## Supplementary material for "Compositae-ParaLoss-1272: Complementary sunflower specific probe-set reduces issues with paralogs in complex systems": Moore-Pollard_etal_APPS-AppendixS5-cosv2hyb_piper_targetsLEAFY_input-seq13117.txt (part 14 of 26)

```
CTCCGAACTGCAATCCGTCAACTCACCGATCGTTGCCTGTACTCTGCTTCCAAATGGGCAGCAGAACAATTGGTGGGTATAGAGCAAGATCCGGCAAAGTATCCGCCTTCGCATACTCGATTACAGCGTGACTGTTCCAGCATTCGCCGACGATTTCGCAGCACCGATGAGATGACCTCCACTCCTATCGCCGGCACATCTTACGTGTCCACTCCTGTGCCGGAGGACGACAGTGAGGCCGTAGATTCCGATTTCTACCTTCTTGCGAAGACTTACTTTAATTGCAGCAGTACAGGCGGGCTGCTCACGTTTTATCTGACCAGACTGGCAAGAAAGCTTTGTTCTTGAGATGTTATGCTCTTTATTTGGCCGGGGAAAAGCGAAAAGAAGAAGAAACAATCGAACTTGAGGGACCTTTGGGTAAGAGTGATGCTGTGAATAGTGAGCTGGTGTCAATAGAAAGAGACTTGTCTGCTGTTCGTAAGAACGGCACAATTGACCCTTTTGGGCTTTACTTGTATGGTGTTGTTCTCAAAGCAAAAGGTAATGAAAATCTTGCTCGAACTGTACTTGTCGAGTCTGTTAACAGCTACCCATGGAACTGGAGTGCTTGGTCGGAGCTGCAGTCCTTGTGCACTACAATTGAGACACTAAACTGTCTTAAACTCAATAATCATTGGATGAAAGACTTCTTTCTTGCCAGCGCTTATCATGAGTTACGCTTGCATAATGAATCCTTAGCTAAATACGAGTACTTGCAAGCAACTTTTGGTTTTAGTAATTACATTAAAGCACAAATTGCTAAAGCCCAGTACAGTCTACGGGAGTTTGAGCAAGTTGAGGCTATCTTTGAAGAGCTTCTTAGGATTGACCCATATCGTGTTGATGATATGGACATGTATTCTAACGTGTTATATGCAAAAGAATGTTTCTCCGGCCTAAGTTACCTTGCCCACCAAGTTTTCACGACAGATAAATACAGACCCGAATCTTGCTGTATTATTGGGAACTACTATAGTTTAAAGGGTCTTCATGAGAAGTCGGTTATGTATTTTAGGAGGGCACTCAAATTAAATAAAAACTATTTATCTGCATGGACGTTGATGGGGCATGAGTATGTTGAGATGAAAAACACTCCGGCTGCTGTTGATGCTTACAGGCGGGCTGTGGATATAAACCCTTGTGACTATCGGGCATGGTATGGGCTAGGACAAGCGTATGAGATGATGGGAATGCCCTATTATGCCCTTCATTACTTCAAGAAATCGGTGTTTTTGCAGCCAAGTGATTCTCGGTTGTGGATTGCTATGGCTCAGTGCTACGAAACAGAACAGCTTCACATGCTCGAGGAGGCAATCAAGTGTTACAGAAGGGCCGCTAACTGTAATGATAGAGAAGCCATTGCTCTTCACAGGCTAGCAAAGCTGCATAGTGAGTTGGGGCAATCTGAAGAGGCTGCGTTCTACTATAAGAAAGACTTGGAGAGAATGGAAGATGAAGAACGAGAAGGGCCAAATATGGTTGAAGCTCTTTTGTTTCTTGCAAATCATTGCAGAGCCCAAAAAAGATTTGAAGATGCTGAAGTGTATTGTACCCGTCTTCTTGATTATAATGTCCCTGAGAAGGAAACTGCAAAAAGTCTACTTCAAGCAATTAAATTTGCACAATCTGGTTTTCCTTCGATGGATGTTGAGCATTTTCCATCATAACGTTCAACAAGTTTTCTCGTATCCCTGTAGTGAGGTATGTATGCTCTTCTTTTCCCTTTTTGTGCATGAAATATGAAGAACATCTATTAAAGATCAAACACAATGCTGTCTTGAGAACTGAAATGTGGCAAAATTTTCATTTCATTTTGTTCAAGTGGTTTTCGAGTTTGACAGTTTCGTGTGATCATTCTTTATAATATATTCTAGTTGATTGCTCGATCCAGATTACAACTTGTATTTCTGTTTCTGAGTTTCAGTTGAC
>Stifftia_TRINITY_DN9656_c0_g1_i2-AT3G48150
GGACCAAACAAATATTCTCCCTCGTTGTTTATTAATTGGGAAAATTTAAAAGATGACCCAAATGTTAACAAGAAACGAGAAGAGGGGGCAAATTTATAATTTCGTTAGTTGAGCGGCCAAAAAGAAAATTTATCATAGTTAAGTGGCCAAAATAGCATTAACTTTCACAAGTACTCCAAAACCGCCTGCAGACTCGCCGACGAATTACGTTACAAAAAATTTCAGTCTGAAACACACAAATTCACACGCTCCGATGGGTGTTACTAAAGAAAATTGCCGGAACGAGCTCCGAACTGCAATCCGTCAACTCACCGATCGTTGCCTCTACTCTGCGTCCAAATGGGCAGCAGAACAATTGGTGGGTATCGAGCAAGATCCGGCGAAGTATCCGCCTTCACACACTCGATTACAGCGTGACTGTTCCAGCATTCGCCTCCGGTTTCGCACCCCCGATGAAACAACCTCCACCCCTATCGCCGGCACATCTTATGTGTCCACTCCTGTGCCGGAGGACGATAATGACGCTGTAGATTCTGATTTTTACCTTCTTGCGAAGACTTACTTTAATTGCAGGGAGTACCGGAGGGCTGCTCACGTTTTATCTGACCAGACTGGCAAGAATGCTTTGTTCCTGAGGTGTTATGCTCTTTATTTGGCAGGGGAAAAGCGAAAAGAAGAAGAAACAATCGAGCTCGAAGGACCTTTGGGTAAGAGTGATGCTGTGAATAGTGAACTGGTGTCCATAGAAAGAGATTTGTCTGCAGTTCGTAAAAACGGCACAATTGACCCTTTTGGGCTTTACTTGTATGGTCTTGTTCTCAAAGAAAAAGGTAATGAGAATCTTGCTCGAACTGTACTTGTCGAGTCTGTTAACAGCTACCCGTGGAACTGGAGTGCTTGGTCAGAGCTGCAATCCTTGTGCACTACAATCGAGACACTAAATAGTCTTAAACTCAATAATCATTGGATGAAAGACTCCTTTCTTGCTAGTGCTTATCATGAATTACGTATGCACAATGAATCCTTAGCTAAATACGAGTACTTGCAAGCAACTTTCGGTTTTACCAACTACATTAAAGCTCAAATTGCTAAAGCCCAGTACAGCCCGAGGATGTTTGAGCAAGTTGAGGCTATATTTGAAGAGCTTCTTAGGATTGATCCATATCGTGTCGATGATATGGACATGTATTCTAATGTGTTATATGCAAAAGAATGTTTCTCTGGCCTAAGTTACCTAGCCCACCGAGTTTTCATGACGGATAAATACAGACCTGAATCCTGCTGTATTATTGGAAACTACTATAGTTTAAAGGGGCTTCACGAGAAGTCGGTTATGTACTTTAGGAGGGCACTCAAATTGAATAAAAACTATTTATCTGCATGGACGTTGATGGGCCATGAGTATGTTGAGATGAAAAACACTCCTGCTGCAGTTGATGCTTACAGGCGGGCTGTGGATATAAACCCTTGTGACTATCGGGCGTGGTATTGGCTAGGACAAGCGTATGAAATGATGGGAATGCCCTATTATGCCCTTCATTACTTCAACAAATCAGTGTTTTTGCAGCCAAGCGATTCTCGGTTGTGGATAGCTATGGCTCAGTGCTACGAAACAGAACAGCTTCGTATGCTTGAGGATGCAATCAAGTGTTACAGAAGGGCCGCCAACTGTAATGATAGAGAAGCCATTGCTCTTCACAGGCTAGCAAAGCTGCATAGTGAGTTGGGTCAATCTAAAGAGGCGGCGTTCTACTATAAGAAGGATTTGGAGAGAATGGAAGACGAAGAAAGAGAAGGGCCAAATATGGTGGAAGCTCTTTTGTTTCTTGCGAATGATTGCAGATCCCAGAAAAGATTTGAAGAAGCCGAAGTGTATTGTACCCATCTTCTTGATTATAATGGCCCTGAGAAGGAAACAGCAAAAAGTCTACTTCAAGCAATTAAATTTGCACAATCTGGTTTCCCTTCGATGGATGTTGAGCATTTTGCTCCATAATATTCAACAAGTCTTCTCGTATCCCTATCATGAGGTATGCATGCTCTTTCTTTTCCCTTTTTGCTTATGAAAACATCTAGTAAAGATCGAACACAATGCTGTTTGTGGACTCAAATATGGCAAATTTTCAATTCATTTTGTTCAAGTAGTTTTGTCAGTTTCGTGTAATCATTCTTTACAATATATTCTAGTTGATAGCTTGATCCACATCACTTGTATTTGTTTGTTGAGTTTCCGGTGACCTGTATCTGCGCATTCTACTTGTCGTGAATGAAATTG
>Adenocaulon_TRINITY_DN9316_c0_g1_i6-AT3G48380
AACCAGTACACTACACAGTCAAATTCCTTGCAGAAACCCCTTTTCAGTTTTCTACATCACCATGGTCGACGATTCAAACGAGAAGAGGAAGATCATACGAATTCTATGTCGCAAACTTGTATTGATCACGAAAAACGAAACAGGCATACAATGGCTGATCGGTTCCCCATTCTTCCCTGCACTCACCATCGTTTCCACCTTCAGATGCATTCACACCCTTCCCTCCGGTCCCCTATCTCCAGATTTCTCCAAAGAATCAGATGATTTGCGGTCGTTGTTACCGAGGGGATTTGAGGTAATTGGAGCTTTGATTGTTGATGGCAACAACTCTAATGTTGAAGCATCTGCCGGTGATGCCATAGATGTATCACGTAGAATGAGGAAGGCCCTTTTACAGTCGGAGAATCATAGTTTAGTTGGAGCTGTTGTGGATCCAAATTATGGAGACATTCGTTTTTTTGTATCAAATTCTGTAATAGAGTCGGTCACTTCAGTTGTGTATGAAGACCAGCCTGAGAAGTATGTTTGGGAGAGAGGTTGTTTACTGAACTGTGAGCTCCCGATCAAGTTGCCAGTTTATTATTCTGTGAAGGGCTCAAAAGATGCAGAGCACATGTTAACACGTGCAACCGAGGCCATTGCTGCTAAATTTAGAGACTCTAAAACTACGTACATGCTAGAAACACTTAATGAATTTTCGACTGAATCACCTCGGCCTATCATTATTCGAAGCAGGGAATTGGATCTCCCAGCTCCAGATAATACTTCTCAAGAATCTAATGCAACTTCTTTATCGTGCTCACACTTTTGCTTTGAAGATAGGAATCCCAAATCTTTTTTTACTGCAGAGAATGCAGATAAAATTCAAGTAAGTTTCTTGCTTGCTACGTCAGGAGCCTCTTTAAAACCCGCTGCCCCTCTTGCTGAATATATTCCAGGCGAAGCCAAACTTCTGGTTGTTGATTATAAATTAAACGTTATTTGTTATGCGGCAAAGGATCTTCGGCTGACAGATGCAGTTTCAAAATTAATTATTCCTGGGCTAGTTGACCAGTTACTTACTATGAAGAACATGACCTTACCCGATCTATTATCACAACACCCACAGCTACATCCGTATCACTTCAATCCTCCGGGATTTCTGCATCCGGTAACTGCTATTTATGAGTTACGTTATAGTGAGACAGAAATGAAGCAAGTTGAAACCAGAAAATCGCTTCACCTAAGGCTTGGATTACCTTTTGATCGTCCCCTTCTGAGAATCGCTAGTGCCATGAACCTGTCAATTGCAAAGGAAGGAACTGGCAATGTTTTACGAAAGGGAAATCCTTTGCTCAAGGACGTGCACACCGGAATCCCAAGTAGTGGAGTTAACGGGGGAGTTGTATCTGTGGTTCAAGGTTCTTACGAGTACTATCATTACCTTCAAGATGGTTTTGATGACTCGGGTTGGGGTTGTGCTTACCGCTCTCTGCAAACCATAGTTTCATGGTTTAAAATCCAACAATACACATCTATTGATGTTCCTTCCCACCGGGAAATACAACAATCACTTGTAGAGATTGGCGACAAAGACCCTTCATTTATCGGGTCACGTGAGTGGATTGGTGCCATTGAATTAAGCTTTGTTTTGGACAAACTCCTTGGTGTAAGCTGCAAGGTCATAAATGTCAGATCCGGAGATGAATTACCCGAAAAATGCAGAGAACTCGCGATGCATTTTGAGACACAAGGAACACCCATCATGATCGGTGGCGGCGTTCTTGCTTATACCCTTTTGGGAGTCGATTATAACGAAGCAAGCGGAGATTGTGCATTTCTAATACTCGATCCTCACTATACCGGCAACGATGATTTAAAGAAAATAGTGAATGGTGGATGGTGTGGATGGAAGAAAGCTGTTGATAGCACGGGGAAACATTTCTTCTTGCACAATAAGTTCTACAATCTTTTGCTCCCACAAAGGCCCAATATGGTTTGATTTTAAAATTACCAATTTGATTCCAAAAAACCCTAATTTTGATGTTTGAAATGATGTGTAAACTAGCAAATGTTTTGCTTGTTTTGGAGCGAATTGAATCTGCAACGATTGGAGTTGATCTGGACGTGTCAATGAATTACTGTACCTGTAAACGTATAAAAAAGAATATTGTAGTTGGTAAGAATGTGTTAAAACTTAAAATGGATAAGAATTAATGGCAAA
>Cicerbita_plumieri_TRINITY_DN20335_c0_g1_i2-AT3G48380
AGAAGCTGTTTCTCTATTGCCATGGCCGATGATTCAAAAGAGAACAAAACCACCATACGGATTCTATGTCGCAAACTTCTGCTGATCACAAAAGCCGAATCAGGAATACAATGGCTGATTGGTTCCCCGTTTCTTCCTACGTTCACCATCGTTTCAACCTTCAGATGCATCAACACCCTTCCTTCCGATCCCCTCTCCCCGGATTTCTCCAAAGAATCAGATGATATGCGAGCATTGTTACCAAGGGGATTCGAGGTAATCGGATCTTTGATTGTTAGTACCAGAAATTCAAATGTGGAAGGGTCTGCCCGAGATGCCATAGATGCCTCGGGTAAAATGAGGAAAGCCCTTTCACAGTTGGAGAATCGTAGTTTAGTTGGAGCTGTAGTGGATCCAAGCTCTGGAGACATTCGGTTTTTTGTATCGAACTCTGTAGTTGAACCGGTAACTTCCATTGTGTTTGAAGACCATCCGGAGAAGTATGTTTGGGAGAGAGGTTGTATACTGCACTGTGAACTTCCAATCAAGTTGCCAGTGTATTATTCTGTGACGGATCCAAAAGATTCAGAAGACATGCTAAAGCGTGCAACTGAGGCTGTTGCAACCAAATTTAGAGACTCTAAAACTACATATGTGCTAGAAACAGTCGATGAATCCATGACTGAAGCATTACAGCCTGTAATTATTCAGAACAGGGATTTTGATCTTGAGGATACCTCTCAAAAATCTAATACAAAGTCTTTATTGTGCTCACACTTTTGTTTTGAAGATAGGAAACACAAACCTCCTTCAGTGGAGAATGCAGATAAAATCCAAGTAAGCTTATTTCTTGCTACATCAGGACCCTCTGTAAAACCTCCTGCCCCTTGTGCTGAATACATCCCAGGTGAAGCCAAGCTTCTGGTTGTTGACTATAAACTAAAAGTTATCTGTTATGCAACAAAGGATCTTCTTCTGATGGATGCAATTTCAAAGTTAATTATTCCTGGGTTAGTTGACCAGTTACATACTATGAAGAACATGACCTTACCCAATATATTATCTCAACACCCAAAGCTGCATCCATATCACTTCATTCCTCCAGGATTCCTGCATCCAGTAACTGCCATTTATGATTCACTTTATGGCGAAACAGAAATGAAGCAAGTTGAAATCAGAAAATCTCTTCATATGAGGCTGGGATTACCTTTAGATCGTCCTCTTTTGAGAATTGCAAGTGCCATTGACTTGTTGACTGCAAAGGAAGGTGCAAGTGGCAACATCTTCCGGAAAGGAACTCCTCTGCTCAAGGATGTACACATTGGGATCCCAAGTAGTGGAGTTCATGGTGGAGTTGTATCTCTGGTTCAAGGCTCTTATGAGTACTATCATTACCTTCAAGATGGCTTTGATGACTCGGGATGGGGTTGTGCTTATCGCTCTTTACAGACCATAGTTTCATGGTTTAAAATCCAACAATACACGTCTATTCATGTTCCTTCACACCGTGAAATACAAGAGTCACTTGTGGAAATTGGAGATAAAGACACTTCATTTATCGGGTCACGTGACTGGATTGGTGCCATTGAACTAAGCTTCGTTTTGGACAAATTACTCGGTGTAAGCTGCAAGGTCATAAATGTCAGATCTGGAGACGAATTACCTGAAAAATGTAGAGAACTCGCTATGCATTTTGAGAACCAAGGAACACCCATCATGATCGGTGGCGGGGTTCTTGCGTATACCCTTTTGGGAGTGGATTATAATGAAGGAAGTGGAGATTGTGCATTTTTGATACTTGATCCTCATTACACGGGCAGTGATGATCTAAAGAAAATAGTGAATGGTGGATGGTGTGGATGGAAGAAAGCCGTTGACAACAAGGGCAAACATTTCTTCTTGCACAATAAGTTCTACAATCTCTTGCTACCACAGAGGCCAAACATGGTGTGAATTATTGATTAGGCCATATTCCAAAAATACCACTCCTTTTTCTTTGCTTCATTTCTCGGGAAAAGGGTTGTTTTAGTCATTTCGTGCAAGAACTATGTTGTTGTTTGAGTAAAAGACGAAAATGCCCCTCCGGAAATGAAGAATCAAGAATATGTTGCATTTTTGTTTTTGTTTAATATGTATGACCTGACCCCTGCTGCAAAATGAAAAGGTTTTGATGACAGATGGACTCAAATTTGTGAAAAGCGAGAATAAGACCAACATAGAGTTATAAGGTGGATATGATGTTAGTATGGATAAG
>Conyza_canadensis_TRINITY_DN10592_c0_g1_i1-AT3G48380
GTAGACTTCTGGTCTAGTCCGGGAACAAAACAACAGTAGTGCAGCTTAACACAAAAAAAAGGGAGCCAAACACACTCTGAGAAAACCCCCAACATAAATCACACCGCCATAGTCAAAACCCCATCATCCACCGTAGCTCACCACCCGACCCAACCATACCAACCATGGGCGATGATGATGATCCAACTATACGTATCCTATGCCGCAAACTTATTCTCACCCCCAAATCACAACAACAACAAGCATCAGTAGGCATTCAATGGCTAATTGGTTCCCCATTTTTTCCTCAATTCACAATCATCTCAACCCTCAGATGCATTCACACTCTTCCTTCCGATCCCCTCTCTCCTGACTTTACTAAAGAAGCAGATGATATGAGGTCATTGTTACCTAGAGGATTTGAGGTAATTGGAGCTTTGATTCTTGGCGGTGCAACCCACTTGAATGCCGACGCCTGTGGTCGAGATGCCATAGATGCCTCAAGTCGAATGAGTAAGGCTCTTTCTCGGACGGAGAATCGTAGTTTAGTTGGAGCTGTTGTCGATCCAAGTTCCGGTGAAATTCGTTTCTTTGTATCGAACTCGAGTGTCGTTGAGTCAGTCACTTCAGTTGTGTATGAAGACCAGCCTGAGAAGTATGTTTGGGAGAGAGGTTGTATTCTGAATTGTGAACTTCCAATCAAGTTGCCTGTGTATTACTCCGTTAAAAAAAATCCGAAAGATGCAGAAGACATGCTAACTCTTGCAACTGAGTCTGTTGCTGCTAAACTTAGAGACTCCAAAACAACATATCTACTAGAAACTCTTAGTGAGTCCGTGATTATTCGTACCAAAGATGTGAATCTCTCAGCAGAGACGCTTTCAGATGACACTTCTCAAGAATCTAAAGCAAATTCTTTATTGTGCTCCTATTTTAGTTCTGAGAATAAAAATCGAAAATGTTGTTCGACAGAGAATGCAGATAAAATCCAAGTAACCTTCTTTCTATCTACATCAGAGGCCTCTTTAAAACCTGTTGCACCTATTGCTGAATATGTACCAGGTGAAGCCAAGCTTCTAATTGTAGACTATAAATTAAAAGTTATCTGCTATGCGGCGAAGGACCTTCGGCTGAAAGATGCAGTTTTAAAGTTGATTATTCCTGCGTTAGTGGACCAGTTACATACTATGAAGGACATGACCCTACCCAATCTATTATCGCAACATCCAAAGCTACATCCATATCACTTCAATCCTCCAGGATTCCTGCACCCGATAACTGCCATTTACGAATCACTTTATGGCGAAACAGAAATGAAGCAAGTTGAGATCAGAAGATCTCTTCATTTGAGGCTTGGATTACCTTTGGATCGACCTCTTTTAAGAATCGCTAGTGCTCTGAACTTGTCGATTGCAAAGGAAAGTGCGAGTGGAAATACTTCACGAAACGGAAGTCCTATGCTCAAGGATGTACACATTGGGATCCCAGGTAGTGGAGTTCATGGAGGAGTTGTATCTCTGGTTCAAGGTTCTTATGATTATCATCATTACCTTCAAGATGGTTTCGATGACTCGGGCTGGGGTTGTGCTTACCGCTCTCTGCAGACTATCGTTTCATGGTTTAGAATCCAACAATACACATCAATCAATGTTCCTTCACACCGGGAAATACAACAGTCACTTGTGGAAATTGGGGATAAAGATCCTTCATTTATTGGGTCACGTGAGTGGATTGGTGCCATTGAACTAAGCTTTGTCTTGGATAAACTCCTTGGTGTAAGCTGCAAGGTCATAAATGTAAGATCTGGAGATGAATTACCTGAAAAATGCAGAGAACTCGCAATGCATTTTGAGACCCAAGGAACACCCATCATGATCGGTGGTGGCGTCCTTGCATATACGCTTTTGGGAGTCGATTACAATGAAACAAGTGGTGATTGTGCATTTCTTATACTGGATCCTCACTACACTGGCAGCGATGATCTAAAGAAAGTAGTGAATGGTGGATGGTGTGGATGGAAGAAAGCGGTTGACAGCAAGGGGAAACATTTCTTTTTGCACAATAAGTTTTACAATCTCTTGCTCCCACAAAGGCCAAACATGGTTTGATTTTATGCTATTAGTATCCCTAAAGATTAAAGCAAAAGCCCTCCCTTCCAAAGGATATGCTAACTAGCTAATGTTGACAATTACAAATGGTACCAAAATGTTATTTACTTGCTGTACTCGTAGATTTATACCTCTTAAATGTTAATTGATGTTTTTTTTAAAATGTATAAGAAAAAC
>Elephantopus_transcriptome_node_11371-AT3G48380
AACGAGACTACACCCACCATACGAATTCTATGTCGCAGACTCCTGCTGATCACAAAATCGGAATCTGGCATACAATGGTTGATTGGTTCTCCATTTCTCCCTACTTTCACCATCGTTTCAACCTTCAGATGTATCCACACCCATCCTTCCAAACCTCTCTCCCCGGATTTCTGCAAAGAATCAGATGATGTGCGAGCATTGTTACCAAGGGGATTCGAGGTAATTGGAGCTTTGATTGTCAATACCAGCACCTCAGACGCTGAAAAGTCTGCCCGAGATGCCATAGATGCCTCAAAGTTAATGAGGAAGGCCCTTTTACAGCCAGATAATCATAGTTTAGTTGGTGCTGTTGTAGATCCAAGCTCTGGAGACATTCATTTTTTTGTATCAAACCCTGTAGTTGAGCCAGTCACTTCAGTTATGTATGAAGACCATCCTGAAAAGTATGTTTGGGAGAGAGGTTGTCTACTGAACTGTGAGCTCCCAATCAAGGTGCCGGTGTATTATTCTGTGAAGGACCGTAAAGATGCAGAAGTCATGCTAACACTTGCAACTGATGGAGTTGCTGCTAAATTTAGAGACTCTAAAACTACTTATATGCTAGAAACGCTTGATAGGTCGTCCACTGTAGCACCACAGACCATCATTATTCGGAACAGTCAATTGGATCTCCCTGCAGAGTTTGCAAACAGGACGCCTTCAGATAATAATACTTCTGAAGAATCTGATCCAAAGTCTTTATTATGCTCCCACTTTTGCTTTGAAGATAGGAACTCCAAATCTTGTTCCGCGGAGAATGCAGATAAAATCCAAGTAAGCTTGTTGCTTGCTACCTTTGGAAACTCTATAACACATGCTGCTCCACTTGCTGCATATATTCCAGGTGAAGCGAAGCTGCTCATTGTTGACCATAAACTAAAAGTTATCTGTTATGCGGCAAAGGATCTTTGGCTGACAGATGCAGTATCAAAATTAATTATTCCTGGGTTAATTGACCAGTTACATACTATGAAGAACCTGACCTTACCCAATCTATTATCACAGCACCCAAAGCTACATCCATATCACTTCAATCCTCCTGGATTTCTGCATCCGATTACTGCCATTTATGATTCTGTTTATGGCGAGACAGAAATGAAACAAGTTGAAATCAGAAGATCACTTCACTTGAGGCTTGGATTACCTTTAGATCGTCCTCTTTTAAGAATCGCTAGTGCCATGAACTTTCCGATTGCAAAGGAAGGTGCAAGTGGCAACACTTTATGGAAGGGAACTCCTTTGCTCAAGGATGTACACACCGGGATCCCAAGTAGTGGAGTTCATGGTGGAGTCTTATCTCTGGTTCAAGGTTCCTACGAATACTATCACTACCTTCAAGATGGTTTTGATGATTCGGGATGGGGTTGTGCTTACCGCTCTTTGCAGACCATAGTTTCTTGGTTTAAAATCCAACAGTACACATCTATTGATGTACCTTCACACAGGGAAATCCAACAGTCACTCGTTGAAATTGGAGATAAAGATCCTTCATTTATTGGGTCACGTGAGTGGATTGGTGCCATTGAACTAAGCTTTGTACTGGACAAACTCCTAGGTGTAAGCTGCAAGGTCATAAATGTAAGATCTGGAGATGAATTACCTGAAAAATGTAGAGAACTTGCGATGCACTTTGAGATGCAAGGAACACCTATCATGATCGGCGGTGGCGTTCTTGCGTATACCCTTTTGGGAGTTGATTACAATGAAGCAAGTGGAGATTGTGCATTTTTAATACTTGATCCTCACTATACTGGCAGTGATGATATAAAGAAAATAGTGAATGGAGGATGGTGTGGATGGAAGAAAGCAGTTGACAGCAAGGGGAAGCAATTCTTCTTGCACAATAAGTTCTACAATCTCTTACTCCCACAAAGGCCAAATATGGTG
>Emilia_TRINITY_DN9709_c0_g1_i3-AT3G48380
CCATAGTCTAAGTTGGTCAAGCTCTTGCAGAAACCCTAATTCTCTCCACCACCATGGTCGATGATTCAAACGATAATACCATTCGAATTTTAACTCGCAAACAGTTAATCGTTAACAAATCTCAACCATCCATCCAATGGTTAATCGGTTCCCCATTTCTCCCAAATCTCACTATCATTTCAACCATCACATGCATCCACACTCTCCAATCCAATCCTTTCTCCCCCAATTTCTCCAAAGAATCAGATGATATTCGAGCGTTGTTACCAAGGGGATTTGAGGTAATTGGAGCTTTGATTGTTGGTATAAATGATTTGAGTATTGAAAAGTATGCTCGAGACGCTATTGATGTGTCCGGCAGAATGCGGAAGGCGCTTTTACAGTTGGAGAATTGTAAGTTGGTTGGAGGTGTTGTGGATCCGAGTTCTGGTGACGTGCGGTTTTTTGTATCGGATAATGTAAGTGAACAAGTGAGAGTTGTGTATGAAGATGAGCCGGAGAAGTATGTTTGGGAGAGAGGTTGCTTATTGTATTGTGAGGTTCCCATAAAGTCGCCGGTGTATTATTCTACGAAGGATTCGAAAGATGCAGAAGATATGCTAACACGTGCAGTTGAGAGTGTTGCTGCCAAGTTTAGAGACTCTAAAACAACATATATAGTAGAAACACTCGGTGAGTTCGTAAGTGAAGCATCACAGCCTGTCATTATTCGTAACAGGGAATTAGATCTCCCAACAGAGTCTAATGCAAAGTCGTTACTGTGCTCTCACTTTTGCTCTAAAGATTCCAACAAAACTCCTTCAGCAGAGAATGCAGATAAAATCCAAGTAAGCTTCCTGCTTGCTACATCAGGGGCCTCTTTAAAATCTGCTGCCCCTATGGCTGAATATATTCCAGGTGAAGCAAAGCTTCTGCTTGTTGACTATAAATTAAAAGTGATCTGTTATACGGTAAAAGATCTTCCGTTGACAGATGCGATTACAAGATTGATTATTCCTGGATTAGTTGACCAGTTACATACTCTGAAGACCATGACCTTACCCAATCTGTTATCACAACACCCAAAGCTACATCCGTATCACTTCAATCCTTCAGGATTTATGCATCCAATAACTGCCATTTATGATTCACTTTATGGTGAGACAGAATTAAAGCAAGTTGATATCAGAAGATCTCTTCATATGAGGCTGGGATTACCTTTAGATCGACCACTTTTAAGAATTGCTAGTGCCATGAACTTGTCCATTTTAAAGGAAGGTGCAACTGGCAACACTTTACGGAAGGGAACACCTTTGCTCAAAGATGTTCACATTGGGATCCCAAGTAGTGGAGTTAATGGTGGAGTTGTATCTCTGGTTCAAGGGTCGTATGAATACTATCATTACCTTCAAGATAGTTTTGATGACTCGGGCTGGGGTTGTGCATACCGTTCTCTGCAGACCATAGTTTCATGGTTCAAAATTCAACAATATACATCGATTGATGTTCCTTCACACCGGGAAATACAGCAATCACTTGTAGAAATTGGAGATAAAGACCCTTCATTTATCGGTTCACGTGACTGGATTGGTGCCATCGAACTAAGTTTTGTTTTGGACAAACTTCTTGGTGTAAGCTGCAAGATTATAAATGTGAGATCCGGAGATGAGTTACCTGAAAAATGTAGAGAACTTGCGATGCATTTTGAGACCCAAGGAACACCCATCATGATCGGTGGTGGTGTTCTTGCGTATACCCTTTTAGGAGTCGATTACAATGAAGCAAGTGGTGATTGTGCATTTCTAATACTTGATCCTCACTATACGGGTAGTGATGATTTAAAGAAAATAGTCAACGGTGGATGGTGTGGGTGGAAGAAAGCCGTTGACAACAAAGGGAAACATTTCTTCTTGCACAATAAGTTCTATAATCTCCTCCTCCCACAAAGGCCAAACATGGTTTGACTTGAATCAAACCAATATTATGAAGGCGATACTAATCATAAAGATTCCCAGTGTTCTTAAAATGGTCTCAGAATGTTTTGCTTAATCAGAAAATGTCGATTTTGGTTAATGTAATTTGGTCCGACTCTTTTGTGGGTTGTGGTTATATTGTTCAAGCAAAAATGAAGGAGGAAAGGCGACTTATATGTTTGATACAAGTAAAAACGAAAACATGATCTGTAAAATGAAGAATGCAGGAAATGATATATAAGTGTTAATTGCTAAAATGACACAAAAATCATTTTGATCTACTTAAAGTTGACCTAGAACATTTTTTCTGAATCACGGGTG
>Erechtites_TRINITY_DN8299_c0_g1_i6-AT3G48380
ATACTTTCTACATCACACCGCCATAGTCAACGCGGTCAATCTCTTGCAGAAGCCTTGGTTTCCATCACCATGGCCGATGATTCAATCGACAACCCAACAACCATACGAATTCTACATCGCAAATCGTTAATCATTACAAAATCTCAACCAAACATTCAATGGCTAATCGGTTCTCCATTCCTCCCAAATCTCACAATCGTTTCAACCATCACATGCATCCACACTCTCCAATCCGATCCTCTTTCCCCCAATTTCCTCAAAGAATCAGATGATATGCGAGCGTTGTTACCTAGGGGATTTGAGATAATTGGAGCATTGATTGTCGGTATTAATCACTCGAATGTAGAAAAGTATGCTCGAGATGCTATTGATGTGTCCAGTAGAATGCGGCATGCGCTTGTACAGGTGGACAAGTGTAGGCTAGTTGGAGGTGTCGTGGATTCGAGTTCTGGTGATGTGCGGTTTTTTGTTTCGAATAATGTGATTGAGCCGGTGAATGTTGTGTATGAAGATGAGCCAGAGAAGTATGTTTGGGAGAGAGGTTGCTTATTGTATTGTGATGTTCCGATTAAGTTGCCCGTTTATTATTCTATAAAGGATAAAAAAGATGTTGAAGATATGCTAACACTCGCAACTGAGACTGTTGCGGCCAAGTTTAGAGACTCTAAAACAACATATGTGGTAGAAACACTCAGTGATTTTGTCACTGAAGTACCACAGCCTGTCATTATTCGTGACAGGGAATTAGATCTCCCAGCAGAATCTAATGCAAAGTCTTTACTATGCTCTCACTTTTGCTCTAAAGATTACAACAAAACTCATTCAGCAGAGAATGCAGATAAAATTCAAGTAAGCTTCCTGCTTGCTACATCAGGAGCCTCTTTAAAATCTGCTGCCCCTTTGGCTGAATATATACCAGGTGAAGCAAAACTTCTGCTTGTTGACTATAAATTAAAAGTGATCTGTTATGCGGTAAAAGATCTTCCGTTGACAGATGCAATTACAAAATTGATTATTCCTGGGTTAGTTGACCAGTTACATTCTATGAAGAACATGACCTTACCCAATCTGTTATCACAACACCCAAAGCTACATCCATATCACTTCAATCCTCCAGGGTTTCTGCATCCGGTAACTGCCATTTATGAGTCACTTTATGGTGAGACAGAGTTGAAGCAAGTTGATATCAGAAGATCTCTTCACATGAGGCTGGGATTACCTTTAGATCGACCTCTTTTAAGAATTGCTAGTGCCATGAACTTGTCGATTTTAAAAGAACGTGCAAGTGGCAACACTTTACGGAAAGGAACGTCCTTACTCAAAGATGTACATATTGGGATCCCAAGTAGTGGAGTTAATGGTGGAGTTGTATCTCTGCTACAAGGTTCGTATGAATACTATCATTACCTTCAAGATAGTTTCGACGACTCGGGCTGGGGTTGTGCATACCGTTCTCTGCAGACCATAGTTTCATGGTTCAAAATTCAACAATATACCTCTATTGATGTTCCTTCACACCGGGAAATACAACAAACACTTGTAGAAATTGGAGATAAAGACCCTTCGTTTATCGGGTCACGTGAGTGGATTGGTGCCATTGAACTAAGTTTTGTTTTGGACAAACTCCTTGGTGTAAGCTGCAAGATTATAAATGTGAGATCCGGAGATGAATTACCTGAAAAATGTAGAGAACTTGCAATGCATTTTGAGACCCAAGGAACGCCCATCATGATTGGTGGTGGCGTTCTTGCATATACCCTTTTGGGAGTCGATTACAATGAAGCAAGTGGCGATTGTGCATTTCTAATTCTTGATCCACACTATACGGGTAGCGATGATCTGAAAAAAATAGTGAATGGTGGATGGTGTGGATGGAAGAAAGCCGTAGACAATAAAGGGAAACATTTCTTCTTGCACAATAAGTTCTACAATCTCTTGCTCCCACAAAGACCAAACATGGTTTGAACCAATATAATTAGGGCATATTACTAATTCCGTATGTGCAAACTAGCCGGTGTCTTTGAAATGATCTGAAATGTTTTTGCCTGTTTTATTCGAAAAAGGACTTTTTTCATAAATGTTCTTTGCTATTAGGACGTAATCGGGTGTTTTTTGATATCCAACGCGACTTAATGAAAAATGACCCAAATACCCTTGGATCTACCTTGAATGCATGAACGGAAATGGAAGAATAAAAAGTGGTGCTTTATGAAAGCATGGTGTGAGATTTAGAAATAAGGGATTGTTTTTAGTTAGGGTACGATGAAGTAACGTGTGCTCAATTATTATATTATATATGGTGCAATATGAGAAAAAAATGTCCAATGTAGAAATAAATAATATTCCATATGGAATACGATCATTATCCAAAA
>HA412_trinity_comp15527_c0_seq1-AT3G48380
AAAGTAAAATCATAAATCATAACGCCACAGTCAACAGGGTCAAGTAAGTTGTTGCAAAACCCCTGTTCTCAAACACCATGGCCGATGAATCAATACGAATTCTGTGTCGCAAACTTGTGTTGATCTCAAAACCAGATTCAGGCATACAATGGTTGATCGGCTCCCCTTTTCTACCAAGCTGCACCATCGTTTCAACTTTCAGATGCATTCATACTCTCGCTTCCGATCCTCTTTCACCCGATTTTTCCAAAGAAGCAGGTGATATACGGGCATTGTTACCCAGGGGATTTGAGGTGATTGGAGCTTTGATTGTTGGTACATCCAACGCGAATGTTGAACGCTTGGCTCAAGATGCCATAGGCGCCTCAGTTAGATTGAGAAAAACTCTTTTACAATCAGAGAATCAAAGTTTAGTTGGAGCTGTTGTGGATCCGAGTTCTGGGGCGCTTCGTTTTTTTGTATCGGACTCTGGCGTTAAGTCGGTTGATACAGTTTTGTATGAAGAACAGCCCGAGAAGTATGTTTGGGAGAGAGGTTGTGTATTGAACTGTGAGCTTCCGATCAAGCTGCCTGTTATTTATTCTGTGGAGGAGCTAAAAGGGGCAGAAGACATGCTAATACGTGCAATCGAGGCTGTTGTTGCTAAATTTAGAGACTCTAAGACGACGTATGTTCTAGAAACACTCGATAATTCCATTACTGAAGCACCACATCCTGTCATTATTCGTAGCAGGGAATTGGATCTTCCAACCGAGTCTAATCCAAATTCTTTATTGTGCTCTCACTTTTTCTCTGAAGACAATAACCACAAATCTTGTTCAGCAGAGAATGCAGATAAAATCCAAGTAACTTTATTACTTGCTACTTCAGGAGCTTCTCCAAAACCTGCTGCCCCTGTTGCTGAATATATTCCAGGTGAAGCCAAGCTTCTAGTCGTTGACTATAAACTAAAAGTCATCTGTTATGCAACAAAGGATCTCCGGTTAACAGATGCAGTGTCAAAATTGATTATTCCTGGGTTAGTTGACCAGTTACATACTATGAAGAACATGACCTTACCCAATCTTTTATCGCAACATCCAAAGCTACATCCGTATCACTTCAATCCCCCCGGGTTTCTGCATCCAATAACTGCCATTTATGATTCACTGTATGGTGAGACAGAAATGAAGCAAGTTGAAATCAGACGGTCTCTTCACTTGAGGCTCGGATTACCTTCAGATCAACCTCTTTTAAGAATTGCTAGTGCCATGAACTTTTCAATTGCAAAAGATGGCGCAAGCGGAAACACTTTAAAAAAGGGAATTCCTTTGCTCAAAGACGTACATATTGGGATCCCAAGTAGTGGAGTTAATGGTGGAGATGTATCTCTGGTTCAAGGTTCTTATGAATACTATCATTACCTTCAAGACGGTTTTGATGACTCGGGCTGGGGTTGTGCTTACCGATCGTTGCAGACCATTGTTTCATGGTTTAAAATCCAACAATACACGTCTATTGGTGTTCCTTCACATCGGGAAATACAACAGTCACTTGTAGAAATTGGAGATAAAGAACCTTCATTTATCGGGTCCCGCGAGTGGATTGGTGCCATTGAACTAAGCTTTGTTTTGGACAAACTCCTTGGTGTAAGCTGCAAGGTCATAAATGTCAGATCTGGAGACGAATTACCTGAAAAATGTAGAGAACTCATGATGCATTTTGAGACCCAAGGAACACCTATTATGATCGGTGGTGGGGTTCTTGCATACACCCTTTTGGGAGTTGATTACAACGATACAACCGGCGATTGTGCATTTTTAATACTTGATCCTCACTATACGGGTAGTGATGATTTAAAGAAAATAGTTAACGGTGGATGGTGTGGATGGAAGAAAGCGATTGACAGCAAGGGGAAACGGTTTTTTCTGCCAAATAAGTTCTACAATCTCTTGCTCCCACAAAGACCAAACATGGTTTGATTTAAGGATACCGATATACTTAGGGCATTAGTAACCTTAAAGTTTCCAAAACACGCCCTCGAGTTTACATCCACAGATGGTAGTAAATGTTTTTGACTTGCTTTGTTGTTTGAGTCTGTTTCAGTCAAATGTTATTTGGTTATTTCCTGTTTTTTTTTTCAAAGATTTCAAAAGTGCCATCTAAGGGGTGTGCAAACTAATATAGGTGGTGTTATTGATACAAAATGGTCGCAACTGTTTTTACTTGCTTTATTTAATGAGGACCATTTTGGTCAATGCTATAGTTACTTCTCGTTAAAA
>Packera_TRINITY_DN24559_c0_g1_i1-AT3G48380
ACCTACCTAGGCTCACACCACCATAGTCAACGTGGTCAAGCTTTTGCAGTAACCCTGGTTTCATCACCATGGCCGATGATTCAATCGACAACACAACCATACGAATTCTACATCGCAAATCGTTAATCATCACAAAATCTCAACCAAGTATTCAATGGCTAATCGGTTCCCCATTTCTTCCAAATCTCACAATCGTTTCCACCATCACATGCACTCACACTCTCCAATCCGATCCTCTTTCCCCTAATTTCCCCAAAGAGTCAGATGATATTCGAGCGTTGATTCCTAGGGGATTTGAGGTAATCGGAGCTTTAATTATTGCTATTAATAACTCGAACATCGAAAAGTATGCTCGAGATGCTATCGATGCAGCTAGCCGTATTCGTAAGGGGCTTTTACATATGGATAAGTGTAGGTTAGTTGGAGGTGTTGCAGATTCGAGTTCCGGCGATGTGCGGTTTTTTGCTGCATTGGATAATGTGGTTGAGTTGGTTAATGTTGTGTATGAAAATGAGCCTGAAAAATATGTTTGGGAGAGGGGTTGCTTGCTGTATTGCGAGGTTCCGATAAAGCTGCCGGTGTATTATTCTTCAAAGGATTCGAAAGATGCAGAAGATATGCTAACACGTGCAACTGAGACTGTTGCTGCGAAGTTTAGAGACTCAAAAACAACATATGTGGTAGAAACACTCAGTGAATTTGTAACTGAAGCTCCACCCCCTGTCATTATTCGTAACAGAGAATTAGATCTCCCATCACAATCTAATACAAAGTCTTTACTGTGCTCCCACTTTTGCTCTAAAGATTCCAACAAAACTTTTTCAGCAGAGAATGCAGATAAAATCAAAGTAAGCTTCCTGCTTGCTACATCAGGAGCCTCTTTAAAATCTGTTGCCCCTCTGGCTGAATATATTCCAGGTGAAGCAAAGCTTCTGCTTGTTGACTATAAATTAAAAGTGATCTGTTATGCTGTAAAAGATCTTCTGTTGAAAGATGCAATTACAAAATTGATAATTCCTGGGTTAGTTGACCAGCTATATACTATGAAGAACATGACCTTACCCAATCTGTTATCACAACACCTTAAGCTACATCCGTATCATTTTAATCCTCCAGGATTTCTGCATCCGATAACTGCCATTTATGAGTCACTTTATGGTGAGACAGAGTTGAAGCAAGTTGACATCAGAAGATCTCTTCACATGAGGCTGGGATTACCTTTAGATCGACCTCTTTTAAGAATTGCTAGTGCCATGAACTTGTCGATCATAAAGGATGGTGCAAGTGGCAACACTTTACGAAAAGGAACACCTTTACTCAAAGATGTACATATTGGGATCCCAAGTAGTGGAGTTAATGGTGGAGTTGTATCTCTGGTACAAGGTTCGTATGAATACTATCATTACCTTCAAAATAGTTTCGATGACTCTGGCTGGGGTTGTGCTTACCGTTCTCTGCAGACAATAGTTTCATGGTTTAAAATTCAACAATATACGTCTATCGATGTTCCTTCGCACCGGGAAATACAACAATCACTTGTAGAAATTGGAGATAAAGACCCTTCGTTTATTGGGTCACGAGAGTGGATTGGTGCCATCGAATTAAGCTTTGTTTTAGACAAACTCCTTGGTGTAAGCTGCAAGATTATAAATGTGAGATCTGGAGATGAATTACCTGAGAAGTGTAGAGAACTTGCTTTGCATTTTGAGACCCAAGGAACACCCATCATGATCGGTGGCGGTGTTCTTGCGTATACCCTTTTGGGAGTCGATTACAATGAAGCAAGCGGCGATTGTGCATTTCTAATTCTTGATCCACATTACACGGGTAGCGAGGATCTTAGAAAGATAGTTAACGGTGGATGGTGTGGATGGAAGAAAGCCGTTGACAATACAGGGAAACATTTCTTCTTGCACAATAAGTTCTACAATCTCCTGCTCCCACAGAGGCCAAACATGGTTTGATTTTGTTAAAAACCAATATATTTAGGGCATATTAGTAATTTCGGAAAAGCCCTCTAACGGGGTGTGCAAACGAGCAGGGGTACGTCTTTGAAATGGTCTAAATTGTTTTTGCTTGTTTTGTTAGAAAAAGGACTGTTTTGATTAATGTTATTTGCTCATAGGATGTAAACCGGTTAAGACTTAAAGAGCATTTTTTTTAAAATCGGTCCGG
>Silybum_marianum_TRINITY_DN9620_c0_g1_i1-AT3G48380
CCTAACATAAATCAGTACGCCATACTCATAGTCAACGTGTTGCAGAAGCTCAGCACTTGATCACCATGGTTGATGATGATTCAAACGAGAAGACAACCACCATACGTATTCTATGTCGCAAACTTGTGCTGATCGAATCAGGCATACAATGGTTGATTGGTTCCCCTTTTCTCCCTACCTTCACCATCATCTCAACCTTCAGATGCATTCACACCCTTCCGTCCGATCCTCTTTCTCCAGATTTCTCCAAAGAATCAGATGATATGCAAGCATTGTTACCTAGGGGATTTGAGGTAATTGGAGCTTTGATTGTTGATGCCAGCAACTCGAATGTTGAAGGTTCTGCCCGAGATGCCATAGACGCCTCAGGTAGAATGAGGAAGGCACTTTCACAGTCGGAAACTCGTGGCTTAGTTGGAGCTGTTGTGGATCCAAGCTCTGGAGACATTCGTTTTTTTGTATCAAACTCGGCATTTGAATCGGCCAATTCAGTTGTGTATGAAGACCAGCCTCAGAAGTATGTTTGGGAGAGAGGTTGTATACTATGCTGTGAGCTCCCAATCAAGTTACCGGTGTATTATTCTCCAAAAGATCCAAAAGATGCAGAAGTCATGCTAACACGTGCAACCGAGGCTGTTGCTGCTAAACTTAGAGATGCTAAAACTACATACATTCTAGAAAACCGTCAGGGATCTGTCACTGAAGCACCACAGCCTGTCATTATTCGAAGCAGTGAATTGGGGATCCCATCAGATAATACTTCTCAAGAATCTAATGCAAAATCTTTATTGTGCTCACACTTTTTCTTTGAAGATAGGAACCCCAAATCTTGTTCAGCGGAGAATGCAGATAAAATCCAAGTAACCTTCTTACTTGCTACCTCGGGAGCCTCTATAAAACCCACTGCCCCATTTGCCGAATATATTCCAGGTGAAGCCAAGCTCCTGATTGTTGACTATAAACTGAAAGTTATCTGTTATGCGGCAAAGGATCTTCGTTTGACAGATGCAGTTTCAAAGTTGATTATTCCTGGGTTAGTTGACCAGTTACGTTCTATGAAGAACATGACCTTATCAAATCTATTATCACAGCACCCAAAGCTACATCCGTATCACTTCAATCCTCCAGGATTTCTGCATCCAATAACTGCCATTTATGAATCACATTATGGGGAGACAGAAATGAAGCAAGTTGAAATCAGAAGAGGTCTTCACTTGAGATTGGGATTACCTTTAGACCGTCCTCTTTTAAGAATTGCTAGTGCCATGAATTTCTCAATCGCAAAGGAAGGTGCAAGCGGCAACATTTTACGAAAGGGAATTCCTTTGCTCAAGGATGTGCACATTGGGATCCCAAGTAGTGGAGTTCAAGGTGGAATTGTATCTTTGGTTCAAGGTTCATATGAGTACCATCATTACCTTCAAGATGGTTTTGATGATTCGGGCTGGGGTTGTGCTTATCGCTCTCTTCAAACTATAGTGTCATGGTTTAAAATCCAACAGTACACGTCTATTGATGTTCCTTCACACAGGGAAATACAACAATCACTTGTAGAAATCGGAGATAAAGACCCTTCATTTATCGGGTCACGTGAGTGGATTGGTGCCATCGAACTAAGCTTTGTTTTGGACAAGCTACTTGGTGCAAGCTGCAAGGTCATAAATGTGAGATCTGGAGATGAATTACCCGAAAAATGTAGAGAACTTGCGATGCATTTCGAGACCCAAGGAACACCCATCATGATCGGTGGCGGTGTTCTTGCGTATACCCTTCTAGGAGTGGATTACAATGAAGCAAGCGGAGATTGTGCGTTTCTAATACTGGATCCTCACTATACAGGCAATGATGATCTAAAGAAAATAGTGAACGGTGGATGGTGCGGATGGAAGAAAGCTGTTGACAGCAAGGGGAAACATTTCTTCTTGCACAACAAGTTCTACAATCTTTTGCTCCCACAAAGGCCAAATATGGTTTGATTTTAAGCATACCATATTATGATTAGGACATTATTAGTAACTCTAAAAAAAAACCCTCTTTTTGATGGTGCAAGGGTGTGCAAACTAGCTGGTGTTGTTGATGAAATACCGATGGTCGGGAATGTATTCACTTGCTTTCTAGGAAATTACATTTTTATCCCTGCTGAAAAAAGGGGGAGGGGTGGGCTTCTTGAAAACCCGTCTTTGTGTTACAGATGTAAGGTCTAGGTACATGTTATCCCTCCCATGACCCTATCTTCGGGTAGAATATGCTGAATTGACCCTATCTTCGGGTAGAATATGCTGAATTGACCCTATCTTCGGGTAGAATA
>Baccharis_TRINITY_DN7084_c0_g1_i5-AT3G48380
GTTTAATTTACAAATAATTTGTACCTGTAATAACGTGGTGCTGGTTATGTACATTGTACATGGTATTTTTATTTTCAACAAGAAAACAAGAGTAGTGCAGCTAAAAATCGACACTCATTTGAGGAAAACCCCGAAACATAATCACAACGCCCCGCCATCGCTCATGGCCGATGATGATCCAATCGGTAACTCAACAACCACAATACGAATCCTATGCCGCAAACTTATTGTGACCCCCAAAACACAACAACCAGGCATTCAATGGCTGATCGGTTCCCCTTTTCTTCCTGAATTCACAATCGTCTCAACCATCAGATGCATTCACACTCTTCCTTCCGATCCTCTCTCCCCGGACTTTACTAAAGAAGCAGATGGTATGCGGGCATTGTTACCCAGAGGATTTGAGGTAATTGGAGCTTTGATTGTTGGTGCAACCCACTTGAATGCTGAAGCATGTGCTCAAGATGCCATAGATGCCTCGAGTACAATGAGGAAGGCTCTTTCTCAGCCGGAGTATCATAGTTTAGTTGGAGCTGCTGTCGATCCAAGTTCTGGTGAAATTCGTTTCTTTGTATCAAACTCTGTAGTTGAGTCAGTCACTTCAGTTGTGTATGAAGACCAGCCTGAGAAGTATGTTTGGAAGAGAGGTTGTATACTGAATTGTGAACTTCCAATCAAGGTGCCTGTGTATTATTCCGCGAAGAATCCAAAAGATGCAGAAGACATGCTAACACTTGCAACTGAGTCTGTTGCTGCTAAACTTAGAGACTCCAAAACAACATATCTACTAGAAACACTCAGCGAGTCCGTGATTATTCGTAACAAAGATTTGGATCTCCCAGCAGAGACGCCTTCAGATAACACTTCTCAAGAATCTAAAGCAAATTCTTTATTGTGCTCCTATTTTTGTTCTGAAGATAAGAATCAAATATCTTGTTCGACAGAGAATGCAGATAAAATCCAAGTAAGCTTCTTCCTATCTACATCAGAGGTCTCTTTAAAACCTGCTGCACCTCTTGCTGAATATATACCAGGTGAAGCCAAGCTTCTAATTGTTGACTATAAATTAAAAGTTATCTGCTATGCGGCAAAGGACCTTCGGCTGACAGATGCAGTTTTAAAGTTGATTATTCCTGGGTTAGTTGACCAGTTACATACTATGAAGAAAATGACCTTACCCAATCTGTTATCGCAACACCCAAAGCTACATCCATATCACTTCAATCCTCCAGGATTCCTGCACCCGATAACTGCCATTTATGAATCACTTTATGGTGAGACAGAAATGAAGCAAGTTGAAATCAGAAGATCTCTTCATTTGAGGCTTGGATTACCTTTGGATCGACCTCTTTTAAGAATCGCTAGTGCTCTGAACTTGTCGATTGCAAAGGAAAGTGCAAGTGGAAATATTTCACAAAAGGGAACTCCTATGCTCAAGGATGTACACATTGGGATCCCAAGTAGTGGAGTTCATGGTGGAGTTGTATCTCTGGTTCAAGGTTCTTATGACTACTATCATTACCTTCAAGATGGTTTCGATGACTCGGGCTGGGGTTGTGCTTACCGCTCTCTGCAGACCATCGTTTCATGGTTTAAACTCCAACAATACACGTCAATTAATGTTCCTTCACACCGGGAAATACAACAGTCACTTGTGGAAATTGGGGATAAAGACCCTTCATTTATCGGGTCACGTGAGTGGATTGGTGCCATTGAACTAAGCTTTGTTTTGGATAAACTCCTTGGTGTAAGCTGCAAGGTCATAAATGTAAGATCCGGAGATGAATTACCTGAAAAATGCAGAGAACTCGCAATGCATTTTGAGACCCAAGGAACACCCATCATGATCGGTGGTGGCGTCCTTGCATATGCCCTTTTGGGAGTCGATTACAATGAAGCAAGTGGCGATTGTGCATTTCTAATACTGGATCCTCACTACACGGGCAGCGATGATCTAAAGAAAGTAGTGAATGGTGGATGGTGTGGATGGAAGAAAGCGGTTGACAGCAAGGGGAAACATTTCTTTCTGCACAATAAGTTCTACAATCTCTTGCTCCCACAAAGGCCAAACGTGGTTTGATTTTACGGTATTAGTAACTCTAAAGATTACAAATGGTCCCAAATGTTTTTTACTTGCTGTATTGGAAAAGGACGTTTTTTTTTTGGTTTTTTTTATATCAATATTATAGGGTTGTTTTCTGTTTTTATGATACATGGTTTGAGGAGGAGAGAAGAACATAATAGGATGTGTGTAGTTTTTTTTTTGATGCCAGTAGAAAATATAATGTGACTTGTAAAATGAAGGATCTAGGACAGTGATTGACAACCAAGGTGTTGTGTAATCCATATCCTTTTCTCATTGTCTATGTTTATCTTATACAACTTGTACATGGTATATGGCG
>Eclipta_TRINITY_DN3050_c0_g1_i3-AT3G48380
AAATCAGCTCACTACAGTCAACGCGGTCAACTTCTTGCAGAACCCCTGTTCTCGAACACTATGGCCGATGATTCAAACGCGAAGACGACGATCATACGAGTCCTGTGTCGCAAACTTCAGCTGATCGCAAAACCTGATTCCGGCATACAATGGTTGATCGGTTCCCCTTTTTTACCAACCTGCACCATCGTTTCAACTTTCCGATGCATTCATACTCTCCCATCCGATACTCTTTCCCCCGATATCTTCAAGGAATCAGATGATATTAGGGCTTTGTTACCTAGGGGATTTGAGGTAATTGGAGCTTTGGTTGTCGGTACCACCGGCTCGAAGGTTGAAGAGTCTGCTCGAGATGCAATAGATGCCTCAAGTAGGTTGAGGAGAGCGCTTTTGCAATCAGAGAGTCAAAGTTTAGTTGGAGCTGTTTTGGATCCGAGTTCTGGAGTGCTTCGGTTTTTTGTATCGAACTCGGTGGTTGAGTCGGTTGCTACGGTTGTGTATGAAGAACAGCCTGAGAAGTATGTTTGGGAAACAGGCTGCATATTGAACTGTGAGCTTCCAATCAAGCTGCCTGTTGTTTATTCTGTGGAGGAGCAAAAAGGTGCAGAAGATATGCTAATACGTGCAATTGAGGCTGTTGTTTCTAAATTTAGAGACTCTAATACGACATATATTCTAGAAGCACTTGATGACTGCATGACTGAAGCACCACATGCTGTCGTTATTCGTAACAGGGAATTGGATCTTCCAACCGAGTCTAATGCAAATTCTTTATTGTGCTCTCACTTTTGCTCTAAAGATAATAACCACAAATCTCATTCAGCAGTGAATGCAGATAAAATCCAAGTAAGCTTTTTGCTTGCTACTTCAGGAGCTTCTCCAAAACCTGCTGCCCCTGTTGCTGAATATATTCCAGGTGAAGCCAAGCATCTGGTTGTTGACTTTAAACTAGAAGTTATCTGTTATGCAACAAAGGATCTTCGGTTAACCGATGCAGTTTCAAAATTGATTATTCCTGGGTTAGTTGACCAGTTGCATACTATGAAGAACATGACCTTACCCAATCTTTTATCACAACACCCGAAGCTACATCCATATCACTTCAATCCCCATGGGTTTCCGCATCCAATAACTGTCATTTATGATTCACTGTATGGCGAGACAGAGATGAAGCAAGTTGAAATCAGAAGGTCTCTTCACTTGAGGCTGGGATTACCTTCAGATCGACCTCTTTTAAGAATTGCTAGTGCCATGAACTTGTCAATTACAAAAGATGATGCAAATGGAAACACTCCAAAGAAGGGAATTCCTTTGCTCAAGGACGTACATATTGGGATCCCAAGTAGTGGAGTTAATGGTGGAGATTTATCTCTGGTTCAAGGTTCTTATGAATACTATCATTATCTTCAAGATGGTTTTGATGACTCGGGGTGGGGTTGTGCTTACCGATCTTTGCAGACCATTGTTTCATGGTTTAAAATCCAACAATACACGTCTATTGGTGTTCCATCACACCGGGAAATACAGCAGTCACTTGTCGAAATTGGAGATAAAGACCCATCATTTATTGGATCACGTGAGTGGATTGGTGCCATTGAATTAAGCTTTGTTTTAGACAAACTCCTTGGTGTAAGCTGCAAGGTCATAAATGTCAGATCTGGAGATGAATTACCTGAAAAATGTAGAGAGCTCATGATGCATTTTGAAACCCAAGGAACACCCATCATGATCGGTGGTGGGGTTCTTGCGTATACCCTTTTGGGAGTTGATTACAACGATACAACCGGAGATTGTGCATTTTTAATACTTGATCCTCACTACACGGGCGGTGAGGATTTAAAGAAAATAGTGAACGGTGGATGGTGTGGATGGAAGAAAGCAATTGACAGCAAGGGGAAACGGTTTTTTCTGCAAAATAAGTTCTACAATCTCTTGCTCCCACAAAGACCAAACATGGTTTGATTCCAAGGATACGATATATTTAGGGCAATTAGTAACCTTAAAAGTTTCCAAAAAGAGGATGTGCAAACTAGCCCATGTTCTTGACATCCACAATTTGTACTAAATGGTTTTCACTCGCTTTGTTGTTGGAGTACTGTTTTGGTCAAATGTTTGTTTAGTTATTTTCTTGTTTTTCTCTTTAAGAATTCAGGAGTGGCATTGCTTTCTTTGACGAGGACCATTTTGGTCAATGCAATGTGGTTATTTATCATTTTCTGCTGGGGGTCATGTCTATACGGTTCGAGGAGTACTATATGGCTTGTTTTCTTGATTCGAGTATTTAAAAAAGCCAGGCTTGTGGGTT
>Eutrochium_TRINITY_DN7553_c0_g1_i8-AT3G48380
CTGTTCTCCTCCAGCAAGCACTGAATACTACCATGGCCGTCGCGAAAACGACAACCGTACGGATTCTATGTCGCAAACTTCTGTTGTTCGGAAAATCTGATTTAGGCATACAATGGTTGATCGGTTCCCCTTTTCTACCAACATTCACCGTCGTTTCAACTTTCAGATGCATTCATACTCTCCAATCCGATCCTCTCTCCCCCGATTTCTCCAAAGAATCAGATGATATGCTGGCGTTGTTACCCAGGGGACTTGAGGTGATTGGAGCTTTGATTGTTGGTACCACCAACTCGAATGTTGAAGGGTCTGCTCGACATGCCATAGATGCCTCAAATAGATTGAGGAAAGCACTTTCACAATCAGAGAGTCAAAGTTTAGTTGGAGCTGTTGTGGATCCAACTTCTGGAGTACTTCGTTTCTTTGTATCGAACTCTGTAGTTGAGTCGGTCGCTGCAGTTGTGTACAAAGAACAGCCTGAGGAGTATGTTTGGGAGAGAGGTTGCATATTGAACTGTGAGCTTCCAATCAAGCTGCCTGTTTATTATTCTGTGAAAGATCTGAAAGGGGCAGAAGAGATGCTAACACATGCAACTGAGGCTGTTGTTGCTAAATTTAATGACTCTAAGGCAACGTATCTTCTAGAAACACTTGATGATTCCATAACTGAAGCAACACATGCTGTCATTATTCATAACAGGGAGTTGGATCTTTCAAACGAGTCTAATGCAAAGTCCTTATTGTGCTCTCACTTTTGCTCTGAAAATAACCACAAATCTCATTCAGCAGAGAATGCAGATAAAATCCATGTAAGCTTCTTGCTTGCTACATCAGGAGCTTCTCTAAAACCTGCCACCCCTCTGGCTGAATATATTCCCGGTGAAGCCAAGCTTGTGGTTGTTGACTATAAACTAAAAGTTATCTGTTATGCAAGAAAGGATCTTCTGCTAACAGATGCAGTTTCAAAATTAATTATTCCTGGATTAGTTAACCAATTACATATTATGAAGAACTTGACCTTACCCCATCTTTTATCACAACACCCAAAGCTACATCCATATCACTTCAATCCCCCTGGGTTTCTGCATCCAATAACTGTCATTTATGATTCATTGTATGGTGAGACAGAAATGAAGCAAGTTGAAATCAGAAGGTCTCTTCACTTGAGGCTGGGATTACCTTCCGATCGACCTCTTTTGAGAATTGCTAGTGCCATGAACTTTACAATTGCAATGGATGGTGCAAGTGGAAACACTTTAAGGAAAGGAATTTCTTTGCTCAAAGATGTGCATATTGGGATCCCAAGTAGTAGTGTTGATGGTGGAGATGTGTCTCTGGTTCAAGGTTCTTATGAGTACTATCATTACCTTCAAGATGGTTTTGATGACTCGGGCTGGGGTTGTGCTTACCGATCTTTGCAGACCATAGTTTCATGGTTTAAAATCCAACAATACACGTCTATTGGTGTTCCTTCACACCGGGAGATACAGCAGGCACTTGTAGAAATTGGCGATAAAGACTCTTCGTTTATTGGGTCACGTGAGTGGATTGGTGCCATTGAGCTAAGCTTTGTTTTGGACAAACTCCTTGGTGTGAGCTGCAAGGTTATAAATGTCAGATCTGGAGATGAATTACCTGAAAAATGCAGAGAACTCAAGATGCATTTTGAGAGCCAAGGAACACCCATCATGATTGGTGGTGGGGTTCTTGCATATACCCTTTTGGGAGTTGATTACAATGATACAAATGGAGATTGTGCATTTTTAATACTCGATCCTCACTATACGGGTAACGATGATCTAAAGAAAATAGTAAACGGTGGATGGTGTGGATGGAAGAAAGCCATCGACAGCAAGGGGAAACGTTTTTTTCTGCCAAATAAGTTCTACAATCTTTTGCTTCCTCAAAGGCCAAACATGGTTTAATTTAAGGATACCTGATATAATTAGGCACTAGTAACCTTAAAGTTTCCAAATGTAGCCCTCAAGAGGATGTGAAACTAGCTAGTGTTGTTGACACCCCAAATGTTTTTCACTTGCTTTATTGTTGGAGTACTGTTTGGGTCCATGTTATCTGGTTATTTTCTGTGTGAGTTGACGAATCAGAGTTTTTATCCTGGGTTTGAACTTGACAGGGGGCAAGGGTTTACGGATTCAATTCGGTTTCCGTGCATCAGGGGTTAGCGGCTACCACGCTTTCAGCAGTTGCTTGGCGGAAGGTGGATCCGTTCGTCAGGGTGAGGCCGGGTTATTTGCTGTTAAAAAAAAACTGGTTATTTTCTTTATTTAAAGATTCCAAAGGTGCCATCTAAAAGGTGTGCAAACTCGTTAAATGAGCTTTAATTTAAGCTCGAGCTCGTTAGGTTCGGTTCGATTCGAGCTTTTAGTAAGCTGATCTCGTGAATTCTTAATGTTAAACTTTTCAACAGTTTCGTGATTCTATTTTTCTTTCTAGTATATTTTGGATGCATCGATCCTCTTGGTTATGGG
>Hecastocleis_TRINITY_DN14224_c0_g1_i1-AT3G48380
GGAGACTACACAGTCAAATTCATTGCAGAAATTCTGTTCTTCGATCACCATGGGCGATGATTCAAGCCACAAGACAGCGAGCGTACGAGTTCTCTGTCGCAAACTTGTATTGATTAGCAAAAACGAATCAGGCATACAATGGTTGATTGGTTCCCCATTTTTCCCTACCTTCACAATCGTCTCCACCTTCAGATGCATTCATACCCTACCGTCCGATCCTCTCTCCCCAGATTTCTCCAACGAATCAGATGATATACGGGCATTGTTACTGAGGGGATTCGAGATAATTGGAGCTCTGATTGTTTGTAGCAGCAACTCCAATGTTGAAGGGTCCGCCCGAGATGCCATCGATGCCTCGGGTAGAATGAGGAAGGCCCTTTCACAGTTGGAGAGTCATAGTTTAGTTGGAGCTGTTGTGGATCCAAGTTCTGGAGACATTCGTTTTTTTGTATCAAACACTGTAGTTGAGTCCGTCACTTCAGTTGTCTATGAAGACCAGCCCGAGAAGTATGTTTGGGAGAGAGGTTGTTTACTGAATTGTGAGCTTCCTATCAAGGTGCCAGTGTATTATTCTGTGAAGGACCCAAAAGATGCAGAGGGCATGCTAACACGTGCAACTGATGCTGTTGCTGCCAAATTTAGAGACTCTAAAACTGCATACATGCTAGAAACACTTGATGGATCATCGAGTGAAGCACCACGGCCTATCATTATTTTGAACAAGGTATTTAATCTCCCAGCAGAGTCCGCAGATGGGACGCCTTCAGATAATACTTCTCAAGAATCTGATGTGAAGCCTTTATTGTGCTCGCACTTTTGCTTTGGAGATAGGAACCAGAAACCTCCTTCTTCTGTGGAGAATGCAGATAAAATCCAAATAAGCTTCTTGCTTAATACAGCAGGAGCTTTTCTAAAACCTGCTGCCCCTCTTGCTGAATATATTCCAGGTGAAGCCAAAATTCTGGTTGTTGATTATAAACTAAAAGTTATCTGTTATGCGGCGAAGGATCTTCGGCTGACAGATGCAGTTTCAAAATTAATTATTCCTGGGTTAGTTGACCAATTGCACACTATGAAGAACATGACCTTACCCAACCTATTATCACAACATCAAAAGCTACACCCATATCACTTCAATCCTCCAGGATTTCTTCATCCAATTACTGCCATTTACAAATCATGTTATGGCGAGACAGAAATGAAGCAAGTTGCAATCAGAAGATCTCTTCACATGAGGCTGGGATTACCTTTGGATCGTCCTCTTTTAAGAATTGCTAGTGCTATGAATCTGTCGATTGCAAAGGAAGGTGCAACTGGCAATGTTTTACGGAAGGGAACTCCTTTGCTCAAGGATGTACATGTAGGGATACCAAGTAGCGGAGTTCATGGTGGAGTTGTATCTCTGGTTCAAGGTTCTTATGAGTACTACCATTATCTTGAAGATGGTTTTGATGACTCGGGCTGGGGTTGTGCTTATCGCTCTCTGCAGACAATAGTTTCATGGTTTAAAATCCAACAATACACATCTATTGATGTTCCTTCACACCGGGAAATACAGCAGTCGCTAGTAGAAATAGGGGATAAAGACCCTTCATTTATCGGGTCACGTGAGTGGATTGGTGCCATTGAACTAAGCTTTGTTTTGGACAAACTCCTTGGTGTAAGCTGCAAGGTGATAAATGTGAGATCCGGAGAGGAATTACCTGAAAAATGTAGAGAACTCGCCATGCATTTTGAGATCCAAGGAACACCCATCATGATCGGTGGTGGTGTGCTTGCGTATACCCTTTTGGGAGTCGATTACAACGAAGCAAGTGGCGATTGTGCATTTCTAATCCTCGATCCTCACTACACTGGCAGCAATGATCTAAAGAAAATAGTGAATGGTGGATGGTGTGGATGGAAGAAAGCTGTGGATAGCAAGGGGAAACACTTCTTCTTGCACAATAAATTCTACAATCTCTTGCTCCCACAGAGGCCCAACATGGTTTGATCTTAACCACACCAATTTGGAGACATATAACAAATAGTCCCAAATCATTTGCTTGTTCCCTAGAAAAGAATTGGATTCTCCATTCCTAAGGGTGTATATATATAATATGACGTTTTATATGCACCTCGTGGACTATTAGATCGGAGCAAGTTTGTTACAAATTTCATGCGAGAG
>Hyalis_TRINITY_DN6367_c0_g1_i2-AT3G48380
ACTTTTAACTGTTGTTCACATCAATTTCCCAATTCAGAAAACCCTAGCATAAATTAATAGACGATACAGTCAAATTCCTTGCAGAAACTCAAATTCTCCGCCACGATGGGCGATGATCCAAACGAGAAGACGACTGTAAGAATTTTGTGTCGCAAACTTGTGCTTATCGACAAGAACGTATCAGGCATACAATGGCTGATTGGTTCCCCATTTCTCCCTGCCTTCACCATCGTCTCTACCTTCAGATGCGTTCACACCCTTCCGTCCGGTCCCCTGTCTCCAGATTTCTCCAAAGAATCAGATGATTTGCGGGCTTTGTTACTGAAGGGATTCGAGGTTATTGGAGCTTTCATTGTTTGCAGCAGCAACTCTGATGTTGAATCATCTGCCCGTGATGCAATAGATGCCTCAAGTAGAATGAGGAAGGCCCTTTCACAGTCAGAGAATCATAATCTAGTTGGAGCATCTCTGGATCCACATACTGGAGAGATTCGGTTTTTTGTTTCAAACCCTGGAATAGAACCAGTCACTTCAGTTGTGTATGAAGACCAGCCTGAGAAGTTTGTTTGGGAGAGAGGTTGTTTACTGAATTGTGAGCTTCCTATCAAGTTGCCAGTCTACTATTCTGCGAAGGATCCAAAAGATGCAGAAGACATGCTAATGCGTGCAATCGAGGCTGTTGCTGCTAAATTTAGAGACTCTAAAACTGCATACATGCTAGAAACACTCAATGAATCCTCAACTGAAGCACCACGTCCTATCATTATTCGGAACAAGGAATTGGATCTCCCAACAGAGATCCCGTATGGAGCGCCTTCAGATAATACTTCTCAAGAATCTAATGCAAAGTCTTTATCATGCTCACATTTTTGCTTTGAAAATAAGAACCACAAATCCCTTTCTTCTGCAGAGAATGCAGATAAAATTCAAGTAAGTTTGTTGCTTACTACATTAGGAGCCTCTCTAAAACCTGCTGCCCCTCTTGCTGAATATATTCCAGGCGAAGCCAAACTTATGGTTGTTGATTATAAACTAAAAGTTATCTGTTATGCGGCAAAGGATCTTCGGCTGACCGATGTTGTTTCGAAATTAATAATTCCTGGGTTAGTTGACCAGTTACATACCATGATGAACATGACCGTACCCAATCTATTATCACAATACCCACAGCTACATCCATATCATTTCAATCCTCCAGGATTTCTACATCCGATAACTGCTATTTATGAACTGAGTTATGGTGAGACAGAAATGAAGCAAGTTGAAACCAGAAGATCTCTTCACTTGAGGCTGGGATTACCTTTCGATCGCCCTCTTTTGAGAATTGCTAGTGCCATGAACTTGTCAGTTGCAAAGGAAGGTCCAAGTGGCAACATTTTACGGAAGGGAACTCCTTTGCTCAAGGACGTGCATATTGCGATCCCAAGTAGTGGAGTTCACGGCGGAGTTGCGTCTCTGGTTCAAGGTTCTTATGAGTACTATCATTACCTTCAAGATGGTTTTGATGACTCGGGCTGGGGTTGTGCTTACCGCTCTCTGCAGACCATAGTTTCATGGTTTAAAATCCAACAATATACGTCTATTGATGTTCCTTCCCACCGGGAAATACAACAATCGCTTGTGGAAATCGGGGATAAAGATCCATCATTTATCGGGTCACGTGAGTGGATTGGTGCCATTGAATTAAGCTTTGTTTTGGACAAGCTCCTTGGTGTGAGTTGCAAGGTCATCAACGTGAGATCCGGAGATGAATTGCCTGAAAAATGTAGAGAACTCGCAATGCATTTTGAGACCCAGGGAACACCCATCATGATCGGTGGTGGCGTTCTTGCTTACACCCTTCTGGGAGTTGATTACAATGAAGCGAGTGGAGATTGTGCGTTTCTAATACTTGATCCTCACTATACGGGCAGCGATGACGTAAAGAAGATAGTGAATGGTGGATGGTGTGGATGGAAGAAAGCTATTGATAGCAAGGGGAAACATTTCTTCTTGCAGAACAAGTTCTACAATCTCTTGCTCCCACAGAGGCCCAACATGGTCTGATTTTAAGCATGCCAATTAGGGTTAGGGCATTAGTAACCCTAAAGATTCCTTAAAGCCGTCTTTTTGATGGTAGGAAGGTGTGCAAAGTAGCTAGGGTTGGAGGCAAATCACAAATGGTCCCAAATAATTGAGGTTACCTGGACTAGCATGCCAAAATGATGTATGATTTGTTTTGGGTATTTATTATTTTCATCTTGTTGGTCTTATACAAGGTTCAAGAAGTGGAGAAGATATGATGGTGTCTTGTTTGTTTGAAATGAATAGAAATATACATAAAATAAGGAAA
>Moquiniastrum_TRINITY_DN22588_c0_g1_i1-AT3G48380
CGAATGTTGAAGGGTCTGCCCGAGATGCCATAGATGCATCAGGTAGAATTAGGAAGGCCCTTTCACAGTCGGAGAATCATAGTTTAGTTGGAGCTGTTGTGGATCCAAGTTCTGGAGATATTCGTTTTTTTGTGTCAAACTCTGTAGTTGAATCAGTCACTTCAGTTGTGTATGAAGATCAGCCTGAGAAGTATGTTTGGGAGAGAGGTTGTTTACTGAATTGTGAGCTTCCAATCAAGTTACCAGTGTATTATTCTGTGAAGGATCCAAAAGATGCAGAGCACATGCTAACGCGTGCAATTGAGGCTGTTAATGCTAATTTTAGAGACTCTAAAACTGTATACATGCTAGAAACACTTGATGAATCCTCAACTGAAGCACCACAGCCTATCATTATTCGAAACAGGGAATTGGATCTCCCAGCAGAGTTTGCGAATCCGATGCCTTCAGATGACATTTCTCAAGAATCTAATGCAAAGTCTTTATCGTGCTCGCACTTTTGCTTTAAAGATAGGAACCAAAAGTCTTGTTCTTCTGCAGAGAATGCAGATAAAATCCAAGTAAGCTTCTTGCTTGCTACATCAGGAGTCTCTCTAAAACCTGCTGCCCCTCTTGCTGGATATATTGCAGGTGAAGCCAAATTTCTGGTTGTTGATTATAAACTAAAAGTTATCTGTTATGCGGCAAAGGATCTTCGGCTGACAGATGCAGTTTCAAAATTAATTATTCCTGGGTTAGTTGACCAGTTACATACTATGAAGAACATGACCTTACCTGATCTATTATCACAACACCCAAAGCTACGTCCATATCACTTCAATCCTCCAGGATTTCTGCATCCGATAACTGCCATTTACGAAACACGTTATGGTGAGACAGAAATGAAGCAAGTTGAAATCAGAAGATCTCTTCACCTGAGGCTGGGATTACCTTTAGATCGTCCTCTTCTAAGAATTGCTAGTGCCATGAACTTGTCGATTGCAAAGGAAAGTGCAAGTGGCAACATTTTATGGAAGGGAACTCCTTTGCTCAAGGATGTACACATTGGGATCCCAAGTAGTGGAGTTCATGGTGGAGTTGTATCTCTGGTTCAAGGTTCTTATGAGTACTATCATTACCTTCAAGATGGTTTTGATGACTCGGGCTGGGGTTGTGCTTACCGCTCTCTACAGACCATAGTTTCATGGTTTAAAATCCAACAATACACATCTATCGATGTTCCTTCACACCGGGAAATACAACAGTCACTTGTAGAAATCGGAGATAAAGACCCTTCATTTGTCGGGTCACGCGAGTGGATTGGTGCCATTGAACTAAGCTTTGTTTTGGACAAGCTTCTTGGTGTAAGCTGCAAGGTCATAAATGTGAGATCCGGAGATGAATTACCTGAGAAATGTAGAGAACTCGCCATGCATTTTGAGACCCAAGGAACACCCATCATGATTGGTGGCGGCGTTCTTGCTTATACCCTTCTGGGAGTCGATTACAACGAAGCCAGCGGTGATTGTGCATTTCTAATACTTGATCCTCACTATACCGGCAGCGATGATCTAAAGAAAATAGTGAATGGTGGATGGTGTGGATGGAAGAAAGCGGTTGATAGCAAAGGGAAACATTTTTTCTTGCACAATAAGTTCTACAATCTCTTGCTCCCACAGAGGCCCAACATGGTTTGAGTTTAAGCATACCAATTTGATTAGGGCATTAGTAACCCTAAAGATTCCAAAAAAAAAGCCCTCTTTTTGATGGTAGAAACTAGAAAGATGTGCGAATGCAAACTAGCCAGTGTTGGAGACAAACTACAAATAGTCCCAAATCCAAATGTTTTCCTTGTTTTTTAGGGTAGGATTGTTCTTGGTGCATGTTATTGGGACTAGGGATGTCAAAATTATGTCAAGAATTCTTTTTTGGTTATTTATCATTTTCATCTTGGTCCGAGGAGAACACAAGAAGATAAGACTGTGTCTCGTTTGCTTGATATGAATAGAAACAAAAATGGCGGATGGACGATAACAAAAACCGATAGAAATAGACGGTGGTCTTCATTTAGTTTATTTAACACTATTTTTGTGGGTTCTATTTATATGATGTGAGA
>Stifftia_TRINITY_DN14998_c0_g1_i9-AT3G48380
TGTGAGTATCTTCTGCGTCAAATTTTCGTTTCAGAAAACCCTAACATAAATCAGTACATAACACTGTCAAATTCCTTGTAGAAACTCTGTTGTCCATCACCATGGGCGACGATTCAAACGAGAAGACATCGAGCATACGAATTCTATGTCGCAAACTTGTGCTGATCACCAAAAACGAATCAGGCATACAGTGGCTGATTGGTTCCCAATTTTTCCCTACATGCACCATCGTCTCCACCTTCAGATGCATTCACACCCTTCCCACTGGTCCTCTCTCTCCAGATTTCTCCAAAGAATCAGATGATTTGCGGGCTTTGTTACCGAAGGGATTCGAGGTAATTGGAGCTTTGATTGTTGGTAGCAGCAACTCGGGTGTTGAAGCAGCCGCCCGTGATGCCATAGATGCCTCAGGTAGAATGAGGAATGCCCTTTCACAGTCAGAGAATCATAGTTTGGTTGGAGCTGTTGTGGATCCAAGTTCTGGAGACGTTCGTTTTTTTATGTCAAACTCTGCAGTCGAGTCTGTCACTTCAGTTGTCTATGAAGACCAGCCTGAGAAATATGTTTGGGAGAGAGGTTGTTTACTGAGCTGTGAGCTTCCAATCAAGTTGCCAGTGTATTATTCTGTCAAGGATCCAAAAGATGCAGAGGACATGCTAACACGTGCAACTGAGGCTGTTGCTGCTAAATTTAGAGACTCTAAAACTGCTTACGTGCTAGAAACCCTCAATGAATCCTCGACTGAAGCACCGCGGCCTATCGTTATTCGGGGCACGGAATTGGATCTCCCAGCAGAGTTCACATATGGGATGTCTTCAGATAATTCTGATCAAGAATCTAACACAAAGTCTTTATCGTGCTTGCACTTTTGCTTTGAAGATAGGAACCACAAATCTTGTTCTTCTGTGGAGAGTGCAGATAAAATCCAAGTAAGCTTCTTGCTTACTACATCAGGAGCCTCTCTAAAACCTGCTGCCCCTCTTGCTGAATATATTCCAGGTGAAGCCAAACTTATGGTTGTTGATTATAAACTAAAAGTTCTCTGTTATGCTGCAAAGGATCTTTGGCTGACAGATGCAGTTTCAAAATTAATTGTTCCTGGGTTAGTTGACCAGTTACATACTATGAAGAATATGACCTTACCCAATCTATTATCACAGCACCCACAGCTACATCCATATCACTTCAATCCTCCAGGATTTCTGCATCCAATAACTGCTATCTATGAATTGCGTTATGGTGAAACAGAGATGAAGCAGGTTGAAATCAGAAGATCTCTTCACCTGAGGCTGGGATTACCCTTCGATCGCCCTCTTTTAAGAATTGCTAGTGCCATGAACTTGTCGATTGCAAAGGAAGGTGCAAGTGGCAATATTTTACGGAAGGGAACTCCTTTGGTCAAGGACGTACACATTGGGATCCCAAGTAGTGGAGTTCATGGTGGAGTTGTATCTCTGATTCAAGGTTCTTATGAGTACTATCATTACCTTCAAGATGGTTTTGATGACTCGGGCTGGGGTTGTGCTTACCGCTCTCTGCAGACCATAGTTTCATGGTTTAAAATCCAACAATACACATCTATTGATGTTCCTTCACACCGGGAAATACAACAGTCACTTGTAGAAATCGGCGATAAAGATCCTTCATTTCTCGGGTCACGTGAGTGGATTGGTGCCATTGAATTAAGCTTTGTTTTGGACAAACTCCTTGGTGTAAGCTGCAAGGTCATAAATGTGAGATCCGGTGATGAATTACCTGAAAAATGTAGAGAATTGGCCATGCATTTTGAGACACAAGGAACACCCATCATGATCGGTGGCGGCGTTCTTGCGTATACCCTTTTGGGAGTCGATTACAATGAAGCAAGTGGAGATTGCGCATTTCTAATACTTGATCCTCACTATACCGGCAGCGATGATCTAAAGAAGATAGTGAATGGTGGATGGTGTGGATGGAAGAAAGCTGTTGATAGCAAGGGGAAACATTTCTTCTTGCAGAATAAGTTCTACAATCTCTTGCTACCACAGAGGCCCAACATGGTTTGATTTTAAGCACACCAATTTGATTAGGGCATTAGTAACCCTAAAGATTCCAAAACGCCCTCTTTTTGATGGTAGAAACATGTGCAAAGTAACCAGGGTTACAGACAAATCACAATTGGTCCCAAATGTGTGTGCTTTTCCTAGGAAAGAACAGTTATTAGTGCATGTTAGTTGGACTAGGGATGTCAAAATTATGTCAAAAGAGTTGAGGATTGTATGATTTTTTTTTATTAACTGTGTATCCGATCTTTGGCCGACTAGGTCCACGGGATCCAAGTCCATCGCCACTCATTCGAACTGTGCAAAGCTCTTCCTTATGAAGAATTGGCAAGACCCACTATAAGGAATGATAATACCTCA
>Bidens_YL_Trinity_TRINITY_DN6404_c0_g1_i2-AT3G48380
CAACCCAGTTCTCAAACACCATGGCCGATGATAATCCAAACACGAAAACCATACGAATCCTGACTCGCAAACTCCACTCGATCACCAATTCAGGCATACAGTGGTTGATCGGTTCACCGTTTCTACCAAATTACACTATCGTTTCAACTCTCAGATGCGTTTATACTCTCCTATCGGATCCTCTTTCACCCGATTTTAATAAAGAAGCAGATGATATTAGGGCATTGTTACCAAGGGGATTTGAGGTGATTGGGGCTTTGATAGTCGGCGCAGCCAGCTCTAGTGTTGAACAGGCTGCTAAAGATGCTATAGATGCATCAAGTAGACTGAGGAAAGCTCTTTCACAATCAGAGAATCAAAGTTTGGTTGGAGCTGTTGTGGATCCAAGTTCTGGAGAACTTAGTTTTTTTGTATCGAACTCTGTTATTGAGTCGGTTACTACAGTTGTGTATGAAGAACAGCCTAATAAGTATGTTTGGGAGAGAGGTTGCATATTGACCTGTGAGCTTCCAATCAAGCTGCCTGTTATTTATTCTGTGAAGGAGCTAAAAGGGGCAGAAGACATGCTAACACGTGCAACCGAGGCTGTTATTGCTAAATTTAGAGACTCTAAGACAACATATGTTCTAGAAACACCAGATGGTTCCACATCCGAAGCTCCACATGCGGTTGTTATTCGTAACAGGGATTTGGATCTTTCAACTGAGTCGAATGCAAGCTCTTTATTGTGTTCTCACTTTTTCTCTGAAGATAATAACCACAAATCTTATTCAGCAGAGAATGCAGATAAAATCCAAGTAAGCTTCTTGCTTGCTACTTCAGGAGCTACTCTAAAACCTGCTGCCCCTGTTGCTGAATATATTCCAGGTGAAGCCAAGCTTCTGGTTGTTGACTATAAACTAAAAGTCATCTGTTATGCAACAAAGGATATTCGGTTAACAGATGCAGTTTCAAAATTGATAATTCCTGGGTTAGTTGACCAGTTACATGCTATGAAGAACATGACCTTACCCAATCTTTTATCACAACGCCCAAAGCTACATCCTTATCACTTTAACCCTCCCGGGTTTCTACATCCGATAATTGCCATTTATGATTCACTGTATGGTGAGACAGAAATGAAGCAAGTCGAAGTCAGACGGTCTCTTCACTCAAGGCTGGGATTACCTTCAGACCAACCTCTTTTAAGAATTGCTAATGCTATGAACTTGGCAAATGCGAAGGATAGTGCAAGTGGCAACACTTTAAAAAAGGGAATCTCTTTGCTCAAGGACGTGCATATTGGGATCCCAAGTAGTGGAGTTAATGGTGGAGATGTATCTCTGGTTAAAGGTTCTTATGAATATTATCATTATCTTCAAGATGGTTTCGATGACTCGGGCTGGGGCTGCGCTTACCGATCTTTGCAGACCATAGTTTCTTGGTTTAAAATCCAACAATACACATCTATTGGTGTTCCTTCACACCGGGAAATACAACAAGCACTTGTGGAAATTGGAGATAAAGATCCTTCGTTTATTGGGTCACGCGAGTGGATTGGCGCCATTGAACTAAGCTTTGTTTTGGACAAACTTCTTGGTGTAAGCTGCAAGGTTATAAATGTGAGATCTGGAGATGAATTACCAGAGAAATGTAGAGAACTCATGATGCATTTTGAGACCCAAGGAACACCCATCATGATCGGTGGTGGGGTTCTTGCATATACCCTTTTGGGAGTTGATTACAATGATACAACGGGAGACTGTGCATTTTTAATACTTGATCCTCATTATACGGGAGGTGAGGATTTAAAGAAAATAGTGAACGGTGGATGGTGTGGATGGAAGAAAGCGATTGACAGCAAGGGGAAACGGTTTTTTCTGCCAAATAAGTTTTACAATCTCTTGCTCCCACAAAGACCAAACATGGTTTGAGTTTAAGGATAGTGATATAGTTAGAGCATTAGTAACCTTAAAAGTTTCCAAAACACAAATGGTACTAAAAGTTTTTCACTTGTTTTGTTGTTGAGGGGGTGCAAACTAGTCAGTTTTCTTGACATTTACAAACTTGCTTTATTTGACGAGGACCGTTTTGGTCAACGTAATGCGGTTTTTTTTCGCTTTTTGTTGAGGGTCGTGTTTTGGAGAACCGTACTTGATATGAGTATTTAACAGAACCGTGTGTTTTAACTTTTACGCCTG
>Chaptalia_TRINITY_DN14825_c0_g3_i2-AT3G48380
CAGTCAAATTCGTTGCAGAAACACTTTTCTCGGTCACCATGATAGACGATTCAAACGAAAAGACGAAGATCATACGAATTCTATGTCGCCAACTTGTGCTGATCACGAAAAACGAATCAGGCATACAATGGTTGATCGGTTCCCCATCCTTCCCTACATTCACCGTCGTTTCCACCTTCAGATGCGTTCACACACTTTCCTCCGGTCCCCTCTCTCCAGATTTCTCCAAAGAGTCAGATGATTTGCGGTCGTTGTTACCGAGGGGATTCGAGGTAATTGGAGCTTTGATTGCTGGTAGCAGCAACTCCAATGTTGAAGCATCTGTCGGTGATGCCATAGATGCCTCAGGTAGAATGAGGAAGGCACTTTCACAGTCGGAGAATCGTAGTTTAGTTGGAGCTGTTGTGGATCCAAGTTCCGGAGACATTCGGTTTTTTTGTATCAAACTCTGTAATAGAGCATGTCACTTCAGTTATGTATGAAGAACAGCCTGAGAAATATGTTTGGGAGAAAGGTTGTTTACTGAACTGTGAGCTTCCGATCAAGTTGCCTGTGTATTATTCCATGAAGGATCCGAAAGATGCAGATGACATGCTAACCCGTGCCACCGAGGCTGTTGCTGCTAAATTTAGAGACTCTAAAACTACGTATATGCTAGAAACACTCAGTGAATCCTCATCTGAAGCACCTCGGCCTATCATTATTAGAGCATGGAGTTGGATAATACTTCTCAAGAGTCTAATGCAACTTCTTTATCGTGCTCACACTTTTGCTTTGAAGATAGGAACCCCAAATCTCTTTTTACTGCAGAGATAAAATTCAAGTAAATTTCTTCCTTACTACGTCAGGAGTCTGTTTAAAACCTGCTGCCCCTCTTGCTGAATATATTCCAGGTATTGCGAAGCCAAACTTTTGGTTGTCGATTATAAATTAAACATTATTTGTTATGCGGCAAAGGATCTTCGGCTGACAGATGCAGTTTCAAGATTAATTATTCCTGGGTTAGTTGACCAGTTACATACTATGAAGAACATGACCTTACCTGATCTATTATCACAACACCCACAGCTACATCCGTATCACTTCAATCCTCCAGGATTTCTTCATCCGATAACTGCTATTTATGAATCACGTTATGGTGAGACAGAAAATAAGCAAGTTGAAACTAGAAGATCTCTTCACCTAAGGCTTGGATTACCTTTTGATCGGCCTCTTCTAAGAATCGCTAGTGCTATGAACTTGTCAATTGCAAAGGAAGGTGCACGTGGCAACATTTTACGAAAGGGAACTCCTTTGCTCAAGGACGTACACATTGGGATCCCGAGAAGTGGAGTTCATGGGGGAATTGTATCTCTGGTTCAAGGTTCTTATGAGTACTATCATTATCTTCAAGATGGTTTTGATGACTCGGGCTGGGGTTGTGCTTACCGCTCTCTCCAGACCATAGTTTCATGGTTTAAAATCCAACAATACACATCTATTGACGTTCCTTCCCACCGGGAAATACAACAGTCACTTGTTGAAATCGGCGACAAAGACCCTTCATTTATTGGGTCACGTGAGTGGATTGGTGCCATCGAATTAAGCTTTGTTTTGGACAAACTCCTTGGTGTAAGCTGCAAGGTCATCAACGTGAGATCTGGAGACGAGTTGCCTGAAAAATGTAGAGAACTCGCATTGCATTTTGAGACACAAGGAACACCCATCATGATTGGTGGCGGTGTTCTTGCGTATACCCTTTTAGGAGTCGATTATAATGAAGCAAGTGGCGATTGTGCATTTTTAATACTCGATCCACACTATACGGGCATCGAAGATTTAAAGAAAATAGTGAATGGTGGATGGTGTGGATGGAAGAAGGCTGTTGATAGCAAGGGGAAACATTTCTTCTTGCATAATAAGTTTTATAATCTTTTGCTCCCACAAAGGCCCAATATGGTTTGATTTTGAAATTACCAATTTGATTAGGGCATTAGTGTAACCCTAAAGATTCCAAAAAGCCCTAATTTTGATGTTTGAAAAAAACTGTAAGGATCGTAGTTGATCTGGACGTGTTAATGAATCACAATACTTTTTTAGACAACAACCAAGCCTCCCAAACAGAATTGGGGTTTGCTACATGGATTCTTCTTCTCAACTCTGGTCTGTTTGTAACTAAAGACTCGAGGATTTGCAGGCCGTTAATCTCATATCTGATTACCTTATGTCAAGCTTAGGCCTACTCTTCTTTCTTTTGGTATTTGGTAAGTGTGTTAAAATTTAAAATGGATAAAAAGTAATGACTAGAATGGTTATTTGTGTATTATTATTAGCTATAATGTTTTTATTTGTATTCTTGAAAATGTAATGGTTGGTTAACGTGTTTAGATTTAATACAATAGTTAGACGT
>Adenocaulon_TRINITY_DN5368_c0_g1_i6-AT3G48425
AATACAACAAAGGCCCACCAATCACATGCTTTTAGTCCCATCTCCTTCTCCACCCAACCCCCTCGGAAAAGCTGCCGGAGACAGAAATCGGCGACTGGTACAAAGCAGAGGATGAAGCGATTCTTTCAACCAGTCCAGAAAGATGCTTCTTTCAAGAAACCCACTCTttcttcttcttcttcatctccatcatcatcgtcttcATTAGCCAACAATGATGAAACAAAAACAGCAACAACACCACCAGTTGATGAAGATGATCAGAAAATTCCCCAAAAGAAAGAGCCCACGAAGTTCTTGACTTGGAATGCTAACAGCTTCCTTCTTCGAGTTAAAAACAACTGGCCTGAGTTCACCAAGTTCATCGACGCCATTGATCCTGATGTTATCGCCATACAGGAAGTAAGGATGCCTGCAGCTGGCGCAAAAGGCCCCCCGAAAAACCCAAGAGAGTTGAAGGACGATAATAATTCTTCACGAGAAGAAAAACTGATTATAACGCGTGCCCTCTCAGGCCCGACATTCAGAAAATACGATGTATGGTGGTCTCTTGCGGATTCAAAGTATGCCGGAACTGCGTTATTTGTAAAGAAGTGTTTTCCACCGAAGAAAGTTTTATTTTCCCTTGACGGCTCAGTTTCGAAGCATGAACCAGATGGCCGAGTTATTATTGCCGAATTTGAATCATTTCGAATAATGAATACGTATGTACCTAATAATGGTTGGAAAGATGAAGAAACGTCGTTTCAGAGGAGAAGAAAATGGGATAAACGGATGAAAGAATTTGTCTTGCAATCTACTGATAAACCGCTTATTTGGTGTGGCGATCTTAATGTTAGTCATGAAGAGATGGATGTGAGTCATCCTGATTTCTTTAGAAGTGCAAAGCTTAACGGTTATATTCCTCCAAACAAAGAGGATTGTGGGCAGCCAGGCTTTACCTTATCCGAGAGGACGCGCTTTGGTTCCATTCTAAAAGAGGGAAAGCTAATAGACGCGTATAGATTTCTGCACAAGGACAAAGATATGGAGCGTGGCTTCTCGTGGTCTGGTCACCCTATCGGAAAGTATCGTGGTAAAAGAATGAGAATAGACTATCTGTTAGTGTCGGAAAAACTTAAGGATAGGATTGTCAAATGCGAGATGCACGGGGAAGGGATTGAATTGGAGGGATTTTACGGGAGCGACCATTGCCCTGTTTCCCTCGAGCTTTCTGAGCAAAGTCTTGATGCTAACCACAGTGAAATCTCGAACCCAGAGTGATCACATTGCTTCAACACTCGTAATTCAACTTGAAACATATCGTATGCAAATTAGTTTTATTTTCAGGATCGTTTTTTACTTGGTGTGTAGCTATCGTTTTGGTGCTGAATTTGTTGTAGATTGGTTAGCGCTAATGATGAGTAGCTGTATTGTTAGCTATCGTTTATCGATCATTTATCAAAAACTATTTTTTTGGGCCA
>Cicerbita_plumieri_TRINITY_DN39442_c0_g1_i1-AT3G48425
ATATACATTAGAAATCTGACTGACGGAAACGTAGTTGGGTGATGACTGATGAGTAGAAGCAGAGGAAGAAGAGGATGAAGCGATTCTTTCAACCAGTGCAGAAAGATGCGTCTTTCAAGAAACCAACACTCTCTTCTACTTCTTCACCATCACCGGCCAACGATGGCgaaacagaagaaacagaaacagcaacagcaacaacaacaCCGGTCGAAGAAGCCCAAAAGAAACAACCCACAAAGTTCTTGACTTGGAATGCAAACAGCTTCCTGCTTCGCGTTAAAAACAACTGGCCTGAGTTCACCAAGTTCATCGACTCCATTGATCCTGATGTTATCGCCATACAGGAAGTAAGGATGCCGGCAGCTGGTGCGAAAGGCACTCCTAAAAACCCAAGAGAGTTGAAGGATGATAACAATTCTTCACGAGAAGAAAAACTGATTATAACGCGAGCCTTATCAGGTCCAACCTTTAGAAAATACGATGTATGGTGGTCTCTTTCTGATTCAAAGTATGCTGGAACTGCACTGTTTGTAAAGAAGTGTTTTCCACCAAAGAAGGTTTCTTTCAATCTAGATCCCTCAGTTTCCAAGCATGAACCAGATGGCCGAGTTATCATAGCTGAATTTGAATCATTTCGCATAATGAACACATATGTACCAAATAATGGCTGGAAAGATGAAGAAAATTCATTTCAAAGGAGAAGAAAATGGGATAAAAGGATGAAAGAATTCATCTTGCAATCTACTGATAAACCCCTTATATGGTGTGGTGATCTTAATGTTAGTCATGAAGAGATTGATGTTAGTCATCCAGAATTTTTTCGTACTGCAAAGATCAATGGTTATGTTCCTCCAAACAAAGAGGATTGCGGGCAGCCTGGCTTTACTCTGTCTGAAAGAAAGCGCTTTGGTACCATTCTCAAAGAGGGAAAGTTAATAGACGCATATAGATTTCTTCACAAAGATATAGACATGGATCGTGGCTTCTCATGGTCTGGCAACCCTATCGGAAAGTATCGTGGGAAAAGGATGAGAATAGACTATCACTTAGTGTCGGAAACACTCAAGGACAAGATTATTAAATGCGAAATGCATGGCCAAGGGATTGAATTGGAGGGATTTTATGGGAGTGATCATTGTCCTGTTTCCCTTGAGCTTTCTGAGCCAACCATTGATGGTAATGACAGTGAAAATCCAAATCCAGAGTGATCACATTGCTAACATATTGAACACAAACTAGTGTTATTAGAGCTATTGGTTAGGTGCTGAATTTGTGGTGATGTTTAACTTAGAGCTAACTATGGG
>Conyza_canadensis_TRINITY_DN32805_c0_g1_i1-AT3G48425
AAAAGACACTTCTTTCAAGAAACCCAAtctctcttcttcttcttcttcttcttctACAGCCATTGAATCAATAACAGTTGTTGAAAACGAAGAAGAAAACAAAACCCAGAAAAAAGAGCCCACAAAGTTCTTGACTTGGAATGCAAACAGCTTTCTTCTCAGAATTAAAAATAATTGTCCTGAATTCACTAAGTTTATTGATGATCTTGATCCTGATGTCATTGCCATACAGGAAGTAAGGATGCCCGCAGCTGGTTCCAAAGGTGCTCCGAAAAACCCAAGAGAGTTGAAGGACGATAACAATGCTTCACGAGAAGAAAAACTGATTATAACACGAGCACTATCAGGCCCCACCTTTAGAAAATATGATGTATGGTGGTCTCTTTCTGATTCAAAGTATGCTGGAACCGCATTGTTTGTAAAGAAATGCTTTCCACCAAGGAAGGTTTCCTTTAATCTAGATGGCTCGGTTTCCAAGCATGAGGCAGATGGCAGAGTTATAATTGCTGAATTTGAATCATTCCGTATAATGAATACATATGTACCGAATAATGGCTGGAAAGATGAAGAAACGTCATTCCAAAGGAGAAGAAAATGGGATAAAAGAATTAAGGAGTTCATCTTGAAATCTACAGATAAATCCCTCATCTGGTGTGGTGATCTTAATGTTAGCCATGAAGAGATTGACGTTAGTCATCCAGATTTTTTTCAAAGTGCAAAACTCAATGGTTATATTCCTCCAAATAAAGAGGACTGTGGGCAGCCTGGCTTTACCTTGTCTGAGAGGAAGCGTTTTAGTTCCATTCTAACAGAGGGAAAGCTAATAGATGCATACAGATATCTCCACAATGACAAAGATATGGAGCGTGGCTTCTCATGGTCTGGCAACCCTATTGGAAAGTATCGTGGTAAAAGGATGAGGATAGACTATCACTTGGTGTCGGAAAAGCTTAAGGATAAGATTGTCAAATGCGAGATGCATGGGCAAGGGATTGAATTGGAAGGATTTTATGGAAGTGACCATTGTCCTGTTTCGCTTGAGCTTGCGGAGCCGGAACCTAATGCTAACCAAAGTGAAATTGTGAACCCAGAATGATGCTAGTGCAGACACATATTAGTGCTTTTCATTAGAGTGGGTTTAGTGCTAAATTTGTTGTTGTAGGTTTGATGTTCTGGTGTAGGTGGTTGTATCTATCAA
>Elephantopus_transcriptome_node_37290-AT3G48425
ATGAAGCGATTCTTTCAACCAGTGCAGAAGGATGCTTCTTTCAAGAAACCCACTCTCTGTTCTTCTTCTTCACCATCGTCAGCCAATGACGCTGGAACACCACTAGAAGATGACGAGGAGAAAAAAACCCAAAAAAAAGAACCCACAAAGTTCTTGACTTGGAATGCCAACAGCTTCCTTCTTAGAGTTAAAAACAACTGGCCGGAGTTCACCAAGTTCATCGACGCCATTGATCCTGATGTCATCGCCATACAGGAAGTAAGGATGCCTGCTGCTGGTGCCAAAGGTGCTCCAAAAAATCCAAGAGAGTTAAAGGATGATAACAATTCTTCAAGAGAAGAAAAACTGATTATAACGCGGGCACTGTCGGGTCCAACATTCAGAAAATACAATGTATGGTGGTCTCTTTCTGACTCAAAGTATGCTGGAACGGCATTGTTTGTAAAGAAGTGTTTTCCACCAAAGAAGGTTTCGTTCAATCTAGATGACTCTGTTTCTAAGCATGAACCAGATGGCAGAGTTATTATTGCTGAATTTGAATCATTTCGCATAATAAACACATATGTACCCAATAATGGCTGGAAAGATGAAGAAACATCATTTCAAAGGAGAAGGAAGTGGGATAAAAGGATGAAAGAATTCGTCTTGAAATCCACAGATAAACCCCTTATATGGTGTGGTGATCTTAATGTTAGTCACGAAGAGATCGATGTTACTCATCCAGAATTTTTTCGAACAGCAAAGCTTAATGGTTATATACCTCCAAACAAAGAGGACTGTGGGCAGCCCGGCTTTACCTTGTCAGAGAGGAAGCGTTTTGGTTCCATTCTCAAAGAGGGAAAGCTAATAGATGCATATAGATTTCTGCACAAGGACAAAGACATGGAACGTGGCTTCTCATGGTCTGGCAACCCTATCGGAAAGTATCGTGGGAAAAGGATGAGAATAGACTATTTCTTAGTGTCGGAAGAACTCAAGGATAAGATCGTCAAATGCGAGATGCATGGTCAAGGGATTGAACTGGAGGGATTTTATGGGAGTGATCATTGTCCTGTTTCGCTTGAACTTCGCGACCCATGCCCTGCTGCTAAAGACAATGAG
>Emilia_TRINITY_DN11169_c0_g1_i3-AT3G48425
AAATGGGGTAACCAAAATCCAAAGAGGCCAAGATCAATTAGAAAGGTGCCGGAGTCCGGTGATCGGAGAAAATGAAGCGATTCTTTCAACCAGTACAGAAAGATGCTTCTTTTAAAAAACCCACTCTTTCATCAGTGGCCAATGATTCTGAACCAAAAACGGAAAATGAGAATAATGATGATGAAAACCAAACCCAGAAAAAAGAACCAAAAAAGATGTTAACTTGGAATGCAAACAGCTTCCTTTTAAGAATTAAAAACAACTGGCTTCAATTTACCAACTTTATTGACTCCATTGATCCTGATATTATTGCCATTCAGGAAGTAAGGATGCCTGCAGCTGGTACAAAAGGTGCTCCGAAAAACCCAAGAGAGTTAAAGGATGATAACAATTCTTCTCGAGAAGAAAAATTGATTATAACACGGGCTCTGTCGGGTCCCACGTTCAGAAAATACAATGTATGGTGGTCTCTTTCTGATTCAAAGTATGCTGGAACCGCATTGTTTATAAAGAAATGTTTTTCACCAAAAAAGGTTTCTTTTAATCTTGATCTCTCAGTTTCTAAACATGAAGCAGATGGCAGAGTTATTATAGCTGAATTTGAATCATTCCGTATAATGAATACATATGTACCAAACAATGGTTGGAAAGATGAAGAAACTGCGTTTCAAAGACGAAGAAAATGGGATAAAAGAATGAAAGAATTCATCTTACAATCTACTGATAAACCCCTTATCTGGTGTGGTGATCTTAATGTTAGCCACGAGGAGATCGATGTTAGTCATCCTGAGTTTTTTCAAACTGCAAAACTTAACGGTTATATTCCTCCAAACGAAGAGGATTGCGGGCAACCTGGCTTTACCTTATCTGAAAGGAAACGTTTTGGTTCCATTCTGAGAGAGGGAAAGCTTATCGATGCATATAGATTTCTCCACAAAGACAAAGATATGGAGCGTGGCTTTTCATGGTCTGGAAACCCTATTGGAAAGTATCGTGGTAAAAGGATGAGAATAGACTATTTTTTAGTGTCGGAAAAACTCAAGGACAAAATTGTGAAATGCGAGATGCACGGGCAAGGGATTGAGTTGGAAGGATTTTATGGGAGTGATCACTGTCCTGTTTCCCTAGAGCTTGCTGACTCAACAGTTGATGCTAATCACAATGAAAATCGAAACCCAGAGTGATTTCGTTGCCAACACTATTGTAAAACAAACTAGCATTTCTTTCTGTAAAGCTTAGCTGTATCATCAATCCTTCCTTAATCATAAACCAACTTGTCGGTTTATTGCAATCGGGATTCAGAAGTTTGTAGCAAAGACCTTAAACTAGTTCTTTTAGTTGTTACTACTGTTAGAGATTTATAGTTTTTGGATTATGAATGGTGCAAGTGGTGTCCGTTTAATCTTTACGTCGAGCAGTGGCACATCATGAAACATTCGAAAAAACTCAT
>Erechtites_TRINITY_DN7796_c0_g1_i1-AT3G48425
ATTTGATAACCTGATACTTAAATTGAATATGATAAAACTGAAAAATGGGCCTTAAGCCATAAAGCAAAATCCGAAAAGGCCAAGATCCATAAAAAAGTCGCCGGAGCAGAGCAGGTTCCGATGATCGGAAAAAATGAAGCGATTCTTTCAACCAGTGCAGAAAGATGCTTCTTTCAAGAAACCCACACTTTCATCACCATCATCAATAGCCAATGATTCTGAACCAAAAACAGAAAAACCAAACCTAATTGAAGAAGAAGATGATGATTCAAACAAAACCCAGAAAAAAGAACCAACAAAGCTGTTAACTTGGAATGCAAACAGCTTTCTTTTAAGAATAAAAAACAATTGGGTTGAATTTACTAAATTTATTGACAATATTGATCCTGATATCATTGCAATACAGGAAGTAAGGATGCCCGCAGCTGGTACAAAAGGTGCTCCGAAAAACCCAAGAGAGTTAAAGGACGATAACAATTCTTCTCGAGAGGAAAAACTGATTATAACACGGGCACTATCGGGTCCCACCTTTAGAAAATACAATGTATGGTGGTCTCTTTCTGATTCAAAGTATGCTGGAACCGCATTGTTTGTAAAGAAATGTTTTCCGCCAAAAAAGGTTTCGTTTAATCTTGATGTCTCAGTTTCCAAGCATGAAGCAGATGGAAGAGTTATCATAGCTGAATTTGAATCATTCCGTGTAATGAATACATATGTACCAAACAATGGTTGGAAAGATGAAGAAACGGCTTTTAAAAGACGAAGAAAATGGGATAAAAGAATGAAAGAATTCATCTTACAATCTACCGATAAGCCCCTCATCTGGTGTGGTGATCTTAATGTTAGTCATGAGGAGATTGATGTTAGTCATCCTGAGTTTTTTCAAACTGCCAAGCTTAACGGTTATATTCCTCCAAACGAAGAGGATTGTGGGCAACCTGGCTTTACCTTATCCGAGAGGAAACGTTTTGGTTCCATTCTTAAAGAAGGAAAGCTTATAGACGCATATAGATTTCTCCACAAAGACAAAGATATGGAGCGTGGATTTTCATGGTCTGGAAACCCTATTGGAAAGTATCGTGGCAAAAGGATGAGGATAGACTATTTTCTAGTGTCGGAAAAACTGAAGGACAAAATTGTCAAATGTGAGATGCACGGGCAAGGGATTGAATTAGAAGGATTCTATGGGAGTGATCACTGTCCTGTTTCCTTGGAACTTGCTGAACCATCCGTTGATGCAAATCACAATGGAAATTTAGACACGGAGTGATTTCATGCCGACATTATTGTAACACAAACTAGTATTATTTCGGGTAGAGCTTAGTTGTATTCGTCAATCCTTAATCAGAAACCAACTTGTTGGTTTACCGAAATCGAGATTTAGGGGCTTTTGTTACAGTAACCTTCAATTGAGTTCTTCTCGTTGAGCCTTAACTTTAGTGTACGAAATGTTTGTCACCCG
>Flaveria_sonorensis_TRINITY_DN11016_c0_g1_i1-AT3G48425
GCCATTGATCCTGATGTCATCTGCATACAGGAAGTAAGAATGCCTGCAGCTGGTGCCAAAGGTGCTCCAAAAAACCCTAGAGAATTGAAGGACGATAATAATTCTTCACGAGAAGAAAAACTGATTATAACAAGGGCATTATCAGGTCCCACCTTCAGAAAATACAATGTGTGGTGGTCTCTTTCTGATTCAAAGTATGCTGGAACCGCATTGTTTGTAAAGAAATGTTTTGCACCATTAAAGGTTTCTTTTAATCTAGATAGCTCTGTTTCCAAACATGAAGCAGATGGTAGAGTTATTATAGCTGAATTTGAATCATTCCGGTTATTAAATACATATGTACCAAACAATGGTTGGAAAGATGAGGAAACCGCATTTCAAAGGAGAAGAAAATGGGATAAAAGAATGAAAGAATTCGTCTTGCAATCTACAGATAAACCACTTATCTGGTGTGGTGATCTTAATGTTAGTCATGAAGAAATTGATGTCAGTCATCCTGATTTTTTTCAAAGTGCAAAGCTTAACGGTTATATTCCTCCAAACAAAGAGGATTGTGGGCAACCAGGTTTCACCTTGTCTGAGAGAAAGCGGTTTGGTTCCATACTAAAAGAGGGAAAGCTAATAGATGCATATAGATTTCTCCACAAGGAAAAAGATATGGAGCGTGGCTTTTCATGGTCTGGCCACCCTATCGGAAAGTACCGCGGTAAAAGGATGAGAATAGACTATCTTTTAGTGTCGGAAAATCTTAAGGACAGAATTGTCAAATGTGAGATGCATGGGCAGGGGATTGAATTGGAGGGATTTTATGGGAGTGATCACTGCCCTGTTTCCCTTGAGCTTGCTGAACCAACCATTGATTCTAACTATGATTCAAATTCAAACCCAGAATGAATTTATTGCAAACATATGGCACACCAACTAGTGTTGGTTGGTCTCAAGTTTGTGGGTTAGGTGGTGAATGTGTTGTAGGTTTCTTGAGATAGAGTTTTAGGTTGTGTAGCAATGACCTTGAAATTGTTTTATATTGCTATTGAAGGCATTGGATGTTGCATTACATCTTGGAATAGTTTATGCATGGTGGC
>Ameghinoa_TRINITY_DN1836_c0_g1_i1-AT3G48425
CAAAGAAGAGCTACAAGAGAAGAGCTCACTGATCCGCTATAACGAAGTCCGACCAACAATCCTTCGAATCCGTCTGTTCCTCCACCTAACCCCATCGGAAAACTCGCTGGAGACGGACTTCAGTGACCGGAACAGAACAGAGGATGAAGCGATTCTTTCAGCCAGTGCAGAAAGATGCTTCGTTCAAGAAACCCACTCTCtcttcttcatcttcaccaccaccaccatcatcatcatTAGCCAACAATGGTGAAACCGAAACAGCAACACCACCACCAGTTGACGAAGACAATGAGAAAAATCCCCAAAAGAAAGAACCCACGAAGTTCTTGACATGGAATGCTAACAGCTTCCTTCTTCGCGTTAAAAACAACTGGCCCGAGTTCACCAAGTTCATCGACGCCATCGATCCTGATGTCATCGCCATACAGGAAGTAAGGATGCCTGCTGCTGGAACGAAAGGTGCTCCGAAGAACCCTAGAGAGTTGAAAGACGATAATAATTCTTCGCGAGAAGAGAAACTTATCATCACCCGTGCATTATCGGGGCCGACATTTAGAAAATATGATGTATGGTGGTCTCTTTCTGATTCAAAGTATGCTGGAACTGCATTATTCGTAAAGAAGTGTTTTCCTCCGAAGAAAGTATTATTTTCGCTTGATGGATCAGCTTCCAAGCATGAACCGGATGGCCGAGTTATTATTGCTGAATTTGAATCATTCCGTGTGATGAATACATATGTTCCAAATAATGGTTGGAAAGATGAAGAAAGCTCGTTTAAGAGGAGAAGGAAATGGGATAAACGGATGAAAGATTTTGTCTTGCAGTCTTTGGACAAACCGGTTATTTGGTGTGGCGATCTTAACGTCAGTCATGAAGAGATCGATGTGAGTCACCCGGATTTCTTTAGAAGTGCAAAGCTTAACGGTTATGTTCCTCCAAACAAAGAGGACTGTGGGCAGCCAGGCTTTACCTTGTCCGAGAGGAAGCGCTTTAGTTCCATTCTGAAAGAGGGAAAGCTAATAGACGCGTACAGATTTCTGCACAAGGAGAAAGACATGGAGCGTGGCTTCTCGTGGTCTGGTCACCCAATCGGAAAGTATCGTGGAAAAAGGATGAGAATAGACTATCTTTTGGTGCCGGAAAAACTTAAGGATAGAATCTCCAAATGTGAGATGCACGGGCAAGGGATTGAGTTGGAGGGATTTTATGGGAGTGATCATTGCCCTGTTTCCTTGGAGCTTTCTGACGCTAACCATGATGAAGTCAGGAACCCGGAGTGATTCAGCTCGTGCACAAAATAGTGTTGTTTGCAGTATCGTTTTGGTGCTGAATTTGTGTAGGTTTTGCCTACCAATCTTTGATAAGAAGCTGGTTTTTGTGCTTTCTTGGAATCGAATTTTAGTGATGACTTTAACCCTATGCATTTCCGGGCTAATTTGAAGATTTTGGGTTCGAATCAAAA
>HA412_trinity_comp19264_c0_seq1-AT3G48425
TCtcttcttcttcttcttcACCAACACCAGCAGTTGTTGAAGATGAGGAGAATAATAAATCCCAAAAGAAAGAACCCACAAAGTTCTTAACTTGGAATGCCAACAGCTTTCTTCTTCGTGTCAAAAACAATTGGCCTGACTTCACCAAGTTCATCGATGACATTGACCCTGATGTCATCGCCATACAGGAAGTGAGAATGCCTGCAGCTGGAGCCAAAGGTGCTCCGAAAAACCCTAGAGAATTGAAGGACGATAACAATTCATCGCGCGAGGAAAAACTGATTATAACACGGGCATTATCGGGTCCCACCTTCAGAAAATACGATGTGTGGTGGTCTCTTTCTGATACAAAGTACGCTGGAACCGCATTGTTCGTAAAGAAATGTTTTCCACCAAAAAAGGTTTCTTTCAATCTAGATACCTCAGTTTCCAAACATGAAGCGGATGGCAGAGTTATTATAGCTGAATTCGAATCATTCCGGATAATGAATACATATGTACCAAACAACGGTTGGAAAGATGAAGAAAACGCATTTCAAAGGAGACGAAAATGGGATAAAAGAATGAAAGAATTCGTCTTGCAATCTACAGATAAACCCCTTATTTGGTGTGGTGATCTTAATGTTAGTCACGAAGAGATTGATGTTAGTCATCCGGATTTTTTTCGAACTGCAAAGCTCAATGGTTACATTCCTCCAAACAAAGAGGATTGTGGGCAACCTGGTTTTACCTTGTCTGAGAGGAAGCGGTTCGGTTCCATACTAAAAGAGGGAAAGCTAATAGATGCATATAGATATCTCCACAAGGAAAAAGATATGGAGCGTGGCTTTTCATGGTGCGGCAACCCTATCGGAAAGCATCGCGGTAAAAAGATGAGAATAGACTATCATTTAGTGTCGGAGAAACTAAAGGACAAAATTGTCAAATGTGAAATGCATGGCCAAGGGATTGAATTGGAGGGATTTTATGGGAGTGATCACTGCCCTGTTACCCTTGAACTTGCGGAGACAACCGTTGATGCTAGTTAAAATTTGAACCCAGAATGCTATGATTTTAGTGGCGAACATATCGGAAACACTAGTGTTTGCGTGGTTTCAAGATTATGGGTTTGGTGGTGAGTTTGTTGTAGGGTTCTTGAGATGATGTTTTTAGGGTTTGTAGCAATGACCTTGAAATGGTTTTTATTTTGCTGTTGGTAGCATTATATGCTGCATTTCATCTTGGAATGGTAGGCATGATTTAACAAATATGTTTTAAAATGAGCAATTGTTTGTTCATGGTTATTTGAACAAGTGGCGGAGGCGGATCTGACCCAAAAACTCAGGGGCATCCCAATTATTTTTTTTGGGATCAGGGTATCCTTTGTATAAAACCGG
>Matricaria_matricarioides_TRINITY_DN12201_c0_g2_i1-AT3G48425
CAAACGTTAAAGAAAATAATACGGGCCTAAAAACCTAGTGCAACTGTGTAAGTATTAACCAATCCAAGAAAACTAGGAGGTAACCAGAATCCATAATCCGGTGAGTGATTAAATCAAGAAAATGAAACGATTCTTTCAACCAGTAAAAAAAGATGGCACTAGTCCTTTCAAGAAACCCAACAACAACAACAATGGTGAAACAAAAGCAACAAACCCAGATGAACAAGATGAAGAAAAGACACAAGGAGGAGGAGAACCCAGAAAGTTTGTAACTTGGAATGCAAACAGCTTTCTTCTCAGAATTAAGAACAACTGGAAAGAGTTTACTACCTTCATTGATACCATTGATCCTGATGTCATTGCTATACAGGAAGTAAGGATGCCTGCAGCTGGCGCCAAAGGTGCTCCTAAGAACCCAAGAGAGTTAAAGGACGATAACAATGCTTCACGAGAGGAAAAACTGATTATAACACGGGCACTATCAGGTCCAACCTTCAGAAAATACGATGTATGGTGGTCTCTTTCTGATTCAAAGTATGCTGGAACCGCTTTGTTTGTAAAGAAGTGTTTTCCACCAAAGAAGGTTTCATTTAATTTAGATGGCTCAGTTTCCAAGCATGAAGCAGATGGCAGAGTTATCATAGCTGAATTTGAATCATTCCGTATAATGAATACGTATGTGCCAAACAATGGCTGGAAAGATGAAGAAACCGCATTTCAAAGGAGAAGAAAGTGGGATAAAAGAATAAAAGAATTCGTCTTGCAATCTACAGATAAACCACTTATCTGGTGCGGTGATCTGAATGTTAGTCACGAAGAGATCGATGTAAGTCATCCAGACTTCTTTCAGACTGCAAAGCTTAACGGTTATGTTCCTCCAAACAAAGAGGATTGTGGGCAACCTGGCTTTACCTTGTCTGAGAGGAAGCGCTTCGGTTCCATTTTAAAAGAGGGAAAGCTAATAGATGCATATAGATATCTCCACAAAGACATAGATATGGAACGTGGCTTCTCATGGTCCGGAAACCCTATCGGAAAGTATCGTGGTAAAAGAATGAGAATAGACTATCATTTAGTGTCAGAAGAACTTAAGGATAAAATTGCCAAGTGCGAGATACATGGGCAAGGGATTGAATTGGAGGGATTTTATGGGAGTGATCATTGTCCTGTTTCCCTCGAGCTTGCCGAGCCAACCCATGATGCTAATAATCACAGTGAAAAGTTGAACTCCGAGTGATTTCATTGCTGACATTTTGTACACAAATAGCGTCGATTGGTCTTAAGCCGTATCTGGTATTGAGTTTGTTGTAGGATTGCTGTAGGAGTGGTTGTATTTATCAATCATGAATCAGAAACGCGCTAGTCGTTTCTTGAAACAGAGTATCAGGAGATTGTAGCAAGGA
>Silybum_marianum_TRINITY_DN36802_c0_g1_i1-AT3G48425
AAGCGATTCTTTCAACCAGTTCAGAAGGATGCTTCTTTCAAGAAACCCACtctctcttcttcttcttcttcttcACCATCCTCAGCGGCCATTGATGCGGAAACTAAAACTAAAACTTCACCAGTTGAAGATGATAATGATGAAGAAAAGACCCAAAAGAAAGAACCCACTAAATTCTTGACTTGGAATGCTAACAGCTTCCTTCTCCGGGTTAAAAATAACTGGCCTGAGTTCACCAAGTTCATCGACTCCATTGATCCTGATGTCATCGCTATACAGGAAGTAAGGATGCCTGCAGCTGGTGCTAAAGGTGCTACGAAAAACCCTAGAGAGTTGAAGGACGACAATAATTCTTCACGGGAAGAAAAACTGATTATAACGCGGGCCCTATCGGGTCCAACGTTCAGAAAATATGATGTATGGTGGTCTCTTTCTGATTCCAAGTATGCTGGAACCGCGTTGTTTGTAAAGAAATGTTTTCCACCAAAGAAGGTTTTATTCAACTTAGATGGCTCGGTTTCGAAGCACGAACCAGATGGCCGAGTTATAATAGCTGAATTTGAATCATTCCGTATAATGAATACATATGTGCCAAATAATGGCTGGAAAGATGAAGAAACCGCATTTCAAAGGAGACGAAAATGGGATAAAAGAATTAAAGAATTCATCTTGCAATCTATGGATAAACCCCTTATCTGGTGTGGCGATCTTAACGTTAGTCACGAAGAGATCGATGTTACTCATCCAGATTTTTTTCAAACTGCAAAGCTTAACGGTTATATTCCTCCAAATAAAGAGGATTGTGGGCAGCCTGGATTCACCTTGTCTGAAAGGAAACGCTTTGGTTCCATTCTGAAAGAGGGAAAGCTAATAGATGCATACAGATTTCTGCATAAGGACAAAGATATGGAACGTGGCTTCTCATGGTCTGGTCATCCTATCGGAAAGTATCGTGGTAAAAGGATGAGGATAGACTATCATTTAGTGTCGGAAAAACTCAAGGACAAGATTGTTAAATGCGAAATGCACGGGCATGGGATTGAATTGGAGGGATTTTATGGGAGTGATCATTGTCCTGTTTCCCTTGAGCTTGCTGAGACTGAGACTGAGCCAAGCCTTGGTGCTACTAACTAAACTGAAAAGCCTTGATATTATTGTACACAAACTAGCTCTCAACCTATTACTATTAGTGTTAGCATCTGTTATCCATCATTAATCAAAACCCATTTGCTGATTTCTTCAAATCGATGATTTATATACCTGCCGTTTCTAACTTTCTCGTGTACCATGGGTTGACCCGAACTGAGTAAATCAGACCAATTTGGTTGGAAAGTTAGAAACGGCAGG
>Trapopogon_pratensis_TRINITY_DN35033_c0_g1_i1-AT3G48425
GGTCGGAGCAATGGGTTACAAGGAACCAATCCAAGAAGGGCGAAGTTCCATTAACCAGCTGACGGAGACGAATTCGGGGATCAGTAGAAGGAGAGGATGAAGCGATTCTTTCAACCAGTGCAGAAAGATGGTTCTTTCAAGAAACCCACTCTCTCTTCTACTTCTCCACCATCATCAGCCACCGACGGCGAAACAAAAACAGAAACACCAGCACCGGTCGACAATGACGACAAAGAAACCCAAAAGAAACAACCCACAAAGTTCTTGACTTGGAATGCCAACAGCTTCCTTCTTCGAATAAAAAACAACTGGCCTGAGTTCACCAAGTTCATCGACTCCATTGATCCTGATGTAATCGCCATACAGGAAGTAAGGATGCCTGCAGCTGGTGCGAAAGGAGCTCCAAAAAACCCAAGAGAGTTGAAGGACGATAACAATGCTTCACGAGAAGAAAAACTGATTATAACGCGAGCCCTATCAGGTCCAACATTCAGAAAATACAATGTATGGTGGTCTCTTTCTGATTCTAAGTATGCTGGAACTGCACTGTTTATAAAGAAGTGTTTTCCACCAAAGAAGGTTTCTTTCAACCTAGATCCCTCAGTTTCCAAGCATGAACCAGATGGGCGAGTTATTATAGCTGAATTTGAATCATTCCGGATAATGAACACATATGTGCCAAACAATGGCTGGAAAGATGAAGAAAATTCATTTCAAAGGAGAAGAAAATGGGATAAAAGGATGAAAGATTTCATTTTGCAATCCACCGATAAACCCCTTATCTGGTGTGGCGATCTTAATGTTAGTCACGAAGAGATCGATGTTAGTCACCCTGAATTTTTTCGAACTGCAAAGGTTAACGGTTATATTCCACCAAACAAAGAGGACTGCGGGCAGCCCGGGTTTACCTTGTCTGAAAGGAAGCGTTTTGGTTCCATTCTTAAAGAGGGAAAGCTGATAGACGCGTATAGATATCTACACGAAGACATAGACATGGAGCGTGGCTTCTCATGGTCTGGCAACCCTATTGGAAAGTATCGAGGTAAAAGGATGAGAATAGACTATCTCTTAGTAGCGGAAAAACTTAAGGACAAGATTGTCAAATGTGAGATGCATGGCCAAGGGATTGAATTGGAGGGATTTTATGGGAGCGATCATTGTCCTGTTACTCTCGAGCTTGCTGAGCCGACCCTGGATGCTAATGACAATGGAAATTCGACATGAGCTTGATGACATCATTAACATAATGTTTAAGGGTTATTACTATTAGAGCTGTTGGTATGGTGGTGATTTTGTTGTAGGTTTAGTTTTATGGTCATCGAATCCTATTATTTGTATTTGCTGGTACTACCACATATCTAGGGAACATTTATGCATGGTTT
>Xanthium_strumarium_TRINITY_DN17226_c0_g1_i1-AT3G48425
ATAGTTTTCACTAAAATTCCAATTTTATTATATTTCGCAAAAGGAAAACAAAATCCATTACTCAACACAAAGCCGCTGGAGAAGAGAGTGTATGATTGGTAGAGGATGAAGCGATTCTTTCAACCCGTGCAGAAAGATGGTTCCTTCAAGAAACCCTCTCTCTCTTCTTCTTCTTCAGCAGATAATGTTGAAACAAAAACAGCACCAGCCGTTGTTGAAGATGAGGATAATAATAAAACCCAAAAGAAAGAACCCACAAAGTTTTTGACTTGGAATGCCAACAGCTTTCTTCTTCGAGTTAAAAACAACTGGCCTCAGTTTACCAACTTCATTGACTCCATTGATCCTGATGTCATCTCCATTCAGGAAGTGAGAATGCCTGCAGCTGGTGCCAAAGGTGCTCCTAAAAACCCTAGAGAGTTGAAGGACGATAATAATTCGTCACGCGAAGAAAAACTGATTATAACACGGGCGTTATCATGTCCCACTTTCAGAAAATACGATGTGTGGTGGTCTCTTTCTGATTCGAAGTATGCTGGAACCGCACTGTTTGTAAAGAAATGTTTTCCACCAAAAAAGGTCTCTTTTAATCTAGATAGCTCAGTTTCCAAACATGAGGCAGATGGCAGAGTTATTATAGCTGAATTTGAATCATTTCGGATAATCAATACGTATGTACCTAACAATGGTTGGAAGGATGAAGAAAACGCATTCCAAAGGAGAAGAAAATGGGATAAAAGAATGAAAGAGTTTGTCTTGAAATCTACAGATAAACCCCTCATTTGGTGTGGTGATCTTAATGTTAGCCATGAAGAGATCGATGTTAGTCATCCGGATTTTTTTCAAAGTGCCAAGCTTAATGGTTATATTCCTCCAAACAAAGAGGATTGTGGGCAACCAGGTTTTACCTTGTCTGAGAGGAAGCGGTTTGGTTCCATTCTAAAAGAGGGAAAGCTAATAGATGCATATAGATTTCTCCACAAGGAAAAAGATATGGAGCATGGCTTTTCATGGTCTGGCCACCCTATCGGAAAGTATCGTGGTAAAAGGATGAGAATAGACTATCTTTTGGTGTCGGAAAAACTTAAGGACAAAATTGTCAAATGTGATATGCATGGGCAAGGGATTGAATTAGAGGGATTTTATGGGAGTGATCACTGCCCTGTTTCCCTTGAGCTTGCAGAGCCAACTGTTGATGCCAACAACAGTTCAGATTTGAACCCAGAATGACTTACTGCAATACACAAAGTAGTGTCGATTGGTTTCAAGATTATGGGTTTTGGTGGTAAATTTGTAGGTATCTTGAGATGGAATTTTAGGGTTTGTAGCAATGACCTTGAAAT
>Aparvifolia_TRINITY_DN51600_c0_g1_i1-AT3G48425
GGGCCTGAATGTACACATTTTGTGAACACATTTAACAAAGGCCAAAGTCCGTTCAAAAGCTGCCGGAAACAGAGTCCGTTGATCAACACAACAAAGATGAAGCGATTTTTTCAACCAGTGCAGAAAGATGCTTCCTTCAAGAAACCCACTCTTTCTTCACCATCATCAGCAGCAACCAATTATGCTGACACAAAAACAGAAACAGAAACAACAAACCCAGTTGAAGATGAAGATAACAAGACCCAAAAGAAAGAACCCACAAAGTTCTTGACTTGGAATGCTAACAGCTTTCTTCTTCGAATTAAAAACAACTGGCCTGAGTTCACTAAGTTTATTGATGAAATTGATCCTGATATCATTGCTATACAGGAAGTAAGGATGCCTGCAGCTGGTGCCAAAGGCGCTCCAAAGAACCCAAGAGAGTTAAAGGACGATAATAATGCCTCACGAGAAGAAAAATTGATAATCACACGGGCATTATCAGGTCCCACTTTCAGAAAGTATGATGTATGGTGGTCTCTTTCTGATTCGAAGTATGCTGGAACCGCATTATTTGTGAAGAAGTGTTTTCCACCAAAGAAGGTTTCCTTTAATCTAGATGGCTCAGCTTCAAAGCATGAAGCAGATGGGCGAGTTATTATAGCTGAATTTGAATCTTTTCGCATTATGAATACGTATGTTCCAAACAATGGCTGGAAAGATGAAGAAACCTCATTCCAAAGGAGAAGAAAATGGGATAAAAGAATTAAAGAGTTCATATTGCAATCTACAGATAAACCCCTTATCTGGTGTGGCGATCTTAATGTTAGTCAAGAAGAGATCGATGTTAGTCATCCAGATTTTTTCCAAAGTGCAAAAATGAACGGCTATATTCCTCCAAACAAAGAGGATTGTGGGCAACCCGGCTTTACGTTATCCGAGAGGAAACGTTTTGGTTCCATTCTAAAAGAGGGAAAGCTAATAGATGCATATAGATTTCTACACAAGGACAAAGATATGGAGTGCGGCTTCTCATGGTCTGGCAACCCTATCGGAAAGTATCGTGGGAAAAGGATGAGAATAGATTATCTCTTAGTGTCAGAAAAACTTAAGGATAAGATTGTCAAGTGTGAGATGCACGGCCACGGGATTGAATTGGAGGGCTTTTATGGGAGTGATCATTGTCCTGTTTCTCTCGAGCTTGCTGAGCCAAACGTTGATGATAAGCAGAGTGACAGTTTGAACACCACCATGTACACAAAGTAGTAGTGTTTTCGGTAGAGCTTAGTTAGACTCGAGCTATGGGTTTGGTGATTAATGCTAACAGTGGGTGGTGGTATTTATCATATCATTAATCTGAAACCGACTTGGCAGTTTCTTGACATCGAACTTTTAGGGGTTTGTAGTTGTAGCAATGACCTTGACATGATTTCTGTGTGTTATTTCCACCCCTTGCTTGTTTTTGGTCCAAAGATGAAATCCTTAATGGTAGTTGGTTGTATTGTCCTATTTTTGCAATAATAGCTTGGTCTACGCGCTCATTTTGTATGAGCG
>Baccharis_TRINITY_DN5095_c0_g1_i1-AT3G48425
TGGGTTTAGTATATGGGGTTGGagcaaccaatccataagaaagcaaagcaaagcaGCCGGAGGAGCCAAAAGGGTCCGGAGATCATCATTTTTCATTACAATGAAGCGATTCTTTCAGCCAGTCCAAAAAGATACTTCTTTCAAGAAACCCACtctctcttcttcttcttcttcAGCCATTGATGACCCTGTGTCAAAAACAGTAGTTGAAAATGAAGAAGAAAACAAAACCCAGAAAAAAGAGCCCACAAAGTTCTTGACTTGGAATGCAAACAGCTTTCTTCTTAGAATTAAAAATAATTGGCCTGAATTCACTAAGTTTATTGATGATCTTGATCCCGATGTCATTGCCATACAGGAAGTAAGGATGCCTGCAGCTGGTTCCAAAGGTGCTCCAAAAAACCCAAGAGAGTTGAAGGACGATAACAATGCTTCACGAGAAGAAAAACTGATTATAACACGGGCACTATCAGGCCCCACCTTTAGAAAATATGATGTATGGTGGTCTCTTTCTGATTCAAAGTATGCTGGAACCGCATTGTTTGTAAAGAAATGCTTTCCACCAAAGAAGGTTTCCTTTACTCTAGATGGCTCAGTTTCCAAGCATGAGGCAGATGGCAGAGTTATAATTGCTGAATTTGAATCATTCCGTATAGTGAATACATATGTACCAAATAATGGCTGGAAAGATGAAGAAACCTCATTCCAAAGGAGAAGAAAATGGGATAAAAGAATGAAAGAGTTCATCTTGAAATCTACAGATAAACCCCTTGTCTGGTGTGGCGATCTTAATGTTAGCCACGAAGAGATTGACGTTAGTCATCCAGATTTTTTTCAAAGTGCAAAGCTCAATGGTTATATTCCTCCAAATAAAGAGGATTGTGGGCAGCCTGGCTTTACCTTGTCCGAGAGGAAGCGTTTTAATTCCATTCTAAAAGAGGGAAAGCTAATAGATGCATACAGATGTCTCCACAATGACAAAGATATGGAGCGTGGCTTCTCATGGTCTGGCAACCCTATTGGAAAGTATCGTGGTAAAAGGATGAGGATAGACTATCACTTAGTGTCGGAAAAACTTAAGGATAAGATTGTCAAATGCGAGATGCATGGGCAAGGGATTGAATTGGAAGGATTTTATGGGAGTGACCATTGTCCTGTTTCCCTTGAGCTTGCGGAGCCGGAACTTAATGCTAACCAAAGTGAAATTGTGAACCCAGAGTGATGATAGTGCAGACATATTGTACACAAACAAGTGCTTTTCATTAGTATGGGTTTAGTGCTGAATTTGTTGTAGGTTTGATATTCTGGTGTAGGTGGCTGTATTTATCAATCATTAATCAGAAACCTACTTGGGAATTACTGGAATCGAATTTTAGGGGCCTGTAGCAATGACCTTGATCTGATTCCATTTTGGTGGTACTACCATTAGATTTTGCATTTCATCTTGAAACTGTTTTGGCATTGTTTGGTGGTAAAAATCAACAACTGTTGATCCATGCTGATACGTAACGTTTGAGGTGGTAAAGATTTATCGTTTC
>Cyclolepsis_TRINITY_DN15435_c0_g1_i2-AT3G48425
CATTCGGTGCTTTTAGTCCGTCTGATCCTCCACCCCAACACCCTCGGAAGAGTAGCCGGAGACAGTTTAGTGACCAGTACAGAGCAGAGGATGAAGCGATTCTTTCAACCAGTGCAGAAAGATGCTTCTTTCAAGAAACCCACTCTCtcttcttcttcatcatcatcgtcatcatTAGCCAATGATGGTGAAACAAGAACAGGAACAACAGTTGATGATGATGAGAAAAATATCCAAAAGAAAGAACCCACGAAGTTCTTGACTTGGAATGCTAACAGCTTCCTTCTTCGAGTTAAAAACAACTGGCCTGAGTTCACCAAGTTCATCGACGCCATTGATCCTGATGTCATCGCCATACAGGAAGTAAGGATGCCTGCAGCTGGTGCCAAAGGTGCTCCGAAAAACCCAAGAGAGTTGAAGGACGACAACAATTCTTCAAGAGAAGAAAAACTGATTGTAACGCGTGCTCTATCAAGTCCAACATTCAGAAAATATGATGTATGGTGGTCTCTTTCTGATTCGAAGTATGCTGGAACTGCATTGTTTGTAAAGAAGTGTTTTCCACCGAAGAAGGTTTTATTTTCCCTTGATGGCTCAGTTTCCAAGCATGAACCAGATGGCCGAGTTATTATAGCTGAATTTGAATCATTCCGCATAATGAATACATATGTACCAAACAATGGTTGGAAAGATGAAGAAAGCTCATTTCAAAGGAGAAGAAAATGGGATAAAAGGGTGAAAGAATTCATCTTGCAATCTACAGATAAACCCATTATCTGGTGTGGTGATCTTAATGTTAGTCATGAAGAGATTGATGTGAGCCATCCAGAATTTTTCAGAAGTGCAAAGCTTAATGGTTATATTCCTCCAAACAAAGAGGATTGCGGGCAGCCCGGCTTTACCTTGTCCGAGAGGAATCGCTTTGGTTCCATTCTGAAAGAGGGAAAGCTAATAGATGCATATAGATTTCTGCACAAGGACAAAGATATGGAGCGCGGTTTCTCATGGTCTGGCCACCCTATCGGAAAGTATCGTGGCAAAAGGATGAGAATAGACTATCTCTTAGTGTCGGAAAAACTCAAGGATAGGATTGTCAAATGCGAGATGCACGGGCAGGGGATTGAATTGGAGGGATTTTATGGGAGTGATCATTGTCCTGTTTCCCTTGAGCTTTCTGAGCCAAACCTTGACGTTAACAACAGTAAAATATCAAATCCAGAGTGATGAAATTGCTGTCTTCTCTTTGACAAGGGAAGTTCTTGTGATTCAACTTGAAACATGTTGTACACAAACTAGCGTTTTTCCAGGATAACTTTACTTAGTCTTTAGCTATCGTTTTGGTGCTGAATTTGTTGTAGATCTGGTGTCGTGGTGGTTAACGCTAATGGCGGGTAGTTGTATTGATGGCCGTCTTTTATCGATCATTAATCAAAAGTTGATTTTGTGGTTTGTACGAATCGGGGTGGCTGTATTGATATTATCTATCATTAGCCAGAAGTTGATTTCGTGGTTTATTCGAATCGACTTCTATGGAATCGTAGA
>Eclipta_TRINITY_DN16102_c0_g1_i1-AT3G48425
ACCAGTTGAAGATGACAACAATACGTCCCAAAAGAAAGAACCCACAAAGTTCTTAACTTGGAATGCCAACAGCTTTCTTCTTCGTGTTAAAAACAACTGGCCTGAATTCACCAAGTTCATCGACTCCATTGATCCTGATGTCATCGCCATACAGGAAGTAAGAATGCCTGCAGCTGGTGCCAAAGGTGCTACAAAAAACCCTAGACAATTGAAGGACGATAACAACGCTTCACGAGAAGAAAAACTGATTGTAACACGGGCATTATCAGGTCCCACCTTCAGAAAATACGATGTGTGGTGGTCTCTTTCTGATTCAAAGTATGCTGGAACCGCATTGTTTGTAAAGAAATGTTTTCCACCAAAAAGGGTTTCTTTTAATCTAGATAACTCTGTTTCCGAACATGAACCAGATGGCAGAGTTATTATAGCTGAATTTGAATCTTTTCGGATAATGAATACATATGTTCCAAACAATGGTTGGAAAGATGAAGAAAACGCATTTCAAAGGAGAAGAAAATGGGATAAAAGAATGAAAGAATTCGTCTTGCGAACTACAGATAAACCCCTTATCTGGTGTGGTGATCTTAATGTTAGTCATGAAGAGATCGATGTTAGTCATCCTGAGTTTTTTCAAAGTGCAAAGCTTAACGGTTATATTCCTCCAAACAAAGAGGATTGTGGGCAACCAGGTTTTACCTTATCTGAGAGGAAGCGGTTTGGTTCCATACTAAAAGAGGGAAAGCTAATAGATGCATATAGATTTCTCCACAAGGAAAAAGATATGCAGCGTGGTTTTTCATGGTCTGGCCACCCTATCGGAAAGTATCGCGGTAAAAGGATGAGAATAGACTATCTTTTAGTGTCAGAAAAACTTAAGGACAAAATTGTCAAATGTGAGATGCATGGGCAAGGGATTGAATTGGAGGGATTTTATGGGAGTGATCACTGTCCTGTTTCCCTTGAGCTTGTTGAGCCAGCTGCTAGTGCTAACAACGGTTCCAATTTGAACCCGGAATGATTTTATTGGCAACAATATTGTACACAACCTAGTGTTGATTGATCTCAAGATTATCGGTTTGGTGCTGATTTGTTGTAGGTTACTTGAGATGGAATTGTAGGTTTATTTTGCTGTTGATACCACTACATGTTGCATTTCATCTTTGAATAGTCTAACATGATTTAGAAAATGTGTGTTAAAATGAG
>Eutrochium_TRINITY_DN20388_c0_g1_i2-AT3G48425
CTCGAGTGAACCTGTGATCAGTGGAACCAGAGGATGAAGCGATTCTTTCAACCAGTGCAGAAAGACGCTTCTTTCAAGAAACCCACTCTCTCATCACAAGCATCAGCCGATGTAGGTGAAACAAAAACACCCATTGAAGATGAAGACTACAAAACCCAAAAGAAAGAACCCACAAAGTTCTTGACTTGGAATGCTAACAGCTTTCTTCTTCGAGTTAAAAACAACTGGCCTGAGTTTACCAAGTTCATCGACGCCATTGATCCTGATGTCATCTCCATACAGGAAGTAAGAATGCCTGCAGCTGGTGCCAAAGGTGCTCCAAAAAACCCTAGCGAATTGAAGGACGATACTAATTCTTCGCGTGAAGAAAAACTGATTATAACACGGGCATTATCAGGTCCCACCTTTAGAAAATACAATGTATGGTGGTCTCTTTCTGATTCGAAGTATGCTGGAACTGCATTGTTTGTAAAAAAATGTTTTCCACCAAAAAAGGTTTCATTTAATCTAGATAACTCAGTTTCCAAACATGAAGCAGACGGGAGAGTTATTATAGCTGAATTTGAATCATTTCGGATAATGAATACGTATGTACCAAACAATGGTTGGAAAGATGAAGAAACCGCATTCCAAAGGAGAAGAAAATGGGATAAAAGAATGAAAGAATTCGTCTTGCAGTCTATAGATAAACCCCTTATCTGGTGTGGTGATCTTAATGTTAGTCATGAAGAGATTGATGTTAGTCATCCAGATTTTTTTCAAAGTGCAAAGCTAAACGGTTATATTCCTCCGAACAAAGAGGATTGTGGACAACCTGGTTTTACCTTGTCTGAGAGGAAGCGGTTTGGTTCCATACTAAAAGAGGGAAAGCTAGTAGATGCATATAGATTTCTTCACAAGGAAAAAGATATGGAGCGTGGCTTTTCATGGTCCGGCAACCCTATCGGAAAATATCGTGGTAAAAGGATGAGAATAGACTATCTTCTTGTGTCAGAAAAACTCAAGGACAAAATTGTCAAATGTGAGATGCATGGGCAAGGGATTGAATTAGAGGGATTTTATGGGAGTGATCACTGCCCTGTTTCCCTTGAGCTTGGTGAGCCAACCATTGATGCTGGTGAGCCAACCATTGATACTAACCACAGTTCAAATTTTAACCCAGAATGATTTAACCGCCAACTTATGGTACACAAGCTTGTTTTGATTGGTCTCAAGATTATGAGTGTGGGTTCAGTGGTAAGTTTGCTGTAGGTTTCTTGAAATAGAATTTCAGGGTTTACTGGTCTGGTGATATCATTATTTTGATGTTGCATTTTGTCTTGGATTAGTTATATGTGAAGTGAGCACTTGTTGTTCATGATTTTATGCACTTGTTTGGCAAATATGTGAGGAGTAGGAACAGGCTAAGAACATAGGAAATGCGAGGAGCTTGAGAAGAAAAACTAAAAACTAAATGAAAGGATTTCATTACGAAACGTGTGTATGTGGTTTTACAAAATGGTTGTTTGGATTTAATAGATATACATACTGCCGCG
>Gaillardia_TRINITY_DN16118_c0_g1_i2-AT3G48425
ATAGAGTGAATGTGTTTGTGTTTGTGTGATCACTGAGATCAGTAGAATCAGAGAGGATGAAGCGATTCTTTCAACCAGTTCAGAAAGACGCTTCTTTCAAGAAACCCACCCTCTCTTCCCCTTCACCAACACCAGCCCATGACCCTGAAACAAAACCACCATTTGAAGACGACGACACCAACAACACCCAAAAGAAACAACAACCCACAAAGTTCTTGACTTGGAATGCCAACAGTTTTCTCCTTCGAATCAAAAGCAACTGGCCCGAATTCACCAAGTTCATCGACGCCATTGATCCTGATGTCATCTGCATACAGGAAGTACGAATGCCTGCAGCTGGCGCCAAAGGCGCTCCGAAAAATCCTAGAGAATTGAAGGACGATAATAATTCTTCGCGAGAAGAAAAACTGATTATAACACGGGCATTATCAGGTCCCACCTTCAGAAAGTACGATGTTTGGTGGTCGCTTTCGGATTCAAAGTATGCTGGAACCGCATTGTTTGTAAAGAAATGCTTTCCACCAAAACGGGTTTCTTTTAATTTAGATAGCTCAAGTTCCAAACATGAAGCAGATGGCAGAGTTATCATAGCCGAATTTGAATCGTTCCGGATAATTAATACATATGTACCAAACAACGGTTGGAAAGATGAAGAAACCTCATTTCAAAGGAGAAGAAAATGGGATAAAAGAATGAAAGAATTCGTCTTGCAGTCTACTGATAAACCGCTTATCTGGTGCGGTGATCTTAATGTTAGTCATGAAGAGATTGATGTTAGTCATCCGGATTTTTTTCAAAGTGCAAAGCTCAACGGTTATATTCCTCCAAACAAAGAGGATTGTGGGCAACCAGGTTTTACCTTGTCGGAGAGAAAGCGGTTTGGTTCCATCCTAAAAGAGGGAAAGCTAATCGATGCATATAGATTTCTCCACGAAGAAAAAGATATGGAGCGTGGCTTTTCATGGTCTGGCAACCCTATCGGAAAGTATCGTGGTAAAAGGATGAGAATAGACTATTTGTTAGTGTCGGAAGAACTAAAAGATCGAATCTTGAAATGTGAGATACATGGGCATGGGATTGAATTGGAGGGATTTTTCGGGAGCGATCACTGCCCTGTTTCGCTCGAGCTTGCTGACTTAACTGGTGAGGCTAACCACAGTAATGATTTGAACCCAGAATGATTTTTAGTGCTACAAACTAGTGTTGATGGGTCTCTAGATTATGAATGTATTGTAGGTTTTTTAGAGCTAGAATGAAGGGTTTGTGGCAATGACCATGAAATGGTTTTATTTTGTTGTTGAAACCATCAGAAGTTGCATATCATTTTGGAATGGTTTATGCAAGGTTTGCGAACGCGTTGTAAATTATATAACC
>Marshallia_TRINITY_DN19499_c0_g1_i1-AT3G48425
ATTCAATAGCTGCAGGGGGGACATTTGTGTGTGATCAGTATAATCAGAGGATGAAGCGATTTTTTCAACCGGTACAGAAAGATTCTTCTTTCAAGAAACCCAGTCTCTCTTCTTCTTCTTCACCAACAGCAACCGATGATGGTGAAACAAAAACAGGAACGGCGCCAGTTGAAAATGACGAGAATAAAACCCAAAAGAAAGAACCCACAAAATTCTTGACTTGGAATGCTAACAGTTTTCTCCTTCGAGTTAAAAACAACTGGCCTGAGTTCACCAAGCTAATCGACGCCATTGACCCTGATGTCATCGCCATACAGGAAGTAAGAATGCCTGCAGCTGGTGCCAAAGGTGCTCCAAAAAACCCTAGAGAACTGAAGGACGATAACAATTCTTCACGAGAAGAAAAGCTGATCATAACACGGGCATTATCGGGTCCCACCTTCAGAAAATACGATGTATGGTGGTCTCTTTCTGATTCAAAGTATGCTGGAACTGCATTGTTTGTAAAGAAATGTTTTCCACCAAAAAGGGTCTCTTTTAATTTAGATAGCTCATGTTCGAAACATGAAGCAGACGGGCGAGTTATTGTAGCTGAATTTGAAACATTCAGGATAATTAACACATATGTACCAAACAACGGTTGGAAAGATGAAGAGACATCATTTCAAAGGAGAAGAAAATGGGATAAAAGAATGAAAGAATTCGTCTTGCAATCTACAGATAAACCCCTTATCTGGTGTGGTGATCTCAATGTTAGTCATGAAGAGATTGATGTTAGTCATCCAGATTTTTTTCAAACTGCAAAGCTCAACGGTTATATTCCTCCAAACAAAGAGGATTGTGGGCAACCAGGTTTTACCTTGTCTGAGAGGAAGCGGTTTGGTTCCATACTAAAAGAGGGAAACCTAATAGATGCATATAGATATCTCCACAAAGAAAAAGATATGGAGCGCGGGTTTTCATGGTCTGGCAACCCTATCGGAAAATATCGTGGTAAAAGGATGAGAATAGATTATATGTTGGTGTCAGAGAAACTAAAAGACAGAATTGTGAAATGTGAGATG
>Moquiniastrum_TRINITY_DN6348_c0_g1_i1-AT3G48425
CCCAACACCTCTCGGCAAAGTAGCCGGAGACGGACCAAAGGATGAAGCGGTTCTTTCAACCAGTGGAGAAAGATGCTTCTTTCAAGAAACCCACTCTCTCTTCTTCTGCATCATCATCGTTAGCCAATGATTGTGAAACAAAAACAGGAACGACAACACCAGTtgatgatgatgatgatgaGAAAAAGACCCAACAGAAAGAACCCACAAAGTTCTTGACTTGGAATGCTAACAGCTTCCTTCTTCGAGTTAAAAACAACTGGCCTGAGTTCACCAAGTTCATCGACGCCATTGATCCTGATGTCATCGCTATACAGGAAGTAAGGATGCCTGCAGCTGGTGCCAAAGGTGCTCCAAAGAACCCAAGAGAGTTGAAGGACGACAACAATTCTTCACGAGAAGAAAAACTGATTATAATGCGTGCCCTATCAGGTCCAACATTCAGAAAATATGATGTATGGTGGTCTCTTTCTGATTCAAAGTATGCTGGAACGGCTTTATTTGTAAAGAAGTGTTTTCCACCAAAAAAGGTTTTATTCAACCTCGATGGCTCAGTTTCCAAGCATGAACCAGACGGCCGAGTTATTATAGCTGAATTCGAATCATTCCGCATAATGAATACATATGTACCAAACAATGGTTGGAAAGATGAAGAAACCTCATTCCAAAGGAGAAGGAAATGGGATAAAAGGATGAAAGAATTTGTCTTGCAATCCACAGATAAACCGCTTATTTGGTGCGGCGATCTTAATGTTAGTCATGAAGAGATCGACGTGAGTCATCCAGAATTTTTCAGAAGTGCAAAGCTTAACGGTTATATTCCTCCAAACAAAGAGGATTGTGGACAGCCCGGATTTACTTTGTCTGAGAGGAAGCGCTTCGGTTCCATTCTGAAAGAGGGAAAGCTAATAGATGCGTATAGATTTCTGCACAAGGACAAAGATATGGAGCGTGGTTTCTCGTGGTCTGGCCACCCTATCGGAAAGTATCGTGGTAAAAGGATGAGAATAGACTATCTCTTAGTGTCGGAAAAACTCAAGGATAAGATTGTCAAATGCGAGATGCATGGGCAAGGGATCGAATTGGAGGGATTTTATGGGAGTGATCATTGCCCTGTTTCCCTTGAGCTTTCTGAGCCAAGCCTTGATGCTAACGACAGTGAAATTTCAAACCCAGAGTGACCACATTGCCACCTTTTCTTCGACACTGTGATTAAACTCGAGACATATTGTACACAAACTAGTATTATTTGCTGTTATTTTGATGCTGAATTTGTTGTAGGTCTGGTATCGTGGTGGTTAACGCTAACTATGGGTGGTTGTATTGGTAGCCATTTGTTATCGATCATTAATCAGAAAACCGACTTGGTGGTTTCTTGGAATCGAATTTTTGGGGCTTGTAGGGATGACTCTCACATG
>Bidens_YL_Trinity_TRINITY_DN20914_c0_g1_i2-AT3G48425
CAGCTGAGATAGATACACACTTACATTAATCAATTAATAAATAAGCTATCTGAGAAATtgagtgagtgaatgagtgatcagtagaatcaatcaatcaaaggatgaaGCGATTCTTTAAACCAGTCCAGAAAGATGGGTCTTTCAAGAAACCCAATTTATCTTCTTCTGATGATTTTGAAACGAAAACAGAAACAGTAACAAAGACACCAGCAATTGGAGATGAAGAAGACaataataataataataatattaataataatGAGACCCAGAAGAAAGAACCCACAAAGCTCTTGACTTGGAATGCCAACAGCTTTCTTCTTCGAGTTAAAAACAATTGGGCTGAGTTTACCAGCTTCATTGATAATATTGATCCTGATGTTATTTGTATACAGGAAGTAAGAATGCCTGCAGCTGGTGCCAAAGGTGCTCCAAAAAACCCTAGAGAATTAAAGGACGATAATAATTCGTCACGTGAAGAAAAACTGATTATAACACGGGCATTATCGGGTCCCACCTTCAGAAAATACGATGTCTGGTGGTCTCTTTCTGACTCAAAGTATGCTGGAACCGCGCTGTTTGTAAAGAAATGTTTTCCACCAAAAAAAGTTTCTTTTAATTTAGATAGCTCAGTTTCCAAACATGAACCAGATGGCAGAGTTATTATAGCTGAATTTGAATCGTTCCGGATAATGAATACGTATGTACCGAACAATGGTTGGAAAGATGAAGAAAATGCATTTCAAAGGAGAAGAAAATGGGATAAAAGAATGAAAGAATTCGTCTTGCAGTCTACGGATAAACCCCTTATTTGGTGTGGTGATCTTAATGTTAGTCATGAAGAGATCGATGTTAGTCATCCGGATTTTTTTCAAACTGCAAAGCTTAATGGTTATATTCCTCCGAACAAAGAGGACTGTGGACAACCAGGTTTTACATTGTCTGAGAGGAAGCGGTTTGGTTCCATACTAAAAGAAGGAAAGTTAATAGATGCATATAGATTTCTCCACGAGGAAAAGGATATGGAGCGTGGCTTTTCATGGTCCGGTAACCCTATCGGAAAGTATCGCGGTAAAAGGATGAGAATAGACTATCTTTTAGTGTCGAAAAAACTCAAGGACAGAATTGTCAAATGCGAGATGCATGGGCAAGGGATTGAATTGGAGGGGTTTTATGGGAGTGATCACTGCCCTGTTTCGCTTGAGCTTGCGGATCCAACCGTCGACGCTAACCAGAGTTAAGATTTGAACCCGGGATTATTTTGGTGTCTAGATTATGGTAGTTTTAAGGGGTTGTAGTAATGAGTAGACCTTGAAATGGTTTTATTTTTTACTGTTGATGCCATTGCATGTTGCATTTTATCTTTGGAATATATTATGCATG
>Ameghinoa_TRINITY_DN18807_c0_g1_i1-AT3G48460
TGCCACCTTCCGCCACCGTCGCCACCGCTACCTTCCTCCTGCTTTCTCTCTCTTTCGCCGCTCCAACTCCCCAGCCTTTTAAAAAGATCTATGCATTTGGAGACTCTTACACCGACACCGGAAACACTGCGTCCGCCAGCGGCCCTAACGCCTTCACCTACGTCTCCAACCTCCCCTACGGCCGCACCTTCTTCCACCACCCAACCAACCGCTACTCCGACGGCCGCCTCGTCATCGACTTCGTAGCGGAATCGCTCTCTTTACCCTACCTGGCGCCCTACCGCAACCTCAAATCCGACGCATCCTCCGGCATTAACTACGCCGTGGCGGGATCCACCGCCATACCACACGAGTTCTTTGTCAACAATAACCTCACACTTGACATTACACCCGAGTCCCTACACACTCAGCTTGCTTGGTTCAACACGACAGTGGAGGGGCAAAATTGTAAAAGTGCGAGTGAAACTCCAACAGAATGCAAGGCGGTGTTTGGGGATGCGTTGGTTTGGGTAGGTGAGATCGGAGCCAATGATTACGCCTACACTGTTGGATCTTCTGTTCAAAGCAAAACCATTCAAGACCTCTCCATTCGCAGTGTCGATGCATTTCTACAGGCTCTGCTCGAGAAAGGTGCAAAATACATGGTGGTCCAAGGCCTCCCGACCACCGGTTGCCTAACTCTCTCCATGTCACTCGCACCAGAGTCCGATCGCGACGACATGGGCTGTGTGGCTAGCCTCAACAAGCAAAGCTACGACCACAACACCATCCTCCAAACCAAAATCCAAGACCTTCGCAAAAAGTACCCACAAGCCATCATCATCTATGCTGACTACTGGAACGCCTATCGTTCTGTCGTCAAGAATGCACCCAGGCTCGGGTTCAAGGAACTTTACAAAGTCTGCTGCGGCTCGAGTGGCGCACCGTACAACTTTGACGTTAGTGGCACTTGCGGGTCCCAGTCTTCGAGGTCGTGCCAAGACCCTTCCAGGTATATTAATTGGGACGGGGTGCACCTCACTGAGGCTATGTATAAGGTGGTTTCTGAGTCGTTTCTTAAGGGCTCGTCCACGCACCCTCCTTTTGCATACCTTTTAAGCAGCAGGTCGTACTCGGGCTAGATTGCTGCATGCCCTTTTCCTAGTTTTACTGCTAGACATGTGTGTGTGTGTGTTTCCAAGGGTATGGTCTTGGTACACGGGTCGTCCATTGATGTTCTTCACGTGAATAACCCGAGTTATGTTTTTGAGTTATTTCATAATTTACGGA
>Silybum_marianum_TRINITY_DN15333_c0_g1_i1-AT3G48460
CAACTTGCCATACGGCCGAACATCCTTACCACCACTTCCGCCGCCCCGGCTCCCCGCCCATTTAAAAAAATTTACGCATTTGGAGACTCTTACACCGACACCGGAAACACCGCCTCTGCTAGCGGCCCTAATGCCTTCACTTACGTATCCAACTTGCCATACGGCCGAACATTCTTCCACCACCCCACTAACCGCTACTCAGATGGCCGCCTAGTTATCGATTTTGTAGCGGAATCGCTTTCGTTACCCTACTTGCCGCCCTACCACAACCCCAAAGCCGACACCGAGTTCGGTGTCAACTATGCGGTTGCGGGGTCCACCGCTATACCATATGGGTTCTTTGTCAAAAATAACCTTACTCTTGACATCCAACCACAAACCTTACAAACTCAACTTGGTTGGTTTAGCAAGACCTTGGAGGGGCAAAAATGTAAAAACAAAAAATCAACTCCGAATGAATGTAAGGCGGTTTTTGGGGATGCGTTGATTTGGGTGGGTGAAATTGGAGCCAATGATTATGCGTACACCGTCGGATCTTCCATTCAAAGCAAAACCATTCAAGAACTTGCGATTCGAAGTGTCACTGGATTTCTAGAGGCACTGCTTAACAAAGGCGCAAAATACATGGTGGTTGAAGGCCTCCCGACCACCGGTTGCCTAACCCTCTCGATGGCACTCGCATCCGAGTCCGATCGAGACGACATGGGCTGCGTGGCTAGTCTCAACAAACAAAGCTACGATCACAACACCATCCTCCAAACCAAGATCCAAGACCTACGAAAAAAGTACCCTGAAACCGTTATCGTTTACGCTGATTACTGGAACGCTTACCGTTCCGTTATCAAGAACGCACCCAGGCTCGGGTTCAAGGAGCTTTACAAAGTGTGTTGTGGGTCAAGTGGCTCGCCATACAACTTCGACATCCTAGCCACATGTGGGTCCCAATCTTCGAGCTCGTGTCAAGACCCTGGTCAATACATCAACTGGGATGGGGTTCACTTGACCGAGGCTATGAATAAGGTTGTTTATGAGTCGTTCATTAAGGGCGGGTTCACACATCCGCCATTTGGGTACGTATTAAGCAGTAAACAAGGGTCGGGATAGATTACTATGAACCCGTTTCGTAGTTTTATAAATAGATGTAGTTATTTTACTATGAACCTTACTGCTCATGTGGGCTTATTGTTCTTGAGATGAATAATCGAGTTCGGTTCTTGAGCTATGTCGTAAGTTTTGAACGCATTAAAGGTTAACAAATTCATAATAAAAAG
>Trapopogon_pratensis_TRINITY_DN4687_c0_g1_i1-AT3G48460
AGTCAACCATGTCACCTTTcaccgccaccaccgccaccaccatcctcctcctcctccTTACCATCTCTTCCGCCGTACCAACCGGACGGCCGTTCAAGAAAATCTATGCATTCGGAGACTCTTACACCGACACCGGAAACACCGCCTCCGCTAGCGGCCCTAATGCCTTCACCTACGTCTCCAACTTACCTTACGGCCGCACATTCTTCCACCACCCCACCAACCGCTACTCCGACGGCCGCCTTGTGATCGACTTCATAGCGGAATCACTCTCCTTACCCTACTTGCCACCCTACCGCAACCCAAAAGCCGACACCTCGTCTGGCATCAACTACGCCGTCGCAGGGTCCACCGCCATACCCCATGAGTTCTTCGTAAAAAACAACCTCACCTTAAACATCACACCTCAATCATTAGAAACCGAACTTTCTTGGTTTAACAAGGAGTTGCAGAAACATAATTGTAAAAGTGCGAAATCGACTCCGAAAGAATGTAAGGCGGTGTTTGATGATGCGTTGATTTGGGTCGGCGAAATTGGAGCCAATGATTACGCGTACACCGTTGGATCTTCTGTTCAGAGCAAAACTATCCAAGATCTTTCCATCCGCAGTGTCAATGGATTTCTAGAGACATTGCTTAACAAAGGCGCAAAATACATGGTAGTAGAAGGCCTCCCCACCACCGGTTGCCTAACTCTCTCCATGTCACTTGCACCCACGTCAGACCGTGATGACATGGGGTGTGTCGGTAGTCTCAACAAGCAAAGCTATGACCACAACACCATCCTCCAAACCAAGATCCAAGACCTCCGTAAAAAGTACCCGGAAGCCACCATCATTTATGCCGACTTTTGGACCGCTTACCGGTCTGTCATCAAGAATGCACCCAAGCTCGGGTTCAAGGAGCTTTACAAAGTTTGTTGTGGCTCGAGTAATGCACCATATAACTTTGATGTCATGGTTACTTGTGGGTCCCAGAATTCGAGGTCGTGTCAAGAACCTGCTCAGTATATTAACTGGGATGGGGTTCACCTCACCGATGCTATGTATAAGGTTGTTTCTGAG
>Cyclolepsis_TRINITY_DN9290_c0_g1_i1-AT3G48460
ATCACATTATATAATAATGTATGAAATATTTACAAATATGAATTTATTACATATAATATATCAAAAGGATATTCTAGTCATTTGAGGATTGAATTCAAGTTATATAAACCACTAGCAATACCCAGGAACAACAATTCAGGATACATGAATATCGCCTCACCAACCATGCCACTTTGcaccaccaccaccgccaccaTTGTCATAACTATCTTCCTCCTCCTTGCTCTCTCGTTGGCTAGTCCGGTTCCGGGACCGTTTAAGAAGATCTATGCGTTCGGAGACTCTTATACTGACACCGGAAACACCGTCTCTGCTAGTGGCCCTAATGCCTTCACCTATGTCTCCAACCTACCATACGGCCGGACATTCTTTCACCACCCCACCAACCGCTACTCTGACGGCCGCCTCGTCATTGACTTTGTAACGGAATCACTCTCCTTACCCTACCTGCCACCCTACCGCAACCCCAAAGCCGGCACCTCGTCTGGCATCAACTATGCCGTTGCAGGGTCCACCGCAATCCCACACGCCTTCTTTGTCAAAAATAACCTCACCCTCGACATTACACCTGAGTCCTTACAAACTCAGCTTGCTTGGTTCAGCAAGACCTTGGAGGGGCAGAATTGTAAAAGTGCCACATCGACTCCAAAAGAATGTAAGGCAGCTTTGAGGGATGCGTTGATTTGGGTGGGTGAAATCGGAGCCAATGACTACGCTTACACTGTTGGATCTTCTGTCCAAAGCAAAACCATTCAAGAGCTTTCCACTCGCAGTGTCCATGCATTTCTAGAGGCATTGCTTACCAAAGGTGCAAAATACATGGTGGTTCAAGGCCTCCCCGCCACGGGTTGCTTAACCCTCTCCATGTCACTCGCATCGGAGTCCGACCGTGACGACATGGGCTGTGTGGCTAGTCTCAACAGGCAAAGCTACGACCACAATACCATCCTCCAAACCAAGATCCAAGAACTCCGGAAAAAGTACCCGGGGGCCGTTATCGTTTACGCCGATTTCTGGAACGCTTACCGTTCCGTCATCAAGAACGCACCCAAGCTCGGGTTCAAGGAGCTTTACAAAGTTTGCTGTGGGTCGAGTGGTGGGCCATACAATTTCGACGTGCTTGGCACTTGCGGTTCCCAATCTTCAACCTCGTGTCAAGACCCTTCTCAATACATCAACTGGGACGGAGTTCACCTCACTGAGGCTATGTATAAGGTGGTTTCTGAGTCGTTTCTCAAGGGCGGGTTCACTCATCCTCCGTTTGGGTACCTATTGAGCAGCAAATAGAACCCGGGCTAGATTACTACGAACCTGTTACCCGGTTTTACTGCTAGATCTGGtttttttttttttttttttttttCGTG
>Hyalis_TRINITY_DN45915_c0_g1_i1-AT3G48460
GAAGACTGCCTCAGCAAGCATGCCACCTAATACTACCACCGCTGTGGCCATTACCGTCACCGCCATCTTTCTCCTCCTCACATTCTCTTTCGCTAGTCCGACTCCTCGGCCCTTTAAGAAGATCTACGCATTCGGAGACTCTTACACGGACACCGGAAACACCGCCTCCGCCAGCGGCCCTAATGCTTTCACCTACGTTTCCAACCTTCCTTACGGCCGCACGTTCTTCCACCGGCCCACCAACCGCTACTCCGACGGCCGCCTCGTCATCGACTTCGTAGCGGAATCTCTCTCCTTACCCTACCTGCCACCCTACCTCAACCACAAAGCCGACACCTCGTCCGGTGTCAACTACGCCGTCGCGGGATCCACCGCGATACGGCACTCGTTCTTTGTCAAAAATAACCTCACGCTCGACATCACACCTCAGTCATTACAAACTCAGCTTGCGTGGTTCAACAAGACCCTGGAGGGGCAGAATTGTAAAAGTGCCACGTCAACTCCAAAGGAATGCAAGGCGGTGTTTGGGGATGCTTTGATTTGGGTGGGTGAAATTGGAGCCAATGACTACGCTTACACCGTTGGATCTTCCGTTCAAAGCAAAACCATCCAACAGCTTTCCATTCGCACCGTCAATGGGTTTCTAGAGGCATTGCTCAAGAAAGGTGCAACATACATGGTGGTTCAGGGCCTCCCCGCCACCGGTTGCCTAACCCTCTCCATGTCACTGGCATCAGAGTCCGACCGGGACGACATGGGCTGCGTGGCTAGTGTCAACAAGGAAAGCTACGACCACAACACCATCCTCCAAACCAAGATCCAAGACCTCCGGAAAAAGTACCCGGAAACAGTCATCATCTACGCCGACTACTGGAACGCTTACCGTCACGTCATCAAGAACGCACCCAACCTCGGCTTCAAGGAGCTTTACAAAGTTTGCTGTGGGTCAAGTGGCGGGCCATACAACTTCGACGTGCTTGGCACTTGTGGGTCTCAATCTTCGAGCTCGTGCCAAGACCCTTCTCAGTACATCAACTGGGACGGGGTTCACCTCACCGAGGCTATGTATAAGGTGCTTTCTGAGTCGTTTCTTAAAGGCGGGTTCACTCACCCTCCGTTCCCGTCCCTATTGAGCAGCAAAGAGTACTCGGGCTAGATTACAATGGACCTGCTTCCTAGTTTTCTGCTAGACCTCTCTTTTTCCGAGTCTACGATCTTAGTACATGTAGGTGTCATCCATCCATGTTCTTCATGTGAATAACCGAGGTTGGTTATTAAGCTATATCTTAAACTTTGAACCTTTTAATGGCCGAAAGATTCACATGAAAAAGTGCCCGAGAGGGGAATAAACGATGCGAATAACTTGTGAATCGGTCTACATAATGAAGAAGCAAACCTA
>Moquiniastrum_TRINITY_DN2547_c0_g1_i1-AT3G48460
CATGAAGATTGCCTCACCAAGCATGTCACCTTCCACAACTGTcactaccaccaccaccctcaccaccaTCTTCCTCCTCTTCACTCTCTCTTTTGCTAGTTCGTCTCCACGACCTTTTAAGAAGATCTACGCTTTTGGAGACTCTTACACCGACACCGGAAACACCGCCTCAGCTAGTGGCCCTAATGCCTTCACCTACGTCTCCAACCTCCCATACGGCCGCACATTCTTCCACCACCCCACCAACCGCTACTCCGACGGCCGCCTCGTCATCGACTTTGTAGCGGAATCACTGTCCTTACCCTACCTCCCACCCTACCACAACCCCAAAGCCGATACCTCATCTGGCATCAACTATGCCGTTGCAGGATCCACTGCGATACCACATGGGTTCTTTGTCAAAAATAACCTCACACTCGACATCACGCCTCAGTCCTTACAAACCCAGCTTGCTTGGTTCAACAAGACCATGGAGGGGCAAAATTGTAAAAGTGCCACATCAACCCCAAAAAAATGCCAGGCCGTGTTCAGCGATGCATTGATTTGGGTGGGTGAAATTGGAGCCAATGACTACGCTTACACCGTTGGATCTGCCGTTCAAAGCAAAACCATTCAAGGGCTTTCCATTCGCAATGTCAATGGATTTCTAGAGGCATTGCTTAACAAAGGTGCAAAATACATGGTGGTAGAAGGACTCCCCACCACTGGTTGCCTGACCCTGTCCATGGCACTTGCATCCGAGTCCGACCGTGATGACATGGGCTGCGTGGCTAGTCTCAACAAGCAAAGCTACGACCACAACACCATCCTCCAAACCAAGATCCAAGCCCTCCGGAAAAAGTACCCGAAGGCCGTCATTGTTTATGCTGACTACTATAACGCTTACCGCAACGTCATCAAGAATGCACCCAAGCTAGGGTTCAAGGAGCTTTACAAAGTTTGCTGTGGGTCGAGTGGCGGGCTATACAACTTTGACGTGCTTGCGACTTGCGGGTCCCAATCTTCTAGCTCGTGTCAAGACCCTTCTCAATACATCAACTGGGACGGGGTTCACCTCACCGAGGCTATGTATAAGGTGGTTTCTGAGTCGTTCCTTAAGGGCGCGTTCACTCATCCTCCATTTGCATATGTATTGAGTGCGAAACAGAAGTCGGGTTAGATTACCATGAAGTTGGTTCCTAGTTGTACTGCTATCTGGTTTTTTCCCGAGTCTATGGTCTTAGCACATGTAGGTGTCATCTATTAATGTTCTTCGGTGAATAACCAAGTTTGGTTCTTGAGCTATTTCGTAAATTTTGAACGCTTTACAGGCCGACAATTCACAACAAAAAGTGCCCGAAATGGGAAGAAATGACTCACCACATAAACTGTTCTAGATTATTAAGAAGAAAACCTAACCCCAGATGAAACATTATTTTCCCTCTGTTTGAAGACAAGTGTGCCTTCTTGACTTTTGAAGGTAAAACAAAC
>AT3G48460-AT3G48460
ATGTCTTCCTCTATCTCTCCCCTCCTCACAACCGCCATCTCCGTCGCAATCCTCCTCTTCTCCACCATCTCCACAGCGGCGACAATTCCAAACATCCACCGTCCATTCAACAAAATCTACGCCTTCGGAGATTCTTTCACCGACACCGGAAACTCACGCTCCGGCGAAGGACCAGCCGGATTCGGACACTTGTCAAGTCCTCCATACGGCATGACTTTCTTCCGACGACCAACAAACCGTTACTCCGACGGTCGTCTAACCATCGACTTCGTGGCAGAGTCAATGAATTTACCGTTTCTGCCACCGTATCTCAGCCTCAAAACCACTAACGCTAACGGCACAGCAACGGATACTCACGGCGTTAATTTCGCTGTCTCTGGATCAACGGTGATTAAACACGCGTTTTTCGTCAAGAACAATCTGTCGCTTGATATGACTCCTCAGTCTATAGAAACAGAGCTTGCTTGGTTTGAGAAGTACTTGGAGACACTTGGAACGAATCAGAAGGTTTCGTTGTTTAAAGATTCTCTCTTTTGGATTGGAGAAATTGGAGTGAATGATTATGCGTATACCCTTGGATCTACTGTGTCAAGTGACACCATTAGAGAACTTAGTATCTCAACTTTTACAAGGTTTTTGGAGNNNNNNNNNNNNNNNNNNNNNNNNNNNNNNNNNNNNNNNNNNNNNNNNNNNNNNNNNNNNNNNNNNNNNNNNNNNNNNNNNNNNNNNNNNNNNNNNNNNNNNNNNNNNNNNNNNNNNNNNNNNNNNNNNNNNNNNNNNNNNNNNNNNNNNNNNNNNNNNNNNNNNNNNNNNNNNNNNNNNNNNNNNNNNNNNNNNNNNNNNNNNNNNNNNNNNNNNNNNNNNNNNNNNNNNNNNNNNNNNNNNNNNNNNNNNNNNNNNNNNNNNNNNNNNNNNNNNNNNNNNNNNNNNNNNNNNNNNNNNNNNNNNNNNNNNNNNNNNNNNNNNNNNNNNNNNNNNNNNNNNNNNNNNNNNNNNNNNNNNNACATTGTTGAACAAAGGTGTGAAATATATGTTGGTGCAAGGACATCCAGCAACTGGATGCTTAACGTTAGCAATGTCGTTGGCCGCAGAAGATGATCGGGACAGTCTAGGATGTGTGCAGAGTGCCAATAACCAAAGTTACACTCACAATCTTGCCCTTCAATCCAAACTTAAACAACTTAGNNNNNNNNNNNNNNNNNNNNNNNNNNNNNNNNNNNNNNNNNNNNNNNNNNNNNNNNNNNNNNNNNNNNNNNNNNNNNNNNGATCAAGTATCCGAGTGCCACAATAGTCTACGCAGATTACTGGAACGCGTACCGTGCGGTGATTAAACACCCTAGCAAGTACGGTATCACCGAGAAGTTCAAGGCGTGTTGTGGAATTGGAGAGCCGTACAACTTCCAAGTGTTCCAAACGTGTGGGACGGATGCAGCTACAGTGTGTAAGGACCCGAATCAATACATCAATTGGGACGGAGTCCACTTGACCGAGGCTATGTATAAGGTTATGGCCGATATGTTCCTTGACGGCACTTTCACTCGTCCTAGATTTAGTGACTTGTTGATCAAGAAACTAAACTATTTATGA
>Adenocaulon_TRINITY_DN55716_c0_g1_i1-AT3G48500
CTGAGAGTGAGTGAAAATGCAAACCCTCTTAAACCCTCATCCCATCTCCTTCCTCCCTCCCAAAATCATAAACTCTAAACCTTCCAAACCCCATGTGAACCCTTCAATTCAGTTCACCTCCGGTACCTTCGCCGGAAAATTCACCGTTAAAGCTTTATCTGCCGACGAATTCCCCGTAGACGAGACATTTCTCGAGCGGTTCGCCCCTAAAGACAAGGAAACCGAAGACGAAGCCCGTCGTCGCAACTGGGTCGAGCGCGGGTGGGCGCCATGGGAGGAAATCCTCACCCCAGAAGGCGAATTCGCGAGAAAATCACTCAACGAAGGCGAAGAAGTAGCCCTAGAAAACCCCGATTCGATTGAAGCATTCAAAATGCTGAGACCCAGCTACAGGAAGAAGAAAATGGAGGAATTAGGGTTAACAGAGGACGAATTTTATGCGAAACAGTTTGAGATTAAGGGTGACATTCCGGAGTCTTTGAAGACGACGTGGGCAGGGCCGATGGTGGTGCGCCACGTGCCGCCACGGGATTGGCCGCCGAGGGGGTGGGAAGTCGATAAGAAAGAGCTGGAGTTCATCAGGGAAGCTCATAAGATGGAATTTAGGGTTGATCTTGATCAAGTGCAGAATGAAGCAAAGAGCAATACAGATGATTTGTGTTTGGATAGATATAAGGTGTTTCTGAAGCAGTATAATGAATGGGTGGATGCGAATAAGGATAGATTGGAGGAGGAATCTTATAAGTATGATCAAGATTATTATCCGGGTAGGAGGAAAAGGGGGAAAGATTACAAAGAAGGAATGTATGAGCTTCCATTTTACTATCCGGGACAAATTTGTGTCGGTAAAGTGACTACTTTGCATCTTTATCAAGGAGCTTTCGTTAATATTGGAGGTGTACATGACGGTTGGGTTCCCATTAAACGTAACGACTGGTATTGGATCCGGCATCACATAAAAGTTGGCATGCACGTAATTGTTGAAATTCTGGCAAAGCGAGATCCTTACCGTTTTCGATTTCCTATTGAGATGCGTTTCGTTGATCCTAATATTGACCACTTGATTTTTAATAGATTCGACTACCCGCCAATTTTTCATCGTGATGAGGATACTAGTATGGATGAATTGCGTCGTGATGCTCAAAGGCCTCCTGTTTCTAGGAAAGATCCGGGAATCAAGGTGGAGGAGGAACCTTTGTTATCTAATCACCCTTATGTTGATAAGTTATGGCAAATACACGTTGCCGAGCAAATGATTATGGACGATATGGAGTTTAACCCTGATAAATACGAGGGCAAAAAATTGTCAGAATTAACAGATGATGAGGAATTTGACGAAGAAAATAGCGTAGAATATACCGAAGCTTATTATAAGGAAAGTTTGCTACCCAAAAGGATTCTGAAAATGAGCATAAAAGAACTCGACTTGGAAGCCGCATTTGCAGAGCGTCAGTATCATAATGAATTGAAAAGGGAAGCAATGGAAAGAGGCGAACGTTCTTATAAAATAGATAAGCTGAGACGTAATCATGAAATGGATGAATACGATTTGGTTCATTGGCGTCGGTCATTTGAGGAAAGAGAGGTGTTACTTAGAGACATCAGCTGCCGTAAAGCTCTTGGTCTCCCATTAGACGAGCCAGGAAAATACGACGATCCCAACATTGTCGGAAAAGACAAATACGACCCTGAAAATGCTCTTTATAGATACGATTACTGGGGAGAGCCCAAGAACTCCGAGAAGAGCAAACAAGATCGATTAACAGATATCCACAACAAGGGCATTATAGGAAAAGGAACTGTCTGGTACGATATGTCCTACGAAGAAGTAATGAAGCAACAGGAAGAAAAACGAGCCCAAGGCATAATGCCACCTGAGTatgaagatgaagatgataaaaaagacggagatcaagatgatgatgaagatgaagaagaTTTTGATTTTAGTGTTCTTGAGGACCCGCAGAATGGTTCGGATCAGCCTGTGGTGAATGGGACTGAATCTATTATAATTTCGGGTGGGGAAGATTTTGATTAGGGACTGGTTTTGTTGTTGTGTGTATAGTTGAAGGTGTTTTGTTAGAGAAAGGAAGAACACGAGAGGGTGAGTATGACATGCCCCTATTTTTGAGGGAAGGGTTCTTGGTTTTCATGGGTGTTACAGGCTTAATTGTTCGGAATAGTAGCAATGTATTTTTAGCAAAATTTTAATTTAGTTATTCTATTTTTAAAGTTGATATAAAATTCATTTTTAAGTTTCAAA
>Conyza_canadensis_TRINITY_DN4990_c0_g1_i1-AT3G48500
CTTATATTAACTACTAAAAAAAACCAAACTCTATCTATTATATCCATCCACAACTGAAGCTGAAAATGCAAACCCTCTTAAACCCTCACCCCATTTCCTTCCTTCCCcccaaaatccaaaaccctaaattccataacatcaaacaccaaaaTTACAATTACAGCAATAATAATTTAAACCCAATTTCCACTAGCAAATTCACCACCAATGCATTCCAAGCAGACGAATTTCCAGTGGATGAAGAATTCATCCAGAAGTTCGGCCCGAAAGACGTGGAAACAGAAGACGAAGCTCGTCGTCGCAACTGGGTCGAAGGCGGATGGGCACCATGGGAAGAAATCTTGACCCCAGAAGCCGATTTTGCCCGGAAATCGTTAAACGAAGGGGAAGAAGTCCAGCTTGAAAACCCAGAATCAATTGAAGCATTTAAAATGTTGAGACCAAGTTACAGAAAGAAGAAAATGGAAGAATTGGGGTTAACGGAAGACGAATTTTACGCGAAACAGTTTGAGATTAAAGGAGAGATACCTGACCCGTTGATAACGGGCTGGGCTGGCCCTTTGGTTGTTCGACATGTTCCGCCGAGAGATTGGCCGCCGAGAGGGTGGGAAGTGGATAGGAAGGAGCTGGAGTTTATCAGAGAAGCGCATAAGTTTTCGGCCCGAATTGATTTGGATCAAGTACTGAATGAGGCAAAAAGTGATGTTGATGGGTTGTGTTTGGATAGATATAAGATGTTTTTGAAACAGTATAATGAATGGGTTGATGCTAATAGAGATAGATTAGAAGAAGAATCTTACAAGTATGATCAAGATTATTATCCCGGTAGGAGGAAAAGAGGGAAAGATTATAAGGAAGAAATGTATGAGCTACCATTTTACTACCCGGGACAGATTTGTGTTGGTAAAGTTACTACATTGCATCTTTATCAAGGAGCTTTTGTTGACATTGGAGGTGTACATGATGGGTGGGTTCCCATCAAACGTAACGATTGGTTTTGGATTCGACATCATATAAAAGTTGGTATGCATGTCATTGTTGAAATATTGGCAAAACGAGATCCTTACCGTTTCCGGTTTCCTATCGAGATGCGTTTTGTTGATCCTAATATTGACCACCTTATTTTTAAAAGATTCGACTACCCGCCAATTTTCCATCGTGAAGAAGACACTAATATGGATGAGTTGAGTCGTGATAGTCGAAGGCCTCCTGTTTCTAGAGATGATCCAGGAATCAAGGTGGAGGAGGAACCTCTTATTTGTAATCACCCTTATGTTAATACGTTATGGCAAATACATGTTGCTGAACAATTGATTATGGATGATATGGAAATGAATACTGATAAATATGAGGGTAAGAAATTGTCCGAGTTAACTGATGAAGAGGAGTTTGATGAAGAAAATAGTGTTCAATATACCCAAGATTATTACAAAGAAAGTTTGCTTCCCAAAAGGATTGTGAACGTTAGCATCAAAGATCTCGACTTGGAAGCTGCATTTGCAGAGCGCCAGCATCATAATGAATTGAAAATAAAAGCAATGGAAGGAGGCGCAACTTCGTACAAAATAGATAAATTGAGGCGTAATCACGAAATGGATGAATACGATTTAGTTCATTGGCGTCGGTCAGTCGAGGAAAGAGAAGCTTTACTTAGAGATATAAGCTGCCGTAGAGCACTTGGTCTGCCGTTAGAGGAGCCAGGGAGATACCATGATCCGAACACCGTTGCGAAAGACAAATATGACCCTGAAAACCCACTTTATAGATACGATTACTGGGGTGAGCCAAAGAGTTCGGAAAAGACTAAGCAAAACCGATTGAGAGATTTCCATAACAAAGGCATTATAGGTAGGGGAATGGTTTGGTATGAATCATCGTATGAAGAGACAATGAATAATCAGGATGAAACACAAGTCAATGAAATCTCGCAGACAGAGGAAGACGAAGATGATGAGGTAGATGATATTATATACGAGATTGTTTCTGAGCCACAGCCTGAAGTGAATGGGGTTCAGACTAATGTATTTTCAGATGATTATGATTAAGTTGCCCGTATTGTTCACTTGTTGTATGTACAGATGAAAGGTGTTTGTTGAACATTAGAGTGTCTCCACGAGCATTTTTGAACGTTATTGACGGATTTAGATATTTTTACTAGTTTTATCAATATTATAGTTGGTGCATTTTCTTTTAACAGAG
>Erechtites_TRINITY_DN20983_c0_g1_i1-AT3G48500
AAGCAACTGAAAATGCAAACTCTCTTAAACCCTCATCCAATCTCCTTCCTTCCCCCCAAAATCACCATAaaccctaataaacccctacatcacaaacaccaaaccctaaccctaacTTCTAAATTCACCATCAAAGCCTTCACTGCCGACGAATTCCCAGTAGATGAAGAATTCATCCAAAAATTCGGTCCAAAAGACGTGGAAACCGAAGACGAAGCTCGTCGCCGTAACTGGATCGACGGTGGCTGGGCACCATGGGAAGAAATCCTCACACCGGAAGCCGATTTTGCTCGTAAATCGTTAAACGAAGGTGAAGAAGTTGAACTACAAAACCCTGACACAATAGAATCCTTTAAAATGCTTAGACCCAGTTACCGAAAAAAGAAAATGGAGGAATTGGGGTTGACGGAAGACGAGTTTTACGCCAAACAGTTTGAGATGAAAGGTGAGATTCCGGACAAGTTGAAGACAGTTTGGGCAGGGCCAATGGTGGTCAGACATGTTCCGCCCAGAGATTGGCCGCCGAGAGGGTGGGAGGTGGATAAGAAGGAATTGGAGTTTATTAGAGAAGCTCATAAGTTTTCGGATAGGGTTGATATTGATCAAGTGAAGAATGAAGCTAAGACGGATACTGAGGGATTGTGTTTGGATAGATATAAGGTGTTTTTGAAACAGTATAATGAATGGGTTGATGCTAATCGAGATAGATTGGAAGAGGAATCTTATAAGTATGATCAAGATTATTTTCCTGGTAGGAGGAAAAGAGGGAAAGATTATAAAGACGGAATGTATGAGCTGCCATTTTACTACCCGGGACAAATATGTGTTGGTAAAGTGACTACTTTACATCTTTATCAAGGAGCTTTTGTTGACATTGGAGGCGTACATGACGGGTGGGTCCCCATTAAACGTAATGATTGGTTTTGGATTCGCCATCATATAAAAGTTGGAATGCACGTCATTGTTGAAATTCTGGCAAAACGGGATCCTTATCGTTATCGATTTCCTATTGAGATGCGTTTCGTTGACCCTAATATTGACCACCTTATCTTTAAGAGATTTGATTACCCACCAATTTTCCATCGTGAGGAAGATACTAATATGGACGAGTTGCGTCGTGACTGTCGAAGGCCGCCAATTTCTAAGGATGATCCAGGAGTCAAGGTTGAGGAGGAACCGTTGATATGTAATCACCCTTACGTTAATACGTTATGGCAAATACATGTTGCTGAACAAGCGATTATGGATGATATGGAGATTAATCCCGATAAATATGAGGGTAAAAAATTGTCAGAGTTAACGGATGAGGAGGAATTTGATGAAGAAAACAGTGTTCAATATACCGAAGATTATTATAAAGAAAGTTTGCTTCCTAAAAGAATTGTGAAAGTGAGTGTAAAAGATCTCGACTTGGAAGCTGCATTTGCAGAGCGCCAGCATCATAATAAATTGAAAATTGAAGCAATGGAAGGAGGCGCAACTTCCTACAAAATATATAAGTTGAGGCGTAATCATGAAATGGACGAATACGATTTGGTTCATTGGCGTCGGTCAGTTGAGGAAAGAGAAGCTTTAGTTAGAGACATAAGCTGCCGTAGAGCAGTTGGTTTGCCGTTAGACGAGCCAGGAAGGTACCATGATCCAAGTACCGTTGCAAAAGACAAATATGACCCGGAAAACCCTCTGTACAGATACGATTACTGGGGGGAACCAAAGAGTTCGGAGAAAACAAAGCAAAATCGAATGAGAGATTTCCACAACAAAGGAATAATAGGCAGGGGAATGGTGTGGTATGAAACATCCTACGAAGAATCAATGGACAGACAGGATGAAACAAGAGCAAGGGAAATGACGCAAACGGGGAACgaagaggaagacgaagatgatgaagtagatgaCATTATTTATGAGATCGTTTCTGAGCCGCAGCCAGAAGTGAATGGGGTTCAGACTAATGTGTTTTCAGATGATTATGATTAGATATTTTGTATGGTAAAATGTATAGTTGAAGTGTTGTCAAACATTAGAATGTGATCATGAGTATTTTTGAACATTAGTCGCTGATCTTGAAATTTCTACCACGTATTATTATTATTAATTTTCAGTGAGGTA
>Erigeron_speciosus_TRINITY_DN17954_c0_g1_i1-AT3G48500
ACCTCATAGAATCCGGAAATAAACAACTGAAGCTGAAAATGCAAACCCTCTTAAACCCTCACCCCATTTCCTTCCTTCCCCccaaaatccaaaaccctaaattccataacatcaaacaccaaacTTatattcacaataatacttacaataataataataatCTAAATCCAATTTCCACTAGCAAATTCACCACCAATGCATTCCAAGCAGACGAATTTCCAGTGGATGAAGAATTCATTCAGAAATTCGGCCCGAAAGACGTAGAAACAGAAGACGAAGCTCGTCGTCGCAACTGGGTCGAAGGCGGATGGGCACCATGGGAAGAAATCTTGACCCCAGAAGCCGATTTCGCCCGAAAATCGTTAAACGAAGGGGAAGAAGTCCAGCTTGAAAACCCAGAATCAATTGAAGCATTTAAAATGTTAAGACCAAGTTACAGAAAAAAGAAAATGGAAGAATTGGGGTTAACTGAAGACGAATTTTACGCGAAACAGTTTGAGATTAAAGGAGAAATTCCTGACCCGTTGATAACGGGCTGGGCTGGCCCGTTGGTTGTTAGACATGTTCCGCCGAGAGATTGGCCGCCGAGAGGGTGGGAAGTGGATAGGAAGGAACTGGAGTTTATCAGAGAAGCTCATAAGTTTTCGGCCCGAATTGATTTGGATCAAGTTATGAATGAGGCTAAAAGTGATGTTGATGGGTTGTGTTTGGATAGATATAAGATGTTTTTGAAACAGTATAATGAATGGGTTGATGCTAATAGAGATAGATTAGAGGAAGAATCTTATAAGTATGATCAAGATTATTATCCTGGTAGGAGGAAAAGAGGGAAAGATTATAAGGAAGGAATGTACGAGCTACCTTTTTACTACCCGGGACAGATTTGTGTTGGTAAAGTTACTACATTGCATCTTTATCAAGGAGCTTTTGTTGACATTGGAGGTGTACATGATGGGTGGGTTCCCATCAAACGTAACGATTGGTTTTGGATTCGACATCATATAAAAGTTGGTATGCATGTCATTGTTGAAATATTGGCAAAACGAGATCCTTACCGTTTCCGGTTTCCTATCGAGATGCGTTTTGTTGATCCTAATATTGACCACCTTATTTTTAAAAGATTCGACTACCCGCCAATTTTCCATCGTGAAGAAGACACTAATATGGATGAGTTGAGTCGTGATAGTCGAAGGCCCCCTGTTTCTAGAGATGATCCGGGAATCAAGGTGGAGGAGGAACCTCTTATTTGTAATCACCCTTATGTTAATACGTTATGGCAAATACATGTTGCTGAACAATTGATTATGGATGATATGGAAATGAATCCTGATAAATATGAGGGTAAAAAATTGTCCGAGTTAACTGATGAGGAGGAGTTTGATGAAGAAAATAGTGTTCAATATACCCAAGATTATTACAAGGAAAGTTTGCTTCCCAAAAGGATTGTGAACGTTAGCGTCAAAGATCTCGACTTGGAAGCTGCATTTGCAGAGCGCCAGCATCATAATGAATTGAAAATAAAAGCAATGGAAGGAGGCGCAACTTCATACAAAATAGATAAGTTGAGGCGTAATCACGAAATGGATGAATACGATTTGGTTCATTGGCGTCGGTCAGTCGAGGAAAGAGAGGCTTTACTTAGAGATATAAGCTGCCGTAGAGCACTTGGTCTGCCATTAGAGGAGCCAGGGAGGTACCATGATCCAAACACCGTTGCGAAAGACAAATATGACCCTGAAAACCCACTTTATAGATACGATTACTGGGGTGAGCCAAAGAGTTCGGAAAAGACTAAGCAAAACCGATTGAGAGATTTCCATAACAAAGGCATTATAGGCAGGGGAATGGTTTGGTATGAATCATCGTATGAAGAGACAATGAATAATCAGGATGAAACACAAGTCAATGAAATCTCGCAGACAGAGGAAGACGAGGATGATGAGGTAGATGATATTATATACGAGATTGTTTCTGAGCCACAGCCTGAAGTGAATGGGGTTCAGACTAATGTGTTTTCAGATGATTATGATTAAGTTGCCCGTATTGTTAACTTGTATGTACAGATGAAAGGTGTTGTTGAACATTAGAGTGTCTCCACGAGCATTTTAGAACGTTATTGGCGGATTTAGATTATTTTACTAGTTTTATTTATATAATAGTTGGTGCGTTTTCTTTTAACAGAGCTGCCAAATAGTTGCATTAAGT
>Flaveria_vaginata_TRINITY_DN3907_c0_g1_i1-AT3G48500
AGCCGTGTCACCTTTCAAACCAGGATCCACCTCGACTACTTTCACCTTAACCTGAAAATGCAAACCCTCTTAAACCCTCACCCAATCTCCTTCCTCCCCCCTAAAATCCCAAACCCTAAACCCTTCAAACAACCCCGTAATCTCCACCCAATCACCACCGGAAACCTCACCGTCGCCGTCAAAGCGTTCACCGCCGACGAGTTCCCCGTCGACGAAGACTTCATCCAAAAATTCGGCCCCAAAGACGTCGAAACCGAGGACGAAGCCCGCCGCCGCAACTGGGTCGACGGCGGCTGGGCCCCATGGGAGGAAATCCTCACGCCGGAGGGCGATTTCGCGCGCAAGTCCCTCAACGAAGGCGAAGAAGTCGCCTTACAAAACCCTGAGTCAATCGAAGCGTTCAAGATGTTACGCCCTAGCTACAGGAGGAAGAAGATGGAGGAGTTAGGGCTGACGGAGGATGAGTTTTACGCGAAACAGTTTGAGATGAAGGGGGAGATTCCGGCGCCGTTGACGACGGCGTGGGCGGGGCCGCTGGTGGTCCGGCAGGTGGCGCCGCGGGACTGGCCGCCGAGGGGGTGGGAGGTGGATAGGGAGGAGCTGGAGTTTATTCGCGAGGCGCATCGGTTTTCGGGGAGGGTGGAGCTTGATCAGGTGGTGAATGAGGCTAGAAGGGATACTGAGGGCTTGTGTTTGGATAGGTATAAGGTGTTTTTGAAGCAGTATAATGAGTGGGTTGAGGCTAATAGAGATAGGTTGGAGGAGGAGTCGTATAAGTATGATCAAGATTATTTTCCGGGTAGGAGGAAAAGAGGGAAAGATTATAAAGAAGGAATGTATGAGCTGCCATTTTACTACCCGGGACAAATTTGTGTAGGCAAGGTGACTACTTTGCATCTGTATCAAGGTGCTTTTGTTGACATTGGAGGTGTTCATGATGGGTGGGTCCCCATTAAACGTAATGATTGGTTTTGGATCCGACATCATATAAAAGTTGGCATGCATGTCATCGTTGAAATTCTGGCAAAGCGAGATCCTTATCGTTACCGATTTCCTATTGAGATGCGTTTTGTTGACCCTAATATTGACCACCTAATATTTAAGAGATTCGACTATCCACCTATTTTCCATCGTGAGGAAGATACTTGTATGGATGAGTTGCGTCGTGATTGTCGAAGACCTCCCATATCTAAGGATGATCCAGGAATCAAGGTGGAGGAGGAACCGCTAGTTTGTAATCACCCTTATGTTAATACGTTATGGCAAATACATGTTGCTGAGCAAATGATTATGGATGATATGGAGATTAATCCGGATAAATACAAGGGTAAAAAGCTGTCAAAGCTAGCCGATGACGAGGAATTTGATGAAGAGAACAGTGTTCAATTTAGCGAAGATTATTACAAGGAAAGTTTACTACCCAAAACAATTGTGAACGTGAGTTTAAAAGATCTTGACTTGGAATCTGCATTTGAAGAGCGCCAGTATCATAATGCATTGAAAAAACAAGCTATGGAAAATGGCGCTACGTCTTACAGAATAGAGAAGCTGAGGCGTAACCATGAAATGGATGAATATGATTTAGTTCACTGGCGCCGCTCAGTCGAGGAAAGAGAAGCTTTACTTAGAGACATAAGCTGCCGAAGAGCAGTTGGTCTACCATTAGAAGAACCCGGAAGGTATCATGATCCAAGCACCGTTGCAAAAGACAAATACGACCCTGAAAACCCGCTGTATAGATACGATTATTGGGGGGAGCCAAAGAGTTCAGAGAAAACTAAACAAAATCGATTGAGAGATTTTCACAATAAAGGAATCATAGGCAGGGGCATGGTGTGGTATGAATCATCCTATGAAGAAGCAATGAATAACCGAGATGAAACACGAGCCAATGAAATGGCGCAAACAGGACAGCAGCAAGAGGAAGATGACGATGATGAGGTGGACGACATCATTTATGAAATTGTTTCAGAGCCACAGCCCGAAGTTAACGGGGTTCAAACGAATGTTTTTTCGGACGAATACTATGATTAAGTACTTAGTGTTGTTGTAGCATGTATGTATAGATGTTTGTCAAACATTAGTGTTACCATGAGTTTTTTTGAACTAGAAATTTT
>Ameghinoa_TRINITY_DN4497_c0_g1_i1-AT3G48500
CTAATCAAACCAACTTTATCCACTCTCTTCCTCTGAGTGAGTGAAAATGCAAACCCTCTTAAACCCTCACCCCATCTCCTTCCTTCCTCCCAAAATCATAAGCCCTAGAACTTCAAAACCCCATGTAAACCCTTCGATTCAGTTCATCTCCGGCACCCTCACCGGAAAATTCGCCGTCAAGGCTTTATCTGCGGATGAATTCCCTGTCGACGAGACCTTCCTCGAGCGATTCGCTCCCAAAGACAGAGAAACCGAAGATGAAGCCCGTCGCCGCAACTGGGTCGAGCGGGGGTGGGCGCCATGGGAGGAAATCCTCACTCCAGAAGGCGAATTCGCGAGAAAATCACTCAACGAAGGGGAAGAAGTAGCCCTGGAAAACCCTGATTCGATAGAAGCGTTCAAGATGCTGAGGCCCAGCTACAGGAAGAAGAAAATGGAAGAATTAGGGTTGACGGAGGATGAATTTTATGCGAAACAGTTTGAGATTAAGGGCGACATTCCGGAGCCCTTGAAGACGACGTGGGCGGGGCCGATGGTGGTCCGTCATGTGCCGCCGCGGGACTGGCCGCCGGTAGGGTGGGAAGTGGACAAGAAAGAGCTGGAGTTCATCAGGGAAGCTCATAAGATGACATTTAGGGTTGATCTTGATCAAGTGCAGAATGAAGCAAGGAGCACTACAGATGATTTGTGCTTGGACAGATATAAGTTGTTTCTGAAGCAGTACAACAAATGGGTGGATGCGAATAAGGATAGATTGGAGGAGGAATCTTATAAGTATGATCAAGATTATTATCCTGGTAGGAGGAAAAGAGGGAAAGATTACAAAGAAGGAATGTACGAGCTTCCATTTTACTACCCTGGACAAATTTGTGTTGGTAAAGTGACTACTTTGCATCTTTATCAAGGAGCTTTTGTTGATATTGGAGGTGTACATGACGGCTGGGTTCCCATTAAACGCAACGATTGGTATTGGATTCGGCATCACATAAAAGTCGGCATGCACGTTATTGTTGAAATTCTGGCAAAGCGGGATCCTTACCGTTTCCGATTCCCTATTGAGATGCGTTTTGTTGATCCTAATATAGACCATCTGATTTTTAATAGATTCGATTTCCCACCAATTTTTCATCGTGAGGAGGATACTAGCATGGACGAAATGCGTCGTGATGCTCGAAGGCCACCTATTTCTAGGAAAGATCCGGGAGTCAAGGTGGAAGAGGAACCATTGTTATCTAATCACCCTTATGTTGATAAGTTATGGCAAATCCACGTTGCTGAGCAAATGATCATGGATGATATGGAGTTTAACCCTGATAAATACGAAGGTAAAAAATTATCAGAATTAACTGACGATGAGGAATTTGACGAAGAAAATAGTGTAGAATATACGGAAGCTTATTATAAGCAAGATTTGCTACCCAAACGGATCTTGAAAACGAGCATAAAAGAACTCAACTTGGAAGCTGCATTTGCAGAGCGTCAGCATCATAATGAATTAAAAAGGCAAGCAATGGAAAGAGGTGAAAAAACATACAAAATCGACAAATTGAGGCGTAATCATGAAATGGACGAATACGATTTGGTTCATTGGCGCCGATCTCTAGAGGAAAGAGAGGCTTTACTTCGAGACATCAGCTGCCGAAAAGCACTTGGTCTTCCGTTAGACGAGCCAGGAAAGTACGACGATCCAAACGTTGTGGGGAAAGGCAAATACGACCCTGAAAACGCTCTATATAGATACGATTACTGGGGGGAGCCCAAGAACTCGGAGAAAAGCAAGCAAGACAGAATGACTGAGATCCACAACAAAGGCATCGTAGGCAAAGGAACGGTTTGGTATGAAATGTCGTATGAAGAAGTTATGAAGCAACGAGAAGAGAAACGAGCCCAGGGAATAATACCAGAAGAATTTGGAGATGAAGATGGTAAAAAAGACGGGGAGGAAGATGACGAAGACGAAGATGATTTTGATTACAGTATTCTTGCGGATCCTCAAAATCTTGCAGATCAGCCGGTGGTGAATGGGACGGAATCGATTATAATTTCGGGCGGGGAAGATTTAGATTAGGCTTCTGTAATTGTTTTGTTATTTTCTTTTTAGGTATAAACCAAATTGTAGTGACTCAACTATACGCTTTTTGTCGGTCAAAGTAATTAAAGTCCGTACATTTTATTAATTTAGTGGTTAACACCAATTTTAGCTAGAAAAAGAG
>HA412_trinity_comp11317_c0_seq1-AT3G48500
TATTAGCTTCAACCCACTCATTACACTGCAACTGAAACAAAATGCAAACCCTCTTAaaccctcacccaatcttcttcctccctcctaaaccctccataaaccctaacactaaccctaaATCACACAAATTCTCCAAATTTAACTTCAATCTCACCTCCAATTTCACCCCCAAAGCCTTCTCCGCAGACGAATTCCCGGTCGACGAAGAATTCATCCAAAAATTCGGCCCGAAAGACGTCGAAACCGAAGACGAAGCTCGTCGCCGCAACTGGATCGAAGGCGGCTGGGCTCCATGGGAAGAAATCCTCACTCCTGAAGCCGATTTCGCCCGAAAATCACTCAACGAAGGCGAAGAAGTGGAACTAACAAACCCTGACACAATTGAGGCCTTCAAGATGCTTAAACCTAGCTACCGGAAGAAGAAAATGGATGAATTAGGGCTAACGGAGGACGAATTTTATGCGAAACAGTTCGAGATTAAGGGGGAGATTCCGGAGAAGTTGACGACCGCTTGGGCCGGGCCGTTGGTGGTTCGGCAAGTGCCGCCGCGCGATTGGCCGCCCCGAGGGTGGGAGGTGGATAGGGAGGAACTAGAGTTTATTAGGGAGGCTCATAGGTTTAATGAGAGAGTTGAGCTTGATCAGGTGGTTAATGAAGCTAGAAGTGATACAGATGGGTTGTGTTTGGATAGATATAAGGTGTTTTTGAAGCAGTATAATGAGTGGGTTGAAGCTAATAGAGATAGGTTGGAGGAGGAGTCTTATAAGTATGATCAAGATTATTTTCCTGGTAGGAGGAAAAGAGGGAAAGATTATAAAGAGGGAATGTATGAGCTACCATTTTACTACCCGGGACAAATCTGTGTTGGAAAAGTGACCACTTTGCATCTTTATCAAGGTGCTTTTGTTGACATTGGAGGTGTACATGACGGGTGGGTCCCCATTAAACGAAATGATTGGTTTTGGATCCGACATCATATAAAAGTTGGTATGCATGTCATTGTTGAAATTCTGGCAAAGCGAGATCCTTACCGTTACCGCTTTCCTATAGAGATGCGTTTTGTCGACCCTAATATTGACCACCTTATTTTTAAGAGATTTGACTACCCACCGATTTTCCATCGTGAGGAAGATTCTAATATGGATGAGTTGCGTCGTGATTGTCGAAGACCGCCTATTTCTAAGGATGATCCAGGAATCAAGGTGGAGGAGGAACCACTAATATGTAATCACCCTTACGTTAATACGTTGTGGCAAATACATGTTGCTGAACAAATGATCATGGATGATATGGAGATTAATCCCGATAAATACAAGGGTAAAAAGCTGTCAGAGCTAACCGATGAGGTGGAATTTGATGAAGAGAACAGTGTTCAATATACTCAAGATTATTACAAGGAAAGTTTGTTACCCAAAACGATTGTGAACGTGAGCATAAAAGATCTCGACTTGGAAGCTGCGTTTGAAGAGCGCCAGCATCATAATGCATTGAAAGCACAAGCCATGGAACAAGGCGCAACGTCTTACAGAATAGACAAGTTGAGGCGTAATCATGAAATGGATGAATATGATTTAGTTCATTGGCGTCGGTCAGTCGAGGAAAGAGAAGCTTTACTTAGAGACATAAGCTGCCGAAGAGCGGTTGGTCTACCATTGGAAGAACCTGGAAGGTACCACGATCCAAGCACGGTTGCAAAAGACAAATACGACCCTGAAAACCCACTGTATAGATATGACTATTGGGGGGAACCAAAGAGTTCAGAAAAAACTAAACAAGAGCGATTGAGAGATTTCCACAACAAAGGAATTATAGGCAGGGGAATGGTGTGGTATGAAACATCATATGAAGATGCAATGAAGAACCGGGACGAAACACGGGCCAATGAATTGAAGCAAacgaaacacgaagaggaagacgatgatgatgaggtggacgaCATCATTTACGAAATTGTTTCAGAGCCACAGCCCGAGGTTAACGGGGTTCAAACTAATGTTTTTTCGGATGAATACTATGATTAAGTATTTGTTGTTGTTGTAGCATGTATGTATAGATGATTGTGAGACATTAGGGTATTTCATGAGTATTTTTGAACGTTTGGTGCTGAATCTATAAATTTTTGTTTTTCTTTTTTATTTATAAAAAGTCGGTTGGGAGTGCCAGAGGAAAAAAAAAAA
>Packera_TRINITY_DN18295_c0_g1_i1-AT3G48500
GTGTGAGCAACTGAAAATGCAAACTCTCTTAAACCCTCACCCAATCTCCTTCCTTCCCCCCAAAATCTCCGTAaaccctaataaacccctaaatcacaaacaccaaaccctaaccctaacTTCTAAATTCACCATAAAAGCCTTCACCGCCGACGAATTCCCCGTAGATGAAGAATTCATCCAAAAATTCGGCCCAAAAGACGTCGAAACCGAAGACGAAGCTCGCCGCCGTAACTGGATCGACGGCGGCTGGGCGCCATGGGAAGAAATCCTCACTCCAGAAGGCGATTTCGCTCGCAAATCGTTAAACGAAGGTGAAGAAGTTGAATTACAAAACCCTGACACGATCGAATCGTTTAAAATGTTGAAACCTAGTTACAGGAAGAAGAAAATGGAGGAATTAGGGTTGAGTGAAGACGAGTTTTACGCGAAACAGTTTGAGATGAAAGGTGAGATTCCGGAGAAGTTGAAGACGGTTTGGGCTGGGCCAATGGTGGTTCGACATGTGGCGCCGAGAGATTGGCCGCCGAGAGGGTGGCAGGTGGATAAGAAGGAGTTGGAGTTTATTAGAGAAGCTCATAAGTTTACGGGTCGGGTTGGGATTGAGGAAGTGAAGAACGAAGCAAAAACGGATACTGAGGGGTTGTGTTTGGATAGATACAAGGTGTTTTTGAAACAGTATAATGAGTGGGTTGATTCGAATCGAGATAGATTGGAAGAGGAATCGTATAAGTATGATCAAGATTATTTTCCTGGTAGGAGGAAAAGAGGGAAAGATTATAAAGACGGAATGTATGAGCTGCCATTTTACTACCCGGGACAAATATGTGTTGGTAAAGTGACTACTTTGCATCTTTATCAAGGAGCTTTTGTTGACATTGGAGGCGTACATGACGGGTGGGTTCCAATTAAACGTAATGACTGGTTTTGGATCCGCCATCATATAAAAGTTGGAATGCACGTCATTGTTGAAATTCTGGCAAAACGAGATCCTTACCGTTACCGATTTCCTATTGAGATGCGTTTCGTTGACCCTAATATTGACCACCTTATTTTTAAGAGATTTGATTACCCACCGATTTTCCATCGTGAGGAAGATACTAATATGGATGAGTTGCGTCGTGATTGTCGAAGGCCCCCAATTTCTAAGGATGATCCTGGAATCAAGGTTGAGGAGGAACCGTTGATATGTAATCACCCTTACGTTAATACGTTATGGCAAATACATGTTGCTGAACAAGTGATTATGGATGATATGGAGATTAATCCTAATAAGTATGAGGGTAAAAAATTGTCAGAGTTAATAGATGAGGAGGAATTTGATGAAGAAAACAGTGTTCAGTATACTGAAGATTATTATAAAGAAAGTTTGCTTCCTAAAAGAATTGTGAACGTGAGCCTAAAAGATCTCGACTTGGAAGCTGCATTTGCAGAGCGCCAGCATCATAATAAGTTGAAACTTGAAGCGATGGAAAGAGGCGCAACTTCATACAAAATAGATAAGTTGAAGCGTAATCACGAAATGGACGAATACGATTTGGTTCATTGGCGTCGGTCCGTGGAGGAAAGAGAAGCTTTACTTAGAGACATAAGCTGCCGGAAAGCACTTGGTCTGCCATTAATCGAGCCAGGAAAGTATCATGACCCGAGCACAGTCGCAAAAGACAAATACGACCCTGAAAACCCTCTGTATCGGTACGATTACTGGGGCGAGCCAAAGAGTTCCGAGAAAACAAAGCAAAACCGAATGCGGGATTTCCACAACAAAGGAATTATCGGCAGGGGAATGGTGTGGTATGAAACATCGTACGAGGATTCAATGGACAGACAGGATGAAACGAGAGCACGGGAAATGATGCaagcaggaaaacaagaagaagacgaagatgacgaagTCGATGACATTATTTACGAGATCGTTTCCGAGCCGCAGCCGGAAGTGAACGGGGTTCAAACGAATGTGTTTTCGGATGATTATGATTAGGTATTTTGTGTTGTAGAATGTATAGTTGAAATGTTGTTGAAGTATTTTTGAACTGTAGTTGCGGATCTAGAAAATTTTGGTATCGTTAATTAAAGTTTCCGCGGTGTTGTATCAGTAATCGATATGGATATATAATTTCATCGCCTGTTAAAAGAGGTTGGAGTTGTTTTTTTATGTTTTTATTGTCTGCTATTTCGAAATTCATCTGTTTTGTTTGCAATAGATTTTCGG
>Xanthium_strumarium_TRINITY_DN3814_c0_g1_i1-AT3G48500
CACCAACACTACAACAATAACAAGTTATTATTACTATAAAAAAACCCAACTTTATCcactccacacttcttccttcacacttgacagttgacagtgcaactCAAAACACAATGCAAACTGTCTTAAACCCTCACCCAATCTCCTTCCTTACTCTCAAACCCACTTTAAAGTTAAACCCTAACCTTAAACCCCACAAACCCAAATCTTCATTTCCCAATTTCACCACCAGAAACATCAAATTGAACTTAAAATTGAATTCGAAATCATTCTCCGCGGATGAATTCCCCGTTGACGAAGAATTCCTGGAGAAATTCGGGCCGAAAGACATGGAAAGCGAAGACGAAGCGCGGCGTCGCAACTGGATAGAAGGAGGTTGGGCTCCATGGGAAGAAATCCTCACTCCGGAAGCGGATTTCGCAAAAAAGTCCCTCAACGAAGGGGAAGAAGTCGAATTAACAAACCCTGACACAATTGAAGCCTTCAAGATGCTAAAACCTAGTTACAGGAAGAAGAAAATGGAGGAATTGGGGTTAACTGAAGACGAGTTTTACGCCAAGCAGTTTGAGATTAAGGGGGAGATTCCTGATCCGTTGGAGACGCTGTGGGCCGGGCCGTTGGTGGTTAGACATGTGCCACCACGAGATTGGCCGCCTAGAGGGTGGGAGGTTGATAGGGAGGAGTTGGAGTTTATTAGAGAGGCTCATAGGTTTAATCATAGACTTGAGCTTCATCATGTGGTTAATGAGGCTAGGAGGGATGTGGATGGCTTGTGTTTGGATAGGTATAAGGTGTTTTTGAACCAATATAATCAATGGGTTGAAGCTAACAGAGATACATTGGAACAGGAGTCTTATAAGTATGATCAAGATTATTTTCCGGGGAGGAGGAAACGAGGGAAAGATTATAAAGAGGGAATGTATGAGCTACCATTTTATTATCCGGGACAAATTTGTGTTGGCAAAGTGACTACTGTGCATCTTTATCAAGGTGCTTTTGTTGACATTGGAGGTGTACATGACGGGTGGGTCCCCATTAAACGTAATGATTGGTTCTGGATCCGACATCATATAAAAGTCGGTATGCATGTCATTGTTGAAATCCTGGCAAAGCGAGATCCTTACCGTTACCGATTTCCTATTGAGATGCGTTTTGTCGACCCTAATATTGACCACCTTATTTTTAAGAGATTCGACTACCCACCGATTTTCCATCGTGAGGAAGATACTAGTATGGATGAGTTGCGTCGTGATTGTCGAAGACCGCCTATTTCTAAGGATGATCCAGGAATCAAGGTGGAGGAGGAACCACTAATATGTAATCACCCTTATGTTAACACGTTGTGGCAAATACATGTTGCTGAACAAATGATTATGGATGATATGGAGATCAATCCGGATAAATACAAGGGTAAAAAGTTGTCAGAGCTAACTGATGAGGTAGAATTTGATGAAGAGAACAGTGTTCAATATACTCAAGATTATTACAAGGAAAGTTTGCTACCCAAAACAATTGTGAACGTGAGCATAAAAGATCTTGACTTGGAAGCTGCATTTGAAGAGCGCCAGCATCATAATGCATTGAAAGCACAAGCCATGGAACAAGGCGCAAAGTCTTACAGAATAGAAAAGTTGAGGCGTAATCATGAAATGGATGAATATGATTTAGTTCACTGGCGTCGGTCAGTTGAGGAAAGAGAAGCTTTACTTAGAGACATAAGCTGCCGAAGAGCTGTTGGTCTACCATTAGAAGAACCTGGAAGGTACCATGATCCAAGCACGGTTGCAAAAGACAAATACGATCCTGAAAACCCGCTGTATAGATACGATTATTGGGGAGAACCAAAGAGTTCAGAAAAAACCAAGCAAAACCGATTGAGGGATTTCCACAACAAAGGAATTATAGGCAGGGGAATGGTATGGTATGAATCATCATATGAAGATGCCATGAAGAACCGGGATGAAGCACAAGCCAATGAACTGAAGCAAACGGCACAGGAAGAGGAAGACGACGATGATGAGTTGGACAACATCATTTACGAAATTGTTTCAGAGCCGCAACCTGAAGTTAACGGGGTTCAAACTAATGTTTTTTCAGATGAATACTATGATTAAGTGTTTAATGTTGTAGCATGTATGTATAGATGATTTTCAATCATTAGGGTGTTACCATGAGTATTTTTAAACTATTTGTCTGAATCTGGAAATTTTTTATAATTTTATTTATAAAAAGTGAGCTGAGG
>Amicrohylla_TRINITY_DN1025_c0_g2_i2-AT3G48500
GGCGGCGGTGGTTGTGGTTATTCATCGCCGGAGACTACAAAGGCGGCGGTGGTTGTGGTTATTCATCGCCGGAGACTACAAAGGCGGCGGTGGTTGTGGTTATTCTCCGCACTGGCGACCGTTGTTTGGGTCAAATCCGGTAGATCATTTTGTTTATCCTCTGCTTCTTCATCTGGCCGCTTACCTCTGGTTGTCACCGCTCACCCAATCTCCTTCCTTCCCCCCAAATCATAAACCCTAATAAACTTCACAACCACAATCACAAACGTCGTTACCTAAACCTAAACCTAATCACCACCGCAAAATTCACCGTCAATGCATTCTCCGCCGACGAGTTCCCCGTCGACGAAGAATTCATCCAAAAATTCGGTCCAAAAGACGTCGAAACTGAAGACGAAGCTCGACGTCGCAACTGGATAGACGGAGGTTGGGCACCATGGGAAGAAATCCTGACTCCAGAAGGCGATTTCGCGCGTAAATCATTAAATGAAGGTGAAGAAGTACAATTGGAAAACCCTGAAACAATTGAAGCGTTTAAAATGTTAAGACCTAGTTACAGAAAGAAGAAAATGGAAGAATTAGGGTTAACTGAGGATGAATTTTACGCCAAACAGTTTGAAATTAAAGGCGAGATTCCGCCTCCCTTGACGACCACGTGGGCTGGACCGATGGTAGTTAGACACGTGCCGCCGCGTGATTGGCCGCCGAGAGGGTGGGAGGTTGATAGAAAGGAGCTGGAGTTTATTAGGGAAGCTCATAAGTTAGAATTTAGAGTTGGTGCTGATCAAGTGATGAATGAAGCTAAAAGTGATGTTGATGGATTGTGTTTGGATAGATATAAGGTGTTTTTGAAACAGTATAATGAATGGGTTGATGCTAATAGAGATAGACTAGAGGAAGAATCTTATAAGTATGACCAAGATTATTTTCCCGGTAGGAGGAAAAGAGGGAAAGATTATAAAGAAGGAATGTATGAACTACCATTTTACTACCCCGGACAAATTTGTGTTGGTAAAGTGACTACTTTGCATCTTTATCAAGGAGCTTTTGTTGACATTGGAGGTGTACATGACGGGTGGGTTCCGATTAAACGTAATGATTGGTTTTGGATCCGACATCATATAAAAGTTGGTATGCATGTCATTGTTGAAATTCTGGCAAAGCGAGATCCTTACCGTTACCGATTCCCTATTGAGATGCGTTTTGTTGATCCTAATATCGACCACCTTATTTTTAAGAGGTTTGACTACCCACCAATATTCCATCGTGAGGAAGATACTAATATGGACGAATTACGTCGTGATTCTCGAAGGCCACCTATTTCTAAGGATGATCCGGGAATTAAGGTGGAGGAGGAACCTCTGATATGTAATCACCCTTATGTTAATACGTTATGGCAAATACATGTTGCTGAACAACTGATTATGGATGATATGGAGATTAACCCTCACAAATATGAGGGTAAAAAGTTGTCAGAGTTGGCTGATGAAGAGGAATTTGATGAAGAAAACAGTGTTCAATATACCGAAGATTATTACAAGGAAAGTTTGCTACCCAAAAGAATTGTGAACGTGAGTGTAAAAGATCTCGACTTGGAAGCTGCATTTGCAGAGCGCGAGCATCATAATGCATTGAAAAGACAAGTAATGGAAAGAGGCGAAACTACTTACAAAATAGATATGTTGAGGCGAAATCATGAAATGGATGAATACGATTTGGTTCACTGGCGTAGGTCCGTCGAGGAAAGAGAAGCTTTACTCAGAGACATAAGCTGTCGTAGAGCAGTTGGTTTGCCTTTAGATGAGCCAGGAAGGTACCATGATCCGAGCACCATTGCAAAAGACAAATACGACCCTGAAAACCCGTTGTATAGATACGATGAGTTCAGAAAAGACGAAACAAAACCGGTTGAGAGATTTCCACAACAAAGGAATTATAGGCATGGGAATGGTGTGGTATGAATCGTCCTATGAGGAAGCAATGACTACTCAGGATGAATCACGAGCCAAGGAAACGATGCAAACAAAACAAgaagaacaagatgaagatgatgaggtagacgaCATTATTTATGAAATTGTTTCAGAGCCGCAACCGGAAGTGAACGGGGTTCAGACTAATGTATTTTCGGATGAATACTACGATTAAGTAGTTGGTATTGTTGTATTATGTATAGATGAAGGTATTTTGTTGTAACAATTTAAGGTGTCACCATGAGACTATTTTTGAATGTAGTGCGGATTTAGATTTAGATATTTATTATGAAAAGAAATTTGGGTGAGGTTATATTCATTAATTAATTGGGTTCTTGATAAAC
>Aparvifolia_TRINITY_DN10589_c0_g1_i1-AT3G48500
CGGAAATCAACTGAAAAATGCAAACCCTCTTAAACCCTCACCCAATCTCCTTCCTTCCCCCCAAAATCATAAACCCTAATAAACTTCACAACCACAATCACAAACGTCGTTACCTAAACCTAAACCTAATCACCACCGCAAAATTCACCGTCAATGCATTCTCCGCCGACGAGTTCCCCGTCGACGAAGAATTCATCCAAAAATTCGGTCCAAAAGACGTCGAAACTGAAGACGAAGCTCGACGTCGCAACTGGATAGACGGAGGTTGGGCACCATGGGAAGAAATCCTGACTCCAGAAGGCGATTTCGCGCGTAAATCATTAAATGAAGGTGAAGAAGTACAATTGGAAAACCCTGAAACAATTGAAGCGTTTAAAATGTTAAGACCTAGTTACAGAAAGAAGAAAATGGAAGAATTAGGGTTAACTGAGGATGAATTTTACGCCAAACAGTTTGAAATTAAAGGCGAGATTCCGCCTCCCTTGACGACCACGTGGGCTGGACCGATGGTAGTTAGACACGTGCCGCCGCGTGATTGGCCGCCGAGAGGGTGGGAGGTTGATAGAAAGGAGCTGGAGTTTATTAGGGAAGCTCATAAGTTAGAATTTAGAGTTGGTGCTGATCAAGTGATGAATGAAGCTAAAAGTGATGTTGATGGATTGTGTTTGGATAGATATAAGGTGTTTTTGAAACAGTATAATGAATGGGTTGATGCTAATAGAGATAGACTAGAGGAAGAATCTTATAAGTATGACCAAGATTATTTTCCCGGTAGGAGGAAAAGAGGGAAAGATTATAAAGAAGGACTGTATGAACTACCATTTTACTACCCCGGACAAATTTGTGTTGGTAAAGTGACTACTTTGCATCTTTATCAAGGAGCTTTTGTTGACATTGGAGGTGTACATGACGGGTGGGTTCCGATTAAACGTAATGATTGGTTTTGGATCCGACATCATATAAAAGTTGGTATGCATGTCATTGTTGAAATTCTGGCAAAGCGAGATCCTTACCGTTACCGATTCCCTATTGAGATGCGTTTTGTTGATCCTAATATCGACCACCTTATTTTTAAGAGGTTTGACTACCCACCAATATTCCATCGTGAGGAAGATACTAATATGGACGAATTACGTCGTGATTCTCGAAGGCCACCTATTTCTAAGGATGATCCGGGAATTAAGGTGGAGGAGGAACCTCTGATATGTAATCACCCTTATGTTAATACGTTATGGCAAATACATGTTGCTGAACAACTGATTATGGATGATATGGAGATTAACCCCGACAAATATGAGGGTAAAAAGTTGTCAGAGTTGGCTGATGAAGAGGAATTTGATGAAGAAAACAGTGTTCAATATACCGAAGATTATTACAAGGAAAGTTTGCTACCCAAAAGAATTGTGAACGTGAGTGTAAAAGATCTCGACTTGGAAGCTGCATTTGCAGAGCGCGAGCATCATAATGCATTGAAAAGACAAGTAATGGAAAGAGGCGAAACTACTTACAAAATAGATAAGTTGAGGCGAAATCATGAAATGGATGAATACGATTTGGTTCACTGGCGTAGGTCCGTCGAGGAAAGAGAAGCTTTACTCAGAGACATAAGCTGTCGTAGAGCAGTTGGTTTGCCTTTGGATGAGCCAGGAAAGTACCATGATCCGAGCACCATTGCAAAAGACAAATACGACCCTGAAAACCCGTTGTATAGATACGATTACTGGGGAGAGCCAAAGAGTTCAGAAAAGACGAAACAAAACCGATTGAGAGATTTCCACAACAAAGGAATTATAGGCAGGGGAATGGTGTGGTATGAATCGTCCTATGAGGAAGCAATGACTACTCAGGATGAATCACGAGCCAAGGAAACGATGCAAACAAaacatgaagaacaagatgaagatgatgaggtagacgaCATTATTTATGAAATTGTTTCAGAGCCGCAACCGGAAGTGAACGGGGTTCAGACTAATGTATTTTCGGATGAATACTACGATTAAGTAGTTGGTATTGTTGTATTATGTATAGATGAAGGTATTTTGTTGTAACAATTTAAGGTGTCACCATGAGACTATTTTTGAATGTAGTGCGGATTTAGATTTAGATATTTATTATGAAAAGAAATTTGGGTGAGGTTATATTCATTAATTAATTGGGTTCTTGATAAACGTACATCCTACCATGTACTATTAGC
>Cyclolepsis_TRINITY_DN498_c0_g1_i1-AT3G48500
GCAAACCCTCTTAAACCCTCATCCTATCTCCTTCCTTCCTCCCAAAATCATAAACCCTAAACAACCTTGCAAATTCCATGTAAACCCTTCATTTCACTTCTTCTCTGGTACCCTAACCGGGAAATTCACCGTTAAGGCTTTATCTGCGGACGAATTCCCGGTTGATGAGACCTTGCTCGAGCAATTCGGCCTAAAAGACAAAGAATCAGAAGACGAAGCCCGTCGCCGCAACTGGGTCGAGCGCGGTTGGGCTCCATGGGAGGAAATCCTCACTCCAGAAGCCGATTTCGCGAGAAAATCACTCAACGAAGGCGAAGAAGTACCCCTGGAAAACCCCGAATCGATCGAAGCGTTCAAGATGCTGAGACCCAGCTACAGGAAGAAGAAAATGGAGGAATTAGGGTTGACGGAGGATGAATTTTATGCGAAACAGTTTGAGTATAAGGGTGAGATTCCGGAGCCGTTGAAGACGACGTGGGCAGGGCCGCTGGTGGTGCGTCATATCCCGCCACGAGATTGGCCACCGAGAGGGTGGGAAGTGGATAAGAAAGAGCTGGAGTTTATCAGGGAAGCTCATAAGTTGCCAGTTAGGGTTGATATTGACCAAGTGCAGAATGAAGCAAGGAGCAATACCGATGATTTGTGTTTGGACAGATATAAGGTGTTTCTGAAGCAATATAAAGAATGGGTGGCTGCAAATAAGGACAGATTGGAGGAGGAATCTTATAAGTATGATCAAGATTATTATCCTGGTAGGAGGAAAAGAGGGAAAGATTACAAAGAAGGAATGTATGAGCTTCCATTTTACTATCCAGGACAAATTTGTGTTGGTAAAGTGACTACTTTGCATCTTTATCAAGGAGCTTTTGTTGACATTGGAGGTGTACATGACGGGTGGGTTCCCATTAAACGTAATGATTGGTATTGGATACGGCATCACATAAAAGTTGGTATGCATGTCATCGTTGAAATTCTGGCAAAGCGAGATCCTTACCGTTTCCGATTTCCTATTGAGATGCGTTTCGTTGATCCTAATATAGACCACCTCATTTTTAACAGATTCGACTTCCCACCAATTTTCCATCGTGAGGATGATACTAATATGGATGAGTTGCGTCGTGATGGTGGAAGGCCTCCTATTTCTAGGAAAGATCAAGGAATCAAGGTGGAGGAGGAACCTCTGTTATCTAATCACCCTTATGTTGATAAGTTATGGCAAATACATGTTGCTGAGCAAATGATAATGGATGATATGGAGTTTAACCCCGATAAATACAAGGATAGAAAGTTGTCAGAGTTAGCCGATGATGAGGAATTTGATGAAGAAAACAGTGTAGAATACACGCAAGCTTATTATAAGGAAAGTCTGCTACCCAAAAGGATTCTGAAAACGAGTGTAAAAGAACTTGACTTGGAAGCTGCATTTGCAGAGCGTCAGCATCATCATGAATTGAAAAGGCAAGCAATGGAAAGAGGCGAACGTTCTTACAAAATAGACAAGTTGAGGCGTAATCATGAAATGGATGAATATGATTTGATTCATTGGCGCCGGTCATTTGAGGAAAGAGAGGCTCTACTTAGGGACATCAGCTGCCGTAAAGCTCTTGGTCTGCCATTAGAAGAGCCAGGAAGGTACTATGATCCCAACGTTGTTGGAAAAGACAGATACGATCCTGACAACCCTATGTATAGATATGATTACTGGGGGGAGCCCAAGAACTCGGAGAAGAGCAAGCAAGAACGAATGACAGAAATTCACAACAAAAGTATTGTAGGCAAGGGAAATGTCTGGTACGAAATGTCCTACGAAGAACTAATGAAGCAACAGGAAGAAAGACGAGCCCAGGGAATAATGCCAACACAGCACAaagaagaagaagaagaagaaagtggaaaaaaagacgatgaagatgaagacgaCTTCGATTACAGCATCCTTGAAGAACCGGATGAGGATGAGGTGAATGGGACCGAATCTATTGTATTTTCAGGCGATGATGAATTTGATTAGGAATATTGATATTGTTGATACTACTTGTATGTATAGTTGAATGTATTGTTAGGGGAGAAAGGAACAACATTAGGGTGTCTGTGTCACCATGACATGCCTATTTTGAGGGAGAGATTCTTGGTTCTCATGGGTGTCAAGAAGACAAAGCTTCAACTTCAGTGGCCGATTTAGAAATTTCAGAACAGATGGTCATTTGAGAAAGTTTTATTCATAAAATTATTGAAAAATGGTCAAAAATATGGACCTGGTTAAGGCCAGGACTCGTTTGGCCG
>Eclipta_TRINITY_DN49227_c0_g1_i1-AT3G48500
AATGCAAACCCTCTTAAACCCTCACCCAATCTCCTTCCTCCCTCCCACAATCCGAAACCCTAATAATAAACCATCCAAACCTCACAATTTAAAACCCTCACTCCACCTAATCACCACCAGAAACCTCAACTTCACCGTCAAAGCTTTCTCCGCCGACGAATTCCCCGTCGACGAGGAATTCATCCAAAAATTCGGCCCCAAAGACGTCGAAACTGAAGATGAAGCTCGCCGCCGGAACTGGATCGAAGGAGGCTGGGCTCCATGGGAGGAAATCCTCACTCCGGAAGGCGATTTCGCGCGAAAATCACTCAACGAAGGTGAGGAAGTGGAGTTGCAAAACCCTGAGTCGATTGAGGCGTTCAAAATGCTGAGACCTAGCTACCGGAAGAAGAAAATGGAGGAGTTAGGGTTAACGGAGGACGAATTTTACGCGAAACAGTTTGAGATTAAAGGTGAAATTCCTGCGCCGTTGACGACGACGTGGGCGGGGCCGCTGGTGGTCCGGCACGTGCCACCGCGTGATTGGCCGCCGAGAGGTTGGGAGGTGGATAAAAAGGAGCTGGAGTTTATTAGGGAGGCTCATAGGTTTGATGTTAGGGTTGAGCTTGATCAAGTGCTGAATGAAGCTAGAAGTGATACAGATGGTTTGTGTTTGGATAGATATAAGGTGTTTTTGAAACAGTATAATGAGTGGGTTGATGCAAATAGAGACAGATTGGAGGAGGAGTCTTATAAGTATGATCAAGATTATTTTCCTGGTAGGAGGAAAAGAGGGAAAGATTATAAAGAAGGAATGTATGAGCTACCATTTTACTACCCAGGACAAATTTGTGTTGGCAAAGTGACTACTTTGCATCTTTATCAAGGTGCTTTTGTTGACATTGGTGGTGTACATGACGGGTGGGTCCCCATTAAACGTAATGATTGGTTTTGGATCAGACATCATATAAAAGTTGGTATGCATGTCATTGTTGAAATTCTGGCAAAACGAGATCCTTATCGTTACCGATTTCCTATTGAGATGCGTTTTGTAGACCCTAATATTGACCACCTTATTTTTAAGAGATTTGACTACCCACCAATTTTCCATCGTGAGGAAGATACCAGTATGGATGAGTTGCGTCGTGATTGTCGAAGGCCTCCTATATCTAAGGATGATCCAGGAATCAAGGTGGAGGAGGAACCGCTAATATGTAATCATCCTTACGTTAATACGTTATGGCAAATACATGTTGCTGAACAAATGATTATGGATGATATGGAGATTAATCCAGATAAATACAAGGGTAAAAAGTTGTCAGAGCTAACCGATGAGGAGGAATTTGATGATGTGAACAGTGTTCAATATACTCAAGATTATTACAAGGAAAGTTTGCTACCCAAAACAATTGTGAACGTGAGTGTAAAAGATCTCGACTTGGAAGCAGCATTTGAAGAACGCCAGCATCATAATGCGTTGAAAAAACAAGCCATGGAACACGGCGCAACGTCTTACAGAATAGAGAAGTTGAGGCGTAATCATGAAATGGATGAATATGATTTAGTTCATTGGCGTCGCTCAGTCGAGGAAAGGGAAGCTTTACTTAGAGACATAAGCTGCCGAAGAGCAGTTGGTCTGCCATTAGAAGAACCCGGAAGGTACCACGATCCAAGCACGGTTGCAAAAGACAAATACGACCCTGAAAACCCGCTGTATAGATATGATTATTGGGGCGAACCGAAGAGTTCAGAAAAAACTAAGCAAAACAGATTGAGAGACTTCCACAACAAAGGAATTATAGGCAGGGGAATGGTATGGTATGAAACATCATATGAAGATGCCATGAATAACCGTGATGAAGCACAGGCCAATGAAATGAAGCAAAAGGGACAAGAAGAGGAAGATGATGATGATGAGTTGGACGACATCATTTACGAAATTGTTTCAGAGCCGCAACCCGAAGTTAATGGGGTTCAAACCAATGTTTTTTCAGATGAATACTATGATTGAGTATTTAATGTTGTTGCATGTATGTATAGATGATTGTCAAACATTAGGGTGTTACAGCTAGTATTTTTGAACTACCTGTCGTGAATCTAGAAAATTTTTGGTAAATTTTACATATAAAAATCGGGCTGAGGTTTTATATCCTTATAACAGTGTCGAT
>Eutrochium_TRINITY_DN2100_c0_g1_i1-AT3G48500
GTTCACACTCCTCCAAAGGAAAATGCAAACCCTCTTAAACCCTCATCCAATCTTCTTCCTTCCCCCTAGAATCATAAACCCTAAATCATGCAAACTCCGTAATCTAAACCCCTCACTTCACTTCATCCCCACCGGAAACTTCACCGTCAATGCTTTCACGGCGGACGAATTCCCAGTCGACGAGGAATTCATTCAAAAATTCGGCCCCAAAGACGTCGAAACCGAAGACGAAGCTCGTCGCCGGAACTGGATCGACGGTGGTTGGGCTCCATGGGAGGAAATCCTCACGCCGGAAGGAGAATTCGCCAGAACATCACTCAACGAAGGGGAAGAAGTCGAATTGAAAAACCCTGAGTCGATTGAAGCGTTCAAGATGTTGAGACCTAGCTACAGGAAGAAGAAGATGGAAGAATTAGGGTTAACAGAGGATGAATTTTATGCTAAACAGTTTGAAATTAAGGGGGAGATTCCGGCGCCGTTGCAGACGGCGTGGGCGGGGCCGCTAGTGGTCCGGCATGTGCCACCGCGGGATTGGCCACCTAGGGGTTGGGAAGTGGATAAGAAGAAGCTGGGGTTTATCAGGGAAGCTCATAAGTTTTCGATTCGGGTTGATCTTGATCAAGTGAAGAATGAAGCTAGAAGCAATACAGATGATTTGTGTTTGGATAGATATAAGGTGTTTTTGAAGCAGTATAATGAATGGGTTGATGCAAATAGAGATAGATTGGAGGAGGAATCTTATAAGTATGATCAAGATTATTTTCCGGGTAGGAGGAAAAGAGGGAAAGATTATAAAGAAGGAATGTATGAGTTACCATTTTACTACCCGGGACAGATTTGTGTTGGCAAAGTGACTACTTTGCATCTTTATCAAGGTGCTTTTGTTGACATTGGAGGCGTACATGACGGGTGGGTCCCCATTAAACGTAACGATTGGTTTTGGATCCGGCATCATATAAAAGTTGGTATGCATGTCATTGTTGAGATTCTGGCAAAGCGAGATCCTTACCGTTACCGATTTCCTATTGAGATGCGTTTTGTTGACCCTAATATTGACCACCTTATTTTTAAGAGATTCGACTACCCACCAATTTTCCATCGTGAGGAAGATACCAATATGGATGAATTGCGTCGTGATTGTCGAAGACCGCCTATTTCTAAGGATGATCCAGGAATCAAGGTGGAGGAGGAACCGCTCACATGTAATCACCCTTATGTTAATACGTTATGGCAAATACATGTTGCTGAACAAATGATTATGGATGATATGGAAATTAATCCGGATAAATACAAGGGTAAAAAGTTGTCAGAGCTAACTGATGAGGAGGAATTTGATGAAGAGAACAGTGTTCAATATACCCAAGATTATTACAAGGACAGTTTACTACCCAAAACAATTGTGAATGTGAGCGTAAAAGATCTCGATTTGGAAGCTGCATTTGAAGAGCGCCAGCATCATAATGAATTGAAAAAACAAGCCATGGAAAAGGGCGCGACGTCTTACAGAATAGACAAGTTGAGGCGTAATCATGAAATGGATGAATATGATTTAGTTCATTGGCGTCGGTCAGTCGAGGAAAGAGAAGCTTTACTTAGAGACATAAGCTGCCGAAAAGCGGTTGGTCTACCATTAGAAGAACCCGGAAGGTACCATGATCCAAGCACGGTTGCAAAAGATAAATACGATCCTGAAAACCCGTTGTATCGATACGATTACTGGGGGGAACCAAAGAGTTCAGAAAAAACTAAACAAAACAGGTTAAGAGATTTTCACAACAAGGGTATTATAGGCAGGGGAATGGTGTGGTATGAATCATCCTATGAAGATGCCATGAATAACCGAGATGAAACACGCGCCAATGAAATGATGCAAACGCAACAGgaagaggaagatgatgatgatgatgttgacgaCATCATTTATGAAATTGTTTCAGAGCCGCAACCTGAAGTTAATGGGGTTCAAACTAACGTTTTTTCAGATGAGTACTATGATTAAGGATCTAGTGTTGTAGCATGTATGTATAGATATTGCCAAACATCAGGGTATTAGCATGAGTATTTTTGAACGTATCTAAAAGTTTTTTGTATTTTTATTTGTAAAAGGTGGGCTGAGGTTTGATTTCATTTCCGGTAACTCCGGTCAAATGGAGTCTAATGAATTTGGTAGAAGGTTATGTGTAATCATGAATTTGGTAGAAGGTTATGTGTAATCATGAATTTGGTAGAAGGTTATGTGTAATCATGAATTTGGTAGAAGGTTATGT
>Gaillardia_TRINITY_DN12991_c1_g1_i11-AT3G48500
GATAGTTCATACTCTACATACCATCAAACTCACTTTATCAGTTTATCCACACCACAACCCAAAATGCAAACCCTCTTAAACCCTCACCCAATCTCCTTCCTTCCTCCTCCCACCAGAACCCTAACCCCCAAATCCTGCAAACCCCGCACTCTAACCCTAACCCCTTCCTTCTTCCCAATCCCCACTCGAAAATCCACCCTCAACGCACTCTCAGCCGACGAATTCCCAGTCGACGAAGAATTCATCCAAAAATTCGGCCCAAAAGACGTCGAAACCGAAGACGAAGCTCGCCGTCGCAACTGGGTCGAAGGCGGCTGGGCTCCATGGGAAGAAATCCTCACCCCAGAAGCCGACTTCGCCCGAAAATCCCTCAACGAAGGCGAAGAAGTCGAATTACAAAACCCTGACTCAATCGAAGCCTTCAAAATGTTAAGACCTAGCTACCGGAAGAAGAAGATGGAGGAGTTAGGGCTAACAGAGGACGAGTTTTACGCGAAGCAGTTTGAAATCAAAGGGGAGATTCCGGAGCCGTTGAAGACAATGTGGGCGGGGCCAATGGTGGTCCGCCATGTGCCGCCGAGGGATTGGCCGCCGAGAGGGTGGGAGGTGGATAGAGAAGAGCTTGAGTTTATTAGGGAAGCGCATAGGTTTTCGGCTAGGGTTAGTCTTGATCAGGTGATGAATGAGGCTAGGAATGATGCTGATGAGGTGTGTTTGGATAGGTATAAGGTGTTTTTGAAACAGTATAACGAGTGGGTCGATGCGAATCGGGATCGATTGGAGGAGGAATCGTATAAGTATGATCAAGATTATTTTCCTGGTAGGAGGAAAAGAGGTAAAGATTATAAAGAGGGAATGTATGAGCTACCATTTTACTACCCAGGACAAATTTGTGTTGGCAAGGTGACTACTTTGCATCTTTATCAAGGTGCTTTTGTTGACATTGGAGGTGTACATGATGGGTGGGTCCCGATTAAACGCAATGATTGGTTTTGGATCCGGCATCATATAAAAGTTGGCATGCATGTCATCGTCGAAATTTTGGCAAAGCGAGATCCATACCGTTATCGGTTTCCTATCGAGATGCGTTTTGTGGACCCTAACATTGACCACCTCATCTTTAAAAGATTCGACTACCCGCCAATTTTTCATCGCGAGGAAGATACTAACATGGATGAATTGCGTCGTGATTGTCGAAGACCGCCTATTTCTAAGGACGACCCAGGAATCAAGGTGGAAGAGGAACCACTAATATGTAATCACCCTTACGTTAACACGTTGTGGCAAATACATGTTGCTGAACAAATGATTATGGATGATATGGAGATTAATCCGGATAAATACAAGGGTAAGAAATTGTCAAAGCTAACCGACGAAGAGGAGTTTGACGAAGAGAATAGTGTTCAATACACCCAAGATTATTACAAGGAAGCTTTACTACCCAAAACAATTGTGAACGTGAGTGTAAAAGATCTCGACTTGGAAGCTGCATTCGAAGAGCGCCAGCATCATAATGAATTGAAGAAACAAGCCATGGAAAAAGGCGCGACGTCGTATAAAATAGACAAGTTGAGGCGGAACCATGAAATGGATGAATATGATTTAGTTCATTGGCGGCGGTCAGTCGAGGAACGAGAAGCTTTACTTAGAGACATAAGCTGCCGAAGAGCAGTGGGACTACCATTAGAAGAACCCGGAAGGTACCATGATCCGAGCACCGTTGCAAAAGACAAATACGACCCAGAAAACCCGCTGTACAGATACGATTACTGGGGTGAACCAAAGAGTTCCGAAAAAACTAAACAAAACCGGTTAAGAGATTTCCACAACAAAGGAATTATAGGCAGGGGAATGGTGTGGTACGAAACATCCTATGAAGAAGCAATGGCCGACCGAGATGAAACGGTAGCCAATGAACTGAAGCAAACAGgacacgaagaagaagaagacgacgacgacgaggtggacgacATCATCTACGAAATAGTCTCGGAGCCGCAACCCGAGGTCAACGGAGTTCAAAC
>Hecastocleis_TRINITY_DN564_c0_g1_i1-AT3G48500
CAACTTTATCCACCATGGTTCTCTGGATGAGTGAAAATGCAAACCCTCTTAAACCCTCATCCTATCTCCTTTCTTCCTCCTAAAATCCTAAACCCCAAGCTAGGCAAACACCAAATCCATGTAAACCCGTCACTTCAGTTAATCTCCAGTACCCTCACCGGAAAATTCGCCGTTAAGGCCTTCTCTTCGGACGAGTTCCCGGTTGACGAGGAATTCTTGGAGCGATTCGCTCCCAAAGACTTAGAATCTGAAGATGAAGCCCGTCGCCGCAACTGGGTCGAGCGCGGGTGGGCTCCATGGGAGGAAATCCTCACTCCAGAAGCCAAATTTGCGAGAACATCACTCAACGAAGGCGAAGAAGTAGCCTTGGAAAACCCAGATTCTATTGAAGCGTTCAAGATGCTGAGACCCAGCTACAGGAAGAAGAAAATGGAAGAATTAGGGTTGACGGAGGATGAATTTTATGCGAAACAGTTTGAGATTAAGGGTGAAATTCCGGAGCCGTTGAAGACGACGTGGGCAGGGCCACTGGTGGTGCGGCATGTGCCGCCACGTGATTGGCCGCCGAGGGGTTGGGAAGTGGATAAGAAAGAGCTGGAGTTTATCAGGGAAGCTCATAAGTTGCCAGTTCAGGTTGATCTTGACCAGGTGCCGAATGAAGCAACGAGCAATACAGATGATTTTTGTTTGGACAGATATAAGGTGTTTCTGAAGCAGTATAAAGAATGGGTGGCTGCAAATAAGGATAGATTGGAGGAGGAATCTTATAAGTATGATCAAGACTATTATCCTGGTAGGAGAAAAAGAGGGAAAGATTACAAAGAAGATATGTATGAGCTTCCATTTTACTATCCAGGACAACTTTGTGTTGGTAAAGTGACCACCTTGCATCTTTATCAAGGAGCTTTTGTTGACATTGGAGGTGTACATGACGGGTGGGTCCCGATTAAACGTAATGACTGGTATTGGATCCGACATCACATAAAAGTTGGCATGCACGTCATTGTTGAAATTCTGGCAAAGCGAGATCCTTACCGTTTTCGATTTCCTATTGAGATGCGCTTTGTTGATCCTAATATAGACCACCTGATCTTTAATAGATTTGACTTCCCACCAATTTTTCATCGAGAGGACGATACTAGTATGGATGAGTTGCGTCGTGATTGTCGAAGGCCTCCCATTTCCAGGCAAGATCCGGGTGACAAGGTGGAGGAGGAACCTCTGTTATCTAATCACCCTTATGTTGATACGTTATGGCAAATACATGTTGCTGAACAAATGATTATGGATGACATGGAGTTTAATCCTGCTAAATACAAGGATAAAAAATTGTCAGAGTTAAGTGATGAGGAGGAATTTGATGAAGAAAACAGTGAAGAATATACCAAAGCTAATTACAAGGGAAGTTTGCTACCCAAGAGGATTGTGAAAATGAGTGTAAAAGAACTCGACTTGGAAGCTGCATTTGCAGAGCGTCAGCATCATAATGAATTGAAAAGGCAAGCAATGGAAAGAGGGGAACAGGCTTACAAAATAGATAAGTTGAGGCGTAATCATGAAATGGACGAATACGATTTGGTTCACTGGCGCCGATCATTCGAGGAAAGAGAGGCTTTACTTAGAGACATCAGCTGCCGTAAAGCTCTTGGTCTCCCATTAGAAGAGCCAGGAAGGTACCACGATCCCAACCTTTTTGCAAAAGACAAATACGACCCTGAGAATGCTCTGTATAGATACGATTACTGGGGGGAGCCGAAGAATTCAGAGAAGAGCAAGGAAGAGCGAATGACAGACATCCACAACAAAGCGATTGTGGGCAAGGGATTTGTCTGGTACGACATGTCCTATGAAGAAGCGATGAAGCAACAGGAAGAAATACAAGCCAAGGGAATGATGCAAACAGAAGAGAAAGATGAGGATGGTAAAACAGATGATTATGACAGCGACGAAGAAGATGACTTTCTTTACAGCATCATTACAGACCCGCAGCCTGTGGTCAATGGAGTCGAGTCTATTAAGTTTTCAGATGGGGATGAATTAGAATAGGTATTGGTGTTGATGGTGTTCTATGTTGTATGTACAGCTGAAGGTATTTCTAGGGGAGAAAAGAACCAACATTATGGTGTCGCTTTTTTTGAGGGAATGATCCTTGGTTTTCATTGGTATAAACAAAGATTCAACCTTACAGATTTTGTCGCTCTTGAAATCTCAGAATCATGGTTATTAGATGAAGCTCATTCAAATTGTTGAAAAGATCAAACAATTCCGACC
>Hyalis_TRINITY_DN2801_c0_g2_i4-AT3G48500
GGGGTGAGTGAAAATGCAAACCCTCTTAAACCCTCATCCAATCTCCTTTCTCCCTCCTAAAATCATAAACCCTAAATCTTGCAAACCGCATGTAAAGCCTTCACTTCACTTATTCTCCAGTACGTTCACCGGGAAATTCACGGTTAAGGCTTTCTCTGAGGACGAATTCACCGTTGATGAGACCTTCATTGAGCGGTTCGCCCCAAAGGACAAAGAATCAGAAGATGAAGCCCGTCGCCGCAACTGGGTCGAGCGTGGGTGGGCTCCATGGGAGGAAATCCTCACCCCGGAAGGCGAATTCGCGAGAAAATCACTCAACGAAGGAGAAGAAGTAGCCCTGCAGAACCCCGAGTCGCTTGAAGCGTTCAGGATGCTGAGACCCAGCTACAGGAAGAAGAAAATGGAAGAATTAGGATTGACGGAGGATGAGTTTTACGCTAAACAGTTTGAGATTAAGGGTGAAATTCCGGAGCCATTGAAGACGACGTGGGCAGGGCCGCTGGTGGTGCGTCATGTGCCGCCACGGGATTGGCCACCGAGGGGGTGGGAAGTGGATAGGAAAGAGCTGGAATTCATCAGGGAAGCTCATAAGTTGACGGTTAGGGTTGAGCTTGACCAAGTGCAGAGCCAAGCAAGGAGCAATACAGATGATTTGTGTTTGGATAGATACAAGGTGTTTCTGAAGCAGTATAACGAGTGGGTGGCTGCGAATAAGGATAGATTGGAAGAGGAATCCTATAAGTATGATCAAGATTATTATCCGGGTAGGAGGAAAAGAGGGAAGGATTACAAAGAAGGAATGTATGAACTTCCATTTTACTATCCAGGACAAATATGTGTTGGTAAAGTGACTACTTTGCATCTTTATCAAGGAGCTTTTGTCGACATTGGAGGTGTACATGATGGGTGGGTTCCCATCAAACGTAATGACTGGTACTGGATACGGCATCACATAAAAGTTGGTATGCATGTGATTGTTGAAATTCTGGCAAAGCGAGATCCTTACCGCTTCCGATTCCCTATTGAGATGCGTTTTGTTGATCCCAACATAGATCATCTGATTTTTAACAGATTCGACTTCCCGCCAGTTTTTCATCGTGAGGAGGATACCAATATGGACGAGTTGCGTCGTGATTGCCGAAGGCCGCCTATTTCTAGGAAAGATCCGGGAATCAAAGTGGAGGAGGAACCCCTGTTATCGAATCACCCTTATGTTGACAAGTTATGGCAAATACATGTTGCCGAGCAGATGATTATGGATGATATGGAGTTCAATCCCGACAAATACGAGGGTAAAAAGTTGTCTGAGTTGACCGATGAAGAGGAGTTCGATGAAGAAAACAGCGTAGAATATACCGAAGCTTATTACAAGGAAAGTTTGCTGCCCAAAAGGATTCTGAAAACGAGTGTAAAAGAGCTCGACTTGGAAGCTGCATTTGCCGAGCGTCAGCATCATAACGAATTGAAAAGGCAAGCAATGGAAAGAGGCGAACGTTCTTACAAAATAGACAAGTTGAGGCGTAATCATGAAATGGACGAGTACGATTTGATTCATTGGCGCCGGTCACTCGAGGAAAGAGAGGCTTTACTTAGAGACATCAGCTGCCGGAAAGCGCTTGGCCTCCCGTTAGAAGAGCCAGGAAGGTACGAGGATCCCAACGTTGGCGGAAAAGACAAATACGACCCTGAAAATCCTCTGTATAGATACGATTACTGGGGCGAGCCCAAGAACTCCGAGAAGAGCAAGCAGGCTCGTTTGACAGAAATCCATAACAAAGGCATTGTCGGCATGGGAACCGTCTGGTATGAAATGTCCTACGAAGAAGTGATGAAGCAACAGGAAGAACGACGAGCCCAGGGAATAATGCCCACAGAGTacgaagacgaagatgataaaaaagacggtgacgaagatgatgacgatttcgattacAGCCTCCTTTCGGACCCGCAGCCTGTTGTGAATGGGATCGAGTCCATTGTAATTTCAGGCGGCGAAGACTTGGAATAGCGAATTACATCTGTATAATCGTATTAAttatattattttattttaatacaatttgttattatAAATTTGAATCAGGTGAGATAATTAATATTTTTTTTTCAAATACTTTTTATCCCACTCATCTTAAATTGACCACGGGTTGTAATGTGTGG
>Moquiniastrum_TRINITY_DN19058_c0_g1_i1-AT3G48500
TGAAAAATGCAAACCCTCTTAAACCCTCATCCCATCTCCTTCCTTCCTCCTAAAATCCTAAACCCTAAACCTTGCAAATCCCATACCCATGTAAATCCTTCAGTTCAATTTATATCCAGTACCATCACCGGAAAATTCACCGTTAAGGCTTTCTCGGAGGCCGAATTCCCGGTTGACGAGACCTTCCTTGAGCAATTCGGTCCCAAAGAAGTAGAATCTGAAGACGAAGCCCGTCGCCGCAACTGGATCGAGCGCGGGTGGGCTCCATGGGAAGAAATCCTCACTCCAGAAGGCGACTTCGCGAGAAAATCACTCAACGAAGGCGAAGAAGTACCCCTGCAAAACCCCGATTCGATTCAAGCGTTCAAGATGCTGAAACCCAGCTACAGGAAGAAGAAAATGGAAGAATTAGGGTTGACGGAGGATGAATTTTATGCGAAACAGTTTGAGATTAAGGGTGAGATTCCGGATCCACTGAAGACGACGTGGGCAGGGCCGCTGGTGGTGCGTCATGTACCGCCACGGGATTGGCCGCCGAGGGGGTGGGAAGTGGATAAGAAAGAGCTAGAGTTCATTAGGGAAGCTCATAAGTTGCCAGTTACAATTGACCTTCACCAAGTGCAGAATGAAGCAAGGAGCAATACAGATGATTTGTGTTTGGACAGATATAAGGTGTTTCTGAATCAGTATAAAGAATGGGTGGTTGCAAATAAGGACAGATTGGAGGAGGAATCTTATAAGTATGATCAAGATTATTATCCTGGGAGGAGAAAAAGAGGGAAAGATTACAAAGAAGGAATGTATGAGCTTCCATTTTACTATCCGGGACAAATTTGCGTTGGTAAAGTGACTACTTTGCATCTTTATCAAGGAGCTTTCGTGGATATTGGAGGTGTGCATGATGGGTGGGTTCCGATTAAACGTAACGACTGGTATTGGATCCGACATCACATCAAAGTTGGCATGCACGTCATTGTTGAAATTCTGGCAAAGCGAGATCCTTACCGTTACCGATTTCCTATTGAGATGCGTTTCGTTGATCCTAATATAGACCACCTGATTTTTAACAGATTCGACTTCCCACCAATTTTTCATCGCGAGGAAGATACGAGTATGGACGAATTGCGTCGTGATTGTCGAAGGCCTCCTATTTATAGGAAAGATCCAGGAATCAAGGTGGAGGAGGAACCTCTGATATCCAATCACCCTTATGTTGATACGTTATGGCAAATTCATGTTGCTGAACAAATGATTATGGATGATATGGAGTTAAATCCCGATAAATACAAGGATAAAAAATTGTCAGAGTTAACCGATGATGAGGATTTTGATGAAGAAAACCGTGTAGAATATACCGAAGCTTATTATAAGGAAACTTTGCTACCCAAAAGGATCGTGAAAATGAGTGTAAAAGAGCTCGATTTGGAAGCTGCATTTGCAGAGCATCAGCATCATAATGAATTGAAAAGGCAAGCAATGGAAAGAGGCGAACGTTCTTACAAAATAGACAAGTTAAGGCGTAATCATGAAATGGATGAATACGATTTGGTTCATTGGCGCCGGTCGTTCGAGGAAAGAGAGGCTTTACTCAGAGACATTAGCTGCCGTAAAGCTCTTGGTCTCCCATTAGTAGAGCCAGGAAGGCACGATAATCCCGACACTGGAATAGACAAATACGACCCTGAAAATCCAATGTATAGATACGATTACTGGGGGGAGCCGAAGAACTCGGAGAAGAGGAAGCAAGAGCGACGGACAGAAATCCACAACCAAGGCATTGTTGGCAAGGGAACCATCTGGTACGAAATGTCATACGAAGAATTTGAGAAGCAGCAGGAAGAAAGACGAGCCCAGGGACTACTGCCGACAGTGCacgaagacgaagaagatagtaaaaaagatgaagatgaagatgaatacgaagacgaTTTCGATTACAGCCTCCTTGAAGAGCCAGAGGAGGATGAGGAGCCTTTGGTTAATGGGACCGAGTCTTATATAATTCCAAGTGAGGATGAGTTTGAAGATTAggtattggtattggtattggtattgTTGTTGTATGTACAGTTGAAGGGGAGAAGGGAACAACATCAGGGTGTCACCATGACATGCCTGTTTTTTGAGGGAAAAATTCTTGGTTGCTTTTCCATACCCCATATTGGCCAGCTGACGCACAGGTTCAATAAAACTATACAAGTGTAGCTCCAACCAAATGGTCACGTTTTATGTCATCATAAAAATCAGCACCTAGGCTTGGCACCTTCCCTTGGCCCGTGCTGGCGTGGGCCCCCTCTTTGCCAA
>Stifftia_TRINITY_DN4138_c0_g1_i1-AT3G48500
TTAAACCCTCATCCCATCTCCTTTGAGTGAGTGAAAATGCAATCCCTCTTAAACCCTCATCCCATCTCCTTTGAGTGAGTGAAAATGCAATCCCTCTTAAACCCTCATCCCATCTCCTTCCTTCCTCCTAAAATCCTAAACCCTAGACCTTGCAAACCCCATGTAAACCCTCCACTTCACTTCCTCTCCAGCACCCTCACCGGAAAATTCACCGTTAAGGCTTTCTCTGCCGACGAATTCCCAGTTGACGAGACCTTTCTCGAGCGATTCGCCCCCAAAGACAGAGAATCTGAAGACGAAGCCCGTCGCCGCAACTGGGTCGAGCGTGGGTGGGCGCCATGGGAGGAAATCCTGACTCCTGAAGGCGAATTCGCGAGAAAATCACTCAATGAAGGCGAGGAAGTACCCCTGCAAGACCCCGAATCTGTTGAAGCGTTCAAGATGCTGAGACCCAGCTACAGGAAGAAGAAAATGGAAGAATTAGGGTTGACGGAGGATGAATTTTATGCTAAACAGTTTGAGCTTAAGGGAGAAATTCCGGAGCCGGTGAAGACGACATGGGCGGGGCCGCTGGTGGTGCGTCATGTGCCGCCACGGGATTGGCCACCGAGGGGGTGGGAAGTGGATAGGAAAGAGCTGGAGTTCATCAGGGAAGCTCATAAGTTGCCGGTTAGGGTTGATCTTGATCAAGTGCAGAATGAAGCAAGAAGCAATACAGATGATTTGTGCTTGGATAGATATAAGGTGTTTCTGAAGCAGTACAAAGAATGGGTGGCTGCTAATAAAGATAGATTGGAGGAGGAATCTTATAAGTATGATCAAGATTATTATCCTGGTAGGAGGAAAAGAGGGAAAGATTACAAAGAAGGAATGTATGAGCTTCCATTTTACTATCCCGGACAAATTTGTGTTGGCAAAGTGACTACTTTGCATCTTTATCAAGGAGCTTTTGTTGACATTGGAGGTGTACATGACGGTTGGGTTCCCATTAAACGTAATGACTGGTATTGGATCCGGCATCACATAAAAGTTGGTATGCACGTCATTGTCGAAATTCTGGCAAAGCGAGATACTTACCGTTTCCGGTTTCCTATTGAGATGCGTTTTGTTGATCCGAATATAGATCACCTGATCTTTAACAGATTCGACTTCCCACCAATTTTTCATCGTGATGACGATGCTAGTATGGACGAATTGCGTCATGATTGTCGAAGGCCTCCTATCTCCAGGAAAGATCCAGGAATCAAGGTGGAGGAGGAACCTCTGATATCTAATCACCCTTACGTTGATACGTTATGGCAAATACATGTTGCTGAGCAAATGATTATGGATGATATGGAGTGTAACCCCGATAAGTACGAGGGTAAAAAGTTGTCCGAGTTAACCGATGACGAGGAATTTGATGAAGAAAACAGTGTAGAATATACCCAAGCTTATTACAAGGAAAGTTTGCTACCCAAAAGGATTCTGAAAACGAGTGTCAAAGAACTCGACTTGGAAGCTGCATTTGCAGAGCGTCAGCATCATAACGAATTGAAAAGGCAAGCAATGGAAAGAGGCGAACGTCATTACAAAATAGACAAGTTGAGGCGTAATCATGAAATGGATGAATACGATTTGGTTCATTGGCGCCGGTCACTCGAGGAAAGAGAGGCTTTGCTTAGAGACATCAGCTGCCGTAGAGCTCTTGGTCTCCCGTTAGAAGAGCCAGGAAGGTACGAAGATCCCAACGTTGTCGGGAAAGGCAAATACGACCCAGAACATCCTCTGTACAGATACGATTACTGGGGCGAGCCCAAGAACTCAGAGAAGAGCAAGCAAGAGCGAATGACGGAAATCCACAACAAAGGCATTGTAGGCAAGGGAACCGTCTGGTACGAGATGTCCTAcgaagaagcgatgaagcaacaggaagaacgacgagctaagGGCATAATGCCAACAgaatatgaagacgaagatggtgaaaaagacgacgaggatgacgacgacTTCGATTATAGCATACTTGAAGACCCGCAGGGCCTTTCGGATCAGCCTGTAGTGAACGGGACTGAGTCTCTTATAATTTCAGGTGGGGGAGACTTGGATTAGGCATTTGTGGTGTTGTATGTACAGTTTGAAGGTGGTGTTAGGGGAGAAAGGAACATGAGGGTTTGACTATGGCGTGCCTATTTTTGAGGGAAAGGTTATTGGTTTTGTTGGATGTTAAAAAGATGAACCGTCGGCAGAGGTAACAAAATGGGTGGGTCAAATGAGCAATTTTTTATGATGAATCAAAATGAGCCATGTGTTAAACGGGTTGAGTTGACCCGTTTGACCTTAACAACTATATTTCTC
>Bidens_YL_Trinity_TRINITY_DN364_c2_g1_i1-AT3G48500
GCCCCTTTAGACTCACACTGCAACTCAACTCAACACCAAAATGCAAAGCCTCTTAAACCCTCATCCAATCTCCTTCCTCCCACCCAAACTCCCAAACCCTCTTAAACCCTCATCATCCCAATCCAAATCCCACACTCCAAAACCCTTCAATTTGACCACCCTCAAAGCCTTCTCCACGGACGAATTCCCAGTCGACGAAGACTTCATCCAGAAATTCGGCCCCAAAGACGTCGAAACCGAAGACCAAGCTCGCCGCCGCAACTGGGTCGAAGGCGGCTGGGCCCCATGGGAGGAAATCCTCACTCCCGAAGCCGATTTCGCCCGAAAATCACTCAACGAGGGCGAGGAAGTCGAGTTACAGAACCCCGAAACAATCGAGGCCTTCAAGATGCTGCGGCCGAGCTACCGGAGGAAGAAAATGGAGGAATTGGGGTTAACGGAAGACGAGTTTTACGCGAAGCAGTTTGAGTTTAAAGGGGAGATACCGGACCCGTTGCGGACGGTGTGGGCCGGGCCGATGGTGGTTCGGCATGTGGCCCCGAGGGACTGGCCGCCGAGGGGGTGGGAGGTGGACCGGGAGGAGCTGGAGTTTATTAGGGAGGCTCATAGGTTTAATGAGAAGGTGGAGCTTGATCAGGTGTTGAACGAGGCTCGAAAGGATACGGATGGGTTGTGTTTGGATAGGTATAAGGTGTTTTTGAAGCAGTATAATGAGTGGGTTGAGGCCAATAGAGATAGATTGGAGGAAGAGTCTTATAAGTATGATCAAGATTATTTCCCTGGTAGGAGGAAAAGAGGGAAAGATTATAAAGAAGGAATGTATGAGCTACCATTTTACTACCCGGGACAAATTTGTGTTGGTAAAGTGACAACTGTGCATCTTTATCAAGGTGCATTTGTTGACATTGGAGGTGTACATGACGGGTGGGTCCCCATTAAACGTAACGATTGGTTTTGGATCCGACATCATATAAAAGTCGGTATGCATGTAATTGTTGAGATCCTGGCAAAGCGAGATCCTTACCGTTACCGGTTTCCTATTGAGATGCGCTTTGTTGACCCCAATATTGACCACCTTATTTTCAAGAGATTTGACTACCCGCCGATTTTCCATCGCGAGGAAGATACTAATATGGACGAGCTGCGTCGTGATTGTCGACGACCGCCTATTTCTGTAGATGATCCAGGAATCAAGGTGGAGGAGGAACCGCTAGTATGTAATCACCCTTACGTTAATACGTTATGGCAAATACATGTTGCTGAACAAATGATTATGGATGATATGGAGATTAATCCAGATAAATACAAGGGTAAAAAGTTATCAGAGTTAACTGATGAGGTGGAATTTGATGAAGAAAACAGTGTTCAATATACGGAAGATTATTATAAGGATAGTTTGCTGCCCAAAACAATCATGAACGTGAGTATAAAAGATCTCGACTTGGAAGCCGCATTTGAAGAGCGCCAGTATCATAATGCATTGAAGAAACAAGCGATGGAACAAGGTGCGACGTCTTACCGAATAGAGAAGTTGAGGCGAAATCATGAAATGGATGAATATGATTTAGTTCATTGGCGTCGGTCAGTCGAGGAGAGAGAAGCTTTACTTAGAGACATAAGCTGCCGAAGAGCGGTTGGTCTACCAACAGAAGAGCCCGGAAAGTTCCACGATCCAAGCACGGTGGCAAAAGACAAATACGACCCTGAAAACCCGTTATACAGATACGATTATTGGGGGGAACCGAAGAGTTCAGAGAAAACGAAACAAGAGCGATTGAGAGATTTTCATAATAAGGGAATTATAGGAAGGGGAACGGTGTGGTATGAGACGTCATATGAAGATGCAATGAAAAACCGAGATGAAACACGTGCCCATGAAATGAAGCAaagggaacaggaacaggtagaggaagatgacgatgatgaggTGGATGATATTATCTATGAGATTGTTTCAGAGCCGCAGCCGGAAGTTAATGGTGTTCAAACTAATGTTTTTTCGGATGAGtattatgattaagtggttattgttgttgtagcatgtatgtatagattattattattattattGTGAGACATTAGGTTGTTACCATGAGTGTTTTTGAATGTTCTGTGCTGAATTCAGAAATTTTTGATGTGTCTAGTTATGAAAAGTGACTTGAGGTTTTATATCTTTTGACACATCTACTCTTTTTCCCTCGCATTTACTGTTAAATTAATTTTGTTTTCATGATTATGAAACCCTCAAAGAATGTGGAACTGTGAACATTAGCaaaaaaaaaaaaaaaatataaaaaCAGTTGGGTCTGGG
>Conyza_canadensis_TRINITY_DN1617_c0_g1_i1-AT3G48610
GTTTTGGTTTGATCTTTGATGTCACTAATCACTCCCACTTCTTTAGCTTTCCTGTTGGACTAGTGAAAAAGCTTCTAACTTTACCAAAACCCACCATGGCAAGAACCACAAGAAGCTCATTATCTTCCATTTTCTTGATCTTTCTCACTGTTTCTTGTGCTCTTGACCCGACCCATTTCGTATTGGGTGAAGATGGGCAACAGCCCATTAAAAGCATTGTGGTGTTGGTTCTAGAAAACAGATCTTTTGATCACATGATTGGATGGATGAAGAAATCTATCAACCCATCAATAAATGGTGTCACAGGAAGAGAATGCAACCCATTTTCAACCAACATTACCCGGAAACAAGACCAAGATTCCATATGTTTCACTGATGATGCAGAGTATGTGGATCCGGATCCGGGTCATTCATTTGAGGATGTTGAAAAACAGGTATTTGGGTCTAACCAAATTCCTTCAATGACTGGTTTTGTTGAACAAGCATTATCGTTGTCTCCAAATCTTTCTAACACAGTTATGAAAGGCTTCAAGCCTGAAAATGTGCCAGTTTTTGCTAAACTAGTTCAAGAATTCGCAGTTTTCGACAGATGGTTCTCTTCTATCCCTGGGCCAACTCAGCCCAACAGAATGTTTGTATACTCAGCTACTTCTCATGGGTCAACAAGCCATGTCAAGAAACAACTAGCAACAGGCTACCCACAAAAAACCATATTTGATTCACTATATGAAAATAATAAAACTTGGGGAGTATATTTTCAAAGCATACCAACAACTTTGTTTTATAGAAATTTGAGAAAGTTGAAGTATGTATTCAAGTTTCATGAATATACAACTTTTAAAAAACATGCTAAAGATGGAAAGTTACCAAATTTGAGTGTTATTGAGCCAAGATACTTTGATATTCCTGGTTCACCAGCTAATGATGATCACCCATCACATGATGTAGCAAATGGTCAAAAGTTAGTGAAGGAAGTTTATGAGACATTAAGAGCAAGCCCACAATGGAATCAAAGTCTTTTGGTGATAACTTATGATGAACATGGTGGGTTCTTTGATCATGTCAAGACTCCTTATGTTAATGTTCCTAACCCAGATGGGAACACTGGTCCAGCTCCTTCTTTCTTTAAGTTTGATAGGTTGGGTGTTAGGGTGCCCACCATTATGGTCTCTCCTTGGATCAAAAAAGGCACTGTGATTAGTAGCCCAAAGGGACCAACATCCAGTTCTGAATATGAGCATTCTTCTATCCCTGCTACTATAAAGAAGATGTTCAATTTGTCATCCAACTTTTTAACTCATAGAGATGCATGGGCTGGAACCTTTGAGCATGTGGTTGGTCAGTTGAGCTCTCCAAGAACTGATTGCCCTGAGGTCCTGCCTGAAGCTGCACCTTTGAGAGAAACCGAGGCAGATGAATCAAGAGGCCTGTCTCAGTTTCAAAGCGAAGTGGTTCAGTTAGCTGCTGTGCTTAATGGTGACCATTTCTTAAGCAGTTTTCCAGATGAAATGAGCAAGAAAATGAACGTGAAGAAAGCTAATACATACGTGAAAGGAGCCGTTTCAAGGTTTATAACGGCTAGTAAAGAAGCTATCAACTTGGGTGCGGATGAATCTGCCATTGTTGACATGAGATCCTCTCTCACTACCAGAACCGTGGTTCACAATTAACAATTGGCAGTCAAGGTTTTACTACAACTATATCAATGTATCTATAGTTTTTCCTGGTTAAACTAAAAGTTTCGGAGCCAGATTTTGTTTAGAACATATATGTAAGTATCATGTTTCGTTGGTTCAAGTTAATGAATGTGCG
>Erigeron_speciosus_TRINITY_DN14651_c0_g1_i1-AT3G48610
GTGTATATATAGTTAACAATACAAACACCACCACCAAGTTACTCTAGACTCTAGTAGTCCAAACATCCTCTTGTGAAAGTTTTACATAATATAATACTTGTATTAGGAGTAAAAATTAACGTTATTTAAACTTCTCCCTCCACCTTAAAATAAAGTCTCCATTTTTGTTTTGTTTTGGTTTTGATGTCTCTAATCACTACCACTTCTTTAGCTTTCCTCTTGGACTATTGAAAAAGCTTCAATCTTTACCAAAACCCACCATGGCAAGAACCACAAGAAGCTCATTTTCTTCCATTTTCTTGTTCTTTCTCACTGTTTCTTGTGTTCTTGACCCGACCCATTTCGTATTGGGTCAAGATGGGCAACAGCCCATTAAAAGCATTGTGGTGTTGGTTCTAGAAAACAGATCTTTTGATCACATGATTGGATGGATGAAGAAATCTATCAACCCATCAATAAATGGTGTCACAGGAAGAGAATGCAACCCATTTTCAACCAACATTACCCGGAAACAAGACCAAGATTCCATATGTTTTACTGATGATGCAGAGTATGTGGATCCGGATCCGGGTCATTCATTTGAAGATGTTGAAAAACAGGTATTTGGGTCTAACCAAATTCCTTCAATGACTGGTTTTGTTGAACAAGCATTATCATTGTCACCAAATCTTTCTAACACAGTTATGAAAGGCTTTAAGCCTGAAAATGTTCCAGTTTTTGCTAAACTAGTCCAAGAATTCGCAGTTTTCGACAGATGGTTCTCTTCTATCCCTGGGCCAACCCAGCCCAACAGAATGTTTGTATATTCAGCCACTTCTCATGGGTCAACAAGCCATGTCAAGAAACAACTAGCAACAGGCTACCCACAAAAAACAATATTTGATTCACTATATGAAAATAACAAAACTTGGGGAGTGTATTTTCAAAGCATACCAACAACTTTATTTTATAGAAATATGAGAAAGTTGAAGTATGTATTCAAGTTTCATGAATATACAACTTTTGAAAAACATGCTAAAGATGGAAAGTTACCAAACTTGAGTGTAATTGAGCCAAGATACTTTGATATTCCTGGTTCACCAGCTAATGATGATCACCCATCACATGATGTAGCAAATGGTCAAAAGTTAGTGAAGGAAGTTTATGAGACATTAAGAGCAAGCCCACAATGGAATCAAAGTCTTTTGGTGATAACTTATGATGAGCATGGTGGGTTCTTTGATCATGTCAAGACTCCTTATGTTAATGTTCCTAACCCAGATGGGAACACTGGTCCAGCTCCTTCTTTTTTTAAGTTTGATAGGTTGGGTGTTAGGGTGCCCACCATTATGGTCTCTCCTTGGATCAAAAAAGGCACTGTGATTAGTAGCCCAAAGGGACCAACATCCAGTTCTGAATATGAGCATTCTTCTATCCCTGCTACTATAAAGAAGATGTTCAATTTGTCATCCAACTTTTTAACTCATAGAGATGCATGGGCTGGAACCTTTGAGCAGGTGGTTGGCCAGTTGAGCTCTCCAAGAACTGATTGCCCTGAGGTCCTGCCTGAAGCTGCACCATTGAGAGCAACCGAGCCAGATGAATCAAGAGGGCTGTCTCAGTTTCAAAGTGAAGTGGTTCAGTTAGCTGCTGTTCTTAATGGTGACCATTTCTTAAGCAGTTTTCCAGATGAAATGGGCAAGAAAATGAACGTGAAGGAAGCTAATATGTACGTGAAAGGAGCCGTTTCAAGGTTTATAACTGCTAGTAAAGAAGCTATCAGCTTGGGCGCGGATAAATCTGCCATTGTTGACATGAGATCCTCTCTCACTACCAGAACCGTGGTTCACAATTAACTATTGGCAGTCAAGGTTTTACTACAACTATATCGATGTATCTATAGTTTTTCCTGGTTTTAAACTAAAAGTTTCGGAGCCAGATTTTGTTTAGGACATATATATGTATCATGTTTCGTTGGTTCAAATGAATGAATGTGCAAAGTTTAAC
>Flaveria_sonorensis_TRINITY_DN10006_c0_g1_i1-AT3G48610
TCATTTGAAGATGTTGAGAAACAGGTATTCGGGTCTAACCCATATCCTTCAATGACTGGTTTTGTTGAACAAGCACTATCAGTATCACCAAATCTTTCTGAGACAGTTATGAAAGGTTTTAAGCCTGAAAATGTGCCGATTTTTGCCAAATTGGTTCAAGAATTTGCAGTTTTTGACCGATGGTTTTCTTCAATTCCGGGCCCAACACAACCCAATAGACTATTTGTCTACTCAGCTACTTCTCATGGATCAACAAGTCATGTGAAGAAACAATTAGCAAAAGGGTATCCACAAAAAACAATCTTTGATTCACTTCATGAGAATGGGAAAGATTGGGGAGTGTATTTTCAGAACATACCCACTACTTTGTTTTATAGAAATATGAGGAAATTGAAGTATGTATTCAAGTTTCATAAGTATAGCACCTTCAAACAACATGCTAGAGATGGTAAATTGCCAAACTTGAGTGTGATTGAACCAAGATACTTTGACATAAAGGGTTTTCCAGCAAATGATGATCATCCATCACATGATGTAGCAAATGGGCAGAAGTTAGTGAAAGAAGTTTATGAAACATTAAGAGCAAGCCCACAATGGAATGAGAGCCTTTTGGTGATTACATATGATGAACATGGTGGGTTCTTTGATCATGTCAAGACTCCTTATGTTAATGTTCCTAGCCCGGATGGAAACACGGGTCCAGCGCCTTCGTTCTTTAAGTTCGATAGGTTGGGTGTTAGGGTTCCCACCATAATGGTCTCTCCTTGGATCAAGAAAGGCACAGTGATAAGTAGCCCAAAAGGACCAACACCAAGTTCAGAATATGAACATTCATCAATCCCTGCTACCATAAAGAAGATGTTCAACTTGTCATCCAACTTTTTGACTCATAGAGATGCCTGGGCTGGATCCTTTGAACATATTGTTAGCCAACTGAGCTCTCCAAGAACCGATTGCCCCGAGGTCTTGCCGGAAGCTGCACCATTGAGAAGAAACGAGCCAGATGAAACAAGGGGTCTGTCTCAATTTCAGAGTGAAGTGGTTCAGTTAGCCGCGGTTCTTAATGGTGACCATTTCTTGAGTAGTTTTCCAGATGAAATGGGCAAGAAAATGAGTGTGAAAGAAGCCCACATGTATGTGAAAGGTGCGGTTTCAAGGTTCATAACAGCTAGCAAAGACGCTATCAAATTAGGTGCAGATGAATCTGCCATTGTCGACATGAGATCCTCACTCACCACCCGAACCATGACTCACAACTAACCATGGGCACCCATTATAGATTTAGAACATATCAATGTACTATTGTTTCTGCTGGTTGTAAACTAAAAGGTTGGAAGCAGATCAGTGAAGTAAACCAAAATGGTTTGTAGATTTTCCATGTAAACTTTTGCACCATTTGACAATTTGGCTACTTCTACTGTATCATTACACAAATCTACACTTTAATACAGGCG
>Flaveria_vaginata_TRINITY_DN2597_c0_g1_i1-AT3G48610
AATCTCTCCCTCCATCTAACAATAAAGTTTCCAGACACTGTTTCTTTCCACTTCTTTAGCTTTCAATCTTTCATCTCGAAATAGTGAGAAAGCTTCCATCTTTACCAAAACCCACCATGGAAACAACCAGAAGACCTTCATTTTCATCCATTTTCTTCCTCTTTCTCACAGTTTCTTGTGTTTTTTACCCGACCCGTTTTGCAGAAGGTTCGGGTCAAGATGGGCAACAACCCATCAAGAGGATAGTAGTGTTGGTTCTTGAAAACAGATCTTTTGATCACATGATTGGGTGGATGAAGAAATCAATAAACCCATCAATCAATGGTGTCACAGGTCAAGAATGCAACCCACTTTCAACCAACTTGACCCGGAAAGAGGATCAAGAACCACAAGAATCCATCTGTTTCACTGATGATGCAGAGTATGTGGATCCGGATCCGGGTCATTCGTTTGAAGATGTTGAGAAACAGGTATTCGGGTCTAACCCATATCCTTCAATGACTGGTTTTGTTGAACAAGCACTATCAGTATCACCAAATCTTTCTGAGACAGTTATGAAAGGTTTTAAGCCTGAAAATGTGCCAATTTTTGCCAAATTGGTTCAAGAATTTGCAGTTTTTGATCGATGGTTTTCTTCAATTCCGGGCCCAACACAACCCAATAGACTATTTGTCTACTCAGCTACTTCTCATGGATCAACAAGTCATGTGAAGAAACAGTTAGCAAAAGGGTATCCACAAAAAACAATCTTTGATTCACTTCATGAGAATGGGAAAGATTGGGGAGTGTATTTTCAGAACATACCCACAACTTTGTTTTATAGGAATATGAGGAAATTGAAGTATGTATTCAAGTTTCATAAGTATAGCACCTTCAAACAGCATGCTAAAGATGGTAAATTACCAAACTTGAGTGTGATCGAACCAAGATACTTTGACATAAAGGGTTTTCCGGCAAATGACGATCATCCATCACATGATGTAGCAAATGGGCAGAAGTTAGTGAAGGAAGTTTATGAAACATTAAGAGCAAGCCCACAATGGAATGAAAGTCTTTTGGTGATTACATATGATGAACATGGTGGGTTCTTTGATCATGTTAAAACTCCTTACGTTAATGTTCCTAGCCCGGATGGAAACACGGGTCCAGCGCCTTCGTTCTTTAAGTTCGATAGGTTGGGTGTTAGGGTTCCCACCATAATGGTCTCTCCTTGGATCAAGAAAGGCACAGTGATAAGTAGCCCAAAAGGACCAACACCAAGTTCAGAATATGAACATTCTTCAATCCCTGCTACCATAAAGAAGATGTTCAACTTGTCATCCAACTTTTTGACTCATAGAGATGCTTGGGCTGGATCCTTTGAACATATTGTTAGCCAACTGAGCTCTCCAAGAACCGATTGCCCCGAGGTCTTGCCGGAAGCTGCACCATTGAGAAGAAACGAGCCAGATGAAACAAGGGGTCTATCTCAATTCCAGAGTGAAGTGGTTCAATTAGCCGCGGTTCTTAATGGCGACCATTTTTTGAGCAGTTTTCCAGATGAAATGGGCAAGAAAATGAGTGTGAAAGAAGCTCACACATACGTGAAAGGAGCGGTTTCAAGGTTCATAACAGCTAGCAAAGAAGCTATCAAATTGGGTGCAGATGAATCTGCCATTGTCGACATGAGATCCTCTCTCACCACCCGAACGATGACTCACAACTAACCATGGGCACCCATTATAGATTTAGAACATATCTATGTACTATTGTTTCTGCTGGTTGTAAACTAAAAGGGTGGAACCAGATCAGTGAAGTAAACCAAAATGGTTTGTAGATTTTCCATGTAAACTTTTGCACCATTTGACAATTTGGCTACTTGTATTGTATCATTACACGAATCTATACTTTTAATACAGGCTATACAAAGGCAAAATTTGGC
>HA412_trinity_comp8486_c0_seq1-AT3G48610
TACAAACAAATAAAGATTGTTTCATGAAGTTATGAGTGTGTTTTTGTATAATATAAGATATTAATAAAGATCATTATTTAAATCTCTCCCTCTAAAAATAAAGCTTCCAATCACTCTTTCCACTTCTTTAGCTTCCATCTAGAATTAGTGATAAAGCTTCAATCTTTACCAAAAACTATCAAAAACCCACCATGGAAACAGCCAGAAGAACTTCATATGCATCCATTTTCTTCATCTTTCTCACTCTTTCCTGTGTTCTTGACCCGACCCGTTTAGTTCAAGCATCGGGTCAAGACAACCAGCAGCAACCCATCAAGAGGATTGTAGTGTTGGTTCTTGAAAACAGATCTTTTGATCACATGATAGGGTGGATGAAGAAATCAATCAACCCAATAATCAATGGTGTCACAGGTAACGAATGCAACCCATTTTCAACCAACTTGACCCGGAAAAATACCCAACAAACACCACAAGAATCATCCATCTGTTTCACTGACGATGCCCACTATGTGGATCCGGATCCGGGTCATTCTTTTGAAGATGTGGAGAAACAGGTATTTGGGTCCAACCCATTTCCTTCAATGACTGGTTTTGTTGAACAAGCATTATCAGTTTCAACAAACCTTTCCGAGACTGTTATGAAAGGTTTCAAGCCTGAAAATGTGCCAATTTTTGCTAAATTGGTTCAGGAGTTTGCAGTTTTTGATAGATGGTTTTCATCTATTCCGGGTCCAACCCAGCCCAATAGATTATTTGTTTATTCAGCCACTTCTCATGGGTCAACAAGCCATGTGAAAAAACAGTTAGCAAAAGGGTATCCACAAAAAACAATCTTTGATTCACTTCATGAGAATGGTAAAGATTGGGGGGTGTATTTTCAAAACATACCCACAACTTTGTTTTATAGAAATATGAGGAAGTTGAAATATGTGTTCAAGTTCCATCAATATAGCACCTTTAAACAACATGCTAAACAAGGTAAATTACCAAACTTGAGTGTGATTGAGCCAAGGTATTTTGACATAAAGGGGTTTCCTGCAAATGATGATCATCCATCACATGATGTGGCAAATGGGCAGAAGTTAGTGAAGGAAATTTATGAGACATTGAGAGCAAGTCCTCAATGGAATGAGAGTCTTTTGGTGATTACTTATGATGAACATGGGGGGTTCTTTGATCATGTCAAGACTCCTTATGTTAATGTTCCTAGCCCCGATGGGAACACGGGTCCAGCTCCGTCGTTCTTTAAGTTCGATCGGTTGGGTGTTCGGGTTCCTACCATAATGGTCTCTCCTTGGATCAAGAAAGGCACAGTGATAAGTAGCCCAAAAGGACCAGCACCCAATTCAGAATATGAACATTCTTCAATCCCTGCTACCATAAAAAAGATGTTCAACTTGTCATCCAACTTTTTAACTCATAGAGATGCTTGGGCCGGAACCTTTGAACACGTCGTTAGCCAACTTAACGCTCCAAGAACCGATTGCCCGGAGGTCTTGCCCGAAGCTGCACCGTTGCGAAGAACCGAGCCAGACGAAACAAAGGGCTTATCCGAATTTCAGAGTGAAGTGGTTCAACTAGCGGCGGTTCTAAACGGTGACCATTTCTTGAGCAGTTTCCCAGATGAAATGGGGAAGAAAATGAGTGTCAAAGAAGCTCACACGTATGTTCAAGGTGCGGTTTCACGCTTCATAACAGCTAGCAAAGAAGCTATCAAATTGGGTGCAGATGAATCAGCCATTGTGGACATGAGATCCTCTCTCACCACCCGAACCGTGATTCGCAACTAACCATAAGTAAAGATTTAGAGTATATGTATTTAGTATTGTTTGTCCTGGTTGTAAGCTAAAAGGTTGGAACCAGATGAATGAAGTAAACCAAAATGGTTTGTATGTAAACTTTTGCACCATTTGAATACAAGCTATAAGAAAGCAGTATTTCACTAGAAAGATCAAAATATGTATCAGATTTCATTCATTGTTGTGCAAATTTCTTGTTATTTTGATATAGAAACAGGAGACAATTTGTGATGATATTAATGCATGTTTTTAGATG
>Inula_helenium_TRINITY_DN12789_c0_g1_i1-AT3G48610
CATCTTTACCAAAATCCACCATGGAAAGAACCAGAAGAACTTCATTTTCATCCATTTTCTTTCTCTTTCTCACTGTTTCTTCTGTTCTTGAACCGACCCGTTTTACAGAAGCATCGGGTCAAGATGGGCAACAGCCCATTAAGAGGATTGTGGTGTTGGTCCTGGAAAACAGATCTTTTGATCACATGATTGGGTGGATGAAGAAATCAATAAACCCATCAATCAATGGTGTCACGGGTACAGAATGCAACCCGTTTTCGACCAACATGACCCGGAAACAGAACCAAGAAACACAGCATGTCATCTGTTTCACTGATGATGCCAAGTATGTGGATCCGGATCCCGGCCATTCGTTTGAAGATGTGGAGAAACAGGTATTTGGGTCTAACCCGATTCCTTCAATGACTGGTTTTGTAGAACAAGCACTATCAGTATCACCCAAGCTTTCTGAGACAGTTATGAAAGGGTTTAAGCCAGAAAATGTGCCTGTGTTTGCCAAATTGGTTCAAGAATTTGCAGTTTTCGATAGATGGTTCTCTTCAATTCCGGGTCCGACCCAACCCAACAGACTGTTTGTGTACTCGGCCACTTCTCATGGATCAACAAGTCACGTGACGAAACAATTAGCAAAAGGGTATCCGCAGAAAACAATCTTTGATTCACTTCATGAGAATGGGAAAGACTGGGGAGTGTATTTCCAAAACATACCCACAACTTTGTTCTATAGAAATTTGAGGAAATTGAAGTATGTGTTCAAATTCCACCAATATGGTACCTTCAAACAACATGCTAAAGATGGTAAATTACCAAATCTGAGTGTGATCGAGCCAAGATACTTTGACATAAAGGGGTTCCCAGCAAATGATGATCACCCATCACATGATGTTGCAAATGGTCAGAATTTAGTGAAGGAAGTTTATGAGACTTTAAGAGCAAGTCCTCAATGGAATGAGAGCCTTTTGGTGATTACATATGATGAACATGGTGGGTTCTTTGATCATGTCAAGACTCCTTTTGTAAATGTGCCTAGCCCAGATGGGAACACTGGCCCAGCTCCTTCTTTCTTTAAGTTTGATAGATTAGGTGTTCGGGTTCCCACCATAATGGTCTCTCCTTGGATCAAGAAAGGCACAGTTATCAGTAGCCCAAAGGGACCAACAGCCAGTTCAGAATATGAGCATTCTTCAATCCCTGCTACCATAAAGAAGATGTTCAACTTGTCATCCAACTTTTTAACTCATAGAGATGCTTGGGCCGGAACCTTTGAGCAGGTTGTTGGCCAACTAAGCTCTCCAAGAACCGATTGCCCTGAGGTCTTGCCTGAAGCTGCGCCATTGAGAAGAACCGAGCCAGATGAAACAAGAGGGCTGTCTCAGTTTCAGAGTGAAGTGGTTCAATTAGCTGCGGTTCTTAATGGTGACCATTTCTTGAGCAGTTTTCCAGATGAAATGGGCAAGAAAATGAGTGTGAAAGAAGCTCACACGTACGTGAAAGGTGCGGTTTCAAGATTCATAACGGCTAGCAAAGAAGCTATTAACTTGGGCGCAGATGAATCTGCCATTGTCGACATGAGATCCTCTCTCACAACCCGAACAGTGATTCATAACTAACGATTGGCACCTGTCAAATATTTAGAACATAATTATATATCTTTTTCCCCGA
>Silybum_marianum_TRINITY_DN14395_c0_g2_i1-AT3G48610
ATAAATGTTTATTTTTATATAATATAAAGTTTTAGTACATGCATAGCATTAGTATTAGCGTTATTAAAGCACTCCCTCCACCAAAAAAATAAAGTTTCAACTTTGGGTTCAGTTTCATGTCACTCATTGCCTCCATTTCTTTATAGCTTTCACCTTAAATACTTAAAAAAGCTTCCATCTTTATCAAAAACCCAACCATGGAAACAACCAGAAGACCACTTTCCTCCATTTTCTTGCTATTTCTCACTCTTTCTTGTGTTCTTGACCCGACCCGTTTTGCAGATGCATCGGGTCAAGATGGGAAACAACCCATCAAGAGGATTGTGGTCTTGGTTTTGGAAAACAGATCTTTTGATCACATGATTGGATGGATGAAGAAATCCATTAATCCATCAATCAATGGTGTCACAGGTAAAGAATGCAACCCGTTTTCAACCAACTTGACCCGAAATCCAAACCAAGTAACACAAGAACAAGATGAGTCTATCTGCTTCACTGATGATGCAAAGTATGTGGATCCGGATCCGGGTCATTCATTTGAAGATGTGGAGAAACAGGTATTTGGGTCTAACCCGATTCCTTCCATGACTGGCTTTGTGGAACAAGCACTCTCAGTGTCACCCAATCTTTCTGAAACAGTCATGAAAGGATTCAAACCTGAAAATGTTCCAATTTTTGCCAAATTGGTTCAAGAATTTGCAGTTTTTGATAGATGGTTCTCTTCAATTCCGGGTCCAACTCAACCCAACAGACTCTTTGTGTATTCAGCCACTTCCCATGGTTCAACAAGCCATGTAAAGAAGCAATTAGCAAAAGGGTATCCACAAAAAACCATCTTTGATTCACTTCATGAAAACAAGAAAGATTGGGGAGTGTATTTTCAAAACATACCCACAACTTTGTTTTACAGAAATATGAGGAAATTGAAGTATATATTCAAGTTTCATCAATATGGTACTTTTAAACAACATGCTAAAGATGGTAAATTGCCAAATTTGAGTGTAATTGAGCCAAGATATTTCGATATAAAGGGTTTTCCGGCGAACGATGATCACCCATCGCATGATGTCGCAAATGGGCAGAATTTAGTGAAGGAAGTTTATGAGACATTGAGAGCAAGTCCACAATGGAATGAGAGTCTTTTGGTGATCACTTATGATGAGCATGGTGGGTTCTATGATCATGTCAAGACTCCTTACGAAAATGTACCGAGCCCGGATGGGAACACGGGTCCAGCACCGTGGTTCTTTAAGTTCGATAGGTTGGGTGTTAGAGTTCCCACCATAATGGTGTCTCCTTGGATCAAGAAAGGAACTGTGATTACTAGCCCAAAGGGACCAACACCCAGTTCCGAATACGAGCATTCTTCCATTCCGGCTACCATAAAGAAGATGTTCAATTTGTCGTCGAACTATTTAACTCATAGAGACGCTTGGGCTGGAACCTTCGAGCAAGTCGTTGGCCAACTTAGCTCTCCACGAACCGATTGCCCCGAGGTTTTGCCTGAGGCTGCGCCATTGAGAGCAACAGAGCCGGATGAAGAGAGGGGACTATCTCAATTTCAAAGCGAAGTGGTTCAATTAGCCGCGGTTCTTAATGGTGACCATTTCTTGAGCAGTTTTCCAGACGAGATGGGGAAGAAAATGAGCGTTAAAGAAGCC
>Xanthium_strumarium_TRINITY_DN14106_c0_g1_i3-AT3G48610
TTTATCTTTCTCACTGTTTCTTGTGTTCTTTACCCGACCCATTCAGCACAAGCATCGGGTCAAGAGCAGCAGCAGCAGCCCATCAAGAGGATTGTGGTGTTGGTTCTTGAAAACAGATCTTTTGATCACATGATTGGTTGGATGAAGAAATCAATCAACCCATCAATAAATGGTGTCACAGGTAAAGAATGCAACCCATTTTCAACCAACTTAACCAGGAAACATATCCAAGAAACACAGGAATCCATCTGCTTCACTGATGATGCCAACTATGTGGATCCGGATCCGGGTCATTCATTTGAAGATGTGGAGAAACAGGTATTTGGGTCCAACCCAATTCCTTCAATGACTGGTTTTGTTGAACAAGCATTATCAGTATCTCCCAACCTTTCTGAGACAGTTATGAAAGGTTTTAAGCCAGAAAATGTACCAATATTTGCTAAATTAGTTCAAGAGTTTGCAGTGTTTGACAGATGGTTTTCTTCTATTCCTGGTCCAACTCAACCCAACAGACTTTTTGTTTACTCAGCTACTTCTCATGGGTCAACAAGTCATGTGAAGAAACAGTTAGCAAAAGGGTATCCACAAAAAACAATCTTTGATTCACTTCATGAGAATGGGAAAGATTGGGGAGTGTATTTCCAAAACATACCCACAACTTTGTTTTATAGAAATATGAGGAAATTAAAGTATGTATTTAAGTTCCATCAATATAGCACCTTTAAACAGCATGCTAAAGCAGGTAAGTTACCAAGCTTAAGTGTGATAGAACCAAGATACTTTGACATAAAGGGGTTTCCTGCAAATGATGATCATCCATCACATGATGTAGCAAATGGGCAGAAATTAGTGAAAGAAATTTATGAGACATTAAGAGCAAGTCCCCATTGGAATGAGAGTCTTTTGGTGATTACTTATGATGAGCATGGTGGGTTCTTTGATCATGTCAAGACTCCTTATGTGAATATTCCTAGCCCGGATGGGAACACGGGTCCAGCACCGTCTTTCTTTAAGTTTGATCGCTTGGGTGTTAGAGTTCCTACCATAATGGTCTCTCCTTGGATCAAGAAAGGCACAGTGATAAGTAGCCCGGAAGGACCAACACCAAATTCAGAATATGAACATTCTTCAATTCCTGCTACCATAAAAAAGATGTTCAACTTGTCATCCAACTTTTTAACTCATAGAGATGCTTGGGCTGGATCCTTTGAACATGTTGTTAGCCAACTAAGCTCTCCAAGAACTGATTGCCCGGAGGTCTTGCCAGAAGCTGCACCGTTGCGAAGAACGGAGCCAGATGAAACAAAGGGCCTGTCTGAATTTCAAAGTGAAGTGGTTCAACTAGCCGCGGTTCTTAATGGCGACCATTTCTTGAGCAGTTTTCCAGATGAAATGGGCAAGAAAATGAGTGTGAAAGAAGCTCACACGTATGTACAAGGTGCAGTTTCACGGTTCATAACAGCTAGCAAAGAAGCGATCAAATTGGGTGCAGATGAATCTGCCATTGTTGACATGAGATCCTCTCTCACCACCCGAACCGTGATTCGCAACTAACCATGGGCAGCATTAAAGATTTAGAGTATATGTATATCCAGATTCCAGTATCGTTAAACCTGGTTGTAAGCTAAAAGGTTGGAACCAGATCAACGAAGTTAAAACCAAAATGGTTTGTATGTAAACTTTTGCACCATTTGGCTACAACTGTTGTATCATTACACAAATCTAGAATTCAATACAAGCTATAAGAAAGCAGAATCACTATTTATTTAATAAATTAATGATTTATAAGTATAAGTTTGTGTAAATTTACACCAAC
>Amicrohylla_TRINITY_DN15123_c0_g1_i1-AT3G48610
CAAAAAATAAAGCGTCAAACTTTCTAATTACAGTTCTTCCACTCCTTTAGCTTTCATCTTGAAATAGTGAAAAAGCTTCAAACTTTACCAAAACCCACCATGGAAAGAAACATAAAAAGTTCATTTTTATCCATTTTCTTGCTGTTTCTCACTGTTTCTTCTAATCTTGACCCGACCCATTTTGCAGAAGCATTGGTTGAAGATGGTCAGCAACCCATCAAAAGGATTGTAGTGTTGGTTCTAGAAAACAGATCTTTTGATCACATGATTGGGTGGATGAAAAAATCCATCAACCCATCAATAAATGGTGTCACAGGTTCAGAATGCAACCCATTGTCAACCAACTTGACCCGGAAGCAAGACCAACAAACACAAGAAGAATCCATTTGTTTCACTGATGATGCACAGTATGTGGATCCGGATCCGGGTCATTCATTTGAAGATGTGGAGAAACAGGTTTTTGGGTCCAGCCCAACTCCTTCAATGACTGGTTTTGTTGAACAAGCATTATCAGTATCAACTAATCTTTCTGAGACAGTTATGAAAGGTTTTAAGCCGGAAAATGTTCCAGTGTATGCTAAATTAGTTCAAGAATTCGCGGTTTTCGACAGATGGTTTTCTTCAATTCCGGGCCCAACCCAACCCAACAGACTATTTGTATACTCAGCTACTTCTCATGGGTCAACAAGTCCTGTCACGAAACAATTAGCAAAAGGGTATCCACAAAAAACAATCTTCGATTCACTATATGAGAATGGTAAAGACTGGGGAGTGTATTTTCAAAACATACCCACAACATTGTTTTATAGAAATATGAGGAAGTTGAAGTATGTATTCAAGTTCCACCCATTTAGTACTTTTAAACAACATGCTAAAGATGGTAAATTACCAAACTTGAGTGTAATTGAGCCAAGATACTTTGACATAAAGGGCTTTCCAGCAAATGATGATCACCCATCACATGATGTTGCAAATGGTCAGAATTTAGTGAAGGAAGTTTATGAGACAATAAGAGCAAGTCCACAATGGAATGAGAGCCTTTTGGTGATTACATATGATGAACATGGTGGATTTTTCGATCATGTTAAGACTCCTTATGTTAATGTTCCTAGCCCGGATGGGAATACGGGTCCAGCACCTTCGTTTTTTAAGTTCGATAGGTTGGGTGTTAGAGTTCCCACTATTATGGTCTCTCCTTGGATCAAAAAAGGCACCGTGATTAGTAGCCCAAAAGGACCATTACCCAGTTCGGAATATGAGCATTCTTCAATTCCTGCTACCATAAAGAAGATATTCAATTTGCGATCCAACTTTTTAACTCATAGAGATGCTTGGGCCGGAACTTTTGAGCAGGTCGTTGGCCAACTGAGCTCTCCAAGAACTGATTGCCCAGAGGTTCTGCCTGAAGCTGCTCCAATGAGAAAAACCGAGCCAGACGAAATTCGAGGACTATCTCAGTTTCAAAGTGAAGTGGTTCAATTAGCAGCTGTACTTAACGGTGACCATTTCTTGAGCAGTTTTCCAGATGAAATGGGCAAGAAAATGACTGTAAAGGAAGCTCATACATACGTAAATGACGCAGTTTCAAGGTTCATCACTGCTAGTAAAGAAGCTATCAACTTAGGTGCAGATGAATCTGCGATTGTTGACATGAGATCCTCACTCACTACTAGAAAATTGATTCATAACTAATCAATTGTCACCCGTCTAAATCTTAGAACATACATATTTGTGTAGTATCGCTTTGTCCTGCTTTAAATTAAACTAAATGGTTGGAACCGGATTTTGTGTGGAAATGATCTATATAATATATATAGAATTACC
>Aparvifolia_TRINITY_DN4462_c0_g1_i2-AT3G48610
AAAAATAAAGCGTCAAACTTTCTAATTACAGTTCTTCCACTCCTTTAGCTTTCATCTTGAAATAGTGAAAAAGCTTCAAACTTTACCAAAACCCACCATGGAAAGAAACATAAAAAGTTCATTTTTATCCATTTTCTTGCTGTTTCTCACTGTTTCTTCTAATCTTGACCCGACCCATTTTGCAGAAGCATTGGTTGAAGATGGTCAGCAACCCATCAAAAGGATTGTAGTGTTGGTTCTAGAAAACAGATCTTTTGATCACATGATTGGGTGGATGAAAAAATCCATCAACCCATCAATAAATGGTGTCACAGGTTCAGAATGCAACCCATTGTCAACCAACTTGACCCGGAAGCAAGACCAACAAACACAAGAAGAATCCATTTGTTTCACTGATGATGCACAGTATGTGGATCCGGATCCGGGTCATTCATTTGAAGATGTGGAGAAACAGGTTTTTGGGTCCAGCCCAACTCCTTCAATGACTGGTTTTGTTGAACAAGCATTATCAGTATCAACTAATCTTTCTGAGACAGTTATGAAAGGTTTTAAGCCGGAAAATGTTCCAGTGTATGCTAAATTAGTTCAAGAATTCGCGGTTTTCGACAGATGGTTTTCTTCAATTCCGGGCCCAACCCAACCCAACAGACTATTTGTATACTCAGCTACTTCTCATGGGTCAACAAGTCCTGTCACGAAACAATTAGCAAAAGGGTATCCACAAAAAACAATCTTCGATTCACTATATGAGAATGGTAAAGACTGGGGAGTGTATTTTCAAAACATACCCACAACATTGTTTTATAGAAATATGAGGAAGTTGAAGTATGTATTCAAGTTCCACCCATTTAGTACTTTTAAACAACATGCTAAAGATGGTAAATTACCAAACTTGAGTGTAATTGAGCCAAGATACTTTGACATAAAGGGCTTTCCAGCAAATGATGATCACCCATCACATGATGTTGCAAATGGTCAGAATTTAGTGAAGGAAGTTTATGAGACAATAAGAGCAAGTCCACAATGGAATGAGAGCCTTTTGGTGATTACATATGATGAACATGGTGGATTTTTCGATCATGTTAAGACTCCTTATGTTAATGTTCCTAGCCCGGATGGGAATACGGGTCCAGCACCTTCGTTTTTTAAGTTCGATAGGTTGGGTGTTAGAGTTCCCACTATTATGGTCTCTCCTTGGATCAAAAAAGGCACCGTGATTAGTAGCCCAAAAGGACCAACACCCAATTCGGAATATGAGCATTCTTCAATTCCTGCTACCATAAAGAAGATATTCAATTTGCGATCCAACTTTTTAACTCATAGAGATGCTTGGGCCGGAACTTTTGAGCAGGTCATTGGCCAACTGAGCTCTCCAAGAACTGATTGCCCAGAGGTTCTGCCTGAAGCTGCTCCAATGAGAAAAACCGAGCCAGACGAAATTCGAGGACTATCTCAGTTTCAAAGTGAAGTGGTTCAATTAGCAGCTGTACTTAACGGTGACCATTTCTTGAGCAGTTTTCCAGATGAAATGGGCAAGAAAATGACTGTAAAGGAAGCTCATACATACGTAAATGACGCAGTTTCAAGGTTCATCACTGCTAGTAAAGAAGCTATCAACTTAGGTGCAGATGAATCTGCGATTGTTGACATGAGATCCTCACTCACTACTAGAAAATTGATTCATAACTAATCAATTGTCACCCGTCTAAATCTTAGAACATACATATTTGTGTAGTATCGCTTTGTCCTGCTTTAAATTAAACTAAATGGTTGGAACCGGATTTTGTGTGGAAATGATCTATATAATATATATAGAATTACCATGTAAACTTTTGC
>Baccharis_TRINITY_DN10317_c0_g1_i1-AT3G48610
TCTGTTTACAATATAATTAGCATTACAATAAGATGTTCAATATTGTTCATATAAGATGATATGAATGAGTTTTATATAATACTTAAGTATTAAGAATTAGCGTTATTTAAACTTCTCCCTCCACCTTAAAAATAAAGTCTACATTTTTGTTTTGTTTTGTTTTGGTTTGATGTCACTAATCTCTTCCACTTCTTTAGCTTTCCTCTTGAACTAGTGAAAAAGCTTCAATTTTTACCAAACCCCACCATGGCAAGAACCACAAGAAGCTCATTTTCTTCCATTTTCTTGCTCTTTCTCACTGTTTCTTGTGTTCTTGACCCGACCCATTTCGTATTGGGTCAAGATGGGCAACAGCCCATCAAAAGCATTGTGGTGTTGGTTCTAGAAAACAGATCTTTCGATCACATGATTGGATGGATGAAAAATTCTATCAACCCATCAATAAATGGTGTCACAGGAAGAGAATGCAACCCATTTTCAACCAACATTACCCGGAAACAGGACCAAGAATCCATATGTTTCACTGATGATGCAGAGTATGTGGATCCGGATCCGGGTCATTCATTTGAAGATGTTGAAAAACAGGTATTTGGGTCTAACCAAATTCCTTCAATGACTGGTTTTGTTGAACAAGCATTATCATTGTCACCAAATCTTTCTAACACAGTTATGAAAGGCTTCAAGCCTGAAAATGTGCCAGTTTTTGCTAAACTAGTTCAAGAATTCGTAGTTTTCGATAGATGGTTCTCTTCTATCCCTGGGCCAACCCAGCCCAACAGAATGTTTGTATACTCAGCCACTTCTCATGGGTCAACAAGCCATGTCAAGAAACAACTAGCAAAAGGCTACCCACAAAAAACAATATTTGATTCACTATATGAGAATGGCAAAACTTGGGGAGTGTATTTTCAAAGCATACCAACAACTTTGTTTTATAGAAATATGAGAAAGTTGAAATATGTATTCAAGTTTCATGAATATAAAACTTTTAAACAACATGCTAAAGATGGCAAGTTACCAAACTTGAGTGTTATTGAGCCAAGATACTTTGATATTCCTGGTTCACCAGCTAATGATGATCATCCATCACATGATGTAGCAAATGGTCAAAAGTTAGTGAAGGAAGTTTATGAGACATTAAGAGCAAGCCCACAATGGAATGAAAGTCTTTTGGTGATTACTTATGATGAACATGGTGGGTTCTTTGATCATGTCCAGACTCCTTATGTTAATGTTCCTAACCCAGATGGGAACACTGGTCCAGCACCTTCTTTCTTTAAGTTTGATAGGTTGGGTGTTAGGGTGCCCACCATTATGGTCTCTCCTTGGATCAAAAAAGGCACTGTGATTAGTAGCCCAAAGGGACCAACATCCAATTCTGAATATGAGCATTCTTCCATCCCTGCTACTATAAAGAAGATGTTCAATTTGTCATCCAACTTTTTAACTCATAGAGATGCATGGGCTGGAACCTTTGAGCAGGTGGTTGGCCAATTGAGCTCTCCAAGAACTGATTGCCCTGAGGTCCTGCCTGAAGCTGCACCATTGAGAGCAACCGAGCCAGATGAATCAAGAGGGCTGTCCCAGTTTCAAAGTGAAGTGGTTCAGTTAGCTGCTGTTCTTAATGGTGACCATTTCTTAAGCAGTTTTCCAGATGAAATGGGCAAGAAAATGAACGTGAAGGAAGCTAATACATACGTGAAAGGTGCAGTTTCAAGGTTTATAACTGCTAGTAAAGAAGCTATCAACTTGGGTGCGGATAAATCTGCCATTGTTGACATGAGATCCTCTCTCACTACCAGAACCGTGGTTCACAATTAACGATTGGCACCCACCCGTCAAGGTTTTACAATTATATCAATGTATCTATAGTTTTTCCTGGTTTTAAACTAAAAGTTTCGGAGCCAGATTTTGTCTAGAACATATATATGTATCGTGTTTGGTTGGTTCAAATGAATGTGCAAAGTTTAACTACAAATGTTGCATTCCGTGAACAAATTTGACTGAGTTCATCAATTGTTATAAAAACTTATTCTTTTGAAAGGCG
>Eutrochium_TRINITY_DN78325_c0_g1_i1-AT3G48610
TAATTTAAAAGTAAATCTGTAGTTACCATAAAAAAAATATGGTTTTATATATGAAGATTAGAGTATGTTTTTGCATAATATAAAATATTAAGAGAGGTGATTATTTAAATGATTAAATCTCTCCCTCCATCAAAATCTAAAGTTTCCAATAATCACTATTTCCACTTCTTTAGCTTTCATCTAGAAATAGTGTGAAAGCTTCCATCTTTACCAAAACCCACCATGGAAAGAACCAAAAGAACTTCATTTTCATCCATATTGTTCATCTTTCTCACAGTTTCATCTGTTCTTGATCCGACCCGTTTTGCAGAAGCATCGGGTCAAGATGGGCAACACCCCATCAAGAGGATTGTAGTGTTGGTTCTAGAAAACAGATCTTTCGATCACATGATTGGGTGGATGAAGAAATCAATCAACCCATCCATCAATGGTGTCACGGGTCAAGAATGCAACCCAGTTTCAACCAACTTGACCCGGAAACAGAACCAAGAAACACAAGAATCCATCTGCTTCACTGATGATGCCACGTACGTGGATGCGGATCCGGGTCATTCGTTTGAAGACGTGGAGCAACAGGTATTCGGTTCCACCCCGATTCCTTCAATGACTGGTTTTGTTGAACAGGCACTATCACTATCACCCAGTCTTTCTAAGACAGTTATGAAAGGTTTCAAGCCCGAAAACGTCCCAATTTTTGCCAAATTGGTTCAAGAATTCGCGGTTTTTGATCGATGGTTCTCTTCAATTCCGGGTCCGACCCAACCCAACAGACTATTCGTCTACTCAGCCACTTCTCACGGGTCAACAAGCCATGTAAAGAAACAATTAGCAACAGGATATCCACAAAAAACAATCTTTGATTCACTTCATGAGAACAGGAAAGATTGGGGAGTGTATTTTCAAAACATACCCACAACTTTGTTTTATAGAAATTTAAGAAAATTGAAGTATATATTCAAGTTCCATCAATATAGCACGTTCAAACAACATGCTAAAGATGGTAAATTACCAAACTTGAGTGTCATTGAACCAAGATACTTTGACATAAAGGGGTTTCCAGCAAATGATGATCATCCATCACATGATGTAGCAAATGGGCAAAAATTAGTGAAAGAAGTTTATGAAACATTAAGAGCAAGTCCACAATGGAATGAGAGCCTGTTAGTGATAACATATGATGAGCATGGTGGGTTCTTTGATCATGTCAAGACTCCTTATGTTGATGTTCCTAGCCCGGATGGAAACACTGGTCCAGCGCCTTCGTTCTTTAAGTTCGATAGGTTGGGTGTTCGGGTTCCAACCATAATGATCTCTCCTTGGATCAAGAAAGGCACTGTGATAAGTAGCCCAAAAGGACCAACACCAAATTCAGAATATGAACATTCTTCAATCCCTGCTACCATAAAAAAGATGTTCAACTTGTCATCCAACTTTTTAACTCATAGAGATGCATGGGCTGGATCCTTCGAACACGTTGTTAGCGAACTGAGCTCTCCAAGAACCGATTGCCCGGAGGTGTTGCCTGAACCTGCACCGTTGAGAAGAACCGAGGCAGATGAAACAAGGGGTTTGTCTGAATTTCAGAGTGAAGTGGTGCAACTAGCCGCGGTTCTCAACGGTGACCATTTCTTGAGCAGTTTTCCAGATGAATTGGGCAAGAAAATGAGTGTGAAAGAAGCTCACACATATGTGAAAGGTGCGGTTTCACGGTTCATAACGGCTAGCAAAGAAGCTATCAAATTGGGTGCAGATGAATCTGCCATTGTTGACATGAGATCCTCTCTCACCACACGAACCACAACTCACAACTAACCATGGGCACCCGTTAATTAAAGATTTAGAACAAATATATGTACTATTGTTACTCCTGGTTGTAAAGTAAAGGGTTAGAACCAGATCAATCAAGTGAACCAAAATGGTTTGTAGATTTTCCGTGTGAACTTTTGCACCATTTTTTAGTATTTGGTTACAGCTATTGATCCATGAGTTACACAAACCTACACTTGAATACAAGCTAAAACAATGCTAAATTTGGCGTGAAAGATTGAACATCTGTTAAAGTTCCTTCATTGTTGTGAAAAGTTTTGATAACCAACAAAAAGAATAAAATGAAACGTCGACAGCAGGGTTCGAACCTGCGCGGGCGAAGCCCAACAGATTTCAAGTCTGTCTCCTTAACCACTCGGAC
>Gaillardia_TRINITY_DN5493_c0_g1_i3-AT3G48610
TAAATCTCTCCCTCCATCACTTAACTAAGTTTCCGCTCACTGTTTCCACTTCTTTAGCTTTTCACCTAGAAATAGTGACAAAACAGTGACAAAGCTTCAATCTTTACCAAAACCCACCATGGAAACAACCAGAAGAGCTTCAATTCCGTCCATTTTCTTCATCTTTCTCACTCTCTCTTCTGTTCTTGATCCGACCCGTTTCGCAGAAGCTTCGGGTCAAGATGGGCAACAACGGGTCAAGAGGATTGTGGTCTTAGTTCTTGAGAACAGATCTTTTGATCACATGATTGGGTGGATGAAGAAATCAATCAACCCTGAAATCAATGGTGTGACAGGTAAAGAATGCAACCCGGTTTCAACTAACTTGACCCGGAAACAGAATCAAGAAACTACAGTTACAGTTACAGTTACACAACCATCTAGTATCTGTTTCACTGATGATGCTAAGTATGTGGATCCGGATCCGGGTCATTCCTTTGAAGATGTTGAAAAACAGGTATTTGGGTCAAACCCAATTCCTTCAATGACAGGGTTTGTAGAACAAGCATTATCTTTATCCCCAAATCTTTCAGAAACAGTTATGAGAGGTTTCAAGCCTGAAAATGTGCCTGTTTTTGCGAAATTGGTTCAAGAATTTGCGGTTTTTGACCGGTGGTTTTCTTCAATTCCGGGTCCAACCCAACCCAATAGACTATTTGTGTACTCAGCCACTTCACATGGATCTACAAGCCATGTCAAGAAACAATTAGCAACAGGGTACCCACAAAAAACAATCTTTGATTCACTTCATGAGAATGGGAAAGATTGGGGAGTGTATTTCCAAAACCTACCCACAACTTTGTTTTATAGAAACATGAGGAAATTGAAGTATGTGTTCAAGTTTCATGAATACACCACTTTCAAGAAACATGCTAGAGATGGGAAATTGCCAAACTTGAGTGTGATTGAGCCAAGATACTTTGACATAAAGGGTTTGCCAGCAAATGATGATCACCCATCACATGATGTGGCTAATGGGCAGAAATTGGTTAAGGAAATCTATGAGACATTGAGAGCAAGCCCTCAATGGAATGAGAGTCTTTTGGTGATTACATATGATGAACATGGTGGGTTCTTTGATCATGTCAAGACTCCTTATGTTAATGTTCCTAACCCTGATGGGAATACTGGTCCAGCACCTTCTTTCTTTAAGTTTGATAGGTTGGGTGTTAGGGTTCCTACTATAATGGTCTCTCCTTGGATCAAGAAAGGCACTGTGATAAGTAGCCCACAAGGACCAACACCAAATTCAGAATATGAACACTCTTCAATCCCTGCTACCATAAAAAAGATGTTCAACTTGTCATCCAACTTTTTAACTCATAGAGATGCTTGGGCTGGATCCTTTGAGCATATTGTCACCCAACTGAGCTCTCCAAGAACCGATTGCCCGGAGGTATTGCCTGAGCCTGCAGCGCTGAGAGTAACCGAGCCAGATGAAACAAGGGGCCTGTCTCAGTTCCAGAGTGAAGTGGTTCAGTTAGCCGCGGTTCTTAATGGTGACCATTTCTTGAGCAGTTTTCCAGACGAAATGGGCAAGAAAATGAGCGTCAAAGAAGCTCACACGTATGTGAAAGGTGCGGTTTCACGGTTCATAACAGCTAGCAAAGAAGCAATCAAGTTGGGTGCAGATGAATCTGCCATTGTTGACATGAGATCCTCTCTCACTACCCGAACCGCGGTTCACAACTAACCGAGGGCGCGGTCTTTAAATACTTGGAATATAATTTATAGATATATGTAATATGTGTTAATGTTTTCCCTGGTGTGAACCAAATCAATCAAGTGAACCAAAATGGTTTGCAGATTTTCCATGTAGATTTTGCACCACTTTACAACTTACTACTATTGTACCCTTAAACAAACCTAAACTGAACTATTTTCTATGTAAAAAAAAAA
>Marshallia_TRINITY_DN34955_c0_g1_i1-AT3G48610
CAAAATTTCCGGTTACTGTTACCACTTCTTTTGGCTTTAATCTACAAATAGTGAGAAAGCTTCCATCTTTACCAAAACCCACCATGGGAAGAACCAGAAGAGCTTCATTTTCACCCATTCTCTTCCTCTTTCTCACTGTTTCTTGTGTTCTTGATCTGACCCGTTTTACAGAAGCATCGGGTCAAGATGGGCAGCAACGCATCAAGAGGATTGTGGTGTTGGTTCTTGAAAACAGATCTTTCGATCACATGATTGGGTGGATGAAGAAATCAATCAACCCATCGATCAATGGCGTCACGGGTGACGAATGCAACCCCTTTTCGACCAACTTGACCCGAAACGACAACAATCAAGCATCCATCTGTTTCACTGATGATGCTGAGTATGTGGATCCGGATCCGGGTCATTCGTTTGAAGCTGTACAGAAACAGGTATTCGGGTCTAACCCAATTCCTTCAATGACTGGTTTTGTTGAACAAGCACTCTCTCTATCACCCAATCTTTCAGAAACAGTTATGAGAGGTTTTAAACCAGAAAACGTCCCGGTTTTTGCCAAATTAGTTCAAGAATTTGCGGTTTTTGACCGATGGTTCTCTTCAATTCCGGGTCCGACCCAACCTAACCGACTATTTGTCTACTCAGCCACTTCTCATGGATCCACAAGCCATGTGAAGAAACAGTTAGCAACAGGATACCCACAAAAAACCATCTTTGACTCACTTCATGAGAATGGGAAAGATTGGGGAGTGTATTATCAAAACTTACCGACAACTTTGTTTTATAGAAACTTGAGGAAGCTGAAGTATGTATTCAATTTCCATCAATACAACACCTTCAAACATCATGCTAAAGACGGTAAATTACCAAACTTGAGTGTGATCGAACCAAGATACTTTGACATAAAGGGTTTACCAGCAAATGATGATCACCCATCACATGATGTTGCAAATGGGCAGAAATTGGTGAAAGAAATCTATGAAACTTTAAGAGCAAGCCCACAATGGAATGAGAGCCTTTTGGTGATTACATATGATGAACATGGTGGATTCTTTGACCATGTGAAGACTCCTTATGTCAACGTTCCTAGCCCAGATGGGAACACGGGTCCAGCCCCTTCTTTCTTTAAGTTTGATAGGTTGGGTGTCAGGGTTCCCACTATAATGGTCTCTCCTTGGATCAAGAAAGGAACTGTGATAAGTAGACCAAATGGACCGACGTCAAATTCAGAATATGAGCATTCTTCAATCGCTGCCACGGTTAAAACGATGTTTAACTTGTCATCCAACTTTTTAACCCACAGAGATGCCTGGGCTGGATCCTTTGAACATGTTGTTAACGAATTGAACTCTCCAAGAACTGATTGCCCTGAGGTCTTGCCTGAACCTGCAACATTAAGAAGAACCGAGCCGGATGAAACAAGGGGTCTGTCTGAATTCCAGAGTGAAGTGGTTCAGTTAGCCGCGGTTCTTAATGGTGATCATTTCTTGAGCAGTTTTCCAGATGAAATGGGGAAGAAAATGAGTGTGAAAGAAGCTCACATGTATGTGAATGGTGCTGTTTCACGGTTCATAACGGCTAGCAAAGAAGCTATCAAGTTGGGTGCAGATGAATCTGCCATTGTTGATATGAGATCCTCTCTCACCACCCGACCCGTGACTCATAACTAACCATGGGCACCTTTTAGAAACCTAGAACATATATGTGTGTTATTGTTTTTCCTGGTTGTAAACTAAAGAGTTGGAACCAGATCAATCAAGTAAACCAAAATGGTTAGTAGATTACAGTTTGGCTACAATTTCTAGTTAGCTTCATACAAAAACAAGAAGCAATTATGCATATGAAATTATGGAATTCAGTAACAAAGCCAATTGCAGAAATAGAAATTTTGTAACTACTAACGAGCAGGTAAGGTATGGCATGAAAGCCTGGGATCAGTAGTGTTACTAGAAGTTCTGAAACTTGTTATATTTGTTGAAACTGAAATTCTGAAGAAATCTTTTAATTTGCGAC
>Emilia_TRINITY_DN25051_c0_g1_i4-AT3G48820
CTCCATTTTTCTACAGTTCACCAAGAATTTAGGGTTTCAATTTAGCAGACAaattaataaactaattaattaaAAATGAAGCTATTACATTTCGCATTCATAATTGCTTTAGCATCTGGATTTACCGCCGTTCTTATCTACATCACTGGCGTTTCTAATCTAAATGGCAGTTTTAATGTTTCTGATGAAGATATCGAAGCCATTCGGACTCTGCAAACTGGATTTCAGAAGTGTGTGAGGGCCAATGGATTAGGGCTGCAAGCTATCGGCGGCAGAGACTATTGCACAGTTACATTACTGTTTCCAAGTGACACCATTCCTAAATGGAAAGATCCTAAGACTGGAAATCTTGAGGGTTTATCTTTCGAGTTTAATCTCTGTGAAGCAGTTGCCACGTGGGAGCAGGTTCGAAACAGTACCACCATTCTCACCAAGGAATTCATTGATGCTTTACCTAATGGATGGAAAGATTATGCATGGAAGAGGATTAATAAAGGAATACATCTTAACAACTGTGCAAATAAAACTCTCTGCATGGAGAAACTTTCTTTGGTACTCCCTGAAACACCACCATATGTTCCACGCCAATTTGGCCGTTGTGCTGTTATTGGTAACTCAGGGGATCTGTTAAAAACAAAGTTTGGGAAGGAGATTGATGATTATGATGTCGTTTTAAGGGAAAATGGTGCACCTATCCAGAATTACACAGATCATGTGGGTAAAAAGAGCACATTCCGCCTACTCAATAGGGGTTCTGCCAAAGCTCTGGATAAAGTGGCTGAGCTATATGAAACTGGAAAAGAGGTGCTGCTTGTCAAAACTACAATCCATGACATTATGAACAAAATGATTCGGGAAGTTCCCATTCTCAACCCCGTATATCTCATGTTAGGTGCATCTTTCGGTTCAGCGGCAAAAGGAACTGGGCTCAAGGCTCTTGAATTTGCTCTGTCTGTATGCGATACTGTTGACATGTACGGATTTACCGTGGATCCAGGCTATAAAGAATGGACAAGGTATTTCTCAGAGTCTCGACAAGGCCATACCCCATTGCATGGTAGGGCGTACTACCAGATGATGGAATGTTTAGGACTTATCAGAATTCATTCTCCGATGCGAGCTGATCCAAACCGTGTCATCAAATGGGTGCCAAGTCACAGCACAATTACTGCTGCTAGACTTGTATCAGAGAAAATCCTGAGGTGGGTTGCAGCGGGATCTGATGACCCACTGGCATCCTGTTCCATTATCAAGAAGAAACTTCACAAAAGTCAATTTTCAGCTCTCAGAAAGGCTGCTGTTGATCATCAAAAATACGTAAAAGAGACTACGATGTACCCTTTGGAGCATAGTCCTGGACATAGTCAACTATGCACCGTATCCAACAGCTAACCAAAACATTACGTCATCACATATGTATACAGAACTTGCAAAATCAGATCATGTACACTGCTTCAAGTTTTATGAGCATGTGCAGTCTTAAGCCCTTAAGCAAATACTGTTCGTCTGTACTGTTGGCGTTTTTGGTCCGCCTGGAGACAATTCGACTTAGTGTTAACTCTTGTAAAAGTTTGTTGATAGTTGAAAGATTAAATGGGGCACCAGTCGCATAGTTTTCGTTACATCATTTATGTATTTTTTTACTTTTTTGTGTTTGGTTATAGCTTTGATTTTGTTGTTCAACGAAACATTTTGTCCTACTCCTACGTGATTTTAGAGGGAACTTTAGAGCC
>Erechtites_TRINITY_DN14160_c0_g1_i1-AT3G48820
CAAACATATTCCGGGGGCTTAAAAGTGTGAATTTTAAATCAGATCGAGTGTTGCAGAAGCAGAAGCAGCAGAGGTGTGTTTTGTAGGAAGAATTAGGGTTTCAAGATCTGAACAAATTAATGAAGCTATTACACTTGGCATTCCTAATTGCTTTAGCATCTGGATTCGCCGCAATTCTCATCTACATCACCGGCGTTTCTAATCTGAATGGAAGTAGTTTTAACGTTTCTGATGATGATATCGAGGCCATTCGGACGCTGCAAACTGGATTTCACAAGTGTGTCAGGGCCAATGGATTAGGGCTCCAAGCGATCGGCGGCAGAGACTACTGCACAGCTACGTTACAGTTTCCCAGTGAAACCATCCCTAAATGGAAAGACCCTAAGACTGGAAATCTAGAGGGCTTATCTTTCGAGTTTAATCTGTGTGAAGCAGTTGCCACATGGGAGCAGGTTCGAAATAGTACCACCATTCTCACCAAGGAGTTTATTAATGCTTTACCTAATGGATGGAAAGATTACGCATGGAAAAGGATTAATAAAGGAATTCAACTTAACAACTGTGCAAATAAAACTCTCTGCATGGAGAAACTTTCTTTGGTGCTCCCTGAAACACCGCCGTATGTTCCACGTCAGTTTGGCCGTTGTGCAGTTATTGGTAACTCAGGGGATCTGTTAAAAACAAAGTCTGGGAAGGAGATTGATGATTATGATGCCGTTCTAAGGGAAAATGGTGCACCAATCCAGAATTACACAGATCATGTGGGTAAAAAGAGCACATTTCGACTACTCAATAGGGGTTCTGCCAAAGCTCTGGATAAAGTGGCCGAGCTATATGAAACCGGAAAAGAGGTACTGCTTGTCAAAACTACAATCCATGACATTATGAACAAAATGGTTCGGGAAGTTCCCATTCTCAACCCGGTATATCTGATGTTAGGTGCATCTTTCGGTTCAGCAGCAAAAGGAACTGGGCTGAAGGCTCTTGAATTTGCTCTGTCAGTATGTGATACTGTTGACATGTATGGATTTACTGTGGATCCAGGCTATAAAGAATGGACAAGGTATTTCTCGGAGTCTCGACAAGGCCATACCCCATTGCATGGTAGGGCGTACTACCAGATGATGGAATGTTTAGGACTTATCAGAATTCATTCTCCAATGCGAGCTGATCCAAACCGTGTCGTGAAATGGGTGCCAAGTCACAGTACAATCACTGCTGCTAGACTTGCATCTGAGAAAATTCTGAGGTGGGTTGCAGCAGGATCCGATGACCCACTGGCATCTTGTTCCATTATCAAGAAGAAACTTCATAAAAGTCAATTTTCAGCCCTCAGAAAGGCTGCTGTTGATCATCAAAAATACGTTAAAGAGACCACAATGTACCCTTTGGAGCATAGTCCTGGACATAGTCAACTATGCACCGTATCCAACAGCTAAACCAAAACATATCAAGTACGTTACCACATCTGTATACAGAAATTGCAAAAACGAATCATGAACACTGCTTCAAGTTTTATGAGCATATGCAGACTTAAGCCCTTTACCAAATACTGTTCTTCTGTACTGTTGGCGTTGTTGGTCCGCTTGTAGGCAATTCTTTCGGCTTAAGTTTTAACTCTTGTAAAGTGTATGTTGATTGTTGAGTATAGATTAAGGAGAGCATGAGTATGTATTATTTTTGGTTGGTTATAGCTTCGATTTGAAGTTCAACATGTTCTAACATTCATTTTGTACTATTTGACTGTAGAGGGAAACTTTTGAGCCATATACTTGTAACTTCGATTTAATTTGTGTTGATCTCTTTTTTTAAAGTTTTAGATCATTATAGAAAC
>Erigeron_speciosus_TRINITY_DN15038_c0_g1_i1-AT3G48820
ATTGCTTTAGCATCTGGATTTGTAGCTATTGTTATCTACATCACTGGCGTATCTAATCTCAACGGACCATTTAATATTACAGACGAAGAAATCGAAGCATTGCAATCGTTGCAGACCAGTTTTCAAAAGTGTGTGAGGGCCAATGGATTAGGGCTGCAAGCTTTCAGTGACAGAGACTACTGCACAGTTACTCTACAGTTTCCCAGTGACACAATCCCTAAATGGAAAGACCCCAAAACTGGAAATCTAGAGGGCTTATCCTTCGAGTTTAACCTGTGTGAAGCAGTTGCCACATGGGAGCAGGTTCGTAACAGTACCACCATTCTCACAAAGGAGTTCATCGATGCTTTGCCTGATGGATGGAAAGATTATGCATGGCGGAGAATTAATAAAGGAATACAACTCAACAACTGTGCGAATAAAACTCTCTGCATGGAGAAACTTTCTTTGGTACTACCTGAAACGCCACCATATGTTCCACGTCAATATGGTCGTTGTGCAGTTATTGGTAACTCAGGAGATCTGTTAAAAACAAAGTTTGGCAAGGAAATTGATAATTATGATGCCGTTTTAAGGGAAAACGGTGCACCTATCCAGAATTACACGGATCATGTGGGTAGAAAAAGTACATTTCGCCTACTCAACAGGGGTTCTGCTAAAGCTCTGGATAAAGTTGCTGAGCTATATGAAACTGGAAAAGAGGTGCTGCTCGTCAAAACTACAATCCATGACATCATGAACAAAATGATTCGGGAAGTTCCAATTCTCAATCCCATATATCTCATGTTAGGTGCATCTTTCGGATCAGCAGCAAAAGGAACCGGTCTCAAGGCTCTGGAGTTTGCTCTGTCAATATGTGATACGGTTGACATGTATGGATTCACCGTAGATCCAGGCTATAAAGAATGGACAAGATATTTCTCAGAGTCTCGACAAGGCCATACCCCATTGCATGGTAGGGCTTACTACCAGATGATGGAGTGTTTAGGACTTATAAAAATTCATTCTCCAATGCGTGCTGACCCAAACCGTGTTGTAAAATGGGTACCTAGCCATACCACTATCACTGCTGCTAGACTTGCATCAGAGAAAATTCTGAGGTGGGTTGCAGCAGGGTCTGATGACCCTCTAGCATCTTGTTCCATCATCAAGAAGAAACTTCATAAAAGCCAATATCCAGGCCTCAGAAAGGCTGCTTTAGATCATCAAAGATATGTGAAAGAAACGACAATGTACCCTTTGGAGCATAGCGTTGGACATAGTCAACTTTGCACCGTGTCAAATAGCTGAAGTAGCACCAATCAAATACGTGACCGCTTCTACACAAATGAATCCTGAACGCTGTCATATTTAATGAGTATATACACAGGCTTGATCAAATACTATTATTTTTAATATAACGAGTATATACACAGGCTTGACAAAATCCTATTCTTTTTAATTTAGCTATTGCACACCATTTTCCAGGTTGGTGGTTTCTAAACACACCGTAGGCAGTTTCAGCTTCATTGTAACACTTGTAACATATGTTGATTATCAGTCTTTTTTGTATGGAATCCAAAGAGTCAAAGGAGAGGACGGACCACATTGTTTTTGCAATAG
>HA412_trinity_comp23839_c0_seq2-AT3G48820
CCCAACACTCCGCGATTTCATACACCGACTGTATAATAGCGCAACTCTACTTCAATCTCCGACGAATTAGGGTTTCAAATTCACACTCAAACGAACTAATTGATCACAGATCTCAACAGATTATCAACCTAGCAGACTCATAGATTATGAGGCTCTTACAATTCGCATTCATTGTCGCATTAGCATCTGGATTTGCAGCTATTTTCATATACATCAGTGGCGTTTCGGATCTAAACAGGACGTTGAACGTTTCCGATGAAGAAATTGAAGCGTTGCAGTCGTTGCAAAGTGGATTTCAGAAGTGTGTGGCGGCAAATGGGTTAGGGCTGCAAGCTATCAGCGGCAGAGACTACTGCAAAGTTACACTACAATTTCCCAGTGACACCATCCCTAAATGGAAAGACCCCAAGACTGGAAATGTGGAGGGCTTATCTTTCGAGTTTAATCTATGTGAAGCAGTTGCCACATGGGAGCAGGTTCGGAATAGTACCACCATTCTCACAAAGGAGTTTATTGATGCTTTGCCTAATGGATGGACAGATTATGCATGGAGAAGGATTAATAAAGGAATACTTCTTAACAACTGTGCAAATAAAACTCTTTGCATGGAGAAACTATCTTTGGTACTACCGGAAACACCACCATATGTCCCCCGCCAATTTGGCCGCTGTGCAGTAATTGGTAACTCTGGAGATCTGTTAAAAACAAAGTTTGGGAAGGAGATTGATGGTTATGATGCTGTTCTCAGGGAAAATGGTGCACCAATCGATAATTACACAGAATATGTGGGTAAAAAAAGTACATTTCGCCTACTCAATAGGGGTTCTGCCAAAGCTTTGGATAAAGTTGCCGAGTTATATGAAACTGGGAAAGAGGTACTGCTTGTTAAAACTACAATCCATGACATCATGAACAAAATGATTCGGGAAATTCCAATTCTCAATCCCGTATATCTCATGTTAGGTGCATCTTTCGGATCAGCTGCAAAGGGAACTGGGCTCAAGGCTCTTGAGTTTGCTCTGTCAATATGTGATACTGTTGACATGTATGGGTTTACTGTGGATCCAGGCTATAAAGAATGGACAAGATATTTCTCTGAGTCTCGACAAGGTCATACCCCGTTGCAGGGTAGGGCTTACTACCAGATGATGGAGTGTTTAGGACTTATCAAAATCCATTCTCCGATGAGAGCTGACCCAAACCGTGTTGTCAAATGGGTGCCAAGCCAAAGTACGATCACTGCTGCTAGACTTGCGTCAGAGAAAATGCTGAGGTGGGTTGGAGCAGGGTCCGATGATCCACTGGCATCTTGTTCCATCATCAAGAAGAAACTCCACAAAAGCCGATTTCCATCCCTCAGAAAAGCTGCTATTGATCATCAAAAATACGTGAAAGAGACCACAATGTACCCTTTGGAGCATAGCGTTGGACACAGTCAACTCTGCACCGTGTCAAACAGCTGAACTAACGTTTATCACCACCTCCATATACAGAAACCGCAACACGTCATCGACACTGGCTCAAGTTGATCGAGCATCTGCTACCAAATACCCATTTTCAGTAGTGTAAGTTTCTCTATTTCATCATACTTCGGGGTGTTAGACGTGTCGGGGCTGGCATGTTGGGTTGACTTGAGCACTACGCGGTTAACCTTGAGTGTTTATTTATTATTTTTTCATACAAATACTCTTGTCGATTTACAACAAAAGATATAAAAGTACATAACGTAATTATGTTGAAAGTAAAGAACATGATGCTCATTTATCCTTTTATCATTTAAATTTTGG
>Matricaria_matricarioides_TRINITY_DN13834_c0_g1_i1-AT3G48820
TTCAACTCATCATTATAATAACAAAGTTAATAAAATATGAAGCTGTTACACTTTGCATTCCTTATTGCATTAGCTTCTGGATTTGCAGCTATTCTTATCTACATCACCGGTGTTTCTAATCTAAACGGGACGCTGAATGTTTCGGATGAAGAAATCGAAGCGTTGCAGACTTTGCAAACTGGATTTCAGAAGTGTGTGGCGGCCAATGGATTAGGGCTGCAAGCTATAAACGACAGAGACTACTGCAAAGTTACACTACAGTTCCCCAGCGAAACTGTCCCTAAATGGAAAGACCCGAAAACTGGAAATCTAGAGGGCTTATCCTTCGAGTTTAATTTGTGTGAAGCAGTTGCCACATGGGAGCAGGTTCGAAACAGTACCACCATTCTCACAAAGGAGTTCATTGATGCTTTACCTAATGGATGGACAGATTATGCATGGAAGAGGATTAACAAAGGAATACTTCTTAACAACTGTGCAAATAAAACGCTCTGTCTGGAGAAACTTTCTTTGGTACTACCTGAAACACCACCATATGTTCCAAGGCAGTTTAGCCGCTGTGCAGTTATTGGTAACTCAGGGGATTTGTTAAAAACAAAGTTTGGAAAGGAGATTGATAGTTATGATGCTGTTCTCAGGGAAAACGGTGCACCAATCCAGGGTTACACGGATCATGTGGGTACAAAAAGTACATTTCGTCTTCTCAATAGAGGTTCAGCCAAAGCTCTGGACAAAGTTGCTGAGTTATATGATGCTGGAAAAGAGGTACTGCTCGTCAAAACCACAATCCATGACATCATGAACAAAATGATTCGGGAAGTTCCAATTCTCAATCGCGTATATCTGATGCTAGGTGCATCTTTCGGCTCAGCAGCGAAAGGAACTGGGCTCAAAGCTCTTGAGTTTGCTTTGTCAATATGTGATACAGTTGACATGTACGGATTTACTGTGGATCCAGGCTATAAAGAATGGACAAGATATTTCTCAGAGTCTCGACAAGGCCATACCCCATTGCATGGTAGGGCATACTACCAGATGATGGAGTGTTTAGGACTTATCAAAATCCATTCTCCGATGCGAGCTGATCCAAACCGTGTTGTGAAATGGGTGCCAAGCCAGAATGTCATTACTGCTGCTAGACTTGCGTCAGAGAAGATGTTGAGGCGGGTTGCAGCAGGATCTGATGACCCACTGGCTTCTTGTTCCATTATTAAGAAGAAACTTCACAAAAGCCAATATCCAGGCCTCAGAAAAGCTGCTGTTGATCATCAAAAATATGTAAAAGAGACAACTATGTACCCCTTGGAGCATAGTGTTGGTCACAGTCAACTCTGCACCGTGTCAAACAGCTGAACTAACACATATCAAACACGTTATAACCTCCATGGACAGAAGCTCTAATGAGCGTTTGCACAGGCCTAACCAAATACTATTCTTTTGTACTGTTAGTGTTTGTGATCACATCTGGAGGCAGTTTTGGCTCAGTTTCAGGACTTGTAAAATCTGTGAAATATCAATTGGTTACTGGTGTTAGTGTATGGGATATGAAGAATCAAGGCGAGAATTGGTCTTGTTTTTGTATAATCATCAATGTGTTTTTGTGGTTATAGGTTTGAAGTTGTATCAGGTGAGAAGTTACAAATAGTTG
>Packera_TRINITY_DN16557_c0_g1_i1-AT3G48820
AATCAGATCGAGTTCGCGATTTCGAGCACCGACTGCTTTATTCTCGAACGAATTAGGGTTTTAATCAAACAATTTTAGTACAAATATGAATCTATTACACTTCGCATTCATTATTGCATTAGCATCTGGATTCACGGCTATTTTCATCTACATCACTGGCGTATCTGATCTACATGGTAGCTTTAACGTTTCGGATGAAGAAATTGAGGCTATTCGGACGTTGCAAAATGGATTTCAGAAGTGTGTGAGGGACAATGGATTAGGGCTGCAAGCTATCGGTGGCAGAGACTACTGCACAGTTACATTACAGTTTCCCAGTGAGACCATCCCTAAATGGAAAGACCCCAAGACTGGAAATCTAGAAGGCTTATCTTTCGAGTTCAATCTGTGTGAAGCAGTTGCCACATGGGAGCAGGTTCGAAATAGTACCACTATTCTTACCAAGGAGTTCATTGATGCTTTACCTAATGGATGGGAAGATTACGCGTGGAAGAGGATTAATAAAGGAATACAACTTAACAATTGTGCAAATAAGACTCTCTGTATGGAGAAACTTTCTTTGGTACTCCCTGAAACGCCACCGTATGTTCCACATCAGTTTGGCCGTTGTGCAGTTATTGGTAACTCAGGGGATCTATTGAAAACAAAGTTTGGGAAGGAGATTGATGAATATGATGTTGTTATAAGGGAAAACGGTGCACCGATCCAGAATTACACAGATCATGTGGGTAAAAAGAGCACATTTCGCCTACTCAATAGGGGTTCTGCCAAAGCTCTGGATAAAGTGGCCGAGCTCTATGAAACTGGAAAAGAGGTACTGCTTGTCAAAACTACAATCCATGACATTATGAACAAAATGATTCGGGAAGTTCCCATTCTCAACCCCGTATATCTCATGCTAGGTGCATCTTTCGGTTCAGCAGCAAAAGGAACTGGGCTCAAGGCTCTTGAATTTGCGCTGTCAGTATGTGATACTGTTGATATGTATGGATTTACCGTGGACCCAGGCTATAAAGAATGGACAAGGTATTTCTCAGAGTCTCGACAAGGCCATACTCCATTGCATGGTAGGGCTTACTACCAGATGATGGAATGTTTAGGACTTATCAGAATTCATTCTCCAATGCGAGCTGATCCAAATCGTATCGTGAAATGGGTGCCAAGCCACAGTACAATCACTGCTGCCAGACTCGCATCAGAGAAAATCCTGAGGTGGGTTGCAGCAGGATCCAAGGATCCAGTGGCATCTTGTTCCATTATTACGAAAAAACTTCACAAAAGTCAATTTTCAGCCCTCAGAAAGGCTGCCGTTGATCATCAAAAATACGTAAAAGAGACCACAATGTATCCTTTGGAGCATAGTCCCGGACATAGTCAACTATGCACCGTATCCAACAGCTAAACCAAAACATATCAATTACGTCCACAAATTGCAAAAACGGATCACGAAAACTGCCACAAGTTTTATGAGCATATGCAGCCTTAGCCAAACACAATTCTTTTGTACTGTAAGTTTCTTCATCCCATCAATACTTATATGTGAAATTACAAAATCAAGTCACACAAGTCTAACCTTTAAATCCACAACTTTTTGCGCGTCCATCTGCCATTAGTCTGTAATCGTATATTTTTGCTAATTTAACTTTGAATTCATCAGAGAAACCGAATCTATTGGTTTAGTTCAGTTTTGTATGTCTACTATAACCCTGATAACCTAACCAAAAAAATTATTAAGGTACATGAGATGTTTAGGGC
>Xanthium_strumarium_TRINITY_DN12710_c0_g1_i1-AT3G48820
CACAGATCTCATATATTATTTAACCTAACAGACTCATAAATGAGGCTTTTACAGTTAGCATTCATTGTTGCTTTAACATCTGGATTTGCAGCCATTTTCATCTACATCACCGGTGTTTCTGATCTAAATAGGACGTTAAATGTTTCAGATGAAGAGATTGAAGCGTTGCAGTTGTTGCAAAGTGGATTTCAGAAGTGTGTTGCAGCAAATGGTTTAGGGCTGCAAGCTATTGGCAGCAGAGACTACTGCAAGGTTACGCTACAATTTCCCAGTGACACCATCCCTAAATGGAAAGACCCCAAAACTGGAAATCTGGAGGGCTTATCTTTCGAGTTTAATCTATGTGAAGCAGTTGCTACATGGGAGCAGGTTCGGAACAGTACCACCATTCTTACAAAGGAGTTTATTGATGCTTTACCTAATGGATGGAATGATTACGCATGGGGAAGGATTAATAAAGGAATACTCCTTAATAACTGTGCAAATAAAACTCTTTGCATGGAGAAACTATCTTTGGTACTACCTGAAACACCACCGTATGTCCCCCGTCAATTTGGCCGCTGTGCAGTAATTGGTAACTCTGGGGATCTGTTAAAAACAAAGTTCGGGAAGGAGATTGATGGCTATGATGCTGTTCTGAGGGAAAATGGTGCACCAATAGATAATTACACAGAACATGTGGGTAAAAAAAGTACATTTCGCCTACTTAATAGGGGATCTGCCAAAGCTTTGGATAAAGTTGCTGAGTTATATGAAACTGGGAAAGAGGTACTGATTGTAAAAACTACAATCCATGACATCATGAGCAAAATGATTCGAGAAATTCCAATTCTCAATCCCGTATATCTCATGTTAGGTGCATCTTTCGGTTCAGCTGCAAAGGGAACTGGGCTCAAGGCTCTTGAATTTGCTCTGTCCATATGTGATACTGTTGACATGTACGGATTTACTGTGGATCCAGGCTATAAAGAATGGACAAGATATTTCTCTGAGTCTCGACAAGGTCATACCCCGTTGCAGGGTAGGGCTTACTACCAGATGATGGAGTGTTTAGGACTTATCAAAATCCATTCTCCGATGAGAGCTGACCCAAACCGTGTTGTCAAATGGGTGCCAAGCCAAAGTATGATCACTGCTGCTAGAGTTGCGTCAGAGAAAATTCTGAGGTGGGTTGCAGCAGGGTCCGATGATCCACTGGCATCTTGTTCCATCATCAAGAAGAAACTCCACAAAAGCCGATTTTCATCCCTCAGAAAAGCTGCTATTGATCATCAAAAATACGTGAAAGAGACTACAATGTACCCTTTGGAGCATAGCGTTGGACACAGTCAACTCTGCACCGTGTCAAACAGCTGAACCAATGTTTATCATCACCTCCATATACAGAAACCGCTACACGTCAACATCATCAACACTGCAGCTCAAGTTTATCGAGCATCTGCTACCTAATATCCATCCTTCAGTAGTGTTGGCGTTTCTAATCCTGCC
>Gaillardia_TRINITY_DN56714_c0_g2_i2-AT3G48820
CTTACTTGAAGTAGTTTAACACAGATCTCGATACTAGACTGATAGATGAGGCTCTTACAACTGGCATTCATTGTTGCTTTAGCATCTGGATTTGCAGCTATTCTCATCTACATCACTGGAGTTTCTGATCTAAGCAGGACATTAAACGTATCAGACGAAGAAATCGAAGCGCTGCGGTCATTGCAAATTGGATTTCAGAAGTGCGTGGCGGCTAATGGATTAGGGCTGCAAGCTATCGGTGGCAGAGACTACTGCAAGGTCACACTACAATTTCCTGGTGACACCATTCCTAAATGGAAAGACCCTAAAACTGGAGATCTGGAGGGCTTATCCTTTGAGTTTAATCTGTGTGAAGCAGTTGCCACATGGGAGCAGGTTCGGAACAGTACCACCATCCTCACCAAGGAGTTCATTGATGGTTTACCTAATGGATGGAAAGATTATGCATGGCGAAGGATTAATAAAGGAATACTTCTTAACAACTGTGCAAATAAAACACTCTGCATGGAGAAACTATCTTTGGTGCTACCTGAAACACCGCCATATGTTCCCCGCCAGTTTGGCCGTTGTGCAGTTATTGGTAACTCAGGGGATCTATTAAAAACAAAGTTTGGGGAGGAGATTGATGGTTATGATGCTGTTCTCAGGGAAAATGGTGCACCAATTCAAAATTACACAGATCATGTGGGTAAAAAGAGTACATTTCGCCTACTCAATCGGGGTTCTGCCAAAGCTTTGGATAAAGTTGCTGAGCTATATGATACTGGCAAAGAGGTACTGATTGTAAAAACTACAATCCATGACATCATGAACAAAATGATTCGGGAAGTTCCAATTCTCAATCCGGTGTATCTAATGTTAGGGGCATCCTTTGGTTCAGCAGCAAAGGGAACTGGGCTCAAGGCTCTTGAATTTGCTTTGTCAATATGTGACACTGTTGACATGTATGGATTTACTGTGGATCCAGGCTATAAAGAATGGACACGATATTTCTCGGAGTCTCGACAAGGCCATACCCCATTGCAGGGTAGAGCTTACTACCAGATGATGGAGTGTTTAGGACTCATCAAGATTCATTCTCCAATGCGGGCCGACCCAAACCGTGTTGTCAAATGGGTACCAAGCCGAAGCACGATCACTGCTGCTAGACTCACGTCAGAGAAAATGCTGAGGTGGGTTGCAGCAGGGTCGGATGACCCGTTGGCATCTTGTTCCATCATCAAGAAGAAACTCCACAAAAGCCAATTTCCAGCCCTCAGAAAAGCCGCTATCGATCATCAAAAATACGTGAAAGAGACCACAATGTACCCTTTGGAACATAGCATTGGACATAGCCAACTCTGCACCGTGTCCAACACCTAAACCAACTTCCATCCATACAGAACGTCTTCAGCATTGCCACTCAAGTTTCTACCAAATACTCATTCTTCAGTTGGCATTTTTGATCATGCCTCTGGGGTCGGGTTCGGCTTCATTTAACAATGGTAAAATAGGTTTATTGTTATTGTTGTTTCTGTTGGAACGAGAAGAATCGACAACATTTTTCATTTAACGTCATTTATTTTATGGGAAAATGATAGGTAAAACATTGCAATACCTAACTTAGGTAATGTTAGTGTTATTTTTGTTAGAAAAT
>Marshallia_TRINITY_DN11664_c0_g1_i2-AT3G48820
CGATACCCTCTCCTCCCACCCCACTTTGAAGTTCGAACACCGACTACCGCAGCGCAGTTCTTCTGCATTCTCCGAAGAGTTAGGGTTTCGACTCTGTCCAATACACACTTGATTGAAGTAATTAAACACAGATCTCAATAGATTATTAATCTAAGAGACTGATAGATGAGGCTCTTACAATTGGCATTCGTTGTTGCTTTAGCATCTGGATTTGCAGCTATTTTCATCTACATCACTGGCGTTTCCGATCTAACCAGGACATTACACGTATCCGACGAAGAAATCGAAGCGCTGCAGTCATTACAAAGTGGATTTCAGAAGTGTGTGGCAGCTAATGGATTAGGGCTACAAGCTATCACTGGCACAGACTACTGCAAGGTTACACTACAATTTCCGAGTGACACCATCCCTAAATGGAAAGACCCTAAAACTGGAAATCTGGAGGGCTTATCTTTTGAGGTTAATCTGTGTGAAGCAGTTGCCACATGGGAGCAGGTTCGGAACAGTACCACCATCCTCACAAAAGAGTTTATTGACGCTTTGCCTAATGGATGGAAAGATTATGCATGGCGAAGGATTAACAAAGGAATTCTTCTTAACAACTGTGCAAACAAAACTCTCTGCATAGAGAAACTATCATTGGTGCTACCTGAAACACCGCCATATGTTCCTCGACAGTTTGGCAGTTGTGCGGTTATTGGTAACTCAGGGGATCTGTTGAAGACAAAGTTTGGGAAGGAGATTGACGGTTATGATGCTGTTTTCAGGGAAAACGGTGCGCCCATTCAAGATTACACAGATCACGTGGGTAAAAAGAGTACGTTTCGCTTGCTCAATAGGGGTTCTGCCAAAGCATTGGACAAAGTTGCTGAGTTATATGAAACTGGAAAGGAGGTGCTGATTGTAAAAACTACAATCCATGACATCATGAACAAAATGATTCGGGAAGTTCCAATTCTGAATCCAGTATATCTGATGTTAGGGGCATCTTTTGGTTCAGCAGCAAAGGGCACTGGGCTCAAGGCTCTTGAATTTGATCTGTGAATATGTGATACTGTTGACATGTATGGATTTACTGTGGATCCAGGCTATAAAGAATGGACAAGATATTTCTCAGAGTCTCGACAAGGACATACTCCGCTGCAGGGTAGAGCTTACTACCAGATGATGGAGTGTTTAGGACTTATCAAAATTCATTCCCCAATGCGGGCTGACCCGAACCGTGTTGTGAAATGGGTACCAAGTCGAAGTACGATCACTGCTGCTAGAATTGCATCTGAAAAATTACTGAGGTGGGTTGCAGCAGGGTCAGATGACCCGCTGGCATCTTGTTCCATAATCAAGAAGAAACCCCACAAAAGCCAATTTCCAGCTCTCCGAAAAGCCGCTGTTGATCATCAAAAATACGTGAAAGAGACGACTATGTACCCATTGGAGCATAGCATTGGACATAGTCAACTCTGCACCGTCTCCAACTCCTGAACTAACATGTATCTACACCTCCATATACACAGACTGCAACAACACGCCATCACCACCATCACTCAAGCTTATTGTGCATCCTCTACTGAATACCCATTTATCAATACCGTAAGTTTCTCTATTCTAACCTCGGTTTTACATGCACTCAAAGTCAAAACTGTTGGGGAAATTGCAAGAAACTAACGGATAAACTGTAAGTGATAATACCAGAGAAATCTTTCACAAAATGAAAATCATCTTATTCATCG
>Bidens_YL_Trinity_TRINITY_DN26938_c0_g1_i3-AT3G48820
ATTCCGAACACAATACTCAACTCTACTGCAATCCGTTAGGGTTTCAATTTCTTTCagttacacagttagttagttagttagttaATCAAACTAATCAACCACAGATCTTTCAATACATTATTAATCTATAAACAACTAATCAATACATGAGGCTCTTACAATTAGCATTCATTATCGCTTTAGCATCCGGATTTGCCGCCATTTTCATCTACATCACCGGCGTTTCCGATCTAAACACGACGTTAAATGTTTCGGATGAGGAGATCGAAGCGGTGCTGTCGTTGCGAAGCGGATTCCAGAAGTGTGTGGCGGCGAATGGATTAGGGCTGCAAGCTATCAGCAGCAGAGACTACTGCAAAGTTACATTACAATTTCCCAGTGACACCATTCCTATGTGGAAAGACCCCAAAACTGGAAATGTGGAGGGCTTATCTTTTGAGTTTAATCTATGTGAGGCAGTTGCCACATGGGAGCAGGTTCGGAACAGTACCACCATTCTCACAAAGGAGTTTATTGATGCTTTACCGAATGGGTGGACAGATTATGCATGGAGAAGGATTAATAAAGGAATACTTCTTAACAACTGTGCAAATAAAACTCTTTGTATGGAAAAACTATCTTTGGTACTACCTGAAACACCACCATATGTGCCCCGTCAATATGGCCGATGTGCAGTTATTGGCAACTCTGGAGACCTGTTAAAAACAAAATTTGGGAAGGAGATTGATGGTTATGACGCTGTTCTCAGGGAAAACGGTGCACCAATCAATAATTACACAGAGCATGTGGGTACAAAAAGTACATTTCGGCTACTTAATAGGGGTTCTGCCAAAGCTTTGGATAAAGTAGCTGAGTTATATGAAACTGGGAAGGAGGTACTCCTTGTAAAAACTACAATCCATGACATCATGAACAAAATGATTCGGGAAGTTCCAATTCTCAATCCCGTATATCTCATGTTAGGTGCATCTTTCGGTTCAGCTGCAAAGGGAACTGGGCTCAAGGCTCTTGAATTTGCTCTGTCGGTATGTGATACTGTTGACATGTATGGATTTACTGTGGATCCAGGATATAAAGAATGGACAAGATATTTCTCAGAGTCTCGACAAGGCCACACCCCATTGCAGGGTCGCGCGTACTACCAGATGATGGAGTGTTTAGGACTTATCAAAATCCATTCGCCAATGCGAGCTGACCCAAACCGTGTTGTCAAGTACGTGCCAAGCCAAAGTACAATCACCGCTGCTAGACTCGCGTCAGAGAAAATGCTGAGGTGGGTTGCAGCCGGGTCGGATGACCCACTGGCATCGTGTTCCATCATCAAGAAGAAACTCCACAAAAGCCAATTTTCATCCCTGAGAAAAGCGGCTACTGATCATCAAAAATACGTGAAAGAGACCACAATGTACCCTTTGGAACATAGCGTTGGACACAGTCAACTCTGCACGGTGTCCAATAGCTGACCCGACGTTTATCATCACTTTCATATACACAAACCGCAACCACTGCTGCTCAAGTTTATCAGCATGCTAACAAATACCCGTTCTTCACTACCTGTAAGTTTCTCTATAGTATCATCACCTCCATAATCCACTCACTCCTTTTAATTCATACTTATATGT
>AT3G48820-AT3G48820
ATGAAGCTCTTGCATCTGATATTCTTATTAGCTTTGACTACTGGAATCTCTGCTGTTCTAATCTACATTATCGGCGTCTCTAATCTCTNNNNNNNNNNNNNNNNNNNNNNNNNNNNNNNNNNNNNNNNNNNNNNNNNNNNNNNNNNNNNNNNNNNNNNNNNNNNNNNNNNNNNNNNNNNNNNNNNNNNNNNNNACGAGTCTAATCGTTTTACCAATGAAGATTTAGAGGCGTTGCAGTCTTTGCAGAACGGATTCCAGAAGTGCGTANNNNNNNNNNNNNNNNNNNNNNNNNNNNNNNNNNNNNNNNNNNNNNNNNNNNNNNNNNNNNNNNNNNNNNNNNNNNNNNNNNNNNNNNNNNNNNNNNNNNNNNNNNNNNNNNNNNNNNAGTGCAAATGGTTTGGGACTACAAGCTGCTATGGGTAGAGATTATTGCAAAGTTTCTATAAACTTCCCTAAGGATACTGTCCCCAAATGGNNNNNNNNNNNNNNNNNNNNNNNNNNNNNNNNNNNNNNNNNNNNNNNNNNNNNNNNNNNNNNNNNNNNNNNNNNNNNNNNNNNNNNNNNNNNNNNNNNNNNNNNNNNNNNNNNNNNNNAAAGATCCCAAGTCTGGAGAGCTTGAAGGATTGTCATATGAGTTTGACCTGTGTGAAGCAGTAGCTACATGGGAACAANNNNNNNNNNNNNNNNNNNNNNNNNNNNNNNNNNNNNNNNNNNNNNNNNNNNNNNNNNNNNNNNNNNNNNNNNNNNNNNNNNNNNNNNNNNNNNNNNGTCAGGAATAGCTCTACAATACTCACCAAGGAATACATTGATGCCTTACCAAATGGATGGGAGGATTATGCATGGCGCAGAATCAATAAAGGAATTCAACTNNNNNNNNNNNNNNNNNNNNNNNNNNNNNNNNNNNNNNNNNNNNNNNNNNNNNNNNNNNNNNNNNNNNNNNNNNNNNNNNNNNNNNNNNNNNNNNNNNNNNNNNNNNNNNNNNNNNNNNNNNNNNNNNNNNNNNNNNNNNNNNNNNNNNNNNNNNNNNNNNNNNNNNNNNNNNNNNNNNNNNNNNNNNNNTAATCGTTGCCAGAATAAATCTTTATGCATTGAGAAGCTTTCATTGGTGCTTCCTGAAACACCACCATATTTCCCCCGGCAGTTTGGGCGATGTGCTGTTATTGGTAACTCTGGTGATCTCTTAAAAACAAAGTTCGGAAAGGAGATAGATACTTATGATACGGTTCTAAGAGAAAATGGTGCTCCTATTCAGNNNNNNNNNNNNNNNNNNNNNNNNNNNNNNNNNNNNNNNNNNNNNNNNNNNNNNNNNNNNNNNNNNNNNNNNNNNNNNNNNNNNNNNNNNNNNNNNNNNNNNAACTACAAGGAATATGTGGGAGAGAAAAGTACATTCCGTCTTCTTAATAGAGGGTCAGCAAAAGCCCTTGACAAAGTCGTGGAGTTGGATGNNNNNNNNNNNNNNNNNNNNNNNNNNNNNNNNNNNNNNNNNNNNNNNNNNNNNNNNNNNNNNNNNNNNNNNNNNNNNNNNNNNNNNNNNNNNNNNNNNNNNNNNNNNNNNNNNNNNNNNNNNNNNNNNNNNNNNNNNNNNNNNNNNNNNNNNNNNNNNNNNNNNNNNNNNNNNNNNNNNNNNNNNNNNNNNNNNNNNNNNNNNNNNNNNNNNNNNNNNNNNNNNNNNNNNNNNNNAAAAAAAGCAAGAGGTCCTGCTCGTCAAAACAACAATACATGATATTATGAACAAGATGATTCGGNNNNNNNNNNNNNNNNNNNNNNNNNNNNNNNNNNNNNNNNNNNNNNNNNNNNNNNNNNNNNNNNNNNNNNNNNNNNNNNNNNNNNNNNNNNNNNNNNNNNNNNNGAAGTCCCAATAAAAAATCCTGTGTACTTAATGCTCGGTGCTTCATTTGGCTCAGCAGCCAAAGGAACTGGGCTCAAGGCTCTTGAGTTTGCTCTCTCGACGTGTGATTCAGTGGATATGTATGGATTCACAGTGGATCCAGGCTATAAAGAGTGNNNNNNNNNNNNNNNNNNNNNNNNNNNNNNNNNNNNNNNNNNNNNNNNNNNNNNNNNNNNNNNNNNNNNNNNNNNNNNNNNNNNNNNNNNNNNNNNNNNNNNNNNNNNGACAAGATATTTTTCAGAATCCCGACAAGGACATACTCCTTTGCATGGAAGAGCTTACTACCAGATGATGGAATGCTTGGGTNNNNNNNNNNNNNNNNNNNNNNNNNNNNNNNNNNNNNNNNNNNNNNNNNNNNNNNNNNNNNNNNNNNNNNNNNNNNNNNNNNNNNNNNNNNNNNNNNNNNNNNNNNNNNNNNNNNNNNNNNNNNNNNNNNNNNNNNNNNNNNNNNNNNNNNNNNNNNNNNNNNNCTCATTAAAATACACTCTCCCATGAGAGCTGATCCAAACCGTGTCGTGAAATGGGTGCCAAGCCGCAGTACAATTAGATCTGCAAGAATTGCAGCAGAAAAGCTCTTAAGNNNNNNNNNNNNNNNNNNNNNNNNNNNNNNNNNNNNNNNNNNNNNNNNNNNNNNNNNNNNNNNNNNNNNNNNNNNNNNNNNNNGAGAGTTGGAGCAGGATCTGCAGATCCATTAGCTTCATGCTCCATAGTAAAGAAGAGAAACAAAAACAAGCGTCCAATGGTCTCACACCTCAGAAAACCTGTGAGCGACCATCAAAAATTTGTGAGAAGCACGAGCATGTACCCAGTGGAGCACAGTCCAGGACATGGTCAGCTTTGCATTACACCAGCTGACTAA
>Elephantopus_transcriptome_node_21109-AT3G49170
ACCAAATGCATTAAAAACCCCACTTTCGAATCCTTGAAGGACCGATTGATTCGTTTATCCAATGTGGGTCGAGCTCAGGAGGCAATTTTGGTTCTTGATATTATGACCCAACAACACTACCTCACCCCTGACCTCATTACCTTCTCAGTACTCCTCAAATCTTGCATCCGGACCCGTAACTTTGAACTTGGGAAACTCATTCACTCCAAACTTAACCAATCTGGAATAAAGCTTGATGCGATTGTGTTTAATTCGCTCTTGAGTTTGTATTCCAAAGCAGGGGATTGGGCTACCGCCAAAGCTATATTTGATTCCATGGGTGATGATGGGTCTAGGGATTTGGTTTCGTGGAGTGCCATGATATCTTGCTTTGCACATAATGGAATGGAATCACAAGCATTGCTGACATTTGTTGATATGCTTATCCATGGAGAATACCCTAATCAGTATTGTTGTTTCTCTGCTGCAATTCAAGCGTGTTGTGATGGTGATAATGCTAGGATTGGAGAAGCTATTTTTGGGTTTGTAATCAAGACAGGTTACTTTGAGTCTGACGTGTGTGTTGGGTGTGCTTTGATTGATTTATTTGCAAAGGGGTTCCGTGACCTGGACTCTGCCCATAAAGTGTTCGATAAAATGCCCGAGAGAAATTCAGTTACTTGGACTTTGCTGATCACTAGATACACACAATTCGGGCATCATGAAGACGGGATTGAATTGTTTTTGAGTATGTTATTGAGTGGGTCTATCCCCGATCGGTTTACTTTGAGTAGTGTTTTATCCGCTTGTGCTGAATCGGGATCTGTTTCGATCGGTCAGCAATTGCATTCATGGGTGATTAAATCCGGTTTATGTTTAGATGTTTGTATCGGGTGCAGTCTAGTCGACATGTATGCAAAGGGTGCAAGCATCGAACCAATGGAGGAATCTAGAAAAGTTTTTGAAAGGATGCCCGATCATAACGTTCTTTCTTGGACTGCAATCATTACAGGATATGTTCAAAATGGAGGTCTTGAAAGAACTGCCATCACACTCTACATCAAGATGATCACACAAGGTGATCTCTTTCCAAACCATTTCACTTTCTCGAGCCTTCTAAAGGCATGTGGAAGTCTTTCTGATATAGAAATCGGTAAACAGATTCATACCCATGTAGTCAAATATGGCCTCGTGGCTGTGAACTGTGTCGGCAATTCGCTTATCAGCATGTATGCTCGAACTGGTAGCATGGAAGATGCACACAAGGCATTTGAAGTTATGCTTGAGAAGAATTTGGTTTCCTACAATGCCATTGTTGATGGGTACGTTAAAAACACAAGTTCTATCGAAGCGTTCAAGATTTTTAACAAATATGAAGAGACTCAATCCGGGGTTGATTCTTTCATGTTTGCCAGTCTTTTAAGTGCAGCTGCAAGTCTCGGATCTATCGGAAAAGGTGAGGAAATCCATGCTCAGGTAGTGAAATCAGGGTACGATTCGAACCAACGAGTTTCTAACGCTTTAATATCGATGTATTCTCGATGTGGTGACATAGAATCAGCCGCTCAGGTTTTTAACAAAATGGAAGAACGGAATGTTATCTCGTGGACTTCGATAATCACGGGTTTTGCAAAACATGGCCTAGCAAGAAATGCTTTGGAAAGCTTCAACCAAATGCTAAATTCCGGTGTGAATCCGAACGAAGTGACATATATCGCGGTTCTATCGGCTTGTAGCCATGTCGGAATGGTTACTGAGGGTTTAAAACACTTCGATTCGATGCACCATGAACACAAAATAACCCCAAAGATGGAACATTATGCTTGCATAGTGGACTTGCTAGGAAGGTCGGGTTTTCTTGAAAAGGCGCTCGATTTCATCAAGTCAATGCCTTTCAAGGCAGACGCTTTGGTTTGGCGGACATTACTCGGAGCCTGCCAAGTTCATGGCAACACGGAAATCGGAAAACTAGCTTCGAATATGATTATTGAGCAGGATCCAAACGACCCATCTGCGTATATAATATTATCAAACTTGTATGCTTCTAAAGGAGAATGGGAAGAAGTGGTTAAAATCCGAAAAACCATGAAAGAAAGAAACTTGATGAAAGAAGCGGGTTGTAGTTGGATCGAAGCAGGAAATGAAACGCATAAATTCTATGTAGGGGATACTTGTCATCCTCGGGCTAAAGAGATCTATGAGGAGCTAGATAATTTGGTAGGAGACATAAAGAAACTTGGGTATGTTCCTGATACGAAATTTGTTCTTCATGAGGTGGATGAGGAAGATAAAGAACGGTTTTTGGTGCAGCATAGCGAAAAGATTGCAGTGGCGTTCGGGCTGATAAGCGGGTCGAGAACAAAGCCCATTCGGGTTTTGAAGAATCTGAGAGTTTGTGGAGATTGTCATAATGCAATGAAGTATGCATCTGTGGCTAGGGGGAGGGAGATTGTGGTAAGAGACTCGAATAGATTTCATCATTTCAAGAATGGATCGTGTTCTTGCAACGATTACTGG
>Emilia_TRINITY_DN23723_c0_g1_i1-AT3G49170
GTAGCATGGAAGATGCACAAAAAGCTTTTGAAGTTCTTCTCGAGAAGAATTTAATTTCCTACAACGCCATTGTAGATGGGTATGTTAGAAACACAAGTTCTGATGAAGCGTTTAAGATGTTTAATAAATTTGAGGAAACTCAAACTGGCGTTGATTCCTTCACTTTTGCTAGTCTTCTAAGTGCAGCTGCCAGTCTTGGTGCTATTGGAAAAGGTGAAGAACTGCACGCTCGGTTGGTTAAATCAGGGTTTTATTCAAACCAAAGGGTATGTAATGCTTTGATTTCAATGTATTCCCGTTGTGGAGACATCGAAGCAGCCGCTAGAGTTTTTAACAAAATGAGAGAACGAAATGTTATATCATGGACTTCAATTATCACTGGTTTTGCAAAACACGGTCTTGCAAGAAATGCGTTGGAGAAGTTTGACCAAATGCTTGAAGAAGGTGTGAAGCCAAATGAAGTCACTTATATTGCTGTTCTATCAGCTTGTAGTCATGTTGGGATGGTTAACGAGGGTTTGCAACACTTTAATTCAATGTACCATGAACAGAATATAACTCCAAAAATGGAACATTACGCCTGTGTAGTTGACTTATTAGGAAGGTCGGGTTCTCTTGGAAAAGCTGTTGACTTTATTAAGTCAATGCCTTTCAAGGCTGATGCTTTGGTATGGCGAACATTACTTGGAGCTTGCCAAGTTTATGGGAATACAGAATTAGGAAAACTATCTGCAAAAATGATTACCGAGCAGGATCCAGATGATCCATCTGCTTATATACTGTTATCCAACTTGTATGCTTCAAAGGGTCAATGGGAGAAAGTGGTTAAAATCCGAAAAACTATGAAAGAAAGGAACTTGGTAAAAGAAGCAGGTTGCAGCTGGATAGAATCCGAAAACCAAACTCACAAATTCTATGTAGGGGATACGTTTCATCCTCGTGCACATGAAATATACAGAGAATTAGATCAGTTGGTAATAGACATAAGGAAACTGGGGTATGTTCCTGATACTAGTTTTGTTCTCCATGAACTTGAGGAGAAAGAGAAAGAAATATATTTGATTCAGCATAGTGAGAAGATAGCTGTGGCGTTTGGATTAATAAGTGTGTCAAAAACGAAACCGATAAGGGTGTTTAAGAATCTAAGGGTTTGTGGAGATTGTCACAGTGCATTGAAGTATATATCAATGGCAAGAGGAAGAGAAATCGTGGTTAGAGATTCGAATAGATTTCATCATTTTAAGAATGGGTCATGTTCTTGCAACGATTATTGGTGATGATTCCGAGAGAAAGATGCTTTGCGGTTTCATCCATGGCTGCCTCTCTCTAGTTACCACTGTACGTATACGTCCATATGGAATTTTTGTTGTATGTATGTTGACACATGAAAAG
>HA412_trinity_comp54636_c0_seq1-AT3G49170
GTTTGATAAAATGCCTGAGAGAAATTCAGTTACTTGGACTTTGTTGATAACTAGATATGCGCAACTGGGACATCATAGAGATGGGATTGAATTGTTTCCACGTATGCTATCTTGTGGGTTTATGCCCGACCGCTTTACTCTGAGTAGCGTTGTGTCCGCCTGTGCTGAACTGGGATTTATGTCGGTTGGTCAGCAAATGCATTCTTGGGTGATTAAGTCAGGTTTGTGTATGGATGTCTATATTGGGTGCAGTCTTGTGGACATGTATGCAAAGTGTGCAACTACTGAACCTATGGAGGATGCTAGAAAAGTTTTTGATCGGATGCCTAACCATAATGTGATGTCTTGGACTGCGATCATAACAGGATATGTGCAAAGTGGAGGGCTTGATGCAACTGCAATTGAACTCTACTGCAAAATGATCACACAAGGTGAAGTCTTACCAAATCATTTCACTTATTCCAGCCTTTTAAAAGCATGTGGCAGTCTTTCAAATCTTGAAATCGGGAAACAAGTTCATAATCATGCAGTAAAATCTGGTCTCGTGTCTGTGAACTGTGTTGGCAATTCTCTTATTAGCATGTATGCCCGATCTGGTAGCATGGAAGATGCCCAAAAAGCTTTTGAATTTCTTCTCGAGAAGAATCTAATCTCTTACAATGCCATTGTGGATGGGTTTGTCAAAAATACGAGTTCTGATGAAGCCCTTAAGATGTTTAATAAATTTGAGGAGACTCAAACAGGGGTTGATTCTTTCACGTTTGCCAGCCTTTTAAGCGCAGCAGCCAGTCTCGGTGCTGTTGGAAAGGGTGAGGAAATGCACGCCCAGTTGGTGAAGTCAGGTGTTGATTCAAACCAAAGGGTATGTAATGCTTTGATATCAATGTATTCTCGGTGTGGTGACATAGAAGCAGCTGCTCGAGTTTTTAACAAAATGGATGAACGGAATGTAATATCATGGACGTCAATTATAACGGGGTTTGCAAAACACGGTCTAGCAAAAAGTGCTTTGAAAGTGTTCGATAAAATGCTTGAAGCAGGTGTGAAGCCAAATGAAGTCACTTATATTGCTGTTTTATCAGCTTGTAGTCATGCTGGGATGGTTAATGAGGGTTTAAAACACTTTAGCTCAATGTATAGTGACCACAAGATAACCCCAAAGATGGAACATTATGCATGTGTGGTGGACTTATTAGGAAGGTCGGGCTCTCTTGAAAAAGCGGTTGACTTTATTGACTCCATGCCTTTGAAGGCTGATGCTTTGGTATGGCGAACATTACTAGGAGCCTGCCAAGTCCATGGTAATATAGAATTGGGAAAGTTATCTGCAAAAAGGATCACTGAGCTGGATCCAAATGATCCATCTGCTTATATACTGTTATCCAACCTCTATGCTTCAAAGGGTCAATGGGAAAAAGTGGTCAAAATCCGAAAGACCATGAAAGAAAGGAACTTGATCAAGGAAGCAGGCTGCAGTTGGATAGAAGCCGAAAACCAAGCTCACAAGTTCTATGTAGGGGATACATGTCACCCCCGTGCACATGATATATACAAGGAGTTAGATCAGTTGGTAATTGACATAAAGAAACTAGGTTACGTTCCTGATACAGATTTTGTTCTTCATGAACTTGATGAGAAAGAAAAAGAGCGATACCTTGTTCAACATAGTGAGAAGATTGCTGTGGCGTTTGGGCTAATAAGTGTGTCGAAAACGAAACCGATAAGGGTGTTTAAGAATCTTAGGGTTTGTGGAGATTGTCATACTGCAATGAAGTATATATCAGTGGCAAGGGGGAGAGAAATTGTGGTTAGAGATTCAAATAGATTTCACCATTTTAAGAATGGCTCATGTTCTTGCAACGATTATTGGTGATGATTTCCAGGCGAATTTAGCTTTTAAAAGATGCAACTTGAAGATGCCAAGTGTTTCATCCATGGCTGCCTCTTCTAGTTGCTGGTGTAAGTTGGTGAACATATGGATGTATGTAAATTTCACTCTATGTATCTATTAACAATAGAGGGAAAGATTATCATTATTCAAACATGTTAGTTTAACAATAAGCAATATACAGAAAACTGTTACCATTAAGTTTTCAGGTTCGGGGATAGCCAAAATTTGGATTTAATGAATGTAGCTAAAACACAAACAATATAAGAGAAAAT
>Helenium_autumnale_tr_TRINITY_DN18210_c0_g1_i1-AT3G49170
GCTTTGATATCAATGTATGCCCGGTGTGGTGACATAGAAGGAGCTGCTCTAGTTTTTAACAAAATGGAAGAAAAGAATGTAATATCGTGGACTTCAATTATCACTGGTTTTGCAAAACATGGTCTGGCAAAAAATGCATTGAAGATGTTTGATCAAATGCTTAAAGCAGGTGTGAAGCCAAATGAAGTCACTTATATTGCTGTTTTATCTGCTTGTAGTCATGCTGGGATGGTTAATGAGGGTCTAAAACACTTTAGTTCAATGGATAGTGAGCACAAGATAACCCCAAAGATGGAGCATTATGCATGTGTGGTGGATTTATTAGGAAGGTCGGGCTCTCTTGAAGAAGCCCTTGACTTCATTGACTCTATGCCTTTCAAGGCTGATACTCTGGTATGGCGCACGTTATTAGGAGCCTGCCAACTCCATGGTAATACAGAATTGGGAGAACTATCTGCAAAAATGATCACCGAGCTGGATCCAAATGATCCATCTTCTTATATATTGTTGTCCAACTTGTATGCTTCAAAGGGTCAGTGGCAAAAAGTGGTCAAAATTCGGAAGACCATGAAAGAAAGGAACTTGATCAAGGAAGCGGGCTGCAGTTGGGTAGAGGCGGAAAACCAAACTCACAAATTCTATGTAGGCGATACATGTCATCCTCGTGCAGATGAGATATATAATGAGTTAGACCGGTTGGTAATGGACATAAAGAAACTAGGTTATGTTCCGGATACAGATTTTGTTCTTCATGAACTTGATGAGAAAGAAAAAGAACAATACTTGGTCCAGCATAGTGAGAAGATCGCTGTGGCGTTTGCGCTAATAAGCACGTCGAGGACGAAACCGATAAGGGTGTTTAAGAATCTTAGGGTTTGTGGAGATTGTCATACTGCAATGAAGTATATATCACTGGCAAGGGGGAGAGACATTGTGGTTAGAGATTCAAATAGATTTCATCATTTTAAGAACGGGTCATGTTCTTGCAAAGATTATTGGTGATGATTTCCATGTGAATTGGTTTAAAATATATGGAAATTTTGAGTGTATGTATATGTTAACAATAATAATGGATAAGGTTATCAATTAAGTTCTTAGGCAAGAGGATGGACAGAATTTGTGTCCGACTGGATCAAATGTTTTAAATGTTAATGTGTAGTTGGTCTGTTTAATGCATGATGTATACGGTATAAATGATTTGAATGAAAGTTTGAAGAGTTATTGGGAAC
>Silybum_marianum_TRINITY_DN16902_c0_g1_i1-AT3G49170
GATGCCTTTAAGATGCTTAATCAATTTGAGGAGACTGGGGTTGGGACCGGGGTCGATTCTTTCACGTTTGCCAGCCTTTTAAGTGCAGCAGCCAATATTGGTGCTATTGGAAAGGGGGAGGTAATTCATGGTCGGTTAGTGAAGTCAGGGTTGGATTCAAACCAAAGGGTATGTAATGCTTTGATATCAATGTATTCCAGGTGTGGGGATATAGAAGCCGCTGAACGAGTTTTTAGCAAAATGGAACAACGGAATGTAATATCGTGGACTTCGATTATTACCAGTTTTGCAAAACATGGTATGGCAACAAAAGCTTTGGAAAAGTTTGATGAAATGCTTAACGTTGGTATGAAACCAAATGAAGTCACGTACATTGCTGTTCTATCAGCTTGTAGTCATGTCGGAATGGTAAGTGAGGGTTTGAAACACTTGAGTTCGATGTACCATGAGCACAACATAAGCCCAAAGATGGAACATTATGCATGTATAGTGGACTTATTAGGAAGGTCGGGCTCTCTTGAAAAAGCTCTAGACTTGATCAAGTCGATGCCTTTCAAGGCTGACGCTCTTGTATGGCGCACATTACTTGGAGCCTGCCAAGTCCATGGCAATATGGAGATGGGAAAGTTAGCTGCAAAAATGATTACTGAGCAGGATCCAGATGATCCAGCTGCTTATATACTTTTATCTAATTTGTATGCTTCAAAAGGGCAATGGGATTCAGTGGTGAAAATTCGAAAGACCATGAAAGAAAGGAAGTTGGTGAAGGAAGCAGGTTGCAGTTGGGTAGAAGTTGAAAACAAAACACACAAGTTCTATGTAGGGGATACTTGTCATCCTCGCACCCATGAAATATACAAAGAGCTAGATCAGTTGGTGATGGATATCAAGAAACTGGGGTATGTTCCTGATACAAATTTCGTTCTGCATGATCTGGATGAGAAAGAAAAACAAGGATATTTGGTTCAGCATAGTGAGAAGATAGCTGTAGCATTTGGGCTAATAAGCATGTCAAAAACAAAACCCATAAGGGTGTTCAAAAATCTGAGGGTCTGTGGAGATTGTCATACTGCAATGAAATATGTATCAGTGGCAAGGGGAAGAGAAATTGTGGTTAGAGATTCAAACAGATTTCATCATTTTAAGAATGGTTCGTGTTCCTGCAACGATTATTGGTGATTGAAATTTGGAAAATAGTGTGTAGTTTCAATCTTAATTTAATACTTTTTTGTTTTGTTTTTGGGATAAATTGTTTATATAGTTTTGACTAGTGGC
>Xanthium_strumarium_TRINITY_DN24550_c0_g1_i1-AT3G49170
CTTTAAGATGTTTAATAAATTTGAGGAGACTCGGACAGGGGTCGATTCTTTCACGTTTGCCAGCCTTTTAAGCGCAGCAGCCAGTCTTGGTGCTGTTGGAAAGGGTGAGGAAATGCACACTCGCTTGGTGAAGTCAGGTTTTGCTTCGAACCAAAGGGTATGCAATGCCTTAATATCAATGTATTCCCGGTGTGGTGACATACAAGCAGCGGCTCGAGTTTTTAACAAAATGGAACAACGGAATGTAATTTCATGGACTTCAATAATTACCGGTTTTGCTAAACATGGTCTAGCAAAAAGTGCTTTAAAACTGTTTGATCAAATGCTTGAAGCAGGTGTGAAGCCAAACGAAGTCACTTATATTGCTGTTTTGTCAGCTTGTAGTCATGCTGGGATGGTTAATGAGGGTCTACAACACTTTAGTTCAATGTATAGTGAGCACAAGATAACCCCAAAGATGGATCATTATGCATGTGTGGTGGACTTATTGGGAAGGTCAGGCTCTCTTGATAAAGCTGTTGACTTCATTGACTCAATGCCTTTCAAGGCTGATGCTCTCGTTTGGCGAACATTACTAGGAGCCTGCCAAGTCCATGGTAATACAGAATTGGGAAAACTATCTGCAAAAATGATCACTGAGCTGGATCCAAATGATCCATCTGCTTATATACTGTTATCCAACTTGTATGCTTCAAAGGGTCGATGGGAAAAAGTGGTCAAAATCCGAAAGACCATGAAAGAAAGGAACTTGATCAAGGAAGCAGGTTGCAGTTGGATAGAAGCCGAAAACCAATCTCACAAGTTCTATGTAGGGGATACATGTCATCCACGTGCACATGAGATATACAACGAGTTAGATCGATTGGTAATAGACATAAAGAAACTAGGTTATGTTCCTGAGACAGATTTTGTTCTTCATGAACTTGATGAGACAGAAAAAGAACGATACTTGGTTCAACACAGTGAGAAGATTGCTGTGGCGTTTGGGCTAATAAGTGTGTCGAAAACAAAGCCAATAAGGGTGTTTAAGAATCTTAGGGTTTGTGGGGATTGTCATACTGCAATGAAGTATATATCAGTGGCAAGGGGTAGAGAAATTGTGGTTAGAGATTCGAATAGATTTCATCATTTTAAGAATGGGTCATGTTCATGCAATGATTATTGGTGATTAATTTCCAGGCGAATTTAGGTTCTAAAAGATGCCAAGTGTTTCATCCATGGCTGCCTCTTCTAGTTACTGATTTGTATATGTTTTAGAATCCAACGATCCTTTTGAAAACCCTTTCTTAATTAATATATTACAAATGAAGCACATGCATGCATAAGGTACTATTTCTGAATGCATGCCTCTGACATGAAAGGAAGCAC
>Baccharis_TRINITY_DN21742_c0_g1_i1-AT3G49170
TGGATATAGATATTAGGATAATATCTATACAAACAAATAAGCAAACACATAGTGAGTAGTACAAAGTTTCTGTCTAAGCCATACCAGCATTACATACTATTGTTTAAAAATGCCAATCCTCTGTCTTGTCTCTCCCGCCAAATTGCCGCCAAATCCCCACAAACCACCCACTTCATCTAAATTTAACAAAACCCTTATTCAAGGCCCCAATTTTGAACCGTTGAAGGACCGATTAATAAGTTTATCAAATGTGGGTCAGATTCAAGAAGCAATATCAGTCCTTGATGTGATGACCCGAAAACACAAACTCACCCCTGACCTCACTACCTTCTCTGTTCTTCTCAAATCTTGCATCCGaactcgtaactttgaactcggtaaactcgttcactcgaaaatcAACCAGTCTGGAATAAAACTGGACTCAATTTTACTCAACTCACTCATTAGCTTGTATTCAAAATGTGGGGATTGGGTTACTGCCAAAACTATATTTGATTCCATGGGTGATCACCAAGATTTGGTTTCTTGGAGTGCCATGATTTCTTGTTTCGCTCATAACGGAATGGAATCACAAGCCGTGCTTACATTTGTTGACATGCTTAGGCACGGTGAACACCCGAATCAGTTTTGTTTTTCGGCTGCGATTCAAGCCTGTTGTAACGGAGATAACGCTTGGTTTGGAGAAGCCATTTTTGGGTTTGTGATTAAGACTGGGTATTTTGAGTCTGATGTGTGTGTTGGGTGTGCTTTGATTGATTTGTTTGCCAAAGGTTTTGGTGACTTGGAGTCTGCTAAGAAGGTGTTTGATAAAATGCTTGAAAGAAATTCTGTTACTTGGACTTTGCTGATTACTAGATATGCGCAACTGGGATATCATGAAGATGGGATTGACTTGTTTTTGAGTATGCTGTTTGCTGGGTTCATGCCTGACCGGTTTACTTTGAGTAGTGTTGTGTCGGCATGTGCTGAATTAGGATATTTGTCGGTCGGTCAGCAATTGCATTCGTGGGTGATTAAGTCGGGTTTGTGTTTGGATGTGTATATCGGGTGTAGTCTTGTGGATATGTATGCAAAGTGTGCAACTGCTGAACCGATGGAGGATGCCAGAAAAGTTTTTGATCGGATGCCTAATCATAATGTCATGTCTTGGACTGCTGTCATTACAGGATGCGTGCAAAGTGGAGGTCTTGATAAAACTGCCATTGAACTGTACCGCAAAATGATCACAGAAGGTGATGTCTTGCCAAATCATTTCACTTATTCTGGCCTTTTAAAGGCATGTGGGAGTCTTTCAAATCTGGAGGTTGGTAAACAAATTCATAACCATGCAGTAAAATCCGGTCTTGTATCTGTGAACTGCGTTGGTAATTCACTGATTAGCATGTATTCCCGGTCTGGTAGCATGGAAGATGCCCAAAAAGCTTTTGAAGTTCTACTCGAGAAGAGTTTAATCTCCTACAACGCCATTGTGGATGGGTATGTTCAAAATACTAGTTCAGATGAAGCTTTTAAAATGTTTAATAAATTTGAGGACACTCGGACTGGGGTCGATTCTTTCACGTTTGTCAGCCTTTTGAGTGCAGCAGCCAGTCTTGGTGCTGTTGGAAAGGGTGAGGAAATGCATGCACGGTTGGTGAAATCAGGGTTTGATTCAAACCAAAGGGTTTGTAATGCTTTAATATCAATGTACTCCCGGTGTGGAGACATTGAAGCAGCCGCTCGGGTTTTTGATAAAATGGTAGAACGGAATGTAATATCGTGGACTGCAATCATCACCGGTTTTGCAAAACATGGTCTAGCAAGAAATGCTTTGGAAATGTTTGACCAAATGCTTTCAGCAGGCGTGAAGCCAAATGAAGTCACGTATATTGCTGTTTTATCAGCTTGTAGTCATGTCGGGATGGTTGACGAGGGTCTAAAACACTTCAATTCAATGTACCATGAGCACAAGATAATCCCAAAAATGGAACATTACGCATGTGTGGTGGACTTATTCGGAAGATCAGGCTCTCTTGAAAAAGCCATTGATTTCATCAACTCAATGCCTTTCAAGGCTGATGCTTTGGTATGGCGCACGTTACTTGGAGCATGTCAAGTCCATGGCAATACAGAGTTGGGAAAGTTATCTGCAAAAATGATTACTGAGCTGGATCCAAATGATCCATCTGCTTATATACTATTATCCAACTTGTATGCTTCAAAGGGTCAATGGGAAAATGTGGTTAAAATCAGAAAGACCATGAAAGAAAGGAACTTGATCAAGGAAGCAGGTTGCAGTTGGATAGAAGCCGAAAGCCAAGCTCACAAGTTCTATGTAGGTGATACTTGTCATCCTCGTGCACAAGAAATATACAAAGAGTTACATCAATTGGTATTAGATATAAAGAAGCTGGGGTACGTTCCTAATACAGATTTTGTTCTTCATGAACTTGACGAGAAAGAAAAAGAACGTTACTTGGTTCAGCACAGTGAGAAGATTGCTGTGGCGTTTGGGCTAATCAGCGTGTCGAAAACACAACCTATAAGGGTGTTCAAGAATCTGAGGGTTTGTGGAGATTGTCACACTGCAATGAAGTATATATCAATGGCAAGGGGAAGAGAAATTGTGGTTAGAGATTCTAATAGATTTCATCATTTTAAGAATGGGTCATGTTCATGCAACGATTATTGGTGATTCCATAAGCAATAAGGTTTTGATCAAGTTGAGAGCATCGCGTCTGTTTGACTTGAAGATGCTCGCGGGTTTCATCCTTGTCTGTCTCTTTCTAGCTAGTTGACACTGTATGTGCATGACCTTATGGATGTATGGATCTTTTGCTGTATGTATATGTAACAACAGAGGAAAAGATAATTAGCATCAAAC
>Eutrochium_TRINITY_DN23822_c0_g1_i1-AT3G49170
TGGTATGTTAAGCATACGAGTTCTGATGAAGCCTTTAAGATGTTTAATAGATTTGAGGAGACTCAACCGGGGGTCGATTCTTTCACGTTTGCCAGCCTTTTAAGTGCAGCAGCCAGCCTTGGTGCTGTTGGAAAGGGTGAGGAAATGCACGCTCGGTTGTTGAAGTCAGGTTTTGATTCAAACCAAAGGGTATGTAATGCTTTGATATCGATGTATTCCCGGTGTGGTGACATAGAAGCAGCTGCTCGAGTTTTTAATAATATGGAAGAACGGAATGTGATATCATGGACTGCAATTATTACCGGTTTTGCAAAACACGGTCTAGCAAAAAGCGCTTTAGAAATGTTCGATCAAATGCTTGAAGCAGGTGTGAAGCCAAATGAAGTCACTTATATAGCTGTTTTATCAGCTTGTAGTCATGCTGGGATGGTTAGTGAGGGTCTTAAACACTTTGATTCAATGTATAGTGGGCACAAGATAACCCCAAAGATGGAACACTATGCATGTGTGGTGGACTTATTAGGAAGGTCGGGCTCTCTTGAAAAAGCCGTTGACTTCATTGACTCGATGCCTTTCAAAGCTGATGCTTTGGTATGGCGAACATTACTAGGAGCCTGCCAAGTCCATGGTAATACAGAATTGGGAAAACTATCTGCAAAAATGATCACTGAGCTGGATCCGAATGATCCGTCTGCTTATATACTGTTATCCAACTTGTATGCTTCAAAGGGTCAATGGGAAAAAGTGGTCAAAATCCGAAAGACCATGAAAGAAAGGAACTTGATCAAGGAAGCAGGTTGCAGTTGGATTGAAGCCGAAAACCAAGCTCACAAATTCTATGTAGGGGACACGTGTCATCCCCGTGCACATGAGATATACAAAGAGTTAGATCAGTTGGTAATAGACATCAAGAAACTAGGTTATCTTCCTGATACAGATTTTGTTCTTCATGAACTTGACGAGAAAGAAAAAGAACGATACTTGGTTCAACATAGTGAGAAGATTGCCGTGGCGTTTGGGCTAATAAGCGTGTCGAAAACGAAACCAATAAGGGTGTTTAAGAATCTTAGGGTTTGTGGAGATTGTCATACTGCAATGAAGTACATATCAGTGGCAAGGGGGAGAGAAATTGTGGTTAGAGATTCGAATAGATTTCATCATTTTAAGAACGGGTCATGTTCTTGCAACGATTATTGGTGATGATTTCAAAAGAAGATGCTAAGTGTTTCATCCATGGCTGCTGCTTTCTGTTGCCTGTGTACATTGCTGTAGATATGGATGATGGAAAATTTTCTTTATTTACTTATTAACAATGGTGGAAAAGGTATTCAATATTTAAGCAGTTAGTTTAACCATTTACAGAAAACTGGTACCATGACATATTATCAGGTTTGAGGATAGGCAAAATATGGGTCCAAAAGTGGATAGAATGAATGTAGATAAAAATCACAGAATACAAAAAAAAAAGTTATTATATTTTTTATAATATTGTGGAAGGGGTTGATCAGTTTGCTTGTGACGCAATAGCTTACCAGATGTGGC
>Hecastocleis_TRINITY_DN14415_c0_g1_i3-AT3G49170
GAGAAACTCCATAGCCTCTCTATTTAAGTGCAGGAAAGAAGGACAATCCATCCGTCCCTCTTCAATCTTTGGAATGTCGATTCTCTCTGTTCTTTCTCCCGTCAAATTAGCACCAACGTCTCACAAACCCACAAATCCTTCCAGCAAAAGAACACAATTGGCCAAAACCCTCAAAAATCCCAGTTTCGAACCCCTAAAAGACCGATTGATCCATTTATCCAATGCGGGTCACACGCAAGAAGCAATCTCAGTCCTTGATGTAATGACCCAACAACAGCAGCTCACCCCTGACCTTACTATCTTTTCCGTCCTCCTCAAATCTTGCATCCGAACCCGTAACTTCGAACTTGGTGAACTAGTTCATTCGAAACTCAACCAATCCGGCGTAGAACTCGACTCGGTTGTACTGAACTCGCTCATAAGCTTGTATTCCAAATGCGGGGATTGGGTTACGGCAAAAACTATATTTGATTCCATGGGTGATGATGGACTGAGGGATTTGGTTTCTTGGAGTGCCATGATCTCCTGTTTTGCGCATAATGGAATGGAATCACAAGCGTTGTTGACATTTGTTGAGATGCTTAGGCATGGAGAATACCCGAATCAGTTTTGTTTCTCGGCTGCGATTCAAGCGTGTTGTAACGGAGATATTGCTTGGATTGGAGAAGGGATTTTCGGGTTTGTGATCAAGACTGGCTACTTTGAGCTTGATGTGTGTGTCGGGTGTGCTTTGATTGATTTGTTTGCGAAGGGCTTTCGTGACTTGGAGTCTGCTAAGAAAGTGTTTGATAAAATGCCTGAGAAGAACTCGGTTACATGGACTTTGTTGATCACTAGATATGCTCAACTGGGACAACATGAAGATGCAATTAAATTGTTTTTAGATATGCTATTGTGTGGGTTTATGCCCGACCGATTTACTCTAAGTAGTATTGTGTCAGCGTGTGCTGAATTGGGATTAGTTTCAGTTGGTAAGCAATTGCATTCTTGGGTAATTAAGTTGGGTTTGTGTTCGGATGTCTGTGTTGGATGCAGTCTTGTGGACATGTATGCAAAGTGTGCAACTACTGAACCAATGGAGAATGCTAGAAAAGTTTTTGAACGGATGCCTTATCATAATGTGATGTCTTGGACTGCAATCATTACAGGATATGTGCAAAGTGGAGATCTTGATAGAACTGCCATTGGACTCTACTGCAAGATGATCACGCAAGGTCATGTCATACCAAATCATTTCACTTTCTCCACCCTTTTAAAAGCATGTGGAAGTCTCTCAGATCTGAAAGTCGGTAAACAAATTCATAACCATGCAGTAAAATCTGGTCTTGGGTCTGTGAACTGTGTTGGCAATTCTCTTATTAGCATGTATGCCCGATCTGGTAGCATGGAAGATGCTCAAAAGGCTTTTGAAGTTTTGTTCGAGAAGAATCTGATCTCATACAATGCGATTGTGGATGGGTATGTCAAAAATTGGAGTTCTGATGTAGCCTTTAAGATGTTTAATCAATTTGAGGAAACTGGTACTGGGGTTGATGCTTTCACGTTTGCCAGCCTTTTAAGTGGAGCAGCCAGTCTTGGTGCTGTCGGAAAGGGCGAGGAAATGCATGCTCGGTTGGTGAAGTCAGGGTTTGATTCAAACCTAAGGGTATGTAATGCTTTGATATCAATGTATTCCAGGTGTGGGGACATAGAAGCAGCTGATCGGGTTTTTAGCAAAATGGAAGAATGGAATGTAATATCGTGGACGTCAATTATTACCGGTTTTGCAAAACATGGTTTAGCAAACAGAGCTTTGGAAATGTTCAATCAGATGCTTAAGGCAGGCGTGAAGCCAAATGAAGTCACTTATGTTGCTGTTCTCTCGGCTTGTAGCCATGTCGGAATGGTTAATGAAGGTCTAAAACACTTCAACTCAATGTACCATGAGCACAAGATAAACCCGAAAATGGAACACTATGCATGTGTAGTGGACTTATTAGGAAGGTCAGGCTCTCTTGAAGAAGCCATTGACTTCATTAATTCAATGCCTTTCAAGGCTGATGCTCTGGTGTGGCGCACATTGCTTGGAGCTTGCCAAGTCCATGGCAACACAGAGTTGGGAAAATTAGCTGCAGAAATGATTACTGAGCAGGATCCAGACGACCCGGCTGCTTATATACTATTATCTAACTTGTTTGCTTCAAAGGGCCAATGGGAAGAAGTGGTCAAAATCAGAAAGACTATCAAAGAAAGGAACTTGGTCAAGGATGCAGGTTGCAGCTGGATAGAAGCAGAAAATCAAGTGCACAAGTTCTACGTAGGGGACACTTGTCATCCTCGTGCCCAGGAAATATACAAGGAGCTAGATCAGTTGGTAATGGACATCAAGAAATTAGGGTACGTTCCTGATACAGATTGCGTTCTTCACGAACTGGACGAGAAAGAAAAGGAACGATATTTGCTTCAACACAGTGAGAAAATTGCTACAGCTTTCGGGCTAATAAGCATGGCAAAAACAAAACCCATGAGGGTGTTCAAGAATCTGAGAGTTTGTGGAGACTGTCACACCGCAATGAAGTACATATCAGTGGCAAGGGGAAGAGAAATCGTGGTTAGAGACTCTAACAGATTTCATCATTTCAAGAATGGTTCATGTTCCTGCAACGATTACTGGTGATGTCAAGAGAAATTAAGTCAAGCTGATGTACAATATTTCAACAGCACATTTCTTGGCATAACATGCATGCAGAAAGTTTAAAGTTGAGAGCATGGCATCTCTATGCAACATACATGCGACTGCATTGAAGATACTTGGTGGTACATCATCTATGACTCGCGTCTCTCCAGTGCTACTGTTCTGGTCATGGATGTCGTTGATGGTGGAGTTCTGGTCTGTAGATTTGATCGATATATGTGAAATAGATAGGATGCTTATAGATGTGGCTCAATTAAGGCTATTGTTG
>Marshallia_TRINITY_DN21551_c1_g2_i1-AT3G49170
TGCCAGCGCCCTGAAGCAGATGCAGGGTTTTCCATTTTACGACAAACAAATGGTTTAATGAGTGAATGGTGTTAGTTGGAAAACCGGCTAAAGAAGCAGGTGTCTTCTTCATCCATATCATATTCATTTATTTCTTTGAGATGCCAATTCTCTCCCTTCTCTCTCCCGCCAACTTGGCTTACAAATCTACAAGTCCTTCTACCAACACGAAGTCTAAACGATTGCATAAAACCTCCAATTTTGAACCATTTAAGGACCGATTGATCAGTTTATCTAAGGCCGGCCAGATTCAAGAAGCACTGCATCTCATGACCCAACAACATCACCTCACGCCTGACCTCACAACCTTCTCCGTCCTCCTCAAATCATGCATCCGAACCCGTAATTTTGAACTTGGAAAACTCCTCCATTCAAAACTCAACCGATCTGGAATCAAACTCGACGCCATTCTACTCAATTCGCTTATAAGCTTCTATTCCAAATGTGGGGATTTGGCTACAGCCAAAACTATATTCGATTCCATGACTGATGATGGGTTAAGGGATTTGGTTTCTTGGAGCGCCATGATATCATGCTATGCGCATAATGGGATGGAATCACAAGCCTTGCTGACTTTTGTTGAGATGCTTGTGCATGGAGAATACCCAAATCAGTTCTGTTTCTCGGCAGCCATCCAGGCGTGTTGTAACCGAGATAATGCTTTGACAGGAGAAGCGATTTTTGGTTTTGTGATCAAGACAGGCTACTTTGAGTCTGATGTGTGTGTTGGGTGCGCTCTCATTGATTTGTTTGCAAAGGGTTTTCATGACTTGGAGACTGCAAGGAAGGTGTTTGATAAAATGCCTGAGAAAAATTCAGTTACATGGACTTTATTGATAACTAGATATGCACAACTGGGACTGCATGAAGACGGGATTAATCTGTTTCAAAGCATGCTACTATGTGGACTTATGCCCGACCGCTTTACTCTGAGTAGTGTTGTGTCTGCCTGTGCTGAATTGGGATTTATTTTGGTTGGTCAGCAAATGCATTCTTGGGTGATTAAGTCAGGTTTATGTATGGATGTCTATATCGGATGCAGTCTCGTGGACATGTATGCTAAGTGTTCGACTAACAGAACTATGGAGGATGCTAGAAAAGTTTTCGAACGGATGCCTAACCACAATGTGATGTCTTGGACTGCAATCATAACAGGATATGTGCAAAGTGGGGGTCTTGATACATCTGCTATTGAGCTCTACTGCAAGATGATCACACAAGGTGAAGTCTTACCAAATCATTTCACTTATTCCAGCCTTCTAAAGGCATGTGGCAGCCTTTCAAATCTTGACATCGGTAAACAAATTCATAACCATGCAGTAAAATCAGGTCTCGTGTCTGTGAACTGCGTCGGGAATTCTCTTATTACCATGTATGCACGATCTGGTAGCATGGAATATGCCCAAAAAGCTTTTGAAATTCTTCTCGAGAAGAATCTAATCTCTTACAACGCCATTGTGGACGGCTATGTTAAAAACACGAGTTCCGATGAAGCCTTTAAGATGTTTAATGAACTTGAGGACGCTCAAACGGGGGTCGATTCTTTCACATTTGCCAGCCTTTTAAGTGCAGCAGCCAGTCTCGGTGCTACTGGAAAGGGTGAGGAAATGCACGCTCGGTTGGTGAAATCAGGTTTGGATTCAAACCAAAGGGTATGTAATGCTTTGATATCAATGTATTCCCGGTGTGGTGACATAGAAGCAGCGGCTCGAGTTTTTAACAAAATGGAAGAACGCAATGTGATATCATGGACTTCAATTATTACCGGTTTTGCAAAACACGGCTTGGCAAAAAGCGCTTTGAAAGTGTTCGATCAAATGCTTAAAGCAGGTGTGAAGCCAAATGAAGTCACTTACATTGCTGTTTTATCTGCTTGTAGTCATGCCGGGATGGTTGATGAGGGTATAAAACACTTTAGTTCAATGGAGAGCGAGCACAAGATAACCCCAAAGATGGAGCATTATGCATGTGTGGTGGATTTATTAGGAAGGTCTGGCTCTCTTGAAAAAGCCATTGACTTCATCGACTTGATGCCTTTCAAGGCTGATGCTTTGGTATGGCGCACATTACTAGGAGCCTGCCAAGTCCATGGTAATACAGAACTGGGAGAATTATCTGCAAAAAAGATAACTGAACTGGATCCAGATGATCCATCTGCATACATACTGTTATCCAACTTGTATGCTTCAAAGAGTCAATGGGAAAAGGTGGTCAAAATCCGAAAGACCATGAAAGAAAGGAACTTGTTCAAGGAAGCTGGTTGCAGTTGGATAGAAGCGGAAAACAAAGCTCACAAATTCTATGTAGGGGATACATGTCATCCTCGTGCACATGAGATATACAGAGAGTTAGATCAGTTGGTAATGGACATAAAGAAACTTGGTTATGTTCCTGATACAAATTTTGTTCTTCATGAACTTGATGAGAAAGAAAAAGAACGATACTTGATTCAACACAGTGAGAAGATTGCTGTGGCGTTTGGGCTAATAAGTGTGTCGAAGACGAAACCAATAAGGGTGTTTAAGAATCTTAGGGTTTGTGGAGATTGTCATACCGCAATGAAGTATATATCACTGGCAAGGGGAAGGGAAATTGTCGTTAGAGATTCGAATAGGTTTCATCATTTTAAGAATGGGTCATGTTCTTGCAAAGATTATTGGAGAATGGTGATCATCTCCCTGTGAGTGGGTGTACATCCATAGCTCCCGCTTTTAAAATATGAGTGTATGTATAAGTTATCAAGAATCATTCAAACAGGTTAGTTTAAAGATATACAGAAAACTGTTACCATTAAATTTTCAGGTTTAAGGATATGTGGATCAAATGTTTATTAAATGTATTAGTGTTGGTCATCAGTTTAATGTATGGTTTATTTGGTATAAATGTCAGTTAATATTGTAAAAGTTAAACGTGTACACATTTCTTTTTCTTGTAACAAAATGTGGGAGTTGTTATTTGTTAAAGAAGCTTTTGTAGTCATGAAACAACGTTCTGTCTGGTGGTTTGGAAGACCTCGAGAATCTAACCTGATAAATCAATAGGCTTATTGCCGTGGCAAAACCCCCCCTGTTTTTCCTTCCCGCCTTTTCTCCCCAATAATCCTTCCTACCCTATTTGTTCAGCAGCACATCGTATCAAATCCTTCACAATTGAAATCGTTCGCAGTTCA
>Bidens_YL_Trinity_TRINITY_DN22831_c0_g1_i1-AT3G49170
ATCTGAAGTTGAAGTTACAGAGTAACTAACATATACtctgtctttctttctttctttGAGaataataataataataataataatataatGTCAGTTCTGTCCATTCTCCCTCCCGCCACCAGCTTCTCACCAACGTCTCACAAATCCTCCACCAAAACAACCCTAAAGAACCCCAATTTCGAACCATTCAAGGACCGATTAATCAGTCTATCTAACACCGGCCGAATCCAACAAGCACTTGACGTCATCAaccaccaccaccacctcacccctgacctcaccaccTTCTCCGTCCTCCTCAAATCCTGCATCCGTACCCGTAATTACCAACTCGGCAAACTCATTCACTCCAAACTCAACCAATCCCAACTCAAATTAGACAATATCATTCTCAATTCCCTAATTACACTGTACTCCAAGTCCGGAGACTGGCTCACAGCCAAATCCATATTCGATTCCATGGGTAATAATAAGGATTTGGTTACTTGGAGTGCCATGATATCATGTTTCGCACACAACGGAATGGAATCACAAGCCTTGGTTACATTTATTGACATGCTGATACACGGAGAATACCCGAACCAGTTTTGCTTCTCCGCCGCCATCCACGCGTGTTGTAACCGGGATAATGTTTACACGGGAGAAGCGATATTCGGGTTCGTGATCAAGACGGGGTACTTCGAGTCGGACGTGTGTGTCGGGTGTGCTTTAATTGATCTATTCGCAAAGGGTTTTCGTGACTTGGAGTCCGCGCGCAAGGTGTTTGATAAAATGCCCGAGAGAAATTCGGTTACTTGGACTTTGTTGATTACGAGGTTTGCGCAGCTGGGACGGTATAGAGATGGGATTGAGTTGTTCTCGCGTATGGTAGTGTCTGGGTTTATGCCTGATCGGTTTACGATGAGTAGCGTCGTGTCTGCGTGTGCGGAATTGGGTTTTGTTTCGGTTGGTCAGCAAATGCATTCTTGGGTGGTTAAGTTAGGTTTGTGTATGGATGTGTATATCGGATGCAGTCTTGTGGACATGTATGCCAAGTGTGCGAGTACTGAGCCTATGGAGGATGCTAGAAAAGTTTTCGAACGGATGCCTGACCGTAACGTGATGTCTTGGACCGCGGTTATAACAGGATATGTGCAAAGTGGAGGTCTTGATACCGCTGCGATTGAACTCTATTGTAAGATGATCACGCAAGGTGACGTCTTACCAAATCATTTCACTTATTCCAGCGTTTTAAAGGCGTGTGGCAGCCTTTCAGATGTTGAAATTGGTAAACAGGTTCATAACCATGCGGTAAAGTTAGGTCTAGTGTCTGTGAACTGTGTCGGCAATTCTCTTATTAGCATGTATGCCCGATCTGGTAGCATGGAAGATGCCCAAAAGGCTTTTGAAGTTCTTCTCGAAAAGAATCTAATATCTTACAACGCCATTGTGGATGGGTATGTTAAAAATACGAGTTCTGATGAAGCGTTTAAGATGTTTAATAAATTTGAGGAGACTCAAACGGGGGTCGATTCTTTCACGTTTGCGAGTCTTTTAAGTGCAGCAGCCAGTCTTGGTGCTGTTGGAAAGGGTGAGGAAATGCACGCTCGGTTGATGAAGTCAGGTTTTGGTTCAAACCAAAGGGTGTGTAATGCTTTGATTTCAATGTATTCTCGGTGTGGTGACATAGAAGCAGCTGCTCGAGTTTTTAACAAAATGGACGACCGGAATGTAATATCATGGACTTCAATTATTACTGGTTTTGCAAAACATGGTCTAGCGAAAAGAGCTTTAAAAGCGTTCGATGAAATGCTTGAAGCGGGAGTGAAGCCAAATGAAGTCACTTATATTGCTGTTTTATCAGCTTGTAGTCATGCTGGGATGGTTAATGAGGGTCTGAGACACTTTAGTTCAATGTATAGTGAGCACAAGATAACCCCAAAGATGGAGCATTATGCATGTGTGGTGGACTTATTAGGAAGGGCGGGCTCTCTTGAAAAAGCCGTTGACTTCATTGACTCGATGCCTTTCAAGGCTGATGCTTTGGTATGGCGAACGTTACTAGGAGCCTGCCAAGTCCATGGTAATACAGAATTGGGAAAATTATCTGCAAAAATGATCACTGAGCTGGATCCAAATGATCCATCTGCTTATATACTGTTATCCAACTTGTATGCTTCAAAGGGTCAATGGGAAAACGTGGTCAAAATCCGGAAAACCATGAAAGAAAGGAACTTGATTAAGGAAGCAGGTTGCAGTTGGATAGAAGCTGAAAACCAAGCTCACAAGTTCTATGTAGGGGATACATGTCATCCCCGTGCACATGAGATATACAAAGAGTTAGATCAGTTAGTAGTAGACATAAAGAAACTAGGTTACGTTCCTGATACAGATTTTGTTCTTCATGAACTTGATGAGGAAGAAAAAGAACGATACTTGGTTCAGCATAGTGAGAAGATTGCTGTGGCGTTTGGGCTAATAAGCGTGTCGAAGACGAAACCAATAAGGGTGTTTAAGAATCTTAGGGTTTGTGGAGATTGTCATACTGCAATGAAGTATATATCAGTAGCAAGGGGGAGAGAAATTGTGGTTAGAGATTCGAATAGATTTCATCATTTTAAGGACGGGTCATGTTCTTGCAACGATTATTGGTGATGATTTCCAGGTGGTTTTAAAAGCTGTGACTTGAAGATGCTAAGTGTTTCATCCATGGCTGCCTCTTTCTAGTTGCCGGTGTACGTTGATGAACATATGGATGTATGGAAATTTTGCTGTATGTATCTTGTAACAACAGAGAAGGTTTTTGATATTCAAACAAGTTATTAGTTCAACAATATACAGAAAATTGTACCATTAAATTT
>Chaptalia_TRINITY_DN5884_c0_g1_i1-AT3G49170
CTTTTCTAAAGTTCTTCGTCACTGAAATATGGAAGCCTAACAGGAAAGAGACACCATGGGCCGACACAACCCAACTCTACCTGTTTGACCCATTGCCCGTTTGACCCGCTCTTTAAAATTAGCCCATTCTAACCGGCCGCACATGTTAGCTCATCCCACCCATCTTGCCACCTCTAACATTTTTAAGCTATATCTATCCTTCATATTCAATCTTCCCATTTCCCTATTCATCCAAATCAGATTCTTTAAGAATGTCGATTCTCTCTCTTGTATATCCCGCCAAATTGGCACCAACGTCCCACAAACCCACAAATCCTTCTAGCAAAAGAATACAAATAACAAAAACCTTAAAAAATCCCAGTTTCGAACCCCTAAAGGATCGATTGATACGTTTATCCAATGTGGGTCAGATTCGAGAAGCAATCTCCGTGCTCAATTTCATGACTCAACAACACCAGCTGACTCCTGATCTCACTACTTTCTCCGTCCTCCTCAAATCTTGCATCCGAACCGGTAACTTTGAGCTTGGGAAACTCGTTCACTCCAAGCTGAACCAATCTGGAATAAAACTGGATTCAATTCTGTTGAACTCGCTCATAAGCTTATATTCCAAATGCGGTGATTGGGTTACGGCTAAAGCAATATTTGATTCCATGGGTAATGATGGGTTGAGGGATTTGGTTTCTTGGAGCGCCATGATCTCATGTTTTGCGCATAATGGAATGGAATCGCAAGCATTGCTGACATTTGTTGACATGCTTAGGCATGGGGAATTGCCGAATCAGTTTTGTTTCTCGGCTGCAATTCAAGCGTGTTGTAATGTAGATAATGCTTGGATTGGAGAAGCGATTTTTGGGTTTGTGATCAAGACTGGGTATTTTGAGTTTGATGTGTGTGTTGGGTGTGCTTTGATTGATTTGTTTGCGAAAGGCTTCAGTGACTTGGAGTCTGCCAAGAAAGTGTTTGATAATATGCCTGAGAGGAACTCCGTTACATGGACTTTGTTAATCACTAGATTTGCACAACTGGGACAACATGAAGATGGGATTGAATTTTTTTTCGATATGCTACTATGTGGGTTTATCCCCGACCGGTTTACTCTAAGCAGTGCTGTTTCAGCTTGTGCTGAACTGGGATTTTTTCGGGTTGGTCAACAGTTGCATTCTTGGGTAATTAAGTGGGGTTTGTGTTTCGACGTTTGTGTTGGGTGCAGTCTTGTCGACATGTATGCAAAATGTGCAACTAATCAACCAATGGAGGATGCTCAAAAAGTGTTCGATCGAATGCCTCATCAAAATGTGATGTCTTGGACTGCGATCATTACTGGATACGTACAAAATGGTGGTCTTGATCGAACTGCTGTTGAACTACAAGGTCACGTTTTACCAAATCATTTCACTTTTTCCAGCCTTCTAAAAGCATGCGGAAGCCTTTCAAATCTTGAAATCGGTAAACAAATTCACAACCATGCAGTAAAAACTGGTCTTGCGTCTGTTAACTGTGTCGGCAATTCTCTTATTAACATGTATGCCCGATCTGGTAGCATGGAAGATGCCCAAAAGGCTTTTGAAGTTCTATTCGACAAGAATTTGATCTCTTACAAGACAATGGTAGATGGGTATGCGAAAAATTTCAACTCTTATGAAGCTTTTAAGATGTTTAATCAATTCGAGGAAACTGGTACCGGGGCTAGCTCTGTCGATGCTTTCACATTTGCTAGCCTTTTAAGTGCAGCAGCGATTCTTGGTGCTGTTGGAAAAGGCGAGGAAATGCACGCTCGATTGGTGAAGTCAGGGTTTGAATCAAACCAACGTGTATGCAACGCGTTGATATCAATGTATTCCAGGTGTGGCGACGTAGAAGCAGCAGCGTGAGTTTTTAACAAAATGGAAGAACTCAATGTAATATCATGGACTTCAATGATCACCGGTTTCGCAAAACATGGTCTGGCAAAAAACGCCCTGGAATTGTTCAATGAAATGCTTCAGTTGAACATAAAGCCAAACGAAGTCACGTACATCGCTGTTCTATCAGCTTGTAGTCACGTAGGCATGGTTAACGAAGGTATAAAACACTTTAACTCAATGCAACAAAAACACAAAATAACCCCAAAAATGAAGCATTACGCATGCGTAGTTGACTTATTATCAAGATCCGGCTCGTTAGAGAAAGCTTTCACCTTCATAAACTCAATGCCTTTGAAGGCTGACACACTCGTCTGGCGCATGTTACTCAGCGCTTGTCAAGTCTACGGCAACACAAAATACGGAGAACTAGCTGCAAAAATGATCATTAACCAGGATCCAAACGACCCAACTGCTTATATACTATTATCCAACTTATATGCATCAAAGGGCCAATTTCAAAAAGTTATTGAAATCAGAAAGATCATGAAAGAACGAAACTTGGTTAAAGAAGCAGGTTGCAGCTGGGTTGAAGCTGAAAACCAGGTTCACAAATTCTTCGTAGGCGATACGTGTCATCCTCGTGCTAAAGAAATATATAGAGAGCTTGATCGGTTAATAATGGATATAAAGAAAATTGGGTATGTACCTGATACGGGTTTCGTTCTTCATGAACTGGACGATGAACAGAAAGAACGATATTTGCTTCAGCATAGTGAGAAAATTGCTGCGGCGTTTGGGTTAATAAGTGGGTTGCAAACGAAACCGATAAGGGTGTTCAAGAATCTTAGGGTTTGTGGAGATTGCCACACTGCAATGAAGTTTATATCTGTTGCAAGAGGAAGAGAGATTGTTGTTAGAGATTCAAACAGGTTTCATCATTTTAAGAATGGGTCATGTTCCTGCAATGATTATTGGTGAATATTTCAAAGGATATAGCATAAAAAAGGAGTTAAATGCATTTAGAATTCTTTTTACTTGTATTTCTGTTTCAAAACAACCTGCATATTTGTGAAAATGCAAAAAAAGAAACTTACAGTTTTCCAAATTTTAGCCCAAACGGTTGCTA
>Adenocaulon_TRINITY_DN14318_c0_g1_i1-AT3G50660
GTAAAAACACACTCACTGTGTGTTTCAAAAATCTTAACAAAAAAATGTCTGATTTTGAGTTCTTCCTCTTTGTGTCTCTTGTGATCTCAACTCTACTTCTCATCTTTAATCTTGTGAAAAAGCGAACACGAAACAATTCAACTCTCAATCTTCCACCGGGGAACATGGGTTGGCCATTCATCGGCGAAACCATAGGTTATCTCAAGCCGTACTCCGCTACCACCATCGGGGCATTCATGGAACAACATATATCAAGGTTTGGTACAATATACAAATCAAACTTGTTTGGAGAGCCGACAATAGTTTCGGTGGATCCAGGGTTGAATAGGTACATATTGCAAAATGAAGGGAGGTTATTTGAATGTAGCTATCCAAGAAGTATAGGGGGGATTCTTGGCAAATGGTCCATGCTGGTTTTGGTTGGGGACATGCATAGAGACATGAGGCTAATCTCACTCAACTTCTTGACTAATGCTAGGCTCAAGACTCATCTTTTAAGAGAAGTTGAGAAACATACTTTGTGGGTTTTAGATTCTTGGCAAGAAAATTCACCTTTTTGTGCTCAAGATGAAGCAAAAAAGTTTACTTTTAATTTGATGGCAAAACATATCATGAGCTTAGACCCTGGTAAGCCGGAGACAGAGCAACTCAAGAAAGAGTACATAACTTTCATGAAAGGTGTGGTGTCAGCCCCTTTAAACTTCCCTGGAACCGCATACAGAAGAGCTTTAAAGTCCCGATCAACAATTCTTAAATTCATCGAGATGAGAATGGAGGAGAGGATACGAAAAATGGACGAAGGAAACGAAGTAGAGAGACTAGAAGATGATTTACTTGGATGGGTGTTGAAGAATTCTAATCTTTCAAAAGAGCAAATTCTCGACTTAGTACTGAGTTTATTGTTTGCCGGCCATGAAACTTCTTCAGTTTCAATAGCCTTAGCCATCTACTTCTTGGAAGCTTGTCCAACCGCAGTTTGTCAACTAAGAGAAGAACATGAAGAAATTGCCAACGCCAAGAAACAAATGGGAGAGAAGGATTTGAATTGGGACGACTATAAGAAGATGGAATTTACGCAGTGTGTAATCAATGAGACGCTAAGGTTCGGGAATGTGGTGAGATTCCTCCATAGAAAGGCCATTAAAGATGTGCGGTATAAAGGATATGACATTCCATGTGGGTGGAAAGTGCTACCAGTGATTGCAGCCGTGCATTTGGATCCTACATTCTTTGACCAACCTCACATTTTTAACCCGTGGCGATGGCAGAGTGCTCGTAACACGTCTTCCAGCAACGCAACCACAACATCACCCAACAACTTCATGCCATTTGGAGGAGGCCCTAGGCTATGCACTGGATCTGAGTTAGCCAAACTAGAGATGGCAATATTTATCCATCATCTGGTTTTAAAATATCATTGGGAATTGACTGATTCAGATCAGGCTTTTGCTTATCCATATCTCGATTTTCCAAAAGGTCTGCCAATCAGAATTCGTCGTCTCAAGCGCCCTCGTTAAAAACAAAAAACAAACCACATAATCGACAACATCCAAATATAATCATGGATGATGGATAAGGAGAGGCCACATAAAATCTTATGTTTGGTGGGAGAGAATCATGAAATGAATGGCTCAAAAATGTCTATGTTGATCTTGAAGGTGAGTTTCTTGGAGCTTCCAAAAGGGACTTTTTCTCAATACTCGAATTAAGAGGATTTCGAAAATTAAAACTAAAATTAAAAAAAGAAAGTATAGTCAACTTTGTACATCTAGTTTGCT
>Conyza_canadensis_TRINITY_DN2502_c0_g1_i1-AT3G50660
CCCACGCTTACACCCCACACACACGAAAAACACACTCATTGTGTGCTCCTAAATCATCAAAAACACACACAAACACATAAAAAGAAAATGTCTGACTTTGAGTTCTTCCTCTTAGTATCTCTTCTAATCTTTATTCTATACGTTATTCTCAATCTTTTTAAAAGAAATAGACCTTCAAATTATAACCTTCCACCCGGAAACATGGGTTGGCCATTCATCGGTGAAACCATCGGTTACCTCAAGCCATACTCGGCGACCACCACCGGGGCATTCATGGAACAACATGTATCAAGGTTTGGAAAGATATACAAATCGCATTTGTTTGGAGAGCCAACGATAGTTTCGGCTGATCCAGGGTTAAATAGGTATATATTGCAAAATGAAGGGAGGTTATTTGAATGTAGCTATCCAAAGAGCATAGGAGGGATTCTTGGCAAATGGTCCATGTTGGTTGTGGTTGGGGAAATGCATAGAGACATGAGGCTAATCTCACTCAACTTCTTGACCAATTCTAGGCTCAAGACTCAACTCTTGAAAGAAGTTGAAAAACACACTTTGTGGGTGTTAGATTCTTGGAAAGAAAACACACCTTTTTGTGCCCAAGATGAAGCCAAGAAGTTTACTTTCAATTTAATGGCGAAACATATCATGAGTTTAGACCCGGGTGAACAAGAGACAGAGCAATTAAAAAAAGAGTATGTAACTTTCATGAAAGGTGTGGTCTCTCCACCTTTAAACTTCCCTGGAACTGCATACTGGAAAGCTTTAAAGTCTAGATCAACAATTCTTAACTTCATTGAAGTTAAAATGGAGGAAAGGCAACAGAAATTAGATGAAGGGAACGATGTGGAGAAAGTCGAAGATGATTTACTTGGATGGGTACTAAAGAATTCAAACCTCTCAAAAGAGCAAATACTCGACTTGGTGTTGAGTTTGCTCTTTGCTGGCCATGAAACCTCTTCGGTCTCCATAGTCTTAGCCATTTACTTCTTGGAAAGTTGTCCAACCGCGGTTCATCAACTTAGAGAAGAACATGAAGAAATTGCCAAGGCCAAGATGCTATCAGGACAAAAGGATTTGACTTGGGATGACTACAAAAAGATGGAATTTACACAATGTGTAATCAATGAGACGCTAAGATTCGGAAATGTGGTGAGGTTCCTACATAGAAAGGCTATAAAAGATGTTCGTTATAAAGGTTATGACATTCCATGTGGGTGGAAAGTGCTACCGGTGATTGCAGCAGTGCATTTGGATCCTACAATTTTTGATCAACCTCACGTTTTTGATCCATGGAGATGGCAGGGAAGCGTCCCAGCCACGACGTCCCCAAATAATTTCATGCCATTCGGAGGAGGGCCCCGATTATGCACTGGATCAGAATTGGCCAAAGTAGAGATGGCGATATTTATCCACCATTTGGTCCTAAAATACCACTGGGAATTGGCTGATTCTGATCAACCTTTTGCTTATCCATATCTCGACTTTCCAAAAGGTTTACCAATAAGAATTCGTCGTATCAAAACAGTCTGATTGATGATCCAAAATTCAGAAAAGACAGACTACGAAAGCATCCAAAATATTTAAATCATAAGGAGACTAGACCTCATCAAATCTTAAGTTTGGTGGGAGAGAATCAATTAACAAATGAATGGCTCAGATATGTCCATGTTGATATTGAAGATGAAAGTTGCTTGGAGCTTTCCAAAGGACAATTTTCTCTCCACTTGAATCAAGTGGGATTCTAAAATTAAATTAAA
>Solidago_canadensis_TRINITY_DN21986_c0_g1_i1-AT3G50660
TCTTCCTGTTAGTATCTCTTCTAATCTTTATTCTCTATGTTTTACTGAATCTTCTCAAAAGAACAACACGTAACACTACTTCAAGTTACAACCTTCCTCCCGGGAACATGGGTTGGCCATTCATCGGTGAAACCATCGGTTACCTCAAGCCATACTCGGCAACCACCATCGGGGCATTCATGGAACAACATGTATCAAGGTTTGGAAAGATATACAAATCGAATTTGTTTGGGGAGCCAACGATAGTTTCGGCTGATCCAGGGTTGAATAGGTATATATTGCAAAATGAAGGGAGGTTATTTGAATGTAGCTATCCAAAGAGCATAGGAGGGATTCTTGGCAAATGGTCCATGTTGGTTGTGGTCGGAGACATGCATAGAGATATGAGGCTAATCTCACTCAACTTCTTGACCAATTCTAGGCTCAAAACTCAACTCTTGAAAGAAGTTGAAAAACACACTTTGTGGGTTTTAGATTCTTGGACAGAAAACACACCTTTTTGTGCCCAAAATGAAGCCAAGAAGTTTACTTTCAATTTAATGGCGAAACATATAATGAGTTTAGACCCGGGTGAACAAGAGACCGAGCAATTGAAGAAAGAGTATGTAACTTTCATGAAAGGTGTGGTCTCTCCCCCTTTAAACTTCCCAGGAACTGCATACTGGAAAGCTTTAAAGTCTAGATCAACAATTCTTAATTTCATTGAAGTAAAAATGGACGAAAGGCAACAGAAATTGGATGATGGGAACGATGTGGAGAAAGTCGAAGATGATTTACTTGGATGGGTACTAAAGAATTCAAACCTCTCAAAAGAGCAAATACTCGACTTGGTGTTGAGTTTGCTCTTTGCTGGCCACGAAACCTCTTCGGTTTCCATAGCCTTAGCCATTTACTTCTTGGAAAGTTGTCCGACCGCGGTTCATCAACTTAGAGAAGAACATGATGAAATTGCCAAGGCCAAGATGCTATCAGGACAGAAGGATTTGACTTGGGATGACTACAAAAAGATGGAATTTACACAATGTGTAATCAATGAGACGCTAAGATTCGGAAATGTGGTGAGATTCCTCCATAGAAAGGCTATAAAAGATGTTCGATATAAAGGTTATGACATTCCATGTGGGTGGAAAGTGCTACCAGTGATTGCAGCAGTGCATTTGGATCCTACAATTTTTGATCAACCTCACGTTTTTGATCCATGGAGATGGCAGGGAAGCGTCCCAGCCACGACGTCCCCCAATAATTTCATGCCGTTCGGGGGAGGGCCCCGATTATGCACTGGATCAGAGTTGGCCAAAGTAGAGATGGCGATATTTATCCACCATTTGGTCCTGAAATACAACTGGGAATTGGCTGATTCTGATCAACCTTTCGCTTATCCATATCTCGACTTTCCAAAAGGTCTACCGATAAGAATTCGTCGAATCAAACACTCTGGCTGATCGAAAATTCTGAAAAAGACAGACTTTGAAAGCATCCAAAATATATAAATCATCAACAATCAATGATATAAAGAGAGTAATATATAGACCTCATCAAATCTTAAGTTTGGTGGGAGAGAATCAACAAATGAATGGCTCAAATATGTCCATGTTGATATTGAAGATAAAAGTTGCTTGGAGCTTTCCAAAGGACCG
>Aparvifolia_TRINITY_DN19617_c0_g1_i3-AT3G50660
ACACACCCAAAACACACTCATTGTGTGATCCATAATCTTAAAAATAAAAATATAAAAAAATGTCTGACTTTGAGTTCATCATCTTTGTGTCACTTTTAATGTTTACCACATTTCTCATCTTGAATCTTGTCAAAAGAAGTATACTTAACAATACTTCAACTCCCAATCTTCCACCAGGGAACTTGGGTTGGCCTTTCATCGGTGAAACCATCGGTTACCTCAAGCCGTATTCGGCCACCACCATCGGTGAATTCATGGAACAACACACACTAAGGTTTGGAAAGATATTTAAATCGAATTTGTTTGGGGAGCCAACGATAGTTTCAGTGGATCCAGGGTTAAATAGGTATATATTGCAAAATGAAGGGAGGTTATTTGAATGTAGCTATCCAAGAAGCATTGGGGGTATTCTTGGCAAATGGTCCATGTTGGTTTTGGTTGGAGACATGCATAGAGATATGAGGCTAATTTCACTCAACTTCTTGACCAATGCTAGGCTCAAAACTCAACTCTTAAGAGAAGTTGAAAAGAACACTTTGTGGGTCTTAGATTCTTGGCAAGAAAATTCACCTTTTTGTGCCCAAGCTGAAGCTAAAAAGTTTACTTTCAATTTAATGGCGAAACATATCATGAGTTTAGACCCGGGTGAACCGGAGACTGAACGATTGAAAAAAGAGTATGTAACTTTCATGAAAGGTGTGGTTTCTCTCCCTTTGAACTTCCCTGGAACTGCATACAGGAAAGCTTTAAAGTCAAGATCAACGATTCTTAAATTCATCGAAACAAGAATGGAAGAAAGGATTCAAAAATTGGATGGAGGAACCAATGAAGAGAAACTAGAAGACGATTTACTAGGATGGGTACTAAAGAATTCGAACCTTTCGAAAGAGCAAATACTCGATTTGGTACTAAGTTTGCTCTTTGCGGGTCATGAAACCTCTTCGGTTTCAATAGCCTTAGCTATTTACTTTTTGGAAGCTTGTCCAGCCGCGGTCCATCAACTTAGACAAGAACATGAAGAAATTGCTAAGGCAAAGAAGCAATCAGGGGAGAAAGATTTGAGTTGGGATGACTACAAAAAAATGGAATTTACGCAGTGTGTGATCAATGAGACGCTAAGATTCGGGAATGTGGTGAGATTCCTTCATAGAAAGGCTATTAAAGATGTGCGGTATAAAGGTTATGACATTCCATGTGGGTGGAAAGTGCTACCAGTGATTGCAGCCGTGCATTTGGATCCTACATTTTTTGACCAACCTCACCTTTTTGATCCATGGAGATGGCAGAATGGAAGTGCCACGTTGACATCTCCCAATAACTTCATGCCATTTGGGGGAGGGCCCCGATTATGCACTGGATCTGAGTTAGCAAAATTAGAGATGGCGATATTTATCCACCATTTGGTCCTAAAATACCACTGGGAATTAGTTGATTCAGATCAAGCTTTTGCTTACCCATATCTTGATTTTCCCAAAGGTTTACCAATCAGAATTCGACATCTCAAATAACATCAACGTTGAAGATAAAGAAAAAAAAATAATCATCAATGATTGATAAGGAGAGAGACCTCATCAGATCTTATGTTTGGTGAAGCAGAATCAAGTAATGAATGGCTCAAAAATCTCCATGTTGACACCCTTCCGAAAGGATCAGCCTCTTCTCGATACTTCTGAATAAAGAGGAATTTTGAATaataagatataattaaaaatgtagttaaataaaataaaatTATATCTAGTTTAGTACACTATCATTTACACCTTAAATAAAGTTATGCATGTG
>Baccharis_TRINITY_DN19662_c0_g1_i2-AT3G50660
CCCCACGCTTACCCCCCCACACACACACTTAAAACACACTCATTGTGTGCTCCCAGATCATCAAAGACACACAAAAATATGTCTGACTTTGAGTTCTTCCTCTTAGTATCTCTTCTCATCTTTATTCTATATGTTATACTGAATCTTCTCAAAAGAACAACACGTAACACTTCAAATTACAACCTTCCGCCCGGGAACATGGGTTGGCCATTTCTCGGTGAAACCATCGGTTACCTCAAGCCATACTCGGCGACCACCATCGGGGCATTCATGGAACAACATATATCAAGGTTTGGAAAGATATACAAATCGAATTTGTTTGGGGAGCCAACGATAGTTTCGGCTGATCCAGGGTTGAATAGGTATATATTGCAAAATGAAGGGAGGTTATTTGAAATTAGCTATCCAAAAAGCATAGGAGGGATTCTTGGCAAATGGTCCATGTTGGTTGTGGTTGGGGACATGCATAGAGATATGAGGCTAATCTCACTCAACTTCTTGACCAATTCTAGGCTCAAGACTCAACTCTTGAAAGAAGTTGAAAAACACACTTTGTGGGTTTTAGATTCTTGGACAGAAAACACACCCTTTTGCGCCCAAGATGAAGCCAAGAAGTTTACTTTCAATTTAATGGCGAAACATATCATGAGTTTAGACCCGGGTGAACAAGAGACCGAGCAATTGAAGAAGGAGTATGTAACTTTCATGAAAGGTGTGGTGTCTCCCCCTTTAAACTTCCCTGGAACTGCATACTGGAAAGCTTTAAAGTCTAGATCAACAATTCTTAATTTCATTCAAGTAAAGATGGACGAAAGGCTACAGAAATTGGATGATGGGAACGATGTGGAGAAACTCGAAGATGATTTACTTGGATGGGTACTAAAGAATTCAAACCTCTCAAAAGAGCAAATACTCGATTTGGTGTTGAGTTTGCTCTTTGCTGGCCACGAAACCTCTTCGGTTTCCATAGCCTTGGCCATTTACTTCTTGGAAAGTTGTCCAACCGCGGTTCATCAACTTAGAGAAGAACATGAAGAAATTGCCAAGGCCAAGATGCGATCAGGACAGAAGGATTTGACTTGGGATGACTACAAGAAGATGGAATTTACACAATGTGTAATCAATGAGACGCTAAGATTCGGAAATGTGGTGAGATTCCTCCATAGAAAGGCTATAAAAGATGTTCGTTATAAAGGTTATGACATTCCATGTGGGTGGAAAGTGCTACCAGTGATTGCAGCAGTGCATTTGGATCCTACAATTTTTGATCAACCCCACATTTTTGATCCATGGAGATGGCAGGGTAGCGTCCCAGGCACGACATCCCCCAATAATTTCATGCCATTCGGGGGAGGGCCCCGATTATGCACTGGATCAGAGTTGGCCAAAGTAGAGATGGCGATATTTATCCACCATTTGGTCCTGAAATTCCACTGGGAACTGGCTGATTCTGATCAACCTTTCGCTTATCCATATCTGGACTTTCCAAAAGGTTTACCAATAAGAATTCGTCGCTTCAAACCACTCTGATTGAAAATTCAGAAACGACAGACTTTGAAAGCATCCAAAACAAGAAAGCATCCAAAATAATCATCAATGATAGATAAGGAGACTAATCAAATCTTAGGTTTGGTGGGAGAGAATCAACAAATGAATGGCTCAAATATGTCCATGTTGATCTTGGAGGTGAAAGTTGCTTGTAGCTTTCCAATGGACAGTTTTCTCAATACTTGGATCAAGTGGGATTCtaaattaaattaaattaaattgaattattatatatatatatatatgtagttagatacaatatatgtctagtttgatcgtacattatatataCCAGGTG
>Hyalis_TRINITY_DN15074_c0_g1_i1-AT3G50660
CCCCTCCCCCCCAAAAAAAACCAAAAACTCCCATCCCCACCCTATACACACTCACTGTGTGTTCCAAAATCTTGCAGAAAGGAGAAATGTCCGATTTCGAGTTCTTCCTCTTTGTATCTCTAGTACTCTCAGCTCTGCTTCTCGTCTTCAATCTTGTCAGAAAGAGAACACAGGCCACTTCGGCTCTCAATCTTCCACCTGGGACCATGGGTTGGCCGTTCATCGGCGAAACCATCGGTTACCTCCGGCCGTACTCCGCCACCACCATCGGAGCATTCATGGAACAACATGTATCAAGGTTCGGTACGATATACAAATCGAATTTGTTTGGGGAGCCGACGATAGTTTCGGTGGATCCAGGGTTGAATAGGTACATATTGCAAAATGAAGGGAGGTTATTTGAATGCAGCTATCCAAGAAGTATAGGGGGCATTCTTGGCAAATGGTCGATGTTGGTCTTGGTTGGGGACATGCATAGAGACATGAGGCTCATCTCTCTCAACTTCTTGAATAATGCCAGGCTCAAGACTCAACTTCTAACAGAAGTTGAAAAACACACCCTTTGGGTTTTAGATTCTTGGCAAGAAAACTCACCCTTTTGTGCTCAACATGAAGCAAAAAAGTTCACCTTCAATTTGATCGCGAAACACATCATGAGCTTAGACCCCGGAAAACCCGAGACCGAGCAACTCAAGAAAGAGTACATAACGTTCATGAAAGGCGTGGTGTCGGCACCTTTGAACTTCCCGGGAACCGCATACAGAAGGGCTTTAAAGTCAAGATCAACAATCCTTAAATTCATTGAGACGAGAATGGAGGAGAGGATTCAGGCGATGAACGAACAAACCAACGTAGAGAAATTAGAAGACGATTTGCTCGGATGGGCGTTGAAGAATTCTACTCTCTCGAAAGAACAAATTCTTGACCTCATACTAAGCTTGCTCTTCGCCGGCCATGAAACCTCTTCGGTTTCCATAGCCTTAGCCATCTACTTCTTGGAAGCATGCCCAACCGCGGTTCTTCAACTTCGAGAAGAACACGAAGAAATCGCCAACGCCAAGAAGCAGTCGGGGGAGAAGGATTTGAACTGGGACGACTATAAAAAGATGGAATTTACGCAGTGTGTAATCAATGAGACGCTAAGGTTCGGGAATGTGGTGAGATTCCTCCATAGAAAGGCCATTAAAGATGTGCGGTATAAAGGATATGACATTCCATGTGGGTGGAAAGTGCTACCAGTGATTGCAGCCGTGCATTTGGATCCTGCGCTCTTTGACCAACCTCACCGTTTCAATCCGTGGCGGTGGCAGAGTCCTCGTAACACGACGTCAAGCGGCGCACCCGCAACATCACCGAACAACTTCATGCCGTTCGGCGGAGGCCCCCGGTTATGCACCGGCTCGGAACTGGCGAAACTAGAGATGGCGATATTTATCCACCATCTGGTCCTAAAGTACCACTGGGAACTAGCTGACTCGGATCAGGCTTTTGCTTATCCTTATCTTGACTTTCCGAAAGGTTTGCCGATCAGAATTCGACGTCTGAAACATCCTCGTTAAATAAAAAAGcaacaacaacggcaacaacagctacaacaTGCAAAATAATCATCAATGATGGATAAGGAGGGGCACCATCAAATCTTATGTTTGGTCGGACAGAATCATGAGATGAATGGCTCAAAAATGTCCATGTTGATCTTGAAGGGGAAAGTTGCTTGGAGCTTTCGAAAGGGCCTTCCTATCAAATACTTGAATTAAGAGTATtttaaatttatatttaaatttaaactgtttttaaaaagaaaatacagttaaatttGTATATCGAGTTTGCTCATATATATTGGATTAGGTGTATTTAAACTGTAATGCTTTAAATATTTAAATAAAATTTTCCCTGTACGTA
>Stifftia_TRINITY_DN14587_c0_g1_i1-AT3G50660
CTACACACACTCACTGTGTGTTCAAGCTTGCAGGAAAAAAATATGTCTGACTTTGAGTTCTTCCTCTTTGTATCTCTTGTCACCTCAACTCTACTTCTCATCTTTAATCTCGTCAGAAAAAGAACGCAAAACCGTTCAACTCTCAATCTTCCACCAGGGAACATGGGTTGGCCCTTCATCGGCGAAACCATCGGGTACCTAAGGCCATACTCGGCCACCACCATCGGGGCGTTCATGGAACAACACATATCAAGGTTTGGTACAATATACAAATCAAATTTGTTTGGGGAGCCAACGATAGTTTCAGTAGATCCAGGGTTGAATAGGTACATATTGCAAAATGAAGGGAGGTTATTTGAATGTAGCTATCCAAGAAGTATAGGGGGGATTCTTGGCGAATGGTCCATGCTGGTTTTGGTTGGGGACATGCATAGGGACATGAGGCTAATTTCACTCAACTTCTTGACCAATGCTAGGCTCAAGACTCATCTTTTAAGAGAAGTTGAAAAACATACTTTGTGGGTTTTAGATTCTTGGCAAGAAAACACACCTTTTTGTGCCCAAGATGAAGCAAAAAAGTTTACTTTCAATTTGATGGCGAAACATATCATGAGCTTAGACAACGGTATACCGGAGACTGAACAACTCAAGAAAGAGTACATAACTTTCATGAAAGGTGTCGTGTCGGCCCCTTTGAACTTCCCCGGAACCGCATACAGAAGAGCTTTAAAGTCCAGATCAACAATCCTTAAATTCATCGAGATGAGAATGGAGGAGCGGATTCGGAAAATGGACGAAGAAAACGATGTAGAGAAATTACAAGATGATTTACTCGGATGGGTGTTGCAGAATTCCAACCTTTCGAAAGAGCAAATCCTTGACCTAGTACTAAGTTTGCTCTTCGCTGGCCATGAAACTTCTTCGGTGTCCATAGCCTTAGCCATTTACTTCTTGGAAGCTTGTCCAACCGCGGTTCATCAACTTAGAGAAGAACATGAAGAAATCGCCAATGCCAAGAAGCAATCGGGGGAGAAAGATTTGAATTGGGACGACTATAAAAAGATGGAATTTACACAGTGTGTAATCAATGAGACGCTAAGGTTGGGGAATGTGGTGAGGTTCCTCCATAGAAAGGCCATTAAAGATGTGCGGTATAAGGGATATGACATTCCATGTGGGTGGAAAGTGCTACCGGTGATTGCAGCCGTGCATTTGGATCCTAAATTTTTTGACCAACCTCACCGTTTCGATCCGTGGCGATGGCAGAGTGCTCGTAACACGTCCTCCGGTTGCACAACCATGACATCACCCAACAACTTCATGCCATTCGGGGGAGGCCCTCGATTGTGCACCGGATCCGAATTAGCCAAACTAGAGATGGCAATATTTATTCACCATCTGGTCCTAAAATACCACTGGGAATTGGCTGATTCAGATGAAGCTTTTGCTTATCCATATCTTGACTTTCCCAAAGGCCTACCAATCAGAATTCGTTGTCTCAAACAGTCTCGTTAAAAGCTAAAAAACAACATCGACAAACATCCAAAATAATCATCAATGATCGATAAGGAGAGGACTCATCAAATCTTATGTTTGGTCGGAGAGAATCATGAAACGAATGGCCCAAAAACGTCCATGTTGATCTTGAAGGGGAAAGTTGCTTGGAGCTTTCGAAAGGGCCTTTTATCAAATAGTTGAATTAAGAGGATTTTAAAAATTAAAATTAAAAATTAAAGTTAAATTTGTATATCTAGTTTGCTCATATATTGTATTAGGTGCATTTAAATTCTAATATTTAAATATTTAAATCAATTTTCGCATGTAAGTATTTACATGAGCGACAATAATGCTCTATCG
>Centrapalus_pauciflorus_TRINITY_DN4889_c0_g1_i1-AT3G50660
CCCCCACCCCCACACCACAAACACACACTCACTGTGTGTTTCAAAAATCTTGAAAAAAAATGTCTGATTTTGAGTTCTTCCTCTTTCTATCTCTTCTCATCTCGACTCTATTTCTTGTTTTTAATCTTTTGAATCGAAGAAAACAAAACGCTTCGGCTCTCAATCTTCCACCAGGGAACATGGGTTGGCCGTTCATTGGCGAAACCATCGGTTACCTCAAACCGTACTCCGCCACAACCATAGGTGTATTCATGGAACAACACATATCAAAGTTTGGAAAGATATACAAATCAAATTTGTTTGGGGAACCTACTATAGTTTCAGTGGATCCAGGGTTGAATAGGTACATATTGCAAAATGAAGGGAGGTTATTTGAATGTAGCTATCCAAGAAGTATAGGGGGGATTCTTGGAAAATGGTCCATGTTGGTTTTGGTAGGGGACATGCATAGAGATATGAGGCTAATCTCACTCAACTTCTTGACCAATGCTAGGCTCAAAACTCAACTCTTAAGAGAAGTTGAAATAAACACTTTGTGGGTTTTAGATTCTTGGCAAGAAAACACACCTTTTTGTGCTCAAGATGAAGCCAAGAAGTTTACTTTCAATTTAATGGCAAAACACATCATGAGCTTAGACCCTGGTAAACCAGAAACCGAACAGCTGAAGAAAGAGTATGTGACTTTCATGAAAGGTGTGGTGTCTGCCCCTTTAAATTTTCCTGGAACCGCATACAGAAAAGCTTTGAAGTCTAGATCAACAATTCTTAAATTCATTGAAATGAGAATGGAGGAGAGGATTCAAAAGCTGGATCAAGGCAACGATGTAGAGAAACTCGAAGATGATTTGCTCGGATGGGTATTGAAGAATTCGAGCCTCTCGAAAGAGCAAATACTAGACTTGGTACTAAGTTTGCTCTTTGCCGGCCATGAAACTTCTTCGGTTTCAATAGCTTTAGCCATTTATTTCTTGGAAGCATGTCCAACCGCGGTTCATCAACTTAGAGAAGAACATGAAGAAATCGCGAAGTCGAAGAAGCAGTCAGGGGAGAAGGATTTAAATTGGGAAGACTACAAAAGAATGGAATTTACGCAGTGTGTAATCAATGAGACGCTAAGATTCGGGAATGTGGTGAGATTCCTCCATAGAAAGGCTATTAAAGATGTGCGGTATAAAGGTTATGACATTCCATGTGGGTGGAAAGTGCTACCAGTGATTGCAGCCGTGCATTTGGATCCTACATATTTTGACCAACCTCACCTTTTCGATCCATGGAGATGGCAGAGCGCTCGTGGCACGTCATCAAGTGGTGGAACCCCGATATCACACAATAACTTCATGCCATTCGGGGGAGGACCCCGACTATGCACCGGCTCCGAGTTAGCAAAGCTAGAGATGGCAATATTCATCCACCATCTAGTACTGAAATACCATTGGGAGTTGGCCGATTCAGATCAAGCTTTCGCTTACCCATATCTCGATTTTCCAAAAGGTCTACCGATTAAAGTTTATCATCTGAAACAGTCAATAAAAACAAAAGAGGCCGACATAGACAACGTCCAAAATAATCATCAATGATGGATAAGGAGAGACCTCATCAAATCTTATGTTTGGTAGGAGAGAATCAAGAATGAATGGCTCAAAAGCGTCCATGTTGAACATGAAGGTGAAAGTTGCTTGGAGCTTTCGAAAGGGCCTTTTTCTCAATACTTAAATTAAGAGAATTTTATTTTTAAAAGTTATATATTAATAAATTTTAGTTAATATATGTTTTTTTTTTCATTTTAGTTTGCTCATATATATTATATTAGATGTATTTAATTTAAATAATTTTTTGCTTGTAAGTATTTATATCTACATTAGCTACATAACATTTTCTCTTTATTCTTCAAAA
>Chaptalia_TRINITY_DN12127_c0_g1_i3-AT3G50660
CACTCACTAAAACACACTCACTGTGTGTTTCAAAGTCTTGACAAACATAAACAAAAAAATGTCTGATTTTGAGTTCTTCTTCTTTGTATCTCTTGTGTTGTCAACTCTACTTCTTTTCTTGAATCTTGTCAAAAAAAGAACAAGAAACAATTCAACTCTGAATCTTCCACCGGGGAGCATGGGTTGGCCATTTATTGGCGAAACCATTGGTTATCTTAAGCCATACTCCGCCACCACCATCGGGGCATTCATGGAACAACACATATCAAAGTTTGGCACAATATACAAATCAAATTTGTTCGGGGAGCCAACAATAGTTTCGGTGGATCCAGGGTTGAATAGGTACATATTGCAAAATGAAGGGAGGTTATTTGAATGTAGCTATCCAAGAAGTATAGGGGGGATTCTTGGAAAATGGTCCATGTTGGTTTTGGTTGGGGACATGCACAGAGACATGAGGTTAATCTCACTCAACTTCTTAACCAATGCTAGGCTCAAGACTCATCTTTTAAGAGAAGTTGAGAAGCATACTTTGTGGGTTTTAGATTCTTGGCAAGAAAACTCACCTTTTTGTGCCCAAGATGAAGCAAAAAAGTTTACTTTCAATTTGATGGCGAAACATATCATGAGCTTAGACCCAGGCAAGCCAGAGACAGAGCGACTCAAGAAAGAGTACATAACTTTCATGAAAGGTGTGGTGTCAGTCCCTTTCAATTTTCCTGGAACCGCATACAGAAGAGCTTTAAAGTCCAGATCAACAATTCTTAAATTTATCGAGATGAGAATGGAGGATAGGATTCGAAAAATGGACGAAGGAAACGATGTAGAGAAACTACAAGATGATTTACTTGGATGGGTGTTGAAGAATTCTAATCTTTCAAAAGAGCAAATTCTCGACTTAGTACTGAGTTTACTCTTTGCCGGCCATGAAACTTCTTCGGTCTCCATAGCCTTAGCCATCTACTTCTTAGAAGCTTGTCCAATCGCAGTTCATCAACTCAGAGAAGAACACGAACAAATTGCCAGCGTCAAAAAAAAATCTGGAGAGAAAGATTTGAACTGGGACGACTATAAAAAGATGGAATTTACGCAGTGTGTTATCAATGAGACGCTAAGGTTCGGGAATGTGGTGAGATTCCTCCACAGAAAGGCCATTAAAGATGTGCGGTATAAAGGATATGACATTCCATGTGGGTGGAAAGTGCTACCAGTGATTGCAGCCGTGCATTTGGATCCTACATTCTTTGACCAGCCTCACATTTTCGACCCGTGGAGATGGCAGAGTGCTCGTACCACCTTGTCCAACAACGTAACCGCAACATCACCTAATAACTTCATGCCATTTGGGGGAGGCACGAGGCTATGCACAGGATCCGAGTTAGCCAAACTAGAAATGGCAATATTTATTCATCATCTAGTCCTAAAATATAACTGGGAGTTAGCTGATTCAGATCAGGCTTTTGCTTATCCATATCTTGACTTTCCAAAAGGTCTACCAATCAGAATTCGTCGACTCAGACACTCTCGTTAAAAACATTAAACAAAATCGACAACATCCAAAATAATCATGAATGATGGAAAAGGAGAGGCCACTATCAAATCTTATGTTTGGTGGGAGAGGATCATGAAATGAATGGCTCAAACATCTCCATGTTCATCTTGAAGGTGAACGTTCCTTGGAGCTTTCAAAGGGGTCCTTTCTCAATACTTGAATCAAGAGGATTCCAATTAAAATTAAAATATTGAAAAAAGTATAGTCAACTTTGTATATCTAGTTTGCTCATATATTGTATTAGCTGTATTTAAAGTTTAATATTTAAATAATTAAATAAGAATTTTCCAT
>Adenocaulon_TRINITY_DN8552_c0_g2_i1-AT3G51050
TTTTTCACTGTTGTCACTCTCGATCTTCAACTTCTCATTTTCTTCACAAATCAATCGATTAAATAAAGAAAAATTAACAAACGATTACATCATCATCAACATGAGGAAGCGAGATTTAGCAATCCTTATGCTAGCTGCGTTCGCAATTTTCTTCTCCCTTCAGCATGAAGGTGATTTTTCGTTTAAGGAGGCGTGGTACCATCTATCCGATGAATATCCGATTAAATACGAGGGGGAACGTCTTCCGCCACCTATTGTGTCTGATCTTAATGGTGATGGGAAGAAAGAGGTTCTTGTGGCTACCCATGATGCTAAAATTCAGGTTTTGGAGCCTCACTCTAGGCGTGTGGATGAAGGGTTCAGTGAGGCTCGTGTCCTTGCAGTGGTGAGCCTGTTACCTGATAAAATCCGTGTTGCTTCCGGTAGACGGGCAGTGGCAATGGCAACAGGGGTGGTTGATAGAACTTTTAAGCGTGGTCAAGTACAAAAAGAGGTCTTGGTTGTTGTGACATCTGGTTGGTCTATAATGTGTTTTGACCACAACCTCAAAAAGCTATGGGAAAAAAACGTCCAGGAGGATTTCCCACACAATGCTCACCATAGGGAAATAACTATCTCTATAAGTAATTATACATTAAAGCATGGAGATGCCGGGCTTGTAATTGTTGGAGGACGGATGGAAATGCAGCCACATATGCACCTAGATCCCTTTGAAGAAATTAAAATGGCTGAGGAAAGTGCTGAGCAGCATAGAAGAAGCGCAAGCGAAAAAGATACTGCAGATACTTCAGGAAATGTGGATTTACGGCATTTTGCATTTTATGCTTATGCGGGTAGAACTGGTACATTCCGCTGGAGTAGAAAGAATGAGAACATTGAAGCGACTCCGTCAGATGCATCACCCCTGATTCCACAACATAATTATAAGCTTGATGTTCATGCTCTTAACAGCCGTCAACCGGGAGAGTTTGAATGCAGGGAATTCAGAGAATCAATCCTTGGAACTATGCCACATCACTGGGATAGACGGGAAGATACAATGCTAAAGCTAGCGCACTTTAGGCGCCACAAAAGGAAGGCAGTGAAGAGAACCCCTGGAAAAACTTCAACTTACCCGTTCCACAAGCCGGAGGAAAACTATCCTCCAGGGAAGGACTCGACGAAAAAGATTTCAAACTTGATTGGAAAAACTGCAAATTTTGCTAATTCAGCAAAGACCAAGAAGGCAGCACCATACGTTCCCACAATTACAAATTACACACAGCTCTGGTGGGTACCAAATGTTGTGGTGGCTCATCAAAAGGAAGGGATTGAGGTTTTGCATTTGGCATCTGGTCGCACATTATGTAAGCTTCACCTTCAAGAGGGTGGCTTGCATGCTGATGTTAACGGAGATGGAGTTCTTGATCATGTCCAGGCCGTTGGTGGAAATGGTGCCGAGCAAACTGTCGTTAGTGGATCAATGGAAGTGCTACGGCCTTGTTGGGCTGTTGCAACCTCTGGTGTACCAATACGAGAACAACTCTTTAACGTTTCCATATGCCATCACTCTCCTTTCAATCTATTCCCGCACGGAGAATATTCTAGAAGCTTTGGACGAATAGATGCAAGTTCACTAGAGGTAGCAACACCAATACTCATCCCAACAAATGATGGCCACAAACATCGTAAAGGGAGCCATGGAGACATTATTTTCTTAACGAACCGCGGGGAGGTAACATCATACTCTCCAGGACTTAACGGGCACGAAGCCGTATGGCAATGGCAACTATTGACCGGCGCAACATGGTCAAACCTCCCGTCCCCATCAGGCATGATGGACAACGGTTACGTCATCCCAACCCTCAAACCGTTCAATTTACGCATGCACGATAATCAACCGTTGATCTTAGCAGCCGGAGATCAAGAGGCCCTCGTGATATCTCCCAGAGGAAGTCAACTAACGTCCATTGACCTTCCCGCACCGCCGACACACGCAATCGTTGATGACGATTTCTCGAACGACGGGTTAACCGATCTGATCGTTGTGACGTCAAATGGGGTCTATGGGTTCGTTCAAACAAGGCAACCAGGTGCGCTATTTTTTAGCACACTTGTTGGGTGTCTTATAATCGTGATGGGGGTTATATTCGTGACTCAACACTTGAATTCAATGAAGGGGAAACCTCGAGTCTCATCAGGTCAAATTTAAATACTCAAGTTTTTT
>Chuquiraga_TRINITY_DN2513_c0_g1_i2-AT3G51050
GTTACTTCCCCCAATTCCCCCTGCAATTTACTCATGCTGTCACTCTTTCAGAAAATCAGTCGATTAATTTAAGAAAAATTAATCAAGCAATCTGATCAACATGAGGAAACGCGATTTAGCAATCCTTATGCTCGCCGCTTTCGCCATTTTCTTCTCCCTTCAGCATGAAGGTGATTTTTCCTTTAAGGAGGCGTGGTACCATCTATCAGATGAATATCCGATTAAATACGAAGGGGAACGTCTCCCGCCACCTGTTGTGTCTGATCTAAACGGTGATGGAAAGAAAGAGGTTCTTGTGGCTACTCATGACGCTAAAATTCAGGTATTAGAGCCTCATTCTAGGCGTGTGGATGAAGGTTTTAGTGAGGCTCGGGTTCTTGCAGAGGTGACGCTGTTACCTGATAAAATACGTGTTGCTTCTGGTAGACGGGCAGTAGCAATGGCCACAGGGGTGGTTGATCGAACTTTTAAGCGTGGTCAAGTACAGAAACAGGTCTTGGTTGTTGTGACATCAGGTTGGTCTGTAATGTGTTTTGATCACAACCTTCAAAAGCTATGGGAGACGAACCTTCAGGAGGATTTTCCACACAATGCTCACCATAGGGAGATATCTATCTCTATAAGTAATTATACATTAAAACATGGAGATGCTGGATTGGTGATTGTTGGAGGGCGGATGGAAATGCAGCCACATATGCATTTGGATCCTTTTGAAGAAATCAAAATGGCTGAAGAAACTGCTGAACAGCATAGGAGGAGTGCTAGCGAAAAAGAAGCTTCAGATTCTCTGGGAACTGTGGATTTGCGCCATTTTGCATTTTATGCTTTTGCGGGGCGGACTGGCTCGCTCCGGTGGAATAGAAAGAAAGAGAACATTGAAGTGACTTCATCAGATGCTTCCCCGCTAATTCCGCAGCATAATTATAAGCTTGATGTTCATGCTCTTAACACTCGTCAACCAGGAGAGTTTGAATGCAGGGAGTTCAGAGAATCAATCCTGGGAACTATGCCACATCACTGGGATAGGCGGGAAGATACATTGCTAAAACTGGCACACTTTAGACGCCACAAAAGGAAGGCAGTGAAGAGAACCCCTGGAAAAGCTTCTAATTATCCATTCCATAAGCCCGAGGAAAACCATCCTCCTGGGAAGGACTCAACGAAAAAGATTTCAAACTTGATCGGCAAAGCTGCAAAATTTGCTAATTCAGCAAAGACTAAGAAGGCATCACCTTATGTTCCTACAATTACAAATTATACACAGCTCTGGTGGGTACCTAATGTGGTGGTGGCTCATCAAAAGGAAGGGATTGAGGTTCTGCATTTGGCCTCAGGTCGCACAATATGCAAGCTTCATCTTCAAGAGGGGGGATTACATGCGGATATTAATGGAGATGGGGTTCTCGATCATGTCCAGGCTGTTGGGGGAAACGGTGCCGAGCAAACTGTTGTCAGTGGATCAATGGAAGTGCTACGACCTTGTTGGGCTGTAGCAACTTCTGGTGTACCAGTACGGGAGCAACTTTTTAATGTTTCTATATGTCATCATTCCCCTTTCAACTTGTTCCAGCACGGTGAATATTCCAGAAACTTTGGACGAACTCTAGATGGAAGTTCGCTCGAGGTTGCAACGCCAATACTCATCCCCACAAATGATGGCCATAGACATAGGAAGGGGAGCCATGGGGACATCGTTTTCTTCACAAATCGTGGGGAGGTAACAGCATACTCTCCAGGGTTGCATGGGCATGAAGCTATTTGGCAATGGCAGCTGTTGACGGGTGCGACATGGTCAAACCTCCCGTCCCCGGCAGGGATGATGGAAGCCGGTAATGTGGTCCCCACACTGAAGGCTTTCCATCTCCGTATGCACGACAACCAGCCTTTAATCCTCGCAGCCGGAGACCAAGAGGCAGTGGTGATCTCACCCGGCGGAAGTCAACTCACGTCCATTGACCTCCCTGCACCGCCGACTCATGTGCTGGTGACCGATGACTTCTCAAACGACGGGTTAACCGATGTCATTGTGGTGACGTCCAACGGGGTCTACGGCTTCGTTCAAACCAGGCAACCGGGCGCACTCTTCTTCAGCACACTTGTGGGCTGTCTGATCGTGGTGATGGGGGTCATATTCGTCACCCAACACTTGAATTCCATCAAGGGAAAACCTCGAGTTACGTCAGGTCACCTTTAAAAACACCCCATGCTGCCAACATCGACGATTGTATCGATCTTACCATGAACTGTTCTTCATACCTTTTGATGTAGAGAGCGTCTCTTCCAGAGGATTTTTATATACCAATTAACAGAAATCTGTCTCAAAACACATCGTTGACTGATTTTCGTTTGGTAAGTCTTGATGTTGGATGTCGAAAT
>Cicerbita_plumieri_TRINITY_DN9262_c0_g1_i1-AT3G51050
AACTACACCGCCCCAACCCGCTCGAGACCGTCGTTACACTTACACCCTGCAATTTATCGTCGCTCTCAGTATCGATCTTCTATTTCTCTTTTTCAGAAATCGATCAATTAAATTAAGGAATATTAGTAGACGATTGCATCGTCATCACTATGAGGAAGCGAGATTTAGCAATCCTTATGCTCGCCGCTTTCGCCATTTTCTTTTCCCTTCAGCACGAAGGCGATTTTTCGTTTAAGGAGGCGTGGTATCATCTATCCGATGAATATCCGATTAAATACGAAGGGGAACGGCTTCCGCCACCTATTGTGTCCGATCTTAATGGCGATGGAAAGAAAGAGGTTCTTGTGGCTACCCATGACGCTAAAATTCAGGTTTTAGAACCCCACTCTAGGCGTGTGGATGAAGGATTTAGTGAGGCTCGTGTTCTTGCAGAAGTAAACTTGTTACCTGATAAAATCCGTGTTGCTTCGGGCAGACGGGCAGTAGCCATGGCAACAGGGGTAGTTGACCGAACTTTCAAACGTGGTCAAGTACAAAAACAAGTCTTGGTAGTTGTTACATCAGGTTGGTCTATAATGTGCTTTGATCATAACCTTCAAAAGCTATGGGAAACAAATGTTCAGAAGGATTTCCCACACAATGCTCACCATAGAGAGATATCAATTTCTGTAAGTAATTATACATTAAAACATGGAGATGCTGGACTTGTGATTGTTGGAGGAAGGATGGAAATGCAGCCACATATGCACCTTGATCCTTTTGAAGAGATTAAAATGGCCGAGGAAAGTGCAGATCAGCATAGAAGAAGCGCAAGTGAAAAAGAATCTGCAGATGCATCTGCAGCTGTGGATTTACGCCATTTTGCATTTTATGCTTTTGCTGGGCGAACTGGTGCGCTTCGCTGGAGTAGACAAAATGAGAACGTGGAAGCCACTCCATCAGATGAATCTCCACTAATTCCACAACATAATTATAAACTCGATGTTCATGCTCTTAATAGGCGTCAACCAGGAGAGTTTGAATGCAGGGAATTCAGGGAATCAGTTCTAGGAACCATGCCACATCACTGGGATAGGAGGGAGGATACAATGCTAAAGCTGGCCCACTTTAGGCGGCATAAAAGAAAGTCAGTGAAAAAAACACCTGGAAAATCTTCAACTTACCCTTTCAACAAACCAGAAGAAAACCATCCTCCAGGAAAAGACTCGAGTAAAAAGATTTCAAATTTAATTGGAAAAGCTGCAGATTTTGCTAATTCAGCAAAAACTAAAAAAGCTTCTCCTTACGTTCCCACAATTACAAATTACACACAGCTGTGGTGGGTCCCCAATGTTGTGGTGGCCCACGAAAAAGAAGGAATTGAAGTTTTACATTTAGCATCTGGTCGTACCTTATGCAAGCTTCATCTTCAAGAGGGTGGATTGCATGCTGATGTTAACGGAGATGGAGTTCTAGATCATGTCCAGGCTGTAGGGGGGAATGGTGCTGAGCAAACGGTTGTTAGTGGGTCAATGGAAGTTTTGAGACCTTGTTGGGCAGTTGCAACATCTGGTGTACCAGTTAAAGAACAACTTTTCAATGTTTCCATTTGTCATCATTCTCCTTTTAATTTGTTTCCTCATGGGGAATATTCTAGAAGCTTTGGAAGGGGTCTTGATGTAAATTCACTCGAGGTAGCAACACCTATTCTCATTCCTACAAATGACGGCCATAAGCATCGCAAGGGTAGCCATGGAGACATTGTTTTTCTAACAAATCGCGGAGAGGTAACGGCTTACTCCCCGGGGTTGCATGGGCAGGAAGCTGTATGGCAGTGGCAGCTGTTGACGGGTGCGACATGGTCAAACCTGGGATCGCCAGCTGGCATGATGGATGCTGGATCTGTGGTCCCCACTTTGAAAGCGTTTAACCTGCGGATGATGATGCATGATGATAGTAATCATCAGCAGCATTTGATATTAGCAGCGGGGGAGCAGGAAGCGGTGGTGGTGTCGCCGGGAGGAAGTCTACTGGCGAGCATTGAGCTGCCTGCACCGCCAAGTCATGCGTTGGTGGATGCGGATTTTTCGAATGACGGGCTGACGGATATTATTGTTGTGACTTCGAATGGGGTTTATGGGTTTGTTCAAACGAGGCAACCGGGTGCCTTGTTTTTTAGCACACTTGTTGGGTGTCTGATAGTTGTGATGGGGGTTATATTTGTCACACAACATTTGAATTCCATCAAGGGGAAACCTCGACTTCCATCTggaggaggaggaggaggaCACATTTAGAACCACAGACATATTGAATCAAGAATCGGGTGTTTTTATTGATAGTAGTGAGAGTGCTCCTTTTTTTTTATTTGTTTCAAGAATCAAGTGTTTTTATTGATATTATAGTATTAAAAGGGTTTTTCTATACCAACTCCTGGACTCCTGCTGAGTATTGTCTTTATAGCACATTTACTCATCATGTACTTTACTCTTTCCCCATAGAAAGTTTACTTTTAGTTATGTAAATTCAAAGCTTATCATTTCAATTTACAACACTTGTCGATTTGATGATTTGAAGTCAAAACATGGACTATGATTTTAACGAC
>Conyza_canadensis_TRINITY_DN6755_c0_g1_i1-AT3G51050
GGCCTGATCCTGAACCCTCTCGAAACCGTCGTTACTCTGCAATTCTGTCAAAATTCTCACTATCCGTCTTCATCTTCTCAAATCAATCAAACAAATTTAACAAAAATCGCATCAAACTAACCATGAGGAAACGCGATTTAGCGATCCTTATGCTCGCCGCATTCGCTATTTTCTTTTCACTTCAGCATGAAGGTGATTTTTCGTTTAAGGAAGCATGGTATCATTTATCGGATGAATATCCGATTAAATACGAAGGCGAGCGGCTTCCGCCTCCGATTGTTTCGGATCTTAACGGAGATGGAAAGAAAGAGGTCCTTGTGGCTACTCATGATGCTAAAATTCAGGTTCTTGAGCCTCATTCAAGGCGAGTGGATGAAGGGTTTAGTGAGGCTCGTGTTCTTGCAGAGGTGAGCCTTTTACCTGATAAGATCCGTGTTGCTTCTGGTAGACGAGCAGTGGCCATGGCAACTGGAGTGGTTGATCGAAGTTTTAAACGTGGTCAAGTACAAAAGCAGGTGTTGGTTGTTGTGACATCAGGTTGGTCTATTATGTGTTTTGATCACAACCTTCAAAAGCTATGGGAAACAAACGTTCAGGAGGATTTTCCTCACAATGCTCACCATAGGGAGATATCTATCTCTGTAAGTAATTATACGCTAAAACATGGAGATGCCGGGCTTGTGATCGTTGGCGGACGGATGGAGATGCAGCCACATATGCACCTTGATCCTTTTGAAGAAATTAAGATGGCCGAGGAAAGTGCCGATCAGCATAGAAGAAGTGCAAGTGAAAAAGAATCTGAAGCAGCTGCAGCTGTGGATTTACGCCATTTTGCATTTTATGCTTATGCTGGACGAACTGGTACGCTCCGATGGAGTAGAAAGAACGAGAACGTGGAAGCAGCTCCGTCAGATGAATCTCCACTAATTCCACAACATAATTATAAGCTTGATGTACACGCACTCAATAGACGTCAACCAGGAGAGTTTGAATGCAGGGAATTCAGAGAATCAGTCCTCGGAAGTATGCCACATCACTGGGATAGGCGGGAGGATACAATGCTACAGTTGGCACACTTCAGGCGCCACAAAAGGAAGGCAGTGAAGAAAACCCCTGGAAAGACTTCAAATTACCCATTCCACAAGCCAGAGGAAAACCATCCTCCAGGGAAGGATTCGTCCAAAAAGATTTCGAATTTGATTGGTAAAGCTGCAAATTTTGCTAATACAGCCAAGACTAAGAAGGCATCACCTTATGTTCCTACAATTACAAACTACACACAGCTGTGGTGGGTACCTAATGTTTTGGTGGCTCATGAAAAGGAAGGGATTGAGGTTTTGCATTTGGCATCGGGGCGCACATTATGCAAGCTTCACCTTCAAGAGGGCGGTTTGCATGCTGATATCAATGGAGATGGAGTTCTTGATCATGTCCAGGCTGTTGGTGGAAATGGTGCTGAGCAAACTGTTGTTAGTGGATCAATGGATGTGCTAAAACCTTGTTGGGCTGTTGCAACCTCTGGAGTACCAGTACGAGAGCAACTCTTTAATGTTTCCATATGTCATCACTCTCCTTTCAACCTATTCCCACATGGAGAATATTCTAGAAGCTTTGGACGAGCTCTAGATGTAAATTCTCTTGAGGTGGCAACACCAATCCTCATCCCAACAAATGATGGCCATAAACATCGCAAGGGCAGTCATGGAGATATTGTTTTTCTGACTAATCGTGGGGAGGTAACTGCTTACTCTCCAGGGCTGCATGGGCATGAAGCTGTTTGGCAATGGCAGATGTTGACCGGTGCAACATGGTCAAACCTCCCATCCCCATCAGGAATGACAGATGCTGGTTATGTGATCCCCACTCTCAAATCGATTAATTTGCGGATGCATGATAATCAGCATTTGATCTTAGCAGCAGGAGATCAAGAGGCCGTTGTGATTTCTCCAGGAGGAAGTCTACTGACAACTATTGACCTTCCTGCACCACCAACTCATGCTTTGGTTGATGCTGACTTTTCAAATGACGGGTTAACGGATCTCATTGTTGTTACTTCAAATGGTGTGTATGGGTTCGTCCAAACAAGGCAACCCGGTGCTCTCTTCTTTAGCACACTTGTTGGTTGCTTAATCGTTGTGATGGGAGTTATATTCGTTACCCAACACTTAAATTCAATCAAGGGGAAACCTCGAGCTCCATCAGGCCACATTTAGAACTCATGGTACTAGTCTTGACTGAAATGTTGATATTCTGAACACATGGAATTAGAGACAATACTCATACATCTACTAAAAGATTGACCAGAGATCTCTACAAAAGTGAGTCAACAATGAACTATTTTTAATTTTTATGCTAGTATGATGTAGCAAAGCCTTAGAATTTCTTTAAGTTGGTCATTGAGTATCAGTCTGCTATATAGCTCATATGTATGAGATTGTAGTATAAGAGGATTTTGTACAAACTCTGCGTACTCCTTTCATATCATAGCACATTAAGATATCAAGTTATGTGATCTACTTTTGTCCCATAATGCACATTCAGTTTTATACAATCAAACTAAAGAG
>Dasyphyllum_TRINITY_DN4259_c0_g1_i1-AT3G51050
CTCACTGCTGTCACTCTTTCACcaatcaatcgatcaaatcaacaaaaattcaacaaaaaatctgatcaatcgcttcatcatcaaCATGAGGAAGCGCGATTTAGCAATCCTCATGCTCGCCTCGTTCGCCATTTTCTTCTCCCTTCAGCATGAAGGTGATTTTTCCTTTAAGGAGGCGTGGTACCATCTATCGGATGAATATCCGATTAAGTACGAAGGGGAACGTCTCCCGCCGCCTATTGTGTCTGATCTTAACGGTGATGGAAAGAAAGAGGTTCTTGTGGCTACTCATGATGCTAAAATTCAGGTACTGGAGCCTCACTCCAGGCGTGTGGATGAAAGTTTTAGCGAGGCTCGGGTTATTGTTGAGGTGTCCCTTTTACCTGATAAAATTCGTGTTGCTTCTGGTAGACGGGCAGTAGCGATGGCTACAGGGGTGGTCGATCGAACTTTTAAGCGCGGTCAAGTACAGAAACAGGTTTTGGTGGTTGTGACATCAGGCTGGTCTGTAATGTGTTTTGATCACAACCTCCAAAAGCTATGGGAGACGAATCTTCAGGAGGATTTTCCACACAATGCTCACCATAGGGAGATATCTATCTCTATAAGTAATTATACATTAAAACATGGAGATGCCGGACTGGTGATTGTTGGAGGACGTATGGAAATGCAGTCACATATGCACCTGGATCCTTTTGAAGAAATTAAAATTGCGGAGGAAACTGCTGAACCGCATAGAAGGAGTGCTAGTGAAAAAGAAGTTTCAGATACTTTGGGAACTGTGGATTTGCGTCATTTTGCATTTTATGCTTTTGCGGGGCGAACTGGCGCGCTCCGGTGGAGTAGAAAGAATGAGAACATTGAAATGACTTCGTCAGATGCATCCCCGCTAATCCCGCAACATAATTATAAGCTTGATGTTCATGCTCTTAACAGTCGTCAACCAGGAGAGTTCGAATGCAGGGAATTCAGAGAATCAATCCTTGGAACTATGCCACATCACTGGGATAGGCGGGAAGATACATTGCTAAAGTTGGCACACTTTAGGCGCCATAAAAGGAAGGCAGTGAAGAAAACCCCTGGAAAAACTTCAAATTATCCATTCCACAAACACGAGGAAAACCATCCTCCTGGGAAGGACTCAACAAAAAAGATTTCAAACTTTATTGGGAAAGCTGCAAAATTTGCTAATTCAGCTAAGACTAAGAAGGCATCGCCTTATGTTCCTACAATTACAAATTACACACAGCTCTGGTGGGTGCCTAATGTAGTGGTGGCTCATCAAAAGGAAGGCATTGAGGTATTGCATTTGGCATCAGGTCGCACATTGTGTAAGCTTCATCTTCAAGAGGGTGGCTTGCATGCTGATATTAATGGAGATGGAGTTCTTGATCATGTCCAGGCTGTTGGGGGGAATGGTGCCGAGCAAACTGTTGTTAGTGGATCAATGGAAGTGCTACGACCTTGTTGGGCTGTTGCAACCTCTGGTGTACCAGTAAGAGAACAACTTTTTAATGTTTCTATATGTCATCACTCCCCTTTCAACTTATTCCAGCATGGAGAATATTCCAGAAGCTTTGGACGATCTCTAGATGTAAGTTCACTTGAGGTAGCAACACCGATACTCATCCCAACAAGTGATGGCCATAGACATCGGAAGGGGAGCCATGGAGACATTGTTTTCTTAACAAGTCGTGGGGAGGTAACAGCATACTCTCCAGGGTTACATGGGCATGAAGCTGTTTGGCAATGGCAGCTGTTGACCGGTGCAACATGGTCTAACCTCCCATCCCCAGCCGGGATGATGGAAGCCGGCAATGTGGTCCCCACTCTGAAGGCATTCAATCTTCGCATGCACGATAATCAGCCTTTAATCTTAGCAGCCGGAGATCAAGAGGCTGTAGTGATCTCTCCCGGAGGAAGTCAACTCACATCCATTGATCTCCCTGCACCGCCAACTCACGCCTTGGTCACTGACGACTTCTCAAATGACGGCCTAACCGATCTCATCGTCGTCACTTCCAACGGGGTCTACGGCTTCGTTCAAACCAGGCAACCTGGTGCCCTCTTCTTTAGTACACTTGTCGGCTGCCTAATTATCGTGATGGGAGTCATATTCATCACTCAACACTTGAATTCCATGAAGGGGAAACCTCGAGTTTCATCAGGCCATCTTTGAAAACCCATGTCGCTAACATCAACAGAAACGTATGCTGGCGTGGGACCCTTTGAAAGATCGACGTGGATGTCGGTGACGCTTTTGATCAACCGTGAACTGTTTGTATTTTCGAGTGCAGTAAGATTGGCAGCAGAAGAAACCACCCACCCAAACCCCCCCCCCCGAAATCCCTCGTTACCCTTGCTTTTATAAGGTTTTGCGATCTTTCTATTTCTGTAAATCGGTTAAGGTAGTAGAGAGGCTTTGCTTGTTCATCTTCCTTTATCGTTAGTTGATCTGTATCAAGGTTTTAAAATGGGCTTATTTGATGCTTTGATTCTAGAGGAAAAATGTATGGACCTTCGACGAAATGCTAAATATGTTATGTTACTGATTCTGCA
>Elephantopus_transcriptome_node_33725-AT3G51050
ATGAGGAAGCGAGATTTAGCGATCCTTATCCTCGCCGCTTTCGCCATTTTCTTCTCCCTTCAGCACGAAGGTGATTTTTCGTTTAAGGAGGCATGGTACCATCTATCGGACGAATATCCGATTAAATACGAGGGGGAACGCCTTCCGCCGCCGATTGTGTCCGATCTTAACGGTGATGGAAAGAAAGAGGTTCTTGTGGCTACTTACGACGCCAAAATTCAGGTTTTGGAGCCTCACTCAAGGCGTGTAGATGAAGGGTTTAGTGAGGCTCGTGTTCTTGCTGAGGTGAGTCTATTACCTGATAAAATTCGTGTTGCTTCCGGTAGACGGGCAGTGGCCATGGCAACAGGGGTGGTTGATCGAACTTTCAAGCGCGGTCAGGTACAAAAACAGGTTTTGGTTGTTGTGACATCAGGTTGGTCTATAATGTGCTTTGATCACAACCTCCAAAAACTGTGGGAGACAAATGTTCAGGAGGATTTTCCACACAATGCTCACCATAGGGAGATATCTATCTCTGTAAGTAATTATACATTAAAACATGGAGATTCTGGGCTTGTAATTGTTGGAGGAAGGATGGAAATGCAGCCACATATGCACCTAGATCCTTTTGAAGAAATTAAACTGTCTGAGGAAAGTGCTGATCAGCACAGAAGAAGCGCAAGTGAAAAGGAACCTGCAGATGCTTCGGGAACTGTGGATTTACGTCATTTTGCATTTTATGCTTATGCGGGGCGAACTGGTACACTCCGATGGAGTAGAAAGAATGAGAAAGTGGAAGCAGCTTCGACAAATGAATCTCCGCTAATACCACAGCATAATTATAAGCTTGATGTTCATGCTCTTAATATGCGTCAGCCAGGAGAGTTTGAATGCAGGGAATTCAGAGAATCAGTCCTTGGAGTTATGCCCCATCACTGGGATAGGCGGGAGGATACGATGCTAAAGTTGGCACACTTCAGGCGTCACAAAAGGAAGGCAGTGAAGAAAACTCCTGGAAAAACCTCAAATTACCCATTCCACAAGCCAGAGGAAAACCATCCTCCTGGGAAGGACTCAACAAAAAAGATTTCAAACTTGATTGGAAAAGCTGCAAATTTTGCTAATACAGCCAAGACTAAGAAGGCATCACCTTATGTTCCCACAATTACAAATTACACACAGCTCTGGTGGGTACCTAATGTTGTGGTGGCTCATGAAAAAGAAGGGATTGAGGTTTTGCATTTGGCATCAGGTCGCACCCTATGCAAGCTTCACCTACAAGAGGGTGGTTTGCATGCCGATATTAATGGAGATGGAGTTCTTGATCATGTCCAGGCTGTTGGGGGAAATGGTGCTGAGCAAACTGTTGTTAGTGGATCAATGGAAGTGCTACGACCCTGTTGGGCTGTTGCAACCTCTGGTGTGCCAGTACGAGAACAACTTTTTAACGTTTCCATATGCCATCACTCCCCCTTCAATTTATTCCCTCATGGAGAATATTCCAGAAGCTTTGGACGAGCTTTAGATGTAAGTTCACTTGAGGTTGCAACACCAATTCTCATTCCGACAAATGATGGCCACAGACACCGGAAGGGAAGCCATGGAGACATCATTTTTCTAACAAATCGTGGCGAGGTGACAGCATACTCTCCAGGGTTGCATGGGCATGAAGCTGTTTGGCAATGGCAGCTGTTGACCGGTGCAACATGGTCAAACCTTCCCTCCCCATCAGGGATGATGGATGCCGGATACGTGGTCCCCACTCTGAAACCCTTCAATCTACGGATGCATGATAACCAGCCATTGATCCTTGCGGCAGGAGACCAGGAGGCTGTGGTGATTTCTCGGGGAGGAAGTATACAAACAACCATAGATCTTCCTGCACCACCCACCCATGCCTTGGTAGATGCAGACTTCTCAAACGATGGCTTAGCGGATCTCATTGTTGTGACATCCAATGGGATCTATGGCTTTGTTCAGACCAGGCAACCGGGCGCTCTCTTCTTTAGCACCCTTGTTGGCTGCCTAATTGTTGTGATGGGAGTTATATTTGTCACCCAACACTTAAATTCTATCAAGGGGAAGCCTCGGGTTTCTTCTGGCCACCTT
>Erigeron_speciosus_TRINITY_DN7395_c0_g1_i1-AT3G51050
AAATATCAGGGGCCTGATCCTGAACCCTCTCGAAAGCGTCGTTTCTTTTGCAATTCTGTCACTAAAATCCTCACTATCCGTCTTCATTTTCCCAAATCAATCAAACAAATTGAACAAAAATCGCATCAAACTAATCATGAGGAAGCGCGATTTAGCGATCCTTATGCTCGCCGCTTTCGCTATTTTCTTTTCCCTTCAGCATGAAGGTGATTTTTCGTTTAAGGAAGCATGGTATCATTTATCAGATGAATATCCGATTAAATACGAAGGCGAGCGGCTTCCGCCACCGATTGTTTCGGATCTTAACGGAGATGGAAAGAAAGAGGTCCTTGTGGCTACTCATGATGCTAAAATTCAGGTTCTTGAGCCTCATTCAAGGCGAGTGGATGAAGGGTTTAGCGAGGCTCGTGTTCTTGCAGAGGTGAGCCTATTACCTGATAAGATTCGTGTTGCTTCTGGTAGACGAGCAGTGGCCATGGCAACAGGAGTGGTTGATCGAAGTTTTAAACGTGGTCAAGTACAAAAACAGGTGTTGGTTGTTGTGACATCAGGTTGGTCTATTATGTGTTTTGATCACAACCTTCAAAAGCTATGGGAGACAAACGTTCAGGAGGATTTTCCTCACAATGCTCACCATAGGGAGATTTCTATCTCTGTAAGTAATTATACGTTAAAACATGGAGATGCTGGGCTTGTGATCGTTGGTGGACGGATGGAGATGCAGCCACATATGCACCTTGATCCTTTTGAAGAAATTAAGATGGCTGAGGAAAGTGCCGATCAGCATAGAAGAAGTGCAAGCGAAAAAGAATCTGAAGCAGCTGCAGCTGTGGATTTACGCCATTTTGCATTTTATGCTTATGCTGGACGAACTGGTACGCTCCGATGGAGTAGAAAGAACGAGAACGTGGAAGCAGCTCCGTCAGATGAATCTCCACTAATTCCACAACATAATTATAAGCTTGATGTACATGCTCTCAATAGGCGTCAACCAGGAGAGTTTGAATGCAGGGAATTCAGAGAATCAGTCCTCGGTAGTATGCCACATCACTGGGATAGGCGGGAGGATACAATGCTACAGTTGGCACACTTCAGGCGCCACAAAAGGAAAGCAGTGAAGAAAACCCCTGGAAAGACTTCAAATTACCCATTCCACAAGCCAGAGGAAAACCATCCTCCAGGGAAGGACTCGTCCAAAAAGATTTCAAATTTGATTGGTAAAGCTGCAAATTTTGCCAATACAGCCAAGACTAAGAAGGCATCACCTTATGTTCCTACAATTACAAACTACACACAGCTGTGGTGGGTACCTAATGTTTTGGTGGCTCATGAAAAGGAAGGGATTGAGGTTTTGCATTTGGCATCTGGGCGCACATTATGCAAGCTTCACCTTCAAGAGGGTGGTTTGCATGCTGATATCAATGGAGATGGAGTTCTTGATCATGTCCAGGCTGTTGGTGGAAATGGTGCTGAGCAAACTGTTGTTAGTGGATCAATGGAAGTGCTAAAACCTTGCTGGGCTGTCGCAACCTCTGGGGTACCAGTACGAGAGCAACTCTTTAATGTTTCCATATGTCATCACTCTCCTTTCAACTTATTCCCACATGGAGAATATTCTAGAAGCTTTGGACGAGCTCTAGATGTAAATTCCCTTGAGGTGGCAACACCAATCCTTATCCCAACAAATGATGGCCATAAACATCGCAAGGGCAGTCATGGAGATATTGTTTTTCTAACTAATCGTGGGGAGGTAACTGCTTACTCTCCAGGGCTGCATGGGCATGAAGCTGTTTGGCAATGGCAGATGTTGACCGGTGCAACATGGTCAAACCTCCCATCCCCATCAGGAATGACGGATGCCGGTTATGTGATCCCCACTCTCAAATCGATTAATCTGCGGATGCATGATAATCAGCATTTGATCTTAGCAGCAGGAGATCAAGAGGCTGTTGTGATTTCTCCAGGAGGAAGTCTACTGACAACTATTGACCTTCCTGCACCACCAACTCATGCTTTGGTTGATGCGGACTTTTCAAATGACGGGTTAACGGATCTCATTGTTGTTACTTCAAATGGGGTGTATGGGTTTGTCCAAACAAGGCAACCAGGCGCTCTCTTCTTTAGCACACTTGTTGGCTGCTTAATCGTTGTGATGGGAGTTATATTCGTCACCCAACACTTAAATTCAATCAAGGGGAAACCTCGAGTTCCATCAGGCCACATTTAGAACTCATGGTACTAGTCTTGACTGAAATGTTGATATTCTGAACACATGGAACCAGAGACGATACTCATACATCTACTAAAGGATTGACCAGAGATCGCTACAAAAGTGAGTTAACAATGAACTATTTTTAATTTTTATGCTAGTATGATGTAGCAAAGCTTAGAATTTCTTTAAGTTGGTCATGGAGTATCAGTATGCTATACAGCCATCATATGTATGAGATTGTAGTATAAGAGAATTTTGTACAAACTCTGCGGACTCCTTTCATATCATAGCACATTAAGATATTAAGTCATGTGATCTATTCTTGTCC
>Ameghinoa_TRINITY_DN18298_c0_g1_i1-AT3G51050
TTCCGATCCTCCCTTTTTCACAAATTAATTGATAAAATTAGCAAACGATTGCATCCTCATCAACATGAGGAAGCGCGATTTAGCAATCCTTATGCTCGCCGCTTTCGCCATATTCTTCTCCCTTCAGCATGAAGGTGATTTTTCGTTTAAGGAGGCGTGGTACCATCTCTCCGATGAGTATCCGATTAAATACGAAGGGGAACGTCTTCCACCACCTATTGTGTCCGATCTTAATGGAGATGGAAAGAAAGAGGTTCTTGTGGCTACCCATGATGCTAAAATTCAGGTCTTGGAGCCTCACTCTAGGCGCGTGAATGAAGGGTTTAGTGAGGCTCGTGTTCTTGCAGAGGCGACCCTGTTACCTGATAAAATCCGTGTTGCTTCTGGTAGACGGGCAGTGGCGATGGCAACCGGGGTGGTTGATAGAACTTTTAAGCGTGGTCAAGTACAAAAACAGGTCTTGGTTGTAGTAACATCCGGTTGGTCTATAATGTGTTTTGACCACAACCTCCAAAAGCTATGGGAGACAAATGTGCAGGAGGATTTCCCACACAATGCTCACCATAGGGAAATATCGATCTCAGTAAGTAATTATACATTAAAGCATGGAGATGCCGGGCTTGTAATTGTTGGAGGACGGATGGAAATGCAGCCACATATGCACCTAGATCCTTTTGAAGAAATTAAAATGGCCGAGGAAAGTGCAGAGCAGCATAGAAGAAGTGCAAGCGAAAAAGAAACTGCAGATACTTCAGGAAATGTGGATTTACGGCATTTTGCATTTTATGCTTTTGCGGGACGAACTGGTACACTCCGCTGGGAAAGAAAGAATGAGAACATTGAAGCAACTCCATCGGATGCATCGCCCCTGATTCCTCAACATAATTATAAGCTTGACGTCCATGCCCTGAACAGCCGTCAACCAGGAGAGTTTGAATGCAGGGAATTCAGAGAATCAATCCTTGGAACTATGCCACATCACTGGGATAGGCGGGAAGATACAATGCTAAAGCTAGCGCACTTTAGGCGCCACAAAAGGAAGGCACTGAAGAGAACCCCAGGAAAAACGTCAACGTACCCATTCCATAAGCCAGAGGAAAACTATCCTCCAGGGAAGGACTCGACGAAAAAGATTTCGAATTTGATTGGAAAAGCTGCAAATTTTGCAAATTCAGCGAAGACTAAGAAGGCATCACCATATGTTCCCACCATTACAAATTACACACAGCTCTGGTGGGTACCTAATGTTGTGGTGGCTCATCAAAAGGAAGGGATTGAGGTTTTACATTTGGCATCCGGCCGCACATTATGTAAGCTTCACCTGCAAGAGGGTGGGTTGCATGCCGATATTAACGGAGATGGAGTCCTTGATCATGTCCAGGCCGTGGGGGGAAACGGTGCTGAGCAAACTGTCGTTAGTGGATCGATGGAAGTTTTACGACCTTGTTGGGCTGTTGCAACCTCCGGTGTGCCGATACGAGAACAACTCTTTAATGTTTCTATATGCCATCACTCCCCGTTCAACTTATTTCCACACGGAGAATATTCTAGAAGCTTTGGACGAGTACTAGATGCAAGCTCACTCGAGGTAGCAACACCAATACTCATCCCAACAAACGATGGCCATAAACATCGCAAGGGGAGCCATGGAGACATTGTTTTCTTAACAAATCGCGGGGAGGTAACAGCATACTCCCCAGGGCTACACGGGCACGAAGCCGTTTGGCAATGGCAGCTGTTGACCGGTGCCACCTGGTCAAACCTCCCGTCTCCGGCCGGAATGATGGACGCCGGTTACGTAATCCCAACTCTCAAGCCCATCAACTTGCACATTCATGATAATCAACCACTGATCTTAGTGGCCGGAGATCAAGAAGCCATGGTGATCTCCGCCGGCGGAAGTCAACTCACCTCCATTGACCTCCCTGCGCCGCCAACTCACGCCTTGGTCAACGAAGACTTCTCAAACGACGGGTTAACCGATCTCATCGTCGTTACGTCCAACGGGGTCTACGGGTTCGTTCAAACCCGGCAACCTGGTGCACTCTTCTTTAGCACGCTCGTTGGGTGCCTAATCATCGTGATGGGCGTCATATTCGTGACCCAACACCTGAACTCAATCAAGGGGAAACCGCGGGTCCCCTCCGGTCAAATTTAAAATATGCAGGCGAGTTTAGTTTTTGAGTTTTGAGTTTTAGTGGTCACTTTTTGTATACTGGTGTAAAAAGATGTTAAACAGATGAAGACATGTTAGATTCTATATCTATATATCTGAATAGCATATCTGACATTCCTGTGTGGACATTCAAAATTTAAAATTTCTATTTGAAGTTATCG
>Helenium_autumnale_tr_TRINITY_DN29449_c0_g2_i1-AT3G51050
CTCGAAAACGTCGGGTCACTACTCACTACCCTGCAAACTTCTCCTTGTTGTCACTATTGATCTTCGACTTCACATATCAATCGATTAAATTAAGGAACAATCAACAATCCATTGCATCAAGCTCAATATGAGGAAGCGAGATTTAGCGATCCTTATGCTCGCCGCTTTCGCAATTTTCTTCTCCCTTCAGCATGAAGGCGATTTTTCGTTTAAGGAGGCGTGGTATCATCTATCAGATGATTATCCGATTAAATACGAAGGCGAACGTCTTCCTCCACCGATTGTGTCCGATCTTAATGGTGATGGGAAGAAAGAGGTTCTTGTGGCTACACATGACGCTAAAATACAGGTTTTGGAGCCTCACACTAGGCGAGTGGATGAAGGATTTAGCGAGGCTCGTGTTCTTGCAGAGGTGAGCCTGTTACCTGATAAGATCAGGGTTGCTTCGGGCAGACGGGCAGTGGCCATGGCAACAGGGGTGGTTGACCGAACATTCAAACGAGGTCAGGTGCAAAAACAGGTCTTGGTTGTTGTGACATCAGGCTGGTCTATAATGTGTTTTGACCACAACCTCAAAAAACTTTGGGAGACAAATGTTCAGGAGGATTTTCCTCACAATGCTCACCATAGGGAAATATCTATCTCTGTAAGTAATTATACACTAAAACATGGAGATGCAGGCCTTGTAATTGTTGGTGGACGAATGGAAATGCAGCCACACATGCACCTCGATCCTTTTGAAGAAATTAAAATGGCCGAGGAAGGTGTTGATCAGCATAGAAGAAGCGCAAGCGAGAAAGACTCTGTTAATGCTACTGGAACTGTTGACTTACGACATTTTGCATTCTATGCTTTTGCGGGACGAACCGGTACCCCCCGTTGGAGTCGAAAAAATGAGAATGTTGAAGCAACTCCATCAGACGAATCACCACTAATTCCACAACATAATTATAAGCTCGACGTTCATGCTCTTAATAGGCGCCAACCAGGAGAGTTTCAATGCAGGGAGTTTAGAGAATCAATCCTTGGTGTCATGCCACATCACTGGGATAGGCGGGAGGATACGGTGCTAAAGCTGGCACATTTTAGGCGGCACAAAAGGAAGACGGTTAAGAGGACACCTGGGAAAAGTGCAAACTACCAGTTTCACAAGCCAGAGGAAAACAACCCTCCAGGGAAAGACTCATCGAAAAAGATTTCAAATTTGATTGGAAAAGCTGCAAAATTTGCTAATTCAGCCAAGACTAAGAAGGCATCACCATATGTTCCCACAATTACAAATTACACGCAACTATGGTGGGTACCTAATGTTGTGGTGGCTCATGAAAAGGAAGGGATTGAGGTTTTGCATTTGGCATCTGGGCGCACATTGTGCAAGATTCATCTTCTAGAAGGTGGCTTGCATGCTGATGTTAACGGAGATGGAGTTCTCGATCATGTCCAGGCTGTTGGAGGCAATGGTGCTGAGCAAGCAGTTGTTAGTGGGTCAATGGAAGTGCTAAAACCTTGTTGGGCAGTTGCAACATCCGGTGTACCCGTACGGGAGCAACTTTTCAATGTTTCAATATGTCATCACTCACCTTTCAACTTGTTCCCTCATGGAGAATATTCTAGAAGCTTTGGAAGAGCTCTAGATGTAACTTCACTTGAGGTTGCCACACCGATCCTCATTCCAACTAATGATGGCCATAAACACCGCAAAGGAAGCCATGGAGATATCGTGTTTTTAACAAATCGTGGGGAGGTAACAGCTTACTCACCAGGTTTGCACGGACATGAGGCGGTTTGGCAATGGCAGTTATTGACCGGTGCAACATGGTCAAACCTCCCGTCTCCATCAGGGATGATGGATGCTGGTTATGTAGTCCCCACTCTGAAACCGTTCACTTTGCGTATGCACGATAATCGGCATTTGATTTTAGCAGCAGGAGATCAGGAGGCTATAGTGATATCCCCTGGTGGAAGTCAACTGACATCTGTTGACCTTCCTGCACCGCCAACTCATGCCTTGGTTGATGCGGATTTCTCAAACGACGGGTTAACCGATCTCATTGTCGTGACTTCAAATGGGATCTATGGGTTTGTTCAAACCAGGCAACCGGGTGCGCTCTTCTTTAGCACGCTTGT
>Inula_helenium_TRINITY_DN10029_c0_g1_i1-AT3G51050
GTGGCCATGGCAACAGGGGTGGTCGATAGAACTTTCAAGCGTGGTCAAGTACAAAAACAGGTGTTGGTTGTTGTGACATCAGGTTGGTCTATAATGTGTTTCGATCACAACCTCCAAAAACTATGGGAGGCAAACGTTCAGGAGGATTTTCCACACAACGCTCACCATAGGGAGATATCTATCTCTGTAAGTAATTATACCTTAAAACATGGAGATGCTGGGCTTGTGATTGTTGGAGGACGTATGGAGATGCAGCCACATATGCACCTAGATCCTTTTGAAGAAATTAAAATGGCCGAGGAAAGTGCCGATCAGCATAGAAGAAGCGCAAGTGAAAAGGAATCTGCAGATGCTTCAGGAGCTGTGGATTTACGCCATTTTGCATTTTATGCTTTTGCGGGGAGAACTGGTACACTTCGCTGGAGTAGAAAGAATGAGAACGTTGAAGCGGCTCCATCAGATGAATCTCCGCTAATTCCACAACATAATTATAAGCTTGATGTTCATGCTCTAAATAGACGACAACCAGGAGAGTTTGAATGCAGGGAGTTCAGAGAATCAGTCCTTGGAACCATGCCACATCACTGGGATAGGCGGGAGGATACAATGCTAAAGCTGGCACACTTCAGGCGTCACAAAAGGAAGGCAGTGAAGAAAACACCTGGAAAAACTTCAAGCTACCCATTCCACAAGCCAGAGGAAAACCATCCTCCAGGGAAGGACTCATCCAAAAAGATTTCAAACTTGATTGGAAAAGCCACAAATTTTGCTAATTCAGCAAAGACGAAGAAGGCATCACCTTATGTTCCCACAATTACGAATTACACACAGCTCTGGTGGGTACCTAATGTTGTGGTGGCTCATGAAAAGGAAGGGATTGAGGTTTTGCATTTGGCATCTGGTCGCACATTATGCAAGCTTCACCTTCTAGAGGGCGGCCTGCATGCTGATATTAATGGAGATGGAGTACTGGATCATGTCCAGGCAGTTGGAGGGAACGGTGCTGAGCAAAGTGTTGTAAGTGGGTCGATGGAAGTGCTAAAACCTTGTTGGGCTGTTGCAACCTCTGGTGTCCCAGTACGAGAACAACTCTTCAATGTTTCCATATGTCATCACTCTCATTTCAACTTATTCCCTCATGGAGAATATTCCAGAAGCTTTGGACGAGCCCTAGATGTAAATTCACTCGAGGTAGCAACACCAATCCTCATCCCGACAAATGATGGCCATAAACATCGCAAGGGAAGTCATGGAGACATTGTTTTTCTTACAAATCGTGGGGAGGTAACAGCTTACTCTCCAGGTTTGCATGGGCATGAAGCGGTTTGGCAATGGCAGCTGTTGACGGGTGCAACATGGTCAAACCTCCCGTCCCCAGCAGGGATGATGGATGCCGGCTATGTGGTCCCCACTTTGAAACCATTCAACTTGCGGATGCATGATAACCTGCATTTGATCTTAGCAGCAGGAGATCAAGAGGCTCTAGTGATTTCACCTGGAGGAAGTCAACTGGCATCCATCGACCTTCCCGCGCCACCGACTCACGCCTTGGTGGATGCGGATTTCTCAAACGACGGGTTAACAGATCTCATTGTTGTGACTTCAAATGGGGTATATGGGTTTGTTCAAACCAGGCAACCGGGTGCTCTCTTCTTTAGCACACTTGTTGGGTGTTTAATCGTTGTGATGGGAGTTATATTCGTCACTCAACACTTGAATTCAATGAAGGGGAAACCTCGACTTCCATCAGGTCACATATAAATGATTGACCACAGATAAAAATCAACAATCAACCTTTTTTTCTTGGTAGTATGAGTAGTAAACCCTTAGATCTCTCTGTTTTTATTTCTTTTGAGGTGGGTTATGTGTACGCTGTTAAGAAGCATTATGAGC
>Matricaria_matricarioides_TRINITY_DN15109_c0_g1_i1-AT3G51050
CATTAAAGAAATAAGACCAATATTGATAAAACCAAACAAATCAAGTAGCACCATCCCAAACACCCCCAAAACCTGCAACTCATCATCACCTATCTAATTTGACTCACTAATAATCGATCAGTCGTCAACTAATTTAAGTCGTCAAATAAAGATGAGGAAACGCGATTTAGCGATCCTCATGCTCGCTGCTTTCGCTATTTTCTTCTCTCTTCAGCATGAAGGCAATTTTGCGTTTAAAGAGGCCTGGTATCATTTATCAGATGAGTATCCCATTAAATATGAAGGAGAACGGTTACCGCCGCCGATTGTGTCTGATCTTAACGGCGATGGAAAGAAAGAAGTCCTTTTCGCTACTCATGATGCCAAAATTCAGGTTTTGGAGCCTCACTCTAGACGTGTAGATGAAGGATTTAGCGAAGCTCGTGTTCTTGCAGAGGTGTCCCTGTTACCTGATAAGATCCGTGTTGCCTCTGGTAGACGGGCAGTGGCCATGGCAACTGGGGTGGTTGACCGAAGTTTCAAACGTGGTCAAGTACAGAAACAGGTCTTGGTTGTTGTGACATCAGGTTGGTCAATTATGTGTTTTGACCACAACCTCCAAAAGTTATGGGAAACGAACGTTCAGGAGGATTTTCCACACAATGCTCACCATAGGGAGATAACTATATCTGTAAGTAATTATACATTAAAACATGGAGATGCGGGGCTTGTAATTGTTGGAGGACGCATGGAGATGCAGCCACATATGCATTTAGACCCATTTGAAGAAATAAAGATGGCTGAGGAAAGTGCTGATCAGCATAGAAGAAGCGCAAGCGAAAAGGACTCTACAGATTCTTCTGGAGCTGTGGATCTACGTCATTTTGCATTTTATGCTTTTGCCGGCCGAACTGGTACACTTCGTTGGAGTAGAAAAAATGAGAACATTGAAGCAGGCCCGTCAAATGAATCTCCTTTAATTCCACAACATAATTATAAGCTTGACGTTCACGCTCTTAACAGGCGTCAACCAGGAGAGTTTGAGTGCAGGGAATTCAGAGAATCAGTTCTTGGAGTTATGCCACATCACTGGGATAGGCGAGAGGATACAATGCTAAAGCTGGCACACTTTAGGCGCCACAAAAGGAAGGCAGTGAAGAAAACTCCTGGAAAGGCTTCAAGCTTTCCATTTAACAAACCTGACGAAAACCATCCGCCAGGGAAGGATTCGTCCAAAAAGATTTCCAACTTAATTGGAAAAGCTGCAAACTTTGCCAATTCAGCAAAGACTAAGAAGGCATCACCTTATGTTCCCACAATTACAAATTACACACAGCTCTGGTGGGTACCTAATGTAGTGGTGGCTCATGGGAAGGAAGGGATCGAGGTTTTGCATTTGGCATCTGGTCGCACATTATGCAAGCTTCATCTTCCAGAAGGTGGCTTGCATGCTGATATCAATGGAGATGGAGTACTTGATCATGTCCAGGCTGTTGGGGGAAATGGTGCTGAGCAAACTGTTGTTAGTGGGTCAATGGAAGTACTTAAACCATGTTGGGCTGTCGCAACGTCTGGTGTACCAGTACGAGAACAACTATTTAATGTTTCCATATGTCATCACTCTCATTTCAACTTATTTCCTCATGGAGAATATTCTAGAGGCTATGGGCGAGCTCTAGATGTAACTTCACTCGAGGTAGCAACACCAATTCTTATCCCAACAAATGATGGCCATAAACATCGAAAGGGTAGCCATGGAGACATTGTTTTCCTAACAAATCGTGGAGAGGTCACATCTTATGCTCCTGGGCTACATGGGCATGAAGCTGTTTGGCAGTGGCAGCTGTTGACGGGTGCAACATGGTCAAACCTCCCCTCCCCATCAGGGATGATGGATGCTGGTTATGTGGTCCCAACTTTGAAAACGTTTAATTTACGGATGCATGACAATCAGCATTTTATATTAGCAGCAGGAGATCAAGAGGCCATAGTGATATCTCCTGGTGGAAGTCAACAGGCATCCATCGAACTTCCTTCACCACCAACTCATGCATTGGTTGATGCGGACTTCTCAAACGATGGGTTAACGGATCTAATTGTCGTGACTTCAAATGGGGTTTATGGGTTTGTTCAAACAAGGCAACCAGGTGCTCTCTTCTTTAGTACACTTGTTGGGTGCCTAATCGTTGTGATGGGAGTTATATTCGTCACTCAACACTTAAATTCAGTGAAAGGGAAACCTCGAGCTCCATCAGGTCACATTTAAAACCTTGTGCTGTCATTCTTGACGGAAATGGTGTCGTTATAAATATGTCATCGGACAAGGCACAAATCTCATATAAGCATTAGAAGATTGACCAGAGAGATTATATACAAATGCGAGTTCTGTAATCAACCATGGAACTGTTTCTGAATTTTTATTCTGGTAGTTTGGTTTAGCTTTAGTAGCAGACTCTTGGAGCTGTGTGTTTATACCATTAAGCTTATTATGGAATGTGGCTCAAAAGAGCGTTCACTTTCTATCATCAAGTGGTTAGTTATATGATGTATGAGATTGTAGAGAATTTTGTATACCCGTTTAATATGAAGTATAAGGCAGTCAAGGTCTCAAAAAAAAAAAA
>Schlechtendalia_TRINITY_DN3373_c0_g1_i2-AT3G51050
CTATACAACCCCTGGCATTTTTCACTGCTGACACTCGCTATCTTCTTTCTCGTTTTCATTAATCAGTCGATTAAATTAAAATTAAACAAACCATTAGATCAATCGCATCATTAGAAACATGAGGAAGCGGGATTTAGCAATCCTTATGCTCGCAGCTTTTGCCATTTTCTTCTCCCTTCAGCATGAAGGTGATTTTTCTTTTAAGGAGGCGTGGTATCATTTATCGGATGAATATCCAATTAAGTACGAGGGGGAACGCCTTCCACCTCCTATTGTGTCTGATCTTAATGGTGATGGAAAGAAAGAGGTTCTTGTGGCTACTCATGATGCAAAAATTCAGGTATTGGAGCCTCACTCAAGGCGTGTGGATGAAGGTTTTAGTGAGGCTCGGATTCTAGCAGAGGTGACCTTGTTACCGGATAAAATACGTGTTGCTTCTGGTAGACGGGCTGTAGCAATGGCTACAGGGGTGGTTGATCGAACTTTTAAGCGTGGTCAAGTACAGAAACAGGTCCTGGTTGTTGTGACATCAGGCTGGTCTGTTATGTGTTTTGATCACAACCTCAAAAAGCTATGGGAGACGAATCTTCAGGAGGATTTTCCACACAATGCTCACCACAGGGAGATATCTATCTCTATAAGTAATTATACATTAAAACATGGAGATGCTGGACTGGTGATTGTTGGAGGACGTATGGAAATGCAGCCACATATGCACCTGGATCCTTTCGAAGAAATTAAAATTGCTGAGGAAGTTGCTGAACAGCATAGAAGGAGCGCTAGCGAAAAAGAAGCCTCAGATACTTTGGGAACTGTGGATTTACGCCATTTTGCATTTTATGCGTTTGCGGGGAGAACTGGCTCGCTCCGTTGGAGTAGAAAGAATGAGGACATAGAAGTGACTTCGTCAGATGCATCGCCACTAATCCCACAGCATAATTATAAGCTTGATGCTCATGCTCTTAACAGCCGTCATCCAGGGATGTTTGAATGCAGGGAATTCAGAGAGTCAATCCTTGGAACTATGCCACATCACTGGGATAGGCGGGAAGATACATTGCTAAAACTGGCACACTTTAGGCGCCACAAAAGGAAGGCAGTGAAGAGAACCCCTGGAAAAACATCAAATTATCCATTCCACAAGCCTGAGGAAAACCATCCTCCTGGGAAGGACTCAACAAAAAAGATTCCAAACTTGATCGGAAATGCTGCAAAATTTGCTAATTCAGCAAAAACCAAGAAGGCATCACCCTATGTTCCTACAATTACAAATTACACACAGCTCTGGTGGGTACCCAATGTGGTGGTGGCTCATGAAAAGGAAGGGATTGAAGTCCTGCATGTGGCATCAGGTCGCACATTATGTAAGCTTCATCTTCAAGAGGGTGGCTTGCATGCTGACATTAATGGAGACGGAGTTCTTGATCATGTCCAGGCTGTTGGAGGGAATGGAGCCGAGCAAACTGTTGTTAGTGGATCAATGGAAGTGCTTCGACCTTGTTGGGCTGTGGCCACCTCTGGTGTACCAGTACGAGAACAACTCTTCAATGTTTCTATATGCCACCACTCTCCTTTCAACTTATTCCAGCATGGAGAATACTCCAGAAACTTTGGACGAGTTCTAGATGCAAGTTCACTCGAGGTTGCAACACCAATACTCATCCCCAAAAGTGATGGCCATAGACATCGAAAAGGGAGCCATGGGGACATCGTTTTCTTAACAAATCGCGGGGAGGTAACATCATATTCACCAGGGTTGCATGGGCATGAAGCTGTTTGGCAATGGCAGCTGTTGACCGGTGCAACATGGTCAAACCTCCCATCCCCAGCAGGGATGATGGAAGCCGGTAATGTGGTCCCTACTCTCAAGGCGTTCAACCTACGCATGCACGACAATCAGCCGTTGGTGTTGGCAGCTGGAGATCAAGAAGCCGTGGTCGTCTCTCCTGGAGGAAGTCAACTGACATCCATCGATCTTCCTGCACCACCAACCCACGCTTTGGTGACGGAGGACTTCTCAAACGACGGATTAACCGACCTGATAGTGATGACCTCGAATGGAGTGTACGGGTTTGTTCAAACGAGGCAGCCTGGTGCTCTGTTCTTTAGCACACTGGTTGGGTGCCTGATAATTGTGATGGGAGTCATATTTGTGACCCAACACTTGAATTCCATCAAGGGAAAGCCTCGAGTTTCATCAGGTCACCTGTAAACATCATCCGGAATATATACGGAAGTGAATATTTTGAAAGGCAAGACGAGAACTCAACTTATTAGTGCGGAAAAACACTTAAGCAAGAGGTTGTACACCACAAAGAGGCGTTGAGATGGCATTCTTCAAGGAAGGCATGATATAGTTCTAGATATCTCTAGAAGGTTATTGTATCATCTCATGTATTTTATGTTGTCTTTTTTGTATCACGTAGTGTGAATGTTTTAGGCTATTTTTTATGAGTAGGAAATAGTGTGTTGGTGGACCTAGAATATACCTGAAGACTAGAATCATCCAAGGAAAATTATATAAAAGGTGCTTCTCCATTGTACTCATTATTCAGAAATTCAACAATCAAGAAACAAACAAAGC
>Silybum_marianum_TRINITY_DN1370_c0_g1_i1-AT3G51050
CTTCTCCTTTTTTTCACAAATCAGTGGATTAAATTAAGGAAAATTAACGAACGATTGAATCATCATCAACATGAGGAAGCGAGATTTGGCGATCCTTATGCTTGCCGCTTTCGCCATTTTCTTCTCTCTTCAGCACGAAGGTGATTTTTCGTTTAAGGAGGCGTGGTACCATCTATCGGATGAATATCCGATTAAATACGAGGGGGAACGTCTTCCGCCACCTATTGTGTCTGATCTTAATGGAGATGGAAAGAAAGAGGTTCTTGTGGCTACCCATGATGCTAAAATTCAGGTTTTGGAGCCTCACTCTAGGCGTGTGGATGAAGGTTTTAGTGAGGCTCGTGTTCTTACAGAGATGACCCTGTTACCTGATAAGGTCCGTGTTGCTTCTGGTAGACGGGCAGTGGCCATGGCCACAGGAGTGGTTGATCGAACTTTCAAGCGTGGTCAAGTACAAAAACAGGTTTTGGTTGTTGTGACGTCAGGTTGGTCTATAATGTGTTTTGATCACAACCTCGAAAAGCTATGGGAGACAAACGTTCAGGAGGATTTCCCACACAATGCTCACCATAGGGAGATATCTATCTCTGTAAGTAATTATACATTAAAACATGGAGATGCCGGGCTTATAATTGTTGGAGGACGTATGGAAATGCAGCCACATATGCACTTAGATCCTTTTGAAGAAATTCAACTGGCTGAGGAAAATGCCGACCAGCATAGAAGAAGTGCAAGCGAAAAAGAATCTGCAGATACTTCAGGAGCTGTGGATTTACGCCATTTTGCTTTTTATGCTTTTGCGGGGCGAAGTGGTGCACTCCGCTGGAGTAGAAAGAATGAGAACGTTGAAGCGGCTTCTTCAGATGAATCTCCGCTGATTCCACAACATAATTATAAGCTTGATGTTCATGCTCTTAATAGGCGTCAACCAGGAGAGTTTGAATGCAGGGAATTCAGAGAATCAATCCTTGGAACTATGCCACATCACTGGGATAGGCGGGAAGATACAATGCTAAACCTGGCACACTTTAGGCGCCACAAGAGGAAGGCAGTGAAGAAAACCCCTGGAAAAACTTCAAACTTCCCATTTCACAAGCCTGAGGAAAACAATCCTCCAGGGAAGGATAATACGAAAAAGATTTCAAACTTGATTGAAAAAGCTACAAGTTTTGCTAATTCAGCAAAGACTAAGAAGGCATCACCTTATGTTCCCACAATTACCAATTACACGCAGCTCTGGTGGGTACCTAATGTTGTGGTGGCTCGTCAAAAGGAAGGGATTGAGGTTTTGCATTTAGCATCTGGTCGCACATTATGCAAGCTTCACCTTCAAGAGGGTGGCCTGCATGCTGATATTAATGGAGATGGTGTTCTTGATCATGTCCAGGCTGTTGGGGGAAATGGTGCGGAGCAAACTGTTGTTAGCGGATCAATGGAAGTGCTACGACCTTGTTGGGCTGTTGCAACCTCTGGTGTACCAGTAAAAGAACAACTCTTTAATGTTTCAATATGCCATCACTCTCCTTTCAACTTATTCCCTCATGGAGAATATTCTAGAAGCTTTGGACGAGCTCTAGATGTAAGTTCACTTGAGGTAGCAACACCAATCCTCATCCCAACAAACGATGGCCATAGACATCGCAAGGGAAGCCATGGAGACATTGTCTTTCTAACAAATCGTGGGGAGGTAACAGCATACTCTCCAGGGTTGCATGGGCATGAAGCTGTTTGGCAATGGCAGCTGTTGACTGGCGCGACATGGTCAAACCTTCCATCGCCGGCAGGAATGATGGATGCTGGTTATGTGGTCCCCACTTTGAAAGCGTTTAATCTGCGGATGCATGATAATCAGCATTTGATCTTAGCAGCAGGAGATCAAGAAGCTCTAGTGATTTCTCCTGGAGGAAGTCAACTGACATCTATCGATCTTCCTGCACCACCAACTCATGCCTTGGTGGATGAGGACTTCTCAAACGATGGGTTAACGGATCTGATCGTTGTGACTTCAAATGGGGTCTACGGGTTTGTTCAAACCAGGCAACCGGGTGCTCTCTTCTTTAGCACTCTTGTTGGGTGCCTAATTGTGGTTATGGGAGTTATATTCGTAACCCAACACTTGAATTCAATGAAGGGGAAACCTCGAGCTGCATCGGGCCAGCTTTAAAGCGTAGAAATGTTGTGGGCATGGGCTTAGATAGATACCCAGAAGCAGAGATGGTATAATACAAAGGTGAGTACTTAAATCAACATTTTGGTGTGATTTAGCTCTAGTACCAAACCCTTGAGAGTTGTCTTTTTATTTTTTTTGAAGTATTTTTAGTATAAGAGGGTTTTTGTATACAAATCCTGTTTGTTGTCTGAAAGCACATTTAGTCATGTATTATACTCTTGTTGCTGTGTG
>Solidago_canadensis_TRINITY_DN29087_c0_g1_i1-AT3G51050
AAATATCAGGGGCCTGAACCCTCTCGAAACCGTCGTTACTCTGCAATTCTGTCACTAAAATCATCACTATCCGTCTTCATCTTCCCAAATCAATCAAATTAATTTAACAAAAATCGCATCAAAATAAACATGAGGAAGCGCGATTTAGCGATCCTTATGCTCGCCGCTTTCGCTATTTTCTTTTCCCTTCAGCATGAAGGTGATTTTTCGTTTAAGGAAGCATGGTATCATTTATCAGATGAATATCCGATTAAATACGAAGGCGAGCGGCTTCCGCCACCCATTGTTTCGGATCTTAATGGTGATGGAAAGAAAGAGGTCCTTGTGGCTACTCATGATGCTAAACTTCAGGTTCTTGAGCCTCACTCAAGGCGAGTGGATGAAGGGTTTAGTGAGGCTCGTGTTCTTGCAGAGGTGAGCCTTTTACCTGATAAGATCCGTGTTGCTTCTGGTAGACGAGCAGTGGCCATGGCAACAGGGGTGGTTGATCGAACTTTTAAACGTGGTCAAGTACAAAAACAGGTGTTGGTTGTTGTGACATCAGGTTGGTCTATTATGTGTTTTGATCACAACCTTAAAAAGCTATGGGAGACAAACGTTCAGGAGGATTTTCCCCACAATGCTCACCATAGGGAGATATCTATCTCCATAAGTAATTATACATTAAAACATGGAGATGCTGGGCTTGTGATTGTCGGAGGACGGATGGAGATGCAGCCACATATGCACCTTGATCCTTTTGAAGAAATTAAGATGGCTGAGGAAAGTGCCGATCAGCATAGAAGAAGTGCAAGCGAAAAAGAATCTGAAGCAGCAGGAGCTGTGGATTTACGCCATTTTGCATTTTATGCTTATGCTGGACGAACTGGTACGTTCCGATGGAGTAGAAAGAACGAGAACGTGGAAGCAGCTCCGTCAGATGAATCTCCACTAATTCCACAACATAATTATAAGCTTGATGTACATGCTCTCAATAGGCGTCAACCAGGAGAGTTTGAATGCAGGGAATTCAGAGAATCAGTCCTTGGAAGTATGCCACATCACTGGGATAGGCGGGAGGATACAATGCTAAAGTTGGCACACTTCAGGCGCCACAAAAGGAAGGCAGTGAAGAAAACCCCTGGAAAGACTTCAAGCTACCCATTTCACAAGCCAGAGGAAAATCATCCTCCAGGGAAGGACTCATCCAAAAAGATTTCAAATTTGATTGGAAAAGCTGCAAATTTTGCTAATACAGCCAAAACTAAGAAGGCATCACCTTATGTTCCTACAATTACAAACTACACGCAGCTGTGGTGGGTACCTAATGTTTTGGTGGCTCATGGAAAGGAAGGGATTGAGGTTTTGCATTTGGCATCTGGGCGCACATTATGCAAGCTTCACCTTCAAGAGGGTGGTTTGCATGCTGATATCAATGGAGATGGAGTTCTTGATCATGTCCAGGCTGTTGGTGGAAATGGTGCTGAGCAAACTGTTGTTAGTGGATCAATGGAAGTGTTAAAACCTTGTTGGGCTGTTGCAACCTCTGGGGTACCAGTACGAGAACAACTCTTTAATGTTTCCATATGTCATCACACTCCTTTCAACTTATTCCCACATGGAGAATATTCTAGAAGCTTTGGACGAGCTCTAGATGTAAAGTCCCTTGAGGTGGCAACACCAATCCTCATCCCAACAAATGATGGCCATAAACATCGCAAGGGCAGCCATGGAGACATTGTTTTTCTAACTAATCGCGGGGAGGTAACTGCTTACTCTCCAGGGCTGCATGGGCATGAAGCTGTTTGGCAATGGCAGCGCTTGACTGGTGCAACATGGTCAAACCTCCCATCCCCATCAGGAATGATGGATGCTGGTTATGTGATCCCCACTCTGAAACCGATCAATTTGCGGATGCATGATAATCAGCATTTGATCTTAGCAGCAGGAGATCAAGAGGCTGTTGTGATTTCTCCAGGAGGAAGTCTACTGACAACCATTGACCTTCCTGCACCACCAACTCATGCTTTGGTTGATGCGGACTTTTCAAATGACGGGTTAACGGATCTCATTGTTGTTACTTCAAATGGGGTGTATGGGTTCGTTCAAACAAGGCAACCGGGTGCTCTCTTCTTTAGCACACTTGTTGGCTGCTTAATCCTTGTGATGGGAGTTATATTCGTCACCCAACACCTGAATTCAATCAAGGGGAAACCTCGAGTACCATCAGGCCACATTTAGAACTCATGGTACTAGTCTTGACTGAAATGTTGATATTCTGAACACATGGAACTAGAGAAAATACTCATACATCTACTAAAAGATTGACCGGAGATCGCTACGAAAGTGAGTCATCAAGGAACAATTTTTAATTTTTATGCTAGTATGATGTAGCAAAGCCTTAGAATTTCTTTAAGTTGGTCATGGAGTATGCTATAAAGTCATCATATGTATGAGATTGTAGTGTAAGAGGATTTTGTACAAACTCTGCGGACTCCTTTCATATCATAGCACATTATTAAGATATTAAGTCATGTAATCTACTCTTGTCCCATAATGC
>Anthemis_tinctoria_TRINITY_DN30701_c0_g1_i4-AT3G51050
CTAACACTGTCCCAAACACCCCCCAAACCTGCAACtcatcatcatcatcgtcatcTAATTTGACTCACTAATCTTCAGTCAACTAATTTATCGGTATAAAAAATAAAGATGAGGAAACGCGATTTAGCGATCCTCATGCTCGCCGCTTTCGCTATTTTCTTCTCTCTTCAGCATGAAGGTGATTTTGCGTTTAAAGAGGCCTGGTATCATTTATCAGATGAGTATCCGATCAAATATGAAGGAGAACGGTTACCGCCGCCGATTGTCTCTGATCTTAACGGTGATGGAAAGAAAGAAGTCCTTATTGCTACTCATGATGCCAAAATTCAGGTTTTGGAGCCTCACTCTAGGCGTGTAGATGAAGGATTTAGTGAAGCTCGTGTTCTTGCAGAGGTGTCCCTGTTACCTGATAAGATCCGTGTTGCCTCTGGTAGACGGGCAGTGGCCATGGCAACAGGGGTGGTTGACCGAAGTTTCAAACGTGGTCAAGTACAAAAACAGGTCTTGGTTGTTGTGACATCAGGTTGGTCAATTATGTGTTTTGACCACAACCTCCAAAAGTTATGGGAAACAAATGTTCAGGAGGATTTCCCACACAATGCTCACCATAGGGAGATAACTATATCTGTAAGTAATTATACATTAAAACATGGAGATGCGGGGCTTGTAATCGTTGGAGGACGTATGGAGATGCAGCCACATATGCATTTAGACCCATTTGAAGAAATAAAGATAGCTGAAGAAAGTGCGGATCAGCATAGAAGAAGCGCAAGCGAAAAGGAATCTGCAGATTCTTCTGGAGCTGTGGATCTACGTCATTTTGCATTTTATGCTTTTGCCGGCCGAACTGGTACACTCCGTTGGAGTAGAAAAAACGAGAACATTGAAGCAGGCCCTGCAAATGAATCTCCTTTAATTCCACAACATAATTATAAGCTTGATGTTCACGCTCTTAACATGCGCCAACCAGGAGAGTTTGAGTGCAGGGAATTCAGAGAATCAGTTCTTGGAGTTATGCCACATCACTGGGATAGGCGGGAGGATACAATGCTAAAGCTGGCCCACTTTAGGCGCCACAAAAGGAAGGCATTGAAGAAAACTCCTGGAAAGGCTTCAAGCTTTCCATTCCACAAACCTGACGAAAACCATCCTCCAGGGAAGGATTCGTCCAAAAAGATTTCTAACTTAATTGGAAAAGCTGCAAACTTTGCCAATTCAGCAAAGACTAAGAAGGCATCACCTTATGTTCCCACAATTACAAATTACACACAGCTCTGGTGGGTACCTAATGTTGTGGTGGCTCATGGAAAGGAAGGGATTGAGGTTTTGCATTTGGCATCTGGTCGCACATTATGCAAGCTTCATCTTCAAGAAGGTGGCCTGCATGCTGATATTAATGGAGATGGAGTACTTGATCATGTCCAGGCTGTTGGGGGAAATGGTGCTGAGCAAACTGTTGTTAGTGGGTCAATGGAAGTACTTAAACCTTGTTGGGCTGTGGCAACCTCTGGTGTTCCAGTACGAGAACAACTATTTAATGTTTCCATATGTCATCACTCTCATTTCAACTTATTTCCTCATGGAGAATATTCTAGAGGCTATGGGCGAGCTCTAGATGTAACTTCACTCGAGGTAGCAACACCAATCCTCATCCCAACATATGATGGCCATAAACATCGAAAGGGAAGCCATGGAGACATTGTTTTCTTAACAAACCGCGGAGAGGTAACATCTTACGCTCCTGGGCTACATGGGCATGAAGCTGTTTGGCAATGGCAGCTGTTGACCGGCGCGACATGGTCAAACCTCCCGTCCCCATCAGGGATGATGGACGCTGGTTATGTGGTCCCGACTTTGAAAACGTTCAATTTACGGATGCATGACAATCAGCATTTTATATTAGCAGCAGGAGATCAAGAGGCAATAGTGATATCTCCTGGTGGAAGTCAACAGGCATCCATTGAACTTCCTTCACCGCCAACTCATGCGTTGGTCGATGCGGATTTCTCGAACGATGGGTTAACGGATATAATTGTCGTGACTTCAAATGGGGTTTATGGGTTTGTTCAAACGAGGCAACCAGGTGCTCTCTTCTTTAGTACACTTGTTGGGTGCCTAATTGTTGTGATGGGAGTTATATTCGTCACTCAACACTTAAATTCAGTGAAAGGGAAACCTCGAGCTCCATCAGGTCACATTTAAAAACTGGTGATGTCATAGGCACAAATCTCATATACGCTCATTAGAAGATTGACCAGAGAGATTATATACAAAAGCAAGTTCTGTAATCAACCGTGGAACTGTTTCTAAATTTTTATATTTTGGTAGTCTGGTTTAGCTTTAGTAGCAGACTCTTGGAGCTCTGTGTTTATACCATTAAGCTTGTTATGGAATGTGGCTCAAAAGAAGCGTTCGCTTTTTATCATCCAATGGTTAGTTATATGATGTATGAGATTGTAGTATAAGAGAATTTTTGTATACAATGGACTTCTGTTGTCTCATAACACATTTGATACGAAGTATAAGGGAGTCA
>Tanacetum_parthenium_TRINITY_DN27066_c0_g1_i1-AT3G51050
GTTGTTGTGACATCAGGTTGGTCAATTATGTGTTTTGACCACAACCTCCAAAAGTTATGGGAAACAAATGTTCAGGAGGATTTCCCACACAATGCTCACCATAGGGAGATAACTATATCTGTAAGTAATTATACATTAAAACATGGAGATGCGGGGCTTGTAATCGTTGGAGGACGTATGGAGATGCAGCCACATATGCATTTAGACCCATTTGAAGAAATAAAGATGGCTGAGGAAAGTGCTGATCAGCATAGAAGAAGCGCAAGCGAAAAGGAATCTGCAGATTCTTCTGGAGCTGTGGATCTACGTCATTTTGCATTTTATGCTTTTGCTGGCCGAACTGGTACACTCCGTTGGAGTAGAAAAAATGAGAACATTGAAGCAGGCCCTTCAAATGAGTCTCCTTTAATTCCACAACATAATTATAAGCTTGATGTTCATGCTCTTAACAGGCGTCAACCAGGAGAGTTTGAGTGCAGGGAATTCAGAGAATCAGTTCTTGGAGTTATGCCACATCACTGGGATAGGCGGGAGGATACAACGCTAAAGCTGGCACACTTTAGGCGCCACAAAAGGAAGGCAGTGAAGAAAACTCCTGGAAAGACTTCAAGCTTTCCATTCCACAAACCTGACGAAAACCATCCTCCAGGGAAGGATTCGTCCAAAAAGATTTCTAACTTAATCGGAAAAGCTGCAAACTTTGCCAATTCAGCAAAGACTAAGAAGGCATCACCTTATGTTCCCACAATTACAAATTACACACAGCTCTGGTGGGTACCTAATGTTGTGGTGGCTCATGGAAAGGAAGGGATTGAGGTTTTGCATTTGGCATCTGGTCGCACATTATGCAAGCTTCATCTTCAAGAAGGTGGCCTGCATGCTGATATTAATGGAGATGGAGTACTTGATCATGTCCAGGCTGTTGGGGGAAATGGTGCTGAGCAAACTGTTGTTAGTGGTTCAATGGAAGTACTTAAACCTTGTTGGGCTGTCGCAACCTCTGGCGTACCAGTACGAGAACAACTATTTAATGTTTCCATATGTCATCACTCTCATTTCAACTTATTTCCTCATGGAGAATATTCTAGAGGCTATGGGCGAGCTCTAGATGTAACTTCACTCGAGGTAGCAACACCAATCCTCATCTCAACAAATGATGGCCATAAACATCGAAAGGGAAGCCATGGAGACATTGTTTTTCTAACAAATCGTGGGGAGGTAACATCTTACGCTCCTGGGCTACATGGGCATGAAGCTGTTTGGCAATGGCAGCTGTTGACGGGTGCGACATGGTCAAACCTCCCCTCCCCATCAGGGATGATGGATGCTGGTTATGTGGTCCCAACTTTGAAAACGTTCAATTTACGGATGCATGATAATCAGCATTTTATATTAGCAGCAGGAGATCAAGAGGCTATAGTGATATCTCCTGGTGGAAGTCAACAGGCATCCATCGACCTTCCTTCACCACCAACTCATGCATTGGTCGATGCAGATTTCTCAAACGATGGGTTAACGGATATAATTGTCGTGACTTCAAATGGGGTTTATGGGTTTGTTCAAACGAGGCAACCAGGTGCTCTCTTCTTTAGTACACTTGTTGGGTGCCTAATCGTTGTGATGGGAGTTATATTCGTCACTCAACACTTAAATTCAGTGAAAGGGAAACCTCGAGCTCCATCAGGTCACATTTAAAAACTGGTGATGTCATAGGACAAGGCACAAATCTCATATACGCTCATTAGAAGATTGACCGGAGAGATTATATACAAATGCGAGTTCTGTAATCAACCATGGAACTGTTTCTAAATTTTTATTTTGGTAGTCTGGTTTAGCTTTAGTAGCAGACTCTTGGAGCTCTGTGTTTATACCATTAAGCTTGTTATAGAATGTGGCTCAAAAGAAGCGTTCGCTTTTTATCATCCAATGGTTAGTTATATGATGTATGAGATTGTAGTATAAGAGAATTTTTGTATACAATGGACTCCTGTTGTCTCATAACACATCTAATACGAAGTATAAGGGAGTCAAGGTTGATCACTTTGTCGCCA
>Aparvifolia_TRINITY_DN11211_c1_g1_i4-AT3G51050
TGTATACATTCGTAACATTAGGGGCAATAGTAGCAAAATAGAATGACTCGGAGAAAGTCCCATCGCAGCTCGCTCGAATGCACTCGAAAACCGTCGTTATCACTGCAATTCATCTTCCCAAATCAATCAAATATATTAAATATTCAAATTAATCAAAATTAACAAACAATCATATCATCATCAACATGCGGAAGCGTGATTTAGCGATTCTTATGCTCTCTGCGTTCGCAATTTTTTTCTCACTTCAGCATGAAGGTGATTTTTCATTTAAAGAGGCGTGGTATCATTTATCAGATGAATATCCGATTAAATACGAAGGAGAACGACTTCCGCCACCGATTGTATCCGATCTAAATGGTGATGGAAAGAAAGAGGTGCTTGTGGCAACTCATGATGCTAAAATTCAGGTTCTGGAGCCTCACTCTAGGCGTGTGGATGAAGGGTTTAGTGAGGCTCGTGTTCTTGCAGAGGTGAGCCTGTTACCTGATAAGATTCGTGTTGCTTCTGGTAGACGAGCAGTGGCCATGGCAACAGGGGTGGTGGATCGAACTTTCAAACGTGGTCAAGTACAAAAACAGGTGTTGGTTGTTGTGACATCAGGTTGGTCTATAATGTGCTTTGATCACAACCTCCAAAAGCTATGGGAGACAAATGTTCAGGAGGATTTTCCACATAATGCTCACCATAGGGAGATATCTATATCTGTAACTAATTATACATTAAAACATGGAGATGCTGGGCTTGTGATTGTTGGAGGACGGATGGAGATGCAGCCACATATGCACCTTGATCCTTTTGAAGAAATTAAGATGGCAGAAGAAAAAGCCGACCAACACAGAAGAAGCGCAAGTGAAAAAGAATCTGAAGCATCTGCGGCTGTGGATTTACGCCACTTTGCATTCTATGCTTTTGCAGGAAAAACCGGTTCACTCCGTTGGAGTAGAAAGAACGAGAATGTTGAAGCAGCACCGTCCGATGAATCTCCGCTAATTCCACAACATAATTATAAGCTTGATGTTCATGCTCTTAATAGGCGTCAACCAGGAGAGTTTGAATGCAGAGAATTCAGAGAATCAGTCCTTGGAACTATGCCGCATCACTGGGATAGGCGGGAGGATACAATGCTAAAGCTGGCACACTTTAGGCGCCACAAAAGGAAGGCAGTGAAGAGAACCCCTGGAAAGACTTCAAACTACCCGTTCCACAAACCTGAGGAAAACCATCCTCCAGGAAAGGACGCATCCAAAAAGATTTCAAATTTGATTGGAAAAGCTGCAAATTTTGCTAATTCAGCCAAAACTAAGAAGGCATCACCTTATGTTCCGACAATTACAAATTATACTCAACTCTGGTGGGTACCTAATGTTGTGGTTGCTCATGAAAAGGAAGGGATTGAGGTTTTGCATTTGGCATCTGGTCGCACATTATGCAAGCTTCACCTTCAAGAGGGTGGCCTGCATGCTGATGTTAACGGTGATGGAGTTCTTGATCATGTCCAGGCTGTTGGTGGAAATGGTGCTGAGCAAACTGTTGTTAGTGGATCAATGGAAGTCTTGAAACCTTGTTGGGCTGTTGCAACATCTGGTGTACCAGTACGAGAACAACTTTTCAATGTTTCCATATGTCATCACTCTCCTTTCAATTTATTCCCACACGGAGAATATTCTAGAAGCTTTGGACGAGCTCTAGATGTGAATTCCCTTGAGGTAGCTACACCAATTCTCATCCCAACAAATGATGGCCATAAACATCGCAAGGGCAGCCATGGAGACATTGTTTTTCTAACAAATCGAGGGGAGGTAACAGCTTTTTCTCCAGGGCTGCACGGACATGAAGCTGTTTGGAATTGGCAGCTGTTGACTGGTGCAACATGGTCAAACCTTCCATCCCCATCAGGGATGATGGATGCTGGTTATGTGATCCCCACTCTGAAACCGTTCAATTTGCGGATGCATGATGATCAGCATTTGATCTTGGCAGCAGGAGATCAAGAGGCTATTGTGATTTCACCCGGAGGAAGTAGACTGGCATCCATTGACCTTCCTGCACCACCAACTCATGCCTTAGTTGACGCAGACTTTTCGAACGATGGATTGACAGATCTCATTGTTGTGACTTCAAATGGGGTGTACGGGTTCGTTCAAACAAGGCAACCGGGTGCACTCTTCTTTAGCACACTTGTCGGTTGCCTAATCATTGTGATGGTAGTTATATTCGTCATCCAACACTTGGATACCATGAAAGGCAAACCTCGAGTTCCATCAGGCCACATTTAAAGCCATGCTGCTAGTCTTGACTGAAACGTTGTCATTTTGAAGCGGCCATGAACATGCAAGGCTCATACATCCACTCAAAGATTAACCAGAGATCGTATACAAAAGTGAGTCCATCGATCAACAATGAACCGTTTTATAGCTAGTATGATTAAGCAAACGCTAGAGCTCTCTTTTTTTATCTGTAAGTTGGTTATGGAGTTTGTTATAAAACCATTTATATGTATGAGGTTGTAGTATAAGAGGATTTTTGTATACATACCCTGAGGATTTAGTCGTGTATTCTACTTTTGCCCCAGCTTACAGTCATCATGTTGTTATTAGTAGGTGGGATATCAAAATTAACTTTGTGAGACAGAAATAAAAGATCAAGTACAAAGACTTCCGTCTACAATCAATTCTCACGAGGATATGTATGCCTTTGGAGTCCTTTTAAGAAGTGAAATGAGTATACAAGATTATAATAGAACAATTTAAAAGTTGTAATTCTGCATACGGGTGTAAACGAGCCGATACAGTTCTCAAGCTACTCGAAATCGACTCGCAATTTATTTGAAACCGACTCACTTTGAGTCGAGTCGAGCTCGAGCTTGGCACTGTATCGGTTTGG
>Baccharis_TRINITY_DN30819_c0_g1_i1-AT3G51050
GCTGAGGTAACGACTGTCGGTATCTGGTGCTCTCGCTATATCTACAAAACAAATGGTACAAGTACAAGGACTATTCAACTATTCAAGTAGATACTCAAAATATTAGGGGCCTGAACCCTCTCGAAACCGTCGTTGCTATGCAATTCTGTCACTAAAATCATCACTATCCGTCTTCATCTTCACAAATCAATCAAATTAATTTAACAAAAATCGCATCAAAATAAACATGAGGAAGCGCGATTTAGCGATCCTTATGCTCGCCGCTTTCGCTATTTTCTTTTCCCTTCAGCATGAAGGTGATTTTTCGTTTAAGGAAGCATGGTATCATTTATCAGATGAATATCCGATTAAATACGAAGGCGAGCGGCTTCCGCCACCGATTGTTTCGGATCTTAATGGTGATGGAAAGAAAGAGGTCCTTGTGGCTACTCATGATGCTAAAATTCAGGTTCTTGAGCCTCACTCAAGGCGAGTGGATGAAGGGTTTAGCGAGGCTCGTGTTCTTGCAGAGGTGAGCCTTTTACCTGATAAGATCCGTGTTGCTTCTGGTAGACGAGCAGTGGCCATGGCAACAGGGGTGGTTGATCGAACTTTTAAACGTGGTCAAGTACAAAAGCAGGTGTTGGTTGTTGTGACATCAGGTTGGTCTATTATGTGTTTTGATCACAACCTTAAAAAGCTATGGGAGGAAAACGTTCAGGAGGATTTTCCTCACAATGCTCACCATAGGGAGATATCTATCTCCGTAACTAATTATACATTAAAACATGGAGATGCTGGGCTTGTGATCGTTGGAGGACGGATGGAGATGCAGCCACATATGCACCTTGATCCTTTTGAAGAAATTAAGATGGCTGAGGAAAGTGCCGATCAGCATAGAAGAAGTGCAAGCGAAAAAGAATCTGAAGCAGCTGGAGCTGTGGATTTACGCCATTTTGCATTTTATGCTTATGCTGGACGAACTGGTACTCTCCGATGGAGTAGAAAGAACGAGAACGTGGAAGCAGCTCCGTCAGATGAATCTCCACTAATTCCACAACATAATTATAAGCTTGATGTACATGCTCTCAATAAGCGTCAACCAGGAGAGTTTGAATGCAGGGAATTCAGAGAATCAGTCCTTGGAAGTATGCCGCATCACTGGGATAGGCGGGAGGATACAATGCTGCAGTTGGCACACTTCAGGCGCCACAAAAGGAAGGCAGTGAAGAAAACTTCTGGAAAGACTTCAAACTACCCATTCCACAAGCCAGAGGAAAACCATCCTCCAGGGAAGGACTCGTCCAAAAAGATTTCAAATTTGATTGGGAAAGCTGCAAATTTTGCTAATACAGCCAAGACTAAGAAGGCATCACCTTATGTTCCTACAATTACGAACTACACGCAGCTGTGGTGGGTACCTAATGTTTTGGTGGCTCATGGAAAGGAAGGGATTGAGGTTTTGCATTTGGCATCTGGGCGCACATTATGCAAGCTTCACCTTCAAGAGGGTGGTCTGCATGCTGATATCAATGGAGATGGAGTTCTTGATCATGTCCAGGCTGTTGGTGGAAATGGTGCTGAGCAAACTGTTGTTAGTGGATCAATGGAAGTGCTAAAACCTTGTTGGGCTGTTGCAACCTCTGGGGTACCAGTACGAGAGCAACTCTTTAATGTTTCCATATGTCATCACTCTCCTTTCAACTTATTCCCACACGGAGAATATTCTAGAAGCTTTGGACGAGCTTTAGATGTAAATTCCCTTGAGGTGGCAACACCAATCCTCATCCCAACAAATGATGGCCATAAACATCGCAAGGGCAGCCATGGAGACATTGTTTTTCTAACTAATCGTGGGGAGGTAACTGCTTACTCTCCAGGGCTGCATGGGCATGAAGCTGTTTGGCAATGGCAGCTGTTGGCCGGTGCAACATGGTCAAACCTCGCATCCCCATCAGGAATGATGGATGCTGGTTATGTGATCCCCACTCTGAAACCAATCAATTTGCGGATGCATGATAATCAGCATTTGATCTTAGCAGCAGGAGATCAAGAGGCTGTTGTGATTTCTCCAGGAGGAAGTCTACTGACAACCATTGACCTTCCTGCACCACCAACTCATGCTTTGGTTGATGCAGACTTTTCAAATGACGGGTTAACGGATCTCATTGTTGTTACTTCAAATGGGGTGTATGGGTTCATTCAAACGAGGCAACCGGGTGCTCTCTTCTTTAGCACACTTGTTGGCTGCTTAATCCTCGTGATGGGAGTTATATTCGTCACCCAACACTTAAATTCAATAAAGGGGAAACCTCGAGTTCCATCAGGCCACATTTAGAACTCATGGTACTAGTCTTGACTGAAATGTTGATATTCTAAACACATGGAACTAGAGACAAGACTCATACGTCTACTAAAAGATTGACCAGAGATCGCTACGAAAGTGAGTCAACAATGAACTATTTTTAATTTTTATGATAGTATGATGTAGCAAAGCCGTAGAATTTCTTTAAGTTGGTCACGGAGTATGCCATAAAGCCGTCATATGTATGAGATTGTAGTATAAGAGGATTTTGTACAAACTCTGCGGACTCCTTTCATACCATAGAACATTAAGATATTGTGTTTGTTTTTG
>Eclipta_TRINITY_DN1797_c0_g1_i5-AT3G51050
ACTAAACCGCCCGAGCACGCTCGTAACCGTCGTTATCCCCCACCCAACCCAACCGGGGCGCTTTTTCTTCGATCTCTGTCATCATCGATCTTCTACACAAATCGATCGGTTAAATTAAGCAAAACTAattagcatacgatcgcattagcatcagcatcaacatgagGAAGCGAGATTTAGCAATCCTCATGCTCGCCGCTTTCGCCATTTTCTTCTCCCTTCAGCACGAAGGCGATTTTTCGTTTAAGGAGGCATGGTATCATCTGTCAGATGAATATCCGATTAAATACGAAGGGGAGCGTCTTCCTCCACCTATTGTCTCCGATCTTAATGGTGATGGCAAGAAAGAGGTTCTTGTGGCCACTCATGACGCTAAAATTCAGGTTTTGGAGCCTCACTCTAGGCGTGTCGATGAAGGATTTAGTGAGGCCCGTGTTCTTGCAGAGGTGAGTCTGTTACCTGATAAGATCCGAGTAGCTTCTGGTAGACGGGCAGTGGCAATGGCTACAGGGGTGGTTGACCGAACTTTCAAACGTGGTCAAGTACAAAAACAGGTCTTGGTTGTTGTGACATCAGGTTGGTCCATTATGTGTTTTGATCACAATCTCAAAAAATTATGGGAGACAAACGTTCAGGTGGATTTTCCACACAATGCTCACCATAGGGAGATATCTATCTCTGTAAGTAATTATACATTAAAACATGGAGATGCTGGCCTTGTAATTGTTGGAGGACGAATGGAAATGCAGCCACATATGCACCTTGATCCTTTTGAAGAAATAAAAATGGCTGAAGAAAGTGCAGATCAGCATAGAAGAAGTGCAACTGAAAAAGAATCTGCAGATGCTTCGAGTGCTGTGGATTTACGTCATTTTGCATTTTATGCTTTTGCGGGGCGAACTGGTACACTTCGCTGGAGTAGAAAGAATGAGAATATTGAAGCAGCTCCATCAGGTGAATCTCCACTAATCCCACAACATAATTATAAGCTTGACGTCCATGCTCTTAATAGGCGTCAACCAGGAGAGTTTGAATGCAGGGAGTTTAGGGAATCAGTCCTCGGAATTATGCCACATCACTGGGATAGGAGGGAGGACACAATGTTAAAGTTGGCTCACTTTAGGCGGCACAAAAGGAAGGCAGTGAAGAGAACACCTGGAAAAACTTCAAATTACCCTTTCCACAAGCCAGAAGAAAACCACCCTCCAGGGAAAGACTCATCAAAAAAGATTTCAAATTTGATTGGAAAGGCTGCAAATTTTGCTAATTCGGCCAAGACTAAGAAGGCATCCCCATATGTTCCCACAATTACAAATTACACACAGCTCTGGTGGGTACCTAATGTTGTTGTGGCTCATGCAAAAGAAGGAATTGAGGTTTTGCATTTGGCATCTGGTCGCACATTATGCAAGCTTCACCTTCAAGAGGGTGGCCTGCATGCTGATATTAACGGAGATGGAGTTCTTGATCATGTCCAGGCTGTTGGGGGGAATGGTGCTGAACAAACAGTTGTTAGTGGATCAATGGAAGTGTTAAAACCTTGTTGGGCTGTTGCAACATCTGGTGTACCAGTACGAGAACAGCTTTTTAATGTTTCAATATGTCATCGCTCTTATTTCAACTTTATCCCGCATGGAGAATATTCTAGAAGTTTTGGTAGATCTGCAGATGTAAATTCACTTGAGGTAGCAACACCAATCCTCATCCCAACAAATGATGGCCATAAGCATCGAAAGGGTAGCCATGGAGACATTGTTTTCTTAACGAATCGTGGGGAGGTTACAGCTTATTCACCTGGTTTGCATGGACATGAAGCGGTCTGGCAATGGCAGCTCTTGACCGGTGCAACATGGTCAAACCTGCCATCACCAGCAGGGATGATGGATGCTGGTTATGTGATTCCCACTTTGAAACCATTTAACTTACGAATGCATGATAATCAGCATTTTATCTTAGCAGCAGGTGATCAAGAGGCCCTAGTGATTTCGGCTGGTGGAAGTCAACTGACTTCCATTGACCTTCCTGCACCACCAACTCATGCCTTGGTTGATGCGGATTTTTCAAATGATGGGCTAACCGATCTGATTGTTGTGACTTCTAATGGGGTATATGGGTTTGTTCAAACGAGGCAACCAGGGGCTCTCTTTTTTAGCACACTTGTTGGCTGCCTAATCGTTGTGATGGGGGTTATATTCGTTACTCAACACTTAAATTCAATGAAGGGGAAACCTCGAGCTCCATCAGGCCGCATTTGAAAAAGATTGATGATAAATAGTATACCAAGGTTAGGTTTTTAACCAGACAATGAAGTGTTTTTGACCTTGGTAATGTGATTTAGCAGCTCTAATAGCAAACCCTTAATTAGATCTCTGTTTTACTTGCTTTTAAGTTTGTTAACGAGTATGATGTTAAAAATTATGAGGGGTTTTGTATACAAAATTGTGACTGATGTCTCATTTAGTCACAATACAGTTAGATTTATGTAATTTTAAAGTTTACGGCTATCGTGCTGTGACACGGTGAAATGGTATGTTTGGAAGATATAGAGAAGATTGCATACGAAGAATCTTACAAGGATGCGTGGCTGGACTCTCTGCTTTCTGAATTACACATTATTAAATAGGCCAATCAATCATATGTAACAAATTGTTTGCATTTGGCTTACTAGTTATCAAACTACTAATTTAACTGATTTCTCTCATTAGATAATTATGTTGTCTTTGTTATTTATATGGTGATTTTGGGTGATTCCTTTTGGCAGAG
>Eutrochium_TRINITY_DN12618_c0_g1_i1-AT3G51050
CCGGCCCGAACACGCTCAAAACCGTCGTTATCCCCCACCCCTCTTCTTTCTTCTGTCAATATATCGATCAATTCCTCTTTTGTTTCTTTCACAAATCGATCGATTAAATTAAGGAAAACTAACAGACGATCACATCAACAGGCAACCCCAAGATGAGGAAGCGAGATTTAGCAATCCTTATGCTCGCCGCTTTCGCCATTTTCTTCTCGCTTCAGCACGAAGGCGATTTTTCGTTTAAGGAGGCGTGGTACCATCTGTCAGACGAGTATCCGATTAAATACGAAGGGGAGCGTCTTCCTCCACCTATTGTCTCCGATCTTAATGGTGATGGCAAGAAAGAGGTTCTTGTGGCTACCCATGACGCTAAAATTCAGGTTTTGGAGCCTCACTCTAGGCGTGTGGATGAAGGGTTTAGTGAGGCCCGTGTTCTTGCAGAGGTGAGCCTGTTACCTGATAAGATCCGGGTAGCTTCGGGCAGACGGGCAGTGGCCATGGCAACAGGGGTGGTTGACCGAACATTCAAACCTGGTCAAGTACAAAAACAGGTCTTGGTTGTTGTGACTTCAGGTTGGTCCATTATGTGTTTTGATCACAACCTCCAAAAACTATGGGAGACAAACGTTCAGGAGGATTTTCCACACAATGCCCACCATAGGGAGATATCTATCTCCATAAGTAATTATACATTAAAACATGGAGATGCTGGCCTTGTAATTGTTGGAGGACGAATGGAAATGCAGCCACATATGCACCTCGATCCTTTTGAAGAAATTGAACGGGCTGAAGAAAGTGCCGAGCAGCATAGAAGAAGTGCAAGTGAAAAAGAATCTGCAGATGCTTCAACTGCTGTGGATTTACGCCATTTTGCATTTTATGCTTTTGCCGGGCGAACTGGCATGCCTCGCTGGAATAGAAAGAACGAGAACATTGAAGGAGCTTCATCTGATGAATCTCCACTAATCCCACAACATAATTATAAGCTTGATGTCCATGCTCTTAATAGGCGTCAACCGGGAGAGTTTGAATGCAGGGAGTTTAGAGAATCAATCCTTGGAACTATGCCACATCACTGGGATAGGCGGGAGGATACGCTGCTAAAGCTGGCATATTTTAGGCGGCACAAACGGAAGACAGTGAAGAGAACGCCTGGAAAAACTTCAAACTACCCGTTCCACAAGCCTGAAGAAAACCATCCTCCAGGAAAAGACTCATCAAAAAAGATTTCAAATTTGATCGGAAAAGCTGCAAGCTTTGCTAATTCAGCCAAGACGAAGAAGGCGTCACCTTATATTCCCACGATTACAAATTACACGCAGCTCTGGTGGGTACCTAATGTTGTGGTGGCTCATGAAAAGGAAGGGATTGAGGTTTTGCATTTGGCATCCGGTCGCACATTATGCAAGCTTCACCTTCTAGAGGGTGGCTTGCATGCTGATATTAATGGAGACGGAGTTCTTGATCATGTCCAGGCGGTTGGGGGAAATGGTGCTGAGCAAGCAGTTGTTAGTGGGTCAATGGAAGTGCTAAAACCTTGTTGGGCGGTTGCAACATCAGGTGTACCTGTACGAGAACAACTTTTCAATGTTTCTATATGTCATCACTCTCATTTCAACTTTTACCCTCATGGAGAATATTCTAGAAGCTTTGGAAGAGCTCTAGATGTAAATTTGCTCGAGGTAGCAACACCAATCCTCATCCCAACTAATGATGGCCATAAGCATCGCAAAGGAAGCCATGGAGACATTGTCTTTTTAACAAATCGTGGGGAGGTGACCGCTTACTCACCAGGGTTGCATGGACATGAAGCGGTTTGGCAATGGCAGCTATTGACTGGTGCTACATGGTCAAACCTCCCATCTCCAGCAGGGTTGATGGATGCGGGTTATGTGGTCCCCACCTTGAAACCATTCAATTTGCGGATGCATGATAATCAGCATTTGATCTTAGCAGCAGGAGATCAAGAGGCTATAGTGATATCTTCTGGCGGGATTCAACTGGCATCAATTGACCTTCCTGCACCGCCAACTCATGCATTGGTTGATACGGATTTCTCGAATGATGGGTTAACCGATCTCATTGTTGTGACTTCCAATGGGGTCTATGGGTTCGTTCAAACCAGGCAACCGGGTGCACTCTTCTTTAGCACACTTGTTGGTTGCCTGATCGTTGTGATGGGGGTTATTTTCGTCACTCAACATTTTAATTCAATGAAGGGCAAACCCTGGGTTTCATCGGGCCACATTTAAAGCTCATGATGATAGTCTTGAAAGATTGACCCGAGACCGTATACGGAGAGAGGTGAGTCCTAAAATCAACAGTCAAATGTTATTTTAGATTTTGATAGAGCTCTGTTTATATATTTGTTATATTTTATTTGGTTATAAGAAGCCTTGAGAGTTGTTTATATATTTTTTATTTTGCAAGAGCTCCTTCAGTTGTCTGACAGGCTCCAATGCATGCGTTCAAGCATCAAGAATTGTTATGAAGCAATGAGATTGTAATAGTTAGGGGTTATTTCTGTAATTGCTCTAATTGTTGAGGGTCAAATGTTGTTTATGTACAACGAACTCAAATTGTGATCGACATTAGGTCAGTGGTGGAGACGGAAGGAACATGAAAAATTTGATGATGTGTCAACAGAATTGTCCAAAATTAGAAAAATCTATCTATACATTAATTCTA
>Gaillardia_TRINITY_DN11057_c0_g1_i4-AT3G51050
CTTCTATTCCCTTTCGCCCCTCCTGAAAACATAAGTTTTCGTTGTTGTCACTGTTGATCTTCAACTTGACATTTTTCACAAATCAATCGATTAAATTAAACAAAATCAACAATCCATTGCATCAAGATCAACATGAGGAAGCGAGATTTAGCGATCCTCATGCTCGCCGCTTTCGCAATTTTCTTCTCCCTTCAGCATGAAGGCGATTTTTCGTTTAAGGAGGCGTGGTATCATCTATCAGATGATTATCCGATTAAATACGAAGGCGAGCGTCTTCCTCCGCCGATTGTGTCAGATCTTAATGGTGATGGGAAGAAAGAGGTTCTTGTGGCTACACATGACGCTAAAATTCAGGTTTTGGAGCCTCACACTAGGCGAGTAGATGAAGGATTTAGTGAGGCCCGTGTTCTTGCAGAGGTGAGCCTGTTACCTGATAAGATCAGGGTTGCTTCCGGCAGGCGGGCAGTGGCCATGGCAACGGGGGTGGTTGATCGAACATTCAAACGAGGTCAGGTACAAAAACAGGTCTTGGTTGTTGTGACATCAGGCTGGTCTATAATGTGTTTTGACCACAACCTCCAAAAACTTTGGGAGACAAATGTTCAGGAGGATTTTCCACACAATGCTCACCATAGGGAAATATCTATCTCTGTAAGTAATTATACACTAAAACATGGAGATGCAGGCCTTGTAATTGTTGGAGGACGAATGGAAATGCAGCCACATATGTACCTCGATCCTTTTGAAGAAAGTAAATTGGCCGAGGAAGGTGTTGACCAGCATAGAAGAAGCGCAAGCGAGAAAGACTCTGTTAATGCTACTGGAGCTGTTGACTTACGCCATTTTGCATTCTATGCTTTCGCGGGACGAACCGGTACCCTCCGTTGGAGTCGAAAAAATGAGAATGTTGAAGCAACTCCATCAGATGAATCACCGGTAATTCCACAACATAATTATAAGCTCGATGTTCATGCTCTTAATAGGCGCCAACCAGGAGAGTTTGAATGCAGGGAGTTTAGAGAATCAATCCTTGGTGTCATGCCACATCACTGGGATAGGCGGGAGGATACGGTGCTAAAGCTGGCACATTTCAGGCGGCACAAAAGGAAGACGGTTAAGAGGACACCTGGGAAAAGTGCAAACTACCAGTTCCACAAGCCAGAGGAAAACAACCCTCCAGGGAAAGACTCGTCTAAAAAGATTTCAAATTTGATTGGAAAAGCTGCAAAATTTGCCAATTCCGCCAAGACTAAGAAGGCATCACCATATGTTCCGACAATTACAAATTACACACAACTGTGGTGGGTACCTAATGTTGTGGTGGCTCATGAAAAGGAAGGGATTGAGGTTTTGCATTTGGCATCTGGTCGCACATTGTGCAAGCTTCATCTTCTAGAAGGTGGCTTGCATGCTGATATTAACGGAGATGGAGTTCTCGATCATGTCCAGGCTGTTGGAGGTAATGGCGCTGAGCAAGCAGTTGTTAGTGGGTCAATGGAAGTGCTAAAACCTTGTTGGGCAGTTGCAACATCTGGTGTACCCGTACGAGAGCAACTTTTCAATGTTTCAATATGTCATCACTCGCCTTTCAACTTATTCCCTCATGGAGAATATTCTAGAAGCTTCGGAAGAGCTCTAGATGTAACTTCACTTGAAGTAGCCACACCGATCCTCATCCCAACTAATGATGGCCATAAACACCGTAAAGGAAGCCATGGAGATATCGTGTTTCTAACAAATCGTGGGGAGGTAACAGCTTACTCACCTGGTTTGCACGGACATGAAGCGGTTTGGCAATGGCAGTTATTGACGGGTGCAACATGGTCAAACCTCCCATCTCCATCAGGGATGATGGATGCTGGTTACGTGGTCCCGACTTTAAAACCGTTCACTTTGCGGATGCACGATAATCGGCATTTGATCTTAGCAGCAGGAGATCAGGAGGCTATAGTGATATCCCCTGGCGGAAGTCAACTGACATCCGTTGACCTTCCTGCACCGCCAACTCATGCGTTGGTTGATGCCGATTTCTCAAACGACGGGCTAACCGATCTCATCGTCGTGACTTCAAATGGGATCTATGGGTTCGTCCAAACCAGGCAACCGGGTGCGCTCTTCTTTAGCACGCTTGTCGGTTGCCTGATCGTGGTGATGGGGGTTATTTTCGTCACTCAACACTTGAATTCGATGAATGGCAAACCGCGAGCTACGTCAGGTCGCATTTGAACCCATGATGCTGGTTTTGTTGTATACAGAGAAGTGAGTTATAAAAATCAAAGAGATTAGAAGGTTTGAAACGTGTAAGAACGTAGGGTGTCAATCTTGTCGAGTTGGTAGGTTAAAAGGATTCCATTTTGACTAGTTGGATGTGTGAAGCCGTACATGATTGTATGTGTTATTAAAGATTATCTGCCCATATGAATAATGCTTGGTTGTTAACAATGACTTGACCGACGAACTAATTCATTCCCGTTAAAGGGTCATGCTTGGGTTGGGC
>Hecastocleis_TRINITY_DN11791_c0_g1_i1-AT3G51050
AGACACACGAAACCGTCGTTAATCAGTCTGCAATTTATCGCCGCCGTCAGTCTCGATTTCTACTTCTTTTTCTCACACATCAATCGATTAATTAAGGGAAATTGACAAAAGATTGCATAATCATCAATATGAGAAAGCGAGATTTAGCAATCCTTATGCTTGCCGCATTCGCCATTTTCTTCTCCCTTCAGCATGAAGGTGATTTTTCGTTTAAGGAGTCGTGGTACCATCTATTGGAGGAATATCCGATTAAATACGAGGGGGAACGTCTTCCGCCACCTATTGTGTCCGATCTTAATGGTGATGGAAAGAAAGAGGTTCTTGTGGCTACCCATGATGCTAAAATTCAGGTTTTGGAGCTTAATCCTAGGCGTGTGAATGAAGGATTTAGTGAGGCTCGTGTCCGTGCAGAGGTGACCCTGTTACCTGATAAAATCCGAGTTGCTTCTGGTAGACGGGTAGTGGCAATGGCAACAGGGGTGGTTGATCGCATTTTTAAGCGTGGTCAAGTACAAAAACAGGTTTTGGTTGTTGTGACATCAGGTTGGTTTGTAATGTGTTTTGATCACAACCTCCAAAAGCTATGGGAGACAAACATTCAGGAGGATTTCCCACACAATGCTCACCATCGGGAGATATCTATCTCTATAAGCAATTATACATTAAAACATGGAGATGCTGGGCTAGTAATTGTTGGAGGACGGATGGAAATGCAGCCACATTTGCACCTAGATCCTTTTGAAGAAATTAGAATGGCCGAGGAAAGTGCTGAGCAGCATAGAAGAAGTGCAAGCGAAAAAGAATCTGCAGATACTTCAGGATCTGTGGATTTACGCCATTTTGCATTTTATGCTTTTGCGGGCCGAACTGGAACACTACGTTGGAGTAGACAGAATGAGAACATTGAAGCGACTCCGTCAGATGAATCTCCACTAATTCCACAACATAATTACAAGCTTGATGTTCATGCTCTTAATAGCCGTCAGCCAGGAGAGTTTGAATGCAGGGAATTCAGAGAATCAATCCTTGAAACTATGCCACATCACTGGGATAGGCGAGAAGATACAATGCTTAAGCTTGCACACTTTAGGCGCCACAAAAGGAAGGCAGTGAAGAGAACCCCAGGAAAAACTTCAAATTACCCATTCCACAAGCCAGAGGATAACCATCCTCCCGGGAAGGACTCAACGAAGAAGATTTCGAAATTGATTGGAAAAGCTGCAAATTTTGCTAATTCAGCGAAGTCTAAGAAGGCATCACCTTATGTTCCCACAATTACAAATCACACACAGCTCTGGTGGGTACCTAATGTTGTTGTGGCTCATCAAAAGGAAGGGATTGAGGTTTTGCATTTGGCATCTGGTCGCACATTATGCAAGCTTCACCTTCTAGAGGGTGGCTTGCATGCTGATATTAACGGAGATGGAGTTCTTGATCATGTCCAGGCTGTTGGGGGAAATGGTGCTGAGCAAACCGTTGTTAGTGGATCAATGGAAGTGCTACGACCTTGTTGGGCTGTTGCAACCTCTGGCGTACCAGTACGAGAACAACTCTTTAATGTTTCCATATGCCATCACTCTCCTTTCAACTTGTTCACTCATGGAGAATATTCCAGAAACTTCGGACGAACTCTAGATGCAAGTTTGCTTGAGGTAGCAACACCAATACTCATCCCAACAAATGATGGTCATAGGCATCGGAAAGGAAGCCATGGAGATATTGTTTTCCTAACAAACCGTGGGGAGGTAACAGCATACTCTCCAGGGTTGCATGGGCATGAAGCTGTTTGGCAATGGCAGCTGTTGACTGGTGCGACATGGTCAAACCTCCCATCCCCAGCTGGGATGATGGATGCTGGTTATGTGGTCCCCACACTGAAGCCATTCAATTTGCGCATGCATGATAATCAGCATTTGATCTTAGCAGCAGGAGATCAAGAGGCTTTAGTGATTTCTGCTGGAGGAAGTCAACTGACATCCATAGATCTTCCTGCACCACCAACTCATGCCTTGATCGATGAGGACTTCTCAAACGACGGGTTGACCGATCTCATTGTTGTGACTTCAAATGGGGTGTATGGCTTTGTTCAAACCAGGCAACCTGGTGCTCTCTTCTTTAGCACACTAGTTGGCTGCCTAATCATCGTGATGGGAGTTATATTCGTCACTCAACACTTGAACTCAATGAAGGGAAAACCTCGAGCTTCATCAGGCCAAATTTAAAACTTATGCTGGTAATCTTGACACAGCCTATACGCCTATTTAAGAGGACCAGAGATCAAATGCAAAGGTTTCTGATTTTCAGTTTACTAGTATGATTAGCTCTTGTAGCAAAACCCCTCAGAGCTCCCTCTTTTTATTTCCTTAAGTTGGTTATGGAGTAAGCTACTTCAAAAAAAGGCTTGTCTTTTGCCTTTTTTCTTCCAATGTTAGTTGTCTGTATGAGCTTTTAGGATTCTTGTATACAAAGTTGATAAAACATTTAGTCATCTACCGTACTCTCGCGTCGAAGCTTGTCACCTTGTTTCACAACAGCTGTGGTCGATGTTGAAGTTAAAACC
>Hyalis_TRINITY_DN14713_c0_g1_i1-AT3G51050
CAGAAACCGTCGCCATGACCCTGCAATTTGTCACCGCTGTCACTCTCGATCTTCTATTTCTTCCTTTTCACAAATCAATCGGTTAAATTAAGGAAAAATTAACATACGGTTTGCATCGCCATCAACATGAGAAAGCGAGATTTAGCAATCCTTATGCTCGCCGCTTTCGCCATTTTCTTCTCCCTTCAGCACGAAGGTGATTTTTCGTTTAAGGAGGCGTGGTACCATCTATCAGATGAATATCCAATTAAGTACGAGGGGGAACGTCTTCCGCCCCCTATTGTATCTGATCTGAATGGTGATGGAAAGAAAGAGGTTCTCGTCGCTACCCATGATGCTAAAATTCAGGTTTTGGAACCTCACTCGAGACGTGTCAATGAAGGCTTTAGTGAGGCTCGTGTTCTTGCAGAGGTGAGCTTGTTACCTGATAAAATCCGTGTTGCTTCTGGTAGACGGGCAGTGGCAATGGCAACAGGGGTGGTTGATCGAACTTTTAAGCGTGGTCAAGTACAAAAACAGGTCTTGGTTGTTGTGACATCAGGTTGGTCTATAATGTGTTTTGATCATAACCTCCAAAAGCTGTGGGAGACAAATGTTCAGGAAGATTTCCCGCACAATGCTCACCACAGAGAGATATCTATCTCTGTAAGTAATTATACATTAAAACATGGAGACGCTGGGCTTGTAATTGTTGGAGGACGGATGGAAATGCAGCCACATATGCACCTAGATCCTTTTGAAGAAATTAAAATGGCTGAGGAAACTGCTGAACAGCATAGAAGAAGCGCCAGTGAAAAAGAAGATGCAGATACTTCAGGAACTGTGGATTTACGCCATTTTGCATTTTATGCTTTTGCGGGGCGAACTGGTACGCTCCGCTGGAATAGAAAGAATGAGAACATTGAAGCCACTCCATCAGATACATCGCCACTAATTCCACAGCATAATTATAAGCTTGATGTCCATGCTCTTAACAGCCGTCAACCAGGACAGTTTGAATGCAGGGAATTCAGAGAATCAATCCTTGGAACTATGCCACATCATTGGGATAGGCGGGAAGATACAATGCTAAAGCTGGCACACTTTAGGCGCCACAAAAGGAAGGCAGTGAAGAGAACTCCTGGAAAAACTTCAAATTACCCATTCGACAAGCCAGAGGAAAACCATCCTCCAGGGAAGGACTCGACGAAAAAGATTTCAAACTTGATTGGAAAAGCTACAAAATTTGCTAATTCAGCAAAGACTAAGAAGGCATCACCTTATGTTCCTACAATTACAAATTATACACAGCTCTGGTGGGTCCCTAATGTTGTGGTGGCTCATCAGAAGGAAGGGATTGAGGTTTTGCATTTGGCATCTGGCCGCACATTATGTAAGCTTCATCTTCAAGAGGGTGGCTTGCATGCTGATATTAACGGAGATGGAGTTCTTGATCATGTCCAGGCTGTTGGGGGCAATGGTGCTGAGCAAACTGTTGTTAGTGGATCAATGGAAGTGCTGCGACCTTGTTGGGCTGTTGCAACGTCTGGCGTACCAGTACGGGAACAACTCTTTAATGTTTCCATATGCCACCATTCTCCTTTCAACTTCTTCCCGCATGGAGAATATTCCAGAAGCTTTGGACGACCTCTGGATGCAAGCTCACTTGAGGTAGCAACACCAATACTCATCCCAACAAGTGATGGCCATAGACATCGGAAGGGGAGCCATGGAGACATTGTTTTCTTAACAAACCGTGGGGAGGTAACATCATACTCTCCAGGGTTGCATGGGCATGATGCTGTTTGGCAATGGCAGCTGTTGACTGGTGCAACATGGTCAAACCTCCCATCCCCAGCGGGGATGATGGATGCTGGTTATGTGATCCCCACTCTTAAGGCATTCAACTTGCGCATGCATGATAATCAGCATTTGATCTTAGCAGCCGGAGATCAAGAGGCTCTGGTGATTTCTCCTGGAGGAAGTCAATTGACATCCATAGACCTTCCTGCTCCGCCAACTCATGCCCTGGTAGATGACGACTTCTCAAACGACGGGTTAACCGATCTCATTGTTGTGACTTCCAATGGGGTCTATGGCTTTGTCCAAACCAGGCAGCCTGGTGCTCTCTTCTTTAGCACACTTGTTGGCTGCCTGATTGTCGTGATGGGAGTTATATTCGTCACCCAACACTTGAATTCAATCAAGGGGAAACCTCGAGTGTCATCAGGCCACCTGTAAGACATATGCAGCTGATCTTGACAGAAACGTTATTTGTTCAGAAGCTGGCACGGGACTAGACACCAAAGGCTATATGCCTACTAGAAGATCCAACCACATATTGCATCCAAAGGCGAGTCCTTTAATCCAGAACAAGCATTTTATTCTCTAGTTTCGGTTTTACTAGTGTGATCGACCCTAATAGCGAACCCTCGAGCTTTCTTTTAATTTCTTAAAGTTGGTTATTAAGCTATTGGAAAGTCTCTGCCTTTTCCCAAGTGTTAAGAGGTCTGTGTGAGCTTGCTTTTGGCTCTAGAAGGCATACTATAAGAGGATTTTGTGTATAAAAGTTAACACCTCGACTCCCATTGTCTACAAACAAATTTGTGTCATGTTTTTTACTTTTGTCCCAAAGAAAGTGGTCCACTTTTGATTTTGCGAATTCGAACTAGATCAAAGAAAGCAGCTA
>Marshallia_TRINITY_DN2267_c0_g1_i3-AT3G51050
TTTCCTTTCTTGTCACGACTCACTATAGATGTTCTACTTCACATTTTTCACCAACCATCGATTAAATTAACAGCCGATTGCATCAACGTCAACATGAGGAAGCGAGATTTAGCGATCCTTATGCTCGCCGCTTTCGCCATTTTCTTCTCCCTTCAGCACGAAGGCGATTTTTCGTTTAAGGAGGCGTGGTACCATCTATCAGATGAATATCCTATTAAATACGAAGGGGAGCGGCTTCCCCCACCGATTGTGTCCGATCTTAATGGTGATGGAAAGAAAGAGGTTCTCGTGGCCACACATGACGCTAAAATTCAGGTTTTGGAGCCTCACACTAGGCGAGTGGATGAAGGGTTTAGCGAGGCCCGTGTTCTTGCAGAGGTGAGCCTCTTACCTGATAAGATCCGTGTTGCTTCAGGCAGACGGGCAGTGGCGATGGCTTCAGGGGTGGTTGACCGAACATTTAAACGCGGTCAGGTACAGAAACAGGTCTTGGTTGTTGTCACATCAGGCTGGTCTATAATGTGTTTTGATCACAACCTCCAAAAACTGTGGGAGACAAATGTTCAGGAAGATTTTCCACACAATGCTCACCATAGGGAAATATCTATCTCTGTAAGTAATTATACACTCAAACATGGAGATGTTGGGCTTGTTATTGTTGGAGGAAGAATGGAAATGCAGCCACATATGCACCTCGATCCTTTTGAAGAAATTAAAATGGCTGAGGAAAGTGCTGATCAGCACAGAAGAAGCGCAAGTGAGAAAGAATCTGTAAATGGTACGGGAACCGTGGATTTACGCCATTTTGCATTTTATGCTTTTGCGGGACGATCAGGTACACTCCGTTGGAGCAGGAAAAACGAGAATGTTGAAGCAGCTCCATCAGGCGAATCACCACTGATTCCACAACATAATTATAAGCTTGATGTTAATGCGCTTAATAGGCGCCAACCAGGAGAGTTTGAATGCAGGGAGTTCAGAGAATCAATCCTTGGAGTCATGCCACATCGCTGGGATAGGCGGGAGGATACACTATTAAAACTGGCACATTTTCGGCGGCACAAAAGGAAGGCAGTTAAGAAAACTCCTGGAAAAACATCAAATTACCAGTTTCATAAGCCAGAAGAAAACAACCCTCCAGGGAAAGACTCGTCAAAAAAGATTTCAAATTTGATTGGAAAAGCTACAAATTTTGCGAATTCCGCCAAGACTAAAAAGGCATCCCCTTATGTTCCCACAATTACAAATTACACACAGCTCTGGTGGGTGCCTAATGTTGTGGTGGCTCATGAGAAAGAAGGGATCGAGGTTTTGCATTTGGCATCCGGTCGCACATTATGCAAGCTTCATCTTCTAGAAGGTGGCTTGCATGCTGATATTAACGGAGATGGAGTTCTTGATCATGTCCAGGCCGTTGGTGGGAACGGTGCTGAGCAAGGGGTTGTTAGTGGGTCAATGGAAGTGCTAAAGCCTTGCTGGGCAGTTGCAACATCCGGTGTACCCGTACGGGAACAACTTTTCAATGTTTCCATATGTCATCACTCTCCTTTCAACTTATTCCCTCATGGAGAATATTCTAGAAGCTTCGGGAGAGCTCTAGATGTAAGTTCACTTGAGGTAGCCACACCGATCCTCATCCCAACTAATGATGGTCATAAACATCGCAAAGGAAGCCATGGAGATATTGTGTTTTTAACAAATCGTGGCGAGGTTACAGCGTACTCACCAAGTTTGCACGGGCATGAAGCGGTTTGGCAATGGCAGTTGTTGACCGGTGCAACATGGTCAAACCTCCCGTCTCCAGCAGGGATGATGGTCGCTGGTTATGTGGTCCCCACTTTGAAACCGTTCAATTTGCGGATTCATGATAACCGTCATTTGATCTTAGCCGCAGGGGATCAAGAGGCTATAGTGTTGTCTCCCGGTGGAAGTCAACTGACAACGGTTGACCTCCCTGCACCACCCACTCACGCGTTGGTTGATGCAGATTTCTCAAACGACGGGTTAACCGATCTGATTGTTGTGACTTCAAATGGGGTGTATGGGTTCGTTCAAACCAGGCAGCCGGGTGCACTCTTCTTTAGCACGCTTGTTGGTTGCCTAATCGTTGTGATGGGGGTTATTTTCGTTATTCAACACTTAAATTCGATGAAGGGCAAACCACGAGTTACCGCGGGTCACATTTAAAGTCCATGATGTTGGTTTGGAAGATTTGACCATAGATTGTATACGCAGAGACAGCCAGACAGGTTAGTTAAAAAGATTAACAGATTATAAACTGCAAATGCGTACGAACCTAAGGGTATCAAACTATCAATCGTGTCGAATTGGTAGCTTGATGGATTGCGGGTTGAATATGTGAACCTGAACAAAGGTATGTGGTTGTTAAAGTTTATATGTGACTATTACCAAAATTAGGCTGTAACATAAACAAACGGTTTCTTTTTTCTATAGATATTTTGTGTTCCTACTGAAAAGCATGGGTTATACCTTGTGGTTTAGGCCTTAGGGGCTCTTTGAT
>Moquiniastrum_TRINITY_DN14327_c0_g1_i2-AT3G51050
AGACGCTCGAAACCGTCGTTTTTACCCTGCAATTTGTCACCGGCTCACTGCTGTCACTCTCGATCTTCTGCTTCTTTTTCACGAATCAATCGATCGAATTAAGGAAAATTAACAAACGATTGCATCATCATCAACATGAGGAAGCGAGATTTAGCAATCCTTATGCTTGCCGCTTTCGCCATTTTCTTCTCCCTTCAGCATGAAGGTGATTTTTCGTTTAAGGAGGCCTGGTACCATCTATCGGATGAATATCCGATTAAATACGAGGGGGAACGTCTTCCGCCACCTATTGTGTCCGATCTTAATGGTGATGGAAAGAAAGAGGTTCTTGTGGCTACCCATGATGCTAAAATTCAGGTTTTGGAGCCTCACTCTAGGCGTGTGGATGAGGGGTTTAGTGAGGCTCGTGTTCTTGCAGAGGTGACCCTGTTACCAGATAAAATCCGTGTCGCTTCTGGTAGACGGGCAGTGGCAATGGCAACAGGAGTGGTTGATCGAACCTTTAAGCGTGGTCAAGTACAAAAACAGGTCTTGGTTGTTGTGACATCAGGTTGGTCTGTAATGTGTTTTGATCACAACCTCCAAAAGTTATGGGAGACAAACGTTCAGGAGGATTTCCCACACAATGCTCACCATAGGGAGATATCTATCTCTGTAAGTAATTATACGTTAAAACATGGAGATGCTGGGCTTGTAATTGTTGGAGGACGGATGGAAATGCAGCCACATATGCACCTAGATCCTTTTGAAGAAATTAAAATGGCTGAGGAAAGTGCCGAACAGCATAGAAGAAGCGCAAGCGAAAAAGAAGCTGCAGAAGCTTCAGGAACTGTGAATTTACGCCATTTTGCATTTTATGCTTTTGCGGGGCGAACTGGTACGCTCCGCTGGAGTAGAAAGAATGAGAAAATTGAAGCAGATCCATCAGATGCATCTCCACTAATTCCACAACATAATTATAAGCTTGATGTTCATGCTCTTAATAGTCGTCAACCTGGAGAGTTTGAGTGCAGAGAATTCAGAGAATCAATCCTTGGAACTATGCCACATCACTGGGATAGGCGGGAAGATACAATTCTAAAGCTGGCACACTTCAGGCGCCACAAAAGGAAGGCAGTGAAGAGAAGCCCTGGAAAAACTTCAAACTACCCATTCCACAAGCCAGAGGAGAACCATCCTCCAGGGAAGGACTCGACGAAAAAGATTTCGAACTTGATTGGAAAAGCTGCAAAATTTGCTAATTCAGCAAAGACTAAGAAGGCATCACCTTATGTTCCCACAATTACCAATTACACACAGCTCTGGTGGGTACCTAATGTTGTGGTGGCTCATCAAAAGGAAGGGATTGAGGTTTTGCATTTGGCATCTGGTCGCACATTATGCAAGCTTCACCTTCAAGAGGGTGGTTTGCATGCTGATATTAATGGAGATGGAGTTCTTGATCACGTCCAGGCTGTTGGGGGAAATGGTGCTGAGCAAACTGTCGTTAGTGGATCAATGGAAGTGCTACGACCTTGTTGGGCTGTTGCAACCTCTGGTGTACCAGTACGTGAACAACTCTTTAATGTTTCCATATGCCATCACTCACCTTTCAACTTATTCCCTCATGGAGAATATTCCAGAAGCTTTGGACGAGCTCTAGATGTTAGTTCACTTGAGGTAGCAACACCAATACTTATCCCAACAAATGATGGCCATAGACATCGGAAGGGAAGCCATGGAGACATTGTTTTTCTAACAAACCGTGGGGAGGTAACAGCATACTCTCCAGGGTTGCATGGGCATGAAGCTGTTTGGCAATGGCAGCTGTTGACTGGTGCAACATGGTCAAACCTCCCATCCCCAGCAGGGATGATGGATGCTGGTTATGTGGTCCCCACTCTGAAGCCATTCAATTTGCATATGCATGATAATCAGCATTTGATCTTAGCGGCCGGAGATCAAGAGGCACTAGTGATTGCTCCGGGAGGAAGTCAATTGGCGTCCGTAGATCTGCCTGCACCACCAACTCATGCCTTGGTCGATGAGGACTTCTCAAACGACGGGTTAACCGATCTCATTGTTGTCACTTCCAATGGAGTCTACGGCTTCGTTCAGACTAGGCAACCTGGGGCCCTCTTCTTTAGCACACTTGTTGGCTGCCTAATCATCGTGATGGGAGTTATATTCATCACTCAACACTTGAATTCAATGAAGGGGAAACCTCGAGTTTCATCAGGCCACCTTTAAAACCTATGCTGCTAATCTTGACAGAAATGTTGCCATTTTAACGCTGGTGTGGGACTAGACACAAAGCTCATTCACTCATTAAAAGGATTGACCACAGATCTTATCTAAAGGTGTGTCCTTCAATCCACAGCGAACTCTATTTTTTTAGTTTCAGTTTACTAGTATGATTAACTCTAGTAGCAAAACCCTCGGACCTTTTTTTCTCCTGTAAGTTCGTTATGTAGTAAGCTATTAAAAGGCTTTTGCCTTTTATCTTCCAATTGTTAGTGATCTGTATGAGCGTACTTTTGGCCTGTAAAGACATAGTATAAGAGGATTTTTGTATACAAACTCGGTAGAAATATGTGCTTCCCTGAACCCAATATGTTGTATATTCGAAGCTTGTCACTTTGTTCTACAACAGTTGTCGCTTTTGAACTCGTTTTAGCATTTGAAAGCCAAACATGG
>Stifftia_TRINITY_DN18387_c0_g1_i1-AT3G51050
AGACGCCAGAAACCGTCGTGTATCACCCTGCAATTTATCACCGACGTCACTCTCGATCTTCTGTTAGTCCTTTTTTCACAAATCAATCAATTAAATTAAGAAAAATCAACAAACGATTGAATCATCATCAACATGAGGAAGCGAGATTTAGCAATCCTTATGCTGGCCGCTTTCGCCATTTTCTTCTCCCTTCAGCATGAAGGTGATTTTGCGTTTAAGGAGGCGTGGTACCATCTATCCGATGAATATCCGATTAAATACGAGGGGGAACGTCTTCCGCCACCTATTGTGTCTGATCTTAATGGTGATGGAAAGAAAGAGGTTCTTGTGGCTACCCATGATGCTAAAATTCAGGTTTTGGAGCCTCATTCTAGGCGCGTGGATGAAGGATTTAGTGAGGCTCGTGTTCTTGCAGAGGTGACCCTGTTACCTGATAAAATCCGTGTTGCTTCTGGTAGACGGGCAGTGGCAATGGCAACAGGGGTGGTTGATCGAACTTTTAAGCGTGGTCAAGTACAAAAACAGGTCTTGGTTGTTGTGACATCAGGTTGGTCTGTAATGTGTTTTGATCACAACCTCCAAAAGCTGTGGGAGACGAATGTTCAGGAGGATTTCCCACACAATGCTCACCACAGGGAGATATCTATCTCTATAAGTAATTATACATTAAAACATGGAGATGCCGGGCTTGTAATTGTTGGAGGACGGATGGAAATGCAGCCACACATGCACCTGGATCCTTTTGAAGAAATTAAAATGGCCGAGGAAACTGTTGAGCAGCATAGAAGAAGCGCCAGCGAAAAAGAAGTTACAGATACCTCTGGAATTGTGGATTTACGCCATTTTGCATTTTATGCTTTTGCGGGGCGAACTGGTACGCTCCGCTGGAGTAGAAAGAATGAGAACATTGAAGCCACTCCATCAGATGCATCGCCACTAATCCCACAGCATAATTATAAGCTTGATGTCCATGCTCTTAACAGCCGTCAACCGGGAGAGTTTGAATGCCGAGAATTCAGAGAATCAATCCTTGGAATTATGCCACATCACTGGGATAGGCGAGAAGATACAATGCTAAAGCTGGCACACTTTAGGCGCCACAAAAGGAAGGCAGTGAAGAGAACCCCTGGAAAAACTTCAAATTACCCATTCCACAAGCCCGAGGAAAACCATCCTCCAGGGAAGGACTCGACAAAAAAGATTTCAAATTTGATTGGAAAAGCTGCAAAATTTGCTAATTCAGCGAAGACTAAGAAGGCATCACCTTATGTTCCTACAATTACAAATTACACACAGCTCTGGTGGGTACCTAATGTTGTGGTGGCTCATCAGAAGGAAGGGGTTGAGGTTTTGCATTTGGCATCTGGTCGCACATTATGTAAGCTTCACCTTCACGAGGGTGGCTTGCATGCTGATATTAACGGAGATGGAGTTCTTGATCATGTCCAGGCTGTTGGGGGAAATGGCGCTGAACAAACTGTTGTTAGTGGATCAATGGAAGTGCTACGGCCTTGTTGGGCTGTTGCAACATCTGGTGTACCAGTACGAGAACAACTTTTTAATGTTTCCATATGCCATCACTCTCCTTTCAACTTATTCCCGCATGGAGAATATTCCAGAAGTTTTGGGCGAGTGCTAGATGCAAGTTCACTTGAGGTAGCAACACCAATACTCATCCCAACAAATGATGGCCATAGACATCGGAAGGGGAGCCATGGAGATATTGTTTTCTTAACAAACCGTGGGGAGATAACAACATACTCTCCAGGGTTGCATGGGCATGATGCTGTTTGGCAATGGCAGCTGTTGACTGGTGCCACATGGTCAAACCTCCCATCCCCAGCAGGGATGATGGATGCCGGTTATGTGGTCCCCACTCTCAAGGCATTGAATTTGCGCACACATGATAATCAGCATTTGATCTTAGCGGCAGGAGATCAAGAGGCTGTAGTGATTTCTCCTGGAGGAAGTCAATTGACATCCATTGATCTTCCTGCACCGCCAACTCATGCCTTGGTCGATGAGGACTTCTCAAACGACGGGTTAACCGATCTCATTGTTGTGACTTCGAATGGGGTCTACGGCTTCGTCCAAACCAGGCAACCTGGTGCTCTCTTCTTTAGCACACTTGTTGGCTGCCTAATAATTGTGATGGGAGTTATATTCGTCACTCAACATTTGAATTCAATGAAGGGGAAACCTCGAGTTTCATCAGGCCACCTTTAAAACCTATGCTGCTAGTCTTGACACAAATTGTCATTCTGAAGCTGGCGCGGGAGTAGACACAGCTTATTCGCCCGTTAAAAGTCTGACCAGAGATGGTATCTAAAGCTTAGTCCTTCAATGTTTCTATTTTCGAGTTTGAGTTTACTAGTATGATTAGCTCTGGTAGCAAACCTTCAGAGCTCTCTTTTAGATCTCTTTAAGTTGGTTATGGAGTAAGCTATCGAAAACCGTTTGCCTTTTATCTTGCTTTTGGCTGTGTAAGGCATGCTATAAGACGATTTTTTTTGTATACAAACTTAGTCATGTATTGTATTTTATGGTCCACTTCCGGTTTTGCAAATTCGAAATAGACCAGTTTTGACATTCAAAAGTCAAACGTGGACTTAGGGGGTTGTATGATTTGCTTGTTGCTTTTAGTAAAAATAGATTTAGGACAAAGAGTTTTGCAAGCTTTTTTGCGTTGGAGGGACATGCCATTTTACGAAAACCGACTATTGGTACCAGCCTCTTTGGATTTTGGCTACTTTGACGCTTGATTGTATCGAATGCATTCTCATTTTCATTAAATTTGCT
>Bidens_YL_Trinity_TRINITY_DN3722_c0_g2_i2-AT3G51050
GCAAAAGAAATGAGTCTGAAAAGATCCATCAGAGAGCACGCTCGACTCGACTCGAAAGTCGAAACCGTCTTCTTCTTCTTCTGCAAATTGGTCTTCAGCTCATCAAATCAAATCGATCGATTAAATTAATTAAGCATAAGCATAATTAGCAGACGATCAATATGAGGAAGCGAGATTTAGCAATTCTTATGCTTGCCGCCTTCGCCATATTCTTCTCTCTTCAGCACGAAGGCGATTTTTCGTTCAAGGAGGCGTGGTACCATCTGACAGACGAGTATCCGATTAAGTACGAAGGGGAACGTCTTCCTCCACCTATTGTTTCCGATCTTAATGGTGATGGCAAGAAGGAGGTCCTTGTGGCTACTCATGACGCTAAAATTCAGGTTTTAGAGCCTCACTCTAGGCGTGTGGATGAAGGGTTTAGTGAGGCGCGTGTTCTTGCAGAGGTGAGTCTGTTACCTGATAAGATCAGGGTAGCTTCAGGCAGACGGGCAGTGGCCATGGCAACAGGGGTGGTTGACCGAACTTTCAAACGTGGTCAAGTACAAAAACAGGTCTTGGTTGTTGTGACGTCAGGTTGGTCCATTATGTGCTTTGATCACAACCTGCAGAAACTATGGGAGACGAACGTTCAGGAGGATTTTCCACATAATGCTCACCATAGAGAGATATCTATCTCTGTAAGTAATTATACATTAAAACATGGAGATGCTGGTCTTGTAATTGTTGGAGGACGAATGGAAATGCAGCCACATATGCACCTAGATCCTTTTGAAGAAATACAAATGGCTAAAGAAAATGCAGATCAACATAGAAGAAGTGCAAGTGAAACAGAATCTGCAGATGCTTCAGCTGCTGTGGATTTACGACATTTTGCATTTTATGCTTATGCGGGGCGAACGGGTACACTTCGTTGGAGTAGAAAGAATGAGAACATTGAAGCGGCTCCTTCAGAAGAATCTAGACTAATCCCACAGCATAATTATAAGCTTGATGTTCATGCTCTTAATACACGTCGACCAGGAGAGTTTGAATGCAGGGAGTTTAGAGAATCAATTCTTGGAATTATGCCACATCACTGGGATAGACGGGAGGATACTATGTTAAAGCTGGCTCACTTTAGGCGACACAAAAGGAAGGCAGTCAAGAAAACACCTGGAAAAACTTCAAATTACCCTTTTCACAAGCCAGAGGAAAACCATCCTCCTGGGAAAGACTCAACAAAAAAGATTTCAAATTTAATTGGAAAAGCTGCAAATTTTGCAAACTCAGCCAAGACTAAAAAGGCATCGCCTTATGTTCCGACAATTACAAATTACACACAGCTTTGGTGGGTACCGAATGTCGTTGTGGCTCATGCAAAAGAAGGGATTGAGGTTTTGCATTTGGCATCAGGTCGCACGTTATGCAAGCTTCACCTTCAAGAAGGTGGCCTGCATGCTGATATAAATGGAGATGGAGTTCTTGATCATGTCCAGGCCGTTGGAGGGAATGGTGCTGAACAGACAGTTGTTAGTGGATCAATGGAGGTGTTGAAACCTTGTTGGGCTGTCGCAACGTCTGGTGTACCCGTACGCGAACAGCTTTTTAATGTTTCTATATGTCACCGCTCACATTTCAACATATTCCCTCATGGAGAATATTCTAGAAGCTTTAGTAGATCTGCAGATGTAACTTCACTTGAGGTAGCAACACCAATCCTCATCCCGACAGATGATGGTCATAAACATCGAAAGGGTAGCCATGGAGACATTGTTTTTTTAACAAATCGTGGCGAGGTTACAGCTTATTCACCTGGTCTGCATGGACAAGAAGCGATCTGGAATTGGCAGCTGTTGACTGGTGCAACATGGTCAAACCTTCCATCGCCAGCAGGGATGATGGATGCTGGTTACGTGATCCCTACTTTGAAACCGTTTAATTTACGTATGCATGATAATCAGCATTTTATCTTAGCAGCAGGTGATCAAGAGGCGGTAGTAATATCAGCTGGCGGAAGTCCACTGGCTACCATTGACCTTCCTGCACCACCGACTCATGCCTTGGTTGATGCGGATTTCTCAAATGATGGGTTAACCGATCTTATTGTTGTTACTTCTAATGGGGTGTATGGGTTTGTTCAAACGAGGCAACCGGGGGCTCTGTTTTTTAGCACACTTGTTGGCTGCTTAATAGTTGTGATGGGGGTTATATTTGTCACTCAACATTTGAACTCAATGAAGGGAAAACCTCGAGTTCCATCGGGCAACATTTGAAAAAGATTGACCAGAGATGGTTACAAAGATGATGTAAGGTGTTTAATGAAACAATAAAGTGTCTTTATTTGTTTTTAAGTTGGTTGTTAAGAGAGGTGCTATGAGGTTGTAGTATAAGATAGTTTTATGTATACAAACTCGCGGACCGGTAGACCATTTAGTCATAATGCAGTTTCATTTTTGTAAATTCGGTTATGGTGTTGGTTAGAGAGTGAAG
>Centrapalus_pauciflorus_TRINITY_DN46238_c0_g1_i1-AT3G51050
CTTCGGAAGGCCGGAACACGCTCGAAAGTCGAAACTGTCCCATTTTATCTTTGCTGTTACTATCGATCGATTGATCGATCTTCTACTCCTCTTTTTATTTTATTTTTTCGCATTTCAGTCCGATTAAATTAACACACGATCGTatcatcgtcatcatcatcaacatGAGGAAGCGAGATTTAGCAATCCTTATGCTCGCCGCTTTCGCCATTTTCTTCTCCCTTCAGCACGAAGGGGATTTTTCGTTTAAGGAGGCATGGTACCATCTATCGGATGAATATCCTATTAAATACGAGGGGGAACGTCTTCCGCCACCTATTGTGTCCGATCTTAATGGTGATGGAAAGAAAGAGGTTCTTGTGGCTACCCATGACGCTAAAATTCAGGTTTTGGAGCCTCACTCAAGGCGTGTGGATGAAGGGTTTAGTGAGGCTCGTGTTCTTGCGGAGGTGACTCTGTTACCTGATAAAATCCGTGTTGCTTCTGGTAGACGGGCAGTGGCCATGGCAACAGGGGTGGTTGATCGAACTTTCAAGCGTGGTCAAGTACAAAAACAGGTCTTGGTTGTTGTGACATCAGGTTGGTCTATAATGTGCTTTGATCACAACCTCCAAAAGCTATGGGAGACAAATGTTCAGGAGGATTTCCCACACAATGCTCACCATAGGGAGATATCTATCTCTGTAAGTAATTATACATTAAAACATGGAGATGCTGGGCTTGTAATTGTTGGAGGAAGGATGGAAATGCAGCCACATATGCACCTAAATCCTTTTGAAGAAATTAAACTGTCTGAGGAAAGTGCGGATCAGCACAGAAGAAGCGCTAGTGAAAAAGAACCTGCAGATGCTTCGGGAACTGTGGATTTACGTCATTTTGCATTTTATGCTTTTGCGGGGCGAACTGGTACTCTCCGCTGGAGTAGAAAGAATGAGAACGTGGAAGCAGCTTCCTCAAATGAATCTCCGCTAATACCACAGCATAATTATAAGCTTGATGTTCATGCTCTTAATATGCGTCAACCAGGAGAGTTTGAATGCAGGGAATTCAGAGAATCAGTCCTTGGAACGATGCCACATCACTGGGATAGGCGGGAGGATACAATGCTGAAGCTGGCACACTTCAGGCGTCACAAAAGGAAGGCAGTGAAGAGAACTCCTGGAAAAACTTCTAATTACCCATTCCACAAGCCAGAGGAAAACCATCCTCCTGGGAAGGACTCTACAAAAAAGATTTCGAACTTGATTGGAAAAGCTGCAAATTTTGCTAATTCAGCAAAGGCTAAGAAGGCATCACCTTATGTTCCCACAATTACAAATTACACACAGCTCTGGTGGGTACCTAATGTTGTGGTGGCTCATGAAAAAGAAGGGATTGAGGTTTTGCATTTGGCATCTGGTCGCACCCTATGCAAGCTTCACCTTCAAGAGGGTGGTTTGCATGCTGATATCAATGGAGATGGAGTTCTTGATCATGTTCAGGCTGTTGGGGGAAATGGTGCTGAGCAAACTGTTGTTAGTGGATCAATGGAAGTGCTGCGACCTTGTTGGGCCGTTGCAACCTCTGGTGTACCAGTACGAGAACAACTTTTTAATGTTTCCATATGCCATCACTCTCATTTCAATTTATTCCCTCATGGAGAATATTCCAGAGGCTTTGGACGAGCTCTAGATGCAAGTTCGCTTGAGGTTGCAACACCAATCCTTATCCCAACAAATGATGGCCATCGACATCGGAAGGGAAGCCATGGAGACATAATTTTTCTAACAAACCGTGGGGAGGTAACAGCATACTCTCCAGGGTTGCATGGGCATGAAGCTGTTTGGCAATGGCAGCTGTTGACTGGTGCAACATGGTCAAACCTCCCCTCCCCAGCAGGGATGATGGATGCTGGATACGTGATCCCCACTCTAAAACCATTCCATTTGCGGATGCATGATAATCAGCCTTTGATCCTAGCAGCAGGAGATCAAGAGGCTCTAGTGATTTCTCCGGGAGGAAGTCAACTAACATCCATAGATCTTCCTGCACCACCGACTCATGCCTTGGTAGATGCAGACTTCTCAAACGACGGGTTAACAGACCTCATTGTTGTGACTTCCAATGGGATCTATGGTTTTGTTCAAACGAGGCAACCCGGTGCTCTCTTCTTTAGCACGCTTGTTGGCTGCCTAATCATTGTGATGGGAGTTATATTCGTCACTCAACACTTGAATTCTATAAAGGGGAAACCTCGGGTTTCTTCAGGCCACCTTTAAAATCAATGCTGCTAAATTTTGCCTTTCTGAAGCTGACACAAAGCCTGTACGCTCGTTAAAAGATTGACCAGGATCAAGCGTTCGTATACAAGGAGTTGCACAATCAAACAACAAACTGTATTTAGTTTTTAGTAGCAAACCCTTAGGGCTCTTGTTTTCTAATGTCTTTTTAAGTTGGTTATGGATCTTTAAACAGTTAGTGATCAGTATGAGGTTGGTTTTGGCCCTTGTAAGGTATAGTAACAGAGGATTTTTGTATACAATCTCCAAAGGGCATTTAATCATGTATTATACTCTTCCCCCGTAGAAACTCCATCTTAAATTTTGTTGCAAGAAAAAAA
>Chaptalia_TRINITY_DN13434_c0_g1_i2-AT3G51050
AAAATAGTTGCTGCTCTCAAGTCTTTATGCTTCCGAAGACGCCAGAACCCGTCGTCAATCCCCCTGCAATTTATCACCGTTGTCACTCTCGATCTTCTACTTCTTCTTTTCACAAATCAATCGATTAACTTAAGAAAAATTAACAAACGAGTACATATCATCAACATGAGGAAGCGAGATTTAGCAATCCTTATGCTCGCCGCGTTCGCAATTTTCTTCTCCCTTCAGCATGAAGGTGATTTTTCGTTTAAGGAGGCGTGGTACCATCTATCTGATGAATATCCGATTAAATACGAGGGGGAACGTCTTCCGCCGCCTATTGTATCTGATCTTAATGGCGATGGAAAGAAAGAGGTTCTCGTGGCTACTCATGATGCTAAAATTCAGGTTTTGGAGCCTCACTCTAGGCGTGTGGATGAAGGGTTTAGCAAGGCTCGTGTTCTTACAGAGGTGACCCTATTACCTGATAAAATTCGTGTTGCTTCTGGTAGACGAGCAGTAGCAATGGCAACAGGGGTGGTTGACAGAACTTTTAAGCGTGGCCAAGTACAAAAACAGGTCTTGGTTGTTGTGACGTCCGGCTGGTCTATAATGTGTTTTGACCACAACCTCCAAAAGCTATGGGAGGCTAATGTCCAGGAGGATTTCCCACACAATGCTCACCATAGGGAAATATCTATCTCTGTTAGTAATTATACATTAAAGCATGGAGATGCCGGGCTTGTAATAGTTGGAGGACGGATGGAAATGCAGCCACATATGCACCTAGATCCTTTTGAAGAAATCAAAATGGCTGAGGAAAGTGCCGAGCAGCATAGAAGAAGCGCAAGCGAAAAAGAGAATGCAGAGGCTTCAGGAAATGTGGATTTAAGGCATTTTGCATTTTATGCATTTGCGGGGCGAACTGGTACACCCCGCTGGAGTAGAAAGAATGAGAACATTGAAGCAACTCCATCAGATGCATCACCCCTAATTCCGCAACACAATTATAAGCTTGATGTTCATGCTCTTAACAGCCGTCAACCAGGAGAGTTTGAATGCAGGGAATTCAGAGAATCAATTCTTGGAACTATGCCACATCACTGGGATAGGAGGGAAGATACAATGCTAAAGCTAGCGCACTTTAGGCGCCACAAAAGGAAGGCGGTGAAGAGAACCCCTGGAAAAACTTCAACTTACCCATACCACAAGCCGGAGGAAAACTATCCTCCAGGGAAGGATTCGACGAAAAAGATTTCGAACTTGATTGGAAAAGCTGCAAAATTTGCTAATTCAGCCAAGACTAAGAAGGCATCACCATATGTTCCCACGATTACAAATTACACACAGCTATGGTGGGTACCTAACGTTGTGGTGGCCCATCAAAGGGAAGGGATTGAAGTTTTGCATTTGGCATCTGGTCGCACGTTATGTAAGCTGCACCTTCAAGAGGGTGGCTTGCATGCTGATATTAATGGAGATGGAGTTCTTGATCATGTCCAGGCTGTTGGAGGAAATGGTGCCGAGCAAACTGTTGTTAGTGGATCAATGGATGTTCTACGACCTTGTTGGGCTGTCGCAAGCTCTGGGGTACCAATACGAGAACGACTTTTTAATGTTTCCATATGCCATCACTCTCCTTTCAACTTATTCCCACACGGAGAATATTCTAGAAGCTTTGGACGAGCCCTAGATGCAAGTTCACTTGAGGTAGCAACACCAATACTCATCCCGACAAATGATGGCCATAAGCATCGCAAAGGGAGCCATGGAGACATTGTTTTCTTAACGAACCGCGGGGAGATAACAGCATACTCTCCAGGGTTACATGGGCATGAAGCCGTTTGGCAATGGCAGCTGTTGACCGGCGCAACATGGTCAAACCTCCCATCTCCGTCAGGAATGATGGATGCCGGTTACGTCGTACCAACTCTCAAACCCTTCAATTTACGCATGCACGATAATCAACCGTTGATCTTAGCCGCCGGAGATCAAGAGGCCCTAGTGATATCTCGGGGAGGAAGTCAACTCACATCCATTGACCTTCCTGCACCGCCAACACACGCAATCGTTGATGATGACTTCTCAAATGACGGCTTAACTGATCTAATCGTCGTAACATCAAACGGGGTTTACGGGTTCGTTCAAACAAGGCAACCGGGTGCGCTCTTTTTTAGCACACTTGTTGGGTGCTTAATCATCGTGATGGGTGTAATATTCGTGACTCAGCACTTGAATTCAGTTAAGGGGAAACCAAGAGTCTCATCAGGTCAACTCTAAAACATAGATAACAAAAGGTTAGTTTTTTAATCGGTTTTAAGTTTCGAGTTTTGGTTTAATGTTTTTATTTGTTTAAGTTGGTTATGTATGAGGTTGCTGAAAGTACACAAACTTAAAATAGTGTTAAGAGGATTTTTGTACACATGCTTAAACAGAAATATTTGTTCCCATGACCACGCATTGTCTCAAACCACATTTAGAGTCTATTACTAAATGATTAAGAGGTCTGGGTGATTTTGGATTGGTGTTGAACGACG
>Conyza_canadensis_TRINITY_DN6949_c0_g1_i1-AT3G51820
ATAATACCCCATCAATAAATAAAAATAACACAACTTTATCTTCCTGCTAGCTACTTACTACTCCACTGACTCCATAACTCTAATTTCCTTTCCTTTCCTTTCCTTAATTTGTTCTTCAATGGCTACCATGGCTTCTTCTTTGCTCAACACTATCATCTCCTCTTCTTCTTCTTCCGTTAAACTTCTTTCCAATTCATCCCCAAAACGATGTCGTTTTCCACCATTTCCATCACCCATTACCACTAGTAGAAGAAGATTGACAATCAGAGCAACTGAGACAGATGCCAATGAAGCAGTTAAAGGAAAGGCACCGGAGAAAGCACCTGCCGCAACCGGCTCTGGTTTTAATCAACTTCTTGGGATTAAAGGGGCTAAGCAAGAATCTGATATTTGGAAGATCCGTCTTCAACTTACAAAACCTGTTACTTGGCCTCCATTGATTTGGGGAGTGGTATGTGGAGCTGCTGCTTCAGGTAACTTTCAATGGACAGTGGAAGATGTTGCTAAATCGATTGTTTGCATGATGATGTCTGGCCCATTTCTAACTGGTTATACACAGACAATCAATGACTGGTATGATAGAGACATTGATGCTATTAATGAACCCTATCGTCCAATCCCTTCTGGAGCCATATCTGAAAATGAGGTCATTACTCAAATATGGGTACTTTTCTTAGGAGGCGTTGGATTGGCTGGTATATTGGATGTGTGGGCAGGGCATAACTTCCCTACAATATTCTATCTTGCTTTGGGTGGATCGTTCTTATCTTATATCTACTCAGCTCCACCTCTAAAGCTTAAACAAAATGGATGGATTGGCAACTTCGCACTAGGAGCAAGCTATATTAGCTTACCATGGTGGGCTGGTCAAGCATTGTTTGGAACCCTTACACCTGATGTAGTTGTTCTCACACTACTATATAGCATAGCTGGGCTTGGTATTGCTATAGTAAATGACTTTAAAAGTGTGGAGGGAGACAGACAAATGGGGCTTCAGTCTCTTCCAGTGGCTTTTGGTGAAGAGACAGCTAAATGGATATGTGTTGGTGCCATTGACATAACTCAACTCTCCGTAGCAGGTTACCTTTTAGGATCTGGTAAACCATACTATGCCTTAGCACTCCTCGGGTTGATTGCTCCACAAGTTTTTTTTCAGTTCAAGTACTTCCTCAAAGATCCAGTTAAATATGATGTCAAGTATCAGGCGAGTGCTCAACCATTTCTCGTTCTTGGTATTCTCGTGACTGCCTTAGCTACTAGTCATTAATATACAGTTTGAAAGTTATAACAAAATGACTAAAAAAGGTGGAAAATATCGAAGCAAGGTCGACATTTTTGTAGCATCTTTTTCAAGCTTTTCCCTATATTCTTTTCCTGATTTTGCC
>Elephantopus_transcriptome_node_34348-AT3G51820
GCTTCTTCCTTGCTCAACACTGTATCTTCTTCCATTAGACTCTCTAATTCCACCTCAAGCCGACGTCCTACCTTTCCATTATCAACCCCCATTTCCCTCTCTCGTTCTCGTAGAAGGCTAACAATTAGAGCAACAGAGACTGACGCAAACGAAGCAATCAAAGCTAAAGCACCAGAGAAGGCGCCTGCTGCAAGTGGATCGGGTTTTAATCAAATTCTTGGCATCAAAGGGGCTAAGCAAGAAACAGATATTTGGAAGATCCGTGTCCAACTTACAAAGCCCGTTACATGGCCTCCTTTGATTTGGGGAGTCGTTTGTGGAGCTGCAGCTTCTGGTAACTTCCACTGGACTGTGGAAGATGTTGCTAAATCAATTGTTTGCATGTTGATGTCCGGCCCATTTCTAACTGGTTACACACAGACAATCAATGATTGGTATGATAGAGAGATTGATGCTATTAACGAACCTTATCGACCAATTCCTTCAGGAGCTATATCAGAAAATGAGGTCATTACTCAAATCTGGGTACTTCTTTTAGGAGGCCTTGGATTGGCCGGCATATTGGATGTGTGGGCAGGGCATACGACCCCAACGATATTATATCTTGCTCTTGGGGGATCGTTGCTATCTTATATCTACTCAGCTCCACCTTTAAAGCTCAAACAGAATGGATGGATTGGTAACTTTGCACTAGGAGCAAGCTACATTAGCCTACCATGGTGGGCTGGTCAAGCATTGTTTGGAACCCTTACACCTGACATCATAGTTCTCACACTACTGTACAGCATAGCTGGGCTTGGCATCGCGATAGTAAATGATTTCAAAAGTGTCGAAGGAGACAGAAAAATGGGACTTCAGTCTCTTCCAGTTGCTTTTGGTGAGGAAACAGCAAAATGGATATGTGTTGGTGCTATAGACGTTACTCAACTCTCTGTAGCAGGTTACCTTTTAGGATCTGGTAAACCGTATTATGCCTTAGCACTCGTTGGGTTGATTGCTCCACAAATCTTTTTTCAGTTCAAGTACTTCCTCAAAGATCCAGTTAAATACGACGTCAAGTATCAGGCTAGTGCTCAACCATTTCTGATTCTCGGTCTACTGGTGACTGCTTTAGCTACCAGTCAC
>Erigeron_speciosus_TRINITY_DN19817_c1_g1_i1-AT3G51820
TCTTCTTCTTCTTCCGTTAAACTACTTTCTAATTCAACCCCAAAACGTTGTCGTTTTCCACCATTTCCAACACCTATTACTACTACTAGTAGAAGAAGATTGACAATCAGAGCAACTGAGACAGATGCCAATGAAGTTAAAGGAAAGGCACCGGAGAAAGCACCTGCCGCAAGCGGCTCTGGTTTTAATCAACTTCTCGGGATTAAAGGGGCTAAGCAAGAATCTGATATTTGGAAGATCCGTCTTCAACTTACAAAACCTGTTACATGGCCTCCATTGATTTGGGGAGTGGTATGTGGAGCTGCTGCTTCAGGTAACTTTCAGTGGACGGTGGAAGATGTTGCTAAATCAATTGTTTGCATGATTATGTCCGGCCCATTTCTAACTGGTTATACACAGACAATCAATGACTGGTATGATAGAGACATTGATGCTATTAATGAACCCTACCGTCCAATCCCTTCCGGAGCCATATCTGAAAATGAGGTCATTACTCAAATATGGATACTTTTCTTAGGAGGTGTTGGATTGGCTGGTATATTGGATGTGTGGGCAGGGCATAACTTCCCTACAATATTCTATCTTGCTTTGGGTGGATCGTTCTTATCTTATATTTACTCAGCTCCACCTCTAAAGCTTAAACAGAACGGATGGATCGGAAACTTTGCACTAGGAGCAAGCTATATTAGCTTACCATGGTGGGCTGGTCAAGCATTGTTTGGAACCCTGACACCTGATGTAGTTGTTCTCACACTACTATATAGCATAGCTGGGCTTGGTATTGCTATAGTAAATGACTTTAAAAGTGTGGAGGGAGACAGACAAATGGGGCTTCAGTCTCTTCCAGTGGCTTTTGGTGAAGAGACAGCTAAATGGATATGCGTTGGTGCTATAGACATAACTCAACTCTCCGTAGCAGGTTACCTTTTAGGATCTGGTAAACCATACTATGCCTTAGCACTCCTCGGGTTGATTGCTCCACAAGTTTTTTTTCAGTTCAAGTACTTCCTCAAAGATCCAGTTAAATATGATGTCAAGTATCAGGCGAGTGCTCAACCATTTCTCGTTCTTGGTATTCTCGTGACTGCCTTGGCTACTAGTCATTAATATACAGTTTGAAAGTTATAACAAAATGACTAAAAAAGGTGGAAAATATCGAAGCAAGGTCGACATTTTTGTAGCATCTTTTTCAAGCTTTTCCCTATATTCTTTTCCTGATTTTGCCTCACTTGTGCTTTTCTATTTTATTAGTGTTACTGAAATTTCTATTTTTGTCTTTGTGTATGATACAATGGTTGTATATATAGGATTACTTGGC
>Helenium_autumnale_tr_TRINITY_DN23575_c0_g1_i1-AT3G51820
CTTGAGTGTGAGGTGAAGTATCAAAAAATAAAAACCCACTGACGTTAAGAATGACTGAAACTTGAGATACCATACCATTGAAGAAACAAGTGTTATCTCTTACCCATAACACTCCTGCTTCCTTACCTTCAATGGCTGCTACCATTTCCATGGCCTCTCAATTCCTCAATAACGCCTATTCTTCCATTAGACTTTCCAATTCCGCCGCAAACTGTCGTCGTACTCCTCCCTCGGCAACACCGATTTCTTTTTCTCCTTCTCGTAGAAGGCTAACAATAAGAGCAACGGAGACAGATGCAAATGAAGCAGTTAAAGCGAAGGCACCAGAGAAGGCTCCGGCAGCTGGCGGATCTGGGTTTAATCAAATTCTTGGTATCAAAGGGGCTAAGCAAGAAACTGATATTTGGAAGATCCGCGTTCAACTTACAAAACCTGTTACTTGGCCTCCACTAATTTGGGGAGTAGTATGTGGAGCCGCTGCGTCTGGTAACTTCCAGTGGACTGTGGAAGATGTTGCTAAATCAATCGTTTGCATGTTGATGTCTGGTCCATTTTTAACCGGTTATACACAGACGATCAATGATTGGTATGATAGAGAGATTGATGCTATCAATGAACCTTACCGCCCAATTCCTTCGGGAGCAATATCTGAAAATGAGGTCATTACTCAAATTTGGGTGCTTCTTTTAGGAGGCCTTGGATTGGCTGGTATTTTGGATGTGTGGGCAGGGCATGACTTCCCTACAATATTCTATCTTGCTTTGGGTGGATCATTGTTATCTTATATCTACTCGGCTCCACCTTTGAAGCTCAAACAGAATGGATGGATCGGCAATTTTGCTCTAGGGGCAAGCTATATTAGCTTACCATGGTGGGCTGGCCAAGCATTGTTTGGAACCCTAACACCTGACATAGTAGTTCTCACACTATTGTACAGCATAGCTGGACTTGGTATTGCAATAGTAAATGACTTTAAAAGTGTTGAAGGAGACCGCAAAATGGGGCTTCAGTCCCTTCCGGTGGCTTTTGGTGAAGAAACTGCGAAATGGATATGTGTTGGTGCCATAGACATAACTCAACTCTCTGTAGCAGGATACCTTCTAGGAGCTGGTAAACCATATTATGCTGCAGCACTCCTCGGTTTAATTGCCCCACAAGTCTTTTTTCAGTTCAAGTACTTCCTCAAAGATCCAGTTAAATACGATGTTAAATATCAGGCTAGTGCACAACCATTTCTGATTCTTGGTCTTCTGGTGACTGCCTTAGCTACAAGCCACTGATAAGGTTTGGAATTTGTAACGAATTGTTTAGATAATCTGTGCGATCGCACCTGTAAAGGACCAAAATCCCAAGCAAGGTTGACAATTTTGTAGAATTTTTTCCCTGTTTCTCCCCTATATGCATTCCTGATTTTGTGGTATCCCTGTTTTTGTAGTAATAATTTGTGTTGCTGATGCAAGGTAAGAAGATATTTGATGTAAATATGATAATATACTTGGTCATTGCACTTATTTCTTCATCAAATCATAAGAGGCTG
>Lactuca_graminifolia_TRINITY_DN25040_c0_g1_i1-AT3G51820
GGAGCATCTGTAGAGTCTAAGCAGTAGCAGTCAAGAATTCCCAAATTATCTCTTACCAAAGCTCCCCATAACTCTCCATACCTTCAATGGCTACCATGGCTTCTTCCTTGCTCAATACTGTCTCTTCTTCCATTAGACTTTCCAATTCCAGCTCTAATCGATGTCGTACTTTACCAATGGCAACACCCATTTCTCTATCTCGTTCTCGGAGAAGACTAACAATCAGAGCAACAGAGACAGATGCAAACGAAGCAGTTAAAGCAAAGGCACCGGAGAAAGCGCCGGCTGGAAGTGGATCGGGTTTTAATCAAATTCTTGGCATCAAAGGAGCTAAACAAGAAACTGATATGTGGAAGATCCGTGTTCAACTTACAAAGCCTGTAACTTGGCCTCCATTGATTTGGGGAGTAGTCTGTGGAGCTGCTGCTTCTGGTAACTTCCACTGGACTGTGGAAGATGTTGCTAAATCAATTGTTTGCATGATGATGTCCGGCCCATTTCTAACGGGTTACACACAGACAATCAATGATTGGTATGATAGAGATATCGATGCTATTAATGAACCATATCGCCCAATTCCTTCGGGAGCCATATCTGAACAAGAGGTCATTACTCAAGTTTGGGTACTTCTTTTGGGAGGCCTTGGATTGGCTGGGATATTGGATGTGTGGGCAGGGCATGATTTCCCTATAATGTTCTATCTTGCTCTGGGTGGATCCTTTATATCTTATATCTACTCAGCTCCACCTTTAAAGCTCAAACAAAACGGATGGCTTGGGAACTTTGCACTAGGAGCCAGCTATATTAGCTTACCATGGTGGGCTGGTCAAGCATTGTTTGGAACACTTACACCTGACATAATAGTTCTCACACTATTGTATAGCATTGCTGGGCTTGGTATTGCGATAGTAAATGACTTTAAAAGTGTCGAAGGAGACAGAAAAATGGGGCTTCAGTCCCTTCCGGTGGCTTTTGGTGAGGAGACAGCTAAATGGATATGTGTTGGTGCCATAGACATAACTCAACTCTCAATCGCAGGTTACCTTTTAGGAGCTGGTAAACCGTATTACGCTTTAGCCCTCCTCGGGTTAATTGCTCCACAAGTCTTTTTTCAGTTCAAGTACTTTCTCAAAGATCCAGTGAAATATGATGTCAAATATCAGGCAAGTGCTCAACCATTTCTGATTCTTGGTCTTTTGGTGACTGCTTTAGCTACTAGTCATTGATATACATTTTGAAAAATGCAACAAAATTACTAGAAAATTGCATAAAGACAAAGGTTGATAGTTTTGTAGCATTATTTTCAAGTAATTGTTCCCCGATTTTGTTTCACTCGTG
>Leontopodium_alpinum_TRINITY_DN20350_c0_g1_i2-AT3G51820
TGAAAAATAGAAACAAGAATCAAATAAAAGTGTTATCTATTTCTCCCCATAACTTGTTCAATGGCTACTATGGCTTCTTCTTTGCTAAATACTCTTTCTTGTTCCATTAAACCCAATTCAAACAGGCGTTCTACTCTACCATTACCAACACCGATTTCTCTATCTCGTTCTTATAGAAGGCTAACAATCAGAGCAACGGAGACAGATGCAAATGAAGCAGTGAAAGCAAAGGCACCAGAAAAAGCACCAGCTGCAAGTGGATCTGGTTTTAATCAGATTCTTGGGATTAAAGGGGCTAAACAAGAAACTGATATATGGAAGATCCGTGTTCAACTTACAAAGCCAGTTACTTGGCCTCCACTAATTTGGGGAGTCGTATGTGGAGCTGCTGCTTCTGGTAACTTCCAATGGACTGTGGAAGATGTTGCTAAATCAATTGTTTGCATGATGATGTCTGGCCCATTTCTAACCGGTTATACACAGACAATCAATGATTGGTATGATAGAGACATTGATGCTATTAATGAACCTTACCGTCCAATTCCTTCCGGAGCCATATCTGAAAATGAGGTCATTACTCAAATTTGGGTACTTCTTCTAGGAGGTATTGGATTGGCTGGGATACTGGACGTGTGGGCAGGGCATAAGTTCCCTACAATATTCTATCTTGCTTTGGGTGGATCATTGCTATCTTATATCTACTCAGCTCCACCTTTAAAGCTCAAACAGAATGGATGGATTGGCAACTTTGCATTAGGAGCAAGCTATATTAGCTTACCATGGTGGGCTGGTCAAGCATTGTTCGGAACTCTTACACCTGACATAGTAGTTCTCACACTTTTGTACAGCATAGCTGGGCTTGGTATTGCTATAGTAAATGACTTTAAAAGCGTTGAGGGAGACAGGAAAATGGGACTTCAGTCCCTTCCTGTGGCTTTTGGTGAAGAGACAGCTAAATGGATATGCGTTGGTGCCATTGACATAACTCAACTCTCTATAGCAGGTTACCTTTTAGGATCTGGTAAACCATATTACGCCTTAGCACTCGTTGGGTTAATTGCTCCACAAATCTTTTTTCAGTTTAAGTACTTCCTTAAAGATCCAGTTAAGTATGATGTCAAGTATCAGGCTAGTGCTCAACCATTTCTCGTTCTTGGTCTTCTGGTGACTGCTTTAGCTACTAGTCACTGAGTTTGAAACA
>Solidago_canadensis_TRINITY_DN20098_c0_g1_i1-AT3G51820
ACCTGCCGCAAGCGGCTCTGGTTTTAATCAACTTCTCGGGATTAAAGGGGCTAAGCAAGAATCTGATATTTGGAAGATCCGTCTTCAACTTACAAAACCTGTTACTTGGCCTCCATTGATTTGGGGAGTAGTATGTGGAGCTGCTGCGTCAGGTAACTTTCAATGGACTGTGGAAGATGTTGCTAAATCAATTGTTTGCATGATGATGTCCGGCCCATTTCTAACTGGTTACACACAGACAATCAATGACTGGTATGATAGAGACATTGATGCTATTAATGAACCCTACCGTCCAATCCCTTCCGGAGCCATATCTGAAAATGAGGTCATTACTCAAATATGGGTACTTTTCTTAGGAGGCATTGTATTGGCTGGTATATTGGATGTGTGGGCAGGGCATAACTTCCCTACAATATTCTATCTAGCTTTGGGTGGGTCGTTCTTATCTTATATCTACTCAGCTCCACCTCTAAAGCTTAAACAGAACGGATGGATCGGCAACTTTGCACTAGGAGCAAGCTATATTAGCTTACCATGGTGGGCTGGTCAAGCATTGTTTGGAACCCTTACACCTGACATAGTTGTTCTCACACTACTATACAGCATAGCTGGGCTTGGTATTGCTATAGTAAATGACTTTAAAAGTGTGGAGGGAGACAGACAAATGGGGCTTCAGTCCCTTCCAGTGGCTTTTGGTGAAGAGACAGCTAAATGGATATGTGTTGGTGCCATAGACATAACTCAACTCTCTGTAGCAGGTTACCTTTTAGGATCTGGTAAACCATACTATGCCTTAGCACTCCTTGGGTTGATTGCTCCACAAATTTTTTTTCAGTTCAAGTACTTCCTCAAAGATCCAGTTAAATACGATGTCAAGTATCAGGCTAGTGCTCAACCATTTCTCGTTCTTGGTCTTCTCGTGACTGCCTTAGCTACTAGTCATTAATATACAGTTTGAAAGTCGTAACAAAATGACTAAAAAAGGTCGAAAATATCGAAGCAAGGTCGACATTTTTGTAGCATATTTTTCAAGCTTTTCCCTATATTCTTTTCCTGATTTCGTCTCACCTGTGCTTTTCTATTTTATTAGTGTTACTGAAATTTCTATGTTTTTCTTTGTGGGCGAGACATTGGTGTTCTTGGTCTGATATGGCACAATGGTTGTAAATATAGGATTACTTGGCAATAAACTGATGTATTACACTTCTTTTTCGGGGAATCAGAAATACTTATTTATGTTTACTTGCTACATTAGTCTACATGAAAAAACACGAA
>Tanacetum_parthenium_TRINITY_DN8161_c0_g1_i1-AT3G51820
CACAAACAACTTCACTTATCTCATCTTTTGTACAAACACTCCCCGTACTTTGTTTCATATCCGTCAATGGCTACCATGTCATCTTCTTTTCTCAACACTATCTCTTCACTCTCTAATCCCACCTCAAACCGACGTAGTATTCATCATCATTCTCCACCACCCTTTTCACTCTCTCGCTCAAGTAGAAGACTGACAATCAAAGCAACTGAAACAGATGCAAATGAAGTTAAAGCTAAGGCACCAGAGAAGGCTCCAGCTGCAAGTGGGTCTGGTTTTAATCAAATTCTTGGAATCAAAGGAGCAAAGCAAGAAACTGATATATGGAAGATTCGGGTTCAACTTACAAAGCCGGTTACCTGGCCTCCGTTGATTTGGGGAGTAGTTTGTGGAGCTGCTGCTTCTGGTAACTTCCAATGGACTGTGGAAGACGTTGCTAAATCAATTGTTTGCATGATGATGTCCGGACCATTTCTAACTGGTTACACACAGACAATCAATGATTGGTATGACAGAGACATTGATGCTATCAATGAACCTTACCGTCCCATTCCTTCGGGAGCAATATCTGAAAATGAGGTCATTACTCAAATTTGGGTACTATTTTTAGGAGGCATTGGATTAGCTGGTATATTAGATGTGTGGGCAGGACATAAGTTCCCTACAATATTTTATCTTGCTCTGGGTGGATCATTGTTATCTTATATCTACTCAGCTCCACCTTTAAAGCTCAAGCAGAATGGATGGATTGGAAACTTCGCATTAGGAGCAAGTTATATTAGCTTACCCTGGTGGGCTGGTCAAGCACTGTTTGGAACCCTTACACCTGACATAGTAGTTCTTACACTATTATACAGCATGGCTGGGCTTGGTATAGCGATAGTAAATGACTTTAAAAGTGTGGAAGGAGACAGAAAAATGGGCCTTCAGTCACTACCAGTGGCTTTTGGTGAAGAGACAGCTAAATGGATATGCGTTGGGGCCATAGACATAACTCAACTCTCTGTAGCAGGTTATCTCTTAGGATCTGGTAAACCATATTACGCATTAGCACTCGTTGCGTTGATTGCTCCACAAATCTTTTTTCAGTTCAAGTACTTCCTTAAAGATCCAGTTAAATATGATGTTAAGTATCAGGCTAGTGCTCAACCGTTTCTCGTTCTTGGTCTTCTGGTGACTGCCTTAGCTACTAGTCACTGATATACGGTTTGCAAGATGTAATAAAATGACAAAAAAAGTGGTGAAATTCGAAGCAAGGTTGACATTTTTGTAGCATCATATTCAAATTACTTTCTATAGTTGGTTACGATTTTGGTTATTGTTGTTGTAAAAGTTTCTTTCTTTTGCTTAAGTCGTGTTACTGGTGCGAGATGGGAC
>Trapopogon_pratensis_TRINITY_DN12735_c0_g1_i2-AT3G51820
GGCGTACGTGTGAGTGATTACATAAAGAGTCTCACTAGTACCCAAGGCCAAGACCTTGAAGAGGAGTTATCTCTTTGTAAAACACCCCATAACGTTCCATACAATGGCTACCATGGCTTCTTCCTTGCTCAATACCGTCTCTTCTTCTGTTAGACTCTCCAACTCCAGCTCTAATCGCTGCCGTACAGTACCATTCGCGACGCCCATTTCTGTATCTCGTTCTCGGAGAAGGCTAACAATCAGGGCGACGGAGACAGATGCAAACGAAGCAGTGAAAGCTAAAGTACCAGAGAAGGCACCGGCTTCAAGTGGATCGGGATTTAATCAAATTCTTGGCATCAAAGGGGCTAAACAAGAAACTGATATTTGGAAGATCCGTGTTCAACTTACAAAGCCTGTTACTTGGCCGCCATTGATTTGGGGAGTAGTTTGTGGAGCTGCTGCTTCTGGTAACTTTACATGGAGTGTGGAAGATGTTGCTAAATCAATTGTTTGCATGATGATGTCCGGCCCATTTCTAACCGGTTACACACAGACAATTAATGATTGGTATGATAGAGAGATTGATGCTATTAATGAACCTTACCGTCCAATTCCTTCAGGAGCCATAGGTGAACAAGAGGTTATTACTCAAATCTGGGTGCTTCTTCTAGGAGGCCTTGGACTGGCTGGTATATTGGATGTGTGGGCAGGGCATAATTCCCCTACAATATTCTATCTTGCTTTGGGTGGATCGTTGTTATCTTATATCTACTCAGCTCCACCTTTAAAGCTCAAACAGAATGGATGGATTGGCAACTTTGCACTAGGAGCGAGCTATATTAGCTTACCATGGTGGGCTGGTCAAGCATTGTTTGGAACACTTACACCTGACATAGTAGTTCTCACACTATTGTATAGTATGGCCGGGCTCGGTATTGCGATAGTAAATGACTTTAAAAGTGTCGAAGGAGACAGAAAAATGGGGCTTCAGTCCCTTCCGGTGGCTTTTGGTGAAGAGACAGCCAAATGGATATGCGTTGGTGCCATAGACATAACTCAACTCTCTATAGCAGGTTATCTTTTAGGAGCTGGTAAACCCTATTATGCCTTAGCACTCCTCGGGTTAATTGCTCCACAAGTCTTTTTTCAGTTCAAGTACTTCCTTAAAGATCCGGTGAAATATGATGTCAAGTACCAGGCAAGTGCTCAACCGTTTCTGATTCTTGGTCTTCTGGTGACTGCCTTAGCTACTAGCCATTAATATACAAAATGTTTGCAAAAAACTGTAGCAAGTTTGTAGCATCATTTTGAAGTTGTTACCGATTTTGTTTCACTTATTTTGTTGGAGTCATTGGTGTTCTTGATGTGATATGGGACGATGATTGTTGTACATATAGGATTATTTCACCATAAATTCCTGAATTGCCTTTCTTTTTTCTTAATTTTCATGCCCA
>Calea_TRINITY_DN7394_c0_g1_i2-AT3G51820
GCGCCGGCTGCCAGTGGATCTGGTTTTAATCAGCTTCTTGGCATCAAAGGGGCTAAGCAGGAAACTGATATTTGGAAGATCCGTCTTCAACTTACGAAACCCGTTACTTGGCCTCCGTTAATTTGGGGAGTAGTCTGTGGAGCTGCTGCTTCTGGTAACTTCCACTGGACTGTGGAAGATGTTGCTAAATCAATTGTTTGCATGTTAATGTCCGGCCCATTTCTAACAGGGTACACACAGACGATCAATGATTGGTATGATAGAGAGATTGATGCTATTAATGAACCTTACCGTCCAATTCCTTCTGGAGCAATATCTGAAAATGAGGTCATTACTCAAATTTGGGTGCTTCTTTTAGGAGGCCTTGGATTGGCTGGTATATTGGATGTGTGGGCAGGGCATGACTTTCCTACAATATTCTATCTTGCTTTGGGTGGATCGCTGTTATCTTACATCTACTCAGCTCCACCTTTAAAGCTCAAACAGAATGGATGGATCGGCAACTTTGCACTAGGAGCAAGCTACATTAGTTTACCATGGTGGGCTGGTCAAGCATTGTTTGGAACCCTTACACCTGACATAGTAGTTCTCACTCTGTTGTACAGCATAGCTGGGCTTGGTATTGCGATAGTAAATGACTTTAAAAGTGTGGAAGGAGACAGAAAGATGGGGCTTCAGTCCCTTCCAGTGGCTTTTGGTGAAGAGACAGCCAAATGGATATGTGTTGGTGCCATAGACATAACTCAACTCTCTGTAGCAGGTTACCTTTTAGGAGCTGGTAAACCATATTATGCTGCTGCGCTCCTCGGTTTAGTTGCTCCACAAGTCTTTTTTCAGTTCAAGTACTTCCTCAAAGATCCAGTTAAATATGATGTCAAGTATCAGGCTAGTGCACAACCGTTTCTGATTCTTGGTCTTCTGGTTACTGCCTTAGCTACTAGTCACTGATATACGATTTGAAAATTGTAACAAGATGACTAGAAAAGGTGCCCGATCCACCTACAATGGGCGGAAACTCCAGCAAGTTTGGCAATTTTGTTCCGCCCGTTTTTTTATTTATTTTTATTACTGTTGTTGAAATTTCTGTGTTTCCGAGTCGTTTCTGTACTTGGTGCGAGATCAGATGATAATTGTTGTAAATATAGGATTATTTGACAATAAGCTTGTGTATCGCACTTTTTTGGATATGAAATCATTAAGACCAGGTCATGTTTATTTGCTCAATTTCAAGATGTGACAATGAGAAAAATGATATTGAGCAC
>Gaillardia_TRINITY_DN3899_c0_g1_i5-AT3G51820
CAAAATCCATTGAAGGAACTAGGAAGAAGTATTATCTCTTCCTCCATAACCCACCTGCTTCCTTACCTTCAATGGCTACCATTTCCATGGCCTCTTCCTTCCTCAATAACGCATATTCATCCACCAGACTTTCCAATTCCGCCGCAAACTGCCGCCGTACTCCACCCTCGGCAACTCCGTCTTCTTTTTCTCATTCTCGTAGAAGGCTAACGATAAGAGCAACGGAGACAGATGCAAATGAAGCAGTTAAAGCGAAGGCACCAGAGAAGGCTCCCGCAGCTGCTGGATCTGGTTTTAATCAAATTCTTGGTATCAAAGGGGCTAAGCAAGAAACTGATATTTGGAAGATCCGCGTTCAACTTACAAAACCTGTTACTTGGCCTCCACTGATTTGGGGAGTAGTATGTGGAGCCGCTGCGTCTGGTAACTTCCAATGGACTGTGGAAGATGTTGCTAAATCAATAGTTTGCATGTTGATGTCTGGTCCATTTTTAACTGGTTATACTCAGACGATCAATGATTGGTATGATAGAGAGATTGATGCTATCAATGAACCTTACCGCCCAATTCCTTCGGGAGCAATATCTGAAAACGACGTCATTACTCAAATTTGGGTGCTTCTTTTAGGAGGCCTTGGATTGGCTGGTATATTGGATGTGTGGGCAGGGCACAACTTCCCTACAATATTCTATCTTGCTTTGGGTGGATCATTGTTATCTTATATCTACTCAGCTCCGCCTTTGAAGCTCAAACAGAATGGATGGATCGGCAATTTTGCTCTAGGGGCAAGCTATATTAGCTTACCATGGTGGGCTGGCCAAGCATTGTTTGGAAACCTAACACCTGACATAGTAGTTCTCACACTATTGTACAGCATAGCTGGACTTGGTATTGCAATAGTAAATGACTTTAAAAGCGTTGAAGGAGACCGCAAAATGGGACTTCAGTCCCTTCCAGTGGCTTTTGGTGAAGAAACTGCAAAATGGATATGTGTTGGTGCCATCGACATAACTCAACTTTCTGTAGCAGGATACCTTCTAGGAGCTGGTAAACCGTATTATGCAGCAGCACTCCTCGGTTTAATTGCCCCGCAAGTCTTTTTCCAGTTCAAGTACTTCCTCAAAGATCCAGTTAAATATGATGTCAAATATCAGGCTAGTGCACAACCATTTCTGATTCTTGGACTTCTGGTGACTGCCTTAGCTACAAGCCACTGATACAGGATTTGATATTGTAAGGAAATGATTAGATGCAAATCCCATACAAGGTTGACAATTTTGTAGCATTTCTTTAAGTTTATGCGTTCCTGATTTTGTTATCCTTGTTGTTGTGGTATCCTTGTTTATGTAGTAATCTGGGTTCTTGATGCAAAGAAAAGATATTTGATGTAAATATACTTGATCATTGCACCTATTTCTTTATTTAATCCTAAAAGACTAGTGGTGTTAGGTCTTGCACTCTTGCATCTTT
>Marshallia_TRINITY_DN95668_c0_g1_i8-AT3G51820
AGTTAAAGCGAAGGCACCGGAGAAGGCGCCGGCTGCAGCTGGATCGGGTTTCAATCAAATTCTTGGCATCAAAGGGGCTAAGCAAGAAACCGATATATGGAAGATTCGTGTACAACTTACAAAACCTGTTACATGGCCTCCACTGATTTGGGGAGTAGTCTGTGGAGCTGCTGCTTCTGGTAACTTCCATTGGACTGTGGAAGATGTTGCAAAATCAATAGTTTGCATGTTGATGTCTGGCCCTTTTCTAACTGGTTACACACAGACGATCAATGATTGGTACGATCGAGAGATTGATGCTATAAATGAACCTTACCGCCCAATTCCTTCGGGAGCAATAGCTGAAAACGAGGTGATTACTCAGATTTGGGTGCTTCTTTTGGGAGGCATTGGATTAGCTGGTATATTGGATGTGTGGGCAGGGCATGACTTTCCTACGATATTCTATCTTGCTTTAGGTGGATCTTTGTTATCTTATATCTACTCAGCTCCGCCTTTAAAGCTCAAACAGAATGGATGGATTGGAAACTTTGCTCTAGGGGCAAGCTATATTAGCTTACCATGGTGGGCCGGTCAAGCATTGTTTGGAACCCTCACACCTGACATAATAGTTCTCACACTATTGTACAGCATAGCTGGACTTGGTATTGCAATAGTAAACGACTTTAAAAGTGTTGAAGGAGACCGGAAAATGGGGCTTCAGTCCCTTCCAGTGGCTTTTGGTGAAGAAACTGCTAAATGGATATGTGTCGGTGCAATAGACATAACTCAACTCTCTGTAGCAGGTTACCTGTTAGGAGCTGGTAAACCATATTATGCTGCAGCACTCATTGGTTTACTTGCACCACAAGTCTTTTTTCAGTTCAAGTACTTCCTTAAAGATCCAGTTAAATATGATGTCAAGTATCAGGCTAGTGCACAACCATTTCTGATTCTTGGTCTTCTGGTCACTGCTTTGGCTACGAGTCACTGATACACGATTTTAAAATTGAACGATAAAGGGCGAAGCAATTTTGTAGCGTCTGTTATGATTTTCTCGCTACTTGTGTTCGTGATTTTGTTATGATTGTTGTAATATCCCTGTTTCTGTAGTAATTTGTGTTGTTGATGCAAAGAGATGAGAAGATATTTGATGTAAATATGACAAATAAACTAGGCCATTGCACTTATTTCTTTGTCTCTGAATTGTTAAAGGTTAACTTATGTTTGCTTGCCA
>Carthamus_lanatus_TRINITY_DN35554_c0_g1_i2-AT3G51820
GACAACAAACGTATCGAAGGAAAAGAGTTATCTCTTTCTTTCTATAAACACTCCCTCCTTTCCTTCAATGGCTACCATGGCTTCTTCTTTGCTCAATACTACTACCCTCTCTTCTTCCATTAGACTCTCCAATTCCACCTCAATCTCACGCCGAACCTTACCATTGCCGACCTCCATTTCTCTATCTCGGAAAAGACTAACAATCAGAGCAACGGAAACAGATGCAAATGAAGTTAAAGCTAAAGCACCAGAGAAAGCGCCGGCTGCAAGTGGTTCGGGATTTAATCAAATTCTTGGCATCAAAGGGGCTAAGCAAGAAACTGATATTTGGAAGATTCGTGTACAACTTACAAAGCCTGTTACTTGGCCTCCATTGATTTGGGGAGTAGTCTGTGGAGCTGCTGCTTCTGGTAACTTCCACTGGACTGTGGAAGATGTTGCTAAATCAATTGTTTGCATGTTGATGTCCGGCCCATTTCTAACCGGTTACACACAGACAATCAATGATTGGTACGATAGAGACATTGATGCTATAAATGAACCTTACCGGCCGATTCCTTCAGGAGCCATATCTGAAAATGAGGTCATTACTCAAATTTGGGTGCTTCTTCTAGGAGGCCTTGCAACAGCTGGTATATTGGATGTGTGGGCAGGGCATAACTTCCCTACAATATTCTATCTTGCTTTGGGTGGATCGCTGCTATCTTATATCTACTCAGCTCCGCCGTTAAAGCTCAAACAGAATGGATGGATTGGCAACTTTGCACTAGGAGCAAGCTATATTAGCTTACCATGGTGGGCTGGTCAAGCATTGTTCGGAACCCTTACACTTGACATAGTAGTTCTCACACTATTGTACAGCATAGCTGGGCTTGGTATTGCGATAGTAAATGACTTTAAAAGTGTCGAAGGAGACAGAAAAATGGGGCTTCAGTCCCTTCCAGTGGCTTTTGGCGAGGAGACTGCTAAATGGATATGCGTTGGTGCCATTGACATAACTCAACTCTCTGTAGCAGGTTACCTTTTAGGAGCTGGCAAGCCATATTACGCCTTGGCACTTGTTGGGTTAATTGCTCCACAGGTCTTTTTTCAGTTCAAGTACTTCCTCAAAGATCCAGTTAAATATGATGTCAAGTATCAGGCAAGTGCTCAACCATTTCTGATTCTTGGTCTTCTGGTGACTGCCTTGGCC
>AT3G51820-AT3G51820
ATGACTTCGATTCTCAACACTGTCTCCACCATCCACTCTTCCAGAGTTACCTCCGTCGATCGAGTCGGAGTCCTCTCTCTTCGGAATTCGGATTCCGTTGAGTTCACTCGCCGGCGTTCTGGTTTCTCGACGTTGATCTACGAATCACCCGNNNNNNNNNNNNNNNNNNNNNNNNNNNNNNNNNNNNNNNNNNNNNNNNNNNNNNNNNNNNNNNNNNNNNNNNNNNNNNNNNGGCGGAGATTTGTTGTGCGTGCGGCGGAGACTGATACTGATAAAGNNNNNNNNNNNNNNNNNNNNNNNNNNNNNNNNNNNNNNNNNNNNNNNNNNNNNNNNNNNNNNNNNNNNNNNNNNNNNNNNNNNTTAAATCTCAGACACCTGACAAGGCACCAGCCGGTGGTTCAAGCATTAACCAGCTTCTCGGTATCAAAGGAGCATCTCAAGAAACTNNNNNNNNNNNNNNNNNNNNNNNNNNNNNNNNNNNNNNNNNNNNNNNNNNNNNNNNNNNNNNNNNNNNNNNNNNNNNNNNNNNNNNNNNNNNNNNNNNNNNNNNNNNNNNNNNNNNNNNNNNNNNNNNNNNNNNNNNNNNNNNNNNNNNNNNNNNNNNNNNNNNNNNNNNNNNNNNNNNNNNNNAATAAATGGAAGATTCGTCTTCAGCTTACAAAACCAGTCACTTGGCCTCCACTGGTTTGGGGAGTCGTCTGTGGTGCTGCTGCTTCAGNNNNNNNNNNNNNNNNNNNNNNNNNNNNNNNNNNNNNNNNNNNNNNNNNNNNNNNNNNNNNNNNNNNNNNNNNNNNNNNNNNGGAACTTTCATTGGACCCCAGAGGATGTTGCTAAGTCGATTCTTTGCATGATGATGTCTGGTCCTTGTCTTACTGGCTATACACAGNNNNNNNNNNNNNNNNNNNNNNNNNNNNNNNNNNNNNNNNNNNNNNNNNNNNNNNNNNNNNNNNNNNNNNNNNNNNNNNNNNNNNNNNACAATCAACGACTGGTATGATAGAGATATCGACGCAATTAATGAGCCATATCGTCCAATTCCATCTGGAGCAATATCAGAGCCAGAGNNNNNNNNNNNNNNNNNNNNNNNNNNNNNNNNNNNNNNNNNNNNNNNNNNNNNNNNNNNNNNNNNNNNNNNNNGTTATTACACAAGTCTGGGTGCTATTATTGGGAGGTCTTGGTATTGCTGGAATATTAGATGTGTGGNNNNNNNNNNNNNNNNNNNNNNNNNNNNNNNNNNNNNNNNNNNNNNNNNNNNNNNNNNNNNNNNNNNNNNNNNNGCAGGGCATACCACTCCCACTGTCTTCTATCTTGCTTTGGGAGGATCATTGCTATCTTATATATACTCTGCTCCACCTCTTAAGNNNNNNNNNNNNNNNNNNNNNNNNNNNNNNNNNNNNNNNNNNNNNNNNNNNNNNNNNNNNNNNNNNNNNNNNNNNNNNNNNNNNNNNNNNNNNNNNCTAAAACAAAATGGATGGGTTGGAAATTTTGCACTTGGAGCAAGCTATATTAGTTTGCCATGNNNNNNNNNNNNNNNNNNNNNNNNNNNNNNNNNNNNNNNNNNNNNNNNNNNNNNNNNNNNNNNNNNNNNNNNNNNNNNGTGGGCTGGCCAAGCATTGTTTGGCACTCTTACGCCAGATGTTGTTGTTCTAACACTCTTGTACAGCATAGCTGGGNNNNNNNNNNNNNNNNNNNNNNNNNNNNNNNNNNNNNNNNNNNNNNNNNNNNNNNNNNNNNNNNNNNNNNNNNNNNNNNNNNNNNNNNNTTAGGAATAGCCATTGTTAACGACTTCAAAAGTGTTGAAGGAGATAGAGCATTAGGACTTCAGTCTCTCCCAGTAGCTTTTGGCACCGAAACTGCAAAATGGATATGCGTTGGTGCTATAGACATTACTCAGCTTTCTGTTGCCGNNNNNNNNNNNNNNNNNNNNNNNNNNNNNNNNNNNNNNNNNNNNNNNNNNNNNNNNNNNNNNNNNNNNNNNNNNNNNNNNNNNNNNNNNNNNNNNNNNNNNNNNNNNNNNNNNNNNNNNNNNNNNNNNNNNNNNNNNNNNNNNNNNNNNNNNNNNNNNNNNNNNNNNNNNNNNNNNNNNNNNNNNNNNNNNNNNNNNNNNNNNNNNNNNNNNNNNNNNNNNNNNNNNNNNNNNNNNNNNNNNNNNNNNNNNNNNNNNNNNNNNNNNNNNNNNNNNNNNNNNNNNNNNNNNNNNNNNNNNNNNNNNNNNNNNNNNNNNNNNNNNNNNNNNNNNNNNNNNNNNNNNNNNNNNNNNNNNNNNNNNNGATATCTATTAGCATCTGGGAAACCTTATTATGCGTTGGCGTTGGTTGCTTTGATCATTCCTCAGATTGTGTTCCAGNNNNNNNNNNNNNNNNNNNNNNNNNNNNNNNNNNNNNNNNNNNNNNNNNNNNNNNNNNNNNNNNNNNNNNNNNNNNNNNNNNNNTTTAAATACTTTCTCAAGGACCCTGTCAAATACGACGTCAAGTACCAGNNNNNNNNNNNNNNNNNNNNNNNNNNNNNNNNNNNNNNNNNNNNNNNNNNNNNNNNNNNNNNNNNNNNNNNNNNNNNNNNNNNNNNNNNNNNNNNGCAAGCGCGCAGCCATTCTTGGTGCTCGGAATATTTGTAACGGCATTAGCATCGCAACACTGA
>Adenocaulon_TRINITY_DN9913_c0_g1_i3-AT3G51830
AaaacaatcaatcaaacaatctttcaacgatcaTCTCTTCGCTCCTTGATTTATTTTTCTTCTGATTTTTCTTAGCTAAATGGAAATCAAACCACCTTCTTCAGCAGCGAATAATCATTTCAAGCTATGGAGCGAACTAGAGTTGCACGAATTTTCAGACAAATTCGTGATCAGATCTGTTGAATTTCCCAATCAAGGCTTCTCCATCGCCCGTTCCGACGGAAGCTTTCGTAATCTTGACGGTGAAGTTAGTTTGGAAACTGCTTCAAGGGTCTATACAGTATTTGGAGTTGCTGGGACAATTAGGTTGCTTGCAGGAACATATGTATTGGTCATAACTTCTCGAAAGGAGGTTGGAACTTACCTTGGTTATCCTGTTTTCCGCGTCATGTCTATGAAGTTCTTATCCTGTAATGAAGGTTTAAGAAATCTAACTAATCAGCAAAAAAAAGACGAGGCTTACTTCCAGACTTTATTGAAAATTGTGGAGGAGACTCCTGGGTTGTATTATTCCTATGAAACTGATATTACATTGAACTTGCAGAGAAGATATAAGATGGCTGAAGGGTGGGTGAATAAACCAATTTGGAAGCAGGCTGACCCACGATTTGTTTGGAACAGGAATATCTTGGAGGAGCTAATTGAGAATAAGCTTGATGAGTTCGTTGTGCCATTATTACAAGGAAGCTTCCAGACAGGACAACTGCAGCTGAATAATTTACCTGCCACGATTACGTTAATATCGAGGAGGTGCACCAGGCGTCTTGGTACTAGAATGTGGAGACGTGGAGCTAATCTAGAAGGGGATACTGCTAACTTCATCGAAACCGAGCAATTGCTGGAGTACAACGGATTCAAGTCGTCATTTTTGCAGATTCGGGGTTCAATTCCACTCCTGTGGGAACAAATTGTTGATCTGAGCTACAAACCCCGTCTTGCTGTTATTGAGCATGAAGATACGTCCATGGTTGTGAAACGCCACTTTCATGATCTTATACAAAGATACGGAGAGACTATTGCTGTTGACTTAACTGATAAGCATGATAATGAGGGTCTTTTGAACCTAGCGTTTGCCACAGAAATGCAAAAGCTGCCAGATGTTAGATATGTCTCATTTGACTTCCATCAACGATGTAGCAACTCAAATTTTGAAAGTTTGGAACTTCTCTATGATGAAATAGCAGATGACTTTGAAAAGCACGGATACTTCCTCCAAAACGCAGAAGGAGAGTTGCTAGCAGAGCAGAAAGGAATTATCCGATCTAATTGCATTGATTGCCTTGATCGGACAAATGTTACCCAGAGCTATCTTGGACGGATATCTTTGAATCAACAATTGCAGCGGATAAGCGAACTCGCACTGTTCGAAAGCATTTCTACTTTTATCGAGAACGAAAATCTTGAGATTTTCAGGAATTTGTGGGTGGATCAAGGTAACGAGATCAGTCTTGAGTATTCTGGAACCAATGCTCTAAAAGCGGATATTGTCAGATATGGGAAACAAACTATTTCTGGATTAATAAAAGACGGGATGAGTGCCCTTTCAAGATATTATTTGAATAATTTTCAAGATGGAGTTCGACAGGATGCAATAGATCTCATTAACGGCAACTATACTGTCAACGAAAACAGTCCTTCCCCGTTCCAGCTAAACAAATTTGAATCACGCACTTTATTTCCGGTGGCATCAGCTTTGTTGATTGGAGGGTTAACGGTGACATCCATCACTCTTAACCGAGCAGGACAAAACGCACAGAGTGTGATATCTTCGGTGATATGTGCTGGAGCAACTGCTGGAATGATGGCTCTGGTGAAAGCCAACGGAAGGCAAATCTGTTCCAGGCCTCGCTTGTGCGGCCTTCTCTGATCTCAGGTATTTCCGTTACCACGTACTATAATAATAATAATAAATATGAAGGTTGTAAATTCGTAGTCGATAGCACTTCTTCAAGTCAGTCGGGTTTATTGGTTAATTCATCCGAAATTCTACAATAATAAGTGTCAAGGTTGTAAATCATTTGAATCTGTATCTGGTTTAAGTCTAACATCCCAAATTAAGTATATTCAAATATTTGCTAAATCAAGTTGGTTTTCACAA
>Chuquiraga_TRINITY_DN9751_c0_g1_i5-AT3G51830
ACCATTTCATCGGGAGAAGATTATTAACAACTGCTTTCGTATAAACATCTCATCTGATCACCTAAACCCTAAATTAATTCATCGTTTCGATTTAAAAACTACTAATTTCCAATTCAATCATTCAGCAATCAACGACCACTGTATCAATCAGCCCATGTTCCTCCAATAATCTCTTCACTTCTCCTCGATTTTTCTTCGCGAAAATGGAAATCGGTTCACCTTCTTCGACAGCCGAGAGTCATTTCAAGCTACGGAGCGAAGTAGAGTTGCATGAATTTCGAGACAAAATCGTCGTCAGATCCGTCGAATTTCCCGATCAAGGCTTCTCCATCGCCCGTTCCGACGGAAGCTTTGATAAGCTTGACGGTGAAGTTATTTTGGAAAAGGCATTGCGGGTCTATACAGTCTTTGGAGTTGCTGGAACAATTAGGTTGCATGCAGGGACATATATTTTGGTCATAACTTCTCAAAAGGAGGTTGGAACGTACCTTGGTTATTCTGTTTTCCGAGTCATGTCTATGAAGTTCTTATCCTGTAATGATGGTTTAAGAAATCTAACTAATCAGCAGAAAAAGGATGAGGCTTACTTCCAGAGTTTGTTGAAAATTGTGGAGGAGACTCCTGGGTTGTATTATTCCTACGATACTGATATTACATTGAACTTGCAGAGAAGATTTAAAATGGCTGAACAGTGGATGAATAAACCAATTTGGAAGCAGGCTGACCCACTGTTTGTTTGGAATAAGAATATATTGGAGGAGCTAATTGAGAACAAGCTTGATGATTTCATCGTGCCACTATTACAAGGAAGCTTTCAGATGGGACATCTCAAGCTGAATGGCTTACCTGCCACAATTACATTAATATCGAGGAGGTGCACCCGGCGTCTTGGTACAAGAATGTGGAGACGAGGAGCTAACCTAGAAGGGGATACTGCTAATTTTATTGAAACTGAGCAATTACTTGAGTACAAAGGATTCAAGTCATCATTTTTGCAGATTCGGGGTTCAATCCCACTCCTGTGGGAACAAATTGTTGATTTGAGCTATAAACCCCGACTGGGTGTTATTGAGCATGAAAATACGTCCATGGTTGTGAAACGTCACTTCTATGATCTTTTACAAAGATATGGAGAGACTATTGCGGTTGACTTGACTGATGAGCATGGTAATGAGGGTCTTTTACACATGGCATTTGCTGAAGAAATGCAAAAGATTCCTGGGGCTAGATATGTCTCGTTTGACTTCCATCACCATTGTGGCAACTCAAATTTTGACAACTTGAAGATTCTCTACGACGGAATAGCTAAGGACTTTGAAAAACAGGGATATTTCCTCCAAACCACTGAAGGAGAGTTGCTGATGGAGCAGAAAGGAATCATTCGATCTAACTGCATCGATTGCCTTGATAGAACAAATGTTACTCAGAGCTATCTTGCACGGATATCTTTGAATCAACAACTAGAGCGTATGTGCGAACTTGCACCGTCGGAATGCGTTTCAGCTTTCACCGAGGGTGAAGATTTTGAGATTTTCAGAAATCTATGGGTGGAGCAAGGTGATGAGATCAGCCTTCAGTATTCTGGAACCCATGCTCTAAAAGGGGACCTTGTCAAATATGGGAAACAAACTGTTTCAGGATTAATCAAAGATGGTATGAGCGCCGTTTCAAGATATTATTTAAATAATTTTCAAGATGGAGTACGACAGGATGCAATAGATCTTATTAACGGAAACTATACTGTCAACGGAATCAGTCCATCACCATTCCAGCAAAACAAATTTGAATCACGAACTTTATTCCCTGTGGCATCGGTTTTGTTGATTGGAGGATTGACGGTAACATCCATGACTTTAAACCAAGCGGGTCAAAACGCCCAGAGTATGCTATCTTCAGTAATATGTGCGGGTGCAGCTGCTGGAATGATGGCTCTAGTCAAAGCCAACGGACGACAAATCTGCTCGAGGCCTCGACTGTGTGGCCTTCTGTAACCAGGTATAACTTGTACCATCAACTGAGGTTAAAGGTTTGAATCACCTTTAGCTTTGTGGGACGTAAGCTAGACACTTGTATATCACTTTCTTGGGTTATGGGAAAAGTATAAGGTATGTGAATAATTTCCTAGTTGATGTATATCTCATACAATAAATGTCTGGCTAGGTTTGTAATGGTTAGTTACTTGTATATTACTTTTATGGAGATGATTTGCAGTATATTGGGTTATATAAGAGAAAAGTTGTACAACAAGAATGTTAGGAAGATTTCTCTCTTTATTCATTTGTGTAATGTACAAAACTTTTGTAAGCAAGAG
>Conyza_canadensis_TRINITY_DN12604_c0_g1_i3-AT3G51830
TTATTaattaaatacaaaaaaataaaatagaaatGGAAAGGAATACGGATTATTCACCAGGAAAAAACCATTTTAAGGTATACAATGAGCTTGAATTACATGAATACAAAGATAAattcagaatcagatcacttcactttccagattcagGCTTTTATATCTCTCGTTCCGATGGCACCTTCCACGGTGAGGTCAATATCGAACCCGGTGCCACAAAGGTTTATACCATATATGGAGTTGCTGGAACTATTCGCTTACTTGCAGGAACATACTTATTGGTCATAACTTCTCGCAAGGAGGTCGGGGCGTATCTTGGTTATCCTGTCTTTCGGGTTATGTCTATGAAGTTCTTATCTTGTAATGGAGATTTAAGAAACCTAACTAATCAGCAAAAAAAAGATGAGGCTTACTTCCAGACATTGTTGAGAGTCGTGGAGGATACTCCTGGCTTGTACTATTCCTACGAAACTGATATTACATTAAACTTGCAGAGAAGATATAAGATGGCTGATGGGTGGATGAGTAAACCAATTTGGAAGCAGGCCGACCCACGGTTCGTTTGGAACAGGAGTATCTTAGAGGATCTAATTGAAAATAAGCTTGATGAGTTCATTGTACCCCTTTTACAAGGAAGCTTCCAGATGGGTCAGCTAAAGTTGAACAATTTAACATCCACGATTACATTAATTTCAAGGCGGTGCACAAGGCGTCTTGGTACTAGAATGTGGAGACGTGGAGCTAATCTAGAAGGGGATGTGGCTAACTTCATTGAAACGGAACAATTGCTCGAGTATGACGGATTTAAGTCGTCATTTTTGCAGGTTCGGGGATCAATTCCACTTCTGTGGGAACAAATTGTTGATTTGAGTTATAAACCCCATCTTGCTGTTATCGAGCATAAAGATACGCCCATGGTTGTGAAACGCCACTTTCGTGATCTTTTGCAGAGATACGGAGATACTATTGCTGTTGACTTAACTGATAAGAGCGGCAACGAGGGCCATTTAAACCTAGCTTTTGCCACCGAAATGGAAAAGCTGCCAGATGTTAGATATGTTTCATTTGACTTCCATCATTGTTGTGGCAACTCTAATTTTGATGGTCTGAAACTTCTTTACGATGAAATAGCCGACGACTTCAAAAAACAGGGATACTTCCTCCAAACCCCAGAAGGCGAGTTACTAGCAGAGCAGAAAGGAATAGTTCGATCCAACTGCATTGATTGCCTTGATCGAACAAATGTTACCCAGAGCTATCTTGCACGAATATCTTTGAATCAACAATTGCAGCGGATCTGTGCATTGACATCATCAGAAAGCATCTGTACATTTACAGAGGATGAAGATCTTGAGATATTCAGGAATTTGTGGGTAAATCAAGGTGACGAGATCAGCCGTGAGTATTCTGGAACCAATGCTTTGAAAGGGGACATTGTCAGATATGGAAAACAAACTGTTTCTGGATTAATCAAAGATGGGATAAGTGCCCTTTCGAGATATTATTTGAATAATTTTCAAGATGGAGTTCGACAGGACGCTATAGACCTCATTTGTGGCAATTATATTGTCAGTGGAAACAGTCCTTCCCCATTCCAGCTTAACAAATTTGAATCACGCACTTTGTTTCCTGTGGCATCAGCTTTATTGATAGGAGGGTTGACGGTAACATCTATCACTCTTAATCGAGCAGGACAAAATGCCCAGAGTGTGATATCTTCGGTAATATGTGTGGGTGCAACTGCTGGAATGATGGCTCTAGTAAAATCAAATGGAAGACAAATCTGTTCTAGGCCTCGCTTGTGTGGCCTTTTGTAATCAAGTGATCCTGGTCTCGTATTTAAACGAGACATCTTTGCTAAAATGGTATTATGACTTCGTAGATGTGTCCTCTAGGTGGCAATGATAATCATTTTTCTCAATTAATAATAAGTGGCTATACATTGAAACAATAAACATATTGAAACGGTTGTAAATAACTGAATTTGTAGGTTTTCATTCTCGGACTTCTGGGTCAGCGG
>Elephantopus_transcriptome_node_39404-AT3G51830
ATGGAAACCGAATCGCCTTCTTCATCCGGAAAGAATCATTTCAAGCTATGCAGCGAACTAGAGGTGCACGAATTTCCGGATCAATTCGTATTCAGATCTGTTGAATCTCCCGATCAAGGCTTTTCTATCGCTCGCTCTGATGGAAACCTGTATAATCTCGACGGTGAAGTTAATTTTGGAACTGCTTCCAGGGTTTATAATGTGTTTGGAGTTGCTGGAACAATTAGATTGCTTGCAGGAACATATGTATTGGTCATAACATCTTGCAAGGAGGTTGGCACTTACCTTGGTTATTCTGTTTTCCGGGTCATGTCTATGAAGTTCTTATCTTGTAATGACGGTTTAAGGAATCTAACTAATCAGCAAAAGAAAGATGAGGCTTACTTCCAGACATTGTTGAGAATTGTGGAGGAGACACCTGGCTTGTATTATTCCTACGAAACTGATATTACTTTGAACTTGCAGAGAAGATATAAGATGGGTGATGGGTGGATAAGTAAGCCAATTTGGAAGCAGGCTGACCCACGCTTTGTTTGGAACAGGAGTATCTTGGAGGAGCTAATTGAGAATAAGCTTGACGCGTTTGTTGTGCCCCTATTACAAGGAACCTTCCAGACGGGACAACTGAAACTGAATAATTTAACGTCCACAATTACGCTAATATCAAGGAGGTGCAATAGGCGTCTTGGTACTCGAATGTGGAGGCGTGGAGCTAATCTAGAAGGTGATGCTGCTAATTTTATCGAAACCGAACAATTGCTGGAGTATGATGGATTCAAGTCATCGTTCTTGCAGGTTCGGGGTTCAATTCCACTCTTGTGGGAGCAAATTGTTGATTTGAGTTATAAACCCCGTCTTGCTGTTATTGAGCATGAAGATACGCCCATGGTCGTGAAACGCCACTTTAATGATCTTTTGCAAAGATACGGAGATACTATTGCCGTTGACTTAACTGATAAGCATGGTGATGAGGGCCTTTTGAGCCTGGCGTATTCTGCAGAAATGGAAAAGCTACCAAATGCCAGATACGTATCATTTGACTTCCATCAACGCTGTCGTGACACAAACTTTGACGGTTTGAAACTTCTCTACGACGAAATAGCCGATGAGTTTAATAGACACGGATACTTCCTCCAAACCACAGAAGGAGAGTTGATAGCTGAGCAGAAAGGAATTGTTCGATCCAATTGCATTGATTGCCTTGATCGAACGAATGTTACCCAGAGCTATCTTGCACGGATGTCATTGGATCAACAATTAGAGCGGATGTGTGCACTAGCAGGGTCGGAAAAGACTTGTACTTTTACAGGGGATGAAGATCTTGAGATTTTCAGGAATTTGTGGGTAAATCAAGGTAATGAGATCAGTCTCGAGTATTCAGGAACCAATGCTCTAAAAGGAGACATTGTCAGATATGGAAAACAAACTATATCTGGATTAATCAAAGATGGGATCAGTGCCCTTTCGAGATATTATCTAAATAATTTTCAGGATGGAGTTCGACAGGATGCAATAGATCTCATTAATGGCAACTATACCGTCAGTGGAAACAGTCCTTCCCCATTCCATCTCAACAAATTTGAATCACGCACTTTATTTCCGGTGGCATCGGCTTTATTGATAGGAGGGTTGACCGTCACATCCTTCACTTTTAACAGAGCAGGACAAAACGCTCAAAGCATGCTATCGTCCGTCGTTTGTGCCAGCGCAACTGCGGGCATGATGGCTTTGATGAAAGCCAATGGGAGACAAATCTGTTCTAGGCCTCGCTTGTGTGGCCTTTTA
>Emilia_TRINITY_DN4784_c0_g1_i11-AT3G51830
TAATAGGCCACCATTTTACAACTACCAtaatataattaattataggaatattaatattaTTCCAGGTTCCGTAAGTAGTTGAATTCTTACAAACTTATATTCCTTTCTTTCATTCATTCATTCAATTTTTTCTTACCAAAAATGGAAACCAAATCACATTCTTCAATTCAAAACAATACTAGTAATTACAAGATATTCAGCGAGCTTGAATTACATGAATTTAAAGATCAAATTGTTATCAGATCACTTCAATTTCCAGATCAAGCCTTTTCAATTACTTCTTCTGATGGAACTTTTCATAAGATTCAAGATGAAGTTAATTCGGAAACTGCTTCAAAAGTATATACTATATTCGGAGTTGCTGGAACAATTCAGTTGCTTTCAGGAACATACGTATTGGTTATAACTTCTCGCAAAGAAGTTGGCACTTACCTTGGTTATCCTGTCTTCCGCGTCATGTCTATGAAGTTCTTATCATGTACTGGAGATTTAAGAAATTTAAATAATCAGCAAAAAAAAGACGAAGCTTACTTCCAGACATTGTTGAGAGTCGTGGAGGAGACTCCCGGCTTGTACTATTCCTACGAAACCGATATTACATTAAACTTGCAGAGAAGACGCAAGATGACTGATGGGTGGATTAGTAAACCACTTTGGAAGCAGGCTGACCCACGGTTTGTTTGGAACAGGAACATATTGGAAGAGCTAATTGAAAATAAGCTTGATGACTTCATTGTGCCATTATTACAGGGAAGCTTCCAGATGGGAAAGCTCAAGCTGAATAATTTAACATCCACAATTACATTAATATCAAGAAGGTGCACAAGGCGTCTTGGTACTAGGATGTGGAGACGCGGAGCTAATCTACAAGGTGATACTGCTAATTTTATTGAAACCGAACAATTACTGGAGTATGACGGATTTAAGTCATCATTTTTGCAGGTTCGAGGTTCGATTCCACTCCTGTGGGAGCAAATTGTTGATTTAAGCTATAAACCTCGTTTAGCTATTATCGAGCATGAAGATACGTCCATGGTAATGAAACGCCATTTTCATGATCTTTTGCAAAGGTATGGAGATACTATTGCTGTTGATTTAACTGATAAGCATGGCAACGAGAGCCTTTTAAACCTCGCGTTTGCCACAGAGATGGAAAAGCTGCAGGAGGCTAGATATGTCTCGTTTGATTTCCATCAACGTTGTAAGAACTCAAATTTCGAATGTTTGAAACTTCTCCACGATGAAATAGCTGAAGAGTTTGAAAAACAGGGATACTTCCTCCAAACCACAGAAGGAGAATTGATAGCAGAGCAAAAAGGAGTTATTCGATCCAACTGCATTGATTGCCTCGACAGAACAAATGTTACCCAGAGCTATCTTGCACGGATATCTTTAAATCAGCAATTGCAACAGATATGTGCACTAACCTCATCAGAATGCACTTGCACTTTTACAAATGATGAAGATCTTGAGATTTTCAGGCATTTGTGGGTGAATCAAGGTGATGAGATCAGCCTTGAGTATTCTGGAACCAATGCTTTAAAAGGAGACATTGTCAGATATGGGAAACAAACTATGTCTGGATTGATTAAAGACGGGATTAGTGCTCTTTCGAGATATTATTTAAATAATTTTCAAGATGGAGTTCGGCAGGACGCAATGGATCTCATTTGTGGAAATTATACCGTCAACGGAAACAGTCCTTCCCCATTCCAGACAAACAAATTTGAATCACGCACTTTATTTCCGGTCGCATCAGCTTTATTGATTGGAGGATTGACAGTAACATCAATCACTCTTAACCGAGCAGGACAAAATGCTCAGAGTATGATATCTTCTGTTATATGTGTTAGCGCAACTGCTGGAATGATGGCTCTAGTAAAATCAAACGGAAGACAAATCTGTTCTAGGCCTCGATTGTGTGGCCTTCTGTAATCAGTTAATTCGGTTACTTGATTCTTTATTGTATTTCATACGTGTCAGTTTCATAGTAATAATTGTATGTTATCTGCATCAAGGTGATCTCTAGGTGGCAATAAATGCTATAGATTTGAATCGTCTTTTCCCTTCGCCTAGAGGAATAAAATTCAGTACACTTTGTATATGAGTTCCGCGAAGTTTAAGCACAATAAAATATAGGTGACATTTGTAGTTCATGTCAATATATTACGTTTACATGTATTGATATTGTTCAAAAATGCTGTCTTTATATATACATAATCGTTGTGAATC
>Erechtites_TRINITY_DN7514_c0_g1_i2-AT3G51830
TTTAGATTTTTTTTTTTTATATAAAAACCGATCTGAGTAAAATGTAACATATAAGTATTTTGAAAATGCATTCGTGAAAACCTTTTTATACGAATATCTCTAACAGAATTGGTATTTTCTAAAAATAAGATTGCAACTGCTAGGAATATTATTACAAAGTTCCGTAACAACTTCAAATACCTAATTTTTATTCTTATGAACCCTAAACAATTTATTTATTATTTCTTACCAAAAACAAAATAAATAGAAAAAATGGAAATTGATTCACATTCTTCATTACAAAACAATAAATTCAAGGTATTCAGCGATCTTGAATTAAGTGAATTCAAAGATGAATTCGTTATCAGATCACTTCAATTCCCAGATCAAGCCTTTTCGGTCACTCGCTCTGATGGAACTTTTCATAAGATTCAAGATGAAGTTAATTTGGAAACTGCTTCAAAGGTGTCTACTGTATTTGGAGTTGCGGGAACAATTCGGTTGCTTTCAGGAACATACGTACTGGTTATAACTTCTCGCAAAGAAGTTGGCACTTATCTTGGTCATCCTGTTTTCCGAGTCAGGTCTATGAAGTTCTTATCCTGTAATGAAGATTTAAGAAATCTAAATAATCAACAAAAAAAAGACGATGCTTATTTCCAGACATTGTTGAGAGTCGTGGAGGAGACTCCCGGCTTATATTATTCCTACGAAACCGATATTACATTGAACTTGCAGAGAAGATATAAGATGACTGATGGGTGGATGAGTAAACCAATTTGGAAGCAGGCTGACCCGCGGTTTGTTTGGAACAGGAATATATTGGATGATCTAATTGAAAATAAGCTTGATGACTTCATTGTGCCATTATTACAAGGAAGCTTCCAGATGGGACAGCTCAAGCTGAATAAAGTTGCATCTACGATTACATTAATATCAAGACGGTGCACAAGGCGTCTTGGTACTCGGATGTGGAGACGCGGAGCTAATCTTGAAGGTGATACTGCAAATTTTATAGAAACCGAACAATTACTGGAGTATAACGGATTTAAGTCTTCATTTTTACAGGTTCGAGGTTCAATTCCACTCCTGTGGGAGCAAATTGTTGATTTGAGTTATAAACCACGTCTTGCTATTATTGAACATGAAAATACGTCCATGGTCGTGAAACGCCACTTTCATGATCTTTTGCAAAGATATGGTGATACTATTGCCGTTGACTTAACTGATAAGCATGGTAACGAGAGCCTTTTGAACGTAGCATTTGCCACAGAAATGGAAAAGCTGCCAGATGCTAGATATGTCTCGTTTGATTTCCATCAACGTTGTAAAAACTCAAATTTCGAGTGTTTGAAACTTCTCTACGATGAAATAGCTGAAGAATTTGAAAAACAGGGATACTTTCTCCAAACTGCAGAAGGAGAATTGCTAGAAGAGCAGAAAGGAGTTATTCGATCCAACTGCATTGATTGCCTCGATCGAACAAATGTTACCCAGAGCTATCTTGCACGGATATCTTTGAATCAACAATTGCAGCGGATTTGTGCACTAACATCATCAGAAAGCATTTGCATTTTTACAGATAATGAAGATCTTGAGATTTTCAGGAATTTATGGGTGAATCAAGGCGATGAGATCAGCCTTGAGTATTCCGGAACTAATGCTTTAAAGGGAGACATTGTCAGATATGGGAAACAAACAATGTCTGGATTAATCAAAGACGGGATTAGTGCTCTTTCGAGATATTATTTAAATAATTTTCAAGATGGAGTTCGGCAGGATGCAATAGATCTCATTTGCGGAAACTATACCGTCAATGGAAACAGTCCTTCCCCATTCCAGCTAAACAAATTTGAATCACGCACCTTATTTCCTGTTGCATCAGCTTTACTGATAGGAGGGTTGACAGCAACATCCATCACTCTTAACCGAGCAGGACAAAATGCTCAAAGTATGATATCTTCGGTTATATGTGTTAGTGCAACTGCTGGAATGATGGCTCTTGTAAAGTCAAACGGAAGACAAATCTGTTCTAGGCCTCGATTGTGTGGCCTTTTGTAACTGGATTCTTTATCGTATTTCATAGGAGTCGGTTTCATAGTTGTAATGTGTGTATGCAATGAACGCTATAGGTTTGAATCATCTTTCTTTTCGCGTATTGGAATAAGTAATAGTAGACTTGTATATCAGTTCCGCGAAGAATAAAATATAGGTGACATTAAATTTTATATCCTGATATTGTTATTTGTTAACAACCCTGTCTTTATATACATGATCTCCGTGCCATATCTAAATGCATCGTGTGTTATGAAGTCAAATTTTTAAGCATCCTCGACACTGTAACAAGAGACGATAAAACAAGATTTTG
>Erigeron_speciosus_TRINITY_DN26699_c0_g1_i5-AT3G51830
AACCACTTTAAGCTATGTAACGAACTTGAATTACATGAATATAAAGATAAATTCATAATCAGATCACTTCACTTTCCAGATTTAGGCTTTTATATCTCTCGTTCCGACGGCACCTTTCATAACCTCCACGGTGAGGTAAATGTCGAATCCGGTGCCACAAAGGTTTATACTATATATGGAGTTGCTGGAACTATTCGCTTACATGCAGGAACATACTTATTGGTTATAACTTCTCGCAAGGAGGTTGGGGCGTACCTTGGTTATCCTGTCTTTCGGGTTATGTCTATGAAGTTCTTATCTTGTAATGGAGATTTAAGAAACCTAACTAATCAGCAAAAAAAAGATGAGGCTTACTTCCAGACATTGTTGAGAGTCGTGGAGGATACTCCTGGCTTGTACTATTCCTACGAAACTGATATTACATTAAACTTGCAGAGAAGATATAAGATGGCTGATGGGTGGATGAGTAAACCAATTTGGAAGCAGGCTGACCCACGGTTCGTTTGGAACAGGAGTATCTTGGAGGATCTAATTGAAAATAAGCTTGATGAGTTCATTGTACCCCTTTTACAAGGAAGCTTCCAGATGGGTCAGCTAAAGTTGAACAATTTAACATCCACGATTACATTAATTTCAAGGCGGTGCACAAGGCGTCTTGGTACTAGAATGTGGAGACGTGGAGCTAATCTAGAAGGGGATGTTGCTAACTTCATTGAAACGGAACAATTGCTCGAGTATGACGGATTTAAGTCGTCATTTTTGCAGGTTCGGGGATCAATTCCACTCCTGTGGGAACAAATTGTTGATTTGAGTTATAAACCCCATCTTGCTGTTATTGAGCATAAAGATACGCCCATGGTTGTGAAACGCCACTTTCATGATCTTTTGCAAAGATACGGAGATACTATTGCTGTTGACTTAACTGATAAGAGTGGCAACGAGGGCCATTTGAACCTAGCTTTTGCCACAGAAATGGAAAAGCTGCCAGATGTTAGATATGTTTCATTTGACTTCCATCATTGTTGTGGCAACTCTAATTTTGATGGTCTGAAACTTCTCTACGATGAAATAGCTGACGACTTTGAAAAACAGGGATACTTCCTCCAAACCCCGGAAGGCGAGTTACTAGCAGAGCAGAAAGGAATAGTTCGATCCAACTGCATTGATTGCCTTGATCGAACAAATGTTACCCAGAGCTATCTTGCACGAATATCTTTGAATCAACAATTGCAGCGGATCTGTGCATTGACATCATCAGAAAGCATCTGTACATTTACAGAGAATGAAGATCTTGAGATATTCAGGAATTTGTGGGTAAACCAAGGTGACGAGATCAGCCGTGAGTATTCTGGAACCAATGCTCTGAAAGGGGACATTGTCAGATATGGAAAACAAACTGTTTCTGGATTAATCAAAGATGGGATAAGTGCCCTTTCGAGATATTATTTGAATAATTTTCAAGATGGAGTTCGACAGGACGCTATAGACCTCATTTGTGGCAATTATATTGTCAGTGGAAACAGTCCTTCCCCATTCCAGCTAAACAAATTTGAATCACGCACCTTGTTTCCTGTGGCATCAGCTTTATTGATAGGAGGGTTGACTGTAACATCTATCACTCTTAATCGAGCAGGACAAAATGCCCAGAGTGTGATATCTTCGGTAATATGCGTGGGTGCAACTGCTGGAATGATGGCTCTAGTAAAATCAAATGGAAGACAAATCTGTTCCAGGCCTCGCTTGTGTGGCCTTTTGTAATCAAGTGATCCGGGTCATGTATTTAAACGAGACAAATCTTTGTTAAAATGGTATCATGACTTCGTCAATGTGTCCTCTAGGTGGCAATGATAATCATTTTTGTCTCTTCTTTAATTCAAATAATAAGTGGCGATACATTGAAACAATAAAACATATTGAAACGGTTGTAAATAACAAAATATGTAGGTTTTCATTTTCGGACTCCTGGG
>Ameghinoa_TRINITY_DN13097_c0_g1_i3-AT3G51830
TTTGGCTGATCACAACTACGTTTTCTAAGAAGGAATATTATTGCTGGAGCTAGTTTCATTACCACATTCCCAAATTTCAATTTCCCATATCAATCATTCAACAATCAGCAACCACCGTTTGTCAATCAATCATTCTACAATCGTCTCGTTGTTCCTTCAATTTTTCTCAGCAGAATGGAAATCGAACCTCCTTCAGCAGCAAAGAATCATTTCAAGCTATGGAGCGAACTAGAGCTGCACGAGTTTCCAGACAAATTCGTGATCAGATCTGTTGAATTTCCCGATCTAGGCTTCTCCATCGCCCGTTCCGACGGAAGCTTTAGTAATCTTGATGGTGAAGCTAGCTTGGAAAATGCTTCCAGGGTCTATACAGTATTTGGAGTTGCTGGAACAATTAGGTTGCTGGCAGGAACATATGTATTGGTCATAATGTCTCGAAAGGAGATTGGAACTTACCTTGGTTATCCTGTTTTCCGCATAATGTCTATGAAGTTCTTATCCTGTAATGAAGGTTTAAGAAATCTAACTAATCAACAAAAAAAAGATGAGGCTTATTTTCAGACTTTGCTGAAAATTGTGGAGGAGACTCCTGGGTTGTATTATTCCTACGAAACTGATATTACATTGAACTTGCAGAGAAGATATAAGATGGCTGAAGGCTGGATGAATAAGCCGATTTGGAAGCAGGCGGACCCACGATTTGTGTGGAACAGGAATATCTTGGAGGAGCTAATTGAGAATAAGCTTGAAGAGTTCGTGGTGCCTCTATTACAAGGAAGTTTCCAGACAGGGCAACTCAAACCGAATAATTTATCTGCCACAATCACGTTGATCTCGAGGAGGTGCAACAGGCGTCTTGGTACTAGAATGTGGAGACGTGGAGCTAATCTTGAAGGGGATACTGCTAACTTTATCGAAACTGAACAATTGCTGGAGTATAACGGATTCAAGTCCTCATTTTTGCAGATTCGGGGTTCAATCCCACTCCTATGGGAGCAAATTGTTGATTTGAGCTATAAACCCCATCTTGGTCTTATTGAGCATGAAGATACGTCCATCGTTGTGAAACGCCACTTTCGTGATCTTATGCAAAGATACGGAGAAACGATTGCTGTTGATTTAACCGATAAGCACGGTAACGAGGGTCTTTTGAACTTAGCGTTTGCCACAGAAATGCAAAAGCTTCCAGATGTTAGATACGTCTCGTTTGACTTCCATCAACGCTGTGGTAACTCTAACTTCAACAGTTTGAAACTTCTCTACGATGAAATAGCAGATGACTTTGAAAAGCAAGGCTGAGCAGATACTTCCTCCAAAACCCAGAAGGAGAGTTGCTAGCAGAGCAGAAAGGAATTATTCGATCGAACTGCATTGATTGCCTTGATCGAACAAATGTTACCCAGAGCTATCTGGCGATGATATCTTTGACTCAACAATTGCAGCGGATGGGCACACATGGAGAGTCTCAAAGCATTTCTACTTTGATTGGGAATGATGATCTCGAGACTTTCAGGAATTTGTGGGTGGATCAAGGTGACGAGATCAGCCTCGAGTATTCTGGAACCAATGCTTTAAAAGCGGATATTGTTAGATATGGGAAACAAACTATTTCTGGACTGATCAAAGACGGGATAAGTGCCCTCTCAAGATATTATTTGAATAATTTTCAAGATGGAGTTCGACAGGATGCAATTGATCTTATTAGCGGCAACTATACCATCACTGGAAACAGTCCTTCCCCATACCAGCTAAACAAATTTGAATCCCGTACATTATTCCCAGTAGCATCAGCTTTGTTGATTGGAGGGTTGACGGTGACATCCATCAGTCTTAACCGGGCGGGACAGAGTGTGATATCTTCTGTAATATGTGTTGGGGCGACTGCGGGGATGATGGCTCTGGTTAAAGCCAACGGCCGCCAAATCTGTTCGAGACCTCGCTTATGTGGCCTTCTCTGATCTTACTTAATATTCAAAGGTTGTACATTTGTAGTCAATAGAACTTTCTCAAGTCATCGATATGTCATTTATCCGTAGCCATCCAATATGATATACGTTTTGAATTATTGTGTTTAATATTAAACATAAATAAAGAACATAATAAATGAAAGAGATTCTTGTTGGGGTGA
>Schlechtendalia_TRINITY_DN5472_c0_g1_i1-AT3G51830
ACCTAATCCCCAAATTGATTTTTTTTCTTTTCAGTTTAAATTAATCTTTTCCAATTCAATAATTCAGAAATCATCAACCACTGTTAATCGACTTATCGATCGATCTTTCTACAATAATCTCTTCATTTCTTATTAATTTTTATTCAGATTTTTCCTCGCGAAATGGAGATCGAACCACATGCTTCAGCAGCGAAGAATCATTTCAAGTTACAAAGCGAGTTGCAGTTGCATGAATTTCGAGATAATTTCGTGGTCAGATCGGTTGAATTTCCTGATCGAGGATTTTCCATCGCTCGTTCCGATGGAAGCTTCCATAAACTTAACGGTGAAGGTAGTTTGGAGACGGCTTCTAGGGTCTATTCAGTCTTTGGAGTTGCTGGAACAATTAGGCTGCTCTCAGGAACATATCTATTGGTTATAACTTCTCGAAAGGAGGTTGGAACTTTCCTTGGTTATACAGTTTTCCGGGTCATGTCCATGAAGTTTTTATCCTGTAATGACGGTTTAAGAAATCTAACCAATCAGCAAAGAAAAGACGAGGCCTATTTTCGGAACTTGTTGAAAATTGTAGAGGAGACTCCTGGGTTGTATTATTCTTACGATACTGATATTACGTTGAACTTGCAGAGAAGATGTAAAATGGCTGAAGTGTGGATGACTAAATCAATTTGGAAGCAGGCTGATCCACGATTTGTTTGGAACAGAAATCTGTTGGAGGATCTAATTGAAAATAAGCTTGATGACTTCATTGTGCCACTCTTACAAGGAAGCTTTCAGATAGGACGGCTCAAGCTGAATAAATCACCTGCCACAGTGACATTAATTTCGAGGAGGTGCACCAGACGTCTTGGTACTAGAATGTGGAGACGAGGAGCTAACCTAGAAGGGGATACTGCTAACTTTATCGAAACTGAGCAATTGTTGGAGTACAAAGGTTTCAACTCATCATTTTTGCAGATTCGGGGTTCAATTCCTCTCCTATGGGAGCAAATTGTTGATTTGAGCTATAAGCCCCATGTTGGTGTTATTGAGCATGAAGATACGTCCATGGTTGTGAAACGCCACTTTCGTGATCTTTTACAAAGATATGGAGAGACCATTGCTGTTGACTTGACTGATCAGGATGGTAACGAGGCTCTTTTGCACATGGCATTTGCTGCAGAAATGCAAAAGATTCCAGAGGCTAGATATGTGTCCTTCGATTTCCATAAATACTGTGGAAACTCAAATTTTGACAATTTGAAGATTCTCTATGACGAAATAGCTGAGGACTTTGAAAAACAAGGCTGAGCAGATTCTTCCTCCAAACCAAGGAAGGAGAGTTGCTGGCAGAGCAAAAGGGAATTATCCGATGTAACTGTATCGATTGCCTTGATAGAACGAATGTTACGCAGAGCTATCTTGCACAGAAATCACTGAATCAACAACTGCAGCGGATGTGCGAACTTGCGCCGTCCGAATGCGTTTCAACTTTCACCAATGCTGAAGATTTTGAAGTTTTCAGAAACTTGTGGGTGGAGCAAGGTGATGAGATCAGTGTCCAGTATTCTGGAACCCATGCTCTAAAAGGGGACCTTGTCAGATACGGGAAACAAACTATTTCAGGATTAGTCAAAGACGGGATGAGCGCCCTTTCAAGATATTACTTAAATAATTTTCAAGATGGAGTTCGACAGGATGCCATAGATCTTGTTAGTGGCAACTATGCTGTCAACGGAATCAGTCCTTCCCCATTTGACCTAAACAAATTTGAATCACGAACTTTGTTCCCGATGGCATCTGCTTTGTTACTTGGAGGATTGACTGTAACATCCATCACTTTTAACCGAGGTGGTGGAAACGCAAATAGCATGTTATCGTCTGTAATATGTGCTGGTGCAACAGCTGGGATGATGGCTCTGATGAAAGCCAACGGACGTCAAATCTGCTCCAGGCCTCGCCTTTGTGGCCTTCTCTAATCACTTCACTTGTATGTATATAACAATTGTAAATATCTTCTTCTTGCCTCTACATTTCTTCCATTTGCATTAACCTACATATTTCATCTTAATTTTCTATTTGAAGGGGAAGGGGGGGTCTTGTTGTTAAAGGTTTATAATAATTAATCCATAATCATAGTATGATATTACGGTTTATAATACAACACAACTTGTTTAGCTCTAGAAATATA
>Silybum_marianum_TRINITY_DN13487_c0_g1_i5-AT3G51830
CAGAGTAGACGAAACAACCTGAATATGACAAGATATTGGGCCATCACAAGTTCACAACAACTGCCTTTTTCAATTCATTCACGGAATATTTATTGCTACCTATTACTTACTGGTTTCGTATTACGTTACTTCAATTATCCCTTTTCCTtctataattcaacaatcaacaacccaccctttcttcaatcaatctatcaagcaaAAATGGAAATCGATCCACCTTCTTCAACTGGAAAGGATCATTTCAAGCTATGGAACCAACTAGAGTTGCACGAATTTCAACATAAATTCGTTATCAGATCACTTGAATTTCCCGATCACGGCTTTTCAATCCACCGTTCCGATGGAAGCTTTCATAAGCTTGACGGTGAAGTTAATTTGGAAACTGCTTCCAAGGTCTATACGGTATTTGGTGTTGCTGGAACTATTAGGTTGCTTTCAGGGATATACATTTTGGTCATAACTTCTCACAAACACGTTGGCACTTATCTTGGTTTCCCTGTCTTCCGGGTCATGTCTATGAAGTTCTTATCCTGTAATGGAGATTTAACAAATCTAACTAATCAACAAAAAAAAGACGAGGCTTACTTCCAGGCATTGTTGAAAATTGTGGAGGAGACTCCTGGCCTGTATTATTCTTACGAAACTGATATTACATTAAACTTGCAGAGAAGATGTAAGATGGCTGATGGGTGGATGAGCAAACCAATTTGGAAGCAGGCTGACCCACGGTTTGTTTGGAACAGGAATATCTTGGAGGAGCTAATTGAGAATAAGCTTGATGAGTTCATCGTGCCATTATTACAAGGAAGCTTTCAGACAGGATGTCTGAAGCTGAATAATTTAACATCCACAATTACATTGATATCTAGGAGGTGCACAAGGCGTCTTGGTACTAGAATGTGGAGGCGCGGAGCTAATCTAGAAGGAGATACTGCTAATTTTATTGAAACTGAGCAATTACTCGAGTATGAAGGATTTAGATCATCATTTTTGCAGGTTCGGGGTTCGATTCCGCTCCTGTGGGAACAAATTGTTGATTTGAGTTATAAACCACGTCTTGCTGTTATTGAGCATGAAGATACGTCAATGGTCATTAAACGCCATTTTCATGATCTTTTACAAAGATACGGAGATACTATTGCTGTTGATTTAACTGATAAGCATGGTAATGAGGGCCATATAAACCTTGCGTTTGCTACGGAAATGGAAAAGCTGCCAGATGTTAGATATGTCTCATTTGACTTCCATCAACGATGTGGCAATGCGAATTTTGACAGTTTGAAACTTCTCTACGATGAAATAGCCGAAGACTTTGAAAAGCAGGGATACTTTCTCCAAACCACAGAAGGAGAGTTGTTAGCGGAGCAAAAAGGAATTATTCGATCCAACTGCATTGATTGCCTTGATCGAACAAATGTTACACAGAGCTATCTTGCACGGATATCTTTAAATCAACAATTGCAGCGGATGTGCGCACTTGCACCATCAGAAAGCATTTCTACTTTTACAGACCATGAAGATTTTGAGATTTTCAGGAACTTGTGGGTGGATCAAGGTGATGAGATCAGCCTCGAGTATTCTGGAACCAATGCTCTAAAGGGGGACATTGTCAGATATGGGAAACAAACTATTTCCGGATTGATTAAAGACGGGATAAGCGCTCTCTCAAGATATTATTTAAATAATTTTCAAGATGGAGTTCGACAGGATGCAATAGACCTTGTTAGTGGAAACTACACCGTCAGTGGAAATAGTCCTTCACCATTCCATCTAAACAAATTTGAATCACGCACTTTATTTCCGGTAGCATCAGCTTTATTGATTGGAGGGTTGACAGTAACATCCATCACTCTTAACCGAGCGGGCCAAAACGCTCAAAGTATGATATCTTCAGTAATATGTGTGAGTGCAACCGCGGGAATGATGGCTTTGGTGAAAGCCAATGGAAGACAAATATGTTCTAGGCCTCGTTTGTGTGGCCTTTTGTAGTCTGGTAAACCTGTTACTCGTTATGTATTGTATTTCGTACATAAATGGCTTGAAATAAACATCTTGCAATAAGTTTGAATCATCTTTTTTTCTATTGAAATAATAGTTGGTACACTTGTATATGGCTTTTCC
>Solidago_canadensis_TRINITY_DN24371_c0_g1_i1-AT3G51830
ATAAATATAAAAAATGGAAATGAATAGAGATTATTCACGGGGAAAAAACCAGTTTAAGGTATATAATGAAGTTGAATTACATGAATATAAACATAAATTCATCATCAGATCACTTGAGTTTCCAGATTTAGGCTTTTATATCTCTCGTTCCGATGCCACCTTTCATAACCTCCACGGTGAAGTTAATATCGAACCCGGCGCGACAAAGGTGTATACTATATATGGAGTTGCTGGAACTATTCGCTTACATGCAGGAACATACTTATTGATTATAACTTCTCGCAAGGAGGTTGGGGCGTACCTTGGTTATCCTGTCTTCCGGGTTATGTCTATGAAGTTCTTATCTTGTAATGGAGATTTAAGAAACCTAACTAATCAGCAAAAAAAAGATGAGGCTTACTTCCAGACATTGTTGAGAGTCGTGGAGGATACTCCTGGCTTGTATTATTCCTATGAAACTGATATTACATTAAACTTGCAGAGAAGGTATAAGATGGTTGATGGGTGGATGAGTAAACCAATTTGGAAGCAGGCTGATCCACGGTTTGTTTGGAACAGGAGTATCTTGGAGGATCTAATTGAAAATAAGCTTGATGAGTTCATTGTACCGCTTTTACAAGGAAGCTTCCAGATGGGACAGCTAAAGTTGAATAATTTAACATCCACGATTACATTAATTTCAAGGCGGTGCACAAGGCGTCTTGGTACTAGAATGTGGAGACGTGGAGCTAATCTAGAAGGGGATGTTGCTAACTTTATCGAAACGGAACAATTGCTAGAGTATGATGGATTTAAGTCATCATTTTTGCAGGTTCGGGGATCAATTCCACTCCTGTGGGAACAAATTGTTGATTTGAGTTATAAACCCCGTCTTGCAGTTATTGAGCATAAAGATACGCCCATGGTTGTGAAACGCCACTTTCATGATCTTTTGCAAAGATACGGAGATACTATTGCTGTTGACTTAACTGATAAGAATGGCAATGAGGGCCATTTGAACCTAGCTTTTGCCACAGAAATGGAAAAGCTGCCAGATGTTAGATATGTCTCATTTGACTTCCATCATTGCTGTGGCAACTCTAATTTTGACGGTTTGAAACTTCTATACGATGAAATAGCTGACGACTTTGAAAAACAGGGATACTTCCTCCAAACCCCAGAGGGAGAGTTACTAGCAGAGCAGAAAGGAATTGTTCGATCCAACTGCATTGATTGCCTTGATCGAACAAACGTTACCCAGAGCTATCTTGCACGAATATCTTTGAATCAACAATTGCAGCGGATCTGTGCATTGACATCATCAGAAAGCATCTGTACATTTACAGAGGATGAAGATCTAGAGATTTTCAGGAATTTGTGGGTAAACCAAGGTGACGAGATCAGCCGTGAGTATTCTGGAACCAATGCTCTGAAAGGGGACATTGTCAGATATGGAAAACAAACTGTTTCTGGATTAATCAAAGATGGGATAAGTGCCCTTTCGAGATATTATTTAAATAATTTTCAAGATGGAGTTCGACAGGACGCTATAGACCTCATTTGTGGCAATTATATTGTCAGTGGAAACAGTCCTTCCCCATTCCAGCTAAACAAATTTGAATCACGCACTTTGTTTCCCGTGGCATCAGCTTTATTAATAGGAGGATTGACGGTAACATCTATCACTCTTAATCGAGCAGGACAAAATGCACAGAGTGTGATATCTTCGGTAATATGCGTGGGTGCAACTGCTGGAATGATGGCTCTAGTAAAATCAAACGGAAGACAAATCTGTTCGAGGCCTCGCTTGTGTGGCCTTTTGTAATCAAGTGATCCGGGTCATTGTATTTAATACGAGACATATCTTTGTTAAAATGGTATTGTGTCTGCGTCAATGTGCCTTCTAGGTGGCAATGATAATCATTTTTATCTCTTCTTTAATTCAAATAATAAGTGCCTGAAACAATAAAACATATTGAATGGTTGTAAATATGTAGGCTTTCATGTCTCGGACTTGTGTGTTGGTTTGCACTAATTTTGCATGGTTAACAATTGATGAAAAAACC
>Trapopogon_dubius_TRINITY_DN12814_c0_g1_i1-AT3G51830
CTCGGTTATCCTGTCTTCCGTGTCATGTCTATGAAGTTCTTACCCTGTAATAAAGGTTTAAGAGATCTAACTAATCAACAAAAAAAAGACGAGGCTTACTTCCAGACATTGTTGAGAAATGTGGAGGAGACTCCTGGCTTGTATTATTCCTATGAAACCGATATTACATTGAATTTGCAGAGAAGATATATGATGGCTGATGGGTGGATGAGTAAACCAATTTGGAAGCAGGCTGACCCACGGTTTGTTTGGAACAGGAATATCTTAGAGGAGCTAATCGAGAATAAGCTTGATGAGTTCGTTGTGTCTCTATTACAAGGAAGCTTCCAGACTGGACAGCTGAAACTGAATAATTTACCATCCAGAATTACGTTAATATCAAGGAGGTGCACAAGGCGGCTTGGTACTAGAATGTGGAGACGTGGAGCTAACCTAGAAGGTGATACTGCCAATTTTATTGAAACCGAACAATTGCTGGAGTATAATGGATTCAAGTCATCATTCTTACAAGTCCGGGGTTCAATTCCTCTTTTGTGGGAGCAAATTGTTGATTTAAGTTATAAACCCCGTCTTGCTGTTATTGAGCATGAAGATACACCCATGGTTATTAAACGCCACTTTCATGATCTTTTGCAAAGATATGGAGATACTATTGCTGTTGACTTAACTGATCAACATGGTAATGAGAGCCTTTTAAACCTGGCATTTGCCACAGAAATGGAAAAGCTGCCTGATGTTAGATATGTTTCATTTGATTTCCATCAACGGTGTGGCAACTCAAATTTTGAGAATCTGAAACTTCTATATGATGAAATAGCTGACGACTTTGAAAAACAAGGATTCTTCCTCCAAACTACACAAGGAGAGTTGGTAGCTGAGCAGAAGGGAATAATTCGATCCAATTGCATTGACTGCCTTGACCGAACAAACGTTACCCAGAGCTATCTTGCACGGATATCTTTGGATCAACAATTGCAGAAGATGTGTGCAGTAACACAATCCGAAAAAAAGTGTACTTTTACAGAGGATGAAGATCTGGAGATTTTCAGGAATTTGTGGGTAGATCAAGGTGATGAGATCAGCCTCGAGTATTCGGGAACCAATGCTCTAAAAGGAGACATTGTCAGATATGGGAAACAAACTATTTTTGGATTAATTAAAGATGGGATGAGTGCCCTTTCAAGATATTACTTAAATAATTTTCAAGATGGAATTCGGCAGGATGCAATAGACCTAATAAGTGGCAATTATACCGTCACTGGAAACAGCCCTTCCCCTTTCCATCTAAACAAATTCGAGTCACGCACTTTGTTTCCGGTGGCATCGGCTTTACTGATTGGAGGGTTGACAGTGACATCTATCACTCTTAACCGAGCAGGACAAAATGCACAGAGTGTGATATCTTCAGTAATATGTGTGAGTGCAACTGCTGGAATGATGGCTCTGGTGAAAGCTAATGGAAGACAAATATGTTCTCGGCCTCGCTTGTGTGGTCTTCTATAAATCTTCTGCTCTTCTTTTTTTCTTTAAAGAAAAATATTTTCAAGTGTTGTGAGATGAAGTGTGTGAATAAATAAATAATTTATGGCTGGG
>Trapopogon_pratensis_TRINITY_DN7524_c0_g1_i1-AT3G51830
AATCGAGTCACCTTCTTCAACCGGAAAGACTCATTTCAAGCTATGGAGCGAACTAGAGTTGCACGAATTTCCTGATAGATTCGTTATCAGACCAGTTGAATGTCTCGATCGAGGTTTCTCTATCGCTCGTGCCGATGGAAGCTTTCGCAATCTTGACGGTGAAGTTAAATTGGAAACTGCTTCCAGGACCTATACAGTATTCGGAGTTGCTGGAACAATTAGGTTGCTTGCAGGGACATATGTATTGGTGATAACTTCTCGCAAGGAGGTTGGCACTTACCTCGGTTATCCTGTCTTCCGTGTCATGTCTATGAAGTTCTTACCCTGTAATAAAGGTTTAAGAAATCTAACTAATCAACAAAAAAAAGACGAGGCTTACTTCCAGACATTGTTGAGAAATGTGGAGGAGACTCCTGGCTTGTATTATTCCTATGAAACCGATATTACATTGAATTTGCAGAGAAGATATATGATGGCTGATGGGTGGATGAGTAAACCAATTTGGAAGCAGGCTGACCCACGGTTTGTTTGGAACAGGAATATCTTAGAGGAGCTAATTGAGAATAAGCTTGATGAGTTCGTTGTGTCTCTATTACAAGGAAGCTTCCAGACTGGACAGCTGAAACTGAATAATTTACCATCCAGAATTACGTTAATATCAAGGAGGTGCACAAGGCGGCTTGGTACTAGAATGTGGAGACGCGGAGCTAACCTAGAAGGTGATACTGCCAATTTTATTGAAACCGAACAATTGCTGGAGTATAATGGATTCAAGTCATCATTCTTACAAGTCCGGGGTTCAATTCCTCTTTTGTGGGAGCAAATTGTTGATTTAAGTTATAAACCCCGTCTTGCTGTTATTGAGCATGAAGATACACCCATGGTTATTAAACGCCACTTTCATGATCTTTTGCAAAGATATGGAGATACTATTGCTGTTGACTTAACTGATCAACATGGTAACGAGAGCCTTTTAAACCTGGCATTTGCCACAGAAATGGAAAAGCTGCCAGATGTTAGATATGTTTCATTTGATTTCCATCAACGGTGTGGCAACTCAAATTTTGAGAATTTGAAACTTCTATATGATGAAATAGCTGACGACTTTGAAAAACAAGGATTCTTCCTCCAAACTACACAAGGAGAGTTGGTAGCTGAGCAGAAAGGAATAATTCGATCCAATTGCATTGACTGCCTTGACCGAACAAACGTTACCCAGAGCTATCTTGCACGGATATCTTTGGATCAACAATTGCAGAAGATGTGTGCAGCAACAGAATCAGAAAAAAAGTGTACTTTTACAGAGGATGAAGATCTGGAGATTTTCAGGAATTTGTGGGTAGATCAAGGTGATGAGATCAGCCTCGAGTATTCGGGAACCAATGCTCTAAAAGGAGACATTGTCAGATATGGGAAACAAACTATTTTTGGACTAATTAAAGACGGGATGAGCGCCCTTTCAAGATATTATTTAAATAATTTTCAAGATGGAATTCGGCAGGATGCAATAGACCTAATAAGCGGCAATTATACCGTCACCGGAAACAGCCCTTCCCCTTTCCAGCTGAACAAATTCGAGTCACGCACTTTGTTTCCTGTGGCATCGGCTTTACTGATTGGAGGGTTGACAGTGACATCTATCACTCTTAACCGAGCAGGACAAAATGCACAGAGTGTGATATCTTCAGTAATATGTGTGAGTGCAACTGCTGGAATGATGGCTTTGGTGAAAGCTAATGGAAGACAAATCTGTTCTCGGCCTCGCTTGTGTGGTCTTCTATAATCTCC
>Amicrohylla_TRINITY_DN7054_c0_g1_i7-AT3G51830
GGTTTCGTAAGTGATTTGATTACTACCCTAATCCCCCCAAATTTAAATTACTCTTTCCGAATCATCAATTCATCATTGACATTTTAATTTTAAACAATTTTATAAGCAAACCACCCTTCCTTCCTTCATCAATCATACAAATCATTTCCTTCCGTCTCAAATCTCTAttaatttttgttttattttgattttgattttTCCAGCAAAATGGAAAAAAATCATCATTTCAAACTATGTACCGAACTTGTGTTGCACGAATTTACGGATAGATTCGTATTCAGATCACCTCAATTTCCGGATCAAGGTTTTATTATCGTTCGTTCTGATGGAAGCTTCCATAACCTTAACGGTGAAGTTAATTTGGAAACTGCTTCAAAAGTCTATAATGTATTCGGAGTTGCTGGAACTATTAGGTTGCTTGCAGGAACATACGTTTTGGTTATAACTTCTCACAAGGAGGTTGGCACTTACCTTGGTTACCCTGTATTGAGGGTTATGTCTATGAAGTTCTTATCTTGTAATGGAGATTTAAGAAACCTAACTAATCAGCAAAAAAAGGATGAGGCTTACTTTCAGACATTGTTGAGAGTCGTGGAAGAAACTCCTGGCTTGTATTTTTCCTACGAAACTGATATTACATTGAACTTGCAGAGAAGATATAAGATGACTGATGGGTGGATGAGTAAACCAATTTGGAAGCAGGCTGACCCAAGGTTTGTTTGGAACAGGAATATCTTGGAGGAGTTAATTGAGAATAAGCTTGATGACTTCATTGTGCCACTATTACAAGGAAGCTTCCAGATGGGGTGGCTCAACCTGAATAATGTAACATCCACAATTACATTAATATCAAGGCGATGCACAAGGCGTCTTGGTACTAGAATGTGGAGACGCGGAGCTAATCTGGAAGGAGATGCTGCTAATTTTATTGAAACAGAACAATTGCTGGAGTATGATGGATTCAAGTCATCATTTTTGCAGGTTCGGGGTTCAATTCCACTCCTGTGGGAACAAATTGTTGATTTGAGTTATAAACCCCGTCTTGCTGTTATTGAGCATGAAGATACACACATGGTCTTGAAACGCCACTTTCATGATCTTTTGCAAAGATATGGAGATTCTATTGCTGTTGACTTAACTGATAAGCATGGTAACGAGGGCCTTTTGAACCAAGCGTTTGCCACAGAAATGGAAAAGCTGCCAGATGTTAGATATGTGTCATTTGACTTCCATCAACGATGTGGCAACTCAAATTTTGAAAGCTTGAAGCTTCTCTACGATGAAATAGCCGATGACTTTGAAAAACAGGGCTGAGCAGATACTTCCTCCAAACCACAGAAGGAGAGTTGCTAGCAGAACAGAAAGGAGTAATCCGTTCCAATTGTATTGATTGCCTTGACCGAACAAATGTTACCCAGAGCTATCTTGCACGAATATCTTTGAATCAACAATTAAAGCGGATGTGTGCACTAACATCGCCGGAAAGCATTTGTACTTTTACAAAAGATGAAGATCTTGAGATTTTCAGGAACTTGTGGGTAAATCAAGGTGACGAGATCAGTCTTGAGTATTCTGGAACCAATGCTCTGAAAGGGGACATTGTAAGATACGGGAAACAAACTTTTTCCGGATTAATCAAAGACGGGATAAGTGCCCTTTCAAGATATTATCTAAATAATTTTCAAGATGGAGTCCGACAGGATGCAATAGACCTCATTTGTGGCAATTATACTGTCAATGCAATTAGTCCTTCCCCATTCCAGCTTAACAAATTTGAATCACGCACTTTGTTTCCGGTGGCATCAGCTTTATTGATTGGAGGGTTGACGGTGACATCAATTACTCTTAATCGAGCAGGACAAAATGCGCAGAGTATGATATCTTCTGTACTATGTGTGGGTGCAACTGCTGGAATGATGGCTCTAGTAAAAGCAAACGGAAGACAAATCTGTTCTAGACCTCGCTTGTGCGGCCTTTTGTAATCGACTGATACTGCTACTAAATTGTATTTCATGCTATTCAATTTCATTGTTTAAATGGTTATCTTGTATGTGCATCAAGGTATCCTGTAGGTGGCAATATTGTCATAGATTCAATTCGAATAATCGTTTCTCTTGGAATAATAAATGTTAACTTGTATCTGAATTCCACCAAGTTGTGGAACAATAAAACTTATGGGGATGGTTGTTAATACGCAGTTCACCTTTAGGTTTGTTTGTTTGAATAGCGGAAGAG
>Aparvifolia_TRINITY_DN17827_c0_g1_i6-AT3G51830
TAACAACTCAGTATTGGTTGGTTTCGTAAGTGATTTGATTACTACCCTAATCCCCCCAAATTTAAATTACTCTTTCCGAATCATCAATTCATCATTGACATGTTAATTTTAAACAATTTTATAAGCAAACCACCCTTCCTTCCTTCATCAATCATACAAATCATTTCCTTCCGTCTCAAATCTCTATTAATTTTTGTTTTATTTTGATTTTTCCAGCAAAATGGAAAAAAATCATCATTTCAAACTATGTACCGAACTTGTGTTGCACGAATTTACGGATAGATTCGTATTCAGATCACCTCAATTTCCGGATCAAGGTTTTATTATCGTTCGTTCTGATGGAAGCTTCCATAACCTTAACGGTGAAGTTAATTTGGAAACTGCTTCAAAAGTCTATAATGTATTCGGAGTTGCTGGAACTATTAGGTTGCTTGCAGGAACATACGTTTTGGTTATAACTTCTCACAAGGAGGTTGGCACTTACCTTGGTTACCCTGTATTGAGGGTTATGTCTATGAAGTTCTTATCTTGTAATGGAGATTTAAGAAACCTAACTAATCAGCAAAAAAAGGATGAGGCTTACTTTCAGACATTGTTGAGAGTCGTGGAAGAAACTCCTGGCTTGTATTTTTCCTACGAAACTGATATTACATTGAACTTGCAGAGAAGATATAAGATGACTGATGGGTGGATGAGTAAACCAATTTGGAAGCAGGCTGACCCAAGGTTTGTTTGGAACAGGAATATCTTGGAGGAGTTAATTGAGAATAAGCTTGATGACTTCATTGTGCCACTATTACAAGGAAGCTTCCAGATGGGGTGGCTCAACCTGAATAATGTAACATCCACAATTACATTAATATCAAGGCGATGCACAAGGCGTCTTGGTACTAGAATGTGGAGACGCGGAGCTAATCTGGAAGGAGATGCTGCTAATTTTATTGAAACAGAACAATTGCTGGAGTATGATGGATTCAAGTCATCATTTTTGCAGGTTCGGGGTTCAATTCCACTCCTGTGGGAACAAATTGTTGATTTGAGTTATAAACCCCGTCTTGCTGTTATTGAGCATGAAGATACACACATGGTCTTGAAACGCCACTTTCATGATCTTTTGCAAAGATATGGAGATTCTATTGCTGTTGACTTAACTGATAAGCATGGTAACGAGGGCCTTTTGAACCAAGCGTTTGCCACAGAAATGGAAAAGCTGCCAGATGTTAGATATGTGTCATTTGACTTCCATCAACGATGTGGCAACTCAAATTTTGAAAGCTTGAAGCTTCTCTACGATGAAATAGCCGATGACTTTGAAAAACAGGGCTGAGCAGATACTTCCTCCAAACCACAGAAGGAGAGTTGCTAGCAGAACAGAAAGGAGTAATCCGTTCCAATTGTATTGATTGCCTTGACCGAACAAATGTTACCCAGAGCTATCTTGCACGAATATCTTTGAATCAACAATTAAAGCGGATGTGTGCACTAACATCGCCGGAAAGCATTTGTACTTTTACAAAAGATGAAGATCTTGAGATTTTCAGGAACTTGTGGGTAAATCAAGGTGACGAGATCAGTCTTGAGTATTCTGGAACCAATGCTCTGAAAGGGGACATTGTAAGATACGGGAAACAAACTTTTTCCGGATTAATCAAAGACGGGATAAGTGCCCTTTCAAGATATTATCTAAATAATTTTCAAGATGGAGTCCGACAGGATGCAATAGACCTCATTTGTGGCAATTATACTGTCAATGCAATTAGTCCTTCCCCATTCCAGCTTAACAAATTTGAATCACGCACTTTGTTTCCGGTGGCATCAGCTTTATTGATTGGAGGGTTGACGGTGACATCAATTACTCTTAATCGAGCAGGACAAAATGCGCAGAGTATGATATCTTCTGTACTATGTGTGGGTGCAACTGCTGGAATGATGGCTCTAGTAAAAGCAAACGGAAGACAAATCTGTTCTAGACCTCGCTTGTGCGGCCTTTTGTAATCGACTGATACTGCTACTAAATTGTATTTCATGCTATTCAATTTCATTGTTTAAATGGTTATCTTGTATGTGCATCAAGGTATCCTGTAGGTGGCAATATTGTCATAGATTCAATTCGAATAATCGTTTCTCTTGGAATAATAAATGTTAACTTGTATCTGAATTCCACCAAGTTGTGGAACAATAAAACTTATGGGGATGGTTGTTAATACGCAAA
>Baccharis_TRINITY_DN9668_c0_g1_i3-AT3G51830
CATTAATTGATAATAATTAAATTAAATATATATAAAAAAAATGGAAATCAATACGGTTAATTCACCGGAAAAAAACCACTTCAAGCTATATAATGAACTTGAATTGCATGAATATAAACATAAATTCATCATCAGATCACTTCAGTTTCCAGATTTAGGGTTTTATATCGCTCGTTCCGATGGCTCCTTTCATAACCTCAACGGTGAAGTTAATATCGAAACCGGTGCGACAAAGGTGTATACTATATATGGAGTTGCTGGAACTATACGGTTACATGCAGGAACATACTTATTGGTTATAACTTCTCGCAAGGAGGTTGGGGCGTACCTTGGTTATCCTGTCTTCCGGGTTATGTCTATGAAGTTCTTATCTTGTAATGGAGATTTAAGAAACCTAACTAATCAGCAAAAAAAAGATGAGTCTTACTTCCAGACATTGTTGAGAGTCGTGGAGGATACTCCTGGCTTGTATTATTCCTACGAAACTGATATTACATTAAACTTGCAGAGAAGGTATAAGATGGCTGACGGGTGGATGAGTAAACCAATTTGGAAGCAGGCTGACCCACGGTTTGTTTGGAACAGGAGTATCTTGGAGGATCTAATTGAGAATAAGCTTGATGAGTTCATTGTACCACTTTTACAAGGAAGCTTCCAGATGGGACAGCTAAAGTTGAATAATTTAACATCCACGATTACATTAATTTCAAGGCGGTGCACAAGGCGTCTTGGTACTAGAATGTGGAGACGTGGAGCTAATCTAGAAGGGGATGTTGCTAACTTTATCGAAACGGAACAATTGCTAGAGTATGACGGATTTAAGTCATCATTTTTGCAGGTTCGGGGATCAATTCCACTCCTGTGGGAACAAATTGTTGATTTGAGTTATAAACCCCGTCTTGCTGTTATTGAGCATAAAGATACGCCCATGGTTGTGAAACGCCACTTTCATGATCTTTTGCAAAGATACGGAGATACTATTGCTGTTGACTTAACTGATAAGAATGGCAATGAGGGCCATTTGAACCTAGCTTTTGCCACAGAAATGGAAAAGCTGCCAGATGTTAGATATGTCTCATTTGACTTCCATCATTGCTGTGGCAACTCTAATTTTGACGGTTTGAAACTTCTCTACGATGAAATAGCTGACGACTTCAAAAAACAGGGCTGAGCAGATACTTCCTCCAAACCCCAGAAGGAGAGTTACTAGCAGAGCAGAAAGGAATAGTTCGATCCAACTGCATTGATTGCCTTGATCGAACAAATGTTACCCAGAGCTATCTTGCACGAATATCTTTGAGTCAACAATTGCAGCAGATCTGTGCATTGACATCATCAGAAAGCATCTGTACATTTACCGAGGATGAAGATCTTGAGATTTTCAGGAATTTGTGGGTAAACCAAGGTGACGAGATCAGCCGTGAGTATTCCGGAACCAATGCTCTGAAAGGGGACATTGTCAGATATGGAAAACAAACTGTCTCTGGATTAATCAAAGATGGGATAAGTGCCCTTTCGAGATATTATTTAAATAATTTTCAAGATGGAGTTCGACAGGACGCTATAGACCTCATTTGTGGCAATTATACTGTCAGTGGAAACAGTCCTTCCCCATTCCAGCTAAACAAATTTGAATCACGTACTTTGTTTCCCGTGGCATCAGCTTTATTGATAGGAGGATTGACAGTAACATCTATCACTCTTAATCGAGCAGGACAAAATGCGCAGAGTGTGATATCTTCGGTAATATGCGTGGGTGCAACTGCTGGAATGATGGCTCTAGTAAAATCAAACGGAAGACAAATCTGTTCCAGGCCTCGCTTGTGTGGCCTTTTGTAATCAAGTGATCCGGGTTACCGTATTTAATATGAGACATGTCTTTGTTAAAATGATATCGTGTCTGCGTCAATGGGTCCTCTAGGTGGCAATGATAATCATTTTTATCTCTTCTTTAATTCAAATAATAAGTGCCGACACATTGAAACAATAAAACATATTGAACGGTTGTAAATATGTAGGTTTTCATGTCTCGGACTTCTGGGTTGTTGGTTTGCACTAATTTTGCATGGTTAACCATTGATGAAAAAACTTAGATTTATATAGAA
>Cyclolepsis_TRINITY_DN2295_c0_g1_i6-AT3G51830
CCGTTCTTCAATCGATCAAACGATCTTTCTTTGAATTATTCATTGCAAAATGGAAATCGAAGCACCTTCTTCAACATCAAGGAATCATTTCAAGCTATGGAGCGAACTAGAGTTGCACGAATTTCGGGATAAATTCGTGATCAGATCGGTTGAATTTCCCGATCAAGGCTTCTCCATCGCTCGTTCAGATGGGAGTTTTCATAATCTTGATGTCGCAGGTGATGTTAGTTTGGAAACTGCTTCCAGGGTCTATACAGTATTTGGAGTTGCTGGAACAATTAGGTTGCTTGCAGGAACATATGTATTGGTCATAACTTCTCACAAGGAGGTTGGAACTTACGTTGGTTATCCTGTTTTCCGGGTCATGTCTATGAAGTTCTTATCCTGTAATGGAGGTTTGAGAAATCTGACTAATCAGCAAAAAAAAAGATGAGGCTTACTTCCAGACTTTGTTGAAAATCGTGGAGGAGACTCCTGGGTTGTATTATTCCTACGAAACTGATATTACATTGAACTTGCAGAGAAGGTATCAGATGGTGGGAGGGTGGATGAGCAAACCAATTTGGAAGCAGGCTGACCCACGATTTGTTTGGAACAGGAATATCTTGGATGAGCTAATTGAGAATAAGCTTGATGAGTTCGTTGTGCCACTATTACAAGGAAGCTTCCAGAGGGGACAGCTCAAGCTGAATAATTTACCTGCCACGATTACGTTAATATCAAGGAGGTGCACCAGGCGTCTTGGTACTAGAATGTGGAGACGTGGAGCTAATCTAGAAGGCGACACTGCTAATTTTATCGAAACCGAGCAATTGCTGGAGTATAAAGGATTCAAATCATCATTTTTACAGGTTCGGGGTTCAATTCCACTCCTGTGGGAGCAAATTGTTGATTTGAGCTATAAACCCCGTCTTGGTGTTATTGAGCATGAAGAGACGTCCATGGTTGTGAAACGCCACTTTCATGATCTTTTACAAAGATACGGAGAGACTATTGCGGTTGACTTAACTGATAAGCATGGTAATGAGGGTATTTTGAACCTGGCGTTTGCCACAGAAATGCAAAAAGTTCCAGATGTTAGATACGTCTCATTTGACTTCCATCAACGCTGTGGCAACTCAAATTTTGACAGCTTGGAACTTCTCTATGATGAAATAGCTGATGACTTTGAAAAGCACAGATACTTCCTCCAAAGCCCAGAAGGAGAATTGCTAGCGGAGCAGAAAGGAATTATTCGATCTAACTGCATTGACTGCCTTGATCGAACAAATGTTACACAGAGCTATCTTGCACGGATATCTTTGAATCAACAACTGCAGCAGATGTGTGCACTTGCTCAGTCCGAAAGCATTTGTACTTATACTGAGAATGAAGATCTCGAGATTTTCAGAAATTTGTGGGTGGATCAAGGTGACGAGATCAGCCTCGAGTATTCTGGGACCAATGCTCTAAAAGGGGACATTGTCAGATATGGGAAACAAACTATTTCTGGATCAATCAAAGATGGGATAAGTGCTATTTCGAGATATTATTTAAATAATTTTCAAGATGGAGTTCGACAGGATGCAATAGATCTCATCAGCGGTAACTATACCGTCAACAGAAGCAGTCCTTCCCCATTCCAGCTAAACAAATTTGAATCACGCACTTTATTTCCGGTGGCATCAGCTTTGTTAATTGGAGGGTTGACGGCGACATCCATCACTCTTAACCGAGCTGGACAAAACGCACAGAATATGCTATCTTCTGTAATATGTGCCGGAGCAACTGCTGGAATGATGGCTCTGGTGAAAGCCAACGGAAGACAGATCTGTTCTAGGCCTCGCTTGTGCGGCCTTCTGTAACCAGGTAACTTGGTTACAACATGCTTGGACAATAACAAGTCATCATATGTGGCTAGTCACTCGAGCCATCATCTGCTTAGCCTGAACGGTATCCTGCCTGCCCTGTGGGTGGCAATACCTTTAAGGTCATGGGTTCGGGTCCGTTTTTCTCTTTGCGGATGGGAAAAATGGCTAAGTATCACTTGTATATCAAATTCCATGAAGTCCGGAAACAGTATAACATGTGCAAAGTTTGTAAATATGTAGTTAATGGCAGGTTTCTTCTAGTTGGGTATTCGTTTGTGTTAATTGGGTCCATTTGGTCCATGATTTTAAAATTTCGGATTGGAATGATTTAAATAAAATTGATAACGGGTTGGTAGCCTTAAAATGTACAAATTTGCAAGGATCAAACCATACGACCTATCA
>Eutrochium_TRINITY_DN7085_c0_g1_i3-AT3G51830
CAAACAACCATCAACTACCCTTTTGCAATCATTCAATCAAACAAACATTTGATTTTTTTCCATAGCACAATGGAAATCGAAGCAAATTCTTCCAAGGAAAAGAACAATTTCAAGCTATGGAGCGAACTAGAACTGCACGAATTTGGAGATAAATTCGTGATCAGATCAGTTGAATTTCCCGATCAGGGCTTTTCGATTGCTCGTTCCGATGGAAGCTTTCATAAGCTCGACGGTGAAGTTAATTTGGAAACTGCTTCGAAGGTTTATACTGTTTTTGGAGTTGCTGGATCAATTAGGTTACTTGCAGGAATATACATATTGGTTATAACATCTCGCAAGGAGGTTGGCACTTACGTTGGTTACCCTGTCTTTCGAGTCATGTCTATGAAGTTTCTATCTTGTAATGAAGGTTTGAAAAATCTAACTAACCAGCAAAAAAAAGACGAGGCATACTTCCAGACATTGTTGAGAATTGTGGAGGAGACACCTGGCTTGTATTATTCATATGAAACTGATATTACATTAAACTTGCAGAGAAGATACAAGATGGCTGATGGGTGGATGAGTAAACCAATTTGGAAGCAGGCTGACCCACGCTTTGTTTGGAACCGGAATATCTTAGAGGAGCTAATTGAGAATAAGGTGGATGAGTTCATTATGCCACTGTTACAAGGAAGCTTCCAGATGGGACGACCCAAGCTAAATAATTTAACATCCACAATTACATTAATATCAAGGAGGTGCACAAGGCGTCTTGGTACTAGAATGTGGAGACGCGGAGCCAATCTGGAGGGGGATGCTGCTAATTTTATTGAAACTGAACAATTGCTCGAGTATGACAGAAATAAGTCATCATTTTTGCAGGTTCGGGGTTCAATTCCGCTGTTGTGGGAGCAGATTGTTGATTTGAGTTACAAACCCCGTCTTTCTGTTATTGAGCATGAAGATACGCTGATGGTTGTGAAACGCCACTTTCATGATCTTATGCAAAGATATGGAAATACTATTGCTGTTGACTTAACCGATAAGCATGGTAATGAGGGCCAATTGAGCCTTGCATATGCCACAGAAATGGAAAAGCTGCCAGATGTTAGATACGTGTCATTTGATTTCCATCAACGTTGTGGCGGATCTAATTTTGAGAGTTTGAAACTTCTGTATGATGAAATAGCTGATGACTTTGAAAAACAGGGCTCAGCAGATACTTCCTTCAAACCACACAAGGAGAGCTCATAGAAGAGCAGAAAGGAACAATTCGATCCAATTGCATTGATTGCCTTGATCGAACAAATGTTACCCAGAGCTATCTTGCTAGGATATCTTTGAATCAACAATTGCAACGGATGTGCGCACTAGCATCTTCAGAACACATTTGTACTTTTACAGAGGATGAAGATCTTGAGATTTTCAGGAATTTGTGGGTGAGTCAAGGTGACGAAATCAGCCTCGAGTATTCCGGAACCAATGCACTAAAAGGAGACATTGTCAGATATGGAAAACAAACATTTTTTGGATTAATAAAAGACGGGATTAGTGCTCTTTCTAGATATTATTTAAATAATTTTCAAGATGGAATTCGACAGGATGCAATCGACCTCATTTCTGGAAACTATACCGTCAGTGGAAACAGTCCTTCCCCATTTCAGCAAAACAAATTTGAATCGCGCACTTTATTTCCAGTGGCATCGGTTTTATTGTTTGGAAGCTTAACGGTTACATCCATCACTCTTAACCGAGCAGGACAAAATGCTCAGAGTGTTATATCATCTGTAATATGTGCTGGTGCAACTGCAGGAATGGTGGCTCTAGTAAAAGCAAATGGAAGACAAATCTGTTCTAGGCCTCGATTGTGTGGCCTTTTGTAATTCGGTTACTAAATTAAATTTCATATTAGTCAATACACAATAGTAGTGTACCAACAACCAATTTGCTCCTCTAGATGCAACAAGAAATTGTATTTGTTAAATGTATAAAATAAACAAAGCAATAGCAAAGAATTAAATTTATATAAAAACACAATCTTATCAAATATTATGCAAAACG
>Hecastocleis_TRINITY_DN7147_c0_g1_i1-AT3G51830
TACGGATCTGTTGAATAAGACAATATTTTGGCCAAGCGGGCAGATCACAACCACCTTTTCATTGAAGGAATATTATGACCTAATCCCCAAACTGATTAATTTCCCACTTCAATCATTCAACAATTCAACCATCTTTCTTTGAATTGTTCTTGGCAAGAATGGAAATTGAAGCACCTTATTCAACATCAAGGAATCATTTCAAGCTGTGGAGGGAACTAGAGTTGCAAGAATTTCGAGATAAGTTCGTCATCAGATCGGTTGAGTTTCCCGATCAAGGCTTCTCCATTGTCCGTTCCGATGGAAGTTTTCAGAATCTTGATGGTGACGTTAGTTTGGAAACTGCTTCCAGGGTCTATACAGTATTGGGAGTTGCTGGAACGATTAGATTGCTTGCAGGGACATATGTATTGGTCATAACTTCTCACAAGGAGGTTGGAACTTACCTTGGTTATCCTGTTTTCCGGGTCATGTCTATGAAGTTCTTACCCTGTAATGGAGGTTTAAGAAACCTGACTAATCAACAAAAAAAAGACGAGGCTTACTTCCAGAATCTGTTGAAAATTGTGGAGGAGACTCCTGGGTTGTATTATTCCTATGATACCGATATTACATTGAACTTGCAGAGAAGATATAAGATGGCTGAAGGGTGGATGAGTAAACCAATTTGGAAGCAGGCTGACCCACGGTTTGTTTGGAACAGGAATGTCTTGGACGAGCTAATTGAGAATAAGCTTGATGAGTTCATTGTGCTACTATTACAAGGAAGCTTCCAGACTGGACGGCTCAAGCTGAATAATTTACCTGCCAAGATTACGTTAATATCAAGGAGGTGCACCAGGCGCCTTGGTACTAGAATGTGGAGACGTGGAGCTAATCTTGAAGGGGATGCTGCTAACTTTATTGAAACTGAGCAATTGCTGGAGTACAAAGGATTCAAGTCATCATTTTTGCAGATTCGGGGTTCGATTCCACTCCTGTGGGAGCAAATTGTTGACTTGAGCTATAAACCCCGTCTTAGTGTTATTGAGCATGAAGATACGCCCATGGTTGTGAAACGCCACTTTCATGATCTTCTTCAAAGATACGGAGAGACAATTGCTGTTGACTTGACCGATAAGCATGGTAATGAGGGTCTTTTGAACCTGGCATTTGCCACAGAAATGCAAAAGCTTCCAGATGTTAGATATGTCTCATTTGACTTCCATCAACGCTGTGGCAACTCAAATCTCGAAAATTTGAAACTTCTCTATGATGAAATAGCTGATGAATTTGAAAATCAGGGATTTTTCCTCCAAAACGTGGAAGGAGAGTTGCTAGCAGAACAGAAAGGAATTATTCGATCTAACTGCATTGATTGCCTTGATCGAACAAATGTTACACAGAGTTATCTTGCACGGATATCTTTGAATCAACAGCTGCAGCGGATGTGTTCACTCGGAGCATCTGAAAGCATATCTACTTTTACTGAGAATGAAGATCTTGAGATTTTCAGAAATTTGTGGGTGGATCAAGGTGACGAGATCAGCCTTGAGTACTCTGGAACCAATGCTCTAAAGGGGGACATTGTCAGATATGGGAAACAAACTGTTTCCGGATTAATCAAAGATGGCATAAGTGCCCTTTCAAGATATTATTTGAATAATTTTCAAGATGGAGTACGACAGGATGCAATAGATCTCATCAGCGGCAACTATACTGTCAACGGATACAGTCCTTCCCCATTCCAGCTAAACAAGTTTGAATCACGCACTTTATTTCCGGTGGCATCGGCTTTGTTAATTGGAGGGTTGACGGTGACATCCATCACTCTTAACCGAGCTGGACAAAACGCACAGAGTATGATATCTTCTGTAATATGTGCCGGGACGGCTGCTGGAATGATGGCTCTGGTGAAAGCCAATGGAAGACAAATCTGTTCTAGGCCTCGCTTGTGCGGCCTTCTGTAACCAGGTAACTTGGTTTACAACACTCTGATTATATCTCTTACATAATAAAAGTCATCGTATATAGCTAGTCACTTGAACCATCAACTGCTTCGCCTGAACAAGGAACATTTCAACATATGCTTGTATATCAATACCACGAGTTATAGGAACATTTCAACATATGCAAACAGTTTATGGTTGTAAATTTGTAATCGGTGGCAGGTTTTCAGTTAATACCATAACAATGATCACTATTCAATATTTCTTTTCGTTCTTCACATGGAGACTTTGACTCTATAGTCGGGTTGGGTTTGTGCTATTTTGTTCGTATGTCGTTGGACACGGTCTTATGAGAGTGAGATTTGTCATGTGGGTTATTAGCCAAAAGGAAAAACAGAAATTTAAAGACCGAAAATTAT
>Marshallia_TRINITY_DN3410_c0_g1_i25-AT3G51830
TTTCGATAAAAGAATTATATTGTTGTGTAATTGACCGCAACTACCCTTTTTCATTCCACAAAAGTTTTGATTTCTCAATCTCTTCTCCACAGGCACATAATAATGGAAATCCAAACACATTCTTCTCCCAATTTCAAGCTATGCACCCAATTAGAGTTGCAAGAATTTCCAGATAAATTCCTCATCAGATCACTTGAATTTCCCGATCAAGCCTTTTCTATCGCTCGCTCTGATGGAACCTTTCATAAACTTCACGGTGAAGCTAACCTGGAACCCGCTTCCAAGGTCCATACTGTATTTGGAGTGGCCGGATCAATTAGGTTGCTCGCAGGAATATACATATTGGTCATAACTTCTCGCAAGGAGGTTGGCACTTACCTTGGTTACCCTGTCTTCCGGGTTATGTCTATGAAGTTTTTATCTTGTAATCAAGGTTTAAAGAATCTAACTAATCAACAAAAAAAAGATGAAGCGTACTACCAGACATTATTGAGAATTGTGGAGGAGACACCTGGCTTGTATTATTCCTACGAAACTGATATAACATTAAACTTGCAGAGAAGGTACAAGATGGCTGATGGGTGGATGAGGAAACCAATTTGGAAGCAGGCTGACCCACGCTTTGTTTGGAACAGGAATATCTTAGAGGAGCTAATTGAGAATAAGGTTGATGAGTTCATTGTGCCACTATTACAAGGAAGCTTCCAGATGGGACAGCTCAAGCTAAATAATTTAACATCCACAATAACATTAATATCAAGAAGGTGCACGAGGCGCCTTGGTACTAGAATGTGGAGACGCGGAGCTAATCTAGAAGGAGATGCTGCTAATTTTATTGAAACTGAACAATTGCTGGAGTATGACAGATTTAGGTCATCATTTTTGCAGGTTCGAGGTTCAATTCCACTCTTGTGGGAGCAGATTGTTGATTTGAGTTATAAACCCCGTCTTGCTCTCATTGAGCATGAAGATACGCCCATGGTTGTGAAACGCCACTTTCATGATCTTGTACAAAGATATGGAAATACTATTGCTGTTGACTTAACTGACAAGCATGGTAATGAGGGCCAATTGAGCCTTGCATTTGCCACAGAAATGGAAAAGCTGCCTGATGTCAGATATGTTTCATTCGATTTCCATCAACGCTGTGGCGGATCCAATTTTGAAAGTTTGCAGCTTCTCTATGATGAAATTGCAGATGACTTTGAAAAACAGGGATACTTCCTCCAAACCACTCAAGGAGAGTTGATAGCGGAGCAGAAAGGAATAATTCGATCCAACTGCATTGACTGCCTTGATCGAACGAATGTTACTCAGAGCTATCTTGCACGAATATCTCTGAGTCAACAACTGCAACAGATGTGTGCACTCACATCTTCAGAAAGCTTTTCTACTTTTACAGAGGATGAAGATCTTGAGATTTTCAGGAATTTGTGGGTGAACCAAGGTGACGAGATCAGTCTTGAGTATTCCGGAACCAATGCTCTAAAAGGAGACATTGTTAGATACGGGAAACAAACGATGTCTGGATTAATAAAAGATGGGATCAGTGCTCTTTCGAGATATTATTTAAATAATTTTCAAGATGGAATGAGACAGGATGCAATCGACCTCGTTTCTGGAAATTATACTGTCAATGGAAACTGTCCTTCCCCATTTCAGCTAAACAAATTTGAATCACGCACTTTATTCCCAGTGGCATCAGCTTTGTTGATTGGGAGCTTGACGGTTACATCCATTACTCTTAACCGAGCTGGTCAAAATGCTCAGAGTGTGATATCATCTGTGATATGTGCGGGTGCAACTGCAGGAATGATGGCTCTAGTCAAAGCAAATGGAAGACAAATCTGTTCCAGGCCTCGTTTGTGCGGCCTTTTCTAATTATACCCACTTTCCTTTCATTTCATTGTTTATATAACTTCATCAAACAACGACTAATAGGAaataatattttcaaacactaacaataataataacaataagagtaaATTGTAAAAGTGGTCTGTTATGTTTACACGAAATCACAGGTCAAGTGTTTTATATTTTTCTTTTTTGACAAAACGAGTACTATATGTTTTAAAAATCTTACAAACTTGGTCCTCTACGCTAACTTTCTATTAACTTTAACAGAAAAATGAAATAAAATGTGAAGAAAAAGACTAAAATACCCTTAAGAGTTAATTTCATTTTTGGTCCCTGTGGTTTGTCAAAAATAACAGT
>Moquiniastrum_TRINITY_DN8791_c0_g1_i3-AT3G51830
GTTATCCTGTTTTCCGGGTCATGTCTATGAAGTTCTTATCCTGTAATGGTGGTTTAAGAAATCTAACTAATCAGCAAAAAAAAGATGAGGCTTACTTCCAGACTTTGTTGAAAATTGTGGAGGAGATGCCTGGGTTGTATTATTCCTACGAAACTGATATTACATTGAATTTACAGAGAAGATATAAAATGGCTGAAGGGTGGATGAGTAAACCAATTTGGAAGCAGGCTGACCCACGATTTGTTTGGAACAAGAATATCTTGGAGGAGCTAATTGAGAATAAGCTTGATGAGTTCATTGTGCCACTATTACAAGGAAGCTTCCAGACGGGACGACTCAAGCTGAATAATTTACCTGCCATGATTACATTAATATCAAGGAGGTGCACCAGGCGTCTTGGCACTAGAATGTGGAGACGTGGAGCTAATCTAGAAGGTGATACTGCTAACTTTATCGAAACCGAGCAATTGGTGGAGTGTAAAGGATTCAAGTCCTCATTTTTGCAGATTCGGGGTTCAATCCCACTCCTGTGGGAGCAAATCGTTGATTTGAGCTATAAACCCCGTCTTGGTGTTATTGAGCATAAAGATACGTCGATGGTTGTGAAACGCCACTTTCATGATCTTCTACAAAGATATGGAGAGACTATTGCTGTTGACTTGACTGATAAGCATGGTAATGAGGGTCTTTTGAACCTGGCATTTGCCGCGGAAATGCAAAAACTGCCAGATGTTAGATATGTCTCGTTTGACTTCCATCAACGCTGCGGCAACTCAAATTTCAACAATTTGGAACTTCTCTATGATGAAATAGCCGATGACTTTGAAAAGCACGGATACTTCCTCCAAAACGCAGAAGGAGAGTTGCTAGCAGAGCAGAAAGGAATTATTCGATCTAACTGCATTGATTGCCTTGATCGAACAAATGTTACTCAGAGCTATCTTGCACGGATATCTTTGGATCAACAAGTGCAGCAGATGTGTTCATTTGCACCGTCTGAAAGCATTTCTACTTTTACTGAGAATGAAGAGCTTGAGATTTTCAGAAACTTGTGGGTGGATCAAGGTGACGAGATCAGCCTGGAGTATTCTGGAACCAATGCTCTAAAAGGGGACATTGTCAGATATGGGAAACAAACTGTTTCTGGACTAATCAAAGATGGGATTAGTGCCCTTTCAAGATATTACTTAAATAATTTTCAAGATGGAGTTCGACAGGATGCAATAGATCTCATTAGTGGCAACTATACCGTCACCGGAAGTCCTTCGCCATTCCAGCTGAACAAATTTGAATCACGCACTTTATTTCCTGTGGCATCGGCTTTGTTAATTAGTGGGTTGACGGTGACATCGATCACTCTTAACCGAGCCGGACAAAATGCGCAGAGCATGATATCTTCCGTAATATGTGCTGGGGCAACTGCTGGAATGATGGCTGTGGTGAAAGCCAACGGACGACAAATCTGTTCTAGGCCTCGCTTGTGCAGCCTTCTGTAGCCAGGTAACTTGGTTGCGACTTGCTTATATCTCGTACAATAATAAGTGAACGTATATGGCTAGTCACTCGAACCATCATGTGCTTAGCCTAAACAGTATACTGCCTACCCTTTGGGTGGCAATACCTTTAGGGTCATGGGTTCGGGTCCGCTTTTCTCTTTGCCTATTGTGAAAATGGCTAGTTATAACTTGTATATCAATTCCACGAAGTCCAGAAAGAGTGTTACATAGGCAAAAAGTTCATGGTTGTAAATTTGTAGTCAATGGCAGCTTTCTTCTAGTTTGGTTTGTTGGTTTGTGCTAATTTGTTTGTACCTTTTTTTTGGGTAACCGTGGTATATGACCTTTTGACCAACTAGTTCATGAGG
>Bidens_YL_Trinity_TRINITY_DN8939_c0_g1_i6-AT3G51830
CTTTCATAAGTTTACAGCAGCAGCAGATGATGATGAAGTtaataataataataataatCTAGAAACTACTACTAGTGCTGCTGCTTCCAAGGTGTATCCTGTCTTTGGAGTTGCTGGATCCATTAGGTTGCTTGCAGGAACATATCTACTGCTTATTACTTCTCGCAAGGAGGTCGGCTCTTACCTTGGCTACCCTGTCTTCCGTGTCATGTCTATGAAGTTTTTACCTTGTAATCAAGCTTTAAATACCTTAACTAATCACCAAAGAAAAGACGAAGCCTACTTCCAGACATTGTTGAGAATTGTCGAGGACACACCTGGCTTGTATTATTCCTATCAAACTGATATTACTTTAAACTTGCAGAGAAGATACAAGATGGCTGATGGCTGGATGACTAAACCTATTTGGAAGCAGGCTGACCCACGCTTTGTTTGGAACAGGAATATCTTAGAGGACCTAATTGAGAATAAGCTTGATGAGTTTATTGTGCCACTATTACAAGGAAGCTTCCAGACGGGACAGCTCAAGCTAAACAATTTAACATCCACAATTACATTGATATCAAGGAGGTGCACAAGGCGTCTTGGTACTAGAATGTGGAGACGCGGAGCTAATTTGGAAGGGGATACTGCGAATTTTATTGAAACCGAACAATTGCTGGAGCATTACCGATTCAAATCATCATTTTTGCAGGTTCGAGGTTCAATTCCGCTCTTGTGGGAGCAAATTGTTGATTTGAGTTATAAACCCCGTCTTTCTATCATTGAGCATGAAGATACGCCTATGGTTGTGAAGCGACACTTTCATGATCTTATGCAAAGATATGGAAATACTATTGCTGTTGACTTAACTGATAAGCATGGTAATGAGGGCCAACTGAGCTTTGCATTTGCCACAGAAATGGAAAAGCTGCCAGATGTTAGATATGTCCCGTTTGATTTCCATCAACGCTGTGGCGGATCAAATTTTGACAGTTTGAAACTTCTTTATGATGAAATAGCTGATGACTTTGAAAAACAGGGATTCTTTCTCCAAACCACGGATGGAGAGTTGTTAGAAGAGCAGAAAGGAATAATTCGATCCAACTGCATTGATTGCCTTGATCGAACAAATGTTACACAGAGCTATCTTGCAAAGATATCTTTGGAACAACAGTTGCAACGGATCTGTGCACTAACATCTTCAGAGTACATTTGTACTTTTACAGGCGATGAAGATCTTGAGATTTTCAGAAACTTGTGGGTGAATCAAGGTGACGAGATCAGCCTTGAGTATTCAGGAACCAATGCTCTAAAAGGAGACATTGTCAGATACGGGAAGCAAACTATTTCTGGATTAATAAAAGATGGGATTAGTGCTCTTTCGAGATATTATTTAAATAATTTTCAAGATGGAATTCGACAGGATGCGATTGATCTCATTTCTGGAAACTATACCGTCAGTGGAAACAGTCCTTCCCCATTTCAGCTAAACAAATTTGAGTCACGCACTTTATTTCCAGTGGCATCAGCCTTATTGATTGGAGGCTTGACAGTTACATCCATTACTCTTAACCGAGCTGCAACGGGACAAAATGCTCAGAGTGTTATATCATCTGTAATATGTGTGGGTGCAACCGCAGGAATGATGGCTCTAGTAAAAGCAAATGGAAGACAAATATGTTCTCGGCCTCGTTTGTGCGGCCTTTTGTAGTTGTGTTACTACATAGTTAGTATGTTATTGACTGCATCATCAAGTATAGGAAATTATGTCCTGGGTTTGTTTGGACTCACTTTGCCTTCATTTACTATTCAATTTTTTGTTGTTTTAATAATTTGTTACTACTGTAATTAAAAAGGAGTAAACCATGACTTGTGCAGTATAAGTGCTAAAAAAAAAAAAAA
>Centrapalus_pauciflorus_TRINITY_DN3755_c0_g1_i1-AT3G51830
GTTTGAATACCTAATCCCCCAACTCCATTTGCCAACCCTTTATTTTTAAATTACTATTtcaaaccataatcatttaacaatcaacaaccattcgttgctgatcctacaatcaatcaatcaaacaGCTCTGTGAATTTTACTTTGCAAAATGGAAACTGAATCACCACCTTCTTCAACCGGAAAAAATCATTTCAAGCTATGGAGCGAACTAGAGTTGCACGAATTTCCAGATCAATTCGTTATCAAATCAGTTGAATGTCCCGATCAAAGCTTTTCTATCGCTCGCTCCGATGGAAGCTTTCAATATCTCGACGGAGAAGTTAATTTTGGAATTGCTTCCAGGGTTTCTAGTGTGTTTGGAGTTGCTGGAACAATTAGGTTGCTCGCAGGGACATATGTATTGGTCATAACTTCTCGCAAAGAGGTTGGCACTTACCTTGGTTATTCTGTCTTCCGTGTCATGTCTATGAAGTTCTTATCCTGTAATTACGGTTTAAGAAATCTAAGTAATCAGCAAAAAAAGGATGAGGCTTACTTCCAGACATTGCTGAGAATTGTGGAGGAGACTCCTGGCTTGTATTATTCCTACGAAACTGATATTACATTGAACTTGCAGAGAAGATATAAGATGGCTGATGGGTGGATGAATAAGCCAATTTGGAAGCAGGCTGACCCACGGTTTGTTTGGAACAGGAATATCTTGGAGGAGCTAATTGAGAATAAGCTTGATGAGTTCGTTGTGCCGCTATTACAAGGAAGCTTCCAGACAGGACAACTGAAACTGAATAATTTAACGTCCACAATTACGTTGATATCAAGGAGGTGCACTAGGCGTCTTGGTACTAGAATGTGGAGGCGCGGAGCTAATCTAGAAGGTGATGCTGCTAATTTTATCGAAACCGAACAATTGCTGGAGTATGATAGATTCAAGTCATCGTTCTTGCAGGTTCGGGGTTCAATTCCACTCCTGTGGGAGCAGATTGTTGATTTGAGTTATAAACCCCATCTTGCTGTTATTGAGCATGAAGATACGCCCATGGTTGTGAAACGCCACTTTCATGATCTTTTGCAAAGATACGGAGATACTATTGCTGTTGACTTAACTGATAAGCATGGTAATGAGAGCCTTCTGAGCCTGGCATTTGCTACAGAAATGGAAAAGCTACCAAATGTCAGATACGTATCATTTGACTTCCATCAACGCTGTGGAAACTCAAAATTTGATGGCTTGAAACTGCTCTACGATGAAATTGCCGATGAGTTTAAAAGACACGGCTGAGCAGATACTTCCTCCATACCACAGAAGGAGAGCTGATAGCAGAGCAGAAAGGAATTATTCGATCCAATTGCATTGATTGCCTTGATCGAACAAATGTTACCCAGAGCTATCTTGCACGGATGTCTTTGGATCAACAACTAGAACGGATTTGTGCACTAACAGGATCGGAGTACATTCGTACTTTTACAGAGGATGAAGATCTTGAAATTTTCAAGAATTTGTGGGTAAATCAGGGTGACGAAATTAGCCTTGAGTATTCTGGAACCAATGCTCTAAAAGGAGACATCGTCAGATATGGAAAACAAACTATTTCTGGATTAATCAAAGACGGGATCAGTGCCCTTTCGAGATATTATTTAAATAATTTTCAAGATGGAGTTCGACAGGATGCAATAGACCTCATTAGCGGCAACTATACCGTCAATGGAAACAGTCCTTCCCCATTCCAGCTAAACAAATTTGAATCACGCACTTTATTTCCGGTGGCATCAGCTTTGTTGATAGGAGGGTTGACGGTCACATCCATCACTCTTAACCGAGCAGGACAAAACACGCAGAGCATGATATCATCTGTAATTTGTGCCAGTGCAACTGCTGGCATGGTGGCTCTGGTGAAAGCCAACGGAAGACAAATCTGTTCAAGACCTCGCTTGTGTGGACTTTTATGATCGGGTAATCCAGTTACCATGTATTATATATTCTGTTTCACATCACTAGTCTCTTGTATCAAAAATATCATAGTTTTGATAAAATCTTGCCTGCCCCAAGGTTCCATCTAGGTGTCATTGTGTCAATAAAGTCGTAGCTTTAAACCATTTCTTATTTTCATCAATTCAAAGAATAAGTTGTAAACATTTATCCGTAAAGTTGACGAAGTTTCGGAAGTATAAAACTTGTTTCAGTTTGTCGTAAAATAGCGTTGAAGTTGACGGATTTACTAGTCTGGTTTGTGGTTGGTGTTGAGTTATGCAATAAAGTAGTTTTTG
>Chaptalia_TRINITY_DN1657_c1_g1_i5-AT3G51830
TTATTGTTATCGTTACCAATTTCATACTACCACGTTTCATTACCCAATCCCCAAATTGATTAGCCCTTTCGGTTTAAATTACTATTTTCCATTTCAATCATTGAACAATCTTCAACAACGGTTCTGAAATCAATCAAACAAACAAGCGTTCTACGATCATCTCTTCGGCCCTTGATTTTTTGTTTTTCTGCCGCAAAATGGAAATCAATCCACCTTCTTCAGCAGCAAAGAACCATTTCAAGCTATGGAGCGAACTAGAGTTGCACGAATTTTCAGAGAAATTCGTGATACGATCTGTTGAATTTCCCGATCAAGGCTTCTCCATCGCCCGTTCCGACGGAAGCTTTCATGATCTTGACGGTGAAGTTTGTTTGGAAACAGCTTCCAGGGTGTATACAGTATTTGGAGTTGCTGGAACAATTAGGTTGCTTGCAGGAACATATGTATTGGTCATAACTTCTCGAAAGGAAGTTGGAACTTACCTTGGTTATCCTGTTTTCCGTGTCACGTCTATGAAGTTCTTATCCTGTAATGAAGGTTTAAGAAATCTAAATAATCAGCAAAAAAAAGACGAGGCTTACTTCCAGACATTGTTGAAAATCGTGGAGGAGACTCCTGGGTTGTATTATTCATACGAAACCGATATTACATTGAACTTGCAGAGAAGAGATAAGATGGCTGAAGGGTGGATGAATAAACCAATTTGGAAGCAGGCTGACCCACGATTTGTTTGGAACAGGAATATCTTGGAGGAGCTAATTGAGAATAAGCTTGATAGGTTCGTTGTGCCACTATTACAAGGAAGCTTCCAAACTGGTCAATTGAATCTGAATGATTTGACTGCCACAATTACGCTAATATCGAGGAGGTGCACCAGGCGTCTTGGTACTAGAATGTGGAGACGTGGAGCTAATCTGGAAGGGGATAGTGCTAACTTTATTGAAACCGAGCAATTGCTGGAGTACAACGGATTCAAGTTATCGTTTTTGCAGATTCGGGGTTCAATTCCACTCCTGTGGGAACAAATTGTTGATTTGAGCTATAAACCCCGTCTTGGTCTTATTGAGCATGAAGATACGTCCATGGTTGTGAAACGCCACTTTCGTGATCTTATACAAAGATATGGAGAGACTATTGCTGTTGACTTAACTGATAAACACGGTAATGAGGGTCTTTTGAACCTGGCGTTTGCCACGGAAATGCAAAAGCTACCAGATGTTAGATATGCTTCATTTGATTTCCATCAACGTTGTGGCAGCTCAAATTTTGATGGTTTGAAACTTCTCTATGATGAAATAGCAGATGACTTTGAAAAGCAGGGATACTTCCTCCAAAACGCAGAAGGAGAGTTGATAGCAGAGCAGAAAGGAATTATTCGATCCAATTGCATTGATTGCCTTGATCGAACAAATGTTACCCAGAGCTATCTTGCACGGATATCTTTGAATCAACAATTGCAGCGAATAACCGCACTTTCACCATCTGATAGCATTTCTACTTTTATTGAGAACGAAAATCTTGAGATTTTCAGAAATTTGTGGGTGGATCAAGGTAACGAGATCAGCCTCGAGTATTCTGGAACCAATGCTCTAAAAGCGGATATCGTCAGATACGGGAAACAAACTATTTCTGGATCAATAAAAGACGGGATAAGTGCCCTTTCAAGATATTATTTGAATAATTTTCAAGATGGAGTTCGGCAGGATGCAATAGATCTCATTTGCGGCAACTATACTGTCAATGGAAATAGTCCTTCCCCGTTCCAGCTAAACAAATTTGAATCACGCACCTTATTTCCTGTGGCATCAGCTTTGTTGATTGGAGGGTTGACTGTGACATCCATCACTCTTAACCAAGCTGGACAAAACGCGCAAAGCATAATATCTTCCGTAATATGTGCGGGGGCGACTGCTGGAATGATGGCTCTGATGAAAGCCAATGGAAGGCAAATATGTTCCAGGCCACGCTTGTGCGGCCTTTTGTGATCTGGTAATTTGGTTACTTCCTAGTTATTCAAATAAATGGATATTCACTTGTATATCAATTCCACCAAGTTACTTCATATGTGAATGATTCTCAATATCACGCTTGTAAAATTTTAATTGATAGCAGTTTTTCATGTTGGGTTTATTGATTTGCACTAGTTtgtatctgtatctgtatctgtatcaatatctatatctgctatATAAGTCTAAAAATAAACGATATCCGATATGATAGTATTGAAATGTTCTTCATATGATAACTAGT
>Chuquiraga_TRINITY_DN19641_c0_g1_i1-AT3G51980
CGAAACATTTGgagagagagagagagagagagagagagaAATCTTACAAGTAGAAACCGAGTGGAGAAGGGTTGAAGGTGAGAGTGCAGCCATTATGGGAGGGGGAGGAAGAAGCGTGTTGATATTGGCGTTGGGGGTAATCATGGTAACGGCGCTGGAGATATCGACGGTCCAAGGGGTTAATAAGTCGGTTACCGGAGGCTTATTGTGGTCCACTGCCAATGCTAACACCGAAGCCGATGATTCTTTGGATAACCACGATGAATTCGACGGCGGATTTCCGTCCCTCGATGGGATGTTACAGTGGGCAATAGGTCACTCAGACCCTGCAAAGTTAGAAGTAAAAGCACATGATGTACAGCAGTTATCTGCAGACGAGCTACAAAAGCGTCAAATGGAAATTAAGGAATTGGTGGAGAAATTAGAAATGCCATCAGATGCAAAATTGATGCAAATTGCAATTGATGACTTGAACAATTCGTCTCTGAGTTTGGAAGACCGTCGCCGTGCACTAGAGGAACTTTTGGTACTTGTTGAGCCAATTGATAACGCTAATGATTTGCACAAAATCGGAGGTCTTGCTGTGGTTATTGGACAACTTAGCAATGCAGATCCTGGGATAAGGACAACTTGTGCATGGATTGTTGGTAAAGCCAGTCAAAACAACCCTTTTGTTCAGAAGCAGGTCCTTGAACTTGGAGCATTGGGCAAGTTAATGTCGATGGTGAAATCTCGTTTCATGGAGGAAGCCATAAAAGCTTTATATGCCGTTTCAGCGATTATCAGAAACAACCAGAACGGCTTAGAATTGTTCTATGCAGAAGGTGGAGATGTAATGGTTCAGGGCATTTTGGGCAATTCCAGTGCCGACATAAGACTACGTAGGAAATCAGTTTCGCTTGTTGCTGATCTTGCCGAATATCAATTAGAATATAGCAGCAAAGACACACCACCTTTCCTCAGTAGTTGTGCCTTCTTGAGGCCTGTGCTTGATTTGACAGCATTCGATGACTTGGATCTCCAGGAGAAGGCACTTTTAGCTATAAAGAACCTTTTGATGCTGAGGTCAAATGAAGTTGTGGTGGTGGAGGGCTTTTGTGGACTGGAAAGGGCACTAGAGAGGATGAGGCAGCAGTTGGATCATAGGGAGTATGCCATTGACGTTGAAGCCCTTCGTAAACAAGTGAATTTGATTTTTCTCGAAAAGCTTGATAAGGTTCCGACATGATTTATGTACCGATACTTGTTCACAATACTCCCCTCCACCCATCTATTCTGGTGACACCGCCCCCACATGATTTTATGAAACCGGAGGGTACCATAAAAACTTAAAAGCTTGTTCAAAGATTGGGTGGCCTTGGGCTGAAGAAAGATTATGGAAAGCATAATGAATTATTGGGTTGTTTTTATTGCTGAATCCAAGTGAAATTGTAACTTCCTTGTGGGTTTAAATTCAGTGTCCTTAGCTTGTTGCTGCACTGGGTG
>Ameghinoa_TRINITY_DN31193_c0_g1_i1-AT3G51980
CAGAGTGAGACAGCGAAAGAGTGCAGGGGAAACCAGAGCCGCCGTTGGACTAAGTTCTTACTTAGAATGGGCCGGCGTGTATTGATTTTCTCGTTGGTGGCAGTGATGATGGCGGTAGAGATCTCGAGGGCTGAACGGGTTAACAAGTCGGCTTCCGGAGGCTTATTGTGGTCAAGTGCTGATGGTGACGGACATCTGGTTCGGAACGCCGAAATCGATGAATCTTTGAATGAGCATGATGAACTCGACGGTGGGTTTCCTTCGCTCGATGGGATGTTACAGTGGGCTATAGGTCACTCGGATCCTGCAAAGTTAGAATCAAAAGCCCATGATATGCAACAACTATCTACAGATGAGCTACAAAAGCGTCAAATGGAAATCAAGGAATTGGTGGAGAAATCAGAAATGCCATCGGATGCAAAGTTGATGAAAGTTGCGATTGATGACTTGAATAATTCATCGTTGAGTTTGGAAGACCATCGTCGAGCATTGGAGGAACTTTTGATACTTGTTGAGCCAATTGATAATGCTAACGATTTGCACAAAATTGGAGGTCTTTCTGTGGTTATTGGAAAACTTAGTGATTCAGATCCCAGGATTCGGGCAAGTTGTGCATGGATTGTTGGTAAAGCCAGTCAAAACAATCCAGTGGTTCAGAAGCAGGCTGTTGAACACGGAGCATTGGCAAAGCTAATGATGATGGTGAAGTCATGTTTCATAGAGGAAGCTGTAAAAGCCTTATATGCTGTTTCAGCGATCATAAGAAACAATCCAAATGGCGTTGAATTATTCTACTCAGAAGGTGGAGATTTATTGGTCCAGGGCATTTTGAGCAACACCACGAGTGATGTTAGGCTACGCAGGAGATCGGTGTCACTTGTTGGCGATCTGGCTGAATATGAATTACAACATGTTACCAAAGCAGCGCCACCTTTTCTCAGCAACTGTGCGTTCCTGAGGCCGGTGATTAAATTGACAGCGGTAGATGACCTGGATCTCCAGGAGAAGGCACTTGTTGCTCTTAAGAGCCTACTGATGCTCAAGTGGAGCGAAGCTGTTGTTGTGGAGGGATTTTGTGGATTGAGTGGAGCACTGGAGATGATGAGGCGGCAATTGAATAGGGGGGACAGGGGGGAGTATGCGATTGATGTTGAAGGCCTTCGCAAGGAAGTGGAGTTGATTTATCTTGAAAAGGTCTCCCAGGTTCCAACATAAAAGGCACCAACAACAAAGAACATAAAGTAAAAGGCTGTTGATAGATGGGTGCCTGGGGCTGTTGACAAGCGCTGTGCACATTTGGGATTATTTAAGATCTGCACAGCTCAACTGCCGATTTATCAATTGACATAACACTAAATCAACCACTTCCAACAACTGCCAAATATGCACGGTTGGTTAAGTTAAATGATAGGTGAAAACATCAAACCATCCAAAGAAGTGTTGTTTTTTCGACGAAACAGGTTAAATACATTCTCTAATATGGTTTAAACTCCTCACCCTGGAGGATCAAAATCTACTTGACAACGAAGCTGTTTTACTGATATGGGCTAGATCGG
>AT3G51980-AT3G51980
ATGCCGACGATTTTCTTTTTCCGATATGTGTTTCTATTGGTGGTGATCTCATTGGTGGGTTTTTCGATCGCTGAGAAAGTTAACTCTTCCGGGGGAATGGTCTGGTCTAGTGTTAGAGATGAAGCCGAATTGGTAGAAGATTCCGGTGTGGTGATCGGAGAGCAAGATCAAATCGATGGTGGATTCTCTTCACTTGATGGGATGTTACACTGGGCAATAGNNNNNNNNNNNNNNNNNNNNNNNNNNNNNNNNNNNNNNNNNNNNNNNNNNNNNNNNNNNNNNNNNNNNNNNNNNNNNNGTCACTCGGATCCTGCGACATTGAAGGAAGCAGCTAAAGATGCAGAGAAGATGTCTTTGGATGAGTTACAGAAGCGTCAATTAGAGTTAAAGNNNNNNNNNNNNNNNNNNNNNNNNNNNNNNNNNNNNNNNNNNNNNNNNNNNNNNNNNNNNNNNNNNNNNNNNNNNNGAGCTGGTGGAGAAGCTGAAAATGCCGTCGAATGCGAAGTTGATGCAAATAGCGATAGATGACTTGAATAATTCATCCTTGTCTCTTGAAGATCGTCACCGTGCTTTGCAGGAACTTTTGATCCTCGTTGAACCTATTGATAATGCAAATGNNNNNNNNNNNNNNNNNNNNNNNNNNNNNNNNNNNNNNNNNNNNNNNNNNNNNNNNNNNNNNNNNNNNNNNNNNNNNNNNNNNNNNNNNNNNNNNNNNNNNNNNNNNNATTTGAGCAAATCAGGAGGGCTTAGAGTTGTAGCAGGAGAGCTTAATCATGATGACACAGAAGTAAGGAAACTAGCTGCGTGGGTGCTCGGGAAAGCTAGCCAAAACAATCCTTTTGTTCAAGAGCAGNNNNNNNNNNNNNNNNNNNNNNNNNNNNNNNNNNNNNNNNNNNNNNNNNNNNNNNNNNNNNNNNNNNNNNNNNNNNNNNNNNNNNNNNNNNNNNNGTTCTTGAACTTGGAGCTTTAACAACACTAATAAAGATGGTAAACTCCAGCTCTACTGAAGAAGCTGTGAAAGCACTTTTTGCTGTTTCTGCCTTGATACGAAATAATATAGCTGGTCAGGACTTGTTTTTTGCAGCACATGGATACATTATGCTTCGGNNNNNNNNNNNNNNNNNNNNNNNNNNNNNNNNNNNNNNNNNNNNNNNNNNNNNNNNNNNNNNNNNNNNNNNNNNNNNNNNNNNNNNNNNGATGTAATGAACAATGGGAGCTTGGATATGAAATTGAGACGGAAAGCTGTATTCTTAGTCGGTGATTTGGCTGAGTCTCAACTACAGAACACAGAGAAAGATGAACTTCCTATTTTCAAAGATCGTCTTTTCCTAAAGTCTGTTGTCGATTTGATTGTGGTGCTTGATCTTGATCTCCAAGAAAAGNNNNNNNNNNNNNNNNNNNNNNNNNNNNNNNNNNNNNNNNNNNNNNNNNNNNNNNNNNNNNNNNNNNNNNNNNNNNNNNNNNNNNNNNNNNNNNNNNGCTCTTACAGCAATCCAAACTCTTCTTCAACTTAAATCCATAGAGCCTCAGGTTCTCAAAGAGTCCTGCGGGTTGGAAGAAGCATTAGAGAGAATGAAGCTACAGCTGGAGGAATCAATGGCGGATGAATACAAGAGAGACTATGCTGCAGATGTGGAGAGCATTCGTGGTGAAGTGGAACTGATCTTCCGCCAAAAGCTTGGACTTTTATGA
>Adenocaulon_TRINITY_DN12625_c0_g1_i1-AT3G52050
GACCACCACACTCTGCTTCATACTTTCTCTCAACTaatacaaccgcaaatgcaaatgaattgaaaatgGGCTGCTGTCAGTTCTCAAATCATCTACTTAGCAACTTTTGGAGGACTGTTTACTGCTGCGGCAGGAGTTTTTCAACCAATCACAGGGTCAGAACGCCTCATCATTTCATTTCTTCTTCACGCGTACCATTTAGAAAGGGTTACTGCAAAGTGTCAAATTCTTTGAAGTCGGAGCTTTCTGGAACTGCTCCTGCTGTTTCTCTTAAAGATTTGGGAACTATTGAAGGAGAAGCAACGCCACAAGAAAGTACCTCCTTCAGTTCTTCCCAGAAAACAGATAAATTAGTTAATGCTGATTCTTCAAATGGTCGAGTGATGCTTATTGATGGCACTTCTATCATCTACAGATCTTATTACAAGCTTCTTGCTAAATTGCATCATGGGCATTTGTCTCATGCTGACGGCAATGGAGATTGGGTATTGACTATATCTACAGCTTTGTCACTTATAATTGATGTTTTGGAATTTACTCCATCACATGTGGCGGTGGTTTTTGATCATGATGGGTTTTGCTTTGGTAATATGCCTCAGTCTTCCAACCAAAAATTTATGGCAAAAGGTCAGACCTTTCGGCACACTCTCTACCCCTCATACAAGGGAAATCGTCCACCGACACCGGATACAATTGTGCAGGGACTTCAATATTTGAAAGCATCCATCAAAGCGATGTCCATCAAAGTCATTGAGGTTCCTGGTGTCGAAGCTGATGATGTTATTGGGACCTTGGCTATACGCAGTGTTGATGCTGGGTTGAAGGTTCGAGTTGTCTCTCCCGACAAAGACTTTTTCCAGATATTATCTCCTTCATTACGTCTTCTTCGAATTGCACCTCGTGGTTTTGAAATGGTTTCATATGGAATGGAGGATTTTGCTAAAAAGTATGGAGCATTGGAACCCTGTCAGTTCGTTGATGTAATGGCACTTGTTGGTGACAGATCTGATAACATACCAGGAGTTGATGGAATTGGGGATGTACATGCGGTGCAGTTAATCTCAAAATTTGGTACACTGGAGTACTTGTTGCAACATGTTGATCAAGTTGTGGAGGAGCGGATAAGAAAGGCTTTGATAGCAAATAAGGAGCAGGCTGTATTGAGCAAAGAATTGGCACTTTTACGGTCGGATCTTCCAAACTACATGGTTCCATTTTCCATCAACGATCTCGTATTTAAAAAACCAGAGGACAATGGGGAGAAATTTACAAACCTCTTGACAGCGATCGGTGCTTACGCAGAAGGTTTTTCATTCGATTCCGTTATTAGAAGGGCTTTCTATCTTTGGAAGAAGCTCGAAAAGTGTTGATATCGACAGAAACAAAATCTCAACAAAAAGCACCCCAGTTGGAACGTGCAACACATTTCTGATTATATAATTCATACAAAATGGTCCAACTTTAAATATCAATGGATAACTCACTTGTATTATTAGATGTCATGTTTTAACATTTGAATAATTGAGTTTTAAGGTTTTTTGAATGCATTTAATAAAATATTTAAAACCAATATGTTAGATTAGTAAACATGGATTAAAAACTTTTATATTTTTCCGAAATT
>Cicerbita_plumieri_TRINITY_DN19765_c1_g1_i7-AT3G52050
GGCAGATAGAAAGTAGAAACCTTCGCCATTAAACCCTCAACGGACCATCACGGTCTGCTTCCCTACTACTCAGAATTTGAAACACAAATGCCTAACAGTTGAAAATGGTTTGCTGTCAGTTCTCCAATCATCTACTTAACAACGTTTGCAGAATTCTTTACTGCTGCGGAAGGAGCTTTTCATCGAATCACAGGGCCAGAACGCCTCATCATCTCGTTTCCTCTTCACGTATACGATTTGCCAAGGTTTACCACAAAGTGTCAAATTCTTTGAAGTCAGAACTATCTGGAACTACTCCTGTTGTTTCTCTTAAAGATTTGGGAACTGTTGACAGAGAAACAACACTACAAGAAAGTACCTCCTTTGATTCTTCTAATAAAACAGATAATGTAGTAAATATTGATTCTTCAAATGGTCGAGTGATGCTCATTGATGGCACTTCTATCATCTACAGATCTTATTACAAACTTCTTGCTAAGTTACATCATGGGCATCTGTCTAATGCGGATGGCAATGGAGATTGGGTCATGACAATATCTACAGCATTATCACTCATCATTGATGTCTTGGAGTTTACTCCATCACATGTTGCGGTGGTTTTTGATCATGATGGCTTTTCCTTTGGTAATACGCCTCAGTCATCCAGACAAAAATTTATGGCAAAAGGCCAGACCTTTCGACACACTCTCTACCCCGCATACAAGAGCAACCGTCCACCAACTCCAGATACAATAGTGCAAGGCCTTCAATACCTGAAAGCATCCCTTAAATCAATGTCCATTAAAGTCATTGAGGTTCCTGGTGTTGAAGCTGATGATGTCATCGGGACCTTGGCTCTACGCAGTGTTGAAGATGGGTTCAAGGTTCGAGTTGTATCTCCAGATAAAGACTTTTTTCAGATATTATCTCCTTCATTACGCCTTCTTCGAATTGCACCTCGTGGTTTTGAAATGGTTTCATTTGGAATGGAGGATTTTGCTAAAAAATATGGAGCAATAGAACCTTGTCAGTTTGTTGATGTAATGTCACTTGTTGGTGATAGATCTGATAACATACCAGGAGTTGATGGAATTGGGGATGTGCATGCAGTGCAGCTAATCTCAAAATTTGGCACGCTGGAGAATTTGCTGCAACATGTTGATCAAGTTGAAGAGGAGCGAATAAAAAAGGCTTTGATAGCAAATAAGGAGCAGGCTTTATTGAGCAAAGAATTGGCACTTTTACGTTCTGATCTTCCACACTACATGGTGCCATTTTCCATCAATGATCTCATATTTAAAAAACCAGAGGACAACGGGGAGAAATTTACAAACCTATTGACAGCAATTGGTGCATATGCAGAAGGCTTTTCACTGGATTCAGTTATTAGAAGGGCTTTCTGTCTGTGGAAGAAGCTTGACAAATCATAAATATAAACTTGTCCCAAGTATTTTA
>Erechtites_TRINITY_DN12901_c0_g1_i7-AT3G52050
GTTGTAGCAAAACCCATTTGGAAAAGGAAATTGGCGATGTGCAAATTAAAAACCCACCAAAGGATATCTATTCAAGATTTCAAGTTGATGAAGGTGAAGGAATTTTCTGCAATTTGAAAGatagaatagaatagaaatagcattgaaAATGAGGAGTTGTCAGTTTTCAAATCATGTAATCAACAACTTATGCCGAACTATATACTGCTGCCGGAGGACTTTTTCATTCCCTCCCGTTTCACGAATACGATTTTCCAAGGGTTACCACAAAGTGTCAAATTCTGTGAAGTCGGAACCATCTGGCACTGCTCCAGCTGTTTCTCTTAAAGATTTTGGAACTATTGAGAGAATAGCAAAACTACAGGAAAGTACCTCGTTTGATTCTTCCCAGAAAATAGATAACTTAGTTAATATCGATTCTTCAAATGGCCGAGTGATGCTCATCGATGGCACTTCTATCATCTACAGATCGTATTACAAACTTCTTGCTAAATTACATCATGGACATCTTTCTAATGCGGATGGCAATGCTGACTGGGTCTTGACAATATCCACAGCTTTATCACTTATAATTGATGTTTTGGAATTTACTCCATCACATGTGGCGGTAGTTTTTGATCACGATGGGTTTTGCTATGGTAATAATCCTGAGTCGCCCAGACAAAAATTTATGGCAAAAGGTCAGACATTTCGGCACACTCTCTACCCTTCGTACAAGAGCAATCGTCCACCAACTCCAGATACAATAGTGCAGGGCCTTCAATACTTGAAAGCATCCATCAAAGCAATGTCCATCAAAGTCATTGAGGTTCCTGGTGTGGAAGCTGATGATGTTATTGGGACTTTGGCATTACGCAGTGTTGATGCTGGGTTCAAGGTTCGAGTTGTATCTCCCGATAAGGATTTTTTCCAGATATTATCTCCTTCATTACGTCTTCTTCGGATTGCACCTCGTGGTTTTGATATGGTTTCATATGGAATGGAGGATTTTGCTAAAAAGTATGGAGCAATACAACCTTCTCAATTTGTTGATGTAATGGCACTTGTTGGAGACAGATCTGACAACATACCAGGAGTAGATGGAATCGGGGATGTACATGCAGTGCAGTTAATATCAAGATTTGGTACGTTGGAGAATTTGTTGCAACATATTGATCAAGTTGAAGAGGAGCGAATCAGAAAGATGTTGATAGCGAATAAGGAGCAAGCCGTACTGAGTAAAGAATTGGCACTTTTACGTTCAGATCTTCCACACTACATGGTCCCGTTTTCCATCAATGACCTTGAATTTAAAAAACCTGAGGATGACGGGGAGAAATTTACAAATTTATTGACAGCAATTGGTGCTTATGCGGAAGGTTTTTCTCTTGATCCGGTTATTAGAAGGACGTTCTATCTGTGGAAGAAGCTTGAAAAGACTCAAGTTCATATATAATTTTATTGTGGCAAACTAACCGACCTTAACTAGTAATACAGTTGCCAAAACTCTACAGTAGATCATAGAAATGTCTTTGCATATATCTATGCATTAATATGTAAACGTACACTTTTGGTATCATATTTTTATAAGCTAAATCTTGTCCAGTCAACCATAGTGTTATATGGTTCATTTCTACCATAGAGCCAAAACTGAGATATCAATAGTCAGCG
>Ameghinoa_TRINITY_DN6582_c0_g1_i3-AT3G52050
CTCGGACGGAAACCACACACCACCGTTGAACTTTAAACCCTCAGCTGACCACTAAATACCCTCCTTCGTACTCATACCCATACTCATACTCTATCCCAACAAATGCTGATGAATTAAACATGGGTTGCTGTCAGTTCTCAAATCATCTGCTTAGCAGCTTTTGGAGGACTCTTTATCGCCGCCGAAGGTGTTTTCCAGTCCATCACAGGACCAGAACGCCTCATTCCCTCATTTCTTCTTCTCGCGTACAATCTCGAAAGGGTTACTGCAAAGTGTCTAATTCTTTGAAGTCGGAACTTTCTGAAACAGCTCATTCCATTTCTCTTAAAGATTTGGGTACCATTGAAGGAGAAGCAACACTACACGAAAGTAACTCCAATTCATCCCCAAAAACAGATAATTTAGTTAATCTTGATTCTTCAAATGGTCGAGTGATGCTTATTGATGGCACATCTATCATCTACAGATCTTATTACAAGCTTCTTGCTAAACTGCATCATGGGCATCTGTCGCATGCTGATGGCAATGGAGATTGGGTTTTGACAATATCTACAGCGTTGTCACTCATAATTGATGTTCTGGAATTTACTCCATCACATGTGGCGGTGGTTTTTGATCATGATGGGTTTTGCTTTGGTAATATGCCTCAGTCGTCCAGCCAAAAATTTATGGCCAAAGGCCAGATCTTTCGGCACACTCTCTACCCCTCCTACAAGAGCAATCGTCCTCCAACACCAGATACGATAGTGCAGGGCCTTCAATATCTGAAAGCATCCATCAAAGCCATGTCCATCAAAGTCATTGAGGTTCCTGGTGTTGAAGCTGATGATGTTATTGGGACCTTGGCTGTGCGCAGTATTGATGCAGGATTCAAGGTTCGAGTTGTCTCACCAGACAAAGACTTTTTCCAGATATTATCTCCTTCATTACGTCTTCTTCGAATTGCACCTCGTGGTTTTGAAATGACTTCATTTGGAATGGAGGATTTTGCTAAAAAGTATGGAGCATTGGAACCTTGTCAGTTCGTTGATGTAATGGCACTTGTTGGTGACAGATCGGACAACATACCAGGAGTGGATGGAATTGGGGATGTACATGCACTTCAATTGATCTTAAAATTTGGTACATTGGAGAAGTTGTTGCAAAATGTTGATCAAGTTGCAGAAGAGCGAATCAGAAAGGCTCTGATAGCAAACAAGGAGCAGGCTGTATTGAGCAAGGAACTGGCGCTTTTGCGGTCAGATCTTCCAAACTACATGGTTCCCTTTTCGACGAGTGATCTAGTGTTTAAAAGGCCCGAGGACAACGGGGAGAAATTTAGCAACCTTTTGATGGCCATTGCTGCTTACGCACAAGGTTTTTCCTTTGATTCTGTTATTAGAAGGGCTTTCTGTCTCTGGAAGAAGCTCCAAATACAACCCTAACAATATTTTCCCCCTTTTGCTTCATTCAACCCGGTCAACAATAAAGCCATTGTTAGTGTAAATTCTTTAAAAGCCATGTTTTCAACGTGCGCTCGGATTTGTACGTTTGCATTCTCATTCGAATTCAAAATTAAAAGCAATCAAACATTTAGTTGAAT
>HA412_trinity_comp17724_c0_seq1-AT3G52050
TGAAAGGATTAGGAGAAAACTCACCATTAAACCCTTAAACTCTGCTTCTTCATCAATATTGAAGGCACAAATGCGTACGGATTGAAGATGAGTTGCTGTCAATTCTCGAATCATCTTCTTAACAGCATCTGCAGAACGATTTATTTCGGTAGGAGGAGCATTTCAACGAATTATAGAGCTAGAACACTTGTTTCTCCTTCACGCAATCGATTTACGAAGGGTTACTGCAAATTGTCGAGTTCTTTGAAGTCGGAACTATCTGGAACTGCTCCTGCTTTTTCTCGGAAAAAATTGGGAACTGTTGATGGAGAAGCACCACCACATGAAAGTACCTCCTCTGATTCTTCCCAGAAAACAGATAATTTAGTAAATACTGATCCTTCAAATGGTCGAGTGATGCTTATTGATGGCACTTCTATCATTTACAGATCTTATTACAAACTTCTTGCTAAATTACATCATGGGCATTTGGCTAATGCGGATGGCAATGGAGATTGGGTCTTGACTATATCTACAGCTTTGTCACTCATAATTGATGTTTTGGAATTTACTCCATCACATGTGGCGGTGGTTTTTGATCATGATGGATTTTGCTTTGGTAATATGCCTCAGTCGTCCAGACAAAAATTTATGGCAAAAGGTCAGACTTTTCGGCACACTCTCTACCCCTCATATAAGAGCAACCGTCCACCTACTCCAGATACAATAGTGCAGGGCCTTCAATACTTGAAAGCATCCATCAAAGCCATGTCCATCAAAGTCATTGAGGTTCCTGGTGTTGAAGCTGATGATGTTATTGGGACCTTGGCTGTACGCAGTGTAGATGCTGGGTTCAAAGTCAGAGTTGTCTCTCCTGACAAAGACTTTTTCCAGATATTATCTCCTTCGTTACGTCTTCTTCGAATTGCACCTCGTGGTTTTGAAATGGTTTCTTTTGGAATGGAGGATTTTGCTAAGAAATATGGAACACTACAACCTTCTCAGTTTGTGGATGTAATGTCACTTGTCGGTGACAGATCTGACAACATACCAGGGGTTGATGGAATCGGGGATGTACATGCTGTGCAGTTGATATCAAGATTTGGTTCATTGGAGAATTTGCTGCAAAATATTGATCAAGTTGATGAGGAACGAATTAAAAAGGCTTTGATAGCAAACAAGGAGCAGGCCTTATTGAGCAAAGAACTGGCCCTCTTACGTTCTGATCTTCCTCACTACATGGTCCCATTTTCCACCAGTGATCTTGTATTTAGAAAACCAGAGGATAATGGGGAGAAATTTACAAACCTCTTGACAGCAATTGGTGCTTATGCTGAAGGTTTTTCACTCGATTCGGTTATTAGAAGGGCTTTCTATATGTGGAAGAAGCTCGAGAAGACCTGACTTTGAATATATCATTTGTTTCGGCAATTTAACCAGTTTTAATCGATAATTTGGTGGCCAAAGTTCCAAAATGAGATTAAATTTCACTATTTGGCATCACTCTAGGCAAGATCTGGTATAGCCAAAAGCTGTGTCAGTTGGACAATACTAAGTTGTAACACATACAGGGTTGATCATGGGCCCAATTGGACATATGACGCAATAGCCAATATGTTTAGTTGCAGAAAACTGGGGTGTTTCTTGAAACTTTTCAGGGAAACTGAAAAATCAGAAAACCTTGTTCAAATACAGAAAGCCTTTTTTATACTTAAAAAAA
>Leontopodium_alpinum_TRINITY_DN11231_c0_g1_i1-AT3G52050
CTAAATTTTTGGTCGATAAAACCTCACCGGACCACAACACCCTCAGTTGCTGCTTCATTTTCACTCTTACAATTCAAAAGCTGCCAATGCACACGATTTAATGAAGAATAAAAGATAAAAAAATGAGTTGCTGTCAGTTCTCAAATCATCTGCTCAACAATTTTGTTAAAACTATTTACTGCTGCAGAAGACACTTCTTAACCAATCACAGGGCCATAAATCCTGATCATCTCCTTTCTTCTTCTTCACGCATACAGTTTTTAACGGGTTGCCACAAAGTATCAAAAACCTTGAAATCAGAACACTATGGGACTGTTCCTGCTGTTTCTCTTAAAGATTTGGGAAGTGTTGAAGGACAATCAACACTACAGGAAAGTACCTCTTTCGATTCTTCCCAGCAATCTGATAATGTAGCCCATAGTGATTCTTCAAATGGCCGAGTGATGCTTATTGATGGCACGTCTATCATTTACAGATCTTATTACAAACTTCTTGCAAAATTACATCATGGGCATCTTACCAATGCGGATGGCAATGGAGACTGGGTCCTGACAATATCCACAGCTTTATCACTTATACTCGATGTTTTGGAGTTCACTCCATCACATGTAGCGGTGGTTTTTGATCATGATGGGTTTTGCTTTGGTAATATGGCTCAGTCAACCAGACAAAAATTTATGGCAAAAGGCCAGACCTTTCGTCACACTCTCTACCCCTCTTACAAGAGCAATCGTCCACCGACTCCAGATACAATAGTGCAGGGCCTTCAATACTTGAAAGCGTCTATCAAGGCGATGTCCATCAAAGTCATCGAGGTTCCTGGGGTCGAAGCTGATGATGTTATTGGGACCTTGGCTTTACGTAGCGTTGATGCTGGCTTCAAGGTTCGAGTTGTCTCTCCTGACAAGGACTTTTTCCAGATATTATCTCCTTCATTGCGTCTTCTTCGAATTGCACCCCGTGGTTTTGATATGGTTTCATTTGGAATGGAGGATTTTGCTAAAAAGTATGGAGCAATACAACCTTCTCAGTTTGTTGATGTAATGTCACTTGTTGGAGACAGATCTGACAATATACCAGGAGTTGATGGAATCGGGGATGTACATGCGTTGCAGCTAATATCAAGATTCGGTACATTGGAGAACTTGTTGCAACATATTGATGAGGTTGAAGAGGAGCGTATCAAAAAGACCTTGACAGAAAATAAGGAGCTTGCCTTATTGAGCAAAGAATTGGCTCTTTTGCGTTCAGATCTACCACACTACATGGTTCCGTTTTCCATCAGTGATCTTGTATTTCGAAAACCAGAGGATGACGGGGAGAAGTTTACGAACTTATTGACAGCGATTGGTGCTTATGCAGAAGGTTTTTCTCTTGATTCAGTTATCAGAAGGGCG
>Matricaria_matricarioides_TRINITY_DN2801_c0_g1_i1-AT3G52050
CATCCATCGGACAACCACAACACTCACTTTCTTCACCCTATTTAGAAGAAGAAAAAAATGCATAAATATTAAAAAAAGTAAAAAAGAAATTGGAAAATGGGTTGTTGTTCAAATCATTTTGTTAGCAGTTTTTGCAGAACAATTTACTGCTGCCGGAGAACCCTTTCAACATCTCTTTCTTCTTCTTCTTCACTTATACGATTTCCCAAGGGTTACCGCACAGTGTCAAATTCTGTAAAGTTAGAACTGTCTGGAACTGCTCCGGCTGTTTCTGTTAATAATTTGAGGACTTTTGAAGGAGAAGCAACTCCACATGAAAGTACATTCTTTGATTCTTCCCATAAAAGAGACGATTTAGTAAATACTGATTCTTCAAATGGTCGAGTGATGCTTATCGATGGCACTTCTATCATCTACAGATCTTATTACAAACTTCTTGCAAAATTACATCATGGGCATCTGTCTAATGCGGATGGCAATGGAGACTGGGTCTTGACAATATCTACAGCTTTGTCACTCATAATTGATGTCCTGGAATTTACTCCATCACATGTAGCGGTGGTTTTTGATCATGACGGGTTTTGCTTTGGTAATTTGCCTCAGTCCTCCAGACAAAAATTTATGGCAAAAGGCCAGACCTTTCGGCACACTCTCTACCCGGCATACAAGAGCAACCGTCCACCGACTCCAGATACAATAGTGCAAGGCCTTCAATATTTGAAAGCATCCATCAAAGCGATGTCCATCAAAGTCATTGAGGTTCCTGGCGTTGAAGCTGATGATGTTATTGGGACCTTGGCTTTACGCAGTGTTGATGCTGGATTTAAGGTTCGAGTTGTCTCGCCCGATAAAGACTTTTTCCAGATACTATCTCCTTCTTTACGTCTTCTTCGAATTGCACCTCGCGGTTTTGATATGGTTTCATATGGAATGGAGGATTTTGCTAAAAAGTATGGACCAATACAACCTTCTCAGTTTGTTGATGTAATGGCACTTGTTGGTGACAAATCTGATAACATACCAGGCGTTAATGGAATTGGGGATGTACATGCGGTGCAACTAATATCAAGATTTGGTACGTTGGAGAATTTGTTGCAACATATTGATGAGGTTGAAGAGGAGCGAATAAAAAAGACTTTGATAGCAAACAAGGAGCTTGCCACACTGAGCAAAGAATTGGCTCTTTTGCGTTCAGATCTTCCACAATACATGGTTCCTTTTTCCATCAGTGATCTTGTATTTAAAAAACCAGAGGACAACGGGGAGAAATTTACAAACCTATTGACAGCAATTGGTGCTTATGCAGAAGGTTTTTCACTTGATTCGGTTATTAGAAGAGCGTTTTATTTGTGGAAGAAGCTTGAAAAGACTTGAGCTCAAATTTATTATTTGTCGTGGGAAACTAACTGCATTTAAACAAGTTAAATGGTCTATAATTTAGAATGAACAATAGTTATTAGTTTTACAACAGATCACTATAATATCTTGCTTAC
>Packera_TRINITY_DN10634_c0_g1_i2-AT3G52050
CTCTTACTTTCTACAACTTGATAAACGTTGAGGGGAGTTTTCTGCAATTTAAATTGATAGATAGAGAAATACTGAAGAATAGAAAACAAGACTCGCCATTAAAACGGAGCAACACAAAAACTCATCTGCAAATGCAAATGCATCGGAGTTGTCATCAGTTTTCAAATCAATTGTTCAACAACTTGTGGCGAACTCGGAAGACTTTTTCATTTACATCTCAATTTCATCCTCTTTCTTCACGATTACGATTTTCCAAGGGTTACCACAAAGTGTCAAATACTGTGAGGTCAGAACTATCTGGCATTGCTCCATCTGTTTCTGTTAAAGATTTGGGAACTATTGAAGGAGATGCAACACTACACGACAGGACTTCGTTCGATTCTTCCCAGAAAACAGATAACCTAGTTAATATTGATTCTTCAAATGGTCGAGTGATGCTCATTGATGGCACTTCTATCATCTACAGATCTTATTACAAACTTCTTGCTAAATTACATCATGGACATCTGTCAAATGCGGATGGCAATGCAGACTGGGTCTTGACAATATCCACAGCATTATCACTTATAATTGATGTTTTGGAATTTACTCCATCACATGTGGCGGTGGTCTTTGATCATGACGGGTTTTGCTATGGTAATAATCCTGAGTCGTCCAGACAAAAATTTATGGCAAAAGGTCAGACATTTCGGCACACTCTTTACCCTTCGTACAAGAGCAATCGTCCACCAACTCCGGATACAATAGTGCAGGGCCTTCAATATTTGAAAGCGTCTATTAAAGCAATGTCCATCAAAGTTATTGAGGTTCCTGGTGTTGAAGCTGATGATGTTATTGGGACCTTGGCCTTACGCAGTGTCGATGTTGGGTTCAAGGTTCGAGTTGTTTCTCCCGATAAAGATTTTTTCCAGATATTATCTCCGTCATTACGTCTTCTTCGAATTGCACCTCGAGGTTTTGATATGGTTTCATATGGAATGGAGGATTTTGCTAAAAAGTATGGGGCAATACAACCTTCTCAATTTGTTGATGTAATGGCACTTGTTGGAGACAGATCTGATAACATTCCAGGAGTAGATGGAATCGGGGACGTACATGCGGTGCAGCTAATATCAAGATTTGGTACGTTGGAGAATTTGTTGCAACATATTGATCAAGTTGAAGAGGAGCGAATCAGAAAGACGTTGATAGCAAATAAGGAGCAGGCCATACTGAGTAAAGAATTGGCAGTTTTACGTTCAGATCTCCCACACTACATGGTCCCGTTTTCCATCAATGATCTTGAATTTAAAAAACCCGAGGACAACGGGGAGAAATTCACAAATTTATTGACAGCAATTGGTGCGTACGCAGAAGGTTTCTCGCTTGATCCGGTTATTAGAAGGACGTTTTATCTGTGGAAGAAGCTTGAAAAGACTTAACTTCAGAGACATGTCTTTTCATACATATGTGCAGTAAAATGAAAACGAACACCTTTGGTATCGTATTTTTTTAAGCTTAATCTTTTTTTTGTTGTCTGATAAGACATATTATAAATGTTACATGTGTATAACAGCAACGACTCCGCCAGCTTGGTTGGAAATCACGGGGTCTAAAATTCCCATGTTGAACATCATTCTCCCTTTCTTCTTTCCCACGAGTTTGTTTTTTATTCCAACTAGTGTGCATGTAAGCTGTGGCAGGATGCCTTAGTAAACTTATGATTACCTGCTT
>Hecastocleis_TRINITY_DN8563_c0_g1_i1-AT3G52050
CCTCGACGGACCACCACACCCTGCTTCCCCACTTTCATTCAACCATTCAAGCACAAATGCCTATGAAGTAACAATGGGTTGCTGTCAGTTATCAAATCATCTGCTTAACAACTTCTGGAGAACCATCCACTGCTTCGGAAGGAACTTTTCAGCGAATCACAGGGCAAGAACACCTCATCATCTCATATCTTCTTCACGCATACAATTTACCAAGGGTTATTGCAAAGTGTCAAATTCTTTGAAGTCAGAACTATCTGGAACTGCTCCTGCTGTTTCTTTAAAAGATTTGGGAACTTTTGAAGGCGATGCAACACCACAGGAAAGCACCTCTTTCAATTCTTCCCAGAAAGCAGATAAATTAGTTAATATTGATTCTTCAAATGGTCGAGTGATGCTTATTGATGGCACTTCTATCATCTACAGATCTTATTACAAGCTTCTTGCTAAATTACATCATGGGCATCTGTCTAATGCTGATGGCAATGGAGATTGGGTCTTGACAATATCTACAGCTTTGTCACTTATAATTGATGTTTTGGAACTTACTCCATCACATGTGGCGGTGGTTTTCGATCATGATGGGTTTTGCTTTGGTAATATGCCTGGGTCGTCCAGACAAAAATTTATGGCAAAAGGCCAGACCTTTCGGCACACTCTCTACCCTTCGTACAAGAGTAATCGTCCACCAACACCGGATACAATAGTGCAGGGCCTTCAATATTTGAAAGCATCAATCAAAGCAATGTCCATCAAAGTTATTGAGGTTCCTGGCGTTGAGGCTGATGATGTTATTGGGACCTTGGCTATTCGCAGTGTTGATGCTGGGTTCAAGGTTCGAGTTGTCTCTCCCGACAAAGATTTTTTCCAGATATTATCTCCTTCATTGCGCCTTCTTCGAATTGCACCTCGTGGTTTGGATATGGTTTCGTATGGAATGGAGGATTTTGCTAAAAAATATGGAGCATTGGAACCTTCTCAGTTCGTTGATGTAATGGCACTTGTTGGTGACAGAGCTGATAACATACCAGGAGTTGATGGAATTGGAGACGTACATGCAGTGCAGCTAATCTCAAGATTTGGTACATTAGAGAACTTGTTGCAACATGTTGATCAAGTTGAAGAGGAGCGAATCAGAAAGGCTTTGATAGAAAATAAGGAGCAGGCTGTATTGAGCAAAGAATTGGCACTTTTACGTTCAGATCTTCCAAACTACATGGTTCCATTTTCCATCAGTGACCTCGTATTTAGAAAACCAGAGGACAACGGGGAGAAATTTACGAACCTCCTGACAGCCATTGGTGCCTATGCAGAAGGTTTTTCACTTGATTCGGTTATTAGAAGGGCTTTCTCTCTGTGGAAGAAGCTTGAAAAGTCTTGAAATGCAAGCTTTAAACTTCTCCAAAGCTTAAGCGCAAATTCCATAATTGGGACTTTGAAAATTACACAAAAGAATCAGAGAAACAGATTGCCCTCATATGTGCATTAAGATGAGAATGAACTCGTTTGGCTGGTGAATTCTTGTCTAATGCAGAAGATATCAAAAGTCATGCAGAATGTCAGGTGCATCATGAGATTCGTAACAATGGGCCTTGACGGACCCAAAAAGCCAATGATACTAGTTCATACAAAGATGCTTTGCAACCGATATACCAATGGATAAGTCGTCGTGTCTTGCCTATGTGATTATAATTGACAGTTTCATATTACAATAATTATTTCTACCGATATGCAAAACTATGAACGTGGATTAAACAAAGTTAACTGAGAACAAAATGCTTTCTTTTTAAAGATGATTGTCTTTGTCTATTATTTTGTTTCAATTGAAGGCTGTCTACAGCACACTGGAC
>Hyalis_TRINITY_DN5467_c0_g1_i4-AT3G52050
GGGGGACGGAAACCACCACCATTAAACCCGCCGCGTCGGTGTATTACAACACGCTGCTTCAGGCCTTCTCTCTATTAATCCAACACCAAATGCAAATGAATTGAAAATGGGTTGCTGTCTGTTCTCAAATTATCTACTTAACAACTTTTGGAGGACTCTCTATTGCTGTGGGAAGAATTTTTCAACCAATCACAGGGCGGGAACACGCCATAATCTCAGTTCTTGTTCAGGAGTACGGTTCAGACAGGGTTACTGCAAAGTGTCAAATTCTTTGAGGTTGGAACTCTCTGGAACTGATCCTGCTGTTTCTCGTAAAGTTTTAGGAACTGTTGAAAGGGAAGCAACACCACAGGAAAGTTCTTTCAATTCTTCCCAGAAAACAGATAAATTAGTTAATATTGACTCTTCAAATGGTCGAGTGATGCTTATTGATGGCACTTCTATCATCTACAGATCATATTACAAGCTTCTTGCTAAATTGCATCATGGACATCTGTCTCATGCTGATGGCAATGGGGATTGGGTCTTGACAATATCGACAGCTTTGTCACTTATAATTGATGTCTTGGAGTTCACTCCATCACATGTGGCGGTTGTTTTTGATCATGATGGGTTTTGCTTTGGTAATATGTCTCAGTCGTCCAGACAAACACTTATGGCAAAAGGCCAGACCTTTCGGCACACGCTCTACCCCTCCTATAAGAGCAATCGTCCACCCACACCAGATACGATAGTGCAGGGTCTTCAATATTTGAAAGCATCCATCAAAGCGATGTCCATCAAAGTCATTGAGGTTCCTGGCGTTGAAGCTGATGATGTTATTGGCACCTTGGCTATACGTAGTGTTGATGCTGGGTTCAAGGTTCGAGTTGTCTCTCCTGACAAAGACTTTTTCCAGATATTATCTCCCTCATTACGTCTTCTTCGAATTGCGCCTCGTGGTTTTGAAATGGTTTCATTTGGGATCGAGGATTTTGCCAAGAAGTATGGTGCATTGGAACCTTCTCAATTCGTTGATGTAATGGCGCTTGTTGGTGACAGATCTGATAACATACCAGGAGTCGATGGAATCGGGGATGTGCATGCGGTGCAGCTAATCTCAAAATTTGGTACATTGGAGAACTTGTTGCAACATGTAGATCAAGTTGAAGAGGAGCGAATCAGAAAGGCACTGATTGCAAATAAGGAGCAGGCTGTATTGAGCAAAGAATTGGCAATTCTACGCTCTGATCTTCCAAACTACATGGTCCCATTTTCAATCAGTGATCTCGTATTTCAGAGACCAGAGGACAATGGGGAGAAATTTACAAACCTCTTGACAGCAATCGGTGCTTACGCAGAAGGGTTTTCGCCTGATTTGATTATTAGAAGGGTTTTCTATCTGTGGAAGAAGCTTGAACAGTCTTGAAACGCCACACCTGAACCTAAGGTTTCTTCTCCCCTCCAAAAGCTAACAGATTTTTAAGTGGTTAGATTTCTGTAAATGGGGCTTTGAACTAAAATTTTACGAAAATCTTATCAATGTCTTGCAGCATTAAAGATGAAAGCTATGCATCATGTTGCGTATTGCTTGCTACATTATAATGCAATGCAACCATGCAATTCTGGTGGAATGGAACATTGTGTTTGGTTGGCCAATGGAATTGAATGATGTTCACAGAGTGACGGTGTTCGTTTTCATCTCATGAAGGAATGG
>Marshallia_TRINITY_DN80422_c0_g1_i2-AT3G52050
TTCAAGCACAAATGCGTACAAATTGAAAATGGGTTGTTGTCAGTTCTCAAATCATCTTCTTAACAACTTCTTCAGAACTGTGTACCTTTGTCGAAGGAGCTTCTTAACGAATCACAGGGCCAGAACATCTCATCATCTCGTCTCTTCTTCACGCTTACGATTTGCTAAGGGTTATCACAAACCGTCAAGTTCGTTGAAGTCAGAACTACCTGCAACTTCTCCTGCTCTTTCTCTTAAAGGTTTTGAAACTGTTAATGGAGAAACAGCACCACAAGAAAGCACCTCCTCTGATTCTTCCCAGAAAACCGACAACAATTTAGTAGAAACTGATTCTTCAAGTGGCCGAGTGATGCTTATTGATGGCACTTCTATCATCTACAGATCTTACTACAAACTTCTTGCTAAATTACATCATGGTCATTTGTCTAACGCGGATGGTAATGGAGATTGGGTGTTGACTATTTCTACAGCTTTGTCACTTATAATTGATGTTTTGGAATTTACTCCATCACATGTGGCGGTGGTTTTTGATCATGACGGATTTTGCTATGGTAATATGCCTCAATCGTCCAGACATAAATATATGGCAAAAGGTCAGACTTTTCGACACACTCTCTACCCATCATACAAGAGCAACCGTCCACCTACTCCAGATACAATAGTGCAGGGTCTTCAATACTTGAAAGCATCCATTAAAGCCATGTCCATTAAAGTCATTGAGGTGCCTGGAGTTGAAGCTGATGATGTTATTGGGACCTTGGCTCTACGCAGTGTTGATGCTGGGTTCAAGGTGAGAGTTGTCTCTCCTGACAAAGACTTTTTCCAAATACTATCACCTTCATTACGTCTTCTTCGTATCGCGCCTCGTGGTTTCGAAATGGTTTCATTTGGAATGGAAGAATTTGCTACAAAATATGGAACGCTACAACCTTCTCAGTTTGTGGATGTAATGTCACTTGTTGGTGACAGATCTGACAACATACCAGGGGTTGATGGAATCGGGGATGTACATGCTGTTCAGTTAATATCAAGATTCGGTTCATTGGAGAATTTATTGCAACATGTTGATCAAGTTGAGGAGGAACGAATTAAAAAGGCTTTGATAGAAAACAAGGAGCAGGCTTTATTGAGCAAAGAATTGGCCCTTTTACGTTCTGATCTTCCACACTACATGGTCCCATTTTCCATTAATGATCTTGTATTTACAAAACCAGAGGATGATGGAGAGAAATTTAGAAACCTTTTGATAGCGATGGGTGCTTATGCTGAAGGTTTTTCACTTGATTGGGTTATTAGGAGAGCGTTTAATATGTGGAAGAAGCTTGAGAAGACTTAAAAAGAGTTTTAATATGGCGTTTGTTTGCCAAAATAGCAGGT
>Moquiniastrum_TRINITY_DN18330_c0_g2_i1-AT3G52050
GGATTAGGAGGCGGGAGGAGCCACCACCATTGAACCCTCAACGGACCACCGCACTCTGCTTCCCCACTTTCACTCAACTATTCAAACCCAAATGCATATGAATTGAAAATGGGTTGCTGTCAGTTCTCAAATCATCTACTTAACAACTTTTGGAGAACACTTTACTGCTGTGGGAGGCACTTTTCAACTAATCACAGGGCCAGAACACCTCATCATCTCGTTTCTTCTTCACGCATACAATTTACAAAGGGTTACTGCAAAGTGTCAAATTTTTTGAAGTCAGAACTATCTGGAACTGCTCCTGCTGTTTCTCTTAAAGATTTGGGAAATGTTGAAGGAGAAGAGACGCTACAGGAAAGTACCTCCAATTCTTCCCAGAAAACAGATTTAGTTAATATAGATTCTTCCAATGGTCGAGTGATGCTTATTGATGGCACTTCTATCATCTACAGATCTTATTACAAACTTCTTGCTAAATTACATCATGGGCATCTGTCTAATGCGGATGGCAATGGAGATTGGGTCTTGACAATATCTACAGCTTTGTCACTCATAATTGATGTTTTGGAATTTACTCCATCACATGTGGCGGTGGTTTTTGATCATGATGGGTTTTGCTTTGGTAATATGCCTCAGTCGTCCAGACAAAAATTTATGGCAAAAGGCCAGACCTTTCGGCACACACTCTACCCCTCATACAAGAGCAATCGTCCACCGACACCGGATACAATAGTGCAGGGCCTTCAATATTTGAAAGCATCCATCAAAGCAATGTCCATCAAAGTCATTGAGGTTCCTGGCGTTGAAGCTGATGATGTTATTGGCACCCTGGCTATTCGCAGTGTTGATGCTGGGTTCAAGGTTCGAGTTGTCTCTCCTGACAAGGACTTTTTCCAGATATTATCTCCTTCATTACGTCTTCTTCGAATTGCACCTCGTGGTTTTGAAATGACTTCATTTGGGATGGAGGATTTTGCTAAAAAGTATGGAGCATTGGAACCTTCTCAGTTCGTTGATGTAATGGCACTTGTTGGTGATAGATCAGATAACATACCAGGAGTTGATGGGATTGGGGATGTACATGCAGTGCAGCTAATCTCAAGATTTGGTACTTTGGAGAACTTGTTGCAACATGTTGATCTAGTTGAAGAGGAGCGAATCAGAAAGGCTTTGATAGCAAATAAGGAGCAGGCTGTGTTGAGTAAAGAATTGGCACTTTTACGTTCAGATCTTCCAAACTATATGGTTCCGTTTTCCATCAGTGACCTCGTATTTAAAAAACCAGAGGACCATGGGGAGAAATTTACGAACCTCTTGACGGCAATTGGTGCTTATGCAGAAGGATTTTCGCTTGATTCAGTTATCAGAAGAGCTTTCTATTTATGGAAAAAGCTCGAGAAATCTTGAAACGCAGTCTAAGCTGTCAAATTTCAGTAATAGAGGCTTTGAACCGAAGAGGTTAAATTGTACAAAACTCAGAGAAATGTCTCGCATGCATGTGCCCATTAAGATGAGAATGGACCCTTTTGGCTGGCATTATTTTAGTCAAAATCTTGTGTAATGCACTAAGTGTCTGAAAGTTATGCACGATATTGGGTTTTGCTACATTGCAATGACCTGTAACAATACTGAGTACTTAAGACAG
>Centrapalus_pauciflorus_TRINITY_DN51797_c0_g1_i1-AT3G52050
ATCTCGAACCACCACACTCTGTTTCAGTGCTTCCCACGTTTATCACTGAAACTTCGAACACAAATGCGTACGAATTGAGGATGGTTTACTGTCAATTCTCGAATCATCTACTTAACAACCTTTGCAGAACTCTTTACTGCTGCGGAAGGAGCTTTTCCACGAATCACAGCGTCAGAAAACCTCATCGTTTCGTTTCTACTTCGCGTATACGATTTGCCAAGGGGTACCACAGAGTGTCAACTTCTTTGAAATCAGAACTATCTGGAACTGCTCCTGCTGTTTCTCTTAAAGATTTGGAAACTGTTGAAGGAGAAGCAACACCACAGGAAAGTACCTCCTTTGATTCTTCTCAGAAAACAGATACTATAGCTAGTATTGATTCTTCAAATGGCCGAGTGATGCTTATTGATGGCACTTCTATCATCTATAGATCTTATTACAAACTTCTTGCTAAGTTACATCATGGGCATTTGTCTAATGCTGATGGCAATGGAGACTGGGTCTTGACGATATCTACAGCTTTGTCACTTATATTTGATGTTTTGGAATTTACTCCATCGCATGTGGCGGTGGTTTTTGATCACGATGGGTTTTGCTTTGGTAATATGCCTCAGTCGTCCGGACAAAAATTTATGGCAAAAGGCCAGACCTTTCGGCACACTCTCTACCCATCATACAAGAGCAATCGTCCACCAACTCCGGATACAATAGTGCAGGGCCTTCAATACTTGAAAGCATCCATCAAAGCGATGTCCATCAAAGTCATTGAGGTTCCTGGTGTTGAAGCGGATGATGTTATTGGGACTTTGGCTATACGAAGTGTCCATGCTGGGTTCAAGGTTCGAGTTGTCTCTCCTGACAAAGACTTTTTCCAGATAATATCCCCTTCATTACGTCTTCTCCGAATTGCTCCTCGTGGTTTTGAAATGGTTTCATTTGGAATGGAGGATTTTGCTAAAAAGTATGGAACACTTGAGCCTTCTCAATTTGTTGATGTAATGGCACTTGTTGGTGATCGATCTGATAACATACCAGGAGTTGATGGAATTGGGGATGTACATGCAGTGCAACTTATCTCAAGATTTGGTACGTTGGAGAATTTGTTGCAACATATTGATCAAGTCGAAGAGGAGCGAATCAGAAAGGCTTTGATCGCCAATAAGGAGCAGGCCAAATTGAGCAAAGAATTGGCCCTTTTACGTTCAGATCTTCCATACTACATGGTTCCGTTTTCCATCAACGATCTCGTATTTAAAAAACCGGAGGACAACGGGGAGAAATTTACGAACCTTTGGACAGCGATTGGGGCTTATGCAGAAGGTTTTTCGCTTGATTCGGTTATTAGAAGGGCTTTCTATCTTTGGAAGAAGCTTGATAAGTCATAAATTTGAACTTCACCAAGTACGCCTTTTTATTATTTTTTGCAAGATTCTAAGAAAAAAAATACTTTGGGCAAATTTCGAAAATGAGCATAAAGTTGACAGTAGATCATATACCTGATTCTTACGACCTCAAACCCGATCTACGAATGGCATTGAACACTCACTTGTGAGCCTGTTCATGGCCATGAGGTAGCCCATGAACTCTGTTTTTTGCTACTCGAATAATTTAACTATCAAAGTAACAAGATCCTCATTTTCAACATAATTCAGC
>Adenocaulon_TRINITY_DN7098_c0_g1_i1-AT3G52190
CCGTCAACCCGCGTTTATCCTCTGCTTCATACGGTTGAATTTTCCTTCACATTTTCTCCACAACTAACAACAGCTTTTCAAACCGCCCCAAAACCCTCTCTCTCTCTCTCTAGAAACATGGCTGGTGTCGTTACGGCGGAGCAAGGCACGGTGACCTGTGCGTCGTGGATCCGGCGACCGGAGAATGCGCATCTAGTTGCCTTGGGGAAGTCTAAACATGGCGATCTTCCGGCGACTCTGCAGATTTTCGCTTTCGATCCTCTCACAACTTCTCTCTCTTCATCTCCTTCGGTTGCTTTTGAGTTTGAAGAAGGATGTGATCCGGTGAGCATGGCGGTGCATCCGAGCGGTGATGATGTTGTCTGCTCTACTAGCAAGGGCGGCTGCAGGTTGTTTGAATTGTATAGTCAAGAGAAAAATGTTAAGCTGGTTACCAAAGACCTAAAACCTCTCCAAGATGTTGGACCACAAAGGTGCCTTGCCTTTAGCACTGATGGATCTAGGTTTGCTACTGGAGGGGTGGATGGGCATCTAAGGATCTATGAGTGGCCAAGCATGCGCGTCATAGTAGACGAATCAAAAGCTCACAAGTCATTCCACGATATGGATTTCAGCCTGGACTCAGCGTTCTTAGCTTCAACATCTATTGATGGCTCCGCTAGGATTTGGAACGCGAATGATGGTGTTCCAGTAAATTCTTTGACTCGAAATTCAGATGAAAAAATTGAACTATGTCGATTTTCTAAGGATGGAACAAAACCATTTTTATTTTGCACTGTCCAAAAAGGTAATAGATCCATCACAGTTGTTTGGGACATCAGTACATGGAACAGAATTGGGTTCAAAAGACTTCTTAGAAAGCCTGCTTGCATAATGTCAATCAGCTTGGATGGGAAATATTTAGTTCAGGGAAGTAAAGATGGGGATGTATGTGTAGTAGCAGTGAAGAAGATGGAGGTCTGTCACTGGAGCAAGAGGCTTCACTTGGGCTTCCCCATCACCTCCCTGGAATTCTGTCCCAGTGAAAGAGTTGTTCTTTCCACTTCTACTGAATGGGGAGCTATGGTAACCAAGTTAAATGTTCCTGCAGACTGGAAAGAATGGCAAATATATCTTGTGCTAGTAGGACTGTTTTTGGCTTCTGCCATCCTATTCTACATATTCTTCGAGACGTCTGATTCGTTTTGGAACTTCCCACTCGGGAAAAACCAACACGCACGACCAAAACTCGGTTCTTTTCTAGGAGACCCCCAATCCGATCACGACCATAACATGTGGGGTCCCGTAGACATGTAAACACAGCATTTTAACACCACAAAAAAAGGAATCACTCACTTTCGACACTCGTAACTGTTTCAGGTATGTCTCATTACATTCTTATGTCAATAACAAAAAATATTTTCTTCTTATTGACCAAAGTGGATATTTGTAACGGAAATTAAAAAGACGGGTAACCGCTGATTTATGTTGTTATTTTATGAGATATTTGTTTGTGGTATTGTTTTTTTTTTGTTCTAAGTTTGTTTAGATTATTCTATTTGGTAATTTAAATTTTAAAAAGGTGGAATAGATGTTTAAGTGATT
>Conyza_canadensis_TRINITY_DN11797_c0_g1_i4-AT3G52190
TACTTTTCAAAACCAAAAATTAACAAACTCACAAAACTCAAAACCTCTTAAATCTATCTCTCTCGATATTATCTAAAACAAAAATAAAAATGGAGGGCGGTGTAACGGCGGAACAAGGAACGGTGAAATTTGCGGCGTGGATCCGGCGACCGGAAAATGCTCATTTAGTAGCGCTGGGGAAGTTGAAACACGGCGATCTCCCTGCTTCTCTTCAAATTTTCACTTTCGATCGTATTACTAACTCTCTCTCTTCATCTCCCGAGGCGAGTTATGAGTTTGAAGAAGGATGTGATCCAGTAAGTATAGCCGTTCATCCAAGCGGTGATGATATCGTTTGTTCTACTACCAAAGGCGGTTGCAGATTGTTTCAGTTGTATGGCCAAGAGAAGAATATTAAGATGGTAACCAAAGACCTAAAGCCTCTCCAGGAGGTGGGACCACAAAAGTGCCTTGCCTTTAGCACAGATGGATCCAGATTTGCTGCCGGAGGGATGGATGGGCATCTCAGAATACATGAGTGGCCAAGCATGCGAGTCATAGTAGATGAATCAAAAGCTCACAAGTCATTCAATGATATGGACTTCAGCCTAGATTCGGAGTTCCTAGCTTCAACATCCACGGATGGCTCTGCTAGGATTTGGAATGCTAATGATGGTGTCCCAGTAAACTCTTTGACTCGAAATTCAGATGAGAAAATCGAGCTATGTCGATTTTCTAAGGATGGGACAAAACCGTTTTTGTTTTGCACTGTCCAAAAGGGCAATAAATCAATCACAGTTGTATGGGACATCAGTACGTGGAACAGAATTGGGTTTAAAAGACTTCTTAGAAAGCCTGCTTGCGTGATGTCAATCAGCCTGGATGGGAAGTATTTAGCTCAGGCAAGTAAAGATGGTGATGTGTGTGTAGTAACAGTGAAGAAGATGGAGGTTTCTCATTGGAGTAAGAGGCTTCACTTGGGCTCTTCCATCACCTCCCTGGATTTCTGTCCCAGTGAAAGGGTTGTTCTTTCCACATCTAATGAATGGGGTGCTATGGTAACCAAGTTAAATGTTCCTGCAGATTGGAAAGAATGGCAGATATATGCTCTGCTTATTGGACTATTTTTAGCATCTGCAATCTTGTTCTACATATTCTTTGAGGCTTCTGATTCGTTTTGGAACTTCCCGCTTGGAAAAAACCAACCCACTCGACCAAAGCTTGGTTCTTTTCTAGGAGATCCTCAATCTGATGACAAAAACATATGGGGTCCTGTTGACATGTAAACATGTGTTACTTGATCATACTTATCTGACTCAAATGATTCATAGAATGAAAAATGAGGAATCACTCAACTTTTAACTTGTAACCGTTTCAGGTATCTCATACCCTCGTAGAATTGTGCACACTTGGTAAAATGTGAAAACAAAAAAAAATCGTGTTTGGTAAATTGGTTAATTCTACTTGACATTTGCAATAGACAGATGTAACCTATGAGTGATGGCCCTCCTATGG
>Elephantopus_transcriptome_node_41810-AT3G52190
TTTTCTTCTCTCTCTCTGACAATGGACGGCGGCGTCGCGGCGGAGCAAGGCACTGTAACTTGTGCGTCGTGGATCAGGCGACCGGAGAATGCCCATCTAGTTGCCTTAGGGAAGTCCAAGCACGCTGATCTCCCTGCATCGCTTCAATTTTTCACTTTCAACCGTCTCGCCACATCTCTCTCTTCATCTCCTTCGGCCACTTTTGAGTTTGAAGATGGTTGTGATCCGGTGAGCCTGGCTGTACATCCAAGCGGTGATGATATCGTCTGCTCTACCACTAAGGGCGGCTGCAGGTGGTTTGAGTTATATGGTCAAGAAACAAATGTTAAGCTGTTGGCCAAAGATCTAAAGCCTCTACAAGACGTGGGGCCACAGAGGTGCCTAGCCTTCAGTCCTGATGGATCTAGATTTGCTGCCGGAGGGGTGGATGGGCATCTCAGAATATATGAGTGGCCAAGCATGCGTGTCATAGTAGATGAATCAAAAGCTCACAAGTCATTCAATGATATGGATTTCAGCCTAGACTCGGAGTTCTTAGCTTCAACATCCACCGATGGCTCAGCTAGGATTTGGAATGCAAATGATGGTGTTCCAGTAAACTCTTTGACTCGAAATTCGGATGAGAAAATTGAACTATGTCGATTCTCTAAGGATGGAACAAAACCATTTTTGTTTTGCACTGTTCAAAAAGGCAATAAATCGATCACAGTTGTCTGGGACATCAGTACCTGGAACCGAATTGGGTTCAAAAGACTTCTTAGAAAGCCTGCTTGTGTAATGTCAATTAGCTTGGATGGGAAATATTTAGCTCAGGGAAGTAAAGATGGTGATGTATGTGTAGTAACAGTGAAGAAGATGGAGGTTTCTCACTGGAGTAAGAGGCTTCACTTGGGCTTTCCAGTCACCTCTCTGGATTTCTGTCCCAGTGAAAGGGTTGTTCTTTCCACTTCTAATGAATGGGGAGCTATGGTAACCAAATTAACTGTTCCTGCTGATTGGAAAGAATGGCAGATATATCTGCTGCTGTTAGGATTGTTTTTGGCATCTGCAGTGTTGTTCTACATCTTCTTTGAGACTTCTGATTCGTTTTGGAATTTCCCGCTTGGTAAAGACCAGCCTCAACGACCAAAGCTCGGTTCGTTTTTAGGAGATCCTCAATCTGATGACAAGAACATGTGGGGTCCTGTAGACTTG
>Erigeron_speciosus_TRINITY_DN21822_c0_g1_i1-AT3G52190
CTTAAAAACTCAAAACCTCTTAAATCTCTCCCTCTCTCTTGACATTATCTCTTGAAATAAAATAAAAATAAAAATAAAAATGGAGGGCGGTGTAACGGCGGAACAAGGAACGGTGAAATTCGCGGCGTGGATCCGGCGACCGGAAAATGCTCATTTAGTAGCGCTGGGGAAGTTGAAACACGGCGATCTCCCTGCTTCTCTTCAAATTTTCACTTTCGATCGTATTACTAACTCTCTCTCTTCATCTCCTGAGGCGAGTTATGAGTTTGAAGAAGGATGTGATCCAGTGAGTATAGCTGTTCATCCAAGCGGCGATGATATCGTTTGTTCTACTACCAAAGGCGGTTGCAGATTGTTTCAATTGTATGGCCAAGAAAAGAATATGAAGATGGTAACCAAAGACCTAAAGCCTCTCCAGGAGGTGGGATCACAAAAATGCCTTGCCTTTAGCACTGATGGATCTAGATTTGCTGCCGGAGGGGTGGATGGGCATCTCAGAATACATGAGTGGCCAAGCATGCGAGTCATAGTAGATGAATCAAAAGCTCACAAGTCATTCAATGATATGGATTTCAGCCTAGACTCGGAGTTCCTAGCTTCAACATCCACGGATGGCTCTGCTAGGATTTGGAATGCTAATGATGGTGTCCCAGTAAACTCTTTGACTCGAAATTCTGATGAGAAAATTGAGCTATGTCGATTTTCTAAGGATGGGACAAAACCGTTTTTGTTTTGCACTGTCCAAAAGGGAAATAAATCAATCACAGTTGTCTGGGACATCAGTACGTGGAACAGAATTGGGTTTAAAAGACTTCTTAGAAAGCCTGCTTGTGTGATGTCAATCAGCCTGGATGGGAAATATTTAGCCCAGGCAAGTAAAGATGGTGATGTGTGTGTAGTAACAGTGAAGAAGATGGAGGTTTCTCATTGGAGTAAGAGGCTTCACTTGGGCTCTTCCATCACCTCCCTGGATTTCTGTCCCAGTGAAAGGGTTGTTCTTTCCACTTCTAATGAATGGGGTGCTATGATAACCAAGTTAAATGTTCCTGCAGATTGGAAAGAATGGCAGATATATGCCCTGCTTATTGGACTATTTTTAGCATCTGCAATCTTGTTCTACATATTCTTTGAGACTTCTGATTCGTTTTGGAACTTCCCGCTTGGAAAAGACCAACCCACTCGACCAAAGCTTGGTTCTTTCTTAGGAGATCCTCAATCTGATGACAAAAACATGTGGGGTCCTGTTGACATGTAAACATGGGTTACTTGATCATACTTCTCTGACTTCTCATAAATGATTCATAGGAATCACTCAAGTTTTAACTTGTAACCCTCTCAGGTAACTCATACCCTCGTAGAAATGTGCACACTTGGTAAAATGTGaaaacaaaaaaaaaaaaaaTTCGTGTTTGCTAAATTGGTTATTCTACTTGACATTTGCAATAGAGATGTAACTGATGAGTGATGACCCTCCTATGGCAATTTATGTCATGTTGTTTCTAGTATAGTATTGCGTCTTTTTCTGTTCTATAGATAG
>Flaveria_sonorensis_TRINITY_DN14556_c0_g1_i1-AT3G52190
CGAAGCACGGCGATCTTCCGGCGTCTCTTCAAATCTTCACGTTTGATCGAATCACCAACTCTCTCTCTCCTTCTCCTTCGGCTACTTTTGAGTTTGAAGACGGATGTGATCCAGTGAGTCTAGCGGTGCATCCAAGCGGTGATGATATCGTATGCTCTACGACGAAAGGCGGATGCAGGTTGTTTGAAGTATATGGCCAAGAGAAAAATGTTAAGCTGTTGAGCAAAGACTTAAAACCTCTTCAAAATGTGGGACCACAAAAGTGCTTAGCCTTTAGCCCTGACGGATCTAGATTTGCCGTAGGAGGGGTGGACGGGCATCTCAGAATACATGAGTGGCCAAGCATGCGTGTCATAGTAGATGAACCAAAAGCTCACGCGTCATTTAACGATATGGATTTCAGCCTAGACTCAGAGTTCTTAGCTTCAACATCCACTGATGGCTCCGCTAGGATTTGGAATGCAAATGATGGTGTCCCGGTCAACTCTCTGACTCGAAATTCAGATGAGAAAATTGAGCTATGTCGATTTTCTAAAGATGGAACAAAGCCATTTTTGTTTTGCACTGTCCGGAAAGAGAATAGATCAATCACAGTTGTCTGGGACATCAGTACATGGAATAGAATTGGGTTCAAAAGACTGCTTAAAAAGCCTGCATGTGTAATGTCGATCAGCTCGGATGGGAAATATTTAGCTCAGGGAAGCAAAGATGGTGATATATGTGTGGTAGCAGTAAAGAAGATGGAAATTTGTCACTGGAGTAAGAGGCTCCATTTGGGCTTTCCGGTGACCTCTTTGGATTTCTGTCCCAGTGAAAGGGTTGTTCTAACGACTTCTAATGAATGGGGAGCTATGATAACCAAGTTAAATGTTCCTGCAGATTGGAAAGAATGGCAGATATATCTGTTACTTCTAGGACTGTTTCTGGCATCTGCAGTCTTGTTCTACATATTCTTCGAGAATTCTGATTTATTTTGGAATTTCCCACTCGAAAAAGAGCATTCGACACGACCAAAACTTGGTTCTTTTCTAGGAGATCCACAATCTGATGACAAGAACATGTGGGGGCCGGTGGACATGTAAGTGATGTAACTATGAGCCCATGCTCGCGCTTATCTGACCCCTTATAAATGATTCGTATGGATCACGAAGCAAATTTTCAACCAACTTGTAACTGTTTTTTAGGTATCTATCCCTCTATGTTCTTACATGAACTTTTTAATACAATGAGTAACAGACGACACCCTATGATAACTGTCTTATTTGTTATTTTTCATATATATCTGTTTAAATTCTATTTTATAAACCCA
>Flaveria_vaginata_TRINITY_DN10629_c0_g1_i1-AT3G52190
TAGCGGCGGAGCAAGGGACGGTGACGTGTGCCACATGGATCCGGCGGCCGGAGAACGCTCATCTGGTGGCGTTAGGGAAGTCGAAGCACGGCGATCTTCCGGCGTCTCTTCAAATCTTCACGTTTGATCGAATCACCAACTCTCTCTCTCCTTCTCCTTCGGCTACTTTTGAGTTTGAAGATGGATGTGAGCCGGTGAGTCTAGCGGTGCATCCAAGCGGTGATGATATTGTATGCTCTACGACGAAAGGTGGATGCAGGTTGTTTGAAGTATATGGCCAAGAGAAAAATGTTAAGCTGTTGAGCAAAGACTTAAAACCTCTTCAAAATGTGGGACCACAAAAGTGCTTAGCCTTTAGCCCCGACGGATCTAGATTTGCTGTAGGAGGGGTGGACGGGCATCTGAGAATACATGAGTGGCCAAGCATGCGTGTTATAGTAGATGAACCAAAAGCTCATGCGTCATTCAACGATATGGATTTCAGCCTAGACTCAGAGTTCTTAGCTTCAACATCCACTGATGGCTCCGCTAGGATTTGGAATGCAAATGATGGTGTCCCGGTCAACTCTCTGACTCGAAATTCAGATGAGAAAATTGAGCTATGTCGATTTTCTAAAGATGGAACAAAGCCATTTTTGTTTTGCACTGTTCAGAAAGAGAATAGATCAATCACAGTTGTCTGGGACATCAGTACATGGAATAGAATTGGGTTCAAAAGACTTCTTAAAAAGCCTGCATGTGTAATGTCGATCAGCTTGGATGGGAAATATTTAGCTCAGGGAAGTAAAGATGGTGATATATGTGTGGTAGCAGTAAAGAAGATGGAAATTTGTCACTGGAGTAAGAGGCTCCATTTGGGCTTTCCGGTCACCTCTTTGGATTTCTGTCCCAGTGAAAGGGTTGTTCTAACGACTTCCAATGAATGGGGAGCTATGATAACCAAGTTAAATGTTCCTGCAGATTGGAAAGAATGGCAGATATATCTGTTGCTTCTAGGACTGTTTCTGGCATCTGCAGTCTTGTTCTACATATTCTTCGAGACTTCTGATTTATTTTGGAATTTCCCACTCGAAAAAGGCCATTCGACACGACCAAAACTTGGTTCTTTTCTAGGAGATCCACAATCTGATGACAAGAACATGTGGGGCCCGGTAGACATGTAACTATGTACCCATGCTCGCGCTTATCTGACCCCTCATAAATGATTCACATGGATCACGAAGCAAATTTTCAACCAACTTGTAACTGTTTCTTAGGTATCTATCCCTCTCATATAACTCACGCACAAATTGGATGTTCTTATGTGAATTCTTTAATAGGAAGAGTAACAGAGGAC
>Inula_helenium_TRINITY_DN10916_c0_g1_i1-AT3G52190
CGGCGGAGCAAGGGACGGTGACTTGTGCCTCGTGGATCAGGCGGCCGGAGAATGCTCATCTAGTTGCGTTAGGGAAGTCCAAGCATGGTGATCTCCTTGCTTCTATCCAAATCTTCACATTCGATCGTATCACCAACTCTCTCTCCTCATCTCCATTGGCTACTTTTGAGTTTGAAGACGGATGTGATCCAGTTACCGTAGCGGTGCATCCAAGCGGTGATGATATTGTCTGCTCTACGACCAAGGGCGGCTGCAGGTTGTTTGAACTGTATGGTCATGAGAAGAATATTAAGCTGTTGGCCAAAGAACTAAAACCTCTTCAAGATGTGGGACCACAAAAGTGCCTTGCCTTTAGCCCTGATGGATCCAGATTTGCTGCTGGAGGGGTGGATGGGCATCTCAAAATTCATGAGTGGCCAAGCATGCGTGTCATAGTAGATGAACCAAAAGCTCACAGGTCATTTAATGATATGGATTTCAGCCTAGACTCAGAGTTCTTAGCTTCAACATCCACTGATGGCTCAGCTAGGATTTGGAATGCAAATGATGGTGTCCCAGTAAACTCTTTGACTCGGGAATCAGATGAAAAAATTGAGCTATGTCGATTTTCAAAAGATGGAACAAAACCATTTTTATTTTGCACTGTACAAAAAGGCAATAGATCAATCACCGTTGTCTGGGACATCAGTACGTGGAATAGAATTGGGTTTAAAAGACTTCTTAGAAAGCCTGCTTCTGTAATGTCAATCAGCTTGGATGGGAAATATTTAGCTCAGGGAAGTAAAGATGGTGATTTATGTGTAGTTGCAGTGAAGAAGATGGAGGTTTGTCACTGGAGTAAGAGGCTTCACTTGGGTTTTCCAGTCACCTCCTCGGATTTCTGTCCCAGTGAAAGGGTTGTTCTTTCCACTTCTAATGAATGGGGAGCTATGTTAACCAAGTTAAATGTTCCTGCAGACTGGAAAGAATGGCAGATATATGTGTTACTTCTAGGACTGTTTTTGGCATCTGCGATCTTGTTCTACATATTCTTCGAGGCTTCTGATTCGTTTTGGAATTTCCCAATCGGGAAAGACCAACCCGCACGACCAAAGCTCGGTTCTTTCCTAGGAGACCCTCAATCTGATGACAAGAATATGTGGGGTCCTGTAGACATGTAAACATGGCCCCTGCCTCCTGCTTCTCTCACTCCTTATAAATGATTCGTATGGACCACGAATGCAAAAAGAGGAATTACTTAGCTTTTCACTTGTAACTGTTTCTCTGCTATCTATCTATCTCCCTCTTATAACTTGTGTAAACTTGGTAAACCGTATGTCAAGAGGAAAAAAAAACGTTTTTCTTACTGGGCAAATTGATAAATTCTTGGAATTGTAGTAGAAAAAGACGGGTAACCGATG
>Silybum_marianum_TRINITY_DN6543_c0_g1_i1-AT3G52190
TCTCTCTCTGTACAACCATGGACGGCGGACTCGCGGCGGAGCAAGGGACGGTCACCTGTGCGTCGTGGATCAGGCGGCCGGAGAATGCGCATCTAGTTGCCCTAGGGAAGTCTAAGCACGCCGATCTCCCTGCCTCTTTCCAAATCTTCACATTCGATCGTCTCACCACCTCTCTATCTTCGTCTCCTTCGGTCACTTTCGAGTTTGAAGACGGATGTGATCCAGTGAGTCTAGCGGTGCATCCAAGCGGTGATGATATTGTCTGCTCTACAACCAAGGGCGGCTGCAGGTTGTTTCAATTGTATGGTCAAGAGAAAAATGTTAAGTTGTTGACCAAAAACCTAAAACCTCTCGAAGAAGTGGGACCACAGAGGTGCATGGCCTTTAGTACTGATGGATCTAGATTTGCTACCGGAGGGGTGGATGGGCATCTTAGAATATATGAGTGGCCGAGCATGCGTGTCATAGTAGATGAATCAAAAGCTCACAAGTCATTCAACGATATGGATTTCAGCCTAGACTCGGAGTTCTTAGCTTCAACATCCACCGATGGCTCCGCTAGGATTTGGAATGCAAATGATGGTGTTCCAGTCAACTCGTTGACTCGAAATTCTGATGAGAAAATTGAACTATGTCGATTTTCTAAGGATGGAACAAAACCCTTTTTGTTTTGCACTGTCCAAAAAGATAATAAATCAATCACAGTTGTCTGGGATATCAGTACTTGGAACAGAATTGGGTTCAAAAGACTTCTTAGAAAGCCTGCTTGTGTAATGTCGATCAGCTTGGATGGGAAATATTTAGCTCAGGGAAGTAAAGATGGTGATGTGTGTGTTGTAGCAGTGAAAAAGATGGAGGTCTGTCACTGGAGTAAGAGGCTTCACTTGGGCTTTTCAGTCACCTCCCTGGAGTTCTGTCCTAGTGAAAGGGTTATTCTTTCCACTTCAAATGAATGGGGAGCTATGGTAACCAAGTTAAATGTTCCAGTAGATTGGAAAGAATGGCAGATATATCTGGTGCTTATAGGACTCTTTTTGGCATCTGCGGTCTTGTTCTACATATTCTTTGAGACTTCTGATTTGTTTTGGAACTTTCCACTCGGGAAAGACCA
>Solidago_canadensis_TRINITY_DN20523_c0_g1_i1-AT3G52190
GCGGTGTAACGGCGGAACAAGGAACGGTGAAATGTGCGGCGTGGATCCGGCGACCGGAAAATGCTCATTTAGTAGCGTTAGGGAAGTTGAAACACGGCGATCTCCCTGCTTCTCTTCAAATTTTCACTTTTGATCGTATTACTAACTCTCTCTCTTTATCTCCTGAGGCGAGTTATGAGTTTGAAGAAGGATGTGATCCTGTGAGTATAGCCGTCCATCCAAGCGGTGATGATATCGTTTGTTCTACTACCAAAGGCGGTTGCAGGTTGTTTCAATTGTATGGGCAAGAGAAGAATATTAAGATGGTAACCAAAGACCTAAAGCCTCTTCAGGAGGTGGAACCACAAAAGTGCCTTGCCTTTAGCACTGATGGATCTAGATTTGCTGCTGGAGGGGTGGATGGGCATCTCAGAATACATGAGTGGCCAAGCATGCGAGTCATAGTAGATGAATCAAAAGCTCACAAGTCATTCAATGATATGGATTTCAGCCTAGACTCGGAGTTCCTAGCTTCAACATCCACAGATGGCTCTGCTAGGATTTGGAATGCTAATGATGGTGTCCCAGTAAACTCTTTGACTCGAAATTCAGATGAGAAAATCGAGCTATGTCGATTTTCTAAGGATGGAACAAAACCTTTTCTGTTTTGCACTGTCCAAAAAGGCAATAAATCAATCACAGTTGTCTGGGACATCAGTACATGGAACAGAATTGGGTTTAAAAGACTTCTTAGAAAGCCTGCTTGCGTGATGTCAATCAGCCTGGATGGGAAGTATTTAGCTCAGGGAAGTAAAGATGGTGATGTGTGTGTAGTAACGGTGAAAAAGATGGAGGTTTCTCATTGGAGTAAGAGGCTTCACTTGGGCTCTTCCATCACCTCCCTGGATTTCTGTCCCAGTGAAAGGGTGGTTCTTTCCACTTCTAACGAATGGGGTGCTATGGTAACCAAGTTAAATGTTCCTGCAGATTGGAAAGAATGGCAGATATATGCGCTGCTTATTGGACTATTTTTAGCATCCGCAATCTTGTTCTACATATTCTTTGAGGCTTCTGATTCGTTTTGGAACTTCCCGCTTGGAAAAAACCAACCCACTCGACCAAAGCTTGGATCTTTTCTAGGGGATCCTCAATCAGACGACAAGAACATGTGGGGTCCTGTTGACATGTAAACATGGGTTACTTGATCATACTTATCTGACTCCTCATAAATGATTCGTAGGATGAAAAATGAAGAATCACTCAACTTATAACTCGTAACGGTTTCAGGTATCTCATACCATCGTAGAACTTTGCACACTTGGTAAAATGTGAAGAAAAAAAAAAAAGATTTTCGTATTTGCAAACTGGTTATTCTACTTGACATTTGTAATAGACAGAGACATGTAACCGATGGGTTTGACCTCCCT
>Eutrochium_TRINITY_DN6478_c0_g1_i1-AT3G52190
GCTTTTCAAACTGCCCCCAAAATCAAACACCCAAAACCCTCAACGATAATGGACGGCGGCGTAGCGGCGGAGCAAGGGACGGTGACCTGTGCCTCGTGGATCCGGCGGCCGGAGAATGCTCATCTAGTTGCGTTAGGGAAGTCCAAGCACGGTGATCTTCCGGCATCTCTCCAAATTTTCACATTCGATCGAATCACCAACTCTCTCTCTCCAACTCCTTCGGCTACTTTTGATTTTGAAGACGGATGTGATCCGGTGAGTCTAGCGGTGCATCCAAGCGGTGATGATATTGTATGCTCTACGACCAAGGGCGGCTGCAGGTTGTTTGAAATATATGGTCAAGAGAAAAATGTTAAGATGTTGACCAAAGACCTAAAACCTCTTCAAAATGTGGGACCACAAAAGTGCTTAGCCTTTAGCACTGACGGATCTAGATTTGCCGCCGGAGGGGTGGATGGGCATCTCAGAATACATGAGTGGCCAAGCATGCGTGTCATAGTAGATGAACCAAAAGCTCACAAGTCATTCAACGATATGGATTTCAGCCTAGACTCAGAGTTCTTAGCTTCAACATCCACCGATGGCTCCGCTAGGATTTGGAATGCAAATGATGGTGTCCCAGTCAACTCTTTGACTCGAAATTCAGATGAGAAAATTGAGCTATGTCGATTTTCCAAGGATGGAACAAAACCATTTTTGTTTTGCACTGTCCAGAAAGGCAATAGATCAATTACTGTTGTCTGGGACATCAGCTCATGGGACAGAATTGGATTCAAAAGGCTTCTTAAAAAGCCTGCTTGTGTAATGGCGATCAGCTTGGATGGGAAATATTTAGCTCAGGGAAGTAAAGATGGCGATGTATGTGTAGTAGCAGTAAAGAAGATGGAGGTTTGTCATTGGAGTAAGAGGCTTCATTTGGGCTTTCCGATCACCTCTTTGGATTTCTGTCCCAGTGAAAGGGTTGTTCTTTCGACTTCTAATGAATGGGGAGCTATGATAACCAAGCTAAATGTTCCTGCTGACTGGAAAGAATGGCAGATATATCTGTTGCTTCTAGGACTGTTTTTGGCATCTGCAGTTTTGTTCTACATATTCTTCGAGACTTCTGATTTATTTTGGAATTTCCCACTCGAAAAAGACCAACCGACAAGACCAAAACTTGGTTCTTTTCTAGGTGATCCCCAATCTGATGACAAGAACATGTGGGGCCCTGTAGACATGTAAACATATGCCCATGCTCTTGCTTCTCTAACCCCGCATAAATGATGCACTATGGATCATGAACCAAATTTTCAACCAACTTGTAACTGTTTATCAGGTGTTTCCCCCCCTCATAGAACTCAAGCAGAAATTGGTTGTTCTTACTTGAAATATGTAACAGGAAATGATGAGTAACTGATGACCCCCTTTGATAATTTATGTGTCTTTAAGTCTTGTTTGTACTATTGTTTTTGATCTATAAATCTGGAG
>Gaillardia_TRINITY_DN17815_c0_g1_i2-AT3G52190
TTTCAAACTACCCCCAAAATTCACACACCCAAAACCCTCAATCCCTCTACAACAAACAATGGACGGCGGCGTAGCGGCGGAGCAAGGGACGGTGACTTGCGCCTCATGGATCAGGCGGCCGGAGAATGCTCATCTAGTCGCCTTAGGGAAGTCGAAGCACGGCGATCTCCCTGCGTCGCTACAGATTTTCACATTTGATCGAATCACTAACTCTCTCTCTCCGTCTCCGTCGGCGACGTTTGAGTTTGAAGACGGTTGTGATCCGGTGAGCCTAGCGGTGCATCCGAGCGGTGATGATGTAATATGCTCTACGACCAAGGGCGGTTGCAGGCTGTTTGAATTGTATGGTCATGAGAAAAATGTTAAGCTGCTGAGCAAAGACCTAAAACCTCTTGAAAGTATGGGACCGCAAAAGTGCTTAGCCTTTAGTCCTGATGGATCTAGATTTGCTGCCGGAGGGCTGGATGGGCATCTCAGAATACATGAGTGGCCAAGCATGCGTGTCATAGTAGATGAACCAAAAGCTCACAAGTCATTCAATGACATGGATTTCAGCCTAGACTCAGAATTCTTAGCTTCAACGTCCACTGATGGCTCTGCTAGGATTTGGAATGCAAATGATGGTGTCCCAATCAACTCTTTGACTCGAAATTCAGATGAAAAATTTGAGCTATGTCGATTTTCTAAGGATGGAACAAAACCGTTTTTGTTTTCCACTGTCCAGAAAGGCGATAGATCAATCACAGTTGTCTGGGACATCAGTACATGGAACAGAATTGGGTTCAAAAGGCTTCTCAGAAAGCCCGCTTGTGTAATGTCGATCAGCTTGGATGGGAAATATTTAGCTCAGGGAAGTAAAGATGGTGATGTCTGTGTAATAGCGGTAAAGAAGATGGAAGTTTGTCACTGGAGTAAGAGGCTCCATTTGGGCTTCCCGGTTACGTCTTTGGAGTTTTGCCCCAGTGAAAGGGTTATCCTTTCGACTTCTAACGAATGGGGAGCTATGATAACCAAGTTAAATGTTCCTGCAGATTGGAAAGAGTGGCAGATATATATGTTGCTTCTAGGACTGTTTTTAGCATCTGCAGTCTTGTTCTACATATTCTTCGAGAAGTCTGATTTGTTCTGGAATTTCCCACTCGCGAAGGATCAACCTGCTCGATCAAAACTTGGTTCTTTTCTAGGAGAATCTCAATCGGATGACAAGAACATATGGGGCCCGGTGGACATGTAAGCATGAGCCTACGCTCGTGGTTCTCTGACCTGACCCATCATAAATTACACGTAAGGATCACGACGCAGAGTTTCAACCCAACTTGTATCTGTTTCTCAGGTATCTCCCCCCTCATAGAAACCTGTGGTGAGAAGCAAAATCTTGTTGGCAAAATTGGTTCTTGAAATCTGTAATAGAAAGGGCGATTAACCGATGACCCCC
>Hecastocleis_TRINITY_DN8664_c0_g1_i2-AT3G52190
GTCACCGTTGCGCGTTGGTTCTCTCTCTGGTTTATATGGTTTGACTTTTGGTTCTTATTTCATCCGGTTCTAGTAGCAATCACAACCGCATTTTGAACTTCCCCAAAATTCTGCACCCAAAACCCTTCCCTATATAGAAACATGGACGGCGGCGTCGCTGCGGAGCAAGGCACGGTGGCGTGTGCGTCGTGGATCAGGCGGCCGGAGAACGCCCACCTAGTTGCCTTAGGGAAGTCCAAGCAAGGAGATCTCCCGGCTTCTCTCCAAATTTTCACTTTCGATCCTCTCACCACTTCCCTCTCTTCCTCTCCTTCGGCTACTTTCGATTTTGAAGAAGGATGTGATCCAGTGAGCCTAGCGGTGCATCCAAGCGGTGATCACATTGTCTGCTCTATCACCAAGGGCGGCTGCAGGTTGTTTGAATTGTATAGTCAAGAGAAAAATGTTAAGCTGTTGACCAAAGATCTAAAACCTCTCCAAGATGTCGGACCACAAAGGTGCCTAGCCTTTAGCACTGATGGATCTAGATTTGCTGCAGGAGGGGTGGATGGGCATCTCAGAATCTATGAGTGGCCAAGCATGCGTGTCATAGTGGATGAATCAAAAGCTCACAAGTCATTCCATGATATGGATTTCAGCCTAGACTCGGAGTTCTTAGCTTCAACATCTACCGATGGCTCTGCTAGGATTTGGAACACGAATGATGGTGTTCCAGTAAACTCTTTGACTCGAAATTCGGATGAAAAAATTGAACTATGTCGATTTTCTAAGGATGGAACAAAACCATTTTTGTTTTGCACTGTCCAAAAAGGTAATAAATCAATCACAGTTGTTTGGGACATCAGTACGTGGAACAGGATTGGGTTCAAACGGCTTCTTAGAAAGCCTGCTTGCATAATGTCAATCAGCTTGGATGGGAAATATTTAGCTCAGGGAAGTAAAGATGGTGATGTGTGTGTAGTAGCAGTGAAGAAGATGGAGGTCTGTCACTGGAGTAAGAGGCTTCACTTGGGCTTTGCAGTCACCTCCCTGGAGTTCTGTCCCAGTGAAAGGGTTGTTCTTTCCACTTCTAATGAATGGGGAGCTATGGTAACCAAGTTAAATGTTCCTGCAGATTGGAAAGAATGGCAGATATATCTTGTGCTTCTAGGACTGTTTTTAGCTTCTGCGGTCCTCTTCTACGTATTCTTTGAGACTTCCGATATGTTTTGGAACTTCCCACTCGGGAGAGACCAACCTGCAAGACCAAAGCTCGGTTCTTTCTTAGGAGACCCTCAATCCGATGACCAGAACATGTGGGGTCCTGTAGACATGTAAACATGGGTTGTTGGCTCATGTTTTTACGACTCCTCGTGTATGATTCGTAGCCTTCATGAAACAAATTTTCAACCAACTTTGGATTTCGACTTGTAACTGTTTTGGTGGTCTCTCTTCCTCATAGAATTAGTACACGGTTGGTATAACGAATGTCAACAACAAAGATATTGTTCTTATTGGCCAAATCGGTTATTCTTACGATAAATTTGTAACGGGAAGAGACATGCCACCAATAACCATGTTGTTATTTTACGAGAGAATCCTGTTTTTTT
>Stifftia_TRINITY_DN2745_c0_g1_i1-AT3G52190
CATCATATAGCCCCCCCCCCCAAATTCCTTTCTCACAGACATTCACAtctttctccctctctctctctctctcAAGATGGATGGCGGCGTCGCGGCGGAGCAGGGGACGGTGACGTGTGCGTCGTGGATCAGGCGGCCGGAGAACGCGCATCTAGTTGCCTTGGGGAAGTCGAAGCATGGAGATCTCCGGGCGTCTCTCCAGATTTTCACTTTCGATCCTCTCACCACTTCTCTCTCTTCCTCGCCTTCGGCTACTTTCGAGTTTGAAGAAGGATGTGATCCAGTGAGCCTGGCGGTTTATCCAAGCGGGGATGATATTGTCTGCTCTACCACCAAGGGCGGCTGCAGGTTGTTTGAATTGTATGGTGAAGAGAAAAATGTTAAGCTGTTGACCAAAGACCTAAAGCCTCTCCAAGATGTGGGACCACAAAGGTGCCTAGCCTTTAGCACCGATGGATCTAGATTTGCTACCGGAGGGGTGGATGGGCATCTCAGAATTTATGAGTGGCCAAGCATGAGCGTCATAGTAGACGAATCAAAAGCTCACAGGTCATTCCACGATATGGATTTCAGCCTAGACTCGGAGTTCTTAGTTTCAACATCCACCGATGGCTCCGCTAGGATTTGGAATGCGAATGATGGTGTTCCAGTAAATTCTTTGACTCGAAATTCAGATGAAAAAATTGAATTATGTCGATTTTCCAAGGATGGAACAAAACCATTTTTATTTTGCACTGTCCAAAAAGGTAATAAATCAATCACGGTTGTTTGGGACATAAGTACGTGGAACAGAATTGGGTTCAAAAGACTTCTTAGAAAGCCTGCTTGCATGATGTCAATCAGCTTGGATGGGAAATATTTAGCCCAGGGAAGTAAAGATGGGGATGTATGTGTAGCAGCAGTGAAGAAGATGGAGGTCTGTCACTGGAGTAAGAGGCTTCACTTAGGCTCTTCCATCACCTCCCTGGAGTTCTGTCCCAGTGAAAGGGTTGTTCTTTCCACTTCTAATGAATGGGGAGCTATGGTAACCAAGTTAAATGTACCTGCAGATTGGAAAGAATGGCAGATATATCTTGTGCTTCTAGGACTGTTTTTGGCTTCTGCCATCCTGTTTTACATATTCTTCGAGACTTCTGATTCATTTTGGAACTTCCCACTTGGGAGCGGCCAACCTGCGCGACCAAAGCTCGGTTCGTTTTTAAGAGACCCACAATCTGATGACCAGAACATGTGGGGTCCCGTAGACATGTAGATGGGCCATTGGCTCCCGTTTCTATGACTCCTCATGTTTGGCATGTTGGGATCAGGAAGCAAGTTTTCAAGTAAGAATTACTCGCTTTCGACTTGCAACTGTTTCAGGTATATCCTTATACAACTTGTAAACGTTTAATCGTCCTTGGCAGACTGTATCTCTATAACGAAATCGTTTGTTCTTATTGGCCGAACTGGTTATTCTTACTTGAAATTTGTAACGGAAAATGACAGGTAATCAATGACCCCTCCGATAATTGATGTCGTCATTTTTATGATAATTTTGTTTGTAGTA
>Bidens_YL_Trinity_TRINITY_DN34722_c0_g1_i1-AT3G52190
CTCAAACCTTCattattattattattatgattacaatatattaCAACAACAACAGCCATTAACAAACAGCTTTTTAAACCGCCCCCAAAATTAGACTCCCAAACCAAAACCCTTAGCAAGCAAAATGGACAACGGCGGCGTAGCGGCGGAGCAAGGGACGGTGACCTGTGCCACGTGGATCCGGCGGCCGGAGAATGCTCATCTAGTCGTCTTAGGGAAGTTGAAGCACGGCGATCTTCCTGCTTCCTTACAAATTTTCACGTTCGATCGATTAACTAACTCGCTATCTCCTTCGCCTTCGGCTGCTTTTGAGTTTGAAGATGGATGTGATCCGGTGAGTCTGGCAGTGCATCCGAGTGGTGATGATATCGTGTGCTCTACGACCAAGGGCGGTTGCAGGTTGTTTGAAATATATGGTCACGAGAAAAATATTAAGATGGTGACTAAAGACCTAAAACATCTTCAAAACGTGGGACCACAAAAGTGCTTAACGTTTAGCACTGACGGATCTAGATTTGCTGCCGGAGGGGTGGACGGGCATCTCAGAATACATGAGTGGCCAAGCATGCGTGTCATAGTAGATGAGCCAAAAGCTCACAAGTCATTCAATGATATGGATTTTAGCCTAGATTCAGAGTTCTTAGCTTCAACATCCACCGATGGCTCTGCTAGGATTTGGAATGCAACTGATGGTGTCCCGGTCAACTCTTTGACTCGAAATTCAGATGAGAAAATTGAGCTATGTCGATTTTCCAAGGACGGAACAAAACCATTTTTGTTTTGTACTGTCCAGAAAGGCAATAGATCAATCACAGTTGTCTGGGACATTAGTACATGGGAAAGAATTGGGTTCAAAAGACTTCTTAAAAAGCCTGCATGTGTAATGTCGATCAGCTTGGATGGAAAATATTTAGCTCAGGCGAGTAAAGACGGTGATGTATGTGTCGTAACAGTAAAGAAGATGGAGATTTCTCATTGGAGTAAGAGGCTTCATTTGGGCTTTCCGGTCACCTCTTTGGATTTCTGTCCAAGTGAAAGGGTTATTCTTTCGACTTCTAATGAATGGGGAGCTATGATAACTAAGTTAACTGTTCCTGCAGACTGGAAAGAATGGCAGATATATCTGTTGCTTCTAGGACTGTTTTTGGCATCTGCAGTCTTGTTCTATGTATTCTTCGAGACATCCGATTTATTTTGGAATTTCCCACTCGAAAAAGGCCAACCTACGCGGCCAAAACTTGGTTCTTTTCTAGGAGATCCTCAATCTGATGACAAGAACATGTGGGGCCCTGTAGACATGTAAACACGGGCCCGCTTCTCTAAACCCTCATAAATGATCCCATGTTTTCAACCAACTTGTAACTGTTTGTTTCTGAGGTATCTCTCACCCTCATAGAACTAATGCACATTCGGTAACCATATGCCGAGAGCAACACGTCAGTGCTTGTTGGCTAAATTGGCTTTTCTTACTTTATATTTGTAATAGAAAACGACGAGTAACCGATGACATCCCCCTATGAtaatttatattttgtttcgtttgtactttgtagttttgtgctttatactttTGAAGTATGAGATTGAGTTGTTTCAAAAAAAA
>Centrapalus_pauciflorus_TRINITY_DN9409_c0_g1_i2-AT3G52190
TGACTTTTCATCCTTTTTCTTCAATCCCCCACTCCCCCACGAACAAGAAAACAACTTTTCAAACTTCCCCAAAAACCCTCTCTCTTCGATAATGGATGGCGGCGTCCCGGCGGAGCAAGGGACGGTTACTTGTGCGTCGTGGATTAGGCGACCGGAGAATGCGCATCTAGTTGCTTTAGGGAAGTCGAAGCATGGTGATCTCCCTGCATCTCTTCAAATTTTCACTTTCGATCGTCTCACCACATCTCTCTCTTCATCTTCTTCGGCCACTTTTGAGTTTGAAGAGGGTTGTGATCCTGTGAGCCTAGCGGTACATCCAAGCGGTGATGATATTGTCTGCTCCACCACTAAGGGCGGCTGCAGGTGGTTTGAATTGTATGGTCAAGAAAAAAATGTTAAGCTGTTGGCAAAAGACCTAAAACCTCTACAAGATGTGGGACCACAGAGGTGCCTAGCCTTTAGTACCGATGGATCTAGGTTTGCTGCAGGAGGGGTGGATGGGCATCTCAGAATATATGAGTGGCCAAGCATGCGTGTCATAGTAGATGAATCAAAAGCTCACAAGTCATTCAATGATATGGATTTTAGCCTAGACTCGGAGTTCTTAGCTTCAACATCCACCGATGGCTCAGCTAGGATTTGGAATGCAAATGATGGTGTTCCAGTAAACTCTTTGACTCGAAATTCAGATGAGAAAATTGAACTATGTCGATTTTCCAAGGATGGAACAAAACCATTTTTGTTTTGCACTGTCCAAAAAGGCAATAAATCAATCACAGTTGTCTGGGACATCAGTACATGGAACAGAATTGGGTTCAAAAGACTACTTAGAAAACCTGCTTGCGTAATGTCAATCAGCTTGGATGGGAAATATTTAGCTCAGGGAAGTAAAGATGGTGATGTATGTGTAGTAGCAGTGAAGAAGATGGAGGTTTCTCACTGGAGTAAGAGGCTTCACTTGGGCTTTCCCGTCACCTCCCTGGATTTCTGTCCCAGCGAAAGGGTTATTCTTTCCACTTCTAACGAATGGGGAGCTATGGTAACCAAGTTAACTGTTCCTGCAGATTGGAAAGAATGGCAGATATATCTCCTGCTTGTAGGACTGTTTTTGGCGTCTGCGGTCTTGTTCTACATATTCTTTGAGACTTCTGATTCGTTTTGGAATTTCCCACTCGGTAAAGACCAACCTGAACGACCGAAGCTTGGTTCCTTTTTAGGAGATCCTCAATCTGATGACAAGAACATGTGGGGTCCTGTAGACATGTAAACATGGGTTGCCTTTGACTCCTCATGAAGCAAATTTTAGGTAACCGAAAACGACGGAAGCGGACTTCCTCATCTTTTGATTTGTAACAGTTTCGGGTAACTTGCCCACTGGCAAACCATGACAAAATTGTTTACTTGAAAGTTGTAATTGAAAATGATTGGTAGGCTGCCTATCTACGATTAGTTACATCAATCTTGTTTGTAGTGTTGGTTTCAATTTCCTCCGAATTGGTTCAAGTTATTTTTTTTAATAAACATATGTGATTTATTAAAA
>Adenocaulon_TRINITY_DN6731_c0_g1_i3-AT3G52210
CTACATCTCTTTTTTTGGCTTAACGAACTCCCAATTTATTTTGCGTATTTCCCCCAAAACCAGTGTAGGGTTTTAAGGAGAAGAAGATGATGATGACTCCAATAATCCCTACACACAACAACAGGACCATCGATTCAGCTCACCATAGACTAATCGAAGTCGTCAAGACTGCTCTTATCAAGATTTTCGTCTCTCCCTACGCCACTGTGTGTGATTTGTATTGCGGAAGAGTACCAGATGAAGAGAGGTGGGACGAAGCTCAAATCGGCCATTTCATCGGAATTGATGAAGCATCATCTGGAGTTAGAGAAGTTCGAGACTCATGGGAGAGTCAGCGCAAGACTTACACTTCTGATTTTTATGAGCTTGATCCCTGCATAGAAAACTTGGAAGCAAATTTGGGGGACAAGGGAAATACGGCTGATATCGTTTGTTGCATGCAACATTTGCAGTTCTGTTTTGAAACTGAGGAGAAAGTACGGAAACTTCTGCATAATGTATCATCTTTGCTGAAACCAGGGGGTTATCTTATGGGTATTACTCTGGACTCATCTACTATATGGGCGAAGTATCAGAAAAATGTTGAAGCATACCACAACCGGAGTGGCAGTATGAAGCCCAACCTTGTTCCTAATTGCATTCGATCAGAGAACTATATGATCACCTTTGAAGTTGAAGAAGAGAAGTTTCCTTTTTTTGGAAAAAAGTACCAGCTGAAGTTTGCAAATGATGCCTCTCCGGAAACACATTGCTTGGTGCATTTCCCAAGTTTAATCAGATTGGCCAGAGAAGCTGGTCTTGAGTACGTGGAGATACAAAATTTGTTGGAATTTTATGACGATAATAGAGCACAGTTTTCTGGGATGCTTCTAGAAGCCGGTCACGGTCTTGTGGACCCCAGAGGGAGGCTTTTACCGAAATTCTATGATGTACTAGGTTTGTATACTACGTTCATATTTCAAAAGCCCGACCCAGATGTTGCCCCTCCACTTATGACCCCATTGATGCATGATGGAACCCAAATCCTTGATGAGAGGGATTGGCAGGGTAGCAATGTATGGAGGGATGAGGAGAAAAATGGACCGGCTCAGGCTGAATCAAATTTCAGCCTGGGAAAGATAACTGAACAGAAAGGAATTTTAGGTCCGGGACCTGCAGACTTACGTTTCTCAGAAGCTATCTGATCATCTATGTGTTCGTGATGTTAACAACTAAATGGAAAAATCGAGTATGTTTAACTTGCATAATCCTAGATATAGGTTATTGTATTTTATGTTTATATTTGAAAATTGGCGTATGCGAGGCCTTGACTATTAGGttttttttttttttttttttttGAGCTTAAATTTGCAAATATTTGAATGGCCATCCACTTTTCACCAAATATACATTTTAGTCACCCAT
>Cicerbita_plumieri_TRINITY_DN23516_c0_g1_i1-AT3G52210
CTCCATTTCGATTATTCGGATTTGTTGGTGAGGGTTTTTCCCAACCCTGCTCTTCCTCCAACCGGGTTTTCGGGGGAAGAAGACGATGCTGACTACAACAATCCCAACACACAACAACAGGATCGCTGATTCAACTCACCATCGACTACTCGAAGTAGTCAAGACTGCTCTTATCAAGATTTTCGTCTCTCCCTACGCCACTGTGTGTGATTTGTATTGCGGAAGAGTACCAGACGAAGAGAGATGGGACGAAGCTCAAGTAGGTCACTTCATCGGAATTGATGAAGCATCATCTGGAGTTAGAGAAGTTCGAGAAGCATGGGAGAGTCGACGCAAGACTTACACTTCAGACTTTTATGAGCTTGATCCCTGCATTGAAAACTTGGAACCAAATTTGGGGGACAAGGGAAATACAGCTGATATTGTTTGTTGCATGCAACATTTACAGTTCTGTTTTGAAACTGAAGAGAAAGTAAGAAGACTTCTTCATAATGTGTCATCTTTATTGAAACCAGGGGGTTACTTAATTGGTATTACTCTGGACTCATCTACTATATGGGCAAAGTATCAGAAAAATGTTGAAGCATACCACAACCGAAGTGGTGCCATGAAACCCAACCTTGTTCCCAATTGCATTCGATCAGAAAACTATATGATCACTTTTGAAGTTGAAGAAGAAAAGTTTCCTTTTTTTGGGAAAAAGTACCAAATGAAATTTGCAAATGACACATCTGCTGAAACACATTGTCTGGTACATTTCCCAAGCTTGATCAGGCTGGCAAGGGAAGCTGGTCTTGAATATGTGGAGATACAAAACTTGCTGGAATTTTATGATGATAATAGAGCACAGTTTTCTGGGATGCTTCTAGAAGCCGGACATGGTCTTGTGGACCCCAGAGGGAGGCTCTTACCAAAATTCTACGATGTACTAGGTTTATATACTACATTCATATTTCAAAAGCCTGATCCGGATGTTGTCCCTCCACTTATGACCCCAGTATTGCATGATCATGGAACCCAAATCCTTGATGAGAGGGAGTGGCAGGGTAGTGTGTGGAGGGATGAAGAGAAAATTGGAGCATCACATTCTGAATCAACTTTCAGCTTGGGGAAGATAACCGAACAGAAAGGGATTTTAGGTCCTGGACCTGCTGATTTACGTTTTTCAGATGCCATCTAAGCTTCTTCCAATCCTGACTAATAATCTCACG
>Elephantopus_transcriptome_node_16437-AT3G52210
ATCCCGACACACACCAACAGAATCGCTGATTCAACCCCTCATCGATTACTCGAAGTCATCAAAACTGCTCTTATCAAGATTTTTGTTCATCCCTACGCCACTGTATGTGATTTGTATTGCGGAAAAGTACTGGATGAAGTGCGATGGGACGAAGCTCAAATCGGCCACTTCATTGGAATTGATGAAGCATCATCTGGAGTCAGTGAAGTTAGAGAAGCATGGGAGAGTCAGCGCAAGACTTACACTTCTGACTTCTATGAGCTTGATCCCTGCACTGAAAACTTGGAAGAAAGTCTAGGGGACAAGATGAACACAGCTGATATTGTTTGTTGCATGCAACATTTGCAGTTCTGTTTTGAAACTGAGGAGAAAGTACGAAGACTTCTGCATAATGTGTCATCTTTATTGAAACCAGGGGGTTATCTTATCGGTATTACTCTGGACTCATCTACTATATGGGCAAAATACCAGAAAAATGTTGAAGCATACCACAACCGGAGTGGCAGCATGAAGCCCAATCTTGTTCCAAATTGCATTCGATCTGAGAACTATATGATCACTTTTGAAGTTGAAGAAGAGAAGTTTCCTTTTTTTGGGAAAAGGTATCAGTTGAAATTTGCAAATGATGCCTCTGCTGAAACACATTGCTTGGTACATTTCCCAAGCTTGATCAGGTTGGCCAGAGAGGCTGGTCTTGAATATGTGGAGATACAAAACTTGCTCGAATTTTATGACGATAATAGAGTACAGTTTTCTGGGATGTTGCTAGAAGCTGGTCATGGTCTTGTGGATCCCAGAGGGAGGCTCTTACCCAAATTCTATGATGTACTAGGGTTGTATACTACATTCATATTTCAAAAGCCTGATCCCGATGTTGCCCCTCCACTTATGACCCCATTATTGCATGATGGAACACAAATTATTGATGAGAGGGAATGGCAAGCTACTGTGTTGAGGGATGACAAGAAAATCGGACCATCATCACATTCTGAATCAAGTTTCCGCCTGGGGAATATAACAGAACAGAAAGGGATATTAGGTCCTGGGCCTGCAGACTTACGATTCCCAGAAGCTATC
>HA412_trinity_comp22785_c0_seq2-AT3G52210
TAAGGAACTCCCCTATAGTTGGTGTAGGGTTTAAGAGAAGAAGATGATCCTGACTCCAACAATCCCTACACACAGCAACAGGAACGCTGATTCAACTCACCATCGATTACTCGAAGCCGTGAAGACTGCTCTTATCAAGATATTCGTCTCCCCATACGCCACTGTCTGTGATTTGTATTGCGGAAGAGTTCCGGATGAAGAGAGGTGGGACGAAGCTCAAATCGGTCACTTTATTGGAATTGATGAAGCGTCATCTGGAGTTAGCGAGGTCCGAGAAGCATGGGAAAGTCAACGCAAGACTTACACCTCTGACTTTTATGAGCTTGACCCCTGCATCGAAAACTTGGAAGCAAATTTAGGGGATAAAGTAAATACAGCGGATGTAGTTTGTTGCATGCAACATTTGCAGTTTTGTTTTGAAACCGAGGAGAAAGTACGGAGACTTCTGCAGAATGTATCATCTTTGTTGAAACCAGGGGGCTATCTTATGGGTATTACTCTGGACTCATCTACTATATGGGCAAAGTATCAGAAAAATGTTGAAGCATATCACAACCGGAGTGGTGGTATGAAGGCAAACGTTGTTCCGAATTGCATTCGGTCAGAGAACTATATGATCACTTTTGAAGTTGAAGAAGAGAAGTTTCCATTTTTTGGAAAGAAGTACCAGCTGAAGTTTGCAAACGAAGCCTCTGCAGAAACACACTGTTTGGTACATTTTCCAAGTTTGATCAGGTTGGCCAGAGAAGCTGGGCTTGAATATGTGGAGATACAAAACCTGCTGGAATTTTATGACGATAATAGAGTACAATTTTCGGAGATGCTTCTAGAAGCCGGTCATGGTCTTCTGGACCCCAGAGGGAGGCTCTTACCAAAATTCTATGATATACTAGGTTTGTATACTACATTCATATTTCAAAAGCCTGATCCCGATATTGCCCCTCCGCTTATGACCCCATTAGTGCATGAGACCCAAATCATTGATGAAAGGGAGTGGCAAGGTAGCGCATTTAGGGATGAAGATAAAAGTGGACCATCACATACTGATTCAGGTTTCAGCATTGGGAAAATAACCGAACAAAAAGGGATTTTAGGTCCAGGACCCGCAGACTTGCGTTTTTCAGAAGCTATGTAACCTTCCGGTACTCAATGTAACAAACTTCAGTTTAAACAAGTTCAGCCTTGCTGTTCTATTTTGAGACCATTCATGCGAGTTCATTTTTTATGGTGGTTTCTCAATGTATGATAATAATCTAGATTTGTAATGCGTCACCGACTGTTTCAAACGAGGTTCTTGTTGTAATTGTTTCTAAAAGTGTTGTATAGGAGAGATGCATGGCTAGCTGCGGGTTTGCTAGTTACTTCTAGCAAACATAGTTGTGTCGTTTAGTATATTTACTAAGATGATAAGT
>Eclipta_TRINITY_DN7043_c0_g1_i3-AT3G52210
CCCTCCCTCAAAACGGGTGTAGGGTTTAAGTGAAGAAGAAGATGATCCTGACACCGGTAATCCCTACACACATTAACAGCAGGAACGCTGATTCAACTCACAATCGATTACTCGAAGCCGTCAAGACTGCTCTCATCAAGATATTCGTCTCCCCTTACGCCACTGTCTGTGATTTGTATTGCGGAAGAGTTCCGGATGAGGAGAGGTGGGACGAAGCTCAAATCGGCCACTTCATTGGAATTGATGAGGCATCATCTGGAGTTAGAGATGTCCGGGAAGCATGGGAAAGTCAACGCAAGACTTACACTTCTGACTTTTATGAGCTTGACCCCTGCATTGAAAATTTGGAAGCAAATTTAGGGGACAAAGGAAATACAGCTGATATAGTTTGTTGCATGCAGCATTTGCAGTTCTGTTTTGAAACTGAGGAGAAAGTACGAAGACTTCTGCAGAATGTATCATCTTTGTTGAAACCAGGGGGTTATCTTATGGGTATTACTCTGGACTCATCTACTATATGGGCAAAGTATCAGAAAAATGTTGAAGCATATCACAACCGTAGTGGTGGTATGAAGGCAAATGTTGTTCCTAATTGCATTCGGTCAGAGAACTATATGATCACTTTTGAAGTTGAAGAAGAGAAGTTTCCATTTTTTGGAAAAAAGTACCAGCTGAAGTTTGCAAATGATGCCTCTGCTGAAACACATTGTTTGGTTCATTTTCCAAGCTTGATCAGATTGGCCAGAGAAGCTGGACTTGAGTATATGGAGATACAAAATTTGCTGGAATTTTATGACGATAATAGAGCACAATTTTCCGGGATGCTTCTAGAAGCTGGTCATGGTCTTGTGGACGCCAGAGGGAGGCTCTTGCCAAAATTCTATGATGTACTAGGTTTGTATACTACATTCATATTTCAAAAGCCCGATCCTGATGTCACTCCTCCACTTATGACCCCGTTGTTGCATGATGGGACCCAAATCATTGACGAGAGGGACTGGCAAGGTAGCACCTGGAGGGATGAAGATAAAAGTGGACCATCACATACTGATTCAACTTTCAGCATTGGGAAAATAACTGAACAAAAAGGGATTTTAGGTCCAGGACCTGCAGACTTACGTTTCTCAGAAGCTATGTAACCTTCTTTCTGGTACACAACTAATGTAACCAACTTCACTCATAAGTATTCTAGATATCTTTTAAGTGCCTTTAAACAAGTTCAACCTTGATGCTCTATTTTGGGACCATTCAAGGGAGTTCATTTTTTATGATGGTTTCTTGATGTATAATAATAACAATCTAGAGTTGTAACGAGTCACCATTGATATAACTAGTATTAATCGAACCTTTTGAAGCTATATGATTGC
>Eutrochium_TRINITY_DN11279_c0_g1_i5-AT3G52210
CGAACTCCCCGATTGTTCCCTCCCCCAAACCGGTAGGGTTTAAGAGAAGAAGATGATCCTCACTCCAACAATCCCTACACACAGCAACAGAAACACTGATTCAACTCATCATCGACTACTCGAAGCCGTCAAGACTGCTCTTATCAAGATATTCGTCTCTCCTTACGCCACTGTGTGTGATTTGTATTGCGGAAAAGTATCTGATGAAGAGAGGTGGGACGAAGCTCAAATCGGCCACTTCATTGGAATTGATGAAACATCCTCTGGAGTTCGAGAAGTCCGAGAAGCATGGGAAAGTCAACGCAAGACTTACAGTTCTGACTTTTATGAACTTGATCCCTGCATTGAAAACTTAGACGCAAGTTTAGGGGACAAAGGAAATACAGCTGATATAGTTTGTTGCATGCAACATTTGCAGTTTTGTTTTGAATCCGAGGAGAAAGTACGGAGACTTCTAAACAACGTTTCATCTTTGTTGAAACCAGGGGGTTATCTTATGGGTATTACTCTGGACTCATCTACTATATGGGCAAAGTATCAGAAAAATGTTGAAGCGTATCACAATCGGAGTGGTGGTGTGAAGGCAAATGTTGTTCCTAATTGCATTCGATCAGAGAACTATATGATCACTTTTGAAGTTGAAGAAGAGAAGTTTCCGTTTTTTGGAAAAAAGTACCAGTTGAAGTTTGCAAACGATGCATCTGCTGAAACACATTCCCTGGTTCATTTTCCAAGCTTGATCAGGTTGGCCAGAGAAGCTGGTCTTGAATATGTTGAAATTCAGAATTTGATGGAATTTTATGATGATAATAGAGCACAGTTTTCCGGGATGCTTCTAGAAGCTGGTCATGGTCTTGTGGACCCCAGAGGGAGGCTGTTACCAAAATTCTATGATGTACTAGGATTATATACTACATTTATATTTCAAAAGCCTGATCCCGATGTTGCCCCTCCGCTTATGACCCCATTATTGCATGAAGGGACCCAAATCATCGATGAGAGGGAGTGGCAAGGTAGCACATGGAGGGATGAAGATAAAACTGGACCATCACATACTGATTCTGCTTTCTGCATTGGGAAAATAACTGAACAAAAAGGGATTTTAGGTCCGGGACCCGCAGACTTGCGATTCGCAGAAGCTATCTAACCTTCTGTCAGGTACTCAACTAATGTAACCAATTTCTGTTATATGTATTCTTGATGTCAAGTGAATTTTAAACCAATTCAACCCTGTTCTAGTTTGGGTTGATTCAAGTGAGTTCATGTGTTGGTCTTTAAAGTTTTTGTGAGACCAAGAATCTTGGTTTCTAGTCTCTAGATGTataataataataataataatCTAGACTTGTAACGCGTTGCCATTGATATAAGGTGCATTAGTCGAA
>Hecastocleis_TRINITY_DN4923_c0_g1_i3-AT3G52210
TGAATTTACAACGAAACTCTTCATGACTATGAATTTGAATTGATTCATGTTTTTGCAATGGTGGAGGATTTGTTTTGAAACTCGGCGCTTACAATTTATTCTGACGATTCTCCCCAAACCTGTGTAGGGTTTTAAGGGAAGAAGATGATGACGACTCCAATAATCCATACACACAGCAACAGGACCACCGATTCAACTCAACATCGAATACTCGAAGTCGTTAAGACTGCTCTTGTCAAGATTTTCGTATCACCATATGCCACTGTGTGTGATTTGTATTGCGGAAGAGTACCAGACGAAGAGAGATGGGAGGAAGCTCAAATTGGCCACTTCATTGGAATTGACGAAGCATCATCTGGAGTTAGAGAAGTTCGAGAAGCATGGGAGAGTCAGCGCAAGGCTTACACTTCCGAGTTTTATGAGCTTGATCCCTGCATTGAAAGTTTAGAAGCAAGTTTGGGGGACAAGGGAAATATGGCTGATGTTGTTTGTTGCATGCAACATTTGCAGTTCTGTTTCGAAACTGAGGAGAAAGTGCGAAGACTTCTGCATAATGTATCGTCTTTGCTGAAGCCAGGGGGTTATCTTATGGGTATTACTCTGGACTCATCTACTATATGGGCAAAGTATCAGAAAAATGTTGAAGCATACCACAACCGGAGTGGTGGCATGAAGCCAAACCTTGTTCCGAATTGCATTCGATCAGAGAACTATATGATCACCTTTGAAGTTGAAGAAGAGAAGTTTCCGTTTTTTGGGAAAAAGTACCAGCTGAAATTTGCAAATGATGCCTCCGCTGAAACACATTGCTTGGTACATTTCCCAAGTTTGATAAGGTTGGCCAGAGAAGCGGGTCTTGAATATGTGGAGATACAAAATTTGTTAGAATTTTATGATGATAATAGAGCACAGTTTTCCGGGATGCTGCTAGAAGCTGGTCATGGCCTTGTGGATCCCAGAGGGAGGCTCTTACCAAAATTTTATGATGTACTAGGTTTGTATACTACATTCATATTTCAGAAGCCTGATCCCGATGTTGCTCCCCCGCTTATGACCCCATTGATACATGATGTAACCCAAATCCTTGATGAGAGGGACTGGCAAGGTAGTAGCATGTGGAGGGATGAAGAGAAAGTTGTACCACCACAGGCTGAACCAACTTTCAGCCTGGGCAAGATAACTGAACAGAAAGGGATTTTAGGTCCTGGACCTGCTGACTTACGTTTCTCGGAAGCTCTCTAACCTTCTTCCTGGTGTTCGACCAATGTAACGAATTCATCTATGCATTCTTGATTAATAACTAAATGGAGAAGCGACATACTTTTAGCTTTGCATAGTTCTAGATGTAGCAATATAGCTTTGGAAAAATGTTTTTCCTAATTAGTTTGTATAAAAAATAAACATTTGTCTTTGGGATCACTTAAATTTGCATGGTTACATACTAAA
>Moquiniastrum_TRINITY_DN10110_c0_g1_i3-AT3G52210
CTTTTGGCTTAACGAACTCCCCATTTATTCTGCTATTCTCCCCAAACTGGTGTAGGGTTTTATGGGAAGAGGATGATGATGATGACTCCAATAATCCCTGCACACAACAGGACTACTGATTCAACTCACCATCGAGTACTCGAAGTCGTCAAGACTGCTCTTATCAAGATTTTCGTTTCTCCCTACGCCACTGTGGGTGATCTGTATTGCGGAAAAGTACCAGATAAAGAGAGGTGGGACGAAGCTCAAATCGGCCACTTCATTGGAATTGATGAGGCATCATCTGGGATTAGAGAAGTTCGAGAAGCATGGGAGAGTCAGCGCAAGGCATACACTTCTGAGTTTTATGAGCTTGATCCCTGCATCGAAAACTTGGAAGCAAATTTGGGGGACAAGGCAAATACGGCTGATATTGTTTGTTGCATGCAACATTTGCAGTTCTGTTTCGAAACCGAGGAGAAAGTACGAAGACTTGTGCATAATGTATCATCTTTGCTGAAACCAGGGGGTTATTTTGTGGGTATTACTCTGGACTCATCTACTATATGGGCAAAGTATCAGAAAAATGTTGAAGCATACCACAACCGGAGCGGTGGCATGAAGCCGAACCTTGTTCCCAATTGCATTCGATCAGAGAATTATATGATCACTTTTGAAGTTGATGAAGAGAAGTTTCCTTTCTTTGGAAAAAAGTACCAGCTGAAGTTTGCAAATGATGCCTCTGCTGAAACACATTGCCTGGTACATTTCCCAAGTTTGATCAGGTTGGCCAGAGAAGCCGGTCTTGAATATGTGGAAATACAGAACTTGTTGGAATTTTATGACGATAATAGAGCACAGTTTTCTGGGATGCTGCTAGAAGCCGGTCATGGTCTTGTAGACCTCAGAGGGAGGCTCTTACCAAAATTCTATGATGTACTAGGTTTGTATACTACATTTATATTTCAAAAGCCTGATCCAGATGTGGCCCCTCCACTTATGACCCCGTTGATGCATGATGGAACCCAAATCCTTGACGAGAGGGACTGGCACGGTAGCGTGTGGAGGGATGAAGAGAAAATTGGACCATCACAGGTTGAATCAACTTTCAGCCTGGGTAAGATAACCGAACAGAAAGGGATTTTAGGTCCTGGACCTGCTGACTTACGTTTCTCGGAAGCTATCTAACCTTCTTCTTGGTGCTCGATCAATCTAACCAATGCGTCTATGCGTCCAAGGGAGCTGGCATGGCGTTGATTGTTCGCTAGGCCTCTTCTCTGGAGCTTAAACTCGCAAATCAAGAGCAAGGTACAAGTCGATATAGCATTATTATATCGGAAAATGTATTTCCTGATTATTTTTGTACAGAATCGAACTTTTTTCTTCTGGGATCAGCTTAGATTTGCATGGTTGCATCCTAAATGTGAACTGCATGTCGAGTTGTACTTTAAAGATTTAAACGAGTATAAGTGTTCCACCTTGGTGTTTTTGTTTTAACCCAAAACAAAAACACCAAGGTGGAA
>Centrapalus_pauciflorus_TRINITY_DN9896_c0_g1_i1-AT3G52210
CCATAACTTGCGCTTCGCGAACACAGAGTTCTCTAGGCTTGACGAACTCCCTCTTTCGGCAAATGGGTGTAGTAGGGTTTTGAGGAAACTATGATCCCTACACACAACAGGATCGCTGATTCAACTCACCATCGATTACTAGAAGTCATCAAGACTGCTCTTATCAAGATTTTCGTTTCTCCCTACGCCACTGTGTGTGATTTGTATTGCGGAAGAGTACCGGATGAAGATAGATGGGACGAAGCTCAAATCGGTCACTTTATAGGAATTGATGAAGCATCATCTGGAGTTAGAGAAGTTAGAGAAGCATGGGAGAGTCAGCGCAAGACTTACACTTCCGACTTTTACGAGCTTGACCCCTGCACCGAAAACTTAGAAGCAATTTTAGGGGACAAGGGGAATACAGCTGATATTGTTTGTTGCATGCAACATTTGCAGTTCTGTTTCGAAACTGAGGAGAAAGTACGAAGACTTCTGTATAACGTGTCATCTTTGTTGAAACCTGGGGGTTATCTTATGGGTATTACTCTGGACTCAAGTACTATATGGGCAAAATATCAGAAAAATGTTGAAGCATACCACAACCGGAGTGGTAGCATGAAGCCCAATCTTGTTCCAAATTGCATTCGATCAGAGAACTATATGATCACTTTTGAAGTTGAAGAAGAGAAGTTCCCTTTTTTTGGGAAAAAGTATCAGTTGAAGTTTGCAAATGATGCCTCTGCTGAAACACATTGCTTGGTACATTTCCCAAGCTTGATCAGGTTGGCCAGAGAGGCTGGTCTTGAATATGTGGAGATACAAAACTTGCTGGAATTTTATGATGATAATAGGGCACAGTTTTCTGGGATGCTGCTAGAAGCCGGTCATGGTCTTGTGGACCCCAGAGGGAGGCTCTTACCGAAATTCTATGATGTACTAGGTTTATATACTACGTTCATATTTCAAAAGCCTGATCCTGATGTTGCCCCTCCGCTTATGACCCCATTATTGCATGATGGAACCCAAATTCTTGACGAGAGGGACTGGCAGGGTAGCGTATGGAGGGATGACGAGAAAATTGGACCTTCATCGCATTCCGAGTCAAGTTTCAGCCTGGGAAAGATAACAGAACAAAAGGGAATTTTAGGTCCTGGACCTGCAGACTTACGTTTCCCAGAAGCTATCTAATTTACTTCCTGGTGTTAAACTAACCTAGACTATTTGTTCTAAACAACTGAATAGGAAAGTGACTGATTGCATAATCCTAGATATTGGGAATAATAGTTAATAGAAGATTGATGTATGTTGTTTGACTTGAAATTTCTCTTAGGAAAAAAAAGTGAATAGAATGTTTGTATCCTAGGGATTTGTTTAAAGTCTTGAAAATACATACAAAATGTTGATTATTGAGTTACACGAGCTAGTTTAAC
>AT3G52260-AT3G52260
ATGTCGCCGCCGCCGCAACGTATCGGCTTGCCATGGCCTGAGCTTAACGATGGTTTGGCATACAAGGATGCCATCTCTTCTTCTGAATCAGNNNNNNNNNNNNNNNNNNNNNNNNNNNNNNNNNNNNNNNNNNNNNNNNNNNNNNNNNNNNNNNNNNNNNNNNNNNNNAGTTAACGACGGTGTCAGAATTCTACTTCACCAAATACAAGAGTTCAGCTCCATTGCTAGGGttcttactcttcttcttcctctactcttcgtctACAATAATATCGTTCTTACTTTCCATTCTCTTTAATCATCTTTCGTTCCTAGGTGGATTCAACGAATCCAAAACGGACAGGTTTNNNNNNNNNNNNNNNNNNNNNNNNNNNNNNNNNNNNNNNNNNNNNNNNNNNNNNNNNNNNNNNNNNNNNNNNNATACAAATTGACGGTGAAGTTGTAAAAGATCCCAACACACTTCTTAGNNNNNNNNNNNNNNNNNNNNNNNNNNNNNNNNNNNNNNNNNNNNNNNNNNNNNNNNNNNNNNNNNNNNNNNNNNNNNNNNNNNNNNNGAGTGGTTCGAAATTAGTTTACAGTAGGCTTCCTTGGAAGGAACCTGACACGCCATACTCGCTTGAAGTTTTGTATGAAGATGATGATTTGNNNNNNNNNNNNNNNNNNNNNNNNNNNNNNNNNNNNNNNNNNNNNNNNNNNNNNNNNNNNNNNNNNNNNNNNNNNNNNNNNNNNNNNNNNNNNNNNNNNNNNNNNNNNNNNNNNNNNNNNNNNNNNNNNNNNNNNNNNNNNATCGCTTTAAACAAGCCTTCTGGACTTCAAGTATTGCCCGGAGGACTTTTCCAGCAACGGACTGTGTTGACGCAGCTGCAGTGGTGTTTTGGTAAAAATGACTCTTACATCGGATCGCGTGAATCACCACATCCTGTCCCTGTACATCGACTGGGTAGAGGAACTTCAGNNNNNNNNNNNNNNNNNNNNNNNNNNNNNNNNNNNNNNNNNNNNNNNNNNNNNNNNNNNNNNNNNNNNNNNNNNNNNNNNNNNNNNNNNNNNNNNNNNNNNNNNNNNNNNNNNNNNNNNNNNNNNNNNNNNNNNNNNNNNNNNNNNNNNNNNNNNNNNNNNNNNNNNNNNNNNNNNNGTATACTTCTCTGTGCAAAGACCAAGCTGGCAAAAACGAAACTTGCAGCGTATTTTGCTGAGGGAACATCTCTTGTCGGCTCCGGNNNNNNNNNNNNNNNNNNNNNNNNNNNNNNNNNNNNNNNNNNNNNNNNNNNNNNNNNNNNNNNNNNNNNNNNNNNNNNNNNNNNNNNNNNNNNNNNNNNNNNNNNNCAACCTGGATCAAGAGTGTGGAACAGGAAGAAAACTATCAAAGATATATCGAGCACTAGCAGATGGTATAGTTGAAGAAGACGAGNNNNNNNNNNNNNNNNNNNNNNNNNNNNNNNNNNNNNNNNNNNNNNNNNNNNNNNNNNNNNNNNNNNNNNNNNNNNNNNNNNNNNNNNNNNNNNNNNNNNNNNNNNNNNNNNNNNNNNNNNNNGTAGTAATCAAACAGCCTATAGGAGTGGTTCGATATCCTGGGGTCGCACAAGGATTATATGTTGCTTCTCCGGAAGNNNNNNNNNNNNNNNNNNNNNNNNNNNNNNNNNNNNNNNNNNNNNNNNNNNNNNNNNNNNNNNNNNNNNNNNNNNNNNNNNNNNNNNNNNNNNNNNNNNNNNNNNNNNNNNNNNNNGGAAACCTGCTTTCAGTAAAGTATTTGTTCTGGAGAGGGACAGGGAAAAAAATTGCTCGCTTGTTAAGNNNNNNNNNNNNNNNNNNNNNNNNNNNNNNNNNNNNNNNNNNNNNNNNNNNNNNNNNNNNNNNNNNNNNNNNNNNNNNNNNNNNNNNNNNNNNNNNNNNNNNNNNNNNNNNNNNNNNNNNNNNNGTAGAGATACAATCTGGAAGACCACATCAAATCCGGATTCATCTTGCATACATGGGACATCCCTTGGTAGNNNNNNNNNNNNNNNNNNNNNNNNNNNNNNNNNNNNNNNNNNNNNNNNNNNNNNNNNNNNNNNNNNNNNNNNNNNNNNNNNNNNNNNNNNNNNNNNNNNNNNNNNNNNNNNNNNNNNNNNNNNNNNNNNNNNNNNNNNNNNNNNNNNNNNNNNNNNNNNNNNNNNNNNNNNNNNNNNNNNNNNNNNNNNNNNNNNNNNNNNNNNNNNNNNNNNNNNNNNNNNNNNNNNNNNNNNNNNNNNNNNNNNNNNNNNNNNNNNNNNNNNNNNNNNNNNNNNNNNNNNNNNNNNNNNNNNNNNNNNNNNNNNNNNNNNNNNNNNNNNNNNNNNNNNNNNNNNNNNNNNNNNNNNNNNNNNNNNNNNNNNNNNNNNNNNNNNNNNNNNNNNNNNNNNNNNNNNNNNNNNNNAGATGACGATGTTTACTGGATCTGAGTGCTTACGTGCTGATCAAAGTGCAGGGGACCCTCTTTATGTAGCGGGCGGCCAACCAAAGTGCTTTGATCCCGATCTTGTAGATGATGCCGCAGCCTTTGCCGAAGATGGNNNNNNNNNNNNNNNNNNNNNNNNNNNNNNNNNNNNNNNNNNNNNNNNNNNNNNNNNNNNNNNNNNNNNNNNNNNNNNNNNNNNNNNNNNNNNNNNNNNNNNNNNNNNNNNNNNNNNNNNNNNNNNNNNNNNNNNNNNNNNNNNNNNNNNNNNNNNNNNNNNNNNNNNNNNNNNNNNNNNNNNNNNNNNNNNNNNNNNNNNNNNNAGGTTACAGAAGGCCAAATCAGGCTGTTCCTGGGGATTGTGGATATCATCTGCATGCTCATCAAGTAGAGCTACCAAACCTGCTGAACACTCATAAGNNNNNNNNNNNNNNNNNNNNNNNNNNNNNNNNNNNNNNNNNNNNNNNNNNNNNNNNNNNNNNNNNNNNNNNNNNNNNNNNNNNNNNNNNNNNNNNNNNNNNNNNNGTAGTAAAAATTGTAGCACCGCTGCCACCAATTCTCCAAACAAGATGTGAGACGTAA
>Conyza_canadensis_TRINITY_DN10100_c0_g1_i1-AT3G52390
CTAAAATAAAACATCTGCAGACCTTTTGATTAGGGTTTCTTCAACTCTTACACACCTGCCAATTGAAGTTAATCCATGGCAACAGTTAGAATGATAGATATTGCTGTTAATTTCACAGATAGCATGTTCAAGGGTGTGTATAATGGTAAGCAATGCCATTTACCTGATATTGCAGCTGTTTTAACTAGGGCTTGGACCGCAGGCGTTGATCGAATTATCGTCACAGGTGGATCACTTGAGGAGTCCAAGGAAGCTTTAGCTATTGCAGAAACTGATGCAAGACTATTTTGTACGGTTGGAGTGCACCCAACACGATGCAATGAGTTCGATGAGAGTGGGGATCCAGAAAAGCATTTTCAGGAACTCTTGTCACTGGCTAGAGAGGGAGTTGAAAAAGGGAAGGTAGTGGCCATTGGTGAATGTGGATTGGATTATGACAGAACTCACTTTTGTTCACCGGAGATTCAAAAGAAATACTTTGAAAAGCAGTTTGAATTAGCACATATCATGAAGCTTCCAATGTTTCTTCATATGCGAGCAGCTGCTGGGGATTTCTGTGACATTCTTGAGCAAAACAAGCACAGGTTCTGTGGTGGAGTTGCGCACTCATTTACTGGTACACCTGAAGACCGTGACAAGCTTCTCGCATTTAGTAATCTCTTTATAGGGATTAATGGTTGCTCTTTGAAAACTTCTGAAAATCTTGATGCTCTTAAAGGTATCCCAGTCGATAGAATGATGATTGAGACAGATTCTCCCTACTGTGAGATCAAAAACACGCATGCTGGGAAGAACTTTATAAAGTCCACTTGGCCTTCTAAGAAGAAAGAGAAGTATGACCAGGATTCTGTAGTCAAAGGTCGAAATGAACCTTGTTTAGTTCGGCAAGTACTTGAGGTTGTTGGCGGTTGTAAAGGCATTGATGATATAAACCAACTCAGCAAAACCCTGTACCACAACACATGCAGGGTTTTTTTTCCTCATGACTTGGATGCTGCAGCAGATGCTATTCTTTCTGGTGTTCAGACTTCCAAGTAATAAGTTCTTTGTTGTTTGCCAAGTTTTTTGATACAAGATGTACTCTTTTTCCTTGACAAAAACCCACAGGCTGTATTATGTAGGAGTTGCAAGCTTGCAATTAAAAGATTATATGTGCAATTATGTGGGTTTCAAAATCTTGTTTTTTTTACTTATCCCATTTGACCTTTTAATCCTTTTCTTTAATTTTTTTTCCCCAATACATTTATTCACACCTGAGAAAATAAAAATCAGG
>Dasyphyllum_TRINITY_DN8575_c0_g1_i3-AT3G52390
AATAAATGGGAAATAAATTAAACACGATTGTGAATAGCCTTAGGGTTGCAAGCAAGCACCGCTGCGCAATTCATTAGGCCAGTCCATGGCGACCGTTCGAATGATAGATATTGCCGTTAATTTCACAGATAGCATGTTCAAAGGTGTATATAATGGAAAACAATGCCATTTGCCTGATATTGCAGCAGTCTTAAGTAGGGCTTGGAGCGCTGGTGTTGATCGAATCATTGTCACAGGCGGATCACTTCAGGAGTCAAAGGAAGCTCTGGCCATTGCAGAAACAGATGCAAGACTATTCTGCACAGTTGGAGTCCACCCAACACGATGCAAAGAATTTGAGGAGAGTGGAGATCCGGAAAATCATTTTCAGGCGCTCTTGTCATTGGCTAGAGAGGGAGTTGAGAAAGGAAAGGTAGTTGCAATTGGTGAATGTGGATTGGACTACGATAGGATTCACTTTTGCCCACCGGAGATTCAAAAGAAGTACTTCGAGAGGCAGTTTGAATTAGCACATGTCTTGAAGCTTCCAATGTTTCTGCACATGCGAGCAGCTGCAGGGGATTTCTGTGACATTCTTGAGCAGAACAAACACAGGTTCTGCGGTGGGGTTGCCCACTCATTTACTGGAACTCCTGGAGACCGTGACAAGCTTCTTGTGTTCAGTAATCTTTTTATAGGTATAAATGGTTGTTCTCTGAAAACTTCTGAAAACCTCGATGCTGTAAAGGGTATTCCAGTTGATAGAATGATGATTGAGACGGATTCTCCTTATTGTGAGATCAAAAACACTCATGCTGGAAAAAGTTTCATAAAATCCTCCTGGCCTTCTAAGAAAAAAGAGAAGTACGATCAGAATTGCCTAGTCAAAGGTCGAAATGAACCTTGTTTAGTTCGGCAAGTCCTCGAGGTTGTTGGTGGTTGTAAAGGCGTTTCTGATATTAACCAGCTGAGCAGAACTCTATACCACAATACGTGCGGGGTTTTCTTTCCGCATGACTTGGATTCTGCAGCGGATGCTCTTCTTTCTAGCGTACAAAATTCAAAGTAACATAAGTTTATGTTGTTTTGTAGCATTTATTTGCTTTGACGTCCTCATTTCTTTGTACACAGTCCATGAATGTACTATTTAGAACTAAAAACTATAATTTATGTCCATATTATGCTGCTACCAAATTTCATTATTGATGCGAGG
>Elephantopus_transcriptome_node_4550-AT3G52390
ATGGCGACAGTCCGAATGATAGACATTGCCGTTAACTTCACAGATAGCATGTTCAAGGGTGTATATAATGGAAAACAATATCACTTACCTGATATTGCAGCAGTTTTAAGTAGGGCGTGGAACGCTGGCGTTGATCGAATAATAGTCACAGGAGGGTCACTTGAGGAGTCAAAAGAAGCTTTAGCCATTGCAGAAACTGATGCAAGATTATTCTGTACAGTTGGAGTGCACCCAACAAGATGCAATGAGTTTGATGAGAGTGGAGATCCAGAAAAACATTTTCAGGCATTGTTGTCACTGGCTAAAGTTGGAGTTGAGAAAGGGAAGGTTGTGGCAATTGGTGAATGTGGGTTAGATTATGACAGAACTCACTTTTGTTCGCCGGAGATCCAAAAGAAGTACTTTGAGAGGCAGTTTGAATTAGCACATATCCTGAAGCTGCCAATGTTTCTTCATATGCGAGCAGCTGCTGGGGATTTCTGTGACATTCTTGAACAAAACAAGCAAAGGTTCTATGGTGGAGTTGCTCACTCATTTACCGGTACTCCTGAAGATCGTGACAAGCTTTTGTCATTCAGTAATCTTTTTATAGGTATAAATGGTTGCTCTCTGAAAACTTCAGAAAATCTTGATGCTCTAAAGGGTATACCGGTTGACAGAATGATGATTGAGACTGATTCTCCATATTGTGAGATCAAAAACACTCATGCTGGAAAAGATTTTGTAAAGTCCTCATGGCCTTCTAAGAAGAAAGAAAAGCATGACCAGGATTGCCTAGTCAAAGGTCGAAATGAACCTTGTTTAGTTCGGCAAGTCCTTGAGGTTGTCGCTGGTTGTAAAGGTGTGGGTGATATTAACCAATTGGGCCGAACCCTATACCACAATACATGCAGGGTTTTCTTTCCTCATGATTTGGATTCTGCAGCAGATGCTCTTCTTTCTGGTGTTCAGGATTCTTCCAAG
>Emilia_TRINITY_DN9037_c0_g1_i3-AT3G52390
AACAAACCCAAACCTGTGAAAGAGTGAAAACCACCTTTTAGGGTTTCAATTCCTCAATTGAGTTTAATAAAATTAATTTAATGGCAACAGTTCGAATGATAGACATTGCAGTTAACTTCACAGATAGCATGTTTAAGGGTGTATATAATGGAAAACAATGCCATTTACCTGATATTGCTGCTGTTTTAACTAGAGCTTGGAACGCCGGTGTTGATCGAATCATCGTGACAGGAGGATCACTTAAGGAGTCAAAGGAAGCTTTAGCTATAGCCGAAACCGATGCAAGACTATTTTGTACAGTTGGAGTCCACCCAACACGATGCAATGAGTTTGATGAGAGTGGAGATCCGGAAAAACATTTTCAGGACCTTTTGTCACTGGCTAAAGAGGGAGTCGAGAAAGGGAAGGTTGTAGCAATTGGTGAATGTGGTTTGGATTATGACAGAACTCACTTTTGTTCGCCAGAAATTCAAAAGAAATACTTTGAGAGACAGTTTGAATTAGCACATATTCTGAAGCTACCGATGTTTCTTCATATGCGAGCAGCTGCTGGGGATTTTTGTGACATTCTCGAGCAAAATAAGCACAGGTTCTGTGGTGGAGTTGCTCACTCATTTACTGGCACTCCGGAAGACCGTGATAAGCTTCTAGCATTTAGTGATCTTTTTATAGGTATAAATGGTTGCTCTCTGAAAACATCCGAAAACCTTTATGCTTTAAAGGGTATTCCAATTGATAGAATGATGATTGAGACGGATTCTCCTTATTGTGAGATCAAAAACACGCATGCTGGAAAAGATTTCGTAAAATCCACTTGGCCTTCTAAGAAGAAAGAAAAGTATGACCAGGATTGCCTAGTCAAAGGTCGAAATGAACCTTGTTTGGTTCGGCAAGTTCTTGAGGTTGTTGGTGGTTGTAAAGGTGTTGCGGATGTTAACCAACTAAGTCGAACCCTGTACCACAATACGTGCAGAGTTTTCTTTCCTCAAGACTTGGATACTGCAGCAGATGCTCTTCTTTCTGGTGATCAAAATTTCAAGCTTTTCGCTCCAGGGCGGATTTTTTGACTCAAATGTACGCTGCCTGATAAAAAACAATCCGTTGTATTT
>Erechtites_TRINITY_DN12753_c0_g1_i1-AT3G52390
CGTCAACTTTTAACAAAGCAAACCCCAAACCTGAAGGCCTTTTAGGTTTTCAAACTGAAATCCTCGGAATTCATGAATTGAGGTTATAATAATCCATGGCGACAGTTCGAATGATAGACATTGCTGTTAATTTCACAGATTCCATGTTTAAGGGTGTATATAATGGAAAACAATCCCATTTACCTGATATCGCAGCTGTTTTATCTAGGGCTTGGAATGCCGGCGTTGATCGAATTATCCTGACCGGAGGATCACTTAAGGAGTCAAAGGAAGCTTTAGCTATAGCTGAAACCGATGCAAGACTATTTTGTACAGTAGGGGTGCACCCTACACGATGCAATGATTTTGATGAGAGTGGAGATGCTGAAAAACATTTTCAGGATCTTTTGTCACTGGCTAAAGAGGGAGTCGAGAAAGGGAAGGTAGTGGCAATTGGTGAATGCGGATTGGATTATGACAGAACTCACTTTTGTTCGCCAGAGATTCAAAAAAAGTACTTTGAGAGGCAATTTGAGTTAGCACATATTCTGAAGCTTCCGATGTTTCTTCATATGCGAGCAGCCGCTGGGGATTTTTGTGATATTCTTGAGCAAAACAAGCATAGGTTCTGTGGTGGAGTTGCTCACTCTTTTACTGGTACTCCGGAAGACCGTGACAAACTTCTAGCATTTAGTGATCTTTTTATAGGTATAAATGGTTGCTCTCTGAAAACTTCCGAAAACCTTGATGCTTTAAAGGGTATCCCAGTTGATAGAATGATGATTGAAACGGATTCTCCATATTGTGAGATCAAAAACACTCATGCTGGAAAAAATTTCATAAAATCAACGTGGCCTTCTAAGAAGAAAGAAAAGTATGACCAGGATTGCCTAGTCAAAGGTCGAAATGAACCTTGTTTGGTTCGGCAAGTTCTTGAGGTGGTTGGTGGTTGTAAAGGTGTTACCGATATTAACCAACTCAGTCGAACCCTGTACAACAATACGTGCAGTTTATTCTTTCCTCATGACTTGGATTCTGCAGCAGATGCTCTTCTTTCTGGTGATCAAAATTCCAATATGACATGATGTCGGGTTTATGTACCAGGGCAGCTCGTGTAAATCTTCAAGAAATACAGGTTAGGGCGTTTAAGCTTCTCCATAAGGGCGATTCTTCCATTTGAAATGTTATACATTTATCTTGTAAACAAATTTTTCGTCCACATTGTGTCTCACGCGAAATATTTGAAGTTAGAACTATACAATTATTCTCACC
>Erigeron_speciosus_TRINITY_DN17377_c0_g1_i1-AT3G52390
CTTTTGATTAGGGTTTCTTCAACTCTTACACACCTGCCAATTGAAGTTAATCCATGGCAACAGTTAGAATGATAGACATTGCTGTTAATTTCACAGATAGCATGTTCAAGGGTGTATATAATGGTAAGCAATGCCATTTACCTGATATTGCAGCTGTTTTAACTAGGGCTTGGACCGCAGGCGTTGATCGAATTATCGTCACAGGTGGATCACTTGAGGAGTCCAAGGAAGCTTTAGCTATTGCAGAAACTGATGCAAGACTATTTTGTACGGTTGGAGTGCACCCAACACGATGCAATGAGTTCGACGAGAGTGGGAATCCAGAAAAGTATTTTCAGGAACTCTTGTCACTGGCTAGAGAGGGAGTTGAAAAAGGGAAGGTAGTGGCCATTGGTGAATGTGGATTGGATTATGACAGAACTCACTTTTGTTCACCAGAAATTCAAAAGAAGTACTTTGAAAAGCAGTTTGAATTAGCACATATCATGAAGCTTCCAATGTTTCTTCATATGCGAGCAGCTGCTGGGGATTTCTGTGACATTCTTGAGCAAAACAAGCACAGGTTCTGTGGTGGAGTTGCGCACTCATTTACCGGTACACCTGAAGACCGTGACAAGCTTCTCGCATTTAGTAATCTCTTTATAGGGATTAATGGTTGCTCTTTGAAAACTTCCGAAAATCTTGATGCTCTTAAAGGTATCCCAGTCGATAGAATGATGATTGAGACAGATTCTCCCTACTGTGAGATCAAAAACACGCATGCTGGGAAGAACTTTATAAAGTCCACCTGGCCTTCTAAGAAGAAAGAGAAGTATGACCAGGATTCTCTAGTCAAAGGTCGAAATGAACCTTGTTTAGTTCGGCAAGTACTTGAGGTTGTTGGCGGTTGTAAAGGCATTGATGATATAAACCAACTGAGCAAAACCCTGTACCACAACACATGCAGGGTTTTTTTTCCTCATGACTTGGATGCTGCAGCAGATGCTATTCTTTCTGGTGTTCAGACTTCCAAGTAATAAGTTCTTTGTTGTTTGCCGAGTTTATTGATACAAGATATACTCTTCTCTTGACAAAAACCCACAAGCTGTATTATGTAGGAGTTGCAAGCTTGCAATTAAAGGATTATATGTGCAATTATGTGGGTTTCAAAATCTTGTTTTTTTGACTTATCCCATTTGACCTTTTAATCCTTTTCTTATTTTTTTTTCCCAATACACTCATTGACAC
>Flaveria_sonorensis_TRINITY_DN31185_c0_g1_i1-AT3G52390
CTGAATCTCTCTGCTTAGGGCTGCAAACTAATCAACCAAACACTCTGCAATTCATCTCTCAAGGCTAATCAATGGCGTCAGTTCGGATGATAGACATTGCCGTTAACTTAACAGATAGCATGTTCAAGGGTGTGTATAACGGAAAGCAATGCCATTTACCTGATATTGCAGCAGTTTTAAGTAGGGCTTGGAGCGCGGGCGTTGATCGAATTATTGTCACAGGAGGATCACTTGAGGAGTCGAAGGAAGCTTTAGCTATCGCAGAAACTGATGCAAGACTGTTTTGTACAGTTGGAGTGCACCCAACACGATGCAAAGAGTTTGATGAGAGTGGAGATCCAGAGAAGCATTTTCAGGCACTCTTGTCACTGGCTCAAGAGGGAGTCGAGAAGGGGAAGGTAGTGGCAATTGGTGAATGTGGATTGGATTATGACAGAACTCAGTTTTGTCCACCGGATATTCAAAAGAAATACTTTGAGAGGCAGTTTGAGTTAGCACATATCCTGAAGCTTCCAATGTTTCTTCACATGCGAGCTGCTGCGGGGGATTTCTGTGATATTCTTGAGCAAAACAAGCACAGGTTCTATGGTGGAGTTGCCCACTCGTTTACTGGTACTCCTGAAGACCGTGATAAGCTTTTGGCATTTAGTAATCTCTTTATAGGTATAAACGGGTGCTCTTTGAAAACTTGTGAAAACCTTGATGCTCTAAAGGGTATCCCCCTTGATAGAATGATGATCGAGACAGATTCTCCATATTGTGAGATAAAAAACACCCATGCTGGAAAAAATTTCATAAAATCCACCTGGTCGTCTAAGAAGAAAGAGAAGTATGAGCAGGATTGCTTAGTCAAAGGTCGAAATGAACCATGTTTAGTCCGGCAAGTCCTTGAGGTTGTCGGTGGATGTAAAGGTGTTGCTGATATTAATCAACTGAGCAGAACCCTCTATCACAATACATGCAGGGTTTTCTTTCCTCATGACTTGGATTCTGCAGCAGATGCTATTCTTTCTGGTGTTCAAGGTTCCAAATAATGTGATCTTTTTTTTTTTCGTTTATTTGCT
>Flaveria_vaginata_TRINITY_DN14777_c0_g1_i1-AT3G52390
CTGAATCTCTGCTTAGGGCTGCAAACTAATCAACCAAACACTCTGCAATTCATCTCTCAAGGTTAATCAATGGCGTCAGTTCGGATGATAGACATTGCCGTTAACTTTACAGATAGCATGTTCAAGGGTGTGTATAACGGAAAGCAATGTCATTTACCTGATATTGCAGCAGTTTTAACGAGGGCTTGGAGCGCTGGCGTCGATCGAATTATTGTCACAGGAGGATCACTTGAGGAGTCGAAGGAAGCTTTAGCTATTGCAGAAACTGATGCAAGACTATTTTGTACAGTTGGAGTGCACCCAACACGCTGCAAAGAGTTTGATGAGAGTGGAGATCCAGAGAAGCATTTTCAGGCACTCTTGTCACTGGCTCAAGAGGGAGTCGAGAAGGGGAAGGTAGTGGCAATTGGTGAATGTGGATTGGATTATGACAGAACTCAGTTTTGTCCACCAGATATTCAAAAGAAATACTTTGTGAGGCAGTTTGAGTTAGCACATATCCTGAAGCTTCCAATGTTTCTTCACATGCGAGCGGCTGCGGGGGATTTCTGTGATATTCTTGAGCAAAACAAGCACAGGTTCTATGGTGGAGTCGCCCACTCATTCACTGGTACTCCTGAAGACCGTGATAAGCTTTTGGCATTTAGTAATCTCTTTATAGGTATAAACGGGTGCTCTTTGAAAACTTCTGAAAACCTTGATGCTCTAAAGGGTATCCCCCTTGATAGAATGATGATCGAGACAGATTCTCCGTATTGTGAGATAAAAAACACCCATGCTGGAAAAAATTTCATAAAATCCACCTGGCCGTCTAAGAAGAAAGAGAAGTACGAGCAGGATTGCCTAGTCAAAGGTCGAAATGAACCATGTTTAGTCCGGCAAGTCCTTGAGGTTGTCGGGGGATGTAAAGGTGTTGCTGATATTAACCAATTGAGCCGAACCCTGTACCACAACACGTGCAGGGTTTTCTTTCCTCATGACTTGGATTCTGCAGCAGATGCTATTCTTTCTGGCGTTCAAGATTCCAAGTAATGTAATTTATTTTACAATTATCTGCTACATACACCTTTTCTTTATAGAAAACCAACAGATGTAGTATTTACAGTTGCATTTAAAGAAC
>HA412_trinity_comp20153_c0_seq1-AT3G52390
TGATCCTCCCGTGACAATAATCCTTTCTAAATCCCTAATCTGGGCACAAACCAAACACCCTGCAATTCATCTCTTTGAGGTTCATCCATGGCGACACTTCGGATGATAGACATTGCAGTTAACTTTACAGATAGCATGTTTAAGGGTGTATATAATGGAAAACAATGCCATTTGCCCGATATTGCAGCTGTTTTAGGTAGGGCCTGGAACGCGGGCGTTGACCGGATTATTGTCACGGGAGGATCACTTGAGGAGTCAAAGGAAGCTTTAGCTATTGCAGAAACTGATGCAAGGCTGTTTTGTACAGTTGGAGTGCACCCGACACGATGCAATGAGTTTGATGAGAGTGGAGATCCAGAAAAGCATTTCCAGGCACTATTGTCATTAGCTAAAGAGGGCATTGAAAAAGGGAAGGTAGTGGCAATTGGTGAATGTGGACTGGACTACGACCGAACTCATTTTTGTCCACCGGATATTCAAAAGAAGTACTTTGAAAGGCAGTTTGAATTAGCACATATCCTGAAGCTCCCGATGTTTCTTCATATGCGAGCAGCTGCTGGAGATTTCTGTGACATTCTTGAGCAAAACAAGCAAAGGTTCTGTGGCGGAGTTGCCCACTCATTTACTGGTACTCCTGAAGACCGAGATAAGCTTCTGGCATTTAGCAATCTCTTCATAGGTATAAATGGGTGCTCTTTAAAAACTTCTGAAAACCTTGACGCTCTAAAGGGTATCCCGGTTGATAGAATGATGATCGAGACGGATTCTCCGTATTGTGAGATAAAAAACACTCATGCCGGAAAAAATTTCGTAAAATCCACCTGGCCGTCTAAGAAGAAAGAGAAGTATGACCAGGATTGTTTAGTCAAAGGTCGGAATGAACCATGTTTAGTTCGGCAAGTTCTTGAGGTTGTGGGTGGGTGTAAAGGTGTTGCGGATATAAACCAACTGAGCAGAACTCTGTACCACAATACATGCAGGGTTTTCTTTCCTCATGACTTGGATTCTGCAGCAGATGCTATTCTTTCTGGTGATCAAATATCCAAGTAATGTAGTTAATTCTGCATTTGTTTTCAACAAATATACCATCTAAAGATAGGAATTCAACGTGAATGCTTTTAGACAACGTATTTAAAGACATAAAATACTAAATAACAGCCCATTAACATGTTGCTACTACGTCGGTTTCTCCCATGATCAGAGCTAATTATAACCGCAATTAATTGGGTCATAGGTCTCGGATCAGCAGCAGGAAACGAGTGGATTTGACCCGTTGGGTCAGT
>Leontopodium_alpinum_TRINITY_DN22405_c0_g1_i1-AT3G52390
GAACACAAGCAGTCAGTCCTGCCAAAACCCCAAATCTCTGAATTAGGGTTTCAAGCAAAAAATAAACCCTCACAATTCATCAATTGAAGTTAATCCATGGCGACAGTTCGAATGATAGACATTGCTGTTAACTTCACAGATGGCATGTTTAAGGGTGTATATAATGGAAAACAATGTCATTTACCTGATATAGCTGCAGTTTTAACTAGGGCTTGGTCCGCTGGTGTTGATCGAATTATCGTCACAGGTGGATCGCTTGAGGAGTCGAAGGAAGCTTTAGCAATTGCAGAAACTGATGCGAGACTATTTTGTACTGTTGGAGTGCACCCAACGCGATGCAATGAGTTTGATGAGAGTGGTGATCCGGAAAAGCATTTTCAGGCACTCTTGTCACTGGCTAAAGAGGGTATTGAGAAAGGGAAGGCAGTGGCGATTGGCGAATGTGGATTGGATTACGACAGAACTCACTTTTGTACACCCGAGACTCAAAAGAAGTACTTTGAAAGACAGTTTGAATTAGCCCACATGTTGAAGCTTCCGATGTTTCTTCATATGCGAGCAGCTGCTGGTGATTTCTGTGATATTCTCGAACAAAACAAACACAGGTTCTACGGTGGAGTTGCCCACTCGTTTACTGGTACACCTGAAGACCGTGACAAGCTTTTGGCTTTTAGTAATCTCTTTATAGGTATAAATGGTTGCTCTTTGAAAACTTCTGAGAACCTCGACGCTTTGAAGGGTATCCCGGTTGATAGAATGATGATTGAGACAGATTCTCCTTATTGTGAGATTAAAAATACTCATGCTGGGAAGCACTTCATAAAATCCACTTGGCCTTCTAAGAAGAAAGAGAAGTATGACCAGGATAGCTTGGTAAAAGGTCGAAATGAACCTTGTTTAGTTCGGCAAGTCCTTGAGGTTGTTGGTGGTTGTAAAGGCGTTGCCGATATCAACCAACTGAGCAGAACTTTGTACCACAACACATGCAGGGTTTTCTTTCCTCAAGATTTGGATTCTGCAGCAGATGCTATTCTTTCTGGTGTTCAGACTCCCATGTAATGTACTCCAATTTATTTGGTTTTTGCTGCCTTTTTTTGCCTTAAGATGTACACTCTTTTCTTTATACAAAACCCACAAAGTGTACCATTTGATAACTGAAATTAAAGGTTATATGCATAATGATGTGGGTATTG
>Silybum_marianum_TRINITY_DN16304_c0_g1_i1-AT3G52390
ACAGGTTGCAATCAACGCTCCAAAACAGAAATTCCTCTTCCCGGCTAAATCCTGCACTCTAGGGTTCGCGATTCATCTCTTTAGCTTAATCCATGGCGACAGTTCGAATGATAGACATTGCCGTTAACTTCACAGATAGTATGTTCAAGGGTGTATATAATGGAAAACAATGCCATTTACCTGATATTGCAGCAGTTTTAAGTAGGGCTTGGAGCGCTGGCGTTGATCGAATTATTGTCACAGGAGGATCACTTGAGGAGTCGAGGGAAGCTTTAGCTATTGCTGAATCTGATGCAAGACTATTCTGTACAGTTGGAGTGCACCCGACACGATGTAATGAGTTTGATGAGAGTGGAGATCCCGAAAAGCATTTTCAGGCACTGTTGTCACTGGCTAAAGAGGGAGTTGAGAAAGGGAAGGTAGTGGCAGTTGGTGAGTGTGGATTGGATTATGACAGAACTCACTTTTGTTCACCGGAGGTCCAAAAGAAGTACTTTGAGAGGCAGTTTGAATTAGCACATCTCCTGAAGCTTCCAATGTTTCTTCATATGCGAGCAGCTGGTGGGGATTTCTGTGACATTCTGGAGCAAAACAAGCACAGGTTCTGTGGTGGAGTTGCCCACTCATTTACTGGTACTCCAGAAGACCGTGACAAGCTTCTTGCATTCAGCAATCTCTTTATAGGTATAAATGGTTGCTCTTTGAAAACTTCTGAAAACCTTGATGCTCTAAAGGGTATCCCAGTTGATAGAATGATGATCGAGACCGATTCTCCTTATTGTGAGATCAAAAACACTCATGCTGGAAAAAAATTCATAAAATCCTCATGGCCATCTAAAAAGAAAGAGAAGTATGACCAAGATTGCCTAGTCAAAGGTCGAAATGAACCTTGTTTAGTTCGGCAAGTGCTTGAGGTCGTTGGTGGTTGTAAAGACGTTGCTGATATTAACCAATTGAGCAGAACCCTGTACCACAATACGTGCAGGGTTTTCTTTCCTCATGACTTGGATTCTGCAGCAGATGCGCTTCTTTCTGGTATTCAAAATTCCAAGTAATGTAATTTATTTGCCGTTAAGACGTCCTATTTTCTCTATACATAGCCATAAGTGTACTATTTGAATTGTAATTTAGAGATCATAGGCACCAAATTCTGAGGATGGTGTTGTTTTTGGTTCTGACTTCTAAAGTTCATAATCTTCACATATGAATGTTGATTCTCCCCTGGGTTATATCATTATATGCACACATGAAACTTG
>Solidago_canadensis_TRINITY_DN25020_c0_g1_i1-AT3G52390
TAAAACCCTAAAATAAAAGTATAAAACATCTAGCGGACCTTTTAATTAGGGTTTCTTCAAATCAAACGCACCTGCCAATTGAAGGAAGTTAATCCATGGCGACAGTTAGAATGATAGACATTGCTGTTAATTTCACAGATAGCATGTTCAAGGGTGTATATAATGGAAAACAATGCCATTTACCTGATATTCCAGCTGTTTTAACTAGGGCTTGGACCGCAGGCGTTGATCGAATTATTGTCACGGGTGGATCACTCAAGGAGTCCAAGGAAGCTCTAGCAATTGCAGAAACCGATGCAAGACTATTTTGTACAGTTGGAGTGCACCCAACACGATGCAATGAGTTTGACGAGAGCGGGGATCCAGAACAGCATTTTCTGGAACTCTTGTCACTGGCTAGAGAGGGAGTTGGAAAAGGGAAGGTAGTGGCAATTGGTGAATGTGGATTGGATTATGACAGAACTCACTTTTGTTCACCGGAGGTTCAAAAGAAATATTTTGAAAAGCAGTTTGAATTAGCACATATCATGAAGCTTCCAATGTTTCTTCATATGCGAGCAGCTGCTGGGGATTTCTGTGACATTCTTGAGCAAAACAAGCACAGGTTCTGTGGTGGAGTTGCACACTCATTTACCGGTACACCTGAAGACCGTGACAAGCTTCTCACATTCAGTAATCTCTTTATAGGTATTAATGGTTGCTCTTTGAAAACTTCCGAAAATCTTGATGCTCTTAAAGGTATCCCAGTCGATAGAATGATGATTGAGACAGATTCTCCTTACTGTGAGATCAAAAACACGCATGCTGGGAAAAGTTTCATAAAGTCCACTTGGCCTTCTAAGAAGAAAGAGAAGTATGACCAGGATTCTCTAGTCAAAGGTCGAAATGAACCTTGTTTAGTTCGGCAAGTACTTGAGGTTGTTGGCGGTTGTAAAGGCATTGCTGATATAAACCAACTGAGCAAAACCCTGTACCACAATACATGCAGGGTTTTCTTTCCTCATGACTTGGATGCTGCAGCAGATGCTATTCTTTCTGGTGTTCAGGCTTCCAAGTAATGTAATTTCTTTTGTTGTTTGCCGAGTTTATTGATACGAGATATACTCTTTTCCCTAGACAAAAACCCACAAACTGTATTATGTAGTAGTGGCAAACTTGCAATTAAAGATTATATGTGCAATTCCGGG
>Trapopogon_pratensis_TRINITY_DN14892_c0_g2_i1-AT3G52390
GCTAAACTCCAAAGCTCCGAAGATCTTATCAGGGCTGCAAACCAAACACCTTGCCAATCATCTCTTGATCTTAATCCATGGCGACAGTTCGAATGATAGACATTGCCGTTAACTTCACAGATAACATGTTCAAGGGTGTATATAATGGAAAACAATGCCATTTACCTGATATTGCAGCAGTTCTAAGTAGGGCTTGGTCCGCTGGTGTTGATCGAATCATTGTCACAGGAGGTTCACTTGAGGAGTCAAAAGAAGCTTTAGCCATTGCAGAAACTGATGCAAGACTATTCTGTACAGTTGGAGTCCACCCAACACGATGCAATGAGTTTGATGAGAGTGGAGATCCAGAAAAGCATTTCCAAGCACTCTTGTCACTAGCTAAAGTAGGAGTTGAGAAAGGAAAGGTAGTGGCAATTGGTGAATGTGGATTGGATTATGACAGAACTCACTTTTGCACACCCGAAATCCAAAAGAAGTACTTTGAGAGGCAATTTGAATTAGCACATCTTTTGAAGCTTCCAATGTTTCTTCATATGCGAGCAGCTTGTGGGGATTTCTGTGACATTCTTGACCAAAACAAGCACAGGTTTTATGGTGGAGTTGCCCACTCATTTACTGGTACCCCTGAAGACCGTGACAAGCTTCTAACATTCAGCAATCTTTTTTTAGGTATAAATGGTTGCTCTTTGAAAACATCTGAAAACCTAGATGCTCTGAAGGGTATCCCAATTGAAAGAATGATGATTGAAACAGATTCTCCTTATTGTGAGATAAAAAACACACATGCTGGAAAAACTTTCATAAAATCCACATGGCCTTCTAAGAAGAAAGAGAAGTATGACCAAGATTGCCTGGTCAAAGGTCGAAATGAACCTTGTTTAGTTCGGCAAGTTCTTGAGGTTGTTGGTGGGTGTAAAGGTGTTGATGATATTAACCAATTGAGTAAAAGGCTTTACAACAATACTTGTAGGGTTTTCTTTCCTCATGATTTGGATTCTGCTGCTGATGCTCTTCTTTCTGGTGATCAAGATTCCAAGTAATGTAatttatttgtttttttgaatcatttatttaAGAAAAAAACCCCAAGTTTAAAAAAGTTGGGTTAACTACTTGTAAGTTACGGGTAAAGTGGCTGAATGGGTAACAATGTTTGTATGGATAAAGTTTTGTATACATAAAATCTTTCTTTTTTAGACCGGCG
>Xanthium_strumarium_TRINITY_DN22289_c0_g1_i1-AT3G52390
CCCATATCTAGTCATCTTTTAGGGCACTCATCTCTTGAGGTTCATCCATGGCTTCACTTCGTATGATAGACATTGCTGTTAACTTCACAGATAGTATGTTCAAGGGTGTATATAATGGAAAGCAATGTCATTTACCTGATATTGCAGCTGTTTTAAGCAGGGCGTGGGGCGCAGGCGTTAATCGGATCATTGTCACAGGAGGATCACTTGAGGAGTCAAAGGAAGCTTTAGCTATTGCTGAAACTGATGCAAGGCTGTTTTGTACTGTTGGAGTGCACCCAACACGATGTAAAGAGTTTGATGAGAGTGGAGATCCAGAAAAGCATTTTCAGGCACTATTGTCACTGGCTAAAGAGGGAGTTGAGAAAGGGAAGGTTGTGGCTATTGGTGAATGTGGATTGGACTATGACAGAACTCATTTTTGTCCACCGGATATTCAAAAGAAGTACTTTGAGAGGCAGTTTGAATTAGCACATATCCTGAAGCTCCCGATGTTTCTTCATATGCGAGCAGCTGCTGGGGATTTCTGTGACATTATTGAACAAAACAAGGACAGGTTCTGTGGTGGAGTTGCTCATTCATTTACTGGTACTCCTGAAGACCGTGATAAGCTTCTGGCATTTAGTAATCTCTTTATAGGTATAAATGGGTGCTCTTTAAAAACTTCTGAAAACCTTGATGCTCTAAAGGGTATCCCGGTTGATAGAATGATGATCGAGACAGATTCTCCATATTGTGAGATAAAAAACACTCATGCTGGAAAAAGTTTCATAAAATCCACCTGGCCGTCTAAGAAGAAAGAGAAGTATGACCAGGAGTGCCTAGTCAAAGGTCGGAATGAACCATGTTTAGTTCGGCAAGTCCTTGAGGTTGTGGGTGGGTGTAAAGGGGTTGCTGATATAAACCAACTGAGCAGAACTCTGTACCACAATACATGCAGTGTATTCTTTCCTCATGACTTGGATTCTGCAGCAGATGCTATTCTTTCTGGTGATCAAATATCCAAGTAATGTGGTTAATCCTGCATTGATTTTCAACAAATATACTATCTACAGTTACATTTAAAGATAGGAGTGGTGACACTTATGTTTGGCTGTAGGGGTATAAACTATGAAGGATTGAATATGATTACTAACAGTCATATTTTATTTGTTTTGTTGATACTTGATACAAGGC
>Amicrohylla_TRINITY_DN36913_c0_g1_i1-AT3G52390
CATAAAATAAAGTACCAAACTAACCCTATACTTGATGTAAACTTCAAAATAGACCCTAATGTTGTAACCAATACCCCAAAACACAAACTCTAAGTCATTCCTGTTAAACCCCCAAATCACTTAATTAGGGTTTCAAATAAAAACGAAACCCTCACAATTCATCAATTGAATTAAATCCATGGCGACAGTTCGAATGATAGACATTGCTGTTAACTTCACAGATAGCATGTTTAAAGGTGTATATAATGGAAAACAATGTCATTTACCTGATATTGCTGCAGTTTTAACTAGGGCTTGGTCCGCTGGTGTTGATCGAATTATCGTCACAGGAGGATCACTTGAGGAGTCGAAGGAAGCTTTAGCAATTGCAGAAACCGATGCGAGATTATTTTGTACTGTTGGAGTGCACCCAACACGATGCAATGAGTTTGATGAGAGTGGTGATCCGGAAAACCATTTTCAGGCACTCTTGTCTCTGGCTAAAGAGGGTGTTGAGAAAGGGAAGGTAGTGGCGATTGGCGAATGTGGATTGGATTATGACAGAACTCACTTTTGTACACCCGAGACTCAAAAGAAGTACTTTGAGAGACAGTTTGAATTAGCCCACATTATGAAGCTTCCGATGTTTCTTCATATGCGAGCAGCTGCTGGCGATTTCTGTGACATTCTCGGACAAAACAAACACAGGTTCTACGGTGGAGTTGCCCACTCGTTTACCGGTACACCTGAAGACCGTGACAAGCTTTTGGCGTTTAGTAATCTCTTTATAGGTATAAATGGTTGCTCATTGAAAACTTCTGAGAACCTTGACGCTTTGAAGGGTCTCCCGGTTGATAGAATGATGATTGAGACGGATTCTCCTTATTGTGAGATTAAAAATACTCATGCTGGGAAGCACTTTATAAAATCCACTTGGCCTTCTAAAAAGAAAGAGAAGTACGACCAGGATAGCTTGGTCAAAGGTCGAAATGAACCTTGTTTAGTTCGGCAAGTCCTTGAGGTTGTTGGTGGTTGTAAAGGCATTGCCGATATCAACCAACTGAGCAGAACTTTGTACCACAACACATGCAGGGTTTTCTTTCCTCAAGATTTGGATTCTGCAGCAGATGCTATTCTTTCTGGTGTTCAGACTCCCAAGTAATGTATTTTTATTTTTTATTTTTTGCTGATGTACACTCTTTTCTTCATAAAAAAAACCCCACAAAATGTACTTTTTGATAATTGCAATTAAAGATTATATGCATAATGATGTGGGTATTGAATCCTCC
>Aparvifolia_TRINITY_DN47246_c0_g1_i1-AT3G52390
AACCCCCAAATCACTTAATTAGGGTTTCAAATAAAAACGAAACCCTCACAATTCATCAATTGAATTAAATCCATGGCGACAGTTCGAATGATAGACATTGCTGTTAACTTCACAGATAGCATGTTTAAAGGTGTATATAATGGAAAACAATGTCATTTACCTGATATTGCTGCAGTTTTAACTAGGGCTTGGTCCGCTGGTGTTGATCGAATTATCGTCACAGGAGGATCACTTGAGGAGTCGAAGGAAGCTTTAGCAATTGCAGAAACCGATGCGAGATTATTTTGTACTGTTGGAGTGCACCCAACACGATGCAATGAGTTTGATGAGAGTGGTGATCCGGAAAACCATTTTCAGGCACTCTTGTCTCTGGCTAAAGAGGGTGTTGAGAAAGGGAAGGTAGTGGCGATTGGCGAATGTGGATTGGATTATGACAGAACTCACTTTTGTACACCCGAGACTCAAAAGAAGTACTTTGAGAGACAGTTTGAATTAGCCCACATTATGAAGCTTCCGATGTTTCTTCATATGCGAGCAGCTGCTGGCGATTTCTGTGACATTCTCGGACAAAACAAACACAGGTTCTACGGTGGAGTTGCCCACTCGTTTACCGGTACACCTGAAGACCGTGACAAGCTTTTGGCGTTTAGTAATCTCTTTATAGGTATAAATGGTTGCTCATTGAAAACTTCTGAGAACCTTGACGCTTTGAAGGGTCTCCCGGTTGATAGAATGATGATTGAGACGGATTCTCCTTATTGTGAGATTAAAAATACTCATGCTGGGAAGCACTTTATAAAATCCACTTGGCCTTCTAAAAAGAAAGAGAAGTACGACCAGGATAGCTTGGTCAAAGGTCGAAATGAACCTTGTTTAGTTCGGCAAGTCCTTGAGGTTGTTGGTGGTTGTAAAGGCATTGCCGATATCAACCAACTGAGCAGAACTTTGTACCACAACACATGCAGGGTTTTCTTTCCTCAAGATTTGGATTCTGCAGCAGATGCTATTCTTTCTGGTGTTCAGACTCCCAAGTAATGTATTTTTATTTTTTATTTTTTGCTGATGTACACTCTTTTCTTCATAAAAAAAAACCCACAAAATGTACTTTTTGATAATTGCAATTAAAGATTATATGCATAATGATGTGGGTATTGAATCCTCCCAAACATTCAATGATTTTATTTTTAACTTGTGTAATATGTCTGAT
>Baccharis_TRINITY_DN6039_c0_g1_i9-AT3G52390
GTTTACACAGGTTGCAATCTACACCCCAAAAACAAAAAAAAAACTTTCATGTAAAACCCTAAAATAAAACATCTGCAGACCTTTTAATTAGGGTTTCTTCAAATCAAACACACCTGCCAATTGCAATTGAAGTTAATCCATGGCGACAGTTAGAATGATAGACATTGCTGTTAATTTCACAGATAGCATGTTCAAGGGTGCATATAATGGAAAACAATGCCATTTACCTGATATTGCAGCTGTTTTAACTAGGGCTTGGACCGCAGGCGTTGATCGAATTATCGTCACGGGTGGATCACTCGAGGAGTCCAAGGAAGCTTTAGCAATTGCAGAAACTGATGCAAGACTATTTTGTACAGTTGGAGTGCACCCAACACGATGCAATGAGTTTGACGAGAGCGGGGATCCAGAAAAGCATTTTCAGGCACTCTTGTCACTGACTAGAGAGGGAGTTGAAAAAGGGAAGGTAGTGGCAATTGGTGAATGTGGATTGGATTATGACAGAACTCACTTTTGTTCACCGGAGGTTCAAAAGAAATACTTTGAAAAGCAGTTTGAATTAGCACATATCATGAAGCTTCCAATGTTTCTTCATATGCGAGCAGCTGCTGGGGATTTCTGTGACATTCTTGAGCAAAACAAGCACAGGTTCTGTGGTGGAGTTGCACACTCATTTACCGGTACACCTGAAGACCGTGACAAGCTTCTCGCATTTAGTAATCTCTTTATAGGTATTAATGGTTGCTCTTTGAAAACTTCCGAAAATCTTGATGCTCTTAAAGGTATCCCAGTCGATAGAATGATGATTGAGACAGATTCTCCCTACTGTGAGATCAAAAACACGCATGCTGGGAAAAATTTCATAAAGTCCACTTGGCCTTCTAAGAAGAAAGAGAAGTATGACCAGGATTCTCTAGTCAAAGGTCGAAATGAACCTTGTTTAGTTCGGCAAGTACTTGAGGTTGTTGGCGGTTGTAAAGGCATTGCTGATATAAACCAACTGAGCAAAACCCTGTACCACAATACATGCAGGGTTTTCTTTCCTCATGACTTGGATGCTGCAGCAGATGCTATTCTTTCTGGTGTTCAGACTTCCAAGTAATGTAATTTCTTTGTTGTTTGCCGAGTTTATTGATACAAGATATACTCTTTTCCCTAGACAAAAACCCACAAACTGTATTATGTAGTAGTTGCAAGCTTGCAATTAAAGATTATATGTGCAATTCTGTGGGTTTCAAAATCTTGTTTTTGACTTTTCACTTCTCCCAGGTCATTTGACCTTTTAATCCTTTTTTTTCCCAATACACTCATCG
>Eclipta_TRINITY_DN5210_c0_g1_i2-AT3G52390
TGACAGTTAAAAATCTTCGTATTAAGCTGTAACCAAACACCCAGTGTACATTAGGGCTGCAAAGTGCAAACCAAACACCTCGCAAACTCATACCTCGAGGTTAATCCACTATCCATGGCGTCGATTCGGATGATAGACATTGCCGTTAACTTTACAGATGGCATGTTCAAGGGTGTATACAACGGAAAACAATGTCATTTGCCTGATATCGCAGCTGTTTTAAGTAGGGCTTGGAACGCTGGTGTTGATCGAATTATTGTTACAGGAGGATCACTTGAGGAGTCAAAGGAAGCTTTGGCTATTGCAGAAACTGATGCAAGGCTATTTTGTACTGTTGGAGTGCACCCAACTCGATGCAAAGAGTTTGATGAAAGTGGAGATCCAGAAAATCATTTTCAGGCGCTATTGTCACTGGCTAAAGAGGGAGTTGAGAAAGGGAAGGTAGTAGCAATTGGTGAATGTGGACTGGACTATGACAGAACTCACTTTTGCCCACCGGATATTCAGAAGAAGTACTTTGAGAGGCAGTTTGAATTAGCACATATCATGAAGCTTCCAATGTTTCTTCATATGCGAGCAGCTGCTGGGGATTTCTGTGACATACTTGAACAAAACAAGCACAGGTTCTGTGGTGGAGTTGCCCATTCATTTACTGGTACTCCTGAAGACCGTGATAAGCTTCTGGCATTTAGTGATCTTTATATAGGCATAAATGGGTGCTCTTTGAAAACTTCTGAAACCCTTGATGCTCTAAAGGGTATTCCAGTTGATAGAATGATGATCGAGACAGATTCTCCGTATTGTGAGATAAAAAACACTCATGCTGGAAAAAAATTTATAAAATCCACCTGGCCGTCCAAGAAGAAAGAGAAGTATGACCAGGATTGCCTGGTCAAAGGTCGGAATGAACCATGTTTAGTTCAGCAAGTCCTTGAGGTCGTGGGTGGGTGTAAAGGAGTTGCTGATATAAACCAACTGAGTAGAACTCTGTACCACAATACATGCAGGGTTTTCTTTCCTCAAGACTTGGATTCTGCAGCAGATGCTATTCTTTCTGGTGTTCAAGTATCCAAGTAATGTGATTTGTTCTGCATTAATTTCCAAGAAATATACTATCTACAATTACATTTGAAGATAGGGATATAAGGGAATGATTATGATTCCTCATAGTGATATTGTGTTAGTTTTGTTGATACAAGGCTCAAAATTAGGAATGAAACACTCAAATTGTGCTTGTTTCATACCTACTGATCCATTTCATCTTTATCATCAAATCCAAGTTCTGATTCATGGTTGCAATTGCAATGCA
>Eutrochium_TRINITY_DN37653_c0_g1_i2-AT3G52390
ATCCCAGCTCTGATTAGGCCTGCAAAGTGCAAACTAACACCCCGCAATTCATCTCTTGAGCTTAATCCATGGCATCAGTTCGGATGATAGACATTGCAGTTAACTTCACAGATAGCATGTTCAAAGGTGTATATAACGGAAAACAATGTCATTTAGCCGATATCGCAGCAGTTCTAAGTAGGGCATGGAGCGCTGGAGTCGATCGAATCATTGTCACAGGAGGATCACTTGAGGAGTCAAAGGAAGCTTTAGCCATTGCAGAAACTGATGAAAGATTATTTTGTACAGTTGGAGTCCACCCGACACGATGCAATGAGTTTGATGAGAGTGGAGATCCGGAAAAGCATTTTCAGGCACTTTTGTCACTGGCTAAAGAGGGAGTTGAGAAAGGCAAGGTAGTGGCGATTGGTGAATGTGGATTGGACTATGACAGAACTCATTTTTGTCTACCAGACATTCAAAAGAAGTACTTTGAGAGGCAGTTTGAATTAGCAGATATCCTGAAGCTTCCAATGTTTCTTCATATGCGAGCTGCTGCTGGTGATTTCTGTGACATTCTTGAACAAAACAAGCACAGGTTCTGGGGTGGAGTTGCCCACTCATTTACTGGTACTCCTGAGGACCGCGATAAGCTTCTGGCTTTTAGTAATCTCTTTATAGGTATAAATGGGTGCTCTTTGAAAACTTCTGAAAACCTTGATGCTCTAAAGGGTATCCCGGTTGATAGAATGATGATTGAGACAGATTCGCCTTATTGTGAGATAAAAAACACTCATGCTGGTAAATATTTCGTAAAATCCACCTGGCCTTCTAAGAAGAAAGAGAAATATGACCAAGATTGCCTAGTCAAAGGTCGGAATGAACCATGTTTGGTTCGGCAAGTTCTTGAGGTTGTCGGTGGGTGTAAAGGTGTTGCTGATATTAACCAACTGAGCAGAACCCTGTACCACAATACATGCAGGGTTTTCTTTCCTCATGACTTAGATTCTGCAGCAGATGCTATTCTTTCTGGTGTTGAAAGTTTCAAGTAATGTGATGTATTATGCATTAGTTTGGTACATACTATGTTCTTTATACAAAACCAACAGATGTACTATTTACAGTTACATTTAAAGATTATTGTATGCACCATTGTAGGGGTGTTGACACATTTAGTTATATGGCAACTTGGGGGTTATATCGCTATTCAAGTTTACCATGTTATAACCGT
>Moquiniastrum_TRINITY_DN18433_c0_g1_i2-AT3G52390
CCCAAACTTCTGACTACCTTAGGGTTGCGAACAAATAACCTCGTCCCTCGCAGTTCATCTCTTGAAATTAATCCATGGCGACAGTTCGAATGATAGACATTGCCGTTAATTTCACAGATAGCATGTTCAAGGGTATATATAATGGAAAACAATGCCATTTACCAGATATTGCCGCAGTTTTAAGTAGGGCTTGGAGCGCTGGTGTTGATCGAATTATTGTCACAGGTGGATCACTTGAGGAGTCAAAGGAAGCTTTGGCTATTGCGGAAACTGATGCACGGCTATTCTGTACGGTTGGAGTGCACCCAACAAGATGCAAAGAGTTTGATGAGAGTGGAGATCCAGAAAAGCATTTTCAGGCACTCTTATCACTGGCTAAAGAGGGAGTTGAGAAAGGAAAGGTAGTGGCAATTGGTGAATGTGGATTGGATTACGACAGAACTCACTTTTGCCCACCGGAGATGCAAAAGAAGTACTTTGAGAGGCAGTTTGAATTAGCACATGTATTGAAGCTTCCAATGTTTCTTCACATGCGAGCAGCTGCTGGGGATTTCTGTGACATTCTTGAGCAAAACCAGCACAGGTTCTGTGGTGGGGTTGCCCACTCATTTACTGGTAGTCCTGAAGACCGTGACAAGCTTCTTGCATTCAGTAATCTTTTTATAGGTATAAATGGTTGCTCTCTGAAAACTTCCGAAAACCTTGATGCTTTAAAGGGTATTCCACTTGATAGAATGATGATTGAGACGGATTCTCCTTATTGTGAGATAAAAAACACTCATGCTGGAAAAATTTTCATAAAATCCTCCTGGCCCTCTAAGAAGAAAGAAAAGTATGATCAGGATTGCCTAGTCAAAGGGCGAAATGAACCTTGTTTAGTTCGGCAAGTCCTCGAGGTTGTTGGTGGTTGCAAGGGTGTTGCTGATAACCAGCTGAGCAGAACCCTTTACCACAATACATGCAGGGTTTTCTTTCCTCATGACTTGGATTCTGCAGCGGATGCTCTTCTTTCTGGTGTTGAGAATTCTAAGTAATGTAATTTATTTGGTTTTTGCAGCGTTTGTTTGCCATAAGGCATCCTCTTTTCATTATGCATAACCCACAGGTGTACTATTTGTAATTCTAATTAAAGATTATATGCATCATGCTGAGGGTGTTGAATCTAGTTTTTGACTTCTCCTAAGTTGATAATTCCGGGTTGGTGACCAGAGT
>Stifftia_TRINITY_DN6044_c0_g1_i2-AT3G52390
AACAGAGGTTCACTCCTGCTAAAACCCATGCTTCTGAAGACCTAGGTTTGCCAATAAAACACCTCGCCGTTCATCTGTTGAGGTTAAGCCATGACGACGGTTCGAATGATAGACATTGCCGTTAACTTCACAGATAGCATGTTCAAGGGTGTATATAATGGAAAACAATACCATTTACCTGATATTGCAGCTGTCTTAAGTAGGGCTTGGAGCGCTGGTGTTGATCGAATTATTGTCACGGGTGGATCACTTGAGGAGTCAAAGGAAGCTTTGGCTATTGCGGAAACTGATGCAAGACTATTCTGTACAGTTGGAGTGCACCCAACACGATGCAAAGAGTTTGATGAGAGTGGAGATCCAGAAAAGCATTTTGAGGCACTCTTGTCATTGGCTAAAGAGGGAGTTGAGAAAGGAAAGGTAGTGGCAATTGGTGAATGTGGATTGGATTACGACAGAACTCACTTTTGCCCGCCGGAGATTCAAAAGAAGTACTTTGAGAGGCAGTTTGAATTAGCACATGTCTTGAAGCTTCCAATGTTTCTTCATATGCGAGCAGCTGCTGGGGATTTCTGTGACATTCTTGCGCAAAACAAGCACAGATTCTGTGGTGGGGTTGCCCACTCATTTACTGGTAGTCCAGAAGACTGTGACAAGCTTCTTGCGTTCAGTAATCTTTTTATAGGTATAAATGGTTGCTCTCTGAAAACTTCCGAAAACCTTGATGCTCTAAAGGGTATTCCAGTTGATAGAATGATGATTGAGACAGATTCTCCTTATTGTGAGATCAAAAACACTCATGCAGGAAAAAATTTCATAAAATCCTCCTGGCCTTCAAAGAAGAAAGAGAAGTATGATCAGGATTGCCTAGTCAAAGGTCGAAATGAACCTTGTTTAGTCCGGCAAGTCCTTGAGGTTGTCGGTGGTTGTAAAGGTGTTGCTGATATTAACCAACTGAGCAGAACCTTGTACCACAATACATGCAGGGTTTTCTTTCCTCATGACTTGGATTCTGCAGCAGATGCTCTTCTTTCCGGTGTTCAGAATTCGTAATGTAATTTATTTTGTTTTTGCAGCATTCATTTGCCATACGACATGCTCTATTCTTTATGCATGACCCACAAGTGTACTATTTGTAACTGTAATTAAAGATCATATGCACCATGTTGGGGGTGTTGAAATTCTTGT
>Bidens_YL_Trinity_TRINITY_DN31997_c0_g1_i1-AT3G52390
AAAGTGCAAAGTGCAAGCCAAAGTCCAAACACTCCGCAGTCACCTCTCGAGCTTAATCCATGGCGTCAATTCGAATGATAGACATTGCGGTTAACTTCACAGATGGCATGTTTAAAGGCGTGTATAACGGAAAACAATGTCACTTGCCTGATATTGCAGCTGTTTTAGCTAGGGCTTGGACCGCTGGCGTTGATCGGATTATCGTCACAGGAGGATCACTTGAGGAGTCAAAGGAAGCTTTAGCTATTGCTGAAACTGATGCAAGGCTATTTTGTACAGTTGGAGTGCACCCGACACGATGCAATGAGTTTGATGAGAGTGGAGATCCAGATAAGCATTTTCAGGCACTCTTGTCATTGGCTAAAGAGGGAGTTGAGAAAGGGAAGGTAGTGGCAATTGGTGAATGTGGATTGGACTATGACAGAACTCATTTTTGTTCACCGGATATACAAAAGAAGTACTTTGAGAGGCAGTTTGAATTAGCAGATATCTTGAAGCTTCCAATGTTTCTTCATATGCGAGCAGCTGCTGGGGATTTCTGCGACATTCTTGAGCAAAACAAACACAGGTTCTGTGGTGGAGTTGCCCACTCATTTACCGGTACTCCTGAAGATCGTGACAAGCTTCTGGCATTTAGTAATCTCTTTATAGGTATAAACGGGTGCTCTTTGAAAACTGCTGAAAACCTTGATGCTCTAAAGGGTATCCCGGTTGATAGAATGATGATCGAGACAGATTCTCCTTATTGTGAGATTAAAAACACTCATGCTGGAAAGAATTTCATAAAATCCACGTGGCCGTCTAAGAAGAAAGAAAAGTATGACCAGGATTGCCTAGTCAAAGGGCGGAACGAACCATGTTTAGTTCGGCAAGTACTTGAGGTTGTGGGTGGGTGTAAAGGTGTTGCTGATATAAACCAACTGACCAAAACACTATACCATAATACATGCAGGGTTTTCTTTCCTCATGACTTGGATTCCGCAGCAGATGCTATTCTTTCTGGTGTTCAAGTATCCAAGTAATGTGATTTACAGTTGTATTTAAAGATAAGGGTATTGAACATTTGAACTATAAAAGAATGAATATGATTCCTAATAATTAGGAATGAAACCCACAAATCCATTTCATCATCAAAATCAAAT
>Chaptalia_TRINITY_DN43472_c0_g1_i1-AT3G52390
CCCAAACTTAAGGGTTGCAAGCAGAAGTGCAGAACACGTCGCGGTTCATCTCTTGAGGTTAATCAATGGCGGCGGTTCGAATGATAGACATTGCTGTTAACTTCACAGATAGTATGTTCAAGGGTATTTATAATGGAAAACAATGCCATTTGCCTGATATTTCTGCTGTATTAAGTAGGGCTTGGAGCGCTGGTGTTGATCGAATTATTGTCACAGGTGGATCACTTGAGGAGTCAAAGGAAGCTTTGTCTATTGCAGAAACTGATGCAAGGCTATTCTGTACAGTTGGAGTGCACCCAACACGATGCAAAGAGTTTGATGAAAGCGGAGATCCAGAAAAGCATTTTCAGGCACTCTTGTCACTGGCTAAAGAGGGAGTTGAGAAAGGAAAGGTAGTGGCTATTGGTGAATGTGGATTGGATTACGATAGAACTCACTTTTGCCCACCGGAGATTCAAAAGAAGTACTTTGAGAGGCAATTTGAATTAGCACATCTCTTGAAGCTCCCGATGTTTCTGCACATGCGAGCAGCTGCTGGGGATTTCTGTGACATTCTTGAGCAAAACAAGCACAGGTTCTGTGGTGGGGTTGCCCACTCATTTACTGGTACTCCTGAAGACCGTGACAAGATTCTTGCATTCAATAATCTCTTTATAGGTATAAACGGTTGCTCTCTAAAAACATCCGAAAACCTTGATGCCCTAAAGGGTATTCCTGTTGATAGAATGATGATTGAAACAGATTCTCCTTATTGTGAAATAAAAAACACTCATGCCGGAAAAAACTTCATAAAATCCACCTGGCCTTCTAAGAAGAAAGAGAAGTATGACGAAGATTGCCTAGTCAAAGGTCGAAATGAACCTTGTTTAGTTCGGCAAGTCCTCGAGGTTGTTGGTGGTTGTAAAGATGTTGCCGATATTAACCAACTCAGCAAAACTCTATACCACAATACGTGCAGGGTTTTCTTCCCTCATGACTTGGATTCTGCAGCAGACGCTCTTCTTTCCGGTATTCAAAATTCTAAGTAATATATATTTTATTTTATTTAGTTTTTGCAGCATTTATTTCGCATAACCCAAAAGTACCATTTGTAATTGTGTTTAAGGATTATATATGCACCATGTCtatatatatatatatatatatatat
>Cicerbita_plumieri_TRINITY_DN13925_c0_g2_i1-AT3G52570
TAACGTTCTCCAGAACCATATTTCCTCGTTCAAAATGTCTGTTATTGCATTCGAAGAGATCATCAATTCATCATCATCCGGTGAAACTGAAAAACCCTACAGTTTCACAGCCTTGCTAATTCATGGCTTACTGGGTTGTCGAGATGACTTTGTAGACTTCGCTAACTCCCTCGTTTCGTCCCTCTCTACTGATTGGAGGATGATTCTTGTGGATTTAAGGAACCATGGAAGCTCAGTTGATCGAGAAGGTTTATCCCCACCTCATGACACATCAAATGCTGCTAGAGATCTGGCAAATCTCGTTCAATCTCTTGATTGGGCTTGGCCAGATGTTGTTATCGGGCATTCTTTGGGTGGCAAGGTGGCCTTCCAATATGCTTCAAGTTGTGCTCAAGGTGATTATGGTGATTCAGCACAGGTGCCTAAACAGTTATGGGTATTGGATTCTGTACCCGGAAAAATCGATAACTATGAAGTAGTAGATAAAGCGTTGCATACATTGCAGACACTTCCGTCACCAATTCCGTCACAAGAGTGGCTGGTAGATCATATGGTTAATCTTGGGTTTTCAAAGTTCTTATCAGAGTGGATAAGTAGTAGTCTCAAGAAATCTGGTGAACAAATGACATTTTCTTTCGACATTGATGGTGTTATACAGATGTTCGACTCCGCCAGGGATAGTGATTATTGGTCATTGCTAGAGGAGCCTCCAAAGGGAATGGAGATAGCAGTAGTGCGTACCGAAAGTCGAGTCACGTGGGACCCGGATGTGGTCGAGAGGCTTGAGAGCCTTGCTAACCGGGAAAACAATGAATCAAGAGGCAAAGTCTCGGTTCATGTTGTTCCCCGTTCCGGACACTGGATTTACAAGGATGAACCAGAGAGGCTGTTGGATGTTATGACCCCAAGAATCGCCTCTCTAATTCAACCAAACTCTAACCAGTTTGAGAAACTATATTAGTTGTATTAATTCAATTTTTAATCAACTTGTCATATTTAAATCCAATAACATATGAGATATTAATATCTATCAAATCAAC
>Elephantopus_transcriptome_node_19888-AT3G52570
ATGGCGAGAATCATCAAGAACAAACCGGGATTTAGATTGTGTGCCGGAATTCTCTACTCACCAAGATTGGTTCTGTTTCCATCTACATCTACAAGGTCGATTGAAACCCTAGCTTTCGAAGAGATCCGATCTCCCTCCCACAAGCCCGTACCCGATTATTCTGCGTTTGTTCTTCATGGCTTAATGGGATCTGCTAGAAATTGGAGATCTTTCTCTCGCAGCCTGGCCTCTTCACTCTCTACCTTATCTCCACCTTCAGATTGCAAGATGATTCTTGTTGATTTGAGGAATCATGGACAATCAGCTGGTGTATCTGGTTTACATCCGCCTCATGACATGGTGAATGCTGCAAATGATATTGCCAATCTTGTGAAATCTCAAGGTTGGACTTGGCCTGATGCTGTTTTAGGGCACTCCATGGGTGGCAAGGTGGCCTTACAATATGCATTGAGTTGTGCCCGTGGTGATTATGGAAGTTCAGCCAAGTTGCCAAAACAGTTGTGGGTACTGGATTCTGTGCCTGGGATAGTGAACCCTGAAGAAACTAGTGGGGAGGTAGAGCAAGTCTTGGAAGCCTTGCAGAGTATACCGAAAGCAATTCCATCACGAAAATGGCTGGTGGATCACTTGACAGATCAAGGATTCTCTAGATCATTATCTGACTGGATTGGTACCAATCTTAAAAAATCTGGAGAACATGAGACTTGGGCTTTTAATCTTGAGGCAATCATTCAGATGTTTGATTCCTACAGGGAGATGGATTACTGGCCACTCCTAGAACACCCACCAAAAGGGATGGAGATAGTGATCGTGCGTGCTGAAAACAGTGACAGATGGGACCCGAATATAATCCAGAAGCTTGAAAGCCTTAAGAATCGGAGAAGCGATGAATCAGAGGGAAAGTTGTCGGTGGTGGTTCTTCCTAAATCTGGGCACTGGGTTCATGTGGACAACCCAAAGGGACTTCTGGAGATTGTGACACCCAAAATGGCCTCCCTCCTT
>Silybum_marianum_TRINITY_DN928_c0_g1_i1-AT3G52570
GTTCAATTTCACATTCTAATAAGCACCCAACTACAGACAGCAAAGGGGTAAATCGAGGTCCCAACAATGGCGAGAACCATCAAGAACAAACCCGGATTCAGATTATGTACCGGATTTCTGTACTCACCCAAATCGATTATTTCCCCTTGTATATCTACAAGATCAATCGAAACCCTAGCTTTCGAAGAGGTTCGCTCTCCCAAAGCCGATTATTCTGCGCTTATTCTCCATGGCTTAATGGGATCTGCGCGAAATTGGAGATCCTTCTCTCGTAATCTGGCTTCCTCTCTCTCTACTTTCTCTCCACCTTCAGATTGGAAGATGGTTCTTGTGGATTTGAGGAATCACGGACGATCAGCTGCTTTACATCCACCTCATAACATGGTGAATGCTGCTAATGATGTTAATAATCTAGTAAAATCTCAAGGTTGGAATTGGCCTGATGTTGTTTTAGGTCACTCCATGGGTGGCAAGGTGGCCTTACAATATGCCATGAGCTGTGCCCGTGGTGATTATGGCGATTCAGCCAAGTTGCCTAAACAGTTGTGGGTTCTGGATTCTGTTCCTGGGATAGTGAACCCCGAAGAAACCAGTGGGGAGGTCGAGAAAGTTTTGGAAACCTTGCAGACTATCCCAAAAACAATCCCATCTCGCAAGTGGCTGGTTGATCACTTGACAAATCTAGGATTTTCAAGATCGTTATCTGAATGGCTAGGTATCAATCTGAAAAAATCAGGAGAACATGAGACGTGGGCTTTTGATCTTGACGGAATCATTCAGATGTTTGATTCATACAGGGAGATGGATTACTGGCCACTCCTAGAACAGCCACCCAAAGGGATGGAGATAGTGATTGTGCGTGCCGAAAACAGCGACAGGTGGGACCCACATACAACCGAGAAGCTGAAAATGCTTGAAAATCAGAGAAGGGATGAATCTGTGGGTAAGGTTTCAGTTGTGGTTCTTCCAAAATCTGGGCATTGGGTTCATGTGGACAACCCAAAAGGACTTTTGGAGATTGTGACACCCAAAATGGCATCCCTCATTTAACCCCAAAT
>Amicrohylla_TRINITY_DN28532_c0_g1_i2-AT3G52570
GAAGAACATAATAGTGTTATAAGCCGCTAACAATGGCGTCAATCATCATCAAGAACAAACCCGGATTTTACGGATTATTATTTACCCGACTTTTGTATTCACCCACATCCATTATTCACCCATGTATTACTACGTCTACAAGGTCAATCGAAACCCTAGCTTTCGAAGAGATCCGATCTCCTTCGCACAAACCCACACCCGATCATTCCGCTTTCGTTCTTCATGGCTTAATGGGATCTGCAAGAAATTGGAGATCATTTTCTCGCAATATGGCTTCTTCCCTCTCTCCATCTTCAGATTGGAAGATCACTCTATTGGATTTGAGGAACCATGGACGATCAGCTGGTGTATCTAGTTTACAACCACCTCATGACATGATTAATGCTGCTAATGATGTTGCTAATTTAGTTAAATCAAAAGACTGGAATTGGCCTGATGTTGTTTTAGGGCATTCAATGGGTGGTAAGGTGGCATTACAATATGTTATGAGCTGTGCACGTGGTGATTATGGCACTTCAGTTAAGTTGCCCAAACAGTTGTGGGTACTGGATTCTGTGCCTGGGATAGTCAACCCTGAAAAAACTAGTGGGGAGGTGGAGAAAGTTTTGGAGACCTTGCAGAGTTTACCAAAAGCAATCCCATCACGGAAGTGGTTGGTTGATCACTTGACAAACTTAGGATTTTCAAGATCATTGTCTGAATGGATAGGAACCAATCTCAAAAATTCAGGAGAACATGAGACATGGGCGTTTGATCTTGAGGGAATTCTCCAGATGTTTGATTCTTACGGGAAGATGGATTATTGGCCGCTTCTAGAACACCCACCTAAAGGGACGGAGATAGTGATCGTCCGTGCCGAAGACAGTGACAGGTGGGACCCCCATATAATTGAGAAGCTTGAAAGCCTCGACAATCGGAGAGCTGATGAGTCTGAGGGTAAGCTTTCGTATGTGGTTCTTCCAAAATCTGGGCATTGGGTTCATGTGGAGAACCCAAAGGGACTTCTGGAGATTGTGACACCCAAAATGGCTTCCCTCGGTTAAAAACCAGAGTGGCTTCTATTTTGTAACAATTAACACCCACCTATTTGCTTAGGGTTATGAGATTCTATTTTTGATTTATGATCCCGGTTGTGTGTTTCATTTTGAAAAATATCAGATAAAATAATGAGAATTATTGATAGAAGTGGTCATTTTGAAAGTGATATATAATCTTGCTGAATATTTA
>Aparvifolia_TRINITY_DN15339_c0_g1_i1-AT3G52570
GCTAACAATGGCGTCAATCATCATCAAGAACAAACCCGGATTTTACGGATTATTATTTACCCGACTTTTGTATTCACCCACATCCATTATTCACCCATGTATTACTACGTCTACAAGGTCAATCGAAACCCTAGCTTTCGAAGAGATCCGATCTCCTTCGCACAAACCCACACCCGATCATTCCGCTTTCGTTCTTCATGGCTTAATGGGATCTGCAAGAAATTGGAGATCATTTTCTCGCAATTTGGCTTCTTCCCTCTCTCCATCTTCAGATTGGAAGATCACTCTATTGGATTTGAGGAACCATGGACGATCAGCTGGTGTATCTAGTTTACAACCACCTCATGACATGATTAATGCTGCTAATGATGTTGCTAATTTAGTTAAATCAAAAGACTGGAATTGGCCTGATGTTGTTTTAGGGCATTCAATGGGTGGTAAGGTGGCATTACAATATGTTATGAGCTGTGCACGTGGTGATTATGGCACTTCAGTTAAGTTGCCCAAACAGAACAGTTGTGGGTACTGGATTCTGTGCCTGGGATAGTCAACCCTGAAAAAACTAGTGGGGAGGTGGAGAAAGTTTTGGAGACCTTGCAGAGTTTACCAAAAGCAATCCCATCACGGAAGTGGTTGGTTGATCACTTGACAAACTTAGGATTTTCAAGATCATTGTCTGAATGGATAGGAACCAATCTCAAAAATTCAGGAGAACATGAGACATGGGCGTTTGATCTTGAGGGAATTCTCCAGATGTTTGATTCTTACGGGAAGATGGATTATTGGCCGCTTCTAGAACACCCACCTAAAGGGACGGAGATAGTGATCGTCCGTGCCGAAGACAGTGACAGGTGGGACCCCCATATAATTGAGAAGCTTGAAAGCCTCGACAATCGGAGAGCTGATGAGTCTGAGGGTAAGCTTTCGTATGTGGTTCTTCCAAAATCTGGGCATTGGGTTCATGTGGAGAACCCAAAGGGACTTCTGGAGATTGTGACACCCAAAATGGCTTCCCTCGGTTAAAAACCAGAGTGGCTTCTATTTTGTAACAATTAACACTCACCTATTTGCTTAGGGTTATGAGATTCTATTTTTGATTTATGATCCCGGTTGTGTGTTTCATTTTGAAAAATATCAGATAAAATAATGAGAATTATTGATAGAAGTGGTCATTTTGAAAGTGATATATAATCTTGCTG
>Cyclolepsis_TRINITY_DN12239_c0_g1_i1-AT3G52570
TAAAACGGTGACAGTACGGAGCTTCCCCTATGCATGGCCCTGGGGTTTTTGTCATTTACTGTGGTATGTTCAATTTCAACAAATACGCAGGAGCTACGCCTTAAAACGGAGACAGTACGGAGGTAAGCCGAGGTCTAGGAAGGCAACAATGGCGAGAACCATCAAGAACAAACCCGGGTTAAAGTTATGGACCGGATTTCTGTACTCACCAAGATCGATTCTTTTCCCGTCTACATCTACGAGATCGATCGAAACCCTAGCTTTCGAAGATGTCCGATCTTCCTCCGAGAAGCCCATAGCCGATTATTCAGCGTTTGTTCTTCATGGCTTAATGGGATCTGGGAGAAATTGGAGATCTTTCTCTCGCAATCTGGCTTCATCCCTCTCTACCTTCTCTCCACCTTCAGATTGGAAGATGGTTCTTCCGGATTTGAGGAATCATGGACGATCAGCTGATGTATCTGGTTTACATCCGCCTCATGACATGGTCAATGCTGCTAATGATCTTGTTAATCTAGTAAAATCTCAAGGTTGGACTTGGCCTGATGTTGTTTTGGGGCACTCCATGGGTGGCAAGGTCGCCTTACAATATGTCATGAGCTGCGCCCGTGGTGATTATGGCAGTTCAGCCAAGTTGCCTAAACAGAACAGTTGTGGGTACTGGATTCTGTGCCTGGGATAGTAAACCCCGAAGACAGCAGCGGGGAGGTGGAGAAAGTTTTGGAAACCTTGCAGAGTCTACCGAAATCAATCCCGTCACGGAAGTGGCTGGTGGATCAGTTGACAAATCTAGGATTTTCAAGATCATTGTCTGAATGGATGGGTACCAATCTCAAAAAATCAGGAGAACATGAGACATGGGCTTTTGATCTTGAGGGAATTATCCAGATGTTTGATTCGTACAGGGAGATGGATTATTGGCCACTTCTAGAGCACCCGCCTAAAGGGATGGAGATAGTAATCGTGCGTGCTGAAAACAGCGACAGGTGGGACCCACAAATAGTTCAGAAGCTCGAAAGCCTTGACACTCAGAGGCGCGATGATTCTGAGGGTAAGCTTTCAGTTGTGGTTCTTCCTAAATCTGGCCATTGGGTTCATGTGGATAACCCAAAGGGACTTCTGGAGATTGTGACGCCCAAAATGGCCTCCCTCATTTAAGCCAAATTCTATTTTTGGCTTCTATTTATGAACAATTAACATATTTGCTCAGGATGTGAAATTCTATCCATGTTTTGTATTTCATTTTGAAATTTATCAAATAAAATAATGAATAATTTTTTGACCTAATGTAATTTTGGAGGAAAAGATCTTGGATAGAT
>Eutrochium_TRINITY_DN19253_c0_g1_i1-AT3G52570
GAAGCTACTGCTTAAACATCCAGGGGTTAGCCAAGGTCCCTGAAACCAACAACAATGGCGAGAATTATCAAAAACAAACCCGAATTGAGATTTTGCACCGAGTTTCTGTACCCACGGAGATCAATTATTTTCCCATTTACGTCTACAAGATCGATCGAAACCATAGCTTTCGAAGAGGTTCGATCTCCCTCCCACAAGCCCACACCCGATTATTCTGCGTTTGTTCTTCATGGATTAGTGGGATCTGCCAGAAACTGGAGATCGTTTTCTCGCAATTTGGCTTCTTCCCTCTCCACCTTCTCTCCACCTGCAGATTGGAAGATGATTCTTGTGGATTTGAGGAATCATGGACAATCAGCTGGTGTATCTGGTTTACATCCTCCGCATGACATTATGAACGCGGCTAATGATCTTGCTAATTTAGTAAAATCTCAAGATTGGAGTTGGCCGGATGTTGTTTTAGGGCACTCCATGGGTGGCAAGGTGGCTTTGCAATATGTATTGAGCTGTGCCCGTGGTGATTATGGTAGTTCAGCCAAGTTGCCCAAACAGTTGTGGGTACTGGATTCTGTCCCTGGAATAGTGGACCCCGAAGAATCCAATGGTGAGGTGGAGAAAGTTTTAGAAACCTTGCAGACTCTACCAAAAACAATCTCATCACGCAAGTGGCTGGTGGATCACTTGACAAATCTAGGATTTTCAAGATCATTATCTGAATGGATGGGTACCAATCTCAAGAAATCAGGAGAACACTATACATGGGGATTTAATCTTGAGGGAATTCTCCAGATGTTTGATTCATACAGGAAGATGGATTATTGGCCGCTCCTAGAACACCCACCTAAAGGAACGGAGATTGTGATCGTGCGTGCTGAAAGTAGTGACAGGTGGGACCCGCATATAATCCAGAAGCTCGAAAGCCTTAAAAATCGAGTAGGCGATGAGTCAGAGGGTAAGCTTTCGGTTGTGGCTCTTCCAGATTCTGGGCATTGGGTTCATGTGGATAACCCAAAGGGACTTCTGGAGATTGTTATTCCCAAAATGGCTTCCCTCAGTTAAAACCCAAATGGGTTTTATTTAGAAACAATTGACATTCACATATTTGCTCAGAATTTGAGGTTCTCTTTTTTATTTTTTATCCGGGTTGTGTGTTCCATTTAAAAATAATCTATTAATAATGAGAA
>Hecastocleis_TRINITY_DN8987_c0_g1_i1-AT3G52570
ACGCGAAGGAGCTAAACCGAGATCCCTAAAGGCCAACAATGGCGAGAACCATCAAGAACAAACCCGGGTTAAAATTATGGAACGGATTTCTGCACTCACCAAGTTCGATTCTTTTCCCATCTATATCTACTAGGTTGATCGAAACCCTAGCCTTCGAGGAGGTCCGATCTCCCTCCAAGAAGCCCATAGCCGATTATTCTGCGTTTGTTCTTCATGGCTTAATGGGATCTGGGAGAAACTGGAGATCTTTCTCTCGCAATTTGGCTTCGTCCCTCTCTACGTTCTCCCCACCTTCAGATTGGAAGATGGTTCTCATGGATTTGAGGAACCATGGACGATCAGCTGGTTTATCTGGTTTACATCCGCCTCATGACATGGTCAATACTGCTAATGATCTTGTTAATCTAGTGAAATCTCAAGGTTGGGCTTGGCCTGATGTTGTTTTAGGGCACTCCATGGGTGGCAAGGTGGCCTTACAATATGCCATGAGCTGTGCCCGTGGTGATTATGGCAGTTCCGCCAAGTTGCCCAAACAGTTGTGGGTACTGGATTCTGTGCCTGGGATAGTGAACCCTGAAGAAACCAGTGGTGAGGTGGAGAAAGTTTTGGAAACCTTGCAGAGTATACCAAAATCAATCCCATCACGAAAGTGGTTGGTGGATCACTTAACGAATCTAGGATTTTCAAGATCGTTGTCTGAATGGATGGGTACCAATCTCAAAAGATCAGGAGAACATGAGACATGGGGTTTTGATCTTGAAGGAATTGTCCAAATGTTTGATTCCTACAGGGAGATGGATTATTGGCCACTTCTGGAGCACCCACCCAAAGGGATGGAGATAGTGATGGTGCGTGCTGAAAACAGCGACAGGTGGGACCCGCATGTAGTTCAGAAGCTTGAAAGCCTCCACAATCGGACATACGATGAATCTGAGGGTAAGTTTTCAGTCGTGGTTCTTCCCAAGTCTGGCCATTGGGTTCATGTGGACAACCCAAAGGAACTTCTTGAGATTGTGGCACCTAAAATGGCCTCCATCGTTTAAACGAAATTGTACCTTTGGCTTCTGTTTATGAAACAATCAAAACTCACATATTTGGTCATTTTGATTCATCCAGGTTATGTGTTTCACTTCAAGATTATGAAATAAAACAAATTTCCGC
>Hyalis_TRINITY_DN3424_c0_g1_i4-AT3G52570
GAAATTATTGTTTCAGACCATACTACACCTTAACACACAGCGAGGAGGGAAGCTGAGGTCCGAGAAGGACAACAATGGCGAGAACTATCAAGAACAAACACGGATTAAAATTGTGGTCTGGATTTCTGAACTCACCCTTTTTCCCATCTATATGTACGAGATCGGTCGGAACCCTAGCTTTCGAAGAGGTCCGATCTTCCTCCGAGAAGCCCACAGCCGATTATTCAGCGTTTGTTCTTCATGGCTTGATGGGATCTGGGAGAAATTGGAGATCTTTCTCTCGCAATCTGGCTTCATCCCTCTCTTCCTTCTCTCCACCTTCAGATTGGAAGATGGTTCTTGTGGATTTGAGGAATCATGGACGATCAGCTGATGTATCTGGTTTACATCCGCCGCATGACATGATCAATGCTGCTAATGATCTTGTTAATCTAGTAAAATCTCAAGGTTGGACTTGGCCTGATGTTGTTTTAGGGCACTCCCTGGGTGGCAAGGTAGCCTTACAATATGCTGTGAGCTGTGCCCGTGGTGATTATGGCAGTCATGCCAAGTTGCCTAAACAGTTGTGGGTACTGGATTCCGTGCCTGGAATAGTGAACCCTGAAACCACCACTGGGGAGGTGGAGAAAGTTTTGGAAACCTTGCAGAGTCTACCAAGGTCAATCCCATCTCGAAAGTGGTTGGTGGATCACTTGAAAAATCTAGGGTTTTCAGGCTCGTTGTCCGAATGGATGGGTACCAATCTCAAAAGGTCAGGACAACACGAGACATGGGCTTTTGATCTCGAGGGCATTATCCAGATGTTTGATTCCTACAGGCAGATGGACTATTGGCCACTTCTAGAGCATCCACCCAAAGGGATGGAGATCGTGATCGTGCGTGCCGAAAACAGCGACAGGTGGGACCCACATGTAATTCAGAGACTGGAAAGGCTCGACAGTCGGAAAGAGGATGAATCCAAGGGTAAGCTTTCAGTCGTGGTTCTTCCGAAGTCTGGCCATTGGGTTCATGTGGACAATCCAAAGGGACTTCTGGAGATTGTGACACCCAAAATGGCATCTCTCAGTTAAAGCCTACTTATACTTTTGGCTTCTATTTATAGACAATCAACAATCACACTATAAGACTCCTTTCCTGATATTAATAAAACATCTCATATGCGGCGACTGTCGGAATTAAAACTTAAAAA
>Adenocaulon_TRINITY_DN10304_c0_g1_i1-AT3G52640
GAAGAGGAGCGAGGAATCAAAGGGTTTGAAATTTTGCCAAGAAGATGTCCATGGCAGCCTAGGGTTTATTCATTGATTTACGCCCATAATATATCTCCACCTCAAATTGTTGTTCTGCCATGGCCGCCTCCACCACAGAGCTCCTGTTTTGTCTCCTATCTCTACTCTCCACTTTTCACCTCTCTTTCTCAGCTTCCGGACAGTTGGCATTTGAGTCGGTTCCCGAGCTAGAGAAATCTATGTACATGGTCATGGATGGATATCCTTGCGTACGATTACTCAACCTTTCTGGGGAAATTGGCTGTGCGAATCCTGGCCTTGATAAAGTTGTAGCTCCTATTGTTAGATTCAAGGATGGTATAGAACTGGTTCGTTCAACTTCAGTACTGGTGCCATTATATGATTTGGACAGTTTACTTTCAAGAGTATCAAGTGATTCAAACTTTGCCAGAAATGTAGCTGGTGTATTAGTCAAATCAGGAACTCAAAATCAAACCCATTTATCAGGATCATCTCCAGACAAGAAGTTTCCTCAAGCTGAATTTGCTCCTTACCAGAACAACAAATTTGAGTGGAACCCAACTGGATCTGGTATTATGTGGAAGCCTTATGATTTTCCTATATTCTTGCTTTCTGAGAGTAGCACACAAACCATGCAGGAGATTGCTGTGAAAAATGAAAATAACAAGGAAACCTATGCTGCAGATGTGACTGAATTTGATCTAGTGATGCAGACAACTAAAGCAGGAACTCATGATTCAGAATCATGTTTGAGAGAAGGAACTTGTCTCCCATTGGGTGGATATAGTGTTTGGTCAGCCCTTCCAACAATAAATGTTTCAGCTTCGAGAAGGGACAAGCCTATCATATTGACAGTGTCATCTATGGATGCTGCTTCATTTTTCCGTGACAAGAGCCTGGGTGCAGATTCTCCGTTATCTGGATTGATCTCATTGCTTGCAGCAGTGGATGCTCTTTCACGTATTGAGGATTTAGATGCTCTCGCTAAGCAGCTCATTTTTGTTGTTTTTACTGGAGAGGCTTGGGGCTACCTTGGTAGTCGGAGATTTCTTCTTGAACTTGATCAACACACGGATGCCGTTAATGGAATTAACAACTCTTTGATTGAAACGGTTATAGAGGTTGGATCTGTTGGGAAGGGCTTTGATCAGGGTGTCAAGACCTTCTATGCTCATACAACAGGGGTATCATCTGCTACAAATGAAACATTGAATGCTTTACAAAAAGCTCGAGATTCACTTGGAACTGAAAGCATTAAGTACTCTACAGCAAGCAAATCTAATCCTGGAATTCCTCCATCTTCCTTCATGGCATTTTTAAGACAGAACTCTCATACTTCTGGTGTTGTATTGGAGGACTTCGATACAGCTTTCACGAACAAATTTTACCATAGTCATCTAGACGATCTCTCTAACATCAATTCTTCAGCCATAGTAGCAGCCGCTTCCCTTATTTCCCGTACCCTATACATTCTTGCTAGTGACAACAAAAATTTGAGTTCTTCATCCTTAAACAAAATCTACGTAAACAATTCTTTGGTTGACGAACTTTTGGGCTGCTTATTAAATTGCGAACCGGGTTTGTCATGTGAGCTTGTGAAGCACTATATTTCACCCTCCTCTACCTGTCCAAGCCATTATGTTGGCGTTATCCAAGACCCTTCTTCGGAGCCTTTTCTTGGTTACGTGGGTGATGTTCCAAGATTTGTGTGGAATTTTATGGCCGATAAAACATCTACCTCAGTGAAGAATGTTAGTCCTTGTTCCGAAAACTGCAGCAAGACGGGTGGAGTGTGCATTAAACAAGAGATAGATGGGAAAGGAGTATGTGTTATCTCCACAACCAGATATGTCCCGGCTTATTCCACTCGTTTAAAATTCGAATCCGGTATCTGGACCGTGTTGCCGCCCAATTCTTCAGATTCCATGGGGGCTTCGGATCCCGTTTGGGCAGAAAGCAATTGGAATATAATCACTCTTCGTGTTTACTCAGTCCAAGGTGGCGCTTTTGATCAAATAATTTTGCTGGTTGGTGTTGCTGTTACGGTTTTGTCGTATATTGCAATTGTGATTGCTAGAGCGTTCATCGCAAAGACTCTAAAGAAAGATTAATGTAAGTTGCTTCGATTCTTAAATCTTTTTTTTTAGGTGATGTTTAAATGTCGATTTCTAAAAAGTATACTTGTGTCGCGGCTTCTCTAGAGAAATTTTGTAAGCTGGATTTGTCGTCATTGCTAACTATAGTTATGTTTAGTGGACACAATTTTATCGGATTTCCCTGAAGGGAAAGATCAAGAATTTCTTCGGTATTGTCATGAATGTGTTCG
>Cicerbita_plumieri_TRINITY_DN4753_c0_g1_i1-AT3G52640
TATCGGTTTACCCCTATAACATCTCTCCACCTCAGCTGTGTTCTGCCATGGCCTCCGCCGTCACAGGGCTCCTGTTCTTTCTTCTATGTTTACTCTCCAATCTTCACCTTTCTTTCTCTGCTTCTGGAGAGTTGGCATTCGAATCAGTTCCTGACCTAGAGAAATCCATGTACATGGTTATAGATGGATATCCATGTATACGATTACTCAACCTTTCAGGGGAAATCGGCTGTGCAAATCCTGGCCTTGTTAAAGTTGTAGCTCCTATTGTTAGATTCAAGAATGGTATAGAATTGGTCGGTTCAAGTTCAGTATTAGTTCCCTTATCTGATTTTGACAGTCTACTTTCAAGAGTATCAAGTGATTCAAACTTTGCTAGAAATTTAGCTGGTGTATTAGTTGAATCAGGACCTCAAAATCAAACCAATTTAACAGGATCATCTCCAGACAAGAAGTTTCCTCAAGCTGAATTTTCTCCTTACCAGAACAACAAATTTGAGTGGAATCCAACTGGATCTGGTATTATGTGGGGACTTTATGAGTTTCCCGTATTCTTGCTCTCTGAAAGCAGCACACGAACCCTGCAGGAGATTTCCCTGAAAAATGAAAATAAGGAAACATATGCTACCAAAGTGACTGAATTTGATCTAGTAATGCAGACAACTAAAGCAGGAACCCATGATTCAGAATCATGTTTGAGAGAAGGAACTTGTCTCCCTTTGGGTGGATATAGTGTCTGGTCAGCCTTTCCAACAACAAACATTTCATCCTCAAAGCCAATTGTATTGACTGTGGCATCTATGGATTCTGCTTCATTTTTTCGTGACAAAAGTTTGGGTGCACAATCTCCCTTATCTGGCTTGATCTCATTGCTTGCAGCAGTAGATGCTCTTTCACATATTGATGATTTAGATACTCTTGCTAAACAGCTTGTTTTTGTTGTTTTTACTGGAGAGGCTTGGGGCTACCTTGGAAGCCGAAGATTTCTTCTTGAACTTGATCAACATACAGATGCTGTTAATGGAATTAACAACACATTGATTGAAACAGTTATAGAAGTTGGATCTGTTGGGAAAGGCTATGATCAGGGTGTCAAGACGTTCTATGCTCATACAACAGGGGTGTCATCTGCCACAAATGAAACACTAAATGCTTTACAACAAGCTCAAGATTCACTCGGAAGTAAAAGCATTAAATTCTCTAAAGCAAGTGAATCTAACCCCGGGATTCCTCCATCTTCCTTCATGTCATTTTCAAAACAGAACCCACATACTTCTGGTGTTGTATTGGAAGACTTTGATACATCTTTCACCAACAAATTCTACCATAGTCATCTAGATGATCAATCAAATGTAAACTCTTCAGCCATAGTGGCAGCTGCTTCCCTTGTTGCACGTACACTTTACATTCTTGCCAACAATAATAAAACTCTGAATGATGATTCATCCTTAAACACAATCAAAGTCAACGCCTCTTTAGTTGACCAACTTTTGGGTTGCTTACTAAATTGTGATCCGGGTCTTTCATGTGAGCTTGTGAAGGGTTATATTACACCATTTTCTACATGCCCAAGTCATTATGTTGGTGTTATGCAAGGGGAACCTTCTTCTGAACCTTTTCTTGGATATGTGAGTGATGTTTCAAGATTCGTGTGGAATTTTATGGCTGATAAAACTTCTACACCATTGAAGAAAGTTAGTCCTTGCTCTGAGAATTGTAGTGGGACAGGTGGCGTATGCATCAAACAAGAGATAGATGGGAAAGGCGTCTGTGTTATCTCCAAAACCAGGTATGTCCCAGCTTATTCAACTCGGTTGAAATATGAGTCAGCATTGGGTACATGGACGATTTTGCCCCCGAATTCTTCAGATCCAATGGGGGAAGTGGATCCGGTTTGGGCAGAGAGCAATTGGAATGTAATCGGTCTTCGTGTTTACTCAGTCCAGGGTGGTGGTTATGATCGTGCGGTTTTCTGGGGTGGTGTTACTGTTACAGCTTTTTCCTACTTTTTAATCAAGATCATTAAAACTTTCATCGCAAAGGCTCTAAAGCAAGATTAGATTCATTAATCATGTAAGATAAGATACCCAAATCCTAATCCCTTTATTTGGGGTGAATTATTTAATCCTATTTGATGGGTAGATTTTCCAAGAAAATTTTGAATCGCTTACTATATTGACATGAATCTGGGCATATGTAATTGTCGATTTTCTGCTTCTGTCTTTATTCTTTTTTATTTTTCAAACTCCGGAT
>Dasyphyllum_TRINITY_DN9149_c0_g1_i1-AT3G52640
TGTCCATGGCAGCCTAGGGTTTACAGAAGAATTGCGGCTAGCGAGGAGTAAAAGAGGTTCGAAACTTTGCGATGAAGATGTCCATGGCAGCCTAGGGTTTACAGAAGAATTGCGGCTAGCGAGGAGTAAAAGAGGTTCGAAACTTTGCGATGAAGATGTCCATGGCAGCCTAGGGTTTATCAATTGCTTCGATCTCGACCGTCTTCTGCCATGGCAACCTTCACCACTACCATAGAGCTCTTGTTTTGTCTTCTGTGTTTATTCTCTACAATTAACCTCTCTTTATCTGCTTCCGGACAGTTGGCCTTCAAGTCGGTTCCTGACGTAGAGAAGTCCATGTACATGGTTATAGATGGATATCCTTGTGTACGATTACTCAACCTTTCTGGGGAAATTGGCTGTGCGAATCCTGGCCTTGATAAAGTTGTAGCTCCTATTGTTAGATTCAGGAATGATATACAACTGGTTCGTTCATCTACAATACTGGTGCCGTCACATGAATTTGATAGTTTACTTTCAAGAGTGTCAAGTGATTCAACCTTTGGTACAAAAGTAGCTGGTGTATTAGTTGAATCGGGAAATCAAAATCAAACCCATTTAGCAGGATCGTCTCCAGACAAGAAGTTTCCTCAAGCTGAATTTGCCTCTTACCAGAACAACAAATTTGAGTGGAACCCAACTGGATCTGGTATAATGTTGAAGCCTTATGACTTTCCTATATTCTTGCTTTCTGAGAGTAGCACATCAACCTTGCAGGAGATTGCTTTGAAAAATGAAAATAACAAGGAAACCTACACTGCAGATGTGACTGAATTTGATCTAGTGATGCAGACAACTAAAGCTGGAACTCATGATTCAGAATCATGTTTGAGAGAAGGAACTTGTCTTCCATTGGGCGGATATAGTGTTTGGTCAGCCCTTCCACCAATAAATGTTTCAGCCTCGAGAAGGGACAAGCCCATCATATTGACTGTGGCATCTATGGATTCAGCTTCATTTTTCCGTGACAAGAGCTTGGGTGCGGAGTCCCCCATATCTGGATTGATCTCATTGCTTGCAGCAGTGGATGCCCTTTCACGTATTGACGGTTTACATAACCTCACGAAGCAGCTCATTTTTGTGGTTTTTACCGGAGAGGCTTGGGGCTACCTTGGCAGTCGGAGATTTCTTCTTGAACTTGATCAACACTCGGAAGCTGTTAATGGAATTAACGGCACATTAATTGAAACGGTTATAGAGGTTGGATCGGTTGGGAAGGGCTTTAATCAGGGTGTTAAGACCTTTTACGCTCATACAACAGGGGTTTCATCTGCCACAAATGAAACACTGAAAGCTTTACAACAAGCACGAGATTCACTTGGAACTGAAAGCATCAAGTACTCTACAGCAAGTACATCTAATCCTGGAATTCCTCCATCTTCCTTCATGGCATTTTCAGGACAGAACTCTCATGCTGCCGGTGTTGTACTGGAGGACTTTGATACAGCCTTCACAAACAAATTTTACCATAGCCATCTAGACAATCTGTCTAATGTCAATTCATCGGCCATAGTGGCAGCTGCTTCCCTTGTTGCACGTACACTTTACATTCTTGCCAGTGATAACAAGGATTTGAGTGCTTCATCTTTGAAAGGGGTCGATGTAAATTCCTCTTTGGTTGAGGAACTTATGGGTTGCTTATTAAATTGTCAGCCGGGTTTGTCATGTGAGCTGGTGAAGAGCTATATTTCACCCTCCTCTGCATGCCCAAGCAATTATGTTGGTGTTATCCAAGGGGAACCTTCTTCAGAACCTTACCTTGGTTATGTGGGTGATGTCCCAAGGTTTGTGTGGAATTTTCTGGCTGAGAAAACATCGACGTTCAAGAATGTTACTTCAGCTTGCTCTGGAAACTGCAGCAAGACCGGTGGAGTATGTATCAAACAAGAGAGAGATGGGAAAGGCGTCTGTGTTATCTCTACGACCAGGTACGTCCCCGCTTACTCCACCCGTTTGAAGTTTGAATCGGATACTTGGAAGGTTTTGCCGCCCAATTCTTCAGATCCCATGGGGGCAGCAGATCCCGTTTGGACAGAGAGCAACTGGAACATAATTAGTCTCCGGGTATACTCAGTCCAGGGTGCCACCTACGATTGTGTGATTTTGCTGCTTGGTATTGCTGTTACAGTTTTGTCGTACCTTGCAATTGTGCTCGTTAAAGCGTTCATTGCAAAGGCTCTAAAGCAAGACTGATGTAAGATACTCAAATCTCGATTCTTTTTGGCGCGAAATGTTTGATTGTCAATTGTTGTCGTCGATAGGATCGAAAACCCAATTTGACGTCGCTAGTGGGTTGTTTTTTTGAGACCTGTATTCGAGCCGAAAGCGAAATTCTCTAAAGAAATTTTGTAACCAGGTTTACATTGAGATTGTATTGGCAGCAAACAATGCTATTTTATGAAGGTGAAAAATGGAGAAATTCACTAGAATATGTGCATTTGAATTTGTTACACTGCATGTTTTGAGAAAATTCTCTGCTGCTTCCTTTAGGATGTATTTGCTTCAAGTATTTGTTAGAATATTGGGAAAGGAAAGTGAAGATGATGGGAA
>Elephantopus_transcriptome_node_34833-AT3G52640
ATGGCTTCGACTGGCATACACATTCTCTTATGTTTACTATGTTTGGTCTCCAGTCTTCACCTTTCTTTCTCTGCTTCCGGAAAGTTGGCATTCGAGTCGGTTCCTGACCTAGAGAAATCCATGTATGTGCCCATAGATGGTTATCCTTGTGTGCGATTACTCAACCTTTCTGGGGAAATCGGCTGTGCAAATCCCAGCCTTGATAAAGTTGTAGCTCCTATTGTTAGATTTGAGAATGGTATAGAATTGGTCCATTCAAGTTCATTACTAGTGTCATTGGATGATTTTGACAGGTTACTCTCAAGAATATCAGTTGATTCAAACTTTGCCAAAAATGTAGCTGGTGTCTTAGTTGAATCAAGAACTCAAATTCAAAGCCATTTAGCAGGATCATCTCCAGATGAGAAATTTCCTCAATCTGATTTTGCTCCTTACCAGAAAAATAAGTTTGAGTGGAATCCAAAGGGATCTGGTATTATGTGGAGGCTATATAATTTTCCAGTATTCTTACTTTCTGAAAGCAGCACACAAACCCTGCAGGAGATTGCTGTGAAAAATGAAAATAAGAAGGAAACATATGCTGCTGAAGTGACTGAATTTGATGTTGTGATGCAGACAACTAAAGCAGGAACCCATGATTCAGAATCATGTTTGAGAGAAGGAACTTGTCTTCCATTGGGTGGATATAGTGTTTGGTCATCTCTTCCAACAACAAATATTTCAGCTTCAAGCAATGACAAGCATATTGTATTGACTGTGGCATCTATGGATTCTTCTTCGTTTTTCCGTGACAAGAGTCTAGGTGCAGATTCTCCCTTATCAGGCTTGATCTCATTGCTTGCAGCTGTGGATGCTCTTTCACGTATGAAGGATTTAGATACCTTTTCTAAGCAGCTTGTTTTTGTTGTTTTTACTGGAGAGGCTTGGGGCTACCTTGGTAGTCGAAGATTTCTTCTTGAGCTTGATCTACACACTGTTGCTGTTAATGGAATTAACAGCACATTGATTGAAACGGTTATAGAGGTTGGATCCGTTGGAAAGAGCTATGATCAGGGTGTCAAGACATTCTACGCACATACTACAAGGGTATCATCTGCTACAAATAAAACACTGAATGCTTTACAACAAGCTCGAGATTCTCTTGGAACTGATAGCATTAAATACTCTAGAGCAAGTGAATCTAATCCCGGGATTCCTCCATCTTCCTTCATGTCTTTCTTAAGACAGAACCCTAATACTGCTGGCATCGTATTGGAGGACTTTGATGCAGTCTTCACGAACAAATTTTACCATAGTCATCTCGACGATTTGTCTAATATAAATTCTTCGGCGATAGTGGCTGCTGCTTCGCTTGTTGCCCGTACTCTTTACGTTCTAGCCAACGATAATAAGGATCTGAGTGCTTCATCCTTAAATAAGGTCAAAGTAAATACATCTCTGGTTGAAGAACTTTTGGGCTGCTTACTAAGTTGTGATCCGGGTCTGTCATGTGAGCTCGTGAAACAATATATTACCCCCATGTCTACCTGCCCAAGTCATTATGTCGGAGTTTTCCAAGGGGATCCGGCATTTGAACCTTACCTTAATTACATTCTTGATGTTCCGAGATTTGTGTGGAATTTTATGGCCGAGAGAACATCTACCCCATCGAAGGATGCTAGTCCGTGCTCGGAAAATTGCACCAAGAGTGGTGGAGTATGCATTAAACTAGAGATAGATGGGAAAGGAGTCTGTGTTAACTCCACAACCAGGTACGTCCCTGCTTATTCCACTCGCTTGAAATACGAGTCGGGCACCTGGATTGTGTTGCCTTCCAACTCTTCAGATCCGATGGGGGCAGTGGACCCTGTGTGGGCAGAGAGCAATTGGAACGTAATCGGTCTGCGTGTTTACTCAGTTCAGGGTGGTGCTTATGATCAAATCGTATTGGTGGCTGGTATTGCTGTTACTGCTTTGTCGTACATTTTAATCATGATCGTTAAAGCCTTCATCGCTAAGGCTCTAAAACAAGAC
>Flaveria_sonorensis_TRINITY_DN9343_c0_g1_i1-AT3G52640
ATCAAATTGGTTCAATCAAGTTCACTACTAGTGGCATCGCATGATTTTGAAAGTTTTCTTTCAAGAGTATCAAGTGATTCAAACTTTGCTAGAAATGTAGCTGGTGTACTAGTAGAATCAGGAGCACAAAATCAAACCCATTCAGAAGGATCATCTCCAGACAAGAAGTTTCCTCAAGCTGAATTTTCTCCTTATCAGAACAACAAATTTGAGTGGAATCCAACTGGATCTGGTATTATGTGGGGGCTTTATAATTTTCCTGTATTTTTGCTCTCCGAAAGCAGCACACACTCCATGCAGGAGATTGCTGTGAAAAATGAAAATAAGGATACATATGCTGCGGAAGTGACTGAATTTGATCTGGTGATGCAGACAACTAAAGCTGGAACTCATGATTCAGAATCATGTTTGAGAGAAAGAACTTGTCTTCCATTGGGTGGATATAGTGTTTGGTCAGCCCTTCCAGCAGAAAATGTTTCATCCTCGAGCAGTAAAAAGGCTATTATATTGACTGTGGCTTCTATGGATTCTGCTTCACTTTTCCGTGACAAGAGCCTGGGTGCAGAGTCTCCTTTATCTGGAATGATCTCATTGCTTGCCGCAGTGGACGCCCTTTCACGTATTGAGGGTTTAGATACACTTTCTAAGCAGCTTGTTTTTGTTGTTTTTACTGGAGAGGCTTGGGGTTACCTTGGTAGTAGGAGATTTCTTCTTGAACTTGACCAGCACACAGATGCTGTTAATGGAATTAACCACACATTGATTGAAACGGTTATAGAGATTGGATCTGTTGGGAAAGGGTATGATCATGGTGTCAAGACCTTCTATGCTCATACAACTGAGGTATCATCTGCCACAAATAAAACACTGAATGCTATACAAAAAGCTCGGGATTCACTTGAGACTGAAAGTGTTAAGTACGCTACTGCAAGTAAATCTAATCCCGGGATTCCTCCGTCTTCCTTCATGTCATTTTTAAGAAAGAACCCGCATACCCCTGGTGTTGTATTAGAGGACTTTGATACATCTTTCACCAACAAATTTTACCATAGTCATCTAGACGATCTATCTAACATCAATTCTTCAGCTATAGTGGCTGCGGCTTCCCTAGTTGCCCGCACACTTTACGTACTTGCAAATAACAAAGATTTAAGTGATTCATCCTTAAATTCGGTTAAAGTCAACACCTCTTTGGTTGATGAACTTTTGGGCTGCTTACTAAATTGTGAACCTGGTCTCTCATGTGAGCTGGTGAACCACTATATTGCTCCATCATCTGCCTGCCCAAGCCATTATGTAGGTGTAATCAAAGGGGATCCTTCAGAACCTTTCGTTGGTGATGTTCCAAGATTTGTGTGGAATTTTATGGCTGACAAAACGTCTGGCCCATTAAAGAATGTTGGCCCGTGCTCTGCAAACTGCAGCCAGGCAGGTGGCGTATGCATCAAACAGGAGATAGACGGTAAAGGAGTCTGTGTTATTTCCACAACCAGGTACGTCCCGGCTTATTCCACTCGCTTGAAATACGAGTCTGAAACCTGGAGTGTGTTGCCTCCCAATTCTTCAGATCCAATGGGAGCCGCAGACCCTGTTTGGACAGAGAGCAATTGGAACACAATTAGTCTTCGTGTTTACTCAGTCCAGGGTGCTGCTTATGATCATCTCATCTTAGTGGCTGGTGTTGCTGTTACGGCTTTATCATACCTTTTAATCGTTGTCATTAAAGCCTTCGTTGCAAAGGCTCTAAAGCAAGATTAATGTAAGGTTCCCAAATCCTAACTTTTTTTGTTTTGTTGGGGTGGGGGTATAATTAACTGTCAATTTCTGCCACCAAGGGAACCAAAGATATGCCAATATCATGTTGTTAATGGGCAGATTTTTTAAGAAGTATACCTAGTGAATATTTTCATTTACAGCAGATGGTACAATGATTCATTTGTAATTTTGTGCTTCTCCATTT
>Flaveria_vaginata_TRINITY_DN9922_c0_g1_i1-AT3G52640
ATGATTTTGAAAGTTTTCTTTCAAGAGTATCAAGTAATTCAAACTTTGCTAGAAATGTAGCTGGTGTACTAGTAGAATCAGGAGTACAAAATCAAACCCATTCAGAAGGATCATCTCCAGACAGGAAGTTTCCTCAAGCTGAATTTTCTCCTTATCAAAACAACAAATTTGAGTGGAATCCAACTGGATCTGGTATTATGTGGGGGCTTTATAATTTTCCTGTATTTTTACTTTCCGAAAGCAGTACACACTCCATGCAGGAGATTGCTGTGAAAAATGAAAATAAGGATACATATGCTGCGGAAGTGACTGAATTTGATCTGGTGATGCAGACAACTAAAGCTGGAACTCATGATTCAGAATCATGTTTGAGAGAAAGAACTTGTCTTCCATTGGGTGGATATAGTGTTTGGTCAGCCCTTCCAGCAGAAAATGTTTCATCCTCGAGCAGTGAAAAGCCTATTATATTGACTGTTGCTTCTATGGATTCTGCTTCATTTTTCCGTGACAAGAGCCTGGGTGCAGAGTCTCCTTTATCTGGAATGATCTCATTGCTTGCGGCAGTGGACGCCCTTTCACGTATTGAGGGTTTAGATACACTTTCTAAGCAGCTCGTTTTTGTTGTTTTTACCGGAGAGGCTTGGGGTTACCTTGGTAGTAGGAGATTTCTTCTTGAACTTGACCAGCACACAGATGCTGTTAATGGAATTAACCACACATTGATTGAAACGGTTATAGAGATTGGATCTGTTGGGAAAGGGTATGATCATGGTGTCAAGACCTTCTATGCTCATACAACTGAGGTGTCATCTGCCACAAATAAAACACTGAATGCTATACAAAAAGCTCGGGATTCACTTGGGACTGAAAGTATTAAGTATGCTACTGCAAGTGAATCTAATCCCGGGATTCCTCCGTCTTCCTTCATGTCATTTTTAAGAAAGAACCCGCATACCCCTGGTGTTGTATTAGAGGACTTTGATACATCTTTCACCAACAAATTTTACCATAGTCATCTAGATGATCTATCTAACATCAATTCTTCAGCTATTGTGGCTGCGGCTTCCCTAGTTGCCCGCACACTTTATGTACTTGCAAATAACAAAGATTTAAGCGATTCATCCTTAAATTCGGTTAAAGTCAACACCTCTTTGGTTGATGAACTTTTGGGCTGCTTACTAAATTGTGAACCTGGTCTCTCATGTGAGCTGGTGAACCACTATATTGCTCCATCATCTGCCTGCCCAAGCCATTATGCAGGTGTAATTGAAGGGGATCCTTCAGAACCTTTCGTTGGTGATGTTCCAAGATTTGTGTGGAATTTTATGGCTGACAGAACGTCTGGCCCATTAAAGAATGTTGGGCCGTGCTCTGCAAACTGCAGCCAGGCAGGTGGCGTATGCATCAAACAGGAGATAGACGGTAAAGGAGTCTGTGTCATTTCCACAACCAGGTACGTCCCGGCTTATTCCACTCGCTTGAAATATGAGTCTGAAACCTGGAGTGTGTTGCCTCCCAATTCTTCAGATCCAATGGGAGCCGCAGACCCTGTTTGGACAGAGAGCAATTGGAACACAATTAGTCTTCGTGTTTACTCAGTCCAGGGTGCTGCTTATGATCATCTCATCTTAGTTGCTGGTGTTGCTGTTACGGCTTTATCATACCTTTTAATCGTTGTCATTAAAGCCTTCATTGCAAAGGCTCTAAAGCAAGATTAATGTAAGGTTCCCAAATGCTAACTTTTTTGTTTTGTTGGGGGTGGGGGTATAATTAACTGTCAATTTCTGTCACCAAGGGAACCAAAGATGCCAATCTCATGTTGTTAATGGGAAGATTTTCAAGAAGC
>Ameghinoa_TRINITY_DN72437_c0_g1_i1-AT3G52640
GAAATAGAAGAGGTGCGAGGAACAAAAAGGGCTTCAGATTTTGCCAAGAAGATGTCCATGGCAGCCTAGGGTTTATCGATTGATTTACGCTCACACTATCTCTCGACCTCGAACTGTGTTCTGCCATGGCCGCCTCCACCACAGAGCTCCTGTTGTGTCTTCTATCTTTACTCTCCAGTTTTCACATCTCTTTCTCTGCTTCCGGGCAGTTGGCATTCGAGTCAGTTCCTGACCTAGAGAAATCCATGTACATGATCATGGATGGATATCCTTGTGTACGGTTACTCAACCTTTCTGGGGAAATTGGCTGTGCGAATCCCGGCCTTGATAAAGTTGTAGCTCCTATAGTTAGATTCAAGAACAGTATAGAACTGGCTCATCCATCATCACTACTGGTCTCGTTATATGATTTTGACAGTTTACTTTCAAGAGTATCGAGTGATTCAAACTTTGCTAGAAACGTAGCTGGTGTATTAGTTGAATCAGCAACCCAAAATCAAACCCATCTAACAGGATCATCTCCAGAAAAGAAGTTTCCTCAAGCCGAGTTTGCTCCTTACCAGAACAACAAATTTGAGTGGAACCCAACAGGATCTGGTGTTATGTGGAAGCCTTATGATTTTCCTGTATTCTTGCTTTCTGAGAGTAGCACGCAAACCATGCAGGAGATTGCTGTGAAAAATGAGAATGAAAAAGAAACCTATGCTACAGATGTGACTGAATTTGATCTAGTGATGCAGACAACTAAAGCAGGAACTCATGATTCAGAATCATGTTTGAGGGAAGGAACTTGTCTCCCATTGGGTGGATATAGTGTTTGGTCAGCCCTTCCAGCAATAAATGTTTCAGTGTCGAGAAGCGACGAGCCTATCATATTGGCTGTGGCATCTATGGATGCTGCTTCATTTTTCCGTGACAAGAGCCTGGGAGCAGATTCTCCATTATCTGGATTGATCTCATTACTTGCAGCAGTGGATGCTCTTTCACATATTGAGGATTTAGATAACTTTGCTAAACAGCTCATTTTTGTTGTTTTTACTGGAGAGGCTTGGGGCTACCTTGGAAGTCGGAGATTTCTTCTTGAACTCGATCAACACATGGGTGCTGTTAATGGGATCAACAGCACATTGATTGAAACGGTTATAGAGGTTGGATCTGTTGGAAAGGGCTTTGATCAGGGTGTCAAGACCTTCTACGCTCATACAACAGGGGGATCGTCGGCCACAAGTGAAACATTGAATGCTTTACAACAAGCTCGAGATTCGCTTGAAACTGAAAGCATCAAATTCTCTACAGCAAGCAAATCTAACCCAGGGATTCCTCCATCTTCCTTTATGGCATTTACAATACAGAACTCCCAAACTGCTGGTGTTGTACTGGAGGATTTCGATACAGCTTTCACAAACAAATTTTACCATAGTCATCTAGATGATCTGTCTAATATCAATTCTTCAGCCATAGTGGCTGCTGCTTCCCTCGTCGCCCGTACCCTGTACATTCTTGCCACCGATAATAAGGATTTGAGTGCTTCATCCCTAAATGCGGTCCAAGTGAATACCTCTTTGGTCAAGGAACTCTTGGGCTGCTTATTGAATTGTGACCCGGGTTTGTCGTGTGAGCTGGTGAAGCGCTATGTTTCACCCTCCTCTACCTGCCCAAGCCATTATGTTGGTGTTATCCAAGGAGAACCTTCTTCGCAACCGTTTCTTGGTTACGTGGGTGATGTTCCAAGATTTGTGTGGAATTTTATGGCTGACAGAACATCGGCCCCATTGAAGAATGTTGGTCCTTGCTCTGAAAACTGCAGCAAGACAGGTGGAGTTTGCATTAAAGAAGAGATAGATGGGAAAGGAGTCTGTGTTATCTCCACGACCAGATACGTCCCGGCTTACTCCACTCGTTTGAAATTCAACTCCGGCGGCACGTGGAGTGTGTTGCCGCCCAATTCTTCAGACCCCATGGGGACCGCGGATCCCATTTGGGCCGAAAGCAATTGGAACATAATCACTCTTCGTGTTTACTCAGTCCAGGGTGCTGCTTATGATCGCTCCGTTTTGCTGGCTGGTGTCACTGTTACAGTTTCAGCGTACCTTGCAATCGTGATCGTTAGAGCATTCATCGCAAAGACTCTAAAGCAAGATTAATGTAAGTCCCTCGATTCTTGAAATGTTTTTTCTGGGGGTCAAATATTTAAATTTCCGTTTTCTGCCTTTTAATAACATCAGAAAATCCGAGGTTTCCAGTGGGTAGATTTTCGAAAAAAAGTATTAAGTTTTTCACAGCTTCTCTAGAGAAATTCTGATTTATTGTCATCAATTAGGAGGCTTTTTATTAATTTTTATTACATGTTATGAGATGAATGTGGGCTATTTTTGGCAGTTTTTTTTCCTTGTACATTTG
>Cyclolepsis_TRINITY_DN4099_c0_g1_i2-AT3G52640
CTGGCCTTGATAAGGTTGTAGCTCCTATTGTTAGATTCGAGAATGGTATAGAACTGGTTCGTTCAACTTCAGTATTGGTGCCATTGTATGATTTTGACAGTTTAATTTCAAGGGTATCAAATGATTCAAACTTTGCCAGAAATGTAGCTGGTATATTAGTCGAATCAGGAACTCAAAATCAGACCCATTTAACAGGATCATCTCCAGACAAGAAGTTCCCTCAAGCTGAATTTGCTCCTTACCAGAACAACAAATTTGAGTGGAATCCAACTGGATCTGGTATTATGTGGAGGCCTTATGATTTTCCTGTATTCTTGCTTTCTGAGAGCAGCACACGAACCCTGCAGGAGATTGTTGTGAAAAATGAAAATAACAAGGAAGCCTATGCTGCTGACGTGACTGAATTTGATCTAGTGATGCAGACAACTAAAGCAGGAACTCATGATTCAGAATCATGTTTGAGAGAAGGAACTTGTCTCCCATTGGGTGGATACAGTGTTTGGTCAGCCCTTCCAACAATAAATGTTTCAGCCTCGAGAAGGGACAAGCCTATTGTATTGACTGTGGCATCCATGGATTCTGCTTCATTTTTCCGTGACAAGAGCCTGGGTGCAGAGTCTCCCTTATCTGGATTGATCTCATTGCTTGCAGCAGTGGACGCTCTTTCACGTATTGAGGGTTTAGATACCCTCGCTAAGCAGCTCATTTTTGTTGTTTTTACTGGAGAGGCTTGGGGCTACCTTGGTAGTCGGAGATTTGTTCTTGAACTTGATCAACACACGGATGCTGTTAATGGAATTACCAACACATTGATTGAAACGGTTATAGAGGTTGGTTCTGTTGGGAAGGGCTTTGATCGGGGTGTGAAGACCTTCTACGCTCATGCAACAGGGGCATCATCTGCCACAAATGGAACACTGAATGCTTTACAGCAAGCTCGAGATTCTCTGGGAACTGAAAGCATTAAGTACTCTACAGCAAGTAAATCTAACCCTGGGATTCCTCCATCTTCCTTCATGGCATTTTCAAGACAGAACCCTCATACTGCTGGTGTTGTTTTGGAGGACTTCGATACAGCTTTCACAAACAAATTTTATCATAGTCATCTAGATGATCTTTCTAATATCAATTCTTCAGCCATAGTGGCAGCTGCTTCCCTTGTTGCACGTACACTTTATATTCTTGCCAGCGATAACAAGGATTTGAGTGCTTCATCCTTAAACGCGATCAATGTAAATACATCTTTGGTTGACGAACTTTTGGGTTGCTTACTAGATTGTGAACCAGGTCTGTCATGTGGGCTGGTGAAGCACTATATTTCACCCTCCTCTACCTGCCCAAGCCATTATGTTGGTGTTATCCAAGGGAAACCTTCTTCGGAACCTTTCCTTGGTTTTGTGGGTGATGTTCCAAGATTTGTGTGGAATTTTATGGCTGACAAAACATCTACCCCATTGAAGAATGTTAGCCCTTGCTCCAAAAACTGCAGCAAGACAGGTGGAGTATGCATCAAAGAAGAGATAGACGGGAAAGGAATCTGTGTTACTTCCAGAACCAGGTATGTCCCGGCTTATTCCACTCGTTTGAAGTTTGAGTCCGGTACCTGGATTGTGTTGCCTCCCAATTCTTCAGATCCCATGGGGGCAGTGGATCCCGTATGGACAGAGAGCAACTGGAATGTAATTGGTCTTCGTGTTTACTCAGTCCAGGGTGCTGCTTATGATCATCTCCTTTTGCTGGCTGGTGTTGCTGTTACAACTTCATCGTACCTTGCAGTTGTGATCATTAAAGCATTCATTGCAAAGGCTCTAAAGCAAGATTGATGTGAGATACCCAAGTCCTAACTTTTTTGGGTAAAATATTTAACTATCGATTTCTGCTTTCTATAGCATCTGAGCTCCCAATTCGACGTCGCCAGTGGGCAGATTTTCCAAAAACTACACCTGTGCTGCAGCTCCCTTGGAGAAATTTTGTAAGCTGGATTATGTCATCATGGCTAACAATAGTCATATTTAGTAGACAAAACCTTCATCGATCGACTCTCATACACACTGCAGCCTGCTGCTCAGAACTTTTCTCTTATATGTCATGAAGGTAAAACGATGAAGAATTTCATTCAGTATTGACATGAACCTGGGCATATTTTTGACAATTTTCTGCTTGTTCATTTGATGACCATGGAATCTGTTTTGGTATTTTTGTGGTCAGATTTATTCTTGAACTAATGCTTGAAGTCTTGGAGTGGTTTTCGTGCATTTAATTTTCTTTTTCCCAAGTGAAGTATGCCTATAGAAAAGATGGGAAACGTCACCAGGGTTGTCTGCAGAAGTCAACTTTGTATTCTTTTCTGTTTTTGTCCGGTAAATATAGTTACCCATATTTTATGCGATCACAAGGTCGTTTGAGTCATGAAACACTGTTTGCAAAAAGCATTTTGCTAACCTTTGCAAAGGCCGATGTGCATTGATGCATCATGTCTTGCATTTTTCTGACT
>Eclipta_TRINITY_DN7258_c0_g1_i1-AT3G52640
GTCAACCATAAACAAACTGATGGATTGAATTTTTGCCAATGGCAGTCTAGGGTTTATCGATCAATTTCCCCCCGTAATACGCCTCGATCTCCGCCGTGTTCCGCCATGGCCACTACCACCGAGCTCCTGTTATGTCTTCTATGTTTTCTCTCCAGCCTTCATCTTTCTCTCTCTGATTCTGGACAGGTGGCATTCAAGTCAGTTCCTGACCTAGAGAAATCCATGTACAAGGTTATAGATGGATATCCTTGTGTACGATTACTCAACCTTTCAGGGGAGATTGGGTGTGCGAATCCTGGTCTTGATAAAGTCGTAGCACCAATTATAAAATTCAAGAATGATATGGAACTGGCTCAATCAAGTTCACTACTAGTGGCGTCATATGATTTTGAAAGTTTTCTTTCAAGATTATCAAGTGATTCAAACTTTGCAAGAAACGTAGCTGGTGTATTAGTAGAGTCAGTAGCACAAAATCAAACCCGTTTAAAAGGATCATCTCCGGACAAGAAGTTTCCTCAAGCTGAATTTTCTCCCTATCAGAACAGCAACTTTGAATGGAATCCAACTGGATCTGGTATTATGTGGAGGAAGCATCCTTTTCCTGTATTTTTGCTTTCTGAAAGCAGCACACAATCCCTGCAGGAGATTGCTGTGAAAAATGAAAATAAGGAAACATATGCTGCAGAAGTGACTGAATTTGATCTGGTGATGCAGACAACTAAAGCTGGAACTCATGACTCTGAATCATGTTTGCGAGATAGAACTTGTCTGCCACTGGGTGGATATAGTGTATGGTCATCCCTTCCAACAGTAAATATTGCATCCTCGAACAATGAAAAGCCTATTATATTGACTGTGGCATCAATGGATTCTGCTTCCTTTTTCCGTGACAAGAGCCTGGGTGCAGAGTCTCCTTTATCCGGCATGATCTCATTGCTTGCCGCAGTGGATGCCCTTTCACGTATTGAGGGTTTAGATACACTTTCTAAGCAGCTCGTTTTTGTTGTTTTCACTGGAGAGGCTTGGGGCTACCTTGGTAGTCGAAGATTTCTTCTTGAACTTGATCAACGCACGAATGCTGTTGATGGAATTAACAACACACTGATTGAAACGGTTATAGAGGTTGGATCTGTTGGGAAAGGCTATGATCAGGGTGTCAAGACCTTCTATGCTCATACAGCTGGGGTGTCATCTGCCACAAATAAAACACTGAGTGCTATACAAAAAGCTAGAGATTCACTTGGGACGGAAAGTATTAAGTACTCTACTGCAAGTGAATCTAATCCTGGGATTCCTCCATCTTCATTCATGTCATTTTTAAGACAGAATCCACATACCGCTGGTGTAGTATTGGAGGACTTCGATACATCTTTCACCAACAAATTTTACCACAGCCATCTAGACGATCTATCTAACATCAATTCGTCAGCTATAGTAGCTGCTGCTTCACTAGTTGCTCGTACACTTTACGTTCTTGCAAGCAATAACAAAGATTTAAGTGATTCATCTTTGAATTTAGTTAAAGTCAACACCTCCCTCGTTGATGAACTTTTGGGCTGCTTGCTAAATTGTGAACCGGGTCTCTCATGTGAGCTGGTGAACCGCTATATTTCTTCATCATCTATCTGCCCAAGCCATTATGTAGGTGTTATCCAAGGGGATCCTTCAGAACCTTATGTTGGCTATGTGGGCGATGTTCCAAGATTTGTGTGGAATTTTATGGCTGACAAAACTTCTGGCCCATTAAATAATGTTGGTCCATGCTCTGAAAACTGCAGCCAGACAGGTGGTGTATGCATCAAACAGGAGATAGACGGAAAAGGATTCTGCGTCATTTCTACAACCAGGTATGTCCCGGCTTATTCCACTCGCTTGAAATACGAGTCTGAAAGCTGGATCGTGTTGCCTCCCAATTCTTCAGATCCAATGGGCTCAGCAGATCCTGTTTGGACAGAGAGCAATTGGAACACAATTAGTCTTCGTGTTTACTCAGTCCAGGGCGCTGCTTATGATCGTTTCGTTTTGGTGTCTGGTGTTTCTGTCACGGCTTTATCATACCTTTTGATCGTAGTCATTAAATCCTTTATTGCAAAGGCTCTAAAGCAAGATTAATGTAAGATACCAAATCCTAACTTGGGGGGTTGGGGTGGGTATTTAACTGTTAATTTTTGCCTCCAATGGGACCTGAAATGCCAATTTGATATTGTTAATTGGTAGATGTTTCGAGAAGTATACCTAGTGAGTATTTTCTACACAGCAGATGATAAAATGATGATGATTTGCATTCATTATTCTGACATGAATCTGGGCTTAATATTGTGAATATCTGCTCTATATGATAACCCTGAAATAGTTCTCTTTTTGTGGTTATATTTGTGTAGTGTTTTTCCAAC
>Eutrochium_TRINITY_DN7532_c0_g1_i2-AT3G52640
GAACAGAAGAAGGGCTTGAATTCTCGCCAAGAAGATGTCCATGGCAGCCTAGGGTTTATCGATTGATTTCCCCCCCATAATATCTCTCGATCTCAGTTGTGTTCTGCCATGGTCTCCACCGCCACCGAACTCCTGTTTTGTCTTCTATGTCTACTCTCCAGTCTTCATCTTTCGTTCTCCGCTTCTGGACAGGTGGCATTCGAGTCAGTTCCGGACCTAGAGAAATCCATGTACAAAGTCATAGATGGATATCCTTGTGTACGATTACTTAACCTTTCAGGGGAAATTGGGTGTGCAAATCCTGGTCTTGATAAAGTTGTAGCGCCAATTGTTAAATTCAAGAATGGTATAGAATTGGTTCAATCAAGTTCACTACTTGTGGCATCATATGATTTTGAAAGTTTTCTTTTAAGAGTATCAAGTGATTCAAACTTTGCTAGAAATGTAGCTGGCGTGATAGTAGAATCAGGAATACAAAATCAAACCCATCTAAAAGGATCATCGCCAGACAAAAAGTTTCCTCAAGCTGAATTTTCTCCTTACCAGTACAGCAAATTTGAGTGGAATCCAACTGGATCTGGTATTATGTGGGGGCTTTATCATTTTCCAGTATTTTTGCTTTCTGAAAGTAGCACACAATCCCTGCAGGAGATTGCTGCGAAAAATGAAAATAAGGACAAATATGCTGCAGAAGTGACTGAATTTGATCTGGTGATGCAGACAACTAAAGCTGGAACTCATGACTCAGAATCGTGTTTGGGAGAAAGAACTTGTCTCCCATTGGGTGGATATAGTGTTTTGTCAGCATTTTCAACAGAAAATATTTCATCCTCGAGCAGTAAAAAGCCTATTATATTGACTGTGGCATCTATGGATTCTGCTTCATTTTTCCGTGACAAGAGCCTGGGTGCCGATTCTCCTTTATCTGGAATGATCTCATTGCTCGCTGCAGTGGACGCCCTATCACGTGTTGAGGGTTTAGATAAACTTTCTAAGCAGCTCGTTTTTGTTGTTTTTACTGGAGAGGCTTGGGGTTACCTTGGTAGCAGGAGATTTCTTCTTGAACTTGATCAAAACACGGATGCTGTTAATGGAATTAACAACACATTGATTGAAACGGTTATAGAGGTTGGATCTGTTGGGAAAGGCTATGATCAGGGTGTCAAGACTTTCTATGCTCATACTGCAGGGGTATCATCTGCCACAAACAAAACACTGAGTGCTATACAAAAAGCTCGAGACTCTCTTGGAACTGAAAGCATTAAGTACTCTACTGCAAGTAAATCTAATCCTGGGATTCCTCCATCTTCTTTCATGTCATTTTTAAAACAGGACCCGCATACCCCCGGTGTTGTATTGGAGGACTTTGATACATCTTTCACCAACAAATTTTACCATAGTCATCTAGACGATCTATCTAACATCAATTCTTCAGCTATAGTAGCTGCTGCTTCCCTAGTTGCTCGTACACTTTACTTTCTTGCGAGCAACAACACGGATTTATCTGATTCATCCTTAAATTCGGTCAAAGTCAACTTCTCACTCGTGGATGACCTTTTGGGCTGCTTACTAAATTGTGAGCCGGGTCTCTCATGTGAGCTGGTGAAGCACTATATTTTGCCATCATCTACCTGCCCAAGTCATTATGTAGGTGTTATCCAAGGGGATCCTTCAGAACCTTTTGTTGGTTATATGGGTGATGTTCCAAGATTTGTGTGGAATTTTATGGCTGACAAAACATCTGGCCCGTTAAAGAATGTTGGCCCGTGCTCTGAAAACTGCAGTCAGACTGGTGGCGTATGCATCAAACAAGAGATAGATGGGAAAGGAGTCTGTGTCATTTCCACAACCAGGTATGTACCGGCTTATTCCACTCGCTTGAAATATGAGTCCGAAGGCTGGACCGTGTTGCCTTCAAATTCATCAGATCCGATGGGAGCAGCGGACCCTGTTTGGACAGAGAGCAATTGGAATACTATTAGTCTTCGTGTTTACTCGGTCCAGGGTGCTGCTTATGATCAACTCATCTTGGTGGCGGGTGTTGCTGTCACAGCTTTATCATATCTTTTAATCGTTATCATTAAAGCCTTCATTGCAAAGGCCCTAAAGCAAGATTAATGTTTTTGAACCAATGCTTGTGTACAGAGCTGGCAAATTGAACCCAAATACCTAATTTTGGGTAAGtttgtttttttgttttgttttttgttttAATAATTTTTCCAGGCTTAAGAAAAACAAACTAGGGGTATTTAATATTTGGTTTCAAACCGAAGAAACCAAAAACCAAACCGGACTGAAACGTATAAGCTGAAACCGAATTGGATATTTTGTTCTAAGATTGTCCGGTTTAACCCGAAGAAAACGAACGGGTATTTGATTTTCGGTTCAGCCTGAGGAACCCATATTTTAGTAGCCCAAGATTTCTAATCCATATTAAACTCAAAGTCCATATTTTAGTAGCCGAAGTCATTTTAATCCAAGATTTTTAATCAGATATCAAACTTAAACCCAATCAATTTAGTAACCTTAGGGTCGATGGTAATATTTTTTTTGTAAGGTTTCTCATTTCATTCATACTCATCATTGTCGATGAAACTGAGTGGAATTCAAGTGTAAATCTTTGATTATTATATTACTGAGATTATGCTTGATAACAAAAATAAAAGTTACAAACATTATTGGTCA
>Hecastocleis_TRINITY_DN11603_c0_g1_i3-AT3G52640
GCCCCTCAGTGTCAACTAACTGATGAAATAGAAGAGGAGCGAGGAATAAAAGGGCTTTAAAATTTTGCGAAGAAGATGTCCATGGCAGCCTAGGGTTTACTGATTGATCTACCCCTATAATACCTCTTGACCTACCGGTGTTCTGCCATGGCCTCCACCACCATAGAGCTTCTGTTTTGTCTTCTATCCGTGCTATCCAGTTTTCACCTTTCTTTCTCTGCTTCCGAAAAGTTGGCATTCAAGTCAGTTCCTGACCTAGAGAAATCCATGTACATGGTCATGGATGGATATCCTTGTGTACGATTACTCAACCTTTCTGGGGAAATCGGCTGTGCGAATCCTGGCCTTGATAAAGTTGTAGCTCCTATTGTTAGATTCAAGAATGGTATAGAACTGGTTCGCTCAACTTCAGTACTGGTGCCATTATATGATTTTGACAGTTTACTTTCAAGAGTATCAAGTGATCCAAACTTTGCTAGAAATGTGGCTGGTGTGTTAGTCGAATCAGGAACCCAAAAGCACATTCATTTAACAGGATCATCTCCAGACAAGAAGTTTCCTCAAGCTGAATTTGCTTCTTACCAGAACAACAAATTTGAGTGGAATCCAACTGGATCTGGTAGTATGTGGAAGCCTTATGATTTTCCTGTATTCTTGCTTTCTGAGAACAGCACACGAACCCTGCAGGAGATTGCTGTGAAAAATGAAAATAACAAGGAAACGAATGCTGCAGATGTGACAGAATTTGATCTAGTGATGCAGACAACTAAAGCAGGAACTCGTGATTCAGAATCATGTCTGAGAGAAGGAACTTGTCTCCCGTTGGGTGGATATAGTGTTTGGTCAGCCCTTCCAACAATAAATGTTTCAGCCTCGAGAAAGGACAAGCCTATTGTATTGACTATGGCATCTATGGATTCTGCTTCATTTTTCCGTGACAAGAGCCTTGGTGCTGAGTCTCCCTTATCTGGATTGATCTCATTACTTGCAGCCATTGATGCTCTTTCACGTATTGAGGATTTAGATACCCTCGCTAAGCAGCTTATTTTTGCTGCTTTTACTGGAGAGGCTTGGGGTTACCTTGGTAGTCGGAGATTTCTTCTTGAACTTGATCAACAAACTGATGCCATTAATGGAATTAACAACACATTGATCGAAACGATTATAGAGGTTGGATCTGTTGGGAAGGGCTTTGATCAGGGTGTCAAGACCTTCTACGCTCATACAACAGGGGTATCATCTGCCACAAATGGAACTCTGAATGCTTTACAACAAGCTCGAGATTCACTTGGAACTGAAAGCATTATGTACTCTACAGCAAGTAAATCTAATCCTGGGATTCCTCCATCTTCCTTAATGGCATTTTCAAGACAGGCCCCTCATACTGCTGGTGTTGTATTGGAGGACTTCGATACAGCTTTTGCAAACAAATTTTACCATAGTCATCTAGATGATCTGTCTAATATCAATTCCTCAGCCATAGTGGCAGCTGCTTCCCTTGTTGCCCGCACACTATACATTCTTGCCAGTGATAACAAGGATTTGAGTGCTTCATCCTTAAATGCGGTCAATGTGAATACCTCTTTGGTTGATGAACTTTTGGGTTGCTTGCTAAATTGTGAACCAGGTCTGTCATGTGAGCTGGTGAAGCACTACATTTCACCCTCCTCTACCTGCCCAAGCCATTATGTTGGTGTTATCCAAGGGGAACCTTCTTCGAAACCCTTCCTTGGTTACGTAGGTGATGTTTCAAGGTTTGTGTGGAATTTTATGGCTGACAAAACATCTGCCCCATTGAAGAATGTTAGTCCTTGCTCTGAAAACTGCAGCAAGACAGGTGGAGTATGCATCAAAGAAGAAATAGATGGGAAAGGAGTCTGTGTTGTCTCCACAACCAGGTATGTCCCAGCTTATTCCACTCGTTTGAAGTTTGAGTCTGGAACCTGGAGTGTGTTGCCTACCAATTCTTCAGATCCCATGGGGGCAGTGGATCCTGTTTGGGCAGAGAGCAACTGGAATGTAATTAATCTACGTGTCTACTCAGTCCAGGGTGCTGCTTATGACCGTCTCATTTTGCTGGCTGGTGTTGTTGTTACAATTTTGTCGTACCTTGCAATTGTGGTCGCTAGATCATTCATCGCAAAGGCTCTAAAGCAAGATTGATGTAAGTTACCCCCAAGTCCTAATTTTTTTTTGGGCAAAATATCCAATCTTCCATATCTGCCTAAATGGCATCTGTGATTCCAATTTAAACGTTGCGGTGGGTAGTTTTTCTAAAAACTATTCCTGTGATGCAGCTTCCCTAGAGAAATTTTGTATGCTGGATTATGTCACCATGTCTAACAACAGTCGTATCTATTAGACAAACCTTTGTTGATTTACTCATACACACAGCAGCTGCTGCTCAGAACTTCCACATGTTACGATGGTAAAATGATGAATTCCATTCAGTATTGGCATGTGTGTGGGCATATCTTTTGTGACCATGAAATCTGTTTTAGTCAAATTTGTTCTTGAACTAATGCTCAATTTTTTATTTTCTTTTTCCCAAGTGAAGTACCATTTTCTTAAAAACGTTGTATTACGT
>Hyalis_TRINITY_DN8486_c0_g1_i1-AT3G52640
TAGGACAGGAGCGAGGGCTTGAAACTTCGCGAAGAAGTTGTCCATGGCAGCCTAGGGTTTATTGATTGATTTCGCCCTTAATATCTCTCGACCTCAACTGTGTTCTGCCATGGCCTCCACCAACACAGAGGTCCTGTTTTGTCTTCTATATTTCCTCTCCATTTTTCGCCTCTGTATCTCTGCTTCCGGGCAGTTGGCGTTCAAGTCAGTTCCTGACCTAGAGAAATCCATGTACATGGTCATGGATGGATATCCTTGTGTACGATTACTCAACCTTTCTGGGGAAATCGGCTGTGCGAATCCTGGCCTTGATAAAGTTGTAGCTCCTATTGTTAGATACAAGAGTGGTATAGGACTAGTTCGTTCAGCTTCAATACTGGTGCCATTACATGATTTTGACAGTTTACTTTCAAGAGTATCAAGTGACACAAACTTTGCTAGAAATGTAGCTGGTGTGTTAGTCGAATCTGGAACTCAAAATCAAATCCATTTAACAGGATCATCTCCAGACAAGAAGTTTCCTCAAGCTGAATTTGCTCCTTACCAGAACAACAAGTTTGAGTGGAACCCAACTGGATCTGGTATTATGTGGAAGCCTTATGATTTTCCTATATTCTTGCTTACCGAAAGTAGCACGCAAACCCTACAGGAGATTGCTGTGAAGAATGAAAATAACATGGAGACATATGCTGCAGATGTCACTGAATTTGATCTAGTGATGCAGACAACTAAAGCAGGAACTCATGATTCAGAGTCATGCCTGAGAGAAGGAACTTGTCTCCCTTTGGGCGGATATAGTGTTTGGTCAGCCCTTCCAACAATAAATGTTTCGGCCTCGAGAAGGGACAAGCCTATTGTATTGGCTGTGGCATCTATGGATTCTGCTTCATTTTTCCGTGACAAGAGCCTGGGTGCAGAGTCTCCCTTATCTGGATTGATCTCATTGCTTGCAGCAGTGGATGCTCTTTCACGTATCGAGGTTTTAGATACCCTCGAGAAGCAGCTCATTTTTGTTATTTTTACTGGAGAGGCTTGGGGCTACCTTGGTAGTCGGAGATTTCTTCTTGAACTTGATCAACAGACGGATGCTGTGAATGGAATTAACAGCACTTTGATTGAAACGGTTATAGAGGTTGGATCTGTAGGGAAAGGCTTTGATCAGGGCGTCAAGACCTTCTACGCTCATACAACAGGGGTATCATCTGCCACAAATGAAACACTGAATGCTTTACGACAAGCTCGAGATTCTCTTGGAACCAAAAGCATTAAATACTCCACAGCAAGTAAATCTAATCCTGGGATTCCTCCATCTTCCTTCATGGCTTTTTCAAGACAGAAGTCTGATACAGCGGGGGTTGTATTGGAGGACTTTGATACAGCTTTCACAAACAAATTTTATCATAGCCATCTAGATGATCTGTCTAATATCAATTCTTCAGCCGTAGTGGCAGCTGCTTCCCTTGTTGCCCGTACGCTCTACATTCTTGCCAGCAATAATAAGGATTTAAGTGCTTCATCCTTAAACACCATCCATGTAAATGCTTCTTTGGTTGAGGAACTTTTGGGTTGCTTATTAAATTGCGAACCAGGTTTGTCATGTGAGCTGGTGAAGCAATATATTTTACCCTCTTCTACCTGCCCAAGCCATTATGTTGGTGTTATCCAAGGAGAACCTTCTTCGGAACCTTTCCTTGGTTATGTGGGTGATGTTCCAAGATTTGTGTGGAATTTTATGGCTGAAAAAACATCTACCCAATTAAAGAATGTTGGTCCTTGCACTGAAAACTGCAGCAAGACAGGTGGGGTATGCATCAAAGAGGAGATAGATGGCAAAGGAGTCTGTGTTCTCTCCACAACCAGGTATGTCCCGGCTTATTCCACTCGTTTGAAATTCGAGTCTGGTACCTGGAATGTTTTGTCTCCCAATTTGTCAGATCCCATGGGCACCGCAGATCCTGTTTGGGCAGAGAGCAATTGGAATGCAATTAGTCTTCGTGTGTACTCAGTCCAGGGTGCTGCTTATGATCGTCTCATATTGCTGGCTGGCGTTGCTGTTACTGCTTTGTCGTACCTTGCAATTGTGATCATTAGAGCATTCATTGCAAAGACTCTAAAGCAAGATTGATGTATTTTTGTGGGGTGCCGTTGATAGCATCTGAATCCTTATTTGACGTCGCTGGCGGGTACGTTTTCTAAAAACTGTACCTCTGCTGCAGATTCTCTAGAGAAATTTTGTAAGATGGATTATGCCTTCATGGCTAATGACGGTCGTATTTGGTAGCCGAACCTTTGTTTGGTTCACTTTCTCACCCCACACAAAAGCCTGCTGCTCAGAAGCTCCCACCTGAATGTTATGAAGATAAAAGGATCATGAAATTCATCGAGTCTTGACATGAATATGGGCATATTTTCATCTGCTCATTTGATGACCTCTTGAGATTTGGTCTATTTATCTGACTAATTGTTCGACCG
>Marshallia_TRINITY_DN25354_c0_g1_i9-AT3G52640
GTGGAATTACCGGCTTCGTCAATCAACTCCATCTCTCAGTCAACTATAAACTGATGCAATAGAACAAGGGCTTGAATTCTTCCCACAAACGTCCATGGCAGCCTAGGGTTTTCGATTGATTTCACTCCATTACATCTCTCGATCTCAGCTCTTCTGCCATGGCATCCACTACCACAGAGCTCCTCTTTTGTCTTTTGTGTTTGTTCTCCAGTCTTCATTCATCTTTCTCTGCTTCTGGAGAGGTGGCATTCAAGTCGGTTCCTGAACTTGAAAAATCCATGTACAAAGTCATAGATGGATATCCTTGTGTACGGTTACTTAACCTTTCAGGGGAAATCGGGTGTGCAAATCTTGGTCTTGATAAAGTTGTAGCACCAATTGTTAAATTCAAGAATGGTATAGAATTGGCTCAATCAAGTTCAGTAGTAGTGGCATCATATGATTTTCAAAGCTTTCTTTCAAGAGTATCAAGTGATTCAAACTTTGCTAGAAATGTAGCTGGTGTGTTAGTAGAATCAGGAGCACAAAATCAAACCCATTTGAAAGGGTCATCTCCCGACAAGAAGTTTCCCCAAGTTGAATTTTCACCTTATCAGGACAACAAATTTGAGTGGAATCCAACTGGATCTGGTATAATGTGGGGTCGTTATGATTTTCCTGTATTTTTGCTTTCTGAAAGCAGCATACAATCCCTGCAGGAGATTGCTGTGAAAAATGAATATAAGGATACATATGCTACAGAAGTAGCTGAATTTGATCTGGTGATGCAGACAACTAAAGCTGGAACTCATGATTCAGAATCATGTTTGAGAGAAAGAACTTGTCTCCCACTGGGTGGATATAGTGTTTGGTCATCGCTTCCAGCAATACGTATTTCTCCGGGCAGTAAAAAGCGTATCATATTAGCTATGGCGTCTATGGATGCTGCTTCATTTTTCCGTGATAAGAGCTTGGGTGCAGAATCTTCTTTATCTGGAATGATCTCGTTGCTTGCTGCAGTAGATGCCCTTTCTCGTATTGAAGGTTTAGATACACTTTCTAAGCAGCTCGTTTTTGTTATTTTTACCGGAGAGGCTTGGGGCTACCTTGGTAGTCGGAGATTTCTTCTTGAACTTGATCAACACACGGATGCTGTTAATCCAATTAACAGCACATTGATTGAAACGGTTATAGAGGTTGGATCTGTTGGTAAAGGATATGATCAGGGCGTCAAGACCTTCTATGCTCATACCTCTGGGGTATCATCTGCCACAAATAAAACACTCAGTGCTATACAAAAAGCTAGAGATTCACTTGGGACTGGAAGCATCAAATGCTCTACTGCAAGTGAATCTAATCCTGGAGTTCCTCCATCTTCCTTCATGTCATTTCTAAGACAGAACCCGAATACCCCTGGTGTTGTATTGGAGGACTTTGACACATCTTTTACCAACAAATTTTACCACAGTCATCTTGACGATCTATCTAACATCAATTCTTCAGCCATAGTGGCTGCTGCTTCCTTAGTTGCTCGCACACTTTACTTTCTCGCAAACGGTAACAAGGATTTAGACAATTCATCTTTGAATTCGGTGAAAGTCAATGCCACTTTGGTCGATGAACTTTTGGGCTGCTTACTTAATTGTGACCCGGGTCTATCATGTGAGCTGGTGACCCGCTACATCTCTCCATCATCCATCTGCCCGAGCCATTACGTAGGTGTGATTCAAGGAGATCCTTCACAAGCTGCGTATGTGGGTGATGTTCCAAGATTTATTCGGAATTTCATGGCTGACAAAACGTCTGGCCCGTTAAAGAATGCAGGCCCGTGCTCTGACAACTGCAGCCAGACAGGTGGAGTTTGCATCAAAGAGGAGGTAGACGGGAAAGGAGTGTGTGTCAATTCCACAACCAGGTATGTCCCGGCTTATTCTACACGGTTGAAATACGAGTCAGAAGGCTGGACCGTGTTGCCTCACAATTCATCAGATGCAATGGACCCGATTTGGACAGAGAGCAATTGGGATAGAATCGGCGTTCGTGTTTATTCGGTTCAGGGTGGTAGTTATGATCATCTAGTATTGGTGGCGGGTGTTGGTGTCACAGCTTTATCATACCTTTTAATCGTTGTCGTTAAAGCCTTCATTCGAAAGGCTCTAAAGCAAGATTAATGTAATCTTTTTTTCTTAGTTTCCGTTTTTCTGTGGGTTGGTTATTTAACTGTTATATCTGAGCCTACAATAGGACATGAGTTGCCAATTTGAGCTGGTGAATATTTTGATACACAGGAGATGGTAAGTTATTGATGATGGATGTCCTTTTTGATTTTGA
>Moquiniastrum_TRINITY_DN23052_c0_g1_i1-AT3G52640
CCTCAGTCAACTGAACTGATGAAATCGAAGAGGATCGAGGAATAAAAGGGCTTCAAATTTTGCGAAGAAGATGTCCATGGCAGCCTAGGGGTTCTTGATTGGTTTACGCCCGTAATATCTCTCGACCTCAACTGTTTTCTGCTATGGCCTCCACCATCACAGGGCTCCTGTTTTGTCTTCTATCTTTACTCTCCAGTTTTCGCCTCTCTTTCTCTGCTTCCGGACAGTTGGCATTCGAGTCGGTTCCTGACCTAGAGAAATCCATGTACATGATCATGGATGGATATCCTTGTGTACGATTACTCAACCTTTCCGGGGAAATCGGCTGTGCTAATCCTGGCCTTGATAAAGTTGTAGCTCCTATTGTTAGATTCAAGAATGGTATAGAACTGGTTCGTTCAACTTCAGTACTGGTGCCATTATATGATTTTGAGGGTTTACTTTCAAGAGTATCAAGTGATTCAAACTTTGCTAGAAATGTAGCTGGTATACTAGTCGAATCAGGAACTCAAAACCAAACCCTTTTAACAGGATCATCTCCAGAGAAGAAGTTTCCTCAAGCTGAATTTGCTCCTTACCAGAACAACAAATTTGAGTGGAATCCTACCGGATCTGGTATTATGTGGAAGCCTTATGATTTTCCTGTATTCTTGCTTTCTGAGAGCAGCACAAGAACCCTGCAGGAGATTGCTTTGAAAAATGAAATCAACAAGGAAACCTATGCAGCAGATGTGACTGAATTTGATCTAGTGATGCAGACAACTAAAGCAGGAACTCATGATTCAGTATCATGTTTGAGAGAAGGAACTTGTCTCCCATTGGGTGGATATAGTGTCTGGTCAGCCCTTCCAACTATAAATGTTTCAGCCTCAAGAAGGGACAAGCCTATTGTATTGACTGTGGCATCCATGGATTCCGCTTCATTTTTCCGTGACAAGAGCCTGGGTGCAGAGTCTCCCTTATCTGGATTGATCTCGTTGCTTGCAGCAGTGGATGCTCTTTCACGTATTGACGGTTTAGATACCCTCGCTAAGCAGCTCATTTTTGTTATTTTTACTGGAGAGGCTTGGGGCTACCTTGGTAGTCGGAGATTTCTTCTTGAGCTTGATCAACAAACAGACGCTGTTAGTGGAATCAACAAAACATTGATTGAAATGGTTATGGAGGTTGGATCTGTTGGGAAGGGCTTTGATCAGGGTGTCAAGACCTTCTACGCTCATACAACAGGGGTATCATCTGCCACAAATCAAACATTGAATGCTTTACAACGAGCTCGAGATTCACTTGGAACTGAAAGCATCAAGTTCTCTATAGCAAGTAAATCTAATCCTGGGATTCCTCCATCTTCCCTCATGGCATTTTCTAGACAGAACTCTCATACTGCTGGTGTTGTATTGGAGGACTTCGATACAGCTTTCACAAACAACTTTTACCATAGTCATCTAGATGATCTGTCCAATGTCAACTCTTCAGCCATAGTTGCAGCTGCTTCCCTAATTGCCCGGACGCTTTACATTCTTGCTAGCGACAATAAGGATTCCAGTGCTTCATCCTTTAACACGATCAATGTAAATACCTCTTTGGTTGACGAACTTTTGGGTTGCTTGCTAAATTGTGAACCAGGTCTGGCATGTGATCTGGTAAAGCGCCATATTTCACCCTCCACTACCTGCCCGAGCCATTATGTTGGTGTTATCCAAGGAGAACCTTCTTCGGAACCTTTCCTTGGTTATGTGGGTGACGTTCCGAGATTTGTGTGGAATTTTATGGCTGACAAATCATCTACCCCTTTGAAGAATGTTAGTCCTTGCTCAGAAAACTGCACCAAGACCGGTGGAGTATGTATCAAAGAAGAGATAGATGGGAAAGGAGTCTGTGTTACATCCACAACCAGGTATGTCCCGGCTTATTCGACTCGTTTGAAGTTTGAGTCCGGTACCTGGAGTGTGTTGCCACCCAATTCTTCAGATCCCATGGGGGCGGCAGATCCCGTTTGGGCAGAGAGCAATTGGAATGTAATTAGTCTTCGTATTTACTCAGTCCAGGGCGCTGCTTATGATCGTCTCATTTTGCTGGCTGGTGTTGCTGTTACAACTTTGTCGTACCTTGCAATTGTGATCATTAGAGCATGCATCACAAAGGCTCTAAAGCAAGATTGATGTAAGACACCAAACCCCTAATATTTTTTGGGTGAATCCTTGATTTTCGATTTCTGCCTTCAATACAATGAGATCCCAATTTGATGTCTCTAGTTGGTAGATTTTCTAAAAACTATACCTGCGCCGCAGCTTCTCTAGAGAAACTTTGTAAACTGGATTACTTCAGTATGTCGCCATGGCTAACAAGAGTCATATTTAGTAGACAAACCTTCATTGATTTACAGCAGCCTGCTTTTCAGAACTTTTCTGTTAAATACGATGAAGGTAAAATGATCAAGAATTTGGTTCGGTATCAGTATGAATGTGGGCATATTTTTGTCGATTTTCTCCTTGGTCATTTGATGACCATGAAATCTGTTTTGGTCTCTTTTCTGTGGTCAAATTCTTGAACAAATGCTTATAGTTATGGAGTGGTTTTCCTGCATTTCATTCTCTCTTTCTCAAGTTAAGTATGCCTAT
>Stifftia_TRINITY_DN7894_c0_g1_i1-AT3G52640
TAGAAGGGGAGCGAGGAATCAAAGGGCTTGATACTTTGCGAAGAAGATGTCCATGGCAGCCTAGGGTTTATTGGTTGATTTCGCCCTCAATATCTCTCGACTTCAACTGTGTTCTGCCATGGCCTCCACCACAACAGAGCTCCTGTTTTGTCTTCTATCTTTACTCTCCAGTTTTCACCTCTCTTTCTCTGCTTCCGGACAGTTGGCATTCAAGTCGGTTCCTGACCTAGAGAAATCCATGTACATGGTCATGGATGGATATCCTTGTGTACGATTACTCAACCTTTCTGGGGAAATCGGCTGTGCGAATCCTGGCCTTGATAAAGTTGTAGCTCCTATTGTTAGATACAAGAATGGTATAGAACTAGTTCGTTCAACTTCAGTACTGGTGCCATTACATGATTTTGACAGTTTACTTTCAAGAGTATCAAGTGACTCAAACTTTGCTAGAAATGTAGCTGGTGTATTAGTCGAATCAGGAAATCAAAATCAAACCCATTTAACAGGATCATCTCCAGACAAGAAGTTTCCTCAAGCTGAATTTGCTCCTTACCAGAACAACAAATTTGAGTGGAACCCAACTGGATCTGGCATTATGTGGAAGCATTATGATTTTCCAGTATTCTTGCTTTACGAGAGTGGCACACAAACCCTACAGGAGATTGCTGTGAAAAATGAAAATAACAAGGAAACCTATGCTGCAGATGTGACTGAATTTGATCTAGTGATGCAGACAACTAAAGCAGGAACTCATGATTCAGAATCATGTCTGAGCGAAGGAACTTGTCTCCCTTTGGGTGGATATAGTGTTTGGTCAGCCCTTCCAACAATAAATGTTTCAGCCTCGAGAAGGGACAAGCCTATTGTATTGACTGTGGCATCTATGGATTCCGCTTCATTTTTCCGTGACAAGAGCCTGGGTGCAGAGTCTCCCCTATCTGGATTGATCTCATTGCTTGCAGCAGTAGATGCTCTTTCACGTATTGAGGTTTTAGATACGCTCGAGAAGCAGCTCATTTTTGTTGTTTTTACTGGAGAGGCTTGGGGTTACCTTGGTAGTCGGAGATTTCTTCTTGAACTTGATCAACACACGGACGCTGTTAATGGAATTAACAACACATTGATTGAAACGGTTATAGAGGTTGGAGCTGTTGGGAAGGGCTTTGATCAGGGTGTCAAGACCTTCTACGCTCATACAACGGGGGCATCATCTGCCACAAATGAAACATTGAATGCTTTACAACAAGCTCGAGATTCTCTTGGAACGGAAAGCATTAAGTACTCCACAGCAAGTAAATCTAATCCTGGAATTCCTCCATCTTCCTTCATGGCGTTTTTAAGACAGAACTCTGATACTTCTGGTGTTGTATTGGAGGACTTTGATACAGCTTTCACAAACAAATTTTACCATAGCCATCTAGATGATCTCTCTAATATCAATTCTTCAGCCATAGTGGCAGCTGCTTCCCTTGTCGCCCGTACGCTTTACATTCTTGCCAGTGATAATAAGGATTTGAATGCTTCATCCTTAAACGCGGTCAATGTAAATACTTCTTTGGTTGAGGAACTTTTGGGTTGCTTATTAAATTGTGAACCAGGTTTGTCATGTGAGCTGGTGAAGCACTATATTTCACCCTCCTCTACCTGCCCAAGCCATTATGTTGGTGTTATCCAAGGAGAACCTTCTTCGGAACCTTTCCCTGGTTACGTGGGTGATGTTCCAAGATTTGTGTGGAATTTTATGGCTGACAAAACATCTACCCCCTTGAAGAATGTTAGTCCTTGCTCTGAAAACTGCAGTAAGACAGATGGAGTATGCATCAAAGAAGAGATAGATGGGAAAGGAGTCTGTGTTATCTCCACGACCAGGTATGTCCCGGCTTATTCCACTCGTTTGAAGATGGAGTCCGGTACCTGGAATGTGTTGTCTCCCAATTCGTCAGATCCCATGGGCGCTGCAGATCCGGTTTGGGCAGAGAGCAATTGGAATGTAATTAGTCTTCGTGTGTACTCAGTCCAGGGTGCTGCTTATGATCGTCTCATATTGCTGGCTGGTGTTGCTGTTACAGCTTTGTCGTACCTTGCAATTGTGATCATTAGAGCATTCATTGCAAAGGCTCTAAAGCAAGACTGATGTAAGATTCCCCGAGTCTTAATTTTTCTTGGGGTGAAATTTAATTGTCGATTGCTGCCCTCAATAGCTTCCGAACCCCAATTTGATGCCGCTAATGGGTCGATTTTCTGAAAGCTATACCTGTGCTGCAACTTCTCTAGAGAAATTTTGTAAGATGGATTAGGACGTCGTGGCTAACAACAGTCGTATTTAGTAGACAAACCTTCTGTGGTTCACTTTCTCACCGCACAAAAACCTGCTATTCAGAACTTTTCCCTTGAATGTTATGAAGGTAAAAAGACAAGAAACTCATACAATGTTGACATGAATAAGGGCATATTTTCATCTGCTCATTTGATGACTGTAAAATCTGTTTTGGTCTTTTTCTTAAGGAGTGAATTAGGATTTTAGCAACTGTACTTGGCATTTCGTTACAACTATTATATTTGTGAAAATGTAAAAACCAC
>Bidens_YL_Trinity_TRINITY_DN4433_c0_g1_i2-AT3G52640
ACGCCGGATAGGATATGAATCAATGGCAGTAGCCTAGGGTTTGGTTATTATTAAGTTTGGATCTGGTGTCTGTTCCGGCATGGCTACCGGCACGAGAGAGCTCCTGTTTTCTCTAATATGTTTACTACTTTCCACTCTTTCTTCTTCCTCTGCTCCTGGACAGGTGGCATTCGTGTCTGTTCCTGAGCTAGAGACGTCCATGTACAAAGTCATCGATGGATATCCTTGTGTACGATTACTTAACCTCTCAGGGGAAATTGGCTGTGCCAATCCTGCTCTTGATAAAGTTGTAGCACCAGTTCTTAAATTCAAGCACGATATGGAATTACTTCAATCAACTTCACTACTTGTGCCTTCATCTGATTTTCAACCTTTTCTTTCAAGAGTATCAACAGATTCAAACTTTGCTAGACATGTAGCAGGTGTGTTAGTAGAATCACAACCACAAAACCAAACACATTTCGCAGGCTCATCTCCAGATGACAAGTTTCCTCAAGCTATATTTTCTCCTTATCACAACAATAAATTTGAGTGGAATCCAACTGGATCGGGTATCATGTGGGGGCGTTACGATTTTCCTGTTTTTTTGCTTTCTGAAAGCAGTACACAATCCATGCAGGAGATTGCTGTGAAAAATGAAAATAAGGATGCGTATGCTGCACAAGTGACTGAATTTGATCTGGTGATGCAGACAACTAAAGCTGGAACTCATGATTCAGAATCATGTTTGAGAGAAAGAACTTGTCTCCCACTGGGTGGATATAGTGTTTTGTCAGCCCTTCCAGCAGAAAGTACTTCGTCTTCAAGCACCGAAAAGCCTATTATATTGACTATGGCATCTATGGATTCCGCTTCATTTTTCCGTGACAAGAGCCTTGGAGCAGAATCTTCTTTATCCGGAATGATCGCATTGCTTGCTGCAGTGGATGCCCTTTCACGTATTGAGGGTTTAGATAAACTTTCTAAGCAGCTTGTTTTTGCTGTTTTTACTGGAGAGTCTTGGGGATACCTTGGTAGTCGAAGATTTCTTCTTGAACTTGATCAAAACACAGATGCTGTTAATGGAATTAACAACACTTTGATTGAAACGGTTATAGAGGTAGGGTCTGTTGGGAAAGGCTTTTATCAGGGTGCCAAGACCTTTTACGCTCATGCAGCAGGGGTATCATCTGCCACAAACAAAACGCTAAATGCTATACAAAAAGCGCGAGATTCACTCGGGACTGAAACTATCAAATACTCTACTGCAAGTGAATCTAATCCTGGGATTCCTCCGGCTTCCTTCATGTCATTTTTAAAACAGAACCCGCATACCTCTGGTGTTGTATTAGAGGACTTTGATACATCTTTCACCAACAAATTTTACCATAGTCATCTAGACGATCTATCTAATATCAATTCTTCAGCTATAGTGGCTGCTGCTTCTTTAGTTGCTCGTAGCCTATACGTTCTTGCAAACAATAACACGGATTTAAGTGATTCGTCTTTAAATTCGGTCAAAGTCAACTCTTCTCTGGTTGATGAACTTTTGGGCTGCTTGTTAAGTTGTGAACCGGGTCTTTCGTGTGAGTTGGTGAACCGTTATATTGCTTCATCGTCTATTTGCCCGAGCCATTATGTTGGTGTGATTCAAGGGGATCCTGCTAAACCGTTTATTGGTTATGTGGGTGATGTTTCGAGATTTGTGTGGAATTATTTGGCTGAGAAAACGTCTGGCTTGTTAAAGAATGTTGGCCCGTGCTCGGAAAACTGTAGCCAGACAGGTGGCGTGTGCATCAAACAGGAGATTGATGGGAAAGGAGTCTGTGCTATTTCCACCACCAGGTACGTCCCTGCGTATTCCACTCGCTTGAAATATGAGTCGGAGTCGGACAGCTGGACTGTGTTGCCTCCCAATTCTTCAGATCCAATGGGAGCAGCGGACCCCGTCTGGACCGAGAGCAACTGGAATACAATTGGTCTTCGTGTTTACTCAATCCAAGGTGGTGCTTATGATCGTCTCATTTTGGCGTGTGGTGTCATTGTCACGGCTTTATCATACATTTTAATCGTTATCATTAAAGCCTTCATTGCAAAATCTCTAAAGCAAGATTAATGTAAGATTCCCAAACCCTAACTTTTTTTTGTTTGGGGGTGGGTTTTTAACTTCGCGTTCAATGGTTGCCAATTTGATATTATTAATGGGTAGATTTTTCATCAAGTATAGCTAGTGAACATTTTCTACACAGCAGATGATGATGATGATTTTGGCACTTCTGTTTTGATCCGTGGTCATATGTATTAAACTTG
>Centrapalus_pauciflorus_TRINITY_DN52867_c0_g1_i1-AT3G52640
GGAGAACTCAAAACCAAACCCATTTAACTGGGTCATCTCCAGATGAGAAATTTCCTCAAGCTGATTTTGCTCCTTACCAGAACAACAAATTTGAATGGAATCCAACTGGATCTGGTATTATGTGGAGGCTTTATGATTTTCCAGTATTCTTACTTTCTGAAAGCAGCACACAGACCTTGCAGGAGATTGCTGTGAAAAATGAAAATAAAAAGGAAACATATGCTGCTGAAGTGACTGAATTTGATTTAGTGATGCAGACAACTAAAGCAGGAACACATGATTCAGAATCATGTTTGCGAGAAGGAACTTGTCTTCCATTGGGTGGATATAGTGTTTGGTCATCCCTTCCAACAACAAATGTTTCAGCCTCAAGCAACGAGAAGCCTATCATATTGACTGTGGCATCTATGGATTCTGCTGCATTTTTCCGTGACAAGAGCCTAGGTGCAGATTCTCCCTTATCTGGATTGATATCATTGCTTGCAGCTGTGGATGCTCTTTCACATCTCGAGGATTTAGACACCCTTGCTAAACAGCTCGTTTTTGTTGTTTTTACTGGAGAGGCTTGGGGCTACCTTGGTAGTCGAAGATTTCTTCTTGAACTTGATCTACACACGGACGCTGTTAATGGAATTAACAAGACACTGATTGAAACGGTTATAGAGGTTGGATCCGTTGGAAAGGGCTATGATCAAGGCGTCAAGACTTTCTATGCTCATACAACAAAGGTATCATCTGCCACAAATAAAACATTGAATGCTTTACTACAAGCTCGAGATTCTCTTGGAACTGAAAGCATTAAATACTCTAGAGCAAGTGAATCTAATCCTGGGATTCCTCCGTCTTCCTTCATGTCTTTTTTAAGACAGAACCCTAATACTGCTGGCATTGTATTGGAGGACTTCGATGCAGTTTTCACGAACAAATTTTACCATAGTCATCTAGATGATTTGTCTAATATAAATTCTTCAGCCATAGTGGCTGCTGCTTCTCTTGTTGCCCGGACACTTTACGTTCTCGCCAGCGATAACAAGGATCTTAGCGATTCATCCTTAAATATGGTCAAAGTAAATACCTCTCTGGTGGAAGAACTTTTGGGTTGCTTACTAAGTTGTGAACCTGGTCTGTCATGTGAGCTCGTGAAGCAATATATCTCCCCCTTGTCTACCTGCCCAAGCCATTATGTCGGTGTTTTCCAAGGGGATCCGGCGTTTGAACCTTTCCTTAATTACGTGCTTGATGTTCCAAGATTTGTGTGGAATTTTATGGCTGACAGAACATCTACCCCGTTGAAGGATGCTGGTCCGTGTTCGGAAAATTGCACCAAGAGTGGTGGAGTATGCATTAAACTAGAGATAGATGGGAAAGGAGTCTGTGTTAACTCCACAACCAGGTATGTCCCGGCTTATTCCACTCGCTTGAAATACGAGTCCGGTGCCTGGATTGTGTTGCCTCCTAACTCTTCAGATCCAATGGGGGCAACGGACCCTGTTTGGGCAGAGAGCAATTGGAATGTTATTGGTCTACGTGTTTACTCAGTTCAGGGTGCTGCTTATGATCGTCTCGTTTTGGTGGCTGGTATTGCTGTTACTGCTTTGTCATACCTTTTAATCATGATCGTTAAAGCTTTCATCGCTAAGGCTTTAAAACAAGATTGATAATACCCAAATCCATTTTTTTTTCCGGGTGATAAAATTAATTGTTGATTTCTTCTTCAAATACATGTGCTGCTGCTTTTCTAGTGAAATTTTGTAAGCTGGATTATGTGGCCATGGCTAACAAAACAGTTGTATTTAGCATACGAAACTTATTGTTAAATTACTATCGTACGCTGCATCCTGCTGCTCACTCAGAACATACTACGAAGGTAAGAAATGATGAATTTAATCAGCAGTGACATGAATCTAGGCTTTTCATCGTTAGATTTCTGCTTGTTCATATGATGACAATGAAATCTTTTCCGGGTCTTCGTTAAAAAAAAAAGATC
>Chaptalia_TRINITY_DN19784_c0_g1_i1-AT3G52640
CAAGAGCATAAATCATTTCCCTTGACCCGTTTTCAAATCAGGGGCCCGACCCGACAACTTGGGTCACAGTCGACCTTTCTGAGTCTTCCAGCATCTACACTCTACGATCGAATCCGTCTGAGTCAACTAACTGATAGAAATAGAAGAGGAGCGACGAATAAAAGGGCTTGATATTTCGCCATGAAGATGTCCGTGGCAGCCTAGGGTTTATTGATCGATTTACGCATATAATCCGTCTCGACCTCAAATTGTTGTTCTGCCATGGCCGCATCCACCACAGAGCTACTGCTTTGTCTTCTATCTTTACTCTCCAGTATTCACTGCTCTTTCTCAGCTTCCGGACAGTTGGCATTCGAATCGGTTCCTGAGCTAGAGAAATCCATGTACATGGTCATGGATGGATACCCTTGTGTACGATTACTCAACCTTTCTGGAGAAATCGGCTGTGCGAATCCTGGCCTTGATAAAGTTGTAGCTCCTATTGTTAGATTCAAGAATGGTATAGAACTGGTTCGTTCATCTTCAGTACTGGTGCCGTTATCTGATTTTGACAGTTTACTTTCAAGAGTATCAAGTGACTCAAACTTTGCTAAAAATGTGGCTGGTGTATTAGTTGAATCAGGAACTCAAAATCAAACCCATTTAACAGGATCATCTCCAGACAAGAAGTTTCCTCAAGCTGAATTTGCTCCTTACCAGAACAACAAATTTGAGTGGAACCCAACTGGATCTGGTATTATGTGGAAGCCTTATGATTTTCCTGTATTCTTGCTTTCTGAGGGTAGCACACAAACCATGCAGGAGATTGCTGTGAAAAATGAAAATAATAAGGAAACCTATGCTGCAGATGTGACTGAATTTGATCTAGTGATGCAGACAACTAAAGCTGGAACTCATGATTCAGAATCATGTTTGAGAGAAGGAACCTGTCTCCCATTGGGTGGATATAGTGTTTGGTCAGCCCTTCCAACAATAAATGTTTCAGCTTCAAGAATGGAGAAGCCTATCATATTGACTGTGGCATCTATGGATTCTGCTTCATTTTTCCGTGACAAGAGCCTGGGTGCAGATTCTCCATTATCCGGATTGATCTCATTGCTTGCAGCAGTGGATGCTCTTTCACATATTGAGGATTTAGATACCCTCTCTAAGCAGTTCGTTTTTGTTGTTTTTACTGGAGAGGCTTGGGGCTACCTTGGTAGTCGGAGATTTCTTCTTGAACTTGATCAACAGACGGATGCAGTAAATGGAATTGACAACACATTGATTGAAACGGTTATAGAGGTTGGATCTGTTGGGAAGGGCTTTGATCAGGGTGTCAAAACCTTCTACGCTCATACAGCGGGGGTATCATCCGCCACAAATGAAACACTGAATGCTTTACATAAAGCTCGAGATTCACTTGGAACTGAGAGCATTAAGTACTCTGAAGCAAGCAAATCTAATCCCGGGATTCCTCCATCTTCCTTCATGGCATTATTAAGACAGAACTCTCATACTTCTGGTGTTGTATTGGAGGACTTTGATACATCTTTCACGAACAAATTTTACCATAGTCATCTAGATGATCTATCTAATATCAATTCTTCAGCCATAGTGGCAGCCGCTTCCATTATCGCCCGCACACTATACATTCTTGCCAACGACAATAAGAATTTGAGTTCTTCGTCCTTAAACAAAGTCCACGTAAATAATTCTTTGGTTGAGGAACTTTTGGGCTGCTTATTAACTTGCGAACCAGGTTTATCCTGTGAGCTAGTGAAGCACTATATTTCACCCTCCTCTACCTGCCCAAGCCATTATGTTGGTGTTATCCAAGGAGAGCCTTCTTCAGAGCCTTATCTTGGTTACGTGGGTGATGTTTCAAGATTTGTATGGAATTTTATGGCGGATAAAACATCGACTCCGCTGAAGAATGTTAGTCCATGCTCTGAAAACTGCAGCAAGACAGGTGGAGTGTGCATTAAAGTAGAGATTGATGGGAAAGGAGTCTGTGTTATCTCCACAACCAGGTACGTCCCGGCTTATTCTACTCGTTTGAAATTTGATTCCGATACTTGGACCGTGTTGCCGGCCAATTCTTCAGATCCCATGGGTGTTGCAGATCCCATTTGGGTAGAAAGCAACTGGAATATTATCAGTCTTCGTGTTTATTCCATCCAAGGCGCTGCTTATGATAAAATAATTTTGCTAGTTGGTGTTGCTGTTACGGTTTTATCGTACCTTGCAATTGTGATAATTAGAGCATTCATCATGAAGACTCTAAAGAAAGACTAATGTAAGATGATTAGGTTCTTAATACTTTTTGGGTCAAATATTTGAATTTCGATTTATAAAAAATGTACATGTGCCGCAGCTTCTCTAGAGAAATTTTGTAACTTGGATTTGTTGTTGCGGCCAACAATTAACAATACTTTGTATTGTTCCAGTTTTACTCGATTTCCCTGAAGGGAAAGATCAAGAATTTCATGGGGTATTGACGATTTGACATGAATGTGGGCATATTTTATATTTCTTTAGGA
>Chuquiraga_TRINITY_DN11306_c0_g2_i2-AT3G52940
AAGACAAGATAGAGTAAAGAACTTCTGCGGAGTTTGGTTGCGAAACCGCATCTAAATGGATTTAACCTGGCTTCTCACTTCCTTCATTCCCTCATGGAACTCTGTCGGTTTGCTGCTGGGATTCCTCGGTTACTTGGGAATCGCCGGATCTGTTTTACCTGGAAAGCTTGTTCCTGGAGTGAATTTAGCTGATGGGACTAGGTTGCATTATCGCTGTAATGGGCTGTTTTCACTTCTGTTGCTGGTCGGGCTACTCATGGTTGGAGCTTGGATGGATTTTATATCACCCACCGCAATATCAGACCGAGGACTTGAGCTTTTATCGACAACTTTTATCTTCAGTGTAATTGCGACATTACTACTTTATGTGACTGGCCGCAAATCAAAAGACCGAAGTGTCTCTCTAAAACCTCACACCACTGGAAACATAATCGATGATTGGTGGTTTGGGATACAGCTGAATCCTAACTTTGTGGGTGTTGATCTCAAATTTTTCTTCGTTAGAGCTGGAATGATGGGGTGGCTCCTTATCAATCTTTCGGTTCTTGCGAAATCCATCCAAGATGCCAATTTAAGCCAATCCATGATCCTCTATCAGCTATTTTGTTTGATATATATATTGGACTACTTCTTTTACGAGGAATACATGACATCTACATGGGATATAATTGCAGAGAGATTGGGATTCATGCTAGTATTTGGAGATCTAGTGTGGATTCCCTTCACATTTAGCATTCAGGGTTGGTGGCTTTTAGGTCACAAGGTGGAGCTGACGACAGCTGCAGTCGTCGCAAATTGCTTGGTGTTTGCGATTGGGTATCTGGTGTTCCGAGGAGCTAACAAGCAAAAACATGATTTCAAGAAGAATCCTAAAGCACTGATATGGGGTAGCCCACCAAAAGTGATTGGAGGGAAACTGCTAGTATCTGGCTATTGGGGGATAGCAAGGCACTGCAATTACCTTGGAGATCTGTTACTGGCACTATCCTTCAGCTTACCCTGTGGCTTCAGTTCTCCGGTTCCATACTTCTATCCGATATATCTTCTGATTCTGCTGATATGGAGGGAGAGAAGAGACGAAGGTCGATGTGCGGAGAAGTACAAAGACGTGTGGGCGGAGTACCGCAGGGCGGTGCCATGGAGGATTCTGCCCTACGTTTACTAGCGTCTGTCTCGAAACTCGTGGGTTTTGGCTGGGCCATTCGTGGAATGTAGTATTTAGCAGAAAGATACAAATTTGGTGTTTCTTCTTATCTGCTATGTGTGTTATGGAGATATCTGCTGTTGTTATGGAGACTTGATGAAGATTTAGTTTAACAAATATGGAGGTTATGGTTGCTGTGTTATGAAGAG
>Conyza_canadensis_TRINITY_DN10382_c0_g1_i2-AT3G52940
AGTAAACCCCGACTTCTCAAAATTCGCAGCAGAAATGGAGAAGAAAGAAGAAACAAGCTGACTTGTGAATCTAAACTAGACCAGTAGATTAAAAAGTAGAAGGAGATATGGACTCGGTCTTCACCTTCCTTTTCATTCCTTCACCCACTTCTGTTGGTTTGTTGTTAGGGTTCTTTTGTTATCTGGGAATTGCTGGATCTCTTTTACCCGGAAAGCTTGTTCCCGGGGCGATTTTATCCGACGGAACTCGGCTCCATTATCGTTGTAATGGAATGCTATCTCTTATTTTGCTGGTCGGACTACTCGTGATTGGAGCTTGGATGGATTATGTATCACTTACTGCAATATCAGATCGAGGGCTTGAGCTTTTATCAACAACGTTTATTTTCAGTGTTATTGTCACATTATTACTTTATGTCTCTGGATGCAAATCTAATGACCGAAGTGCATCGCTGAAGCCTCACATTAGTGGAAACATAATGGATGATTGGTGGTTTGGGATACAATTAAATCCTAACTTCTTGGGCGTTGACCTCAAATTTTTCTTCGTGAGAGCTGGAATGATGGGGTGGCTCCTCATCAATCTTTCCGTGCTTGCTAAATGTATCCAAGATGCTACCTTAAGCCAATCAATGATCCTCTACCAGCTATTTTGTGTGATCTACATTATGGACTACTTCTTTTATGAGGAATACATGACATCTACGTGGGATATAATCGCAGAGAGATTGGGCTTCATGCTTGTATTTGGAGATTTAGTGTGGATTCCCTTCACATTTAGCATTCAGGGTTGGTGGCTTTTGAGTAACAAGGTGGAGTTGACTGCAGCTGCAGTCGTTGTAAATTGCTGTGTATTTGTTTTTGGGTATTTGGTCTTCAGAGGAGCTAACAAGCAAAAGCATGACTTTAAGAAGAATCCCAAAGCATTGATATGGGGTCAACCCCCAAAAGTTATCGGAGGGAAATTGCTGGTTTCTGGCTACTGGGGAATAGCAAGGCACTGCAATTACCTTGGAGACCTGTTACTGGCATTATCCTTCAGCTTGCCATGTGGGATCAGCTCTCCAGTTCCATACTTCTACCCAACATATCTTTTGATTCTGCTGATATGGCGAGAGAGAAGAGATGAGGCTCGATGTGCTGAGAAATATAAAGATGTGTGGGCAGAATATCGCAAGGCTGTACCGTGGAGGATTCTGCCATATGTTTACTAATGTAATGTCGTTGAATTAGTTTTCTCTCTTTATCATTTATAGAATTGAAATGGGAAGCCATATTCATTTGATCAAAGTCATCAAAATAGCAGTGTTTTTGTAGTGTGTGTTTTACTAGAACAAAATTATCGATGTCATAGTTTTTTATATGTCTAATGTC
>Dasyphyllum_TRINITY_DN6307_c0_g1_i1-AT3G52940
AGTCTACTTGGGAAAACTGAATCTAGCATGGATTTAGCCTCACTTCTCACCTCCTTCATTCCTTCATGGAACTCCGTTGGTTTATTACTGGGATTCATCAGTTACTTGGGAATTGCTGGATCTATTTTACCTGGAAAGCTTGTTCCTGGAGTGAATTTAGCTGATGGAACTAGATTGCATTATCGCTGTAATGGGTTGCTATCACTTCTGTTGCTGGTTGGGCTACTGATGATTGGAACTTGGATGGATTTTGTATCACCCACCGCAATATCAGACCGAGGGCTTCAACTTTTATCAACAACTTTTATCTTCAGTGTTATTGTGACATTGGTACTTTATGTGGCGGGCTGCAAATCAAACGACAAAAGCGCGTCTCTAAAACCTCACGTCACTGGAAATATAATCGATGACTGGTGGTTTGGGATACAGCTGAATCCTAACTTCATGGGTGTTGACCTCAAATTTTTCTTCGTTAGAGCTGGAATGATGGGATGGCTCCTCATCAATCTTTCTGTTCTTGCAAAATCTATCCAAGATGCCAACTTGAGCCAATCAATGATCCTCTACCAGCTATTTTGTTTGATATACATCATGGACTACTTCTTTTACGAGGAATACATGACATCTACATGGGATATAATTGCAGAGAGATTGGGCTTCATGCTAGTATTTGGCGATCTAGTGTGGATTCCCTTCACATTTAGCATTCAGGGTTGGTGGCTTTTGAATAACAAGGTGGAGTTGACAACAGCTGTAGTCATTGCAAATTGCTTGGTGTTTGTGATTGGGTACCTGGTGTTCAGAGGAGCCAACAAACAAAAACATGATTTTAAGAAGAATCCCAAAGCACTGATATGGGGTAGACCTCCAAAAGTTATCGGAGGGAAATTGCTCGTTTCTGGCTATTGGGGGATAGCAAGGCACTGCAATTACCTTGGAGATTTGTTATTGGCACTATCCTTCAGCTTGCCCTGTGGGATCAGTTCCCCGGTTCCGTACTTCTATCCGATATATCTTCTGATTCTGTTGATATGGAGAGAGAGGAGAGACGAAGCTCGATGCGCAGAGAAATACAAAGACGTGTGGGTGGAATACCGCAGGACTGTCCCATGGAGGATTCTGCCCTACGTTTACTAGCGTAGTGAGCAACACGCGGCTTGCGTTAGCCATCCGATGTGATCAACCTATGGAATGTAGTATTCTTGCAGGAATTCGGCACTAGAAAGATACAAGATTTGGTCTTTAGTGTTTTTTTTTCCAGGAGAAGGTAAATATATTATAAATGCCCTGGTGACGGAAATCGAATCTTTGATCACTAATGATCAGGATAAGCCCTAACCGTTGGGGCAAGCCCGTGGTATCTGTAGTTGATATCTGCTGCTGTTATGGACAGTTACTAAAGTTCTTTTTCTAAATTGGCACATTTTTATTTGTGTGTATGTCTGACCTATGTGTGGGCTAATGCCAGAGGTTTTACGGTGAGACCGTCTCATCGTACAACGACATGATATTAATAGACCGTCGCAATACATAGGAGGGTAATATATATATGTAAAGGTTGTGTTGACGTAAGCCGTCTCACGGTAA
>Emilia_TRINITY_DN12007_c0_g1_i1-AT3G52940
GAAACAGATTGAAAAATAAAAAAGTTGAATCTAAAAGATGGACTTCACTTCACTTGTCAACTCCTTCATTCCTTCATGGCATTCTGTTGGTTTATTATTCGGATTCTTTGGTTATTTGGGGATAGCTGGATCTGTATTACCTGGAAAGCTTGTTCCTGGAGCTAGTTTATCTGATGGTACTAGACTACATTATCGTTGTAACGGGTTGCTATCACTTATATTGCTGGTTGGACTGCTTCTGATTGGAGCATGGATGGATATTGTATCACTTACCGCAATATCAGACAGAGGGCTTGAGCTTTTATCAACAACTTTTATCTTCAGTGTTATTGTGACATTTTTACTTTATTTGGCGGGCTGCAAATCAAATGAACGTGGTGCATCTCTTAAGCCTCACATCAGTGGAAATATAATTGATGACTTGTGGTTTGGAATACAGCTAAATCCTAACTTCTTGGGCGTTGACCTCAAATTTTTTTTTGTGAGAGCTGGAATGATGGGATGGCTCCTTATTAATCTTTCCGTGCTTGCAAAATCTATTCAAGATGCTAACTTGAGTCAATCAATGATCCTCTACCAGCTTTTTTGTGTGATTTACATTATGGACTACTTTTTTTACGAGGAATACATGACATCGACATGGGATATAATTGCAGAGAGATTGGGCTTCATGCTAGTATTTGGAGATTTAGTATGGATTCCATTCACATTCAGCATTCAGGGTTGGTGGCTTTTGAGTAACAAGGTGGATTTGACGGCAGCTGCAGTCATTGCAAATTGTTGTGTGTTTGTAATTGGGTATCTGGTCTTCAGAGGTGCTAACAAGCAAAAACATGATTTTAAGAAGAATCCCAAAGCGCCAATATGGGGTCAATCCCCAAAAGTTATTGGAGGAAAATTGCTGGTTTCTGGCTATTGGGGAATAGCAAGGCACTGCAATTACCTTGGAGATCTGTTATTGGCACTATCCTTCAGCTTACCCTGTGGAATCAGCTCCCCGGTTCCGTACTTTTATCCTATATATCTTCTAATTCTGCTGATATGGCGAGAGAGAAGAGATGAAGCACGATGTGCAGAGAAATACAAAGATGTATGGGCGGAATACCGCAAGGCTGTCCCATGGAGGATTCTACCTTATGTTTACTAAAGCGCTTTTATTTAATTATTTTGAATTTTAGAATTAAGACGAGAATCCGATTTTATTTGATCACAACTAGCAGTGTAATTGCAGGAAGAAACACTGAGATTGAGGTTTTAATTCTCATTTGAGATCATTTGTTATTTGTTTGTTTACTTCTTATTAGGAAAGTTCATTTTTATTTTTGTACCGTT
>Erechtites_TRINITY_DN14974_c0_g1_i1-AT3G52940
CGGAGATTTACTGAAAAAACTGAATCTAATCAAAACATGGAGTTCCTCACCTCCATTTTCATCTCCTCCATTCCTTCATGGCATTCTATTGGTTTATTATTGGGATATTTCGGTTATTTGGGGATAGCTGGATCTGTTTTACCTGGAAAGCTTGTTCCTGGAGCTAATTTAGCTGACGGAACTCGACTTCGTTATCGTTGTAATGGATTGCTATCACTTATATTGCTGGTTGGATTAATTCTGATTGGAGCATGGATGGATTTTGTATCACTTACCGCAATATCAGATCGAGGCCTTGAGCTTTTATCAACAACTTTTATCTTCAGTGTTATCGTGACGTTTTTACTTTATGTTGCGGGTTGCAAGTCTAATGAGCGAAGTGCATCTCTGAAGCCTCACATCAGCGGAAACATAATTGACGACTTGTGGTTTGGAATACAGCTAAATCCCAACTTCTTGGGCGTTGACCTCAAATTTTTTTTCGTGAGAGTGGGAATGATGGGATGGCTCCTCATCAATCTTTCCGTGCTGGCGAAATGCATCCAAGATGCTAGTTTGTGCCAATCAATGATCCTATACCAGCTATTTTGTGTGATCTACATTATGGACTACTTCTTTTACGAGGAATTCATGACATCTACATGGGATATAATTGCGGAGAGATTGGGCTTCATGCTAGTTTTTGGTGATTTAGTGTGGATTCCCTTCACATTTAGCATTCAGGGTTGGTGGCTTTTAAGTAACAAGGTGGATTTGACAGCAGCTGCAGTCGTTGCAAATTGTTGTGTGTTTATAATTGGATACTTGGTATTCCGAGGTGCTAACAAGCAAAAACATGATTTTAAGAAGAATCCCAAAGCGCTAATATGGGGTCAATCCCCAAAAGATATTGGAGGGAAATTGCTGGTTTCTGGCTATTGGGGAATAGCACGGCACTGCAATTACCTTGGAGATCTGTTACTCGCGTTATCTTTCAGCTTACCCTGTGGTATCAGCTCCCCTGTTCCATACTTCTATCCAATATATCTTCTAATTCTGCTGATATGGCGAGAGAGAAGAGACGAAGCACGATGTGCAGAGAAATACAAAGACGTGTGGGCAGAATATCGCAAGGCTGTCCCGTGGAGAATTTTGCCATACGTTTACTAGTGTTGTGTTCAACTGATTTATTGATTTACTTTTAGAGTTAAAGATCAGCAGCCATTTGTATTTGCTGGAAGAAAGACTTTTGCAACAACATTCGTTTGGTTTTGTTAGTTTTTGCGGCGAGGACACTTTATATTGATTTTTTGTACCGGTAAATCTACAATGTTTAATTTGATATAGTTTTGAAAAAAAACATATTTGATTATTTGTACATT
>Erigeron_speciosus_TRINITY_DN16372_c0_g1_i1-AT3G52940
GGAGAAGAAAGAAAAAAGAAATCACACAAGCTGACTTGTGAATCTAAACTGACCAGTAGATTATTAAAGGTAGAAGGAGATATGGACTTCGTCTTCACCTCCCTTCTCATATCTTTCATTCCTTCACTCACTTCTGTTGGTTTATTGTTAGGGTTCTTTTGTTATCTGGGAATTGCTGGATCTCTTTTACCCGGAAAGCTTGTTCCCGGGGCGATTTTATCCGATGGAACTCGGCTTCATTATCGTTGTAATGGAATGCTATCACTTATTTTGCTGGTTGGACTACTCGTGATTGGAGCTAGGATGGACTTTGTATCACTTACTGCAATATCAAATCGAGGGCTTGAGCTTTTATCAACAACTTTTATTTTCAGTGTTGTTGTCACATTATTACTTTATGTCTCTGGATGCAAATCTAATGACCGAAGTGCATCGCTGAAGCCTCACATTAGTGGAAACATAATCGATGATTGGTGGTTTGGGATACAATTAAATCCTAACTTCTTGGGCGTTGACCTCAAATTTTTCTTCGTGAGAGCTGGAATGATGGGGTGGCTCCTCATCAATCTTTCCGTGCTTGCTAAATGTATCCAAGATGCTACCTTAAGCCAATCAATGATCCTCTACCAGCTATTTTGTGTGATCTACATTATGGACTACTTCTTTTACGAGGAATACATGACATCTACGTGGGATATAATCGCAGAGAGATTGGGCTTCATGCTAGTATTTGGAGATTTAGTGTGGATTCCCTTCACATTTAGCATTCAGGGTTGGTGGCTTTTGAGTAACAAGGTGGAGTTGACCGCAGCTGCAGTCGTTGTAAATTGCTGTGTATTTGTTTTTGGGTATTTGGTCTTCAGAGGAGCTAACAAGCAAAAGCATGACTTTAAGAAGAATCCCAAAGCATTGATATGGGGTCAACCCCCAAAAGTTATTGGAGGGAAATTACTGGTTTCTGGCTACTGGGGAATAGCAAGGCACTGCAATTACCTTGGAGACCTGTTACTGGCATTATCCTTCAGCTTGCCATGTGGGATCAGCTCTCCAGTTCCATACTTCTACCCAACATATCTTTTGATTCTGCTGATATGGCGAGAGAGAAGAGATGAGGCTCGATGTGCAGAGAAATATAAAGATGTGTGGGCAGAATATCGCAAGGCTGTACCGTGGAGGATTCTGCCATATGTTTACTAATGTAATGTCATTGAATTAGTTTTTTCTCTTTATCATTTATAGAATTGAAATGGGAAGCCATATTCATTTGATCAAAGTCATCAAAATAGCAGTGTTTTTGTAGTGTGTTTTTTACTAGAAC
>Flaveria_vaginata_TRINITY_DN10966_c0_g1_i1-AT3G52940
TTTGTATCACTCACGGCAATATCCGACCGCGGGCTTGAGCTTTTATCCACAACTTTTATCTTTAGTGTTATAGTCACATTGATACTTTACGTGGTTGGTTGCAAATCTAAAGACCGAAGTGCATCTCTAAAGCCCCACATCACTGGAAACATAATTGATGACTGGTGGTTTGGGATACAGCTAAATCCTAACTTCATGGGCGTTGACCTCAAATTTTTCTTTGTGAGAGCTGGAATGATGGGATGGCTCCTCATCAATTTATCTGTGCTCGCAAAATCTATCCAAGACGACAACTTGAGCCAATCAATGATCCTCTATCAGCTGTTTTGTGTGATCTACATTATGGACTACTTCTTTTACGAGGAATACATGACATCTACATGGGATATAATTGCTGAGAGATTGGGTTTCATGCTAGTATTTGGAGATTTAGTGTGGATCCCCTTCACATTTAGCATTCAGGGGTGGTGGCTTTTGAGCAACAAAGTGGAGTTATCAACAGCTGCAATCGTTGCAAATTGTTGTGTATTTGTGATTGGGTATCTGGTATTTCGAGGCGCAAACAAGCAAAAGCATGATTTTAAGAAGAACCCCAAAGCACTAATATGGGGTCAACCCCCAAAAGTTATTGGAGGAAAATTACTGGTATCTGGCTATTGGGGAATAGCAAGGCATTGCAATTACCTTGGAGATCTGTTGCTGGCACTGTCCTTCAGCCTACCCTGTGGAATCAGCTCTCCTGTACCATATTTTTATCCAATATATCTTCTGATCCTGCTGATTTGGCGAGAGAGAAGAGATGAAGCGCGATGTGCAGAGAAATACAAAGATGTGTGGGCGGAATACCGCCAGGCGGTCCCGTGGAGGATTCTACCATACGTTTACTAATTGAATATCTGTTTCGAAATTTTGGAGTTAAGGTTGGTAGCCATTTTTATCTGATTAAAACTTGCAGTGTTCTTGAAGGAAGAATATTGTAACTAAGTTTTTGATGCAACAACATTTAAGATTCTGTTTCTCGTTTGTTATTTGTTTATTTTGTTTATTTAAACGGTC
>Ameghinoa_TRINITY_DN22982_c0_g2_i1-AT3G52940
GAAGAAACAGAGAAGAAAAGGGAGCATTTCACAGCGTCGGAGTTTACTTGGGAAACTGCATCTAACAAACTCCTGAATGGATTCAACCTCTCTTCTCAGCTCCTCCATTCCTTCACGGAATTCTGTTGGTTTGTTACTGGGATTCTTCTGTTATTTGGGCATTGCTGGATCTATTTTACCTGGAAAGCTTGTTCCTGGAGTGAATTTAGCTGATGGGACTAGACTCCATTATCGCTGTAATGGGTTGCTATCACTTTTTTTGCTGGTTGGACTACTCGTCATTGGATCTTGGATGGATTTTATATCCCTCACTGCAATATCAGACCGAGGGCTTGAGCTTTTATCAACAACTTTTATCTTCAGTGTTATTGTGACGTTGGTACTTTATGTGGCTGGCTGCAAATCGAACAACCCAAGTGCATCTCTGAAGCCTCACATCACTGGAAACATAGTTGATGACTGGTGGTTTGGGATACAGCTGAATCCTAACTTCATGGGTGTTGACCTCAAATTTTTCTTTGTTAGAGCCGGAATGATGGGATGGCTTCTTATCAATCTTTCCGTGCTTGCAAAATCGATCCAAGATGCTAATCTGAGCAAATCAATGATCCTCTACCAGTTATTTTGTGCGATATACATTATGGACTACTTCTATTATGAGGAATACATGACATCCACATGGGATATAATAGCAGAAAGATTGGGCTTCATGCTAGTTTTTGGAGATCTTGTGTGGATTCCCTTCACATTTAGCATTCAGGGTTGGTGGCTTCTGAGTAACAAGGTGGAGTTGACGACCGCTTCAATCATTGCAAATTGCTTTGTGTTTGTGATCGGGTATGTGGTCTTTCGAGGAGCTAATAAGCAAAAACATGATTTCAAGAAGAATCCAAAAGCGCCAATATGGGGTAGACCCCCAATGCTCATTGGAGGAAAATTGCTAGTTTCTGGCTATTGGGGGATAGCGAGGCACTGCAATTACCTCGGAGATTTGTTACTCGCACTATCCTTCAGTTTACCTTGTGGAATCAGTTCTCCGGTTCCGTACTTTTATCCGATATATCTTCTGATTCTGCTGATATGGCGAGAGAGAAGAGACGAAGCTCGATGTGCACAGAAATACAAGGAGGTGTGGGCGGAATACCGCAGGGCCGTCCCATGGAGGATTCTGCCGTATGTTTATTAGCATAATGATCTACTGAATCTTTTTTTTTTCCATTTCTTTTTGTGAAATAACAAAATTTGAATTAGGGTTTGGGTGGCAGCCATTTTTTCTATTTGATCAAAGGCTATGAATGTTAATGCTAGTGTTCTTGGAGCAATATGGG
>HA412_trinity_comp10639_c0_seq1-AT3G52940
ATTGCAAAAAATCGGCAGTGAAGAGTGAAACAAGAAACAGAGAAGAAATCTACTAGATGCCGATGGACTTCTTCACTCCCCTTCTCACCTCCTTCATTCCATCATGTAATTCTGTGTATTTGTTACTGGGATTCTTGAGTTATTTGGGGATTTCTGGATCTGTTTTGCCTGGGAATGTTGTTGCTGGTGCGAGTTTAGCTGATGGAACTAGACTTCATTATCGTTGTAATGGACTGATATCACTTCTTTTGCTGGTTGGACTGCTTTTGGTTGGAGCTTGGATGGATCTTGTGTCACTTACCGCAATTTCAGACCGAGGGCTTGAGCTTTTATCTACGACTTTTATCTTCAGTGTTATTGTTACATTGTTACTTTATGTGGCTGGCTGTAAATCTAAAGACCGGAGTGCATCTTTGAAGCCTCACGTCACTGGAAACATAATTGATGACTTGTGGTTTGGGATACAGCTAAATCCTAACTTCTTGGGCGTTGACCTCAAATTTTTCTTCGTGAGAGCTGGAATGATGGGATGGCTTCTTATCAATCTTTCCGTGCTTGCAAAATCTATCCAAGATGCTAACTTGAGCCGATCAATGATCCTCTACCAGCTGTTTTGTGTGATCTACATTATGGATTACTTCTTCTACGAGGAATACATGACATCTACATGGGATATAATTGCAGAGAGATTAGGGTTCATGCTAGTATTTGGAGATTTGGTGTGGATTCCCTTCACATTTAGCATTCAGGGCTGGTGGCTTTTGAGTAACAATGTGGACTTACCAACAGCCGCAATCGTTGCAAATTGCTTTGTATTTCTGATAGGGTATCTTGTCTTTAGAGGTGCTAACAAGCAAAAACATGATTTTAAGAAAAATCCCAAAGCCCTAATTTGGGGTCAACCACCGAAAGTTATCGCAGGAAAATTACTTGTTTCTGGTTATTGGGGTATAGCAAGGCACTGTAATTACCTTGGCGATTTGTTACTGGCACTATCCTTCAGCTTACCATGCGGAATAAGCTCTCCGGTTCCATATTTTTATCCGACATATCTTCTGATTCTGCTGATATGGCGCGAGAGAAGAGACGAAGCTCGATGTGCAGAGAAATATAAAGACGTTTGGGTGAAATACCGGCAGGCTGTCCCATGGAGGATTCTGCCATACGTTTACTAATTGTATGTTGTTTGTTATTTAGTTTTGGGATATTAGAATTAAGGTGTGCAGCCATTTTCATTTTCATTTTCATTTGATTAAAACTAGCAGTGTTCTTGCAGCCTGCAGGAGGAAAAACTGTGGGCTAACTGTTATGCAACAATATTATTTAAGAGTTATAAATGATTGTTAGATGGCTTGTATTACGCCTGA
>Helenium_autumnale_tr_TRINITY_DN32043_c0_g1_i2-AT3G52940
CTTCCGATTCACTTCTGATTTCAGTTGAACATATGAGATGGAATTTTTAACACAGGATAGCAATATCAGAGAGACGGAGTTTCCTTGGCAAACTGCATCTAAACACATGGACTTCACTTCCCTTCTCAGTTCCTCCATTCCTTCATTGCATTCTGTTTGTTTATTGCTCGGATTCTTCAGTTACTTGGGCGTTGCTGGATCTGTTTTACCTGGAAAACTTGTTCCTGGAGCGAGCTTAAGTGATGGAAATAGGCTTCATTATCGATGTAATGGATTGCTATCACTTCTTTTGCTGGTTGGCCTACTCGTGATTGGAGCACAGATGGATACTGTCTCACTCACCGCAATATCTAACAGAGGTCTTGAGCTTTTATCGACAACTTTAATCTTCAGTATTATTGTCACATTGATACTTTATATGTCTGGTTGCAAATCTGATGACCGAAGTGCATCTCTGAAGCCACACATGACTGGAAACATAATCGATGACCTGTGGTTTGGGATACAGCTGAATCCTAACTTCTTGGGTGTTGACCTCAAATTTTTCTTCGTGAGAGCTGGAATGATGGGATGGCTCCTCATCAATCTTTCCGTGCTTGCAAAATCTATCCAAGATGCTAATTTGAGCCAATCAATGATCCTGTACCAGTTATTTTGTGTGATCTACATTATGGACTACTTCTTTTACGAGGAATACATGACATCTACATGGGATATAATTGCTGAGAGATTGGGCTTCATGCTTGTATTTGGAGATTTAGTTTGGATTCCCTTCACTTTTAGCATTCAGGGTTGGTGGCTTTTGAGTAACAAAGTGGAGCTACCAACAACTGCAGTCATTGCAAATTGCTGTGTATTTGTGATTGGGTATCTGGCATTTAGAGGTGCAAACAAGCAAAAACACGATTTTAAGAAGAACCCTACGGCACTAATATGGGGCCAACCCCCAAAAGTCATTGGAGGAAAACTATTGGTTTCTGGCTATTGGGGAATAGCAAGGCACTGCAATTACCTTGGAGATCTGTTACTGTCACTGTCTTTTAGCTTACCCTGCGGGATCAGCTCTCCAGTTCCATATTTTTATCCAATATATCTTCTGATTCTGCTAATCTGGCGAGAGAGAAGAGACGAAGCTCGGTGTGCGGAGAAATACAAAGATGTATGGGTGGAATACCGCAAGGCTGTCCCGTGGAGGATTCTGCCATACGTTTACTAGTCGATTTTTTTATTGTAAATTATTTTTTTATTGTTGAAATTTAAAAGTAAAGCGGGCAGTTCTTTGCTTTCCTGATCAAAAGTAGACTATAGGCCCAAATGTTTGATGCAACAAAATTTGAGGGTTTTTTTTTCTCATTTTCTATTAGTTTGTTTAATTTTGATCAATTAAGAGGCCAAGATATTCTATATTGATATTTACAGTGACATGTAAAT
>Inula_helenium_TRINITY_DN5211_c0_g1_i1-AT3G52940
CGCCAATCGTCCCCTGGTTCGTCGCTCCCTCAGTCGATTGAAGCCAAGCCAATGGTTAAACCCCTCGATTAGTCACTCAACCTGGATCCGCCACTGCAGCGACGGAGTTTACTTGGAAAACTGCATCTAAGATGGACTTCAGCTCCCTTCTGAGCTCCTTCATTCCATCATGGAATTCTGTTGGTTTATTACTGGGATTCTTCATTTATTTGGGCATTGCGGGATCTATTTTACCTGGAAAGCTTGTTCCTGGAGCCAATTTAGCTGATGGAACTAGACTTCATTATCGCTGTAATGGATTGCTATCACTTCTTTTGCTGGTTGGACTACTCGTGATTGGAGCTTGGATGAATTTTGTATCACTCACTGCAATATCAGACCGAGGGCTTGAGCTTTTATCTACAACCTTTATCTTCAGCGTAATTGTCACATTATTACTTTATGTGGCTGGCTGCAAATCTAATAGCCGAAGTGCATCTCTCAAGCCTCACATCACCGGAAACATAATTGATGACTGGTGGTTTGGTATACAGTTAAATCCTAACTTCTTGGGCGTTGACCTCAAATTTTTCTTCGTGAGAGCTGGAATGATGGGATGGCTCCTTATTAATCTTTCAGTGCTTGCAAAATGTATCCAAGATGCCAACTTGAGCCAATCAATGATCCTCTACCAGCTATTTTGTTTGATCTACATTATGGACTACTTCGTTTATGAAGAATACATGACTTCTACATGGGATATAATTGCAGAAAGACTAGGCTTCATGCTAGTATTTGGAGATTTGGTGTGGATTCCCTTCACATTCAGCATTCAGGGTTGGTGGCTTTTGACTAACAAGGTGGACTTGACCACACCTGCAGTCATTACAAATTGCTGCGTATTTGTTATTGGGTATCTGGTCTTCAGGGGTGCTAACAAGCAAAAACATGATTTTAAGAAGAATCCCAAAGCACTAATATGGGGTCAACCCCCAAAAGTTATTGGAGGGAAATTGCTGGTTTCTGGCTACTGGGGGATAGCAAGGCACTGCAATTATCTTGGAGATCTGTTACTGGCACTATCCTTCAGTTTACCCTGTGGGATCAGCTCTCCAGTTCCATACTTTTATCCTATATATCTTCTGATTCTGCTGATATGGAGAGAGAGAAGAGACGAAGCCCGATGTGCAGAGAAATACAAAGACGTGTGGGTCGAATACCGCAGGGCTGTCCCGTGGAGGATTCTGCCATATGTTTACTAATCGAGTCTTCAAAGTTTTTTTTTGCTCTTTTTGAAATCTTGAAATTAAAATCGGCAGCCACTTTATTTGATTAAAACTAGCAGTGTTCTTGCAAGAAGAAAGACTACATGCCTTTAACTTTTTAGCGGTTAAGAG
>Matricaria_matricarioides_TRINITY_DN13935_c0_g1_i1-AT3G52940
AAATTTTTAGTAAATAACTTTAAACCAAAAGGGAATGAAAGTAGAAACATAGAAGAAAAACCGAACACAAAAGGACGGAGTTTACTTTGAAAAAACACAACTGAATCTAAGATGTACATGCTCTTCTTCAACACTTTGATTCCTTCATGGACTTCTGTTTCTTTATTACTTGGATTCTTTGGTTACTTGGGGATTGCTGGATCTATTTTACCTGGAAAGCTTGTTCCCGGAGCAAATTTAGCTGATGGAACTAGACTTCATTATCGCTGTAATGGACTGCTTTCACTTCTTTTGCTGGTTGGACTACTTGTGATTGGAGCTTGGATGGATGTTGTATCACTCACTGCAATATCAGACCGAGGGCTTGAGCTTTTATCGACAACTTTTATCTTCAGTATTATTGTGACCTTGTTACTCTATGTTGCTGGTTGCAAATCTAATGACCGAAGTGCATCTCTGAAGCCTCACATCACAGAAAACATAATTGATGATTGGTGGTTCGGGATACAGCTAAATCCTAACTTCTTGGGCGTTGACCTCAAATTTTTCTTTGTGAGAGCTGGTATGATGGGATGGCTCCTCATCAATCTTTCCGTGCTTGCAAAATCTATTCAGGATTCCAACTTGAGCCAATCAATGGTCCTCTACCAGATATTTTGTGTGATCTACATTATGGACTACTTCTTTTACGAGGAATACATGACATCTACGTGGGATATAATTGCAGAGAGATTGGGCTTCATGCTTGTATTTGGAGATTTAGTATGGATCCCCTTCACATTTAGTATTCAGGGTTGGTGGCTTATGAGTAACAAAGTGGAGCTCACAACAGCTGCAGTCGTTGCAAATTGTTGTGTATTTGTGATTGGGTATCTGGTCTTCCGAGGAGCTAATAAGCAAAAACATGATTTTAAGAAGAACCCCAAAGCACTCATTTGGGGTCAGTCCCCAGAAGTTATTGGAGGGAAATTGCTGGTTTCTGGCTATTGGGGAATAGCAAGGCATTGCAACTACCTTGGAGATCTATTATTGGCGCTATCCTTCAGCTTACCGTGTGGGATCAGTTCACCAGTTCCATACTTTTATCCTATATATCTTCTCATTCTACTGATATGGCGTGAGAGAAGAGACGAAGCTCGATGCGCTGAGAAATACAAAGAGGTTTGGGCAGAATACCGCAAGACCGTCCCTTGGAGGATTCTTCCATACGTTTACTAAGACAAGCGGACAAATCCTCTATTTTTCTTCGTTTTTTGTAGTTTTGAAATTTTCAGCCATTTATTTTTCATATCAAAATTGCGGGTGGTAATAGTAGTTTTTCCTGCAGAAAATTAGTTGCAGGAAGAAAAACTTTGGGTATTTATATTTGGTG
>Packera_TRINITY_DN8764_c0_g1_i1-AT3G52940
CTTGAAAAAAGTCAAAAACTGAATCTAAGATGGACTTCACTTCACTCCTCGTCTCTTTCATTCCTACATGGCATTCTGTTGGTTTATTATTCGGATTTCTCGGTTATTTGGGGATTGCTGGATCTATTTTACCTGGAAAGCTTCTTCCTGGAGCTAATTTAGCTGATGGAACTCGACTACATTATCGTTGCAACGGATTGCTATCACTTCTTTTGCTGGTTGGACTACTTGCGATTGGAGCTTGGATGGATTTTGTATCACTTACAGCAATATCAGACAGAGGGCTCGAGCTTTTATCAACAACTTTCATATTCAGTGTTGTTGTGTCATTTTTACTTTATGTGGCGGGGTGCAAGTCTAATGAACGAAGTGCATCTCTGAAGCCTCACATCAGTGGAAACATAATTGACGACTTGTGGTTTGGAATACAGCTAAATCCTAACTTCTTGGGCGTTGACCTCAAATTTTTTTTCGTGAGAGCAGGAATGATGGGATGGCTCCTTATTAATCTTTCCGTTCTTGCAAAATCCATCCAAGATGCTAATTTGAGTCAGTCAATGATCCTCTACCAGCTATTTTGTGTGATCTACATTATGGACTACTTCTTCTATGAGGAATACATGACATCGACGTGGGATATAATTGCAGAGAGATTGGGCTTTATGCTAGTATTTGGAGATTTAGTGTGGATTCCCTTCACATTTAGCATTCAGGGTTGGTGGCTTTTGAGTAACAAGGTGGATTTGTCAGCTGCTGCAGTCGTTGCAAATTGTTGCGTCTTTGTAATTGGGTATCTGGTCTTCAGAGGTGCTAACAAGCAAAAACATGATTTTAAGAAGAATCCCAAAGCATTAATATGGGGTCAATCACCAAAAGTAATTGGCGGAAAATTGCTGGTTTCTGGCTATTGGGGAATCGCAAGGCACTGCAATTACCTTGGAGATCTGTTGCTGGCATTATCCTTCAGCTTACCCTGTGGAATCAGCTCCCCGGTTCCATACTTTTATCCGATATATCTTCTGATTCTTCTGATTTGGCGAGAGAGAAGAGACGAAGCGCGATGTGCAGAGAAATACAAAGACGTGTGGGCGGAATACCGCAAGGCCGTCCCGTGGAGAATTCTGCCATACGTTTACTAGTGTCGATTTTTCGAGTTTTTGCAACCATTTTTATTTGCAGAAATGCAACATTTGTTAGTATTTGTGGCCAAGAGACATTATATTGTATTTTTGTACCCTTGAATCTATAATCTTTAATCTGATATATTTGTTGTACATTCATATTTTTTTTGAAATCGAAGTGAT
>Schlechtendalia_TRINITY_DN9537_c1_g1_i2-AT3G52940
AGTAAAACACACCGCGACGGAGTTCACTGGAAAACTGCATCTAAACTTCCGCTGAATGGATTTAAGTTCTCTTCTCACTTCCTTCATTCCTTCATGGAGCTCTATTGGTTTATTACTGGGATTCTTCAGCTATTTGGGAATTGCTGGATCTATTTTACCTGGAAGGTTTGCCCCTGGAGTGAATTTAGCCGATGGAACTAAATTGTATTATCGCTGTAATGGGTTGCTATCACTTCTGTTACTGGTTGGACTACTCATGATTGGCGCTTGGATGGATTTTGTATCACTCACTGCAATATCAGACAGAGGGCTTGAACTTTTATCAACAACTTTTATCTTCAGTGTAATTGTGGCATTGATTCTTTATGTGTCTGGCTGCAAATCTAGTGACCAAAGTGCGTCTCTGAAACCTCATGTCACTGGAAATATAATTGATGACTGGTGGTTTGGGGTACAACTGAATCCTAACTTCATGGGTGTTGACCTCAAATTTTTCTTTGTTAGAGCTGGAATGATGGGATGGCTTCTTATCAATCTTTCAGTTCTTGCAAAATCTATTCACGATGCTAACTTGAGCCATTCAATGATCCTCTACCAGCTATTTTGTTCGATTTACATCATGGACTACTTCTTTTATGAAGAATACATGACATCAACATGGGATATAATTGCAGAGAGATTGGGCTTCATGCTAGTATTTGGAGATCTAGTGTGGATTCCTTTCACATTTAGCATTCAGGGTTGGTGGCTTTTGCATAACAAGGTGGAGCTGACAACAGCTGCAGTCATTGCTAATTGTTTTGTTTATGTGATTGGGTATATGATATTCAGAGGGGCTAACAAGCAAAAACATGATTTTAAGAAGAATCCTAAGGCACTGATATGGGGTAGACCTCCAAAAGTTATTGGAGGGAAATTGCTAGTTTCAGGCTATTGGGGGATAGCAAGGCATTGCAATTACCTTGGAGATTTGTTATTGGCACTATCCTTCAGTTTACCTTGTGGGTTCAGTTCTCCGGTTCCATACTTTTACCCGATATATCTTCTCATTCTGCTGCTATGGAGGGAGAGAAGAGATGAAGCTCGATGTGCAGAGAAATATAAAGAAATTTGGGCAGAATACCGCAGGGCTGTACCATGGAGGATTGTTCCATATGTTTACTAACGTAGCAAGCAGAAGACAATTTAAGATTAGACTTAGGGGCCGTTTGGTAGAAGGGGAAGTAATGTGATTCCCGGTAATGTTGGTTTAAAATGT
>Silybum_marianum_TRINITY_DN22423_c0_g1_i1-AT3G52940
AAAATTCTGCTTCGAAGATGCAAAATTCCACAGTCAAAGAGCAGAAATCGAGTAGAAAAAGAGAACATCTCACAGCGACGGAGTTCTCTTGGCAAACTGCATCTACCAGCTGCTAATGGATTTCAGTTCCCTTCTCAACTCCTTCATTCCATCTTGGAATTCTGTTGGGTTATTACTCGGATTCTTCAGTTACTTGGCCATTGCTGGATCTGTTTTACCTGGAAAGCTTGTTCCTGGAGCCAGTTTAGCTGATGGAACTAGACTCCATTACCGATGCAATGGGTTGCTGTCACTTCTTTTGCTGGTTGGACTACTAGTGATTGGATCTTGGATGGATTATGTATCACCCACTGCGATATCAGATCGGGGGTGGGAGCTTCTATCAACAACTTTTATCTTCAGTGTTGTTGCCACGCTGTTACTTTATGTGTCTGGCTGCAAATCCAGTGACCGAAGTGCATCTCTGAAACCCCACATCACTGGAAACATAATTGATGATTGGTGGTTTGGGATACAGCTAAATCCTAGCTTCATGGGCGTTGACCTCAAATTTTTCTTCGTGAGAGGTGGAATGATGGGATGGTTGCTCATCAATCTTTCGGTGCTTGCAAAATCTTTCCAAGATGCTAACTTGAGCCATTCAATGATCCTCTACCAGCTATTTTGTGTGATCTACATTATGGACTACTTTTTTTATGAGGAATACATGACATCTACATGGGATATAATTGCAGAGAGATTGGGCTTCATGCTAGTATTTGGAGATCTAGTCTGGATCCCCTTCACATTTAGCATTCAGGGTTGGTGGCTTCTGAATAACAAGGTGGAACTTACAACAGCTGCAGTTATTGCAAATTGCTGTGTGTTTGTGATTGGGTATCTGGTCTTCAGAGGAGCTAACAAGCAAAAGCATGATTTTAAGAAGAATCCCAAAGCACTAATATGGGGCAAGCGCCCACAAGTTATTGGAGGGAAATTGCTGGTTTCTGGCTATTGGGGAATAGCAAGGCACTGCAATTATCTTGGAGATCTGTTATTGGCATTATCCTTCAGCTTACCCTGTGGAATGAGTTCTCCGGTTCCATATTTCTACCCGATATATCTTCTGATTCTGTTGATATGGCGAGAGAGAAGAGACGAAGCTCGATGTGCAGAGAAATACAAAAATGTGTGGGCTGAATACCGCAAGGCTGTCCCCTGGAGGATTCTGCCATATGTTTACTAGCTTAGCGAGCTGAGTTGGTCTTTTGGTTTATGAAATTTTATAATTCAATTAGGGTCTGAATGGCACAGCCATTTTCATTTGATCAAAGCTGTTAGAAGAATGACTTTGGGGCTTGGTATTTGGTGCAACAACAATTGAGGGTTTATTTATCATTTTATTTTATGCAT
>Anthemis_tinctoria_TRINITY_DN25099_c0_g1_i1-AT3G52940
CACAAAAGGACGGAGTTTACTTTGAAAAAACAGAAGTGAATCTAAGATGGACATGTTCTTCTTCAACTCCTTGATTCCTTCATGGACTTCTGTTTCTTTATTACTTGGATTCTTTGGTTACTTGGGCACTGCTGGATCTATTTTACCCGGAAAGCTTGTTCCCGGAGCAAATTTGGCTGATGGAACTAGACTTCATTATCGGTGTAATGGACTGCTTTCACTTCTTTTGCTGGTTGGACTACTCGTGATTGGAGCTTGGATGGATGTTGTATCACTCACTGCAATATCAGACCGAGGGCTTGAGCTTTTATCAACAACTTTTATCTTCAGTGTTATTGTGACCTTGTTACTCTATGTTGCTGGCTGCAAATCTAATGACCGAAGTGCATCTCTGAAGCCTCACATCACAGGAAACATAATTGATGATTGGTGGTTCGGGATACAGCTAAATCCTAACTTCTTGGGCGTTGACCTCAAATTTTTCTTTGTGAGAGCTGGAATGATGGGATGGCTCCTCATCAATCTTTCCGTGCTTGCAAAATCTATTCAGGATTCCAACTTGAGCCAATCAATGATCCTCTACCAGATATTTTGTGTGATCTACATTATGGACTACTTCTTTTACGAGGAATACATGACATCTACGTGGGATATAATTGCAGAGAGATTGGGCTTCATGCTTGTATTTGGAGATTTAGTGTGGATCCCCTTCACATTTAGTATTCAGGGTTGGTGGCTCATGAGTAACAAAGTGGAGCTCACAACAGCTGCAGTCGTTGCAAATTGTTGTGTATTTGTGATTGGGTATATGGTCTTCCGAGGAGCTAATAAGCAAAAACATGATTTTAAGAAGAATCCCAAAGCTCTCATTTGGGGACAGTCCCCAAAAGTTATTGGAGGGAAATTGCTGGTTTCTGGCTATTGGGGAATAGCAAGGCATTGCAACTACCTTGGAGATTTACTATTGGCACTATCCTTCAGCTTACCCTGTGGGATCAGTTCACCAGTTCCATACTTTTATCCTATATATCTTCTCATTCTACTGATATGGCGTGAGAGAAGAGACGAAGCTCGATGTGCTGAGAAATACAAAGAGGTTTGGGCAGAATACCGCAAGACCGTCCCTTGGAGGATTCTTCCATACGTTTACTAAGACAAGCGGACAGATCCTCGATTTTTCTTCGTTTTTTTAGTTTTGAAAATTTCAGCCATTTATTTTTTGTATCAAAATGGTAGTGATCCTGCAGAAAATTAGTTGCAGGAAGAAAAACTTTGGGTCTTAATATTTGGTGCACCTATTTTCT
>Xanthium_strumarium_TRINITY_DN39923_c0_g1_i1-AT3G52940
AAATTGGGCAGTGAGGACTAGAAACAGAGAAGAAAACAAACACATCAACAACAAGATGCAGATTGACTTCACTTCCCTTGTCACCTCCTTCACCCCTTCATGGAACTCTGTCTATTTGTTGCTGATATTCTTCAGTTATTTGGGTATTTCTGGATCTGTTTTGCCTGGAAAGATTGTTGCTGGAGCTAATTTGGCTGATGGGACTAGACTTTATTATTGTTGTAATGGACTGCTATCACTTCTTTTGCTCGTTGGACTGCTTTTGGTTGGAGCTTTGAGGGATCTTGTGTCACTTACTGCAATTTCAGACCGAGGGCCTGAGCTTCTATCTACAACTTTTATCTTCAGTGTTATTGTTACGTTGTTACTTTATGTGGCTGGCTGCAAATCTAAAGCTAAAAGTGCATCTTTGAAGCCTCACATCACTGGAAACATAATCGATGACTTGTGGTTTGGGGTACAGCTAAATCCTAACTTCTTGGGCATTGATCTCAAATTTTTCTTTGTGAGAGCTGGAATGATGGGATGGCTCCTTATCAATCTTTCCGTGCTCGCAAAATCTATCCAAGATGCTAACTTGAGCCAATCAATGATCCTCTACCAGCTATTTTGTGTGATCTACATCATGGATTACTTCTATTACGAGGAATACATGACATCTACATGGGATATAATTGCAGAGAGATTGGGATTCATGCTAGTATTTGGAGATTTAGTGTGGATTCCCTTCACATTTAGCATTCAGGGCTGGTGGCTTTTGAGTAACAAAGTGGAGTTACCAACAGCTGTAGTCGTTGCAAATTGCTTTGTATTTCTGATTGGGTATCTCGTATTTAGAGGTGCCAACAAGCAAAAACATGATTTTAAGAAGAATCCCAAAGCACTAATATGGGGTCAACCGCCAAAAGTTATTGGAGGAAAATTACTGGTTTCTGGCTATTGGGGAATAGCAAGGCACTGCAATTACCTTGGAGATCTGTTACTGGCACTATCCTTCAGCTTACCCTGTGGAATCAGCTCTCCAGTTCCATATTTTTATCCTATATATCTTCTGATTTTGCTGATATGGCGTGAGAGAAGAGACGAAGCTCGATGTGCAGAGAAATACAAAGACATTTGGGTGGAATATCGCAAGGCTGTTCCATGGAGGATTCTACCATATGTTTACTAATCGAATGTTGTTTGTTTTTTAGTTTCGAAATTTTGAAGTTAAGGTGGGCAGCCATTTTTATCTGATTAAAACTAGCAATGTTCTTGCAGGAAGAAGTGGGACAAATGTGTTGCAACAATATAAGTTAAAAAGCCAC
>Amicrohylla_TRINITY_DN15061_c0_g2_i1-AT3G52940
AGAAGGAAAAAGATAAACACTGACAGCGACGGAGTTTACTTGAAAAACTGCATCTAAAAAAATGGACTTGAGTTCCATTTTGATCTCTTCAATTCCTTCATGGAATTCTGTTGGTTTGTTATTGGGATTCTTTGGTTATTTGGGGATTGCTGGATCTATTTTACCTGGAAAGCTTGTTCCTGGAGCTAATTTATCAGATGGAACTCAACTTCATTATCGTTGTAATGGATTGATATCGCTTGTTTTGCTGGTTGGACTACTCGTAATTGGAGCTTGGATGGATTTCATATCACTCACTGCAATATCAGACCGAGGACTTGAGCTTTTATCAACAACTTTTATCTTCAGTGTTATTGTGACATTGTTACTCTATGTGGCTGGCTGCAAATCTAAGAACCGAAGTGCATCTCTGAAGCCTCATATCACTGGAAACATAATTGATGATTGGTGGTTTGGAATACAGCTAAATCCCAACTTTTTGGGTGTTGACCTCAAATTTTTTTTCGTTAGAGCTGGAATGATGGGATGGCTATTAATAAATCTCTCGGTTCTTGCAAAATCTGTCCAAGATGCAAACTTGAGCCAATCAATGATTCTCTACCAGCTTTTCTGTGTGATCTACATTATGGACTACTTCTTTTACGAGGAATACATGACATCTACATGGGACATAATTGCAGAGAGATTAGGCTTCATGCTAGTATTTGGAGATTTAGTATGGATTCCCTTCACATTCAGCATTCAGGGTTGGTGGCTTTTGAGTAACAAGGTTGAGCTGCCAACAGCTGTAGTCGTTGTAAACTGCTGTGTATTTGTGATCGGGTATCTGGTGTTCAGAGGTGCTAACAAGCAAAAGCATGATTTTAAGAAGAATCCGAAAGCACTAATATGGGGTCAGCCCCCAAAAGTTATTGCAGGAAAATTACTGGTTTCCGGCTATTGGGGAATAGCAAGGCACTGCAATTACCTTGGAGATTTGTTACTGGCTCTATCCTTCAGCTTACCTTGTGGGATTAGTTCTCCAGTTCCATACTTCTATCCAATATATCTTTTGATCCTGCTGATATGGCGAGAGAGAAGAGACGAAGCTCGATGTGCAGAGAAATACAAAGAAGTGTGGGCAGAATACCGCAGGGCTGTCCCATGGAGGATTCTGCCATATATTTACTAGTCTTTTGGATTTTAATTTTTTTACAAGTTTTAGAGTTCATTAAGCAGCCATTTCCATTTGATCAAAACTTTGGATGGTTGCAGGGGAAAGATTATGTACATTAGTGTTCTGATGCAACAAAATTTGAGATTTTAATTACTCAGTTCCCGTTTTCATAATATTGGTGGCCAAGAGACTTAATGATTTTATATGTAATACTACAATTACATGAAACTGCATTGGTTTATT
>Aparvifolia_TRINITY_DN17832_c0_g2_i1-AT3G52940
GAAAAAGATAAACACTGACAGCGACGGAGTTTACTTGAAAAACTGCATCTAAAAAAATGGACTTGAGTTCCATTTTGATCTCTTCAATTCCTTCATGGAATTCTGTTGGTTTGTTATTGGGATTCTTTGGTTATTTGGGGATTGCTGGATCTATTTTACCTGGAAAGCTTGTTCCTGGAGCTAATTTATCAGATGGAACTCAACTTCATTATCGTTGTAATGGATTGATATCGCTTGTTTTGCTGGTTGGACTACTCGTAATTGGAGCTTGGATGGATTTCATATCACTCACTGCAATATCAGACCGAGGACTTGAGCTTTTATCAACAACTTTTATCTTCAGTGTTATTGTGACATTGTTACTCTATGTGGCTGGCTGCAAATCTAAGAACCGAAGTGCATCTCTGAAGCCTCATATCACTGAAAACATAATTGATGATTGGTGGTTTGGAATACAGCTAAATCCCAACTTTTTGGGTGTTGACCTCAAATTTTTTTTCGTTAGAGCTGGAATGATGGGATGGCTATTAATAAATCTCTCGGTTCTTGCAAAATCTGTCCAAGATGCGAACTTGAGCCAATCAATGATTCTCTACCAGCTTTTCTGTGTGATCTACATTATGGACTACTTCTTTTACGAGGAATACATGACATCTACATGGGACATAATTGCAGAGAGATTAGGCTTCATGCTAGTATTTGGAGATTTAGTATGGATTCCCTTCACATTCAGCATTCAGGGTTGGTGGCTTTTGAGTAACAAGGTTGAGCTGCCAACAGCTGTAGTCGTTGTAAACTGCTGTGTATTTGTGATCGGGTATCTGGTGTTCAGAGGTGCTAACAAGCAAAAGCATGATTTTAAGAAGAATCCGAAAGCACTAATATGGGGTCAGCCCCCAAAAGTTATTGCAGGAAAATTACTGGTTTCCGGCTATTGGGGAATAGCAAGGCACTGCAATTACCTTGGAGATTTGTTACTGGCTCTATCCTTCAGCTTACCTTGTGGGATTAGTTCTCCAGTTCCATACTTCTATCCAATATATCTTTTGATCCTGCTGATATGGCGAGAGAGAAGAGACGAAGCTCGATGTGCAGAGAAATACAAAGAAGTGTGGGCAGAATACCGCAGGGCTGTCCCATGGAGGATTCTGCCATATATTTACTAGTCTTTTGGATTTTAATTTTTTTACAAGTTTTAGAGTTCATTAAGCAGCCATTTCCATTTGATCAAAACTTTGGATGGTTGCAGGGGAAAGATTATGTACATTAGTGTTCTGATGCAACAAAATTTGAGATTTTAATTACTCAGTTCCCGTTTTCATAATATTGGTGGCCAAGAGACTTAATGATTTTATATGTAATACTACAATTACATGAAACTGCATTGGTTTATTATGTAGTACTATTTTTTTTTTAGCAGA
>Baccharis_TRINITY_DN3722_c0_g1_i5-AT3G52940
CTGAAGTAGAAATTGAGAAGAAAAAGAAAAACATGACACAAACTGACTTCTGAATCTAAACTGAAAACCAGTAGAGTAAAGTAGGAGATATGGATTTCTTCACCTCCCTTCTCttcatatctttcattccttcattcacttcTGTTGGTTTATTGTTAGGATTCTTTTGTTATCTGGGAATTGCTGGATCTCTTTTACCCGGAAAGCTTGTTCCCGGAGCGAGTTTATCCGACGGAACTCGGCTCCATTATCGTTGTAATGGAATGCTATCACTTATTTTGCTGGTTGGACTACTCGTGATTGGAGCTTGGATGGATTTTGTATCACTCACTGCAATATCAGATCGAGGGCTTGAGCTTTTATCAACAACTTTTATTTTCAGTGTTATTGTCACATTATTACTTTATGTTTCTGGATGCAAATCGAATGACCGAAGTGCATCTCTGAAGCCTCACATTAGTGGAAACATAATCGATGATTGGTGGTTTGGGATACAGTTAAATCCTAACTTCTTGGGCGTTGACCTCAAATTTTTCTTTGTGAGAGCTGGAATGATGGGGTGGCTCCTCATCAATCTTTCCGTGCTTGCAAAATGTATCCAAGATGCTACCTTAAGCCAATCAATGATCCTCTATCAGCTATTTTGTGTGATCTACATTATGGACTACTTCTTTTACGAGGAATACATGACATCTACGTGGGATATAATCGCAGAGAGATTGGGCTTCATGCTAGTATTTGGAGATTTAGTGTGGATTCCCTTCACATTTAGCATTCAGGGTTGGTGGCTTTTGAGTAACAAGGTGGAGTTGACCACAGCTGCAGTCGTTGTAAATTGTTGTGTATTTGTGATTGGGTATTTGGTCTTCAGAGGAGCTAACAAGCAAAAGCATGACTTTAAGAAGAATCCCAAAGCATTAATATGGGGTCAACCCCCAAAAGTTATTGGAGGGAAATTGCTGGTTTCTGGCTATTGGGGAATAGCAAGGCACTGCAATTACCTTGGAGACCTGTTACTGGCATTATCCTTCAGCTTGCCATGTGGGATCAGATCTCCAGTTCCATACTTCTATCCAACATATCTTTTGATTCTGCTGATCTGGCGAGAGAGAAGAGATGAGGCTCGATGTGCAGACAAATATAAAGATGTGTGGGCAGAATATCGCAAGGATGTCTCGTGGAGGATTTTGCCATATGTTTACTAATGTAATGTCATTGAATTAGTTTTTTCTCTTTATGATATTTAGAATTGAAATGGGAAGCCATATCCATTTGATCAAAGTCATCTAACTAGCAGTGTTTTTGCAGTGTGTTTTAATAGAACAAAATTTGAGATGATAGTTTAATACATGTCTAATGTCTTTGGTCTAATGGTATCGTACTAGGCCG
>Cyclolepsis_TRINITY_DN19032_c0_g1_i2-AT3G52940
ATAGAATTTTGCACAGCGACGGAGTTTACTTGGGAAACTGCATCTAAGTGCTGCTAAATGGATTTAAGCTCTCTTCTCAGCTCCTTCATTCCTTCATGGAATTCTGTTTGTTTATTACTGGGATTCTTCAGTTACTTGGGCGTTGCTGGACCTATTTTACCTGGAAAGCTTGTTCCTGGAGTGAATTTAGCGGATGGAACTAGACTCCATTATCGCTGTAATGGTTTGCTATCACTTCTTTTGCTGGTTGGACTACTCATGATGGGGGCGTGGATGGATTTTGTATCACTCACTGCAATATCAGACCGAGGGCTTGAGCTTTTATCAACAACTTTTATCTTCAGTGTTATTGTGACATTGTTACTTTATGTGGCTGGCTGTAAATCGAATGACCGCAGTGCATCTCTGAAGCCTCACATCACTGGAAACATCCTTGATGACTGGTGGTTTGGGATACAGCTGAATCCTAACTTCATGGGCGTTGACCTCAAATTTTTCTTCGTGAGAGCTGGAATGATGGGATGGCTCCTTATTAATCTTTCAGTGCTTGCAAAATCAATCCAAGATGCCAACTTGAGCCAATCAATGATCCTCTACCAGCTATTTTGTTTGATATACATTATGGACTACTTCTTTTATGAGGAATACATGACATCTACATGGGATATAATTGCAGAGAGATTGGGCTTCATGCTAGTATTTGGAGATCTAGTGTGGATTCCATTCACATTTAGCATTCAGGGTTGGTGGCTTTTGAGTAATAGGGTGGAGCTGACAAAAGCTGCAGTCATTGCAAATTGCGTTGTGTTTGTCATTGGGTATCTGGTCTTCAGAGGAGCTAACAAGCAAAAACATGATTTCAAGAAGAATCCCAAAGCATTGATATGGGGTAGACCTCCAAAAATTATTGGAGGGAAATTGCTAGTTTCTGGCTATTGGGGAATAGCAAGGCACTGCAATTACCTTGGAGATTTGTTACTGGCACTATCCTTCAGCTTACCCTGTGGGTTCAGTTCTCTGGTTCCATACTTCTATCCGATGTATCTTCTGATTCTGCTGATATGGCGAGAGAGAAGAGATGAAGCTCGATGTGCTGAGAAATACAAAGAGGTGTGGGCGGAATACCGCAGGACTGTCCCCTGGAGGATTCTGCCATACGTTTACTAGCAAAGCAAAGTCATCGACACAAGTCCTTTGAATATTTTTTGGAATTTTAGAATTAAATTTGGGTTTGGGTGGGCAGCCATTTCCATTTGATCGAAGCTGTGGATGGTAATAGTAGTGTTCTTGCAGGAATTGAGTAGCAGGATGAAAGACTTTGTTCTCATTTGCTATTTGTTTTTATTGTTAATTTAAGTGGCCAAGAGATTCTCTACTTCCTTAGGTATCATGG
>Eclipta_TRINITY_DN8872_c0_g1_i2-AT3G52940
CTCAAATTTATCGTGAAGAGGGAGTCCCTCAAATTGGACCTAAAAAATTGCAAAAACTCTATAGTGAAAGAAGTAGAAATCGAGAAGAAAAAGAGAGTGTTGCAGCTGCAAGATTCGATGGACTTCAGTTCCCTTCTCAGTTCCTCCATTCCTTCATGGAATTCTGTCTGTTTATTATTGGGATTCTTCAGTTACTTGGGGATTTCTGGATCTGTTTTACCTGGAAAATTTGTTCCAGGAGCGAATTTATCTGATAGAACTAGACTTCATTATCGCTGTAATGGACTGCTGTCACTTCTTTTGTTGGTTGGACTACTTTTGATTGGAGCTTGGATGGATCTTGTGTCGCTTACTGCAATATCGGACCGAGGGCTTGAGCTTTTATCTACAACTTTTATCTTTAGCATTATTGTTACATTGCTACTATATGCGACTGGGTGCAAATCTAAAGAGCGAGGTGCATCTTTGAAGCCTCACATCACTGGAAACATAATTGACGACTTGTGGTTTGGGATACAGCTAAATCCCAACGTCTTGGGCATTGACCTCAAATTTTTTTTTGTGAGAGCTGGAATGATGGGATGGCTCCTTATCAATCTTTCTGTGCTTGCAAAATCTATCCAAGTTGCTAACTTGAGCCAATCAATTATCCTCTACCAGTTATTTTGTTTGATCTACATTATGGATTACTTCTTTTATGAGGAATACATGACATCCACATGGGATATAATTGCAGAGAGATTGGGGTTCATGCTAGTATTTGGAGATTTGGTATGGATTCCCTTCACATTTAGCATTCAGGGTTGGTGGCTTTTGAGTAACAAAGTAGTGTTACCAACAGCTGCAATCATTGCAAATTGCTGTGTATTTCTGATTGGGTATCTGATTTTTAGAGGTGCTAACAAGCAAAAACATGATTTCAAGAAGAATCCTAAAGCACTAATATGGGGCCAACCCCCAAAAGTTATTGGAGGAAAATTATTGGTTTCTGGCTATTGGGGAATAGCAAGGCACTGCAATTACCTTGGAGATCTATTAGTAGCGCTATCCTTCAGCTTACCCTGTGGAATCAGCTCTCCAGTTCCGTATTTTTATCCTATATATCTTCTGATTCTGCTGATATGGCGTGAGAGAAGAGATGAAGCTCGATGTGCAGAGAAATACAAAGACGTTTGGGTGAAGTACCGCCAGGCTGTACCATGGAGGATTCTGCCATATGTTTACTAATCTTATATTGTTAATTTTTTTTTTGTTTTGAAATATTAGAATTAAAGTGGCAGCCATTTTCATTTGATTAAAATTAGCAGTGCTCTTGCAGAAAGTAAAACTGTGGGATGCAATGCAACAATGTAATTTTAAAGTCGGATTTAGCTATATTCACCCATGTAACCGGGG
>Eutrochium_TRINITY_DN11629_c0_g1_i1-AT3G52940
TGCCTCTCTTTAAAATTGTGACCACGATGAAAAGAAATTGAAAAACTGCATCTCAGAGCTGCTCGCTAGATGGACTTCACTTCCCTTCTCAGCTCCTTCATTCCTTCATGGGATTCTGTTTGCTTATTATTGGGATTCTTCAGTTACTTGGCGATTGCGGGATCTGTTTTACCTGGAAAGCTCGTTCCTGGAGCGAATTTAGCTGATGGAACTCGGCTTCATTATCACTGTAATGGATTGCTATCACTTCTTTCACTCGTTGGTCTGCTCGTGATTGGAGCTTGGATGGATTTTATATCGCTTACCGCAATATCCGATCGAGGGCTTGAGCTATTATCGACAACTTTTATCTTCATTGTTATTGTCACATTAATACTTTATGTGGCTGGTTGCAAATCTAATGACCGAAGTGCATCTCTGAAGCCTCACGTCACTGGAAACATAATCGATGACTGGTGGTTTGGGATACAGCTAAATCCTAATTTCTTGGGCGTTGACCTCAAATTTTTCTTTGTGAGAGCTGGAATGATGGGATGGCTCCTCATCAATCTTTCTGTGCTTGCAAAATCTATTCAAGATGCTAACTTGAGCCAATCAATGATCCTCTACCAGCTATTTTGCGTGATCTACATTATGGACTACTTCCTTTATGAGGAATACATGACATCTACATGGGATATAATTGCTGAGAGATTGGGCTTTATGCTAGTATTTGGAGATCTAGTGTGGATTCCCTTCACATTTAGCATTCAGGGTTGGTGGCTTTTGAGTAACAAAGTGGTGTTATCAACAGCTGCTGTTGTTGCGAATTGTTGTGTATTTGTGATCGGGTATATGGTATTTAGAGGAGCAAACAAGCAAAAACATGACTTTAAGAAGAACCCGAAAGCACTAATATGGGGTCAACCCCCAAAAGTTATTGGAGGGAAATTGCTGGTTTCTGGCTATTGGGGAATAGCAAGGCACTGCAATTACCTTGGAGATCTGTTACTGGCACTGTCCTTCAGCTTACCTTGTGGGATCAGCTCTCCGGTACCATATTTTTATCCAATATATCTTTTGATTCTGCTAATTTGGCGAGAGAGAAGAGATGAAGCGCGATGTGCAGAGAAATACAAAGATGTGTGGACGGAATACCGCCAGGCTGTCCCTTGGAGGATCCTGCCATACGTTTACTAATCAAATATTTCATGGTTTTTTATTTTCTCTGGGAAACTTTAGAATTAAGGTTGGCAGCCATTTTTATCTGATCAAAACTAGCAATGTTCTAGAAGGAAGAAAGAATGTTTACACAAGTGTTTGATGCAACATAATTTAAGATTTTATCACTTATTTGTTATTTGTTTATTTTGTTCATTTAAGCAGTCAATTGAGTATGTAATCCCCAATGTAACAACCCTTGTAAGGTCGCATTAGCTTCTTTTAACAGAACACCTAAAATTTTTAGCATAAAATCAC
>Hyalis_TRINITY_DN15090_c0_g1_i1-AT3G52940
GAGTTTACTTGGGAAACTGCATCTAACTGCTTAATGGATTTAAGTTCTCTTCTCAGCTCCTTTATTCCTTCATGGAATTCTGTTGGTTTATTACTGGGATTCTTCAGTTACTTGGGCATTGCGGGATCTGTTTTACCTGGAAAGCTTGTTCCTGGGGTGACTTTAGCTGATGGAACCAGACTCCATTATCGTTGCAATGGGTTGCTATCACTTCTTGTGCTGGTTGGACTGCTGATGATAGGAGCTTGGATGGATTTTGTATCACCCACTGCAATATCAGACCGAGGGTTTGAGCTTTTATCGACGACTTTTATCTTCAGTGTTATTGTTACATTCTTACTTTATGTGGCTGGTTGCAAATCAAATGACCAAAGTGCATCTTTGAAGCCTCACATCACTGGAAACATAATTGACGACTGGTGGTTCGGGATACAGCTGAATCCTAACTTCATGGGGGTTGACCTCAAATTTTTCTTCGTTAGAGCCGGAATGATGGGATGGCTCCTCATCAATCTTTCAGTGCTTGCAAAATCTATCGAAGATGCTAACTTGAGCAAATCAATGATCCTCTACCAGATCTTTTGTGTGATATACATTGTGGATTACTTCTTTTACGAGGAATACATGACATCTACATGGGATATAATTGCGGAGAGATTGGGCTTCATGCTAGTATTTGGAGATCTGGTGTGGATTCCCTTCACGTTTAGCATTCAGGGCTGGTGGCTTTTGAGTAACAAGGTGGAGCTCACCACGGCAGCAATCATTGCAAATTGCTTTGTGTTTGTGATTGGGTATCTGGTCTTCAGAGGAGCTAACAAGCAAAAGCATGATTTCAAGAAGGATCCCAAAGCACTGATATGGGGTAGACCACCAAAAGTCATTGGAGGGAAATTGCTAGTTTCTGGCTATTGGGGAATAGCAAGGCACTGCAATTATCTTGGAGACTTGTTACTGGCTCTATCCTTCAGCCTACCGTGTGGAATCAGGTCTCCGGTTCCATACTTTTATCCGATATATCTTTTGATTCTGCTGATATGGCGAGAGAGAAGAGACGAAGCTCGATGTGCACAGAAATACAAAGAGGTGTGGGTGGAATACCGCAGGACCGTCCCATGGAGGATTCTGCCATACGTTTACTAGCTTAGTGATCGACGAATCCTCCAAATATTTGTCTCTTCTTTTTGAAGTTTTGGACTCAAATTGGGGTTTGGGTGGGCAGCCATTTCCCTTTGATCAAAGCCATGAATGGTAGTAATAATGTTCTTGCAGGTAGAAACAATTCTGCTCTTCATTTGTGTTTTATGCAACAAGATTTTAAAACTACTTTTCAAAGTCTTTTTTCCTTTTTCTTTTTTTAACTTTATGTAATATCCCAAAACTATCCGTGCCAGATATTATCCATTATGGGTTACCATCTTCTAAGGAGCACTTACGGTTTTAAGTGGTAGAGGAGGTATGTAGCTTCTTATAAACAAGATTTTGTTCTTCACCCTAACCGATAT
>Moquiniastrum_TRINITY_DN14554_c0_g1_i1-AT3G52940
GGCTGCTCTCTTGTTCCGGCTTCCCCCCGGCTGCTGCTCCGGCCGTCGCCGTTCTTGTTCCGGCTGTCCCGGCTATGGTTGGTTTATTATTGGGATTCTTCAGTTACTTGGGCATTGCTGGATCTATTTTACCTGGAAAGCTTGTTCCTGGAGTGAATTTAGCTGATGGAACTAGACTCCATTATCGCTGCAATGGGTTGCTATCACTGCTTTTGCTGGTTGGACTACTCATGATTGGAGCTTGGATGGATTTAGTATCACTCACTGCAATATCAGACCGAGGGCTTGAGCTTTTATCAACAACTTTTATCTTCAGTGTCATTGTGACATTGCTACTTTATCTCGCTGGCTGCAAATCGAATGACCGAAGTGCATCTCTGAAGCCTCACATCACTGGAAACATAATCGATGACTGGTGGTTTGGGATACAGCTGAATCCTAACTTCATGGGCGTTGACCTCAAATTTTTCTTTGTGAGAGCTGGAATGATGGGATGGCTCCTTATCAATCTTTCGGTGCTTGCAAAATCAATCCAAGATGCCAACTTGAGCCAATCAATGATCCTCTACCAGCTATTTTGTGTGATATACATTATGGACTACTTCTTTTACGAGGAATACATGACATCGACATGGGATATAATTGCAGAGAGATTGGGCTTCATGCTAGTATTCGGAGATCTAGTGTGGATTCCCTTCACATTTAGCATTCAGGGTTGGTGGCTTATGAGTAACAAGGTGGAGCTGACAACAGCTACAGTCATTGCAAATTGCATTGTGTTTATCATTGGGTATCTGGTCTTCAGAGGAGCTAACAAGCAAAAACATGATTTCAAGAAGAACCCGAAAGCACTAATATGGGGTAGACCTCCAAAAGTTATCGGAGGGAAATTGCTAGTTTCTGGCTATTGGGGAATAGCAAGGCACTGCAATTACCTAGGAGATTTGTTACTAGCACTATCCTTCAGCTTACCCTGTGGGATCAGTTCTCCGGTACCATACTTTTATCCAATATATCTTCTGATTCTGCTGATATGGCGAGAGAGAAGAGACGAAGCTCGATGTGCGGAGAAATACAAAGAGCTGTGGGCGGAATACCGCAAGGCTGTCCCGTGGAGGATTCTGCCATACATTTACTAGCATAGCGAGCGATGGAGTCTTCTGAATATTTTTTTGAAATTTTAGAATTAAATTCGTGTTTTGGTGGGTATCCATTTGCATTTGATCAAAGCTGTGGTTAGTCATGGTAGTGTTCTGGCAGGAATTGAGTAGCAGGAAGAAAGACTTTGTTCTCATTTGGTATTTGTTTGTTTTGTCAATTTTAGTGGTCCAACAGATCTTATATTTCCTTCCGTAA
>Bidens_YL_Trinity_TRINITY_DN11334_c0_g1_i1-AT3G52940
AAAATCTAGGGTTACATATATATGTTACTGCCTATATTTATTTAAAAAAAAAATCTGAAAGCTCGTGAGTGAAGAGTAGAAATTGAAGTGACGGAGTTTACTTGAAAAAGTGCATCTAAAGATGGACTACTTCACTTCATTTATGCCTTCATGGAACTCTGTTTGTTTGTTGCTGGGATTCTTTAGTTATTTGGGGATTGCTGGATCTGTTTTACCTGGAAAGGTTGTTCCGGGTGCGGTTTTAGCTGACGGAACTCGGCTTAGTTATCGGTGTAATGGATTGCTATCACTATTTTTGCTGGTTGGCTTACTCATTATTGGAGCTTGGATAGATATCGTATCACTTACTGCAATATCGGACCGAGGACTTGAGCTTTTGTCTACAACTTTTATTTTCAGTGTTATTGTCACATTGATACTTTATGTGGCTGGTTGCAAATCTAAAGACCGAAGTGCGTCTCTAAAGCCTCACGTCACTGGAAACATAATTGATGACATGTGGTTTGGAATACAACTAAATCCTAACTTCTTCGGCGTTGACCTCAAATTTTTCTTTGTGAGAGCTGGAATGATGGGATGGCTTCTTATTAATCTTTCGGTGCTTGCAAAATCTATCCAAGATGCTAACTTGAGCCAATCTATGATCCTCTACCAACTATTTTGTGTGATCTACATTATGGATTACTTCTTTTACGAGGAATACATGACATCCACATGGGATATAATTGCTGAAAGATTGGGCTTCATGCTAGTATTTGGCGATTTAGTGTGGATTCCCTTCACATTCAGCATTCAGGGTTGGTGGCTTTTGAGTAACAAAGTGGAGTTACCAACAGCTGCAGTCGTTGCAAATTGCATTGTATTTGTGACCGGGTATCTGGTATTTAGAGGCGCGAACAAGCAAAAACATGATTTTAAGAAGAACCCCAAAGCACTTATATGGGGTCAACTGCCAAAGGTTATTGGAGGAAAATTACTGGTTTCTGGTTATTGGGGAATAGCAAGACACTGCAACTACCTTGGAGATCTGTTATTGGCACTGTCCTTCAGTTTACCATGTGGGATCAGCTCTCCAGTACCATATTTTTATCCAATATATCTTCTGATTCTGCTGATTTGGCGAGAGAGAAGAGACGAAGCTCGATGTGCAGAGAAATACAAAGACGTGTGGGCCAAGTATCGCCAGGCTGTCCCATGGAGGATTCTGCCATATGTTTATTAAACCAAAATTTTTTTTAGAATTTATTTTTTGTTTTGATGTTTATGAATTAATGTTGGCAGCCATTTGTATCTGATTAAAGCTAGCAGTGTTGTTGCAGGAAGAAACGTTAAGTTCGTAAGCGTTTGATGCAACAAAATTGCAGATTTTATTTCTCGTATGGTGTGTGTTGTTTTGTTTGAGCGGCCATTCGGCCAATGGACTTTCTATTTATTATTTCTAAGTGACTCTAGAATTGTAATTCTTTTATTTAGCAGATTTAGAATTATGTTTGACTATTTGTTCATATTTGTTCGTTTATGTTTGTTCATTTATGTTCGTG
>Chaptalia_TRINITY_DN3761_c1_g1_i9-AT3G52940
GAGCAGTGCACAGCGACGGAGTTTACTTGGAAAACTGCATCTAACGACTCCATGGATTTAAGCTATCTCCTCATCTCCTTCGTTCCTTCATGGAATTCTGTTGGTTTGTTACTGGGATTCTTCAGTTACTTGGGCGTTGCTGGATCTGTTTTACCTGGAAAGCTTGTTCCTGGAGTGAATTTAGCTGACGGAACTAGACTCCATTATCGCTGTAATGGGTTGCTATCACTTCTTTTGCTGGTTGGACTACTCGTGATTGGAGCTTGGATGGATTATATATCACCCACTGCAATATCAGACCGAGGGTTTGAGCTTTTATCGACGACATTTATCTTCAGTGTTATTGTGACATTGGTACTTTATGTGGCTGGCTGCAAATCGAATGATCGAAGTGCATCTCTGAAGCCTCACATCACTGGAAACATAATCGATGACTTGTGGTTTGGGATACAGCTGAATCCTAACTTTATTGGAGTTGATCTCAAATTTTTCTTTGTGAGAGCGGGAATGATGGGATGGCTCCTAATTAATCTTTCACTGCTTGCAAAGTCGATCCAAGATGGCAACTTAAGCAAATCAATGATCCTTTACCAGTTATTTTGTGTGATATACATTATGGATTACTTCTTTTACGAGGAATACATGACGTCTACATGGGATATAATTGCAGAACTATTGGGCTTTATGCTAGTATTTGGAGATCTAGTGTGGATTCCCTTCACATTTAGCATTCAGGGTTGGTGGCTTTTGAGTAACAAGGTAGAGCCCTCGATAACTGCGATCATTGCAAATTGCTTCGTGTTTGTGATTGGGTATTTGGTCTTCCGAGGAGCTAACAAGCAAAAACATGATTTCAAGAAGAATCCGAAAGCACTGATATGGGGTAGACCCCCAAAAGTTATTGGAGGAAAATTGCTAGTTTCCGGCTATTGGGGGATAGCTAGGCACTGCAATTACCTCGGAGATTTGTTACTGGCACTATCCTTCAGCTTGCCCTGTGGAATCAGCTCTCCGGTTCCATATTTTTATCCGATATATCTATTAATTCTGCTAATATGGCGAGAGAGGAGAGACGAAGCTCGATGTGCTGAGAAATACAAAGAGGTGTGGGCGGAATACCGCAAGACTGTTCCGTGGAGGATTTTGCCCTACGTTTATTAGCATAATCATCGTGATTTTTTTATAAATTTTTAGATTTATATTAGTGTTCTTGGAAATGAACTTTGATCTTCAGTGTTTAATGTAACAAAATTTTGAGGTTTTATTTCTCATTTGTTATGCTAATTTTAGTGTAATGTTTGATTTGGTGTTCTTCGAGTGGAATGTTTCATTATCTGATGAATGCTAAAATTTAAAGTCATAATGAAAGAG
>Cicerbita_plumieri_TRINITY_DN4856_c0_g1_i1-AT3G53090
CAGCGATCTACCTGTGCTTTTACGCAAAAAGCAGGTGTACTCATTCCATGATAGATCATTGGAGTCGACGACGCTAGTTAGGTCAAACTTACGTTGCTGATTCGACTCCCAATTCACTCGATCTTCGCTCTGTATCCCATGGACGGACTTCGTAAACAGCAGGTGTCGCTGCGGGGTTCTAGTGCGAAAGAGATCACTAGGGATGCTTTGCTTGAAAAGGTTACGCAAGAGAGGGAATTTCGCAATTACATGCGTCGAGCTTCCGCAGCTTCACTATTTATTCAGAGGGTTTGGAGACGCTATGCTTCAACAAAGATGGTAGCTGCACATCTTCGAGAAGAGTGGCAGGAGATGCTTAGTTGTCATCCAGTTCCTATGAGCAGAGCTTGGATTTCCAACAACCTATTGAAACCTTTTCTTTTCTTCATTACAACTTTAGCAACTGGACGTCAAAGGTTTGAAGATAGAGATGTAGAATGTATGCAGATCTGCTTCAAAATTCTTTTGGAGAGCATAAATTCCAGTGATCCACAGAGAAACTTCTGCTCCCTTGCCACATCTAACATTGAAGAGAGAAGAACATGGACATATCAAGCAAAGAAGTTGATTTCCTTATGTGTATTCATTCTTTCAGAATGTGATTACTCATATCAAGAGGGACACCAATACATTGTTCTTACATCTATGGCAATGCGGTTTGTTGTTAGCTTGACTGATCTGAAAGGGTGGAAAACTCTTGATGATGTCACTCTTCAAGAAGCAGATACATCAGTGAAAGATCTAGTATCATACATGTGCAGTGACAAAAGTCGGCTTTACATTTCCATCAGAAGATACATTAGTAGATTGGATGTTCCTTTTTCTTCAACTGCTGGACATACAGATGACAGATTCTTGATTACTGCAAGTGCAATCACTCTGGCACTGAGACCCTTCAATAATGGCAACATGAATATGAATGAAAATGGTCTCCAAGATTTGCAGTTTGCTGTTGAGCAGTATTGTGTGCTTCTGCTCACAATTCCTTGGTTTACTCAACGTCTGCCAGCTGTACTCTTATCTGCTATAAAGCATAAATCCATCTTGTCACCTTGCTTCAGGCAAATATTGATATCAAAAGAGAGAGTTTTAGAGGAGATTTCAAAGTTGAATAATTTGGAACAGAGTTCAAGTCCAAATGTGTTGCCTCCTGTTTGTTGGGCACTTGCAAACATTATTTGTCTTGCAACAGGGGTAGACAACAATTCCAAAGATTCTGGAAGATTCACTCAAGATCTAGACTTTTCATCTTACCTTCAGGTTGTCATCATTCTTGCTGAAGATTTATTAACTTGGTTCGAGGGAGTTGGATGGAATAAAGAGGAGAATCAGAATCAGTCACTCCAATCCAACATGTCATACAAAGATTTACTCAACCCCGTTTGTCAACAATGGCATTTAATGAAGTTGTTGACCTTGGAAAATGATTCATATGAATTAACAGACGTTGCATATTATTACTCTTCTATGCTAAGAATATTCACCATCCTCAATCCAGTTATTGGGTCAATGCCTATCCTCAATATGCTCTCATTCACCCCTGGATTTCTTCCAAATCTCTGGGCAACACTTGAAAACTCCTTCTTCCCTAAATCAAAATCCACCCCTGATGCTAACTTCTCAAATAGTAACATTTCTCAAGACTCAAGGGATAGAAATAGAATCTCCAAGAAAAAGAAAAAAGGATTAGCTAAAAATGGAAGCACTAAATGGGCCAATGTATTAAACAAAATCACTGGAAAATCCCAAGGAGATATTGACAATACAGAGTCTGTTAACAACATGGGTACTCAAATGATCTTGGATGATGACTCTTCTGATGTATGGGATATTGAGCCTTTTAGAAAAGGCCCCGAAGGTTTAACAACTGATTCTTCTCATTTAGTCCATCTTTTCTGTGCTGTTTATGCACACCTGTTGCTTGTTCTTGATGACATAGAGTTCTATGAAAAACAGGTCCCATTTACACTAGAGCAACAGAGAAGAATCGCATCAATGCTGAATACATTAGTATATAATGCTTTGTCTTATAACATTACTTGGAATAATCGTCCACTTATGGATGCTTCTATTCGATGTCTACATTTGTTATATGAAAGAGATTGTAGACACGAGTTTTGTCCCCATGAACTATGGCTTTCTCCAGCTAAAAAAAATCGTCCACCAATCGCTGTAGCTGCAAGAACTCATGAAGTTCTATCAACTACTCTAAGATCTGATGATTCATTCGCCATTTCAACTATGCACTCTGTTATCACTACAACCCCACATGTTTTTCCATTTGAAGAAAGAGTTCAGATGTTTAGAGAACTTATTGGTATGGATAAAGTTTCTAGAAGAATGGCTGGTGAAATCATAGGACCTGGCCCACAAGCTGTTGAGGTAGTAATCAGGCGTAGTCATATTGTTGAAGATGGATTCCAACAATTGAATTCACTTGGGTCAAGATTAAAGTCAAGCATACACGTGTCATTTGTTAGTGAATGTGGTCTACCTGAAGCTGGATTAGATTATGGTGGTTTATCAAAAGAGTTTCTAACAGACATAGCAAAAGCTGCATTTGCTCCTGATTATGGATTATTCACCCAGACATCAACTTCAGACAGACTTCTAATTCCAAATTCAGTTGCAAGATCCATGGATAATGGCATACAGATGATTGAATTTCTTGGAAGAGTTGTTGGAAAAGCACTTTATGAAGGAATATTACTAGATTATTCTTTCTCCCATGTTTTTGTACAAAAGCTTCTAGGTCGTTACAGCTTTATTGATGAGCTGTCAGCATTGGATCCGGAACTTTACAAGAATCTTATGTATGTTAAGCATTATGATGGTGATGTGAAGGATCTGTGTCTAGATTTTACAGTTACTGAAGAGTTACCTGGAAAACGACATGTTGTTGAACTTAAAGCTGGGGGAAAAGATGTCATTGTGACAAATGATAATAAGTTGCAGTATATATATGCTATGGCAGATTATAAACTTAACCGACAGGTATTGCCACTTTCAAATGCATTTTATAGAGGATTAACAGATCTTATATCCCCATCTTGGTTGAAATTGTTTAATGCCAGTGAATTTAATCAGCTTCTTTCTGGTGGAAACCATGACATCGATGTTGATGATTTGAGGAATAACACACGGTACACGGGTGGTTACACTGAAGGAAGTCGGACAGTTAAGCTCTTTTGGGAGGTGATAAGAGAATTTGAGCCAAAAGAACGGTGTCTGGTGATGAAATTTGTGACAAGTTGTTCTCGGGCTCCATTGCTTGGATTTAAACACTTGCAGCCAAGTTTTACAATCCACAAGGTTGCATGTGATTTACCACTTTGGGCATCGTTTGGAGGACAAGATGTTGATCGTCTTCCATCAGCTTCAACATGCTATAACACTCTCAAGCTTCCAACTTACAAAAGATCAAGCACATTAAGAACAAAGCTACTGTATGCCATTAATTCCAATGCAGGATTTGAACTTTCATAAATCACTTAAATAGTGTGTGCATTACTTAGGTAAGCCTCTATATACATTTTTTTTGTGCATATTTCATGAATATATGATTTATAATGTATAAGTGATGGGGGATAA
>Erechtites_TRINITY_DN11342_c0_g1_i8-AT3G53090
CTTGTTATACATACAACTCCCTCTCCTTGAGATCCGTTGATCCCGAGATCATTTCACCCCCCATGGACGGAGTTCGTAAACACCAGGTTTCGTTGCGTGGCGCGAGTGCGAAAGAGATTACTAGAGATGCCTTACTTGAAAAAGTTACACAGGAAAGAGAATTCCGGAATTATATGCGGCGAGCTACCTCAGCTTCTCTCTTTATTCAGAGGGTTTGGAGATGTTATGTTATAATGAAGACGTTCGCTGCGAATATTCAAAAAGAGTGGCAGGAGATGATCAAATGTCATACAGGTTCGATGAACAGAGCTTGGATTTCCAACGACCTATTGAGACCTTTTCTTTTCTTTGTTACAATTTCGGCATCTCGACGTCGGAGGTTTGAAGATATAGATGTAGATTGTATGCAGATTTGCTTCAGAATTCTTTTGGAGAGCATTAATTCCAGTGATCCACAGAAAAACTTTTGCACCCTCGCCACATCTAATATTGAAGAGAGAAAAACGTGGACATATCAAGCAAAGAAGTTGATTTCCTTATGTGTACTCATTCTTTCAGAATGTGATTACTCGTGTGAAGAGGGACATCAATATACCGTCCTTACATCTATGGCAATGAGGTTTGTTGTCAGCTTGACTGACGTAAAAAGTTGGAAAGCTCTTAATGATGCTACTATCTGAGATGCAAATACGGCAGTGAAAGATCTTGTATGGTACATGTGCAGTGAGAAAAGTCAACTTTATGTTTCCATCTGAAGATACTTAAGTGCATTGGATATGAAAAGTGTTGGGCATACAGATGACAGATTCTTGATTACAGCAAGTGCAATCACTTTGGCACTGCGACCCTTCAATAGCAGCAATACAAAAATGAGCGAGGACGGGTTCCAAGATTTCCAATTTGCTTCTGAGAAGTACTGTGTGCTTTTGCTCACGATTCCTTGGTTGACTCAACGTCTGCCAGCTGTGCTCTTATCTGCTATAAAGCATAAATCCATCTTGTCACCTTGTTTCACGCAAATATTGATATTGAAAGAGAGAGTTTTAGAAGAGATTTCAAAGTTGAATGATTTGGAACGGAGTTCTAGTTCAAAGATGTTTCCGCCTGTTGGTTGGGCACTTGCAAACATTATATCTCTTGCGATCGGGGTAGACAGTAATTCAACGGATTCTGGAAAATTCACTCAAGGTCTAGATTTTCCATCCTACCTTCAGGTTGTTATCGTTCTTGCTGAAAATTTATTAACTTGCTTTGAGAGAGTTAATGGCCATGAATTGGTTAAATTAGCTGAGATGATTTCTCTTGAGACCGGGAATCAATCTAAAATGTCGTACACAGATTTACTGAAGCCTGTTTGTCAACAATGGCATTTAATGAAGTTGTTAACGTTAAACAAGGATTCATCCATTCAGAAAGCTGAGTGTGAATTAACAGATGTTGCATATTATTATTCTTGTATGCTTAGAATATTTACCATCCTCAATCCCGTTGTTGGGTCAATGCCTGTTCTCAATATGCTCTCGTTTACCCCTGGATTTCTTTTGAACCTGTGGGGACCGCTTGAAAAGTCTTTTTTCCCTAACTCAAGTTCTGCTAATAATGCTAATTTCTCAAACAGTAACATTACTGTAGACTCGAGGGATGGAATTTCCAAGAAAAAGAAGAAGTGGGTCAATGTATTAAATAAGATCGCTGGTAAGTCCCAAGGAGATACTGAGCAGATAGAATATGTTGTTTACCGCGAAACTCAAACGATTGTTGACGACCTGTCTGATTTATGGGATATTGAGTCTTTGAGAGGGGGTCCCGAGGGTTTAACAACCGACTCTTCTCATCTACTTCATCTCTTCTGTGCAACTTATTCACACCTGTTACTGGTTCTTGATGACATTGAGTTTTATGATAAACAGGTTCCCTTTACGCTGGAGCAGCAACGTAGAATCGCATCAATGCTAAATACATTAGTTTATAATGCCCTGTCACATAATGTTTCCCGGTATAATCGTCCTCTTATGGATGCTGCTGTTCGCTGCCTACATTTGTTGTATGAAAGGGATTGTAGGCACCAGTTTTGTCCTCCTGCTCTGTGGCTCTCTCCAGCGAAAAAGAATAGACCACCAATCGCTGTTGCTGCAAGAACTCATGAAGTTCTGTCGGCTAACTTTAGATCTGATGATTCTTTGGCCATTTCAAGCATGCAATCTGTTATCACTACAACCCCACATGTTTTTCCGTTTGAAGAAAGAGTTCAGATGTTCAGAGAACTTATTAGCATGGACAAAGTAACTCGGAGAATGGCTGGTGAAATGATTGGGCCTGGCCCACAAGCTGTTGAAGTAGTAATCCGTCGAAGTCATATTGTTGAAGATGGATTTCAGCAACTAAATCCGCTTGGATCAAGATTAAAGTCAAGCATTCATGTCTCATTTGTTAGTGAATGTGGTCTTACCGAGGCTGGACTATACTACGGTGGTTTATCTAAAGAGTTTCTTACTGACATTGCAAAAGCAGCCTTTGCCCCCGATTATGGACTATTCACTCAGACCTCAACGTCAGACCGACTTCTTATTCCAAATTCAGCTGCGAGATTTATGGATAATGGCATGCAAATGATAGAGTTTCTTGGAAGAGTTGTTGGGAAAGCACTTTATGAAGGAATATTACTAGATTATTCCTTCTCCCATATTTTTGTACAAAAGCTGCTCGGCCGCTATAGCTTTATCGATGAATTGTCAACACTGGATCCAGAACTCTACAAGAATCTTATGTATGTTAAGCATTATGATGGTGACGTAAAGGATCTTTCACTAGACTTTACAGTTACTGAAGAGTTACCTGGGAAACGGCAAGTTGTAGAACTTAAATCTGGTGGCAAAGATGTCGGTGTGACAAATGATAACAAGTTGCAATACATATATGCTATGGCGGACTATAAACTTAACCGACAGGTACTCCCGCTTTCAAATGCATTTTATAGAGGATTGACAGATCTTATATCCCCGTCTTGGTTAAAATTGTTTAATGCCGGTGAATTCAACCAGCTTCTTTCTGGTGGAAATCATGACATTGATGTTGATGATCTGAAGAATAATACACGGTATACCGGTGGTTACACTGAAGGAAGTCGGGAAGTTAAGCTCTTCTGGGAGGTCATAAGAGAATTTGAGCCAAAAGAACGTTGTATGCTCATGAAGTTTGTAACAAGTTGTTCTCAAGCTCCATTGCTTGGCTTCAAACACCTGCAGCCAAGTTTTACGATTCACAAGGTTGCATGTGATTTACCAATTTGGGCAACACTCGGAGGACAAGATGTGGACCGTCTTCCATCCGCTTCAACATGCTATAATACTCTTAAGCTTCCAACTTACAAACGGTCAGGCACCTTGAGAACAAAGCTACTATATGCCATCAATTCCAACGCTGGATTTGAACTTTCATAAGTACTTAAAATAGTGTGTGATCGGGTTAACCCTTCTTAATTACCTCCGATTTGCATTTTTACATATTGAATGTGCCTAGTCCCCGTATGACGTGCTACACGTATTGTGATTACCATTTGCCTGCAAGTTACCAAAAGGCATTCGCAACTTATTGACGGTGGGCAGTTAATATATTTTTTCATTATCATTTCCCTTGTGTTTGTAATTATTTAGTTTGTAACAAGTTGTTCTCGAGCTCCGTTGCTTGGCTTCAAACACCTGCA
>Eclipta_TRINITY_DN5341_c0_g1_i9-AT3G53090
ATTTAATCCAATCCGGAGATAGGTCAAAGTGCCAAACAAACAGATAGATAGTTACTGTAGTTCCCACGCGTTCGCAGATGTCACAGTGTCTTACCTCATCGTCACATCTATGATCCATCACGCTAATTTCTGGAATCTAGGTCATACTTACGTCTCCGATTCGTCTCCAATTTTCTCGATCTTCTGCTCTGAATCGCCATGGACAGCCTTCGTAAACAACAGGTATCCCTTAGGGGAGCAAGTGCAAAGGAGATCACTAGGGATGCCTTACTTGAGAAGGTTGCACAAGAGAGGGAATTTCGCAATTACATGCGGCGAGCTACCACAGCTTCACTTTTTATTCAGAGGGTTTGGAGACGTTATGTTTCAATGAAGATGACAGCTGTGCATCTTCAAGAAGAGTGGCAGGAGATGCTCAATTGTCTTCCAGTTCCTATGAGCAGAGTTTGGATTTCCAACAACCTTTTGAGACCTTTTCTTTTCTTTGTTTCAACTTTAGCAACCCGAGGTCAAAGGTTTGCAGATAGAGATTTAGATTGTATGCAGATTTGCTTCAGAATTCTTTTGGAGAGCATAAATTCCAGTGATCCACAGAGAAACTTTTGCACTCTTGGCACAAGTATTGAAGAACGAAGAACATGGAAATATCAAGCAAAGAAATTGATTTCTTTATGTATGCTCATTCTTTCAGAATGTGATTACTCAGATAAAGAGGGAAATCAACTTGTTGTTCTTACATCTATGGCAATGCGATTTGTTGTTAGCTTGACTGATTTAAAAAGTTGGAAAGGTCATAATGATAATACTCTGCAAGATGCAGATACAACAGTCAAAGATCTAGTTTGGTACATGTGCAGAGAGAAAATTCAACTTTACATTTCTGTCAGAAAATATATTAGTAGATTGGATGTTTCTTTTTCTTCACAAACAAGAACAGCTAGCCATACAGATGATAGATTTTTGATTACTGCAAGTGCAATAACGTTGGCACTAAGACCCTTTAATAATGACAACGTTAATTCTCACTTTGCTACTGAACAGTACTGTGTGCTTCTGCTCACAATTCCTTGGTTTACTCAACGTCTGCCAGCTGTGTTGTTATCTGCTATAAAACATAAATCTATCCTGTCACCTTGCTTCAGGAATATATTGATCTCAAAAGAGAGGGTTTTAAAAGAGATTTCAAATTTGAATAATTTGGAACAGAGTTCAAGTTCAAAGATGTTGCCACCTATTGGTTGGGCACTTGCAAACATATTTTGTCTTTCAGTGGAGGGAGACAACAATTCAAAGGATTCTGGAAGGTTCACTCAAGGTCTAGATTTTTCATCTTTCATTCGGGTTGTTATCATTTTTGCTGAAAACCTATTAACTTACTTTGAGGATGTTGGATGGACCCAAATTAATAGCGAATCATTGGTTGAATTAGCCCAGAAACAATCAAATATGTTATACACAGATTTACTGAAGCCTGTTTATCAACAATGGCATTTGTTGAAGTTGTTGACTTTGGTCAAAGATCCCTCCATTCAGAAAGCTGATGAGAAGTGTGAATTAACAGACATTGCATATTATTATTCTTGTATGCTTAGAATATTTTCCATCCTTAATCCTGTGGCCGGGTCAATGCATATTCTTAATATGCTCTCATTTACCCCTGGATTTCTTTTAAATCTATGGGGACGGCTTGAAAAATCCTTTTTCCCTAAATTAAGTTCTGCCTCTGAGACTAACTTTTCCAATGCTAATAATGCTATTGATGACTTGAGGGATGGGATTTCCAAGAAGAAGAAAAAGTGGGCCAATGTATTAAATAAAATAGCTGGAAAATCCCAAGGGGACATAGAACAGATAGAGTCTGTTAGTAACCTCAGTGCTCAAGTTGGAGATGACCCTTCTGATGTATGGAATATTGAGTCTTTGAGGAAGGGTCCTGAGGGTTTAACAGCTGATGATTCTCATCTAATCCATCTCTTTTGCGCTACTTATTCTCACTTGTTGCTGGTTATTGATGACATAGAGTTCTATGAGAAACAGGTTCCATTTACACTGGAGCAACAACGAAGAATTGCATCAATGCTGAATACTTTAGTTTATAATGCTCTGTCCCATAATGTTTCCCGTCAAAATCGCCCTCTAATGGATGCCGCTGTTCGCTGTCTACATTTGTTATATGAAAGGGATTGTAGGCATCAATTTTGTCCTCCTGATTTGTGGCTTTCTCCAGCTAAAAGGAATAGGCCACCAATTGCTGTTGCCGCAAGAACTCATGAAGTTATGTCAGCCAATATAAGATCTGATGATTCATTGGCTATTTCAAGCATGCACTCTGTTATCACTACAACCCCACATGTTTTTCCTTTTGAAGAGAGAGTTCAGATGTTTAGGGAACTTATCAGCATGGACAAAGTATCCAGGAGAATGGCTGGTGAAATAGTTGGTCCGGGTCCACAAGCTGTTGAGGTAGTAATCCGTCGAAGTCATATTGTTGAAGATGGATTCCAGCAATTAAATTCTCTAGGGTCAAGATTAAAGTCTAGCATCCATGTCTCATTTGTTAGTGAATGTGGTCTTCCTGAGGCTGGACTAGACTATGGTGGTTTATCAAAAGAATTTCTAACTGACATAGCAAAAGCCGCTTTTTCTCCAGAGTATGGGTTATTTACACAGACCTCAACTTCAGACAGACTGCTAATTCCAAATTCAGCCGCAAGATTATTGGATAATGCCATACAAAAGATAGAGTTTCTTGGAAGAATTGTTGGCAAAGCACTCTATGAAGGAATATTACTAGATTATTCTTTCTCACATGTTTTTGTACAAAAGCTTCTAGGTCGCTATAGCTTTATTGATGAATTGTCAACACTCGATCCAGAACTCTACAAGAATCTTATTTATGTTAAGCATTACAATGGTGACGTCAAGGATTTGGCACTAGATTTTACAGTTACTGAAGAATTACCTGGAAAACGACATGTTGTAGAACTTAAAGCTGGTGGTAAGGATGTCAGTGTAACAAATGATAACAAGTTGCAATACATATATGCTATGGCGGATTATAAACTAAACCGACAGGTGTTGCCACTTTCAAATGCTTTTTGTAGAGGATTAACTGATCTTATATCTCCGTCTTGGTTGAAATTGTTTAACGCCAGTGAATTTAATCAGCTTCTTTCTGGTGGAAATCATGACATTGATATAGAGGATTTGAGGAATAATACGCGGTACACTGGTGGTTACACTGAAGGAAGTCGTACAGTAAAGCTCTTCTGGGAGGTTATTAGAGAATTTGAGCCAAAAGAACGTTGTATGCTTATGAAGTTTGTGACAAGTTGTTCCCGAGCTCCTTTGCTTGGCTTTAAACACTTGCAGCCAAGTTTTACCATTCACAAGGTTGCATGCGATTTACCTCTTTGGGCCTCGTTTGGAGGACAAGATGTGGACCGTCTTCCATCAGCTTCAACATGCTATAATACTCTTAAGCTCCCAACTTACAAACGATCAAGCACGCTGAGAACAAAGTTACTATATGCCATCAATTCCAATGCAGGATTTGAGCTTTCATAGATATTCAAAATAGAAGAGATGTCTGAAAGGTCGAATGTCATGGTGATGTAAAGACGAACAGACCGGTAGTTCCCTCTACAGCGATCTTGTGTTTTTGTAGCTATATCAAGAATTGTGTACTGAGGATATGTGTGTTCACTCAACATAATTTGCTTTATGGTGTAAATAATATCAAAACTTTTTGTAGATGTGCGTCTAAACAAGAACACAAAACCTGATGTAAACTTGAGTACATCGGTTGGTCTGTTTGTCATGGGTTGGTTACACATAGGCTTTTAGGTGTTTTGTTTTTATTTAAACATGAGGGCCAGTTATTGAAAAACTCACGGGACCCTGCCAAGTGGAAGCAAGATTCGTGGACTTCTACGATTACCAACAAGAAACAATTACGGTACAAGGCAGCCAAGCAAGAGGCTTTGGCTCCGGAACCACGTGGCGGG
>Eutrochium_TRINITY_DN10627_c0_g1_i12-AT3G53090
CTGGACTCTAGGTCATACTTACGTCTCTGATTCGACTCACAATTCCCTCGATCTTATGCTCTGAATCGCCATGGGCAGACAACAGGTGTCGCTTCGGGGTGCGAGTGCGAAAGAGATTACTAGGGATGCGTTACTTGAGAAGGTTGCACAAGAGAGAGAGTTTCGCAATTACATGCGTCGAGCTACTGCAGCTTCACTTTTTATTCAGAGGGCGTGGAGACGTTATATATCAATGAAGATGACATCTGTACATCTTCAAGAAGAGTGGCGAGAGATGGTCAATTGTCATCCGGTTTCTATGAGCAGAGTTTGGATTTCCAACAACCTATTGAGACCATTTCTTTTCTTTGTTACAACTGTAGCAATTCGAGGTCGGAAGTTTGAGGATAAAGATGTAGATTGCATGCTGATTTGCTTCAAAATTCTTTTGGAGAGCATAAATTCCAGTGGTATGCTTTTTTTGTATTAAATATGTCAAAAGAGAAGGTTTTAAAACAGATTTCGAATTTGAATAATTTGGAACAGAGTTCAAGTCCAAAAATGTTGCCACCTGTCGGTTGGGCACTTGCAAACATTTTTTGTCTTGCAATAGACGCAGACAGCGATTCAAAAGATTCCGGAAGGTTCACTGAAGGCCTGGATTTTTCATCTTTCATTCGCGTTGTTATCATATTTTCTGAAAGCCTATCAACTTACTTTGAGGAAGTTGAATGGACCCAAATCAATAGCGAGTCATTGATTGTATCAGCCCAGAAACAGTCAACTATGTTATACACTGATCTACTGAAGCCCGTTTGTCAACACTGGCATTTGATGAAGTTGTTGACCTTGGTCAAAGATCCATCCGTTCATAAAGCTGATGAGAAGTGTGAATTAACAGATGTTGCGTATTATTATTCTTGTATGCTTAGAATATTTACCATCCTCAATCCAGTGGTCGGGTCAATGCAAATTCTCAATATGCTCTCATTTACTCCAGGCTTTCTTACAAATCTGTGGGGACCGCTTGAAAAATCGTTTTTCCCGAAATTAAGTTCTGCTTCTGAGACTACCTTTTTTAACAATAATCATAATACTATCGAAGACTCGAGGGATACAATTTCCAAGAAAAAGAAAAAGTGGGTCAGTTTATTAAATAAAATATCTATAAAATCCCAAGGAGATATTCAACAGATAGAGTCTGTTACTGTTAGTAACCTCAGTACTGAAATTGGGGATGGCCCTTCTGATGTATGGGATATTGAGTCTTTGAGGAAGGGTCCTGAGGGTTTATCAGTTGATGATTCTTATCTAATCCATCTCTTTTGTGCTACTTATTCACACTTGTTACTGGTTGTTGATGACATAGAGTTCTATGAGAAACAGGTTCCATTTACACTGGAGCAGCAATGCAGAGTCGCATCAATGCTGAATACTTTAGTTTATAATGCTCTGTCCCATAACGTTTCCCGCCAAAATCGTCCTCTTATGGATGCTGCTGTTCGCTGTCTACATTTGTTATATGAAAGAGATTGTAGGCACCAGTTTTGTCCCCCTGATTTGTGGCTTTCTCCCGCTAAAAGGAATAGGCCACCGATTGCGGTCGCTGCAAGAACTCATGAAGTTATGTCAGTTAATTTAAGATCTGACGATTCATTGGCTATTTCAAGCATGCACTCTGTTATCACTACCACTCCACATGTTTTTCCGTTTGAAGAGAGAGTTCAGATGTTTAGAGAACATATCAGCAAGGACAAAGTATCTAGGAGAATGGCTGGTGAGATAGTTGGACCAGGCCCACAAGCCGTTGAGGTAGTAATCCGCCGTAGTCATATCGTTGAAGATGGATTCCAGCAATTAAATTCTCTTGGATCAAGATTAAAGTCTAGCATCCATGTTTCGTTTGTTAGTGAATGTGGTCTCCCTGAGGCTGGACTAGACTATGGTGGTTTATCAAAAGAATTTCTAACTGACATAGCAAAAGCCGCTTTTTCCCCCGATTATGGATTATTCACACAGACCTCAACTTCAGACAGACTGCTAATTCCAAATTCAGCTGCAAGATCATTGGATATTTCCATTCAAATGATAGAGTTTCTTGGAAGAGTTGTTGGCAAAGCACTCTACGAAGGAATATTACTAGATTATTCTTTTTCACATGTTTTTGTACAAAAGCTGCTAGGTCGCTATAGCTTTATCGATGAGCTGTCAACACTTGATCCAGAACTCTACAAGAATCTTATGTATGTTAAGCATTATGATGGTGATGTCAAGGACCTATCACTAGATTTTTCAGTTACTGAAGAATTACCTGGAAAACGACATGTTGTTGAACTTAAAGCTGGTGGTAAGGATGTCAGTGTAACAAATGATAACAAGTTGCAATACATATATGCTATGGCGGATTACAAACTTAACCGACAGGTATTGCCACTTTCAAATGCCTTTTGCAGAGGACTAACAGATCTTATATCCCCATCTTGGTTGAGATTGTTTAACGCCGGTGAATTCAATCAGCTTCTTTCTGGTGGTAATCATGACATTGATGTTGATGATTTGAGGAATAATACACGGTTCACCGGTGGTTACACTGAAGGAAGTCGCACAGTAAAGCTCTTCTGGGAGGTTATTAGAGAATTTGAACCAAAAGAGCGTTGTATGCTCATGAAGTTTGTGACAAGTTGTTCTCGAGCTCCATTGCTTGGCTTTAAACACCTCCAACCAAGTTTTACCATTCACAAGGTTGCATGTGATATACCTTTATGGGCCTCACTTGGAGGACAAGATGTGGACCGTCTTCCATCAGCTTCGACATGCTATAACACTCTTAAGCTCCCAACTTACAAACGGTCAAGCACGTTGAGAACAAAGCTACTATATGCTATCAATTCCAATGCAGGATTTGAACTTTCATAAATATTCAAAATAGCATGTGCTTAGCACCCCTATCATCAGTAAAGTTTGTTGATTTACAAGTGAGAACCGTCCAACGAAAGTGCTCTTCTGACATACACGTGTACTTGTACAATTGAAAAGATGTCTGAAGGTCGATCCCGTGGTGATGTAAAGACGTACAGACTGGTATTTCCCTCTACCACGAATTTGTGTTTTTGTAACTATATCAAGAATTATAATCTATATATTCATTTTCACAAAATAGTTTGCTTTGCGGTGTAAATAATATTGCTATTTTTGTAGACGTGCATCTAAACAAGAACTAGCACAAAAACCTGATCTGAAATTTATTACATTGGCTGGTGTGTTTTTCTTGAGTTTCTTAACTCAGCTTTTTCTGGGAGATCG
>Marshallia_TRINITY_DN9721_c0_g1_i17-AT3G53090
CTTACGCCAAAAGCAGCGGGACTACCTTCACCATCGCATCTATGATCGATCGCTCGAGTCGACCACGTTAGTTTCTGGACTCTTCCTCATACCTCCGTCGCCGATTCGACTCTCGATTCCCTCGATCTTCTGCTCCTAATCGCATGGACAGACTTAACAAACAACAGGTGTCCCTTCGGGGTGCGAGTGCGAAGGAGATCAGTAGGGATGCCTTACTTGAGAAGGTCGCACAAGAGAGGGAATTTCGCAACTACATGCGGCGAGCTACCACAGCGTCACTTTTTGTTCAGAGGGTTTGGAGACGTTATGCTTCAATGAAGATGATAGCTGTACATCTTCGAGAAGAGTGGCGGGAGATGGTCAAATGCCATCCGGGTCCCATGAACAGAGTCTGGATTTCCAACAATCTGCTAAGACCTTTTCTTTTCTTTGTTACAACTTTAGCACCCCGAGGTCGAAAGTTTCAAGATAGAGATGTTGATTGTATGCAGATTTGTTTCCGAATTCTATTGGATAGCTTATATTCCAGTGATGCACAAAGAAACTTGTGCACCCTTGCCACATCTAGCATTGAAGAAGAACAAAGAACATGGAAATATCAAGCAAAGAAATTGATTTCCTTATGTGCACTAATTCTTTCAGAATGTGATCACTCAAATCAAGAGGGAAGCCAACGTGTTGTTCTTACATCTATGGCAATGCGCTTTGTTGTTAGCTTGACTGATTTAAAAACTTGGAAAGTTCATAATGATATCATTCAACAAGAGGCAGATACAGTAGTCAAAGATCTAGTTTTGTACATTTGCAGTGAGAAAGTTCAACTTTACATTTCCATCAGAAAATACCTTATTAGATTGGATGTTCCTTTTTCTTCAGCAACAAGAACAGTTGGCCATACTGATGATAGATTCTTGATTACTGCAAGTGCAATAACTTTGGCACTAAGACCCTTTAATAATGACAACATAAGTTTGCAGTTTGCTGCTGGACAGTACTGTGTGCTTCTGCTCACAATTCCTTGGTTTACTCAACGTCTACCAGCTGTGCTGTTATCTGCTATAAAACATAATTCTATCTTATCACCTTGCTTCAGGAAAATATTGGTGATGGCAGATATCAAAGGAAAGAGTTTTAAAAGAGATATCAAACTTGAATAATTTGGAACAGAGTTTACCACCAGTCGGTTGGGCCCTTGCAAACATTATTTGTCTTGCAACAGACAATACTTCCAAGGATTCCGGAAGGTTCACACAAGATCTAGAATTTTCATCCTTCATTCGGGTTGTTATCATTCTTGCTGAAAACCTATTAGCTTACTTCGAGGAAGTTGAATGGACCCAAGTTAATAGTAAATCATTGGTTGAATCAGCCCAGAATCAATCAAACATTTCATACACAGATCTCCTGAAGCCCGTTTGCCAACAATGGCACTTGATGAAGTTGTTGGCCTTGGTCAAAGATCCATCCAGTCAGAAAGCTGATGAGAAGTGTGAATTAACAGATGTTGCATATTATTATTCTTGTATGCTTAGAATATTCACCATCCTTAATCCAGTGACTGGGTCGTTGCATATTCTCAATATGCTCTCTTTCACACCGGGATTTCTTTTGAATCTGTGGGGACCACTTGAACAGTGCTTTTTCCCTAAATTAAATTCAGCTTCCGAGACTAAATTTTCCAACAACAACAATAATGATAATAGTTCTACCGAAGCCTTGAGGGATGGGATTTTCAAGAAGAAGAAAAAGTGGGGTAACGTATTAAATAAACTAACTGGAAAATCACAAGGAGATATCGAACAGATAGAGTCTGTTGATAATCTCAGTACTCGAATTGGGGATGACCGTTTTGATGTATGGGATGTTGATTCTTTGAAGAAGGGCCTTGAGGGTTTAACTGCTGATCATTCTCATCTTATCCATCTCTTTTGTGCTACTTATTCACACTTGTTACTGGTTGTGGATGATATAGAGTTCTATGAAAAACAGGTTCCGTTTACACTTGAACAGCGACGAAGAATCGCCTCAATGCTTAATACTTTAGTTTATAACGCGTTGTCCCATAATGTTTCCCGCCAAAATCGTCCTCTTATGGATGCTTCTGTTCGCTGCCTGCATTTGTTATATGAAAGGGATTGTAGGCACCGGTTTTGTCCCTCTGATTTGTGGCTATCTCCTGCTAAAAGAAACAGGCCACCTATTGCTGTTGCTGCAAGAACTCATGAAGTTATGTCGGCCAATTTGAGATCTGATGATTCAGTGGCTGTTTCAAGCATGTACTCTGTTATCACTACCACACCTCATGTTTTTCCATTTGAAGAGAGAGTTGAGATGTTTAGAGAACTTATCAGCATGGACAAAGTATCTAGGAGAATGGCAGGTGAAGTGGTTGGACCGGGCCCACAAGCTGTTGAGGTAGTTATCCGCCGTAGTCATATTGTTGAAGATGGATTCCAACAAATCAATTCTCTTGGATCAAGATTAAAGTCTAGCATCAATGTCTCGTTTGTTAGTGAATGTGGTCTCCCTGAGGCTGGACTAGACTATGGTGGCTTATCCAAAGAATTTCTAACGGACATCGCAAAAGTCGCTTTCTCCCCTGATTATGGATTATTCATACAGACCTCAACAACGGACAGACTGCTTATTCCAAATTCAGCGGCAAGATTATCAGATAATGGCATACAAATGATAGAGTTTCTTGGAAGAGTTGTTGGGAAAGCACTGTATGAAGGAATATTACTAGATTATTCTTTCTCACATGTATTTGTACAAAAGCTGTTGGGTCGCTACAGCTTTATTGATGAGCTGTCAGCACTCGATCCAGAACTCTACAAGAATCTTATGTATGTTAAGCATTATGATGGTGATGTCAAGGACTTGTCACTAGATTTTACAGTTACTGAAGAAATACGTGGAAAACGAAACGTTGTTGAACTTAAAGCTGGTGGTAAAGATGTCACTGTAACAAATGATAACAAGCTGCAGTACATATATGCTATGGCCGATTATAAACTTAACCGACAGATATTGCCCCTTTCAAATGCCTTTTGTAGAGGATTAACAGATCTTATATCCCCTTCTTGGTTGAGATTGTTCAATGCAAGTGAATTCAATCAGCTTCTTTCTGGTGGAAATCATGACATTGATGTTGATGATTTGAGGAACAATACACGGTACACTGGTGGTTATACGGAAGGAAGTCGCACAGTAAAGCTCTTCTGGGAGGTGATAAGAGAATTTGAGCCAAATGAACGTTGTATGCTGATGAAGTTTGTGACAAGTTGTTCTCGAGCTCCATTGCTTGGCTTTAAACACCTGCAGCCTAGTTTTACCATTCACAAGGTTGCATGTGATGTACCTCTTTGGGCCTCTTTTGGAGGACAAGATGTGGACCGTCTTCCATCAGCTTCGACATGCTATAATACTCTTAAGCTCCCAACTTACAAACGGTCAAGCACGTTGAGAACAAAGCTGCTGTACGCGATCAATTCTAATGCAGGATTTGAGCTTTCATAGATATTCGAAACAGCATGCGCTTAGGTAAGCCTTCTTTTCATGTAAATCTGTCAACAGATTATGAAAGGTCTGATAATGTTGTGTTTATATTGAGAATCCGGTTTAAACATCGTCAGATTTGCGAACCTTCTATCAGATTTTAGGGTTCATGTGATATAACATTATCTTGTAATGGAGACGATTTTGATGATACCCGGTGAGATTTTGAGAGTTAATTACATAAATGTCCTTGTGGTTTAACCATAGTAATAATATTTAACATATAAATATGAAATCCC
>Bidens_YL_Trinity_TRINITY_DN13675_c0_g1_i2-AT3G53090
GCAAGCCAAACATACATACCCGGTGATTACGTTATGTATGTACTTCCATTCCCAATGCAGCAGATGGATGACCTCATCATCGATCATCTGCTCTGATTCAACTCAAATTACGTCGATCTTCTGCTGTTAATCGCCATGGATAGGCTTAGTAAACAACAGGTCTCTCTTCGGGGAGCTAGCGCGAAGGAGATCACTAGGGATGCTTTACTTGAGAAGGTTGCTCAAGAGAGGCAGTTTCGCAATTACATGCGGCGAGCTATCACAGCTTCACTTTTTATTCAGAGGGTTTGGAGACGCTATGTTTCAATGAAGATGACAGCTGTACATCTTAGAGAAGAGTGGCTGGAGATGGTCAAATGTCTTCCAGTTCCTATGAGCAGAGTTTGGATTTCCAACAGCCTATTGAGATCTTTTCTTTTCTTTGTTACAACTTTAGCAACTCGAGGCCGAAGGTTTGAAGATAGGGATGTAGATTGTATGCAGATTTGCTTCAGAATTCTTTTGGAGAGCATAAATTCCAGTGATCCACAGAAAAACTTCTGCACTCTTGCTACATCTAGCATCGAAGAACGAAGTACGTGGAAGTATCAAGCAAAGAAATTGATTTCTTTATGTGTACTCATTCTTTCAGAATGTGACTACTCAGACAAAGAGGGAAACCAGTTTGTTGTTCTTACATCTATGGCAATGCGGTTTGTTGTTAGCTTGACTGATTTAAAAAGTTGGAAAAGTCATAATGATATTACCCTGCAAGATGCAGATACAGCAGTCAAAGATCTAGTTCGGTACATAAGCAGTGACAAAATTCAACTTTACATTTCCATCAGAAAATACCTTAGTAGATTGGATGTTTCTTTTTCTTCACCGACGAAAAAAGTTGGCCATACAGATGATAGGTTCTTGATTACTGCAAGCGCAATAACTTTGGCACTAAGACCCTTCAATAACGACAACGTGAATATGCGGTTTGCTGCTGAACAGTACTGTGTGCTTCTGCTCACAATTCCTTGGTTTACTCAACGCCTGCCAGCTGTGCTGTTATCTGCTATTAAACATAATTCTATCTTATCACCTTGCTTCAGGGAAATATTGATGTCGAAAGAGAGGGTTTTAAAAGAGATTTCAAATTTAAATAGTTCGGAACAGAGTTCAAGTCCAAAGATTTTGCCACCTGTTGGTTGGGCACTTTCAAACGTTTTATGTCTTGCAATCGGGTCAGACAGCAATTCAAAGGATTCTGGAAGGTTCACTCAAGATCTAGACTTTTCATCTTTCATTCGGGTTGTTATCATTTTTGCTGAAAGCCTGATAACTTACTTTGAGAAAGTTGAATGGACCCAAGTTAATAGCGAGTCATTGGCTGAGTTATCCCAGAAACAGTCAAATATGCTATACACAGATTTACTGAAGCCCGTTTGCCAACAATGGCATTTGATGAAGTTGTTGACCTTGGTCAAAGACCCATCCATTCAGAATGCTGATGAGAAGTGTGAATTAACAGATGTTGCATATTATTATTCTTGTATGCTTAGAATATTTACCATTCTTAATCCAGTGGCCGGGTCAATGCATATTCTTAATATGCTCGCTTTTACCCCTGGATTTATTTTAAATCTATGGGGACCACTTGAAAAGTCCTTTTTTCCTAAATTAAGTTCTGCTTCTGAGACTAACTTATCCAATAATCATAACACTATTGAAGACTTAAAGGATGCGGTTTCCAAGAAGAAGAAAAAGTGGGTCACTGTATTAAATAAGATAACTGGAAAATCCCAAGGAGATATTGAGCAAACAGAGTCTGTTAGTAACCTCAGTATTCAAATTGGGGATGACTCTTCTGATGTATGGGATATTGAGTCTTTGAGGAAGGGTCCTGAGGGTTTAACAGCTGATGATTCTCATCTAATCCACATCTTTTGTGCAACTTATTCACACTTGTTGCTGGTTATTGATGACATAGAGTTCTATGAGAAACAGGTTCCATTTATACTGGAGCAGCAACGCAGAATTGCATCTATGCTGAATACTTTAGTTTATAATGCTCTGTCCCATAATGTTTCCCATCAAAACCGTCCTCTTATGGATGCTGCTGTGCGCTGTCTACATTTGTTATATGAAAGGGATTGTAGGCACCAGTTTTGCCCTCCTGATCTGTGGCTTTCTCCAGCTAAAAAGAATAGGCCACCAATTGCTGTTGCTGCAAGAACTCATGAAGTTATGTCAGCTAATTTAAGATCTGATGATGCATTGGCAATTGCAAGCATGCACTCTGTTATCACTACCACCCCACATGTTTTTCCGTTTGAAGAGAGAGTTCAGATGTTTAGAGAGCTCATCAGCATGGACAAGGTATCTAGGAGAATGGCTGGTGAAATAGTTGGTCCAGGCCCACAAGCTGTTGAGGTAGTAATCCGCCGTAGTCATATTGTTGAAGACGGATTCCAGCAACTAAATCCTCTAGGGTCAAGATTAAAGTCTAGCATTCATGTATCATTTGTTAGTGAATGTGGTCTCCCCGAGGCTGGACTAGACTATGGTGGTTTGTCTAAAGAATTTCTAACTGACATAGCAAAAGCCGCATTTTCACCTGATTATGGATTATTCGCACAGACCTCAACTTCAGACCGACTGCTAATTCCAAATTCAGCTGCAAGAGTAATGGATAATTCCATACAAATGATAGAGTTTCTCGGAAGAGTTGTTGGCAAAGCACTTTATGAAGGGATATTACTAGATTATTCTTTCTCACATGTTTTTATACAAAAGCTGCTAGGTCGCTATAGCTTTATTGATGAGCTGTCAACACTTGATCCAGAACTCTACAAGAATCTTATGTATGTTAAGCATTATGATGGTGATGTCAAGGATCTGTCACTAGATTTCACAGTTACTGAAGAATTACCTGGAAAGCGGCATGTTGTAGAACTTAAAGCTGGTGGTAAGGATGTCAGTGTAACAAATGATAACAAGTTGCAATACATATACGCTATGGCGGATTATAAGCTTAATCGACAGGTGTTACCACTTTCAAATGCCTTTTGTAGAGGATTAACAGATCTTATATCTCCATCTTGGTTGAGATTGTTTAATGCCGGTGAATTCAATCAGCTTCTTTCTGGTGGCAATCATGACATTGATGTTGATGATTTGAGGAATAATACACGTTACACTGGTGGTTACACTGAAGGAAGTCGCACAGTAAAGCTCTTCTGGGAGGTTATTAGAGAATTTGAGCCAAAAGAACGTTGTATGCTCATGAAGTTTGTGACAAGTTGTTCTCGAGCTCCATTACTTGGCTTCAAACACCTGCAGCCAGGTTTTACCATTCACAAGGTTGCATGCGATTTACCTCTTTGGGCTTCGTTTGGAGGGCAAGATGTGGATCGTCTTCCATCAGCTTCAACATGCTATAATACTCTTAAGCTCCCAACTTACAAACGATCAAGCACATTGAGAACAAAGCTACTATATGCCATCAATTCCAATGCAGGATTTGAACTTTCATGAATATTCAAAATTGTACATGCATAGGGAAAACTGCCTGGTAGGTCGAATCTCGTGCTGATGTAAAGACGTATAGACTGGAATATCCGTCTACTGCAATCTTGTGTTATTGTAACTATATTGTGAGTTGTATAATTTGCTTTGCGGTGTAAATAATATCACAGATTTTTGTAGACGTGTGTGTCTAAACAAGAACTAACACAAAACCTGATCTAAATTTTCGTTCATTAGTTGGTGTGTTTTGCCA
>Adenocaulon_TRINITY_DN7170_c0_g1_i2-AT3G53130
CTCACACTTTCATCCTCACACCATGCCTTCTGCTTCTGCACACCCTCTCTCTCTCCTCGCAACCACCACACCGCACCATCACCACCATCTCTTCTGCATCAAACCCAAATCTCCTCTTCACGTTACAACCCATCGTTCGCTATCAATCAAATCCTCCATTGAAAACAAGCCCAAACCCGCATCCACCTCGAAAAACGGGTCATGGGTCAGCCCGGATTGGCTCACCTCCTTAACCCGGTCTCTTTCCACCACCAAATCCGACGATTCAAACATACCCATCGCAAATGCGAAGCTGGAAGACGTATCGGACCTTCTTGGTGGAGCCCTATTTCTCCCGTTGTTCAAATGGATGAACGAGTACGGACCCATTTATAGATTAGCAGCTGGGCCAAGGAATTTCGTGATTGTGAGTGACCCGGAAATCGCTAAGCATGTTTTGAGGAATTATGGAACTAAGTATGCTAAAGGACTTGTTGCGGAAGTGTCTGAGTTCTTGTTTGGTTCTGGTTTCGCCATTGCTGAAGGTTCACTTTGGACGGCAAGGCGCAGGGCCGTAGTTCCATCACTTCACAAGAAGTACTTATCGGTAATAGTTGATCGTGTATTTTGCAAATGCGCGGAGAGATTTGTGGACAAGCTCAAATCGTACGCACTCAATGACACGGCTGTTAACATGGAGGAGCGGTTTTCTCAATTAACACTTGATGTTATTGGTTTGGCCGTATTTAACTACAATTTTGATTCACTGAATGCCGATAGTCCCGTGATTGAATCGGTTTATACCGCACTCAAAGAAGCCGAAGCGCGTTCAACTGACCTCTTACCATATTGGAAGATTAAAGCATTATGTAAGATCATCCCGAGACAAATAAAAGCCGAACAAGCAGTTACCATAATTAGAGAAACCGTTGAAGAGCTTATTATGAAATGCAAGGAGATTGTTGAAAAAGAAGACGAAAAAATCAACGAGGAAGACTATGTGAATGACGCAGATCCAAGCATCCTTCGATTCTTGCTTGCTAGTAGAGAGGAGGTTTCAAGTGAACAACTACGTGATGACCTTTTGTCGATGTTGGTTGCCGGACATGAGACCACCGGTTCAGTGTTAACTTGGACTTCATATCTTTTAAGTAAGGATCCATCTTCTTTAGCGAAGGCGCAAGAAGAAGTTGATAGAGTGTTACAGGGTCGCCCTCCAACTTACGAAGACATAAAAAACCTCAAGTTCATAACACGATGCATAAATGAGTCAATGCGGCTCTACCCACATCCTCCGGTCTTGATAAGAAGAGCTCAAGTCATGGACGTGCTTCCGGGAAATTACAAGGTCAATCCTGGTCAAGATATTATGATATCGGTGTATAACATCCATCATTCGTCCGAGGTTTGGGAAAGAGCAGAAGAGTTCATACCGGAAAGATTTGGCTTGGATGGGCCCGTGCCGAACGAAACCAACACTGATTACAAGTTTATCCCGTTCAGTGGAGGCCCTCGTAAATGCGTAGGTGATCAATTTGCAATGCTCGAAGCAATCGTTGCTCTTGCAATCTTTTTGCAAAGTATGGACTTCGAATTGGTTCCGGGTCAAAAGATTAATATGACAACGGGTGCCACAATTCATACAACAAATGGTTTGTACATGAAAGTCAGAGAACGCCAAATAATTCTACGACGGTTTCTTCAATTTAGATTGTGTATTTATGCATACAAGGAATTGTTGTAAATCTAAATGTTTTTGGAGTATTGTTGTACCATCGTGTCGGTTTCTCGGATTTTTCATTTTTCAACATGATTTAAATTGTAGAGCAAGTAATATATCAATGTAATGTGCTAGTATATTTTAACGCTTTGTGTTAATTTTGTATCCAGACACATTATATAGTACTTGATGAGAACAAGAGCTGAAAATATATTAATTAGAGGAGCAAATATTGAATTGTTGACAAG
>Elephantopus_transcriptome_node_18832-AT3G53130
CGAACCCTAACCATCAAATCCTCTATTGGGAACAAACCCAGACCCGCTTCGACCTCAAAAAGCGGGTCGTGGGTCAGTCCGGATTGGCTCACCACATTGACTCGCTCTCTTTCCATAACCCAATTAGACGATTCAAACATACCCATTGCAAATGCGAAGCTGGAAGACGTGTCGGACCTTCTTGGTGGAGCCCTTTTTCTTCCACTGTTTAAATGGATGAATGAGTATGGTCCGATTTACAGATTAGCAGCTGGTCCGAGGAATTTCGTGATTGTTAGTGACCCAGAAATTGCTAAGCATGTTTTGAGGAACTATGGAACTAAATATGCGAAAGGTCTTGTTGCTGAGGTTTCTGAGTTCTTGTTTGGTTCTGGTTTTGCCATTGCTGAAGGTTCCCTTTGGACGGCAAGGCGCAGGGCTGTAGTTCCGTCGCTTCACAAGAAGTACTTATCGGTAATTGTTGATCGTGTGTTTTGCAAATGTTCCAAGAGATTAGTGGACAAGCTCAAATCGTATGCACTCAATGACACTGCAGTTAACATGGAAGAGCAGTTTTCTCAATTAACCCTTGATGTTATTGGCCTGGCTGTTTTTAATTACAATTTTGATTCCCTCACTGCCGATAGTCCTGTGATTGAAGCTGTTTATACGTCACTTAAAGAAGCTGAAGCCCGTTCTACTGACCTCTTACCATATTGGAAGATTAAAGCTTTATGTAAGATCATCCCAAGACAAATAAAAGCCGAACAGGCAGTTATAGTGATTAGAGAAACCGTTGAAGAGCTTATTATGAAATGCAAGGAGCTTGTTGAAAAAGAAGGTGAAAGAATCGATGATGAAGACTATGTGAATGATGCTGATCCAAGTATCCTTCGATTCTTGCTTGCTAGCAGGGAGGAGGTTTCAAGCAAACAGCTACGTGATGACCTGTTGTCGATGTTGGTTGCTGGACACGAGACCACTGGTTCAGTGTTAACTTGGACTACGTATCTTTTAAGTAAGGACCCATCTTCTTTAAAGAAGGCACAAGAAGAAGTGGACAGAGTGTTACAGGGTCGCCCACCATCTTTTGAAGACATAAAGGACCTAAAGTTCATAACACGATGCATAAATGAGTCGATGAGGCTCTACCCTCATCCTCCGGTCTTGATAAGAAGAGCATTAGTTGCTGATGAACTTCCAGGAAGTTACAAGGTCAACCCTGGTCAAGATATTATGATATCGGTGTACAACATCCATCATTCATCTGAGGCCTGGGAAAAAGCAGAAGAATTCATACCTGAAAGATTTGGCTTGGATGGGCCTGTTCCAAACGAAACCAACACCGATTACAAGTTCATCCCCTTCAGTGGCGGCCCTCGGAAATGTGTAGGTGATCAGTTCGCTATGATGGAAGCCATTGTTGCTCTTGCAATATTTTTGCAGAACATAGACTTTGAGTTGGTTCCTGATCAAAAGATTAATATGACAACAGGCGCCACCATTCACACAACAGACGGTTTGTACATGAAAGTTAAAGAACGCAAGATTAAT
>Flaveria_sonorensis_TRINITY_DN13117_c0_g1_i1-AT3G53130
AATAAAATAGCCATTGTTTAAGCACATGAACACTTTCATCCTCACAAAAACATGCCTTCCGTACACTCACTTTCGccactcgcaaccaccaccaaccatcaccgcacctccgccgtaaccaccacccaccaccacaacTGCCGCCTCTTCTCCGCCGTACCACCCAAATCCCCAATTCACATCACAACCCACCGCCCCTTCACAATCAAATCCTCAATCGAAAACAACCCAAAACCCAAACCCGCATCCACAGCGAAAAACGGGTCATGGGTCAGCCCCGATTGGCTCACTGCATTGGTTCGGTCATTTTCGTTCACCCAAATCGACGATTCGAACATACCCATTGCGAGTGCGCAATTGGATGACGTGTCGGACCTTTTGGGTGGAGCCCTTTTTCTCCCGTTGTTCAAATGGATGAATGATTATGGTCCGATTTATAGATTAGCAGCTGGACCGAGGAATTTTGTTATTGTTAGTGACCCATTAATCGCTAAGCATGTGTTGAGGAATTATGGGAGTATTTATGCTAAAGGTCTTGTTTCTGAAGTGTCGGAGTTCTTATTTGGGTCTGGTTTTGCGATTGCTGAAGGTTCACTTTGGACGGTGAGGCGCAGGGCTGTTGTTCCATCACTTCACAAGAAGTACTTATCAGTAATAGTTGATCGCGTGTTTTGCAAATGCTCTGAGAGACTTGTCGAAAAGCTCAAATCGTACGCAAGCAATGACACAGCTGTTAACATGGAGCAACAGTTTTCTCAGTTAACTCTTGATGTTATTGGTCTAGCAGTTTTTAACTACAATTTTGATTCACTTACTGCTGATAGTCCTGTGATTGATTCTGTTTATACTGCACTGAAAGAAGCTGAAGCCCGTTCAACTGATCTGTTACCATATTGGAAGATAAGTGCTTTATGTAAGATTATACCAAGACAAATAAAAGCCGAACAAGCAGTTACTGTGATTAGAGAAACCGTTGAAGAACTCATTATGAAATGCAAGGAAATTGTTGAAAAAGAAGGTGAAAAAATAGATGATGAAGATTATGTAAATGATGCAGATCCAAGCATCCTTAGATTCTTGCTTGCCAGCAGGGAAGAGGTTTCAAGTCAGCAGCTACGTGACGATCTGCTGTCAATGTTGGTTGCCGGACATGAAACCACTGGTTCAGTGTTGACTTGGACTACATATCTTTTAAGTAAGGATCCATCTTCTTTAAAGAAGGCACAAGAAGAAGTTGACAGAGTTTTACAGGGCCGCCATCCGACTTATGAAGACATAAAAAATCTCAAATTTATAACACGCTGCATAAACGAGTCTATGCGTCTTTACCCACATCCTCCGGTCTTGATAAGAAGGGCTATAGTCGCAGACGAGCTTCCAGGAAATTACAAGGTCAATGCTGGTCAAGATATAATGATATCAGTATATAACATTCACCATTCATCCGAGGTTTGGGATAGAGCTGAAGAATTCATTCCTGAAAGATTTGGATTAGACGGGCCTGTGCCAAATGAAACCAACACCGATTACAAGTATATCCCGTTTAGTGGTGGTCCACGAAAATGTGTAGGTGATCAGTTTGCTATGCTGGAAGCAATTGTTGCTCTTGCAATCTTTATGCAGAACATTGAATTCGAGTTGGTTCCGAATCAAAAGATTAACATGACAACTGGCGCCACCATTCACACAACAAGTGGTCTGTACATGAAAGTCAAAGAGCGTAAAGTCAACTCTTTGACGATATCTTCAACATAGGTCGCGTACTTCTACAATGAAGGATTCTTGGTAAATTTAAGCGTATATTCAATTTTTTCCCCATAGTTTAAATTGTAGAGCGAACGTTTGTAACATCCTACTATATTGTGAACCGAAACATGTTTTTTGTTCTTAGTGAAAACAAAGGCAGTTTTGGTCACAATACACATTAATTTAGTGTGTATACCTAAACGTTACGGTACACTTGAAACATAATTTATCTTTAAATATAGTGACATGATTCATAATGTGATGGCAA
>Flaveria_vaginata_TRINITY_DN12099_c0_g1_i1-AT3G53130
ATCCTCACAAACATGCCTTCCGTACACTCACTTTcaccactcgcaaccaccaccaaccaccacaaccaccaccacacctccgccgtaaccaccacccaccaccacaaccgccgccGCTTCTCCGCCGCACCACCCAAATCCCCAATTCACATCACAACCCACCGCCCCTTCACAATCAAATCCTCAATCGAAAACAACCCAAAACCCAAACCCGCATCCAAAGCGAAAAACGGGTCATGGGTCAGCCCCGATTGGCTCACTGCATTGGTTCGGTCTATTTCGTTCACCCAAATCGATGATTCGAACATACCCATTGCGAGTGCGCAATTGGATGACGTGTCGGACCTTTTGGGTGGAGCCCTTTTTCTCCCGTTGTTCAAATGGATGAATGATTATGGTCCGATTTATAGATTAGCAGCTGGACCGAGGAATTTTGTTATTGTTAGTGACCCATTAATCGCTAAGCATGTGTTGAGGAATTATGGGAGTATATACGCTAAAGGTCTTGTTTCTGAAGTCTCTGAGTTCTTATTTGGGTCTGGTTTTGCGATTGCTGAAGGTTCACTTTGGACGGTAAGGCGCAGGGCTGTTGTTCCTTCACTTCACAAGAAGTACTTATCAGTGATAGTTGATCGTGTCTTTTGCAAATGTTCTGAGAGACTTGTCGAAAAGCTCAAAACGTACGCGAGCAATGGCACAGCTGTTAACATGGAGCAACAGTTTTCTCAGTTAACTCTTGATGTTATTGGTCTAGCAGTATTTAACTACAATTTTGATTCACTTACTGCTGATAGTCCTGTGATTGATTCTGTTTATACTGCACTGAAAGAAGCTGAAGCCCGTTCAACTGATCTGTTACCATATTGGAAGATAAGTGCTTTATGTAAGATTATACCAAGACAAATAAAAGCCGAACAAGCAGTGACTGTTATTAGAGAAACCGTTGAAGAACTTATTATGAAATGCAAGGAAATTGTTGAAAAAGAAGGTGAAAAAATTGACGATGAAGATTATGTAAATGATGCAGATCCAAGCATCCTTAGATTCTTGCTTGCCAGCAGGGAAGAGGTTTCAAGTCAGCAGCTACGTGATGATCTGCTGTCAATGTTGGTTGCCGGACATGAAACCACTGGTTCAGTGTTGACTTGGACTACATATCTTTTAAGTAAGGATCCATCTTCTTTAAAAAAGGCACAAGAAGAAGTTGACAGAGTTTTACAGGGCCGCCATCCGACTTATGAAGACATTAAAAATCTCAAATTTATAACACGCTGCATAAACGAGTCTATGCGTCTTTACCCACATCCTCCGGTCTTGATAAGAAGAGCTATAGTCGCAGACGAGCTTCCAGGAAATTACAAGGTCAATGCTGGTCAAGATATAATGATATCAGTATATAACATTCACCATTCATCCGAGGTTTGGGATAGAGCTGAAGAATTCATTCCTGAAAGATTTGGATTAGACGGGCCTGTGCCAAATGAAACCAACACCGATTACAAGTATATCCCGTTTAGTGGTGGTCCACGAAAATGCGTAGGTGATCAGTTTGCTATGCTGGAAGCAATAGTTGCTCTCGCAATCTTTTTGCAGAACATTGAATTCGAGTTGGTTCCAAATCAAAAGATTAACATGACAACGGGCGCCACCATTCACACAACAAGTGGTCTGTACATGAAAGTCAAAGAGCGTAAAGTCAACTCTTTGACGATATCTTCAACATAGGTCGCGTACTTCTACAATAAAAAATTCTTGGTAAATTTATGCGTATATTCAATTTTTTCCCCATAGTTTAAATTGTAGAGCGAACGTTTGTAACGTCCTACTATATGGTGAACCGAAACATATTTTTTGTTCTTAGTGAAAACAAAGGCAGTTTTGGTCGCAATACACATTCATTTAATGACTTGAAACATAATTTATCTTTGAATATAGTGACATGATTCATAATGTGAT
>Ameghinoa_TRINITY_DN1479_c0_g1_i2-AT3G53130
GCAGCCGAACACTTTCATCCTCACAAACATGCCTTCTTACACACTCTCTCCCCTcacgacgaccaccaccacccaccaccgcaaccaccaccaTAACAATCGCCGTCTCTTCTGCATCACACCCAAATCTCCACCTAACCTTACAAACCGCCGCTCCCAACCAATCAAATCCTCCATTGAAAACAAACCCAAACCCGCCTCCACCTCCACCTCCAAAAACGGGTCATGGGTCAGCCCAGTCTGGCTCACCACTTTGAATCGCGCTCTTTCGGTCACCAAATCCGACGATTCAAACATACCCATTGCAAATGCGAAGCTCGAAGATGTATCAGACCTTCTGGGTGGAGCCCTTTTTCTCCCCTTGTTTAAGTGGATGAACGAGTATGGACCCATTTATAGACTAGCAGCCGGGCCAAAAAATTTCGTGATTGTAAGTGACCCAGCAATCGCTAAGCATGTTTTGAGGAATTATGGAACTAAGTATGCTAAAGGACTTGTTGCCGAGGTGTCTGAATTCTTGTTTGGTTCTGGTTTTGCCATTGCTGAAGGTTCACTTTGGACGGCAAGGCGTAGGGCCGTAGTTCCATCTCTTCACAAGAAGTACTTATCAGTAATAGTTGATCGTGTATTTTGTAAATGCACCGAGAGATTTGTGGACAAGCTCAAATCGTATGCGCATAATAATACTGCTGTTAACATGGAGGAGCGGTTTTCGCAACTAACCCTTGATGTTATTGGTTTGGCCGTGTTTAACTACAATTTTGATTCCCTCAATGCGGATAGTCCTGTGATTGAATCCGTTTACGCCGCACTTAAAGAAGCCGAAGCCCGTTCAACTGACATCTTACCATATTGGAAGATTAAAGCATTATGTAAGATCATCCCGAGACAAATAAAAGCCGAACAAGCAGTTACTGTGATTAGAGAAACCGTTGAAGAGCTTATTATGAAATGCAAGGAGATTGTTGAAAAAGAAGGCGAAAAAATCAACGAGGAAGACTATGTGAATGACGCAGATCCAAGCATACTTCGATTCTTGCTTGCTAGCAGGGAGGAGGTTTCAAGCGAACAACTACGTGATGATCTTTTGTCGATGTTGGTTGCTGGACATGAGACCACTGGTTCGGTGTTAACTTGGACTACATATCTTTTAAGTAAGGATCGATCTTCTTTAACAAAGGCACAAGAAGAAGTCGATAGAGTGTTACAAGGCCGCCTTCCAACTTACGAAGATATAAAAAACCTCAAGTTTCTTACGCGATGCATAAATGAGTCAATGCGACTCTACCCACATCCTCCGGTTTTAATAAGAAGAGCTCAAGTAATGGATGTGCTTCCGGGGAATTATAAAGTCAACCCTGGTCAAGATATTATGATATCTGTTTACAACATCCATCGCTCGTCCGAGGTGTGGGAAAGAGCAGAAGAGTTCATACCCGAAAGATTTGGATTGGATGGGCCCGTACCAAATGAAACCAACACCGATTACAAGTTCATCCCGTTTAGTGGAGGCCCACGTAAATGCGTCGGGGATCAATTCGCGATGCTGGAAGCCATCGTTGCTCTTGCAATCTTTTTGCAAAAAATGGACTTTGAGCTGGTCCCGGACCAAAAGATTAACATGACAACTGGCGCCACCATTCATACAACAAACGGCTTGTACATGAAAGTTAAAGAACGTCAAGTCAATTCTACGATGATTTCTTCGGCGTAGATTATTGCTTTTGCATGTAAGCGATCGTCCTTGGATTTTTGTATTTTTCTTTTTAATTTTAATTGTAGAGCAAGTAATTTTTTCTATATAATGTGCTAGTTTGTATTAATTTGTACCCAAACAAATATTATTGTACTTGATGTGAAAAAAAAAGAAGCAAAATATGTTCATTTGAGGAGTAAATATTGAG
>Helenium_autumnale_tr_TRINITY_DN31145_c0_g1_i1-AT3G53130
GCCTTCTGTACATTCCCTTTCTCCGCTCCTAaccgccacccaccaccgccaccgccaccgccaccaccaccACTGCCACCACCTCAATTCCCACCAGCCCTCAATTCCCACCACCCAAATCAAATCCTCTCTTGAAAACAAACCCAAACCCAACCCACCAAGAAACGGGTCATGGGTCAGCCCAGATTGGCTAACCACCTTAGCTCGATCAATTTCCATAACCCAAACCGACAATTCGAACATCCCAATTGCAAGTGCACAGCTTGATGATGTATCAGACCTTCTGGGTGGGGCTCTCTTTCTGCCATTGTTTAAATGGATGAATGATTATGGCCCGATTTATAGATTAGCTGCTGGACCAAGGAATTTTGTGATTGTTAGTGACCCGGTAATTGCTAAGCATGTTTTGAGGAATTATGGGAGTATTTATGCTAAGGGTCTTGTTGCTGAAGTGTCTGAGTTCTTGTTTGGTTCTGGTTTTGCCATTGCTGAAGGTTCACTTTGGACAGCAAGGCGTAGGGCTGTAGTTCCATCACTTCACAAGAAGTACTTATCAGTAATCGTTGCTCGTGTATTCTGCAAATGCTCAGAGAGACTCGTAGAAAAGCTGAAATCCTACGCGCGAAATGACACGTCAGTTAACATGGAGCAGCAGTTTTCTCAGTTAACCCTTGATGTTATTGGTCTAGCAGTGTTTAACTACAATTTTGATTCACTTACCACCGACAGTCCTGTAATTGACTCTGTTTATACGGCATTGAAAGAAGCTGAAGCCCGTTCAACCGATCTTTTACCGTATTGGAAGATACGAGCGTTATGTAAGATTATACCGAGACAAATAAAAGCCGAACAAGCGGTTACTGTAATTAGAGAAACCGTTGAAGAGCTTATTATGAAATGCAAGGAGATGGTTGAAAAAGAAGGTGAAAAAATTGATGATGAAGATTATGTAAATGATGCAGACCCGAGCATTCTTCGATTCTTGCTTGCTAGCAGGGAGGAGGTTTCAAGTCAGCAGCTACGCGATGACCTTTTGTCAATGCTGGTTGCGGGACACGAAACCACTGGCTCGGTGTTGACTTGGACTACATATCTTTTAAGTAAGGACCCGTCTTCTTTACTGAAGGCGCAAGAAGAAGTTGACCGAGTTTTACAAGGCCGCAATCCAACATACGAAGACATAAAAAACCTCAAGTTTATAACAAGATGCATAAACGAGTCTATGCGTCTTTACCCACACCCCCCGGTCTTAATAAGAAGAGCTATAGTCGCAGATGAGCTTCCCGGAAATTATAAAGTCAACCCTGGTCAAGATATAATGATATCGGTTTATAACATCCATCATTCATCGGAGGTGTGGGAAAGAGCAGAAGAATTCATACCTGAAAGATTTGGACTAGACGGGCCTGTTCCGAACGAAACCAACACCGATTACAAGTTTATCCCATTCAGTGGCGGCCCACGGAAATGCGTAGGTGATCAATTCGCGATGCTGGAAGCCATTGTCGCTCTTGCAGTTTTCTTGCAGAACATCGAATTCGAGTTGGTTCCAAATCAAAAGATTAACATGACAACAGGCGCCACGATTCACACCACAAGTGGTTTGTTCATGAAAGTCAAAGAACGTAAAGTCAAAACTCCCGCGATATCCTCAGTGTAGGTCGTGGGTCGTGTTCTTCTGAATTCAAAGATTCCTGGTAACTTTAAATGTATATCCATTTTTTCTATACACATTTTTTTCTTTTATTATAGTTTAAATTGTAGATCGAGCCTCGATGTAACGACTATAGTTTAATAGTTCATGTTAACTTGTGCCGAGACATGACATGT
>Lactuca_graminifolia_TRINITY_DN26041_c0_g1_i2-AT3G53130
AATGGGCAAAGAGCGAACATGACCGATAGACGACCGCTTTCGTCCTCACAACATGTCTTCCGTACATGCACTCTCTCCGCTCGCAGCCACCACAAACCACCACCGTCTCTCTTCCGTAGCACCCAAATTCCCTCTACGACTTACAAAGCACCGGTCGCTAACAATCAAATCCTCAATTGAAAACAAACCCAAACCCAAACCCGCATCCACCGCCATAAACGGGTCATGGGTTGGTCCAGGTTGGCTCACCGCCTTGACTCGCTCTCTTTCAATTATCCAATCCGACGATTCAAACATACCCATTGCAAATGCGAAGCTGGATGACGTATCAGAGCTTCTGGGAGGAGCCCTTTTTCTCCCGTTGTTTAAGTGGATGAACGAGTATGGACCTATCTATAGACTCGCAGCTGGACCAAAGAATTTCGTGATTGTTAGCGATCCAGACATTGCTAGACACGTTTTGAGGAATTATGGAACTAAGTATGCGAAAGGTCTTGTTGCTGAAGTGTCTGAATTCTTGTTTGGTTCTGGTTTTGCCATCGCTGAAGGTTCACTGTGGACGGCAAGGCGTAGAGCAGTAGTTCCATCACTTCACAAGAAATACTTATCAGTAATAGTTGATCGTGTATTTTGCAAATGCTCTGAGAGATTTGTGGAGAAGCTCAAATCATATGCACTCAATGACACCAATGTTAACATGGAGGAGCAGTTTTCTCAATTAACCCTTGATGTTATTGGTCTTGCATTATTTAACTATAATTTTGATTCACTCAAGTCTGATAGTCCTGTCATTGAATCCGTTTACACTGCATTAAAAGAAGCTGAAGCTCGTTCAACTGACATTTTACCATATTGGAAGAGTAAAGTATTATGTAAGATCATTCCAAGACAAATAAAAGCCAAAAAAGCGGTTACTATAATTAGAGAAACTGTTGAAGAGCTTATTTTAAAATGTAAAGAAATGGTTGAAAAAGAAGGCGAAAAAATCAATGATGAAGATTATGTGAATGATGCAGATCCAAGCATCCTTCGATTCTTGCTTGCTAGCAGGGAAGAGGTTTCAAGTGAACAATTACGTGATGACCTTTTGTCAATGTTGGTTGCTGGACATGAGACAACTGGTTCAGTGTTAACTTGGACTGTATATCTTTTAAGCAAGGATCCATCTTCTTTAAAAAAGGCACAAGAAGAAGTTGATAGAGTTTTACAAGGGCGAAATCCAACTTATGAAGATATAAAAAACCTTAAATTCATAACAAGATGCATTAATGAGTCTATGCGACTCTACCCCCATCCTCCGGTCTTGATAAGAAGAGCTATAGTCACAGATGAACTTCCAGGAAATTACAAGGTTACCCCCGGTCAAGATATTATGATATCAGTATATAACATCCATCATTCATCTCAGGTTTGGGAAAGAGCGGAAGAATTCATACCCGAAAGATTCGGATTGGATGGACCTGTCCCAAATGAAACCAACACCGATTACAAGTACATCCCGTTCAGTGGGGGCCCACGTAAATGTGTAGGCGATCAATTTGCTATGATGGAAGCAATTGTTGCTCTTTCAATTTTCT
>Cyclolepsis_TRINITY_DN4635_c0_g1_i1-AT3G53130
TTCTTCGCATCCAAATCTCCTCTTCACGTTACAAGCCACCGCTCCCTATCAATCAAATCCTCCATTGAAAACAAACCCAAACCCGGCTCCACAACGAAAAACGGGTCATGGGTCAGCCCAGATTGGCTCACCGCCTTGACTCGCTCTCTTTCCACCACCCAATCCGACGATTCAAACATACCTATTGCAAATGCGAAGCTGGAAGACGTATCAGACCTTCTGGGTGGAGCTCTTTTTCTCCCGTTGTTCAAGTGGATGAATGAGTATGGACCCATTTATAGACTAGCTGCTGGGCCTAGGAATTTCGTGATTGTCAGTGACCCAGCAATTGCCAAGCATGTTTTGAGGAATTATGGAACTAAGTACGCTAAAGGTCTTGTTGCTGAggtgtctgagttcttgtttggttctggttttgCCATTGCTGAAGGTTCACTTTGGACGGCAAGGCGCAGGGCTGTTGTTCCGTCGCTTCACAAGAAGTACTTATCAGTAATAGTTGATCGTGTATTTTGCAAATGCACCGAGAGATTTGTGGACAAGCTCAAATTTTATGCACTCAATGGTACTGCTGTTAACATGGAGGAGCAGTTTTCTCAGTTAACCCTCGATGTTATTGGTCTGGCTGTATTTAACTACAATTTTGATTCCCTCAATGCCGATAGTCCTGTGATTGAATCCGTTTACACTGCACTAAAAGAAGCTGAAGCCCGTTCAACCGACCTCTTACCATATTGGAAGATTAAAGCATTACGTAAGATCGTCCCAAGACAAATAAAAGCCGAACAAGCAGTTACTGTTATTAGAGAAACCGTTGAAGAGCTTATTATGAAATGCAAGGAGATTGTTGAAAAAGAAGGTGAAAAAATCAATGAGGAAGACTATGTGAATGACGCAGATCCAAGCATCCTTCGATTCTTGCTCGCTAGCAGGGAGGAGGTTTCAAGTGAACAGCTACGTGATGACCTTTTGTCTATGTTGGTTGCTGGACATGAGACCACTGGTTCAGTCTTAACATGGACTTCATATCTTTTAAGTAAGGATCCATCTTCTTTAATGAAGGCACAAGAAGAAGTTGACAGAGTGTTACAGGGTCGCCGGCCAACGTATGAAAACATAAAGAACCTCAAGTTTCTAACACGATGCATAAATGAGTCGATGCGTCTCTACCCGCATCCTCCGGTCCTGATAAGAAGAGCTGAAGTCGCGGACGTGCTTCCAGGAAATTACAAGGTCAATCCTGGTCAAGATATTATGATATCGGTGTATAACATACATCATTCGTCCGAGGTCTGGGAAAGAGCAGAAGAGTTCATACCTGAAAGATTTGGCTTGGATGGGCCCGTGCCGAACGAAACCAACACTGATTACAAGTTCATCCCATTCAGTGGAGGCCCTCGTAAATGCGTAGGTGATCAATTTGCTATGCTGGAAGCTATCGTTGCTCTTGCAATCTTTTTGCAGAACATGGACTTTGAGTTGGTTCCCAATCAAAAGATTAACATGACAACGGGCGCCACAATTCACACAACAAGCGGTTTGTACATGAAAGTCAGAGAACGCCAAATTAGTTCTTCGACGATTTCTTCGATGTAGATTGTGTAGGATTCTCCATGTATGGGGTACTGCTGTGCCACTGTTCCGATTTTTTATATTTCTCCTTTAAATTGTAGAGCTGGTGAAATATCGATATAATGTGCTACTATGTAAGTAATTTTTCCAAGGCAATAAAGCTCTATTTATTCGCAAAA
>Eclipta_TRINITY_DN13993_c0_g1_i1-AT3G53130
CTGTAATCATCCTCACAAACATGCCTTCAATACATTCAATTTCTccactcattaccaccacccaccaccaccacaacaaccgccGGTTTTCCTCCATAACACCCAAATACCCTCTTCGCTTTACAATCAAATCCTCTTTTGAAAACAAACCCAAACCCGGATCGAAAAACGGGTCATGGGTCAGCCCAGATTGGCTGACCGCAATAGTTCGCTCAATTTCCTTCACACAAACTGACGAATCAAACATACCAATTGCAAATGCGCAGCTGGATGACGTGTCGGATCTTCTGGGTGGAGCTCTTTTTCTGCCGTTGTTTAAATGGATGAATGATTACGGCCCAATTTATAGATTAGCAGCTGGGCCCAGAAATTTTGTGATTGTGAGTGACCCACAAATTGCTAAACATGTTTTGAGGAATTATGGGAGTATTTATGCTAAAGGTCTTGTTGCTGAGGTGTCTGAGTTTTTATTTGGTTCTGGTTTTGCCATTGCTGAAGGTTCACTTTGGACGGCAAGGCGCAGGGCGGTAGTTCCATCACTTCACAAGAAGTACTTATCAGTAATAGTTGACCGTGTGTTTTGCAAATGCTCTGAGAGACTTGTTGAAAAGCTAAAATCGTACGCGCGCAATGGCACATCTGTTAACATGGAGCAACAGTTTTCTCAGCTAACTCTTGATGTTATTGGTCTAGCAGTATTTAACTACAATTTTGATTCACTTACTGCTGATAGTCCTGTAATTGACTCTGTATATACTGCATTGAAAGAAGCCGAAGCCCGTTCAACTGATCTTTTACCATATTGGAAGATACGTGCATTATGTAAGATTATACCAAGACAAATAAAAGCCGAGCAAGCAGTTACTGTAATTAGAGAAACCGTTGAAGAACTTATCATGAAATGCAAGGAAATCGTCGAAAAAGAAGGTGAAAAAATTGATGATGAAGATTATGTAAACGATGCAGACCCAAGCATCCTTCGATTCTTGCTTGCTAGCAGGGAAGAGGTTTCAAGTCAACAGCTACGTGATGATCTTTTGTCAATGTTGGTTGCTGGACATGAAACCACCGGTTCAGTGTTGACTTGGACTACTTATCTTTTAAGTAAGGACCCATCTTCTTTAATGAAGGCGCAAGAAGAAGTTGACCGAGTTCTACAAGGCCGTCATCCAAATTATGAAGACATAAAAAACCTTAAATTTATAACACGATGCATAAACGAGTCTATGCGTCTTTACCCACATCCCCCAGTCTTGATAAGAAGGGCTATAGTTGCAGATGAGCTTCCGGGAAATTACAAGGTCAAACCTGGTCAAGATATAATGATATCAGTTTATAACATCCATCATTCATCCAAGGTTTGGGAGAGGGCAGAAGAATTCATACCTGAAAGATTTGGATTAGACGGGCCTGTGCCAAACGAAACCAACACTGATTACAAGTTCATCCCGTTCAGTGGCGGCCCACGAAAATGCGTTGGTGATCAATTTGCTATGTTGGAAGCAATTGTTGCCCTTGCAATTTTCTTGCAGAACATTGAATTTGAGTTGGTTCCAAATCAAAAGATTAACATGACAACGGGTGCCACCATTCACACGACAAGTGGTTTGTACATGAATGTCAAAGAACGTAAGGTCAACTCTATGGTGACATACTGACATCGTCAATGTAGTTCGTGCACTTCTACATACAAGGATTCATGGTAAATTTAAACGCGTATTCATTTTCCCCATAGTTTAAATTGTAGAATGGCGATGGGTGTAGCATACTACTATAGTATTGTTATTTTTTACCGACATTTGTTTTTGTTCTTGGTGTAGCAAAAGCAATTTCGGTCACAATACATGTTAATTTATTGAGCGTATACCAAATGCAATTGTACACTTTAAATATAGCTTCTTTTGTACATAACATAATGTAGTGATACGAATCATAATGTCATGACATATGGAAAATGAAATTGAGAATTTGTCAGC
>Eutrochium_TRINITY_DN5246_c0_g1_i1-AT3G53130
CATGCCTTCTGTACACTCACTTTCTCCGCTAGTAaccaccacccaccaccacaaccgccaccGCTTCTCCGCCGTAGCACCACCCAAATCCCCTCTTCACATTACAACCCACCACCGCCGCTTCACAATCAAATCCTCTCTCGAACCCAAACCCAAACCCGCATCGAAAAACGGGTCATGGGTCAGTCCGGATTGGCTCACCGCATTGGTTCGCTCAATTTCCTTCACCCAAACCGACGATTCGAACATACCCATTGCAAGCGCGCAGCTGGATGACGTGTCTGACCTTCTTGGTGGAGCCCTATTTCTCCCGTTGTTCAAATGGATGAATGATTACGGACCAATTTATCGATTAGCAGCTGGACCCAGGAATTTTGTAATTGTTAGTGACCCTGCAATTGCTAAGCATGTTTTGAGAAATTATGGAACGATATATGCTAAAGGTCTTGTTGCTGAAGTGTCTGAGTTCTTATTTGGCTCTGGTTTTGCGATTGCTGAAGGTTCACTTTGGACGGCAAGGCGCAGGGCTGTAGTTCCATCACTTCACAAGAAGTACTTGTCAGTAATAGTTGATCGCGTCTTTTGCAAATGCTCTGAGAGACTTGTTGAGAAGCTCAAATCGTACGCGCGCAATGACACGTCTGTTAACATGGAGCAACAGTTTTCTCAGTTAACCCTTGATGTTATTGGTCTAGCAGTATTTAACTACAATTTTGATTCACTTACTGCTGATAGTCCTGTAATTGAATCTGTTTATACTGCATTGAAAGAAGCCGAAGCCCGGTCAACTGATCTTTTACCATATTGGAAGATAAGTGCATTATGTAAGATTATACCAAGACAAATAAAAGCCGAACAAGCGGTTACTGTAATTAGAGAAACCGTTGAAGAACTTATTATGAAATGCAAGGAAATAGTTGAAAAAGAAGGTGAAAAAATCGATGATGAAGATTATGTGAATGATGCAGACCCGAGCATCCTTCGGTTCTTGCTTGCTAGCAGGGAAGAGGTTTCAAGTCAACAGCTACGCGATGATCTTTTGTCGATGTTGGTTGCTGGACATGAAACCACTGGTTCGGTGTTGACTTGGACTACTTATCTTTTAAGTAAGGACCCATCTTCTTTAAGGAAGGCACAAGAAGAAGTTGACAGAGTTTTACAAGGCCGCAATCCAACTTACGAAGACATAAAAAACCTCAAATTTATAACACGATGCATAAACGAGTCTATGCGTCTTTACCCACATCCCCCGGTCTTGATAAGAAGAGCTATAGTCGCAGATGAGCTTCCGGGAAATTACAAGGTCAACCCTGGTCAAGATATAATGATATCGGTTTATAACATCCATCATTCATCCGAGGTTTGGGAAAGAGCAGAAGAATTCATACCCGAAAGATTTGGATTAGACGGGCCTGTGCCAAATGAAACCAACACCGATTACAAGTTTATCCCATTCAGTGGTGGCCCACGAAAATGTGTAGGCGATCAATTTGCTATGCTGGAAGCAATCATTGCTCTTGCAATATTTCTGCAGAACATTGAATTCGAGTTGGTTCCAAATCAGAAGATTAGCATGACAACGGGTGCCACCATTCACACAACCAGTGGTTTGTACATGAAAGTCAAAGAACGTAAAGTCAACTCTGTGGTGGTATCTTCAGTGTAGGTCGCGTACTTCTACATACAAGGATTCTCGGTAAATTTAATCGTATATCCATTTTTCTGTATATCTTTTTTTGTTTTCTTATAGTTTTATTGTAGAGCGAGCGTTAATGTACCATGCTACTATTATTTAACGATTTGTGTTAATTTGTGCCGAGACATGTTTTTGTTCTTGATGAGAACAAAAGCAGTTTCGGTCTCAAAACTTGCGAAATTAGCGAGTGTATGCACCAAATGCAATTGTACACTTAAAAAATATGAACTTATCTTGAATTTGACATAATGTAGTGACATACATTATAATTTGATTGCATATGCAAATCTTTGGGCA
>Hecastocleis_TRINITY_DN31840_c0_g1_i1-AT3G53130
AAACCACCGCTCCTTATCAATCAGATCCTCAACAGCATGCCTTCCGCGCACTCACTTTCTCTCCTGGCAaccactacgccccaccacaaccacaaccaccaccaTCTCTTCTCCGTCGCGCCCAAATCTCCTCTTCGTGTTAGAAACCACCGCTCCTTATCAATCAAATCCTCCACTGAAGATAAACCAAAACCCAAACCCGCCTCCACCACAAAGAACGGGTCATGGGTCAGCCCAGATTGGCTCACCGCCTTGACTCGCTCTCTTTCCACCACCCAATCCGACGATTCAAACATACCCATTGCGAACGCGAAGCTAGAAGACGTATCAGACCTTCTGGGTGGAGCCCTTTTTCTTCCGTTGTTCAAGTGGATGAATGAGTATGGACCCATTTATAGACTAGCAGCTGGGCCAAGGAATTTCGTCATTGTCAGTGACCCAGAAATCGCTAAGCATGTTTTGCGGAATTATGGAACTAAGTATGCTAAAGGTCTTGTTGCTGAGGTTTCTGAGTTCTTGTTTGGTTCTGGTTTTGCCATTGCTGAAGGTTCACTTTGGACGGCAAGGCGCAGGGCTGTGGTTCCATCGCTTCACAAGAAGTACTTATCAGTAATAGTTGATCGTGTATTTTGCAAATGCGCTGAGAGATTTGTGGACAAGCTCAAATCTTATGCGCTCAATGACACTGCTGTTAATATGGAGGAGCAGTTTTCTCAATTAACCCTTGATGTTATTGGTCTGGCAGTATTTAACTACAATTTTGATTCACTTACTACCGATAGTCCTGTGATTGAATCCGTTTACACTGCTCTGAAAGAAGCCGAAGCCCGTTCAACTGACCTCTTACCATATTGGAAGATTAAAGCATTATGTAAGATCATCCCAAGACAAAGAAAAGCCGAACAAGCAGTTACAGTGATTAGAGAAACCGTTGAAGAGCTTATTATGAAATGCAAGGAGATTGTTGAAAAGGAAGGTGAAAAAATCAATGAAGAAGACTATGTGAATGACGCAGATCCAAGCATCCTTCGATTCTTGCTCGCTAGCAGGGAGGAGGTTTCAAGCGAACAGCTACGTGATGACCTTTTGTCGATGTTGGTTGCTGGACATGAGACCACTGGTTCAGTGTTAACTTGGACTGCTTATCTTTTAAGTAAGGACCCATCTTCTTTAATGAAGGCGCAAGAAGAAGTTGACAGAGTATTAGAGGGTCGCCGGCCAACTTATGAAGACATAAAGAACCTCAAATTCCTAACACGATGCATAAATGAGTCGATGCGTCTCTACCCACATCCTCCGGTCCTGATAAGAAGAGCTCAAGTCAGGGACGTGCTTCCAGGAGATTACAAGGTCAATCCTGGTCAAGATATTATGATATCGGTGTATAATATCCATCATTCATCCAAGGTCTGGGAAAGAGCAGAGGAATTCATACCTGAAAGATTTGGCTTGGACGAGCCTGTGCCGAACGAAACCAATACTAATTACAGGTACATCCCGTTCAGTGGAGGCCCTCGTAAATGCGTAGGTGATCAATTTGCTATGCTGGAAGCTATCGTTGCTCTTGCAATCTTTTTGCAGAACATAGACTTTGAGTTGGTTCCGGATCAAAAGATTAACATGACAACGGGCGCCACCATTCACACAAGCAGCGGTTTGTACATGAAAGTCAAGGAACGCCAAATCTGTTCTACGGTGATCTCTTCAATGTAGATTGTGTATTTTTGCACCGTAACTCCCATTGTTGTAGTTTTTGTATTTTCCCTTCTCCACATAATTTAAGTTGTAACATGGGTAAATATCTATACAATGTGCTACTGTATTTTAACTTGTTTGTGTTAATTTGAGAAGTAAATACCGAGTACA
>Hyalis_TRINITY_DN9538_c0_g1_i1-AT3G53130
CTCACAACATGTCTTCCGTACACACACTCTCTCTCCTGCCAACCACCGCACCCCACCACAGTTACAACCATCGCTTCTACGTCGCACCCAAATCTCCGCCGAACGTTACGAACCACCGCTCCCTATCAATCAAATCCTCCATTGAAAACAAACCCAAACCGGGCTCCACGAAAAATGGGTCATGGGTCAGCCCAGATTGGCTCACCGCATTGACTCGCTCTCTTTCCGCCACCCAATCCGACGATACAAACATACCCATTGCAAATGCGAAGCTGGAAGACGTATCCGACCTTCTGGGTGGAGCTCTTTTTCTCCCGTTGTTCAAGTGGATGAATGAGTATGGACCCATTTATAGACTAGCAGCTGGGCCAAGGAATTTCGTGATTGTCAGTGACCCAGCAATCGCTAAGCATGTTTTGAGGAATTATGGAACTAAGTATGCTAAAGGTCTTGTTGCCGAggtgtctgagttcttgtttggttctggttttgCTATTGCTGAAGGTTCCCTTTGGACGGCGAGGCGCAGGGCTGTAGTTCCGTCACTTCACAAGAAGTACTTGTCAGTTATAGTTGATCGTGTATTTTGCAAATGTGCCGAGAGATTTGTGGACAAGCTCAAATTGTATGCACTCAATGACACTGCGGTAAACATGGAGGAGCAGTTCTCTCAATTAACCCTTGATGTTATTGGTCTGGCAGTATTTAACTACAATTTTGATTCCCTCACTGCCGACAGTCCTGTGATTGAATCTGTTTATACTGCACTCAAAGAAGCCGAAGCCCGTTCAACTGACCTCTTACCATATTGGAAGATTAAAGCATTATGTAAGATCATTCCAAGACAAATAAAAGCCGAACAAGCAGTGACTGTGATCAGAGAAACCGTTGAAGAGCTTATTTTGAAATGCAAGGAGATTGTTGAAAAAGAAGGTGAAAAAATCAACGAGGAAGACTATGTGAATGATGCAGACCCAAGCATCCTTCGATTCTTGCTCGCTAGCAGGGAGGAGGTTTCAAGTGAGCAGCTACGTGATGACCTTTTGTCGATGTTGGTTGCTGGACATGAGACCACTGGTTCAGTGTTAACTTGGACAACATATCTTTTAAGTAAGGATCCATCTTCCTTACGGAAAGCGCAACAAGAAGTCGATAGAGTATTACAAGGTCGCTGGCCAACGTATGAGGACATAAAGAACCTCAAGTTCCTAACACGATGCATAAACGAGTCGATGCGGCTCTACCCTCATCCTCCGGTCCTGATAAGAAGAGCTCAAGTAGCGGATGTGCTTCCCGGAAACTACAAAGTCAACCCTGGTCAAGATATTATGATATCTGTGTATAACATCCATCATTCATCCGAGGTCTGGGAAAGAGCCGAAGAGTTCATACCCGAAAGATTTGGCTTGGATGGGCCAGTGCCGAATGAAGCCAACACCGACTACAGGTACATCCCGTTCAGTGGAGGCCCTCGTAAATGCGTAGGCGATCAATTCGCCATGATGGAAGCGATCGTTGCTCTTGCAATCTTTTTGCAGAACATGGACTTCGAGTTGGTTCCTGATCAAAAGATTAACATGACAACGGGCGCAACCATTCACACGACAAGCGGTTTGTACATGAAAGTCGGAGAACGCCACATCAATTCTACGACGATTTCTTCAATGTAGATTATGTACTTTGGTACTACGCCACCGTTGTTCCCTTTTTTTTTTATAAATTGTTGTAATAAATAGTCAAATTGATTCAATGATCAATTGTATAATTTTATGGTAGGAACAATTAATAATGAAATTTGAGATCG
>Marshallia_TRINITY_DN18336_c0_g1_i5-AT3G53130
AATTCCCCCCGCATATTACCAACCACCGATCCTTTACAATCAAATCTTCTCTTGAAAAcaagcccaaacccaaacccgcatccacccccaaaAACGGGTCATGGGTAAGCCCAGATTGGCTCACCGCCTTAGCTCGCTCAATCTCCATCACCCAAACCGACAATTCAAACATACCCATTGCAAGTGCGCAGCTGGATGACGTGTCAGACCTTCTGGGTGGAGCCCTTTTTCTCCCGTTGTTCAAATGGATGAATGATTACGGACCTATCTATAGATTAGCAGCCGGACCAAGGAATTTCGTAATCGTTAGTGACCCAGCAATCGCTAAGCATGTTTTGAGAAATTATGGAACTATATATGCTAAAGGTCTTGTTGCTGAGGTGTCTGAGTTCTTATTTGGTTCTGGTTTCGCCATTGCTGAAGGTTCACTCTGGACGGCAAGACGTAGGGCTGTAGTTCCATCACTTCACAAGAAGTACTTATCAGTTATGGTTGATCGTGTGTTTTGCAAATGCTCAGACAGACTTATAGAGAAGCTGAAATCGTACGCTAGCAATAACACGGCAGTTAACATGGAGCAGCAGTTTTCTCAGTTAACCCTTGATGTTATCGGGCTTGCAGTATTTAACTACAATTTTGATTCACTAACCACAGACAGTCCTGTAATTGATTCTGTTTATACTGCACTAAAAGAAGCTGAAGCCCGTTCAACCGATCTTTTACCTTATTGGAAGATACGGGCGTTATGTAAGATTATACCAAGACAAATAAAAGCTGAACAAGCGGTTACTGTGATTAGAGAAACGGTTGAAGAACTGATTATGAAATGCAAGGAGATTGTTGAGAAAGAAGGTGAAAAAATTGATGATGAAGATTATGTAAATGATGCTGACCCAAGTATCCTTCGGTTCTTGCTTGCTAGTAGGGAAGAGGTTTCAAGTCAACAACTACGCGATGACCTTTTGTCAATGTTGGTTGCGGGACACGAAACCACGGGTTCAGTGTTGACCTGGACTGCATATCTTTTAAGTAAGGACCCGTCTTCTTTAATGAAGGCACAAGAAGAAGTTGACCGAGTTTTGCAGGGACGCCATCCAACTTATGATGACATAAAAAACCTTAAATTTATAACACGATGCATAAATGAGTCTATGCGTCTTTACCCACATCCCCCGGTCTTGATAAGAAGAGCTATAGTTGCAGATGAGCTTCCTGGGAATTACAAAGTCAACCCTGGTCAAGACATAATGATATCGGTTTATAACATCCATCATTCATCCAAGGTGTGGGAAAGAGCAGAAGAATTCATACCCGAAAGATTTGGATTAGACGGGCCTGTTCCAAACGAAACCAACACCGATTACAAGTTTATCCCGTTCAGCGGTGGCCCACGGAAATGCGTAGGCGATCAATTTGCAATGCTGGAAGCCATTGTTGCTCTTGCAGTGTTCTTGCAGAACATTGAATTCGAGTTGGTCCCAAATCAGAAGATTAACATGACAACGGGTGCCACTATTCATACAACAAGTGGTTTGTACATGAAAGTCAAAGAACGTAAAGTCAACTCTATGGCAATATCATAGGTTGTGTACTTCTTCATACAAGGATTCATGGTAAATTCATATGTATATCCATTTTTCTTTTGTAATTTTTTTCTTTTTCAGTCAATTTTAGAGTGTCTCAATGTAACGTACTAGTGTACTAATTATATTTTCGTACCGGTATTTTCGGCAAAGTTGTTTATTTGATGAGTGTATATCAGATGCAACTTGTTGCCCGACTACCTGCCATTGCTTTGTAATTGTTCTTTTTCGTGTGGGA
>Moquiniastrum_TRINITY_DN12197_c0_g1_i3-AT3G53130
CATGCCTTCTGCAAACACACTCCCTCTCCTCGcaagcactacgccccaccacaaccacaaccaccaccGTCTCTTCTCCCCCGTACCCAAATCTCCTCGTCACGTGACAAACCACCGTTCCCTGTCAATCAAATCCTCCGTTGGAAACAAACCCAAACCCGAACCCGCCTCCACCACGAAAAACGGGTCATGGGTCAGCCCAGATTGGCTCACCGCCTTGACTCGCTCTCTTTCCATCACCCAATCCGACGATTCAAACATACCCATTGCAAATGCGAAGCTGGAAGACGTATCAGACCTTCTGGGTGGAGCCCTTTTTCTCCCGTTGTTCAAGTGGATGAATGAGTATGGACCCATTTATAGACTAGCAGCTGGGCCGAAGAATTTCGTGATTGTCAGTGACCCGGAGATTGCTAAGCATGTTTTGAGGAATTATGGAACTAAGTATGCCAAAGGTCTTGTTGCTGAggtgtctgagttcttgtttggttctggttttgCCATTGCTGAAGGTTCACTTTGGACGGCAAGGCGCAGGGCCGTAGTTCCATCGCTTCACAAGAAGTACTTATCAGTAATAGTTGATCGTGTATTTTGCAAATGCGCCAAGAGATTTGTGGACAAGCTCAAATCGTACGCACTCAATGATACTGCTGTTAACATGGAGGAGCAGTTTTCTCAATTGACCCTTGATGTTATTGGTCTAGCGGTATTTAACTACAATTTTGATTCCCTCACTGCCGATAGTCCTGTGATTGAATCCGTTTACACTGCACTGAAAGAAGCCGAAGCCCGTTCAACTGACGTCTTACCATATTGGAAGGTTAAAGCATTATGTAAAATCATCCCAAGACAAATAAAAGCCGAACAAGCAGTTACTGTGATTAGAGAAACCGTTGAAGAGCTTATTATGAAATGCAAGGAGATTGTTGAAAAAGAAGGTGAAAAAATCAATGAGGAAGACTATGTGAATGATGCAGATCCAAGCATCCTTCGATTCTTGCTCGCTAGCAGGGAGGAGGTTTCAAGTGAACAGCTACGTGATGACCTTTTGTCGATGTTGGTTGCTGGACATGAGACCACTGGTTCGGTGTTAACTTGGACTTCATATCTTTTAAGTAAGGATCCATCTTCTTTAATGAAGGCGCAAGAAGAAGTTGACAATGTGTTACAAGGTCGCTGGCCAACTTACGAAGACATAAAGAACCTCAAGTTCCTAACACGATGCATAAATGAGTCAATGCGTCTCTACCCACATCCTCCGGTCTTGATAAGAAGAGCTCAAGTTGCAGACGTGCTTCCAGGAAATTACAAGGTCAATCCTGGTCAAGATATTATGATATCGGTGTATAACATCCATCATTCATCCGAGGTCTGGGAAAGAGCAGAAGAGTTCATGCCTGAAAGATTTGGCTTGGATGGGCCTGTGCCGAACGAAAGCACCACTGATTACAGGTTCATCCCATTCAGTGGAGGGCCTCGTAAATGCGTAGGTGATCAATTTGCCATGCTGGAAGCTATCGTCGCGCTTGCAATCTTTTTACAGAACATGGACTTTGAGTTGGTTCCGGATCAAAAGATTAACATGACAACAGGCGCCACCATTCACACAACGAGCGGTTTGTACATGAAAGTCCGAGAACGACAAACCAATTCTACGAGAGTCTCTTCAATGTAGATTCTGTACTTGTGCATACAAGGATCCACCATAAATCTAAACGTATATCCGATTTTTTGTATTTTTCTTTTTTCCACATTATTTAAATTGTGGAGCAGGTAAAATACCTGATATTGTACTTGATGAAAACAAAAGCAACGCTGGCAAAAAACATGTCAATTAGAGGAATAATCTCTTGTGGGGTGGTTAACTTTTGTTTTGAATAACTAAAAGGTATAACCCTACTTTGCCCCCA
>Stifftia_TRINITY_DN26541_c0_g1_i1-AT3G53130
TCCTTACAACATGCCTTCCGCACACACCATCTCTCTCCTCGCAaccaccacaccccactccaaccaccgccaccaACTCTTCTCCTTCGCACCCCAATCTCCTCTTCACGTTACAATCCACCGCTCCCTATCAATCAAATCCTCCATTGAAAACAAGCCCAAACCCGCCTCCACCACGAAAAACGGGTCATGGGTCAGCCCAGATTGGCTCACCGGCTTGACTCGATCTCTTTCCACCACGCAATCCGACGATTCGAACATACCCATTGCAAATGCGAAGCTGGAAGACGTATCAGACCTTCTAGGTGGAGGCCTTTTTCTTCCTTTGTTCAAGTGGATGAATGAGTATGGACCCATTTATAGACTAGCAGCTGGACCAAGGAATTTCGTGATTGTTAGTGACCCAGCAATTGCCAAGCATGTCTTGAGGAATTATGGAACTAAGTATGCAAAGGGTCTTGTTTCCGAggtgtctgagttcttgtttggttctggttttgCCATTGCTGAAGGTTCACTTTGGACGGCAAGGCGCAGGGCCGTAGTTCCTTCGCTACACAAGAAGTACTTATCAGTAATAGTTGATCGTGTATTTTGCAAATGCGCTGAGAAATTTGTCGACAAGCTCAAAACGTATGCACTCAATGACACTGCTGTTAACATGGAGGAGCAGTTTTCTCAATTCACCCTCGATGTTATTGGTCTGGCAGTATTTAACTATAATTTTAATTCCCTCACTGCCGATAGTCCTGTTATTGAATCCATTTACACCGCACTGAAAGAAGCCGAAGCCCGTTCAACTGACCTCTTACCATATTGGAAGATTAAGGCATTATGTAAGATCATCCCAAGACAAATAAAAGCTGAACAAGCAGTTACTGTAATTAGAGAAACCGTTGAAGATCTTATTATGAAATGCAAGGAGATTGTTGAAAAAGAAGGCGAAAAAATCAACGAGGAAGACTATGTGAATGACACAGATCCAAGCATCCTTCGATTCTTGCTCGCTAGCAGGGAGGAGGTTTCAAGTGAACAGCTACGTGATGACCTTTTGTCGTTGTTGGTTGCTGGACATGAGACCACTGGTTCAGTGTTAACTTGGACTTCATATCTTTTAAGTAAGGATCCATCTTCTTTGGTGAAGGCGCATGAAGAAGTTGACAGGGTGTTACAGGGTCGCCAGCCAACCTACGAAGACATAAAGAACCTCAAGTTCCTAACAAGATGCATAAATGAGTCGATGCGTCTCTACCCACATCCTCCGGTCTTGATAAGAAGAGCCCAGGTTGCGGACGTGCTTCCAGGAAATTACAAGGTCAATCCTGGTCAAGATATTATGGTATCGGTGTATAACATCCATCATTCATCTGAGGTCTGGGAAAGAGCAGAAGAGTTCATACCTGAAAGATTTGGCTTGGATGGGGCCGTACCAAATGAAACCAACACCGATTACAAGTTCATCCCGTTCAGTGGTGGCCCTCGTAAATGCGTAGGTGATCAATTCGCTATGCTGGAAGCAATCGTTGCTCTTGCAATCTTTTTGCAGAACATGGACTTTGAGTTGGTTCCGGATCAAAAGATTAACATGACAACGGGCGCCACCATTCACACAACAAGCGGTTTGTACATGAAAGTCAGAGAACGCCAAATCAATTCTACGACAATTTCTTCAATGTAGATTGTGTACTATTCATACAAGGATTCACGGTAAATCCAATCAAATATGGAGGATTACCATGTCATTGTTCCGATATTTTTGTTTATTTCCTTTTTCCACGTAATTTAATTTGTAGAGCAGGTAAAATATCGATATAATGTGTTAGCAACTTTTAACAGTTTGTGTTAATTTGTACCTGGATGCATTATTGTAATCGATGAGAACAAGTGCATCAAAGTCGGATGTATGGTACGACACGAAAGGACCAAAGCTTAATTACAGGGATGAATATTGAAAACAGTCATGCATGTTATATTGTTGACATGTTATTGATATAATGTTGGCCGAGAGAATTTTGTTCAACCTTTTTTCCCAATCAAATATGGAATTCTCAAT
>Centrapalus_pauciflorus_TRINITY_DN4689_c0_g1_i2-AT3G53130
CATGACTCTCCTACACATACTCTCTCCGCTGACACccaccaccaccaacaccaaccaccccaacaaccaccGATTCTCCGCTGTAGCTCCCAGATTCCCTCTTCATGTCACAACCCATCGCTCCCTAACAATCAAATCTTCTATCGGGAACAAACCCAGACCCGCTTCCACCCCCAAAAACGGGTCTTGGGTCAGTCCGGATTGGCTCACCGCATTCACTCGCTCTCTTTCCACCACCCTATCCGACGATTCAAACATACCCATTGCAAATGCGAAGCTGGAAGACGTCTCGGACCTTCTGGGTGGAGCCCTTTTTCTTCCCTTGTTTAAGTGGATGAATGAGTATGGACCAATTTATAGATTAGCAGCTGGACCCAGGAATTTCGTGATTGTTAGCGACCCAGAAATTGCTAAGCATGTTTTGAGGAATTACGGAACTAAATATGAGAAAGGTCTTGTTGCGGAGGTGTCTGAGTTCTTGTTTGGTTCAGGTTTTGCCATTGCCGAAGGTTCACTTTGGACGGCAAGGCGCAGGGCTGTAGTTCCATCACTTCACAAGAAATACTTATCAGTAATAGTTGATCGTGTGTTTTGCAAATGTTCTGGGAGACTTGTGGACAAGCTCAAATCATATGCACTCAGTGACATTGCTGTTAACATGGAGGAGCAGTTTTCGCAATTAACCCTTGATGTTATTGGCCTGGCAGTTTTTAACTACAATTTTGATTCCCTCACTGCTGATAGTCCTGTGATTGGATCCGTTTATACGGCACTTAAAGAAGCTGAAGCCCGTTCAACTGACCTCTTACCATATTGGAAGATTAAAGCATTATGCAAGATCATCCCAAGACAAATAAAAGCCGAACAGGCAGTTACTGTTATTAGAGAAACCGTTGAAGAGCTTATTATGAAATGCAAGGAGCTTGTTGAAAAAGAAGGGGAAAGAATCGACGATGAAGATTACGTGAATGATGCAGATCCAAGCATCCTTCGATTCTTGCTTGCTAGCAGGGAGGAGGTTTCAAGCCAACAGCTACGTGATGACCTGTTGTCGATGTTGGTTGCTGGACATGAGACCACTGGTTCAGTGTTAACTTGGACTGCATATCTTTTAAGTAAGGACTCATACTCTTTAATGAAGGCGCAAGAAGAAGTGGACAGAGTGTTACAGGGTCGCCCACCAACCTATGAAGACATAAAGAACCTTAAGTTCATAACACGATGCATAAACGAGTCGATGCGGCTCTACCCACATCCTCCGGTCTTGATAAGAAGAGCACGAGTTGCCGACGAACTTCCAGGAAATTACAAGGTCAACCCTGGGCAAGATATTATGATATCGGTGTATAACATCCATCATTCATCCGAGGTCTGGGAAAGAGCGGAAGAATTCGTACCTGAAAGATTTGGCTTGGATGGGCCTGTGCCGAATGAAACCAACACCGATTACAAGTTCATCCCCTTCAGTGGTGGCCCTCGTAAATGTGTAGGTGATCAGTTCGCTATGCTGGAAGCGATTGTTGCTCTTGCAATCTTTTTGCAGAACATAGACTTCGAGTTGGTTCCCGATCAAAAGATAAACATGACAACGGGTGCCACCATTCACACAACCAACGGTTTGTACATGAAAGTTAAAGAACGCAAGATCAACAATACTATGACCGTCTCTTCAACATAGATTGTTACTGATGTAAATTTAAATGTATATCCCATTTATTTATATATTTTTTCCGTAATTTTTAATTGTAGAGGGGTTAAAAACGATGTATTATACTTCTATGTAGTAACAGTTTGTGTTCATCTGTGAATGCAGACCGTGTTAGTATACGATGTTTTAAACCGTATTAGTATATACTTTTACTTAAATTAAAGGTAGAAATAAATTATTCAAAAAA
>Chaptalia_TRINITY_DN7775_c0_g1_i4-AT3G53130
CTTTCATCCTCACAACATGCCTTCTGCTTCTATATCCACACCCTCTGTCCTCGCAACCGCCGGTGACCGCCGGAACCACCGCAACGGCCTCCGTCTCTTCACCGCCGCCCCCAAATCACCTCTTACAAACCACCGCTCCCTATCAATCAAATCCTCCATTGAAAACAAACCCAAACCCGTTTCCACCACGAAAAACGGGTCCTGGGTCAGCCCGGATTGGCTCACATCCTTAACTCGCTCCATTTCCATCACACAATCCGACGATTCAAACATTCCGATTGCAAATTCGAAGCTGGAAGACGTATCGGACCTTCTGGGCGGAGCTCTATTTCTCCCGTTGTTCAAGTGGATGAATCAGTACGGACCGATTTATAGATTAGCGGCTGGGCCAAGGAATTTCGTGATTGTTAGTGATCCAGAGATTGCGAAGCATGTATTGAGGAATTATGGAACTAAGTATGCTAAAGGGCTTGTTGCTGAGGTGTCTGAGTTCTTGTTTGGTTCTGGATTTGCCATTGCCGAAGGCTCACTTTGGACGGCAAGACGCAGGGCCGTAGTTCCTTCACTTCACAAGAAGTACTTATCAGTAATAGTTGATCGTGTATTTTGCAAATGCTCCGAGAGATTTGTGGACAAGCTCAAATCGTACGCACGCAATGACACAGTTGTTAACATGGAGGAGCAATTTTCACAATTGACCCTCGATGTTATTGGATTGGCCGTTTTTAACTACAATTTTGATTCCCTTAATGCCGATAGTCCTGTGATTGAATCGGTTTATACAGCACTTAAAGAAGCCGAAGCCCGTTCAACTGACCTTTTACCATATTGGAAGATTAAAGCATTATGTAAGATCATCCCGAGACAAATTAAAGCTGAACAAGCAGTTAACATAATTAGAGAAACCGTTGAAGAACTTATTATGAAATGCAAGGAGATTGTGGAAAAAGAAGGCGAAAAAATCAACGAGGAAGACTATGTAAATGATGCAGATCCAAGCATCCTTCGATTCTTGCTTGCTAGCAGAGAGGAGGTTTCAAGTGAACAACTACGTGATGACCTTTTGTCGATGTTGGTTGCCGGACATGAGACTACCGGTTCAGTGTTAACTTGGACTTCATATCTTTTAAGTAAGGATCCGTCTTCTTTAAAGAAGGCGCAAGAAGAAGTTGACAAAGTGTTGCAGGGCCATCCGCCGACTTATGAAGATATAAAAAACCTCAAGTTTCTAACACGATGCATAAATGAGTCAATGCGGCTCTACCCCCATCCTCCGGTTTTGATAAGAAGAGCTCTAGTGCCAGATGTACTTCCGGGAAATTACAAGGTCAACCCTGGTCAAGATATTATGATATCGGTGTATAACATCCATCATTCGTCCGAGGTTTGGGATAGAGCAGAAGAGTTCATACCTGAAAGATTTGGCTTGGATGGGCCCGTGCCGAATGAAACCAATACTGATTACAAGTTCATCCCGTTCAGTGGAGGTCCTCGTAAATGTGTAGGTGATCAATTTGCCATGCTCGAAGCCATCGTTGCCCTTGCAATTTTTTTGCAAAATATGGATTTCGAGTTGGTTCCGAATCAAAAGATTAATATGACAACCGGAGCTACCATTCATACAACAAATGGTTTGTACATGAAAGTTAAAGAACGACAAATCAATTCTATGACGATTTCTTCAAAGTAAATTTGGTACTTCTGCATACAAGGAATCATTGCAAATCTAAACGTATATGGAACATTGTGGTGCCATCGGCTTGGTTTTTCATAGTTCCCATTTTTTGACGTAATTTAAATTGTAAAGCAGGTAAAATATCAATGTAACGTGTTTAAATAGTTTGTGTTAATTTGTGTCCTCATATTATTATGGGTAAACTTATGGAGATTGATATTTTTATTACAAAGCG
>Dasyphyllum_TRINITY_DN35736_c0_g1_i1-AT3G53700
CTCAGTTTCTGAAAGATCTTCTGGTTATTTCACATGTAAAATCTCCTTAACCCCACTAAAAAATTGCCCTTTTGCATTACCCAACTTCCGTTTTCGCCTCTCTCAGTTCCCCCAATCCAATTCATGTTGAACAAACGAACATCCACTCTTCAAACTGGCGCTTGGGATATGGTATGTTTAGTGTTCGATGAATTGCCTGAATGATTTTTTGTATTTTTTCGCTTATAACTTTGCAAATTTGTAGTCGTATGTTAGGTGTTTGTCGAATTGCCTAAAAGGGTTTTCATATCTTTACCTTAAGTGGTGCATAGTGAAAGTACAAGTTGAGGGGTTTGTTGAATTGAATAGCTTGAATGGCTTTTTCTTCTTGCCTAAACTGTGACCCCTGGACTGTACCTCAAAATCTAAGACACCCGTCTCCGCTTTTCCGTCCTACAAAGTTCTCCAAGTTTGTTTCTTTCACATCCACAAAACACCGTGAACAACTCATTACTAAACTTTCTCAAAAAGAGGTTCTTGATATACTACGCCATGAAAATGATGCAAACACAGCTCTTAATGTGTTCAAATTGGCGTTAAAGCAGCCTAGTTTCGAACCCGCTTTGAGCATATATGAGGAGATTCTTAGAAAGCTTGGTCAAGCAGGTTCTCTTGATTCGATAAGGGGAGTATTGGATGATATGAAGCGAAACTCGTGTGAGGTTGTTGAAGGTACTTTCTTTATTTTGATCGAAAGTTACGCAAGGTTCGACTTATACGACGAGGCTATTAATGTTCTCAATGTAATGGAAAAAGAGTTTGGAGTGAAGCCAAACACATTTAGTTATAATTTCTTGTTAAATGTGCTTGTTGATGGGAACAAGTTGAAGCTAGTGGAAGACGTTCATTCGTTAATGTCTAGCAGGGGCGTTAGAAGGGATGTTTCAACTTTCAACATCTTGATAAAGGCACTTTGTAAAGCCCATCAAATTAGGCCTGCCCTTTTGATGATGGAAGAGATGCCTAGCCACGGGTTGGTGCCGGATGAGAAGACTTACACGACGCTGATGCAGGGTTTTATCGAGGAAGGGAACTTGGATGGCGCATTGAGAATCAGAGAACAGATGGTATTAGCCCAATGCCCGTCAAGCAATATAACTGTCAACACTTTGACTCATGGATTTTGCAAGGTTGGTCAGATAGCAGAAGCTTTGAATTTTATTCAGGAGATGGCTAGCGAGGGGTTTTGTCCGGATCAGTTTACGTTCAATACTCTGGTTAATGGTCTGTGCAAAGCAGGGCATGTTAAGCACGCTCTAGAGATTGCTGAGGTAGTGCTTCAACAAGGATATGATCCTGACGTATATACATTCAACACTTTGATTTCTGGATTGTGTAAGTTGGGTGAAGTTGAAGAGGCCAATGGAATCCTTAACCAAATGCTTGAAAGGGACTGTTCCCCCAACACAGTCACATATAACACTATAGTTAGCGGATTGTGTAAGGACAACCAAATCGAAGCAGCCACTGAACTGGCTCGTGCCTTGACAAGCAAGGGAGTCTCACCAGACGTCTGTACATTCAATTCACTTATCCAAGGTCTTTGCTTATCTGGCAAATTCGAGAGCGCATTAGAGGTGTTTACGGACATGAAAGATAAAGGGTGTCAACCTGACGAATTTACTTATAATATGTTGATTGATTGTTGTTGTTCCAAGGGGAGATTACAAGCGGCCCTGAAACTACTGAAAGAAATGGAATCAAGTGGATGCCCTCGAAGCGTGATAACCTACAACACTCTTATTGATGGGTTTTGTAAAAGCAGGAAGATTGAAGAAGCAGGGGAAATTTTTGATCAAATGGAGCTTCAAGGGATCTCGAGGAATGTAGTGACTTACAACACCCTTATTGACGGCCTGTGTAAGAGCAGGCGAGTCGAGGAGGCATCTCAGCTTATGGACCAGATGATGATTGAAGGATTGAAGCCCGATAAGTTCACATATAACTCCCTTCTCTCCCACTTTTGCAAAGCTGGTGATATCAAAAGAGCAACAGATATTGTCCAGGTTATGATTTCGAATGGGTGTGAACCGGATATAGTCATTTACGGGACGTTGATTCAAGGATTGTGTAAAGCAGGAAGGATTGAGGTTGCATGTAGGTTGCTTAGAACCATCCAAATGAAAAAGATGGTTGTGACACCACACGCTTACAATCCGGTGATTCAAACGCTGTTGAAAAAACGGGGAATACAAGAAGCGATGCCTTTCTTTAGAGAAATGGAGGAGAAGGGTGCTCCTCCCGATGCCATCTCGTATAAGATTATTTTCAGAGGGCTTTGTTCTGGAGGAGGGCCGATTCAGGAGGCCGTTGATTTTGTATATGAGATGACTCAGAAAGGTTTTATCCCAGAATTTTCTTCCTTCTATATGCTGGCTGAAGGTCTTTGTGCTTTGTCAATGGAGAAGGCTTTGGTTAAGCTAGTGGACCAAGTCATGAAGACAGCAAAATTCTCGGATAATGAAGTGAGAATGATCATGGGTTTTCTTAAAATCCGTAAATTTCAAGATGCTTTGGCCACACTAGAACGTGTTCTTGATACTCGGAAGCCCAAGAGAGGATACTGGTGAAGGGATGCATGTTTTAGGACTTTTTGGTTTGGAATATCAGCAACTGCTGCAAACTTGAGTCAATGAGGTAAATCTTTCATCTTTTGATACCTTGTTCTAGTTTTCACTTTCCATACTTGTCTCATTGGTATACTAATGAGATCATATGTCTTTGAATTTGCAAGTTTATTACTTATTTCCTTTAGTAATTAGTTTCAAATTTAATGGAAAGTTTTACTCTTTCCGTCCCCAAAAGAATACAACATTTTCCTTTTTGG
>Elephantopus_transcriptome_node_36599-AT3G53700
ATGGCTTTTTCCTCTTGTTTAAGTTGTGACCTCTGGAAATTTCCTCAAAATCTAAAGTACCCATCTCTATTTTTCACTCCATCGAAGAGCTTTGTTTCTTTTGCATCCACTAAACACCACGAACAGCTCACCACTTTACCTTTTGAGAAAGAAGTTATTGATATCTTGCGCCATGAAAATGATGAAAGCTCAGTGCTTGATATCTTTAAATGGGCTTTGAAGCAACCAAGTTTCGAACCTTCATTGTGCATTTACGAGGAAATGCTTAAGAAGCTTGGTGAAGTAGGCTCTGTCGATTCTATAAGGGGGGTGTTGGATGATATGAAGAGATCTTCATGTAAAGTTGTGGAAGATACTTTCTTTATCTTGATCGAAAGTTTCGCGAAATCTTATTTATACGATGAGGCCATTTGTGTTCTGTTTATAATGGAAGAAGAGTTTGGAGTGAAGCCAGGGACACACAGTTATAACTTCTTGCTAAATGTTCTTGTTGATGGGAACAAGTTGAAATTAGTTGAAGATGTGCACTCTTTAATGTCTAGTAAAGGAATCAGAAGGGATGTTTCGACATACAATATCTTGATAAAGGCTCTTTGTAAAGCCCATCAAATGAGGCCTGCGATTTTGATGATGGAAGAGATGCCAAGCCATGGGTTGGTGCCAGATGAGAAGACTTACACGACACTGATGCATGGTTTTATCGAGGAAGGGGACTTGGAGGGTGCGTTGAGGATTAGAGAACAAATGTTATCGGCACAATGCCAAATGACCAATATAACGGTTAATACTCTGATTCATGGATATTGTAAAGTTGGTAGGATTTCTGAAGCTTTAAATTTCGTTCTTGATATGTCCAAGGATGGATTTTGTCCAGATCGGTTTACTTTCAACACTTTGGTCAACGGTCTATGCAAAGGTGGACATGTTCACCATGCTTTAGAAATCTTGGAAGTAATGCTTCAAGAGGGTTTCGATCCTGATGTATACACATACAATACTGTGATTTCAGGATTGTGCAAATTGGGTAAAGTCCAAGAGGCAAATGAAATCCTGAGTCAAATGCTCGAAAGGGATTGTTCTCCTAACACAGTTACATACAACACGATAATTAGCGGTTTGTGTAAGGAAAACCAAATCGAAGCAGCCTCTGAACTTGCTCGTGTCTTGACAGATAAAGGGATCTCACCGGATGTTTGTACTTTCAACACTCTAATTCAAGGTCTTTGCTTATCTAGCAAATTCGAAACTGCACTAGAAGTGTTTGAAGACATGAAGAACAAAGGGTGTCAACCAGATGAGTTTACTTATAACATGTTAATCGATTGGTACTGCACCAAAGGGAAACTTGATGCAGCTTTGAAACTTTTGAAAGAAATGGAATCAAACGGATGCCCAAGAAACGTGATAACGTACAATACTCTTATTGATGGGTTTTGTAAGAACAAAAAGTTTGAAGAAGCTGGGGAAATCTTTGATCAAATGGAGCTTCAAGGGATTTCAAGAAATGTGGTGACATACAACACACTTATAGATGGTCTTTGCAAGAACAGGCAGGTTGAAGAGGCAGCCATGCTTATGGATCAGATGATAATCGAAGGATTGAAACCCGATAAGTTCACTTATAACTCCATTCTTTCTCACTATTGTAAAGCTGGTGACATTAAAAGAGCAACAGATATCATTCAGGTTATGATTTCTAATGGATGTGAACCAGATATCGTCACTTATGGGACTCTAATTCAAGGGCTGTGTAAAGCCGGTAGGATTGATGTTGCTTGCAGGCTTCTTAGAAGCATCCAAACGAAAAACATGGTGGTGACACCAAACGCTTATAATCCCATCATTCAAACGTTATTTAAAAAGCGTGGTGCAGATGCAGCAATGGAGTTTTTTAGAGAAATGGAACAGAAGTGTTGTCCTCCTGATGAGGTTTCGTACAAGATCGTTTCAAAGGGACTCTGTTCGGGTGGTGGGCCGATCGGTCAAGCTGTTGATTTCATATTCGAGATGACCTCAAAAGGTTTTATCCCGGAATTTTCTGCAATTTATATGCTGGCGGAAGGGCTTTGCGCTCTGAAAATGGAAGAAACTTTGGTTAAGATCGTGGATCAGATCATGAAAACGGCAAGATTCACGGAGAGTGAAGTAGGCATGATCATGGGATTCTTTAAAATCCGCAAATTCGAAGATGCTTTGGCAACATTGGATCGGTTTCTTAGTATTCGGAAGCCGAGGAGGGGTTACTGG
>HA412_trinity_comp26864_c0_seq1-AT3G53700
GGTTACCAAAATTGGAAATATATTGCGCCTCAAACAAACAACAGGTTTATCCTTTAACATTGCCATGGAAGACTTGTTCAACTGATTCTCCCACTCTGGTTTTTCTTCATTATCTCTTCACTCAATCATCTCAAAGATTTCATCTTTGTAATTTGCCTCTTGCTTGCAACCCACCCAGTATCAGTTTCTTCATTTCTTTCACTTTCTCCAGTCAAATTCACGTGGAACGAGTGGACATAAACCCTTCAAACTGGTGCTACTGATTCCGACCTTTCGTAAGTTGAATCTTTCTTGAAATTCCTACATGGGTTTATAGTTGTATGCCTAAAACTATACGAAATTATAGTTGCCCGCCAGGTGTTTGATGAAATGCCTGAATGAGTTTAAATTGTTTAAGTTAGTAAGTTTGTTGAATTAGTTAAAGCTTGAATGGCTTTTAGTTTTTCCTCTTGTTTAACCTGTGACCCCTGGACTCTACCTCAAATCCTAAAGCACCCATCTTTGTTTTCAACTCCCACAAAGCACCCAACTTTTGTTTCCTTTGCATCCACTAAACACTATGAGCAACTCACAACTTTACCTTCAGAAAAAGATGTTGTCGATATGCTGCGCGGTGAGAACGATGAGAAAACTGTGATTGATGTATTTAAATGGGCGTTAGAGCAACCGAGTTTCGAACCCTCTTTGGGACTTTACGAGGAAATGATTAGAAAGCTTGGTCAAGTAGGTTCGGTTGAGTCGATTAGAAGCGTGTTGGATGAAATGAAACGGTCTTCGTGTAAGGTTAAGGAAGATACTTTCTTTGTTTTGATTGAAAGTTTCGCTAAGTTTGAGTTATACGATGAGGCGATTTGTGTTCTGTTTATAATGGAAGAAGAGTTTCGAGTGAAACCGGGGACTGACAGTTATAATTTCTTGTTAAATGTTCTTGTTGATGCGAACAAGTTGAAGTTAGTCGAAGATGTTCACTCGTTGATGTGTAGTAAAAGAATTAAACGAGACGTTGCAACGTTCAATATCTTGATAAAAGCTCTTTGTAAAGTCCGTCAAATGAGGCTTGCGATTTTGATGATGGAAGAGATGCCAGCTCATGGATCGGTACCCGATGAAAAAACGTACACGACCCTGATGCACGGGTTTATTGATGAAGGGAACGTAGACGGTGCGTTAAGAATCAGAGAACAAATGGTATCCGCTCAATGTCAATCAACCAATTTAACCGTTAATACTTTGATTCACGGGTTTTGCAAAATCGGTCAAGTTTCGGAAGCTTTGAATTTCGTTCAAGAAATGACAATTGACGGGTTTTTTCCCGATCGGGTTACTTTCGATACGTTGGTTAACGGTTTATGCAAAGCGGGTCATGTACATCAAGGTTTAGAGATTATGGATGTCATGTTTCAAGAGGGTCATGATCCGTATGTACACACTTACAACACGGTGATATCGGCATTGTGTAAAATGGGTAAAGTTGAAGCGGCAAATGAAATTGTAAACCTAATGCTCGAACGAGACGTTTCTCCCGATACGGTCACGTACAACACGATCGTTAGCGGTTTGTGTAGCGAAAACCAAGTTGTAGCAGCTTCCGAACTTGCGCTTAACCTAACGAGCAAAGGAATTCGACCCGATGTTTCGACATTCAATTCGCTGATTCAAGGTCTTTGCTTATCGGGCAAATTTGAAACCGCACTAAACGTGTTGGATGACATGAAGAACAAAGGGTGTCAAGCCGACGAGTTTACGTACAACATGCTAATCGATTGGTATTGCTCAAAAGGTAAACTCGATGCCGCTTTAAAAATCTTGAACGAAATGGAATCGAGCAACTGCCCGCGAAGCGCGATAACGTACAATACACTTATCGACGGGTTTTCGAAAAACAAGAAAATCGAAGAAGCGGGTGAAATTTTCGATCGAATGGAGCTTCAAGGGGTTCCGCGAAATATGACGACGTACAACACGCTTATCGACGGTCTTTGCAAGAACAGACGGTCTGAGGAAGCCGCTATGCTTATGGATCAGATGATAACCGAAGGGTTAAAGCCCGATAAGTTCACGTATAATTCGATTCTTTCCCACTTTTGTAAAACGGGCGATATTAAAAAAGCAACGGATATCGTGCAAGTTATGGTTACGAACGAATGCGAACCCGATATCGTAACGTACGGGACTTTGATTCAAGGGTTATGTAAAGCAGGACGGATCGAGGTTGCGTGCAGGTTACTTAGAAGTATCCAGTTAAAAAACATGGTTGTAACACCGTACGCGTATAATCCCGTTCTTCAAACGTTGTTTAAAAAGCGCGGTGCGGATGCTGCAATGGAGTTCTTTAGAGAAATGGAGAAAACGGGCTGTCCTCCTGATGAGGTGTCGTATAGGATTGTTTCAAAAGCGTTATGTTCGGGTGGAGGGCAAATTGGTCAAGCGGTTGACTTTATATACGAGATGACGTCGAAAGGTTTTGTACCGGAGTTTTCGGCTATTTATATGCTGGCTGAAGGGCTTTGTGCGTTGAAAATGGATGATACTTTGGTTAAGATAGTGGATCAGATCATGAAAACTGCAAAGTTTCCGGAGAATGAAGTGAAAATGATAACGGGTTTCCTTAGAATTCGTAAATTTGAAGATGCGTTGGTGACATTGGATCGGTTTCTTAGTATTCGGAAGCCGAAGAGAGGTTATTGGTGAGGGGAATATGCTGCAAAATGAGTTAATGTGGTAAGTTTTGTTGTATCTTTTTTGTACCTTGTTGTAGTGTTATATTGCTAGTATTATTTGTTTTTAAAGTTAGATTATGTGTTGTTATTTAATACTCTTTGATATACTCATTTATGTTCTTAAGGTAGTCTAAATGTGATTAGTTATAGTCCTATATCTTATCTTTAATTATGAATTTATGATGCAATCTTAAG
>Xanthium_strumarium_TRINITY_DN13388_c0_g1_i2-AT3G53700
CTTCTAATTTGTGCTACTAATTTCGTAAGTTGAATCTTTCTTGAATTTCCCAGATGGGTTTATGATTATTTATATAAAACTATGCGTAATTGTAGTTGCCCACTAGGTGTTTGATGAAATGCCTGAATGAGTTTAAGTTAGTGAGTTTGTTGAATTAGTTAGCTGGAATGGCTTTTAGTTTTTCCTCTTGTTTAAGCTGTGACCTTCGGACTCTACCTAAAAATTTAAAGCACCGATCTTTGTTCTCAACTCCCACAAAGCTACCAACTTTTGTTTCTTTTTCATCCACTAAACACTATGAGCAAGTCACCACTTTGCCTTCAGAACAAGAGGTTCTTGATATGCTGCGTGGTGAGAACGATGCACATGCGGTGATTGATGTCTTTAAATGGGCATTAGAGCAACCAAGTTTCGAACCGTCTTTGGGAATTTATGAGGAAATGTTTAGGAAGCTTGGTCAAGTAGGCTCGGTTGATTCGATTAGGGGTGTGTTGGATGAAATGAAACGGTCTTCGTGTAAGGTTAAGGAAAATACTTTCTTTATTTTGATGGAAAGTTTTGCTAAGTTTGGGTTATATGATGAGGCTATTTGTGTTTTGTTTATTATGGAAGAAGAGTTTCGGGTGAAACCAGGGACGGACAGTTATAATTTCTTGTTAAATGCTCTTGTTGATGCGAACAAGTTGAAACTAGTTGAAGATGTTCACTCGTTAATGTGTAGTAAAAGAATTAAACGAGACGTTGCAACTTTTAATATATTGATAAAAGCTCTTTGTAAAGTCCATCAAATGAGGCTTGCAATTTTGATGATGGAAGAGATGCCTGCTCATGGATTGGTACCCAATGAAAAGACGTACACGACCCTGATGCATGGGTTTATTGATGAAGAGAACGTAGATGGTGCGTTAAGAATTAGAGAACAAATGGTATCGGCGCAATGTCAATCAACCAATATAACCGTTAATACTTTGATTTACGGGTTTTGCAAATTGGGTCAAGTTTCAGAAGCTTTGAGTTTTGTTCAAGAAATGTCAAATGAGGGGTTTTTTCCAGATCGGGTTACATTTGACACGTTGGTTAACGGTTTATGCAAAGCAGGCCATGTAAATCAGGCTTTAGAGATTATGGATGTAATGTTTCAAGAGGGTCATGATCCTTATGTACACACATACAACACGGTGATATCAGGTTTGTGTAAAATGGGTAAAGTTGAAGCTGCAAATGAAATTCTTAATCTAATGATTGAACGAGATGTTTCTCCCGACACAGTCACATACAACACGACCATTAGCGGTTTGTGTAGTGAAAACCAAGTTGAAGCGGCCTCTGAACTTGCTCTTAACTTAACAAGCAAAGGAATTGCTCCCGATGTTTCTACTTTCAATTCTCTGATTCAAGGTCTTTGCTTATCAGGCAAATTTGAAAGAGCACTCCAAATGTTGAATGACATGAAGAACGAAGGGTGTCAACCTGATGAGTTTACTTACAACATGCTAATAGATTGGTATTGCTCAAAAGGTAAACTTGATGCAGCTTTGAAAATCTTGAAAGATATGGAATCAAGTAACTGCCCACGAAGCGCGATAACTTACAATACTCTTATTGACGGGTTTTCTAAAAACAAGAAAATTGAAGAAGCAGGTGAAATTTTTGACCGAATGGAGCTTCAAGGGGTGCCACGAAATATGACGACGTATAACACACTTATAGACGGTCTTTGCAAGAACAGGCGGGCTGAGGAAGCTGCTTTGCTTATGGACCAGATGATAACCGAAGGGTTAAAGCCCGATAAGTTCACATATAATTCCATTCTTTCTCACTTTTGCAAAACGGGCGATATTAAAAAAGCAACGGATATCGTTCAAGTTATGGTTACAAATGAATGCGAACCCGATATAGTAACTTACGGGACTTTGATTCAAGGTTTATGTAAAGCAGGAAGGATTGAGGTTGCTTGCAGGTTACTTAGAAGCATTCAGTTAAAAAACATGGAAGTGACACCATACGCGTATAATCCCGTTATTCAAACTTTGTTTAAAAAACGTGGTGCTGATGCTGCAATGGAGTTTTTTAGAGAAATGGAGCAAAAGAGTTGTCCTCCTGATGAGGTGTCATACAGGATTGTTTCAAAAGGGTTGTGTTCTGGTGGCGGGCCAATCGGGCAAGCGGTTGATTTTGTATATGAGATGACTTCCAAAGGTTTTATACCCGAGTTTTCTTCTGTATACATGCTGGCCGAAGGACTTTGCGCCCTGCAAATGGAGGACACTTTGGTTAAGCTAGTGGAACAGATCATGAAAGCTGCAAAATTTCCAGAAACTGAAGTGAGTATGATCATGGGTTTCCTTAAGATTCGCAAATTCGAAGATGCACTGGTCACATTGGATCGTTTTCTTGGCATTCGGAAACCTAGGAGAGGTCATTGGCGAGGGGAATATGCTGCAAAATGAGGTTAAAATTTTGTATCTTTGTGTACCTTGTTCTAGTTTTAAATTGCTAGGTTTTTATCTTTAATGTGTGTTGATATTTTGCTTGTACCCTAAAATTAGTTTGTTGTGTGTCCTTCTAGTTTTGTGATAGTAGTGTTCTACATGGATGCCTATATAAAGTTGGACGCCAGCCCAACTCGCACTTGTAAGCAATGTTTTCATAAGTGATACTCGAC
>Cyclolepsis_TRINITY_DN15505_c0_g1_i1-AT3G53700
CCCTCTTTGTGCATTTACGAGGAGATTCTTAGAAAGCTTGGCCAAGTAGGTTCTGTAGATTCGATAAGGGGGGTATTGGATGATATGAAGCGATCTTCGTGCAAGGTTGTTGAAGGTACTTTCTTTATTTTGATTGAAAGTTTCGCGAAGTTTGATTTATATGATGAGGCTATTTGCGTTCTATTTATAATGGAAGAAGAGTTTGGAGTGAAACCGGGCACATACAGTTATAACTTGTTGTTAAATGTTCTTGTTGATGCGAACAAATTGAAGCTAGTTGAAGATGTTCATTCATTAATGTCTAGTAGAGGAGTTAAAAGGGATGTTGCAACTTTCAATATCTTGATAAAGGCTCTTTGTAAAGCCCATCAAATGAGACCTGCTATTTTGATGATGGAAGATATGCATAGCCATGGACTGGTGCCAGATGAGAAGACTTACACGACACTGATGCATGGTTTTATTGAGGAAGGGAACTTGGATGGGGCATTAAGAATCAAAGAACAGATGGTATCCGCCCAATGTCCATCAACCAATATAACTGTTAATACTTTGATTCATGGATTTTGCAAGGCTGGTCAAATCGCAGAAGCTTTGAATTTTGTTCAGGAGATGGCGAGTGAGGGATTTTTTCCTGACCGGTTTACATTCAACACTCTGGTTAATGGTCTGTGCAAAGCAGGGTATGTTAAGCATGCTTTAGAGATTCTGGAGGTAATGCTTCAAGAGGGATTTGATCCTGACGTATATACATACAACACATTGATTTCCGGATTGTGTAAATCGGGTATGGTTGAAGAGGCCAATGGCATCCTTAACCAAATGCTTGACAGGGACTGTTCTCCTAACACAGTCACATACAACACTATAATTAGTGGTCTGTGTAAGGAAAACCAAGTCGAAGCAGCCACTGAACTTGCTTTTGCTTTGACAGGCAAGGGAATCTCACCTGATGTCTGTACATTCAATACTCTAATTCAAGGTCTTTGCTTATCTAGCAAATTTGAAACTGCACTGGAAGTGTTCACAGACATGAAAAACAAAGGGTGTCAACCTGACGAGTTTACTTATAATATGTTAATTGATTGTTACTGCTCCAAGGGAAAACTAGATGCCGCCTTGAAACTACTGAAAGATATGGAATCAAGTGGCTGCCCACGGAACGTGATAACCTACAATACTCTTATCGATGGGTTCTGTAAAAACAAGAAGGTTGAAGAAGCAGGGGAAATTTTTGATCAAATGGAGCTTCAAGGGATCTCAAGGAATCTGGTGACTTATAACACCCTTATAGATGGACTTTGCAAGAGCAGGCGGGCTGAGGAGGCAGCTTTGCTTATGGACCAGATGATAATCGAAGGATTAAAGCCTGATAAGTTCACTTATAATTCCCTTCTCAATCACTTTTGTAGAGCTGGTGATATCAAAAGAGCAACAGATATTGTTCAGGTTATGACTTCCAATGGGTGTGAACCAGATATAGTCACTTACGGGACTCTGATTCAAGGGTTGTGTAAAGCAGGAAGGATTGAGGTTGCATGTAGGTTGCTTAAAACCATCCAAACAAAGAAGATGGTTGTGACGCCACATGCTTATAATCCTGTCATTCAAACAATGTTTAGAAAACGGGGAGCTGACGCAGCAATGGCACTCTTTAGAGAAATGGAGGAAAAGGGTGGTCCTCCTGATGAGATCTCATATAAGATTGTTTTCAAAGGGCTTTGTTCTGGAGGAGGGCCAATTGGGCAAGCGGTTGATTTTTTATTTGAGATGACTGAGAAAGGTTTCACACCAGAATTTTCTTCCTTCCATAGGCTGGCTGAAGGGCTTTGTGCTCTGTCAATGGAGGATACTCTGGTTAAGCTAATGGATCGGATCATGAAGACGGCAAAGTTCGCGGATAATGAAGTGCGCATGATCATGGGTTTCCTTAAAATCCGCAAATTTCAAGATGCATTGGCAGCACTGGACCGTGTTCTTAGTAGCCGGAAGCCCAAGAGAGGTTACTGGTGAGGGGATGCAAGTTTTGTCAATTTCTACTTTGGAATGCTGGAATATGCATCAAAAATGAGTTAATGAGGTAATCCTCTCATCTTTTGATTCCCTGTTCTAGTTTTCACTTGCCAGGCTTGTCTCTCTCTTTTTACCAGTAGATTATGTGTTGGTTTTTTCTATGTACCCAAGCATTTTCTAGTTTTGTGATTAAAAATAACATGCTTCAAACTTCAAACTAACATATGTTTCTCGAATGCTAATGATCTCTTAACCTTGTCACCAAA
>Eclipta_TRINITY_DN432_c1_g1_i1-AT3G53700
CAATTTGGAAACCTATTGCGGCTCATAGAAGATACTTTATCCAATAACATCGCCATAGAAGACTTCTTCAATTCATTCTTCCCATTCTCTTTTTTGTTCACTAAATCAGCTTAAACATTTCGCGTTTGTAGTTCGCCAATTTCTTGTAACCCACCTAGTATCAGTTTCTTCGTCTCTTTCACTTTCTCCAGTCAAATTCATGCGCAACAAGTGGACATAAACTCTTCAAATGATACTACTGATTCCGTAAGTTAAATCTTTCTTCAATTTCCTATATGGGTTTATAAATTATCTTTCTAGAACGATACGAAATTGTATTTGCACACCAGTTGTTTGATGAAATGCCTGAATGAGTTTGAAGTTTTTAAATCAGGGATTTTGTTGAATTAATTAGCTGGAATGGGTTTTTCTTCTTGTTTAAGCTGTGACATCTTGACTCTACCTCAAACCCTAAAACACCCATCACTGTTTTCAACTCCTACAAAGCTCTCAACTTTTGTATCTTTTGCATCCACTAAACACCATGAACAACTCACCACAGAAAAAGACTTTCTTGATATTTTGCGTGGTGAGAACGATGCACACGCGGTGGTTGATGTCTTTAAATGGGCGTTAAAGCAACCCACTTTCGAACCCTCTTTGGGAATTTACGAGGAAATGCTTAGAAAGCTTGGTCAAGTAGGCTCAGTTGATTCTATTAGGGGCGTGTTGGATGATATGAAACGGTCTTCGTGCAAGGTTAAGGAAGATACTTTCTTTATTTTGATTGAAAGTTTTGCCAAGTTCGAGTTATATGATGAGGCTATTTGTGTTCTGTTTATAATGGAAGAAGAGTTTGGAGTGAAACCGGGGACATCAATTTATAATTTTTTGTTAAATGTTCTTGTTGACGCGAACAAATTGAAGTCAGTTGATGATGTTCACTCGTTGATGTGTAGTAAAGGAATTAAACGAGATGTTGGGACATTCAATATATTGATAAAAGCTCTTTGTAAAGTTCATCAAATGAGGCTTGCAGTTTTGATGATGGAAGAGATGCCTGATCATGGGTTGGTACCCGATGAAAATACGTACACAACCCTGATGCATGGTTTTATCGAAGAAGGGAATGTAGATGGTGCGTTGAGAATCAGAGAACAAATGGTATCCGCTCAATGTGAATTAACTAATTTAACCGTTAATACTTTGATTCATGGATTTTGCAAAATGGGTCAAATTTCAGAAGCTTTGAGTTTTGTTGAAGAAATGTCGAATGAGGGTTTTTTTCCTGATCAAGTTACATTCGACACATTGGTTAACGGTCTATGCAAAGCGGGGCATGTGGATCATGCGTTAGAGATTATGGATGTAATGCTTGAAGAGGGTTTTGATCCTGATGTACACACGTACAACACAGTGATATCAGGGTTGTGTAAATTGGGCAAGGTTGAAGCAGGTAATGAAATTCTTAACCTAATGCTTGAAAGAGACGTTTCTCCTGACACCGTCACATACAACACGATCATTAGCGGTTTGTGTAATGAAAACCAAGTTGTAGCAGCCGCTGAGCTTGCTCTTAACTTAACAAGCAAAGGAATCCGACCCAATGTTTCAACGTTCAATTCTCTGATTCAAGGTCTTTGTTTATCGGGCAAATTCGATACAGCACTGAAAGTGTTGGTTGACATGAAGAACAAAGGGTGTCAACCGGATGAGTTTACCTACAACATGATAATTGATTGGTATTGCTCAAAAGGTAAACTTGATGCCGCTTTGAAAATATTGAAAGAAATGGAGTCAAGTAACTGCTCACGAAGCGTGATAACGTACAACACTCTTATTGATGGGTTTTGTAAAAACAAGAAAATCGAGGAAGCGGGTGAGATTTTTGATCGAATGGAGCTTCAAGGAATTGCAAGAAATATGACGACGTATAACATACTTATAGATGGTCTTTGCAAGAACAGGCGGTCTGAGGAAGCTTCTATGCTTATGGACCAGATGATAACCGAAGGATTAAAACCCGATAAGTTCACTTATAATGCCATTCTTTCTCACTTTTGTAAAGCGGGTGATATAAAAAAAGCAACAGATATCATTCAAGTTATGGTTACAAACGAATGTGAACCTGATATAGTAACTTACGGGACTTTAATTCAAGGGTTATGTAAAGCAGGAAGGATTGAGGTTGCTTGCAGGTTACTTAGAAGTATTCAGTTAAAAAACATGGAAGTGACACCATACGCTTATAATCCCGTTATTCAAACTTTGTTTAAAAAGCGCGGTGCAGATGCTGCAATGGAGTTCTTTAGAGAAATGGAACAGAAGAGTTGTCCTGATGAGGTGTCATATAGGATTGTTTCAAAAGGGTTATGTTCTGGTGGAGGGCAAATTGGTCAAGCAGTTGACTTCATATATGAGATGACTTCAAAAGGTTATATACCTGAGTTTTCTGCTATTTATATGCTGGCTGAAGGGCTTTGTGCCTTGAAAATGGAGGATACTTTGGTTAAGATAGTGGATCAGATTATGAAAACTGCAAAATTTCCAGAAAATGAAGTGAAAATGATAACAGGTTTCCTTAGAATTCGCAAATTCGAAGATGCGTTGGTGACGTTGGATCGTTTCCTTAGTATTCGGAAGCCGAAGAGAGGTTATTGGTGAGGGACTTATGCTGCAAAATGAGTTAATGTGGTAAGTCttttctttttttttttttttttcctttctctttttGTATCATCTTGTAG
>Eutrochium_TRINITY_DN5202_c0_g1_i2-AT3G53700
GAATTGCCTGAATGAGTTACGAAATTGTAGTTGTCTGCCTGGTGTATATTGAATTGCCTGAATGAGTTACGAAGGTGTAGTTGTCTGCCAGGTGTGTATTGAATTGCCTGAATGAGTTTTCATTTCTTTGTCCGAAGTGGTGGAAAGTGATAGTTTAAGTTGTAAGTGTGTTGAATCGAATAGCTCGAATGGCTTTTGCTTCTTGTTTAAGCTGTGACCCATGGACTCTACCTCTAATTCTAAAGCACCCATCTCTGTTTTCCACTCCCACAAAGCTCTCAAACTTTGTTTCTTTTGCATCCACTAAACACTATGAACAACTAACCACTTTACCTTCAGAAAAACAAGTTCTTGATATCATACGTCGTGAAAATGATGAACACGCGGTGATTGATGTCTTTAAATGGGCCCTAAAGCAACCAAATTTTGAACCCTCTTTGGGAATTTATGAGGAAATGCTTAGAAAGCTCGGTGAAGTAGGTTCGGTTGATTCGATTAGAGGTGTATTGGATGATATGAAACGGTCTTCATTCAAGGTTAAAGAAGATACATTCTTTATTTTGATTGAAAGTTTTGCTAAGTTTGAGTTATATGATGAGGCTATTTGTGTTCTGTTTATTATGGAAGAAGAGTTTGGTGTGAAGCCAGGGACATACAGTTATAATTTCTTGCTAAATGTTCTTGTTGATGGGAACAAACTAAAATTAGTTGAAGATGTTCACTTGTTAATGTGTAGTAAAGGAATTAAACGAAACGTTGAAACGTTCAATATCTTGATAAAAGCTCTTTGTAAAGTCCATCAAATGAGGCTTGCAATTTTGATGATGGAAGAAATGCCTACTCATGGATTGGTACCCGATGAAAAGACTTACACGACCCTGATGGATGGTTTTATTGAAGAACGGAATTTAGATGGCGCGTTAAGGATTAAAGAACAAATGGTATCCACTCAATGTCAATTAACCAGTTTAACTTTTAATACTTTGATTCATGGATTTTGCAAAGTTGGTCAGATTTCAGAAGCTTTGGATTTTGTTCAAGAAATGTCAAAAGAGGGGTTTTTTCCAGATCGTTTTACATTTGACACGTTGGTTAACGGTTTATGCAAATCGGGCCATGTAAGTCAGGCTTTAGAGATTATGGATGTAATGCTTCAAGAGGGTTTTGATCCTCATGTACACACATACAACACGGTAATATCGGGGTTGTGTAAATTGGGTAAAGTTGAAGCAGCGAATGAAATTCTTAACCTAATGCTTGAAAGAGACGTTTCTCCCAACACAATCACATACAACACGATTATAAGCGGTTTATGTAACGAAAACCAAGTTGAAGCAGCCTCAGAACTTGCTCTTAACTTAACAAGCAAAGGAATCCGACCCGATGTTTCTACTTTCAATTCTCTGATTCAAGGTCTTTGCTTATCAGGCAAATTTGAAACAGCACTACAAGTGTTGGATGAAATGAAAAACAAAGGGTGTCAACCTGATGAGTTTACTTACAATATGCTAATTGATTGGTATTGCTCAAAAGGTAAACTTGATGTCGCGTTGAAAATCTTGAAAGAAATGGAATCAAGCAACTGCCCACGAAGCGTGATAACTTACAACACTCTTATTGACGGGTTTTGTAAAAACAAGAAAATCGAGGAAGCGGGAGAGATTTTTGATCGAATGGAGCTTCAAGGGATTTCAAGAAACATGACGACATATAACACGCTTATAGACGGTCTTTGCAAGAACAGGCGGACTGAGGAAGCTGCTATGCTTATGGACCAAATGATAACCGAAGGATTAAAACCCGATAAATTCACTTATAATTCCGTTCTTTCTCACTTTTGTAAAGCGGGTGATATAAAGAAAGCAACGGACATCATTCAAGTTATGGTTACAAACGAATGTGAACCCGATATAGTAACCTACGGGACTCTAATTCAAGGGTTATGCAAAGCAGGAAGGATTGATGTTGCTTGCAGGTTACTTAGAAGTATTCAGTTAAAAAACATGGTTGTGACTCCATACGCGTATAATCCCATTATTCAAACTTTGTTTAAAAAGCGCGGGGCAGATGCTGCAATGGAGTTCTTTAGAGAAATGGAGCAAAAGGGTTGTCAGCCTGATGAGGTGTCATATAAGATTGTTTCAAAAGGGTTGTGTTCTGGTGGAGGGCAAATTGGTCAAGCAGTTGACTTTGTATATGAGATGACTTCAAAAGGTTTTATACCTGAGTTTTCTTCTATCTACATGCTGGCTGAAGGGCTTTGTGCCTTAAAAATGGAGGATACTTTGGTTAAGTTAGTGGATCAGATCATGAAAACTGCTAAATTTCCAGATAATGAAGTGAAAATGATAACGGGTTTCCTTAGAATTCGCAAATTCGAAGACGCGTTGGTGACGTTGGATCGTTTTCTTAGTATTCGGAAGCCGAAGAGAGGTTATTGGTGAGGGGAATGAGTTTCATGGGGGTAAAATTTTCCTCTATTTTTGTACTTGTTCCAGTGTTGAATTGCTAGGACTGTCTCTGTTTTTACTGTTAGATATGTATTGTTATTTTCCTTATACTCCTGCAATACTTTGGTATGTGATTCTCAATATTATGCTTCAAACTGGCA
>Hecastocleis_TRINITY_DN4678_c0_g1_i3-AT3G53700
GGTTCGGTTTTTCTTTGTTCCCTCCAGGGGAAAATAGGTATTTGAAAAGGTTGCTGGTTTCCGTCTACTGCAGCAGCTCTTATGGATGGTTTATCCATTAACTTTGCCATTGAAGAGCTCGGTTGATTCTCTCAACAATCTTCTTTTGTTTGTGCTTTAACATGTGAAATCTCCTCCCACCCTTCACTGATTCTACTAAAATTTTCGATTTTATAAGTTTTTTATAGCTCGTAATCTACCCAGGTTCGGTTTTCTTTTGTCCCCTTCCAATCGAATTCATGTCGAACAAATGAACACACGCTCTTCGTACTGGTGATACGGATAGGGTAAGGTAAGTGTTTGTTGAATTTCCTGACTGGGTTTTGCTTATTTGTCTTAAATTATGTGAGGTTGTAGTTGCCGGGTAGGTGTTTGTTGAATTGACTGAATGGGTTTTGATTTATTTGCCTGAAGTGGTGTAAAGTGATAGGATAAGTTCAGGGTTTGTTGAATTGAATAGTTTGAATGGCTTTCTCTTCTTGTCTAAGCTGTGACCCCTGGACTCTTCCTCAAAATCTAAGGCATCCATCTCTGTATTTCACTCCTACAAAGTTCTCCAAGCTTGTTTCTTTTACATCCACTAAACACCTTGAACAACTCACTTCTACGCCTTCAGCAAAAGAAGTTCTTGATATCCTGCGCCGGGAAAATGATGAACACTCGGCGCTTAATGTCTTTAAATGGGCTTTAAAGCAACCGAGTTTCGAACCCTCTCTGTGCATTTACGAGGAGATTCTTAGAAAGCTTGGCCAGGTAGGTTCTGTCGATTCGATAAGGAGTGTATTGGATGATATGAAGCGATCTTCGTGCAAGGTGGTTGAAAGTACTTTCTTAATTTTGATTGAAAGTTTTGCCAAGTTTGATTTATATGATGAGGCTATTTGTGTTCTATTTATAATGGAAGAAGAGTTCGGAGTGAAGCCAGGCACATATAGTTATAATTCCCTGTTGAATGTTCTTGTTGATGGAAACAAGTTGAAGCTAATCGAAGATGTTCATTCATTAATGTCTACTAAAGGAGTTAGAAGGGATGTTTCAACTTTCAACATCTTGATAAAGGCTCTTTGTAAAGCCCATCAAATGAGGCCTGCCATTTTGATGATGGAAGAGATGCCTAGCCATGGATTGGTGCCGGATGAGAAGACTTACACGACACTGATGCATGGTTTTATCGAGGAAGGGAACTTGGATGGTGCATTAAGAATCAGAGAACAGATGGTATTGGCCCGATGCCCATCAACCAATGTAACTGTTAATACTTTGATTCATGGATTTTGTAAGGTTGGCCAAATTGCAGAAGCTCTGAACTTTGTTCAGGAGATGTCAAGTGAGGGATTTTGTCCTGACCGTTTTACATTCAATACTCTGGTTAACGGTCTGTGCAAAGCAGGGCATGTGAATCATGCTTTAGAGATTCTGGAGGTAATGCTTCAAGAGGGATTTGATCCCGATGTGTATACTTACAACACGTTGATTTCTGGATTGTGTAAATTGGGTAAAGTTGAAGAGGCCAATGGCATCCTTAATCAAATGCTTGAAAGGGACTGTTCTCCTAATACAGTCACATACAACACCATAATTAGCGGTCTGTGCAAGGAAAACCAAGTCGAAGCAGCCACTGAACTTGCTCTTGTTTTGACAAGCAAAGGAATCTCCCCTGATGTCTGTACATTCAATTCTCTAATTCAAGGTCTTTGCTTATCTAGCAAATTGGAAACTGCAATGGATGTGTTCACAAACATGAAAAACAAAGGGTGTGAACCTGATGAGTTTACTTATAATATGTTGATTGATTGTTACTGTTCCAAGGGGAAACTAGATGCAGCCTTGAAACTACTGAAACAAATGGAATTGAGTGGCTGCCCACGAAGCGTGATAACCTACAACACTCTTATTGATGGGTTTTGTAAAAACAAGAAGGTCGACGAAGCAGGGGAAATTTTTGATAGGATGGAGCTTCAAGGAGTCTCAAGGAATCTGGTTACATATAACACCCTTATTGATGGGCTTTGCAAGAACAGGCGGGCCGAGGAGGCAGCTATGCTTATGGATCAGATGATACTTGAAGGATTAAAGCCTGATAAGTTCACTTATACCTCCCTTCTCAGTCACTTTTGTAAAGCTGGTGATATCAAAAGAGCAACAGATATCGTTCAGGTTATGACTTCCAATGGATGTGAACCCGATATAGTCACTTATGGCACTCTGATTCAAGGGTTGTGTAAAGCAGGAAGGATTGAGGTTGCATGTAGGTTGCTTAGAACCATTCAAATGAAGAAGATGGTTGTCACTCCACATGCTTACAATCCCGTCATTCAAACAATGTTTAGAAAACGGGGAGCAGATGCTGCAATGGAACTTTTTAGAGAAATGGAGGAAAAGGGTGGTCCTCCGGATGAGGTCTCATATAAGATTGTTTTCAAAGGGCTTTGTTCTGGAGGAGGGCCAATTAGGCAAGCTGTTGATTTTGTTTTTGAGATGACCGAGAAAGGTTTTACACCAGAATTTTCTTCCTTTCATATGCTGGCTGAAGGGCTTTGTGCTCTGTCAATGGAAGATACTCTGGTTAAGCTAGTGGATCGGATCATGAAGACGGCAAAATTCTCAGACAACGAAGTTCGCATGATCATGGGTTTCCTTAAAATACGTAAATTTCACGACGCATTGGCAACATTGGACCGTGTTCTTAGTAGTCGGAACCCCAAGAGAGGTTACTGGTGATTTGTGCTTATGAGTTAATTACGGAATTCTTTCATCTTCTGATACCTTGTCCTAGTTTTCACTTGCCAGGTTTGTCTCTCTTTTCACTAGTGGATTATGTGTTGTTATTTTGCTTGTACCCTAAATTTCTTAATTTTCTGGTTCAACATATTATGCTTCAAACTAACATAGATTTCTTGAATGCTAACAATCTCTTCCATAACCTTGTTACCACCATTCTATCCCTTTCTATTCGTTTATATCATTTTTCTCCGTTCTTCATTATTCATCTTATGGACCAATAAGACGAATAGCAACTTTTAGGATGGATAGCTAATAAGATATGAATTCAATACTTCAGGCCTAGAGCCATG
>Hyalis_TRINITY_DN10354_c0_g1_i2-AT3G53700
TGGGCTACTGCTGCCCTTATGGATAGTTTATCCGTTAAGTTCGCCATCGAATAGCTCAGTTGATTCTCGCATAAATCTTCGTTGTTCTTTCACATGTGAAGTGTTCTCGTGCCCTTCATTGAATCTACTTCGAGATTTTGCTTTTGTAATATCTTTGTCGCTTGTAATACGCCTACCTTCGCTTTCTTCAGTCGAATTTATGTCGAACAATGAGCATACACTCTTCAAACTGGTGCTGACAGGGTAAGTTCAAGTGTTTATATGATATCCTGAATGGGTTCTTGCTTATTTTTCTAAAATTATGCGAAGTTGTAGCTATCAGTTAGGTGTTTGTTGAATTGCCTGAATGGGTTTTGATTTCTTTGCTTGAAGTGGTGCAAAGAAAGAGCATAAGTTAAGGGGTTTGTTGAATCGAAGAGCTTGAATGGCTTTTTCTTCTTGTCTAAGCTGTGACCCCTGGACTCTTCCTCAAAATCTAAGGCTCCCATATCCATCTTTCACTCCTACAAAGCTTCCCAAGTTCATTTCTTTCACATCCATTAAACACCATGAACAACTCACTGCTTCACTTTCAGAAAAAGAAGTTCTTGATATCCTGCGCCGCGAAAATGATGAACACTCAGCGCTTAATGTCTTTAAATGGGCTTTAAATCAATCGAGTTTCAAACCCTCCTTGGGCATTTATGAGGAGATTCTTAGAAAGCTTGGCCAAGTAGGTTCTGTCGATTCAATAAGGGGTGTATTGGATGATATGAAGCGATCTTCATGCAAGGTTGTTGAAGGTACTTTCTTTATTTTGATTGAGAGTTTTGCTAAATTTGATCTATACGATGAGGCTATTTGTGTTCTTTTTATAATGGAAGAGGAGTTTGGAGTGAAGCCAAGCACGTATAGTTATAACTTCTTGTTAAATGTGCTTGTTGATGGAAACAAGTTGAAGCTAGTCGAAGATGTTCATTCATTAATGTCTAGCAGAGGAGTTAGAAGGGATGTTGCAACTTTCAACATTTTGATAAAGGCTCTTTGTAGTGCCCATCAAATGACGCCTGCCGTTTTGATGATGGAAGAGATGCCTAGCCATGGATTGGCACCGGATGAGAAGACTTACACGACACTGATGCATGGTTTTATTGAGGAAGGGAGCTTGGATGGTGCATTAAGAATCAGGGAACAGATGGTATTGGCCCAATGCCCGACAACCAATATAACTGTTAATACTTTGATTCATGGATTTTGCAAGGTTGGTCAAATTGCAGAAGCATTGAATCTTGTTCAAGAGATGTCAAGTGAGGGATTTTGTCCTGACCGGTTTACATTCAACACTTTGGTCAACGGTCTGTGCAAAGCAGGCCATGTTAAGCACTCTTTAGAGATTCTGGAGGTAATGCTGCAAGAGGGATTTGATCCTGATGTATATACATACAACACAGTGATTTCCGGGCTGTGTAAATTGGGTGAAGTCGAAGAGGCCAATGGCATCCTTAACCAAATGCTTGAACGGGACTGTTCTCCCAACACTGTCACATACAACACTATAATCAGCGGTCTGTGTAAGGAAAATCAAGTCGAGGCTGCCACTGAACTTGCTCTTGTTTTGACAAGCAAGGGAATCACGCCTGATGTTTGTACATTCAATACTCTTATTCAAGGGCTTTGCTTATCTAGCAAATTCGAGACTGCACTGGAAGTGTTCACAGACATGAAAAACAAAGGGTGTCAACCTGATGAGTTTACTTATAACATGTTAATCGATTGTTACTGTTCCAAGGGGAAGCTAGACGCAGCACTGAAACTACTGAAGGAAATGGAATCAACTGGCTGCCCACGAAACGTGATAACCTACAATACTCTTATTGATGGGTTTTGTAAAAACAAGAAGATTGAAGAAGCAGAGGAAATATTTGATCAAATGGAGCTTCAAGGGATCTCAAGGAATGTGGTGACTTATAACACTCTTATTGATGGCCTTTGCAAGAGCCGGCGGGCTGAGGAGGCAGCTATGCTTATGGACCAGATGATACTCGAAGGATTGAAGCCTGATAAGTTCACTTACAATTCCCTTCTCAATCACTTTTGTAAAGCTGGTGACATTAAAAGAGCAACAGATATTGTTCAGATTATGACTTCCAATGGGTGCGAACCAGATATAGTGACTTATGGGACTCTGATTCAAGGGTTGTGTAGAGCAGGAAGGATCGAGGTTGCATGCAGGTTGCTCAGAACCATCCAAATGAAGAAGATGGTCGTGACGCCACACGCTTACAATCCTGTCATTCAGACAATGTTTAGAAAACGGGGAGCAGATGCAGCAATGGCACTCTTTAGAGAAATGGAGGCAAAGGGTGGTCCTCCTGATGAGATCTCATATAAGATTGTTTTCAAAGGGCTTTGTTCTGGAGGAGGACCGATTGGGCAAGCCGTTGATTTCTTGGTTGAGATGACTGAGAAAGGCTTTACACCAGAGTTTTCTTCCTTCCATATGCTGGCTGAAGGGCTTTGTGCTCTATCAATGGAGGATACGCTGGTTAAGCTAGTGGATCGGATCATGAAAACTGCAAGATTCTCAGAGAATGAAGTGGGCATGATCATGGGTTTCCTTAAAATCCGAAAATTTCAAGACGCATTGGCAGCACTAGACCGTGTTCTTAGTAGTCGGAAGCCCAAGAGAGGTTACTGGTGAGGGGGGAGGTGCACGTTTTATGAATTCTACTTCCGAAATGCTAGAATGTGCTGCTAAAATGCCCCAATGAGGTAACTTTTTCATCTTTTTTGATACCTTGTTCGAGTTTTCACTTGCCATGCGTGTCTATCTTTTTACTCGTAGATCGTGTGTTGTTATTTACCGTGGTACCCTAGCATCCCTTAGCTTTGTGATTCAAAATATTATGCTTCATACCAACATAAGTATCCCGAATGCTAAAAATCTCTTCAATGACCTTGTTACCACTCTATCCCGAGATCGG
>Marshallia_TRINITY_DN49100_c0_g1_i2-AT3G53700
CTAAACCAGCTGAAAGATTTCGTGTTTATAATTTGCCCATCACTTGTAACCTACACAGAATCAGTTCTTCGTCTCCATCAGTTTATCCAGTTAACTTAAGCTTAAATTCTTGCGGAGCGAATGAGCACATCAACTCTTCAAACTCGCGCTACAGACTACGGATATCTTGTCGGCCAGGTGTTTGTTGAATTGCCTGAAGTGGTGCAAAGTGATAATTCAAGTTAGGGCCTCCATTGAAATGGCTTTATTTTCTTTTTTAACGTGTGACCCCTGGACTCTACCTCAAAATCTAAAGCACCCATCTCTGTTTTCCACTCCCACAAAGCTCTCAACCTTTGTTTCTGTTGCATCCATGAAACACTATGAGCAACTCACCACAGAAAAAGATGTTCTTGATATCCTACGCGGTGAAGATGATGCAAACTCAGTGATAGATGTCTTTAAATGGGCAATTAAGCAGCCAAATTTTGAACCCTCTTTGGTTATCTATGAGGAAATCCTTAGAAAGCTTGGCCAGTTAGGTTCTGTTGATTCGATTAGGGACGTATTGGATGATTTGAAACGATCTCCATTCAAGGTTAAAGAAGATACTTTCTTGATTTTGATTGAAAGTTTTGCTGAATTTGGTTTGTATGATGAGGCTATTTGTGTTCTGTTTATAATGGAAGAAGAGTTTGGACTGAAACCAGGGAGGCAAAGTTACAATTTCTTGTTAAATGTTCTTGTTGATGGTAACAAACTGAAATTAGCTGATGATGTTCACTCATTAATGAGGAGTAAAGGAATCAAAAGAAATGTTGCAACTTTCAATATCTTGATAAAAGCTCTTTGTAAAGTCCATCAAATGAGGCTTGCGATTTTGATGATGGAGGAGATGCCTGCTCATGGATTGGTACCTAATGAGAAGACATACACGATCCTGATGCACGGTTATATCGAAGAAGGGAATTTAGATGGCGCGTTAAGAATCAGAGAACAAATGGTGTCTGCTCAATGTCAACTAACCAATTTAACTGTTAATACTTTGATTCATGGATTTTGCAAAGTGGGTCAGATTTCAGAAGCCTTAGATTTCGTTCAAGAAATGGGAAAAGATGGTTTTTTTCCTGATCGGTTTACATTCAGCATTTTGGTTAACGGTTTATGCAATTCGGGCCATGTGAATCAGGCTTTAGAGATTATGGATGTAATGCTGCAAGAGGGTTTTGATCCTGATGTACACACATACAACACGGTGATATCTGGATTGTGTAAATCGGGTCATACTAAACACGCGAATGAGATTCTTAACCAAATGCTTGAAAGAGACGTTTCTCCCGACACGATCACATACAGCACGATAATTAGCAGTTTATGTAACGAAAACCAAGTCGAAGCAGCCTCTGAACTTGCTCTTAATCTAACAAGCAAAGGAATCACTCCTGATGTTAGTACTTTCAATTCTCTGATTCAAGGAATTTGCTTATCAGGCAAATTCGAAACCGCACGCCAAGTGTTAGATGAAATGAAAAACAAAGGGTGCCAACCTGATGAGTTTACCTACAACATGCTAATAGACTGGTATTGCTCCAAAGGTAAACTAGATGCAGCTTTAACAACCTTGCAAGAAATGGAATCAAGTAACTGCCCACGAAGCGTGATAACTTACAACACTCTTATTGACGGGTTTTGTAAAAACAAGAAAATCGAAGAAGCGGGTGAGATTTTCGACCGAATGGAGCTTCAAGGGATACCAAGAAACATGACAACATATAACACGCTTATAGACGGTCTCTGCAAGAACAGACGGGCCGAGGAAGCTTCTATGCTTATGGACCAGATGATAACCGAAGGATTAAAACCCGATAAATTCACTTACAATTCCATTCTTTCCCACTTTTGTAAATCAGGTAACATAAAAAAAGCAACGGATATCGTTCAAGTTATGGTTACAAACGGATGTGAGCCCGATATAGTAACCTACGGGACTTTGATTCAAGGGTTATGTAAAGCAGGAAGAATCGACGTTGCTTGCAGGTTACTTAGAAGTATTCAGTTAAAAAACATGGTTGTGACACCATACGCGTATAATCCCGTTATTCAAACATTGTTCAAGAAACGCGGTGCAGATGCTGCAATGGAGTTCTTCAGAGAAATGGAGCAGCAGGGTTGTCATCCAG
>Moquiniastrum_TRINITY_DN11753_c0_g1_i1-AT3G53700
GGTTTACGTTCAACACTCTGGTTAACGGTCTTTGCAAAGCAGGGCATGTTAAGCATGCTTTAGAGATTCTGGAGGTAATGCTTCAAGAGGGATTTGATCCTGATGTATATACATACAACACGTTGATTTCAGGATTGTGTAAATTGGGTAAAGTTGAAGAGGCCAACAGTATCCTTAACCAAATGCTTGAAAGGGACTGTTTTCCTAACACGGTCACATACAACACTATCATTAGCGGTCTGTGTAAGGAAAACCAAGTCGAAGCAGCCACTGAACTTGCTCTTGTTTTGACAAGCAAGGGAATTTCACCTGATGTCTGTACATTCAATACTCTAATTCAAGGTCTTTGCTTATCTGGCAAATTTGAAACTGCACTGGAAGTGTTCACAGACATGAAAAACAAAGGATGTCAACCTGATGAGTTTACTTATAATATGTTAATTGATTGTTACTGTTCCAAGGGGAAACTAGATGCAGCTTTGAAACTATTGAAAGAAATGGAATCAAGTGGCTGCCCTCGAAACGTGATAACGTACAATACTCTTATCGATGGGTTTTGTAAAAACAAGAAGGTTGAAGAAGCAGAGGAAATTTTTGATCAGATGGAGCTTCAAGGGATCTCAAGGAATCTGGTGACTTATAACACCCTTATAGATGGCCTTTGCAAGAGCAAGCGGGCCGAGGAGGCAGCTATGCTTATGGACCAGATGATAATCGAAGGATTAAAGCCCGATAAGTTCACTTATAATTCCCTTCTCAATCACTTTTGTAAAGCTGGTGACATCAAAAGAGCAACAGATATCGTACAGGTTATGACTTCCAATGGGTGTGAACCAGATATAGTCACTTATGGGACTCTGATTCAAGGGTTGTGTAAAGCAGGAAGGATTGAGGTTGCATGTAGGATGCTTAGAACCATTCAAATGAAGAAGATGGTTGTGACGCCACATGCTTACAATCCTGTCATTCAAACACTGTTTAGGAAACGGGGAGTAGATGCAGCTATGGAACTCTTTAGAGAAATGCAGGAAAAGGGTGGCCCTCCTGATGAGATCTCATATAAGATTGTTTTCAAGGGGCTTTGTTCTGGGGGAGGACCAATTGGACAAGCTGTTGATTTTGTGTATGAGATGACCGAGAAAGGTTTTACTCCAGAGTTTTCTTCCTTCCATATGCTGGCTGAAGGGCTTTGTGCTCTGTCAAAGGAGGATATTCTGGTTAAGCTAGTGGATCGGATCATGAAGACGGCAAAATTCTCAGATAATGAAATGGGTGTGATCATGGGTTTCCTCAAAGTCCGCAAATTTCAAGACGCATTGGCAACGCTGGACAGTTTTCTTAGTAGTCGGAAGCCCAAGAGAGGTTACTGGTGAGGGGATGCAAGTTTTGTCAATTTCTACTTTGGAATGCTGCTGCAAAAATGAGTTAATGAGGTAAATCTTTCTTCTTTTAGAACCTTGTTCTAGTTTTCACTTGCCAGGCCTGTCTCTCTTTTTACCAATAGATTATGTGTTCTTAATTTGTTATTTTCTTTGTACCCTAGCATTTCTCATTGTGATTCAAATTATTATGCTTGAAACTAACATATATTTCCCGAATGCTAACAATCTCTTCCGTA
>Stifftia_TRINITY_DN16781_c0_g1_i1-AT3G53700
ATTTGGCAGTCAACTGCAGCTCCTATGGATAGTTTATCCGTTAACTTTGCCATCGAAGAGCTCAGTTGATTCTCTCAAAAATCTTCTTTGTTCTTTCACTTGTGAAATCTCCTCACGCTCTTCACTGAGTCTACTAAAAAACTTCGCTTTTGTAATTTGCTTATTGCTTGTAATCTACCCAGGTTCGGTTTCTTCGTCTCTTTCACTTTCTCCAATCGAATTCATGTCGAACAGATGAACATACGCTCTTCAAACTGTGCTAATAGGGTAGCTTAAGTGTTTGTTGGATTTCCTGAATGGGTTTTTATTTATTTGGCTACAATTTTGCGAAGCTGTAGTTGTCGGGTAGGTGTTTGTTGAATTGCCTGAATGGGTTTTTCATTTCTTTGCCTGAAGTGGTGCAAATAGTATAAGTTAAAGGGTTTGTTGAATTGAAGAGCTTGAATGGCTTTTTCTTCTTGTCTAAGCTGTGACCTCTGGACTCCTCCTCAAAATCTAAGGCACCCATCTCCATTTTTCACTCCTACAAAGCTCTCCAAGTTCGTTTCGTTCACGTCCACTAAACACCATGAACAACTTACAGCTTCACTTTCAGAAAAAGAAGTTCTTGATATCCTGCGCCATGAAAACGATGAACACTCAGCGCTTAATGTCTTTAAATGGGCTTTAAAGCAACCGAGTTTCGAACCCTCTTTGTGCATTTATGAGGAGATTCTTAGAAAGCTCGGCGAAGTAGGTTCTGTTGATTCAATGAGGGGTGTATTGGATGATATGAAGCGATCTTCGTGCAAGGTTGCTGAAGGTACTTTCGTTATTTTGATCGAAAGTTTCGCGAAGTTTGATTTATATGATGAGGCTATTTGTGTTCTTTTTATAATGGAAGAAGAGTTTGGAGTGAAGCCAAGCACGTATAGTTATAATTTCTTGTTAAATATTCTTGTTGATGGGAACAAGTTGAAGCTAGTCGAAGATGTTCATTCATTGATGTCTACTAGAGGAGTTAGAAGGGATGTTGCAACATTCAACATCTTGATAAAGGCTCTTTGTAAAGCCCATCAAATGAGGCCTGCCATTTTGATGATGGAAGAGATGGCTAGCCATGGATTGGTGCCCGATGAGAAGACTTACACGACACTGATGCATGGTTTTATTGAGGAAGGGAACTTGGATGGTGCATTAAGAATCAGGGAACAGATGGTATTGGCCCAATGCCCATCAAGCAATATAACTGTTAATACTTTGATTCATGGATTTTGCATGGTTGGTCAAATTGCAGAAGCTTTGAATTTTGTTCAAGAGATGTCAAGTGAGGGATTTTGTCCTGACCAGTTTACATTCAACACTCTGGTTAACGGTCTGTGCAAAGCGGGGCATGTTAAGCATGCTTTAGAGATTCTGGAGGTAATGCTTCAAGAGGGATTTGATCCTGACGTATATACATACAACACGTTGATTTCAGGATTGTGTAAATTGGGTGAAGTCGAAGAGGCCAACGGCATCCTTAACCAAATGCTTGAAAGGGACTGTTCTCCCAACACAGTCACATACAACACTATAATTAGCGGTCTGTGCAAGGAAAACCAAGTCGAAGCAGCCACTGAACTTGCTCTTGTTTTGACAAGCAAGGGAATCTCACCTGATGTCTGTACATTCAACACTCTGATTCAAGGTCTTTGCTTATCTGGCAAATTCGAAACTGCACTGGAAGTGTTCACAGACATGAAAAACAAAGGGTGTCAACCTGACGAGTTTACTTATAACATGTTAATTGATTGTTACTGTTCCAGGGGGAAACTGGATGCAGCTTTGAAACTACTGAAAGAAATGGAGGCAAGTGGCTGCCCACGAAACGTGATAACGTACAATACTCTTATCGATGGATTTTGTAAAAACAAGAAGATCGAAGAAGCAGGGGAAATTTTTGATCAAATGGAGCTTCAAGGGGTCTCAAGGAATCTGGTGACTTATAACACTCTTATCGATGGCCTTTGCAAGAGCAGGCGGGCGGAGGAGGCAGCTATGCTTATGGACCAGATGATAATCGAAGGATTAAAGCCTGATAAATTCACTTATAATTCTCTTCTCAATCACTTTTGCAAAGCTGGTGATATCAAAAGAGCAACAGATATCGTCCAGGTTATGACTTCCAACGGGTGTGAACCAGATATCGTCACTTATGGGACTCTGATTCGAGGCTTGTGTAAAGCAGGAAGGATTGAGGTTGCATGTAAGTTGCTTAGAACCATCCAAATGAAGAAGATGGTCATTACGCCACATGCTTATAATCCCATCATTCAAACATTGTTTAGAAAACGGGGAGCAGATGCAGCGATGGCACTCTTTAGAGAAATGGAGGAAAAGGGTAATGCTCCTGATGAGATCTCATATAAGATTGTTTTCAGAGGGCTTTGTTCTGGAGGAGGGCCGATTGGGCAAGCTGTTGATTTTGTATTTGAGATGACTAAGAAAGGCTTTACACCAGAATTTTCTTCCTTCCATAGGCTGGCTGAAGGGCTTTGTGCTCTGTCAATGGAGGATACTCTGGTTAAGCTAGTGGATCGGATCATGAAGACGGCAAAATTCTTAGATAATGAAGTGGGAATGATCATGGGCTTCCTTAAAATCCGCAAATTTCAAGACGCATTGGCAGCACTGGACCGTGTTCTTAGTAGTCGGAAGCCCAAGAGAGGTTACTGGTGAGGGGATGCAATTTATGAATTTCTAATTTCGAATGCTAGAATCTGCTGCCAGAATGAGTTAATGAGGTAAATCTTTCATCTTTTGATACCTTGTTCTAGTTTTCACTTGCCATGCTGGTCTCTCTTTTTGGCAGTAGATCATGTGTTGTTATTTTCCTTGTACCCTAGCATTTCTTAGTTTTGTGATTCCAAATATTATGCTTCATGCTAACATAAATTTCTCGGATGCTAACAATCTCTTCCATAATCTTGTGTTGCCACTCTATCCCTTTGCTATCATATGTTCTATTCGTTTATGCTATTTTCCCC
>AT3G53700-AT3G53700
ATGGCTTTCTCTTCATGTCTCAAATTCTATCCATTTTCTATCTCTCAAGCTGTAACCCTAACTCATCATTCCTTCTCTCTCAATCTAACTCCTCCTTCTTCTACCATCTCCTTCGCTTCTCCTCACTCAGCAGCTCTCTCCTCTACCGATGTCAAGCTTCTCGACTCACTCCGTAGCCAGCCTGATGATTCCGCCGCACTTCGTCTCTTTAATCTGGCCTCTAAGAAGCCAAATTTCTCACCTGAACCTGCTCTATACGAAGAGATTCTCCTTCGGCTAGGTCGGTCTGGTTCGTTTGATGACATGAAGAAAATTCTTGAAGACATGAAGAGTTCCAGATGCGAAATGGGTACTTCTACTTTCTTGATATTAATCGAGAGTTATGCTCAGTTCGAATTGCAAGATGAGATTTTAAGTGTTGTTGATTGGATGATTGACGAATTCGGGTTAAAACCCGATACCCATTTTTATAACCGGATGTTGAATCTTCTCGTTGATGGGAATAGTCTGAAACTCGTTGAGATTTCTCACGCGAAGATGAGTGTCTGGGGGATTAAACCAGATGTATCTACGTTTAATGTTTTGATCAAAGCTTTGTGTAGAGCTCATCAGCTTAGACCTGCGATTTTGATGTTGGAGGATATGCCTAGTTACGGTCTTGTTCCTGATGAGAAGACATTTACAACGGTTATGCAAGGCTATATTGAAGAAGGGGACTTGGATGGAGCTTTGAGGATTAGGGAACAGATGGTTGAGTTTGGTtgttcatggtctaatgtgagtgttaatgttattgttcatgGTTTTTGTAAGGAAGGGAGAGTCGAAGACGCTCTCAATTTCATTCAGGAGATGTCTAATCAAGACGGGTTTTTTCCGGATCAGTACACGTTTAATACGTTAGTTAATGGTTTGTGTAAAGCAGGGCATGTGAAGCATGCTATTGAGATTATGGATGTGATGCTTCAAGAAGGGTATGATCCAGATGTGTATACTTATAACTCGGTGATTTCGGGTTTGTGTAAGCTTGGAGAGGTGAAAGAAGCAGTGGAGGTTCTTGATCAGATGATTACTAGAGATTGTTCTCCGAACACGGTTACTTACAACACTTTGATCAGCACGTTATGTAAAGAGAATCAGGTCGAGGAAGCTACGGAGCTTGCCCGTGTTCTCACCAGCAAAGGGATCCTTCCTGACGTTTGTACATTTAACTCTTTGATCCAAGGTTTGTGTTTGACTAGGAATCACCGGGTTGCGATGGAGTTGTTTGAAGAGATGAGGAGCAAAGGATGTGAGCCTGACGAGTTCACTTACAATATGCTGATTGATAGCTTATGCTCCAAAGGGAAGCTAGATGAAGCTCTGAACATGCTTAAACAAATGGAATTGAGTGGTTGTGCACGGAGTGTGATAACTTACAACACTTTGATTGATGGGTTTTGCAAAGCCAACAAGACTAGAGAAGCCGAGGAGATATTTGATGAGATGGAAGTACATGGAGTTTCAAGAAACTCTGTTACATACAACACACTCATCGATGGGCTTTGTAAAAGCAGGCGAGTAGAGGACGCGGCTCAGCTCATGGATCAAATGATTATGGAAGGACAGAAACCTGACAAGTACACATACAACTCGCTTTTAACACATTTCTGCAGAGGAGGTGACATAAAGAAAGCTGCGGATATCGTGCAAGCCATGACCTCAAATGGGTGTGAACCAGACATTGTGACCTATGGAACCTTGATAAGCGGTTTGTGTAAAGCTGGTAGAGTTGAAGTTGCAAGTAAGCTTTTGAGGTCAATTCAGATGAAAGGGATTAATTTGACACCGCATGCTTATAATCCGGTGATTCAAGGGTTGTTTAGAAAGAGGAAAACAACAGAAGCTATAAATTTGTTTAGAGAAATGCTTGAACAGAATGAAGCTCCACCAGATGCAGTATCCTACAGAATCGTTTTCCGTGGGCTATGTAATGGAGGTGGACCAATCCGTGAAGCAGTGGACTTTCTTGTTGAGCTGTTAGAGAAAGGATTTGTACCTGAGTTTTCTTCTTTGTACATGTTGGCTGAAGGTCTTCTCACTTTGTCAATGGAAGAAACACTAGTCAAGTTAGTGAACATGGTGATGCAGAAAGCTAGATTCTCGGAGGAAGAGGTTTCAATGGTGAAAGGTTTGCTTAAAATCAGGAAATTTCAGGACGCTTTGGCCACTCTTGGCGGCGTCTTGGACAGTCGCCAGCCGAGGAGAACCTACCGGTCAAGATGA
>Cicerbita_plumieri_TRINITY_DN21288_c0_g1_i1-AT3G54090
GTTATTTTGAATCTTTCAGTAACATGATAAGGAAAACCCTATCGGAAACAGAAACCATGACCCAAATCGTTAAACCCTAACAACCACCAGTCATGGCGATTCTTCAAATCCTTCCTTCACCGCCATCTTTCCGCTCTTCTGCCTGCTTCCGTTCCTTGCCCACAATTCTCATACCCCGAGCATCCATTAATGGCGATCACACGGTCTCCACCTCGCCACAACCCGCTCGCCGTGGCCGGAAAAAATCCACCTCTACCACGACAACACCCCCCACTAAAAGCTCCAGTCGCATGAAGAAATCAGAAACAGAAGTAAACAGAATTGAAAAAGAAGAAGATTTACAGGATTTTGATGATGGGATTGATTTCCCTTACGAGGACCCTCCTCTGATATGCTGCTTCGGAGCTGCACAGAAGGAATTTGTTCCAACGGTTAGGGTATCGGATCAGCAAATGCACCCGGACATGTACTCAGAGTGGAAAATGCTGCAGTGGGACCCGCCGGAGTTTGCAAGAGCGCCTGGCGGACCCCCTTCTAATGTGGCTATAGCTCACGTAAGGCTTGGGGGCAGGGCAGCGTTCATGGGGAAGGTAGGGGATGATGATTTAGGTCAGCAGCTTGTTTTGATGATGAATAAGGAAAAAGTGCAGACTAGAGGTGTAAAAATAGATCCAAAAGAGAAAACTGGTTGTGCTTATATGAAGATTACGTTTGATGGGAAGGGCAAAATGAAAGCTGAGAAGGTTAAAGATGCAGCTGAGGACTCTTTCATGAGTTCTGAATTGAACCTTTCAGTGCTCAAAGAGGCAAGAATATTCCACTTCAATTCCGAAGTCCTTTTATCCGACTCAATGAAATCCGCCTTATTTAAAGCAATCTCATGGTCAAAAAAATTCGGAAGCTTAATATTCTTCGACATGAATCTCCCATTACCACTGTGGAAATCCCGGCACGAAACCCGGAAAGTAATCAAGGATTCCTGGGAACAAGCTGACATCATCGAAGTCAGCAAACAAGAACTGGAATTCCTCCTAGACGAACACTACCACGAACAAAGAAGAAACTACCAACCTCAATACTACGCAGAATCCCACCAAGAAACAAAAGATAACACGAAAGATTTTTACCACTACACAAAAGACGAAATCGCCCCTCTATGGCACGATAAATTAAAATTCTTATTTGTGACGGATGGAACGCTTCGGCTTCATTATTACGCCCCGGATTTTGATGGGGTTGTGGTGGGGACGGAGGACGTGTTGATTACACCGTTTACTTGTGATAGAACGGGGTCCGGGGATGCGGTTGTTGCGGGTATTTTGAGAAAATTGACGAGTTTTCCGGAGATGTTTTGGAATGAAGATGTGTTGGAAAGGCAACTCCGGTTTGCGATTGCGGCCGGAATCATATCGCAGTGGACGATTGGGGATGTGAGAGGTTTTCCAACGGAAAGTGCTACTCAAAATTTGAAAGAACAGGTTTATGTTCCTTCAATGTGGTAGTAAGATAAGATTTTTGTCAATTTGTTTTTGTGGATTTTGATTATGATGAGTGTGTTGGTTGATTTGGGGTTAGTTTAGGTTTTGTATGATAATTTGTTGTTGTAATTGATTCCAACATTGAAATGGGAATGGAAAATGAGGTA
>Elephantopus_transcriptome_node_33559-AT3G54090
ATCTCCATTCCTAAAGCATCCACTAATGGCGACCACACTGTCTCCTCCCCTCCAAAACCCGCTCGTCGTGGCCGGAAAAAGTCCACATCTACCGACACAACAACTCCTCCCGCTAAAACTTCCAGTCACAAGAAGAAATCAGAAACAGAAATAAACGGAATTGAGAAAGAAGAAGACGAGGATTTTGATGATGGAATTGATTTCCCTTACGAGGACCCTCCTCTGATATGCTGCTTCGGAGCTGTACAGAAGGAGTTTATTCCGACGGTTAGGGTTTCAGATCAGCAAATGCACCCGGATATGTACTCGGAGTGGAAGATGCTGCAGTGGGATCCGCCGGAGTTTGCCAGGGCGCCTGGTGGACCACCGTCGAATGTGGCTATAGCACATGTGAGGCTTGGAGGCAGGGCGGCCTTCATGGGTAAGATTGGGGATGATGAATTCGGCCAGCAGTTGGTTTTGATGATGAATAAGGAAAAAGTGCAGACTAGAGGTGTGAAAATTGATGCAAATGAGAAAACTGGTTGTGCTTATATGAAGATTACGTTTgatggaaaggggaagatgaaagctgagaaggtgaaagaGGCAGCTGAGGATTCTTTATTGAGTTCTGAAGTGAACCTTTCTGTGCTCAAAGAGGCAAGAATCTTCCACTTCAACTCTGAAGTCCTTACATCTGACTCAATGAAATCCCCTTTATTTAAAGCAATCTCATGGTCAAAAAAATTCGGCAGCCTTATATTCTTCGACATGAACCTCCCATTACCACTATGGAAGTCACGCCATGAGACAAGGAAAGTAATAAAGGAAGCATGGGAGCAAGCTGACATCATCGAGGTCAGCAAACAAGAGCTCGAATTCCTCCTAGACGAACACTACCACGAAAGAAGGAGAAACTACGAACCCCAATACTATGCAGAAAGTTACGATGAAACAAAACAAAAGGGGAAAGATTATTATCACTACACACGTGAGGAAATCGCCCCTTTATGGCATGATAAGATGAAATTCTTATTTGTGACAGATGGGACACTTAGGCTCCATTATTATACACCATCTTTTGATGGTGTGGTGGTTGGGACTGAGGATGTGTTGATTACGCCTTTCACTTGTGATAGAAGTGGTTCTGGTGATGCGGTGGTTGCTGGTATAATGAGAAAGTTGACAACTCAGCCGGAGATGTATGAGAACCAAGATTTGTTGGAAAGACAGCTTCGGTTTGCTATTACAGCTGGAATTATATCACAGTGGACTATTGGAGCCGTGAGAGGGTTCCCTACGGAAAGTGCTACCCAGAATTTGAAAGAACAGGTATATGTGCCTTCTATGTGG
>Erechtites_TRINITY_DN14512_c0_g1_i1-AT3G54090
ACTATTTTAACTAGCACATGATTTTGATTTTTTTTTGGGTTACCGGATAAGATAAACCCCATCACCGATACAAATGGTTAAACCCTAGAAATCCATCATCACCACCACAATTCATGGCGATTCTTCAATTCCTTATTTCACCATTGTTTCCTTGTTTCCGTTCCTTACCCCGAACTCATATAATCCCTAAATCCTCCATTAACAGCGACAACACCATCTCGTCTCCACCAAAACCGACTCGTCGTACCCGAAAAAAACCCACAACCACACCAACAAAAAAGCCACAAATCGAAAACTCACCCGATTCATTCGAAGACGAAATCGACTTCCCATACGATTACCCACCTTTAATCTGCTGTTTTGGAGCAGCCCAGAAAGAGTTTGTTCCATCAGTGAGAGTTTCAGACCAACAAATGCATCCAGACATGTATTCAGAATGGAAAATGTTACAATGGGACCCACCGGAGTTTGCTCGTGCCCCAGGTGGACCGCCTTCCAATGTGGCGATAGCTCATGTGAGACTTGGTGGTCGGGCCGCGTTTATGGGGAAAGTTGGGGACGATGAATTTGGTCACGAGTTGATTATGATGATGAATAAGGAAAATGTGCAGACTAGAGGTGTGAAAATCGATGGAAATGAGAAAACCGGTTGCGCTTTTGTGAAGATTGTGTTTGATGGAAAAGGGAAGATGAAAGGTGAGGTTGTTAAAGAGGCTGCTGAGGATTCTTTGTTGAGTTCAGAATTGAATCTTGCCGTGCTTAAAGAGGCCAGGATATTCCACTTCAATTCTGAAGTCCTTCTATCCGAGTCAATGCATGAGACCTTATTTAAAGCAATCTCATATTCTAAGAAGTTCGACAGCCTTATATTTTTCGACATGAATCTGCCATTACCACTATGGAAATCCCGGCACGAAACAAAAAAAGTGATAAGAAAAGCATGGGAGCAAGCTGATATCATTGAAGTCAGCAAACAAGAACTTGAATTCCTGTTAGACGAACACTACCATGAGAGAAGAAGAAATTACAAGCCACAATATTATGCAGAATCTCACGATCAAACAAAAGAAAGAGGGAAAGATTATTATCACTACACACGTGAAGAAATCGCCCCATTATGGCATGATAAATTAAAGTTTTTATTTGTGACAGATGGGACTCTTCGGCTTCATTACTATACACCATTATTTGATGGTGTAGTGGTTGGGACCGAGGATGTGTTGATTACACCGTTTACATGTGATAGAACAGGTTCTGGTGATGCGGTTGTTGCAGGTATTATGAGAAAGTTGACTACTCACCCGGAAATGTTTGAGAATCAAGATGTTTTGGATAGGCAGCTTCGGTTTGCTATTGCTGCAGGGATTATATCACAGTGGACGATTGGGGCGGTGAGAGGTTTTCCTACTGAAAGTGCTACTCAAAATTTGAAAGAACAGGTTTATGTGCCTTCTATGTGGTAAAACCAGGCTTgttttgtttaggcttagttagtttaagtttggttGCATTACGTGGTGTTGTACCGTAACTGTAATATTTCAGAAATAGAAATGTTTTTTTTTAAAGGAGGCT
>HA412_trinity_comp15943_c0_seq1-AT3G54090
CAACAAAATTGATTTTGAATCTCCTTGTTTCCTGATAAGGAAAACCCTATCACAAATCCACAACACTCATGGTTAAACCCTAACCATAACTATGGCTATTCTTCATCAGTTTCTTCCATCTCTCCATTTTCGTTCCTTTCCTGCAATTTTCACACCCAAAGCCTCCATCAATGGCGACCACACCCCCAAACCCCCTCGCCGCACCCGCAAAAAACCCACCACAACCAAACCTTCACCTTCAAAAAAACCCTCACCAAAAACCATTGAAATCTCAGACGAATTACCCGATTTCGACGACGGAATCGACTTCCCATACGAAGACCCACCTCTAATCTGCTGTTTCGGTGCCATACAAAAAGAATTCGTCCCAACAGTTCGGGTTTCAGACCAGCAAATGCATCCAGACATGTACTCGGAATGGAAGATGCTACAATGGGACCCACCGGAGTTCGCACGTGCGCCGGGAGGGCCGCCGTCAAACGTGGCGGTAGCCCACGTGCGGTTGGGTGGGAGAGCGGCGGTGATGGGGAAAGTTGGGGATGATGAGTTTGGGCGTGAGTTGGTGGAGATGATGAATAAGGAGAAAGTGCAGACTAGAGGGGTTAAAATTGGTGGAAGTGGAAGTGGGAGGACTGGTTGTTGTTTTATGAAGATTGGGGTTGGTAAGAAGGGGGAGGTGCTTGCTGACAAGGTCAAAGATGCTGCTGAAGATTTGTTGGATACTCATGAGTTGAATCTTTCTGTGCTTAAAGAGGCTCGAATATTTCACTTCAATTCAGAAGTCTTGTTATCCGACACAATGGAAGCCACTTTATATAAAGCAATCGCGTGGTCAAAAAAGTTCGGCAGCCTTATATTCTTCGACATGAATCTCCCATTACCGCTGTGGAAATCCCGTCACGAGACACGGAAAATAATAAACAAAGCATGGGAACAGGCTGACATCATCGAGGTCAGCAAACAAGAACTCGAATTCCTTCTAGACGAACACTACCACGAAAGACGAAGAAACTACACCCCTCAATACTTTGCAGAATCTTTCGAAGAAACAAAAGAAAAAGGGAAAGATTATTATCATTACACACGTGAAGAAATCGCCCCGTTATGGCACGATAATCTCAAGTTTTTATTCGTGACAGATGGCACTCTTCGGCTTCATTATTACTCACCGTTGTTTGACGGGGTGGTTGTGGGGACTGAGGATGTGTTGATCACGCCTTTTACTTGTGATAGAACGGGGTCTGGTGATGCGGTTGTTGCGGGTATTTTGAGGAAGTTGACTAGTCAACCTGAAATTTTTGAGAATCAAGATGTTTTAGAAAGGCAGCTTCGGTTTGCTATTGCTGCTGGGATTATAGCGCAGTGGACGATTGGGGCGGTTAGAGGTTTTCCGACAGAGAGTGCTACTCAGAATCTGAAAGAGCAGGTTTATGTGCCTTCAATGTGGTGAGATTCTTGATGAACAACTGTAAAAGCCAGACCGACAGTTTTGGTTATTGTTTGGAGTTAGTTTAGGTTGTTGTACGGTTATATGTTTTAATGTTTAAAAGTAGATGTCTCGGTTGTTGATGTGCATTTGCGATGAGAAGCCTCAAAACACCCTCGGATTTAATAAGACCTTCAAAACACCCG
>Lactuca_graminifolia_TRINITY_DN25154_c0_g1_i1-AT3G54090
GAGAAATGAATGTTATTTTGAATCTTTCATTACATGATAAGGAAAACCCTATCGGAAACAGAAACCATGACCCAAATCGTTGAACCCTAACAACCACCAGTCATGGCGATTCCTCAAATCCTTCCTTCACTGCCATCTTTCCGCTCTACTGCCTGCTTCCCTTCCTTGCCCACAATTCTCATACCTCGAGCATCCATTAATGGCGACCACACGGTCTCCACCTCGCCACAACCCGCTCGCCGTGGCCGGAAAAAATCCACCTCTTCCGCCACAACACCCCCCACTAAAAGCTCCAGTCGCACGAAGAAATCAGAAACAGAAGTAGACAGAATTGAAAAAGAAGAAGATTTACAGGATTTTGATGATGGGATTGATTTCCCTTACGAGGACCCTCCTCTGATATGCTGCTTCGGAGCTGCACAGAAGGAATTTGTCCCAACGGTTAGGGTATCGGATCAGCAAATGCACCCGGACATGTACTCAGAGTGGAAAATGCTGCAGTGGGACCCGCCGGAGTTTGCAAGGGCGCCTGGCGGACCCCCTTCTAATGTGGCTATAGCTCACGTAAGGCTTGGGGGCAGGGCAGCCTTCATGGGGAAGGTAGGGGATGATGATTTAGGTCAGCAACTGGTTTTGATGATGAATAAGGAAAAAGTGCAGACTAGAGGTGTAAAAATCGATCCAAAAGAGAAAACTGGTTGTGCTTATATGAAGATTAAGTTTGATGGGAAAGGCAAAATGAAAGCTGAGAAGGTTAAAGATGCAGCTGAGGACTCTTTCATGAGTTCTGAATTGAACCTTTCAGTGCTCAAAGAGGCAAGAATATTCCACTTCAATTCCGAAGTCCTTTTATCCTACTCAATGAAATCCGCCTTATTCAAAGCAATCTCATGGTCAAAAAAATTCGGAAGCTTAATATTCTTCGACATGAATCTCCCATTACCACTGTGGAAATCCCGGCACGAAACCCGGAAAATAATCAAGGATTCCTGGGAACAAGCTGACATCATCGAAGTCAGCAAACAAGAACTCGAATTCCTCCTAGACGAACACTACCACGAACAAAGAAGAAACTACCAACCTCAATACTACGCAGAATCCCACCAAGAAACAAAAGATAACACGAAAGATTTTTACCACTACACAAAAGACGAAATCGCCCCTCTATGGCACGATAAATTAAAATTCTTATTTGTGACGGATGGAACACTTCGGCTTCATTATTACGCCCCGGATTTTGATGGGGTTGTGGTGGGGACGGAGGACGTGTTGATTACACCATTTACTTGTGATAGAACGGGGTCCGGGGATGCGGTTGTTGCGGGTATTTTGAGAAAATTGACGAGCTTTCCGGAGATGTTTTGGAATCAAGATGTGTTGGAAAGGCAACTCCGGTTTGCGATTGCGGCCGGAATCATATCGCAGTGGACGATTGGGGATGTGAGAGGTTTTCCAACGGAAAGTGCTACCCAAAATTTGAAAGAACAGGTTTATGTTCCTTCAATGTGGTAGTAAGATAAGATTTTTGTCAATTTGTTTTGTGGATTTTGATTATGATTAGTGTGTTGGTTGATTTGGGGC
>Packera_TRINITY_DN6193_c0_g1_i1-AT3G54090
AGATAAACCCCAGCATCTATACAAATGGTTAAACCCTAAAACTCCATCATCACAACCACAATCCATGGCGATTCTCCAATTCCTCATTCCACCACCATCTCCATGCTTCCATTCCTTCTCCAAACCTCACAAAACCCCTAAATCCTCCATCAACGGCGACACCACCACCTCCTCCTCCCCAAAACCCCCCCGCCGCACCCGAAAAAAACCCGCCACCACCACCACCCAACCAAAAAACCCCCAAATCGAACCcgatttcgattcattcgacgacgacatcgacttcccctacgactCCCCCCCGCTAATCTGCTGCTTCGGCGCTGCACAGAAGGAGTTCCTCCCCTCAGTCCGAGTCTCCGACCAACAGATGCACCCAGACATGTACTCCGAATGGAAGATGCTGCAGTGGGACCCGCCGGAGTTCGCACGCGCGCCAGGCGGGCCGCCGTCGAACGTGGCGATCGCGCACGTGCGGCTGGGCGGGCGGGCGGCGTTCGTCGGGAAAGTTGGGGACGATGAGCTGGGGCGGGAGCTGGTGCTGATGATGAACAAGGAGAATGTGCAGACTAGAGGGGTTAAGATTGAGGAAAATGGGAAAACTGGGTGTGCGTTTGTGAAGATTAGGGTTGATGGAAAAGGGAAGGTGAAAGGGGAGGTTGTTAAACAGGCTGCTGAGGATTCGTTGTTGAGTTCTGAATTGAATCTTGCAGTGCTTAAAGAGGCAAGGATATTTCACTTCAATTCCGAAGTCCTTCTCTCCGAATCAATGCACAAGACCTTATTCAAAGCCATCTCATTTTCCAAAAAATTCAACAGCCTTATATTTTTCGACATGAATCTCCCCTTACCCCTCTGGAAATCCCGCCACGAGACCCGAAAAACAATAAAAAAAGCCTGGGAGCAAGCCGACATCATCGAAGTCAGCAAACAAGAACTCGAATTCCTCCTCGACGAACACCACCACAACCAAAGACGAAACTACAACCCTCAATACTACGCCGAATCCCACGACCAAACCAAAGAAAAAGGCAAAGACTACTACCACTACACCCGTGCAGAAATCGCCCCGTTATGGCACGATAAGTTAAAGTTTTTATTCGTGACAGATGGGACTCTGCGGGTTCATTATTATTCGCCAAAATTTGACGGTGTCGTGGTCGGGACCGAGGACGTGTTGATTACGCCGTTTACGTGCGACAGAACGGGTTCTGGGGACGCGGTGGTGGCGGGGATTTTGAGGAAGTTGACTACGTGCCCGGAGATGTTTGAGAATCAGGATGTGTTGGATAGGCAGCTGCGGTTTGCGATTGCTGCCGGGATTATAGCGCAGTGGACGATTGGGGCGGTTAGAGGTTTTCCGACCGAGAGCGCTACGCAGAATTTGAAAGAACAGGTTTATGTGCCGTCTATGTGGTGAAAGTTTAAGGCGTGGCTGTGTTCTGTAGATGAAGGTAAAGATTTCGACCCCGGCTTGTTTGTTTAGGATTAGT
>Trapopogon_dubius_TRINITY_DN11439_c0_g1_i1-AT3G54090
TTTTGAATCCTTTTCTTTTACCTGATAAGGAAAACCCTATCAGCAACGGATTCCGCTGCCAAATGGTTAAACCCTGACTAGCATCTCCACCACCACCGCTACCACTCATGGCGATTCTACAGATCCTTCCTTCACCGCCATCTCTCCGTTCAACGGCCTACTTCCGTTCCTTGCCCACAATTCACATACCTAGAGCATCCATTAACGGCGACCACACGGTCTCCTCCCCACCTCAACCCGCTCGCCGTGGCCGGAAAAAGTCGACCTCTACCGCGACAACATCTCCCACCAAAACTTCCAGCCGCACGAAGAAATCCGAAACAAAATTAAACAAAATCGAAAAAGAAGAAGATTTAGAGGATTTTGATGATGGGATTGATTTCCCGTACGAGGACCCTCCTCTAATCTGCTGCTTCGGAGCCGCACAGAAGGAATTCGTTCCAACTGTTAGGGTTTCAGATCAGCAAATGCACCCAGACATGTATTCAGAGTGGAAGATGCTCCAATGGGATCCGCCGGAATTCGCAAGGGCTCCCGGTGGACCTCCTTCGAATGTGGCTATAGCACACGTACGTCTTGGAGGCAGGGCAGCGTTCATGGGGAAGTTAGGAGATGACGATTTAGGTCAGCAGCTGGTTTTGATGATGAATAAGGAAAATGTGCAGACTAGAGGTGTAAAAATTGATGCAAAAGAAAGAACTGGTTGTGCTTATATGAAGATTACGTTTGATGCGAAGGGCAAAATGAAAGCCGAAAAGGTTAAAGAAGCAGCTGAGGACTCTTTGATAAGTTCTGAACTGAATCTTTCAGTGCTCAAAGAGGCAAGAATATTCCACTTCAATTCAGAAGTTCTTTTATCCGAATCAATGCAATCCGCCTTATTCAAAGCAATCTCATGGTCTAAAAAATTCGGAAGCCTAATATTTTTCGACATGAATCTTCCATTACCCCTCTGGAAATCCCGCCACGAAACCCGAAAAATAATCAAGAACGCGTGGGAACAATCCGACATCATCGAGGTCAGCAAACAAGAACTCGAATTCCTCCTAGACGAACACTACCACGAAAGAAGACGAAACTACCAACCCCAATACTACGCCGAATCTCACCAAGAAACAAAAGAAAACGGAAAAGATTACTACCATTACACGAAAGACGAAATCGCCCCTCTATGGCACGATAAGTTGAAATTCTTATTGGTGACGGACGGGACGCTTCGGCTTCATTATTATGGCCCGGATTTTGATGGGGTTGTGGTTGGGACCGAGGACGTGTTGATTACGCCTTTTACTTGTGATAGAACGGGGTCCGGGGACGCGGTTGTTGCGGGGATTTTGAGAAAGTTGACGAGTTTTCCGGAGATGTTTGAGAATCAAGATGTTTTAGAAAGGCAACTGCGGTTTGCGATTGCGGCGGGGATTATATCGCAGTGGACGATTGGGGCGGTGAGAGGCTTTCCGACTGAAAGTGCTACTCAGAATTTGAAAGAACAGGTTTATGTGCCTTCGATGTGGTGATATTATAAGATTTTGGTTGTTTTTGTTTTCGGATGTAGGTTGATTCGGGGGTAGTTTAGGTTTTGTATGATAGTTTGTTGTTGTAATTGAACGGATGTGTTTTCGAAATAGAAATGGAAAACGCGGTAATGTGTTTTAGTTGTGTAAAATAGCAATGTACTTATCTGTTTTTTGGCAAAAAC
>Trapopogon_pratensis_TRINITY_DN37397_c0_g1_i1-AT3G54090
GATTTTTGAATCCTTTTCTTTTACCTGATAAGGAAAACCCTATCAGCAACGGATTCCGCTGCCAAATGGTTAAACCCTGACTAGCATCTccaccaccaccaccaccgctaccacTCATGGCGATTCTACAGATCCTTCCTTCACCGCCATCTATCCGTTCAACGGTCTACTTCCGTTCTTTGCCCACAATTCACATACCTAGAGCATCCATTAACGGCGACCACACGGCCTCCTCCCCACCTCAACCCGCTCGCCGTGGCCGGAAAAAGTCGACCTCTACCGCGACAACATCTCCCACTAAAACTTCCAGCCGCACGAAGAAATCCGAAACAAAATTAAACAAAATCGAAAAAGAAGAAGATTTAGAGGATTTTGATGATGGGATTGATTTCCCGTACGAGGACCCTCCTCTAATCTGCTGCTTCGGAGCCGCACAGAAGGAATTCGTTCCAACAGTTAGGGTTTCAGATCAGCAAATGCACCCAGACATGTACTCAGAGTGGAAGATGTTGCAATGGGATCCGCCGGAATTCGCAAGGGCGCCTGGCGGACCCCCTTCGAATGTGGCTATAGCACACGCACGTCTTGGAGGCAGGGCAGCGTTCATGGGGAAGGTAGGAGATGACGATTTAGGTCAGCAACTGGTTTTGATGATGAATAAGGAAAATGTGCAGACTAGAGGTGTAAAAATTGATGCAAAAGAAAGAACTGGTTGTGCTTATATGAAGATTACGTTTGATGGGAAGGGAAAAATGAAAGCCGAGAAGGTTAAAGAAGCAGCTGAGGACTCTTTGATAAGTTCTGAACTGAATCTTTCAGTGCTCAAAGAGGCAAGAATATTCCACTTCAATTCAGAAGTTCTTTTATCCGAATCAATGCAATCCGCCTTATTCAAAGCAATCTCATGGTCTAAAAAATTCGGAAGCCTAATATTTTTCGACATGAATCTTCCATTACCCCTCTGGAAATCCCGCCACGAGACCCGAAAAATAATCAAGAACGCTTGGGAACAATCCGACATCATCGAGGTCAGCAAACAAGAACTCGAATTCCTCCTAGACGAACACTACCACGAAAGAAGACGAAACTACCAACCCCAATACTACGCGGAATCTCACCAAGAAACAAAAGAAAACGGAAAAGATTACTACCATTACACGAAAGACGAAATCGCCCCTCTATGGCACAATAAGTTGAAATTCTTATTTGTGACGGACGGGACGCTTCGGCTTCATTATTATGGCCCGGATTTTGATGGGGTTGTGGTTGGGACCGAGGATGTGTTGATTACGCCTTTTACTTGTGATAGAACGGGGTCCGGGGACGCAGTTGTTGCGGGGATTTTGAGAAAGTTGACGAGTTTTCCGGAGATGTTTGAGAATCAAGATGTTTTAGAAAGGCAACTGCGGTTTGCGATTGCGGCGGGGATTATATCGCAGTGGACGATTGGGGCGGTGAGAGGCTTTCCGACTGAAAGTGCTACTCAGAATTTGAAAGAACAGGTTTATGTGCCTTCGATGTGGTGATATTATAAGATTTTGGTTGTTTTTGTTTTCGGATGTAGGTTGATTCGGGGG
>Eclipta_TRINITY_DN19907_c0_g1_i1-AT3G54090
TGGAAAACCTTATCAGAAAACCCCAAACCACCAATGGTTAAACCCTAACCCCCATTCATGGCGCTTCTTCTTCATTCAACACCCTGCTTCCGTTCCTTATGCAGAACCTCCATACCTAAAGCATCCATTAACGGCGACAACAATGTATCCTCTCCGCCGAAACCCGCTCGCCGCGGCCGGAAAAAGTCCACCACCACCATCAAACCTTCAACCCGCACGAGCAAACCAGAATCCGCATCAAAAACAATTCAAAACGAAGAAGAGTTGTATGATTTCGACGACGGAATCGACTTCCCGTACGAAGATCCGCCGCTGATCTGCTGCTTCGGAGCCGTACAGAAGGAATTTGTTCCGACGGTTAGGATTTCAGAGCAGCAGATGCATCCTGACATGTATTCGGAGTGGAAGATGCTGCAGTGGGATCCGCCGGAGTTTGCACGTGCTCCAGGTGGACCGCCGTCGAACGTAGCGATAGCGCACGTGAGGCTCGGAGGTAGGGCGGCGTTCATGGGGAAGGTTGGGGATGATGAGTTTGGTCAGGAGCTGGTTTTGATGATGAATAAGGAGAAAGTGCAGACGAGAGGTGTGAAGATTGATGGAAATGAGAGAACTGGTTGTGCTTTTATGAAGATTAGGTTTGATAAAAAGGGGAAGATGAAGGTTGAGAAGGTTAGAGATGCTGCTGAGGATTCTCTGATGAGTTCTGAGTTGAATCTGTCAGTGCTCAAAGAGGCTAGAATATTCCATTTCAATTCAGAAGTTTTGTTATCTGACTCAATGCAAGCCGCATTATTTAAAGCAATCTCATGGTCAAAAAAATTCGGCAGCCTTATATTCTTTGACATGAATCTCCCATTACCGCTATGGAAATCCCGTCATGAGACACGGAAATTAATAAACAAAGCATGGGAACAGGCCGACATCATCGAGGTCAACAAACAAGAACTCGAGTTCCTGCTAGACGAACTCTACCATGAAAGACGAAGAAATTACATCCCTCAATACTTTGCAGAATCTTACGACGAAACCAAAGGGAAAGGGAAAGACTATTATCACTACACGCGCGAAGAAATCGCTCCATTATGGCACGATAATCTCAAGTTTTTATTCGTGACAGATGGCACCCTTCGGCTGCACTATTACTCGCCGTTGTTTGACGGAGTTGTTGTGGGGACAGAGGATGTGTTGATTACGCCTTTTACTTGTGACAGAACAGGGTCCGGTGATGCAGTTGTTGCGGGTATTTTGAGAAAGTTGACTAGTCAACCTGAAATGTTTGAGAATCAAGATGTTTTGGAAAGACAACTTAGGTTTGCTATTGCTGCTGGGATTATAGCTCAGTGGACTATTGGGGCAGTTAGAGGTTTTCCAACAGAGAGTGCTACTCAAAATCTGAAAGAACAGGTTTATGTACCTTCAATGTGGTGACGTTCTTGATGAACAACTGTAGAAACATGACAAAGTTTTGGTCATTGTTTGGAGTTAGTTTAGGTTGTTCTACGGTTATATGTTACAACTGTTTCCAGGTTGTAAATTTAGTATAACATGCTATTATATAAAATATTCGATTCGACGCGGGTTACAGGTTCAGGATCTCAGCTGGTATAAGATTATAAGATAAATCATTAAGTGAACTAAATAGAATATGAACCAGACTTTGGATGCTATTTAGTCATTGTTCTTCTTAAGAGTTTTTATAGTTGGTACACAAGAATATGTTGAAGTGTGTAATTACGCTTTTTGGATGCTA
>Eutrochium_TRINITY_DN13966_c0_g1_i2-AT3G54090
CTTGTAACCTGATAAGGAAAACCCTATCAGAAAACCACAACACGAACCGTTAAACCGTTAAACCCTAACTCCCCACCACCGTTCATGGCCATTCTTCAGATCCTTCAATCAACATCATGGTTCCGTTCATCACCCAGAGCTTACACACCTAAAGCATCCATCAACGGCGATCAAACCGTCCCCTCGCCGCCGAAAGCAGTTCGGCGTGGCCGGAAAAAGTCCACCTCCACCGCCAAAACGACTTCCCCTACTAAAACATCACGCCGCACCAGTAAATCAGAATCCGAATCAAACAGAATTGAAAAGGAAGAAGAATTGGAGGATTTAAATGACGGAATTGATTTCCCATACGAAGATCCTCCTCTGATCTGCTGCTTCGGAGCAGTACAAAAGGAATTTGTTCCGACAGTTAGGGTTTCAGATCAGCAAATGCATCCGGACATGTACTCGGAGTGGAAGATGCTGCAATGGGATCCACCAGAGTTCGCACGTGCGCCAGGTGGACCTCCGTCGAATGTGGCGATAGCGCACGTGAGGCTCGGGGGTAGGGCTGCGTTCATGGGGAAGGTTGGAGATGATGATTTTGGGCAGGAGTTATTGTTGATGATGAACAAGGAGAAAGTGCAGACTAGAGGTGTGAAGATTGATGAAAAGGGGAAAACTGATTGTGCTTATATGAAGATTGTGTTTGATAATAAGGGGAAGATGAAAGCTGAGAAGGTTAAAGATGCAGCTGAGGATTCTTTAATGAGTTCTGAATTGAATCTTTCAGTGCTCAAAGAGGCAAGAATCTTCCACTTCAATTCAGAAGCCCTTTTATCTGACTCAATGCAAGCCTCTTTATTTAAAGCAATCTCATGGTCAAAAAAGTTTGGTAGCCTTATATTCTTTGACATGAATCTCCCATTACCGCTATGGAAATCGCGACACGAGACACGAAAAATAATAAACAAAGCATGGGAACATGCTGACATCATCGAGGTCAACAAACAAGAACTCGAGTTCCTTCTAGATGAACACTACCATCAAAGAAGAAGAGACTACATCCCTCAATACTTTGCAGAATCCTACGACAAAACAAAAGAAACGGGAAAAGATTATTATCATTACACGCGCGAAGAAATCGCCCCGTTATGGCACGATAATTTAAAGTTTTTGTTCGTGACAGATGGCACCCTTCGGATTCATTATTATTCACCATTGTTTGACGGGGTTGTCGTGGGGACCGAGGATGTGTTAATTACACCTTTTACTTGTGACAGAACGGGGTCGGGTGATGCGGTTGTTGCAGCTATTTTGAGAAAACTGACGAGTCACCCTGAAATGTTTGAGAATCAAGATGTTTTAGAAAGACAGATTCGGTTTGCTATTGCTGCTGGGATTATAGCACAGTGGACTATTGGTGCGGTTAGAGGTTTTCCAACAGAAAGTGCTACTCAAAATCTGAAAGAACAGGTTTATGTGCCTTCAATGTGGTGACATTTTTTATGAACAACTGTATTTAAAACCAGACCCACAGTTTTTGTTGTTGTTTTAGTTAAGTTGGGTTGTTTAACGTTAGTTTAGATTGTTGTACGGTTATTTGTTGTAACTCGTTTATAAAATTTGCTATAGCTTACAATGATTTTATCTACAAAACCATAGATTTGCGG
>Marshallia_TRINITY_DN36488_c0_g1_i2-AT3G54090
CTAAACCCTAACTTATTTCTATATCTATTTCCAACCGTTCATGGCGATTCTTCAGATCCTTCCTTCAACCTCATCCCTTCATTCAACATCCTGCTTCCGTTCCTTCTCCAGAACTTACATACCTAAAGCATCCATTAATGGCGACAACACTGTCTCCTCCCCACCAAAACCTGCTCGCCGTGGCCGGAAGAAGTCCACCTCTACCGCTACAACAACTTCCCCCACGAAAAAATCAACCCGTACGAGTAAACCAGACTCCGAATTAAACGTAATTGACAAGGAACAAGAGATAGAGGATTTTGACGACGGAATTGATTTCCCTTACGAAGATCCTCCTCTCATCTGCTGCTTTGGAGCCGCACAGAAGGAATTTGTTCCGACGGTTAGGGTTTCAGATCAGCAAATGCACCCGGACATGTACTCAGAGTGGAAGATGCTGCAATGGGATCCGCCGGAGTTCGCAAGGGCGCCAGGTGGACCGCCTTCGAATGTGGCTATAGCACACGTGAGGCTTGGAGGTAGGGCGGCGCTCATGGGGAAGGTTGGGGATGATGATCTCGGTCAGGAGCTGGTTTTGATGATGAATAAGGAGAAAGTGCAGACTAGATCTGTCAAAATTGATACAAAGGAGAAAACTGCTTGTGCTTATATGAAGATTACGTTCGATGAGAAGGGGAAGATGAAAGCTGAGAAGGTTACAGATGCAGCTGAGGATTCGTTGATGAGTTCTGAATTGAATCTTTCTGTGCTCAAAGAGGCAAGGATATTCCATTTCAATTCAGAAGTCCTTTTATCCGATTTAATGAAAGCCACTCTATTCAAAGCAATCTCATTCTCAAAAAAGTTCGGTAACCTCGTATTCTTCGACATGAATCTCCCATTACCGCTGTGGAAATCCCGTCACGAGACAATGAAAATCATCAAAAAGGCTTGGGAACGCTCTGACATTATCAAAGTCAACAAACAAGAACTTGAGTTCCTTCTAGACGAACACTATCACGAAAGAAGAAGAAACTACACCCCTCAATACTATGCACAATCTTTCGCTGAAACAAAAGGGAATGGGAAAGATTATTATCATTACACGCGTGAAGAAATCGCACCCTTATGGCATGATAATCTGAAGTTTTTGTTCGTGACAGATGGCACGCTTCGGATTCATTATTACTCGCCGTTGTTTGATGGGGTGGTTGTAGGAACAGAGGATGTGCTGATTACGCCTTTTACTTGTGACAGAACTGGTTCAGGTGATGCAGTTGTTGCAGGTATATTGAGGAAACTGACCAGCCATCCTGAAATGTTTGAGAATCAAGATGTTTTGGAACGACAGTTGCGGTTTGCTGTTGCTGCTGGGATTATATCGCAGTGGACGATTGGGGCGGTCAGAGGTTTTCCAACAGAGAGTGCTACTCAAAACCTGAAAGAACAGGTTTATGTGCCTTCAATGTGGTGACATTTTTGATGAACAACTGTAGAAATATGAACCATTTTTCTGGTTATTGTTTAGGATTTGCAGGGTTGTTTGATTTTAGTTTACATGGTACTGTTAATTGTTGTAACCCTTTTAAGTGTTTGTACAATTGGAAGGGAAACTATTATGGCTTAGCATGCGTTTATATGTGAC
>Bidens_YL_Trinity_TRINITY_DN42623_c0_g1_i1-AT3G54090
CCTTTTTCCCCAGATAAGGAAAACCCACCCTATCACAACACCCCTGCTTAAACCCTAACCGCCATTAATGGCGTTTGTTCTTCACTCAACACCCTACTTCCGTACCACCCTTCACATTCACACACCTAAAGCTTCTTCCATCAACGGCGACAACACCGTCTCCTCCCCACCCAAACGCCGTGGCCGGAAAAAGACCACCACCACCACTAGCAAACCACAACACTCGGAGGAATTAAAAAAAACTCAAAACAAATTATTAGAAGACGAAGAGAAATTAGAGTTCGATGACGGAATCGACTTTCCGTACGAAGATCCTCCACTCATCTGCTGCTTCGGGGCCGTACAAAAGGAATTCGTACCAACTGTTAGGGTTTCAGACCAGCAGATGCATCCTGACATGTACTCTGAGTGGAAGATGCTCCAGTGGGACCCGCCGGAGTTCGCCAGGGCACCGGGCGGACCGCCTTCGAACGTGGCGATAGCGCACGTGAGGCTCGGGGGACGGGCGGCGGTGATGGGGAAGGTTGGGGATGATGAGTTTGGGAAGGAGTTGGTGCTGATGATGAATAAGGAGAATGTGCAGACCAGAGGGGTGAAGATTGATGGGAATGGGAAAACCGGGTGCGCGTATATGAAGATTGCGGTTGATGGTAAGGGCAAGATGAAGGCCGAGAAGGTGCGGGATGCGGTTGAGGATAGTTTGTTGACTTCTGAACTCAATCTTGCAGTGCTTAAAGAGGCACGAATATTTCACTTCAATTCAGAAGTTCTATTATCCGACTCGCAAGCTGCTTTATTCAAAGCAATTTCATGGTCAAAAAAATTCGGTAACCTGATATTCTTCGACATGAACCTCCCATTACCATTATGGAAATCTCGACACCAGACTCGAAAAATAATAAACAAAGCCTGGGAAAAGGCCGACATCATCGAGGTCAGCAAACAAGAACTCGAGTTCCTTCTAGACGAACACTACCACCAAAAACGAAGAGATTACACCCCTCAATACTTTGCAGAATCTTTCGACGACACAAAACAAAAGGGAAAAGATTATTATCATTACACGCGTGAAGAAATCGCACCGTTATGGCATGATAATTTAAAGTTTTTGTTCGTGACGGATGGGACTCTTCGGGTCCATTATTATTCGCCTTTGTTTGATGGGGTTGTTGTGGGGACAGAGGATGTGTTGATTACGCCTTTTACGTGTGATAGAACGGGTTCAGGTGATGCAGTTGTGGCGGGTATTTTGAGGAAGTTGACTAGTCAACCTGAAATGTTTGAGAATCAGGATGTTGTGGAACGACAGCTTCGGTTTGCTATTGCGGCTGGGATTATATCGCAGTGGACTATTGGGGCGGTTAGAGGTTTTCCAACAGAGAGTGCTACTCAAAATCTGAAAGAACAGGTTTATGTGCCTTCAATGTGGTGACATTTTTGATGAGTTGTAAAAACCAGACTGATAGTTTTGGTTATTGTTTGTAGTTAGTTTAGGTTGCTGTACTGTTATATGTTGTAACTCTTTTTAAGGTTGTAGTAAGTGTAGTCATTTATAAAATTTACGAAACTTCCAACATGCTGTTATATTTTTAAAATTGCGTAACATGG
>Conyza_canadensis_TRINITY_DN998_c0_g2_i1-AT3G54170
GATGATGATTTCGGTGGCGATTTTCCTGGAGCTAACCCTAATAGACTTTCAGGGACTAAAAGATCGTTTGGAGATATTGATGATGATGAGGATGACATATTTGGTTCTAAAAAGGCTAACATAAAAGTAGAGGAAACTGCACCAGGTGTGACAACTGGGATGATATTATCTCTGCGCGAAAGCCTCCAGAGTTGTCAGGATAACCTTGCAACATGCCAATCGGAGCTCGAAGCTGCAAAGTCAGAAGTTCAAAAGTGGCATTCTGCATTTCAGAAGGAGTCCTTCATTTCTACGGACTCAACAGTCGAACCCAGAGTAGTTATCAATTATCTCCAAAACTTAAAATCTTCTGAGGAATCACTTCGAGAGCAGTTAGAGAAAACAAAGAGAAAGGAAGCTGCATTTATAGTAACCATTGCAAAGCGAGAGCAGGAAATAGCAGATTTGAAGTCTGCAGTTCGAGATTTAAGGTCACAACTGAAGCCTCTGTCAATGCAGGCAAGAAGATTATTACTTGATCCTGCAATTCATGAAGAATTTATGCGTTTGAAGAATTTGGTAGAGGAGAAGGATAAAAAGATAAAGGAACTACAAGATAATGTTGCTGCTGTGAACTTCACCCCACAAAGCAAAATGGGGAAGATGCTAATGGCTAAATGCAGAACCCTGCAGCAAGAAAACGAGGAGATAGGGAATCAAGCCAAGGAGGGAAAGATACATGAGCTGTCAATGAAACTTGCTATGCAGAAATCTCTGAATGTAGAACTCAGAAACCATTTTGAAGGATTATGCAAGCACTTGGAGGGACTGACAAATGACGTTGAAAAATCGAATGAAATGGTGCTAATCTTGGAAGAAAAGCTTGAAGATAAAGAAGCTGAGATACAGAGATTAAAGCAGCAGTTGCAGCAGAAGAGCACCACGACAAAAGAAATAACCGAGATAGTTACTGATGATAAAACAGACACTGATGAGGAGATTATAGTGTCGATAGGAAGTCCTGAAGGTTAACACAATCAGTATTTCTTGTATGTCCCATGTATGTGTACATTGTACG
>Elephantopus_transcriptome_node_4014-AT3G54170
ACACCAATGGCATCTCATCCTCATATCGATGACGATGATGATTTTGGTGGTGATTTTCCTGGAGCAAACCCTACGAGGGTCGCAGGTACTAAGAGGGGATTTGGGGATCTTGATGATGACGATGAAGATATATTTGGTTCCAAAAAGGCTAACATAAAAGTAGAAGAAACTGCACCTGGCGTTGCAACTGGAATGATTTTATCCCTTCGTGAAAGTCTTCAGAGCTGTAAGGATGCTCTCACGACATGCCAATCAGAGCTTGAAGCTGCAAAATCAGAAGTTCAGAAGTGGCATTCAGCATTTCAGAAGGAGTCCTTCATTCCATCAGGCTCATCAGTTGAACCTAGAATTGTCATCAATTATCTCCAAAACTTGAAATCTTCTGAGGAATCACTTCGAGAGCAGCTAGAGAAAGCAAAGAAAAAGGAAGCTGCATTTATAGTAACCATTGCAAAGCGAGAGCGGGAAATAGCAGATTTGAAGTCTGCAGTTCGGGATTTAAGATTGCAACTCAAGCCTCTATCAATGCAGGCGAGAAGATTATTACTTGATCCTGCAATTCATGAGGAGTTTATGCGTTTGAAGAATTTGGTAGAGGAGAAGGATAAAAAGGTTAAGGAGCTTCAGGACAATGTCGCTGCTGTCAACTTCACCCCACAAAGCAAAATGGGGAAGATGCTAATGGCTAAGTGTAGAACCCTGCAGGAAGAGAACGAGGAGATTGGGAACCAAGCGAAGGAAGGAAAGATACATGATTTGTCAACGAAACTTGCTATGCAGAAATCACAGAATGTAGAACTCAGAAACCATTTGGAAGGATTATGCAAGCACATGGAGGGACTCACAAATGACGTTGAGAAATCAAATGAAATGGTATTGATATTGGAAGAGAAGCTTGAAGAGAAAGAGGCTGAGATCCAAAGATTAAGGCAGCAGCTGCAGCAGCAAAAGGGCTTGGTAGAGGAAACAACAGCTGATGATGATAAAGATACTGATGAGGGTTTACAAGAAACCAAGAGTGAGAACATG
>Erigeron_speciosus_TRINITY_DN24871_c1_g1_i2-AT3G54170
AATAAATTCACATATATACAAAAGTGTTATCCGTTTTCGGTTCTTTATTACAATTCCTTTTAGTCACATCCCTCTAAAGTTAACTTCATAAAATTCAAACTTCAAAATTAGGGTTTAAAGAAAATCCCCAAATGGCATCTCGCGCTCATTTAGACGACGATGATGATTTCGGTGGCGATTTTCCTGGAGCTAACCCTAACAGACTTTCAGGGACTAAAAGAGCGTTTGGAGATATTGATGATGATGAGGATGACATATTTGGTTCTAAAAAGGCTAACATAAAAGTAGAGGAAACTGCACCAGGTGTGACAACTGGGATGATATTATCTCTGCGCGAAAGCCTCCAGAGCTGTCAGGATAATCTTGCAACTTGCCAATCAGAGCTTGAAGCTGCAAAGTCAGAAGTTCAAAAGTGGCATTCTGCATTTCAGAAGGAGTCCTTCATTCCTACGGACTCAACAGTTGAACCTAGAGTAGTTATCAATTATCTCCAAAACTTAAAATCTTCTGAGGAATCACTTCGAGAGCAGTTAGAGAAAACAAAGAGAAAGGAAGCTGCATTTATAGTAACCATTGCAAAGCGAGAGCAGGAAATAGCAGATTTGAAGTCTGCAGTTCGAGATTTAAGGTCACAACTGAAGCCTCTGTCAATGCAGGCAAGAAGGTTATTGCTTGATCCTGCAATTCATGAAGAATTTATGCGTTTGAAGAATTTGGTAGAGGAGAAGGATAAAAAAATAAAGGAACTACAAGATAATGTTGCTGCTGTGAACTTCACCCCACAAAGCAAAATGGGGAAGATGCTAATGGCTAAATGCCGGACCCTGCAGCAAGAAAATGAGGAGATAGGAAATCAAGCTAAGGAAGGAAAGATACATGAGTTGTCAATGAAACTTGCCATGCAGAAATCTCTGAATGTAGAACTCAGAAACCATTTTGAAGGATTATGCAAGCACTTGGAGGGATTGACAAATGACGTTGAAAAATCGAATGAAATGGTGCTAATCTTGGAAGAAAAGCTTGAAGATAAAGAAGCTGA
>Solidago_canadensis_TRINITY_DN25859_c0_g1_i1-AT3G54170
CGATTACAATTACAATTTACGACTCCTCTCACTTACTCACATCCCTCCAAACTCATAAAATTTAAAACCCCAAAAATTAGGGTTTAAAAAAAAAAACCCTAAATGGCATCTCGCTCTCATTTAGACGACGATGATGATTTCGGTGGCGATTTCCCTGGAGCTAACCCTAATAGACTTTCAGGGAATAAAAGATCGTTTGGAGATATtgatgatgatgaggatgatATATTTGGTTCTAAAAAGGCTAACATAAAAGTAGAGGAAACTGCACCAGGTGTGGCAACTGGGATGATTTTATCTCTGCGCGAAAGCCTCCAGAGCTGTCAGGATACTCTTGAAACATGCCAATCAGAGCTTGAAGCCGCAAAGTCGGAAGTTCAAAAGTGGCATTCTGCATTTCAGAAGGAGTCCTTCATTCCTGCAGGCTCAACAGTTGAACCTAGAGTAGTTATCAATTATCTCCAAAACTTAAAATCTTCTGAGGAATCACTTCGAGAGCAGTTAGAGAAAACAAAGAGAAAGGAAGCTGCATTTATAGTAACCATTGCAAAGCGGGAGCAGGAAATAGCAGATTTGAAGTCTGCAGTTCGGGATTTAAGGTCGCAACTCAAGCCTCCGTCAATGCAGGCAAGAAAATTATTACTTGATCCTGCAATTCATGAAGAATTTATGCGTTTGAAGAATTTGGTGGAGGAGAAGGATAAAAAAGTAAAGGAACTGCAAGATAATATTGCTGCTGTGAACTTCAGCCCTCAAAGCAAAATGGGGAAGATGCTAATGGCTAAATGCAAGACCCTGCAGCAAGAAAATGAGGAGATAGGAAATCAAGTCAAGGAAGGAAAGATACATGAGTTGTCAATGAAACTTGCTACGCAGAAATCTCTGAATGTAGAACTCAGAAACCATTTTGAAGGATTATGCAAGCACTTGGAGGGACTGACAAATGACGTTGAAAAATCAAATGAAATGGTACTAATCTTGGAAGAAAAGCTTGAAGATAAAGATGCTGAGATCCAAAGATTAAagcagcagctgcagcagaagagcaccaCCGCAAAAGAAATAACCGAGATAGTTGCTGATGATAAAACAGACACTGATGAGGAGATTATAGTGTCGATAGGAAGTCCTGAAGGTTAACACAATCAGTATTTCTTGTATGTCCCATGTATGTGTACATTGTACGTACATTAAATCTTTGTGGCACATCGAATGTGAGCATTCATGTTTGGTTTATGATTTCTGTGGGAACTATTTGTACTTCCCGATCCTCCG
>Carthamus_lanatus_TRINITY_DN24397_c0_g2_i1-AT3G54170
CTCTGCAACAACTAAAGCTCCAAATCCAGATATATATTTAGGGTTTTATAATCCTTATTATTAACACCAATGGCATCTCATTCTCATATCGATGATGATGATGATTTCGGCGGTGATTTTCCTGGAGCTAACCCTACTAGGGTTGCAGGCACTAAGAGGGCGTTTGGAGATCTtgatgatgatgaagatgatATTTTTGGTTCAAAGAAGGCTAACATAAAAGTAGAAGAAACTGCACCAGGTGTGGCAACTGGGATGATTTTATCCCTTCGTGAAAGCCTCCAAAGCTGTAAGGATACTCTTGCAACATGCCAATCAGAACTTGAAGCTGCAAAGTCAGAAGTTCAGAAGTGGCATTCTGCATTTCAGAACGAGTCCTTCATTCCATCAGGCACATCAGTTGAACCTAGAGTCGTCGTCAATTATCTGCAGAACTTAAAATCTTCTGAGGAATCAGTGCGAGAGCAGCTAGAAAAAGCAAAGAAGAAGGAAGCTGCATTTATAGTAACCATTGCAAAGCGAGAGCAGGAAATAGCAGATTTGAAGTCTGCAGTTCGGGATTTAAGATCGCAACTCAAGCCTCTATCAATGCAGGCAAGGAGGTTATTACTTGATCCAGCAATTCATGAGGAGTTTATGCGTTTGAAGAATTTGGTAGAGGAGAAGGATAAAAAAGTAAAGGAGCTGCAGGATAACGTAGCTGCCGTTAATTTCACCCCACAAAGCAAAATGGGGAAGATGCTCATGGCTAAATGCAGGACCCTGCAGGAAGAAAATGAGGAGATTGGAAATCAAGCCAAGGAAGGAAAGATACATGAGTTGTCAATGAAACTTGCTCTGCAGAAATCTCAGAATGTTGAACTCCGAAGCCATTTTGAAGGATTATGCAAGCACATGGAGGGATTAACAAATGATGTTGAAAAATCAAATGAAATGGTGTTAATCTTGGAAGAGAAGTTGGA
>AT3G54480-AT3G54480
ATGGAGTTACATGAGATCTCAAAGCTCGACAATAAGAAGCATCCAGAGAGAATTGTTGAATCGAAGATGAAGAAGAGAATGAAACCTTATTCTCTCACGTCTCTTAACAATCTCGACGATGGTTGCCTTATGCATATCCTCAGCTTCCTATCTCCAATTCCAGNNNNNNNNNNNNNNNNNNNNNNNNNNNNNNNNNNNNNNNNNNNNNNNNNNNNNNNNNNNNNNNNNNNNNNNNNNNNNNNNNNNNNNNNNNNNNNNNNNNNNNNNNNNNNNNNNNNNNNNNNNNNNNNNNNNNNNNNNNNNNNNNNNNNNNNNNNNNNNNNNNNNNNNNNNNNNNNNNNNNNNNNNNNNNNNNNNNNNNNNNNNNNNNNNNNNNNNNNNNNNNNNNNNNNNNNNNNNNNNNNNNNNNNNNNNNNNNNNNNNNNNNNNNNNNNNNNNNNNNNNNNNNNNNNNNNNNNNNNNNNNNNNNNNNNNNNNNNNNNNNNNNNNNNNNNNNNNNNNNNNNNNNNNNNNNNNNNNNNNNNNNNNNNNNNNNNNNNNNNNNNNNNNNNNNNNNNNNNNNNNNNNNNNNNNNNNNNNNNNNNNNNNNNNNNNNNNNNNNNNNNNNNNNNNNNATAGGTATAACACAGCACTCGTTTGCCACAGATGGAGATATCTGGCGTGTCACCCTCGCTTGTGGCTCCGTGTTGACCGTTTTGTCAAGGATTTATCTCAGCCTGGAGTTTTCCTCAACATTGAGTCAGCTGTATCTGCAGCAAGNNNNNNNNNNNNNNNNNNNNNNNNNNNNNNNNNNNNNNNNNNNNNNNNNNNNNNNNNNNNNNNNNNNNNNNNNNNNNNNNNNNNNACCCGGCGATACCATTTTAATAGTAGCCGGTGGGAACTATCGCGTTTCTAATATTCAGATTAAAAAGCCTCTTTGCCTGNNNNNNNNNNNNNNNNNNNNNNNNNNNNNNNNNNNNNNNNNNNNNNNNNNNNNNNNNNNNNNNNNNNNNNNNNNNNNNNNNNNNNNNNNNNNNNNNNNNNNNNNNNNNNNNNNNNNNNNNNNNNNNNNNNNNNNNNNNNNNNNNNNNNNNNNNNNNNNNNNNNNNNNNNNNNNNNNNNNNNNNNNNNNNNNNNNNNNNNNNNNNNNNNNNNNNNNNNNNNNNNNNNNNNNNNNNNNNNNNNNNNNNNNNNNNNNNNNNNNNNNNNNNNNNNNNNNNNNNNNNNNNNNNNNNNNNNNNNNNNNNNNNNNNNNNNNNNNNNNNNNNNNNNNNNNNNNNNNNNNNNNNNNNNNNNNNNNNNNNNNNNNNNNNNNNNNNNNNNNNNNNNNNNNNNNNNNNNNNNNNNNNNNNNNNNNNNNNNNNNNNNNNNNNNNNNNNNNNNNNNNNNNNNNNNNNNNNNNNNNNNNNNNNNNNNNNNNNNNNNNNNNNNNNNNNNNNNNNNNNNNNNNNNNNNNNNNNNNNNNNNNNNNNNNNNNNNNNNNNNNNNNNNNNNNNNNNNNNNNNNNNNNNNNNNNNNNNNNNNNNNNNNNNNNNNNNNNNNNNNNNNNNNNNNNNNNNNNNNNNNNNNNNNNNNNNNNNNNNNNNNNNNNNNNNNNNNNNNNNNNNNNNNNNNNNNNNNNNNNNNNNNNNNNNNNNNNNNNNNNNNNNNNNNNNNNNNNNNNNNNNNNNNNNNNNNNNNNNNNNNNNNNNNNNNNNNNNNNNNNNNNNNNNNNNNNNNNNNNNNNNNNNNNNNNNNNNNNNNNNNNNNNNNNNNNNNNNNNNNNNNNNNNNNNNNNNNNNNNNNNNNNNNNNNNNNNNNNNNNNNNNNNNNNNNNNNNNNNNNNNNNNNNNNNNNNNNNNNNNNNNNNNNNNGTCGGTGGAGGCGAGATTCCTGATGAAACCACCCTCGTCTGTGCTCGTGGTTCAGACAGNNNNNNNNNNNNNNNNNNNNNNNNNNNNNNNNNNNNNNNNNNNNNNNNNNNNNNNNNNNNNNNNNNNNNNNNNNNNNNNNNNNNNNNNNNNNNNNNNNNNNNNNNNNNNNNNNNNNNNNNNNNNNNNNNNNNNNNNNNNNNNNNNNNNNNNNNNNNNNNNNNNNNNNNNNNNNTGCCCTGGAACTGTTATCAACCTGCAAGCTTGCGAATTTAACAGTAAAAGCAGAGCTCGGGTGCTGTTTGCTTCATAGGAGTGGAAGGCTAACGATTGATGGATGTGTGCTTCAATGTGAGACAAACCCTTTGGATCATCTCTCATGCCCAATCGTGAGCACTGCTGGAGATGAAGACATTGAAAATATCTTAAGCCATGTGGAAGTGAAAGAAACTGTTACTGGAAAGATTAAAGCAAACAGTGTAACCGTTTTGCAGACAAGAATCGAGGGAGGTGCAAAGGCTGTTTCAACAAGGGGAGACTTGGTTCTGCAGCGTGTTCGAGTCATGTATTCCAAGGCTTACCTCTATTTCTGGTTTGATGTAGATTATGAATGA
>AT3G54510-AT3G54510
ATGACGCCAGAAAGCTTGTTAGCGTCGGCGTCGATCAACATAGGACTCGCCGTCGTTGCACTCTGGCTCTTCTCCGTCCTCAAGAAGCAGCCCCGTAACGCCGTCGTATACTATGCTCGCCGCCTCTCCGATCGCCACCACCACCGTCCTCTGTCTCTACACTCATCCCTTTGCCTCCCTCGTTTCCTTCCTTCCGTTGCGTGGATCCCACGCGCCTTCCGTGTCCCCGAGGACGAGATCCTCAGCCGCCACGGCCTTGATGCTCTCGTCCTCATCAGGCTCTTCAAATTCGGNNNNNNNNNNNNNNNNNNNNNNNNNNNNNNNNNNNNNNNNNNNNNNNNNNNNNNNNNNNNNNNNNAATTAGATTCTTCCTGATGTGTTCGTTACTTGGAGCATCACTACTTCTTCCGGTTGATTATTACAATGAGTCAGATTTACCGACACGAAGAGAGTATTCAATGGATGCTTTCACAATATCAAATATCACACGAGGTTCTAACAANNNNNNNNNNNNNNNNNNNNNNNNNNNNNNNNNNNNNNNNNNNNNNNNNNNNNNNNNNNNNNNNNNNNNNNNNNNNNNNNNNNNNNNNGTTATGGGTGCATTTCTCATGCTTGTGGTGCATATCATTCTATGCATTGTTTTTGTTGCATAAGNNNNNNNNNNNNNNNNNNNNNNNNNNNNNNNNNNNNNNNNNNNNNNNNNNNNNNNNNNNNNNNNNNNNNNNNNNNNNNNNNGAATATAAGGAGATTCTTGTGATAAGGCTTCAACAAATGAAAGAACTTAGACATCGTGCTGATCAGTTCACTGTTCTTGTCCGCCAAGTTCCTCTCTGCCCTGAGCATAACACTCGTGGCTGCGCCGTTGATCACTTTTTCTCTAAGCATCATCGCTTTAGTTATCATTCACATCAGATGTTGTATGACGGGAGAGATCTTGAATACCTTTTGNNNNNNNNNNNNNNNNNNNNNNNNNNNNNNNNNNNNNNNNNNNNNNNNNNNNNNNNNNNNNNNNNNNNNNNNNNNNNGGGAAGCAGAAGAAGCTTAAGAAAGAGCTAGAAGACAAGAGACACACAGAAATACTTTCAAATGGATCACAAGAACACAAGCAAATATCCACATCTGAAGAAAAACTTCGAGAAATTACTCATATGATTTACCACCTTCAAAGTGAAACTATGCTCAGAGAGAAGNNNNNNNNNNNNNNNNNNNNNNNNNNNNNNNNNNNNNNNNNNNNNNNNNNNNNNNNNNNNNNNNNNNNNNNNNGAGTTACCTGTTGCGTTTGTCACCTTCAAATCCCGAAGAAATGCCGCGTTGGCAGCTCAAACACAGCAGCACTCAAATCCTCTAGAACTGATAACTGAAATGGCTCCTGAACCAAGAGATGTATCCTGGAGAAATCTTGCTATTCCACAAAAGATTTTGCCTCTCAACAAGATCGGAGTCATCCTTGCAGCAGCACTTCTTACAATCTTCTTTGCTATTCCGGTCACAGCTGTCCAGGGAATTGCAAAGTATGAGAAGCTTAAGAAATGGTTTCCTCCAGCCATGGCTATTGAATTCATNNNNNNNNNNNNNNNNNNNNNNNNNNNNNNNNNNNNNNNNNNNNNNNNNNNNNNNNNNNNNNNNNNNNNNNNNNNNNNNNNNNNNNNNNNNNNNNNNNNNNNNNACCAGGGCTTAGCTCAGTTGTGACAGGTTACCTCCCAAGTGCTATACTCAAAGGTTTCATGTACATTATTCCTTTCGCTATGCTTGGACTGGCCTATCTCGGCGGCTCTATTTCCAACAGTAAAGAGGAGATAAAAGCTTGCAACATGGTCTTCTATTTTCTAATGGGAAATGTTTTCTTCTTGAGTCTTATCTCTGGTTCCTTGCTTGATGAAATAGGAGAATATCTCACTCATCCTAGAGACATTCCTAGTCACCTTGCTGCTGCTGTTTCAGCCCAGNNNNNNNNNNNNNNNNNNNNNNNNNNNNNNNNNNNNNNNNNNNNNNNNNNNNNNNNNNNNNNNNNNNNNNNNNNNNNNNNNNNNNNNNNNNNNNNNNNGCAGAGTTTTTTATGACATACATCTTGACAGATGGGCTGTCTGGATTTTCTTTGGAGATTCTTCAATTGGGACTTATACTATTTGATATCATAAGATCATACACTTATGGAAGAGGAAAAGAGAGAACTCCTTACCTCTTTTCATTTCCATATTTTAGAGTTATCCCCACAGTTTCCTTATCGATAATGATCGGTATGATTTATGCGGTGGTTGCGCCATTGATGCTCCCTTTCCTAGTTGGTTATTTCTGCCTTGGATACATTGTCTACTTCAATCAGNNNNNNNNNNNNNNNNNNNNNNNNNNNNNNNNNNNNNNNNNNNNNNNNNNNNNNNNNNNNNNNNNNNNNATGGAGGATGTTTACGAGACTACATATGATACTTGCGGTCGATTCTGGCCATTCATTCATCATTATATATTTGTCTCAATAATACTAATGCAAATCACAATGGTGGGTCTTTTTGGACTTAAATCAAAGCCATCTGCAGCAATTGCTACAGTACCTCTCATATTGATCACTATAGCTTATAACGAATACTGCAAGATCCGCTTCCTCCCATCATTTAAACATTTCCCTATACAGNNNNNNNNNNNNNNNNNNNNNNNNNNNNNNNNNNNNNNNNNNNNNNNNNNNNNNNNNNNNNNNNNNNNNNNNNNNNNNNNNNNNNNNNACAGCAGTTGAAATAGACGAAGAAGATGAAAAGAATGGGGAGATGGAAACACATTATGTTGATGCTGCAACGGCGTATAACCGGCATCAACCTTGCTTAGAGCGTGTAAGCTCAGCGGAATCACCAACAAACTTAAGCCAACCATTGCTTGGGACAGACTCCATTTGA
>Elephantopus_transcriptome_node_3103-AT3G54690
ATGGGGTCTCTTACACAATTAGTGTCAGATCCATCATCACAAAAGCAAGCCAATCTCATTGATCCGATCAAACTAAAAAATCTCTTCACATCCCAACAGAAATACCTCAATAACTTCTTCGATAAGCTAGACCTTTCGCAAACCCATCTCTTCACACAAACTCTTTTAAACTCAACCGGTACGATCTTCATCACCGGTGTCGGCAAATCCGGATTTGTCTCCAAAAACATTTCACAAACCCTCGTCTCGCTTGGTATCAAATCCCAATTCTTGTCTCCCGTCGACGCGCTCCATGGAGATATCGGCATTTTAACCGATAAGGATGTATTGGTTATGTTCAGCAAGAGTGGGAATACGGAGGAATTGTTAAGGTTGGTTCCATGTGCGAGGGCAAAAGGGGCGTTCTTGATATCGGTGACATCGGTGGAGGGAAATGCGTTGATGGGGTTGTGCGATTTGAATGTGCATTTGCCTTTGGAGAGGGAATTATGCCCCTTTGATTTGGCGCCGACGACATCCACGGCCATTCAGATGGTTTTTGGGTGCACGGTGGCGATTGCAATGATGGATGCTAAGAATTTGACAAAAGAAGGCTATGCGGCCAATCATCCTGCTGGACGGATCGGCAAGAGTTTGATCTTTAAGGTGAAGGACGTGATGAAGAAACAAGAGGAACTGCCTGTATGTAAAGAAGGGGATCTGATAATGGATCAACTTGTTGAGCTAACTAGTAAAGGATGTGGTTGCCTCCTCGTTATTGATGATGATTACCACCTCATTGGGACTTTCACTGATGGAGATTTACGGCGCACACTCAAAGCTAGCAAGGAGGGCATCTTTAAACTTACGGTTGGTCAAATGTGCAACAGGAACCCAAGGACCATAACTGCAGAAATGATGGCGGTTGAAGCAATGAAGAAGATGGAGGCTCCACCATCTCCAGTTCAATTCTTGCCGGTCATCAATGAACAAAACATTGTTATAGGTATTGTGACGCTACATGGACTGGTCTCAGCTGGCCTC
>Ameghinoa_TRINITY_DN11135_c1_g1_i1-AT3G54690
CTGCCCATCATCCACCGTACTCGCCGGAAAACTTCTCTGGCGAACCAATCCACGACTACGATCGTTTCGGAGAAGCAAGAAATTTTAGAAAATGGGATCTCTTCCACATTTGCTTTCAGATCCATCATCACAAAAGCAAACCCATCTCATTGATCCAATCAAACTAAAAAACCTCTTCAAATCCCAGCAGAAATACCTCAACAACTTCTTCGATAAGCTGGACCATTCGCAAACACATGTGTTTACACAAACGCTTTTAAACTCGACCGGTACGATCTTCATCACCGGCGTTGGCAAATCGGGATTCGTGTCGAAGAACATCTCGCAAACCCTCGTTTCGCTCGGGATCAAATCCCAATTCTTATCCCCCGTCGATGCACTCCACGGCGACATCGGCAATTTAACCGATTCAGATGTATTGATTATGTTTAGCAAAAGTGGAAACACGGAGGAGTTGTTGAGATTGGTACCGTGCGCTAGGGCCAAAGGGGCGTTTCTGATATCGGTGACGTCGATGGAGGGAAATGCGTTGATGGGACTATGCGATTTGAATGTGCATTTGCCTTTGGAGAGGGAGTTGTGCCCGTTTGATCTGGCACCGACTACCTCGACTGCGATTCAGATGGTTTTCGGGTGCACGGTGGCGATTGCAATGATGGATGCGAAGAATTTGACGAAAGAGGACTATGCGGCCAATCATCCGGCTGGCCGGATCGGCAAGAGTTTGATCTTCAAGGTGAAGGATGTGATGAAGAAGCAAGAAGAACTTCCGGTGTGTCGAGAAGGAGACTTGATTATGGATCAACTAGTCGAGCTAACTAGCAAAGGGTGTGGGTGCCTGCTCGTGATTGATGATGACTACCGCCTGATCGGAACTTTCACTGATGGTGATCTCCGTCGAACTCTCAAAGCCAGCAAGGAGGGGATCTTTAAACTAACCGTCGGTCAAATGTGCAACAGAAATCCAAGGACAATAACGGCCGACCGTATGGCTGTGGAAGCGATGCAAAAGATGGAGGCTCTGCCATCTCCGGTTCAGTTTTTGCCAGTCATCAATGAACGCAATATCGTTATTGGTATTGTGACACTTCATGGATTGGTCTCCGCTGGCCTCTAAAGTTTAGGGTTTGCAGAGATGACTCCCCGTTCATGAGTGGGCCCTACGAGTGACGGGTAGGGACCACGTTTTCAAAAATATTATTCATCGTGAAAGCTACCTTAAAATTGTATTAATATTCTTTTCATTTTTTTTCCTCCCGAGTACTTTCTAGACCGTCTTGTATGTTTTCTTAAATAGTGTAATCGTGTATAAGAATGTTATTAGTTGGAATTCTTTTCGATATTGGACGTTTTCTGTTACCCGTA
>Helenium_autumnale_tr_TRINITY_DN21049_c0_g1_i1-AT3G54690
GGTGCAGCTATATAGTCGCCGGAAACCATCTCCGGCGATCTAAAATTTCTCAACAAAAACATGGGGTCTCTTCCGCATTTGCTATCAGATCCATCATCCCAAAAGGAAACCCATCTCATTGATCCAATCAAACTTCAAAACCTCTTCAAATCCCAACAGAAATACCTCAACAATTTCTTCGATAAACTAGATCATTCCCAAGCCCATCTATTCACCCAAACCCTACTCAATTCAACCGGTACAATCTTCATCACCGGTGTCGGCAAATCCGGATTCGTCTCCAAGAACATTTCACAAACCCTCGTTTCTCTTGGAATTAAATCTCAATTCTTGTCCCCTGTTGACGCTCTCCACGGCGATATCGGCATTCTTACAAACAACGATGTGTTGGTTATGTTTAGTAAGAGTGGGAACACGGAGGAGTTATTGAGATTGGTTCCGTGTGCGAGGGCAAAAGGGGCGTACTTGATTTCGGTAACGTCGGTGGAAGGAAATGCGTTGATGGAGTTGTCTGATTTGAATGTGCATTTGCCTCTGGAAAGGGAATTATGCCCCTTTGATTTGGCTCCGACTACATCGACTGCAATTCAGATGGTTTTTGGGTGCACTGTTGCTATTGCAATGATGGATGCCAAGAATTTGACGAAAGAAGGCTATGCTGCGAATCATCCTGCTGGTCGAATCGGCAAGAGTTTGATCTTTAAGGTGAAAGATGTGATGAAGAAGAAAGAAGAACTTCCAGTTTGTAAAGAAGGAGATCTGATAATGGATCAATTAGTTGAGCTAACAAGTAAAGGATGCGGTTGTCTTTTGGTGATTGATGATGATTACCACCTCATTGGGACGTTCACCGATGGTGATCTCAGGCGAACGCTGAAAGCTAGCAAAGAGGGGATCTTTAAACTTACAGTTGGTCAGATGTGCAACAGGAATCCAAGGACTATAAGTGCAGAAGAAATGGCAGTTGAAGCAATGAAGAAGATGGAGGCTCCTCCATCCCCTGTTCAGTTTTTGCCTGTGATCAATGAAGAAAACATAGTG
>Inula_helenium_TRINITY_DN11991_c0_g1_i1-AT3G54690
CCACGGCGCGTTTTTCCTCTTTCCCAACGACCTTCGGAGTCCAGCTATTCCTCCACCAATACTCCTCTACAGTCGCCGGAAACCATCTCCGGCGAGCAAATTTACGACGACTGTCGTATCAGAAGAACAGAAAATTCGAAAAACATGGGGTCTCTTCCACATTTGCTATCAGATCCATCATCAGAAAAAGAAACCCAACTCATTGATCCGATCAAACTAAAAAACCTCTTCAAATCCCAACAGAAATACCTCAACAATTTCTTCGATAAGCTAGACCATTCGCAAACCCATGTATTCACGCAAACTCTTCTCAACTCAACTGGTACGATCTTCATCACCGGTGTCGGCAAATCCGGCTTTGTCTCAAAAAACATTTCACAAACCCTCGTGTCTCTTGGCATCAAATCCCAATTCTTGTCTCCCGTGGACGCTCTCCATGGAGATATTGGCATTTTGACAGACAAAGACATATTGGTGATGTTTAGCAAGAGCGGGAATACGGAGGAATTGGTAAGGTTGGTTCCGTGCGCGAGGGCAAAAGGGGCGTTCTTGATTTCGGTGACATCGGTTGAGGGGAATGCGTTGATGGGGTTATCTGATTTGAATGTGCATTTGCCTTTGGAAAGGGAATTATGCCCGTTTGATTTGGCGCCTACGACATCAACGGCGATTCAGATGGTTTTTGGGTGCACGGTAGCGATTGCATTGATGGATGCGAAGAATTTGACAAAAGAAGGCTATGCAGCGAATCATCCTGCTGGACGAATCGGCAAGAGTTTGATCTTTAAGGTGAAGGATGTGATGAAGAAGCAAGAAGAACTTCCACTATGTAGAGAAGGAGATCTGATAATGGATCAACTAGTTGAGCTAACTAGTAAAGGATGTGGTTGTCTTCTGGTGGTTGATGATGATTACCACCTCATTGGCACATTCACTGATGGTGATCTCCGGCGAACACTCAAAGCTAGCAAGGAGGGCATCTTTAAACTTACTGTTGGTCAAATGTGCAACAGGAATCCAAGGACTATAAGTGCAGAAAGGATGGCAGTTGAAGCAATGAAGAAGATGGAGGCACCTCCATCCTCTGTGCAGTTCTTGCCTGTGATTAATGAAGAAAACATTGTGATTGGTATTGTGACACTGCATGGTCTGGTATCTGCTGGCCTTTGAAGCTGTTATTATCCTTGATTACCATTATATATCTACGGTGTATTCTTTAAGAATGATTAGTCTTGTTCTTCATAAATCATAAGGGTCATAAGGGTTGTATTTGTATTCTTTCATTTTTTTTCACAACTACTCGTTAGAGTTGTATGCTAAGTAGAGCTAGCAATCATGTTTATGTCTAAGAATCGTGTTACTTTTTG
>Lactuca_graminifolia_TRINITY_DN23630_c0_g1_i1-AT3G54690
GAAAAAAAAGCCGATATCATTGATCCAATCAAACTGAAAAACCTTTTCAAATCCCAACAGAAATACCTTAATAACTTTTTCGATAAGCTAGACCTTTCGCAAGCCCATGTATTCACACAAACTCTTTTAAACTCAACCGGTACGATCTTCATCACCGGTGTCGGCAAATCCGGCTTCGTCTCCAAAAACATCTCACAAACCCTCGTCTCTCTTGGCATAAAATCCCAATTCTTGTCCCCCGTCGACGCTCTCCATGGCGACATCGGAATTTTAACCAGTAACGATGTATTGGTTATGTTTAGCAAAAGTGGGAATACAGAAGAATTAATCAGGTTAGTTCCATGCGCAAGGGCAAAAGGGGCGTTTTTGATATCGGTGACATCGGTGGAGGGGAATGCGTTGATGGGGATGTCTGATTTGAATGTGCATTTACCTTTGGAAAGGGAATTGTGCCCATTTGATTTGGCTCCGACGACATCGACGGCGATTCAAATGGTTTTTGGGTGCACAGTAGCGATTGCAATGATGGATGCGAAGAATTTAACAAAAGAAGGGTATGCGGCGAATCATCCTGCTGGCCGGATCGGAAAGAGTTTGATCTTTAAGGTGAGGGATGTTATGAAGAAGCAAGATGAACTTCCAGTATGTCGTGAAGGAGACTTGATAATGGATCAATTGGTGGAGCTAACTAGTAAAGGATGTGGTTGTCTTCTGGTGATTGATGATGATTATCACCTCATAGGGACATTCACTGATGGTGATCTTAGGCGTACACTCAAAGCTAGCAAAGAGGGGATCTTTAAACTTACTGTTGGTGAAATGTGCAACAGGAACCCAAGAACCATAAGTGCAGAAAGAATGGCTGTTGAAGCAATGAAGAAGATGGAGGCTCCTCCATCTCCTGTTCAATTCTTGCCTGTAATCAATGAAGACAACAAGGTGATTGGTATTGTGACACTACATGGATTGGTGTCAGCTGGGCTTTGAAGGTAGATATAGATGATTAGATGCAACAAATACAATGCATCAATTCTTCATTTGTATCATGTAGCT
>Trapopogon_pratensis_TRINITY_DN34491_c0_g1_i1-AT3G54690
CGGCCGAAATGAGTTGTGAGTCCAACTATTCCTCTGCCCGTACTCCCCCATAGTCGCCGGAAACCTTCTCCGGCGAACAATTTAGACGAGTGTAGTATTAGGAAAACAAGAAATTAGGATAAGAATGGGGTCTCTTCCACAGTTATTTCAAGATCCATCGTCAGAAAAACAAGCCAATCTCATTGATCCGATCAAACTAAAAACCCTTTTCAATTCTCAACAGAAATACCTCAATAACTTTTTTGAGAAGCTAGACCATTCGCAAACCCTTGTATTCACACAAACTCTTTTAAACTCCACAGGTACGATCTTCATCACGGGCGTCGGCAAATCCGGTTTCGTCTCCAAAAACATCTCACAAACCCTCGTGTCTCTCGGCATAAAATCCCAATTCTTGTCCCCCGTTGACGCTCTTCACGGAGATATCGGCATTTTAACCAATAACGATGTATTGGTCATGTTTAGCAAGAGTGGGAATACAGAAGAATTGTTAAGATTGGTTCCATGCGCGAGGGCAAAAGGGGCGTTCTTGATATCGGTGACATCGGTGGAGGGGAATGCGTTGATGGGTTTGTCTGATTTGAATGTGCATTTGCCTTTAGAGAGGGAATTATGCCCGTTTGATTTAGCACCGACGACATCGACGGCTATTCAGATGGTTTTTGGATGCACCGTCGCGATTGCAATGATGGATGCGAAGAATTTAACAAAAGAAGGCTATGCCGCGAATCATCCCGCTGGTCGGATCGGCAAGAGTTTGATCTTTAAGGTGAAGGATGTGATGAAGAAGCAAGATGAACTACCAGTATGTCGTGAAGGAGATCTGATAATGGATCAACTGGTTGAGCTAACCAGTAAAGGATGCGGTTGTCTTCTGGTGATTGATGATGATTATCATCTTATAGGAACATTCACTGATGGTGATCTTAGGCGCACACTCAAAGCTAGCAAGGAAGGGATCTTTAAACTTACTGTAGGTCAAATGTGCAACAGGAATCCGAGGACCATAAATGCAGAAAGGATGGCAGTTGAAGCAATGAAGAAGATGGAGGCTCCTCCATCCCCTGTACAATTCTTGCCTGTCATCAATGAAGACAATGTTGTGATAGGTATTGTGACACTACATGGACTGGTTTCTGCTGGCCTTTGAAGTTTAAATAGATTCATCAATCCTTCATTTGTATGTGTAGCAATCAAGGAGGATGACTCCTTGTGGGTATAGAACCTTTATCGCGTACTTCtattcttttcatttatttatttatttTACCCCAACTTACTTTACTCTTTAGAGATGTATGTGTTTCTAAGTAGATCGATCGCCC
>Cyclolepsis_TRINITY_DN4340_c0_g1_i1-AT3G54690
CTTTCTGAGTCCAACTATTCCTCCATCCATCGTCCCCCATACTCGCCGGAAACCTTCACCGGCGAACCAATCTGCGAAAAAAGCTATCGTATCAGAAAAACAAGAATTTTGAGGAAAAAAATGGGGTCTCTTCCACATTTATTATCAGATCCATCATCACAAAAGCAAACCCAACTCATTGATCCTATCAAACTAAAAAACCTCTTCAAATCCCAACAGAAATACCTCAATAACTTCTTTGATAAGCTGGACCATTCGCAAACCCATGTGTTCACACAAACGCTTTTAAACTCAACCGGTACAATCTTTATCACGGGTGTCGGTAAATCCGGCTTCGTCTCCAAAAACATCTCCCAAACCCTCGTCTCTCTCGGCATCAAATCCCAATTCTTATCTCCCGTTGATGCTCTCCATGGCGATATCGGCAATTTAACTGATTCAGATATATTGGTTATGTTTAGCAAGAGTGGCAACACGGAGGAGTTGTTAAGGTTGGTCCCGTGCGCGAGGGCGAAAGGAGCGTTCTTGATATCCGTGACGTCGGTTGAGGGGAATGCGTTGATGGGGCTATGTGATTTGAATGTGCATTTGCCTTTGGAGAGGGAATTATGCCCGTTTGATCTGGCGCCGACGACATCGACGGCGATTCAGATGGTTTTTGGGTGCACGGTGGCCATTGCAATGATGGATGCAAAGAATTTAACGAAAGAAGACTATGCGGCGAATCATCCTGCTGGCCGGATCGGCAAGAGTTTGATCTTTAAGGTGAAGGATGTGATGAAGAAACAAGAGGAACTTCCAGTATGTCGAGAAGGAGATCTGATAATGGATCAACTAGTTGAGCTGACTAGTAAAGGATGTGGGTGCCTCCTCGTCATTGATGATGACTACCACCTCATAGGAACATTCACTGACGGTGATCTCCGGCGCACTCTCAAAGCTAGCAAGGAGGGGATCTTTAAACTAACCGTCGGTCAAATGTGCAACAGGAATCCGAGGACCATAAGTGCGGAAAGGATGGCAGTGGAAGCGATGCAGAAGATGGAGGCTCCACCATCCCCCGTTCAGTTCTTACCTGTTGTCAATGAAGACAACATCGTGATAGGTATTGTGACACTGCATGGACTGGTCTCAGCTGGACTCTGAAGTTTAAATGTATGCTACTTCAATGTATCAATCCTTCATTTGTATCATTAGTTGTATCGTGTTGCGTTTATGGAAGATGACTCCTTGTTCACCAGTGGGACGTGTGTGTCGCCAATGGAGATCCATATCGTTCATCGTGAGAGATACCTAATATTGTATTACTATTCTTCTCATTTTTTCATTTTTTTTTACCCGAATACGCTTTAGGAGGTGTTTGTATCTTTTCTTAAACAGATCAATCATGTATAAGAATGTTATTGGTAGGATTTTATTACCTTACATGACCGGTATTCTCCTATGACGAGTGGTATTACTATCATCTTGGGC
>Gaillardia_TRINITY_DN6551_c0_g1_i2-AT3G54690
CAGACGTATCGCGGCGCTTTTTGTTATCTCCCTCCATCAACGACTTTCCCGGTGCAGCTATACAGTCGCCGGCCGGAAACTATCTCCGGCGAGCAAACCCTTACCAAAATTTCCCCAAAAAACATGGGTTCTCTTCCACATTTGCTATCAGATCCATCATCCCAAAAAGAAACCCATCTCATTGATCCAATCAAACTCAAAAACCTATTCAATTCCCAACAGAAATACCTCAACAATTTCTTCGACAAACTCGATCATTCCCAAGCCCACGTATTCACCCAAACCCTTCTCAATTCCACCGGCACAATCTTCATCACGGGTGTCGGCAAATCCGGATTCGTCTCCAAGAACATTTCGCAAACCCTCGTTTCTCTCGGAATCAAATCGCAATTCTTGTCCCCTGTCGACGCTCTCCACGGCGATATCGGCATTCTGACCGAACACGATGTGTTGGTTATGTTTAGTAAGAGTGGGAATACGGAGGAGTTGTTGCGATTGGTGCCGTGTGCGAGGGCGAAAGGGGTGTTCTTGATTTCGGTAACGTCGGTGGAAGGGAATGCGTTGATGGGGTTGTCTGATTTGAATGTGCATTTGCCTTTGGAGAGGGAATTGTGCCCTTTTGATTTGGCTCCGACTACGTCGACTGCGATTCAGATGGTTTTTGGGTGTACTGTTGCTATTGCGATGATGGATGCCAAGAATTTGACGAAGGAAGGGTATGCTGCGAATCATCCTGCTGGTCGGATTGGCAAGAGTTTGATCTTTAAGGTGAAAGATGTGATGAAGAAGAAAGAAGAGCTTCCGGTTTGTAAAGAAGGAGATCTGATAATGGATCAACTTGTTGAGCTAACAAGTAAAGGATGCGGTTGCCTTTTGGTGATTGATGATGATTATCACCTCATTGGGACGTTCACCGATGGTGATCTCAGGCGAACGCTCAAAGCTAGCAAAGAGGGTATCTTCAAGCTTACAGTCGGTCAGATGTGCAACAGGAATCCGAGGACTATAAGTGCGGAAAAAATGGCGGTTGAAGCAATGAAGAAGATGGAGGCTCCTCCATCTCCTGTTCAGTTTTTGCCTGTGATCAATGAAGAAAATGTAGTGATTGGTATTGTGACACTGCATGGACTGGTATCTGCTGGTCTTTAAAGCTGCAAGTTTATATTTTTAGTGTGTAGTCTTTAAGAAAGATGAATCTTTTATATATCAAAATGGTTGTATTACTGTTGTCTTCATTTTTTCATTGTTTTTTAAGGGTTGTATGGTTTTTCAGGTAGAGTAAATCATGTTATATGTGTAAGGATCCTGTTGTTTTATGAACATAGTATAAGCCTGTTCTATTAGAAACTTTACATTGATGAGAATAAAAAGGGTTGTTATAATGTTATTG
>Hyalis_TRINITY_DN16842_c0_g1_i1-AT3G54690
CTTTCTGAGTCCAGCTATTCCTCCACCTGTCATCCTCCATACTCGCCGGAAACTTTCTCCGGCGAAACAATCTACGACAATTATCGCATCAGGAAAACAAGAAATTTTGGGGGGGAAATGGGGTCTCTTCCACATTTGTTATCAGATCCATCGTCACAGAAACAAACCCAGGTCATTGATCCAATCAAACTAAAAAACCTCTTCAAATCCCAACAGAAATACCTCAATAACTTCTTCGATAAGCTAGACCATTCGCAAACCCATGTGTTCACACAGACGCTTTTAAACTCGAAGGGGACAATTTTCATCACGGGTGTCGGCAAATCCGGTTTCGTCTCCAAGAACATCTCTCAAACCCTCGTGTCTCTCGGCATCAAATCTCAATTTTTGTCTCCCGTCGACGCCCTCCATGGCGATATCGGCATTTTAACCGCTTCAGACGTGTTGGTTATGTTTAGCAAGAGCGGCAACACGGAGGAGTTGTTAAGGTTGGTTCCGTGCGCGAGGGCAAAAGGGGCTTTCTTGATATCGGTGACCTCGGTGGAGGGGAATGCGTTGATGGGGTTATGTGATTTGAATGTGCATTTGCCGTTGGAGAGAGAATTATGCCCCTTTGATCTGGCGCCGACGACATCAACCGCGATTCAGATGGTTTTTGGGTGTACGGTAGCGATTGCGATGATGGATGCGAAGAATTTGACGAAAGAAGACTATGCGTCGAATCATCCTGCTGGCCGGATTGGCAAGAGTTTGATCTTTAAGGTGAAGGACGTGATGAAGAAGCAAGAGGAACTTCCAGTATGTCGAGAGGGAGACCTGATAATGGATCAACTAGTTGAGCTAACTAGCAAAGGATGCGGGTGCCTCCTCGTGATTGATGATGATCACCACCTGATAGGAACCTTCACCGATGGTGATCTCCGGCGCACGCTCAAAGCTAGCAAGGAGGGGATCTTTAGACTAACCGTCGGTGAAATGTGCAACAGGAATCCAAGGACCATAACAGCAGACAAGATGGCGGTGGAAGCGATGCAGAAGATGGAGGCTCCTCCGTCCCCAGTTCAGTTCTTGCCTGTTATCAATGAACACAACATCGTGATAGGCATTGTCACACTGCATGGACTGGTCTCGGCTGGCCTCTGAAGCTTAAATGACGCAAATCAAGCCTGTTTGATCCTTCCTTTGTGTTGTTACTTGTATTCCTGTAGTGTTTACGGAAGATGACTCGTCTATACATCATCCAGTGGATCCCTTGAGTTGCGAGTGGTGAACCCTCTTAAAACATTGCTCATCGTGAGGGGGGATATAAGTCCGTATTACTATTCTTTTTGAATTTTTTCATTTTTTTCACATGGCGTTGTATGTTTTCTTAAATAGCTTGTTCATGTATAAGAATGTCATTAGTCGGGGTTTTATGGCTTCAAACCATCGGTGTTCTCTCATGGCAAAAGGTATATCATCATCTTGGAC
>Marshallia_TRINITY_DN40554_c0_g1_i1-AT3G54690
CCTCGCAAGCATACAGATCCATCGAGTTCCCTCTTCGTCCACACATATTCCTCTGCAATTGCCGGAAGTCTTCTCCGGCGAGCCAATCATAAACAAAAATTTGGGAAGGCATGGGATCTCTTCCACATTTCCCATCAGATCCATCATCACAAAAAGAAACGCATCTCATTGATCCAATCAAACTAAAAAACCTCTTCGAATCCCAACAGAAATACCTCAACAATTTCTTCGATAAGCTAGATCATTCGCAAGCCCATGTATTCACGCAAACTCTTCTAAACTCAACCGGTACGATCTTCATCACCGGTGTTGGCAAATCCGGCTTCGTCTCTAAAAACATTTCACAAACCCTCGTGTCTCTCGGCATTAAATCCCAATTCTTGTCTCCCGTCGACGCTCTCCACGGAGACATCGGCATTCTGACCGAGAAAGATGTATTGGTCATGTTTAGCAAGAGTGGGAATACAGAGGAATTACTGAGGTTGGTTCCATGCGCGAGGGCAAAAGGCGCGTACCTGATTTCGGTGACATCGGTGGAAGGAAATGCATTGATGGGGTTATCTGATTTGAATGTTCATTTGCCTTTGGAAAGGGAATTATGCCCCTTTGATTTGGCCCCAACAACATCCACTGCGATTCAGATGGTTTTTGGCTGCACGGTTGCTATTGCAATGATGGATGCAAAAAATTTAACAAAAGAAGGCTACGCGGCGAATCATCCTGCTGGCCGGATCGGCAAGAGTTTGATCTTCAAGGTGAAAGACGTGATGAAGAAGAAAGAAGAACTTCCGGTGTGTAAAGAAGGAGATCTGATAATGGATCAATTAGTGGAGCTAACTAGTAAAGGATGTGGTTGTCTTCTGGTGATTGATAATGATTATCACCTCATTGGGACATTCACTGATGGTGATCTCAGGCGAACACTTAAAGCTAGCAAAGAAGGCATCTTCAAACTTACAGTCGGCCAGATGTGCAACAGGAACCCGAGGACAATAGGTGCAGAAAACATGGCGGTTGAAGCAATGAAGAAGATGGAGGCTCCTCCATCCCCTGTTCAGTTCTTGCCTGTGATCAATGAAGAAAACATAGTGATCGGTATTGTGACACTGCATGGGCTGGTATCTGCTGGTCTTTGAATTGAAGCTGCTATCTTATATTGTTAGTGTGTAGCCTTTAAGAAAGAAGACTATTGTTCTGCATTATCATAATGGTTGTATTAGTATTTTCCCTTCATTTTTTCATTGTTTTCTCTATTGCTGTATGTTTTTCAAAGTAGATCACTCATGTTTATGTGTAAGGATTGTGTTGATTTGTGAACATAGTATATACATGTAACTATGTTGAATAAGAAACCGAGTTATAAGGGACAATGTCAGAGCAATTTTATGATTCAGCAAATCAGGAACCAAAGGTCGCTTTTTGGCGGACTTACAGGG
>Moquiniastrum_TRINITY_DN919_c0_g1_i1-AT3G54690
ATTTTTCTTCCCCGCGGTGACTTTCTGAGTGCTATTCCTCTGCCCGTTCTCCACATACTCGCCGGAAACGTTGTCCGGCGAACCAATCTACGACGGCTCTTGTATCAGAAAGATAAAAATTTCGAAAAAGATGGGTTCTCTTCCACATTTATTATCTGATCCATCATCACAAAAACAAACCCAACTCATTGATCCAATCAAACTAAAAAACCTCTTCAAATCCCAACAGAAATACCTCAACAACTTCTTCGACAAGCTAGACCATTCGCAAACCCTTGTATTCACACAAACGCTTTTAAACTCAACCGGTACGATCTTCATCACTGGTGTCGGCAAATCCGGCTTCGTCTCTAAAAATATCTCTCAAACCCTCGTGTCTCTGGGCATCAAATCCCAATTCTTATCCCCCGTCGATGCTCTGCATGGAGACATCGGCATTTTGACCCATGCTGATGTATTGGTTATGTTTAGCAAGAGTGGCAACACGGAGGAGTTGTTAAGGTTGGTCCCGTGCGCGAGGGCAAAAGGAGCGTTCTTGATATCCGTGACGTCGGTTGAGGGGAATGCGTTGATGGGGTTGTGTGATTTGAATGTGCATTTGCCTTTGGAGAGAGAATTATGCCCATTTGATTTGGCGCCGACGACATCGACGGCGATTCAGATGGTTTTTGGGTGCACGGTGGCGATTGCAATGATGGATGCGAAGAATTTAACTAAAGAAGGCTATGCGGCGAATCATCCTGCTGGTCGGATCGGCAAGAGCTTGATTTTTAAGGTGAAGGACGTGATGAAGAAACAAGAGGACCTCCCAGTATGTCGAGAAGGAGACCTGATAATGGATCAACTAGTCGAGCTAACCAGTAAAGGATGCGGGTGTCTTCTCGTGATTGATGATGATTACCACTTGATAGGAACGTTTACTGATGGCGATCTCCGACGCACACTCAAAGCTAGCAAGGAGGGGATCTTTAAACTAACCGTCGGTCAAATGTGCAACAGGAATCCAAGGACCATAAGTGCGGAAAGGATGGCGGTGGAAGCGATGCAGAAGATGGAGGCTCCACCATCCCCTGTTCAGTTCTTGCCTGTTATCAATGAAGACAACATCGTGATAGGTATTGTGACACTGCATGGACTCGTCTCAGCTGGCCTCTGAATGCAACTTCAATGTGTCAATCCTTCATCTGTATTGTTATTTGTATCGTGTAGCGTTTAAGGAAGATGACTCCTCGTCTTCCTGTGGGCATCCACATTGTTCATCATAAGAGATGCCTTATACTGTAGTACTATTCTTTTCATTTTTTCATTTTTTTTTGCCGTGTAGTCTTTGAAAGGTTTTTGTATGTCTTAAATAGATCCATCGGGTTTTATTACTTTACAAGACCAGTGTTCTCTTATGGTTGTATCTCATTTGCCTATTTTATGTGATGGTATGTATAAGCTCAATGAGTTTGT
>Stifftia_TRINITY_DN4593_c0_g1_i1-AT3G54690
GTCCAACTGTCATTCTCCGTGCTCGCCGGAAACTTTCTACGGCGAACCAATCTTCGACAATTATCGCATCAGAAAAGCAAGAAATTCGGGAAAAATGGGGTCTCTTCCACATTTGCTATCAGATCCATCATCACAAAAACAAACCCAACTCATTGATCCAATCAAACTAAAAAACCTCTTCAAATCCCAACAGAAATACCTCAACAATTTCTTCGATAAGCTGGACCATTCGCAAACCCATGTGTTCACGCAAACGCTTTTAAACTCAACCGGTACAATTTTCATCACCGGTGTCGGCAAATCGGGATTCGTCTCCAAAAACATCTCTCAAACCCTCGTGTCTCTCGGCATCAAATCCCAATTCTTATCCCCCGTCGACGCTCTCCACGGCGATATCGGCATTTTAACGGATTCGGATGTATTGATTATGTTTAGCAAGAGTGGCAACACGGAGGAGTTGTTGAGGTTGGTTCCATGCGCTAGGGCGAAAGGGGCGTTCTTGATATCGGTGACATCGGTGGAGGGGAATGCGTTGATGGGGTTGTGTGATTTGAATGTGCATTTGCCTTTGGAGAGGGAATTATGCCCGTTTGATCTGGCGCCGACGACATCGACGGCGATTCAGATGGTTTTTGGTTGTACGGTGGCGATTGCGATGATGGATGCGAAGAATTTGACGAAAGAAGACTATGCGGCCAATCATCCTGCTGGCCGGATAGGCAAGAGTTTGATCTTTAAGGTGAAGGACGTAATGAAGAAGCAAGAGGAACTTCCAGTATGTCGAGAAGGAGATCTGATAATGGATCAACTAGTTGAGCTAACTAGTAAAGGATGCGGGTGCCTCCTCGTGATTGATGATGATTATCACCTGATAGGAACATTCACGGATGGTGATCTCCGGCGCACACTCAAAGCTAGCAAGGAGGGGATCTTTAAGCTAACCGTCGGCCAAATGTGCAACAGGAATCCGAGGACCATAACGGCGGAAAAGATGGCGGTGGAAGCGATGCAGAAGATGGAGGCTCCTCCATCGCCTGTCCAGTTCTTGCCGGTTGTCAACGAACACAACATCGTGATAGGTATTGTGACACTGCATGGACTGGTTTCAGCTGGCCTCTGAAGTTCAAATGGATGCAATCTCCATGTGTTAATCCTTGATTTCTATTGTTACTTGTATCATGTAGCGTTTAAGTCTCCTTAAAATATTATTTATCATAAGAGATACCTGCATTACAATTTTTTTCATTTTTTTAACTAGAATACTCTTTAGGCGGTGTCGTATGTTTTCTTAACTAGCTTAATCATGTATAAGAATGTTATTAGTCCGGTTTTTGCTACTTCGCACAACCGGTGTTCTTTTACGGCAAGAGTTATTACCATCATCTCGGACATTGTTATTTGGTATGTTTGTACTATTAAGTAAAATGTTTTTCTGGCC
>AT3G54720-AT3G54720
ATGTCACAACCTCTCACCACCAGACCCACCGTTACCGGAATATCTATAATCCCTTTCCGACAACCGCCGCCTCTCTGTTCTTTCCTCTTCGTCATCGTTCTTTTCGTCGCCACTTTCTACACTCTCCATCATCCAGACGCCGTTACTCCTCCTCTTCTATTTTCTCGAAATGCCTATAAtgcccttcgtctccgccgcctcttcctctcctctgcttctAACGCCACCATCTCCTCTTACCTCCGTGAATTGACCCGTCATCCTCACCTCGCCGGAACTAAACCCTCTTTAGACACACTTCACTACGTCTTTAACCATTTCCAAAGCCTCGGACTTGAGACCCATGTCGCCGAATACGAAGCTCTCTTATCTTATCCTACGCACATCTCCGTCACGGCAAGTTTTAGCAACACGACGACTCTTGAGTTTGACTTAAACGACGTTCCCGGAGACTCTCCGGTCGTTAGGCCTTACCACGCTTATTCTCCATCTGGGTCGGCGCAAGGTAACGTGGTTTTCGTGAATCACGGCGAGGAGAGAGACTATCATGCGCTTGAGTCTATTGGTGTGAGCGTTAAAGGGTGTGTGGTTTTAGCGAGGAAAGGTGAAAACTTGGGAAGAGGAGCAATTGTGAAAATAGCAGAAGCTAAAGGTGCGCTGGGAGTGCTAATATACGCCGAGAATGACGGTGGTGGATTTGGCGGGATTGAGAGAGGTACGGTTATGAGAGGAATCGGAGATCCGGTTAGCCCGGGTTGGCCCGGAGTTGTCGGAGGAGAAAAACTGAGCTTGGATGACGAATTGGTCACTCGGAGATTTCCCAAAATCCCATCTTTGCCTTTGTCTCTTCGTAATGCTGAGATCATTTTGGCTTCTCTGGGCGGTGCTAGAGCTCCGTTGGAGTGGCGGAATTCGGGTCGTGTCGGACCGGGTCAACGGGTTGGCCCTGGACGGATGGTTATTAACATGACGTTTCAGNNNNNNNNNNNNNNNNNNNNNNNNNNNNNNNNNNNNNNNNNNNNNNNNNNNNNNNNNNNNNNNNNNNNNNNNNNNNNNNNNNNNNNNNNNNNNNNNNNNNNNNNNNNNNNNNNNNNNNNNNNNNNNNNNNGGGGAGATGAAAATGAAGAAAATTAACAATGTTGTGGTTACAATAAGAGGGAGTGAAGAAGCGGATAGGTATGTGATACTTGGGAACCATAGAGATGCATGGACATATGGAGCTGTTGATCCAAACAGTGGAACTTCTGCTTTACTTGACATTAGTCGACGATTTGCTCTTTTGCTTAAATCTGGTTGGAGACCACGTAGGACCATTCTCCTTTGTAGTTGGGATGCAGAAGAATTTGGAATGNNNNNNNNNNNNNNNNNNNNNNNNNNNNNNNNNNNNNNNNNNNNNNNNNNNNNNNNNNNNNNNNNNNNNNNNNNNNNNNNNNNATTGGATCAACTGAATGGATTGAAGAAAATGTTCTTAACTTAGGTGCAAGTGCTGTTGCTTATCTTAATGTAGATTGTGCAGTCCAAGGCTCTGGTTTTTTTGCTGGTGCAACTCCTCAATTAGACGGTCTTCTTGTCGATGTCTTGAAGCTGNNNNNNNNNNNNNNNNNNNNNNNNNNNNNNNNNNNNNNNNNNNNNNNNNNNNNNNNNNNNNNNNNNNNNNNNNNNNNNNNNNNNNNNNNNNNNNNNNGTACAGGATCCTGATGCAGTAGGCTTGACAGTGGAAGAGACATTTAAGTCTCAAAATAACATTNNNNNNNNNNNNNNNNNNNNNNNNNNNNNNNNNNNNNNNNNNNNNNNNNNNNNNNNNNNNNNNNNNNNNNNNNNNATTCAGAGGCTAAGTAGAGTAGATTCTGATTTTTCCGGTTTTCTTCATCATGCCGGGATACCGTCTATAGACATGTACTATGGAGCAGNNNNNNNNNNNNNNNNNNNNNNNNNNNNNNNNNNNNNNNNNNNNNNNNNNNNNNNNNNNNNNNNNNNNNNNNNNNNNNNNNNNNNNNNNNNNNNNNNNNNNNATTATCCTGTCTATCACACTGCATTTGACTCCTATGATTGGATGATCCACAACGCAGATCCATTGTTTCACCGTCATGTTGCTANNNNNNNNNNNNNNNNNNNNNNNNNNNNNNNNNNNNNNNNNNNNNNNNNNNNNNNNNNNNNNNNNNNNNNNNNNNNNNNNNNNNNNNNNNNNNNNNNNNNNNNNNNNNNNNNNNNNTGGCTGGAATTTGGGGACTTTTAGGAATTCTCTTGGCTGATGAGCCACTCATACCATTCGATTACATCTCTTATGCAGACCAATTGCAGNNNNNNNNNNNNNNNNNNNNNNNNNNNNNNNNNNNNNNNNNNNNNNNNNNNNNNNNNNNNNNNNNNNNNNNNNNNNGCACATAGAGATAAACTGAGCAAGCTCTTAGAAGGGAAAGTCTCTGTAAATCCCTTAAGCATGGCGATACAAGAGTTCTCTTTGGTTGCCAAAGAAGCCGCAGATGAAGCAAAGNNNNNNNNNNNNNNNNNNNNNNNNNNNNNNNNNNNNNNNNNNNNNNNNNNNNNNNNNNNNNNNNNNNNNNNNNNNNNNNNNNNNNNNAAGTTAAAGGGAAAATCATATAGCAAAAATGATGTAGCAGCAGCGGCGAAGAGAAGAGAGCTAAATGACAGGTTGATGCTTGTAGAAAGAGGGTTTTTGGATGCAGAAGGGATCAAAGGGAAGGAATGGTTCAAGCATCTTNNNNNNNNNNNNNNNNNNNNNNNNNNNNNNNNNNNNNNNNNNNNNNNNNNNNNNNNNNNNNNNNNNNNNNNNNNNNNNNNGTGTATGGACCGGCGGCTGAGCCAGAGAGCAAGCTAGGATTCTTCCCGGGAATAGCAGATGCCATTGCGATGAACGCATCAGAGGGAATAATTGAGCACGAGATATGGAGAGTCGCAAGAGCGATTCAGAGAGCAAGCAAAGCTCTTAAAGGAGGTTTCACATGA
>Cicerbita_plumieri_TRINITY_DN39660_c0_g1_i1-AT3G54850
GTCCGCAATAATCAGCATTGACAACACGCTTTTAGGGGTTCCACCAATATTTTTCTCTAAGCCCAGAAATCGTCTCGACTATAACGACTCTATTCGAGAATTCACTAAACCCCTATTGTAATTCAAACGCAGATCGTGTTCTTCTGTTCTTTGAGAAAGGGTATCTTTGAGCTTCATTTGTGTGTGGTTTTTGTGGCCCAATAATGGCCGATCAAGAAGAGGGAGATTTGGTGAGTCAACTGGTTGACTTGGTCAAGGAAATTTCAGGGTTACCTGAGTGCAGAAACGCTCTACGGAAGATGTATGGGAATTTGATGAGGAGGGTGAAGCTTTTGAGCCCTTTGTTTGAGGAACTCAAAGACAACGAACAAAAACTTGATGATGGTGATCTTAAGGGGTTACAGACGTTGAGAATCGCTTTGAATTTGGCTTTTGAACTCCTCAAATCAGTCAATGATGGCAGCAAGATTTTTCAGGCGCTTCAAATTGACAAAACTGCAGACAAGTTTCATGTAGTAACAACACAGATTGAAGAGGCACTTAACCAAATCCATTACAATAAACTAGATTTATCTGAAGAAGTTCACGAACAGATTGAACTTGTGCATGTACAATTTAAAAGAGCAAAAGCGCGAATGGATTCACCCGATTTGCAGCTTCAAAAAGATTTAACCATGGCAAGTAAGGGAAACGAGCTAGATCCTGAAACAATCAAAAGACTATCAGAAAAATTGCATCTTACTACGATTAACGTTCTAAAACGAGAGTCACTTGCTATTCATGATATGGTCATATCAACCGGTGGATACCCTGAAGATCGGTTTGAAATGATGTCATTTCTTCTCAAAAACATCAAAGATTGTGTAATGCAAGGAAACCCTGAAGTTGGTATCTCAGAGGGAGAAAAGAGCATCATGAGACATCGATCTCCTGTCATTCCAGACGATTTCCGGTGCCCGATTTCTCTCGAATTAATGAAAGACCCCGTGATTGTGTCAACCGGACAGACGTATGAGAGATCCTCTATTCAAAAATGGCTAGATGCAGGGCATAAAACATGCCCGAAAACTCAACAGACATTACTACACACAGCATTAACACCAAACTATGTGTTGAAAAGTCTAATTGCTCTATGGTGTGATAGTAACGGAATCGAGCTCCCGAAATCAAATCAGAAACCGGGTCGACCcggttcggaatgcgatcgggtcgtgatcggatcgTTACTACAAAAGCTTGTAATCGGGGACTCAGATGAACAAAGATCAGCAGCCGGTGAGCTCAGATTATTAGCCAAAAGAAACGCGGATAACCGCGTGTGTATCGCAGAGGCCGGTGCAATCCCGCTGCTTGTGGAGCTCTTATCATCACCCGATACCCGGACACAAGAACACGCGGTCACTGCCCTTTTGAATCTATCAATCAATGAAGCAAACAAAGGGATTATCGTAAGTGTAGGGGCAATTCCGGAAATTGTCGATGTTTTGAAAACCGGGAGTACGGAGGCTCGTGAGAACGCTGCCGCCACTCTCTTCAGCCTCTCGGTGGTGGACGAAAACAAGGTGGCGATCGGAGCCGCCGGTGCGATTCCACCGTTGATTGAGTTGCTTCAAGAGGGGACCCCACGAGGGAAGAAAGATGCTGCGACTGCTATTTTTAACCTTTGTATTTACCAAGGGAATAAAGTTCGGGCAGTTCGGGCAGGGATTGTGACACCATTGATGGGGTTGCTGAAGGATGCAAGTGGTGGGATGATGGATGAGGGTTTGGCTATTTTGGCTATATTGGCGAGTCATCAGGAAGGGAAGATGGCGATTGCTGAGGCTGAGCCGATGGGGGTTTTGGTGGAGGTGATACGGACCGGGTCGGCCCGGAATAGGGAAAACGGGTCGGCAGTTTTGTGGTCTTTGTGTGCAGGTGATGTTAGGTCTTTGAAGATGATGAAGGAGCTTGGAGCTGAAGAGGTTTTGAAGGAGTTGTCTGAAAATGGGACTGAAAGAGCCAAGAGGAAGGCTGGAAGTGTGTTGGAACTTCTGCAACGAATTGAATCGGTTGAAACTAGTACTGTAATTGGATCTTGATATTTTGGGTTTTGTATGTATAATGAAGTTATTATATTCATTCAGACGGAAATCTCTTCTCTTTATGTATAAAGAGTAAATGATAGAATAATTTATGAATAATCAATTGTAACATAATAGAGTGTAGGGGATGGTGTATCATGTATGGGTATTATGTCTATGCTGTTTGAACTTTGTAATGATCAGG
>Dasyphyllum_TRINITY_DN10968_c0_g1_i1-AT3G54850
GGCAAGAGTCGCTATTCTCCACACAAACCAGTTTCTTTGACACCCTCTCAAAACCTCACAAAATCACCAAGAATTTAATAACCCTCTTGGGTCTTGAGACTTTTTTCAGGGATTTCATCACTTCCACATACACCCACAAAAAAAGTCAAACTTTTTTTACACAGAAAAAGTCTCATCTTCAGCAACTTATATTCAAAATACCCAATCAAACGCCTTAAAAGATTCAAACCCAATTCTATTTCTCCAACTTTCCACCCAAGAACCCCTCTCTGGACCCTTATGCGTGTGGTTCTGGTGGTCTGATCATGGCCAATCAAGAAGGGTGCGATTTCGTGGGTGACCTCGTTGACTCGGTCAGGGAAATCTCCGGGTTGCCCGAGTGCAGAAACGCCGTGAGGAAGATGTACGGGAATTTGATGAGGAGGGTGAAGCTTTTGAGCCCCTTGTTTGAGGATTTGAAGGACAGCGAAGAGAAGCTTGCTGATGATGATCTCAAAGGGTTTCAAGATTTGAAAATCGCGTTGACTTTGGCCTTGCAGCTCCTCAAATCAGTCAATCAAGGCAGCAAGATCTTTCAGGCATTGCAAATTGATAAAGCTGCAGGCCAGTTCCATCTGGTGACAACACGGATCGAAGAGGCACTGAGCCAAATTCATTTCGAGAGACTCGATATATCCGAAGAAGTTCGTGAACAGATTGAACTTGTGCACGAACAATTTAAACGAGCAAAGGCGAGAATGGAATCTCCCGATACGCAGCTTCAGGTTGATTTGTCTGTGGTGATAAAGGGAAAGGATATCGACGTCGAAATCGTCAAAAGACTATCGGAAAAGCTCCATCTTACGACAGTCAACGATCTGAAACGGGAATCACTTGCCATTCACGACATGGTAATTTCCTCAGGCGGGGATCCTGAAGACTGCTTCGAGACGCTGTCGTTTCTTCTCAAGAAAATCAAAGACTCTGTGATGATGGGAAACCCCGGCACGGATACCTCTGTCGGCGAAAGGAGCTTCGCAAGGCATCGGTCTCCTGTTATTCCGGACGACTTTCGGTGCCCGATATCTCTTGAGTTGATGAAAGATCCCGTGATTGTTTCTACCGGACAGACGTACGAAAGATCTTGTATTCAAAAATGGCTTGACGCTGGGCACAAAACCTGCCCAAAAACTCAGCAGACGTTGCTCCACACGGCCTTGACTCCAAACTACGTCTTGAAGAGTCTAATCGCGTTGTGGTGCGATAGCAACGGCGTCGAGCTCCCGAAATCGCAAGGAAACTGTCGAAACAAGAAACCAGGAAGGAGCGGGTCGGAATGTGACCGAACTGCGATTGGCTCGTTGCTTCAGAAACTCGTTATTGGGGATTCCGATGAGCAAAGAGCTGCTGCCGGTGAACTCCGGTTACTAGCGAAAAGAAACGCCGATAACCGAGTATGCATCGCCGAAGCGGGCGCCATTCCGCTCTTGGTAGAACTACTATCGTCTCCAGACGGTCGAACTCAAGAACACGCCGTCACCGCCCTCTTAAACTTATCGATAAACGAGTCGAACAAAGGCGTGATCGTGAGCGTTGGAGCCATACCCGACATTGTAGAAGTGTTAAAGAACGGAAGCACGGAAGCTAGAGAAAACGCGGCAGCTACCCTTTTTAGCTTGTCGGTGGTCGACGAAAACAAGGTTGCGATTGGTGCAGCTGGCGCAATACCGCCGCTAATCGATCTGCTCCAAGAAGGGACTCCCCGAGGCAAGAAAGACGCAGCCACTGCCATTTTCAACCTCTCGATCTACCAAGGAAACAAGGTCCGAGCTGTGCGAGCGGGGATTGTGACCCCGTTGATGCGGTTGCTCAAAGACGCTAGCGGTGGAATGATGGACGAGGCTCTCGCGATTCTGGCCATTCTCGCTAGCCACCACGAAGGGAAGACGGCAATCAGCCAAGCCGATCCGATACCAGTTCTGGTCGAGGTGATACGGACGGGGTCGCCGCGGAACCGGGAGAATGGGTCCGCGGTTTTGTGGTCGTTGTGTGCAGGCGATATCGAGTGTTTGAAGATGGCAAAGGAGCTTGGAGCCGAAGAGGTGTTGAAGGAGTTGTCGGAGAACGGAACCGATAGAGCGAAGAGGAAAGCCGTAAGCGTGTTGGAACTTCTCCAACGAGTTGAATCTGTTGAAACGGGGATCGTTTCTTGATGTTTCGATAATGATCTTTCGTGCATATTTACGCATACATGCATACGTATATCGTGATATATAGATACGAGCTGTGAAAATTTGAAAGATGGCATTTGCAGTGGTGAACAATGTGTTTTCAGGTGCCTAAATTGTTACAATGTCGTTACGTTTATTGATTTTTAAGTAAACGGTCGTATCGACACGTTTTTATTGATATCTATTTTTTTTAATATTTATTGTTTGATGTTTAAAAGTAAAAAACACAACCTATTTAGTC
>Elephantopus_transcriptome_node_17657-AT3G54850
ATGGCCGATCAAGAAGAGGGGGATTTGGTGAGTCAACTCGTTGACTTGGTCAAGGAAATTTCAGGGTTGTCCGAGTGCAGAACCGCTCTAAGGAAGATGTATGGGAATTTGACGAGGAGAGTGAAGCTTTTGAGCCCTTTGTTTGAAGAAATCAAAGATAATCAACAAAAACTTGATGATGCTGATGTTAAAGGCCTGCAAGATTTGAGGACTGCTTTGAATTTGGCCTTAGAACTCCTTAAATCAGCCATTACTGGCAGTAAGATTTTTCAGGCACTGCAATTTGAGAAAACTGCTAGCAAGTTTCATGTAGTAACAACACAGATAGAAGAGGCACTGAGCCAAATTCAGTATGATAAACTCAATTTGTCTGAGGAAGTCTACGAACAGATTGAACTTGTGCACATACAATTTAAAAGAGCAAAATGTCGAATGGATTCTCCTGATTTGCAACTTCAGAGAGATTTGGCAATGCTGAGCAAGGGAAATGAACCAGATCTTGAAGCAGTCAAAAGACTGTCTGCAAAGCTGTATCTTACAACGGTTAATGATCTCAAGAAGGAGTCGCTTGCCATTCATGATATGGTCATATCGACTGGTGGACATCCTGAAGACTCCTTTGAGATGATGTCATTCCTTCTCAAGAAAATCAAAGATTGTGTGATGTTAGGAAATCCTGAAGGTGATATGTCAGAGGGGGAAAAGAGCGTCATCAGGCATCGATCTCCAGTTATTCCAGATGATTTCCGATGCCCAATATCTCTTGAACTGATGAGAGATCCTGTGATTGTTTCTACTGGGCAGACATATGAGAGATCATCTATTCAAAAATGGCTTGACGCTGGACACAAAACTTGTCCAAAAACTCAGCAGACATTGCTACACACAGCACTGACTCCAAACTATGTCTTGAAGAGTTTAATTGCTTTATGGTGTGACAGTAATGGTGTTGAGCTGCCAAAATCTACCAACAAACCAGGAAGGAGCGGTTCAGAGTGTGATCGAACCGTGATTGGTTCATTACTTCAGAAACTTGTCATAGGGGACACAGATGAGCAAAGATCAGCAGCTGGTGAGCTTCGATTATTAGCAAAAAGAAATGCTGATAACAGAGTGTGTATTGCTGAGGCTGGTGCTATTCCACTCTTGGCAGAACTACTATCATCTCGAGATGGAAGGACTCAAGAACATGCAGTCACTGCACTTTTGAACTTATCGATAAATGAGGCAAACAAAGGCATTATCGTGAGCGTTGGAGCCATACCTGAAATCGTAGATGTTTTGAAGAACGGAAGTACAGAAGCTAGAGAAAATGCAGCCGCTACCCTTTTTAGCTTGTCGGCTGTGGATGAAAACAAAGTTGCCATTGGAGCTGCTGGTGCAATACCACCTCTTATTGATTTACTTCAAGAAGGAACTCCTAGAGGGAAAAAAGATGCTGCTACCGCCATTTTTAACCTCTGTATCTATCAAGGAAACAAGGTCCGGGCAGTTCGGGCAGGGATTGTGACACCATTGTTGAAACTGCTAAAAGATGCTAGTGGTGGGATGATGGATGAGGCATTGGCGATACTGGCAATACTTGCTAGCCACCATGAAGGTAAGATGGCTATAGCTGAAGCTGAGCCAATGCCGATTTTGGTGGAGGTGATACGAACTGGGTCAGCCAGAAATAGGGAGAATGGGTCAGCGGTTTTGTGGTCTTTATGTGCAGGAGATGTTCGTTCATTGAAGATTATGAAGGAATTGGGAGCAGAAGTGGTTTTAAAGGAACTGTCTGAGAACGGAACTGATAGAGCAAAGAGAAAGGCTGTAAGTGTTTTGGAACTTCTCCAGCGGATTGAATCTGTGGAAACTGTG
>HA412_trinity_comp21071_c0_seq1-AT3G54850
ATAACACAACTAGACATTTTCTTGCTTTCTCACAAAACCGTTGTTGACTTTCTCTCTCCATCTTCAAAAACACCCACCCAATAAATAGTGTTAGCCAACACGCTTTTAGGGATTTCACCATGATTTTGCTTCAATAAACCCAGAAATCATCTCCACTCTAACCCTTTTCTTTCAACAAAACCCATTGCCATTCAAACCCACTTCATCTTCTTCAATTCTCGACAAAAAAACCATCTTGAAAGCTTCAATTGTGTCTGAATTTGGTGGCCCAATAATGGCCGATCAAGAAGGAGGAGATTTGGTGAGTCAACTCGTTGACTCAGTCAGAGAAATTTCAGGGTTACCCGAGTGCAGAAACGCTGTAAGGAAGATGTATGGGAACTTGATGAGGAGAGTGAAGCTTTTGAGCCCTTTGTTTGAGGAACTTAAAGATAGTGAACAACAGCTTGATGATGGTGATCTTAAAGGGCTGCAGGCTTTGAGAGTTGCTTTGAATTTGGCTTTGGAGGTTCTAAAATCGGTCAATGATGGCAGTAAGATTTATCAGGCGCTTCAAATCGAGAAAACCGCAGGGAAGTTTCATGCAGTAACAACACAGATTGAAGAGGCGCTGAGCCAAATTCGTTATCAAAGACTCAATCTATCTGAGGAAGTTCATGAACAGATTGAACTTGTGCATGTACAATTTAAAAGAGCGAAAGGGAGAATGGATTCTTTCGATTTGCAGCTTCAGCGAGATTTGGCTACGGTGAACAAGGGAAAAGAGCCTGATCTCGAAACAATCAAAAGACTATCTGAAAAGCTGCATCTCACAACGGTTAACGATCTAAGGAGGGAATCAACTGCGATTCATGATATGATGTCAGCGACTGATGGACGTCCTGAAGAAGATTGCATTGACATGATGTCGTTTCTTTTAAAGGAAGTTAAAGGTTGTGTGATGTTGGGTAATCCGGAAGTTGATATCGTGGAGGGGGAAAAGAGTGTGATGAGGCATCGATCTCCTGTGATTCCGGATGATTTTAGGTGCCCGATATCTCTTGAATTGATGAAAGATCCCGTGATTGTGTCGACTGGGCAGACGTATGAGAGATCGTCTATTCAAAAATGGCTCGACGCTGGACACAAAACATGTCCAAAAACTCAACAAACATTGCTACACACGGCATTGACTCCAAATTATGTCTTAAAAAGTCTAATTGCTTTATGGTGCGATAGTAACGGTGTTGAGCTTCCTAAATCTAACAACAAACCAGGACGAAGCGGTTCAGAGTGCGATCGAACGGTGATCGGCTCGTTGCTCCAAAAACTTGTGATTGGGGACTCGGATGAACAACGATCGGCTGCTGGTGAGCTTCGGTTATTAGCCAAAAGAAATGCTGATAACCGAGTATGCATAGCCGAAGCCGGAGCTATTCCGCTTTTAGTAGAATTATTATCATCTCGAGACGGTAGAACTCAAGAACATGCCGTCACCGCCCTCTTGAATTTATCAATAAACGAGGCTAATAAAGGGATCATCGTGAGCGTTGGAGCAATACCCGAAATCGTCGACGTTTTAAAAAACGGGAGTACAGAAGCTCGAGAAAACGCAGCCGCCACCCTTTTCAGCTTATCAGTGGTGGACGAAAACAAAGTCGCCATCGGTGCCGCCGGCGCAATCCCGCCGCTAATCGATTTGCTCCAAGAAGGGACACCTCGAGGAAAAAAAGACGCGGCGACCGCCATTTTCAACCTATGCATCTATCAAGGAAACAAGGTTCGGGCAGTCCGGGCAGGGATTGTACCACCGTTGATGAGACTGTTGAAAGATGCCAGCGGCGGGATGATGGATGAGGCGTTGGCGATTTTGGCGATACTTGCTAGCCACCATGAAGGGAAGATGGCTATTGCGGAAGCGGATCCGATGGAGGTTTTGGTGGAGGTGATTCGGTCTGGGTCGGCCCGGAACCGGGAAAACGGGTCAGCGGTTTTGTGGTCTTTGTGCGCGGGTGATATTCGGCTGTTGAAAATTGTGAAGGAGCTTGGGGCTGAAGAAGTGTTGAAGGAACTGTCTGAGAATGGAACTGATAGAGCAAAGAGAAAAGCTGGAAGTGTGCTGGAACTTCTTCAAAGAATTGATTCTGTTGAAACAGTAGTTGGTTAATGTTAATAACTTAATTAATATATGTGATTTTATGTTATAATGGTGATATTTTTTTCTATATATGAAAACTTGGAAGGATGATAATTTATAAAACTATTGAAGTTGTATAATATTGAAAGAGTTGGTATTGTATGTAAAGTGAAGAAATTTCTTTTTGCATGAATGTAAATATGACTTGTGTTATAATATGAAGAATC
>Schlechtendalia_TRINITY_DN1285_c0_g1_i1-AT3G54850
TTCTTTGACTCGCACAAACCACACCAGATGAACAAGAATTAAATAACTCCTCATGAGTCCTTAGACACTTATTTTTAGGGATTCAATCACTTCCACATACACCCTGAAGGAAAAAGTCTTTTCTCCTGTTTCTTTCCTACACGCAGAAAACGTCTCAAATTTAACAATTCTTCGAAATACCCAATCATAACCCAACAAAAGATTGAAAACCCAATAATCTTTCTTCATTTCTCCTACCAAAAAGGGCTCTCTCAACTCATAGTTTTGGTGGTCTAAAAATGGCCAATCAAGAAGGGGGCAATCTGGTGAGTCAACTCGTTGACTTGGTCCGAGAAATCTCCTGTTTATCCGAGTGTAGAAACGCTGTGAGGAAGATGTATGGGAATTTGGTGAGGAGAGTGAAGCTTTTGAGCCCATTGTTTGAGGATTTGAAAGATAGTGAAGAAACACTTGATGATGATGATCTCAAAGGGTTTCAAGATTTGAAAGTTGCCTTGACTTTGGCTTTACAACTACTCAAAACAGTGAATCAAGGCAGTAAGATCTTTCAGGCGCTACAAATCAATAAAACTGCGGGTGAGTTTCATCTAGTGACATCGCAGATCGAAGAGGCATTGAGCCAAATTCACTACGGTAGACTCGATATATCCATGGAAGTTTTTGAACAGATAGAACTCGTGCATGGTCAATTCAAACGAGCGAAAGCAAAAATGGATTCTCCCGATATGCTGCTTCAGATGGATCTGGCAATGGTGAGAAAGGGAAAGGACCTGGACGTTGAAATCGTCAAAAGGCTTTCGGAAAAGCTCCATCTTACGACGGTTAATGATCTAAAACGGGAGTCACTTGCTATTCACGACATGGTCATTTCAACGTGTGGAGATCCTGAAGACTGCTTTGAGACGCTGTCGTTTCTTCTCAAGAAAATCAAAGATTGTGTGATGATGGGCAATCCAGAGGACGATACATCAGGTGGTGAAAAGAGCTTCATGAGGCATCGGTCTCCAGTTATTCCGGATGATTTCAGGTGCCCGATATCTCTGGAGTTGATGAAAGATCCCGTCATTGTCTCTACCGGGCAGACATATGAAAGATCTTGTATTCAGAAATGGCTTGATGCTGGCCACAAAACTTGCCCAAAAACTCAGCAGACATTGCTACACACCGCCTTGACTCCCAACTACGTCTTGAAGAGCCTAATCGCTTTATGGTGCGAAAGCAATGGCGTCGAGCTCCCAAAATCCCAAGGAAACTGTCGAAACAAGAAACCAGGACGGAGCGGCTCGGAATGCGACCGAGCCGCAATCGGCTCGTTGCTTCAGAAGTTGGTGATCGGGGACTCCGACGAGCAACGAGCCGCTGCCGGCGAACTCCGTCTGCTAGCAAAAAGAAACGCTGATAACCGCGTATGCATTGCCGAAGCCGGTGCCATCCCGCTCTTGGTAGAGTTACTCTCCTCTCGAGACAGCAGAACCCAAGAACACGCTGTCACGGCCCTTTTAAACTTGTCGATAAACGAGGCGAATAAAGGCATGATCGTTAGTGTCGGAGCCATACCCGACATCGTCGAGGTGTTGAAAAACGGAAGCACGGAGGCTCGGGAAAACGCCGCTGCCACGCTTTTTAGCTTGTCGGTCGTCGACGAAAACAAGGTCGCCATCGGTGCCGCCGGCGCGATTCCGCCGCTCATCGATTTGCTCCAAGAAGGGACTCCACGAGGCAAGAAAGACGCAGCCACCGCCATCTTTAACCTCTCGATTTACCAAGGAAACAAGGTCCGAGCTGTGCGAGCTGGGATCGTGGCGCCATTGATGCGGCTGCTTAAAGACGCGAGCGGTGGGATGATGGATGAAGCATTGGCGATTCTAGCAATCCTTGCAAGCCATCATGAGGGGAAGACGGCGATCAGCCAGGCCGACCCGGTTCCGGTTCTGGTGGAGGTGATACGGACAGGGTCGCCACGGAACCGGGAGAATGGGTCGGCGGTTTTGTGGTCGTTGTGTGCAGGTGACGTGGAGTGTTTGAAGACGGCCAAGGAGCTTGGGGCGGAGGAGGTGTTGATCGAATTGTCGGAGAATGGGACCGATAGGGCTAAGAGAAAAGCGGTGAGTGTGTTGGAGCTTCTACAACGAGTCGAATCGGTTGAGCCGGGGATCGTTTCTTGACGTTTTGGTGACAAACTTTTACGTGTATGTAAGTGTTtatatatatacatataacatatatagatatggatCGTGAAAGCATGAAGTACTGTGGTTTTTTGGTATTTCGTTAGAATGTGATTATGTTCGATGATTTTGTTTAAGTGAATGGTTACACGGGTATGTTTTGACGTGACGCGGTAAAGTGTCTCTTTAGGCTAAACTTATTTTCAAGCTCGAGTTTGGTT
>Trapopogon_dubius_TRINITY_DN13582_c0_g1_i1-AT3G54850
AAAATATTTCTCCATTCTAAAGTCTGTTTTCCGCCCAAGAAGGCAAGAACATTTTCTGTGTTCCCACAAAACAGTTCCTTTCACTTTCTCTCTCATTAATCAATCACCAACCTACCTCAAACTCAAATAACCTAATAATTAGCGTTAGGCAACACGCTTTAGGGATTTCTTCAAGAAGCGAAGAAATCGTCTCAACCACAACTACTCTATTCGAGAATTCAATAAAAATATCAGACCCAGTTCGTGTTCTTCAATTATTTGATAAAAGGGTATCCGTGAATTTCATTTCTGTTGACTTCGGTATCCCAACAATGGCCGATCAAGAAGGGGGAGATTTAGTGAGTCAACTTGTTGACTTGGTCAGGGAAATTTCAGGGTTACCCGAGTGCAGAAACACTCTAAGGAAGATGTATGGGAATTTGATGAGGAGAGTGAAGCTTTTGAGCCCTTTGTTTGAGGAACTCAAAGACAATGAACAAAAACTTGATGACGGTGATCTCAAGGGGTTACAGAGTTTGAGAATTGCTTTGAATTCGGCTTTTGAACTCCTCAAATCAGTCAATGATGGCAGCAAGATTTTTCAGGCACTCCAAATTGACAAAACCGCAGGCAAGTTTCATCTAGTAACAACACAGATCGAAGAGGCACTTAACCAAATTCATTATGATAAACTCGATTTATCTGAGGAAGTTCATGAACAGATTGAACTTGTACACATTCAATTCAAAAGAGCAAAAGGGCGAATGGATTCTCCCGATTTACAGCTTCAAAAAGATTTATCTATGGTGAGCAAGGGAAGCGAGCCTGATCTTGACACAATCAAAAGATTATCAGAAAAGCTGCATCTTACTACAGTTAATGATCTAAAGAGGGAATCCATTGCAATTCATGATATGGTCATATCAACCGGTGGATACCCTGAAGATTGCTTTGAAATGATGTCATTTCTTCTAAAGAAAATCAAAGATTGTGTAATGCTTGGAAACCCTGAAGTTGATATCTCCGAGGGAGAAAAGAGTGTTGTAATGAGGCATCGATCTCCCGTCATTCCAGACGATTTTAGGTGCCCGATTTCTCTCGAATTGATGAAAGATCCCGTGATCGTGTCAACCGGGCAGACGTATGAGAGATCTTCTATTCAAAAATGGCTGGATGCCGGGCACAAAACATGCCCGAAAACTCAACAGACGTTGCTACACACAGCATTGACACCGAACTATGTGTTGAAAAGTCTGATTGCTTTATGGTGCGATAGTAACGGTGTTGAGCTCCCGAAATCTAACCAGAAACCGGGTCGACCCGGTTCGGAGTGCGATCGAACCGTGATCGGTGCCCTACTACAAAAACTCGTGATCGGGGACGCAGACGAGCAAAGATCAGCAGCGGGCGAGCTTCGGTTATTAGCAAAACGAAACGCGGACAACCGCGTATGTATCGCGGAAGCCGGCGCAATCCCGTTATTAGTCGAGCTACTGTCGTCCCGAGACGGTAGAACCCAAGAACACGCGGTCACCGCCCTTCTGAATCTATCAATAAACGAAGCAAACAAAGGGATAATCGTAAGTGTCGGGGCGATCCCGGAAATAGTCGACGTTTTGAAAACCGGGAGTACGGAAGCTCGGGAAAACGCCGCCGCCACCCTTTTCAGCCTATCGGTGGTGGACGAGAACAAAGTGGCCATCGGAGCCGCCGGCGCGATACCGCCGCTAATCGAATTACTCCAGGACGGGACACCACGCGGGAAGAAAGACGCCGCCACCGCGATCTTCAACCTCTGTATCTACCAAGGAAACAAGGTTCGGGCAGTTCGGGCAGGGATCGTGCCACCGTTGATGAGGTTGTTGAAAGATGCTAGCGGTGGGATGATGGATGAGGCACTGGCGATTCTGGCTATACTTGCGAGCCACCATGAAGGGAAGACCGCGATTGCGGAAGCTGA
>Xanthium_strumarium_TRINITY_DN16848_c0_g1_i1-AT3G54850
CTTTATTTATTCAAAGCCACTTCGTCTTCTTCAATTCTCTGAGAAAAGGGCCCaataataataataataataatGGCCGATCAAGAAGGAGGAGATTTGGTGAGTCAGCTCGTTGACTCGGTCAGAAAAATATCAGGGTTACCTGAGTGCAGAAACCCTGTAAGGAAGATGTATGGGAATTTGATGAGGAGAGTAAAGCTTTTGAGCCCTTTGTTTGAGGAACTTAAAGACAGTGAACAACAACACCAGCTTGATGATGCTCATCTTAAAGGCCTGCAGGCTTTGAAAATTGCTCTGAATTTGGCTTTGGAGCTCCTCAAATCAGTTAATGATGTCAGCAAGATTTATCAGGCGCTTCAAATTGAGAAAACCGCAGGCAAGTTCCATGCAGTAACAACAGAGATTGAGGAGGCACTGAGCCAAATTCGATATGAGAGACTCAATTTATCCGACGAAGTTCATGAACAGATTGAACTTGTGCATGCACAATTTAAAAGAGCAAAAGGGAGAATGGATTCTTTTGATTTGCAGCTTCAGAGAGATTTGGCTATGGTGAATAAGGGAAACGTGCCTGATCTTGAAACAATCAAAAGACTATCTGAAAAGCTGCATCTCACAACGGTTAACAATATAAAGAGGGAATCAATTGCGATTCATGATATGGTGATAGCGACTGATGGATGTCCTGAAGAAGATTGCATTGAGATGATGTCGTTTCTTCTTAAGGAAATTAAAGATCATGTCATGTTGGGTAATCCAGAAGATGATATGGGGGAAGGGGAAAAGAATGTGATGAGGCATCGTTCTCCTGTTATTCCAGATGATTTTAGGTGCCCGATATCTCTTGAATTGATGAAAGATCCCGTTATTGTGTCGACTGGGCAGACGTATGAGAGATCTTCTATCCAAAAATGGCTCGATGCTGGACACAAAACATGTCCAAAAACTCAACAAACATTGCTACACACGGCATTGACTCCAAACTATGTGTTAAAAAGTCTAATTGCTTTATGGTGCGATAGTAACGGTGTTGAGCTGCCTAAATCTAACAACAAACCAGGACGAAGCGTTTCAGAGTGCGATCGAACCGTAATCGGCTCGTTGCTCCAAAAGCTCGTGATTGGGGACACAGACGAACAAAGATCGGCTGCTGGTGAGCTTCGGTTATTAGCCAAAAGAAATGCTGATAACCGAGTATGCATAGCTGAGGCTGGTGCTATCCCCCTTTTGGTAGAACTATTATCATCTCGAGACGGTAGAACTCAAGAACACGCGGTCACTGCCCTTTTGAATTTATCAATAAACGAGACTAATAAAGGGATCATCGTAAGCGTTGGAGCAATACCTGAAATTGTTGATGTTCTAAAAAACGGGAGCACAGAAGCTCGAGAAAACGCAGCCGCCACCCTTTTCAGCTTATCAGTGGTGGACGAAAATAAAGTCGCCATTGGTGCCGCCGGCGCAATCCCACCACTAATCGATTTGCTCCAAGAAGGGACACCTCGAGGGAAAAAAGACGCAGCTACCGCCATTTTTAACCTGTGTATCTATCAAGGAAACAAGGTTCGGGCAGTTCGGGCTGGGATCGTACCACCGTTGATGAGACTGTTGAAAGATGCTAGCGGTGGGATGATGGATGAGGCGTTGGCGATTTTGGCTATACTTGCTAGCCACCATGAAGGGAAGATGGCTATTGCTGAAGCGGATCCGATGGAGGTTTTGGTGGAGGTGATTCGGTCTGGTTCAGCCCGGAACCGGGAGAATGGGTCAGCGGTTTTGTGGTCATTGTGCACGGGTGATGTTCGGTTGTTGAAGATTTTGAAGGAGCTGGGAGCTGAAGAGGTGTTGAAGGAACTGTCTGAGAATGGAACTGATAGAGCAAAGAGAAAAGCTGGAAGTGTGTTGGAGCTTCTTCAACGAATTGAATCTGTTGATTAAGTTGTTGGTtaatgttaataataataataattatgatT
>Cyclolepsis_TRINITY_DN4597_c0_g1_i4-AT3G54850
CTTTCCCACAAAGCAGCTCCTTTGACTTTCTCCCTCTTAATTATCAACCTACCCCAAATCAGCCAATAATTAGCGTTTAGTGACACCCCTTTACATATTTTAGGGATTTCACCATTTCTCCCATACTCCCCAGAAGAAGTCTCGGCTGAAATTCCAACCAAAACCCCATTATAATTCAAACCCACTTCGTGTTCTTCACTTCTTTAAGAACAGGGTATCTGTGAGCTTCATATGTGTGTGGTTTTGGTGGTCCAATAATGGCCGATCAAGAAGGCGGAGATTTGGTGAGTCAACTTGTGGACTTAGTCAGGGAAATTTCAGGGTTACCTGAGTGCAGAAACCCTGTAAGGAAGATTTATGGGAATTTGACGAGGAGAGTGAAGCTTTTGAGCCCTTTGTTTGAGGAACTCAAAGATAATGAACAACAACTTGATGATGATGATCTTAAAGGGTTACAGGCTTTGAGAATTGCTTTGAATTTGGCTCTGGAGCTTCTCAAATCAGTCAATGATGGCAGTAAGATCTTTCAGGCGCTGCAAATGGACAAAACCGCAGGCAAGTTTCATGTAGTAACGACACAGATTGAAGAGGCACTAAGTCAAGTTCGTTACAATAGACTTGATTTATCTGAGGAAGTTCATGAACAGATTGTACTTGTGCACCAACAATTTAAACGAGCAAAAGGGCGAATGGATTCTCCTGATTTGCAGCTTCAGAGAGATTTGGTTATGGTGAGTAGAGGAAATGAGCCCGATCTTGAAACAGTCAAAAGGCTATCGGAAAAGTTGTATCTTACAACGGTTAATGATCTAAAGAGTGAGTCAATTGCGATTCATGATATGGTCATATCGACTGGGGGATATCCTGAAGATTGCTTTGAGACAATGTCGTTTCTTCTCAAAAAAATCAAAGATTGTGTGATGTTGGGAAATCCTGAAGTTGATACGTCTGATGGGGAAAAGTGCATGATGAGGCATCGATCTCCTGTTATCCCGGATGATTTTCGGTGCCCAATATCTCTTGAATTGATGAAAGATCCTGTGATTGTGTCGACTGGGCAGACGTACGAGAGATCATGTATTCAGAAATGGCTTGATGCCGGACAGAAAACGTGTCCAAAAACTCAGCAGACATTGCTACACACGGCGTTGACTCCAAACTACGTCTTGAAGAGTCTAATTGCTTTGTGGTGCGATAGTAACGGTGTTGAGCTGCCGAAATCTAACAAGAAACTGGGACGGAGCAGTTCAGAATGCGATCGAACGGTGATCGGCTCATTACTCCAGAAACTTGTGATCGGGAATTCAGACGAGCAAAGATCAGCTGCTGGTGAGCTTCGATTACTAGCAAAAAGAAATGCTGATAACAGGGTATGCATTGCTGAGGCTGGTGCTATTCCACTCTTAGTAGAACTACTATCGTCTCAAGACGGGAGGGCTCAAGAACATGCAGTTACCGCACTTTTGAACTTGTCGATAAACGAGGCGAATAAAGGCGTTATCGTGAGCGTTGGAGCTATACCCGATATTGTAGATGTTTTGAAGAATGGAAGTACAGAAGCTCGGGAAAACGCAGCTGCGACCCTTTTTAGCTTGTCGGTGGTGGATGAAAACAAAGTTGCCATTGGAGCTGCCGGTGCGATACCGCCTCTTATCGAGTTGCTTCAAGAGGGGACTCCTCGAGGGAAAAAAGACGCAGCAACTGCCATTTTTAACCTCTGTATCTATCAAGGAAATAAGGTTCGGGCAGTACGGGCAGGAATCGTGCCACCATTGATGAGATTGCTGAAAGATGCTAGCGGTGGTATGATGGACGAGGCATTGGCTATTTTGGCGATACTTGCTAGCCACCATGAAGGGAAGATGGCTATTGCTGAAGCTGACCCGGTGCCGGCTTTGGTGGAGGTGATACGGACCGGTTCGGCTCGGAACCGGGAGAACGGTTCGGCGGTTTTGTGGTCTTTGTGTGCAGGTGATGCTCGTTCTTTGAAGATCATGAAGGATCTTGGAGCAGAAGAGGTGTTGAAGGAACTGTCCGAGAACGGAACCGATAGAGCAAAGAGAAAAGCCGGAAGCGTATTGGAACTTCTCCAACGAATTGAATCCGTGGAAACTGCAATCAGGTCTTGACGTTTCGTTAATGATCTATCACGGGTGACTACGTATTCGTACTTGTATGAACTTATTTCTCAAGACATGTGACCGGATGGTGATTTTTCTTTATGTACAAAGAGTAAATGATAGCAATCGTAACGTATAATTCAACATACTGTAAACGACGAGTCTTTAGACCGGGTTTATACTTGGGATAACGGCTCTCCATTCCTACCGGTTCTAACCAATCCTTAGTTATATCAGCCATGATCAAACTCGAGACCGCTGGACCTATCTATTTGTTGATAGGGAACGACTTTTGTCTTGGTTGGACGTATCTATTTGTTGCTTTAACTTTCTGCAAATGGGTGTCTTTCTTCTTAACAATGTTTCGATTTTTTCTCTATGCTCAAAATGTCTTAGGATAGAGAGGAAGCTCATGTCAAATGGGTTTCTTCAAGGTTCTATCAATGATCGCAATTTCAACTTTTGGGTTTATTCGTTTCATTAACAGTATCGAAATTAAGGGC
>Eutrochium_TRINITY_DN7539_c0_g1_i1-AT3G54850
GCTCATATAAACACAGAAATCGTCTCGACTTCAACGACTCTATTCAAGAATCCAATAAAAACCAAATTGCCATTCAAACCCACCCTGTGTTCTTCAATTCTCCGATACCCGGGAGCTTCATTGGTGGCCCAATAATGGCCGATCAAGAATGGGCAGATTTGGCGAGTCAACTCGTTGACTCGGTCAGAGAAATTTCTGGGTTACCTGAGTGCAGAAACGTTCTAAGGAAGATGTATGGTAATTTGATGAGGAGAGTAAAGCTTTTGAGCCCTTTATTTGAGGAACTCAAAGATAGTGATCAACAACTTGATGATGGTGATCTTAAAGGGCTTCAGGCTTTGAAAATTGCTCTTAATTTGGCTTTGGAACTCCTCAAATCAGTCAATGATGGGAGTAAGATTTTTCAGGCGCTTCAAATTGAGAAAACCGCAGGCGAGTTTCATGCAGTAACAACACAGATTGAAGAGGCACTGAGCCAAATTCGTTACGAGAGATTCAATTTATCTGAGGAAGTTCATGAACAGATTGAACTTGTGCATCTACAATTTAAAAGAGCAAAAGGAAGAATGGATTCTCCTGATTTGCAGCTTCAGAAAGATTTGGCTTTGGTAAACAACGGAAACGAGCCTGATCTTGCAACAATCAAAAGACTATCTGAAAAGCTGTATCTGACAACGGTTAATGATCTAAAGAGGGAATCAATTGCAATTCATGATATGGTGATATCGAGTAACGAATACCCTGAAGAATGCATTGAGATGATGTCATTTCTTCTGAAGCAAATCAAAGATTGTGTGATGTTGGGAAATCCAGAAGTTGATATGGGGGAGGGGGAAAAGAGTGTGATGAGGCATCGTTCGCCTGTGATTCCCGATGATTTTAGGTGCCCGATATCTCTTGAATTGATGAAAGATCCTGTTATTGTGTCAACAGGACAGACGTATGAGAGATCATCTATTCAAAAATGGCTCGATGCGGGACACAAAACATGTCCAAAAACTCAACAAACATTGCTACACACGGCATTGACTCCAAACTATGTCTTAAAAAGCCTAATTGCTTTATGGTGTGACAGCAATGGCGTTGAGCTGCCCAAATCCAACAACAAACCAGGACGAAGCGGTTCAGAGTGTGATCGAACCGTGATCGGCTCGTTGCTCCAAAAGCTCGTGATCGGGGACTCAGATGAACAAAGATCAGCTGCTGGTGAGCTGCGGTTATTAGCCAAAAGAAACGCTGATAACCGTGTATGCATAGCCGAGGCCGGTGCTATTCCACTTTTGGTAGAATTATTATCATCCCGAGACGGTAGAACTCAAGAGCATGCGGTCACCGCACTTCTAAACTTATCAATAAACGAGGCGAATAAAGGGATCATTGTTAGTGTCGGAGCTATACCTGAGATTGTCGATGTGTTAAAAAACGGGAGTACAGAAGCTCGTGAAAATGCAGCCGCCACCCTTTTTAGCTTATCGGTGGTGGACGAGAATAAAGTCGCCATAGGTGCCGCCGGTGCAATACCGCCCCTAATCGATTTACTCCAAAACGGGACCCCTCGAGGTAAAAAAGACGCTGCTACCGCCATTTTTAACCTATGTATCTACCAAGGAAACAAGGTTCGGGCAGTTCGGGCAGGGATTGTGACACCATTGATGGAATTGTTGAAAGATGCTAGTGGCGGGATGATGGATGAGGCGTTGGCGATATTGGCTATACTGGCTAGCCACCATGAAGGGAAGATGGCTATAGCTGAAGCTGAGCCGATGGAGGTTTTGGTGGAGGTGATACGGTCCGGGTCGGCCCGGAACCGGGAGAACGGGTCAGCGGTTTTGTGGTCTTTGTGCGCGGGCGATGTTCGGTTGTTGAAGATTGTGAAGGAGCTTGGAGGTGAAGAGGTGTTGAAGGAATTGTGTGAGAATGGGACTGAAAGAGCAAAGAGAAAAGCTGGGAGTGTGTTGGAACTTCTTCAACGGATTGAATCTGTTGAAACAGTGGTTGATTCTTGACGTTAATAAGTAAGAATAATAATTGTGCTTAATTGTTAAAATATTATAGAATGATGATTTCTTTTTATTTATATAAACTGAAGAGTAATAATTTATGATTTGTAAAGGATTTTGACTTTTGGAGTCAAAATTATGGTCTTCCAGTTCAAAAGTAATGTCTGTTGTTTTAAATAAGCTACAGTTTCGTATTTGTATCATATAGTGTTGCAGTTGTATAATATTGAA
>Gaillardia_TRINITY_DN18159_c0_g1_i5-AT3G54850
ATCACACCACAAATCGTCTCAAACTTTCATCGACCCTGTTCGGGATTCCAACAAAAACCCCAATTGCATTCAAACCCACTTCGTCTTCTCCAAGAAAACGCTACCAGGGAGCTTCATTTGTGTTATCTGGTGTTGGTGAACTCAATAATGGCCAATCGAGAAGGGGAAATTTTGGCCAGTCAACTGGTTGACTCGGTCAGGGAAATTTCAGGGTTACCTGAGTGCAGAAACGCTGCAAGGAAGATGTATGGTAATTTGATGAGGAGAATAAAGCTATTGAGCCCTTTGTTTGAAGAGCTTAAAGATACCGAACAACAGCTTGATGATTCTGATCTTAAGGGCCTACAGGCGTTAAAAATTGCTCTCAATTTGGGTTTGGAACTTCTCAAATCAGTCAATGATGGCAGCAAGATTTTTCAGGCACTTCAAATTGAGAAAACCGCAGGCAAGTTTCATGCAGTAACAACACAGATTGAAGAGGCACTGAGCCAAATTCGTTACAAGAGTCTCGTTTTATCTGAGGAAGTTCACGAACAGATTGAACTTGTGCATTTGCAATTTAAACGAGCAAAAGAGAGAATGGATTCTCCTGATTTTCAGCTTCAGAGAGATTTAGCTTTGGTGAACAAGAGAAACGAGCTCGATCTTGAAACAACCAAAAGGCTCTCTGAAAAACTGTACCTCACAACGGTTAGTGATCTAAAGAGGGAATCAATGGCAATTCATGATATGGTGATATCGAGTGATGAATATCCGGAAGATCTCATTGAGACGATGTCGTTTCTTCTAAAGGAAATAAAAGATTGTGTGATGGGAAATCCAGATGTTGATATGGGGGAGGGGGAAAAGAGTGTGACGAGGCATCGATCTCCTGTGATTCCGGATGATTTTAGGTGCCCGATATTTCTAGAATTGATGAAAGATCCTGTGATTGTGTCAACTGGACAGACGTATGAGAGATCATCTATTCAAAAATGGCTCGACGCGGGACACAAAACGTGTCCAAAAACTCAACAAACATTGGTACACACAGCATTGACGCCAAACTATGTCTTAAAAAGTCTAATTGCTTTATGGTGCGATAGTAACGGTGTTGAGCTACCTAAATCTAACAACAAACCAGGACGAAGTGGTTCAGAGTGTGATCGAAACGTGATCGGTTCCTTGCTCCAGAAGCTAGTTATTGGGGACTCAGATGAACAGAGATCAGCTGCTGGTGAGCTTCGGTTATTAGCCAAAAGAAACGCAGATAACCGCGTATGCATAGCTGAGGCCGGTGCTATTCCACTTTTGGTAGAGTTATTATCATCTCGGGACAGTAGAACGCAAGAACACGCAGTCACCGCGCTTCTGAATTTATCAATAAACGAGGCTAACAAAGGGATCATTGTGAGCGTGGGAGCAATACCCGAAATCGTTGACGTTTTGAAAAACGGGAGTACAGAAGCTCGGGAAAACGCAGCCGCCACGCTCTTTAGCTTATCAGTGGTGGACGAGAACAAAGTCGCCATCGGTGCAGCCGGTGCAATCCCACCACTAATCGATTTACTACAAGAAGGAACACCTCGTGGGAAAAAAGACGCGGCCACTGCCATCTTCAACCTCTGCATCTACCAAGGAAACAAGGTTCGTGCCGTCCGTGCAGGGATCGTGACACCATTAATGAGCCTGTTGAAAGACGCTAGCGGCGGGATGATGGATGAGGCGTTAGCGATACTGGCTATACTTGCCAGCCACCATGAAGGGAAGATGGCTATTGCCGAAGCTGAGCCAATGGAGGTTCTGGTGGAGGTGATTCGGTCCGGGTCAGCCCGGAACCGGGAAAACGGGTCAGCGGTGTTGTGGTCATTGTGTGCAGGCGATGTCGGGTTGTTGAAGACTGTGAAGGAGCTTGGAGCTGAAGAGGTGTTGAAGGAGCTGTGTGAGAATGGAACCGATAGAGCGAAGAGAAAAGCTGCGAGTGTTTTGGAACTTCTGCAGCGAATCGAAGCGGTTGAGACTGTGGTTGGTTGTTGACGTTAATGATCGAACCGTGCCACGGTTGCGGTTTATGTTGTAAGGTGTAATGATAGAATGGTGATTAATGTATAAAAGAAACAGTG
>Hecastocleis_TRINITY_DN27703_c0_g1_i1-AT3G54850
GAACGTTTTGTGCTTTCCCACAAAGTAGTTTCTTTGACTTTTGTATCTGTTAGTTATGAACCTACCCCAAATCTGCCGGTAATTAGCGTCAATAACATCCTTTTGCATATTTAGGGATTCCACCATTTCTCCTGTAAACCCAGAAGTCTCGAGTGTAATAGTTGTATACGAAAATCCAATCAAAACCTCACCAGAATTCAAACCCTGTTCGCGTTCTTCAATTCTTGGAGAAAAAGAAATCTGTGAGCTTCATATGTGTTTGATCTTGGTGGTCCAATAATGGCCAATCAAGAAGGGGGAGGTTTGGTTAGTCAACTCGTTGACTTAGTCAGGGAAATTTCACGGTTACCCGAATGCAGAAACGCTGCAAGGAAGATGTATGGGAATTTGACGAGGAGGGTGAAGCTCTTGAGCCCTTTGTTTGAGGAACTCAAGGATAACGAACAACAACTTGATGACGATGATTTTAAAGGGTTACAGGCTTTGAGAATCGCTTTGAATTTGACTTTGGAACTCCTCAAATCAGTGAATGATGGCAGTAAGATCTTTCAGGCGCTGCAAATTGACACAACCGCAGGCAAGTTTCATGTAGTGACGACACGGATAGAAGAGGCACTGAGCCAAATTCGTTATGATAGACTCGATTTATCTGAGGAAGTTCATGAACAGATTGAACTTGTGCATATACAATTTAAAAGAGCAAAAGGGCGAATGGATTCTCTTGATTTGCAGCTTCAAAGAGATTTGGCTATGGTGAGCAAGGGAAATGAGCCGGAACTTGAAACAGTCAAAAGATTATCCAAAAAGCTGCATCTTACGACACTCAATGATCTAAAGTGGGAGTCAATTGCGATTCATGATATGGCCATATCGACGGGTGGATATCCTGAAGATTGCTTTGAGATGATGTCGTTCATTCTCAAGAACATCAAAGATTGTTTGATGTTGGGAAATCCTGAAGTTGACACATCGGACGGGGAAAAGACCATGATGAGGCATCGATCTCCTGTTATTCCAGATGATTTTCGGTGCCCGATATCACTTGAATTGATGAAAGATCCTGTGATCGTGTCGACTGGGCAGACGTATGAGAGGTCGTGCATTCAAAAATGGCTTGATGCCGGACACAAGACCTGTCCAAAAACTCAGCACACGTTGCTACACACAGCATTGACTCCAAACTATGTCTTGAAGAGTTTGATTGCTTTGTGGTGCGATAGTAATGGTGTTGAACTGCCAAAATCTAACAACAAACCAGGACGGAGTGGTTCAGAGTGCGACCGGACCGTGATCGGCTTGTTGCTCCAGAAACTTGTGATAGGGGATTCAGACGAGCAAAGATCAGCTGCTGGTGAGCTTCGATTATTAGCGAAAAGAAATGCTGATAATAGAGTATGCATTGCTGAGGCTGGTGCTATTCCACTCTTGGTAGAACTACTATCGTGCGGAGACAGTAGGACTCAAGAACACGCGGTTACCGCCCTTTTGAACCTGTCGATAAACGAGGCAAATAAAGGCATTATTGTGAGTGTTGGTGCTATACCTGATATCGTAGACGTTTTGAAGAACGGAAGCACTGAAGCTCGAGAAAACGCAGCCGCGACCCTTTTTAGCCTGTCAGTGATGGATGAAAACAAAGTTGCAATCGGAGCCGCCGGTGCAATACCGCCTCTTATTGATTTGCTTCAAGAAGGGACTCCTCGAGGGAAAAAAGACGCTGCGACTGCCATTTTTAACCTCTGTATCTACCAAGGAAACAAGGTGAGAGCAGTACGGGCAGGAATCGTGACACCATTGATGAGATTGCTGAAAGATGCCAGCGGTGGGATGATGGATGAATCATTGGCAATTTTGGCGATACTTGCTAGCCACCATGAAGGGAAGATGGCTATTGCCGAAGCCGACCCTCTTCCGATTTTGGTGGAGGTCATACGGACCGGATCGGCTCGGAACCGGGAGAATGGTTCGGCGGTTTTGTGGTCTTTGTGTGCAGGTGATGTTGGTTCCTTGAAGATGATGAAGGAGCTTGGAGCAGAAGAGGTGTTGAAGGACTTAACGGAGAATGGTACGGATAGAGCAAAGAGAAAAGCTGGAAGCGTATTGGAACTTCTTCAACGAGTTGAATCAGTTGAAGCCGCAGTTAATTCTTGACGTCTTGGTAAAACAGTATCATGGGTGTTGTGAACTTAATATTATCTAAGCTGATTTCTCCTAATGGACAAAACAGTAAATGATAGTAAATTCAAGATATGATGATGTATTTGTGAGAAAGATGCTTTGTTCAACTTCCAAGTTTAACACAAATCATTTAC
>Hyalis_TRINITY_DN6188_c0_g1_i1-AT3G54850
CACAAATCAGCCTAATAATTAGTGTTAAATTACAACACCCCCTTTAGGGATTTCTCCATACGTACCAAGAAAAAGTCTCAACTATAATCATTCTGTTCAAAACTCCAATCAAAACCCTATAAATTTCTAACCCAATTCCTGTTTTTCGTCTCCATAACCAAAGGGCCATCTGGGAGCTTCGTATGTGTCTGGTCTAATAATGGAAGGGGGAGATTTGGCGAGTCAACTCGTTGACTCAGTGAGGGAGATTTCAGGCTTACCCGAGTGCAGGAGCCCTGCAAGGAAGATGTATGGGAATTTGATGAGGAGAGTGAAGCTCTTGAGCCCTTTGTTTGAGGAACTCAAAGATACTTCACAACAACTTGATGATGATGATCTTGAAGGCTTACAGGCCTTGAAACTTGCTTTGAATTTGGCTTTGGAGCTGCTCAAATCAGTCAATCATGGCAGCAAGATCTTTCAGGCGCTGCAAATTGACAAAACCGCAGGCAAGTTTCATGAAGTAACAACACAGATCGAAGAGGCATTGAGCCAAATTCATTACGATAGACTCAATTTATCTGAGGAAGTTCGTGAGCAGATTGAACTTGTGCATATACAATTTAAAAGAGCGAAAGGGCGAATGGATTCTCCCGATTTGCAGCTTCAAAGAGATTTGACCATGGCAAGCAAGGGAAATGAGACCGATCTTGAAACAGTCAAAAGACTGTCGGAAAAGTTGTATCTTACCACGCTTAATGATATAAAGAGGGAGTCGATTGCGATCCATGATATGGTCTTATCGACTGGTTGTGATCCTGAAGTTTGCTTTGAGGCCATGTCGTTTCTTCTCACGAAAATTAAAGATTGTGTGATGTTGGGAAATCCCGAAATTGATATGTCCGATGGGGAAAAGGGCGTGATGAGGCACCGATCTCCTGTTATTCCAGATGATTTTCGGTGCCCCATATCTCTTGAATTGATGAAAGATCCTGTGATTGTGTCGACCGGACAGACATACGAGAGGTCATGTATTCAAAAATGGCTTGATGCTGGACACAAAACTTGCCCAAAGACTCAGCAGACGTTACTACACACGGTATTGACTCCAAACTACGTCTTAAAGAGTCTAATTGCTTTGTGGTGCGACAGTAACGGTGTTGAGCTGCCAAAAGCTAACAAGAAACAGGGACGGGTCGGTTCAGAATGTGATCGTACCGTGATTGGCTCGTTACTCCAGAAACTTGTGATTGGTGATTCAGATGAGCAAAGATCAGCAGCGGGTGAGCTTCGACTACTGGCAAAAAGAAACGCTGATAACAGAGTATGCATCGCTGAGGCTGGTGCTATTCCACTCTTGGTAGAGCTCCTATCGTCTCGAGATGGTAGAACTCAGGAACATGCGGTTACTGCCCTTTTGAATCTGTCAATAAACGAGGCAAACAAAGGCATTATCGTGAGTGTTGGAGCTATACCTGATATTGTAGATGTTTTGAAGAATGGAACTACTGAAGCTCGAGAAAATGCAGCTGCAACCCTTTTTAGCTTGTCAGTGGTGGACGAGAACAAAGTCGCAATCGGAGCAGCCGGTGCAATACCACCACTTATTGATTTGCTTCAAGAAGGCACTCCTCGGGGGAAGAAAGACGCGGCTACGGCCATTTTTAACCTCTGTATATATCAAGGAAATAAGGTTCGGGCGGTAAGAGCAGGAATTGTGACACCATTGATGAAGTTGCTGAAAGATGCTAGCTGTGGGATGATGGATGAGGCACTGGCGATTTTGGCTATACTTGCTAGCCACCATGAAGGGAAGATGGCTATCGCTGAAGCTGACCCAATGCCGGTGTTGGTGGAGGTGATACGGACAGGATCGGCTCGGAACCGGGAGAACGGTTCGGCGGTTTTGTGGTCTTTGTGTGCAGGAGATGTTCGATCGTTGAAGATTATGAAGGAGCTTGGAGCGGAAGAGGTGTTGAAGGAATTGTCAGAAAATGGAACCGATAGAGCAAAGAGAAAAGCTGGAAGTGTATTGGAACTTCTTCAACGAGTTGAATCCTTTGAAGCTGCAATTAGTTCTTGACATTTTGTCAATGATACGTAACTGTCATACGTGTTTGTAAAATACATTGGAAAATATGAAAATGAGTTTTCGGAATGGTGACAAAGCATTAATGACGGAAATGACCTTTCTTTCGTGTAGAGAGACGGAACGCGTAGAACTAGCTATTACCGTTTGTTGATATAAGATAATCATTCACAATGTATTTTTGGACACATGAGAAGAGTGCAATGCCGTCTTTTAGGAGAAAATAGTACAAAGGCTTTTTCATTTGAAAAGTGGGTGTAAATTAATCCAAAAGAGTGTGCATGTAACCGGATTTAACTCTTGACCACCA
>Marshallia_TRINITY_DN19334_c0_g1_i1-AT3G54850
GTTCTTTTGACTTTCTCAATCTTAGGTGCGAACCTACCTCAAATCAACCAATAAACAGTGTCAGGCAGCACGCGTTTGAAGATTTCACAATGATTTTGATCCCATAATAAAACCCGAAATCGTGTCGACTTTAGCGGACTCTTTCCGGGATTCGAATAAAACCCCATTGCCACTCAAACCCCCTCTGAGAAAACCATACCTGGGGCTTCGTCTGTGTAATATTGGTGGCTCAATCAACAATGGCCAATCAAGAAGTCGGAAATTTGGCGAGTCAACTCGTTGACTCGGTCAGAGAAATCTCAGGGTTACCTGAGTGCAGAAACGCTATAAGGAAGATGTATGGCAATTTGATGAGGAGAATAAAGCTTTTAGGCCCTTTGTTCGAGGAACTCAAAGACGGTGAACAACAACTCGATGATGGCGATCTTAAAGGCCTACAGGATTTGAGAATCGCTCTGAATTTGGGTTTGGAACTCCTCAAATCAGTCAATGATGGCAGTAAGATTTTTCAGGCACTCCAAATTGAGAAAACCGCAGGCAAGTTTCATGCAGTAACAACACAGATTGAAGACGCACTGAGCCAAATTCATTATGAGAGACTCAGTTTATCAGAGGAAGTTCATGAACAGATTGAACTTGTGCATTTACAATTTAAAAGAGCAAAAGCAAAAATCGATTCTCCTGACTTGCAGCTTCAGAGAGATTTGGGTTTGGTGAGTAAGAGAAACGAGCCGGATCTAGAAACAATCAAGAGGCTATCTGAAAAGCTGTATCTGACAACAGTTAACGATCTAAAGAGGGAATCGATGGCAATTCATGATATGGTGATATCAACTGAAGTGTACCCTGAAGATCTTGTTGAGACGATGTCATTTGTTCTAAAGGAAATCAAAGACTGTGTGATGCTGGGGAACCCAGAAGTTGATAGCATGGGGGAGGGTGAAAAGAGTGTGATGAGGCATCGGTCTCCTGTGATTCCAGATGATTTTAGGTGCCCGATATCTCTTGAATTGATGAAAGATCCTGTGATTGTGTCGACTGGACAGACGTACGAGAGATCATCTATACAAAAATGGCTCGATGCAGGACACAAAACATGCCCCAAAACTCAACAAACGTTGGTACACACGGCCTTGACTCCAAACTATGTCTTAAAAAGTCTAATCGCGTTATGGTGCGATAGCAACGGTGTTGAGCTGCCTAAATCCAATACCAAACCAGGACGAAGCGGTTCAGAGTGTGATCGAACCGTGATCGGTTCGTTGCTCCAAAAACTCGTTATCGGTGACTCGGATGAACAAAGATCAGCTGCTGGTGAGCTCCGGTTATTAGCCAAAAGAAACGCAGATAACCGTGTATGTATAGCCGAGGCTGGCGCTATTCCACTTTTGGTAGAGTTGTTATCTTCCCGCGACGGTAGAACTCAAGAACACGCGGTCACCGCACTTTTAAATCTCTCGATAAACGAGGCTAATAAAGGGCTCATAGTGAGCGTCGGCGCAATCCCCGAAATCGTTGAGGTTTTGAAAAACGGGAGCACCGAAGCGCGGGAAAACGCTGCAGCCACCCTGTTTAGTTTATCAGTGGTGGATGAGAATAAAGTAGCCATCGGTGCAGCCGGTGCGATTCCGCCACTAATAGATTTGCTCCAAGAAGGGACGCCACGAGGGAAGAAAGACGCGGCTACCGCCATTTTTAACCTGTGTATCTATCAGGGCAACAAGGTGCGGGCAGTTCGGGCAGGGATTGTGACACCATTGATGAGGCTGTTGAAGGATG
>Stifftia_TRINITY_DN23266_c0_g1_i2-AT3G54850
CTCAGATTTTTTAAGGGATTTCACCAGTTCTCTATACGCCCAGGTCTCCACCACAATAATTCTTTTCAAATACACACAGAAAAGGTCTAAACCACAATAATTCTATTCAAAAGTCCAATCAAAACCCTATTAAATTCAAACCCAATTCCCGTTCTTCCATTCCATAACCAAAGGGTATCTGTGAGCTTCGTATGTGTGTGGTTTTGTTGGTCCAATAATGGCCGATCCACAAGGGGTGAATTTAGCGAGTCAACTTGTTGACTCAGTGAGGGAGATTTCAGGGTTACCTGAGTGCAGAAACGCTGTAAGGAGGATGTATGGGAATTTAATGAGGAGAGTGAAGCTTTTGAGCCCTTTGTTTGAGGAACTGAAAGATACCGAACAACAACTTGATGATGATGATCTTAAAGGGTTACAGGATTTGAAAATTGCTTTGAATTTGGCTTTGGAGCTTCTCAAGTCAGTCAATGATGGCAGTAAGATTTTTCAGGCACTGCAAATTGATAAAACTGCAGGCAAGTTTCATGAAGTAACGACACGGATTGAAGAGGCACTGAGCCAAATTCATTACGACAGACTCGAATTATCTGAGGAAGTTCATGAACAGATTGAACTTGTGCACATACAATTTAAAAGAGCGAAAGGGCGAATGGATTCTCCGGATATGCAGCTTCAGAGAGATTTGGCTATGGTGAGTAAGGGAAATGAGGCCGATCTTGAAACAGTCAAAAGACTATCGGAAAAGTTGTATCTTACAACGGTTAATGATCTAAAGAGGGAGTCAATTGCGATTCATGATATGGTCATATCGACTGGGTGTAATCCTGAAGATTGCTTTGAGATGATGTCGTTTCTTCTCAAGAAAATCAAAGAGTGTCTAATGTTGGGAAATCCTGAAGTAGATATGTCGGAGGGGGAAAAGAGCGTGATGAGGCATCGATCTCCCGTTATTCCAGATGATTTTCGGTGCCCGATATCTCTTGAATTGATGAAAGATCCCGTTATTGTGTCGACTGGCCAGACGTACGAGAGGTCATGTATTCAAAAATGGCTCAATGCCGGACACAAAACCTGCCCGAAAACTCAGCAGACGTTACTACACACGTCACTGACTCCGAACTACGTCTTAAAGAGTCTAATTGCTTTGTGGTGTGAGAGTAATGGTGTTGAGCTGCCGAAAGCTAACAAGAAACCAGGACGGAGCGGTTCGGAATGTGATCGTGCCGTGATCGGCCCGTTGCTCCAGAAACTTGTGATCGGGGATTTGGACGAGCAAAGATCAGCGGCGGGTGAGCTTCGATTACTAGCAAAAAGAAACGCTGATAACCGAGTAGGCATCGCTGAGGCTGGTGCTATTCCACTCTTGGTAGAACTACTATCGTCTCGAGATGGTAGGACTCAAGAACACGCGGTTACCGCCCTTTTGAACTTGTCAATCAACGAGGCGAATAAAGGCATTATCGTGAGCGTTGGAGCTATACCTGATATCGTAGATGTTTTGAAGAACGGAAGCACTGAAGCTCGAGAAAACGCGGCTGCAACCCTGTTTAGCTTGTCTGTGGTGGACGAAAACAAAGTCGCCATTGGAGCAGCAGGCGCGATACCGCCTCTTATCGATTTGCTTCAAGAAGGGACTCCTCGAGGGAAAAAAGACGCGGCGACAGCTATTTTTAACCTCTGTATCTATCAAGGAAATAAGGTTCGGGCAGTACGGGCAGGGATCGTGACGCCATTGATGAGGTTGCTAAAAGATGCTAGCTGTGGGATGATGGACGAGGCATTGGCGATTCTGGCGATACTTGCTAGCCACCATGAAGGGAAGATGGCTATTGCTGAAGCTGAGCCGATTCCGGTTTTGGTGGAGGTGATACGGACTGGGTCGGCTCGGAACCGGGAGAATGGTTCGGCGGTCTTGTGGTCTTTGTGTGCAGGTGATGTTCGATCTTTGAAGATCATGAAGGAGCTTGGAGCCGAAGAGGTGTTGAAGGAATTGTCGGAGAATGGAACCGATAGAGCAAAGAGAAAAGCCGGAAGCGTATTGGAACTTCTCCAACGAGTTGAATCCGTCGAAGCCACAATTGATTGTTGACATTCGGTAACGGTTGGTGATTTCACGTTTGTGCTTGTATAAAGTTATATAAATCGGAAAATATGAATACGAGTTTGGTTAAGGTTTGAAAGACGGAGCGTATGGTTACATAGAAACAACTATTACCGTTTGTTGATAGAGAAAAGTGTTAACAATGTGTTTTCGGGTATATCGGGAGAGTGCAAGTACCATGGTCATTAGCTCAGCAACGGGTCAGATACACCTATTTGACTGTGGATACAACAGCTGTGGGTAAAAGATACCGATTAATACTTTTGGACAGAAATATATTTATCTTCGTTTTCTATTATTTTGATCGAAGATCTAACTTGTCAAATAATGAACACTAACATTCGGTTACGACAGTTAAGCA
>Bidens_YL_Trinity_TRINITY_DN10833_c0_g1_i1-AT3G54850
ATTCATAGTAAAGGCATTTTCTAGCTTTCCATAAAACAATAGTTTGACTTTCTTTCGCCTACCTTAAAAAAACACCTAATAAATATGTTCGGCAACCCACAAATCATCCGCGACTTCCAAAACCCAAATTCACATTCAAACCCCACCTCGTCTTTTTTCTTCTTCAATCAATAATGGCCGATCAAGATTTGGCGAGTCAACTCGTTGACTCAGTCAGAGAAATTTCAGGGCTACCCGAGTGCAGAAACGCTATACGGAAGATGTATGGTAACTTGATGAGAAGAGTTAAGCTTTTAAGCCCTTTGTTTGAGGAGCTTAAAGACACCCAACAACAGCTTGATGATGATGATATTAAAGGCTTACAGGATTTGATTGTTGCTCTCAATTTGGCTTTGGAGCTTCTCAAATCAGTCAATGATGGCAGCAAGATTTTTCAGGCACTTCGAATTGAGAAAACCGCAGGAAAGTTTCATACCGTAACAACACAAATTGAAGAGGCACTGAGTCAAATTCATTACGAGAGGCTCAATTTATCCGAGGAAGTTCGTGAACAGACCGAACTCGTGCATGTACAATTCAAAAGAGCGAAAAAGAGAATGGATTCGTTTGATATGCAGCTTCAGAGAGATTTGGCTTTGATAGATAGGGAAACCGAGCCGGATGTTGAAACAATCAAAAGATTATCTGAAAAGTTGCATCTGACAACGGTTAATGATTTAAAGTTGGAATCGGTTGCATATCATGATATGGTGGAATCGAGTGTTGGATATCCTGAAGATTGCATTGAGATGATATCGTTTCTACTTAAGGAAATTAAAGGTTGTGTGATGTTGGGGAATCCGGAAATCGATATGGAGGAGGGGGAAAAGAGTGTAATGAGGCATCGGTCTCCTGTCATTCCGGATGATTTTAGGTGCCCGATATCTCTTGAGTTGATGAAAGATCCCGTGATTGTGTCGACTGGACAGACGTATGAAAGATCATCTATTCAGAAATGGCTCGACGCAGGACACAAAACATGTCCGAAAACACAACAAACATTACTACACACAGCATTAACTCCAAACTATGTTTTAAAAAGTCTAATCGCCTTATGGTGCGATAGCAACGGTGTCGAGCTGCCTAAAGCCAACAGCAAACCCGGGAGAAGCGGTTCCGAGTGTGACCGAACCGTGATCGGCTCGTTACTCCAAAAACTCGTGATCGGAGACTCAGACGAACAAAGATCAGCCGCTGGTGAGCTTCGGTTACTAGCCAAACGAAACGCTGATAACCGCATATGCATAGCCGACGCCGGTGCGATTCCGCTTTTGGTAGAATTGTTATCGTCTCGAGATAGTAGAACTCAAGAGCACGCGGTCACCGCTCTTCTGAATTTATCAATAAACGAGGCGAATAAAGGGATAATCGTGAGCGTTGGAGCCATACCGGAAATCGTCGACGTGTTGAAAAACGGAAGTACCGAGGCTCGTGAAAACGCGGCCGCCACGCTTTTTAGTTTATCGGTGGTGGACGAGAATAAAGTCGCCATCGGTGCAGCCGGTGCGATACCGCCGCTAATCGATTTGCTTCAAGACGGGACGCCTCGAGGAAAAAAAGACGCAGCGACCGCCATTTTTAATCTCTGTATATATCAAGGAAACAAGGTTCGGGCAGTTCGGGCGGGGATTGTAACTCCGTTAATGAAGTTGTTGAAAGACGCTAGTGGCGGGATGATGGACGAGGCGTTGGCGATTCTGGCTATATTGGCGAGCCACCATGAAGGGAAGATGGCTATTGCGGAAGCCGAGCCGATGGAGGTTTTGGTGGAGGTGATACGGTCCGGGTCGGCGCGGAACCGTGAGAATGGGTCGGCGGTATTGTGGTCGTTGTGTGCGGGTGATGTGCGGTTGTTGAAGATAGTGAAGGAGCTTGGGGCGGAAGAGGTGTTGAAGGAACTGTCGGAGAATGGGACGGAGAGAGCAAAGAGGAAAGCCGGGGGTGTGTTGGAGCTTCTTCAACGAGTCGAGTTAGTCGATATGGTGGTTAATAACGGTTAATAGTTGTGGGTTTTTTTTGTTAAAATGGTGATTTGTTTTTATGTATAAAAACTAAAGAGTAATAATTTATGTATGATTCTTAAAAGGTTTTGTATTTGTATCATGTACTGTTTTGGGTGTTG
>Adenocaulon_TRINITY_DN8788_c1_g1_i1-AT3G54860
CCTAAATCCATTGTCCTTCGTCTTTCTCGTCTAATTCTTCCCGTCTGATCACAGGCACAGGAGAGTTAGAGATCGTAAAAAGGGGAAAAATGGCTCAAATTCCCGTTTTACAGAACGGTCCTCTGAATTTCACTTCTATAAGGGATCAGTCTCAGAAGGAGCTCATATCGATCCTTAAAAATATTCGAGGGAAGAAGTGTTTGGTCATCGATCCGAAGCTGGGTGGTTCTCTGTCATTGATCGTCCAGACTTCGCTTCTCAAGGAACATGGGGCTGAACTGCATCATCTTAATGCGGATCCGATCGAGACTAACTGCACAAAAGTGGTCTACCTTGTACAAACTCAGCTTCATTTGATGAAATTTATTTCTTCACATATTCACAATGACACGTCAAAAGGGCTTCAACGAGAGTATTTTGTCTATTTTGTTCCTCGTCGGGCTGTTGCGTGTGAGAAACTTCTTGAGGAGGAAAAAGTTCACAATCTACTGACTATCGGGGAGTTCCCCTTATACGTAATTCCACTCGATGAGGATGTATTATCATTTGAACTCGATTTATCCTATAAAGAATGCCTTACTGATGGTGATACAACCTCTCTTTGGCATATTGCTAAAGCCATCCACAAGCTTGAGTTTTCTTTTGGTCTAATACCCAATGTTAGGGCAAAAGGGAGAGCATCTGTACGTGTTGCTGATATGCTTAATCGTATGCAAGCTGAAGAGCCTGTCAACTCAACTGATATGGGCGTCCCGGAGATAAATACCCTTATCATTCTGGACAGAGAGGTGGACATGGTTACTCCCATGTGTTCTCAATTGACATATGAAGGGCTTCTAGACGAGATTTTGCATGTCAATAATGGTGCCGTGGAGCTAGATGCATCAATAATGGGCGCTAACCAACAAGATGGGAAAAAGATGAAGGTTCCTCTTAATTCAACTGACAAGCTGTTCAGGGAGACTCGGGATCTTAACTTTGAAGTCGTTGTCCAGGTTCTACGTCAAAAAGCAACATCCATGAAGCAGGATTACACAGAGATGACAACTACCAATCAAACAGTCTCTGAATTGAAGGACTTTGTCAAAAAACTCAACTCATTGCCAGAAATGACCAGGCACATCAATCTTGCTCAGCACTTATCCACTCTCACTTCAAAACCTTCCTTTCTTGGACGACTTGACATGGAGCACACCATCGTGGAGTCTGAGAGCTATGATATATGCTTTGAGTACATTGAAGAGATGATTCATAAGCAGGAGCCTCTTGTCAGTGTCCTACGACTTCTTATCTTATTTTCAGTTACCAATGCTGGGTTATCAAAAAGGAACTTTGACTATCTAAGGAGAGAGATTCTTCACAGCTATGGATTTGAGCACATAGCTACTCTTAATAATTTGGAAAAAGCTGGGTTGGTCAAGAAACAGGAGGGAAAAAGCAACTGGTTGATGATTAAACGTGCTCTTCAACTTGTAGTCGAGGACACTGACACAACCAATCCCAAAGATATTTCATATGTTTTTTCCGGATATGCCCCTCTGAGTATTCGCCTGATTCAGCATGCAATTCGCTCTGGATGGCGCCCCATTGAAGAAATATTGAGGCTTTTGCCCGGCACACATACAGAGTCAAAGAGGAGTGCATTTGCAAATAGTCCATCGTTTGATACACTACTCGGGGGTTCACACATGGACAAACTTCAAGATGGGAGGCGCTCTCTTGTTCTTGTTGTATTTGTCGGAGGTGTAACATTTGCCGAGATTTCTGCACTCCGCTTTCTCAGCTCTCAGGAAGGGATGGCTTACGACATTATCATAGGTACAACAAAAATCATAAACGGTAATACCTTGACTGAAACCTTCATTGAGAACGTGGTTTGACTTGCTTCTTTCGTGCTTTATCAACTTGTACCGTGAGTTTGTAACTTGCCGCAACTAGCCCTATACGGATATCTTTGCCTTTCCCTCGCGTTAACGTCGTTTTATGTTTATGTGCTTTTCAAGGGCCGTTTACTTTTTGTGTTAATATTTTTTTTAGTTCTCGTAAGTGCATGATAAGTGATTTTGGGTTGAGACAAACTTGTTTAAGTGGTTGTAACTTGTTTAGGATGTATTAAAATGTTTTGAATTAAAATTTTGTATTTGTGTTTGCGTCAAAGTTTTTATCTTAAAAAAAACAATAATAGAAAATGGCAA
>Chuquiraga_TRINITY_DN4164_c0_g1_i3-AT3G54860
GCAGGCATAAAAAGGAACCAGAGATCGTAACAAGGGAAAAAATGGCTCAAATTCCAAACTTACAGAACGGGCCTCTCAATTTCACTTCCATAAGAGACCAGTCTCAGAAGGAGCTCATCACGATCCTTAAAAACATTCGAGGGAAGAAGTGTTTGGTTATAGATCCGAAGCTCGGTGGTTCTCTGTCATTGATCGTCCAGACTTCCCTTCTCAAGGAACATGGGGCTGAATTGCATCATCTTAATGCGGATCCTATCCAAACTAACTGTACCAAAGTGGTCTACCTTGTACAGACTCAGCTTCATTTGATGAAATTTATTTCTTCTCATATTCACAATGACACGTCCAAAGGGCTTCAGCGAGAGTATTTTGTCTATTTCGTTCCTCGTCGTGCAGTTGCATGTGAGAAAATTCTAGAGGAGGAAAAAGTCCATAATCTACTGACTATTGGGGAGTTCCCCTTATATGTTATTCCACTCGATGAGGATGTATTATCGTTTGAACTCGATTCATCTTATAAAGAATGCCTTACTGACGGCGATACTACTTCTCTTTGGCATATTGCTAAAGCCATCCACAAGCTAGAGTTCTCATTCGGTCTCATACCAAATGTGAGAGCAAAAGGGAAAGCATCTGTACGTGTTGCTGACATGCTCAATCGTATGCAAGCTGAAGAACCTGTGAACTCCACTGATATGGGCGTTCCAGAGATTAATACCCTTATCATTCTGGATAGAGAGTTGGATATGGTTACTCCTATGTGTTCTCAACTGACATATGAAGGGCTTTTGGATGAGTTTATGCACATCAATAATGGTGCTGTGGAGGTAGATGCATCAATGATGGGTGCTAACCAGCAAGATGGGAAAAAGATGAAGGTTCCTCTTAATTCAACTGACAAGCTGTTCAGAGAGACTCGGGATCTTAACTTTGAAGTTGTTGTCCAGTATGGTTGCAGGTTCTACGTCAAAAAGCAACATCCATGAAGCAGGACTACGCGGAGATGACAACTACTAATCAAACAGTCTCTGAATTGAAGGACTTTGTCAAGAAGCTTAACTCATTACCAGAAATGACTAGGCACATCAATCTTGCTCAGCACTTATCTACACTTAGCTCAAAACCTGCTTTTCTTGGGCGACTTGACATGGAACACACGATTGTGGAAGCCGAGAGCTATGATATATGCTTTGAGTACATTGAAGAGATGATTCATAAGCAGGAGCCTCTTGTCAGTGTCCTACGACTTCTTATCTTATTTTCAGTCACCAATTCCGGGTTATCAAAAAGGAACTTTGACTATCTCAGGAGAGAGATTCTTCATAGTTATGGATTCGAGCACATAGCTACGCTGAATAATTTGGAAAAAGCCGGTTTGTTCAAGAAGCAGGAGGTGAAGAGTAACTGGTTGACAATCAAACGTACTCTTCAACTTGTAGTGGAGGATACCGACACAACCAATCCCAAAGACGTTTCTTATGTTTTCTCTGGATACGCTCCTCTGAGTATTCGCCTCATCCAGCATGCAATTCGATCCGGATGGCGACCTATTGAAGAAATACTGAAGCTGTTGCCCGGCACACACACAGAGTCAAAGAGGAGTGCATTTGCACACAGCGCGTCGTATGATACACTCCCTGGGGGTTCGAGCCACACCGACAAACTTCAAGATGGGAGGCGTTCTCTTGTCCTGGTTGTATTCATCGGAGGTGTAACATTTGCAGAGATTTCGGCACTCCGCTTTCTCAGCTCTCAGGTACTGTATTCAAATCATCAGCTCTTGTCTGTTATTAGGGGTGTGCAAAAGTcggtccggaccgccaaaaccgacggaccggaccgggaccggTACATT
>Dasyphyllum_TRINITY_DN11736_c0_g1_i2-AT3G54860
ATTTTTCCAATCCGATCACAGGCACAAAAGCGACGAGATCGTGACAAGGAAAAACAATGGCTCAAATTCCCAACTTACAGAACGGCCCTCTCAATTTCACTTCTATAAGAGAGCAGTCTCAGAAGGAGCTCATCACAATCCTTAAAAATATTCGAGGGAAGAAGTGTTTGGTTATAGATCCAAAGCTCGGTGGTTCGTTGTCATCGATCGTCCAGACTTCACTTCTCAAGGAACATGGGGCTGAATTGCATCATCTTAATGCGGATCCGATCCAAACTAACTGTACTAAAGTGGTCTACCTTGTACAAACTCAGTTACATTTGATGAAATTTATTTCTTCTCATATTTACAATGACACATCAAAAGGGCTTCAGCGAGAATATTTTGTCTATTTCGTTCCTCGGCGTGCAGTTGCATGTGAGAAAATTCTGGAGGAGGAAAAAGTTCATAACTTATTGACTATTGGGGAGTTCCCCTTATATGTTATTCCGCTGGACGAGGATGTATTATCGTTTGAACTCGATTCTTCTTTTAAAGAATGCCTTACTGATGGCGATACAACTTCTCTTTGGCATATTGCTAAAGCCATCCACAAGCTCGAGTTCTCATTTGGTCTTATACCAAATGTGAGGGCAAAAGGGAAAGCATCTGTACGTGTTGCCGACATGCTCAATCGTATGCAAGCGGAAGAGCCTGTCAACTCAACTGATATGGGCATTCCGGAGATAAATACCCTTATCATTCTGGACAGAGAGTTGGATATGGTTACTCCTATGTGTTCTCAACTGACATATGAAGGGCTTCTGGATGAGTTTATGCACATCAATAATGGTGCTGTGGAAGTAGATGCGTCAATAATGGGCGCTAACCAACAAGATGGGAAAAAGATGAAGGTTCCTCTTAATTCAACTGACAAGCTGTTCAGAGAGACTCGGGATCTTAACTTTGAAGTTGTTGTCCAGGTTCTACGACAAAAAGCTACATCCATGAAGCAGGACTACGCAGAGATGACAACCACTAATCAAACAGTCTCTGAATTGAAGGACTTTGTCAAAAAGCTTAACTCATTGCCAGAAATGACTAGACACATTAATCTTGCTCAGCACTTATCCACGCTTACTTCAAAACCTACGTTTCTTGGGCGACTTGACGTGGAACACACTATTGTGGAGGCTGAGAGCTATGATATATGCTTCGAGTACATTGAAGAGATGATTCATAAGCAGGAGCCTCTTGTCAGTGTCCTACGACTTCTTATCTTATTTTCAGTTACCAATTCCGGGTTATCAAAAAAGAACTTTGACTATCTGAGGCGAGAGATTCTTCATAGCTATGGATTTGAGCACATAGCGACTTTGAATAATTTGGAAAAAGCTGGTTTGTTCAAGAAACAGGAGGGGAAAAGCAACTGGTTAACGATCAAACGTGCTCTTCAACTTGTAGTCGAGGATACCGACACGACCAATCCCAAAGATATTTCTTATGTTTTTTCTGGATATGCTCCTCTGAGTATTCGCCTGATTCAGCATGCAATTCGTTCTGGATGGCGTCCCATCGAAGAAATATTGAAGCTGTTACCTGGCACACATACAGAGTCAAAGAGGAGTGCATTTGCACACAGCGCATCATATGACACACTACCTGGGGGTTCAAACCACACGGACAAACTTCAGGATGGGAGGCGTTCTCTTGTCCTTGTTGTTTTCATTGGAGGCATAACATTTGCAGAGATTTCTGCGCTCCGCTTCCTCAGCTCTCAGGAAGGTATGGCGTATGACATTATTATAGGGACGACAAATATTGTCAACGGTAATACCTTGACTGAAAGCTTCATGCAAAACTTGGGTTGATTCGCTTGTTTCATGTTTTCTGGTGTTGGGCTTTGCATTTATGACTTGTACCTCGACCAGTGGAGCTTGTAACTTTGCATGGAGATTTACGTCCTGTGGGCCATTTGGCCCGAGTACTCTTCACGTTTGTTTTCAAGGGTCCTCTGTTTTTTGATGTTAGATTTTTTCGCCTTTTTGTGCTACAAGTTTTTGTAAGGTCGCACCATTAACTTCGACTTTTTTACACTTGATAACGTCGTTTGTGTTTCGATTCCATGGCTGCAAGGTAAGCCGAGCAGAGCCACTCAGGTTTGACCTGAAATTCGGCTTGCTCAGACTTGAGTTCTAAGCATACTCACACCCTATATGTTTGAGATAGGTTTTCAGTTGTTTTCTTGATTTGCTTGCAAGTGACGTACCCAACTTTAGGTAATTCTGTGGAGCTCTAGATATCACCGATTCATGAAAATCTGTAAGCCTGTTTTCACGTGATAAAATTTATACACATTTAACTAGCATTTAAATTGTAGAGATTAGAAGACATTTGTCATCGTTCAAGGGCGGCCTGGCATGAAAATGTCGTTACACAATGTGTATAACATAAGCTTTAAAATGAATCTTTGATTCATGAAGAATATTAGTATAAGAAGGTTTGGCAATCTCATTTTCATAGCTTGTATTGGATAAATTTAGCTACTTTAATTTTATTGTTTGGTTACATATGAG
>Elephantopus_transcriptome_node_25204-AT3G54860
ATGGCTCAAATTCCCAATTTACAGAACGGCCCTATCAATTTCACTTCAATAAGAGATCAGTCTCAGAAGGAGCTCATAACAATCCTTAAAAATATTCGTGGGAAAAAGTGTTTGGTCATCGATCCGAAGCTCGGTGGTTCTCTGTCATTGATCGTCCAGACTTCCCTTCTCAAGGAACATGGAGCTGAACTGCATCATCTCAATGCAGATCCAATAGAGACGATCTGTACGAAAGTGGTCTACCTTGTACAAACTCAGCTTCATTTGATGAAATTTATATCTTCACATATTCACAATGACACTACAAAAGGGATTCAAAGAGAGTATTATGTATATTTTGTTCCTCGTCGTGCTGTTGCATGTGAGAAACTTCTTGAGGATGAAAAAGTTCATGATCTACTAACTATTGGGGAATTCCCATTGTATGCTGTTCCACTGGATGAGGATGTATTATCATTTGAACTCGATTTATCTTTCAAAGAATGCCTTACTGATGGTGATACAACCTCTCTTTGGCACATTGCCAAAGGCATCCACAAGCTCGAGTTTTCTTTTGGTCTGATACCAAATGTCAGGGCGAAAGGGAAAGCATCTGTACGTGTTGCTGACATGCTAAACCGTATGCAAGCTGAAGAGCCTGTTAACTCAACTGATGTGGGCGTCCCTGAGATAAACACCCTTATCATTCTGGACAGAGAGTTGGATATGGTTACTCCTATGTGTACTCAATTAACATATGAAGGGCTCCTGGACGAGTTTCTACACATCAATAATGGTGCTGTGGAGGTAGATGCTTCAATCATGGGTGCTAACCAACAAGACGCAAAAAAGATGAAGGTTCCCCTTAATTCAACTGACAAGCTGTTCAGGGAGACTCGGGATCTTAACTTTGAAGTTGTTGTCCAGGTTCTACGTCAAAAGGCAACATCCATGAAACAGGACTACACAGAGATGACCACAACTAATCAAACAGTCTCTGAATTGAAAGACTTTGTCAAGAAGCTCAACTCGTTGCCAGAAATGACTAGGCACATAAATCTTGCTCAGCACTTGTCCACACTTACTTCAAAACCTTCATTTCTTGCGCGACTTGACATGGAGCATACAATTGTGGAGGCTGAGAGCTATGATTTATGCTTTGAGTACATTGAAGAGATGATTCATAAGCAGGAGCCTCTTGTTAGTGTCCTACGACTTCTTATCTTACTTTCAGCGACTAATGCTGGGTTAGCGAAAAGGAACTTTGACTATATAAGGAGAGAGATTCTTCACAGTTATGGATTTGAGCACATAGTTACTCTCAATAATTTGGAGAAAGCAGGGTTGTTCAAGAAGCAGGAGGGAAAAAGCAACTGGTTGACGATCAAACGTGCTCTTCAACTCGTTCTGGAGGATACTGATACTGCCAATCCCAAAGACGTTTCATATGTTTTCTCTGGATATGCTCCTCTGAGTATTCGCCTGATTCAGCATGCAATTCGGTCTGGATGGCGGCCCCTTGAAGAAATATTGAAGCTGTTGCCTGGCACACATACAGAGTCAAAGAGGAGTGCATTTGCAAATAGTCCATCACTTGATACGTCAACAGGGGGCTCACACATGGACAAACCTCAAGATGGGAGGCGCTCTCTTGTTCTAGTTGTATTTGTGGGAGGGGTAACATTTGCAGAGATTTCTGCACTCCGCTTCCTCAGTTCTCAGGAAGGGATGGCATATGACATCATCATAGGGACAACACAGATCATCAACGGTAATACCTTGACCGACACCTTCATAGAGAAGTTG
>Emilia_TRINITY_DN6892_c0_g1_i7-AT3G54860
CAATAATCCAAAATATAACAAAGCCCATCCAAAAAGAAAGTCATAAAAATTAatcatcatcatcatcatcatctatcatctgatcgatcGGAGAATGGCTCAAATTCCTAATTTACAGAACGGACCTATCAATTTCACTCCTCTAAGAGATCAGTCTCAGAAGGAGCTTTTAGCAATTCTTGGAAATATTCGAGGGAAAAAGTGTCTGGTAATCGATCCCAAACTAGGCGGTTCTCTCTCATTACTTGTCCAAACTTCCCTTCTTAAAGAACATGGAGCTGAACTGCATCATCTTAATGCCGATCCAATCGAGACTACTTGTACCAAAATCATCTACCTTGTTCAAACACAACTTCCTTTGATGAAATTAGTCTCTTCTCATATTCATCATGACACCTCTAAAGGGATTCAACGAGACTATTTTCTGTACTTTCTTCCTCGTCGCTCTGTTGCCTGTGAGAAACTTCTTGAGGACGAGAAAGTTCATAATTTATTAACTATTGGAGAGTTTCCGTTGTATGCTATTCCACTTGATGAGGATATTTTGTCATTTGAACTCGATTTATCGTATAAAGAATGCCTTACCGATGGCGATACAAGCTCTCTATGGCATATTGCCAAAGCCATCCATAAACTTGAGTTCTCTTTCGGTCTGATACCAAATGTTAGAGCAAAAGGGAAGTCATCTGTACGTGTTGCTGATATGCTTCAACGTATGCAAGCTGAAGAACCTGTCAACTCAACTGATACGGGCGTTCCTGATATAAATACCCTTATCATTCTGGACAGAGAGTTGGATATGGTTACTCCTATGTGTTCTCAGTTAACATATGAAGGGCTTTTGGATGAGTTTTTACACATCAATAATGGTGCCGTTGAGATAGATGCATCAATCATGGGTGCTAACCAACAAGATGGGAAAAAAATGAAGGTTCCTCTAAACTCAACAGACAAGCTGTTCAGGGAGACTCGGGATCTTAACTTTGAAGTTGTTGTCCAGGTTCTACGCCAAAAAGCAACATCCATGAAACAGGACTACACAGACATGACAACTACTAATCAAACAGTCTCTGAATTAAAGGACTTTGTCAAAAAGCTCAACTCATTACCAGAAATGACAAGGCACATAAATCTTGCTCAACACTTATCCACACTTACTTCAAAACCTTCATTTCTTGGTCGACTTGACATGGAACACACTATTGTGGAGGCTGAAAGCTATGACATATGTTTTGAGTACATCGAAGAAATGATTCATAAACAGGAGCCTCTTGTTAGTGTCCTGCGACTTCTTATCTTACTTTCAGTTACAAATGCTGGCTTGCCAAAAAGGAACTTCGATTATCTCAGGAGGGAGATTCTTCACAGCTATGGATTTGAGCACATAGCCACTCTTAATAATTTGGAAAAAGCTGGGTTGGTCAAGAAGCAGGAGGGGAAAAGCAACTGGGTGACCATCAAACGTGCTCTTCAACTTGTGGTTGAGGATTGTGACACGACCAATCCCAAAGATGTATCATATGTGTTTTCTGGATACGCTCCTCTGAGTATTCGCCTGATTCAACATGCAATTCGATCTGGATGGCGACCCCTTGAAGAAATATTAAAGCTCTTGCCTGGCACGCATACAGAGTCGAAGAGAAGTGCATTTGCAAACAGTCCATCATTTGATATACTTCCAGGGGGTGCACACATGGACAAAGTTCAAGACGGGAGGCGTTCTCTTGTTCTAGTTGTCTTTGTTGGAGGGGTAACGTTTGCAGAGATATCTGCACTTCGCTTTCTCAGCTCTCAGGAGGGGATGGCATACGACATTATCATAGGGACAACAAAGATTATCAATGGTAATACCTTGATCGAAACCTTCATGGAGAAGTTGGGTTGACTTGCCTCTAGCATGTTTTCTGGATTCCGGCTTTGTTTTTCAACTTTTAGCATGAGCACGAGGGTTTGTAACTTGCGTCAAGTAGGACTATCAAGAGATGGTGACCATTGCCTCATATTAACCTCGTACGTGATCCATGTCCTTTGGGGTACGAAGCTTCATATTGTTTCTTCACTCTTATATTTATTTCAAGGGTTTTTATTTTTTTTTACGTTAATGCTAAACTTATTCCTCTTCTGATGCTTCAAGTTTGTAAGTTCGCTGTTACACCACTTAGTTCGACTCCCTTTGGCCATCAATATTTAACCGTAAATGGTGAACAATGTGTGATACTTGGGTTTGGTTTGTTAAAAGTTTTGAAATAGTAAGGGTGGGTTGATTTTGGAGTAATAAAATATTGGTTATGCTG
>Erechtites_TRINITY_DN6626_c0_g1_i6-AT3G54860
CAGAATAAAATGATGAATTGCAATAAAAATATGAGAGATGTGTGGTTTTTATTaaaaaaaaaaaaaaagaagaaaaaaaaaGGCCGGTTCCCCAAATCGACATCTCCTTCTTCCCAAATCGAAATCGAAAATTAAAGCAAGCATTGGCGAGTCGACTCAGAAGAATGGCTCAAATTCCCAATCTACAGAACGGTCCTATCAATTTCACTCCGCTAAGAGACGAGTCTCAGAAGGAGCTCTTAGCAATTCTTGATAATATTCGAGGGAAAAAGTGTTTGGTGATCGATCCTAAGCTTGCTGGTTCTCTTTCTTTGATCCTCCCAACTACTCTTCTCAAGGAACATGGGGCTGAGCTGCATTATCTTTCTGCCGATCCCATCGAAACTAGTTGTACCAAAATCGTCTACCTTGTTCAAACTCACCTTCCTTTGATGAAATTTATTTCCTCTCATATTCATCACGACACCGCTAAAGCCCTCCAACGAGACTATTTTCTCTATTTTCTTCCTCGTCGTGCTGTCGCCTGTGAGAAACTTCTTCAGGATGAGAAAGTTCATAATCTACTAACTATTGGCGAGTTCCCGTTATACACTTTGCCACTCGACGAGGATGTTTTATCGTTTCAACTCGATTTATCTTATAAAGAATGCCTTACTGATGGTGATACGACCTCTCTTTGGCATATTGCCAAAGCAATCCACAAACTTGAGTCCTCCTTCGGTCTGATTCCAAATGTTAGAGCAAAAGGGAAGTCATCTGTACGTGTTGCTGACATGCTTAACCGTATGCAAGCTGAAGAACCTGTCAACACAACAACTCATACGGGTGTTCCTGAGATAAATACCCTTATCATTCTTGACAGAGAGTTGGATATGGTTACTCCTATGTGTTCTCAATTAACATATGAAGGGCTTATGGATGAGTTTTTACAAATCAATAATGGTGCCGTGGAGATAGATGCATCTATCATGGGTGCTAACCAACAAGATGGGAAAAAAATGAAGGTTCCTTTAAACTCAACAGACAAGCTGTTCAGGGAGACTCGGGATCTTAACTTTGAAGTTGTTGTCCAGGTTCTACGCCAAAAAGCAGCATCCATGAAACAGGACTACACAGACATGACAACTACTAATCAAACAGTCTCCGAATTGAAGGACTTTGTCAAAAAGCTCAACTCATTACCAGAAATGACTAGGCATATAAATCTCGCCCAACACTTATCCACCCTTACTTCAAAAGCTTCATTTCTTGGCCGACTTGACATGGAACATACCATTGTGGAGGCTGAAAGCTATGACATATGTTTTGAATATATTGAAGAAATGATTCATAAACAGGAGCCTCTTGTTAGTGTTCTGCGACTACTTATCTTGCTTTCAGTTACGAATGCCGGCTTACCCAAAAGGAACTTTGACTATCTAAGGAGAGAGATTCTTCACAGCTATGGATTTGAGCACATAGCTACTCTTAATAATTTGGAAAAAGCTGGGTTGGTCAAGAAGCAGGAGGGAAAAAGCAACTGGGTGACCATCAAACGTGCTCTTCAACTTGTGGTCGAGGATGGTGACACAACCAATCCCAAAGATGTATCATATGTGTTTTCTGGATATGCTCCTCTAAGTATTCGCCTGATTCAACATGCAATTCGATCTGGATGGCGTCCCCTTGAAGAAATATTGAAGCTGTTGCCTGGCACTCATACAGAATCAAAGAGGAGTGCATTTGCAAACAGTCCATCATTTGATATACTTCCAGGAGGTGCACATATGGACAAAGTTCAAGATGGGAGGCGTTCTCTTGTTCTAGTTGTCTTTGTTGGAGGGGTAACGTTTGCAGAGATTTCTGCACTTCGCTTTCTCAGCTCTCAGGAAGGGATGGCATACGACATTATCATAGGGACGACAAAGATTATTAATGGTAATACCTTGATCGAAACCTTCATGGAGAAGTTCGGTTGACTTGCCTCTTGCATGTTTTCTGGATTCCGGCTTTGCTTAATTTGCAGCTTTTTGTATGAGAAGAGATGGTGACCATTGCCTCGTATCGTTTCTTCACTCtttatgtttatatatatatttttccgagggtttacttttattttattttattattatGCTAAGCTTATTCATCTTCTCGTGCTACAAGTTTGTAAGATGATTGACTGTTTACAACATTTGGCTTATTTAAGTAAAGTTTAAGCGAAA
>Erigeron_speciosus_TRINITY_DN14369_c0_g1_i1-AT3G54860
GCTCAGATTCCAAATCTACAAAATGGACCTATCAATTTCACTCCTATTAGAGATCAGTCTCAGAAGGAGCTCATTACAATCCTCAAAAATATTCGTGGCAAAAAGTGTTTGGTAATCGATCCGAAGCTAAGCGGTTCTCTTTCGTTGATTGTTCAGACTTCACTTCTTAAGGAACATGGGGCTGAACTACACCATCTTAATGCAGATCCAATCGAGACTACGTGCACTAAAGTTGTCTACCTTGTACAAACTCAGCTTCATTTAATGAGATTTATTTCTACACATATTCACAATGACACCTCAAAGGGGCATCAGAGAGAGTATTTTCTATATTTTGTACCTCGTCGTGCTGTTGCATGTGAAAAACTTCTCGAGGAGGAAAAAGTTCATAATCTACTGACAATTGGGGAGTTTCCGCTGTATTTCGTACCACTGGATGAGGATATATTATCGTTTGAACTTGATTTATCTTATAAAGAATGCCTTACTGATGGCGATACAACCTCTCTTTGGCATATTGCCAAAGCCATCCACAAACTTGAGTTTTCATATGGTTTGATACCAAATGTTAGAGCAAAAGGAAAAGCATCTGTACGCGTTGCTAACATGCTAAACCGTATGCAAGATGAAGAGCCAGTCACCTCTACTGATACGGATGTCCCTGAGATAAATACTCTGATCATCCTGGACAGAGAGTGTGATATGGTTACTCCTATGTTATCTCAGTTGACATATGAAGGGCTTCTGGACGAGTTTTTACACATCAATAATGGTGCTGTGGAGATAGATGCATCAGTCATGGGTGCTAGCGGACAAGATGGGAAAAAGATGAAGGTTCCTCTTAATTCGACTGACAAGCTGTTTAAGGAAACTAGGGATCTTAACTTTGAAGTTGTTGTCCAGGTTCTACGTCAAAAAGCTACATCCATGAAACAGGATTACACAGAAATGTCAACTACTAACCAGACAGTCTCTGAATTGAAGGACTTTGTCAAAAAGCTCAACTCTTTGCCAGAAATGACTAGGCACATAAATCTTGCTCAGCACTTATCCACGCTTACTTCAAAGCCTTCATTTCTTGGGCGACTTGACATGGAACACACTATTGTGGAGGCTGAGAGCTATGATATATGCTTTGAGTACATTGAAGAGATGATCCATAAGCAGGAGCCTCTTGTTGGTGTCCTACGGCTGCTCATCTCACTTTCAGTTACCAATGCGGGGTTACTAAAACGGAACTTTGATTATCTAAGGAGAGAGATTCTTCACAGCTATGGATTTGAACACATAGCTACTCTTAATAATTTGGAAAAAGCTGGGTTGGTTAGGAAGCAGGAGGGTAAAAGCAACTGGCCGACTATCAAACGTACTCTTCAACTGGTAGCTGAGGATAACGATACAGCCAATCCCAAAGATGTTTCATATGTTTTCTCTGGATATGCTCCTTTGAGTATTCGCCTTATACAACATGCGATTCGATCAGGATGGCGCCCCCTTGAAGAAATATTGAAGCTGTTGCCTGGTACACATATAGAGTCAAAAAGGAGTGCATTTGCAAACAGTCCATCGTATGATATACTACCAGGGGGTACACAGATGGAAAGAGCTCAAGACGGGAGGCGCTCTATTGTTCTAGTTGTCTTTGTCGGAGGAGTAACATATGCTGAGATATCTGCACTCCGTTATCTCAGTTCTCAGGAAGGGATGGCTTACGACATTATCATAGGAACAACAAAGATTGTTAATGGTAATACCTTGACTGAAACCTTCATGGGGAACTTGGGTTGACTACTTGACTTGGCTTTTTGTTTAGTTTTTCTTCGTATTTTCTGGGTTCAACTTGTAAATTGATCATTGGGTGTTGTAACTTATCTATCTCTTGTCCCAGTGGCTTATTTGGTTTCTGCATTCTTTATATTTATATGCTTTCCAAGGGGCCGTTTTTCCATGTTGAACACTATGAGTTTGTTACTTAACTGCTATGCCTCTGTTGAGTTTACAGTTACCATCAATGTAGTACCCACAAACTGTAAATGATTTTTTTCTTCATAAGGGTAATATGATTGTGAGGTCTTGTAGTTTTGTAGAAAACAGATAAAAAGGTTTATATATAATGTATTGTCCCCTTG
>Ameghinoa_TRINITY_DN3450_c0_g1_i3-AT3G54860
TCTATGAAGTTCACTTGAAACTTGAAAGCCCTAAATCTATTGTTCATTCGTCTTCCTCGTCGGGATTCTTCCCTCCTGATCACAGGCACTGGCGTGGCACCGGTCATAAAAAAGGGAAAATGGCTCAAATTCCGAATCTACAGAACGGACCTCTCAATTTCACTTCTATAAGAGATCAGTCTCAGAAGGAGTTGATAACAATTCTGAAAAACATCCGAGGGAAGAAGTGTTTGGTCATCGATCCGAAGCTTGGTGGTTCCCTGTCATTGATTGTCCAGACTTCGTTTCTCAAGGAACATGGAGCTGAACTGCATCATCTTAATGCAGATCCAATTGAGACCAACTGTACAAAAGTGGTCTACCTTGTACAAACTCAGCTTCATTTGATGAAATATATTTCTTCACATATTCACAATGACACCTCAAAAGGGCTTCAGCGAGAGTATTTTGTCTATTTTGTTCCTCGCCGGGCTGTCGCGTGTGAGAAACTTCTCGAGGAGGAAAAAGTTCATAATTTACTGACTATTGGGGAGTTCCCCTTGTATGTTATTCCACTGGATGAGGATGTATTATCATTTGAACTTGATCTATCCTATAAAGAATGCCTTACTGATGGTGACACAAGCTCGCTTTGGCATATCGCCAAAGCCATCCACAAGCTTGAGTTTTCTTTTGGTCTGATACCCAATGTTAGGGCAAAAGGAAAAGCATCTGTCCGTGTTGCTGATATGCTTAATCGTATGCAAGCCGAAGAGCCCGTCAACTCAACTGATATGGGCATCCCAGAGATAAAGACCCTCATCATTCTGGACAGAGAGTTGGACATGGTTACTCCCATGTGCTCTCAATTGACGTATGAAGGGCTACTGGATGAGTTCTTGCACATCAATAACGGTGCTGTGGAGCTAGATGCATCAATAATGGGTGCTAACCAACAACACGGGAAAAAAATGAAGGTTCCTCTTAATTCAACTGACAAGCTGTTCAGGGAGACTCGTGATCTTAACTTTGAAGTTGTTGTCCAGGTTCTACGGCAAAAAGCAACATCTATGAAGCAGGACTACACTGAGATGACAACTACTAATCAAACAGTCTCTGAATTGAAGGACTTTGTCAAAAAGCTCAACTCATTGCCTGAAATGACTAGGCACATCAATCTCGCGCAGCACTTATCCACACTTACTTCAAAACCTTCGTTTCTTGGGCGACTTGACATGGAACACACCATTGTGGAGTCTGAGAGCTATGATATATGCTTTGAGTACATTGAAGAGATGATTCATAAGCAGGAGCCTCTTGTTAGTGTTCTACGACTTCTTATCTTATTTTCTGTCACCAATGCGGGCTTATCGAAAAGGAACTTTGACTATCTAAGGAGAGAGATTCTTCACAGCTATGGATTCGAGCACATAGCTACACTTAATAATTTGGAAAAAGCTGGGTTGGTCAAGAAACAGGAGGGGAAAAGCAACTGGTTGATGATTAAACGTGCTCTTCAACTTGTCGTCGAGGATACCGACACAACCAATCCCAAAGATGTTTCATATGTTTTTTCTGGATATGCTCCTCTGAGTATTCGCCTGATTCAGCATGCGATTCGATCCGGATGGCGACCTATTGAAGAAATATTGAAGCTGTTGCCCGGCACACATACAGAGTCAAAGAGGAGTGCATTTGCAAACAATCCATCATTTGACACACTTCCCGGGGGCTCACAAATGGACAAACTTCAAGACGGAAGGCGGTCTCTTGTTCTTGTTGTATTCGTCGGAGGGGTGACATTTGCTGAGATTTCTGCACTCCGCTTTCTCAGCTCTCAGGAAGGGATGGCGTACGACATTATCATCGGGACAACAAAAATCATCAATGGTAACACTTTGACCGAGGCATTCGTGGAGAACGTGAGTTGACTTTCTTCTTTCGTATTTTTAAGATCTTTGGCATCACATCTTTTTTGCGCAATTTGCGTTTATGTGCTTTTCGTGTTTATTTAACTTATTTGCCTTCATGCTACGAGTTTTTAAGGTTACTTTTGTTCAATGATTTTTATGGTCGATAACATTCTTTGTGTATCGATTTGTTACGAGTGGAA
>Packera_TRINITY_DN11340_c0_g1_i2-AT3G54860
CATAAACACAAACAAGCAAGGCCAGTTGGTTCATCATCGACTCAACCCAGAGAATCGAAGAAGAATGGCTCAAATTCCCAATTTACAGAACGGACCTATCAATTTCACTCCATTAAGAGATCAGTCTCAGAAGGAGCTCTTAGCGATTCTCAATAATATCCGAGGGAAAAAGTGCCTGGTCATCGATCCTAAGCTAGGTGGTTCTCTCTCATTGATTGTCCAAACTTCCCTTCTTAAGGAACATGGAGCCGAACTGCATCATCTTAATGCCGATCCCATCGAGACTACTTGTACCAAAATCATCTACCTTGTTCAAACTCACCTTCCTTTGATGAAATTGATTTCTTCCCATATCCATAATGACTCCTCAAAAGGCCTTCAACGAGACTATTTTCTCTACTTTCTTCCACGCCGAGCTGTTGCCTGTGAGAAACTTCTTGAGGACGAGAAAGTTCATAATCTACTAACTATTGGGGAGTTCCCATTATACGCTATTCCACTTGATGAGGACATTTTATCATTCGAACTCGATTTATCTTCTAAAGAATGCCTTACGGATGGTGATTCAAGCTCTCTTTGGCATATTGCCAAAGCTATCCACAAACTTGAGTTCTCTTACGGTCTGATACCAAATGTTAGAGCAAAAGGGAAGTCATCTGTACGTGTTGCTGACATGCTTAATCGTATGCAAGCGGAAGAACCTGTGAACTCAAGTGATGCGGGTGTTCCCGAGATAAATACTCTTATCATTCTGGACAGAGAGTTGGATATGGTTACTCCTATGTGTTCTCAGTTAACGTATGAAGGGCTTATGGATGAGTTTTTCCGCATCAATAATGGTGCTGTGGAGATAGATGCATCTATCATGGGTGCTAACCAACAAGATGGGAAAAAAATGAAAGTTCCTCTAAACTCAACAGACAAGCTCTTCAGGGAGACTCGGGATCTTAACTTTGAAGTTGTTGTCCAGGTTCTACGCCAAAAAGCAACGTCCATGAAACAGGATTACACAGACATGACAACTACTAATCAAACAGTCTCAGAATTGAAGGACTTCGTCAAAAAGCTCAACTCATTACCAGAAATGACCAGGCACATAAATCTTGCTCAACACTTATCCACACTTACTTCAAAACCTTCATTTCTTGGGCGTCTTGACATGGAACACACTATTGTGGAGGCTGAAAGCTATGACTCATGTTTAGAGCACATTGAAGAAATGATTCATAAACAGGAGCCTCTTGTTAGTGTTCTGCGACTTCTTATCTTACTTTCAGTGACAAATGCTGGCTTACCAAAAAGGAACTTTGACTATATAAGGAGAGAGATTCTTCACAGCTACGGATTTGAGCACATGGCTACTCTTAATAATTTGGAAAAAGCTGGGTTGGTCAAAAAGCAGGAGGGAAAAAGCAACTGGGTGACCATCAAACGTGCTCTTCAACTTGTAGTTGAGGATATTGACACTACCAATCCCAAAGATGTAGCATATGTGTTTTCTGGATATGCTCCTCTGAGTATTCGACTGATTCAACATGCTATTCGATCTGGATGGCGTCCCATTGAAGAAATATTGAAGCTGTTGCCTGGTACGCATACAGAGTCAAAGAGGAGTGCGTTTGCAAACAGTCCATCATTCGATATACTTCCAGGAGGTGCACGCATGGACAAAGTTCAAGATGGGAGGCGCTCTCTTGTTCTAGTTGTCTTTGTTGGAGGGGTAACGTTTGCCGAGATTTCTGCACTCCGCTTTCTCAGCTCTCAGGAAGGAATGGCGTACGACATCATCATAGGGACAACAAAGATTATCAATGGTAACACCTTGATCGAAACCTTCATGGAAAAGTTCGGTTGACTTTCTTCTTCTTGCAAGCTTTCTGGATTCCTGCTTTGCTTTTCAACTTTTAGTGTGATCATGAGGGTTTGTAATTTGCATCTGGTAGTCTTATCAGGAGATGGTGGCCATTTTCTCATATAGTGTCTTCACTGTTTATGTTTATAATTTTATATATGTTTTTCGAGGGTTTATTTTATTATTACGTAACTTATTCATCTTCTGGTGCTACAAGTTTGTAAGTTGACTGTTTACACTTTACAATACCATTTTTAGTGGATGTATTGTGATTAATCTTTTTTGGCCATCAACATTTTACGTGTAAATGGTGAATGATTTTTC
>Schlechtendalia_TRINITY_DN3613_c1_g1_i1-AT3G54860
GCTCCTTGCAGACAGCTTTGATTCAAACCACAAAGTCCTGAGCCCTGACAGCAAGGATCACCCCGGAAACTTCTGTAGCATTATTAATCTAGTCTTATTGGATCTTCTCGTAAAGACTTTTCAGACTTTTCAGGAAGAAACAAGACAGAGGTCGTAATAAAGAAAAACATGGCTCAAATTCCCAATTTACAGAACGGCCCTCTCAACTTCACTTCTATCAGAGATCAGTCTCAGAAGGAGCTCATCACTATCCTTAAAAATATTCGAGGGAAGAAGTGTTTGGTTATAGATCCGAAGCTCGGTGGTTCTCTGTCATTGATCGTCCAGACTTCAGTTCTCAAGGAACATGGGGCTGAGTTGCATCATCTTAATGCTGATCCTATCCAAACTAACTGTACTAAAGTGGTCTACCTTGTACAAACTCAGCTTCATTTGATGAAGTTTATTGCTTCTCATATTCATAATGATACCTCAAAAGGGCTTCAGCGGGAGTATTTTGTCTATTTCGTTCCACGTCGTGCAGTTGCTTGCGAGAAACTCCTGGAGGAGGAAAAGGTCCATAATCTACTGACTATTGGGGAGTTCCCATTATATGTTATTCCCCTGGACGAGGATATATTATCGTTTGAACTTGATTCGTCTTATAAAGAATGCCTTACTGATGGTGATACAACTTCTCTTTGGCATATTGCTAAAGCCATTCACAAGCTCGAGTTCTCATTCGGTCTCATTCCAAATGTGAGGGCAAAAGGGAAAGCATCTGTACGTGTTGCTGACATGCTTAATCGTATGCAAGCTGAAGAGCCTGTCAACTCAACTGATATGGGCGTTCCAGAGATAAATACCCTTATCATTCTTGATAGAGAGTTGGATATGGTTACTCCTATGTGTACTCAGCTGACATATGAAGGGCTTCTGGATGAGTTTATGCACATCAATAATGGTGCTGTGGAGGTAGATGCATCATTAATGGGTGCCAACCAGCAAGATGGGAAAAAAATGAAGGTTCCTCTTAATTCAACTGACAAGCTGTTCAGAGAGACTCGAGATCTGAACTTTGAAGTTGTTGTCCAGGTTCTACGTCAAAAAGCAACATCCATGAAGCAGGACTACGCAGAGATGACAACTACTAATCAAACTGTCTCGGAACTGAAGGACTTTGTCAAAAAGCTCAACTCATTGCCAGAAATGACTAGGCACATCAATCTGGCCCAGCACTTATCCACACTTACTTCAAAACCTTCCTTTCTCGGGAGACTTGACATGGAACACACCATGGTGGAGGCCGAGAGCTATGATATATGCTTTGAGTACATCGAAGAGATGATTCATAAGCAGGAGCCTCTTGTCAGTGTCCTTCGACTTCTCATCTTATTTTCAGTTACCAATTCAGGATTATCAAAAAGGAACTTCGACTATCTGAGGAGAGAGATTCTTCATAGCTATGGATTTGAGCACATAGCCACTCTGAATAATTTGGAAAAAGCTGGTCTGTTCAAGAAACAGGAGGGGAAAAGCAACTGGTTGACAATCAAACGTGCTCTTCAACTCGTAGTCGAGGATACTGACACGACCAATCCCAAAGATGTTTCCTATGTTTTCTCTGGATATGCTCCTCTGAGTATTCGCCTGATTCAGCATGCAATTCGATCTGGATGGCGCCCCATCGAAGAATTATTGAAGCTATTGCCTGGCTCGCACACAGAGTCAAAAAGGAGTGCATTTGCACACAGCGCATCGTTTGATACATTACCTGGGGGTTCAAATCACACGGATAAACTTCATGATGGGAGGCGTTCTCTTGTCCTGGTTGTGTTTGTTGGAGGTGTAACATTTGCAGAGATTTCTGCACTCCGCTTTCTTAGCTCTCAGGAAGGGATGGCGTATGACATTATTATAGGGACGACGAATATCGTGAACGGTAACACCTTGACTGAAAGCTTCATGCAGAAGTTTGGTTGACAAGTCTTTGACTTCATATCCTCATTTGATGAGTGTCTGTTTCTGATGTCAGATTTTTACATTTTCTTCCCCTTTTTTGGTTGTGTTCGATTCACTTTCAACTGCAAGTTCGAGTTTTAATTACAAGATTTTTTCTGAAACAATGAGTCACGAAGTGCAATTTTTGTTGGGTTAATATCAAGACCCTCAACAACCAAATTTTAAAGATCTACGTAGATATATTCTAATAATAATAATAATTGAGTTCGGGTG
>Silybum_marianum_TRINITY_DN1414_c0_g1_i2-AT3G54860
TCGAAAGCCCTAAATCCATTGTTCTTCGTCTTCCTCGGCTGATCGATCACACAGGAGGGATACAGAGATCGTAAAAAGGGAAAGAATGGCTCAAATTCCCAATTTACAGAATGGACCTATCAATTTCACTCCTTTAAGAGATCAGTCTCAGAAGGAGCTCTTAACAATTCTAAAGAATATTCGAGGGAAAAAGTGTTTGGTCATCGATCCGAAGCTAGGTGGTTCTCTGTCATTGATCGTTCAAACTTCGCTTCTCAAGGAACATGGGGCAGAACTGCATCATCTTAATGCGGATCCAATTGAAACCACCTGTACGAAAGTGGTGTACCTTGTACAAACTCAGCTTCATTTGATGAAATTTATTTCTTCGCATATTCACAATGACACCTCAAAAGGGCTTCAGAGAGAGTATTTTGTCTATTTTGTTCCTCGTCGTGCTGTTGCATGTGAGAAACTTCTTGAGGATGAGAAAGTTCATAATCTGCTAACTATCGGGGAGTTCCCGTTGTATGTTCTTCCACTGGATGAGGATGTTTTATCGTTTGAACTTGATTTATCTTATAAAGAATGTCTTACTGATGGTGATACAACATCTCTTTGGCACATTGCAAAAGCCATCCACAAGCTTGAGTTCTCTTTCGGCTTAATACCAAATGTTAGGGCAAAAGGAAAAGCATCTGTACGTGTTGCTGATATGCTTAACCGTATGCAAGCTGAAGAGCCTGTCAACTCAACTGATATCGGTGTCCCTGAGATAAATACCCTTATCATTTTAGACCGAGAGTTGGATATGGTTACTCCTATGTGTTCTCAATTGACGTATGAAGGGCTTGTGGATGAGTTTTTACACATCAATAATGGTGCTGTGGAGATAGATGCATCAATAATGGGTGCTAACCAACAAGATGGTAAAAAGATGAAGGTTCCTCTTAATTCAACTGACAAGCTGTTCAGGGAGACTCGGGATCTTAACTTTGAAGTTGTTGTTCAGGTTCTACGTCAAAAAGCAACATCCATGAAGCAGGACTACACAGAGATGACAACTACTAATCAGACAGTGTCTGAATTGAAGGACTTTGTGAAAAAGCTCAACTCATTGCCAGAAATGACTAGGCACATAAATCTTGCTCAGCACTTGTCCACGCTTACTTCAAAACCTTCGTTTCTCGGGAGACTTGATATGGAACACACTATTGTGGAGGCTGAGAGCTATGATATATGCTTGGAGTACATTGAAGAGATGATTCATAAGCAGGAGCCTTTCGTTAATGTCCTACGGCTTCTTATCTTACTTTCAGTTACCAATGCTGGGTTACCAAAAAGGAACTTTGACTATCTAAGGAGAGAGATTCTTCACAGCTATGGTTTCGAGCACATAGCTACTCTTAATAATTTAGAAAAAGCTGGGTTGGTCAAGAAACAGGAGGGAAAAAGCAACTGGTTGACGATTAAACGTGCTCTTCAGCTTGTAGTCGAGGATACTGACACGACCAATCCCAAAGACGTTTCATATGTCTTTTCTGGATATGCTCCTCTGAGTATTCGCCTGATTCAGCATGCAATTCGATCTGGATGGCGTCCCCTTGAAGAAATATTGAAGCTTTTGCCTGGAACACATACAGAGTCGAAAAGGAGTGCATTTGCAAACAGTCCATCATATGATATACTACCAGGGGGTTTACGCATGGACAAAGTTGAAGATGGGAGACGTGCTCTTGTTTTAGTTGTATTCATCGGAGGGGTAACGTTTGCAGAGATTTCTGCTCTCCGATTCCTCAGCTCTCAGGAAGGGATGGCATACGATATTATCATAGGTACAACAAAGATCATTAACGGTAATACCTTGATCGAAACCTTCATGGAGAAGTTGGGCTGATACCCTTTTTCGTGTTTTTGATCCATTTACTGGCTTTCTTATTGTTTATGTGATAGTGgtttgtttgtttgtttgtttgtttgtCATGTTAAATATATTCCTCTTATCCTGCA
>Solidago_canadensis_TRINITY_DN26665_c0_g1_i2-AT3G54860
CTCCAATCTAAGCAATAAATCAATCGATAGAGGCTTTCATCTTCACCACCTTCATCAATCTGATCGATCACAGAGAAAAAGGGGGAAAGAACACTAATAATGGCTCAGATTCCTGATTTACAAAATGGACCTATCAATTTCACTCCTATTAGAGATCAGTCTCAGAAGGAGCTCATTACAATCCTCAAAAATATTCGTGGGAAAAAGTGTTTGGTAATCGATCCGAAGCTAGGCGGTTCTCTTTCGTTGATTGTTCAGACTTCACTTCTTAAGGAACATGGGGCTGAACTACATCATCTTAATGCAGATCCAATCGAGACTAACTGCACTAAAGTTGTCTACCTTGTACAAACTCAGCTTCATTTGATGAAATTTATTTCTACTCATATTCACAACGACACCTCAAAGGGGCTTCAAAGAGAGTATTTTTTGTATTTTGTACCCCGTCGTGCTGTTGCGTGTGAGAAGCTTCTCGAGGAAGAAAAAGTTCATAATCTACTAACGATTGGGGAGTTCCCGCTCTATGCTGTTCCACTGGATGAGGATATATTATCGTTTGAACTTGATTTATCTTATAAAGAATGCCTTACTGATGGTGATACAACCTCTCTCTGGCATATTGCCAAAGCCATCCACAAACTTGAGTTCTCGTATGGTTTGATACCAAATGTTAGGGCAAAAGGAAAAGCATCTGTACGTGTTGCTAACATGCTAAACCGTATGCAAGATGAAGAGCCTGTCAACTCAACTGATACGGATGTCCCCAAGATAAATACTCTGATCATTCTGGATAGAGAGTGTGATATGGTTACTCCCATGTTATCTCAGTTGACATATGAAGGGCTTCTGGATGAGCTTTTACACATCAATAATGGTGCTGTGGAGATAGATGCATCAATCATGGGTGCTAGCGGACAAGATGGGAAAAAGATGAAGGTTCCTCTTAATTCGACTGACAAGCTGTTCAGGGAGACTAGGGATCTTAACTTTGAAGTTGTTGTCCAGGTTCTACGTCAAAAAGCTACATCCATGAAACAGGATTATACTGAGATGTCAACTACTAACCAGACAGTCTCTGAATTGAAGGACTTTGTCAAAAAGCTCAACTCTTTGCCAGAAATGACTAGGCACATAAATCTTGCTCAGCACTTATCCACGCTTACTTCAAAGCCTTCATTTCTTGGGCGACTTGACATGGAACACACTATTGTGGAGGCTGAGAGCTATGATATATGCTTTGAGTACATTGAAGAAATGATCCATAAGCAGGAGCCTCTTGTTGGTGTTCTACGGCTTCTCATCTCACTTTCAGTTACCAATGCTGGGTTACCAAAACGGAACTTTGACTATATAAGGAGAGAGATTCTTCATAGCTATGGATTTGAACACATAGCTACTCTTAATAATTTGGAAAAAGCTGGGTTGGTTAGGAAGCAGGAGGGGAAAAGCAACTGGCCGACTATCAAACGTGCTCTTCAACTGGTAGCTGAGGATAACGATACAGCAAATCCCAAAGATGTTTCATATGTTTTCTCTGGATATGCTCCTTTGAGTATTCGCCTTATTCAGCATGCGATTCGATCTGGATGGCGCCCCCTTGAAGAAATATTGAAGCTGTTGCCTGGTACACATACAGAGTCAAAAAGGAGTGCATTTGCAAACAGTCCATCACATGATATACTACCAGGGGCTATACAGATGGAAAGAACTCAAGACGGGAGGCGCTCTCTTGTTCTGGTTGTCTTTGTCGGAGGAGTAACATATGCCGAGATATCTGCACTCCGTTATCTCAGTTCTCAGGAAGGGATGGCTTACGACATTATCATAGGAACAACAAAGATTGTTAATGGTAATACCTTGACTGAAACCTTCATGGGGAACTTGGGTTGACTTGGCTTTTTGTTTAGTTTTTCTTCGTATTTTCTGGATTTAACTTGTACTTTGATCATTGGTGTTGTAATTTATTCATCTCTTGTCCCGGTGGCTTATTTGGTTTCGTTTGGTATCTGCACTCTTTATATTTATATGCTTTCCAAGGGGC
>Trapopogon_dubius_TRINITY_DN8670_c0_g1_i2-AT3G54860
AAAACTCAAAATCAAAACTAGGTTTGCAATTTCCATTCCACTCTCTGTCTCTCTCGATAACTCGAATCTTGGCATCTCCGACTCCCATCGAACTCGCATTCTCGCATTCTCGGCTTCTTGCTGTCGCTGCCTCTCTCGCTAGTTGCCTGGTTCACCACCATTCACCATCTTCCGACTCCCGTCGATCTCGCTGTCGCTGGTTCACCTTCACTCTCTCGTCTCAACAGTCAACCTTCCATCTGATCACACAGGAGGGTCACAGTTATAGATCGTCAAAAAGGAAAACAATGGCTCAAATTCCCAATTTACAGAACGGTCCTATCAATTTCACTCATATAAGAGATCAGTCTCAAAAGGAGCTCATAACAATTCTAAAGAACATTCGAGGGAAAAAGTGTTTGGTCATCGATCCGAAGCTAGGTGGTTCCTTATCACTGATCGTCCAGACTTCGGTTCTCAAGGAACATGGGGCTGAATTGCATCATCTTAATGCAGATCCAATTGAAACTATCTGTACAAAAGTGGTCTACCTTGTACAAACTCAGCTTCATTTGATGAAATTTATTTCTTCACATATCAACAATGACACCTCCAAAGGGATTCAAAGAGAGTATTTTGTCTACTTTGTTCCTCGCCGGTCTGTTGCGTGTGAGAATCTTCTTGAGGAGGAAAAAGTTCATAATCAACTAACTATTGGGGAATTCCCATTGTATGCTGTTCCACTGGATGAGGATGTATTATCGTTTGAACTCGATTTATCTTATAAAGAAACCTTAACCGATGGTGATACAACCTCTCTTTGGCATATTGCCAAAGCCATCCATAAGCTTGAGTTCTCTTTTGGTCTGATACCAAATGTTAGGGCAAAAGGGAAATCATCTGTACGTGTTGCTGACATGCTCAACCGTATGCAAACCGAAGAGCCTGTTAGCTCAACTGATACAGGCGTCCCTGAGATAAACACCCTTATCATTCTGGACAGAGAGTTGGATATGGTTACTCCTATGTGTACTCAATTGACATATGAAGGGCTTCTAGACGAGTTTCTACACATCAATAATGGCGCTGTGGAGATGGATGCGTCAATCATGGGTGCTAACCAACAAGATGGTAAAAAGATGAAGGTCCCTCTTAATTCAACTGACAAGCTGTTCAGGGAGACTCGAGATCTTAACTTTGAAGTTGTTGTCCAGGTTTTACGTCAGAAAGCAACATCCATGAAGCAAGATTACACAGAGATGACAACTACTAATCAGACGGTCTCCGAATTGAAGGATTTTGTCAAAAAGCTCAACTCATTGCCAGAAATGACTAGGCACATCAATCTTGCTCAACATTTATCCACGCTTACTTCGAAACCCTCGTTTCTTGGGCGACTGGACATGGAACACACTATTGTGGAGGCTGAGAGCTATGATATATGCTTAGAGTACATTGAAGAGATGATTCATAAGCAGGAGCCTCTTGTTAATGTCCTAAGACTTGTTATCTTACTTTCGGTTACCAATGCTGGCTTACCAAAAAGGAACTTTGACTATCTAAGGAGAGAGATTCTTCACAGCTATGGATTTGAGCACATTGCCACTCTAAATAATTTGGAAAAAGCTGGGTTGGTCAGAAAGCAGGAGGGAAAAAGCAACTGGTTGACCATCAAACGTGCTCTTCAACTCGTGGTTGAGGATACTGATACTACCAATCCCAAAGACGTTTCGTATGTTTTCTCTGGATATGCCCCTCTCAGTATTCGCTTGATTCAGCATGCAATTCGATCCGGATGGCGTCCACTTGAAGAAATATTGAAGCTGTTGCCTGGCACACATACAGAGTCAAAGAGGAGTGCATTTGCAAACAGCCCATCGTTTGATACACTACCAGGGGTTTCGCACACGGAAAAACTACAAGACGGGAGACGGTCTCTTGTTCTAGTTGTCTTTGTTGGAGGTGTAACATTTGCAGAGATTGCTGCACTCCGCTTTCTCAGCTCTCAGGAAGGGATGGCATACGACATAATTATAGGGACAACAAAGATCATCAACGGTAATACTTTGACCGAGAACTTTGTGGAGAACTTTGGTTGACTTCTGGTTGTACAATGAGCATTGGAGCTTGTAAGTTGCGTATCAGGAGGTGATACCACCATTGATTAGCCCGTTTTGTTTATATGCTTTTTGAGTGTTCATTTTC
>Amicrohylla_TRINITY_DN4581_c0_g1_i1-AT3G54860
GTAAAAAAAAAAAGTAATTTTTTTTTCTCTAACCTCCTATTCATCCATAGATTTTTTTTGTTTAGACCGTCTGTTTTGATCTATAGTTTCACATCTCTGTATATGTTTTTTGGTATGTCTATTTCTACCTTTACAAATTAGTAGTGTTGTGCATGATTGGGATTAAACCAGATAGCATAAGTTACAAAAGCATATTTTCACTGAGATTCGAAAGCCCTAAATCCATATTTTCGTTTGTATTCCATCGGAGTGTGATCAAACAGATTAAAAGGCGATCGTAGATATTAGAGAAACAAATAATGGCTCAAATTCCTAATTTACAAAACGGACCTATCAATTTGACGCCTATAAGAGATCAGTCTCAGAAAGAGCTCATAACAATCCTAAAAAATATTCGAGGGAAAAAGTGTTTGGTAATCGATCCTAAGCTTGGTGGTTCGTTGTCGTTAGTCGTTCAGACTTCTGTTCTTCAGGAACTTGGGGCTGAACTACATCATCTTAATGCGGATCCAATCGAGAGTAACTGTACAAAAGTGGTGTACCTTGTACAAACTCAGCTTTATTTAATGAAATATATTTCTTCACATATTCACAATGACACCTCTAAAGGGCTCCAAAGAGAGTATTTTCTCTATTTTGTCCCTCGTCGCGCTGTTGCATGTGAGAAACTTCTTGAGGATGAAAAAGTTCATGATCTAATAACTATTGGGGAGTTCCCGCTGTATGCTGTTCCATTGGATGAGGATATAATATCATTTGAACTTGACTTATCTTTTAAAGAATGTCTTACTGATGGCGACTCAACCTCTCTTTGGCATATTGCCAAAGCCATCCACAAGCTTGAGTTCTCTTTCGGTCTGATACCTAATGTTAGGGCAAAAGGGAAAGCATCTGTACGTGTTGCTGACATGCTTAACCCTATGCAAGCTGAAGAGCCTGTCAACTCAACTGATACGGGCGCCCCTGAGATAAATACCCTTATCATTCTGGACAGAGAGTTGGATATGGTTACTCCTATGTGTTCTCAACTGACATACGAAGGGCTTATGGACGAGTTTTTACACATCAATAATGGTGCCGTGGAAATAGATGCATCAATCATGGGTGCTAACCAACAAGATGGGAAAAAAACTAAGGTTCCTCTTAATTCAACTGACAAGCTGTTCAGGGAGACCAGGGATCTGAACTTTGAAGTTGTTGTCCAGGTTCTACGTCAAAAAGCAACATCCATGAAGCAGGACTACACAGATATGACAACGACTAATCAGACAGTCTCTGAATTGAAGGACTTTGTCAAAAAACTCAACTCCTTGCCAGAAATGACCAGGCACATAAATCTTGCTCAACATTTATCTACACTTACCTCAAAATCTTCATTTCTTGGGCGACTTGACATGGAACACACCATTGTGGAGGCTGAAAGCTATGATATATGCTTTGAGTACATTGAAGAGATGATTCATAAACAGGAGCCTCTTGTTAGTGTCCTCCGTCTTCTTATCTTACTTTCATTTACCAATGCTGGGTTACCAAAAAGGAACTTTGACTATCTTAGGAGAGAGATTCTTCACAGTTATGGATTTGAGCACATAGCTACTCTTAATAATTTGGAAAAAGCTGGGTTGGTCAGGAAGCAGGAGGGGAAAAACAATTGGTTGACGATCAAACGTGCTCTTCAACTTGTGGTTGAGGATACCGACACAACCAATCCTAAAGATATTTCTTACGTTTTCTCTGGATATGCTCCTCTAAGTATTCGCTTGATTCAACATGCTATTCGATCTGGATGGCGTCCCCTTGAAGAAATACTGAAGTTGTTGCCTGGCACACATACAGAGTCGAAGAGGAGTGCATTTGCAAACAGTCCATCATTTGATACATTACCAGGGGGTTTACACATGGACAAACCTCAAGATGGGAGGCGCTCTCTTGTTCTAGTTGTTTTTGTTGGAGGGGTAACATTTGCAGAGATTTCTGCACTACGTTTTCTCAGCTCTCAGGAAGGAATGGCATATGACATAATCATAGGGACAACAAAGATTATCAATGGTAACACCTTGACTGAAACCTTCATGGAGAACATGGGTTGACTCACCTTTTCTGGCTTGGTGTATAACATTTTTTACTTGTACTATGAGGATTGGGGCTTGTAACCTGCATCAAGTGGCCCTGTCAAGTGATCATGACCATATGATCCACTGGTAGAAGGTGCATCCAGCTTCATAACGTTTCTGCTCTCTTTTTGTTTATATGCTTTTAGAACGTCCATCTTTTATGTTAAAACTTATCTTTTCTTGTGCTACAACTTTGTAATTTCACGGTTGCACTATTTTGTTTGATGAGTTTGCAGTTTAACATCATTTGTTCATCTACATCCTACCTGCAAATGGTAAATGAACTTGTGCTTGATAACAGTTGGTCTGAATGTGAGCGTGTAAATGTGTGATTTGAT
>Aparvifolia_TRINITY_DN4254_c0_g1_i2-AT3G54860
GGAAAAAACAAGTAAAAAAAGAAAGTAATTTTTTCCCCTCTAACCTCCTATTCATCCATAGATTTTTTTTTTGTTTAGACCGTCTGTTTTGATCTATAGTTTCACAtctatgtatatgttttttggtatgtctatttctaCCTTTACAAATTAGTAGTGTTGTGCATGATTGGGATTAAACCAGATAGCATAAGTTACAAAAGCATATTTTCACTGAGATTCGAAAGCCCTAAATCCATATTTTCGTTTGTATTCCATCGGAGTGTGATCAAACAGATTAAAAGGCGATCGTAGATATTAGAGAAACAAATAATGGCTCAAATTCCTAATTTACAAAACGGACCTATCAATTTGACGCCTATAAGAGATCAGTCTCAGAAAGAGCTCATAACAATCCTAAAAAATATTCGAGGGAAAAAGTGTTTGGTAATCGATCCTAAGCTTGGTGGTTCGTTGTCGTTAGTCATTCAGACTTCTGTTCTTAAGGAACATGGGGCTGAACTACATCATCTTAATGCGGATCCAATCGAGAGTAACTGTACAAAAGTGGTGTACCTTGTACAAACTCAGCTTCATTTGATGAAATTTATCTCTTCACATATTCACAATGACACCTCTAAAGGGCTTCAAAGAGAGTATTTTCTCTATTTTGTCCCACGTCGTGCTGTTGCATGTGAGAAACTTCTCGAGGATGAAAAAGTTCATAGTCTAATAACTATTGGGGAGTTTCCGTTGTATTCCGTTCCACTGGATGAGGATATAATATCATTTGAGCTTGACTTATCTTTTAAAGAATGTCTTACTGATGGTGACTCAACCTCTCTTTGGCATATTGCCAAAGCCATCCACAAGCTTGAGTTCTCTTTCGGTCTGATACCTAATGTTAGGGCAAAAGGGAAAGCATCTGTACGTGTTGCTGACATGCTTAACCGTATGCAAGCTGAAGAGCCTGTCAACTCAATTGATACGGGCGCCCATGAGATAAATACCCTTATCATTCTGGACAGAGAGTTGGATATGGTTACCCCTATGTGTTCTCAATTGACATATGAAGGGCTTATGGACGAGTTTTTACACATCAATAATGGTGCCGTGGAAATAGATGCATCAATCATGGGTGCTAACCAACAAGATGGGAAAAAAACGAAGGTTCCTCTTAATTCAACTGACAAGCTGTTCAGGGAGACCAGGGATCTGAACTTTGAAGTTGTTGTCCAGGTTCTACGTCAAAAAGCAACATCCATGAAGCAGGACTACACAGATATGACAACTACTAATCAGACAGTCTCTGAATTGAAGGACTTTGTCAAAAAACTCAACTCCTTGCCAGAAATGACCAGGCACATAAATCTTGCTCAACATTTATCTACACTTACCTCAAAATCTTCATTTCTTGGGCGACTTGACATGGAACACACCATTGTGGAGGCTGAAAGCTATGATATATGCTTTGAGTACATTGAAGAGATGATTCATAAACAGGAGCCTCTTGTTAGTGTCCTCCGTCTTCTTATCTTACTTTCATTTACCAATGCTGGGTTACCAAAAAGGAACTTTGATTATCTTAGGAGAGAGATTCTTCACAGTTATGGATTTGAGCACATAGCTACTCTTAATAATTTGGAAAAAGCTGGGTTGGTCAGGAAGCAGGAGGGGAAAAACAATTGGTTGACGATCAAACGTGCTCTTCAACTTGTGGTTGAGGATACCGACACAACCAATCCTAAAGATATTTCTTACGTTTTCTCTGGATATGCTCCTCTAAGTATTCGCTTGATTCAACATGCTATTCGAATTGGATGGCGTCCCCTTGAAGAAATACTGAAGTTGTTGCCTGGCACACATACAGAGTCGAAGAGGAGTGCATTTGCAAACAGTCCATTTGATACATTACCAGGGGGTTTACACATGGACAAACCTCAAGATGGGAGGCGCTCTCTTGTTCTAGTTGTTTTTGTTGGAGGGGTAACATTTGCAGAGATTTCTGCACTACGTTTTCTCAGCTCTCAGGAAGGAATGGCATATGACATAATCATAGGGACAACAAAGATTATCAATGGTAACACCTTGACTGAAACCTTCATGGAGAACATGGGTTGACTCACCTTTTCTGGCTTGGTGTATAACATTTTTTACTTGTACTATGAGGATTGGGGCTTGTAACCTGCATCAAGTGGCCCTGTCAAGTGATCATGACCATATGATCCACGGGCAGAAGGTGCATCCAGCTTCAAAGGGTTTCTGCTTTCTTTTTGTTTATATGCTTTTAGAACGTCCATCATTTATGTTAAAAACTTATCTTTTCTTGTGCTACAACTTTGTAATTTCACGGTTGCACTATTTTGTTTGATGAGTTTGCAGTTGTTAACGTCATTTGTTCATCGACATCCTACTT
>Baccharis_TRINITY_DN14625_c0_g1_i2-AT3G54860
aaaaaaaaaaaaaaaaaaaaaaaaaaaaaaaaaaaaaaaaaaaaaaaaaaaaaaaaaaaaaaaaaaaaaaagaaaagaaaaGGGGGAAAGAACAATAATAATAATGGCTCAGATTCCTAATTTACAAAATGGACCTATCAATTTCAGTCCTATTAGAGATCAGTCTCAGAAGGAGCTCATTACAATCCTCAAAAATATTCGTGGGAAAAAGTGTTTGGTAATCGATCCGAAGCTAGGCGGTTCTCTTTCGTTGATTGTTCAGACTTCACTTCTTAAGGAACATGGGGCTGAACTACATCATCTTAATGCGGATCCAATCGAGACTAACTGTACTAAAGTTGTCTACCTTGTACAAACTCAGCTTCATTTGATGAAATTTATTTCTACACATATTCACAACGACACCTCAAAGGGGCTTCAAAGAGAGTATTTTCTATATTTTGTACCTCGTCGTGCTGTTGCGTGTGAGAAACTTCTCGAGGAAGAAAAAGTTCATAATCTACTAACGATTGGGGAGTTCCCGCTGTATGCCGTTCCACTGGATGAGGATATATTATCGTTTGAACTTGATTTATCTTATAAAGAATGCCTTACTGATGGTGATACAACCTCTCTTTGGCATATTGCCAAAGCCATCCACAAACTTGAGTTCTCGTACGGTTTGATACCAAATGTTAGGGCAAAAGGAAAAGCATCTGTACGTGTTGCTAACATGCTAAACCGTATGCAAGATGAAGAGCCTGTCAACTCAACTGATGCGGATGTCCCTGAGATAAATACTCTGATCATTCTGGACAGAGAGTGTGATATGGTTACTCCCATGTTATCTCAGTTGACATATGAAGGGCTTCTGGATGAGTTTTTACACATCAATAATGGTGCTGTGGAGATAGATGCATCAGTCATGGGTGCTAGTGGACAAGATGGGAAAAAGATGAAGGTTCCTCTTAATTCGACTGACAAGCTGTTCAGGGAGACTAGGGATCTTAACTTTGAAGTTGTTGTCCAGGTTCTACGTCAAAAAGCTACATCCATGAAACAGGATTACACAGAGATGTCAACTACTAACCAGACAGTCTCTGAATTGAAGGACTTTGTCAAAAAGCTCAACTCTTTGCCAGAAATGACTAGGCACATAAATCTTGCTCAGCACTTGTCCACGCTTACTTCAAAGCCTTCATTTCTTGGGCGACTTGACATGGAACACACTATTGTGGAGGCTGAGAGCTATGATATATGCTCTGAGTACATTGAAGAGATGATCCATAAGCAGGAGCCTCTTGTTAGTGTCCTACGGCTTCTCATCTCACTTTCGGTTACCAATGCTGGGTTACCAAAACGGAACTTTGACTATCTAAGGAGAGAGATTCTTCACAGCTATGGATTTGAACACATAGCTACTCTTAATAATTTGGAAAAAGCTGGGTTGGTTAAGAAGCAGGAGGGAAAAAGCAACTGGCCGACTATCAAACGTGCTCTTCAACTTGTAGCTGAGGATAACGATACAGCCAATCCCAAAGATGTTTCATATGTTTTCTCTGGATATGCTCCTTTGAGTATTCGCCTTATTCAGCATGCGATTCGATCTGGATGGCGCCCCCTTGAAGAAATATTGAAGCTGTTGCCTGGTACACATACAGAGTCAAAAAGGAGTGCATTTGCAAACAGTCCATCGTATGATATACTACCAGGGGGTACACAGATGGAAAGAACTCAAGACGGGAGGCGCTCTCTTGTTCTAGTTGTCTTTGTCGGAGGAGTAACATATGCTGAGATATCTGCACTCCGTTATCTCAGTTCTCAGGAAGGGATGGCTTACGACATTATCATAGGAACAACAAAGATTGTTAATGGTAATACCTTGACTGAAACCTTCATGGGGAACTTGGGTTGACTTGGCTATTTGTTTAGTTTTTCTTCGTATTTTCTGGATTCAACTTGTACCTTGATCATTGGGTGTTGAAACTTATTCATCTCTTGTCCCGGTGGCTTATTTGGTTTCGTTTGGTTTCTGCACTCTTTATATTTATATGCTTTCCAAGGGGCTGTTTTTTCATGTTGAACATATACGTCATTTGGTGCTATGAGTTTGTTACTTAACTGTTATGCCACTCTGTTTGATGAGTTTACAGTTACCATCAATTTAGTACCCGCAAACTGTAAATGATTTTAATTATGCTTGATTCGGGTAACATGATTGTGAGCGTACACTTGTGCGAAAGATTTCTCGCATGTATTTTTTTAGAGAACAGAAATAAAAGTTtatatatatatatatatTGTCCACTTGCCC
>Cyclolepsis_TRINITY_DN1668_c0_g1_i4-AT3G54860
AGGCACAGGAGGGACACAGAGGTCGTAAGAAGGGAAAAGAATGGCTCAAATTCCCAATTTACAGAACGGACCTATCAATTTCACTTCTATAAGAGATCAGTCTCAGAAGGAGCTCATAACAATCCTAAAAAATATTCGTGGGAAGAAGTGTTTAGTCATCGATCCGAAGCTAGGTGGTTCTCTGTCATTGATCGTCCAGACTTCGCTTCTCAAGGAACATGGGGCTGAACTGCATCATCTTAATGCGGATCCAATCGAGACTAACTGTACGAAAGTGGTCTACCTTGTACAAACTCAGCTTCGTTTGATGAAATTTATTTCTTCGCACATTCACAATGACATGTCAAAAGGAATTCAAAGAGAGTATTTTGTATATTTTGTTCCTCGTCGTGCTGTTGCATGTGAGAAAATTCTTGAGGAGGAAAAAGTTCATAATCTATTGACTATTGGGGAGTTCCCGTTGTACGTTATTCCACTGGATGAGGATGTATTATCGTTTGAACTCGATTTATCTTATAAAGAATGCCTTACTGATGGCGATACAACCTCTCTTTGGCATATTGCTAAAGCGATCCACAAGCTTGAGTTCTCTTTCGGTCTTATACCTAATGTTAGGGCAAAAGGGAAAGCATCTGTACGTGTTGCTGACATGCTTAACCGTATGCAAGCTGAAGAGCCTGTCAACTCAACTGATATGGGTGTCCCGGAGATAAATACCCTTATCATTCTGGACAGAGAGTTGGATATGGTTACTCCTATGTGTTCTCAATTGACATATGAAGGGCTTCTGGATGAGTTTTTGCACATCAGTAATGGTGCTGTGGAGCTAGACGCATCAATAATGGGTGCTAACCAACAAGATGGGAAAAAGATGAAGGTTCCTCTTAATTCGACAGACAAGCTGTTCAGAGAGACCCGAGATCTTAACTTTGAAGTTGTTGTCCAGTATGATTGCAGGTTCTACGTCAAAAAGCAACATCCATGAAGCAGGACTACACAGAGATGACAACTACTAACCAGACAGTCTCTGAATTGAAGGACTTTGTGAAAAAGCTCAACTCATTGCCAGAAATGACTAGGCACATCAATCTTGCTCAGCACTTATCCACGCTCACTTCAAAACCTTCATTTCTTGGGCGACTTGACATGGAACACACCATCGTGGAGGCCGAGAGCTATGATATATGCTTTGAATACATTGAAGAGATGATTCATAAGCAGGAGCCTCTTGTCAGTGTCCTACGACTCCTTATCTTATTTTCGGTTACCAATGCTGGGTTATCAAAGAGGAACTTCGACTATCTAAGGAGAGAGATTCTTCACAGCTACGGATTTGAGCACATAGCTACTCTTAATAATTTGGAAAAATCTGGTTTGGTCAGGAAACAGGAGGGGAAAAGCAATTGGTTGATGATCAAACGTGCCCTTCAACTTGTAGTCGAGGATACTGACACGACCAATCCCAAAGATGTTTCCTATGTTTTCTCTGGATATGCTCCTCTGAGTATTCGCCTGATTCAGCATGCAATTCGATCTGGATGGCGCCCCATTGAAGAAATACTGAAGCTGTTGCCTGGCCCACATACAGAGTCAAAGAGGAGTGCATTTGCAAACAGTCCATCATTTGATACACTACCAGGGGGTTCACACATGGACAAACTTCAAGATGGGAGGCGCTCTCTTGTTCTAGTTGTATTTGTCGGAGGGGTAACATTTGCAGAGATTTCTGCACTCCGCTTTCTCACCTCTCAGGAAGGGATGGCATATGACATTATCATAGGGACAACAAAAATCATCAACGGCAATACCTTGACTGAAACCTTCATGGAGAACTTGGGTTGACTTGCTTGCTTCGTGTTCTCCTGCGTGGGGTTTTGCATTTTCAACTTGTTCTGCAAGCTCTGTAGTTTGTAACTTGCTGCAACTGGCCTTATAAGGAGATCATTGCCATAGACCCGTGTTAGTGTCGTCTGTGATCCATGTCGAGGGGTGCATTTGGCTTCATATCGTTTCTGCACTCGTATGTTTATGTGCTTTTTGATGTTCCTTTGTTTTCCATGTTAACTTATTCACCTTTCATGCTATGAGTTTGTAAGATTACCATTAAACCATTCTGTTGGATGAGTTTACTGTCAATGACATCCTTTGGGCATCAATTCCTTGCCAGTGAACGTTAATGATGAGTAAATTACATGAATGATATCTCTAGTGCGAGTTAGCTGTCACTTTTCGTCATCTGTTTTTTTATCAAAATTGACAGTAGTTCAACTAGGGGTGTAAAACAGGTATTAAATGAATCATATATGCTGATTTAATATTCGTATCCTATTAGCATATTCGACATCGGTATCTGCATCTTTAACCGATGGATGTTCAAAATGTAACATATGTATCC
>Gaillardia_TRINITY_DN9162_c0_g1_i3-AT3G54860
CAGAATGGACCTATCAATTTCACAATTTCAGGGCTTGTAATTTAAACTTTCACAGATTAGTTGAACTAATTACTGTTGGAGATCACTTATCTGAATTATTCATGCTTAATTCGTTCTTACTGTTCTCTGATTTGCTTTTCTACCGATGAAGATCCAGTTTGTTTCACAAACATGTTTAGTTTTGGTTGTTTAGAACAGTGGATTTGAAAACCCTAGGTTTCGTATATGTCATTGCACAGGAAAGGTGTATAGATCATAAATAGATTATCAAAGGGAGAATAATGGCTCAAATTCCAAATTTACAGAATGGACCTATCAATTTCACTCCTGTAAGAGATCAGTCTCAGAAGGAGCTCATAACAATCCTAAAAAATATTCGAGGGAAGAAGTGTTTGGTCATTGACCCGAAGCTAGGTGGTTCACTGTCGTTGGTTGTGCAGACTTCGCTTCTCAAGGAACATGGTGCTGAACTACATCATCTTAATTCAGATCCTATTGAAACTACCTGCACAAAAATCATCTACCTTGTACAAACTCAGATTCACTTAATGAAACTTATTTCATCTCATATTCATAACGACACGTCTAAAGGGCTTCAAAGAGAGTATTTTCTCTACTTTGTTCCTCGCCGCGCTGTTGCCTGTGAAAAACTTCTTGAGGAGGAAAAAGTTCATAATTTACTAACTATTGGGGAGTTCCCGTTGTATGCTCTTCCACTGGATGAAGATATATTATCGTTTGAACTCGATTTATCGTATAAAGAATGCATTACCGATGGTGACACTACATCTCTTTGGCATATTGCCAAAGCCATCCACAAGCTTGAGTTCTCTTTCGGTCTGATACCTAACGTGAGGGCAAAAGGGAAAGCATCTGTACGTGTTGCTGACATGCTTAACCGTATGCAAGCTGAAGAACCTGTCAATTCAACTGAGATGGGCGTCCCTGAGATAAACACCCTTATCATTCTGGACAGAGAGTTGGATATGGTTACTCCTATGTTAACTCAATTGACGTATGAAGGGCTTCTGGATGAGATGTTACACATCAATAATGGTGCTGTGGAAGTAGATGGATCAATCATGGGTGCTAACCAACAAGATGGGAAAAAGATGAAGGTTCCTCTTAATTCAACTGACAAGCTGTTCAGAGAGACTCGGGATCTTAACTTTGAAGTTGTTGTCCAGGTTCTACGTCAAAAAGCAACATCCATGAAACAGGACTATACAGAGATGACAACTACTAATCAAACAGTCTCTGAATTAAAGGACTTTGTCAAAAAGCTCAACTCACTGCCAGAAATGACTAGGCACATAAATCTTGCTCAACATTTATCCACACTCACCTCCAAACCTTCATTTCTTGGGAGACTTGACATTGAACACACTATTGTGGAGGCTGAAAGCTATGATATATGCTTTGAGCACATTGAAGAGATGATTCATAAACAGGAGCCACTTGTTAGTGTCCTAAGGCTTCTTATATTACTTTCAGTTACCAATGCTGGGCTACCAAAACGGAACTTTGACTATTTAAGGAGAGAGATTCTTCACAGCTATGGATTTGAACACATATCTACTCTCAACAATTTGGAAAAAGCTGGGTTGGTCAAGAAGCAGGAAGGAAAAAGCAACTGGCTGACTATTAAGCGCGCTCTTCAACTTGTGGTTGAGGATATTGATACAACCAATCCGAAAGACGTTTCGTATGTCTTTTCAGGATACGCTCCTTTAAGTATCCGGTTGATTCAACATGCAATTAGATCTGGATGGCGCCCCCTTGAAGAAATATTGAAGCTGTTGCCTGGCACTCATACAGAATCAAAGAGGAGTGCATTTGCAAACAGTCCATCATTTGACATACTACCAGGCGGTTCACAAATGGACAAAGTTCAAGATGGGAGGCGGTCTCTTGTTCTCGTGGTTTTTGTCGGTGGTGTAACATTTGCAGAGATATCCGCGCTTCGATTTCTCAGTTCTCAGGAAGGGATGGCATACGACATAATCATAGGGACAACAAAGATCATAAATGGCAATACCTTGACCGAAACCTTCGCGGAGAAGTCAGGTTGACTCGCCTGTTTTGTTTTTCGACTTCAGGTTTGCATCTTCTACCTGTACTATTGAGCATTGCGGGTTGTAACTTGCATTATTAAGTTGCCCTACGGGATCTTGGCCGTTGACCCGCATTGCTGTCTTCAATGGTTTGCGTCGTGGGTTGCTTCGGATTTTTAATGGTTCATTTCTATATAATTTGTGAACATGTTATGTTTGTTTATATGCTTTTATAGTTTGCCTTTTGATATGTGAGTTGTGGAACTGCTATGCAATGTAGGTGATGATTCTAGTGATG
>Hecastocleis_TRINITY_DN3946_c0_g1_i3-AT3G54860
CTTGCTTATGCCTATTTGAGAGTTCAAAGCCAAAATCTAATAAGCCCAATCAAAAGCCCTAAATCCATTGTTCTTCATCCTTCTCGTCTAATTCTCCTTCCCCGTTTGATCACAGGCACAGGAAGGGAAGGACATAGAAGTCGTAAAAAGGTGAAAGAATGGCTCAAATTCCCAATTTACAGAACGGACCTATCAATTTCACTTCTATAAGAGATCAGTCTCAGAAGGAGCTCATAACGATCCTAAAAAACATTCGAGGGAAAAAGTGTTTGGTCATCGATCCGAAGCTAGGTGGTTCTCTGTCATTGATCGTCCAGACTTCGCTTCTCAAGGAAAATGGGGCTGAACTGCATCATCTTAATGCGGATCCAATTGAGACCAACTGTACAAAAGTGGTCTACCTTGTACAAATGCAGCTTCATTTGATGAAATTTATTTCTTCACATATTCACAACGACACCTCAAAAGGGCTTCAAAGAGAGTATTTTGTCTATTTTGTTCCTCGTCGTGCTGTTGCCTGTGAGAAACTTCTTGAGGATGAAAAAGTTCATAATCTACTGACTATTGGGGAGTTCCCGTTGTACATGGTTCCACTGGATGAAGATATATTATCGTTTGAACTTGAATCATCGTATAAAGAATGCCTTACTGATGGTGATACTACCTCTCTTTGGCATATTGCTAAAGCTATCCACAAGCTTGAGTTCTCTTTCGGTCTAATACCAAATGTTAGGGCAAAAGGGAAAGCCTCTGTACGTGTTGCCGACATGCTTAACCGTATGCAAGCTGAAGAGCCTGTCAACTCAACCGATATGGGTGTGCCTGAGATAAATACACTTATCATTCTGGACAGAGAGTTGGATATGGTTACTCCTATGTGTTCTCAATTGACATATGAAGGGCTTCTGGATGAGTTTTTGCACATCAATAATGGTGCTGTGGAGGTAGATTCATCAATAATGGGTGCTAACCAACAAGATGGTAAAAAGATGAAGGTTCCTCTTAATTCAACTGACAAGCTGTTCAGGGAGACTCGGGATCTTAACTTTGAAGTTGTTGTCCAGGTTCTACGTCAAAAAGCAACATCCATGAAGCAGGACTACACTGAGATGACAACTACTAATCAGACAGTCTCTGAATTGAAGGATTTTGTCAAAAAGCTCAACTCATTGCCAGAAATGACTAGGCACATCAATCTTGCTCAGCACTTATCCACGCTTACTTCAAAACCTTCGTTTCTTGGGCGACTGGACATGGAACACACTCTTGTGGAGGCAGAGAGCTATGATATATGCTTTGAGTACATTGAAGAGATGATTCATAAGCAGGAGCCTCTTGTCAGTGTCCTGCGACTTCTTATCTTACTTTCAGTTACCAATGCTGGGTTACCGAAAAGGAACTTCGACTATCTAAGGAGGGAGATTCTTCACAGCTATGGGTTCGAGCACATAGCTACTCTTAATAATTTGGAAAAAGCTGGGCTGTTCAGGAAGCAGGAGGGAAAAAGCAACTGGCCAACAATTAAACGTGCTCTTCAACTTGTATGCGAGGATACTGACACAGCCAACCCCAAAGACATTTCATACGTTTTCTCTGGATATGCTCCTCTGAGCATTCGCCTGATTCAGCATGCAATTCGATTTGGATGGCGCCCCATCGAAGAAATACTGAAGCTGTTGCCTGGCACACATACAGAGTCAAAGAGGAGTGCATTTGCAAACAGTCCATCATTTGATACACTATCAGGAGGTTCACACATGGACAAACTTCAAGACGGGAGGCGCTCTCTTGTTTTAGTTGTATTCGTTGGAGGGGTAACTTTTGCAGAGATTTCTGCACTCCGCTTTCTCAGCTCTCAGGAAGGGATGACATACGACATTGTCATAGGGACAACGAAGATCATCAATGGTAATACCCTGACCGAAACCTTCATGGAGAGCTTGGGCTGACTTGCTTGTTTCATGTTTTCTGGTGTGCATTTCCACCTTGTATTGTGAGCATTGGAGCTTGTAACTCGCATCAACTTGCCCTATAACTAGATCATCGCCCGTTTCCTCTTCTGTGATCCATGTCGAGGGTGCATTTGGCAGCATATCGTTTTGGCACTCTTATGTTCAAGTGCTTCTCGAGGGTCCTTAGTTTTTCATATTAAACTCATTTGCCTTCTGGTGCTACAAGTTTATAAGGTTATCATTACATGTCTTAATATTACAAGTGTTATACATATATATTCAAACAAGTTGACTAATTTCATCAAACAATGTCAACTATTTTCCTGTATCGTATCCGAGTTGGAACATTGGATGGAAAAAGTATTGTCGC
>Hyalis_TRINITY_DN3328_c0_g1_i3-AT3G54860
TTTATTTGTTAGATCATTTGAAAGCCCTAAATCCATTGTTCGTCTTCCTCGTCTAATTCTTCCCCGTCTGATCACAGGCACAGGAGATAGTAAGAAGGGGGGAAATGGCTCAAATTCCCAATTTACAGAACGGACCTCTCAATTTCACCTCCATAAGAGATCAGTCTCAGAAGGAGCTCATAACAATCCTAAAAAACATTCGTGGGAAGAAGTGTTTGGTCATCGATCCGAAGCTAGGTGGTTCTCTGTCATTGATCGTACAGACGTCGCTTCTCAAGGAACATGGAGTTGAACTGCATCATCTTAATGCGGATCCGATTGAGACTAGCTGTACAAAAGTGGTCTACCTTGTACAAACTCAGCTTGACTTGATGAAATTTATTTCTTCGCATATTCACAATGACACGTCAAAAGGGCTTCAAAGAGAGTATTTTGTCTACTTTGTTCCCCGTCGTGCTGTTGCGTGCGAGAAACTTCTTGAGGAGGAAAAAGTTCATAATCTCCTGACTATTGGAGAGTTCCCCTTATATGTTGTTCCACTGGATGAGGATGTATTATCTTTTGAACTCGATATGTCCTATAAAGAATGCCTTACCGATGGTGATACAACCTCTCTTTGGCATATTGCCAAAGCCATCCACAAGCTTGAGTTCTCTTTCGGTCTGATACCCAATGTTAGGGCAAAAGGGAAAGCATCTGTGCGTGTTGCTGATATGCTTAATCGGATGCAAGCCGAAGAGCCTGTCAACTCAACTGATATGGGCATCCCGGAGATTAACACCCTTATCATTCTGGACAGAGAGTTGGACATGGTTACTCCCATGTGTTCTCAACTGACGTATGAAGGGCTTCTGGACGAGTTTTTACACATCAATAATGGTGCTGTGGAGCTAGATGCATCAATAATGGGTGCTAATCAACAAGATGGAAAAAAGATGAAGGTTCCTCTTAATTCAACTGACAAGCTGTTCAGAGAGACTCGGGATCTTAACTTTGAAGTTGTTGTCCAGGTTCTTCGTCAAAAAGCAACATCCATGAAGCAGGACTACACAGAGATGACAACTACTAATCAAACAGTCTCTGAATTGAAGGACTTTGTCAAAAAGCTCAACTCATTGCCAGAAATGACTAGGCACATCAATCTTGCTCAGCACTTGTCCACACTTACTTCAAAACCTTCGTTTCTTGGGCGGCTAGATATGGAACACACTATCGTGGAGTCTGAGAGCTATGATATATGCTTTGAGTACATTGAAGAGATGATTCATAAGCAGGAGCCTCTTGTCAGTGTCCTACGACTTCTTATCTTATTTTCAGTTACCAATGCAGGGTTATCAAAAAGGCACTTTGACTATCTACGGAGAGAGATTCTTCATAGCTATGGATTCGAGCACATAGCTACTCTTAGTAATTTGGAAAAAGCTGGGTTGGTCAGGAAGCAGGAAGGGAAAAGCAACTGGTTAACAATCAAACGAGCACTTCAACTTGTAGTCGAGGATACTGACACTACCAATCCCAAAGACGTTTCATATGTTTTTTCTGGATATGCTCCTCTAAGTATTCGCCTGATTCAGCATGCAATTCGATCTGGATGGCGCCCCATTGAAGAAATATTGAAGCTGTTGCCTGGCACACATACAGAGTCGAAGAGGAGTGCATTTGCAAACAGCCCATCATTTGATACACTACCAGGGGGTTCACACATGGACAAACTTCAAGATGGGAGGCGCTCTATTGTTCTCGTTGTTTTTGTTGGAGGGGTAACATTTGCAGAGATATCTGCACTCCGCTTTCTCAGCTCTCAGGAAGGGATGGCATACGACATTATCATAGGGACGACAAAAATCATCAACGGCAATACCTTGACCGAGACCTTCATGGAGAACTTGGGTTGACTTGCTTGTATCGTGTTCTGCCGTGAGGTTTTGCATTTTCAGCTTGTACTGTGAGCATTGGAGCTTGTAACTTGCTGCTGCTAGTCCGTAAAATCCTTTACGGAGATCATCGCCATTGCCCCATGTTAATATTCGTATGTGACGCATGTCCTTGTGGGGCATTTCGCTTCATATCGTTTTCGGCTTTTTGTGCTACAAAGTTTGTATTTCGTGAGGTTACTGTTCTACCATCGTGCTTTGATGATTTTACAGTGGATACCGTCTTTTTCGTATCGGTTTGTTAACGGTGATCGACAAATGATTTTTATGCTTGGTAGCAGCTGTAGAACATGGGGCCGGTTTGATTATATAAGTGGTTCAAAC
>Moquiniastrum_TRINITY_DN9900_c0_g1_i3-AT3G54860
ATTCTCCATCTTCCCGTCTGATCACAAGCACAGGAGGGATACAGAGATCACAAAAAGGGAAAAGAATGGCTCAAATTCCCAATTTACAGAACGGACCTATCAATTTCACTTCCATAAGAGATCAGTCTCAGAAGGAGCTCATAACAATCCTAAAAAATATTCGAGGGAAAAAGTGTTTGGTCATCGATCCGAAGCTAGGTGGTTCTCTGTCACTGATCATCCAGACTTCGCTTCTCAAGGAACATGGGGCTGAATTGCATCATCTTAGTGCGGATCCAATCGAGACTAACTGTACAAAAGTGGTCTACCTTGTACAAACTCAGCTTCATTTGATGAAATTTATTTCTTCGCATATTCACAATGATACCTCAAAAGGGCTTCAAAGAGAATATTTTGTCTATTTCGTTCCTCGTCGTGCTGTTGCATGTGAGAAACTTCTCGAGGATGAAAAAGTTCATAATCTACTGACTATTGGGGAGTTCCCGTTGTACGTTGTTCCACTGGACGAGGATGTATTGTCGTTTGAACTCGATTTATCTTATAAAGAATGCCTTACTGATGGTGATACAACCTCTCTTTGGCATATTGCTAAAGCCATCCACAAGCTTGAGTTCTCTTTCGGTCTGATACCAAATGTCAGGGCAAAAGGGAAAGCATCTGTACGTGTTGCTGACATGCTTAACCGTATGCAAGCTGAAGAGCCTGTCAACTCAACTGATATGGGTGTCCCTGAGATAAATACCCTTATCATTTTGGACAGAGAGTTGGATATGGTTACTCCCATGTGTTCTCAATTGACATATGAAGGGCTTCTGGACGAGTTTTTGCACATCAATAATGGTGCTGTGGAGCTAGATGGATCAATAATGGGTGCTAACCAACAAGATGGGAAAAAGATGAAGGTTCCTCTTAATTCAACTGACAAGCTGTTCAGGGAGACTCGGGATCTTAACTTTGAAGTTGTTGTCCAGGTTCTACGTCAAAAAGCAACATCCATGAAGCAGGACTACACAGAGATGACAACTACTAATCAGACAGTCTCTGAATTGAAGGACTTTGTCAAAAAGCTCAACTCATTGCCAGAAATGACTAGGCATATCAATCTTGCTCAGCACTTATCCACGCTTACTTCAAAACCCTCGTTTCTTGGGCGACTTGACATGGAACACACTATTGTGGAGGCTGAGAGCTATGACATATGCTTCGAGTACATTGAAGAGATGATTCATAAGCAGGAGCCTCTTGTCAGTGTGCTAAGACTTCTTATCTTACTTTCAGTTACCAATGCTGGGTTACCGAAAAGGAACTTTGACTATCTAAGGAGAGAGATTCTTCACAGCTATGGATTCGAGCACATAGCTACTCTTAATAATTTGGAAAAAGCTGGGTTGTTCAGGAAGCAGGAGGGAAAAAGCAACTGGTTGACGATCAAACGTGCTCTTCAACTTGTAGTCGAGGATACTGACACGACCAATCCCAAAGACGTTTCGTATGTTTTCTCTGGATATGCTCCTCTGAGTGTTCGCCTGATTCAGCATGCAATTCGATCTGGATGGCGCCCCATTGAAGAAATATTGAAGCTGTTGCCTGGCACGCATACAGAATCAAAGAGGAGTGCATTTGCAAACAGTCCATCGTTTGATACTCTACCGGGGGGTTCACACATGGACAAACTTCATGACGGGAGGCGCTCTATTGTATTAGTTGTATTTGTTGGAGGGGTAACATTTGCAGAGATATCTGCACTCCGCTTTCTCAGCTCTCAGGAAGGGATGGCATACGACATTATCATAGGGACAACAAAAATCATCAACGGTAATTCCTTGACTGAAACCTTCATGGAGAACTTGGGTTGACTTTGCTTGTTTCATTTTTCTGGCTTGGGGTTTTGCATTTTCAACTTGTACTGTGCATTTGAGTTTGTAACTTATGTCAACTAGCCCTATAAGGAGATCATGGCTCCATATTAACGTTGTCTACCACCCATGTCCTGGGGTGCATTTGGCTTCATATCGTTTCTGCACTCCTATGTTTATGTGCTTTTCGAGGGTGTTTTTGTTTTTCATGTTAAACTTATTTGCCTTTTTGTGCTACAAGTTTGTAAGGGTACTGTTATGCCATCCCGTTTGATGAGTTTTCAGTTGATAACATCCTTTTTGGCATCGAATCCTTGCCCGTGAATGGTAAATGATTTTACGCTTGATAGCAGTTATAGAAAATGGG
>Stifftia_TRINITY_DN6180_c0_g1_i6-AT3G54860
AATTCTTCCCGTCTGATCACAGACACGGGAGAGAGACAGAGATCGTAAAAAGGGATAAAAATGGCTCAAATTCCCAATTTACAGAACGGACCTCTCAATTTCACTTCTATAAGAGATCAGTCTCAGAAGGAGCTCATAACAATTCTGAAAAATATTCGAGGGAAGAAGTGCTTGGTCATCGATCCGAAGCTCGGTGGTTCTCTATCATTGATCGTCCAGACTTCGCTGCTCAAGGAACATGGGGCTGAACTGCATCATCTTAATGCGGATCCAATCGAGACTAATTGTACAAAAGTGGTCTACCTTGTACAAACTCAGCTTCATTTGATGAAATTTATTTCTTCGCATATTCACAATGACACGTCAAAAGGGCTTCAAAGAGAGTATTTTGTCTATTTTGTTCCTCGTCGTGCTGTTGCGTGTGAGAAACTTCTCGAGGAGGAAAAAGTTCATAATCTATTGACTATTGGGGAGTTCCCCTTATACGTTATTCCACTGGATGAGGATGTATTATCGTTTGAACTTGATTTATCCTATAAAGAATGCCTTACTGATGGTGATACAACCTCTCTTTGGCATATTGCTAAAGCCATCCACAAGCTTGAGTTCTTTTTCGGTCTGATTCCCAATGTTAGGGCAAAAGGGAAAGCATCCGTACGTGTTGCTGATATGCTTAATCGTATGCAAGCTGAAGAGCCTGTCAACTCAACCGATATGGGCGTCCCGGAGATAAATACCCTTATCATTCTGGACAGAGAGTTGGACATGGTTACTCCCATGTGTTCTCAATTGACATATGAAGGGCTTCTGGACGAGTTTTTGCAAATCAATAATGGCGCTGTGGAGCTAGATGCATCAATAATGGGTGCTAACCAACAAGATGGGAAAAAGATGAAGGTTCCTCTTAATTCAACTGACAAGCTGTTCAGAGAGACCCGGGATCTTAACTTTGAAGTTGTTGTCCAGGTTCTACGTCAAAAAGCAACATCCATGAAGCAGGACTACACAGAGATGACAACTACTAATCAAACAGTCTCTGAATTGAAGGACTTCGTCAAAAAGCTCAACTCACTGCCAGAAATGACTAGGCACATCAATCTTGCTCAGCACTTATCCAAGCTTACTTCAAAACCTTCATTTCTTGGGCGACTTGACATGGAACACACTATCGTGGAGGCTGAGAGCTATGATATATGCTTTGAGTACATTGAAGAGATGATTCATAAGCAGGAGCCTCTTGTCAGTGTCCTACGACTTCTTATCTTATTTTCGGTTACCAATGCTGGGTTATCAAAAAGGCACTTTGACTATCTAAGGAGAGAGATTCTTCACAGCTATGGATTCGAGCACATAGCTACTCTTAATAATTTGGAAAAAGCCGGGTTGGTCAGGAAACAGGAGGGGAAAAGCAACTGGTTGACGATAAAACGTGCTCTGCAACTTGTGGTCGAGGATACTGACACGACCAACCCGAAAGATGTTTCATATGTTTTTTCTGGATATGCTCCTCTGAGTATTCGGCTGATTCAGCATGCAATTCGATCTGGATGGCGCCCCATTGAAGAAATATTGAAGCTGTTGCCTGGCACACATACAGAGTCAAAGAGGAGTGCATTTGCAAACAGTCCATCATTTGATACACTACCAGGGGGTTCACACATGGACAAACTTCAAGATGGGAGGCGCTCTATTGTTCTAGTTGTATTCGTCGGAGGGGTAACATTTGCGGAGATTTCTGCACTCCGCTTTCTCAGCTCTCAGGAAGGTATGGCATACGACATTATCATAGGGACAACAAAAATCATCAACGGTAATACTTTGACTGAAACCTTCGTGGAGAACTTGGGTTGACTTGCTTATTTCGTGTCTTCTGGCGTGGGGTTTTGTATTTTGGACTTGTACTGTCAGCATTCGAGTTTGTAACTTGCTGCAACTAGCCCTATAGGGAGATATCGGCCATTGCCCCACGTTAACATCGTCTATGTTCTCTTTCAAGGGGGCATTTGGCTTCATATCGTTTCTGCACTCTTATGTTTATGTGCTTTTCGAGGGTCCTTTGCTTTTCATGTTAAACTCATTCGCCTTTTCGTGCTACAAGTTTGTAATGTTACCATTGCGCCATTCCGTTTGATGGAGCTTCATGTTAAAAAGCGGTATATTTTTTCTAAGACGAACGTGCGCGTGGTGTGTTGCTTTTCCCTTGTAATGGCTGATTGTAGTGTTGGTGCTAAGTTGGGCG
>Centrapalus_pauciflorus_TRINITY_DN6862_c0_g1_i3-AT3G54860
GAAGGACACTGGGATCGTAAAAAGGCAATATAATGGCTCAAATTCCCAATTTGCAGAACGGCCCTATCAATTTCACTCCACTAAGAGATCAGTCTCAGAAGGAGCTCATAACAATCCTAAAAAATATTCGTGGGAAAAAGTGTTTGGTCATTGATCCGAAGCTCGGTGGTTCTCTGTCATTGATCGTCCAGACATCGCTTCTCAAGGAACACGGGGCTGAACTTCATCATCTCAATGCGGATCCAATTGAGTCTAACTGTACAAAAGTGGTCTACCTTGTACAAACTCAGCTTCATTTGATGAAATTTATTTCTTCACATATTCACAATGACACCTCAAAAGGGCTTCAAAGAGAGTATTTTGTATATTTTGTTCCTCGTCGTGCTGTTGCATGTGAGAAACTTCTGGAGGATGAAAAAGTTCATAATCTACTAACTATTGGGGAATTCCCATTGTATGCTGTTCCATTGGATGAGGATGTATTATCGTTTGAACTCGATTTATCTTACAAAGAATGCCTTACTGATGGTGATACAACTTCTCTTTGGCACATTGCCAAAGCCATCCACAAGCTTGAGTTTTCTTTTGGTCTGATACCAAATGTCAGGGCGAAAGGGAAAGCATCTGTACGTGTTGCTGACATGCTAAATCGTATGCAAGCTGAAGAGCCTGTCAACTCAACTGATATAGGCGTCCCTGAAATAAATACCCTTATCATTCTCGACAGAGAGTTGGATATGGTTACTCCTATGTGTTCTCAATTGACATATGAAGGGCTCCTGGATGAGTTTTTACACATCAATAATGGTGCCGTGGAGATAGATGCATCAATCATGGGTGCTAATCAACAAGATGGGAAGAAGATGAAGGTTCCTCTTAATTCGACTGACAAGCTGTTCAGGGAGACTCGGGATCTTAACTTTGAAGTTGTTGTTCAGGTCCTACGTCAAAAGGCAACATCCATGAAACAGGACTACACAGAGATGACAACTACCAATCAGACAGTCTCTGAATTGAAGGACTTTGTCAAAAAGCTCAACTCGTTGCCAGAAATGACTAGGCACATAAATCTTGCTCAGCACTTATCCACACTTACTTCAAAACCTTCATTTCTTGGGCGACTTGACATGGAACACACAATTGTGGAGGCTGAGAGCTATGATATATGCTTTGAGTACATTGAAGAGATGATTCATAAGCAGGAGCCTCTTGTTAGTGTCCTACGACTTCTTATATTACTTTCAGTGACTAATGCTGGGTTACCGAAAAGGAACTTTGACTATCTAAGGAGAGAGATTCTTCACAGCTATGGATTTGAGCACATAGCTACACTTAATAATTTGGAGAAAGCTGGGTTGGTCAGGAAGCAGGAGGGAAAAAGCAACTGGTTGATGATCAAACGTGCTCTTCAACTCGTTGTGGAGGATACTGATACAGCCAATCCCAAAGACGTTTCATATGTTTTCTCTGGATATGCTCCTCTGAGTATTCGCCTGATTCAGCATGCAATTCGATCTGGATGGCGGCCCCTTGAAGAAATATTGAAGCTGTTGCCTGGCACACATACAGAGTCAAAGAGGAGTGCATTTTCAAACGGTCCATCATTTGATACGATACCAGGGGGTTCACACATGGACAAACTTCAAGACGGGCGGCGTTCTCTTGTTCTAGTTGTGTTTGTCGGAGGGGTAACGTTTGCGGAGATTTCTGCACTTCGCTTCCTCAGCTCTCAGGAAGGGATGGCATATGACATAATCATAGGGACAACAAAGATCATCAACGGTAATACGTTGACAGAAACCTTCATGGAGAATTTGGGTTGATTTTGGTGTTTGGGTTTCACATTTTCAACTTGTATCATGTGCATTGGAGCTTGTAGCTATCATCAAGAAGCCTATCAGAAGATGATCATTCGTCGCCTCTGACCCATGCCCAGAGGTGCATTTGGCTTCATAAAATTCGTTATTTTTATTTATATGCTTGCTATTCAAGGGTTTTCATATTAAATTTCATCCATGTTCGTGCTACAAGTTTTGTAAGTTCATATACCGTTGTTGCTTCCATGAACAACTTTGATTTGTTTGGAACGTTGTCATAAAAATCTACATCCTCTCATTTGTATATTTCTTGAGATGTCAATATAAAGTTAAAATAACTAATATTTTTTCTAGTTATATTCCTAAAAAAAA
>Chaptalia_TRINITY_DN9368_c0_g1_i4-AT3G54860
TTCCCAAACACCCCTGATTGGTTAACCTTGAAAGCCCAGAATGCAATAAGCCCGTTCGAAAGCCCTTAATTCATTGTTCTTTCGTCCTCCTCGTCGAATTCTTCCCGTCAGATCACAGGCCATAGATCGTAGAAAGGGGAAAATGGCTCAGATTCCCAATTTACAGAACGGACCTATCAATTTCACCTCTATAAGAGATCAGTCGCAGAAGGAGCTCATAACAATCCTGAAAAACATTCGAGGGAAGAAGTGTTTGGTCATCGATCCGAAACTTGGTGGTTCTCTGTCATTGATCGTCCAGACTTCGCTTCTCAAGGAACATGGGGCTGAACTGCATCATCTTAATGCTGATCCGATCGAGACTAACTGTACAAAAGTGGTCTATCTTGTACAAACTCAGCTTCATTTGATGAAATTTATTTCTTCCCACATTCACAATGACACGTCAAAAGGTCTTCAGCGAGAATACTTTGTCTATTTCGTTCCTCGTCGGGCTGTTGCGTGTGAAAAACTTCTCGAGGAAGAAAAAGTTCATAACCTATTGACTATTGGGGAGTTTCCTTTATACGTTATTCCACTGGATGAGGATGTATTATCATTTGAACTTGATTTATCCTATAAAGAATGCCTCACTGATGGTGATACAACCTCTCTTTGGCATATTGCTAAAGGCATCCACAAGCTTGAGTTTTCTTTTGGTCTGATACCCAATGTTAGGGCAAAAGGGAAAGCATCTGTACGTGTTGCTGATATGCTTAACCGTATGCAAGCCGAAGAGCCTGTGAACTCAACTGACATGGGCATCCCAGAGATAAATACCCTTATCATTCTGGACAGAGAGGTGGACATGGTTACTCCCACGTGTACTCAATTGACATATGAAGGGCTTCTAGATGAGTTTTTGCACATCAATAATGGTGCCGTGGAGCTAGATGCATCAATAATGGGTGCTAACCAACAAGATGGGAAAAAAATGAAGGTTCCCCTTAATTCAACTGACAAGCTGTTCAGGGAGACTCGGGATCTTAACTTTGAAGTTGTTGTACAGGTTCTACGTCAAAAAGCAACATCCATGAAGCAGGACTACACTGAGATGACAACTACTAATCAAACAGTCTCTGAATTGAAGGACTTTGTCAAAAAGCTCAACTCATTGCCAGAAATGACTAGGCACATCAATCTTGCTCAGCACTTATCCACGCTTACTTCAAAACCTTCATTTCTTGGACGACTCGACATGGAACACACTATCGTGGAGTCCGAGAGCTATGATATATGCTTTGAGTACATTGAAGAGATGATTCATAAGCAAGAGCCTCTTGTCAGTGTCCTACGACTTCTTATCTTATTTTCGGTTACCAATGCTGGGTTATCAAAAAGAAACTTTGACTACCTAAGGCGAGAGATTCTTCACAGCTATGGATTTGAGCACATAGCTACTCTTAATAATTTGGAAAAAGCTGGATTGGTCAAGAAACAGGAGGGGAAAAGCAACTGGTTAACGATTAAACGTGCCCTTCAACTTGTAGTCGAGGATACTGACACCACCAATCCCAAAGACATTTCGTATGTTTTTTCCGGATATGCCCCTCTGAGTATTCGCCTGATTCAGCATGCGATTCGATCTGGATGGCGCCCCATTGAAGAAATACTAAAGCTTTTGCCCGGCACACATACGGAGTCAAAGAGAAGTGCATTTGCAAACAGTCCATCATTTGATACACTACCCGGGGGTTCACACATGGACAAACTTCAGGACGGGAGACGCTCTCTTGTCCTGGTTGTATTTGTCGGAGGGGTAACATTTGCAGAGATTTCTGCACTCCGTTTTCTCAGCTCTCAGGAAGGAATGGCGTACGATATTATCATAGGTACAACAAAAATAATCAACGGGAATACTTTGACTGAAACCTTCATCGAGAACTTGGTTTGACTTGCTTCTTCAACTTGTACCGTGAGCTTTGGAGTTTGTAACTAGACCTATCTTGACGTCGTTTTATGTTTATAGGGTCATTTACTTTTTGTGTAGATCTTTTTTGCGTTTCCATTCTACAAGTTTGTAAACTTATTCGCCTTTTGTGCTACAAGTTTTACTCTATTATATATGGACTTACGGAT
>Cyclolepsis_TRINITY_DN7778_c0_g1_i1-AT3G54940
CAATGGGAGGAGGTGTTCTAACTTACGCCGCTGTTATCACTGTGCTAACATGCGCAATTCTCGCCGTTTATGCAAGACCTCACGATCCTATCATAGTCCAAGTCACAGACAACCAGAACAAGCTCCTACGGAACACCGGTTCAGGGCGTTCATACAAGAACACGAGAAGCAGTACTCTACTAGAGAGGAGTACCTGCACCGCCTCGGTGTATTTTCCAGGAATCTTCTCAGAGCCGCCGAACACCAAGTGCTGGATCCGACTGCGGTTCATGGCGTTACGCCGTTCTCTGATCTGTCGGAGGAGGAGTTCGAGACTATGTTCATGGGCGTGAAAGGCGGCGGACTTGACTGGAAAAATAGTGACGTAGGCAGAGCACCGCCGATGTTAGTTGAGGGGTTGCCGGAGGATTTCGATTGGAGAGAGAAAGGTGCCGTTACTGAGGTTAAAATGCAGGGTTCGTGTGGATCATGTTGGGCTTTCAGCACCACGGGGGTAATCGAAGGTGCTAACTTCATTGCAACCGGGAAGCTTCGTAATTTGAGCGAGCAACAGCTCGTTGATTGTGATCACACGTGTGATTCTTTGGAGAAGGATGCTTGTGATAGCGGATGCTCGGGTGGGCTTATGACGAATGCTTACAACTATCTAATCAAGGCTGGAGGCATTGAAGCAGAAGATTCGTATCCTTACACCGGGAAGCCTGACAAATGCAAGTTTGATCCTGAAAACATAGCCGTTAAAGTCGCAAACTTCACCAATATACCTGGCGACGAGGATCAAATGGCTGCCCATTTGGTCAAACACGGCCCGCTTGCTGTTGGATTGAATGCGGTGTTCATGCAAACCTACATTGGGGGAGTGTCGTGTCCTTTGATTTGTGCCAAGAAACGGGTGAACCATGGTGTGTTGCTTGTGGGTTACGGTTCGAAAGGGTTTTCGATACTGAGGTTGGGTAATAGGCCTTATTGGATCATCAAGAACTCGTGGGGAAAACGTTGGGGTGAACATGGATACTATCGCCTTTGCAGAGGGCATGGCATGTGTGGTGTGAATACGATGGTCTCGGGCGTTGTGACACAATTGTCATAGAAACCTTCGGGTAAGTGTATGCCTGCTCGTTCTGCTCCTTAAAGTCCTAAACATTTCGACCGTAGTTGTAATTCGTGAACAAATGAACTTACTTGATCGGTAGTTGTTAGTAATACGTGTTTTAACGAAACGTCTGTTTTCGCTTATAGATAACCTAATGTTTTTGTTGATCATAACTTTGTTTTAGTGGATTTAATACCATCTGTTTTTGGTTGATCTTTAGATGATTGCTTGTACAAGCG
>Hecastocleis_TRINITY_DN11401_c0_g1_i2-AT3G54940
CGCAGAGAAGGTAGGATGAGAGGAGGTGTTATAGCATACGCAGCAGCTGTCGCCGTGCTAACATGCGCAATTCACGCCGTTTATGCAAGTCCTCAGGATTCCATCATAGTCCAAGTCACAGAGAATCAGAACAACCATCTCCTTGGAACTCCTACGGAACACCGGTTCATGGCGTTCATACAAGAACACGAGAAGCAGTATTCTACTAGAGAGGAGTACCTGCACCGTCTCGGTATATTCTCCAAGAATCTTCTCAGAGCCGCCGAACACCAACTGCTGGATCCGACGGCCGTTCATGGCGTTACGCCCTTCTCTGATCTGTCAGAGGAGGAGTTCGAGACTATGTTTATGGGCGTGAAAGCCGGCGAACATCACTGGAAAAATAGCGACGTTGGTACAGCACCGCCTTTGGAGGTTGACGGATTGCCGGAGGATTTCGATTGGAGGGAGAAAGGTGCCGTTACTGAAGTTAAGATGCAGGGTACATGTGGATCATGTTGGGCATTCAGTACCACCGGGGTAATTGAAGGTGCTAACTTCATAGCAACCGGGAAGCTTCGTAGCCTGAGCGAGCAGCAGCTCGTTGATTGCGATCACACGTGTGATGCATCGGAAAAGGATGCTTGCGACAGCGGATGCTCGGGTGGACTTATGACCAATGCTTACAACTACCTGATCAACGCCGGAGGCATTGAAGCAGAAGATACGTATCCTTACACCGGCAAGTCTGGCAAATGCAAGTTCGATCCTGAAAAGATAGCTGTCAAGGTTGCAAATTTCACCACCTTACTTGGTGACGAAGCTCAAATGGCTGCCAATTTGGTCAAACACGGCCCCCTCGCCGTTGGATTGAATGCGGTGTTCATGCAAACGTATATTGGGGGTGTGTCATGCCCATTGATTTGTTCCAAGAAACGGTTGAACCATGGTGTGTTGCTTGTGGGTTATGGTTCAAAAGGGTTTTCCATACTGAGGTTGGGTAATAAGCCTTATTGGATCATCAAGAACTCGTGGGGAGAACGTTGGGGAGAACAAGGATACTATCGGCTGTGCAGAGGACAGGGCATGTGTGGTATGAATACGATGGTCTCGGGCGTTGTGACACAAACCTAATAGATATTTACAGGTGAGCGTATGCCTACTCGTTCTGCTCCTTGAAAGACATAAACGTAGCAATGATAGTAGTACTTAGTGAACACATGAAACTAGTTGATGGGTAGTTGTTAGTAATACGTGCTTTATAACGTGTTGGAATGTTTGTTTTCCTTGATCATAGATAACTTTTAGCCATCTGAATTGAAGTTAATTAGTCTGTTTTGGTTTGATCTTTAGATAATTGTCTGTTTTGCTACATAGAGGTCTTTGAAGAACCATGGAGTTTAATACCCTTGG
>Stifftia_TRINITY_DN38609_c0_g1_i1-AT3G54940
CAACAATGGGAGGAGGTGCTCTAGCTTACGCCGCTGTTGTCACCGTGCTAACTTGCTCACTTCACGAGGTTTATGCAAGGCTTCACGATCCTATCATAGTCCAAGTAACAGATGATCAGAACAACCACCTCATCGGAACTCCGACGGAGCACCGGTTCAGGGCGTTCATAGAAGAACACGGTAAGGAATACGCTACTAGAGAGGAGTACATGCACCGCCTCGGTGTGTTTTCGAAGAATCTTCTAAGAGCTGCCGAACACCAATTGCTGGATCCGACGGCGGTTCATGGCGTTACGCCGTTCTCCGATCTGTCCGAGGAGGAGTTCGAGACTAGGTTCATGGGCGTGAAAGGCGGCGGACTTGATCTGAGAAATAGTGACGTAGGTGGAGCACCACCGGTGGAGGTTAAGGAGTTGCCGGAGGATTTCGATTGGAGAGAGAAAGGTGCGGTTACTGAGGTTAAGATGCAGGGTGCATGTGGATCATGTTGGGCTTTCAGTACGACGGGGGTTATCGAAGGTGCAAATTTCATTGCAACTGGGAAGCTTCGTAATTTGAGCGAGCAACAGCTCGTTGATTGTGATCACACATGCGATGCTTCAGAAAAGGATGCTTGTGATAGCGGATGTTCGGGTGGACTTATGACAAATGCTTACAACTATCTAATAAAGGTTGGAGGCATCGAAGCAGAAGATGCATATCCTTACACTGGGAAGCCTGGTGAATGCAAGTTTGATCCCGAAAACATAGCCGTTAAAGTTGCAAACTTCACCAATATACCTGCCGACGAGGATCAAATGGCGGCCCATCTGGTCAAACACGGCCCACTTGCTATTGGATTGAATGCGGTGTTCATGCAAACTTACATCGGGGGCGTGTCGTGTCCGTTGATTTGTTCCAAGAAACGGTTGAACCATGGTGTGTTGCTCGTGGGTTATGGTTCGAAAGGGTTTTCAATACTGAGGTTGGGTAATAGGCCTTATTGGATCATCAAGAACTCGTGGGGAAAACGTTGGGGAGAACACGGATACTATCGTCTTTGCAGAGGGCAAGGCATGTGTGGCATGAATACGATGGTCTCGGGTGTTGTGACAAAAACCCCGTAGAAACTTACAGGTAAGCGTATGCCTGCTCGTTCTGCTCCTTAAACTCAAAATCCTAAACATTGCAACGACAGTGGTACTTTGTGAACAAACGACATTACTCGATAAATAGTTGTTAGTATATGTGCTTTGAAATGCTTTTATATATCCGTTTTAGTTTATCTTAGATAATTGTCGACAACTCTTGTTTAGTGGATCTTAAGCGTTAT
>AT3G54940-AT3G54940
ATGGTGGCTAAAGCCTTAGCACAGCTGATAACATGCATCATCTTATTCTGCCACGTTGTAGCTTCCGTAGAAGACCTCACCATACGCCAAGTCACGGCCGACAATCGGCGAATTCGCCCGAATCTTCTCGGGACTCACACAGAGAGTAAATTCCGGCTTTTCATGTCCGATTACGGCAAGAACTACTCCACGAGGGAGGAGTACATCCACCGCCTCGGAATATTTGCCAAAAACGTCCTTAAGGCCGCAGAGCACCAGATGATGGACCCCTCCGCCGTCCACGGAGTCACACAGTTCTCTGACCTCACGGAAGAGGAGTTCAAGCGGATGTACACTGGAGTAGCCGATGTTGGCGGCAGCCGTGGCGGTACGGTTGGAGCGGAGGCACCTATGGTTGAGGTTGATGGATTGCCTGAAGATTTTGACTGGAGGGAGAAGGGTGGAGTTACTGAGGTTAAGAATCAANNNNNNNNNNNNNNNNNNNNNNNNNNNNNNNNNNNNNNNNNNNNNNNNNNNNNNNNNNNNNNNNNNNNNNNNNNNNNNNNNNNNNNNNNNNNNNNNNNNNNNNNNNNNNNNNNNNNNNNNNNNNNNNNNNNNNNNNNNNNNNNNNNNNNNNNNNNNNNNNNNNNNNNNNNNNNNNNNNNNNNNNNNNNNNNNNNNNNNNNNNNNNNNNNNNNNNNNNNNNNNNNNNNNNNNNNNNNNNNNNNNNNNNNNNNNNNNNNNNNNNNNNNNNNNNNNNNNNNNNNNNNNNNNNNNNNNNNNNNNNNNNNNNNNNNNNNNNNNNNNNNNNNNNNNNNNNNNNNNNNNNNNNNNNNNNNNNNNNNNNNNNNNNNNNNNNNNNNNNNNNNNNNNNNNNNNNNNNNNNNNNNNNNNNNNNNNNNNNNNNNNNNNNNNNNNGGTGCATGTGGATCGTGCTGGGCTTTTAGCACAACGGGAGCAGCTGAAGGAGCCCATTTCGTCTCCACCGGGAAGCTCCTCAGTCTTAGCGAACAACAACTTGTCGATTGTGATCAAGCGNNNNNNNNNNNNNNNNNNNNNNNNNNNNNNNNNNNNNNNNNNNNNNNNNNNNNNNNNNNNNNNNNNNNNNNNNNNNNNNNNNNNNNNNNTGCGATCCAAAGGACAAGAAAGCATGCGACAATGGATGTGGCGGGGGACTGATGACAAATGCCTACGAGTATTTGATGGAGGCAGGAGGATTAGAAGAAGAAAGATCATATCCTTACACTGGTAAACGAGGCCATTGCAAGTTTGATCCTGAGAAGGTTGCGGTAAGAGTACTGAACTTCACGACTATACCACTGGATGAGAACCAAATCGCAGCAAACTTAGTTCGGCATGGTCCCTTAGCAGNNNNNNNNNNNNNNNNNNNNNNNNNNNNNNNNNNNNNNNNNNNNNNNNNNNNNNNNNNNNNNNNNNNNNNNNNNNNNNNNNNNNNNNNNNNNNNNNNNNNNTGGGATTAAACGCCGTGTTCATGCAAACATATATAGGAGGAGTGTCATGTCCGCTTATATGCAGCAAGCGAAACGTTAACCACGGAGTACTTCTTGTTGGGTACGGATCAAAAGGGTTTTCGATCTTGCGGCTTAGTAATAAACCTTATTGGATTATCAAAAACTCGTGGGGGAAAAAGTGGGGAGAGAATGGATACTACAAGCTGTGTCGTGGGCACGATATATGTGGGATTAACTCGATGGTATCTGCAGTAGCCACCCAAGTTTCCTCGTAG
>Adenocaulon_TRINITY_DN3806_c0_g2_i1-AT3G55070
TCCGATCAGCTACAGGAGCAGCTCCGTCGTCGAAGCTCAGCCAACTGACGGAGTCCTTGAAGCTGGAACATCAGTTCTTAAGAGTCCCCTTCGAACACTACAAGAAGACGATCCGCGCCAACCACCGTGTCGTCGAGAAAGAGGTCTCCTCCGTCGTCGCCGGTGTATCGGACGCCGGTGATCTCTCACAAGACGATGCCGTTCAGCATCTCAATTCACTCGTCTCCAGATTACAAGGTCTCAAGCGGAAGTTGGAAGATGGGAGTCGTGCTGAGCATCTTCAAGCACAGCGGTGCAGGGCCCGACTTGATCATCTGGAATCTGCTGATGCTGATAATATATCAGAGTGGAATGACACACGGTTGAAACGAATACTGGTGGATTATATGTTGCGAATGTCATACTATGACACTGCCACAAAGCTTGCCGAAAGCAGTAGCATACAGGATCTCGTTGATATTGATATCTTTTATGAAGCCAAAAAAGTTATTGATGCTCTACGGAATAAGGAGGTGGCTCCTGCTCTAGCCTGGTGTGCTGATAACAAGTCTAGGCTAAAGAAGTCTAAGAGCAAATTTGAGTTTCAATTGAGACTTCAGGAGTTTATTGAACTGGTACGCAGTGAAAACAATGTTCGGGCCGTTATGTATGCCCGGAAGTACCTTGCATCATGGGCATCAACCTATATGAAAGAACTGCAGAAAGTTTTTGCTACACTGGCTTTCACGAGTAATACTGGATGTGAGATATATAAGGTTTTGTTTGAACCAAAGCAATGGGATTACTTAATAGATCAATTCAAACAGGAGTTCTGTAGGTTATATGGCATGACTCTGGAGCCCTTATTGAATATTTATCTCCAAGCAGGCTTGTCCGCCCTCAAAACTCCATTCTGTCACGAAGACGATTGTACAAAAGAGGACCCTCTATCTCAAGAGAGCTTCCGGAAACTTGCAATGCCATTACCCTTCTCGAAGCAGCATCATTCGAAGCTCGTCTGCTATATAACGAAAGAACTGATGGATACAGAGAACCCGCCACTCGTATTACCAAATGGCTACGTTTACAGCACCAAGGCTCTTGAAGAAATGGCAACTAATAATAATGGAAAAATCACATGCCCAAGAACAGGTTTGGTTTGCAACTATACTGAAGTCACAAAAGCATATATCTCATAACTCATTTACACAAATTCATCTTGAGATATATTCTTAAAACAACCAAATGCATATGTTTGTACCTAAACCAACCATACAACTCTCCTTCATTGGATGACATTTATTTCAAACTTCAAATGTATAGTTGTGTGAATCCACCCAAAAATATGTTCTTGCTTGGCGTAGTAGGATCGTGTCGTTGTGGGGTCCACAACTATATTCGGTATTAATACAATACTGATACTGAATACAAAGTGGAACCATGGTTGGGCCCACAAATGTGTTCAGTACTTTCTCATCGTCATGATTCATGAATATTGAATACATTAACAGTATTCAATATAAATATTTTTTTTGTGATGAGCAAGTACTAAATATAAAATTTAACCATGGTCGGGAC
>Chuquiraga_TRINITY_DN7405_c0_g1_i2-AT3G55070
GAAATGGATCCCCTTCCCAATGGAAACTCCACCGTCgccacagccacggcggcgacggccaccgccacatccaTCCAACCATCCCACGGCGGAGCTCCATCGTCAAAACTCAGCCAACTGACGGAGTCCTTGAAACTAGAACACCAGTTCCTAAGAGTCCCCTTTGAACACTACAAAAAGACGATCCGCGCCAACCACCGTGCCGTCGAGAAAGAGGTCTCCGCCGTCATGTCTGGTTTATCAGATGCCGGTGATTTCTCCCGAGACGACGCCGTTCAGCATCTCAATTCACTCGTCTCCAGATTACAAGGTCTTAAGCGGAAGTTGGAAGATGGGAGTCGTACTGAGCATCTTCAAGCTCAAAGATGCAGGGCCCGACTTGATCACTTGGAGTCTGCTGATGCTGATAATATATCAGAATGGAATAACACGCGGTTGAAGCGAATACTGGTTGACTATATGTTGCGAATGTCATACTATGATACTGCCACAAAGCTTGCTGAAAGCAGTAGCATACAGGATCTTGTTGATATTGAAATCTTTTATGAAGCCAAAAAAGTTATCGATGCTCTTCAGAACAAGGATGTAGCTCCCGCACTAGCGTGGTGTGCTGATAACAAGTCCAGACTAAAGAAGTCTAAGAGCAAATTTGAGTTTCAATTGAGACTTCAGGAGTTCATTGAACTGGTACGTGCTGAAAACAATGTCCGTGCAGTTATGTATGCCCGGAAGTACCTTGCACCGTGGGCATCTACTTATATGAAAGAACTGCAGAAAGTATTTGCCACATTGGCTTTTACGAGTAATACTGGATGTGAGATATATAAGGTTTTATTTGAAGCGAAGCAATGGGATTACCTAATGGACCAATTCAAACAGGAGTTTTGTAGGTTATATGGCATGACTCTGGAGCCGTTATTGAATATCTATCTTCAAGCTGGCTTGTCTGCTCTCAAGACTCCATTCTGTTACGAAGATGATTGCACGAAAGAGGATCCATTGTCTCAAGAGAGCTTCCGCAAACTTGCGATGCCATTGCCTTTCTCAAAGCAGCATCATTCGAAGCTTGTGTGCTATATAACAAAAGAGCTTATGGATACAGAAAACCCACCACTTGTTTTACCCAATGGCCATGTTTACAGCACCAAGGCTCTGGAAGAAATGGCTGCGAATAATAATGGAAGAGTGACTTGCCCAAGGACAGGAGAGATTTACAACTATAACGACGTCGTCAAGGCATACATCTCATAACTCAAAACACCAAAAAAACTTTGGGTGTAATTGTCATCAACTGCACATATGTGTTTGTATCTAAACCCTTATTTTGTTTGTTGGAAAGGTCAACTCTATACTTGTGTTAGGAGGATAGCCATGATTGCCGTTTCTCAATATGTCCTCTTTTTAGTCGATTTGTAAATCGGTATGAGAGGGCTTGTTTGTTTTGTGTTCTAACATGCTTGATATGCACTTTAGGTAGTCAATTTTATGACTTTATGTCAAGAGGATATTGGAGAGGGTAAGTGAACCCAAGGGAAGAGGTTAGGAGATTTGTTCTTATATATTAGATTTCAAATTCATCTTCAT
>Cicerbita_plumieri_TRINITY_DN16388_c0_g1_i1-AT3G55070
CGTATATATTCTTCCTCTAGTAGGGGCACCGGCAACCCCCAAACCATTTGTCCCAATCCCACACACTAACAATCTTCCCCCTGATTTGATTctcctccgtcctcctcctccCAACAAAAATGGAACCCAATACGAACGGCAACTCCGCCGTCTCCAACGCCACCATCTCCTCAGCCACCGCCGCATCCCTCCCATCAGTTCACGGCGCAGTTCCCTCTTCGAAACTCACCCAACTGACGGAGTCCTTAAAACTAGAACATCAGTTCTTGAGAGTCCCATTTGAACACTACAAGAAGACGATCCGCGCCAACCACAGGGTTGTCGAGAAAGAGGTCTCTGCCGTCATGTCCAGTCTCTCAGATGCCGGTGATCTCTCCCAAGACGATGCCGTTCAGCATCTCAATTCGCTCGTTTCCAGATTACAAGGTCTCAAGCGGAAGTTGGAAGATGGGAGTAGGCTTGAGCATCTCCAAGCGCAACGGTGTAAGGCCCGACTTGATCATCTGGAATCCGCCGGTGCCGACAATATATCAGAGTGGAATAACACGCGGTTGAAGCGTATACTGGTAGACTACATGCTGCGAATGTCATACTATACCACTGCCAGACAGCTTGCTGAAAGCAGCCACATACAGGATCTTGTTGATATTGAAATCTTTTATGAAGCCAAAAGAGTGATGGATGCTCTAAGAAATAAGGAGGTAGCTCCTGCTCTAGCCTGGTGTGCTGATAACAAGTCTAGGTTAAAGAAGTCTAAGAGCAAATTTGAGTTTCAGTTGAGGCTTCAGGAGTTTATTGAATTGGTGCGCAATGAAAACAATCTCCAGGCAGTTGCGTATTCCCGAAAGTACCTTTCACCATGGGCATCCGCTTATATGAAAGAATTTCAGAAAGTTTTTGCCACATTGGCTTTTACTTGTAATACTGGATGTGAGACATACAAGGTTTTATTTGACCCAAAGCAATGGGATTTCTTAATGGAACAATTCAAACATGAGTTTTGTAGGTTATATGGCATGACTCTTGAGCCTTTGTTGAATATCTATCTCCAAGCAGGCTTATCAGCTCTCAAAACTCCATTCTGTTACGAGGATGATTGTCCAAAAGAGGATCCTCTGTCTCAAGAAAGCTTCCGGAAGCTTGCGATGCCATTGCCTTACTCAAAGCAGCATCATTCAAAACTTGTCTGCTACATAACAAAAGAGCTCATGGATACAGAGAATCCACCACTTGTTTTACCCAATGGATATGTTTACAGCACTAAGGCACTTGAAGAAATGGCGCGTAATAATAATGGAACAATTACTTGTCCAAGAACAAGAGATGTTTGCAACTATAGTGAAGTGACAAAAGCATTTATTTCATAATAACTACGTACTTACTTACTCATATAAAT
>Conyza_canadensis_TRINITY_DN32620_c0_g1_i1-AT3G55070
AACACGCTTCCCCTTAAGATTCAATCATCTTCTTCCCAAAATCCCAAAGCAAAAAACTAAATAAAAAATGGAACCTCTTTCCAATGGCAACTCAaccaccgtgacccccaccgtcacttccacgcccacaaccaccacactgccatcactcaacaccaccaccaccaccaccccatcatccaAACTGACCGAATCATTAAAACTAGAACACCAGTTCCTGCGTGTCCCATTTGAACACTACAAGAAAACCATCCGGGCCAACCATCGTGTTGTTGAGAAAGAAGTTTCTGCCGTTATGTCTGGTTTGTCTGATGATGATCTTTCCCAAAACGACGCCGTTTTGCATCTTAATTCACTTGTTTCTAGATTACAAGGTCTTAAACGAAAGTTGGAAGACGGGAATCGAGTTGAAAATCTTCAAGCGCAACGATGTAGGGCGAGACTTGATCACCTCGAATCTGCTGATGATGACAATATATCAGAGTGGAATAACACACGGTTGAAGCGAGTTTTGGTGGACTATATGTTGAGAATGTCATACTTTGACACTGCCACAAAGCTTGCTGAAAGCAGTAACATACAGGATCTTGTTGATATTGAAATCTTTTACGAAGCCAAAAAAGTTATAGATGCTCTACAAAATAAGGAAGTTGCCCCTGCTCTTGCCTGGTGTGCTGATAACAAGTCCAGGCTAAAGAAATCTAAGAGCAAATTTGAGTTTCAGTTAAGACTTCAGGAGTTCATTGAACTGGTACGCGGTGAAAACAATGTTCAAGCTGTTATGTATGCACGGAAGTACCTTGCCCCATGGGCAAATACATATATGAAAGAGCTTCAGAAAGTTTTCGCCACGGTGGCTTTTACAAGTAATACTGGATGTGAAATATACAAGGTTTTGTTTGAACCTAAGCAATGGGATTACTTGATGGATCAATTCAAGCAGGAGTTTTGTAGGTTATATGGCATGACTCTTGAGCCTTTGTTGAATATCTATCTCCAAGCAGGCTTGTCGGCACTGAAAACTCCATTTTGTTATGAGGAAGATTGTTCAAAGGAGGATCCTCTGTCCCAAGAAAACTTTCGCAAACTGGCAGTACCATTGCCCTTTTCGAAGCAGCATCATTCGAAACTTGTATGCTATATAACAAAAGAGTTGATGGACACAGAGAACCCGCCACTTGTCTTGCCAAATGGCTACGTTTACAGCACTAAGGCTCTCGAGGAAATGGCAACTAACAATAATGGAAAAATCACTTGTCCAAGAACAGGGTTGACTTGCAACTATACCGAAGTCACCAAGGCATATATCTCGTAATATACAACTACTCATCTAGGAGGATGTTTGTTATCATTTCTCAAAATGCATGCATATATATGCTAATCACCTTCTGTCTTCGTAATTGTTTCTTGTACCTAAACCAAACTATAAAACTTGCCTTCATTGGAAGAAATATTTATTTCAATGTCCAAATGTACAGTTTGTGCGAATCAGCCAA
>Dasyphyllum_TRINITY_DN8630_c0_g1_i1-AT3G55070
GTAGAAACACGCCAACCCGTTTGTCTCGTTCCAACAGTCCCATCTTTCTCCCAAAATATGGATCCCCTTCCCAACGGCAACTCGACGGCGgcctccgccaccgccacatccatcacaccaccccacggcAGTGCTCCGTCGTCGAAGCTCAGCCAACTGACGGAGTCCTTGAAACTGGAACACCAGTTCGTACGAGTCCCCTTCGAGCACTACAAAAAGACGATCCGCGCCAACCACCGTGTCGTCGAGAAAGAGGTCTCCGCGGTCATGTCTGGTTTATCCGATGCCGGTGATCTCTCCCAGGAAGACGCCGTTCAGCACCTCAATTCACTCGTCTCCAGATTGCAAGGTCTCAAGAGGAAGTTGGAAGATGGGACTCGTGCTGAGCATCTTCAAGCACAACGGTGTAGGGCTCGACTTGATCATTTGGAATCTGCTGATGCTGACAATATATCGGAGTGGAATAACACGCGGTTGAAGCGAATACTAGTGGATTATATGTTGCGAATGTCGTACTATGACACTGCCACAAAGCTCACAGAATGCAGTAGCATACAGGATCTTGTTGATATTGAAATCTTTTATGAAGCCAAAAGAGTTATTGATGCTCTGCGGAACAAGGAGGTAGCTCCTGCTCTGGCCTGGTGTGCTGATAACAAGTCTAGGCTGAAGAAGTCTAAGAGCAAGTTTGAATTTCAATTGAGACTTCAGGAGTTCATTGAACTCGTACGCGCTGAAAACAACATCCGTGCAGTTATGTATGCTCGGAAGTACCTTGCACCATGGGCCTCTACTTATATGAAAGAACTGCAGAAAGTATTTGCCACATTGGCTTTTACGAGTAATACTGGATGTGAGACATACAAGGTTTTATTCGAACCAAAGCAATGGGATTACCTAATGGACCAATTCAAACAGGAGTTTTGTAGGTTATATGGCATGACACTGGAGCCTTTGTTGAATATTTATCTCCAAGCAGGCTTGTCCGCTCTCAAAACTCCATTTTGTTATGAAGATGATTGTACAAAGGAGGATCCTTTGTCTCAAGAGAGCTTCCGCAAACTTGCGATGCCATTGCCCTACTCGAAGCAACATCATTCGAAGCTTGTCTGCTATATAACTAAAGAGCTAATGGATACAGAGAACCCACCACTTGTTTTACCAAATGGCTATGTTTACAGCACCAAGGCTCTTGAAGAAATGGCCACAAATAATAATGGAAAAATCACTTGCCCAAGAACAGGTCAGGCTTACAACTACACTGAAGTCACCAAGGCATACATCTCATAACTCAAAAAACACCAATCTGAGTATGCATCCAAACCCTAAAAGTGTTGTTCACATTCACCAAATGCATATATGTGCTCATCACCTTCCTTGTGTTTGTAATTATTGCTTGTACCTCAACCAACTATAAACCCTTTATTTGTTGGAAAACTTTATTTGATATTTGAAATGTATAGCTGTCTGAATCGTTCTGTCTACAGACATGTTTTAGTCATGGTGTGTTTGAGCTGAGTTGAGCAGAACCTGTGCTTGCCCAGGTTGCTTAAAGCTCGAGGCTTTGCTTGGTTCACATAGGCTTGGTTCGCAGAGCAGCCTGCTAAAAGCGTGGTGGAGCCGCGATTGTGTTATATCATGTTATTTTACCGGTGTTATACAACAAACCTATTAAATATGTTGTAAACAACGTGATTACTCGTGTATACAACATCTTGCGAGTGAGCACACGTCTCCAATCAAATGTCGGGC
>Elephantopus_transcriptome_node_1481-AT3G55070
TTCCTAATGGAACCCCTTCCGAACGGCAACTCCACCGTcgccaccgtcaccgccaccgtcaccgccacgacggcgtcggcaaccgccacATCCCTCCCACCAGTTCACGGCGGAGTTCCTTCTTCCAAACTCAGCCAACTGAACGAGTCCTTAAAACTCGAACATCAGTTCTTGAGAGTCCCATTCGAACACTACAAGAAGACGATCCGTTCCAACCACCGGGTCGTCGAGAAAGAAGTCTCCGCTGTCATGTCTAGTCTGTCAGACGCCTGTGAGCTCTCCCAAGACGACGCCGTTCAGCATCTCAATTCTCTCGTCTCCAGATTACAAGGCCTAAAACGCAAGTTGGAAGATGGGAGTCGGGTGGAGCATCTTCAAGCTCAACGATGTAGGGCCCGACTTGATCATTTGGAATCTGCTGATGCTGACAATATATCAGAGTGGAATAATACGCGGTTGAAGCGAATACTGGTGGACTACATGTTACGAATGTCTTACTATGACACTGCCACAAAGCTTGCCGAAACCAGTAACATACAGGATCTTGTTGATATTGAAATTTTTTATGAAGCCAAAAGAGTTATTGATGCTCTACGGAATAAGGAGGTAGCTCCTGCTTTAGCCTGGTGTGCTGATAACAAGTCCAGGCTAAAGAAGTCCAAGAGCAAATTCGAGTTTCAGTTGAGACTTCAGGAGTTCATTGAGTTGGTACGTGGTGAAAACAATGTCCAGGCTGTGATGTATGCCCGGAAGTACCTTGCACCGTGGGCATCTACATATATGAAAGAGTTTCAGAAAGTTTTTGCAACACTGGCTTTTACAAGCAATACTGGATGTGAGATATACAAGGTTTTGTTTGAACCAAAACAATGGGATTACTTAATGGATCAATTCAAACAGGAGTTTTGTAGGTTATATGGCATGACACTGGAGCCTTTGTTGAATATTTATCTCCAAGCAGGCTTGTCTGCTCTCAAAACTCCATTCTGTTACGAGGATGATTGTACAAAAGAGGATCCTCTGTCTCAGGAAAGCTTCCGCAAACTTGCAACGCCATTGCCATTCTCGAAGCAACATCATTCTAAACTTGTCTGCTACATAACCAAAGAGCTCATGGATACAGAAAACCCACCACTTGTCTTGCCAAATGGTTATGTTTACAGCACTAAGGCTCTTGAAGAAATGGCAACTAACAATAATGGAAAAATCACTTGCCCTAGAACAGGCATGGTTTACAATTATACTGAAGTCACCAAAGCATTTATCTCA
>Emilia_TRINITY_DN5975_c0_g1_i1-AT3G55070
CTCCTCTTCCCAAACAAACAAAATAAATAAATTAAAAAATGGACCCCATTTCCAACGGCAACTCCACCGTCGGCGACACCACCAGTCTGCCATCACTGAACACCGTAACCCCTTCATAAAAACTAACAGAATCCTTAAAACTCGAACACCAGTTGTTACGAGTCCCATTCGAACACTACAAAAAAACAATCCGTGCTAATCACCGTGTCGTCGAAAAAGAAGTCTCCGCCGTCATTTCCGGTTTATCAGATTCCACCGATCTATCACAAAACGACGCCGTTCTTCATCTCAATTCTCTCGTTTCCAGATTACAAGGCCTTAAACGAAAGTTGGAAGATGGGAGTAGGGTTGAGAATCTTCAAGCGCAACGATGTCGGGCTCGATTTGATCATTTGGAATCTGTTGATGGTGAAAATATGTCAGAGTGGAATAATACGCGTGTCAAGCGGATACTTGTGGACTATATGTTGCGAATGTCTTATTATGATACTGCTTCAAAGCTTGCTGAAACTAGTAACTTGCAGGATCTTGTTGATATTGATATCTTTTACGAAGCCAAAAAGGTAATTGATGCTCTACAGAATAAGGAGGTAGCTCCTGCCCTAGCCTGGTGTGCTGATAACAAGTCTAGACTAAAGAAATCCAAGAGCAAGTTGGAGTTTCAGTTAAGACTACAGGAGTTCATTGAATTGGTACGCAGTGAAAACAATGTCCGTGCAGTTATGTATGCCCGGAAGTACCTTGCACCGTGGGCATCTACATATATGAAAGAGCTTCAGAAAGTTTTTGCCACACTGGCTTTTACGAGTAATACAGGATGTGAGATATACAAGGTTTTATTTGAACCAAAGCAATGGGATTACTTGATCGTTCAATTCAAACAGGAGTTCTGTAGGTTATATGGCATGACTCTGGAGCCTTTGTTGAATATATATCTACAAGCAGGCCTGTCTGCTCTGAAAACTCCATTCTGCTACGAGGATGATTGTACGAAAGAGGATCCTCTGTCTCAAGAGAGTTTCCGGAAATTAGCAATTCCATTGCCCTTTTCGAAGCAGCATCATTCGAAGCTTGTGTGCTATATAACAAAAGAACTAATGGATACAGAGAACCCACCACTCGTCTTACCCAATGGCTATGTTTATAGCACTAAGGCTCTTGAAGAGATGGCAACTAACAATAAAGGAAAAATTACTTGCCCAAGAACAGGCTTAGTCTGCGACTATGCTGATGTCACCAAAGCATATATATCGTAACTGATCTACTCATGCTAGAGGAGGTATACTGCAACCTTCATTTATTTATATGCCAATCACACAGCGTTCTTGTAATTGTTGCTTGTACCTAAGCCAGCTATAAAATTTCCCCTTCGCTGGTTGATTTTTATTTTAATGTCCAGATGTACAGTTTATTTGTATCGTGATGTTTATGTGTTGTGTCTGGTACTTTCCATGATGAGTATGTATACATCTGTTTAGGTTGTCATCATGTAGGCGTGATGCATTTATGTTAATACATTGATAGTTCCTTTCTCCCG
>Erechtites_TRINITY_DN3619_c0_g1_i3-AT3G55070
GGGGGAGAGATGCACTTGTTCCCCATCCAGTTGTCTCATTCAACACACCATCTCTCCCCCCTAGACCCTAGTTACCAACAAAAATGGACCCTCTTTCCAACGGCAACTCCACCGTCGCCGACACAATCACCACCGCGACATCTCTCCCGTCACTTCACGCCGGACTTCCTTCTTCCAAACTCACTGAATCCTTAAAACTGGAACATCAGTTCTTAAGAGTCCCTTTTGAACACTACAAGAAAACGATCCGTGCTAATCACCGCGTCGTCGAGAAAGAAGTCTCCGCCGTTATATCCGGTTTATCAGATTCCGGCGATCTATCACAAAACGACGCCGTTCATCATCTCAATTCGCTTGTGTCCAGATTACAAGGCCTTAAACGAAAGTTGGAAGATGGGAGTAGGGTTGAGAATCTTCAAGCGCAACGATGTCGAGCTCGATTTGATCATTTGGAATCTGCTGATGGTGATAATATGTCAGAGTGGCATAACACGAGGGTCAAGCGGATACTGGTGGACTATATGTTGCGAATGTCTTATTATGATACCGCTACAAAGCTTGCTGAAAGTAGTAAAATACAGGATCTTGTTGATATTGATATCTTTTACGAAGCCAAAAAGGTTATTGATGCTCTAAGGAATAAAGAGGTAGCTCCTGCCCTAGCCTGGTGTACTGATAACAAGTCTAGGCTAAAGAAATCCAAGAGCAAATTGGAGTTTCAGTTGAGACTTCAGGAGTTCATTGAATTGGTACGTAGTGAAAACAATGTTCGGGCCGTTATGTATGCCCGAAAATACCTTGCACCGTGGGCATCTACATATATGAAAGAGCTTCAGAAAGTTTTTGCCACACTGGCTTTTACGAGTAATACAGGATGTGAGATATACAAGGTTTTATTCGAACCAAAGCAATGGGATTATTTAATGGATCAATTCAAACAGGAGTTTTGTAGGTTATATGGCATGACTTTGGAGCCTTTGTTGAATATATATCTACAAGCAGGCTTGTCCGCTCTGAAAACTCCATTCTGCTACGAGGATGATTGTACAAAAGAGGATCCTCTGTCTCAAGAGAGTTTTCGAAAACTCGCAATACCATTGCCCTTCTCGAAGCAGCATCATTCGAAACTTGTGTGCTATATAACAAAAGAGCTAATGGATACAGAGAACCCACCGCTTGTCTTACCCAATGGCTATGTTTACAGCACTAAGGCTCTTGATGAGATGGCTACTAACAACAAAGGAAAAATTACTTGCCCTAGAACAGGCTTGGTTTGCGACTATAATGATGTCACCAAAGCATATATCTCATAATTTATCTACTCTGTGTTCATTTTTTTTCCAAAATGCACATATATGCTAATTACACCTTGTGTTCATGTAATTGTTGCTTCTATCTAAATTAACTATAAAACTTCCCCTTCGTTGGTTGATGTTTATTTTAATGTCTAAATGTACAGTTTGTTTGTGCAAGTTACG
>Erigeron_speciosus_TRINITY_DN23072_c0_g1_i1-AT3G55070
ACCAAATTTACACTTATCCCTAAAATGAAACCATTTGTCTCATTCTACACTCTACTTCCCCTTAAGATTCAATCATCTTCTTCCCAAAATCCCAAAGCAAAAAACTAAATAAAAAATGGAACCTCTTTCCAACGGCAACTCAaccaccgtgacccccaacgtcacttccacgcccacaaccaccacactgccatcactcaacaccaccaccaccccatcatccaAACTGACGGAATCATTAAAACTAGAACACCAGTTCCTGCGTGTCCCATTTGAACACTACAAGAAAACCATCCGAGCCAACCATCGTGTTGTTGAGAAAGAAGTTTCTGCCGTTATGTCTGGTTTGTCTGATGATGATCTTTCCCAAAACGACGCCGTTTTGCATCTTAATTCGCTTGTTTCTAGATTACAAGGTCTTAAACGAAAGTTGGAAGATGGGAATCGAATTGAAAATCTTCAAGCGCAACGATGTAGGGCGAGACTTGATCACCTCGAATCTGCTGATGATGACAATATATCAGAGTGGAATAACACACGGTTGAAGCGAGTTTTGGTGGACTATATGCTGAGAATGTCATACTTTGACACTGCCACAAAGCTTGCTGAAAGCAGTAACATACAGGATCTTGTTGATATTGAAATCTTTTACGAAGCCAAAAAAGTTATAGATGCTCTACAAAATAAGGAAGTTGCCCCTGCTCTAGCCTGGTGTGCTGATAACAAGTCCAGGCTAAAGAAATCTAAGAGCAAATTTGAGTTTCAGTTAAGACTTCAGGAGTTCATTGAACTGGTACGCGGTGAAAACAATGTTCGAGCTGTTATGTATGCACGGAAGTACCTTGCCCCATGGGCAAATACATATATGAAAGAGCTTCAGAAAGTTTTTGCCACGGTGGCTTTTACAAGTAATACTGGATGTGAGATATACAAGGTTTTGTTTGAACCTAAGCAATGGGATTACTTGATGGATCAATTTAAGCAGGAGTTTTGTAGGTTATATGGCATGACTCTTGAGCCTTTGTTGAATATCTATCTCCAAGCAGGCTTGTCGGCACTGAAAACTCCATTTTGTTACGAGGAAGATTGTTCAAAGGAGGATCCTCTGTCCCAAGAAAACTTCCGCAAACTGGCAGTACCATTGCCCTTTTCGAAGCAGCACCATTCGAAACTTGTATGCTATATAACAAAAGAGTTGATGGATACAGAGAACCCGCCACTTGTCTTGCCAAATGGCTACGTTTACAGCACTAAGGCTCTCGAGGAAATGGCAACTAACAATAATGGAAAAATCACTTGTCCAAGAACAGGGTTGACTTGCAACTATACTGAAGTCACCAAGGCATATATCTCGTAATATACAACTACTCATCTAAGAGGATGTTTGTTATCATTTCTTAAAATGCATGCATGTATATGCTAATCACCTTCTGTCTTCGTAATTGTTTCTTGTACCTAAACCAAACTATAAAACTTGCCTTCATTGGAAGAAATATTTATTTCAATGTCCAAATGTACAGTTTGTGCGAATCAGCCGGAAAATAGTGTTTTAATCTATTGAGAACGACTAGTGGAT
>Ameghinoa_TRINITY_DN15198_c0_g1_i1-AT3G55070
GCATCCTCTGAACCATTTGTCTCATTCTACCCTACACCCTCCCTCTGATTTGATTCCCCACAAAAATGGAAGCCCTTCCTAACGGCAACTCCACCGTCGCCGCCGCTACGGCGGCGTCAGCCACCGCCACAATCGTTCCGTCAGTTCACGGCACAGTTTCGTCTTCCAGGCTAACCCAACTGACGGAGTCGTTAAAACTAGAACACCAGTTTCTAAGAGTCCCCTTCGAACACTACAAGAAGACGATCCGCGCCAACCACCGCGTCGTCGAGAAAGAGGTCTCCTCCGTCATGTCCGGTATATCAGACGCCGGCGATCTATCACACGACGACGCCGTTCAGCATCTCAATTCACTCGTCTCCAGATTACAAGGTCTCAAGCGGAAGTTGGAAGATGGGAGTCGCGCAGAGCATCTTCAAGCGCAGAGGTGCAGGGCCCGACTAGATCATTTGGAATCTGTTGATGCTGATAATATATCAGAGTGGAGTAACACTCGGTTGAAGCGAATACTGGTGGACTATATGCTGCGAATGTCGTACTACGACACTGCCACAAAGCTTGCCGAAAGCAGTAGCATACAGGATCTTGTTGATATTGATATCTTTTATGAAGCCAAAAGGGTTATTGATGCTCTACGGAATAAGGAGGTAGCTCCTGCTTTAGCCTGGTGTGCTGATAACAAGTCTAGGCTAAAGAAGTCTAAGAGCAAATTCGAGTTTCAGTTGAGACTTCAGGAGTTCATTGAACTGGTACGCAGTGAAAACAATGTTCGGGCTGTTATGTATGCCCGAAAGTACCTTGCACCATGGGCATCAACTTATATGAAAGAACTGCAGAAAGTATTTGCCACACTGGCTTTCACGAGTAATACTGGATGTGAGATATATAAGGTTTTATTTGAACCAAAGCAATGGGATTACTTAATAGATCAATTCAAACAGGAGTTCTGTAGGTTATATGGCATGACTCTGGAGCCTTTATTGAATATTTATCTCCAAGCAGGCTTGTCCGCGCTTAAAACTCCATTTTGTTACGAAGACGATTGTACAAAAGAGGACCCTCTGTCTCAAGAGAGCTTCCGGAAACTTGCGATGCCATTGCCCTTTTCGAAACAACATCATTCTAAGCTCGTCTGCTATATAACAAAAGAGTTGATGGATACAGAGAACCCACCGCTTGTCTTACCGAATGGCTACGTTTACAGTACCAAGGCGCTTGAAGAAATGGCTAGTAATAATAACGGAAAGATCACGTGCCCAAGAACAGGTTTGGTTTGTAACTATAGTGAAGTCACGAAAGCATATATCTCATAATTTACACATTTCTTTTGAGATATATTTGTTATATAACCTTGTGTGTTTGTACCTAAACCGGCCATAATACTTGGATTAACATTTATTTCAAAACTTCAATTGTATAGTTGTAAAAATAAGCCATTTTCTTGATTCTAGTGTCACAATGCGGG
>HA412_trinity_comp4606_c0_seq1-AT3G55070
CATCCGTGCTAACCACCGCCTTGTCGAGAAAGAGGTCTCCGCCGTCATCTCCGCTTTACCACACTCTGCCGATCATGACGACGCCATTCACCATCTCAATTCACTTGTTTCCAGATTACAAGGCCTTAAGCGGAAGTTGGAAGATGGAAGTAGGGCTGAGCGTCTTCAAGCGCAACGGTGTCGGGCCAGACTTGATCATTTGGAATCAGCTGATGGTGACAATATATCGGAGTGGAATAACACGCGCTTGAAGCGAATTCTGGTGGACTATATGTTGCGAATGTCGTACTATGATACTGCCACAAAGCTTGCTGAAAGCAGTAACATTCAGGATCTTGTTGATATTGATATCTTTTATGAAGCCAAAAAAGTTATCGATGCTCTTCATAATAAGGAGGTAGCTCCCGCTTTAGCCTGGTGTGCTGATAACAAGTCCAGGTTAAAGAAATTCAAGAGCAAGTTTGAGTTTCAGTTAAGACTTCAGGAGTTCATTGAATTGGTGCGTAATGAAAATAATGTTCAGGCAGTTATTTATGCGCGGAAGTACCTTGCGCCATGGGCGGCTACATATATGAAAGAATTCCAGAAAGTTTTTGCCACACTGGCTTTTACAAGTAATACTGGATGCGAGATATACAAGGTTTTATTTGAACCAAAGCAATGGGATTACTTAATGGATCAATTCAAACAAGAATTTTGTAGGCTATACGGCATGACTCTGGAGCCTTTGTTGAATATTTATCTCCAAGCAGGCTTATCCGCTCTGAAAACCCCATTCTGTTATGAGGATGATTGCACAAAAGAAGATCCTTTGTCTCAAGAAAGCTTCCGGAAACTCGCAATGCCGTTGCCCTTCTCAAAGCAGCACCATTCGAAACTTGTTTGCTATATAACAAAAGAGTTGATGGATACGGAGAATCCACCACTTGTCTTACCGAATGGCTATGTTTACAGCACTAAGGCTCTTGAAGATATGGCAACTAAATATAATGGAAAAATCACATGCCCAAGAACAGGCTTGGTTTGCAACTTTACTGAAGTCACCATTGCATACATCTCGTAGTAAAGTCACTCATCTGAGTGGAGGCCTGTTACAACCTtcatcatcgtcttcgtcatcttcatcacatATGTATGTATATATATGTGCGCGCGTGTGTATATACGCTAAGTACCTTCTTCCTTCATAATTGTTTTATTTGTAACTAAACCAACCATTGATGATGGAAACCATTTGTTTGAATGTAAAGTTTGTGCTTCATGTCGATGATGCTCTCAATAACCGACACGCTTAATACTGCACGTCTATAATA
>Inula_helenium_TRINITY_DN28048_c0_g1_i1-AT3G55070
CCCCCCCCCTGCCACATCTCTTCCATCAGTTCACGGCGGAGTTCCTTCTTCCAAACTCACCCAACTGTCGGAGTCCTTAAAATTAGAACATCAGTTCCTTAGAGTCCCATTCGAACACTACAAAAAGACGATCCGTGCCAACCACCGGGTTGTCGAGAAAGAGGTCACCGCCGTCATGTCCGGTCTATCAGATGCCGGTGATCTCTCCCAAGACGACGCCGTTCAGCATCTCAATTCGCTTGTCTCCAGATTACAAGGTCTCAAGCGGAAGTTGGAAGATGGGAGTCGGGCTGAACATCTTCAAGTGCAGCGGTGCCGGGCCCGACTTGATCACTTAGAATCTGCTGATGCCGACAATATATCAGAGTGGAATGACACACGGTTGAAGCGGATACTGGTGGACTATATGTTACGAATGTCATACTATGACACTGCCACCAAGCTTGCTGAAAGCAGCAACATACAGGATCTAGTTGATATTGATATCTTTTATGAAGCCAAAAAAGTTATTGATGCTTTACGAAATAAGGAGGTAGCACCAGCTCTAGCCTGGTGTGCTGATAACAAGTCTAGGTTAAAGAAATCCAAGAGCAAATTTGAGTTCCAGTTAAGACTTCAGGAGTTCATTGAATTGGTACGCAGTGAAAACAATGTTCGGGCAGTTATGTATGCCCGGAAGTACCTTGCACCATGGGCAGCTACATATATGAAAGAGCTTCAGAAAGTTTTTGCCACACTGGCTTTTACCAGTAACACTGGATGTGAGATATACAAGGTTTTATTTGAACCAAAGCAGTGGGATTACTTGATGGATCAATTCAAACAAGAGTTTTGTAGGTTATATGGCATGACTCTGGAGCCTTTGTTGAATATTTATCTCCAAGCAGGCTTGTCTGCTCTGAAAACTCCATTCTGTTATGAGGATGATTGTACAAAAGAGGATCCTTTATCTCAAGAAAGTTTCCGCAAACTTGCAATGCCGTTGCCCTTCTCAAAGCAGCACCATTCGAAACTTGTCTGTTACATAACAAAAGAGTTAATGGATACAGAGAATCCACCACTAGTCTTACCAAATGGCTACGTTTACAGCACTAAGGCTCTTGAAGAAATGGCAACTAACAATAATGGAAAAATCACTTGTCCAAGAACAGGCCTGGTTTGCACCTATACTGATGTCACCAAAGCATATATCTCATAATTGACTTACTCATGTGAGTGAAGGTATGTTACAACCTTCATTCCTTAAAATGCATACATATATATGCTAATCGCCCACCTTCTGCCGTTGTAATTGTTAT
>Schlechtendalia_TRINITY_DN1969_c0_g1_i1-AT3G55070
AGCGGTTCCAACACTCTTACCTTTCTCCCAAAAATGGATCCCCTTCCCAACGGCAACTCTACCGTCGCCACTGTCACGGCGGCGTCTGCCACCGCCGCATCCATCCCGTCTCCACACGAAGGTGCGCTGTCTTCAAAGCTCAACCATCTGACGGAGTCCTTGAAACTAGAACACCAGTTCCTAAGAGTCCCTTTCGAGCACTACAAAAAGACGATCCGCGCCAATCACCGTGTCGTGGAAAAAGAGGTCTCCTCCGTCATGTCTGGCTTATCCGACGCCGGCGAATTTTTGCAAGACGACGCCGTTCGGCACCTCAATTCACTCGTTTCAAGATTACAAGGTCTTAAGCGGAAGTTGGAGGATGGGAGTCGTTGTGAGCATCTTCAAGCACAACGGTGTAGGGCTCGGCTTGATCATTTGGAATCTGCTGATGCCGAGAATATGTTGGAGTGGAATAACACACGATTGAAGCGAATTCTGGTGGACTATATGTTGCGGATGTCATACTATGACACTGCCACACAGCTTGCTGAAAGCAGTAACATACAGGATCTTGTTGATATTGAAATCTTTTATGAAGCTAAAAAAGTTATTGATGCTCTTCGGCTCAAGGATGCAGCTCCTGCTTTGGCCTGGTGTGCTGATAATAAGTCTAGACTAAAGAAGTCAAAGAGCAAATTTGAGTTTCAATTGAGACTTCAGGAGTTTGTTGAATTAGTACGAGCCGAAAACAACGTTCGTGCTGTTATGTATGCCCGGAAGTACCTTGCACCGTGGGCATCTACTTATATGAAGGAACTGCAGAAAGTTTTTGCCACACTGGCCTTTACAAGTAACACTGGATGCGAGACATACAAGGTTTTATTTGAACCAAAGCAATGGGATTACCTAATGGACCAATTCAAACAGGAGTTTTGTAGGTTATATGGGATGACTCTTGAGCCTTTGTTGAATATTTATCTCCAAGCAGGCTTGTCGGCTCTCAAAACTCCATTTTGTTACGAAGAGGAATGTACAAAGGAGGACCCTTTGTCTCAAGAGAGCTTCCGCAAACTTGCGATGCCATTGCCCTTTTCGAAACAGCATCATTCGAAGCTTGTGTGCTATATAACGAAAGAGCTAATGGATACAGAGAACCCACCACTTGTTTTACCCAATGGTTATGTTTACAGCACTAAGGCTCTTGAAGAAATGGCAGCAAATAATAATGGGAAAATCACATGTCCAAGAACAGGGCTGGTTTACAATTATAGCGAAGTCACCAAAGCCTACATCTCATAATGAATGAGTTTGGGTTTGTAATTATTGTTTGTACTTGTACTTTGATTAGTTGGGAAAACATTGTTTCAAATCTGAAATGTAAAGAGGATGCGAAGTCACCCATCACAATATCATAAAAATAATTGTTGTTATTAGATGGTGCAACAGTTAAAGGTAATTGCCCTTGTTCTGATTTTTGTTATTTGATTTGCATTTGCAATTGGTTAGTTCGA
>Solidago_canadensis_TRINITY_DN25877_c0_g1_i1-AT3G55070
ATTCTACACTCTAAACAGACACACCTTCCCCTTAAGATTCAATCTTCTTCCAAAAATCCCAAACCAAAATGGAACCTCTTTCCAACGGCAATTCAaccaccgtcacccccaccgtcacgcctacaaccacaaacaccacgctgccatcactcaacaccaccaccGTCCCATCATCCAAACTAACCGAATCATTAAAACTAGAACACCAGTTCCTGCGTGTCCCATTTGAACACTACAAGAAAACCATCCGGGCCAACCATCGTGTTGTTGAGAAAGAAGTTTCTGCCGTTATGTCTGGTTTGTCTGATGATGATCTTTCCCAAAACGACGCCGTTTTGCATCTTAATTCACTTGTTTCTAGATTACAAGGTCTTAAACGAAAGTTGGAAGATGGGAATCGGGTCGAAAATCTTCAAGCACAACGATGTAGGGCAAGACTTGATCACCTTGAATCTGTTGACGATGACAATATATCAGAGTGGAATAACACACGGTTGAAGCGAGTATTGGTGGACTATATGCTGAGAATGTCATACTTTGACACTGCCACAAAGCTTGCTGAAAGCAGTAACATACAGGATCTTGTCGATATTGAAATCTTTTACGAAGCCAAAAAAGTTATAGATGCTCTACATAATAAGGAAGTTGCCCCTGCTCTAGCCTGGTGTGCTGATAACAAGTCCAGGCTAAAGAAATCTAAGAGCAAATTTGAGTTTCAGTTAAGACTTCAGGAGTTCATTGAACTGGTACGCGGTGAAAACAATGTTCGGGCTGTTATGTATGCACGGAAGTACCTTGCCCCATGGGCGAATACATATATGAAAGAGCTTCAGAAAGTTTTTGCCACGGTGGCTTTTACAAGTAATACTGGATGTGAAATATACAAGGTTTTGTTTGAACCTAAACAATGGGATTACTTAATGGATCAATTCAAGCAGGAGTTTTGTAGGTTATATGGCATGACTCTTGAGCCTTTGTTGAATATCTATCTCCAAGCAGGCTTGTCGGCACTGAAAACTCCATTCTGTTACGAGGAAGATTGTTCAAAGGAGGATCCTCTGTCTCAAGAAAACTTCCGCAAACTGGCAGTACCATTGCCCTTCTCGAAGCAGCACCATTCGAAACTTGTCTGCTATATAACAAAAGAGTTGATGGATACAGAGAACCCGCCACTTGTCTTGCCAAATGGCTATGTTTATAGCACTAAGGCTCTTGAAGAAATGGCAACTAACAATAATGGGAAAATCACTTGCCCAAGAACAGGGTTGACTTGCAACTATACTGAAGTCACTAAAGCATATATCTCGTAATATACAACTAGTCATCTAAGAGGATGTTTGTTATCATTTCTTAAAATGCATGCACAAATATGTTAATCACCTTCTGTCTTCATAATTGTTTCTTGTACCTAAACCAAACTATAAAACTTGCCTTCATTGGAAAAATATTTATTTCAATGTCCAAATGTACAGTTTGTGCGAATCACCCGA
>Trapopogon_dubius_TRINITY_DN10242_c0_g1_i5-AT3G55070
CACACACTTCATCTTTCCCCTGATTTGATTCCTCATTCCTCCCTCCTCCCAACAAAAATGGAACCCCTTCCGAACGGCAACTCCACCGTCTCCGGCGCCACGACGCCCTCAGCCACCGCTACATCCCTAACGTCAATTCACGGCGAAGTTCCATCTTCGAAACTCACCCAATTGACGGAATCCTTAAAATTAGAACATCAGTTCCTCCGAGTCCCATTCGAACACTACAAGAAGACGATCCGTGCCAACCACCGGGTTGTCGAGAAAGAGGTCTCGGCCGTGATGTCCAGTCTCTCAGATGCCGGTGATCTCTCCCAAGACGACACCGTTCAGCATCTCAATTCGCTCGTCTCCAGATTACAAGGTCTCAAACGGAAGTTGGAAGATGGGAGTCGGGCTGAGCACCTTCAAGTGCAACGATGTAGGGCCAGACTTAATCATTTGGAATCCGCCGGTGCTGACAATATATCAGAGTGGAGTAACACGCGGTTGAAGCGAATACTTGTGGACTATATGTTGCGAATGTCATACTACGACACTGCCACAAAGCTGGCTGAAAGCAGTAGCATACAGGATCTTGTTGATATTGATATCTTCTATGAAGCCAAAAAAGTTATTGATGCTCTAAGGAATAAGGAGGTAGCTCCTGCTCTAGCCTGGTGTGCTGATAACAAGTCTAGGTTAAAGAAGTCCAAGAGCAAATTTGAGTTTCAATTGAGACTTCAGGAATTCGTTGAATTGGTACGCAGTGAAAACAATGTCCGGGCAGTTATGTATGCTCGGAAGTACCTTGCACCTTGGGCATCTACTTACATGAAAGAGCTTCAGAAAGTTTTTGCCACCCTGGCGTTTACAAGTAATACTGGATGCGAGATATACAAGGTTTTATTCGAAGAAAAGCAATGGGATTACTTAATGGAAGAATTCAAACACGAGTTTTGTAGGTTATATGGAATGACTCTTGAGCCTTTATTGAATATCTATCTACAAGCAGGCTTATCCGCTCTCAAAACCCCATTCTGTTATGAGGAAGGTTGTACAAAAGAGGATCCTCTGTCTCAAGAAAGCTTCCGGAAGCTAGCAATGCCATTACCCTTTTCAAAACAGCATCATTCGAAACTCGTCTGCTATATAACAAAAGAGTTGATGGATACAGAGAACCCACCACTTGTTTTACCCAATGGATACGTTTACAGCACTAAGGCTCTTGAAGAAATGGCGACTAACAATAATGGGAAAATTACTTGCCCGAGAACGGGGTTGGTTTGCAACTATAGTGACGTCACGAAAGCATATATATCATAATGTATGCTAATCAGTAATCGATTGCTTTCTGTTTCGTAATTCTTGTTTGTACCTAAAACCAACTATTGTCATGATTTGAATAACTTTTATTTTAATGTTCAAAATGTAAATAAATATCTGGTTTTATTAACTATTAACTTTTACTACATGCC
>Trapopogon_pratensis_TRINITY_DN1547_c0_g1_i2-AT3G55070
CCCACATACTTCATCTTTCCCCTGATTTGATTCCTCATTCCTCCCTCCTCCCAACAAAAATGGAACCCCTTCCTAACGGCAACTCCACCGTCTCCGGCGCCACGACGCCCTCAGCCACCGCTACATCCCTCACGTCAATTCACGGCGAAGTTCCATCTTCGAAACTCACCCAATTGACGGAATCCTTAAAATTAGAACATCAGTTCCTCCGAGTCCCATTCGAACACTACAAGAAGACGATCCGTGCCAACCACCGGGCTGTCGAGAAAGAGGTCTCGGCCTTGATGTCCAGTCTCTCAGATGCCGGTGATCTCTCTCAAGACGACACCGTTCAGCATCTCAATTCGCTCGTCTCCAGATTACAAGGTCTCAAACGGAAGTTGGAAGATGGGAGTCGGGCTGAGCACCTTCAAGTGCAACGATGTAGGGCCAGACTTGATCATTTGGAATCCGCCGGTGCTGACAATATATCAGAGTGGAGTAACACGCGGTTGAAGCGAATACTTGTGGACTATATGTTGCGAATGTCATACTACGACACTGCCACAAAGATGGCTGAAAGCAGTAGCATACAGGATCTTGTTGATATTGATATCTTCTATGAAGCCAAAAAAGTTATTGATGCTCTAAGGAATAAGGAGGTAGCTCCTGCTCTAGCCTGGTGTGCTGATAACAAGTCTAGGCTAAAGAAGTCCAAGAGCAAATTTGAGTTTCAATTGAGACTTCAGGAATTCGTTGAATTGGTACGCAGTGAAAACAATGTCCGGGCAGTTATGTATGCTCGGAAGTACCTTGCACCATGGGCATCTACTTACATGAAAGAGCTTCAGAAAGTTTTTGCCACCCTGGCGTTTACAAGTAATACTGGATGCGAGATATACAAGGTTTTATTCGAAGAAAAGCAATGGGATTACTTAATGGAAGAATTCAAACACGAGTTTTGTAGGTTATATGGAATGACTCTTGAGCCTTTATTGAATATCTATCTACAAGCAGGCTTATCCGCTCTCAAAACCCCATTCTGTTATGAGGAAGGTTGTACAAAAGAGGATCCTCTGTCTCAAGAAAGCTTCCGGAAGCTAGCAATGCCATTACCCTTTTCAAAACAGCATCATTCGAAACTCGTCTGCTATATAACAAAAGAGTTGATGGATACAGAGAACCCACCACTTGTTTTACCCAATGGATACGTTTACAGCACTAAGGCTCTTGAAGAAATGGCGACTAACAATAATGGGAAAATTACTTGCCCGAGAACGGGGTTGGTTTGCAACTATAGTGACGTCACGAAAG
>Xanthium_strumarium_TRINITY_DN12655_c0_g1_i3-AT3G55070
CACCGTGTTGTCGAAAAAGAGGTCTCCGCTGTCATCTCCTCTTTACCCGATTCCCCCGATATCTCCCAATACGACGCCGTTCACCATCTTAATTCACTCGTTTCCAGATTACAAGGCCTCAAGCGGAAATTGGAAGATGGGAGTAGGGCTGAGCGTCTTCAAGCTCAGCGGTGTCGGGCCAGACTTGAGCATTTGGAATCGGCTGATGGTGAGAATATATCAGAGTGGAATAACACGCGGTTGAAGCGAATTCTGGTGGACTATATGTTGCGAATGTCGTACTATGATACTGCCACAAAGCTTGCTGAAAGCAGCAACATACAGGATCTTGTTGATATTGATATCTTTTATGAAGCCAAAAAAGTTATTGATGCTCTTCATAATAAGGAGGTAGCCCCTGCTCTAGCCTGGTGTGCTGATAACAAGTCTAGGTTAAAGAAATTCAAGAGCAAATTTGAGTTTCAGTTAAGACTTCAGGAGTTCATTGAATTGGTCCGTAATGAAAATAATTTGCAGGCTGTTATATATGCCCGGAAGCACCTTGCACCATGGGCAGCTACATATATGAAAGAGTTCCAGAAAGTTTTTGCCACACTGGCTTTTACAAGTAATACTGGATGTGAGATATACAAGGTTTTATTTGAACCAAAGCAATGGGATTACTTGATGGATCAATTTAAGCAAGAATTTTGTCGGTTATATGGCATGACTCTGGAGCCTTTGTTGAATATTTATCTCCAAGCAGGCTTATCTGCTCTGAAAACCCCATTCTGTTATGAGGAGGATTGCACAAAAGAAGATCCGTTGTCTCAAGAAAGCTTCCGGAAGCTTGCTATGCCGTTGCCCTTCTCAAAGCAACACCATTCAAAGCTTGTCTGTTATATAACGAAAGAGCTAATGGATACAGAGAATCCCCCACTTGTCTTACCCAATGGCTATGTTTACAGCACTAAGGCTCTTGAAGAAATGGCAACTAACAATAATGGAAAAATCACTTGTCCAAGAACAGGCTTGGTTTACAACTATACTGAAGTCACCAAAGCATTTATCTCATAATATATCTTGAGTAGAGGTATGTCACAAACCTCATTTCTAGAAAATGCATATATACATTTTGTATGTATATATATGCTAATCACCTTCTGCAATCTATCTTTGTAATTGTTGTTTGTACCTAATCAACCATACAACTTCTCTTCATTGGAAACATCTGTTTGAATGTCCAAATGTACAGTTTGTG
>Amicrohylla_TRINITY_DN4913_c0_g1_i6-AT3G55070
CCACCACCACCGCCACATCACTTCACGCAGGAATTCCTTCTTCAAAACTCACTGAATCATTAAAATTAGAACACCAGTTGTTAAGAGTCCCATTCGAACACTACAAAAAAACGATCCGTGCTAACCACCGTGTCGTCGAGAAAGAAGTCACTGCTGTTATGTCCGAAATATCAGATTCCGGTGATCTATCTCAAGACGACGCCGTTCAGCATCTTAATTCGCTCGTTTCCAGATTACAAGGTCTTAAAAGAAAGTTGGAAGATGGAAATCGGGTTGAGAATCTTCAAGCGCAACGGTGCCGCACTCGGCTTGATCATTTAGAATCTGCTGATGCTGAAAATATGTCAGAGTGGAATAATATACGGTTAAAGCGAATACTGGTGGACTATATGTTGCGAATGTCATACTATGACACTGCCACAAAGCTGGCTGAAAGTAGTAACATACTGGATCTTGTTGATATTGACATATTTTATGAAGCCAAAAGAGTTATTGATGCTCTTCGTAATAAGGAGGTAGCACCTGCTCTAGCCTGGTGTGCTGATAACAAGTCTAGGCTAAAGAAATCTAAGAGCAAGTTTGAGTTTCAATTAAGACTTCAGGAGTTCATTGAATTGGTACGCAGTGAAAACAATGTCCGGGCAGTTATGTATGCGCGTAAGTACCTTGCACCATGGGCAGTTACATATATGAAAGAGCTTCAGAAAGTTTTTGCTACACTGGCTTTTACAAGTAATACTGGATGTGAGATATACAAGGTTTTATTTGAACCAAAGCAATGGGATTATTTGATGGATCAATTCAAACAGGAGTTCTGTAGGTTATATGGCATGACTCTGGAACCGTTGTTGAATATTTATCTTCAAGCAGGCTTATCTGCTCTGAAAACTCCATTCTGTTACGAGGATGATTGCACAAAAGAGGATCCTCTGTCTCAAGAGAGTTTTCGAAAACTTGCAATGCCATTGCCCTTCTCGAAGCAGCATCATTCAAAACTTGTCTGCTATATAACAAAAGAGCTAATGGACACAGAGAACCCACCACTTGTCTTACCAAACGGCTACGTTTACAGCACGAAGGCTCTTGAAGAAATGGCAACTAACAATAGTGGAAAAATCACATGCCCGAGAACTGGATTGGTTTGCAACTATACTGAAGTCACTAAGGCATATATCTCGTAATATACCTGCTCGTCTGAGAGGAGGTCTGCTACAACCTTCATTTCTTAAAATGCTTGCATGTATATGCTAATCACCTTCTGTCTTTGTAATTGTTGCTTGTACTTAATCCAATTACAGTATAAAACTCCCCTTCATTGGAAAATATTTATTTCAATGTCCGAATGTACAGTTTGCATGAATCATCTCAAATTTAGTGTTTGGTTCTTTCTCAATGATGAA
>Baccharis_TRINITY_DN5869_c0_g1_i1-AT3G55070
ACCCCCAAACCATACCATTTGTCTCATTCTACACTCTAAACAAACAATCTTCTTCCCAAAATCCCAAACCAAAAAAAATGGAAACTCTTTCCAACGGCAACTCAaccaccgtgacccccaacgtcacgcccacaaccacaaccaccatgctgccatcactcaacaccaccaccgccccatcatccaAACTAACCGAATCATTAAAACTAGAACACCAGTTCCTGCGTGTCCCATTTGAACACTACAAGAAAACCATCCGGGCCAACCATCGTGTTGTTGAGAAAGAAGTTTCTGCCGTTATGTCTGGTTTGTCTGATGATGATCTTTCCCAAAACGACGCCGTTTTGCATCTTAATTCACTTGTTTCTAGATTACAAGGTCTTAAACGAAAGTTGGAAGATGGGAATCGGGTTGAAAATCTTCAAGCGCAACGATGTAGGGCGAGACTTGATCACCTGGAATCTGCTGACGATGACAATATATCAGAGTGGAATAACACACGGCTGAAGCGAGTGTTGGTGGACTATATGCTGAGAATGTCATACTATGACACTGCCACAAAGCTTGCTGAAAGCAGTAACATACAGGATCTTGTCGATATTGAAATCTTTTACGAAGCCAAAAAAGTTATAGATGCTCTACATAATAAGGAAGTAGCCCCTGCTCTAGCCTGGTGTGCTGATAACAAGTCCAGGCTAAAGAAATCTAAGAGCAAATTTGAGTTTCAGTTAAGACTTCAGGAGTTCATTGAACTGGTACGTGCTGAAAAAAATGTTCAGGCTGTTATGTATGCACGGAAGTACCTTGCCCCATGGGCGAATACATATATGAAAGAGCTTCAGAAAGTTTTTGCCACGGTGGCTTTTACAAGTAATACTGGATGTGAAATATACAAGGTTTTGTTTGAACCTAAGCAATGGGATTACTTAATGGATCAATTCAAGCAGGAGTTTTGTAGGTTATATGGCATGACTCTTGAGCCTTTGTTGAATATCTATCTCCAAGCAGGCTTGTCGGCACTGAAAACTCCATTCTGTTTCGAGGAAGATTGTTCAAGGGAGGATCCTCTGTCTCAAGAAAACCTCCGCAAACTGGCAGTAGCATTACCCTTCTCGAAGCAGCACCATTCGAAACTCGTCTGCTATATAACAAAAGAGTTGATGGACACAGAGAACCCGCCACTTGTCTTGCCAAATGGCTACGCTTACAGCACTAAGGCTCTTGAAGAAATGGCAACTAACAATAATGGGAAAATCACTTGCCCAAGAACAGGGTTGATTTGCAACTATACTGAAGTCACTAAAGCATATATCTCGTAATATATAACCACTCATCTAAGAGGATGTTTGTTATCATTTCTTAAAATGCATGCATGTATATGCTAATTACCTCCTGTCTTCATAATTGTTTCTTGTACCTAAACAAAACTATAAAACTTGCCTTCATTGGAAAAATATTTATTTCAATGTCCAAATGTACAGTTTGTGTGAATCACCCGAAAAATAGTGTTTTTCTTTGTTGTGAACAAGTAGTGGATACAGTAATTTATCATATCATGTTTTCTTGCTCA
>Cyclolepsis_TRINITY_DN25784_c0_g1_i1-AT3G55070
CAACCATCTGTCTCGTTCTACACTCGACCTTTCCCCTGATTTGATCCCTCCCTTCTCCCAACAAAAATGGAACCCCTTCCTAACGGCAACTCCACCGTAGCCACCGCCACGATGGCGTCAGCCACCGTCACATCCGTCCCATCGCTCCACGGCGGAGTTCCATCTTCCAAACTCAGCCAACTGACCGAGTCCTTAAAACTAGAACATCAGTTCCTAAGAGTCCCATTCGAACACTACAAGAAGACGATCCGTGCCAACCACCGGGTTGTCGAGAAAGAGGTCTCCGCCGTCATGTCCGGTCTATCAGATGCCGGTGATCTCTCCCAAGACGATGCCGTTCAGCACCTCAATTCACTCGTTTCCAGATTACAAGGTCTCAAGCGGAAGTTGGAAGATGGGAGTCGTGCTGAGCATCTTCAAGCGCAACGGTGTAGGGCCAGGCTTGATCATTTGGAATCTGCTGATGCCGACAATATATCAGAGTGGAATAATACGCGGTTGAAGCGAATACTGGTGGACTATATGTTGCGAATGTCGTACTATGACACTGCCGCAAAACTTGCCGAAAGCAGTAGCATACAGGATCTTGTTGATATTGATATCTTTTATGAAGCCAAGAAAGTTATTGATGCTCTACGGAATAAGGAGGTAGCTCCTGCTCTAGCCTGGTGTGCTGATAACAAGTCTAGGCTAAAGAAGTCCAAGAGCAAATTTGAGTTTCAGTTGAGACTACAGGAGTTCATTGAATTGGTGCGCAGTGAAAACAACGTTCGGGCTGTTATGTATGCCCGGAAGTACCTTGCACCATGGGCAGCTACTTATATGAAAGAACTTCAGAAAGTTTTTGCCACACTGGCTTTTACGAGTAATACTGGATGTGAGATATACAAGGTTTTATTTGAACCAAAGCAATGGGATTACTTAATGGATCAATTCAAACAGGAGTTTTGTAGGTTATATGGCATGACTCTGGAGCCTTTGTTGAATATTTATCTCCAAGCAGGCTTGTCCGCGCTGAAAACTCCATTTTGTTATGAGGATGATTGTACAAAAGAGGATCCTTTGTCTCAAGAGAGCTTCCGCAAACTTGCGATGCCATTGCCCTACTCAAAGCAGCATCATTCAAAACTTGTCTGCTATATAACAAAAGAGCTAATGGATACAGAGAACCCACCACTTGTCTTACCGAATGGCCATGTTTACAGCACTAAGGCTCTTGAAGAAATGGCAACTAATAATAATGGAAAAATCACTTGCCCGAGAACAGGTTTGGTTTACAACTATACTGAAGTCACCAAAGCATATATCTCATAATTTACCAACTCATCTGAGAGGTATGTCATAACCTTCATTTCTTAGACATGCATCCATGCCTGAGCAGAACTCCCTTGACCAAATGCATATACATGCTTATCACCTTCTGTGTTTGTAATTGTTGTTTGTACCTAAACCAAACCATACAACCTTCCTTGATTGGAAAACATTTATTTGAAAGTTCAAATGTACAGTTGTGCGAATCGCCGGAAAAGATATATCCTTGCTTGATTACGGTGGGCCATGGTGGGCCCACGGTTGCCTTCGGTACTTTCTCATGAAGAAGTACTAAATACAACAATTGACCATGTTATGTTGTTGACG
>Eclipta_TRINITY_DN9503_c0_g1_i1-AT3G55070
GTTTTCAGATTCCTTTACCaaacaaataaaaaagaaaaaaaaaaTGGAACCCCTTACGAACGGCAACTCCACCGTCTCCACCGCCACATCGGCCGCATCCACCGTCTCCACCGCATCTCTTCACGCCGGAGTTCCTTCTTCCAAACTCACACAACTGACGGAGTCCTTAAAATTAGAACATCAGTTTCTCAGAGTCCCATTCGAACACTATAAGAAGACGATCCGTGCAAACCACCGGATCGTCGAGAAAGAGGTCTCCGCTGTCATCTCCGGTTTATCAGATACCGCCGATATCTCTCAAGATGACGCCATTCACCATCTCAATTCACTCGTCTCCAGATTACAAGGTCTCAAACGGAAGTTGGAAGATGGGAGTAAGGTTGAGCGTATTCAAGCGCAACGGTGTCGGGCTAGACTTGATCATTTGGAATCCGCAGACAATGACAATATATCGGAGTGGAATAACACACGGTTGAAGCGAATTCTGGTGGACTATATGTTGCGGATGTCGTACTATGACACTGCCACAAAGCTGGCTGAAAGCAGTAACATACAGGATCTTGTTGATATTGAAATATTTTATGAAGCCAAAAAAGTTATCGATGCTTTGCATAATAAGGAGGTAGCCCCTGCTCTAGCCTGGTGTGCTGATAACAAGTCTAGATTAAAGAAATTCAAGAGCAAATTTGAGTTTCAGTTAAGACTTCAGGAGTTCATTGAATTGGTACGTAGTGAAAATACTGTCCAGGCAGTTATTTACGCCCGAAAGTACCTTCAACCATGGGCTGCTACATATATGAAAGAGTTCCAGAAAGTTTTTGTCACAGTGGCTTTTACCAGTAATACTGGATGTGAGATATACAAGGTTTTGTTTGAACCAAAGCAATGGGATTACCTAACAGATCAATTCAAACAAGAATTTTGTAGGTTATATGGCATGACTTTAGAGCCTTTGTTGAATATTTTTCTCCAAGCCGGCTTATCTGCTCTAAAAACCCCATTCTGTTATGAGGATGATTGCACAAAAGAAGATCCTTTGTCGCAAGAAAGCTTCCGGAAGCTTGCAATGCCATTGCCCTTCTCAAAGCAACACCATTCAAAGCTTGTCTGCTATATAACAAAAGAGCTAATGGATACAGAGAACCCGCCACTTGTCTTACCCAATGGCTATGTCTACAGCACTAAGGCTCTTGAAGAAATGGCAACTAACAATAATGGAAAAATCACTTGTCCAAGAACAGGCTTGGTTTGCAACTATACTGAAGTCACCAAAGCATTTATCTCATAATATAACTACTCATCTGAGTAGAGGTATGACTCAACCTTTATTTCTTAAAATGCatatatacattatgtatgtatatatatGCTAATCACCTTCTGTCGATCTGTCTTCGTAATTGTTGTTTTACCTAAATCAACCATAAAACTTCCCTTCATTGGAAACATCTGTTTGAATGTCCAAATGTACAGTTTGTGCCAATCACCCGAAAATATATATATCCTTTTGATTGCAATCGTATTTGATACAAAAGTTCATCATGTTGACATGATGTGATAAGCCAACATTTTAAGTACAGTTTCTTAAGAGTG
>Hecastocleis_TRINITY_DN5420_c0_g1_i2-AT3G55070
CTACACCTTCCCCTGATCTGATTTCTCCCTTCACCCAACAAAAATGGAACCTCTTCCTAACGGCAACTCCGCCGTCGCAACCGCCACGATGGCATCAGCCACCGCCCCATCCGTTCCATCAGCTCCCGGTGGAGTTCCATCTTCCAAGCTCAGCCAACTGACCGAGTCCTTAAAACTAGAACATCAGTTCCTAAGAGTTCCATTCGAACACTACAAGAAGACGATCCGCGCTAACCACCGGGTCGTCGAAAAAGAGGTCTCCTCTGTCATGTCCGATCTATCAGATGACGGTGATCTCTCCCAAGACGATGCCGTTCAGCACCTCAATTCACTCGTTTCCAGATTACAAGGTCTCAAGCGGAAGTTGGAAGATGGGAGTCGTGCTGAGCATCTTCAAGCGCAACGGTGTAGGGCCCGACTTGATCATTTGGAATCGGCTGATTCTGTCAATATATCAGAGTGGAGTAACACGCGGTTGAAGAGAATACTGGTGGACTATATGTTGCGAATGTCGTATTATGACACTGCCACAAAGCTCGCAGAAAGCAGTAGCATACAGGATCTTGTTGATATTGATATCTTTTATGAAGCCAAAAAAGTTATTGATGCTCTCCGGAATAAGGAGGTAGCTCCTGCTCTAGCCTGGTGTGCTGATAACAAATCTAGGCTAAAGAAGTCCAAGAGCAAATTTGAGTTTCAATTGAGACTTCAGGAGTTCATCGAATTGGTACGCAGTGAAAACAACGTTCGGGCTGTTATGTATGCCCGGAAGTACCTTGCACCATGGGCAGCTACTTACATGAAAGAACTTCAGAAAGTTTTTGCAACACTGGCTTTTACGAGTAATACGGGATGTGAGATATACAAGGTTTTATTTGAACCAAAGCAATGGGATTACTTAATGGATCAATTCAAACAGGAGTTTTATAGGTTATATGGCATGACTCTCGAGCCCTTGTTGAATATTTATCTCCAAGCAGGCTTGTCCGCACTGAAGACTCCATTCTGTTATGAGGAAGATTGTACAAAAGAAGATCCTCTGTCTCAAGAGAGCTTCCGCAAACTTGCAATGCCATTGCCCTTCTCGAAGCAGCATCATTCGAAACTTGTCTGCTACATAACAAAAGAGCTCATGGATACTGAGAACCCGCCACTTGTCTTACCAAATGGCTACGTTTACAGCACTAAGGCTCTTGAAGAGATGGCAACTAACAATAATGGAAAAATCACATGCCCAAGAACAGGTTTGGTCTGCAACTATACTGAAGTCACCAAAGCATACATCTCATAACTTACCCGCTCGGTAAGTGTTTGTAATTGTTGTTTGTACCCAAACCAACGATAAAACTTCCCTTGATTGGTAACATTAATTTCAAAAGTTCAAATGTACAGTTTGCGCA
>Hyalis_TRINITY_DN9584_c0_g1_i1-AT3G55070
TTGTCTCATTCCACTCTATTCCTTCCCCTTGATTTGATCCCTCCCTTCTCCCAACGAAAATGGAACCCCTTCCTAACGGCAACTCCACCGTCgccacggccacgacggcgtcggccacggccacATCCGTCCCATCAGCTCACGGCGCAGTGCCATCTTCCAAACTCAGCCAACTGACCGAGTCCTTAAAACTAGAACATCAGTTCCTAAGAGTCCCATTCGAACACTACAAGAAGACGATCCGCGCCAACCACCGGGTGGTCGAGAAAGAGGTCTCGGCCGTCATGTCCGGTCTGTCAGATGCCGCTGATCTTACCCAAGACGATGCCGTTCTGCACCTCAATTCACTCGTTTCTAGATTACAAGGTCTCAAGCGGAAGTTGGAAGATGGGAGTCGGGCGGAGCATCTTCAAGCGCAACGGTGCCGGGCTCGACTTGATCATTTGGATTCCGCTGATGCTGACAATATATCAGAGTGGAATAACACGCGATTGAAGCGAATACTGGTGGACTACATGTTGCGAATGTCCTACTATGATACTGCCACAAAGCTTGCCGAAAGCAGTAGCATACAGGATCTTGTTGATATTGATATCTTTTATGAAGCCAAAAAAGTTATTGATGCGCTTCGGAATAAGGAGGTAGCTCCTGCTCTAGCATGGTGTGCCGATAACAAGTCTAGGCTAAAGAAGTCTAAGAGCAAATTCGAGTTTCAGCTGAGACTTCAGGAGTTCATTGAATTGGTTCGCGGTGAAAACAATGTTCGGGCTGTCATGTATGCTCGGAAATACCTTGCACCATGGGCAGCTACTTATATGAAAGAACTGCAGAAAGTTTTTGCCACACTGGCTTTCACGAGTAATACCGGATGTGAGACATACAAGGTTTTATTTGAACCAAAGCAATGGGAATACTTGATGGATCAATTCAAACAGGAATTTTGTAGGTTATATGGCATGACTCTGGAGCCTTTGTTGAATATTTATCTCCAAGCAGGCTTGTCCGCGCTGAAAACTCCATTTTGTTATGAAGACGATTGTACAAAAGAGGACCCTTTATCTCAGGAGAGCTTCCGCAAACTTGCAATGCCATTGCCCTTCTCGAAGCAGCATCATTCAAAGCTTGTCTGCTATATAACAAAAGAGCTCATGGATACAGAGAACCCACCACTCGTCTTGCCGAATGGCTACGTTTACAGCACCAAGGCTCTTGAAGAAATGGCCACTACTAATAATGGAAAGATCACTTGCCCAAGGACAGGTTTTGTGTGCAACTACACTGATGTCACCAAAGCATATATCTCATAATTTACCCACTCATTTGAAGTGAGGTATGTTATATTACCTTCCTTTCTTGAACATGCATCCAAGCCTGAACACCAACTCCCATGACCAAAATGCATATAGATGCTGCTGATCACCTTCTGCGTTTGTAATTGTTGTTTGTACCGAAACCAACCCTTGATTGGATAACATTTATTTGAAAGATCAAGTGTATATATGTGTGAATCACCGAAAAATATGCCCTTTTCTTGATTATAGCGGCCCATGATTGTGTTTGGCACAGTCTGACGTTAAGCACCAAATACAACATTTGATTATGATATATTGTTAACGTGATGCTGCAA
>Moquiniastrum_TRINITY_DN5573_c0_g1_i2-AT3G55070
CTGATTTGATTCCTTCCTTCCCCCAACAATGGAACCCCTTCCTAAcggcaacgccaccgtcgccaccgccacgacggcgtcagccaccgccacATCCGTCCCATCAGCTCACGGCGGAGTTCCATCTTCCAAGCTCAGCCAACTGACCGAGTCCTTAAAATTAGAACATCAGTTCCTAAGAGTTCCATTCGAACACTACAAGAAGACGATCCGTGCCAACCACCGGGTTGTCGAGAAAGAGGTCTCCGCCGTCATGTCCGGTCTGTCAGATGCCGGTGATCTATCCCAAGACGATGCCGTTCAGCACCTCAATTCACTCGTTTCTAGATTACAAGGTCTCAAGCGGAAGTTGGAAGATGGGAGTCGGGCCGAGAATCTTCAAGCGCAACGATGTAGGGCCCGACTTGATCATTTGGAATCTGCTGATGCTGACAATATATCAGAGTGGAATAACACGCGGTTGAAGCGGATACTGGTGGACTATATGTTGCGAATGTCGTACTATGATACTGCCACCAAACTTGCCGAAAGCAGTAGCATACAGGATCTTGTTGATATTGATGTCTTTTACGAAGCCAAAAAGGTTATTGATGCTCTCAGGAATAAGGAGGTAGCTCCTGCTCTAGCCTGGTGTGCTGAGAACAAGTCTAGGCTAAAGAAGTCCAAGAGTAAATTTGAGTTTCAGTTGAGACTTCAGGAGTTCATCGAATTGGTACGCTGTGAAAACAACGTCCGGGCTGTTATGTATGCCCGGAAGTACCTTGCACCATGGGCAGCTACTTATATGAAAGAACTTCAGAAAGTTTTTGCCACACTGGCTTTTACGAGTAATACTGGCTGTGAGATATACAAGGTTTTATTTGAACCAAAGCAATGGGATTACTTAATGGATCAATTCAAACAGGAGTTTTGTAGGCTATATGGCATGACCTTGGAGCCTTTGTTGAATATTTATCTCCAAGCAGGCTTGTCTGCGCTGAAAACTCCATTCTGTTATGAGGATGATTGTACAAAAGAGGATCCTCTGTCTCAAGAGAGCTTCCGCAAACTTGCGATGCCATTGCCATTCTCAAAGCAGCATCATTCGAAACTTGTCTGCTATATAACGAAAGAGCTAATGGATACAGAGAACCCACCACTTGTCTTACCGAATGGCTATGTTTACAGCACTAAGGCTCTTGAAGAAATGGCAACCAATAATAATGGAAAAATCACTTGCCCAAGAACAGGTGTGGTTTACAAGTATACTGAAGTCACCAAAGCATATATCTCATGATTTACCCACCCATCTGAGAGGTTCGAGTAGACTCATATCAGGTGTGCATTATGGGCTCAATGAGGTGCTCGTTCAAAACACGAATGCAACCAATGACCATTGCAAGAGCCAACTTTGATAACTCTCGTTTTTACAATTAAAGAAAAAATAATGAAATTTTGCACCTCGTATGCATACGAGTCAAAATGCATGACATTGCACATAACGTGGCGATTCTAATGAGGTGTAACAAAACAAGCAACATATGCACCACTCGACAACGTGAAAATTTCTTGTGACGAAACGGGCTCGCCtttgtttatttatttatttatCAAACTAGCATGATAATATTGAAAACC
>Stifftia_TRINITY_DN4139_c0_g1_i1-AT3G55070
TCCCCCTGATTTGATCCCTCCCTTCTCCCAACGATAATGGAACCCCTCCCTAACGGCAACTCCACCGTCGCCGCCGCGACGACGGCGTCAGCCACCGTCGCATCCGTTCCATCAATCCACGGTGCAGTTCCGTCGTCCAAGCTCAGCCGACTGACCGAGTCCTTAAAACTAGAACATCAGTTCCTAAGAGTCCCCTTCGAACACTACAAGAAGACGATCCGCGCCAACCACCGGGTCGTCGAGAAAGAGGTCTCCGCCGTCGTGTCTGGTATATCAGATGCCGGTGATCTCTCCCAAGATGATGCCGTTCAGCACCTCAATTCACTCGTGTCCAGACTACAAGGTCTTAAGCGGAAGTTAGAAGATGGGAGTCGTGCTGAGCATCTTCAAGCGCAACGGTGCAGGGCCCGACTTGATCATTTGGAATCTGCTGATGCTGACAATATATCAGAGTGGAATAACACGAGGTTGAAGCGAATACTTGTGGACTATATGTTGCGAATGTCTTACTATGACACTGCCACAAAGCTTGCCGAAAGCAGTAGCATACAGGATCTTGTTGACATTGATATCTTTTATGAAGCCAAAAAAGTTATTGATGCTTTACGGAACAAGGAGGTAGCTCCTGCTCTAGCCTGGTGTGCTGATAACAAGTCTAGGCTAAAGAAGTCTAAGAGCAAATTTGAGTTTCAGCTGAGACTTCAGGAGTTCATTGAATTGGTACGCAGTGAAAACAACGTTCGTGCTGTCATGTATGCCCGGAAGTACCTTGCACCATGGGCAGCTACTTATATGAAAGAACTGCAGAAAGTTTTTGCCACACTGGCTTTTACGAGCAATACTGGATGTGAGACATACAAGGTTTTATTTGAACCAAAGCAATGGGATTACTTAATGGATCAATTCAAACAGGAGTTTTGTAGGTTGTATGGCATGACTCTGGAGCCGTTGTTGAATATTTATCTCCAAGCAGGCTTGTCCGCGTTGAAAACTCCATTTTGTTATGAAGATGATTGTACAAAAGAGGACCCTTTATCTCAAGAGAGCTTCCGCAAGCTTGCGATGCCATTGCCCTTCTCGAAGCAGCATCATTCGAAGCTTGTTTGCTATATAACAAAAGAGCTAATGGATACAGAGAACCCACCACTCGTCTTACCCAATGGCTATGTTTACAGCACTAAGGCTCTTGAAGAAATGGCCACTAATAATAATGGAAAAATCACTTGCCCAAGAACAGGTTCGGTTTACAACTATACTGACGTCACCAAAGCATATATCTCATAATTTACCCACTCATTTGAGGTATGTTATTGCCTTCATTTCTTAGGCCTGAACCCAACTCCCATGACCAAATGCATATATATCCTAATCGCTTTCTGTGTTTGTAATTGTTGTTTGTACCTAAACCTTTCCTTCATTCGATAACCTTTATTTGAAAGTTCAAATGTATAGTTGTTCGAATCGCCCCTTGCTTGA
>Centrapalus_pauciflorus_TRINITY_DN10100_c0_g1_i2-AT3G55070
ACGTTAGGTTCACCTACAAACCGACGTCGTATCATGAAACTTCTTCCAGTAGATGACCCCCAACCATTTGTCTGATTGTCTCGTTCTACACACTACACCTCCCTTCCCCCTGATTTGAGATTCCTCCAACAAAAAATGGAACCCCTTCCGAACGGCAACTCGACGGTCGCCGTCGCCACGACGGCGTCAGCAACCGCCACATCCCTCCCACCAGTTCACGGCGGAGTTCATTCTTCCAAACTCACCCAACTGAACGAGTCCTTAAAACTAGAACATCAGTTCTTAAGAGTCCCGTTCGAACACTACAAGAAGACGATCCGTGCCAACCACCGGGTCGTCGAGAAAGAAGTCTCCGCTGTCATGTCCAGTCTATCAGATGCCGGTGATCTCTCCCAAGACGACGCCGTTCAGCATCTTAATTCTCTCGTCTCCAGATTACAAGGTCTCAAGCGCAAGTTGGAAGATGGGAGTCGGGCTGAGCATCTTCAAGCGCAACGGTGTAGGGCCCGTCTTGATCATTTGGAATCTGCCGATGCTGACAATATATCAGAGTGGAATAACACGCGGTTGAAGCGAATACTGGTGGACTATATGTTACGGATGTCATACTATGACACTGCCACAAAACTTGCCGAAACCAGTAACATTCAGGATCTTGTTGATATTGAAATCTTTTATGAAGCCAAAAAAGTTATTGATGCTCTACGGAATAAGGAGGTAGCTCCTGCTCTAGCCTGGTGTGCTGATAATAAGTCTAGGCTAAAGAAGTCCAAGAGCAAATTTGAGTTTCAGTTGAGACTTCAAGAGTTCATCGAATTGGTACGTGGTGAAAACAATGTTCGCGCGGTGATGTATGCCCGGAAGTATCTTGCACCATGGGCATCTACGTATATGAAAGAGCTTCAGAAAGTTTTTGCAACACTGGCTTTTACAAGTAATACTGGATGTGAGATATACAAGGTTTTGTTTGAACCAAAGCAATGGGATTACTTAATGGATCAATTCAAACAGGAGTTTTGTAGGTTATATGGCATGACTTTGGAGCCTTTGTTGAATATATATCTCCAAGCAGGGTTGTCTGCTTTGAAAACTCCATTCTGTTACGAGAATGATTGTACAAAAGAGGATCCTCTGTCTCAGGAAAGCTTCCGCAGACTTGCAATGCCATTGCCATTCTCGAAGCAGCATCATTCAAAACTTGTCTGTTACATAACAAAAGAGCTCATGGATACAGAGAACCCACCACTTGTCTTGCCAAACGGCTATGTTTACAGCACTAAGGCTCTTGAAGAAATGGCAACTAACAATAATGGAAAAATCACTTGCCCAAGAACAGGCTTGGTTTGCAACTATACAGAAGTCACCAAAGCATTTATCTCATAGATATGCTATACCCACTCAAATGAGAGGGAGGTTATGGTATGCATCCAACAACCCCCATGACCAAATGCATATATATGCATCCAACAACCCCCATGACCAAATGCATATATATGC
>HA412_trinity_comp25991_c0_seq1-AT3G55160
CCCGTCGTATACCTTCTTCGCAATAACAAcgccgcgtctctcccaccgccgccacctccaccaccaccgtcgtcgccgGAAATCGTAACTTTCAACCTTTAACTCCACCGTTCAACTCAACCAATCATGTCTGCGAAATGGCGAGCGTTACAACACCGCCACCGCTACACCTACAGCGCAATCATCTTCCCTCACCACTACAAACAAGCCCTAACTAACTTCATCAACCTACCTGATTCTCAAATCCACAATTCATCCGGTACGTTAACATTCTATTCTCTCCTCAACGAACTAGTCACACTTAACTCAACCTACACGCAACTTAATCACGCCAAAAAAGTTGCAACCGCTTTCACAGAGTTAGTTAAAACTAGTAACGAAACCGTTATAGCTCACGCCTCTAGGTTTTACTTAGAGATATTGTTTTTCGAGAATTCGGTCCCCTTGCATAGGACTTTAGTGTCGGTTTTAGCGAAAACGAGCGGTTTTCAGTCGGTTATTAGTGATTGTTTTAGATCTATatgtgaagagtatgcagatttgaatttgaatgagaatgtgaaGAGGAAGAGGTTTTGTGTGTCGCGTGTAGGTTTATCGATGATGAGTTCGCCCAAACTAGGTTATTTAGTGGAAGTGGTGGAGGAGTGTGCGGTTTTGATGGGAATGGATGTGGTTTCGGGGTTGAATAGTGTGGTGTTGGAGACGGATGAGCGGTGTAGGCCTTCGCCGGTGGTTATGGAGCAGTGTCAGGAGGCATTGTCGTGTGTTTATTACTTGCTGCAGCGTTGTCCGGCGAAATTCAGCAGTGATGCTAATATTATGGAGATGATTTTGACTACGATTTTGAGTGTTTTGAGGTCGGAAGCGTTTTCGAGAGATTGTTTTGTGGCTGCTGGTGTGAGCTTCTGTGCGGCGTTGCAAGTGTGTCTCGGTTCTGAAGAGCTTGGGTTGGCGTTTATGGAAGGTGTTTTTCGTCATGGTTTAAGTTCCAGTAATGCGTTTCGAGCTGTGTTGATGAAGATTCCGTATAAAGGGGATTTGTTTTCGGAAATTCGAGAGTTTTCTGTGCTTACGAGGCTCTGTTTGATCAGAGGGATACTTACTTCAGTCCCGAGAACTTTGCTTAATACTCCTTTTGTATGTGGTTGTGAGACTGAGAATGGTGATATTTCAGCTCAAACAATACTTTATGATGGAATTTTGCCTGAACTGTGCAAATACTGTGAGAATCCGACCGATAGTCACTTTAACTTTCACGCGTTGACTGTGATGCAGATTTGTATGCAACAGATAAAAACATTGATACAAACTAGCCTGAACAAAGATTATGATATCATTTCAGATGATATAGCTGCACGGATTTTGAGGATTATATGGAATAACCTCGAGGACCCGTTAAGTCAAACTGTCAAACAAGTACATTTGATTTTCGATATCTTTTTAGATATACAATCTAGTCTCCCTTCTACAGACGGTAAGGAGAGAATTCAGTTGTTCTTAAAGAAGATCGTGTATTCTCTTCTTCGTATGGGTGCACGTTGCAAGGGTAGATATGTGCCATTAGCTTCACTTACAAAACGACTCGGAGCAAAAACGATTTTGGAAATGAGCCCCGATTTGATGTACGAGACAGCGTGGGCGTACATCGATGATGACGTATGCTGTGCTGCCACAACTTTCTTGAAATGTTTTATTGAATGTTTGCGTGATGAGTTTTGGAGTAGTGACGGTGTGGAAAACGGGTATACGAATTATCGAAAAGCTTGCTTGCCTCCGTTTATGCACGGACTTGCTTCCGGAAACTCGAAATTACGGTCGAATTTGAACACGTATGCGTTTCCGGTGTTTCTTGATGTGGATGTAGACAGTATATTTCCAATGCTTGGTTTTATCTCCATTGGGGCGGTTGGAGAAAGTTCTTTAATTTCTTATCCGGATGTTTACGATACAAATATGAATCTCAAAGTTGAAAAGAAGGTGGCGGTTCTGGTTTCACTGCTGAAGGTTTCGCGTTCTCTTGCTTTAATCGAAGGTGACGTTGATAGGTTTGAGAGTGGCGATTATGCTCTACTTTGTGTAAAGGGTATAGATGTAAAAGTTCCTGTAAAGTGGCTCATGCTAGCGTTGACTCATGTGGACGAGTCACTTCGCACAGATGCAATAGAGTCATTATTTTTAAACCCTAAAACCGCCAGTTTACCGTCTTCGTTAGAGCTAAGTATGATGAAAGAAGCAATGCCGTTAAACGTGCGGTGCTCTTCGACTTCTTTTCAAATGAAGTTGACCAGTTTGTTTAGAAAGTTCTTTTCTCGAGTTCGCACCGCTTTAGAGAGACAAATAAAGCAAAAAAACTGGCAACCGGTTAACAACGGTGTGATACGTTATAAAGAAACAGAGGATGTTAATCTAAAACGGGCTGATGAACTTTTTCGCTTTATGAAGTGGTTGAGTAGCTTTTTGTTTTTCTCATGCTACCCATCGGCTCCATACGAAAGGAAAATAATGGCTATGGATCTCATGTTAGTAATGAACAATACCTTTTCGATTGTTCCGATTGTTCAAGATGCTAGTTCCGAAACCACGTTAATCACTCCGTATGATGCGGGGTTTACGTCACCCGAAGCAACTTTATTGCTTGTTAGTTCGATTGTTGACAGCTGGGATCGGCTGAGAGAGAATTCTTTTCACATACTGCTGCATTTCCCGACCCCACTTCCCGGAATGTTGACCACAGACATGGTCAAAGAAGTAATCATTTGGGCTAAGCATTTAGTGTGTAGTCCTCGTGTTAGAGAAAGTGACGCCGGGGCGTTAACAATGCGACTCGTTTTCCGGAAATATGTTTTGGACCTTGGGTGGGTTGTTAAACCGTCAAGTAATTACGTTTCTTTTTGTTCACAAAAACCGGAAGTACATTCTCCTGTTGTGGAGTATGTAACGTCACTTATTGATTGGCTGCGTGCTTCTGTTGAAATGGGAGAAAAAGATCTTTCGGATGCGTGCAGGAACAGCTTTGTTCATGGGGTGTTGCTTACGCTTCGTTATACGTTTGAAGAACTAGACTGGAATTCAGATATAGTGTTGAATAATGTTTATGGTATGAAGCATGCACTCGAGAAACTACTTGAGTTAGTCACGAGAATAACGCTAATGGCGCTTTCGGTGGTTTCGGCTGATGCTTGGCATTTACCTGAGGATGTTGAGGATCTTATGGATGATATGGATGACGCTTCTTACGTATGGGACACGAGTGCTGACGTGGATATTCCTGTACCTGCTGAGAAAGAAACATGCTCGAAATCGGTACAGGATGTGGGCCCCTCTGCTCAGGTTGTTATGGTTGGTTGCTGGCTTGCAATGAAAGAGGTGAGTCTTCTTCTAGGAACTATTATAAGGAAAGTTCCATTGCCTACATCAGACAACTCACGGGAATGTGGCGCGTTATCTGACGCACATGATGATGCAAGCATGACGGATAATGCTGTTCTCGACTTCAAACAACTAGAGACTATCGGGGCCCACTTCCTTGAAGTTCTCATGAAAATGAAACATAATGGTGCAATTGATAAGACTAGGGCGGGTTTTACTGCTCTGTGCAATCGGTTACTTTGCTCAGACAATCCAAGACTTAGCAAGTTACCTGAATCTTGGATGGAACAGCTTATGGAAAGAACAGTGGCTAAAGAACAAACCGTTGACGACTTATTAAGAAGAAGTGCAGGCATTCCCGCTGCATTTATCGCTTTTTTTCTTTCAGAACCAGAAGGCACACCAAAACGACTTCTTCCGCGGGCCCTACGATGGCTAATCGATTTAGCCAACAAATTCATGACGTATCAAACCGAGACCAAAACAACTGCTTCAAAACATGAAACACAAATGAATGGTGATAGTATATTGAATTCAAAGATTCGAGATGAAGGTGTTATTCCAACAGTACATGCATTTAATGTTCTTCGGGTAGCATTTAATGATACGAATCTTGCTACGGATACTTCTGGTTTTGCTGCTGAGGCTATGATTATTGCTATACGCTCTTTTTCTTCATCGTATTGGGAAGTTAGAAACGGTGCGTGTCTTGCTTACACTGCTTTGGTTCGGAGAATGATTGGGTTTCTTAATGTACAAAAACGAGAATCTGGTAGACGTGCGTTGACTGGTCTTGAATTTTTCCACAGGTACCCCTCATTGCATCCGTTCTTGTATAGTGAGCTGAAAATTGCGACCGAGATGCTAACAAACGCGTCACCTGAACACGTGGGGTCAAACCTAGCCAAGGCAGTGCACCCGAGCTTGTGTCCCATGTTAATGCTTTTGTCGAGGCTCAAGCCTTCAACAATCGCAAGTGAAACCGGCGACATATTGGACCCATTTTTGTTCATGCCATTCATCAGAAAGTGCTCAACGCAAAGCAACCTCCGGGTCCGTGTTCTCGCATCACGAGCTTTAATGGGCCTGATATCCAATGAAAAACTTCAAGTCATCGTTCTAAACGTTGCCACCGAACTACCTTCTGGAACAAACTTAGCTTCTTCAAATATGATTCATGGTTTGTTATTACAGTTGATCTCTCTTCTAGATACAAACTGTAGAAACTTAATTGACATCTCTAAGAAAGACCAGATTCTACACGATTTGATCCAAATTCTCGTCGCGCGTTCATGGATCGGAAGCCCGTATTCGTGTCGGTGTCCCACACTCAACACCGGTTTCTTAAAGGTGCTTGATATTATGCTTGATATTTCCCGAGTATGCCACGCAAGCAAAAGTTTCGATGCCGTTTATAACCTCCTTCAGGAGTTATCTTCCGAATGCTTGGATTCAGAAGCTTCTGGTGGGTTACTGTATTACGATCCGACAGTAGCAGAATGTCGAAAACAGGCGGCAACTTCGTATTTCAACTGCGTTTTCCACACATCGAAAAACATCGATAAAGACGACACCTTTATCCCTATTCCACACAATCCCCTTGCATCAAGTTTATTCCGTGTATCGGAAACGAGTAACCGTTTTACCGGTTTTCAAGAAAGGCTGATACGATCCATGTCAGATGCGTCATACGAGGTTCGTATCGCAACGTTTAAATGGCTTCTTTTGTTTCTTAAATCTGCAGAATTGAATGGTTGTATAGACAGTCAAGAAACTATGAGCGGTTTTACAAAGTGGGTTAATCTTCATCTTCATACCGAGATGGAGAATCGTTTATTTCAAGAAAAGAATCACAGATGCACTTGCTTGATCTTGAAAATACTTTACACTTGGAATCTGCTTAATTTTCAGAAATCAGACGTTCCCGAAACCCGCTTTGTGGGTAACATAGATTCCGATTCGCTATTTCTTTTCTGGGATAAATTAGTTTCCTTATATAAGCTCACCCGACACGTGAAAACGCTGGAAATTCTTTTATGCTGCATGGGAGTTTGTGTCAAGCAGTTTGCGGTTATGTTCACGGGCCAATTTGATCCGGTAAGTTCGGTAACCAGTTTAACCAAAGTGTATGACTGCATCAGTTACTATGTTGACCTAGTCAAACAACACGCCGATGCATCAGAGCCGGTTAACATACGCAAAGCAGCAGCCGAGTCATTGGTTGCATCTGGTTTACTTCAAACCGTTGACTTTATCGGTCAACACGTGACCCGTACCACAACTCCGTCACACAATTCGTTAAGCAACTTTGATATGTATGCTTCGAGAACACTCGATATGTGGTCAACGTGCATAAAGCTTCTAGAAGACGAGGATGTTTCTCTTAGAAGCAAGCTTGCGGTTGACGTTCAAAAGTGTTTTACGTCAGAAACTTACGGGGTAATCCCGAGCCAAGTGGACAAAGTGATAATATCAAGTTTTGAGCATTTATCTTCGATTTTCGGTCATTGGATTAACTATTTTGATTATCTTTCTAATTGGGTGTTAAGTGCTTCAAACAATGTCGGGTCAAGCGGGGATCTTGTGAGACGGGTTTTCGATAAGGAGATCGATAATCATCACGAAGAAAAGTTACTTCTTTGCCAGATCTGTTGTTTCCATCTTGAAAATATTCCGATATCAGAATCTTTAGCGGTGGATGAAAATGGCGGTTTGGATTTCTTATTAGACTGGCGAAAGAGATTCTTTTCACGGTTGATGTCGTTTGCTGTTGACCACGGCGGCAAGAAAAAAGTCAACTGGATTGGTGGTTTGGGTAACTATAAAGATGCGTTTTTGCCCGTTTATTCAAATCTTCTTGGTGTTTACACGCTCTCTCAGTGCATTTTAAAAGGAAGATTGGTAAACCGTGGGTCCTTGGTGACAGAAGTATCTGATCTTGGAGATGCGATTAAACCGTTTGTTGGTAACCCTCTGATTCGTAACCTGTTTTTAGCATTGGTTAGACTACACGAGGAATCAGACAGTGAGTGTGCCGGCGGCAATGTGGCGGTCTGGGATGGTTTTGATCCTTATTTTCTACTGAAGTAAAAAAAAAAAATCATATTCTACTTGTTACATTATGATGGTAATTCATGTTTCTCATTTTTGATCTTGAACACCTGCAAGGTAATACAGTGGAAGGCTATTCTTTGCTTTACCAATTTACAATCCTTTTTCAAGTTCTAGTGTCTACTACCTATAATCATCTTGTTTGTTAAACATTTATGAATGAATGATTAACTCATATAAGTGATAAACATGGTATGCATGAATTAATACTTCGTCGCTGTGACAATCATGCCTCGAAGATATATAGCTCTAGGGTTCTATCCCAGATGATTTACGATCGTTTAGTAACAAGTCATGCGTTTTGTAATGAGAGGTTGAATAAGTTGTTTTTAGTTTAAT
>Marshallia_TRINITY_DN77042_c0_g1_i6-AT3G55160
AAGATAGAAGACGAGGCTGCTACCATCTCAACTTTGAGACTTGTAGTCCGCCATTGTTTCTTACGTTTAGCTCAATCCATATCCGATTCAATCATGTCTGCGAAATGGCGAGCCTTACAGCATCGCCACCGATACACTTACAGCGCAATCGTCTTTCCTCAATACTACAAACAAGCTCTTGAAGACTTCATCAATCTGCCTGCATCTCAAGCTCACGATGCATCCGGTGATGCATTCCATGCGCTACTCAACGAACTCGTCTCTCTCAGTTCAACTTACACACAACTTAATCACGCTAAAAAGCTCGCGGCCGCTTTCACCGAGTTACTTAAAAACGGTAATGAAAACGTTGTTTCGCAAGCGTCGAGATTCTACCTTGAGATCCTTTTCCTGGAAAATTCAGTACCGTTGCATAGGACTCTGGTTTCTGTTCTGGCGAAAACGCGAGATTTTCAGTCTGTTATTGGTGATTGCTTTAGATCTCTATGTGAAGAGTACGCAGATGTGAATGCTAATGATAACTGGAACGGGAAAAGGAAGAGATTCTGTGTCTCACGTGTAGGTTTGTCGATGATGAGTTCTCCAAAATTAGGGTATTTAGTGGAAGTGGTGGAAGAATGCGCAGTTTTGATGGGATTAGACGTGGTTTCTGGTTTGAATAGTGTGGTTTCCGAGACCAACGAGTGGTCTAGACCGTCACCAGTGGTTATGGAACAATGCCAAGAGGCATTATCGTGTATCTATTACTTGCTTCAGCGTTGCCCTTCGAAATTCAGCAGTTTGAATGAATCACATAATTATAATATTATGGAGATGATTCTTACCACCATTTTGAGTATTCTGAAATCCGAAGCATTTTCTAGAGATTGTTTTGTGGCTGCAGGTGTGAGCTTCTGTGCATCCCTTCAAGTGTGCCTCTATCCTGAAGAGCTTGGATTGGCATTGATTGTAGGTACGTTTCGTCATAGTTCAAGTTCTAGTAACGCATTTCAAGCTGTGGTCAAGAAGATTCCATACAAAGGGAATCTGTTTTCTGAAATTCAAGAATTTTCTGTACTCAGCAGGCTCTGTTTGATCAGAGGAATCCTTACTTCAGTCCCAAGAACATTACTTAACACTCCATTTGTATGTGGTTGTGAGGAGAGTGAGATATCAGCTCAAACAATACTTTATGATGGAATTTTGCCTGAATTATGCAAATATTGTGAGAATCCCATAGACAGTCACTTCAATTTTCATGCGTTGACTGTGATGCAGATTTGTCTGCAACAGATAAAAACATTGATACTAACTAGTCCCAACAAGGATCACGATCTCATTTCAGATGATATGAGTGGACGAATTCTGAGGATTATATGGAATAACCTGGAGGACCCATTAAGTCAAACAGTGAAACAAGTACATTTGATTTTTGATATATTTTTAGATATACAATCTAGTCTCCCTTCTACAGACGGTACAGAGAGAATTCAGTTGTTTCTAAAGAAGATTGCATATTCTCTTCTTCGTATGGGTGCACGTTGCAAGGGTAGGTATGTCCCATTAGCTTCACTTACAAAAAGACTTGGAGCAAAAACGATTTTAAACATGAGCCCTGATTTGATGTTTGAGACAGCATGGGCCTACATTGATGATGATGTATGCTGTGCTGTCACAAATTTCTTGAAATGTTTTCTTGAATGTTTGCGCGATGAATTCTGGAGCAGTGATGGTGTGGAAATCGGGTACACAAATTATAGAAATGTTTGCTTGCCTCCGTTTATGCATGGGCTTGCTTCAGGAAACTCAAAACTAAGGTCCAATTTGAATACATATGCATTTCCAGTGATTCTTGAAGTTGATGTTGATAGTATATTCTCAATGCTTGCTTTTGTCTCCATCGGGCCTGTGGAAGATAATAATTTAATTTCTTCTCCAGATGTTTATGGTACAGATATGAATCTCAATGTTGAAAAGAAGGTTGCTGTTCTGGTTTCACTGCTTAAAGTCTCTCGTTCCCTTGCTTTAATCGAAGGTGATATTGATAGATTTGAAGGTGGGGATTATGCTCTTCTTTGTGTACATGGTATAAAGGTCAAAGTACTTGTAAAGTGGCTCATGTTAGCATTGACCCATGTTGACGAGTCACTTCGCACAGATGCAATCGAGTCACTATTTCTAAACCCTAAAACAGCTAGTTTACCATCTTCTTTAGAGCTAAGTATGATGAAAGAAGCAATGCCTTTAAACATGAGGTGTTCTTCAACGTCTTTTCAAATGAAGTTGACCAGTTTGTTTAGAAAATTCTTTTCTCGGGTTAAAACTGCCTTAGAGAGACAAACAAAGAAAAAAGGATGGCAACCTCCTGCAGTTAAAAACGGTGGGGCCTGTTTTAAACAAACAGAAGATGTTAGTTTCAAACGGGCTGATGACCTTTTTTGTTTCATGAAGTGGTTGAGTAGCTTCTTGTTTTTCTCATGCTACCCTTCGGCTCCGTACGAAAGGAAAATACTGGCGATGGATCTTATATTAGTAATGAACAATACCTGGCCCATTTGTCAAGATTCCACTTCTGAAAGTGCATTAATCGCTCCATATGGTGCAGGAATTATATCACCTGAATCAACTTTATTGCTAGTAAGTTCGATTGTTGACAGTTGGGACCGGCTCAGAGAGAATTCCTTTCACATACTGCTTCATTTCCCGACCCCACTTCCCGGTTTGTTGACCACAGAAACGGTCAAAGAAGTTGTCATTTGGGCTAAACAGTTAGTTTGCAGTCCCCGTGTTAGAGAAAGTGATGCAGGTGCATTAACAATGCGGCTCATTTTTAGGAAATACGTTTTGAACCTTGGGTGGGTGGTTAAAATCTCAAACAATTATGTTTCTTTTGGTTTACAGAAACCGGTTTTACATTCCCCTTTTGTGGATTATGTAACATCAGCTATTGATTGGCTTCGTGAGTCTGTTGAACTGGGAGAAAAAGATCTTTCTGATGCGTGCAGGAACAGTTTTGTTCATGGTGTGTTGCTCACACTTCGTTATACTTTTGAAGAACTAGATTGGAATTCGAATGTAGTGTTGAATAATGTTCATGGTATGAAGCATGCACTTGAAAAGCTACTTGAGTTAGTTATGAGAATAACTGTAATGGCACTTTCTGTTGTCTCCGCTGATGCTTGGCATTTACCTGAGGATGTGGAGGATCTTGTGAATGATGATTCATACATTTGGGAAGTGAGTGCCGATGTGGATGTGGGCCTGACTATACCTGCATCAGAAAACAAAACAAGTTCAGATTTAGTGCATGATGTGGGCCCATCTGATCAGATCATCATGGTTGGTTGCTGGCTTGCAATGAAAGAGGTAAGTCTTCTTCTAGGAACAATTATAAGGAAGGTTCCATTGCCCACATCAGATGTCTCAAGGGGATCTGGCCAGTTAACCGACCCAAATGGTGATACAAGCATGACTAATAATGTTGTTCTTGACTTCAATCAGCTTGAGACTATTGGGTCCCACTTTCTTGAAGTTCTCATGAAAATGAAACATAATGGTGCCATTGATAAGACTAGAGCGGGCTTTACTGCTCTATGCAATCGGTTACTTTGCTCGGACAACCCAAGACTTAGCAAGTTAACTGAATCTTGGATGGAACAACTAATGGAAAGAACAGTGGCTAAAGAACAAACAGTTGATGACTTGTTAAGAAGAAGTGCAGGCATCCCTGCTGCGTTCATTGCCTTTTTTCTTTCTGAACCTGAAGGCACACCAAAAAGACTTCTCCCGCGGGCCCTACGGTGGTTAATAGATGTAGCCAACAAATCCATGATTAATCAAAACGAGGAACACACAATGGCTTCAAAACACGGGACACAAATAAATGGTAATAGTGAAGTGCATTCAAAGGTTCGAGATGAAGGTGTTATTCCAACAGTACACGCGTTTAATGTACTTCGAGTGGCGTTTAATGATACGAATCTTGCAACTGATACTTCGGGTTTTGCTGCTGAGGCTATGATTATTGCTATACGCTCGTTTTCTTCTTCGTATTGGGAAATTAGAAACAGTGCCTGTCTTGCATACACGGCCTTAGTTCGTCGTATGATTGGATTCCTTAATGTGCAGAAACGGGAATCTGCAAGACGTGCTTTGACTGGTCTTGAATTTTTCCATAGGTACCCATCATTGCATCCATTCTTGTATAAAGAACTGAAAATTGCCACCGAGCTGCTAACAAACAGTCAACCAGAACACGCGGGCTCAAACCTAGCCAAGGTGGTGCACCCAAGCCTGTGTCCCATGTTAATCATCTTGTCACGGCTCAAGCCGTCAACAATCGCAAGTGAAACCGGCGACTCACTGGACCCATTTCTATTCATGCCATTCATTCGAAAGTGCTCAACACAAAACAACCTTCGGGTTCGTGTCCTTGCATCACGTGCCTTAACGGGCCTGATATCCAATGAAAAACTTCAAGCCATTCTTCTAAATATCGCCACCGAACTGCCCTCTGAACCGAACTTAGCTTCTTCAAACATGATTCATGGGTTACTATTACAGTTAATCTCTCTTCTAGATACCAACTGTAGAAACTTAGCAGATTTCTCAAAGAAAGACCAGATTCTTCACGATTTGATCCAAATTCTTGCCACACGTTCTTGGATCGGGAGCCCGAGTTTATGCTCGTGTCCCACACTCAACACCAGTTTCTTACGGGTTCTTGATATTATGCTCAGTATTTCAAGAACTTGCCACCTAAGCAAAAGTTTTGAAGCCATTTATAACCTCCTTTGGGAGTTATCTACAGAGTGTTTGGATTCAGAAGCTTTTAGTGGTTTACCTTATTACGATCCGACAACATCCGAATGTCGAAAACAGGCTGCAACTTCATACTTCAACTGTGTTTTCCAAACGTCAGAAAACACTGAAAAAGATGATGGTTTTACCCCTGTGTCAAGTAAACCCAAATCCCTTTCATCAACTTCTTTCCATGTATCCAAAACAAGTAACCGTTTTATGGGTTTTCAAGAAAAGCTGATTCGGTCCATGTCAGATGCATCATACGAGGTTCGTATCTCGACGTTGAAATGGCTTCTTTTCTTTCTTAAATCTACAGAATTGATTGAGAGCGGTTTAATGAAGTGGATGAATCTTCATCTTCATACTGAGATGGAGAAGCTTCTATCTCAAGAAAAGAATCACAGATGCACTTGCTTGATCTTGAAGGTACTTTACACGTGGAATCATATTCATTTCCAGAAATTAAGCTGCAATAATTGTGTGACCGAAACCGTCTTTGTGGG
>Adenocaulon_TRINITY_DN10627_c0_g1_i1-AT3G55260
ATCCCTTCTTCTCCGATTATCCCCAAAAATGTCCACCAAATTCCCCAATCAAAACCCTAAATCATCACATTATGTCTTCATTTTTCTCTCGATTTTTGTCTATCTGACAACAATCATTAATTCACGAACCCTACCAACAATCAATTCTTCTTCGGTATCTTCAGACCTATTCGATGATTCTTCGATCACGTATCTATGGCCGTTGCCGTCGGAATTCACGTCCAGCAATGAAACCTTACAGGTGGACCCTGATCTGTCGCTATCCCTCGCCGGGAACGGCGGGGATTCTGTTATCGTCAAAGATGCGTTTGAGAGATACAGAGCTATAATATTTGAGCATGTTGGTGGGTCTAAATTTGCGGGAATGAAGAAGTTAAGTTATGATATTAGTAAGCTTACTGTGATTGTTCATTCGAGTAATGAAGAGCTTCAACTTGGTGTTGACGAGAGCTATACTTTGTTAGCGGCGAAGAATAACGGGCTTTCCGTTATCGGAGAGGTTACCATTGAAGCAAACACAGTCTATGGTGCATTGCGTGGACTAGAGACATTCAGCCAATTATGTGGTTTTGATTATGGAACTAAAACCGTACAATTATACAAAGCTCCATGGTTTATCAGAGACAAACCAAGATTTGTATTTCGTGGACTTTTGCTTGATACTTCAAGACACTATTACCCAATTGAGATAATCAAGCAAATAATCGAGTCTATGTCATATGCCAAACTTAATGTTCTTCATTGGCACATCATAGACGAGGAGTCATTTCCTTTAGAAGTACCTGCGTATCCAAAGTTGTGGGAAGGGGCATATACAAAGTGGGAGCGCTACACTGTGGAGGACGCTTATGAAATAGTCAACTATGCAAAAATGAGAGGTATTAATGTTATGGCAGAGATAGACGTTCCTGGTCATGCAGAAGCATGGGGTACTGGGTATCCTGATCTTTGGCCTTCAGCTTCCTGTAAAGAACCTTTAGATGTTTCAAAGAACTTCACTTTTGAGGTGCTTTCTGGAATTTTGGAAGACATGCGACAAATATTTCCTTTTGAGCTCTTCCATTTAGGAGGGGACGAAGTCAATACTGATTGTTGGAGCTCTACCCCACATGTAAAGCAGTGGCTTAAGGACATGAACATGACGACTAAGGGTGCATATCAGTACTTTGTACTCAAAGCTCAAGAGATAGCAATATCGAAAAACTGGACCCCTGTCAATTGGGAAGAAACCTTCAACACATTCGGAGATAGGCTCAATCCACGGACTGTTGTGCATAACTGGTTGGGGGCTGGTGTTTGTCCAAAGGTGGTTGCAAAAGGGCTTAAATGCATTTACAGCAATCAAGGGTTTTGGTATCTTGATCATTTGGATGTACAATGGGACGGCGTTTATGACGCTGAGCCACTAGAAGGAATAACTGATGTTTCTGAGCAGAAACTAGTGCTTGGTGGAGAAGTTTGTATGTGGAGCGAGACGGCTGATCCCTCAAATGTTCAGCAAACAATATGGCCTCGTGCTGCAGCCGCTGCAGAGCGATTATGGACCTCCAAGGAAGCCGCACCAACAAGCAACACTTCGATCGCGGCATTAGCGAGGTTGCAATACTTTAGGTGCCTATTGACTAGGCGTGGTGTTCAAGCTAGCCCCGTAACAAATTTTTATGCTCGAAGCCCTCCTATTGGTCCAGGCTCGTGTTACGACCAATAAGTCGATTATGAACGGACCCGATGCATGCTGCTTTTGCGAGTTGTATATATCATCGGTTCACGATTCAAGAAAAATCCCATGTGGACACGTGTCGATTTATGATCCATCTTCATTGGTTGTATTTCCAATTAAATTAAGCATAAGCGtgttgtgcgtgttgttgttgtagttgttgctgttgtaagtttgtttaatgtacgtgtttttcttgatgttTCATCAATTTACATTTTGACGTGTT
>Conyza_canadensis_TRINITY_DN11501_c0_g1_i1-AT3G55260
CCTTTACCTTCTGAACTCACTTCTGGTAACCAAACACTGACAGTGAACCCCAATTTATCCCTTTCGGTTTTCGGAAACGGGTCGAATTCAGTTATAATTAAAGATGCTTTTGATAGATATAGGAATATTATATTTAAACATCATGTTGGTGATAACAAGTTAGTTGGTTATGATGTTAGTAAACTTAGTGTTGTTATCAATTCTAATAATGAGGAGCTTCAACTTGGAGTCGATGAGAGTTATACTTTGTTGGTGGTGAAAAATAATGGGCTTTCGATTATTGGAGAGGTTAATATTGAGGCAAACACGGTTTATGGTGCATTGCGGGGTTTAGAGACATTCAGCCAATTATGTGGTTTCGATTATGGAACTAAAACTGTACAAATATACAAAGCACCATGGTTTATCAAAGACAAACCAAGATTTGCCTTTCGTGGGCTTTTGCTTGATACCTCAAGACATTATTACCCGATAGAAATAATAAAGCAAATAATTGATTCTATGTCATATGCTAAACTTAATGTTCTTCATTGGCACATTATAGATGAGCAATCATTTCCTTTAGAAGTACCTGCATATCCAAAGCTTTGGAAAGGTGCATATACAAAGTATGAACGCTATACTGTAGAGGATGCTTCTGAAATTGTTAGCTATGCTAAATCAAGAGGTATCAATGTTATGGCAGAGATTGATGTTCCTGGTCATGCGGAATCATGGGGTACCGGATATCCTGATCTATGGCCTTCAGCTTCCTGTAAAGAACCTCTGGATGTTTCAAAGAATTTCACTTTTGAGGTTCTTTCGGGAATTTTAGAAGACATGCGAGAGATATTTCCTTTCGAGCTCTTCCATTTAGGAGGTGATGAAGTCAATACTGATTGTTGGAGCTCTACCCCACATGTGAAGCAATGGCTTCAGGAGATGAACATGACGACTAAGGATGCATATCAGTACTTTGTACTCAAAGCTCAAGAGTTGGCGATATCCAAGAACCGGACTCCTGTCAACTGGGAAGAAACTTTCAACACATTTGGCGGAAAACTCAATCCAAAAACAGTTGTACATAACTGGTTGGGTGCTGGCGTTTGTCCAAAGGTGGTAGCACATGGGTTAAAATGCATTTATAGCAATCAAGGGTTTTGGTATCTTGATCATTTGGATGTCACGTGGGATGGGTTTTATAATGCTGAACCACTAGAAGGAATAACTGATGCTTCTGAACAGAAACTTGTTCTTGGTGGAGAAGTCTGTATGTGGAGTGAGACTGCTGATCCCTCAAATGTTCAGGCAACAATATGGCCTCGTGCTGCAGCTGCTGCAGAGCGATTGTGGACCTCACAGGAAGCCGCGCCAATAGGCAACGAGAACGCATTAACCCGGTTGCAGTACTTCAGGTGCCTGTTGACTAGGCGTGGTGTTCAAGCTAGCCCAGTTACTAATAGTTATGCTCGAAGCGCTCCATATGGTCCAGGATCGTGCTATGACCAATAAGTCGATACAAGTATCGAATTAGCGTTCTCGGAGTTGTATATACCATTGATCTACGGTTCCCACGGTCCAGGTGAAAAACAGTTGTAATGCATGATCATGGCTCACAGGTTCTGCAATTGAGTTCAATGTGGGTTTATTTCGAATTAAAGTTAGCAAATGTGTGTTGGTGTGAACTGAGCTTTGAATATTGTACCTCTCTTTTCTTGTGATTGATGATATTGTAGATGTATTTGATGGGCAAATCCATCTTTATATTCATGAATTTACATTTTCTTGGACAAAAAAATGTAAATTCATG
>Emilia_TRINITY_DN3690_c0_g1_i1-AT3G55260
ACAAAACACATCCTCCTTAATCTCGTACACTGAAGTCAacacacacacacacacacTTCAACGAATTTCCCCAAAAAATAAAAATGTCCCGCAAATTCACAACTTTCTTCatcattaatctctcaatcttcatatatctaacaccaatcatcaatTCACGATCCATTCCAACAAACTTTTCTTCTTCATCACATTTTTCCGACGATTCATCAATCACATATCTCTGGCCGTTACCGTCAGAATTCACTTCCGGTAACGAAACTTTAACGGTCGATCCTGATTTATCGCTATCCGTTTCCGGAAATGGCGGAAATTCCGTTATTATTAGTGAGGCTTTTGAGAGATACAAAAGTATTATATTTAAGCACACTGGTACCAGTAGTTCTAAGTTAGGGGGAAATTCTGATATTACTAAACTTGATATTATTGTTCATTCTAATAATGAAGAGCTTCAACTTGGTGTTGATGAGAGTTATACTTTATTGGTGTCGAAACATAACGGGCTTTCTATTGTTGGAGAGGCTACTATTGAGGCAAATACAGTTTATGGTGCATTGCATGGATTAGAGACATTCAGCCAATTATGTCAATTTGATTATGGAACTAAAAGTGTACAGCTATACAAAGCTCCTTGGTTTATCAAAGACAAACCAAGATTTGAGTTTCGTGGGCTTCTACTTGATACTTCAAGGCATTACTACCCGATTGATATAATTAAGCAAATAATTGAATCTATGTCATACGCTAAACTTAATGTTCTTCATTGGCACATCATAGATGAGCAGTCATTTCCGTTAGAAGTACCTGCATATCCAAAGCTATGGAACGGTGCATATACAAAGTATGAACGTTATACTGTGGAGGATGCTTCTGAGATTGTTAACTTTGCAAAAAAGAGAGGTATCAATGTTATGGCAGAAATTGATGTTCCTGGTCATGCAGAATCATGGGGTACGGGATATCCTGATCTTTGGCCTTCAGCTTCTTGTAGAGAACCTCTAGATGTTTCAAAGAACTTCACTTTTGAGGTTCTTTCTGGAATTTTACAAGACATGCGAGAGATATTCCCTTTTGAGCTCTTTCATTTAGGAGGTGATGAAGTCGATACTGATTGCTGGAACAATACCGCACAAGTGAAGCAATGGCTCCAAGAGATGAACATGACGACCAAAGATGCATATCAGTACTTTGTGCTCCGAGCTCAAGAGATAGCAATATCCAAAAACTGGACTCCTGTCAACTGGGAAGAAACTTTCAACGCGTTTGGTGAAAAACTCAATCCAAAGACTGTCGTGCATAACTGGTTGGGGGGTGGTGTTTGTCCAAAGGTGGTTGCCCAAGGGTTAAGATGCATCTACAGTAATCAAGGGTTTTGGTATCTTGATCATCTGGATGTCCAATGGGACGGGGTTTATGATGCTGAACCACTAGAAGGGATAACCGATGCTTCTCAACAGAAACTTGTTCTTGGTGGAGAGGTTTGTATGTGGAGTGAGGTTGCCGATCCTTCAAATGTTCAACAAACAATATGGCCTCGTGCTGCAGCTGCTGCAGAACGGCTATGGACTTCAAAGGAAGCTGCACCAAAAAGCAACACCTCTGACACTGCATTAACCAGGTTGCAGTATTTCAGATGCCTATTGACCAGGCGTGGTGTTCAAGCTAGCCCAGTAACTAACTTTTATGCCCGTAGGCCTCCTTCTGGTCCAGGATCTTGTTATGACCAGTAACTCAATAATTGTTGCATGCTGCTCAGAGTTGTATATATCAACGATTCCCATAAAGTTCATGTGAACAATAGTCACTATGCATGTTCATGGCAGTCGGGTTCTGCAATTAAGATCGAATGTTTGTTGTATTTCCAGTTGAAGTAAGGAAAATGTGTGTTGGTGTGAAACTGAAGTTTTTAATGTTATACCTCTCTTTTGTTGTTGTAACCTTGTAGGTGATGATGATGTAGATTTTGTGTGCAATGGACATTTTATTTCTTTATTTCATGAATTTACATTTCCTGGACATTTGGAAGTTTCTTTTTTTTTTTCTAATGCTAAATGATATACACACG
>Flaveria_sonorensis_TRINITY_DN3958_c0_g1_i1-AT3G55260
CAAACCTTGGTGGTGGACCCTGATTTATCCATCTCCGTCTTCGGCAATGGTGGGAATTCTGTCATCGTTAAAGAAGCGTTTGCGAGATACAAAACCATCATATTTAAGCACGTTAAGTCTGGAGTGACGAACAGTTTGGATTATGATATCAGTAAAATTACTGTTATTGTTCACTCTGAAGACGAAGAGCTTCAACTAGGTGTTGATGAGAGTTATACGTTGCTGGTTGCGAAAACTAATGGGCTTTCTATAATCGGAGAGGCTACCATTGAGGCAAACACAGTTTATGGTGCACTGCGAGGATTGGAGACTTTCAGTCAATTATGTGGTTTTGATTATGGAACTAAAACTGTACAAATATACAAAGCTCCATGGTTTATTAAGGACAAACCGAGATTTGAGTTTCGTGGGCTTTTGCTTGATACTTCAAGACACTATTACCCAATTGACATAATCAAGCAAATAATCGAATCTATGTCGTATGCCAAACTTAATGTTCTTCATTGGCACATTATAGATGAACAGTCATTTCCTTTAGAAGTGCCTGCATATCCAAAGCTTTGGAAAGGTGCATATACAAAGTGGGAACGGTATACTGTGGAAGATGCTTCTGAAATAGTTAACTTTGCGAAAATGAGAGGTATCAATGTTATGGCAGAGATTGATGTTCCTGGTCATGCAGAATCATGGGGTACTGGATATCCTGATCTTTGGCCTTCATCTTCATGTAGAGAACCTCTGGATGTTTCAAAAAACTTCACTTTTGTGGTGCTTTCTGGAATTTTACAAGACATGCGAGATATATTTCCCTTTGAGCTCTTTCACTTAGGAGGTGATGAAGTCAATACTGATTGTTGGAAATATACCCCGCATGTGAAGCAATGGCTTCAGGAGATGAACATGACAACTAAGGATGCATATCAGTACTTTGTGATCAAAGCTCAAGAGATAGCAATATCCAAAAACTGGACCCCGGTCAATTGGGAGGAAACGTTCAACACATTTGCTGAAAAGCTTAATCCAAAGACCGTTGTGCATAACTGGTTGGGACCAGGTGTCTGTCCAAAGGTGGTTGCACAAGGGTTTAAATGCATATACAGCAATCAAGGGGTTTGGTATCTTGATCATTTGGATGTCACATGGGATGGTTTCTATGATGCTGAACCTCTTGAAGGGATAACTGATTCTGTTGAACAGAAACTTGTGATTGGTGGAGAAGTTTGTATGTGGAGTGAGACGGCCGATCCTTCAAATGTTCAGCAAACAATATGGCCGCGTGCTGCTGCTGCTGCAGAGCGGTTGTGGACCTCAAAGGAAGCTGCACCCACTAGCAACACCTCTGAGACTGCATTAACCAGGTTGCAGTACTTCAGGTGCCTGTTAACTAGGCGTGGTGTTCAAGCTAGCCCGGTAACAAACCTATATGCTCGAAGCCCACCTTATGGTCCAGGATCATGCTATGACCAGTAACTCGATGTGCACCCTATGCCTGCTTCTTAAAGCTGTATATAGTGGTGGTCCGGCCAGATGCTTCCCAGACAGCCGGATGGATAACCGTCATGATGCATGTTCATGGCGTTCGGGCTGTATTTTCAATTATGATAAGCAATTGTGTGTGGTGTGAAACCGAACTTTTCAAGTTTGTACTTGTGTCTTGTTGTGGGCCATGATGTTGTAGACTGTGTTTACTGGATATGTTGAATTTTTAAATTTAATCAATTTATATTTTCGTGGA
>Flaveria_vaginata_TRINITY_DN33452_c0_g1_i1-AT3G55260
CTTTCCTTCAAAACCAGATCACTCATATTGTGTTGGGAGGTCAACACACTTTGCCCATCTTCCCCAGAAAGATGTCCACCAGAATGCCCACTATAAACCCTAAATCACTCTTCTCTTTCTTCAAGATTCTTTCCATATGTCTCTATCTAACACCAGTCATCAATTCACGAACCGTACGAACAATCGGTTCTCCTTCACACCTATCTGACGATTCATCCATCACATACCTATGGCCGTTGCCTTCAGAATTCACTTCCGGTAACCAAACCTTGGTGGTGGACCCTGATTTATCCATCTCCCTCTTGGGCAATGGTGGGAATTCTGTTATCGTTAAAGAAGCTTTTGCGAGATACAAAGCCATCATATTTAAGCACGTTAAGTCTGGAGTGACGAACAGTTTGGATTATGATATCAGTAAAATTACTGTTATTGTTCACTCTAAAGACGAAGAGCTTCAACTAGGTGTTGATGAGAGTTATACGTTGCTGGTTGCGAAAACTAATGGGCTTTCTATAATCGGAGAGGCTACCATTGAGGCAAACACAGTTTATGGTGCACTGCGAGGATTGGAGACTTTCAGTCAATTATGTGGTTTTGATTATGGAACTAAAACTGTACAAATATACAAAGCTCCATGGTTTATTAAGGACAAACCAAGATTTGAGTTTCGTGGGCTTTTGCTTGATACTTCAAGACACTATTACCCAATTGACATAATCAAGCAAATAATCGAATCTATGTCATATGCCAAACTTAATGTTCTTCATTGGCACATTATAGATGAACAGTCATTTCCTTTAGAAGTGCCTGCGTATCCGAAGCTATGGAAAGGTTCGTATACAAAGTGGGAACGGTATACTGTGGAAGATGCTTCTGAAATAGTTAACTTTGCGAAAATGAGAGGTATCAATGTTATGGCAGAGGTTGATGTTCCTGGTCATGCAGAATCATGGGGTACTGGATATCCTGATCTTTGGCCTTCATCTTCATGTAGAGAACCTCTGGATGTTTCAAAGAACTTCACTTTTGAGGTGCTTTCTGGAATTTTACAAGACATGCGAGATATATTTCCCTTTGAGCTGTTTCATTTAGGAGGTGATGAAGTCAATACCGATTGTTGGAAATCTACCCCACATGTGAAGCAATGGCTTCAGGAGATGAACATGACGACGAAGGATGCATATCAGTACTTTGTGATCAAAGCTCAAGAGATAGCAATAGCTAAAAACTGGACCCCGGTCAATTGGGAGGAAACGTTCAACACATTTGCTGAAAAGCTTAATCCAAAGACCGTTGTGCATAACTGGTTGGGACCAGGTGTCTGTCCAAAGGTGGTTGCACAAGGGTTTAAATGCATATACAGCAATCAAGGGGTTTGGTATCTTGATCATTTGGATGTCACATGGGATGGTTTCTATGATGCTGAACCTCTTGAAGGGATAACTGACGCTGTTGAACAGAAACTTGTCATTGGTGGAGAAGTTTGTATGTGGAGTGAGACGGCCGATCCTTCAAATGTTCAGCAAACAATATGGCCACGTGCTGCTGCTGCTGCAGAACGGTTGTGGACCTCAAAGGAAGCTGCACCCACAAGCAACACCTCTGAGACTGCATTAACCAGGTTGCAGTACTTCAGGTGCCTGTTAACTAGGCGTGGTGTTCAAGCTAGTCCGGTAACAAACCTATATGCTCGAAGCCCACCTTATGGTCCAGGATCATGCTATGACCAGTAACTCGATGTGCACCCAATGCCTGCTTCTTAAAGCCGTACATAGTGGTAGTCTGGCCAAACGCTTCCCAGACAGCCGGATGGATAACCGTCATGATGCATGTTCATGGCGTTCGGGCTGTATTTTCAATTATGATAAGCAAATGTGTGTTGTGTGAAAATGAACTTGTCAAGTTTGTACTTGTGTCTTGTGGGCCATGATGTTGTAGACTGTGTTTACTGGATGTGTTGAATTTTTAAATTTAATCAATTTACATTTTCGTGG
>Ameghinoa_TRINITY_DN784_c0_g1_i1-AT3G55260
TCCAATCTCTCCTTCTCCGATTTCCCTCAAAAATGTCCGTCAAATTCTTCGATGGAAACCCTAATTCGCCACTTTCTGTCTTCACCGTCCTTATAATCATTCTCCATCTCACACCAATCATCAATTCACGAACCCTACGAACAATCAATTCTTCTTCGCCATCCTCACGGTTTTCCGACGATGCTTCGATCACTTATCTATGGCCGTTGCCGTCGGAATTCACGCCCGGTAACGAAACCTTGGTGGTGGACCCTGATCTGCGGCTATCCGTCTTTGGAAACTACGGGAATTCAGTTATTGTTGAAGAGGCGTTTGAGAGATACAGAGCCATTATATTTCAGCACGTTGGTAGCTCCAAATCTGGAGGAACGAAGAAGTTAGGTTTTGATATCAGGAAGCTTAGTGTAATTGTGCATTCGAGTAATGAAGAGCTTCAACTTGGTGTTGATGAGAGCTATACTTTGTTAGTGGCGAAGAACAAAGGGCTTTCCGTTATTGGAGAGGTTAGCATTGAGGCAGACACAGTCTATGGTGCATTGCGTGGACTAGAGACATTCAGCCAATTATGTAATTTTGATTATGGAACTAAAACCGTTCAAGTATACAAAGCTCCATGGTTTATTAGAGACAAACCAAGATTTGCATTTCGTGGACTTTTGCTTGATACCTCAAGACACTATTACCCAGTTGACATAATCAAGCAAATAATCGAGTCTATGTCATATGCTAAACTTAATGTTCTTCATTGGCACATCATAGACGAGCAGTCGTTTCCTTTAGAAGTACCTGCATATCCAAAGCTGTGGAATGGGGCGTATACAAAATGGGAGCGCTACACTGTGGAGGACGCTTATGAAATAGTCAACTTTGCGAAAAAGAGAGGTATCAATGTTATGGCCGAGATTGATGTTCCAGGTCACGCAGAATCATGGGGTACTGGGTATCCTGATCTTTGGCCTTCAACTTCCTGTAAAGAACCTTTGGATGTTTCGAAAAACTTCACTTTTGAAGTGCTTTCTGGAATTTTGGAAGATATGAGACAGATATTTCCTTTTGAACTCTTCCATTTAGGAGGCGACGAAGTCAATACTGATTGTTGGAACTCTACCCCACATGTCAAGCAGTGGCTTAAAGAGATGAACATGACGACTAAGGATGCATATCAGTATTTTGTACTCCGAGCCCAGGAGATAGCCATATTAAAAACCTGGACCCCGGTCAACTGGGAAGAAACCTTCAACACATTTGCCGAGCGGCTCAATCCACGGACTGTTGTGCATAACTGGTTGGGCCCCGGTGTTTGTCCAAAGGTGGTCTCGAAAGGCTTTAAATGCATTTACAGCAATCAAGGGTTTTGGTATCTCGACCATTTGGACGTCCAATGGGACGGCTTCTATGATGCCGAGCCACTAGAAGGGATAACCGATGCTTCTGAGCAGAAACTAGTGCTTGGTGGAGAAGTTTGTATGTGGAGCGAGACAGCCGATGCCTCAAATGTTCAGCAAACGATATGGCCTCGTGCTGCAGCCGCTGCAGAGCGGCTGTGGACCTCCCAGGAAGCGGCTCCAACCAGCAACACCTCGAAGACCGTGTTAGCTCGGCTGCAATACTTCAGGTGCCTGTTGACCAGGCGTGGCGTTCAAGCTAGCCCGGTAACAAACTTTTATGCTCGAAGTCCTCCATTTGGTCCAGGCTCATGCTACGACCAGTAAGTTGTATAAATGATCGGTTCACGATTCATAGACGGCCCTGGTGCCCAAGAGCCAGTCTATGGTCGATGTTCATCCGCGTGTGTGTATTTTCTATTAAAGTATGCAAAATGTGTGTTGGCTCTATGCGTGAAACCCAAACTTTCAAAAATCGTGC
>HA412_trinity_comp7007_c0_seq1-AT3G55260
ATTGACATCTAGTGAACTACCCTCAAACCTAGATATTTCTCTAGGGACTCTCCACTTGAGGTCAAACACACCTTTCTCATCTTCCCCAAAATGTCCACCAGATTCCCCACTATAAACCCTAATTCACCACACTTTTTCTTCACAATTTTCTCAATATGTCTCTGTCTAACACCAATCATCACCAATTCACGAACAATTCGAACAATTACCTCTTCTTCACACCTCTCAGACGATTCATCCACCACATACCTCTGGCCGTTACCGTCGGAATTCACTTCCGGCAACGAAACCCTAACTGTAAACCCTAATTTATCCATCTCCGGCTCCGGCAACGGCGGAAATTCAGTTATTGTTCGAGACGCCTTTGCGAGATACAAATCGATTATATTTAAGCATGTAGGAAGGTCTAAATTTAAATTTAGCGATTTGGATTATGATGTTGGTAAAGTTAATGTTATTGTTCATTCTAGCGATGAAGAGCTACAATTAGGTGTTGATGAGAGTTATACGTTGTTGATTGCGAAGAGTAATGGGCTTTCGATTATCGGAGAGGTTACTATTGAAGCGAATACGGTATATGGTGCATTGCGCGGATTAGAGACTTTTAGCCAATTATGTGGTTTTGATTATGGAACTAAAACTGTACAAATTTACAAAGCTCCATGGTTTATCAAAGATAAACCACGATTTGCGTTTCGCGGGCTTTTACTTGATACTTCAAGACACTATTACCCAATTGAGATAATCAAGCAAATAATTGAATCTATGTCATATGCCAAACTTTAGAATGTTCTGCATTGGCACATCATAGATGAACAGTCATTTCCTTTAGAAGTACCTGCATATCCAAAGCTATGGAAAGGTGCATATACGAAGTGGGAACGGTATACTGTGGAAGATGCTTCTGAAATAGTTAACTTTGCGAAGATGAGAGGTATTAATGTTATGGCAGAGATTGATGTTCCTGGTCATGCAGAATCATGGGGTACTGGATATCCTGATCTTTGGCCTTCATCTTCATGTAGAGAACCTCTGGATGTTTCAAAGAACTTCACTTTTGAGGTGCTTTCTGGGATTTTACAAGATATGCGCGATATATTTCCTTTTGAGCTCTTTCATCTAGGAGGTGATGAAGTCAATACTGATTGTTGGAAATACACCCCACATGTGAAGCAATGGCTTAAAGAGAGGAACATGACAGAAAAGGATGCATATCAGTATTTTGTGATCAAAGGTCAAGAGATAGCTATATCCAAAAACTGGATCCCTGTCAATTGGGAAGAAACGTTCAACACGTTTGCCGAAAAGCTCAATCCAAAGACTGTTGTGCATAACTGGTTGGGCCCAGGTGTTTGTCCAAAGGCAGTTGCACAAGGGTTTAAGTGCATATACAGCAATCAAGGGGTTTGGTACCTCGATCATTTGGATGTCCAATGGGATGGTTTCTATGATGCTGAGCCACTAGAAGGGATAACTGATTCTACTGAACAAAAACTTGTGATTGGTGGAGAAGTTTGCATGTGGAGTGAGACCGCTGATCCTTCAAATGTTCAGCAAACAATATGGCCTCGTGCTGCAGCTGCCGCAGAGCGGTTATGGACCTCGAAGGAAGCGGCACCGATAAGCAACACATCTGAGACTGCATTAACCAGGCTGCAGTACTTCAGGTGCCTACTGACTAGGCGTGGTGTTCAAGCTAGCCCTGTAACAAACTTCTATGCTCGAAGCCCGCCTTCTGGTCCAGGATCATGCTATGACCAGTAACTCAATATTCACCCCATGTTCTGCTTCCTAAAGTTGTATATACTGTCGGTCCGGGCCAAACAGATCCCAGAAAGCCCAACTGTCATGACGCTTGTTCATGAAAATCAGGTTGTATTTCCTTTTCCACTTGATATAAGCAAAACGTGTGTTGGTGTGAAACTCGACTTTTCAAGATTGTACTTGTGTTTCGTTGTTGTTGTGGGTGACGATGCTGTAGATTGTGTGTTTACTGGACTGGACTGGACATGTCCGTCCAAAAAAATTAATGAATTTAGATTTTCTTGGATCTTTGGAAATTGGAAGTTTCAACCACTAATGTATGGTAAATTCATTTCAAGTCATTCCTAATTATAATAAAGTATGAAGTATCT
>Helenium_autumnale_tr_TRINITY_DN30010_c0_g1_i1-AT3G55260
AATCCCCAAAACAAAACCAGATCACTCTCACAAGTCAACACACGCATTTCCCATCTTCCCCAAAAATGTCCACCAAATTCCATACTCTAAACCCTAAATCACTCCACTCATTCTTCACATTTCTCTCCATAATTCTCCACCTAACACCAATCGCCACCTCACGAACCATACGAGCAATCAATTCTCCTTCACACCTATCCAACGATCCATCTATCACATATCTATGGCCCTTGCCGTCCGAATTCACTTCCGGCAACGAAACCCTAACGGTGGACCCTAATTTATCGATCTCCTTCTCCGGCAATGGCGGAAACTCCGTTATTGTTCGAGAAGCTTTTGCGAGATACAGAAGCATTATATTTAAGCACGCTGGAAGTTCCAGATTTGGAGGAACGAGCGGGTTAGAGTTTGATGTTACTAAAGTTAGTGTAATTGTTCATTCTGAAGATGAAGAGCTTCAATTAGGTGTTGATGAGAGCTATTCGTTGCTGGTTGTGAAGAACAATGGACTCTCGATTATCGGAGAGGTCACCATTGAGGCAAACACAGTTTATGGCGCACTGCGTGGATTAGAGACATTCAGTCAATTATGTGGTTTTGATTATGGAACTAAAACTGTACAAATATACAAGTCTCCATGGTTTATCAAAGACAAACCAAGATTTGAGTTTCGTGGGCTTTTACTTGATACTTCAAGACATTATTACCCGATTGACATAATCAAGCAAATAATCGAATCTATGTCATATGCCAAACTTAATGTTCTTCATTGGCACATCATAGATGAACAATCATTTCCTTTAGAAGTACCCGCATATCCAAAGCTATGGAAAGGTGCATATACAAAGTGGGAACGGTATACTGTAGAAGATGCTTCTGAAATAGTTAACTTTGCAAAAATGAGAGGTATTAATGTTATGGCAGAGATTGATGTTCCTGGTCATGCAGAATCATGGGGTACTGGATATCCTGATCTTTGGCCTTCATCTTCATGTAAAGAGCCTCTTGATGTTTCAAAGAACTTCACTTTTGAGGTGCTTTCTGGGATTTTACAAGACATGCGAGAAATATTTCCTTTTGAGCTCTTTCATTTAGGAGGTGATGAAGTCAATACTGACTGTTGGAAATACACACCACATGTGAAGCAATGGCTCGAGGAGATGAACATGACAACTAAGGATGCATACCAGTACTTTGTACTCAAAGCTCAAGAGATTGCAATATCCAAAAACTGGACCCCGGTCAATTGGGAAGAAACATTTAACACATTTGCTGAAAAGCTCAATCCAAAGACTGTTGTGCATAACTGGTTGGGGCCAGGTGTTTGTCCAAAGGTAGTTGGACAAGGGTTCAAATGCATATACAGCAATCAAGGAGTTTGGTATCTTGATCATTTGGATGTGACATGGGATGGTTTTTACGACGCCGAACCACTTGAAGGGATAACTGATCCTGTTCAACAAAAGCTTGTGCTTGGTGGAGAAGTTTGTATGTGGAGCGAGACCGCTGATCCCTCGAATGTTCAGCAAACAATATGGCCTCGTGCTGCAGCCGCTGCAGAGCGGTTATGGACCTCGAAGGAAGCTGCACCCGTAAGCAACAGCACAGGGACCGCATTAACAAGGTTGCAGTACTTCAGGTGCCTGCTGACTAGGCGCGGTGTTCAAGCTAGCCCGGTAACAAACTTCTATGCTCGAAGCCCACCTTACGGTCCAGGATCATGCTATGACCAGTGATTCAACCCAATGCTGGTTCCTAATGTTGTATATATTATCGGGCCAGCCAAACGGGCCCAGATGGACAACCGTCATGATGCATTATACATGTACATGACGGTCGGGTTGTAATTGCTTAACAGGTCGTATTTCTAGTTAAGCGAAATGTGTGTTGGTGTGACACTTGAACTTTTTAATGTTTGTATTTCTCTTTTGTTGTTGTGGGTCATATGATGTAGTAGATTGTGTTTGTATTCTCGTACTATTATTTACACGTGCATCTAGTTTATTTAATATATTTAATTACGGA
>Inula_helenium_TRINITY_DN14632_c0_g1_i1-AT3G55260
GATCATTGTCTTGGCTCTCCTTGAGGTCAACACCTTACACACCCTTCTCCCATCCTTCCCCAAAAATGTCCCCCAAATTCAATCTTCTAAACCCTAAATCAATATACTCTTTCTTCGCTATTCTCTTAATCTTTCTCTATCTAACAACAACCATCAATTCACGAACCATACGAACAATCGGTTCTACTTCACACTTATCCGATGATTCATCCATCACATATCTATGGCCGTTGCCCTCAGAATTCACTTCCGGTAATGAAACCTTGACGGTGGACCCTGATTTATCGATCTCTCTATCCGGCAATGGTGGGAATTCTGTTATTGTAAGAGAGGCGTTTGAGAGATATAGAACCATCATATTTAAGCACGTCGGAAGCTCCAAATTTGGAGGAACAGGGAATTTAGGTTACGATATTAGTAAGCTTACTGTCATTGTTCATTCCGACGACGAAGATCTTCAACTTGGTGTTGATGAGAGTTATAACTTGTTGGTGGCGAAGAACAATGGGCTTCCAATCATGGGACAGGTTACCATTGAGGCAAACACAGTTTATGGTGCTTTGCGTGGATTAGAGACATTCAGCCAGTTATGTGCTTTCGATTATGGAACAAAAACTGTACAGATATACAAAGCTCCATGGTTTATCAAAGACAAACCAAGATTTGAGTTTCGGGGGCTTTTGCTTGATACTTCAAGACACTATTACCCGATTGACATAATCAAGCAAATAATTGAATCTATGTCATACGCTAAACTTAATGTTCTTCATTGGCACATCATAGACGAGCAGTCATTTCCTTTAGAAGTACCTGCATATCCAAAGTTATGGAAAGGTGCATATACAAAGTGGGAACGATATACTGTGGAGGATGCTTCTGAAATAGTGAACTTCGCAAAAATGAGAGGCATCAATGTTATGGCAGAGATTGATGTTCCTGGGCATGCAGAATCATGGGGTACTGGATATCCTGATCTCTGGCCTTCAGCTTCCTGTAGAGAACCTCTGGATGTTTCAAAGAACTTCACTTTTGAGGTGCTTTCTGGAATTTTGGAAGACATGAGAGAGATATTTCCTTTTGAGCTCTTTCATCTAGGAGGTGATGAAGTCAATACTGATTGTTGGATGTCTACCCCGAATGTGAAGCAGTGGCTTCAGGAGATGAACATGACGACTAAGGATGCATATCAGTACTTTGTTCTCCGAGCTCAAGAGATAGCAATATCCAAAAACTGGACCCCTGTCAACTGGGAAGAAACTTTCAACACATTTGCTGAAAAGCTCAATCCAAAGACTGTTGTGCATAACTGGTTGGGACCGGGTGTTTGTCCAAAGGTGGTTGCACAAGGGTTTAAATGCATCTACAGCAATCAAGGGGTTTGGTATCTTGATCATGTGGATGTCACATGGGATGCGTTTTATGATGCTGAGCCATTGGAAGGGATAACTGACGCTGTACAGGAGAAACGTGTGCTTGGTGGAGAAGTTTGTATGTGGAGTGAGGTTGCTGATCCCTCAAATGTTCAGCAAACAATATGGCCTCGTGCTGCAGCTGCTGCAGAGCGGTTGTGGACCTCAAAGGAAGCGGCACCCATAAGCAACACTTCTGAGACTGCATTAACCAGGTTGCAGTACTTCAGGTGCCTCTTGAACAGGCGTGGTGTTCAAGCTAGCCCAGTAACGAATCCTTATGCTCGAAGCCCACCTTATGGTCCAGGATCATGCTATGACCAGTAAGTCGATATACAACCGACGCCTACTTCCCTTGTTGTATATATCATTTGGTCCAAACTGTTTCCAGAAAGCTCAGGTGGACAACAGTCATGACCCGTGATGCATATTCATGCCAGTCGGGTCCTGCGATTAAAGTTGGATGTTGGTCGTATTTCCACTTAATGTAAGCAAAAAAAATGTGTTGGTGTGACAACTTTTTAAATAGTTTACTTCTCTTttgttgttgtgggtgatgatgttgtagattgtgttTAATGGACATGTTTATCTTTATATTTCATGAATTTACTTTCTCTTGGAC
>Leontopodium_alpinum_TRINITY_DN20948_c0_g1_i3-AT3G55260
AATCATCAATTCACGAACTGTGCGCACAATTCCTTCAACATCACACCTTTCCGATGATTCATCCGTCACATATCTATGGCCGTTACCGTCGGAATTCACCTCCGGTAACGAAACCTTGACTGTCAACCCTAATTTATCACTTTCTGTTTCCGGTAACGGGTGGAGTTCCGTAATTGTTAGAGATGCGTTTGATAGATATAGAAATATTATATTTAATCACGCTGGTAGCTCAGGAAGTAGGAAATTAGGTTATGATGTTAGTAAACTTACGATCATTGTTAATTCCAATAATGAAGAGCTACAACTTGGTGTTGATGAGAGTTATACTTTGTTGGCTGCTAAAAATAATCAGCTTTCTGTTATTGGAGAGATCAATATTGAGGCGAACACAGTTTATGGCGCGTTGCGTGGATTAGAGACGTTCAGCCAATTATGTGGTTTCGATTATGGAACTAAATCTGTACAAATATACAAAGCTCCTTGGTTTATAAAAGACAAACCAAGATTTGAGTTTCGTGGGCTTTTGCTTGATACTTCAAGACACTACTACCCAATTGATATAATTAAGCAAATAATTGAATCTATGTCGTACGCTAAACTGAACGTTCTTCATTGGCACATCATAGATGAACAATCATTTCCTTTAGAAGTACCTGCGTATCCAAAGCTATGGAAAGGTGCATATACAAAATGGGAACGATATACGGTGGAGGATGCTTCTGAAATTGTTAACTTTGCGAAAATGAGAGGTATCAATGTTATGGCAGAGATTGATGTTCCTGGTCATGCAGAATCATGGGGTACTGGATATCCTGATCTTTGGCCTTCAGCTTCCTGTAGAGAACCTCTTGATGTATCAAAGAACTTCACTTATCAGGTGCTTTCTGGAATTTTAGAAGACATGCGAGAGATATTTCCTTTTGAGCTCTTTCATTTAGGAGGCGATGAAGTCAATACCGATTGTTGGAAATCCACCCCACATGTGAAGCAGTGGCTTCAGGAGATGAACATGACGACTAAGGATGCATATCAGTACTTTGTTCTCCGAGCTCAAGAGATAGCAATATCCAAGAACTGGACTCCTGTCAATTGGGAAGAAACCTTCAACACATTTGCCGAAAAGCTCAATCCAAAGACCGTTGTGCATAACTGGTTGGGACCTGGCGTTTGTCCAAAGGTGGTTGCACAAGGGTTTAAATGCATTTATAGCAATCAAGGGGTTTGGTATCTTGATCATTTGGATGTCACGTGGGACGGGTTTTATGATGCTGAACCATTAGAAGGGATAACTGATATTACTGAACAGAAACTCGTGCTTGGCGGAGAAGTTTGTATGTGGAGTGAGACTGCTGATCCTTCAAATGTTCAGGCAACTATATGGCCTCGTGCTGCAGCTGCTGCAGAGCGCATGTGGTCCTCAAAAGAAGTTGCACCGACAAGCAACGCCTCTGAGACTGCATTAACCAGGTTGCAGTACTTCAGGTGCCTCTTGACCAGGCGCGGTGTTCAAGCTAGCCCAGTAACAAACCATTATGCTCGGAACCCTCCTTATGGTCCAGGATCATGCTATGACCAGTAAGTCACTATGCACCCAATGCCTATTCTCAGAGATGTGTATATATATCATTCGCCCACATTTCCCAGAAAGCCCAGGTGGACAACAGACATGGTGCATGTTCATGGCTGTCGGGTTGCGTAATCAATATTGCATGTTGGTTGTATTTCCTATTAAAGTAAGAAAAATGTGTGT
>Matricaria_matricarioides_TRINITY_DN35286_c0_g1_i1-AT3G55260
CCTGATCATCTGTCTTAAACTTGAAGTCAACACAACACACACTTCACTCATCATCATCATATCTCCCCTGAAAATGTCACCCAAATCCCCAATTAAAAACCCTATTATATTCATTTTCTCACTAACAACATTATTAaccaccaccaactcacgcaccatcaaaaccacactttcatcatcaccatcacaccTAACAGATGATTCAACCCTCACCTACCTATGGCCGTTACCGTCAGAGTTGACTTCCGGTAACGAAACGTTGACCGTTGACCCTAGTTTATCAGTCTCACCATCCGGAAATAACGGAATTGTAACTGAGGCGTTTCAGAGATATAAAAAGATTATATTTAAGCATAGTGCAAGTCCAAAATCTGTTGGAACAAGGCAATTTGATATTAGTAAACTTAATATTATTGTTAATTCGGAAGATGATGAGCTTCGACTTGGTGTTGATGAGAGTTATACTTTGTTGGTGGCGAAGAACGATAACGGGCTTTCCATTGTTGGACAAGTTAACATTGAGGCAAACACAATTTATGGTGCATTACGTGGATTAGAGACATTCAGCCAATTATGTTCTTTTGATTATGGAACTAAAACTGTACAAATATACAAAGCTCCATGGTTTATCAAAGACAAACCAAGATTTCCATTTCGTGGGCTTTTGCTTGATACTTCAAGACACTATTACCCGATTGATATAATCAAGCAAATAATTGAATCTATGTCCTATGCGAAACTTAATGTTCTTCATTGGCACATTATAGATGAGGAGTCATTTCCCTTGGAAGTACCTGCATTTCCAAAGCTATGGAAGGGTGCATATACAAAGTCGGAACGGTATACTGTGGAGGATGCTGCTGATATAGTTGACTTTGCAAGAAAGAGAGGTATCAATGTTATGGCAGAGATTGATGTTCCTGGTCATGGAGAATCATGGGGTACCGGATATCCTGATCTTTGGCCTTCAGCTTCTTGTAAAGAGCCTATGGATGTATCAAAGAACTTTACTTTTGAGGTGCTTTCTGGAATTTTAGAAGACATGCGAGAGATATTTCCTTTTGAGCTCTTCCATTTAGGAGGTGACGAAGTCAATACTGATTGTTGGAAATCTACCGCACATGTGAAGCAGTGGCTTCAGGAGACAAACATGACAACCAAGGATGCATATCAGTACTTTGTGCTTAAAGCTCAGGAGATAGCAATATCCAAAAATTGGACCCCAGTCAATTGGGAAGAAACCTTCAACACATTTGGTGAAAAGCTCAATCCAAAGACTGTTGTGCATAACTGGTTGGGTGCTGGCGTCTGTCCAAAGGTAGTTGCAAAAGGGCTTAAATGCATCTACAGTAATCAAGGATTTTGGTATCTTGATCATTTGGATGTCCCATGGGACCAAGTTTATGACGCCGAACCATTAGAAGGGATAACTGATGCTTCTGAGCAGAAACTTGTGCTTGGTGGCGAAGTTTGTATGTGGAGTGAGACTGCTGATCCCTCAAATGTTCAACAAACAATTTGGCCTCGTGCTGCCGCTGCTGCAGAGCGGTTGTGGACCTCAAAGGAAGCTGCACCAATAAGCAACACCTCCGAGACTGCATTAACCAGGTTGCAGTACTTCAGGTGCTTATTGACAAGGCGTGGTGTTCAAGCTAGCCCTGTAACAAACTTTTATGCACGAAACCCTCCTACTGGTCCAGGCTCATGCTATGACCAGTAAGTGAGGATGTATCCAATGCTGCTTCCCAGAGTTGTATATATCAGAGGGCCACGATTCCCCATAAATTCCAGGTGGACAACAGTCTGATGCATTCCCATTGTAACCGGGATCTACAATTAAGGTAGATTCCGTTAGTTTTTTTTTTCCAAATTAATGTAAGCAAAATGCGTGTTGGATTGTACCTCTTGATGTTGTTGTGTGTTAAGTGGATATGTTCATTTTATATATCACAGATTTACATTTTCTTGAGCC
>Packera_TRINITY_DN3073_c0_g1_i3-AT3G55260
CAACACTCAACAAACCACACTTCATCATCGATTTCCCCAAAATGTCATCCCGCAAATTCACCACTttcttcttcttcttcttcACTAATCTCACAGTCTTCACACTATATCTATCACCAATCATCAATTCACGATCCATACGAACCAACACTTCTTCCTCTTCCTCATCTCATCTCTCCGACGATTCATCAATCACATATCTATGGCCGTTGCCCTCGCAATTCACTTCCGGCCACGAAACTCTAACCGTGGATCCTAATTTATCCATCTCCGTTTCTGGAAATGGCGGGAATTCGGTTATTATTACTGAGGCTTTTGTGAGATATAAAAGTATTATATTCAAGCACACTTCTAAATTAGGGGAAAATTTCAGCAAGTTAGGTTCTGATATTACTAAACTTTCTGTTACTGTTCATTCTAAGGATGAAGAGCTTCAACTTGGTGTTGATGAGAGTTATACTTTGTTGGTGGCGAAAAGCGATGGACTTTCTATCATTGGGGAGGCCACTATTGAGGCAAACACGGTTTATGGTGCATTGCGTGGATTAGAGACATTCAGCCAATTATGTCAATTTGATTATGGAACTAAAAGTGTACAGCTATACAAAGCTCCTTGGTTTATTAAAGACAAACCAAGATTTCAGTTTCGTGGGCTTTTGCTTGATACTTCAAGACATTATTACCCAATTGATATAATAAAGCAAATAATTGAATCCATGTCATACGCTAAACTTAATGTACTTCATTGGCACATCATAGATGAGCAGTCATTTCCTTTAGAAGTGCCTTCATATCCAAAGCTATGGAAAGGAGCATATACAAAGTGGGAACGGTATACCGTGGAGGATGCTTCTGATATAGTTAACTTTGCAAAAAAAAGAGGTATCAATGTTATGGCAGAAATTGATGTTCCTGGTCATGCAGAATCATGGGGTACCGGATACCCTGACCTTTGGCCTTCAGCTTCTTGTAGAGAACCTCTGGATGTTTCAAAGAACTTCACTTTTGAGGTGCTTTCTGGAATTTTACAAGACATGAGAGAGATATTCCCTTTTGAGCTCTTCCATTTAGGAGGTGATGAAGTCAACACTGATTGCTGGAAAAATACCCCACAATTGAAGCAGTGGCTCCAGGAGACGAACATGACGACTAAAGATGCATATCAGTACTTTGTACTCCGAGCTCAAGAGATAGCAATATCCAAAAACTGGACCCCTGTCAACTGGGAAGAAACGTTCAACGCATTTGGCGAAAAGCTCAATCCGAAGACCGTAGTGCATAACTGGTTGGGGGCTGGTGTTTGTCCAAAGGTGGTTGCAAAAGGGTTAAAATGCATCTACAGCAATCAAGGGTTTTGGTATCTTGATCATTTGGATGTCCAATGGGACGGGGTTTATGACGCTGAACCACTAGACGGGATAAGCGATGCTTCTCAGCAGAAACTTGTTCTTGGTGGAGAGGTTTGTATGTGGAGTGAGGTTGCCGATCCTTCAAATGTTCAACAAACGATATGGCCTCGTGCTGCAGCTGCTGCAGAACGGCTCTGGACTTCAAAAGAAGCTGCACCAACAAGCAACACCTCTAACATTGCCCTAACCAGGCTGCTGTATTTCAGATGCCTATTAACCAGGCGTGGCGTCCAAGCTAGCCCGGTAACTAACTTTTATGCTCGTAGCCCTCCTTCCGGCCCAGGATCATGCTATGACCAGTAACTCAATACCGCTGCCTGCTTCTCGGAGTTGTATGTATCAACGATTTCGATAAAAGTTAGTGTGAACAACACTCTGCATATTCACAGGGGTCGAGTTTCGCGATTAAGATTGAATGTTGGTTATATTTCCAGAATTCCAGTTGAAGCAAGGTAAATGTGTGTGAAACTGAACCTTAAAATGTTGTACCCTTTTTGTAGATTTTGTGTGCAATAGACATGTCATCTATTTACTTCATGAATTTACATTTCTTGGAAAAAAAAAGAGCCAGAATTGTGTTTTAAAGTTGGTCAAATAATGTATCAAATACAAATAAATGATAAGCAATAGCAGCAGGT
>Solidago_canadensis_TRINITY_DN28266_c0_g1_i1-AT3G55260
ATCCTGAGGTCAACAAAAAacacacacaaacacacacaAATATGTCAACCATAAAATCCCCAAATCCAATTCAAAACCCTAATAAATCATCCATACCTATTATTATAATAATTTTCTCTCTAATTACGCCAATTATCAGTTCAAGAACAATCCTTTCTAAACACCATATATCCAACcatacatcttcatcatcatcaatcacatatcTATGGCCTTTACCTTCTGAACTCACTTCTGGTAACCAAACACTAACCGTAAACCCCAATTTATCCCTTTCGGTTTTCGGACCCGGGTCGAATTCGGTTTTAATTAAAGATGCTTTTGATAGATATAGGAACATTATATTTAAACATCATGTTGGTGATAAGAAGTTAGTTGGTTATGATGTTAGTAAACTTAGTGTTGTTATTAATTCTAATAATGAAGAGCTTCAACTTGGTGTTGATGAGAGTTATACTTTGTTGGTGGTGAAAAATAATGGGCTTTCGATTATTGGAGAGGTTAATATTGAGGCAAACACGGTTTATGGTGCATTGCGGGGATTAGAGACATTCAGCCAATTATGTGGTTTCGATTATGGAACTAAAACTGTACAAATATACAAAGCACCATGGTTTATCAAAGACAAACCAAGATTTGCCTTTCGTGGGCTTTTGCTTGATACCTCAAGACATTATTACCCAATAGAAATAATAAAGCAAATAATTGATTCGATGTCATATGCTAAACTTAATGTTCTTCATTGGCACATTATAGATGAGGAGTCATTTCCTTTAGAAGTACCTGCATATCCAAAGCTTTGGAAAGGTGCATATACAAAGTATGAACGCTATACTGTAGAGGATGCTTCCGAAATAGTTAGCTATGCTAAGTTGAGAGGTATCAATGTTATGGCAGAGATTGATGTTCCTGGTCATGCGGAATCATGGGGTACCGGATATCCTGATCTCTGGCCTTCAGCTTCCTGTAAAGAACCTCTGGATGTTTCAAAGAATTTCACTTTTGAGGTTCTTTCTGGAATTTTAGAAGACATGCGAGAGATATTTCCTTTCGAGCTCTTCCATTTAGGAGGTGATGAAGTCAATACTGATTGTTGGAGCTCTACCCCACATGTGAAGCAGTGGCTTCAGGAGATGAACATGACGGCTAAGGATGCATATCAGTACTTTGTACTCAAAGCTCAAGAGATGGCGATATCCAAAAACCGGACTCCTGTCAACTGGGAAGAAACTTTCAACGCATTTGGTGGAAAGCTCAATCCAAAAACAGTTGTGCATAACTGGTTGGGTTCTGGCGTTTGTCCAAAGGTGGTAGCACAAGGGTTAAAATGCATATATAGCAATCAAGGGTTTTGGTATCTTGATCATTTGGATGTCACGTGGGATGGGTTTTATAATGCTGAACCATTAGAAGGGATAACTGATGCTTCTGAACAGAAACTTGTTCTTGGTGGAGAAGTCTGTATGTGGAGTGAGACTGCTGATCCATCAAATGTTCAGGCTACAATATGGCCTCGTGCTGCAGCTGCTGCAGAGCGATTGTGGACCTCACAGGAAGCCGCACCAACAGGCAACGAGAACACATTAACCCGGTTGCAGTACTTCAGGTGCCTGTTGACCAGGCGTGGTGTTCAAGCTAGCCCAGTAACAAATAATTATGCTCGAACCGCTCCTTATGGTCCGGGATCATGCTATGACCAATAAGTCGATGTAAGTATCGAATGCTGGTTCTAGGAGTTGTATATACCATTGATCTACGGTTCCCACGATGTCCAGGTGGAAAACAGTTGTAATGCATGATCATGGCCTACGGGTTCTGCAATCAAGTTGAATATGGGGTTTATTTCGAATTAAAGTTGGCAAAATGTGTGTTGGTGTGAAACTGATCTTTGAATATTGTACCGCTCTTTTATTTCGAGTGATGATGCTGTAGATTGTGTTTAATACTTTAATTGGCAATTCCATCTTTATATTCCATGAATTTACATTTTGT
>Anthemis_tinctoria_TRINITY_DN26389_c1_g1_i1-AT3G55260
CTCCCAACAGCCAGCTGATCATTGTCTATCTGCCTTACCTCTACTTCAAGTCAACACACACTCATCATGCTATCTCCCCGGAAAATGTCACCAAAATCCCCAATTAAAAACCCTATTACATCACTAATTTTTATCTATTTCTCATTATTAACCACCACCAATTCACGCACCATCAAAAAGACCACACTTTCATCATCATTATCACACCTAACAGATGATTCATTCGCTACCTACCTATGGCCGTTACCGTCAGAGTTCACTTCCGGTAACGAGACGTTGACCGTTGACCCTAACTTATCAATCTCACTCTCCGGAAATAACGGGATTGTAACGGAGTCCTTTGAGAGATATAAAAAGATTATATTTAAGCATAGTGCAACTCCAAAATCTGCTGGAACAAGGCTATTTGATATTAGTAAACTTAATATTGTTGTTAATTCCGAAGATGATGAGCTTCAACTTGGTGTTGATGAGAGTTATACTTTGTTGGTGGCGAAGAACAATAACGGGCTTTCCATTGTTGGACAAGTTAACATTGAGGCAAACACAATTTATGGTGCATTACGTGGATTAGAGACATTCAGCCAATTATGCGCTTTTGATTATGGAACTAAAACTGTACAAATATACAAAGCTCCATGGTTTATTAAAGACAAACCAAGATTTCCGTTTCGTGGGCTTTTGCTTGATACTTCAAGACACTATTACCCGATTGACATAATCAAGCAAATAATTGAATCTATGTCATACGCGAAACTTAATGTTCTTCATTGGCACATTATAGATGAGGAGTCATTTCCCTTAGAAGTACCTGCATATCCAAAGCTATGGAAGGGTGCATATACAAAGTGGGAACGGTATACTGTCGAGGATGCTGCTGATATAGTTGACTTTGCAAAAAAGAGAGGTATCAATGTTATGGCAGAGATTGATGTTCCTGGTCATGGAGAATCATGGGGTACTGGATATCCTGATCTTTGGCCTTCAGCTTCTTGTAAAGAGCCTCTGGATGTTTCAAAGAACTTTACTTTTGAGGTGCTTTCTGGAATTTTACAAGACATGCGAGAGATATTTCCTTTTGAGCTCTTCCATTTAGGAGGTGATGAAGTCAATACTGATTGTTGGAAATCTACCGCACATGTGAAGCAGTGGCTTCAGGAGACAAACATGACAACCAAGGATGCATATCAGTACTTTGTGCTTAAAGCTCAGGAGATAGCAATATCCAAAAATTGGACCCCAGTCAATTGGGAAGAAACCTTCAACACATTTGGTGAAAAGCTCAATCCAAAGACTGTTGTGCATAACTGGTTGGGCGCTGGCGTGTGTCCAAAGGTAGTTGCAAAAGGGCTTAAATGCATCTACAGCAATCAAGGATTCTGGTATCTTGATCATTTGGATGTCCCGTGGGACCAAGTTTATGACGCCGAACCATTAGAAGGGATAACCGATGCTTCTGAGCAAAAACGTGTGCTTGGTGGCGAAGTTTGTATGTGGAGTGAGACTGCTGATCCCTCAAATGTTCAACAAACAATTTGGCCTCGTGCTGCAGCTGCTGCAGAGCGGTTGTGGACCTCAAAGGAAGCTGCACCAATAAGCAACACCTCTGAGACTGCATTAACCAGGTTGCAGTACTTCAGGTGCTTATTGACAAGGCGTGGTGTTCAAGCTAGCCCTGTAACAAACTTTTATGCACGGCAGCCTCCTACGGGACCAGGTTCATGCTATGACCAGTGATTGAGGATGTATCCAATGCTGCTTCCCAGAGATGTATATATCAGAGGGGCATGATTCCCATAAAGTCCAGGTGGACAACAGTCTGATTTCGTTGTTAGTTTTTTTTCCAAATTAATTGTAAGCAAAATGTGTGTTGGATTGTACCtgttgttgttgttgttgttgttgtgtgttAAGTGGACATGTT
>Tanacetum_parthenium_TRINITY_DN28779_c0_g1_i1-AT3G55260
GGCCGTTACCGTCAGAATTCACTTCCGGAAACGAAACGTTGACCGTTGACCCTAATTTATCAATCTCACTCTCCGGAAATAACGGAATTGTAACGGAGGCCTTTCAGAGATATAGAAAGATTATATTTAAGCATAGTGCAAGTCCAAAATCTGTTGGAACAAGGCAATTTGATATTAGTAAACTTAATATTGTTGTGAACTCGGAAGATGATGAGCTTCAACTTGGTGTTGATGAGAGTTATACTTTGTTGGTGGCGAAGAACAATAACGGGCTTTCCATTGTTGGACAAGTTAACATTGAGGCAAACACAATTTATGGTGCGTTACGTGGATTAGAGACATTCAGCCAATTATGCGCTTTTGATTATGGAACTAAAAATGTACAAATATACAAAGCTCCATGGTTTATCAAAGACAAACCAAGATTTCCGTTTCGTGGGCTTTTGCTTGATACTTCAAGACACTATTACCCAATTGACATAATCAAGCAAATAATTGAATCTATGTCATACGCAAAACTTAATGTTCTTCATTGGCACATTATAGATGAGGAGTCATTTCCCTTAGAAGTACCTGCATATCCAAAGCTATGGAAGGGTGCATATACAAAGTGGGAACGGTATACTGTGGAGGATGCTGCTGATATAGTTGACTTTGCAAAAAAGAGAGGTATCAATGTTATGGCAGAGATTGATGTTCCTGGTCATGGAGAATCATGGGGTACTGGATATCCTGATCTTTGGCCTTCAGCTTCTTGTAAAGAGCCTCTGGATGTTTCAAAGAACTTTACTTTTGAGGTGCTTTCTGGAATTTTAGAAGACATGCGAGAGATATTTCCTTTTGAGCTCTTCCATTTAGGAGGTGATGAAGTCAATACTGATTGTTGGAAATCTACCGCACATGTGAAGCAGTGGCTTCAGGAGACAAACATGACAACCAAGGATGCATATCAGTACTTTGTGCTTAAAGCTCAGGAGATAGCAATATCCAAAAATTGGACCCCAGTCAATTGGGAAGAAACCTTCAACACTTTTGGTGAAAAGCTCAATCCAAAGACTGTTGTGCATAACTGGTTGGGCGCTGGCGTCTGTCCAAAGGTAGTTGCAAAAGGGCTTAAATGCATCTACAGCAATCAAGGATTTTGGTATCTTGATCATTTGGATGTCCCATGGGATCAAGTTTATGACGCCGAACCATTAGAAGGGATAACTGATGCTTCTGAGCAGAAACTTGTGCTTGGTGGCGAAGTTTGTATGTGGAGTGAGACTGCTGATCCCTCAAATGTTCAACAAACAATTTGGCCTCGTGCCGCAGCTGCTGCAGAGCGGTTGTGGACCTCAAAGGAAGCTGCACCAATAAGCAACACCTCTGAGACTGCATTAACCAGGTTGCAGTACTTCAGGTGCCTATTGACAAGGCGTGGTGTTCAAGCTAGCCCTGTAACAAACTTTTATGCACGAAACCCTCCTACGGGTCCAGGTTCATGCTATGACCAGTAAGTGAGGATGTATCCAATGCTGCTTCCCAGAGTTGTATATATGAGAGGGCCACGATTCCCATAAAGTCCAGGTGGACAACAGTCTGATGCATGCCCATTGTGACCGGGATCTACAATTAAGGTTGATTCCGTCGTTAGTTTTTTTTCCAATATTATGTAAGCAAAATGTGTGTTGGATTGTACCTCTTGTTGTTGTGTGTTAAGTGGACATGTTCATCTTTATATTTCATGAATTTACGTTTTCTTGGGCCTATTGAATTATAATTCATTGCTTGCATCACGAC
>Xanthium_strumarium_TRINITY_DN17989_c3_g2_i1-AT3G55260
TATTGTTCATTCTGATAATGAAGAGCTACAATTAGGTGTTGATGAGAGTTATACATTGTTGGTTGCGAAGAGTAATGGGCTTTCGATTATCGGTGACGTTACAATTGAGGCAAACACAGTCTATGGTGCATTGCGCGGATTAGAGACTTTTAGCCAGTTATGTAGTTTTGATTATGGAACTAAAACTGTAAAAATATACAATGCTCCATGGTTTATCAAAGATAAACCACGATTTGTGTTTCGTGGGCTTTTGCTTGATACTTCAAGACATTATTACCCAATTGACGTAATCAAGCAAATAATTGAATCTATGTCATATGCCAAACTTAATGTTCTTCATTGGCACATCATAGATGAACAGTCATTTCCTTTAGAAGTACCTGCATATCCAAAGCTATGGAAAGGTGCATATACAAAGTGGGAACGGTATACTGTGGAAGATGCTTCTGAAATAGTTAACTTTGCGAAAATGAGAGGTATCAATGTTATGGCAGAGATTGATGTTCCTGGTCATGCAGAATCATGGGGTACTGGATATCCTGATCTTTGGCCTTCATCATCATGTAGAGAACCTCTGGATGTTTCAAAGAACTTCACTTTTGAGGTGCTTTCTGGAATTTTACAAGACATGCGCGATATATTTCCTTTCGAGCTCTTTCATTTAGGAGGCGATGAAGTCAATACCGATTGTTGGCAATACACCCCACATGTGAAACAATGGCTTCAAGAGATGAACATGACAGCTAAAGACGCATATCAATACTTTGTGATCAAAGCTCAGGAGATAGCAATATCCAAAAACTGGACCCCAGTCAATTGGGAAGAAACGTTCAACACGTTTGCCGAAAAGCTCAATCCAAAGACCGTTGTGCATAACTGGTTGGGCCCTGGTGTTTGTCCAAAGGCGGTCGCACAAGGTTTTAAATGCATATATAGCAATCAAGGGGTTTGGTACCTTGATCATTTGGATGTCACATGGGATGGTTTTTATGATGCTGAGCCACTTGAAGGGATAACTGATCCTACTGAACAGAAACTTGTGATTGGTGGAGAAGTTTGCATGTGGAGTGAGACCGCTGATCCTTCAAATGTTCAGCAAACAATATGGCCTCGTGCTGCAGCTGCTGCAGAGCGACTGTGGACCTCGAAGGAAGCTGCACCGATAAGCAACACCTCTGAGGCTGCCTTAACCAGGCTGCAGTACTTCAGGTGCCTGTTGACCAGGCGTGGTGTTCAAGCTAGCCCGGTAACAAACCAGTATGCTCGAAGCCCGCCTTATGGTCCAGGATCTTGCTATGACCAGTAACTCAAATGTTCGCCCGTGTTCTGCTTCCTAAAGTTGTATATATTATCAGTCCGGGCGTGCTAAACGAACCCAGAACGCCCAGATGGACAACCGTCATGATGCATGTTCATGGCAGCCGTGTTGTATTTCCATTTCCATTTACGATAAGCAAAATGTGTGTTGGTGTGAAACTGGACTTTTATAAGATTGTACTTGTGTCTTGTTGTGGGTCATGATGTTGTAGATTTTGTGTTTACTGGAC
>Amicrohylla_TRINITY_DN16629_c0_g1_i2-AT3G55260
CGGGACTCGAACCTCAGACCGCTTGTCTTGGTAATCATTTGCTTACTTCTCAGTTCTCACTGTCTTGCACAGGTCAACACTGAAGAAACACACATCTTCAATCTTCCCCCAAATATGTCAACCACTGTAATAAACCCTAAATCACCATTCTCTATCATCACTCTTCTTTCAGTTTTTTTTCTATATCTAACTCCATTCATCAATTCACGAACCGTACGCACAATTCCTTCAAAATCACACCTTTCCGATGATCCATCCGTCACATATCTATGGCCGTTACCGTCAGAATTCACCTCCGGTAACGAAACCTTGACTGTCAACCCTAATTTATCACTCTCTGTTTCTGGTAACGGGGCGAGTTCCGTAATTGTTAGAGATGCGTTTGATAGATATAGAAGTATTATATTTGAACACGCTAGTAGCTCAGGAAGTAGGAAATTAGCTTATGATGTTAGTAAACTCACTATCATTGTTAATTCCAATAATGAAGAGCTACAACTTGGTGTTGATGAGAGTTATACTTTGCTGGTTGCTAAAAATAATCAGCTTTCTGTTATTGGAGAGATCAATATTGAGGCGAACACAGTTTATGGTGCGTTGCGTGGATTAGAGACGTTCAGCCAATTATGTGGTTTCGATTATGGAACTAAATCTGTACAAATATACAAAGCTCCTTGGTTTATAAAAGACACACCAAGATTTGAGTTTCGTGGGCTTTTGCTTGATACTTCAAGGCACTATTACCCAATTGAAATAATTAAGCAAATAATTGAATCTATGTCATATGCTAAACTGAATGTTCTTCATTGGCACATCATAGATGAACAATCATTTCCTTTAGAAGTACCTGCGTATCCAAAGCTATGGAAAGGTGCATATACAAAATGGGAGCGATATACTGTGGAGGATGCTTCTGAAATTGTTAACTTTGCGAAAATGAGAGGTATCAATGTCATGGCAGAGATTGATGTTCCTGGTCATGCAGAATCATGGGGTACTGGATATCCTGATCTTTGGCCTTCAGCTTCCTGTAGAGAACCTCTTGATGTATCAAAGAACTTCACTTATGAGGTGCTTTCTGGAATTTTAGATGACATGCGAGAGATATTCCCTTTTGAGCTCTTTCATTTAGGAGGCGATGAAGTCAATACTGATTGTTGGAAATCCACCCCACATGTGAAGCAGTGGCTTCAGGAGATGAACATGACGACCAAGGATGCATATCAGTACTTTGTTCTCCGAGCTCAAGAGATAGCTATATCCAAGAACTGGACTCCTGTCAATTGGGAAGAAACCTTCAACGCATTTGCTGAAAAGCTCAATCCAAAGACCGTTGTGCATAACTGGTTGGGACCTGGCGTTTGTCCAAAGGTGGTTGCACAAGGGTTTAAATGCATTTATAGCAATCAAGGGGTTTGGTATCTTGATCATGTGGATGTCACGTGGGACGGGTTTTATGATGCTGAACCACTAGAAGGCATAACTGATGTTTCTGAACAGAAACTCGTGCTTGGCGGAGAAGTTTGTATGTGGAGTGAGGTTGCTGATCCTTCAAATGTTCAGGCAACTATATGGCCTCGTGCTGCAGCTGCTGCAGAGCGCATGTGGTCCTCAAAGGAAGTTGCACCAACAAGCAACGCCTCTGAGACTGCATTAACCAGGTTGCAGTACTTCAGGTGCCTCTTGACCAGGCGTGGTGTTCAAGCTAGCCCAGTAACAAACCAATATGCTCGAAACCCTCCTTATGGTCCGGGATCATGCTATGACCAGTAAGTCACTATGCACCCAATGCCGATCCTCAGAGATGTATATATATATATATCATTCGCCCGCATTTCCCAGAAAGCCCAGGTGGACAACAGACATGATGCATGTTCATGGCTGTCGGGTTGCTCAATCAAATATTGCATGTTGGTTGTATTTCCAATTAAAGTAAGAAAAATGTTTGTTCGTGTGGAATTGAACATTTTTAAATTGTTCTTATTTGTTGTTGTTGTGGGTGATAACTGATAATGTTGTAGATTGTGTCAAATGGACATGTTTTATCTTCATAATTCATGGGTTTACAGGACATTTACAGTTACTGTTTACTTTGCCTTACCAAAAGTTGTTTCATATTTAAAAAA
>Aparvifolia_TRINITY_DN47875_c0_g1_i1-AT3G55260
CGGGACTCGAACCTCAGATCGCTTGTCTTGGTAATCATTTGCTTACTTCTCAGTTCTCACTGTCTTGCACAGGTCAACACTGAAGAAACACACATCTTCAATCTTCCCCCAAATATGTCAACCACTGTAATAAACCCTAAATCACCAGTCTCTATCATCACTCTTCTTTCAGTTTTTTTTCTATATCTAACTCCATTCATCAATTCACGAACCGTACGCACAATTCCTTCAAAATCACACCTTTCCGATTATCCATCCGTCACATATCTATGGCCGTTACCGTCGGAATTCACCTCCGGTAACGAAACCTTGACTGTCAACCCTAATTTATCACTCTCTGTTTCTGGTAACGGGGCGAGTTCCGTAATTGTTAGAGATGCGTTTGATAGATATAGAAGTATTATATTTGAACACGCTAGTAGCTCAGGAAGTAGGAAATTAGCTTATGATGTTAGTAAACTCACTATCATTGTTAATTCCAATAATGAAGAGCTACAACTTGGTGTTGATGAGAGTTATACTTTGCTGGTTGCTAAAAATAATCAGCTTTCTGTTATTGGAGAGATCAATATTGAGGCGAACACAGTTTATGGTGCGTTGCGTGGATTAGAGACGTTCAGCCAATTATGTGGTTTCGATTATGGAACTAAATCTGTACAAATATACAAAGCTCCTTGGTTTATAAAAGACACACCAAGATTTGAGTTTCGTGGGCTTTTGCTTGATACTTCAAGGCACTATTACCCAATTGAAATAATTAAGCAAATAATTGAATCTATGTCATATGCTAAACTGAATGTTCTTCATTGGCACATCATAGATGAACAATCATTTCCTTTAGAAGTACCTGCGTATCCAAAGCTATGGAAAGGTGCATATACAAAATGGGAGCGATATACTGTGGAGGATGCTTCTGAAATTGTTAACTTTGCGAAAATGAGAGGTATCAATGTCATGGCAGAGATTGATGTTCCTGGTCATGCAGAATCATGGGGTACTGGATATCCTGATCTTTGGCCTTCAGCTTCCTGTAGAGAACCTCTTGATGTATCAAAGAACTTCACTTATGAGGTGCTTTCTGGAATTTTAGATGACATGCGAGAGATATTCCCTTTTGAGCTCTTTCATTTAGGAGGCGATGAAGTCAATACTGATTGTTGGAAATCCACCCCACATGTGAAGCAGTGGCTTCAGGAGATGAACATGACGACCAAGGATGCATATCAGTACTTTGTTCTCCGAGCTCAAGAGATAGCTATATCCAAGAACTGGACTCCTGTCAATTGGGAAGAAACCTTCAACGCATTTGCTGAAAAGCTCAATCCAAAGACCGTTGTGCATAACTGGTTGGGACCTGGCGTTTGTCCAAAGGTGGTTGCACAAGGGTTTAAATGCATTTATAGCAATCAAGGGGTTTGGTATCTTGATCATGTGGATGTCACGTGGGACGGGTTTTATGATGCTGAACCACTAGAAGGCATAACTGATGTTTCTGAACAGAAACTCGTGCTTGGCGGAGAAGTTTGTATGTGGAGTGAGGTTGCTGATCCTTCAAATGTTCAGGCAACTATATGGCCTCGTGCTGCAGCTGCTGCAGAGCGCATGTGGTCCTCAAAGGAAGTTGCACCAACAAGCAACGCCTCTGAGACTGCATTAACCAGGTTGCAGTACTTCAGGTGCCTCTTGACCAGGCGTGGTGTTCAAGCTAGCCCAGTAACAAACCAATATGCTCGAAACCCTCCTTATGGTCCGGGATCATGCTATGACCAGTAAGTCACTATGCACCCAATGCCGATCCTCAGAGATGTATATATATATATATCATTCGCCCGCATTTCCCAGAAAGCCCAGGTGGACAACAGACATGATGCATGTTCATGGCTGTCGGGTTGCTCAATCAAATATTGCATGTTGGTTGTATTTCCAATTAAAGTAAGAAAAATGTTTGTTCGTGTGGAATTGAACATTTTTAAATTGTTCTTATTTGTTGTTGTTGTGGGTGATAACTGATAATGTTGTAGATTGTGTCAAATGGACATGTTTTATCTTCATAATTCATGGGTTTACAGGACATTTACAGTTACTGTTTACTTTGCCTTACCAAAAGTTGTTTCATATTTAATAC
>Cyclolepsis_TRINITY_DN2219_c0_g1_i2-AT3G55260
CACACTTCACCCTCTTTCTTCTCCGATCTTCCCCCAAATATGTCCACTAAATTCCCCACTCAAAACCCTAAATCATCACTCTCTTTGTTCGCTTTTCTCTCAATCTTTCTCTCTCTAACACCAATCATCAGTTCACGAAACCTGCGAACAATCGGTTCTTCTTCGGCATCTTCACACCTATCCGACGATTCTTCGATCACATATCTATGGCCGTTGCCGTCGGAATTCACGTCCGGTAATGAAACTTTAGTGGTGGACCCTGATCTATCGCTCTCCCTCTTCGGGGACGGCGGAAATTCTGTAATCGTCAGGGAGGCGTTTGAGAGATACAGAGCCATTATATTTAAGCACGTTGGTAGCTCTGAATTTGAAGGAACGAGGAAGTTAGGTTATGATATTAGTAAGCTTACTGTCATTGTTCATTCCAGTGATGAAGAGCTTCAACTTGGTGTTGATGAGAGTTACACTTTGTTAGTGGCGAAGAACAATGGGCTTTCTGTTATTGGAGAGGTTACCATCGAGACAAACACAGTTTATGGTGCATTGCGTGGATTAGAGACGTTCAGTCAATTATGTGGTTTCGATTATGGAACTAAAACGGTACAAATATACAAAGCTCCATGGTTTATAAGAGACAAACCAAGATTTGTGTTTCGTGGGCTTTTGCTTGATACTTCAAGACACTATTACCCAATTGACATAATCAAGCAGATAATTGAATCTATGTCATATGCTAAACTTAATGTTCTTCATTGGCACATCATAGATAGGGAATCATTTCCTTTGGAAGTACCTGCATATCCAAAGCTATGGAAGGGTGCATATACAAAGTGGGAGCGCTATACCGTGGAGGACGCATATGAGATAGTTAACTTTGCCAAAATGAGAGGGGTCAATGTTATGGCAGAGATTGATGTTCCTGGTCATGCAGAATCATGGGGTACTGGGTATCCTGATCTTTGGCCTTCAGCTTCCTGTAAAGAACCTTTGGATGTCTCAAAGAACTTCACTTTTGAGGTGCTTTCTGGAATTTTAGAAGACATGCGACAGATATTTCCTTTTGAGCTTTTCCATTTAGGAGGTGATGAAGTCAATACTGATTGTTGGAGCTCTACTCCACATGTAACACAGTGGCTTCAGGAGATGAACATGACGACTAAGGATGCATATCAGTACTTTGTGCTCCAAGCTCAGGAGATAGCGATATCGAAAAAAAGGACCCCTGTCAATTGGGAAGAAACCTTCAACACATTTGCTGGGAAGCTCAATGCACGGACTGTCGTGCATAACTGGTTGGGCCCTGGCGTTTGTCCAAAGGTCGTTGCAAAAGGCTTTAAATGCATCTACAGCAATCAAGGTGTTTGGTATCTTGATCATTTGGACATCACATGGGACGGCTTTTATGATGCTGAACCACTAGAAGGGATAACTGATGCTTCTGAGCAGAAACTTGTGCTTGGTGGAGAAGTTTGTATGTGGAGTGAGACAGCTGATGCGTCAAATGTTCAGCAAACAATATGGCCACGTGCTGCAGCCGCTGCAGAGCGGTTGTGGACCTCGAAGGAAGCCGCGCCAACAAGCAACACCACAAACACTGCACTAGCCAGGTTGCATTACTTCAGGTGCCTTTTGACTAGGCGTGGTGTTCAAGCTAGCCCAGTAACGAACCAGTATGCTCGAAGTCCTCCTGTTGGTCCAGGCTCATGCTACGAGCAGTAAGTCGATGTGTATCCTATGCTGCTGCTTCTCAGAGTTGTATATATACCATTGGTTCACGATTCCTAGGAAGCCCAGGTGGACGTCCGTTTATGCTATTAACATCGAACGTCGGTTGTATTTCCAATTAAAGTAAGCAAAGTGAGGCTCCCAGTGTGAAACTGAACTTTCAAAGATAGACATCTCTATTGTTGTTGTGGCTGATGATGATGTTGTTGTATGTCCGTTTAATGAACATGTTCATCTCTACATTGCATGAACTTACATTTTCCTGGACGTTTGGAAGTATTATTTATTTCCCTTGTGTTGTCACCGTGCATTACAAAAGTGGTCTAATAACTTACTATATATGGTAATACCTCTCAATGATATTTGACTCATCTTTTAGATGATAATATATTAGAAATCATATGTTCTCTCAG
>Eclipta_TRINITY_DN6220_c0_g1_i3-AT3G55260
GATCATTCTCTCTGCGGTCAACTCACTTTTCTCATCTTCCCCAAAATGTCCACCAGATTCCCCACTATAAACCCTAATTCACTGCACTCTTTCTTCAAAATTCTCTCCATATGTCTCTACTTTCCATCAATCATCAATTCACGAACAATTCGTTCTCCTTCACACCTATCCGACGATTCATCAATCACGTATTTATGGCCGTTGCCGTCGGAGTTCACTTCCGGCAACGAAACCTTGACGGTGGACCCTGATTTATCGATCTCACTCTCCGGAAACGGCGGAAATTCTGTCATTGTTAGAGAAGCGTTTGCGAGATATAAAACGATTATATTTAAGCACGTCGGAAGTTCCAAATTGAGCAATTTGGATTACGATGTTAGTAAAATTAGTGTTGTTGTTCATTCTAACGATGAGGAGCTTCAATTAGGTGTTGATGAGAGTTATACCTTGCTGGTTACGAAGAATAATGGACTTTCTATCATTGGAGATGTTAGCATTGAGGCAAATACAGTCTATGGTGCACTCCGCGGGTTAGAGACTTTTAGCCAATTATGTGGTTTTGATTATGGAACTAAAACTGTACAAATATACAAAGCTCCATGGTTTATCAAGGACAAACCAAGATTTCAGTTTCGTGGGCTTTTGCTTGATACTTCAAGGCACTATTACCCAATTGACATAATTAAGCAAATAATCGAATCTATGTCATATGCCAAACTTAATGTTCTTCATTGGCACATCATAGATGAACAGTCATTTCCTTTAGAAGTACCTGCATATCCAAAGCTATGGAAAGGTGCATATACAAAGTGGGAACGGTATACTGTGGAAGATGCTTCTGAAATAGTTAACTTTGCGAAAATGAGAGGTATCAATGTTATGGCAGAGATTGATGTTCCTGGTCATGCAGAATCCTGGGGTACTGGATATCCTGATCTTTGGCCTTCATCTTCATGTAGAGAACCTCTGGATGTTTCAAAGAACTTCACTTTTGAGGTGCTTTCTGGAATTTTACAAGACATGCGTGATATATTTCCTTTTGAGCTCTTTCATTTGGGAGGTGATGAAGTCAATACTGATTGTTGGAAACACACTCCACATGTTAAGCAATGGCTTCAGGATATGAACATGACAGCTACGGATGCCTATCAATACTTTGTGATCAAGGCTCAAGAGATAGCAATATCCAAAAACTGGACACCTGTCAATTGGGAAGAAACGTTCAACACGTTTGCTGAAAAGCTAAATCCAAAGACTGTTGTGCATAACTGGTTGGGCCCAGGTGTTTGTCCAAAGGCAGTTGCACAAGGGTTTAAATGTATATACAGCAATCAAGGGGTTTGGTATCTAGATCATTTGGATGTCACATGGGATGGTTTTTATGATGCTGAGCCACTTGAAGGGATTACTGATTCTATTAAACAGAAACTTGTGATTGGTGGAGAAGTTTGTATGTGGAGTGAGACCGCTGATCCTTCAAATGTTCAGCAAACAATATGGCCTCGTGCTGCGGCTGCTGCAGAACGGCTGTGGACCTCAAAGGAAGCTGCACCGATAAGCAACATCTCCTCGACTGCATTAACGAGGTTGCAGTACTTCAGATGCCTGTTAACTAGGCGTGGTGTTCAAGCTAGCCCAGTAACAAACCTGTATGCTCGAAGCCCACCTTATGGTCCAGGATCATGCTATGACCAGTAACTCATTGTTCATCCAACGCTGTGCTTCCTAAAGTTGTATATATTATCGGTCCGGGGTTCTGGGCCAAACGAACCCCAGAAAGATAACAACCATCACGAGGCGTGTTCATGGCAGTCAGTTGTATTTCCATTTTCAATTAATTAATATAAGCACAATGTGTGGGTGTGAAACTGGAGTTTCCAAGACTGTACTTGTATTCTGTTGTTGTGGGTGATGTTGTAGATGGTGGTGCGTTTACAAAACATGTTAATTTTATGAATTTACATTTTCTTGGATATTTGGAAGTTTTAATTACAAACTTTATGAAAGATGGTGTGTAGTAAGCTCATTTCTAGTTATTCCAA
>Eutrochium_TRINITY_DN48518_c0_g1_i1-AT3G55260
TGGAAAAGTATCTTTCTTTCTTCAATACATTCAAAACCAGATCATTTGTCTTGGCTCTCCTCAGGTCAAGACCCTTTTCCGATCTCCCCAAAAAGATGTCCACCAGATTCCCCACTATAAACCCTAAATCACTGCACTTCTTCTTCACTATTCTTACCATATGTCTCCATCTAACACCAATCATCAATTCACGAACCATACGAACAATCGGTTCTCCTTCACACCTATCTGACGATTCATCTGTCACCTATCTATGGCCGTTGCCTTCACAATTCACTTCTGGTAATGAAACGTTGGTGGTGGACCCTGATTTATCGATCTCCGTCTCCGGCAATGGCGGAATTTCTGTTATTGTAAGAGAAGCTATTGTTAGATACAAAACCATCATATTTAAGCACGTTAGAAGTTCCAAATCTGGAGGAACGAGCAATTCGGACTATGATATCAGTAAAGTTACTGTTATTGTTCATTCTGACGACGAAGACCTTCAATTAGGTGTTGATGAGAGTTATACCTTGTTAGTTGCAAAGAGTAATGGCCTTTCTATCATAGGAGACGTTACCATTGAGGCAAACACAGTTTATGGTGCACTTCGTGGATTAGAGACATTCAGCCAATTATGTGTTTTTGATTTTGGAACCAAAACTGTGAAAGTATACAAAGCTCCATGGTTTATCAAAGACAAACCAAGATTTGCGTTTCGCGGGCTTTTGCTTGATACTTCAAGACACTATTACCCCATTGACATAATCAAGCAAATAATCGAATCGATGTCATACGCCAAACTTAATGTTCTTCATTGGCACATCATAGATGAACAGTCATTTCCTCTAGAAGTACCTTCATATCCAAAGCTATGGAAAGGTGCATATACAAAGTGGGAACGTTATACTGTGGAAGATGCTTCTGAAATTGTTAACTTTGCAAAAATGAGAGGTATCAATGTCATGGCAGAAGTTGATGTTCCTGGTCATGCAGAATCATGGGGTACTGGATATCCTGATCTTTGGCCTTCATCTTCATGTAGAGAACCTCTTGATGTTTCAAAGAACTTCACTTTTGAGGTGCTTTCTGGAATTTTACAAGACATGCGCGATATATTTCCTTTCGAGCTCTTTCATTTAGGTGGTGATGAAGTCAATACTGATTGTTGGAAAGACACCCCACATGTTAAACAATGGCTTCAGGAGATGAACATGATGACGCCTAAGGATGCATACCAGTACTTTGTGATCAAAGCTCAAGGGATAGCAATATCCAAAAACTGGACCCCGGTAAATTGGGAAGAAACGTTCAACACATTTGCAGAAAAACTCAATCCAAAGACTGTTGTGCATAACTGGTTGGGCCCAGGTGTCTGTCCAAAGGCGGTTGCACAAGGGTTTAAATGCATATACAGCAATCAAGGGGTCTGGTATCTCGATCATTTGGATGTCACATGGGATGGTTTTTATGATGCGGAACCGCTTGAAGGGATATCTGATTCTGTTGAACAAAAACTTGTGATTGGTGGAGAAGTTTGTATGTGGAGTGAGACCGCCGATCCTTCAAATGTTCAACAAACCATATGGCCTCGGGCTGCAGCTGCTGCAGAGCGTTTGTGGACCTCAAGGGAAGCTGCTCCCACAAGTAACACCTCTGAGACTGCATTAACCAGGTTGCAGTACTTCAGGTGTCTGTTGACTAGGCGTGGTGTTCAAGCTAGCCCAGTAACAAACCCATATGCTCGAAGCCCACCTTATGGCCCAGGATCATGCTATGACCAGTAACTCCATATGCGCCTAATGCGGCTTCCTAAAGTTGTATATAGTAGTGGTCTGGCCAAACAGTTCCCAGAATGCGCAGGGGAACAAACGGAATGATGCATGTGCATGGCGGTCAGGTTATATTCCATTTAATATAAGCAAAATGTGTGTTGGTGTGAAACTTAGTCCTCAAGATTGTACCTGTCTTTTGTTGTGTGTCATGATGTAGATTGTCTGTTTACTTGTCTGTTTACTCGACATGTTGATCTTTAAGTTTTATTAATTTACATTTTCTTGGATACAGTATTTGGAAGTTCTAGTTACTTGCATTATGAAAGATAATGTAGCTATTCATATGTATGGTAAGCTCGTTTATAGTTATTTTTAGTTGTATGACAAAATGTATTGTAATTCTAATGATTAGTTCACAACGTAGTTGCGGTGGA
>Gaillardia_TRINITY_DN5000_c0_g1_i8-AT3G55260
CTTTTCCCATCTTCCCCAAAAATGTCAACCAGACTCCCTCTCCCTACTCTAAACCCTAAATCACTCCACTCATTCTTCAAATTCCTCTCCATACTTCTCCATCTATCACCAATCACCAGCTCACGAACCATACGAACAATCAATTCCCCTTCACACCTATCCGACGATCCATCTATCACCTATCTATGGCCGTTACCGTCAGAATTCACTTCCGGCAACGAAACCCTAACGGTCAACCCTGATTTATCGATTTCCTTCTCCGGCAACGGCGGAAATTCTGCTATTGTTAGAGAAGCCTTTGCGAGGTACAAAAGCATTATATTTAAGCACGCTGGAAGTTCTAAATTTGGAGGTACGAGCGATTTGGAGTTTGATGTTAGTAAAGTTGGTGTAATTGTTCATTCGGACGATGAGGAGCTTCAATTAGGTGTTGATGAGAGCTATACGTTGCTGGTTGCGAAGAACAATGGACTCTCGATTATTGGAGAGGTCACTATTGAGGCAAACACAGTTTACGGTGCACTGCGTGGATTAGAGACATTCAGTCAATTATGTGGTTTTGATTATGGAACTAAAACTGTACAAATATACAAATCTCCATGGTTTATTAAAGACAAGCCAAGATTTGAGTTTCGAGGGCTTTTGCTTGATACTTCAAGACATTATTTCCCGATTGATGTAATCAAGCAAATAATCGAATCTATGTCATACGCCAAACTTAATGTTCTTCATTGGCACATCATAGATGAACAGTCATTTCCTTTAGAAGTACCCGCATATCCAAAGCTATGGAAAGGTGCATATACAAAGTGGGAACGGTATACCGTAGAAGATGCTTCTGAAATAGTTAACTTTGCAAAAATGAGAGGTATTAACGTTATGGCAGAGATTGATGTTCCTGGTCATGCAGAATCATGGGGTACTGGATATCCTGATCTTTGGCCTTCATCTTCATGTAAAGAACCTCTTGATGTTTCAAAGAACTTCACTTTTGAGGTGCTTTCTGGGATTTTACAAGATATGCGAGAAATATTTCCTTTTGAGCTCTTTCATTTAGGAGGTGATGAAGTCAATACTGATTGTTGGAAAGACACCCCACATGTGAAGCAATGGCTCGAGGAGAAGAACATGACAACTAAGGATGCATACCAGTACTTTGTACTCAAAGCTCAAGAGATTGCCATATCCAAAAACTGGACCCCGGTGAATTGGGAAGAAACATTCAACACATTTGCTGAAAAGCTCAATCCAAAGACTGTTGTGCATAACTGGTTGGGGCCAGGTGTTTGTCCGAAGGTCGTTGGACAAGGGTTCAAATGCATATACAGCAATCAAGGGTTTTGGTATCTTGATCATTTAGATGTGCAGTGGGATGGTTTTTACAACGCCGAACCACTTGAAGGGATAACGGATCCTGTTCAACAAAAGCTTGTCTTAGGTGGAGAAGTTTGTATGTGGAGCGAGACCGCTGATCCTTCAAATGTTCAGCAAACGATATGGCCTCGTGCTGCAGCCGCTGCAGAGCGGTTGTGGACCTCGAAGGAAGCTGCACCTGTAAGCAACACCACAGGGACCGCATTAACGAGGTTGCAGTACTTCAGGTGCCTGCTGACCAGGCGAGGTGTTCAAGCTAGCCCGGTAACAAACTATTATGCTCGAAGCCCACCTTACGGTCCTGGATCATGCTATGACCAGTGACCGGATACGCGCCCAATGCTGGTTCCTAATGTTGTATATATCATCGGGCCCGGCAAATGGGCCCAGAAAGCACATCTGGACAACCGTCATAACGCGTGAAGCGCGTACATGACGGTCGGGTTGTATTTGCTTAACTGGTTGTATTTCTAGTCAAGCAAAATGTGTGTTGGTGTGAAAGTTGAACTTTTTAATGTTGTACTTCCCTTTTGTTGTGGGTCATGATGGTTTAGATTGTGTGTTGGTAATCTCATACTTTTTAAGTTATTTGTTTGTTTATTAATTATTATTTACTCGTTAGTTT
>Hecastocleis_TRINITY_DN14061_c0_g1_i2-AT3G55260
CGGACACAGACAGACACCTCACTCTATCTTCTCCGATTCTCCCTCAAAAATGTCTGCCAAATTCCCCACTCCAAACCCTAAATCACCATTATGTTTAATCTATCTTCTCTCCATCTGTCTATATCTAACACCGATCATCGGTTCACGAACCCTACGAACAATCGGTTCTTCTTCGGTATCTTCACACCTATCCGATGATTCTACGATCACATATATATGGCCGTTGCCGTCGGAATTCACTTCCGGTAATGAAACCTTAGTGGTGGACCCTGATCTATCGCTTTCGCTCTTCGGCAACGGCGGAAGTTCTGTTATAGTCAGAGAGGCGTTTGAGAGATACAGAGCGCTTATATTTAAGCACGTTGGTAACTCTAAATTTGGAGGAACGAGGAAGTTAGGTTATGATATTGGTAAACTTACTGTCATTGTTCATTCCAGTGACGAAGAGCTTCAACTTGGTGTTGATGAGAGTTATACTTTGTTAGTGGCGAAGAACAATAGGCTTTCCGTTCTTGGAGAGGTTATCATTGAGGCAAACACAGTTTATGGTGCATTGCGTGGATTAGAGACATTCAGCCAATTATGTGGTTTCGACTATGGAACTAAAACTGTACAAATACACAAAGCTCCATGGTTTATCAGGGACAAACCAAGATTTGTATTTCGTGGTCTTTTGCTTGATACTTCAAGACACTATTACCCAGTTGACATAATCAAGCAAATAATTGAATCTATGTCATATGCTAAACTTAATGTTCTTCATTGGCACATCATAGATGAGCAGTCTTTTCCTTTAGAAGTACCTGCATATCCAAAGCTATGGAAAGGTGCATATACAAAATGGGAGCGCTATACCGTGGAGGACGCATATGAAATAGTTAACTTTGCGAAAACTAGAGGGATCAATGTTATGGCAGAGATTGACGTTCCTGGTCATGGAGAATCATGGGGAACTGGGTATCCTGATCTTTGGCCTTCAACTTCCTGTAAGGAACCTCTGGATGTTTCAAAGAACTTCACTTTTGAGGTGTTGTCCGGAATTTTGGAAGACATGCGACAAATATTTCCTTTTGAGCTCTTCCATTTAGGAGGTGATGAAGTCAATACTGATTGTTGGAGCTCTATCCCACATGTGAAGCAGTGGCTTCAGGAGATGAACATGACAACTAAGGATGCATATCAGTACTTTGTGCTCCGAGCTCAAGAGATAGCAATACTGAAAAACTGGACCCCTGTCAATTGGGAAGAAACCTTCAACACATTTGCTGGGAAGCTCAATCCACGGACTGTTGTGCATAACTGGTTGGGTCCTGGCGTTTGTCCAAAGGTTGTTGCAAAAGGCTTTAAATGCATCTACAGCAATCAAGGGGTTTGGTATCTTGATCATTTGGACATCACATGGGATGGCTTTTATGATGCTGAACCACTAGAAGGGATAACTGATGCATCTGAGCAGAAACTTGTGCTTGGTGGAGAAGTCTGTATGTGGAGTGAGACAGTTGATGCTTCAAATGTTCAGCAAACAATATGGCCACGTGCTGCAGCTGCTGCAGAGCGGTTGTGGACCTCGAAGGAAGCTGCACCAACGAGCAACAACACAAATTCTGCATTAGCCAGGTTGCAATACTTCAGGTGCCTCTTGACTACGCGTGGCGTTCAAGCTAGCCCGGTAACAAACCCCTATGCTCGAAGCCCTCCTGTTGGTCCTGGCTCATGCTACGAGCAGTAAGTCGATACGTACCCAATGCTGCTTCTCAGAGCTTGTATATAGCAACGGTACACAATGCCCAGAAAGCCCAGGTTGACAAAGGTCAATTTATGATGCATGTTCATGGCCGTTGATTTCTGCAATTGATACCAAACGTCAGTTGTGTTTCCAAATTAAAGTAAGCAAAGTGTGTGTTGGCTCTTAGTGTGAAACTGAAGTTTTAAGATTGTGCATCTCTTTTGTTGTTGTGGCCGATGATGTTGTACGTCTTGTGTGTTTAATCGACATGTTCATCTCTATATTTAATGAATTTACATTTCCCTAGG
>Hyalis_TRINITY_DN935_c0_g1_i7-AT3G55260
AAGCAGCAAATCTTTACTTGTACGGTACAACAACAACGATGCAACCCCCTCAGCGGATAGTGGTAAGCTCTCCATCCTACGCAAAACTCCAAGGACAACACACACTCCACTCTCTTCCGTCTCTGATCTTTTCCCCAAAAATGACCGCTAAATTCCCCACTCAAAACCCTAAATCAGCACTTCCTTTCTTAATCCTTGTTTCCATCTTTTTCTATCTGATACCAATAATCAATTCACGAACCATACGAACAGTCAGTTCTTCAGTATCCTCGCACCTAGCCGGCGATTCTTCGATCACGTATCTATGGCCGTTGCCGGCGGAATTCACGTCCGGCAATGAAACCTTACTTGTTGACCCTGATCTATTGCTGTCTGTCTCGGGGAAGGGCGGAAATTCTGTTATCGTTAGGGAGGCGTTTGAGAGATACAGGGCAATTATATTCAAGCACGCTGGAAGCTCTAAATCTGGAGAAACGACGAAGTTGGGTTATGACATCAGTAAGCTTACTGTAATTGTCCATTCGGAGGATGAAGAGCTTCAACTTGGTGTTGACGAGAGCTATACTTTGTTGGTGGCGAAGAATAACGGGCTTTCCATTATTGGAGAGGTTACAATTGAGGCCAACACAGTTTATGGTGCTTTGCATGGATTAGAGACATTCAGCCAGTTGTGTGTTTTCGATTATGGAACTAAAACTGTACAAGTATACAACGCTCCATGGTTTATCAAAGACAAACCAAGATTTGTATTTCGTGGGCTTTTGCTTGATACTTCAAGACACTATTACCCAGTTGACATAATCAAGCAAATAATCGAGTCTATGTCCTATGCTAAACTTAATGTTCTTCATTGGCACATCATAGACGAGGAGTCATTTCCTTTAGAAGTACCTGCATATCCAAAGTTGTGGAAAGGGGCCTACACAAAGTGGGAGCGCTACACCGTGGAAGACGCTTATGAAATAGTTAACTTTGCAAAAATGAGAGGTATCAATGTTATGGCAGAGATTGATGTTCCTGGTCATGCAGAATCATGGGGTACTGGGTATCCTGATCTTTGGCCTTCAGCTTCCTGTAAAGAACCTTTGGATGTTTCAAAGAACTTCACGTTTGAGGTGCTTTCTGGAATTTTGGAAGACATGCGACAGATATTTCCTTTTGGGCTCTTCCATTTAGGAGGCGACGAAGTCAATACTGATTGTTGGAGCTCTACCCCACATGTAAAGCAGTGGCTTCAGGAGATGAACATGACGACTAAGGATGCGTATCAGTACTTTGTACTTCGAGCTCAAGAGATAGCAATATTGAAAAACTGGACCCCTGTCAACTGGGAAGAAACCTTCAACTCATTCGCCGGGAAGCTCAATTCACGGACTGTCGTGCACAACTGGTTGGGCCCTGGCGTCTGTCCAAAGGTCGTTGCAGAGGGCTTTAAATGCATTTACAGCAATCAGGGCGTATGGTATCTCGATCACTTGGACATCACATGGGATGGCTTCTACGATGCCGAGCCACTCGAAGGGATAACTGATGCGTCTGCGCAAAAGCTTGTGCTTGGTGGTGAAGTTTGTATGTGGAGCGAAACAGCTGACGCTTCGAATGTGCAGCAAACGATATGGCCTCGTGCTGCAGCTGCTGCAGAGCGGTTGTGGACGTCGAAAGAAGCCGCACCACCAAGCAACACGACAAGCACTGTATTAGCCAGGTTGCAATACTTCAGGTGCCTCTTGACCAGGCGCGGTGTTCAAGCTAGCCCAGTAACAAACCTGTATGCTCGAAGTCCTCCTGTTGGTCCAGGCTCATGCTATGATCAGTAAGTCAATATGGACCCGATGGTCCTGCTGCTCTGAGTCATATATGTCGTCGGTTCACAATTCACAGGCAACCGAGGTGGACGGCAGTCGATCTATGATTCATGTTCGTCGGCTATCAACGGTTGTATTTCTATTTAAAGTAAGCACACTGTGGTGCCAAACTGAACTTTCAAAGACTATACATGTCATTTGTTGTTGTGGTTTATGATCCATGTTTACCTTTGGATGGACGTTTGGAAGTATGTTGTCACCATGGTTTACAAAAGGTGGCCAGTAACTTACTATATATAGTAACCTGCCCAatatatatatatatataGTACAACG
>Stifftia_TRINITY_DN5220_c0_g1_i3-AT3G55260
CACACACTTCACCCTCTTTCTTTTCCCATCTTCCCCCCAAAATGGCCGCCAGATTCCCCAATCAAAACCCTAAATCATCACTCTTTTTCTTCAATCTTCTCTCCATCTTAGTCTATCTGACACCTATAATCAATTCACGAACCCTACGGACGATCAGTTCTTCTTCGCAACTATCGGAGGATTCCTCGATCACGTATCTGTGGCCGTTGCCGTCGGAATTCACGTCCGGCAATGAAACCTTACTGGTGGATCCGGATCTATCGCTCTCCCTCTTCGGCGACGGTGGAAATTCTGTTATTGTCAGAGAGGCGTTTGAGAGATACAGAGCCATTATATTTAAGCACGTTGGTGGAGGAACTAGCAAGTTAGGTTATGATATTAGTAAGCTTACTGTAATTGTTCATTCGAATGACGAAGAGCTTCAACTTGGTGTTGATGAGAGCTATACTTTGTTAGTGGCGAAGAACAAGGGGCTTTCCGTTACTGGAGAGGTTACCATAGAGACAAACACGGTTTATGGTGCATTGCGTGGATTAGAGACATTCAGCCAATTATGTGGTTTTGACTATGGAACTAAAACTGTACAAGTGTACAGAGCTCCATGGTTTATCAGAGACAAACCAAGATTTGTATTTCGTGGGCTTCTGCTTGATACTTCAAGACACTATTACCCAGTTGAGATAATAAAGCAAATAATTGAATCTATGTCATATGCCAAACTTAATGTTCTTCATTGGCACATCATAGATGAGGAGTCATTTCCTTTAGAAGTACCTGCATATCCAAAATTGTGGAAAGGGGCATATACACAGTGGGAACGCTATACCGTGGAGGACGCTTATGAAATAGTTAACTTTGCGAAAATGAGAGGTATCAATGTTATGGCGGAGATTGACGTCCCTGGTCACGCAGAATCATGGGGTACTGGGTATCCTGATCTTTGGCCTTCAGCTTCCTGTAAAGAACCTTTGGATGTTTCAAAGAACTTCACTTTTGAGGTGCTTTCTGGAATTTTAGAAGACATGCGACAGATATTTCCTTTTGAGCTCTTCCATTTAGGAGGTGATGAAGTCAATACTGATTCTTGGAGCTCTACCCCACATGTAAAGCAGTGGCTTCAGGAGATGAACATGACTACTAAGGATGCATATCAGTACTTTGTACTCCGAGCTCAAGAGATAGCGATATCGAAAAAATGGACACCTGTCAATTGGGAAGAAACCTTCAACTCATTTGCGGGGAAGCTCAATTCACAGACTGTTGTGCATAACTGGTTGGGCCCTGGCGTTTGTCCAAAGGTCGTTGCAAAAGGCTTTAAATGCATTTACAGCAATCAGGGCGTTTGGTATCTTGATCATTTGGACATCACATGGGACGGCTTCTATGATGCTGAACCACTAGAAGGGATAACTGATGCTTCTGAGCAGAAACTTGTCCTTGGTGGAGAAGTTTGCATGTGGAGTGAGATAGCTGACCCCTCAAATGTTCAGCAAACAATATGGCCTCGTGCTGCAGCTGCTGCAGAGCGGTTGTGGACCTCGAAGGAAGCCGCACCAACAAGCAACACCACAGACACTGTATTAGCCAGGTTGCAATACTTCAGGTGCCTCTTGACTAGGCGTGGTGTTCAAGCTAGCCCAGTAACAAACCCGTATGCTCGAAGTCCTCCTGTTGGTCCAGGCTCATGCTACGACCAGTAAGTCGATATGTACCCGATGCTGATGCTGCTTCTTCGAGTTGTATATATCATCGGTCCATGATTCCCAGGCAGCCCAGGTGGGCAACTGTCAATGTATGATTCATGTTCATCGGCCGTCGGTTTCTGCAATCAACATCGTTGTCGGTTGTATTTCCAATTAAAGTAAGCAAAGTGTGTGTTGGCTCCCAGTGTGAAGCCGAACTTTCACAGATTGTACATCTCTTTTGTTGTGGTGGTtgatgatgatgatgttgttgttgttgtatgTTCGTTTAATGGGCATATTCATCTCTATATTTCAAAATTTTACATTTTCCTGGACGTTTGGAAGTACTATTTATTTGCCTTGAGTTGTCACCATGCATTACAAAAGGTGGTCTAGTAACTTACCATATATGGTAATACCTTGGTGGTTTTTGGATGATAATATAA
>Bidens_YL_Trinity_TRINITY_DN13433_c0_g1_i4-AT3G55260
GTTCGTAACAAACCATCATTCTTTACCCTGAAACAAACCAATATCATTATCTTTCCCACAGGTCAACCAACACACCTCTTTCTTCTAAATTCTAATCCCATTTCCCCCAAAATGTCCCCCAAATTCCCCACTATAAACCCTAATTCCCTCAAACTTGTTTTCTTCACAATTCTCTTCATATGTGCTCTTCAAACCACCAATTCACGCATCATACGCTCTTCCTCCGACGATCAATCCATCACCTACCTCTGGCCGTTACCTTCGCAATTCAAATCCGGTAACGAAACCCTAACCGTTGACCCTAACTTATCCGTCTCACTCTCCGGCAACGCCGGAGACTCCGTTATTGTAAAAGAAGCATTCAATAGATACAAAAAGATCATATTTAAACACGTAGGGGTTTCCAAATTGGGAGTGATTAGTGATTCGGAttatgatattggtaaagttaatgttattgttcattCTACTGATCAACAGCTGCAATTAGGTGTTGATGAGAGTTATACATTGCTGGTTGCCAAGAATAATGATCTTTCGATTATTGGAGAGGTTACAATTGAGGCAAACACTGTGTATGGTGCACTGCGTGGATTAGAGACATTTAGTCAATTATGTGGTTTTGATTATGGAACTAAAACTGTACAAATATACAAAGCTCCATGGTTTATCAAAGACAAACCAAGATTTAAGTTTCGTGGGCTTATGCTTGATACTTCGAGACACTATTATCCAATTGACATAATCAAGCAAATAATCGAGTCAATGTCATATGCTAAACTTAATGTTCTTCATTGGCACATCATAGATGAACAGTCGTTTCCTTTAGAGGTACCTGCATATCCTAAGCTATGGAAAGGTGCATATACAAAGTGGGAACGGTATACTGTTGAAGATGCTTCTGAAATAGTCAACTTTGCAAAGATGAGAGGTATCAATGTTATGGCAGAGATTGATGTTCCCGGTCATGCAGAATCATGGGGTACTGGATATCCTGATCTCTGGCCTTCATCTACATGTAAAGAACCTCTTGATGTTTCAAAGAACTTCACCTTTGAGGTGCTTACCGGAATTTTACAAGACATGCGAGATATATTTCCTTTTGAGCTTTTTCATTTAGGAGGTGATGAAGTCAATACCGATTGTTGGAAAAACACCCCGCATGTGAAGCAATGGCTTCAGGAGAGGAACATGACAGCTAAAGATGCATATCAGTACTTTGTGATCAAAGCTCAAGAGATAGCAATATCCAAAAACTGGACCCCCGTCAATTGGGAAGAAACATTCAACACCTTTGCTGACAAACTCAATCCAAAGACTGTTGTGCATAACTGGTTGGGCGCTGGTGTTTGTCCAAAGGTGGCTGCAAAAGGGTTTAAGTGCATTTACAGCAATCAAGGGTTTTGGTATCTTGATCATTTGGATGTCCCATGGGATTATGTTTATGATGCTGAACCTCTTGAAGGAATAACTGATCCTGCTCAACAGGAACTTGTGATTGGTGGAGAAGTCTGTATGTGGAGTGAGACCGCTGATCCTTCAAACGTTCAGCAAACAATATGGCCCCGCGCCGCAGCCGCTGCAGAGCGGTTGTGGACGTCAAAGGAAGCTGCACCTATAAGCAACACCTCCGATACTGCATTACACAGGTTGCAGTACTTCAGGTGCCTGCTGACTAGGCGTGGTGTTCAAGCTAGCCCCGTAACAAATTTCTATGCTCGGAGCCCGCCTACTGGTCCAGGATCATGCTATGACCAGTAACTCAATATGCAGCGGGTGCTGGTTTCTAAAGGTGTATATATTATCAGTTCGGGCTAAATGATTCTAGAAAGCCCAGATGGACAACCGTCATGTTGTGTTTGAATTTCTGATTAATATAAGTAAAATGTGTGTTGGTGTGTGTAACTGCACTTTTTAAGTTTGTACTTGTGTTTTGTTGTGGGTCATGATGTTGTAAATTGTGTGTTTATTGGATTCGTTGTGTCTTTAAATTTCATCGCTTTGCATTTCTTTTGGA
>Chaptalia_TRINITY_DN4821_c0_g1_i1-AT3G55260
AGCTCTCCATTCAACTACGCTCTCCTGAGGTCAACACAAACGCTTCACCCTCTTTCTTCTCCAATTATCCCCAAAAATGGCCGCCAAACTCCCCAATCAAAACCCTAAATCACCACTCTCATTCTTCATTCTTCTATCGATCTTTCTCTGTCTGACACCAATCATCAATTCACGAACCATACGAACAACCAATTCTTCTTCGGTATCCTCACACCGATCAGACGATTCTTCGATCACGTATCTATGGCCGTTGCCTTCGGAATTCACGTCCGGCAATGAAACCTTATTGGTCGACCCTGATCTATCGCTATCCGTCTCCGGGAATGGCGGGAATTCTGTGATTGTCAGAGAGGCGTTTGAGAGATACAGAGCCATTATATTTAAGCACGTTGGTAGCTCTAAATTTGCGGGAACGAGGAAGTTAAGTTATGATATCAGTAAGATTACCGTCATTGTTCATTCGAATAATGAAGAGCTTCAACTTGGTATTGATGAGAGCTATACTTTGTTAGTGGGAAAGGATAACGGGCTTTCAGTTATTGGAGAGGCTACCATTGAGGCAAACACAGTCTATGGTGCGTTGCGTGGACTAGAGACATTCAGCCAACTATGTGGTTTTGATTATGGAACTAAAACTGTACAATTATACAAAGCTCCATGGTTTATCAAAGACGAACCAAGATTTGTATTTCGTGGGCTTTTGCTTGATACCTCAAGACACTATTACCCAATCGAGATCATCAAGCAAATCATCGAGTCTATGTCATATGCTAAACTTAATGTTCTTCATTGGCACATCATAGATGAGGAGTCTTTTCCTTTAGAAGTATCTGTATACCCAAAGTTGTGGGAAGGGGCATATACAAAGTGGGAGCGCTACACTGTGGAGGACGCCTATGAAATAGTCAACTTTTCAAAGATGAGAGGTATCAATGTCATGGCAGAGATTGATGTTCCTGGTCATGCAGAATCATGGGGTACTGGGTATCCTGATCTTTGGCCTTCTGTTTCCTGTAAAGAACCTTTGGATGTTTCAAAGAACTTCACCTTTGATGTGCTTTCTGGAATTTTGGAAGACATGCGACAGATATTTCCTTTTGAGCTCTTCCATTTAGGAGGTGACGAAGTCAATACTGATTGTTGGAGCTCAACACCACATGTAAAGCAGTGGCTTAATGAGATGAATATGACGACAAAGGATGCATATCAGTACTTTGTACTCCGAGCTCAGGAGATAGCAATATCAAAAAACTGGACCCCCGTCAATTGGGAAGAAACGTTCAACACATTCGCGGGGAGGCTCAATGCACGGACTGTTGTGCATAACTGGTTGGGCCCTGGTGTTTGTCCAAAGGTTGTTGCAAAAGGGTTTAAATGCATATACAGCAATCAAGGCGTTTGGTATCTTGATCATTTGGACATCCAATGGGACGGCTTCTATGATGCTGAACCACTAGAAGGGATAACCGAGGCTTCTGAGCAGAAACTAGTGCTTGGGGGAGAAGTTTGTATGTGGAGCGAGACGGCTGATCCCTCAAATGTTCAGCAAACAATATGGCCTCGCGCTGCAGCTGCTGCAGAGCGATTATGGACCTCGAAGGAAGCCGCGCCAGCAAGCAACACGTCGAACACTGCATTAGCGAGGTTACAATACTTTAGGTGCCTGTTGACTAGGCGTGGTGTTCAAGCTAGCCCGGTTACAAACTTCTATGCACGAAGTCCTCCAATTGGTCCAGGCTCATGCTATGACCAATAAAGGACCCGATGAACGCATTGTATATTTCATTGGTTCCAACACTTGATTGTTGGTTGGGCTTCCGATTAAAGTGAGCAAAGTGTGTTGGCTCCTAGTGTGAATCAAAGTCTGTGTTCTTGTTGTTGTATTTGTATTTAATGGACGTGTCCGACTCTATATTTCATCAACTTACATTATGTACTTCGATATAAGAAAAATGTTGTATCTTTTGGAATAGTCATGGGTTGTCTAGGGAAA
>Elephantopus_transcriptome_node_18440-AT3G55270
ATGTTAGGAAACGAAGGTGGTGGTGATGATGGCGGCGGTGGAGGGGTACCGCACCCTATTTCTGGTAACCGGAAAATGTATTGGCGGTCTGCTTCTTGGTCCTCATCAAGGATGTCGTTGCCACCGCTTAATCCTGATAGTGAGAAAGATTGTGTAGATCCAAATGGAGGTGCTGGTGGGAGTAATAGAAGGATTCATGCCCCTTTAACGCCTAGATCAAATAGTAAAGGCCGATCACTTCTGCCACCACTTTCGATTGCTAGAAGGAGTTTAGATGAGTGGCCAAAAGCAGGTTCAGATGATGTTGGTGAGTGGCCGCTTCCTAGCACACCCCGTGGGAGAGATGGTGAAAGGTTAAAACTTGATTTGTCGACAATCCAAAGAATCCCGGATAAGAATGCTGCTCTAGGCAAAAGAGAAAAAATTGCATTATATGATAAGAAATGCTCAAAGGTTGCTGATCATGTCTTCCTTGGTGGTGATGCAGTTGCTCGAGACAAAGACATACTTAAACAACATGGTATCACCCATATTCTCAATTGTGTAGGTTTTCTATGCCCTGAATATTTCAAGGGGGATTTTGTTTATCGAACTTTGTGGTTACAAGATAGCCCTTCAGAAGATATTACGAGCATACTGTATGATGTTTTCGATTACTTTGAAGACATTAGAGAACAGGGTGGAATGGTTTTGGTGCATTGTTGTCAAGGGGTTTCTCGATCCACTTCATTGGTAATTGCTTATCGTATGTGGAGAGAAGGGCAGAGCTTTGATGACGCCTTTCAATACGTTAAGGCTGCTAGAGGGATCGCTGATCCAAATATGGGTTTTGCGTGCCAGTTATTACAATGTCAAAAAAGGGTCCATGCTTTTCCATTGAGTCCAAGTTCGTTACTTAGGATATATAGAATTGCTCCTCACTCCCCATACGATCCCTTGCATCTTGTTCCAAAAATGTTGAATTCGCCTTCTCCATCTGCTCTGGATTCTAGAGGTGCATTTATTATACATGTACCGTCGACAATCTATTTGTGGATAGGTCAGAAATGTGAATCTATTATGGAACGAGATGCTAGAGGTGCTGTTTGCCAGATCGTTCGATATGAGAAAGTTCAGGGACCTATAGTTGTAGTTATGGAAGGAGATGAACAATCTGACTTTTGGGATGCTTTTTTGACCTTTTTACCTTTAATGAATGTTGTCGAGTCATCTAAAGTTTCTCCTGGTAAGAGATTGGTTGATTCGTATAATGTTGACTTTGAGATCTTTCAGAAAGCAATTATTGGTGGATTTGTGCCACCAGTTGCGTCATCCGAGACAGATCATGAAACACACCTTCCTGCTAGGGAAAGTACTTGGAGTGTGTTGAGGCGCAAATTTGCATTTGGAAATATGAGGGAATTTGTCTTGGCTTCCAAGTCATCAATGTCTCGAGTCTACCCGGATTTCGCTTCAGCTGTAGGGATAGATAACAACTCTATATCTAAACCGCCTTTGTTTTCTTCGAATTCATTGTCGTCTTCATCATGTTCATCCTCCTCATCCTCTCAGCTCTCTCCCAACTCTGTATCTTCTGATTCAAGCATTAACTCTAAGTGCTGCTTGGATTCTCCTGTTGCGTCCCCTCGAGTTGGATCATCTAGTCATGCATTATCATCAACATTATCAAACTTATCACTTGCCTCAACTAAACTTTCTCCTCACTCTATATCTAAAAGTTCAGAATTTATCGATGTGAATTTTACTTCTAACCCATGTTCTCAGTCAATCTTTTCCCCATCAAAAAGGTCTTCACTATCTATCGCTGAACGCAGAGGGGGTACAAATAAACCTCTTAAGTTGCCAATGCTGAGCACTGATTCCCATGCCTGTGAACCAGGAAATGTCATGACAAATGACACTTCAAGTGGCCAAAATCAAGAGTTGTCGACTCAGGGTTCTTCATGTTCAAAAAACTTGGCTATGGAAGGTGTTACCAGCCAAACTTCAGTTGATTCTAGTAACGTTGATTTGGAGGAAAAAGAATCAGCTGATGAAAAAGTAAAGCAACCAATAGTGGCACAGCAATGGCCTAGTTTGGAGCAGGTTCAAATAGTTGATTCTGGTGATTTGGATTCTCAACAGATGTTCATTTTCACTGCTTCTAGTTCAGGTTCTGGAAACCTAGGCAAATGCATTCTTTATTTGTGGGTAGGGAAAGATTTCAGGTCTCACAGCAGTAATCCACCTTGGACAAGCAAAGGATCTTCCGAGCCTCCAGATTTTGACATGACAGACGTTATTAATGATGTTTGCTCTCGAATGCGTCTGTCAGAGGATACTTGTATCAAGGTTGTGAAGCAAAACGAAGAATCTTCAGAATTTCTTGCATTGCTGAGTTCT
>Stifftia_TRINITY_DN8657_c0_g1_i1-AT3G55270
TGTCGTTGCCACCGCTTAATCCCGACAGTGGGAAAGATGGTCTAGATCCAAATGGTAGTAATGGTGGGCAGAGTCGAAGGTGTCCTGTCCCATTAACCCCTAGATCAAATAGTAAAGGCCGGTCGTGTTTGCCACCCTTGGCGATTGCTAGACGGAGCTTAGATGAGTGGCCAAGAGCAGGCTCAGACGATGTTGGCGAGTGGCCAATTCCTAGCACACCTAGTGGGAGAGACTTGAGTAATGGTGGCGAAAGGTTAAAGCTTGATTTGTCATCAATTCAAAGAATCCCAGATAAGAATTCCGGGCTTGGCAAAAGAGAAAAAATTGCACTCTTTGATAAGAAGTGCTCGAGAGTTGCCGATCACATTTTCCTTGGTGGTGATGCAGTTGCAAGAGATAAATACATACTTAAACAACATGGAATTACCCATATTCTCAACTGTGTAGGTTTCGTCTGTCCTGAATATTTCAAGGGGAATTTTGTTTATCGAACTTTGTGGTTGCAAGATAGCCCTTCAGAGGATATTACGAGCATATTGTATGATGTTTTTGATTACTTTGAAGATGTTAGAGAACAAGGCGGGATGGTTTTCGTGCATTGTTGTCAAGGGGTCTCCCGGTCCACTTCATTGGTAATTGCTTATCGTATGTGGAGAGAAGGACAAAGCTTTGATGATGCCTTTCAATACGTAAAGGCAGCTAGAGGCATCGCTGATCCAAATATGGGTTTTGCTTGCCAATTGTTACAATGTCAAAAAAGGGTCCACGCATTTCCTTTGAGTCCAAGTTCATTACTCAGGTTATACAGAATCGCTCCTCACTCCCCATACGATCCTCTGCATCTTGTCCCGAAAATGTTGAATTCCCCTTCTCCAGCTGCTCTGGATTCTAGAGGTGCATTTATTATACATGTACCTTCCACGATCTATGTCTGGATAGGTCAGAAATGTGAATCTATTATGGAAAGAGATGCAAGAGGTGCTGTTTGCCAGATTGTTCGGTATGAGAAAGTTCAGGGACCTATTGTTGTAGTTAAGGAAGGAGAAGAACCGTCCTGCTTTTGGGATGCCTTTTCCAGTTTCCTACCTTTGATGGATGTTGTTGAATCGTCTAAAGTTTCCCCTGGTAAGAGAATAGTTGATTCATATAATCTCGACTTTGAGATCTTTCAGAAAGCAACTGTTGGTGGATTTGTGCCGCCATTTGCATCATCCGATACTGAGGAGGAAACTCACCTTCCTGCTAGAGAAAGTAGTTGGAGTGTGTTGAGGCGAAAGTTTGCGTTTGGAAACATGAAGGAATTTGTCTTGTCTTCCAAATCATCCCTATCCAGAGTCTACCCGGATTCTGCTTCAATTGTAGGTCCAGAGAACAATCCTGTATCTAAACCACTTCTTTTTTCTTCAAATTCTTTGTTGTCATTATCGTTATCGTCTGCTTCATCATCTTCATCATCGTCTTCTCCTCATCTTTCTCCTGATTCGATATCTTCCGACTCAAGCATCAAGTCCAAGTGTTACTCAGATTCTCCAGTCGCATCTCCTCGAGTAGCATCATGTGGTCATGCTTTATCTTCAACATTATCGAACTTATCACTTGTTTCAACCAAACTTTCTCCTCACTCCATATCTAAAAGTTCCGAATTTATCGATGTCAATTTTACTTCCAACCCATGTTCTCAGTCGATCTTGTCACCATCAAAAAGGTCTTCACTTTCCATTGCTGAACGTAGAGGGGGCACTCCTAAATGTCTTAAGCTGCCAATGCCGAGTGATGATAAAGACGGCCCTTCAAGTTATGTTGCCTGTGAACAAGGAAATGTCGGGACAAATGACGCTACTTTTTCAGCTACTGGTCTTAACGAAGATAATGTATTGCTACTTAAGCAAAAGGGCCCAAATCAAGAGTCCCTGTCTCAGGGTTCTTCATGTTCAAAAGGCGCTTTTGATCAAACTTTTGATGATCCACAAGAAAATCGGCCTCCAGAAGAGGAAAATGAATCGTCATATGACAATGTAAAGCAACCGGTGGTGGTACAGGAGTGGCCTAGTTTGGAGAAGGTTCTGAGAGTCAATTATGGTGATTTGGGTTCCCGGAAAatgttcattttcactgctcctagttcatgttcaGGAAAAAGAGGAGAATGCATTATTTATTTATGGGTAGGTAAAGATTTCAGGCATAACAGCAGGAGTCCACTTGGGACAAGCGAAGGGCCTGCTGAACTGCGAGATTTTGACATGAAAGAAGTTGTTAACGATGTTCTCACTCAAATGGGCCTGTCAGAGGACACTCCTGTCAAGGTACAAATCGTATTCGAAAATTATTCGCTTTATTATGGTTTTTCCCTAATTTTAGCATTACATATAACTATGTCTCATGTTGTGTTGCCTTATGGGTTCTAGCGGAAATTAAAAAGAATGGTCTTTTGTTCCTTATAATTTTAGTACTTGATGCATGTGTGATTGTGAGTTATTAACTCAATAGTTACATCAAGTAACGTGCTTATG
>Adenocaulon_TRINITY_DN7567_c0_g1_i3-AT3G55400
CTCCAAACCCAAAAGATTCGTACATACACCATTCGGTCCTCAAACAGCAAGAAGGAGATAGAGAAAATCAGCCATGGCGGCAAGGGTACAACACTCCTTCCAATTTCAAAGAAACACACTCACAACCTTCTTGTTCTCGTCATCTTCTTCGTTTTCGAATTCGATCAACAAAACCCCAATCCATTTCCGTTCAAAATGGTTCtcatcattatcatcatcaccaccatcatcttcCAAAAGATCCAGAACTGCTTTATACTGCACTTGCAGTATCAGTTCCAGTTCTAACTCCTCCGCCGTGACGACGAAGGAAGATCCGTTTGTCGTCACAACTCCTCTCTATTACGTCAATGCTGCGCCTCACATGGGAAGTGCATACTCCACCATTGCCGCCGATGCTATTGCTCGCTTTCAGAGGCTTCTTGGCAAGAAGGTTATATTCATTACCGGCACAGATGAGCACGGGGAGAAAATTGCTACTGCTGCCGCCGCGGGTGGCTCCAGCCCAAATGACCACTGTGACGTTATTTCACTAGCTTATAGGGAGCTATGGAAAGATTTAGAAATATCACATGACAAGTTCATCCGCACAACCGATCCTAAACACGAAGCTATTGTGGAAGAATTCTATTCAAAAGTTCTTGCCAATGGCGACATTTATCGGGCCGACTATGAAGGACTCTATTGTGTCAATTGTGAGGAGTACAAGGACGAGAAAGAATTGCTTGACAACAATTGTTGTCCAATGCACCTAAAGCCGTGTGTCTTGAGGAAAGAAGACAATTACTTCTTTGCCCTTTCAAAGTATCAGAAAAGGTTAGAAGAGACTCTAGAGCACAATCCAGATTTTGTTCAGCCGCCATATCGTTTAAATGAGGTTCAAAATTGGATGAAAACTGGGCTCAGAGATTTCTCTATTTCCCGAGCTTCCGTGGATTGGGGTATTAGAGTTCCTAACGACCCAAAGCAAACCATATATGTCTGGTTTGATGCATTGCTAGGTTATATATCAGCATTATCAGAGGACCAGGAGCAACCTAGTTTACAAACTGCAATTTCATCGGGTTGGCCAGCCTCACTGCACTTGATTGGCAAGGATATATTACGTTTTCATGCGGTTTATTGGCCGGCTATGTTAATGTCTGCTGGGCTGACTCTTCCAAAGACTGTGTTTGGCCATGGATTCTTGACAAAGGACGGTATGAAGATGGGAAAATCACTCGGGAATACGCTTGAACCAAATGAATTAGTGCAAAGATTCGGGCCTGATGCCGTCAGGTATTTCTTTCTTCGGGAGGTTGAATTCGGAAACGACGGGGATTATTCGGAGGAGCGTTTCATCAATATTGTCAATGCACATCTAGCCAATACTATTGGAAATCTTCTTAATCGTACACTCGGGCTTTTGAAAAAGAACTGCCAATCAACTTTGGTTGCTGATTCGAGTGTTGTAGCTGAAGGAAATCCGTTCAAGGATACCGTGGAGAAGCTGGTTGAAAAGGCAAAAATTCAGTACGAAAATCTCTTGCTATCGTCTGCTTGTGAGACTGTACTAGAAATCGGTAATGCCGGTAATTTATACATCGATGAACATGCACCGTGGTCTCTTTTTAAGCAAGGAGGTGCCTCTTTCGATTCTGCTGCAAAGGATCTTGTACTTATATTAGAAGCAATGAGAATCATAGCCATTGCATTATCACCCGTAACACCAAATTTATGTCTGAAAATTTATCGTCAACTTGGCTACACCGAAGAACAATTCAATGCCACTACATGGAGTGAAACGAAATGGGGCGGGTTAAAGGGCGGTCAAGTCATGGCACCACCGAACCCCATCTTCGCTAAGATTGAAGTTCCGGTGGCTGAAGCCATGACGGAGAAAAAGGTTTCGAAGAAGAAAGAGAAGTTGCCTCGGAGCCAAAGTATTATTGGTGCCTAGATATGTTTAACAAGTTCTTTCGTGACGTATTTTCTCATTATAATTGAAAATTTCATATTTATAAGATAGCGATTTATTAAGTGTTCTCGTTATGTATTGTTGAGTCGTATAATATAAATGGATAATACGCTTTCGACACCCGATTAGAGATGTTTTACAAATAAAAAGATATGTTTTTG
>Conyza_canadensis_TRINITY_DN5018_c0_g1_i1-AT3G55400
ATCCTATCCCCAGGCATAACCCAAAGAAAGGCATCAAAGTCATTATATACATACAGCCTTTTGTATGTATCTACAAACATGGCAGCGgtagtaagtagtagtagtagtagGATGATGATGATACAACACTCTCTTCATTCCCACCTTTCAACAAACAATCTTACCACTTTCCTCTCCTCAACATCTTTTTCAATCCTTAAAACCCCTCAAATAAAAACCCCCACAAAATGGGTCTCATTATCTTCAAAAAAAGGAAGACCTACAGCTTTATATTGCACTTGTAGTAGCACAAAAAAAGAAGAAGATGACCATCCATTTGTGGTCACAACCCCTCTTTATTACGTAAATGCCCCTCCGCATATGGGCAGTGCCTATTCCACTATTGCTGCTGATGCTATTGCTCGTTTTCAGAGGCTTATTGGAAAGAAGGTTATATTCATCACTGGCACAGATGAGCATGGAGAGAAAATAGCTACTGCAGCGGCTGCAGGTGGCAACACCCCAAAAGATCACTGTGACAGAATTTCACAGTCTTACAGGGCGTTGTGGAAAGATCTAGATATATCTTATGATAAGTTCATTCGCACAACCGATTCTAAGCATGAAGCTCTTGTGGAAGAATTTTATTCAAAGGTTCTAGCCAATGGCGATATTTATCGCGCTGATTATGAAGGACTCTATTGTGTCAGTTGTGAGGAGTACAAGGATGAAAAAGAGTTGCTCGAAAACAATTGCTGTCCAATGCACTTAAAGCCATGTGTCGCAAGGAAAGAAGACAATTACTTTTTTTCCCTGTCAAAGTATCAGAAAAGGCTGGAAGAGATTTTAGAGCACAATCCACATTTTGTTCAACCAGAGTATCGTTTAAATGAGGTTCAAAATTGGATGAAAACTGGGCTCAGAGATTTTTCAATTTCCCGAGCTTCAGTCGATTGGGGTATTAGAGTTCCTAATGATCCAAAACAAACCATTTATGTCTGGTTTGATGCATTACTAGGTTATATATCAGCATTATCAGAGGAGCAGGAGCAACCTAGTTTACAAACTGCAATTTCTTCAGGCTGGCCTGCTTCGCTGCACTTGATTGGCAAGGATATATTGCGGTTTCACGCAGTTTATTGGCCAGCTATGTTAATGTCGGCTGGACTAAGCCTTCCTAAAACTGTCTTTGGCCATGGGTTTCTGACAAAGGATGGTATGAAGATGGGAAAATCACTTGGGAATACTCTTGAACCAAACAAGTTAGTGCACAGATTCGGGTCTGATGCTGTCAGGTACTTTTTTCTCAGAGAGGTTGAATTTGGAAATGATGGAGATTACTCTGAGGAGCGTTTCATTAACATTGCCAATGCACATCTCGCCAATATCATTGGAAATCTTCTTAATCGTACGCTTGGACTTTTGAAAAAGAATTGCCAATCAACTTTGGTTGCTGATTCGACTGTTGCAGCCGAAGGAAATGTCTTCAAGGACACTGTAGAAAAGCTGGTTGAAAAGTCAAAGGTTCAGTACGAAAGCTTGTTGCTGTCTTCCGCTTGTGAAAGTGTGCTGGAAATCGGTAATGCTGGTAACTTATACATTGATGGACATGCACCATGGTCTCTCTTTAAACAAGGAGGCGCATCCTTCGATTCTGCTGCAAAGGATCTTGTACTTATATTGGAAGCAATGAGGATTATTGCAGTTGCATTGTCTCCTGTCACACCACGCTTATGTCTCAGAATATATCAACAACTTGGCTACACCGAAGAACAAT
>Dasyphyllum_TRINITY_DN12715_c0_g1_i1-AT3G55400
TTCAGTGAATTTCAGCCATGGCGTTAAGATTACAACACTCTCTTCCATTTCAAAGAAACTCTCTCACCACCTTCGTCTTCTCATCCTCATCATCTTCAGTTTCGGATCCTATCACCAAAACCCGGATCCGATTCTGTTCAAAATGGTTCTCATCATCGCCTTCTTCTCCTTTTCGTTCCAAACGATCAGGAGCTGCGTTATACTGCACTTGCAGCAGCAGTTCCGATTCTACCTCGTCGGAATCTGCACCGGCGACGGCTGACAAAGACCGTTTTGTCCTCACCACGCCGCTTTATTACGTGAATGCCCCCCCTCATATGGGCAGCGCCTACTCCACCATTGCCGCCGATGCTATTGCCCGATTTCAGAGGCTTCTCGGGAAGAAGGTCATATTCGTTACCGGCACAGATGAGCATGGGGAAAAAATTGCTACTGCCGCAGCTGCAGGTGGTTCCAGCCCAAATGACCACTGTGATGTCATTTCACAAGCTTATAGGGCACTGTGGAAAGATTTAGAAATATCTTATGACAAGTTCATCCGCACAACTGATCCTAAGCACGAAGCTATTGTGGAAGAATTCTATTCAAAGGTTCTTGCCAATGGTGACATTTATCGGGCTGACTATGAAGGACTCTATTGTGTTAATTGTGAGGAATACAAGGACGAAAAGGAATTGCTTGACGACAACTGTTGTCCAATGCACCTGAAGCCATGTGTCTCAAGGAAAGAAGACAATTACTTCTTTGCCCTGTCAAAGTATCAGAAAAGGTTGGAAGAGACTTTAGAGCACAATCCAGACTTTGTACAGCCGTCGTATCGTTTGAATGAGGTTCAAAATTGGATGAAAAGTGGCCTCAGAGATTTCTCTATTTCCCGAGCTTCAGTGGATTGGGGCATTCGAGTTCCCAATGATCCAACGCAAACTATATATGTCTGGTTTGATGCGTTGCTAGGTTATATATCTGCATTGTCAGAGGGGAAGGAGCAACCTAGTTTACAAACTGCACTTTCCTTGGGTTGGCCTGCCACACTGCACTTGATTGGAAAGGATATATTGCGCTTTCATGCAGTTTATTGGCCAGCTATGTTAATGTCTGCTGGACTGAGCCTACCCAAGACCGTGTTTGGCCATGGATTCCTGACAAAGGATGGTATGAAGATGGGAAAGTCACTTGGGAATACACTTGAACCAAATGAGTTAGTGCACAGATTTGGAACCGATGCTATCAGGTATTTTTTCCTCAGAGAGGTCGAATTCGGGAATGATGGAGACTTCTCCGAGGAGCGTTTCATCAATATTGTCAATGCACATCTCGCCAATACAATTGGAAATCTTCTTAATCGTGCACTCGGACTTTTGAAAAAGAACTGCCAATCAACCTTGGTAGTCGATTCGAGTGTTGCAGCCGAAGGAAATGCATTTAAGGACACTGTAGATACGCTGGTTGAAAAGGCCAAGGTTCAGTACGAAAATCTCTTGCTATCATCTGCTTGTGAGACTGTACTAGAAATTGGCAATGCCGGCAATCTATACATTGATGAACGTGCGCCATGGTCTCTTTTTAAACAAGGAGGCGCTTCTTTCGAGTCTGCTGCAAAGGACCTCGTACTTATATTAGAAGCGATGAGGATCATAGCGGTTGCACTGTCTCCTGTCACTCCAAGTTTATGTTTGAGAATTTATCGCCAACTTGGCTACTCCAAGGACCAATTCAACGCTGCCACCTGGAGCGATACGAAATGGGGTGGGCTAAAGGGTGGTCAGGTCATGGCTCCACCGCAACCCATCTTCACTCGGATTGAAATCGAGCCAGAAACCGAAGCAGCTGTTGCGGAGAAGAAAGTTTCCAAGAAGAAAGAAAAGATGACACAGAGCCAAAGTGCACTAGGAGCTTAGTAAGTTCTTAACTTTTTTCATCAATTCTAATCAATTTGAAGAGAGAGAGTCATCATGTGTCCTTGTTATGCATTGTTAAGTTGTACGGTACAAGTCGGTAATGCAGAAGAAAAGAATGAAACCTTTTTGTAATTCATTAATCTATCTATGTGATATAAGATAAAACTGAAT
>Elephantopus_transcriptome_node_8260-AT3G55400
ATGGCGGCAAGGGTGCAACAATCTCTTCAATTTCAAAGGAACAGTCTCACCACCTTCCTCTTCTCATCATCCTCTTCGTCTCTTTCCGATTCCATCAACAAAACCCAATTTAATTTTCGTTCGAAATTGTTCCGATCTTCTTCTTCTTCAAAAAGATCAGGAGCTGCTTTATACTGCACTTGCAGTAGCAGCTCTACTTCTACTGATCAAAGCTCAGTAATTGTGACGAAAAGACAAGACCCTTTTGTCCTTACGACTCCTCTTTATTACGTCAATGCTCCTCCTCACATGGGCAGTGCCTACTCCACCATTGCCGCCGATGCTATTGCTCGCTTTCAGAGGCTTATAGGAAAGAAGGTCATATTCATCACTGGCACAGATGAGCATGGAGAGAAAATAGCTACTGCTGCAGCTGCAGGTGGCTCCAGCCCAAAGGACCACTGTGATTTGATTTCACAATCCTATAAAGCACTATGGAAAGATTTAGATATATCTTATGACAAGTTCATCCGCACAACTGATTCTAAGCACGAGGCCGTTGTTGAAGAATTCTATTCAAAGGTTCTTGCCAATGGTGATATTTATCGAGCTGATTATGAAGGACTATACTGTGTGAATTGTGAGGAGTATAAGGATGAGAAAGAATTGCTTGACAATAATTGCTGTCCAATGCACCTAAAGCCATGTGTCTCAAGGAAAGAAGATAATTACTTCTTTGCCTTGTCAAAGTATCAGAAAAGATTGGAAGAGATTTTAGAGCACAATCCGGATTTTGTACAGCCTATGTATCGTTTAAATGAGGTTCAAAATTGGATAAAAACTGGCCTCAAAGATTTCTCTATTTCTCGAGCTTCTGTGGATTGGGGTATTAGAGTTCCTAATGACCCAAAGCAAACCATATATGTTTGGTTTGATGCATTACTCGGTTATATATCAGCATTAGCTGAGGATCAGGAGCAGCCTAGTTTACAAACAGCAATTTCATCGGGTTGGCCTGCTTCATTGCATTTGATTGGTAAGGATATACTGCGGTTTCATGCAGTGTATTGGCCTGCTATGTTAATGTCAGCTGGACTGAGCCTTCCCAATACTGTCTTTGGCCATGGATTCCTAACAAAGGATGGTATGAAGATGGGAAAATCACTCGGAAATACTCTCGAACCAAACGAATTAGTACAGAGATTCGGGCCTGATGCTGTCAGGTATTTTTTCCTCAGAGAGGTTGAATTTGGAAACGATGGGGATTACTCTGAAGAGCGCTTCATTAACATAGTGAATGCACATCTTGCCAATACGATCGGAAATCTTCTTAATCGCACACTTGGACTTTTGAAAAAGAACTGCCAATCAACTTTGATTGCCGACTCGAGTGTTGCAGCCAAAGGAAACCCCTTCAAGGACACTGTAGAGAAGCTGGTTGAAAAAGCAAAAGTTCAATACGAAAGTATGTTGCTATCATCGGCTTGTGAGAGTGTGCTGGAGATCGGGAATGCTGGCAATCTTTACATCGATGAACATGCTCCATGGTCTCTTTTTAAACAAGGTGGCACATCTTTTGACTCTGCTGCAAAGGATCTCGTACTTATATTAGAGGCGATGAGGATTATCGCGATTGCATTGTCGCCCGTCACACCAAATTTATGTCTAAAAATTTATCGTCAACTGGGCTACACCGAAGAACAGTTCCATGCTACTACTTGGAGCGATACGAAATGGGGCGGGCTAAAGGGCGGTCAGGTGATGGCTCCACCGAACCCGATATTTGCTAGGATTGAAACTGCTTTGGAATCCGAAAGTGGGGTAACAGTGGAGAAGAAAGTTTCCAAGAAGAAGGGAAAGCTGCCTCAGAGCCAAAGTGCAGTTGGAGCC
>Emilia_TRINITY_DN4295_c0_g1_i3-AT3G55400
AAAAAAAAGACCACATGAGCCATTAAACCCGAAACAAACACCCCCTAAATATATCCTGCGAAACCAAAGCCCCGAGATACATCATCAGAGGATATGGCAGTAGCAGCAGGAAGGGTGCAACAGTCTCTTCAAATCCAAAGAAATAATCTTACCACTTTTTTCTTATCATCATCTTTTTCAATTTCTATTAATAAAACCCAAATTAATTTTCCTTCCAAATGGTTTTCAAAAAAAATCTTTATACTGCACTTGTGCAAAAGAAGACCCATTTGTCCTCACAACTCCTCTTTATTACGTAAATGCCCCTCCTCATATGGGCAGTGCTTATTCCACCATTGCTGCTGATGCCATTGCTCGCTTTCAGAGGCTTAACGGAAAGAAAGTTATATTCATCACTGGCACAGATGAGCATGGGGAGAAAATAGCTACTGCAGCCGCTGCTGGTGGCTCCACCCCAAATGACCACTGTGATACAATTTCACAATCTTATAAGGCGTTGTGGAAAGATTTAGATATATCTTATGATAAGTTCATCCGCACAACTGATCCTAAGCATGAAGCTATTGTGGAAGAATTCTATTTAAAGGTTCTTGCCAATGGTGATATTTATCGAGCTGATTATGAGGGACTCTATTGTGTCAATTGTGAGGAGTACAAGGATGAAAAGGAATTATTGGAAAACAATTGCTGTCCAATGCACCTGAAGCCATGTGTCTCAAGGAAAGAAGATAATTACTTTTTTGCGCTATCAAAATATCAGAAAAGGTTGGAAGAGATTTTAGAGTGTAATCCAGGTTTTGTACAGCCAGAGTACCGTTTAAATGAGGTTCAAAATTGGATGAAAACTGGGCTGAGAGATTTCTCTATTTCTCGAGCTTCAGTGGATTGGGGTATTAGAGTTCCTAACGACCCAAAACAAACCATATATGTGTGGTTTGATGCACTGCTTGGTTATATATCAGCATTGTCAGAGCACCAGGAGCAACCTAGTTTACAAACTGCAATTTCCTCAGGTTGGCCTGCTTCACTGCACTTGATTGGCAAGGATATATTGCGTTTTCATGCAGTTTATTGGCCAGCTATGTTGATGTCTGCTGGACTGACCCTTCCCAAAACCGTCTTTGGCCATGGATTCCTGACAAAGGATGGTATGAAGATGGGAAAGTCACTTGGGAATACTCTTGAACCAAATGAGTTAGTGCATAGATTTGGGCCTGATGCTGTCAGATACTTTTTCCTCAGAGAAGTTGAATTTGGAAATGACGGCGATTACTCGGAGGAACGCTTCATTAATATTGTCAATGCACATCTCGCAAATATCATTGGAAATCTTCTTAATCGTACACTTGGACTTTTGAAAAAGAATTGCCAGTCAACATTAGTTGCGGATTCGAGTGTTGCAGCAGAAGGAAATGAATTCAAGGACACTGTAGAGAAGCTGGTTGAAAAGTCAAAGGTCGGGTATGAAAGTCTCCAACTATCATCCGCTTGTGAGAGTGTGTTGGAAATCGGTAATGCTGGCAATCTATACATTGATGGACATGCACCGTGGTCTCTTTTTAAACAAGGAGGCGCATCTTTCGATTCCGCTGCAAAGGATCTTGTACTTATTTTAGAAGCAATGAGGATTATCGCGGTTGCATTGTCACCTGTCACTCCAAATTTATGTCTCAAAATATATCGCCAACTTGGCTACGCCGAAGAACAGTTTAATGCTCTTACCTGGAGTGATACAAAATGGGGTGGGTTAAAGGCCGGACAGGTAATGGCTCCACCGAACCCCATCTTCGCAAAGATTGAACTCGAGTCAGAAGCCGAAGGTGCAGCACCTGTGGTGAAGAAAGTTTCCAAGAAGAAAGAAAAGTCACCGCGGACCCAAAGCATCGTTGAAGCCTAGATAATTCTAACAACTTCCTTCATAATGTATTTCTCAATCTAATCGAAAATTTTCATATTTATAATAATATCATAGACCGTTCTCAGTCCACATTATTAAGTTGTACGGTTCAATTAAGAAGACACTACCATCATCGGGATAGAAACGTTATACAAATAAAAAGATTAGACGGTGTTTAGATAAAGCTATTATCTGGGATGCATTCAATCTAACAGTGGTATAACAGTTATTAGTACTATCC
>Erechtites_TRINITY_DN7648_c0_g1_i4-AT3G55400
ATATCCTTTCGGCCCCCAAAACCCTGAGATTCATACAAACACGAATTATCATCAGAGCGAGAGAGGGGATATGGCAGCAGTAGCAGGAAGAGTGCAACACTCTCTTCAAATCCAAAGAAACAATCTCACCACTTTCTTCTTCTTCTCTAATTCAATCAATAAAACCCAAATCAATTTCCGGTTTTCAAAAAAATCCTTATACTGTACTTGCACTTCTACTCCTGTAAAAGAAGACCAAGACCCATTTGTCCTAACAACTCCTCTTTACTACGTAAATGCCCCTCCTCATATGGGTAGTGCCTATTCCACCATTGCTGCTGATTCTATTGCTCGTTTTCAGAGGCTTAACGGAAAGAAAGTTATATTCATCACCGGCACAGATGAGCATGGGGAAAAAATAGCTACTGCAGCCGCTGCTAGTGGCTCCACCCCAAACGACCACTGCGATACAATTTCACAATCTTATAGGGCTCTGTGGAAAGACTTAGATATATCTTATGATAAGTTCATCCGGACAACTGATCCTAAGCATGAAACTATTGTGGAAGAATTCTATTCAAAGGTTCTTGCCAGCGGTGATATTTATCGAGCTGATTATGAAGGACTCTACTGTGTAAATTGTGAGGAGTACAAGGATGAAAAGGAATTATTGGAAAACAATTGTTGTCCAATGCACCTAAAGCCATGTGTCTCGAGGAAAGAAGATAATTACTTTTTTGCCCTATCAAAATATCAGAAAAAGTTGGAAGACATTTTAGAGCATAATCCAGATTTTGTTCAGCCAGAGTATCGTTTAAATGAGGTTCAAAATTGGATGAAAAGTGGGCTAAGAGATTTCTCCATTTCCCGAGCTTCAGTGGATTGGGGTATTAAAGTTCCTAATGACCCAAAGCAAACCATATACGTCTGGTTTGATGCATTGCTGGGTTATATATCAGCATTGTTAGAGGACCAGGAGCAACCTAGTTTACAAACTGCAATTTCCTCAGGTTGGCCTGCTTCACTGCACTTGATTGGCAAGGATATATTGCGTTTTCATGCAGTTTATTGGCCAGCTATGTTAATGTCGGCTGGATTGACCCTTCCGAAAACCGTCTTTGGCCATGGATTCCTGACAAAGGATGGTATGAAGATGGGAAAGTCACTTGGGAATACACTTGAACCAAATGAGTTGGTGCATAGATTCGGGCCCGACGCTGTCAGATACTTTTTTCTTAGAGAGGTTGAATTTGGAAATGATGGCGATTACTCGGAAGAACGCTTCATTAATATTGTTAATGCACATCTCGCCAATGTCATTGGAAATCTTCTTAATCGTACACTTGGACTTTTGAAAAAGAACTGCCAATCAACTTTGGTTGCTGATTCAAGAGTTGCTGCAGATGGAAATGAATTCAAGGATACTGTGGAGAAGCTGGTTGAAAAGTCAAAAGCCGGGTATGAAAGTCTCCAGCTATCATCTGCTTGTGAGAGTGTGCTGGAAATCGGTAATGCTGGCAATCTATACATTGATGGACATACACCGTGGTCTCTTTTTAAACAAGGAGGTGCATCTTTTGATTCCGCTGCAAAGGACCTTGTACTTATATTAGAAGCAATGAGGATTATTGCAGTTGCATTGTCTCCTGTCACGCCAAATTTATGTCTCAAAATTTATCTTCAACTTGGTTACACCGAAGAACAGTTTAACGCTCTTACCTGGAGTGATACAAAATGGGGTGGGCTAAAAGCCGGTCAGGTAATGGCTCCACCGAACCCTATCTTTGCCAGGATTGAGATCGAGTCAGAAGCCGATGGTGGAACCCTCGTGGAAAAGAAAGTTTCCAAGAAGAAAGAAAAGTCACAACGGACCCAAAGCATCATTGAAGCCTAGACGTTCATAATAAGTTCTTTATTAATGTATTTCTCAATTTCATATTTATAATAACATCGACTCGTAGACATTTCTCATTCCACATTGAGTTGTAGAAAACATCGGGTTAGAACAAACGTTTTATA
>Flaveria_sonorensis_TRINITY_DN3478_c0_g1_i1-AT3G55400
GGCGGCAAGGGTGCAACACTCCCTTCAGTTCCAAAGAAGCAGCCTCACCACcttcttcttcttctcatcatcctcatcttcatcctcatcttcatcttcctccttcCCAAAATCGATCAACAAAACCCAAATCAATCTCCGTTCCCCCAAATGGCTATCATCATCATCTACTTCCAGAAGATCAGGAGCTTGCATTTGCAGTAGCAGTTGTAGCCCTAGCGAGTTGAGCTCAGCACCCTTGACGACAAAAGAAGACCCCTTCGTCCTTACAACTCCTCTTTATTACGTCAATGCTCCTCCTCACATGGGCAGTGCCTACTCAACCATTGCCGCCGATGCCATTGCTCGCTTTCAGAGGCTTACCGGAAAGAAGGTTATATTCATCACTGGCACAGATGAACATGGAGAAAAAATAGCTACTGCCGCTGCTCTAGGTGGCTCCACCCCAAATGACCACTGTGACACAATTTCACAATCTTATAAGGCATTGTGGAAAGATTTAGATATATCTTATGACAAGTTCATTCGCACAACTGATCCTAAGCATGAAGCTATTGTAGAAGAATTCTATTCAAAGGTTCTTGCTAATGGTGATATTTATCGAGCTGATTATGAAGGACTCTATTGTGTCAATTGTGAGGAGTACAAGGATGAGAAAGAATTGCTTGAAAACAATTGTTGTCCAATGCACCTAAAGCCATGTGTCTCAAGGAAAGAAGACAATTACTTCTTTGCACTGTCAAAATATCAGAAAAAGTTGGAAGATATTCTAGAGCGTAATCCTGATTTTGTACAACCATTGTATCGTTTAAATGAGGTTCAAAATTGGGTGAAAACCGGACTCAAAGATTTTTCTATTTCCCGAGCTTCAGTGGATTGGGGTATTAGAGTTCCTAACGACCCAAAACAAACCATATACGTCTGGTTTGATGCTTTGCTAGGTTATATATCTGCATTGTTAGAGGACCAGGAGCAACCTAGTTTGCAAACTGCAATTTCGTTAGGTTGGCCTGCTTCGCTGCACTTAATTGGCAAGGATATATTGCGTTTTCATGCAGTTTATTGGCCGGCTATGTTAATGTCAGCTGGACTGAGCCTTCCCTATACCGTTTTTGGCCATGGATTCCTGACAAAGGATGGTATGAAGATGGGAAAATCACTTGGGAATACTCTTGAACCAAACGAGTTAGTGCACAGATTTGGGCCTGATGCTGTCAGGTACTTTTTTTTAAGAGAGGTTGAGTTTGGAAATGATGGGGACTACTCTGAAGAACGCTTCATCAATATTGTCAATGCACATCTCGCCAATACAATTGGAAATCTTCTTAATCGTACACTTGGACTATTGAAAAAGAACTGCCAATCAACTTTGGTTGCTGATTCAAGTGATGCAGCTGAAGGAATTGAATTCAAGGACACGGTAGAAAAGCTGATTGAAAAATCAAAGGTTCAGTATGAGAGTTTCCATCTATCATCTGCTTGTGAGAGTGTGATGGAAATTGGTAATGCTGGCAATCTCTACATTGACGCACGTGCACCATGGTCTCTTTTTAAACAAGGAGGTGCATCTTTTGATTCTGCTGCAAAGGATCTCGTACTTGTATTGGAAGCAATGAGGATTATCGCGGTTGCATTATCCCCAGTCACACCAAACCTATGTCTTAGAATTTATCGTCAACTTGGCTACACCGACCAACAGTTCCATGCTGTCACATGGACTGATACAAAATGGGGTGGGCTAAAGGGTGGTCAGATCATGGCTCCACCCACACCCATCTTTGCTAGGATCGAAACGGTTGCAAATGAGGAAGGTGGCCCTGTAGCAGAAAAGAAGGTTTCCAAGAAGAAAGAGAAATCACCACGGAGTCAAAGTACCATTGGAGCCTAGACGTATTCATCAAGTTATTTCGTAACAATTTTCTTCATCTAATTGGATTTTTCCTATTTATAATAAATAGATTCATTGTTCAACTGTCCCTGTCCTTCATTGTTGAGATGTATAGTACAATGAGAGAATGCGGTATTGAGTAATAAAAG
>Flaveria_vaginata_TRINITY_DN13992_c0_g1_i1-AT3G55400
CCTTTCCAAAATCGATCAACAAAACCCAAATCAATCTCCGTTACCCCAAATGGCTatcatcatcatcatcattatcatcatcTACTTTCAGAAGATCAGGAGCTTGCATTTGCAGTAGCAGTGGTAGCCCTAGCGAGTTGAGCTCAGCACCATTGACGACAAAAGAAGACCCCTTCGTCCTGACAACTCCTCTTTATTACGTCAATGCTCCTCCTCACATGGGCAGTGCCTACTCCACCATTGCCGCCGATGCCATTGCTCGCTTTCAGAGGCTTACCGGAAAGAAGGTTATATTCATCACTGGCACAGATGAACATGGAGAGAAAATAGCTACTGCCGCTGCTCTAGGTGGCTCGACCCCAAATGACCATTGTGACTCAATTTCACAATCTTACAAGGCGTTGTGGAAAGATTTAGATATATCTTATGACAAATTCATTCGCACAACTGATCCTAAGCATGAAGCTATTGTAGAAGAATTTTATTCAAAGGTTCTTGCTAATGGTGATATTTATCGAGCTGATTATGAAGGACTCTACTGTGTCAATTGTGAGGAGTACAAGGATGAGAAAGAACTGCTTGAAAACAATTGTTGCCCAATGCACCTAAAGCCATGTGTTTCAAGGAAAGAAGACAATTACTTCTTTGCACTGTCAAATTATCAGAAAAAGTTGGAAGATATTTTAGAGCGTAATCCTGATTTTGTACAACCATTGTATCGTTTAAATGAGGTTCAAAATTGGGTAAAAACTGGGCTCAAAGATTTTTCTATTTCCCGAGCTTCAGTAGATTGGGGTATCAGAGTTCCTAACGACCCGAAACAAACCATATACGTCTGGTTTGATGCTTTGCTAGGTTATATATCAGCATTGTCAGAGGACCAGGAGCAACCTAATTTACAAACTGCAATTTCATCAGGTTGGCCGGCTTCGCTGCACTTGATTGGCAAGGATATATTGCGTTTTCATGCAGTTTATTGGCCGGCTATGTTAATGTCAGCTGGACTGAGCCTTCCCCATACTGTTTTTGGCCATGGATTCCTGACAAAGGATGGTTTGAAGATGGGAAAATCACTTGGGAATACTCTTGAACCAAACGAGTTAGTGCACAGATTTGGGCCTGATGCTGTCAGGTACTTCTTTTTAAGAGAGGTCGAATTTGGAAATGATGGGGACTACTCTGAAGAACGCTTCATTAATATTGTCAATGCACATCTCGCCAATACAATTGGAAATCTTCTTAATCGTACACTTGGGCTATTGAAAAAGAACTGCCAATCAACTTTGGTTGCTGATTCAAGTGATGCAGCTGAAGGAAACGAATTCAAGGACACAGTAGAAAAGCTGATTGAAAAATCAAAAGTTCAGTATGAGAGTCTCCAGCTATCATCTGCTTGTGAGAGTGTGATGGAAATCGGTAATGCTGGCAATCTATACATCGACGCACGTGCACCATGGTCTCTTTTTAAACAAGGAGGTGCATCTTTTGATTCTGCTGCAAAGGATCTCGTACTTGTATTGGAAGCAATGAGGATTATCGCGGTTGCATTATCACCAGTCACACCAAACCTATGTCTTAGAATTTATCGTCAACTTGGCTACACCGACCAACAGTTCCATGCTGCCACATGGACTGATACAAAATGGGGTGGGCTAAAGGGCGGTCAGGTCATGGCTCCACCCACACCCATCTTTGCTAGGATCGAAACGGTTGCAAATGCGGAAGGTGGCACTGTAGCGGAGAAGAAAGTTTCCAAGAAAGAGAAATCACCACGGAGTCAAAGTACCATTGGAGCCTAGACGTATTCATCAAGTTATTTCATAACAATTTTCTTCGTCTAATTGGATTGGTCATATTTATAATAAATAGATTCATTGATCAACTGTCCCTGTCTGTCATTGTTGAGATGTACAGTACAATGAGAGAATGCTCATTTGAATAGTAGAAGACTAGTGAAAATCACCAAAG
>Ameghinoa_TRINITY_DN7273_c0_g1_i1-AT3G55400
CAAAGCTTCACCCAATCCTCGCTCCTCAAACAGACATGGCGGCAAGGGCACAACACTCCTTTCAGTTCCAAAGAAACACCCTCACCACTTTCTTCTTCTCGTCGTCATCATCACCGTCATCCACTTCCATCAATAAAGCTCCAATCCATTTCCGTTCGAAATGGTTCTCATCTTCTTCCAAAAGATCTCGAGCTCCTTTATACTGCACTTGCAGCACCAGTTCCAATTCTAGTTCCTCCGCCGTGACGGCGAAGGAGGACTCTTTTGTCCTGACGACGCCTCTCTATTACGTCAATGCTCCGCCTCACATGGGCAGTGCCTACTCCACCATTGCCGCCGATGCTATTGCTCGTTTTCAGAGGCTTCTTGGGAAGAAAGTCATATTCATCACCGGCACAGATGAGCACGGGGAGAAAATCGCCACTGCAGCAGCTGCAGGTGATTCCAGCCCAAACGACCACTGTGACATCGTTTCACAGGCTTACCGGGCACTTTGGAAAGATTTAGAAATATCTTACGACAAGTTCATCCGCACAACTGATCCTAAACACGAAGCTATCGTGGAAGAATTCTATTCAAAAGTTCTTGCAAATGGTGATATTTATCGGGCTGACTATGAAGGGCTCTATTGTGTCAATTGTGAGGAGTACAAGGATGAGAAAGAATTGCTTGACAACAATTGTTGTCCAATGCACCTAAAGCCGTGTGTCTCGAGGAAAGAAGACAATTACTTTTTTGCCCTTTCAAAGTATCAGAAAAGGTTGGAAGAGACTTTGGAGCATAATCCTGATTTTGTACAGCCATCATATCGTTTAAATGAGGTTCAAAACTGGATGAAAACTGGCCTTAGAGATTTCTCCATTTCCCGAGCTTCAGTTGATTGGGGCATTAGAGTTCCTAACGACCCAAAGCAAACCATATATGTCTGGTTTGATGCATTGCTAGGTTATATCTCTGCATTATCAGAGGACCAAGAGCAACCTAGTTTACAAACTGCTGTTTCTGCAGGTTGGCCGGCCTCACTGCATTTGATTGGCAAGGACATACTGCGTTTTCATGCAGTTTATTGGCCGGCTATGTTGATGTCTGCCGGACTGAGCCTTCCCAAGACCGTGTTTGGCCATGGATTCTTGACAAAGGATGGTATGAAGATGGGGAAGTCGCTTGGGAACACACTTGAACCAAACGGGTTAGTGAACAAATTCGGGCCCGATGCTGTCAGGTACTTTTTCCTCCGAGAGGTTGAATTTGGAAACGATGGGGATTACTCTGAGGAACGTTTCATTAATATCGTCAATGCACATCTTGCCAACACAATCGGAAATCTTCTTAATCGCACGCTCGGGCTTTTGAAAAAGAATTGTCAGTCAACCTTGGCTGTTGACTCGAGTGTTGCAGCCGAAGGGAATGCATTCAAGGATACCGTCGAGAAGCTGGTTGAAAAGGCAAAGGCTCAGTACGAAAATCTCTTGCTATCATCTGCCTGTGAGTCCGTACTAGAGATCGGAAACGCTGGTAATCTATACATTGATGAACGTGCGCCATGGTCTCTTTTTAAACAAGGAGGCGCGTCATTTGATTCTGCTGCAAAGGATCTTGTACTTGTATTAGAAGCAATGAGGATAATAGCGATCGCGTTATCACCTGTGACTCCAAATTTATGTATGAGAATTTATCGTCAACTTGGCTACACTGAAGAAGAGTTCAGTTCTGCTAACTGGAGCGAGACAAAATGGGGTGGGCTAAAGGGCGGCCAAGTCATGGCTCCACCGAATCCCATCTTTGCTAGGATTGAACTGGCGGAGGCCGAGGGCGGTGATGTGGCGGAGAAGAAAGTTTCCAAGAAGAAAGAGAAGTTGCCTCGGAGCAAAAGTACCGTTGGCGCCTAGACAAAAAGGTATGGCCGTTTGAGCCTATCAACTTACACCAAAACAGGACTCCTGCCTAAAAAATTAAGAAAAAGCGCAAAATGGCACGCGATAAATTGCAAACGTGTCCACGTGACAGATTTCATTTGGCAAAAATATATAGCGAGCAGTCTATTTTGTCATTGTAACATTTAATATTTAATTTTTGTAACACGCGATTTAAATAAAGTAAAATGTTTTTATGTGTCCAG
>Packera_TRINITY_DN3172_c0_g1_i1-AT3G55400
CAAACCCAAATTAAAATTAACATCATCAGAGAGGATATGGCGGCAGTAGCAGGACGGGTTCACCACTCTCTTCAAATCCAACGAAACAATCTCTCCACTTTCTTCTTTTTCTCAAATTCAATCCCTAAAACCCAAATCAATTTCCGTTCAAAATGGTTTTCAAAACAATCCTTATTCTGCAGTTGCACTAATTCCAGTTCGAATTCCGTAAAAGAAGAAGAAGATGACCCATTCGTCCTAACAACTCCTCTTTATTACGTAAATGCCCCTCCTCATATGGGCAGTGCCTATTCCACCATTGCTGCTGACTCCATTGCTCGCTTCCAGAGGCTTAACGGAAAGAAAGTTATATTCATCACGGGCACAGATGAGCATGGAGAGAAGATAGCTACTGCAGCCGCCGCTAATGGCTCCACCCCAAATGACCACTGTGATAAAATCTCCCAATCTTACAGGGCTCTGTGGAAAGATCTAGATATATCTTATGATAAGTTCATCCGGACAACTGATCCTAAGCATGAAGCTATTGTGGAAGAATTTTATGCAAAGGTTCTTGCGAATGGCGATATTTATCGAGCTGATTATGAAGGACTTTATTGTGTTAATTGTGAGGAGTACAAGGATGAAAAGGAATTATTGGAAAACAATTGTTGTCCAATGCACCTAAAGCCTTGTGTCTCAAGGAAAGAGGATAATTACTTCTTTGCCCTATCAAAATATCAGAAAAAGTTAGAAGAGATTTTAGAGCATAATCCAGATTTTGTTCAGCCAGAGTATCGTTTAAATGAGGTTCAAAATTGGATGAAAACTGGACTAAGAGATTTCTCTATTTCCCGAGCTTCAGTGGATTGGGGCATTAGAGTTCCTAACGACCCAAAACAAACCATATACGTATGGTTTGATGCATTACTCGGTTATATATCAGCATTGTCAGAAGACCAGGAGCAATCTAGTTTACAAATTGCAATTTCCTCAGGTTGGCCTGCTTCACTGCACTTGATTGGCAAGGATATATTGCGTTTTCATGCAGTTTATTGGCCAGCTATGTTAATGTCGGCTGGACTCACCCTTCCGAAAACAGTCTTTGGTCATGGATTCCTGACGAAGGATGGTATGAAGATGGGAAAGTCACTTGGGAATACTCTTGAACCAAACGAGTTGGTGCATCGATTCGGGCCTGATGCGGTCAGATACTTTTTCCTTAGAGAGGTTGAATTTGGAAATGATGGCGATTACTCTGAGGAACGCTTCATAAATATTGTCAATGCACATCTCGCCAATATCATTGGAAATCTTCTAAATCGTACACTTGGACTTTTGAAAAAGAATTGTCAATCAACTTTGGTTGTTGATTCAAGTGTTGCGGCAGAAGGAAATGAATTCAAGGACACTGTAGAGAAGCTGGTTGAAAACTCAAAAGCCGGGTATGAAAGTCTCCAGTTATCATCCGCTTGTGAGAGTGTGCTGGAAATCGGTAATGCTGGCAATCTATACATCGATGGACATGCACCGTGGTCTCTTTTTAAACAAGGAGGTGCATCTTTCGATTCCGCTGCAAAGGACCTTGTTCTTATATTAGAAGCAATGAGGATTATCGCAGTTGCATTGTCTCCTGTCACGCCCAATTTATGCCGCAAAATTTATCTTCAACTTGGCTACACCGAAGAACAGTTTAATGCTGTTACCTGGAGTGATACAAAATGGGGCGGGTTAAAAGCGGGTCAGGTCATGGCTCAACCGAACCCCATCTTCACCAAGATTGAAATCGAGTCAGATGCCGCCGGTGTAACCCCGGCGGTGAAGAAAGTTTCCAAGAAGAAAGAAAAGACACCACGAGCCCAAAACGTCGTTGAAGTCTAAACGATTTTAACATTTTCTTTCGTAATGTATTTCTAAATCTAATCGAAAATTTCATATCGATAATAATATCTATTCGTAGACGGTTCTCGTTCCATAATACGATTTCAACATCGTGTTAGAAGTTAGAACAAACGTTAACTATTTTCCGAACACGGATTCATCCTC
>Aparvifolia_TRINITY_DN1734_c1_g1_i3-AT3G55400
CACCATTCACTCGTCAAACAACAGATATGGCGGCAACCAGGGTGCACCACTCTCTTCAATTTCAAAGAAATAATCTCACCACTTTGTTATTCTCATCGTCCAACAAAACTCGTATAAACTTCCGTACCAACTGGTTATCACCATCATCATCTCCTAAAAGATCAGGAGCTGCTTTATATTGCAGTTGCAGCAATAGCAATTCAAGCTCTACAAAAGAAGAAAAAGACCAATTTGTACTGACAACACCACTTTATTACGTAAATGCCCCTCCTCATATGGGCAGTGCTTACTCCACCATTGCCGCTGATGCCATTGCTCGCTTTCAGAGGCTAATTGGAAAGAAGGTTATATTCATAACCGGAACAGATGAGCATGGAGAGAAAATAGCTACTGCAGCGGCTGCTGGTGGTTCTAGTCCGAATGATCATTGTGATGCAATTTCACAGTCTTATAAAGCCTTGTGGAAAGATTTAGATATATCTTATGATAAGTTCATCCGAACGACTGATCCTAAGCATGAAGCTATTGTGGAAGAGTTTTATTCAAAGGTTCTTGCTAATGGTGATATTTATCGAGCTGATTATGAAGGACTATATTGTGTCAACTGTGAGGAGTACAAGGATGAGAAAGAATTGCTCGAAAACAATTGCTGTCCAATGCACCTAAAGCCATGTGTCGCAAGGAAAGAAGACAATTACTTCTTTGCCTTATCAAAGTATCAGAAACAGTTGGAAGACATTTTAGACCACAATCCAAATTTCGTACAACCAGTGTATCGTTTAAATGAGGTTCAAAATTGGATGAAAATGGGGCTCAGAGATTTTTCAATTTCCCGAGCTTCAGTGGATTGGGGTATTAGAGTTCCTAATGACCCAAAACAAACCATATATGTTTGGTTTGATGCATTGTTAGGTTATATATCAGCATTGTCAGAGGACCAAGAGCAACCTAGTTTACAAACTGCAATTTCATTTGGTTGGCCTGCTTCGCTGCACTTGATTGGCAAGGATATATTGCGTTTTCATGCAGTATATTGGCCCGCTATGTTATTGTCAGCTGGACTGAGCCTTCCCAAGACCGTCTTTGGCCATGGATTCCTAACAAAGGATGGTATGAAGATGGGAAAGTCACTTGGGAATACTGTTGAACCGAACGAGTTAGTGCAAAGATTTGGGCCTGATGCTGTCAGGTATTTTTTCCTCAGAGAAGTTGAATTTGGAAACGATGGGGATTACTCCGAGGAACGCTTTATAAATATTGTCAATGCACATCTCGCCAATACCATTGGAAATCTTCTTAATCGTACACTTGGTCTTTTGAAAAAGAACTGCCAATCAACTTTGGTTGCGGATTCGAGTGTTGCAGCCGAAGGAAATGACTTCAAGAACACTGTAGAGAAGCTGGTTGAAAAGTCAAAGGCTCAGTACGAAAGTCTCTTGCTATCTTCCGCTTGTGAAAGTGTGCTGGAAATCGGTAATGCTGGCAATCTGTACATTGATGGACGTGCACCGTGGTCTCTTTTTAAACTAGGAGGCGCGTCTTTTGATTCTGCTGCCAAGGATTTGGTACTTATATTAGAGGCAATGAGGATTATCGCAGTTGCATTGTCACCCGTCACACCAAAGTTATGTCTCAGAATTTATCAGCAACTTGGCTACACCGAAGAACAATTCAATGCTGTCACATGGAGCGATACAAAATGGGGCGGGTTAAAGGCGGGTCAGGTCATGGCTCCACCAAACCCCATCTTCACAAGGATTGAAATCGTGTCGGATGCCGATGGTGGAGCCCCTGTGGAGAAGAAAGTTTCCAAGAGGAAACAAAAAGCACCACAGAGCCAAAGTACTATTGGAGCCTAACATTTTCAACAAGTTCTGTGCGTCCAAGGAACAAGACTGATTTGTTGAGCAAAAGAGCACTCTTCCTTCGTTACATAAAGCATAACTTATATCTCAATCTAATTGCAATTTTCATATCTATCTATAATTAGATATTCATCGATTGTTCTCGTTATACATCGTTAAGTAACTTTCAACACCATATCGACCCCATCTAACGTACTCGTGTCATTAACTTGTACCTCGTGCAATAATGTCGTCCTATATGATTACTTAAGTTAAGGATACAATGCTTTCTGCATGTTCATTAACACTAGTAACATTCATACGAACATTACTATGACTAAACTCAAAATCTGTAAGCCCACAAATCTCCACTCTTTTTACTTCATTCTTCTTGATGTCATAAAACACCACATAAAATGGACTCGCTAAGCTTCTTTCAGTAATTATCATCTCACCGGAAAAAGTCATCCCGGAGAACATAAATCTCCGACGATCTTTTATCTCACTACACATCTCTGGAGTCTCGAATCGCTTCTTAACCCATGTTTCATTTCTCTCATCAACCAA
>Hyalis_TRINITY_DN5612_c0_g1_i2-AT3G55400
CCCCTATCGTTAGTCCCCAAAACTTTCGTACGAAAGCCATTCAGTCCTCGAGCAGCAAGGAGGAGATAGAGGAAATCAGATATGGCGGCAAGGGTGCAGCACTCCCTTCAGTTTCAAAGAAACAGCCTCGCCACTttcttcttctcatcatcgtcttcttctttttcGAATTCGATCAACAAAACCCGAACCAATTTGCGTTCAAAATGGTTCCCATCATCATCTTCTTCTTCCAAAAGACCAGGAGCTGCTTTATACTGCACTTGCAGTACTAGCTCCAGTTCTAACCCTGCCGCCGTGACAACGGAAGAAGACCCTTTTGTCCTGACGACTCCTCTTTATTACGTCAATGCTCCTCCTCACATGGGCAGTGCATACTCCACCATTGCAGGCGATGCTATTGCTCGCTTTCAGAGGCTTATTGGAAAGAAGGTCATATTCATTACTGGCACAGATGAGCATGGGGAGAAAATTGCCACTGCAGCTGCCGCGAGTGGCTCCAGCCCAAGTGACCACTGTGACGTCATTTCACAAGCTTATAGGACACTGTGGAAAGATTTAGAAATATCTTATGACAAGTTCATCCGCACAACTGATCCTAAGCATGAAGCTATTGTAGAAGAATTCTATTCAAAGGTTCTTGCAAATGGTGATATTTATCAGGCTGATTATGAAGGACTCTATTGTGTCAATTGTGAGGAATACAAGGACGAGAAAGAATTGCTTGACAACAATTGTTGTCCAATGCACCTAAAGCCATGTGTCTCTAGGAGAGAAGATAATTACTTCTTTGCCTTGTCAAAGTACCAAAAAAGGCTGGAAGAGACTCTAGAGCATAATCCTGATTTTGTACAGCCGTCATACCGTTTAAATGAGGTTCAAAATTGGATGAAAACTGGCCTCAGAGATTTCTCTATTTCCCGAGCTTCAGTGGATTGGGGTATTAGAGTTCCTAATGATCCAAAGCAAACCATATATGTCTGGTTTGACGCATTGCTAGGTTACATATCAGCATTGTCAGAGGACCAGGAGCAACCTAGTTTACAAACTGCAGTCTCCTCAGGATGGCCTGCCTCGCTGCACTTGATTGGCAAGGATATATTGCGTTTTCATGCAGTTTATTGGCCAGCTATGTTAATTTCTGCTGGACTGAGCCTTCCCAAGACTGTCTTTGGCCATGGATTCCTGACAAAGGATGGTATGAAGATGGGGAAGTCACTCGGGAATACGCTTGAACCAAACGAGTTGGTGCACAGATTCGGGCCTGATGCCGTCAGGTACTTTTTCCTCAGAGAGGTGGAATTTGGGAATGATGGCGACTACTCCGAGGAGCGTTTCATCAACATTGTCAATGCACATCTCGCCAATACAATCGGAAATCTTCTGAATCGCACACTTGGGCTTTTGAAAAAGAACTGCCAATCGACCTTGGTTGTTGATTCGAGTGTGGCAGCTGAAGGAAATGCATTCAAGGACACCGTAGAGAAGCTGGTTGAAAAGGCGAAGGTTCAATATGAAAACCTCTTGCTGTCGGCAGCTTGTGAGACTGTACTAGAGATTGGTAATGCCGGCAATCTGTACATCGATGGACATGCACCATGGTCTCTTTTCAAACAAGGAGGTGCCTCTTTCGATGCTGCTGCAAAGGATCTTGTACTTGTATTAGAAGCCATGAGGATCATAGCGATTGCATTGTCACCCGTGACGCCAAATTTATGCCTGAGAATTTATCGTCAACTTGGATACACAGAGGAACAATTCAATGCTGCTACCTGGAGCGAGACGAGATGGGGTGGGTTAAAGGGCGGTCAGGTCATGGCTCCACCGAACCCCATCTTCGCTAGGATTGAAAGCTCGACGGAAGCCGAAGGCGGAGCTGCGGCGGAGAAGAAAGTTCCAAAGAAGAAGGAGAAGTTGCGTCGGAGCCAAAGTACCGTTGGAGCCTAGACAAGTTCAACAAGTTCTTCAATAACAAACCTCATTGTAATTGAAAAACTTTCCTATTTATAAGAGATCAAGTTGTCTGAGTGTTCCCTCGTTGTAGAGTTGTACCGTACAAATGGGTGATGCGCTTACGACACATGATCAGAGAAGCATTTACAAATAAGAGGATTATACGGTTTTTGGGTATATCCTTTGTGGGGTAATTATGTCTTTTTCACATGAAAGTTCAGTTTTAGTCGAA
>Stifftia_TRINITY_DN4002_c0_g1_i1-AT3G55400
AAAACCACCCGATCCTTGACCCCAGAATTTTCCTACAAACACCATTCAGTCCTCAAACAGCAAGGAGATAGAGAAAATCTGCCATGGCGGCAAGGATACAACACTCCCTTCAATTTCAAAGAAACAGCCTCACCACcttcttcttctcatcatcatcttctcctttttcGAATTCGATGAACAAAACCCAAATCAGTTTCCGTTCAAGATGGTTCTCATCATTATCATCTTCTTCTTCTTCCTCCAAAAGACCAGGAGCTGCTTTATACTGCACTTGCAGTAGTAGTTCTAGTTCTACTTCGTCGAACTCAGCCGCCGTGACGACAAAAGAAGACCCCTTTGTCCTGACGACTCCTCTTTATTACGTCAATGCTCCTCCTCACATGGGCAGTGCCTATTCCACCATCGCCGCCGATGCTATTGCTCGCTTTCAGAGGCTTCTCGGAAAGAAGGTCATATTCATTACTGGCACAGATGAGCACGGGGAGAAAATTGCCACTGCCGCCGCTGCAGGTGGCTCCAGCCCAAATGACCACTGTGACGTCATTTCACAAGCTTATAGGGCGCTGTGGAAAGATTTAGAAATATCTTATGACAAGTTCATCCGCACAACTGATGCTAAGCACGAAGTTATTGTGGAAGAATTCTATTCTAAGGTTCTTGCCAATGGCGATATTTATCGGGCTGATTATGAAGGACTCTATTGTGTCAATTGTGAGGAGTACAAGGACGAGAAAGAATTGCTTGACAACAATCATTGTCCAATGCACCTAAAGCCATGTGTCTCAAGAAAAGAAGACAATTTCTTTTTTGCTCTGTCAAAGTATCAGAAAAGGTTGGAAGAGATTTTGGAGCACAATCCAGATTTTGTACAGCCATCGTATCGTTTAAACGAGGTTCAAAATTGGATGAAAAATGGCCTCAGAGATTTTTCTATTTCCCGAGCTTCAGTGGATTGGGGCATTAGAGTTCCTAATGACCCAAAGCAAACGATATATGTCTGGTTTGATGCATTGCTAGGTTACATATCTGCATTGTCAGAGGATCAGGAGCAACCTAGTTTACAAACTGCAGTTTCCTCGGGTTGGCCTGCCTCGCTGCACTTGATTGGCAAGGATATATTGCGTTTTCATGCAGTTTATTGGCCAGCTATGTTAATGTCTGCTGGACTGAGCCTTCCCAAGACCGTCTTTGGCCATGGATTCCTGACAAAGGATGGTATGAAGATGGGAAAGTCACTTGGGAATACGCTTGAACCAAACGAGTTAGTGCACCGATTCGGGTCTGATGCTGTCAGGTATTTTTTCCTCAGAGAGGTTGAATTTGGAAATGATGGGGACTACTCTGAGGAGCGTTTCATCAATATTGTCAATGCACATCTTGCGAATACAATTGGAAATCTTCTGAATCGCACTCTTGGGCTTTTGAAAAAGAACTGCCAATCAACTTTGGTTGCTGATTCGAGTGTTGCAGCTGAAGGAAATCCATTCAAAGACACTGTAGAGAAGCTGGTTGAAAAGGCCAAGGTTCAGTATGAAAATCTCTTGCTGTCGTCAGCTTGCGAGAGTGTACTAGAGATTGGTAATGCCGGCAATCTGTACATTGATGAACATGCGCCATGGTCTCTTTTTAAACAAGGAGGCGCCTCTTTTGATTCTGCTTCAAAGGACCTGGTACTTGTATTAGAAGCAATGAGGATCATAGCGATTGCATTGTCGCCTGTAACTCCAAATTTATGTCTCAGAATTTATCGTCAACTTGGCTACACCGAAGAACAATTCAATGCTGCTACCTGGAGCGAGACGAAATGGGGTGGGCTAAAGGGTGGTCAGGTCATGGCTCCACCGAACCCCATCTTCGCTAGGATTGAAATCATGTCGGAAGCCGAAGGCGGAGCTGTGGCAGAGAAGAAAGTCCCCAAGAAGAAAGAGAAGTTGCCTCGGAGCCAAAGTACCGTTGGAGCCTAGACATGTTTAACAAGTTATTTCATAACGCATCTCTCATTCTCATTGAAGCTTTCCTATTTGTAAGAGATCAATTCATCGAGTGTTACCGTTATGCATTGTTGAGTTGTATGGTACAAATGGGTAATGCACTTACGAGACGTGAACAAATACAAAGATTAGACTTTTTTGGGTAAATCCTTTTTCTAAGGGCCAGAATAGTCAATAATACTATAGCAACTTGTATATTATGCAGCAAAAGTTATGTATTCTATTGCATTTAGGCTAA
>Dasyphyllum_TRINITY_DN12532_c0_g1_i1-AT3G55480
GCCCGAATGAAGCATTGTTATCAATTAACTGTTTCCAGAGAGACCTGGGGGATCAAAACCCACTGGTGAGGGCCTGGGCTCTCCGTACCATGGCTGGAATTCGCCTGCATGTGATATCACCACTTGTTTTGGTGGCAGTGAGAAAATGTTCTAAAGATCCGTCTGTATATGTGAGGAAGTGTGCTGCCAATGCTCTCCCAAAACTCCATGATTTGCGTCTTGAGGAAAATGCTAGGGCAATCGTAGAGATTATTGGGATACTGTTAAATGACTACTCCCCTGGAGTAGTTGGAGCTGCTGCAGCAGCATTTGCTTCTGTTTGTCCAAATAATTTGCCTCTTATTGGTAGAAACTATAGAAGGCTATGTGAGATTCTTCCTGATGTGGAGGAGTGGGGCCAGATCATTTTAATAGGGATCCTTCTGCGTTGTTTGATCGCAAGGAATGGACTCGTAAAAGAATCTATTATGGTATCTTTATGCCCTGAGGATTACAATAATGAAAAAAGTGGTTCAGACTTGGATACTAGTTATTTAAAAATAGAGAAAACATATGAAACAGGCAGTGGGATCCAGGAGCCTGCATTATTAGCAATGGTGTCCAAGAGTTACCTTGAAGGACCGGATAAGTACTTATCACAGTCAACTAATTCAGATAAGATATCATCTGAATTTGATTCTTCACGGTTGACATCAGCCAAAAGTGATGATAATGTGAAGATCTTGCTGGAGTGTACTTCACCTTTGTTATGGAGTCAGAACAGTGCTGTGGTGCTTGCTGCTGCGGGTGTACATTGGATTATGGCACCAAGAAAGGACATTGTAAAAATTGTTAACCCACTCTTGTTTCTCCTGAGATCATCTAGTGCCTCGAAATATGTGGTCCTACGCAACATTCAAATCTTTGCTAAAGTGATGCCTTCTCTTTTTGCCCCAAACTTTGAGGACTTCTTTATAAGCTCTTCAGATACATATCAAGTTAAAGCTCTGAAACTTGAGATCCTTTCTTCCATTGCTACAGATGCATCAATCTCAGTTATCTTTCAAGAGTTCCAGGATTACGTCGGAGATCCAGACAGGGGATTTGCTGCAGATACTGTTGCTGCTATTGGTCTGTGTGCTCAGCGGCTTCCTCAAGTAGCACACACCTGCTTGGAAGGGCTGCTGGCTCTTACCTCATCCAAATCCATAAATACTACCTTCGGATCCAGGGATGATGAAGCAGTGGTTTTAGTTCAAGCAATTGTATCTATCAAAGAAATCATAAAACAGGATCCACCCAGTCATGATAAGGCCATCATTTGTTTGGTTCGGAGTTTGGACACAATCAAGGTTCCTGTGGCCCGTGCAATGATTGTTTGGATAATGGGTGAATACAACTCCATTGGCAACATTATTCCAAAGATGGTGCCCATAATCCTAAGATTTCTTGCTCGAGGCTTTCCTTCTGAAGCGACTGAAACCAAACTTCAGATTCTAAATGCTTCTGTTAAGGTCCTTTTGAGTTCTGCAGGGGGAGATTTAAGCAATGCTAAAAGTATACTAAGCTATTTGCTGGAGCTTGCCAAATTTGACTTGAACTACGATGTTCGTGACCGGGCCCGTGTTTTAAGGAAACTTTTGTCATGCTACATCACTGATAGTGAACCAGAGGAAGAAGCCAGTCAACCCAAAACTAATGAGCTTCCCCATTTACTTGCGGAATACATATTTGGGGGGAAGAGAAGATCACCAACCGAAATGGTTAATCACCGGTTCTACCTTCCAGGATCTCTCTCACAGATAGTTCTCCATGCAGCTCCAGGGTATGCACCTCTTCCGGAGCCTTGTAGTTTAACTGAATCGGATATAGTTGAAGGACTTAATATTTCAGAGGAGGGAGCAAGTCAGGATGATTCATATGATGTTGACAATTCTGACATAGACTCGGGATCTTTGAACGAAGAAGGTAGTTATAGTTATGCTTCAGAAAATTCCATCAGCGGTTCAAAGGAAACTGATAACACTAATGAGAGTGAGTCTGCAAGTGAAGCTGATGATAACACTGATTCATTAATTAAATTTTCCGATGCTGGCAAAGCGCAAAATGAGATTGAAGTTTCAGAGGAGAACGATCGTCTTTCTGGGTCAAATGATTTTGGCGAACTGGTGTCGAAAAGAGCTCTGGAATCATGGTTGGATGAGAATCCTGGTTCAAGTCAGAATTTACCTGAATTGGCTAAAGGAAGCGGATCATCAGCAAGGATCTCAATTGCAGGTATTAGTGGGAGAGTTAAACCTAAGACGTATACACTTTTAGATCCGGCACATGGAAATGGGTTGAGAGTTGTATATACATATTCATCTGAGACTTCAACCATATCACCCACACTCGTAAGTGTTGAAGCTTCCTTTGAGAACTGTTCCACTGAGCCGATGTCAAAATTATTTCTGGGCGATGAAGATTCTAACACCAATTCTGAATTGTCCCACCAAGCATTGCCTGTGGATGAAAGTTCTTTAAGATCTCAGAAGGATGTGCCAACCCTGGTTCCCATGGAAGAAATTGCTGTGCTTGAACCTGGTCAGACTACAAAGAGAGTCATCCAGGTTCGTTTTCATCATCATCTCTTACCTCTGAAGCTCATCTTATGGTATAATGACAAGAAGCACCCCGTTAAGTTGCGGCCTGACATAGGATATTTCATAAAACCTCTTCCGATGGGTATTGATGTTTTTTCACACAAAGAATCTCAGCTCCCTGGAATGTTTGAATACACAAGGAGTTGTTCCTTCACCGATCACCTAGCGGAGCTGAACGACGACCCAGATGGCGATGGCGATGGCTCAACGAAGAAAGATTCATTCCTCGTCATATGCGAAAGTTTAGCCTCAAAGATGCTCAGCAATGCTAATCTTCATCTTGTATCCGTGAACTTGCCCGTGGACGCTGACCTCAACGACGCCACAGGTCTGTGCTTACGTTTCAGTGGTGAGATCCTAAGCAATTCAGCCCCCTGCCTAATAACCGTTACACTAAAAGGTAAATGCTTTGACCCATTGGAAGCATCGGTGAAAGTCAACTGTGAAGAAACCGTATTTGGTCTAAATCTGTTGAACAGGATTGTAAATTTTTTAGGTGAGGCTCCTGTGAGTAGTTAAACAGTAGGTTTTTGGTGTGGATGAAAATGCTTGGGTATGTGGATTGATAATTGTTGGATATGGGTTTGTTGTTTGGTAAGTTAACCTTGGGTGCCATTTTTGATTGGCTAACCAAGCTTGGAAAAATGTTATGGGACTTGATATCTTTGCATTTGATGAAAGGTGTGTTTTGTGGTATTTGCAAGAAATTTTAGTTTTAGTAGAAG
>Emilia_TRINITY_DN12389_c0_g1_i1-AT3G55480
AGGATGGAATAGACGAGGGACAAAAGTTGCAATGTATACAATCTTTCCGCCGGCGTTATAATCCAACTCCGGTGAGGGTTTCATTCCGATCTATAAAAAATGTTCGGAAGCACAGCCGAGAGCTTTAGCAAGGCATCAACAATGGTGTTTCGAATCGGAACAGATGCTCATCTTTATGACGATCTAGATGACGTCAATATTTCACCTCTTCTCGATAGCAAATACGATTCTGAAAAATGCGAAGCCTTGAAACGATTACTTGCTTTGATTGCTCAAGGCTTAGATGTTTCCAATTATTTCCCTCAGGTTGTTAAAAATGTTGCAAGTCAGTCATTGGAAGTTAAGAAGCTTGTTTATTTATATTTGCTTCATTATGCTGAAAGGCGTCCGAATGAAGCGTTGTTGTCAATTAATATTTTCCAGAAAGATTTGGGGGATCAAAACCCGTTGGTGAGAGCGTGGGCTTTACGTACGATGGCTGGGATTCGTTTGCATGTGATTTCACCTCTTGTTTTGGTGGCAGTGAGAAAATGTGCAAGAGATCCATCTGTGTATGTCAGAAAATGTGCTGCTAATGCTCTACCAAAGCTTCATGATTTGCGTCTTGAGGAAAATGCTACAGCGATTGTCGAGATTATTGGAATATTATTAACTGACAATTCACCTGGAGTGGTTGGAGCTGCTGCAGCAGCATTTGCATCCATTTGTCCAAATAATTTTCCTCTAATTGGTAGAAACTATAATCGTCTTTGTGAAATGCTACCTGATGTTGAGGAATGGGGTCAGATTATATTAATAGGAATTCTTCTTCGTTTTGTGATCGCAAGGCACGGGCTTGCAAAAGAATCTATCATGGTATCTTTATGCCCTCAGGGTTTCAATGATGAAAAAAAGGATTCAGACTCGGACTCCAACTATTTACAAATGAAAAAATCATATAAATCGAGTAACAATGTTCAGGAGCCGGAGTTATTAGCTATGGTATGCAGGAGTTATCTTGCAGGACCAGATAAGTACTTATCACAGTCGAATAATTCAAGTGTGATATCATCAGAATATGATTCATCACGATTTACATCATCCAAAAGTGATGATAATGTGAAGATCCTGCTGCAGTGTACTTCACCTTTGTTATGGAGTCGAAATAGTGCTGTGGTGCTTACTGCTGCGGAAGTCCACTGGATAATGGCTCCAAAGGAGGATATTTCAAAAATTGTTAAGCCTCTTTTGTTTCTCCTGAGATCATCTGATGACTCAAAATACGTGGTACTCTGCAACATTCAAGTCTTTGCCAAAGTGATGCCTTCTCTTTTCGCCCATAACTTTGAAGACTTCTTTATAAACACTTCAGATGCATATCAAGTTAAAGCTTTGAAACTTGAGATTCTTTCTTCCATTGCTACAGATGCATCAATTTCAGCTATTTTTCAAGAGTTCCAGGATTATGTGAGGGATCCCGACAGGAGATTTGCTGCAGATACTATTGCTGCTATTGGTCTTTGTGCGAAGCGGAATCCACAAGTAGCAAACACTTGCTTGGAAGGATTGCTAACTCTTACCTCACCCAAAGCCATAAGTAGTTCCTCTGGATCCATGGATGATGAAGCAGTTGTTTTGGTTCAAGCAATTACATCCATTAAAGATATTATAAAACAAGATCCATCGGGTCACCAAAAGGCTATTATTTATTTGGTTCGAAATTTGGATGCAATCAAGGTCCCCATGGCCCGTGCAACAGTTGTTTGGATATTAGGTGAATACAACTCTATTGGCGATATCGTACCAAAGATGGTACCCATAATTCTAAGATTTCTAGCTCGAGGCTTTTCTTCTGAGTCCATTGAGACAAAATATCAGATTTTAAATGCTGCTGTTAAGGTTCTTTTAAGTTCCAAGGGGGAAAATTTTCTCACTGCAAAAAGCATACTAAGCTACGTCCTGGAGCTTGCCAAATTCGATTTAAGCTATGATCTTCGTGACCGAGCCCGTCTCTTAAGGAAACTACTGTCATGCTACTTTACTTCTAATGGACCAGAGGAAGAAGCCGAAAACAATGAAATACCACTTTTACTCTCACAACATATATTTGGGGAGCACACAAGATCATCAACAAAGATGGTTAATAATCGGTTCTACCTTCCAGGATCTCTCTCACAGATAGTTCTCCATGCAGCTCCAGGGTATGAACCTCTTCCCGAACCTTGTAGCTTGTCCGAATCAGATATGATCGAAGAACTGATATCGGAGGAGGGGCCCAATCAAGGTGACTCGTATGAAGTTGACGATTCTGATGTGGACTCAGAGTCTTTGAATGAAGAAGGTAGTTATGATTCAGAAGGATCTTTCACTAGCTCAACGGGAACTGAAAACAACCCTGAAGTTGATAACAGCACTGATGCATTAATCAACTTATCTGATACTGGCATATCACAATTAGAAGATAATGATTTTGGTGAATTGATGTCTAAAAGAGCTTTGGAATCATGGTTGGATGAGAACCCAAGTTCAAGTCAGATCATAGCAGGAATAGATAATGAAAGGATGTCATCAGCAAGGATCTCAATTGGAAATATTAGTCCAAGAGTTAAACCTAAAACATATACGCTTTTAGATCCTACATATGGACATGGTTTAAGAGTAGTGTATACATATTCATCTGAACCTTCAGCAATATCACCGTCACTTGTAAGTGTTGAAACATCTTTTGAGAACTGTTCTAGCGAACCAATGTCGAAATTATTTCTGGCTGATGAAGATTCCGACACGAGTTCTGAATCTTTGGATCAACCATTGCCTAGTGATGGAAGTTCTTCGAAAACTCAAAAGGATGTACCAGTTTTAGTTCCCATGGAAGAAATTGCCACACTTGAAGCTGGTGAGACTACAAAGAGAGTTATCCATGTTCGGTTTCATCATCACCTCTTACCCCTGAAGCTAATCTTATGGTGCAATGACAAAAAACACCCTGTTAAGTTGCGTCCTGATATAGGGTATTTCGTAAAGCCTCTTCCGATGGATCTTGATGTTTTTACACTCAAAGAATCTCAACTCCCTGGAATGTTTGAATACACAAGGAAATGTTCCTTCACTGATCACCTAGCGGAGCTGACCAATAATGACAAGAATCATGATGGCTCACCTGTAAAGGATTCATTTCTCATTATTTGCAGAAGTTTAGCATCAAAGATGCTCAGCAATGCAAATCTTTATCTGGTATCTGTGAACATGCCTGTGGATGCGAACCTTAATGATGCCACGGGTATGTGCCTACGTTTCAGTGCGGAGATCCTTAGCAACTCAATCCCTTGCCTTATATCTGTTACAATTGATGGTAAGTGTTTTGAACCACTGAATGCATCAGTGAAAATCAACTGTGAAGAAACTGTGTTTGGTCTGAACCTGTTAAACAGGATAGTAAACTTTTTAGCCGAGCCTCCTGTGACTAGTTAGGTATATATCATGTGGCTTTTGTCAGATTTATAAGAATTTGAAGAGTATATCGCTACTCTGGTTTGTTGGTTTGTGCTAAAAGGCTCTTTATTGCTAGTGTAAACCACCACTCTTAGGTGTGTTCTAGAGTTTTCTTTTTGTAAAGAAAGTGAAGGGAAGGGAGGGGGAGTAGAAGAAAATTATGTTCCTGAGTTTTTTTTTTTTTAAGAGAGAAGGAGAGGAAAATTTTACC
>Erechtites_TRINITY_DN12403_c0_g1_i9-AT3G55480
CTCAATCTTACTACCGGCGTTATAATCCAAACTAGAAAACGACCAACTCCGGTGAGGGTTTCATCACCAATCTCCGATCTGTAATCACACACACAAACACTATAACGGCGATATGTTCACACAGTTCGGCAGCACCGCCGAGAACTTAAGCAAAGCATCAACAATGGTGTTTCGGATCGGAACAGATGCTCATCTTTACGACGATCCAGATGACGTCAGTATTTCACCACTTCTCGATAGTAAATACGATTCTGAAAAATGCGAAGCTTTGAAACGATTACTCGCTTTAATTGCTCAAGGGTTAGATGTATCCAATTATTTCCCTCAGGTTGTTAAAAATGTTGCATCTCAGTCATTGGAGTTAAGAAGCTTGTTTACTTATATTTGCTGCATTATGCTGAAAAGCGTCCGAATGAAGCGTTGTTATCAATTAATATTTTCCAGAGAGATTTGGGGGATCAAAACCCGTTGGTGAGAGCGTGGGCTTTGCGTACGATGGCAGGAATACGCTTACATGTGATTTCGCCTCTTGTTTTGGTGGCAGTGAGAAAATGTGCTAGAGATCCGTCTGTGTATGTGAGAAAATGTGCTGCTAATGCTCTACCAAAGCTTCATGATTTGCGCCTTGAAGAAAATGCTACAGCAATCGTTGAGATTATTGGAATACTATTGAATGACAATTCACCTGGAGTGGTTGGAGCTGCTGCAGCAGCATTTGCTTCGGTTTGTCCGAATAATCTGCCTCTAATTGGTAGAAACTATAAGCGCCTATGTGAAATTCTACCTGATGTAGAGGAATGGGGTCAGATTATTTTAATAGGAATACTTCTCCGTTTTGTGATCGCAAGACATGGGCTTGCAAAAGAATCTATTATGGCATCTTTATGCCCTCGGGATTTTGATGATGAAAAAACCGGTTCAGACTCAGACACCAACTATTTACAGACGAATAAATCATATAAATCGAGCAATGATGTTCAGGAGCCTGAGTTATTAGCTATGGTATGCAGGAGTTATCTTGCAGGACCAGATAAGTACTTATCACTGTCGAATAATTCAAGTGTGATATCATCAGAATATGATTCATCGCGATTTACATCATCTAAAAGTGATGATAATGTGAAGATCCTGTTGCAGTGTACTTCACCTTTGTTATGGAGTCGAAACAGTGCTGTGGTGCTGGCTGCTGCTGAGGTCCACTGGATTATGGCTCCAAAGGCTGATCTTGCTAAAATTGTCAAACCTCTCTTGTTTCTCCTGAGATCATCTGATGCTTCAAAATATGTGGTTCTCTGCAATATTCAAGTCTTTGCAAAAGCGATGCCATCTCTTTTCGCCCCGAACTTTGAGGACTTCTTTATAAACTCCTCAGATGCATATGAAGTTAAAGCTTTAAAACTTGAGATCCTTTCTTCCATTGCAACAGATGCATCAATTTCAGATATTTTTCAGGAGTTCCAGGATTATGTGAGAGATCCCGACAGAAGATTTGCTGCAGATACTGTTGCTGCTATTGGTCTTTGTGCTAAGCGGAACCCACAAGTGGCAAACACTTGCTTGGAAGGATTGCTGGCTCTTACCTTGCCCAAAACCTTAAATAGTACATCTGGGTTAATGGATGATGAAGCAGTTGTCTTAATTCAAGCAATTATATCCATCAAAGATATTATAAAACAAGATCCATCTGGTCATCATAAGGCCATTATTTTCTTGGCTCGCAATTTGGATGCAATTAAGGTCCCCGTGGCCCGTGCAACTGTTGTTTGGATATTAGGTGAATACAACTCTATTGGCGATATTGTTCCAAAGATGGTACCCATAATTCTGAAATTTCTAGCTCGAGGCTTTTGTTCTGAGTCCATCGAAACAAAACTTCAGATTCTAAATGCTTCTGTTAAGGTCCTTTTAAGTACAAAGGGAGAAGATTTCCACACTGCAAAAAGCATACTAAGCTACGTCCTGGAGCTTGCCAAATTCGATTTAAGCTATGATCTTCGTGACCGAGCTCGTGTGTTAAGGAAACTTCTGTCATGCTACTTTACTTCTGATGGATTAGAGGTAGAAGCCGAAAATAATGAAATTCGACTTGTACTCTCAAAACATGTATTTGGGGAGAAAACAAGATCATCAACAGAGATAGTTAATAACCGGTTCTACCTTCCAGGATCTCTCTCACAGATAGTTCTCCATGCAGCTCCAGGGTATGAACCTCTTCCGGAACCTTGTAGTTTGTCCGAATCGGATATGATCGAAGAACTGGAAATATCGGAGGAGGGGCCCACTCAAGCTGACCCGTATTCTGACGAGGACTCGGAGTCTTTGAATGAAGAAGGCAGTTATGACTCAGAAGAATCTTTCACTAGCTCAACGGGAACTGAAAACACCCCTGAAGTTGATAACACTGATTCATTAATTAACTTGTCTGATGTTGGCAAATCACCAAAAGAAGTTAATGATTTTGGTGAATTGATGTCGAAAGGAGCTTTGGAATCATGGTTGGATGAGAATCCAAGTTCAAGTCAGAATATAGCAGGGATAGATAATGAAAGGATGTCATCAGCAAGGATCTCAATTGGAGATATTAGTGCAAGAGTTAAACCTAAAACATATACCCTTTTAGATCCAACATATGGACATGGTTTAAGAGTAGCGTATACATATTCATCCGAACCTTCAACAATATCACCGTCACTTGTAAGAGTCGAAACGTCTTTTGAGAACTGTTCTGGCGAACCAATGTCGAAATTATTTTTGGCTGATGAAGATTCCGACAGGAGTTCTGAATCGTTGGATCAACCATTGTCTCCTGATGGAAGTTCTTCGCAATCTCCGAAGGATGTACCAGTTTTGGTTCCCATGGAAGAGATTGCTACGGTTGAACCTGGTGAGACTACAAAGAGAGTTATTCATGTACGGTTTCATCATCACCTCTTACCCTTGAAGCTAATCTTATGGTGCAATGACAAAAAACACAACGTTAAGTTGCGGCCTGATATAGGGTATTTCATTAAGCCTCTTCCGATGGATCTTGATGTTTTTTCACTCAAAGAATCCCAACTCCCTGGAATGTTCGAATACACAAGGACATGTTCCTTCACTGATCACCTAGCGGAGCTGACCAATAATGACAAGAATCCTGATGGCTCACCTGTAAAGGATTCCTTTCTCATTATATGCAAAAGTTTAGCATCAAAGATGCTTAGCAATGCAAATCTTTATCTGGTATCTGTAAACATGCCTGTGGATGCGAACCTCAATGATGCCTCGGGTATGTGCTTACGTTTCAGTGCTGAGATTCTTAGCAACTCAATCCCATGCCTTGTATCTATTACAGTCGATGGTAAGTGTTTTGAAGCACTGAATGCATCAGTGAAAATCAACTGTGAAGAAACTGTGTTTGGTCTGAATCTGTTGAATAGGATAGTAAACTTTTTAGCCGAGCCTCCTGTGACTAGTTAGGTATATATATCATGTGGCTTTTGTCACATTTATTAGAATGTGAAGAGTACATCGATACAGGTTTGTGTTTATTGTGCTAAAATGCTCTTTTTGCTCGTGTAAACCACTCTTGGAAAAATTGTTGTTGGGATTTATAGAAAGGAAGGTTATGATGTGGTATGCCAAAAGATTCGGACGAAAAGGTTTTGAATTCCGACTGTGAAAAAAGGTATCTGTTGTGGGCACCTTTAAAATAGGAGAACCTTTAAAGAGGGATATTGTAATATTTGAAAATTATAGAACTGGAACAGCTATTTGCAAGTGTTACAGACGG
>Hecastocleis_TRINITY_DN8705_c0_g1_i2-AT3G55480
GTCCGAATGAAGCATTGTTGTCAATTAATATATTCCAGAGAGACCTGGGGGATCCAAACCCATTGGTGAGGGCCTGGGCCCTCCGTACCATGGCTGGAATTCGCCTGCATGTGATCTCGCCTCTTGTTTTGGTGGCAGTGAGAAAATGCGCTAGAGACCCATCTGTATATGTGAGAAAATGTGCTGCCAATGCTCTCCCAAAGCTCCATGATTTGCGTCTCGAGGAAAATGCTACAGCAATTATAGAGATCATTGGCATACTGTTAAACGACAATTCCCCGGGAGTGGTTGGAGCTGCTGCTGCCGCATTTGCTTCTGTTTGTCCAAATAATTTGCCTCTAATTGGTAGAAATTATAGAAAGCTATGTGAGATTCTTCCTGATGTAGAGGAGTGGGGTCAGATCATTTTAATAGGGATCCTTCTACGTTATGTAGTCGCAAGGCAGGGGCTTGTGAAAGAATCTATCATGACGTCTTTATGCCATGAGGATTTCAATGATAAAAAAAGCCATTCAGACTTGGATACCAAATTTTTAGAAATGAAGAAAACATACGAACTGAGCAGTGGGATTCATGAGTCTGAGTTAGTAGCTATGGTCTCCAGAAGTTACCTGGCAGGACCAGATAAGTACTTATCACGTTCAACTAACGCAGATGTGATATCCTTGGAATTTGATTCGTCACGATTTACATCAGCCAAAAGTGATGATGATGTGAAGATCCTGCTGCAGTGTACTTCACCTTTATTATGGAGTCGGAACAGTGCCGTGGTGCTTGCTGCTGCTGGGGTACACTGGATTATGGCCCCAAGGAAGGACATTACGAAAATTGTTAAGCCTCTCTTGTTTCTCCTGAGATCATCTGATGCCTCGAAATATGTGGTCCTCTGCAACATTCAAGTCTTTGCTAAAGTGATGCCTTCTCTTTTTGCCCCAAACTTTGAAGACTTCTTTATAACCTCTTCAGATGCATATCAAGTTAAAGCTCTGAAACTTGAGATCCTTTCTTCCATTGCTACAGATGCATCAATATCAGTTATTTTTCAAGAGTTCCAGGATTACATCAGAGATCCCGACAGGAGATTTGCTGCAGACACTGTTGCTGCTATTGGTCTTTGTGCTAAGCGGAATCCACGAGAAGCAAACACTTGCTTGGAAGGACTGCTGGCTCTTACCTCACCCAAATCCATAAATAGTACCTCTGGATCCATGGATGATGAAGCAGTTGTTTTAATTCAAGCAATTACGTCCATCAAGGAAATCATAAAACAAGATCCCTCCAGTCATGATAAGGCAATTATTTGTTTGGCTCGAAGTTTGGATGCAATCAAGGTTCCAGTGGCCCGTGCAATTATTGTTTGGATAGTGGGTGAATATAACTCTATTGGCAGCATCATTCCAAAGATGGTGCCCATAATTCTAAGATTTCTAGCTCGAGGCTTTCCCTCTGAATCACTTGAAACAAAACATCAGATTCTAAATGCTGCTGTTAAGGTCCTTCTAGGTTCAAAGGGGGAAGATTTCCACGCTGCAAAAAGCATACTAAGCTATGTGCTGGAGCTTGCCAAATTTGATTTCAACTATGATGTCCGTGACCGGGCCCGTGTCTTAAGGAAACTTCTGTCATGCTACATTAATTCTAGTGGACCAGAGGAAGGAGCCAATCAGAAGCCAGAAAATAACGAAGTGCCACATTTACTTGCAGAATATATATTTGGGGAAAAAATAAGGTCATCAACTGAAATGGTTAATAACAGGTTCTACCTTCCAGGATCTCTCTCACAGATAGTTCTCCATGCAGCTCCAGGGTATGAACCTCTTCCGGAGCCTTGTAGTTTGACTGAATTGGATATGGTTAAAGGACTGAAAATATCAGGGGAGGGAACCACTCAAGCTGACTCGTATGAAGTTGACAATTCTGACATAGACTCAGGGTCTTTGAGTGAAGAAGGCAGTTATAGTTATTATTCAGAAGATTCCATAACTGGTTCGAGGGAAACTGCTAACACTAATGAGAGTGTGTCTGCAAATGAAGTTGATGATAACACTGATACATTAATCAACTTTTCTGATGTTGGCAAAGCACAAAAGGAGATTGAAGTTCCCGAGGAGAATGATTTTCGTTCTCACTCAAATGATTTTGGCGATTTGATGTCGAAAGGAGCTCTGGAATCATGGTTGGATGAGAATCCTGGTTCAAGTCAGAATGCACCTGGAATGGATAATGAAAGGATATCATCAGCAAGGATCTCAATTGGTGATATTAGTGGGAGAGTTAAACCTAAGACATACATGCTTTTAGATCCAGCATATGGAAATGGTCTGAGAGTAGCATATATGTATTCATCCAAAGCTTCAACTCTATCACCATCACTTGTAAGTGTTGAAGTTTCTTTCGAGAACTGTTCCAGTGAGCCAATGTCAAAATTATTTCTGAGTGACAAAGATCCTGAGATGAATTCTGAATTGTCAGACCAAGCATTGCCTACGGATGAAAGTTCTTTGGAATCTCAAAAGGATGTAACAAACCTGGTTCCGATGGAAGAAATCACTATGCTCGAACCTGGTCAGACTACAAAGAGAGTCATCCAGGTTTCCTTTCATCATCATCTCTTACCTCTGAAGCTCATCTTATGGTGTAATGGCAAGAAACATCCTGTTAAGTTGCGGCCAGACATAGGATATTTCGTAAAGCCTCTCCCAATGGATATTGATGTTTTCTCACACAAAGAATCCCAACTCCCTGGAATGTTCGAATACACACGGAGATGTTCCTTCACTGATCACCTTGCAGAGCTGACCAATGACAAGGAAGGTGATGGTTCATCGGTAAAGGATTCATTCCTTGTTATATGTGAAAGTTTAGCATCAAAGATGCTCAGCAATGCAAATCTTTATCTCGTATCTGTGAACATGCCAGTGGCTGCGAACCTTAACGATACCTCAGGACTGTGCTTACGTTTCAGCGGTGAGATCCTTAGCAACCCAATCCCCTGCCTTATATCCATTACACTTGATGGTAAGTGTTTTGAACCACTGAATGCATCTGTGAAAATCAATTGTGAAGAAACTGTTTTTGGTCTGAATCTGTTAAACAGAATCGTGAACTTTTTAGCCGAGCCTCCTCAGACTAGTTAGATACATACCGTGTTGATATTGTGGTTGCGAACTTAGAGTGGTTTTTTCGTGTCATGTAAAATGTCGATAGTATTTGGATATGGGTTTCTCCTTTAGTCTTGTCAACCAAGCTTGGAGAATTGTCGTTCGACCATGTCCCTGGATTTAAATCAAGGTTATGATAGGGTATAACCACAAGATTCAGCAAAATAGTCCTTGTTGATTGCCGACTGAATGAGAGAAGTTGCACATCAGAG
>Hyalis_TRINITY_DN9008_c0_g1_i3-AT3G55480
CTCCGCCGTCTCCGATCTGTACTCAGTCCCTTCCTGTCCCCCTCCATATCACACATATCAGAGGAAATGTTCACACAATTCAGCAGCACCGCTGATAATTTAAGCAAGGCGTCAACAATGGTGTTTCGAATGGGTACAGACGCTCACCTCTACGACGATCCCGACGATGTCAGTATTTCACCTCTTCTAGACAGCAAATTCGACTCTGAAAAATGCGAGGCTCTCAAACGATTGCTCGCTCTCATCGCCCAAGGCTTAGACGTATCCAATTATTTCCCTCAGGTTGTTAAGAATGTAGCATCTCAGTCATTGGAAGTTAAAAAGCTTGTTTACTTGTATTTGCTGCACTATGCTGAAAGGCGTCCGAATGAAGCATTATTGTCGATTAATATTTTCCAGAGAGACCTGGGAGATCCAAACCCATTGGTGAGGGCCTGGGCACTCCGAACCATGGCTGGAATTCGCCTCCATGTGATCTCACCTCTTGTTTTGGTGGCAGTGAGAAAATGTGCCAGAGATCCATCTGTATATGTGAGAAAATGTGCTGCTAATGCTCTCCCAAAGCTCCACGATTTGCGTCTCGAGGAAAATGCTACAGCAACCGTAGAGATTATTGGAATATTGTTAAATGACAATTCCCCTGCAGTAGTTGGAGCTGCTGCTGCAGCATTTGCATCTGTTTGTCCAAATAATTTGCCTCTAGTTGGTAGAAATTATAGAAGGCTATGTGAGACTCTTCCTGATGTGGAGGAGTGGGGTCAGATCATTTTAATAGGGATTCTTCTACGTTATGTGATTGCAAGGGAGGGGCTTGCAAAAGAATCTATTATGGTATCTTTATGCTCTGAGAATTGCAATGATGAGAAAGGCGTTTCAGATTTGGATACAAACCTTTCAGGAATGGAAACAACATATGGAATGGGCAGCAGAATTCAGGAGCCTGAATTAGTAGCTCTAGTGTCCAGGAGTTATCTTGAAGGACCAGATAAGTACTTATCTCAGTCAGCGAATGCAGATTTGGTTTCCCCTGTATTCGATTTGTCGCGCTTTACATCTGCCAAAAGTGATGAAAATGTGAAGATCCTGCTGCAGTGTACTTCACCTTTGTTATGGAGTCGGAACAGTTCTGTGGTGCTTGCTGCTGCTGGGGTACATTGGATTATGGCACCAAGGAAAGATGTCACAAAAATTGTTAAGCCTCTCTTGTTCCTCCTGAGATCATCTGATGTGTCAAAATATGTGGTCCTCAGCAATATTCAAGTCTTTGCTAAAGTGATGCCTCACCTTTTTGCTCCATACTTCGAAGACTTCTTTATAAGCTCTTCGGATACATATCAAGTTAAAGCTCTGAAACTTGAGATACTTTCTTCCATTGCTACAGATGCATCAATCTCGGTTATTTTTCTGGAGTTCCAGGACTACGTCAGAGACCCCGACAGGAGATTTGCTGCAGATGCTGTTGCTGCCATTGGTCTGTGCGTGCAGCGGAATCCACAAGTAGCAAACACCTGCTTGGAAGGGCTTTTGGCTCTTACCTCACCCAAATCCGTAAATAGCACCTCTGGATCCATGGATGATGAAGCAGTTGTTTTAATTCAAGCAATTACATCTATCAAAGTAATCATAAAACAAGATCCATCCAGTCATGATAAGGCCATTATTTGTTTGGCTCGAAGTTTGGATGCAATCAAGGTTCCTGCAGCCCGTGCATTGATCGTTTGGCTAGTGGGTGAATACAACTCTATTGGCAACATTATTCCAAAGATGGTGCCCATACTTCTAAGATTTTTAGCCCGGGGTTTTCCTTCTGAATCACTTGAAGCAAAGCATCAGATTCTAAATGCTGCTGTTAAGGTTCTTTTAAGCTCAGAAGGGGAAGATTTGCACGTTGCAAGAAGTATACTAAGCTATGTGCTGGAGCTCGCCAAATTTGATTCAAACTATGATGTTCGTGACCGGGCCCGTGTCTTAAGAAAACTTCTCTCATGCTACATTGATTCCAGTGGACTAGAAGAAGAAGCCAGCCAGAAACCAAAAAATAATGAACTTCCACATTTACTTGCAGAATATATCTTTGGGGAGAAAATAAGATCATCAACCGAAATGGTTAATAGCCGATTCTACCTTCCAGGATCTCTGTCACAGATAGTTCTCCATGCAGCTCTAGGGTATGAACCTCTGCCAGAGCCTTGTAGTTTGACTGAATCAGATATGGTTGAAGGGCTAAATCTATCTGGGGACGGAACTACTCAAGATGGCTCGTATGAGGTTGACAATTCCGACACAGACTCAGGGTCTTTGAATGAAGAAGGCAGTTATAGTTACGATTCAGAAGATTCTGTCACTAGTTCAACGCGAAGCTATAACACTAACGAAAGTGGCTCTGCAAGCAAAGTTGATAACACTGATTCATTAATCAACTTCTCTGATGTGGGCAAAGCACAAAAAGAGGTTGAAGTTTCAGAGGAGAATGATTTTCGTTCTCGCACTAATGATTTTGGCGACTTGGTGTCGAAAGGGGCTCTGGAATCATGGTTGGATGAGAATCCCAGTTCAAGTCAGAATGTACCTGAAATGGATGACGAAAGGAGGTCATCAGCAAGGATCTCACTTGCAGATATTAGTGGCAGAGTTAAACCTAAGGCGTATACGCTTTTAGATCCGGCATATGGAGATGGTTTGAGGGTAGTATATACATATTCATCCGAGGCTTCAACTATATCACCCACACTCGTAAGCGTTGAAGCTTCTTTTGAGAACTGTTCTACCGAACCAATGTCACAATTGTTTCTCCATGAGGAAGATTCTGACGTGAGTTCAGAATTGGCAGACCTACCTTTGCCTACAGATGAAAGTTCTTTGAAATCACAAAATGATGTACCAACCCTGGTTCCCATGGAAGAAATTCCGACGCTTGAACCTGGTGAGACTACAAAGAGAGTCATCCAGGTTCGCTTTCATCATCATCTCTTACCTCTGAAGCTCATCTTATGGTGTAAAGGCAAGAAGTACCCTGTTAAGTTGCGGCCTGACATAGGGTACTTCGTAAAGCCTCTCCCCATGGATATCGATGTCTTTTCACACAAAGAATCTCAACTCCCGGGAATGTTTGAATACGCAAGGAGATGTTCCTTCACTGATCACCTCACGGAGCTAAACAACGACAAGGACGGTGGTGGCTCATCAGTAAAGGATTCGTTCCTTGTTATATGTGAAAGTTTAGCAGCAAAGATGCTCAGCAATGTGAATCTTCATCTTGTATCTGTGAACATGCCTGTGGCTGCAAACCTCAACGACACCTCCGGTCTCTGCATACGTTTCAGTGGCAAGATCCTGAGCAACTCACTCCCCT
>Stifftia_TRINITY_DN7404_c0_g1_i12-AT3G55480
GAAGGAACCATTTCTGTAATTGCCGGTCGTTTTTCCCCGTTTGTTAGTGGCAAACAAGAAACCATGGTTATCCGCCGGTGATGATAATTTAAGTGCAAGACTCCGACTCCGTTTCCGATTCCGGTGAGTTTTCAACTTCATATCCGCCATATTCGATCCGTATTCGTCCCTTCCCTCTCCCTTTCGCTCACACACATCCGAGGAAATGTTCACACAATTCGGCACCACCGCCGATAATTTAAGCAAGGCGTCAACACTGGTGTTTCGAATCGGTACAGACGCTCACCTCTATGACGATCCCGACGATGTCAGTATTTCACCTCTTCTGGACAGCAAATTCGACTCTGAAAAGTGCGAAGCTCTCAAACGATTGCTCGCTCTCATCGCCCAAGGCTTAGATGTATCCAATTATTTCCCTCAGGTTGTTAAGAATGTTGCATCTCAGTCATTGGAAGTTAAAAAGCTTGTTTACTTATATTTGCTGCATTATGCTGAAAGGCGCCCGAATGAAGCATTGTTGTCGATTAATATTTTCCAGAGAGACCTGGGGGATCCAAACCCATTGGTGAGGGCCTGGGCACTCCGTACGATGGCTGGAATTCGCCTCCATGTGATCTCGCCTCTTGTTTTGGTGGCAGTGAGAAAATGTGCTAGAGATCCGTCTGTATATGTGAGAAAATGTGCTGCAAATGCTCTCCCAAAGCTTCACGATTTGCGTCTCGAGGAAAATGCTACTGCAATTGTGGAGATTATTGGAATATTGTTAAATGACAATTCCCCTGGAGTAGTTGGAGCTGCAGCAGCAGCATTTGCTGCTGTTTGTCCAAATAATTTGCCTGTAATTGCTAGACATTACAGAAGGCTATGTGAGACTCTTCCTGATGTGGAGGAGTGGGGTCAGATCATTTTAATAGGGATTCTTCTACGTTATGTGATTGCAAGGCAGGGGCTGGCAAAAGAATCTATTATGGTATCTTTATGCTCTGAGGACTGCAATGATGAAAAAAGTGTTTCAGATTTGGATACAAACTTTTTAGAAATGAAAAAAACATATGAAATGGGCAGTAGGATTCAGGAGCCTGAAATAGTAGCTATGGTGTCCAGGAGTTACCTTGAAGGACCAGATAAGTACTTGTCACAGTCCGGTAATGCAGATATGATTTCGCCTGAATTTGATTTGTCACGGTTTACATCAGCCAAAAGTGATGATAATGTGAAGATCCTGCTGCAGTGTACTTCACCTTTGTTATGGAGTCGGAACAGTTCTGTGGTGCTTGCCGCTGCTGGGGTACATTGGATTATGGCACCCAGGAAGGATGTTACCAAAATTGTTAAGCCTCTCTTGTTCCTCCTGAGATCATCTGATGCATCGAAATATGTGGTCCTTTGCAACATTCAAGTCTTTGCTAAAGTGATGCCTTCTCTTTTCGCTCCGTACTTTGAAGACTTCTTTATAAGCTCTTCGGATACATATCAAGTCAAAGCTCTGAAACTTGAGATACTTTCTTCCATTGCTACAGATGCATCAATCTCAGTTATTTTTCAAGAGTTCCAGGACTACGTCAGAGATCCCGACAGGAGATTTGCTGCAGATACTGTTGCTGCTATTGGTCTGTGTGTGCAGCGGAATCCAAAAGTAGCAAACACCTGCTTGGAAGGGCTGCTGGCTCTTACCTCACCCAAATCCATAAATAGTACTTCTGGATCCATGGATGATGAAGCAGTTGTTTTAATTCAAGCAGTTACATCTATCAAAGAAATCATAAAACAAGATCCATCCAGTCATGATAAGGCCATTATTTGTTTGGCTCGAAGGTTGGATGCAATCAAGATTCCTGTGGCCCGTGCTATGATTGTTTGGCTGGTGGGTGAATACAACTCTATTGGCAACATTATTCCGAAGATGGTGCCCGTAATACTAAGATTTCTAGCTCGGGGTTTCCCTTCTGAATCGCTTGAAACTAAACATCAGATTCTAAATGCTGCTGTTAAGGTCCTTTTAAGTTCAAAAGGGCAAGGGCAAGATTTCCGCACTGCAGAAAGTATACTAAGCTATGTGCTGGAGCTCGCCAAATTTGATTTGAACTATGATGTTCGTGACCGGGCCCGAGTCTTGAGGAAACTTCTGTCATGCTACATTAATTCTAGTGGACTAGAGGAAGAAGCCAGTCGGAAACCAGAAAATAATGAACTTCCGCATTTACTTTCAGAATATATATTTGGGGAGAAAATAAGGTCATCAACTGAAATGGTTAATAACCGGTTCTACCTTCCAGGATCTCTATCACTGATAGTTCTCCATGCAGCTCCAGGGTATGAACCTCTTCCGGAGCCTTGTAGTTTGACTGAATCAGATATGGTTGAAGGACTGAAAATATCAGAGGAGGGAACCACTCAAGCTGACTCGTATGAAGTTGACAATTCTGGCATAGACTCGGGGTCTTTGAATGAAGAAGGCAGTTATAGTTATGATTCTGAAGATTCCGTCACTAGTTCAAGGGGAGCTGATAACACTAATGAGAGTGGGTCTGCAAGTGAAGTTGATGATAACACTGATTCATTAATCAACTTTTCTGATGTAGGCAAAGCACAAAAAGAGATTGAAGTTTCAGAGGAGAATGATTTTCGTTCTCGTGCAAATGATTTTGACGAAATGATGTCTAAAGGACCTCTGGAATCATGGTTGGATGAGAATCCCGGTTCAAGTCAGAATGTACCTGAAATGGATAATGAAAGGAGATCAACAGCAAGGATCTCAATTGCAGATATTAGTGGGAGAGTTAAACCAAAGACATATACGCTTTTAGATCTGGCAAATGGAAATGGTTTGAGAGTAGTATATACGTATTCATCCGAGGCTTCAACCATATCACCCACACCTGTAAGTGTTGAAGCTTCTTTTGAGAACTGTTCTACTGAGCCAATGTCAAAATTATTTCTGAGCGATGAAGATTCTGACATGAGTTCTGAATTGTCTGACCAAGCATTGCCTACGGATGAAAGTTCTTCGAAATCTCAAAACGATGTACCAATCCTGGTTCCTATGGAGGAAATTACTTTGCTTGAACCTGGTCAGACTACAAAGAGAGTCATCCAGGTTCGCTTTCATCATCATCTCTTACCTCTGAAGCTCATCTTATGGTGCAATGGCAAGAAACACCCTGTTAAGTTGCGGCCTGACATAGGATATTTCGTAAAGCCTCTCCCCATGGATATTGATGTTTTTTCGCACAAAGAATCCCAACTCCCTGGAATGTTTGAATACTCAAGGAGATGTTCCTTCACTGATCACCTCACGGAGCTGAACAACGACAAGGATGGTGATGGCTCATCGGTAAAGGATGCATTCCTTGTTATATGTGAAAGTTTAGCATCAAAGATGCTCAGCAATGCAAATCTTCATCTCGTATCTGTGAACATGCCTGTGGCTGCGAACCTCAATGACACCTCAGGTCTCTGCTTACGTTTCAGCAGTGAGATCCTTAGCAACTCACTCCCCTGCCTTATATCTGTTACACTTGAAGGTAAATGCTTTGAACCCCTGAATGCATCTGTGAAAGTCAACTGCGAAGAAACAGTGTTTGGCCTGAATCTGTTGAACAGAGTCATAAACTTTTTATCCGAGCCTCCTCTGACTAGTTAGAGAAACACCGTGTTGATATCGAGGTTGCGAACTTAGAGTGGTTTTGTCGTATCGATTAAAATGTAAGCGTATTTATGACATGTAAACCAAGCTTGGAGAATTGCCAGAAGATGGAACAAAATGTCCCTATGTTAATTGCTGACCGAATCACAGAAGTTGGATATCGTTTTGGAGTTCTCTCTTTTGATCGAGTAAAGAAAAAAGAAAGAGGGGATTTGAATCCGTGATCTTCAAAATGTCTTAAAAACATTTGTAGTACTAGCCGATCAACTCGTGCAAAGTATGAGTGGTTTCGTGTTCATGAGTGCTTTATCTGTTTTATAATTAGAGTTCGGTTTTTGGTATCAGAATTGTAACCGTATTACTATTAAGATGAAAACTTAACATTGAtgtttgtgtgtgtgtgtgtgtgtgtttgtAAATACATTGCGAATTAGAACCCGTAAAATGTTAATACAAAAAGGGG
>Centrapalus_pauciflorus_TRINITY_DN6575_c0_g1_i1-AT3G55480
CCAAAATCCATTGGTGAGGGCATGGGCACTCCGTACAATGGCTGGAATTCGCTTGCATGTGATCTCGCCTCTTGTTTTAGTGGCCGTGAGAAAATGTGCTAGAGATCCGTCTGTATATGTGAGAAAATGTGCTGCTAATGCTCTCCCAAAGCTCCATGATTTGCGTCTTGAGGAAAATGCTACATCAATTATCGAGATTATTGGAGTACTGTTGAATGACAATTCCCCTGGAGTGGTTGGAGCTGCTGCTGCTGCATTTGCTTCTGTTTGTCCAAATAATTTTCCTTTAATTGGTAGAAACTACAGACGGCTATGTGAGATTCTTCCTGATGTGGAGGAGTGGGGTCAGATCATTTTAATAGGGATCCTTCTCCGTTATGTGATCGCGAGGCAGGGACTTGCAAAAGAATCTATCATGGTATCTTTATGCCCTGAGGATTTCAATGATGAAAAAAGTGGTTCGGACTTGGATACCAACTTTTTGAAAATGAAGAAAACATATGAGCTGAGCAGTGGTATTCAGGAGCCTGAGTTAGTAGCTATGGTGTCCAGGAGTTATCTTGCAGGACCAGACAAATACTTATCACATTCAACTACTCCAGATGTGATATCATCAAAATTTGATTCTTCGAGATTCACATCATCCAAAAGTGATGATAATGTGAAGATCCTGCTGCAGTGCACTTCACCTTTGTTATGGAGTCGGAACAGTGCTGTGGTGCTTGCTGCTGCTGGTGTACACTGGATTATGGCACCAAGGGAGGACACTGCAAAAATTGTTAAACCGTTATTGTTTCTCTTGAGGTCATCCGATGCCTCAAAATATGTGGTCCTCTGCAATATTCAAGTCTTTGCTAAAGTGATGCCTTCCCTTTTTGCTCCGAACTTCGAGGACTTCTTTATCAGCTCTTCAGATGCGTATCAAGTTAAAACTGTGAAACTTGAGATCCTTTCTTCCATTGCTACAGATGCATCAATCTCAGTTATTTTTCAAGAGTTCCAGGATTATGTCAGAGATCCAGACAGGAGATTTGCTGCAGATGCTGTTGCTGCTATTGGTCCGTGCGCTAAGCGAAATCCACAAGTAGCAAATACTTGCTTGCAAGGACTTCTGGCTCTTATCTCATCCAAATCCATAAATAGTACCGCTGGATCCTTGGATGATGAAGCACTTGTTTTAATTCAAGCAATTACATCCGTCAAAGATATCATAAAACAAGATCCATCCAGTCATGATAAGGCCATTATATTTTTGATACGGAATTTGGATGCAATCAAGGTTCCTGTGGCCCGTGCAATAATTGTTTGGATACTAGGTGAATACAACTCTGTTGGTGATATCATTCCAAAGATGGTGCCCATAATTCTAAGATTTCTAGCTCGAGGCTTTCCTTCGGAGTCCATTGAAACAAAATTTCAGATTTTAAATGCAGCTGTAAAGGTCCTTTTAGGTTCAAAGGGGGAAGATTTTAGCTCAGCAAAAAGCATACTCAGCTATGTGCTGGAGCTCGCCAAATTTGATCTAGACTATGATATTCGTGACCGGGCCCGTGTCTTGAAGAAACTTCTGTCATGTTATGTTAGGTCTAGTGGACTAGAGGAAGAAGTGAGTCAGAAATCGGAAAATAATGAACTACCACTTTTACTTGCGCAACATATATTTGGAGAGGATATAAGATCATCGACCGATATGGTTAATAACCGGTACTACCTTCCAGGATCTCTCTCACAGATAGTTCTCCATGCAGCTCCAGGGTATGAACCACTTCCGGAGCCTTGTAGTTTAACTGAACTGGATATGGTTGAAGGGCTAACAATGTCAGGGGAGGGAACCACACAGGCTGACTCATATGAAGATGAGGATTCTGATGTAGACTCATCTTTGAATGAAGAAGGAAGTTACGATTCAGAAGATTCCGTCACTAGTTCAGCGGGAACCTATAACACGAATGAGGGTACTGCAGGTGAAGTTGATGATAACACTGATCCATTAATTAACTTCTCTGATGTTGGTAAAACTCAAAACGATATGCAAGTTTCAGAGAAGAACGATTTTCATTCTCATTCAAATGATATTGGCGAATTGATGTCGAAAGGAGCTTTCGAGTCATGGTTGGATGAGAATCCCTCTTCAAGTCATAATGTACCTGGAATAGATACTGAAAGGATATCATCAGCAAGGATCTCAATCGGAGATATCAGTGCGAGAGTTAAACCTAAAACATATATGCTTTTAGATCCTGCATATGGAAATGGTTTGAGAGTAGTATATACGTATTCATCCGAGGCTTCAACCATATCACCATCACTTGTAAGTGTTGATGCTTCTTTTGAGAACTGTTCTAGCGAGCCATTGTCGAAAATATGTCTGAGCGATGAAGATTCTGACATGAGTTCTGAACTGTCGGACCAAGCACTGCCAACTGATGGAAGTTCTTTGCAAACTCAAAAGGATGTATCAATATTAGTTCCCATGGAAGAAATCAGTACGCTCGAACCTGGTCAGACTTCAAAGAGAATCATTCAAGTTCGCTTTCATCATCATCTCTTACCTCTGAAGCTCATTTTATGGTGCAATGGCAAGAAACACCCTGTTAAGTTGCGGCCAGACATAGGATACTTCATAAAGCCTCTTCCAATGGATATTGATGTTTTTTCACACAAAGAATCCCAACTCCCCGGAATGTTTGAATACACAAGGAGATGTTCCTTCACTGACCACCTAGCAGAGCTCACCATTGACAAGGATGGTCATGTATCGTCAGCAAAGGATTCATTTCTCGTTATATGTGAAAGTTTAGCATCAAAGATGCTCAGCAATGCAAATCTTCATCTCGTATCGGTGAACATGCCTGTGGATGCGAACCTCAATGATGCCTCAGGTCTGTGCTTACGTTTCAGCGGTGAGATTCTTAGCAACTCAATTCCCTGCCTTGTATCCGTCACACTCGATGGTAAATGTTTTGAACCACTTGATGCATCTGTGAAAATCAACTGTGAAGAAACTGTGTTTGGTCTAAATCTGTTGAACAGAATCGTGAACTTCTTAGCAGAATCTCCTCTGACCAGTTAGATACATACTGTGTTGATATCGGGGTGAAGAGCATATCTATATGGGTTCCTGGTTATCTGCTAAAATGCTTGTTAGGTTCATGTACACCAAACTTGGAGAATTGTAAATTGTTGTTTGGATTTAACGACAGTTGATCGATGCGATGTGTGACACGATTCAGCAAAATACTTTGATATTTGAATCGGGAAGTTGCACACCATCTGAATCCGTCACCTTCAAAACAGGACCACATTTTGAAGTAACATGTGGCTGCTGCGATGAATCAGACCATCCAAAGTACAGAGTGTGTTAAAGTGATTTATGTGTTTTGTAGCTAAAACAGTTTATGTTTTGATATCGAACGGGTGTTTTTGTTTTCAACTATTTTGCCAGTCTTACTACATGTATTGTGAAGGGAAAATTGTAAGCATGATTTAGGAAAACATACATTACCTTTTGAGACCAAATAAACCAGATACTGGGAACTGAATCCCGTA
>AT3G55510-AT3G55510
ATGGGTAAGCTGGGGAAGAAAGCTAGGAAATTTGCCAAGAAAAATCTCCAGTCTGTTGAGAAACGAAGCAGAAAGCTCAAGCCTTTTATCAAGAAGAAATTTGCAAAGANNNNNNNNNNNNNNNNNNNNNNNNNNNNNNNNNNNNNNNNNNNNNNNNNNNNNNNNNNNNNNNNNNNNNNNNNNNNNNNNNNNNNNNNNNNNNNNNNNNNNNNNNNNNNNNNNNNNNNNNNNNNNNNNNNNNNNNNNNNNNNNNNNNNNNNNNNNNNNNNNNNNNGAAATGAGCGTCACCAAGCAGGAGATAAACAGGAGAAGAAGGTAGAGCAACAACCTAAGAAGAGNNNNNNNNNNNNNNNNNNNNNNNNNNNNNNNNNNNNNNNNNNNNNNNNNNNNNNNNNNNNNNNNNNNNNNNNNNNNNNNNNNNNNNNNNNNNNNNNNNNNNNNNNNNNNNNNNNNNNNNNNNNNNNNNNNNNNNNNNNNNNNNNNNNNNNNNNNNNNNNNNNNNNNNNNNNNNNNNNNNNNNNNNNNNNNNNNNNNNNNNNNNNNNNNNNNNNNNNNNATGTCAAGAAGAAGAATTTCAGGATATAGCAATAGATGCAGTATTCGGAAAGGATGATGATGAAGTTCTCCGCGATGGTGATTCAGATAGTGATGGATATCTGGATGAGNNNNNNNNNNNNNNNNNNNNNNNNNNNNNNNNNNNNNNNNNNNNNNNNNNNNNNNNNNNNNNNNNNNNNNNNNNNNNNNNNNNNNNNNNNNNNNNNNNNNNNNNNNNNNNNNNNNNNNNNNNNNNNNNNNNNNNNNTTGGTAAATGAAACTGACTCAGATATTATGAAGTGCAAAGTACTCTCAAGATCTTTTTTAGCCACTTGCTGTGACATGGTTGATAAGGAGCAGTATGTTCCAGCATTGGTTAGATTGTTAAATTGGTATCGAGCTGCATGTCAATATGGGCACGAACCATCAGGGATTGCTAGGCCTAATATATACTATGACATAGAAGACAGTGAGACATTTGCCAAGGTCATAATTTTTGTCCTCCAAAAAGCTGATCACACTTTTAGGAGTATCCTGGGATTATCAGATTCCAGTACTAAGGAGAAGATTTTGAAGTTGAAGAACAACCCAAAATGGGATAGTTTAAAACCACTGGTCAAATCTTTCTTTCGAAGTACCTTGCATCTTGTTAAGCAGGCAGGAGACTTGGAGATAATATCTTTTACCCTTACCCAACTTAGAGTCTCTATCGTGTTTTTGGCCGCATTTCCAGATCTTCTGAAAAAATTGATCAAGNNNNNNNNNNNNNNNNNNNNNNNNNNNNNNNNNNNNNNNNNNNNNNNNNNNNNNNNNNNNNNNNNNNNNNNNNNNNNNNNNNNNNNNNNNNNNNNNNNNNNNNNNNNNNNNNNNNNNNNNNNNNNNNNNNNNNNNNNNNNNNNNNNNNNNNNNNNNNNNNNNNNNNNNNNNNNNNNNNNNNNNNNNNNNNNNNNNNNNNNNNNNNNNNNNNNNNNNNNNNNNNNNNNNNNNNNNNNNNNNNNNNNNNNNNNNNNNNNNNNNNNNNNNNNNNNNNNNNNATATCTGTTCATCTGTGGGTAACCGGTGAAGAGACTATATCGCAGCAGGCTTTTCTAATCTTAAAAGACATCAGTATGGTTTTTAACTCGGAATGCTTTGATTCCTGCTTAATCAACATGTACAAAGCCTTTCTACATGACTGTGATATTCCAAAGGCAAATTCAGAACAACGTCCGTTCCTCAGAGATTCTCTTGTTGAGCTATGCTCTCAAGATGTGCAGAAGTCTTATACCAAGGCCTCTGTTTCTATTACACAACTTGCCAAGTTATTGAAGATGGCTCTCGCTACAAAGAATAAGNNNNNNNNNNNNNNNNNNNNNNNNNNNNNNNNNNNNNNNNNNNNNNNNNNNNNNNNNNNNNNNNNNNNNNNNNNNNNNNNNNNNNGAAGCTGTTGAAAAGATACATAGTGGGGAGTACATAAATTGTGTTGATCTCTGGGTAAATTTTATTTCTGCCAACGTTCAGGATTGTGATCTCCAGCCTCTGCTTTATACTATAGTTCAGGTTATAAATGGAGTTGCTCAACTAATTATTGGACCACGTTACCTGCTCCTAAGGGTCAAATGTATCCACTGGCTCAACCATCTCTCTCGTACAAGCGGTATATTCATTCCCATTGCATCATTGGTATTGGATATGTTGGAATATAAAACCACAAATGATGGTGAAAAGCAAGAACAGAAGCTTGAAGCTGTCTCAACCGTAAAGNNNNNNNNNNNNNNNNNNNNNNNNNNNNNNNNNNNNNNNNNNNNNNNNNNNNNNNNNNNNNNNNNNNNNNNNNNNNNNNNNNNNNNNNNNNNNNNNNNNNNNNNNCTGCCTAAGAATTGGTTGAAGTCCCAAAACTTCCAAGAACAGTGTATCTTTTCTGTGATTGAACTGCTTGCTGTCCACTTTGCTCAATGGAGCTTCCATATATCATTTCCAGATCTTGCAACGATTCCCGTCATGAGGCTGAAGAAATTTCACGAGAGAAGCACTATGGAAGGATTGAAGCGGGTGGTGAAACGCTTTATCGAGCAGNNNNNNNNNNNNNNNNNNNNNNNNNNNNNNNNNNNNNNNNNNNNNNNNNNNNNNNNNNNNNNNNNNNNNNNNNNNNNNNNNNNNNNNNNNNNNNNNNNNNNNNNNNNNNNNNNNNNNNNNNGTAGAGTCGAACATTGAGTTTGTTCAGAGGAAGAGAGATGACGTGACTTTTTCTCCAAACGATCAACAATCTGCAGACACGTTTATGCAGCTTGAAAAGCAAAATGCGAATGCTCCTTATACACAATACTATCAAAGCATCATAGACAAAGCTCTTGGAACAAACAAGAAGAAGAAGAAGTGA
>Helenium_autumnale_tr_TRINITY_DN27958_c0_g1_i1-AT3G55760
GTGTCGGAGCCAGTAATGGCGGAGAATCGTATCTCGGTATGTGGAGGAAGGCAATGGACAGGGAGAGGAAGGAGATCGAGTTTAATAAAATTGCGAAGAACGTCGCCGGAAAAGAGGAGAATGGCGGTAGAGGCGAGGATTTGGAGGTCAAGAGCAATGAGTTTTTGAAGATTCTAGAAGTTTCTAGTGAAGAGAGGGATAGAGTGCAGAGACTTCAGGTCATTGATCGAGCTGCTGCTGCGATTGCCGTTGCCAGTTCGCTTTTGAAGGAGGAGAAGATCGCCGTTGAGAAGAAACCTTCCGGATTTCGAGATCTGGATGGCGATCACGATCGAGAGGTGTTTATTGTTGAAGATTCACAACAAGGATCAGCCAGTACTGGAACACCAGGTCCGGATTTCTGGTCCTGGATACCACCTTCTGAAGCATCAAGTAGAAAAGCATCAGCGGCAGCGGCATATCCCAGTCAACCAACCCCTTTGATGGAGTTAGAACCTTCCATAACACAACTGTCTCTGCCTTTCGAAAGCAAAAATCACAGTCCTTCACTTCCACCGTTTCAGTCACTAATGGAGGTTGAAAAACAGGATGTTTCCGGCTCCACTCCTCGATTGATTGAAGAACATGAAGTTGAGATTTTGTTTTCAACAAATGCAGAAGATGCAGCTCATGCTCTTGCTGAAGTTGATCCTGTATCATCTCGTGGGATCAATCCTGATGGGACAAGGTGGTGGAAAGAAACAGGGACAGAAGTGAGAGCAGATGGAGCTGTTTGCAGGTGGACATTGACCAGGGGTGTTTCTGCTGATAAATCTGTTGAGTGGGAAGACAAATACTGGGAAACTGCTGATGAGTTGGGTTATAAGGAACTTGGGTCTGAAAAATCAGGCCGTGATGCTTCCGGGAATGTCTGGCGTGAATTCTGGAAAGAATCAATGTCGGAGATTGAAGGGTGTCTGCATATTGAAAAGACTGCAGATAAATGGGGGAAGAATGGAAAAGGTGATGAATGGCAGGAAAAATGGTTTGAACATTATGGTGATGGTCAAGCTGAGAAGTGGGCTCACAAGTGGTGCAGCATTGACCCAACCACCCAGCTACAGGCTGGCCATGCTCATGTTTGGCATGAAAGGTGGGGCGAGAAGTATGACGGGCAAGGTGGCAGCGTGAAGTACACAGACAAATGGGCAGAACGTTCAGAGGGCGACGGGTGGACAAAATGGGGTGACAAATGGGACGAGCACTTTGACCCGAACGGGCACGGTGTAAAACAAGGAGAAACATGGTGGGAGGGGAAGCACGGGGAGCGGTGGAACCGGACCTGGGGAGAGGGTCACAATGGGTCGGGTTGGGTCCACAAGTATGGGAAGAGCAGCAGTGGTGAACACTGGGACACACATGTCCAACAAGAC
>Eutrochium_TRINITY_DN5563_c0_g1_i2-AT3G55760
AGTTTATAACGATTCAAAAAGGTTTATGGCCCACGAGAATCACTTGCAGTCCGGGACACATGTTCATTGTTCCCTCTCTTATCTACCTTCCTTTGAATTCAAGCGATGCTTTCTGATCTCCAAGAAAATTGTTTAAAATCACACCTCCATTGCCATTGTTTGTTTCCATGATCTATACCGGCTATGGCTTCCCGGTTTTACCTCACCTTCACACCATGTTACACAAAGAAGCACCAAATACCCAAACGCCTCTTGTTTCCAAGTGAGTCCAGAGGTAAGCAGCGATTGATTGTTAGGGTTTCAGATGGCGGAGACTCGTATCTCGGTATGTGGAAGAAGGCCATGGACAGGGAAAGGAAGGAAATCGAGTTCAATAAGATTGCGGAGAACGTCGCCGGAAAACAGGACGATTTGGAGGCAAAGAGCAGTGAGTTCTTGAAGATTCTCGAAGTTCCTACCGAGGAAAGGGATAAAATCCAGAGAATTCAGGTCATTGATCGAGCAGCTGCTGCAATTGCTGTTGCCAGTACGCTTTTAAGGGAGGAGAAGATGGCCGTCCAGAATGAATCCTCTGGATCAGGAAATCTGGATGTTGAAGATGATTTCACTATTGGGGATTCACAACATGGTGGTGGAACACCGGGTCCAAATTTCTGGTCTTGGATACCACCTTCTTCTAATGTGGAAGATGGAGCTGACTCAGCTGCATCAAGTAGAATGATGTCACAACAACCCAGTCAACCGAACCCCGTGATGGAGTTAGAACCTTCCATAACTGATCTGTCTCTGCCATTCGAAAGCAAAAGTTACAATCCATCTCTTCCACCTTTTCAGTCACTGATGGAGGTTGAAAAACAGGATGTTTCTGGCTCCAGTCCTCAATCGAGTGAAGAACACGAAGTTGATATATTGTTTACAACAAATGCAGAAGATGCAGCTCATGCTCTTGCTGAAGTTGATCCGGTTTCATCTCATGGGACCAGTCCCGAAGGATCAATGTGGTGGAAAGAAACCGGGACAGAAGTGAGAGCAGATGGAGTAGTTTGCAGGTGGACATTGACACGCGGTGTTACAGCTGATAAATCTGTTGAATGGGAAGAGAAGTACTGGGAAGCTGCTGATGAATTTGGTTATAAGGAACTTGCGTCTGAAAAATCAGGTCGCGATGCTTCTGGGAATGTTTGGCGTGAATTTTGGAAAGAATCAATGTCACAGATTGACGGGTGTCTTCATATTGAAAAGACTGCAAATAAATGGGGGAAGAATGGAAAAGGGGATGAGTGGCAGGAAAGATGGTTTGAACATTATGGTGCTGGTCAAGCTGAGAAATGGGCTCACAAATGGTGCAGCATTGACCCAAGCACACAGCTCGAGGCTGGCCATGCTCATGTTTGGCATGAAAGGTGGGGGGAGAAGTACGATGGACAAGGTGGCAGCGTGAAGTACACAGACAAATGGGCGGAACGCTCAGAGGGTGACAGGTGGACAAAATGGGGTGACAAATGGGATGAGCACTTTGACCCGAATGGGCATGGTGTGAAACAAGGAGAAACATGGTGGGAAGGCAAGTACGGAGAACGGTGGAATAAGACATGGGGTGAGGGTCACAATGGGTCTGGTTGGGTCCACAAGTACGGGAAGAGTAGCTGCGGTCAACACTGGGACACCCATGTCCAGCAAGACACCTGGTATGAGAGATTTCCTCATTATGGTTTTTACCATTGCTATGAAAACTCTGTATCCTTACGCCAGGTCAAGAAACCGTCTGAGAGGTAAAATGTTTGGTTTGTAGATCAAATGGTCAACCGAACATGTTTGTAATTGTAACTCTGATGAAATATATGTGTTTCGACGACTACCCATAAAATCGAGCCTAGTTCTATGGTTTACAACACATCTGAAGTTGATGTCGTTAAACAGCTTTCATTCTCATAATTTGTTAATGGTGCATGCCGGTTAGTGAGTTGATAAATTCACTTTGTTAATGGTGTGTCTGAACTCTGTATAAGGGTGCTACAAAATTTGCGAAAAGTAATTTATATACTACAATTGGATTTTATGCCCA
>Cicerbita_plumieri_TRINITY_DN4873_c0_g1_i1-AT3G56040
CACAAAAGGCACTTCCTACCGTTTTCTCTTCTCTTGTGTTTTCCATTCTCTTTGGTATATGCTCCGGGAATCTCGTCTTATCCCTCCCCCCACCTTTTGAGTTTTGCCCGTAACTAACCCTCTCCCCCCCAAAACACACACATTCACACCCCAAAACACAAAATCTATGGCGCCAGCTACAACAACTTCCTTACTCCACCACAACGGCATCTACTTCACATTCTCGGCGCGTGACTCCCACACTCTCTTCTTCAATCCACACAAGGCTCTCCGTCCACCAAACAAACTTCCTCTCAGTTCGCTATCGTCGGTATCATCGTCGCCGTTGGGCCGCCGTAGAACGCTTGTATCAACCGTACCGGTAGACTATGTGCCTCCGGCTCCTGATTTTGAATTCAGTAAAGAATTAGCGCGCCTTCGTACTCTACGTTCCAAGATATCCGCTTCCAAAAGTTTGCGAGATAAAATACATGTGGTTGAATCTGATTCGAAAGTGAAGCGATATTTTAGGAGAGGCCATTATAAAAACGGATTTGCTAGGGTTTTAGAGTCGTTTAATTTGGATGAGTACGAGTTGTTTTTGCTCAAATGCATTGTCGCCGCGGGTCAAGAGCATGTTTTAGGGTCGGGTTATGACACGGATTCGGATGTTGATGCTGAATTTGGGTCTGGGAGAGGTTCGTTGAAGGCCGCGCTTTATACTTTGGTGGAAATGATCGAAAAATGGGACGGAATTGATGATCGACAGATTAACGAGAAGAAGGTTGATAGTGACGCATTGAGATCATTACTGAAAACTCTTCGAGATGTTGAAGAGTTCTATGATTGTATTGGTGGGATTATTGGATACCAGCTAATGGTTTTAGAGCTTCTTTCTCAGTCTGCACATGCAGAGAAGAATATCAATTTTCAGCACATAAATAACTCTAACTCAATAGGATGCCAACTTTTAGAAATTCATCCTCCTAATGTACTTGATCTTTCTCAAGATACAGAATATGCGGCTCAAGCTGCCTTATGGGGAGTTGAGGGTTTGCCGCACCTAGCAGAGATTTATCCTCTTGGAGGCTCTGCTGACAGGCTTGGACTAGTGGACCCAGTCACAGGTGAATGTCTCCCTGCAGCAATGCTTCCTTATTGTGGCAGGACTTTGCTGGAAGGCCTTATAAGAGATCTTCAGGCTAGGGAGTTCTTATATTACAAATTATATGGTGAGCAATGCACAACTCCTGTTGCAATTATGACAAGTTCAGCCAAGAACAACCATGAACATATCACATTGCTGTGTGAAAGATCCAAATGGTTCGGAAGGGGTCGATCAAGTTTCCGACTTTTTGAACAGCCACTTGTACCAGCTGTTAGTGCTGAAGATGGCCAGTGGTTAGCAAAGGGACAGTTCTCGCCTGTTTGTAAACCTGGTGGCCATGGTGTGATATGGAAGCTTGCTTATGACAATGGTATTTTTCAATGGTTTCGTGATCATAAAAGAAAAGGTGCAACTGTCAGACAAGTCAGCAATGTTGTAGCTGCTACAGATGTGACCCTCTTGGCATTGGCAGGGATTGGTCTGCATGAAGGGAAGAAGCTTGGTTTCGCATCATGCAAACGGAACTTTGGTGCTACAGAAGGCATAAATGTGCTGGTTGAAAAAGGCAAGCCTGATGGAACATGGACATATGGTGTGTCATGTATTGAGTACACCGAGTTTGACAAATTTGGAATTGCTGATGGATCCCTTTCTTCCAATAGTTTGCAGACAGAGTTCCCAGCAAATACAAATATTCTTTATCTGGATTTGAATGCTGCAGAGCTTATTGGATCAAGTAAGGATGAGACTAGTTTACCAGGAATGGTGCTGAATGTGAAGAAAGCCATCAACTTCATAGACCACTTTGGAATCCAGCATGGTGTTCCAGGTGGGCGCTTGGAATGCACAATGCAAAATATTGCTGATAATCTTGCCAATAGTTTTCCCTCTCGCTGCTTTGAAGGTGTAGAAGAAATGCTAGATACATTCATAGTCTATAATCACCGAAGGAAGGTCACATCATCTGCCAAGAAGAAAAGAAAGCCTGCTGACATGTCCTTGCACCAGACTCCAGATGGTGCACTACTTGACATAATACGAAATGCATATGATCTTCTTTCATGCTGTGATATCAAGCTCCCTGAGATTGAAAGTAATGATAAATATGCTAATTCTGGACCACCATATCTCATCCTTCTTCATCCTGCTCTAGGTCCTCTCTGGGAAGTCACAAGACAGAAGTTTCATGGAGGTTCAATTTCTAATGGTTCTGAATTACAAATCGAGGCTTCTGAATTCTTCTGGAGAAACATTGAGCTTGATGGGAGTTTGATAGTCATGGCCGAAAATGTCATGGGCTCTCAGATTGACAAAAATCATGAGTCTATACTACAATATGGCTACAGGTGTGCACGATGCAAGTTAGAGAATGTGAAAATATGGAATAAGGGAATAGACTGGAGTTCAGATAATAATCTATATTGGAAGCATGATGTTGAGCGGTTTGAGTCACTAAAAGTCATATTGCATGGAAATGCTGAATTTGAAGCTGTTGATGTTAACATTGAGGGAAATCATTTGTTTGAAGTCCCAGATGGCTACAAGATGAGGCTCACATCTGGAACTTCAGGTTTATTATCCATAGATTTAAATCCTATTAAAAAGGAATTTATGGATAGTGGAAGCTGGTTCTGGAAGTACATGTTAAATGGCGGACATATTCAATTGGAACTGGTGGAGTTTACCTTTTGAGAATCATCGTTCACAGAAGAACCTCACCCCTTTCACCTTTCACCTTTCACCTATGTGTGTGTGGTTGGTTGAACACAAGTTAAACCCCCCTTTCCCTTCAACCCAGTTATCGTTGTAATATTTATTAGTTTCACCAGTAGTAGGGTCTCATGTATTATTCTTTTAACTTAATTGTAAATTATTTGTAAAAACCGGTAAATGTATATCACATTAGTTTCTATGAAATACAGTTATTCGAATGTACGTAAGATTATATGCAGGAGATGATTATGTTCAACTATGAGTTAGGAAGGGAGCG
>Conyza_canadensis_TRINITY_DN10949_c0_g1_i2-AT3G56040
GGGTTATGTAATAAGTATTTTGTTTTCTTGTCTTCCCGTTTTCTTTCTTTGGTATATGCTCCCAGAATCTCGTCTTATCCCCCTTGTATTAAATTAGACTCACTCGCACCTCCACACACACACAATTAAAACATACTGTAATATCTATATCTATCTATCTATGGCGCCAGCTACAACTTCATTACTTAACTATAACGGCATATACTTCACATTCTCGGCGGCGTCTGAATCTCACGCACTCTTCTTCAAGTCTAACCGTTTCTCGACTAACAAATTTCTGATCAACAATTCTGTTTCCTCCGTACAACCGTCACCGTCCGGCCGCCGTAGAACACTAGTGTCCACCGTGCCGGTAGAGTACGTACCACCAGCTCCTAATTTTGATTTCACTAACGAGCTTAACCGTCTGCGTATATTACGGTCCGGATTATCTGGTTCCAAAACGTTGAAAGATAAAATCCACGTGGTGGATTCTGATTCGAAAGTGAAGCGGTTTTTTAGGAGAGACGGTTATGAGAGGAGTGGATTGAATAATGTAAATTTGGATGAGTATGAGCTGTATTTGATTAAATGTATTGTTGCTGCTGGTCAAGAGCATGTGTTAGGGTCGGGTTATGATGATATGGATAGTTCGGGTGGTGAATTTGTGTCGGCTAGAAGTACGTTGAAGTCGGCTTTGTATAGTTTGGTTGAAATAATTGAAAAATGGGATGGAAATGATGATGATCATCATGTGAATAAGAAGGTTGATAGTGTCGAGTTGAATTCGTTACTGAAGACGCTTCGTGATGTTGAAGAGTTTTATGATTGTATTGGAGGCATTATTGGATACCAGCTAATGGTTTTAGAGCTTCTTCATCAGTCTGTACATGGAGAGAAGGATATTAAGTTTCAGCTCGTAAATAACTCTAACTCGATGGGGACGCCTTTATTAGAAATTCATCCTCCAAGTGTGCTTGATCTTTCGCAAGACGCGGAATATGCTGCACAGGCAGCTTTATGGGGAATTGAGGGTTTGCCGCAACTAGGAGAGATTTATCCTCTTGGAGGCTCTGCTGACAGGCTTGGATTGGTGGATTCAGTCACAGGTGAATGTCTCCCTGCCGCAATGCTTCCTTATTGTGGCCGGACCTTGTTGGAAGGTCTTATAAGAGATCTTCAGGCCAGGGAGTTCTTATATTTCAAATTATATGGAGAGCAATGCATAACTCCTGTTGCTATTATGACAAGCTCGGCCAAGAACAACCATCAACATATCACATTGCTGTGTGAAAGATCCAACTGGTTTGGAAGAGGGCAATCAAGTTTCAAACTTTTTGAGCAGCCACTTGTCCCAGCTGTTAGTGCCGAAGATGGCCAGTGGTTAGCAAAGGGAAAGTTTGTGCCTGTCTGCAAGCCTGGTGGTCATGGTGTGATATGGAAACTTGCTTATGACAAAGGCGTTTTTCAATGGTTTCGTGATCATAGAAGAAAAGGCGCAACCGTTCGGCAAGTCAGTAATGTTGTAGCTGCTACAGACATGACCATGTTGGCCATGGCAGGGATTGGTCTGCATGAAGGGAAGAAGCTTGGTTTTGCATCGTGCAAACGAAACTTTGGTGCTACAGAAGGCATAAATGTTCTGGTTGAGAAAGGCAAGCCTGATGGGACATGGACATATGGTGTGTCATGCATCGAGTATACTGAGTTTGACAAATTTGGAATTACCGATGGATCTCATTCTCATAATAGTTTTCAGACAGAGTTCCCAGCAAATACAAATATTCTATATGTGGCCTTGGATGCTGCAGAGCTTACTGGATCAAGCAAGGACGAGACGAGTTTACCAGGCATGGTGCTGAATGTGAAGAAATCAATAAATTTTGTGGACCAATATGGAATCCAACATGGTGTTTCAGGTGGGCGCTTGGAATGCACAATGCAAAATATCGCTGATAACCTTGCTAATAGATTCGGGACTCGGTGTTTTAAAGGTGTAGAAGAGATGCTAGATACCTTCATTGTCTATAATCACCGAAGGAAGGTCACATCATCTGCCAAGAAGAAACGAAAACCTGCTGACATGTCCTTGCACCAGACACCAGATGGTGCACTACTTGACATACTACGAAATGCATATGATCTTCTTTCATATTGCGATATCGCGCTCCCTGAGATTGGAAGTAATGATATATATGCCAATTCTGGACCTCCATATCTCATTCTTCTTCATCCTGCTCTAGGTCCTCTGTGGGAAGTCACCAGGCAAAAGTTTCACGGAGGTTCCATTTCCGAAGGTTCCGAGTTACAAGTGGAGGTTTCTGAGTTCTTATGGAGAAACGTTCAGCTTGATGGGAGTTTGATGATCATGGCTGAAAATGTCATTGGCTCTCATATGGATCGTAAACATGAGTCGATACTACAATATGGTTACAGGTGTGCACGGTGCAAGTTAGAGAATGTAAATATTCAAAATAAAGGAATAGACTGGAGTTCAGATAAGAATATTTATTGGAAGCATGATGTGCAGCGATTTGAGTCACTACAAGTCATACTGCATGGAAATGGTGAATTTGAAGCTGTTGATGTCAGCCTCGAGGGAAATCATGTGTTTGAAGTCCCAGATGGCTACAAGATGATCGTCACATCCGAAAATTCAGGTTTATCTATAAATTTGAATCCTATTAAAAAGGAATGTATGGATAGTGGAAGCTGGTTCTGGAAATACATGTTAAAGGACAAACACATTCAATTGGAGTTGGTGGAATTCTAGAGGAGCCACAGAACATTTACCTTTTGAGAATCATCGTTCACAGAAGAACCTAACCTTTTCACCTGTGTGGTTCAACAGAAGTTAAACCCCTTTCGCCCACGTATTCTTGTAATAGCATGTGTAGTATGAGCCTAGTATGACCAGTAAGGTCTCGGGTATATTTCTTGTAATTTTATTGTAAATTATGTGTAAAAATTGTTGTGGGTATATCAATATATAAAATTATTGGTTGGGCA
>Elephantopus_transcriptome_node_2656-AT3G56040
ATGGCGAGAGCAACTACTTCCTCCCTCCACCATAACGGTATCTACTTCACATTCTCGGCGCGTGACTCCCACTCTCTCTTCTTCAACTCCCACAGGTCTCTCCGTCCGTCCAACAAACTTCTTCTCAATTCACTATCGTCCGTACCTTCGTCGTCGCCGTCCGGCCGCCGGAGAACGCATGTCTCAACCGTACCGGTGGAGTATGTGCCTCCGGCGCCGGAATTTGATTTCAGTAAAGAGCTTTCGCGCCTCCGAATTCTACGTTCGAAGTTGTCTAGTTGTAAAAGTTTGAGAGATAAGATTCAAGTGGTTGAGTCTGATTCGAAAGTGAAGCGGTTTTTTAGGAGAGGTCATTATAAAAACAGAATTGTTAGGGTTTTGGAGTCGTTAGGATTGGATGAGTACGAATTGTTTTTGCTTAAGTGCATTGTTGCAGCGGGTCAAGAGCATGTGTTAGGGCCATATTATGATAATATTTCGGAATCTGAGTCGGCGAGAGGTTCGTTGAAGGCTGCGTTGTATACGTTGGTGGAATTGATCGAGAATTGGGATGGAGATGATGATCGAGAGGTTCATGAGAAGAAGAAGGTTGATGGTGTAGCTTTGAGATCATTATTGGAAACTCTTCGAGATGTGGAAGAGTTCTATGATTGTATTGGAGGGATTATTGGATACCAGCTAATGGTTCTAGAGCTTCTTTCTCAGTCTTCACATGGAGAGAAGAACATTGACTACCAGCACATAAATAGCTCTAACTCAATTGGATGCCAATTTTTAGAAATTCATCCTCCTAGAGTACTTGATCTCTCTCAAGATACTGAATATGCGGCTCAGGCTGCTTTGTGGGGAATTGAGGGTTTGCCACACCTAGGAGAGATTTATCCTCTAGGAGGCTCTGCTGACAGACTTGGATTAGTGGATTCAGTAACAGGTGAATGTCTCCCTGCAGCAATGCTTCCATACTGTGGCAGGACCTTGTTGGAAGGTCTTATAAGAGATCTTCAGGCTAGGGAGTTCTTATATTTCAAATTATATGGAGAGCAATGTGTAACTCCTGTTGTGATTATGACGAGTTCTGCCAAGAATAACCATGAACATATTACATTGCTCTGTGAAAGATCCAAATGGTTTGGAAGAGGTCGATCAACTTTCCAGCTCTTTGAACAGCCACTCGTCCCAGCTGTTAGTGCTGAAGATGGCCAGTGGTTAGCAAAGGGACCATTCTTGCCTGTCTGCAAGCCTGGAGGTCATGGTGTGATATGGAAACTTGCTTATGACAAAGGGATTTTTCAATGGTTTCGTGATCATCGAAGAAAAGGTGCAACCGTGCGACAAGTCAGTAACGTTGTAGCTGCTACAGATGTGACCCTCTTAGCCTTGGCAGGGATTGGTTTGCATGAACAGAAGAAGCTTGGTTTTGCATCATGTCAACGGAACTCTGGTGCTACAGAAGGCATAAATGTTTTGATTGAGAAATTAAAGCCTGATGGGACATGGACATATGGAGTGTCATGCATTGAGTATACCGAGTTTGACAAATTTAAAATTTCTGATGGATCTTCTCCTAATAGTTTGCAGACAGAGTTCCCAGCAAATACAAATATTCTTTATGTGGACTTGAATGCTGCAGAGCTTGTTGGATCAAGCAAGGATGAGACCAGTTTACCAGGCATGGTGCTAAATGTGAAAAAAGTGATAAACTATGTAGACCATTTTGGGGTCCAACATGGTGTTTCAGGTGGGCGTTTAGAATGCACAATGCAAAATATTGCTGATAATTTTGTCAATAGCTTTTCCTCTCGATGTTTTGATGATGCAGAAGAAGTTCTAGATACATTCATCGTCTATGATCACAGGAGGAAGGTTACATCATCTGCCAAGAAGAAAAGAAAGCCTGCTGACATGTCGATGCACCAGACTCCAGATGGTGCACTACTTGACATAATACGAAATGCATATGATCTTCTTTCGAATTGTGATGTTAAGCTCCCTGAGATTGAGAGTAATGATAAATATGCCAAATCTGGACCACCATATCTCATCCTCCTTCATCCTGCCCTTGGTCCTCTCTGGGAAGTGACTAGACAAAAGTTTCATGGAGGTTCTATATCGAAAGGTTCTGAGCTACAAATTGAGGTTTCAGAGTTCTTATGGAGAAACGTTCAGCTTGATGGGAGTTTAATAGTCATGGCTGAGAATGTCATGGGCTCTCTTATAAAAGAAAACCGTGAATCCAAACTACAATATGGTTACAGGTGTGCACGGTGCAAGTTAGAGAATGTGCATATAAATAACAAAGGAATAGACTGGAATTCGGATAAAAATATTTATTGGAAGCATGATGTTCAGCGGTTTGAGGCGTTAAAAGTCATGCTCCATGGAAATGCTGAATTTGAAGCTGTGGATGTTCATCTTGAGGGAAATCATGTGTTTGAAGTCCCCGATGGCTACAAGATGATGGTCACATCTGGAAATTCAGGTTTATCTGTAGATTTAACTCCTATTAAAAAGGAATTTATGGATAGTGGAAGCTGGTTCTGGAAGTATATGTTAAAGGACAAACATATTCAATTGGAATTGGTGGAGACT
>Emilia_TRINITY_DN5084_c0_g1_i4-AT3G56040
CCACCCCATCCCACTCGCACATACTCCATGGCGCGAGCTACATCTTCCTCACTCCACCATAACGGTATCTACTTCACATTCTCGGCGCGTGACTACCACTCTCTCTTCTTCAACTCACACAACTCCCTCCGTCCATCCAACAAACTACCTCTCAGCTCCCTGTCATCATTTCCACCGTCTCCGTCGCCGTCAAGCCGCCGCCAAACACTCGTCTCCACCGTACCAGTAAATTACATACCTCCACCTCCCGATTTCGACTTCACAGCACAACTCACGCGCCTCCGTACCCTACGCGCCAACTTATCCAATTCAAAAACCTTACGAGATAAAGTACGGGTGGTGGATTCTGATTCGACAGTGAAGCGGTTTTTTCGGAGAGGTAATCGTAAATACGGATTTGCTAGGGTTTTAGATTCATTACATTTAGATGAGTATGAGTTGTATTTGCTTAAATGTGTTGTTGCTGCGGGTCAAGAGCATGTGTTAATCGGTTCGGGTTACGATTCCAATAGTTTCGGTGTTGATGGTGAATTTGAGTCTACTAGAGCTACGTTGAAAGCTGCCTTGTATACCTTAGTCGAAATGATCGAAAAATGGGACGGAAATGATGTTACAGAGCTTAAAGTTGATAATGTTGCGTTGAGATCGTTATTAGTTACTCTTCGAAATGTTGAGGAGTTTTATGATTGTATTGGAGGCATTATTGGATACCAGCTAATGGTTTTAGAACTTCTTTCTCAGACTGTACATGGAAAGAATATTGTTAATTTTCAGAATGTAAATAAGTCTAACTCGATGGGATACGAATTTGAAGAAATTCATCCTCCTAGTGTACTTGATCTTTCTCAAGATACAGAATATGCTGCTCAGGCTGCGATATGGGGAATTGAGGGTTTGCCGCACTTAGGAGAGATTTATCCTCTTGGAGGTTCTGCTGACCGGCTTGGATTAGTGGATTCGGTGACGGGTGAATGTCTCCCTGCAGCAATGCTTCCGTATTGTGGCCGGACCTTGTTGGAAGGTCTTATAAGAGATCTTCAGGCTAGGGAGTTCTTATATTTCAAGTTATATGGAGAACAATGCATAACTCCTGTTGCAATTATGACAAGTTCGGCTAAGAACAACCATGAACACATCACGTTGCTGTTTGAAAGATCGAAATGGTTCGGAAGAGGTCGATCAAGTTTCAAACTCTTTGAACAGCCACTCGTTCCAGCTGTTAGTGCTGAAGATGGCCAGTGGTTAGTAAAGGGACAGTTCTTGCCTGTCTGCAAGCCTGGTGGTCATGGTGTGATATGGAAGCTTGCTTATGACAAAGGTGTTTTTCAGTGGTTTCGTGATCATAAAAGAAAAGGTGCAACTGTTCGACAAGTCAGTAATGTTGTAGCTGCTACAGACGTGACCGTCTTGGCCATGGCAGGAATTGGTCTGCAGGAAGGAAAGAAGCTTGGTTTTGCATCATGCAAACGAAACTTAGGGGCTACGGAGGGCATAAATGTTTTGATTGAGAAAGGAAAGCCTGATGGGACATGGACGTATGGTGTGTCTTGTATCGAGTATACCGAGTTTGACAGATATGGAATTGCTGATGGATCATCTTCTCCTAATAGTTTGCAGACAGAGTTCCCTGCAAATACAAACATTCTCTATGTGGACTTGAATGCTGCAGAGCTTATTGGATCAAGCAAGGATGAGACTAGCTTACCAGGCATGGTGCTAAATGTGAAAAAATCAATCAATTTCGTAGACCACTTTGGGATCAAACATGGTGTATTGGGTGGGCGATTGGAATGTACAATGCAAAATATTGCTGATAATCTTGTCAATAGTTTTTCCTCTCAATGTTTTGAAGGTGTAGAAGAAAGGCTAGATACCTTTATTGTTTATAATCATCGAAGGAAGGTCACTTCATCTGCTAAGAAGAAAAGAAAGCCTTCTGACATGTCCTTGCACCAGACTCCAGATGGTGCACTACTTGACAGTATACGAAATGCGTACGATCTTCTTTCACATTGTGATATTGAACTCCCCGAGATTGAAAGTAATGATAAATATGCTGATTCTGGACCACCGTATCTCGTCCTTCTTCATCCTGCTCTAGGTCCTCTATGGGAAGTCACTAGACAAAAGTTTTATGGAGGATCAATTTCCAAAGGATCCGAATTACAAATTGAGGTTTCGGAATTCTTATGGAGAAATGTTCAGCTTGACGGGAGTTTGACAATTGTGGCTGAAAATGTCATGGGGTCTCAAATCGATAGAAACCATGAGTCTATGCTACACTATGGTTACAGGTGTGCAAGGTGCAAGTTAGTTAATGTAAAAATACAAAATAAAGGAATAAACTGGAATTCAGATAAAAATCTGTACTGGAAGCATGATGTTCAGCGGTTTGAGGCATTAAAAGTCACATTGCATGGAAATGCTGAATTTGAAGCTGTAGATGTTAACATTGAGGGAAATCATGTGTTTGAAGTCCCCGATGGCTACAAGATGACGGTCACTTCTGGAAATTCAGGTTTATCTATACAATTACATCCAATTAAAACGGAATTGATGGATAGTGGAAGCTGGTTCTGGAAGTACATGTTAAAGGACAAACATATTCAATTGGAATTTGTGGAGTTTTAAAACAACTAATGAGATTATTTACCTTTTGAGAATCATCGTTCACAGAAGAATCCCACAACCCCTTACACCTGTGTGGTTCAACAGAAGTTAAACCCCCTTCATCCGCATATCCTTGTAATAGTATATTATTATGCAGTATGAGCCTAGTATGACCTCTAGGGTCTCGGGTATATTTGTTGTAAGTTATTGTAAATTATGTGTAAAAACTGTTATGGGTATATCAATATAAAGTAATTCCTTGCCTCCTTGG
>Erechtites_TRINITY_DN4745_c0_g1_i1-AT3G56040
ATCTTTCCCATTCTCTTTGGTATATGCTCCAGGAATCTGTCTTATACTCTTATCCCTCCCCGAATACCATTTCTCTCTAAGTATCCCCTACCCCAACCCATACCCCCATCACACTCGTACAAACTCCATGGCGCGAGTAACAACTTCCTCACTCCACCATAACGGTATCTACTTCACATTCTCGGCGCGTGACTCCCACTCTCTCTTCTTCAACCCTCACAATTCTCTCCGTCAATCCAACAAACTCCCTCTCAACTCTCTATCATCACTTCCAACTTCGCCGTCTCCGTCAAACCGCCGTCGAACACTTGTCTCCACCGTACCAGTAGAATATGTACCTCCACCGCTCGATTTCGACTTCGCTAAACAACTCACGCGCCTCCGTATCCTACGCGCCAACCTATCCAATTCAAAATTCTTACGTGATAAAATACACGTGGTGGATTCTGATTCGACAGTGAAGCGGTTTTTTAGAAGAGGTAATCGTCAATACGGATTCGCTAGGGTTTTGGATTCGTTGCATTTAGATGAGTATGAATTGTATTTGCTTAAATGTATTGTTGCTGCGGGTCAAGAGCATGTTTTAATCGGGTCGGGTTATGATTTGAATAATTTTAGTGTTGATGGTGAATTTGAGTCTGCTAGAGCTACTTTGAAAGCTGCCTTGTATACGTTAGTCGAAATGATCGAAAAATGGGACGGAAATGATGTTACAGAGATTAAAGTTGATAATGTTGCGTTGAGATCGTTATTAGTTACTCTTCGAAATGTTGAAGAGTTTTATGATTGTATAGGAGGCATTATTGGATACCAGCTAATGGTTTTAGAACTTCTTTCTCAGACCGTACATGGAGAGAATCTTGTTAATTTTCAGAATGCCAATAAGTCTAACTCGATAGGACACGAATTTGAAGAAATTCATCCTCCTAATGTACTTGATCTTTCTCAAGATACAGAATATGCGGCACAGGCTGCATTATGGGGAATTGAGGGTTTGCCGCATTTAGGAGAGATTTATCCACTTGGAGGCTCTGCTGACCGGCTGGGATTAGTGGATTCGGTGACAGGTGAATGTCTTCCTGCAGCGATGCTTCCTTATTGTGGTCGGACCTTGTTGGAAGGTCTTATTAGAGATCTCCAGGCTAGGGAGTTCTTGTATTTCAAGTTATATGGTAAACAATGCATTACTCCTGTTGCGATTATGACAAGTTCGGCCAAAAAAAACCATGAACACATCACATTGCTGTTTGAAAGATCCAAATGGTTCGGAAGAGGTCGATCGAGTTTCAACCTTTTTGAACAGCCACTCGTCCCAGCTGTAAGTGCTGAAGATGGCCAGTGGTTAGTAAAAGGACAGTTCTTGCCTGTCTGCAAGCCTGGTGGTCATGGTGTGATATGGAAACTTGCTTATGACAAAGGCGTTTTTCAGTGGTTTCGAGATCATAGAAGAAGAGGTGCTACTGTTCGACAAGTCAGTAATGTTGTAGCTGCTACAGACGTGACCGTCTTGGCCATGGCAGGAATTGGTCTGCATGAAGGAAAGAAACTTGGTTTCGCATCATGCAAACGAAACTCAGGTGCTACCGAAGGCATAAATGTTTTGATTGAGAAAGGCAAGCCTGATGGGACATGGACGTATGGTGTGTCATGCATTGAGTATACCGAGTTTGACAAATTTGGAATTGCTGATGGATCATCTTCTCCTAATAGTTTGCAGACAGAGTTCCCTGCAAATACAAATATTATGTATCTGGACTTGAATGCCGCAGAGCTTATTGGGTCAAGCAAGGATGAGACTAGTTTACCAGGCATGGTGCTAAACGTGAAAAAATCAATCAATTTCGTAGACCACTTTGGGATCAAACATGGTGTTTCAGGTGGGCGATTGGAATGTACAATGCAAAACATTGCTGATAATCTTGTCAATAGTTTTTCCTCTCAATGTTTTGAAGGTGTAGAAGAAAATCTAGATACCTTTATTGTCTACAATCATCGAAGGAAGGTTACGTCTTCTGCTAAGAAGAAAAGAAGGCCCACTGATATGTCTTTGCACCAGACTCCAGATGGTGCACTACTTGATATTATACGAAATGCGTATGATCTTCTTTCATATTGTGATATCGAGCTCCCCGAGATTGAAAGTAATGATAAATATGCTAATTCTGGACCACCGTATCTCATCCTTCTTCATCCTGCTCTTGGTCCTCTATGGGAAGTCACTAGACAAAAGTTTTATGGAGGATCAGTTACAAAAGGTTCCGAATTACAAATTGAGGTTTCCGAATTCTTATGGAGAAATGTTCAGCTTGATGGAAGTTTGTTGATTGTGTCGGAAAATGTCATGGGATCTCAAATCGACAGAAACCATGAGTCCTTACTACAATATGGTTACAGGTGTGCACGATGCAAGTTAGTGAATGTAAAAGTACAAAATAAAGGAATAGACTGGAATTCAGATAAAAATCTGTACTGGAAGCATGATGTTCAGCGGTTTGAGTCGTTAAAAATCACACTGCATGGAAATGCTGAATTTGAAGCTGCAGATGTTAAAATTGAGGGAAATTATGTGTTTGAAGTCCCAGATGGCTACAAGATGACTGTCACATCTGGAAATTCAGGTTTATCTATACAATTACATCCAATTCAAACGGAATGTATGGATAGTGGAAGCTGGTTCTGGAAGTACATGTTACAGGACAAACATATTCAATTGGAATTGGTGGAGCTCTAAACAACTACTGAGATTGTTTACCTTTTGAGAATTATCGTTCACAGAAGAATCCCACTACTTTCACCTGCGTGGTTCAACAGAAGTTAAACCCCCTTCACCCACTTATCGTTGTAATAGTGTATTATTGTGCAGTATGAGCCTAGTATGACCTCTAGGGTCTCGGGTATATTTATTGTAAGTTATTGTAAATTATATGTAAAAACTGTAACGGGTATATCAATATAAAGTAATTCATTGGGCAATTCTTTCTGTTTTATATTCTTTCACCTGTATCATGGATCAGACGACACCGACATACATATAAAGCAGTGGTATGGGCAACATACGAGTTACGAAAGGTTTGAAAGACTGTGAGCAGCATCTGTTGAGCAATCTAAGCAACGCATCAGCTTTTCTTTGAGCTTTCATAGACCC
>Erigeron_speciosus_TRINITY_DN14941_c0_g1_i3-AT3G56040
GTATTTTGTTTTCTTGTCTTCCCGTTTTCTTTCTTTGGTATATGCTCCCAGAATCTCGTCTTATCCCCCTTCTATTAAATTAGACTCACTCGCACCTCCAAACACACACACACACAATTAAACATATAATATCTATATCTATCTATGGCGCCAGCTACAACTTCATTACTTAACTATAACGGCATATACTTCACATTCTCGGCGGCGTCTGAATCTCACGCACTCTTCTTCAAGTCTAACCGTTTTTCGACTAACAAACTTCCGGTCAACAATTGTGTTTCCTCCGTACAACCGTCACCGTCCGGCCGCCGTAGAACACTAGTTTCCACCGTGCCGGTAGAGTACGTACCACCAGCTCCTAATTTTGATTTCACTAGCGAACTTAACCGTCTCCGTATATTACGGTCCAGATTATCTGGTTCCAAAACGTTGAAAGACAAAATCCACGTGGTGGATTCTGATTCGAAAGTGAAGCGGTTTTTTAGGAGAGACGGTTATGAGAGGAGTGGATTGAATAATGTAAATTTGGATGAGTATGAGCTGTATTTGATTAAATGTATTGTTGCTGCTGGTCAAGAGCATGTATTAGGGTCGGGTTATGATGATATGGATAGTTCGGATGGTGAATTTGTGTCGGCTAGAAGTACGTTGAAGTCGGCTTTGTATAGTTTGGTTGAAATAATTGAAAAATGGGATGCAAATGATGATGATCATGTGAATAAGAAGGTTGATAGTGTTGAGTTGAATTCGTTATTGAAGACGCTTCGTGATGTTGAAGAGTTTTATGATTGTATTGGAGGCATTGTTGGATACCAGCTAATGGTTTTAGAGCTTCTTCATCAGTCTGTACATGGAGAGAAGGATATTAAATTTCAGCTTGTAAATAACTCTAACTCGATGGGGACGCCTTTATTAGAAATTCATCCTCCAAGTGTGCTTGATCTTTCGCAAGACGCGGAATATGCTGCACAGGCAGCTTTATGGGGAATCGAGGGTTTGCCGCAACTAGGAGAGATTTATCCTCTTGGAGGCTCTGCTGACAGGCTTGGATTAGTGGATTCAGTCACAGGTGAATGTCTCCCTGCCGCAATGCTTCCTTATTGTGGCCGGACCTTATTGGAAGGTCTTATAAGAGATCTTCAGGCCAGGGAGTTCTTATATTTCAAATTATATGGAGAGCAATGCATAACTCCTGTTGCTATTATGACAAGCTCGGCCAAGAACAACCATCAACATATCACATTGCTGTGTGAAAGATCCAACTGGTTTGGAAGAGGGCAATCAAGTTTCAAACTTTTTGAGCAGCCACTTGTCCCAGCTGTTAGTGCTGAAGATGGCCAGTGGTTAGCAAAGGGAAAGTTTGTGCCTGTCTGCAAGCCTGGTGGTCATGGTGTGATATGGAAACTTGCTTATGACAAAGGCGTTTTTCAATGGTTTCGTAATCATAGAAGAAAAGGCGCAACCGTTCGGCAAGTCAGTAATGTTGTAGCTGCTACAGACATGACCATGTTGGCCATGGCAGGGATTGGTCTGCATGAAGGGAAGAAGCTTGGTTTTGCATCGTGCAAACGAAACTTTGGTGCTACAGAAGGCATAAATGTTCTGGTTGAGAAAGGCAAGCCTGATGGGACATGGACATATGGTGTGTCATGCATCGAGTATACTGAGTTTGACAAATTTGGAATTGCCGATGGATCTCATTCTCATAATAGTTTTCAGACAGAGTTCCCAGCAAATACAAATATTCTATATGTGGCCTTGGATGCTGCAGAGCTTACTGGATCAAGCAAGGACGAGATGAGTTTACCAGGCATGGTGCTGAATGTGAATAAATCAATCAATTTTGTGGACCAATATGGAATCCAACATGGTGTTTCAGGTGGGCGCTTGGAATGCACAATGCAAAATATCGCTGATAACCTTGCTAATAGATTCGGCACTCGGTGTTTTGAAGGTGTAGAAGAGATGCTAGATACCTTCATTGTCTATAATCACCGAAGGAAGGTCACATCATCTGCCAAGAAGAAACGAAAGCCTGCTGACATGTCCTTGCACCAGACACCAGATGGTGCATTACTTGACATAATACGAAATGCATATGATCTTCTTTCATATTGCGATATCGCGCTCCCTGAGATTGGAAGTAATGATATATATGCCGATTCTGGACCTCCATATCTCATTCTTCTTCATCCTGCTCTAGGTCCTCTGTGGGAAGTCACCAGGCAAAAGTTTCACGGAGGTTCCATTTCCGAAGGTTCCGAGTTACAAGTGGAGGTTTCTGAGTTCTTATGGAGAAACGTTCAGCTTGATGGGAGTTTGATGATCATGGCTGAAAATGTCATTGGCTCTCATATGGATCGTGAACATGAGTCGATACTACAATATGGTTACAGGTGTGCACGGTGCAAGTTAGAGAATGTAAATATTCAAAATAAAGGAATAGACTGGAG
>HA412_trinity_comp17070_c0_seq1-AT3G56040
CACCCCATTTCACTCGCACTCTCCACACACACACACTCTATGGCTCGAGTAACCACCTCTTCCCTCCACCATAACGGCATCTATTTCACATTTTCGGCGCGTGACTCCCACTCTCTCTTCTTCAACTCTCACAAATCCCTCCGTCCATCTAACAAACCTCCGTTCACTTACCTCTCATCAGTTCCGCCTTCACCGTCGTCACCGTCCAACCGCCGTCGAACGCTTGTCTCCACCGTACCGGTAGAGTACGTACCTCCGCCACCGGATTTCGACTTCGGTGAAGAGCTCACGCGCCTCCGTATCCTCCGCTCCAAGTTATCCGGTTCCAAAAGTTTAAGAGATAAAATCCACGTGGTTGATTCTGATTCGAAGGTGAAGCGGTTTTTTAAAAGCGGTGGTTATAAGAACGGATTCGCTAGGGTTTTGGAGGCGGTTGATTTGGATGAGTATGAGTTGTTTTTGGTTAAGTGCATTGTTGCTGCAGGTCAGGAGCATGTGTTAGTGTCGGATTGTGATACGGATGGTGTTGATGGTGAGATTAATGGTGAATTTGTGTCTGCTAGAAGTTCGTTGAAGAGTGCGTTGTATAGTTTGGTTGAAATGATTGAAAAGTGGGACGGGAGTGAGGATCGGGAGGTTCGGGTGAAGAAGATTGATGCGGTTGCGTTGAATTCGTTGTTGAAGACTTTGAAAGATGTTGAGGAGTTTTATGATTGTATTGGAGGGATAATTGGATACCAGTTAACGGTGTTAGAGCTTCTTTCTCAGTCTCCACACGGAGAGCAGAATGCGAATTTCCAAAACGTAGATAATTCTAACTCAACAGGAATGCAATTCGTAGAAATTCATCCTCCAAGTGTACTTGATCTTTCTCAAGACACCGAATACGCGGCTCACGCTGCTCTATGGGGAATTGAGGGTTTGCCGAGCCTAGGAGAGATTTATCCTCTTGGAGGCTCTGCTGACAGGCTCGGATTAGTGGACTCCGTCACAGGTGAATGTCTCCCTGCTGCAATGCTTCCTTTTTGTGGCCACACCTTGTTGGAAGGTCTTATAAGAGATCTTCAGGCAAGGGAGTTCTTATACTTCAAATTATTCGGAGAACAATGCATAACTCCCGTTGCGATGATGACAAGTTCGGCGAAAAACAACCATGAACATATCACATCGCTGTGCGAAAGATCCAAATGGTTCGGAAGAGGTCGATCAAATTTCCGTCTTTTTGAACAGCCACTCGTCCCCGCTATTAGCGCTGAAGATGGCCAGTGGTTAGCAAAGGGACAGTTCTTGCCTGTCTGCAAGCCCGGTGGTCATGGTGTGATATGGAAACTTGCTTATGAAAAAGGCGTTTTTCAGTGGTTTCGCGATCATAGAAGAGAAGGTGCAACTGTTCGACAAGTCAGTAATGTTGTAGCGGCTACAGATGTGACCCTCTTAGCCATGGCGGGGATTGGTCTGCATGAAGGGAAGAAGCTCGGCTTCGCATCATGCAAACGAAACTCTGGTGCTACAGAAGGCATAAACGTTCTAGTTGAAAAAGGCAAGCCTGACGGAACATGGACATACGGTGTGTCGTGCATTGAGTATACCGAGTTTGACAAATTTGGAATTGCTGATGGATCTTCTTCTGATAGTTTGCAGACAGAGTTCCCAGCAAATACAAATATCCTTTATGTGGACTTGAAGGCCGCAGAGCATATTGCATCAAGTAAAGATGAGAGTAGCTTACCTGGATTGGTGCTAAATGTGAAAAAAACGATCAACTTTGTGGACCATTTTGGGTTCCAACACGGTATTCCAGGTGGGCGTTTGGAATGTACAATGCAAAATATCGCTGATCATCTTGTCAATAGTTTTTCCACTCGATGTTCTGAAGGTGTAGAAGAATTGCTAGATACCTTCATTGTCTATAATCATCGAAGGAAAGTTACCTCATCTGCCAAGAAGAAACGAAAACCAGCTGACATGTCATTGCATCAGACTCCAGATGGCGCACTACTTGACACAGTAAGAAATGCGTATGATATTCTTTCACTTTGTGATATCAAGCTCCCTGAGATAGAGAGTAACGATAAATACGTTGATTCTGGACCACCGTATATCATCCTTCTTCATCCCGCTCTTGGTCCTCTTTGGGAAGTCACCAGACAGAAATTTCATGGAGGTTCAATTTCAAAAGGCTCCGAATTGCAACTCGACGTTTCCGAATTCCTATGGAGAAACGTTCAGCTTGATGGGAGCTTAACGGTCGTGGCTGAAAATGTGATGGGCTCTCATATCGACAGAAACAATGAGTCCATACTACAATATGGTTACAGGTGTGGACGGTGCAAGTTAGTGAACGTAAACATACAAAATAAAGGAATAAACTGGAGTTCAGATAAAAATCTCTATTGGAAGCATGATGTTCAGCGGTTTGAGGCACTAAAAGTCATACTGCATGGAAACGCTGAATTTGAGGCTGTTGATGTTAACCTCGAGGGAAATCATGTGTTTGAAGTCCCAGATGGCTACAAGATGACGGTCACATCCGGAAGTTCAGGTTTATCTATACAATCAAATCCTATTAAAAAGGAGTTTATAGATAGTGGAAGCTGGTTCTGGAAGTACATTATAAATGGCAAACATATCAAATTGGAATTGGTGGAATTCTAGAGGACTAACAAAATCGTTCGCCTTTTGAGAATCATCGTTCACAGAAGAATCCGACCCCTTTCACCCGTATGGTTAAACCCCGTTAACCTCATTATCCTTGTAATAATAGTACATGCGTTACGAGTTTAGTATGATGACCAGTAGGGCCTCGGTTATATTTCCTGTAATTTATTGTAAATTCTGTGTAAAAACTTTTGCATTCAATGAACAGGTAAAAACAACAATTTTCATTTAAAAAAAAA
>Packera_TRINITY_DN11952_c0_g1_i1-AT3G56040
CCCTTCTtatccctcccctctaactatacccccacccctacccccatcctacTCGCACAGACTCCATGGCGCGAGCAACATCTTCCTCACTCCACCACAACGGAATTTACTTCACATTCTCGGCGCGTGACTCCCACTCTCTCTTCTCACACAACTCTCTCCGTCAATCCAAGAAACTACCTCTCAACTCCCTGTCATCATTTCCACCGCCTCCGTCGCCATCAAGCCGCCGGCAAACACTCGTCTCCACCGTACCACTAGAGTACGTACCTCCACCTCCGGATTTCGATTTCACTAAGCAACTCACGCGCCTCCGTATCCTACGCGCCAACCTATCCAATTCAAAAACCTTACGAGATAAAATCCACGTGGTTGATTCTGATTCGATTGTGAAGCGGTTTTTCAGGAGAGGTAATCGTAAATTAGGATTTGCTAGGGTTTTAGATTCACTACATTTAGAAGAATATGAGTTGTATTTGCTTAAATGTATCGTTGCTGCGGGTCAAGAGCATGTGTTAATAGGTTCGGGTTCGGGTTATGATTCGAATAATTTGAGTTCTGGTGGTGAATTTGAGTCTACTAGATCCACGTTGAAAGCTGCGCTGTATACCTTAGTCGAAATGATCGAAAAATGGGACGGAAATGATGTTACTGAAATTAAAATTGATAAAGCTGCATTGAGATCGTTATTAGTTACTCTTCAAAATGTTGAAGAGTTTTATGATTGCATTGGAGGCATTATCGGATATCAGTTAATGGTTTTAGAACTTCTTTCTCAGTCTGTATATGGAGAGAATATTGTTAATTTTCAGAATGTAAATAAGTCTAACTCGATTGGTGGCGGATTTGAAGAAATTCATCCTCCTAGTGTACTTGATCTTTCTCAAGACACGGAATATGCGGCTCAGGCTGCGTTATGGGGAATTGAGGGTTTGCCGCACTTAGGAGAGATTTATCCTCTTGGAGGCTCTGCTGACAGGCTTGGATTAGTGGATTCGGTGACGGGTGAATGTCTCCCTGCAGCAATGCTTCCGTATTGTGGCCGGACCTTGTTGGAAGGTCTTATAAGAGATCTGCAGGCTAGGGAGTTCTTATATTTCAAGTTATATGAAGAACAATGCATAACTCCAGTTGCGATTATGACAAGTTCAGCTAAGAACAACCATGAACATATCTCGTTGCTGTTTGAAAGATCCAGATGGTTCGGAAGAGGTCGATCAAGTTTCAAACTTTTTGAACAGCCACTTGTCCCAGCTGTTAGTGCTGAAGATGGCCAGTGGTTAGTAAAGGGGCAGTTCTTGCCTGTCTGCAAGCCTGGTGGTCATGGTGTGATATGGAAACTTGCTTATGACAAAGGTGTTTTTCAATGGTTTCGTGATCATAGAAGAAAAGGTGCAACTGTTCGACAAGTCAGTAATGTTGTAGCTGCTACAGACGTGACCGTCTTGGCTATGGCAGGAATTGGTTTGCATGAAGGAAAGAAGCTTGGTTTTGCATCATGTAAACGTAACTCAGGTGCTACAGAGGGCATAAATGTTTTGGTAGAGAAAGCCAAGCCTGATGGGTCATGGACGTATGGCGTGTCATGCATCGAGTATACCGAGTTTGACAAATATGGAATTGCTGACGGATCATCTTCTCCGAATAGTTTGCAGACAGAGTTCCCTGCAAATACAAATATTCTTTATGTGGACCTGAATGCTGCAGAGCTTATTGGATCAAGCAAGGATGAGGCCAGCTTACCGGGCATGGTTCTGAATGTGAAAAAATCAATCAATTTCGTTGACCACTTCGGGATCAAACATGGTATTTCGGGCGGACGATTGGAATGCACAATGCAAAATATTGCTGATAATCTTGTCAATAGTTTTTCCTCTCAATGTTTTAAAGGTGTAGAAGAAAAGCTAGATACCTTTATTGTTTATAATCATCGAAGGAAGGTCACGTCATCTGCCAAGAAGAAAAGAAAGCCTTCTGACATGTCCTTGCACCAGACTCCAGATGGTGCACTACTTGACGTTATACGAAATGCATATGATCTTCTTTCATATTGTGATATCGAGCTCCCCGAGATTGAAAGTAATGATAAATATGCTGATTCCGGACCACCATATCTCATCCTTCTTCATCCTGCTCTAGGCCCTCTATGGGAAGTCACTAGACAAAAGTTTTGCGGAGGATcaatttccaaaggttccgaattacaaattgaagtttccgaattcTTATGGAGAAATGTTCAGCTTGATGGGAGTTTGATAATTATGGCTGAAAATGCCATGGGATCTCAAATCAACAGAAACCATGAGTCCATACTTCAATATGGTTACAGGTGTGCAAGATGCAAGTTAGTGAATGTACAAATACAAAATAAAGGAATAAACTGGAATTCGGATAAAAATCTGTACTGGAAGCATGATATTCAGCGGTTTGAAGTATTAAAAGTCACGCTGCATGGAAACGCCGAATTTGAAGCAGTAGATGTTATCATTGAGGGAAACCATGTATTTGAAGTCCCAGATGGATACAAGATGACTGTCACATCTAGAAATTCAGGTTTATTATCTATACAACTAAATCCTATTAAAGCGGAATTTATAGATAGTGGAAGCTGGTTCTGGAAATACATGTTAAAAGGAAAACATATTCAATTGGAACTGGTGGAATTCTAAACAACTACAGATGTTTTACGTTTTGAGAACTATCGTTCGCAGAAGAATCCCATGACCTCTTACGCCTGTGTGGTTCAACACAAGTTAAACCCTCTTTTTCCACTTATCCTTATAATAGTACATTATTATGCAGCATGAGCCTAATATGACCTATAGGGTCTCGGGTATATTTATTGTTTTATTGTAATTTGTTGTAAATTATGTGTTAAATATGCAACGGTAC
>Baccharis_TRINITY_DN4919_c0_g1_i3-AT3G56040
TGCTCCCAGAATCTCGTCTTATCCCCCTTCTATTAAACTCACTCGCACCTCcaaacacacacacacacacacacTTAAAAAGGATATCTATCTATGGCGCCAGTTACAACTTCATTACTTAACTATAACGGCATATACTTCACATTCTCGGCGGCGCCTGACTCTCACACACTCTTCTTCAAGTCTAACCGTTTTTCGACTAACAAACTTCCGGTCAACAATTCTGTTTCGTTCGTACAACCGTCACCGTCCGGCCGCCGTAGAACACTAGTTTCCATCGTGCCGGTAGAGTACGTACCACCAGCTCCTGATTTTGATTTCACTAACGAACTTAACCGTCTCCGTATATTACGGTCCAAACTATCTGGTTCCCAAACGTTGAAAGATAAAATCCACGTGGTGGATTCTGATTCGAAAGTGAAGCGGTTTTTTAGGAGAGACGTTTATGAGAGGAATGGATTGAATAATGTAAATTTGGATGAGTATGAGCTGTATTTGATTAAATGTATTGTTGCTGCTGGTCAAGAGCATGTGTTAGGGTCGGATTATGATGATATGGATAGTTCGGATGGTGAATTTGTGTCAGCTAGAAGTACGTTGAAGTCGGCTTTGTATAGTTTGGTTGAAATGATTGAAAAATGGGATGGAAATGATGATCATGTGAATAAGAAGGTTGATAGTGTTGAGTTGAATTCGTTATTGAAAACGCTTCGTGATGTTGAAGAGTTTTATGATTGTATTGGAGGCGTCATTGGATACCAGCTAATGGTTTTAGAGCTTCTTTCTCAGTCTGTACATGGAGAGAAGGATATTAATTTTCAGCATGTAAATAACTCTAACTCGATGGGGACGCCTTTTTTAGAAATTCATCCTCCAAGTGTACTTGATCTTTCGCAAGACGCAGAATACGCTGCACAGGCAGCTTTATGGGGAATCGAGGGTTTGCCGCAACTAGGAGAGATTTATCCTCTTGGAGGCTCTGCTGACAGGCTTGGATTAGTGGATTCGGTCACAGGTGAATGTCTCCCTGCAGCAATGCTTCCTTATTGTGGCCGGACCTTGTTGGAAGGTCTTATAAGAGATCTTCAGGCCAGGGAGTTCTTATATTTCAAATTATATGGAGAGCAATGCATAACTCCTGTTGCGATTATGACAAGTTCGGCCAAGAACAACCATCAACATATCACATTGCTGTGTGAAAGATCCAAATGGTTTGGAAGAGGGCGATCAAGTTTCAAACTTTTTGAGCAGCCACTTGTCCCAGCTGTTAGCGCTGAAGATGGCCAGTGGTTAGCAAAGGGACAGTTTGTGCCTGTCTGCAAGCCTGGTGGTCATGGTGTAATATGGAAACTTGCTTATGACAAAGGCGTTTTTCAATGGTTTCGTGATCATAGAAGAAAAGGCGCAACCGTTCGGCAAGTCAGTAATGTTGTAGCTGCTACAGACATGACCATGTTGGCCATGGCAGGGATTGGTCTGCATGAAGGGAAGAAGCTTGGTTTTGCATCGTGCAAACGAAACTTTGGTGCTACAGAAGGCATAAATGTTCTGGTTGAGAAAGGCAAGCCTGATGGGACATGGACATATGGTGTGTCATGCATCGAGTATACTGAGTTTGACAAATTTGGAATTGCCGATGGATCTCATTCTCATAATAGTTTGCAGACAGAGTTCCCAGCAAATACAAATATTCTTTATGTGGCCTTGGATGCTGCAGAGCTTACTGGATCAAGAAAGGATGAGACGAGTTTACCAGGCATGGTGCTGAATGTGAAGAAATCGATCAACTTTGTAGACCACTATGGGATCCAACATGGTGTTTCAGGTGGGCGCTTGGAATGCACGATGCAAAATATTGCTGATAATCTTGTTAATAGATTCGGCTCTCGGTGTTTTGAAGGTGTAGAAGAGATGCTAGATACCTTCATTGTCTATAATCACCGAAGGAAGGTCACATCATCTGCCAAGAAGAAAAGAAAGCCTGCTGACATGTCCTTGCACCAGACACCAGATGGTGCACTACTTGACATAATACGAAATGCGTATGATCTTCTTTCATATTGTGATATCACTCTCCCTGAGATTGGAAATAATGATATATATGCTGATTCTGGACCTCCATATCTCATCCTTCTTCATCCTGCCCTAGGTCCTCTGTGGGAAGTCACCAGGCAAAAGTTTCATGGAGGTTCAATTTCTGAAGGTTCCGAGTTACAAGTTGAGGTTTCCGAGTTCTTATGGAGAAACGTTCAGCTTGATGGGAGTTTGATGATCATGGCTGAAAATGTCATCGGCTCTCATATGGACGGTAAACATGATTCGATACTACAATATGGATACAGGTGTGCACGGTGCAAGTTAGAGAATGTAAATATACAAAATAAAGGAATAGACTGGAGTTCAGATAAGAATCTTTATTGGAAGCATGATGTGCAGCGATTTGAGTCACTTAAAGTCATACTGCATGGAAATGGTGAATTTGAAGCTGTTGATGTCAACCTTGAGGGAAATCATGTGTTTGAAGTGCCAGATGGCTACAAGATGATTGTCACATCTGGAAATTCAGGTTTATCTATACATTTGAATCCTATTAAAAAGGAATTTATGGATAGTGGAAGCTGGTTCTGGAAATACATGTTAAAGGACAAACACATTCAATTGGAGTTGGTGGAATTCTAGAGGAGCCACAAAACTTTTACCTTTTGAGAATCATCGTTCACAGAAGAACCTAACCTTTTCACCTGTGTGGTTCAACAGAAGTTAAACCCCTTTCACCCACGTATTCTTGTAATAGCATGTGTAGTTTGAGCCTAGTATGACCAGTAAGGTCTCGGGTATATTTCTTGTAATTTATTGTAAATTATGTGTAAAAACTGTTGTGGGTATATCAATATATAAAATTATTGGTTGGGCAATTCTACACTTTTACATAACTTTCTTAGGACATGGTCTCATTGGGCTGTTCATAACTTTATAAGATTAGTACAATTTTCACTTGATCACTAACTCTTGTTGTATGTATATGACTTTTTATTGATTTAGTAATCTTGAT
>Eutrochium_TRINITY_DN14951_c0_g1_i4-AT3G56040
CCTCCCCTCCCCCAACACACTCACACCTTCCAAACACACACAATCAATGGCCCGGGTAACCACTTCTTCCCTCCACCACAACGGCATCTACTTCACATTCTCGGCGCGTGATTCACACGCTCTCTTCTTCAACTCTCACAAGTCTCTCCGTCAATCTAACAAACTTCCATTCAGTTATTTGTCCTCAGCATCACCGTCGCCGTCCGGCCGCCGGAGAACGCTTGTCTCCACCGTTCCAGTTGAGTACGTACCTCCGCAGCCGGATTTTGATTTCGGTAAAGAACTCGCGCGTCTGCGTATTCTACGTAACAAGTTATCCAATTCGAAAAGCTTGCGAGGTAAAATTCACGTGGTTGATTCTGATTCGAAAGTGAAGCGGTTTTTTAGTAGCGGTTATTATAAGAACGGATTAGCTAGGGTTTTGGAGTCGGTAGATTTGGATGAGTACGAGTTGTTTCTGATTAAGTGCATTGTTGCTGCCGGTCAAGAGCATGTGTTAGTGTCCGGTTATGACGCGGAATCGGATGTTAATGGTGAGTTTGTGTCCGCTAGAAGCTCGTTGAAGGCTGCGTTGCATAGTTTGGTTGAAATGATTGAAAAATGGGACGGGAATGATGATCGAGAGATTAATGTGAAGAAGATTGATGCTGTTGCGTTGAATTCGTTGTTGAAAACTCTTCGAGATGTTGAGGAGTTCTATGATTGCATTGGAGGGATTATTGGATACCAGCTAACGGTTTTAGAGATTCTTTCTCAGTCTGCACATGGAGAGAAGAATACTAATTTTCAGAATGTAAATAACTCTAACTCATTGGGACTGCAATTTGTAGAAATTCATCCTCCAAGTGTACTTGATCTATCTCAAGACACAGAGTATGCAGCTCAGGCTGCTTTATGGGGAATTGAGGGTTTACCGCGCCTAGGAGAGATTTATCCTCTTGGAGGCTCTGCTGACAGGCTTGGATTAGTGGACTCAGTCACCGGCGAATGCCTCCCTGCAGCAATGCTTCCTTATTGTGGCCAGACCTTGTTGGAAGGTCTTATAAGAGATCTCCAGGCTAGGGAGTTCTTATATTTCAAATTATTTGGAGAACAATGTGTAACTCCGGTTGCAATTATGACAAGTTCGGCCAAGAACAACCATGAACATATTACAATGCTGTGTGAAAGATCCAAATGGTTCGGAAGAGGTCGATCGAGTTTCCGACTTTTTGAACAGCCACTCGTTCCTGCTGTTAGCGCTGAAGATGGTCAGTGGTTAGCAAAGGGACAGTTTTTGCCTGTCTGCAAGCCCGGTGGTCATGGTGTGATATGGAAACTTGCGTACCAAAAAGGCATTTTTCAATGGTTTCGTGATCATAGAAGAGAAGGAGCAACTGTTCGACAAGTCAGTAATGTTGTAGCTGCTACAGATGTGACCCTCTTGGCCATGGCAGGGATTGGTTTGCATGAAGGGAAGAAGCTTGGTTTTGCATCATGCAAACGGAGCTTTGGTGCTACGGAAGGCATAAATGTTTTGATTGAGAAAGGCAAGCCTGATGGAACATGGACATACGGTGTGTCATGCATCGAGTATACCGAGTTTGCCAAATTTGGAATTGCTGATGGATCTTCATCTAATAGTTTGCAGACTGAGTTCCCAGCAAACACAAATATCCTTTATGTGGACTTGAATGCTGCAGAGCATATTGCATCAAGTAAGGATGAGTCTAGCTTACCTGGCATGGTGCTGAACGTGAAAAAATCTATCAACTTTGTGGACCACTTTGGGCTTCAACATCGTGTTTTAGGTGGGCGCTTGGAATGTACAATGCAAAATATTGCTGATAATCTTGCCAATAGTTTTCCCTCTCGATGTTCTGAAGGCGTAGAAGAAATGCTAGACACCTTCATTGTTTATAATCATCGAAGGAAGGTTACATCCTCTGCCAAGAAGAAAAGAAAGCCTGCTGACATGTCTTTGCATCAGACTCCAGATGGTGCACTACTTGACACAATACGTAATGCTTATGATATTCTTTCACATTGTGATATCAAACTCCCTGAGATCGACAGTAATGATAAATATGCTGATTCTGGACCACCATATGTCATCCTTCTTCATCCCGCTCTAGGTCCTCTTTGGGAAGTCACTAAACAAAAATTTCATGGGGGTTCAATTTCAAAAGGTTCCGAATTACAACTCGAGGTTTCTGAATTCTTATGGAGAAACGTTCAGCTTGATGGGAGTTTAATGGTGTTGGCCGAAAATGTCATGGGCTCTCAGATTGACAGAAACCACGAGTCCATGCTTCAATATGGTTACAGGTGTGCACGGTGCAAGTTGGTGAACGTAAACATACAAAATAAAGGAATAAACTGGAGTTCAGATAAAAATCTGTATTGGAAGCATGATGTTCAGCGGTTTGAGGCAGTAAAAGTCATACTCCATGGAAATGCTGAATTTACAGCAGTTGATGTTAACCTCGAGGGAAATCATGTGTTTGAAGTCCCAGATGGCTACAAGATGACGGTCACATCTGCAAATTCAGGTTTATCTACACAATTAAATTCTATTAAAAAGGAATTTATGGATAGCGGAAGCTGGTTCTGGAAGTACATTCTAAACGGCAAACATATTAAACTGGAATTGGTGGAATTCTAAGACGACAAACAAGATTGTTCACCTTTTGAGAATCATCGTTCACAGAAGAATCCGACCCCTTTCACCTGTGTGGTTAAACCCCCTTAACCCCATTATCCTTGTAATAATAATAGTATATTCATTACGAGTTAAGTATGATTACCAGTAGGGTCTCGGTTATATTTCTTGTAAGTTACTGTAAATTCCTTGTAAACGCTTTTTTCCTTTATTTAAACAAAATAATTTTTTGAGCACAA
>Gaillardia_TRINITY_DN30714_c0_g1_i3-AT3G56040
GGCGCAAGCAACACCTTCCTCCCTCCACCACAACGGCATCTACTTCACATTCTCACCGCGTGACTCTCCCTCACTCTTCTTCAACTCTCACAAGTCTCTCCGTCCATCTAACAACAAACTTCCTCCACGTTACTTCTCCTCAGCACCATCTCCGCCGTCCAGCCGCCGGAAAACACGTGTCTCCACCGTACCGGTAGAGTACGTACCTCCACCGCCGGATTTTGATTTCGGTAAAGAGCTCGCGCGTCTCCGGATTTTACGCTCCAACCTATCCAATTCCGAAACTCTCCGAGGTAAAATCCGCGTGGTTGAGTCTGATTCGAAAGTGAAGCGGTTTTTTGCGAGTGGTTATTATAAGGACGGATTAGCTAGGGTTTTAGAGTCGGTAGGTTTGGATGAGTATGAGTTGTTTCTGCTTAAGTGCATTGTTGCTGCCGGTCAAGAGCATGTTTTAGTGTCTGGTTATGATGTGGATTCGGATGAATTTGGTGAAGCTGTTACCGCTAGAAGTACGTTGAAGTCTGCGTTGTATAGTTTGGTTGAAATGATCGAAAAATGGGACGGGAAGGGTGACCAGGAGATACATGAGAAGAAAATTGATGCTGTTGCGTTGAATTCGTTGTTGAAAACTCTTCGAGACGTTGAAGAGTTCTATGATTGTATTGGAGGGATTATCGGATACCAGCTAACGGTTTTAGAGATTCTTTCTCAGTCTACACATGGAGCGGCTGAGAATGCTAATTTTCAGAACATAGTTAACTCTAACTCAATGGGACAGCAATTTGTAGAAATTCATCCACCAAGTGTACTTGATCTTTCTCATGACACAGAATATGCTGCTCAGGCTGCTTTATGGGGAATTGAGGGTTTACCGCGCCTAGGAGAGATTTATCCTCTTGGAGGGTCTGCTGATAGGCTTGGATTAGTGGACTCGGTCACTGGTGAAAGTCTCCCTGCAGCTATGCTTCTTTATTGTGGTCGGACCTTGTTGGAAGGTCTTATAAGAGATCTTCAGGCTAGGGAGTTCATATATTTCAAATTATTTGGAGAGCAATGCATAACCCCTGTTGCGATTATGACAAGTTCAGCCAAGAACAACCATGAACATATCACATTGCTGTGTGAAAAATCCAAATGGTTCGGAAGAGGTCAATCAAATTTCCGACTTTTTGAACAGCCACTTGTCCCTGCTGTTGGTGCTGAAGATGGTAGGTGGTTAGCAAAGGGACAGTTTTTGCCTGTCTGCAAGCCTGGCGGTCATGGTGTGATATGGAAACTTGCTTATGATAAGGGCATTTTTCATTGGTTTCATGATCATAGAAGAGAAGGTGCAACTGTTCGACAAGTTAGTAATGTTGTAGCTGCTACAGATGTGACCCTCTTGGCCATGGCAGGGATTGGTCTGCATGAAGAGAAGAAGCTTGGTTTTGCATCATGCAAACGAAACTCAGGTGCTACAGAAGGCATAAATGTGTTGATCGAAAAAGGCAAGTCTGATGGAACATGGACATATGGCGTGTCATGCATTGAGTATACTGAGTTTGACAGATTTGGGATTGCTGATGGATCTTCTTCTAATAGTTTGCAGCCAGAGTTCCCAGCAAATACAAATATCCTTTATGTGGACTTGAATGCTGCTGAGCTTATTGGATCAAGTAAGGATGAAACTAGCTTACCTGGCATGGTGCTGAATGTAAAAAAGTCGATCAACTTTGTAGACCATTTTGGGCTTCAACATCGTGTTTCAGGTGGGCGCTTGGAATGTACAATGCAAAATATTGCTGATAATCTTGTCAATAGTTTTTCCACTCGATGTTCCGAAGGTGTAGAAGAAATGCTAGATACCTTTATTGTCTATAATCATCGAAGGAAGGTCACGTCATCTGCCAAGAAGAAAAGAAAGCCTGCTGACATGTCCCTGCATCAGACTCCAGATGGTGCGCTACTTGACACGATGCGAAATGCATATGATATTCTTTCATGTTGTGATATCAAGCTCCCTGAGATAGAGGATAACGGTAAATATGCTGATTCTGGACCGCCATATCTCATCCTTCTTCATCCCGCTTTAGGCCCCCTTTGGGAAGTAACTAGACAAAAATTCCACGGAGGTTCAATTTCAAAAGGTTCCGAATTACAACTTGAGGTTTCCGAATTCTTATGGAGAAATGTTCAGCTTGATGGGAGCTTAATGGTCGTGGCTGAAAATGTCATGGGTTCTCAGATCGACAGAGACCACGAGTCCATACTTCAATATGGTTACAGGTGTGCACGGTGCAAGTTAGTGAATGTAAAAATACAAAATAAAGGAATAAACTGGACGTCAAATAAAAATGTGTACTGGAAGCATGATGTCCAGCGGTTTGAGGCACTAAAAATCATACTGCATGGAAATGCTGAATTTGAAGCTGTTGATGTTAATCTCGAGGGAAATCATACGTTCGAAGTCCCCGACGGCTACAAGATGACAGTCACATCTGGAAATTCAGGTTTATCTATACAGTTAAACCCTATTAAAAAAGAATTTATGGATAGCGGAAGCTGGTTCTGGAAGTACATTATAGAAGGCAGCCATATTAAATTAAAATTGGTGGAATTCTAGTGGAGTGACGAGATTGTTCACCTTTTGAGAACCATCGTTCCCAGAAGAATCCAACCTGTTTCACCTGTGTGGTTAAACCCCCTTAACCTGTTATCCTTGCAATAATTTTATACGCATTACGAGCTTAGTATTATGACCAGTAGGGTCTCAGTTATAATTCTTGTAAGTTATTGTAAATCCTGTAAAAACCATGTTATTGGTATATCAAAAATAGATGATTTGTTGAGC
>Hyalis_TRINITY_DN1258_c0_g1_i10-AT3G56040
AACAAACACGCGAAAGGACACCTCTTTTACCGTTGTCTCCTTTCTTTCCCTCTCTTTGGTATATGCTCCAAGAATCCCGTCTTATCCCTCCTCCTCCCCCGTCCCCCTCGCTTGTACTCTCACAAACCCACACACACACAATCCATGGCGCGAGCAACAAATTCTCCACTCCACCATAACGGCCTCTACTTCACATTCTCGGTGCGTGATTCACACAGACACTTATTCAGTCCTCACAAGTCTCTCCTCCCTTCTAGCAAGCTTCATCCCAACTCTATATCATCAACTACATCGTCGCCGTCGGGTCGCCGCAGAACGCGCGTCTCCACCGTACCGGTAGAGTACGTGCCTCCAGCTCCGGACTCTGATTTTAGCAAAGAACTCGCGCGCCTCCGTGCTTTACGTTCCAAGCTATCCGCCTCGAACAGCTTGCGGCACAAAATCCACGTGGTAGATTCCGATTCGAGAGTGAAACTGTTCTTTAGGAAAGCTCATAGTAAAAACGGATTTGCTAGATTTTTAGAGTCGCTAAATTTGGATGAGTACGAATTGTTTCTTCTCAAATGCGTTGTCGCGGCTGGTCAGGAGCACGTTTTCGGGTCGGTTTATGACACGGACTCGGGTTTTAATGGTGAAATTGAGTCCCCAAGAGGGTCGTTGAAGACCGCGCTGTATACTTTGGTGGAAATAATCGAAAAATGGGACGTGAATGGTGATCGAGAGAGTCATGGGAAGAAGATTGATAATGTAGCATTTAGATCATTCTTGAAAACTCTTCGAGATATTGAAGAATTCTATGATTCTATTGGTGGGATCATTGGATACCAGCTAAGGGTTTTAGAGCTTCTTTCTCAATCGGCACATGGAGAGAAGTATACTGATTTTCAGCACATAAGTAACTCAATGGGATGCCAATTTTTGGAAATTCATCCTCCTAATGTACTTGATCTTTCCCAAGACACAGACTATGCATCTCAGGCTGCTTTATGGGGAATTGAGGGTTTGCCGCTCCTAGGAGAGATTTATCCTCTTGGAGGCTCAGCAGACAGGCTTGGATTGGTAGACTCTGTCACGGGGGAATGTCTTCCCGCAGCAATGCTTCCTTATTGTGGCCGGACCTTGTTGGAAGGTCTTATTAGAGATCTTCAGGCTAGGGAATTCTTATATTTCAAATTGTATGGAGAGCAATGCATAACTCCCGTTGCAATTATGACAAGTTCGGCCAAGAACAACCATGAACATATCACCTTGCTGTGTGAAAGATTCCAATGGTTCGGAAGAGGTTGTTCAAGTTTTCAACTTTTTGAACAGCCACTTGTTCCAGCTGTTAGCGCTAAAGATGGCCAGTGGTTAGTAAAGGGACAGTTCTTGCCTGTCTGTAAGCCTGGTGGTCATGGTGTGATATGGAAACTTGCTTATGACAAAGGTATTTTTCAATGGTTTCGTGATCATAGAAGAAAAGGTGCAACCGTTCGACAAGTCAGTAATGTTGTAGCCGCTACAGACATGACCCTCTTGGCAATGGCAGGGATTGGTCTGCATGAAGGGAAGAAGCTTGGTTTCGCATCATGCAAACGGAACTTCGGTGCTACAGAAGGCATAAATGTTTTGATTGAGAAAGGAAAACCTGATGGGACATGGACATATGGTGTTTCATGCATCGAATATACTGAGTTTGACAAATTTGGAATCGCTGATGGATCTCTTTCACCTAATTGTTTGCAGACAGAGTTCCCTGCAAATACAAATATTCTTTACGTGGACTTGGATGCTGCTGAGCTTGTTGGATCAAGTATGGATGAGACGAGTTTACCAGGCATGGTGTTGAATGTGAAAAAATCGATCAACTATGTAGACCAGTTTGGTGTCCAACATGGTGTCTCGGGTGGGCGCTTGGAATGCACAATGCAAAATATTGCTGATAATCTTGTCAATAGTTTTTCCTCTCGACGTTTTGAAGGTGTAGAAGAAATGCTAGATACCTATATTGTCTATAATCACCGAAGGAAGGTTACTTCATCTGCCAAGAAGAAAAGAAAGCCCACTGACATGTCATTGCACCAGACTCCTGACGGTGCTCTACTGGACATCATGCGGAATGCGTATGATATTCTTTCACATTGTGATATCAAAGTCCCTGAGATTGAAAGTAATGACAAATATGCTGATTCTGGACCACCATATCTCATCCTTCTTCATCCTGCTCTAGGTCCTCTATGGGAAGTCACTAGACAAAAGTTTCATGGAGGGTCAATTTCCAAAGGTTCTGAACTACAAATTGAGGTTTCCGAATTCTTATGGAGAAATGTTCAGCTTGATGGGAGTCTGATAGTTATGGCTGAAAATATCATGGGCTCTGCTCAGATAAATAGAAACCATGAATCCATACTACAATATGGGCACAGGTGTGCACGGTGCAAGTTAGAGAATGTGAAAGTACGGAATGATGGGATAGACTGGAATTCGGATAAAAATATATATTGGAAGCATGATGTTCAGCGGTTTGAGGAATTAAAAATCATACTGCATGGAAATGCTGAATTTGAAGCTGTCAATGTTAACATTGAGGGTAACCATGTATTTGAAGTCCCAGATGGCTACAAGTTGATGGTCACAGCTGGAAATTCAGGTTTATCACTACGTCTGGATCCTATTAAAAAGGAATTTATGGATAGTGGAAGCTGGTTCTGGAAGTACATGTTAAAGGGCAAACATATTCAATTGGAATTGGTGGAGTTCTAGAGGACTAATGAGATTGCTTACCTTATGAGAATCATCGTTCACAGAGGAACCCAACACCTTTCACCTTCGTGGTTGAACAGAAGTTAAACCTCCTTCATTCAGTTGTCCTTGTAATATCATGACCAATAGAGTCTGGAGTGCTTTTCTTGTAAGTTATTGTAAATTATTTGTAAAATCTGCAATAAATATATCAAATACAATTAATTGTTGGGCAATTCTTGATTTTAACATTAGTGCCTGTAAAATACTGTTGACATATTTGAAGGTTCAGGGTTTTGTGCCCATCGATTGGAACCTATTAATTCTATCCATAGCGTATTACATATCTTTTTCTGTTTTATATCTGATATCTCTTTGCTTGTTTTCTGATT
>Marshallia_TRINITY_DN36411_c0_g1_i3-AT3G56040
TATGGCGCGAGCAACCGCTTCGTCCCTGCATCATAACGGCATCTACTTCACATTCTCGGCGCGTTACTCACAGCAGACTCTCTTCTTCAGCTCTCACAAGTCTCTCCGTCCATGTACCAAACTTCCTCCCAGTTTTCTATCCTCAGTATCATCGTCTCCGTCCAGCCGGCGTAAAACGCTTGTCTCCACCGTACCGGTAGAGTATGTACCTCCACCGCCGGATTTTAATTTTAGTAAGGAACTGGCGCGTCTCCGTATTCTACGTTCCAAGCTATCCAATTCCGAAAGTCTCCAAGATAAATTTCGCGTGGTTGACTCTGATTCGAAAGTGAAGCGGTTTTTTAGGAGTGGTCATTATAAAAACGGATTTTCTAGGGTTTTAGAGTCGTTAGATTTGGACGAGTACGAGTGGTTTCTGCTTAAGTGCATTGTCGCCGCGGGTCAAGAGCATGTTTTAGTGTCGGGTTATGATACGGATTCGGATGTTAAGGGTGAATTTGAATCCGCTAATAGTTCGTTGAAGACCGCGTTGTATACTTTGGTCGAAATGATCGAAAAATGGGACGGGAGTAATGATCGAGAAATTCATGTGAAGAAAATTGATGCTGTAGCGTTGAATTCGTTGTTGAAAACTCTTCGTGATGTTGAAGAGTTCTATGATTGTATTGGAGGAATTATTGGATACCAGCTAATGGTTTTAGAGATTCTTTCTCAGTCTGCACGTGGAGAGAAGAATACTAATTTTCAGAACATAGTTAACTCAACAGGACCTGAGTTTGTAGAAATTCATCCTCCAAGTGTACTTGATCTTTCTCATGACACAGAATATGCTGCGCAGGCTGCTTTATGGGGAATTGAGGGTTTGCCACGCCTAGGAGAGATTTATCCTCTTGGAGGGTCTGCTGACAGGCTTGGATTAGAGGACTCAGTCACAGGTGAATGCCTCCCTGCAGCAATGCTTCCTTACTGTGGCCGAACCTTGTTGGAAGGTCTTATAAGAGATATTCAGGCTAGGGAGTTCATATATTTCAAACTATTTGGAGAGCAATGCATAACTCCTGTTGCGATCATGACAAGTTCAGCCAAGAACAACCATGAACACATCACGTTGCTGTGTGAAAGATCCAAATGGTTCGGAAGAGGTCGATCAAGTTTCCAACTTTTTGAACAGCCACTGGTCCCTGCTGTTGGTGCTGAAGATGGTCAGTGGTTAGCAAAGGGACAGTTCTTGCCAGTCTGCAAGCCTGGTGGTCATGGTGTAATATGGAAACTTGCTTATGAAAAGGGCATTTTTCATTGGTTTCATGATCATAGAAGAGAGGGTGCAACTGTTCGACAAGTCAGTAACGTTGTCGCTGCTTCAGATGTGACCCTCTTAGCCATGGCAGGGATTGGTTTGCATGAAAGGAAGAAGCTTGGTTTCGCATCATGCAAAAGAAACTTTGGTGCAACAGAAGGCATAAACGTTTTGGTTGAAAAGGGCAAGAGTGATGGAACATGGACATACGGTGTTTCATGCATTGAGTATACAGAGTTCGACAGATTTGGAATTGCTGCTGATGGGTCATCTTCTAATAGTTTGCAGCCGGAGTTCCCAGCAAATACAAATATCCTTTATGTGGACTTGAATGCTGCAGAGCTTATTGGATCAAGTAAGGATGAAAGTAGCTTACCTGGCATGGTGCTGAATGTGAAAAAATCCATCAACTATGTTGATCAATTTGGACTCCAACATCGTGTTCCAGGTGGGCGCTTGGAGTGCACAATGCAAAATATTGCTGATAATTTTGCCAATAGTTTTTCCTCTAGATGTTCTGAAGGCATTGATGAAATGCTAGATACCTTCATTGTCTATAATCATAGAAGGAAGGTCACATCATCTGCCAAGAAGAAAAGAAAGCCTGCTGACGTGTCTTTGCATCAGACCCCAGATGGTGCGCTACTTGACACAATACGAAATGCGTATGACATTCTTTCATGTTGTGATATCAAGCTCCCTGAGATTGAGAGTAATGATAAATATGCTGATTCTGGACCACCATATTTCATCCTTCTTCATCCTGCTCTTGGTCCTCTTTGGGAAGTAACTAGACAAAAATTTCACGGAGGTTCAATTTCAAAAGGTTCCGAGTTACAGCTAGAGGTTGCAGAATTCTTATGGAGAAACGTTCAGCTTGATGGGAGCTTAATGGTTATGGCTGAAAATGTTATGGGCTCTCAGATTGACAGAGACCACGAGTCCATACTTCAATACGGTTACAGGTGCGCACGATGCAAGTTAGTGAATGTAAAAATACAAAATAAAGGAATAAACTGGACCTCAGATAAAAATGTGTACTGGAAGCATGATGTATTGCGGTTTGAGGCCCTAAAAGTCACACTACATGGAAATGCTGAATTTGAAGCTGTTGATGTTAACCTCCAGGGAAATCACATGTTTGACGTCCCAGATGGCTACAAGATGATGGTCACATCTGGCATTTCAGGTTTATCTATACAGTTAAACCCTATTAGACAAGAATATATGGATAGTGGAAGTTGGTTCTGGAAGTACATTATAGAGGGCAACCATATTAAACTGGAATTGGTGGAACTCTAGAGGACTAACGTGATTGTTACATTTTGAGAACCATCGTTCACAGAAGAATCCGACCCTTTCACCCCTGCGGTTAAACCCCATTAACCCCGTTATCATTGTAATTATAATAAACGCATTACGAGCTTAGTATTATGACCACTAGGGTCTCGGTTATATTCCTTGTAAGTTATTGTAAATTATGTGTAAAATTTGTTACTTATACATCTGAACAGAATTATTTATTGAACAACTCCATATATTTTCATATTTCTATCCATATTTCGTTAAGAGATTCTT
>Moquiniastrum_TRINITY_DN6374_c0_g1_i1-AT3G56040
```
