## Supplementary material for "Compositae-ParaLoss-1272: Complementary sunflower specific probe-set reduces issues with paralogs in complex systems": Moore-Pollard_etal_APPS-AppendixS5-cosv2hyb_piper_targetsLEAFY_input-seq13117.txt (part 15 of 26)

```
AAAGGCACCTTGTCTCTTTTTAGTTCTCGGTTCCCACTCTTTGGTATATGCTCCGGGAATCTCGTCTTATCCCTGCCATCCTCTCACGTCCGGTTGTAACCCCCCTCCAAAacacacacacacacacacacccgccctacccaccaaaacacacaAAATCCATGGCGCGCGCGACAACTTGGCCACTCCATCACAACGGCATCTACTTCACATTCTCGGCGCGTGATTCACACACTCTCTTCTTCAACTCTCACAAGTCTCTCCTCCCCTCTAACAAACTTCCTCTCAATTCTTTATCGTCGATACCATCGTCGCCGTCGGGCCGTCGCAGAACGCGAGTCTCCACCGTACCGGTAGAGTACGTTCCTCCAGCTCCAGACTTTGATTTCAGCAAAGAACTTGCGCGCCTCCGTGTGCTACGTTCGAACCTATCCACTTCCAACAGCTTGGGAGACAAAATCCACGTGGTTGATTCTGATTCGAAAGTGAAGCGATTTTTTAGGAGAGCTAATTATAAAAAAGGATTTGCTAGGGTTATAGAGTCGCTAAATTTGGATGAGTATGAGTTGTTTCTGCTCAAATGCGTTGTCGCGGCGGGTCAGGAGCAGGTTTTATGGTCGAGTTATGATACGAATTCGGATGTTAATGGTGACTTTGAGTCCGCTAGAGGTTCGTTGAAGACTGCGCTGTATACTTTGGTGGAAATGATCGAAAAATGGGATGGGAATGGAGATAGAGAGAGTCATGGGAAGAAGGTTGATAGTGTAGCATTGAGATCATTATTGAAAACTCTTCGAGATGTTGAAGAGTTCTATGATTGTATTGGAGGGATTATTGGATACCAGCTAATGGTTTTGGAGCTTCTTTCTCAGTCGGCACATGGAGAGAAGAATATTAATTTTCAGCACATAAGCAATTCAATGGGATGCCAATTTTTAGAAATTCATCCTCCTAGCGTACTTGATCTCTCTCATGACACAGAATATGCGTCTCAGGCCGCTTTATGGGGAATTGAGGGTCTGCCACACCTTGGAGAGATTTACCCTCTTGGAGGTTCAGCAGACAGGCTTGGATTGGTGGACTCTGTCACAGGTGAATGTCTCCCCGCAGCAATGCTTCGTTATTGCGGCAGGACCTTGTTGGAAGGTCTTATAAGAGATCTTCAGGCTAGGGAGTTCTTATATTTCAAATTGTATGGAGAGCAATGCATAACTCCTGTTGCAATTATGACAAGTTCGGCCAAGAACAACCATGAACATATTACATGGCTGTGTGAAAGATCCAAATGGTTTGGAAGAGGTCGATCGAGTTTCCAACTTTTTGAACAGCCACTTGTCCCAGCTGTTAGCGCTGAAGATGGCCAGTGGTTAGTAAAGGGACAGTTCTTGCCTGTCTGCAAGCCTGGTGGTCACGGTGTGATATGGAAACTTGCTTATGACAAAGGCATTTTTCAATGGTTTCGTGATCATAGAAGAAAAGGTGCAACTGTTCGACAAGTTAGTAACGTTGTAGCTGCTACAGACGTGACCCTCTTGGCAATGGCGGGGATTGGTCTGCATGAAGGGAAGAAGCTTGGTTTTGCATCATGCAAAAGAAACTTGGGTGCTACAGAAGGCATAAATGTTTTGATTGAGAAAGGCAAGCCTGATGGGACATGGACATATGGTGTGTCATGCATCGAGTATACCGAGTTTGACAAATTCGGAATTGCTGATGGATCTCGTTCTCCAAATAGTTTGCAGACAGAGTTCCCTGCAAATACAAATATTCTTTATGTGGATTTGAATGCTGCAGAGCTTATTGGATCAAGTAAAGATGAGACGAGTTTACCAGGCATGGTGCTGAATGTGAAAAAATCAATCAATTACATAGACCATTTTGGGATCCAACATGGTGTCTCAGGTGGGCGCTTGGAATGCACAATGCAAAATATTGCTGATAATCTTGTCAATAGTTTTTCCTCTCGATGTTTTGAAGGTGTAGAAGATATGCTAGACACCTTCATTGTCTATAATCACCGTAGGAAGGTCACATCATCTGCCAAGAAGAAAAGAAAGCCTGCTGACATGTCGTTGCACCAGACTCCAGACGGTGCACTACTGGACATAATACGAAATGCATATGATCTTCTTTCACATTGTGATATCAAGCTTCCTGAGATTGAAAGTAATGATAAATACGCTGATTCTGGACCACCATATCTCATCCTTCTTCATCCTGCTCTGGGTCCTCTCTGGGAAGTCACCAGACAAAAATTTCATGGGGGCTCGATTTCCAAGGGTTCTGAATTACAAATTGAGGTCTCCGAATTCTTATGGAGAAACGTTCAGCTTGATGGGAGTCTGATGGTCGTGGCTGAAAATGTCATGGGCTCTGCTCAGACCAATAGAAACCATGAATACATACTACAATATGGGCACAGGTGTGCTCGGTGCAAGTTAGAGAATGTAAAAATACGGAATGACGGAATAGACTGGAATTCAGATAAAAATCTATATTGGAAGCATGACGTTCAGCGGTTTGAGGCAGCAAAAGTCATACTGCATGGAAATGCTGAATTTGAAGCCGTCGATGTTAACCTTGAGGGTAACCATGTGTTTGAAGTCCCAGATGGCTACAAGATGATGGTCACATCTGGAAATTCAGGTTTATCTCTACATCTAAATCCTATCAAAAAGGAATTTATGGATAGTGGAAGCTGGTTCTGGAAGTACATGCTAAATGGCAAACATATTCAATTGGAATTGGCGGAATTCTAGAAGACTTGTGATATTGGTTACCTTATGCGAATCATCGTTCACTAAAGAACCCGACCCTTTCACCTGTGTGGTTGAACAGAAGTTAAACCCCTTCACCCAGCTCTCCTTGTAATAGCATATGCAGTATGAGCCTATTTTGACCAATAGGGTCTCGGGTATTTTTCCTGTAAGTTATTGTAAATTATCTGGAAAAGCTGTTACGGGTATATCAAATAAAATTAATGGTTGGGCAATTCTTGATTTACAGTAGTTCCTGTGAAATACAGTGATTTGAAGGTTCAGGGTTTTGTGCCCATTGATTGTAACCTGTTAGTTCTATCTGTA
>Bidens_YL_Trinity_TRINITY_DN11369_c0_g1_i4-AT3G56040
CAAACAAACACGCAAAAAGCACCCTCCCCTCCCACCGTTTCTCTCTTTATCCCTCCAATTCATATTCTCTTTCTTTCCTTGGTATATGCTCCGAGTATCCTTTCTTATccctcccaattcccctgtaactacccccaccccctcccccATTTCACTCGCACCTTCTCAAACTCACACTCTATGGCGCGAGTAACTACCTCAACCGCCTCTCTCCACCATAACGGCCTCTACTTCACATTCCCCGCGCGTGACTCCCACGCTCTCTTCTTCAACTCCGTAACAAACTCTCACAGCTCCCTCCGTCACTCTAACAAACTTCCGTTCACTTATCTCTCATCACCGCCATCAAGTCGCCGGAGAACGCATGTCACAACTGTACCGGTGGAGTATGTTCCTCCGGCGCCGGATTTTGATTTAAATAAAGAGCTCACGCGCCTCCGTACTCTACGCTCCAAGTTATCCAACTCCAAAACTCTCCGAGGTAAAATTCGCGTCGTTGATTCTGATTCTAAAGTGAAGCGGTTTTTTAAAAGCGGATTAGCTAGGGTTTTAAACTCGGTCGATTTGGATGAGTACGAGCTGTTTCTGGTTAAGTGCATTGTGGCTGCTGGTCAGGAGCATGTGTTAGCATCGGAGTATGAATCGTATGATACGGAATCGGATGTGAACGGTGAATTTGTGTCCGCTAGAAGTTCGTTGAAGTCGGCGTTGTATAGTTTGGTTGAAATGATTGAGAAATGGGATGGGAGTGATGATCGGGAGGCTCGTGTGGAGAAGATTGATGCGGTGGCGTTGAATTCGTTGTTGAAAACGCTTCGAGATGTTGAGGAGTTCTATGATTGTATTGGAGGGATTATTGGATACCAGCTAACGGTTTTAGAGCTTCTTTCTCAGTCGCCGAATGGAGAGACGAATGCTAATTTTCATAACACAGATAACTCTAACTCAATGGGGCTACAATTTGTAGAAATTCATCCTCCAAATGTTCTTGATCTTTCTCAAGACACAGAATATGCGGCTCAGGCTGCTTTATGGGGAATTGAGGGTTTGCCACGCTTAGGAGAGATTTATCCTCTTGGAGGCTCCGCTGACAGGCTTGGATTAGTGGATTCGGTTACAGGTGAATGTCTCCCTGCAGCAATGCTTCCTTATTGTGGCCGCACCTTGTTGGAAGGTCTTATAAGAGATCTTCAGGCTAGGGAGTTCTTATATTTCAAATTATATGGAGAGCAATGCATAACTCCTGTTGCGATAATGACAAGTTCGGCCAAAAACAACCATGAACATATCACGTTGCTGTGTGAAAGATCAAACTGGTTTGGACGAGGTCGATCAAGTTTCCGACTTTTTGAACAGCCACTCGTTCCTGCTGTTAGTGCTGAAGATGGCCAGTGGTTAGCAAAGGGACAGTTCTTGCCTGTCTGCAAGCCTGGTGGTCATGGCGTGATATGGAAACTTGCTTACGAAAAAGGCGTTTTTCAATGGTTTCGCGATCATAGACGAGAAGGTGCAACTGTTCGACAAGTCAGTAATGTTGTAGCTGCTACCGATGTGACCCTTTTGGCCATGGCAGGGATTGGTTTGCATGAAGGGAAGAAACTTGGTTTTGCATCATGCAAACGGAACTCTGGTGCTACAGAAGGCATAAATGTTTTAGTTGAAAAAGGCAAGCCTGATGGAACATGGACATATGGCGTGTCATGCGTCGAGTATACTGAGTTTGACAAATTTGGAATTGCTGATGGATCTTCTTCTAACAGTTTGCAGACAGAGTTCCCAGCAAATACAAATATCCTTTATGTAGACTTGAAGTCTGCAGAGCATGTTGCCTCAAGTAAGGATGAGAAGAGCTTACCTGGCATGGTTCTAAATGTGAAAAAAACAATCAACTTTGTGGACCGCTTTGGCCTTCAACATCGTGTTTCAGGTGGGAGGTTAGAATGCACAATGCAAAACATTGCTGATAATCTTGTCAATAGTTTCTCCTATCGATGTTCTGAAGGCGTAGAAGAAATGCTAGATACATTCATTGTCTATAATCATCGAAGGAAAGTTACATCATCTGCCAAGAAGAAAAGAAAGCCTGCTGACATGTCCCTGCATCAGACTCCAGATGGCGCACTACTTGACACAATAAGAAATGCATATGATATTCTTTCATGTTGTGATATTAAACTCCCTGAGATAGAGAGTAATGATAAATATGCTGATTCCGGACCACCATATCTCATCCTTCTTCATCCTTCACTAGGTCCTCTTTGGGAAGTCACTCGACAAAAATTTCATGGTGGTTCAATTTCAAAAGGTTCAGAATTACAACTTGAGGTTTCCGAATTCTTATGGAGAAACGTTCAGCTTGATGGGAGCTTATTGGTCATGGCTGAAAATGTCATGGGCTCTCAGATCGACAGAAATCATGAGTCCATACTGCAATATGGTCACAGGTGTGCACGATGCAAGTTTGTGAACGTAAACATACGGAATAGAGGAATAAACTGGAGTTCAGATAAAAATCTGTATTGGAAGCATGATGTTTCGCGGTTTGAGGCACTAAAAGTCATACTGCATGGAAATGCTGAATTTGAGGCTTTTGATGTTAACCTCGAGGGAAATCATGTGTTTGAAGTCCCAGATGGCTACAAGATGATGGTCACATCTGGAAGTTCAGGTTTATCTATACAATTAAATCCTATTAAAAAGGAGTGCATGGACAGTGGAAGCTGGTTCTGGAAGTACATTTTAGAGGACCAACATATTAAATTGGAATTGGTGGAACTCTAGACCATAAGCAAGACTTTTCACCTTTTGAGAATCATCGTTCACAGAAGAATCCGACCCATTTCACCTGCTTGGTTAATCCCCCTTAACCCGTTATCCTTGTAATAATAGTATCTTTAAGCTTAGTATAAATGTATGATGACCAATAGGGTCTCGGTTATATTTCTTGTAATTTATTGTAAATCCCGTGTACAAACCGTTATTATCTATATAAACAAAACCATTTGTTGAGCGAAAAAA
>Chuquiraga_TRINITY_DN21842_c0_g1_i4-AT3G56310
CGAAAACTCAAATTCGAACGAGATTTCGAACGATCTTCCAGCGAATCCGCGATCGAAAATGGCTCTCGATCACCAGTTAACACTTGCATTAGTCATCGTCTGTCTATCGACGCTGTCGGCAGCACGAATCGCGCCGGTGCTCGAGAAACCGATCGGTTCTGTGAATGTTTTTGACAATTCGAAGTACGGATTGCTTCAGCTCGATAATGGATTGGCTCGGACTCCTCCGATGGGATGGAACAGCTGGAATTTCTTCGCTTGCAAGATAAACGAAACTCTTATGAAGGAGACAGCTGATGCACTTATCTCTACTGGTTTGGCTGATTTAGGCTACAATTATGTCAATATTGATGATTGTTGGGAAGCATTTGTCCGAGACTCCAAGGGTCAATTGGCTCCCAATTCAAAAACATTTCCATCTGGGATTAATGCTCTTGCTGATTATGTACATGAGAAAGGTCTCAAGCTTGGTATATACTCGTCTGCAGGCTTTTTTACCTGTCAAGTACGACCTGCCTCGCTCTTCCATGAAAACGATGATGCAGCAACTTGGGCTTCATGGGGTGTAGATTACTTGAAATATGATAACTGCTTCAATCTGGGCATCAATCCAATTAAAAGATATCCGCCAATGCGGGACGCTCTGAATTCAACCGGGAGAACAATTTTTTATTCCCTTTGCGAATGGGGTGTGGATGATCCTGCTCTATGGGCAGGTGAAGTTGGAAATAGTTGGAGAACGACAGATGACATTAATGACACATGGGCAAGCATGACTTCCATTGCGGATCTCAATGACAAATGGGCAGCCTACGCTGGACCCGGTGGATGGAATGATCCAGATATGTTAGAAGTTGGTAATGGAGGCATGACTTACGCCGAATACCGATCACATTTTAGCATATGGGCTTTGATGAAGGCTCCCCTTCTTATAGGCTGTGATGTCAGAAACATGACTGCAGAAACGTTTGAGATCATAAGCAATAAGGAGGTCATTGCTGTTAACCAAGATCCACTTGGAATTCAAGGAAGAAAAGTTAATGTTTCAGGAGCAGAAGGGTGTCTCCAGGTTTGGGCTGGTCCCTTGTCCGGGAATCGGTTTGTCGTTGCTCTTTGGAATAGATGTTCAGAAGCTGGAACTATCAAAGTTTCATGGGACACACTGGGACTTGACGCTTCCATCAGTGCTTCTGTAAGAGACTTGTGGAAGCACGAAAACGTTGTGGAGGGCGCGGTTGCATCGTTCGGCACCCAAGTCGACGCTCACAGCTGTGAGATGTATGTTTTGACTCCAAAGCTGTCTCATTCTCAAATCTGACCGTAGAAATCACAGCCAGGTGGTTGTTCATAAATAATCACGCATTGGGTTATGCTTTCTTGTTCTTAATGTGTTTGTTCAATTTGAG
>Conyza_canadensis_TRINITY_DN13161_c1_g1_i2-AT3G56310
AAAACACTGATTATATCAGTATTTCTGTATGTATCGATTGtatcattattattattattatcatcatcatCTGCTGCTGCTGCAAGATTTGTGCCTTCATTATCAATTGTTGAAAAATCAGTAAATAATAGTGCTAATATTTTTGATAATTCAAAATATGGATTGCTTCAGCTTAATAATGGACTGGCTCAGACTCCACAGATGGGATGGAATAGCTGGAATTTCTTTGCTTGTGATATAAATGAGACTCTTATAAAGGAAACAGCTGATGCACTTATAACAACTGGGTTGGCTGATCTGGGATATAATTATGTTAATATTGATGATTGTTGGGAAGCATTGTCACGGGATGAAAAGGGACTGTTAGCTCCTGAATCAAGAACATTTCCATCTGGGATTAAGGCTCTCGCTGATTATGTACATGAAAAGGGCCTCAAGCTTGGTATCTATTCTTCTGCAGGTGTTTTCACTTGTCAAGTACGACCTGCTTCACTTTTCCATGAGAATGATGATGCGGCAACTTGGGCTTCCTGGGGCGTGGACTACTTGAAGTATGACAATTGCTTCAATCTTGGCATCAAGCCGATTGATAGATATCCACCAATGCGGAATGCTCTGAATTCAACAGGACGGGAAATCTTTTATTCCCTTTGTGAATGGGGTGAAGATGATCCTGCTCTATGGGCAGGCAATGTTGGAAATAGTTGGAGAACAACAGATGACATCAATGACACATGGGCAAGTATGATTTCTATTGCCGATCTCAATGACAAATGGGCATCCTATGCAGGACCTGGTGGATGGAATGATCCTGATATGTTAGAAGTTGGTAATGGAGGCATGACTTATTTGGAATACCGATCACATTTTAGCATATGGGCTTTGATGAAGGCTCCACTTCTTATAGGTTGTGATGTCAGGAACATGACTGCAGAAACATTTGAAATTTTAAGTAATAAAGAGGTGATTGCTGTTAACCAAGATCCACTTGGAATTCAGGGAAGAAAAGTTAGCACTTCAGGAACAGATAACTGTCTCCAGGTTTGGGCCGGGCCTTTGTCTGGAAAACGTTTTGCTGTTGTTCTATGGAATAGGTGTTCAGAAGCTGGAACGATTAAAGTTTCATGGGATACAATTGGACTCGAGTCCTCTGCTAGTGTTTCTGTACGAGATCTGTGGAAGCACAAAGATGTAGTGGCAGATGCAGTTGCATCGTTTGAGGTTCCAGTAGATGCCCACAGTTGCGAGATGTTTGTTTTAACTCCCACATTGTCTCGTGTATAAGTCTGAACGAAGTGACAATTCAAAAACCTATGGGCTCCTCCTCTCTTTGGAATAATAAGGGGTTGTTTATATATCATTAATACATTGAAGATGTTTGGTTATGTTTATGTTGTGTAGAGTGAATATCCCAAATGGCAAATGCATGTGCAGTTTCTTGACATGTTATCTTCTCTATGAAAGGTTTTCGAGAGCAATGATATTAGTGCGCCAATATGCCATCCGATCATCATCAACGAATAGCTATATGATTATCGGAACAAATTTAAACTGTCGATAAAGAAGTG
>Elephantopus_transcriptome_node_13705-AT3G56310
ATTTTCGATAATTCCAAGTACGGATTGCTTCAGCTTAGTAATGGATTGGCTCAGACTCCTCAGATGGGATGGAGTAGCTGGAATTTCTTCGCTTGCAACATAAACGAAACTGTTATTAGGGAAACAGCTGATGCCCTTGTCTCGACTGGCTTGGCTGATTTGGGATATAATTACGTCAATATTGATGACTGTTGGGAATCATTGACACGGGACTTGAAGGGTCAGTTGGTTCCAGAGCGAAAAACATTTCCATCTGGGATTAAGGCCCTTGCTGATTATGTACATGGGAAAGGCCTCAAGCTTGGTATCTATTCTTCTGCCGGTGCTTTTACCTGTCAAGTACGACCTGGTTCACTTTTCCATGAGAATGATGATGCAGCAACTTGGGCTTCCTGGGGTGTGGACTACTTGAAGTATGACAACTGCTTCAATCTTGGCATCAAGCCAATTGACAGATATCCTCCAATGCGTGATGCTCTAAATTCAACTGGCCGGACAATATTTTATTCCATTTGTGAATGGGGTGTAGATGATCCTGCCCTTTGGGCAGGCAATGTTGGAAATAGTTGGAGAACAACAGATGACATCAATGACACATGGGCAAGCATGACTTCTATTGCTGATCTCAATGACAAATGGGCAGCCTATGCAGGACCTGGTGGATGGAATGATCCTGATATGTTAGAAGTTGGTAATGGAGGCATGACTTACCTAGAATATCGATCACATTTTAGCATTTGGGCTTTGATGAAGGCTCCACTTCTAATAGGGTGTGATGTCAGAAACATGACTGCAGAAACACTTGAAATCCTAAGCAATAAGGAGGTCATTGCTGTAAACCAAGATCCCCTTGGAATCCAGGGAAGAAAAGTTAAAGTTTCAGGAACAGATGATTGTCTTCAGGTTTGGGCTGGCCCGTTGTCTGGGAAGCGGTTTGCCATTGTTCTCTGGAACAGGTGTTCAGAAGCTGGAACGATTAATGTTTCATGGAACACACTTGGGCTTGAGTCCTCCACCAGTGTTTCTGTAAGAGATTTGTGGAAGCATGAAGAAGTAGCAGCAGATGCGGTGGCATCGTTTGGCGTGCCAGTTGACGCTCACAGTTGTGAGATGTTTGTTTTAACCCCAAAA
>Erigeron_speciosus_TRINITY_DN298_c0_g1_i1-AT3G56310
GTTTAATAACATTATATACAAATAATAATGGCAATGGATTACAAAACACTGATTATATCATTAATTCTGTATGTATCGATTGTATCATTATTATCATCATCAGCTACTGCCGCGAGATTTGTGCCTTCATTATCAATTGTTGAAAAATCAGTAAATAATAGTAATAATATTTTTGATAATTCAAAATATGGATTGCTTCAGCTTAATAATGGACTGGCTCAGACTCCACCGATGGGATGGAATAGCTGGAATTTCTTTGCTTGTGATATAAATGAGACTCTTATAAAGGAAACAGCTGATGCACTTATCACGACTGGATTGGCTGATCTGGGATATAATTATGTTAATATTGATGATTGTTGGGAAGCATTGTCACGGGATGAAAAGGGACTGTTAGCTCCTGAATCAAGAACATTTCCATCTGGGATTAAGGCTCTTGCTGATTATGTACATGAAAAGGGCCTCAAGCTTGGTATCTATTCTTCTGCAGGTGTTTTTACTTGTCAAGTACGACCTGCTTCACTTTTCCATGAGAATGATGATGCGGCAACTTGGGCTTCCTGGGGCGTGGACTACTTGAAGTATGACAACTGCTTCAATCTTGGCATCAAGCCGATTGATAGATATCCACCGATGCGGAATGCTCTGAATTCAACAGGACGGGAAATTTTTTATTCCCTTTGTGAATGGGGTGAAGATGATCCTGCTCTATGGGCAGGCAATGTTGGAAATAGTTGGAGAACAACAGAGGACATCAATGACACATGGGCAAGTATGATTTCTATTGCCGATCTCAATGACAAATGGGCATCCTATGCAGGACCTGGTGGATGGAATGATCCTGATATGTTAGAAGTTGGTAATGGAGGCATGACTTATTTGGAATACCGATCACATTTTAGCATATGGGCTTTGATGAAGGCTCCTCTTCTTATAGGTTGTGATGTCAGAAACATGACTGCAGAAACATTTGAAATTTTAAGTAATAAGGAGGTGATTGCTGTTAACCAAGATCCACTTGGAATTCAGGGAAGAAAAGTTAGCACTTCAGGAACAGATAACTGTCTCCAGGTTTGGGCCGGGCCTTTGTCTGGAAAGCGTTTTGCTGTCGTTCTATGGAATAGGTGTTCAGAAGCTGGAACGATTAAAGTTTCATGGGATACAATTGGACTCGAGTCCTCTGCTAGTGTTTCTGTACGAGATCTGTGGAAGCACAAAGATGTAGTGGCAGATGCAGTTGCATCGTTTGAGGTCCCAGTAGATGCCCACAGTTGCGAGATGTTTGTTTTAACTCCCACACTGTCTCGTGTTTAAGTCTGAACGATGTGACAATACAAAAGCCTACGGGCTCCTCTTCTCTTTGGAATAATAAAGGGTTGTTTATATATCATTAATACATAGAAGATGTTTGGTTATGTTTATGTTTATGTTGTGCAGAGTGAACATCCC
>Flaveria_vaginata_TRINITY_DN6973_c0_g1_i1-AT3G56310
TCCTCATTTTGAACGAATATCCTCTCGCGTTCATCCAAAGACAATTTACACAAATCCAGAAGGAAGACCACTTATCCAATCAACAATCACCCACAGTCACTATAAATCAAGATCACTGAAACTCAAATTCAAAGCTTATGACCTGCAAATCATCGCTAATGGCTATGTATTACAAGGCAGTTGTTTCATTAGCAACGGTGTTTCTGATCCTATCGACTGTATCAGAAGCTCGATTGACGCCATTGTCGATCATAGAGAACCCAATTGGTCCCGTCAATCTTTTTGATAATTCTAAGTATGGATTGCTTCAGCTCAGTAATGGATTGGCTCAGACTCCTCCGATGGGATGGAATAGCTGGAATTTCTTTGCTTGCAACATAAATGAATCTCTTATTAAGGAAACAGCTGATGCACTTATCTCAACTGGATTGGCTGATTTGGGCTATAATTATGTCAATATTGATGATTGTTGGGAAGGACTTACACGCGATGCAAAGGGTCAATTGGTTCCTGAATCGAAAACATTTCCATCTGGAATCAAGGCTGTTGCTGAATATGTGCATGAGAAGAATCTCAAGCTTGGTATCTATTCTTCTGCAGGTGTTTTTACCTGTCAAGTACGGCCTGGGTCACTTTTCCATGAGAATGATGATGCAGCCACTTGGGCTTCATGGGGGGTGGACTACTTGAAGTATGACAACTGCTTTAATCTTGGCATCAAGCCAATTGACAGATATCCACCAATGCGAGATGCTTTGAATTCAACTGGAAGGAAAATTTTTTATTCCCTTTGTGAATGGGGTGAAGATGACCCTGCTTTATGGGCTGGTAATGTTGGAAATAGCTGGAGAACAACAGATGACATCAATGACACGTGGGCAAGTATGACTTCTATTGCTGATCTTAATGACAAATGGGCAGCCTATGCGGGACCTGGTGGATGGAATGATCCGGATATGTTAGAAGTTGGTAATGGAGGCATGACTTATCTGGAATACCGGTCACATTTTAGCATATGGGCTTTAGTGAAGGCTCCACTTCTTATAGGTTGTGATGTTCGGAATATGACTGCGGAAACGTTTAAAATCCTTAGCAATAAAGAGGTCATTGCTGTAAACCAAGATCCACTTGGAATTCAGGGAAGAAAAGTCAATGTTACAGGACCAGATGGATGTCTTCAGGTTTGGGCGGGCCCATTGTCTGGAAACCGGTTTGCTGTAGTTCTCTGGAACAGATGTTCAGAAGCTGAAACAATTAAGGTTTCATGGGACAGTCTTGGACTCGAGTCATCCACCAGTGTTTCTGTAAGAGATTTATGGAAGCATAAAGATGTAGTAGCAGATGCTGTTGCTTCGTTTGGCGTTCCGGTTGATGCTCACAGTTGCGAGATGTTTGTTTTAACTCCAAAGTTGTCTAGCTTTCGAGTTTGAAAGATATATGTATCATCCAAAAACCTATGGTTTTCTTTTCTTAATGCTTTTGGAATGAAGTAGAGTCATTGTTCATATGTTGTAACTGAGAAGATGTTATATTTGCTCCTTGTTAAAGATTTTATTTATG
>Ameghinoa_TRINITY_DN11673_c0_g1_i6-AT3G56310
AGACAACTAGAAGAAAAATTTCTCCTCACTCCTTATCAACTATAAACCGAGATGATCCATGCTCAAAATTCAACACAAAAACCATCGAAAATGGCGCTTGATTACAAATCTGTTGTTGTATTGACCATTGTGTTTCTATCGACGGTATCAGCAGCTCGAGTGGCGCCATTGTCGATCCTCGACTCGATCGTGCAGAAATCAGTTGGTGCTGTGAATATTTTTGACAATTCGAAGTACGGATTGCTTCAGCTAAGTAATGGATTGGCTCAAACTCCTCCGATGGGATGGAATAGCTGGAATTTCTTCGCGTGCAATATAAACGAGACTCTTATCAAGGAAACAGTCGATGCACTAATCTCGACTGGCTTAGCTGATTTGGGCTATAATTACGTCAATATTGATGACTGTTGGGAACAATTGTCTCGGGATTCAAAGGGTCATTTAGTTCCCAATTCAAAGACATTTCCATCCGGGATTAAGGCTCTTGCTGATTATGTACATGGAAAGGGCCTGAAGCTCGGTATCTATTCTTCTGCAGGCGTTTTTACTTGTCAAGTACGCCCCGGATCACTTTTCCATGAGAACGATGATGCGGCAACTTGGGCTTCTTGGGGAGTGGATTACTTGAAGTACGACAATTGCTTCAATTTGGGAATCAAGCCAATTGATAGATATCCACCAATGCGGGATGCCCTCAATTCAACTGGACGGACCATATTTTATTCCATTTGTGAATGGGGTTTAGATGATCCTGCTCTATGGGCGCCCAATGTTGGAAATAGTTGGAGAACAACCGATGACATTAATGACACATGGGCAAGCATGACTACAATTGCTGATCTCAACGACAAATGGGCAGCCTATGCGGGACCTGGTGGATGGAATGATCCGGATATGTTGGAAGTTGGTAATGGGGGCATGACTTACCCCGAATACCGATCACATTTTAGCATATGGGCTTTGATGAAGGCTCCGCTTCTTATAGGCTGCGATGTCAGAAACATGACTGCAGAAACATTTAAAATCTTGAGTAATAAGGAGGTCATTGCTGTAAACCAAGATCCACTTGGAATTCAAGGAAGAAAAGTTGGTGTTTCGGGAGCAGATGGTTGTCTCGAGGTTTGGGCCGGTCCTTTGTCCGGGAATCGTTTCGTTGTTGCTCTTTGGAACCGATGTTTGAAAGCCGAAACGATTAAAGTTTCGTGGGATGCTCTCGGACTCGACTCCTCCATCGGGGTTTCCATAAGAGATTTGTGGAAGCACGAAGATGTAATAACTGATGTCTTTGCATCATATGAAACTCTAGTCGAACCTCATAGTTGCGAAATGTATATTTTAACTCCGAACTTGTCTCATTTTAAAGCGTAAATTATACAGATCTGCATTGGGGTAGTGTCTAGTAAGTCTTCTCTTTTGTATTATATTTTTTTTGGGACTATGTAACAGTGTTCATAAATTATGACTTTTGAAAGATGCTATGTTTTTGTATTTTCTTTCGGTTTATGAGTCGGAATAATAGCATACTATCAG
>HA412_trinity_comp8399_c0_seq1-AT3G56310
CTCCTCAATATTTTAAACGAATATTCTCAAAGACTCCATCCATCTGGAAACAATCATCCTCACTCACTCCACATTTCTAAACTCAAATTCATTCATAAACCCACAAACCAATTTCACAAATTCCATTCCAATGGATTACAATTACAATTACAATTCCAATCCAGTTGTATTACTAGCAACAGTATTGTTTCTATCGATCGCATCAATAGCAGCAACTCGAGTGATCCCATTGCCGATTATTCACAACCCAACTGATCCTGTTAATATTTTTGATAATTCAAAGTATGGATTGCTTCAGCTCAGTAATGGATTGGCTCAGACTCCTCAAATGGGATGGAATAGCTGGAATTATTTTGCGTGTAATATAAATGAAACTCTTATTAAGGAAACAGCTGATGCGCTTATCTCAACCGGATTGGCTGATTTGGGCTATAATTACGTCAATATCGATGATTGTTGGGAAGCACTGACTCGTGACATACAGGGTCATTTGGTTCCTGAATCGAAAACGTTTCCATCCGGAATTAAGGCTCTTGCTGATTATGTTCATGAGAAGAATCTCAAGCTTGGTATCTATTCTTCTGCAGGTGTTTTTACGTGTCAAGTACGACCCGGTTCACTTTTCTATGAGAATGATGATGCAGCAACTTGGGCTTCATGGGGGGTGGACTACTTGAAGTATGACAACTGCTTTAATCTTGGCATCAAGCCGATTGACAGATATCCACCAATGCGGGATGCTTTAAATTCAACGGGACGGAAAATCTTTTATTCCCTTTGTGAATGGGGTGAGGATGACCCTGCCTTATGGGCAGGCAATGTTGGCAATAGTTGGAGAACGACAGATGACATCAACGACACGTGGGCAAGTATGACTTCTATCGCTGATCTTAACGACAAATGGGCAGCCTATGCGGGGCCTGGCGGATGGAATGATCCGGATATGTTAGAAGTTGGTAACGGAGGCATGACTTATCTGGAATACCGGTCGCATTTTAGCATATGGGCTTTAATGAAGGCTCCGCTTCTTATAGGTTGTGATGTCCGGAATATGACTGCGGAAACATTTGAAATTCTAAGCAATAAGGAGGTCATTGCTGTAAACCAAGATCCACTTGGAATTCAGGGAAGAAAAGTCAACGCTACAGGAACAGATGGTTGTCTTCAGGTTTGGGCCGGCCCGTTGTCCGGAAACCGTTTCGCTGTTGTTCTCTGGAACAGATGTTCAGAAGGTGGGACGATTAACGTTTCATGGGATAGTATTGGACTCGAGTCCTCCGTCAGTGTTTCCGTACGCGATATATGGAAGCACGAAAATGTTGTAGCGGATGCAGTTGCATCATTTGGCGTTCACGTTGATTCTCACAGTTGCGAGATGTTTGTTTTAACTCCAAAGTTGTCTCATTCTCGGGTTTGAATGATGTGACATCCAAAAACCAACGGATTGCTATATTTTTTAATTATGATTTATGCAGTATTTATATTTTATGTATCCGACCATGAACAGGAATATTGATGTAGCGTGTATATTGTATGTGAGCAGATGTTAAATTTGATGCCTGTTAATGTTTTATATTTATGTTGTATAAA
>Helenium_autumnale_tr_TRINITY_DN31166_c0_g1_i5-AT3G56310
CTCAACGTGAACGGATAGTCTCTCTTCACCTGAATCCAGAAGGAACACCACTTGTTTCATCATCCATCCATATATATTACTCACTACAACGCTGAACTCGAATTCCAAATCACCGAAAATGGCTACGGATCACAAAGCAGTTGTTTTATTATTAGCTGCAACAGTGTTTCTATCCACTGTATCAGCAGCAGGCCGTGTGATGCCATTGCCGATCATCCAAAATCCACTTAATACTGTCAATGTTTTTGATAATTCCTACTACGGATTACTTCAACTCAGTAATGGATTGGCCCAGACTCCTCAGATGGGATGGAACAGCTGGAATTTCTTCGGTTGTGACATAAACGAAACTCTTATTATGGAAACAGCTGATGCACTTGTCTCCACCGGATTGGCTGATTTGGGATATAATTATGTCAATATTGATGATTGTTGGGAAGCACTGTCACGCAACATAAAGGGCCAGTTAGTTCCTGATTCAAAAACATTTCCAAGTGGAATCAAAACTGTTGCTGATTATGTACATGAGAAAGGTCTCAAGCTTGGTATCTATTCTTCTGCAGGTGTTTTTACCTGTCAAGTACGGCCCGGTTCACTTTTCCATGAGAATGATGATGCAGCAACATGGGCTTCATGGGGGGTGGACTACCTGAAGTATGACAACTGCTTTAATCTTGGCATCAAGCCCATTGACAGATACCCAACGATGCGTGATGCTTTGAATTCGACTGGACGGACAATTTTTTATTCTCTTTGCGAATGGGGTGAAGATGACCCTGCGCTATGGGCAGGCAATGTTGGAAATAGTTGGAGAACAACAGATGACATCAATGACACATGGGCGAGCATGACTTCTATTGCTGATCTTAATGACAAATGGGCGGCCTATGCAGGACCTGGTGGATGGAATGATCCGGATATGTTAGAAGTTGGTAATGGAGGCATGACTTATCTAGAGTACCGGTCGCATTTTAGCATATGGGCTATAATGAAGGCTCCACTTCTTATAGGTTGTGATATCCGTAATATGACTGCAGAAACTTTTGAAATCCTAAGCAACAAGGAGGTCATTGCAGTAAACCAGGATCCACTTGGAATTCAGGGAAGAAAAGTCAAAGTTACAGGAACAGATGGCTGTCTTCAGGTTTGGGCCGGCCCGTTATCTGGGAACCGTTTTGCGGTTGTTCTCTGGAACAGATGTACAGAAGGCGGAACAATTGAAGTTTCATGGGATAGTATTGGACTCGGGTCTTTCACAAGTGTTTTGGTACGAGATTTATGGAAGCACGAAGATGTTGCAGCAGATGTCGTGGCATCATTTGGCGTTACCGTTGATGCTCACAGTTGCGCGATGTTTGTTTTAACTCCGGAGCTGTCTCATTCTCGAGTTTGATCGACGTGAAAACAAACCTACGGATCGGTTTGTTCTGTTTTGGCCGTTGTGTAAAGTTGTTTATACATTGTAACAGTAAAGATGATTGTATGTTTAGTACTGGGATTCAAGATTTTTGTGATAAT
>Solidago_canadensis_TRINITY_DN24790_c0_g1_i1-AT3G56310
ATCGATTGTatcattatcatcatcatcatcatcatcTGCTGCTGCTAGATTTGTGCCTTCATTATCAATTGTTGAAAAATCAGTAAATAATAGTAATATTTTTGATAATTCAAAGTATGGATTGCTTCAGCTTAATAACGGACTGGCTCAGACTCCACCGATGGGATGGAATAGCTGGAATTTCTTTGCTTGTGATATAAATGAGACTCTTATAAAGGAAACAGCTGATGCACTTATCACGACTGGATTGGCTGATCTGGGCTATAATTATGTTAATATTGATGATTGTTGGGAGGCATTGTCACGGGATGAAAAGGGACTGTTAGCTCCTGAATCAAGAACATTTCCATCTGGGATTAAGGCTCTTGCTGATTATGTACATGAAAAGGGCCTCAAGCTTGGTATCTATTCTTCTGCAGGTGTTTTTACTTGTCAAGTACGACCTGCTTCACTTTTCCATGAGAATGATGATGCGGCAACTTGGGCTTCCTGGGGAGTGGACTACTTGAAGTATGACAACTGCTTCAATCTTGGCATCAAGCCGATTGATAGATATCCACCAATGCGGGATGCTCTGAATTCGACTGGACGGGAAATCTTTTATTCCCTTTGTGAATGGGGTGAAGATGATCCTGCTCTATGGGCAGGCAATGTTGGAAATAGTTGGAGAACAACAGATGACATCAATGACACATGGGCAAGTATGATTTCTATAGCCGATCTCAATGACAAATGGGCATCCTATGCAGGACCTGGTGGATGGAATGATCCTGATATGTTAGAAGTTGGTAATGGAGGCATGACTTATTTGGAATATCGATCACATTTTAGCATATGGGCTTTGATGAAGGCTCCACTTCTTATAGGTTGTGATGTCAGGAATATGACCGCAGAAACATTTGAAATTCTAAGTAATAAGGAGGTGATTGCTGTTAACCAAGATCCACTTGGAATTCAGGGAAGAAAAGTTATCACTTCAGGAACAGATAACTGTCTCCAGGTTTGGGCTGGGCCTTTGTCTGGAAAGCGTTTTGCTGTCGTTCTATGGAATAGGTGTTCAGAAGCTGGAACGATTAAAGTTTCATGGGATACACTTGGACTCGAGTCCTCCACTAGTGTTTCTGTAAGAGATCTGTGGAAGCACAAAGATGTCGTGGCAGACGCAGTTGCATCGTTTGAGGTCCCAGTAGATGCCCACAGTTGTGAGATGTTTGTTTTAACTCCCACAGTGTCTCGTGTTTAAGTCCAAATGATGTGATAAATCAAAAGCCTACGGGCTCCTCCTCTTTTTGGAATAATACAGCGTTGTCCATATATCATTACATAGAAGATGTTTGGTTATGTTTATGTTGTGCAGAGTGAATATCCCAAG
>Anthemis_tinctoria_TRINITY_DN23609_c0_g1_i2-AT3G56310
TGGATAACAGAAAAAAAAGAAGAAAAAAACCCAATTTTTATACGCCACGTCTTCTCATTTCAAACGAATATTCGCATTAGTTCATCTTAAGACACCTACACTAATCCAAAACAAGTCCACTCGATCATACTTATCCCAAAATGGGTATTATTAATCACACCTTACTTGTTATACTGTCAATTTTGTTATCATCCATTGCATTTGCATCATCAGCTAGACTGACACCATTATCCATCATAGAAGAACCAGTCGATCATCATGTAAATATATTTGACAACTCAAAATATGGTTTACTTCAGCTTAGTAATGGCTTGGCTCAGACTCCTCAAATGGGGTGGAATAGTTGGAATTTCTTTGCTTGTGATATAAATGAGACTCTTATTAAGGAAACAGCTGATGCACTTATCTCAACGGGCTTGGCTGATTTGGGATACAATTATGTCAATATTGATGATTGTTGGGAAGCATTTAAACGGGACGAAAAGGATCAGTTAGTTCCGGACCCAAAAACGTTTCCATCTGGAGTTAAGGCTCTTGCTGATTATGTACACGACAAGGGCCTCAAGCTTGGTATCTATTCTTCTGCAGGTGTTTTTACCTGTCAAGTACGGCCCGCTTCACTTTTCCATGAGAATGATGATGCAGCAACTTGGGCTTCATGGGGGGTGGACTACTTGAAGTATGACAACTGCTTTAATCTTGGCATCAAGCCGATTGATAGGTATCCACCAATGAGGGATGCTCTAAATTCAACCGGACGGAAAATCTTTTATTCTCTTTGTGAATGGGGTGAAGATGATCCTGCTCTATGGGCAGGAAATGTTGGTAATAGTTGGAGAACAACAGATGACATTGAGGACACATGGAAAAGTATGACTTCTATTGCTGATCTGAATGACAAATGGGCAGCCTATGCAGGACCTGGTGGATGGAACGATCCGGATATGTTAGAAGTCGGTAACGGAGGAATGACGTATCTGGAATACAGATCACATTTTAGCATATGGGCTTTGATGAAGGCCCCACTTCTTATTGGTTGTGATGTGAGAAACATGACCGCAGAAACATTTGAAATTATAAGCAATAAGGAGGTCATTGCTGTAAACCAAGATCCACTTGGAATTCAGGGAAGAAAAGTAAATGCTTCGGGTACAGATGGGTGTCTCCAGGTTTGGGCTGGTCCTCTGTCTGGAAACCGTTTTGCTGTTGTTCTGTGGAACAGATGTTCAAAAGCTGGAACGATTGAAGTTTCTTGGAATACACTTGGGCTTGATTCCTCCATCGGTGTTTCTGTAAGAGATTTGTGGAAGCACGAAGATGTGGTATCAGATGCAGTTGCGTCATTTGGTGTGCCAGTTGAAGCTCACAGTTGCGAGATGTTTGTTTTAACTCCCAAACGGTCTAGTAATCAAGTCTGAGCAATGTACGGAACCAATGGAGCAGTTTCTTCTCTTTTTGGCATAATGTAGGTTGCTCATACATCATATCAAGG
>Tanacetum_parthenium_TRINITY_DN7633_c0_g1_i1-AT3G56310
GAAAAAAAAACCCAATTTTTATACGCCACGTCTTCTCATTTCAAACGAATATTCGCATTAGTTCATCTCAAGACACCTATATTCACTAATCCAAAACAAGTCCACTCAATCATACTCATCCCAAAATGGGTATTATTAGTCATACCCCACTTGTTATACTCTCAATTGTGTTATCATCCATTGCATTTGCATCATCAGCTAGACTGACACCATTATCCATCATAGAAGAACCAGTTGATCATCATGTAAATATATTTGATAACTCAAAATATGGTTTGCTTCAGCTTAGTAATGGCTTGGCTCAGACTCCTCAAATGGGGTGGAATAGTTGGAATTACTTTGCTTGTGATATAAATGAGACTCTTATTAAGGAAACAGCTGATGCGCTTATCTCAACGGGCTTGGCTGATTTGGGATATAATTATGTCAATATTGATGATTGTTGGGAAGCATTTAAACGGGACGAAAAGGATCAGTTAGTTCCAGACCCAAAAACGTTTCCATCTGGAATTAAGGCTCTTGCTGATTATGTACACGACAAGAGCCTCAAGCTTGGTATCTATTCTTCTGCAGGTGTTTTTACCTGTCAAGTACGACCTGCTTCACTTTTCCATGAGAATGATGATGCAGCAACCTGGGCTTCATGGGGGGTGGACTACTTGAAGTATGACAACTGCTTTAATCTTGGCATCAAGCCGATTGATAGATATCCACCAATGAGGGATGCTCTAAATTCAACCGGACGGAAAATATTTTATTCTCTTTGTGAATGGGGTGAAGATGATCCTGCTCTATGGGCAGGAGATGTTGGTAACAGTTGGAGAACAACAGATGACATTGAGGACACATGGGCAAGTATGACTTCTATCGCTGATCTGAATGACAAATGGGCAGCCTATGCAGGACCTGGTGGATGGAACGATCCGGATATGTTAGAAGTCGGTAACGGAGGAATGACTTATCTGGAATACAGATCACATTTTAGCATATGGGCTTTGATGAAGGCCCCACTTCTTATTGGTTGTGATGTGAGAAACATGACCGCAGAAACATTTGAAATTTTAAGCAATAAGGAGGTCATTGCTGTAAACCAAGATCCACTTGGAATTCAGGGAAGAAAAGTAAATGCTTCGGGAACAGATGGGTGTCTCCAGGTTTGGGCTGGTCCTCTGTCTGGAAACCGTTTTGCTGTTGTTCTGTGGAACAGATGTTCAGAAGCTGGAACGATTGAAGTTTCTTGGAATACACTTGGGCTTGAGTCCTCCGTCGGTGTTTCTGTAAGAGATTTGTGGAAGCACGAAGATGTGGTAGCAGAAGCAGTTGCATCATTTGGTGTGCCAGTTGAAGCTCACAGTTGCGAGATGTTTGTTTTAACTCCCAAACGGTCTAGTTTTCAAGTCTGAACAATGTACGGAACCAATGGAGCGGTTTCTTCTCTTTTTTGCATA
>Trapopogon_dubius_TRINITY_DN5357_c0_g1_i1-AT3G56310
TTTTGAACGAATATGCTTTCGAGTTCATCTCGAGGTCACTAGACAAATCCACTCCATAGCCAGTTAGCCACTATAAACCCACATTATAGAACTCAAATTTACTAAGATTAAGATTTGCAAATCATTGGAACTGGCTATGGATTACACGGCAGTTGTTGTATTAGCTACTGTGCTTCTATCGACAGTATCAGCAGCTCGAGTGGCGCCATTGTCGATCATAAAGAAACCAGTTTATCCTGTGAATATATTTGATAATTCCAAGTATGGATTGCTTCAGCTCAGTAATGGATTGGCTCAGACTCCTCAGATGGGATGGAACAGCTGGAATTTCTTCGGATGCAACATAAACGAATCTCTTATTAAGGAAACAGCTGATGCACTTGTCTCGTCTGGCTTGGCTGATTTGGGCTATACTTACGTCAACATTGATGATTGTTGGGAGTCACTAACACGGGACATAAAGGGTCAATTAACTCCCGAGTCTAGAACATTTCCAAATGGGATTAAGGCTCTTGCTGATTATGTACATGGGTTAGGCCTCAAGCTTGGTATCTATTCTTCAGCAGGTGTTTTTACCTGTGAAGTACGACCTGGTTCACTTTTCCATGAGAATGATGATGCAGCAACTTGGGCCTCATGGGGTGTGGACTATTTAAAGTATGACAACTGCTTCAATCTTGGAATCAAACCGATTGATAGATATCCTCCAATGAGGGATGCTCTGAATTCAACCGGGCGGGAAATTTTCTATTCCCTTTGTGAATGGGGTGAAGATGATCCTGCTCTTTGGGCAGGCAATGTTGGAAACAGTTGGAGAACAACAGGTGACATCAATGACACATGGGCAAGTATGACTAGTATTGCTGATATCAATGACAAATGGGCAGCCTATGCGGGACCCGGTGGATGGAATGATCCAGATATGTTAGAAGTTGGTAATGGAGGCATGAATTACTTGGAATACAGATCACATTTTAGCATATGGGCTTTGATGAAGGCTCCACTTCTTGTTGGTTGTGATGTGAGAAACATGACTGCAGAAACATTTGAAATCCTAAGCAATAAGGAGGTGATTGATGTAAACCAAGATCCACTTGGAATTCAAGGAAGAAAAGTTAAGGTTTCAGGAACAAATGATTGTCTTCAGGTTTGGGCGGGTCCGTTGTCCGGGAACCGTTTTTCTGTTGTTCTTTGGAACAGATGTTCAGAAGGTGGAACGATTAATGTTTCATGGGACACACTTGGACTTGACTCCTCCACAAGTGTTTCCATAAGAGATTTATGGAAGCACGAAGATGTAGTGCCGGACGCTGTTGCGTCATTTGGTGTGTCAGTTGATGCTCACAGTTGCGAGATGTTTGTTTTAACTCCGAAGGTGTCTCATTCTCAAGTTTGAATGATATGATAACGCAAAATATCTTTTCGTTTGGTTTTGGGTCATGTCGGATTGTTCATAGTAAATAATGTACTTTAGAATCGATGTTTAGGGGTTGTTTAAATTAAATAAATGCTCTGGATTTTTAAAATGATCGTAAGCGTATGAAATAGATAAATAGTCGACTATTTATCT
>Trapopogon_pratensis_TRINITY_DN1867_c0_g1_i1-AT3G56310
ATTTTGAACGAATATGCTTTCGAGTTCATCTCGAGGTCACTAGACAAATCCACTCCATAGCCAGTTAGCCACTATAAACCCACATTATAGAACTCAAATTCACTAAGATTAAGATTTGAAAATCATTGCAACTGGCTATGGATTACACGGCAGTTGCTGTGTTAGCAATTGTGTTTCTATCGACAGTATCAGCAGCTCGAGTGGCGCCATTGTCGATCATAGAGAAACCAGTTTATCCTGTGAATATATTTGATATTTCCAAGTATGGATTGCTTCAGCTCAGTAATGGATTGGCTCAGACTCCTCAGATGGGATGGAATAGCTGGAATTTCTTCGGATGCAACATAAACGAATCTCTTATTAAGGAAACAGCTGATGCACTCATCTCGTCTGGCTTGGCTGATTTGGGTTATACATACGTCAACATTGATGATTGTTGGGAGTCACTAACACGGGACATAAAGGGTCAATTAACTCCAGAGTCTAGAACATTTCCAAATGGGATTAAGGCTCTTGCTGATTATGTACATGGGTTAGGCCTCAAGCTTGGTATCTATTCTTCAGCAGGTGTTTTTACCTGTGAAGTACGACCTGGTTCACTTTTCCATGAGAATGATGATGCAGCAACTTGGGCTTCATGGGGTGTGGACTACTTGAAGTATGACAACTGCTTCAATCTTGGAATCAAACCGATTGATAGATATCCTCCAATGAGGGATGCTCTGAATTCAACAGGACGTGAAATTTTCTATTCCCTTTGTGAATGGGGTGAAGATGATCCTGCTCTTTGGGCAGGCAATGTTGGAAACAGTTGGAGAACAACAGGTGACATCAATGACACATGGGCAAGTATGACTAGTATTGCTGATATCAATGACAAATGGGCAGCCTATGCGGGACCCGGTGGATGGAATGATCCGGATATGTTAGAAGTTGGCAATGGAGGCATGAATTACTTGGAATACAGATCACATTTTAGCATATGGGCTTTGATGAAGGCTCCACTTCTTGTGGGTTGTGATGTGAGAAACATGACTGCAGAAACATTTGAAATCCTAAGCAATAAGGAGGTGATTGATGTAAACCAAGATCCACTTGGAATTCAAGGAAGAAATGTTAAGGTTTCAGGAACAGATGATTGTCTTCAGGTTTGGGCGGGTCCGTTGTCCGGGAACCGTTTTTCTGTTGTTCTTTGGAACAGATGTTCAGAAGGTGGAACGATTAATGTTTCATGGGACACACTTGGACTTGACTCCTCCACAAGTGTTTCCATAAGAGATTTATGGAAGCACGAAGATGTAGTGGCGGACGCGGTTGCGTCATTTGGGGTGTCAGTTGATGCTCACAGTTGCGAGATGTTTGTTTTAACTCCGAAGGTGTCTCATTCTCAAGTTTGAATGATATGATAACGCAAAATATCTTTTCGTTTGGTTTTGGGTCATGTCGGATTGTTCATAGTAAATAATGTACTTTAGAATCGATGTTTTGGGGGTTGTTTAAATTAAATAAATGGTCTGGATTTTTAAATTGATCGTAAACGTATGAAATAGATGAATAATTGACTAAAAGAATGTACTTCATTTTCCGTAGCACATTTATGGTTAAATTCCGATATCATTCGTT
>Xanthium_strumarium_TRINITY_DN9694_c0_g1_i1-AT3G56310
CTTCCATCTGGAAACAATTACACAAATCCAAAATAAATCAATCATCATCCTCACTACAAATTACATATTATTTGTGAACACAAATTAACCATAGCAAATGGGTATGGATTACAATCACAACCACAACCCAGTTGTTGTTTTATTAGCAACACTTTCTTTCTTTCTATTAATTGCATCATCTTCAGTATCAGCTAGACTGATGCCATTGCCCATTGTTCAGAACCCAACTGATTCTGTTAATATTTTTGATAATTCCAAATATGGATTGCTTCAGCTTAGTAATGGTTTGGCACATACTCCTCAGATGGGATGGAATAGCTGGAATTTCTTTGCTTGTAACATAAATGAAACTCTTATTAAAGAAATAGCTGATGCGCTTATCTCAACTGGATTGGCTGATTTGGGCTATAACTATGTCAATATTGATGATTGTTGGGAAGCATTGACTCGTGACCTACAGGGTCATTTGGTTCCTGAATCGAAAACTTTTCCATCTGGAATCAAGGCTCTTGCTGATTATGTTCATGAGAAGAATCTCAAGCTTGGTATCTATTCTTCTGCAGGTGTGTTTACCTGTCAAGTACGACCCGGTTCACTTTTCCATGAGAATGACGATGCAGCAACTTGGGCTTCATGGGGGGTGGATTACTTGAAGTATGATAACTGCTTTAATCTTGGCATCAAGCCGATTGACAGATATCCACCAATGCGGGATGCTTTGAATGCGACTGGACGGAACGTTTTTTATTCCCTTTGTGAATGGGGTGAGGATGACCCTGCTCTCTGGGCAGGCAATGTTGGAAATAGTTGGAGAACAACAGATGACATCAACGACACATGGGCAAGTATGACTTCTATTGCTGATCTTAATGACAAATGGGCAGCCTACGCAGGACCTGGTGGATGGAATGATCCGGATATGTTAGAAGTTGGTAATGGAGGCATGACTTATCTGGAATACAGGTCACATTTTAGCATATGGGCTCTAATGAAGGCTCCGCTTCTTATAGGTTGTGATATCCGGAATATGACGGCAGAAACATTTGAAATCCTAAGCAATAAGGAGGTCATTGCTGTTAACCAAGATCCGCTTGGAATTCAGGGAAGGAAAGTCTACGTTACAGGAGCAGATGGCTGTTTCCAGGTTTGGGCCGGCCCGTTATCTGGAAACCGTTTTGCTGTTGTTCTCTGGAACAGATGTTCAGAAGGGGGAACAATTAAAGTTTCATGGGATAGTCTTGGACTTGAGTCCTCCATCAGTGTTTCCGTACGCGATTTATGGAAGCATGAAGACGTAGTGGCAGATGCAGTTGCATCATTTGGCGTTCACGTTGATGCTCACAGTTGCGAGATGTTTGTTTTAACTCCCAAGTCGTCTCATTCTCGGGTTTGAATAATGTGGCATCCAAAGAAGCAGCCTCTTTATCATTTGGGATAGAGGTAAGTAATCCCACTCTACCTAGACCCTTCTGATAGCTTTGGCATTGGTTGGACTTCACTGGGTGTGGTGGTGGTTGTAAAAAGTAATACTGTAATACAACATTTGTTTTTTGAGTTCAGTCCCAAGATGATAATATATTTGGTGGTGGTTGTAAAAAGTAAT
>Aparvifolia_TRINITY_DN668_c0_g1_i1-AT3G56310
TAAAGCATACAGTACTACACACCTGTTATCAGAAGTTCAGAACCTTCTACTTCTCCTCATTCCTAACGAATATTAAGTTCACTTATAAATAAAATCCAAATTTTATTAGTACTCAAATCCATTATATAATTATTACATTTAACAAATAACATCAATGGATTACAAGGCAGTTATTGTATTAATAATTGTGTTATTAGCAACTGAATCAACATCATCGTCATCAGCTCGCGTGTTGCCGTTATCAATCGTACAAAATAGAACAGTTAATTCTGTTAATATTTTTGATAATTCGTTGTACGGATTGCTTCAGCTTAGTAATGGATTGGCTCAGACTCCACAAATGGGATGGAATAGCTGGAATTTTTTTGCTTGCCAGATAAATGAGACTCTGATTAAGGAAACAGCTGATGCACTTATCTCGACTGGATTGGCTGATTTGGGATATAATTATGTTAATATTGATGATTGTTGGCAAGCATTGACACGAGACACAAATGGTCCGTTAGTTCCTGAATCAAAAACATTTCCATCTGGAATTAAGGCTCTTGCTGATTATGTACATGAAAAGGGTCTCAAACTTGGTATCTATTCTTCTGCAGGTGTTTTTACCTGTCAAGTACGACCTGCTTCACTTTTCCATGAGAATGATGATGCAGCAACTTGGGCTTCCTGGGGTGTGGACTACTTGAAGTATGACAACTGCTTTAATCTTGGCATCAAGCCGATTGACAGATATCCACCTATGCGAGATGCTTTAAATTCAACTGGACGGAAAATCTTTTATTCTATTTGCGAGTGGGGTGAAGATGATCCTGCTCTATGGGCAGGCAATGTTGGAAATAGTTGGAGAACAACAGATGACATCAATGACACATGGGCAAGCATGACTTCTATTGCTGATCTTAATGACAAATGGGCAGCCTATGCAGGACCAGGTGGATGGAATGATCCGGATATGTTAGAAGTTGGTAATGGAGGCATGAGTTATTTGGAATACCGATCACATTTTAGCATATGGGCTTTAATGAAGGCTCCACTTCTTATAGGTTGTGATGTCAGAAACATGACTGCAGAAACATTTGGAATATTGAGTAATAAGGAGGTCATTGCTGTAAACCAAGATCCACTTGGAATTCAGGGAAGGAAAGTGAACGCTTCAGGAACAGATGGCTGTCTACAGGTGTGGGCTGGTCCTTTGTCTGGAAACCGTTTTGTTGTTGTTCTCTGGAACAGATGTTCAGATGCTGAAACAATTAAAGTTTCATGGGATACACTTGGACTTGAGTCCTCCACTAGTGTCTCTGTAAGAGATTTGTGGAAGCACAAAGACGTTGTAGCAGACGCAGTTGCATCATTTGGCGTGCCAGTTGATGCTCACAGTTGCGAGATGTTTGTTTTGACTCCCAAGTTGTCTCGTGGTCAAGCCTGAACTATGCATGAGAACCAGAAGTCTATGGGGCGATTTGTTTTCGTTTTGGCATAGTGTAGGGCTGTTAATATGTCATATATAGCTGCTTTATTTTGCTGTTTGTTTATGCTTTTGTTCTGGGTGGAGGTTATTGAGTATGCACTTGCATTACTCAAAACTTACTTTTTGTAACTTTTGTAATGAAAAAAAATAATACTTAAAATCTCTCTGGTGAATACATATATGAAGAAT
>Baccharis_TRINITY_DN6249_c0_g1_i4-AT3G56310
AAAAAAAACCCACCTAAAATTCAAGTTCAACAACATTTTACAaatattaataataataataatGTCAATGGATTACAAAACACTAATTTTATCATTGTTTCTGTATGTATGGATTGTATCATTATTATCATCAGCTGCTGCTAGACTTGTGCCTTCATTATCAATTGTTGAAAAATCAGTAAATAATAATATTTTTGATAATTCAAAGTATGGATTGCTTCAGCTTAATAACGGATTGGCTCAGACTCCACCGATGGGATGGAATAGCTGGAATTTCTTTGCTTGTGATATAAATGAGACTCTTATAAAGGAAACAGCTGATGCACTTATCACGACTGGATTGGCTGACCTGGGCTATAATTATGTTAATATTGATGATTGTTGGGAAGCATTGTTACGGGATGAAAAGGGATTGTTAGCTCCTGAATCAAGAACATTTCCATCTGGGATTAAGGCTCTTGCTGATTATGTACATGAAAAGGGCCTCAAGCTTGGTATCTATTCTTCTGCAGGTGTTTTTACTTGTCAAGTACGACCAGCTTCTCTTTTCCATGAGAATGATGATGCGGCAACTTGGGCTTCCTGGGGCGTGGACTACTTGAAGTATGACAACTGCTTCAATCTTGGCATCAAGCCGATTGATAGATATCCACCTATGCGGGATGCTCTAAATTCAACTGGGCGGGAAATCTTTTATTCCCTTTGTGAATGGGGTGAAGATGATCCTGCTCTATGGGCAGGCAATGTTGGAAATAGTTGGAGAACAACAGATGACATCAATGACACATGGGCAAGTATGATTTCTATTGCCGATCTCAATGACAAATGGGCATCCTATGCAGGACCTGGTGGATGGAATGATCCTGATATGTTAGAAGTTGGTAATGGAGGCATGACTTATTTGGAATACCGATCACATTTTAGCATATGGGCATTGATGAAGGCTCCACTTCTTATAGGTTGTGACGTCAGGAACATGACTGCAGAAACATCTGAAATTTTAAGTAATAAGGAGGTGATTGCTGTTAACCAAGATCCACTTGGAATTCAGGGAAGAAAAGTTAGCACTTCAGGAACAGATAACTGTCTCCAGGTTTGGGCTGGGCCTTTGTCTGGAAAACGTTTTGCTGTGGTTCTATGGAATAGGTGTTCAGAAGCTGGAACGATTAAAGTTTCATGGGATACACTTGGACTCGAGTCCTCCGCTAGTGTTTCTGTAAGAGATCTGTGGAAGCACAAAGATGTAGTGGCAGATGCAGTTGCATCGTTTGAGGTCCCAGTAGATGCCCACAGTTGCGAGATGTTTGTTTTAACTCCCACACTGTCTCGTGTTTAAATTTGAATGATGTGATGAATCAAAAGCTTACGGGCTCCTTCTCTTTTTGGAATAATACAGGGTTGTTTATATATCATTACATAGAAGATGTTGTTTGATTATGTTTATGTTTATGTTGTGCAGAGTGAATATCCCAAATGCATG
>Cyclolepsis_TRINITY_DN7390_c0_g1_i2-AT3G56310
GTCTGTAGATGAGTACGCAAATCCAGAGGAAATCCACTCCTCCGTAGCAACTATAAATCCAGATTACTGAACTTAAATTGAATAAGATTACGCAGTTGTTGTGTTCGCAAATCATCGTAAATGGCTAAGGATTACAAAGCAGCAGCTGTATTAGCAATTGTGTTTCTATCGACGGTATCAGCTGCTCGAGTGGTGCCATTGTCGATGACACAGAAACCAGTTGATGCTGTGAATGTTTTTGATAATTCCAAATACGGTTTGCTTCAGCTCAGTAATGGAATGGCTCAAACTCCGCAGATGGGGTGGAATAGCTGGAATTTCTTCGCTTGCAAAATAAACGAAACTCTCATCCAGGAAACAGCTGATGCACTTATCTCGACTGGCTTGGCTGATTTGGGCTATAATTACGTCAATATTGATGATTGTTGGGAATCATTAACACGTGATCTAAAGGGTCAGTTAGTTCCTGATTCAAAAACATTTCCATCTGGGATTAAGGCTCTTGCTGATTATGTACATGGGAAGAGCCTCAAGCTTGGTATTTATTCTTCGGCGGGTGTTTTCACGTGTCAACTACGACCTGGATCACTTTTCCATGAGAATGGTGATGCGGCAACTTGGGCTTCCTGGGGCGTGGACTACTTGAAGTATGACAACTGCTTCAATCTTGGCATCGAGCCGATTGATAGGTATCCTCCAATGCGGGATGCTCTGAATTCAACTGGACGGAAAATCTTTTATTCTCTTTGTGAATGGGGTGTAGATGATCCTGCTCTATGGGCAGGCAATGTTGGAAATAGTTGGAGAACAACAGACGACATCAATGATACATGGGCAAGCATGACTTCTATTGCTGATCTCAATGACAAGTGGGCAGCCTATGCAGGACCTGGTGGATGGAATGACCCGGATATGTTAGAAGTTGGTAATGGAGGCATGACTTACCTGGAATACCGATCACATTTTAGCATATGGGCTTTGATGAAGGCTCCACTTCTTATAGGTTGCGATGTCAGAAACATGACCACAGAAACATTTGAAATCCTAAGCAATAAGGAAGTCATTGCCGTAAACCAAGATCCACTTGGAATTCAGGGAAGAAAAGTTAATGTTTCAGGATCAGATGGTTGTCTCCAGGTTTGGGCTGGTCCTTTGTCTGGGAACCGTTTTGTTGTTGCTCTTTGGAACAGATGTTCAGAAGCTGGAACGATTAAAGTTTCGTGGGATGCACTTGGACTCGACTCCTCCACTAGTGTTTCTATAAGAGATTTGTGGAAGCACCAAGATGTAGCAGCAGATGCAGTTGCATCATTCGGCACTCTAGTCGATGCTCACAGTTGCGAGATGTATGTTTTATCTCCCAAATTGTCTCATTTTCAAGTCTGAACGATATGATGACGAAAAGCCTACAAGGTGGTTTCGAGCCAGGGGATTGTTTAGTCACTGTTATTCCATGTTTTGGAAGTCTTGTTTTTTAAAATACTATGGTGGTTCTAATATAAAATATCAAATAAGATCGAGTGCCGACTAATTCAAATCTCTCCATAATAATTCTCATCCATGACAACTCAAAGCCTCTATCTAGTGTACATGATCATAATCTACTTTGAATTTAAAATTGGGTATCCGAT
>Eclipta_TRINITY_DN4947_c0_g1_i1-AT3G56310
GAAATAGCTGACCATGAACTCGGGCTTTTCGCCATTTATGATGGCCATTCTGGAGATCGCGTGCCTACGAGTACACAAATCCAGAAATCCAATCATTCATCGTGGATTATAAATCCAGATTACGTCTGAGCTCAAATTCATCACTGCAAATCATTTCAAATGGCTATGAATTACAATTACAAGGCAGTTGTGTTATTAGCAACCGTGTTTCTATCGATCGCATCAGGTCGAGTGATTCCGATCATTCAGAATCCAACTGATCGTCCGGTCAATGTTTTCGATAATTCCAAGTACGGATTACTTCAGCTCAGTAACGGATTGGCCCAGACACCTCAGATGGGATGGAATAGCTGGAATTTCTTCGCCTGCAACATAAACGAAAATCTCATTAAGGAAACAGCTGATGCGCTTGTCTCAACCGGATTGGCTGATTTGGGCTATAATTATGTCAATATTGATGATTGTTGGGAAGCACTCACACGCGACCCACAGGGTCATTTGGTTCCGGAATCTAAAACGTTTCCATCTGGAATCAAGGCTTTAGCTGATTATGTACATGAAAAGAATCTCAAGCTTGGTATCTATTCTTCTGCAGGAGCTTTTACATGTCAAGTACGACCCGGTTCACTTTTCCATGAGAACGATGATGCAGCAACTTGGGCTTCATGGGGGGTGGACTACTTGAAGTATGACAACTGCTTTAATCTTGGCATCAAGCCGATTGACAGATATCCACCAATGCGGGATGCTTTGAATGCAACTGGACGGAAAATCTTTTATTCCCTTTGTGAATGGGGTGAGGATGACCCTGCTCTCTGGGCAGGCAATGTTGGAAATAGTTGGAGAACAACAGAGGACATCAGCGACAATTGGGCAAGCATGACTTCAATTGCTGATCTTAATGACAAATGGGCAGCCTATGCAGGCCCTGGTGGATGGAATGATCCGGATATGTTAGAAGTCGGTAATGGAGGCATGAGTTATCTGGAATACCGGTCACATTTTAGCATATGGGCTTTAATGAAGGCTCCGCTTCTTCTAGGTTGTGATGTCCGGAATATGACTGCCGAAACATTTGAAATCCTAAGCAATAAGGAGGTCATTGCGGTAAACCAAGATCCACTTGGAATTCAGGGAAGAAAAGTCAGTGTTTCAGGAACAGATGGCTGTCTCCAGGTTTGGGCTGGCCCTTTATCTGGAAACCGTTTCGCTGTTGTTCTCTGGAACCGATGCTCAGAAGGTGGAATGATTAGAGTTGCATGGGATAGTCTTGGACTCGAGTCCTCCAGCAGTGTTTCCATACGAGATTTATGGAAGCACGAAGATGTAGTAGCAGATGCAGTTGCATCATTTGGCGTTCATGTTGATGCTCACGGTTGCGAGATGTTTGTTTTAACTCCCAAGTTATCTCATTCTCAAGTTTGAATGATGTGGCGTAAGATTGGCAAATCAGGTCTAATAGTATTACACAGGTCAGGAATTGCCAGAGGTCTAGAAGCCTATAGTTGTTTTTTTTTTCTTTTTCTAATTACGTGGTATTTAATTTTACGTGATATTTTGCATATTTTTAAAATGTAATTTTAATTCCATTTGGTTTTTGAATCCGCCCCGACCTACAAGGAGGATTGATGTATAGTTGTTTATATATTGTAAGTGAGAAAATGCTATATTTGGTGCTTGTTGGGATTTGGCTAATTTTAGATGTATATATTATTGATATACCTC
>Eutrochium_TRINITY_DN4944_c0_g1_i2-AT3G56310
AATCAAGATTATCCAAAGTACAACCATAGAAGCGTACAGTACTAACACACGTGTCGAGAGTACCTTCTACATCCCTTCATTTCAATCGAATAGCACTTGTCCAATCATCCATAATTAATCACCATAAACCAGGATTACTGAACTCAAATTCAGAACGATTATGATTTGCAAATCATCGCAAATGGCTATGGATTGCAAGGCACTTGTTCTATTAGCAATCGTGCTTCCATCAACCGTATTAGCAGCTCGAGTGATGCCATTGTCGATCATTCAGAACCCAGTTGGTCCTGTCAATATTTTTGATAATTCGAAGTATGGATTGCTTCAGCTCAGTAATGGACTAGCCCAGACTCCGCAGATGGGATGGAATAGCTGGAATTTCTTCGCTTGCAATATCAACGAAACGCTTATTAAGGAAACAGCTGATGCACTTATCTCCACCGGATTGGCTGATTTGGGCTATAATTATGTCAATATTGATGATTGTTGGGAAGCCCTGACACGCGATATAAAGGGTTATTTAGTTCCCGAATCGAAAATGTTTCCGTCTGGAATTAAGGCTCTTGCTGATTATGTGCATGCCAAGAATCTTAAGCTTGGTATCTATTCTTCTGCAGGTGTTTTTACCTGTCAAGTGCGACCCGGATCACTTTTCCATGAGAATGATGATGCAGCAACTTGGGCTTCATGGGGGGTGGACTACTTGAAGTATGACAACTGCTTTAATCTCGGCATCAAGCCCCTTGACAGATATCCACCAATGCGGGATGCTCTGAATTCAACTGGACGGAAAATCTTTTATTCCCTTTGTGAATGGGGTGAAGATGACCCTGCTCTATGGGCAGGCAATGTTGGAAATAGTTGGAGAACAACAGATGACATCAATGACACATGGGCAAGTATGACTTCTATTGCTGATCTTAATGACAAATGGGCAGCCTATGCAGGACCTGGTGGATGGAATGATCCAGATATGTTGGAAGTTGGTAATGGAGGCATGACTTATCTTGAATACCGGTCACATTTTAGCATATGGGCTTTAATGAAGGCTCCACTTCTGATAGGTTGTGATGTCCGGAATATGACCGCAGAAACATTTGAAATCATAAGCAATAAGGAGGTGATTGCTGTAAACCAAGATCCTCTTGGAATTCAGGGAAGAAAAATCAACTCTACAGGACCAGATGGCTGTCTCCAGGTTTGGGCTGGCCCGTTGTCTGGAAACCGTTATGCTGTTGTGCTCTGGAACAGATGTTCAGAAGGTGGAACAGTTAAAGTGTCATGGGACAGTCTTGGGCTCAACTCCTCCATCAGTGTTTCTGTACGCGATTTATGGAAGCACAAAGATGTAGCAGCAGATGCCGTTGGATCATATGGCGTTCACGTTGATGCTCATAGTTGTGAGATGTTTGTTTTAACTCCCAAGTTGTCTCATTTTCGGGTTTGAATGATATATGTGACATCCAAAAACCTACGTGTTTGGTTTTTTTGTGTTTGGCATTAGGTACAGTTGTTCATATGTAGAACTTGCTGCTTATTTATGTTTATTATAAATAAATGCATCATAGTTTTGC
>Gaillardia_TRINITY_DN4556_c0_g1_i1-AT3G56310
GAACGAACACCACTTGTCTCATCATCCATATACTACTCACTACAAACTACAACACTGAACTCAAATCCCATAACACTTGATCATCGAAAATGGCTACAGATTACAAAGCAGTTGTTTCATTATTAGCTGCAACAGTGTTTCTATTCACTGTATCGGCAGGTCGTCTGATGCCATTGCAAAATCCAGCTGATCCTCTCAATGTTTTTGATAATTCCAAGTACGGATTGCTTCAACTTAGTAATGGATTGGCCCAGACTCCTCAGATGGGATGGAACAGCTGGAATTTCTTCGGTTGCGATATAAACGAAACGCTTATTAAGGAAACAGCTGATGCACTTGTCTCGACTGGATTGGCTGATTTGGGCTATAATTATGTCAATATTGATGATTGTTGGGAAGCACCGTCACGCAACATAAAGGGTCAATTAGTTCCTGAATCAAAAACATTTCCATCTGGAATCAAGGCTGTTGCTGATTATGTACATGAGAAGGGTCTCAAGCTTGGTATCTATTCTTCTGCAGGTGTTTTTACCTGTCAAGTACGGCCCGGTTCGCTTTTCCATGAGAATGATGATGCAGCAACATGGGCTTCATGGGGGGTGGATTACCTGAAGTATGACAACTGCTTTAATCTTGGCATCAAGCCAATTGACAGATATCCACCGATGCGTGATGCTTTGAATTCAACTGGGCGGACAATTTTTTATTCTCTTTGCGAATGGGGTGAAGATGACCCTGCGCTATGGGCTGGCAATGTTGGAAATAGTTGGAGAACAACAGATGACATCAATGACACATGGGCAAGCATGACTTCTATTGCCGATCTTAACGACAAATGGGCAGCCTATGCAGGACCCGGTGGATGGAATGATCCGGATATGTTAGAAGTTGGTAATGGAGGCATGACTTATCTGGAGTACCGGTCACATTTTAGCATATGGGCTTTGATGAAGGCTCCACTTCTTATAGGTTGTGATATCCGGAATATGACTGCAGAAACTTTTGAAATCCTAAGCAACAAGGAGGTCATTGCAGTAAACCAGGATCCACTTGGAATTCAGGGAAGAAAAGTCAAAGTTACAGGAACAGATGGCTGTCTTCAGGTTTGGGCCGGCCCGTTGTCTGGGAACCGTTTTGCGATTGTTCTTTGGAACAGATGTACCGAAGGTGGAACAATAGAAGTTTCATGGGATAGTATTGGACTCGAGTCCACGACTAGTGTTTCGGTACGAGATTTATGGAAGCACGAAGATGTAGTAGCAGATGCCATTGCATCATTTGGCGTTACCGTTGATGCTCACAGCTGTGAGATGTTTGTTTTAACTCCGAAGCTGTCTCATTCTCGAGTTTGATCGACGTGGCGGATCGGTTTGTTCTGTTTTGGCCGTTATGTAAAGTTGTTTATACATTGTAACAGTAAAGATGATATACATGGTGCTTGTTTGTTATTGTATGTTTAGTACCTGGGATTCAAGAGTTTAGTGATAATAATGGTGTACGGTTGGCCTATTGAGCTGCTTGTTACCTGGGCAGATAGAGTAAATTTATGCAAGACTAAATCACA
>Hyalis_TRINITY_DN11761_c0_g1_i1-AT3G56310
CAGGCGATTAGAGAAATCCAGAAGGATGTGAGCAAGTATAAATCCGATTATCGAAGTCAAAGTTCAAGAAGATTACGCAACTGTCGTATTGGCAGAACATCGGTAATGGCTTTGGATTACAAAGCAGTTGTTGTGTTAGCCATTGTGCTTCTATCGACGGTAGCAGCAGCTCGAGTGGTGCCATTGTCGATCATACAGAAGCCAAATGATGCTGTGAATGTTTTTGATAATTCAAAGTACGGGTTGCTTCAGCTAAGTAATGGATTGGCTCAAACTCCTCCTATGGGGTGGAATAGCTGGAATTTCTTCGCTTGCAATATAAATGAAACTCTTATCAAGGAAGCAGCTGATGCACTTATATCGACTGGCTTGGCTGATTTGGGCTATAATTATGTCAATATTGATGATTGTTGGGAATCATTGACGCGGGATTTAAAGGGTCAATTAGTTCCTAATTCAAAAACTTTTCCATCTGGGATTAAGGCTCTTGCTGATTATGTACATGGGAAGGGCCTCAAGCTTGGTATCTATTCTTCTGCAGGTGTTTTTACCTGTCAAGTTCGACCTGGATCGCTTTTTCATGAGAAAGATGATGCGGCAACATGGGCTTCCTGGGACGTGGATTACTTGAAGTATGACAACTGCTTCAATCTGGGCATCGAGCCAATTGATAGATATCCACCAATGCGGGATGCTCTGAATTCAACTGGACGGACAATCTTTTATTCACTTTGTGAATGGGGTGTAGACGATCCTGCTCTATGGGCGGGCAATGTTGGGAATAGTTGGAGAACAACAGATGACATCAATGACACATGGGCAAGCATGACTTCTATTGCTGATCTCAATGACAAATGGGCAGCCTATGCAGGACCTGGTGGATGGAACGATCCGGATATGTTAGAAGTTGGGAATGGAGGCATGACTTACCTAGAATACCGATCACATTTTAGCATATGGGCTTTGATGAAGGCTCCACTTCTTATAGGTTGTGATGTCAGAAACATGTCTGCAGAAACATTTGAAATCTTAAGTAATAAGGAGGTCATTGCTATAAACCAAGATCCACTTGGAATTCAAGGAAGAAAAGTTAACATTTCAGGAACAGATGGCTGTCTCCAGGTTTGGGCTGGCCCTTTGTCTGGGAATCGTTTTGTTGTTGTTCTATGGAATAGATGTTCAGAAGCCGGAACAATTAATATTTCTTGGGATTCACTTGGACTTGAGTCCTCCATCAGTGTTTCTGTGAGAGATTTGTGGAAGCACAAAGATGTAGCAGCAGATGCGGTTGCATCATTCGGCACTCGCGTTGATGCTCACAGTTGCGAGATGTATGTTTTGACTCCCAAGCCGTCTCATTTTCAAGTCTAAAACGATACAACAATGGATTCCGAGGGGATGGTTTGGTGCCAAGTTTGTGTCTGGTAACTCCGTTTTTTTTTCTTTTCGTTTTTTGGGTAATGCGGGATTGTTCATAAATTTTATAACTTGGGAGATGCTACACTTTTGCTTGTTATTTATGTTGCTGTAGACATAATTCCCAAATGCATGTGCAGTTCTGGACTTCTTGTTATGCCG
>Marshallia_TRINITY_DN12472_c0_g1_i3-AT3G56310
GCGGATATTACAACACACGTGTCCAGAGCTCATTCTACATCCCCTCAACTTAGAGCGAATATTCTCTAGTGTTCATCTAGAGACGAGTACACAAATCCAGAAGGAAAACCACTGGTCAAATCCTTCATGCTCACTATAATTCCAGATCACTGAACTCATATTTCGAAAGATTATGATCGGCAAATCATCGAGAATGGCTATGGATTGCAAGGCTGTTGTTTTATTAGCAACAGTGTTTCTATCCACTGTATCAGCAGGTCGAGTGATGCCATTGTCGATAATAGAGAATCCAATTAGTCCTGTCAATGTATTTGATAATTCTAAGTATGGATTGCTTCAGCTCAGTAATGGATTGGCACAGACTCCTCAGATGGGATGGAACAGCTGGAATTTCTTCGCTTGTAACATAAACGAATCTCTTATAAAGGAAACAGCCGATGCACTTATCTCAACCGGATTGGCTGACTTGGGATATAATTATGTGAATATTGATGATTGTTGGGAAGCACTGACGCGTGACATAAAGGGCCACTTAGTTCCGAATTCAAAAACATTTCCATCTGGAATCAAGACTCTAGCTGATTATGTACATGAGAAGGGTCTCAAGCTTGGTATCTATTCTTCTGCAGGTGTTTTTACCTGTCAAGTACGACCAGCTTCACTCTTCCATGAGAATGATGATGCAGCAACCTGGGCTTCATGGGGGGTGGATTACTTGAAGTATGACAACTGCTTTAATCTTGGCATCAAGCCCATTGAGAGATATCCAAAGATGCGCGATGCTTTGAATTCGACTGGACGGACAATTTTCTATTCCCTTTGTGAATGGGGTGAAGATGACCCTGCTTTATGGGCGGGCAATGTTGGGAACAGTTGGAGAACAACAGATGACATCAATGACACGTGGGCAAGTATGACTTCTATTGCCGATCTTAATGACAAATGGGCAGCCTATGCAGGACCTGGTGGATGGAATGATCCAGATATGTTAGAAGTTGGTAACGGTGGCATGACTTATCTGGAGTACCGGTCACATTATAGCATATGGGCTTTAATGAAGGCTCCACTTATTATAGGTTGTGATGTCCGAAACATGAGTGCAGAAACTTTTGAGATCCTAAGCAATAAGGAGGTCATTGCAGTAAACCAAGATCCACTTGGAATTCAGGGTAGAAAAGTCAAAGTTACAGGAACGGATGGCTGCCTTCAGGTTTGGGCTGGCCCGTTATCTGGAAACCGTTATGCTGTTGTTCTCTGGAACAGATGTTCAGAAGGTGGAAGGATTGAAGTTCCATGGGATAGTATTGGACTCGAGTCGTCCACTAGTGTTTCTGTACGAGATTTATGGAAGCACAAAGATGTAGTAGCAGATGCAGTTGCATCATTTGGCGTTACGGTTGATGCTCACAGTTGCGAGATGTTTGTTTTAACTCCCAAGCTGTCTCACTCGCGAGCTTGAACGCTTGTGTCAGCCTACAGATTGGTAATTTGTTCGGTTTTTGTCATTGTTATGTAAAGCTGTTCATATGTTGCCACGCTAAAGAATAAGATGCTATATATGCTGTTTGTTAACTAGTACTTAAAAGAGTTCCTGGG
>Moquiniastrum_TRINITY_DN7488_c0_g1_i1-AT3G56310
CAGAAATCTAGAAGAAAATTTTAACTCCTGCAGTCCTCTGTATAAATCCAGATTATCCAACTCGAAATTGAAGAAGATTACGCTGTTGTTTTATTCGCAAATCATAGCAAGATGACTCTGGATTACAAGGCAGCTGTTGTATTAGCAATTGTGTTTCTATCGACGGTGTCAGCAGCTCGAGTGGTGCCAGTGTCGATGATACAGACACCAGTTGGTGCTGTGAATATTTTTGATAATTCCAAGTACGGGTTGCTTCAGCTCAGTAACGGATTGGCTCAAACTCCTCAGATGGGATGGAATAGCTGGAATTTCTTTGCTTGCAACATAAACGAAACTCTTATCAAGGAAACAGCTGATGCAATTATCTCGACTGGCTTGGCTGATTTGGGCTATAATTATGTCAATATTGATGATTGTTGGGAATCATTAACACGGGATCTAAAGGGTCAGTTAGTTCCCAATTCAAAATCATTTCCATCTGGGATTAAGGCTCTTGCCGATTATGTACATGGGAAGGGCCTCAAGCTTGGTATCTATTCTTCTGCAGGTGTCTTTACCTGTCAAGTACGACCCGGATCACTTTTCCATGAGAATGATGATGCAGTAACTTGGGCTTCCTGGGATGTGGACTACTTGAAGTATGACAACTGCTTCAATCTTGGCGTCAAGCCTATTGATAGATATCCACCAATGCGGGATGCTCTGAATTCAACTGGACGGAGAATCTTTTATTCCCTTTGTGAATGGGGTGTAGATGATCCTGCTCTATGGGCAGGCAAAGTTGGAAATAGTTGGAGAACAACAGACGACATCAATGACACATGGGCAAGCATGACTTCTATTGCTGATCTCAATGACAAATGGGCAGCCTATGCAGGACCTGGTGGATGGAATGATCCAGATATGTTAGAAGTTGGTAATGGAGGCATGACTTACCTGGAATATCGATCACATTTTAGCATATGGGCTTTGATGAAGGCTCCACTTCTTATAGGTTGTGATGTCAGAAACATGACAGCAGAAACATTTGAAATCCTAAGCAATAAAGAGGTCATTGCTGTAAACCAAGATCCACTTGGAATTCAGGGAAGAAAAGTTAATGTTTCAGGAACAGATGGTTGTCTCCAGGTTTGGGCTGGTCCTTTGTCTGGGAACCGTTTTGTTGTTGTTCTCTGGAACAGATGTTCAGAAGCTGGAACGATTAAAGTTTCATGGGATACACTTGGACTCGAGTCCTCCATCAGTGTTTCTGTGAGAGATTTGTGGAAGTACGAAGAGGTAGCAGCAGATGCAGTTGCATCATTTGGGACTCTAGTTGATGCTCACAGTTGTGAGATGTATGTTTTAACTCCCAAGTTGTCTCATGTTGAAGTCTAAACGAAACCAGAAGCCTACGTACTGGTTTGGTCCCGGTTTGTATCTAGTAACTCTGTTTTTCCTTTTCTTTTTTGGCCTAATGTATCATAAATAATAACTTGGAAGACGCTATATTTTGCTTGTTATTTATGTTTTTATGTTCTGCGTAGAGAATTCTCAAGTGTATGTGCACTTCTTGACTTTTTGTTATGTGATTGTCTTGATGAAATGTTATTGAAATATACACATGCATATACGCATGTGTGGGTGCAT
>Stifftia_TRINITY_DN12829_c0_g1_i1-AT3G56310
GATGAATCCAGAAATCTCGAACAAAATTTAGTCATCCTTAGCAAGTATGCAGTATAAATCCAGATGATTGAAACTCAAAATTGAAGACACAGATCATCGCAAATGGCTGTGGATTACAAGGCAACAATTGTATTAGCAATTGTGTTTCTATCGATGGTATCAGCAGCTCGAGTGGTGCCATTGTCGATCATACTGAAACCAGTTGGTGCTGTGAATGTTTTTGATAATTCCAAGTACGGGTTGCTTCAGCTCAATAATGGATTGGCTCAAACTCCTCCTATGGGATGGAATAGCTGGAATTTCTTCGCATGCAAAATAAACGAAACTCTTATCGAGGAAACAGCTGAAGCACTTATCTCAAGTGGCTTGGCTGATTTGGGCTATAATTATGTCAATATTGATGATTGTTGGGAATCATTGACGCGGGATTTAAAGGGTCAATTAGTTCCCAATTCAAAAACATTTCCATCTGGGATTAAGGCTCTTGCTGATTATGTACATGGGAAGGGCCTCAAGCTTGGTGTCTATTCTTCTGCAGGTGTTTTTACCTGTCAAGTACGACCTGGATCACTTTTCCATGAGAATGATGATGCGGCAACTTGGGCTTCCTGGGGCGTGGATTACTTGAAGTATGACAACTGCTTCAATCTGGGCATCAAGCCAATTGATAGATATCCACCAATGCGGGATGCTCTGAATTCAACTGGACGGACAATCTTTTATTCCCTTTGTGAATGGGGTGTGGATGATCCTGCTCTATGGGCAGGCAATGTTGGAAATAGTTGGAGAACAACAGATGACATCAATGACACATGGGCAAGCATGACTGCTATTGCTGATCTCAATGACAAATGGGCAGCCTATGCAGGACCTGGTGGATGGAATGATCCGGATATGTTAGAAGTTGGTAATGGAGGCATGACTTACCTGGAATACCGATCACATTTTAGCATATGGGCTTTGATGAAGGCTCCACTTCTTATAGGTTGCGATGTCAGAAACATGACCGCAGAAACATTTGAAATCCTAAGCAATAAGGAGGTCATTGCTGTAAACCAAGATCCACTTGGAATTCAGGGAAGAAAAGTTAATGTTTCAGGAACAGATGGTTGTCTCCAGGTTTGGGCTGGTCCTTTGTCTGGGACTCGTTTTGTTGTTGCTCTTTGGAATAGATGTTCAGAAGCCGGAACAATTAAAGTTTCATGGGATACACTTGGACTCGAGTCCTCCATCAGTGTTTCTGTGAGAGACTTGTGGAAGCACGAAGATGTAGTAGCAGATGCAGTTGCATCATTCGGCACTCTAGTTGATGCTCACAGTTGCGAGATGTTTGTTTTGACTCCCAAGTTGTCTCATTTCCGAGCCTAAATGATATGATAATGGAAGCAGACAGGACGGTTTGGGGCTAAGGGAGTGTCTAGTAACTGTTTCTTCTTTCTTTTTTTGGCATATAATGTAGGATTTTTCATAAATTATAACTTGGAGAATGCTATATTTTGCTTGTTATTTATGTGCAGTTCTTGACTTCTTGTTATGTGATTGTCTTGATGAAACGCTTTTGAGAACAATATTGTTGCATAAAATATGCCCATCTCGGT
>Bidens_YL_Trinity_TRINITY_DN3702_c0_g1_i5-AT3G56310
ATAATCTACAGCCCACGTGTGTATCTGTTGTTGGTCTTCTCATTGGAATATTCTGGCGAGCTCATCTGTTTTACTATAAATCCATCCAGATTTGTGAAGGAAATGTTGTGCAGATGGGTATGGATCACAAGGCAGTTATATTAATATTATTAGCAACAGTGTTTCTTTCAATTGCATCAGCTAGATTGCATCCGATCATTCAGaataataataataataataataataataatCCAATTGGTTGGGTGAATATTTTTGATAACTCCAAGTATGGATTGCTTCAGCTCAGCAATGGGTTAGCCCAAACTCCTCAAATGGGATGGAATAGTTGGAATTACTTTGCTTGCAACATAAACGAAACTCTTATTAAGGAAACAGCTGATGCACTTATCTCAACTGGGTTGGCTGATTTGGGCTATAATTATGTCAATATTGATGATTGTTGGGAAGCACTGACTCGTGACATAAAGGGTCATTTGGTTCATGATTTGAAAACATTTCCATCTGGAATCAAGGCTCTTGCAGATTATGTTCACAACAAGAATCTCAAGCTCGGTATCTATTCTTCTGCGGGCGTTTTTACATGTCAAGTACGACCCGGTTCACTTTTCCATGAGAACGATGATGCAGCAACTTGGGCTTCATGGGGGGTGGATTACTTAAAATATGACAACTGCTATAACCTTGGTATCAAGCCGATTGACAGATATCCACCAATGCGGGATGCTTTGAATTCAACTGAAAGGAAAATATTTTATTCCCTTTGTGAATGGGGTGAGGATGACCCTGCTCTATGGGCAGGCAATGTTGGAAATAGTTGGAGAACAACTGATGACATCACCGACACATGGGAAAGTATGACTTCTATTGCTGATTTGAATGACAAATGGGCAGCCTATGCGGGCCCGGGCGGATGGAATGATCCGGATATGTTAGAAGTTGGTAATGGAGGCATGAGTTATCTGGAATACCGCTCACATTTTAGCATCTGGGCTTTAATGAAGGCTCCACTTCTTATAGGATGTGATGTCCGGAATATACGTGCAGAAACATTTGAAATCCTAAGCAATAAGGAAGTCATTGCGGTAAACCAAGATCCACTTGGAATTCAGGGAAGAAAAGTCAACGTTACAGGAACAGATGGCTGTCTCCAGGTTTGGGCTGGCCCGTTATCCGGAAACCGTTTTGCGGTTGTTCTCTGGAACCAATGTTCTGAAGCTGGAACAATTAAAGTTTCATGGGCTAGTCTCGGGCTAGAGTCCTCCGTCAGCGTTTCAATACGAGATTTGTGGAAGCACGAAGATGTGGTGGCGGATGCAGTTGCGTCATTTGGTGTTCTCGTTGATGCTCATAGTTGCGAGATGTTTGTTTTAACTCCCAAGTTGTCTCATTCTCAGGTTTGAATGATGTGACATCCAAAAACCTACGGATTGGCTTATTTATGTAAATTTTGTAAAATATTCGATTACTTTTTGAAATTAATTATGACGTCATTTGGTTTTTGAGTCTGTTCAGACCATGAAAAGGAGAATTGTTGTAGAGTTGTCTTTTATATATTGTAAGTGATGATAAGATGGTATGTTTGTTGCTTGTTAACTAAGACATGATAAGAGCAAGGGTGTGTGTGAGTG
>Chaptalia_TRINITY_DN88236_c0_g1_i1-AT3G56310
GTAGATTACAACACACGTGGTTAGACCTCTACGTCTCCTCCTCGCTGTAACGAATATTCTCTAGCATTCATCAACAGATGAACATAGAATCTAGAACAACACTTACTCGAGTATAAATCCAGATGATTCAAACCCAAATTTGAACACGAAATTATCGCAAATGACTTTTGATTACAAAGTAGCTGTTGTGTTAGCAATTGTGTTTCTGTCGACTGTATCAGCTGCTCGAGTGGTGCCATTGTCGATCATACAGAAACCAGTTGGTGCTGTGAATGTTTTCGATAATTCGAAGTACGGTCTGCTTCAGCTCAACAATGGATTGGCTCAAACGCCTCCGATGGGATGGAATAGCTGGAATTTCTTCGCATGTGGTATAAACGAAAATCTTATCAAGGAAACAGCTGATGCACTTGTCTCGACTGGCTTGGCTGATTTGGGCTATAATTATGTCAATATTGATGATTGTTGGGAATCGCTGAGTCGTGATTTAAAGGGCCATTTGGTTCCCGATTCAAAAACATTTCCTTCTGGGATTAATGCTCTTGCTGATTATGTACATGGAAAGGGCCTCAAGCTTGGTATCTACTCATCGGCAGGTGTTTTTACCTGCCAAGTACGGCCTGGATCACTTTTCCATGAGAACGATGATGCTGCAACTTGGGCCTCGTGGGGTGTGGATTACTTGAAGTATGACAACTGCTTCAATCTGGGAATCAAGCCAATTGATAGATATCCACCAATGCGGGATGCTCTCAATTCAACTGGACGGACAATATTTTATTCTCTTTGTGAATGGGGTGTTGATGATCCCGCTCTATGGGCAGGCAATGTTGGGAATAGTTGGAGAACGACAGACGACATCAACGACACATGGGCAAGCATGACTACAATTGCTGATCTCAATGACAAATGGGCAGCATATGCAGGACCCGGTGGATGGAATGATCCGGATATGTTAGAAGTTGGTAATGGAGGCATGACATATGCAGAATACCGGTCACATTTTAGCATATGGGCTTTGATGAAGGCTCCGCTTCTTATAGGTTGTGATGTGAGAAACATGACTGCAGAAACATTTGAAATCTTAACTAATAAGGAGGTCATTGCTATAAACCAAGATCCACTTGGCATTCAAGGAAGAAAAGTCAATGCTTCAGGAACAGATGGTTGTCTCCAGGTTTGGGCGGGTCCTTTGTCTGGGAATCGTTTTGTGATTGTTCTTTGGAATAGATGTTCAGAAGCCGGAACAATTAATGTTTCGTGGGAAACACTTGGACTCGACTCCTCCATTGGTGTTTCCATAAGAGATTTGTGGAAGCATGAAAATGTAGCAGCAGATGCCGTTGCATCATTTGGAACTCAAGTTGACGCCCACAGTTGCGAGATGTACGTTTTAATTCCCAAGTTGTCTCATTTTCAAGCATAAATTATACACTGTATGGTTTCAGGTCACTCTGTTTTTTCTGTTGTTCACAAGTTATGACTTGGAAAATGCCATATTTTGTTTGTTTTCATTCTGTAGATTGTTAATTGAAATTTCTATCGAACATGATATCTATAATTAAACATGCTACTTTTATACATGGTA
>Cicerbita_plumieri_TRINITY_DN19065_c0_g2_i1-AT3G56460
ATTGCCTTTTGAAATACAGTGTATAATATAATGTTTCCCTCTCTATTTGACTACAACCATCAGTGAAGGAAATGGAAGCTTTGGTATGCAGGAAGCACGGAGATCCAACAATCCCACCGGATTCTTCCGAAAACGCCCCTTTGAGTGTTTCAACATCTCACCCTATCCCCAACCTCATTTCTCCGACTTCTGTCAGAGTTCGAATCAAGTCTACGAGCTTGAACTATGCCACCTACCTCCAAGTCCTCGGTAAATATCAAGAAAAATTCCCTTTGCCTTTCGTTCTTGGCTCCGATTACTCCGGCGTAGTTGAATCCGTTGGCCCCAATGTCACCAAGTTCAAAATCGGCGATCGCATCTGTTCCTACACAGGTGTAGGTTCTTTTGCACAATATATCGTTGCGGATGAGCATGAATTGTTTGGGGTTCCTGATGGATGTGATCTGGTGGCTGCTGCTGCAATTCCAGTTGCCTATGGAACATCTCATCAGGCGTTGGTTCATAGAGCCAAACTCAAATCTGATCAGGTGTTGCTAGTTCTTGGAGCAGCTGGAGGTGTTGGTCTTTCAGCTGTTCAAATAGGAAAAGTTTGTGGTGCCATTGTTATTGCTGTTGCTAGAGGAACTGAGAAAGTAGAGTTCTTGAAGTCAATGGGTGTGGATCATGTTGTTGACTTAAGCAAAGGAGGTGTTATTGAAAGTGTAAAGTCATTCTTAAAAACAAAAAAGCTTAAAGGGGTTGATGTTGTGTATGATCCTGTTGGAGGCAAGCTTATGAAAGAAAGCATGAAGTTGTTGAATTGGGGAGCACAAATTTTGGTAATAGGGTTTGCAAGTGGTGAAGTCCCTGTTATTCCTGCTAATATTGCTCTTGTTAAGAATTGGACAATTCATGGACTCTATTGGGGGAGCTATAAGGTGCATCATCCAAGTGTACTTGAAGACTCTTTAAAGGAGCTGCTATCTTGGTTGGCAAGAGGCTTAATTGCCATCTACATTTCTAATTCATACAAACTCCAAGAGGCGAACCTTGCTTTTTCGGATATTAAGGACAGAAAAGTAATAGGGAAGGTGATGATTACTTTTGATGACCCTAAAAGCATAACTTCTAAGCTTTAGATCAAAACTTATGCAAATTCTACAGAAAGTAGCTCCTACAAAACCATAGTATCTGTACTTATGCTGTTTTAGCATAAATAAATGTTTCCTTGTTAAATGAGATGTAATGTTGGTAATAAT
>Elephantopus_transcriptome_node_35522-AT3G56460
ATGGAGGCTTTGATATGCAGGAACCTCGGCGATCCCACAACGCCACCGGATTCGTCGGAAACCACTGCTCTCAGTGTCTCAACATCTCACCCTATCCCCAATCTCACTTCTCCCACTTCCCTCAGAATTCGAATCAAGTCCACCAGCTTAAACTATGCCAACTACCTTCAAATCCTCGGTAAATATCAAGAGAAATTCCCTCTGCCTTTCGTTCCTGGATCCGATTACTCCGGCGTCGTTGAGTCCGTCGGTCCAAAGGTCACCAAGTTCAAAGTCGGCGATCGTGTTTGTTCTTTAGCCTCTGTGGGTTCTTTCGCCCAATTTATCGTTGCCGAGGAAAAGGATTTGTATGCTGTTCCTGATGGGTGTGATCTGGTGGCTGCTGGTGCACTTCCGGTTGCGTATGGAACGTCTCATGTGGCTCTGGTTCATAGAGCCAATCTCAAATCTGGTCAGGTGTTGCTAGTTCTTGGTGCAGCTGGAGGTGTTGGTCTTGCAGCTGTTCAAATCGGAAAGGTTTGTGGTGCCACCGTTGTTGCTGTGGCCAGAGGGACTGAGAAAGTAGAGTTCTTGAAGTCAGCGGGTGCCGATCATGTGGTTGACTTGCGCAAAGGAGGTGTTATAGAAAGCGTAAAGGCATTCTTGAAATCAAGAAAGCTCAAAGGAGTTGATGTTTTGTATGATCCAGTTGGAGGCAAGCTCACGAAAGAAAGCATGAAGTTGTTAAATTGGGGGGCTCAGATTTTAGTTATAGGTTTTGCGAGTGGTGAGGTCCCTGTTATTCCTGCTAATATTGCTCTTGTGAAGAATTGGACAATCCATGGACTCTACTGGGGGAGCTATAAATTTAACAATCCAAGTGTGCTTGAAGACTCTTTAAAGGAGCTGCTATCTTGGTTGGCAAGAGGCATAATTACCATCCACATTTCTCATTCGTACAAACTCCGAGAGGCCAATCTTGCATTTTTGGACATCAGGGACCGAAAGGTAATTGGGAAGGTGATGATTACTTTTGACGATCCCAAAAGCAGCATCACTTCTAAGCTC
>Flaveria_sonorensis_TRINITY_DN9631_c0_g1_i1-AT3G56460
CGGTGGATTTGATTGCAAACCCAACAGTCATCAACATTCAACACCAATGGAAGCTCTGGTCTGCCGGAAGCTCGGTGATCCCACAACGCCACCAGACTCATCGGAAACCACCGCCCTCACCGTCGCACCATCTCACCCCATCCCCCACCTCACCTCCCCCACTTCAATAAGAGTTCGAATCAAATCCACCAGCCTCAATTACGCCAATTACCTCCAAGTTCTCGGCAAATACCAAGAAAAAGTCCCCTTACCCTTTGTCCCCGGCTCCGATTACTCCGGCGTCGTCGACTCCGTAGGCCCCAAAGTCACCAAATTTAGAGTCGGTGATCGTGTTTGTTCGTTTGCTGGTGTGGGTTCTTTTGCGCAGTTTATTGTTGCTGATGAGAAAGATTTGTTTGGAGTTCCGGATGGGTGTGATCTGGTGGCTGCGGGTGCACTGCCGGTTGCGTATGGGACTTCTCATGTGGCGTTGGTTCATAGGGCTAACCTGAAATCTGGTCAGGTATTGCTAGTTCTTGGTGCGGCTGGAGGTGTTGGTCTTGCAGCTGTTCAAATAGGGAAGGTTTGTGGTGCTACTGTCATTGCTGTTGCTAGAGGAAATGAGAAAGTAGAGTTTTTGAAGTCAACGGGCGTGGATCACGTTGTTGACTTGAGCAAAGGAGGTGTTATTGAAAGTGTGAGGGCGTTCTTGAAAGCAAAAAAGCTTAAAGGGGTTGATGTTTTATATGATCCGGTTGGAGGCAAGCTTACGAAAGAAAGCATGAAGTTGTTGAATTGGGGGGCACAAATTTTAGTTATAGGGTTTGCAAGTGGAGAGGTCCCTCTTATTCCTGCTAATATCGCTCTTGTGAAGAATTGGACGATTCATGGACTCTATTGGGGGAGCTATAAGGTGAATAATCCAAGTGTGCTTGAAGACTCTTTAAAGGAGCTGCTATCTTGGTTGGCAAAGGGCTTAATCACCATCTACATTTCTCAGTCATACGAGCTCCAAGAGGCCAATCTTGCATTTCTGGATATCAGGGACAGAAAGGTAATTGGGAAGGTGATGATTACATTTGATGATCCCAAAACCATAACTTCTTCTAAGCTCTAGACCAGTGTATGAACTACCCAGATATGAAGACGGTGTCGGTTAATTTTCACAGAAAATAGTGTGACAAAGCTATACTATCCCCGGTGTTAATTTTCCTTTCTTCTTATGAATTGTATTGTTGGTAATAATTAAGACCATGTATAAGATGTGTCTTGAGTTAAAGCATAATGATTAATGAATTAGTG
>Flaveria_vaginata_TRINITY_DN3576_c0_g1_i1-AT3G56460
CCTCTCTCTTGGCGTTTTCCTCATTGCAAACTCAACAGTCATCAATGGAAGCTCTGGTCTGCCGGAAGCTCGGTGATCCCACAACGCCACGAGACTCATCGGAAACcaccgccctcaccgtcgcacaatctcaccccatcccccacctcacctcccccacttcaATCAGAGTTCGAATCAAATCCACCAGCCTCAATTACGCCAATTACCTTCAAGTTCTCGGCAAATATCAAGAAAAATTCGCCTTACCCTTTGTCCCCGGCTCCGATTACTCGGGCGTCGTCGACTCCGTAGGCCCCAAAGTCACCAAATTTAGAGTCGGTGATCGTGTTTGCTCGTTTGCTGGTGTGGGTTCCTTTGCGCAGTTTATTGTTGCTGATGAGAAAGATTTGTTTGGAGTTCCGGATGGGTGTGATCTGGTGGCTGCGGGTGCACTGCCGGTTGCGTATGGGACTTCTCATGTGGCGTTGGTTCATAGGGCTAACCTGAAATCTGGTCAGGTATTGCTAGTTCTTGGTGCAGCTGGAGGTGTTGGTCTTGCAGCTGTTCAGATAGGCAAGGTTTGTGGTGCTACTGTCATTGCTGTTGCTAGAGGAACTGAGAAAGTAGAGTTTTTGAAGTCAATGGGTGTGGATCACGTTGTTGACTTGAGCAAAGGAGGTGTTATTGAAAGCGTGAAGGCGTTCTTGAAAACAAAAAAGCTCAAAGGGGTTGATGTTTTATATGATCCTGTTGGAGGCAAGCTTACGAAAGAAAGCATGAAGTTGTTAAATTGGGGAGCACAAATTTTAGTTATAGGGTTTGCAAGTGGGGAGGTCCCTCTTATTCCTGCTAATATCGCTCTTGTGAAGAATTGGACGATTCATGGACTCTATTGGGGGAGCTATAAGGTGAATTATCCAAGTGTGCTTGAAGACTCTTTAAAGGAACTGCTATCTTGGTTGGCAAGGGGCTTAATTACCATCTACATTTCTCAGTCATACAAGCTCCAAGAGGCCAATCTTGCATTTCTGGATATCAGGGACAGAAAGGTAATTGGGAAGGTGATGATTACTTTTGATGATCCCAAAACCATAACTTCTTCCAAGCTCTAGACCAGTGTATGAACTACCCAGGCATGAAGATGGTGTCAGTTAATTTTCATAGAAAATAATGTGACAAAGCTATAGTATCCCCCAGTGTTAATTTTCCTTTTTTCTTATGAATTGTGTTGTTGGTGATAAATAAGACCATGTATAAGATGTGTGTCTTGAGTTAAAGCATAATGAATGAGTGCATAA
>Ameghinoa_TRINITY_DN48764_c0_g1_i1-AT3G56460
CCCGCTATTTACGCCCGCATTGACCATAAAATTGCCAAAACGATGGAAGCTTTGGTTTGCAGGAAGCTCGGCGATCCAACGACGCCGCCGGATTCGTCGGAAAACACCGCTCTCAGCGTCTCAAAATCTCACCCTATCCCCAAATTGAACTCTCTCACTTCAGTCAGAGTTCGAATCAAGTACAGCAGCTTGAACTATGCTAACTACCTCCAAGTCCTTGGTAAGTATCAGGAAAAATTCGCTTTACCTTTCGTTCCTGGCTCGGATTACTCCGGCGTCGTCGAATCCGTCGGTCCGAACGTCACCAAGTTCAAAGTCGGCGATCCTGTTTGTTCCTTCGCCGGTTTAGGTTCTTTCGCCCAATTTATCGTAGCCGAAGAGAATGAATTGTTTGGAGTTCCTGATGGATGTGATCTGGTGGCTGCTGGTGCTCTTCCAGTTGCGTATGGAACATCTCATGTGGCTTTGGTTCATAGAGCGAATCTCAAATCCGGTCAGGTGTTGCTGGTTCTTGGTGCTGCCGGAGGTGTTGGGCTTGCAGCGGTGCAAATTGGAAAGGTTTGTGGTGCCACTGTCATTGCTGTAGCCAGGGGGACTGAGAAAGTTGAGTTTTTGAAGTCAATTGGGGTTGATCATGTTGTTGATTTGACCAAAGGAAGTGTTATCGAAAGTGTGAAGGCCTTTCTGAAAACACGAAAGCTCAAAGGGGTTGATGTTTTGTACGATCCTGTTGGAGGCAAGCTTACGAAAGAAAGCATGAAGTTGTTGAATTGGGGAGCACAGATTTTGGTTATAGGCTTTGCAAGCGGGGAGGTTCCTGTCATTCCTGCTAATATCGCGCTTGTTAAGAACTGGACAGTTCATGGACTCTACTGGGGGAGCTATAAAATGCATAAACCAACTGTACTTGAAGACTCTTTAAAGGAGCTGCTATCTTGGCTGGCAAGAGGCTTAATTACCATCCACATTTCTCATACATACAAACTCCCACAGGCGAACCTTGCATTTTCAGATATCCGGGACCGGAAAGTTATAGGGAAGGTGATGCTTAGTTTCGATGATCCCAAAGGCGTAACAACTTCTAGGCTCTAAGTCAATGTCGTGTTTTAGCATCAATAATGCTTTGGTTAACGTGGTTTGTTGGTAATATTTTGGATGTTTATGTTTGAATTTTTATGGGAAATAAATGAGTTTATAATGTTTTGGGAGTTTGTTGGGAGAGTGCGCCCAATGTATATTAGAATAAGAAACGAACTAGTCTGATAAATGTTTTCTGATTGTTGGAAGATGAG
>Trapopogon_pratensis_TRINITY_DN14267_c0_g1_i1-AT3G56460
AGAGGAGAGAGTACAAATTCTCTTTGTATATTCCCATTTTGTCTGTCGAAATTATCCAAACAAATGGAAGCTTTGGTATGCAGGAACCTCGGCGATCCAACAATCCCACCGGATTCATCGGAAACCACCGCCCTAAGCGTCTCAACATCTCACCCTCTTCCCAAACTCACTTCTCCCACCGCAATCAGAGTTCGAATCAAGTCAACCAGCCTCAACTATGCCAACTACCTTCAAGTCCTCGGTAAGTACCAAGAGAAATTCGCCTTGCCTTTCGTTCCTGGATCCGATTACTCCGGTACCGTCGAATCCGTCGCTCCCAAAGTCACCAAGTTCAAAGTCGGCGATCCTGTCTGTTCCTTCGCTGGGGTAGGCTCTTTCGCCCAATTTATCGTTGCCGAAGAAAATGATTTGTTTGGAGTTCCTGATGGATGTGATCTGGTGGCTGCTGGTGCAATTCCAGTTGCGTATGGAACATCTCATGTCGCATTGGTTCATAGAGCCAATCTCAAATCTGGTCAGGTGTTGCTAGTTCTTGGTGCAGCTGGAGGTGTTGGTCTTGCAGCTGTTCAAATAGGAAAGGTTCTTGGTGCCATTGTCATTGCTGTTGCTAGAGGAGCTGAGAAAGTAGAGTTCTTGAAGTCAATGGGTGTGGATCATGTTGTTGATTTGAGCAAAGGAGGTGTTATTGAAAGTGTAAAGACATTTCTAAAATCAAAAAAACTCAAAGGGGTTGATGTTTTATATGATCCTGTTGGAGGCAAACTTACAAAAGAAAGCATGAAGTTATTGAATTGGGGAGCACAGATTTTGGTAATTGGGTTTGCAAGTGGTGAAGTCCCTATCATTCCTGCTAATATTGCTCTTGTTAAGAATTGGACAATTCATGGGCTTTATTGGGGGAGCTATAAGTTTAACAATCCTGCTGTTCTTGAAGACTCTTTGAAGGAGTTGTTATCTTGGTTGGCAAAAGGGTTAATTACCATCTACATTTCACATTCATACAAACTCAAAGAGGCCAATCTTGCATTTTCGGATATTAAGGACAGAAAGGTAATTGGGAAGGTGATGATTACTTTTGATGATCATAAAACCATGACTTCAAAGCTGTAGCTGAACTCATACAAATTACAAATTTTAGCTTCAATAATGTTTCCTTGGTAATAATGTTTAAATTTTATGTAGGATAAATGTTATTCTGTTATTAAAAGTTAAAACTACCACAACAATAGAGTTATTTACTGCTGTATGGAGGCG
>Xanthium_strumarium_TRINITY_DN2844_c0_g1_i1-AT3G56460
CCCACCTCGATTACAAACTAATAAAATAAAATACCACACCCATCTATCCTTTCCCTCTCAGCTACCTCAGTGCAAAATCAATGGAGGCTTTGGTATGCAGAAACCTCGGTGACccaacaacaccaccagactcatcaccaaccaccgccctcaccatctcgacctctcaccCTATCCCCTCACTCACTTCCCCCACTTCTATCCGTGTCCAAATCATCTCCACAAGCTTAAATTACGCTAATTATCTTCAAATCCTTGGCAAATATCAAGAAAAGTTCCCTCTACCCTTCATTCCTGGCTCTGATTACTCGGGTATCGTCCAATCCGTTGCTCCCAACGTCACCAAGTTCAAAGTCGGCGATCGTGTTTGTTCCGTTGCTAATACTGGCACTTTTGCCCGATTTATTGTTGTCGATGAGAATGATTTGTATGGAGTACCTGATGGGTGTGATCTGGTGGCTGCTGGTGCGCTGCCAGTTGCGTATGGAACAACTCATGTGGCATTGGTTCATAGAGCTAGTTTAAAATCTGGTCAGGTATTGCTAGTTCTTGGTGCGGCTGGAGGTGTTGGTCTTGCAGCTATTCAAATAGGGAAGATTTGTGGTGCTACTGTCGTTGCTGCTGCTAGAGGAACTGAGAAAGTGGAGTTTTTGAAGTCAATGGGCGTGGATCATGTTGTTGACTTGAGTAAGGAAGGTGTTATTGATAGCGTGAGGGCATTCTTGAAAACCAAAAAGCTCAAAGGTGTTGATGTTTTATATGATCCTGTTGGAGGCAAGCTTACGAAAGAAAGCATGAAGTTGTTGAATTGGGGTGCACAAATTTTAGTTATAGGGTTTGCGAGCGGGGAGGTCCCTCTTATTCCTGTTAATATAGCTCTTGTTAAGAATTGGACAATTCATGGACTCTATTGGGGGAGCTATAAATGGAATAATCCAAGTCTACTTGAAGACTCTTTAAAGGAGCTGCTATCTTGGTTGGCAAGAGGCTTAATTACCATCCACATTTCTCGTTCATACAAGCTCCAAGAGGCCAATCTTGCATTTTTGGATATCAGGGATAGAAAAATAATTGGGAAGGTGATGATTACTTTTGATGATCCCAAAACCATTACTTCTAAGCTCTAGACCGGTTCATGAATTACCCAGGTATGAAGATGGTGTCAGGAAGTACCAAAACTCATGAAATTTCCATAGAAAATAGTGTGACATCTATAGTAATAATTGAGAGCATGTGTAAGATGTGTTTAAGTTCATGTAGAATGAATTACTTGAGTG
>Calea_TRINITY_DN48038_c0_g1_i1-AT3G56460
TCTCACTTCCCCTACTTCAATTAGAGTTCGAATCAAGTCCACCAGCTTGAATTATGCTAACTACCTTCAAATTCTCGGTAAGTATCAAGAAAAATTCGCTTTACCTTTTGTTCCGGGCTCCGATTACTCCGGCGTCGTCGAATCCGTCGGTCCCAACGTCACCAAGTTCAAAGTCGGCGATCCTGTTTGTTCCTTCGCCGGCGTAGGCTCTTTCGCCCAATACATCGTTGCCGATGAGAAGGATTTGTATGGAGTTCCTGATGGGTGTGATCTGGTGGCTGCTGGTGCACTTCCTGTTGCGTATGGAACATCTCATGTGGCATTGGTTCATAGAGCCAACCTCAAATCTGGTCAAGTATTGCTAGTTCTTGGTGCAGCTGGAGGTGTTGGTCTTGCAGCTGTTCAAATAGGGAAGGTTTGTGGTGCTACTGTCATTGCTGTGGCTAGAGGAGCTGAGAAAGTAGAGTTTTTGAAGTCGTTGGGTGTGGATCATGTTGTTGACTTGAGCAAAGGAGGTGTTATTGAAAGCGTGAAGGCGTTCTTGAAAACCAAAAAGCTCAAAGGGGTTGATGTTTTATATGATCCTGTTGGAGGCAAGCTTACGAAAGAAAGCTTGAAGTTGTTGAATTGGGGGGCTCAAATTTTAGTTATAGGGTTTGCAAGTGGGGAGGTCCCTCTTATTCCTGCTAATATCGCTCTTGTTAAGAATTGGACAATTCATGGACTCTATTGGGGGAGCTATAAGGTGAATAACCCAAGTGTACTTGAAGACTCTTTAAAGGAACTGCTATCTTGGTTGGCAAGAGGCTTAATTACCATCTACATTTCTCATTCATACAAGCTCCAAGAGGCCAATCTTGCATTTTTGGATATCAGGGACAGAAAAGTAATTGGGAAGGTGATGATTACTTTTGATGATCCCAGAACCAGTACTTCTTCTAAGCTCTAGACCGATCAGTGTATGAATGAATTACCCAGGTATGAAGATGGTGTCAGTAACTTATGTAATTTCCATTTAGTATATGACAAAACTATAGTTTTGATTTCCCTTTTTTAACATATGAATTGTGTTTTTGGTAATAAATAATAAATAACACCATGCATAAGATGTGTTTCTCGAGCGCATGATATTATGTTTTGGATTTGGTAGTAGCCCGTTTATCTTTTGAACGTAGATGTAAGGTTTGTTCTCGTCTTATCTTTCCAGCCGTTTGTTTGTTATACAACATGAGGAATTGATAACGAAAATTGAGTCCC
>Cyclolepsis_TRINITY_DN1000_c0_g1_i1-AT3G56460
GTATTTGTTATTATTATCCCTTTCACTGTCTCATCGAAAGAAATGGAAGCTCTGGTATGCAGGAAGCTCGGTGATCCAACAACCCCACCGGATTCGTCGGAAAACACCGCTCTCAGTGTCTCAAAATCTCACCCTATCCCCAAACTCAATTCTCCTACTTCAGTCAGAGTTCGAATCAAGTCCACTAGCTTGAATTATGCTAACTACCTCCAAGTCCTCGGTAAGTATCAAGAAAAATTCGCTTTGCCTTTCGTTCCTGGTTCCGATTACTCTGGTGTCGTCGAATCCGTCGGTCCAAATGTCACCAAGTTCAAAATCGGCGATCCTGTTTGTTCCTTCGCTGGTCTAGGTTCTTTCGCCCAATTTATCGTCGCCGAAGAGAACGATTTGTTTCGAGTTCCTGATGGGTGTGATTTGGTGGCTGCTGGTGCACTTCCAGTTGCGTATGGAACATCTCATGTGGCATTGGTTCATAGAGCCAACCTCAAATCTGGTCAGGTGTTGCTAGTTCTTGGTGCAGCTGGAGGTGTTGGTCTTGCAGCTGTTCAAATCGGAAAGGTTTGTGGTGCCACTGTCATTGCCGTAGCCAGAGGAAACCAGAAAGTAGAGTTTTTGAAGTCAATGGGGGTTGATCATGTTGTCGACCTGAGCAAAGGAAGTGTTATTGAAAGCGTGAAGGCGTTTTTGAAATCAAGAAAGCTCAAAGGGGTTGATGTTTTGTATGATCCGGTTGGAGGCAAGCTTACGAAAGAAAGCATGAAGTTGTTGAATTGGGGGGCGCAGATTTTGGTTATAGGGTTCGCGAGCGGTGAGGTGCCTGTTATTCCTGCTAATATCGCTCTTGTTAAGAACTGGACAATTCATGGACTCTACTGGGGAAGCTACAAATTGAATAAACCAGGTGTACTTGAAGAGTCTTTAAGGGAGCTGCTGTCTTGGGTGGCAAGAGGATTGCTCACCATCTACATTTCTCATTCATACAAACTCTCAGAGGCCAACCTTGCATTTTTGGATATCAGGGATCGAAAAGTAATTGGAAAAGTGATGCTTACTTTCGACGACCCCAAAAGCATAACAACTTCTAGGCTCTAAACCGGTCTCAATCAGTTACCAAATAGCGAAGATGGTTTCGCTAAGTGCCAAAACTATACAAGTTCTGTAGAACATAGATGCGAAAAAACTATAATATCTGCAGCTTCAGCATCAATAATGTTTTCGTTTTGTTGTTGAGCATTTAGCTTTGTGGTATTTGACTCTATTGCCTAGGCGTTGATACATTTAAGGTCATGGGTTTAAATCTTTTCTTTCCTTAAAAAACGAAATAAAAGTTTTCGTTACTGAAGACTCTTTGTGGATAATAATTTCAAGATGTTTTTTGATGTGTATTCGAATTTATGGTGCGTAAATGAGTTTATGGTATTTTGGGAGTTGCG
>Eclipta_TRINITY_DN2015_c0_g1_i1-AT3G56460
GTATATTATGGCCCTCGGTTACAACGCTTATGAAAAAGAACTAAATTAGCTTTTATCATTTTCTCTTTTCCCTTTGATTGCAAAATCTATAATCCATAAAATCTACAGAAATGGAAGCTTTGGTATGCAGGAAACTCGGCGATCCAACAGTCGCACCAGATTCATCGGAAACCACCGCCCTCACCGTCTCAACATCTCACCCTATCCCCACACTCACTTCCCCTACTTCAATTCGAGTTCGAATCAAGTCCACTAGCTTGAATTTTGCCAACTACCTTCAAATTCTCGGTAAGTATCAAGAAAAATTCGCTTTACCTTTTGTTCCCGGCTCCGATTACTCTGGCGTCGTCGACGCCGTCGGTCCAAACGTCACCAAGTTCAAAGTCGGCGATCGTGTTTGTTCTTTCGCTGGTGTAGGCTCTTTCGCCCAATTTATCATCGCCGATGAGAAGGATTTGTATGGAGTACCTGATGGGTGTGATCTGGTGGCTGCTGGTGCACTTCCAGTTGCGTATGGAACATCTCATGTGGCATTGGTTCATAGAGCCAACCTTAAATCTGGTCAGGTATTGCTAGTTCTTGGTGCAGCTGGAGGTGTTGGACTTGCAGCTGTTCAGATAGGGAAGGTTTGTGGTGCTACTGTCATTGCTGTGGCTAGAGGAACTGAGAAAGTGGAGTTTTTGAAGTCAATGGGGGTGGATCATGTTGTTGACTTGAGCAAAGGAGGTGTTATTGATAGTGTGAAGGCATTCTTGAAAACAAAAAAGCTCAAAGGGGTTGATGTTTTGTATGATCCTGTTGGAGGCAAGCTTACAAAAGAAAGCATGAAGTTGTTGAATTGGGGAGCACAAATTCTAGTTATAGGGTTTGCGAGTGGGGAGGTTCCTCTTATTCCTGCTAATATTGCTCTTGTTAAGAATTGGACAATTCATGGACTCTATTGGGGGAGCTATAAGATAAATAATCCAGGTGTACTTGAAGACTCTTTAAAGGAGCTGCTATCTTGGTTGGCAAGAGGCTTAATTACCATCTACATTTCTCATTCATACACGCTACAGGAGGCCAATCTTGCATTTTTGGATATCAGGGATAGAAAAGTAATTGGGAAGATAATGATTACTTTTGATGATCCCAAAACCATAACTTCTTCTAAGCTCTAGACCAGAGTTTGAATTACCCAGGTATGAAGATGGTGTCAGCAAGTGCCAAAATTCATTATATTTTCATAGACAGTTATATTAATAATTGGGAGCATGTGTAAGATGTATTTATTAAGTTCATGTAGAATGACTTCAGTGCATAATATTATGTTTTGCATTTGCTGTTTATACAAATCTTCATGTGTTTAGCATTTGCTGTTTAAAAAAGCAAAACACCTGTCATGACATCATGACTTGTATAGAAGTAATTTGGG
>Eutrochium_TRINITY_DN30650_c0_g1_i5-AT3G56460
ATCATATCATACGATAGAAACCTATTTTCAAATCTCGTCAGTTCCAAAACTGCAAAATCAATAGTCATCTACAAAAATGGAAGCTTTGGTATGCCGGAAGCTCGGTGATCCCACAACACCACCGGACTCATCGGAAACCACCGCCCTCACCATCTCAACATCTCACCCTATCCCTACACTCAATTCCCCCACTTCAGTCAGAGTTCGAATCAAATCCACCAGCTTGAATTACGCCAACTACCTTCAAGTTCTCGGTAAGTATCAAGAAAAATTCGCTTTACCGTTTGTTCCTGGCTCCGATTACTCCGGCGTCGTCGATTCCGTTGGTCCCGGCGTCAGCAGGTTCAAAGTCGGCGATCGTGTTTGTTCCTTCGCCGGTGTAGGTTCTTTCGCCCAATACATCGTTGCCGATGAGAAGGATTTGTTTGGAGTTCCTGATGGGTGTGATCTGGTGGCTGCTGGTGCACTTCCTGTTGCGTATGGAACATCTCATGTGGCATTGGTTCATAGAGCTAACCTAAAATCTGGTCAGGTTTTGCTAGTTCTTGGTGCAGCTGGAGGTGTTGGCCTTGCAGCTGTTCAAATTGGGAAGGTTTGTGGTGCTACTGTCATTGCTGTGGCTAGAGGAACCGAGAAAGTAGAGTTTTTGAAGTCAGTGGGTGTGGATCATGTTGTTGACTTGAGCAAAGGAGGTGTTATTGAAAGCGTGAAGGCGTTCTTGAAATCAAAAAAGCTTAAAGGGGTTGATGTTTTATATGATCCTGTTGGTGGCAAGCTCACGAAAGAAAGCATGAAGTTGTTGAATTGGGGGGCGCAGATTTTAGTTATCGGGTTTGCAAGCGGGGAGGTCCCTCTTATTCCTGCTAATATCGCTCTTGTTAAGAATTGGACAATTCATGGACTCTATTGGGGGAGTTATAAGGTGAATAATCCAAGCGTACTTGAAGACTCTCTAAAGGAACTGCTATCTTGGTTGGCAAGAGGGTTAATTACCATCTACATTTCTCATTCATACAAGCTTCAAGAGGCGAATCTTGCATTTTTGGATATCAGGGACAGAAAAGTAATTGGGAAGGTGATGATTACTTTTGATGATTCCAAAACCATAACTTCTTCTAAGCTCTAGACCAGTGTATGAATTACCCAGGTATGAAGATGGTGCCAAAACTCTTTATGTAATTTCCATATAACATAGTGTGATAAAACTATAGAATCCTACAGTTTAATTTCACTTTTGCATATGAATTGTGTTATTGGCAATAATGAGATCATGTATAAGATGTGTTTCTTACGTTCATGAAGAATGACTGAGTGCATGATATTATGTTATCCATTTGCTTTTTTACAAATCTTTTCGTGTTTC
>Hecastocleis_TRINITY_DN1172_c0_g1_i1-AT3G56460
CTCAAATCACCGAAAGAAATGGAAGCTTTGGTATGTAGGAAGATTGGTGATCCAACCACCGTGCCGGATTCGTCGGAGAACTCTGCTCTCAGTGTCTCAAGATCTCACCCTATCCCCAAACTGAATTCATCGACTTCAGTTAGAGTTCGAGTCAAATCCACCAGTTTGAATTATGCTAACTACCTCCAAGTCCTCGGTAAGTATCAAGAAAAGTTTGATTTACCTTTCGTTCCTGGTTCCGATTACTCCGGCGTCGTCGAATCCGTCGGTCCCAGTGTTACAAAGTTCAAAATCGGCGATCCTGTTTGTTCCTTCGCCGCTGTAGGTTCTTTCGCCCAATTTATCGTTGCCGAAGAGAAAGAATTGTATCGAGTTCCTGATGGATGTGATTTGGTAGCCGCTGGTGCACTTCCAGTTGCGTATGGAACATCTCATGTGGCATTGGTTCATAGAGCTAATCTCAAATCTGGTCAGGTGTTGCTAGTTCTTGGTGCAGCTGGAGGTGTTGGTCTTGCAGCTGTTCAAATCGGAAAGGTTTGTGGTGCCATTGTCGTCGCCGTAGCTAGAGGAACCAAGAAAGTAGAGTTTTTGAAGTCAATGGGTGTTGATCATGTTGTTGACTTGAGCAAGGAAGGTGTTATTGAAAACGTCAAGGCGTTTTTTAAATCAAGAAAGCTGAAAGGGGTTGATGTTTTGTATGATCCGGTTGGAGGCAAGCTAACAAAAGAAAGCATGAAATTGTTGAACTGGGGGGCACAGATTTTGGTTATAGGATTCGCGAGTGGCGATGTCCCTGTTATTCCTGCTAATATCGCTCTTGTTAAGAATTGGACAATTCATGGACTATACTGGGGGAGCTATAAAGTGAATAAACCAGGTGTACTTGAAGACTCTTTAAAGGAGCTGCTATCTTGGTTGGCAAGAGGATTGATCACCATCTACATTTCTCATTCATACAAACTCCCAGAGGCCAACCTTGCATTTTTGGATATCAGGGACCGGAAAGTAATTGGGAAGGTGATGCTTACCTTCGACGATCCCAAAAGCATAACAACTTCTAGGCTCTAAACCGGTCTGAATCAGTTACCAAAGTGTACAGATTGTGTTGGTAAGTGCTAAAACTCATACAAATTCTACAGGAAATGGCCATGACAAGACTGTAAAACATCTGCATTTTCAGCATCAATAATGTTTTCGTCCCCAAACGATGTGTGGTGTTGGTAATAATTTGTCAGTTTGTTTCGATGTGTACCCAAACTTGAGAATGTAGGAGTTTATAATATTTTGTGAGTTGCAGACTCCACTCTTTCGGTTTTGCTGTTTATCCATCACTTGAAGGTAATAATTGAACGTTGCTTCTCTTCGA
>Moquiniastrum_TRINITY_DN81344_c0_g1_i1-AT3G56460
GGGGTATTTAGCCGCTTCTCTCTCTTCATATTTGCTATCAGTATCCGTGTTGAATGTAAAATGGAGGCTTTGGTATGCAGGAAGCTCGGTGATCCAACAACTCCACCGGATTCATCGGAAAACACCGCTCTCACTGTCTCAAAATCTCACCCTATCCCCGAACTCACTTCTCCCACTTCAGTCAGAGTTCGAATCAAGTCCACCAGCTTGAATTATGCTAACTACCTCCAAATCCTCGGTAAGTATCAAGAAAAATTCGCTTTGCCTTTCGTTCCTGGCTCCGATTACTCCGGTATCGTCGATGCTGTCGGTCCCAACGTCACCAAGTTCAAAATCGGTGATCCTGTTTGTTCCTTCGCCGGTCTAGGTTCTTTCGCCCAAATTATCGTTGCCGAAGAGAATGATTTGTACCGGGTTCCTGATGGATGTGATCTGGTGGCTGCTGGTGCACTTCCGGTGGCGTATGGAACATCTCATGTGGCATTGGTTCATAGAGCCAATCTCAAATCTGGTCAGGTGTTGCTAGTTCTTGGTGCAGCCGGAGGTGTTGGTCTTGCAGCTGTTCAAATCGGAAAGGTTTGTGGTGCCGCTGTCATTGCCGTAGCTAGAGGAACCGAGAAAGTGAAGTTTTTGAAGTCAATGGGTGTCGATCATGTTGTGGACTTGAGCAAAGGAGGTGTTATTGAAAGCGTGAAGGCATTTTTGAAATCAAGAAAGCTCAAAGGGGTTGATGTTTTGTATGATCCGGTTGGAGGCAAGCTTACGAAAGAAAGCATGAAGTTGTTGAATTGGGGGGCACAGATTTTGGTTATAGGGTTCGCGAGTGGTGACGTCCCTGTTATTCCTGCTAATATCGCTCTTGTTAAGAATTGGACGATTCATGGACTCTACTGGGGGAGCTATAAAGTGAATAGACCCGGTGTACTTGAAGACTCCTTAAAGGAGCTGCTATCTTGGTTGGCAAGAGGCTTAATTACCATCCACATTTCTCATTCATACAAACTCCCAGAGGCGAACCTTGCATTTTTGGATATCAGGGATCGAAAAGTAATTGGGAAGGTGATGCTTACTTTCGACGATCCTAAAAGCATAACAACTTCTAGGCTCTAAATTGGCATGAAGATGTCGGTAAGTGCCAAAACTCATATGAATCTACAGGGAATAGCCATGACAAAACCATATCTGCAGTTTCAGCATGAATAATGTTTTCGTTCCCAAATGAAGTGTGTAGTTGGTAATAACTTCGACAGATGTTTCGATGGTGTATTCGATTTTATGTAGCATGAGATCATAATATTTTGTGAGTTGTAAGTTGTATCTATTTTGGTTTTTCTGTTCATCCATAACTTGAAGGTAGCAATGGAATGTGGCTTCCCTTTGAAATCATGAAATTCAGTCTTGTTTTGTATTTGGGTAAATGTAGAGGATCAAACGTATTATCAAATCTATAATTTGTTTATGTGGT
>Stifftia_TRINITY_DN886_c0_g1_i1-AT3G56460
ATGTATTGCAATTGCTCTCCCTTTTGACTGTAAAATCCATCAAAAAGAAAAAAAACATGGAAGCGTTGGTATGCAGGAAGCTCGGTGATCCAACAACGCCACCGGATTCATCGGAAAACACCGCTCTCACCATCTCAACATCTCACCCGATCCCCAAATTGAATTCTCTCACTTCAGTCAGAGTTCGAGTCAAGTCCACCAGCTTGAATTATGCTAATTACCTCCAAATCCTCGGTAAGTATCAAGAGAAATTCGCTCTGCCTTTTGTTCCTGGATCCGATTACTCCGGCGTCGTCGAATCCGTCGGTCCCAACGTCACCAAGTTCAAAATGGGCGATCCTGTTTGCTCCTTCGCCGCTGTAGGTTCTTTCGCCCAATTTGTCGTCGCTGAAGAGAATGAATTGTTTCGAGTTCCTGATGGGTGTGATCTGGTGGCTGCTGGTGCACTTCCAGTTGCGTATGGAACATCTCATCTAGCATTGGTTCATAGAGCCAATCTCAAATCTGGTCAGGTGTTGCTAGTTCTTGGTGCAGCTGGAGGTGTTGGTCTTGCAGCTGTTCAAATCGGAAAGGTTTGTGGTGCCACTGTCATTGCCGTGGCCAGAGGAACCGAGAAAGTAGAGTTTTTGAAGTCAGTGGGGGTTGATCATGTTGTCGATTTGAGCAAAGGAAGTGTCATTGAAAGCGTGAAGGCATTCTTGAAATCGAGAAAGCTCAAAGGGGTTGATGTTTTGTATGATCCGGTTGGGGGAAAGCTTACGAAAGAAAGCATGAAGTTGTTGAATTGGGGGGCACAGATTTTGGTTATAGGGTTCGCGAGTGGCGAGGTCCCTGTTATTTCTGCTAATATCGCTCTTGTTAAGAATTGGACAATTCATGGACTCTACTGGGGGAGCTATAAAGTGAATAAGCCAGGTGTACTCGAAGACTCTTTAAGGGAGCTGCTATCTTGGCTGGCAAGAGGCTTAATTACCATCCACATTTCTCATTCATACAAACTCCAAGAGGCGAACCTTGCATTTTTGGATATCAGGGACCGAAAAGTAATTGGGAAGGTGATGCTTACTTTCGAGGATCCCAAAAGTGTAACAACTTCTAGGCTGTAAACCAGTCTTATACAGATCCTACAGAAAATAGCCATGAATATCTGCAGTTTCAGCGTCAATAATGTTTTCGTTCCCAAATGAGGTGTGTTGTTGGTAATAATTTGGACAGAAGTTGTATTTGAATTTGTGGAGCATACTCTTTTGGTTTTGCTGTTTATCCATGTCACTTGAAGGTAAGGATACGTGCACAATTTGGATGTGGCTTCCCCTTTGATCTGAAACCACTAGAATGCTACGTGAACACCATTTGCAGAGCCAAAAATGCGGCCAACATTTGCTTTTTTGTTGAAATTTCAGTACGATATTACCTATCAACATTAATTCTAGGGTGC
>Bidens_YL_Trinity_TRINITY_DN3769_c0_g1_i1-AT3G56460
TTCAAACTTGAATAACTCTAGCAACCAGTTAAAGAATCACCCTAGGGTTTTCAAATTCAAACATCACTAAAGTTTATCctctctctctctctctctcATCCAAAACCAAAACCAATAATAATAATAATCTGTAAAAATGGAAGCTTTGTTATGCCGGCAGCTGGGCGACCCAACAACGCCACCCGACTCATCCGAAACCACCGCACTGACCATCTCAAAAACTCACCCTGTCCCCACACTCACTTCACCCACTTCCATTCGTGTTCGAATCAAGTCCACCAGCTTGAATTACGCCAACTACCTTCAAGTTCTCGGCAAGTACCAAGAGAAATTCGCCTTACCCTTTATCCCCGGCTCCGATTACTCCGGCGTTGTTGAATCCGTCGGCCCAAATGTTACCAACTTCAAAGTCGGCGATCCTGTTTGCTCGTTTGCGGGTCTGGGTTCTTTCGCGCAATTTATTGTTGCCGAGGAGAAGGATTTGTTAAGAGTACCTGATGGATGTGATCTGGTGGCTGCTGGTGCACTTCCAGTTGCATATGGAACATCTCATATTGCATTGGTTCATAGGGCTAACCTCAAATCTGGTCAGGTATTGTTAGTTCTTGGTGCAGCTGGAGGTGTCGGTCTTGCAGCGGTTCAAATTGGAAAAGTTTGTGGTGCTACTGTCATTGCTGTGGCCAGAGGAGCCGAGAAAGTGGAGTTTTTAAAGTCAACGGGCGTGGATCATGTTGTTGACTTGAGCAAAGGAGGTGTAATCGAAAGCGTGAAGGCGTTCTTGAAATCAAAAAAGCTCAAAGGAGTTGATGTTTTATATGATCCGGTTGGAGGCAAGCTTACAAAAGAAAGCATGAAGTTGTTGAACTGGGGTGCACAAATTTTGGTTATCGGGTTTGCAAGTGGCGAGGTCCCGGTTATTCCTGCTAATATTGCTCTTGTTAAGAATTGGACAGTTCATGGATTGTATTGGGGGAGCTATAAAATCCATAAGCCAAGTGTACTTGAAGATTCTTTAAAGGAGTTGTTATCTTGGTTGGCAAGAGGTTTAATTAAAATCTACATTTCTCATTCATACAAACTCCAAGAGGCAAATCTTGCATTTTTGGATATCAGGGACAGAAAGGTAATTGGGAAGGTGATGATTACATTTGATGATCCCAAAGTTATTAGTTCTTCTAAGCTCTAGACTAATTGAAGATGGTGGCTGCAACTTTATGTAATATTCATAGAAAATAAGTGTGACAAAATTATAGTTTTTGTTTCCCTTTTTCATATGAATTATATTGTTGGTAATAATTGAGACCATGTGTTACAAGTGTTATGAGTTCATGTAAAAGATACCCTAGACAATCCTTGCTTGAACAATCCCATATCTTTTAAGGTTAAGGTATGATAATATGATATAAAATTT
>Carthamus_lanatus_TRINITY_DN31486_c0_g1_i1-AT3G56460
GGGTGCAAAAACAAAACCCAATAAAAGCTGTACGGATAGACGGCGGTCTCCGTATTCCCATTCTCCAGTAAAATCATCAAAAACAATGGAAGCTTTGTTATGCAGGAAGCTCGGTGATCCAACAACCCCACCCGATTCATCGGAAGACTCCCCTCTCACCGTCTCAACATCCCACCCAATCCCCAACCTCACTTCTCCCACTTCAGTCAGAGTCCGAATCAAGTCCACCAGCTTAAACTATGCCAACTACCTTCAAGTCCTCGGTAAGTATCAAGAGAAGTTCGCCCTACCTTTCATTCCTGGCTCCGATTACTCCGGCGTTGTCGATTCCGTCGGTCCGAACGTCACCAGCTTCAAAATCGGCGATCCTGTTTGTTCCTTCGCCGGTGTAGGCTCTTTCGCCCAATTTATCGTTGCCGAAGAGAAGGATTTGTTTGGAGTTCCAGAGGGGTGTGATCTGGTGGATGCTGGTGCACTTCCGGTTGCGTATGGAACATCTCATGTGGCTTTGGTTCATAGAGCCAATCTTAAATCTGGTCAGGTGTTGCTAGTTCTTGGTGCAGCTGGAGGTGTTGGTCTTGCGGCTGTTCAAATCGGAAAGGTTTGCGGAGCCACCGTCATTGCTGTCGCTAGAGGAGCTGAGAAAGTGGAATTTTTGAAGTCAACGGGTGTGGATCATGTTGTTGACTTGAGCAAAGGAGGTGTCATCGAAAGCGTGAAGGCGTTTTTGCGAACAAGAAAGCTGAAGGGGGTCGATGTTTTGTATGATCCGGTTGGAGGCAAGCTTACAAAAGAAAGCATGAAGTTGTTGAATTGGGGTGCACAGATTTTAGTTATAGGGTTTGCTAGTGGCGAGGTCCCAGTTATTCCTGCTAATATCGCTCTTGTTAAGAATTGGACAATTCATGGACTCTACTGGGGAAGCTATAAAGTGAACCATCCAGAAATACTTGAAGACTCTTTAAAGGAGCTGCTATCTTGGTTGGCAAAAGGCCTAATTACCATCTACATTTCTCATTCATACAAACTCCAACAGGCCAACCTTGCGTTCTTGGATATCAGGGATCGGAAAGTAATTGGGAAGGTGATGGTTACTTTTGATGATCCCAAAAGCGTAACTTCTTCTAGGCTGTAGACCACAATTCCTCGACTGTGAAGATGGTATAGGTAAGTACCAAAACTCATACGAATGCCACTTACAATAGCGTA
>Centrapalus_pauciflorus_TRINITY_DN5980_c0_g1_i2-AT3G56460
GTGGACTTGATTCGAATCATCGAGAAAAATGGAAGCTTTGGTATGCAGGAACCTCGGCGATCCAACAACACCACCGGATTCGTCGGAAAACACTGCCCTCACTGTCTCAACATCTCACCCTATCCCCAATCTCACTTCTCCCACTTCCCTCAGAATTCGAATCAAGTCCACCAGCTTAAATTATGCCAACTACCTTCAAATCCTAGGTAAATATCAAGAGAAATTCCCTTTGCCTTTCGTTCCTGGCTCCGATTACTCCGGCGTCGTCGAATCCGTCGGTCCCAATGTCACCAAGTTCAAAGTCGGCGATCGTGTTTGTTCCTTGGCCTCTGTAGGTTCTTTCGCCCAATTTATCGTTGCCGAGGAGAAGGATTTGTTTGGAGTTCCTGATGGGTGTGATCTGGTGGCTGCTGGTGCACTTCCAGTTGCGTATGGAACATCTCATGTGGCTCTGGTTCATAGAGCCAATCTCAAATCTGGTCAGGTGTTGCTAGTTCTTGGTGCAGCTGGAGGTGTTGGTCTTGCAGCTGTTCAAATCGGAAAGGTTTGTGGTGCCACCGTTGTTGCCGTGGCCAGAGGAACTGAGAAAGTAGAGTTTTTGAAGTCAGTGGGTGCCGATCATGTTGTTGACTTGCGCAAAGGAGGCGTTATTGAAAGCGTAAAAGCATTCTTGAAAACAAGAAAGCTCAAAGGAGTTGATGTTTTGTATGATCCGGTTGGAGGCAAGCTTACGAAAGAAAGCATGAAGTTGTTAAACTGGGGTGCTCAGATTTTAGTTATAGGCTTCGCGAGTGGTGAGGTCCCTGTTATTCCTGCTAATATCGCTCTAGTGAAGAATTGGACAATCCATGGGCTCTACTGGGGGAGCTATAAATTTAACAATCCAAGTGTGCTTGAAGACTCTTTAAAAGAGCTGCTATCTTGGTTGGCAAGAGGCGTAATTACCATCCACATTTCTCATTCATACAAACTCCGAGAGGCCAACCTTGCATTTTTGGATATCAGGGACCGAAAAGTAATTGGGAAGGTGATGATTACTTTTGACGATCCCAAAAGCATAACTTCTAAGCTCTAGACCACGACACGTAGTAGTCTGTATCAGTTATGAAAGTATGAAGATGGTGTTGCTAAGTGCTGAAATTCATACGGAGTCTACAGAAAATATCGTCGTCGAAACTATAATATCTTCCGGTTTAGCATCAATAATGTTTCCTTTGCAAACTGGTAATAAATTTGACTGGTGTTAGGATGTGTATTCACATTTACATGATTTTGAATGATAAAGGATTATAAATAATCTGATTGTTCTTGGCATAAGAATCATTAATTCAAAAACAGTTGTTTGAAAA
>Hyalis_TRINITY_DN17489_c0_g1_i1-AT3G56570
TACGGATTGGTATAACGCAAAAACCAAACTCAGCAGCGTAAAGAACTGCTACTCCTCCTCATGCGATGGCCAACAGCAGGCGAATGAGAGCATTCAAGCGGTGGATGAAATGGCAATCAATAGAATACAGCGACGCACTGGACCTACTTATACAAGAGGAAGACCAAGAGGTGTGTGTGAAGGCATTGTGTGATTTACAGGAAGGCGACCTGATCGCCACTCTCCCGAAGCACAGTTGCCTCACCGTCAAGTCATCCGGTGCTTGCCGTCTTATCGAAGATTTCTGTCTCGAAGGTCATATGGCACTTTCCGTGGCTCTCATGTACGAGAAGAGCTTGGGCCAAGACTCTCCTTGGTTTGGTTATCTCCAGCTGTTGCCCGACAGCAACCCATACGTACCCTTGCTGTGGTCTTTGGATGAAATTGACAACCTCCTACTGGGCACAGAGCTACACAAGGCAGACAGTTAGAGAAGACAAAGCTCTTGTATACGATGACTGGAAAGCCTGTATTGTGCCTTTTGTGGAATCGGCTCCTATAAAACTTAAACTTGAAGACTTTGGTGTTGAACAGTACTTTGAGGCGAAAAGTCTGATCTCTTCCCGTTCCTTCCAGATAGATGGCTATTACGGATTTGGAATGGTTCCTTTGGCAGATCTATTTAATCACAAGACAAATGCTGAGGATGTACACTTCACTTCTGTATCTCATTCCGAATCTGACAATGATACATATGAACACATGGAAAATTGGGATATTGGTGATCTGGATGGTGATCCTTTGTTTCAAAATGAATCAAATGATGCCTCAACAAAAAGTTATTTTAGGGATGATGATGCATGTTCTCCAACCACTGAGGTTCTGGAAATGATAATGGTGAGGAATGTCAAAGCTGGAGTGGAGGTCTTCAATACATATGGATCTCTGGGTAATGCTGCCTTGCTTCACAGATATGGATTTACCGAGCCTGATAATCCATATGATATTGTGAATATAGATCTAGAGTTGGTAGCGAAATGGAGCTCATCTATATTTTCAGCCCGACACGGTAGGAGTCGACTTTCTTTCTGGAGAAGATTATTTCATTCTGAATTTCCAAGCCAGCACATTGAGTATTTTGAAATATCATTTGATGGTGAACCAGAAGTTGAGTTGCTTAGGTTGTTATTTATAATCTTGCTACCTGAAAAAGTGTACAATGAGTTTTATCTTAGGGTATCAACTGCTGAGAAGTTTGACAAATCAACAACAGCCACTATATTTGACAAAAAGAGAATCATATTGGGTGAGGTGACTGAGATGAACAGGAGCTTGTTGTTGACAGAAAGTGTACGGGGTGCTTTGTTGTCACTTGCAGACATTAGGGAAAGATGTTATGGTTCGAGGTCAATGGAGGATGATGTTGAAGCACTTAAGAGTTGTTCGATGACAGAGAAAAAGTTGTACCATTCTTTGATGCTGCGGATCAGTGAGCGGAGGATTCTCGAGAAGTTTAGGACTTATGCATCTATGGGTGGATGATGGGCTACTTTGAGTTTCTGATGGAGCTACATGAGGAATAAGATATAAAGAGGTGGCAAGCAACACCCCCTTGCTTTCGTTTGACAGCCATACCCTTCTATGTCTATGTAATACATATACACATGGGAGAGCGGTGCATGTGCAACAAGGTCGAAAGAAATAATGAAAGTTTTGCTTTGCTTATATGTCAATGAAGGATTATCACAATATTCTAAATTTATGGAGTTGGTTGAGGTTTCATCGTATTTTGTCATCTTGTAATACTTATATTGTCAAAGTTATAAGTTTGATTTATCTAAGCTTACCTCAACTAAGTTTATCGTGTTGATCAAAGGTTTGTGC
>Chaptalia_TRINITY_DN17109_c0_g1_i1-AT3G56570
CTGAAACCTACATTGTGCGGGCAAGACCGACCAGCAGCCAAAACAACCGCCACGGCTCCCCCGACGATGGCCACCGGCCGGCGGATGAGAGCATTCAAGCGGTGGGTGAAATCGCAATCAATAGAATACAGCGACGCACTCGACCTAATCATACAAGAACAAGACAAGCAAGTGTGTGTCAAGGCATTGTGTGATTTACACGAGGGCGACCTAATCGCCACTATCCCCAAGCACAGTTGCCTCACCGTCAAATCCTCCGGTGCGTGCCGGATTATCGAAGATTTCCGTCTCGAAGGTTATATGGCGCTCTCTGTGGCTATCATGTACGAGAAAAGCTTGGGCCAACACTCCTCTTGGTTTGCTTATCTTCAGCTCTTGCCCGATAACAATCCAGAAGTGCCATTGCTATGGTCTTTAGATGAAATCGACAACCTGCTACTAGGCACAGAGCTGCACAAGGCAGACAGTTAAAGAAGACAAAGCTCTTGTATTCCAAGACTGGAAAGCATGTATTGTGCCTTTTGTTGAATCGGCTCCTATAGAACTTAAATGCGATGATTTTGGTGTTGAACAATACTTTGCTGCAAAAAGTCTGATTTCTTCACGGTCCTTTCAGATAGATGACTATTATGGATTTGGAATGGTTCCTTTGGCAGACCTATTTAATCACAAGACAAATGCTGAGGATGTACATTTCACTTCTGTTTCTAATTGTGATTCAGACAATGATACTTGTGAAAACATGGAAAATGAATCAGATGATATGTCACCAAAAAGTTATTTTGAGGATGATGATGCATGTTCCTCAACCACTGAAGTTCTTGAAATGATTATGGTGAAGGATGTTAAAGCTGGAAATGAGGTGTTCAATACATATGGATCTCTAGGTAACGCCGCGTTGCTTCACAGATATGGATTTACAGAGCCTGATAATCCATACGACATTGTTAACATCGATCTACACTTGGTTCTCCAATGGAGTGCATCTATCTTTTCACCTCGCCACACCAGATCTCGACTTTCTTTCTGGAAAAAATTATACCAATCCCAATTTCCAATTGAATATTTTGAAATATCATTCGACGGACAACCGGAAGTTGACTTGCTTAAGTTATTATTCATAATCTCACTGCCCGAAAAAGCCTACAACGAGGCCGATAAATCAACTATTGCCACTATATCTATACCTATATCTAACAAAAAAAGAATTGTATTGGGTGAGGTGACGGAGACGAACAAGAGCTTGTTGTTGACAGAAAGTGTACGGGGTGCTTTGTTGTCACTTGCGGATGTAAGGGAAATATGTTACGGTTGGAGGTCCATGGAGGATGATGTTGAGGCGCTAAAGAGTTGTTTAGTAACGGAGAAAAAGTTGTACCATTCTTTGATGCTGCGCGTTAGCGAGCGGAGGATTCTCGAGAAGCTTAGGACTTACGCATCAATGAGGTAAAACTAGTCGATGCCTTTTCAGGCCTCAATTTTATGATTTTGTAAATGAGCAAATGACTTTTTCAACCGTGTATTTGACATTTTGTATCAAAAACACCATCAAAATTGGAAAAATTCGATTTTTAACATTTTGCTTGGTCAAAATGTATCAAAGACACAAATTTTTTTGTCAACTATGATGGTTG
>Hyalis_TRINITY_DN10121_c0_g1_i1-AT3G56690
TTGAAACCCCAAACCCCCATCCAGAGAAGAGGTTCGGTTCCTTCTGCGATGTTCGTTGTTTGAAAAAATGCCTTCGAAGAGCAAGAAGAACTCGAAGTCAAAGGTCTTTTCCCCTTCAGACGCAAGAACACCATCTCCTCACAGTAGTTCATCCTTGTATTTGAATCCGAACACAGGTTATAACGACGAGGATGATGAACAATTACTATTGCGCTCACTCGAAGGGACTTCTACCAAATACCCTTCATTTATTGGCACTTCTGCTTTGGTTTGTCGCCTCATTGAAGATGCTTCCAGTGGAATCGAGTCCAAAGGGTGTAAAATATGGCTATCAGAGGCCTCCATGGTTGCTTCTTCCCTCACTCCCGGATCCATTGTATCGGTCTCACTTGCTGCTTTAAGGAAAGATGTCTCTAGCGACCCTCTTAGCTCATTGGTGGATGAGTGTGCCAAACTTTACGGGTTCAACGAGAAAGTGGTTAACGAAATAGGGAACTACTTTGTTCTAGCTACTGTTTTCCCTTCTTATAAGGTTTCAAAAAATGGTGTAAGATTATCATCAAGCCTCTCATGTGCAATGGGGTATCCTGCTTCTGGCAGGATAGTTTTTGTTTATCCTGTCAACCATGGTAATGACATATTACACAAGCCAGCAGTTAACTCCTTTTCAACGTACAGGTGCAAAGACTTATATTTGTCCTTGATTTCTTCAAAGAGCGGATTCGGTACTAAAAGTAATAAAACTTCTCATGTTGAGTTTCTGCCTGAACGTCAAGTTGAAAATGGGAATAATTCATCTCCAAAGACGCCATCATACTCTCAATCAAAATTTAGTTCTCTGTGTACGAGCCAGCTGACTTCACCAGGACATTCAGAGTCAGTATCGCACTTGGTTGACCCGCCCTTTGACTCTCTCAATATAAGAGAAGTCTTACAGGATGAAGTTGGAAAGAAGCTTCTTCAAACTTGCACTACGTCCCTCTTATATTCTCGTTATTTGCTTTGTGGAAACCTTGTGGCAATTCCAATACTTTCAAAGCTTTGCCTTTTCAAGGTCATAGGGGCCAAAAAAGTATGTGAAGATAGTAATATTGAGGATGCAGGGGGAGCCAATGGTTCATTTCTTCAACCTTCATACATATCCAACCATACAAGTAATGCTTTTCTAGTAGATCATGGAACGAAAGTTCATCTGTTCCCATCTTTGAGTTCTGAGCTGGAAACTTCTGAGAAGAAGTATTTGGATCTTCATAGCGAGGATAGTGAAGATAACAAAGCAGTTGATTTGCCTAAGTTGGGTGGCCTGTCAAAGGAGTATTCTGTTTTGAAGGATATCATTATTTCATCGTCAGTCAAGAACACTCTGTCAAGTATGGGCTTACGTCCAACAAAGGGGGTACTGCTTCATGGTCCGCCTGGCACAGGGAAGACGTCTTTGGCTCGACTGTGCGCCAATGATGCTGGCGTCAACCTCTTCTCTGTAAATGGACCAGAAATTGTAAGCCAGTTCTATGGTGAAAGTGAGCAAGCACTGCATGCAGTCTTCGATTCAGCTAGCAGCGCTGCACCTGCTGTGGTCTTCATTGATGAATTGGATGCCATTGCACCATCACGGAAAGAAGGTGGCGAAGAGCTTTCTGAAAGAATGGTTGCAACACTGCTGAATTTGATGGATGGCATTAGCAGAACTGATGGGCTACTTGTTATTGCTGCAACCAATAGGCCTGACAGTATTGAGCCAGCACTTAGACGTCCCGGAAGACTTGACAGGGAACTTGAAATAGGTGTGCCATCTCCCAGTCAACGTTATGATATACTGCTGGCTCTGCTCAATGAAAAAGAGCACTCTCTTTCAAATGCGGAAATTCATCATCTTGCTAGGTCTACTCATGGGTTTGTGGGTGCCGATCTAGCTTCCCTCTGCAACGAAGCCGCCTTCATCTGTCTCAGGCGCTGCATCGCCAAGATCGCTTGTGAGGAACCGTTATGCTACCAGTCATCTTTGTCTTACAATGGGCATCCTGATGATAGAACGAAAGCTTCTGCTTGTTCAGATGATATAAAGGATTCGGATTCTGGGGATAATTTGGAGTGTGAGTGTTCGTCTTTGTCTAATTCGGAGTTGTATTTACGAAGTTTGAGTGTGTCTCTTGAAGACTTCGAGAAGGCAAGAATTAAAGTGAGACCGAGCGCCATGAGAGAGGTGATACTCGAGGTTCCGAAGGTTAGCTGGGAAGACGTTGGCGGTCAAGAGGAGGTCAAGATGCAGTTGATGGAAGCTGTCGAATGGCCCCAAAAGCACCAGGATGCTTTCAGGCGTATTGGCACCCGCCCACCAACTGGGGTCTTGTTGTTCGGTCCCCCGGGCTGCAGCAAGACCCTATTGGCTCGTGCCGTTGCGGCTGAGGCCAAACTGAACTTTCTTGCCGTGAAGGGCCCAGAGCTTTTCAGCAAATGGGTTGGTGAATCGGAAAAGGCTGTACGGTCTCTATTTGCAAAGGCAAGGGCTAACGCTCCTTCAATTGTGTTTTTTGACGAATTAGATGGTCTTGCCGTCATCCGTGGGAAGGAAAATGACGGGGTTTCGGTTGCTGACCGTGTCATGAGTCAGCTGCTCGTCGAATTAGACGCGAGTTAATGTCACTGTTATTGCCGCCACAAACCGCCCCGATAAGATCGACTCCGCCCTCTTAAGACCAGGACGTTTCGATAGGCTCGTTTATGTGGGCCCACCAAACGAAAACGACCGTAAGGAGATATTCCGTGTCCATTTGCGGAAAACTATGTGCGGTTCCGATGTATGCATCGACGAGTTGGCTCGGCTTTCCGAAGGGTGTACTGGGGCCGACATTTCTCTCATTTGTCGTGAAGCAGCTGTTGCAGCCATCGAGGAGAAACTTGATGCATCAGAAGTTACGATGGGGCATTTGAGATCTGCAATTGAACAAATGGAGCGGTCGGGTATGGAGTCTTATGAGGAATTGACGGCGAAATTTCAGAGGCATGTTCCAATGGGTCCCACGAAAGATGATTTAGACTCTGCACCCTGCTCGAGAAGGTTAAGCTGGGCTTCTAATTGGAGCATTCTGAAACCTGTCACATCACGTATTTCTCGCCTCGCGGCTGCCTTTTCATAGCCGAGCCAGTCCTTGGCCTGCATGTTTTTGAACCTCCATGAGCCAAGACCACTTGAAGTTGGCGTTTGGCTCACCCATGTCTCTGAAGCAACGGGTGGCGCCCATGCGACCATGAAGGTGCGTTTAGACACAATATACAAACGCGATGGACCAAACTGGTTCGGTGGTGCAATGCTCATTGGCTTGATGTTAAGATGGTTTTCATGGTTTCTTGCATTTGTTCCTTGGATTCTTGTGGCG
>Bidens_YL_Trinity_TRINITY_DN25873_c0_g1_i1-AT3G56690
CGAACTGAAACACAATCCCTAAAACCCTAAAACCCACCATTTTTGATTGAAGCTTGAAACAATGCCATCGAAGAAGAAGACCTCCAAATCAAAGTCCATTTCCAATTCATCCGAACCAGCCACACCATCACCTCGCAGCAATCACACCGATGAAGACGACGAACACTCATTATTGCGTTCACTCGAACACACTTCTGCCAAGTATTCGTCGTTCATCGGGTCTTCTGCTTTGATTTGTCGTGTGAGTGAAGATGCGATTGAATCCAAAGGATGCAGAATTTGGCTTTCGGAATCGTTCATGATTGCTTCTTCTATCACTCCAGGTTCCATCGTAACTGTATCACTTGCATCGTTACGGAAAGATGTCCCGGATTACCCTCTTAGCTCGTTGATGGATGAATGTGCCAGATATTATGGATTTAATGAAAAAATGGTTAATGAAACAGGAAATCATTTCATTCTAGCCACAGTTTTCCCTTCTTGTAAGGTTATGAAAAATGGTGTGCGATTATCTTCAACACTCGCCTCTGCAATGGGCTATCCAAGTTCTGGCAGGATAGTTTTTGTGTATCCTGTAAACTTTGCGGGCAATAATGCAATTTCAATACACAAATGCAAAGACTTACATTTATCATTGGTTTCTTCAAAGAGCTCAATTAGTAATAAAATTAACAAAACATCACATATTGATTTTCCATCCGAAAATGGAAGTATTTCGTCTCCAAAAACACCATATTTGACCAAGTCAAAGCTAAGTTCACCCTGCTCCAGCATGCCTACTTCACCAAGACATGGCAAGTCAAATGGATTTGACTCGTCTTTTGATTCTTGTAATATAAAGGAAATCTTGGAGGATGAAATTGGAAAAAAGCTTCTTCAGACTTGTGCGATGTCGCTTTTAAACTCTCGTCATTTAATTAACGGAAACCTTGTAGTGATTCCAATACTTTCGGAGATCTGCCTTTTTAAGGTTGTTGGTGCAGAAAAAGTATCTGAACACGATAATGACAATAATAATGGTTATGTGGATTGTGAGAGAAATAATGTTTTCCTAGTGGATCATGGAACAAAAGTGAATTTGTTATCTGAAAAAACAAATTTTGATATAAGTAGTGAGGGTAGTGTAGATAATATATTATTAAATGATATTCCTAAATTTGGAGGCTTGGCGAAGGAGTATTCAGTTTTGAAGGAGATTATTATATCATCATCAAGAAAGAACACTCTTTCAAGTATGGGTTTACGTCCGACAAAGGGAGTGCTACTTCACGGTCCACCTGGCACAGGGAAGACTTCATTGGCCAGATTGTGTGCTAATGATGCTGGTGTTAACTTATTCCCTATAAACGGGCCAGAAATCGTGAGTCAATTCTATGGTGAAAGTGAACAAGCTTTGCATGAAGTCTTTGATTCAGCTATTAAAGCTGCACCTGCTGTGGTATTCATAGATGAATTGGATGCTATTGCACCATCACGAAAAGAAGGCGGTGAAGAGCTTTCCGGAAGAATTGTTGCAACTTTACTAAATCTAATGGATGGAATTAGTAGAACAGAAGGTCTACTTGTTATTGCTGCAACCAACAGGCCCGATAGTATTGAGCCCGCACTCAGACGGCCCGGAAGGCTTGATAGGGAAATCGAAATAGGTGTGCCATCTCCGGGTCAACGTTATGAAATATTACTAACTTTGCTTAGTGAAAAAGAACACCACCTTTTAGATACTGAAATTCATCATTTGGCCATGACAACTCACGGGTTTGTGGGTGCTGACCTGGCGTCTCTTTGCAACGAAGCAGCCTTTGTTTGTCTTAGACGGTGCATTGGCAAGATTCATGATGAATCATCTTTTTCAGATGATACGAAGGACTTGAATTTTGGAAACAATTTGGAGAATTTGAATCTATTTAATTCAGAGTTAGATTCAGTAAGTGTTGAAAGTAATCGAATCGGGGGTGATTTGAGTGTGTCGTTTGAAGATTTTGAGAAGGCGAGAATTAAAGTGAGACCAAGTGCAATGAGAGAGGTGATACTTGAAGTCCCAAAGGTTAGTTGGAAAGACGTTGGTGGTCAACACGAGGTCAAAATGCAATTAATGGAAGCTGTAGAATGGCCTCAAAAACACCAGGATGCTTTCACACGTATTGGTACCCGCCCACCAACCGGGGTTTTATTATTCGGGCCACCGGGCTGCAGTAAAACCCTTTTGGCTCGTGCAGTAGCCTCCGAGGCTAAACTCAATTTTCTTGCAGTAAAGGGCCCTGAACTTTTTAGCAAATGGGTTGGTGAATCAGAAAAGGCTGTAAAATCTTTGTTTGCAAAAGCACGTGCAAACGCCCCTTCAGTTGTGTTTTTTGATGAATTAGACGGGCTTGCTAATATTCGTGGGAAGGAAAATGATGGAGTTTCGGTTGCTGATCGGGTTATGAGTCAACTTCTGGTTGAATTAGACGGTTTAAACCAAAGAGTTAATGTCACTGTCATTGCTGCTACAAACAGACCAGATAAGATTGATTCAGCCCTTTTGAGACCAGGACGTTTTGATAGGCTTGTGTATGTGGGACCGCCAAATGAAAAAGACCGTACAGAAATTTTTCGTATCCATTTGAGTAAAATGACTTGCAGTTCTGATGTATGTATCGAGGAGTTGGCACGTCTTTCTGAAGGTTGTACCGGGGCCGACATTTCTCTAATCTGTCGCGAAGCAGCCGTGGCAGCTATTGAGGAGAAAATTGATGCATCAGAAGTAAGAATGGAGCATTTAAGATCCGCAATTGAACAAGTGCAACCATCAGATGTGGATTCTTATGACGAGTTGACTGCAAAATTTCAGAGGCTTGTGTCACAAGTTACCCCAAAAGATGATTTAGTCTCTAAACCGTCCTCAAAAAGATTAAACTCGGTTACTAGCTGGGGCGTATTTAAATCTATTTCGTCGATTATTTCTCGTTGAATAGATTCTATATTTGATCAAGAAACACAAGTGTTTTTGACCATGCGTGGAAACTGAGCTCCCGCCGTGCCCATGGCCATGGGTTTCATGCTGCAGCAATGTGACACCCGAAGGTGCGGTTATACATGACTTAGTTTATGATATAAAGGGTATTTAGATGTGCTATGAACTTGGTTTGAAAGATGCCCTTTTAAATTTGTTTAAACATTAAAGCAACTAAAAGTACCTTTTCACCACAAGGGCATACTTGTAATTCTACCAAAATCATATATTTTTAGTATGATAAGGATATAAGGATAAAATATGTATGTGCAGAGTTGTATGAGGGATCTGTGGGGGCATCCACTAATTGATGTTGGATTAAATAGTGAAAGTAATGTCCCCTAGTTTAAGGGCTATATGAACTAAGTTTAGTGCAATCATAAACTTGTTTAATAAAGTAAGTCTAGATCTAACATTAC
>Adenocaulon_TRINITY_DN11472_c0_g1_i2-AT3G56840
GTGGGAGATTTGAAATCATTTTCCGTAATCTTGTGGTATATGCTGCAGCTCGACAATCGAAAAGAGGCACATGGAAAAACCATTTCACCATATCCCAACTTAGATCCATTGAAGTTAAGTAGGGGTTTTCTGCTTAAATTAAAGCCGATGATGAAATTGAAGAAGTTGGTGCTTGATTCAATCAGGAATCTGACACAAATACAATCGATTATAGTGTGTAAGAATTTCAGCTCAGCAGCAGTTGCAGGAGTGCCGAAGGAAAAGGCGGATTGTGTGGTGATAGGGGCAGGTGTTGTAGGAATAGCTGTGGCCAGGAAATTGAGTTTGAATTTTGCGAAAAATGTTTTGCTGATCGAATCGGCTTCCACTTTCGGCACAGGTAGCAGTTCTCGCAACAGCGAAGTCATTCATGGCGGTATCTATTACCCACCCAATTCTCTCAAGGCTTGTTTTTGTGTTAGAGGAAGAAGGTTACTATATGAGTACTGTAAAGAACATGGGATTCCTCATAAGCAGATTGGGAAGCTCATTGTAGCAACTAGGCATGAAGAGATTCGAAAGTTGAATTATCTGATGAATCGTGGGAATGAAAATGGAGTTGAAGGATTGAGAATGATGGAGAGTTCTGAAGTGATGGCACTGGAGCCTGAGTTGCAATGCCTGAGAGCTTTATGGTCACCAACTTCAGGAATAATTGACTCCCATTCCTTAATGCTCTCACAGATGGGAGAAGCTGAAAGTCACGGAACAACTTTTTGTTACAACAGTACTGTGGTTGGTGCTCATCTCGAAGGAAATCAAATTTATCTTCACGTTTCTGAAACTGAGTCTCTAAAAAATTGGGATCATAAATCTCAATGGTACCCTGATGTTATACTTCTCCCTAAGCTTGTAGTGAACTCTGCAGGCTTGAGTTCCGCAGCCCTTGCCAGGTCTTTCAGTGGCATAAATGGTGGAGTTGTTCCTCGATCATATTATGCCCGCGGTTGCTACTTTTCCTTATCAAATACTACAGGTCCTCCATTCAAACACTTAATTTATCCTATTCCTGAGGATGGTGGCCTTGGGGTGCATGTTACTTTGGATCTAGATGGCCAAGTCAAATTTGGGCCTGATGTTGAATGGCTTGGTGATATAGATGATATCTCAAGCATACAGAACAAGTTTGATTATTCGGTTTGTGCTGACCGTGCTAAGAAATTTTACCCAGAGATCAGGAAGTACTACCCTTCTCTGAAGGATGGGTCTCTGCAGCCTGGTTATGCTGGCATCAGACCAAAGATTTCTGGCCCAGGAGAGGGCTTTGTTGATTTCATCATTCAGGGAGAGGAGTTTCATGGGATACCCGGCCTTGTAAACCTGTTTGGGATCGAATCTCCTGGTCTAACGTCAAGTATGGCCATCGCAGAGCATGTTGCTGCCATCATCTCAAAATGCTAAGTAATCATCATGTTTCTATCCGGCCCTTATTTACTTATTTTTCCATTTGCCACTTCTTTATTTGGAATTTTTGAATAATGTTCTGCAGTTCGATCAACTAAAAAGTCTAGGAAAAATGGGGTGCATGTTGCACAAACAGCTATATTGGTGTTAGTTCTTAGTGAATGATCATAAGTTGGAGCGTAAAGTATTAGCCGG
>Dasyphyllum_TRINITY_DN30034_c0_g1_i1-AT3G56840
CGCTTTGAACCAAAACCAAAACGATGATGCAATTGAGGCGATTGGTGAGAAATTCAATCACACGAACACCATCGTCAATCATAAAGAGCAGGAATTTGAGTTCAGCAACGAAGGAGAGGGTGGATTGCGTGGTGATAGGGGCAGGCGTCGTAGGCATAGCGGTGGCCAGAGAACTGTGTTTGAATTTGGGGAGAGATGTTTTGGTGATCGAATCGGCTTCCACGTTCGGCACGGCCACCAGCTCTCGCAACAGCCAAGTCATCCATGCCGGCATCTATTACCCTCCCAATTCTCTCAAGGCGTGTTGTTGTGTTAGTGGAAAAAGGTTACTCTATGACTACTGTAAAGAGCATGGGATTCCTCATAAGAAGCTCGGGAAGCTCATAGTGGCTTCTAGGCATGCAGATGTTCCAAAGTTGAATTATCTGATGAATCGTGGGAATGAAAATGGAGTTGAAGGACTGAGAATGATGGAGGGCTCTCAAGCGATGGCGCTCGAGCCTGAGTTGCAATGCCTGAAAGCGTTATGGTCGCCAACGTCTGGAATTATTGACACCCATTCCCTAATGCTCACATTGATGGGTGAAGCTGAAAGTCACGGAACAACTTTTGGTTACAACAGTACTGTGGTTGGTGGTCGTCTTGAAGAAAATCAACTTTATCTTCACATTTCTGAAACCGAGTCTTTTAAAAACTGGGATCGTAAGTCTGAATGGTACCCTGATCTTGTACTTCTCCCTAAGCTTGTAGTGAACTCTGCAGGCTTGAGTGCCACGGCCCTTGTCAAGAGTTTCAGCGGCATAAATGGTGGAGTAATTCCTCGAAATCATTATGCTCGTGGCTGCTACTTCTCCTTGTCAAACATTACGACCCCTCCATTTAAACATTTAATCTATCCTATACCTGAGGATGGTGGTCTTGGGGTGCATGTTACGTTGGATCTGGATGGCCAAGTCAAATTTGGCCCTGATGTCGAATGGATGAATGATATGGATGATATCTCAAGCATACAGAACAAGTTTGATTATTCGGTATGTAGTGATCGTGCTAAGAAGTTTTACCCAGAGATCAGGAAGTACTACCCTTCTTTGAAAGACGGGTCTCTGCAGCCTGGTTATGCTGGCATCAGACCCAAGCTTGCTGGTCCAGGAGACGGCTTTGTTGATTTTATGATTCAGGGAGAGGAGTCTCATGGGGTACCCGGCCTTATAAATCTGTTTGGGATCGAATCTCCTGGTCTAACGTCAAGCATGGCAATTGCGGAACTTGTTGCCTCCAGAATTTTGGGTTGCTAAGTGATTGTAATCTCTCTTGGACCCTTTATTCCTAATTTTCTAATCGTTACCTTCTTCATTCGGAACCTTTTAATTTGTTTTTCAATGTTCCGTGGGCCGAACGTAGTAGAATATAAGCTGGATTAGTTGGGTTTCCGTGATCCTTTGTCGAATCAAGGATACCGTAGTTCACATCGATC
>Elephantopus_transcriptome_node_42497-AT3G56840
TTTTTCACAAATTCGGTCAGAAATTTGTCTCAAATACGATCGATTACAGAGTCAAAGAACTTCAGGCCGGCAGGAGTTGAGATTGAAAAGGCTGATTGTGTGGTGATAGGTGCGGGGATTGTAGGAATATCTGTTGCCAGAGAATTGTCTATTAAGTTTGGGAGAAATGTATTGGTGATCGAATCGGCTTCGACTTTTGGCACTGGTAGCAGTTCTCGCAACAGCGAAGTCATCCATGCCGGCATCTATTATCCTCCAAATTCTCTTAAGGCTCGTTTTTGTGTTAGGGGAAAAAGGTTACTGTATGAGTATTGTAAGGAACATGGGATTCCTCATAAGCAGATTGGGAAGCTCATTGTGGCTACAAGCCATAAAGAAATTCCAAAGTTGAATTATCTGATGAATCGTGGGAACGAAAATGGAGTTGAAGGACTGAGAATGATGGAAGGTTCAGAAGCGATAATGATGGAACCTGAGTTGCAATGCCTGAACGCTTTATGGTCACCAACATCAGGAATAATCGACTCACATTCCTTAATGCTTTCACTAATTGGTGAAGCAGAAAATCATGGAACAACTTTTTGTTACAACAATACTGTGGTTGGGGCTCATCTGGAAGGAGATCAATTTTACCTTCACGTATCTGAAACCAACTCTCTTGCAAATTGGGATTGTGAATCTCAACCGTGTCCTGATATTATGCTTAAACCTGAGCTTGTAGTGAACTCTACAGGGTTGAGTTCTGCTGCTCTTGCCAGGCGTTTTAATGGCATAAATCTTGGAGTAATTCCTCGATCTTATTATGCTCGTGGTTGCTACTTCTCTTTATCAAATACTACTGGTCCTCCATTCAAACACTTAATTTATCCTATACCCGAGGATGGTGGTCTTGGGGTGCATGTTACGTTGGATCTAGATGGCCAGGTCAAATTTGGCCCAGATGTCGAATGGCTTAATGATATCGATGATATCTCAAGCATACAAAACAAATTTGATTATACAGTCTGTGCTGATCGTTCGAAGAGATTTTATTCGGAGATCAAGAAGTACTACCCATCTTTGAAGGATCAGTCTCTTCAGCCTGGTTATGCTGGCATTAGACCTAAACTCTGTGGCCCAGGAGAGGGTTTTGTTGATTTCATCATACAGGGAGAGGAGTCTCACAGGATACCTGGCCTTGTAAACCTCTTTGGGATCGAGTCTCCTGGTTTAACATCATGTATGGCTATCACTGAGTATGTTGCTTCACTGATTTCGAGAAGC
>Matricaria_matricarioides_TRINITY_DN2136_c0_g1_i1-AT3G56840
AAAAAAAAATGATGAAAGTAAAAAAGTTAGTGAGCAATTCAATAAGGAAGTTGAGCTCAATAGCAGGTGGTGTTGATAAGGAGAGTGTGGATTGTGTAGTGATTGGTGCAGGTATTGTGGGAATAGCTATTGCTAGAGAATTATCTTTGAATTATGGAAGAAATGTTTTCGTTATCGAATCAGCTTCCACTTTTGGTACTGCTACTAGTTCTCGTAATAGTCAAGTTATCCATGCTGGTATTTATTACCCCAATCATTCTCTCAAGGCACGTTTTTGTGTTAGAGGCAGAAGGTTACTGTATGAGTACTGTAAGGAACACGGAATTCCTCATAAGCAGATTGGGAAGCTCATTGTTGCCTCAAGGTATGAAGAGGTTCCAAATTTGCATTATCTGTTAAAACGTGGTATTGAAAATGGAGTTGAGGGACTCAAAATGATGGATGGATCTGAAGCAATGTCATTGGAGCCTGAATTGCAATGCGTGAAAGCTTTATGGTCACCTACTTCAGGAATAATCGACTCCCATTCCTTGATGCTCTCACAAATGGGTGAAGCGGAAAGTCATGGGACCACTTTTTGTTACAACAATAGTGTGATTGGCGCACATATTGAAGATAATCAGATTTATCTTCACATTTCTGAAACAGAATCTCTCCAAAACTGTGATCACAAATCTCAATGGCTCCCTGATATTCTGCTACTCCCTAAGCTTGTAGTAAACTCTGCAGGCTTGAGTGCTGCAGCTCTTGCAAGGTGTTTCAGTGGCATTAATTATGGAGTAATTCCACGTTCTCAGTATGCACGTGGTTGCTACTTCTCTTTAACAAATACTACAGTTCCTCCATTCACACACTTAATCTATCCAATACCCGAGGATGGTGGTCTTGGGGTGCATGCTACTTTGGATCTAGATGGACAAGTCAAATTTGGGCCCGATGTTGAATGGCTGAATGAAATAGATGACATCTCTAGCATACAGAACAAGTTTGAGTATACAGTATGTGCTGATCGCGCAAAGAAATTTTATCCAGAAATCAGGAAGTATTACCCTTCATTGAAGAATGAGTCTTTGCAGCCTGCTTATGCTGGCATTAGACCAAAACTATCAGGCCCAGGAGAGGGTTTTGTTGATTTTGTCATTCAGGGAGAAGAGTCTCACGGGATACCTGGTCTTGTGAACCTCTTCGGGATTGAATCACCTGGTCTAACATCAAGTATGGCAATTGCGGAGCATGTGGCATCCAAGCTTTTAAAAGTTTAAGGAACATATCATATATTTTTTGACGCGTTATCAACTTATTGTTCTGTTTTGGATTCTGATATAGT
>Trapopogon_pratensis_TRINITY_DN12069_c0_g1_i3-AT3G56840
CGTCTTTTGTTTCACTTGAAATGAAATCTCGGTTTCGTTTTACACTCAAATCAAAGCCCATGATGAAATTCAAGAAGCTGGTGAAGAATTTGGCACAAATACCATCAACGTGTAAGAACTTTAGCTCAGCAGCAGGAGTTCATAAGGAGAAGACAGATTGTGTGGTGATAGGGGCAGGTGTTGTGGGAATAACTGTAGCCCGAGAAATATCTCTGAATTATGGAAGAAATGTTTTAGTGATCGAATCCGCTTCCACTTTCGGCACTGGTAGCAGTTCGCGTAATAGTGAAGTCATTCATGGCGGTATCTATTACCCTCCCAATTCTCTCAAGGCTGGTTTTTGTGTTAGAGGAAGAAGGTTACTGTATGAGTACTGTAAGGAACATGGGATTCCACATAAGCAGATTGGGAAGCTGATTGTAGCTTGTGGGCGTGAAGAGGTTCCAAAGTTGAGTTATTTGTTGAATCGTGGGAATGAAAATGGAGTTGAAGGACTAAGAATGATGGAGGGTTCTGAAGCAATGGCAATGGAGCCTGAGTTGCAATGCTTGAGAGCTTTATGGTCTCCAACATCAGGAATTATCGACTCGCATTCTTTAATGCTCTCACTAATGGGTGAAGCTGAATGTCACGGAACAACTTTTTGTTACAACTCTACTGTGATTGGAGCTCATTTTGAAGGAAATCAACTTTATCTTCACATTTGTGAGACTAAATCTGTAGAAAATCAAGAATCTAAGTTTGAAGGGTACCCGGGGGATATTATACTTGTCCCTAAGGTTGTGGTGAATGCTGCAGGGTTAAGTTCCGTAGCTCTTGCCAGGCGTTTTAGTGGCATAAATAATGGAGTAATTCCTCATTCTTATTATGCACGTGGATGTTATTTTTCCTTATTAAATACTACAGTTTCTCCATTTAAACACTTGATTTATCCGATACCTGAAGATGGTGGTCTTGGGGTTCATGTTACTTTGGATCTTGATGGGAAAGTCAAATTTGGGCCGGATGTTGAATGGCTTAATGATATAGATGATATCTCAAGCATACAAAACAAGTTTGATTATACAGTGTGTGCTGATCGTGCCAACAAATTTTATCCCGCGATTAGAAAGTATTACCCTTCTTTGAAGGACGCGTCTTTGCAGCCTGGTTATGCTGGCATCCGACCAAAACTTTCTGGACCAGGACACGCATTTTCTGATTTTATCATTCAGGGAGAGGAGTCTCATGGGATACGTGGCCTTGTAAACCTATTTGGGATAGAATCTCCGGG
>Aparvifolia_TRINITY_DN15682_c0_g1_i1-AT3G56840
CAGGAATTCCGAAAGAAAGGAAGCCAACGAAATTCAAGGAAAATAAAATAGTTAAGTATCGGAGATGAAGACCTAATTTACGGACCACTATATGTATTTTCAGCGGAAGTATCACTGATCCGTTTTCAAGTTACGCAATGAAATTGAACAAGTTGTTAAATTCAATCGGTAAATTACCATCATCAGTAGTTACCAGTTGTAAAAGGGAAAACTTGAGCTCATTAGCAGCAGCAGGAATTCCGAAAGAAAAGGCGGATTGTGTTGTAATTGGGGCTGGTGTTGTAGGAATAGCTGTAGCCCGAGAATTATGTTTGAAATTTGGAAGAAATGTTTTAGTGATTGAATCTAGTTCAACTTTTGGAACAGGTATCAGTTCTCGAAATAGTCAAGTTATTCATGCCGGAATCTATTATCCTCCCAATTCTCTCAAGGCTCGTTTTTGTGTTAGAGGAAGAAGGTTACTGTATGAGTACTGTAACGAACATGGGATTCCTCATAAGCAGATTGGGAAGCTCATTGTAGCATCTAGGTATGAAGAGGTTGCAAAGTTGAATTTTTTGTTAAATCGTGGGAATGAAAATGGAGTTGAAGGACTGAAAATGATTGAGGGCTCTGAAGCAAAGGCAATGGAGCCTGAGCTACAATGCATTAGAGCTTTATGGTCACCAACTTCAGGAATAATTGACTCACACTCCTTAATGCTCTCGCAAATTGGTGAAGCTGAAAATCACGGAGCAACTTTTTGTTACAACAATACCATGGTTGGTGCTCATCTTGAAGGAAATCAAATTTATCTTCACATTTCCGAAACTGAGTCTCTAAAAGAGTCTCCTGATATTCTACTTCTCCCTAAGCTTGTGGTGAACGCTGCAGGGTTGAGTTCTGCAGCTCTTACGAGGTGTTTCAGTGGCATAAACCGTAGAGTAATTCCTCGTTCTTATTATGCCCGTGGTTGCTACTTTTCATTATCAAATACTACAGGTCCTCCATTCAAACACTTAATTTATCCAATACCGGAGGATGGTGGTCTTGGGGTGCATGTTACTTTGGATCTAGATGGACAAGTTAAATTTGGCCCTGATGTTGAATGGTTGAATGATATAGATGATGTCTCAAGCATACACAACATGTTCGCCTATACAGTATGTGCAGATCGGGCTAAGAAATTTTATCCAGAAATCAGGAAGTACTACCCTTCTTTGAAGGATGGTTCTTTGCAGCCTGGTTATGCTGGCATTAGACCAAAACTTTCTGGCCCAGCAGAGGGTTTTGCTGATTTTATTATCCAGGGCGAGGAGTCTCATGGCATGCCTGGTCTTATAAACCTTTTTGGGATTGAATCGCCTGGTCTAACATCAAGTATGGCAATTGCGGAGCATGTTACTGCCAAGCTTTCAAGATTCTAATCATCCCAATTGGATCAGCGGTCGACATCATATGGGTATTTTCGTATTATTTCTCTATGTAGTCAAAATGGTGCTTAAATATGTTCTTATTGCGCCAACATATAACGACCCCATTTGGTATTATTGCGGTGTGTAAGAAGCCATAAAGTCATTTCGTCGTAAAATATTGTCTTTTTTGAACAACAGTAGTTTATTTTGAGATTTGTAGTGAGGTCTTCAAACTGCAATCAAGCTGATAATGCATAGCTTTATTTAAGAG
>Hyalis_TRINITY_DN8072_c0_g1_i2-AT3G56840
GGTTTTTGGCATTCAACTAAGGGCAAGTCGAGCTTAATTGAAATCGATGCAAATTGTTACATTCGTGATCATCTTCGGTAATCTTGTAGTATATGCTGCAGCTGGACGATCTACACGAAGGATATGGTAAAACTAGTTCACCGGATCCCAACTTAGATCCATAGAAGGGAGCTCGGGTTCTTCTGCTTAAATCAAAGCTGATGATGACATTGAAGAAGCTGGTGAGAAGTTCGATCAGGAATTTGGCACAAGCATCATCGATTATAGAGTATAAGAATTTCAGCTCAGCAGCAGCAGGAGTTCCGAAGGAGAGGGCGGACTGTGTGGTGATAGGGGCAGGCGTGGTGGGAATAGCGGTGGCCAGGGAATTGTCTTTGAATTTTGGGAGAAATGTTTTGGTGATTGAATCGGCTTCCACTTTCGGCACGGGTAGCAGTTCTCGCAACAGCGAAGTCATTCATGGTGGTATCTATTACCCTCCCAATTCTCTCAAGGCTTGTTTTTGTGTTAGAGGAAGAAGGTTACTGTATGAGTACTGTAAAGAACATGGGGTTCCTCATAAGCAGATTGGGAAGCTCATTGTAGCTTCTAGGCATGAAGAGGTTCCAAAGTTGAATCATCTGATGGATTGTGGGAATGAAAATGGAGTCGAAGGATTAAGAATGATGGAGGGTTCTGAAGCGATGGCTCTGGAGCCTGAGTTGCAATGCCTGAGAGCTTTGTGGTCACCAACTTCAGGAATAATCGACTCCCATTCCTTAATGCTCTCACTAATGGGTGAAGCTGAAAGTCGTGGAACAACTTTTTGTTACAACAATACTGTGTTTGGCGCTCATCTTGAAGGACATCAGATTCATCTTAATATATCTGAAACTGAATCTCTAAAAAATTGGGATCACAAGTCTCAATGGTACCCTGATGTTGTGCTTCTCCCAAAACTTGTAGTGAACTCTGCAGGCTTGAGTTCTGCAGCCATTGCCAGGTCTTTCAGTGGCATAAATGTTGGAGCAATTCCTCGATCTTATTATGCCCGTGGTTGCTACTTTTCCTTATCAAATGTTACAGTTCCTCCATTCGAACACTTAATTTATCCTATACCTGAGGATGGTGGTCTTGGGGTGCATGTTACATTGGATCTAGATGGCCAAGTCAAATTTGGCCCTGATGTGGAATGGCTTAGTGATATAGATGATATCTCCAGCATACAGAACAAGTTTGATTATTCGGTATGTGCTGATCGCGCTAAGAAATTTTACCCAGAGATCAGGAAGTACTACCCTTCTCTGAAGGATGGGTCTCTGCAGCCTGGTTATGCTGGCATCAGACCGAAGATTTCTGGCCCAGGAGAGGGCTTTGTTGATTTTATCATTCAGGGAGAGGAGTCACATGGGATACCCGGCCTTATAAACCTACTTGGGATCGAATCTCCTGGTCTAACATCAAGTATGGCGATTGCAGAGCATGTTGCTGCCAAGATTTCAAACTGCTGATTGTGTACGGTAACGCCCAGTTGGATCAGCAGTCACGTAACACCATGAAAAGTTTTGGCGAAATGGCGTGACGTATCTTAATAAACCCGTGTTGCTGAAACGGCACATGGGTCGTGGCATTTGTTCTTGATTCATAAATTATCAGTTCGTTATGAAATAGTTGTATCATGTTTCAAGACGATTGTTATAATGGCACTCTGTCATATTAGTGTTGTATATTATTACTATTTCTAATAATAAATTTGTTTGAAGGCCCTTGTCC
>Moquiniastrum_TRINITY_DN13127_c0_g1_i2-AT3G56840
AGGGAATTGTCTTTGAATTTTGCAAGAGATGTTTTGGTGATAGAATCGGCTTCCACCTTCGGCACGGGTAGCAGTTCTCGCAATAGCGAAGTCATTCATGGTGGTATCTATTACCCTCCCAGTTCTCTCAAGGCTTGTTTTTGTGTTAAAGGAAGAAGGTTACTGTATGAGTACTGTAAAGAACATGCGATTCCTCATAAGCAGATTGGGAAGCTCATTGTAGCTTCTAGACATGAAGAGATTCCTAAGTTGAATTATCTGATGAATCGTGGAAATGAAAATGGAGTTGAAGGACTGAGAATGATGGAGGGTTCTGAAGCGATGGCACTGGAGCCTGAGTTGCAATGCCTGAGAGCTTTATGGTCACCAACTTCAGGAATAATCGACTCACATTCCTTGATGCTCTCCCAGATGGGTGAAGCTGAAAGTTACGGAACAACTTTTTGTTACAACAATACTGTGGTTGGTGCTCATCTTGAAGGCAATCAAATTTATCTTCACATTTGTGAAACCGAATCTCTAAAAAACTGGGATCGTATGTCTCAATGGTACCCTGATGTTGTACTTCTCCCTAAGCTTGTAGTGAACTCTGCAGGCTTGAGTTCCACAGCCCTTGCCAGGTGTTTCAGTGGGATGAATGGTGGAGCAATTCCTCAATCTTATTATGCCCGTGGTTGCTACTTTTCCTTGTCAAATACTACGGTTCCTCCGTTCAAACACTTAATTTATCCTATACCTGTGGACGGTGGTCTTGGGGTGCATGTTACTTTGGATCTAGATGGCCAAGTCAAATTTGGCCCTGATGTTGAATGGCTTAGAGATATAGATGATATCTCAAGCATACAGAACAAGTTTGATTATTCGGTATGTGCCGATCGTGCAAAGAAATTCTACCCAGAGATAAGGAAGTACTACCCTTCTCTGAAGGATGGGTCTCTGCAGCCTGGTTATGCTGGCATCAGACCGAAGCTTTCCGGCCCAGGAGAGGGCTTTGTCGATTTCATCGTTCAGGGAGAGGAGTCTCACGGGATACCAGGCCTTATTAACCTGTTTGGGATTGAATCTCCGGGTCTAACATCAAGTATGGCGATTGCGGAGCATGTTGCCACCAAAATTTCAAAATGCCAATAAACCATAAGTTAACACCCATTTGGATCAGCAGTCACATATCATGACGAAAGGTCCCTGCGAAAATGGCGTGACATATTTTAATAAAACCATGTTGCGAAAACAGCATATGCACTGTGTTATTCTGCTATTGGTTACTAGTAAATGGTCATAAGCCAATGCCTAAATTATTAGCCGTAGCAATTCAAATCCTCTATGAAATAGTTGTATCTTATGAAAATTGCGTTTTACAACGATCATTAGATATTTGTTGTTGAAAAGTCGGTGTAGTGACTATTTATCATCTTTTTTATTGTTTTTTATGTTACAATAATTTGTGTTCCATATACTACTTCTGTTTTCAGTTGTGC
>Elephantopus_transcriptome_node_3680-AT3G56940
ATGGCTGTCGAGATGGCTTTGCTCAAACCCATTTCCAAAATCGGGCACCGCGGCAGCACTGCCACCATCACCACCGCCAGAACTGTCCTACCACAGAGAGTCTCCGCCGTGATTTGTATGTCTTCTGCCACCCCAACCACCACTACAACCAACAAAGGAAGCGGCGGTGGGAAGAACAAGAAGGCAATTAAGGAAACCCTCCTGGCGCCGAGGTTTTACACGACCGATTTCGATGAAATGGAGCAGCTTTTCAACACTGAGATGAATAAGAACTTGAACGAAGCAGAATTCGAGGCGCTATTGCAGGAATTCAAGACGGATTATAATCAGACGCATTTCGTTCGGAATAAGGAGTTTAAGGAAGCCGCCGATGAGATTCAGGGACCACTCCGGCAGATTTTTGTTGAGTTTTTGGAGAGGTCTTGTACGGCCGAGTTTTCTGGGTTTCTTCTCTATAAGGAGCTTGGTCGAAGACTTAAGAAAACAAATCCAGTGGTAGCCGAGATCTTCTCCCTCATGTCCAGAGATGAGGCACGCCATGCCGGGTTTCTGAATAAGGGATTATCGGATTTCAATTTGGCATTGGACTTGGGGTTCTTGACAAAAGCACGAAAATACACATTCTTTAAACCAAAATTCATATTTTATGCCACATATCTCTCTGAGAAGATCGGGTACTGGAGATACATAACAATATACCGCCACCTAAAGGCGAACCCCCAGTACCAAGTCTACCCGATTTTCAAATACTTTGAGAATTGGTGCCAAGATGAGAATAGACATGGTGACTTCTTCTCTGCACTCATGAAGGCACAGCCACAGTTTCTCAATGACTGGAAAGCTAAGCTTTGGGCTCGATTCTTTTGCTTATCGGTGTATGTTACTATGTATCTTAACGATACCCAAAGAACTGCGTTCTATGAAGGAATCGGGCTGGATACAAAGGAGTTTGACATGCACGTCATTATCGAGACAAACCGCACCACGGCTAGGATATTTCCGGCAGTTTTGGATGTAGAGAATCCCGAATTCAAGAGGAAGTTGGACAGAATGGCTGACATCAATGCAAAGTTAATAGCAATTGGGGAAACGAACGACATCCCCCTTGTGAAGAACTTGAAAAGAATCCCTCATGTTGCTGCCTTGGTTTCGGAGTTGTTGGCAGCATACCTAATGAAACCGATTGAATCAGGTTCGGTTGACATTGCAGAGCTGGATCCCCAGCTTGTTTAT
>Erigeron_speciosus_TRINITY_DN25693_c0_g1_i1-AT3G56940
aaaaaaaaaaaaaaaaaaaaaaaacaaaaaacaaccaaaaaaaccaaaaTGGCAACCAACATGTCCCTCCTCAAACCCATATCAAAAACCAGTTTTTCAAGCACCCCAATTACCACAACAACAAAAACTCTCTTTCCGAGCAGACTAATTCGAATCTCGGCCGTTTCGGCCCAAACTGCGACACCCACAAAAACCAAAAACAGTGGTAGTGGAAATAACAAAAAGGGTATTAAAGAAACATTGTTAGCACCAAGATTTTACACAACTGATTTTGATGAAATGGAACAGTTGTTTAATACTGAAATGAATAAGAACTTAAATGAAGCTGAATTTGAGGCATTGTTACAAGAATTTAAAACTGATTATAACCAAACACATTTTGTAAGAAATAAAGAGTTTAAAGAAGCTGCTGATGAAATGCAAGGTCCACTTAGACAGATTTTTGTTGAGTTTTTGGAGAGGTCTTGTACTGCTGAGTTTTCGGGTTTTCTTCTTTACAAAGAACTTGGTAGAAGACTTAAGAAAACTAACCCAGTGGTCGCAGAGATCTTCTCCCTCATGTCCAGGGATGAAGCACGTCATGCCGGATTTCTTAACAAGGGACTGTCAGATTTCAACTTGGCATTGGACTTGGGATTCTTGACAAAAGCAAGAAAATACACTTTTTTTAAGCCAAAGTTCATATTTTACGCAACATATCTGTCAGAAAAGATCGGGTACTGGAGATACATAACCATATACAGGCACCTAAAGGCAAACCCCGAGTACCAATGTTACCCCATTTTCAAGTACTTTGAGAACTGGTGCCAAGATGAAAACAGACACGGTGACTTCTTTTCTGCACTGATGAAGGCACAGCCACAGTTTCTCAATGACTGGAAGGCTAAGCTTTGGGCTCGCTTCTTCTGCTTATCCGTGTATGTTACCATGTATCTTAATGATACCCAAAGAACTGCTTTCTATGAAGGCATTGGGCTGAACACAAAGGAGTTTGACATGCACGTCATCATTGAGACAAACCGCACAACAGCTAGGATATTCCCGGCTGTACTGGATGTAGAGAATCCTGAGTTCAAGAGGAAATTGGACCGAATGGCTGACATCAACTCGAAGATAATAGCAATTGGGGAAACAGATGACATCCCATTGGTGAAGAACTTGAAGAGAATCCCGCATATTGCTGCGTTGGTATCAGAGTTGTTGGCTGCTTACCTAATGAAACCCATTGAATCAGGATCAGTTGACATTGCAGAGATGGATCCACAACTCGTTTACTAGAAGATAATCCGTTTTTGTAGGTAAATCAATTGAATATGTTGGTTGCTGCATGCTTTGGTTGAGCATAATTGTGTAAAAAGAAACTTGATAAATTTGATGAACTCACTTTCTTATATTTAACTATTTGTCTTGATACTTTACCCTGCTCTAAGCAATATGTCAGAGCTCATGACAGCAATTTACGCGAAAATAAGATTTTATTTTGCTACGG
>HA412_trinity_comp376_c0_seq1-AT3G56940
CAAAAATCAGTTCCATCCTCACCCCACCAACGTGTCAATTTTCCATTCATAATCCCAGATTTCCTTGGATGAGATTCCAGATTGCCATCGCTTTCACTTCACCCTTATCTCTCTCTATACATATAATCAATGGTGATTAAAGCCAAGCCCATTACTCAAACACCAACCACCAATGGCAACCGAGATGGCCGCACTGCTCAAACCCGTTTCCAAAATCGGCTACTGTCAcagcaccaccatcctgccacggcgaatctccaccatccgcatgtccgccgccaccaccaccacccccaccaAACCCTCCGGCAGCGGAAAGAACAAGAACAAGAAGGCGATTAAGGAAACACTACTTGCACCAAGGTTCTACACGACAGACTTCGATGAAATGGAGCAGCTGTTCAACGTGGAGATGAACAAGAACCTGAATGAGGCTGAGTTTGAAGCCTTGTTGCAGGAGTTTAAAACAGATTATAACCAGACCCATTTTGTCAGGAATAAGGAGTTTAAGGAGGCTGCGGATGAGATTCAGGGCCCACTTAGGCAGATCTTTGTTGAGTTTCTTGAGAGGTCTTGCACTGCTGAGTTTTCTGGCTTTTTGTTGTACAAGGAGCTTGGTAGAAGACTTAAGAAAACAAACCCAGTGGTTGCAGAGATCTTCTCCCTCATGTCAAGGGATGAAGCCCGCCATGCCGGGTTTCTAAACAAGGGATTATCAGACTTCAACTTGGCATTGGACTTAGGATTCTTGACAAAAGCAAGAAAATACACCTTCTTCAAGCCAAAATTCATATTTTACGCAACATATCTCTCCGAAAAGATCGGTTACTGGAGGTACATCACCATATACCGGCACCTAAAAGCCAACCCTCAGTACCAATGCTACCCCATTTTCAAGTACTTTGAGAACTGGTGTCAAGATGAAAACCGACACGGTGACTTCTTTTCCGCACTCATGAAGGCCCAGCCTCAGTTCCTCAATGACTGGAAAGCTAAACTTTGGGCTAGATTCTTCTGCTTATCTGTGTATGTTACCATGTATCTTAACGATACCCAAAGAACTGCTTTCTATGAAGGGATTGGGCTGGACACAAAGGAGTTTGACATGCATGTCATCATTGAGACAAACCGCACGACAGCAAGGATCTTCCCAGCTGTACTGGATGTAGAAAACCCTGAGTTCAAGAGGAAATTGGACCGCATGGCTGACCTTAACTCCAAGATCATAGCGATTGGGGAGACTGATGACATTCCATTGGTGAAGAATTTGAAGAGGGTCCCACATATTGCTGGTTTGGTTTCGGAGCTGTTGGCTGCGTACCTGATGAAACCGATTGAATCGGGATCGGTTGATATTGCAGAGTTGGATCCTCAGCTTGTTTACTAGATGCTACTATGTTTTTGTAGAGGAATGAATCAAAGGAAGTCATGGTGTTTTGATTGTTGTGTAAAAAGATACACTGATAATTTTGATGAATTCATGTTCTAATGTTATTTGATAGCTATTTATTTAATATAATGGGAATCGTTGGTTATAAAAAAAAAA
>Helenium_autumnale_tr_TRINITY_DN27584_c0_g1_i2-AT3G56940
CCCCGATCCACTCACAACCACCAATGGCAACCGAAATGTCACTCCTCAAACCCCTCCCCAAAATCGGCTACCGCAGCGTCGCCACCGCAGGAACCACAACCCTGCCACGGCGAGTCTCCACCGTTCGCATGTCAGCGGccaccactaccaccaccacgacGAAGAAGAGCGGCGGCGGCGGTGGAAAGAACAAGAAGGCGATTAAGGAAACGTTACTGGCGCCGAGGTTCTACACCACTGATTTCGATGAAATGGAGCAGCTGTTTAATGTGGAGATGAACAAGAACTTGAATGAAGCTGAATTCGAGGCGCTGTTGCAGGAGTTTAAGACGGATTATAACCAGACGCATTTTGTTAGGAATAAGGAGTTTAAGGAAGCTGCTGATGGAATTCAAGGCCCGCTTAGGCAGATCTTTGTTGAGTTTCTTGAAAGGTCTTGTACTGCTGAGTTTTCTGGCTTTCTTCTCTACAAGGAGCTTGGTAGAAGACTTAAGAAAACAAACCCAGTGGTTGCAGAGATATTCTCCCTCATGTCAAGGGATGAAGCACGCCACGCCGGATTTCTGAACAAGGGATTATCAGATTTCAACTTGGCATTGGATTTAGGGTTCTTGACTAAAGCAAGAAAATACACTTTCTTTAAGCCAAAGTTCATATTTTACGCGACATATCTGTCAGAAAAGATAGGCTACTGGAGATATATAACCATATACAGGCACCTGAAAGCGAACCCTGAGTATCAGTGTTACCCGATCTTTAAGTACTTTGAGAACTGGTGTCAAGATGAAAACCGACACGGTGACTTCTTTTCTGCACTCATGAAGGCCCAGCCACAGTTTCTGAATGACTGGAAAGCTAAGCTTTGGGCTAGATTTTTCTGCTTATCTGTGTATGTTACTATGTACCTTAATGATACCCAAAGAACTGCTTTCTATGAAGGTATTGGGCTGGACACCAAGGAGTTTGACATGCATGTCATCATTGAGACAAATCGCACGACAGCTAGGATATTCCCGGCAGTACTGGATGTTGAGAACCCCGAGTTCAAGAGGAAACTGGACAGAATGGCTGACATCAACTCCAAGATTGTAGCGATCGGGGAATCTGATGACATTCCATTGGTGAAGAATTTGAAGAGAATCCCACACATCGCTGCTTTGGTTTCGGAGCTGTTGGCTGCATACCTGATGAAACCGATTGAATCGGGATCAGTTGATATTGCAGAGCTGGATCCTCAGCTTGTTTACTAGATGATAATCTGTTTTTGTAGAGAAATCAATACAAGCATTATTGATGTTTACATGTTTTGAATGAGCATGGCTGCTGTGTAGAAAGAAACGCTGAAAATTTTGATAAATTCATGTTCTATTCATCTCCATGCTTATTATATTTGGGTTAGGGCATTCACATCTCATTTCCTTGTATGAAAACATGCTCTATCCTATTCTTTAAACTTTTCCTTATCCATAAATTATAAGGATTATATATGTGGTTAGAGCATTCATAGCTTTAAAACCTCCCG
>Inula_helenium_TRINITY_DN7408_c0_g1_i1-AT3G56940
TACTCCGGCAGCACCACCACCATCACCTCCGCAAGAACCATCCTGCCACGGCGAGTCTCCACCATTATTCGTATGTCAGCAGCCACCAGCACCACCAGCACCGCCACCCAAAAAGGAAGCGGCGGTGGTGGAAAGAGCAAGAAGGCGATTAAGGAAACCTTACTGGCGCCGCGGTTCTACACGACGGATTTCGATGAAATGGAGCAGCTATTCAACACCGAGATGAACAAGAACTTGAATGAAGCTGAGTTCGAGGCGTTGTTGCAGGAATTTAAAACGGATTACAATCAGACACATTTCGTTAGGAATAAGGAATTCAAAGAAGCTGCAGATGAGATACAAGGTCCTATGCGTCAGATTTTTGTAGAGTTTTTGGAGAGGTCTTGTACTGCTGAGTTTTCTGGTTTTCTTCTCTACAAGGAACTTGGGAGAAGACTCAAGAAAACGAACCCAGTGGTTGCAGAGATCTTCTCCCTCATGTCCAGGGACGAAGCACGCCATGCCGGATTTCTGAACAAGGGATTGTCAGATTTCAACTTGGCATTGGACTTGGGATTCTTGACAAAAGCAAGAAAGTATACCTTCTTCAAGCCAAAATTCATATTTTACGCGACATATTTGTCAGAAAAGATCGGGTACTGGAGATACATAACAATATACAGGCACCTAAAAGCTAACCCACAGTACCAATGTTACCCCATTTTCAAGTACTTTGAGAACTGGTGCCAAGATGAAAACAGACATGGTGACTTCTTTTCTGCACTCATGAAGGCACAGCCACAGTTTCTCAATGACTGGAAAGCTAAGCTTTGGGCTCGATTCTTCTGCTTATCTGTGTATGTTACCATGTATCTTAATGATACCCAGAGAACCGCTTTCTATGAAGGCATTGGGCTGGATACAAAGGAGTTTGACATGCATGTCATCATCGAGACAAACCGCACGACAGCTAGGATATTCCCGGCTGTACTTGATGTAGAGAATCCAGAGTTCAAGAGGAAATTGGACAGAATGGCTGATATCAACTCCAAGATATTAGCAATCGGTGAAACTGATGACATCCCATTGGTGAAGAACTTGAAGAGAATCCCACATATCGCTGCATTGGTTTCTGAGCTGTTGGCTGCATACCTAATGAAACCGATTGAATCAGGATCGGTTGACATTGCAGAGTTGGATCCTCAACTTGTTTACTAGATGATGATGAACTCTTCTTGATTTTGTAGAGAAATCAATCCAAGTCATGTCGATTTTTGCATGATTGTTGTGTAAAAAGAAACACGATAATTTTGATGAACTCATGTTCTAATGTTATTTGATAGCTATTTATTATGAATCATGACGCTAAACCCATATGCAATGCATGGA
>Lactuca_graminifolia_TRINITY_DN25608_c0_g1_i1-AT3G56940
CAGAAATATTTGAAGCAAATAAAGTCTAATAAAATCGGCTCCAACCGACGTGTCAATTTTCCATTCATGATCCTGGATTTCATTGGATGAGATTACAGATTGCAATCACTCTCCCCCAAATTTATATACAAATTCAACTATCCATCCAGACACCAACGAAACAATGGCAGCAGAGATGGCATTGCTCAAACCCATCTCCAAAATCGGATACTGCGGCAGCACCACCATCACCTCCGCAAGAACAATCCTGCCACTGAGAATCTCCACCATTGTTCGTATGTCAGCAGccaccaccaccacccccaccaccacAAAAGGAACCGGTGGTGGAAAAAACAAGAAGGGAATCAAGGAAACCCTGCTGGCGCCACGCTTCTACACGACTGATTTCGACGAGATGGAGCAACTATTCAACACCGAGATGAACAAGAACTTGAACGAAGCAGAATTCGAAGCGTTGCTGCAGGAATTCAAAACGGATTACAACCAGACACATTTCGTTAGGAATAAAGAATTCAAAGAAGCTGCTGATGAAATTCAGGGTCCTATGAGGCAGATCTTCGTTGAGTTCTTGGAGAGGTCTTGTACTGCTGAGTTCTCTGGATTTCTTCTTTACAAGGAGCTTGGTCGACGACTCAAGAAAACGAACCCAGTGGTCGCCGAGATCTTTTCCCTCATGTCCAGGGATGAAGCACGCCATGCCGGATTTCTGAATAAGGGATTATCCGATTTCAACTTGGCATTGGACTTAGGGTTCTTGACAAAAGCAAGAAAGTACACATTTTTCAAGCCAAAATTCATATTCTACGCGACATATCTGTCAGAAAAGATCGGGTACTGGAGATACATAACAATATACAGGCATCTAAAGACAAACCCTGAGTACCAAGTGTACCCGATTTTCAAATACTTTGAGAACTGGTGCCAAGATGAGAACAGACATGGCGACTTCTTCTCTGCACTCATGAAGGCGCAGCCACAGTTCCTCAACGACTGGAAGGCTAAGCTATGGTCTCGATTCTTCTGCTTATCGGTGTATGTTACCATGTATCTTAATGATACCCAAAGAACCTCTTTCTATGAAGGCATTGGGCTGAACACCAAGGAGTTTGACATGCATGTCATCATTGAGACGAACCGAACTACAGCTAGGATATTCCCAGCTGTATTGGATGTAGAGAATCCTGAGTTCAAGAGGAAATTGGACAGAATGGCTGATATCAATTCAAAGATAATTGCAATTGGGGAAACAGATGACATTCCACTGGTGAAGAACTTGAAGAGAATCCCACATATTGCTGCACTGGTTTCAGAGCTGTTGGCTGCATACCTAATGAAACCGATTGATTCAGGATCGGTTGACATTGCAGACTTGGATCCTCAACTTGTTTACTAGATGATGATGATACTATGTTTTTGTAGAAAAATCAATCCGAGTCATGTTGGTTTTTGTATGATTGTTGTGTAAAAAGGAACACGATAATTTTGATGAACTCATTTTCTAATGTTATTTCGGATTTTGTAAGGTGTTGGGATCGTATGCCATGTTTAAATTAATTTTATGGCAACGTAGCGAAAGTAAAACATGTGTGTGAGTCATATATACTCC
>Trapopogon_dubius_TRINITY_DN15849_c0_g1_i2-AT3G56940
AACGAACCCACAACCAAAAATGGCATCTGAGATGGCATTGCTCAAGCCCATCTCCAAAATCGGATACTGCGGCACCACCATCACCTCCACAAGAACAATCCTGCCCCAGAGAATCTCCACCATTGTTCGTATGTCAGCAGccaccgccaccaccaccaccaccccaAAAGGAAGCGGCGGTGGAAAAAACAAGAAGGGAATTAAAGAAACCCTCCTGGCGCCACGGTTCTACACGACGGATTTCGACGAGATGGAGCAGCTATTCAACACCGAAATGAACAAGAACCTGAACGAAGCAGAATTCGAGGCGTTGTTGCAGGAATTCAAAACGGATTACAACCAGACACATTTCGTTAGGAATAAGGAGTTCAAGGAAGCCGCTGACGAGATGCAAGGTCCTCTCAGGCAGATATTCGTTGAGTTCTTGGAGAGGTCTTGTACTGCTGAGTTTTCTGGGTTTCTTCTCTACAAGGAGCTTGGTCGAAGACTCAAGAAAACAAACCCAGTGGTTGCCGAGATCTTTTCTCTCATGTCGAGGGATGAAGCACGCCATGCCGGATTTCTGAACAAGGGATTGTCGGATTTTAACTTGGCATTGGACTTGGGATTCTTGACAAAAGCACGAAAGTACACATTTTTCAAGCCAAAATTCATCTTTTACGCCACATATCTATCAGAAAAGATCGGGTACTGGAGATACATAACAATATACAGGCATCTAAAGGCAAACCCAGAGTACCAAGTTTACCCCATTTTCAAATACTTTGAGAACTGGTGCCAAGATGAGAACAGACATGGTGACTTCTTCTCTGCACTCATGAAAGCACAGCCACAGTTCCTCAATGACTGGAAGGCTAAGCTCTGGGCCCGATTCTTCTGCTTATCGGTGTATGTTACCATGTATCTTAATGATACCCAAAGAACCGCGTTCTATGAAGGCATTGGGCTGAACACCAAGGAGTTTGACATGCATGTCATCATCGAGACGAACAGGACGACGGCTAGGATATTCCCGGCTGTACTGGATGTAGAAAATCCCGAGTTCAAGAGGAAATTGGACAGAATGGCTGACATCAATTCGAAGATAATAGCAATCGGGGAAACGGATGACATCCCATTGGTGAAGAACTTGAAGAGAATCCCGCATATTGCTGCCCTGGTTTCCGAGCTGTTGGCTGCGTATCTAATGAAACCGATTGAATCGGGATCGGTTGACATTGCAGAGTTGGATCCCCAACTTGTTTACTAGAGGATACTATAGAAATCAATCCAAGTCATGTTATTGTTGTGTAAAAAGGAACACGATAATTTTGATGAACTCATTTCCTAATGTTATTTCGTAACATTAGACTATTTTCATTCTCTACTTGTTTTACCCATGGCTTGATGGTGTCATTTGACCAAGTATTTCTTGTAGTATTCCAAATCCTATGATTTTGTACCGTACCAATTATAATTGGCACCAACTTGTTTGGCTACCAACA
>Trapopogon_pratensis_TRINITY_DN14683_c0_g1_i1-AT3G56940
CACTCCAGACATCAACGAACCCACAACCAAAAATGGCATCTGAGATGGCATTGCTCAAGCCCATCTCCAAAATCGGATACTGCGGCACCACCATCACCTCCACAAGAACAATCCTGCCCCAGAGAATCTCCACCATTGTTCGTATGTCAGCAGccaccgccaccaccaccaccaccacAAAAGGAAGCGGCGGTGGAAAAAACAAGAAGGGAATCAAAGAAACCCTGCTGGCGCCTCGGTTCTACACGACGGATTTCGACGAGATGGAGCAGCTATTCAACACCGAAATGAACAAGAACCTGAACGAAGCAGAATTCGAGGCGTTGTTGCAGGAATTCAAAACGGATTACAACCAGACACATTTCGTCAGGAATAAGGAGTTCAAGGAAGCCGCTGACGAGATGCAAGGTCCTCTCAGGCAGATATTCGTTGAGTTCCTGGAGAGGTCTTGCACTGCTGAGTTTTCTGGGTTTCTTCTCTACAAGGAGCTTGGTCGAAGACTCAAGAAAACAAACCCAGTGGTTGCCGAGATCTTTTCTCTCATGTCGAGGGATGAAGCACGCCATGCCGGATTTCTGAACAAGGGATTGTCGGATTTTAACTTGGCATTGGACTTGGGATTCTTGACAAAAGCACGAAAGTACACATTTTTCAAGCCAAAATTCATCTTTTACGCCACATATCTATCAGAAAAGATCGGGTACTGGAGATACATAACAATATACAGGCATCTAAAGGCAAACCCAGAGTACCAAGTTTACCCCATTTTCAAATACTTTGAGAACTGGTGCCAAGATGAGAACAGACATGGTGACTTCTTCTCTGCACTCATGAAAGCACAGCCACAGTTCCTCAATGACTGGAAGGCTAAGCTGTGGGCCCGATTCTTCTGTTTATCGGTGTATGTTACCATGTATCTTAATGATACCCAAAGAACCGCGTTCTATGAAGGCATTGGGCTGAACACCAAGGAGTTTGACATGCATGTCATCATCGAGACGAATAGGACGACGGCTAGGATATTCCCGGCTGTACTGGATGTAGAAAATCCCGAGTTCAAGAGGAAATTGGACAGAATGGCTGACATCAATTCGAAGATAATAGCAATCGGGGAAACGGATGACATCCCATTGGTGAAGAACTTGAAGAGAATCCCGCATATTGCTGCCCTGGTTTCCGAGCTGTTGGCTGCGTATCTAATGAAACCGATTGAATCGGGATCGGTTGACATTGCAGAGTTGGATCCCCAACTTGTTTACTAGAGGATACTATAGAAATCAATCCAAGTCATGTTATTGTTGTGTAAAAAGGAACACGATAATTTTGATGAACTCATTTTCTAATGTTATTTCGTAACATTAGACTATTTTCATTCTCTACTTGTTTTACCCATGGCTTGATGGTGTCATTTGACCAAGTATTTCTTGTAGTATTCCAAATCCTATGATTTTGTACCGTACCAATTATAATTGGCACCAACTTGTTTGACTACCAA
>Amicrohylla_TRINITY_DN667_c0_g1_i1-AT3G56940
CAACCAATCAAAAATGATTAAAGTGGATGAGAATGCAATTTGATTGGTTACCAGTTTAATCATTGTACTTTTCTTAAACTGTGTGCAAACTGATTGTAGACACTTATTTTGAGACGGAGGGAGTATTATAATGAAAAACCACACTTTTCAATTTTTCATACCACAGAATAGTTTCCAGCAAACAAATACACAATAAAATCACCTCAATCTTCATCCCAGCCACGTGTCAATTTCCCATTCATACTTGAAGATTACATTAGATGACATTATAGATCACCCAAATTGTTTTATATGTATTCAAACTCAAAAACATCATCAACAAACAAACCCACAAACCCGAAAAAGAAAATGGCAACCGAAATGGCACTCCTCAAACCCATTTCAAAAATCAGTTACTTCAACACAACAACAGCAAGAACCATCTTGCCACGTGGCGTTTCTGTTATTCGTATGTCCTCAGCAACCGCTAATTCTAGTGCAAAAGGAAGTGGGAACAACAAAAAGGGGATCAAGGAAACATTGCTAGCGCCTCGTTTCTACACGACTGATTTCGATGAAATGGAACAGTTGTTTAATACTGAAATGAATAAGAATTTAAATGAAGCTGAATTTGAAGCTTTGTTGCAGGAATTTAAGACTGATTATAATCAGACACATTTTGTAAGGAATAAAGAGTTTAAAGAAGCTGCTGATGAAATGCAGGGCCCACTTAGGCAGATTTTTGTTGAGTTTTTGGAGAGGTCTTGTACTGCTGAGTTTTCTGGCTTTTTATTGTACAAGGAGCTTGGGAGAAGACTTAAGAAAACAAACCCAGTGGTTGCAGAGATCTTCTCCCTCATGTCCAGGGACGAAGCACGCCATGCAGGGTTTCTGAACAAGGGATTGTCAGATTTCAACTTGGCTTTGGATTTGGGATTCTTGACTAAAGCAAGAAAATACACCTTTTTCAAACCAAAGTTCATATTTTACGCAACTTATCTTTCAGAAAAGATCGGTTACTGGAGATACATAACCATCTACAGGCACCTAAAAGCAAACCCTGAGTACCAATGTTACCCCATTTTCAAGTACTTTGAGAACTGGTGCCAAGATGAAAACAGACACGGTGACTTCTTCTCTGCTCTCATGAAGGCACAGCCACAGTTTCTCAATGACTGGAAGGCTAAGCTTTGGGCCCGATTCTTCTGCTTATCAGTGTATGTTACCATGTATCTTAATGATACCCAAAGAACCGCTTTTTATGAAGGCATTGGGCTGAACACAAAGGAGTTTGACATGCACGTCATCATCGAGACGAATCGCACAACAGCTAGGATATTCCCGGCTGTACTGGATGTAGAGAATCCCGAGTTCAAGAGGAAATTGGACCGAATGGCTGACATCAACTCGAAGATAATAGCAATTGGGGAATCTGATGACATCCCGTTGGTGAAGAACTTGAAGAGAATCCCGCATATTGCTGCTTTGGTTTCTGAATTGTTGGCTGCGTACCTAATGAAACCGATTGAATCTGGATCAGTTGACATTGCAGAGATGGATCCTCAACTTGTTTACTAGATCATAGTCTGTTTTTGTAGAGAAATCAATCCAAGTCATGTTGGTTTTTGCATGTTTTGGTTGAACATTATTGCTGTGTAAAAAGAAACATGATAATTTTGATGAACTCATACTATAAAGTTATTTGATAACTATCTATCTTGACGCTTACCGCTCCAAAAGTT
>Aparvifolia_TRINITY_DN1206_c0_g1_i3-AT3G56940
AACAAATACACAATAAAATCACCTCAATCTTCATCCCAGCCACGTGTCAATTTCCCATTCATACTTGAAGATTACATTAGATGACATTATAGATCACCCAAATTGTTTTATATGTATTCAAACTCAAAAACATCATCAACAAACAAACCCACAAACCCGAAAAAGAAAATGGCAACCGAAATGGCACTCCTCAAACCCATTTCAAAAATCAGTTACTTCAACACAACAACAGCAAGAACCATCTTGCCACGTGGCGTTTCTGTTATTCGTATGTCCTCAGCAACCACTAGTTCTTCTGCAAAAGGAAGTGGGAACAACAAAAAGGGGATCAAGGAAACATTGCTAGCGCCTCGTTTCTACACGACTGATTTCGATGAAATGGAACAGTTGTTTAATACTGAAATGAATAAGAATTTGAATGAAGCTGAATTCGAAGCTTTGTTGCAGGAATTTAAGACTGATTATAATCAGACACATTTTGTAAGGAATAAAGAGTTTAAAGAAGCTGCTGATGAAATGCAGGGCCCACTTAGGCAGATTTTTGTTGAGTTTTTGGAGAGGTCTTGTACTGCTGAGTTTTCTGGCTTTTTATTGTACAAGGAGCTTGGGAGAAGACTTAAGAAAACAAACCCAGTGGTTGCAGAGATCTTCTCCCTCATGTCCAGGGACGAAGCACGCCATGCAGGGTTTCTGAACAAGGGATTGTCAGATTTCAACTTGGCTTTGGATTTGGGATTCTTGACTAAAGCAAGAAAATACACCTTTTTCAAACCAAAGTTCATATTTTACGCAACTTATCTTTCAGAAAAGATCGGTTACTGGAGATACATAACCATCTACAGGCACCTAAAAGCAAACCCTGAGTACCAATGTTACCCCATTTTCAAGTACTTTGAGAACTGGTGCCAAGATGAAAACAGACACGGTGACTTCTTCTCTGCTCTCATGAAGGCACAGCCACAGTTTCTCAATGATTGGAAGGCCAAGCTTTGGGCCCGATTCTTCTGCTTATCAGTGTATGTTACCATGTATCTTAATGATACCCAAAGAACCGCTTTTTATGAAGGCATTGGGCTGAACACAAAGGAGTTTGACATGCACGTCATCATCGAGACGAACCGCACAACAGCTAGGATATTCCCGGCTGTACTGGATGTAGAGAATCCCGAGTTCAAGAGGAAATTGGACCGAATGGCTGACATCAACTCGAAGATAATAGCAATTGGGGAATCTGATGACATCCCATTGGTGAAGAACTTGAAGAGAATCCCCCATATTGCTGCTTTGGTTTCTGAGTTGTTGGCTGCGTACCTAATGAAACCGATTGAATCTGGATCAGTTGACATTGCAGAGATGGATCCTCAACTTGTTTACTAGAATCATAGTCTGTTTTTGTAGAGATATCAATCCAAGTCATGTTGGTTTTTGCATGTTTTGGTTGAACATTATTGCTGTGTAAAAAGAAACATGATAATTTTGATGAACTCATACTATAAAGTTATTTGATAACTATCTATCTTGACGCTTACCGCTCCAAAAGTTCAAGCGTACATGTTAGTCCTAAAAAATATGATAAAACTTTTTTTTCACGCT
>Calea_TRINITY_DN2580_c0_g1_i1-AT3G56940
CCGAGATGGCATTACTCAAACCCGTTTCCAAAATCGCCTACTGCCCCAGCGCCACCAGAACAATCCTGCCGCGAAAAATCTCCACCACTATTCGTATGTCATCAGccaccacaaccaccaccaccaccGCAAAAAGTAGCGGCGGTGGAAAGAACAAGAAGGCGATTAAGGAAACCCTACTGGCGCCACGGTTCTACACGACGGATTTCGATGAAATGGAGCAACTGTTCAATGTTGAGATGAACAAGAACTTGAATGAAGCTGAATTCGAGGCGTTGTTGCAGGAATTCAAAACGGATTACAATCAGACGCATTTTGTAAGGAATAAGGAATTCAAAGAAGCTGCTGATCAAATTCAAGGTCCTATGAGGCAGATTTTTGTTGAGTTTTTGGAGAGGTCTTGTACTGCTGAGTTTTCTGGTTTTCTTCTTTACAAGGAGCTTGGTAGAAGGCTCAAGAAAACAAACCCAGTGGTTGCAGAGATCTTCTCCCTCATGTCAAGAGATGAAGCACGCCATGCCGGATTTCTGAACAAGGGATTATCAGACTTCAACCTGGCATTGGACTTAGGATTCTTGACAAAAGCAAGAAAATACACCTTCTTCAAGCCAAAATTCATATTTTACGCGACATATCTGTCGGAAAAGATTGGGTACTGGAGATACATAACCATATACAGGCACCTAAAAACAAACCCTCAGTACCAATGCTACCCCATTTTCAAGTACTTTGAGAACTGGTGTCAAGATGAAAACAGACATGGTGACTTCTTTTCTGCACTCATGAAGGCTCAGCCTCAGTTTCTCAATGACTGGAAAGCTAAACTTTGGGCTAGATTCTTCTGCTTATCTGTGTATGTTACCATGTATCTTAATGATACCCAAAGAACTGCATTCTATGAAGGTATTGGGCTGGACACAAAGGAGTTTGACATGCATGTCATCATTGAGACAAACCGCACGACAGCAAGGATCTTCCCTGCTGTACTGGATGTAGAGAATCCGGAGTTCAAGAGGAAACTGGACCGAATGGCTGACATAAACTCGAAGATTCTAGCGATTGGGGAATCTAATGACATTCCATTGGTGAAGAATCTGAAGAGAATTCCTCATATTGCTGCTTTGGTTTCAGAGCTGTTGGCTGCATACCTGATGAAACCGATTGAATCGGGATCGGTTGATATTGCAGAGTTGGATCCTCAGCTGGTTTACTAGATGATACTCTGTTTTGGTAGAGAAATGAATGGAAGTTATGGTACGTTTTGATTGAGCATGATTGGTGTGTATAAAGAAACACTGATAATTTTGATGAATTCATGTTCTGATGTTACATTTATCTTTAATCTCAACTAGATTCAAGCATATAATGAGAATCCTTGGTTTTAAAAAGAATACAATGATAATGTTTGAGGAACTCAGCATAATTGAAGGATTGTTATTGAACTAGG
>Baccharis_TRINITY_DN3560_c0_g1_i1-AT3G56940
TACAGATTACAAAGATTACATAAAATCCCCAAAATTTATATAAACAAAAACATATCCTCAAACAACAAAACAACCCAAAAACCAAAATGGCAACCAACATGTCGCTACTCAAACCCATTTCAAAAACCAGTTATTCAAGCACGCCAATCACCACAACAAAGACCATCTTTCCGAGCCGTCTTCGTACCGCAATTCGAGTATCTGCTGCTGCCCAAACTGCCACTACCAAAACCAAAACCAGTGGCAGTGGCAACAACAAAAAAGGTATCAAGGAAACATTGCTAGCACCAAGGTTTTACACTACTGACTTTGATGAAATGGAGCAGTTGTTTAATACTGAAATGAACAAGAACTTAAATGAAGCCGAATTCGAAGCATTGTTACAAGAATTTAAAACTGATTATAACCAGACACATTTTGTCAGAAATAAAGAGTTTAAAGAAGCTGCTGATGAAATGCAAGGTCCACTTAGACAGATTTTTGTTGAGTTTTTGGAGAGGTCTTGTACTGCTGAGTTTTCGGGTTTTCTTCTATACAAAGAGCTTGGTAGAAGACTTAAGAAAACTAACCCAGTGGTTGCAGAGATCTTCTCCCTCATGTCCAGGGATGAAGCACGCCATGCCGGATTTCTTAACAAGGGATTGTCGGATTTCAACTTGGCATTGGACTTGGGATTCTTGACAAAAGCAAGAAAATACACCTTCTTCAAGCCAAAGTTCATATTTTACGCAACCTATCTGTCAGAAAAGATCGGGTACTGGAGATACATAACCATATACAGGCACCTAAAGGCAAACCCCGAGTACCAATGTTACCCCATTTTCAAGTACTTCGAGAACTGGTGCCAAGATGAAAACAGACACGGTGACTTCTTTTCTGCACTCATGAAGGCACAGCCACAGTTTCTCAATGACTGGAAGGCTAAGCTTTGGGCTCGCTTCTTCTGCTTATCTGTGTACGTTACCATGTATCTTAATGATACCCAAAGAACCGCTTTTTATGAAGGCATTGGGCTGAACACAAAAGAGTTTGACATGCACGTCATCATCGAGACAAACCGCACAACAGCTAGGATATTCCCAGCTGTACTGGATGTAGAGAATCCTGAGTTCAAGAGGAAATTGGACCGAATGGCTGACATCAACTCGAAGATAATAGCAATCGGGGAAACTGATGACATCCCATTGGTGAAGAACTTGAAGAGAATCCCGCATATCGCTGCGCTGGTATCAGAGCTGTTGGCTGCTTACCTAATGAAACCCATTGAATCAGGATCAGTTGACATTGCAGAGATGGATCCACAACTCGTTTACTAGAAGATATTCCGTTTTTGTAGGTAAATCAATCGAATATGTTGGTTGTTGCATGTTTTGGTCGAGCATGATTGTTGTGTAAAAAGAAACTTGATAAATTTGATGAACTCACTTTCTTATATTTAACTATTTGTCTTGACGCTTTACCCCGCTCTAACCAATAGGTCACAGCTCACAACAGCAATCTACATGAAAATGTTACATAACTACGAAAACAGATTTATTTTGTTACGGAATCATGTTACAGTAACCTACATTTCGTGAC
>Cyclolepsis_TRINITY_DN1825_c0_g1_i1-AT3G56940
AATAAAATCCAGGTCCATCTTCATCCCACCAACGTGTCAATTTCCCATTCATAATTCCCGATTTCATTGGATCAGATTGCAGATTGCTACCACTTTCGCCCAACTTATATACAAGATCGACGTCAATGAATTGAGGACAAACACTCAGGGAAATGGCGTCTGAGATGGCATTGCTGAAACCCATCTCTAGACTCGGATATGGCGGCAGCACAACCATCACCACCACAAGAACAATCCTGCCGCAGAGAGTCTCTACAATTATTCGTATGTCAGCAGccactactaccaccaccaccaccGCAACTAAGAAAGGAGGCGGCGGCGGAAAAAGCAAGAAGGGGATTAAGGAGACCCTTCTGGCGCCAAGGTTCTACACGACGGATTTCGACGAGATGGAGATGCTATTCAACACGGAGATGAACAAGAACTTGAACGAGGCCGAATTCGAAGCGCTGTTGCAGGAATTCAAGACGGATTACAACCAAACACATTTCGTGAGGAATAAGGAGTTCAAGGAAGCTGCTGACGAGATTCAGGGTCCTCTCAGGCAGATTTTTGTTGAGTTCTTGGAGAGGTCTTGTACTGCTGAGTTTTCTGGGTTTCTTCTGTACAAGGAGCTTGGTCGAAGACTCAAGAAAACCAACCCAGTGGTAGCTGAGATTTTCTCCCTCATGTCCAGGGATGAAGCTCGCCATGCCGGATTTCTGAACAAGGGATTGTCTGATTTCAACTTGGCATTGGACTTGGGATTCTTGACCAAAGCAAGAAAGTATACCTTCTTCAAGCCAAAATTCATATTCTACGCGACTTATCTCTCTGAAAAGATCGGGTACTGGAGGTACATAACCATATACAGGCACCTAAAGGCAAATCCCGAATACCAAGTCTACCCTATTTTCAAGTACTTTGAGAACTGGTGCCAGGACGAGAACAGACATGGTGACTTCTTCTCTGCGCTCATGAAGGCGCAGCCACAGTTTCTCAATGACTGGAAAGCTAAGCTCTGGGCTCGATTCTTCTGCTTATCTGTGTATGTTACAATGTATCTTAATGATTGCCAAAGAACGGCTTTCTATGAAGGCATTGGGCTGAACACGAAAGAGTTTGACATGCACGTCATTATCGAGACGAATCGCACGACGGCTAGGATATTCCCGGCCGTACTGGACGTGGAGAACCCAGAGTTCAAGAGGAAGTTGGACAGAATGGCTGAGATCAACGGGAAGATATTGGCAATTGGGGAATCGGAAGACATCCCGCTGGTGAAGAACTTGAAGAGAATCCCACATATCGCTGCCCTGGTTTCAGAGCTGTTGGCTGCATACCTAATGAAACCCATCGAATCGGGATCTGTTGACATTGCAGAGTTGGATCCCCAACTTGTTTACTAGATACGCCGTTTTGGTAGACTTATCTCCGTTTTTACATGTTTCAATGAGCATGATTATGTAAAAAGAACATGATACTTTTGAACTCATTTTCTACTCTGTTTTGATAACTGTTCCTCTCTAGGAACGCCAAGACCATCTCCGCTACATTAATGTGGTATTTAGGAACTGAAAAATGAGAAAATAAAATTGAAAATCACAGGTTTGGTTCTGGTTTAGGACCGGTTTGGTCCCTACCAAATTGTGAACTAGTTTTTGTAATAATATTACAAGTTATGGTATAATTGTATTAGTTTTCGAAATTAGTTTATGGGTAAC
>Eclipta_TRINITY_DN49316_c0_g1_i1-AT3G56940
catcatcatcatcatctatacatacatAACGATTTTTTCATACGACCAAACGAACCCACAACCACCAATGGCAACCACTGAGATGGCATTACTCAAACCGACCGTTTCCAAAATCCccaccatcaccacaaccaccaccaccagaaccaccatcctgccacgtagactctccaccaccattcgcatgtccgccgccacctccaccaaaacccccGTAACAAAAGGCGGTGGCGGAAAGAACAAGAAGGCGATTAAGGAAACCCTACTGGCGCCGAGGTTCTACACCACCGATTTCGATGAAATGGAGCAGCTGTTCAATGTGGAGATGAACAAAAACTTGAATGAAGCTGAGTTTGAAGCTTTGTTGCAGGAGTTCAAAACGGATTACAATCAGACACATTTCGTTAGGAATAAGGAGTTCAAAGAAGCTGCTGATGAAATTCAAGGTCCTCTTCGACAGATTTTTGTTGAGTTTCTTGAGAGGTCTTGTACTGCTGAGTTTTCTGGGTTTCTTCTCTACAAAGAACTCGGTCGAAGACTCAAGAAAACAAACCCAGTGGTTGCAGAGATCTTCTCCCTCATGTCAAGGGATGAAGCACGCCATGCCGGGTTTCTGAACAAGGGACTATCAGACTTCAACCTGGCATTAGACTTGGGATTCTTGACAAAAGCAAGAAAATACACCTTCTTCAAGCCAAAATTCATATTTTATGCGACCTATCTGTCGGAAAAGATTGGGTACTGGAGATACATAACCATATACAGGCATCTAAAAGCAAACCCTGAGTACCAATGTTACCCCATTTTCAAGTACTTTGAGAACTGGTGTCAAGATGAAAACAGACATGGTGACTTCTTTTCTGCACTCATGAAGGCCCAGCCTCAGTTTCTCAATGACTGGAAAGCCAAGCTTTGGGCTAGATTCTTCTGCCTATCTGTGTATGTAACCATGTATCTTAATGATACACAAAGAACTGCTTTCTATGAAGGTATTGGACTGGACACAAAGGAGTTTGACATGCATGTCATCATTGAGACAAACCGCACAACAGCAAGGATCTTCCCAGCTGTGCTGGATGTAGAGAACCCAGAGTTCAAGAGGAAGCTGGACCGAATGGCTGACCTCAACTCCAAGATTATAGCGATTGGGGAGTCCAATGACATTCCGTTGGTGAAGAATTTGAAGAGAGTCCCCCATATTGCTGCTTTGGTTTCTGAGCTGTTGGCTGCATACCTGATGAAGCCGATTGAATCAGGATCGGTTGATATTGCAGAGTTGGATCCTCAGCTTGTTTACTAGATAATACTTTGTTTTGGTAGAGAAATCAATCGAAGTCATGGTGTTTTGATTGAGCATGATTGTTGTGTAAAAAGAAACACTGATAATTTTGATGAATTATGTTCTAATGTTATTTGATAGCAATTTATCTCCAACCAACACTAGATTCAAGCATATAATGGGGAATCACTGGTTCTAAAAAGAAAAAAAC
>Gaillardia_TRINITY_DN5088_c0_g1_i1-AT3G56940
GATTCCCATCACTTTCCCCAATTTCTCTCCATAAATCCCTTCACCACCACACACCCAATCACCCACAACCACCACCAATGGCCACCGAGATGTCACTCCTGAAACCCCACCTCAAACTCGGCTACTCCGGCGTCGccaccacccgaaccaccaccctgccacggcgactctccaccaccattcgcatgtcagcagccaccaccacacccaccacAAAAGGAACCACCGGCGGTGGAAAGAACAAGAAGGGGATTAAGGAGACGTTACTGGCGCCGAGGTTTTACACGACGGATTTCGATGAAATGGAGCAGCTGTTCAACGTGGAGATGAACAAGAACTTGAATGAGGCGGAGTTTGAGGCTTTGTTGCAGGAGTTTAAGACGGATTATAACCAGACGCATTTTGTGAGGAATAAGGAGTTTAAGGAAGCGGCTGATGGGATTCAAGGGCCGTTGAGGCAGATCTTTGTTGAGTTTCTTGAGAGGTCTTGTACTGCTGAGTTTTCGGGGTTTCTTCTCTACAAGGAGCTTGGTAGAAGACTCAAGAAAACAAACCCAGTGGTTGCAGAGATCTTCTCCCTCATGTCAAGGGACGAAGCACGCCACGCGGGATTTCTGAACAAGGGATTATCAGATTTCAACTTGGCATTGGACTTAGGGTTCTTGACAAAAGCAAGAAAATACACTTTCTTCAAGCCAAAGTTCATATTTTACGCGACATATCTGTCTGAAAAGATAGGCTACTGGAGATACATAACCATATACAGGCACCTGAAAGCGAACCCTGAGTACCAGTGCTACCCAATTTTCAAGTACTTTGAGAACTGGTGTCAAGATGAAAACCGACACGGTGACTTCTTTTCGGCACTCATGAAGGCCCAGCCACAGTTTCTTAACGACTGGAAAGCTAAGCTTTGGGCTAGATTTTTCTGCTTATCTGTGTATGTTACTATGTACCTTAATGACACCCAAAGAACTGCTTTCTATGAAGGTATTGGGCTTGACACCAAGGAGTTTGATATGCATGTCATCATTGAGACAAACCGCACGACAGCTAGGATATTCCCTGCAGTACTGGATGTAGAGAACCCTGAGTTCAAGAGGAAACTGGACCGCATGGCGGACATCAACTCCAAGATTGTAGCGATCGGGGAATCTGATGACATTCCATTGGTGAAGAATTTGAGGAGAATCCCGCACATCGCTGCTTTGGTGTCCGAGCTGTTGGCTGCATACCTGATGAAACCGATTGAATCGGGATCGGTTGATATTGCAGAGCTGGATCCTCAGTTGGTTTACTAGATGATAAAACTCTTGTGTTTTTGTAGAGGAATCAATACAAGTGATGTTGATGTTTACATGTTTTGAATGAGCATGGTTGTTGTGTAGAAAGAAATACTGATAATTTTGATGAATTCATGTTCTGTTTATCTACATTGTAGAGACTCAAGCATTTAATATAAGCCGGAATCCT
>Marshallia_TRINITY_DN172761_c0_g1_i1-AT3G56940
TGGCAACCGAGATGGCATTGCTCAAGCCCCTTTCCAAACTCGCCTACTCCGGCTGCCCCACCACCACCAGAACCACCCTGCCACGCCGAGTCTCCACTCTCATTCGTATGTCAGCAGccaccacaacccctaccaccaccaccacAAAAGGAACCAGCGGCGGCGGAAAGAACAAGAAGGCGATTAAGGAAACCTTACTAGCTCCACGGTTCTACACCACGGATTTCGACGAAATGGAGCAGCTGTTCAACGTTGAGATGAATAAGAACTTGAATGAAGCTGAATTTGAAGCCCTATTGCAGGAATTCAAAACGGATTACAACCAGACCCATTTCGTTAGGAATAAGGAATTCAAGGAAGCTGCTGATGAAATTCAAGGTCCTCTGAGGCAGATCTTTGTTGAATTTCTTGAGAGGTCCTGCACTGCTGAGTTTTCTGGCTTCCTTCTCTACAAGGAGCTTGGAAGAAGACTCAAGAAAACAAACCCGGTGGTTGCAGAGATCTTCTCCCTCATGTCAAGGGATGAAGCACGGCACGCAGGATTTCTGAATAAGGGATTATCAGACTTCAATTTGGCTTTGGATTTAGGGTTCTTGACAAAAGCAAGAAAATACACCTTCTTCAAGCCAAAGTTCATATTCTATGCAACATATCTGTCTGAAAAGATTGGTTACTGGAGATACATAACCATATACAGGCATCTAAAAACAAACCCTCAGTATCAGTGTTACCCGATTTTCAAATACTTTGAGAACTGGTGTCAAGATGAAAACCGACACGGTGATTTCTTCTCGGCTCTCATGAAGGCCCAGCCCCAGTTTCTGAATGACTGGAAAGCTAAGCTTTGGGCTAGATTTTTCTGCTTATCTGTGTATGTCACCATGTATCTTAATGATACACAGAGAACTGCTTTCTATGAAGGTATTGGGCTGGACACAAAGGAGTTTGACATGCATGTCATCATTGAGACAAACCGCACGACAGCTAGGATATTCCCAGCGGTACTGGATGTAGAGAATCCAGAGTTCAAGAGAAAACTGGACCGAATGGCTGACATCAACTCAAAGATTGTAGCAATCGGGGAATCTGATGAGATTCCATTGGTGAAGAATCTGAAGAGAATCCCACTTATCGCGGGTTTAGTTTCTGAGCTGTTGGCTGCATACCTAATGAAACCGATTGAATCCGGATCAGTTGATATTGCAGAGTTGGATCCTCAGCTTGTTTACTAGAAGATGATCTGATTTTGTAGAGAAGTGAATACAGGTAATGATGTTGATGTTTACATGTTTTGGATGAGCATGATTGTTGTGATATAAAAAGAAACACTCATAATTTTGATGAATTCCTGTTCTCTACTGTTGCTTTATATTGTAAAATTACATACAAATGTATACAATTTTAATCACTAGTTGGTA
>Stifftia_TRINITY_DN1366_c0_g1_i1-AT3G56940
CCATCTTCTTCAGACCAACGTGTCAATTTTCCATTCATAATCCTAGATTTCATCGGATGAGATTTCAGATTTCTTTCACTTTCACCCAAATTATAAGCAAAATCGAAGCCAGTGGGAGGCATCAACGAATTGTGACCAAACCCACAGGAAAATGGCGTTGGTGAAACCCATCTCCAAATTCGGATATGGAGGCAGCAGCACAACCATCACCACCACAAGAACAATCCTGCCGCAGAGAATCTCCACCATTATTCGTATGTCAGCAGccaacaccaccaccaccaccGCAACGAAGAAAGCGGGCGGCGGCGGAGGAGGAAAAACCAAGAAGGCGATTAAGGAGACCCTGCTGGCGCCAAGGTTCTACACCACGGATTTCGACGAGATGGAGATGCTATTCAACACGGAGATGAACAAGAACTTGAACGAGGCCGAATTCGAGGCGTTGTTGCAGGAATTCAAGACGGATTACAACCAGACGCATTTCGTCAGGAATAAGGAATTCAAGGAAGCTGCTGACGAGATTCAGGGTCCTCTCAGGCAGATATTTGTCGAGTTCTTGGAGAGGTCTTGCACTGCCGAGTTTTCTGGGTTTCTTCTCTACAAGGAGCTTGGTCGAAGACTCAAGAAAACCAATCCAGTTGTAGCTGAGATTTTCTCCCTCATGTCCAGGGACGAAGCTCGCCATGCCGGATTTCTGAACAAGGGATTGTCTGATTTCAACTTGGCATTGGACTTGGGTTTCTTGACCAAAGCAAGAAAGTACACCTTCTTCAAGCCAAAATTCATATTCTACGCCACCTATCTCTCTGAAAAGATCGGGTACTGGAGATACATAACCATATACAGGCACCTAAAGGCGAATCCCCAGTACCAAGTGTACCCCATTTTCAAGTACTTTGAGAACTGGTGTCAGGATGAGAACAGACATGGCGACTTCTTCTCTGCACTTATGAAGGCGCAACCCCAGTTCCTCAATGACTGGAAGGCTAAGCTTTGGGCTCGATTCTTCTGCTTATCTGTGTATGTTACCATGTATCTTAATGATTGCCAAAGAACAGCTTTTTACGAAGGCATTGGGCTGAACACGAAAGAGTTTGACATGCATGTCATCATCGAGACGAACCGCACAACAGCTAGGATATTCCCGGCTGTTCTGGACGTAGAGAATCCAGAGTTCAAGAGAAAGTTGGACAGAATGGTTGAGATCAACGGGAAGTTATTGGCGATCGGGGAATCGGATGACATTCCGCTGGTGAAGAACTTGAGGAGAATCCCACATATTGCTGCTCTGGTTTCGGAGCTCTTGGCTGCATACCTAATGAAACCCATCGAATCGGGATCGGTTGACATTGCCGAGTTGGATCCCCAACTTGTTTACTAGATACTGTGTTTTGGTAGAGAAATCAATCAAACTGATGTTGGTTTTTACATGTTTCATTGAGCATGATTGTTATGTGAAAAAAGAACATGATAATTTTGATGAACTCATTTTCTAAAGGCAATTTACAGTTTGCCAACATGTAATTTGATAACAATTTGTCTCTTGAAACTTCATCTCGTGACAGTTAAACCCGCTTCACCTGAATAAAGCATACATATGG
>Centrapalus_pauciflorus_TRINITY_DN52277_c0_g1_i1-AT3G56940
AAAAACTTTCCATACAAATTCCCAAACCCACAAACGAAAATTTTCAGTTTCAGAAAAATTTCTCAGAAAAAAAGAAAAATGGTTTCAGAAATGACATTACTCAAACCCCTATCCAAAATCGGATACTGCGGcaccaccaccaccacaatcaccaccgccaGAACAATCCTTCCACGGCGAATCTCCACCGTAATTCGTATGTCTTccgccaccgccaccactacaaccaccacAAAAGGAGGAGGCGGCGGCGGTGGGAAGAGTAAGAAGGCGATTAAGGAGACGCTTCTTGCGCCGAGGTTTTACACGACGGATTTCAATGAAATGGAACAGTTGTTTAATACGGAGATGAATAAGAATTTGAATGAAGCGGAATTTGAAGCGTTGTTGCAGGAATTTAAGACGGATTATAATCAGACGCATTTTGTACGGAATAAGGAGTTTAAGGAAGCCGCCGATGAGATTCAGGGACCGCTCCGGCAGATATTTGTTGAGTTTTTGGAGAGGTCTTGTACGGCGGAGTTTTCTGGGTTTCTTCTTTACAAGGAGCTTGGTCGGAGACTAAAGAAAACAAATCCGGTGGTAGCCGAGATCTTCTCCCTCATGTCCAGGGACGAAGCACGCCATGCCGGGTTTCTGAACAAAGGATTATCGGATTTCAACTTGGCATTGGACTTGGGGTTCTTGACGAAAGCACGAAAGTACACATTCTTTAAGCCGAAATTCATTTTCTACGCCACATATCTCTCCGAAAAGATCGGGTATTGGAGATACATAACCATATACCGACACCTAAAGGCGAACCCCCAGTATCAAGTGTACCCGATTTTCAAATACTTCGAGAATTGGTGCCAAGACGAGAACAGACACGGTGACTTCTTCTCGGCACTCATGAAGGCGCAGCCGCAGTTCTTGAATGATTGGAAGGCTAAGCTTTGGGCTCGATTCTTCTGCTTATCCGTGTACGTTACTATGTATCTTAACGATACCCAAAGAACCGCTTTCTATGAAGGCATTGGGCTAGATACAAAGGAGTTTGACATGCACGTCATCATCGAGACAAACCGCACTACGGCTAGGATATTCCCGGCAGTGCTGGACGTCGAGAATCCTGAGTTCAAGAGGAAGTTGGACAGAATGGCTGACATTAATGCAAAGTTACTAGCGGTCGGGGAAACAAACGACATCCCGTTGGTGAAGAACTTGAAAAGAATCCCGCATATTGCCGCCCTCGTTTCAGAGCTGTTGGCGGCATACCTAATGAAACCGATCGAATCGGGATCGGTTGACATTGCAGAGTTGGATCCTCAACTTGTTTATTAGATGAAAAACTGTCTGTTTTTGTAGAGAATTCAATGAAATTAAGTCATGTTTTGGTTGAGCATGATTGTTGTGTAAAAAGAAACACATAATTTTGGATGAAAACTCATTTTCTAATGTTCTATTATAACAAACATAAATGTTTTTATGTTAAAAAAAAA
>AT3G56950-AT3G56950
ATGGGACGAATCGGTTTAGTAGTGACTGATCTGGTATTGTCGTTCATGTGGATATGGGCAGGAGTTCTGGTCAACATTTTAGTCCATGGAGTTCTTGGATTTAGCCGGACCGATCCTTCCGGTGAGATCGTTCGTTATCTCTTCTCTATCATCTCCATGTTCATCTTCGCCTACCTTCAACAAGCCACCAAAGGCGGGCTTTATAATCCTTTGACCGCTTTGGCTGCTGGAGTCTCCGGTGGCTTCAGCAGTTTCATCTTCTCCGTCTTCGTTCGAATCCCCGTCGAGNNNNNNNNNNNNNNNNNNNNNNNNNNNNNNNNNNNNNNNNNNNNNNNNNNNNNNNNNNNNNNNNNNNNNNNNNNNNNNNNNNNNNNNNNNNNNNNNNNNNNNNNNNNNNNNNNNNNNNNNNNNNNNNNNNNNNNNNNNNNNNNNNNNNNNNNNNNNNNNNNNNNNNNNNNNNNNNNNNNNNNNNNNNNNNNNNNNNNNNNNNNNNNNNNNNNNNNNNNNNNNNNNNNNNNNNNNNNNNNNNNNNNNNNNNNNNNNNNGTAATAGGATCAATTCTTGCGGTTAAGCATATCATTCACGTATTCCCTGAGATTGGGAAAGGACCTAAACTAAATGTAGCAATTCACCACGGTGCTTTAACAGAAGGGATACTAACATTCTTCATTGTACTGCTCTCAATGGGACTAACAAGAAAAATCCCGGGAAGTTTCTTCATGAAGACTTGGATCGGTAGTCTTGCTAAGTTAACTCTTCATATTCTTGGCTCTGATCTTACCGGTGGATGCATGAACCCTGCAGCTNNNNNNNNNNNNNNNNNNNNNNNNNNNNNNNNNNNNNNNNNNNNNNNNNNNNNNNNNNNNNNNNNNNNNNNNNNNNNNNNNNNNNNNNGTTATGGGATGGGCTTATGCACGCGGTGAACATATAACGAAAGAGCATTTACTTGTGTATTGGCTTGGACCTGTGAAGGCTACGTTGCTTGCAGTTTGGTTCTTCAAAGTTGTGTTTAAGCCTCTCACCGAAGAACAAGAGAAACCTAAGGCCAAATCTGANNNNNNNNNNNNNNNNNNNNNNNNNNNNNNNNNNNNNNNNNNNNNNNNNNNNNNNNNNNNNNNNNNNNNNNNNNNNNNNNNNNNNNNNNNNNNNNNNNNNNNNNNNATTTTGTAATGTGTTTTTTTTTTATGTTGCAAACTCAACTGTATCAACCAGTTCAATAAAATCTGAAATTTAA
>Chuquiraga_TRINITY_DN2312_c0_g1_i3-AT3G57050
ACAATGTCTTCTTTTTCTCTCAGGCCACGCCTCTCCACACCTTCCCCATCTCAAACTTACAACCACGATGGTTTTGGGTGTAAAGTTGGCGCGGTTAGAAACCCTAATTCGGTGTTATTGGGTGGGAAAATTGCGTCGCGCTGTTTGAGAGAGCTCGCCATGGATGTGGGGGCGTCGACCGCGGTTGATGCGATTGTAGAGTCGTCTCCTAAGGGCGATCGGGATGTTAGGGAGCCTAGTGTATCGACCATATTGATGAATTTCGAGAACAAATTTGATCCTTATGGTGCCATGAGCACCCCTCTCTATCAAACCGCCACTTTCAAACAGCATTCTGCAACTGAAAATGGCCCTTACGATTACACTAGGAGTGGCAATCCTACGCGTGATATGTTGGAAAGTCTCCTAGCAAAGCTTGATAGAGCGGATCGAGCATTTTGCTTCACCAGTGGAATGGCTGCATTAGCTGCTGCCAGCCATCTTGTTCAAACTGGTGAAGAAATTGTTGCGGGAGAGGATATATATGGCGGTTCCGATCGATTACTGTCACAAATTGTTCCTAAGAGAGGAGTCCTGGTTAAGCGAGTCGATACAACCAACTTAAACGAGGTTGCTTCTGCGATTGGCCCCCGTACAAAGCTCGTGTGGTTGGAGAGTCCAACCAATCCGAGACAACAAATTTCCGATATCCGTAAAATAGCGGAGATTGCTCATGCTAATGATGCTCTCCTGTTGGTGGATAATAGCATCATGTCTCCTGTACTATCTCAACCGTTGGAACTTGGAGCAGATATTGTAATGCACTCGGCCACAAAATTCATTGCGGGACATAGTGATGTCATGGCTGGAGTGCTTGCTGTAAGAGGGGAAAGGCTGGCAAGAGAATTGTATTTGCTACAAAATGGAGAAGGATCTGGGCTAGCACCTTTTGATTGTTGGATCTGTTTACGGGGCATCAAGACGATGGTCTTGCGTATTGAGAAGCAACAGGAGAATGCACAAAAGATAGCAGAATTTCTCTCCTCTCATCACCTTGTAAAGAGGGTCCATTATGCTGGTCTTCCTAACCACCCTGGACGCTCACTACACTACTCACAGGCAAAGGGAGCAGGCTCTGTTCTGAGTTTTCTGACTGGATCGCCGGCCCTCTCTAAGCATGTCGTAGAGGCCACTAAGTACTTCGGCATAACTGTTAGCTTCGGGAGCGTAAAATCGCTAATAAGCATGCCGTGCTTCATGTCGCATGCATCGATACCCGCATCCGTTCGGGAGTCGAGAGGCCTAACGGAAGATCTCATCCGTATATCTGTTGGCATCGAAGACGTCGATGACTTGATCTCCGATTTAGACCACGCGCTTAGAACAGGCCCTATTTGATTAGCATTGCGATGGTCGATTTTTCTACTTCATCTTTTTATTTTTATTTTTATTTTTAATTTGGGTAGCTCGTATTTGTTACCATGACACCTTTGAGTGATTTTATTGATATAATGTTAAAATCATATTTCCCATGTCAATAATCGTTCAAAACATATATAGTCACATTTTTTCAAAAA
>Conyza_canadensis_TRINITY_DN7253_c0_g1_i1-AT3G57050
ATACATTCTCACCGGTTCAAATTCGTCTTTCGGACCCACCCACTCATCTGCATCAATCCAAAATATCcaaaaatacaacaaacaaacaaacaaacaaTGGCTGCTGCTGCTTCTTCTTCATCTTGTCTTAGATCGTCGCCGATATTCTCAGCTCCTCCATCTCAACCACTCAACAACACTCACACAGCAGTAGGGGTGGTTAATATCGGGTGTACGAGCAATCGTGGTTCGGCGGCGTTGGTGTTACGCTGTTCAAGGGAGGACAGGATGGATATGAGGGCTTCCGCTGTTGCTGAAGGGATAGCTGAAAGTTTTAGTAATTCTTTATCGGAGACGGACGATAAGGAACCTAGTGTATCGACTATATTGATGAATTTTGAGAATAAGTTTGATCCTTATTGTGCCATGAGCACGCCTTTATATCAAACCGCTACTTTCAAACAGCCTTCTGCAACTGAAAATGGCCCTTATGATTACACCAGGAGTGGCAATCCCACTCGTGATGTGTTGGAAAGTCTTCTTGCAAAGCTTGATAAAGCAGATCGAGCATTTTGTTTTACAAGTGGAATGGCTGCTTTAGCTGCAGTCAGCCGTCTAGTAAAAACTGGTGATGAAATTGTTGCTGGGGAGGACATATATGGTGGTTCTGATCGATTACTGTCACAAGTTGTTCCAAGGACAGGAGTCATCGTTAAGCGAGTAGACACAACTAACTTAGAGGAGGTTGCTGCTGCAATTGGGCCCCAAACTAAGCTAGTATGGTTGGAGAGTCCAACCAATCCCCGAATACAAATTTCTGATATTCGTAAAATAGCAGAAATTGCTCATGCGAATGATGCTATGTTATTGGTCGATAATAGCATAATGTCACCTGTATTGTCTCGACCATTGGAGCTTGGAGCAGATATTGTGATGCATTCAGCGACAAAATTCATTGCGGGACACAGTGATGTCATGGCTGGAGTGCTTGCTGTAAAGGGAGAAAGGCTGGCAAAAGAATTGTATTTCCTACAAAATGCAGAAGGCTCTGGGCTGGCACCTTTTGATTGTTGGATTTGTTTACGTGGAATCAAGACAATGGCCTTACGTGTCGAGAAGCAACAAGATAATGCACAGAAGATAGCAGATTTTCTGTCATCTCATCCACTGGTAAAGAAGGTTAATTATGCTGGTCTTCCTACCCATCCTGGACGCTCATTACACTACTCTCAGGCAAAAGGAGCAGGATCAGTCCTGAGTTTCTTGACAGGGTCACTGGCTCTGTCGAAGCATATAGTGGAAACTACCAAGTACTTCGGCATAACTGTTAGTTTTGGGAGTGTAAAATCGCTAATAAGCATGCCTTGCTTTATGTCCCACGCATCTATACCGGCAGAGGTTCGCGAGGCCAGAGGTCTCACGGAAGATCTTATTCGTATCTCTGTGGGGATTGAGGATGTAAATGACTTGATTGCTGATTTGGATCATGCACTAAGAACTGGTCCTATTTAGTTTGGGTATAAAAATAAATCTTGCTTAGGGTTTTTGGCTATAAAACATTGAATCATGACAGCATCTACAAGACTTGTTATATCATTCTTGGTAATAGTATGGTTAAACGTGGAATTTTTTTCTTTAAAAGTGGCAAAATCAAATTGAAC
>Erigeron_speciosus_TRINITY_DN23275_c0_g1_i2-AT3G57050
TGCTGCTTCTTCTTCATCTTGTCTCAGATCGTCGCCGAAATTCTCAGCTCCTCCATCTCAACAACTCAACAACACTCACACAGTAGTAGGGGTGGTTAATATCGGGTGTACGAGCAATCGTGGTTCGGCGTTGGTGTTACGCTGTTCAAGGGAGGACAGGATGGATGTGAGGGCATCTGCTGTTGCTGAAGGGATAGCTGAAAATTTTAGTAATTCTTTGCCGGAGACGGATGATAAGGAACCTAGTGTATCAACTATATTGATGAATTTTGAGAATAAGTTTGATCCTTATAGTGCCATGAGCACGCCTTTATATCAAACCGCTACTTTCAAACAGCCTTCCGCAACTGAAAATGGCCCTTATGATTACACTAGAAGTGGCAATCCCACTCGTGATGTGTTGGAAAGTCTTCTTGCAAAGCTTGATAAAGCAGATCGAGCATTTTGTTTTACGAGTGGAATGGCTGCTTTAGCTGCAGTCAGTCGTCTAGTAAAAACTGGTGATGAAATTGTTGCTGGAGAGGACATATACGGTGGTTCTGATCGATTACTGTCACAAGTCGTTCCAAGGACAGGAGTCATGGTTAAGCGAGTAGACACAACTAACTTAGAGGAGGTTGCTGCTGCAATTGGGCCCCAAACTAAGCTAGTATGGTTGGAGAGTCCAACCAATCCCCGAATACAAATTTCTGATATTCGTAAAATAGCAGAAATTGCTCATGCGAATGATGCTATGTTATTGGTCGATAATAGCATAATGTCACCGGTATTGTCTCGACCATTGGAGCTTGGAGCAGATATTGTGATGCATTCAGCTACAAAATTCATTGCGGGACACAGTGATGTCATGGCTGGAGTGCTTGCTGTAAAGGGAGAAAGGCTGGCAAAAGAATTGTATTTCCTACAAAATGCAGAAGGCTCTGGGCTGGCACCTTTTGATTGTTGGATTTGTTTACGGGGAATCAAGACAATGGCCTTACGTGTCGAGAAGCAACAAGATAATGCACAGAAGATAGCAGATTTTCTGTCATCTCATCCACTGGTAAAGAAGGTTAATTATGCTGGTCTTCCTACCCATCCTGGACGCTCATTACACTACTCTCAGGCAAAAGGAGCAGGATCAGTCCTGAGTTTCTTAACAGGGTCACTGGCTCTGTCGAAGCATATAGTGGAAACTACTAAGTACTTCGGCATAACTGTTAGTTTTGGGAGTGTAAAATCGCTAATAAGCATGCCTTGCTTTATGTCCCACGCATCTATACCGGCAGAGGTTCGCGAGGCCAGAGGTCTAACGGAAGATCTTATTCGTATCTCTGTGGGGATTGAGGATGTAAATGACTTGATTGCTGATTTGGATCATGCACTAAGAACCGGTCCTATATAGTTTGGGTATAAGAATAAATCCTGCTTAGGGTTTTTGGCTATATTTTTATGGTTCATAAAACATTGAATCATGACAGCATCACAAGACTTGTTATATCATTCTTGTTCAATTTGATTTTGCCA
>Flaveria_sonorensis_TRINITY_DN6373_c0_g1_i1-AT3G57050
CTGAACTCAACAATCACCGAGGGATTGCTAATTTCGGGTGTACAGCTTGTGGTGTAAGCAAAGTTAGTTCACTGTCACTGGGAAAAAAGCTGGTGTTGCGGTGTGCTAGGGAGGGCGTGATGGATTGGAGAACTTCAGCTGTCATTGATGGGGTTGCAGGATGTTTAGATGATTCAATGACAGAAACCGACAGTAGGGAGCCCAGCGTATCAACTATATTGATGAATTTTGAGAACAACTTTGATCCTTACGATGCAATGAGCACACCCCTGTATCAGACAGCTACTTTCAAACAGCCTTCGGCAACTGAGAATGGCCCATATGACTACACTAGAAGTGGCAATCCTACACGTGATGTGCTTGAAGGTCTACTGGCAAAGCTTGATAAAGCAGATCGAGCATTTTGTTTTACCAGTGGAATGGCTGCTTTAGCTGCTGTCAGTCATTTACTTAAAGCTGGTGATGAAATTGTTGCTGGAGAGGACATATACGGTGGTTCTGATCGATTACTGTCACAAGTCGTTCCTAGGACAGGAGTCATTGTTAAGCGAGTGGACACAACTAACTTAGATGAGGTTGCTGCTGCAATTGGCCCCCAAACTAAGTTAGTGTGGTTGGAGAGTCCAACCAATCCAAGAATACAAATTTCTGATATTCGTAAAATAGCTGAGATTGCTCATGCAAATGATGCTCTTGTGTTGGTGGATAATAGTATCATGTCTCCTGTACTGTCTCAACCTTTGGAACTTGGGGCAGACATTGTGATGCACTCGGCTACAAAATTCATCGCTGGACACAGTGATGTCATGGCTGGAGTGCTTGCTGTAAGAGGGGAAAGGCTGGCAAAAGAATTGTATTTTCTACAAAATGCGGAAGGCTCTGGGCTGGCACCTTTTGATTGTTGGATTTGTTTACGGGGAATCAAGACAATGGCCTTACGGGTTGAGAAGCAACAAGACAATGCACAAAAGATAGCAGAATTTCTCTCATCTCATCCCTTGGTAAAGAAGGTTAATTATGCTGGTCTTCCTAACCATCCTGGACGTTCATTACACTTCTCGCAGGCAAAAGGAGCAGGATCTGTCCTGAGTTTCTTAACAGGGTCATTACCCCTATCGAAGCACATTGTGGAAACGACCAAGTACTTTGGCATAACCGTTAGTTTTGGGAGTGTAAAATCACTAATAAGCATGCCGTGCTTCATGTCGCATGCGTCTATACCAGCAGAAGTTCGTGAGGCGAGAGGTCTAACTGAAGATCTTATTCGTATCTCTGTGGGGATTGAAGATGTTAATGACTTGATTGCTGATTTGAATCATGCTTTAAGAACCGGTCCTATATAGGGTTCTTGGCTATATCATGTTTCGATGATTCATAAAACGGTGAATCTAATCAAGCTAATGAGACTTATTTTATTATGACTCGTGGTTATTTATTAACCAGAAACCATGTTGCAACAACACTTTCGTATTATGTTTGTAGATAGGGTTTGCATACATCTATGAATTCATGTGATGTAGACATTCAATTGTTGGTCCGCTTTCATAATATTGGCCTTTGAGTATGATCAATGGCTAATGAAGAGAATTGTCAATGGCTG
>Flaveria_vaginata_TRINITY_DN29920_c0_g1_i1-AT3G57050
AGTTCATTCTCGTGTTGGATAGTGGTGGACGCACTCGTCTCCAACAATCGAAATACACCGATGACTGCCGCTGCTTCTTCTCTCCGATCATCGCCGCTGTGCACACCGCCACCGTCTCAACTCAACAATCACCGAGGGATTGCTAATTTCGGGTGTACAGCTTGTGGTGTAAGCAAAGTTAGTTCACTGTCACTGGAAAAAAAGCTGGTGTTGCGGTGTTCTAGGGAGGACGTGATGGATGTGAGAACTTCAGCTGTCATTGATGGGGTTGCAGGATGTTTAGATGATTCAATGACAGAAACCAACAGTCCGGAGCCCAGTGTATCAACTATATTGATGAATTTTGAAAACAACTTTGATCCTTATGATGCAATGAGCACACCCCTATATCAGACAGCTACTTTCAAGCAGCCTTCAGCAACTGAGAATGGCCCTTATGACTACACTAGAAGTGGCAATCCTACACGTGATGTGCTTGAAGGTCTCCTGGCAAAGCTTGATAAAGCAGATCGAGCATTTTGTTTTACCAGTGGAATGGCTGCTCTAGCAGCTGTCAGTCATTTAGTTAAAGCTGGTGATGAAATTGTTGCCGGAGAAGACATATACGGTGGTTCTGATCGATTACTGTCACAAGTTGTTCCTAGGACAGGAGTCATTGTTAAGCGAGTGGACACAATTAACATAGATGAGGTTGCTGCTGCAATTGGCCCCCAAACTAAGCTAGTGTGGTTGGAGAGTCCAACCAATCCCCGAATACAAATTTCTGATATTCGTAAAATAGCTGAGATTGCTCATGCAAATGGTGCTCTTGTGTTGGTTGATAATAGTATCATGTCTCCTGTACTGTCTCAACCCTTGGAACTTGGGGCAGACATTGTGATGCACTCAGCTACAAAATTCATCGCTGGACACAGTGATGTCATGGCTGGAGTGCTTGCTGTAAGAGGGGAAAGGCTGGCAAAAGAATTGTATTTTCTACAAAATGCAGAAGGCTCCGGGCTGGCACCTTTTGATTGTTGGATTTGTTTACGAGGAATCAAGACAATGGCCTTACGGGTTGAGAAGCAACAAGACAATGCACAAAAGATAGCAGAATTTCTCTCATCTCATCCCTTGGTAAAGAAGGTTAATTATGCCGGTCTTCCTAGCCATCCTGGACGCTCATTACACTTCTCGCAGGCAAAAGGAGCAGGATCTGTGCTGAGTTTCTTAACAGGGTCGTTACCCCTTTCGAAGCACATTGTGGAAACGACCAAGTACTTTGGCATAACCGTTAGTTTTGGGAGTGTGAAATCACTAATAAGCATGCCGTGCTTCATGTCGCATGCGTCTATACCAGCAGAAGTTCGTGAGGCGAGAGGTCTAACTGAAGATCTTATTCGTATCTCTGTGGGGATTGAAGATGTCAATGACTTGATTGCTGATTTGGATCATGCTTTAAGAACCGGTCCTATATAGGGTTCTTGGCCACATCATGTTTTGATGATTCATAAAACGGTGAATCTGATCAAGCTAAAGAGACTTATTTTATTACGACTCACGGTTAATTGTCAACCAGAAAACATGTTGCAACAACACTTATGTATTATGTTTGTAGATAGGGTTTGCATACATCTATGAATTCATGTGATGTAGACATTCAATTGTTGGTCCGCTTTCATAATATTGGCCTTTGAGTATGATCAATGGCTAATGAAGAGAATTGTCAATGGCTGACCCA
>HA412_trinity_comp4848_c0_seq1-AT3G57050
TGCAACAATCCAAAACACATCAATCATTCACTCTTCTGTGTCTATATTCATTCTCCGGCTCGATTGTCTCGTGGCCCCACTCGTCTGCAACAATCCAAAACACATCAATGGCTACCACTCCATCTTCTCTCCGATCGCCGCCGCTATTCACACCTCCACCACTTGAACTTAACAATCACCGAGTGATTGCTAATTTCGGGTGTACGACTTGTGGTGTAAGCAAACTTAGTTCACTCCCATTGGGCAGAAAATTGGTATTGCGCTGTACAAAGGAGGACAAGATGGATGTGAAGACATCGGCTGTTGCTGATGGGATTGCAGAATGTTTAGATAATTCGGTGACAGAAACCGAGATCAGGGAGCCCAGTGTATCAACTATATTGATGAATTTTGAGAATAACTTTGATCCTTATAATGCAATGAGCACACCCCTATATCAGACAGCTACTTTTAAACAGCCCTCTGCAACCGAAAATGGCCCATATGATTACACTAGAAGTGGCAATCCCACACGTGATGTGCTTGAAAGTCTCCTGGCAAAGCTTGATAAAGCAGACCGAGCATTTTGTTTTACCAGTGGAATGGCCGCTTTAGCTGCAGTCAGTCGCTTAGTTAAAGCTGGTGATGAAATTGTTGCTGGAGAGGACATATATGGTGGTTCTGATCGCTTACTGTCACAAGTCGTTCCTGGGACAGGAGTCATGGTTAAGCGAGTGGACACAACTAACTTAGACGAGGTTGCTGCTGCAATTGGTCCCCAAACTAAGCTAGTGTGGCTGGAGAGTCCAACCAATCCCCGAATACAAATTTCCGATATTCGTAAAATAGCTAAGATTGCTCATGCAAATGATGCTCTTGTGTTGGTGGATAACAGCATCATGTCTCCCGTACTGTCTCGACCCTTGGAACTTGGGGCAGACATTGTGATGCACTCGGCTACGAAATTCATTGCCGGGCACAGTGATGTCATGGCTGGAGTGCTTGCTGTAAAAGGGGAAAGGCTAGCAAAAGAATTGTATTTTTTACAAAATGCAGAAGGCTCTGGGCTGGCACCTTTTGATTGTTGGATCTGTTTACGGGGAATCAAGACAATGGCTTTACGTGTTGAGAAGCAACAAGAAAATGCACAAAAGATAGCTGAATTTCTCGCCTCTCATCCGTTGGTAAAGAAGGTTAATTATGCTGGTCTTCCTAACCATCCTGGACGCTCATTACACTTCTCGCAGGCAAAAGGAGCAGGACCTGTTCTTAGTTTCTTGACGGGGTCATTGGCCCTCTCGAAGCACATAGTGGAAACCACCAAGTTCTTCAGCATAACCGTTAGTTTTGGAAGTGTGAAATCGCTAATAAGCATGCCATGCTTCATGTCACATGCATCTATACCAGCCGAAGTTCGTGAGGTGAGAGGTCTAACCGAAGATCTTATCCGTATCTCTGTGGGGATTGAAGATGTGAATGACTTGATTGCTGATTTGGACCATGCATTAAGAACCGGTCCAATATAGCTACGTTATGTTTTGATGATTCATAAAACAGTGCATCAGGTCAAGCTCACGAGACTTATTTTATTACGATAAACCTTGTTGCAGCAACACTTTTTTATTGTGTTTGTAGATATAGTTTGTATTTCGTAAAACAGAAGCATTTGTTTTTCTGATAAAGAACCAAAAACCAACTATGAATTCTTGTTAAATGGAGACAGTTATTTGTTGGTTCTCTTTCATAATATTGGCCTTTGAGTATAATCAATGGTCAATTAAGAAAAAAA
>Inula_helenium_TRINITY_DN11089_c0_g1_i1-AT3G57050
GGGTGTACAGTCGGTGTTGCAAGCAATTGCAGTTCACTGCCACCTGGCGGAAAATTGGTGTTGCACTGTTCAAGGGAGGACAGGATGGATGTCAGGACATCAGCTGTTGTCGATGGGATTGCAGAATGTTTTGATAATTCAATTCCTGAGACGGACATTAGGGAGCCCAGTGTATCAACTATATTGATGAATTTTGAGAACAACTTTGATCCTTATAATGCAATGAGCACACCCCTATATCAGACAGCTACTTTTAAACAGCCTTCAGCAACTGAAAATGGCCCATATGATTACACCAGAAGTGGCAATCCCACACGTGATATTCTGGAAAGTCTCCTGGCAAAGCTTGATAAAGCAGATCGAGCATTTTGTTTTACTAGTGGAATGGCCGCTTTAGCTGCAGTCAGTCATCTAGTTGGAACTGGTGATGAAATTGTTGCTGGAGAGGACATATATGGCGGTTCTGATCGACTACTGTCACAAGTTGTTCCTAGGACAGGAGTCGTGGTTAAGCGAGTGGACACGACAAATTTAGATGAAGTTGCTGCTGCAATTGGCCCGCAAACTAAGCTGGTGTGGTTGGAAAGTCCAACCAATCCCCGAATACAAATTTCTGATATTCGTAAAATAGCAGAGATTGCTCATGCGAATGATGCTCTTGTATTGGTGGATAATAGTATCATGTCTCCTGTACTGTCTCAACCATTGGAACTCGGGGCAGACATTGTGATGCACTCGGCTACCAAATTTATTGCTGGGCATAGTGACGTCATGGCTGGAGTGCTTGCTGTAAGAGGGGAAAGGCTTGCAAAAGAATTGTATTTTCTACAAAATGCAGAAGGCTCTGGGCTAGCACCTTTTGATTGTTGGATCTGTTTACGAGGAATCAAGACAATGGCCTTACGTGTTGAGAAGCAACAAGACAATGCGCAAAAGATAGCAGAATTTCTCTCCTCTCATCCCCTGGTAAAGAAGGTTAATTATGCTGGTCTTCCTACCCATCCTGGACGCTCACTACACTTCTCTCAGGCAATGGGAGCAGGATCTGTCCTGAGTTTCTTGACAGGGTCATTGGCTCTTTCGAAGCACATAGTTGAAACTACCAAGTACTTTAGCATAACTGTTAGTTTTGGGAGTGTAAAATCACTAATTAGCATGCCCTGCTTTATGTCCCATGCATCTATACCAGCAGAAGTTCGCGAGGCCAGAGGTCTCACCGAAGATCTTATCCGTATTTCTGTGGGGATAGAAGATGTGAACGACTTGATTGCTGATTTGGACCATGCACTAAGAACCGGGCCTATCTAGGTCTCTCGGCTACATTATGTTTTGATAATTCATAAAACAATGAATCAAAGCAAAGTTTATGAGGCTTGTTTTATTACTCTTGGGTAATTCTTTTAAAGGACACCATGTTGCAGCATCGTATATATACTCCATTGTAAATATGGTAGCATATGTTTTCTGATGAAGTTGCGGGCAATCAAATAACAGATGAACCAAAAACCGAC
>Lactuca_graminifolia_TRINITY_DN23330_c0_g1_i1-AT3G57050
GTTCGCTTGGTGGAAAATTGGTGTTGCGCTGCTCACGGGAGGACCGGATGGATGTGAGTGCATCAGCTGTCGTTGAAGGACTTGCAGAATGCTTTGATGATTCAATGGTGGAAACCGACATTAGAGAGCCTAGTGTATCAACCATATTGATGAATTTTGAAAACAAATTCGATCCTTATGGTGCAATGAGCACACCACTATATCAAACTGCTACTTTCAAACAACCTTCTGCAACTGAAAATGGCCCTTATGATTACACTAGAAGTGGCAATCCCACACGTGATATGTTAGAAAGTCTCCTAGCAAAGCTTGATAAAGCAGATAGAGCATTTTGCTTTACTAGTGGCATGGCTGCTTTAGCTGCAGTCACTCATTTACTAAAAAATGGTGAAGAAATTGTTGCTGGAGAGGACATATATGGTGGTGCTGATAGATTACTCTCACAAGTTGTTCCAAGAACAGGAACCACTGTTAAGCGAGTGGACACAACTAACATAGATGAGGTTGCTGCTGCAATTGGCCCCAAAACTAAGCTCGTGTGGTTGGAAAGTCCAACTAATCCCCGAATACAAATTTCTGATATCCGTAAAATAGCAGAGATTGCTCATGCTAATGATGCTCTTGTGTTGGTGGATAATAGTATCATGTCTCCTGTATTGTCTCGACCCTTGGAACTCGGAGCAGATATTGTGATGCACTCAGCTACAAAATTTATTGCTGGACATAGTGATGTCATGGCTGGAGTGCTTGCTGTAAAAGGAGAAAGGCTGGCAAAAGAATTGTATTTTTTACAAAATGCAGAAGGGTCTGGGCTTGCACCTTTTGATTGTTGGATTTGTTTACGTGGCATCAAGACAATGGCTTTACGTATTGAGAAGCAACAAGATAATGCACAAAAGATAGCAGAATTTCTGTCCTCTAATCCCCATGTTAAGAAGGTTAATTATGCTGGTCTTCCTAGTCATCCTGGACACTCATTACACTACTCTCAGGCAAAGGGGGCAGGATCTGTTCTGAGTTTTTTGACAGGATCGTTGGCCTTATCTAAGCATATAGTGGAGACTACCAAGTACTTTGGGATAACTGTTAGTTTTGGGAGTGTAAAATCGTTGATTAGCATGCCGTGTTTCATGTCGCATGCGTCAATACCAGCAGAAGTTCGTGAGGCGAGAGGTTTAACAGAAGATCTTATTCGGATATCTGTTGGGATTGAAGATGTCAATGATTTGATTGCTGATTTAGATCATGCAATTAGAACCGGGCTTTTTTTATTATTATGACACCAG
>Leontopodium_alpinum_TRINITY_DN18374_c0_g1_i1-AT3G57050
CACTCACCCGGAACAATCCAACCCCTTACACACAATAATGGCTGCTGCTTCTATCAGATCGTCGCCGCTATTCACAGTTCCACCTTCTCAACCCAACAATCACCGAGGGGTTACTAGCCTTGGGCCTACAACTGCTGGTGTTGTAAGTGACCGTAGTTCATTGTTGTTGGGCGGAAAATTGGTGTTGCGCTGTTCAAGGGAGGATAGGATGGATGTGAGTGTATCAGCCGTCGTTAATGGGATAGCTGAAAGTTTTAGTGATTCGATCTCCGAGATGGACGATAGGGAACTCAGTGTCTCAACCATACTGATGAATTTTGAAAATAAGTTCGATCCTTATTCTGCAATGAGCACGCCCCTATATCAGACAGCTACATTTAAACAGCCTTCAGCGACTGAAAATGGCCCTTATGATTACACTAGGAGTGGCAATCCCACACGTGATATGCTGGAAAGTCTCCTGGCAAAGCTTGATAAAGCAGATCGAGCATTTTGCTTTACCAGTGGAATGGCTGCTTTAGCTGCAGTCAGTCGTCTAGTAAAAACCAGTGATGAAATTGTTGCTGGAGAGGACATATATGGTGGTTCTGATCGATTACTGTCACAAGTCGTTCCAAAGACAGGAGTATTGGTTAAGCGAGTGGACACGACTAACTTAGATGAGGTTGCTGCTGCAATTGGGCCCCAAACTAAGCTAGTGTGGCTGGAGAGTCCAACCAATCCACGAATACAAATTTCTGATATTCGTAAAATAGCAGAGATCGCTCATGCGAATAATGCTCTTGTCTTAGTGGATAATAGTATCATGTCTCCTGTATTGTCTCGACCCTTGGAACTCGGAGCAGACATTGTGATGCACTCGGCTACAAAATTCATTGCTGGACACAGTGACGTCATGGCTGGAGTGCTTGCTGTAAAAGGGGAAAGGCTGGCAAAAGAATTGTATTTTCTACAAAATGCAGAAGGCTCTGGGCTGGCACCTTTTGATTGTTGGATCTGTTTACGGGGAATCAAGACAATGGCTTTACGTGTTGAGAAGCAACAAGATAATGCACAGAAGATAGCAGAATTTCTGTCCTCTCATCCTCTGGTAAAGAAGGTTAATTATGCTGGTCTTCCTACCCATGCTGGACGCTCATTACACTACTCTCAGGCAAAGGGAGCAGGATCTGTCCTGAGTTTCTTGACAGGGTCCTTGGCTCTTTCGAAGCACATAGTGGAGACTACCAAATACTTTGCCGTAACTGTTAGTTTTGGGAGTGTAAAATCGCTAATAAGCATGCCGTGCTTTATGTCCCATGCAGCTATACCTGCAGAAGTTCGTGAGGCCAGAGGTCTAACAGAAGACCTTATCCGCATTTCTGTTGGCATCGAAGATGTGAATGATTTGATTGCTGATTTGGACTATGCACTTAGAACCGGTCCTATTTAGGGTTGTTGGCTATATTATGTTTCGATGTTTAATAGACAGTGAATCGGGGCTAGCTCATGAGACTTGTTTTATTACTCTCGGTTACTTTAAGACGAGAACCCATGTTACAGCAGCGCA
>Solidago_canadensis_TRINITY_DN27500_c0_g1_i2-AT3G57050
TGTCTAAATACATTCTCACCGGTTCAATACGTCTTTCGGACCCACTCACTCATCTGCAACaatccaaatccaaaaaatccaaatacaaCAAACAACAATAACAATGGCTGCAGCTGGTTCTTCTTCTTCATCTTGTCTCAGATCGTCGCCGCTATTCTCAGCTCCACCATCTCAACAACTTAACAACACTCACACAGGGGTTGTTAATATCGGGTGTACGAGAAATCGTGGTTCGGCGTTGGTGTTACGCTGTTCAAGGGAGGACAGTCACAGGATGGATGTGAGGGCATCGGCTGTTGTGGAAGGGATAGCTGAAAGTTTTAGTGATTCTTTATCGGAGACGGATGTTAAGGAACCTAGTGTATCGACTATATTGATGAATTTTGAGAATAAGTTTGATCCTTATTGTGCCATGAGCACACCTTTATATCAAACCGCTACTTTCAAACAGCCTTCCGCAACTGAAAATGGCCCTTATGATTACACTAGGAGTGGCAATCCCACTCGTGATGTGTTGGAAAGTCTTCTTGCAAAGCTTGATAAAGCAGATCGAGCATTTTGTTTTACGAGTGGAATGGCTGCTTTAGCTGCAGTCAGCCGTCTAGTAAAAACTGGTGATGAAATTGTTGCTGGAGAGGACATATATGGTGGTTCTGATCGATTACTGTCACAAGTCGTTCCAAAGACAGGAGTCATGGTTAAGCGAGTAGACACAACTAACTTAGAGGAGGTTACTGCTGCAATTGGGCCCCAAACTAAGCTAGTGTGGTTGGAGAGTCCAACCAATCCCCGAATACAAATTTCTGATATTCGTAAAATAGCAGAGATCGCTCATGTGAATGATGCTATTTTATTGGTCGATAATAGCATAATGTCACCGGTATTGTCTCGACCGTTGGAACTTGGAGCAGATATTGTGATGCATTCAGCTACAAAATTCATTGCGGGACACAGTGATGTCATGGCTGGAGTGCTTGCTGTAAAAGGAGAAAGGCTGGCAAAAGAATTGTATTTCCTACAAAATGCAGAAGGCTCTGGGCTGGCACCTTTTGATTGTTGGATTTGTTTACGGGGAATCAAGACAATGGCCTTACGTGTCGAGAAGCAACAAGATAATGCACAGAAGATAGCAGATTTTCTGTCATCTCATCCGCTGGTAAAGAAGGTTAATTATGCTGGTCTTCCTACCCATCCTGGACGCTCATTACACTACTCTCAGGCAAAAGGAGCAGGATCAGTCCTGAGCTTCTTGACAGGGTCACTGGCTCTCTCGAAGCATATAGTGGAAACTACCAAGTACTTCGGCATAACTGTTAGTTTTGGGAGTGTAAAATCACTAATAAGCATGCCATGCTTTATGTCCCACGCATCTATACCGGCAGAGGTTCGTGAGGCCAGAGGTCTAACGGAAGATCTTATTCGCATCTCTGTGGGGATTGAAGATGTAAATGACTTGATTGCTGATTTGGATCACGCATTAAGAACCGGTCCTATTTAGTTTGGGTTTAAGAATAAATCCTATTTAGGGTTTTTGGTTATATTATCTTTTAATGGTTCATAAAACATTGAATCATGACAGCATCACAAGACTTATTATATCATTCTTGGC
>Anthemis_tinctoria_TRINITY_DN30123_c0_g1_i3-AT3G57050
TAAGACAAAACCAACCCCCACTCACATACTCTGCAACAATCCAAAAAACCCAACATCAATGGCTGCTGCAGCTTCTTCTTCCACTCTCAGATCATCGCCGCTATtcacaccttcatcttcatcatcatctcaactcaacaatcatcaAGTGGCTGCTAGTTTTGGGTGTAGAGGTGGTCATAGTTCAGCGTTAGTGGGTGAAAAATTGGTGTTAAAGTGTTTAAGGGAGGATAGGATGGACGTGAAGGCTTCGGTTGCCATTGATGGTGTTGGTGTTGCAGAATGCTTTGATGATGTGATTGCGGAGACTGACGTTAGGGAGCCAAGTGTGTCCACTATATTGATGAATTTTGAGAGCAAGTTTGATCCTTATAGTTCAATGAGCACGCCTTTATATCAGACGGCTACATTTAAACAGCCTTCAGCAACTGAAAATGGCCCTTATGATTACACTAGGAGTGGCAATCCAACACGTGATATGCTGGAAAGTCTTTTGGCAAAGCTTGACAAAGCAGATCGAGCATTTTGCTTTACCAGTGGAATGGCCGCGTTAGCTGCAGTTAGTCATCTAGTTGGAACTGGTGATGAAATTGTTGCTGGAGAGGACATATATGGTGGATCTGATCGACTGCTGTCACAAGTCGTACCAAGAACAGGAGCCATCGTTACGCGAGTGGACACGACTAATTTAGATGAAGTTGCTGCTGCAATTGGCCCACAAACTAAGCTAGTGTGGTTGGAGAGTCCAACTAATCCCCGAATACAGATTTCTGATATTCGTAAAATAGCTGAGATTGCGCATGCAAATGATGCTCTTGTGTTGGTGGATAATAGTATCATGTCTCCTGTATTATCTCGACCCTTGGAACTTGGAGCAGACATTGTGATGCACTCAGCTACAAAATTCATTGCTGGACACAGTGATGTCATGGCTGGAGTGCTTGCAGTAAAAGGTGAAAGACTGGCAAAAGAATTGTATTTTCTACAAAATGCAGAAGGTTCTGGGCTTGCACCTTTTGATTGTTGGATCTGTTTACGCGGAATTAAGACAATGGCTTTACGTGTCGAGAAGCAACAGGATAATGCACAGAAAATTGCAGAATTTCTTTCCTCTCATCCTCTGGTAAAAAAGGTTAATTATGCTGGTCTTCCTAACCATCCTGGACGCTCATTACACTACTCTCAGGCAAAGGGTGCAGGTTCTGTTCTGAGCTTTTTGACAGGGTCGTTGGCCCTCTCGAAGCATATAGTCGAAACTACCAAGTACTTCGCCATAACTGTTAGTTTTGGGAGTGTAAAGTCACTAATTAGCATGCCATGCTTTATGTCACATGCATCAATACCAGCAGAAGTTCGTGAGGCCAGAGGTCTAACAGAAGACCTTATCCGTATTTCTGTGGGTATCGAAGATGTTGATGATTTGATTGCTGATTTGGACCATGCACTAAGAACTGGTCCTATTTAGGGTTCTTGGGTGTAGTATCTTTTGTTGATTCATTAGAGAGTGGATCAGGACAAACGCACTAGGCTTATTTCATTACTTTTGGTTAATAATTAACCAGAAGCCATGTTGCAAACACTTGTATTGTAGATATTCTACCTTGTTTTGTCAGGCATATGTTATCAAAT
>Trapopogon_dubius_TRINITY_DN21632_c0_g1_i1-AT3G57050
TCCAAATACAACAATGGCTGCTACTCCTGCTTCTTCTTCTTCTCTCAGATCGTCGCCGCTTTTCACAGCTCCACCGTCTGACCTCAACAATCTTCGTGGGCTTGCTAGCTTTGGGTGTACTGGTGCTATAAGCAATCATAGTTCAGGGTCTCTGGGTGGAAAACTGGTGTTGCGTTGCTCAAGGGAGGATAGAATGGATGTGAGTGCATCAGCTGTAGTTGAAGGGGTTGCAGAGTGCTTTAAAGATTCAGTGGTGGAGACAGACATTAAGGAGCCTAGTGTATCAACCATATTGATGAACTTTGAGAACAAATTTGATCCTTTTGGTGCAATGAGCACACCACTATATCAGACTGCTACTTTCAAACAGCCTTCAGCAACTGAAAATGGCCCTTATGATTACACTAGGAGTGGAAATCCAACACGCGATGTGTTAGAAAGTCTCCTTGCAAAGCTTGATAAAGCAGATAGAGCATTTTGCTTTACAAGTGGAATGGCAGCTTTATCTGCAGTCAGTCATCTAGTTAAAAATGGTGAAGAAATTGTTGCTGGAGAGGACATATATGGTGGTGCTGATCGATTACTCTCACAAGTCGTTCCAAGAACCGGAACCATGGTTAAGCGAGTTGACACAACTAACTTAGATGAAGTTGCTGCTGCCATTGGTCCTAAAACTAAGCTTGTGTGGCTTGAAAGTCCAACAAATCCCAGAATACAAATTTCTGATATTCGGAAAATAGCAGAGATTGCTCATGCTAATGATGCTTTAGTGTTGGTGGATAATAGTATTATGTCTCCTGTATTGTCTCGACCCTTGGAACTCGGAGCAGATATTGTGATGCACTCAGCTACAAAGTTCATTGCTGGACATAGTGATGTTATGGCTGGAGTTCTTGCTGTAAAAGGGGAAAGGTTGGCGAAAGAATTGTATTTTTTACAAAATGCAGAAGGATCCGGGCTGGCGCCTTTTGATTGTTGGATATGCTTACGTGGCATCAAGACAATGGCTTTACGTATCGAAAAGCAACAAGATAATGCACAGAAGATAGCAGAATTTCTTGCATCTAATCCCTTGATAAAAAAGGTCAATTATGCTGGTCTTCCTAGTCACCCTGGACACAAATTACATTACTCTCAGGCAAACGGGGCAGGGTCTGTTTTAAGTTTTTTGACAGGATCTTTGGCTCTTTCTAAACACATAGTGGAAACTACTAAGTACTTTGGAATAACCGTTAGTTTTGGGAGTGTAAAATCGTTGATAAGTATGCCATGCTTCATGTCACACGCGTCTATACCAGCAGAAGTTCGTGAGGCGAGAGGTTTAACAGAAGATTTGATTCGTATCTCAGTGGGGATTGAAGATGTGAATGACTTGATTTCTGATTTAGACAATGCACTTAGAACCGGACCTATTTAGGGCTTTTTGGTGTGTTATTTATTATGCACCAGTTGATTCATAAAAGCATGAGAAATATTTTATTGTTTTTGGTTAATTACTGAT
>Trapopogon_pratensis_TRINITY_DN35800_c0_g1_i1-AT3G57050
GCTCCTCCTGCTTCTTCTTCTTCTCTCAGATCGTCGCCGCTTTTCACAGCTCCACCATCTGACCTCAACAATATCCGTGGGCTTGCTAGCTTTGGGCGTACTGGTGTTATAAGCAATCATAGTTCAGGGTGGCTGGGTGGAAAACTGGTGTTGCGTTGCTCAAGGGAGGATAGAATGGATGTGAGTGCATCAGCTGTAGTTGAAGGGGTTGCAGAGTGCTTTAAAGATTCAGTGGTGGAGACAGACATTAAGGAGCCTAGTGTATCAACCATATTGATGAACTTTGAGAACAAATTTGATCCTTTTGGTGCAATGAGCACACCACTATATCAGACTGCTACTTTCAAACAGCCTTCAGCAACTGAAAATGGCCCTTATGATTACACTAGGAGTGGCAATCCAACACGCGATGTGTTAGAAAGTCTCCTTGCAAAGCTTGATAAAGCAGATAGAGCATTTTGCTTTACAAGTGGAATGGCAGCTTTATCTGCAGTCAGTCATCTAGTTAAAAATGGTGAAGAAATTGTTGCTGGAGAGGACATATATGGTGGTGCTGATCGATTACTCTCACAAGTCGTTCCAAGAACCGGAGCCATTGTTAAGCGAGTTGACACAACTAACTTAGATGAAGTTGCTGCTGCCATTGGTCCTAAAACTAAGCTTGTGTGGCTTGAAAGTCCAACAAATCCCAGAATACAAATTTCTGATATTCGGAAAATAGCAGAGATTGCTCATGCTAATGATGCTTTAGTGTTGGTGGATAATAGTATTATGTCTCCTGTATTGTCTCGACCCTTGGAACTCGGAGCAGATATTGTGATGCACTCAGCTACAAAGTTCATTGCTGGACATAGTGATGTTATGGCTGGAGTTCTTGCTGTAAAAGGGGAAAGGTTGGCGAAAGAATTGTATTTTTTACAAAATGCAGAAGGATCCGGGCTGGCGCCTTTTGATTGTTGGATATGCTTACGTGGCATCAAGACTATGGCTTTACGTATCGAAAAGCAACAAGATAATGCACAGAAGATAGCAGAATTTCTTGCATCTAATCCCTTGATAAAAAAGGTCAATTATGCTGGTCTTCCTAGTCACCCTGGACACAAATTACATTACTCTCAGGCAAACGGGGCAGGATCTGTTTTGAGTTTTTTGACAGGATCTTTGGCTCTTTCTAAGCACATAGTGGAAACTACCAAGTACTTTGGAATAACCGTTAGTTTTGGGAGTGTAAAATCGTTGATAAGTATGCCATGCTTCATGTCACACGCGTCTATACCAGCAGAAGTTCGTGAGGCGAGAGGTTTAACAGAAGATTTGATTCGTATCTCAGTGGGGATTGAAGATGTGAATGACTTGATTTCTGATTTAGACAATGCACTTAGAACCGGACCTATTTAGGGCTTTTTGGTGTGTTATTTATTATGCACCAGTTGATTCATAAAAGCATGAG
>Xanthium_strumarium_TRINITY_DN14356_c0_g1_i2-AT3G57050
GTGGATATTTGTGGACGCACACCCAGTCGTCTGCAACAATCCAAATACATCAATGGCTGCCGCCCCTTCTTCTCTCGTATCGCCGCCTCTATCAACTCCTGCACCATCTGAACTTAACCATCCACGAGGGATTGCTAATTTAGGTTGTACGACTTGTGGTGTAAGCAAATTTAGTTCACTGCCATTGGGCAGAAAACTGGTGTTGCATTGTGCAAGGGAGGGCATGATGGATGTGAAGACATCGGCTGTCGTTGATGGGATTGCGGAATGTTTAGATGATTCGGTGACTGAAACTGAGATTAGGGAGCCCAGTGTATCAACTATATTGATGAATTTTGAGAACAACTTTGATCCTTATGATGCTATGAGCACACCCCTGTATCAGACAGCTACTTTTAAACAGCCCTCTGCAACTGAAAATGGCCTATATGATTACACTAGAAGTGGCAATCCCACACGTGATGTGCTTGAAAGTCTCCTGGCAAAGCTTGATAAAGCAGATCGGGCGTTTTGTTTTACTAGTGGAATGGCTGCCTTAGCTGCAGTCAGTCATTTAGTTAAAGCTGGTGATGAAATTGTTGCTGGAGAGGACATATATGGTGGTTCTGATCGATTACTGTCACAAGTCGTTCCTAGGACAGGAGTCGTGGTTAAGCGAGTGGACACGACCAACTTAGAAGAGGTTTCTGCTGCAATTGGCTCCCAAACTAAGCTAGTGTGGTTAGAGAGTCCAACCAATCCCCGAATACAAATTTCTGATATTCGTAAAATAGCTGAGATTGCTCATGCAAACAATGCTCTTGTGTTGGTGGATAATAGCATCATGTCTCCTGTATTGTCTCGACCCTTGGAACTTGGGGCAGACATTGTTATGCACTCGGCTACAAAATTCATTGCTGGGCACAGTGATGTTATGGCTGGAGTGCTTGCTGTAAGAGGGGAAAGGCTGGCAAAAGAATTGTATTTTCTACAAAATGCAGAAGGCTCTGGGCTGGCACCTTTTGATTGTTGGATCTGTTTACGGGGAATCAAGACAATGGCCTTACGGGTTGAGAAGCAACAAGACAACGCACAAAAGATTGCTGAATTTCTCTCCTCTCATCCCCTGGTAAAGAAGGTTAATTATGCTGGTCTTCCTAACCATCCTGGACACTCATTACACTTCTCGCAGGCAAAAGGAGCAGGATCCGTCCTGAGTTTCTTGACAGGGTCGCTGCCCCTCTCGAAGCACATAGTGGAAACCACCAAGTTCTTCAGCATTACTGTTAGTTTTGGGAGTGTGAAATCACTAATAAGCATGCCATGCTTCATGTCACATGCATCCATACCAGCAGAAGTTCGTGAGGCGAGAGGTCTAACTGAAGATCTCATTCGTATTTCTGTGGGGATTGAAGATGTGAATGACTTGATTGCTGATTTGGACCATGCATTAAGAACCGGTCCGATATAGGTTTTCATTATGTTTTGATGATTCATAGAACAGTGATTCAGGTCAGGCTAATGAGACTTATTTTATTACAAGAAACCATGTTGCTGCAACACTTTTGTATTGTGTTTGTAGATATAGTTTGTAGACATGGAAGCATATGTTTTCTGATAAAGAACCAAAAACCAACTATGAATTCATGTGAATTGTAGACAGTTAAACTGTTGGTTCGCTTTCATAATATTGACCATTGCTTATACTCAAAGGCCAAT
>Baccharis_TRINITY_DN54717_c0_g1_i1-AT3G57050
TGCACCCACAGTCGAGTGTGTGTCTAAATACATTCTCACCGGTTCAATACGTCTTTCGGACCCACTCATCTGcaacaatccaaatccaaatccaaatccaaatacaacaaacaacaataacaacaaTGGctgctgctgctccttcttcttcttcatcttGTCTCAGATCGTCGCCGCTATTCTCAGCTCCACCATCTCAACAGCTTAACACTCACACAGGGGTTGTTAATATCGGGTTTACAAGCAATCGTGGTTCGGCGTTGGTGTTGCGCTGTTCAAGGGAGGACAGGATGGATGTGAGGGCATCGGCTGTTGTTGAAGGGATAGCTGAAAGTTTTAGTGATTCTTTGTCGGAGACGGATGTTAAGGAACCTAGTGTATCGACCATATTGATGAATTTTGAGAATAAGTTTGATCCTTATGGTGCCATGAGCACACCTTTATATCAAACCGCTACTTTCAAACAGCCTTCCGCAACTGAAAATGGCCCTTATGATTACACTAGGAGTGGCAATCCCACTCGTGATGTGTTGGAAAGTCTTCTCGCAAAGCTTGATAAAGCAGATCGAGCATTTTGTTTTACGAGTGGAATGGCTGCTTTAGCTGCAGTCAGCCGTCTAGTAAAAACTGGTGATGAAATTGTTGCTGGAGAGGACATATATGGTGGTTCTGATCGATTACTGTCACAAGTCGTTCCAAGGACTGGAGTCATGGTTAAGCGAGTAGACACAACTAACTTAGAGGAGGTTGCTGCTGCAATTGGGCCCCAAACTAAGCTAGTGTGGTTGGAGAGTCCAACCAATCCCCGAATACAAATTTCTGATATTCGTAAAATAGCAGAGATCGCTCATGCGAATGATGCTATTTTATTGGTCGATAATAGCATAATGTCACCGGTATTGTCTCGACCGTTGGAACTTGGAGCAGATATTGTGATGCATTCAGCTACAAAATTCATTGCGGGACACAGTGATGTCATGGCTGGAGTGCTTGCTGTAAAAGGAGAAAGGCTGGCAAAAGAATTGTATTTCCTACAAAATGCAGAAGGCTCTGGGCTGGCACCTTTTGATTGTTGGATTTGTTTACGGGGAATCAAGACAATGGCCTTACGTGTCGAGAAGCAACAAGATAATGCACAGAAGATAGCAGATTATCTGTCATCTCATCCGCTGGTAAAGAGGGTTAATTATGCTGGTCTTCCTACCCATCCTGGACGCTCATTACACTACTCTCAGGCAAAAGGAGCAGGATCAGTCCTGAGTTTCTTGACAGGGTCATTGGCTCTCTCGAAGCATATAGTGGAAACTACCAAGTACTTCGGCATAACTGTTAGTTTTGGGAGTGTAAAATCGCTAATAAGCATGCCATGCTTTATGTCCCACGCATCTATACCGGCAGAGGTTCGTGAGGCCAGAGGTCTAACGGAAGATCTTATTCGTATCTCTGTGGGGATTGAAGATGTAAATGACTTGATTGCTGATTTGGATCACGCACTAAGAACCGGTCCTATTTAGTTTGGTATAAGAATAAATCCTCCTTAGGGTTTTGGGCTATATTATCTTTTAATGGTTCATAAAACATTGAATCATGACCGCATCACAAGACTTATAATATCATTCTTGGTAAATTTATTGTTCAATTTGATTTTGCC
>Cyclolepsis_TRINITY_DN2513_c0_g1_i1-AT3G57050
AATCCAAGTACAGCAATGGCTGCTGCTGCTTCTTCATCTTCTCTCCGATTGCTGCTATTCCCTGCTCCACCAACTGAACTTAACAATCACCGTGGAGTTGCTAGTTTTGGGTTTAGAGCGGGTGTTGTAAGCAATCATAGTTTGGTGTTGCTGGGTGAAAAATTGGTGTTGCGCTGTTCGATGGAGGACAAGATGGATGTGAGGGCATCGGCTGTTGTTGATGGGCTTGCTGAATGCTTTGATGATTCGATGGTGGAGACGAACACCAGAGAGCCCAGCGTATCAACCATATTGATGAATTTTGAGAACAAATTTGATCCTTATGATGCAATGAGCACACCTCTATATCAGACAGCTACTTTCAAACAGCCTTCAGCAACTGAAAATGGCCCTTATGATTACACTAGGAGTGGCAATCCAACACGTGATACATTGGAAAGTCTCCTGGCAAAGCTTGATAAAGCAGATCGAGCATTTTGCTTTACCAGTGGAATGGCTGCTTTAGCTGCGGTCAGTCATCTAGTTGGAACTGGTGAAGAAATTGTTGCTGGAGAGGACATATATGGTGGTTCTGATCGATTACTGTCGCAAGTTGTTCCGAGGACAGGAGTCGTGGTTAAGCGAGTGGACACAACTGACTTAGACGAGGTTGCTGCTGTAATTGGTCCCCAGACAAAGCTCGTGTGGTTGGAGAGTCCAACCAATCCCCGACAAGAAATTTCTGATATTCGTAAAATAGCGGAGCTTGCTCATGCTAATGATGCTTTCTTGTTGGTGGATAATAGTATCATGTCTCCTGTATTGTCTCAACCCTTGGAACTCGGAGCAGACATTGTGATGCACTCAGCTACAAAATTCATTGCTGGACACAGTGATGTCATGGCTGGAGTGCTTGCTGTAAGAGGGGAAAGGCTGGCAAAAGAATTGTATTTTCTACAAAATGCAGAAGGCTCTGGGCTGGCACCTTTTGATTGTTGGATCTGTTTACGGGGCATAAAGACAATGGCCTTACGTATCGAGAAGCAACAAGAGAATGCACAGAAGATAGCAGAATTCCTCTCCTCGCATTCCCTGGTGAAGAAGGTTAATTATGCTGGTCTTCCTAGCCATCCTGGACACTCATTACACTACTCTCAGGCAAAGGGAGCAGGATCTGTTCTGAGTTTCCTGACAGGGTCGTTGGCCCTCTCTAAGCACATAGTAGAGACTACCAAGTACTTCGGCATAACTGTTAGTTTTGGGAGTGTGAAATCCCTAATAAGCATGCCATGCTTCATGTCCCATGCATCCATACCAGCAGAAGTTCGTGAGGCTAGAGGTCTAACCGAAGATCTTATCCGTATCTCTGTAGGGATTGAAGATGTGAATGACTTGATTGCTGATTTGGACCATGCACTTAGAACTGGACCCATTTAGTGTTCTTGGGTATAATATAAACTAGTTGATTCATAAATAAGTGAACCAGAACAAGCAGATGAGACTTGTTTTTACCCTTGATTAATTGCTGACTGAAAACCATCTTAGGGTTTTACTAGTAATGAATTTCCTAATTATGAGTTCATAATTGTTGATCGTGTTTATATAATGCTCCTTTCTTTTTTGTGCTATCCTGAGATGGTTGACCTTGTAAACCTCCGATTTTGTCGTCGTCTTCCTTGTACTTTTTTAAAGTAACTCAAGAGTCTCATCTTTGAGACACATATTGACGCC
>Eclipta_TRINITY_DN5188_c0_g1_i1-AT3G57050
TGTATATATGGACTGTTCTGTGTCTAAATTCATTATCCGTCCGGTTCGATAGTCGTGGACCCACTCCTCTGCAACAATCCAAATTCCAAATACATCAATGGCTACTGCTCCTTCTTCTCTCGGATCGTCGCCGCTGTTCACACCCGCACCATCTGAACTTAACAATCACCGAGGGATTGTTAATTTCGGGTGTACAGCTTGTGGTGTAAGCAAACTTAGTTCACTGCCGGGAAAATTGGTGCTGCGCTGTACAAGAGAGGACATGATGGATGTGAGGACATCGGCTGCTGTTGATGAGATTGCAGAATGTTTAGATGATTTGGGGACGGAAACTGACGTTAGGGAGCCCAGTGTATCAACGATATTGATGAATTTTGAGAACAAGTTTGATCCTTATAATGCAATGAGTACACCCCTGTATCAGACAGCTACTTTCAAACAGCCTTCAGCAACTGAAAATGGCCCTTATGATTACACCAGAAGTGGCAATCCCACACGTGATGTGCTTGAAAGTCTCCTGGCAAAGCTTGATAAAGCAGATGGAGCATTTTGTTTTACCAGTGGAATGGCCGCTTTAGCCGCAGTCAGTCATTTACTTAAAGCTGGTGATGAAATTCTTGCTGGAGAGGACATATACGGTGGTTCTGATCGATTACTGTCACGTGTCGTTCCTAGGACGGGAGTCATGGTTAAGCGTGTGGACACAACTAACTTAGATGAGGTTGCTGCTGCAATTGGCCCCCAAACTAAGCTAGTGTGGTTGGAGAGTCCAACCAATCCTCGAATACAAATTTCTGATATTCGCAAAATAGCTGAGATTGCTCATGCAAATGACGCTCTTGTATTGGTGGATAATAGTATCATGTCTCCAGTACTGTCTCAACCCTTGGAACTTGGGGCAGACATTGTGATGCATTCGGCTACAAAATTTATTGCCGGACACAGTGATGTCATGGCTGGAGTACTTGCTGTAAGAGGGGAAAAGCTGGCAAAAGAATTGTATTTTCTACAAAATGCAGAAGGCTCTGGGCTGGCACCTTTTGATTGTTGGATCTGTTTAAGGGGAATCAAGACAATGGCCTTACGTGTTGAGAAGCAGCAAGACAATGCACAAAAGATAGCTGAATTTCTCTCATCTCATCCATTGGTAAAGAAGGTTAATTATGCTGGTCTTCCTAACCATCCAGGACGCTCATTGCACTTCTCACAGGCAAAAGGAGCAGGATCTGTCCTGAGTTTCTTGACAGGGTCGTTGCCTCTCTCGAAGCACATAGTGGAAACCACCAAGTTCTTTGGCATAACTGTTAGTTTCGGGAGTGTAAAATCACTAATAAGTATGCCATGCTTCATGTCCCATGCATCTATACCAGCAGAAGTACGTGAGGCGAGAGGTCTAACCGAAGACCTTATTCGTATCTCTGTGGGGATTGAAGATGTAAATGATTTGATTGCTGATTTGGACCATGCATTAAGGACCGGTCCCATATAGGGTTCTTGGCGACATTATGTTTTGATGATTCATAAAACAGCGAATCGGGTCAAGCTCATGAGACTTATTTTATCAAGACCCTTGGTTGGTTAGTCATCGACGGAAATCATGTAGCAGCAGCACTTTTGTATTATGTATGTAGATATGCTTTGTAGACATGAAAGCATATGTTTTCTTATAAAGAACCAAAATTGCTGGTTCGCTTTCATAATATTGGCCTTTGGGTATAATTAATGGTTACTTGAGAAAACCTGTATCTCAACAAATTTAATTTCGCTTTAATATTATTGTTGGCCTTTGGATATAATAACTGAC
>Eutrochium_TRINITY_DN7135_c0_g1_i1-AT3G57050
AGTCAGTCAAAATGTCCTTTTTTTGGCCCTTTTTTTGGGGAATTTTCTTTTATCATATGGGCTGGCTATTCTGTGCCTAAATACATTCGCTAGTTCGATAGTCGTGGACCCACTCGTCTGCAACAATCCAAATACATCAATGGCTGCAGCTCCTACTTCTCTCGGAAACTCACCGCTGGTCACAGCTCCACCGTCTGAACTTAACAATCACCGAGGGATTGTTAATTTCGGGTGTACAGCTTGTGGTGTAAGCAAAATTAGTTCACCGTCACTGGGTAGAAAATTGGTGTTGCGCTGTTCTAGGGAGGAGATGATGGATGTGAGGACATCGGCTGTCATTGATGGGGTTGCAGGATGTTTAGATGATTCAATCACAGAAACCGAAAGTAAGGAGCCTAGCGTATCGACTATATTGATGAATTTTGAGAACAACTTTGATCCTCATAGTGCAATGAGCACACCATTATATCAGACAGCTACTTTCAAACAGCCTTCAGCAACTGAAAATGGCTCTTATGATTACACTAGAAGTGGCAATCCCACACGTGATGTGCTTGAAAGTCTCTTGGCAAAGCTTGATAAAGCAGATCGAGCATTTTGCTTTACCAGTGGAATGGCCGCTTTAGCTGCAGTCAGTCATTTAGTGGAAACTGGCGATGAAATTGTTGCTGGAGAGGACCTATACGGTGGTTCTGACCGATTACTGTCACAAGTCGTTCCTAGGAGAGGAGTCATGGTTAGGCGAGTGGACACAACTAACTTAAACGAGGTTGCTGCTGCAATTGGCCCTCAAACTAGGCTAGTATGGTTGGAGAGTCCAACCAATCCACGAATACAAATTTCTGATATTCGTAAAATAGCTGAGATCGCTCATGCAAATGATGCTCTTGTGTTGGTGGATAATAGTATCATGTCTCCTGTACTGTCTCAACCCTTGGAACTTGGGGCAGACATTGTGATGCATTCCGCTACAAAATTCATTGCTGGACACAGTGATGTTATGGCTGGAGTGCTTGCTGTAAAAGGCGAAAGGCTGGCAAAAGAATTATATTTTCTTCAAAATGCAGAAGGATCTGGGCTGGCACCTTTTGATTGTTGGATCTGTTTACGTGGAATCAAGACAATGGCCTTACGGGTTGAGAAGCAACAAGACAATGCACAAAAGATAGCTGAATTTCTTTCCTCTCATCCCTTGGTAAAGAAGGTTAATTATGCTGGTCTCGTTACCCATCCTGGACGCGCTTTACACTTTTCACAGGCAAAAGGAGCCGGATCTGTCCTGAGTTTCTTGACAGGGTCGTTGCCCCTCTCGAAGCACATAGTCGAAACCACCAAGTACTTCAGCATAACTGTCAGTTTTGGGAGTGTAAAATCACTAATAAGCATGCCATGCTTCATGTCGCACGCAGCTATACCAGCAGAAGTTCGTGAGGCGAGAGGTCTAACTGAAGATCTTATACGTATCTCAGTCGGGATTGAAGATGTGAACGACTTGATTGCTGATTTGGACCATGCATTAAGAACCGGTCCTATATAGGGTTCTTGGCTACATTATATTTTCAATGATTCATAAGACCGTGAATCAGGTCAAGCTCATGAGACATTTTTATGACTCTTGGTTAATTATCGACCGGAAACCATGTTGCAGCAACACTTTTGAATTATGTTTGTAGATATGGTCTGCAGACATCTATGAATGTATGTGAAAACTAGACAGTTAATAGTTGGTACGCTTTCATAATATTGGTTTTTGAGTGTCGTCATCAATGGTTAATTAAGAAAATTTGTGTCAACAAATTTAACTTTGCTTTTATGTTGACCGGTTGATAGATTTATTTTATAAAGTTCATAAACAGTGA
>Gaillardia_TRINITY_DN11848_c0_g1_i2-AT3G57050
GGCTATCCTGTCTCAAACCATTCGCGGGTCGCCGGTTCGATAGTCGTGGACCCACTCGCCTGCAACAATCCAAATACATCAATGGCTGCTGCTCCTTCCTCCCTCGGATCGTCGCCCTTATTCACAGCTCCGCCATCCGAACAACTTAACAATCACCGAGGGATTGCTAATTTCGCGTGTAGAACTTGTGGTGTAAGCAAGCTTAGTTCACTGTCACTGGGCACAAAATTGGTTTTGCGCTGTTCAAGGGAGGATATGATGGATGTGAGGACATCAGCTGTCATTGATGGGATTGCAGAATGTTCAGATGAAACTGACATTAGGGATCCGAGTGTATCAACTATATTGATGAATTTTGAGAACAACTTTGATCCTTATAGTGCAATGAGCACACCCCTATATCAAACAGCCACTTTCAAACAGCCTTCAGCAACTGAAAATGGCCCTTATGATTACACTAGAAGTGGCAATCCCACACGTGATGTGCTTGAGAGTCTCTTGGCAAAGCTTGATAAAGCAGATCGAGCATTTTGCTTTACCAGTGGAATGGCAGCTTTATCTGCAGTCAGTCATTTAGTTAAAAATGGTGATGAAATTGTTGCTGGAGAGGACATATATGGTGGTTCTGATCGATTACTTTCACAAGTCGTTCCTAGGACAGGAGTCATGGTTAAGCGAGTGGACACTACTAACTTAGACGAGGTTGCTGCTGCAATTGGCCCCCAAACTAAGCTAGTCTGGTTGGAGAGTCCAACCAATCCCCGGATACAAATTTCGGATATTCGTAAAATAGCTGAGATTGCTCATGCAAATGATGCTCTTGTGTTGGTCGATAATAGTATCATGTCTCCCGTACTGTCTCAACCCTTGGAACTTGGGGCAGACATTGTGATGCACTCGGCTACAAAATTTATTGCTGGACACAGTGATGTCATGGCTGGAGTGCTTGCTGTAAGAGGGGAAAGGCTGGCAAAAGAATTATATTTTCTGCAAAATGCAGAAGGCTCTGGGCTGGCACCTTTTGATTGTTGGATCTGTTTAAGGGGAATCAAGACAATGGCCTTACGGGTGGAGAAGCAACAAGACAATGCTCAGAAGATAGCAGAATTTCTGTCCTCTCATCCCTTGGTAAAGAAGGTTAATTATGCTGGTCTTCCTACCCATCCTGGACGTTCATTACACTTCTCACAGGCAAAAGGAGCAGGATCTGTCCTGAGCTTTCTTACAGGGTCACTGCCCCTCTCCAAGCACATAGTGGAAACCACCAAGTACTTCGGCATAACTGTTAGTTTTGGAAGTGTAAAATCACTAATAAGCATGCCATGCTTCATGTCCCACGCATCCATACCGGCCGAAGTGCGCGAGGCCAGAGGTCTAACTGAAGACCTTATCCGTATCTCTGTGGGGATAGAAGATGCAAATGACCTGATTGCTGATTTGGACCACGCGTTAAGAACAGGTCCAATATAGCTCAGCTCTCTTGGCTACACTGTATTTTAACTCTTCATAAAACAGCGAACAAAGACACCCTCGTTAAACTCATCTTAGTCACGATTTTCGGCTAATTATCAGCTAGCAGTCTAGCACCTTGCTGCAGAACACTTAGTCATAGATATGGTTTGAAACCATGAATAGTTACAATTCACTACTTTGCATCAACTTTTTGACAATGTCCTGTTCTTTCTTTATGGTTCTTACCTTTTACATTATTATAAGTTACAATGAACAGGAAAAGGCGAATGACGATCGGG
>Moquiniastrum_TRINITY_DN3129_c0_g1_i6-AT3G57050
GAACAATCCAAATACAACAATGACTGCTGCTGCTACTTCTTCTTCTTCTCTCAGATCGCCGCTGTTCACAGCTCCACCAATTGAAATCAACAATCTCCATGGGGTTGCTAGTTTTGGGTGTAAAGCTGGTGTTGTAAGCAATCGTAGTTTGGTGTTGCTGGGTGAAAAATTGGTGTTGCGCTGTTTGAGGGAGGACAAGATGGATGTGAGGGCATCGGCTGTTGTTGGTGGGATTGCAGAATGCTTTGATGATTCCGTGGTGGAGACGAACATTAGGGAGCCCAGCGTATCAACCATATTGATGAATTTTGAGAACAAGTTTGATCCTTATGATGCAATGAGCACACCCCTATATCAGACGGCTACTTTCAAACAGCCTTCAGCAACTGAAAATGGCCCTTATGATTACACCAGGAGTGGTAATCCCACTCGTGATATGTTGGAAAGTCTTCTGGCAAAGCTTGATAAAGCAGATCGAGCATTTTGCTTTACCAGTGGAATGGCCGCCTTAGCTGCGGTCAGTCATCTAGTTGGAACTGGTGAGGAAATTGTTGCCGGAGAGGACATATATGGTGGTTCTGATCGATTACTGTCACAAGTTGTTCCCAGGACAGGAGTCGTGGTTAAGCGAGTGGACACAACTGACTTAGACAAGGTTGCTGCTGCAATTGGCCCCCAAACAAAGCTCGTGTGGTTGGAGAGTCCAACCAATCCGCGACAACAAATTTCTGATATTCGTAAAATAGCGGAGATTGCTCATGCTAATGATGCTCTCTTGTTGGTGGATAATAGCATCATGTCTCCCGTATTATCTCAACCCTTGGAACTCGGAGCAGACATTGTGATGCACTCGGCTACAAAATTCATTGCTGGACACAGTGACGTCATGGCTGGAGTGCTTGCTGTAAAGGGCGAAAGGCTGGCAAAAGAATTGTATTTTCTACAAAACGCAGAAGGCTCTGGGCTGGCACCTTTTGATTGTTGGATCTGTTTACGGGGCATAAAAACAATGGCCTTACGTATCGAGAAGCAACAAGAGAATGCACAGAAGATAGCTGAATTTCTCTCCTCGCATTCCCTAGTGAAGAAGGTTAATTATGCTGGTCTTCCTGGCCATCCTGGACGCTCATTACACTACTCTCAGGCAAAGGGAGCAGGATCTGTTTTGAGTTTTCTGACAGGCTCGTTGGCCCTCTCTAAGCACATTGTGGAGACTACCAAGTACTTCGCAATAACTGTTAGTTTTGGGAGTGTAAAATCGCTAATAAGCATGCCGTGCTTTATGTCCCATGCATCCATACCAATAGAAGTGCGTGAGGCCAGAGGTCTAACCGAAGATCTTATCCGTATCTCTGTGGGGATTGAAGATGTGAACGACTTGATTGCTGATCTAGACCATGCGCTTAGAACTGGACCTAATTAGGGTTCTTGGGTAAATCTAAACCAGTTGCTTCACAAAACAGTGAATCAGAGCAAGCACATCAGACTGAAAACCATCTTAGGGTATTCCTAGCAATGGATTTCTTATTTATGAGTTCATAATTTTTGATCATGTTAATATAATGCTCTGCTCTTTTTTTTCCTATAAAACCAAGTTGTGGTCATCTTGTCTCTTTTGACAGTATCATGTGTGCTATAAAAGCAAGTCCATGACAACCATAAATGCTACCGTCCAACATGTCAGTTTTATTGTTTTAAAGAGAGTTTAATTATGAGAAATAAGGATGTGTATCAGCTA
>Bidens_YL_Trinity_TRINITY_DN40805_c0_g1_i1-AT3G57050
GTAGTGTGTATAAGCAAGCAGTTGAGTGTCCAAATTCATTCACTCATTGATTCAAATACACCGTTGGATCGTGGTGGTCCCACTCATCTGCAACAATCCAATTAATACATCATCAATGGCTGCTGCTTCTTCTTCTGCCGTATCGCCGCCGCTATTCGCAGCTCCATCACCTGAACCTAACACTCTCCGTGGGATTGCTAATTTCGGGTGTACATCTTGTGGTGTGAGCAAATTCGGTTCGCTGTCACTGAGCAGAAAACTGGTGTTGCGGTGTTCAAGGGAGGATATGATGGATGTGAGGACATCGGCTGTTGCTGATGGGATTGCAGAATGTTTAGATGATTCGGTGGCGGAAACTGACATTAGGGAGCCTAGTGTATCGACTATATTGATGAATTTTGAGAATAACTTTGATCCGTATAGTGCAATGAGCACACCCCTGTATCAAACAGCTACCTTCAAACAGCCTTCAGCAACTGAAAATGGCCCTTATGATTACACTAGAAGTGGCAATCCCACACGTGATGTGCTTGAAGGTCTCCTGGCAAAGCTTGATAAAGCAGACAGAGCATTTTGTTTTACCAGTGGAATGGCCGCTCTAGCTGCAGTCAGTCGTTTAGTTAAATCAGGTGATGAAATTCTTGCTGGAGAGGACATATACGGCGGTTCTGATCGGTTACTATCACAAGTCGTTCCTAGAACAGGAGTCGTGGTTAAGCGAGTGGACACAACTAACTTAGATGAGGTTGCTGCTGCAATTGGCCCCCAAACTAAACTAGTGTGGTTAGAGAGTCCAACCAATCCCCGAATACAAATTACTGATATTCGTAAAATAGCTGAGATGGCTCACGCAAACAATGCTCTTGTGTTGGTGGATAATAGTATCATGTCTCCTGTATTGTCTCGACCCTTGCAGCTTGGGGCAGACATTGTGATGCACTCGGCTACAAAGTTCATTGCTGGACACAGTGATGTCATGGCTGGTGTGCTTGCTGTAAAAGGAGAAAGACTGGCAAAAGAATTGTACTTTCTACAAAATGCAGAAGGTTCCGGGCTGGCACCTTTTGATTGTTGGATCTGCTTACGTGGAATCAAGACAATGGCTTTACGTGTTGAGAAGCAACAGGAAAATGCACAAAAAATAGCCGAATTTCTATCCTCTCATCCGTTGGTAAAGAAGGTTAATTATGCTGGTCTTCCTAACCATCCGGGACGCTCATTACACTTCTCACAGGCGAAAGGAGCGGGATCTGTTTTAAGCTTCTTGACAGGGTCGTTGGCCCTCTCGAAACACATAGTGGAAACCACCAAGTTCTTCAGTATAACAGTCAGTTTTGGGAGTGTAAAGTCACTAATAAGCATGCCATGCTTCATGTCACATGCATCTATACCAGCAGAAGTTCGTGAGGCGAGAGGTTTAACTGAAGATCTTATTCGTATCTCTGTGGGGATTGAAGATGTGAATGACTTGATTGCTGATTTCGACCATGCGTTAAGAACTGGTCCGATATAGGCTACATTATGTTTCGATGATTCGTGAAACACTGAATCGGATCAAGTTTCTGAGACTTATTTTATTATGGCTCTTGGTTGATAATCGAGTGGGAACCATGTTGCAGCAACACTTTTGTATTATGCTTGTAGATATGGTTTGGGGACATGGAAGCATATGCTTTCTAATAATATATTGGCCTTTGAGTATAATCAATGGTCAATTAAGACAAAGTCTCTCCCAAACAAATTTCATTTTGCTTTTAAGTTGACCGTTAATAACTAATATCC
>Centrapalus_pauciflorus_TRINITY_DN6518_c0_g1_i2-AT3G57050
TTTTTTTCATTAGAAGAACAATATAAAGCTTTCACATTTCCATTCATTTCACCATATAAAACGATATATATATTGTTGTAATAATCAGATATAATCATAAATTGAAATTTACATCACCTGCAATTTAGCAACGAGCATACATACTCTCTACAATGTTATTCATAAACTAATGTTGTAACATGGTTTGTGATCGCTATATAACCGAGGCACAGAGTAATGAAATATGCAACTGGTCAAGCACCCTAAATAGGTCCGGTTCTAAGTGCATGGTCTAAATCAGCAATCAAGTCGTTCACGTCCTCAATCCCCACAGAGATACGGATAAGATCTTCAGTTAGACCTCTGGCCTCACGAACTTCTGCTGGTATAGATGCATGCGACATAAAGCAAGGCATGCTTATTAGTGATTTTACACTCCCAAAACTAACAGTTATGCCAAAGTACTTGGTGGTCTCGACTATATGCTTCGAGAGGGCCAGCGACCCTGTCAAAAAACTCAAAACAGACCCTGCTCCCTTTGCCTGCGAATAGTGTAAAGAGCGCCCAGGATGGCTAGGAAGACCAGCATAATTAACCTTCTTTACCAGGGGATGAGAGGAGAGAAATTCTGCAATCTTCTGTGCATTGTCTTGTTGCTTCTCAATCCGTAAGGCCATTGTCTTGATGCCCCGTAAACAGATCCAACAATCAAAAGGTGCCAGCCCAGAGCCTTCTGCATTTTGTAGAAAATATAATTCTTTTGCCAGCCTTTCCCCTCTTACAGCAAGCACTCCAGCCATGACGTCACTGTGTCCAGCAATGAATTTTGTAGCCGAGTGCATGACAATGTCTGCTCCAAGTTCCAACGGTTGAGATAATACAGGAGACATGATACTATTATCCACCAACAAGAGAGCATCATTAGCATGAGTGATCTCCGCAATTTTACGGATATCAGAAATTTGTATTCGTGGATTGGTTGGACTCTCCAACCACACAAGCCTAGTTTGGGGGCCAACTGCAGTAGCAACCTCATTTAAGTTGGTCGTGTCCACTCGCTTAACCACGACTCCTGTCCTTGGAACGACTTTTGATAGTAATCGATCAGAACCACCATATATGTCTTCTCCAGCAACAATTTCTTCACCATTTCCAACTAGATGACTGACAGCAGCTAGAGCAGCCATTCCACTGGTAAAGCAAAATGCTCGATCTGCTTTATCAAGCTTTGCCAGGAGACTCTCCAACATATCCCGTGTGGGATTGCCACTCCTAGTGTAATCATAAGGGCCATTCTCAGTTGCCGAAGGTTGCTTGAAAGTCGCTGTCTGATATAGGGGTGTGCTCATTGCACCATAAGGATCAAAATTGTTTTCAAAATTCATCAATATGGTTGATACACTGGGCTCCCTTGTGTGCATCTCCATCGTCGAATCATCGAAGCTTTCTGCAATCCCATCAACAACAGCCGATGCCCTCACATCCATCCTGTCCTCCCTTGTACAGCGTAACACCAATCTTCCACCCAAAAACCCCGAACTATGGTTGCTTATAACACCAGCGGTACACCCAGAACTAGCAACCACTCGGTGATTATGATGTTCAGATGGTGGGGCTGTGAATAGCGGCGGCGATCTGAGAGATGAAGAAGAAGCAACGGCAGCAGCAGCCATTGTTGTATTGATTTGGATTGTTCAGACTTCAGACTAGTGGGTCCACCACCACTATTGAACCGGCGGATGTATTTAGACTCGGTAGCCCTTTACATGCAAGAATGTTACGACCTAAATTATTTGTACACCGGATCAGGCGATCAGCCCGTTTGGCGTTTGATTTAATTGTAACATTCTTGCATGTAAAGGGCTACCGAGTCTAAATACATCCGCCGGTTCAATAGTGGTGGTGGACCCACTAGTCTGAAGTCTGAACAATCCAAATCAATACAACAATGGCTGCTGCTGCCGTTGCTTCTTCTTCATCTCTCAGATCGCCGCCGCTATTCACAGCCCCACCATCTGAACATCATAATCACCGAGTGGTTGCTAGTTCTGGGTGTACCGCTGGTGTTATAAGCAACCATAGTTCGGGGTTTTTGGGTGGAAGATTGGTGTTACGCTGTACAAGGGAGGACAGGATGGATGTGAGGGCATCGGCTGTTGTTGATGGGATTGCAGAAAGCTTCGATGATTCGACGATGGAGATGCACACAAGGGAGCCCAGTGTATCAACCATATTGATGAATTTTGAAAACAATTTTGATCCTTATGGTGCAATGAGCACACCCCTATATCAGACAGCGACTTTCAAGCAACCTTCGGCAACTGAGAATGGCCCTTATGATTACACTAGGAGTGGCAATCCCACACGGGATATGTTGGAGAGTCTCCTGGCAAAGCTTGATAAAGCAGATCGAGCATTTTGCTTTACCAGTGGAATGGCTGCTCTAGCTGCTGTCAGTCATCTAGTTGGAAATGGTGAAGAAATTGTTGCTGGAGAAGACATATATGGTGGTTCTGATCGATTACTATCAAAAGTCGTTCCAAGGACAGGAGTCGTGGTTAAGCGAGTGGACACGACCAACTTAAATGAGGTTGCTACTGCAGTTGGCCCCCAAACTAGGCTTGTGTGGTTGGAGAGTCCAACCAATCCACGAATACAAATTTCTGATATCCGTAAAATTGCGGAGATCACTCATGCTAATGATGCTCTCTTGTTGGTGGATAATAGTATCATGTCTCCTGTATTATCTCAACCGTTGGAACTTGGAGCAGACATTGTCATGCACTCGGCTACAAAATTCATTGCTGGACACAGTGACGTCATGGCTGGAGTGCTTGCTGTAAGAGGGGAAAGGCTGGCAAAAGAATTATATTTTCTACAAAATGCAGAAGGCTCTGGGCTGGCACCTTTTGATTGTTGGATCTGTTTACGGGGCATCAAGACAATGGCCTTACGGATTGAGAAGCAACAAGACAATGCACAGAAGATTGCAGAATTTCTCTCCTCTCATCCCCTGGTAAAGAAGGTTAATTATGCTGGTCTTCCTAGCCATCCTGGGCGCTCTTTACACTATTCGCAGGCAAAGGGAGCAGGGTCTGTTTTGAGTTTTTTGACAGGGTCGCTGGCCCTCTCGAAGCATATAGTCGAGACCACCAAGTACTTTGGCATAACTGTTAGTTTTGGGAGTGTAAAATCACTAATAAGCATGCCTTGCTTTATGTCGCATGCATCTATACCAGCAGAAGTTCGTGAGGCCAGAGGTCTAACTGAAGATCTTATCCGTATCTCTGTGGGGATTGAGGACGTGAACGACTTGATTGCTGATTTAGACCATGCACTTAGAACCGGACCTATTTAGGGTGCTTGACCAGTTGCATATTTCATTACTCTGTGCCTCGGTTATATAGCGATCACAAACCATGTTACAACATTAGTTTATGAATAACATTGTAGAGAGTATGTATGCTCGTTGCTAAATTGCAGGTGATGTAAATTTCAATTTATGATTATATCTGATTATTACAACAATATATATATCGTTTTATATGGTGAAATGAATGGAAATGTGAAAGCTTTATATTGTTCTTCTAATGAAAAAAAA
>AT3G57050-AT3G57050
ATGACATCTTCTCTGTCACTTCACTCCTCCTTCGTACCTTCCTTCGCTGATCTCTCCGACCGANNNNNNNNNNNNNNNNNNNNNNNNNNNNNNNNNNNNNNNNNNNNNNNNNNNNNNNNNNNNNNNNNNNNNNNNNNNNNNNNNNNNNNNNNNNNNNNNNNNNNNNNNNNNNNNNNNNNNNNNNNNNNNNNGGTTTGATCAGTAAGAACTCTCCGACCAGTGTTTCCATTTCCAAGGTTCCAACTTGGGAGAAGAAGCAGATCTCAAATCGGAACTCTTTCAAGCTGAATTGCGTGATGGAGAAAAGTGTCGATGGTCAAACTCATTCTACCGTTAACAATACCACTGATAGCTTAAATANNNNNNNNNNNNNNNNNNNNNNNNNNNNNNNNNNNNNNNNNNNNNNNNNNNNNNNNNNNNNNNNNNNNNNNNNNNNNNNNNNNNNNNNNNNNNNNNNNNNNNCTATGAATATCAAAGAAGAAGCTAGCGTCTCTACATTATTGGTGAACTTGGATAATAAATTTGATCCCTTTGATGCAATGAGCACTCCGCTTTACCAAACTGCTACTTTTAAGCAGNNNNNNNNNNNNNNNNNNNNNNNNNNNNNNNNNNNNNNNNNNNNNNNNNNNNNNNNNNNNNNNNNNNNNNNNNNNNNNNNCCTTCTGCTATTGAAAATGGACCTTATGATTATACAAGAAGTGGCAATCCTACACGGGATGCATTGGAAAGNNNNNNNNNNNNNNNNNNNNNNNNNNNNNNNNNNNNNNNNNNNNNNNNNNNNNNNNNNNNNNNNNNNNNNNNNNNNNNNNNNNNNNNNNNNNNNNNNNNNCCTCCTTGCGAAGCTTGACAAGGCAGATAGAGCATTTTGCTTTACTAGCGGAATGGCTGCTCTTAGTGCTGTTACACATCTTATCAAAAATGNNNNNNNNNNNNNNNNNNNNNNNNNNNNNNNNNNNNNNNNNNNNNNNNNNNNNNNNNNNNNNNNNNNNNNNNNNNNNNNNNNNNNNNNNNNNNNNNNNNNNNNNNGCGAAGAAATTGTTGCTGGAGATGATGTATATGGTGGCTCTGACAGATTACTATCCCAAGTTGTTCCAAGATCTGGCGTTGTGGTAAANNNNNNNNNNNNNNNNNNNNNNNNNNNNNNNNNNNNNNNNNNNNNNNNNNNNNNNNNNNNNNNNNNNNNNNNNNNNNNNNNNNNNNNNACGAGTAAACACAACTAAGTTAGACGAGGTTGCTGCTGCAATTGGTCCCCAAACAAAGCTTGTGTGGCTTGAGTCTCCAACAAACCCAAGACAACAAATTTCTGATATACGANNNNNNNNNNNNNNNNNNNNNNNNNNNNNNNNNNNNNNNNNNNNNNNNNNNNNNNNNNNNNNNNNNNNNNNNNNNNNNNNNNNNNNNNNNNNNNNNNNNNNNNNNAAAATATCTGAGATGGCTCATGCTCAAGGTGCTCTTGTGTTGGTGGACAACAGTATTATGTCACCAGTGCTCTCTCGGCCATTAGAACTTGGAGCTGNNNNNNNNNNNNNNNNNNNNNNNNNNNNNNNNNNNNNNNNNNNNNNNNNNNNNNNNNNNNNNNNNNNNNNNNNNNNNNNNNNNNNNNNNNNNNNNNNNNNNNNNNACATCGTGATGCACTCGGCTACTAAGTTTATAGCCGGACACAGTGACGTGATGGCAGGTGTGCTTGCTGTAAAAGGCGAAAANNNNNNNNNNNNNNNNNNNNNNNNNNNNNNNNNNNNNNNNNNNNNNNNNNNNNNNNNNNNNNNNNNNNNNNNNNNNNNNNATTGGCAAAGGAGGTGTATTTCCTCCAAAACTCAGAAGGTTCTGGATTAGCTCCTTTCGACTGTTGGCTTTGCCTTCGAGGAATCAAGACAATGGCTTTACGGATAGAAAAGCAACAGNNNNNNNNNNNNNNNNNNNNNNNNNNNNNNNNNNNNNNNNNNNNNNNNNNNNNNNNNNNNNNNNNNNNNNNNNNNNNNNNNNNNNNNNNNNNNNNNNNNNGAAAACGCACGGAAAATTGCAATGTACTTGTCTTCTCATCCAAGAGTAAAGAAAGTGTACTATGCTGGTCTACCAGATCATCCTGGTCACCATCTCCACTTCTCTCAGNNNNNNNNNNNNNNNNNNNNNNNNNNNNNNNNNNNNNNNNNNNNNNNNNNNNNNNNNNNNNNNNNNNNNNNNNNNNNNNNNNNNNNNNNGCGAAGGGTGCAGGATCAGTTTTTAGCTTTATAACTGGATCAGTTGCGCTTTCAAAGCATCTCGTAGAAACCACCAAATACTTCAGCATAGCTGTCAGTTTTGNNNNNNNNNNNNNNNNNNNNNNNNNNNNNNNNNNNNNNNNNNNNNNNNNNNNNNNNNNNNNNNNNNNNNNNNNNNNNNNNNNNNNNNNNNNNNNNNNNNNNNNNNNGGAGTGTTAAGTCACTGATAAGCATGCCATGCTTCATGTCACATGCAAGCATACCTGCAGAAGTTCGTGAGGCCAGAGGTTTGACGGAAGATCTTGTCCGTATATCTGCAGGAATTGAAGATGTTGATGATTTGATATCTGATCTTGACATTGCCTTCAAAACCTTCCCTCTCTAG
>AT3G57180-AT3G57180
ATGGTGGTTTTGATTTCAAGTACAGTGACGATTTGCAATGTTAAACCAAAGCTTGAAGACGGAAACTTTCGCGTTAGCCGGTTGATACACAGACCCGAGGTTCCATTTTTCTCAGNNNNNNNNNNNNNNNNNNNNNNNNNNNNNNNNNNNNNNNNNNNNNNNNNNNNNNNNNNNNNNNNNNNNNNNNNNNNNNNNNNGATTGAGTAATGAGAAGAAGAAGAAATGTGCAGTTTCGGTTATGTGTTTAGCTGTGAAGAAAGAACAAGTTGTTCAAAGCGTGGAGAGTGTTAACGGGACGATTTTTCCGAAGAAATCAAAAAATCTTATCATGAGCGAAGGAAGAGATGAAGATGAGGACTATGGGAAGATTATTTGTCCAGGTTGTGGGATTTTTATGCAGGACAATGATCCAGATTTACCCGGATATTATCAGAAGAGAAAGGTCATTGCGAATAACTTGGAAGGTGATGAACATGTGGAAAATGATGAGCTTGCTGGGTTTGAAATGGTtgatgatgatgctgatgaggaggaggaaggggaagatgatgaaatggatgatgagatCAAGAATGCAATAGAAGGTAGCAACTCTGAAAGTGAGAGTGGGTTTGAATGGGAATCAGATGAGTGGGAAGAAAAGAAGGAAGTGAATGATGTTGAATTGGATGTTTTGCTCCGGCTGGTGTTGGATATGGTAATGTCACTGAGGAGAAGGAGAAGAAGAAACGGGTTTCCAAAACAGAGAGGAAGAAGATAGCTAGAGAGGAGGCAAAGAAAGACAATTATGATGATGTGACTGTGTGTGCTCGTTGCCATTCTCTGAGGAATTATGGCCAGGTGAAGAATCAGGCTGCAGAGAATCTCTTACCCGATTTTGATTTCGATAGGTTGATCTCAACTAGACTGATCAAACCGATGAGTAACTCCAGCACTACAGTTGTAGTCATGGTTGTTGATTGTGTAGACTTTGATGGTTCGTTTCCCAAACGAGCTGCCAAGTCTCTGTTTCAAGTGCTTCAAAAAGCTGAAAATGATCCTAAGGGTAGCAAAAACCTCCCAAAACTTGTACTTGTTGCAACAAAAGTAGACTTACTTCCTACACAGATTTCACCAGCTCGGTTAGACCGATGGGTGCGCCACCGTGCCAAGGCTGGAGGAGCACCTAAGCTAAGTGGGGTTTATATGGTTAGTGCTCGCAAAGATATTGGTGTTAAGAATCTGTTAGCTTACATTAAAGAGTTGGCTGGTCCAAGAGGAAATGTGTGGGTTATTGGAGCTCAGAACGCGGGGAAATCTACTTTGATTAATGCCTTATCCAAGAAAGATGGTGCAAAGGTCACGAGGCTCACGGAAGCTCCAGTTCCTGGAACAACTCTTGGAATATTGAAAATTGGCGGAATATTGTCTGCAAAGGCTAAGATGTATGACACTCCCGGCCTTTTGCATCCCTACCTTATGTCCCTGAGATTGAATTCAGAGGAGCGGAAAATGGTAGAGATAAGGAAGGAAGTTCAACCTCGGAGTTACAGAGTCAAGNNNNNNNNNNNNNNNNNNNNNNNNNNNNNNNNNNNNNNNNNNNNNNNNNNNNNNNNNNNNNNNNNNNNNNNNNNNNNNNNNNNNNNNNNNNNNNNNNNNNNNNNNNNNNNNNNNNNNNNNNNNNNNNNNNNNNNNNNNNNNNNNNNNNNNNNNNNNNNNNNNNNNNNNNNNNNNNNNNNNNNNNNNNNNNNNNNNNGCAGGACAGTCTGTTCACATTGGTGGCCTGGTCAGGCTAGACCTCGTTTCTGCTTCAGTTGAAACAATATACATTACAATATGGGCATCACATAGTGTTTCATTGCATCTAGGAAAAACAGAGAATGCCGAAGAAATATTCAAGGGCCATTCCGGTTTACGCCTTCAGNNNNNNNNNNNNNNNNNNNNNNNNNNNNNNNNNNNNNNNNNNNNNNNNNNNNNNNNNNNNNNNNNNNNNNNNNNNNNNNNNNNNCCACCAATTGGAGAGAACAGAGCGTCTGAATTGGGAACATGGGAAGAGAAGGAGATTCAGGTGTCGGGAAATAGCTGGGACGTGAAAAGCATAGACATTTCAGTGGCTGGTCTTGGCTGGTTATCCCTGGGCCTCAAAGGTGCAGCAACACTAGCATTGTGGACTTATCAGGGGATTGATGTAACCTTGAGAGAACCATTGGTTATTGACCGCGCACCATATCTTGAGCGGCCTGGCTTCTGGTTGCCAAAAGCCATCACCGAAGTGCTTGGAACACATTCTAGTAAGCTTGTTGATGCTCGTAGGAGGAAGAAGCAACAAGACAGCACAGATTTTCTCTCTGATAGTGTTGCTTAG
>Erechtites_TRINITY_DN8112_c0_g1_i4-AT3G57660
GCAAAATATTTCCATAAACACCAGCCTTCTAAACCTCAATTACTCTTCCCGCCGCCGGAATCACTAGCCCCTAGGGTTCCGAGGCAACGAAGAATCAGAGAAGCAGTTTTAACCAACTTTATTTTAGCTGCTAATTCTATCTCTTGAAGTTTAAGTGTAAAGATGTCTCAGACCACTGAGGGTGCCTCGGAGATTGTGGAGGGTGTAAAGTTTAATTTCATGACGGATGAAGAAGTCAGGAAGCATAGTGTTTTAAAGATTACAAACCCTATTTTACTCGATAGTGTTGGAAGACCAATGCCAGGAGGTTTGTATGATCCTTTATTGGGTCCAATGGATGATCAGGCACCCTGTAAGTCGTGTGGACAGGTATCATTTCATTGTTCAGGTCATTGTGGTCACATTGATCTTGTTTCACCAGTGTACAATCCATTGCTGTTTGATATGCTTTTCAACCTTTTAAGAAGAATTTGCTTCTTTTGCCGCCGTTTTAGAGCAGGCGAAGAAGAGGCCACAATGTGTACTGCTAAACTGATGATGATAGCAAACGGTGATGTAGCCGGGGCCAAAAATTATGTCAATAATACAGATGACAAAGATGTTGATATGGAGGACAGTGATGGTAGCCATGTTTCAAGTTCTACTTTGTTATCTGGTTCACTGAGTGACAGTCCTGAACAATCACCACACAAGTTTTGGACCTCTGTTCAGTATATAGAAGCAAGGTCTGTTTTGAAAGAGTTCTTAAGTATCAATAACAAGTCTTGTAAACACTGCGATTGTATTAATCCAAAGATTACTAAACCAACATTTGGCTCGTTTCGTATGGAATTGACTCATGAACACGCGGAAAAGAATTTTATGAAAGTATATCAGTTGGGAAGTAGTCTAGATGAGGAAGAACTGCTGGATGGGGAAGATGACAAGACATCTGAGGTTATAACTGTAAATGAGCAGTCTGAAGACGACAGAGTTGACACTGCTGGGACCAATTCATCTTCCGCCACCTCATCTAAACGGAAGAACGTTAAGAAGAAAAAGTCAAAAGTGGCCTCTGATTTCATAGAGCTAAAAAACAACTATTCAGGATCTCTTTTACCATCCAGGGTGAAAAATATGATCAAAGATTTGTGGGAAAATGAGGGCGATCTTTGTTCATTTATATGCAATATGCAACAGGAGCAGTTTGACGGGTCTATAAAAAAGAGTAGCTATTCCATGTTCTTTATAGAGGCCTTGCTTGTACCCCCTACAAAATTTCGTCCTGCCGCCGTGGCAGGTGATTCTGTGATGGAAAATCCTCAAACGGTGTTACTAGGGAAGGTGGTACAGTCGAATATAGCATTGGGAAATGCTCATATCAACAAATTTGAAGGATCAAAGATTGCTGATCGATGGAGGGATTTACAGCAGTCTATAAATGTTCTATTTGACAGCAAGACTGCCACAAGTCAAAATCTGAAAAATGTAAATACTGGGATATGCCAGCTGCTTGAGAAGAAAGAGGGAATATTCCGTCAGAAAATGATGGGAAAAAGAGTTAATTATGCATGCCGGTCTGTCATTTCGCCTGACCCTTATTTAGCAGTTAATGAAATCGGAGTTCCTCCTTATTTTGCGCTAAGATTGACCTACCCAGAGAGAGTGACTCCTTGGAATGTTGCAAAACTGAGGGATGCCATCATTAATGGTTCTGATATCCATCCTGGAGCGACTCATTATGCTGATAAGGTGTCAACTGTCAGACTACCTCATCAAAAGAAGATGCGTATTTCTATATCTAGAAAGTTACCTTCTTCAAGAGGCATGGCCATACCATCCAAAAAGAGTTCTGACTATGAATTTGAGGGTAAAGTTGTTTATCGCCACTTGCAAGATGGAGATATTGTTCTTGTGAATCGTCAGCCCACACTTCACAAGCCGAGTATAATGGCACATGTGGTTCGAGTACTGAAAGGGGAAAAAACTCTTCGGATGCATTATGCAAATTGCAGTTCCTACAATGCTGATTTTGATGGAGACGAAATGAATGTTCATTTGCCACAAGATGAAATCTCACGTGCTGAAGCTTATAACATTGTGGATGCAAACAACCAATTTATAGTTCCAACAAGAGGTGATACTGTTAGAGGCTTAATTCAGGATCATATTGTTAGTTCTGTACTTTTGACAATGAAGGATACCTTTTTAAACCATGAAGATTTCAATCAACTCCTCTATGCTTCTGGTGTGTTTAATGGGAACGGTTCACAATGTGGCAAAATGTCCATTGCTGATAAAACGTGCTTTGTGAAGCCCGTTCTTCCAGCAGTTTTGAAGCCAACACCTCTTTGGACAGGAAAACAGGTGATAACAGCAATATTAAACCATCTGACTAGAGGTTACACACCATGTGTTGTTGATAACAAGGTGAAGATTCCAGAACAGTATTTTCAAGGAAAGGAGGTTAAACATGATAAAAATAAAACAAAAAAACGTCTAAGAAAAGAGCTTGCACAATTTAACAGCGAGAATCTACAAGAGGCTGATGAAACCAAGTTGTTGATTTGGAAAAACGAACTTGTTTGTGGAGTGATAGACAAAGCGCAGTTTGGTAAGTATGGTCTGGTTCATACAGTGCAAGAGCTGTACGGCCCAGATGTTGCAGGACTTCTGCTTGGAGCTTTTAGTCGATTATTCACCTCTTTTCTACAGTTTCATGGATTCACATGTGGTTTAGACGATCTCATGGTATCACCAGATTGTGATAAAGAAATGAAGATGGAACTTGAAGGTGAAGACGTCGGTGAAAAGGTTCATCGCAAATTTGTGAACTTAGAGAACCAACGAACAGGGACACGAGAGCTGCAACTGGAAACTGAAAAAATAATAAGAAACAATGGAGCCACAGCCTCTGCAAGCTTGGATAACCTTATGCAAACAGAACTAAGGGATAAAGGTTCGATGATTAGCAAAAAGTGGTTGCCAAAAGGACTGTTAAAACCTTTCCCACAAAACTGCATTTCTCTTATGACCATTAGTGGTGCTAAGGGTAGTTCGGTGAATTTTCAACAAATATCATTTTTACTTGGTCAACAAGAGTTAGAAGGCAAAAGAGTGCCTCGAATGGTATCAGGGAAAACTTTACCAAGCTTTCCACCTTGGGATTTTACTTCTCGAGCTGGTGGTTATATTATTGATCGCTTTCTTACGGGTCTTCGTCCACAAGAATACTATTTTCACTGCATGGCTGGTCGTGAAGGGTTGGTTGATACAGCTGTTAAAACTTCTCGTAGTGGATATTTACAAAGATGTCTTATTAAGAATCTTGAGAGTCTTAAAGTTTCATATGATTACACAGTTCGTGATGCTGATGGTTCAATTGTTCAGTTTTATTACGGTGAAGATGGGGTAGATGTGCATCAAACTAGCTTTCTCAACAATGTTGAAGTGCTCAGATCTAATCGAGAAATTGTATGTAAAAAATTCAGTGAGCCACTTGAATTCAATTCGTATATTCAAGAATTGCCGCAAGGCGTTGAAGATAAAGTTCAAAGTTATAAACAGAAGGTTACAAAGGAGAACCGTGATGATTTATTAATGCTAATAAGACAAAAGTATCTCTCCAGTCTTGCCCAGCCAGGAGAGCCTGTTGGTGTGATAGCTGGTCAATCTGTTGGTGAACCTTCTACCCAAATGACGCTCAACACTTTTCATCTCGCTGGACGTGGTGAGATGAATGTTACACTCGGTATTCCACGTTTGCAGGAAATCTTAATGACTGCTTCAGCTAACATAAAGACTCCAATCATCACATGTCCCTTACTAGAAGGCAGATTAATGAAAGACGCAGAGAAACTCGTGGAAAAAGTGAAAAAGCTCACAGTTGCAGAACTGATGCAGGGCATAGAAGTCTCAAAATTGCCACATGTGATTCATAATAATAAACCATGCAGAATCTATAAGCTTATAGTGAGACTCAAACAACCGAAGCATGTATCACTGGAAAACTGTCAAGAAACCCTTCGAAATGTCTTTTTAAGGGCATTGGAAGATGCAATTGAACGTCACGTTGCTTTGTTATCCCGAATTAACGGAATTAAAAGTGTAAAAAATGCAAAAGCCAGTGATGCAACAGAAGCtgatgatgcttctgttagtaatgttgatgataatgaagatgatggtcatgatgatgaggatgatgacgatggtgatcatcatggagatgaaggtgctgatgttgatAAAAGGAAACGTCAAAGTACGGATTCAATTGAATACGAGGATGTTTCTGAAGGGGAAGTTGAGGAAGAAGGGGCGTCTTCTGACCTCGAGAATGAAGGTGATAAGGGCAAAGTTGTTGCTGAAAATGTTAGTGATGATGAAACTGATGGAGAGCATCTAGCAGAGGAACCCAAAGAAGAAAACATAGATAAAACGACCCCTGAACTGAGCGAGGAATTTTTGACGAGAAAATTTGACAGGGCAATATTTGTGGAAGTTAAAGGCTTGAATCTTGAAGTCCGTTTCAGGTTCCAAAAAGAACCTGAACTTTTGCTGGCAGAGGTTGCACAAAAAGTTGCAAAGAAGGTTTACATTAAGGGATCCGGGAAACTTGACCAATGCCAAGCAGTTAAATACAGTGTAAATGTAAAACAAGTCTGTTGGAATCCAAACCACCCGGAATTCaacaaaatgaaacaaaaagctaaaaactcagacaacaaagaaGATAATTTACCATGTGCATTACAAGCTTCTGGAGTGGAACTCCCTGCATTTTGGGATATGGAAGATGATCTTGATGTTGACTATGTTTATTCCAACAACATTTACACGATGCTCAACACTTATGGAGTAGAAGCTGCGAGAACGAGCCTTATTTTGGAAATGAAGAATGTTTTTGGAAGTTATGGTGTAGAGATTGATTACAGACATTTTAGTCTTATTGCTGATCACATGACACATTCGGGTGGGTACAGACCCATGAGTAGATTTGGGAGTATATCTGAATCGGTATCCCCTTTTCTTAAAATGTCATTTGAGACTGCATCTAAGTTTATTGTTGAAGCTGCCTTTCATGGTATGATGGATAATTTGGAGACACCAACTGCTAGGATTTGTCTTGGTTTGCCAGTTAAAGTTGGTACGGGTTCTATGGATTTGATGCAGAAATTGGATATTTAAGTTGTTATTTTTGTAATTTTTGTTGCATTTTATACAACAAAACACGGATACCAAACTATGATTTTGTGCTGGTACTGTTAGCGGGTGGGAGGAAGGGAATCAATTTTGTTAATTATTCTTGTATGTGATAGAAATTTGCACTTGTATTAAAACATGTGTTGGTAAGGTTTAATTATATAAACGAGCAGTATAACTGAGAAGAGGGTGATGTTAGGGTTTGGTGTCTTTGGAAATGGGTATTTTACTTTTAACTAAAATCCTCTTTGTTGCTGAC
>Cicerbita_plumieri_TRINITY_DN17884_c0_g1_i12-AT3G57680
ACAAACTCTTACACCACAAACAACAAAGATTCATCTCTCAGGGATCTTTCAAATTCAAACTTTTAGAATTAGATTCACAAATAATCCAACCATTACACTTGTTCATTCATTCCCCATAAATCCCTTCGATTACAATCTACAAAATCCCTAAATCCCCCAATTAGAGTATCTACCATGGATGCTCTACGCCGGCCTAATCTCGATATTAGTAATTCTTCACCCATTTCATCAATTTACACCAAAAACCCTCAAACACCAACTTCTTCAACTTTACCCTATAAGTACCGATTCTCTTCTTCCAATTTCAATGGTTACCATAGCAAGTGTAAAGTATCAACACCACCTCAAGCTTTACCCAAGGCAAATTCGAACGAATCAGTTGAATCCAATAAGAAATTGGTTGATTCAATCACTAAAGGTTTGATCGGGGTCGCTGCTGCAGTTTCTGTTTGTTTAGATTCGCCAGCTCTTGCCGAGTCCTTGACAATAGCATTTCCAGCTTCTCGTACTCATGAGGTGAATGCTGTGCAGCGAACTCTTGTAGAGACTTGGGGTTTGATTCGAGAGACTTTTGTTGATCCAACTTTTAATCATCAAGACTGGGACTCGAAGTTCCAACAAACAATGGTGGAAATGCTTCCACTTAGAACAGCTGATGCTGCATACAGCAAGATTAAAGGAATGCTTTCTACTCTTGGAGATCCCTTCACTCGCATTATCAGTCCAAAGGAATACCAAAGTTTTAGAATTGGAAGTGATGGAAACGTGCAAGGAGTTGGTTTATTCGTGAATACTGAACCAAACACTGGTCATCTGGTTGTTTTGTCCTGTGTTGAGGGAAGCCCAGCTGCTAGAGCTGGAATACATGTAGGAGATGAGTTGATTGAAATAAATGGGGAGAGGGTTAAAGGGATTAGTGGTGAAGCTGCTGCCCAAAAGCTGAGAGGTCATGTTGGGACAAGTGTTACAGTCAAAGTGCACAATGGCAAAAAGTTGGGCATTGACTCTAGCTTTAGAGAGGTGAAACTAGCCCGTGAATTCATTAGACTTTCTCCTATTTCAAGTGCCATTATTCCTCATACAACACCAAATGGTCATGTATCTAAGACAGGATATGTAAAGTTGTTAGCCTTCTCCCAGACAGCAGCTACAGATATGAAACATGCTATTCGTGAATTGGAAAATCAGGGTGTTGAATCTTACATTTTGGATCTTCGAAACAATCCAGGTGGTTTGGTGAAGGCTGGACTTGATGTTGCCCAAATATGGCTGGATGGAGATGAGACTCTAGTGAACACAATAGATCGAGATGGGAACATGCTTCCTATTAACATGATCAATGGCCATGCTCTTACTCGTGATCCGCTAGTTGTTCTTGTTAATGAAGGGAGTGCAAGTGCAAGCGAAATCTTGGCAGGGGCACTCCATGACAATGGCAGGGCGAAGCTAATTGGCAACAGGACATTTGGGAAAGGAAAGATTCAGAGTGTGACTGAACTACATGATGGATCGGCTCTTTTTATCACGGTTGCAAAGTACTTATCACCAGCACTTCATGCCATTGATCAAGTTGGCATAGCCCCTGATGTACAGTGTACAACAGAGATGTTGAATTCCTCAAAAGAATCAGCAACACTCATGAGGAAGAAGACTACATCCTCTTCATCTTTGGAAGGGGATTCTTGTATTTTGGTAGCAGAACATGAGTTGGAGTTGCATAATCAAGAATCTAAAGGCTCTGCATCCTAGATAGAATATTCTAGTTTAAGATAACAAGTAACAGCACAAACGTATGATACATACATCAAGGAAGCAACACATTGTCTATTAGCTGCAGTATCCACCATACgaagaagaagaagaagaagaagatgaTGGTGGTGATTTGGTTACGAAAG
>Conyza_canadensis_TRINITY_DN10026_c0_g1_i1-AT3G57680
AACTAACTCAAACACCACAAACCAAAAAAGATTCATTTTCAAGTTAGTATCTTCTAAACGTTGTGTTATACAAGGATTCATAAATATCAATCCTATTTAATTTAATTTCTTCATTCCTTTTTCCAAAAATCTGCAACAGTAATACTTCCTTCCATGAATACTCTCTGTAGCAGGCCAAATCTTGATCTTAATGGTAAACTTTGTCCCATTTCATTAGCTTATACTCAGAAACCAACTTCCATTTTGTGCTATAAGTACAGGTTTTGTTGTTCAAAATGTTGTGATAGTAATAGTAAGTATAAAGTGTCGTTGGTAAAAGGTCAAGCGTTAGCTTCTAAGGAAAAAGGCAATCTACAAGTACTTGGAAATGAAGAAGAAAAAGTTGAAGTTAAGAATAATGATAAGAAATTGGTTAGGTCCATTGCTAAAGCCCTAATTGGGATGGCTGCTGCGGTTTCTTTGTGTTTGGATTCTCCCGCTTTGGCCGAGTCTATGACTATTGCATTCCCTGCTTCTCGGACTCATGAGGTGAATGCTGTTCAGCGAACGCTTGTGGAGACTTGGGGTTTGATTAGAGAGACTTTTGTAGATCCAACTTTTAACCATCAGGACTGGGACTCAAAGTTCCAGCAAACAATGGTGGAAATGCTTCCTCTTAGAACTGCAGATGCAGCATATAGCAAGATCAGAGGAATGCTTTCTACTCTTGGAGACCCCTTCACTCGTATTATAAGTCCAAAGGAATATCAAAGTTTTAGAATTGGAAGTGACGGAAATGTGCAAGGAGTTGGTCTCTTTGTCAATACTGAACCAAAAACTGGTCATCTGATTGTACTATCATGTGTTGAAGGTAGTCCGGCTGCTCGAGCTGGAATCCATGTAGGAGATGAGTTAATTGAAATAAACGGAGAAAGGCTTAACGGGATTAGTGGTGAGGCAGCTGCACAGAAGCTCAGAGGTCATGTCGGCACCAGTGTTACAGTCAAAGTGCACAATGGAAAAAAGTTGGCCATTGACTCTAGTTTCAGAGAGGTTAGATTACCTCGTGAATTCATTAGGCTTTCCCCAATATCGAGTGCCATCATTCCTCATAGAACTCCAGACGGTCATGTGTCCAAGACTGGATATGTGAAGTTGTTAGCCTTCTCTCAGACTGCTGCTGCTGATATGAAACACGCGATTCATGAATTAGAAAATCAGGGTGTTGAATCATACATCTTGGATCTTAGAAACAATCCGGGTGGTTTGGTCAAAGCTGGACTTGATGTTGCCCAAATATGGCTAGACGGAGACGAGACTCTTGTAAACACGATAGATAGAGATGGGAACATGCTGCCTATTAACATGACCAATGGGCATGCTCTAACACGTGATCCACTAGTCGTGCTTGTAAATGAAGGGAGCGCAAGTGCAAGCGAAATTTTGGCAGGTGCACTCCACGACAACGGGAGGGCAAAGCTTATTGGCAACAGAACCTTTGGGAAAGGAAAAATTCAGAGTGTGACTGAACTACATGATGGATCGGCTCTTTTTATCACGGTAGCAAAGTACTTATCACCAGCACGTCATGCCATAGATCAAGTTGGTATAGCACCCGATGTTCAGTGTACAACGGAAATGCTGAACTCGTCTAAAGACTCGGGGCTCATGAGGAAGAAAAATGCATCTTCCTCATCTTTGGAAGGGGACTCTTGTATTTTGGTAGCAGAACATGAGTTAGATACCCAAGAATCCAAAGGCACTGCATCCTAGAATGCTGACTTTGACCATTTCTCATGGTCAATTTAAGGTGTAGAATCTTATTGAATTACTGTAAATATCTTTGTGTATATCTATAGTTGTTGTAAGTAGAATATATTGATGGATCATAGATATAT
>Dasyphyllum_TRINITY_DN92923_c0_g1_i1-AT3G57680
TACGCCTCTTCATTCATTCCTTCTTCCCTCCTAAATTCTCTGAAGCCATTGAATTGAAGGATCATGGAAGCTCTCCGCCGTCCTAATCTTGATCTCAATAACCCATCTCCTATTTCATCGATCTCTACTAAAACCCTTCCCACGTCCGCTTCAATTCTGTGCTATAAACGCAGATTTTCCAGTTCAAATTTGAGGGGGTTTCATAATAAATGCACAATATCAACATCAGCTCAAGCTTCATCTAAACCACGAGCAAACAAGGGGGAATCCGTTGAATCCAATAGAAAGTCGGTCGATTCGATCTTGAAGGGTTTGATTGGGGCTGCAGCTGCAGTTTCGGTGTGTTTAGATTCTCCGGCTCTGGCTGAGTCTTTGACTGTCGCATTCCCAATTTCTCGAGCTCATGAGGTGAATACAGTTCAGAGAACTCTTGTTGAGACTTGGGGTTTGATCAGAGAGACTTTTGTTGATCCAACTTTTAACCATCAAGACTGGGATTCGAAGTTAACTCAAACAATGGTTGAGATGCTTCCTCTTAGATCGGCTGATGCCGCATATAGCAAGATCAGGGGAATGCTTGCTACTCTTGGCGATCCCTTCACCCGCATCATCAGTCCAAAGGAATACCAAAGTTTTAGAATCGGAAGTGACGGAAACGTGCAAGGAGTTGGTCTGTTCGTCAATACAGAACCAAAAACTGGTCATTTGGTTGTTCTCTCTTGTGTTGAGGGTAGCCCAGCTGCTCGAGCCGGTATACATGTAGGAGATGAGTTGGTTGAAATAAATGGGGAGAGGCTTGATGGGATTAGCGGGGAGGCAGCTGCTCAGAGGCTCAGAGGTCATGTTGGGACTACGGTTTCAGTGAAAGTGCACAACGGCAAAAAGTTGGCCGTTGACTCTAGTTTCAGAGAGGTTAAGCTACCTCGTGAGTTCGTTAAGCTTTCGCCAATATCGAGTGCCATCATTCCTCACAGAACTCCCGATGGTCATGTGTCCAAAACGGGATACGTAAAATTGCTAGCCTTCTCCCAGACTGCTGCTTCTGATATGGAAAACGCGATTCATGAATTGGAAAATCAGGGTGTTGAGTCATACATTTTGGATCTTCGTAACAATCCGGGTGGTTTGGTGAAGGCTGGTCTTGATGTGGCCCAAATATGGCTTGATGGAGACGAGACCCTTGTGAACACAATAGACCGCGATGGGAACATGCTGCCTATTAATATGATCAATGGCCATGCTCTTACACATGATCCACTTGTTGTGCTTGTTAACGAAGGGAGCGCAAGTGCAAGTGAAATCTTGGCAGGTGCCCTCCACGACAACGGCAGGGCAAAGCTTGTTGGCCACAAGACCTTCGGTAAAGGAAAAATTCAGAGTGTTACTGAACTTCCCGACGGATCGGCTCTTTTTATAACGGTGGCCAAGTACTTATCGCCGGCACTTCACGCCATAGATCAAGTTGGCATAACACCCGACGTTCAGTGCACGGCGGAGATGCTAAATTCACCCAAAGACTTGTTGCTAGCAAAGAAGAAGAGCACAGGCTCTTCTTCTTTGGAAGGGGATTCTTGTATTTTGGTAGCAGAACATGAGTTGGATAATCAAGAATCTAAAGGCTCTATCTCTTGAAATTCTAAGGTGTTGTTTGGTTCGACGTAATAGGAATTCTTAATTCATTCCACATTTAATATGTATTTTTGAACTTAGAAAGGTTATTTATGTGAAATATCTATTTCGCATAAGAGATCTCATTAGTAATGGAGACGGAATTGGAATTCTTTATATTGGTATGGTAATAACAATTCATTATCAATATAAATAAAACACCACAAATATTTTTTATCATTCTCTATTTTATCAAAATATAATATATATTCACTACCCAATTTT
>Elephantopus_transcriptome_node_35511-AT3G57680
CTCGATCTTCGTAGCCCTTGCTGTTCCATTTCCTCAATCTATTCTAAAAATCCTCAAACACCCACTTCCATTTTATGCTATAAACACCGATTCTCTCGTTCCAGTCTCAGTGCTTCCCAAATCAGGTGTAAAGGGTCGGCACCTAAATCAAAAGCGAACCCACTGGTTGAAAATGGAGAATCAGTTGAATCCAATAGGAAATTGGTTAATTCAGTTGCTAAAGGTTTGATTGGGCTTGCTGCTGCTTTTTCTGTGTGTTTAGATTCCCCTGCTCTGGCTGAGTCCTTGACAATAGCATTCCCAGCTTCTCGGACGCGTGAGGTGAATGCCGTTCAGAGAACCCTTGTAGAGACTTGGGGTTTAATTAGAGAGACTTTTGTTGATCCAACTTTCAATCATCAGGATTGGGACTCAAAGCTACAGCAAACAATGGTGGAGATGCTCCCTCTTAGATCAGCTGATGCAGCATACAGCAAGATTAGAGGAATGCTTTCAACTCTTGGAGATCCCTTCACTCGCATTATCAGTCCAAAGGAATATCAAAGTTTTAGAATTGGAAGTGATGGAAACGTGCAAGGAGTTGGTCTCTTTGTCAATACTGAACCAACGACTGGTCATCTGGTAGTACTATCTTGTGTTGAGGGTAGCCCAGCTGCTCGAGCTGGAATACATGTAGGAGATGAGTTGCTTGAAATAAATGGAGAGAGGCTTGATGGGATTAGTGGTGAGGCAGCTGCGCAGAAGCTCCGAGGTCATGTTGGAACCAGTGTTACAGTTAAAGTGCACAATTGCAAAAAGTTGGCGATCGACTCTAGTTTTAGAGAGGTTAAACTGCCTCGTGAATTCATTAGGCTTTCTCCCATTTCTAGTGCCATCATTCCTCATAGAACGCCAGATGGTCATGTGGCAAAGACTGGATATGTGAAGTTGTTAGCCTTCTCCCAGACTGCTGCTGCTGATATGAAGCATGCAATTCATGAATTGGAAAATCAGGGTGTCGAGTCATACATTTTGGATCTTCGAAACAATCCGGGTGGTTTGGTCAAAGCGGGACTAGATGTTGCCCAAATATGGCTAGATGGAAATGAGACTCTTGTGAACACAATAGATCGAGATGGGAACATGATGCCTATTAACATGGTCAATGGCCATGCCCTTACACATGATCCCCTGGTCGTGCTTGTTAATGAAGGCAGTGCAAGTGCCAGTGAGATCTTGGCCGGTGCACTTCATGACAATGGCAGGGCAAAGCTTATTGGCAACAGAACCTTCGGAAAAGGAAAAATTCAGAGTGTGACTGAGCTGCATGATGGGTCGGCTCTTTTTATTACGGTTGCTAAGTACTTATCACCAGCACTTCATGACATAGACCAAGTTGGCATAACACCAGATGTTCAGTGCACAACGGAGATGCTGAATTCACCAAAAGAATCAATGCTCATGAGGAAGAAGAGTGTAGCATCCTCATCTTTGGAGGGTGATTCATGTATTTTAGTAGCAGAACATGAGTTGGATAACCAAGAATCCAAAGGCTCTCCATCC
>Erechtites_TRINITY_DN8292_c0_g1_i2-AT3G57680
AAAACAAAATAGATTCATCTTTCTCACGAATCTTTTCTTTGCCAATATAATTCAATCACATTTCTTCATTCCAATTTTCATCTAATACTTCAATCCATGACCATGAATAACCCTTGTCCCATTTCATCATTTTATACCAAAAACCTTCAAACACCCACTTCCATTTCGTGCTATAAATACCGGTTTTCGTTCGGTACTCATCATGCCAAACTCAAAAGATTGACTCAAACTCAAGCTTTGCATAAGACAAAAGCGAACCCTCAAGTTGGAAATGATGAATTGGTTGAGTCAAAGCGGAAATTGGCTCATTCGATTGTTAAAGGTTTGATTGGTTTTGCTGCTGCTGTTTCTGTGTGTTTGGACTCACCGGCTATGGCTGAGTCTTTGACTATAGCATTCCCGGCTTCTCGGACTCATGAGGTGAATGCAGTTCAGCGTACACTTGTGGAGACTTGGGGTTTGATCAGAGAGACTTTTGTTGATCCAACTTTTAATCATCAGGACTGGGACTCTAAGTTTCAGCAAACAATGGTGGAAATGCTTCCTCTTAGATCAGCTGATGCAGCATATGGCAAGATTAGAGGAATGCTTTCTACTCTCGGAGATCCCTTCACTCGCATTATCAGTCCCAAGGAATACCAAAGTTTTAGAATTGGAAGTGACGGAAACGTCCAAGGAGTTGGGCTCTTTGTGAATAATGAACCAAATACCGGTCATCTGATTGTCTTATCTTGTGTTGAAGGTAGCCCAGCTGCTCGAGCTGGAATTCATGTAGGAGATGAATTGGTTGAAATAAATGGAGAGAGACTTAACGGGATTAGCGGTGAGGCAGCTGCTCAGAAGCTCAGAGGTCATGTTGGCACCAGTGTTTCAGTCAAAGTGCACAATGGTAAAAAGTTGGCCATCGATTCTAGTTTTAGAGAGGTTAGATTACCTCGTGAGTTCATTAGGCTTTCTCCAATATCGAGCGCCATCATTCCTCATAGAACTCCAGATGGTCATGTGTCCAAGACAGGATATGTTAAGCTGTTAGCTTTTTCCCAGACTGCCGCTTCTGATATGAAACACGCGATTCACGAATTAGAAAATCAGGGTGTTGAGTCTTACATCTTGGATCTTAGAAACAACCCGGGTGGTTTGGTCAAAGCTGGACTTGATGTTGCTCAAATATGGCTAGATGGAGATGAAACGCTCGTAAACACTATAGATCGAGATGGGAATATGCTTCCAATTAACATGACCAATGGGCATGCTCTTACACATGATCCACTAGTCGTGCTTGTAAATGAAGGGAGTGCAAGCGCTAGCGAAATCTTGGCAGGTGCACTGCACGACAACGGTAGAGCGAAGCTTATTGGCAACAAAACCTTTGGGAAAGGAAAAATTCAGAGTGTGACTGAACTGCACGATGGATCGGCTCTGTTTATCACGGTTGCTAAGTACTTGTCTCCAGCACTTCATGCCATAGATCAAGTTGGCATAACACCAGATGTGCAGTGTACGACAGAAATGCTGAATTCGACCAAAGACTCAGCTCTTATGAGGAAATCGTCATCTTTGGAAGGGGATTCTTGCATTTTGGTTGCAGAACATGAGTTGGATACTCAAGAATCCAAAGGCTCTGCCTCGTAGAATTTCTAACTTTGACTATGTCTCGTAGTCAATTTAAGGTCTAGAATCTTATTGTATCGCTGTAAATATCATGTAATATATATAGATAGTTATTGTAATCAGAATATATTGATGGTTGGAAGAAAATTATATCAAAATGCTCTAGTTTTCTGCATTCCTTGTGAGCAGGATGAGATCGATCATTGAAAATATCATGGATGCTAAC
>Flaveria_sonorensis_TRINITY_DN4107_c0_g1_i2-AT3G57680
CTCATACACCACAAACAAAATAGATTCATCTTTCAAGTATCTTCCATACAGTTTCAATAATATTCACAAATATCAATAATCAATCCCACTTCTTCATTCTTTTCCCACAAATCTGCACTAACAGAACCCCAATTCCCCAAAACAAAGTAAAACTCTTCCACCAAAAACCATTAACCATGGATGCAATCCGCCATCTTAATCTTGATCCCATTTCATCAGTTTACACCAAAATCCCTCAAACACACACTTCGATCATGCGCTATAAACACCGAATTTCGTGTTTCAGTTTTAATGGTTACCGTAAAAAGTGTAGAGGGTTACCAGTAGCTCAAACAAAAGCGAACCCACAAGTTGGAAATGGTGAATCAGTTGAATCCAATAAGAAATTAGTTGATTCGGTTGCTAAAGGTTTGATTGGGTTTGCTGCTGCAGTTTCTTTGTGTTTAGATTCACCTGCTATGGCTGAATCTTTGACTATAGCATTCCCAGCTTCTCGGACTCATGAGGTGAATGCCGTGCAGCGGACGCTTGTAGAGACTTGGGGTTTGATCAGAGAGACGTTTGTTGATCCGACTTTTAATCATCAGGACTGGGATTCGAAGCTGCAGCAAACAATGGTGGAGATGCTTCCTCTTAGAACAGCTGATGCAGCATATAGCAAGATCAGAGGAATGATTTCTACTCTTGGAGACCCGTTCACTCGCATCATCAGTCCAAAGGAATACCAAAGTTTTAGAATTGGAAGTGATGGCAACGTGCAAGGAGTCGGTCTCTTCGTCAATACTGAACCCAAAACCGGTCATCTGGTTGTACTATCTTGTGTCGAGGGTAGCCCTGCGGCTCGAGCTGGAATCCATGTAGGAGATGAGTTGATTGAAATCAATGGGGAGAGGCTTGATGGGATTAGCGGTGAGGCAGCTGCACAGAAGCTCAGGGGTCATGTTGGGACCAGTGTTACAGTTAAAGTTCACAATGGCAAAAAGTTGGCAATTGACTCTAGTTTTAGAGAGGTTAGATTACCTCGCGAGTTCATTAAGCTTTCTCCAATATCAAGTGCCATTATTCCTCATAGAACTCCAGACGGTCATGTGTCGAAAACTGGATATGTAAAGTTGTTAGCTTTTTCCCAGACTGCTGCTGCTGACATGAAACACGCGATTCATGAATTGGAAAACCAAGGTGTTGAGTCGTACATCCTGGATCTTAGAAACAATCCGGGTGGTTTAGTCAAAGCTGGACTTGATGTTGCCCAAATATGGCTAGATGGAGATGAGACTCTTGTGAACACAATAGATCGAGATGGGAACATGCTGCCTATTAACATGATCAACGGGCATGCTCTCACACGCGATCCACTAGTCGTTCTTGTAAATGAAGGGAGTGCAAGTGCAAGTGAAATATTGGCAGGTGCACTTCATGACAATGGAAGGGCAAAGCTTATTGGCAACAGAACATTTGGAAAAGGAAAAATTCAGAGTGTGACTGAATTACATGATGGATCAGCTCTTTTTATCACTGTTGCCAAATATTTATCACCAGCACTTCATGACATAGATCAAGTTGGAATAACACCTGATGTTCAGTGTACAACAGAGATGCTGAATTCACCTAAAGATACAGGGCTCATGAGGAAGAAGAGTGTATCCTCTTCATCTTTGGAAGGTGATTCTTGTATTTTGGTTGCAGAACATGAGCTGGATAATCAAGAATCTAAAGGCTCTGCTTCTTGAAATCTGAATTCTTACTGTCTCATGGTCAATTTAAGATAAGATGGTGGAGAGAGGTGACAGCGCAACGGCGGCAATTGGGTGAAAGGGGTGGCCGGC
>Inula_helenium_TRINITY_DN25522_c0_g1_i1-AT3G57680
CAAAAATCTTTGATAATCGAACCCCGATTACCCCGAGTGAAGTAAAAAAATCATGGCTGCTCTCCGCGGGCCTAATCCTGATCTTAAAAACCCTTGTCCCATTTCATCGATTTACACCAAAAACCCTCCAACACCCACTTCAATTTTGTGCTACAAAAACCGATTTTCTTGTTTCAATCTTAGTGGTTATCACAGCAAGCGTAAAGGAACGTCACCAGCTCAAGCTTTACCTAAAACAAAAGCGAACCCACAAATAGAAAATGGTGAATCGCTTGAATCGAATCGGAAACTGGTTAATTCAATTGCTAAAGGTTTGATTGGGCTTGCTGCTGCAGTTTCTGTGTGTTTAGATTCTCCGGCTATGGCCGAGTCTTTGACAATAGCATTCCCAGCTTCTCGAAGTCATGAGGTGAATGTCGTTCAGCGAACTCTTGTAGAGACTTGGGGTTTGATTAGAGAGAGTTTTGTTGATCCAACTTTTAATCATCAGGATTGGGACTCGAAGTTACAGCAAACAATGGTGGAAATGCTTCCTCTTAGAACAGCTGATGCAGCATACAGCAAGATCAGAGGAATGCTTTCTACTCTTGGAGACCCCTTCACTCGCATTATCAGTCCAAAGGAATTCCAAAATTTTAGAATTGGAAGCGACGGAAACGTTCAAGGAGTTGGTCTGTTTGTCAACGCTGAACCAAAAACTGGTCATCTGGTGGTACTATCTTGTGTTGAGGGTAGCCCAGCTGCTCGAGCTGGAATCCATGTAGGAGATGAGTTGGTTGAAATTAATGGTGAAAGGCTTAACGGGATTAGTGGTGAGGCAGCTGCACAGAAGCTCAGAGGTCATGTCGGTACCAGTGTTACAGTCAAAGTGCACAATGGGAAAAAGTTGGCCATTGACTCTAGTTTTAGAGAGGTTAGATTACCTCGTGAATTCATAAAACTTTCTCCAATATCGAGTGCCATCATTCCTCATACAACTCCAGATGGTCATGTGTCCAAAACAGGATATGTAAAGTTATTAGCCTTCTCACAGACCGCTGCTGCTGATATGAAACATGCGATTCATGAATTAGAAAATCAGGGTGTTGAGTCATACATTTTGGATCTTAGAAACAATCCGGGTGGTTTAGTCAAAGCTGGACTTGATGTTGCCCAAATATGGTTAGATGGAGATGAGACTCTTGTAAACACAATAGATCGAGATGGGAACATGCTGCCTATTAACATGATCAATGGGCATGCTCTCACACGTGATCCACTAGTCGTGCTTGTAAATGAAGGGAGTGCAAGTGCGAGTGAAATCTTGGCAGGTGCACTCCAAGACAATGGTAGGGCAAAGCTTATTGGCAACAGAACCTTTGGGAAAGGAAAAATTCAGAGTGTGACTGAACTGCATGATGGATCGGCTCTTTTTATAACGGTTGCCAAGTACTTATCACCAGCACTTCATGACATAGATCAAGTTGGTATAACACCTGATGTTCAGTGTACAACAGAAATGCTGAATTCGACCAAAGATTCTTTGCTCACGAGGAAGAAGAGTGTATCATCCTCATCTTTGGAAGGCGACTCTTGTATTTTGGTAGCGGAACATGAATTGGATAATCAAGGCTCTACA
>Lactuca_graminifolia_TRINITY_DN24628_c0_g1_i1-AT3G57680
CAAAGATTCATCTCTCAGGGATCTTTCAAATTCAAACTTTTAGAACATTCATTCCCCTTAAATCCCTTCGATTACAATTAGAGTATCTACCATGGATGCTCTACACCGGCCTAATCTCGATCTTGGTAATTCTTCACCCATTTCATCAATTTACACCAAAACCCCTCAAACACCAACTTCTTCAACTTTTCCCTATAAGTACCGATTCTCTTCTTCCAATTTCAATGGTTACCATAGCAAGTGTAAAGTATCAACACCACCTCAAGCTTTACCCAAGGCAAATTCGAACGAATCGGTTGAATCCAATAAGAAATTGGTTGAGTCGATCGCTAAAGGTTTGATCGGGCTCGCTGCTGCAGTTTCTGTTTGTTTAGATTCGCCAGCTCTTGCCGAGTCCTTGACAATAGCATTTCCAGCTTCTCGTACTCATGAGGTGAATGCTGTGCAGCGAACTCTTGTAGAGACTTGGGGTTTGATTCGAGAGACTTTTGTTGATCCAACTTTTAATCATCAAGACTGGGACTCGAAGTTCCAACAAACAATGGTGGAAATGCTTCCACTTAGAACAGCTGATGCTGCATACAGCAAGATTAAAGGAATGCTTTCTACTCTTGGAGATCCCTTCACTCGCATTATCAGTCCAAAGGAATACCAAAGTTTTAGAATTGGAAGTGATGGAAACGTGCAAGGAGTTGGTTTATTTGTGAATACTGAACCAAACACTGGTCATCTGGTTGTATTGTCTTGTGTTGAGGGTAGCCCAGCTGCTAGAGCTGGAATACATGTAGGAGATGAGTTGATTGAAATAAATGGGGAGAGGGTGAAAGGGATTAGTGGTGAAGCTGCTGCACAAAAGCTCAGAGGTCATGTTGGGACAAGTGTTACAGTCAAAGTGCACAATGGCAAAAAGTTGGCCATTGACTCTAGCTTTAGAGAGGTGAAACTACCCCGTGAATTCATTAGACTTTCTCCTATATCAAGTGCCATTATTCCTCATAGAACACCAAATGGTCATTTATCCAAAACCGGATATGTAAAGTTGATAGCCTTCTCCCAGACTGCTGCTACAGATATGAAACATGCTATTCGTGAATTGGAAAATCAGGGTGTTGAATCTTACATTTTGGATCTTCGAAACAATCCAGGTGGTTTGGTGAAGGCTGGACTTGATGTTGCTCAAATATGGCTGGATGGAGATGAGACTTTAGTAAACACAATAGATCGAGATGGGAACATGCTTCCTATTAACATGATCAATGGCCATGCTCTTACTCATGATCCACTAGTTGTTCTTGTTAATGAAGGGAGTGCAAGTGCAAGCGAAATCTTGGCAGGGGCACTCCATGACAATGGCAGGGCGAAGCTAATTGGCAACAGGACATTTGGGAAAGGAAAGATTCAGAGTGTGACTGAACTACATGATGGATCGGCTCTTTTTATCACGGTTGCTAAATACTTATCACCAGCACTTCATGCCATTGATCAAGTTGGCATAGCACCGGATGTTCAGTGTACAACAGAGATGCTGAATTCATCAAAAGAATCAGCAACACTCATGAGGAAGAAGACTACATCCTCTTCATCTTTGGAAGGGGATTCTTGTATTTTGGTAGCAGAACATGAGTTGGAGTTGCATAATCAAGAATCTAAAGGCTCTGCATCCTAGATAGAATATTCTAGTTTTTACTCATTGTATCTCATGCTCAGTTTAAGGTCATACAATCTTAGTGTGtatatatatataatatataGTTGTTGCAATCAGGTTAAAGCAAGGA
>Leontopodium_alpinum_TRINITY_DN16326_c0_g1_i1-AT3G57680
ATTCCCCCGACTAAACTTCCCCCAAAAAATCATGCGTACTCTCACCAGGCCTAATCTTGATCTTAATAACCCTTGTCCCATTTCATCAATTTGTTCAAAAAACCTTCAAACACCAACTTCAATTTTGTGCTATAAATACAAATTTCCATGTTACAATTTCAGTGGTTACAATAGCAAGTGTAAAGGATCAGTAACAGCTCAAGCTTTACCTAAGGCAAAAGTAAACACAAAAGCAGGAAATGAAGAAAAAGTAGAATCCAATAGGAAGTTGGTTAATACAATTGCTAAAGGTTTAATTGGATTTGCTGCTGCTGTTTCTGTTTGTTTAGATTCACCGGCTATGGCCGAGTCTTTTACTATAGCGTTCCCAGCTTCTCGGACTCATGAGGTGAATTCGGTTCAGCGAACACTTGTGGAGACATGGGGTTTGATTAGAGAGACTTTTGTTGATCCAACTTTTAATCATCAGGACTGGGATTCAAAGTTCCAGCAAACAATGGTGGAAATGCTTCCTCTTAGAACAGCTGATGCAGCATACAGCAAGATCAGGGGAATGCTTTCTACTCTTGGAGACCCCTTCACTCGCATTATTAGTCCAAAGGAATATCAAAGTTTTAGAATTGGAAGTGATGGAAACGTGCAAGGAGTTGGTCTCTTTGTCAATAATGAACCAAGAACAGGTCATCTGATTGTACTATCTTGTGTTGAGGGTAGCCCAGCTGCTCGAGCTGGAATCCATGTAGGAGATGAGTTGATTGAAATAAATGGAGAGAGGCTTAATGGGATTAGTGGTGAGGCAGCTGCACAGAAGCTAAGAGGTCATGTTGGAACCAGTGTTACAGTCAAAGTGCACAATGGTAAAAAGTTGGCCATTGACTCTAGTTTTAGGGAGGTTAGGCTACCTCGTGAGTTCATTAGACTTTCTCCGATATCGAGTGCCATCATTCCTCATAGAACTCCAGATGGTCATGTGTCCAAGACTGGATATGTAAAGTTGTTAGCCTTCTCTCAGACTGCTGCTGCAGATATGAAACACGCGATTCATGAATTAGAAAATCAAGGTGTTGAGTCATACATCTTGGATCTTAGAAACAATCCGGGCGGTTTGGTCAAAGCTGGACTTGATGTTGCCCAAATATGGCTAGATGGTGATGAGACTCTCGTAAACACAATAGATCGAGATGGGAACATGCTGCCTATTAACATGACCAATGGGCATGCTCTTACACGTGATCCATTAGTCGTTCTTGTAAATGAAGGGAGCGCAAGTGCAAGCGAAATCTTGGCAGGTGCACTTCATGACAATGGCAGAGCAAAGCTTATTGGCAACAGGACCTTTGGGAAAGGAAAAATTCAGAGTGTGACTGAACTGCACGATGGATCAGCTCTTTTTATTACTGTTGCCAAGTACTTATCACCAGCACTTCATGCCATAGATCAAGTTGGTATAACACCTGATGTCCAGTGTACAACTGAAATGCTGAATTCGCCTAAAGAATCAGGGCTAATGAAGAAAAAGAGTGCAGCCTCTTCATCTTTAGAAGGGGATTCTTGTATTTTGATAGCAGAACATGAGTTGGATAATCAAGAATCCAAAGGCTCTGCATCCTAGAATTTGACTCATGGTCCATTTGAGGTCTAGAATCTTATTGTATCACTGTAAATATCTTTGTGTTTGTGTATGTGTATATATAGTTGTAATCAGAGG
>Matricaria_matricarioides_TRINITY_DN35893_c0_g1_i1-AT3G57680
CACAAAAATATTATTAAACCATAATAACCTCATTCACTCCTTAAAAAATGGACACCCTTTGCCAGCCTAGTCTTGATCTTACTAACCCTTGTACCATTTCATCAATCTATAGTAAAAAACATCATAAGAATACATTAGTTAAGTATCGGTTTTCGAGTAGTACTAGTTTTGGAGGGAAGCATAGTAAGTCTAAGGGGTTGATAGTAGCTCAAAGTTCGCGCAAGACGAAAGTGAGCTCACAAGTTGGAAGTGATGATGAGTCTGGTGAATATAACAGGAAGTTGGTTAAGAGAATTGCTAATGGTTTGATTGGGCTTGCTGCTGCGGTTTCGGTGTGTTTGGATTCTCCTGCTATGGCTGAGTCTATGACTATTGCATTCCCGGCTTCTCGGACTCATGAGGTGAATGCCGTTCAGCGAACGCTTGTAGAGACGTGGGGTTTGATCAGAGCGACTTTTGTTGACCCGACGTTTAATGATCAGGATTGGGACTCTAAGTTCCAGCAAACAATGGTGGAAATGCTTCCTCTTAGAACAGCTGATGCAGCATACAGTAAGATCAAAGGAATGCTTTCTACTCTTGGAGACCCTTTCACTCGCATTATCAGTCCAAAGGAATACCAAAGTTTTAGAATTGGAAGTGACGGAAATGTGCAAGGAGTTGGTCTCTTTGTTAATTCTGAACCAAAAACTGGTCATCTGGTTGTACTCTCTTGTGTTGAAGGTAGCCCAGCAGCTCGAGCTGGCATCCATGTTGGGGATGAGTTGATGGAAATAAATGGAGAGAGGCTTAACGGGATTAGCGGTGAGGCAGCTGCGCAGAAGCTCAGAGGTCACGTTGGCACCAGTGTTACAGTCAAAGTACACAATGGCAAAAAGTTAGCCATTGACTCTAGTTTTAGAGAGGTGAGATTACCTCGTGAGTTTATTAGGCTTTCACCAATTTCAAGTACCATAATTCCTCATAGAACTCCAGACGGTCATGTGTCCAAGACTGGATATGTAAAGTTACTCGCCTTCTCACAGACTGCTGCTGCTGATATGAAGCACGCGATTAACGAACTGGAAAACCAGGGTGTTGAGTCATACATATTGGATCTTAGAAACAATCCGGGTGGTTTAGTCAAAGCTGGACTTGATGTTGCACAAATATGGCTAGATGGAGATGAAACTTTAGTAAACACTATAGATCGAGAAGGCAATATGCTGCCTATTAACATGACCAATGGTCATGCTCTTACACGTGATCCACTAGTCGTGCTTGTAAACGAAGGAAGTGCTAGTGCAAGTGAGATATTGGCAGGTGCACTGCACGACAACGGTAGAGCAAAGCTTATTGGCAACAGAACTTTTGGGAAAGGAAAAATTCAGAGCGTCACTGAACTGCAAGATGGATCGGCTCTGTTTATCACGGTTGCCAAGTACTTATCACCTGCACTTCACACCATAGACCAAGTTGGTATAACACCCGACGTGCAGTGTACTACAGATATGCTGAATTCGCCTAAAGAATCAGGCCTTATGAGAAAGAAGAGTCCAAACTCGTCATCGTTGGAAGGGGATTCTTGTATTTTGGTCGCAGAACATGAGTTGGATATCCAAGAATCCAAAGGCTCTGCATCCTAGAATTCTAACTTCCATATTTCATGGTTAGTTTAAGGTCTAGAATCTTACTGAATCGGTGTAAATATCTTCATGTGTGTGTGTGTGTATAGTTGCAACCAGATTATATGTGATTCACGGTAATTAATTTGAAAGCCTCCTGTTTTCAGTTTTCTAAAAAAA
>Anthemis_tinctoria_TRINITY_DN22394_c0_g1_i1-AT3G57680
TTTGTGTTATAACAAGTATCGGTTTTCGAGTACTAGTTTTGGTGGGAAGCATAGTAAGTGTAAGGGATTGATAGTAGCTCAAAGTTTGCCCAAGACAAAAGTGAGCTCACAAGTTGGAAGTGATGACGAGTCAGGTGAATCTAATAGGAAGATGGTTAAGAGAATTGCTAATGGTTTGATTGGGCTTGCTGCTGCGGTTTCGGTGTGTTTGGATTCTCCTGCTATGGCTGAGTCTATGACTATAGCATTCCCGGCTTCTCGGACTCATGAGGTGAATGCCGTTCAGCGAACGCTTGTAGAGACGTGGGGTTTGATCAGAGAGACTTTTGTTGACCCGACTTTTAATCATCAGGATTGGGACTCTAAGTTCCAGCAAACAATGGTGGAAATGCTTCCTCTTAGAACAGCTGATGCAGCATACAGTAAGATCAAAGGAATGCTTTCTACTCTTGGAGACCCTTTCACTCGCATTATCAGTCCAAAGGAATACCAAAGTTTCAGAATTGGAAGTGACGGAAATGTACAAGGAGTTGGTCTCTTTGTTAATTCTGAACCAAAAACTGGTCATCTGGTTGTACTCTCGTGTGTTGAAGGTAGCCCAGCAGCTCGAGCTGGAATCCATGTTGGAGATGAGTTGATGGAAATAAATGGAGAGAGGCTTAACGGGATTAGCGGTGAGGCAGCTGCACAAAAGCTCAGAGGTCATGTTGGCACCAGTGTTACAGTCAAAGTGCACAATGGCAAAAAGTTGGCCATTGACTCTAGTTTTAGAGAGGTGAGATTACCTCGAGAGTTCATTAGGCTTTCGCCAATTTCAAGTACTATCATTCCTCATAGAACTCCAGACGGTCATGTGTCCAAGACTGGATATGTCAAGTTACTAGCCTTCTCACAGACCGCCGCTGCTGATATGAAACACGCGATTAACGAACTGGAAAACCAGGGTGTTGAGTCATACATATTGGATCTTAGAAACAATCCGGGTGGTTTAGTCAAAGCGGGACTTGATGTGGCACAAATATGGCTAGATGGAGATGAAACTTTAGTAAACACTATAGATCGAGAAGGCAATATGCTGCCTATTAACATGACCAATGGTCATGCTCTTACACGGGACCCACTAGTCGTGCTTGTAAATGAAGGAAGTGCTAGTGCAAGTGAAATATTGGCGGGGGCACTGCACGATAATGGTAGAGCAAAGCTTATTGGCAACAGAACTTTTGGGAAAGGAAAAATTCAGAGTGTCACTGAACTGCAAGATGGATCGGCTCTGTTTATCACGGTTGCCAAGTACTTATCACCTGCACTTCACACCATAGACCAAGTTGGTATAACACCCGACGTGCAGTGTACTACAGATATGCTGAATTCGCCTAAAGAATCGGGGCTTATGAGAAAGAAGAGTCCAAACTCATCATCGTTGGAAGGGGATTCTTGTATTTTGGTCGCAGAACATGAGTTGGATATCCAAGAATCCAAAGGCTCTGCATCCTAGAATTCTAACTTCCATGTTTCGTGGTTAGTTTAAGGTCTAGAATCTTATTGAAACAGTGTAAATATCTTCGTGTGTGTGTTTGTATATAGTTGTAACCAGATTATACATGTAATTCAGGGAAAT
>Trapopogon_dubius_TRINITY_DN14313_c0_g1_i1-AT3G57680
CAATCTCACACACCACAAACAAAATAGATTCATCTCTCACGAATCTTCCAAACTTTTCTAATAAGATTCAAAATATCGTATACACTTAATTCGCCCGTTTCCCAAACTCCAGTACCTACCATGGATGCTCTCCGGCGACTGCCAAATCTCGATCTTAACAACCCTTCTCCCATTTCATCAATTTACACCAAAAAACCCACATCGATTCTACCTTATAATAACTACCGATTTTCACGTTCCAATTTCGGTATTTACCACACCAAACCAGTTCATGCTTTTTTACCCAAGGCAAAATCAAATCAAGAATCAGTTGAATCGTCGTTATCCGATAAGAAAAAATTGGTTGATTCGATTGCGAGGTGTTTGATTGGGGTTGCTGCTGCTGCTTCTGTTTGTTTAGATTCTTCCCCGGTTCTAGCTGAATCTTTGACGATAGCATTCCCGGCTTCTCGTACTCATGAGGTGAATGCTGTGCAGCGAACTCTTGTGGAGACTTGGGGTTTGATCAGAGAGACTTTCGTTGATCCAACTTTTAATCATCAAGACTGGGACTCGAAGCTACAACAAACAATGGTGGAAATGCTTCCTCTTAGATCAGCGGATGCAGCATACACTAAAATTAAAGGAATGCTTTCTACCCTTGGAGATCCCTTCACTCGAATTATCAGTCCAAAGGAATACCAAAGTTTTAGAATTGGAAGTGATGGAAACGTGCAAGGAGTTGGTCTATTTGTCAACACTGAACCGAAAACCGGTCATCTGGTTGTATTGTCTTGTGTTGAGGGTAGCCCAGCTGCTCGAGCTGGAATACATGTAGGGGATGAGTTGATTGAAATAAATGGAGAGAGGCTTAATGGGATTAGTGGTGAGGCTGCTGCCCAAAAGCTAAGAGGTCATGTTGGGACAAGTGTTACAGTCAAAGTGCACAATGGTAAAAAGTTGGCTATTGACTCTAGTTTTAGGGAGGTTAAACTACCCCGCGAGTTCATCAAGCTTTCACCTATATCAAGTGCCATCATTCCTCACAGAACACCAGATGGTCATGTATCCAAAACCGGATACGTAAAGTTGTTAGCTTTCTCCCAGACTGCTGCTACAGATATGAAACACGCTATTCGTGAATTGGAAAACCAGGGTGTCGAATCTTACATTTTAGATCTTCGAAACAATCCGGGTGGTTTGGTGAAGGCTGGACTTGATGTTGCCCAAATATGGTTAGATGGAGATGAGACTCTAGTAAACACAATAGATAGAGATGGGAACATGCTTCCTATTAACATGACCAATGGGCATGCTCTAACTCGTGATCCGCTAGTTGTTCTTGTTAACGAAGGGAGTGCAAGTGCAAGTGAAATCTTGGCAGGTGCACTCCATGACAATGGCAGGGCAAAGCTTATTGGCAACAGAACTTTTGGGAAAGGAAAGATTCAGAGTGTGACTGAACTGCACGATGGATCGGCTCTTTTTATCACGGTTGCCAAGTACTTGTCACCAGCACTTCATACCATAGATCAAGTTGGCATTGCACCGGATGTACAATGTACAACAGAGATGCTGAATTCATCTAAAGAATCTGCACTCATGAGGAAGAAAAATGCATCCTCCTCATCTTTGGAAGGGGATTCTTGTATTTTGGTAGCAGAACATGAGTTAGATAATCAAGAATCTAAAGGCTCTGCATCCTAGAATTTTAACTTCGAGTATATAGTTCCATGGTCAATTCTAGGTCATATAATCTTACTGAATCACTGTACATATATATCTGTGTGTATGTATATATATTGTTGTTGCAATCAGATTGTATTGATGGATCAGTTGAAGGAATGAAAACCTCCATTTTTC
>Trapopogon_pratensis_TRINITY_DN13404_c0_g1_i2-AT3G57680
AACAAAATAGATTCATCTCTCACGAATCTTCCAAACTTTTCCAATAACATTCTAAAATATCTTTTACACTCAACTCACCCATTTCCCGAACTCCAGTATCTACCATGGATGCTCTCCGGCGACTACCAAATCTCGATCTTAACAACCCTTCTCCCATTTCATCAATTTACACCAAAAAACCCACTTCGATTTTACCCGTTAATAACTACCGATTTTCACGTTCCAGTTTCGGTATTTACCACACCAAACCAGTTCATGTTTTTTTACCCAAGGCAAAATCAAATCAGGAATCAGCTGAATCGTCGTTATCCGATAAGAAAAAGTTGGTTGATTCGATTGCTAGATGTTTGATTGGGGTTGCTGCTGCTGCTTCTGTTTGTTTGGATTCTTCCCCGGTTCTAGCTGAATCTTTGACGATAGCATTCCCGGCTTCTCGTACTCATGAGGTGAATGCTGTGCAGCGAACTCTTGTGGAGACTTGGGGTTTGATCAGAGAGACTTTCGTTGATCCAACTTTTAATCATCAAGACTGGGACTCGAAGCTACAACAAACAATGGTGGAAATGCTTCCTCTTAGATCAGCGGATGCAGCCTACACTAAAATTAAAGGAATGCTTTCTACCCTTGGAGATCCCTTCACTCGAATTATCAGTCCAAAGGAATACCAAAGTTTTAGAATTGGAAGTGATGGAAACGTGCAAGGAGTTGGTCTATTTGTTAACACTGAACCGAAAACCGGTCATCTGGTTGTATTGTCTTGTGTTGAGGGTAGCCCAGCTGCTCGAGCTGGAATACATGTAGGAGATGAGTTGATTGAAATAAATGGAGAGAGGCTTAATGGGATTAGTGGTGAGGCTGCTGCCCAAAAGCTAAGAGGTCATGTTGGGACAAGTGTTACCGTCAAAGTGCACAATGGTAAAAAGTTGGCTATTGACTCTAGTTTTAGGGAGGTTAAACTACCCCGCGAGTTCATCAAGCTTTCACCTATATCAAGTGCCATCATTCCTCACAGAACACCAGACGGTCATGTGTCCAAAACCGGATATGTAAAGTTGTTAGCTTTCTCCCAGACTGCTGCTACAGATATGAAACACGCTATTCGTGAATTGGAAAACCAGGGTGTCGAATCTTACATTTTAGATCTTCGAAACAATCCGGGTGGTTTGGTGAAGGCTGGACTTGATGTTGCCCAAATATGGTTAGATGGAGATGAGACTCTGGTAAACACAATAGATAGAGATGGGAACATGCTTCCTATTAACATGACCAATGGGCATGCTCTAACTCGTGATCCGCTAGTTGTTCTTGTTAACGAAGGGAGTGCAAGTGCAAGTGAAATCTTGGCAGGTGCACTCCATGACAATGGCAGGGCAAAGCTTATTGGCAACAGAACTTTTGGGAAAGGAAAGATTCAGAGTGTGACTGAACTGCACGATGGATCGGCTCTTTTTATCACGGTTGCCAAATACTTGTCACCAGCACTTCATACCATAGATCAAGTTGGCATAGCACCGGATGTACAATGTACAACAGAGATGCTGAATTCATCTAAAGAATCTGCACTCATGAGGAAGAAGAGTGCATCTTCCTCATCTTTGGAAGGGGATTCTTGTATTTTGGTAGCAGAACATGAGTTAGATAATCAAGAATCTAAAGGCTCTGCATCCTAGAATTTTAACTTTGAGTATATAGTTCCATGGTCAATACTAGGTCATATAATCTTACTGAATTACTGTACATATATCTGTGTGTATGTATATATATTGTTGTTGCAATCAGATTGTATTGATGGATCAGTTGAAGGAATGAAAACCTCC
>Xanthium_strumarium_TRINITY_DN4237_c0_g1_i1-AT3G57680
AAAGATTCATCTTTCAAGTTTCAACTATCTTTCCAACTATTTCAGTAACAAAAACTCACAAATATCAAATATTAATCACACTTCTTCATTCTTTTCCAACAAACCTGTTACAAGACAACCTTAATCCCACCAAAAAACATGAATTCTCTTGACTTTAATAACATGTGTTCCCTTTCATCAGTTTATACCAAAATCCCTCATACACCCACTTCACTTATGTGTTATAGACATAGAGTTTCTTGTTTTAATGCTAGTAGTTATCGTAATAAGTGTAAAGGGTTGCCAGTAGCTCAAGCATTACATAAGACAAAAGTAACAAAAGCTAACCCACAAGTTGAAACTGATAGGAAAATGGTTGGCTCAATTGCTAAAGGTTTGATTGGGTTTGCTGCTGCAGTTTCTGTGTGTTTGGATTCTCCTGCTATGGCTGAGTCTTTGACTATAGCATTCCCGGCTTCTCGGACTCATGAGGTGAATGCCGTACAGCGGACGCTTGTGGAGACTTGGGGTTTGATTAGAGAGACTTTTGTTGATCCAACTTTTAATCATCAGGACTGGGACTCAAAGCTACAGCAAACAATGGTGGAAATGCTTCCTCTTAGAACAGCTGATGCAGCATATAGCAAGATAAGAGGGATGCTTTCTACTCTTGGAGACCCGTTCACTCGCATTATTAGTCCAAAGGAATACCAAAGTTTCAGAATTGGAAGTGATGGAAACGTGCAAGGAGTCGGTCTCTTTGTCAATAATGAACCAAAAACCGGTCATCTGGTTGTACTATCTTGTGTTGAGGGTAGCCCAGCTGATCGTGCTGGAATCCATGTAGGAGATGAGTTGGTTGAGATCAATGGAGAAAGGCTTAACGGGATTAGCGGTGAGGCAGCAGCACAGAAGCTCAGAGGTCATGTTGGGACCAGTGTTACAGTCAAAGTTCACAATGGAAAAAAGTTGGCAATCGACTCTAGTTTTAGAGAAGTTAGATTACCTCGTGAGTTCATTAAGCTTTCTCCGATATCAAGTGCCATTATTCCTCATAGAACTCCTGACGGACATGTCTCCAAAACTGGATATGTAAAGTTGTTTGCTTTTTCTCAGACTGCTGCTGATGATATGAAACACGCGATATACGAATTGGAAAATCAAGGCGTTGAGTCATACATCTTAGATCTTAGAAACAATCCGGGTGGTTTAGTCAAAGCTGGACTTGATGTAGCCCAAATATGGCTAGATGGAGATGAGACTCTAGTAAATACAATAGATCGAGACGGGAACATGCTGCCTATTAACATGATCAACGGGCATGCACTCACACATGATCCGCTAGTCGTTCTTGTAAATGAAGGGAGTGCAAGTGCAAGTGAAATCTTGGCAGGTGCACTCCATGACAATGGCAGGGCAAAGCTTATTGGCAACAGAACATTTGGGAAAGGAAAAATTCAGAGTGTGACTGAACTACATGACGGATCGGCTCTTTTTATTACGGTTGCGAAATACTTATCACCAGCACTTCATGCCATAGATCAAGTTGGGATAACACCTGATGTTCAGTGTACAACAGATATGTTGAATTCACCCAAAGAATCAGGGCTCCTGAGGAAGAAGAGTTCAGTTTCTTCATCTCTGGAAGGAGATTCTTGCATTTTGGTAGCAGAACATGAGTTGGATAATCAAGAATCTAAAGGCTCTGCATCCTGAAATCTTAAATTTAACCATATCATGGTCAATTTAAGGTCTATATAATATTATTGAATCACTGTAAATATCTCCGCATGTGTGTTTGTATATAGTTGTAATCAGAGTATATTCATGAACCAGAGATATTAAATGGAAAACTGGATGTTTTCC
>Aparvifolia_TRINITY_DN12904_c0_g1_i2-AT3G57680
TCTCAACAAACTCTTACACCACAAACAAAAAGAGATTCATCTTTACAAGGATCTTTCAAACTCTCTTAGAATAAAAGGATTCGTAAAAATCTTTGTTAATTTATACACATTCAACTTCATAGTATTAAAAATCATGCATACTCTCACCAAGCCTAATCTTGATCTTAATAACCCTTGTCCCATTTCATCAATTTATTCCAAAAACCTTCAAACACCAACTTCAATTTTGTGCTATAAATACAAATTTTCATGTTACAATTTCAGTGGTTACAATGGCAAGTGTAAAGGATCAGTTACAGCTCAAGCTTTACCCAGGGCAAAAGTCAACACAAAAGTTGGAATTGAAGAAAAAGTAGAATCCAATATGAAGTTGGTTAATACAATTGCTAAAGGTTTAATTGGATTTGCTGCTGCTGTTTCTGTTTGTTTAGATTCACCGGCTATGGCCGAGTCTTTGACTATAGCGTTCCCAGCTTCTCGGACTCATGAGGTGAATGCGGTTCAGCGAACACTTGTGGAGACATGGGGTTTGATTAGAGAGACTTTTGTTGATCCAACTTTTAATCATCAGGACTGGGATTCAAAGTTCGAGCAAACAATGGTGGAAATGCTTCCTCTTAGAACAGCTGATGCAGCATACAGCAAGATCAGAGGAATGCTTTCTACTCTTGGAGACCCCTTCACTCGCATTATTAGTCCAAAGGAATACCAAAGTTTTAGAATTGGAAGTGACGGAAACGTGCAAGGAGTTGGTCTCTTTGTCAATACTGAACCAAGAACAGGTCGTCTGATTGTACTATCTTGTGTTGAGGGTAGCCCAGCTGCTCGAGCTGGAATCCATGTAGGAGATGAGTTGATTGAAATAAATGGAGAGAGGCTTAACGGGATTAGTGGTGAGGCAGCTGCACAGAAGCTAAGAGGTCATGTTGGAACCAGTGTTACAGTCAAAGTGCACAATAGTAAAAAGTTGGCCATTGACTCTAGTTTTAGGGAGGTTAGGTTACCTCGTGAGTTCGTTAGACTTTCTCCGATATCGAGTGCCATCATTCCTCATAGAACTTCAGATGGTCATGTGTCCAAGACTGGATATGTAAAGTTGTTAGCCTTCTCTCAGACTGCTGCTGCAGATATGAAACACGCGATTCATGAATTAGAAAACCAAGGTGTTGAGTCATATATCTTGGATCTTAGAAACAATCCGGGTGGTTTGGTCAAAGCTGGACTTGATGTTGCCCAAATATGGCTAGATGGCGATGAGACTCTCGTAAACACAATAGATCGAGATGGGAACATGCTGCCTATTAACATGACCAACGGGCATGCTCTTACACGAGATCCATTAGTCGTTCTTGTAAATGAAGGGAGCGCAAGTGCAAGCGAAATCTTGGCAGGTGCACTTCATGATAATGGCAGAGCAAAGCTTATTGGCAACAGGACCTTTGGGAAAGGAAAAATTCAGAGTGTGACTGAACTGCAAGATGGATCGGCTCTTTTTATTACTGTTGCCAAGTACTTATCACCAGCACATCATGCCATAGATCAAGTTGGTATAACACCTGATGTCCAGTGTACGACAGAAATGCTGAATTCGCCTAAAGAATCAGGGGTAATGAAGAAAAAGAGTGCAGCCTCTTCATCTTTAGAAGGGGATTCTTGTATTTTGATAGCAGAACATGAGTTGGATAATCAAGAATCCAAAGGCTCTGCATCCTAGAATTTTAAGACCGTCTCATGGCCCATTTGAGGTCTAGAATCTTATTGTATCACTGTAAATCTCtgtgtgtgtgtgtgtgtgtAGTTGTAATCAGAGGATATTGATGGTTCAGATTAATCAAAATGAAAATCTCCAGTTTTCTACAGTATGTGTTTTATTTATTTCGTGTTGTAGTTGTTTTCTTTATCAAAT
>Cyclolepsis_TRINITY_DN8071_c0_g1_i3-AT3G57680
TCACACTTCATCCATTTCCCAAAACTCTAGATTCTACGACCCCTAATTCCCGCAGTACAGTGAATATTTCCGCCAAAAACCATGGATGCTCTCCGCCGGCCTAATCTTGATCTTAATAACCCTTCTCCAATTTCATCAATTTATGCTAAAAACTCTCAAACACCCACTTCAATTTTGTGCTATAAATACCGGTTTTCTTGTTCGAATTTCAGTGGTTACCATAGCAAGTGTATAGGATCAACACCCGCTCAAGCTTTACCTAAGGCAACAGCGAACCCACAAGCTGGAAATGGAGAATCAGTTGAATCCAATAGGAAGTTGGTTAATTCAATTGCTAAAGGTTTGATTGGGCTTGCTGCTGCAGTTTCTGTGTGTTTAGATTCTCCGGCTCTGGCCGAGTCTTTCACAGTGGCATTCCCTGCTTCTCGGACTCATGAGGTAAATACCGTTCAGCGAACACTTGTAGAGACTTGGGGTTTGATTAGAGAGACTTTTGTGGATCCAACTTTTAATCATCAAGACTGGGACTCGAAGCTACAGCAAACAATGGTGGAGATGCTTCCTCTTAGAACAGCTGATGCAGCATACAGCAAGATCAGAGGAATGATTTCTACTCTTGGTGATCCCTTCACTCGCATTATCAGTCCAAAGGAATACCAAAGTTTTAGAATTGGAAGTGACGGCAACGTACAAGGAGTTGGTCTCTTTGTCAATAATGAACCAAAAACCGGCCATCTGGTCGTTCTATCTTGTGTTGAGGGTAGCCCAGCTGCTCGAGCTGGAATACATGTGGGAGATGAGTTGGTTGAAATAAATGGAGAGAGGCTTGACGGGATTAGCGGTGAGGCCGCTGCTCAGAAGCTCAGAGGTCATGTTGGGACCACTGTTTCAGTCAAAGTGCACAATGGCAAAAAGTTGGCCATTGACTCTAGTTTCAGAGAGGTCAAATTACCTCGTGAGTTCATTAAGCTTTCTCCAATATCAAGTGCCATCATTCCTCATAGAACTCCCGACGGTCATGTGTGCAAGACTGGATACGTGAAGTTGTTAGCCTTCTCCCAGACTGCTGCTGCTGATATGAAACACGCGATTAATGAACTGGAAAATCAGGGTGTTGAGTCATACATTTTGGATCTTCGAAACAATCCGGGTGGTTTGGTCAAAGCTGGACTTGATGTTGCCCAAATATGGCTAGATGGAGATGAGACTCTCGTAAACACAGTAGATCGAGATGGGAACATGCTGCCTATTAACATGATCAATGGGCATGCTCTTACTCGTGATCCACTAGTTGTGCTTGTTAATGAAGGGAGCGCAAGTGCAAGCGAAATCTTGGCAGGTGCACTCCACGACAATGGCAGGGCAAAGCTTATTGGCCACAGAACATTTGGGAAAGGAAAAATTCAGAGTGTTACTGAACTGCACGATGGATCAGCTCTTTTTGTTACGGTTGCCAAGTACTTATCACCAGCACTTCACGACATAGATCAAGTTGGCATAACACCCGATGTTCAGTGTACGACAGAGATGCTGAATTCGCCCAAAGAATCATTAGTCACAAGGAAGAAGAGTGCTGCCTCTTCATCTTTGGAAAGGGATTCTTGTATTTTGGTTGCAGAACATGAGTTGGATAATCAAGAATCCAAAGGCTCTGCCTCCTAAAATTCTTAACTTTGACTGTCCATAGTCAATGCAAGGTCATAGAATCTTACTGAAACACTGTACATATCTTTGTGTGTATATGTATACATTATATAGTTGTTGCGATCAGAGTTCATTGATGGATCAATTCAACCAAGGGAAATCAAATTCCAAACCTCCAGTTTTCTACATTCTTTTCAGGACTCGATTTAGTCGAGACTGATGAGCTTGGATTTTGTGACGTAGACCGGACTTATTACTTAAGGTGGTGTAAGGCTAAATCAGACCTGGTCTTGTGGATTAGGGTGAATTTACAAACATCTGTTTTGTTGATTTTCCTCTTTTCATTTTTATTTTATAAATGTCATCTCCATTTATGTCGTCCA
>Eutrochium_TRINITY_DN12567_c0_g1_i1-AT3G57680
AAACAAACTCATACACCACAAACCAAAAAAGATTCATCTTTCAAGGATCTTCCAAACATTTTCAATAAGATTCACAAATATCAATCTTACTTCCTTATTCTTTTCCAGAAATCTGTAACAACAGAACCCCAATTCCACCAAAAACCATGGATGCTCTCCGCCCACTTAATCTTGATCTTAATAATCCATGTCCCATTTCATCAATTTATACCAAAATCCCTCAAACACACACTTCAATTATGTCCTATAAACACCCAATTTCTTGTTTCAAGTTTAATGGTTACCGTAGCAAGTGTAAAAGATTATTGTTACCTAAGACAAAATCGAACCCATATGTTGAAAATGATAAATCAGTTGAATCCAATAGGAAATCGGTTCATTCAATCGCTAAAGGTTTGATTGGGCTTGCTGCTGCAGTTTATGTGTGTTTAGATTCACCAGCTATGGCCGAGTCTTTGACAATAGCATTCCCAGCATCTCGGACTCATGAGGTGAATGCGGTACAGCGAACGCTTGTAGAGACCTGGGGTTTGATCAGAGAGACTTTTGTTGATCCAACTTTTAATCATCAGGACTGGGACTCAAAGCTACAACAAACAATGGTGGAGATGCTTCCTCTTAGAACAGCTGATGCAGCATATAGCAAGATCAGAGGAATGCTTTCTACTCTTGGAGACCCGTTCACTCGCATCATCAGCCCAAATGAATACCAAAGTTTTAGAATTGGTAGTGACGGAAACGTGCAGGGAGTTGGTCTCTTTGTCAATACCGAACCAACAACCGGTCATCTGGTTGTGCTATCTTGTGTTGAGGGTAGCCCGGCTGCTCGAGCTGGAATCCATGTAGGAGACGAGTTGGTTGAAATCAATGGAGAGAGACTTAATGGGATTAGCGGTGAGGCGGCTGCACAGAAGCTTAGAGGTCATGTTGGGACCAGTGTTACAGTCAAAGTTCACAATGGCAAAAAGTTAGCAATTGACTCTAGTTTTAGAGAGGTTAGATTACCTCGCGAGTTCATTAAGCTTTCTCCAATATCAAGTGCCATTATTCCTCATAGAACTCCAGACGGTCATGTGTCCAAAACTGGATATGTAAAGTTGTTAGCTTTTTCCCAGACTGCTGCTGCTGATATGAAACACGCGATTCACGAATTGGAAAATCAAGGTGTTAAGTCATACATCTTGGATCTTAGAAACAATCCGGGTGGTTTAGTCAAAGCTGGACTTGATGTTGCCCAAATATGGCTAGATGGAGATGAGACTCTTGTGAACACAATAGATCGAGACGGAAACATGCTGCCTATTAACATGATCAACGGGCATGCTCTCACACGCGATCCACTAGTCGTTCTTGTAAATGAAGGGAGTGCAAGTGCAAGTGAAATCTTGGCAGGTGCACTTCAAGACAATGGCAGGGCAAAGCTTATTGGCAACCGAACATTTGGTAAAGGAAAGATTCAGAGTGTGACTGAACTACACGATGGATCGGCTCTTTTTATTACGGTTGCCAAGTATTTATCACCGGCGCTTCATGACATAGATCAAGTTGGGATAACACCTGATGTTCAGTGTACAACAGAGATGCTGAATTCACCCAAAGAATCAGGACTCATGAAGAAGAAGAATGCAGTTTCTTCATCTTTGGAAGGGGATTCTTGTATTTTGGTTGCAGAACATGAACTGGATAATCAAGAATCTACAGGTTCTGCATCTTGAAATCTTTTTTTGACTGTCTCATGGTCAATTTAAGGACTAGAATCTTATTGAATCTTTGTAAATATCTGTGTGTATAGTTGTAATCAGAGTATATTTATGAACCAGGGCAATTAATTGGAAAACATCCAGTTTTCTAAGTCTGGTTTTGTTACATAGTTGCTATTTTGGTTTTGATTTCTGTAGAGTCGAGTTTAACAAAATTGTTCCTATTCACGAGGATACTTAATGAGCTTGAAAGG
>Stifftia_TRINITY_DN26104_c0_g1_i1-AT3G57680
TTTGAATTTTAGGACCCTTAATTTCTCTGAGAACAGTGAACATTTCCTCCGGAAATCATGGATGCTCTCCGCCGGCCTAATCTTGATCTTAATAACTCTTCTCCCATTTCATCGATCTCTACTAAAAACCTTCAAACACCCACTTCAATTTTGTGTTATAAATACCGATTTTCTTGTTCGAATTTCAGTGGTTACAATAAAAAGCGTATAGGATCAACACCAGCTCAAGCTTTACCTAAAACAAAAGCGAACCCACAAGTTTTAAATGGGGAATCAGTTGAATCCAATAGGAAGTTGGTTAATTCAATTGCTAAAGGTTTGATTGGGCTTGCTGCTGCAGTTTCTGTGACCTTAGATTCTCCAGTTCTGGCTGAGTCTTTGACAGTGGCATTCCCAGTTTCTCGGGCTCATGAGGTGAATGCCGTTCAGCGAACTCTTGTAGAGACTTGGGGTTTGATCAGAGAGACTTTTGTTGATCCAACTTTCAATCATCAAGACTGGGACTCGAAGCTACAGCAAACAATGGTGGAGATGCTTCCTCTTAGCACAGCTGATGCGGCATACAGCAAGATCAGAGGAATGCTTTCTACTCTTGGAGACCCCTTCACTCGCATTATCAGTCCAAAGGAATATCAAAGTTTTAGAATTGGAAGTGATGGAAACGTGCAAGGAGTTGGTCTCTTTGTCAATAATGAACCAAAAACAGGTCATCTGGTTGTGCTATCTTGTGTTGAGGGTAGCCCAGCTGATCGAGCTGGAATACATGTAGGAGATGAGTTGGTTGAAATAAATGGGGAGAAGCTTGATGGGATTAGTGGTGAGGCAGCTGCTCAGAAGCTCAGAGGTCATGTTGGGACCACTGTTACAGTGAAAGTGCACAATTGTAAAAAGCTGGCCATTGACTCTAGTTTCAGAGAGGTTAAATTACCTCGTGAATTTGTCAAGCTTTCTCCGATATCAAGTGCCATCATTCCTCATAGAACTCCAGACGGTCATGTGTCCAAGACTGGATACGTAAAGTTGTTGGCCTTCTCCCAGACTGCTGCTGCTGATATGGAACACGCAATTCATGAGTTGGAAAATCAGGGTGTTGAGTCATATATTTTGGATCTTCGAAACAATCCGGGTGGCTTGGTCAAAGCTGGACTTGATGTTGCCCAAATATGGCTAGATGGTGACGAAACTCTTGTAAACACAATAGATCGAGATGGGAACATGCTGCCTATTAACATGATCAACGGGCATGCTCTTACACACGATCCACTAGTTGTGCTTGTTAATGAAGGGAGCGCAAGTGCAAGCGAAATCTTGGCTGGTGCACTCCATGACAACGGCAGGGCAAAGCTTATAGGCCACAGAACCTTTGGGAAAGGAAAAATTCAGAGTGTTACTGAACTGCATGATGGTTCGGCTCTCTTTATTACGGTGGCCAAGTACTTATCACCAGCACTTCACGACATAGATCAGGTTGGCATAGCACCTGATGTTCAGTGTACGACAGAGATGCTGAATTCGCCCAAAGAATCATCGGTCACGAGGAAGAAGAATGCAGCCTCGTCTTTGGAAGGGGATTCTTGCATTTTGGTAGCAGAGCATGAGTTGGATAATCAAGAATCCAAAGGCTCAGTCTCCTAAAATTTTAACTTCGACTGTGTGTACCATTGTCAATTCATGATCATAGAATCTTATTGAATCACTGTACATATCTGTGTGTGCATATATATTGTTGTTGCAACCAAATTATATTGAAGGATCAATTCAAGGAAGGGAA
>Adenocaulon_TRINITY_DN32374_c0_g1_i1-AT3G57790
ATATGATTGACCAACCTCATCCGACTCCGATAGCCGGAAATCGCACCGGCAAATGGCAATTTCTCTCCGTTCTTTCCCTATCAGATTATCTATTTCAATTTTCATACTCTGCAGTACGATCATCCAATCGGAATCATATACTTCATCATCCATCCTCCTCCCTCGCTCTCGATCTCGATCTCCGCCTGTGACATTCTCCGTCACCGATTACGGCGCCACCGGCGACGGCGTTCACTACGACACCGTTCCAATCCAGTCCGCAATCGACGCCTGCTCGTCCGCCGGAGGCGGCCGCGTCGTCTTCCCGCCGGGGACCTACCTGACGGCGACGGTGTTTCTGAAGTCCGGCGTAGTGTTGGATGTGCAGAAGAACGCGACGGTGTTGGGAGGCACGAGGTTGGAAGATTATCCGGCGGAGCAGAGCCGGTGGTACGTGGTGTTGGCAGAGGATGCGACGGACGTTGGGATCACCGGCGGCGGAGAGATCAACGGGCAAGGGTTGGAGTTTGTGGTGAGGTTTGATGATCGAAAAAATGTGATGGTGAGCTGGAACCGGACCGGCGCGTGTGCCGGCGATGAGTGCAGGCCGAGACTGGTTGGGTTCATCGGGTGTAAGAATGTTAGGGTTTGGGATGTTCGTTTGACTGAACCGGCTTACTGGTGCTTGCATTTGGTACAATGTGATAATACACATATTCATGATGTTTCAATTTACGGAGATTTCAACATTCCAAACAACGATGGAATAGACATAGACGATTCAAATAATACAGTAATCACAAGATGCATTATCAACACCGGAGACGATGCCATTTGCCCGAAAACATACAATGGCCCTCTCTACAATCTCACAGCCACTGACTCGTGGATTCGAACCAAATCTTCCGCTATCAAATTTGGTAGTGCGAGCTGGTTCGAATTTAAAGGCCTTCTTTTTAATAATATCTCGATATTCGAGTCTCATAGAGGACTCGGGCTTCAAATACGTGACGGAGGAAACGTAAGTGACATAACGTTTTCAAACATAAACATAAGCACAAGATACTACGATCCGTCATGGTGGGGCCGGGCTGAGCCCATCTACGTGACAACGTGCCCGAGAGACAACAATTCAAAGACGGGTTCGATCTCAAATATACTTTTTGTTAATATTACTGCAATATCAGAAAATGGGATTTTCTTATCGGGGTCGAAAAACGGGGGACTTAATAATATAAAGTTTTTAAATGTAAATCTTAATTATAAAAGGTGGACTAGTTATGATGATGGGTTAGTTGATTACAGACCGGGGTGTCAAGGGCTGGTGAACCGGAGTTCGGCCGGGTTCATGATGGAGCATATTGAGGGGTTGGAGGTTGAGAATGTGAATCTGAGGTGGTTTGGGGACCGGTCTAGGAAGTGGAATAATCCTTTGGATTTTAAGCCGTCGACTGTGAGTAATATTTCTTTGTTGAATTTCCACTCCGGTTCGTTTGGGCAGTAGACCGGTTGAAAAAACGGTTTGTGTGTTTTGCGTGTGAGAAACAATTAGATTTGATCTTTAACTAAAATTGTTTATTTTTTATTTTTTATTTTCTTTGTTTTGATGTTTTTTAATTTGGTTTTTATTGTTATGGTTCTGTTTCTTATTGGTTTATTAGTACACGGTGAATGACATTTGTGATAAA
>Conyza_canadensis_TRINITY_DN1860_c0_g1_i1-AT3G57790
AAGATAGTAGATACTTGATACATTGATACTTGATAGTGATCGAGTAGCAAACAATAAACATAAACAATAAACAATACATCTATCTATTCACCAAAAATCCATCATAACAAAAATACAAAAACAATATGACAATTTTAATTTCTCTTCTTACTCAATTTATACTGTTACCAATTTTAATTTTAGTTCAATCTATCACAACCATCCAATCACAAGCATACACGTCATCAACATCATTTATCCGTTTACCTCACTCTCAATCTCCAACTCCGACGCCGGTAACTCTCTCCGTCACCGACTACGGCGCCACCGGCGACGGCGTAACATACGACACCGTTTCAATCCAATCCGCAATCGACGACTGCACGTTAGCCGGCGGCGGCCGCGTAGTGTTTCCGGCGGGCAAGTATTTAACGGCGACGGTGTACTTGAAGTCCGGCGTGGTGTTAGAGGTGCAGAAGAATGCAACGGTAATTGGAGGGACGAGGATTGAGGATTATGCGGCGGAGCAGGACCGGTGGTATGTGGTGGTGGCGGAAGATGCGGTGGATGTCGGGATCACCGGCGGCGGCGAGATCAACGGTCAGGGATTAGAGTTTGTGGTTAGGTTTAATGAAAAGAAGAATGTGATGGTGAGCTGGAATGAGACTGGAAAGTGTGATGGTGATGAATGTAGGCCTAGATTGATTGGATTTATTCGGTGTAGAAATGTTAGGGTTTGGAATATCAGGTTGGCCGAGCCCGCGTATTGGTGTTTACATTTGGTTCAATGTGATAACACATACATTCACGATATGTCAATCTACGGAGATTTCAACACTCCGAACAACGATGGGATAGACATCGATGATTCAAACAACACTGTGATTACGAGATGCAACATCAACACCGGAGATGATGCTATCTGTCCAAAGACATATGATGGTCCTTTGTACAATCTCACTGCTACAGATTCTTGGATTCGTACTAAATCTTCGGCTATCAAATTTGGTAGTGCTAGTTGGTTTGAATTCAAAGGGCTTGTGTTTGATAATATCACGATAGTAGACTCTCATAGAGGACTTGGACTGCAAATACGCGATGGAGGAAATGTTAATGACATAACCTTTTCAAATATTAACATAACCACGAGATACTATGATCCATCATGGTGGGGTCGTGCAGAACCAATCTACGTCACAACATGCCCTAGGGACAACACTTCAAAGACGGGTTTAATCTCCAATCTAACTTTTGTTAACATCACAGCAACATCAGAAAATGGTATCTTCTTGTCGGGATCTAAAACTGGTGGCCTTCACAATATAAAGTTCATGAATGTGAACCTTACTTACAATCGGTGGACTAGTTATGATGGCGGATTGGTTGATTACAGGCCGGGATGTCAAGGGTTGGTTAACCGTAGATCGGCTGGGATTATGATGGAACACATAGAAGGATTGGAAATCGAGAATGTAAATATGAAATGGTTTGGGAACAGAGTGAGGGGATGGAATGTTCCTCTGGATTTTAGTCCCTCAAACGTGGATAACATTTCTTTGTTGAATTTTCACTCAAATACATACGGAAGGTAAACC
>Elephantopus_transcriptome_node_41051-AT3G57790
GCAAATTCTCCGACTTGTTACTTCATTCAATTAGCTACTTTAACCAACATTCTCTGTAGTATATTCATCCAATCGGAATCATACACTTCATCATCACTCCGTCTTCCTCACTCTAAACCTAAATCTACGCCTATTACTGTCTTCGTCACCGAATACGGCGCCACCGGAGACGGCATCCACTACGACACTCAATCCATCCAGTGCGCAATCGATGCCTGTTCATCGGCAGGAGGCGGCCGCGTTGTCTTCCAGCCGGGGAAGTACTTAACGGCGACGGTGTTCCTGAAGTCCGGAGTGGTGTTGGAGGTGCAGAAGAACGCGACGGTGCTGGGAGGGACGAGGCTGGAGGATTATCCGGCGGAGCAGAGCAGGTGGTATGTGGTGCTGGCGGAGGACGCAGAGGACGTTGGAATCACCGGCGGCGGTGAGATCGATGGTCAAGGTTTGGAGTTTGTGGTGAGGTTTGATGAGAGGAAGAATGTGATGGTGAGCTGGAATCAGACCGGCGCGTGCTCCGGTGATGAGTGTCGGCCGAGACTCGTCGGATTCATCAGGTCCAAAAACGTTAGGGTTTGGGATATTCATCTGAATCAGCCTGCTTATTGGTGTTTGCATTTGGTACAATGTGATAACACACACATTCATGATATGACAATCTATGGCGATTTTAACACTCCAAACAACGATGGCATAGACATTGACGATTCAAACAACACAGTGATCACTAGATGCAATATCAACACCGGAGATGATGCAATCTGCCCAAAAACTTACGATGGTCCTCTCTACAACCTCACCGCCACAGACTCCTGGATTCGTACTAAATCATCGGCGATTAAACTTGGTAGCGCTAGTTGGTATGAGTTCAAAGGCCTTTTCTTCAATAATATCACCATCGTAGACTCCCATAGAGGACTTGGACTGCAAATACGCGATGGAGGAAATGTAAGCAATATAATTTTTTCTAACATAAACATAACTACGAGATACTACGATCCATCATGGTGGGGTCGAGCAGAGCCGATCTACGTGACAACATGCCCAAGAGACAACACATCAAAGACAGGTTCCATCTCCAACATACTCTTCGTTAACATCACATCGACATCAGAAAACGGGATCTTCTTGTCGGGATCTGAAAGGGGTGGTCTTAGCAACTTAAAGTTCTTGAATGTGGACCTTAATTACAAACGATGGACGAGTTATGAAGATGGTTTGGTCGATTATCGGCCGGGATGTCGAGGGTTGGTGAAGCGTAGCTCGGCTGGGATCATAATGGAACACATTGAAGGTTTAGAGGTTGAGAATGTAAATATGAGATGGTTGGGGGGTCGGGTCAAGAGATGGAATAATCCCTTGGATTTTAAACCATCGACTGTAGAAAATATTGTTATGTCGGATTTCCACTCGAGT
>Erigeron_speciosus_TRINITY_DN19114_c0_g1_i1-AT3G57790
CCGCCGGCGGCGGCCGCGTGGTGTTTCCGGCGGGGAAGTATTTAACGGCGACGGTGTACTTGAAGTCCGGCGTGGTGTTAGAGGTGCAGAAGAATGCGACGGTGATTGGAGGGACGAGGATTGAGGATTATGCGGCGGAGCAGGACCGGTGGTATGTGGTGGTGGCGGAAGATGCGGTGGATGTAGGGATCACCGGCGGCGGCGAGATTAACGGTCAGGGATTAGAGTTTGTGGTTAGGTTTAATGAAAAGAAGAATGTGATGGTGAGCTGGAATGAGACTGGAAAATGTGGTGGTGATGAATGTAGGCCTAGATTGATTGGATTTATTAGGTGTAGAAATGTTAGGGTTTGGGATATCAGGTTGACCGAGCCCGCGTATTGGTGTTTACATTTGGTACAATGTGATAACACATACATTCATGATATGTCAATCTACGGAGATTTCAACACTCCAAACAATGATGGGATAGACATCGATGATTCAAACAACACTGTGATCACAAGATGCAACATCAACACCGGAGATGACGCTATCTGTCCAAAGACATATGATGGTCCTTTGTACAATCTCACTGCCACAGATTCTTGGATTCGTACTAAATCTTCGGCTATCAAATTTGGTAGTGCTAGCTGGTTTGAATTCAAAGGGCTTGTGTTTGATAATATCACGATAGTAGACTCTCATAGAGGACTTGGACTGCAAATACGCGATGGAGGAAATGTTAATGACATAACCTTTTCAAATATAAACATAACCACGAGATACTATGATCCATCATGGTGGGGTCGTGCAGAGCCAATCTACGTGACAACATGCCCAAGAGACAACACTTCAAAGACGGGTTTAATCTCCAATCTAACTTTTGTTAACATCACAGCAACATCAGAAAACGGTATCTTCTTGTCGGGATCTAAAAGTGGTGGCCTTCGCAATATAAAGTTCTTGAATGTGAATCTTACTTACAATCGGTGGACTAGTTATGATGGCGGATTGGTTGATTACAGACCGGGATGTCAAGGGTTGGTTAACCGTAGCTCGGCTGGGATCATGATGGAACACATTGAAGGACTGGAGGTCGAGAATGTAAATATGAAATGGTTTGGGAACAGAGTGAGGGGATGGAATGTTCCTCTGGATTTTAGTCCTTCAAACGTGGATAACATTTCTTTGTTAAATTTCCACTCAAATACGTACGGAAAGTAAACCTGATAACTAACTTGTTATTGAAACGATCCTTTTATGTTACTGGAAAACTTTTGTTTCGCGTGAAACAGTGTCCATGATTCATTTTGGACAGTTTTTTTTGCCTCAAACAATATCCATTACCG
>HA412_trinity_comp20925_c0_seq1-AT3G57790
CTTCACTATGGGATAAACGCAATCCCAATCAATACGGAATACGACTCAAAATTATGGTCCTTTGGTGACTATATAAACCCAATCCACCGTTGACCACCGCCGTACACCGTCGCCGGCAAAAATGGCGCTCCCTCTTTACCTCCATCCTTTCCTCACGTTATCATTCATCTTCATTCTCTACACTCAAACGTCACCACACACGTCATCACCATACACCCGTCTTCCTTCAATTCAATCCCGATCTGAACCTGTTCGTATCTCCGTCACCGATTTCGGCGCCACCGGCGACGGAATCCACTACGACACCGTTCCGATCCAGTCCGCAATCGACGCGTGCACGGCCACCGGAGGCGGCCGCGTGGTGTTTCCGCCGGGGAAGTACTTAACGGCGACGGTATTTTTGAAGTCCGGCGTGGTTTTGGAGGTGCAGAAGAATGCGACGGTGTACGGAGGGACGAGGCTGGAGGATTATCCGGTGGAACAGAACCGGTGGTACGTGGTGGTGGCGGAGGATGCGGAGGATGTAGGGATTACTGGTGGTGGTGAGATTAACGGCCAAGGGTTGGAGTTTGTGGTGAGATTTGATGTGAGGAAGAATGTGATGGTGAGCTGGAATCGGACCGGCGCGTGTGATGGAGATGAGTGTAGGCCGCGACTGGTTGGGTTTATTAGGTCGGAGAATGTTAGGGTTTGGGATGTTAGGTTAAGTGAACCTGCTTATTGGTGCTTGCATTTGGTGCAATGTGATAACACGTACATTCATGATATGTCAATCTACGGAGATTTCAATATTCCAAATAATGATGGAATAGACATAGATGATTCAAACAATACTGTTATCACAAGGGTGAACATCAACACTGGAGATGACGCCATCTGTCCGAAGACATACGATGGTCCACTTTACAATCTCACCGCCACAGATTCTTGGATCAGAACTAAATCATCTGCTATCAAACTTGGTAGTGCCAGTTGGTTCGAATTCAAACAGCTTCGTTTTGATAATATCACGATTGTAGACTCTCATCGAGGGCTTGGACTACAAATTCGCGATGGAGGAAATGTAAGTGACATAACATTTTCAAACATAAACATAACTACTAGATACTATGATCCATCATGGTGGGGTCGGGCCGAGCCCATCTACGTGACAACATGCCCACGGGACGCCAATTCAGAAACGGGTTCAATCTCAAATCTAGTTTTTGTTAACATCACGGCCACATCAGAAAACGGGGTGTTTTTGTCCGGGTCAAAATCTGGCGCACTTAGTAATATAAAGTTCTTGAATGTGGACTTTAATTACAAACGATGGACTAGTTATGAGGACGGGTTTGTCGATTACAGACCGGGGTGTCAAGGCTTGGTGAACCATAGCTCGGCCGGGTTCATGATGGAACACATCGACGGGTTGGAGGTTGAAAATGTAAATATGAGATGGTTTGGGGACCGTGTGAAAAGATGGAACAATCCTTTGGATTTTAGGTCCGCAAGTGTCGATAACATATCTTTGATAAATTTTCAATCAAATTCGTATGGACAATAAACATCATAAAAGTTTGCTATTCATTTTATGAAAATTTACACGCATCATAGTGGTGGACCGGTGACTTGCAAATTAAGTTAT
>Helenium_autumnale_tr_TRINITY_DN24601_c0_g1_i1-AT3G57790
CCCAATCTAAACATACTGCAAAAGCTAAATACATGGTGATTTAAGCATACACGAAGCATCAATCCAATCCGCCAACAACCACCGCACAACCGCCGCATATCGGAGCCGGAAAATGGCAGTTTTTTTTCATTCCTTCTTTACACTAGTATCTACTTTAATAACACTCATTTTCTACACCCAAACAGACTCACACACTTCATCATACCTCCGTCTACCTCACTCTCACTCCAGATCTCCGCCTATTTTCATCTCCGTCACCGAACACGGCGCAATCGGCGACGGTGTCCATTACGACACCGAACCTATCCAATCCGCAATCGACGCTTGCTCGTCTGCAGGAGGCGGTCGCGTCGTCTTTCCGCCGGGGAAATACTTGACGGCGACGGTGTTTTTGAAGTCCGGAGTAGTGTTGGAGGTGCAGAAGAACGCGACGGTGTTAGGAGGGACGAGGATTGAGGATTATCCGGCGGAGCAGGAGAGGTGGTATGTAGTGTTGGCGGAGGATGTAGAGGATGTAGGGATCACCGGCGGTGGAGAGGTTAACGGCCAAGGGTTGGAGTTTGTGGTGAGATTTGATGAGAAGAAGAATGTGATGGTGAGTTGGAATCGGACTGGTGCGTGTTCTGGTGATGAGTGTAGACCGAGATTGGTTGGATTCATCAGATCTAAGAATGTTAGGGTTTGGGATATACAATTAAACGAGCCTGCTTACTGGTGTTTGCATCTGGTGCAATGTGACAACACCTACATACATGATATATCAATCTATGGAGATTTCAACACTCCAAACAACGACGGAATAGACATAGATGATTCAAACAATACTGTCATCACAAGATGCAACATAAACACTGGAGATGATGCTATCTGTCCAAAGACATACAATGGTCCTCTCTACAACCTCTCTGCCACAGATTCTTGGATCAGAACTAAATCCTCTGCTATCAAACTTGGTAGTGCTAGTTGGTTTGAATTCAAAGGGCTTCTTTTTGATAACATCACCATCGCAGACTCACATAGAGGAATTGGACTGCAAATACGTGACGGAGGAAATGTAAGTGACATAACATATTCAAACATAAACATAACTACAAGATACTACCATCCATCATGGTGGGGTCGGGCCGAGCCAATCTACGTGACATCATGCCCAAGAGACAACACTTCTCAAACGGGTTCGATCTCAAACCTAAATTTCATTAACATTACAGCCACATCCGAAAATGGGGTGTTCTTATCAGGGTCTGAAAGTGGCGGGCTTAGTAATATCAAGTTCTTGAATGTGAACCTTAATTACCAACGATGGACCGGTTATGATGATGGGTTAGTCGATTACAGACCAGGGTGTCGGGGGCTCGTGAACCGTAGTTCGGCTGGGTTCATGATGGAACACATTAATGGGTTAAAGGTTGAGAATGTGAATGTGAGATGGATGGGGG
>Leontopodium_alpinum_TRINITY_DN12442_c0_g1_i1-AT3G57790
AAACGGTTCAATGATTTAAGTCCGCATACAATCGCCGGATATCGTACAAACGGAACAATGACAATTTCTATTTTTAATCACTCTCGATTCACAATTATTTCATCTATTTTAATTTTAATTTTATCGCTCTGTACTACACGAATCCAATCAGAATCATCCACGTCATCACCATCTTCATCGATCCGTCTACCTCACTCACACTCCAGATCTCCAGCGCCTGTAACTATCTCCGTAACCGAATACGGCGCCGTCGGCGACGGCGATCACTACGACACCGATTCAATCCAGTCGGCGATCGACGAGTGTTCTTCAGCTGGCGGCGGTCGTGTGGTGTTTCCGCCGGGGAAGTACTTGACGGCGACGGTGTTTTTGAAGTCCGGCGTGATGTTGGAGGTGCAGAAGAATGCGACGGTGTTAGGAGGAACGAAGTTGGAGGATTATCCGGCGGAGCAGAGCCGGTGGTATGTGGTGTTGGCGGAGGATGCGGTGGACGTCGGAATTACCGGCGGCGGTGAGATTAACGGTCAAGGATTGGAGTTTGTGGTTCGGTTTGATGAACAGAAGAATGTAATGGTGAGTTGGAATCAGACCGGTGCGTGTTTGGGTGATGAATGTAGGCCGCGATTGATCGGATTTATTCGGTGTCGAAATGTCAGGGTTTGGGATGTTCAGTTAACTGAGCCTGCCTATTGGTGTTTACATTTGGTACAATGTGATAATACATACATTCATGATATGTCAATCTATGGAGATTTCAATAGTCCAAACAATGATGGAATTGATATAGATGATTCAAATAATACCATGATCACGAGATGTAACATTAACACTGGAGATGACGCTATCTGTCCAAAGACGTATGATGGTCCTCTTTACAATCTCACGGCTACAGATTGTTGGATTCGTACTAAATCATCTGCTATAAAACTTGGTAGCGCAAGTTGGTTTGAATTTAAAGGGCTTTTCTTTGATAATATTACAATATTCGACTCTCATAGAGGACTCGGAATGCAAATACGCGATGGAGGAAATGTAAGTGACATAACCTTTTCAAACATAAACATAACTACAAGATACTATGATCCATCATGGTGGGGTCGGGCCGAGCCAATCTACGTAACAACATGCCCAAGAGATAACACTTCAAAAACGGGCTCAATCTCAAATCTTACTTTCGTTAACATCACTGCAACATCAGAAAATGGGATCTTTTTGTCAGGGGCGAAAACTGGTGGACTTAGTAACTTAAAGTTCTTGAATGTGGACCTTAATTACAAACGATGGACTAGTTATGACGATGGGTTGGTCGATTACAGGCCAGGTTGTCAAGGGTTGGTTAACCGCAGCTCGGCTGGGATCATGATGGAACACATCGATGGTTTGCAGGTCGAGAATGTGAATATCAGATGGTTAGGAAACCGTGTGAGGAGATGGAATAATCCTCTAGATTTTAGTCCCTCAAACGTCGATAACATTTCTTTGTTGAATTTCCACTCGAATTCATACCGAAAATAAACACAGGATAAATTTATTCTTTGTTCAAAAATCTGTGTTCTCTTTGAGGTTGGATATTTGATGGGAG
>Matricaria_matricarioides_TRINITY_DN3484_c0_g1_i1-AT3G57790
TCCGATCAAACACAATGATAGTGACTGAATAACAACATTATCCATTTCACCAATCCAATCTTCAAAAACAGCAAAAACAAAAATGACACTTTCCATTAATCCACTTTTAACACTACTAATCTTCATCTTAAGTACAACCACACTCATCCAATCACACCCATCAATCCTCTTACCCCACTCACCACCTGTCACAATCTCCGTAGCCACCTACGGAGCCATTGGGGACGGTGTCCACTACGACACTGTCCCCATCCAATCCGCGATCGACGCCTGCTCGTCAGCAGGCGGCGGTCGCGTCATTTTCCCATCAGGGAATAACTACTTAACCAAAACACTTTTTTTAATGGCAGGTGTCGTACTAGAAGTACAAAAGAATGCAACTATTTTAGGTGGGACCCAGTTGGAAGATTATCCTACGGAGCAGGATAGGTGGTATGTGATTGTTGCTGAGGATGCTGAGGATGTTGGGATAACGGGTGGTGGGGTGATTGATGGACAAGGGTTGAGGTTTGTTACGAGGTTTGATGTTAAGAAGAATGTGATGGTGAGCTGGAATGAGACGGGTGCGTGTTTAGGGGACGAGTGTAGGCCGAGGTTGGTTGGGTTTATTCGGTGTAGGAATGTGAGTGTTTGGGATATTCATTTGTCCGAGCCTGCGTATTGGTGTTTGCATTTGGTACAATGTGATAATACATACATTCACGATATGTCAATTTACGGAGATTTTAATACCCCAAACAACGATGGAATAGACATAGATGATTCAAACAATACGGTTATTACAAGATGCAACATCAACACGGGTGATGATGCAATCTGCCCCAAGACATATGATGGCCCGCTGTACAATCTAACAGCTACAGACTCTTGGATTCGCACCAAATCTTCGGGTATCAAACTTGGTAGCGCTAGCTGGTTTGAATTCAAAGGCCTTGTTTTTGATAATATCACAATAGTTGACTCTCATAGAGGACTTGGATTGCAAATACGCGATGGAGGAAATGTTAGCAACATAACATTTTCAAACATAAACATAACTACCAGATACTATGATCCATCATGGTGGGGTCGAGCAGAGCCGATCTACGTAACAACATGCCCAAGAGATAACACTTCAAAGACCAGTACAATCTCAGATATACTTTTTGTTAACATAACGGCAACATCAGAAAATGGCGTCTTCTTGTCAGGGTCTAAAAATGGCGGGCTTAGCAATTTAAAGTTCTCAAATGTGGACCTAAATTACAAACGATGGACTAGCTATGATGATGGGTTGGTCGATTACAGGCCAGGGTGCCAAGGGTTAGTTGAGCGTAACTCAGCGGGGATGATGATGGAGCACATCAAAGGTTTGGAGGTCGAAAATGTAAATATGAGATGGTTAGGAGATCGTGCGAGGATATGGAATAACCCATTGGATTTTAATCCCTCTACGGTACATGACATTTCATTGTTGAATTTCCACTCGAATTCCTACTGATGATAAACATGCTGA
>Silybum_marianum_TRINITY_DN7169_c0_g1_i1-AT3G57790
TGATTGGATAAGACATAAGACTATACGATTCACCAAACCAATCCGGCTACCGTCGCCGGAATCGGAATCGGAATCGAAATCCAAAAAATGACGATTTCTTTCCATTCTTTCTATATTCAATCATCTACTATAATCTTCATTCTCTGGAGTATAATCATTCAATCGGAATCATACACTTCATCATCCATCCGTCTTCCTCGATCTCAATCTAGATCTCCGCCTGTTACTATCTTCGTCACCGAATACGGCGCCACCGGCGATGGCGTTCACTACGACACTGTACCTATTCAGTCCGCAATCGACGCCTGCTCGTTAGCTGGAGGCGGTCGCGTCGTTTTCCCGCCGGGGAAGTACTTGACGGCGACGGTGTTCCTGAAGTCTAGAGTGGTGTTGGAGGTGCAGAAGAACGCTACTGTGTTGGGAGGGACAAGGCTGGAGGATTATCCGGCGGAGCAGAACAGGTGGTATGTGGTGATGGCGGAGGATACGGAGGACGTAGGGATCACCGGTGGCGGAGAGATCAATGGTCAAGGGTTGGAGTTTGTGGTGAAGTTTAACGAGAGGAAGAATGTGATGGTCAGCTGGAATCAGACCGGAGCTTGTACCGGCGATGAGTGTAGGCCACGACTGGTTGGATTCATCAGATCTAAAAATGTTAGGGTTTGGGATATTCATCTGACCGAGCCTGCTTATTGGTGTTTGCATTTGGTACAATGTGATAATACACACATTCATGATATGTCAATCTATGGAGATTTCAATACCCCAAATAACGATGGAATCGACATAGACGATTCTAACAACACTGTCATCACAAGATGCAATATCAACACTGGAGATGATGCCATTTGCCCAAAAACATACCAAGGCCCTCTGTATAATCTCACAGCCACAGACTCTTGGATTCGAACAAAATCTTCGGCTATCAAATTTGGTAGTGCTAGTTGGTTCGAATTCAAAGGCCTTCTCTTCAATAACATCACGATAGTAGACTCTCATCGGGGACTTGGACTACAAATACGCGATGGAGGAAACGTAAACGACATAACCTTTTCAAATATTAACATAACTACGCGATACTATGATCCATCATGGTGGGGTCGGGCCGAGCCGATCTACGTGACAACATGTCCAAGAGATAACACTTCAAAAACCGGCACAATCTCCAACTTACTTTTTGTTAACATCACGGCAACATCAGAAAACGGGATTTTCTTATCGGGATCAAAAAATGGAAACCTTAGGAATTTAAGGTTCTTGAATGTGAACCTTAATTACAAACGATGGACTAACTATTCCGATGGGTTGGTCGATTATAGACCAGGATGTCAAGGTTTGGTGAACCGTAGCTCGGCAGGGATCATGATGGAACATATCGAAGGTTTGGAGGTCGAAAATGTAAATATGAGATGGTTAGGGGACCGTATGCGGAGATGGAATAATCCTTTGGAGTTTAAGCCATCGACCGTAGATAACATTTCTTTGTTGAATTTTCATTCGGGTTCATATAATCAGTAGATTTATCATTTGTTATTACTTGTATATATGGC
>Anthemis_tinctoria_TRINITY_DN18307_c0_g1_i1-AT3G57790
GTTAAATCGTTTGGAAGACAACATCCCCTTCCACGCAGGCCTATATATACTAATCTTTTCAAACTTGTAACATTATTAAAATCCCAGATCCAATCAAACACAATAATAAAAGAAAAAGACTTGGATAACGACTGAATAGCATTATCCATTTCACCAATTAAATCTCCAAAAACAGCAAAAACAATCCCTTAACAAAAATGACACTTTCCATTAATCCACTCTTATCACTGTTAATCTTCATCTTAAGTACAGCCACACTCATCCAATCACACCCGTCAATCCTCTTACCCCACTCACCACCTGTCACCATCTCCGTTGCCAGCTACGGAGCCATTGGGGACGGTGTCCACTACGACACTGTTCCCATCCAAGCCGCGATCGACGCCTGCTCGTCAGCAGGCGGCGGTCGCGTCATTTTCCCATCACATAAAAACTACTTAACCAAAACACTTCTTTTAAAGTCAGGTGTCGTACTAGAAGTACAAAAGAATGCAACTATTTTAGGTGGGACCCAGTTGGAAGATTATCCTACGGAGCAGGATAGGTGGTATGTGATTCTTGCTGAGGATGCTGAGGATGTTGGGATAACGGGTGGTGGGGTGATTGACGGACAAGGGTTGAGATTTGTTACGAGGTTTGATGAAAGGAAGAATGTGATGGTGAGCTGGAATGAGACGGGTGCGTGTTTAGGGGACGAGTGTAGGCCGAGGTTGGTTGGGTTTGTGAGGTGTAGGAATGTGAAGGTTTGGGATATTCATTTGTCCGAGCCTGCGTATTGGTGTTTGCATTTGGTACAATGTGATAATACATACATTCATGATATGTCAATTTATGGAGATTTTAATACCCCAAACAACGATGGAATAGACATAGATGATTCAAACAATACGGTTATTACAAGATGCAACATCAACACGGGTGATGATGCAATCTGCCCCAAGACATATGATGGCCCGCTGTACAATCTAACAGCTACAGACTCTTGGATTCGCACCAAATCTTCGGGTATTAAACTTGGTAGTGCTAGCTGGTTTGATTTCAAAGGCCTTGTTTTTGATAATATCACAATAGTTGACTCTCATAGAGGACTTGGATTGCAAATACGCGATGGAGGAAATGTAAGCAACATAACGTTTTCAAACATAAACATAACTACCAGATACTATGATCCATCATGGTGGGGTCGAGCAGAGCCAATCTACGTAACAACATGCCCAAGAGATAACACTTCAAAGACCAGTACAATCTCAGATATTCTTTTTGTTAACATAACGGCAACATCAGAAAATGGTGTCTTTTTGTCAGGGTCTAAAAGTGGCGGGCTTAGCAATTTAAGGTTCTCAAATGTGGACCTAAATTACAAAAGATGGACTAGCTATGAGGATGGGTTGGTCGATTATCGACCAGGGTGCCAAGGGTTAGTTGAGCGTAACTCAGCTGGAATGATGATGGAGCACATCAAAGGTTTGGAGGTAGAGAATGTAAATATGAGATGGTTAGGAGATCGTGCGAGGATATGGAATAATCCATTGGATTTTAATCCCTCTACGGTACATGACATTTCATTGTTGAATTTCCACTCGAATTCCTACTGACGATAAACATGATGAATTACATTGTTCTGTTATTTAATGCAATATACATGTTTTCTGTGTAAGAAAACTTGATATATAGAGAGATATTGGTTAATGTGAAGTATATGAACATCTGGAATGGAAC
>Trapopogon_dubius_TRINITY_DN39742_c0_g1_i1-AT3G57790
GGCGGTCGAGTTGTCTTCCCGCCGGGGAAATACTTGACCGCGACGGTGTTCCTGAAGTCCGGAGTGGTGTTGGAGGTGCAGAAGAACGCGACGGTGTTGGGAGGGACGAAGCTGGAGGATTATCCAACGGAGCAGAGCAGGTGGTACGTCGTCTTAGCGGAGGATACGGAGGATGTTGGGATCACTGGCGGCGGAGAGATCAACGGGCAAGGGTTGGAGTTCGTGGTGAGGTTTGATGAGCGGAAGAATGTGATGGTGAGCTGGAATCAGACCGGAGCTTGTTCCGGCGATGAATGCAGGCCGAGACTTGTTGGATTCATCAGATCCAAAAACGTTAGGGTTTGGGATGTTCATTTGCACGAGCCTGCTTATTGGTGTTTGCATTTGGTGCAATGTGACAACACATACATTCATGACATTTCAATCTACGGAGATTTCAACACCCCAAACAACGACGGAATCGACATAGACGATTCAAACAACACCGTCATCACAAGATGCAACATCAACACCGGAGACGACGCTATCTGCCCAAAAACATACGACGGTCCTCTTCACAATCTCACCGCCACAGACTCCTGGATTCGAACCAAATCCTCCGCAATCAAACTCGGCAGCGCAAGTTGGTTCGAATTCAAACACCTCCTCTTCAACAACATCACAATCGTCGAGTCTCACAGAGGCCTCGCTCTTCAAATCCGCGACGGAGGAAATGTAAGTGACATAACTTTCTCCAACATAGACATAACTACAAGATACTATGATCCATCATGGTGGGGTAGGGCGGAGCCGATCTATGTTACAACATGTCCAAGAGATAACAATTCAACGGCGGGTTCGATCTCCGATTTGCTTTTCGTTAACATCACGGCGATTTCAGAAAATGGGGTGTTCTTGTCGGGGTGTGAAAGTGGTGTTGTGAGCAATTTGAAGTTGTTGAATGTGGACCTGAATTATAAACGGTGGAGTGGTTATGAAGATGGGTTGGTTGATTACCGGCCGGGGTGTCGAGGGTTGGTTAATCGGAGCTCGGCTGGGATGATAATGGAACATGTTCGAGGTTTGGAGGTGGAAAATGTAAATATGAGATGGGTTGGGGATGGTGTGAGGAAATGGAATAATCCTTTGGATTTTGGGCCGTCGACTGTAGATAATATTTCTTTCTTGAATTTCCACTCTAGTTCATTTGGACAATAAAAACGTTGAAAATTTGTTAGGGGTTTGATGAAAATGTTCATGTACACATTATTCTGTACACGATTTACAAATAAAATGACATGCC
>Trapopogon_pratensis_TRINITY_DN2498_c0_g1_i2-AT3G57790
CCCAATCCCAGTCAATCCGGAATACGAAACTTATTTAAAATACTACGATGTTGATTGGATGAGAGTATACCATTCACCTATCACATCAGCCGGCCTTCGCCGGAATCCCAAACGGAAAAATGACAATCTCTGTTCATTCAGCTGCTTTAATCTTCATTCTCTGTAGTATAGTCATCCAATCGGTATCATACACTCCATCATCAATCCGTCTTCCTCATTCTCAGTCTAGATCTCCGCCCGTTACTTTCTCCGTTACCGACTATGGCGCCACCGGTGATGGAATCCACTATGACACCAAACCTATCCAGTGTGCAATCGACGCCTGCTCGTCTGCGGGAGGCGGTCGAGTTGTCTTCCCGCCGGGGAATTACTTGACCGCGACGGTGTTCCTGAAGTCCGGAGTGGTGTTGGAGGTGCAGAAGAACGCAACGGTGTTGGGAGGGACGAAGCTGGAGGATTATCCAACGGAGCAGAGCAGGTGGTACGTCGTCTTAGCGGAGGACGCGGAGGATGTTGGGATCACTGGAGGCGGAGAGATCAACGGGCAAGGGTTGGAGTTCGTGGTGAGGTTTGATGAGCGGAAGAATGTGATGGTGAGCTGGAATCAGACCGGAGCTTGTTCCGGCGATGAATGTAGGCCGAGACTTGTTGGATTCATCAGATCCAAAAACGTTAGGGTTTGGGATGTTCATTTGCACGAGCCTGCTTATTGGTGTTTGCATTTGGTGCAATGTGACAACACACACATTCATGACATTTCAATCTACGGAGATTTCAACACCCCAAACAACGACGGAATCGACATAGACGATTCAAACAACACCGTCATCACAAGATGCAACATCAACACCGGAGACGACGCCATCTGCCCAAAAACATACGACGGTCCTCTCCACAATCTCACCGCCACAGACTCCTGGATTCGAACCAAATCCTCCGCAATCAAACTCGGCAGCGCAAGTTGGTTCGAATTCAAACACCTCCTCTTCAACAACATCACAATCGTCGAGTCTCACAGAGGCCTCGCTCTACAAATCCGCGACGGAGGAAATGTAAGTGATATAACTTTCTCCAACATAGACATAACTACAAGATACTACGATCCATCATGGTGGGGTAGGGCGGAGCCGATCTATGTTACAACATGCCCAAGAGATAACAATTCAACGGCGGGTTCGATCTCCGATTTGCTTTTCGTTAACATCACGGCGGTTTCAGAAAATGGGGTGTTCTTGTCGGGGTGTGAAAGTCGGCTTGTGAGCAATTTGAAGTTCTTGAATGTGGATCTGAATTACAAACGGTGGAGTGGTTATGAAGATGGGTTGGTTGATTACCGGCCGGGGTGTCGAGGGTTGGTGAATCGGAGCTCGGCTGGGATGATAATGGAACATGTTCGAGGTTTGGAGGTGGAAAATGTAAATATGAGGTGGGTTGGGGATGGTGTGAGGAAATGGAATAACCCTTTGGATTTTGGGCCGTCGACTGTAGATAATATTTCTTTCTTGAATTTCCACTCTAGTTCATTTGGACAATAAAAATGTTGAAAATTTGTTAGGGGA
>Xanthium_strumarium_TRINITY_DN3262_c0_g1_i1-AT3G57790
ACACCTTCTTAAAAATATATTTTAAAATTTTTAGTTCCGTTATCTGTTGTCATCAACATCTTTCATAATCCTGTACAGGATAAACCCTAATCCCAATCAACAATTTACTAAGCatatatctgtatatatcttcatatccataataatatatatcatataCGAACCTTCAATCCAATCCAATCCAATCCGTCGCCGGAAAAAAATGCCACTCTTTGTTCATCTCCATTCTCTCTTCATATTATCATTAATATACATTCTCTTCAACCAAACAAAATCACACACTTCATCATCATCGTCATCATACCTCCGTCTTCCTTCAATTCAATCCATATCTAAACCCGTACGCATCTCCGTCACCGAATACGGAGCCACCGCCGACGGAATCCACTACGACACCGTTTCGATCCAGTCAGCAATCGACGATTGCTCAGCTGCCGGAGGCGGCCGCGTAGTGTTCCCACCGGGAAAATATTTAACAGCAACAGTGTTTTTAAAGTCCGGCGTGGTGTTGGAGGTGCAGAACAACGCCACGGTGTACGGAGGGACGAGGCTGGAGGATTATCCGACGGAGCAGAACAGGTGGTATGTGGTGTTGGCGGAGGATGTGGAGGATGTAGGGATTACTGGTGGAGGGGAGATTAATGGTCAAGGGTTGGAGTTTGTGGTGAGGTTTGATGAACGGAAGAATGTTATGGTGAGTTGGAATCGGACTGGTGCGTGTTCGGGTGATGAGTGTAGGCCGCGCCTCGTTGGGTTTGTTCGGTCGAGGAATGTGAGGGTTTGGGATGTTAGTTTACGTGAGCCTGCTTATTGGTGCTTGCATTTGGTGCAATGTGATAACACATACATTCATGATATGTCAATCTACGGAGATTTCAATACACCAAACAATGATGGAATTGACATAGATGATTCAAACAATACTGTTATCACAAGGTGCAATATCAACACTGGAGATGACGCCATCTGTCCGAAGACATATGATGGTCCTCTCTGCAACCTCACTGCCACAGATTCTTGGATTAGAACTAAATCCTCTGCTATCAAACTTGGTAGTGCCAGTTGGTTCGAATTCAAACGGCTCCGTTTTGATAACATCACGATTGTAGACTCTCATCGAGGACTTGGAATGCAAATACGTGATGGAGGAAATGTAAGTGACATAACATTTTCAAACATAAACATAACTACTAGATACTATGATCCCTCATGGTGGGGTCGTGCCGAGCCGATCTATGTGACAACATGCCCACGAGATGTCACTTCAAAGACGGGTTCAATCTCAAATTTACTTTTTGTTAACATTACGGCCACATCAGAAAACGGGGTGTTTTTGTCCGGGTCAAAAACTGGCGCACTTAGTAATATAAAGTTCTTGAATGTGGACTTTAATTACAAACGATGGACTAGTTATGAAGATGGGCTCGTCGATTACAGACCGGGGTGTCAAGGCTTAGTGAACCATAGCTCGGCTGGGTTCATGATGGAACACATCGACGGGCTGGAGGTCGAAAATGTAAATATGACATGGTTGGGGGACCGTGTGAAAAGATGGAACAATCCCTTGGATTTTAGGCACTCAAGTGTCGATAATGTATCTTTGATAAATTTCCACTCCAATTCGTACCGAC
>Aparvifolia_TRINITY_DN7398_c0_g1_i4-AT3G57790
GAGTGAGGTAGACGGATTGATGAATATGGTGATGACGTGTATGATTCTGATTGGATTAGTGTAGTCCCGAGCGATAAAATTAAAATAGATGAAATAATTCAATAATCTAAATCCGCATACAATCGCCGGATATCGTATAACCGGAATAATGACAATTTCTATTTTTAATCACTCTCAATTCACAATTATTTCATCTATTTTAATTTTAATTTTATCGCTCTGTACTACACTAATCCAATCAGAATCATACACGTCATCACCAGCTTCATCGATCCGTCTACCTCACTCACACTCCAGATCTCCAGCGCCTGTAACTATCTCCGTAACCGACTACGGCGCCGTCGGCGACGGCGTTCACTACGACACCGGTTCAATCCAGTCGGCGATCGACGAGTGTTCTTCAGCTGGCGGCGGTCGTGTGGTGTTTTCGCCGGGGAAGTACTTGACGGAGACGGTGTTTTTGAAGTCCGGCGTGGTGTTGGAGGTGCAGAAGAATGCGACGGTGTTAGGAGGAACGAAGTTGGAGGATTATCCGGCGGAACAGAGCCGGTGGTATGTGGTGTTGGCGGAGGATGCGGTGGACGTCGGAATTACCGGCGGCGGTGAGATTAACGGTCAAGGATTGGAGTTTGTGGTTACGTTTGATGAACGGAAGAATGTAATGGTGAGCTGGAATCAGACCGGTGCGTGTTCCGGTGATGAATGTAGGCCACGATTGATCGGATTTATTCGGTGTCGAAATGTTAGGGTTTGGGATGTTCAGTTGGCTGAGCCTGCGTATTGGTGTCTGCATTTGGTACAATGTGATAACACATACATTCATGATATGTCAATCTATGGAGATTTCAATACTCCAAACAATGATGGAATTGATATAGATGATTCAAATAATACCGTGATCACGAGATGTAACATTAACACCGGAGATGACGCTATCTGTCCAAAGACGTATGATGGTCCTCTTTACAATCTCACGGCTACAGATTGTTGGATTCGTACTAAATCATCTGCTATTAAATTTGGTAGCGCAAGTTGGTTTGAATTTAAAGGGCTCGTCTTTGATAATATCACAATATTCGACTCTCATAGAGGACTCGGACTGCAAATACGCGATGGAGGAAATGTAAGTGACATAACCTTTTCAAACATAAACATAACTACAAGATACTATGATCCATCATGGTGGGGTCGGGCCGAGCCAATCTACGTTACAACATGCCCAAGAGATAACACTTCAAAAACGGGCTCAATCTCAAATCTTACTTTCGTTAACATCACTGCAACATCAGAAAATGGGATCTTCTTGTCAGGGGCAATAAGTGGCGGACTTAGTAACTTAAAGTTCTTGAATGTTGACCTTAATTACAAACGATGGACTAGTTATGACGATGGGTTGGTCGATTACAGGCCAGGTTGTCAAGGGTTGGTTAACCGCAGCTCGGCTGGGATCATGATGGAACACATCGATGGTTTGGTGGTCGAGAATGTGAATATCAGATGGTTAGGAAAGCGTGTGAGGAGTTGGAATAATCCTTTAGATTTTAGTCCCTCGAACGTCGATAACATTTCTTTGTTGAGTTTCCACTCGAATTCATACCGAAAATAAACACGATGATAAATTTATTCTTCGTTCAAAGATCTGTGTTCTCTTCGAGGTTCGATATTTGATGGGAGTTTTGAAATGCTTTTCGGTTTCTACTTTCTAGTGATCAAATTGATATTGTTAACGCTAGGACAAACTTTTGTTACTTTATTCTGCATGTTATCTTTTCACCAAGGTTTTGAAAACTGG
>Cyclolepsis_TRINITY_DN79375_c0_g1_i1-AT3G57790
ATACACTTCATCATCCATCCGTCTCCCTCACTCTCAATCTAGATCTCTGCCAGTTACTATCTCCGTCACCGATTATGGCGCTACCGGCGCCGGCGTTCACTACGACACCGGAGCTATCCAGTCCGCAATCGACGACTGCTCGTCGGCGGGAGGCGGTCACGTCGTCTTCCCTCCGGGGAGTTACCTGACGGCAACGGTGTTCCTGAAGTCCGGAGTGGTGTTGGAGGTTCAGAAGAACGCGTCGGTGTTGGGAGGGACGAGGCTGGAGGATTATCCGGCGGAACAGAGCAGGTGGTACGTGGTGGTGGCGGAAGATGCAGAGGACGTGGGGATCACCGGCGGCGGGGAGATCAATGGGCAAGGGTTGGAGTTTGTGGTGAGGTTTGATGAGAGGAAAAATGTGATGGTGAGCTGGAATCAGACGGGGGCGTGTGGCGGTGATGAGTGTAGACCTAGACTGGTTGGGTTCATCAGGTGTAAGAACGTTAGGGTTTGGGATGTTCATTTGACCGAGCCTGCTTATTGGTGCTTGCATTTGGTACAATGTGATAACACATACATTCATGATGTTTCGATCAACGGAGATTTCAATACCCCGAACAATGACGGAATAGACATAGACGATTCAAACAACACGGTCATCACAAGATGCAACATCAACACCGGAGATGATGCCATTTGCCCAAAGACGTACGATGGCCCTCTTTACAATCTCACCGCCACAGACTCTTGGATTCGAACAAAATCTTCAGCGATCAAACTTGGTAGCGCTAGTTGGTTCGAGTTCAAAGGCCTTCTTTTTAATAATATCACGATAGTGGATTCTCATAGAGGACTTGGGCTACAAATACGCGATGGAGGAAACGTGAGTGACATAACTTTTTCGAACATAAACATTAGTACTAGATACTATGACCCGTCATGGTGGGGACGGGCAGAGCCGATCTACATGACGACGTGCCCAAGAGACAACACTTCAAAGACGGGTTCAATCTCCAATCTACTTTTCGTTAACATCACGGCGACATCAGAAAATGGGATCTTCTTGTCGGGGTCCGAAGGCGGTGGGCTTAGCAATTTAAAGTTCTTGAATGTGAACCTTAATTACAGAAGATGGACTAGTTATGCGGATGGGTTGGTCGATTACAGACCGGGGTGTCAAGGGCTGGTGAACCGCAGCTCGGCGGGGATCATAATGGAACACGTTGAAGGTTTGGAGGCTGAGAATGTCACTATGAGATGGTTCGGGCACCGGTCGAGGAAATGGAATAATCCTTTGGATTTTAGGCCTTCGACTGTAAATAACATCTCTTTGTTGAATTTCCACTCTGTTTCGTACGGGCAAAAGACATCCTGAAAAGCAGATTGTTATTGGGATGTAAATACGGGTGTTTTGTGTGTGAGAAATAATAAGATTTAAATATTCAACatttttattttttgtttttatgtttatatttttaAAAAAATGAAAAATGAATAGAAAACGGTGTTTTGCCAA
>Eclipta_TRINITY_DN10879_c0_g1_i1-AT3G57790
AGTATTTAGAATTCTGTTATTTGTTATCCTCAATATCATTCAAACTTTTTTTTAGGATAAACCCCAATCCGGCAAATCCCAATCAATACGGAATACAAAAACCAAATTCATAGTGATTGGGTGAATATATCAATATCATCAATATAATTTAAAATCTCATATACAATCCGCCGGCGACCGTCGTAAATCGGAACCGGAAAAATGGCGCTCTTTGTTTATCttcattcattcttcatgttatcatccactttaatcttcattATCTTCACTAAAACAGAATCACACACTTCATCACATATTCGTCTTCCTTCTGTTTCATACAGATCTAAACCTGTTAGTATCTCCGTCACCGCATATGGCGCAATCGGCGACGGCATTCACTACGACACTGAATCTATCCAGTCCGCAATCGACGATTGCTCTTCCGCCGGCGGCGGCCGCGTGGTATTCCCGCCGGGGAAATACCTGACGGCGACGGTGTTTCTGAAGTCCGGCGTGGTGTTGGAGGTGCAGAAGAATGCGACGGTGCTCGGAGGGACGAGGCTGGAGGATTATCCGGCGGAGCAGAGCCGGTGGTACGTGGTGTTGGCGGAGGATGCAGAGGACGTCGGAATCACCGGCGGCGGGGAAATCAACGGCCAAGGGTTGGAGTTTGTTGTGAGATTTGATGAGAAGAAGAACGTGATGGTGAGTTGGAATCAGACCGGCTCGTGCTCCGGCGACGAGTGTAGGCCGAGATTGGTTGGATTCATCAGGTCCAGAAATGTTAGGGTTTGGGATATTCATTTACACGAACCTGCTTATTGGTGTTTGCATTTGGTGCAATGTGAAAACACCTACATTCATGATATGTCAATCTATGGAGATTTCAATACTCCAAACAATGATGGAATCGACATAGATGATTCAAACAATACTATGATCACAAGGTGCAACATCAACACCGGAGATGACGCCATCTGTCCGAAGACGTACGACGGTCCTCTCTATAATCTCACTGCCACTGATTCTTGGATTAGAACTAAATCCTCTGCTATCAAACTTGGTAGCGCCAGTTGGTTCGAATTCAAATGGCTTCGCTTCAATAATATCACGATTGTCGACTCTCATAGAGGGCTTGGACTGCAAATACGCGATGGAGGAAATGTAAGCGACATAACATTTTCAAACATAAACATAACCACTAGATACTATGATCCATCATGGTGGGGTCGGGCCGAGCCAATCTACGTGACAACATGCCCACGAGACAACACTTCAAAAGCAGGTTCAATCTCAAATCTACTTTTCGCTAACATTACGGCCACGTCAGAAAACGGAGTCTTTTTGTCTGGGTCAAAAAACGGCGGGCTTAGCGATATAAAGTTCTTGAATGTGGACCTTAATTACAAACGATGGACCCAATATGATGACGGGTTAGTTGATTACAGACCGGGGTGTCGAGGACTGGTGAACCGTAGCTCGGCGGGGTTCATGATGGAACACATTGAAGGTTTGGAGGTTGAAAATGTAAATATGAGATGGTTAGGGGACCGTGTGAGAAAATGGAATAATCCTTTGGATTTTAGGCCCTCAAACGTTGATAACATTTCTTTGATGAATTTCCACTCCAATTCGTACGGACAGTAAACAAGtatatatatatatatatttatttatTTCATGAAAATTTACGTTTGGTTGGTGGGTCT
>Eutrochium_TRINITY_DN44447_c0_g1_i1-AT3G57790
GATTCTTTGTAAGTTTATAGATTTCTGTTATCTGTTGTCATCACTTATCAACATCTTTCAAAATTTTTGAAGATAAACCCCAATCTGAATCCCAATCAATATGAAACTGGTGATTGGGTGATTATATACGATTCATCGATCCAACCGCCGGCGACCGACGACCGCCGGAAAAATGACACTCTCTTTTCATCTTCATTCTTTCATTACATTATCATTTACTATAATCTTCATTCTCTTCATCCAAACGGAATCACACACTTCATCATACATCCGTCTTCCTTCCATCCGATACAGATCAACGCCGATCACTATCTCCGTCGCCGAACACGGCGCCATCGGCGACGGCGTCCACTACGACACCGAATCGATCCAGTCCGCAATCAACGCTTGCTCCTCCGCCGGAGGCGGTCGCGTCGTCTTCCCGCCGGGGAAATACTTGACGGCGACGGTGTTTTTGAAGTCCGGCGTGGTGTTGGAGGTGCAGAAAAACGCGACGATATTGGGAGGGACGAGGTTGGAGGATTATCCGGCGGAGCAGAGCCGATGGTACGTGGTGTTGGCGGAGGATGCAGAGGACGTCGGGATCACCGGCGGCGGGGAGATCTACGGCCAAGGGTTGGAGTTTGTGGTTAAATTTGATGAGAAGAAGAATGTGATGGTGAGCTGGAATCAGACCGGTGCGTGCTCCGGCGATGAGTGTAGGCCGAGACTGGTTGGATTCATCAGGTGCAGAAATGTTAGGGTTTGGGACGTTCATCTAAACGAGCCTGCTTATTGGTGCTTACATCTGGTTCAATGTGATAACACCTACATTCATGATATGTCAATCTATGGAGATTTCAATACTCCAAACAACGATGGAATTGACATTGATGATTCAAACAATACTGTTATCACACGATGCAACATCAACACTGGAGACGATGCTATCTGTCCAAAGACATATGATGGTCCTCTGTACAATCTGACTGCCACAGATTCTTGGATTAGAACTAAATCCTCTGCTATTAAATTCGGTAGTGCTAGTTGGTTTGAATTCAAAGGTCTTATTTTTGATAATATCACGATTGTCGACTCTCATAGAGGGCTTGGACTGCAAATACGCGATGGAGGAAATGTAAGTGACATAACATTTTCAAACATAAACATAACTACTAGATACTACGATCCATCATGGTGGGGTCGGGCCGAGCCGATCTACGTGACAACATGCCCACGAGACAACACATCAAACACGGGTTCAATCTCAAATCTACTTTTCGTTAACATCACTGCCACATCAGAAAACGGGGTCTTTTTGTCTGGGTCAAAGAGTGCCGGGCTGAGTAATATAAAGTTCTTGAATGTGGACCTGAATTACAGACGATGGACTAGTTATGATGACGGGTTAGTTGATTACCGACCCGGATGTCAAGGCTTGGTGAACCGTAGCTCGGCCGGGTTCATGATGGAACACATTGAAGGTTTGGAGGTTGAAAATGTAAATATGAGATGGTTGGGGGACCGTGTAAGAAGATGGAATAATCCTTTGGATTTTAGGCCCTCAAATGTGGATAACATTTCTTTGGTGAATTTCCACTCCAATTCGTACCGACATGATAAGAGTTTGTTATTTATTTCATGAAAATTTACATGCATTGATGAAATTAAGAGGGCTTTTGTTCAAGAATATATTAATAAGTTTAAATTATTCAGGA
>Hecastocleis_TRINITY_DN10072_c0_g1_i2-AT3G57790
AAAAAATTCAGCAAGAATCAATCGGGAATACAAAAATACTCTGATGTGATTGAATGAGGGTACATATTCCACCAACACCATCCGACTCCGATCGCCGGAAATTTGAAACGGGAATATGACAATTCCTCTCAGTTGTTGCTCTATTCCTGTGATTGTCCTTCTCTGTTGTACAATCATCCAATCGGAATCATACACTTCATCATCCATCCGTCTCCCTCACTCCCAATCTAGTTCTCCGCCTGTTATCTACGTCACCGATTATGGCGCCACCGGAGACGGCGTTCACTACGACACCGGACCTATTCAGAGCGCAATCGACGCCTGCTCGTCGGCGGGAGGCGGTCGCGTCGTCTTCCCGCCGGGGAAGTACTTGACGGCGACAGTGTTCTTGAAGTCCGGAGTGGTGTTGGAAGTGCAGAGGAACGCGTCGGTGTTGGGAGGGACGAGGCTGGAGGATTACCCGGCGGAGCAGAGCAGGTGGTACGTGGTGCTGGCGGAGGATGCAGAGGACGTAGGGATCACCGGCGGCGGAGAGATCAATGGGCAAGGGTTGGAGTTTGTGGTTAGGTTTGATGAGAGGAAGAATGTGATGGTGAGCTGGAATCAGACGGGGGCTTGTAGCGGTGATGAGTGCAGGCCGAGACTGGTTGGGTTCATCAGATGTAAAAATGTTAGGGTTTGGGATATTCATTTGACTGAGCCTGCTTATTGGTGCTTGCATTTGGTAGAATGTGATGACACATACATTCATGATGTTTCAATCTACGGAGATTTCAATACCCCAAACAACGATGGAATAGACATAGACGATTCAAACAACACAGTCATCACAAGATGCAGCATCAACACTGGAGATGATGGCATCTGCCCAAAAACGTATGATGGCCCTCTTTACAATCTCACCGCCACTGACTCTTGGATCCGGACAAAATCTTCAGCTATCAAACTTGGCAGCGCTAGTTGGTTTGAATTCAAAGGCCTTCTCTTTGATAATATCACCATATTCGAATCTCATAGAGGACTTGGACTACAAATACGCGATGGAGGAAATGTAAGTGACATAACTTTTTCGAACATCAACATTAGTACACGATACTATGATCCATCATGGTGGGGACGGGCAGAGCCTATCTACGTGACAACATGCCCTAGAGACAACAAATCAAAGACGGGTTCAATCTCCAATCTATTTTTTGTTAACATAACGGCTACATCAGAAAATGGGATCTTCTTGTCGGGGTCTGAAGACGGCGGCCTTAGAAATCTAAAGTTCGTGAATGTGAACCTTAATTACAGACGATGGACCAGTTATGACGATGGGCTGGTCGATTACAGGCCAGGATGTCAAGGGCTGGTGAACCGCAGTTCTGCTGGGATCATAATGGAACACATTCAAGGTTTGGAGGTTGAGAATGTAAACATGAGATGGTTTGGAGACCGGACGAGGAGATGGAATAATCCCTTGGATTTCACGCCATCAACTGTAAATAACATTTCTTTATTGAATTTCCACTCGGGTTCGTACAACCAACAGACGAACTGAAAAACATGTCATCGTTCATTGTATATATGTGAATTTAGTGTGTGTGAGAAACAATAAAACTATTCTTGAGTTCGCGAGATGCCGGATTTAAACCCGTGAATACAAGATATTACCAACA
>Hyalis_TRINITY_DN14961_c0_g1_i1-AT3G57790
CCGATCTTCAGGACATACGATTTACCAACCCCATCTACGATGGCCGGAAACAAGAAACGTGAAAATGACGATTTCTTTCCGTTCTGTTTCTATCCAATCATCTGCTTTCATTTTGATTCTCTGTAGCAGGATCatccaatcggaatcatactcttcatcatccatacgtctatttcactctcaatctcgatctACGCCTGTTACTATCTCCGTCGCAGACTATGGCGCCACCGGCGACGGCGTTCACTACGACACTGGACCTATCCAGTCCGCAATCGACGCCTGCTCGGCAGCTGGAGGCGGCCAAGTCGTCTTCCCGCCGGGGAGCTACCTCACGGCAACGCTGTTCCTGAGGTCCGGAGTGGTGTTGGAGGTGCAGAAGAACGCGACGGTGTTGGGAGGTACGAGGCTGGAGGATTACCCGGCGGAGCAGAGCAGGTGGTACGTGGTGGTGGCGGAGGATGCGGAGGACGTCGGGATCACCGGCGGCGGGGAGATCAATGGGCAAGGGCTGGAGTTTGTGGTGAGGTTTGATGAGAGGAAGAATGTGATGGTGAGCTGGAATCAGACGGGCGCGTGCGCCGGTGATGAGTGTAGGCCGAGACTGGTTGGGTTCATCAGATGTAAGAATGTTAGGGTTTGGGATATTCATTTGACTGAACCTGCTTATTGGTGCTTGCATTTGGTACAAAGTGATCACACATACATTCATGATGTATCGATTTACGGAGATTTCAACACCCCAAACAACGATGGAATAGACATCGATGATTCAAACAACACAGTCATTACCAGATGCAACATCAACACCGGAGATGATGCTATCTGCCCAAAGACTTACGATGGCCCTCTCTACAACCTCACCGCCACCGATTCTTGGATTCGCACAAAATCTTCAGCTATCAAATTTGGTAGCGCCAGTTGGTTCGAATTCAAAGGCCTTCACTTCAATAACATCACGATAGTCGAGTCTCACAGAGGCCTTGGATTCCAAATACGCGATGGAGGAAACGTAAGTGATATAACTTTTTCGAACATAAACATAAGCACAAGATACTATGATCCGTCATGGTGGGGACGAGCAGAGCCGATCTATGTGACAACTTGCCCAAGAGACAACACATCAAAGACGGGTTCAATCTCCAATCTACGTTTTGTTAACATCACGGCCACATCAGAAAATGGGATCTTCTTGTCAGGGTGTAAGCGCGGCGGCCTCAGCAATCTAAAGTTTTTGAATGTGAACCTTAATTATAGAAGGTGGACCAGTTATGCGGATGGGCTGGTTGATTACAGACCGGGGTGTCAAGGGTTGGTGAACCGCAGCTCGGCTGGGATCTTAATGGAACATGTCGAAGGTTTGGAGTTTGAGAATGTGAACATGAGATGGTTCGGGGATCGGTTGACAAGATGGAATAATCCTTTGGATTTTAGGCCTTCGACCGTAAATAACATTTCTTTGTTGAATTTCCACTCGGGTTCCTACGGACGACAGACGGGCTAAAAAGCCGGTCGTTATTCATTCGTAAGTTTGTGTGATTTATGCGAGAAATAATGAGATTTGGATTTAAATAAAAG
>Moquiniastrum_TRINITY_DN20756_c0_g1_i3-AT3G57790
CTCTGATATGATTGGATGAGGGTATACGATTCACCAACCCCATTCGCCGCCGATCGCCAGAAATCAGAGACGGGAAAATGACAATTTCTCTCCATTCTTTCTGTATCCGATCATTTACTTTAATTTTCTTTCTCCGTAGTATGATCATCCAATCGGAATCATACACTTCATCATCCATCCGTCTCCCTCACTCTCAATCCAGATCTCCGCCTGTTACTATATCCGTCACCAATTATGGCGCCACCGGCGACGGCGTTCACTACGACACTGGACCTATCCAGTCGGCAATCGACGCCTGCTCGTCTGCCGGAGGTGGCCGCGTCGTCATACCGCCGGGGAATTACCTGACGGCCACGGTGTTCCTGAAGTCCGGAGTGGTGTTGGAGGTGCAGAAGAACGCGACGATGTTGGGAGGGACGAGGCTGGAGGACTATCCGGCGGAGCAGAGCAGGTGGTACGTGGTGGTGGCGGAGGATGCAGAGGACGTGGGGATCACTGGCGGAGGGGAGATCAATGGGCAAGGGTTGGAGTTTGTGGTGAGGTTTGATGAGAGGAAGAATGTGATGGTGAGCTGGAATCAGACCGGAGCATGTGGTGGTGATGAGTGTAGGCCGCGACTGGTTGGGTTCATCAGGTGTAAGAATGTTAGGGTTTGGGATGTTCATTTCACTGAGCCTGCTTATTGGTGCTTGCATTTGGTAGAGTGTGATAACACATACATTCATGATGTTTCGATCTACGGAGATTTCAATACCCCAAACAACGATGGAATAGACATAGATGATTCAAACAATACAGTCATCACAAGATGCAGCATCAACACTGGAGATGATGCCATCTGCCCAAAGACGTATGACGGCCCTCTTTACAATCTCACTGCCACAGACTCCTGGATTCGGACAAAATCTTCAGCGATCAAACTTGGTAGCGCTAGTTGGTTCGAATTCAAAGGCCTTCTTTTTAATAATATCACGATAGTCGAGTCTCATAGAGGACTTGGACTGCAAATACGTGATGGAGGAAACGTAAGTGACATCACTTATTCAAACATCAACATAAGTACGAGATACTACGATCCGTCATGGTGGGGACGGGCAGAGCCGATCTATGTGACAACATGCCCAAGAGACAACACATCAAAGGCGGGATCAATCTCCAATCTACTTTTTGTTAACATCACAGCGACATCAGAAAATGGGATCTTCTTGTCGGGGTCTAAAGGCGGCGGCCTTAGCAATTTAAAGTTCTTGAATGTGAACCTTAACTACGGAAGATGGACTAGTTATGTCGACGGGTTGGTCGATTATAGGCCGGGATGTCAAGGACTGGTGAACCACAGCTCGGCAGGGATGATGATGGAACACATTCAGGGTTTGGAGGTTGAGAATGTAAATATGAGATGGTTCGGAGACCGATCGAGGAGATGGAATAATCCTTTGGATTTTAGGCCTTCAACTGTAAATAACATTTCTTTGTTGAATTTCCACTCGGGTTCGTACGGGCATTAGACGTGCTTAAAAGCAGGTCGTTAATTCAATGTAAATATGCGTGTTTGTGTTGTGTATGAAAAATAATGAGATAT
>Stifftia_TRINITY_DN17827_c0_g1_i1-AT3G57790
AGATAAGTTCGAATACTCTGATGTGATTGGATGAGGGTATATTATCCACCAACCCCATCCGCCTCCCATCGCCGGAAATCAGAAACCGGAAAAATGACAATTTGTCTCCGTTCTTTCTCTATCCAATCGTCTACTTTAATTTTGATTCTATGTAGTACGATCACCCAATCGGAATCATTCACTTCATCATCCATCCGGCTCCATCACTCTCAATCCCGACCTCCGCCTGTTGCTATCTCAGTCACCGATTATGGCGCCACTGGCGACGGCGTTCACTACGACACCGGACCTATCCAGTCCGCAATCGACGCCTGCGCGTCAGCGGGAGGCGGCCGCGTCGTGTTTCCGCCGGGGAACTACTTGACGGCAACGGTGTTCCTGAAATCCGGAGTGGTGTTGGAGGTTCAGAAGAACGCGACGGTGCTGGGAGGGACAAGGCTGGAGGATTACCCAGCGGAGCAGAGCAGGTGGTACGTGGTGGTGGCGGAGGATGCGGAGGACGTCGGGATCACCGGCGGCGGGGAGATCAACGGGCAAGGGTTGGAGTTTGTGGTGAGATTTGACGAGCGGAAGAATGTGATGGTGAGCTGGAACCAGACGGGGGCGTGTGACGGTGATGAGTGTAGGCCGAGACTGGTTGGGTTCGTCAGGTGTAAGAATGTTAGGGTTTGGGATGTTCATTTGACTGAGCCGGCTTATTGGTGCTTGCATTTGGTACAATGTGATAACACATACATTCATGATGTTTCAATTTACGGAGATTTCAACACCCCGAACAACGATGGAATAGACATAGACGATTCAAACAACACAGTCATCACAAGATGCAACATCAACACCGGAGATGATGGCATCTGCCCAAAGACGTACGATGGCCCTCTCTACAATCTCACTGCGACGGACTCTTGGATTCGAACAAAATCTTCAGCTATCAAGCTTGGTAGCGCTAGTTGGTTCGACTTCAAAGGCCTTCTCTTTAATAATATCACAATAGTCGAATCTCATAGAGGACTTGGATTCCAGATACGCGATGGAGGAAACGCAAGTGACATAACTTTTTCGAACATAAACATAAATACAAGATACTATGATCCGTCATGGTGGGGACGGGCAGAGCCGATATATGTGACAACGTGTCCAAGAGACAACACATCAAAGACGGGTTCAATCTCGAATCTACTTTTTGTTAACATCACGGCGACATCAGAAAATGGGATCTTCTTGTCGGGGTCTAAAGGCGGCGGACTTAGCAAGCTGAAGTTCTTGAATGTGAACCTTAACTACAGAAGATGGACTAGTTATGCCGATGGGTTGGTAGATTACCGACCAGGATGTCAAGGGCTGGTGAACCGGAGCTCGGCTGGGATCATAATGGAACACGTCGAAGGTTTGGAGGTTGAGAATGTAAATATGAGATGGTTGGGTGACCGTTTGAGGAGATGGAACAATCCTTTGGATTTTAGGCCTTCAACTGTAAATAACATTTCTTTGTTGAATTTCCACTCGGCGTCGTACGGACATCAGGCGAGCTGAAAAACAGGTAAATATGTGCGTTTTGTGCGAGTAATAATGCGATTTGAATATTAAATAAAAATTCTTCTTAATTACCATAAA
>Centrapalus_pauciflorus_TRINITY_DN51121_c0_g1_i1-AT3G57790
CGCTAACCAATGAATCCGGATAAATTTGTCAATATTTCAATGTTGATATATCCGAAAACCAATCAATCCGGAATGCTAGACTAATTTAAAAGTACTCCGATGGTGATGTGATTTGGATCAGAGTAAACAAACAAATCCGTTCTACCGTCGCCGGAATCTGAAGCTGAAAAAATGTTACATTCATACTCCATCCAATTAGCTACTTTAATCATCATTCTCTGTACTATATTCATCCAATCCAAATCATACACTTCATCATCATCCATACGTCTTCCTCACACTCACTCTCAATCTAGATCTACTCCTGTTACTGTCTCTATCACCGAATACGGAGCTACCGGAGATGGCGTCAACTACGACACTAAATCTATCCAGGCTGCAATCGACGCCTGTTCATCTGCAGGAGGCGGTCGTGTTGTCTTCCCGCCGGGGAAGTACTTGACGGCGACGGTTTTCCTGAAGTCCGGAGTGGTATTGGAGGTGCAGAAGAACGCGACGGTGTTGGGAGGGACGAGGCTGGAGGATTATCCGACGGAACAGAGCAGGTGGTATGTGGTGCTGGCGGAGGACGCGGAGGACGTCGGGATCACCGGTGGCGGGGAGATCAATGGGCAAGGATTGGAGTTTGTGGTGAGGTTTGATGAGAAAAAGAATGTGATGGTGAGTTGGAATCAGACCGGGGCGTGTTCCGGTGATGAGTGCAGGCCGAGACTTGTTGGCTTCATCAGGTCCAAAAATGTTAGGGTTTGGGATATTCATTTGACTCAGCCTGCTTATTGGTGTTTGCATTTGGTACAATGTGATAACACATACATTCATGATATGTCAATCTACGGTGATTTTAATACCCCGAACAACGATGGCATAGACATTGATGATTCAAACAACACCGTCATCACAAGATGCAACATCAACACCGGAGACGATGCCATCTGCCCAAAGACATATGATGGCCCCCTTTACAATCTCACAGCCACAGACTCTTGGATTCGTACTAAATCCTCGGCGATCAAACTTGGTAGTGCTAGTTGGTATGAGTTCAAAGGCCTTACCTTCAACAATATCACCATAGTAGACTCACACAGAGGACTTGGACTACAAATACGCGATGGAGGAAATGCAAGTGATATAACTTTTTCTAACATAAACATAAGCACGAGATACTATGATCCATCATGGTGGGGTCGGTCAGAGCCGATTTACGTGACAACATGCCCAAGAGACAACACATCAAAAACGGGTTCAATTTCCAATCTACTATTCGTTAACATCACAGCAACATCAGAAAACGGGATCTTCTTGTCGGGGTCTAAAAGCGGTAGCCTTAGCAATTTAAAGTTCTTGAATGTGGATCTTAATTACAAACGATGGACCAGCTATGACGACGGATTGGTTGACTACCGACCGGGATGTCAAGGATTGGTGAAGCATAGCTCGGCCGGGATCTTAATGGAACACATTGAAGGCTTAGAGGTTGAGAATGTAAATATGAGATGGTTGGGGGGTCGTGTGAGGAGATGGAATAATCCGTTGGATTTTAAACCGTCGACTGTAGATAATATCAATTTGTTGAATTTCCATTCAAGTTCATACGTTCATTAGAAATCTTATTATTAGAAAACCTAGTCAAGAATAAAAATGTTTATCTATTTTTTTtttgacgtttgacttgactttaattttatattttgaAGGGAATTTACTTTGCTAAAA
>Chaptalia_TRINITY_DN13470_c0_g1_i2-AT3G57790
GGTGATTGGACAACGGTATCTGATTCCCTAACCACATCCTTTTCCGATCGCCGGAAATTGGAAACAGGAAAATGACAATTTCTCTCCGTTCATTCTCTATCCAATCATCTACTTTAATCTTCATTCTTTTTTCCACGATCATCCAATCGGAATCATACACTTCATCATCCATCCGCCTCCCTCGCTCCCGATCTCGATCTCCGCCAGTTACGATCTCCGTCACGGACTACGGCGCCACCGGCGACGGCGTTCACTACGACACCGGAGCGATCCAGTCCGCAATCGATGCCTGCTCCGTTCATTCTCTATCCAATCATCTACTTTAATCTTCATTCTTTTTTCCACGATCATCCAATCGGAATCATACACTTCATCATCCATCCGCCTCCCTCGCTCCCGATCTCGATCTCCGCCAGTTACGATCTCCGTCACGGACTACGGCGCCACCGGCGACGGCGTTCACTACGACACCGGAGCGATCCAGTCCGCAATCGATGCCTGCTCGTCCGGGGGAGGCGGCCGCGTCCTATTCCCGCCGGGGAACTACTTGACGGCGACGGTGTTCCTGAAGTCCGGAGTAGTGTTGGAGGTGCAGAAGAACGCGACGGTGTTGGGAGGGACGAAGCTGGAGGATTATCCGGCGGAGCAGAGCCGCTGGTATGTGGTGGTGGCGGAGGACGCGGAGGACGTCGGGATCACCGGCGGCGGAGAGGTCAACGGTCAAGGATTGGAGTTTGTGGTGAGATTTGATGATCGGAAGAATGTGATGGTAAGCTGGAACCGGACCGGCGCGTGTGCCGGTGACGAGTGTAGGCCGAGACTGGTTGGGTTCATAAGGTGTAAGAATGTTAGGGTTTGGGATGTTCGTTTGACCGAACCGGCTTACTGGTGCTTGCATTTGGTAAAATGTAATAATACGTACATTCATGATACTTCGATTTATGGAGATTTCAACACTCCAAACAACGATGGAATAGACATAGACGATTCAAATAATACAGTAATCACACGATGCATTATCAACACAGGAGATGACGCCATCTGTCCAAAAACGTATGATGGCCCTCTTTACAATCTCACAGCCACTGACTCATGGATTCGAACAAAATCTTCCGCTATCAAATTTGGTAGTGCCAGTTGGTTCGAATTCAAAGGCCTTCTCTTTAATAATATCACAATAATCGAGTCTCATAGAGGACTCGGATTCCAAATACGCGATGGAGGAAATGTAAGCGATATAACGTTTTCAAACATAAACATAAGCACAAGATACTACGACCCATCATGGTGGGGCCGGGCCGAGCCCATCTACGTGACAACTTGCCCAAGAGACGACAAATCAAAGACCGGTTCCATCTCAAATTTACTTTTTGTTAACATAACGGCGACATCGGAAAATGGGATTTTTTTATCAGGGTCGAAAGACGGGGAACTTAAAAATATAAAGTTTTTGAATGTTAATCTTAATTATAGAAGATGGACTAATTATGCGGACGGGTTGGTTGATTACCGACCTGGTTGTCAAGGGCTGGTGAACCGGAGCTCGGCCGGGATGATAATTGAACATATTGAAGGGTTGGAGGTTGAGAATGTTAATATGAGGTGGTTTGGGGACCGGTCTAGGAAATGGAATAATCCTTTGGATTTTAGGCCGGCGACTGTGAGTAATATTTCTTTGTTGAATTTCCACTCGGGTTCGTTTGGGCAGTAGACCGACCGAAAAACCGGTTTTTGTGTTGGAAACAATTGGATTTGATTTTTAATATATATTTTTGTTAAGATTGTGGTATTTGTGTTTTACTAGTTTACAGGGTATATGTTTAGAGTAAACCTAATTATCAATATTACTATCAAACTTATAATTTGTTTACGTGGCATGATGATTTCACTACGTATGTCATCAAATTAAGATAGGACCATCGCGTGAACCACTAT
>Adenocaulon_TRINITY_DN5362_c0_g1_i2-AT3G58460
CGCAACGAGATCAAAACGCGACGAACGTCGAGAACATCCGGTGGGGGAAAACCTAGAATTAACGTTCAATTGACTCTACCCAAATCATCCAAGCAATCTGAAGTAAACGATGAGATCAAACATTGTATCTGAGGCAGGGTTGCCTACAAGGCTTAAGCAATGGTGGGAAGGCATCCCGTTCCTCACTTCTGCAGTGGTTGCAGTTTGCGGGGTTATTTACTTGGTCTGTCTTTTGGTTGGATACGACTCTTTTGCAGAAGTATGCTTCTGGCCCTCTGCCGTTATTGCAAAGTTTCAAGTTTACAGAGTTTTCACATCTATATTCTTTCATGGTTCAATACTTCATCTCGTATTCAATATGCTGGCCCTGGTTCCTTTAGGCTCGGAGTTGGAGAGAGTTATGGGCTCGATCCGTTTGCTGTACATGATTATTCTGTTGGCTATAAGCAGTGCCATATTTCACCTTCTAATTACGTTAATAGCCGCCTACAATCCCATTCACGATTATTACTATTTCATGGATGAGTGTGCGATTGGCTTCTCAGGGGTCCTGTTCTCTATGATTGTTATAGAGACGAGTCTAAGTGGAGTCCAATCTAGAAGCGTGTTTGGACTGTTTAATGTACCTGCAAAGTTGTATCCATGGATATTATTGGTGTTGTTCCAGCTTCTTATGACAAACATATCATTGCTTGGACACTTGTGTGGGATTTTATCTGGATTTGCGTACACGAATGGATTATTCAACTTTATAATACCTGGGAGCTCTTTCTATTCAGGCATAGAATCCTCTCCTTGGCTTTCAACTTGTGTGCGACGACCAAAATTTATAATGTGCACGGGTGGGAATACTTCTGGATATATCCCCACACATACTACAAATACAGCATCCAGTGAAACGCTTTCTGGGAATATGTGGACGTACTTATCTTCATGGATGCCAAGGAGAGATGTGCCTCCCCAGTCAACAGAAGAAAGTAGCTGGTTCCCTGGACGTGGAAGGACACTTGGTGCACCTCAAACAGGGGTGGTCCCAACCAATAGCTCTGACTCGAGCCTACAGGCTAGACTCTTGGAAACCGGCACCAGCCCGGTCCGCCCTTCAAGTCCAGAAGCCATAGGTGCAGGACAGCAGAGAAACGATAGAAGGCTTCCTGGGGTAGATAACACAGCAGCGGCAACTATGGGTGCCCCCGGCAGTCAGGTAAAGGTTGCATCTGATGAAGAGATTCAAAAGCTTGTTGCAATGGGTTTCGATAAGACACAGGTGGAAGTCGCCCTAGCGGCTGCAGACGGGGATCTAAATATTGCTGTCGAAATACTCATGACTCAACAGGGATGACTTGTAAATGCTGCTTGTTGATGTGTACGTGAATATACATTCACAGAAAGCGACTCCCGGTGTGATCTCAGATCGGCCTAGACGTGTTAACTAGTAATTATACTTTCAGAAATGAAACATTGTAGTTGGCAACAATGTGCGAAAATAATTATCATACTTATTAAATTTTGTCTACTTTCACAC
>Chuquiraga_TRINITY_DN9153_c0_g1_i3-AT3G58460
TGGAGGGGTATCTTTATCACAATATTCCGGCTTTGTGGAGACTACGTATGATATCTTCTTTAGAGTTGAATAGGGAGATCTGAATGAGGAGGCCAGAGGCATATGCCATCCGGTCACAAGAGACATGTGAATCCTAACCTACTTGTTTTTGTGTCTACTTTTGGCTTTACCCTCGGCGGGATTGCCTACAAGGTTTAAGCAATGGTGGGAGGGCATCCCATTTCTTACTTCTGCAGTGGTTGCTGTTTGTGGGGTCGTTTACTTGGTTTGTCTTTTGGTTGGGTACGACACTTTTGCAGAAGTATGCTACTGGCCCTCTGCTGTCCTCTTAAGGTTTCAAGTTTACAGGGCTTTCACGTCTATATTCTTTCATGGTTCAATACTTCATCTCGTATTCAATATGTTGGCCCTGGTCCCTTTGGGCTCGGAGTTGGAGAGAGTTATGGGGTCGATCCGCATGTTATATATAACTATTCTGTTGGCTACAAGCAGTGCTATATTTCACCTTCTAATTGCATTGATAGCTGCCTACAATCCCATATATTATTATCCCCATTTCATGGATGAGTGTTCGATTGGCTTCTCAGGAGTCCTGTTCTCTATGATTGTTATAGAGACAAGTCTAAGTGGAGTCCAATCAAGAAGTGTGTTTGGACTCTTCAATGTACCTGCTAAGCTGTATGCGTGGATATTACTGGTGGTATTCCAGCTTCTTATGACAAACATATCATTGCTTGGACATTTATGTGGGATTTTATCTGGATTTGCATACACCTATGGCTTATTCAACTTTATAATACCTGGGAGCTCTTTCTATTCAGGCATTGAATCCTCTCCTTGGCTTTCAAGTTTTGTACGAAGACCGAAATTTATAATGTGCACCGGCGGGAATCCTTCTGGATACATCCCCACTACTCATAATACATCATCCAGTGAAATGCCTTCTGGGAATATATGGACACACTTGTCTTCATGGATGCCACAGAGAGAGGTGTCTCCCCAGTCAACCGAAGAAAGCAGTAGGTTTCCAGGACGTGGAAGAACACTTGTTGCTCCTCAAAGGGAAGCCGTCACTACCAACAATTCCGACTCAAATCTACAGGCCAGACTCTTGGAAAGTAACAACACCCCGGAGAGCATTGGTGCAGGACAGCAAAGAAACAACAGAAGGCAGCCGGGGGTAGATAGCACACCAGCAGCCATGGGCACCCCTGTCGCTCAGGATAAGGCGGCATCCGATGAAGAGATTCAAAAGCTTGTGGCAATGGGTTTTGACAAGACGCAGGTGGAAGTTGCTGTAGCGGCGGCAGACGGGGATCTGAACGTAGCGGTCGAAATCCTCATGACCCAACAGGGTTGACATGTACAGTCCTTTTGCTTTTGCGTGGAGGGTCTCATACGTACGGTTATCTAACTCTTGTCCGATGATATTTTGTTTTCGTTAAGACCATTAGATACAGAAATTGGAAAAAACGCCTGTTTTCTACGTAATGCATTTTTTTATGTAGTTGTATTTGATTCCTCCGCAAGTTGTTAGGTAGTTGGATGTGCATATATAGTTACGGTCG
>Conyza_canadensis_TRINITY_DN6780_c0_g1_i1-AT3G58460
AACTTTCAAAAAAAAGAAAAGAAACACACACACACACACAAAAACACAAACTGCCCCAGTTTTCTCAAAAGATATTTGCAGATGAGATCAAACATTGTCTCTGAGGCAGGGTTGCAAACAAGAGTTAAGCAATGGTGGGAAGGCATACCATTTCTTACTTCTGTGGTGGTTGCAGTTTGTGCGTCAATATACTTGGTTTGCCTTTTTGTTGGATATGACTCTTTTGCGGAAGTATGTTTCTTGCCATCTTCCGTTGTTTCAAAGTTTCAAGTTTACAGGGTTTTCACATCTATATTCTTCCACGGTTCAATACTTCATCTTGTATTCAATATGTTGGCTCTGGTTCCTTTAGGATCAGAATTGGAAAGAGTTATGGGCTCAATTCGCTTGTTATTTGTGATTGTTCTGTTGGCTACCAGCAGTGCTGTTTTCCATCTCCTGATTACGTTAATCGCTGCTTACAATCCGGTTTACTCGTATGAATATTTCATGTACGAGTGTGCTATTGGCTTCTCTGGTGTTCTATTCTCTATGATTGTTATAGAGACGAGCTTAAGTGGAGTCCAATCTAGAAGTGTGTTTGGACTTTTTAACGTGCCTGCTAAGCTGTATCCATGGATATTACTGTTAGTTTTCCAGCTTCTTATGACAAACATCTCGTTGCTTGGACACTTATGTGGGATTTTATCTGGATTTGCATATACTTATGGCTTATTCAACTTTATAATCCCGGGAAGCTCTTTCTATTCAGGCATAGAAGCATCTCCTTGGCTTGCAAGTTGTGTGCGTAGGCCAAAATATATAATGTGCACAGGTGGGGAACCCTCTGGATACATCCCTACATATTCTACTCGTAATGCAACATCTGGTGAAACACTTGCTGGAAATATGTGGACAAATTTGTCTTCTTGGATGCCAAGGAGAGAGGTCCCTTCCCAGTCTACAGAAGAGAATAGCAGGTTTCCTGGACGTGGAAGGACACTTGGTGCAACTCAAACGGAAGCAGTCTCTGCTAATAATTCTGATTCGAGTCTACAGGCTAGACTGTTAGAAAGTGGCAATAGCCCAGTACACCCTTCAAGCCAGGAAGCAATAGGGACTGAACAGCAGAGAAACGATAGGAGGCAGCCAGGGGTAAATACCACAGTAGCAGCAACTCTAGGTGTTCCAGCCAATCAGTTAACGGTTCCATCAGATGCTGAGATTCAAAAGCTTTTAGCAATGGGTTTTGATAAGACACAGGTGGAAGTTGCACTAGCAGCTGCTGATGGTGATCTGAATGTAGCTGTTGAAATACTAATGACCCAACAGGCATGAGTTGTACAAGCTGTTTGTTGAGTTTGCTGATAGAAATAGCCTAGGAAGGCCCATGCTTGGGGTTATCTCCCGCTTTGATCTTTCCAATTGTACCTTCTTTCAAATCTCTAGTTTCTTGTTAGAAAACTGCAATTATATGTTAACGAAAAAATGGAAAGTTCTTGTGTTGATTAGGGCTCTCAATATGGTCATTAGGATTATATGCTACTCATCAAAAAACGCAC
>Elephantopus_transcriptome_node_24018-AT3G58460
ATGAGATCAAACATTGTATCCGAGGCAGGGTTGCCTACAAGATTTAAGCAATGTTGGGAAGGCATACCATTCGTTACTTCTGTGGTGGTTGCAGTTTGTGGGGTGATTTACTTGGTTTGTCTTTTGGTTGGATACGACTCTTTTGCAGAAGTGTGCTTCTTGCCATCTGCTGTTCTTATGAAGGGCCAAGTTTACAGGATTTTCACATCCATATTCTTTCATGGTTCAATACTTCATCTTGTATTCAATATGTTGGCCCTGGTTCCATTAGGCTCTGAATTGGAAAGAGTTATGGGTTCGATTCGCTTATTGTACATGATTGTTTTGTTGGCTACAAGCAGTGCTATTTTTCACCTTCTAATTACATTAGTACCTGCCTACAACCCAATTTACTCATCCTCAGATTTCCTGGATGAGTGTTCGATTGGCTTCTCTGGTGTTCTATTCTCCATGATAGTAATAGAGACAAGTCTAAGTGGAGTCCAATCTAGAAGTGTTTTTGGACTTTTTAATGTACCTGCTAAGTTGTATCCATGGATGTTATTGGTGGTGTTCCAGCTTCTTATGACAAACATCTCATTGCTTGGACACTTATGTGGGATTTTATCTGGATTTGCATACACTTATGGTTTGTTCAACTTTATAATACCGGGGAGCTCTTTCTATTCAGGCATAGAATCCTCTTCTTGGCTTTCAACTTGTGTGCGTAGACCGAAATATATAATGTGCACTGGTGGGGATCCTTATGGATACATCCCTACATATGTTACTCATAATACAACACCCAGTGAAACGCTTTCCAGGAATATGTGGACAAGCTTGTCTTCATGGATGGCACGAAGAGAGGTGCCAGCCCAGTCAACAGAAGAAAGTAGCATGTTCCCTGGACGTGGAAGGACAATTGGTACCACTCAAACTGACATAGTATCCAACAACTCTGATTCTAGCCTACAAGCCAGACTCTTGGAAAGCGGGAACAGCCCCGTTCACCCTTCAACTCAGGAGGCGATAGGTGCACGACAGCAGGGAAACAATAGGAGGCAGCCTGGCATAGATACAACAGCAGCAGCAACTGTCGGCACCCCGGAAACGGTTGCATCCGATGAAGAGATCCAGAAGCTTCTGGCAATGGGTTTTGATAAGACTCAGGTGGAAGTTGCCATAGCAGCTGCAGATGGAGATTTAAATGTAGCAGTCGAAATACTCATGACCCAACAGGGT
>Erigeron_speciosus_TRINITY_DN23865_c0_g1_i1-AT3G58460
AAAAATAAAAAACCGACGAACGTCCGAGAAGCAACTACCGGCGACTGAAAAACTAAACCATAAAAACTATTCAGTAACTTAAAAAAAAAAAAAAACACACAAGCACACTGCCCCAATTTTCTCAAAAGATATTTGCAGATGAGATCAAACATTGTCTCTGAGGCAGGATTGCAAACAAGAGTTAAGCAATGGTGGGAAGGCATACCATTTCTTACATCTGTGGTGGTTGCAGTTTGTGCGTCAATTTACTTGGTTTGTCTTTTTGTTGGATATGACTCTTTTGCGGAAGTGTGTTTTTTGCCATCTGCCGTTGTTTCAAAGTTTCAAGTTTACAGGGTTTTCACATCTATATTCTTCCACGGTTCAATCCTTCATCTTGTATTCAATATGTTGGCTCTGGTTCCTTTAGGATCAGAATTGGAAAGAGTTATGGGCTCAATTCGTTTGTTATTTGTGATTGTTCTGTTGGCTACCAGCAGTGCTGTTTTCCATCTCCTGATTACCTTAATCGCTGCTTACAATCCGGTTTACTCGTATGACTATTTCATGTACGAGTGTGCTATTGGCTTCTCTGGTGTTCTATTCTCTATGATTGTTATAGAGACGAGCTTAAGTGGAGTCCAATCTAGAAGTGTGTTTGGACTTTTTAACGTGCCTGCTAAGCTGTATCCATGGATATTACTGGTGGTTTTCCAGCTTCTTATGACAAACATCTCGTTGCTTGGACACTTATGTGGGATTTTATCTGGATTTGCATATACTTATGGCTTATTCAACTTCATAATCCCTGGGAGCTCTTTCTATTCAGGCATAGAAGCATCTCCTTGGCTTGCAAGTTGTATGCGTAGGCCAAAATATATAATGTGCACAGGTGGGGATCCCTCTGGATACATCCCTACATATTCTACTCGTAATACAACATCTGGTGAAACACTTGCTGGAAATATGTGGACAAATTTGTCTTCTTGGATGCCACGGAGAGAGGTCCCTTCCCAGTCTACAGAAGAGAATAGCAGGTTTCCTGGACGTGGAAGGACACTTGGTGCAACTCAAACGGAAGCAGTCTCTGCTAATAATTCTGATTCGAGTCTACAGGCTAGACTGTTAGAAAGTGGCAATAGCCCAGTACACCCTTCAAGCCAGGAAGCAATAGGGACTGAACAGCAGAGAAACGATAGGAGGCAGCCAGGGGTAAATACCACAGTAGCAGCAACTCTAGGTGCTCCAGCCAATCAGTTAACAGTTCCATCAGATGCTGAGATTCAAAAGCTTTTAGCAATGGGTTTTGATAAGACACAGGTGGAAGTGGCACTAGCAGCTGCTGATGGTGATTTGAATGTAGCTGTTGAAATACTAATGACCCAACAGGCATGAGTTGTACACGCTGTTTGTTGATGAGTTTGCTGATAGAAATAGCCTAGTAAGGCCCATGCTTGAGGTTATCTCCCGCTTTGACCTTTCCAATTGTACCTTCTTTCATTTCTTTAGTTTCTTGTTAGAAAACTGCAATTATATGTTAACAACGAAAAATGGAAAGTTCTTGTGTTGATTAGGGCTCTCAATATGGTCATTAGGATTATATGCTACTCATCAAAAACCGCACTTCTCATGA
>Leontopodium_alpinum_TRINITY_DN20222_c0_g1_i1-AT3G58460
AGAGAACAAAATTAGCAACAACCGGTGATTGTAACGTTCAAAACACACTACCGATTTCATCACTGAAACAATGAGATCAAACATTGTAACTGAGGCAGGGTTGCCTACAAGATTTAAGCAATGGTGGGAAGGCATACCATTTCTTACTTCTACGGTAGTTGCAGTTTGTGGGGCGATTTACTTGGTTTGTCTTTTGGTTGGATATGACTCATTTTTGGAAGTATGTTTTTTGCCCTCTGCTGTTATTTCAAAGTTTCAAGTTTACAGGATCTTCACGTCTATATTCTTTCATGGTTCAATACTTCATCTCGTATTCAATATGTTGGCTCTGGTTCCTTTAGGATCAGAGCTGGAAAGAGTTATGGGTTCGATCCGTTTGTTGTATATGATTGTCTTGTTGGCTACAAGCAGTGCTATTTTTCATCTTCTAATTACATTAATAGCTGCATACAACCCGGTTTACTCATATTACTATTTTATGGATGAGTGTGCTATCGGATTCTCTGGTGTTCTGTTTTCTATGATTGTTATAGAGACGGGCTTAAGTGGAGTCCAATCTAGAAGTGTGTTTGGACTTTTTAATGTACCTGCTAAATTGTATCCGTGGATATTATTGGTGGCATTCCAACTTCTTATGACAAACATATCATTGCTTGGACACTTATGTGGGATTTTATCCGGATTTGCATACACTTATGGCTTATTCAACTTTATAATACCGGGGAGCTCTTTCTACTCTGGCATAGAATCGTCTCCTTGGCTTTCAACTTGTGTGCATAGACCAAAATATATAATGTGTACTGGTGGTGATCCTTCTGGATACATCCCTACATATTCTACTCGTAATACATCATCCAGTGAAACGCTTTGGACAAACTTGTCTTCATGGATGCCACGGAGAGAAGTGCCTTCCCAGTCAACAGAAGAAAATAGCAGGTTCCCAGGACGAGGAAGAACACTTGGGGCAAGTCAAACAGAAGCGGTCTCAGCTAATAATTCTGACTCGAGCCTACAGGCTAGACTCTTGGAAAGTGGCAACAGCCCCGTCCACCCTTCAAGTCAAGAAGCAATAGGTGCAGGACATCAGAAAAACAATAGAAGGCAATCAGGTTTAGATACCACAGCAGCAGCAACTATGGGCGCCCCTGTCAGTCAGGGAACGGTTCCATCTGAAGAAGAGATTCAAAAGCTTCTAGCAATGGGTTTCGATAAGACACAGGTGGAAGTTGCGATAGCTGCTGCAGACGGTGATTTGAATGTAGCTGTTGAAATACTCATGACCCAACAAGGATAACTTGTACAGGCTGGTTGTTGATGAGTACTTGCTAATATGGTGTATGCAGCTCAGGAAGGGCCCATGCTTGTGGGTAGCAGCTTGTATGTCCAATGAATTTTCTAACTGTATTTTCATTCATATCTTTAGTATTCATGTAGACGATTGTATACAGTAATACCTGAACAACGAAACAGTGAATTTATTGTGTTTATGATTAAGTAGTGCTGTATATCAAAAA
>Trapopogon_pratensis_TRINITY_DN5270_c0_g1_i1-AT3G58460
CTGGGATCAAAAGGCGACGAACGTCTAGAACAGCCGGTGAGCGGAAATCAAGAATTATCGTTCAAAACACTCCACCGATTCATTCGTAGTATTTTGCAGTGAACGATGAGATCAAACATTGTTACTGAGGCAGGGTTGCCTACAAGATTTAAGCAATGGTGGGAAGGCATACCATTCCTTACTTCAGTGGTGGTTGCAGTTTGTGGGGTGATATACTTGGTTTGCCTTTTGGTTGGATATGACTCTTTTGCAGAAGTCTGCTTCTTGCCCTCTGCTGTTCTTTCCAAGGCACAAGTTTACAGGGTTTTCACATCTATATTCTTTCATGGTTCAATACTTCATCTTGTATTCAATATGTTGGCCCTGGTTCCTTTGGGTTCAGAGTTGGAAAGAGTTATGGGATCGATCCGTTTGTTGTACATGATTGTTCTTTTGGCTACAAGCAGTGCTATTTTTCACCTTCTGATTACATTAATAGCTGCCTACAATCCAATTGCCTCGTATTACCACTTCATGGATGAGTGTGCTATTGGCTTCTCTGGTGTCCTATTCTCCATGATTGTTATAGAGACAAACCTTAGTGGAGTCCAATCTAGAAATGTGTTTGGACTTTTTAATGTCCCTGCTAAGTTGTATCCATGGCTGTTATTGGTGGTGTTCCAGCTTCTTATGACAAACATCTCATTACTTGGACACTTATGTGGGATTTTATCTGGATTTGCATACACTTATGGTTTATTCAACTTTTTAATACCGGGTAGTTCTTTCTATTCTGGCATAGAATCATCTTCTTGGCTTTCAAGTTGTGTGCGTAGACCGAAGTATATCATGTGTACAGGTGGCGATCCTTCTGGATACATCCCTACTTATTCTACTCGTAACACAACATCCAGTGAAACGCTTTCTGGGAATATGTGGACTAATTTGTCTTCATGGATGCCGCGGAGAGAGGTGCCTCCCCAGTCAGCAGAAGAAAATAGTAGGTTTCCGGGACGTGGAAGGACACTTAGCGCACCTCAAACGGAAACGGGCCCCACCAGTGGTTCTGACTTGACTCTACAAGCTAGACTCTTGGAAAGTGGCAACAGCCCAATTCATCCTTCAAGTCAAGAAGCAATAGGTGCAGGACATTTTAGAAGGCAGCCAGGGATAGATACAACAGCAGCAGCAACTATGGGCGCCCCCGCCACTCAGGAAAAGGTTGCATCCGATGAAGAGATTCAGAAGCTTCTAGCTATGGGTTTTGATAAGACACAGGTGGAAGTCGCGATAGCAGCTGCAGATGGGGATTTGAATGTAGCGGTTGAAATACTCATGACCCAACAGGGATGACTTGTAAAGACTGTTTGTAGTGTATGATTAAATCATGAACAATGAAGAAAATGAAAATTTGTTATGTTCATGATTAGGGTTCTTTATGTGACCACTAGGACTTTTGTAACACAACTTTTTAACTACTTAAATAACTTGTATATGTTTGTTGCTAAAACTTTACCACTTCCAAATAACAATAATTTAGCTCCAAAC
>Amicrohylla_TRINITY_DN16761_c0_g1_i1-AT3G58460
ACCGGTGATTGTAACGTTCAAAACACACTACCGATTTCATCACTGAAACAATGAGATCAAACATTGTAACCGAGGCAGGGTTGCCTACAAGATTTAAGCAATGGTGGGAAGGCATACCATTTCTCACTTCTACGGTAGTTGCAGTTTGTGCCGCGATTTACTTGGTTTGTCTTTTGGTTGGATATGACTCATATTTGGAAGTATGTTTCTTGCCCTCTGCTGTTATTTCAAAGTTTCAAGTTTACAGGGTCTTCACGTCTATATTCTTTCATGGTTCAATACTTCATCTCGTATTCAATATGTTGGCTCTGGTTCCTTTAGGATCAGAGCTGGAAAGAGTTATGGGTTCGATCCGTTTGTTGTATATGATTGTCTTGTTGGCTACAAGCAGTGCTATTTTTCATCTTCTAATTACATTAATAGCTGCATACAATCCGGTTTACTCATATTACTATTTTATGGACGAGTGTGCGATCGGATTCTCTGGTGTTCTGTTTTCTATGATCGTTATAGAGACGAGCTTAAGTGGAGTCCAATCTAGAAGTGTGTTTGGACTTTTTAATGTACCCGCTAAATTGTATCCGTGGATATTATTGGTGGCTTTCCAACTTCTTATGACAAACATATCATTGCTTGGACACTTATGTGGGATTTTATCCGGATTTGCATACACTTATGGCTTATTCAACTTTATAATACCTGGGAGCTCTTTCTACTCTGGCATAGAATCGTCTCCTTGGCTTTCAACTTGTGTGCGTAGACCAAAATATATAATGTGTACTGGTGGGGATCCTTCTGGATACATCCCTACATATTCTACTCGTAATACATCATCCAGTGAAATGTTTTCTGGGAATATGTGGACAAACTTGTCTTCATGGATGCCACGGAGAGAAGTGCCTCCCCAGTCAACAGAAGAAAATAGCAGGTTCCCGGGACGAGGAAGAACACTTGGGGCAACTCTAACAGAAGCGGTCTCAGATAATAATTCTGACTCGAGCCTACAGGCTAGACTCTTGGAAAGTGGCAACAGCCCCGTCCACCCTTCAAGTCAGGAAGCAATAGGTGCAGGACAGCAAAGAAACAATAGAAGGCAATCAGGGTTAGATACCACAGCAGCAGCAACTATGGGCGCCCCTGTCAGTCAGGGAACGGTTCCATCTGAAGAAGAGATTCAAAAGCTTCTGGCAATGGGTTTCGATAAGATGCAGGTGGAAGTTGCGATAGCCGCTGCAGATGGTGATTTGAATGTAGCTGTTGAAATACTCATGACCCAACAAGGATGACTTGTACAGGCTGGTTGTTGAATGTTGATGAGTACTTGCTAATATGGCGTATGCAACTCAGGAAGATGCTTGTGGGTAGCAGCTTGTATGTCCAATGAATTTTCTAACTGTATCTTCTTTCATATCTTTAGTTTTCATGTAGACGATTGTATACAGTAATACCTGAACAACGCAACAGTGAATTTATTGTGTTTATGATAAGTAGTGCTGTATATCACAAACTGTATCTTTTGTGTGCTTAAAGTAGCTATATATGAGTTGTTAAAATTTTATGC
>Aparvifolia_TRINITY_DN1747_c1_g1_i2-AT3G58460
GTCCGTTTGTATAATTACACGGGGATCAGAGAACAAAAATAGCAGCAACCGGTGATTGTAACGTTCAAAACACACTACCGATTTCATCACTGAAACAATGAGATCAAACATTGTAACCGAGGCAGGGTTGCCTACAAGATTTAAGCAATGGTGGGAAGGCATACCATTTCTCACTTCTACGGTAGTTGCAGTTTGTGCCGCGATTTACTTGGTTTGTCTTTTGGTTGGATATGACTCATATTTGGAAGTATGTTTCTTGCCCTCTGCTGTTATTTCAAAGTTTCAAGTTTACAGGGTCTTCACGTCTATATACTTTCATGGTTCAATACTTCATCTCGTATTCAATATGTTGGCTCTGGTTCCTTTAGGATCAGAGCTGGAAAGAGTTATGGGTTCGATCCGTTTGTTGTATATGATTGTCTTGTTGGCTACAAGCAGTGCTATTTTTCATCTTCTAATTACATTAATAGCTGCATACAATCCGGTTTACTCATATTACTATTTTATGGACGAGTGTGCGATCGGATTCTCTGGTGTTCTGTTTTCTATGATCGTTATAGAGACGAGCTTAAGTGGAGTCCAATCTAGAAGTGTGTTTGGACTTTTTAATGTACCCGCTAAATTGTATCCGTGGATATTATTGGTGGCTTTCCAACTTCTTATGACAAACATATCATTGCTTGGACACTTATGTGGGATTTTATCCGGATTTGCATACACTTATGGCTTATTCAACTTTATAATACCTGGGAGCTCTTTCTACTCTGGCATAGAATCGTCTCCTTGGCTTTCAACTTGTGTGCGTAGACCAAAATATATAATGTGTACTGGTGGGGATCCTTCTGGATACATCCCTACATATTCTACTCGTAATACATCATCCAGTGAAATGTTTTCTGGGAATATGTGGACAAACTTGTCTTCATGGATGCCACGGAGAGAAGTGCCTCCCCAGTCAACAGAAGAAAATAGCAGGTTCCCGGGACGAGGAAGAACACTTGGGGCAACTCTAACAGAAGCGGTCTCAGATAATAATTCTGACTCGAGCCTACAGGCTAGACTCTTGGAAAGTGGCAACAGCCCCGTCCACCCTTCAAGTCAGGAAGCAATAGGTGCAGGACAGCAAAGAAACAATAGAAGGCAATCAGGGTTAGATACCACAGCAGCAGCAACTATGGGCGCCCCTGTCAGTCAGGGAACGGTTCCATCTGAAGAAGAGATTCAAAAGCTTCTGGCAATGGGTTTCGATAAGATGCAGGTGGAAGTTGCGATAGCCGCTGCAGATGGTGATTTGAATGTAGCTGTTGAAATACTCATGACCCAACAAGGATGACTTGTACAGGCTGGTTGTTGAATGTTGATGAGTACTTGCTAATATGGCGTATGCAACTCAGGAAGATGCTTGTGGGTAGCAGCTTGTATGTCCAATGAATTTTCTAACTGTATCTTCTTTCATATCTTTAGTTTTCATGTAGACGATTGTATACAGTAATACCTGAACAACGCAACAGTGAATTTATTGTGTTTATGATAAGTAGTGCTGTATATCACAAACTGTATCTTTTGTGTGCTTAAAGTAGCG
>Baccharis_TRINITY_DN15301_c0_g1_i4-AT3G58460
TAAAAAAAAAAAAACCGACGAACGTCCGGCGACTGAAAAACCAGACCATAAAAGTAGTCAGTAACTTTCAAAACACACTGCCCCAATTTTCTCAAATCAAATCAAAAAGTTTTTGCAGATGAGATCAAACATTGTCTCTGAGGCAGGGTTGCAAACAAGAGTTAAGCAATGGTGGGAAGGCATAATGTTTCTTACTTCTGTGGTGGTTGCAGTTTGTGCGGCAATTTACTTGGTTTGTCTTTTTGTTGGATACGACTCTTTTGCGGAAGTATGTTTCTTGCCATCTGCCGTTGTTTCGAAGTTTCAAGTTTACAGGGTTTTCACATCTATATTCTTCCACGGTTCAATACTTCATCTTGTATTCAATATGTTGGCTCTGGTTCCTTTAGGATCAGAATTGGAAAGAGTTATGGGCTCAATTCGTTTGTTATTCGTGATTGTTCTGTTGGCTACCAGCAGTGCTGTTTTCCACCTCCTGATTACATTAATCGCTGCTTACAATCCGGTTTACTCATATGACTACTTCATGTACGAGTGTGCTATTGGCTTCTCTGGTGTTCTATTCTCTATGATTGTTATAGAGACGAGCTTAAGTGGAGTCCAATCTAGAAGTGTGTTTGGACTTTTTAACGTGCCTGCTAAGCTGTATCCATGGATATTACTGTTGGTGTTCCAGCTTCTTATGACAAACATCTCGTTGCTTGGACACTTATGTGGGATTTTATCTGGATTTGCATATACTTACGGTTTATTCAACTTCATAATTCCGGGGAGCTCTTTCTACTCAGGCATAGAAGCATCTCCTTGGCTTTCAAGTTGTGTGCGTAGGCCAAAATATATAATGTGCACAGGTGGGGATCCCTCTGGATACATCCCTACATATTCCACTCGTAATACAACATCTGGTGAAACGCTTGCTGGAAATACGTGGACAAATTTGTCTTCTTGGATGCCACGGAGGGATGCGCTTCCCCAGTCAACAGAAGAGAATAGCAGGTTCCCTGGACGTGGAAGGACACTTGGTGCAACTCTAACGGAAGCAGTCTCTGCTAATAATTCTGATTCGAATCTACAGGCTAGACTGTTAGAAAGTGGCAATAGCCCAGAACGCCCTTCAAGCCAGGAAGCAATAGGGGCTGGACATCAGAGAAACGATAGGAGGCTGCCAGGGGTAAATACCACAGTAGCAGCAACTCTAGGTGCTCCAGCCAATCAGTTAACGGTTCCATCGGATGATGAGATTCAAAAGCTTTTAGCAATGGGTTTTGATAAGACACAGGTGGAAGTCGCACTAGCAGCTGCTGATGGTGATTTGAATGTAGCTGTTGAAATACTCATGACCCAACAGGCATGAGTTGTACAAGCTGTTTGTTGATGAGTTTGCTGATAGAACTAGCCTATATAGCTCCGGAAGGCCCATGCTTGCGGTTATCTGCCTCTTTGTCCAATGACCTTTCTAATTGTACCTTCTTTCATATCTTTAGTTTCTTGTTAACCGTATACAGTATACGTTGACAACGAAAAAGTGGAAAGTTATTGTGTTGATGATTAGGGCTATCAATGTGATCATTAGGATTATGTGCTACTCATCAAAACCGCACTTCTCATGTACTTGAGTTTATGTATATGATTGCTGATGAAACTTTAAGATTTCATTTTTG
>Eutrochium_TRINITY_DN5422_c0_g2_i2-AT3G58460
AACGTCGAGAACCGTCGGGAAGTGGAAATCAAACCAAGAACAAACGTTCAAAATACACTAGTTTGTGAGTTCTTCGAAGCAATCTGCAGTGAACGATGAGATCAAACATTGTATCTGAGGCAGGTTTGCCTACAAGGTTTAAGCAATGGTGGGAAGGCATACCATTCCTTACTTCTGTGGTGGTTGCAGTTTGTTCTGTTATATACCTGGTTTGTCTTTTAATTGGATACGACTCTTTTCTAGAAGTATGCTTCTTGCCCTCAGCTGTTATTTCAAAATTTCAAGTTTACAGGGTTTTCTCATCTATATTCTTTCATGGTTCGATACTCCATCTTGTTTTCAATATGTTGGCCCTAGTTCCTTTAGGCTCAGAGTTGGAAAGAGTTATGGGTTCAATCCGTCTGTTATACATGATTGTTGTATTGGCTACAAGTAGTGCTATTTTTCACCTTTTAATCACATTAATAGCGGCTTATAACCCAATTTACTCATATTATGATTTCATGAACGAGTGTGCAATTGGCTTCTCTGGTGTTCTATTCTCTATGATTGTTATAGAAACAAGCTTAAGTGGAGTCCAATCTAGAAGCGTGTTTGGTCTATTTAACATACCTGCCAAGTTGTATCCATGGATGTTATTGGTGCTGTTCCAGCTTCTTATGACAAACATCTCATTACTTGGACACTTATGTGGGATTTTATCTGGTTTTGCATATACTTATGGTTTATTCAACTTTATAATTCCGGGCAGCTCTTTCTTTTCGGGTGTAGAATCAGCTTCTTGGCTTTCAACTTTTGTGCGTAGACCAAAATATATAATGTGCACAGGTGGTGATCCTTCTGGATACATCCCTACATATTCTACTCGTAACACAACATCCAGTGGAACTCTTTCCGGGAATATTTGGTCAAACTTGTCTTCATGGATGCCACGTAGAGAGGTGCTTCCTCAGTCGGCAGAAGAAAATAGCAGGTTCCCTGGACATGGAAGGACACTTGGTGTAATGCAAACTGGAACAGGCCACGCCAATGGTTCTGACCCAAGCCTACAGGCTAGACTTTTGGAAAGTGGCAATAGCCCGGTTCACCCGTCAAGCCAGGAAGTAATAGGTGCAGAACAACAAAGAAACGATAGAAGGCAGCCAGGGATTGATGCCAGGTCAGCAGCAACCTTGGGCGTGCCACCCAGTCAGGAAACTGTTCCATCTGAAGAGGAGATTCAAAAGCTTCTAGCAATGGGTTTTGATAAGACACAGGTTGAAGTCGCCATAGCAGCTGCTGATGGGGACCTGAATGTAGCAGTTGAAATACTCATGACCCAAGAGGGGTGACCTGTACAGGCTGGTTGTTTATGAGTACATTACACACGTATGCAGCTTAAGGATGCCCATGTTTGCGGTTCTCTACCTCTATGTCCAATGATCTTTCTAATTTTACCCTTTTTCATCTTTTTAGTTTCTGTTTATATGATTTTATACACTGATAACACTTGAATAGTTAAAAAATTGAAAACAGTGTTCATGACTGTTTCAATTGTGATCTATCAGGATTATGTTGTGATGTTTGTTGAAAACTGCACCTTTCATTTACTTAAAAAGAAAAGATTGTATATGTGAAAAGTTGAAAACCGCACCTTTAATGCACA
>Hecastocleis_TRINITY_DN4265_c0_g1_i2-AT3G58460
CCAAGAATTAACGTTTCGATACACTGCGGGATTCATCGAAGCAAGTTGCAGTGAAAGATGAGATCAAACATTGTATCCAAGGCAGGGTTGCCTACAAGATTTAAGCAATGGTGGGAAGGCATACCATTCCTTACATCTGTGGTTGTTGCAGTTTGTGGGGTGATTTACTTGGTTTGTCTTTTGGTTGGATATGACTCGTTTGCAGAAGTATGCTTCTGGCCCTCAGTTGTTATTTCAAAGTTGCAAGTTTACAGGGTTTTCACATCTATATTCTTTCATGGTTCAATTCTTCATCTCGTATTCAATATGTTGGCCCTGGTTCCTTTAGGCTCAGAGTTGGAGAGAGTTATGGGATCTATCCGTTTGTTGTACATGATTGTTCTGTTGGCTACAAGCAGTGCTATATTTCACATTGTAATTACATTGATAGCTGCCTACAACCCCATTCACCCATATTACCATTTCATGGATGAGTGTGCGATTGGCTTCTCTGGTGTTCTATTCTCTATGATTGTCATAGAGACAAGTCTAAGTGGAGTCCATTCTAGAAGCATGTTCGGACTTTTTAATGTACCTGCTAAGTTGTATCCATGGATATTATTGGTGGTGTTCCAGCTTCTTATGACAAACATCTCATTGCTTGGACACTTATGTGGGATTTTATCTGGATTTGCATACACATACGGCTTATTCAACTTTATAATACCTGGGAGCTCTTTCTATTCGGGAATAGAATCCTCTTCTTGGCTTTCAACTTGTGTGCGTAGACCGAAATATATAATGTGCACGGGTGGGGATCCTTCTGGATACATCCCTACATATTCTACCCGTAATACAGCATCCAGTGAAACGCTTTCTAGCAATACGTGGACGAACTTGTCTTCATGGATGCCACGGAGAGAGGTGCCTCCCCAGTCAACAGAAGAAAGCAGCAGGTTCCCTGGTCGTGGAAGGACACTTGGTGCAACTCAAACCGAAACGGTCTCACCCAACAGGCCTGACTCGAGCCTACAGGCTAGGCTCTTGGAAAGTGGCAACAACCCCGTGCGCCCTTCAAGTCCAGAAGTGATGGGTGCAGGACAGCCGCGAAACGATAGAAGGCAGCCGGGGGTAGATAGCACAGCAGCAGCATCTATGGGCTCCCATGTCGGTCAGGCTAGGGTTGCATCCGATGAAGAGACTCAAAAGCTTCTAGCAATGGGTTTTGATAAGACACAGGTGGAAGTCGCCATAGCAGCTGCAGATGGAGATGTAAATGTAGCTATTGAAATACTCATGACCCAGCAGGGATGACTTGTAAAGGCTGGTTGTTGATGAGTACACTAAAATGACAAGCGATTGTATTCAGGGAGTCTTCCATACTTAAAGGTATCTCAATGTCACCGCTAGGACATTGGCAACGGCCGCAGCGCTCATCAGAAACTGCACGTTATATGTACTTACAAGTGGTTATATGCGACTGCTGAAGAAATTTTATGCTTCCATTTGTGTA
>Hyalis_TRINITY_DN13915_c0_g1_i1-AT3G58460
GTCCGTTTAGACAATCGCACGGGGATCAAAACGCGACGAACGTCGAGAAGAGCCGGTGGGAGACCACTAAGAAATTACCGTTCAATACACTCTACCGATTTCTTTGAAGCAATTTGGAGTGAACGATGAGATCAAACATTGTATCTGAGGCAGGATTGCCTACAAGGTTTAAGCAATGGTGGGAAGGCATACCATTCCTTACTTCTTTGGTGGTTGTGGTTTGTGGGGTTATTTACTTGGTCTGTCTTTTGGTCGGATATGACTCTTTTGCAGAAGTATGCTTCTGGCCGTCTGCTGTTATTTCGAAGTTTCAAGTTTACAGGGTTTTCACGTCTATATTCTTTCATGGTTCGATACTTCATCTCGTATTCAATATGTTGGCCCTGGTACCTTTAGGCTCAGAGTTGGAGAGAGTTATGGGCTCAATCCGTTTGTTGTACTTGATTATTCTGTTGTCTACAACCAGCGCTATCTTTCACCTCCTAATTACATTGATAGCTGCCTACAACCCCATTTACTCATATTACTATTTCATGGATGAGTGTGCAATTGGCTTCTCCGGTGTTCTATTCGCTATGATTGTTATAGAGACAAGTCTAAGTGGAGTCCAATCTAGAAGTGTGTTTGGACTTTTTAATGTACCTGCTAAATTGTACCCATGGATACTATTGGTGGTGTTCCAGCTTCTTATGACAAACATCTCATTGCTTGGGCATTTATGTGGGATTTTATCTGGATTTGCATACACTTACGGGTTATTCAACTTTATAATGCCTGGGAGCTCTTTCTATTCGACCGTAGAATCCTCTCCTTGGCTTTCAAGTTTTGTGCGTAGACCGAAATATATAATGTGCACAGGTGGTAATCCTTCTGGGTACATCCCTACATATTCGACTCATAATACAGCGTCCAGTGAAACGCTTTCTGGGAATGTATGGACAAACTTGTCTTCATGGATGCCACGTAGAGAGGTGCCTCCCCAGTCGACAGAAGAAAGTAGCAGGTTCCCGGGACATGGAAGAACACTTGGCACAACCCAAACGGAAACTGTCTCCACCAATAATTCTGACTCAAGCCTACAGACTAGGCTCTTAGAAAGTGGCACCAGCCCCATCCGCCCTTCAAGTACAGAAGCGTTAGGTGATGGACTGCAGAGAAATGATAGAAGGCAGCCAGGCATAGATAGCACGGCAGCAGCAACTATGGGCGTCCCCATCCGTCAGGGTACGGCCGTATCTGATGAAGAGATCCAAAAGCTTCTAGCAATGGGGTTTGATAAGACGCAGGTGGAAGTCGCCCTAGCGGCTGCAGATGGGGACTTGAATGTAGCCGTTGAAATACTAATGACGCAACAGGGATGACTTGTTAAGTCTGCTTCTTGATGAGTACGACAAGCATATGTATCTTCTAACAGGGAGGTTCCATACTTACGGGTATCTGCCTCTTGTCCAATGACCTTTCTAACCAAAACTTTTTTCCCCTTTAGTTCCTTTAGGGTGATTAGATACAGTGATACACTATAAAAATGAAATGACACTCTCGTGTTCATAACTAGGATTCTCGGTGTTATAACTAGGACCATGGTGATGCGTGCTTCTGAAAAAAACCATACTTTTTTATGTACTTAAAAGTAGTCGTGTTTGACTGTTGCTGAAACGTTATGCTTCCATTTGTGGAGGCCAACCGAACGTTGTTATACTTTTGAAGTGTGGTATAACGTGCATTTAAATAGTTCGAA
>Moquiniastrum_TRINITY_DN17503_c0_g1_i1-AT3G58460
GATTATCGCACCGGGATCAAAACGCGACGAACGTCGAGAACAAAGTGGAAACCAAGAATTAACGTTCAATACACTCTCCCGATATCTTCGAAGCAATTTGCAGTAAACGATGAGATCAAACATTGTTTCTGAGGCAGGGTTGCCTACAAGATTTAAGCAGTGGTGGGAAGGCATACCATTCCTTACTTCTGTGGTGGTTGCAGTTTGTGCGGTGATTTACTTGATTTGTCTTTTGGTTGGATACGACTCTTTTGCAGAAGTATGCTTCTGGCCGTCTGCTGTTATTTCAAAATTTCAAGTTTACAGGGTTTTCACGTCTATATTCTTTCATGGTTCAATACTTCATCTAGTATTCAATATGCTGGCCCTGGTTCCTTTAGGCTCAGAGTTGGAGAGAGTTATGGGCTCGATCCGTTTGTTATACATGGTTGTTCTGTTGGCTACCAGCAGTGCTATATTTCACCTTCTAATTACGTTAATAGCTGCCTACAACCCCATTTACTCGTATTACTATTTCATGGATGAGTGTGCGATTGGCTTCTCCGGTGTTCTGTTCTCTATGATTGTTATAGAGACGAGTCTAAGTGGAGTCCAATCTAGAAGTGTGTTTGGACTTTTTAATGTACCTGCTAAGTTGTATCCGTGGATGTTATTGGTGGTGTTCCAGCTTCTTATGACAAACATCTCGTTGCTTGGACACTTATGTGGCATTTTATCTGGATTTGCATATACTTACGGGTTATTCAACTTTATAATACCTGGGAGCTCTTTCTATTCGGGCATAGAATCCTCTCCTTGGCTTTCAACTTGTGTGCGTAGACCGAAATACGTAATGTGCACGGGTGGGGATCCTTCTGGATACAGCCCCACATATTCTACTCATAATACAACATCCAGTGAAACGCTTTCTGGGAATATGTGGACGAACTTGTCTTCATGGATGCCACGGAGAGAGGTGCCTCCCCAGTCAACAGAAGAAAACAGCAGGTTCCCTGGACGTGGAAGGACACTTGGTGCAACTCAAACGGAAACGGTCTCCACCAATAGTTCCAATTCGAGCCTACAGGCTAGACTCTTGGAAAGCGGCAACAGCCCCGTCTACCCTTCAAGTCAGGAAGCAATAGGTGCAGGACAGCAGAGAAACGATAGACGGCAGCCGGGGATAGATAACACAGCAGCAGCAACTATGGCCCCCCCCGTCGGTCAGGATACGGTTGCATCTGATGAAGAGATTCAAAAGCTTGTAGCAATGGGTTTTGATAAGACACAGGTGGAAGTTGCCGTAGCAGCTGCAGATGGGGATTTAAACGTAGCTGTTGAAATACTCATGACCCAACAGGGATGACTTGTAAAGGCTGGTTGTTGATGAGTACACCAATACAACAAGCGTATGTATCTTCAGGAGGCTTCATACTTAAATGGACTATGGCGATGCGTGCCTATCAAAAACCGCACTTTTCATGTGTTTGAAGTAGTTGTGTGACTGGTGCTGAAACTTTATGCTTCTATTTCTATAGACAAATGTAAATTTCTAGCGGCAAA
>Elephantopus_transcriptome_node_39135-AT3G58520
ATGAAGCTCAGAACCGCCATTGATCATTCGCATTTGCTCTCATCAATTCAAACCATCATCTTCCATCAGCACCAACAATGTCGAACGATCACAAAAGTCCGATTAAAATGGGTCAAGAATCGATCTCTGGACAACATCATCGACATTCACACCGATCTCAAAGCCGCCTGTCTCCTCAAAGATGCCATCATCCACCGCCCCTCCGCCACCCAATTCCTCACCGCCAAATTCATCTCCGACACCCAAAAGCTCCTCGGAATCACCGTCCCCACCCTCCGTTTCATCCGCCGTTACCCTACCCTCTTCGAAGAATTCCCACACCCTAAATACCCTTCCCTCCCCTGTTTCCGCCTCACCAACATTGCCCTAAATCTACACAACTTAGAACAGAAGATCTACCAAAATCATGAATCCGACGTCGTTGAAAGACTCTGTAGAGTGTTGATGATGGCCAGAGATAGACAGATTCCTCTTCAATCGCTTCATCCTTTAAGATGGGATTTAGGGTTTCCGTACGACTACGATAAAACCCTAGTCGAGAAGCATCCAGACAAATTCCGAATTGTGAAAGGATCAAACGGGTTATCGACTTTGAAACTTGAGAAATGGGTCGATGAATTCGCTGTTTCTGAGCTTCAAAAGAGCAATGAGACCAAGGAATCAAGCAACGACAATGGTGATCATTATAGGAGATTTACAAGAGGAAAGGCTTCATTAGCATTTCCTTTAAGTTTTCCTAGAGGGTATGGAGCACAGAAAAAGGTGAAATCTTGGATGGATGAGTTTCAAAAACTGCCATATATCTCTCCATATGAGGATTCAAGCAGCATCGATCCGCAAAGCGAGTTGATGGAGAAAAGGATTGTTGGTGTTCTACATGAGTTCTTGAGTTTGACTGTTTACAAGAAAACCAAAAGGAATTACTTGAGGAATTTAACAGATGAATTAAACATGCCATTTAGGTTTACGCGAATCTTTACTAGGTACCCTGGGATTTTCTATCTTTCATTGAAATGCAAGACTACGACTGTGGCACTGAAGGAAGGGTACAGAAGAGGAAAATTGGTAAGTGCATGCCCGATTGCAAAGCATAGAGGGAAGTTCCATCATGTTATGAGGACTGGATTGATTTACAGGAAGAGAGGGTTAGAGATGTTGCCTGAGCTAGATAAATTGGCTGTGGATGAGCTGACTGGGATCGAAGAGAAAGATTCAGAGGATGAGGAGATTGAATCGAGTGGCGAGTGGGTTGAAGATTCGGAGTTAGATGATGTTTCTGATCATGAT
>Eutrochium_TRINITY_DN16452_c0_g1_i1-AT3G58520
CATGATGCACAGAGCCACCATTAACGATCTCCATCTATTCTCATCACTCCAAACCATTTTCAATCACCAACAATGTCGATCGATCACAAAAGTCCGATTAAAATGGGTCAAAAACCGATCGCTAGACAACATTATCGACATCCACACCGATCTCAAAGCCGCCTGTTTACTCAAAGACGCCATCATCCACCGCCCCTCCGTCGCCCAATTCCTCACCGCAAAATCCATCGCCGACACCCAAAAGCTCCTCGGAATCACCATCCCCACCCTCCGATTCATCCGCCGGTACCCTACACTCTTCGAAGAATTCCCACACCCTAAATATCCTTCACTCCCCTGTTTCCGCCTCACCAAAATCGCCCTAAATTTGCACGAATTAGAACGCAAAATCTACCAAAATCAAGAACCAGACATCGTAGAACGACTCTGTAAAGTGTTGATGATGAGCAGAGATAAGCAATTGCCGATTCAATCGATTCATCCGTTAAGGTGGGATTTAGGGTTTCCGTATGATTACGATAAAACCCTAGTCGAAAACCACCCGGACAAATTTCGAATTGTGAAGAATTCGAACGGGTTATCGTGTTTGAAGCTTGAGAAGTGGGTTGATGAATTTGCTGTTTCTGAGCTTCAGAAGAACAATGAGATTAAGGAATTAAACGACAATGGTGGTGATTGTTACAGGAGGTTTACAAGAGGGGAATTTGCATTAGCGTTTACATTAAGTTTTCCTAGAGGTTATGGTGCTCAAAAGAAGGTGAAATCATGGATGGATGAGTTTCAAAAACTGCCATATGTATCGCCGTATGAAGATTCAAGTAGCATTGATCCACAAAGTGAGTTGATGGAGAAAAGAATTGTTGGTGTGCTACATGAGTTGTTGAGTTTGACTGTTTACAAGAAAACCAAAAGGAATTACTTGAGGAACTTAACAGATGAATACAATATGCCATTTAGGTTTACACGAATCTTTACGCGCTATCCAGGTATTTTTTATCTTTCGTTGAAGTGTAAAACGACGTCTGTGGCGCTAAAAGAAGGTTATAAAAGAGGGAAATTGGTGAATCCTTGTAAAATTGCTAAGCATAGAGGGAAGTTTCATCATGTTATGAGGACTGGATTGATTTACAGGAAGAAAGGGTTGGAAATGTTGCCTGAATTGGACAAATTGGCTGAAGATGACGTGATTGGGGTTGATGAACAAGATGCATATTCTTCAGGGGATGAAGAGATTGAATCTAGTGGCGAATGGGTTGATCatgaagatgaagattcagagtttgatgatgtttctgattaagattaGCAAGTTAGCTGATGTTAGACGATTGATATTGGAGGCATAGAGAGGTAATTTCTTCTAGAATGAATTTTGGAACAAGAAGTGTATTATTTTGGTTTTTGAAAACAAGTTAGGAAATCTTGGTGATGTAGATGCTTGTCATCTTTAATTACAGGCAAAAGAAATTGTTTTACCATTAAAAGGGTAGATAAAATTGTTGGGATTTAAGTCTATAATCTATATTGGATGCAATTTGCTTATAAAGGTGG
>Hecastocleis_TRINITY_DN22020_c0_g1_i1-AT3G58520
CATCAACCAAGCAGCATGAAGAACAGAGCCAACAACAAGAATTTGCTCTCATCATTTCAAAAGATCTTCAACACCCATCTCTCTAATCATCAGCAATGTCGAACAATCACGAAAGTCCGATTAAAATGGGTCAAAAATCGAGCCCTGGACAACATCATCGACATCCATACTGATCTCAAAGCCGCCTGTTTACTCAAAGACGCCATCATCCACCGCCCTTCCGCCACCCAATTCATCACCGCCAAATCCATCTCCGACACCCAAAAACTCCTCGGTATCACCGTCCCCACCCTCCGTTTCATCCGCCGCTACCCTACACTCTTTGAAGAGTTCCCACACCCGAAATACCGTAGTCTCCCCTGCTTCCGTCTCACTAATATTGCCCTAAATTTGCACAATTTAGAGCGCAAAATCTACGAAACCCACGAATCAGATATCGTGGAGCGACTATGTAGGGTCTTGATGATGAGCAGGGATAAACAAATACCTCTTCAATCCCTTCATCCATTAAGATGGGATTTGGGTTTTCCATATGATTTCGATAAAACCCTAGTCGAGAAGTACCCAGATAGATTTCGAATTGTTAAGGGATCAAACGGTTTGTCAAGTTTGAAACTTGAGAAATGGGTTGATGAATTAGCTGTTTCTGAGCTTCAAAAGAGCAACGAGATCAAAGAATTGAGCAACAATGGTGGTGATCAGTATAGGAGATTTAGAAGAGGGCAAACTGCATTATCATTCCCATTGAGTTTTCCTAGAGGTTATGGGGCACAAAAAAAGGTGCAATCTTGGATGGATGAGTTTCAAAAATTGCCATATATATCGCCATATGAGGATTCAAGTAGCATTCATCCACAAAGCGAGCTAATGGAGAAGAGGGTTGTTGGGGTTTTACATGAGTTCTTGAGCTTGACCGTGTACAAGAAAACCAAAAGGAATTACTTGAGGAATCTGACAGAAGGATTCAATATGCCATTCAGGTTTACGCGAATCTTTACAAGGTACCCAGGGATTTTCTATCTGTCATTGAAGTGTAAGACCACATCTGTGGTGCTTAAGGAAGGTTACAAGCAGGGGAAGTTGGTTCACGCTTGTCCGGTGGCTAAGCATAGAGGAAAGTTTCATCATGTTATGAGGATTGGATTGATTTACAGGAAGAAAGGTTTGGAGATGTTGCCTGAGTTAGACAAATTGGTTGAGGATGATGGGATTGGGATCGAAGAAAAAGAGTGGGAGGGTGAAGAGGTTGAATCGAGTGGCGAATGGATtgaggatgaagatgaagtttcagagcttgatgatggttatgatcaagatTAGCAATTCAATAGCTGTCAGAGGTAATCTACTTGGGAATGTATTTGGTAATTTGAAGCCTTATTCTATGTTATATATCAAGAACAATTAGTATCATTTTTGATAGAATGAACTTGGAAGATGTTAGCATTTAAGGGATGATAGAATTGCTTGGATTGAGTCTGAATTTGAT
>Hyalis_TRINITY_DN14183_c0_g1_i1-AT3G58520
CGGACATTGGACCCTCGATGAAGCATGAAGTACAGAGCCAACAGCACGAATTTGCTCTCGTCAATTCGAAAGATCTTCGATACTCATCTCTCTTACCACCAACAATGTCGAACCATCACAAAAGTCCGATTAAAATGGGTGAAAAATCGATCCCTCGACAACATCATCGACATCCACACTGATCTCAAAGCCGCCTGTTTACTCAAAGACGCCATCATCCACCGCCCCTCCGCCACCCAATTCCTCACCGCCAAATCCATCTCCGACACCCAAAAACTCCTCGGCATCACAGTCCCCACCCTCCGTTTCATCCGCCGTTACCCTACTCTCTTCGAGGAATTCCCACACCCTAAATACCCTAGCCTCCCCTGTTTCCGCCTCACCAACATCGCCCTAAACTTGCACAATGTAGAACGCAAAATCTACGAAACCCACGAATCAGATACCGTAGAGAAACTCTGTCGGGTGTTGATGATGAGCAAGGATAAACAAATACCTCTTCGATCACTTCTTCCATTGAGATGGGATTTGGGTTTTCCGTATGATTTCGATAAAACCCTAGTCGACAAGTACCCAGATAAGTTTCGGATTGTTAGGGGATCAAACGGGTTGTCCAGTTTGAAACTTGTGAAATGGATTGATGAATTCGCTGTTTCTGAGCTTCAGAAGAGCAATGAGATAAGCAACAATGGTGATGATCAGTATAGGAGATTTAGAAGAGGGCAAACAGCATTAGCATTTCCATTGAGTTTTCCTAGAGGTTATGGGGCACAGAAAAAGGTGAAATCTTGGATGGATGAGTTTCAAAAGTTGCCATATATATCTCCATATGAGGATTCAAGCAGCATTGATCCACAAAGTGAGTTAATGGAGAAGAGGGTTGTTGGGGTTTTACATGAGTTCTTGAGCTTGACTGTGTACAAGAAAACCAAAAGGAATTACTTGAGGAATTTGACAGAGGAATTCAATATGCCATTCAGGTTTACGCGAATCTTTACTAGGTATCCCGGGATTTTCTATCTGTCATTGAAGTGTAAGACTACGTCTGTCGCCCTTAAACAAGGGTACAACCGAGGGAAGTTGGTGTGCCCTTGTCCGGTTGCTAAGCATAGAGGGAAGTTTCATCATGTCATGAGAACTGGATTGATTTATAGGAAGAAAGGCTTGGAGATGTTGCCTGAGTTGGACATATTGGTTGAGGAGGATGATGGGATTGGGATGGAAGAACAGGAGTCTGTGGATGAAGAGATTGAATCGAGTGGCGAATGGGTtgatgatgatgatgatgatgaaggttcagagtttgatgatgcttgtgatgaagatTAATAATTCAATTG
>Moquiniastrum_TRINITY_DN85660_c0_g1_i1-AT3G58520
ATGAAGTACAGAGTCACCGATACGAATTTGCTCTCATCAATTCAAAAGATCTTCAACACCAATCCCTCTCACCACCAACAATGTCGAGCAATCACAAAAGTTCGGTTAAAATGGGTCAAAAATCGAGCCCTAGACAACATCATCGACATCCACACTGATCTCAAAGCCGCCTGTTTACTGAAGGACGCCATAGTCCACCGCCCCTCAGCCACCCAATTCCTCACCGCCAAATCCATCTCCGACACCCAAAAGCTCCTCGGCATCACCGTCCCCACCCTCCGTTTCATCCGCCGTTACCCTACTCTCTTCGAAGAATTCCCTCACCCTAAATACCCTAGCCTCCCCTGTTTCGGCCTCACTAACATTGCCCTAAATTTACACAAGTTAGAACGCAAAATCTTCGAAACCCACGAATCGGATATCGTTGAAAGACTCTGTAGAGTGTTGATGATGAGCAGGGATAAACAAATACCTCTTCAATCGCTTCATCCATTAAGATGGGACTTGGGATTTCCGTATGATTTCGATAAAACCCTAGTCGAGAAGTACCCAGATAAATTTCGAATTGTTAAGGGATCAAACGGGTTGTCAAGTTTGAAACTTGAGAAATGGGTTGATGAATTCGCTGTTTCTGAGCTTCAAAAGAGCAATGAGATTAAAGAATTGAGCAACAATGGTGGTGATCAATATAGGAGATTTAGAAGAGGGCAAATCGCATTAGCATTTCCATTGAGTTTTCCTAGAGGTTATGGGGCACAAAAAAAAGTGAAATCTTGGATGGATGAGTTTCAAAAGTTGCCATATATATCTCCATATGAGGATTCAAGTAGCATTGATCCACAAAGTGAGCTAATGGAGAAGAGGATTGTTGGGGTTTTACATGAGTTCTTGAGCTTGACTGTGTACAAGAAAACCAAAAGGAATTTCTTGAGGAATTTGACAGAGGAATTCAATATGCCATTCAGGTTTACGCGAATCTTTACTAGGTATCCGGGGATTTTCTATCTGTCGTTAAAGTGTAAGACTACGTCTGTGGCGCTTAAGGAAGGGTACAGGCGAGGGAAGTTGGTATATGCTAGTCCGATTGCAAAGTATAGAGGGAAGTTTCATCATGTTATGAGGACTGGATTGATTTATAGGAAGAAAGGCTTGGAGATGTTGCCTGAGTTAGACAAATTGGTCGAGGATGATGGGATTGGGATCGAAGAACAAGAATCGGAGGATGAAGAGATTGAATCGAGTGGCGAATGGGTTGAGAATGAAGATGAAGAGTTTGATGATGTTTGTGATGAAGATTAGCAAGTCAGTTGCTGTTAGAAGATTAAGTTGGAGACATTGAGAGGTAATTCAAAACCTCATTCATGCTATATATCAAGAACAAGAGTTGTATCATTTTTGAAAGAATAAACTTGGAGATGTTATGAATTCTGGTGATACAAGCTTGTCATAGCTGATTGTAGGCATGAAGTTTTTGTTTTACCATTTAAGGGTATTAAAAATTTATTGGCTCACATGCTATCAGCTTCTTAGAATGTCTGATTTATGTGAAAGGACATTTTACATAGAGTTCACGGC
>Stifftia_TRINITY_DN18388_c0_g1_i1-AT3G58520
GTTGCCTCAAAGACATCGGACGCTCCATGAAGCATGTACAGAGCCAACAACAAGAACTTGCTCCAATCAATTCAAAAGATCTTCAGTCAGCGCCAACAATGTCGAACAATCACAAAAGTCCGATTAAAATGGGTCAAAAATCGAGCCCTAGACAACATCATCGACATCCACACCGATCTCAAAGCAGCCTGTTTGCTCAAAGACGCCATCATCCACCGCCCCTCCGCCACCCAATTCCTCACCGCCAAATCCATCTCCGACACCCAAAAACTCCTCGGCATCACTGTCCCCACCCTCCGTTTCATCCGCCGTTACCCTACCCTTTTCGAAGAATTCCCACACCCGAAATACCCTAGCCTCCCCTGCTTCCGCCTTACCAACATTGCCCTAAATTTGCACAATTTAGAACGCAGAATCTACGAAACCCACGAATCAGATATCGTGGAAAAACTCTGTAGGGTGTTGATGATGAGTAGGGATAAACAAATACCTCTTCGATCGCTTCTTCCATTGAGATGGGATTTGGGTTTTCCGTATGATTTCGATAAAACCCTAGTCGAGAAGTACCCAGACAAGTTTCGGATTGTTAAGGGGTCAAACGGGCTGTCGAGTTTGACACTTGTGAAATGGGTTGATGAATTTGCTGTTTCTGAGCTTCAAAAGAACAATGAGATGAGCAACAATGGTGGTGATCAGTATAGGAGATTTAGAAGAGGGCAAACTGCACTGGCGTTTCCATTGAGTTTTCCCAGAGGTTATGGGGCACAAAAAAAGGTGAAATCTTGGATGGATGAGTTTCAAAAGCTGCCATATATATCTCCATATGAGGATTCAAGCAGCATTGATCCACAAAGTGAGTTAATGGAGAAGAGGGTTGTTGGGGTTTTACATGAGTTGTTGAGTTTGACTGTGTACAAGAAAACCAAAAGGAATTACTTGAGGAATTTGACAGAGGAATTCAATATGCCATTCAGGTTTACGCGAATCTTTACTAGGTATCCGGGGATTTTCTATCTGTCGTTGAAGTGTAAGACTACGTCTGTGGCCCTCAAGGAAGGGTACAATCGAGGGAAGTTGGTATGCGCTTGTCCGGTTGCAAAGTATAGAGGGAAGTTTCATCATGTTATGAGGACTGGATTGATTTATAGGAAGAAAGGCCTGGAGATGTTGCCTGAGTTAGACAAATTGGTTGATGATGATGGGGTTGGGACAGAAGAACAAGAGTCGGGGGATGAAGAGATTGAATCGAGTGGCGAGTGGGTTGAGGACGAAGATGAAGATGAAGATTCAGAGTTTGATGATGGTTGTGATCAAGATTAGCAATTCAATTGCTGTGAGAAGATTAGTTGGAGACATTGAGAGGTAATTTACTTGACAATGTATTTTTTAGTTCAAAAGCATATTCTATGTCATATATCAAGAACAAGATTCGAGTTTCTATTATAATTTTTGAACGAATAACTTGGATATGTTACAGTA
>AT3G58520-AT3G58520
ATGTTCGTCAAATCACAAAGCTTTCTCTTTTCGGTGAGTAAGCTGTTTCACCAGCATCAACAATGGCGAGGAATGGGTGCAATGACAAAGGTGAGACTGAAGTGGGTGAAGAACAAGAACCTGGATCACGTCATTGATACTGAGACCGATCTCAAAGCAGCTTGTATCCTCAAAGACGCCATAAAGCGATCTCCCACTGGTTTCCTCACCGCAAAATCCGTCGCCGATTGGCAAAAACTCCTTGGTCTCACCGTCCCTGTTCTCCGCTTCTTGCGCAGNNNNNNNNNNNNNNNNNNNNNNNNNNNNNNNNNNNNNNNNNNNNNNNNNNNNNNNNNNNNNNNNNNNNNNNNNNNNNNNNNNNNNNNNNNNNNNNNNNNNGTATCCGACTCTGTTTCACGAATTTCCTCATGCTCGTTACGCAAGCTTACCATGTTTCAAGCTAACGGACACAGCACTAATGCTTGACTCACAAGAAGAGATTATTCATCAAAGCCACGAGGCTGATACAGTGGAGAGACTCTGTAGAGTTCTGATGATGATGAGATCAAAAACTGTCTCTCTTAGATCACTACATTCTCTCAAATTCGATCTCGGTTTACCCGATAACTACGAAAAGACGCTAGTCATGAAATACCCTGATCATTTCTGCTTCGTCAAGGCTTCTAATGGTAACCCGTGTTTAAAGCTTGTAAAATGGCGTGATGAGTTCGCATTCTCGGCGCTGCAGAAGCGAAACGAGGACAATGATGTTTCCGGGGAGGAGTCTAGATACCGCGAGTTCAAGAGAGGTCAGTCTACGTTGACTTTTCCTATGAGTTTCCCTAGAGGATATGGAGCACAGAAGAAGGTCAAAGCATGGATGGATGAGTTTCAAAAACTTCCCTACATATCTCCTTACGATGACCCGAGTAACATTGATCCGGAAAGCGATCTCATGGAGAAACGAGCTGTGGCTGTTTTGCACGAGCTCTTGAGCTTGACTATCCACAAGAAAACCAAGAGGAACTACTTGAGAAGCATGAGAGCGGAGCTCAACATTCCGCACAAGTTCACTCGTCTATTCACGCGATACCCCGGCATTTTCTACCTCTCATTGAAGTGTAAGACAACAACTGTGATCCTCAAAGAAGGGTATCGCCGAGGAAAACTAGTGGATCCGCATCCTCTCACTCGTCTTCGAGATAAGTTTTATCATGTGATGAGAACAGGGTTTCTTTATCGGGCGAGAGGGCTAGGCATGGTCTCTAAAGAGGAACTTTTGCTTGATAGGCCAGAGGATGACCTTGAGGAAGAAGGCTCTGAAGAAGAAGAGATTGTGGAAGGAAGTGAGCTTGAAGAAGATTCTGAAGCTGAATAG
>Chuquiraga_TRINITY_DN21088_c0_g1_i4-AT3G58530
GAAAAATAAAGAAGGAAAATGGGCGAGAGCGAAGCAGGGGGTGAAGAGCAAGTATGGAGCAGAGAAACGATTCCAATGGCGATGAAGATTATCTGCACCAGACTTAAACTTCCTCAGCGGGACCTCATCTCTCTCCTTCTCGTCTCCCCTTCCCTTCACCGCACTCTCGTCTCCTGCCCTTCTCTATGGCTGGCTCTCGATTTTCATGAGATGAATAATGCTGGAGATCGACTTCTAGCTGCCCTCTCGCTGTCAAGATATCATGATCTGAAACATATAAACCTTGAATTTGCGCAAGACATTGAAGACAAACATCTGGACATTCTTAGGAACCAGTTTTCAGATTCCCTTCATAACCTAGAACATTTAAATCTCAACGGCTGCCAAAAGATATCCGACAGGGGAATCGCGGCTATAACGGCAGCTTCTCCTTCACTGAAGACGTTCTCAATCTACTGGAATGTAAGGGTCACGGATGTTGGTGTATCACATCTGGTCAAGAACTGTAAGCATATTGTTGATCTGAACTTAAGTGGTTGTAAGGGTATATCAGATAGAAGTTTGCAATTGCTTTCTGAGAATTATCAAGATCTGGAATCACTGGATATCACACGGTGCATTAAGCTAACAGATGAGGGCTTGAAACATATAATGATCAAGTGCTCTGGTCTCAAGAGTCTAAATCTCTATGCACTTTCGAGCTTTACAGATGGAGCTTATAAGAACTTATCGCATTTGGCTCATCTCAGATTTTTAGATCTGTGTGGTGCCCAGAATCTATCCGATGAAGGGCTTTTCTCTATAGCCAAATGCAAGAATATTCGCATCCTGAATTTGACGTGGTGTGTACGTGTCACGGATGTGGGGGTCATAGCCGTAGCCCAAGGTTGCTTATCTCTTGAATATCTAAGCTTGTTTGGAATTGTTGGGGTCACCGATAAGTGCCTGGAGGCCCTCTCGGAATCCTGTTCAAACACACTCACAACCCTAGATGTGAACGGTTGCATTGGCATCAAGAAACGTAGCTGCGAAGAACTTCTTCAAATGTTCCCATATCTAAGGTGCTTCAAGGTGCATAGTTAACATATACTTCACTCCAAAAAGGCCTATTTCATCAAGGTGCTTGGCCAAACACATTTTGCTTAGCACAAGATTTCACCAGATACTTTGTTGAAAATTCATGACTATAGAGCTTCGTTTGCTCGTAATTTATGCACATTTAGAAAGTTCCTGATCTTATTTGGCTTGCGTCTCCACTGTATTCGATTCTTATTCTGCGTTCAATTAACAATTTCTTCAATAGCAAAGTCGAATCGAGTTGTAAATCCTCC
>Conyza_canadensis_TRINITY_DN10686_c0_g1_i1-AT3G58530
AGAAAATGAGGGATAGCGAAGAAGAAGAAAAATGGAGTCGAGAAACAATACCAAAAGTGATGAAAATTATAACAAATCGACTTCCACAGCGAGATCTTATATCTCTTCTTTTTGTTTCTTCTTCTATTTATCGTACTCTTGTTTCTACTCCTTCACTTTGGCTGGCTGTTGATTTGCGTGAGATGAATAATGCTGGAGATAGACTTATAGCTGCCCTTTCTCTTACAAGATATCATCATGTGAAAAGGATAGTTCTCGAGTTTGCACAAGGCATTGAGGATAAGCATCTAGACACTCTTAGAAACAAGTTATCAGGTTCCCTGAAAGATCTGGAGCATCTAAATTTAAATGGCTGCCAAAAAATTTCTGATAAGGGAATTGAGGCTATAACCGAAGCCTGTCCGTCTTTGAAAATCTTCTCAATTTACTGGAATGTAAGGGTTACAGATGCAGGCATATCACATCTGGGGAAAAACTGCAAGCATATTGTTGATTTGAACTTAAGTGGCTGTAAGGGTATATCAGATAAAAGTTTGCAAATGGTTTCTGAGAATTATCCTCATCTAGAGTTTTTGGATATCACACGGTGCATCAAGATAACAGATGGTGGCTTGCAACATATAATAGTCAAATGCTCTGGTCTTAAAAGTCTGAATCTTTACGCACTATCAAGCTTTACAGATGGTGCTTATAAGAAATTATCGCTTTTATCCCATCTCAGATTTTTAGATCTTTGTGGTGCCCAGAATTTATCTGATGAAGGGCTGTTCTCTATCGCCAAATGTAAAGATATCCGTACCCTCAATTTGACATGGTGTGTACGTGTTACTGATGTGGGTGTCATAGCCATAGCCAAAGGTTGCACGTCTCTTGAATATCTTAGCTTGTTTGGAATTGTTGGGGTTACTGACAAGTGCTTAGTGGCGCTCTCGGAACACTGCTCAAACTCAATTACAACACTTGACGTGAATGGATGTATTGGCATTAAGAAACGTAGCCATGAAGAACTTCTTCAACTATTCCCATATGTGCGGTGCTTCAAGGTTCACAGTTAATTTATGGTCCCCTCAAATTATATATTCTGAATAGACAAAAGGTTCTTGAACCATTACATGAACTGCATGATTTTTCACCCTTCATACATTTTGAACCCTTGAGACAAGCTTCAGTAGTCC
>Elephantopus_transcriptome_node_23337-AT3G58530
ATGGTGGAAGCGATGGTGCAGCAGCAACTATGGATTAAGGATACAATGCCGAAGGTGATGGAGATCATAAGTACCAGACTCAAACTTCCTCAGCGAGACCTCATCTCTCTTCTACTCGTCTCCTCTTCTCTCCATCGCACTCTCGTTTCCTCCCCTTCACTGTGGATGCTTCTTGATTTTCATGAGATGAGTAACGCTGGAGATCGACTCCTAGCTGCGCTTGCGCTGCCAAGATATCATCATGTGAAACAGATAAACCTCGAGTTTGCACAAGATATTGAGGACAAACATATGGACATGATTAAGAACCAGTTTTCAGGTTCCCTTCAAAACCTGGAGCATTTAAATCTTAATGGCTGCCAAAAAGTCTCTGATAAGGGAATTGCAGCGGTAACCACTGCCTCGCCTTCTTTGAAGATATTCTCCATCTACTGGAATGTAAGAGTCACGGATGTTGGCATATCACATCTGGTGAAGAATTGCAAGCATATTGTTGATTTGAACTTAAGTGGCTGTAAGGGTATATCAGATGAAAGTTTGCAAATGATTGCAGTGAATTATCAACATCTGGAGTCGTTGGACATCACTCGGTGCATCAAGATAACAGACGGGGGCTTGCAACATATAATGATCAAATGCTCTGGTCTCAAGAGTCTAAATCTCTATGCGCTTTCAAGCTTTACAGATGGAGCTTATAAGCAGCTGTCTCTATTGAAACATCTCAGATTCTTAGATCTATGTGGTGCCCAGAATCTATCCGATGAAGGACTCTTCTCTATCGCCAAATGCAAGGATATTCGTACTCTCAATCTGACATGGTGCGTACGTGTAACTGATGTGGGTGTCATAGCTATAGCTCAAGGCTGCACCAATCTTGAATATCTTAGCTTGTTTGGAATCGTTGGGGTTACCGATAAGTGCCTAGAGGCCCTCTCAAAGTCATGCTCAAATACAATCACAACACTTGATGTGAATGGATGTATAGGCATCAAGAAACGTAGCCGCGAAGAACTTCTTCAGTTATTCCCATATATAAGGTGCTTCAAGGTTCACAGT
>Erigeron_speciosus_TRINITY_DN256_c0_g1_i1-AT3G58530
aaaagaaccaaaaaaaaagaaaaaaagaaaatgagggatagcgaagaagaagaaaaaTGGAGTCGAGAAACAATACCAAAAGTGATGAAAATCATAACAAATCGACTTCCACAGAGAGATCTTATATCTCTTCTTTTTGTTTCTTCTTCTATTTATCGTACTCTTGTTTCTACCCCTTCACTTTGGCTGGTTGTTGATTTGCATGAGATGAATAATGCTGGAGATAGACTTATAGCTGCCCTTTCTCTTACAAGATATCATCATGTGAAAAGGATAGTTCTCGAGTTTGCACAAGGCATTGAGGATAAGCATCTAGACACTCTTAAAAACAAGTTATCAGGTTCCCTCAAAGATCTGGAGCATCTAAATTTAAATGGCTGCCAAAAAATATCTGATAAGGGAATTGAGGCTATAACCGAAGCCTGTCCGTCTCTGAAAATCTTCTCAATCTACTGGAATGTAAGGGTTACAGATGCAGGCATATCACATCTGGTGAAAAACTGCAAGCATATTGTTGATTTGAACTTAAGTGGCTGTAAGGGTATATCAGATAAAAGTTTGCAAATGGTTTCTGAGAATTATCCTCATCTAGAGTTTCTGGATATCACACGGTGCATCAAGATAACAGATGGTGGCTTGCAACATATAATAGTCAAGTGCTCTGGTCTTAAAAGTCTAAATCTTTACGCACTATCAAGCTTTACAGATGGTGCTTATATGAAATTATCACTTTTAGCCCATCTCAGATTTTTAGATCTTTGTGGTGCCCAGAATTTATCTGATGAAGGGCTGTTCTCTATCGCCAAATGTAAAAATATCCGTACCCTCAATTTGACATGGTGTGTACGTGTTACTGATGTGGGTGTCATAGCCATAGCCAAAGGTTGCACCTCTCTTGAATATCTTAGCTTGTTTGGAATTGTTGGGGTTACAGACAAGTGCTTAGTGGCTCTCTCGGAACACTGCTCAAACTCAATTACAACACTTGACGTGAATGGATGTATTGGCATTAAGAAACGTAGCCGTGAAGAACTTCTTCAACTATTTCCATATGTCCGGTGCTTCAAGGTTCACAGTTGATATATGGTCCCCTCAAATTATATATTCTCAAAAGACAAAAGGTTCTTGAACCATTACATGAACTGCATGATTTTTTTTTCCCTTCATACATTTTGAACCCTTGAGACAAGCTTCAGTAGTCCAGTTCGTTGTATTCCAAAAGTTGCATAATTTGGTCGTAGTACTTGAGCTGTTATCTAATGGTATATTGTATAAGTTATTGTATATGAGATTTTTATTTCCTTATTAAGCAT
>Silybum_marianum_TRINITY_DN36293_c0_g1_i1-AT3G58530
CAGAAAGAAGGAAATGGCGGAGAGTGACGCAGAGCAAGTATGGAGCAGAGAAACAGTGCCGAAGGTGATGAAGATTATAAGCACCAGATTAAGACTTCCTCAACGAGACCTCATATctctccttctcgtttcctcttctcttcaccgtacgctcgtctcctctccATCCCTATGGCTGGCTCTTGATTTTCATGAGATGATTAATGCTGGAGATCGACTATTAGCTGCCCTGGCGCTGAAACGATATCATCATGTGAAACAGATAAACCTTGAGTTTGCACAAGATGTTGAAGATAAACATCTGGACATTCTTAGGAACCAGCTTTCAGGTTCCCTTCAAAACCTGGAGCATTTAAATCTTAATGGCTGTCAAAAAGTCTCTGATATGGGAATTGAGGCCATAACTGCAGCCTCCCCTTCTTTGAAGATATTCTCCATCTACTGGAATGTAAGGGTCACAGATGTTGGCATATCACATCTGGTTAAAAGCTGCAAACATATTGTTGATTTGAACTTAAGTGGCTGTAAGGGTATATCAGATAAAAGTCTGCAAATGATTTCCGAGAATTATCAACATCTGGAGTCATTGGATATTACTCGGTGCATCAAGATAACAGATGGGGGCTTGCAACATATAATGGTCAAGTGCTCTGGTCTCAAGAGTCTTAATCTCTATGCACTTTCAAGCTTCACAGATGAAGCTTATAAGAAATTGTCGCTTTTGGGACATCTCAGATTCTTAGATCTCTGTGGTGCCCAGAATATATCTGATGAAGGGCTTTTCTCTATAGCCAAATGCAAAAATATTCGTACCCTCAGTTTGACATGGTGTGTACGTGCCACCGATGCGGGTGTCATAGCCATAGCTCAAGGTTGCACCTCTCTTGAATATCTTAGTTTGTTTGGAATCGTTGGGGTTACTGATAAGTGCCTAGAGACCCTTTCGGAATTCTGCTCAACCACAATCACAACACTTGATGTGAATGGATGTATTGGCATCAAGAAACGTAGCCGTGAAGAACTTCTTCGACTATTCCCATATCTGCGGGTCTTCAAGGTTCACAGTTAatatatatatatatatatatatatatata
>Solidago_canadensis_TRINITY_DN27170_c1_g1_i1-AT3G58530
ATCCTTATTTTAAAGGGGTTGTTTGGTTGGGACCTaagaaagaaaatgagggaaagtgaagaagaagaagaagaaaaaTGGAGTCGAGAAACAGTACCAAAAGTGATGAAAATTATAACAAATCGACTTCCTCAAAGAGATCTTATATCTCTTCTTTTTGTTTCTTCTTCTATTTATCGTACTCTTGTTTCTACCCCTTCACTTTGGCTGGTTGTTGATTTGCATGAGATGAGTAATGCTGGAGATAGACTTATAGCTGCCCTTTCTCTTACAAGATATCATCATGTGAAACGGATAGTTCTCGAGTTTGCACAAGGTATTGAGGATAAGCATCTAGACATTCTTAGAAACAAGTTATCAGGTTCCCTTAAAGATCTGGAGCATTTAAATCTTAATGGTTGCCAAAAAATCTCTGATAAGGGAATTGAGGCTATAACCGAAGCCTGTCCATCTTTGAAAATCTTCTCAATCTACTGGAATGTAAGGGTTACAGATGCAGGCATATCACATCTGGTGAAAAACTGCAAGCATATTGTTGATTTGAACTTAAGTGGCTGTAAGGGTATATCAGATAAAAGTTTGCAAATGGTTTCTGAGAATTATCCTCATCTAGAGTTTCTGGATATCACACGGTGCATCAAGATAACAGATGGTGGCTTGCAACATATAATAGTCAAGTGCTCTGGTCTCAAGAGTCTAAATCTTTATGCACTATCAAGCTTTACAGATGTTGCTTATAAGAAATTATCACTTTTAGCCCATCTCAGATTCTTAGATCTCTGTGGTGCCCAGAATCTATCTGATGAAGGGCTGTTCTCTATCGCCAAATGTAAAAATATCCGTACCCTCAATTTGACATGGTGTGTACGTGTCACTGATGTGGGTGTCATAGCCATAGCCAAAGGTTGCACGTCTCTTGAATATCTTAGCTTGTTTGGAATTGTTGGGGTTACTGATAAGTGCCTAGCGACTCTCTCGGAACACTGCTCAAACTCAATTACAACACTTGACGTGAACGGATGTATTGGCATTAAGAAACGTAGCCGTGAAGAACTTCTTCAACTATTCCCATATGTGCGGTGCTTCAAGGTTCACAGTTAATATATGGTCCCCTTAAAAAAATTCTCAGAAGGTAAGATTCTGTGGTTAATGCTTCCTAAAAGTTTACTAGACAATCGATAA
>Anthemis_tinctoria_TRINITY_DN19522_c0_g1_i1-AT3G58530
GAAAAACAAATGGGGCAAAGCGACCAACAATGGAGTCGAGAAGCAACAGTTATCAAGATCTTAACCACCACTCTTTCTTTACCTCAGCGTGACGTCATCTCTCTTCTTCTTGTTTCATCTTCAATTTATCGTACTCTTCTCTCCATGCCTTCCTTATGGATGGTACTTGATTTTCATGAGATGACTAATGCTGGAGATAGACTTATAGCTGCTCTTTCTTTGACAAGATATCATCATGTAAAACAGATCATCCTTGAGTTTGCACAAGGCGTTGAAGATAAACATTTAGGCATTCTTAAGAACAAGTTTTCGGATTCCCTTCAAAATTTGGAGCATTTAAATCTCAATGTGTGCCAAAAAGTATCTGACAATGGAATCGAGGCTATAACCGCAGCCTCTCCGTCTTTGAGAAAAATCTCCATTTATTGGAATGTAAGGGTTACAGATGTTGGAATATCGCATCTGGTAAAGAACTGCAAGCATATTGTTGATTTGAACCTAAGTGGTTGTAAGGGTATATCAGATAAAGGTTTGCAAATGGTGGCTGATAATTATCGACACCTGGAGTCACTAGATATCACTCGTTGCATCAAGATAACGGATGGGGGTTTGCAGCATGTAATGGTCAAATGCTCTGGTCTCAAAAGTCTAAATCTATATGCACTTTCAAGCTTTACAGATGAGGCTTATAAGAAAATATCTCTTTTGGCCCATCTCGAGTTCTTAGATCTCTGTGGTGCCCAGAATATATCTGATGAAGGGCTTTTCTGTATTGCAAAATGCAAAAATATCCGTACTCTCAATTTGACATGGTGTGTGCGGGTCACTGATGTGGGCGTCATAGCCATTGCTGAAGGTTGCACCTCTCTTGAATATCTTAGCTTGTTTGGAATTGTTGGGGTAACTGATAAATGCCTAGAAGCCCTCTCGAAATCCTGCTCAAACACAATTACAACACTTGACGTGAATGGATGTATTGGCATCAAGAAACGTAGTCGTGAAGAACTTCTTCAGCTATTCCCATATGTACGGTGCTTCAAGGTTCACAGTTAGTATATGATACCCTCAAATCTAATATCCTCAAGGTTTCTTGGCCGACTTCATTGAACCACACCTAAGACCATTGAGCTTCAGTTTGTTGTATTTTGTATTCGCCCAAAACGTGTGTAGTTTTTGTTGTAGGAATTCAAATGACAAGTGATATTTCGTAAATCACAGAAAATCTCCCTGGTTCTGGTTTTTTTTGGTAACC
>Tanacetum_parthenium_TRINITY_DN27642_c0_g1_i1-AT3G58530
GTCTCCATACCTTCCTTATGGATGGTACTTGATTTTCATGAGATGACTAATGCTGGAGATAGACTTATAGCTGCTCTTTCGTTGACAAGATATCATCATGTAAAACAGATTATCCTTGAGTTTGCACAAGGCGTTGAAGATAAACATTTAGGCATTCTTAAGAACAAGTTTTCAGATTCCCTTCAAAATTTGGAGCATTTAAATCTCAATGTGTGCCAAAAAGTATCTGACAATGGAATCGAGGCTATAACCACAGCCTCTCCGTCTTTGAGAAAAATCTCCATTTATTGGAATGTAAGGGTTACAGATGTTGGTATATCACATCTGGTGAAGAACTGCAAGCATATTGTTGATTTGAACCTAAGTGGCTGTAAGGGTATATCAGATAAAGGTTTGCAAATGGTGGCTGATAATTATCGACATCTGGAGTCACTAGATATCACTCGGTGCATCAAGATAACGGATGGTGGTTTGCACCATGTAATGGTCAAATGCTCTGGTCTCAAAAGTCTAAATCTATATGCACTTTCAAGCTTTACAGATGAAGCTTATAAGAAAATATCTCTTTTGGCCCATCTCGAGTTCTTAGATCTCTGTGGTGCCCAGAATCTATCTGATGAAGGGCTTTTCTGTATTGCAAAATGCAAAAATATCCGTACTCTCAATTTGACATGGTGTGTGCGGGTCACTGATGTGGGCGTCATAGCCATTGCTGAAGGTTGCACCACTCTTGAATATCTTAGCTTGTTTGGAATTGTTGGGGTAACTGATAAGTGCTTAGAAGCCCTCTCGAAATCCTGCTCAAACACGATTACAACACTTGACGTGAATGGATGTATTGGCATCAAGAAACGTAGTCGTGAAGAACTTCTTCAGCTATTCCCATATGTACGGTGCTTCAAGGTTCACAGTTAGTATATGATACCCTCAAATCTAATATCCTCAAGGTTTCTTGGCCGACTTCATTGAACCACACCTAGACCATTGAGCTTCAGTTTGTTGTATCTTGTATTCGTCAAAAACGTGTGTAGTTTTGTTATAGTACTTCAACTGGACAAGTGATATTTCGTAAATCACAGAAAATCTCCCTAGTACTAAATTTTATTAGTAACCATGGTTTCCGACCTTTTGGCCGACTAATCTATGGTGTTTGAGGCTTTGAGCAG
>Cyclolepsis_TRINITY_DN15028_c0_g1_i2-AT3G58530
AAATGGGGGAGGGTGAAAGTGAAGCAATGGTGCTACAGCAAGTGTGGAGCAGAGAAACAATGCCGAAGGTGATGAAGATTATATGTACCAGACTTAGACTTCCTCAGCGAGACCTCATCTCTCTTCTTATCGTCTCTCCTTCGCTCAACCGTACTCTTGTCTCCTCCCCTTCCCTATGGCTGGTTCTTGATTTTCATGAGATGAATAATGCTGGAAATCGACTTCTGGCTGCCCTTTCGCTGACAAGATATCATCATGTGAAACATATAAACCTTGAGTTTGCGCAAGATATTGAAGACAAACATCTGGACATTCTTAGAAACCAGTTTGTAGGATCCCTTCATAAGCTGGAACATTTGAATCTTAATGGTTGCCAAAAAATATCTGACAAGGGAATTGAGGCTATAACCACAGCCTCTCCTTCTCTGAAGATATTTTCTATCTATTGGAATGTAAGGGTCACAGATGTTGGCATATCACATCTGGTGAAGAACTGTAAGCATATTGTTGATCTGAACTTAAGCGGTTGTAAGGGTATATCAGATAAAAGCTTGCAAATGCTTGCTGAGAATTATCAACATCTGGAGTCACTGGATATCACTCGGTGCATCAAGATAACAGACGGGGGCTTGCAACATATAATGGTCAAGTGCTCTGGTCTCAAGAGTTTAAATCTCTATGCACTTTCAAGCTTTACAGATGGAGCTTATAAGAAACTGTCGCTTTTAGGCCATCTCAGATTCTTAGATCTCTGTGGTGCCCAGAATCTATCTGATGAAGGGCTTTTCTCTATAGCAAAATGCAAGAATATCCGTACTCTGAATTTGACATGGTGTGTACGTGTCACTGATGCGGGAGTCATAGCCATAGCCCAAGGTTGCACCTCTCTCGAATATCTTAGCTTGTTTGGAATTGTTGGGGTTACGGACAAGTGCCTGGAGGCCCTCTCGGAATTCTGCTCAAACACAATCACAACCCTTGATGTGAATGGATGTATTGGCATCAAGAAACGTAGCCGTGAAGAACTTCTCCAATTATTCCCACATCTGCGGTGCTTCAAGGTTCACAGTTAATATATGTTTCACTCAAAACATGCATGATTACCGTATTTCTCCAAGGTTCTTGGCCATTTACATTGAACCACATGATTTTGTCTTCGTACGTTTTGTACACTCAAGACCATTGAGCTTCAATTACTTTGTAATTTGTATACGTCCAAAAGGTGCGTATTTGATTGTGGTACTTAGCTGACATCTACTGATGTGTTATCAGAAACCAACCATACTGGTATATGAGATTCAGCCGATTTGTGCAGTACCTAGTTACTGATGTCAAGACATCATTTTTTTTTTTTGGGGCAA
>Eclipta_TRINITY_DN3233_c0_g3_i2-AT3G58530
GTTATCAGGACGGAGAAAAAAGAAAATCAGGAAAAATGATGAAAATGGGGGAGAGTGATGAACAGCAACAGCAGGTATGGAGTCGAGAAACAGTTCCGAGAGTGATGAAGATTATAAGCAGCCGACTTCGTCTTCATCAGCGAGACGTCAtctctctcctgctcgtctcatcttctctctatcgcactctcGTTACCTCCTCTTCCCTATGGCTGGTTCTTGATTTTCATGAGATGAACAATGCTGGCGATCGACTTCTTGCTGCCCTCTCGCTGACTAGATATCGTAATGTGAAGCAAATAATCCTTGAGTTTGCACAAGGCATTGAAGATAAACATTTGGGCATTATTAGAAACCAGTTTTCGGGTTCCCTTAAAAACCTGGAGCATTTAAATCTTAACGGATGCCAGAAAATCTCTGACGATGGAATTGAGGCTATTACCAAAGCGTCTCCTTCTTTGAAGATATTCTCCATCTACTGGAATGTAAGGGTTACAGATGTTGGTATATCGCATCTGGTGAATAATTGCAAGCATATTGTTGATTTGAACTTAAGTGGATGTAAGGGTATATCAGATAAAAGTTTACAAATGATTTCCGCGAGTTATCAACATCTGGAATCACTGGATATCACTCGGTGCATCAAGATAACAGACGGGGGCTTGCAGAATGTAATGGTCAAATGCTTAGGTCTCAAGAGCCTAAATCTTTATGCACTTTCAAGCTTTACAGATGCAGCTTATAAAAAATTGTTACTTTTGGCCCATCTCAGATTCTTAGATCTTTGTGGTGCTCAGAATCTATCTGATGAAGGGCTTTTCTCTATAGCCAAATGCAAAAGTATTCGTACTCTCAATTTAACATGGTGTGTGCGTGTCACTGATGTGGGTGTCATAGCCATAGCCCAAGGTTGCACTTCTCTTGAATTTCTCAGCTTATTTGGAATCGTTGGGGTAACTGACAAATGCCTAGAAGCGCTCTCGAAATTCTGCTCAAACACAATCACTACGCTGGACGTGAATGGATGTATTGGCATCAAGAAACGTAGCCGGGAAGAACTTCTTCAACTATTCCCTTATTTGAGGTGCTTTAAGGTTCATAGTTGATATATGGTTACCTTAAATCTTATATATCCTAAGGTTTCTTGGTCAATTAACATTGAACCACAGCGAGACCCTTAAGATTTAGCTTTCGACACTGGAACAATCTGCATAGTATCAAGTTGGCGTGGTAGTTTTGTTTTTTGTTTTATTTTTTCAAAATTCAATTAACCTATAGAAAAATTTGTCAAAGAAATATTGATGAAACTTGGTTGCTATGTAATTAAATCAACTTTTGTAAACCTTTGGTTTTTGTTGAAGTATGCAGCCATATTTAGATTCTTGTAACGAAAA
>Eutrochium_TRINITY_DN17249_c0_g1_i1-AT3G58530
AATGAAGTTTACTTATTCATAAAATTTCTGTTTACATCTAGATGGGAAAAAGAAATTAAGAGGAAAATGGAGGAGAGTGACGTAATGGTGCAACGGCATCTATGGAGTCGAGAAACAGTTCCGAAAGTGATGAAGATTATAAGCAGCAGACTTCGTCTTCCTCAGCGAGACATCATCTCTCTCCTTCTCGTTTCATCTTCTCTCAATCGTACTCTCGTTACCTCCCCTTCGCTGTGGCTGGTTCTTGATTTTCATGAGATGAACAATGCTGGAGACCGACTTATTGCTGCCCTTTCGCTGGCTAGATATCATAATGTGAAACAGATAATCCTTGAGTTTGCACAAGGCATTGATGATAAGCACTTGGGAATTCTTGAAAACCAGTTTTCAAGTTCTCTTAAAAATTTGGAGCATTTAAATCTTAACGGTTGCCAAAAAATCTCTGATTATGGAATTGAGGCTATTACCAAAGCATCTCCTTCTTTGAAGATATTCTCCATCTATTGGAATGTAAGGGTTACAGATGTTGGCATATCACATCTGGTGAATAATTGCAAATGTATTGTTGATCTGAACTTAAGTGGCTGTAAGGGCATATCAGATAAAAGTTTAAAAATGATATCCGAGAGGTATCAGCATTTGGAGTCGCTGGATATCACTCGGTGCATCAAGATAACAGATGGGGGCTTGCAACATATAATGGTCAAGTGCTCTGGTCTCAAGAGCCTAAATCTTTATGCACTTTCAAGCTTTACAGATGGAGCTTACAAGAAATTGTCACTTTTAGCCCATCTTAGATTCTTAGATCTTTGTGGTGCTCAGAATCTATCTGATGAAGGGCTTTTCTCTATAGCCAAATGCAAAGACATTCGTACTCTCAATTTAACTTGGTGTGTACGTGTGACTGATGTGGGTGTCATAGCCATAGCCCAAGGTTGCACTTCTCTTGAATACCTTAGCTTGTTTGGAATTGTTGGGGTAACTGATAAATGCCTAGAAGCGCTCTCCAAATACTGCTCAAACACAATCGCAACACTTGATGTGAATGGATGTATTGGCATCAAGAAACGTAGCCGGGAAGAACTTCTTCAACTATTCCCGTATGTGAGGTGCTTCAAGGTTCATAGTTAATATATGGTCCCCTTAAATCTTCTTATATATCCTCAAAGGTTTCTTGTTTAATTACGTTGAACCACATTGAGATTATTAAGATTCAGCTCCTTAACAACAGAACAATCTGCACAGTGTTAAGATAGCTAGGGCTTCTTTTTGACTCGGGGTGAAAGACGGCGTGTTACACTGTTTGCGTGGTGGttgttttttttggttttttgtttttgtttttgttttttaattttATCAACCGATGGATAAAGTGGTCAGAGTAATATATCGATGATGAAACTTGTTG
>Gaillardia_TRINITY_DN11766_c0_g1_i7-AT3G58530
GTGCAGCAGAAGCAATTATGGAGTCGAGAAACAGTTCCCAAAGTGATGAAGATTATCACCAGCACACTTCGTCTTCCTCAGCGAGACCTTATCTCTCTCCTTCACGTCTCCGCTTCTCTCAATCGCACTCTCCTCACCTCCCCTTCCCTCTGGCTGGTTCTTGATTTTCGTGAGATGAACAATGCCGGAGATCGCCTTCTAGCCGCTCTTTCACTGAGTAGATATCATAATGTGAAACAGATAATCCTTGAGTTTGCACAAGGCATTGAAGATAAACATCTCGTCATTCTTAGAAACCAGTTTTCAGGTTCCCTTAAAAACCTTGAGCATTTAAATCTTAATGGCTGCCAAAAAATCTCTGATGTTGGAATTGAAGCGATTACTAAAGCCTGTCCGTCTTTGAAGATATTTTCCATCTACTGGAATGTAAGGGTCACAGATGTTGGCATATCGCACCTCGTGAACAACTGCAAGCATATTGTTGATTTGAACTTAAGTGGCTGCAAGGGCGTATCAGATAAAAGTTTACAACTGATTTCCGAAAGCTATCAGCATCTGGAGTCGCTTGATATCACTCGGTGCATCAAGATAACAGACGGGGGCTTGCAGCATATAATGGTCAAGTGCTCCGGTCTTAAGAGCCTAAACCTTTATGCACTTTCAAGCCTTACAGATGAAGCTTATAAAAAAATGTTACTTTTGGCCCATCTAAGATTCCTAGATCTTTGTGGTGCTCAGAATCTATCTGATGAAGGGCTTTTCTCTATAGCCAAATGTAAAGATATTCGTACTCTCAATTTAACATGGTGTGTACGCGTCACAGACGTGGGTGTCATGGCCATAGCCCAAGGTTGTACTTCTCTCGAATATCTTAGCTTGTTTGGTATAGTTGGGGTAACCGATAAATGCTTAGAAGCCCTCTCGAAATTCTGCTCAAACACAATCACAACGCTTGATGTGAATGGATGTATTGGCATCAAGAAACGTAGCCGCGAAGAACTTCTTCAACTGTTCCCAAATGTGAGGTGCTTTAAGGTTCATAGTTGATACATGGCTTCCTTCAATATTATATACCCTCAAGGTATGTTTATCATTACACTTGCAAGATAATGAGAGTTCTATATATTATATACATTACTATATCCAAATAGTTTATCTGTTCTTGGCCAGCTACATTGAATTACATCAGTGATTTAGAAAAATAATTTTAGGTTTTTGG
>Moquiniastrum_TRINITY_DN13099_c0_g1_i3-AT3G58530
GAAGGAAGAAAGAAGAATATGGGCGAGGGTGAAGCAGTGACGCAACAGCAAGTATGGAACAGAGAAACAATGCCGAAGGTGATGAATATTATAAGTACCAGAATTGGACTTCCTCAGCGAGACCTTATCTCTCTCCTTCTCGTCTCCCCTTCCCTCCACCGTGCTCTCGTCTCCTCCCCTTCCCTGTGGCTGGTTCTTGATTTTCATGAGATGAATAATGCTGGAGATCGACTCCAAACTGCACTTTCGCTGACAAGATATCATCGTGTGAAACAGATAAACCTTGAGTTTGCACAAGATATTGAAGACAAACATCTGGACATTCTTAGAAACCAGTTTTCAGAATCCCTTCAAAACCTGGAGCATTTAAATCTTAATGGCTGCCAAAAAATCTCTGAAAAGGGAATTGAGGCTATAACCACAGCCTCTCCTTCTCTGAAGATATTTTCTATCTACTGGAATGTAAGGGTCACAGATGTTGGCATATCACATCTGGTGAAGAACTGTAAGCTTATTGTTGATTTGAACTTAAGTGGCTGTAAGGGTCTATCAGATAAAAGTATGCAAATGCTTGCAGAGAATTATCGACATCTGGAGTCACTGGATATCACTCGGTGCATCAAGATAACGAACGGAGGCTTGCAACAGATAATGGTCAAGTGCTCTGGCCTCAAGAGCCTAAATCTATATGCACTTTCAAGCTTTACAGATGCAACTTATAAGAAACTTTCGCTTTTGGGCCATCTCAGATTCTTAGATCTCTGTGGTGCCCAGAATCTATCAGATGAAGGGCTTTTCTCTATTGCCAAATGCAAGCATATCCGCACTCTCAATTTGACGTGGTGCGTGCGTGTCACTGATGTGGGTGTCATAGCCATAGCCCAAGGTTGCACCTCTCTTGAATATCTTAGCTTATTTGGAATTGTCGGGGTCACTGATAAGTGTCTGGAGGCCCTCTCGGAATTCTGCTCAAACACAATCACAACCCTTGATGTGAATGGATGTATTGGCATCAAGAAACGAAGCCGTGAAGAACTTCTTCAACTATTCCCATATCTGCGGTGCTTCAAGGTTCACAGTTAATATGTCGCTCACTCAAAACACGCACGATTATCGTATTTCCCCAAAGGTTCTTGGCCAATTGCATTGGACCACATGAACATACATTTTGTACTCTCATGACCATTGAGCTTCAATTCCTTTGTAATTTGTATACGTTCAAAAGGTACGTATTTGATTGTTTTATTAGATACCGAACATGCTTGTATATGAGATTCTAGGTGAATCCTTTTCAAGTGCTTGGAATGGCTAAATGCAGCCAGTCATGATATAGTGATGTGTAACTCCCCCCCCC
>Bidens_YL_Trinity_TRINITY_DN12389_c0_g1_i1-AT3G58530
CTCAAACGAAAGAAGCACAGTGGAAGAAAGAAGAAAGAAAAGAAAATGGGTGAGGAACAGCAGCAGCAATGGAGTCGAGAAACAGTTCCGAAGGTGATGAAGATAATAATAACCAGCAGCAGACTCCGTCTTCCTCAGCGAGACATCATCTCACTCCTTCTAGTATCATCGTCTCTCAATCGCACTCTCGTTACCTTACCTTCCCTATGGCTGGTTCTTGATTTTCATGAGATGAATAACGCTGGTGATCGACTTATATCTGCTCTCTCCCTGCCTAGATATCATAATGTGAAACAAATAATCCTTGAGTTTGCGCAAGGCATTGAAGATAAACATTTGAACATTATTAGAAACCAGTTTTCAGGTTCCCTTAAGAATCTGGAGCATTTAAATCTTAACGGATGCCAGAAAATATCTGACAATGGAATTGAGGATATTACTAAAGCCTCTCCTTCTTTGAAGATATTCTCCATCTACTGGAATGTAAGGGTTACAGATGTTGGTATATCACATCTGGTGAATAATTGCAAGCATATTGTTGATTTGAACTTAAGTGGATGTAAGGGTATATCGGATAAAAGTTTGCAAATGGTTTCTGAGAGTTATCCACATTTGGAGTCACTGGATATCACTCGGTGCGTCAAGATAACAGACGGGGGCTTGCAGCATGTAATAGTCAAGTGCACTGGTCTCAAAAGCCTAAATCTTTATGCACTTTCAAGCTTTACAGATGGAGTTTATAAAAAACTGTCACTTTTAACCGAACTCAGATTCTTAGATCTTTGTGGTGCTCAGAATTTATCTGATGAAGGCCTTTTCTCTATAGCCAAATGCAAAAATATCCGTACTCTCAATTTAACATGGTGTGTGCATGTCACTGATGCGGGTGTTATAGCCATAGCCCAAGGTTGCACTAATCTTGAATTTCTTAGTCTGTTTGGAATTGTTGGAGTAACTGACAAATGCCTAGAAGCCCTCTCGAAATTCTGCTCAAACACACTCACGACACTTGATGTGAATGGATGTATTGGCATCAAGAAACGTAGCCGAGAAGAGCTTCTTCAACTATTCCCTTACGTGACGTGCTTTAAGGTTCATAGCTAACTTATGGTTCCCTCAAAACTTATATATCCTCAAAAGGTTTCTTGGCCAATTACATTGTACCACAGCTAGAATGTTAAGATTCATCTCATAAACAGAATAACCTGCATGGTATGAAGTTAGCGTGGTGGTTTGTATTCTTTTTAAATTTTAATCAACCTGTAGAAAAACTTGTCAGTGAAATCTTGATGAAACTTGGTTGCTGTTTAATTAGATGAACTTTTGTAAACTATTAATTTTTGCTGAAGCATGCACTCAGA
>Cicerbita_plumieri_TRINITY_DN14639_c0_g1_i1-AT3G59040
CGTCTGGTGAAAACCCCTGTCTAAACCTCTCTCAAATATCCTATCTTGTTGCTACAACGACCTCTCAGTTCAATTATCCAACCGGCGACGCCGTCACACCGTCGCTCAACTTGCCTCCCAACGCGCGCAACTACCGTACACGCCTCTTCATCGCCGCAACAGTTGCGGGCAGACGGACGGGAACTGACAAATAAAATGGCCGCGTCACTCCCTCACACTCTCCCCATTCCTCGTCGCCGTCATTCTTTCGTTTCACATATCAATAAGCAGATTGCTAGCATATATCAATTTGACCCCAACTTCAATGGTCAAAGACGAGCAAGGGTGGTCTGCCAAGGCATGTTGGCACCCAGAAAGTTTATGCAGAGAAGGAAAAAGATAGAAGTTTTTGAAGATCCTGCTGATGAAGAAGATCAAAAGAGCTGGAGGAAGATGATGAATGAAATCGATGAGGTGGGCTCTGCAGTTTCTGTGCTCAGAACACGAAGAACAAAGAATCAACCTCTTCCTAAGGACCTAGTTTTAGGAACTTTAGTTAGATTTAAGCAGCAAAAGAAATGGAATATTGTTGCTGAGATTCTTGAGTGGCTTCGAACTCAGCATTGGTGGAATTTCAATGAAATGGATGCTTTGATGCTGATTACTGCTTATGGAAAAGAAGGGGATTTTAACAAAGCAGAAAGGGTTTTTAGTTATATAAACAAAAAGGGTTATCCACCAAGTGTTATATCTCATACTGCTCTTATGGAAGCTTATGGAAAAGGAGGTCAATGCAACAAAGCAGAAGCAATATTCAGAAGAATGCAATCTTCAGGACCTGAACCTTCTGCTGTAACATATCAAATAATTCTCAAGATATTTGTCGAGGCAGACAAGTTTCAAGAAGCTGAAGAAATCTTTGAAACCATTTTGACAGATGAGGTGTCATCTTTGAAACCAGATCAACAGATGTTTCACATGATGATTTATATGTACAAAAAGTCAGGAAGCAATGATAAAGCTCGAAAGCTATTTTCAATGATGAATGAAAGAGGACTCCAGCAAACTTCAGTGACTTATAATAGCTTGATGTCATACGAATCTAATTATAAAGAGGTTGCCAAAGTCTATGATCAGATGCATAGAGCTGGGGTTCGCCCTGATGTAGTGAGCTATGCCCTACTCATTAGTGCTTATGGAAAAGCCAGAAGAGAAGAAGAGGCATTAGCTGTTTTTGAAGAAATGCTTGATGCTGGTGTAAGGCCAACACAAAAAGCGTACAACATATTACTCGATGCATTTGCAATATCTGGAATGGTGGATCAGGCCAAGATTGTGTTCAAGAGTATGCGAAGAGACAGATGTACACCGGATCTTTGTTCTTACACAACTATGTTGTTGACATATGTGAATGCATCTGATATGGAGGGAGCTGAGAGATTCTTTAGAAGGATAAAGGAAGATGGACTTGAACCTAATGTTGTTACATATGGGACTATGATTAAAGGTTATGCAAGGATGAATGATCTTGAAACAATGATGAAGAAATATGAGGAAATGCAGATACATGGTATTAAAGGTAATCAGACTGTGTTTACTACGATTATGGATGCGTATGGGAAGAATAGAGATTTTGGGGATGCTGTGATTTGGTTTAAAGAGATGGAGAATTGTGGGGTTGTTCCTGATAAAAAAGCAAAGAATATTCTTTTATCTTTGGCTAATACAGTTGAAGAAAAAGCAGAAGCTAGTAAGTTAGTTGGATTGAGTGATGATTCTAGCAACGAACATATAGTGATTAACGATAATATTCGTTTtgatgatgatgatgatgatgaatatgaagatgatgatgatgatgatgatgatgatga
>Conyza_canadensis_TRINITY_DN9454_c0_g2_i1-AT3G59040
CTTTACAGAGAAAACCCTGTCTAAACCCCCCATCTCTCACAGGTAAAGAAAAAGAAATCTTATCTCCAACGACCTCTCAATTTCAattatcttctccatcatcatcatcatcatcaCTGCAACTAAAACTAACTGTCACACAATTAAGAATGGCAGCTTCAGTCCCTCACACTATCTCTATTCCTCGTACCCGCTATTATTCTTCCATTTCACATTTCAATGAGCAGATTCTTGGTATATATCGCTTTGACACCAACTTCAACTGCCATAGACGGGCAAAGGTGGTCTGTCAAGGTATGTTGGCTCCAAGAAAGTTTATGCAAAGACGGAAAAAGGTTGAAGTTTTTGAGGATGCTGCTGATGAAGAAGATCAAAAGAGCTGGAGGAAGATGATGAATGAAATTGATGAGGTTGGGTCTGCGGTTTCCGTGCTCAGGACGCGAAGGATAAAGAACCAGCCTCTTCCTAAGGACCTTGTTCTTGGAACCTTAGTTAGATTTAAGCAGCAAAAGAAATGGAATATTGTTGCTGAGATTCTTGAGTGGCTTCGAACTCAGCATTGGTGGAGTTTTAATGAAATGGATGCTCTGATGCTGATTACTGCTTACGGAAAAGAAGGGGATTTTAACAGAGCGGAAAGGGTTTTTAGCTATATAAACAAAAAGGGATATCCACCAAGTGTTATTTCTTATACTGCTCTTATGGAAGCATACGGAAAAGGAGGCCAAGCCAACAAGGCAGAAGCAATATTTAGAAGAATGCAATCTTCAGGGCCTGAACCTTCGGCTGTAACTTATCAGATAATACTTAAGATATTTGTCGAGGCAGACAAATTTCAAGAAGCTGAAGAAATTTTTGAAAGCATTCTGACTGATGAGGTTTCATCTTTAAAACCAGATCAACAGATGTTTCACATGATGATTTATATGTATAAAAAGGCAGGGAGCAACGATAAGGCACGGAAGCTATTTTCAATGATGCCTGGAAGAGGACTTCAACAAACTTCAGTTACTTATAATAGTTTGATGTCATATGAAGCTAATTATAAGGAGGTTGCAAATATATATGATCAAATGCAAAGAGCTAAGGTGCGACCTGATGTTGTGAGCTACGCTCTACTCATTAGTGCTTATGGGAAAGCCCGAAGGGAAGAAGAGGCTTTGGCTGTTTTTGAAGAGATGCTAGATGCTGGTGTGAGGCCAACTCAAAAGGCATATAATATTTTGCTTGATGCTTTTGCAATATCCGGAATGGTGGAGCAGGCGAAGATTGTTTTCAAGAGCATGCGGAGGGACAGATGTACCCCCGATTTATATTCATACACAACTATGTTGTCAACGTATGTGAATGCATCTGACATGGAGGGAGCTGAGAAATTTTTCACAAGAATAAAGCAAGATGGGCTTATACCTAATGTTGTGACATATGGAACTCTAATAAAAGGTTATGCCAAGATAAATGACCTTGAAACGATGATGCAGAAATATGAGGAAATGCAGTTACATGGTATTAAAGCCAATCAAACTATTTTCACTACAATTATGGATGCTTACGGGAAGAATAGAGATTTTGGGGATGCAGTGATTTGGTTCAAAGAGATGGAATCTTGTGGGGTTGTTCCTGATAAGAAAGCGAAAAATATTCTTTTATCCTTGGCTAATACAGTTGAAGAAAAAGCAGAAGCTAATGCATTAGTTGGACAAACTGATCATTTAAGTGATGAACTTCCACTTGGTAATGTTAATATTCGTTTtgaggatgacgatgatgatgacggtgccattgatgaagaagaagatgacgacgacgatgatgatagtgatgaagatgaggaGAAACTTTCTTTTATAGATGAAAGGTCGGTTCCAGTTGGCATATAATGAGGTAATAGGATCACACATGCTTTACTGTTGTGAAAATTTTGGAGTTAGAATTATGTATCTGTGTATATTTCTAGGAAATTACTGGGGACGTGTTAATGAATATAAGACGAAGGTTTCAGCCCTTTGGTTGTAATTTATGGGGTGGAT
>Elephantopus_transcriptome_node_14482-AT3G59040
CTCCCTCATACTCTCCCCGTTCCTCGCCGCCATCACTCTTCAGCTTCACTTATCAATAAGCAGATTCTTGGTATATATTGGTTTGATCCCAACTTCAATAGCCAAAAACGGGCAATGGTGGTTTGTCAAGGCATGCTGGCACCCAGAAAATTTATGCAGAGAAGGAAAAAGATAGAAGTTTTTGAGGATGCTGATGATGAAAAAGATCAAAAGAACTGGAGGAAGATGATGAATGAAATCGATGAGGTGGGCTCTGCAGTTTCTGTGCTCAGAACACGGAGGACAAAGAACCAACCTCTCCCCAAGGACCTAGTTTTGGGAACCTTGGTTAGATTTAAGCAGCAAAAGAAATGGAACATTGTCGCTGAGATTCTTGAGTGGCTTCGAACTCAGCATTGGTGGAATTTCAATGAAATGGATGCTCTGATGTTGATTACTGCTTATGGAAAGCAAGGGGACTTTAACAAAGCAGAAAGGGTGTTTAGCTATATAAACAAAAAGGGCTATCCACCAAGTGTTATATCTCATACTGCTCTTATGGAAGCATATGGAAAAGGAGGTCAGAGCAACAAGGCAGAGGCGATTTTTAGAAGGATGCAATCTTCAGGACCTGAACCTTCTGCTATAACATATCAAATCATTCTTAAGATATTCGTGGAGGCAGACAAGTTTGAAGAAGCAGAAGAAGTTTTTGAAACCATTCTAACCAATGAGGTTTCATCTTCAACTCCAGACCAACAGATGTTTCACATGATGATTTATATGTACAAAAAAGCAGGGAGCAGTGATAAGGCTCGGAGGCTATTCTCAATGATGACTGAAAGAGGACTCCAGCAAACCTCAGTAACTTATAATAGTTTGATGTCACATGAAACCAACTATAAGGAGGTTGCAAAAATCTATGATCAGATGCAAAGAGCTGGGGTGCGACCTGATGTTGTGAGCTATGCACTACTCATTAGTGCTTATGGGAAAGCCCGAAGGGAAGAAGAGGCATTAGCTGTATTTGAAGAGATGCTGGATGCCGGTGTGAGGCCAACACAAAAAGCGTATAACATCCTGCTTGATGCTTTTGCCATATCCGGAATGGTGGAGCAAGCAAAGATTGTATTCAAGAGTATGCGGAGGGACAGATGCACCCCTGATCTTTGTTCATACACCACAATGTTATCGACGTACGTGAATGCATCCGACATGGAAGGAGCTGAGAAATTCTTTAAAAGAATAAAGCAAGATGGGCTTGAACCAAACGTCATCACATATGGAACCTTAATCAAAGGTTATGCCAAAATAAATGATCTTGAGACAATGATGCAAAAATACGAAGAAATGCAGACACATGGCATCAAAGCCAATCAAACCATCTTCACAACGATCATGGATGCATATGGGAAGAACAGGGATTTTGGAGAAGCTGTGATTTGGTACAAAGAAATGGAATCTTGTGGGGTGGTTCCTGATCAGAAAGCAAAGAATATTTTTTTATCTTTGGCTAATACAGCTGAAGAGAAAGCAGAAGCTAATAGACTAGTTGGCCAGCACAATCATACAGTGATTAACGATAATATTCGTTTtgaagatgatgggagtgatgaagatgaagtagaagatgatCTTTCTTTTATAGATGAAAGG
>Emilia_TRINITY_DN2920_c0_g1_i1-AT3G59040
CCTGTCTAAAACCTCATCTCCTTGAACACAAAAATATCCTATCTTCCAACTGCCTCTCACTTCAATTATCCAACCGGCGACGGCGTTGGCACCGCCGTATAATCATCATTTCCGCCGTAACTAACTACATATGTCCGGTGAGATAAGTGACAAATTCGATGGCAGCTTCACTCTCTCACACTCTCCCTATTCCTCACCGCCGTTTTTCTTCGATTTCACATTTCAATGAGCAGATTATTGGTATATGTCGGATTGACGTCAACTTCAATAGCCAAACACGAGGAAATATTGTATGTCAAGGTATGTTGACACCCAGAAAGTTTATGGAAAGAAGGAAAAAGGTTGAAGTTTTTAAAGATGCTGCTGATGAAGAAGATCAAAAAAGCTGGAGGAAGATGATGAATGAAATAGATGAGGTGGGGTCCGCAGTTTCCGTGCTTAGAACACGAAGGACCAAGAACCAACCTCTTCCCAAAGAACTAGTTTTGGGAACCTTGGTTAGGTTTAAACAGCAGAAGAAATGGAATATTGTTGCTGAGATTCTTGAGTGGCTTCGAACTCAGCATTGGTGGAATTTTAATGAAATGGATGCTTTAATGCTGATAACTGCGTACGGAAAAGTAGGTGATTTTAACAAAGCAGAAAGGGTTTTTAGCTATATAAACAAAAAGGGCTATCCACCAAGTGTTATAACGTATACTGCTCTTATGGAAGCATATGGAAAAGGAGGTCAATGCAACAAAGCTGAAACAATATTTCGAAGGATGCAATCTTCAGGGCCCGAACCTTCTGCTGTAACATATCAAATTATTCTAAAAATATTTGTCGAGGCAGACAAGTTCAAAGAAGCTGAAGAAATATTTGAAACTATTCTAAATGATGAGGTTTCTCTTTTAAAACCAGACCAACAGATGTTTCACATGATGATTTATATGTACAAAAAGGCAGGGAGCAATGATAAGGCTCGGAAGCTGTTTTCCATGATGACTGAAAGAGGAATTCCACAAACATCAGTAACTTATAATAGTTTAATGTCACACGAAACTAATTATAAGGTGGTTGCAAATATCTATGATCAGATGCAAAGAGCGAAGGTGCGACCTGATGTTGTGAGTTATGCCCTACTCATTAGTGCTTATGGGAAAGCCCGTAGAGAAGAAGAGGCACTCGCTGTTTTTGAAGAAATGCTAGATGCTGGAGTGAGGCCAACACAAAAGGCTTATAACATCTTGCTCGATGCATTTGCAATATCTGGAATGATTGACCAGGCGAAGATCGTCTTCAAAAGCATGAGGAGAGACAGATGTACACCCGATCTATATTCATACACAACAATGTTATCAACATATGTAAACGCATCTGACATGGAAGGAGCTGAAAAATTCTTCAGAAGAATAAAGGAAGACGGTCTTAAACCTAATATTGTCACATATGGAACTTTAATCAAAGGTTATGCCAAAATAAATGATCTTGAAACCATGATGAAGAAATACGAGGAAATGCAGTTAAATGGTATTAAAGCTAATCAGACGATTTTCACTACAATCATGGATGCATATGGGAAGAATAAGGATTTCGGGGATGCTGTGATATGGTACAAAGAGATGGAATCTTGTGGGCTTGTTCCTGATCAAAAAGCAAAAAATATTCTTTTGTCGTTGGCTAATACGGTTGAAGAAAAAGCAGAAGCTAGTGAATTAACTGGACAAATTGGTCATTTTAatgatgaggctactgttgttaatggagatgttcgttttgaagatgttgacgaagacgatgaagatgaagatggtgatgatgaagacttcgatgaagatgacgatgatgacgatggtgacgaagaagaagaagaagatgatgatgatATAGTTTCTTTTATAGATGAAATGTCGGTTCAAGTTAGTGTATAATGAAGCAATGGGATCATACAAGTTTTTACCTATTGTGAAATTTTGGTGTTAGAAATTACTATGTG
>Erigeron_speciosus_TRINITY_DN24148_c0_g1_i2-AT3G59040
AACCCTGTCTAAACCCCCCATCTCTCACAAGTAAAGAAAAAGAAATCTTATCTCCAACGACCTCCCAATTTCAATTATCTTCTCCATCATCATCACTGCAACTAAAACTAACTGTTACACAATTAAAAATGGCAGCTTCAGTCCCTCACACTATCTCTATTCCTCGAACCCGCCATTATTCTTCCATTTCACATTTCAATGAGCAGATTCTAGGTATATATCGCTTTGACACCAATTTCAACTGCCATAGACGGGCAAAGGTGGTATGTCAAGGTATGCTGGCTCCAAGAAAGTTTACGCAAAGACGGAAAAAGGTTGAAGTTTTTGAGGATGCTGCTGATGAAGAAGATCAAAAGAACTGGAGGAAGATGATGAATGAAATTGATGAGGTGGGGTCTGCGGTTTCCGTGCTCAGGACGCGAAGGATGAAGAACCAGCCTCTTCCTAAGGACCTTGTTCTTGGAACCTTAGTTAGATTTAAGCAGCAAAAGAAATGGAATATTGTTGCTGAGATTCTTGAGTGGCTTCGAACTCAGCATTGGTGGAGTTTTAATGAAATGGATGCTCTGATGCTGATTACTGCTTACGGAAAAGAAGGGGATTTTAACAGAGCGGAAAGGGTTTTTAGTTATATAAACAAAAAGGGATATCCACCAAGTGTTATTTCTTATACTGCTCTTATGGAAGCGTACGGAAAAGGAGGCCAACCCAACAAGGCAGAAGCAATATTTAGAAGAATGCAATCTTCAGGGCCTGAACCTTCGGCTGTAACTTATCAAATAATACTTAAGATATTTGTCGAGGCAGACAAATTTCAAGAAGCCGAAGAAATTTTTGAAAGCATTCTAACTGATGAGGTTTCATCTTTAAAACCAGATCAACAGATGTTTCACATGATGATTTATATGTACAAAAAGGCAGGGAGCAACGATAAGGCACGGAAGCTATTTTCAATGATGCCTGCAAGAGGACTTCAACAAACTTCAGTTACTTATAATAGTTTGATGTCATATGAAACTAATTATAAGGAGGTTGCAAATATATATGATCAAATGCAAAGAGCTAAGGTGCGACCTGATGTTGTGAGCTATGCTCTACTCATTAGTGCTTATGGGAAAGCCCGAAGGGAAGATGAGGCTTTGGCTGTTTTTGAAGAGATGCTAGATGCTGGTGTGAGGCCAACTCAAAAGGCATATAATATCTTGCTTGATGCTTTTGCAATATCCGGAATGGTGGAGCAGGCGAAGATTGTTTTCAAGAGCATGCGGAGGGACAGATGTACCCCCGATCTATATTCATACACAACTATGTTGTCAACATATGTGAATGCATCTGACATGGAGGGAGCTGAGAAATTCTTCACAAGAATAAAGCAAGATGGGCTTATACCTAATGTTGTGACATATGGAACTCTAATAAAAGGTTATGCCAAGATAAATGACCTTGAAATGATGATGCAGAAATATGAGGAAATGCAGTTACATGGTATTAAAGCCAATCAAACTATTTTCACTACAATTATGGATGCTTACGGGAAGAATAGGGATTTTGGAGATGCAGTGATTTGGTTCAAAGAGATGGAATCTTGTGGGGTTGTTCCTGATAAGAAAGCGAAAAATATCCTTTTATCCTTGGCTAACACAGTTGAAGAAAAAGCAGAAGCTAATGCATTAGTTGGACAAACTGATCAATTAAATGATGAACTTGCACTTGTTAATGTTAATATTCGTTTtgaggatgacgatgatgatgacggcgtcattgatgaagaagaagacgacgacgatgatgatgatagtgatgaagatgaGCAGAAACTTTCTTTTATAGATGAAAGGTCGGTTCCAGTTGGCATATAATGAGGCAATAGGATCACACATGCTTTACTGTTGTGAAAATTTTGGAGTTAGAATCATGTATCTGTGTATATTCTAGGGAATTACTGGGATGTGTTAATGAATATAAGACGAAGGTTTCAGCCCTTTGGTTGTAATTTATGGGGTGATGATGCG
>Flaveria_sonorensis_TRINITY_DN32740_c0_g1_i1-AT3G59040
CCAAAATCAAAAACCCTGTGCCTGAAGATCTTTGAGATATCCTATCTACTTCCTCCATCAAACCTCTCAATTCAATCATCCCACCGGCGACACCGTGTCTCCGCCGCCCACAACCGCCGCCGCAGCTGACCGTTGACTTCCGCCGGAGAAATGGCAGCTTCGCTCCCGCACACTCTCTCTATTCCTCGCCGACGTCATTCGTCAATTTCGCACTTCAATGAGCAGATTCTTGGTGTATATCGCTTTGATGTCAACTTCAATAGGCAAAAACAAGCAAAAGTGATATGTCAGGGTATGCTGGCACCGAGAAAGTTTATGCAGAAAAGGAAAAAAGTTGAAGTTTTTAAGGATGATGCTGATGAGGCAGACCAAAAGAACTGGAGGAAGATGATGAATGAAATTGATGAGGTGGGGTCTGCGGTTTCCGTGCTCAGAACACGAAGAACTAAGAATCAATCTCTTCCCAAAGACCTAGTTTTGGGAACGTTAGTTAGATTTAAGCAGCAAAAGAAATGGAACATTGTTGCAGAGATTCTTGAGTGGCTTAGAACCCAGCATTGGTGGAATTTTAATGAGATGGATGCTTTGATGCTAATTACTGCTTATGGAAAACAAGGGGATTTTAATAAAGCAGAAAGAGTTTTTAGTTATCTAAACAAAAAGGGTTTTCCACCGAGTGTTATATCTCATACTGCCCTAATGGAAGCATATGGAAAAGGTGGTCAGCACAACAAGGCAGAAGCAATATTCAGAAGAATGCAATCTTCAGGACCCGAACCGTCTGCTGTAACATATCAAATAATTCTTAAAATATTTGTTGAGGCAGACAAATATGAAGAAGCTGAAGAAATATTTGAAACAATTTTGAGTGATGAGGTGTCATCTTTAAGTCCTGACCAACAAATGTTTCATATGATGATTTATATGTACAAAAAAGCAGGGAAGACTGATAAGGCCCGGAAGTTATTTTCGATGATGAATGATAGAGGACTTCAGCAAACCTCAGTAACTTATAATAGTTTGATGTCATTTGAAACTAATTATAAAGAGGTTGCTAAAATCTATGATCAGATGCAAAGAGCTAAAGTGAAGCCTGATGTTGTGAGCTATGCTCTACTAATCAGTGCTTACGGGAAAGCTCGAAGGGAAGAAGAGGCTTTAGCTGTTTTTGAAGAGATGCTGGATGCTGGTGTTAGGCCAACACAAAAAGCGTATAACATCTTGCTTGATGCATTTGCAATATCTGGAATGGTGGAGCAGGCGAAGATTGTCTTTAAGAGCATGCGGAGGGACAGATGTACCCCTGATCTGTGTTCATACACAACAATGTTATCATCGTATGTGAATGCATCTGACATGGAAGGAGCTGAGAAATTCTTTAGAAGAATAAAACAAGACGGGCTCGAACCTAATGTTGTTACATATGGAACTTTAATCAAAGGTTATGCCAAGATAAATGATCTTGAAACGATGATGCAGAAATACGAGGAAATGCAGTTGCAAGGTATCAAATCCAATCAAACTATTTACACTACGATCATGGATGCGTATGGGAAGAACAAGGATTTTGGGGATGCTGTGATTTGGTTCAAAGAGATGGAATCTTCTGGGGTTGTTCCTGACCAGAAAGCGAAGAATATTCTTTTATCATTGGCTAATACCGTTGAAGAAAAGGCGGAAGCTAATGAATTAGTTGGACAAACCAATCATTTTAACGATCAGCATACAGTTATTAATGAAAATATTCATTTtgatgatgatgatgaggaggaggattatgatgatgacgaggatgatgagga
>Flaveria_vaginata_TRINITY_DN6079_c0_g1_i1-AT3G59040
TTTATTTTCCACTAACAAAAACCCTGTGTCTGAAGATCTCTGAGATATCCTATCTTCTTCCTCCATCAAACCTCTCAATTCAATCATCCCACCGGCGACACCGTCTCTCCGCCGGCCACAACCACCGTCGCCGCCGCAGATTACCGTTGACTTCCGCCGAGCAATGGCAGCTTCGCTCCCGCACACACTCTCTATTCCTCGCCGACGTCATCCGTCAATTTCGCACTTCAATGAGCAGATTCTTGGTGTATATCGCTTTGATGTCAACTTCAATAGGCAAAAACAAGCAAAAGTGATATGTCAGGGTATGCTGGCACCGAGAAAGTTTATGCAGAAAAGGAAAAAAGTTGAAGTTTTTGAGGATGATGCTGATGAGGCAGACCAAAAGTACTGGAGGAAGATGATGAATGAAATTGATGAGGTGGGGTCTGCGGTTTCCGTGCTCAGGACACGAAGAACTAAGAACCAACCTCTGCCCAAAGACCTAGTTTTGGGAACGTTAGTTAGATTTAAGCAGCAAAAGAAATGGAATATTGTTGCAGAGATTCTTGAGTGGCTTAGAACTCAGCATTGGTGGAATTTTAATGAGATGGATGCTTTGATGCTAATTACTGCTTATGGAAAACAAGGGGATTTTAATAAAGCAGAAAGAGTTTTTAGTTATCTAAACAAAAAGGGTTATCCACCAAGTGTTATATCTCATACTGCTCTAATGGAAGCATATGGAAAAGGTGGTCAGTACAACAAGGCAGAAGCAATATTCAGAAGAATGCAATCTTCAGGGCCCGAACCGTCTGCTGTAACATATCAAATAATTCTTAAAATATTTGTTGAGGCAGACAAATATGAAGAAGCTGAAGAAATATTTGAAACCATTTTGACTGATGAGGTGTCATCTTTAAGGCCTGATCAACAAATGTTTCATATGATGATTTATATGTACAAAAAAGCAGGGAAGAACGATAAGGCCCGGAAGCTATTTTCGATAATGAATGATAGAGGACTTCAGCAAACCTCAGTAACTTATAATAGTTTGATGTCATTTGAAACTAATTATAAAGAGGTTGCTAAAATCTATGACCAGATGCAAAGAGCTAAAGTGAAACCTGATGTTGTGAGCTATGCTCTACTAATCAGTGCTTATGGGAAAGCTCGAAGGGAAGAAGAGGCTTTAGCTGTTTTTGAAGAGATGTTGGATGCTGGTGTGAGGCCAACACAAAAAGCGTATAACATCTTGCTTGATGCATTTGCAATATCTGGAATGGTAGAGCAGGCAAAGATTGTGTTTAAGAGCATGCGGAGGGACAGATGTACCCCTGATCTGTGTTCATACACAACAATGTTATCATCATATGTGAATGCATCTGACATGGAAGGAGCTGAGAAATTCTTTAAAAGAATAAAACAAGATGGACTCGAACCTAACATCGTCACATATGGTACGTTAATCAAAGGTTATGCCAAAATAAACGATCTTGAAACGATGATGCAGAAATATGAGGAAATGCAATTAAATGGTATCAAAGCCAATCAAACTATTTACACTACAATCATGGATGCGTATGGGAAGAACAAGGATTTTGGGGATGCTGTGATTTGGTTCAAAGAGATGGAATCTTCTGGGGTTGTTCCTGACCAGAAAGCTAAGAATATTCTTTTATCATTGGCTAATACAGTTGAAGAAAAGGCGGAAGCTAATGAATTAGTTGGACAAACCAATCATTTTAATGATCAGCATACAGTTATTAATGAAAATATTCATTTtgatgatgatgatgatgatgatgattatgaggatgatgatgatgacgacgatgaggatgaAGAAGATGAACA
>Ameghinoa_TRINITY_DN3320_c0_g1_i1-AT3G59040
TTTTCGTTTTTCTTATTTTCCTTGTTTTCTAACGAAAACCCCTGCCTAAACCTCGCCTGGAAGCGATCGCTCTCGAAATCTTATCGTGTCACCCCAACAACCACTCAAAACTCAAACTCTCCAACCAGCGACGCTGTCGCACGGTGGCTCAACTTACCTCCACGGAGCAGAACCCCCGCACAGACCTCGTCACCGTCTAAACGAACTGTTTGCTGGCCAACCGGAGCTCACAAATCATATGGCCGCTTCACTTCCTCACACAGTCCCCATTCCTCGCCGCCGTCAGTCTTCTATTTCACATTTCAATAAGCAGATCCTTGGTATACATCGGTTTGATGTCAACTTCAATATCCAAAGACGAGCAAAGGTGGTCTGTCAAGGTATGCTGGCGCCCAGAAAGTTTATGCAGAGAAGAAAAAAGGTAGAAGTTTTTGAGGACGCTGCTGATGAAGAAGATCAAAAGAACTGGAGAAAGATGATGAATGAAATCGATGAGGTCGGCTCTGCAGTTTCAGTGCTCAGAAGCCGAAGGACGAAGAACCAACCTCTTCCCAAGGATCTAGTTTTGGGCACCTTGGTTAGATTTAAGCAGCAAAGAAAATGGAATATTGTTGGTGAGATTCTTGAGTGGCTTCGAACTCAGCATTGGTGGAATTTCAATGAAATGGATGCATTGATGCTGGTCACTGCTTATGGGAAACAAGGGGATTTCAACAAAGCAGAAAGGGTTTTTAGCTATATAAACAAGAAGGGCTATCCGCCAAGTGTTATATCTCATACTGCTCTTATGGAAGCATACGGAAAAGGAGGTCAGTGCAATAAAGCAGAAGCAATATTCAGAAGGATGCAATCTTCGGGACCTGAACCTTCTGCTGTAACATATCAAATAATTCTTAAAACATTTGTCGAGGCAGACAAGTTTGAAGAAGCCGAAGAAATTTTTGAAACCATCCTAAACGATAAGGTTTCACCTCTAAATCCAGACCAAAAGATGTTTCACATGATGATTTATATGTACAAAAAGGCAGGGAGCACCGAAAAGGCCCGAAGGCTTTTTTCAATGATGAACGAAAGAGGACTTGAGCAAACCTCAGTAACTTATAATAGCTTGATGTCGTTCGAAACTAATTATAAGGAGGTTGCAAGAATTTATGATCAGATGCAAAGAGCTGGGGTGCGACCTGATGTTGTTAGCTATGCCCTACTCATTAGTGCTTACGGAAAAGCCCGAAGGGAGGACGAGTCATTAGCCGTTTTCGAAGAGATGCTTGATGCTGGCGTGAGGCCGACGCAAAAAGCATATAACATCTTGCTCGATGCCTTTGCAATAACCGGTATGATGGAGCAGGCGAGGACCGTCTTCAAGAGCATGCGAAGGGACAGATGCACTCCTGATCTGTGTTCTTACACAACCATGTTGTCAACGTACGTTAACGCTTCTGACATGGAGGGTGCCGAGCAATTCTTCAGAAGAATAAAGCAAGACGGGCTCGAGCCGAATGTGGTCACTTATGGAACTATGATTAAAGGTTACGCTAAAACGAACGATCTTGAGAAAATGATGCAGCAATACGAGGAAATGCAGGTAAATGGTATAAAAGCGAATCAAACGATTTTTACCACGATTATGGACGCGTATGGGAAGAACCGGGATTTCGGGGATGCTGTGATTTGGTTCAAAGAGATGGAATCTTGCAGGGTGGTTGATCAGAAAGCGAAGAATATTCTTTTGTCGTTGGCTAAAACGGCCGAAGAAGAAGTAGAAGCTAATCATTTGGTTGGACATATTGATCGATCTAGAACGGAGGGTATGGTAATTAATGAGAATATTCGTTTTGAAGGAGGAgatgatgatgatgatgatgatgat
>HA412_trinity_comp13202_c0_seq1-AT3G59040
CGGTAATTAGCATCAAAGCATCCTATCCACTTACTCCACCTTCCTCTCAATTCAATCCCACCGGCGACGCCGTCACACCACAACCACCGCGTCACCGCCGTAATCAATCGTTGTATTCCGTGTGACCACCGACATGGCCGCTTCGCTCCCTCACTCTCTCCCCATTCCTCGCCGGCGTCATTCTTCAGTTTCAATCTTCAATGAGCAGATTCTTGGTGTATACCGCTTTGATGTCAACTTCAATAGGCAAAAGCACGCAAAAGTGGTCTGTCAAGGTATGTTAGCACCTAGAAAGTTCATGCAGAGAAGGAAAAAAGTTGAAGTTTTTAAGGATGATGCTGACGAGGCGGATCAAAAGAACTGGAGGAAGATGATGAATGAAATCGACGAGGTGGGGTCCGCGGTTTCCGTGCTCAGAACACGAAGAACTAAGAACCAGCCTCTTCCCAAAGACCTTGTTTTGGGGACGTTAGTTCGATTTAAACAGCAAAAGAAATGGAATATTGTTGCTGAGATTCTTGAGTGGCTTAGAACTCAACACTGGTGGAACTTTAATGAAATGGATGCTTTGATGCTAATTACCGCTTACGGAAAACAAGGGGATTTTAACAAAGCCGAAAGGGTTTTTAGTTATATAAACAAAAAGGGTTATCCACCGAGTGTCGTATCTCATACTGCTTTAATGGAAGCGTACGGAAAAGGCGGCCAATACAACAAAGCAGAAGCGATATTCAGAAGAATGCAATCTTCAGGACCCGAACCGTCTGCTATAACATATCAAATAATTCTTAAAATATTTGTTGAGGCAGACAAATATTTAGAAGCCGAAGAAGTATTCGAAACAATTTTGACTGATGACATGTCATCTTTAAAACCTGACCAACAAATGTTTCATATGATGATTTACATGTACAAAAAAGCAGGGAAGAGTGATAAAGCCCGTAAGCTATTTTCAATGATGAACGAAAGAGGACTTCAACAAACCTCCGTAACGTATAATAGTTTGATGTCGTTTGAAACTAATTATAAAGAAGTTGCAAAAACCTATGATCAGATGCAAAGAGCTAAGGTGAAACCTGACGTTGTGAGCTATGCTTTACTAATTAGTGCGTATGGGAAAGCGCGTAGGGAAGACGAGGCTTTAGCTGTTTTTGAAGAGATGTTGGATGCTGGTGTGAGGCCGACACAAAAGGCGTATAACATCTTGCTTGATGCGTTTGCAATATCGGGAATGGTGGAGCAGGCGAAGATCGTCTTTAAGAGCATGCGGAGGGACAGATGTACCCCCGATCTATGTTCATACACAACAATGTTATCATCATACGTGAATGCATCCGACATGGAAGGAGCCGAGAAATTCTTTAAAAGAATAAAACACGATGGACTTGAACCTAACGTCGTCACGTATGGTACTTTAATCAAAGGCTATGCCAAAACAAATGATCTTGAAACTATGATGCGGAAATATGAGGAAATGCAGTTACATGGTATCAAAGCCAATCAAACTATTTACACTACGATTATGGACGCGTATGGAAAGAACAGGGATTTCGGGGATGCGGTGATTTGGTTCAAAGAGATGGAATCTTGCGGGGTTGTTCCTGACCAGAAAGCGAAGAATATTCTTTTGTCGTTGGCTAATACGGTTGAAGAAAAAGCGGAAGCTAGTGAATTGGTTGGACAAACTGATTGTTTTAATGATCAACATATGGTTATTAATGAGAATATTCGTTTTGATGATGACGACGACGATGATG
>Helenium_autumnale_tr_TRINITY_DN32478_c1_g1_i2-AT3G59040
TACCTGCCGGCTACCGTCCGAGAACCAATGGCTGCTTCTCTTCCTCACACTCTTCCTGTTCCTAGCCGTCGTCATTCTTCAATTTCGCACTTCAATGAGCAGATTCTTGGCATATATCGCTTTGATGTCAACTTCAATAGGCAAAAACAAGCAAAAGTGATCTGTCAAGGTATGTTGGCATCCCGAAAGTTCATGCAGAAAAGGAAAAAGGTTGAAGTTTTTAAAGATGATGCTGATGAAGAAGACCAAAAGAACTGGAGGAAGATGATGAATGAAATTGATGAGACAGGGTCTGCAGTCTCTGTGCTCAGAACGCGAAGAACTAAGAACCAGTCTCTTCCCAAAGACCTAGTTTTGGGAACCTTAGTTAGATTTAAGCAGCAAAAGAAATGGAATATTGTTGCTGAGATTCTTGAGTGGCTTAGAACTCAGCATTGGTGGAATTTTAATGAAATGGATGCTTTGATGCTAATTACTGCTTATGGAAAACAAGGGGATTTCAATAAAGCAGAAAGGGTTTTCAGTTATTTGAACAAAAAGGGTTATCCACCAAGTGTTATATCTCATACTGCTCTAATGGAGGCATATGGAAAAGGCGGTCAATACAACAAGGCAGAAGCAATATTCAGAAGAATGCAATCAGCAGGGCCTGAACCGTCTGCTGTTACATATCAAATAATTCTTAAAATATTTGTGGAGGCAGAAAAATTTGATGAAGCCGAAGAAATATTTGAAACCATATTGAATGACGAGGTGTCATCTTTAAAACCCGACCAACAAATGTTTCATATGATGATTTATATGTACAAAAAAGCAGGGAAGAACGACAAGGCACGGAAGCTATTTTCGCTGATGAATGAAAGAGGACTTCAGCAAACCTCAGTAACTTATAATAGTTTGATGTCATTTGAATCTAATTATAAAGAGGTTGCAAACATCTATGATCAGATGCAAAGAGCTAAGGTGAAACCTGATGTTGTGAGCTATGCGCTTCTAATCAGTGCTTACGGGAAAGCTCGAAGGGAAGAAGAGGCTTTAGCTGTTTTTGAAGAGATGCTGGATGCTGGTGTGAGGCCAACGCAAAAGGCATATAACATCTTGCTTGATGCATTTGCTATATCTGGAATGGTGGATCAAGCGAAGATCGTCTTTAAGAGCATGCGAAGGGACAGATGCACCCCCGACCTTTGTTCATACACAACAATGTTATCATCATACGTGAACGCATCCGACATGGAAGGAGCCGAGAAATTCTTCAGACGATTTAAACAAGACGGACTCGAACCTAATGTTGTCACATATGGAACGTTAATCAAAGGTTACGCCAAAATAAACGATCTCGAAACCATGATGAAGAAATACGAGGAAATGCAGTTACACAGTATCAAAGCGAATCAAACCATATACACAACGATTATGGACGCGTATGGAAAGAACAAGGATTTCGGGGACGCTGTGATTTGGTTCAAAGAGATGGAATCTTGCGGGGTGGTTCCTGACCAGAAAGCCAAGAATATTCTTTTGTCTTTGGCCAATACGGCTGAAGAAAAAGCGGAGGCTAATGAATTAGTTGGACAAACTGATCATTATAACGGTCAACATACAGTTACTCATAACAACCTTCGTTCtgatgacgatgatgatgttgatgacgatgatgatgatgatatcggtgatgatgaACGAACTCTTTCGTTTTTAGATGAAAGGACAAAGGTGTCCTCGGGTGTATGACATACCTATAGTTGCATTTTGGAGCTTGAATACTGCATTTGTGTATAGTCTAGTAAATTTTCGGGTTAACTGAAAATTGAGATAGTTACACCTTGTGATAGGTAAATTCTGTATGACTATGATCTTGTCATTTTATGATCGTGTTGTTAGAGTTATATTAGCTCATATTTCGGGTAG
>Lactuca_graminifolia_TRINITY_DN25791_c0_g1_i2-AT3G59040
GTGAAAACCTGTCTAAACCTCTCTCAAATATCCTATCTGCTTGCTACAACTACCTCTCAGTTCAATTATCCAACCGGCGACGCCGTCACACGGTCGCTCAACTTTCCCCCGAACGCGCGCAATTACCGTACACGCCTCTTCATCGCCGTAACAATTGGCAGACGGACGGGAACTGACAAATAAAATGGCCGCGTCACTCCCTCACACTCTCCCCATTCCTCGTCGCCGTCATTCTTTCGTTTCACATATCAATAAGCAGATTGCTATCATATATCGCTTTGACCCCAACTTCAATGGTCAAAGACGAGCAAGGGTGGTTTGCCAAGGCATGTTGGCACCCAGAAAGTTTATGCAGAGAAGGAAAAAGATAGAAGTTTTTGAAGATGCTGCTGATGAAGAAGATCAAAAGAGCTGGAGGAAGATGATGAATGAAATTGATGAGGTGGGCTCTGTAGTTTCTGTGCTCAGAACACGAAGAACAAAGAATCAACCTCTTCCCAAGGATCTAGTTTTAGGAACTTTAGTTAGATTTAAGCAGCAAAAGAAATGGAACATTGTTGCTGAGATTCTTGAGTGGCTTCGAACTCAGCATTGGTGGAATTTCAATGAAATGGATGCTTTGATGCTGATTACTGCTTATGGAAAAGAAGGGGATTTTAACAAAGCAGAAAGGGTTTTTAGTTATATAAACAAGAAGGGTTATCCACCAAGTGTTATATCTCATACTGCTCTTATGGAAGCTTATGGAAAAGGAGGTCAATGCAACAAGGCAGAAGCAATATTCAGAAGGATGCAATCTTCAGGACCTGAACCTTCTGCTGTAACATATCAAATAATTCTCAAGATATTTGTCGAGGCAGACAAATTTCAAGAAGCTGAAGAAATTTTTGAAACCATTTTGACAGATGAGGTTTCATCTTTGAAACCAGATCAACAGATGTTTCACATGATGATTTATATGTACAAAAAGTCAGGAAGCAACGATAAAGCTCGAAAGCTATTTTCAATGATGAATGAAAGAGGACTCCAGCAAACTTCAGTGACTTATAATAGCTTGATGTCATACGAATCTAATTATAAAGAGGTTGCCAAAGTCTATGATCAGATGCATAGAGCTGGGGTTCGCCCTGATGTAGTGAGCTATGCCCTACTCATTAGTGCTTATGGAAAAGCCAGAAGAGAAGAAGAGGCATTAGCTGTTTTTGAAGAAATGCTTGATGCTGGTGTAAGGCCAACACAAAAGGCCTATAACATATTACTCGATGCATTTGCAATATCTGGAATGGTGGATCAGGCCAAGATTGTGTTCAAGAGTATGCGAAGAGACAGATGTACACCGGATCTTTGTTCTTACACAACTATGTTGTTGACATATGTGAATGCATCTGACATGGAGGGAGCTGAGAGATTCTTTAGAAGGATAAAGGAAGATGGACTTGAACCTAATGTTGTTACATATGGGACTCTAATTAAAGGTTATGCAAGGATGAATGATCTTGAAACAATGATGAAGAAGTATGAGGAAATGCAGATATGTGGTATTAAAGGTAATGAGACTGTTTTTACTACGATTATGGATGCGTATGGGAAGAATAGAGATTTTGGGGATGCTGTGATTTGGTTTAAAGAGATGGAGAATTGTGGGGTTGTTCCTGATAAAAAAGCAAAGAATATTCTTTTATCTTTGGCTAATACAGTTGAAGAAAAAGCAGAAGCTAGTAAGTTGGTTGGATTGAGTGATGATTCTAGCAATGAACATATAGTGATTAATGATAATATTCGTTTtgatgatgatgatgatgatgatgatgatgatgaagatgaagatgaagatgatgatgatgGTGC
>Anthemis_tinctoria_TRINITY_DN30515_c2_g1_i1-AT3G59040
ATTTTCATTTTGGTAAAAACCCCAACTGTGTCTAAAACCTCAAAAACATATCCTATCTTGTTTAACAACCTCAGTCCAATTATTATCCAACCGGCGACCACCTTACCACCACCGTAACCTCAACTCCCGACTGACAGCTGGCACTTCCAATGGCTACATCACTTCCTCACTCTCTCCCTATACCTCGTCGCCGAATTTCACATTTCAATGAGCAGATTTTTGGTATATATCGCTTTGATACCAACTTCAATAGCCAAAAACGAGGAAAGGTGGTCTGTCAAGGTATGTTGGCACCTCGAAAGTTTATGCAAAGAAGAAAAAAGATCGAAGTTTTTGAGAATGAAGCTGATGAAGAAGATCAAAAGAGTTGGAGGAAGATGATGAATGAAATTGATGAGGTGGGGTCTGCAGTTTCAGTGCTAAGAACACGAAGAACTAAGAACCAGCCTCTTCCTAAGGACTTAGTTTTGGGAACCTTAGTTAGGTTTAAACAACAAAAGAAATGGAATATTGTTGCCGAGATTCTTGAGTGGCTTCGAACTCAGCATTGGTGGAATTTTAATGAAATGGATGCTCTGATGCTGATTACTGCTTACGGGAAAGAAGGGGATTTTAACAAAGCAGAAAGAGTGTTTAGCTATATAAACAAGAAAGGCTATCCACCAAGTGTTATATCTCATACTGCTCTTATGGAAGCTTATGGAAAAGGTGGTCAGTGTAATAAGGCAGAGGCGATATTCAGAAGGATGCAATCTGCAGGACCCGAACCTTCTGCTGTAACATATCAAATCATTCTGAAAATATTTGTTGAGGCAGACAAGTTTAAAGAAGCTGAAGAAATATTTGAAACCATTTTGACCGATGAGGTTTCATCTCTAAAGCCAGACCAACAGATGTTTCACATGATGATTTACATGCACAAAAAGGCAGGGAGCAATGATAAGGCTCGGAGACTATTTTCAATGATGAATGAAAGAGGGCTACAGCAAACCTCAGTAACTTATAACAGTTTGATGTCATACGAAACTAATTATAAGGAGGTTGCAAAAATATATGATAAGATGCAAAGGGCTAAGGTGAAACCTGATGTTGTGAGCTATGCATTACTCATTAGTGCTTATGGGAAAGCCCGAAGGGAAGAAGAAGCACTGGCTGTTTTTGAAGAAATGCTGGATGCTGGTGTGAGGCCAACGCAAAAAGCTTATAACATATTGCTTGATGCGTTTGCAATATCTGGAATGGTGGAACAGGCAAGAATTGTTTTTAAGAGCATGCGGAGGGACAGATGCACCCCTGATCTTTGTTCATACACAACAATGTTGTCAACATACGTGAATGCATCTGACATGGAAGGAGCCGAGAAATTTTTCAAAAGAATAAAAAGTGACGGTCTTGAACCTAATGTTGTCACATATGGAACACTAATCAAAGGTTATGCCAAAACAAATGATCTTGAAACAATGATGAAGAAATACGAGGAAATGCAGGTAAATGGTATCAAAGCAAATCAAACGATTTTTACAACGATTATGGATGCATATGGGAAGAATAGGGATTTTGGCGATGCGGTGATTTGGTATAAGGAGATGGAATCGTGTGGGGTTGTTCCTGATAAGAAAGCAAAGAATATTCTTTTATCGTTAGCTAAAACAGTTGAAGATAAAGCAGAGGCTAATGAGTTAGTTGGAATAAGTGATCATCCTAAAGATGAACTTATAATTATTAATGACGATATCCCTTTtgaagatgatgatgaagatgacagtgaagaagaagatgatgatgatgatgatgatgatgatgatgatgatgatagtgaagaagatgaagC
>Trapopogon_dubius_TRINITY_DN34608_c0_g1_i1-AT3G59040
CTTTTATCTTTTTGATTTTTCAGGTAAAATCCCTGTCAAAACCTCTCAAAAATCCTATCCTGTCGCTACAACGATTGAATTATCCAACCGGCGACGCCGTCACTCGGTGGCTCCAGTTGTTGCCGAACCACCGCAAAAACAATTGTTGCAGAACCGAAACTAACAAAGATAATGGCCGCATCACTCCCTCACACTCTCCCGATTCCTCGCCGCCGTCATTCTTCCCTTTTACATCTCAATAAGCAGATTCTTCACATACATCAGTTTGACCCCAACTTCAATGGCCAAAGAGGAGCAAAGGTGGTCTGTCAAGGCATGTTAGCACCAAGAAAGTTCATGCAAAAAAGGAAAAAAGTAGAAGTATTTGAGAATGATGCTGATGAAGAAGATCAAAAGAACTGGAGAAAGATGATGAATGAAATCGACGAGGTGGGGTCCGCAGTTTCAGTACTCAGAACACGGAGAACAAAGAACCAACCTCTTCCCAAAGACCTAGTTTTAGGAACCTTAGTTAGATTTAAGCAACAAAAGAAATGGAATATTGTCGCTGAGATTCTTGAGTGGCTTCGAACTCAACATTGGTGGAATTTCAATGAAATGGATGCTTTAATGTTGATTACTGCTTATGGAAAAGAAGGGGATTTTAATAAAGCAGAAAGGGTTTTTAGTTATATAAACAAGAAGGGTTATCCACCAAGTGTTATATCTCACACTGCCCTAATGGAAGCATATGGAAAAGGAGGTCAATGCAATAAGGCAGAAGCAATTTTCAGAAGGATGCAATCTTCAGGACCCGAACCCTCTGCTGTAACATATCAAATAATTCTTAAGATATTTGTTGAGGCAGATAAGTTTAAAGAAGCTGAAGAAATATTTGAAACTATTTTGACTGATGAGGTCGCGACTTTGAAACCAGACCAACAGATGTTTCATATGATGATTTATATGTATAAAAAGGCAGGGAGTAATGATAAAGCTAGGAGGCTATTTTCAATGATGAATGAAAGAGGAATTCCACAAACCTCGGTGACTTATAATAGTTTAATGTCGTTCGAAAGTAATTATAAGGAGGTTGCGAAAATCTATGATCAGATGCAAAGAGGTGGGGTGCGTCCTGATGTTGTGAGCTATGCCTTACTTATTAGTGCTTATGGGAAAGCCAGAAGGGAAGATGAGGCATTAGCTGTTTTTGAAGAGATGTTGGATGCTGGTGTAAGACCAACACAAAAAGCTTACAACATCTTGCTTGATGCATTTGCAATATCCGGAATGGTGGAGCAAGCCAAGGTTGTCTTCAAGAGTATGCGTAGGGACAGATGTACCCCGGATCTTTGTTCATACACAACAATGTTATCAACATACGTGAATGCATCTGACATGGAGGGAGCCGAGAAATTTTTCATAAGGATAAAGGCCGATGGAATTGAACCTAATGTAGTCACGTATGGAACTATGATCAAAGGGTATGCTAGGGCTAATGATCTTGAGAAGATGATGAAGAAATATGAGGAAATGCAAGTACATGGTATTAAAGCTAATCAAACTATTTTTACTACTATTATGGATGCGTATGGGAAGAATAAGGATTTTGGGGATGCGGTGATTTGGTTTAAAGAGATGGAGTCTTCTGGGGTTGTTCCTGATCAAAAAGCAAAGAATATTCTCTTGTCTTTGGCTAATACGGTTGAAGAAAAAGCGGAAGCTAATGAATTAGTTGGAGTGAGTGATCATTTTGAGAATGAGGGTATTGTTCTTAATGATAATGTTCGTTTtgatgatgatgatgatgaagaagatgaagatgatgatgaggatgatggtgatg
>Xanthium_strumarium_TRINITY_DN4564_c0_g1_i1-AT3G59040
attattaattattaattattaattattaattattaatAGTATGGCCGCTTCCCTCCCTCACTCTCTCCCCATTCCTCGCCGCCGTCATTCCTTAATTTCAATTTTCAATGAACAGATTCTTGGTGTATATCGCTTTGATGTTAACCTCAATAGGCGAAAACAAGCAAAAGTGGTCTGTCAAGGTATGTTGGCACCCAGAAAGTTTATGCAGAAAAGGAAAAAAGTTGAGGTTTTTATGGATGATGCTGATGAGGCGGATCAAAAGAACTGGAGGAAGATGATGAATGAAATTGATGAGGTGGGCTCTGCGGTTTCCGTGCTCAGGACACGAAGAACTAAGAACCAGCCTCTTCCCAAAGACCTAGTTTTGGGAACCTTAGTTAGATTTAAGCAGCAAAAGAAATGGAATATTGTTGCTGAGATTCTTGAGTGGCTTAGAAGTCAGCACTGGTGGAACTTTAATGAAATGGATGCTTTGATGCTAATTACTGCTTATGGGAAACAAGGGGATTTTAATAAAGCAGAGAGGGTTTTTAGTTATATAAACAAGAAGGGTTATCCACCAAGTGTTGTATCTCATACTGCTCTAATGGAAGCATATGGAAAAGGCGGTCAATACAACAAAGCAGAAGCGATATTTAGAAGAATGCAATCTTCAGGCCCTGAACCGTCTGCTATAACTTATCAAATAATTCTTAAAATCTTTGTTGAGGCGGACAAATATGAAGAAGCTGAAGAAGTATTTGAAACAATTTTGACTGATGAGGCGTCATCTTTAAGTCCTGACCAACAAATGTTTCATATGATGATTTATATGTACAAAAAAGCAGGGAAGAATGATAAGGCCCGGAAGCTGTTTTCAATGATGAACGAAAGAGGACTACAGCAAACCTCAGTAACTTATAATAGTTTGATGTCATTTGAAACTAATTATAAAGAAGTTGCAAAAATCTATGATCAGATGCAAAGAGCTAAGGTGAAACCTGATGTTGTGAGCTATGCTCTACTAATCAGTGCTTATGGGAAAGCCCGAAGGGAAGAAGAGGCTTTAGCTGTTTTTGAAGAGATGTTGGATGCTGGTGTGAGGCCAACACAAAAGGCTTATAACATCTTGCTTGATGCATTTGCAATATCTGGAATGGTGGAGCAGGCAAAGATCGTCTTTAAGAGCATGCGGAGGGACAGATGTACCCCCGATCTATGTTCATACACAACAATGTTATCAGCATATGTGAATGCATCTGATTTAGAAGGAGCTGAGAAATTCTTTAAAAGAATAAAACATGATGGACTTGAACCTAATGTCGTCACGTATGGTACTTTAATTAAAGGTTATGCCAAAACGAATGATCTTGAAACTATGATGCGGAAATATGAGGAAATGCAGTTACATGGCATCAAGGCCAATCAAACTATTTACACTACGATTATGGACGCGTATGGAAAGAACAGGGATTTTGGGGAAGCTGTGATTTGGTACAAAGAGATGGAATCTTGTGGGGTTGTTCCTGACCAGAAAGCAAAGAATATTCTTTTGTCGTTGGCTAATACAGTCGAAGAAAAAGCAGAAGCTAGTGAACTAGTTGGACAAACTGATCATTTCAATGATCAACATACAGTTATTAATAAGAAAATTCGTTTtgatgatgatgacgaggaaggttttgatgatgatgatgaagatgatgatgactacgatgatgaagatgaACAAACTC
>Amicrohylla_TRINITY_DN10084_c0_g1_i3-AT3G59040
GTAATACTCATAAATAATTAAACTAATAATATAAACTCCTAAATGCAAGCATGAACACAAGTGATGCAATGGATGTTAGACTTTTGGTCCGTATCAGCATATTTTTGGTATATATCGGTTTGATACCAATTTCTATAGTCAAAGACGAGTAAAGGTGGTATGTCAAGGTATGTTGGCACCAAGAAAGTTTATGCAGAGAAGGAAAAAGATTGAAGTCTTTGAGGATGCTGCTGATGAAGAAGATCAAAAGAACTGGAGGAAGATGATGAATGAAATTGATGATGTGGGCTCCGCTGTTTCTGTACTCAGAACACGAAGGACAAAAAACCAGCCTCTTCCTAAGGACCTAGTTTTGGGAACCTTGGTTAGATTTAAACAGCAAAAGAAATGGAATATTGTTGCTGAGATCCTGGAATGGCTTCGAACTCAGCATTGGTGGAGTTTTAATGAAAAGGATGCTCTGATGCTTATTACTGCTTACGGGAAAGAATGGGATATTAACAAAGAAGAAAGGGTTTTTAGCTATATTAACAAGAAGGGCTATCCACCAAGTGTTATATCTTATACTGCTCTTATGGAAGCATATGGAAAAGGGGGTCAGTCCAACAAGGCAGAAGCAATATTCAGAAGAATGCAGTCTTCAGGACCCGAACCATCTGCTGTAACATATCAAATCATTCTTAAGATATTTGTCGAGGCAGACAAATTCAAAGAAGCTGAAGAAGTTTTTGAATCCATTCTGACCGATGAGGTTTCAACTTTAAAACCAGATCAACAGATGTTCCACATGATGATTTATATGTACAAAAAGGCAGGGAGCAATGATAAGGCCCGGAAGCTGTTTTCAATGATGACTGAAAGAGGAATTCCGCAAACGTCTGTAACTTATAATAGTTTGATGTCATACGAAACTAATTATAAGGAGGTTGCAAACATATATGATCAGATGCAAAGAGCTAAAGTGCGACCTGATGTTGTGAGCTATGCCCTGCTCATTAGTGCTTATGGGAAAGCCCGAAGGGAAGAAGAGGCTTTAGCTGTTTTTGAAGAGATGCTAGATGCTGGTGTGAGGCCAACTCAAAAGGCGTATAATATATTGCTTGATGCTTTCGCAATATCTGGAATGGTGGAACAGGCGAAGATTGTCTTCAAGAGCATGCGGAGGGACAGATGTACCCCAGACCTTTGTTCATACACAACTATGTTGTCAACGTATGTAAATGCACCTGACATGGAGGGAGCCGAGAAATTCTTTACAAGAATAAAACAAGATGGACTTGAACCTAATGTTGTAACATATGGAACTCTGATAAAAGGTTATGCCAAGATAAATGATCTTGAAACGATGATGAAGAAATATGAGGAGATGCAGGTAAATGGTATTAAAGCCAATCAAACCATATACACTACAATCATGGATGCATACGGGAAGAATAGAGACTTTGGAGATGCAGTGATTTGGTTCAAGGAGATGGAATCTTGTGGGGTTGTTCCTGATAAGAAAGCGAAAAATATTCTCTTATCTTTGGCTAAGACAGCTGAAGAGAAGGCAGAGGCTTATGAATTAGTTGGAGAAAGTGATCAATCTAATCACGAACATACTGTTATTAATGATGATATTCGTTTTGAAgatgatgatgatgatgatgatgatgatgatga
>Baccharis_TRINITY_DN30836_c0_g1_i1-AT3G59040
GGTATAGTAAGATATTTAATAAAGAAAACCCTGTCTAAACCCCAATCCTATCTCCAACCACCTCTCAATTTCAATTATCCTCACCTTCACCACTGCAACAACAACTGACTGTTACAAAAATAAATAAATAAAAATGGCAGCTTCACTCCCTCACACTCTCCCTATTCCTCGAACCCGCCAATATTCTTCCATCTCACATTTCAATGATCAGATTCTTGGTATATATCGCTTTGATGCCAACTTCAACAGCCATAGCCGAGCAAAGGTGGTCTGTCAAGGTATGTTGGCACCAAGAAAGTTTATGCAGAGACGGAAAAAGGTTGAAGTTTTTGAAGATGCTGCTGATGAAGAAGATCAAAAGAGCTGGAGGAAGATGATGAATGAAATTGATGAGGTGGGGTCTGCGGTTTCCGTGCTCAGGACACGAAGGATGAAGAACCAGCCTCTTCCTAAGGACCTTGTTCTTGGAACCTTGGTTAGATTTAAGCAGCAAAAGAAATGGAATATTGTTGCTGAGATTCTTGAGTGGCTACGAACTCAGCATTGGTGGAGTTTTACTGAAATGGATGCTCTGATGCTGATTACTGCTTACGGAAAAGAAGGGGATTTTAACAGAGCGGAAAGGGTTTTTAGCTATATAAACAAGAAGGGATATTCACCAAGTGTTATTTCTTATACTGCTCTTATGGAAGCATACGGAAAAGGAGGTCAATCCAACAAGGCAGAAGCAATATTTAGAAGAATGCAATCTTCAGGGCCCGAACCATCTGCTGTAACTTATCAAATAATCCTAAAGATATTTGTTGAGGCAGACAAATTTCAAGAAGCTGAAGAAATTTTTGAAACCATTCTGACTGACGAGGTTTCATCTCTAAAACCAGATCAACGGATGTTTCACATGATGATTTATATGTATAAAAAGGTAGGGAGCAATGATAAGGCACGGAAGCTATTTTCAATGATGCCTGAAAGAGGACTTCAGCAAACCTCAGTTACTTATAATAGTTTGATGTCATACGAAACTAATTATAAAGAGGTTGCAAATATTTATGATCAGATGCAAAGAGCTAAGGTGCGACCTGATGTTGTGAGCTATGCTCTACTCATTAGTGCTTATGGGAAAGCCCGAAGGGAAGAAGAGGCTTTGGCTGTTTTTGAAGAGATGCTAGATGCTGGTGTGAGGCCAACTCAAAAGGCATATAATATCTTGCTTGATGCTTTTGCAATATCCGGAATGGTGGAGCAGGCGAAGATTGTTTTCAAGAGCATGCGGAGGGACAGATGTACCCCCGATCTATATTCATACAACACTATGTTGTCAACGTATGTGAATGCATCTGACATGGAGGGAGCCGAGAAATTCTTCACAAGAATAAAGCAAGATAGGCTTATACCTAATGTTGTGACATATGGAACTCTAATAAATGGTTATGCCAAGATAAATGACCTTGAAACGATGATGAAGAAATATGAGGAAATGCAGTTACATGGTATTAAAGCCAATCAAATTATTTTCACTACAATCATGGATGCTTACGGGAAGAATAGGGATTTTGGGGATGCGGTGATTTGGTTCAAAGAGATGGAATCTTGTGGGGTTGTTCCTGATAAGAAAGCGAAGAATATTCTTTTATCGTTGGCTAATACAGCTGAAGAAAAAGCAGAGGCTAATGAATTAGTTGGACAAAGTGATCATTCAAATGATGAACTTGCAATTGTTAATGGTGATATTCGTTTtgaagatgacgatgatgatgacgacattgacgaagacgacgacgataatgatagtgatgaagaagaggatgacagtgatgaagatgaGCAGAAACTTTCTTTTATAGATGAAAGGTCGGTTCCAGTTGGTATATAATGAGGCAATGGGATCATACATGCTTTACCTGTTGTGAAATTTTGGAGTTAGAATTATGTGTCTGTGTATATTCTAGTGAATTACCAGGGATGTGTTAATGAATATAAGGTTTCAGCCTTTAGGTTGTAATTTATGGGGTGGGTGAACACGATGCAAGTTTTCATCATATTGAAATGAAGTCTTATTACCCTTGA
>Cyclolepsis_TRINITY_DN4211_c0_g1_i2-AT3G59040
TGTTACTGGAACCACCTCTCCATCCAATTCTCCAATCGGCGACGCCGTCACACGGTGGCCCCGCTTGCCTCCATAGAGCACAACCACGGCACATACCTCGTCATCTGGCGAACGTAAGCTGACAAATAGCATGGCCGCTTCACTCCCCCACACTCTACACGTTCCTCGCCGCCATCATTCTTCTGTTTCACATTTCAATAAGCAGATTCTTAGCATATATCGGTCTGATGCCAACTTCAATAGCCAAAGACGAACAAAGGTGGTCTGTCAAGGTATGTTGGCACCCAGAAAGTTTATGCAGAGAAGGAAGAAGGTAGAAGTTTTTGAGGATGCTGCTCAAGAAGCAGATCAAAAGAACTGGAGGAAGATGATGAATGAAATTGATGAGGTGGGCTCTGCAGTTTCAGTGCTCCGAACACGAAGGTTGAAGAACCAGCCTCTTCCCAAGGATCTAGTTTTGGGAACCTTGGTTAGATTTAAGCAGCAAAGGAAATGGAATATTGTTGGTGAGATTCTTGAGTGGCTTCGAACTCAGCATTGGTGGAATTTCAATGAGATGGATGCTTTGATGCTGATTACTGCTTACGGAAAACAAGGGGACTTTAACAAAGCAGAAAGGGTTTTTAGCTATATAAACAAGAAAGGCTATCCACCAAGTGTTGTATCTCATACTGCTCTTATGGAAGCATATGGAAAAGGAGGTCAGTGCAATAAGGCAGAAGCAATATTCAGAAGGATGCAGTCTTTGGGACCTGAACCTTCTGCTGTAACATATCAAATAATTCTTAAAATATTTGTCGAGGCAGACAAGTTTGAAGAAGCCGAAGAAATTTTTGAAACCATTCTAAATGATGAGGTTTCACCTTTAAATCCAGATCAACAGATGTTCCACATGATGATTTATATGTACAAAAAGGTAGGGAGCAATGATAAAGCTCGGAGGCTATTTGCAATGATGACTGAAAGAGGACTTCAGCATACCTCAGTAACTTATAATAGTTTGATGTCATTTGAAACTAATTATAAGGAGGTTGCAAAAGTCTATGATCAGATGCAAAGAGCTGCGGTGCGACCTGATGTTGTGAGCTATGCCCTACTCATTAGTGCTTATGGTAAAGCCCGAAGGGAAGAAGAAGCGTTGGCTGTTTTTGAAGAGATGTTGGATGCTGGTGTGAGGCCAACGCAAAAAGCCTATAATATCTTGCTTGATGCGTTTGCAATATCCGGAATGGTGGAGCAGGCGAGGATTGTCTTCAAAAGCATGCGGAGGGACAGGTGAAATTCTTCACAAAAGAGATCACAGTCATTGACGCACATTGGAGTTCAAAAATCTTGCACTTCTGTGAAAAACCTAAGTTTTGACGACTGCACATGTTCTCTAACTGCAAAGGAGGCATCTACAACCTTGGGTCAAGTGCACCC
>Eclipta_TRINITY_DN4125_c0_g1_i1-AT3G59040
ATTCCATCCTCCGCTCAGTTCAATTATCCAACCGGTGACGCCGTAACACGGTTTTTTCCGTCTATAACAACCACCGTACCGGCCTCGTCACCGCCGTAACCAACTGTGAGAGCCGACCATGGCCGCTTCACTCCCTCACACTTTCTCCATTCCTCGCCGGCGTCATTCTTCAATTTCGTACTTCAATGAGCAGATTCTTGGTATATATCGCTTTGATGTCACCTTCAATAGGCAAAAACAAGCAAAAGTGATCTGCCAAGGTATGTTGGCACCCAGAAAGTTCATGCAGAAAAGGAAAAAAGTTGAAGTTTTTAAGGATGATGCTGACGAGGCAGATCAAAAGAACTGGAGAAAGATGATGAATGAAATTGATGAGGTGGGGTCTGCGGTTTCCGTGCTGAGAACACGAAGAACTAAGAACCAGCCTCTTCCCAAAGACCTAGTTTTGGGAACGTTGGTTAGATTTAAGCAGCAAAAGAAATGGAATATTGTTGCGGAGATTCTTGAGTGGCTTAGAACTCAGCATTGGTGGAATTTTAATGAAATGGATGCTTTGATGCTAATTACTGCTTATGGAAAACAAGGGGATTTTAATAAAGCAGAAAGGGTTTTTAGTTATATAAACAAAAAAGGTTATCCACCAAGTGTTATATCTCATACTGCTCTAATGGAAGCATATGGAAAAGGTGGTCAATACAATAAGGCCGAAGCAATTTTCAGAAGAATGCAATCTTCAGGACCTGAACCGTCTGCTGTAACATACCAAATAATTCTTAAAATATTTGTTGAGGCAGACAAATATGAAGAAGCTGAAGAAGTTTTTGAAACAATTTTGAATGACGAGGCGTCATCTTTAACACCTGACCAACAAATGTTCCATATGTTGATTTATATGTACAAAAAAGCAGGAAAGAACGATAAGGCCCGGAAGCTATTTTCAATGATGAATGAAAGAGGACTTCAGCAAACCTCAGTAACTTATAATAGTTTGATGTCATTTGAAACTAATTATAAAGAGGTAGCAAAAATCTATGATCAGATGCAAAGAGCTAAGGTTAAACCTGATGTTGTGAGCTATGCTCTACTAATCAATGCGTATGGGAAAGCCCGAAGGGAAGAAGAGGCTTTAGCTGTTTTTGAAGAGATGTTGGATGCTGGTGTGAGGCCAACACAAAAGGCATATAACATCTTGCTTGATGCATTTGCAATATCTGGAATGGTGGAGCAGGCGAAGATCGTCTTTAAGAGCATGCGGAGGGACAGATGTACCCCTGATTTGTGTTCGTACTCAACAATGTTGTCATCGTATGTGAACGCATCTGACATGGAAGGAGCTGAGAAATTCTTTAAAAGAATAAAACAAGATGGACTCGAACCTAATGTCGTAACGTATGGTACTTTAATCAAAGGTTATGCCAAAACAAATGACCTTGAAACTATGATGCAGAAGTATGAAGAAATGCAGTTAAATGGTATCAAAGCCAATCAAACTATTTACACTACGATTATGGATGCGTATGGAAAGAACAGGGATTTCGGGGATGCTGTGATTTGGTTCAAAGAGATGGAATCTTGCGGGGTTGTTCCTGACCAGAAAGCGAAGAATATTCTTTTGTCGTTGGCTAATACAGTTGAAGAAAAAGCAGAAGCTAGTGAATTAGTTGGACAAATTGATCATTTTAACGATCAACAACATATTATTATTGATGAGAATATTCGTTTCgatgatgataaagatgacaatgatgattatgacgatgaagatgatgatgatgttgatgatgatgatgatgatgaACAAACTCTTTCTGTAATAGATGAAAGGACAAATGCGTCAGTTTCCATTGGCG
>Eutrochium_TRINITY_DN8291_c1_g1_i1-AT3G59040
AACTCACGTTAACGTAGAACCCTGTCCAAACCTTGAGCCGGAATCTCTCTCTCGGATATCCTATCTACTCATTCCAGCAACCTCTCAATTCAATTTTCCAACCGGCGACACCGTCGGACGGTGTCTCCACTTGCTTCTGGCGAGCACAACCACCGTACAAACCACCTCACCGCCGCAACTAACTGTAGGATTCCGGTAAGAACCGACGGACACAATGGCCGCTTCGCTCCCTCACACTCTCTCTATTCCTCGCCGGCGTCATTCTTCAATTTCTCACTTCAATGAGCAGATTCTTGGTATATACCGCTTTGATGTCAACTTCAATAGGCAAAAACAAGCAAAAGTAATCTGTCAAGGTATGTTGGCACCCAGAAAGTTCATGCAGAAAAGGAAAAAAGTAGAAGTGTTTGAAGATGATGCTGACGAGGCAGATCAGAAGAACTGGAGGAAGATGATGAATGAAATTGATGAGACGGGGTCCGCCGTTTCCGTGCTCAGAACGCGAAGAACTAAGAACCAACCTCTTCCCAAAGACCTAGTTTTGGGAACCTTAGTTAGATTTAAGCAGCAAAAGAAATGGAATATTGTTGCAGAGATTCTTGAGTGGCTTAGAACTCAACATTGGTGGAATTTTAATGAAATGGATGCTTTGATGCTAATCACTGCTTATGGAAAACAAGGGGATTTTAATAAAGCAGAAAGGGTTTTTAGTTATTTAAACAAAAAGGGTTATCCACCAAGTGTTATATCTCATACCGCTCTAATGGAAGCATATGGAAAAGGCGGTCAATACAACAAAGCAGAAGCAATATTCAGAAGAATGCAATCTTCAGGACCCGAACCGTCTGCTATAACATACCAAATAATTCTTAAAATATTTGTTGAGGCAGACAAATATGAAGAAGCCGAAGAAGTATTTGAAACAATTTTGCATGAGGTGTCATCTTTAAGTCCCGACCAAAAAATGTTTCATATGATGATTTATATGTACAAAAAAGCCGGGAAGAACGATAAGGCCCGGAAGCTATTTTCGATGATGAATGAAAGAGGACTTCAACAGACCTCAGTAACTTACAATAGTTTGATGTCATTTGAATCTAATTATAAAGAGGTTGCAAAAATCTATGATCAGATGCAAAGAGCTAAGGTGAAACCTGATGTTGTGAGTTACGCACTACTAATCAGTGCGTATGGGAAAGCGCGAAGGGAGGAAGAGGCTTTAGCTGTTTTTGAAGAGATGTTGGATGCTGGTGTGAGGCCAACACAGAAGGCGTATAACATCTTGCTTGATGCATTTGCAATATCTGGAATGGTGGATCAGGCGAAGATCGTCTTTAAGAGTATGCGGAGGGATAGATGTACCCCCGATCTGTGTTCATACACAACAATGTTATCTACATATGTGAATGCATCTGACATGGAAGGAGCTGAGAAATTCTTTAAAAGAATAAAACAAGATGGACTTGAACCTAATGTCGTCACGTATGGCACTTTAATTAAAGGTTATGCGAAAACAAATGATCTTGAAACTATGATGAAGAAATATGAGGAAATGCAGTTACATGGTATCAAAGCAAATCAAACTATTTACACTACGATTATGGACGCGTATGGAAAGAACCGCGATTTTGGGGATGCTGTGATTTGGTTCAAAGAGATGGAATCTTGTGGGGTTGTTCCTGACCAGAAAGCCAAGAATATTCTGTTATCTTTGGCGAATACAGTTGAAGAAAAAGCAGAAGCTAATGAGTTAGTTGGAGAGACCGATCATTTTAAAAATGATCAACATACAGTTATTAATGAGAATATTCATTTtgatgatgatgatgatgatgatgatgttgatgatgaagatgatgaagatgaACAAGCTCTTTCTTTTATAGAAGAAAGTACAAAGGCGTCAATTTCCATTGG
>Gaillardia_TRINITY_DN18788_c0_g1_i3-AT3G59040
CAGATATCCTATCTACTTTTTCCAGCAACTCCTCAACTCAACTATCCAACCGGCGACGCCGTCTACGGCGTCTCGACTTCCCTCCGTCACCGTCTCAATTAACTGCCGGCTACCGTGCGAGCACCAATGGCCGCTTCTCTTTCTCACACTCTCCCTGTTCCTCGCCGTCGTCATTCTTCAATTTCGCACTTCAATGAGCAGATTCTTGGTATATATCGCTTTGATGTCAACTTCAATAGGCAAAAACAAGCAAAAGTGATCTGTCAAGGTATGTTGGCACCCCGAAAGTTCATGCAGAAAAGGAAAAAGGTTGAAGTTTTTAAAGATGATGCGGATGAAGAAGATCAAAAGAACTGGAGGAAAATGATGAATGAAATTGATGAAACAGGGTCTGCAGTCTCTGTGCTCAGAACGCGAAGAACTAAGAACCAGTCTCTTCCCAAAGACCTAGTTTTGGGAACCTTAGTTAGATTTAAGCAGCAAAAGAAATGGAATATTGTTGCTGAGATTCTTGAGTGGCTTAGAACTCAGCATTGGTGGAATTTTAATGAAATGGATGCTTTGATGCTAATTACTGCTTATGGAAAACAAGGGGATTTCAATAAAGCAGAAAGGGTTTTCAGTTATTTGAACAAAAAGGGTTATCCACCAAGTGTTATATCTCATACTGCTCTAATGGAGGCATATGGAAAAGGCGGTCAATACAACAAGGCAGAAGCAATATTCAGAAGAATGCAATCTTCAGGACCTGAACCGTCTGCTGTTACATATCAAATAATTCTTAAAACATTTGTGGAGGCAGACAAATTTGAAGAAGCCGAAGAAATATTTGAAACTATATTGAATGACGAGGTGTCATCTTTAAAACCCGACCAGCAAATGTTTCATATGATGATTTACATGTACAAAAAAGCAGGGAAGAGCGATAAGGCACGGAAGCTATTTTCAATGATGAATGAAAGAGGACTTCAGCAAACCTCAGTAACTTATAATAGTTTGATGTCGTTCGAAACTAATTATAAAGAGGTTGCAAACATCTATGATCAGATGCAAAGAGCTAAGGTGAAACCGGATGTCGTGAGCTATGCGCTTTTAATCAGCGCTTACGGAAAAGCTCGAAGGGAAGAAGAGGCTTTAGCTGTTTTTGAAGAGATGTTGGATGCTGGTGTGAGGCCAACACAAAAGGCATATAACATCTTGCTTGATGCATTTGCAATATCTGGAATGGTGGATCAAGCGAAAATCGTCTTTAAGAGCATGCGAAGGGACAGATGCACCCCGGACCTATGTTCATACACAACAATGTTATCATCATACGTGAACGCATCCGACATGGAAGGAGCCGAGAAATTCTTCAGAAGAATAAAACACGACGGACTTGAACCTAACGTTGTCACATACGGAACATTAATCAAAGGCTACGCCAAAACAAACGATCTCGAAACCATGATGAAGAAATACGAGGAAATGCAGTTACACGGTATCAAACCGAATCAAACTGTATACACGACGATCATGGACGCGTACGGAAAGAACAAGGATTTCGGGGATGCTGTGATTTGGTTCAAGGAGATGGAATCTTGTGGGGTGGTTCCTGACAAGAAGGCGAAGAATATTCTTTTGTCTTTGGCTAATACGGCTGAAGAAAAAGCAGAAGCTGCTGAACTAGTTGGACAAACCGATCGTTATAACGGTCAGCATACAGTTATTAATCAGAATCTTCGTTCTGGTTCtgatgatgaagacgatgatggtgatgatggtgattatgatgatgacgacgatgatgatgaACAGACTCTTTCGTTTTTTCGATGAAAGGACAGAGGCGTCTGTGGG
>Hyalis_TRINITY_DN18304_c0_g1_i1-AT3G59040
GAAAAACCCTGTTTAAACCTCGTTCCGCAGGCGATGTCTCAGTATCCTTATCTTGTGTCCCAATCGGCCTCTCAATTGAATTCTGTAACCGGCGACGCCGTTACACGGTGGCTCCACGTATCTCCATCGAGCAGAACCACCGCACGAACTTTGTCACGGGCGCAACAAACTATTGGCTGGCGAACGGGAGCTGAATAATACAATGGCTGCTTCACTCCCTCACACTCTCCCGATTCCTCGCCGCCGTCATTCTTCCATTTCACATGTCAATAAGCAGATTGTTAGTATATATGGGTTTGGTGGCAACTTCAATAGCCAAAGACGAGCAAAGGTGGTTTGCCAGGGTATGTTGGCACCCCGAAAGTTTATGCAGAGAAGGAAAAAGGTGGAAGTTTTTGAGGATGCTGCTGATGAAGCAGATCAAAAGAACTGGAGGAAAATGATGAATGAAATTGGTGAGGTGGGCTCTGCAGTTTCAGTGCTCAGAACACGAAGGATAAAGAACCAGCCTCTTCCCAAGGACCTAATTTTGGGAACCTTGGTTAGATTTAAGCAGCAAAGGAAATGGAATATTGTTAGTGAGATTCTTGAGTGGCTTCGAACTCAGCATTGGTGGAGTTTCAATGAAATGGATGCTCTGATGCTGATTACTGCCTACGGAAAACAAGGCGACTTTGACAAAGCAGAAAGGGTTTTTAGCTATATAAACAAGAAGGGCTATCCACCAAGTGTTATATCTCATACTGCTCTTATGGAAGCATATGGAAAAGGAGGTCAGTGTAATAAGGCAGAAGCAATATTCAGAAGGATGCAATCTTCGGGACCTGAACCTTCTGCGGTGACGTATCAAATAATTCTTAAAATATTTGTTGAGGCAGACAAGTTTGAAGAAGCTGAGGAAATTTTTGAAACAATTCTAGACAATGAGGTTTCACCATTAAATCCAGACCAAAAGATGTTCCACATGATGATTTATATGTACAAAAAGGCAGGGAGCAATGATAAGGCTCGGAGGCTATTTGCAATGATGACTAAAAGAGGACTTCAACAAACCTCAGTAACTTACAATAGCTTGATGTCATTTGAAAATAATTACAAGGAGGTTGCAAAAATCTATGATCAGATGCAAAGAGCTGGGGTGCAACCTGATGTTGTGAGCTATGCCCTACTCATTAGTGCTTACGGGAAAGCGCGAAGGGAAGAAGAGGCGTTAGCTGTTTTTGAAGAGATGCTGGATGCTGGTGTGAGGCCAACACAGAAAGCATATAACATCTTGCTTGATGCATTTGCAATATCTGGAATGGTGGAGCAGGCGAGGACTGTCTTCAAGAGCATGCGGAGGGACAGATGCACCCCGGATCTTTGTTCTTACACAACAATGCTGTCGACGTATGTAAATGCATCTGACATGGAGGGAGCGGAGCAATTCTTCAAAAGAATAAAGCAGGATGGGCTTGAACCTAATGTTGTCACATTTGGCACTCTCATTAAAGGTTATGCCAAGACGAATGATCTTGAGAAGATGATGCAGAAATACGAGGAAATGCAGGTACATGGTATCAAAGCCAATCAAACCATCTTCACTACAATCATGGATGCATACGGGAAGAACAGGGATTTCGAGGATGCTGTTATTTGGTTTAAAGAGATGGAATCTTGTGGAGTTGTTCCCGATCAGAAAGCAAAGAACATTCTATTATCTTTGGCTAAAACAGCCGAAGAATCAGCAGAAGCTCATGAATTGGTTCGACAAAGCCACCATACAACTATTATTGACGATATTTGTTTTGAAGATGACGACAGCGAAGAAGATGAAAGCAAATGACTTGGCAGCTCCCGTTAGTATATAAGAAGTCGATGCAAGTCCTACCGATAAAATTACTAATTTTGCTTTTGTTTCATAAGCTTTCTTCTTTTTCGCTCTTATTAAGAGTTATTTTAGACGATTAAACAATGGTAAGCTAAATGTTGTATTTTTGGTATATGAGTAACAAAATGAATTGTTGTGAATGATGTGGAAGAGAAATTTGACAACTTAATCAGATTCAACACAGG
>Marshallia_TRINITY_DN44719_c0_g1_i1-AT3G59040
GCGCAACCACTGTACAAACAACGTCATCGCCGCATCTAACTGTTAGCTTCCGTGTGAGAATTGACGAGCACAATGGCCGCTACGCTCTCTCACACTCTCCCTATTCCTCGCCGTCGCCATTCTTCATTTTCGCACTTCAATGAGCAGATTCTTGGTACTAAATACTTTGATGTCAATCTCAATATGCGAAAACAATCAAAAGTGATCTGTCAAGGTATGTTGGCACCCAGAAAGTTCATGCAGAAAAGGAAAAAAGTTGAAGTTTTTAAGGATGATGCCGATGAAGAAGATCAAAAGACCTGGAGGAAGATGATGAATGAAATTGACGAGGCGGGGTCTGCGGTTTCTGTTCTCAGAACACGAAGAACAAAAAACCAGTCTCTTCCTAAAGACCTGGTTTTGGGAACCTTAGTTAGATTTAAGCAGCAAAAGAAATGGAACATTGTAGCTGAGATTCTTGAGTGGCTTAGAACTCAGCATTGGTGGAATTTTAATGAAATGGATGCCTTGATGCTAATTACTGCTTATGGAAAACAAGGGGATTTTAATAAAGCTGAAAGGGTTTTTAGTTATTTGAACAAAAAGGGTTATCCACCAAGTGTTATATCTCATACTGCTTTAATGGAAGCATATGGAAAAGGCGGTCAATGCAACAAGGCAGAAGCAATCTTCAGAAGAATGCAATCTTCTGGACCTGAACCGTCTGCTGTTACCTATCAAATAATTCTTAAAATATTTGTGGAGGCAGACAAATATGAAGAAGCCGAAGAAATATTTGAAACTATCTTAAACGATGAGGTGTCATCTTTAAACCCCGACCAACAAATGTTTCATATGATGATTTACATGTACAAAAAAGCAAGGAAGAATGATAAAGCAAGGAAGCTATTTTCAATGATGAATGAGAGAGGACTTCAGCAAACCTCAGTAACTTATAACAGTTTAATGTCTTTCGAAACAAATTATAAAGAGGTTGCAAAAATCTATGATCAGATGCAAAGAGCTAAGGTGAAACCTGATGTTGTGAGTTATGCTCTACTAATCAGTGCTTATGGAAAAGCCCGAAGAGAAGAAGAGGCTTTAGCGGTTTTTGAAGAGATGTTAGATGCTGGTGTGAGACCAACACAAAAAGCATATAACATCTTGCTTGATGCATTTGCGATATCTGGAATGGTGGATCAAGCAAAGATCGTCTTTAAGAGCATGCGGAGGGACAGATGTACCCCTGACCTATGCTCATACACAACAATGTTATCATCATACGTGAACGCATCCGACATGGAAGGAGCCGAGAAATTCTTCAAAAGAATAAAACAAGACGGGCTCGAACCTAATGTCATCACGTACGGAACCTTTATCAAAGGTTACGCCAAAATAAACGATCTTGAAACTATGATGAAGAAATATGAGGAAATGCAGTTGCAGGGTATCAAAGCGAATCAAACTATTTACACAACGATTATGGACGCGTACGGAAAGAATCGCGATTTTGGGGATGCTGTGATTTGGTTCAAAGAGATGGAATCTTGTGGTGTTGTTCCTGACCAGAAAGCGAAGAATATTCTTTTATCGTTAGCTAAGACGGTTGAAGAAAAGGCGGAAGCGGGTGAGTTAGTTGGACAAACCGAACATTTCGATGGTCAACATACGATCATTAGTGAGAATCCTCGTTCCgatgacgacgatgatgatgattatgatgatgttgaagatgaAACTGTTTCTTTTAGAGATGAAACGGAAAAAGCGTCAATTTCTGTTGGTGTATAACGTAACTGTAGTGAAAATTTAACGCAGATTATTCCATCATTAGATACACGTGTTTCTCTCAATTACCGTCTGCGTGGCAGGAGGGGCTTCATTATCATGTACGCATGACACGGTTAGTTTTTCTGATGGCTACTTCTCTTAGGGTGTGTTTGG
>Bidens_YL_Trinity_TRINITY_DN1375_c1_g1_i2-AT3G59040
GCTTTTAATAATAAATAAACTAAACCCCTGTCTAAAACCTTATCCCATCTTCCTCTCAACTCTCAATTGAATCATCCAATCCAACCACCGGCGATACAACCACCGCATGGCCGCTTCACTCCCTCACACTCTCTCCATTCCTCGTACTCGTCACTCTTCAATTTCGCACTTCAATGAGCAGATTCTTGGTGTATACCGCTTTGATGTCAACTTCACTAGGCAAAAACAAGCAAACGTGGTCTGTCAAGGTATGTTAGCACCTAGAAAGTTCATGCAGAAAAGGAAAAAAGTTGAAGAATTTAAAGATGATGCTGACGCGGCGGATCAAAAGAACTGGAGGAAGATGATGAATGAAATTGATGAGGTGGGGTCCGCGGTTTCTGTACTCAGAACACGAAGAACTAAGAACCAACCTCTTCCAAAAAACCTAGTTTTGGGAACATTGGTTAGATTTAAGCAACAAAAGAAATGGAATATTGTTGCAGAGATTCTTGAGTGGCTTAGAACGCAGCATTGGTGGAATTTTAATGAAATGGATGCGTTGATGCTAATAACTGCTTATGGTAAAGAAGGGGATTTTAATAAAGCCGAACGGGTTTTTAGCTATATAAACAAAAAGGGTTATCCACCGAGTGTAATATCTCATACGGCTCTGATGGAAGCATATGGAAAAGGTGGTCAATACAACAAAGCCGAAGCAATATTTAGAAGAATGCAATCGGCGGGACCCGAACCATCTGCTGTAACATATCAAATAATTCTTAAAATATTTGTTGAGGCAGACAAATATGAAGAAGCTGAAGAAGTGTTTGAAGCAATTTTGACTGATGACATGGCACCTTTAAGTCCTGACCAACAAATGTTTCATATGATGATTTATATGTACAAAAAAGCCGGGAAGAACGACAAGGCGCGGAAACTATTTTCAATGATGAATGAAAGAGGGCTTCAACAAACCTCAGTTACTTATAATAGTTTGATGTCGTTTGAAACTAATTATAAAGAGGTTGCAAAAATCTATGATCAAATGCAAAGAGCGAAGGTGAAACCTGATGTTGTGAGCTATGCTTTACTAATTAGTGCTTATGGGAAAGCGCGAAGGGAAGAAGAGGCGTTAGCTGTTTTTGAAGAGATGTTGGATGCTGGTGTAAGGCCAACACAAAAGGCTTATAATATCTTGCTTGACGCGTTTGCAATATCTGGAATGGTGGACCAGGCGAAGATCGTCTTTAAGAGCATGCGGAGGGACAGATGCACCCCTGATCTGTGTTCATACACAACAATGTTGTCATCATATGTTAACGCATCCGACATGGAAGGAGCCGAGAAGTTTTTCAAAAGAATAAAACATGACGGGCTTGAACCTAACGTTGTCACGTATGGAACATTAATCAAAGGTTATGCGAGAACAAATGATCTTGAAACTATGATGAAGAAATATGAGGAAATGCAGTTACATGGTATTAAAGCCAATCAAACTATTTACACTACAATTATGGACGCGTATGGAAAGAATCGGAATTTTGGGGATGCTGTGATTTGGTACAAAGAGATGGAATCTAGCGGGGTTGTTCCTGACAAGAAAGCGAAGAATATTCTTTTGTCGTTGGCTAATACAGTTGAAGAGAAAGCGGAAGCTAGTGAGTTAGTTGGAGAAACCGATCATCAATTTAACGATCAACAAACGGTTGTTAATGAGAATAATCGTTTTGATGACGAACTCGATGCTGGtgatgatgatgaagatgacgatgatgatgaagattatgatgatgaAGAAGATGAACCGACTCTTTCTTTTATAGATGAAAGGACAAATGAGTCGGTTCGCGTTGGTGTATAACATACCTGTTGTGAAATTTTGGAGCTGCAATTCTGCATTTGTGAATAGTCTAGGGTTGTATTAATTGATAGATTGCGATAGTTTCAGCCCGTGATTGTTGCTTATCGGGCTAATGTATAACGATACAAGTTTTTGTTTATTGCAATCAGTTCATTATCCATTTACCCTCATATTAGCT
>Centrapalus_pauciflorus_TRINITY_DN9234_c0_g1_i2-AT3G59040
CAACAACCTCTCAATTCAATTTTCCAACCGGCGACGCCGTGACACGGTGCCTCCAAGTGCCTTCGTCGGACAAAACCACCGCAAAAACCTTTTCATCGACGCAACAATCTGTTCGCTGCCAATAGAGAACTGACGATTGCAATGGCCGCTTCACTCCCTCATACTCTTCCCCTTCCTCGCCGCCATCATTCTTCAGCTTCACTTGTCAATAAGCAGATTCTTAGTATATATTGGTTTGACCCCAACTTCAATAACCAAAGACGAGCAATGGTGGTCTGTCAAGGTATGTTGGCACCTAGAAAATTTATGCAGAGAAGGAAAAAGATAGAAGTTTTtgaggatgctgatgatgaagaagatcaaaagaactggaggaagatgatgaatgaaattgatgaGGTGGGCTCTGCGGTCTCTGTGCTCAGAACACGGAGGACAAAAAACCAACCTCTTCCCAAGGACCTAGTTTTGGGAACATTGGTTAGATTTAAGCAGCAAAGAAAATGGAATATTGTTGCTGAGATTCTCGAGTGGCTTCGAACTCAGCATTGGTGGAATTTTAATGAAATGGATGCTCTGATGCTGATTACCGCTTATGGAAAACAAGGAGACTTTAACAAAGCAGAAAGGGTTTTTAGCTATATAAACAAGAAGGGCTATCCACCAAGTGTTATATCTCATACTGCTCTTATGGAAGCATATGGAAAAGGAGGTCAGTGCAACAAGGCGGAGGCAATTTTTAGAAGGATGCAATCTTCAGGACCCGAACCTTCTGCTGTAACATATCAAATAATTCTTAAGATATTTGTCGAGGCTGACAAGTTTGAAGAAGCAGAAGAAATTTTTGAAACCATTCTAACCAATGAGGTTTCATCTTTAAATCCAGACCAACAGATGTTTCACATGATGATTTATATGTACAAAAAAGCAGGGAGCAGCAATAAGGCACGGAGGCTATTTTCAATGATGACTGAAAGAGGACTCCAGCGAACCTCAGTAACTTATAATAGTTTGATGTCATATGAAACTAACTATAAGGAGGTTGCAAAAATCTATGATCAGATGCAAAGAGCTGGGGTGCGACCTGATGTTGTGAGCTATGCACTACTCATTAGTGCTTATGGGAAAGCCCGAAGGGAAGAAGAGGCATTAGCTGTATTTGAAGAGATGCTGGATGCTGGTGTGAGGCCAACCCAAAAAGCCTATAACATCTTGCTTGATGCGTTTGCCATATCTGGAATGGTGGAGCAGGCAAAGATCGTATTCAAGAGCATGCGGAGGGACAGATGCACCCCCGATCTTTGTTCATACACAACTATGTTATCAACGTATGTGAATGCATCTGACATGGAGGGAGCTGAGAAATTCTTCAAAAGAATAAAGCAAGATGGACTTGAACCTAATGTCGTCACATATGGAACTCTAATTAAAGGTTATGCCAAGACAAATGACCTTGAGACGATGATGCAGAAATACGAGGAACTGCAGGTACATGGTATCAAGGCAAATCAAACTATCTTCACTACAATCATGGATGCATACGGGAAGAACAGGGATTTCGGGGAAGCTGTGATTTGGTACAAAGAAATGAAATCTTGTGGGGTTGTTCCCGATCAAAAAGCAAAGAATATTCTTTTGTCTTTGGCGAATACTGCTGAAGAAAAAGCAGAAGCTAATAAATTAGTAGGACAAAACGATCATGCAGTGATTAATGACAATATCCTTTTGgaagatgataacagtgatgatgatgatgacgaCgatgatgatgaagataaagatgaagatgaagatgaagCAGAGCAAGA
>Chaptalia_TRINITY_DN9060_c0_g1_i1-AT3G59040
CGAAGGGGTTTCTCTCTCTAAATCCTATCTTGTCACTCCAACCTCTCAATTCAATTCTCCAACCGGCGACGCCGTGCACGGTGGCTCCGGCTCCGGTTACCTCCGTCGGGCAGAACCATCGCACAAACCTCATCGCCACGGCAACAAACTGTTGCCTGGCCGACCGGAGCTGAGAAATACAATGGCAGCTTCACTCCCTCACACTCTCCCCATTCCTCGCCGTCGACAGTGTTCTATTTCACATTTTAATAAGCAGACTGTCACTATACATCGGCTTGATGCCAACGTTAATACCCAAAGAAGAGCAAAGGTGGTCTGTCAAGGTATGTTGGCACCCAGAAAGTTTATGCAGAGAAGGAAAAAAGTAGAAGTTTTTGAAGACGCTGCTGACGAAGCAGATCAAAAGAACTGGAGGAAGATGATGAACGAAATCGATGAAGTGGGCTCGGCTGTTCCAGTGCTCAGAACACGAAGAATGAAGAACCAGCCTCTTCCCAAGGATCTAGTTTTGGGAACCTTGGTTAGATTTAAGCAGCAAAGAAAATGGAATATTGTTGGTGAGATTCTTGAGTGGCTTCGAACTCAGCATTGGTGGAATTTCAATGAAATGGATACTTTGATGCTGATTACTGCTTACGGAAAACAAGGGGATTTTAACAAAGCAGAAAGGGTTTTTAGCTATATAAACAAGAAGGGTTATCCACCAAGTGTTATATCACATACTGCTCTTATGGAAGCGTATGGAAAAGGAGGTCAGTGCAATAAGGCAGAAGCAATATTCAGAAGGATGCAGTCTTCGGGACCTGAACCTTCTGCTGTAACATATCAAATAATTCTTAAAACATTTGTTGAGGCAGACAAGTTCAAAGAAGCTGAAGAAATTTTTGAAACCATTCTAAACGACGAGGTTTCACCTTTAAATCCAGACCAAAAGATGTTTCACATGATGATTTATATGTACAAAAAGGCAGGGAGCAATGATAAGGCTCGGAGGTTATTTACAATGATGAATGAACGAGGACTTGAGCAAACCTCAGTAACTTATAATAGCTTGATGTCATTCGAAACTAATTATAAGGAGGTTGCAAGAATCTATGATCAGATGCAAAGAGCTGGGGTGCGACCTGATGTAGTGAGCTATGCCCTACTTATTAGTGCTTATGGGAAAGCCCGAAGGGAGGACGAGGCATTGGCTGTTTTTGAAGAGATGCTGGATGCTGGTGTGAGGCCAACACAGAAAGCATATAACATCTTGCTTGATGCGTTTGCAATATCCGGAATGGTGGAGCAAGCGAAGACCGTCTTCAAGAGCATGCGGAGGGACAGATGTACCCCCGATCTTTGTTCTTACACAACTATGTTATCAACATACGTTAATGCTTCCGACATGGACGGCGCTGAACAATTCTTTAAAAGAATAAAACAAGACGGACTCGAACCTAATGTTGTCACATACGGAACAATAATCAAAGGTTACGCCAAAACAAATGATCTCGACAAAATGATGCAGAAATACGAGGAAATGCAAGTAAATGGTATCAAAGCGAATCAAACGATCTTCACAACAATCATGGATGCGTATGGCAAGAACAGGGATTTTGGGGATGCTGTGATTTGGTTCAAAGAAATGGAGTCTTGTGGGGTTGTTCCTGATCAAAAAGCAAAAAATATTCTTTTATCGCTGGCGAAAACAGACGAAGAACAAGAAGAAGCTAATCAAGTAGTTGGACAAAGCGATTATTCTAATAATAAGGATACGGTTATTAATGATAATATTCGTTTTgaagaagacgatgattatgaaagtgaagaagaagatgatgatgatgaaagtgaagaagatgaagcagaTCTGAGCCTTTCTTCTTATGCCCACGACAATGAAGAAGATGAAGAAGAGCTGACCCTTTCTTCTAAAGAAGAAAGGAGATGACCGAGTTCCTGTTGGTACATAATGTAATGTAAGTTGTATGTGGTTTACATAATGTGAAATTTTGGAGCATTTGGTATTTCGTTACTAAAATTAAACTAATTTTTGTGAGTCTTTGGCATGGTAAATAAGGTCTTGTGCGACAATGCTTGTGTTTAGCCGTGTGAAATACACGACCATCTTAGCTGTTTGAAATGTATACCAGC
>Chuquiraga_TRINITY_DN177_c1_g1_i1-AT3G59090
AAAGCACATACACATCTCAATTAACCCCTCATATATGgagagagagtgagatcgagggagatagagagagagagagagagagaaagagagagcgcgcgagaCATGGGCGTCGCATGTTTGAGGAGAGAGATGAGGGTAGTGGATTTAAGAGAGGTTGGGTGCTATTCAATGGCATTGGTAGCTGTTAATCTTGCCCTTGCTTTTGTTGACGGGGTTATTGCCGTTCTTGCATTTTATCAGTTGATAAGGATTCATTCTAGGACTTCACAAAGGGGCTGGACTCGCCAGAAAGTGTTTCATCTAATGATTGGTTCATCTAACATCGGTTATGTTCTGTATTTTGTCCTAACTCTTGTCGCTGCTTGTAAGAATTGGCGATGCTGGTCAAACTCATGTGGTTTTATTGTTATGGCTTTGCCCAAGATTCTATTTCTCGCAGCATTTCTTCTTCTTCTATCTTTCTGGGTTGACCTTTGCCACCAGGCTAATGATGAAGATGAAGATGAAGGTAGTCCTCGGGAAGCTTTGTTAGAGAAAGCAAAGAAACCCAATTTGAAGGTTAATAGTCGCAGAAGATGTTGCACTTTTCGAGTCTTCCCTGTTGGCAGCCGTCAACAAATTGTAATTTTGGTGACTCTGCTAATTTTTGTTTTGATGCTGGCATCGGCTGTGCTTATATGGATTGGACTGGGAAAGAATCCTATTGATTCATCTGTTGTGGCACGGGTGTATGTAGATCTTTTTGCAGTAGCTATGCTTTTACTCGGGGTAGCATTAGCATGTTACGGGTACGTATTAGTCTCGAAAATGAGTAAAGTGAGATCTGAGAGGGCGTCTTACGAAATGTGGAAGGTTGCTGGACTGGCTGTAGTTTCTGTTCTCTGTTTTACATCAAGTGCGGCTGTCGCTATTTTCACAAACATTCCAGTGCTGTATCATTGTGATTGGCGGAGTATTGGTGGGGTTTATGCCACCCTTCTACTCATTCTCTATTACCTTCTAGGTTCGTCTGTGCCGTCGGCCTTCGTGTTATGGGTAATGAGAGAATTGCCACCTTCAATGGCGATTAATGTATCCGAAGAATTGAGTAGGATTGCTTTCGTCTCTGACTGTTCCGTTACACAACAACCCCAGTATTGATCACGCAGAATCAGGTATCCATCCAGGGCAAGTCCTAAATAGGCGAATTTTGATAGTTGCATTTGTATATATATATATTCACCATTCACTCCCTCTTCCTCTTTTCCATGTTTCCCTTCAACCTTTCATAACTGCTGCTACTCTTTTCCTCTAAATAGATTTTGTAATTTTTTTAAAGATGTTTTGTCGGTTGAATAGTCCATGTAAATTAACATTAACTTTAATTTTGAATTTGAAAATAATATATTTTAACCAAAAA
>AT3G59300-AT3G59300
ATGGTGATCGCGGCTGCTTCCTCTTTTTCCCTCGNNNNNNNNNNNNNNNNNNNNNNNNNNNNNNNNNNNNNNNNNNNNNNNNNNNNNNNNNNNNNNNNNNNNNNNNNNNNNNNNNNNNNNNNNNNNNNNNNNNNNNNNNNNNNNNNNNNNNNNNNNNNNNNNNNNNNNNNNNNNNNNNNNNNNNNNNNNNNNNNNNNNNNNNNNNNNNNNNNNNNNNNNNNNNNNNNNNNNNNNNNNNNNNNNNNNNNNNNNNNNNNNNNNNNNNNNNNNNNNNNNNNNNNNNNNNNNNNNNNNNNNNNNNNNNNNNNNNNNNNNNNNNNNNNNNNNNNNNNNNNNNNNNNNNNNNNNNNNNNNNNNNNNNNNNNNNNNNNNNNNNNNNNNNNNNNNNNNNNNNNNNNNNNNNNNNNNNNNNNNNNNNNNNNNNNNNNNNNNNNNNNNNNNNNNNNNNNNNNNNNNNNNNNNNNNNNNNNNNNNNNNNNNNNNNNNNNNNNNNNNNNNNNNNNNNNNNNNNNNNNNNNNNNNNNNNNNNNNNNNNNNNNNNNNNNNNNNNNNNNNNNNNNNNNNNNNNNNNNNNNNNNNGTCCATCTCATTGCCATCAATCTTACACGGATGAGTTCTCTTCCTCCATACCTTACAAAAGAACCAGCAATGCAAGAAATCGTGTGTTTGATGGATGTGGCTCTGCTAATCTCTCTGTTTTAAGNNNNNNNNNNNNNNNNNNNNNNNNNNNNNNNNNNNNNNNNNNNNNNNNNNNNNNNNNNNNNNNNNNNNNNNNNNNNNNNNNNNNNNNNNNNNNNNNNNNNNNNNNNNNNNNNNNNNNTTCCAGATGCAAGATTCCTTTTTTTGGATCAGCATTTCATGTATCATCCGGTGGACATGATCTCGGCCTCACGAAAGTTTCGGTTGCTGCTGATTATTCTGATTCGGTTCCTGATTCATCTTTCTATGGATATCATCCTCTAGAAGATTTGAAGCCGTCCAAAAGAGTCCAGGAGACAAAGCTCTCTGCTTCTGAAGTTGCAAGGACTACCGTCGAGNNNNNNNNNNNNNNNNNNNNNNNNNNNNNNNNNNNNNNNNNNNNNNNNNNNNNNNNNNNNNNNNNNNNNNNNNNNNNNNNNNNNNNNNNNNNNNNNNNNNNNNNNNNNNGCGAACAGCAGTGCTGTGCTGGTGTTTCCTGGAGCTATTCACTGTGAACCACACGATCATAATTCATGGTCCGAATTTAAGTATGTCATTGATGATTATGGAGNNNNNNNNNNNNNNNNNNNNNNNNNNNNNNNNNNNNNNNNNNNNNNNNNNNNNNNNNNNNNNNNNNNNNNNNNNNNNNNNNNNNNNNATATCTTTTTTGAAATTCCTGATGATGAGAACATCTTAGAAGATCCTGGAGCTAGTAATCCAGTGNNNNNNNNNNNNNNNNNNNNNNNNNNNNNNNNNNNNNNNNNNNNNNNNNNNNNNNNNNNNNNNNNNNNNNNNNNNNNNNNNNNNNNNNNNNNNNNNNNNNNNNNNNNNNNNNNNNNNNNNNNNAAAGCCTTTTTTGGAATGGATGTCCCGCGATACGAAAACACACGGCACCATGAGGAATATAACATTTCAGACATTGGTAATCTTGACCAAATTATTTTTGATGACCATTATTTCGAGNNNNNNNNNNNNNNNNNNNNNNNNNNNNNNNNNNNNNNNNNNNNNNNNNNNNNNNNNNNNNNNNNNNNNNNNNNNNNNNNNNNNNNNNNNNNNNNNNATTATGGATTCTGAAGCTAGAGATATTCCGATAGATTGGGGAATGCCTGACACCTCCAACGGTGTTCATCCTATTTACTTTGCCAAACACCTGTCGAAGNNNNNNNNNNNNNNNNNNNNNNNNNNNNNNNNNNNNNNNNNNNNNNNNNNNNNNNNNNNNNNNNNNNNNNNNNNNNNNNNNNNNNNNNNNNNNNNNNNNNNNNNNNNNNNNNNNNNNNNNNNNNNNNNNNNNNNNNNNNNNNNNNNNNNNNNNNNNNNNNNNNNNNNNNNNNNNNNNNNNNNNNNNNNNNNNNNNNNNNNNNNNNNNNNNNNNGCCATCAGCATGGACTATGACAGGAAAATGGACTATCCATCTAATGGTGTATCCATACTTGGATGCCTTAGGCCCGCTTTCCTTGACGAGGAATCTTATATAAGAAGATTATTTCTTTCGGAAGATAGAGATGACTATAGCTGGGAGGTTCAAGNNNNNNNNNNNNNNNNNNNNNNNNNNNNNNNNNNNNNNNNNNNNNNNNNNNNNNNNNNNNNNNNNNNNNNNNNNNNNNNNNNNNNNNNNNNNNNNNNNNNNNNNNNNNNNNNNNNNNNNNNNNNNNNNNNNNNNNNNNNNNNNNNNNNGTGATGATAATCCAATCACTAGTTCCAGACGTGACGAGAATGATATGAGTTCAAGTCTATATAGATTAGAGATTGTGGGAATAGAGCTTCTCTCCCTCTATGGAGCAGAGNNNNNNNNNNNNNNNNNNNNNNNNNNNNNNNNNNNNNNNNNNNNNNNNNNNNNNNNNNNNNNNNNNNNNNNNNNNNNNNNNNNNNNNNNNNNNNNNNNNNNNNNNNNNNNNNNNNNNNNNNNNNNNNNNNNNNNNNNNNNNNNNNNNNNNNNNNNNNNNNNNNNNNNNNNNNNNTCTTCTATAAGTTTGCAAGATTTTCAAGATGCTGAACCAGACATCCTAGTGCACTCTACTTCTGCAATCATCGAGCGCTTCAACAACAGGGGGATTAACTCCAGCATTGCACTTAAAGCTCTCTGCAAAAAGAAGGGTCTTCATGCAGAGNNNNNNNNNNNNNNNNNNNNNNNNNNNNNNNNNNNNNNNNNNNNNNNNNNNNNNNNNNNNNNNNNNNNNNNNNNNNNNNNNNNNNNNNNNNNNNNNNNNNNNNNNGAAGCTAACCTGATCAGTGTTGATAGTCTTGGTATGGATGTGAGAGTTTTCGCAGGTGCACAAGTCCAAACTCACCGTTTCCCTTTCAAAACCAGGNNNNNNNNNNNNNNNNNNNNNNNNNNNNNNNNNNNNNNNNNNNNNNNNNNNNNNNNNNNNNNNNNNNNNNNNNNNNNNNNNNNNNNNNNNNNNNNNNNNNNNNNNNNNNNNNNGCTACAACAGAAATGGCAGCAGAGAAGAAGATCCACCAGCTACTGTTCCCTCGTTCACGCAGAAGGAAGTTGAAGTGTCATGACGAGAGTTTGAAGGATGCATTTCGTTAA
>Adenocaulon_TRINITY_DN16826_c0_g1_i1-AT3G59380
ATTTTGTTTTAATAGAAAAGAAGGCGAGAAGAAGTGAGAAGCGCAGAGAATCAAAGCAGACCTTTCAACTTCTAGAGAGAGCGGATCGCCGGATCGGAAAATCATCGCCGTCGCCGGAATGGATTCAGATGAAGATGAGAGGCTACCACTGAGCCGGAGACCGGAGTGGTCCGACGTAACTCCGGTACCGCAAAACGATGGTCCTAACCCCGTTGTGCCCATTGCGTACTCGGAAGAGTTCGCCGAGACCATGAGCTACTTCCGAGCTATATATTTGGCCGATGAACGATCTCATCGCGCTCTTCAACTTACCGCCGAAGCAATTCACTTCAACGCCGGAAATTACACTGTATGGCAATTCAGGCGATTAATACTCCAGACTCTCAATGCTGACTTGCATGACGAACTGGATTTCGTTGAGCATCTTGCTAGCAATAACTCAAAAAACTATCAGTTATGGCACCATAGGAGGTGGGTTGCTGAGAAACTAGGGTCTGAAGCTGCTGGTAGAGAACTTGAGTTCACCAAGAAGATCTTCTCAAATGACGCCAAAAATTATCATGCTTGGTCTCACAGACAGTGGGTCCTTCAAGCTCTTGGAGGCTGGGAAGACGAACTTGCTTACTGTGATAAACTCCTGGAAGATGATATTTTCAACAATTCTGCTTGGAATCAGAGATACTTTGTTATAACAAGACACCCCCGATTGGGAGGTGTCGAGGCCACGAGGGTTTCAGAAGTTAGTTACGCCATGAAAGCCATTATGACCAAGCCGGAAAATGAAAGCTCGTGGAGATACCTTCGTGGTCTTTACAAAAACGACATGCAATCGTTTGTAACGGATCCCCGGGTCTCGAAACTTTGCGTGAACGTGTTGACCGTGAAAGTCAACTGCGTGTTCGCTCTTAGCCTACTGTTAGATCTGTTCTCCCATGGGTTTGACCCGAACCCAGAGGTGAAAAGCGCCATTGAAGCTCTGGTTCCTGAGTCGAATGATCGGGATTCGAGCATGGCTGGAACGGTTTGTTCGGTTTTAGAGATGATGGATCCGATGAGGGTAAATTACTGGAAATGGCGAAAAAGGAGTTTTGATTCTCAAGTTGTGGAGGGAGTTAAAAACATCCATGTCGAGTGAAGAACACTATGTGTATCGATGGAATTTCTGTTCGGTTTTTTGTTGCTTATTTAAGTTTACAAGTTGGATCACAAACTTATTGTAAACCGTCTAAATCGTTAAAAGTTTCATTCTATTTTAAAATTTTATATTGTAGCAATTAAAGTGGGGATTAAGCGGATGGTTAAAGGGATGCATAAGCGGTTCATTTGAATATATAAACTATGA
>Conyza_canadensis_TRINITY_DN15402_c0_g1_i1-AT3G59380
GGCATAAGTCGTAGTTGTGATCACAAGTAGATATGTGTACCATCGATATCTCAATCTAGGAAAGATTCCTTTTTTATTTATATTACGAGTATTATATTATAAGAGTTTACTTTTTTTATTTACATCTAGATTAAATTCTAATTATCACAACCGACCAATAAACAAAAACCCAAACGAATAAAACATCTCTGCCGGATCGGAAAACATTCACCAGAGAGAGATATGAGTTCCGATGAAGAAGTTGAAAGAACACCAATAGCCCAGAGACCTGAATGGGCTGACGTCACTCCGCTACCCCAAGATGACGGCCCAAATCCAGTTGTTCCGATTGCATACACTGAAGAATTCGCAGAGATAATGGGCTACTTTCGAGCTGTTTATTTAGCCGATGAACGATCTCATCGCTCTTTGGAGCTTACGAAAGAAGCTATTCTCTTCAATCCTGGCAATTACACTGTGTGGCAATTCAGACGATTAATAATTGAGGCTCTTAATACTGATTTGCATGAGGAATTAGAATTGGTTGACCATCTTGCTAGCGTAAACTCAAAAAATTATCAACTATGGCACCATAGGAGGTGGGTTGCTGAAAAAATGGGTACAGAAGCTGCTGGTAATGAACTAGAGTTCACCAAGAATGTATTTCTAAAGGATGCCAAACATTATCATGCGTGGTCGCATAGACAGTGGATTCTTCAAAATTTTGGAGGCTGGGAAGCTGAACTTGCTTACTGTAATGAACTCCTGGAAGATGATATTTTCAACAATTCGGCTTGGAATCAGAGATATTTTGTCATAACCAGACACCCGGGATTAGGAGGCATAGAGGCTAACAGAGATTCAGAAGTTAATTACACCATGAAAGCCATTTTAACCAGACCAGATAACGAAAGCCCATGGAGATACCTTCGGGGCCTTTACAAAAATGATATGCAGTCGTTAGTAACGAATCCCCAAATCTCGACACTTTGCCTGAACGTCTTGATATCCAAAGTCAACCCCGTGTTTGCTCTTAGCTTGCTGTTGGATCTTATCTCCCATGGTTTTGAACCAAACCAAGATCTTAAACATGCCATAGAAGCTCTGGTTCCTGGGTCAAACGTTCAAGAGTCAGATATTTTACTAACAGTTTGTTCGGTTTTAGAGATTATCGACCCAATGAGGGCAAATTATTGGAGGTGGAGAAAAAGTAGTCTTCATTCTCAAGTTGCAGAGGGTGTTAGAAGCCTTCATATCCATTGAAGCACATAttgtgttttgtcttttcggtttttttctttttcttttCGCGGG
>Elephantopus_transcriptome_node_41518-AT3G59380
ATGGATTCAGATGAAGATGAGAGGATACCGATTAGTCAGAGACCGGAATGGTCTGACATCACTCCGGTACCGCAGGATGATGGTCCTAATCCCGTTGTCCCGATTTCCTACTCTGAAGAGTTCGCCGAGACCATGGGATACTTTCGAGCTGTATATTTAGCCGATGATCGCTCTCTTCGGGCTCTTCAGCTAACAGCCGAAGCAATTCAGTTCAACGCCGGAAATTACACCGTGTGGCAATTCAGACGTATAATACTTGAGGCTCTCAATGCTGATTTATATGAAGAATTAGAATTTGTTGAGCATCTAGCTAGCTTGAATTCAAAAAACTATCAGTTATGGCACCATAGGAGGTGGGTTGCTGAGAAACTGGGGACTGAAGCAGCTGGTCGAGAACTTGAATTCACCAAGAAAATATTTTTAAATGATGCTAAAAATTATCATGCTTGGTCTCATAGACAGTGGGTTCTGCAAAATCTTGGAGGCTGGGAAGATGAACTTGCTTACTGTGATGAACTCCTGGAAGATGATATATTCAACAACTCTGCTTGGAATCAGAGATACTTTGTTATAACCAGACACCCTGGATTAGAAGGCATAGAAGCAACGCGAGATTCCGAGGTTAAGTATGCCGTGAAAGCTATTTTAACGAGGCCCGAGAACGAAAGCCCGTGGAGATACCTTCGCGGACTCTATAAAAACGACATGCAGACATTTGTAACGGATCCTGAGGTTCCGACGGTCTGCTTGAAGGTGTTGACCGCCAAAGTCAACTGCTTGTTTGCTCTCGGTCTGCTTTTGGATCTCATCTCCCATGGTTTTAAACCAACCCATGAGCTGAAGAGTGCCATTGAAGCCCTACTTCCGGAGCCGGGCAACCCGGATCCAGATATTGGAACCACGGTTTGTTCGGTTTTAGAGATCATGGATCCAATTAGGGTTAACTACTGGAGGTGGAGAAAGGCTAATCTTCATTCTCAAGTTGAAGAG
>Emilia_TRINITY_DN4601_c0_g1_i1-AT3G59380
CAAAACACAAAAAAATTTCAAGAAACGCATAAATATCACCGGATCGGAATGGATTCCGACGACGACGAACAACTACCACTACACCAACGACCGGAATGGGCAGACGTCACTCCTTTACCCCAAAACGACGGTCCAAATCCCGTCGTTCCAATTGCATACTCGGAACAATTTGCAGAAACCATGGGGTATTTTCGAGCAGTTTATTTATCTGATGAACGATCTGACCGATCTCTTCAACTTACTGCAGAAGCAATTCAATTAAACCCAGGAAATTATACTGTATGGCAATTCAGACGATTAATACTCGAGGCTTTAAATGCTGTTTTACACGAAGAATTAGAATTCGTTGAGCATCTTGCTAGTAAAAACTCAAAAAACTACCAGCTATGGCACCATAGGAGGTGGGTTGCTGAGAAACTGGGAACCGAAGCCGCTACCAGAGAACTTGAGTTCACCAAGAAAATATTCTTAAACGATGCTAAAAATTATCATGCTTGGTCTCATAGACAGTGGGTTCTTCAAAATCTTGGAGGTTGGGAAGATGAACTTGATTATTGTAATCAACTCATCGAAGATGATATTTTTAATAACTCTGCTTGGAATCAGAGATATTTTGTTATAACTAGACACCCTAAATTAGGAGGCATAGAAGCAGTACGAGATTCAGAAGTTGATTACACCGTAAAAGCCATTTTAACAAAACCAGAAAACGAAAGCCCATGGAGATACCTTCGAGGTCTCTACAAAAACAACATGCATTTGTTTGTAACAGATCCCAAAATCTCGTCACTTTGTTTGAATGTTTTGACTTCCAAAGTTAACCCAGTGTTCGCTCTTAGCCTGCTATTGGATCTTCTATGTAATGGTTTGGAACCAAACCAAGATCTTAAAAGTGCCATTGAAGGTTTACTTCCAGAGTCAAACGGTCAAGATTCGGATATTTCAATAACGGTTTGTTCGGTTTTGGAGATTATGGATCCAATGAGGGTAAATTACTGGAGGTGGAGAAAGAATAAACTTCAAACTCGAGTTGAAGAAGGAGTTACTAATCTTCATATCCATTGAATAACATCATGTATTTTTTGTTTTCGCTTTTTCTTATCTTTTGAAGTTAAGAAATTGGAACACAAACTTAACTATGTAAACTATTTCATTCTTTGATAATTTGTAAGGTGTTTGTGTTATGTAAACCATTTTTTTAAAAATATATTTAGAATGGAC
>Erigeron_speciosus_TRINITY_DN31545_c0_g1_i1-AT3G59380
ATTATATTATAAAGAGTTCACTTTTTTATTTACATCTAGATTAAATTCTAATAATCACAACCGACCAATAAACAAAAACCCAAACGAATAAAACATCTCTGCCGGATCGGAAAACAATCACCAGAGAGATATGAGTTCCGATGAAGAAGTTGAAAGAACACCATTAGCCCAGAGACCTGAATGGGCTGACGTCACTCCGCTACCCCAAGATGACGGCCCAAATCCAGTTGTTCCGATCGACTACACTAAAGAATTCGCAGAGATAATGGGCTACTTTCGAGCTGTATATTTAGCCGATGAACGATCTCATCGCTCTTTGGAGCTTACGAAAGAAGCTATTCTCTTTAATCCTGGCAATTACACTGTGTGGCAATTCAGACGATTAATAATTGAGACTCTTAATACTGATTTGCATGTGGAATTAGAATTGGTCGACCATCTTGCTAGCGTAAACTCAAAAAATTATCAACTATGGCACCATAGGAGGTGGGTTGCTGAAAAAATGGGTACAGAAGCTGCTGGTAATGAACTAGAGTTCACCAAGAATGTATTTCTAAAGGATGCCAAACATTATCATGCGTGGTCGCATAGACAGTGGATTCTTCAAAATTTTGGAGGCTGGGAAGCTGAACTTGCTTACTGTAATGAACTCCTGGAAGATGATATTTTCAACAATTCGGCTTGGAATCAGAGATATTTTGTCTTAACCAGACACCCGGGATTAGGAGGCATAGAGGCTAACAGAGATTCAGAAGTTAATTACACCATGAAAGCCATTTTAACCAGACCAGATAACGAAAGCCCATGGAGATACCTCCGGGGCCTTTACAAAAATGATATGCAGTCGTTAGTAACGAATCCCCAAATCTCGACACTTTGCCTGAGCGTCTTGACATCCAAAGTCAACCCCGTGTTCGCTCTTAGCTTGCTGTTGGATCTTATCTCCCATGGTTTTGAACCAAACCAAGATCTTAAACATGCCATAGAAGCTCTGGTTCCAGGGGCAAACGTTCAAGAGTCGGATACTTTACTAACAGTTTGTTCGGTTTTAAAGATTATCGACCCAATGAGGGCAAATTATTGGAGGTGGAGAAAAAGTAGTCTTCATTCTCAAGTTGCAGAGGGTGTTAGAAGCCTTCATATCCATTGAAGCACATAttgtgttttgtcttttcggtttttttctatttcttttTGCGTCAAGTTAACAAGTTGTGTCTCATACTTGATGTAAACCATTTGATACACCAAGGTAAATTGTGTTTGTCTGTCTGTATTGTAATGTAAACCCG
>Flaveria_sonorensis_TRINITY_DN15369_c0_g1_i1-AT3G59380
TGTGAAGTGACGCAGAGAATCACCCGGAGTCGACGGAATGGATTCCGATGAAGATGAGAGGAGATCCATACCAATAAGCCGGAGACCCGAATGGTCCGACGTAACTCCGGTGCCCCAAGACGACGGCCCTAATCCCGTTGTTCCCATTGCCTACTCCGAAGCCTTCGCCGAGATCATGGCCTACTTCCGAGCTCTATATTTGGCCGATGAGCGATCTCCTCGCGCTCTTCATCTTACCGCCGAAGCTATTTACCTCAACGCCGGAAATTACACCGTGTGGCAATTCAGACGTTTAATACTTGAGGCTCTCAACGCTGATTTGCATGAAGAGTTAGAATTAGTTGAACAACTTGCTAGCAAAAACTCAAAAAACTATCAGCTATGGCACCATAGGAGGTGGGTTGCTGAGAAACTAGGGACTGAAGCAGCTAGTAGAGAACTTGAGTTCACCAAGAAGATATTCTTAAACGATGCTAAAAACTATCATGCTTGGTCTCATAGACAGTGGGTTCTCCAAAATCTTGGAGGCTGGGAAGATGAGCTTGCTTACTGTAATGAACTCTTGGAGGATGATATTTTCAACAATTCTGCTTGGAATCAGAGATACTTTGTTATAACCAGACACCCGGGATTAGTTGGCATAGATGCAACACTAGATTCAGAGGTCAATTACACCATAAAAGCCATTTTACTAAAACCAGAAAATGAAAGTCCATGGAGATACCTTCGTGGTCTCTACAAAAACAACATGAAATCATTTGTAACAAATCCTAAGATCTCAACACTTTGTCTGAACGTGCTGACTTCCAGAGTCAACCCTGTGTTTGCACTTGGCTTGCTGTTGGATCTTATCTCAAATGGTTTTGAACCAAACCAAGATCTGAAAAACGCAATTGAAGCTATAGTTCCCGAGTCAGACAGTCAAGATTCAGATATTTCAGCAAGGATTTGTGCGATTTTGGAGATTATCGATCAAATGAGGGTAAATTATTGGAGGTGGAGAAAGAACAATCTTCATTCTCAAGTTGCAGAGGGAGTTGCAAACCTCCATATCCATTGAAGATTTGAAGAACATGTGTTTGATTTTTGTTTATTATAATTATCTTAAGTTGATAAATTGGATCATTAACTTATTGTAAACAATTTGATTTGTTAATCATTAATGGCATGTGTGAGC
>Flaveria_vaginata_TRINITY_DN7573_c0_g1_i1-AT3G59380
TAGGTATTGAACTTGTGAAGTGAGAGACGCAGAGAATCAGACGGAATGGATTGGGATGAAGATGAGAGGAGAGCCATACCAATAAGCCAGAGACCCGAATGGTCCGACGTTACTCCGGTGCCCCAAGACGATGGCCCTAATCCCCTTGTTCCCATTGCCTACTCCGATGCATTCGCCGAGATCATGGCCTACTTCCGAGCTATATATTTCGCCCATGAGCGATCTCCTCGCGCCCTTCATCTTACCGCCGAAGCGATTTACCTCAACGCCGGAAATTACACCGTGTGGCAATTCAGACGTTTAATACTTGAGGCTTTGAATGCTGATTTGCATGAAGAGTTAGAATTAGTTGAGCAGCTTGCTAGCAAAAACTCAAAGAACTATCAGCTATGGCACCATAGGAGGTGGGTTGCTGAGAAACTTGGGACTGAAGCAGCTAGTAGAGAACTTGAGTTCACCAAGAAGATATTCTTAAACGATGCTAAAAACTATCATGCTTGGTCTCATAGACAGTGGGTTCTCCAAAATCTTGGAGGCTGGGAAGATGAGCTTGCTTACTGTAATGAACTATTGGAGGATGATATTTTCAACAATTCTGCTTGGAATCAGAGATACTTTGTTATAACCAGACACCCGGGACTAGGTGGCATAGATGCAACACTAGATTCAGAGGTCAATTACACCATAAAAGCCATTTTACTCAAACCAGAAAATGAAAGTCCATGGAGATACCTTCGTGGTCTCTACAAAAATAACATGAAGTCGTTTGTAACAAATCCTAAGATCTCAACACTTTGTCTGACTGTGCTGACTTCCAGAGTCAACCCTGTGTTTGCTCTTGGCTTGCTGTTGGATCTTATCTCGAATGGTTTTGAACCAAACCAAGATCTGAAAAATGCAATTGAAGCTATAGTTCCCGAGTCAATCAGTCAAGATTCAGATATTTCAGTAAGGATTTGTGCAATTTTGGAGATTATCGATCAAATTAGGGTAAATTATTGGAGGTGGAGAAAGAACAATCTTCATTCTCAAGTTGCAGAGGGAGTTGCAAACCTCCATATCCATTGAAGATTTGAAGAACGTGTGTTTGGTTTTTGTTTTATTATAATGATCTTAAGTTGATAAATTGGATCATTAACTTATTGTAAACAATCTGATTTGTTAATCATTAATGGCATGTGTGAGATTCTAGTTTTGTGGTTTTAGTAACTATTATAGAGCTAATGGGA
>Ameghinoa_TRINITY_DN3242_c0_g1_i3-AT3G59380
GGGGAGGgagagagagagagagagaaagagagagagagaTCGGAGAATCTTTGGCGTTGCCGGAATGGCTTCAGATGAAGATGAAAGGATACCACTGAGCGGGAGATCGGAGTGGTCGGACGTCACTCCAGTTCCACAAGATGATGGTCCTAACCCCGTTGTGCCCATTGCATACTCGGAAGAGTTCGCCGAGACGATGGGCTACTTCCGAGCTATATACTTGACCGATGAGCGGTCTCATCGCGCCCTTCAACTCACCGCCGAAGCAATTCACTTCAACGCTGGAAATTACACTGTATGGCAATTCAGACGATTAATTCTGGAGACCCTCAAGGCTGACTTGCATGACGAACTGGATTTCGTTGAGCATCTTGCTAGCAATAACTCAAAAAACTATCAGTTATGGCACCATAGGAGGTGGGTTGCCGAGAAACTGGGAACTGAAGCCGCTGGTTGCGAACTTGAGTTCACCAAGAAGATTTTCTTAAATGATGCTAAAAATTACCATGCTTGGTCTCATAGACAGTGGGTCCTCCAAGCTCTTGGAGGGTGGGAAGACGAACTTGCTTACTGTGATAAACTCCTGGAAGATGATATTTTCAACAATTCTGCTTGGAATCAGAGATACTTTGTTATAACAAAACACCCCCGATTGGGAGGCATCGAGGCCGCAAGAGATTCAGAAATTAGTTATGCCGTGAAAGCCATCACAATTAAGCCGGAGAACGAAAGCCCATGGAGATACCTTCGGGGTCTTTACCGAAACAACATTCAGTCTTTTATAACCGACCCCAAGGTACCCGAGGTTTTCTTGAAGGTACTGACTTCAAAAGTCAACCACGTGTTTGCCCTTAGCTTGCTTTTAGATCTCCTCTCCCATGGGTTTGACCCGAACCCAGAGCTCAAAAGTGCCGTGGAAGCTCTGGTTCCGGAGCTGGCCAACCAGGACCCGAACCTGGCGGTCAGGGTTTGTTCGGTTTTGGAGGCGTTGGACCCGATGAGGGTGAATTATTGGAAATGGAAAAAGAGAAGTCTCGAGTCTCAAGTTGTGGATGGAGTTAGAAACCTTCATGTCTAGTGAAGAACATGCTCTtgtgtgtgtgtgtgtgtgtTTTGTTGACAATTTTACTTTAATGAGGTTGAGTT
>HA412_trinity_comp10301_c0_seq1-AT3G59380
AGTAAAAAACATAAATGTTTCGAATAAGATCGAAGGTAAAGTACAAAAAAACAAACAGACGCAGAGATTCATCACCGTCGGCGGAAATCGAAATGGATTCCGATGAAGATGTGACTACAGTACTACCCCTAAGCCAGAGACCGGAATGGTCCGACGTAACTCCGGTACCCCAAAACGACGGTCCCAATCCCGTCGTTCCGATTGCATACTCGGAACAGTTCGCCGAAACCATGAGTTACTTCCGAGCCGTTTATTTAGCCGATGAACGATCTGTTCGAACTCTTCATCTTACCGCCGAAGCAATTCACCTTAACGCCGGCAATTACACTGTGTGGCAATTCAGACGTGTAATAATTGAGGCTTTGAATGCCGATTTGCATGATGAATTCGACTTGGTTGAACAGCTTGCTAGCAAAAACTCGAAAAACTATCAGCTATGGCACCATAGGAGATGGGTTGCGGAGAAACTCGGGACGGAAGCTGTTAGTAGAGAACTTGAGTTCACGAAGAAGATATTCTTAAACGATGCTAAACATTATCATGCTTGGTCTCATAGACAGTGGGTGCTCCTAAATCTCGGAGGCTGGGAAGATGAACTTGCTTACTGTAATGAACTCTTGGAAGTTGATATTTTTAACAACTCTGCTTGGAATCAGAGATACTTTGTTATAACAAGACACCCGAAATTAGGCGGCATAGAGGCTACACTAGATTCAGAAGTTGATTACACCATAAAAGCCATCTTAACGAAACCCGAAAACGAAAGCTCGTGGAGATACCTTCGCGGTCTCTACAAAAACAACATGCAGTCGTTTGTAACAAATCCTAAGATCTCAACGCTTTGTCTGGACGTGTTGACTTCCAAAGTCTACCCCGTGTTTGCCCTTAGTTTACTGTTGGATCTTATCTCAAATGGTTTTGAACCAAACCAAGATCTAAAATACGCCGTTGAAGCGGTAGTTCCAGAGTCAAACGGTCAAGGTTTAGATATTGCAGCAACGATTTGCACGGTTTTAGAGATCATCGATCAAATGAGGGTAAATTATTGGGGGTGGAGAAAGAACAATCTTCATTCGCAAGTTGCTGAGGGAGTTGCAAACCTCAATATTCATTGAAGCTTTGAAGAACATGTTGTGTTTGTTTTCTGTTATGATTATTGTCTTAGGTTGATAAATTGGATCACAAACATAATGTATTTGGTTTGTCAAGTGTCAAGTGTAATGTTTAGAATGATACAAATGAAAAATTACTGTTACAAACTAAAAAAA
>Inula_helenium_TRINITY_DN542_c0_g1_i1-AT3G59380
GTGAGACCGACGGTAGAGACTAGAGAATAAAGACTGAACTTTGAAAGGGGATCGCCGTGAGAATCATCGGAGTCGTAGACGAATGGATTCCGATGAAGACGAGAGGATACCTCTAAGCCAGAGACCTGAATGGTCCGACGTCACTCCGGTACCCCAAGACGACGGCCCAAACCCCGTTGTTCCGATTTCGTACTCGGAAGACTTCGCCGAGACCATGGGCTACTTCCGAGCAGTATATTTGGCCGACGAGCGATCTCTTCGATCTCTTCAACTAACCGCCGAAGCAATTCACTTCAACGCCGGAAATTACACTGTGTGGCAATTCAGACGTTTAATACTTGAGGCTCTCGATGCTGACTTACATGAGGAGTTAGAATTCGTTGAGCATCTTGCTAGCAAAAACTCAAAAAACTATCAGCTATGGCACCATAGAAGGTGGGTTGCTGAGAAACTGGGGAATGAAGCTGCTAGTAGAGAACTTGAGTTCACCAAGAAGATTTTCTTAAACGACGCTAAACATTATCATGCATGGTCTCATAGACAGTGGGTTCTTCAAAATCTTGGAGGCTGGGAAGATGAACTTGCTTACTGTACTGAACTACTGGAAGATGATATCTTCAACAATTCTGCTTGGAATCAGAGATACTTTGTTATAACTAGACACCCGGGCTTAGGGGGCATAGAGGCTACAAGAGATTCAGAAGTTAGTTACACCATTAAAGCCATTTTGACCAAACCAGAAAACGAAAGCCCATGGAGATACCTTCGCGGTCTCTACAAGAACAACATGCAGTCATTTGTAACAAATCCCCAAATCTCAACACTTTGCCTGAATGTGTTGACATCCAAATTGTACCCTGTGTTTGCTCTTGGCCTGGTGTTGGATCTTATCTCCCATGGTTTTAAACCGGGCCAAGAGCTGAAAAGTGCCATAGAAGCTTTACTTCCAGAGGCAAATGGTCAAGACATGGAGCTTTCAGTAGCAATTTGTTCAGTTTTAGAGATTATGGATCCAATGAGGATAAATTATTGGAGGTGGAGAAAGAGTAGTCTTCATTCTCAAGTTTCAGAGGGAGTTGCAAACCTCCATATCCATTGAAGAA
>Matricaria_matricarioides_TRINITY_DN36375_c0_g1_i1-AT3G59380
AACACTTTTTATTCCTCCAATCCGAAGATAAGGGAAAGGGTTAACCGACGAGATCGAATGGATTCCGACGAAGAAGACATGCGAATCCCATTCAGCCAACGCCCAGAATGGGGTGACGTCACTCCGGTCCCACAAAACGACGGTCCTAACCCTGTCGTCCCAATCGAATACACTCCTGAGTTTACAGACACCATGAGTTACTTCCGAGCTGTTTATTTATCCGATGAACGATCTCTTCGTGCTCTTCAAGTCACTAAAGAAGCCATTCATTTTAACGCAGGCAATTACACTGTGTGGCAATTCAGACGATTAATACTTGAGGCTCTCAACGCGGACTTGTACGAGGAACTAGAATTCATTGAGCACCTTGCTAGCAAAAACTCAAAAAATTATCAGTTATGGCACCATCGTAGGTGGGTTGCTGAGAAACTAGGGACTGGAGCCGCTAGTAGGGAGCTTGAATTCACCAAGAAGATATTCTCGATCGATGCTAAAAATTATCATGCTTGGTCTCATAGACAGTGGGTCCTTCAAAATCTTGGAGGCTGGGAAGACGAGCTTGCTTACTGTAGCCAACTCCTGGAAGAAGATATTTTCAACAATTCTGCTTGGAATCAGAGATACTTTGTAATAACTAGACACCCCGAATTAGGAGGCATAGAGGCAACACGAGATTCAGAGGTTAATTACACCGTGAAAGCTATTTTGTCCAAACCAGAGAACGAAAGCCCTTGGAGATACCTTCGAGGTCTTTACAAAAACGACATGCAGTCATTAGTAACAGATCCCAAGGTCTTGACACTTTGCCTCAAGGTGTTGACTTCTAAGGTCAACTGTGTTTTTGCTCTTAGCCTGCTGTTGGATCTTATCTCTCATGGTCTTGAACCGAACCAAGATCTGAAAACTGCCGTAGAAGCTCTACTTCCAGAGTCTATCGATCCAGATTCGGATATTTTAGTAACTGTTTGTTCCGTTTTAGAGATTATGGACCCAATGAGGGTAAATTACTGGAGGTGGAGAAAGAGTAGTCATCCTCCTCGAGTTGAAGAGGGTGTCAAAAACCTTCATATCCACTGAACAAATTGTTGTGCTTTAAATTTCAGTTTTTTTTTCCTCTTTAAGTTAACAAATTTGATCACAAACTTGATGTAAAACCATTCGTTTCATGAGTAGTTTATGCGTTAAAAGTGC
>Silybum_marianum_TRINITY_DN4233_c0_g1_i2-AT3G59380
AAAAGCAGAACTTTTCAACTTCTAGAAAGAGAGATCGCCGGATCGGAGAATCATCGGAGTCGACCGTCGACGGAATGGATTCGGATGAAGATGAGAGAATACCACTGAGTCAGAGACCGGAATGGTCCGACGTAACTCCGGTACCGCAAGACGATGGTCCTAATCCCGTTGTGCCTATTTCGTACTCCAAAGAGTTTGCCGAGACCATGGGCTACTTCCGAGCTGTATATTTGGCCGATGAACGATCTCTTCGCGCTCTTCAACTTACCGCCGAAGCAATTCACTTCAACGCTGGAAATTACACTGTATGGCAATTCAGACGATTAATACTTGAGGCTCTCAATGCTGACTTGCATCAGTTGCATGACGAATTAGAATTTGTTGAGCATCTTGCTAGCAAAAACTCTAAAAACTATCAGCTATGGCACCACAGGAGGTGGGTTGCTGAGAAACTGGGGACTGAAGCTGCTGGTACAGAACTTGAATTCACCAAGAAGATATTCTTAAATGATGCTAAAAATTATCATGCTTGGTCTCATAGACAGTGGGTTCTTCAAACTCTTGGAGGCTGGGAAGGTGAACTTGCTTACTGTGATGAACTTCTGGAAGATGATATCTTCAACAATTCTGCTTGGAATCAGAGATACTTTGTGATAACTAGACACCCTGGATTAAAAGGAATAGAAGCTACACGAGATTCCGAGGTTAGTTATGCCATAAAAGCCATTGTGACCAAGCCAGAGAATGAAAGCCCATGGAGATACCTTCGTGGGCTCTACAAAAACAACATGCCGTCTTTTATAACGGACCGCCGGGTCCCAACCGTTTGCCTAACGGTTCTGACCACCAAAGCCAACTGCGTGTTTGCACTTAGCCTGTTGTTGGATCTTCTATCTAACGGGTTCGAACCAGGCCAAGATCTTAAGAATGCCGTTGAAGCTTTACTGCCGGAATCGAGCAATCCGGATTCAGATATGGCGGTAAATGTTTGTTCGGTTTTAGAGATTGTGGATCCGATGAGAGTAAATTATTGGAGATGGAGAAAGAAGAGTTTTAATTCTTGAGTTGA
>Solidago_canadensis_TRINITY_DN27710_c0_g1_i2-AT3G59380
CAAACAAAAATCCAAGCGAATAAAACATAGCTGCCGGATCGGAAAACAATCACCGGATAGATATGAGTTCCGATGAAGGAGTTGAAAGAATACCAATAGCCCAGAGACCCGAATGGAGTGACGTCACTCCGGTACCCCAAGATGACGGCCCAAATCCAGTTGTTCCGATTGCGTATACTAAAGAATTCGCAGAGATAATGGGCTACTTTCGAGCTGTTTATTTAGCCGATGAGCGATCTCTTCGCTCTTTTCGGCTTACTAAAGAAGCTATTCACTTTAATACTGGCAATTACACTGTGTGGCAATTCAGACGATTAATAATTGAGGCTCTCAATGCTGATTTGCATGAGGAATTAGAATTAGTTGACCATCTTGCTAGCATAAACTCAAAAAATTATCAACTATGGCACCATAGGAGGTGGGTTGCTGAGAAACTGGGTACCGAAGCCGCTGGTAAAGAACTAGAGTTCACCAAGAAGATATTCATAAATGATGCTAAAAATTATCATGCGTGGTCGCATAGACAGTGGGTTCTTCAAAATCTTGGAGGCTGGGAAGATGAACTTGCTTACTGTAATAAACTCCTGGAAGATGATATTTTTAACAATTCGGCTTGGAATCAGAGATACTTTGTCTTAACCAGACACCCGGGATTAGGAGGCATAGTGGCTAACAGAGATTCAGAAGTTAATTACACCATGAAAGCCATTTTAACTAGACCAGAAAACGAAAGCCCATGGAGATACCTTCGGGGTCTTTACAAAAATGATATGCAGTCATTAGTAACGAATCCCCAAATCTCGACACTTTGCCTGAACGTCTTGACATCGAAAGTCAACCCCGTGTTTGCTCTCAGCTTGCTGTTGGATCTTATCTCCCATGGTTTTGAACCAAACCAAGATCTTAAAAATGCCATAGAAGCTCTACTTCCAGAGTCAAACGTTCAAGAGTCAGATATTTTAGTAACAGTTTGTTCAGTTTTAGAGATTATCGACCCAATGAGGGTAAATTATTGGAGATGGAGAAAGAGTAGTCTTCATTCTCAAGTTGCAGAGGGTGTTAGAAGCCTTCATATCCATTGAAGCACAtgttgtgttttgttttcgggtttttttcgttttcttttTGCCTCGAGTTAACAAGTTGTGCCTCATACTTGATGTAAACCAATTGATACACTAAGGTGAATTGTGTTTGTCTGTCTGTCTGTATTGTAATGTGA
>Anthemis_tinctoria_TRINITY_DN27593_c0_g1_i1-AT3G59380
CAACTCTTTGCAAGTACAGAATCACTTTATTCCTCCGACCCGAAGAAAAGAGGGGAACCGACGAGATCGAATGGATTCCGACGAAGAAGACATGAGAATCCCATTCAGCCAACGTCCAGAATGGGCTGACGTCACTCCGGTCCCACAAAACGACGGTCCTAACCCTGTTGTCCCAATCCAATACACTCCTGAGTTTACAGACACCATGAGTTACTTTCGAGCTGTTTATTTATCTGATGAACGATCTCTTCGTGCTCTTCACATTACTAAAGAAGCTATTCACTTTAACGCTGGCAATTACACTGTGTGGCAATTCAGACGATTAATACTTGAGGCTCTCAATGCAGACTTATATGAGGAACTAGAATTCATTGAGCGCCTTGCTAGCAAAAACTCAAAAAATTATCAGTTATGGCACCATCGTAGGTGGGTCGCTGAGAAACTCGGGACCGGAGCCGCAAGTCGAGAGCTTGAGTTCACCAAGAAGATATTCTCAACAGATGCTAAAAATTATCATGCTTGGTCTCATAGACAGTGGGTCCTACAAAATCTTGGAGGCTGGGAAGATGAGCTTGCTTACTGTAGCCAACTCCTGGAAGATGATATTTTCAACAATTCTGCTTGGAATCAGAGATACTTTGTAATAACTAGAAACCCCGAATTAGGAGGCATAGAGGCAACACGAGATTCAGAGGTTGATTACACACTGAAAGCCATTTTGTCCAAACCCGAGAACGAAAGCCCATGGAGATACCTTCGCGGTCTCTACAAAAATGACATGCAGTCATTAGCAACAGATCCCAAAGTCTTGACACTTTGCCTTAAGGTGTTGACTTCTAAAGTCAACTGTGTGTTTGCTCTTAGCCTGCTTTTGGATTTTATCTCTCATGGTTTTGAACCGAACCATGATCTGAAAACCGCCACAGAAGCTCTACTTCCAGAGTCTGTCGATCCAGATTCGGATATTTTAGTAACTGTTTGTTCAGTTTTAGAGATGATGGACCCGATGAGGGTGAATTATTGGAGGTGGAGAAAGAGTAGTCATTGTTCTCGAGTTGAAGAGGGTGTTAAAAACCTTCATATCCACTGAAGAAATTGTTGTGCTTTATAATTCCAGTTTTATTTTCCCTTTTTAAGTTAATGAATTTGATCACAAACTTAATGTAAAACCATTCATG
>Baccharis_TRINITY_DN8710_c0_g1_i1-AT3G59380
CAGAAATCTAAATCTAGGAAAGATTCCTTTTATAAAATAAAATTTTACTTTTTATTTACATttaaattagattcttatcaattaattataatattataattaaattaaattCTTATAATCACAACCGACCAACAAACAAAAGAAACAAATAAAATCTCTCTGCTGGATCGGAAAATAATCACCGGAAAGTTATGAGTTCCGATGAAGAAGTTGAAAGAATACCAATAGCCCAGAGACCCGAATGGGCTGACGTCACTCCGGTACCCCAAGATGACGGCCCAAATCCAGTTGTTCCGATTGCATACACTAAAGATTTCGCAGAGATAATGGGCTACTTTCGAGCTGTTTATTTAGCCGATGAGCGATCTGATCGCTCTTTTCGGCTTACGAAAGAAGCTATTCTCTTTAATCCTGGCAATTACACTGTGTGGCAATTCAGACGATTAATAATTGAGGCTCTCAATGCTGATTTGCATGAGGAATTAGAATTAGTTGACCATCTTGCTAGTATAAACTCAAAAAATTATCAACTATGGCACCATAGGAGGTGGGTTGCTGAGAAACTAGGTACCGAAGCCGCTGGTAAAGAACTAGAGTTCACCAAGAATATATTCATAAAAGATGCTAAAAATTATCATGCTTGGTCGCATAGACAGTGGGTTCTTCAAAATCTTGGAGGCTGGGAAGATGAACTTGCATACTGTAATAAACTCCTGGAAGATGATATTTTCAACAATTCGGCTTGGAATCAGAGATACTTTGTCTTAACCAGACACCCGGGATTAGGAGGCATAGAGGCTAACAGAGATTCAGAAGTTAATTACACCGTGAAAGCCATTTTAACCAGACCAGAAAACGAAAGCCCATGGAGATACCTTCGGGGTCTTTACAAAAACAATATGCAGTCATTAGTAACGAATCCCCAAATCTTGACACTTTGCCTGAACGTCTTGACATCCAAAGTCAACCCCGTGTTTGCTCTTAGCTTGCTGTTGGATCTCTTCTCCCATGGTTTTGAACCAAACCAAGATCTTAAAAATGCCATAGAAGCTCTACTTCCGGAGTCAAACGTTCAAGAGTCGGATATTTTAGTAACAGTTTGTTCGGTTTTAGAGATTATCGACCCAATGAGGGTAAATTATTGGAGGTGGAGAAAGAGTAGTCTTCATTCTCAAGTTGCAGAGGATGTTAGAAGCCTTCATATCCATTGAAGCACATGTTGTGTTTTGTTTTCGGGTTTTTTTCTTTTTGCCTCAAGTTAACAAGTTGTGCCTCATACTTGATGTAAACCATATGATACACCAAGGTGAAGTGTGTTTGTCTGTCTGTATTGTAATGTAAACCATTTTATTATTTAGAATGATC
>Cyclolepsis_TRINITY_DN66522_c0_g1_i1-AT3G59380
GGGTAATGACATTAAGGGGGAGAGGGGACAAGTGCAGTGAATAGAAGCAAACTTTCAACTTCTAGGGAGAGGGGATCGCCGGATCGGAGAATTATTGGCCTCGGGGGAATGGATTCAGACGAAGATGAGAGGATACCACTAAGGCAGAGACCGGAGTGGTCGGACGTCACTCCAGTACCGCAAGACGATGGTCCGAACCCCGTTGTCCCCATTTCGTATTCGGAAGAGTTCGCGGAGACCATGGGCTACTTCCGAGCTATATATTTGGCCGATGAGCGATCTCCTCGCGCTCTTCAACTTACCGCCGAAGCGATTCACTTCAACGCTGGAAACTACACCGTGTGGCAATTCAGACGATTAATACTCGAGGCTCTCAATGCTGACTTGCATGACGAATTGGAATTCGTTGAACATCTTGCTAGCAGTAACTCAAAAAACTATCAGCTATGGCACCATAGGAGGTGGGTTGCTGAGAAACTGGGGACTGAAGCCGCTGGTAGAGAACTTGAGTTCACCAAGAAGATATTCTTGAATGATGCTAAAAATTATCATGCTTGGTCTCATAGACAGTGGGTCCTTCAAGCTCTTGGAGGCTGGGAAAATGAACTTGCTTACTGTGATAAACTCCTGGAAGATGATATTTTCAACAACTCTGCTTGGAATCAGAGATACTTTGTTATAACCAGACGCCCTGGATTGGGAGGCGTAGAGCCTATAAGAGATTCAGAGGTTAGTTATGCTGTGAAAGCGATTGTGACCAAGCCGGAGAATGAAAGCCCATGGAGATACCTTCGGGGCCTCTACAGAAACAACATGCAGTCATTTGTAACGGATCCTAAGGTCTCGACAGTTTGCTTGAAGGTGCTGACTGGCAAAGTCAATTGCGTGTTTGCTCTTGGCCTGCTGTTAGATCTCCTCTCCCATGGTTTTGAACCGAGCCAAGAGCTGAAAAGCGCCATAGAAGCTCTTCTTCCAGAGTCGAACGATCCGGATTCGAACTTGGCAGTAACGGTTTGTTCGATTTTAGTGATCATGGATCCAATGAGGGTAAATTACTGGAGGTGGCGAAAGAGGAGTCTTCATTCTCAAGTTACAGATGGAGTTGGAAGAATCCATCTCAATTGAAGAACATGCTGTTGTGCTTTGTTTTGGGTTTTTACTGGCTCTTAAAGTTCACGAGTTGAATCACAAACTTGAGTAAACCATTTGAATAGTTAAAAGTTCGCATGATGAAACTTCTGTCGTATGTTCGTAACTTATTAAACAATATACAAGTACGATATTCACGCACAACATCTCTATATGCATTCATACTGGTATTAGTTTTTTTAATTATAAAAAGGATTAAATTGCTCCC
>Eutrochium_TRINITY_DN19626_c0_g1_i1-AT3G59380
AACACAGAGAATCATCGGAGTCGACGTTATGGATTCCGATGAAGATGAGATTAAACCGGTACCACTAAGCCGGAGACCGGAATGGTCCGACGTAACTCCGATACCCCAAAACGACGGCCCTAATCCCGTTGTTCCCATTGCGTACTCCGAAATGTTCGCCGAGATCATGGGCTACTTTCGAGCTGTATATTTGGCCGATGAGCGATCTCTTCGCGCCCTTCATCTTACCACCGAAGCAATTCACTTCAACGCTGGAAATTACACTGTGTGGCAATTCAGACGTTTAATACTTGAGGCTATGAATGCTGATTTGCATGAAGAATTAGAATTTGTTGAACATCTTGCTAGCAAAAACTCAAAAAACTATCAGCTATGGCACCATAGGAGATGGGTCGCTGAGAAATTGGGGACTAAAGCTGCTGGTAGAGAACTTGAGTTCACGAAGACGATATTCTTACACGATGCTAAAAATTATCATGCTTGGTCTCATAGACAGTGGGTGCTTCAAAATCTTGGAGGCTGGGAAGATGAACTTGCTTACTGTACTGAACTCTTGGAAGATGATATTTTCAACAATTCTGCTTGGAATCAGAGGTATTTTGTTATAACTAGACACCCGGGATTAGGTGGCATAGAGGCTACACTAGATTCAGAAGTTAATTACACCATAAAGTCCATTTTAATAAAACCAGAAAACGAAAGCCCATGGAGATACCTTCGTGGTCTCTACAAAAACAACATGCAGTCATTTGTAACAAATCCTAAGATCTCAACACTTTGTCTGAACGTGTTGACTTCCAAAGTCAACCCTGTGTTTGCTCTTAGCTTGCTGTTGGATCTTATCTCAAATGGTTTTCAACCAAACCAAGATCTGAAAAATGCCATTGAAGCTGTAATTCCAGAGATTAACAGTCAAGATTCAGACATTTCAGTAACGATTTGCGTGATTTTAGAGATTATCGATCAAATGAGGGTAAATTATTGGAGGTGGAGAAAGAACAATCTTCATTCTCAAGTGGCAGAGGGAGTTGCAAACCTCCATATCCATTGAAGCTTTGAAGAACATGTGTGTTGTTTTTGTTTATTATTATTATTATCTTAAGTTGATGAATTGGATCATAAACTTAGTGTGAATGTTTTCAGGACCGGACCGGACAGCTAACCTGTCGCCTTATCGATCCACTGGTCGGACCGATCCGGCCCTAAAAACATTGCTTATTGTAAACAAATTGGTTTGTCAATTCTGACAGTGTAATGTTTAGAACGATATAAATGAAACTTTACTTTTACTTAAAAATTGTTCTAGCATGTGTTGTGGTTATTAACGAGGGAG
>Gaillardia_TRINITY_DN10951_c0_g1_i9-AT3G59380
CAAGAACAAGATCGAGAAGTAGGGTAGAACAGAATCACAGATCGAGAACCCGGAAACGCAAAGAATCATAGGATTCGACGGGATGAGTTCCGACGAAGAGGAGACTAAACCACTACCACTAAGCCAGAGATCGGAATGGTCCGACGTAACTCCGGTGCCCCAAAACGACGGTCCTAATCCCGTCGTTCCCATTGCCTACTCGCAAGAGTTCGCCGAGACCATGGGCTACTTCCGAGCCGTATACTCCGCCGACGAGCGATCTCCTCGCGCTCTTCATCTTACCGCCGAAGCAATTTACTTCAATCCCGGAAATTACACTGTGTGGCAATTCAGACGGTTAATACTCGAGGCCCTGAATGCTGATATGCATGAAGAGTTAGATTTTGTTGAACAGCTTGCTAGTAAAAACTCGAAAAATTATCAGCTATGGCACCATAGGAGGTGGGTTGCTGAGAAACTGGGGACCGAAGCTGCTGATAGAGAACTCGAGTTCACCAAGAAGATATTCTTAAACGATGCTAAAAATTATCATGCTTGGTCTCATAGACAGTGGGTTCTCCAAAACCTTGGAGGCTGGGAAGATGAACTTGCTTACTGTAATAAACTCTTGGAAGATGATATTTTCAATAATTCTGCTTGGAATCAGAGATACTTTGTTATAACCAGACACCCACGATTAGGCGGCATAGAGGCCATGCTAGATTCCGAAGTTCGTTACACCATAAACGCCATTCTTTTCAAGCCAGAAAACGAAAGCCCGTGGAGGTACCTCCGTGGTCTCTACAAGAACAACATGCAGTCGTTTGTAACAAATCCTGCAATCGCAACACTCTGTCTGAAAGTGTTGACTTCCAAAGTCAACCCCGTGTTTGCTCTTGGCTTGCTGTTGGATCTTACCACAAATGGTTTTGAGCCAAACCAAGATCTGAAAACTGCCATTGAAGCTATCATTCCAGTGTCAAACAGTCAAGATCCGGATTTTTCGGTAACGATTTGTGCGATTTTAGAGATTGTCGATCCAATGCGCGTGAATTACTGGAGGTGGAGGAGGAAAAATCTGCATTCCCTAGTTACAGGAATTGAAAGCCTTCATATTTGAACAtgttgtgttgtgttttgtttttagtttttttttttacttatttatgttGATGAATTGGGTCACAAACATAATGTATAACAATCTAGTTTGTCAATTCTGACAGTGTAATGTTTAGAGTGATCTCACAGACAGCATCATGTTTTTACCATTTGGTTGCTCAACA
>Hecastocleis_TRINITY_DN23303_c0_g1_i1-AT3G59380
AGAGAATAAAAGCTCAACTTTCAGCTTCTAGAGAGAGTGTGGGGGGATCGCCGGATCGGAGAATCGTTGGGGTCGACGGAATGGATTCAGATGGAGATGAGAGGTTACCACTTAGCCAGAGACCCGAATGGTCTGACGTCACTCCGGAACCGCAAGATGATGGTCCTAACCCTGTTGTGCCTATTTCCTATTCGGAAGAGTTCGCCGAGACCATGGGTTACTTCCGAGCTGTGTATTTGGCCGATGAGCGATCTCGTCGCGCTCTTCAACTTACTGCCGAAGCAATTCACTTCAACGCTGGAAATTACACCGTGTGGCAATTCAGACGAGTAATACTTGAGGCTCTCAATGCTGACTTGCATGACGAATTGGAATTCGTTGAGCATCTTGCTAGCAATAGCTCAAAAAACTATCAGCTGTGGCACCATAGGAGGTGGGTTGCTGAGAAATTGGGGACTGAAGCTGCTGGTAGAGAACTTGAGTTCACAAAGAAGATATTCTTAAACGATGCTAAAAATTATCATGCTTGGTCTCATAGACAGTGGGTCCTTCAAGCTCTTGGAGGCTGGGAAGATGAACTTGCATACTGTGATAAACTTCTGGAAGATGATATTTTCAACAATTCTGCTTGGAATCAGAGATACTTTGTTATTACTAGACACCCCGGATTGGGAGGCGTAGAGGCTATGAGAGATTCAGAAGTTAGTTACGCTGTGAAAGCCATTTTGACCAAGCCAGAGAATGAAAGCCCATGGAGATACCTTCGGGGTCTCTACAGAAACCAGATGCAGTCTTTTATAAAGGATCCCCAGGTGTTGACAGTTTGCCTAAAGGTGCTGACTGCCAAAGTCAACTGCTTGTTCGCCCTTAGCCTGCTGTTAGATCTTCTCTCCCATGGTTTTGAACCAAGCCAAGAACTGAAAAGCACCATAGAAGCTCTACTTCCAGAGCCAAACAATCCAGATTCAAACTTGGCAGTAACGGTTTGTTCAGTTCTTGAGATCATGGATCCAATGAGGGTAAACTATTGGAGGTGGCGAAAGAGGAGTCTTCATTCTCAAGTTGCAGATGGAGTTAGAAACCTCCATATTGATTGAAGAACATGATGTGCTTTGTTTTCAATTTTTGGTGCCTTTCAAGTTATACTGAGTTCCGTCACAAACTTAATCCGAGAACCATTTGAATTGTTAAAAGTTTGTACGGTGAAACACTTGTCATCTGTTTGTAATTCTTTAGATAATTTATAGATACAGGTTTCAAATCTCC
>Hyalis_TRINITY_DN44155_c0_g1_i1-AT3G59380
GTGAGAAGCGCAGGGAATCAAAGCAGAACTTTCAACTTCTTGAGAGAGGACGATCGGAGAGTCATTGACGTCGACGGATGGATTCAGATGAGGATGAGAGGATACCACTGAGCCAGAGAACTGAGTGGTCCGATGTCACTCCGGTACCGCAAGATGATGGTCCTAACCCCGTTGTACCCATTGCCTACTCGGAAGCGTTTGCCGAGACCATGGGCTACTTCAGAGCTATATATTTGGCCGATGAGCGATCTCATCGTGCTCTTCAACTCACCTCCGAAGCAATTCACTTCAACGCCGGAAATTATACCGTATGGCAATTCAGGCGATTAATACTCGAGGCTCTCAATGCTGACTTGCATGATGAACTGGAATTTGTTGAGCATCTTGCCAAAAATAACTCAAAAAACTATCAGTTATGGCACCACAGGAGATGGGTTGCTGAGAAACTGGGGACTGAGGCAGCTGGTAGAGAACTTGAATTCACCAAGAAGATATTCTTAAAGGATGCTAAAAATTATCATGCTTGGTCTCATAGGCAGTGGGTCCTTCAAGCTCTTGGAGGCTGGGAAGATGAACTTGCTTACTGTGATAAGCTCCTGGAAGATGATATTTTCAACAATTCTGCTTGGAATCAGAGATACTTTGTTATAACTAAACACCCGCAATTGGGAGGCATAGAGGCTACGAGAGATTCGGAGGTTAGTTACGCTGTGAAAGCCATTGTGACCAAGCCAGAGAACGAAAGTCCATGGAGATACCTTCGAGGTCTTTACAGAAACAACATGCAGTTGTTCGTAACAGATCCCCAGGTCCCAACAGTCTGCCTGAAGGTATTGACTGCCAAAGTCAACTGCGTCTTTGCCCTGAGCCTGCTGTTAGATCTCCTCTCCTATGGTTTTGAACCGAGCCAAGAGCTGAAAAGGGCTGTTGAAGCTCTACTTCCGGAGTTGAACCATGCGGATTCAGACATGGCAGCAACGGTTTGTTCGGTTTTAGAGATCGTGGATCCAATGAGGGTAAATTACTGGAGGTGGCGAAAGAGGAGTCTTCTTTCTCGAGTTGCAGAGGGAGTTGGAAATCTCCATGTCCATTGAAGAACATGTGCTCTGTTTTCAGTTTTTGCTGCTTCATGTTTGCAAACTCAATGTAGACCATTTGAATCGTCTATTTCATTCACGGCGTTAGCAAGTCAAGTTCAAAAACACAATTACTCATTCCGCAGGTTATTTTAGTAAATTCATAATTTCATTTCCAATG
>Marshallia_TRINITY_DN15403_c0_g1_i1-AT3G59380
CACGGATCGGGTGTGGTGAGAAACGAGGATAGTCATCGGAGTCGCCGGGATGGATTCCGAAGAAGACGACAGGAAACCGCTACCACCAAGCCAGAGACCGGAATGGTCCGACGTGACTCCGGTACCCCAAAACGACGGTCCTAATCCCGTTGTTCCCATTGCGTACTCGGAAGAGTTCGTCGAGATCATGGGTTACTTCCGCGCTGTATATTTGGCCAATGAGCGATCTCTTCGCGCTCTTCATCTTACCACCGAAGCAATTCACTTGAACGCCGGAAACTACACTGTGTGGCAATTCAGACGGTTAATACTTGAGGCATTGAATGCTGACTTGCATGAAGAATTAGAATTTGTTGAGCAGCTTGCTAGTAACAACTCGAAAAACTACCAGCTATGGCACCATAGGAGGTGGGTTGCTGAGAAATTGGGGACAGAAGCTGCTGGTAGAGAACTTGAGTTCACCAAGAAGATATTCTCAAACGATGCTAAAAACTACCATGCTTGGTCTCATAGACAGTGGGTTCTCCAAAATCTTGGAGGCTGGGAAGATGAACTTGCTTACTGTAATCAACTCTTGGAAGATGATATTTTCAATAACTCTGCTTGGAATCAGAGATACTTTGTAATAACTAGACACCCGCGGTTAGGTGGCATTGAGGCTATGCTAGATTCAGAAGTTAACTACACCATAAAATCCATTTTAATCAAACCAGAAAACGAAAGCCCGTGGAGATACCTTCGCGGTCTCTACAAAAACAACATGCAGTCATTTGTAAGAAATCCTGCGGTCTCGACGCTTTGTTTGAAAGTGTTGACTTCAAAAGTCAACCCTGTTTTTGCTCTTAGCTTGCTGTTGGATCTTATCACAAATGGTTTTGAACCAAACCAAGATCTGAAAATCGCCATTGAAGCTATAGTTCCAGAGTCAAACTTTCAAGATTCAGATATTTCAGTAACGATTTGTGTGATTTTAGAGATTATCGATCAAATGAGGGTAAATTATTGGAGGTGGAGAAAGAAGAATCTTCATTCTAAAGTTGCAGAGGGAGTTGCAAACCTTGATATCAGTTAAAGATTTGAACAtgttgtgttttgtttgtgttttttttcttACTAATCTTATGTTGATTTTCTATTTGTTATTATGTTAAGTTAATGAAGTGGGTAATAACCAATTAACCATGTGTGATTTGTTGGTGCTAAACATCCCTAACATGTGTATCGTCTAAAAATATCGCGATATGGGTTCGAATAAACACCACATGAATGGTATCAT
>Carthamus_lanatus_TRINITY_DN29553_c0_g1_i1-AT3G59380
GGGAGATCGCCGGATCGGAGAAATCGCCGGAGTTTCGTCGGAATGGATTCAGACGAAGATGAGAGGATACCGCTGAGTCAGAGACCGGAATGGTCCGACGTCACTCCGGTACCGCAAGACGACGGTCCTAATCCCGTTGTGCCTATTTCGTACTCGAAAGAGTTCGCCGAGACCATGGCCTACTTCCGAGCTGTGTATTTGGCCGATGAACGATCTCTTCGCGCTCTTCAACTTACCGCCGAAGCAATTCACTTCAACGCCGGAAATTACACTGTGTGGCAATTCAGACGATTAATACTTGAGGCTCTCAATGCTGACTTGCATGATGAATTAGAATTTGTTGAGCATCTTGCTAGCAAAAACTCGAAAAACTATCAGCTATGGCACCACAGGAGGTGGGTTGCTGAGAAACTGGGGACTGAAGCTGCTGGTAGAGAACTCGAATTCACCAAGAAGATATTCGTAAATGATGCTAAAAATTATCATGCTTGGTCTCATAGACAGTGGGTTCTTCAAACTCTTGGAGGCTGGGAAGAGGAACTTGCTTACTGTGATAAACTTCTGGAAGATGATATCTTCAACAATTCTGCTTGGAATCAGAGATACTTTGTGATAACTAGACACCCGGGATTGGGAGGGATAGAGGCTACACGGGATTCCGAGGTTAATTACACCGTAAAAGCCATCGCGACGAAACCCGAAAACGAAAGCCCATGGCGGTACCTTCGCGGCCTCTACAAAAACCACATGCAGTCATTCGTATCGAACCGCCGGGTCTGGACCGTCTGCCTGACGGTCCTGACCACCAAAGCCAACTGCGTGTTCGCTCTTAGCACGCTGCTGGACCTCCTCTCCCACGGGTTCGAACCGAACCAAGAACTGAAGAACGCGGTCGAAGCTCTGCTTCCGGAATCGAGCGGTCGGGATTTGGATTTGGCGGTAACGGTTTGTTCGGTTTTGGAGATCGTGG
>Chaptalia_TRINITY_DN7176_c0_g1_i2-AT3G59380
CTCACAGAGGGGATCACCGGGTCGGAGGATCATAGCCGTCGTCGGAATGGATTCAGATGAAGACGAGAGGATACGACTGAGCCAGAGACCGGAGTGGTCTGACGTCACTCCGGTAGCGCAAGACGATGGTCCTAACCCCGTTGTGCCAATTGCGTACTCGGAAGAATTCGCCGAGACCATGGGCTACTTCCGAGCTATATATTTGGCGGATGAACGATCTCATCGTGCTCTTCAACTTACCGCCGAAGCAATTCACTTCAACGCCGGAAATTACACTGTATGGCAATTTAGAAGATTAATACTCGAGGCTCTCAATACCGACTTGCATGACGAACTGGATTTCATTGAGCATCTTGCTAGCAAGAACTCAAAAAACTATCAGTTATGGCACCATAGGAGGTGGGTTGCTGAGAAACTGGGGTCTGAAACTGCTGGCAGAGAACTTGAGTTCACCAAGAAAATCTTCTCAAATGACGCCAAAAATTATCATGCTTGGTCTCACAGGCAGTGGGTTCTTCAAGCTCTTGGAGGCTGGGAAGACGAACTTGCTTACTGTGATAGACTCCTGGAAGATGATATTTTCAACAATTCCGCTTGGAATCAGAGATACTTTGTTATAACAAGACACCCTCAATTGGGAGGCGTCGAGGCTACAAGAGATTCAGAGGTTAGTTACGCTGTGAAAGCCATCACGACCAAGCCAGAAAACGAAAGCCCATGGAGATACCTTCGTGGTCTTCACAAAAACAACACACAATCTTTTATAACGGACCCCCGGGTCTCCACACTTTGCCTCAACGTGTTGACTGCAAAAGGCAACTGCGTGTTTGCTCTTAGCCTTCTGTTAGATCTTCTCTCGCATGGTTTTGAACCAAACCAAGATTTGAAAAGTGCCGTAGAAGCTCTGCTTCCAGAGCCAAACAATGCGGGTTCGCACATGGTGGCGATGGTTTGTTCGGTTTTGGAGGTGAAGGATCCAATGAGGGTAAATTACTGGAAATGGCGAAAGAAGAGTCTTGATTCTCAAGTTTTGGATAGAGTTGAAAACCTTCATGTTCGGTGAACGACATGATGTGATTGTGGTATCGAGTTAATTTATGTTCGGTTTATTGTGAACCATCTAATTGTTAAACTTGTTAAATTAGTTTATTGTCTAAGCTTAAACGGACTTATAAACAATTCATTTAAATATACAAAGTATGAAAAAAACTTGGCTACTTTGTCTTTGTAGCCAAACGCCAACCAAGTTGACTACTTGGCCTTTTAAAAAATAC
>Xanthium_strumarium_TRINITY_DN12638_c0_g1_i1-AT3G59420
TCTCCGGAAACCACTAATGGGCAAGCAAAGAGACACTTCGCTTGTCGATTGTTGGGGTTATAACATGACCAAGAGTCATGTTTTCAAAGGTCAAATCCAGTCAGTTTCTGCTGGCTCTGAGTTCAACTGTGGGTTGTTTTCACAGAACCGCAGCACGTTCTGTTGGGGAGACGAGACTAGCAGTGGAGTGATTACTGGTGTACCAAAGAATGTTAAGTTTAGGAAAATATCTGCAGGGGGTTATCATGTTTGTGGGATAATCGAAGGCATTGACTCGAATGTTTTGTGCTGGGGGACGAGTTGGGAGTCCCAAGAGGAACTTGCAATGGCATTGGCACACCAGGGTCAAGTCAATGTTGACTTAGCCCCGCTTGATCCAATGCTTTCTGTAGTTGGAGGCCGGTTTCATGCCTGCGGTATTAAAAGCTATACTCATGAGGTGGTTTGTTGGGGCTTTCGGGTTGAGGCAAGCACCCAACCGCCAAAAGGGGTCAGACTTTATGAAATCGCTTCTGGGGACTATTTTTCGTGTGGTGTTGTGGCAGACAAATCGCTTTCACCAGTTTGTTGGGGTGCCGGTTTCCCAACATCATTGCCACTAGCTGTTTCTCCAGGAGTCTGCCGGACAAACTCTTGTGAAGATGGATTCTATGAGTATAACAACGGGACCTCGCCATGCAAGTCTGCAGGATCACGAGTCTGTTTACCATGTAGCAACGAATGCCCGCCTCAAATGTATCAAAAATCCGAATGCACAAAAGACGCTGATCGAGTTTGTGAGTATAACTGCTCAAACTGCACCACAATTGAGTGTTCTTCAAACTGTTCGTATACTGACAAGAAAGCTGAAAGATTTTGGTCATTACAGCTGCCCGTGATAGTAGGTGAGATCGTTTTCGGAGTGCTGTTAGTGATTGTGGTATCAATTACCGCTATCTTTTACGTTCGTTACAAGTTAAGAAACTGTAAATGCACAACAAAAGGTGTTAAATTCATGAAGAACAATGCGTTCCAGAAAGACGTAGGAAAGATTCAACCTGATTTAGATGAATTAAAGATCCAACGAGCTCGGGTTTTCAGTTACAGTGAACTGGAGAGAGCAACAGGAGGGTTTACAGAAGAATCACAAGTAGGTAAAGGAAGTTTTTCATGTGTATTCAAAGGAATTCTAAAAGATGGTGTCGTCGTTGCTGTGAAACGGGCGATTCTATCACCCGATATGAAGAAGAACTCAATGGAATTCCATAACGAGCTCGATTTGTTATCAAGATTGAATCACGCACATTTGCTTAATCTGTTAGGATACTGTGAAGAAGGTGAACAACGGTTGCTTGTTTACGAGTTTATGGCTAATGGGTCACTGCATCAACACCTTCACGGACACCCTAACTCATTAAAATCACAGTTAGATTGGGTGAAACGTGTTACAATAGCGGTTCAAGCTGCTAGAGGCATCGAGTATTTACACGGTTATGCGTGTCCGCCGGTGATCCACCGGGACATAAAGTCATCTAACATACTGATAGATGAAGAACACAATGCCCGAGTAGCTGATTTCGGATTATCCTTATTAGGACCAGCGAATAGCAGCTCACCTTTAGCCGAGCTGCCTGCAGGAACCTTGGGGTATCTAGATCCAGAATACTACAGACTACACTACCTCACCACTAAATCGGACGTCTACAGCTTCGGTGTCTTGCTTTTAGAAATTCTCAGTGGCCGAAAAGCGATTGATATGCAGTTTGAAGAAGGAAATATCGTTGAATGGGCAGTGCCGTTGATTAAAGCAGGCGAGATCCACGCAATTCTCGATCCTGTTCTACCGGCACCGTCAGACATGGAGGCTTTAAAAAAGATTGCTAACGTAGCATGTAAATGTGTGCGCATGCGCGGTAAGGAACGCCCGTCAATGGATAAAGTAACGACCGCTTTAGAACGAGCGTTAGCGGTTCTAATGGGAAGTCCTAGCAATGATCAACCGATTCTACCGACCGAGGTAGTGTTAGGAAGCAGCAGGATGCATAAGAAGTCATCTCAAAGGTCATCGAACCGATCAGAATTGGAAGGCGATGTGGCCGTGGAGACGGAGGATCAACGGACAGAATTCAGGGCTCCATCGTGGATCACGTTTCCTAGTGTGGCGTCGTCGCAGAGGAGGAAATCGTCAGTTTCGGAGGCGGATGTTGTGGAACCGAAGGTTTCAGAGAACAAAATAGTTGGTGATGGATTGAGGAGTTTGGAAGAAGAGATTGGACCTGCTTCTCCTCAACAACATATGTTCTTGCAGCATAACTTTTGAGTTGGTGAATCAGTAGTTTTAATGGGGAATGTTACATATTCATTTCTGAAATCATGGATTGAAACATGCTTGTGGAAACTGCAATCTAAGATTTTTT
>Eutrochium_TRINITY_DN11741_c0_g1_i2-AT3G59420
GGTGAAGAGTATATAAATTAAAAAGAGAGATTCAAGGGCCAAAGTTGTGGACATGTGTGCAGAAATCCAGGCATGAAAAGATCAATTCTGCATTAACTCCCAACATTTAATGCAGTCACCTACACACCATCTCTTTTTTGAACTGCACATTGCTCTACACCTCCACAACATTCAATTCCATCTCTACCACCAAATTCATCTCAATCATCAATTGGGTTTTCTATTTCAGATGGGGTTCGTGTGATTTCTTCGGGGTAATCGTTATCTTGGGTTTGTTTTGAGGCTCTATGGAGTCATAGCGTCGTTTGACTTTATGTAGGTCAACGGAAGATGGGTTTTTTATGGATGTTTTTGGTGGTTTTTGTTGAGGATTCGTGTTAGATATGCAGGAATTGATAATTGTTTTTGTTTGGATTACGTTAGTCAACTGATTTAATGGGGATACTGAGGTTTTTGGTTGAGGATTTGACACTACAAACATTACTGTTGTTCATGGCGGTCGCATCAGAATTACATGGTTTAGTGATTGGTCTTGGTTCAATGTCTTCAATTGCTATATCTTATGGTGAATATGGTAATGCCTTTTGTGGTCTAAGATCGGATGGGTCGCATCGTGTGACATGTTATGGTTCAAACTCAGCTATCGTTGGTTCGACCCCTTCGCTTGCACAGTTCACTGGTTTAACAGCCGGGAATGGGTTTGTTTGCGGGCTTTTGATGAATAATAGCCGGCCCTTTTGTTGGGGGATAAGTAGCTTCATAGCCATGGGTGTACCAACACCGATGGCTAAGTTTGCTGAGTTCATAGAACTCAGTGCTGGAGATCATCATTTGTGTGGTCTCCGGAAACCACTAATGGGCAAGGTAAGAGACACTTCACTTGTTGATTGTTGGGGTTATAACATGACCAAGAGTCACGTCTTCGAAGGCCAAATCCAGTCGGTTTCTGCTGGCTCTGAGTTCAATTGTGGGTTGTTTTCACAAAACCGTAGCGCGTTCTGTTGGGGGGATGAGACGAGTAGTGGAGTGATCACCGGTGTACCAAAAAGTGTTAAGTTTCGGAAAATATCCGCAGGTGGTTACCATGTTTGTGGGATAATTGAAGGTATCGACTCGAATGTTTTATGTTGGGGGACGAGTTGGGAGTCCCAAGAGGAACTTGCAATGGCATTGGCACGTCAAGGTCAGGGTCAAGTCAACGTTGACTTGGCCCCACTTGATCCAATGCTTTCTGTAGTTGGTGGGCGATTTCATGCTTGCGGTATCAAAAGTTATAGTCATGAAGTTGTTTGTTGGGGTTTCCGGGTCGATACGAGCACCCAACCCCCAAAAGGGGTCCGGCTTTATGAAATAGCAGCCGGGGACTACTTTTCTTGTGGTGTTGTGGCTGATAAATCGCTTTCACCGATTTGTTGGGGAGCCGGTTTTCCGACGTCGTTACCGCTAGCTGTTTCTCCGGGAGTCTGCCGGTCAAACACTTGTGAAAACGGATTCTACGAGTATACCAACGGAACCTCGACATGCAAGTCTCCGGATACACGAGTTTGCTTACCGTGTAGCAACGAATGCCCGGGTCAAATGTATCAAAAATCCGAATGCACAAAAGTCGCTGATCGCGTTTGTGAGTATAATTGCTCAAATTGCACCTCAATCGAGTGTTCTTCAAGCTGTGCAAATACTGATAAGAAAACCGAAAGATTCTGGTCATTACAGCTGCCCGTGATTGTAGGTGAGATCGTTTTCGGGGTGTTATTAGTGATTGTGGTATCAATAACTGCTATTTTCTATGTTCGTTACAAGTTAAGGAACTGTAAATGCTCAACAAAAGGTGTTAAATTCATGAAGAACAATGCGTTTCAGAAAGACGGCGGCAAAATTCAACCCGATTTGGATGAATTAAAGATCAGACGAGCTCGGGTTTTCAGCTATAACGAACTTGAAAAAGCAACAGGAGGATTTACAGAAGAATCACAGGTCGGAAAAGGTAGTTTTTCGTGTGTTTTCAAGGGGATTTTGAAAGATGGTGTTGTTGTTGCTGTGAAACGAGCTATTCTTTCACCTGATATGAAGAAACATTCAATGGAGTTTCATAACGAGCTCGATTTGTTATCGAGATTGAATCATGCACATTTGCTCAATCTGCTTGGATACTGTGAAGATGTGAACAACGGTTACTAGTTTACGAGTTCATGGCTAACGGATCACTGCATCAGCATCTTCATGGAAACCCTAACACGTTGAAATCACAATTGGATTGGGTGAAACGTGTTACGATCGCTGTGCAAGCTGCTCGTGGAATCGAGTATTTGCACGGTTACGCGTGCCCGCCGGTGATCCACCGGGACATAAAGTCGTCAAACATTCTAATCGACGAAGAACACAATGCACGAGTTGCTGATTTTGGACTTTCGTTGTTGGGACCGGCGAATAGCAGTTCACCGTTGGCGGAGCTGCCGGCCGGAACCCTAGGGTATCTAGATCCTGAATACTACCGGTTACATTACCTCACGACGAAATCTGACGTTTACAGCTTCGGCGTTTTGCTTCTGGAGATTCTCAGTGGCCGGAAGGCAATTGACATGCAGTTTGAAGAAGGAAACATCGTCGAATGGGCGGTGCCGTTGATTAAATCAGGCGAAATCGTTACAATTCTCGATCCTGTGCTTCCTGCACCGGCAGATCTGGAAGCGCTGAAACGGATAGCAAATGTCGCGTGTAAATGTGTACGGATGCGAGGTAAAGAACGGCCGTCGATGGATAAAGTGACGACGGCGTTGGAACGAGCGTTGGCGGTGTTGATGGGAAGTCCGAGTAACGATCAGCCGATTTTACCGACGGAAGTAGTGTTAGGAAGCAGCCGGATGCATAAAAAATCATCGCAACGATCATCCAACCGATCGGAATTGGAAGGCGATGTCGCCGGAGAGACGGAGGATCAACGGACGGAGTTCAGAGCTCCGTCATGGATCACGTTTCCGAGTGTGGCGTCGTCGCAGCGGCGGAAATCGTCGGTGTCGGAGGCGGATGTTGTAGATCCGAAGGTTTCTGAAAACAAAATACCTGTTGATGGATTGAGGAGATTGGAAGAAGAGATTGGACCTGCTTCTCCTCAACAACACATGTTTTTGCAGCACAACTTTTGAGTTCTTGAATCGGTGTTAATGGCGATTGTTACAAATTGATTTTTGAAATCATGGATGAAACATGTTTGTGATATCTGGAATTTGGTTTCTAATTTTATTGCATTTCATCTGAATCACAAACAAAATCTTTAGGGCCCTTTTAGCGATTAGTTGGTTGCTAGCTTGCTCCTTGCATTCCAGAATCTTGTACACACGAATTTCTGTAAGACCACAATTTCAAATCATTGAAGG
>Conyza_canadensis_TRINITY_DN1785_c0_g2_i1-AT3G59630
CACAATTGTTGAATTATCAAATATCAATGGAGGATTTGGAATTATCATCAAAATACGAAATCTCGCGTGTTGCAGAATATATTCTCGAACATAACTTCAAAAGAGTTGCTTTACAGTTTCCCGATGAGCTACTAAAGGACTCAACAGGAGTAGTAAGTCTCCTACGTAAGGAGCTTTTGTCTAATGATGTTAAGGATATTGGTTTGTATGTAATGGCGGATACTACATACGGTAGCTGTTGTGTTGATGAGGTCGGTGCATCTCACATCAATGCAGACTGTGTTATTCATTATGGACATACTTGTCTCAGCGCGACGTCAAAACTTCCCGCGTTCTTTGTTTTTGGGAAAGCTTCAATAAATGCATCTAACTGTGCCAAACACCTGTGTAATTATGCATTGTCTAGTACGAAGCCGGTGGTGGTTCTCTTTGGTTTGGAATACGGGCATGCAATACAAGATGTAATAGAAGCATCGATGATTGAAAAAAGTTTATCTGGACTTAAATTCGAATCTGAACTACTTTTTGCAAATGTTATGAGCCAATTCATGATTCCAAGTACAAGTTTTGAAACCAATGGCAGCGGTACTGACGATGGAGATTGTGGTGATACACCGAGAAGAGCATATAGGATTGGTGGCTTGTGTTGGAGTCTAGAAGAGGGCCGCAATATGGAAGACTACTCGTTGTTTTGGATTGGTCCTGATAATTCAGCTTTTGCGAATTGCGTCCTTACGTTCAATGGTTGTGAAATAGTCAGATATGATGCAACAGAAAATGTACTGCTTACTGACACTTCTCAACAACGAAGAATTCTTAAGCGTAGATATTTTCTAGTTGAGAAAGCAAAGGATGCTGGTATTGTTGGAATATTGGTTGGAACGCTTGGAGTTGCTGGGTATCTAAGCATGATCCATCAAATAAAAGAGATGGTTACAAAAGCTGGGAAGAAGGCTTACACACTTGTCATGGGAAGACCTAATCCTTCAAAGCTTGCCAACTTCGCGGAGTGTGATGTCTTCATTTATATCTCATGTGCACAAACTGCCCTCTGGGATAGCAAGGATTTCTTGGCTCCGGTTATTACTCCCTTTGAAGCTATACTTGCATTCAACAGGGGAAGTGAGTGGACTGGAAAATATGTAATGGAATTTCAGGACCTGGTTGCTCCAACTCCCATCGGCATAGAAAATGGACAAGAAGCAAGATATTCATTCTTTTTAGGTGGATACATA
>Emilia_TRINITY_DN10215_c0_g1_i10-AT3G59630
TGGCGGATACTACTTACGGTAGTTGTTGTGTTGATGAGGTCGGTGCATCTCATATCAATGCTGATTGTGTCATTCATTATGGACATACATGTCTTAGCCCAACGTCAAAGCTTCCTGCATTCTTTGTTTTCGGGAAAACACCAATAAATGCTTCTAATTGCGCGAAACATCTGTACAATTATGCATTGTCTAGTACGAAGCCGGTAATGGTTCTATTTGGATTGGAATATGGGCACGCATTACAAGATATCAAAGAAGCATTAACGGTTGAAACAACAAGCCTTTGTGGAGATGCATCCAGATCTGAACTACATTTTGCAGATGTTATGAGCCAATCCATGATTCCAATAAAAAGTTCTGAAACCAATGGTACCAGCTGTACTGCCAGTGGAGATTGTGTTGATGCAGTGAGCAGAACATATAGGATAGGTGGCTTATGTTGGAATTTAAAAGAGGGCTGCAATATGGAAGATTACTCCTTGTTTTGGATTGGACCCGATAATTCAGCTTTTGCAAATGTTGTACTTACCTTCAACGGTTGTGAAATAGTCAGATACGATGCAGCAGAAAATCAATTGCTAACAGACACTTCCCAACAACGTAAAATTCTCAAGCGTAGATATTACCTAGTTGAGAAAGCCAAGGATGCTGGCATTGTGGGAATATTGGTGGGAACACTCGGTGTTGCTGGCTATTTAAGTATGATCCATCAAATAAAAGAGATGATTACAAGGGCTGGGAAGAAAGCCTACACACTTGTAATGGGAAAACCTAATCCTTCAAAACTTGCTAACTTTCCCGAGTGTGAAGTCTTCATCTATATCTCGTGTGCACAAACGGCTCTTTTAGATAGCAAAGATTTTTTGGCTCCTGTTATTACTCCTTTTGAAGCTATTCTTGCATTCAACAGGGGAAGTGAGTGGACTGGGAAATACGTAATGGAATTTCAAGACCTGGTTGCTTCAACTCCTGTAGGTATAGAAAACACAAGAGAAGAAGCAAGATTTTCGTTCCTACAAGGTGGATACATAGAAGATCCTGATATGCAAGATACTATCGAAGAAGATGAAGATCGTGATCTTGCTTTAGTGAATATGACACAGAGGGCACTGCAGGAGCGTAGTAAGGACCTTAAAATCATCAAGGGAACGCCAAAGTCAGGGGTTGAGTTTTTTGTATCTCGGTCTTTTCAAGGTCTTGATATTAATAGTAATAGTAATGCACCTGAGCCATTCATGAGGGGAAGAACTGGTAAGGCCTCAGGTTACAATCATGAAACAAGTAATCACTAGATCCTATTTCCCCTAATTAAAGTGTTGTTTAGCTTATCAAAAAATCTACACTTATTAGTTTGTTGTCGGACAATAGTTGTACTTGAGGAAATGCAGGGAAAAGGCAAAAAGAGCTATATAATTGTTTGTAACCGGTAATCACCTTACCTTTAAGGTCATAATATAATCCACTTCACA
>Erigeron_speciosus_TRINITY_DN33135_c0_g1_i1-AT3G59630
GTTGAATATCAATGGAGGATTTGGAATCATCATCAAAATACGAAATCTCTCGTGTTGCAAGTTATATTCTCAAACATAACTTCAAAAGGGTTGCTTTACAGTTTCCCGATGAGCTACTAAAGGACTCAACAGGAGTTGTAACTCTCCTACGTAAGGAGCTTTTGTCTAATGATGTTAAGGATATTGGTTTGTATGTAATGGCGGATACTACATATGGTAGCTGTTGTGTTGATGAGGTCGGTGCATCTCACATCAATGCAGACTGTGTTATTCATTATGGACATACTTGTCTCAGCCCGACGTCAAAACTTCCCGCGTTCTTTGTTTTTGGGAAAGCTCCGATAAATGTATCTAACTGCGCCAAACACCTGTGTAATTATGCATTGTCTAGTACAAAGCCGGTGTTGGTTCTCTTTGGTTTGGAATACGGGCATGCAATACAAGATGTAATAGAAGCATCGATGGCTGAAACAAGTTTATCTGGACTTAAATTCGGATCTGAACTACTTTTTGCAAATGTTATGAGCCAATTCATGATTCCAAGTACAAGTTTTGAAACCAATGGCAGCGGTACTGACAATGGAGATTGTGGTGATACACCGAGAAGAGCATATAGGATTGGGGGCTTGTGTTGGAGTCTAGAAGAGGGCCGCAATATGGAAGACTACTCGTTGTTTTGGATTGGTCCTGATAATTCAGCTTTTGCGAATTGTGTTCTTACCTTCAATGGTTGTGAAATAGTCAGATATGATGCAACAGAAAATGTACTGCTTACTGACACTTCTCAACAACGAAGAATTCTAAAGCGTAGATATTTTCTAGTTGAGAAAGCAAAGGATGCTGGTATTGTTGGAATATTGGTTGGAACGCTTGGAGTTGCTGGCTATCTAAGTATGATCCATCAAATAAAAGAGATGGTTACAAAAGCTGGGAAGAAGGCTTACACACTTGTCATGGGAAGACCTAATCCTTCAAAGCTTGCCAACTTCGCGGAGTGTGATGTCTTCATTTATATCTCATGTGCACAAACTGCTCTCTGGGATAGCAAGGAGTTCTTGGCTCCGGTTATTACTCCCTTTGAAGCTATACTTGCATTCAACAGGGGAAGTGAGTGGACTGGAAAATATGTAATGGAATTTCAGGACCTGGTTGCTCCAACTCCCATCGGCATAGAAAATGGACAAGGAGAAGCAAGATATTCATTCCTTTTAGGTGGATACATAGAAGATCATGACTTGCAAGATGTCAACAAAGAAGACGAAGACGGAGCTCTTGATCTAGCAAATATGACACAAACTGCCCTGCAGAAGCATGGTAATGGCCTTAAAACCATGGTCAAGGGAACTGCAAAGTCAGGGGCAGAGTTTTTCGCATCTCGGTCTTTTCAAGGTCTTGATATCAATAGTAATAGTAATGCACCTGAGAGGTTTATAATTGGTAGAAGTGGCAAGGCATCTGGTTACGACCGTGAAACAAGTGAGCACTAGATCCAGTTATCCTAGTTGCAATTATTCTTAATTCAAAGTTTTGTTATAATAGGTTGGTAGGATTGCTGGAACATAAATCAACTAAAAGAAACCCCATATGTCTTAATTTAGTTTTCCATGTAGTAAATTATATATTCTGTTCGAGTATTTGCACTTGTGAGCCAATCTTTGTACGCCCG
>Matricaria_matricarioides_TRINITY_DN39612_c0_g1_i1-AT3G59630
TTGTTTACCAACCAAGGAAGGAAGAATGGTAGTAAATGAGTTTGAATCAAAATACGAGGTTTCACAAGTTGCCTTCTTCATTCAAACCCATAACTTCAAAAGAGTCGCTTTACAGTTCCCTGATGAACTACTAAAGGACTCAACAGAAGTTGTACGTGCTCTGCGCACAGAGCTTCAGTCGAGTTGTGAAGGTTATAATGATGTGAAGGATATTGGGTTGTATGTTATGGCTGATACTACTTACGGTAGCTGCTGTGTTGATGAGGTTGGAGCGTCTCATATCAATGCGGACTGTGTTATTCATTATGGACATACATGTCTCAGCCCGACGTCAAAGCTTCCTGCATTCTTTGTGTTTGGGAAAGCTCCAATCAATGCTTCTGACTGCGCTAAACACCTTTGTGATTATGCATCGTCTACTGCCAAGCCAATAATGGTTTTCTTTGGGTTGGAATATGGGCATGCATTACAAGACGTCATAGAAGCATCAAAGGTTGAAACAACACACATGAGTGGAGATGCATCCAAAATTCAGCTACATTTTGCGGATGTTATGCCCCAATCTATGATTCCTACAGATAGTTCTGAAACCAATTGTAGCAATTGTACCGCTGATGGAGATTGTGGTGATGACACAGTGAAAAGAAAATATAGGATTGGGGGCTTGGTTTGGAATCTAGAAGAGGGTCAAAGTATGGAAGACTACTCATTGTTATGGATTGGGCCTGATAATTCAGCTTTTGCAAACGTTGTACTTACCTTCAACGGTTGTGACATAGTCAGATATGATGCGGCCGAAAATCAATTGTCAATAGATACATCTCAACAAAGACGAATTCTCAAGCGCAGATATTACCTAGTTGAGAAAGCAAAGGATGCTGCCATTGTTGGAATATTGGTCGGAACCCTTGGGGTTGCTGGCTATCTAAATATGATACAGCAAATAAAAGAGATGATTACGAGGGCTGGAAAGAAGGCCTACATGCTTGTTATGGGAAAACCTAATCCTTCAAAACTTGCTAACTTTCCGGAGTGCAATGTTTTCATCTATATCTCATGTGCGCAAACTGCTCTTTTGGATAGCAAAGACTTCTTGGCCCCTGTTATTACTCCCTTTGAAGCTACTCTAGCATTCAACAGGGGAAGTGAGTGGACTGGAAAATATGTAATGGAGTTTCGAGACCTGGTTGTTTCAACACCCGTGGGTACAAAAATCACAGAAAAAGAAGCGAGATTTTCGTTTATAAAAGGTGGATACATAGAAGATCCTGATTTGCAAGATGCTGATGAAGAAGATGAAGATGCAACACTAGCTTTAACGAATGTGACACAAAAAGCACTGAAGAAGCGTGATGACGACATTAAGACCATTGCCAAGGGAACTGCTAAATCAGGGGCTGAGTTTTTTGCATCTCGGTCTTTTCAAGGTCTAGACATCAATAGTAATAGTAATGCACCTGAACCATTTATTATAGGAAGAACCGGAAAGGCCTCAGGTTACAATTTTGAAACAAGTAAAGACTAGATCTTATTGCCGTTATGCCCTAATTGGCTTG
>Silybum_marianum_TRINITY_DN2512_c0_g1_i1-AT3G59630
GGAGTTCGAGGTTTTAACTGATTTCACGTCTGTTGTTCTTTTCTTTCTTCTTCTCCAATGGATTTCGAATCCAAATACGAAGTTTCGCGTGTTGCTACCTTCATTCGCAGCCATAACTTCAAGAGGGTTGCTTTACAGTTTCCAGACGAGCTACTAAAGGACTCAACAGGTGTCGTAGGTGCTCTACGTAGGGAGCTTCGGTCGTGTTGTGAAGGCGACAATGATGTGAAGGATATTGGATTGTATGTAATGGCTGATACTACGTATGGTAGCTGCTGTGTTGATGAGGTTGGTGCATCTCACATTAATGCTGACTGTGTCATTCATTATGGACATGCCTGTCTCAGCCCGACGTCGAATCTTCCTGCATTCTTTGTTTTTGGGAAAGCTCCAATAAATGCATCTAATTGCGCCAAACACCTGTGTAGTTATGCATTGTCTAGTACGAAGCCTGTAGTGGTCCTCTTTGGATTGGAATATGGACATGCATTACAAGATGTCATAGAAGCATCAATGGTTGAAAAAACAAGCTTATGTGGGCACACATCCAGATTTGAACTGCATTTTGCGGATGTTATGAGCCAAGCTATGATTCCAAAGAAAAGTTCTGAAACTAATGGACAGTCAGGATTGCTTAGCAGCTCTACTGGCAATGGAGATTGTGGTGATGCAGTCGGAAAAACATATAGGATTGGGGGGTTGCTTTGGAGTTTAGAAGAGGGTCGCAGTCGCAGTATGGAAGACTACTCGTTGTTTTGGATTGGCCCTGATGATTCAGCTTTTGCAAATGTTGTACTTACTTTCAATGGTTGTGAAATAGTCAGATACGATGCAACAGAAGATAAGTTGTTAACAGATACTTCTCAACAACGAAGAATTCTCAAGCGTAGATATTACCTAGTTGAGAAAGCAAAGGATGCTGCCATTGTTGGAATATTAGTGGGAACACTTGGTGTTGCTGGCTATCTGAGTGTGATCCATCAAATAAAAGAGATGATTACAAGGGCTGGGAAGAAGGCCTACACACTGGTCATGGGAAAACCTAATCCTGCAAAACTTGCTAACTTTCCGGAGTGTGATGTCTTCATCTACATCTCGTGTGCACAAACTGCTCTTTTGGATAGCAAAGAATTCTTGGCTCCTGTTATTACCCCTTTTGAAGCTATTCTTGCTTTCACCAGGGGAAGTGAGTGGACAGGAAAATACGTAATGGAGTTTCAGGACTTGGCTGCTTCAACTCCTGTGGGCGTAGAAATACCAGAAAAGGAAGCACGATTTTCGTTTCTTCAAGGTGGATACATAGAAGATCCTGATTTGCAAGATATTGATGATGAAGATGAAGATGGAGCTCTTGCTTTAGTGAATACGACACAAACAGCACTGCAGGCACACGATAAGGACCTTAAAATCATCGTGAAGGGAACAGCAAAATCAGGGGTCGAGTTTTTTGCATCTCGGTCTTTTCAAGGTCTTGAAATCAATGGTAACAGTAACGCACCAGAGCCATTTATAATGGGAAGAACCGGCAAAGCGTCAGGATACAACCATGAAACTGGTAAGCACTAGATCTTATTTTTCCTAATTAAAATGTGTCCACAAACTGGTAGAACTGAAACTTTTCAAAATTTTGTTTGCCTTTATTGCCATTGATATAAGTTAACCAAAGAAACCTATGGGGGGTTTTGTTGTAGTTCAATTTTCGATTCAGTGAATTAGATTTACAACCATTGTACTTGTCATTTTGTTACAAAACAACTGCTGTATTATGAAAATGTAAGAAAACCATTAAAAAAAGTTCAATTT
>Anthemis_tinctoria_TRINITY_DN23824_c0_g1_i1-AT3G59630
CGGAGCTTCAGTCGAATGATGCGAAGGATATTGGGTTGTATGTTATGGCTGATACTACTTACGGTAGCTGCTGTGTTGATGAGGTTGGAGCGTCTCATATCAATGCGGACTGTGTTATTCATTATGGACATACATGTCTCAGCCCGACGTCAAAACTTCCTGCATTCTTTGTGTTCGGGAAAGCTTTAATCAATGCTTCTAACTGCGCTAAACACCTGTGTGATTATGCATCATCTACAGCAAAGCCAATAATGGTTCTCTTTGGGTTGGAATATGGGCATGCATTACAAGACATCATAGAAGCATCAAAGGTTGAAACAACACACATGAGTGGAGATACATCCAAAATTCAGCTACATTTTGCGGATGTTATGCCCCAATCTATGATTCCTACAGATAGTTCCGAAGCCAATTGTAGCAATTGTACTGCTGATGGAGATTGTGGTGATGACGCAGTGAAAAGAAAATATAGGATTGGGGGCTTGGTTTGGAATCTAGAAGAGGGTCAAAGTATGGAAGACTACTCACTGTTTTGGATTGGGCCTGATAATTCAGCTTTTGCGAATGTTGTACTTACCTTCAATGGTTGTGACATAGTCAGATATGATGCAGCCGAAAATCAATTGTCAACAGATACATCTCAACAAAGACGAATTCTCAAGCGCAGATACTATCTAGTTGAGAAAGCAAAGGATGCTGCCATTGTTGGAATATTGGTTGGAACCCTTGGGGTTGCTGGCTATCTAAATATGATACATCAAATAAAAGAGATGATTACTAGGGCTGGAAAGAAGGCCTACATGCTTGTTATGGGAAAACCTAATCCTTCAAAACTTGCTAACTTTCCCGAGTGCAATGTTTTCATCTATATCTCATGTGCGCAAACCGCTCTTTTGGATAGCAAAGACTTCTTAGCCCCTGTTATTACTCCCTTTGAAGCTATTCTAGCATTCAACAGGGGAAGTGAGTGGACTGGAAAATATGTAATGGAGTTCCAAGACCTGGTTATTTCAACACCTGTGGGTACAAAAATCACAGAAAAAGAAGCGAGATTTTCGTTTATTCAAGGTCGATACATAGAAGATCCTGATTTGCAAGATGCTGATGAAGAAGATGAAGATGCAACTCTAGCTTTAGCAAATACGACACAAAAAGCACTGAAGAAGGCTGATGACGGCATTAAGACCATTGCCAAGGGAACTGCTAAATCAGGGGCTGAGTTTTTTGCTACTCGGTCTTTCCAAGGTCTAGACATCAATAGTAATAGTAATGCACCTGAACCATTTATTATTGGAAGAACGGGAAAGGCCTCAGGTTACAATCATGAACCAAGTAAAGACTAGATCTTATTGCCCTAATAGGCTTGCCTCCCAACA
>Aparvifolia_TRINITY_DN12049_c0_g1_i9-AT3G59630
CTTTTCACTGTGTTTGCGTTCTTCTTCTTCAATGGAACTCGAATCCAAATACGAAGTTTCGCTCGTTGCAAATTTCATTCACAGTAATAACTTCAAAAGAATCGCTTTACAGTTCCCCGATGAGCTACTAAAGGAGTCAACAGGAGTTGTGCGCGTATTACGTAACGAGCTTAATGTGAAGGATATTGGGTTGTATGTAATGGCTGATACTACATATGGTAGTTGTTGTGTTGATGAAGTTGGTGCATCTCATATAAATGCCGATTGCGTTATTCATTATGGTCATACTTGTCTCAGCCCGACGTCAAAGCTTCCCGCTTTCTTCGTTTTCGGGAAATCTGCGATAAATGTGTCCAACTGTGCCAAACATTTGTGTAATTATGCATTGTCTAGTACGAAGCCGGTAATGGTCTTATATGGGTTGGAATATGGGCATGCCTTACAAGATATCAAAGAAGCGGCAACACTTGAAACAAGAAATTTGTGTGGAGATACATCCAGATTTGAACTACATTATGCAGATGTTATGAGCCAATCAATGATTCCAACAAAAAGTTCTGGTAGCAGCTGTATTGCCAATGGAAATTGTGGTGATGCAGTGAGCAGAGCATATAGGATTGGGGGCTTGGTTTGGAAACTAGAAGGAGGTCGCAGTATGGAAGACTACTCATTGTTTTGGATAGGCCCCGATAATTCTGCATTTGCGAATGCTGTACTCACCTTCAATGGTTGTGACATAGTCAGATATGATGCAACAGAAAATCTATTATTAACAGACACTTCTCAACCACGAAGAATTCTCAAGCGAAGATATTATCTAGTTGAGAAAGCAAAGGATGCTGGTATTGTTGGGATATTGGTTGGCACACTTGGTGTTGCTGGCTATCTTAGTATGATCCATCAAATAAAAGAGATGATTACAAAGTCTGGGAAGAAGGCCTACACACTTGTTATGGGAAAACCTAATCCTTCAAAACTTGCCAACTTTCCCGAGTGTGATGTCTTTATATATATCTCATGTGCGCAAACTGCACTTTTGGATCACAAAGAGTTCTTGGCTCCCGTTATTACTCCTTTTGAAGCTATTCTTGCATTTAACAGGGGAAGCAAGTGGACAGGAAAATATGTGATGGAATTTCAAGACCTGGTTGCTTCAACCCCTGCAGATGTAGAAAATCAACTAGAAGAAGCAAGATTTTCATTTCTCCAAGGTAGATACATAGAAGATCCTGATTTGCAAGATATCAACATAGAAGATGGAGCTCTTGCATTAGCAAACGTAACACAGAAGGCACTGCAGGAGCATGGTAAGGACCTCACCATGGTCAAAGGATCGGCTAAATCAGGGATGGAGTATTTCGCATTGCGATCTTTTCAAGGTCTTGATATCAATAGTAATAGTAATGCACTTGAGCCATTCATAATTGGAAGAACTGGTAAGGCGTCGGGTTACAACCATGAAACAAGTGAGCACAATATATAATACCCTTATTAAAATTTGATTAGCATTAGCACATTGATATAAATCGACTGAAAAAAAACCCAATATGTTGTAATTCAATATTTCATGTAGTAAAAATTATATATCATTTTTATCAATTGTGATGTTTACTTTGGAG
>Baccharis_TRINITY_DN5181_c0_g1_i1-AT3G59630
GGAAAGTAGTAATTGGGCCGGAGTAGTCGCCCAAATAGATAGTAAAATGATAAAATCCAATTAGGTCCATTTATTTTTATGACTTCTTCTTGTGTATATGCTGTGTAACTGTCtgttcttgatattgttattgtagttgctgatgttGAATATCAATGGAGGAGTTGGAATCATCATCAAAATACGAAAGCTCGCGGGTTGCAAAATTCATTCTCAAACATAACTTCAAAAGGATTGCTTTACAGTTTCCCGATGAGCTACTAAAGGACTCAACAGGAGTTTTAAGTGTCCTACGTAAGGAGCTTTTGTATAATGATGTTAAGGATATTGGGTTGTATGTAATGGCTGATACTACATACGGTAGCTGCTGTGTTGATGAGGTTGGTGCATCTCACATCAATGCAGACTGTGTTATTCATTATGGACATACATGTCTCAGCCCGACGTCAAAACTTCCTGCATTCTTTGTTTTCGGGAAAGCTCCAATAAATGCATCCAACTGCGCCAAACACCTGTGTAATTATGCATTGTCTAGTACGAAGCCGGTGTTGGTTCTCTTTGGTTTGGAATACGGGCATGCAATACAAGATGTAATAGAAGCATCAACGGTTGAAACAAGCTTATCTGGACTTAAATCCGGATCTGAACTACATTTTGCAAATGTTATGAGCCAATCCATGATTCCAAGTACAAGTTTTGAAACCAATGGCAGCGGTACTGACAATGGAGATTGTGGTGATACATCGAGAAGAGCATATAGGATTGGGGGCTTGTGTTGGAGTCTAGAAGAGGGCCGCAATATGGAAGACTACTCGTTGTTTTGGATTGGCCCTGATAATTCAGCTTTTGCGAATTGTGTACTTACGTTCAATGGTTGTGAAATAGTCAGATATGATGCAACAGAAAATGTATTGCTTATAGACACTTCTCAACAACGAAGAATTCTAAAGCGTAGATATTATCTAGTTGAGAAAGCAAAGGATGCTGGTATTGTTGGAATATTGGTTGGAACGCTTGGAGTTGCTGGCTATCTAAGTATGATCCATCAAATAAAAGAGATGGTTACAAAAGCTGGGAAGAAGGCCTACACACTTGTCATGGGAAGACCTAATCCTTCAAAACTTGCCAACTTTCCGGAGTGTGATGTCTTCATTTATATCTCATGTGCACAAACCGCTCTCTTGGATAGCAAGGAGTTCTTGGCCCCAGTTATTACTCCTTTTGAAGCTATACTTGCATTCAACAGGGGAAGTGAGTGGACTGGAAAATATGTAATGGAATTTCAGGACCTGGTTGCTTCAATTCCCATGGGCATAGAAAATGGACAAGAAGAAGCAAGATTTTCATTCCTTAAAGGTGGATACATAGAAGATCGTGATTTGCAAGATATCAACAAAGCAGATGAAGACGGAGCTCTTGCTTTAGCAAATATGACACAGACTACCCTGCAGGAGCATGGTAAGGGCCTTAAAACCATGGTCAAGGGAACAGCAAAGTCAGGGGCAGAGTTTTTCGCATCTCGGTCTTTTAAAGGTCTTGATATCAATAGTAATTTTAATGCACCTGAGAGATTTATAATTGGAAGAACTGGTAAGGCATCTGGTTACGACCATGAAACAAGTGAGCTCTAGATCCAATTGTCCTAGTTGCAATTATTCTAAATTCAAAGTTTTGTTCTAATAGACTAGTACTATCGCTAGGATATAAATCAACCAAAAGAAACCCCATATGTCATAATTCAGTTTTCCATGTAGTAAATTATATATTCTGTTCGAGTATTTGCACTTGTGAGCCAATCTTTGTACCCCCATGTAGATGCCAAAAACCTGCACTTTTCTATTCCCAGAACAGTGTCGAACATATCAAGATTGATTTGTAATGAAGTAGCAATTTGGTAGTTAGGAATGCAAACTATTGCAACTTTATGGAGCTTTTGAAGCACAACTACAATTGCCATTTATTTTTCGTATTATAGTTTAGACCAA
>Hecastocleis_TRINITY_DN8982_c0_g1_i1-AT3G59630
TTCTTCTCCAATGGAGTTGGATTCCAAATACGAAGTTTCGAGCGTTGCCACCTTCATACGCAGTAATAACTTCAAACGAGTCGCTTTACAGTTCCCTGATGAGCTACTCAAGTACTCAACGGGAGTCGTAGGTGCGCTACGTAAGGAGCTTTGGTCATGTTGCGAAGGCGATAATGATGTGAAGGATATTGGGTTGTATGTAATGGCTGATACCACGTACGGTAGCTGCTGTGTTGATGAGGTTGGTGCATCTCACATTAATGCCGACTGTGTCATTCATTATGGACATACCTGTCTCAGTCCGACGTCAAATCTTCCTGCATTCTTTGTTTTTGGGAAAGCTTCAATATCCGCATCTGACTGCGCCAAACACCTGTGTAATTATGCCTTGTCTAGTACGAAGCCTGTAATGGTCCTCTTTGGATTGGAATATGGGCATGCATTACAAGATGTCATAGAAACATCAATGATTGAAACGACAAGGTTATGTGGACATACATCCAGATATGAACTTCATTTTGCTGATGTTATGAACCAAGCTATGATTCCATCAAAATGTTCTGAAACTGATGGGCAGTCAGGATCGATTAGCAGCTGTGCTGCCAATGAAGATTCTGGTGATGCAGGCAGAAGAACATATACCATTGGGGGATTGCGTTGGAGCTTAGAAGAGGGTCGTAGTATGGAAGACTACTCATTGTTTTGGATTGGGCCTGATAATTCAGCTTTTGCGAATGTTGTGCTTACCTTCAATGGTTGTGACATAGTCAGATATGATGCAACTGAAAATCAATTGTCAACAGACATTTCTCAACAACGAAGAATTCTCAAGCGTAGATACTACCTAGTTGAGAAAGCAAAGGATGCTGGCATTGTTGGAATATTGGTGGGAACACTTGGTGTTGCTGGATATCTAAGTATGATCCACCAAATAAAAGAGATGATTACAAGGGCTGGGAAGAAGGCCTACACACTCGTCATGGGAAGGCCAAATCCTGCGAAACTTGCCAACTTTCCGGAGTGTGACGTCTTCATCTATATCTCGTGTGCGCAAACAGCTCTTTTGGATAGCAAAGAATTCTTGGCTCCTGTTATTACTCCTTTTGAAGCTATTCTAGCTTTCAGCAGGGGAAGTGAGTGGACTGGAAAATATTTAATGGAATTTCAGGACTTGCTGGCTTCAACTCCTGTGGGTGAACAAATCCCAAGAAAAGAAGCACGATTTTCATTCCTTCAAGGTGGATACATAGAAGATCCTGACCTGCAAGATATCAACAACGAAGATGAAGATGGAGCTCTGACTTTAGTGAATATAACAGAGAAGGCACTGCAGGAGCGCAGTAATGACCTTAAAACCATTATCAAGGGAACAGCAAAATCAGGCATAGAGTTTTTTGCATCTCGGTCTTTTCAAGGTCTTGACATCAATAGCAATAGTAATGCACCAGAGCCATTCTTAATTGGAAGAACGGGTAAGGCATCAGGTTACGACCATGAACCAAGTAAGCACTAGATCTCACTGTCGTGATCAAAACGAGCCGACAAATTGGTGAAAGCTGAAACTTCAAAATTTTGTTTACCTTTATATGACTATTTATATGAATTAGCCAAAGAAACTCATGAGGGGCTGTATTGTAGTTGCACTGGATATCTTTCTTGTTTATTTCTTGATTTGCTTTTCAAGGTCAGTGCAACATGCTGCAATACAAAGAAC
>Hyalis_TRINITY_DN19982_c0_g1_i2-AT3G59630
GTGTTCTTGATCTTCTCCAATGGATTTGGAATCCAAATACGAGGTTTCGCGCGTTGCCACCTTCATATCCAGCAATGACTTCAAAAGAGTCGCTTTACAGTTCCCTGATGAGCTACTAAAAGACTCAACGGGAATTGTAGGTGCTCTACGTAAGGAGCTTTGGTCGTGTTGCAAAGGCAATAATGATGTGAAGGATATTGGGTTGTATGTAATGGCCGATGCTACTTACGGTAGCTGCTGTGTTGATGAGGACGACAAATCTTCCTGCCTTCTTTGTTTTTGGGAAAGCTTCAATATCTGCATCCAACTGCGCCAAACAACTATGTAATTATGCGTTGTCTAGTACAAAGCCTGTAATGGTCCTCTTTGGATTGGAATATGGGCATGCGATACAAGATGTCATAGAAGCATCAACGGTTGAAACTAGAAGCTTATGTGGAAGTACATCCAGATTTGAACTTCACTATGCAGATGTTATGAGCCAAGCTATGATTCCATCAAAAATTTCTGAAACCAGTGAGCAGTCGGGATTGGTTAGCAGCGATACTGCCAATGGAGGTTGTGGTGCTGCAGTAAGAAGAACTTATAGGATTGGGGGCTTGCATTGGAGTTTAGAAGAGGGTCGCAGTATGGAGGACTACTCATTGTTTTGGATTGGGCCTGATAATTCAGCTTTCTCAAATGTTGTACTTACCTTCAACGGATGTGAAATAGTCAGATATGATGCAACAGAAAATCAATTATTAACAGACACTTCTCCACAGCGAAGAATTCTCAAGCGTAGATATTACCTAGTTGAGAAAGCAAAGGATGCTAGCATTGTTGGAATATTGGTGGGAACACTTGGTGTTGCTGGCTATCTGAGTATGATCCATCAAATAAAAGAGATGATTACAAGGGCCGGGAAGAAGGTCTACACACTGGTCATGGGAAGACCTAATCCTGCGAAACTTGCTAACTTTCCAGAGTGTGATGTCTTCATCTATATCTCGTGTGCGCAAACCGCTCTCTTGGATAGCAAAGAATTCTTAGCTCCTGTTATTACTCCTTTTGAAGCTATTCTCGCTTTCAACAGGGGAAGCGAGTGGACTGGAAAATATGTAATGCAATTTCAGGACTTGATTGCTTCAACTCCCGTGGGCATAGAAATCCCAAGAAAAGAAGCTCGATTTTCATTCCTTCAAGGCGGATACATAGAAGATCCTGACCTGCAAGATATCAACGACAATGATGAAGATGGAGCTCTTGCTTTGGTGAATATTACAGAGAAGGCACTGCAGGAGTGTGGTAAGGATCATAAAACTATCATCAAGGGAACTGCAAACTCGGGGGTAGATTTTTTCGCTTCTCGGTCTTTTCAAGGTCTTGACATCAATAGTAATACCAATGCACCAGAGCCATTTGTAATTGGAAGAACTGGTAAGGCATCTGGTTACGACCACGAACCCCGTAAGCACTAGATCTTCTTATTGTCCTTCAAAATTGAAACGAGCATGCAAACTGGGGTCAGATCATAGGTAGAGAACAACAGTTGCACGAGCAGAGTCTCTGAAGCCAAAACTTTGTGGTTTTGTTTACCCTTATTGTGATTGCTTCAAATTAACTAAAAATTCAAGTAATCTTTATAATTAC
>Moquiniastrum_TRINITY_DN10491_c0_g1_i2-AT3G59630
TGTTGTTCTTGTTCTTCTTCAATGGATTTGGAATCCAAATACGAAGTTTCGCGCGTTGCCACCTTCATATGCAGCAAGAACTTCAACAGAGTCGCTTTACAGTTCCCTGATGACCTACTAAAGGACTCAACAAGAGTTGTAGGTGCTCTACATAAGGAGATTCAGTCGAATTGCAAAGGTGATAATGATATGAAGAATATTGGGTTGTATGTAATGGCTGATACTACGTATGGTAGCTGCTGTGTTGATGAGGTTGGTGCATCTCACATTAATGCAGACTGTGTCATTCATTACGGACATACCTGTCTCAGTCCGACGTCAAATCTTCCTGCATTCTTTGTTTTCGGGAAAGCTCCAATAACTGCATCTAACTGCGCTAAACACCTGTGTAATTATGCATTGTCTAGTACGAAGCCTGTTATGGTCCTCTTTGGATTGGAATATGGGCATGCATTACAAGATGTCATAGAAGCATCAATGGTTGAAACAACGAGGTTATGTGGACATACATCCAGATATGAACTTCATTTTGCGGATGTTATGAACCAAGCTATGATTCCATCAAAAAGTTCTGAAACCAATGGGCAGTCAGGATTGGTTAGCAGTTGTACTATCGATGGAGATTGTGGTGATGCAGTCAGAAGAACATATAGGATCGGGGGCTTGCTTTGGAGTTTAGAAGAGGGTCGCAGTATGGAGGACTACTCATTGTTTTGGATTGGACCTGATAATTCAGCTTTTGCCAATGCTGTACTTACCTTCAATGGTTGTGAAATAGTCAGATATGATGCAACTGAAAATCAATTGTTAACAGACACTTCTCAACAAAGAAGAATTCTGAAGCGTAGATATTATCTAGTTGAGAAAGCAAAGGATGCTGGCATTGTTGGAATATTGGTGGGAACACTTGGTGTTGCTGGCTATCTAAGTATGATCCATCAAATAAAAGAGATGATTACAAGGGCTGGGAAGAAGGCCTACACACTGGTCATGGGAAGACCTAATCCTGCGAAACTTGCTAACTTTCCGGAGTGTGATGTCTTCGTCTATATCTCGTGTGCGCAAACTGCACTTTTGGATAGCAAAGAATTTTTAGCTCCTGTTATTACTCCTTTTGAAGCTATTCTTGCTTTCAACAGTGGAAGTGAGTGGACTGGAAAATATGTAATGGAATTTCAGGACTTGATTGCTTCCATTCCTGTGGGCATAGAAATCCCAAGAGAAGAAGCCCGATTTTCATTCCTTCAAGGTGGATACATAGAAGATCCTGACCTGCAAGATGTCAATgatgaagatgaagatgaagatgaagatgGAGCTCTTGCTTTAGCGAATATAACAGAGAAGGCACTGCAGCAGCAGGGTAA
>Stifftia_TRINITY_DN6726_c0_g1_i1-AT3G59630
ACGCGCGAAACCTCGTATTTGGATTCCAAATACGAGGTTTCGCGCGTTGCCACCTTCATACGTAGCAATAACTTCAAAAGAGTCGCTTTACAGTTCCCCGATGAGCTACTAAAAGACTCGATGGGAGTTGTAGGTGCTCTACGTAAGGAGCTTCGGCTGTGTTGCAAAGGCGATAATGATGTCAAGGATATAGGTTTGTATGTAATGGCTGATACTACGTACGGTAGCTGCTGTGTTGATGAGGTTGGTGCATCTCACATTAATGCCGACTGTGTCATTCATTATGGACATACCTGTCTCAGTCCGACGTCAAATCTTCCCGCATTCTTTGTTTTTGGGAAAGCCTCAATATCTGCGTCTAACTGTGCCAAACACCTATGTAATTACGCGTTGTCTGGTACAAAGCCTGTAATGGTCCTCTTTGGATTGGAATATGGGCATGCATTAGAAGATGTCATAGAAGCAGCAATGGTTGAAACAACAAGCTTATGTGGACATACATCCAGATTTGAACTTCATTATGCGAATGTTATGAGCCAAGCCATGATTCCATCAAAAAGTTCTGAAACCAATGGGCAGTCGGGATTGGTTAGCAGCTGTACTGCCAATGGAGGCTGTGGCGCTGCAGTCAGAAGAACATATAGGCTCGGGGGCTTGCTTTGGAGTTTAGAAGAGGGTTGCAGTATGGAGGACTACTCATTGTTTTGGATTGGGCCTGATAATTCAGCTTTCGCGAATGTTGTACTTACCTTCAACGGTTGTGAAATAGTCAGATACGATGCAACAGAAAATCAATTGTTAACGGACACTTCTCAACAGCGAAGAATTCTCAAGCGTAGATACTACCTAGTTGAGAAAGCAAAGGATGCTAGCATTGTTGGAATATTGGTGGGAACACTTGGTGTTGCTGGCTATCTAAGTATGATCCATCAAATAAAAGAGATGATTACAAGGGCTGGGAAGAAGGCCTACACACTGGTCATGGGTAGACCTAATCCTGCGAAACTTGCTAACTTTCCGGAGTGTGATGTCTTCATCTATATCTCGTGTGCGCAAACCGTTCTCTTGGATAGCAAAGAATTCTTAGCTCCTGTTATTACTCCTTTTGAAGCTATTCTCGCTTTCAACAGGGGAAGTGAGTGGACTGGAAAATACATAATGGAATTTCAGGACTTGATTGCTTCAACTCCTGTAGGCGTAGAAATCCCTAGAAAAGAAGCTCGATTTTCATTCCTTCAAGGTGGATATGTAGGAGATCCCGACCTGCAAGATGTCAATGACGAAGATGAAGATGGAGCTCTTGCATTAGTGAATATAACAGACAAGGCACTGCAGGAGCACGGTAAGGACCTTAAAACTATCGTCAAGGGAACGGCAAAATCAGGGGTAGAGTTTTTCGCATCTCGGTCTTTTCAAGGTCTTGAAATCAATAGTAACAGTAATGCGCCAGAGCCATTCGTAATTGGAAGAACAGGTAAGGCATCAGGTTATGACCATGAAACAAGTAAGCACTAGATCTTCTTATTGTCCTTTTAACGTAAACGTGCCCGCGAATTGGTGCGGGTTCATGGAAAGAGAGCAAAATCGCATGAGCACATTCTCTGAAGCTGAAACTTCAAATTTTTGTTTACCTTTATTGCCATCGATATAAATTAACCAAAGAAACTCATGCTGTTGTAATTCAGTTTTCGGTATGTAGCTGCGGACTAGATCTTTTTCTCATCCTCATTATAAACAATGGGGATGCCAGACTTCTTGGATACCATTAGGGTATTACGCACTCATAGGCTATCTGATATGTGATATATGATCTTGGCATCTCACTATTTCATTACATC
>Chuquiraga_TRINITY_DN7456_c0_g1_i2-AT3G60830
ACCGACCACCGACCAACGCCGTCGCACCACCACCGTACAACGCAGCTGCCGCGCACCACCTCCTGAAACGAACGAAAAATCTAATGGAGGCAGTGGTGATTGATGCTGGCTCTAAGCTCCTAAAAGCTGGTTTTGCAATTCCAGATCAGGCTCCATCCATGATTATTCCAACACAAATGAAATCCCTGAACGAAGATGGATCAGTGCCTGATTCTCCATCACTTGAGGCTAGCACTGTTGATCCAGTTGTACGAGGTTTTATTAAAGATTGGGATGCTATGGAGGATCTACTGCACCATGTTCTTTATAACGGTCTAGGTTGGGAAATTGGTAACGAAGGACAAATTGTATTCACTGATCCACTTTTGACCCCAAAGGCTGTCAGGGAACAGTTGGTACAGCTGATGTTTGAAACATTCAACATCTCTGGCTTCTATGCTTCAGAGCAGGCAGTATTGTCGCTTTATGCAGTTGGACGTATTTCAGGGTGCACGGTTGATATTGGTCATGGAAAAATAGATATTGCACCAGTTATTGAAGGTGCGGTGCAGCACGTAGCTTCAAGAAGATTGGAAATTGGAGGTGCTGAATTGACGAAACTGTTTGCTCAAGAGCTTGGAAAGTCCAATCCGCAAATAAAGCTTGATTGGTCTGATGTTGAGCGATTGAAGGAGCAATATGCATGTTGTGCGGAAGATGATCTTGCGTATGAAAAGACACAGGAATCATGCCAGGAAGAGCACCATACTTTGCCTGATGGCCAGGTCCTCACCATTAAAAGAGAAAGGTTTACAGTTGGGGAGGCATTATTTCAACCTTCTATTTTGGGTTTAGAAACCCATGGTATTGTCGAGCAGCTTGTGCGGATGATCTCAACGGTTTCATCAGAGAACCATCGTCAGCTACTGGAAAACACCGTTTTGTGTGGTGGCACTGTTTCCATGGCAGGTTTCGAAGATCGATTCCAGAGGGAAGCTAGTCTTTGCTCATCTTCCATTCGCCCTTCTTTAGTCAGGGCCCCCGAGTACATGCCGGAGAACCTATCCATGTTTTCGGCATGGGTGGGTGGCGCCATCCTCGCCAAGGTCGTGTTTCCGCAAAACCAACACATAACCAAGGCGGATTACGACGAGACCGGACCCTCCGTTGTCCACAGGAAATGCTTCTGAGATTGTGGTAAGTTCGACTTTCCTGTTTCTGTACTTGTATCCTCAGCCTTTCATCAGGTTAGTTGTTGAGAATTGAGTCAAAGCATAGTAAATATGGATGCAAATCTGCTGAATTCGTTAGATAGTTTCTGCATGTTTGATTTGCTGGGGAGAGccacccccaccccccttgccaccactcccacccccaccaccgccctaccgccacccTTACACCGGTG
>Cicerbita_plumieri_TRINITY_DN11081_c0_g1_i1-AT3G60830
GTCGACTATCGACTGCCTAGCCATTCGTCGTCCTCTCCGTTCTTCTCTCGTCTGCGGTCTTTCAGCTGACGCCGTCGCAACGGTGGAGAGTCTCTTTACATCTCCGGCTTCATCAATATCTGTTCTTTCTCCTTACGTCTGTGTGTACATTGTACTGCTCAGATTAACAAAAGACCTAATGGAGGCAGTGGTGATTGATGCTGGTTCTAAGCTTTTGAAAGCAGGTGTTGCAATTCCAGATCAAGCTCCTTCCATGATTATTCCAACTCAAATGAAAATCATGAATGAAGATGGATCCATGCCTGATTCTCCATCGATTCAAGTCAACAATGTTGATCCAGTTGTTCGAGGTTTTATAAAAGATTGGGATGCTATGGAGGATCTACTTCACCATGTTCTTTACAATGGCCTAGGGTGGGAAATTGGTAATGAAGGACCAATTTTGTTTGCAGATCCACTTTTAACCCCCAAGGCTGTTAGAGAACAATTGGTGCAGTTGATGTTTGAAACATTTAACATCTCAGGCTTCTATGCTTCAGAACAAGCTGTGTTATCACTCTATGCAGTTGGACGCATTTCAGGGTGCACAGTTGATATTGGTCATGGAAAAATAGATATTGCTCCAGTAATTGAAGGTGCAGTTCAACATGTAGCTTCTAGAAGATTAGAAATTGGAGGAACTGATTTGACAAATCTGTTTGCACAAGAGCTTGCAAAGTCAAATCCACTGATAAAACTTGATACATCAGAAGTTGAGAAATTGAAAGAACAGTATGCATGTTGTGCTGAAGATGATCTTGCTTATGAGAACACACTGGAATCATGCCAAGAAGAGCAACATACTTTGCCTGATGGCCAGGTGATTTCAATTAAAAGAGAAAGGTTTACAGTAGGAGAAGCATTATTCCAACCATCTATATTGGGCTTAGAGGCCCATGGGCTTGTTGAGCAGCTTGTTCGCATTATTTCAACTGTTTCATCTGAAAATCATCGCCAGCTGTTGGAGAACACTGTTCTCTGTGGTGGAACAGTTTCCATGACAGGTTTTGAAGATAGGTTCCAGAGGGAAGCTAGTCTTTGCTCATCTTCCATTCGTCCTTCTTTAGTAAAGGCCCCAGAGTACATGCCAGAGAATTTATCCATGTATTCAGCATGGGTGGGAGGTGCGATACTTGCAAAGGTTGTATTCCCACAAAATCAACATATAACAAAAGGAGATTATGACGAATCTGGGCCGTCCGTTGTCCACAGAAAATGCTTCTAAGACCATATCAAGGGCTCAGATGTTAAGTTTGGCTTCTGTTGTAGACTTTGTATCATACTCATGAGACTCACCAGATTATTAGTTTATGAATTTGGTCAAAATAGTAAATATGGATATCTGACATTCGCTAATTAATGAACCTCTGATTGTTGTAGTGGAGTTAGGTTTAATTTAATCCCTT
>Conyza_canadensis_TRINITY_DN32236_c0_g1_i1-AT3G60830
CCCAACCTCACTCTCCGGCGAACTTTCAGCCGTCACCGTCGCTTCCTGTATCTTCGTTATTGTTTCAGAAAGTTAAAAGTATGGAGGCAGTGGTGATTGATGCCGGCTCAAAGCTTTTGAAAGCGGGTTTCGCGGTTCCTGATCAACCTCCTTCTATGGTTATTCCGACTCAAATGAAAGTGATGAATGAAGATGGATCAATGCCTGATTCTCCATCGCTAGTGGCTAACACTGTTGATCCAGTTGTACGAGGGTTTGTTAAAGATTGGGATGCTATGGAGGATCTCCTGCACCATGTTCTTTACAATGGTTTAGGATGGGAAATTGGTAATGAAGGTCAAATTTTGTTTGCGGATCCTCTGTTAACCCCCAAGGCTGTGAGAGAGCAGTTGGTGCAGTTGATGTTTGAAACGTTTAACATATCAGGCTTCTATGCTTCAGAGCAAGCAGTGTTATCACTCTATGCAATAGGACGCATTTCGGGGTGCACAGTTGATATCGGTCATGGAAAAATAGATATTGCTCCAGTAATTGAAGGTGCGGTTCAGCATGTAGCTTCACGAAGAATAGAAATTGGGGGTGCTGATTTGACAAAGCTGTTTGCACAAGAGCTTGCAACGTCCAATCCATCGATAAAGCTTGATCTGTCTGAAGTTGAGAGACTAAAAGAGCAGTATGCATGCTGTGCCAAGGATGATCTTGCTTATGAGAAGACATTGCAATCATGCGAGGAGGAGCAACATACTTTGCCTGATGGACAGGTGATCTCCATAAAAAGAGAAAGGTTTACGGTGGGAGAGGCATTGTTCCAACCATCTATTTTGGGTTTGGAATCTCATGGTATTGTTGAGCAGCTTGTCGACATACTCTCAGCGGTAACATCTGAGAATAATCGTCAGCTGTTGGAGAACACTGTTCTCTGTGGTGGAACAGTTTCCATGGCAGGTTTTGAAGATAGGTTTCAAAGCGAGGCTAGCCTTTTCTCATCTTCCATACGCCCTTCTTTGGTTAAGGCCCCAGAGTACATGCCAGAGAACTTATCCATGTATTCAGCATGGGTGGGTGGTGCCATACTTGCCAAGGTTGTATTTCCTCAAAATCAACATATAACCAAGGCAGATTATGATGAATCTGGACCATCCGTTGTCCACCGCAAATGCTTCTAGTAATGTATTGGCTTTTGTGTTGTGTATCTGTATCTGTATCCTACCTATTAGACTTGCCAGGTTACTAGTTAAGAATTTGGTTAATCTTAGTAAATAGGAACGTTAACATTCCCTAATTAATGAGCCAGAACTGTTGTAGCATAGAGTTCTCAGTGGTGGTGTAAGTTATTTTTACTTTATCCATCGGTTTGATAAAATTCGACAACATTT
>Dasyphyllum_TRINITY_DN9348_c0_g1_i1-AT3G60830
TGGTAATCGGAAAATCCGAACCCCAAGCCGCTCCTCCGCCACCGTCACTGCCGCTTCTTGCCGTTGCCCCGGTGGAGCAACCTTAGTCGCTTTCTCTCGCCGGACTCCTCAATTTCTCTCCTCCCCTCGTACTTTTGTGTGCACGTTTTACTTCAAGGATTAACAATAAAATCTAATGGAGGCAGTAGTGATTGATACTGGCTCTAAGCTTCTTAAAGCAGGTTTTGCAATTCCAGATCAGGCTCCTTCCATGATCATTCCAACTCAAATGAAATGCCTTAATGAAGATGGACCATTGCCTGATTCTCCGTCACTTGAGGCTAGTACTGTTGATCCAGTTGTACGAGGTTTTATTAAAGACTGGGATGCGATGGAGGATCTACTGCACCACGTCCTTTATAATGGTCTAGGATGGGAAATTGGCAACGAGGGACAAATTTTATTCACAGATCCACTTTTGACGCCAAAGGCTGTCAGAGAACAGTTGGTGCAGTTGATGTTTGAAACATTTAATATCTCAGGCTTCTATGCCTCAGAGCAAGCTGTATTGTCACTTTACGCAGTAGGACGCATTTCAGGGTGCACAGTTGATATTGGTCACGGAAAAATAGATATTGCACCGGTTATTGAGGGTGCGGTTCAGCATGTAGCTTCAAGAAGATTAGAAATTGGAGGTGCTGAATTGACGAAACTGTTTGCTCAAGAGCTTGGAAAGTCCAATCCTCAAATAAAGCTTGATTTGTCTGATGTTGAGAGACTGAAAGAGCAGTATGCATGTTGTGCGGAAGATGATCTTACTTACGAAAAGAAAATGGAATCGTGCCCGGAAGAGCAGCATACATTGCCTGATGGCCAGGTGATCACGATTAAAAGAGAAAGGTTTACAGTTGGAGAGGCTTTATTCCAACCATCTATATTGGGTTTAGAAACCCATGGTATTGTAGAGCAGCTTGTTCGGATTATCTCAACAGTATCATCAGAGAATCATCGTCAGCTATTGGAAAACACAGTTCTGTGTGGTGGCACAGTTTCCATGGCAGGTTTTGAAGATAGGTTCCAGAGGGAAGCTAGTCTCTGCTCATCTGCCATTCGTCCTTCTTTAGTCAAGGCACCTGAATACATGTCAGAGAACTTATCCATGTATTCGGCATGGGTGGGAGGCGCCATACTCGCCAAGGTCGTGTTTCCCCAGAATCAACATATAACCAAGGCGGATTACGACGAAACCGGACCATCTGTCGTCCACCGGAAATGCTTCTGAGAATATGTTGTAGGAAGAGTCTCAAGAGGGTAAGTTTGACTTCCTATTGCTGTACCGCTATCCTATTAATTTGACCCCCATCAGGTTAATTGTTAAGATTAGTAAATATGAAAACAAATTGGGTCGACTTATGAAGCTTATCGTTGTAGCAGGAACTATTTATTAGATCATTTCTGTATGCTTAATTTACCCCCTTAGACAATCTTTTTTCATTCATATAAGTGCCC
>Elephantopus_transcriptome_node_32620-AT3G60830
GCTCAAATTATTCCAACTCAAATGAAAATCGTGAACGAAGATGGATCCTTCCCTGATTCTCCATCAAGTCAGACCAACAATGTTGATCCAGTTGTACGAGGGTTTATTAAAGATTGGGATGCTATGGAGGATCTGCTGCACCATGTTCTTTATAATGGTCTAGGATGGGAAATTGGCAATGAAGGACAAATTTTGTTTGCAGATCCACTTTTAACCCCTAAGGCTGTTAGAGAGCAGTTGGTGCAGATGATGTTTGAAACATTTAATATCTCAGGTTTCTATGCTTCTGAGCAAGCAGTATTATCGCTCTATGCAGTAGGACGGATTTCAGGATGCACAGTTGATATTGGTCATGGGAAAATAGATATTGCTCCTGTAATTGAAGGTGCAGTTCAGCATGTAGCCTCAAGAAGGTTAGAAATTGGAGGTGCTGATTTGACAAATCTGTTTGCACAAGAGCTTGCAAAGTCCAATCCATTGATAAAGCTTGATATATCAGAAGTGGAGAGATTAAAAGAGCAGTATGCATGCTGTGCGGAGGATGATATTGCTTATGAGAAGACGCTAGAATCATGCCAGGAGGAACAACATACTTTACCTGATGGGCAGGTGATCTCTATCAAAAGAGAGAGGTTTACAGTTGGAGAGGCTTTGTTTCAACCCTCTATATTGGGTTTAGAGGCACATGGTATTGTTGAGCAGCTTGTTCGCATCATCTCAACAGTATCATCTGAGAATCATCGTCAGCTGTTGGAGAACACTGTTCTGTGTGGTGGCACAGTTTCCATGACAGGTTTTGAAGATAGGTTCCAGAAGGAGGCTAGCCTTTGCTCGTCCTCAATTCGTCCTTCCTTAGTAAAGTCCCCAGAATACATGCCAGAGAACTTGTCCATGTATTCAGCATGGGTGGGAGGTGCCATACTTGCCAAGGTAGTCTTCCCTCAAAATCAACATATAACCAAGGGCGATTATGATGAATCTGGACCGTCTGTTGTCCACCGCAAATGCTTC
>Erigeron_speciosus_TRINITY_DN15796_c0_g1_i1-AT3G60830
GTAACCCCCAACCTCAGTCTCCGGCGAACTTTCAACCGTCGCCGTCGCTTCCCGTATCTCCGTTATTGTTTCAGAAAATTAAAAAAAAAATATGGAGGCAGTGGTGATTGATGCTGGCTCAAAGCTTTTGAAAGCGGGTTTCGCGGTTCCTGATCAACCTCCTTCAATGGTTATTCCGACTCAAATGAAAGTCATGAATGAAGATGGATTGATGCCTGATTCTCCATCGCTAGTGGCTAACACTGTTGATCCTGTTGTACGAGGGTTTGTTAAAGATTGGGATGCTATGGAGGATCTCCTGCACCATGTTCTTTACAATGGTTTAGGATGGGAAATCGGTAATGAAGGTCAAATTTTGTTTGCGGATCCTCTTTTAACCCCCAAGGCTGTGAGAGAGCAGTTGGTGCAGTTGATGTTTGAAACGTTTAATATATCAGGCTTCTATGCTTCAGAGCAAGCAGTGTTATCACTCTATGCAATAGGACGCATTTCAGGGTGCACAGTTGATATCGGTCATGGAAAAATAGATATTGCTCCAGTAATTGAAGGTGCGGTTCAGCATGTAGCTTCACGAAGAATAGAAATTGGAGGTGCTGATTTGACAAAGCTGTTTGCACAAGAGCTTGCAAAGTCCAATCCATCGATAAAGCTTGATCTGTCTGAAGTTGAGAGACTAAAAGAGCAGTATGCATGCTGTGCCAAGGATGATCTTGCTTATGAGAAGACATTGCAATCATGCGAGGAGGAGCAACATACTTTGCCTGATGGACAGGTAATCTCCATAAAAAGAGAAAGGTTTACGGTGGGAGAGGCATTGTTCCAACCATCTATTTTGGGTTTGGAATCTCATGGTATTGTTGAGCAGCTTGTCGACATACTCTCAGCGGTAACATCTGAGAATAATCGTCAGCTGTTGGAGAACACTGTTCTCTGTGGTGGAACAGTTTCCATGGCAGGTTTTGAAGATAGGTTTCAAAGCGAGGCTAGCCTTTTCTCATCTTCCATACGCCCTTCTTTGGTAAAGGCCCCAGAGTACATGCCAGAGAACTTATCCATGTATTCAGCATGGGTGGGTGGTGCCATACTTGCCAAGGTTGTATTTCCTCAAAATCAACATATAACCAAGGCAGATTATGATGAATCTGGACCATCCGTTGTCCACCGCAAATGCTTCTAGTAATGTATTGGCTTTTGTGTTGTGTATTTGTATCCTACCTATTAGACTTACCAGGTTATTAGTTAAGAATTTGGTTAATCTTAGTAATAGGAACGTTAACATTCCCCAATTAATGAGCCAGAACTGTTGTAGCAGAGAGTTCTCAGTGGTAGTGGAAGTTATTTCTACTTTCTTTATCCATCG
>Flaveria_vaginata_TRINITY_DN12284_c0_g1_i2-AT3G60830
CAGCAGGCTAACAATGTTGATCCACTAGTACGTGGTTTTATTAAAGATTGGGATTCCATGGAGGATTTGCTGCACCATGTTCTTTACGATGGTCTAGGATGGGAAATTGGTAATGAAGGACAAATTCTATTTGCAGATCCACTTTTAACCCCTAAGACTGTAAGAGAACAGCTGGTGCAGTTGATGTTTGAAACATTTAACATCTCTGGCTTCTATGCTTCAGAGCAAGCGGTATTATCACTGTATGCTGTAGGACGCATATCAGGGTGTACTGTGGATATTGGTCATGGAAAGATAGATATTGCTCCGGTAATTGAAGGTGCGGTTCAGCACATAGCTTCTAAAAGATTAGAAATTGGTGGTGCTGATTTGACAAAGCTGTTTGAACAAGAGCTTGCAAAGTCCAATCCACTAATAAAGCTTGATCTTTCAGAAGTTGAGAAATTAAAAGAGCAGTATGCATGCTGCGCTGAGGATGAACTTGCTTATGACAGAACTCTAGAATCATGCCCCGAGGAACAACATACCTTGCCAGATGGCCAGGTGATTTCGATTAAAAGAGAAAGGTATACAGTGGGAGAGGCTTTGTTCCAACCATCTATATTGGGCTTAGAGGCCCATGGTATTGTTGAACAGCTTGTTCGGATTATTTCAACCGTATCATCTGAGAACCACCGTCAGCTGTTGGAGAACACAGTTCTGTGTGGTGGAACAGTTTCCATGACAGGCTTTGAAGATAGGTTCCAGAAGGAAGCTAGTCTTTGCTCGTCCTCCATACGTCCTTCTTTAGTAAAGGCTCCAGAATACATGCCAGAGAACTTGTCTATGTATTCAGCATGGGTGGGAGGTGCCATACTTGCCAAGGTTGTGTTTCCTCAAAATCAACATATAACAAAGGGAGATTATGATGAATCTGGACCATCTGTTGTCCACCGCAAATGTTTCTAAGTTCCTACGTTGTAACCGTATATCCTGCTTGTTAGTTATGGATTTGGTCGTGTATCGTATATAGCGACATTAACTTTTGCTAACTAATGAATCCTTATTGTTGTAGCATGTTTTTCTCAGTAGCTACT
>Leontopodium_alpinum_TRINITY_DN18889_c0_g1_i1-AT3G60830
ATCTGTCACTCCAGCTCAAACCAAAATCCCCCAAATCACTGTCAGACCTTTTCCGTTCTTTCTTCCGGCCTCGCCGTCTCCATCGATTTATTTCCGGCGGTCGTCAATATCTGTTCCTTTTGATACATCTGTCAATACATTGTACCGAGTAAGTAAAGACAAAAATGGAGGCGGTGGTGATTGATGCGGGCTCTAAGCTCCTGAAAGCAGGTTTTGCAATTCCAGATCAAGCTCCTTCGATGATCATTCCAACTCAAATGAAAATCATGAGCGATGATGGATCCTTGCCCAACTCTCCCTCGCTTCAGGCTAACAATGTTGATCCAGTTGTACGTGGTTTCGTTAAAGATTGGGATGCTATGGAGGATTTATTGCACCATGTTCTATACAATGGTCTAGGATGGGAAATTGGTAATGAAGGGCAAATTTTATTTGCAGATCCGCTTTTAACACCCAAGGCTGCCCGAGAACAGTTGGTGCAGTTGATGTTTGAAACATTCAACATCTCAGGCTTCTATGCTTCAGAGCAAGCAGTACTATCTCTCTATGCAATAGGACGCATTTCAGGCTGCACTGTTGATATCGGTCATGGAAAGATAGATATTGCTCCAGTAATCGAAGGGGCTGTTCAACACGTGGCTTCAAGAAGATTAGAAATTGGAGGTGCTGATTTGACAAAGCTGTTTGCAGAGGAGCTTGCGAAGTCTAATCCAACAATGAAGCTTGATATGTCAGAAGTTGAGAGATTAAAAGAGCAGTATGCATGCTGTGCTGAGGATGATCTTGCGTATGACAAGACACTACAATCATGCCAGGAGGAGCAACATACTTTGCCTGATGGCCAGGTGATTTCCATTAAAAGAGAAAGGTTTACAGTGGGAGAGGCATTGTTCCAACCTTCTATCTTGGGTTTGGAGGCCCATGGAATTGTTGAGCAACTTGTTCGGATTATCTCAACTGTATCATCTGAAAATCACCGTCAGCTGTTGGAGAACACTGTTCTGTGTGGTGGAACATCTTCAATGACAGGTTTTGAAGATAGGTTCCAGAGGGAAGCTAGTCTTTGCTCATCTTCCATTCGTCCTTCTTTAGTAAAGGCTCCGGAGTACATGCCAGAAAACTTATCCATGTGTTCAGCATGGGTGGGAGGTGCCATACTTGCCAAGGTCGTCTTTCCTCAAAATCAACATATAACCAAGGCAGATTACGATGAATCCGGACCCTCTGTTGTCCACCGCAAATGCTTCTGAGAATGTGTTGCCTTCTTGTTGTGTAACTGTATCCTACTCATTAGACTTATCAGGTTACTAGTTTAAGAGTTTGGTCAAGCGTAGTAGTATATATGAATATCAGCATTTACTAATTATTAAACGCCGATTGTTGTACCAGCC
>Schlechtendalia_TRINITY_DN3104_c0_g1_i1-AT3G60830
ccctaaccctaaccctaaccctaaccctaaccctaaccctaGTGAGATCGACCGAAATCGGAGGTGAGGAACCCCACTGTCCTTCGCCACCAACAACTTTTATTTTTTCTCTCGCTCTTCACATCGAAGAGATTGACACAAGATCTAATGGAAGCAGTGGTGATTGATGCTGGCTCTAAGCTCCTAAAAGCAGGTTTTGCAATTCCAGATCAGGCCCCTTCCATGATTATTCCATCTCAAATGAAATGTCTGAATGAAGATGGATCATTGCCTGATTCTCCGTCGCTTGAGGCTTCGACTGTTGATCCAGTGGTACGAGGTTTTATTAAAGATTGGGATGCTATGGAGGATCTACTGCACCATGTTCTCTATAATGGTCTAGGATGGGAAATTGGTAACGAGGGACACATTTTATTCACTGATCCCCTTATGACGCCAAAGGCCATCAGAGAACAGTTGGTGCAGTTGATGTTTGAAACATTTAACATCTCTGGCTTCTATGCTTCAGAACAAGCAGTATTGTCACTTTATGCAGTTGGACGTATTTCAGGGTGCACAGTTGACATTGGTCATGGAAAAATAGATATTGCACCGGTTATTGAAGGTGCAGTTCAGCATGTAGCCTCAAGAAGATTAGAAATTGGAGGTGTTGAATTGACAAAACTGTTTGCTCAGGAGCTTGGAAAGTCCAATCCACAAATAAAACTTGATTTTTTCGAAGTGGAGAGACTGAAAGAGCAGTATGCATGCTGTGCGGAAGATGATCTTGCTTATGAAAAGACATTGGATTCATGCCCGGAAGAGCAGCATACATTGCCTGATGGCCAGGTGATCACTATCAAAAGAGAAAAATATACTGTTGGAGAGGCATTATTCCAACCATCTATATTAGGTTTAGAAACGCATGGTATTGTTGAGCAACTTGTGCGGATTATCTCAACTGTATCATCAGAGAACCATCGTCAGCTACTGGAAAATACAGTTCTGTGTGGTGGCACGGTTTCCATGACAGGTTTTGAAGATAGGTTCCAGAGGGAAGCTAGTCTTTGCTCATCTTCCATTCGCCCTTCTTTAGTCAAGGCTCCAGAGTACATGCCGGAAAACTTATCTGCGTATTCAGCATGGGTGGGAGGTGCGATACTGGCGAAAGTCGTGTTTCCCCAAAATCAACATATAACCAAGGCGGAATATGATGAAACCGGACCATCCGTTGTCCATCGCAAATGCTTCTGAGAAGGTATCCTTTTCTAGTCCTCTGGAACTGTCAAACATAGTCAACTGTGCTAACTTATCAGATAATCTATGTATGTTCAGTTCATGCAAATGCCCAGTTACTGTTATCATTAGTTATTGATTTAGATGTACTTTATCGGTCTGTATGGATAGGTTGATTTGTAAAGATTAAGAGAATGTGTGGTTGATTGATTTTTCAGGGTTTATTAGATTGTTTTACTCGATTTAAGC
>Aparvifolia_TRINITY_DN2514_c0_g1_i2-AT3G60830
CCCAAATCGCTGTCACTTTTTCCGTTCCCTCTTCCGGCGAACCATCGCCATCGCCGTCGTTTTATCTCCGGAGAATAAGTAAAGACGAAAATGGAGGCGGTGGTGATTGATGCGGGCTCTAAGCTCCTGAAAGCAGGTTTTGCAATTCCAGATCAAGCTCCTTCCATGATCATTCCAACTCAAATGAAAATCATGAATGACGATGGATCCTTGCCCGACTTTCCATTGCTTCAGGCTAACTATGTTGATCCAGTTGTGCGAGGTTTTGTTAAAGATTGGGATGCTATGGAGGATCTATTGCACCATGTTCTATACAATGGTCTAGGATGGGAAATTGGTAATGAAGGGCAAATTTTATTTGCAGATCCGCTTTTAACACCCAAGGCTGTCCGAGAACAGTTGGTGCAGTTGATGTTTGAAACATTCAACATCTCAGGCTTCTATGCTTCAGAGCAAGCAGTACTATCTCTCTATGCAATAGGACGCATTTCAGGCTGCACCGTTGATATCGGTCATGGAAAAATAGATATTGCTCCAGTAATCGAAGGGGCTGTTCAACATGTGGCATCAAGAAGATTAGAAATTGGAGGTGTTGATTTGACAAAGCTGTTTGCAGAGGAGCTTGCGAAGTCTAATCCGACAATTAAGCTTGATTTGTCAGAAGTTGAGAGATTAAAAGAGCAGTATGCATGCTGTGCTGAGGATGATCTTGCATATGAAAAGACACTACAATCATGCCAGGAGGAGCAACATACTTTGCCTGATGGCCAGGTGATTTCCATAAAAAGAGAAAGGTTTACAGTGGGAGAGGCATTGTTCCAACCTTCTATCTTGGGTTTGGAGGCCCATGGTATTGTTGAGCAACTTGTTCGGATTATCTCAAATGTATCATCTGAAAATCACCGTCAGCTGTTGGAGAACACTGTTCTGTGTGGTGGAACATCTTCAATGACAGGTTTTGAAGATAGGTTCCAGAGGGAAGCTAGTCTTTGCTCATCTTCCATTCGTCCTTCTTTAGTAAAGGCTCCAGAGTATATGCCAGAAAACTTATCCATGTGTTCAGCATGGGTGGGAGGTGCCATACTTGCCAAGGTCGTCTTTCCTCAAAATCAACATATAACCAAGGCAGATTACGATGAATCCGGACCCTCTGTTGTCCACCGCAAATGCTTCTGAGAATGTGTTGCCTTCTTGTTGTGTAACTGTATTCTACTCATTAGACTTGCCAGGTTACTAGTTTAAGAGTTTGGTCAAGTGTAGTAGTATATATGAACATTAACATTCACTAATTATTAATTGCCGATTGTTGTACCAGCGAGTTCTTGTTTGTGGTAAGTTATTACACAATGTCTCCATCTTTAAGCTGCTCT
>Baccharis_TRINITY_DN64622_c0_g1_i1-AT3G60830
AAGAAAACTAAACTATAGATGGTTTGGGACTTTGGGCCCGGTTTAGTCACCAAAAAAATCCATTTGAAAACAAACAAAATTGGCCTATTAATCGGCCCATTAAATTGAGAAATAAGTTCTAGATTTTGAATCTGGAAGCTGAAACTCGTACCCCCAAACCTCACTCTACGGCGGACTTTCTAccgtcaccgtcgccatcgccatcgccgtcgcTTCCTGTATCTCCGTTCTTGTTTCAGAAAATAAAAATATGGAGGCAGTGGTGATTGATGCTGGCTCAAAGCTCTTGAAAGCGGGTTTCGCAATTCCCGATCAACCTCCTTCCATGGTTATTCCGACTCAAATGAAAATTATGAATGAAGATGGATCGATGCCTGATTCTCCATCGCTAGAGGCCAACACTGTTGATCCTGTTGTACGAGGTTTTGTTAAAGATTGGGATGCTATGGAGGATCTCCTGCACCATGTTCTTTACAATGGTTTAGGATGGGAAATCGGTAATGAAGGTCAAATTTTGTTTGCGGATCCTCTTTTAACCCCCAAGGCTGTGAGAGAGCAGTTGGTGCAGTTGATGTTTGAAACGTTTAATATATCAGGCTTCTATGCTTCAGAGCAAGCAGTGTTATCACTCTATGCAATAGGACGCATTTCAGGGTGCACAGTTGATATCGGTCATGGGAAGATAGATATTGCTCCAGTAATTGAAGGTGCGGTTCAGCATGTAGCTTCAAGAAGAATAGAAATTGGAGGTGCTGATTTGACAAAGCTGTTTGCACAAGAGCTTGCAAAGTCCAATCCATTGATAAAGGTTGATCTGTCTGAAGTCGAGAGACTAAAAGAGCAGTATGCATGCTGTGCCAAGGATGATCTTGCTTATGAGAAGACACTGCAATCATGCGAGGAGGAGCAACATACTTTGCCTGATGGACAGGTGATCTCTATTAAAAGAGAAAGGTTTACAGTGGGAGAGGCATTGTTCCAACCATCTATCCTGGGTTTGGAATCCCATGGTATTGTTGAGCAGCTTGTCCGCATTATCTCAACGGTATCATCTGAGAATCATCGTCAGCTGTTGGAGAACACTGTTCTCTGCGGTGGAACAGTTTCCATGGCAGGTTTTGAAGATAGGTTTCAAAGGGAGGCTAGCCTTTGCTCATCTTCCATACGCCCTTCTTTGGTAAAGGCCCCAGAGTACATGCCAGAGAACTTATCCATGTATTCAGCATGGGTGGGTGGTGCCATACTTGCCAAGGTTGTCTTTCCTCAAAATCAACATATAACCAAGGCAGATTATGATGAATCCGGACCATCCGTTGTCCACCGCAAATGCTTCTAGTAATGTATTGGCTTTCGCGTTGTGTAGTTGTATACTACCCATTAGACTTACCAGGTTATTAGTTAAGAATATGGTTAATCATAGTAAATAGGAACGTTAACATTCCATAATTAATGAACCAAAACTGTTGTAGCAGGGAGTTCCCAGTAGTGGTGTAAGTTATTTCTCAATTTCTCTATCTTCAGTTTGATAACGTTAGGCGTCATTTACT
>Eutrochium_TRINITY_DN4693_c0_g1_i5-AT3G60830
TCTACATTATACTGATATCTTTCCAGCAGATAAACTAAAGAAAAATGGAGGCGGTGGTGATTGATGCTGGCTCTAAGTTCTTGAAAGCAGGTTACGCCAGGCCCAATAACCTCTGTGTGTGAATCTGTAACCGGAGCCGAAACCCAAACCCCAAATCACTCATCGCTGTCTACGTTCTTCTCTCTTCCGGCCGTCCCGTCTCCGTCGCCGAGGCGTAGCAATCTTTGAAGTTCATTAATCTTTTCATACCTTTGTGTCTACATTATACTGCAGATAAACTAAAGAAAAATGGAGGCGGTGGTGATTGATGCTGGCTCTAAGTTCTTGAAAGCAGGTTTTGCAATTCCAGATCAAGCTCCTTCTATGATTATTCCAACTCAAATGAAGATTATGAATGAAGATGGATCCTTGCCTGATTCTCCATCACATCAGACTACCAATGTTGACCCAGTCGTACGAGGTTTTATTAAAGATTGGGATGCTATGGAGGATTTACTGCACCATGTTCTTTACAATGGTCTAGGATGGGAAATTGGTAATGAAGGACAAATTTTATTTGCAGATCCACTTTTAACCCCTAAGACTGTCAGAGAACAGCTGGTGCAGTTGATGTTTGAAACATTTAACATCTCAGGCTTCTATGCTTCAGAGCAAGCAGTATTATCACTGTATGCAGTAGGACGCATATCAGGGTGTACAGTTGATATTGGTCATGGAAAAATAGATATTGCTCCAGTAATTGAAGGCGCGGTTCAGCACGTAGCTTCTAAAAGATTAGAAACTGGTGGTGCTGATTTGACAAAGCTGTTTGAACAAGAGCTTGCAAAGTCCAATCCAATGATGAAGCTTGATATTTCAGAAGTTGAGAAATTAAAAGAGCAGTATGCATGCTGTGCTGAGGACGAATTTGCTTATGACAAAACCCTTCAATCATGCCCCGAGGAACAGCATACCTTGCCAGATGGCCAGGTGATTTCGATTAAAAGAGAAAGGTATACAGTGGGAGAGGCTTTGTTCCAACCATCTATATTGGGCTTAGAGGCCCATGGTATTGTTGAACAACTTGTTCGGATTATTTCAACCGTGTCATCTGAGAACCATCGTCAGCTGTTGGAAAACACAGTTCTGTGTGGTGGAACAGTTTCCATGACAGGTTTTGAAGATAGGTTCCAGAAGGAAGCTAGTCTTTGTTCATCTTCCATTCGTCCTTCTTTAGTAAAGGCTCCGGAATACATGCCAGAGAACTTATCCATGTTTTCAGCATGGGTGGGAGGTGCCATACTTGCCAAGGTTGTGTTTCCTCAAAATCAACATATAACCAAGGGTGACTATGATGAATCTGGTCCATCTGTTGTCCACCGCAAATGTTTCTGAGATCTTGTGCTGTGTTACTTAATTGTCTTGTTAGTTAAGAATTATTAGGTCAAACTTAGTATATAACATTAATGTTTACTAACTAATGAACCCAGATTGTTGTAGCCTGATTTCCGGTATGTGGCAACTTATTACATAATTTCTGTATCTTTTATTTGCTCCAATGGTTTGTTTTATCTTGCC
>Gaillardia_TRINITY_DN5808_c0_g1_i2-AT3G60830
GAAATCTTCCACATGAAGCACCGGCGATGTCGAAATCTGAGTAACTCTTCGCCCTCTCCGTTTCGTTGTTCTTTTCCGGCGAGACCTCCGTCAACGCCGGCGACGTCGAATAACTCTGCAAACCGAGTCCATTTCAACGGTCATCACTCTCAATTCTTCTCTCATTCTTCACTATCTACATTGTTCTGATCAACAACAGACCTAATGGAGGCTGTGGTGATTGATGCTGGCTCTAAGCTTTTGAAAGCAGGCTTTGCGATTCCAGATCAAGCTCCTTCCATGATTATTCCGAGTCAAATGAAAATCATGAATGAAGATGCATCCTTGCCTGATTCTCCATCACGTCAGGCTGACAATGTTGATCCAGTTGTACGAGGTTTTGTTAAAGATTGGGATGCGATGGAGGATCTGCTGCATCATGTTCTTTATGATGGTCTAGGTTGGGAAATTGGTAACGAAGGACAGATCTTATTTGCAGATCCACTTTTAACTCCCAAGACTGTTAAAGAACAGCTGGTGCAGTTGATGTTTGAAACATTTAACATTTCCGGCTTTTATGCCTCGGAGCAAGCGGTATTATCACTGTATGCTGTAGGACGCATTTCAGGGTGCACAGTTGATATTGGTCATGGAAAAATAGATATCGCTCCAGTAATTGAAGGTGCTGTTCAGCACATAGCTTCCAGAAGATTAGAAATAGGTGGTGCCGATTTGACAAAGTTGTTTGCGGAAGAACTTGCAAAGTCCAATCCAACGATAAAGCTTGATATTGCAGAAGTTGAGAAATTGAAAGAGCAGTATGCATGTTGTGCTGAGGATGATCTTGCTTATGAGAAAACCCTTGAATCATGCCCCGAGGAGCAGCATACCTTGCCCGATGGCCAGGTGATTTCAATTAAAAGAGAGAGATATGCAGTTGGAGAGGCATTGTTCCAACCATCTATATTGGGCTTATTAGAGGCCCATGGTATTGTTGATCAGCTTGTTCAGATTATCTCAACTGTATCATCCGAGAACCACCGCCAGCTGTTGGAGAACACCGTTCTGTGTGGCGGAACAGTTTCCATGACAGGTTTTGAGGACAGATTCCAGAGAGAAGCTAGTCTTTGCTCATCTTCCATACGCCCGTCTTTAGTAAAGGCCCCCGAGTACATGCCAGAGAACTTATCCATGTATTCAGCATGGGTTGGAGGCGCCATACTCGCGAAGGTTGTGTTTCCGCAAAACCAACATATAACGAAGGCGGATTACGATGAATCTGGACCCTCGGTCGTCCACCGAAAATGTTTCTGAGATAACAACTCTCTACCCTTCTTCTCTAGTTGTTACATTTATGATGTTTACCTTAACATTTGCCAAC
>Bidens_YL_Trinity_TRINITY_DN3579_c0_g1_i2-AT3G60830
AACAGATCCACTAGAACAACACCAGTAACCAGGCCCAATAACGCTCACGACAAACAAGAAGTGTGATGTGAATCTGTAACCCCAACCCCAAACCACTCTTCGACGTTTACGTTTTCTCTCTTCCGGCGAACCACCGTCGCCGTCGCCGTCGCTGCCACTTTTCTATCTCCGGTGGAAACTAATTTTCACATTACACCGATAAACTAAAGAAAAATGGAGGCGGTGGTGATTGATGCTGGCTCTAAGCTCTTGAAAGCTGGTTTTGCAATTCCGGATCAAGCTCCTTCGATGATGATTCCAACTCAAATGAAAATCATGAATGAAGATGGTTCGTTGCCCGATTCTCCATCGCAGCAGGCTAACAATGTTGACCCAGTGGTCCGAGGTTTTATTAAAGATTGGGACGCTATGGAGGATCTACTGCACCATGTTCTTTACAATGGTCTAGGATGGGAAATTGGCAATGAGGGACAAATTTTATTTGCAGATCCGCTTTTAACCCCGAAGGCTGTTAGAGAACAGCTGGTGCAGATGATGTTTGAGACATTTAACGTATCAGGCTTCTATGCTTCAGAGCAAGCAGTATTATCATTGTATGCAGTAGGACGTATTTCAGGGTGCACGGTTGATATTGGCCATGGAAAAATAGATATTGCTCCAGTAATTGAAGGTGCGGTTCAACATGTAGCATCTAAAAGATTAGAAATTGGTGGTGTTGATTTAACAAACCTGTTTGCACAAGAGCTTGCAAAGTCAAATCCACTGGTCAAACTTGATATTTCAGAAGTTGAGAAGTTAAAAGAGCAGTATGCATGCTGTGCTGAAGATGATATAGCTTATGATAAAACCCTACAATCATGCCCTGAGGAGAAGCATACCTTGCCAGATGGTCAGGTGATTTCTATTAAAAGAGAAAGGTATACAGTTGGTGAGGCTTTGTTTCAACCATCTATATTGGGCCTAGAGGCCCATGGGCTTGTTGAACAGCTTGTTCGGATCATTTCAACCGTGTCATCTGAGAATCATCGTCAGTTGTTGGAGAACACTGTTCTCTGTGGCGGAACAGTTTCCATGCCAGGTTTTGAAGATAGGTTTCAGAAGGAAGCTAGTCTTTGTACATCTGCCATACGCCCTTCCTTAGTAAAGGCACCAGAATACATGCCAGAGAACTTATCCATGTATTCCGCATGGGTGGGAGGTGCCATTCTTGCCAAGGTTGTGTTTCCTCAAAATCAACACATAACCAAGGGAGATTATGATGAATCTGGACCGTCTGTTGTTCATCGCAAATGTTTCTGAGATCCTGTGTTGTGTAACCGTATATCTATCCTATTTGTTAGTTGATAATTATTAGGTTAAACGGTGAATATAACAATGTTAACGACTAGACTCTTATCTTTTGTAGCATGAT
>Centrapalus_pauciflorus_TRINITY_DN25336_c0_g1_i1-AT3G60830
AGCAGAATCTGACCCGACCACCAAACCGCTATTCCACCCGGCGGACCTTCTTCTACTGACGCCGTCGCAAAGGCGGAGCAACCGATAGCTTTCTGTCTCCGGCGCTCATCAATCTCTCTGTTCTTGCCTCACTACTTCTCTGTGTGTACATTGTGCTGCTCAGATTAACAAAAGACCTAATGGAGGCAGTGGTAATTGATGCTGGTTCTAAGCTCTTGAAAGCAGGGTTTGCAATTCCAGATCAAGCTCCTTCCATGATTATTCCAACTCAAATGAAAATCATGAACGAAGATGGATCCTTGCCTGATTCTCCATCGCTTCAGGCCAGCAATGTTGATCCTGTTGTACGAGGGTTTATTAAAGATTGGGATGCTATGGAGGATCTACTACACCATGTTCTTTATAATGGCCTAGGATGGGAAATTGGCAACGAAGGACAAATTTTGTTTGCAGATCCACTTTTAACACCTAAGGCTGTTAGAGAGCAGTTGGTGCAGTTGATGTTTGAAACATTTAATATCTCAGGTTTCTATGCTTCTGAGCAAGCAGTATTATCACTCTATGCAGTAGGACGCATTTCAGGGTGCACAGTTGATCTTGGTCATGGAAAAATAGATATTGCTCCAGTAATTGAAGGTGCAGTTCAACATGTAGCCTCAAGAAGATTAGAAATTGGAGGTTCTGATTTGACAAAGCTGTTTGCACAAGAGCTTGCAAAGTCCAATCCACAGATAAAGCTCGATATGTCAGAAGTTGAGAGATTGAAAGAGCAGTATGCATGCTGTGCAGAGGATGATCTTGCTTACGAGAAGACACTAGAATCATGCCAGGAGGAACAACATACTTTACCTGATGGCCAGGTGATTTCTATTAAAAGAGAAAGGTTTACTGTTGGAGAGGCATTGTTCCAACCATCTATACTGGGTTTAGAGGCCCATGGTATTGTTGAGCAGCTTGTTCGCATAATCTCAACGGTATCATCTGAGAATCATCGTCAGCTATTGGAGAACACTGTGCTGTGCGGTGGCACAGTTTCCATGACAGGTTTTGAAGATAGGTTCCAGAGGGAGGCTAGTCTCTGCTCATCCTCAATCCGTCCTTCTTTAGTAAAGGCCCCAGAGTACATGCCGGAGAACTTGTCCATGTATTCAGCATGGGTGGGAGGTGCCATACTTGCCAAGGTTGTCTTTCCTCAAAATCAACATATTACGAAGGCGGATTATGATGAATCTGGACCGTCTGTTGTCCACCGCAAATGCTTCTGAGAATCTGTCTGACACCTCGGCTCAGATGGTATGTTCTTGTGTACTTGTATCATACTCATGAGACTTAACCAGGCTGTTAGTTAAGAATTCGATCAAACATTTAGTAAATATATTGATACAGACATATTGTTAACTAATTAACCCGATTGTTGTAGCAGGA
>Adenocaulon_TRINITY_DN2586_c0_g1_i1-AT3G60850
AGAGAGAGTCTTCAAACCCTCTCTCATGCCGGAGTAAACTCAAGCTGCTGCTAGTCTTCATATCAAGCTCATAGCTATTTTCTGGGATCAAATCCAGTGAAGAAAGATCATGAATGCAAGCAAAGTTGAAGAAGATCTGTTCAATCATCACCTTGATCCGATCGGAGATTCCCAGCCGTTGATTTTAGATCACCATGACCACCCGGAGGAGCAACCGCCGCCGCCGGAGTTTTGTCTACCTCCGATGTCGGAATTCGACTTGTTTCGTGATGAAGACGAAGATGATTCCGTTAGCCATACATCATCAGACGCAGAAGGTGTTCCGCCTTTCACCAATGATGTAATTTCGTCTGAAAAAGTAAACCCTAGGTTTCAATACATTAATCCGGAGCCTCATATATCGTCTCAATTCTACACATTTAACATCGAATCGCACTCTTTGATGATCCGTTGTATCCTCGAAGGCCGTCTCGCGACTCCCGATGAGATCAGGGTGGCGACGCCGCAAGCGGTGCTGGCTAGCTGGCGGTCGGTGTGGAAGGACCGCAACGAGGACACTGCGTTCCTGACGGCTTGGAAGAGGATTCAGGACAAGCTCGCTGTTCACGTCGGCGAACACGGTAACGAATTTCTGTGTTTCAAGAACAATTCGAATAATCAATTCGTTTCGCATATTAGTCAGTGGCAAGATATAGTTATGAGCTTTCATGGCGATACTGATTTAAAGCACCTAGGGTTAAAGGACACGATAGAGAAAATTAAGCAGGTTTGGACTGTAGGTGCTAAGTTTTACGGGATACCTGAATCGTATATTAGGGTTTGTGTAGCCGCATGTCCTGTTTGTTTGGATTCAAATGGGTCTGGTGGGGCACGTTCTAAAAGGCGTAGGTTTGAGTATACTGAGTCTTTTGACGTGCCAGCAAAAGAGGTGCCTAATAAGTTGCAACAATTGGCAGCTAAACACAAGGTTGTTTTGTGTATAAGGCAAAAGTATATTAGGTATAAGCCGTTTATGGCAGAGGTTAAAGATTACGCGTGTCATCGAGCAGGGGAACCTGCCTCTTCATCAAAGAAATCAAGGAATTTGAAAAGAGAACCTTATGCATCAAAGCGATGTGGATGTGGGTTTCGGATAAGAGCCATTGTGCCCATCTCGAATTATAATGAGAAAGAGAAAACTTTTGTTTATCAAGAAGAGGGAATGGCCGTTTTTAAGCTGTATGCTGTGCATTCTGGGCATGAGCCGGGGCCATTGGATGGTAATGCGAGGATAATGCATAGAGTTGTTGGGCATAAAGGGGGGCTATTGATGGAACATGATATGGATTATGGGATGAGTGAGGAAGCAGAGAATGAGGGTTTTGCATTTATGGGCAAGGATGATGGGGATATGCAGCATTCTGTCTTGCAGCAAGTCAAGGAATTGAGAAATGAAGTTGGGATCCTTGAAGGGAAAATAGCAAAAATCCCACCCGAGCTACTGGGTTCAGTGTCTCAAGAATTGTTTGATCTCTTGAATAAAGTTAGAAGTGTAGGAGCATATGAGTCAAAATCAGCAGGGTTGCTTTCTGAGAAGCTGCAGTCTGATGATGTATTGGTGGGAGAGAATGATTTAGCAGATTGGAGCCATCATCAAAGGATTTATGGGGATGGCAAGGATACAGATTTAATTGAAGACGATGATGACAGTTTTGGCCGAACGCTTGGAGATGTTGCTTCATGGgatcagatcagggcagatgcagatgcagattgcagGAATGAGAAGGATCTTCTGGGTGAGACTTGTAAACCTGAAAAATGGCTAAAATGTAGTGGCTTTGATGAAAAAACTATACTTAGTTGTGAGGATTCCAAACTAATAAAGCCCATAAGGCATGATGAGACTATGGAGACAGACAGCCTTGTTGCTTTGCAGGTTGACAGCTTCTACCCTGAGAATCCTAAATGGTATGAATCTCCATGTGGTTTGGACCCTGGAACGGATTGTGGTGATAACGGATTCAGACATGGGGAAATTGTGTGAATAACAAAGAGGGGGTTAGTGCGCTGTAACTTAATCCTGAGTTTATTTGGTGCCATTCACCTTTGTTCATTGTGGGTTGTATATTTGTGTACACAGAAGAATGGATCGGCTCACATGCTTTAGTTCTTTGCTGCTTGTGACCCTGTAAAGTTCTAGCAGTTGGGCTTCTTTGCACATACTTCTTTATGACTATATGTTAATTGTGTTGTGAACTGATAAATTTAGAACTTCTTTTTTCCTGTTCAATTGAAGTTCTTTCTTTTTTCAGCTTGTTCCACGTTTTCTGATACCCAAAATTGCATGACGATGTTTTGCAGTTTCTGTTTGCACATGTTCGTCTTGACATTGGAAATTATGTAATTAAGTTTCATCTTGCAGTTAATACTCATAACTCATCACAGCC
>Chuquiraga_TRINITY_DN4846_c0_g1_i1-AT3G60850
CATCCGATCGGCGAGTCTCCGCCGTTGATTTTTGATCACCACCACCaggaggaggaggaggaggaggagCAACCGCCTCCGGGGCCGGAGTTCTGCCTCCCTCCGTTGTCGGAATTCGAACTGTTTGGcgacgacgaagacgatgattccgtcagccgcacctcctccgacgccgacgccggcgGTGCACCTCTTGCAACCAACAACGAAACGAGCCCTAGGTTTCCGTACATTAACCCCGAGCCTCACATATCGGCTCAGTTCTACACGTTTAACATGGAATCGCACTCGTTGATGATCCGTTGCTTGCTCGAAGGCCGTCCCGCGCAGCCGGCGGAGATCAAGGCGGCGACGCCGAACGCGGTGCTCGCCAGCTGGAGGTCGGTGTGGAAGGATCGCAACGAGGACACCGCGTACTTGACAGCATGGAAGCGGATTCAGGACAAGCTTACTGTCCATGTCAACGAACACGGTAACGAGTTCTTGTGTTTCAAAAACAATTCGAATAATCAATTCGTTTCGCATGTTAGTCAGTGGCAAGATATAGTTATGAGATTTCATGGTGATGCTGATTTGAAGCACCTAGGGTTAAAAGAAACTATAGAGAGAATTAAGCAGGTTTGGACTGTAGGTGCTAAGTTTTATGGGATACCTGAATCTTACATCAGGGTTTGTGTAGCTGCTTGTCCCGTTTGCTCAGATTCAAATGGGTCTGGAGGGGGGCGCTCAAAAAGGCGTAGGTTTGAGTATACCGAGTCTTTTGATGTGCCGGCCAAAGAGGTGCCAAATAAGTTGCAACAGTTGGCAGCTAAACATAAGGTTGTATTGTGTATAAGGCAAAAGTATATTAGATATAAGCCTTTTATGGCAGAGGTTAAAGATTATGCGTGCCATCGAGCAGGGGAACCGACATCGTCGAAAAAATCAAGGATCTTGAAGAGGGAACCTTATGCATCGAAGCGGTGTGGGTGTGGCTTTCGGATAAGGGCGATTGTGCCCATTTTGAATTACAATGAGAAAGATAAGACCTTTGTTTATCAAGAAGAAGGGATGGCTGTATTTAAGCTGTATGCAGTGCATTCAGGGCATGAACCAGGGCCATTGGATGGGAATGCGAGGATTATGCACAGAGTTGTTGGGCATAAAGGTGGGATGTTGATGGATCAGGATACGGTTTATAGGATGAGTGAAAAAGCTGGTAATCAGAACATGGTATCTGTTGGGAAGGGTGATGGGGTTACACAGCATTTGGTTTATCAGCAGGTAAAGGAATTGAAAAATGAAGTTGGGCTGCTTGAAGGGAAAATCAGTAAAATCCCACCTGAGCTATTGGGTTCAGTGTCACAAGAGTTGTTTGATCTTTTGAATAAAGTTAGAAGTGTTGGAGAGTATGGGTCGAAATCAGGGGGGCTGCTCTCTGAGAAACTGCAGTCTGATGATGTATTGGTGGGAGAGAATGATTTAGCAGATTGGAGTAATCATCAAAGAATCTATGGTGACGGCAAGGATACAGATTTAATTGAAGATGATGGTGACAGTTTTGGGCGAACGCTTGGAGACGTTGCTTCATGGGATCAGATCAGAGCAGATTGCCGGAATGAGAAGGATCTTCTTGGTGAAACTTGTAAACCTGAAAAATGGATGAAATGTAGTGCCTTTGATGAGAAGACTATACTTGATTGTGGGGATTCCAAATTAATAAAGCCTGTAAGACATGATGAGACTATAGAGACAGACAGCCTTGTCGGCTTGCAGGTTGAGAGCTTCTACCCGGAAAATCCTAAATGGTACGACTCTCCATCTGGTTTGGACCCTGGAACAGATTGTGGTGACAACGGGTTCAGTCATGGGGAAATTGTGTAGAGTATTACAGAGAGGTGGTTAGCCGATGGTAACTGGATTCTTAGTTTATTTGCTGCCGCTCACCTTCGTTAGCTGTGGGTTGTATATTTGTGTACACAGAACAATGAAGCAGCTCTCATGTGTCAGGTCTTGCTGCTTGTGACCCTTTAAATTATAGCCATTGGGCTTCCTTGCACATACCTTTTTATGACTATGTTAACTGTGTTGTGAACCATTAAATTTATAATGTTGTTTAGTAACCAATGAACTTTGTTTTCCGTTCGGTTTCACGTCTCTACTGATTCTTTTGGTTCCATTTTTTAGCCTACATCAACTAGTCAGGGATAAAA
>Ameghinoa_TRINITY_DN4966_c0_g1_i1-AT3G60850
ATAGAGAGAGGGGAGTTCGTTTTTTATGGACGAAGAGGGAGACAGAGAGAGTCTTCAAACCCTCTCTCTTGTCACGCTAAACTCAAACTTCTTTTTCAAATTAAGCTTAAATCTGGTGAAGGAAGATGATGAATGCAAGCAAAGTCGAAGAAGATCTGTTTCATCATCATCTTGATCCGATTGGCGATTCCGAGCCGTTGATTTTAAATCACCATGATCACCGGGAGGAACCACCGCCGCCGGAGGAGTTCTGTCTGCCTCCAATATCTGGATTCGACTTATTTCGGGATGAAGACGAGGATGATTCCGTTAGCCATACCTCATCGGAGGCAGAAGGTGTTCCGCCTTTTACCAATGATGGAATTTCGTCGGAGAAGATAAACCCTACTTTTCAACAGATTAATCCGGAGCCTCATGTATCGTCTCAATTCTACACATTTAACATCGAGTCTCACTCTTTGATGATTCGTTGTATCCTCGAAGGTCGTCTCGCGACTCCCGATGAGATCACGGCGGCGACGCCGGACGCGGTGCTCGCTAGCTGGCGGTCGGTGTGGAAGGATCGGAACAAGGATACAGCGTACCTGACGGCTTGGAAGCGGATTCAGGACAAGCTCACTGTTCACGTCGACGAACACGGTAACGAATTTCTGTGTTTCAAGAACAATTCTAATAATCAATTCGTTTCACATATTAGTCAGTGGCAAGATATAGTTATGAGCTTTCATGCTGATGCTGATTTAAAGCACCTAGGGTTAAAGGACACGATAGAGAGAATCAAGCAGGTTTGGACTGTAGGGGCTAAGTTTTACGGGATACCTGAATCGTTTATTAGGGTTTGTGTTGCCGCATGTCCTGTTTGTTCGGATTCAAAGGGGTCTGGGGGAGCACGTTCTAAAAGGCGTCGGTTTGAGTATACCGAGTCTTTTGACGTGCCAGCAAAAGAGGTTCCTAGTAAGTTGCAACAACTGGCAGCTAAACACAAGGTTGTTTTGTGTATAAGGCAAAAGTATATTAGATACAAACCGTTTATGGCTGAGGTTAAAGATTACGCATGTCATCGAGCAGGGGATCCTGCCTCTTCATCAAAGAAATCAAGGAATTTAAAAAGAGAACCTTATGCGTCAAAGCGATGTGGATGTGGGTTTCGGATAAGAGCGATTGTGCCCATCTCGAACTACAATGAAAAGGAGAAATCTTTTGTTTATCAAGAAGAAGGAATGGCTGTTTTTAAGCTGTACGCTGTGCATTCAGGCCATAAGCCAGGGCCGTTAGACGGTAATGCAAGGATAATGCATAGAGTTGTTGGGCATAAAGGAGGGCTATTTATGGACCAGGATATGGTTTATGGGATGAGTGAGGAAGCCGAGAATGAAAGTTTTGCATATTTGGGGAAGGATGATGGGGCTATGCAGCATTCTGTCTTGCAGCAAATTAAGGAATTGAGAAATGAAGTTGGGCTGCTCGAAGGGAAAATAACAAAAATCCCACCGGAGCTGCTGGGTTCAGTGTCTCAAGAATTGGTTGATCTCTTGAATAAAGTTAGAAGTGTAGGAGCATACGAGTCAAAATCACCAGGGTTGCTTTCTGAGAAGCTGCAGCCTGATAATGTATTGGTGGGAGAGAGTGATTTAGCAGACTGGAGCCATCATCAAAGGATTTATGGGGATGAGAAAGTTTCGGACTTAATTGAAGACAATGATGACAGTTTTGGCCGAACGCTTGGAGATGTTGCTTCATGGGATCAGATCAGGGCACATTGCAGGAGTGAGACTTGTAAGCCGGAAAAATGGCTAAAATGTAGTGGCTTTGATGAAAAAACAGTACTTAATTGCGAGGATTCCAAACTAATAAAGCCCACAAAGCATGATGAAACTATGGAGACAGATAGCCTTGTTGCCTTGCAGGTTGACGGCTTCTACCCTGAGAATCCTAAATGGTATGAATCTCCATGTGGTTTAGACCCTGGAACAGATTGTGGTGATAACGGATTTAGGCATGGGGAAATTGTGTGAATAACAAAAGCACTGTAACTTAGTCCTTAGTTTATTTGGTTCCATTCACCTATGTTCATTGTGGGTTGTAAATTTGTGTACCCATGCTTTTGAGTCATTGCAGCCATGGGGCTTCTCTGCACATACACTATATGTTAATTATGTTGTGAAATGATTAATTTACAACTTCTTTCACCCTTTCAATTGAAGTTCTT
>Hecastocleis_TRINITY_DN5335_c0_g1_i2-AT3G60850
ATCCGTTGTATCCTCGAAGGCCGTCTTGCGTCTCCAGAAGAGATTAGGGCTGCGACACCGCATGCTGTGCTCGCCAGCTGGCGGTCGGTGTGGAAGGACCGGAACGAGGATACGGCGTATCTGACGGCGTGGAAGCGGATTCAGGACAAGCTCACTGTTCATGTCGGCGAACACGGTAACGAATTTCTGTGCTTTAAGAACAATTCGAATAATCAGTTCGTCTCGCATATTAGTCAGTGGCAAGATATAGTTATGAGCTTTCATGGCGATGCTGATTTAAAGCACCTGGGGTTAAAGGAGACAATAGAGAGAATTAAGCAGGTGTGGACTGTAGGTGCTAAGTTTTACGGGATACCTGAATCGTATATTAGGGTTTGCGTAGCCGCTTGTCCTGTATGTTTGGATTCAAATGGGTCTGGGGGGGCACGTTCTAAAAGGCGTAGGTTTGAATATACCGAGTCGTTTGAGGTGCCAGCAAAAGAGGTGCCTAATAAGTTGCAACAACTGGCAGCTAAACACAAGGTTGTGTTGTGTATAAGGCAAAAGTATATTAGGTACAAACCGTTTATGGCAGAGGTTAAAGATTATGCATGTCATCGAGCAGGGGAACCTCCCTCTTCATCTAAGAAATCCAGGAATTTGAAAAGAGAACCTTATGCATCAAAGCGATGTGGGTGTGGGTTCCGGATAAGGGCAATTGTACCCATTTCAAATTATAATGAGAAAGACAAAACTTTTGTTTATCACGAAGAGGGGGTGGCTGTGTTTAAGCTGTATGCAGTGCATTCAGGGCATGAGCCAGGGCCTTTGGATGGTAATGCGAGGATAATGCACAGAGTTGTTGGGCATAAAGGAGGGCTACTGATGGAAAATGATATGATTTATGGGATGAGTGAGGAAGCAGAGAATGAGAATTTTGTGTTTATGGGGAAGGATGATGGGGATATGCAGCATTCTGTCTTGCAGCAAGTTAGGGAATTGAGAAATGAAGTTGGGCTGCTTGAAGGGAAAATAGCAAAAATCCCACCTGAGCTACTGGGTTCAGTGTCTCAAGAATTGTTTGATCTCTTGAATAAAGTTAGGAGTGTAGGAGAGTATGGGTCAAAATTAGGGGGGTTGTCCTCTGAGAAGCTGCAGTCTGATGATGTTTTGGTGGGAGAGAATGATTTAGCAGATTGGAGTGATCATCAAAGGATATATGGGGATGCTAAGGACACAGATTTAATTGAAGATGATGATGACAGTTTTGGGCGAACGCTTGGAGATGTTGCTTCATGGGATCATATCAGAGCAGAATGCAGGAATGAGAAGGATCTTCTGGGTGAGACTTGTAAAGCTGAAAAATGGCTGAAATCTAGTGGATTTGATGAAAAAACTATACTTGATTGTGGCGATTCCAAACTAATAAAGCCTATAAGGCATGATGAGACTATAGAGACAGACAGCCTTGTTGGCTTGCAGGTTGACAGCTTCTATCCTGAGAATCCTAAATGGTATGACTCTCCTCCGGGTTTGGACCCTGGAACGAATTGTGGTGGCAGTGGATTCAGTCATGGTGAAATTGTGTAGAGTATTACAAAGAGAGGGTTAGTCCATTGTACCCGAATCCCAAGTTTATTTGGTACCATTCACCTTCGTTAGCTGTTGGCTGTATATTTATGTACACAGAAGAATGTAGCAGTTCACATGCTTTAGGCCTTTGCTGCTTGTGACTATTTGGAGTATAGCCGTCCGGCTTCTTTGCACATACTTTTAATTCTATGACCATGTTAACCCCTTGTTGTGAACTATTAAATTGAGATCTTTGCTTAGCACA
>Hyalis_TRINITY_DN6743_c1_g1_i1-AT3G60850
AAAAGTTAGAGCGAGAAAGTCTTTTTTTGTTTTTTTTGGCTATGGCTAGAGAGGGAGGGAGAGAGTCTTCAAACCTAAACTGAAGCTGCTGCTGGTTGTTCTTCGTATCAAAGCTTTTTTGGGGATCAAATTCAGTGGAAAAAGATAATGAATGCAAGCAAAGTCGAAGAAGATCTATTTCATCATCACCTTGACCCGATGGGCGATTCTCAGCCGTTGATTTTAGATCACAATGACCACCAGGAGGAGCAACCGCCGCCGCCGGACTTTTGTCTGCCTCCAATGTCGGAATTCGACTTGTTTCGTGATGAAGACGAGGATGATTCCGTTAGCCATACGTCCTCTGACGCGGAGGGTGTTCCACCTTTTACCAACGATGTCATTTCGTCTGAACAAATAAACCCTAGGTTTCAATACATTAACCCGGAGCCACATATATCGTCTCAATTCTACACATTTAACATCGAATCTCACTCTTTGATGATCCGTTGCATCCTCGAAGGCCGTCTCGCCACTCCTGATGAGATCAGGGTGGCGACGCCACACGCGGTGCTGGCTAGCTGGCGGTCGGTGTGGAAGGACCGCAACGAGGACACAGCCTACCTGACGGCTTGGAAGCGGATTCAGGACAAGCTAACTGTTCACGTCGGCGAACACGGTAACAAATTCCTATGCTTCAAGAACAATTCGAATAATCAATTCGTTTCGCATATTAGTCAGTGGCAAGATATAGTTATGAGCTTTCATGGTGATGCTGATTTAAAGCACCTAGGGTTAAAGGACACGATAGATAGAATTAAGCAGGTTTGGACTGTGGGTGCTAAGTTTTACGGGATTCCTGAATCGTATATCAGGGTTTGTGTAGCCGCATGTCCTGTTTGTTTGGATTCAAATGGGTCTGGAGGGGCACGTTCTAAAAGGCGTAGGTTTGAATATACCGAATCTTTTGATGTGCCAGCAAAAGAGGTGCCTAATAAGTTGCAACAATTGGCAGCTAAACACAAGGTTGTTCTGTGTATAAGGCAAAAGTATATTAGGTATAAGCCATTCATGGCAGAGGTTAAAGATTATGCGTGTCATCGAGCAGGGGAACCTGCCTCTTCATCGAAGAAATCAAGGAATTTGAAAAGAGAACCTTATGCTTCAAAGCGATGTGGATGTGGGTTTCGGATAAGAGCGATTGTGCCCATCTCGAATTATAATGAGAAAGACAAAACTTTTGTCTATCAAGAAGAGGGGATGGCTGTGTTTAAGCTGTATGCAGTTCATTCGGGGCATGAGCCAGGGCCATTGGATGGTAATGCGAGGATAATGCACAGAGTTGTTGGACATAAAGGAGGGCTCTTGAGGGAACAGGATATAGTTTATGGGATGAATGAGGAAGCAGAGAATGAGAACTTTGCATTTATGGGGAAGGATGATGGGGATATGCAGCATTCTGTGTTGCAGCAAGTTAAGGAATTGAGAAATGAGGTTGGGTTGCTTGAAGGGAAAATAGCAAAAATCCCACCTGAGCTACTGGGTTCGGTGTCTCAAGAATTGTTTGATCTCTTGAATAAAGTTAGAAGTGTAGGAGCATATGAGTCAAAATCAGCAGGGTTGCTTTCTGAGAAGCTGTCTGATGATGTATTGGTGGTAGAGAATGATTTAGCAGATTGGAGCCATCATCAAAGAATTTATGGGGATGGCAAAGATACAGATTTAATTGAAGATGATGATGATAGTTTTGGCCGAACACTTGGAGATGTTGCTTCATGGGATCAGCTCAGGGGAGATTGCAGTAATGAGAAGGATCTTCTGGGTGAGACCTGTAAACCTGAAAAATGGCTAAAATGTAGCGGCTTTGATGAAAAAACTATACTTAATTGTGAGGATTCCAAACTAATAAAGCCCGTAAGGCATGATGAGACTATGGAGACAGACAGCCTTGTTGCTTTGCAGGTTGACAGCTTCTATCCTGAGAATCCTAAATGGTACGAATCTCCATGTGGTGTGGACCCTGGAACAGATTGTGGTGATAATGGATTCAGGCATGGTGAAATTGTGTGAATACCAAAGAGGGGGTTAGTGCACTGTAAGTCTGTAGCTTAATCCTGAGTTTATTTGGTGCCATTCACCTTTGTTGATTGTGGGTTGTATATTTGTGTACACAGAAGAATGGAGCGGCTCACATGCTTTAGGTCTTTGCTGCTAGTGACTCTGTAAAGTTATAGCCATTAGGCTTCTTTGCACATACTTCGTTATGACTATATGTTAATCGTGTTGTGAACTGATAAATTTAGAACTTATTTTTGTACATCCGTGGATATTTTTATTTTTGTTCAATTGAGGTTCTTTCTTTTTCATCTTGTTCTGCATTTTGTGATACCCAAAGTTTCATGG
>Moquiniastrum_TRINITY_DN8580_c0_g1_i2-AT3G60850
TCTCAAAAAGATCATGAATCCAAGCAAAGTTGAAGAGGGTCTGTTTCATCATCATCTTGATCCGATCGCAGAATCCCAGCCATTGATTTTGGATcaccaccaccaccaccaGGAGGAGGAACCTCCGCCGCCGCTGGAGTTCTGTCTACCTCCCTTGTCGGAATTCGACTTGTTTCGTGACGACGATGAGGATGATTCCGTCAGCCGTACCTCCTCCGACGCAGACGGTGCTCCGCCTGTTGCAAACAACCACGACGTTTCTTCCGAGAAAGCAAACCCTAGGCTTCAATACGTTAACCCGGAGCCTCACATCTCGTCTCAATTTTATACATTTAACATGGAATCTCACTCCTTGATGATACGTTGTATACTCGACGGCCGTCTGGCGAATCCCGACGAGATTAGGGCGGCGACGCCTCACGCGGTGCTCGCTAGCTGGAGGTCAGTGTGGAAGGACCGCAACGAGGACACCGCCTACCTCACGGCATGGAAGCGGATTCAGGACAAGCTCACTGTCCACAATGGTGAACACGGTAACGAATTCCTTTGTTTCAAGAACAATTCGAATAATCAATTTGTTTCGCATGTTAGTCAGTGGCAAGATATAGTTATGAGCTTTCATGGGGATGCTGATTTAAAGCACCTAGGTTTAAAAGAGACTATAGAGAGAATTAAGCAGGTTTGGACTGTAGGTGCTAAGTTTTACGGGATACCTGAATCCTACATTAGGGTTTGTGTGGCGGCATGCCCTGTATGTTCGGATGGGTCTGGGGGGGCACGTTCTAAAAGACGGAGGTTCGAGTATACTGAGTCATTTGATGTTCCAGCAAAAGAGGTGCCTAATAAGCTGCAGCAATTGGCAGCTAAGCACAAGGTTGTATTGTGTATAAGGCAAAAGTATATTAGGTATAAGCCGTTTATGGCGGAAGTTAAGGATTATGCGTGTCATCGAGCAGGGGAACCAACTTCATCAACGAAGAAGTCAAGAATTTTGAAGAGGGAACCTTATGCATCGAAGCGGTGTGGATGTGGGTTTCGGATAAGGGCTATTGTGCCCATTTCTAATTATAATGAGAAAGACAAGACCTTCGTTTATCAAGAAGAGGGGATGGCTGTGTTTAAGCTGTATGCTGTGCATTCGGGCCATGAACCAGGGCCGTTGGATGGGAATGCAAGGATTATGCACAGGGTTGTTGGGCATAAAGGTGGGTTATTGATGGACGAGGATATGATTTATGAGATGAGTGAGGAAGCAGATCATGAGAACTTTGCATTTTTGGGGAAGGATGATGGGGATATGCAACGTTCCGTATTGCAGCAAGTAAAGGAATTGAGAGTTGAAGTTGGGTTACTTGAAGGGAAAATCACAAAAATCCCACCTGCACTACTGGGGTCAGTGTCTCAAGAATTGTTTGATCTCTTGAATAAAATTAGAAGTGTAGGAGAATATGGGTCAAAGTCAGTGGTGTTGCCCTCTGAGAAGCTGCAGTCTGATGATGTTTTGGTGGGAGAAAATGATTTAGCAGATTGGAGTGATCATCAAAGGATTTATGGGGATGGTAAGGATACAGATTTAATTGAAGATGATGATGACAGTTTTGGGCGAACGCTTGGAGATGTTGCTTCGTGGGATCAGATCAGAGCAGATTGCAGGAATGAGAAGGATCTTCTGGGTGAGACTTGTAAACCTGAAAAATGGCTAAAGTGTAGCGGCTTTGATGAAAAAACTATACTTGATTGTGGGGATTCCAAACTAATAAAGCCTGTAAGGCACGATGACACTATAGAGACAGACAGCCTTGTCGGTTTGCAGGTTGATAGCTTCTACCCTGAGAATCCTAAATGGTATGACTCTCCTCCTGGTTTGGACCCTGGAGCGAATTGTGGTGACAGCGGATTTGGTCATGGTGAAATTGTGTAGAGTATTACAGAAGAGAGGGTTAGTCCACTGTAATCCCAAGTTTATTTGGTACCATTCACTTTTGTTAGCTGTTGGTTGTATATTTATGTACACAGAAGAATGTAGCAGTTCACTTGCTTTAGGCCTTTGCTGCTTGTGACTCTTTAAAGTATAGCCATCAGGCTTCTTTGCACATACTTTTCTTCTATGACCATGTTAACCTTATTGTGAACTATTAAATCGAGA
>Cicerbita_plumieri_TRINITY_DN15016_c0_g1_i1-AT3G61080
CAAAGAAGAACCTCCACCAATTATTGCTGATGAACAGGATTAAAAATCACCCGTAAGAGAAAGAGAGGGCAAAGTGTGTGTTCAAGAAGCTGCAAGAATGGTGGCACACTTGGGTGtcatctccttctcctcttcttgtcatctccttcattcttcACTCCAGTTATCTCTCTGTCGGCATAAACCCATAGTCATGGCAACAGTAAGTACAGATCCAGTAAGAGAATGGATTCTAACAGAAGGAAAAGCAACTCAAATAACAGGGATTAGTCCTGTTGGTGGTGGTTGCATCAATCTTGCCAACCGATACACTACTGATGCTGGTTCTTTCTTTGTTAAGACAAACAGGAGTATTGGACCGGAGATGTTTGAAGGAGAGGCTTTGGGGTTAAGTGCAATGTATGAAACAAAATCGATTCGTGTTCCTCGACCATATAAAGTTGGTTCATTGCCAACTGGAGGTTCATATATCATCATGGAATTCATAGAGTTTGGTTCATCGAGAGGTGATCAGGCTGTACTAGGGAGGAAACTTGCGGAGATGCATAAAGCAGCAAAATCCGAAAAAGGATTTGGATTTCATGTCAACAATACCATTGGCAGCACACCGCAGATAAACACTTGGACGTCGGATTGGATTGAGTTTTACTCTGAGCATCGCCTGGCCTTTCAACTTAAGTTAGCACAACAACAATTTGGCGATTCGGCTATATACGAAAAAGGACAAAGATTAGTGAAACATCTTGGAGCTTTCTTTGAAGATGTAACGATCGAGCCTTGTTTATTACATGGAGATTTATGGAGTGGGAATATCAGTTCGGACAAGAATGGGGAGCCTGTTATACTCGATCCTGCTTGTTACTATGGACATAATGAAGCAGAGTTTGGAATGTCATGGTGTGCTGGATTTGGAGGGTCTTTCTACAACGCCTATTTTGAGGTGATGCCAAAGCAAGCAGGATTTGAGAAAAGGAGAGATGTTTATTTGTTGTATCATTACTTGAACCATTACAATCTCTTTGGTTCCGGTTACCGATCATCGGCTATGTCCATCATTGATGATTACCTTCGGATCTTAAAAGCTTAATTAGGGGATGCCAATATGGACAACTGTGGTATTTGTCAATCCAATCTGTATCTCTTTATGATATGATATGATACTAAATCAATTAGTAAGAACCACATTTTAGTGTTTTTCCAAAAAAAAAAAA
>Conyza_canadensis_TRINITY_DN1449_c0_g1_i1-AT3G61080
ACCAAACCAAAACCTCCACCAATTGTTACTCATAATGATCAGGGATTAAAAAGGAAAAAAAAAAACATACACACAGTGAGTGTGAAAGTGTGTGTTGAAGACATAAAGAATGGTGGCACATTTAGGTGTCATCTCTTTCTCTACTTCTTGTCAATTCCACCATTCTTCATACCAAATTTCTTTCCGTCTGCATAAGCCCATGGCTATGGCAACAGTGAGTACGGATCCAGTGCGAGAATGGATTCTAACCGAAGGAAAAGCAACTCAGATAACGGGGATCAGGCCTGTTGGTGGTGGTTGCATAAATCTTGCCAGCAAATACATTACTGATGCTGGTTCGTTCTTCGTTAAGACAAACAGGAGTATTGGACCGGAGATGTTTGAAGGGGAGGCTTTGGGGTTAAGGGCCATGTATGATACAAAATCAATCCGTGTTCCTCAACCTTTCAAGGTCGGTGCACTGCCAACAGGTGGGTCATATATCATTATGGAATTCATTGAATTTGGTTCATCGAGAGGGGATCAGTCTATACTAGGGAGGAAGCTTGCAGAGATGCACAAAGCTGCAAAATCAGAAAAAGGTTTCGGGTTTCATGTCGACAATACCATTGGCAGCACACCGCAGATAAACACATGGACATCAGATTGGATTGAGTTTTACTCTGAGCATCGACTGAATTTTCAACTTAAGCTAGCACAGCAACAATATGGTGATTCATCTATTTACCAAAAAGGACAAAGATTAGTGAAAAATATAGGGGTTTTGTTTGAAGATGTGACAATTGAGCCTTGTTTATTACATGGAGATTTATGGAGTGGGAATATTAGTTCTGACAAAAACGGGGAGCCTGTTATACTTGATCCAGCTTGTTACTATGGGCATAATGAAGCAGAATTTGGAATGTCATGGTGTGCTGGATTTGGAGGGTCTTTCTACAATGCATATTTTGAGGTGATGCCGAAACAACCAGGATTCGAGAAAAGAAGAGATCTATATTTGCTATATCATTACTTGAACCATTACAATCTATTTGGTTCTGGTTACCGATCGTCGGCTATGTCTATCATTGATGATTATCTTAGGGTGTTAAAAGCTTAAGGGACTAGAGTATGTACATATTCAACCATTGTACCGTTCTGTTTCTAAACATCGAAATGTATCTTTTGAAGATATATCTATGTAAAATTGAGGCG
>Elephantopus_transcriptome_node_34285-AT3G61080
ATGGTGGCACACTTGGGTGTCACATCTTTCTCCTCATCTTGCCATTTCTTTCATTCTTCACATCAATTTTCTCTCCGTCTACATAAACCCATGGCTATGGCGACATTGAGTACGGACCCAATAAGAGAATGGATTCTAACCGAAGGAAAAGCAACTCAGATAACAGGAATTACTCCTGTAGGTGGTGGCTGCATCAATCTTGCCAGCCGATACGTAACAGATGCTGGTTCTTTCTTCGTGAAAACAAACAGGAGTATTGGGCCAGAGATGTTTGAAGGAGAGGCTTTGGGGTTAAGGGCAATGTATGAAACAAAATCCATTCGTGTTCCTCAGCCATTTAAGTTTGGGGCATTGCCAACTGGAGGTTCGTACATCATTATGGAATTCATAGAATTTGGTTCATCGAGAGGTGATCAGTCTGCACTAGGGAGGAAGCTCGCACAGATGCATAAAGCTGCAAAATCTGATAAAGGTTTCGGCTTTCATGTCGACAATACCATTGGCAGCACGCCACAGATAAACACATGGACATCAGATTGGATTGAGTTTTACTCTGAGCATCGGCTGGGCTTTCAACTTAAGTTAGCACGACGACGATATGATGATTCGGCTATATACGAAAAAGGACAAAGATTAGCAAAAAACATTGGAGTTTTGTTCGAAGATGTGGAAATCGAGCCTTGCTTATTACATGGAGATCTATGGAGCGGGAATATAAGCTCTGATAAGAATGGGGAGCCTGTTATTCTCGATCCAGCTTGTTACTATGGTCATAATGAAGCAGAATTCGGAATGTCATGGTGTGCTGGATTTGGAGGGTCATTCTACAATGCCTATTTTGAGGTGATGCCAAAGCAACCAGGGTTTGAGAAAAGGAGAGACCTGTATTTGCTGTATCATTACCTGAACCATTACAATCTCTTTGGCTCAGGATACCGATCATCGGCTATGTCCATCATCGATGAGTACCTTTGGATGTTAAAAGCT
>Erechtites_TRINITY_DN12881_c0_g1_i1-AT3G61080
GAAGAGCCAAGATAAAAAAAGAAAAACCTCAACTAATTGTTGATGACGGGTGAGTGAAGAAACAGAGCAAGAATGGTGGGTGTCATCTCCTTCAATTCTTCTTGCCATCTTTTTCATTCTTCACACAAATTTTCTCTCCCTCAGCATAAACCCATTCTCATGGCGACGGTGAGTACAGATCCGGTAAAAGAATGGATATTAACAGAAGGAAAAGCAACTCAAATAATGGGGATTACTCCTGTCGGTGGTGGTTGCATCAATCTTGCCAGCCGATACAATACTGATGCTGGTTCCTTCTTTGTTAAAACAAACAGGAGTATTGGACCAGAAATGTTTGAAGGAGAGGCTTTAGGGTTGAACGCAATGTATGAAACAAAATCAATACGTGTTCCTCGACCATTTAAGGTCGGTGAATTGCCAACAGGAGGTTCATACATTATTATGGAATTCATAGAATTTGGTTCATCGAGAGGTGACCAGGCTATACTAGGGAGGAAACTTGCAGAGATGCATAAAGCTGCAAAATCCGAAAATGGTTTTGGATTCCATGTAAATAATACCATTGGCAGCACACCACAGATAAACACATGGACATCAGACTGGATCGAGTTTTACTCTGAGCATCGACTGACTTTTCAACTTAAATTAGCTCAACAACAATTTGGCGATTCAACTATATATCAAAAAGGACAAAGATTAGTGAAAAATATTGGAGCTTTGTTTGAAGATGTGAAGATCGAAGCTTGTTTATTACATGGAGATTTATGGAGCGGGAATATTAGTTCTGACAAGAACGGGGAACCTGTTATACTTGATCCAGCTTGCTACTATGGACATAATGAAGCGGAATTTGGAATGTCATGGTGCGCTGGATTCGGAGGGTCTTTCTACAATGCCTATTTTGAGGTGATGCCGAAGCAACCGGGATTTGAGAAAAGGAGAGATCTTTATCTGCTGTATCATTACTTGAACCATTACAATCTCTTTGGTTCTGGTTATCGATCATCAGCAATGTCAATCATCGATGATTACCTACGCCTCCTAAAAGCTTAGACCATTGTGTTTTATAGACTTTGATCATTGTAGTGTATATTTTCATGTTATAATATTAGGTTTATTACCCAAAAGATATAAAAATTTTATTGTTATTTGATAATCTCACAAATAATGATAACGGTAAGCAGAGGCGAAGCCAGGATTTAAGATTGGCAGGGCCGGTGACTAACTTTATAAAATTTGAGTCCGATATCTAATACGTTGGGCTCATTAGGGGGGTCCGGTAT
>Erigeron_speciosus_TRINITY_DN21487_c0_g1_i1-AT3G61080
CAGGGATTAAAAAGAAAAAAAAAACATACACACAGTGAGTGTGAAAGTGTGTGTTCAAGAAATAAAGAATGGTGGCACATTTAGGTGTCATCTCTTTCTCTGCTTCTTGTCATTTCCACCATTCTTCACACCAAATTTCTTTCCGTCTGCATAAGCCCATGGCTATGGCGACAGTGAGTACGGATCCAGTGCGAGAATGGATTCTAACCGAAGGAAAAGCAACTCAGATAACGGGGATTAGTCCTGTTGGTGGTGGTTGCATAAATCTTGCCAGCAAATACATTACTGATGCTGGTTCGTTCTTTGTTAAGACAAACAGGAGTATTGGACCGGAGATGTTTGAAGGGGAGGCTTTGGGGTTAAGGGCAATGTATGATACAAAATCAATCCGTGTTCCTCAACCTTTCAAGGTCGGTGCACTGCCAACAGGAGGGTCATATATCATTATGGAATTCATTGAATTTGGTTCATCGAGAGGGGATCAGTCTATACTAGGGAGGAAGCTTGCAGAGATGCACAAAGCTGCAAAATCAGAAAAAGGTTTCGGGTTTCATGTCGACAATACCATTGGCAGCACACCGCAGATAAACACATGGACATCAGATTGGATTGAGTTTTACTCTGAGCATCGACTGAATTTTCAACTTAAGCTAGCACAGCAACAATATGGTGATTCATCTATTTACCAAAAAGGACAAAGATTAGTGAAAAATATAGGGGCTTTGTTTGAAGATGTGACAATTGAGCCTTGTTTATTACATGGAGATTTATGGAGCGGGAATATTAGTTCTGACAAAAACGGGGAGCCGGTTATACTTGATCCAGCTTGTTACTACGGGCATAATGAAGCAGAATTTGGAATGTCATGGTGTGCTGGATTTGGAGGGTCTTTCTACAACGCCTACTTTGAGGTGATGCCGAAACAACCAGGATTCGAGAAAAGAAGAGATCTATATTTGCTATATCATTACTTGAACCATTACAATCTATTTGGTTCTGGTTACCGATCATCGGCTATGTCTATCATTGATGATTATCTTAGGGTGTTAAAAGCTTAAGGGACTAGAGTATGTATATATCAACCATTGTACCGTTCTGTTTTTAAACATCAAAATGTATCTTTTGAAGATATATCTATGTAAATTTGAGTTAAGATGTAATTAGGCATGGTTAGTGTAAGATACGGGTG
>Flaveria_sonorensis_TRINITY_DN1029_c0_g1_i1-AT3G61080
CAAAAGTCCAAACCAAAAAAGATCCAAGGaaaaaaaaaactaaaagaaaaaagaagaaaCCTCCACCAATTGTTGTTGCTGACTTGCTGATGAGAATCTACAGTGAGTGAGCAAAAGGGCAAATTGTGCTGAAGCAGCTTCAAGAATGGTGGCACAATTGGGTGTCATCTCCTTCTCTTCTTGTCACCTCTTTCATTCTTCGCGCCAGTTTTCTCTCCCTCTGCATAAACCCATGGCTATGGCAAATTTGAGTATGGATCCAGTACGGGAGTGGATTCTAACAGAAGGAAAAGCAACTCAAATAACAGGAATTAGTCCCGTTGGTGGAGGCTGTATTAATCTTGCAAGTCGATACAATACTGATGTTGGTTCTTTCTTTGTTAAGACCAACAGGCGTATTGGACCAGAGATGTTTGAGGGAGAGGCTTTAGGGTTAAATGCAATGTATGAGACAAAATCCATTCGTGTTCCTAAACCATTTAAGGTAGGTGCATTTCCAACAGGAGGTTCATACATCATTATGGAATTCATAGAATTTGGTTCATCAAGAGGTGATCAGTCTGTACTAGGGAGGAAGCTTGCAGAGATGCATAAAGCTGCAAAATCTGAAAATGGTTTCGGATTTCATGTCGACAATACCATTGGCAGCACGCCACAGATAAACACATGGACAGCTGATTGGATCGAGTTTTACTCTGAGCATAGGTTAAATTTTCAACTTAAGTTAGCACAACAACAATATGGTGATTCAGCTATATATGAAAAAGGACAAATATTAGTGAAGAATATTGCAGCTTTGTTTGAAGATGTGACCATTGAGCCTTGTTTATTACATGGAGATTTATGGAGCGGAAATATCAGTTCTGATAAGAACGGGGATCCTGTTATACTTGATCCCGCTTGTTACTATGGACATAATGAAGCCGAATTTGGAATGTCATGGTGTGCTGGATTTGGAGGGTCTTTCTATAATGCCTATTTTGAGGTGATGCCGAAACAACCAGGATTTGAGAAAAGGAGAGATCTTTACCTGCTATATCATTACTTGAACCATTACAATCTCTTCGGTTCTGGTTATCGATCATCGGCTATGTCTATAATCGAGGATTACATTCGGATTTTAAAAGCTTAAAAGCTTGAAAATATGCATGTAAATTTGACACCAAAACTCAGAAGTGTATCTTTTAATGATGTTATGCATGATTATTGTGGATATAGAAGTATAATTTTCAAGCTTTTAAGCTTTT
>Flaveria_vaginata_TRINITY_DN3639_c0_g1_i1-AT3G61080
GGAAAAAATAACTAAAAGAGAAAAAAGAAGAAACCTCCACCAATTGTTGTTGCTGACTTGCTGATGAGAATCTACAGTGAGTGAGCAAAAGGGCAAATTGTGTTGAAGCAGCTTCAAGAATGGTGGCACAATTGGGTGTCATCTCCTTCTCTTCTTATCATTTTTTTCATCCTTCGCGCCAATTTTCTCTCCCTCTGCATAAACCCATGGCTATGGCAACTTTGAGTATGGATCCAGTACGGGAGTGGATTCTAACAGAAGGAAAAGCAACTCAAATAACAGGAATTAGTCCCGTTGGTGGTGGCTGTATTAATCTTGCAAGCCGATACAATACTGATGTTGGTTCTTTCTTTGTTAAGACCAACAGGCGTATTGGACCAGAGATGTTTGAGGGAGAGGCTTTAGGGTTAAATGCAATGTATGAGACAAAATCCATTCGTGTTCCTAAACCATTTAAGGTAGGTGCATTTCCAACGGGAGGTTCATACATCATTATGGAATTCATAGAATTTGGTTCATCAAGAGGTGATCAGTCTGTACTAGGGAGGAAGCTTGCAGAGATGCATAAAGCTGCAAAATCTGAAAATGGTTTTGGATTTCATGTTGACAATACCATTGGCAGCACGCCACAGATAAACACATGGACAGCTGATTGGATCGAGTTTTACTCTGAGCATAGGTTAAATTTTCAACTTAAGTTAGCACAACAACAATATGGTGATTCAGCTATATATGAAAAAGGACAAAGATTAGTGAAGAATATTGCAGCTTTGTTTGAAGATGTGACCATTGAGCCTTGTTTATTACATGGAGATTTATGGAGCGGAAATATCAGTTCTGATAAGAACGGGGATCCTGTTATACTTGATCCCGCTTGTTACTATGGACATAATGAAGCCGAATTTGGAATGTCATGGTGTGCTGGATTTGGAGGGTCTTTCTATAATGCCTATTTTGAGGTGATGCCGAAACAACCAGGATTCGAGAAAAGGAGAGATCTTTACCTGCTATATCATTACTTGAACCATTACAATCTCTTCGGTTCTGGTTATCGATCATCGGCTATGTCTATAATCGATGATTACATTCGGATTTTAAAAGCTTAAAAGCTTGAAAATATGCATGTAAATTTGACACCAAAACTCAGAAGTGCATCTTTTAATGATGTTATGCATGATTATTGTGGATATAGAAG
>HA412_trinity_comp13040_c0_seq1-AT3G61080
CAAACCgaaaaaagatccaagagaaaaaagaaaaaaaaaactaaagaaaaaagaagaaaCCTCCACCAATTGTTGTTGCTGATATGAGAATCTACAGTGAGTGAGCAAAAGGGCAAATTTGAGTATTGAAGCAGCTGCAAGAATGGTGGCACACTTGGGTCTCAtctctttctctttctcttcttctcacctttttcattctTCGCGCCAATTTTCTCTTCCTCTGCATAAACCCATGGCTATGGCAACTTTGAGTACCGATCCAGTACGTGAATGGATTCTAACAGAAGGAAAAGCAACTCAAATAACAGGAATTAGTCCCGTTGGTGGTGGTTGTATTAATCTTGCAAGTCGATACAATACCGATGCCGGTTCTTTCTTTGTCAAGACCAACAGGCGTATTGGGCCGGAGATGTTCGAGGGAGAGGCTTTAGGGTTAAGTGCAATGTATGAGACAAAATCCATTCGTGTTCCGAAACCATTTAAGGTAGGTGCATTTCCAACGGGAGGTTCATACATCATTATGGAATACATAGAAGTTGGTTCATCAAGAGGTGATCAGTCTATACTAGGGAGGAAGCTTGCAGAGATGCATAAAGCTGCAAAATCTGAAAATGGTTTCGGGTTTCATGTCGACAATACCATTGGCAGCACGCCACAGATAAACACATGGACATCAGACTGGATCGAGTTTTACTCTGAGCATCGGTTGAATTTTCAACTTAAGTTAGCGCAACAACAATATGGCGATTCAGCTATATATGAAAAAGGACAAAGATTATTGAAAAATATTGCCGCTTTATTTGAGGATGCGACGATCGAGCCTTGTTTATTACATGGAGATTTATGGAGTGGAAATATCAGTTCGGATAAGAACGGGGAGCCTGTTATACTTGATCCCGCTTGTTACTATGGGCATAATGAAGCAGAGTTTGGAATGTCTTGGTGTGCCGGATTTGGAGGGTCTTTCTACAGCGCCTATTTTGAGGTGATGCCGAAACAACCGGGATTTGAGAAAAGGAGGGATATTTATCTGCTATATCATTACTTGAACCATTACAATCTCTTCGGTTCTGGTTATCGGTCATCGGCTATGTCCATTATCGATGATTACATTCGGATTTTAGAAGCTTAGAAGCTTGAAAATATTCATGTAAATTTAATTCCAAAAGTCAAGTTTGTATCTTTTGATGATATAATATGCATGGTTATTGTAGTAATTACCCATGATTATGGATAATAGGATGTTGAGTGTTGTGGAGATTGAAGCATAACTTTGCC
>Helenium_autumnale_tr_TRINITY_DN29484_c0_g2_i1-AT3G61080
CGGGTGAAACATGGTGAGTTTAATTCCATTCTACACAAGGTAGTCAGTCCCATgagaagaaaatcaaaaataaaaagaaaagaaaagaaaCCTCCACCAATTGTTGTTGCTGATGAGAATTTGTAGTGAGTGACCAAGAACTCAAATTGGGTATTGAAATAGCTGCAAGAAAATGGTGGCACATTTGGGTGTCATCTCCTTCTCTTCCTGTCATCTGTTTCACTCTTCTAACCCCCTCCGGAAACCCTTGGCTATGGCAACTGTGAGTACTGATCCAGTACGCGAATGGATTCTGACGGAAGGAAAAGCTACACAAATAACTGGAATTACTCCGGTTGGTGGCGGTTGCATTAATCTTGCAAGTAGATACAATACTGATGCTGGTTCTTTCTTTGTCAAGACCAACAGGAGTATTGGACCAGAGATGTTTGAGGGCGAGGCTTTGGGGTTGAACGCGATGTATGATACCAAATCCATTCGTGTTCCTAAACCGTACAAGGTTGGTGCATTTCCCACGGGAGGTTCGTACATCATTATGGAATTCATAGAATTTGGTTCATCAAGAGGTGATCAGTCTATACTAGGGCGGAAGCTTGCAGAAATGCATAAAGCTGCAAAATCTGAAAATGGTTTCGGGTTTCATGTCAACAATACCATAGGCAGCACGCCGCAGATAAACACATGGACATCAGATTGGATCGAGTTTTACTCTGAGCATCGGTTGAATTTTCAGCTTAAGTTAGCACAACAACAATATGGCGATTCAGCTATATATGAAAAAGGACAAAGATTGGTGAAAAACATTGCAGGTTTGTTTGAAGATGTGGTAATCGAGCCGTGCTTATTACATGGAGATCTGTGGAGTGGAAATATCAGTTCTGACAAGAACGGAGAGCCCGTAATTCTTGATCCTGCTTGTTACTATGGACATAATGAAGCTGAATTTGGAATGTCATGGTGTGCTGGATTTGGAGGGTCTTTCTACAATGCTTATTTTGAGGTGATGCCAAAACAACCAGGATTTGAGAAAAGGAGAGATCTTTATTTGCTATATCATTACTTGAACCATTACAATCTCTTCGGTTCTGGTTACCGATCATCAGCCATGTCCATAATCGATGATTACATCCGGATTTTAAAAGCTTAGGATCTTGGAAATGTTAAAAATATCATGTACATTTGAC
>Lactuca_graminifolia_TRINITY_DN23991_c0_g1_i1-AT3G61080
ATACCAGGCTACCAGCTAAGGAAAAAGCTCCAAAACAGCAAAGAAGAAACCTCCACCAATTATTGCTGATGAGCAAGATTAAAAATCACCCGTAAGAGAAAGAGAGGGCAAAGTGGGTGTTCAAGAAGCTGCAAGAATGGTGGCACACTTGGGTGTCATCTCCTTCTCCTCTTCGTGTCATCTCCTTCATTCTTCACCCCAGTTATCTCTCTGTCGGCATAAACCCATAGTCATGGCAACAGTAAGTACAGATCCAGTAAGAGAATGGATTCTAACAGAAGGAAAAGCAACTCAAATAACAGGGATTAGTCCTGTTGGTGGTGGTTGCATCAATCTTGCCAACCGATACACTACTGATGCTGGTTCTTTCTTTGTTAAGACAAACAGGAGTATCGGACCGGAGATGTTTGAAGGAGAGGCTTTGGGGTTAAGTGCAATGTATGAAACAAATTCGATCCGTGTTCCTCGACCATATAAAGTTGGTGCATTGCCAACTGGAGGTTCATATATCATCATGGAATTCATAGAGTTTGGTTCATCGAGAGGTGATCAGGCTGTACTAGGGAGGAAACTTGCGGAGATGCATAAAGCAGCAAAATCGGAAATAGGATTCGGATTTCATGTCAACAATACCATTGGCAGTACACCGCAGATAAACACATGGACATCAGATTGGGTTGAGTTTTACTCTGAGCATCGCCTGGCCTTTCAACTTAAGTTAGCACAACAACAATTTGGCGATTCGGCTATATACGAAAAAGGACAAAGATTAGTGAAAAATCTTGGAGCTTTGTTTGAAGATGTAACGATCGAGCCTTGTTTATTACACGGAGATTTATGGAGTGGGAATATCAGTTCGGACAAGAATGGGGAGCCTGTTATACTCGATCCCGCTTGTTACTATGGACATAATGAAGCAGAGTTTGGAATGTCATGGTGTGCTGGATTTGGAGGGTCTTTCTACAACGCCTATTTTGAGGTGATGCCAAAGCAAACAGGATTTGAGAAAAGGAGAGATGTTTATTTGTTGTATCATTACTTGAACCATTACAATCTCTTTGGTTCCGGTTACCGATCATCGGCTATGTCCATCATTGATGATTACCTTCGGATCTTAAAAGCTTAATTACGGGATGCCAATATGGACAACTGTGGTATTTGTCAATCCAATCTGTATCTCTTTATGATATGATATGATACTAAATCAATTAGTAAGAACCAAATTTTAATGTTTTTCCAAA
>Leontopodium_alpinum_TRINITY_DN16378_c0_g1_i1-AT3G61080
AAAAAACCGGAAGTGAGTAAAAAGGTGTGCTGAAAAAGAGCCCAAAATGGTGGCACACTTGGGTATCATCCCCTTCTCTTCTTCTTGTCATCTCTTTCATTCTTCACACCAATTTTCTCACAGGCTGCATAAACCCATGGCGATGGCAACAGTGAGTACGGATCCAGTACGAGAATGGATTCTAACGGAAGGAAATGCAACACGAATAACGGGTATTACTCCAGTTGGTGGTGGTTGCATCAATCTTGCCAGCCGATACAATACTGATGCTGGTTCTTTCTTTGTTAAGACAAACAGGAGTATTGGACCAGAGATGTTTGAAGGAGAAGCTTTGGGGTTAACTGCAATGTATGATACAAAATCTATTCGTGTTCCTCGCCCATTTAAGGTTGGTGCATTGCCAATGGGAGGTTCATACATCATTATGGAATTTATAGAATTTGGTTCATCGAGAGGTGATCAGTCTATACTAGGGAGGAAGCTTGCGGAGATGCATAAAGCTGCAAAGTCCGAAAAAGGTTTTGGATTTCATGTCGACAATACCATTGGCAGCACGCCACAGATAAACACATGGACATCAGATTGGATTGAGTTTTATGCTGAGCATCGATTGAATTTTCAGCTTAAGTTAGCACAACAACAGTATGGCGATTCAACAATATACCAAAAAGGACAAAGATTAGTAAAAAATCTTGGAGCTTTGTTTGAAGATGTGACAATCGAGCCTTGTTTATTACATGGAGATTTATGGAGTGGGAATATCAGTTCTGACAAGAATGGGGAGCCTGTTATACTCGATCCAGCATGTTACTATGGACATAATGAAGCAGAATTTGGAATGTCATGGTGTGCTGGATTTGGAGGGTCGTTCTACAATGCCTATTTTGAGGTGATGCCTAAGCAACCAGGATTTGAGAAAAGAAGAGATCTTTATTTGCTGTATCATTACTTGAATCATTACAATCTTTTTG
>Matricaria_matricarioides_TRINITY_DN6773_c0_g1_i1-AT3G61080
TTGATGGTTTATCAAAACCAAAAAGCAAAAAGAAAGATCCTTTCCACCACAAGTTGTTGCTGATGAATATTCACTGACTGACAAACAAAGGCCAAGTGAAGTGTGTGTCTTACAGAAATGGTGGCACATTTGGGTGtcatctccttctcttcttcttcttcttcatgtcatcttttccattcttcACACCGTCTTCTGCATAATAAACCCATTGTCAGTATGGCAACGGTGAGTATGGATCCTGTCAGAGAATGGATTCTAACTGAAGGAAAAGCAACTCAAATAACGGGTATTAGTCCTGTTGGTGGTGGTTGCATCAATCTTGCCAGCCGATACAATACTGATGCTGGCACTTTCTTCGTCAAAACAAACAGGAGTATTGGACCAGAGATGTTTGAAGGAGAGGAGTTGGGGCTAAATGCAATGTATGAAACAAAATCAATTCGTGTTCCTAAACCTTATAAGGTTGGTGCATTACCAACAGGAGGTTCATACATCATTATGGAATTTATAGAATTTGGTTCATCACGTGGTGATCAGGCTATACTAGGGAGGAAGCTTGCGGAGATGCATAAAGCTGCAAAGTCTGAAAAAGGTTTCGGATTTCATGTCAATAATACCATTGGCAGCACGCCACAGATAAACACATGGACTTCAGACTGGATTGAGTTTTACTCTGAGCATCGACTCACATTTCAACTTAAGCTAGCGCAACAACAATTTGGCGATTCAGCTATATATGAAAAAGGACAAAGGTTAGTGAAAAATATTGGAGCTTTGTTTGAAGGTGTGACAATCGAGCCTTGTTTATTACATGGAGATTTATGGAGTGGTAATATCAGCTCTGACAAGAATGGGGAGCCTGTGATACTCGATCCGGCTTGTTACTATGGACATAATGAAGCAGAATTTGGAATGTCATGGTGTGCTGGATTTGGATGGTCTTTCTATAAAGCTTATTTTGAGGTGATACCGCAACAACCAGGATTTGAGAGAAGGAGAGATCTTTATTTACTATATCATTACTTGAACCATTACAATCTCTTTGGTTCTGGGTATCGGTCATCAGCTATGTCCATCATTGATGATTACCTTCGGGTGTTAAAAGCTTAGAAGACTAGAATATGTGCATATTTGACCATTTTGTTTGTGTGGCTGCAATCGTCAATCTTTATATTTTAGTTTATATAATCATGCTTGTAAATTTGATGATCTATTGATGTTATCTATGATTCATATATTTATTAAAGAGGCGAAATTTACTGCAA
>Packera_TRINITY_DN1542_c0_g1_i1-AT3G61080
GTTATTGGTGATGATTAAAATGATCCTGTGAATGAGTGAGTCAGAAAGTGTGAGTAGCAGCAAGAATGGTGGCACACTTAGGTGTCATCTCCTTCTCTTCTTCTCATCTTTTTCATTCCCCACACAAATCATCTCTCCCTCTGCATAAACCCATTGCCATGGCGAATGTGAGCACGGATCCAGTGCGAGAATGGATTCTAACAGAAGGAAAAGCAACTCAAATAACTGGTATTAGTCCTGTTGGTGGCGGTTGCATAAATCTTGCCAGCCGATACAATACTGACGCTGGTTCTTTCTTCGTTAAGACAAACAGGAGTATTGGACCAGAGATGTTTGAAGGTGAGGCTTTAGGGTTGAACGCAATGTATGAAACAAAATCAATTCGTGTTCCTCGACCATTTAAGGTCGGTGCATTGCCAACAGGAGGTTCATACATTATTATGGAGTTCATAGAATTTGGTTCATCGAGAGGTGACCAGGCTATACTAGGGAGGAAACTTGCAGAGATGCATAAAGCTGCAAAATCCGAAAATGGATTCGGGTTTCATGTCAATAACACCATTGGCAGCACACCACAGATAAACACATGGACATCAGATTGGATCGAGTTTTACTCTCAGCATCGACTATTGTTTCAACTTAAATTAGCGCAACAACAATTCGGCGATTCAACTATATACCAAAAAGGGCAGAGATTAGTGAAAAATATTGGAGCGTTGTTTGAAGACTTGACGATTGAACCTTGTTTATTACACGGAGATTTATGGAGCGGGAATATTAGTTCCGACAAGAATGGGGAGCCGGTTATACTTGATCCAGCTTGTTATTATGGACATAATGAAGCAGAATTTGGAATGTCATGGTGTGCTGGATTCGGAGGGTCTTTTTACAATGCCTATTTTGAGGTGATGCCGAAGCAGCCAGGATTTGAGAAAAGGAGAGATATTTATTTGCTATATCATTACTTGAACCATTACAATCTGTTTGGTTCTGGTTATCGGTCATCAGCTATGTCAATCATCGATGATTACCTTCGTTTGCTAAACGCTTAGGGGGTACATAAACATTGTGTGTTTTTTTATTTATTTTAATCGTTAGTTTATTACCGAAAAGATTTAAAATTATTGTTATTACTTGTTTGATAATCGGTCGATAATGGTTATCTATTGCTAGTAAAACACACTACTTAATTTTTATTTTTAAAACATTATCGAATCATTAATGTTTCGAAAAGACATTGCAATACAATAATATGTACTTGGACC
>Solidago_canadensis_TRINITY_DN20492_c0_g1_i1-AT3G61080
CCAAACCTCCACCAATTGTTGCTCATGATGAACAGGGATTAAAAAAAAAAAAACTCACAGCGAGTGTGAAAAGTGTGTGTTCAAGAAATAAAGAATGGTGGCACAATTAGGTGTCATCTCTTTCTCTACTTCTTGCCACTTCCACCATTCTTCACACCAAATTTCTTTCCGTCTGCATAAGCCCATGGCTATGGCGACAGTGAGTACGGATCCAGTTCGAGAATGGATTCTAACAGAAGGAAAAGCAACTCAGATAACGGGGATCAGTCCTGTTGGTGGTGGTTGCATAAATCTTGCCAGCAAATACATTACTGATGCTGGCTCGTTCTTCGTTAAGACAAACAGGAGTATTGGACCAGAGATGTTTGAAGGAGAGGCTTTGGGCTTAAGTGCAATGTATGATACAAAATCAATTCGTGTTCCTCAACCTTTCAAGGTCGGTGCACTGCCGACAGGAGGGTCATATATCATTATGGAATTCATTGAGTTTGGTTCATCAAGAGGGGATCAGTCTATACTAGGGAGGAAGCTTGCAGAGATGCACAAAGCTGCAAAATCAGAAAAAGGTTTCGGGTTTCATGTCGACAATACCATTGGCAGCACACCACAGATAAACACATGGACATCAGATTGGATCGAGTTTTACTCTGAGCATCGACTGAATTTTCAACTTAAGCTAGCACAACAACAATACGGTGATTCATCTATTTACCAAAAAGGACAAAGATTAGTGAAAAATATAGGAGCTTTGTTTGAAGATGTGACGATTGAGCCTTGTTTATTACATGGAGATTTATGGAGTGGGAATATTAGTTCTGACAAAAACGGGGAGCCTGTTATACTTGATCCAGCTTGTTACTATGGGCATAATGAAGCAGAATTTGGAATGTCATGGTGTGCTGGATTTGGAGGGTCTTTCTACAATGCCTATTTTGAGGTGATGCCGAAACAACCAGGATTCGAGAAAAGAAGAGATCTGTATTTGCTATATCATTACTTGAACCATTACAATCTATTTGGTTCTGGTTACCGATCATCGGCTATGTCTATCATTGATGATTACCTTAGGGTGTTGAAAGCTTAAGGGATTAGAATATGTACATATTCAACCATTGTAACGTTCTGTCTTTAAACATCAAAATGTATCTTTTGAAGATATATCCATGTAAATTTGAGTTAAGCTTAAGCATGTAATTATGCATGGTTAGTGTAATAATTATCCAGAATTATGGATAATTGGGCAGTGTGGAGACGCAAGTATAAAACTATAAATTTAATCATATAATACAAAAC
>Anthemis_tinctoria_TRINITY_DN25266_c0_g1_i3-AT3G61080
aaaaaaaaaaaaaaaaaaaaaaaaaaaaaaaaaccaaaaggcaaaaaGATCCTTTCCACCACAAGTTGTTGCTGATGAATATTAACTGACTGACAAACAAGGCCAAGTGTGTGTTTTACAGAAATGGTGGCACATTTGGGTGtcatctccttctcttcttcttcttcatgtcatcttcttcattcttcACACCGTCTTCTGCATAGTAAACCCATTGTTAGTATGGCAACCGTGAGTATGGATCCTGTCAAAGAATGGATTCTAAGTGAAGGAAAAGCAACTCAAATAACGGGTATTAGTCCTGTTGGTGGTGGTTGCATCAATCTTGCCAGCCGATACAATACTGATGCTGGCCCATTCTTCGTCAAAACAAACAGGAGTATTGGACCAGAGATGTTTCAAGGAGAGGAGTTGGGGCTAAATGCAATGTATGAAACAAAATCAATTCGTGTTCCTAAACCTTATAAGGTTGGTGCATTACCAACAGGAGGTTCATACATCATTATGGAATTTATAGAATTTGGTTCATCACGTGGTGATCAGGCTATACTAGGGAGGAAGCTTGCGGAGATGCATAAAGCTGCAAAGTCTGAAAAAGGTTTCGGGTTTCATGTCAATAATACCATTGGCAGCACGCCACAGATAAACACATGGACTTCAGACTGGATTGAGTTTTACTCTGAGCATCGACTCACATTTCAACTTAAGCTAGCACAACAACAATTTGGCGATTCAGCTATATATGAAAAAGGACAAAGGTTAGTGAAAAATATTGGAGCTTTGTTTGAAGGTGTGACAATCGAGCCTTGTTTATTACACGGAGATTTATGGAGTGGTAATATCAGCTCTGACAATAATGGGGAGCCTGTGATACTCGATCCGGCTTGTTACTATGGACATAATGAAGCAGAATTTGGAATGTCATGGTGTGCTGGATTTGGAGGGTCTTTCTATAAAGCTTATTTTGAGGTGATACCGCAACAACCAGGATTTGAGAAAAGGAGAGATCTTTATTTACTATATCATTACTTGAACCATTACAATCTCTTTGGTTCTGGTTATCGATCATCAGCTATGTCCATCATTGATGATTACCTTCGGGTTTTAAATGCTTAGAAGACTAGAATATGTACATATTCGACCACCGTATTTATCGACTGCAAACGTCAATCTTTATATTTTGATTATATAATCATGCTTGTAAATTTGATGATCTTCTGATGTTATCTATGATTCATATATTTTTGAAAGAGGCG
>Tanacetum_parthenium_TRINITY_DN2045_c0_g1_i1-AT3G61080
TGCCAGCCGATACAATACTGATGCTGGCACTTTCTTCGTCAAAACAAACAGGAGTATTGGACCAGAGATGTTTGAAGGAGAGGAGTTGGGGCTAAATGCTATGTATGAAACAAAATCAATTCGTGTTCCTAAACCCTATAAGGTTGGTGCATTACCAACAGGAGGTTCATACATCATTATGGAATTTATAGAATTTGGTTCATCACGTGGTGATCAGGCTATACTAGGGAGGAAGCTTGCGGAGATGCATAAAGCTGCAAAGTCTGAAAAAGGTTTCGGGTTTCATGTCAATAATACCATTGGCAGCACGCCACAGATAAACACATGGACTTCAGACTGGATTGAGTTTTACTCTGAGCATCGACTCACATTTCAACTTAAGCTAGCACAACAACAATTTGGCGATTCAGCTATATATGAAAAAGGACAAAGGTTAGTGAAAAATATTGGAGCTTTGTTTGAAGGTGTGACAATCGAGCCTTGTTTATTACACGGAGATTTATGGAGTGGTAATATCAGCTCTGACAAGAATGGAGAGCCTGTGATACTCGATCCGGCTTGTTACTATGGACATAATGAAGCAGAATTTGGAATGTCATGGTGTGCTGGATTTGGATGGTCTTTCTATAAAGCTTATTTTGAGGTGATGCCGCAACAACCAGGATTTGAGAAAAGGAGAGATCTTTATTTACTATATCATTACTTGAACCATTACAATCTCTTTGGTTCTGGTTATCGATCATCAGCTATGTCCATCATTGATGATTACCTTCGGTTGTTAAAAGCTTAGAACACTAGAATATGTACATATTTGACCACTGTATCTGTCGACTGCAAACGTCAATCTATATATTTTGATGATATAATCATGCTTGTAAATTTGATGGTCTACTGATTTTATATATGAT
>Trapopogon_pratensis_TRINITY_DN8303_c0_g1_i1-AT3G61080
CAAGAAGAAACCTCTACCAATTATTGCTGATGATAAAAATAAAAATCCAGAGTGAGGGCAAAGTCTGCGTTCAGGAAGCAGCAAGAATGGTGGCACAGTTGGGTGTCATCTCCTTCTCCTCTTCTTGTCATCTCTTTCATTCTTCACCACAATTATCTCTACGTCTGCATAAACCCATTGCCATGGCGACAGTGAGTACGGATCCAGTACGAGAATGGATTTTAACCGAAGGAAAAGCAACTCAGATAACAGGGATTAGTCCTGTTGGTGGTGGTTGCATCAATCTTGCCAGCCGATACAATACTGATGCGGGCTCTTTCTTTGTTAAGACAAACAGGAGTATCGGACCGGAGATGTTTGAAGGAGAGGCTTTGGGGTTAAGTGCAATGTATGAAACAAATTCGATTCGTGTTCCTCGACCGTTTAAAGTTGGTGCATTGCCAACAGGAGGCTCATACATCATTATGGAATTCATAGAGTTTGGTTCATCTAGAGGTGATCAGGCCGTACTAGGGAGGAAGCTTGCTGAGATGCATAAAGCTGCAAAATCCGAAAAAGGTTTTGGATTTCATGTCAACAATACAATCGGCAGCACACCGCAGATAAACACATGGACATCAGATTGGGTCGAGTTTTACTCCGAGAATCGACTCACCTTTCAACTTAAGTTAGCACAACAACAATATGGCGATTCGGCTATATACGAAAAAGGACAAAGATTAGTGAAAAATCTTGGAGCTCTGTTTGAAGATGTGACGATTGAACCTTGTTTATTACATGGAGATTTATGGAGTGGGAATATCAGTTCAGACAAAAACGGGGAGCCTGTTATACTCGATCCCGCTTGTTACTATGGGCATAATGAAGCAGAATTTGGAATGTCATGGTGTGCTGGATTTGGAGGGTCTTTCTACAATGCCTATTTTGAGGTAATGCCAAAAGAACCGGGATTTGAGAAAAGGAGAGATGTGTATTTGCTATATCATTACTTGAACCATTATAATCTCTTTGGTTCCGGTTACCGATCATCGGCTATGTCAATCATCGATGATTACCTTCGGATCTTAAAAGCTTAGGGGATGATGATATGTGAATAAAACTATAAAACTACAATGTGTTTTTCTTTGATGATATACTATATGATATTGAATCAATATGTAAAAATGTAATTTTTTAGAATCGAGTTTTAAAAGTTTGGTCTTTGGACTTGGATGCAATTTGACTTGTCAAGGCAACCTTGGG
>Amicrohylla_TRINITY_DN28490_c0_g1_i1-AT3G61080
AGAGAATTCAAAAGAAGAAACCTCCACCAATTGTTTGCTGGTGAACAAAAGTACAAAACTAAAAGACCGGAAGGTCCGGAAGTGAGTAGAAAGGTGTTTTGAAAAAGAACCCAAAATGGTGGCACACTTGGGTGTCAttcccttctcttctttttgtcatctctttcattctcCACGCCAATTTTCTCACAGGCTGCACAAACCCATGGCGATGGCAACAGTGAGTACAGATCCAGTACGAGAATGGATTCTAACGGAAGGAAAAGCAACAAAAATAACGGGTATTAGTCCAGTTGGTGGTGGTTGCATCAATCTTGCCAGCCGATACAATACTGATGCTGGTTCTTTCTTTGTTAAGACAAACAGGAGTATTGGACCAGAGATGTTTGAAGGAGAAGCTTTGGGGTTAACTTTAATGTATGATACAAAATCGATTCGTGTTCCTCGCCCATTTAAGGTCGGTGCATTGCCAACAGGAGGTTCATACATCATTATGGAATTTATAGAATTTGGTTCATCGAGAGGTGATCAGTCTATACTAGGGAGGAAGCTTGCAGAGATGCATAAAGCTGCAAAGTCCGAAAAAGGTTTTGGATTTCATGTCGACAATACCATTGGCAGCACGCCACAGATAAACACATGGACATCCGATTGGATTGAGTTTTTTGCTGAGCATCGATTGAATTTTCAGCTTAAGTTAGCACAACAACAGTATGGCGATTCAACAATATACCAAAAAGGACAAAGATTAGTAAAAAATCTTGGAGCTTTGTTTGAAGATGTTACAATCGAGCCTTGTTTATTACATGGAGATTTATGGAGTGGGAATATCAGTTCTGACAAGAATGGGGAGCCTGTTATACTCGATCCAGCATGTTACTATGGACATAATGAAGCAGAATTTGGAATGTCATGGTGTGCTGGATTTGGAGGGTCTTTCTATAATGCCTATTTTGAGGTGATGCCTAAGCAACCAGGATTTGAGAAAAGAAGAGATCTTTATTTGCTATATCATTACTTGAATCATTACAATCTTTTTGGTTCTGGTTACCGATCGTCTGCTATGTCTATAATCGATGATTACCTTCGGGTGTTAAAAGTTTAGCTGACATGAATATGTTCATATTCGACCACTGTGTtcttctgacttttaagctttaatctgtatcttctatcttctGATGATATAATATAAAAGTAAATATGACTTGTACATGA
>Aparvifolia_TRINITY_DN17889_c0_g2_i1-AT3G61080
GAAACCTCCACCAATTGTTTGCTGGTGAACAAAAGTACAAAACTAAAAGACCGGAAGGTCCGGAAGTGAGTAGAAAGGTGTTTTGAAAAAGAACCCAAAATGGTGGCACACTTGGGTGTCAttcccttctcttctttttgtcatctctttcattctcCACGCCAATTTTCTCACAGGCTGCACAAACCCATGGCGATGGCAACAGTGAGTACAGATCCAGTACGAGAATGGATTCTAACGGAAGGAAAAGCAACAAAAATAACGGGTATTAGTCCAGTTGGTGGTGGTTGCATCAATCTTGCCAGCCGATACAATACTGATGCTGGTTCTTTCTTTGTTAAGACAAACAGGAGTATTGGACCAGAGATGTTTGAAGGAGAAGCTTTGGGGTTAACTTTAATGTATGATACAAAATCGATTCGTGTTCCTCGCCCATTTAAGGTCGGTGCATTGCCAACAGGAGGTTCATACATCATTATGGAATTTATAGAATTTGGTTCATCGAGAGGTGATCAGTCTATACTAGGGAGGAAGCTTGCAGAGATGCATAAAGCTGCAAAGTCCGAAAAAGGTTTTGGATTTCATGTCGACAATACCATTGGCAGCACGCCACAGATAAACACATGGACATCCGATTGGATTGAGTTTTTTGCTGAGCATCGATTGAATTTTCAGCTTAAGTTAGCACAACAACAGTATGGCGATTCAACAATATACCAAAAAGGACAAAGATTAGTAAAAAATCTTGGAGCTTTGTTTGAAGATGTTACAATCGAGCCTTGTTTATTACATGGAGATTTATGGAGTGGGAATATCAGTTCTGACAAGAATGGGGAGCCTGTTATACTCGATCCAGCATGTTACTATGGACATAATGAAGCAGAATTTGGAATGTCATGGTGTGCTGGATTTGGAGGGTCTTTCTATAATGCCTATTTTGAGGTGATGCCTAAGCAACCAGGATTTGAGAAAAGAAGAGATCTTTATTTGCTATATCATTACTTGAATCATTACAATCTTTTTGGTTCTGGTTACCGATCGTCTGCTATGTCTATAATCGATGATTACCTTCGGGTGTTAAAAGTTTAGCTGACATGAATATGTTCATATTCGACCACTGTGTtcttctgacttttaagctttaatctgtatcttctatcttctGATGATATAATATAAAAGTAAATATGACG
>Eclipta_TRINITY_DN57984_c0_g1_i1-AT3G61080
AAATAAAAACCTGACCCaaaaaaaaaaaaaaaaggaaaaaaaaaaagaaaacaagaaaCCTCCACCAATGATTTTTGCTGATGAGAATATGCAGTGAGTGCGCAAAAGGGCAATTTCAGTGTTGAAGCAGCTGCAAGAATGGTGGCACCATTGGGTGTCATCTCCTTTTCTTCTTGTCATCTATTTCATTCTTCACGCCAATTTTCTCTTCCTCCGCATAAACCCATGACTATGGCAACTTTGAGTACGGATCCAGTACGTGAATGGATTCTAACAGAAGGAAAAGCAACTCAAATAACAGGAATTAGTCCTGTTGGTGGTGGTTGTATTAATCTTGCAAGCCGATACAATACTGATGTTGGTTCTTTCTTTGTCAAGACCAACAGGCGTATTGGACCGGAGATGTTTGAGGGAGAGGCTTTAGGATTGAGTGCAATGTATGATACAAAATCCATTCGTGTTCCTAAACCCTTTAAGGTAGGTGCATTTCCAACGGGGGGTTCATACATCATTATGGAATTCATAGAATTTGGTTCATCAAGAGGTGATCAGTCTATACTAGGGAGGAAGCTTGCAAAGATGCATAAAGCTGCAAAATCTGAAAAAGGTTTCGGGTTTCATGTCGACAATACCATTGGCAGCACGCCACAGATAAACACATGGACATCAGACTGGATTGAGTTTTACTCTGAGCATCGGTTGAATTTTCAACTTAAGTTAGCACAACAACAATATGGCGATTCAGCTATATATGAAAAAGGACAAAGATTAGTGAAAAATATTGCATCGTTGTTTGAGGATGTGACAATCGAGCCTTGTTTATTACATGGAGATTTATGGAGTGGAAATATCAGTTCTGATAAGAACGGGGAGCCTGTTATACTTGATCCCGCTTGTTACTATGGGCATAATGAAGCTGAATTTGGAATGTCATGGTGTGCTGGATTTGGAGGGTCTTTTTATAATGCCTATTTTGAGGTGATGCCGAAACAACCCGGATTTGAGAAAAGGAGAGATCTTTACCTGCTATATCATTATTTGAACCATTACAATCTCTTCGGTTCTGGTTATCGGTCATCAGCTATGTCCATAATTGAAGATTACATTCGAATTTTAAAAGCTTAAGAGCTTGGAAATATTCATGTAAAATTGATCCAAATGTCAAAATTTATCTTTTGATGATATAATATACATGGTTATTTTAGTGATTACCCATGATTAGGGATATTTGGCTGTTGAGCGTTCTGGAGATTGAAGCATAATTTTGCTATGTTGACTACAGTTTTCTAGATTAACTTATAAAATTTGCAGCAA
>Eutrochium_TRINITY_DN1859_c0_g1_i1-AT3G61080
GTGTTTTCAAGATTCTCCAGTGTCCAAACAGAAAAAGGATCCAAGAGAAAAAGAAGAAAAAAATAAAAGAAGAAACCTCCACCAATTGTTGTTGCTGATGAGAATCTGCAGTGAGTGAGCAAGAATGGGTGTCATCTCCTTCTCTTCTTGTCATCCTTTTCATTCTTCGCGCCAATTCTCTCATAAACCCATGGCCATGGCAACATTGAGTACGGATCCAATACGTGAATGGATTCTAACAGAAGGAAAAGCAACTCAAATAACAGGAATTAGTCCGGTTGGTGGCGGTTGTATTAATCTTGCAAGCCGATACAATACTGATGCTGGTTCTTTCTTTGTTAAGACCAACAGGCGTATTGGACCAGAGATGTTTGAGGGAGAGGCTTTGGGGTTGAATGCAATGTATGATACAAAATCCATTCGTGTTCCTAAACCATTTAAGGTAGGTGCATTTCCAACTGGAGGTTCATACATCATTATGGAATTCATAGAATTTGGTTCATCAAGAGGTGATCAGTCTATACTAGGGAGGAAGCTTGCAGAGATGCATAAAGCTGCAAAATCTCAAAATGGTTTCGGGTTTCATGTCAACAATACCATTGGCAGCACGCCCCAGATAAACACATGGACATCAGATTGGATCGAGTTTTATTCAGAGCATCGGTTGACTTTTCAACTTAAGTTAGCACAACAACAATATGGCGATACAGCTATTTATGAAAAAGGACAAAGATTAGTGAAGAATATTGCAGCTTTGTTTGAAGATGTGACAATTGAGCCTTGTTTATTACATGGAGATTTATGGAGCGGAAATATCAGTTCTGATAAGAACGGGGAGCCTGTTATACTCGATCCCGCTTGTTACTATGGACATAACGAAGCCGAGTTTGGAATGTCATGGTGTGCTGGATTTGGAGGGTCTTTCTATAATGCCTATTTTGAGGTGATGCCTAAACAACCAGGATTTGAGAAAAGGAGAGATATTTGTTTGTTGTATCATTACTTAAACCATTACAATCTCTTTGGTTCTGGTTATCGATCATCTGCTATGTCCATAATCGACGATTACATTCGGATTTTGAAAGCTTAGGAGTTTGGAAATATGAATGTAAATTTGACTCCAAAAGTCAAAGGTGTGTCTCTTGATGATATATGCATTATTATTGTTGTAATTACCCATGATTACAGATAATTGGGTGTTGAGTGTTGTGGAGATATAAGTATAATTTTTCTACAGGTTGACTGCAGTTTTCTTAATTAACTTATGAAATTAGAATTGCAAAGGTAACACTAATCGTGCACAGAATGTATGTTTACAATGGGTGTGGAAGAG
>Gaillardia_TRINITY_DN28902_c0_g1_i3-AT3G61080
CAACAAGCCAAATTGGGTATTGAAACAAACAGCTGCAAGCAAGAACAGAACATGGTGGCACATTTGGGTGTCATCTCCTCCCCTTCTTCTCATCTCTTCCATATTCACTCTTTTCGCCCTCTGCCTAAACCCTTGGCTATGGCAACTGTGAGTACTGATCCTGTACGCGAATGGATTCTAACGGAAGGAAAGGCAACACAAATAACAGGAATCACTCCCGTTGGTGGTGGTTGCATTAATCTTGCAAGCAGATACAATACTGATGCTGGTTCTTTCTTTGTTAAGACCAACAGGAGTATTGGACCAGAGATGTTTGAGGGTGAGGCTTTGGGGTTGAATGCAATGCATGATACCAAATCCATTCGTGTTCCTAAACCATATAAGGTAGGTGCATTTCCCACGGGAGGTTCGTATATCATTATGGAATTTATAGAATTTGGTTCATCAAGAGGTGATCAGTCTATACTAGGGCGGAAGCTTGCAGAGATGCATAAAGCTGCAAAATCTGATAAAGGTTTCGGGTTTCATGTTGACAATACTATAGGCAGCACGCCACAGATTAACACATGGACATCAGATTGGATCGAGTTTTACTCTGAGCATCGGCTGAATTTTCAGCTTAAGTTAGCACAACAACAATATGGTGATTCAACTATATATCAAAAAGGACAAAGATTGGTGAAAAACATTGCAGGTTTGTTTGAAGATGTGGTAATCGAGCCGTGTTTATTACATGGAGATTTATGGAGTGGAAATATCAGTTCTGATAAGAACGGGGAGCCTGTAATTCTTGATCCCGCTTGTTACTATGGACATAATGAAGCTGAATTTGGAATGTCATGGTGTGCTGGATTTGGAGGGTCTTTCTACAATGCTTATTTTGAGGTGATGCCAAAACAACCAGGATTTGAGAAAAGGAGGGATCTTTATTTGCTATATCATTACTTGAACCATTACAATCTCTTCGGTTCTGGTTATCGATCATCGGCTATGTCCATAATCGATGATTACATCCGAATTTTAAAAGTTTAAGATGTTGGAAATATTGAATATCATGTGCAGTTGACTTCAAAAGTCAAACGTGTGTATTTTGATGATATAATATGCATGGTTGATTGTGTTTATTATAGCAAGAAATGTG
>Hecastocleis_TRINITY_DN448_c0_g1_i1-AT3G61080
AAGAAAAAGATCAAGAGAAAAAGAACAAACCTCCACCAATTGTTCCTCATGAATAGGATTAAAAATCTGCAGTGAGAGAGAGAGGGCAAGGTGTGTGTTCACGAGGCAACAACAATGGTGGCACAGTTGAGTGCCATCTCCTTCTCCTCTTCTTGTCGTCTCCTTCATTCTTCGCACCAATTTTCTCTCCCTCTACATAAACCTGTTGCTATGGCGACAGTGAGTACGGATCCAATACGAGAATGGATACTATCCGAAGGAAAAGCAACTCAGATAACTGGGATTAGTCCTATTGGTGGTGGGTGCGTCAACCTTGCCAGCCGTTACATTACTGATGCTGGTCCTTTCTTCGTTAAGACAAACAGGAGCATCGGACCCGAGATGTTTGAAGGAGAGGCTTTGGGGTTGAGTGCGATGTATGAAACAAAATCCATTCGTGTTCCTCAACCATTCAAGGTTGGTGCATTGCCAACAGGAGGTTCATACATCATTATGGAATTCATAGAATTTGGTTCATCGAGAGGTGATCAGTCTGCGCTAGGGAGGAAGCTTGCGGAGATGCATAAAGCAGCAAAATCCGAAAAAGGTTTTGGATTTCATGTCAATAATACCATTGGCAGCACGCCACAGATAAACACATGGACATCGGATTGGATCGAGTTTTACTCCGAGCATCGACTGATCTTTCAACTAAAGTTAGCACAACAACAATATGGTGATTCGGCTATATATGAAAAAGGACAAAGATTAGTGAAAAATCTTGGAGCTTTGTTTGAAGATGTGACGATTGAGCCTTGTTTATTACATGGAGATTTGTGGAGTGGGAATATCAGTTCAGACAAGAACGGGGAGCCTGTTATACTCGACCCAGCTTGCTACTATGGGCATAACGAGGCAGAATTTGGAATGTCATGGTGTGCTGGTTTTGGAGGGTCTTTCTACAATGCCTATTTTGAGGTAATGCCGAAACAACCAGGATTCGAGAAAAGGAGAGATCTGTATTTGCTATATCATTACTTGAACCATTACAATCTCTTCGGTTCTGGTTACCGATCGTCGGCTATGTCCATCATCGACGGTTACCTTCGGATGTTAAAAGCTTAGAGAAGACTAGAATATGTATATATTCTACGATTGTGTTTTTTCAGATTTCGAAATTGTATCTCCTACAATATAACTTGCATGTATATTTCAACTTTACGGTAATTGAATATTCATTTGTAGTAGGACGGGACCCATAAAATGAAGAAAAAACATTTCCAATT
>Hyalis_TRINITY_DN22498_c0_g1_i1-AT3G61080
CGAagagaagaggggggggggggggagagagagagagagagagaaagaagacacacacacacacacaGAGGGAAAGTGTCTCTGTGTGTGTTGAAGAACAACAGGAATGGTGGCACAGTTGAGTGTCATCTCGTTCTCCTCTTCTTGTCATCACTTGCATACTTCACGCCAATTCTCTCTCCCTCTACGTAAACCCATTGCTATGGCGACAGTGAGTACGGATCCAATCCGAGAGTGGATTCTATCTGAAGGAAAAGCAACTCAGATAACAGGGATTAGGCCCATCGGTGGCGGTTGCATCAATCTTGCTAGCCGATACATTACCAATGTCGGTTCTTTCTTCGTTAAGACGAACAGGAGTATCGGACCCGAGATGTTTGAAGGAGAAGCTTTGGGGTTAAGTGCGATGTATGAAACAAAATCAATTCGTGTTCCTCAACCGTTTAAGGTCGGAGCATTACCAAGTGGAGGTTCATACATCATTATGGAATTCATAGAATTTGGTTCGTCGAGAGGTGATCAGTCTGTACTGGGGCGGAAGCTTGCCGAGATGCATAAAGCTACAAAATCCGAAAAAGGTTTCGGCTTTCATGTCGACAATACCATTGGAAGCACGCCGCAGATAAACACATGGACGTCCGATTGGGTCGAGTTTTACTCCAAGCATCGACTCGGCTTTCAACTTGAGTTAGCACAACAGCAATTCGGTGATTCGGCTATATATGAAAAAGGACAAAGATTGGCAAAAAACCTTGGAGCTTTGTTTGAAAATGTGACGATCGAGCCATGTTTGCTACATGGAGATCTATGGAGTGGGAATATCAGTTCCGACAAGAATGGGGAGCCTGTGATACTTGATCCAGCTTGTTACTATGGACACAATGAAGCAGAATTTGGAATGTCATGGTGTGCTGGATTTGGAGGGTCTTTTTACAATGCCTATTTTGAGGTGATGCCAAAGCAACCGGGGTTCGAGCAAAGGAGAGAGCTCTATTTGCTCTATCATTACTTGAACCATTACAATCTCTTCGGGTCAGGATACCGATCTTCGGCCATGTCCATCATCGACGACTATCTCCGGATTTTAAAAGCTTAGCATACAAAAATATGTACATATTCGACCATCATCCTTTTCAAGATTTCAAACGTTAAATTGTACCTCCCGTCTGCATGTAAATTTGACTTTTGAGGTCAAACAACAACTCCAATCGACATGATTATGCGAATTTTATGTTGGATAGTCGAGGCTAAAAGAGGTATATCGTGATCATATCATGAAAGATTTATTAATCATATGCTTATAT
>Stifftia_TRINITY_DN2042_c0_g1_i2-AT3G61080
GTCCACCAAATGTTGTGATGAGTAGGATTAAAAATCTCCGGTgagagagagagagagagTGGAAAGTGTGTGTTGAAGAAGCAACAAGAATGGTGGCACAGTTGGGTGTCATCTCGTTCTCTTCTTGCCGTCTCTTTCATTCTTCACACCAAACATCTCTCCCTTTACATAAACCCACTGCTATGGCAACAGTGAGTACGGATCCAATCCGAGAGTGGATTCTATCCGAAGGAAAAGCAACTCAGATAACGGGGATTCATCCTGTCGGTGGTGGTTGCATCAATCTTGCTAGCCGATACATTACTGATGCTGGTTCTTTCTTCGTTAAGACAAACAGGAGTATCGGACCAGAGATGTTTGAAGGAGAAGCTTTGGGGTTAAGTGCGATGTACGAAACAAAATCGATTCGTGTTCCTCAGCCATTTAAGGTTGGCGCATTGCCAATGGGAGGTTCATACATCATTATGGAATTCATAGAATTCGGTTCATCGAGAGGTGATCAGTCCGTACTAGGGAGGAAGCTCGCGGAGATGCATAAAGCAGCAAAATCCAAAAAGGGTTTTGGATTTCATGTCGACAATACCATTGGCAGCACGCCGCAGATAAACACATGGACATCATATTGGATCAAGTTTTACTCTGAGCATCGACTGGGCTTTCAACTTAAGTTAGCACAACAACAATACGGTGATTCGGCCATATACGAAAAAGGACAAAGATTAGTGAAAAATCTTGGAGCTTTGTTTGAAAATGTGACGATCGAGCCTTGTTTATTGCACGGAGATTTGTGGAGTGGGAATATCAGTTCCGACAAGAATGGGGAGCCTGTTATACTCGATCCAGCTTGTTACTATGGTCACAATGAAGCAGAATTTGGAATGTCATGGTGTGCTGGTTTTGGAGGGTCTTTCTACAGTGCCTATTTTGAGGTGATGCCGGAGCAACCAGGATTCGAGCAAAGGAGAGATCTCTATTTGCTATATCATTACCTGAACCATTACAATCTCTTCGGTTCTGGATACCGATCATCAGCTATGTCAATCATTGACAATTACCTTCGGATGTTGAAAGCTTAGGAGAGTAAAATATGTACATATTTGACCATTATCCTTTTCTAGACTTCAAAAGTCAAACTGTACCTCCCAATGATATAATATGCACGTAAATTTGTCTTTTACGGTCAAATAATAGCTTCGACCGACATGATTATTCAAATTTTATGCTTAAAAACTAAGTTAAAAGAGGGATGCTTTGATT
>Bidens_YL_Trinity_TRINITY_DN40730_c0_g1_i1-AT3G61080
GGCGGGGCTTCATCAAGATACTCTAAACCCAAAAAAGATCCAAGAAAAAAAAACTTCAAAAAAAAAGAAAAAAGAAGAAACCTCCACCAATTATTGTTGGTGATGAGAATCTGCTTGCAATGAGTGAGTGAGTGAGTGTTGAAGCAGCTGCTGCAAACCAAGAAATGGTGGGTATCATCtctttctcttcttcttcttgtcatctttttcactcttcGCGCCAATTCTCAACTCCTCTGCATAAACCCATGGCTATGGCAACTTTGAGTACGGATCCAGTACGTGAATGGATTCTTACAGAAGGAAAAGCAACTCAAATAACAGGAATTAGTCCTGTTGGTGGCGGCTGTATTAATCTTGCAAGCCGATATAATACTGATGCCGGTTCTTTCTTTGTTAAAACCAACAGGCGTATTGGACCGGAGATGTTTGAGGGCGAGGCTTTGGGATTGAATGCAATGTATGATACAAAATCCATTCGTGTTCCTAAACCATATAAGGTAGGTGAATTTCCAACGGGAGGTTCATTCATCATTATGGAATACATAGAATTTGGTTCATCAAGAGGTGATCAGTCTATACTAGGGAGGAAACTTGCAGAGATGCATAAAGCTGCAAAATCTGAAAATGGTTTCGGCTTTCATGTTAACAATACCATTGGCAGCACACCACAGATAAACACGTGGACATCGGATTGGATCGAGTTTTACTCTGAACATCGGTTGACTTTTCAACTTAAGTTGGCACAACAACAATATGGCGATTCAGCTATATATGAAAAAGGACAAAGATTAGTGAAAAATATTGCAGCCTTGTTTGAAGGCGTGACGATCGAGCCTTGTTTATTACATGGGGATTTATGGAGTGGAAATATCAGTTCTGACAAGAACGGGGAGCCTGTTATACTTGATCCCGCTTGTTACTATGGACATAATGAAGCGGAGTTTGGAATGTCATGGTGTGCTGGATTTGGAGGGTCTTTCTATAATGCTTATTTTGAGGTAATGCCAAAACAACCGGGATTTGAGAAAAGGAGGGATCTTTATCTGCTTTATCATTACCTGAACCATTACAATCTCTTCGGTTCTGGTTACCGATCATCGGCAATGTCCATAATCGAAGATTACATTCGGATTTTAAATGCTTAGGAGCTTGAAAATATTCATGTAAATTTAATTCCAAAAGTCAAAATTGTGTCTTTTGATGATATGATATGCATTTTTATTGCAGTAATTTCCCATGATTAGAAAACAAAATTGTGTCTTTTGATGAAAA
>Centrapalus_pauciflorus_TRINITY_DN8574_c0_g1_i1-AT3G61080
GGAATTAAAAAAAATCCAATAGAAAAACAAGAAAGTAGAAAACTCCACCAATTGAATAGGATTAAAAATCTCCATTGAAAGATAAAAAGAGAGGGCAAAGTGAGAGTTGAAGAAGAAGCAAACAATGGTGGCACACTTGGGTGTCATCTCCTTCTCCTCTTCTTGCCATTTCCTTCATTCTTCACATCAATTTTCTCTCCGTCTACATAAACCCATGGCCATGGCAACATTGAGTACGGATCCAGTAAGAGAATGGATTCTAACCGAAGGAAAAGCAACTCAGATAACAGGAATTACTCCTGTTGGTGGTGGCTGCATCAATCTTGCCAGCCGATACGTAACTGATGCTGGTTCTTTCTTCGTTAAGACAAACAGGAGTATTGGACCGGAGATGTTTGAAGGAGAGGCTTTGGGGTTAAGTGCAATGTATGAAACAAAATCCATTCGGGTTCCTCAACCATTTAAGTTCGGGCCATTGCCGACTGGAGGTTCATACATCATTATGGAATTCATAGAATTTGGTTCGTCAAGGGGTGATCAGTCTGTACTAGGGAGGAAGCTTGCAGAGATGCATAAAGCTGCAAAATCTGATAAAGGTTTCGGCTTTCATGTCGACAATACCATTGGCAGCACACCGCAGATAAACACATGGACATCAGATTGGATCGAGTTTTACTCTGAGCATCGACTGGGGTTTCAACTTAAGTTAGCACGACAACAATATGGAGATTCGACTATATACGAAAAAGGACAACGATTAATGAAAAGCATCGGAGCTTTGTTTGAAGATGTGATGATCGAGCCGTGTTTATTACATGGAGATCTATGGAGCGGGAATATCAGTTCAGACAAGAATGGGGAGCCTGTTATACTTGATCCGGCTTGTTACTATGGACATAATGAAGCAGAATTTGGGATGTCATGGTGTGCTGGATTTGGAGGGTCTTTCTACGATGCCTATTTTGAGGTGATGCCGAAGCAACCAGGGTTCGAGAAAAGGAGAGATCTGTATCTGCTATATCATTACTTGAACCACTACAATCTGTTTGGTTCTGGATACCGATCATCGGCTATGTCCATCATCGATGATTACCTTCGGATGTTTAAAGCTTAGGAAACCATCATATGTACATATTCAACACATTGTTTTTTTTTTTAAATTAATTTTTCCGACTTCAAACGTCAAGATTGTATCTCTTGCAGATATAAATTCGATAGATTTATGTATATTGTGCTCCTTTTGCTGATATGCAAGTGATTATACAGATTTCTACAAAAAAAAA
>Elephantopus_transcriptome_node_40570-AT3G61320
CTAtcttcttcttcttcttcatcattatcgttatgctcttcatcgacttctCCAACCAGATTTACCCCCAATTTACCATTCAATTACCCATCAAAACCCTCCAAAATCATCTGTTCACAAACCCCAAATCCCCGATCTTCACCAACACCATCACCAACTCCAAAACCGATAACCTTAATCTCAATTCTCCGTTCAATTCCCGACTGGGCCGACGGCATCAAGGAGAGGCGTATGAAACAGAGTAGACCGCTTTATAAACACGACGATTGGGTTCGACACAGAAGCTCTCTGAGACACATTAGGCATTTGCTATCCAGTCTTAGTTCTCGCGTTATTTTGTCCTTGGTGCCGCCGGTGATCGCGTTTACATCCGTGGCGGCGTTTGTAGCGAGTTATAACACGGCCGTTATCTGGCATTTGTTGCCGGAGATTTTTCCGGTCCTGAGAGCTTCTTCTTTGCCGTATCAATTGACTGCACCGGCATTGGCTTTGTTGTTGGTTTTCAGAACGGAAGCTTCGTATTCGAGATTTGAGGAAGGGAGGAAGGCATGGAGTAAGGTGATTGCTGGGACGAATGATTTTGCTAGGCAAGTGATTGCTAGTGTAGAGACGGATTCTTCTTTAAAGACGGCACTTTTGCAGTACATCATGGCGTTTCCAGTTGCACTTAAGTGCCATTTGGTTTACGAATCTGACATAGGAAGAGACCTTAACGATCTGCTTGACAATGATGATCTAGCAATAGTACTTAGTTCAAATCATCGCCCACGTTGCATCATCCAATTCATTTCTCAAAGTATTCTGCTTCTTGATTTGGAAGAGCAAAAGCGGATTATGCTGGAATCAAAAGTTACGTGTTTTCATGAAGGTATCAGTGTTTGTGAACAAATTATGGGCATACCTATCCCTCTTTCATACACTCGTTTGACATCGAGATTTCTTGTCCTTTGGCATCTTACCCTTCCGATCATACTCTGGGATGACTGTAATTGGATTTCCGTTCCCGCTACATTTGTCAGTGCCGCTTCTTTATTCTGCATCGAGGAGGTGGGAGTTCTAATTGAAGAGCCCTTTCAGATGCTTTCCTTGGACGAGCTTTGCAATCGGGTTTGCAACAACATTCAGGAAGCAATGAAAAGCGAGAAGAAGGTTCGAGAAATCCTTATAACGAAAAAAGAGAACATGTCACCTAATGGGCTCCCCATCTCCGGA
>AT3G61320-AT3G61320
ATGTATCAATCCATGAATCTATCAGTTTCTTCCAATTTCACTCACCGATCACTCCTCGAATCACGATTTCCTATATTCTCCACCGGATTCCGCAAATCCGTCAATCTCAAACCTCCCCGTGTCTCATCTGGTCCTGAATCCAACGATTCAGGTCACGAAACCTTAACCGATAAGCTTATCCATCTCCTCAGAGCTGTTCCAGATTGGGCAGACGAGATTAAAGAGCGTGGGATGCAGCAGAAACGCTCTCTCTACACACACGAGAAATGGGTTGAACATAGAAGCTCTCTTCGCCATGTGCGTCATCTACTCTCGAGCTTTTCTTCACGAGTTATACTCTCCCTGATTCCACCTGTTTTCTTCTTCACAAGCGTCGCGGTTGTGATCGCTAGCTACAACTCCGCCGTGGCTTTGGATTGGCTTCCTGGTATTTTTCCAATTCTTCGATCCTCGTCGTTGCCGTATCAGCTCACAGCTCCGGCTTTGGCTCTTCTTCTGGTCTTTCGTACGGAGGCTTCGTATTCTAGGTATGAAGAAGGAAGGAAAGCTTGGGTTGGGATTATTGCTGGAACTAATGATTTAGCTAGGCAAGTTATTTGTTCCGTTGATAGCTCCGGTGATGAATTGATCATCAAAGATTTGCTTCTTCGTTACATTGCAGCTTTCCCTGTTGCTCTTAAGNNNNNNNNNNNNNNNNNNNNNNNNNNNNNNNNNNNNNNNNNNNNNNNNNNNNNNNNNNNNNNNNNTGTCATGTGATTTATGGTTCAGATATAGCAAGAGATCTCCGGAACTTGATAGAAGCAGATGACTTATCTCTGATTCTTCAAGCAAAGCATCGTCCGCGTTGTGTAATCGAGTTCATTTCTCAGAGCATTCAGTTGCTAAAACTAGACGATGCAAAGAGAGATTTGTTGNNNNNNNNNNNNNNNNNNNNNNNNNNNNNNNNNNNNNNNNNNNNNNNNNNNNNNNNNNNNNNNNNNNNNNNNNNNNNNNNNNNNNNGAATCAAAGATGCTGCATTTACATGAAGGAATTGGAGTTTGTGAACAACTCATGGGCATTCCGATTCCTCTCTCTTACACACGCTTAACCTCGAGGTTTTTAGTCTTTTGGCATCTAACTCTCCCAATCATTCTCTGGGATGAATGCCATTGGATTGTTGTTCCTGCTACTTTCATTAGTGCTGCCTCTCTGTTCTGCATAGAAGAANNNNNNNNNNNNNNNNNNNNNNNNNNNNNNNNNNNNNNNNNNNNNNNNNNNNNNNNNNNNNNNNNNNNNNNNNNNNNNNNNNNNNNNNNGTGGGTGTTCTTATAGAAGAACCATTTCCTATGTTGGCCTTAGATGAGCTTTGCGATCTTGTGCATAGTAACATCCAAGAAGCTGTTAAATCTGAGAAAGTCATACGTAACCGCATCATTGCAAAGATAAAGCTCCATGAATTCAAGCACTCATCAAATGGTCGCCATAGATCTTGA
>HA412_trinity_comp14140_c0_seq1-AT3G61350
ACCCTCGTCCTCCCTCCATCACCCATCATTTTCATTTTCATTGCTACGTGATCGAAAAACGGATCCAGCAGACCCCAAAAATCTCAATGTTTGAAGAATCGATCTGAATCAAATTGTCCTCTCGCAACACTCACCTGTCTGTAAGGGATTGAATTTGCAAAAATATGGAACTTACAGAAAGTGTGCCAGAGGGTTCAAGTCAAACCGTCATTACACAATCATCATTAATCAGTGGTCTCCCAGACGATATTGCTCTAACCTGCTTAGCAAGGATTCCGCGTAAATACCATTCACTCCTCAAATGCGTTTCAAGAAAATGGCGGGATTTGGTTTGCAGTGAAGAGTGGTATACCTACCGTCAAAAGCATAACTTATCCGAAACTTGGATTTATGCGTTATGTAAAGACAAATCAGAACAACTTTGTTGTTATGTATTAGACCCAGATTTGCCCAAAAAAGGTTGGAAACGTATCCCGGATCTTTCACCTCGTTGTTTGAAACGAAAAGGTGTCGGTTTTGAAGTGTTGGGGAAAACAATTTACTTTTTGGGTGGATGCGGTTGGGTTGAAGATGCTACCGATGAAGTTTATTGTTATGATGCTAGTAGGAATTTGTGGAGTGAAGCTTCTCCGTTGTCAACTCCAAGGTGTTACTTCGCTTGTGAAGCAATGGATGGTAAGATGTATGCAATTGGCGGGCTAGGATCCAAGTCAAGCGATCCACACTCGTGGGACACTTTTGATTCAACCACAAACTCATGGACATCTCATATGGATCCAAACATTGTTCCCGAGATCGAAGACTCTCTAGTACTAGACGGGAAAATCTACATCCGATGTGGGCTTTCGGCTGTATCTAGTCATGTTTATGCAGTTGTGTACGACCCACTAAACGGCACATGGCAGCATGCGGATGCTGACATGATGTCAGGCTGGCGGGGCCCGGGCATTGTAGTGGACAACACGCTTTACGTGTTGGATCAGAGTTCAGGAACGAGAGTGATGATGTGGCGGAAGGATAGTAGAGAATGGGAAGCGTTTGGGAGACTGGCGGCGATTCTTACAAGACCACCGTGTCGGCTGGTGGCGATTGGTAAGAAGATGTTTGTTGTTGGAAAGGGGCTTAGCACTGTGGTTTTTGATGTTGATAAGGCTGCGAATATTGATGGAATGTTGGTTACTACATCTGTGCCAAAGTTGCCTTCTGATGATGATGTAATTAGCTGCAAATCTGTTTCTTTATGACCGTTTTACCCTTGTGTTTAATAAGACTCGGAACTTGTTTGATAACATGTCATAAAACTTCAATGTAATATGGAGTCAAACTATGATAAAACTTCTATTTGTTGAATGCTACTGTTAATAGAAATTTGTCAGTTTGGAGGCCG
>Eutrochium_TRINITY_DN26291_c0_g1_i1-AT3G62390
GGTAAATCTGAGTCAAACCCATTTCAGTACACCCTTAAATACATCAAATTCATCCAATGTTTTCTTAAGTTTCAATCGGTTGGAAAGAAAATCAGGTGGGGATGAACGCCCAAATCTTGATTTACACCAGATTGATGCTGTAAATGGTACTAAATTGTTAGAATTTCATGTGAATAGTTCAGTTATGAATGTGAATGTATCGAATTTGAATCCAATTAGTGAGCAGATTCATGAAATTGAAAGGAAAAAGGTTGAAAAACTGTGTGACGTTACAAAGGGGAAATGGGTTCATGATGATAGTTACCCTTTGTACTCTACTTTCACATGTCCTTTTATAGATGAAGGTTTTGATTGTGAGGGTAATGGTAGATTGGACAATGATTATATGAAGTGGAGGTGGAAGCCTCAAGATTGTGACATACCAAGGTTCAATGCAACAAACATGTTAGAATTGATTAGGGGAAAAAGGCTAGTATTTGTTGGTGATTCTATAAACAGAAATCAATGGGAATCCATGCTATGTTTGTTAATGAGCGCGATAAAAGATCCAAAAAGAGTGTACGAGACACATGGCCGGCGAATCACCAAGGAGAAAGGAAACTATTGTTTCAAATTCGTGGATTATAAGTGTACTGTTGAATACTATGTTTCCCATTTCTTGGTTCATGAAGGCAAGGCAAGAGTTGGTAGGAAACGTATGCAGACGTTGAGGATTGATACGGTTGATAGAGGATCATCAAGATGGAAAGGAGCTGATGTTTTGATCTTTAACACTGCGCATTGGTGGAACCATTACAAAACAAGATCCGGGGTCAACTACTATCAGGAAGGAGATAACGTCCTGCCTCATCTTGACCCGACAACAGCTTTCAGAAAAGCCATGACAACATGGGCATCATGGGTCGATAAATACATAAATCCAAGAAAAACACAAGTCATGTTCAGAAGTTCCTCCCCCTCCCATTTCAATGGAGGTGAATGGAACGCAGGCGGTCATTGTAAAGAAGCTTCTAGAACCCTCAACCAAACTGCCACCAGTAACCATGCAGACAAAAATGTGATCGTAGTCGAAGAGGTTATAAATCAGATGAAAACACGTGTCAAGTTGTTGAATATAACGCGTTTGTCAGATTACAGAATCGATGGTCACCCGTCAATTTATGGAAGAAGAGGTGGTGGCACGTCTAAAGGCGAAGATTGCAGCCATTGGTGCCTGCCTGGAGTCCCAGATGTTTGGAACCAAATCTTGTATGTTCATTTACAGTCTGTGGTTAGAAAAAACAGGTACATTCAATGAATCTGTATGCAACACATGGTTTGCTTTTATGCCAAACTAGAGATAGCACACTTGCTCAAATTATATCTAGTTCTACCGAAACATGACTTCAAACCAAGAGAAGAAAAGAATCTTGGTTTGGAATTTGGATCAGCGAGTTAATAATAATCGGGTTTACGG
>Adenocaulon_TRINITY_DN6258_c0_g1_i1-AT3G62910
GATCCAACCAGTAGTTCACTTTATCCGTTCAAAATCCAGAGAGCTCCGTGTCCAGTAATGGTGTTTTTGTTAGCCATGAATCTCCAAATGACGACGACTCGCAGCATCTCTTCGATATCATCACAATTTTCTCATCGTCTCGAGCTACCGATTAGGTTTTTATTTGTTCGGCCTTTGCGAAATCACAAACCTTCTACGAGAATCGTTTGCATGGCTGAGCCTTATCTTCTGAAAAAACTCGAATCTGCTGAGAAAACGTGGAAAGAGCTATCGGTTAAACTAGCAGATCCGGATGTGGTTTCGAATCCTAGTGAGTACCAAAAGCTGGCACAATCTATGTCTGACCTTGATGAGGTTGTAGCAACATACAGAGGATTCAAGGACTGTGAGAAACAACTTGAAGAGTCGAAAGCTTTGTCAAAAGAGGCCGACAGTGATGAAGAGATGGCTGAGATGATCACTTCTGAAATTGAATCTTTATCCGATCAACTTAAAGTGTTTGAAGAGAAGCTTAAGATGTTACTGATTCCAAGTGATCCTCTGGATGCTAGGAACATATTGCTTGAAGTTAGGGCTGGTACGGGCGGTGAAGAGGCTGGACTGTGGGCTGCTGATCTTGTTCGTATGTATCAGAGGTACTGTGAACGGAACTCATTGAGATACGCCCCACTTTCATGCTCTGAGGCTGAAAGAGGAGGTTTCAAGACGTATGTGATGGAAGTCAAAGGTGCTCGGGTATATAGCAAACTGAAATACGAATCGGGTGTTCATAGGGTTCAGCGTGTTCCTCAGACGGAAGCCCAAGGCCGTATTCACACATCTACTGCTACCGTGGCTATCATGCCAGAGGCCGAAGAGGTTGATGTGGTAATCGACCCAAAAGAAATCGAGCTTACAACTGCAAGGTCTGGTGGTGCTGGAGGTCAGAATGTCAATAAGGTTGAAACAGCAGTTGATCTTTTCCACAAACCAACGGGAATCAGAATCTTTTGCACCGAAGAGAGAAGTCAGCTTAAAAATAAAAACCGCGCACTTCAGCTATTGCGAGCAAAACTGTATGAAATCAAACTAAAGGAACAACAAGAGTCTCAAAGAAGTCAAAGAAAATCTCAGGTTGGGAGTGGTGCTCGTGCAGAGAAGATCCGTACATACAATTACAAGGACAATAGGGTTACTGATCACAGATTGAAGATGAACTTCGAGCTCACTTCATTTCTTGATGGTGACATTGAGACAGCCATTCAGTCTTGTGCTTCAATGGAGCAAAGGGAATTACTAGAGGAACTTGCAGATTCTGTAGGAGCTCCAGCCAGATAGATACCTTCCATTTTTAGAATTTACTATCTCATTGTTTTGTCTATGCAATAGTATTATTATTCACATATGTATACAATAGAAGCAAGCCGGTGAAAGCGTTTTCATACAAAATGTGTTGTATTGCCTGTGTCCGAGAGTTGTGCTCTTTGAGACATTTATCAAACACCTTGCAGGCTGCGTGCACTCTCCaaaaaaaaaaaaaaaaaaaaaaaaaaa
>Elephantopus_transcriptome_node_40828-AT3G62910
ATGACTCGAAGCAACTCTTCAATATCATCGCATTTTTCTCTTCGTTTGGAGCTACCGACGAGGTTCTTATTCGTTCAGCCTTTGCGAAATGGCAAACCTCCAACGAGAATCGTTTGCATGGCGGAGCCGTATCTCCTAAAGAAACTCGAATCTGCTGAGAAAACTTGGAAAGAACTATCGGTTAAGCTAGCAGATCCGGATGTGGTTTCAAATCCTAGTGAGTACCAAAAGCTGGCACAATCTATGTCTGAACTTGACGAGGTTGTAGAAACATACAGAGGGTTCAAGGACTGCGAGAAACAACTTGAAGAGTCGATAGCTTTGTCAAAAGACGCTGATATCGATGATGAGATGGCTGAGATGATAGCTTCTGAAATTGAATCTTTATCTGAGCAACTTAAAATGTTTGAAGAGAAGCTTAAGGTGTTGCTGATTCCAAGTGATCCTCTGGATTCTAGGAACATATTGCTTGAAGTTAGGGCTGGCACAGGTGGTGAAGAAGCGGGACTGTGGGCTGCTGACCTTGTTCGTATGTACCAGAGGTACGGTGAGCGGAACTCATTGAAATACACACCGCTTTCATGCTCAGAGGCTGAAAGAGGAGGATTCAAAACGTATGTGATGGAAGTTAAAGGTGCTCGCGTATATAGCAAACTGAAATATGAATCAGGTGTCCATAGGGTTCAACGTGTACCTCAAACAGAAGCCCAAGGCCGAATTCACACATCAACTGCCACCGTGGCCATCATGCCAGAGGCTGAAGAGGTTGATGTGGTAATTGATCCAAAAGATATTGAACTTACAACTGCAAGGTCTGGTGGTGCTGGAGGTCAGAATGTCAATAAGGTTGAAACAGCAGTTGATCTATTTCATAAACCAACTGGAATCAGAATCTTTTGTACGGAAGAAAGGAGTCAACTTAAAAATAAAAATCGTGCACTTCAACTTTTACGAGCAAAACTGTACGAAATCAAACTAAAGGAACAACAAGAGTCTCAAAGAAATCAAAGAAAATCTCAGGTTGGTAGTGGTGCTCGCGCAGAGAAGATCCGCACATACAATTATAAGGACAATAGGGTTACTGATCACAGATTGAAGATGAATTTCGAGCTCACTTCATTTCTTGATGGCGATATCGAGGCTGCCATTCAGTCTTGTGCTTCAATGGAGCAAAGGGAATTACTAGAGGAGCTTGCAGAGTCTGTAGGAGCTGCAGCA
>Emilia_TRINITY_DN4448_c0_g1_i2-AT3G62910
TAAGAAACATCGGTTCGGATCCGACCAAAACCGGACTTTATCTATTTCACTATATCCATCAATGGCTCACAATACACCTCAGTGGGTTTGAGTAATGGTGTTGTTATTATCCATGAATTCAACAATGAATCAAACCATTTCTTCAATCTCATCACAATTTTCACCTAACTTCAACTTACCGAAACGGTTTTTATCTCGAAAACATAAATATCGAATCGTTTGCATGGCGGAGCCTTATTTGTTGAAGAAACTTGAATCTGCTGAGAAAACATGGAAGGAGTTATCGGTTAAGCTAGCAGATCCGGAGGTGACGTCAAATCCTAGTGAGTACCAAAAGCTGGCACAATCTATGTCTGATCTTGACGAGGTTGTAGCAACATACAGAGGATTCAAGGACTGTGAGAAACAACTTGAAGAGTCTAAAGCTTTGTCGAAAGATCCTGATATTGATGAAGAGATGTCTGAGATGATAGCTTCTGAAATTGAATCTTTATCGGAGCAACTTAAAGTGTTTGAAGAGAAGCTTAAGATGTTGCTGATTCCAAGTGATCCTCTCGATACCAGGAACATATTGCTTGAAGTAAGGGCTGGTACAGGTGGTGAGGAGGCTGGACTGTGGGCTGCTGACCTTGTTCGTATGTACCAAAGGTACAGTGAACGGAATTCACTGAGATACGCACCACTTTCATGCTCTGAGGCTGAAAGAGGAGGATATAAGACGTATGTAATGGAAGTTAAAGGTGCTCGTGTATATAGCAAACTGAAGTATGAATCAGGTGTCCATAGAGTTCAACGTGTTCCTCAGACAGAAGCACAAGGCCGTATTCACACATCAACTGCCACTGTTGCCATCATGCCAGAGGCGGAAGAGGTCGATGTGGTAATTGATCCAAAAGATATTGAACTCACAACTGCAAGGTCTGGTGGTGCTGGAGGTCAAAACGTCAATAAGGTCGAAACAGCAGTCGATCTTTTTCATAAACCAACCGGGATCAGAATCTTTTGCACGGAAGAAAGGAGTCAACTTAAAAATAAAACTCGTGCACTTCAGCTATTGCGAGCAAAACTGTATGAAATTAAACTAAAGGAACAACAAGAGTCAGAAAGAAATAAAAGAAAATCTCAGGTTGGTAGTGGTGCTCGTTCAGAAAAGATCCGTACATACAATTACAAGGACAATAGGGTTACTGATCACAGATTGAAGATGAATTTCGAGCTCACTTCATTTCTTGATGGCGATATTGACACAGCCATTCAGTCGTGTGCTTCTCTGGAGCAAAGAGAATTACTAGAGGAACTTGCGGATTCAGTAGGAACTGCATCCCAATAGCTTCTATTTTTTGCCATGTAGAGCGGTTTTACATCAGCATTATCCTTAGGGAGTGAAATAGCGACACAAATCTCATTGTTTATGTAAAATTAGAAGCCGTTGAAACATGAAACATTTTGATAATTTGTTGAATAATAATATACACAAGTAATGACATTGAATGTGCATTTGCCATC
>Erechtites_TRINITY_DN5769_c0_g1_i1-AT3G62910
CAATTAAGCTCTGTGTGTTTCAGTAATGGTGTTCTTATTATCCATGAATTCACAATTAACAATGAATCAAACAATTTCATCATATTTCTCACCTAAATTCAATCTACCGAGACGGTTTTTATCTCGAAAATCTCATTCTCGAATTGTTTGTATGGCGGAGCCTTATTTGTTGAAGAAACTTGAATCTGCTGAGAAAACATGGAAGGAGTTATCGGTTAAGCTAGCAGATCCGGAAGTGACATCAAATCCTAGTGAGTACCAAAAGCTGGCACAATCTATGTCGGATCTTGACCAGGTTGTAACAACATATAGAGGATTCAAAGACTGTGAGAAACAACTTGAAGAATCAAAAGCTTTGTCAAAAGATGCCGACATTGATGAAGAGATGTCTGAGATGATAGCTTCTGAAATTGAATCTTTATCTGAGCAACTTAAAGTCTTTGAAGAGCAGCTTAAGTTGTTGCTGATTCCAAGTGATCCTCTCGATACTAGGAACATATTGCTTGAAGTAAGGGCTGGTACAGGCGGTGAAGAGGCTGGACTGTGGGCTGCTGACCTTGTTCGTATGTACCAGAGATACAGTGAACGGAACTCACTGAGATACGCGCCACTTTCATGCTCCGAGGCTGAAAGAGGAGGATATAAGACGTATGTTATGGAAGTTAAAGGTGCTCGTGTATATAGCAAACTGAAGTATGAATCAGGTGTTCATAGAGTTCAACGTGTTCCTCAGACAGAAGCTCAAGGCCGTATTCACACATCAACTGCCACTGTTGCCATCATGCCAGAGGCGGAAGAGGTCGATGTGGTAATTGATCCAAAAGATATTGAACTCACAACTGCAAGGTCTGGTGGTGCTGGAGGTCAAAATGTGAATAAGGTCGAAACAGCAGTCGATCTTTTCCATAAACCAACAGGGATCAGAATCTTTTGCACAGAAGAAAGAAGTCAACTTAAAAATAAAATTCGTGCTCTTCAGCTACTGCGAGCAAAACTGTATGAGATCAAACTAAAGGAACAACAAGAGTCAGAAAGAAATAAAAGAAAATCTCAGGTTGGTAGTGGTGCTCGTTCAGAAAAGATCCGCACATATAATTTCAAGGACAATAGGGTTACCGATCACAGATTGAAGATGAATTTCGAGCTCACTTCATTTCTTGATGGCGATATCGACACAGCCATTCAGTCTTGTGCATCTCTGGAGCAAAGGGAATTACTAGAGGAGCTTGCGGATTCAGTAGGAACTGCAGCAGCCCGATAGCTTCTATTTTCGAATGTAGACCAGTTTTACATCAGCATTTTCCTTAGGGTATCATATACCAGTGAAATAGCAACATAAATCGCGTTGTTTATGTAACAGTACTTCACATATGTAAAATTAGAAGCCGTTAATACTTGCTACAAATTTTACCAATTCAACACTGAATCAAGTTGAGCTCCAGCTGCAGGTTTAGGCTCGGAAATCTTTTGATTTGTTCTTTTCTTTAAAAAGTGGGAGTTGGATTTTGA
>Flaveria_sonorensis_TRINITY_DN16719_c0_g1_i1-AT3G62910
GAAGAAAGCTCTGTGCAGCAATGGTGCTTCTGTCATCGATGAACTTTCACATGACATCAACACGAAGCTTTTCATCAATATCATCGCAATTTTCACCTCGTTTCGAGCTTCCGAAGAGGTGCCTGTTCGTTCGCCCTTTGCGAAATCTAAAACCTCGTTCGAGAATCGTTTGCATGGCGGAGCCTTATCTATTGAAGAAGCTCGAATCTGCTGAGAAAACTTGGAAAGAACTATCGGTTAAGTTAGCAGATCCGGATGTGGTTTCAAATCCTAGTGAGTACCAAAAGCTGGCACAATCTATGTCTGAACTTGATGAGGTTGTAGCAACATACAGAGGATTTAAAGATTGCGAGAAACAACTTGAAGAGTCCAAAGTTCTGTCAAAAGACCCTGACATTGATGAAGAGATGGCTGAGATGATAGCTTCTGAAATTGAATCGTTATCTGACCAACTTTTAGTGTTTGAAGAAAAGCTTAAGATGTTGCTGATTCCAAGTGATCCTCTGGATTCCAGAAACATCTTGCTTGAAGTAAGGGCTGGCACTGGCGGTGAAGAGGCTGGACTTTGGGCTGCTGACCTTGTTCGTATGTACCAGAGGTACTGTGAACGAAACTCATTAAAATACTCACCGCTTTCAAGCTCAGAGGCTGAAAGAGGAGGATACAAGACTTATGTTATGGAAGTTAAAGGTGCCAGGGTATATAGCAAACTGAAGTATGAATCGGGTGTCCATAGAGTTCAACGTGTTCCTCAAACAGAAGCCCAAGGCCGTATTCACACTTCAACTGCCACTGTGGCCATCATGCCAGAGGCTGAAGAGGTTGATGTGGTAATTGATCCAAAAGATATTGAACTTACTACTGCAAGATCTGGTGGTGCTGGAGGTCAGAATGTCAATAAGGTGGAAACTGCAGTCGATCTTTTCCACAAACCAACGGGAATCAGAATCTTTTGCACAGAAGAAAGGAGTCAACTGAAAAATAAAACTCGTGCCCTTCAGCTATTGCGAGCAAAACTGTATGAAATCAAACTAAAGGAACAACAAGAGTCTCAAAGAAATCAAAGAAAATCTCAGGTTGGTAGTGGTTCTCGTTCAGAAAAGATCCGCACATACAATTACAAGGACAATAGAGTCACTGATCACAGAATAAAGATGAACTTTGAGCTCACTTCATTTCTTGATGGTGACATTGAGACAGCCATTCAGTCTTGCGCTTCTATGGAGCAAAGGGAATTACTAGAAGAGCTTGCAGATTCAGTAGGAACCGCAGCCCGTTAATCTCCATTTCCATTTTTTCGAGCGTAGCTGGGTTGATAATCAAAACCAGTGAAGTAGGGATATGTATCTTTGTGTATCTATCGAACAGTATTTCACACATGTAATGTTAGAACTTGATGCAATGTTGATACTTTTATAATACAAAACTAAGACAAACGTCGGACACGATGTTCTGTAATGTTGTATCGGAAACCCAACTCGCAGG
>Flaveria_vaginata_TRINITY_DN14043_c0_g1_i1-AT3G62910
AGAGAGCTCTGTGCAGCAATGGTGCTTTTGTCAGCGATGAACATTCAAATGACATCAACACGAAGCTTTTCATCAATGTCATCTCAATTTTCACCTCGTTTCGAGCTTCCGAAGAGGTGCCTGTTCGTTCGCCCTTTGCGAAATCTAAAACCTAGTTCGAGAATCGTTTGCATGGCGGAGCCTTATCTGTTGAAGAAGCTCGAATCTGCTGAGAAAACTTGGAAAGAACTATCGGTTAAGTTAGCAGATCCGGATGTGGTTTCAAATCCTAGTGAGTACCAAAAGCTGGCACAATCTATGTCTGAACTTGATGAGGTTGTAGCAACATACAGAGGATTTAAAGATTGCGAGAAACAACTTGAAGAGTCCAAAGTTCTGTCAAAAGACCCTGACATTGATGAAGAGATGGCTGAGATGATAGCTTCTGAAATTGAATCGTTATCTGACCAACTTTTAGTGTTTGAAGAAAAGCTTAAGATGTTGCTGATTCCAAGTGATCCTCTGGATTCCAGAAACATCTTGCTTGAAGTAAGGGCTGGTACAGGCGGTGAAGAGGCTGGACTTTGGGCTGCTGACCTTGTTCGTATGTACCAGAGGTACTGTGAACGAAACTCATTAAAATACTCACCACTTTCAAGCTCAGAGGCTGAAAGAGGAGGATACAAGACTTATGTTATGGAAGTTAAAGGTGCCAGGGTATATAGCAAACTGAAGTATGAATCGGGTGTCCATAGAGTTCAACGTGTTCCTCAAACAGAAGCCCAAGGCCGTATTCACACTTCAACTGCCACTGTGGCCATCATGCCAGAGGCTGAAGAGGTTGATGTGGTAATTGATCCAAAAGACATTGAACTTACTACTGCAAGATCTGGTGGTGCTGGAGGTCAGAATGTCAATAAGGTGGAAACTGCAGTTGATCTTTTCCACAAACCAACGGGAATCAGAATCTTTTGCACAGAAGAAAGGAGTCAACTGAAAAATAAAACTCGTGCCCTTCAGCTATTGCGAGCAAAACTGTATGAAATCAAACTAAAGGAACAACAAGAGTCTCAAAGAAATCAAAGAAAATCTCAGGTTGGTAGTGGTTCTCGTTCAGAAAAGATCCGCACATACAATTACAAGGACAATAGAGTCACTGATCACAGAATAAAGGTGAACTTTGAGCTCACTTCATTTCTTGATGGTGACATTGAGACAGCCATTCAGTCTTGCGCTTCTATGGAGCAAAGGGAATTACTAGAAGAACTTGCAGATTCAGTAGGAACCGCAGCCCGTTAATGTCCATTTTTTTCGAGCGTAGCTGGGTCGATAATCAAAACCAGTGAAGTAGGGATACGTATCTTTGTGTATCTATCGAACAGTATTTAACACATGTAATATTAGAACTTGAT
>Ameghinoa_TRINITY_DN3747_c0_g1_i8-AT3G62910
CAACCAGCGGTTCACTTTATCCGTTCAAAATCCGTAGATGCTGGAGAGCTCTGTGTCCAGTGATGGTGTTCTTGTTGGCCATGAATCTCCAAATGAAGACGACTCGCAGACTCTCTTCAATATCATCTCAATTTTCTCCTCGTCTAGAGGTACCGACAAGCTTTTTAAGCGTACGACCTTTGCGATATCGCAAACCTCCTTCGAGAATCGTTTGCATGGCGGAGCCTTATCTTCTAAAAAAACTCGAATCTGCTGAGAAAACGTGGAAAGATCTATCGGTTAAGCTAGCAGATCCGGATGTGGTTTCAAATCCTAGTGAGTACCAAAAGCTGGCACAATCTATGTCTGAACTCGACGAGGTCGTAGCAACATACAGAGGATTCAAGGACTGTGAGAAACAACTTGAAGAGTCGAAAGCTTTGTCAAAAGAGGCTGACAGTGATGAAGAGATGGCTGAGATGATAGCTTCTGAAATCGAATCTTTATCTGATCAACTTAAAGTGTTTGAAGAGAAGCTTAAGATGTTACTGATTCCAAGTGATCCTCTGGATGCTAGGAACATATTGCTCGAAGTTAGGGCTGGCACTGGTGGTGAAGAGGCTGGACTGTGGGCTGCTGATCTTGTAGGTTCGCATGTATCAAAGGTACTGTGAACGAAACTCATTGAAATACTCCCCACTTTCATGCTCTGAGGCTGAAAGAGGAGGATTCAAGACTTATGTAATGGAAGTCAAAGGTGCTCGAGTATATAGCAAACTGAAATACGAATCGGGTGTTCATAGGGTTCAGCGTGTTCCTCAGACGGAAGCCCAAGGCCGTATTCACACATCTACCGCCACTGTGGCTATCATGCCAGAGGCCGAAGAGGTTGATGTGGTAATCGATCCAAAAGAAATCGAGCTTGCAACTGCAAGGTCTGGTGGTGCTGGAGGTCAGAACGTCAATAAGGTCGAGACAGCAGTCGATCTTTTCCACAAACCAACAGGAATCAGAATCTTTTGCACTGAAGAGCGAAGTCAACTTAAAAATAAAAACCGTGCTCTCCAGCTGTTGCGGGCCAAACTGTATGAAATCAAACTAAAGGAACAACAAGAATCTCAAAGAAATCAAAGAAAATCCCAGGTTGGGAGCGGTGCTCGCGCTGAAAAGATCCGTACATACAATTACAAGGACAATAGGGTTACTGATCACAGATTGAAGATGAATTTTGAGCTCACTTCATTTCTTGATGGTGATATTGAGACAGCCATTCAGTCTTGTGCTTCTATGGAGCAAAGGGAGTTACTGGAAGAGCTTGCGGATTCTGTAGGAGGTCCAACCAGATAGCTTAATCAAGCCAATAACCATAATCCGTCCTCCGTGAAGCCACAACATTTTGGCTATGAAGCAGTATTCACATATGTAACAATAGAAGCTGATGGAAATTTTCACACAACTCAAAAATTTTGATACAGGATGAAACAATTCAATGTGTTGTGTAACGTCCGCATCTGAGGTTTTGCATAAACCCAGCAAGTAACTTCATTTGGTTCGTTTGTTTGCTCGTATTTCGTGCTTAGTTTGAATTTTGGAACTAATTTCACCCTCCGTTTCCTGAGATTTACAAACAACAAAGAACAAATAATATTTTCACT
>HA412_trinity_comp11306_c0_seq1-AT3G62910
TTCTCGCAATCCTTGAATCCTCTGCACACTGATGGTGTTCCTATCAGCCATGAACATTCAAATGACACTGACACAAACCATTTCTTCAATCTCATCACAGTTTTCACCTCGATTCAACCTGCCGAAACGATGCCTGTTCGTCCGCCCTTTACGAAATCAAAAACCTCATACTCGAATCGTTTGCATGGCGGAGCCGTATCTGTTGAAGAAGCTTGAATCGGCTGAGAAAACCTGGAAGGAGTTATCGGTTAAGTTAGCTGATCCGGATGTAGTTTCAAATCCTAGTGAGTACCAAAAGCTGGCACAATCTATGTCTGAACTTGATGAGGTTGTAGCAACGTACAGAGGATTCAAGGATTGCGAGAAACAACTTGAAGAGTCCAAAGTTTTGTCAAAAGATCCTGACGTCGATGAAGAAATGGCTGAGATGATAGCTTCCGAAATTGAATCTTTATCTGACCAACTTTTAGTATTTGAAGAAAAGCTTAAGATGTTGCTGATCCCGAGTGATCCTTTGGATTCTAGAAACATCTTGCTTGAAGTAAGGGCTGGTACAGGCGGTGAAGAGGCTGGACTTTGGGCTGCTGACCTTGTAGGTTCGTATGTACCAGAGGTACTGTGAACGAAACTCGTTGAGATACTCACCGCTTTCAAGCTCCGAGGCTGAAAGAGGAGGATACAAGACGTACGTTATGGAAGTTAAAGGTGCTAGCGTATATAGCAAACTGAAATATGAATCGGGTGTCCATAGAGTTCAACGTGTTCCTCAAACAGAAGCCCAAGGCCGTATTCACACTTCAACTGCCACAGTCGCCATCATGCCAGAGGCTGAAGAGGTTGATGTGGTAATTGATCCGAAAGACATTGAACTTACTACTGCAAGATCCGGTGGTGCTGGAGGTCAGAATGTGAATAAGGTGGAAACAGCAGTGGATCTTTTCCACAAACCAACCGGAATCCGAATCTTTTGCACAGAAGAAAGGAGTCAACTTAAAAATAAAACGCGTGCCCTTCAGTTATTGCGAGCAAAACTGTATGAAATCAAACTGAAGGAACAACAAGAGTCTCAAAGAAATCAAAGAAAATCTCAGGTTGGTAGTGGTTCTCGTTCAGAAAAGATCCGTACATACAATTACAAGGACAATAGGGTCACCGATCACAGATTAAAGATGAACTTTGAGCTCACTTCATTTCTTGATGGTGACATCGAGACAGCCATTCAGTCTTGTGCTTCTATGGAGCAACGTGAGTTACTAGAAGAGCTTGCAGATTCGGTAGGAACTGCAGCCCGATAATTTCCAATTTTTCGAGTGTCGCTGTGTTGATAATCAAGGCCGATGAAGTAGATGGGTATGTATATTTCGTTGTTTTGTCTATCGTAACAGTATTTCACACATGTAATATTAGAAGTTGATGCAATGTTGATACTTTTATATATTTTAATACAGAATTATAACAAAAAGGCTAAACATTGGTTGCGATGTTGTCGAATGTATGTTGTATTTGAAACCCAAC
>Lactuca_graminifolia_TRINITY_DN23514_c0_g1_i1-AT3G62910
CTACCGCAAAAGTTCTTATTCGTTCGGCCTTTGCGATATCACAAACCTCTTACGAGAATCGTTTGCATGGCGGAGCCTTATCTCCTGAAGAAACTCGAATCAGCTGAGAAAACTTGGAAAGAACTATCGGTTAAGCTAGCAGATCCGGATGTGGTTTCAAATCCTAGTGAGTACCAAAAGCTGGCACAATCTATGTCTGAACTCAATGAGGTTGTAGCAACATACAAGGGATTCAAGGATTGTGAGAAACAACTTGAAGAGTCCAAAGTTTTGTCAAAAGATGCTGATGTAGATGAAGAGATGGCTGAGATGATAGCTTCTGAAATTGAATCTTTATCTGAGCAACTTAAATTGTTTGAGGAGAAACTTAAGATGCTGTTGATTCCAAGTGATCCTTTGGATTCTAGGAACATATTGCTTGAAGTTAGGGCTGGTACAGGTGGCGAAGAGGCTGGACTGTGGGCTGCTGACCTTGTTCGTATGTACCAGAGATACAGTGAACGAAACTCATTGAAATACACCCCACTTTCATGCTCCGAGGCTGAAAGAGGAGGATTCAAGACGTATGTGATGGAAGTGAAAGGTGCACGTGTATATAGTAAACTGAAATATGAATCAGGTGTCCATAGGGTTCAGCGTGTTCCTCAAACAGAAGCCCAAGGTCGTATTCACACATCAACCGCCACTGTGGCCATCATGCCAGAGGCTGAAGAGGTGGATGTGGTAATTGATCCAAAAGAAATTGAACTTACAACTGCAAGGTCTGGTGGTGCTGGAGGTCAGAATGTGAATAAGGTTGAAACAGCAGTGGATCTTTTCCACAAGCCAACTGGAATCAGAATCTTTTGCACAGAAGAAAGGAGTCAACTTAAAAATAAAAACCGTGCGCTTCAAATGTTAAGAGCAAAACTGTATGACATCAAACTAAAGGAACAACAGGAGTCTCAAAGAAATGAAAGAAAATCTCAGGTTGGTAGCGGTGCTCGTTCAGAAAAGATCCGCACATACAACTACAAGGACAATCGGGTTACTGATCACAAACTAAAGATGAACTTCGAGCTCACTTCATTTCTTGATGGTGACATTGACACCGCAATTCAGTCTTGTGCCTCTATGGAGCAAAGGGAATTACTGGAAGAGCTTGCAGATTCAGTAGGAGCTGCAACCACCCAGTGACTTCCATTTTTTAGTTAAACAAATCCAAATTCTGTGTGTTGTTTTATGTAAAAGTAGGAGGGGCATGGATGGAAGATATGTTTTCATACTTTTCTTCATTGTAATACAAAATGGATGCGCACTTTGATAAACCCAACAAGCAG
>Matricaria_matricarioides_TRINITY_DN12336_c0_g1_i1-AT3G62910
TGAACATCATTCATATACTCTATCTTCTCTATCCATTCACAAATTCATCATCAGTGACTCCAGTAACGGTATCCATGAACATCCAAATGATGACAATGAATCATCATCATCAAACCTTATCGTCAATTTCATCACAATTTCTTTCCTCACACAAATTCGACTTACCCAAACACTTTACCTCACTCAAACGTCGTTCGCGTAACCATTCCAGACTCGTTTGCATGGCTGAGCCTTATTTGTTGAAGAAACTTGAATCTGCTGAGAAAACTTGGAAAGAGTTATCGGTTAAGCTAGCAGATCCGGATGTGGTTTCAAATCCTAGCGAGTACCAAAAGCTGGCACAATCTATGTCTGAACTTGACCAGGTTGTGGCGACATACAAAGGGTTTAAGGACTGTGAGAAACAACTTGAAGAGTCCAAAGTTATGTCAAAAGATGCCGACTTGGATGACGAGATGGCTGAGATGATTGCTTCTGAAATTGAATCTTTAACAGAACAACTTAAGGCGTATGAAGAGAAGCTTAAGATGATGCTGCTTCCAAGTGATCCTCTGGATACTAGGAACATATTGCTTGAAGTTAGGGCTGGCACAGGTGGTGAAGAGGCTGGCCTATGGGCTGCTGATCTTGTAGGTTCGTATGTACCAGAGGTACTGTGAACGAAACTCGTTAAGATATGCACCACTTTCATGCTCTGAGGCTGAAAGAGGAGGATACAAGACGTATGTTATGGAAGTTAAAGGTGCTCGGGTATATAGCAAACTGAAGTATGAATCGGGTGTACATAGGGTGCAACGTGTTCCTCAGACAGAAACTCAAGGCCGTATTCACACATCAACTGGTACTGTGGCCATCATGCCTGAGGCCGAAGAGGTTGACATTGTAATTGATCCAAAAGATATTGAACTTACAACTGCGAGGTCCGGTGGTGCCGGAGGTCAGAACGTGAACAAGGTCGAAACAGCAGCCGATCTTTTCCACAAACCAACAGGAATCAGAATCTTCTGCACAGAAGAGAGGAGTCAACTTAAAAATAAAAATCGTGCAATGCAGCTATTGCGAGCAAAACTGTATGAAATCAAACTAAAGGAACAGCAAGAGTCACAAAGAAGTCAAAGACAATCTCAGGTTGGTAGTGGCTCTCGTTCTGAAAAGATCCGCACATACAATTTCAAGGACAATAGGGTTACGGATCACAGATTAAAGATGAACTTCGAGCTCACTTCATTTCTTGATGGTGACATTGAGACAGCAATTCAGTCTTGTGTTTCCATGGAGCAAAGGGAATTGCTGGAGGAGCTTGCGGATTCAGTAGGAACTGCATCCCGATAGCTTCTAGTTTGGAGTGTAGCTGGGTTGTTAATTATAAATTGGTGCTGTGTCTTTCCCGGAACATGGACGCATATCTTATTATTTTGCCCGTGTAACAGTAAGTGACATTTGTAAAATTAGAAGCCAGCGAAATTAGTTGCTACTTTTGTATATTTTAATACAAATGGAGACACATTCATTGTACTTTTGTCTATTGTATGCTGTCTAGTAAACCTAATAAGCCAAAGTTATAATCTTTTAATACGACTTCATCTGATC
>Packera_TRINITY_DN3670_c0_g1_i7-AT3G62910
TCACAATTAAGCTCTTTGCCCTTCAGTAATGGCGTTCTTATTAACAATGAATCAAACAATTTCATCATATTTTTCACCTAAATTCAATCTGCAGAAACGGTTTTTATCTCGACCTCGAATCGTTTGTATGGCGGAGCCCTATTTGTTAAAGAAACTTGAATCTGCTGAGAAAACATGGACTGAGTTATCGGTTAAGCTAGCAGATCCGGAAGTGACATCAAATCCTAGTGAGTACCAAAAGCTGGCACAATCTATGTCGGATCTTGATCAGGTTGTAGCAACATATAGAGGATTCAAAGACTGTGAGAAACAACTTGAAGAATCTAAAGCCTTGTCAAAAGATGATGACATTGATGAAGAGATGTCTGAGATGATAGCGTCCGAAATTGAATCTTTATCTGAGCAACTTAAAGTCTTTGAAGAGCAGCTTAAGATGTTGTTGATTCCAAGTGATCCTCTCGATACTAGGAACATATTGCTTGAAGTAAGGGCTGGTACAGGCGGTGAAGAAGCTGGACTGTGGGCTGCTGACCTTGTTCGTATGTACCAGAGGTACAGTGAACGGAACTCACTGAGATATGCACCACTTTCATGCTCTGAGGCTGAAAGAGGAGGATATAAGACGTACGTTATAGAAGTAAAAGGTGCTCGTGTATATAGCAAATTGAAGTATGAATCAGGTGTCCATAGAGTTCAATGTGTTACTCTGACAGAAGCTCAAGGCCGTATTCACACATCCACTGCCACTGTTGCCATCATGCCAGAGGCGGAAGAGGTCGATGTGGTAATTGATCCAAAAGATATTGAACTCACAACTGCAAGGTCTGGTGGTGCTGGAGGTCAGAACGTGAATAAGGTCGAAACAGCAGTCGATCTTTTCCATAAACCAACAGGGATCAGAATCTTTTGCACAGAAGAAAGGAGCCAACTTAAAAATAAAAATCGTGCACTTCAGCTATTGCGAGCAAAACTGTATGAGATCAAACTAAAGGAACAGCAGGAGTCGGAAAGAAATAAAAGAAAATCTCAGGTTGGTAGTGGTTCTCGTTCAGAAAAGATCCGCACATACAATTACAAGGACAATAGGGTTACTGATCACAGATTGAAGATGAATTTCGAGCTCACTTCATTTCTTGATGGCGATATTGACACCGCCATTCAGTCTTGTGCATCTCTGGAGCAAAGGGAATTACTAGAGGAGCTTGCGGATTCAGTAGGAACTGCAGCCAAATAGCTTCTATTTTTCGAATGTAGACCAATTTTACATCATCATTTTCCTTATGGTATAACATATACCGGTGACATGGCGACGTATATCTCATTATTTATGTAACAGTACTTCATATATGTAAAATTTAGATGCCGTTGATACTTGAAATGTTTTGATATTCTGTAGATTTTAAAACAAAATTAAAGACATCCAGCATTTGACATTAGTTTTTCTCGATTCAAATTTGACCTACAGTAGAA
>Silybum_marianum_TRINITY_DN15254_c0_g1_i1-AT3G62910
GTAATGGTGTTCCTGTTAGCCATGAATATCCAAATGAGAACTCCTCGAAGCATCTCTTCAGTATCATCACAATTTTCATCTCGTATGGAGCTACCGAAGAAATTCTTATTTGTTCGGCCTTTGCGAAATCAGAAACCTGCTATGGGAATCGTTTGCATGGCGGAGCCTTATCTTCTGAAGAAACTCGAATCTGCTGAGAAAACTTGGAAAGAACTATCTGTTAAGCTAGCAGATCCGGACGTGGTTTCAAATCCTAGTGAGTACCAAAAGTTGGCGCAGTCTATGTCTGACCTTGATGAGGTTGTAGCAACATACAGAGGATTCAAGGAATGCGAGAAACAACTTGAAGAGTCCAAAGTTTTATCAAAAGAGGTTGATAGCGATGAAGACATGGCTGAGATGATAGCTTCTGAAATTGAATCTTTATCCAATCAACTTAAAGTGTTTGAGGAGAAGCTTAAGATGTTGTTGATTCCAAGTGATCCTCTGGATGCTAGGAACATATTGCTTGAAGTTAGGGCTGGTACAGGTGGTGAAGAGGCTGGACTGTGGGCTGCTGACCTTGTTCGTATGTACCAGAGGTACAGTGAACGAAACTCATTGAGATACACACCGCTTTCATGCTCTGAGGCTGAAAGAGGAGGATACAAGACATATGTGATGGAAGTTAAAGGTGCACGGGTATATAGCAAACTGAAGTATGAATCGGGTGTCCATAGGGTCCAACGTGTTCCTCAGACAGAAGCCCAAGGCCGGATTCACACATCAACTGCCACTGTGGCCATCATGCCAGAGGCCGAAGAGGTGGATGTGGTAATTGATCCAAAAGAAATTGAACTTACAACTGCAAGGTCGGGTGGTGCTGGAGGTCAGAACGTTAATAAGGTTGAAACAGCAGTCGATCTTGTCCACAAACCAACAGGAATCCGAATCTTTTGCACGGAAGAAAGGAGTCAACTGAAAAATAAAAATCGTGCAATGCAGCTATTGCGAGCAAAATTGTATGAAATCAAACTAAAGGAACAACAAGAGTCCCAAAGAAATGAAAGAAAATCTCAGGTTGGTAGCGGTGCTCGTGCAGAAAAGATCCGCACATACAATTTCAAGGACAATAGGGTTACTGATCACAGATTGAAGATGAACTTCGAGCTCACTTCATTTCTTGATGGTGATATTGAGACAGCCATTCAGTCTTGTGCTTCTATGGAACAAAGGGAATTATTGGAGGAGCTTGCAGATTCGGTAGGAGCTCCAGCTCGATAACTTGGGTTTTTTGAGGGCAACTGGGTGGTTAATCAAAACTGAATGTAGAGTATACAAATACCAGTGGCGTGTTGCTATGTGTATTTATCATCATTTTGTTATGTAGCAGTCTTACACACATGTAAAAATAGACGCGGGTGAATGCGATCTAATACTTTTGTAGATTTTAATACGAAATGGAAGACTTCACATTTTCTTATGTTTAACATTCATGTAAAC
>Anthemis_tinctoria_TRINITY_DN28259_c0_g1_i4-AT3G62910
CACAATTCATCAGACTCCAGTAGCAGCAATGAATATCCAAATGAATATTCATCAAACCTTATCTTCAATTTCATCAACTAAATTCGACTTACCTAAACAACACTTTCGTCGCTTACGCCGTTATAAACAGCATTCCAGACTCGTTTGCATGGCTGAGCCTTATTTGTTGAAGAAACTTGAATCTGCTGAGAAAACTTGGAAGGAGTTATCGGTTAAGCTAGCAGATCCGGATGTGGTTTCAAATCATAGTGAGTACCAAAAGCTGGCACAATCTATGTCTGAACTTGACCCGGTTGTGGCGACATACAAAGGGTTTAAGGACTGTGAGAAACAACTTGAAGAGTCCAAAGCTATGTCGAAAGATGCCGAGGTGGATGAAGAGATGGCTGAGATGATAGCTTCTGAAATTGAATCTTTAACAGAGCAACTTAAGGCGTATGAAGAGCAGCTTAAGATGATGCTGCTTCCAAGTGATCCTCTGGATACTAGGAACATATTGCTTGAAGTTAGGGCTGGCACAGGTGGTGAAGAGGCTGGCCTATGGGCTGCTGATCTTGTTCGTATGTACCAGAGGTACTGTGAACGAAACTCATTAAGATATACACCACTTTCATGCTCTGAGGCTGAAAGAGGAGGATACAAGACGTATGTTATGGAAGTTAAAGGTGCTCGGGTATATAGCAAACTCAAGTACGAATCGGGTGTACATAGGGTTCAACGTGTTCCTCAGACTGAAACTCAAGGCCGTATTCACACATCAACTGGTACTGTTGCCATCATGCCTGAGGCTGAAGAGGTTGACGTGGTAATTGATCCAAAAGATATTGAACTTACAACTGCGAGGTCGGGTGGTGCCGGAGGTCAGAACGTGAACAAGGTCGAAACAGCAGCCGATCTTTTCCACAAACCAACAGGAATCAGAATCTTCTGCACAGAAGAGAGGAGTCAGCTTAAAAATAAAAATCGTGCAATGCAGCTACTGCGAGCAAAACTGTATGAAATGAAACTAAAGGAACAGCAAGAGTCTCAAAGAAGTCAAAGACAGTCTCAGGTTGGTAGTGGCTCTCGTTCTGAAAAGATCCGCACATACAATTTCAAGGACAATAGGGTTACAGATCACAGATTGAAGATGAACTTCGAGCTCACTTCATTTCTTGACGGTGACATTGAGACAGCCATTCAGTCTTGTGTTTCCTTGGGGCAAAGGGAATTGTTAGAGGAGCTTGCGGATTCAGTAGGAACTGCATCCCGATAGCTTCAAGTTTGGAGTGTACCTGGGTGATTAATTATAAACGAGTGTTGTGTCATTCTCGGAACACCTGCATATCTCTAGGGTAAAGGTACCAGTGAACAGGGACGTGCATCTTATTTTTTTGCCCGTGTAACAGTACGTCACATATGTAAAATTCAAAGCCAGCGAAATGAGTTGCTACTTTTATATATGTTTATACAAAACGGAG
>Trapopogon_pratensis_TRINITY_DN10955_c0_g1_i2-AT3G62910
CTGTTAGCCATGAATATCCAAATGACCATGAGTCGAAGCATCTCTTCAATTTCATCACATTTTTCTCCTCGTTTCGACCTACCGAATAAGTTCTTATTCGTTCGGCCTTTGCGAATTCACAAACCTCCAACGAGAATCGTTTGCATGGCGGAGCCTTATCTCCTGAAGAAACTCGAATCTGCTGAGAAAACTTGGAAAGAACTATCGGTTAAGCTAGCAGATCCGGATGTGGTTTCAAATCCTAGCGAGTACCAAAAACTGGCTCAATCCATGTCTGAACTTAATGAGGTTGTAGCAACATACAGAGGATTCAAGGACTGTGAGAAACAACTTGAAGAGTCCAAAGTTTTGTCAAAAGAGGCTGATGTTGATGAAGAAATGGCTGAGATGATAGCTTCTGAAATTGAATCTTTATCTGAACAACTTAAAGTGTTTGAAGAGAAGCTTAAGATGCTTCTGATTCCAAGTGATCCTCTGGATTCTAGAAACATATTGCTTGAAGTTAGGGCTGGTACAGGTGGAGAAGAGGCTGGTCTGTGGGCTGCTGATCTTGTTCGTATGTACCAGAGGTACAGTGAGCGAAACTCACTGAGATACTCACCACTTTCATGCTCCGAGGCTGAAAGAGGAGGGTACAAGACATATGTGATGGAAGTTAAAGGTGCACGCGTGTACAGCAAACTGAAATATGAATCGGGTGTTCATCGGGTTCAACGTGTCCCTCAGACAGAAGCCCAAGGGCGTATTCACACATCAACTGCCACTGTGGCCATCATGCCAGAGGCTGAAGAGGTGGATGTGGTAATTGATCCAAAAGATATAGAACTTACAACTGCAAGGTCTGGTGGTGCTGGAGGTCAGAATGTAAACAAGGTTGAAACAGCAGTTGACTTATTTCACAAGCCAACAGGAATCAGAATCTTTTGCACCGAAGAAAGGAGTCAACTTAAAAATAAAAATCGTGCACTTCAACTGTTACGAGCAAAACTGTATGAAATAAAACTAAAGGAACAACAGGAGTCTGAAAGAAATAAAAGAAAATCTCAGGTTGGTAGTGGTGCTCGTTCAGAAAAGATTCGCACATACAATTACAAGGATAATCGGGTTACGGATCATAGATTGAAGATGAACTTTGAGCTGACTTCATTTCTTGATGGTGACATTGAGAATGCCATTCAGTCTTGTGCTTCAATGGAGCAAAGGGAATTACTAGAGGAGCTTGCAGATTCAGTAGGAACTCGATAAGTTGTATTTTTTGGAATAGACTTTTAACACTTTAATATTTCTATAAATGAATCTGTAGtatttatttaaatgtgttattaatgtatttttttttgtttaataaaatgtttgttttattgatataACAATTAGTCTAAGTAAGGGTCAGATCCGGAG
>Xanthium_strumarium_TRINITY_DN41620_c0_g1_i1-AT3G62910
CATTAATAATGCTGTTATCAACCATGAACATTCAAATGGCATTAACACCAACCATTTCTTCAATATCATCACAATTCACTCCTCGAATTGAGCTCCCAAACAGGTGCCTTTTCATTAGGCCTTTGCAAAATAAAAAACCCATTTCAAGAATCGTTTGCATGGCAGAGCCTTATTTGTTGAAGAAGCTTGAATCTGCTGAGAAGACTTGGAAGGAGCTTTCGGTTAAGTTAGCAGATCCGGATGTGGTTTCAAATCCTAGTGAGTACCAAAAGCTGGCACAATCTATGTCTGAACTTGATGAGGTTGTGGCAACATACAGAGGATTCAAGGATTGCGAGAAACAACTTGAAGAGTCCAAAGTTTTGTCAAAAGATCCCGACGTTGATGAAGAAATGGCTGAGATGATAGCTTCTGAAATTGAGTCTTTATCTGACCAACTTTTAGTATTTGAAGAAAAGCTTAAGATGTTGCTGATTCCAAGTGATCCTCTGGATTCTAGAAACATCTTGCTTGAAGTAAGGGCTGGTACAGGCGGTGAAGAGGCTGGACTTTGGGCTGCTGACCTTGTAGGTGCGTATGTATCAGAGATACTGTGAACGAAACTCGTTGAGATACTCACCACTTTCAAGCTCTGAGGCTGAAAGAGGTGGTTACAAGACTTATGTTATGGAAGTTAAAGGTGCTAGGGTATATAGTAAACTGAAGTATGAATCGGGTGTCCATAGAGTTCAACGTGTTCCTCAGACAGAGGCCCAAGGCCGTATTCACACTTCAACTGCCACAGTGGCCATCATGCCCGAGGCTGAAGAGGTTGATGTGGTAATTGATCCAAAAGACATTGAACTTACTACTGCAAGATCTGGTGGTGCTGGAGGTCAGAATGTCAATAAGGTCGAAACAGCAGTTGATCTTTTCCACAAACCTACTGGAATCAGAATCTTCTGCACAGAAGAAAGGAGTCAACTTAAAAATAAAACGCGCGCCCTTCAGCTATTGCGGGCAAAACTGTATGAAATCAAACTGAAGGAACAACAAGAGTCTCAAAGAAATCAAAGAAAATCTCAGGTCGGCAGTGGTTCTCGTTCAGAAAAGATCCGTACATACAATTACAAGGACAATAGGGTCACCGATCACAGATTAAAGATGAACTTTGAGCTCACTTCATTTCTTGATGGTGACATTGAGACGGCCATTCAGTCTTGTGCTTCTATGGAGCAAAGGGAACTACTTGAAGAGCTTGCAGATTCAGTAGGAACTGCAGCCCGATAATTTTCATTTTTCGAGTATAGCCGAGTCGATAATCAAAACCAATGAAGTAGGCGGATATGTATATTTCATTGTTTTGTCTCTGTTAAGAAAATTTCACACATGTAATATTAGAAGTACCTGCAATCTTGATACTTTTATATATCTTGGTACAAAACTAAAACAATAAAACATGAACATCGGTTGTGCTAGTCTAATGTATGTTATATCTGAAACCAAGCTCGCAG
>Eclipta_TRINITY_DN24181_c0_g1_i1-AT3G62910
AACTCAGAAGAGTGATGGGGGGGTTCCTACTGTCGTCAGCCATGAATGTTATTCAAATAACACCAACGCCAACCCTTTCTTCACAATTTTCATTTCCGAAGAGATGCCTGTTTGTTCGCCCCTGGCCAATTCAAAAATCGCAGCACCCGAGAATCGTTTGCATGGCTGAGCCTTATCTCTTAAAGAAACTGGAATCCGCTGAGAAAACCTGGAAAGAACTATCGGTCAAGTTAGCAGATCCTGATGTGGTTTCAAATCCTAGTGAGTACCAAAAACTGGCACAATCTATGTCTGAACTTGATGAGGTTGTAGCAACATATAGAGGGTTCAAGGATTGTGAGAAACAACTTGAAGAGTCCAAAGTTTTATCAAAAGATGCTGATGTTGATGAAGAGATGGCTGAGATGATAGCTTCCGAAATTGAATCATTATCTGACCAGCTTTTAGTATTTGAAGAAAAGCTTAAGATGTTACTGATTCCCAGTGATCCTCTGGATTCTAGAAACATCTTGCTTGAAGTAAGGGCTGGTGCAGGCGGTGAAGAGGCTGGACTTTGGGCCGCTGACCTTGTTCGTATGTACCAGAGGTACTGTGAACGAAACTCGTTGAAATACTCACCACTTTCGTGCTCAGAGGCTGAAAGAGGAGGATTCAAGACTTACGTTATGGAAGTTAAAGGTGCTAGGGTATATAGCAAATTGAAGTTTGAATCGGGTGTCCATAGAGTCCAACGTGTTCCTCAGACAGAAGCCCAAGGCCGTATCCACACTTCAACTGCCACAGTGGCCATCATGCCAGAGGCTGAAGAGGTTGATGTGGTAATTGATCCAAAAGACATTGAACTTACTACTGCAAGATCTGGTGGTGCTGGAGGTCAGAATGTCAATAAGGTGGAAACAGCAGTCGATCTTTTCCACAAACCAACAGGAATCAGAATCTTTTGCACAGAAGAAAGGAGTCAGCTTAAAAATAAAACGCGCGCCCTTCAACTATTGAGGGCAAAACTGTATGAAATCAAACTGAAGGAACAACAAGAGTCTCAAAGAAATCAAAGAAAATCTCAGGTTGGTAGCGGTTCTCGTTCAGAAAAGATCCGCACATACAATTACAAGGACAATAGGGTCACTGATCACAGATTAAAGATGAACTTTGAGCTCACTTCATTTCTTGATGGAGACATTGAGACAGCCATTCAGTCTTGTGCTTCTATGGAGCAAAGGGAATTACTAGAAGAGCTTGCAGATTCAGTAGGAACCGCAGCCCGATAATTTCCATTTTTCCTAGCGTTGCTGGGTCGATAATCAAAACCGATGAAGAATATGGATTTTCATATTTCATTGTTTTGTCTGTATCTTAACAGTATCTCACACAAGTAATATTAGAATTCGATGCAGTGTTGACACTTCTATATATTTAATACAAAATTAAAAACATAAACATCGGTCGCGCTA
>Eutrochium_TRINITY_DN2186_c0_g1_i1-AT3G62910
GTGACCGCTGCACAGTAATGGTGTTCTTGTCAGCCATGAACATTCAAATGACACCAACACGAAGCATTTCTTCAATATCATCACAATTTTCACCTCGTTTCGACCTACCGAAGAGGTGCCTGTTCGTCCGGCCTTTAAGAAATCAAAAACCGCATACGAGAATCGTTTGCATGGCGGAGCCTTATCTGTTGAAAAAACTCGAATCTGCTGAGAAAACTTGGAAAGAACTATCGGTTAAGTTAGCAGATCCGGATGTTGTTTCAAATCCTAGTGAGTACCAAAAGCTGGCACAGTCTATGTCTGAACTTGATGAGGTTGTAGCAACATACAGAGGATTCAAGGATTGTGAGAAACAACTTGAAGAGTCCAAAGTTTTGTCAAAAGATGCTGACATCGATGAAGAGATGGCTGAGATGATAGCTTCTGAAATTGAATCTTTATCTGACCAACTTTTAGTGTTTGAAGAAAAACTTAAGATGTTGTTGATTCCAAGTGATCCTTTGGATTCTAGAAACATCTTGCTTGAAGTAAGGGCTGGTACAGGCGGTGAAGAGGCTGGACTTTGGGCTGCTGACCTTGTTCGTATGTACCAGAGGTACTCTGAACGGAACTCATTGAAATACTCACCACTTTCATGCTCCGAGGCTGAAAGAGGAGGATACAAGACTTATGTTATGGAAGTCAAAGGTGCTAGGGTATATAGCAAACTGAAGTATGAATCGGGTGTCCATAGAGTTCAACGTGTTCCTCAGACAGAAGCTCAAGGCCGTATTCACACTTCAACGGCCACTGTGGCCATCATGCCAGAGGCTGAAGAGGTTGACGTGGTAATTGATCCAAAAGATATTGAACTTACAACTGCAAGATCTGGTGGTGCTGGAGGTCAGAATGTCAATAAGGTGGAAACAGCAGTCGATCTTTTCCACAAACCAACAGGAATCAGAATCTTTTGCACAGAAGAAAGGAGTCAACTTAAAAATAAAACTCGTGCACTTCAGCTATTGCGGGCAAAATTATATGAAATCAAACTAAAGGAACAACAAGAGTCTCAAAGAAATGAAAGAAAATCTCAGGTTGGTAGTGGTTCTCGTTCAGAAAAGATCCGAACATACAATTACAAGGACAATAGGGTCACTGATCACAGATTAAAGATGAATTTTGAGCTCACTTCATTTCTTGATGGGGACATTGAGACAGCTATTCAGTCCTGTGCTTCTATGGAGCAAAGGGAATTACTAGAAGAGCTTGCAGATTCGGTAGGAAGTGCAGCCCGATAATTTTTGTTTTTCCGAGGGTAGCTGGGTCGATAATCAAAACCGATGAAGTAGGGATATGTATATTTCGTTGTTTTGTCAATCTTTAACATTATCACACATGTAAAATTAGAATTGATGCAACCTTGATACTTTTATTTGTTTTAATACAAAATTACAGGCGACTATTGTCTAACGTATGTTGTATCAGAAAGACAACACACAGGTGTCAATGTTTTCGTATAGTTCAGCTGATTCGGTT
>Gaillardia_TRINITY_DN7680_c0_g1_i8-AT3G62910
CGAAAAATGAGTAGATTTTATCCGAGAGATATATGAACGAAGAGGCAGTTGAGCCCAATCTTCACCGTTAAAAGAAACTGATCCCTGGCGTTTGATCCAGTTAAACCGAGGTCACATTATCCATACATACTTCTCTGGCGTCTCAGACGAGACTTCTGTACCGTGATGGCGTTCCTGTCAGCCATGAATACTCAGATGCCATCAACACGAAGCCTTTCCTCAATATCCTCACAATTTTCACCTCCTTTCGATCGGCCGAAGAGATGCCTATTCGTTCGACCTTCGCGAAACCAAAAACCGCATTCGAGGATCGTTTGCATGGCCGAGCCTTATCTCTTGAAGAAACTCGAATCTGCTGAGAAGACTTGGAAAGAACTCTCGGTTAAGTTAGCAGATCCAGATGTGGTTTCAAATCCCAGCGAGTACCAAAAGCTGGCACAATCTATGTCTGAACTTGATGTGGTTGTAGCAACATACAGGGGATTTAAGGACTGTGAGAAACAACTTGAAGAATCCAAAGTTTTGGCAAAAGATGCAGACATTGATGAAGATATGGCTGAGATGATAGCTTCTGAAATCGAATCATTATCTAGCCAGCTTTTAGAGTTTGAAGAAAAGCTTAAGATGCTGCTGATTCCAACTGATCCTCTGGATTCTAGAAACATCTTGCTTGAAGTAAGGGCTGGTACAGGTGGTGAGGAGGCTGGACTTTGGGCTGCTGACCTTGTTCGTATGTACCAGCGGTACTGTGAACGAAACTCATTAAAATACTCACCACTTTCATGCTCCGAGGCTGAAAGAGGAGGTTTCAAGACTTATGTTATGGAAGTTAAAGGTGCTAGGGTATATAGCAAACTGAAGTATGAATCGGGTGTCCATAGAGTTCAGCGCGTTCCTCAAACAGAAGCCCAGGGCCGTATTCACACTTCAACTGCCACCGTGGCCATCATGCCTGAGGCTGAAGAGGTCGATGTGGTGATTGACCCAAAAGATATTGAACTTACAACTGCAAGATCTGGTGGAGCTGGAGGTCAGAATGTGAATAAGGTGGAAACAGCCGTCGATCTTTTTCACAAACCAACCGGAATTAGAATCTTTTGCACAGAAGAAAGGAGTCAACTTAAAAATAAAACCCGTGCGATGCAGTTATTGAGGGCAAAACTGTATGAAATCAAACTGAAGGAACAACAAGAGTCTCAAAGAAATCAAAGAAAATCTCAGGTTGGTAGTGGTTCTCGTTCAGAAAAGATTCGTACGTACAATTACAAGGACAACAGGGTTACTGATCACAGATTAAAGATGAACTTTGAGCTCACTTCATTCCTCGATGGCGACATCGAAACCGCAATTCAGTCTTGTGCTTCTATGGAGCAAAGGGAATTACTAGAAGAGCTTGCAGATTCGGTAGGAACTGTAGCCCGATGATTTTCATTTTGTCGAGTGTAGGTTTGCAGATAACCAAAAATCGGAGAAGTAGTCTATATGTTTATACAACTTTTATACAAAATGATTCCGATTTCAAGTAATGTATGTGATTAAAAAGACAGGAGTTGGGGTTTTGATTGGCTCTAATATGTACTTAGCAATGATG
>Hyalis_TRINITY_DN3033_c0_g1_i1-AT3G62910
TCTTTGTCCAGTGATGGTGGTGTTGTTAGCCATGAATCTCCAAATGACGATGTCTCGTGGCATCTCTTCAATATCATCACCGTTTTCTCCTCGTCTCGAGCTACCGAAAAGGTTCTTGTTCGTTCGGCCTTTGCCAAATCACAAACTTCTTACGAGAATCGTTTGCATGGCTGAGCCTTATCTCCTCAAAAAACTCGAATCTGCTGAGAAAACTTGGAAAGAACTATCGGTTAAGCTAGCAGATCCAGATGTGGTTTCGAATCATGATGAGTACCAAAAGCTGGCACAATCTATGTCTGAACTTGATGAGGTTGTAGCAACATACAGAGGATTCAAGGACTGTGAGAAACAACTTGAAGAGTCGGAAGCTTTGGCAAAAGAGGATGACAGCGATGAAGAGATGGCTGAGATGATAGCTTCCGAAATTGAATCTTTATCTGAACAACTTAAAGTGTTTGAGGAGAAGCTTAAGATGTTACTGATTCCAAGTGATCCTCTGGATTCCAGGAACATATTGCTTGAAGTTAGGGCTGGTACTGGTGGTGAAGAGGCTGGACTGTGGGCTGCTGATCTTGTTCGTATGTATCAGAGGTATGGTGAACGAAACTCATTGAGATACACCCCAGTTTCATGCTCTGAGGCTGAACGAGGAGGATTCAAGACATATGTGATGGAAGTCAAAGGTGCTCGGGTATATAGCAAACTGAAGTATGAATCAGGTGTCCATAGGGTTCAGCGTGTTCCTCAGACAGAAGCCCAAGGCCGGATTCACACATCCACTGCCACTGTGGCTATCATGCCAGAGGCCGAAGAGGTTGATGTTGTAATTGATCCAAAAGATATTGAGCTTACAACTGCAAGGTCTGGTGGTGCTGGAGGTCAGAACGTGAACAAGGTTGAAACAGCAGTTGATCTTTTCCACAAACCAACAGGGATCAGAATCTTTTGCACTGAAGATAGGAGTCAACTAAAAAATAAAAACCGTGCACTTCAGTTGTTGCGAGCAAAACTGTATGAAATCAAACTGAAGGAACAACAAGAGTCTCAAAGAAATCAAAGAAAATCTCAGGTTGGGAGTGGTGCTCGTGCAGAAAAGATCCGTACATACAATTACAAGGACAATAGGGTTACTGATCACAGATTGAAAATGAACTTTGAACTCACTTCATTTCTTGATGGGGACATTGAGACGGCCATCCAGGCTTGTGCTTCTATGGAGCAAAGGGAATTACTAGAGGAGCTTGCGGATTCTGTAGGGGCTCCAGCCAGGTAGCTTCCGTTTTTCGTATGTAGGTGGATGGATAATCAACCAACGACATGCCTTTCCCATACATCAGCATAATCCACAGGTAATACAATACCGGTGAAGTGGTTGACATGTATCTTATCATTTTGTCCATATAACAATATTCACTTCTTGTGTGACAATAGAAGCCATTTACATTGTCTTGATATTTATCTAGACTTTTAAGTTGATGTAGAAATATCTAGAATTCTATGCTAATTAGTTATAAAAGGG
>Marshallia_TRINITY_DN41343_c0_g1_i3-AT3G62910
CGAGATCGCTTTATCCGTTCATAGTTCTTTGATGGAAGAAGAAGTGAGTTCTGTACAGTGATGGTGTTCCTGTCAGCCATGAACACTCAAATCACTTTAACACGAAGCTTTTCCTCAATTTCATCACAGTTTTCACCTCGCTTCGAGCTTCCGAAGAGATGTCTACTCGTCCGGCGTTCACGAAATAAAAAACCGTACACGAGGATCGTCTGCATGGCGGAGCCTTATCTCTTGAAAAAACTCGAATCTGCTGAGAAAACCTGGAAAGAACTGTCGGTTAAGTTAGCAGATCCAGATGTGGTTTCAAATCCTAGCGAGTACCAAAAGCTGGCTCAATCTATGTCTGATCTTGATGAGGTCGTAGCAACATACAGAGGATTCAAAGACTGCGAGAAACAACTTGAAGAGTCCAAAGTTTTGTCAAAAGATTCTGACATTGATGAAGAGATGGCTGAGATGATAGCTTCTGAAATTGAATCTCTATCGGACCAACTTTTAGTTTTTGAAGAAAAACTTAAGATGCTGCTGATTCCAACTGATCCTCTTGATTCTAGAAACATCTTGCTTGAAGTAAGGGCTGGCACAGGCGGTGAAGAAGCTGGACTTTGGGCTGCTGATCTTGTAGGTTCGTATGTACCAGAGGTACTGTGAACGAAACTCATTGAAATATTCACCACTTTCATGCTCTGAGGCTGAAAGAGGAGGATTCAAGACTTATGTTATGGAAGTTAAAGGTGCTAGAGTATATAGCAAACTGAAGTACGAATCGGGTGTTCATAGAGTTCAACGGGTTCCACAAACAGAAGCCCAAGGCCGCATTCACACTTCAACTGCCACTGTGGCCATCATGCCAGAGGCGGAAGAGGTTGATGTGATAATTGACCCAAAAGATATCGAACTTACAACTGCAAGATCTGGTGGTGCTGGAGGTCAGAATGTGAATAAGGTGGAAACAGCAGTAGACCTTTTCCACAAACCAACAGGAATCAGAATCTTTTGCACAGAAGAAAGAAGTCAACTTAAAAATAAAACCCGTGCGCTTCAGCTTTTGCGGGCAAAACTGTATGAAATCAAACTGAAGGAACAGCAAGAATCTCAAAGAAGTCAAAGAAAATCTCAGGTTGGTAGCGGTTCTCGTTCAGAAAAGATCCGCACGTACAATTACAAGGACAACAGGGTTACTGATCACAGATTAAAGATGAACTTTGAGCTCACTTCATTTCTTGATGGTGACATTGAGACAGCCATTCAGTCTTGTGCTTCTATGGAGCAAAGGGAATTGCTAGAAGAGCTTGCAGATTCTGTAGGAACGGCAACCCGGTAATTTCCGTTTTGTCATGAAAACCGGTGATGTAGTAGTTCATACCTTTATTTACGTGAAATCAGATGTATACTTACTATTTTTAATGTATAATTACAATGCTTTGGACTCTTTACTAAAAAGGAACATACATGATACATGTGGCCTCCGG
>Bidens_YL_Trinity_TRINITY_DN13103_c0_g1_i1-AT3G62910
AATCCAATTCAACCCGAACACAAACTCACTTTATCCGTTTAACACTCCTCTGGCTCAGAACAGAGCTCTGTAGTAGTCCGTACACTAATGGTGCTCCTGTCCGCAATGAACAACATTCAAATGACGTCATCGCGAATCCTTTCAATACCACCACAATTCTCACCTCGATTCAACCTACCGAACAGATGCTTCTTCGTTCGCCCTTCGCGAACTCAAAAACCGCTCTCGCGAATCGTTTGCATGGCCGAGCCTTATCTGTTGAAGAAACTCGAATCGGCCGAGAAAACGTGGAAAGAGTTATCGGTTAAGTTAGCAGATCCTGATGTGGTTTCAAATCCTAGCGAGTACCAAAAGCTAGCACAATCTATGTCTGAACTTGATGTGGTTGTAGCAACATACAGAGGATTCAAAGATTGTGAGAAACAACTTGAAGAGTCCAAAGTTTTATCTAAAGATCCTGACATTGATGAAGACATGGCTGAGATGATAGCTTCTGAAATTGAAACTTTATCTGACCAACTTTTAGTTTTTGAAGAAAAACTTAAGATGTTACTGATTCCAACTGATCCTCTGGATTCTAGAAACATCTTGCTTGAAGTTAGGGCTGGTACAGGCGGTGAAGAGGCTGGACTTTGGGCCGCTGACCTTGTTCGTATGTACCAGCGGTACTGTGAACGAAATTCATTGAGATACTCACCCCTTTCATCTTCGGAGGCTGAAAGAGGAGGATACAAGACTTATGTTATGGAAGTCAAAGGTGCTCGGGTATATAGTAAACTAAAGTATGAATCGGGTGTCCATAGAGTCCAACGTGTACCTCAAACTGAAACCCAAGGCCGTATTCACACTTCAACTGCCACAGTGGCCATCATGCCAGAGGCTGAAGAAGTTGATGTGGTAATTGATCCAAAAGATATTGATCTCACAACTGCAAGATCTGGTGGTGCTGGAGGTCAGAATGTGAATAAGGTGGAAACCGCAGTGGATCTTTTCCACAAGCCAACCGGAATCAGAATCTTCTGCACAGAAGAAAGAAGCCAACTTAAAAATAAAACGCGTGCACTTCAACTGTTGCGTGCAAAATTGTATGAAATAAAACTGAAGGAACAACAAGAGTCTCAAAGAAATCAAAGAAAATCTCAGGTTGGTAGTGGCTCGCGTTCAGAAAAGATCCGCACATATAATTACAAGGACAATAGGGTCACTGATCATAGATTAAAGATGAACTTTGAGCTCACTTCATTTCTTGACGGTGACATTGAGACAGCTATTCAGTCTTGTGCTTCTATGGAGCAAAGGGAATTGCTAGAAGAGCTTGCTGATTCGGTAGGAACTGCAGCACGATAATTTTCAGTTTTTCGAGTCGTAGCTGGGTCGATAATCAAAACCAATGAAGTAGGGATATGGTTGTTTCATTGTTTTGTATATCTAACAGTATTTTACGCATGTAATAGTAGAATTTGATGCTATGTTGATACATTTATATATTTTTAATACAAACTTAGGTGCTTTTATATAAA
>Centrapalus_pauciflorus_TRINITY_DN1470_c0_g1_i1-AT3G62910
CACAAGAGAGGTCTGTGAGTTTGTGTCCATTAATGGTGTTACTGTTAGCCATGAATATCCAAACGATGATGACTCGAAGCATCTCTTCAATATCATCGCAATTTTCTCCTCGTTTCGAGCTACCGACGAGGTTCTTATTCGTTCGGCCTTTGCGAATTCGCAAACCTCCTACGAGAATCGTTTGCATGGCGGAGCCTTATCTCCTAAAGAAGCTCGAGTCTGCTGAGAAAACTTGGAAAGAACTATCGGTTAAGCTAGCAGATCCGGATGTGGTTTCAAATCCAAGTGAGTACCAAAAGTTGGCACAATCTATGTCTGAACTTGACGAGGTTGTAGCAACATACAGAGGGTTCAAGGACTGCGAGAAACAACTTGAAGAGTCAATAGCTTTGTCAAAAGATGCTGATATCGATGAAGAGATGGCTGAAATGATAGCCTCTGAAATTGAATCTTTATCTGAGCAACTTAAAGTGTTTGAAGAAAAGCTTAAGGTGTTGCTGATTCCAAGTGATCCTCTGGATTCTAGGAACATATTGCTTGAAGTTAGGGCTGGTACAGGTGGTGAAGAGGCTGGACTGTGGGCTGCTGACCTTGTTCGTATGTACCAGAGGTACAGTGAGAGAAATTCATTGAAATACACACCACTTTCGTGCTCCGAGGCTGAAAGAGGAGGATTTAAAACTTATGTGATGGAAGTTAAAGGTGCTCGGGTATATAGCAAACTAAAGTATGAATCGGGGGTTCATAGGGTTCAACGTGTTCCTCAAACAGAAGCCCAAGGTCGTATTCACACATCAACTGCCACTGTGGCCATCATGCCGGAGGCCGAAGAGGTTGATGTGGTAATTGATCCAAAAGATATTGAACTTACAACTGCAAGGTCTGGTGGTGCTGGAGGTCAGAACGTCAATAAGGTTGAAACAGCAGTTGATCTATTCCACAAACCGACAGGAATCAGAATATTTTGCACAGAAGAAAGGAGTCAACTTAAAAATAAAAATCGCGCACTTCAACTTTTACGAGCAAAACTGTATGAAATCAAACTAAAGGAACAACAAGAGTCTCAAAGAAATCAAAGAAAATCTCAGGTTGGCAGTGGTGCTCGCGCAGAGAAGATCCGCACATACAATTACAAGGACAATAGGGTTACCGATCATAGATTGAAGATGAACTTCGAGCTCACTTCGTTTCTTGATGGCGATATTGAGACAGCCATTCAGTCTTGTGCTTCTATGGAGCAAAGGGAATTACTAGAAGAGCTTGCGGATTCAGTAGCAGCTGCAGCACGATAGATATACCATTTTTCGAACGTAGCCGAGTGGTTATACAAATACCAGTGATGTAAGTTGGATGAATACTTATCGATACTTAAAAGTAGATATCATTACGAAATGAAAACGTTAGATTTGATATTTTGATCTTGTTCCAAAAAACAAATAACTGCATCTGATTCACTCAACACATGTAGAGTCAGAAAGCTTACATATTAAGGGGGCGGTTGGGTCGTGAA
>Chaptalia_TRINITY_DN5220_c0_g1_i4-AT3G62910
GGTGTGCTTGTTAACCATGAATCTGCAAATGACGACGACTCACAGTATCTCTTCAATATCGTCACAATTTTCGCATCGTTTCGAGCTACCGACTAGGTTCTTATTCGTTCGACCTTCGCGAAATCAGAAACCTTCTGCGAGAATCGTTTGCATGGCGGAGCCTTATCTTCTGAAAAAACTCGAATCTGCTGAGAAAACTTGGAAAGAACTATCGGTTAAGCTAGCAGATCCGGATGTGGTTTCGAATCCTAGTGAGTACCAAAAGCTGGCACAATCTATGTCTGAACTTGATGAGGTTGTAGCAACATACAGAGGATTCAAGGACTGTGAGAAACAACTCGAAGAGTCAAAAGCTTTGTCAAAAGAGGCTGACAGCGATGAAGAGATGGCTGAGATGATAGCTTCTGAAATTGAATCTTTATCTGATCAACTTAAAGTGTTTGAAGAGAAGCTTAAGATGTTACTAATTCCAAGTGATCCTCTGGATGCCAGGAACATATTGCTTGAAGTTAGGGCTGGTACCGGTGGTGAAGAGGCTGGACTGTGGGCTGCTGATCTTGTTCGTATGTATCAGAGGTACAGTGAACGGAACTCATTGAGATACGCCCCACTTTCATGCTCCGAGGCTGAAAGAGGAGGATTCAAGACATATGTGATGGAAGTGAAAGGTGCTAGGGTATATAGCAAACTGAAATATGAATCGGGTGTTCATAGGGTTCAACGTGTTCCTCAGACAGAAGCACAAGGCCGTATTCACACATCTACTGCCACTGTGGCCATCATGCCAGAGGCTGAAGAGGTTGATGTGGTAATCGATCCAAAAGATATCGAGCTTACAACTGCGAGGTCTGGTGGTGCTGGAGGTCAGAACGTCAACAAGGTCGAAACAGCAGTCGATCTTTACCACAAACCAACAGGAATCAGAATCTTTTGCACTGAAGAGAGGAGTCAACTTAAAAATAAAAATCGCGCTCTTCAGCTATTGCGAGCTAAACTGTACGAAATCAAACTAAAGGAACAACAAGAGTCTCAAAGAAATCAAAGAAAATCTCAGGTTGGGAGTGGTGCTCGTGCAGAAAAGATACGTACATACAATTACAAGGACAATAGGGTTACTGATCACAGATTGAAGATGAACTTCGAGCTTACTTCATTTCTTGATGGTGACATTGAGACAGCCATTCAGTCTTGTGCTTCTATGGAGCAAAGGGAATTACTTGAGGAGCTTGCAGATTCAGTAGGAGCTCCAGCCAGATAGCTTAATCAAACCAATGTCATCTCTTTCCCCAACATCAGCATAATCCGTAGGGTATACAAATACCAGTGAAGCCACATATATAAACAATACGAGCCGGTGAAAACGCCATGATTACTTCTGTAAAATGTTGATACAAGATACGGTGTTGTATAATGTCCGTGTCCAAGAGTTGTGCATAAACCCAACAAGCACAACTTCATTTCGTTTGCTAGTTATTTTGTCATCGTTCGGTAACAGTTACGTTTTTTGTTTAGAATTTTGGATAATGTAATCAGAATTGTGATTTTATTTAACAAGAAGTTCAAAACACATTTGATAGAACTATTTGTTTGCCAAAAAAGTACGATGA
>Adenocaulon_TRINITY_DN3145_c0_g1_i3-AT3G66658
CAAAAACTGAGCTTCGATTCATGAAACTCAAGAATCAAGCCCTAGTTTCCATTTCTCCGCTTGATTGCTTGTTTGAGTGTTGACAAAATTTAAATTCAATCGAAAAAATGGCGTTTTGGTGGGGTTTGATCGTGATAGCATTCGCTTTTGTCATCTGTAAATTTCTACTAATGCTCATTCCTTCTAACGTGCCTTCAATCGATGTTGACACCTCCGACGTTCTTGATGATGGACATCCAAAAGAGAATAGCTTCATTTATATACCTTCAAGAAGACAAACCGACAAAGTCCAATGCTACGAGCCTGCAACAATGAAGTACCTTGGCTACTTCCCGGCTCTGAAGCCTGTTGAGGTCAAGGAGCGTGTGGCGCAGGTTAGGAAATCCCAGAAAGTGTGGGCATTGAGTAGCTTCAAGCAAAGGCGTCAGTTTTTGCGTGTACTTTTGAAGTATATTATTGAACATCAAGAGCTTATATGCGAAATCTCTTCACGTGATACTGGGAAGACAATGGTGGATGCATCCTTGGGAGAAATAATGACGACATGTGAGAAGATTACTTGGCTTCTTTCAGAGGGTGAGAGGTGGCTAAAGCCTGAATACAGATCCTGTGGAAGATCAATGCTTCACAAGACATCCAAGGTGGAATTTCACCCCCTTGGTGTGGTTGGAGCTATCGTATCATGGAATTATCCGTTTCATAACTTGTTTAATCCAGTGTTGGCAGCTGTCTTCTCTGGGAATGGCATAGTTGTGAAGGTTTCAGAACATGCAAGCTGGTCTGGATGTTTCTATGTGCGGATTATTCAATCAGCCCTTGCAGCTGTCGGTGCTCCTGAAAATCTTGTTGAAGTAATAACTGGGTTTGCTGAGACAGGAGAAGCATTGGTGTCCTCGGTTGACAAAATCATATTTGTTGGATCACCAGGTGTAGGTAGAATGATAATGAGAAAGGCTGCAGATACATTGATACCGGTCACACTTGAGCTTGGCGGAAAAGATCCATTTATTGTGTGTGATGATGTAGATGTGCCTCATGTTGCACAAGTTGCTGTTAGGGCTGCTCTGCAATCAAGTGGACAGAATTGTGCTGGGGCTGAGAGATTTTACGTTCACAAGGACGTTTATTCGTCGTTTGTAGCTGCAGTAGTCAAGATCGTTAAATCTGTAACTGCTGGTCCTCCTCAATTTGGAAAGTATGACATGGGAGCCATATGCATGCAAGATCATTCTGAAAGGCTTCAAAGCCTCATAAATGATGCCTTAGACAAGGGAGCAGAGATCGTTGGTGGAGGAAGTGTGAGAAATATTAGTGAAGGTGCCGTTGATCAATACTTCCCTCCTACTGTGATTATAAACGTAACCCACCAGATGAAGTTGATGCAGGAGGAAGCTTTTGGACCAATCATGCCAATAATGCAGTTCAGCTCTGATGAAGAGGCTATCATGCTTGCAAATGACTCGAAATACGGGCTTGGCTGTGCTGTTTTTTCTGGCAGTCAACGTCGTGCCAGAGCGATAGTTTCACAGTTACATTGTGGAGTTGCTGCCATTAATGACTTTGCGTCCAATTACATGTGTCAGTCCCTCCCATTTGGTGGTGTAAAAGACAGCGGATTTGGACGGTTTGCTGGCATTGAAGGGTTGCGTGCTTGTTGCCTCGTCAAATCAGTCGTGGAAGATAGATGGTGGCCTTTGATTAAAACCAAAATACCAAAGCCAATCCAGTATCCTGTTGCGGAAAACTGCTTCGAGTTTCAGCAGTCACTTGTTGAGGCTCTGTATGGCTTGAACATATGGGACCGTTTGCGTGCTTTGGTTAATGTTCTGAAAATGTGGACCGAGCAGAATTCTTCGGTTAACAGGAAGAGAAGCGACTGAGCCATTGTTGTACTTGTGACCAACACTACGTGATTTTTCGGGTATCAATTATTTTAGCCCCTTTTCATTACTTTAGCTGTCtttatcttgttttggctttttattttatttttatttttttatGTAGAATTGAATCAAAATGTACTTTTAGCAAAAGACGGGTTGGAATTGTAGACATCCACAGATGAAAACTTTTCGAAATTTGGATTGTGGAGGATTGTACATTTTGGACAGTAATTCAGGTTAAAATGCAATTTCATTTGTGTCCTTGGATGGGTCGGGTTTGGGTTAGATCGGTTGTTGATCCGATTCGATCCATTAGCCAATGGATCACGATTTGCTCCATGATCCAACAAACACAAATTGACGGGTTATGATCCAGATCGACCTATTTAAAAC
>Cicerbita_plumieri_TRINITY_DN19268_c1_g4_i1-AT3G66658
CTTTTCTCGCAGCAACAGAAATGAGCTTAGATTCATGTAAACCAAAGAATCGAGCCCTAGTTTCCATTTCTCCACTCGATTGCTTGTTTCAGGGTTGAAATTTTCTAACAATCGAAACAAATGGCGTTTTGGTGGGCTTTGATCGTGATAGCATTCGCCTTTGTGATCTGTAAATTTCTACTGATGCTCATTCCTTCTAATGTTCCTTCAATCGACGTTGACGCCTCCGATGTTCTAGATGATGGGCATCCAAAAGAGAATAGTTTCATTTATATACCTTCAAGAAGACAAACTGACAAAGTCCAATGCTATGAGCCTGCAACGATGAAGTACCTAGGTTACTTCCCTGCTCTCAAACCTGACGAGGTGAAGGAGCGAGTGACACAGGTTAGGAAATCTCAGAAAGTGTGGGCAAAGAGTAGCTTCAAGCAAAGGCGTCAGTTTTTGCGTGTACTTTTGAAGTATATTATTGAACATCAAGAACTTATATGCGAAATCTCTTCACGTGACACTGGAAAGACAATGGTGGATGCATCATTGGGAGAAATAATGACAACATGTGAAAAGATTACTTGGCTTCTTTCAGAGGGTGAAAGGTGGCTAAAACCCGAGTATAGATCATCTGGAAGATCAATGCTTCACAAAAAATCAAAAGTGGAATTTCACCCCCTTGGTGTAGTTGGAGCAATTGTATCATGGAATTATCCATTTCATAACTTGTTTAATCCAGTTTTAGCAGCTGTCTTCTCTGGGAATGGCATAGTTGTCAAGGTTTCAGAACACGCAAGCTGGTCTGGATGCTTCTACGTGCGAATTCTCCAAACTGCCCTTGCAGCTGTTGGAGCTCCCGAAAATCTTGTTGAAGTAATAACCGGGTTTGCTGAGACAGGAGAAGCATTAGTCTCCTCAGTTGACAAAATCATATTTGTCGGATCGCCAGGTGTCGGTAGAATGATAATGAGAAAAGCGGCTGACACATTGATACCCGTGACACTTGAGCTTGGTGGAAAAGATCCGTTTATTGTCTGTGAAGACGTTGATGTGGCTCATGTTGCACAAGTTGCTGTTAGGGCTGCTTTACAATCTAGTGGACAAAACTGTGCAGGGGCTGAAAGATTTTATGTCCACAAAGACATATACACTTCATTTGTAGCTGCAGTAGTCAAGATTGTTAAATCTGTCTCAGCTGGTCCTCCACAATTTGGAAAATATGACATGGGTGCAATATGCATGCAAGACCATTCTGAAAGGCTTCAAAGTTTAATAAATGATGCGTTGGATAAAGGAGCTGAAATTGTTGGTGGTGGAAATGTGAGAGATATTAGTGAAGGTGCTGTTGATCAATACTTCCCTCCTACTGTTATTGTAAATGTCAACCATCAGATGAAATTGATGCAAGAGGAAGCTTTTGGACCGATCATGCCAATAATGAAATTTAGCACTGATGACGAGGCGATCATGCTTGCAAATGACTCAAAATACGGGCTTGGATGTGCAGTGTTTTCCGGGAGTCAAAAGCGTGCAAAATCAATAGCTTCACAGTTAAATTGTGGAGTTGCTGCTATTAATGACTTTGCTTCTAATTACATGTGTCAGTCTCTTCCATTTGGTGGTGTGAAAGACAGTGGATTTGGGCGGTTTGCTGGGATTGAAGGGTTGCGTGCTTGTTGCCTTGTGAAATCAGTTGTGGAAGATAGATGGTGGCCTTTGATTAAAACCAAAATACCAAAGCCAATTCAGTATCCTGTTGCGGAAAACTGCTTTGAGTTCCAGCAGTCACTTGTGGAGGCTTTGTATGGGGTGAACGTGTGGGACCGCTTGCGGGCGTTGGTTAATGTTTTGAAAATGCTGGCTGAACAGAATTCTACAGTTAACAGTAAGAGAAGTGATTGACTTTTATTTTAGAATCAAATGAAAATGTATTTTTTGGTTTTGAAACAGAAGCTTTTTGAACTTTGTATGTGAAAAGGAAGTTGGAAAATGACATGTTATTATAGGATCTTGTTAAGTTGGAATGTATTTTATTTCCTTGTTTCGTG
>Conyza_canadensis_TRINITY_DN453_c0_g1_i1-AT3G66658
CAGGGTATTAGTTAGTAAACAGGTTTACAAAGAGTCACATTTCTTCCTTCCTTTCTTGCTTGCTACATAGTGAAGAAGAATCTATTCTTTTTCCCTTACACACATCAAAACAACAAAAACCCACCCTCCCAAAAACCCCCCTCCATATATTCAATTCAATGTCAACAAGAAATAATAATAAAACTTGTTCCAGTTTCTCCACTACTCATTGATAGATATTAATAAATAATAATCAGTTGTTTAAAAAAATAATCGGAAGATCAGAAATGGGGTTAGTGTGGGCGGTGATGGTGATTGCATTTGCATTTGTGATTTGTAAATTTTTACTGATGCTCATTCCTTCTAATGTTCCTTCTATCGATGTTGATACTTCTGATGTTATAGATGATGGGCAACCAAAAGAGAATAGCTTCATTTATATACCCTCAAGAAGACAAACTGACAAAGTCCAATGCTATGAGCCTGCAACGATGAAGTATCTAGGGTACTCTCCTGCACTGAAGGCTGATGAGGTCAAGGAGCGAGTGGCACAGGTTAGGAAATCTCAGAAAGTGTGGGCAAAGAGTAGCTTCAAGCAAAGGCGTCAGTTCTTGCGTATACTTTTGAAGTACATTATTGAACATCAAGAGCTTATATGCGAAATCTCATCACGTGATACTGGAAAGACAATGGTGGATGCATCAATGGGAGAAATAATGACAACGTGTGAGAAGATTACATGGCTTCTTGCAGAGGGTGAGAGGTGGCTAAAGCCAGAATACAGATCGTGTGGAAGATCAATGCTTCACAAGACATCCAGGGTGGAATTTTATCCCCTTGGTGTAGTTGGAGCTATAGTATCATGGAACTATCCGTTTCACAACTTATTTAATCCAGTTTTGGCAGCTGTATTCTCTGGTAACGGCATAGTCGTGAAGGTTTCTGAACATGCAAGCTGGTCTGGATGTTTCTATGTGCGGATTCTACAAAGTGCCCTTGCAGCTGTAGGAGCTCCTGAAAATCTTGTTGAAGTAATTACTGGGTTTGCTGAGACCGGAGAAGCATTGGTGTCCTCGGTTGACAAAATGATATTTGTTGGATCTCCAGGTGTTGGTAAAATGATAATGAGAAAGGCTGCTGACACATTGATACCCGTGACACTTGAGCTTGGTGGAAAAGATCCATTTATTGTGTGTGAAGATGTGGATGTGCCTCATGTTGCACAAGTTGCTGTTAGAGCTGCTTTACAATCAAGTGGACAGAATTGTGCCGGGGCAGAGAGATTTTATGTTCACAAGGATGTCTATTCTGCATTTGTAGCTGCAGTAGTCAAGATCGTTAAATCTGTTACAGCTGGTCCACCCCAGTCTGGAAAGTATGACATGGGTGCCATTTGCATGCAAGATCATTCTGAAAGGCTTCAAAGCCTCATAAATGATGCTTTAGACAAAGGAGCTGAGATTGTTGGTGGAGGGAGCGTGAGAAATATTAGTGAAGGGGCTGTTGATCAGTACTTCCCTGCTACCGTCATTGTGAACGTCAACCACCAGATGAGGTTGATGCAAGAGGAAGCTTTTGGACCAATCATGCCAATAATGAAGTTTAGCTCTGATGAGGAGGCTATTATGCTAGCAAATGACTCAAAATATGGGCTTGGGTGTGCTGTTTTTTCTGGCAGTCAGCGTCGTGCCAGAGCCATAGCGTCACAATTACATTGTGGAGTTGCTGCTATTAATGACTTTGCTTCCAATTACATGTGTCAGTCTCTCCCCTTTGGTGGTGTGAAAGACAGTGGATTTGGACGGTTTGCTGGCATTGAAGGGTTGCGTGCTTGCTGTCTTGTGAAATCAGTAGTGGAGGATAGATGGTGGCCTTTGGTTAAAACCAAAATTCCAAAGCCGATCCAGTATCCCGTTGCAGAAAACTGCTTCGAGTTTCAGCAGTCACTTGTGGAGGCTCTCTATGGACTCAATGTATGGGACCGACTGCGAGCTCTGGTTAATGTCGTGAAAATGCTGACAGAGCGGAATTCCCCAGTTAACACTAAGAGAAGTGACTGAATCATCTGTCTTGTTTGTGACAATTATTTTTTTGGATATGAACTCTAGTGCCTCATTACTTCTGCCCTAGACATTGGTTGTCCCTTTTACTTTTACGTAGAATCAAATTGGAATGTTCTGTTTAGCAAAAACGATACATGAAAATCTTTTGATTTCTGGATGTATAAAGAAGTTGGAAATCGTAAATTCTGTTTTAGG
>Dasyphyllum_TRINITY_DN4748_c0_g1_i1-AT3G66658
TGAGAAACCAAGCATCAAACCCTAGTTTTTGCTCTTCTGCTTGATTGCTTGTTTGGGGGTCAAAATCAATCGGAACAATGGCGTTTTGGTGGCCTTTGATCGTTATAGCATTCGCTGTTTTGATCTGTAAATTTTTACTAATGCTCATTCCTTCTAACGTGCCTTCAATCGACGTTGACGCCTCCGACGTTCTAGATGATGGAACTCAACCAAAAGAGAACAGCTTCATTTATATACCTTCAAGAAGACAGACTGACAAAGTTCAATGCTATGAGCCAGCAACAATGAAGTACCTTGGGTACTTCCCTGCCCTGAAGCCTGATGAGGTCAAGGAGCGAGTGGCACATGTTAGGAAAGCCCAGAAAGTGTGGGCAAAGAGTAGCTTCAAACAAAGGCGTCAGTTATTGCGTGTACTTTTGAAGTATATTATTGAGCACCAAGAGCTTATATGCGAAATCTCTTCACGTGATACCGGGAAGACAATGGTGGATGCATCCTTGGGAGAAATAATGACATCATGTGAGAAGATAACTTGGCTACTTTCAGAGGGGGAGAGGTGGCTAAAGCCTGAATACAGATCCAGTGGAAGAGCAATGCTTCACAAGATATCCAAGGTGGAATTTCATCCCCTTGGTGTGATTGGAGCTATCGTGTCGTGGAATTATCCGTTTCATAACTTGTTTAATCCAATGTTGGCAGCTGTCTTCTCTGGGAATGGCATTGTTGTAAAGGTTTCGGAACATGCAAGCTGGTCTGGATGTTTCTATGTGCGGATTATTCAAACGGCCCTAGCGGCTGTTGGAGCTCCTGAAAATCTTGTCGAAGTAATAACTGGGTTTGGTGAGACGGGAGAAGCATTGGTGTCCTCGGTTGACAAAATCATATTCGTTGGGTCACCAGGTGTAGGTAGAATGATAATGAGAAATGCTGCCGAGAGATTGACCCCTGTCACACTTGAACTTGGTGGAAAAGATCCATTTATCGTGTGTGAAGATGTAGATGTACCTCATGTTGCACAAGTTGCTGTTAGGGCTGCTCTGCAATCAAGTGGACAGAATTGTGCTGGGGCTGAGCGATTTTACGTTCACAAAGACATCTATTCTTCATTTGTAGCTGCAGTAGTCAAAATTGTTAAATCTGTAACTGCTGGCCCTCCTCAATCTGGAAAGTATGACATGGGAGCCATATGCATGCAAGAGCATTCTGAAAGGCTTCAAAGCCTCATAAATGATGCCTTAGACAAAGGAGCTGAGATTGTCGGCGGAGGAAGTGTGAGAAATATAAGCGAAGGTGCCGTTGATCAATACTTCCCTCCTACCGTGATTGTAAATGTAAACCACCAGATGAAGTTGATGCAGGAAGAAGCTTTTGGACCTATCATGCCAATAATGAATTTCAGCTCCGATGAAGAGGCTGTAATGCTTGCAAATGACTCGAAATATGGGCTTGGCTGTGCTGTTTTTTCTGGCAGCCAACATCGTGCCAAAGCCATAGCTTCACAGATACATTGTGGAGTTGCTGCTATAAATGACTTTGCATCCACATACATGTGTCAGTCTCTCCCATTTGGTGGTGTAAAGGATAGTGGATTTGGAAGATTTGCTGGCATCGAAGGGCTACGTGCTTGCTGTCTCGTAAAAGCAGTTGTGGAGGATAGATGGTGGCCTTTGATTAAAACTAAAATACCGAAGCCAATCCAGTATCCTGTTGCAGAAAACTGCTTCGAGTTCCAGCAGTCACTCGTCGAGGCTCTATATGGGTTGAATGTATGGGACCGTTTACGGGCACTAGTTAACGTTCTGAAAATGCTCACCGAGCAGAATTCTTCAGGTAACAGTAAGAAAAGAGAGTAAGCTATGCTGTGAACGCGTTTTGTTGTATTTGTGGCTCCCATTCTGGGCGACTCTTAGTTACTTAGCTCGGCCTTGTCTCCGTTTTGACTTTTTCACGTCAAACAGAGTCAAAATGTGCATACCATGTACTAACAGATGGTTCAAAACTTCAGTTAAAACAGTCAAACATCCAAAGCGTAAAACATTTTGAAGTTTGGAATGTAGAGGGAAGTTGAAAAATCATACATTTTAGGAGTTAAACTGGAGTTTCATATGTGTCCTTCGACACATCTCTTTTATGCCATTCAGAAATTGTAAGTCTTGATTAGTTTTCTTTGGGGGTAAATGTTATCTTTGCGAGTGGCAG
>Elephantopus_transcriptome_node_9012-AT3G66658
ATGGCGTTCTTGTGGGTTTTGATCGTCATCGCATTCGCTTTTGTGATCTGTAAATTTCTACTAATGCTCATTCCTTCCAATGTGCCTTCGATCGACGTCGACGCCTCAGATGTCATCGATGATGGGCATCCAAAAGAGAACAGCTTCATTTATATACCTTCAAGAAGACATACTGACAAAGTCCAGTGCTATGAGCCTGCAACGATGAAGTACCTGGGGTACTTTCCTGCTCTGAAGCCTGACGAGGTCAAGGAGCGAGTGGCACAGGTTAGGAAGTCCCAGAAAATGTGGGCAAAGAGCAGCTTCAAGCAAAGACGCCAGTTTTTGCGTGTACTTTTGAAGTATATTATTGAACATCAGGACCTTATATGCGAAATCTCTTCACGTGATACTGGAAAGACAATGGTGGATGCATCCTTGGGAGAAATAATGACGACGTGTGAGAAGATAACTTGGCTTCTTTCAGAGGGTGAGAGGTGGCTAAAGCCTGAGTACAGATCATGTGGCAGATCAATGCTACACAAGACATCCAAGGTGGAATTTCATCCTCTTGGTGTGGTTGGAGCTATTGTGTCATGGAATTATCCGTTTCACAACTTATTCAATCCAGTGTTGGCAGCTGTCTTCTCCGGGAATGGCATAGTCGTGAAGGTTTCTGAACATGCAAGTTGGTCTGGATGTTTCTATGTGCGAATTATTCAAACAGCCCTTGCAGCTGTTGGAGCTCCTGAAAATCTTGTTGAAGTAATAACTGGGTTTGCTGAGACAGGAGAAGCATTGGTGTCCTCAGTTGACAAAATCATATTTGTTGGATCACCAGGTGTAGGCAGAATGATAATGAGAAAGGCTGCTGATACATTGATACCAGTGACACTTGAGCTTGGCGGAAAAGATCCATTTATTGTGTGTGAAGATGTAGATGTGCCTCATGTTGCACAAGTTGCTGTTAGGGCCGCTCTGCAATCAAGTGGGCAGAATTGTGCTGGTGCTGAGAGATTTTATGTTCACAAGGACATCTATACTTCATTTGTAGCTGCAGTAGTCAAGATTGTTAAATCTGTTACTGCTGGTCCTCCTCAATCTGGAAAGTATGATATGGGTGCCATTTGCATGCATGACCATACTGAAAGGCTTCAAAGCCTCATAAACGATGCCTTAGACAAAGGAGCTGAGATTGTTGGTGGAGGAAGTGTGAGAGATATTAGTGAAGGTGCTGTTGATCATTTCTTCCCTCCTACTGTGATTGTAAACGTAAACCACCAGATGAGGTTGATGCAGGAGGAAGCTTTTGGTCCGATCATGCCAATAATGAAGTTTAGCTCTGATGAGGAGGCTATCATGCTTGCAAATGACTCGAAATATGGGCTTGGCTGTGCTGTTTTTTCTGGCAGTCAACGTCGAGCCAAAGCGATAGCTTCACAGATACATTGTGGAGTTGCCGCTATTAATGACTTTGCGTCTACATACATGTGTCAGTCTCTCCCATTCGGAGGTGTAAAAGACAGTGGGTTTGGAAGATTTGCTGGCATCGAAGGGTTGCGTGCTTGCTGCCTTGTCAAATCGGTTGTGGAGGATAGATGGTGGCCTTTGGTTAAAACCAAAATACCAAAGCCAATCCAGTATCCAGTAGCTGAAAACTGCTTTGAGTTTCAGCAGTCACTTGTGGAGGCTTTGTATGGGTTGAATGTATGGGACCGATTGCGAGCATTGGTTAACGTTCTGAAAATGCTCACCGACCACAATTCTCCTGTTAACACCAAGAGAAGCGAT
>Emilia_TRINITY_DN8453_c0_g1_i1-AT3G66658
GGCATTTACAACAAGTGAAGAATCTCTCCCAGCAACAAAAAACCAAATTTAGCTGCTACTTAGAttctatgttaatttcaaaccctaatttcaatttcaatttcaattAGTAAAAATGGCATTAATATGGGCGTTAATCGTGATCGCATTTGCTTTCCTGATCTGCAAATTTCTACTCATGTTAATTCCTTCTAATGTCCCTTCAATCGACGTTGATACTTCCGATGTTATAGATGATGGACATCTGAAAGAGAATAGCTTTATTTATATACCTTCTAGAAGACAAACCGACCGAGTTCAATGTTATGAACCTGCAACGATGAAGTACCTAGGCTACTTCCCTGCTTTGAAGCCTGATGAGGTCAACGAGCGCGTGGCACAGGTTAGGAAATCGCAGAAAGTGTGGGCAAAGAGTAGCTTCAAGCAAAGGCGCCAGTTTTTGCGTGTACTTTTGAAGTATATTATTGAACATCAAGAACTTATATGCGAAGTCTCTTCACGTGATACTGGAAAGACAATGGTGGATGCATCCATGGGGGAAATAATGACAACGTGTGAGAAGATTACCTGGCTTCTTGCAGAGGGTGAGAAGTGGCTCAAGCCTGAGTACAGATCATGTGGGAGATCAATGCTTCACAAGAAACCAAAGGTGGAATTTCACCCCCTTGGAGTTGTTGGAGCTATTGTATCATGGAATTATCCGTTTCATAACCTGTTCAATCCAGTTTTAGCAGCTGTCTTTTCGGGGAATGGCATAGTTGTGAAGGTGTCTGAACACGCAAGCTGGTCTGGATGTTTCTATGTGCGAATTCTCCGAAGTGCCCTTGCAGCAGTCGGAGCTCCTGAAAATCTTGTTGAAGTAATAACAGGGTTTGCTGAGACAGGAGAAGCATTGGTATCCTCGGTTGACAAGATTATATTTGTTGGATCACCAGGTGTAGGTAAAATGATTATGAGAAAGGCTGCAGACACATTGATTCCGGTGACACTTGAACTTGGTGGAAAAGATCCATTTATTGTGTGTGAAGATGTTGATGTCCCTCATGTTGCACAAGTTGCTGTTAGGGCTGCTCTGCAATCAAGTGGTCAGAATTGTGCTGGTGCCGAGAGGTTTTATGTTCACAAGGACATCTATTCTTCATTTGTAGCTGCGGTTGTCAAGATTGTTAAATCCGTTACGGCTGGTCCTCCTCTATCTGGAAAGTATGACATGGGTGCTATTTGCATGCAAGATCATTCTGAAAGGCTTCAAAGTCTCATTAACGATGCTTTAGATAAAGGAGCAGAGATTGTTGGAGGAGGAAGTGTAAGAAATATTAGTGAAGGTGCCGTTGATCAGTATTTCCCTCCTACTGTCATTGTTAACGTCAACCACCAAATGAAGTTGATGCAAGAAGAAGCATTTGGACCGATCATGCCAATAATGAAATTCAGCACTGATGAAGAGGCTATCATGCTTGCAAATGACTCGAAATATGGACTTGGTTGTGCTGTTTTTTCTGGCAGTCAACGCCGTGCTAGAGCCATAGCTTCACAATTACATTGTGGGGTTGCTGCTATTAATGACTTCGCTTCTAATTATATGTGTCAGTCTCTCCCATTCGGTGGTGTAAAAGACAGTGGCTTTGGACGTTTTGCTGGCATTGAGGGGTTGCGAGCTTGCTGTCTCGTAAAGTCAGTGGTTGAGGATAGATGGTGGCCTTTGGTTAAAACCAAAATACCAAAGCCGATCCAGTATCCTGTAGCAGAAAACTGCTTTGAATTTCAGCAGTCACTTGTGGAGGCTCTATATGGGTTGAATGTATTGGACCGATTGAGAGCATTGGTTAATGTTCTGAAAATGATCACGGAGCAGAATTCTACAACCAACACTAAAAGAAGTGACTGAATCATTGTGACCGTAATTTTTTGGGTATGAACTTTAGTGCCTCTTCATTACTCGAGCTCTAGATATTTGTCTCGTTTCGATATGTATGTATATTTGAATCAAAATCTATTTTTAGTTCGTTATAAGCTTTTCCACCTTTAAATGTAAACGGAAGTTGAAAACGTACATTCTGATTTAGGCTGC
>Erechtites_TRINITY_DN19020_c0_g2_i1-AT3G66658
CTTCACTTTCCCCAAATCAAACCCTAATTTCAACAATCTCCCCTATATTCCTCGTTTTAGACCTCATTTTTTCAAATCAATGGCTTTCTGGTGGCCGCTAATCGTCATAGCATTTGCTTTCGTGATCTGCAAATTTCTACTGATGCTAATTCCTTCAAATGTTCCATCAATCGATGTTGATGCTTCCGATGTTATAGATGATGGTCATCCCAAAGAGAATAGTTTCATTTATATACCTTCACGACGACAAACTGATAAAGTCCAGTGTTATGAGCCTGCAACAATGAAGTACCTAGGGTTCTTCCCTGCTTTGAAGCCTGATGAGGTCAAGGAGCAAGTGGCTCAGGTTAGGAAATCGCAGAAAGTGTGGGCAAAGAGTAGCTTCAAGCAAAGGCGTCAGTTTTTGCGTGTTCTTTTAAAGTATATTATTGAACATCAAGAACTTATATGCGAAGTCTCTTCACGTGATACCGGAAAGACGATGGTGGATGCATCCATGGGGGAAATAATGACGACGTGCGAGAAGATTACTTGGCTTCTTTCCGAGGGTGAGAAGTGGCTAAAGCCTGAATACAGATCATCTGGAAGATCGATGCTTCACAAGAAATCGAAGGTGGAGTTTCACCCCCTTGGAGTTGTTGGAGCTATTGTATCATGGAATTATCCGTTTCATAACCTCTTTAATCCAGCTTTGGCAGCTGTTTTTTCCGGGAATGGCATAGTTGTTAAGGTTTCTGAACACGCAAGCTGGTCTGGATGTTTCTATGTGCGTATTCTCCGAAGTGCCCTTGCAGCAGTTGGAGCTCCTGAAAATCTTGTTGAAGTAATAACAGGGTTTGCTGAGACAGGAGAAGCATTGGTATCCTCGGTTGACAAAATGATATTTGTTGGATCACCGGGTGTAGGTAAAATGATAATGAGAAAGGCTGCAGACACATTAATTCCCGTGACACTTGAACTTGGTGGAAAAGATCCTTTTATTGTGTGTGAAGATGTTGATCTGCCTCATGTTGCACAAGTTGCTGTCAGGGCTGCTCTGCAATCAAGTGGTCAGAATTGTGCTGGTGCTGAGAGATTTTATGTTCACAAGGACATCTATTCTTCATTTGTAGCTGCAGTTGTCAAGATTGTTAAATCCGTTACAGCTGGTCCTCCTCAATCTGGAAAGTATGACATGGGTGCTATTTGCATGCAAGATCATTCTGAAAGGCTTCAAAGTCTCATAAACGATGCTTTAGATAAAGGAGCAGAGATTGTTGGAGGAGGAAGTGTAAGAAATATTAGTGAAGGTGCTGTTGATCAGTACTTCCCTCCTACCGTCATTGTAAACGTGAACCACCAAATGAAGTTGATGCAAGAGGAAGCTTTTGGACCAATCATGCCAATAATGAAATTCAGCACTGATGAAGAGGCTATCATGCTTGCAAATGACTCGAAATATGGACTTGGTTGTGCTGTTTTTTCTGGCAGTCAACGCCGTGCTAGAGCCATAGCTTCGCAGATTCATTGCGGAGTTGCCGCTATTAATGACTTTGCTTCTAATTACATGTGTCAGTCTCTCCCATTCGGTGGTGTAAAAGACAGTGGATTTGGACGGTTTGCTGGCATCGAGGGGTTGCGAGCTTGCTGTCTTGTAAAGTCAGTGGTGGAGGATAGATGGTGGCCTTTGATCAAAACCAAAATACCAAAGCCAATCCAGTATCCTGTTGCAGAAAACTGCTTTGAGTTCCAACAGTCACTTGTGGAGGCTCTATATGGGCTGAATGTATGGGACCGATTGCGAGCATTGATTAATGTTCTAAAAATGATCAGCGAGCAGAATTCCACAGCTAACACGAAAAGAAATGACTGAATCATTGTGATCAACTCTCTTGGTAATTTTTTGGTATGAACTTTAGTGCCTCTTCATTACTCGGGTTCTAGATATTTGTCCAGTTTCAACTTTTATGTATATTCGAATCAAAATCTCCTTTTAGTGAAGTTGTAAGTTTTCCGACTTAGAATGTTGAAAACGTATATTTTAGGCTGTATTTCAGTTATCATTAGTTTGCTTCTCGTTGTTTCTTTGATTTTATAAATTCAGTTTTTATTAAGTTGGTTTGCCTTTAAACATATACA
>Erigeron_speciosus_TRINITY_DN50952_c0_g1_i1-AT3G66658
ATCAAAACAACAAAAACCCACCCCCCCAAAAAAAAAAACCCTCCattcaattcaattcaattcaattcaatgtcaaCAAGAAAGAATAATAAAACTTATTCCAGTTTCTCCACTACTTATTGATAGATACTAATAAATATTAATCAGTTGTTTGAAATTTAAAAAATAATAAAAATCGGAAGATTAGAAATGGGGTTATTGTGGGCGGTGATGGTGATTGCATTTGCATTTGTGATTTGTAAATTTTTACTGATGCTCATTCCTTGTAATGTTCCTTCTATCGATGTTGATACTTCCGATGTTATAGATGATGGGCAACCAAAAGAGAATAGCTTCATTTATATACCCTCAAGAAGACAAACTGACAAAGTCCAATGCTATGAGCCTGCAACGATGAAGTATCTAGGATACTCTCCTGCACTGAAGGCTGATGAGGTCAAGGAGCGAGTGGCACAAGTTAGAAAATCTCAGAAAGTGTGGGCAAAGAGTAGCTTCAAGCAAAGGCGTCAGTTCTTGCGTATACTTTTGAAGTACATTATTGAACATCAAGAGCTTATATGCGAAATCTCTTCACGTGATACTGGAAAGACAATGGTGGATGCATCAATGGGAGAAATAATGACAACGTGTGAGAAGATTACATGGCTTCTTGCAGAGGGTGAGAGGTGGCTAAAGCCAGAATACAGATCGTGTGGAAGATCAATGCTTCACAAGACATCCAGGGTGGAATTTTATCCCCTTGGTGTAGTTGGAGCTATAGTATCATGGAACTATCCGTTTCACAACTTATTTAATCCAGTTTTGGCAGCTGTATTCTCTGGTAACGGCATAGTCGTGAAGGTTTCTGAACATGCAAGCTGGTCTGGATGTTTCTATGTGCGGATTCTACAGAGTGCCCTTGCAGCTGTAGGAGCTCCTGAAAATCTTGTTGAAGTAATTACTGGGTTTGCTGAGACTGGAGAAGCATTGGTGTCCTCGGTTGACAAAATGATATTTGTTGGATCTCCAGGTGTTGGTAAAATGATAATGAGAAAGGCTGCTGACACATTGATACCCGTGACACTTGAGCTTGGTGGAAAAGATCCATTTATTGTGTGTGAAGATGTGGATGTGCCTCATGTTGCACAAGTTGCTGTTAGAGCTGCTTTACAATCAAGTGGACAGAATTGTGCCGGGGCTGAGAGATTTTATGTTCACAAGGATGTCTATTCTGCATTTGTAGCTGCAGTAGTCAAGATCGTTAAATCTGTTACAGCTGGTCCCCCGCAGTCTGGAAAGTATGACATGGGTGCCATTTGCATGCAAGATCATTCTGAAAGGCTTCAAAGCCTCATAAATGATGCTTTAGACAAAGGAGCCGAGATTGTTGGCGGAGGGAGCGTGAGAAATATTAGTGAAGGGGCTGTTGATCAGTACTTCCCTGCTACGGTCATTGTGAACGTCAACCACCAGATGAGGTTGATGCAAGAGGAAGCTTTTGGACCAATCATGCCAATAATGAAGTTTAGCTCTGATGAGGAGGCTATTATGCTAGCAAATGACTCAAAATATGGGCTTGGGTGTGCTGTTTTTTCTGGCAGTCAGCGTCGTGCCAGAGCCATAGCGTCACAGTTACATTGTGGAGTTGCTGCTATTAATGACTTTGCTTCCAATTACATGTGTCAGTCTCTCCCCTTTGGTGGTGTAAAAGACAGTGGATTTGGACGGTTTGCTGGCATTGAAGGGTTGCGTGCTTGCTGTCTCGTGAAATCAGTGGTGGAGGATAGATGGTGGCCTTTGGTTAAAACCAAAATTCCAAAGCCGATCCAGTATCCCGTTGCAGAAAACTGCTTCGAGTTTCAGCAGTCACTTGTGGAGGCTCTCTATGGACTCAATGTATGGGACCGACTGCGAGCTCTGGTTAATGTCGTGAAAATGCTGACAGAGCAGAATTCCCCAGTTAACACTAAGAGAAGTGACTGAATCATCTGTCTTGTTTGTGATGATTAAATTTTTGGATATGAACTCTAGTGCCTCATTACTTCTGCCCTAGATCTTGGTTGTCCCTTTTACTTTTACGTAGAATCAAATTGGAATGTTCTGTTTAGCAAAAACGATACATGAAAATCTTTTGATTTCTGGATGTATAAAGAAGTTGGAAATCGTAAATTCTATTTTAGGCTCTCTATTTCAGCCG
>Flaveria_sonorensis_TRINITY_DN16271_c0_g1_i1-AT3G66658
AACGAAACGAACTAGATTCTCTGTAACAATCAAGCCCTAATTTAACTTTCTTCCATCAATTACTACTCCCAAGCTTACAATCTTTCAATCAATCGCAAGAAATGGCGTTTTGGTGGGCTCTAATCGTCATCGCATTCGCTTTTGTGATCTGTAAATTTCTGCTGATGCTCATACCTTCTAATGTGCCTTCGATCGACGTTGATGCTTCCGATGTTATAGATGATGGACATCCCAAGGAGAATAGCTTCATTTATATACCTTCAAGAAGACAAACTGACAAAGTCCAGTGCTATGAGCCTGCAACAATGAAGTATCTAGGGTACTTCCCTGCCCTGAAGCCTGATGAGGTTAAGGAGCGAGTGGCACAAGTCAGAAAATCCCAGATTATATGGGCTAAGAGTAGCTTCAAACAAAGGCGTCAGTTTTTGCGAGTGCTTTTGAAGTACATTATTGAACATCAAGACCTAATATGCGAAGTCTCTTCACGAGATACTGGAAAGACTATGGTTGATGCATCTATGGGAGAAATAATGACAACATGTGAGAAAATTACTTGGCTTCTTTCAGAGGGTGAGAGGTGGCTAAAACCCGAGTACAGATCATGTGGAAGATCAATGCTTCACAAGACAGCCAAGGTGGAGTTTCATCCCCTTGGTGTGGTTGGAGCTATTGTATCATGGAATTATCCGTTTCATAACTTGTTTAACCCAGTTTTAGCAGCCGTCTTTTCCGGGAATGGCATAGTTGTCAAGGTTTCTGAACATGCAAGCTGGTCTGGATGTTTCTATGTGCGAATTCTCCAAACTGCTCTTGCAGCTGTGGGTGCTCCTGAAAATCTTGTTGAAGTAATAACTGGGTTTGCTGAGACAGGAGAAGCATTGGTGTCTTCAGTTGACAAAATCATATTTGTTGGATCACCCGGTGTTGGTAAAATGATAATGAGAAAGGCTGCAGACACGTTGATACCAGTGACACTTGAGCTTGGTGGAAAAGATCCATTTATTGTGTGTGAAGATGTAGATGTGCCTCATGTTGCACAAGTTGCTGTTAGAGCTGCTCTACAATCAAGTGGACAGAATTGCGCTGGAGCGGAGAGATTTTATGTTCACAAAGACATCTATTCTGCATTTGTAGCTGCAGTTGTCAAGATTGTTAAATCTATTACAGCTGGTCCTCCTCAATCAGGGAAGTATGACATGGGTGCAATTTGCATGCAAGACCATTCTGAAAGGCTTCAAAGCCTCATAAATGATGCTTTAGATAAAGGAGCAGAGATTGTTGGTGGAGGAAGTGTGCGAAATATTAGTGAAGGTGCTGTTGATCAATACTTCCCTCCAACTGTCATTGTAAATGTCAACCACCAAATGAAGTTAATGCAAGAGGAAGCTTTTGGGCCGATAATGCCAATAATGAAGTTTAGTTCTGATGAGGAGGCTATTAAGCTTGCAAACGACTCAAAATATGGGCTCGGGTGTGCTGTTTTTTCTGGCAGTCAACGTCGTGCCAGATTCATAGCTTCACAGTTGCATTGTGGAGTTGCTGCTATCAATGACTTTGCTTCCAATTACATGTGTCAGTCTCTCCCCTTCGGAGGTGTAAAAGACAGTGGATTTGGACGGTTTGCTGGTGTTGAAGGGTTGCGCGCTTGCTGCCTTGTGAAATCAGTGGTTGAAGATAGATGGTGGCCTTTGGTAAAAACCAAAATACCAAAGCCGATCCAGTATCCTGTTGCGGAAAATGGGTTCGAGTTTCAGCAGTCTCTTGTGGAGGCTTTGTACGGGTTGAATGTGTGGGACCGATTGCGTGCATTGGTTAATGTTGTTAAAATGCTGACAGAGCAAAATTCTCCCGTTAACACTA
>Flaveria_vaginata_TRINITY_DN34135_c0_g1_i1-AT3G66658
AGAATATATACTCCTCTCTCACACAACGAAATGAACTAGATTCTTTGTAACTATCAAGCCCTAATTTCACTTTCTTCCATCAATTACTACTTTCAACGTTACACAATCTTTCAATCAATCGGAAGAAATGGCGTTTTGGTGGGCTCTAATCGTCATCGCATTCGCTTTTGTCATCTGTAAATTTCTGCTCATGCTCATACCTTCTAATGTGCCTTCGATCGACGTTGATGCTTCCGATGTTATAGATGATGGACATCCCAAGGAGAATAGCTTCATTTATATACCTTCAAGAAGACAAACTGACAAAGTCCAGTGCTATGAGCCTGCAACAATGAAGTATCTAGGGTACTTCCCTGCCCTGAAGCCTGATGAGGTTAAGGAGCGAGTGGCACAGGTCAGAAAATCCCAGATTATATGGGCTAAGAGTAGCTTCAAGCAAAGGCGACAGTTTTTGCGAGTGCTTTTGAAGTACATTATTGAACATCAAGACCTAATTTGCGAAGTCTCTTCACGAGATACTGGAAAGACTGTGGTTGATGCATCTATGGGAGAAATAATGACAACATGTGAAAAAATTACTTGGCTTCTTTCGGAGGGTGAGAGGTGGCTAAAACCCGAGTACAGATCATGTGGAAGATCAATGCTTCACAAGACGGCCAAGGTGGAGTTTCATCCCCTTGGTGTGGTTGGAGCTATTGTATCATGGAATTATCCGTTTCATAACTTGTTTAACCCAGTTTTAGCAGCTGTCTTTTCGGGAAATGGCATAGTTGTCAAGGTTTCTGAGCATGCAAGCTGGTCTGGATGTTTCTATGTGCGAATTATCCAAACTGCTCTTGCAGCTGTGGGTGCTCCTGAAAATCTTGTTGAAGTAATAACTGGGTTTGCTGAGACAGGAGAAGCATTGGTGTCTTCAGCTGACAAAATCATATTTGTTGGATCACCCGGTGTTGGTAAAATGATAATGAGAAAGGCTGCAGACACGTTGATACCAGTGACACTTGAGCTTGGTGGAAAAGATCCATTTATTGTGTGTGAAGATGTAGATGTGCCTCATGTTGCACAAGTTGCTGTTAGAGCTGCTCTACAATCAAGTGGACAGAATTGTGCTGGAGCGGAGAGATTTTATGTTCACACAGACATCTATTCTGCATTTGTAGATGCAGTTGTCAAGATTGTTAAATCTGTTACAGCTGGTCCTCCTCAATCAGGGAAGTATGACATGGGTGCTATTTGCATGCAAGACCATTCTGAAAGGCTTCAAAGCCTCATAAATGATGCTTTAGATAAAGGAGCAGAGATTGTTGGTGGAGGAAGTGTGCGAAATATTAGTGAAGGTGCTGTTGATCAATACTTCCCTCCAACTGTCATTGTAAATGTCAACCACCAAATGAAGTTGATGCAAGAGGAAGCTTTTGGGCCAATAATGCCAATAATGAAGTTTAGTTCTGATGAGGAGGCTATTAAGCTTGCAAACGACTCAAAATATGGGCTCGGGTGTGCTGTTTTTTCTGGCAGTCAACGTCGTGCCAGATTCATAGCTTCACAGTTGCATTGTGGAGTTGCTGCTATCAATGACTTTGCCTCCAATTACATGTGTCAGTCTCTCCCATTCGGAGGTGTAAAAGACAGTGGATTTGGACGATTTGCTGGTGTTGAAGGGTTGCGCGCTTGCTGCCTTGTGAAATCAGTGGTGGAGGATAGATGGTGGCCTTTGATAAAAACCAAAATACCAAAGCCAATCCAGTATCCTGTTGCGGAAAATGGGTTCGAGTTTCAGCAGTCGCTCGTGGAGGCTTTGTACGGGCTGAATGTGTGGGACCGATTGCGAGCATTGGTTAATGTTGTTAAAATGCTGACAGAAC
>HA412_trinity_comp22276_c0_seq1-AT3G66658
GTCCGTCCTGAAGGGTGGCGTGATCGTAAAAATCAGGAGAAACAAGGTATTTTATACCCCTGATCAACACTCAAGATTTGCATCTACAACTGAAGAAAGAATATATTCTTTACTCTCACCAACGAAAATCACCTACATTCTTTCTCTAAATTCAAGCCCTAATTTCCACTTCCCACCTTAATCGCTACTCTCAGACCTCAAATTTCTTCAATCAATCTATAAAAATGGCCTTCTGGTGGCCTCTAATCGTCATAGCATTCGCTTACGTCATCTGCAAGTTTCTACTCATGCTCATTCCTTCTAATGTGCCTTCGATCGACGTTGATGCATCCGATGTTATAGATGATGGACATCCCAAAGAGAATAGCTTCATCTATATACCTTCAAGAAGACAAACCGACAAAGTCCAGTGCTATGAGCCTGCAACAATGAAGTACCTAGGCTACTTCCCAGCGCTGAAGCCTGACGAGGTTAAGGAGCGAGTAGCACAGGTTAGGAAATCCCAGGTTGTATGGGCAAAGGGTAGCTTCAAGCAAAGGCGTCAGTTCTTGCGTGTGCTTTTGAAGTATATTTTAGAACATCAAGACCTTATATGCGAAGTCTCTTCACGTGATACTGGAAAAACTATGGTGGATGCGTCTATGGGAGAAATAATGACAACATGTGAGAAAATTACTTGGCTTCTTTCAGAGGGTGAGAAGTGGTTAAAACCCGAGCACAGATCATGTGGAAGATCAATGCTTCACAAGACAGCCAAGGTGGAATTTCACCCCCTTGGTGTGGTTGGAGCTATTGTATCATGGAATTATCCGTTTCATAACTTGTTTAATCCGGTTTTGGCGGCTGTATTTTCCGGAAATGGGATAGTTGTCAAGGTTTCTGAACACGCAAGCTGGTCTGGATGTTTCTATGTGCGAATTCTCCAAAGTGCCCTTGCAGCTGTCGGTGCTCCTGAAAATCTTGTTGAAGTAATAACTGGGTTTGCTGAGACGGGAGAAGCATTGGTGTCTTCAGTTGACAAAATGATATTTGTTGGGTCACCCGGTGTTGGTAAAATGATAATGAGGAAGGCTGCAGACACATTGATACCAGTGACTCTTGAGCTTGGTGGAAAAGATCCATTTATTGTGTGTGAAGATGTAGATGTGCCTCATGTTGCACAAGTTGCCGTTAGGGCTGCCCTGCAATCAAGTGGACAGAATTGTGCTGGTGCAGAGAGGTTTTATGTTCACAAAGACGTCTATTCTGCATTTGTAGCTGCCGTCGTCAAGATCGTTAAATCTGTTACAGCTGGTCCTCCTCAATCAGGAAAATACGATATGGGTGCGATCTGCATGCAAGACCATTCTGAACGGCTGCAAAGCCTCATAAACGATGCGTTAGATAAAGGAGCAGAGATTGTCGGTGGCGGAAGTGTGAGAAACATCAGTGAAGGTGCCGTTGATCAATACTTCCCTCCAACTGTCATTGTAAACGTCAACCACCAAATGAGGTTAATGCAAGAGGAAGCTTTTGGGCCGATAATGCCAATCATGAAGTTTAGCTCTGATGAAGAGGCTATTAGGCTTGCAAATGACTCGAAATATGGGCTCGGTTGTGCTGTTTTTTCTGGTAGTCAACGTCGTGCCAGATTCATAGCTTCACAGTTGCATTGTGGAGTTGCTGCTATTAATGACTTTGCGTCCAATTACATGTGTCAGTCTCTCCCATTCGGTGGTGTAAAAGACAGCGGATTTGGGCGGTTTGCTGGTGTTGAAGGGTTGCGTGCTTGCTGCCTTGTAAAATCTGTGGTAGAGGATAGATGGTGGCCTTTGATAAAAACCAAAATACCAAAGCCAATTCAGTATCCTGTTGCGGAAAACGCGTTTGAGTTTCAGCAGTCGCTCGTGGAGGCGTTGTACGGGTTCAATGTGTGGGACCGGTTGCGAGCACTGGTTAATGTTCTTAAAATGCTGACAGAGCAAAACTCTCCGGTTAACACTAAGAGAAGCGACTGAAACATTGGTCTTGTTTCTGTTGGATTTTGGTGTGAACTCTTTATTGGTCTCTGTTCGACTTTAATGTAAAATCGAAATCCAAATAAAATGTACTTTCAGTGAAGACAGAACACGAAAATCTTTGATGTAGAAGGAAGTTGAAGATTGTAAATTCGGTTTTAGGTTCTTGTTAATGCAGTTTCTTTACTTCTGCTTCCTCTTTGTTTCAGTGTTTACGTGGGACTTATTTAACGTTTTTACCAAATTG
>Inula_helenium_TRINITY_DN8568_c0_g1_i1-AT3G66658
CATCGCATTCGCTTTTGTGATCTGTAAATTTCTACTGATGCTCATTCCTTCTAATGTGCCTTCAATCGACGTAGACGCCTCCGATGTTATAGATGATGGGCATCCAAAAGAGAATAGCTTCATTTATATACCTTCAAGAAGACAAACTGATAAAGTCCAATGCTATGAACCTGCAACGATGAAGTATCTAGGGTTCTTTCCCGCTCTGAAGCCTGATGAGGTCAAGGAGCGAGTGGCACAGGTTAGGAAATCCCAGAAAGTGTGGGCAAAGAGTAGCTTCAAGCAAAGACGTCAGTTTTTGCGTGTACTTCTGAAGTATATAATTGAACATCAAGATCTTATATGCAAGATCTCTTCACGTGATACTGGCAAGACTATGGTTGATGCATCCATGGGTGAAATAATGACAACGTGTGAGAAGATTACCTGGCTTCTTTCAGAGGGCGAGAGATGGCTAAAGCCTGAGTACAGATCCTGTGGAAGATCAATGCTTCACAAGAAATCCAAAGTAGAATTTCATCCCCTTGGTGTGATTGGAGCTATTGTATCATGGAATTATCCGTTTCATAACTTGTTTAATCCGGTGTTGGCTGCTGTCTTCTCCGGGAACGGTATAGTTGTGAAGGTTTCTGAACATGCAAGCTGGTCTGGATGTTTCTATGTACGGATTCTTCAAACAGCTCTTGCAGCTGTTGGAGCCCCTGAAAATCTTGTTGAAGTAATAACTGGGTTTGCCGAGACAGGAGAAGCATTAGTGTCGTCAGTTGACAAAATCATATTTGTTGGATCACCAGGTGTAGGAAGAATGATAATGAGAAAGGCTGCTGATACATTGATACCAGTGACACTTGAGCTTGGTGGAAAAGATCCATTTATTGTGTGTGAAGATGTAGACGTGCCTCATGTTGCACAAGTTGCTGTTAGGGCTGCTCTGCAATCAAGTGGACAGAATTGTGCAGGGGCTGAGAGATTTTATGTACACAAAGACGTCTATACTGCATTTGTAGCTGCAGTTGTGAAGATTGTTAAATCTGTTACAGCTGGTCCTCCACAATCGGGAAAGTATGACATGGGTGCCATTTGCATGCAAGACCATTCTGAAAGGCTACAAAGCCTTATAAATGATGCATTAGACAAAGGAGCAGAGATCGTTGGTGGAGGAAGTGTGAGAAATATTAGTGAAGGTGCTGTTGATCAATTCTTCCCTCCAACTGTAATTGTAAATGTCAACCACAAAATGAAGTTGATGCAAGAGGAAGCTTTTGGACCAATTATGCCAATAATGAAGTTTAGTTCTGACGAGGAGGCAATCATGCTTGCAAATGACTCAAAATATGGGCTCGGTTGTGCTGTTTTTTCTGGCAGTCAAAGTCGTGCGAGAGCCATAGCTTCACAGTTACATTGTGGAGTTGCTGCTATTAATGACTTTGCTTCAAATTACATGTGTCAGTCTCTCCCATTTGGTGGTGTAAAAGATAGCGGATTTGGACGGTTTGCTGGTATAGAAGGGCTGCGTGCTTGCTGTCTTGTGAAATCAGTTGTGGAAGATAGATGGTGGCCTTTGGTTAAAACCAAAATACCAAAGCCAATCCAGTATCCTGTTGCAGAAAATGCCTTTGTGTTTCAGGAGTCACTCGTGGAGGCTTTGTATGGGTTGAATTTATGGGACCGATTGCGAGCATTGGTTAATGTTTTGAAAATGCTGACAGAGCAGAATCCTCCAGTTAACAGTAAGAGAAATGACTGAACCTTTACACTACGATGGGTAAATTTTTTCGGCTATGAACCCAAGTGCCTTCTGTTACTCAAG
>Matricaria_matricarioides_TRINITY_DN33761_c0_g1_i1-AT3G66658
CCTCGATCTGATCACACTGTGACAGTGGCACGATCGTAATTACCACAAAACCCAAACCCCTTCACAACACTCCTTTCACTACACATCAAGTTCAGAATCAATTCCTTCCTCTTTCCATCACCAACACCAAAGCCATCAAAACATGAAAACCATATTTTAAGCCCTAAATTTTCATTTCATCACCAAATTTTTATAAAAATATATAAGTAAACAACAATGACGATATGGTGGATAATGATCGTGATGGCATTTGCTTACGTCATTTGTAAATTCTTACTCATGCTTATTCCTTCAAATGTTCCGTCAATCGACGTTGATGCATCTGATGTTATAGATGACGGGCAACCAAAAGAGAATGGCTTCATCTACATACCTTCAAGAAGACAAACGGACAAAGTCCAATGTTATGAGCCTGCAACAATGAAGTACCTAGGGTACTTCCCCGCGCTGAAGCCTGATGAGGTGAAGGAGCGAGTGGCACAGGTTAGAAAATCCCAGAAAGTGTGGGCAAAGAGTAGCTTCAAGCAAAGGCGCCAGTTTTTGCGTGTGCTTTTAAAGTATATCATAGAACATCAAGAGCTCATTTGCGAAGTCTCGTCACGTGATACTGGGAAGACAATGGTGGATGCATCCATGGGAGAAATTATGACGACGTGTGAGAAAATTCATTGGCTTATTTCAGAGGGTGAGAGGTGGCTAAAGCCTGAGTACAGATCAAATGGAAGATCAATGCTTCACAAGACATCGAGGGTGGAGTTTCACCCTCTTGGTGTTGTTGGGGCTATTGTATCATGGAATTATCCATTTCATAACTTGTTTAACCCAGTTTTGGCATCTGTATTCTCCGGGAATGGCATAGTCGTGAAGGTTTCTGAACACGCAAGTTGGTCTGGATGTTTCTATGTGCGAATTCTCCAAACTGCACTTGCAGCCGTGGGAGCTCCTGAAAATCTTGTTGAAGTAATAACTGGGTTTGGCGAGACAGGAGAAGCATTGGTGTCCTCTGTTGACAAAATGATATTTGTTGGATCACCAGGTGTAGGTAGAATGATTATGAGAAAGGCTGCTGACACGTTAATACCTGTGACACTCGAGCTTGGTGGAAAAGATCCATTTATCGTGTGTGAAGATGTAGATGTGCCTCGTGTTGCACAAGTTGCTGTTAGGGCAGCTCTGCAATCAAGTGGACAGAATTGTGCTGGAGCTGAGAGATTTTATGTTCACAAGGACATATATACTGCATTTGTAGCTGCAGTAGTCAAGATTGTTAAATCTGTTACAGCTGGTCCTCCTCAATCTGGAAAGTATGATATGGGCGCCGTTTGCATGCAAGACCATTCTGAAAGGCTTCAAAGCCTTATAAATGACGCTCTGGACAAAGGAGCAGAGATTGTTGCTGGAGGAAGTGTGAGAGATATTAGTGAAGGTGCTGTTGATCAATACTTCCCTGCTACCGTCATTGTAAATGTGAACCACCAGATGAAGTTAATGCAAGAGGAAGCTTTTGGACCGATAATGCCGATAATGAAGTTCAGTTCTGATGAAGAGGCTATCATGCTTGCAAATGACTCAAAATATGGGCTTGGGTGTGCTGTTTTCTCTGGTAGTCAACGTCGTGCCAGAGCCATAGCTTCACGATTGCATTGTGGAGTTGCAGCCATTAACGATTTCGCTTCCAATTACATGTGTCAGTCTCTCCCATTTGGTGGCGTAAAAGATAGTGGATTTGGACGGTTTGCTGGCGTTGAAGGGCTGCGTGCTTGCTGTCTCGTGAAATCAGTGGTGGAGGATAGATGGTGGCCTTTGATTTGTACTAAAATACCGAAACCAATCCAGTATCCTGTTGCGGAGAACTGCTTCGAGTTTCAGCAGTCACTTGTGGAGGCTTTGTATGGTTTAAATGTTTGGGACCGATTACGAGCACTAGTCAATGTTTTGAAAATGCTGACAGAGCAGAATTCTACTGTTAACACTAAGAGAAGGGATTAAACCTGTCTTATCTGTGACGGTTAAATTTTTTGGATATGGACTCTAGTGTCTCCACATTACATTAGCTCTAGATCTTGGCCCTGATCTGACTCTATGTATAATTGAAATGAAACGATGAAAAATTCTGATTCCTGGATGTAGATGGAAGTTGAAAATGAATATGCGGTTTCATTAGTTTGTCACTTCTTTTATTAGTTTTTTTGTTTCACATCAGAGGGCCGGTGCAACTGGTGGATGTTTTTTTTTATCCTGTTGCTCAACTAGTAAAAAGCATTGTGTTAAATGTTGACTACTGATCGGTCATGGGTTCAAGACCTGTCTAAATGCGGATTTTGTGTATTCCTACGTACTATTTTCTAC
>Packera_TRINITY_DN6374_c0_g1_i7-AT3G66658
ATTCTTTTTCTCTCCTAGCAACAAAAACAAAACCCAGTGATTCATGTCCATTTCCAAAATCAAGCCCTAATTTCAACATCACCTCTTCAGTGCTCAAATTTTCGAATTAATCTTCAGAAATGGCGTTATGGTGGGCGTTAATCGTGATTGCATTCGCTTTCGTGATCTGTAAATTTCTACTGATGCTAATTCCTTCCAATGTCCCGGCGATTGACGTTGATGCTTCCGATGTTATAGATGATGGTCATCCCAAAGAGAATAGCTTCATTTATATACCTTCAAGAAGACAAACTGACAGAGTCCAATGTTATGAGCCTGCAACAATGAAGTACCTAGGATACTTCCCTGCTTTGAAGCCTGATGAGGTCAAGGAGCGAGTGGCTCATGTTAGGAAATCGCAGAAAGTGTGGGCAAAGAGTAGCTTCAAGCAAAGGCGCCAGTTTTTGCGTGTTCTTTTGAAGTATATTATTGAACATCAACAGCTAATATGCGAAGTCTCTTCACGTGATACTGGAAAGACAATGGTGGATGCATCCATGGGGGAATTAATGACTACATGTGAGAAGATTACTTGGCTTCTTTCAGAGGGTGAGAAGTGTCTAAAGCCTGAGTACAGATCATCTGGAAGATCGATGCTTCACAAGAAATCGAAGGTGGAATTTCATCCCCTTGGAGTGATTGGAGCTATTGTATCATGGAATTATCCGTTTCATAATCTGTTTAATCCAGTTTTGGCAGCAGTCTTTTCGGGGAATGGCATAGTTGTCAAGGTGTCTGAACACGCAAGCTGGTCTGGATGTTTCTATGTGCGGATTCTACAAAGTGCCCTGGCAGCAGTTGGAGCTCCTGAAAATCTTGTTGAAGTCATAACAGGGTTTGCTGAGACAGGAGAAGCATTGGTATCCTCTGTTGACAAAATGATATTTGTTGGATCACCGGGTGTAGGTAAAATGATAATGAGAAAGGCTGCAGACACATTGATTCCGGTGACACTTGAACTTGGTGGAAAAGATCCATTTATTGTGTGTGAAGATGTAGATGTGGCTCATGTTGCTCAAGTTGCTGTTAGGGCTGCCCTGCAATCAAGTGGTCAGAATTGTACTGGTGCTGAGAGATTTTATGTTCACAAGGACATCTATTCTTCTTTTGTAGCTGCAGTTGTCAAAATTGTTAAATCTGTTACGGCTGGTCCTCCTCAATCTGGAAAGTATGACATGGGTGCTATTTGCATGCAAGATCATTCTGAAAAGCTTCAAAGCCTGATAAACGATGCTTTAGCTAAAGGAGCAGAGATTGTTGGAGGAGGAAATGTAAGAAATATTAGTGAAGGTGCTGTCGATCAATACTTTCCTCCTACTGTCATTGTAAATGTCAACCACCAGATGAAGTTGATGCAAGAGGAAGCTTTTGGACCGATCATGCCAATCATGAAATTCAGCACTGATGAGGAGGCCATCATGCTTGCAAATGACTCAAAATACGGGCTTGGTTGTGCTGTTTTTTCTGGAAGTCAACGTCGTGCTAGAGCCATAGCTTCACAGATACGTTGTGGGGTTGCTGCTATTAATGATTTTGCTTCTAATTACATGTGTCAGTCTCTCCCATTCGGCGGGGTTAAAGACAGTGGGTTTGGACGGTTTGCGGGCATCGAAGGGTTGCGTGCATGCTGTCTTGTGAAGTCGGTGGTTGAGGATAGATGGTGGCCTTTGGTTAAAACAAAAATTCCAAAGCCAATTCAGTATCCTGTTGCAGAAAACTGCTTTGAGTTTCAGCAGTCACTTGTGGAGGCTCTATATGGGTTGAACGTATGGGACCGATTTCGAGCATTGCTTAATGTTCTGAAAATGATCACAGAGCAGAATTCGACAGCTAACACTAAAAGAAATGACTGAATCATTATGACCAACTATCTTGGTAATTTTGGGGTATGAACTTTAGTGCCCCTGCAATTGTTGAGCTCTAGATATCCATCTTGTTTCGACATTCATGTATATTCGAATCCAAATCTACTTTCAGTGAAGTTGTAAGCTTTTCCCCCCTTTGAATCTGGAAGGAAGTTGAAAAGGTACATTCTATCTTAGGTTGTATTTCAGTTATCATTTTCTACTGTTTGTTTCTTCAAAAAGAC
>Silybum_marianum_TRINITY_DN2864_c0_g2_i1-AT3G66658
ACAAAATCAAGAATCAAGCCCTAGTTTTAGATTTCTCCGCTTGATTGCTTGTGTAACGGTTGAGATTTTTGAATCAATCGGAAGAAATGGCTTTTTGGTGGGCTCTGATCGTTATAGCATTCGCTTTTGTGATTTGTAAATTTCTACTCATGCTCATTCCTTCTAATGTGCCTTCGATCGACGTTGACGCCTCCGATGTTATAGATGATGGGCATCCAAAAGAGAATAGCTTCATTTATATACCTTCAAGGAGACAAACTGATAAAGTCCAATGCTACGAGCCTGCAACTATGAAGTACCTAGGGTACTCCCCTGCTCTGAAGCCTGATGAGGTCAAGGAGCGAGTGGCACAGGTTAGGAAATCCCAGAAAGTATGGGCAAAGAGTAGCTTCAAGCAAAGGCGTCAGTTTTTGCGTGTACTTTTGAAGTATATTATTGAACATCAAGAGCTTATATGCGAAATCTCTTCACGTGATACTGGAAAGACAATGGTGGATGCATCCTTGGGAGAAATAATGACAACATGTGAGAAGATTACCTGGCTTCTTTCAGAGGGTGAGAGGTGGCTAAAGCCTGAGTACAGATCCTGTGGAAGATCAATGCTTCACAAGACATCCAAGGTGGAATTTCACCCTCTTGGCGTGGTTGGAGCTATCGTATCGTGGAATTATCCGTTTCATAACTTGTTTAATCCAGTGTTGGCAGCTGTCTTTTCTGGGAATGGCATAGTTGTGAAGGTCTCTGAACACGCAAGCTGGTCAGGATGTTTCTATGTGCGGATTATTCAAGCAGCCCTTGCAGCTGTTGGAGCTCCTGAAAATCTTGTTGAAGTAATAACCGGGTTTGCTGAGACAGGAGAAGCATTGGTGTCCTCGGTTGATAAAATCATATTTGTTGGATCACCAGGTGTAGGTAGAATGATAATGAGGAAGGCTGCCGATACATTAATACCTGTGACGCTTGAGCTTGGTGGAAAAGATCCATTTATTGTGTGTGAAGATGTAGATGTGCCTCATGTTGCACAAGTTGCTGTTAGGGCTGCTTTGCAATCAAGCGGACAGAATTGCGCTGGAGCTGAGAGATTTTATGTTCATAAGGACGTATATTCTTCATTTGTAGCTGCAGTTGTCAAGATTGTTAAATCCGTTACTGCAGGTCCACCTCAATCTGGAAAGTATGACATGGGAGCCATTTGCATGCAAGACCATTCTGAAAAGCTTCAAAGCCTCATAAATGATGCCTTAGATAAAGGAGCAGAGATTGTTGGTGGAGGAAGTGTGAGAAATATCAGTGAAGGTGCTGTTGATCAATACTTCCCTCCTACTGTTATTGTTAACGTAAACCACCAGATGAAATTGATGCAGGAGGAAGCTTTTGGACCAATTATGCCAATAATGAAGTTCAGCTCTGATGAGGAGGCTATCATGCTTGCAAATGACTCAAAATATGGTCTTGGCTGTGCTGTTTTTTCTGGCAGTCAACACCGTGCCAAAGCCATAGCTTCACAGTTACATTGTGGAGTTGCCGCTATTAATGACTTTGCATCCACATACATGTGTCAGTCTCTCCCATTTGGTGGTGTAAAAGACAGTGGATTTGGACGGTTTGCTGGCATTGAAGGGTTGCGTGCTTGCTGCCTTGTTAAAGCAGTCGTAGAAGATAGATGGTGGCCTTTGATTAAAACCAAAATACCAAAGCCAATTCAGTATCCTGTTGCAGAAAACTGCTTTGAGTTTCAGCAGTCGCTTGTTGAGGCTTTATATGGGTTGAACGTATGGGACCGATTGCGAGCACTGGTTAATGTTCTGAAAATGCTGACTGAGCAGAATTCTACTGCTGTTAACACCAAGAGAAATGACTGATTGAGCTGAGCCATTCATTGTTGTTATTTACAGGATATTTTGGCTTCATTTTATGTAGAATCAAATCAAAATGTAGTTTTGGTGAAGATGGTTTGGAAGTGGGGATGGAATAGGAAAGCTTTTTCAACTTTGAATTGTGTAAGTCGAAGATTGTATTATATATGTTCAATTTTAGGCTCTTGTTCAGTTGCATAATGTAGTTTCATTTGTTTATTTCCAGTGGCTTATGGTTCAATGATTCTAGGGTCTTTTCCAACTTGAGTCGTATAATAATATAACACGTAGACATTTTTGGCATCCTCTAAA
>Anthemis_tinctoria_TRINITY_DN27405_c0_g1_i3-AT3G66658
CCATCAGAGTGAGCTTCACAACCACGTTCATGAGGAAAACCAAAACCACCAAAACATGAAAACCAAATTCTAAGCCCTAAATTCTCATTTCATCACCAAATTTTTATCAAAAAAATATCAGTAAAGAACAATGACGATATGGTGGATAATGATCGTGTTAGCATTTGCTTATGTCATTTGTAAATTCTTACTCATGCTTATTCCGTCAAATGTTCCGTCAATCGACGTTGATGCATCTGATGTTATAGATGACGGGCAACCAAAAGAGAATGGCTTCATCTACATACCATCAAGAAGACAAACAGACAAAGTCCAATGTTATGAGCCTGCAACAATGAAGTACCTAGGCTACTTCCCCGCTCTGAAGCCTGATGAGGTGAAGGAGCGAGTGGCACAGGTTAGAAAATCCCAAAAAGTGTGGGCTAAGAGCAGCTTCAAGCAAAGGCGCCAGTTTTTGCGCGTGCTTTTAAAGTATATCATAGAACATCAAGCGCTTATTTGCGAAGTCTCGTCACGTGATACTGGGAAGACAATGGTGGATGCATCCATGGGAGAAATTATGACGACGTGTGAGAAGATTCATTGGCTTATTTCAGAGGGTGAGAGGTGGCTAAAGCCTGAGTACAGATCAAATGGAAGATCAATGCTTCACAAGACATCAAGGGTGGAGTTTCACCCTCTTGGTGTGGTTGGGGCTATTGTATCATGGAATTATCCATTTCATAACTTGTTTAACCCAGTTTTGGCAGCTGTATTCTCCGGGAATGGCATAGTCGTGAAGGTTTCTGAACACGCAAGTTGGTCTGGATGTTTCTATGTGCGAATTCTCCAAACTGCACTTGCAGCTGTGGGAGCTCCTGAAAATCTTGTTGAAGTAATAACTGGGTTTGGCGAGACAGGAGAAGCATTGGTGTCCTCTGTTGACAAAATGATATTTGTTGGATCACCAGGTGTTGGTAGAATGATAATGAGAAAGGCTGCTGACACGTTAATTCCAGTGACACTCGAGCTAGGTGGAAAGGATCCATTTATCGTGTGCGAAGATGTAGACGTGCCTCGTGTTGCTCAAGTCGCGGTTAGGGCGGCCCTACAATCAAGTGGACAGAATTGTGCTGGAGCTGAGAGATTTTATGTTCACAAGGACATATATACCGCATTTGTAGCTGCAGTAGTCAAGATTGTTAAATCCGTTACAGCTGGTCCTCCTCAATCTGGAAAGTATGATATGGGTGCCATTTGCATGCAAGACCATTCCGAAAGGCTTCAAAGCCTCATAAATGATGCTTTAGACAAAGGAGCGGAGATTGTTGCTGGAGGAAGTGTGAGAGATATTAGTGAAGGTGCTGTTGATCAATACTTCCCTGCTACCGTCATTGTAAATGTGAACCACCAGATGAAGTTAATGCAAGAGGAAGCTTTTGGACCGATAATGCCAATAATGAAGTTCAGTTCTGATGAAGAGGCTATCATGCTTGCAAATGACTCAAAATATGGGCTTGGGTGTGCTGTTTTTTCTGGTAGTCAACGTCGTGCCAGAGCCATAGCTTCACAATTGCATTGTGGAGTTGCAGCTATTAATGATTTCGCTTCCAATTACATGTGTCAGTCTCTCCCATTTGGTGGCGTAAAAGATAGTGGATGTGGACGGTTTGCTGGCGTTGAAGGGCTGCGTGCTTGCTGTCTCGTAAAATCAGTGGTGGAGGATAGATGGTGGCCTTTGATTTATACTAAAATACCAAAGCCAATCCAGTATCCTGTTGCTGAGAACTGCTTCGAGTTTCAGCAGTCACTTGTGGAGGCTTTGTATGGTTTGAACATTTGGGACCGATTACGAGCATTAGTCAATGTTCTGAAAATGCTGACAGAGCAGAATTCTACAGTTAACACTAAGAGAAGAGATTGAACCAATCTTATCTGTGACGGGTAAATTTTTTGGGTATGAACTCTAGTATCTCCGCATTACATTAGCTCTAGATCTTGGCCCTGATCCGACTTTTATGTATAATTGAATTGAAATGATGGAAAATTCTGATTCCTGGATGTAGATGGAAGTTGAAAATCAATATGCGGTTTCATTAAGTTTGCCATTTCTTTTATTAGTGATTGTGTTTCACACCATAGGGTCTGTGCAAGTGGTGGATTTTTGTTGTTGTTGTTTACCG
>Xanthium_strumarium_TRINITY_DN20936_c0_g1_i1-AT3G66658
AAAGAGTAAAGAAGATTTGCATCTACTTACTACAAACGTGAAGAATAGAATATATTCCTTCTCTCTCAGCAACGACAACACAACAATGAACTTATTATAGATTCTTTCTCCAAAATTCAAGCCCTAACTTTCTCATAGTTGAGAAAAATAAAAAAAACTTTTCAATCAATCTTTCATTTCACAATGGGCTTCTGGTGGGCTCTAATTGTCATCGCATTGGCTTATGTCTTCTGTAAATTCCTCCTTTTGCTCATCCCTTCTAATGTACCTTCCATCGACGTTGATGCATCCGACGTTATAGATGATGGACATCCCAAGGAGAATAGTTTCATTTATATACCTTCAAGAAGACAAACTGATAAAGTCCAGTGCTATGAGCCTGCAACAATGAAGTACCTAGGCTACTTCCCTGCACTGAAGCCTGATGAGGTTAAGGAGCGAGTAGCACAGGTTAGGAAATCCCAGATTGTATGGGCAAAGAGTAGCTTCAAGCAAAGGCGTCAGTTTTTACGTGTGCTTTTGAAGTATATTATTGAGCATCAAGACCTTATATGCGAAGTCTCTTCACGTGATACAGGAAAAACTATGGTGGATGCTTCTATGGGAGAAATAATGACAACATGTGAGAAAATTACTTGGCTTCTTTCAGAGGGTGAGAGGTGGCTAAAACCCGAGTACAGATCATGTGGAAGATCAATGCTTCACAAGACAGCCAAGGTGGAATTTCACCCCCTTGGTGTGGTAGGAGCTATTGTGTCATGGAATTATCCTTTTCATAACTTGTTTAATCCGGTTTTGGCAGCTGTATTTTCCGGGAATGGCATAGTTGTCAAGGTTTCTGAACATGCAAGCTGGTCTGGATGTTTCTATGTGCGAATTCTCCACGGTGCCCTTGCAGCTGTGGGTGCTCCTGAAAATCTTGTTGAAGTAATAACCGGGTTTGCTGAGACAGGAGAAGCATTGGTGTCTTCAGTTGACAAAATGATATTTGTTGGGTCACCCGGTGTTGGTAGAATGATAATGAGAAAGGCTGCAGACACCTTAATACCTGTGACCCTGGAGCTTGGTGGAAAAGATCCATTTATTGTGTGTGAAGATGTAGATGTGCCTCATGTTGCACAAGTTGCTGTTAGGGCTGCCTTGCAATCAAGTGGACAGAATTGTGCTGGTGCAGAGAGGTTTTATGTTCACAAAGATGTCTATCCTGCCTTTGTAGCTGCCGTCGTCAAGATCGTTAAATCTGTTACTGCTGGTCCTCCTCAATCCGGAAAATATGATATGGGTGCGATCTGCATGCAAGACCATTCTGAAAGGCTTCAAGGCCTCATAAATGATGCTTTAGATAAAGGAGCAGAAATTGTTGGTGGAGGAAGTGTGAGGAATATCAGCGAAGGTGCTGTTGATCAATACTTCCCTCCAACTGTCATTGTAAATGTCAACCACCAAATGAGGTTAATGCAAGAGGAAGCTTTTGGACCAATAATGCCAATAATGATGTTTAGTTCTGACGAGGAGGCTATTAGGCTTGCAAATGACTCGAAATATGGGCTCGGTTGTGCTGTTTTTTCTGGCAGTCAACGTCGTGCCAGATTCATAGCTTCACAGTTACATTGTGGAGTTGCTGCTATCAATGACTTTGCGTCCAATTACATGTGTCAGTCTCTCCCATTTGGTGGTGTGAAAGACAGCGGATTTGGGCGGTTTGCTGGTGTTGAAGGGTTACGTGCTTGCTGCCTTGTGAAATCAGTGGTGGAAGATAGATGGTGGCCTTTGATAAAAACCAAAATACCAAAGCCAATCCAGTATCCTGTTGCGGAAAATGGGTTTGAGTTTCAGCAGTCACTTGTGGAGGCTTTGTACGGGTTGAATGTGTGGGACCAGTTGCGGGCACTGGTTAATGTTCTTAAAATGCTGACAGAGCAAAACTCTCCAGTTAACACTAAGAGAAGTGACTGAAACATCTGTCTTATTTCTGATGGATTTTAGTATAAACTCTTATTGGTCTCAGTTCGACTATAATGTAAAATCAAATTAAAATGTAGTTTCAGTGAAGACAGAACACGAAAATCCTTCGATTTCTGGATGTAGAAGGAAGTTGAAGATCGTAAATTCGGTTGTAGGTTCTTATTAATGCAGTTTCTTTACTTCTGCTTCCCCTTTGTTTCAGTGATTTTGTTGAGTGGG
>Aparvifolia_TRINITY_DN10280_c0_g1_i8-AT3G66658
GAATATTTACTTTTTTTTCATCCTCTTACAGCAGCAGCAAAAGAGAGCTTAGATTCTTTATGTCAAGCCCTAATTTCCAATTTTTTCACTAATTCATCTTTTTCAGCACTAAAAAAAATTCAAATCAAATGGCGTTTGTGTGGGCGTTGATCGTGATATCATTCGCCTTTGTGATCTGTAAATTTCTACTAATGCTCCTTCCCTATAATGTTCCTTCAATCGACGTCGATACTTCCGATGTTATAGATGATGGGCATCCAAAAGAAAACAGCTTCATTTATATACCTTCAAGAAGACAAACAGACAAAGTCCAATGCTATGAGCCTGCAACAATGAAGTACCTAGGGTTCTTCCCCTCTCTGAAGGCTGCTGATGAGGTATACGAGCGAGTGACACAGGTTAGGAAATCTCAGAAAATGTGGGCAAAAAGTAGCTTCAAGCAAAGGCGTCAGTTTTTGCGTGTACTTTTGAAGTATATTATTGAACATCAGGAGCTTATATGCCAAATCTCTTCACGTGATACTGGAAAGACAATGGTGGATGCATCCATGGGAGAAATAATGACTACGTGTGAGAAGATTACTTGGCTTATTTCAGAGGGTGAGAGGTGGCTAAAGCCAGAATACAGATCTTGTGGAAGATCAATGCTTCACAAGACATCCAGAGTGGAATTTCATCCTCTTGGTGTGGTTGGGGCTATTGTATCATGGAATTATCCATTTCATAACCTTTTTAATCCAGTTTTAGCAGCTGTATTTTCAGGGAACGGCATAGTCGTGAAGGTATCTGAACACGCAAGCTGGTCAGGATGTTTCTATGTCCGAATTCTCCAAACTGCCCTTGCAGCTGTTGGAGCTCCCGAAAATCTTGTTGAAGTAATAACTGGGTTTGCTGAGACAGGAGAAGCATTGGTGTCCTCTGTTGACAAAATGATATTTGTTGGATCACCAGGTGTTGGTAGAATGATAATGAGAAAGGCTGCTGACACGTTGATACCTGTGACACTTGAGCTAGGTGGAAAAGATCCATTTATAGTGTGTGAAGATGTGGATGTGCCTCATGTTGCACAAGTTGCTGTTAGAGCTGCTCTACAATCAAGTGGACAGAATTGTGCTGGGGCTGAAAGATTTTATGTTCACCAGGACATCTATTCTGCATTCGTAGCTGCAGTAGTCAAAATTGTTAAATCTGTTACTGCTGGTCCTCCTCAATCTGGAAAGTATGACATGGGTGCCATTTGCATGCAAGATCATTCTGAAAGGCTTCAAAGTCTCATAAATGATGCTTTAGATAAAGGAGCCGAGATTGTTGGTGGCGGAAGTGTGAAAAATATTAGTGACGGTGCTGTTGATCAATACTTCCCTGCTACTGTAATTGTAAATGTTAATCATCAGATGAAGTTGATGCAAGAGGAAGCTTTTGGACCAATCATGCCAATAATGAAGTTTAGCTCTGATGAGGAGGCTATCATGTTTGCAAATGACTCAAAATATGGGCTTGGCTGTGCTGTTTTTTCTGGCAGTCAGCGTCGTGCCAGAGCCATAGCGTCGCAGTTACATTGTGGAGTTGCTGCTATAAATGACTTCGCATCCAATTACATGTGTCAGTCTCTCCCATTCGGTGGTGTAAAAGACAGTGGATTTGGACGCTTTGCTGGCGTTGAAGGATTGCGTGCTTGCTGTCTTGTTAAATCAGTAGTGGAGGATAGATGGTGGCCTTTTATTAAAACCAAAATACCAAAGCCAATCCAGTATCCCGTTGCAGAAAACTGCTTCGAGTTTCAGCAGTCACTTGTGGAGGCTCTATATGGGTTGAATGTATGGGACCGATTGCGAGCGTTGGTAAATGTCGTTAAAATGCTTACAGAGCAGAATTCCACAGGTAACACTAAGAGAAGTGACTGAATCTGTCATATTTGAGATGGGTAATTTTTTGGGTATGAACTCTAGGGCCTCATTACTAGCAGTTAAGCTCCATATCTTTGGTCTTGTTTTGACCTTTATGTAGAATCTTATAGAAATGTAACTTTCAGTGAAGAAAATCTTTCTAATTTTGGCTGTAGAAGGAAGTTGAAAACTGTTATTTCTATTTTAGG
>Baccharis_TRINITY_DN8180_c0_g1_i4-AT3G66658
TGGTAAAAAAAAAAGAAGAGAAAAACAAGGGTATTTAGACAGGTTACAAAGAGCCATATTTCTTCCTTCCTTGCTGCATATAGTGAAGAGGAATCTATCCTTTTTCCTTGAAATCAAACAACAAAAGAAACCCACCCCCACCCAGCTTAATAAATAAAACCCTCCATTCATTCAATGTCATCAACAAAATCAAGCCCTAATAATAAAACTTGTTCCAATTTCCCCACTCATTGATATTAATTAATAAGTTGTTTAAAATCAGAAATGGGGTTATGTTGGGCTTTGATGGTGATTGCATTTGCATTTGTCATTTGTAAATTTTTACTGATGCTCCTTCCCTCAAATGTTCCTTCTATCGATGTTGATACTTCCGATGTTATAGATGATGGGCAACCAAAAGAGAATAGCTTCATTTATATACCCTCAAGAAGACAAACTGACAAAGTCCAATGCTATGAGCCTGCAACAATGAAGTATCTAGGGTACTCTCCTGCTCTGAAGGCTGATGAGGTCAAGGAGCGAGTGACACAGGTTAGGAAATCTCAGAAAGTGTGGGCAAAGAGTAGCTTCAAGCAAAGGCGTCAGTTCTTGCGTGTGCTTTTGAAGTATATTATTGAACATCAAGAGCTTATATGCGAAATCTCTTCACGTGATACCGGAAAGACAATGGTGGATGCATCCATGGGAGAAATAATGACAACATGTGAGAAGATTACATGGCTTCTTGCAGAGGGTGAGAGGTGGCTAAAGCCAGAATACAGATCGTGTGGAAGATCAATGTTTCACAAGACATCCAGGGTGGAATTTCACCCCCTTGGTGTAGTTGGAGCTATAGTATCATGGAACTATCCGTTTCACAACTTGTTTAATCCAGTTTTGGCAGCTGTATTCTCTGGTAACGGCATAGTCGTGAAGGTTTCTGAACACGCAAGCTGGTCTGGATGTTTCTATGTGCGGATTCTACAAAGTGCCCTTGCAGCTGTAGGAGCTCCTGAAAATCTTGTGGAAGTAATTACTGGGTTTGCTGAGACGGGAGAAGCATTGGTGTCCTCGGTTGACAAAATGATATTTGTTGGATCCCCAGGTGTTGGTAAAATGATAATGAGAAAGGCTGCTGACACATTGATACCTGTGACACTTGAGCTTGGTGGAAAAGATCCATTTATTGTGTGTGAAGATGTGGATGTGCCTCATGTTGCACAAGTTGCTGTTAGAGCTGCTCTACAATCAAGTGGACAGAATTGTGCTGGGGCTGAGAGATTTTATGTTCACAAGGACGTCTATTCTGCATTTGTAGCTGCAGTAGTCAAAATCGTTAAATCTGTTACGGCTGGTCCCCCTCAGTCTGGAAAGTATGACATGGGTGCCATTTGCATGCAAGATCATTCTGAAAGGCTTCAAAGCCTCATAAATGACGCTTTAGACAAAGGAGCCGAGATTGTTGGCGGAGGAAGTGTGAGAAATATTAGTGAAGGGGCTGTTGATCATTACTTCCCTGCTACCGTCATTGTAAACGTCAACCACCAGATGAAGTTGATGCAAGAGGAAGCTTTCGGACCGATCATGCCAATAATGAAGTTTAGCTCTGATGAGGAGGCTATCATGCTTGCAAATGACTCAAAATATGGGCTTGGCTGTGCTGTTTTTTCTGGCAGTCAGCGTCGCGCCAGAGCTATAGCGTCGCAGTTACATTGTGGAGTTGCTGCTATTAATGACTTCGCTTCCAATTACATGTGTCAGTCTCTCCCATTTGGTGGTGTAAAAGACAGTGGATTTGGACGGTTTGCTGGCATTGAAGGGTTGCGTGCTTGCTGTCTCGTGAAATCAGTGGTGGAGGATAGATGGTGGCCTTTGGTTAAAACCAAAATTCCAAAGCCGATCCAGTATCCTGTTGCAGAAAACTGCTTTGAGTTTCAGCAGTCACTTGTGGAGGCTCTATATGGGCTCAATGTATGGGACCGATTGCGAGCTCTGGTTAATGTCGTGAAAATGCTGACAGAGCAGAATTCCCCGGTTAACACTAAGAGAAGTGACTGAATCATTTGTCTTGTTCGTGATGAGTAATTTTTTGGGTATGAACTCTAGTGCCTCATTGCTTCAGCCCTAGATCTTGGTGTCTTTTTTACTTTTACGTAGAATCAAATTAGAATGTACTGTCAGGAAAAACAATACTTGAAAATCTTTTAATTTCTGGATGTAGAAAGAAGTTGAAAATCGTAAATTCTATTTTAGGCTCTCTATTTCAGCCATATTGTTCCAATCATAGTATTTATATTTCTGTAATGAGCAAATTGACATTCTTAC
>Cyclolepsis_TRINITY_DN4588_c0_g1_i6-AT3G66658
CTATTTTCCGTTTGTCCGCTTGATTGCTTGTTTGAGGGTTGGAATTTCTTAAAATCAATCGGAAAAAATGGCGTTTTGGTGGGCCTTGATCGTTATAGCATTCGCTTTTGTGATCTGTAAATTTTTACTAATGCTCATTCCTTCTAATGTGCCTTCAATGGACGTTGACGCTTCCGACGTACTAGATGATGGACATCCGAAAGAGCATAGCTTCATTTATATACCATCAAGAAGACAAACCGACAGAGTCCAATGCTACGAGCCTGCAACAATGAAGTATCTTGGCTACTTCCCCACCCTGAAGCCTGATGAGGTCAAGGAGAGAGTGGCACATGTTAGGAAATCTCAGAAAGTGTGGGCAAAGAGTAGCTTCAAGCAAAGGCGTCAGTTTTTGCGTGTACTCTTGAAGTATATTATTGAACATCAAGAGCTTATATGCGAAATCTCTTCACGTGATACCGGGAAGACAATTGTGGATGCATCCTTGGGAGAAATAATGACGACATGTGAGAAGATTACCTGGCTTCTTTCAGAGGGTGAGAGGTGGTTAAAGCCAGAATACAGATCTTGTGGAAGATCAATGCCTCACAAGACATCCAAGGTGGAATTTCACCCCCTTGGTGTGGTTGGAGCTATCGTATCGTGGAATTATCCATTTCATAACTTGTTTAATCCAGTGTTGGCAGCTGTCTTCTCCGGGAATGGCATAGTTGTAAAGGTTTCAGAGCATGCAAGCTGGTCTGGATGTTTCTATGTGCGGATTATTCAAACAGCCCTTGCAGCTGTCGGAGCTCCTGAAAATCTTGTTGAAGTAATAACTGGGTTTGCTGAGACAGGAGAAGCATTGGTGTCCTCAGTTGACAAAATCATATTTGTTGGATCACCAGGAGTAGGTAGAATGATAATGAGAAAGGCAGCCGACACATTGATACCAGTCACACTTGAGCTTGGCGGAAAAGATCCATTTATTGTGTGTGAAGATGTAGATGTGCCTCATGTGGCACAAGTTGCTGTTAGGGCTGCTCTGCAATCAAGTGGACAGAATTGTGCAGGGGCTGAGAGATTTTATGTTCACAAGGATATCTATTCGTCATTTCTAGCTGCAGTAGTCAAGATTGTTAAATCTGTAACCGCTGGTCCTCCTCAATCTGGAAAGTATGACATGGGAGCCATTTGCATGCAAGATCATTCTGAAAGGCTACAAAGCCTCATAAACGATGCCTTAGACAAAGGAGCTGAGATTGTTGGTGGAGGAAGTGTGAGAAATATTAGTGAAGGTGCTGTTGATCAATACTTCCCTCCTACGGTGATTGTAAATGTAAATCACCAGATGAAGTTGATGCAGGAGGAAGCTTTTGGACCAATCATGCCAATAATGCAGTTCAACTCTGATGAGGAAGCTGTCATGCTTGCAAATGACTCGAAATATGGGCTTGGCTGTTCTGTTTTTTCTGGCAGCCAACGTCGTGCCAAAGCGATAGCTTCACAGATACATTGTGGAGTTGCTGCTATTAATGACTTTGCATCCACATACATGTGTCAGTCTCTCCCATTTGGTGGTGTAAAAGACAGTGGATTTGGACGTTTTGCTGGCATTGAAGGGTTGCGTGCTTGCTGCCTCGTTAAATCAGTCGTGGAGGATAGATGGTGGCCTTTGATTAAAACCAAAATACCAAAGCCAATCCAGTATCCTGTTGCAGAAAACTGCTTCGAGTTTCAGCAGTCACTCAATGAGGCTCTATATGGCTTGAATGTATGGGACCGCTTGCGAGCATTGGTTACTGTTCTGAAGATGCTTACCGAGCAGAATTCTCCGGCTAACAGTAAGAGAAGTGACTGAGCCGTCGTTGTATTTGTGATCAATACTCTGGGTGATTTTTCAGCAAAGATGGTTGGGAACTGTGATGAATACGGTTGACAGCGAAAGCCGAAAGCTTGTCGAATTTTGGCCGTGGGAAGTTGAAAATCATACATTCTATTGTAGGCTCCTTTTTTGAACTGCAGTTTCATTTGTCCTTCAACACAACTCTTTATGCTTTTAAAGAAAAAACAATCAACTTTTTTTTATCCTGGTG
>Eclipta_TRINITY_DN55628_c0_g1_i1-AT3G66658
GTGGCGAGATCATAAAAAGCAGGATTATAAGAGTAAGATTTGCATCTACAAGTGAAGAATATATTCCTTCTCTCTCAGCAACGAAAATGAGCTAAATTCTTTCTCAAAACATCAAGCCCTAGTTTCCAATTCTCACCTTGATTGCTACTTTCAAGGCTCAAATTTTCGAATCAACTGGAGAAAATGGCGTTTTTGTGGGCTCTAATCGTCATAGCATTCGCTTTTGTGATCTGTAAATTTCTACTGATGCTCATCCCTTCTAATGTGCCTTCGATCGACGTCGATGCCTCCGATGTTATAGATGATGGACATCCCAAAGAGAATAGCTTCATCTATATACCTTCAAGAAGGCAAACTGACAAAGTCCGATGCTATGAGCCTGCAACAATGAAGTACCTAGGCTACTTCCCTGCTCTGAAGCCTGATGAGGTAAGGGAGCGAGTAGCACAGGTTAGGAAATCCCAGATTGTATGGGCAAAGAGTAGCTTCAAGCAAAGGCGTCAGTTTTTGCGTGTGCTTTTGAAGTATATTATTGAACATCAAGACCTTATATGCGAAGTTTCGTCACGTGATACTGGCAAAACTATGGTAGATGCATCTATGGGAGAAATAATGACAACATGTGAGAAAATTACCTGGCTTCTTTCAGAGGGTGAGAGGTGGCTAAAACCCGAGTACCGATCATGTGGGAGATCAATGCTTCACAAGACAGCCAGGGTGGAATTTCATCCCCTTGGTGTGGTTGGAGCTATTGTATCATGGAATTATCCGTTTCATAACTTGTTTAATCCTGTTTTGGCAGCTGTATTTTCCGGGAATGGCATAGTTGTCAAGGTTTCTGAACATGCAAGTTGGTCTGGATGTTTCTATGTGCGAATTCTCCAAACTGCCCTCGCGGCTGTGGGTGCTCCTGAAAATCTTGTTGAAGTAATAACTGGGTTTGCTGAGACAGGAGAAGCATTGGTGTCTTCAGTTGACAAAATGATATTTGTTGGGTCACCCGGTGTTGGTAAAATGATAATGAGAAAGGCTGCAGACACATTGATACCAGTGACCCTTGAGCTTGGTGGAAAAGATCCATTTATTGTGTGTGAAGATGTAGATGTCCCTCATGTGGCACAAGTTGCTGTTAGGGCTGCCCTGCAATCAAGTGGACAGAATTGTGCTGGTGCAGAGAGGTTTTATATTCACACAGACATCTATCCTGCATTTGTAGCTGCTGTCGTCAAGATTGTTAAATCTGTTACAGCTGGTCCTCCTCAATTGGGAAAATACGATATGGGTGCGATCTGCATGCAAGACCATTCTGAAAGGCTTCAAAGCCTCATAAATGATGCTTTAGATAAAGGAGCAGAGATTGTTGGTGGAGGAAGTGTGAGAAATATTAGTGAAGGTGCTGTTGATCAATTCTTCCCTCCAACTGTCATTGTGAATGTCAACCACCAAATGAGGTTAATGCAAGAGGAAGCTTTTGGGCCTATAATGCCTATTATGAAGTTTAGTTCTGATGAGGAGGCTATCAAGCTTGCAAACGACTCAAAATATGGGCTCGGTTGTGCTGTGTTTTCTGGTAGTCAGCGGCGTGCCAGATTCATAGCTTCACAGTTACATTGTGGAGTTGCTGCTATTAATGACTTTGCTTCCAATTATATGTGTCAGTCTCTCCCATTTGGTGGTGTAAAAGACAGCGGATTTGGGCGGTTTGCTGGTGTTGAGGGTTTGCGTGCTTGCTGCCTCGTGAAATCAGTGGTGGAGGATAGATGGTGGCCTTTGATAAAAACCAAAATACCAAAGCCAATCCAGTATCCTGTTGCGGAAAATGGGTTTGAGTTTCAGCAGTCACTCGTGGAAGCTTTGTACGGGTTGAATGTGTGGGACCGGTTGCTAGCACTGGTTAATGTTCTTAAAATGCTGACAGAGCAAAACTCTGCTGCAGTTAACACTAAGAGAAGTGATTGAAACATTTGTCTTGTCCCTGATGGATTTTGGTCTGAACTCCTATTGGTCTCAGTTTGACCTTAATGTAAAATCGAATTAAAAATGTAGTTTCAATGAAAACAAAACAGGAAAATCTTTCGATTCCTGGATGTAAAAGGAAGCTGAAGATCGTAAATCCGGTTTTAGGTTCTTG
>Eutrochium_TRINITY_DN7462_c0_g1_i2-AT3G66658
TGAGAGTGGCGTGATCGTAAAAAAAAACAGGGCTCAAGATACAAGTGAAGAATATATTCCTTCTCTCACCAACGCTTGTCAACAATCAATCAAGCCCTAGTTTCCATTTCTCCCCTTCTGGCGTCGGAACAAATGGCGTTTTGGTGGCCTCTAATAGTCATAGCATTCGCTTTCGTCATCTGTAAATTTCTACTCATGCTCATTCCTTCTAATGTGCCTTCGATCGACGTCGACGCCTCCGATGTTATAGATGATGGACATCCCAAAGAGAATAGCTTCATTTATATACCGTCAAGAAGACAAACTGACAAAGTCCAGTGCTATGAGCCTGCAACAATGAAGTACCTAGGGTACTTCCCTGTGCTGAAGCCTGAGGAGGTTAAGGAGCGAGTGGCTCAAGTTAGGAAATCCCAGAATATGTGGGCAAAGAGTAGCTTCAAGAAAAGGCGTCAGTTTTTGCGTGTACTTCTGAAGTATATAATAGAACATCAAGACCTCATATGCGAAATCTCGTCACGTGATACTGGAAAAACAATGGTGGATGCATCTATGGGAGAAATAATGACAACATGTGAGAAAATTACTTGGCTTCTTTCTGAGGGTGAGAGGTGGTTAAAACCCGAGTACAGATCTTGTGGAAGATCAATGCTTCACAAGACAGCCAAGGTGGAGTTTCATCCCCTCGGTGTGGTTGGAGCAATTGTATCATGGAATTATCCGTTTCATAACTTGTTTAATCCAGTTTTGGCAGCTGTATTTTCCGGGAATGGAATAGTTGTCAAGGTTTCGGAACATGCAAGCTGGTCTGGATGTTTCTATGTGCGAATTCTCCAAGCTGCCCTTGCAGCTGTTGATGCTCCTGAAAACCTTGTTGAAGTAATAACTGGGTTTGCCGAGACAGGAGAAGCATTGGTGTCTTCAGTTGACAAAGTCATATTTGTTGGGTCACCAGGTGTTGGTAGAATGATAATGAGAAAGGCTGCAGACACATTGATACCAGTGACACTTGAGCTTGGTGGAAAAGATCCATTTATTGTGTGTGATGATGTAGATGTGCCTCATGTTGCTCAAGTTGCTGTTAGGGCTGCTCTGCAATCAAGCGGACAGAATTGTGCTGGTGCTGAGAGATTTTATGTTCACAAAGACATCTATCCTGCGTTTGTAGCTGCAGTTGTCAAGATAGTTAAATCTGTTACAGTTGGTCCTCCTCAATCGGGAAAATACGACATGGGTGCGATTTGCATGCAAGACCATTCTGAAAGGCTTCAAAGCCTCATAAATGATGCTTTAGATAAAGGAGCGGAGATTGTTGGTGGAGGAAGTGTGAGAAATATTAGTGAAGGTGCAGTTGATCAATACTTCCCTCCAACCGTCATTGTAAATGTCAACCACCAAATGAAGTTGATGCAAGAGGAAGCTTTTGGGCCGATAATGCCAATAATGAAGTTTAGTTCCGATGAAGAGGCTATTAAGCTTGCAAACGACTCAAAATACGGCCTCGGTTGTGCTGTTTTTTCTGGCAGTCAACGTCGTGCCAGATTCATAGCGTCACAGTTACGTTGTGGAGTTGCTGCTATTAATGACTTTGCTTCCAACTACATGTGTCAGTCTCTCCCATTTGGTGGTGTAAAAGACAGCGGATTTGGACGGTTCGCTGGTGTTGAAGGGTTGCGCGCATGCTGCCTTGTGAAATCAGTGGTGGAGGATAGATGGTGGCCTTTGGTAAAAACCAAAATACCAAAGCCAATCCAGTATCCTGTTGCGGAAAATGGGTTTGAGTTTCAGCAGTCACTTGTGGAAGCTTTGTACGGGTTCAATGTATGGGACCGCTTGCGAGCACTGGTTAATGTTGTTAAAATGCTCACAGAGCATAATTCTCCAGCTAACGCTAAGAGACGTGACTGAAACATTTGTCTTGCTTTTGGGTAATTAAAGTACAAGCACGAGCTAGGAATGCTAGGATGGAGTCCATGCATTCAGGTGTCT
>Gaillardia_TRINITY_DN21210_c0_g1_i1-AT3G66658
GTCAAGGTGCACATCTTCAAGTGAAGAATATATTCCCTCTCTCAGCAACAAAAATCAGCATAGATTCTTTGTCCAACAATCAAACCCTAGTTTCCATTTCATTTCTCCCCTGAATCACTCATTCCACGTCTAAAATTCTTCAATCGCCGGAAAAAATGGCGTTATGGTGGGCTCTAATCGTCATCGCATTCGCGTTTGTGATCTGTAAATTCCTACTCATGCTAATTCCTTCAAACGTGCCTTCAATCGACGTTGACGCCTCTGACGTTATAGATGATGGGCATCCCAAAGAGAATAGCTTCATTTATATACCTTCAAGAAGACAGACTGACAAAGTCCAGTGCTATGAGCCTGCAACAATGAAGTACCTAGGGTACTTCCCCGCCCTGAAGCCTGATGAGGTTAGGGAGCGAGTGGCACAGGTGAGGAAATCTCAGAAAGTGTGGGCAAAGAGTAGCTTCAAGCAAAGGCGTCAGTTTTTACGTGTGCTTTTAAAGTATATTATTGAACATCAAAATCTTATATGCGAAATCTCTTCACGGGATACTGGGAAAACAATGGTAGATGCCTCCATGGGAGAAATAATGACAACATGTGAGAAAATTACTTGGCTTCTTTCGGAGGGTGAGAGGTGGCTAAAACCCGAGTACAGATCATGTGGAAGATCAATGCTTCATAAGAAAGCCAAGGTGGAATTTCACCCCCTCGGTGTGGTTGGAGCTATTGTATCATGGAATTATCCGTTTCATAACTTGTTTAATCCAGTTTTAGCAGCTGTATTTTCTGGGAATGGCATAGTTGTCAAGGTTTCAGAACACGCAAGTTGGTCTGGATGTTTCTATGTGCGAATTCTCCAAACTGCCCTTGCAGCTGTGGGTGCCCCTGAAAATCTCGTTGAAGTAATAACTGGGTTTGCTGAGACAGGAGAAGCTCTGGTGTCTTCAGTTGACAAAATCATATTTGTTGGATCACCTGGTGTTGGTAGAATGATAATGAGAAAGGCTGCAGACACATTGATACCAGTAACACTTGAACTCGGTGGAAAAGATCCATTTATTGTGTGTGAAGATGTAGATGTTCCTCATGTTGCACAAGTCGCTGTCAGGGCTGCTCTACAATCAAGTGGACAGAATTGTGCTGGTGCCGAGAGATTTTACGTTCACAAAGACGTCTATCCTGCATTTGTAGCTGCAGTTGTCAAAATCGTTAAATCAGTTAAAGCTGGTCCTCCTCAATCAGGGAAATATGACATGGGTGCGATTTGCATGCAAGACCATTCTGAAAGGCTTCAAAGCCTGATTAATGATGCGTTAGAAAAAGGGGCCGAGATTGTCGGTGGAGGGACCGTGATGAATATTAGTGAAGGTGCTGTTGATCAATACTTTCCTCCAACTGTCATTGTAAAAGTCAACCACCAAATGAAGTTGATGCAAGAGGAAGCTTTCGGACCCATAATGCCAATAATGCAGTTTAGTACTGACGAAGAGGCTATTAAGCTTGCAAATGACTCGAAGTACGGGCTCGGTTGTGCTGTTTTTTCTGGCAGTCAACGTCGTGCCAGATTCATAGCTTCTCAGTTGCATTGTGGCGTTGCTGCTATTAATGACTTTGCATCCAATTACATGTGTCAGTCTCTCCCATTCGGTGGGGTAAAAGACAGCGGATTTGGACGGTTTGCAGGTATTGAAGGGTTGCGGGCTTGCTGCCTTGTGAAATCAGTGGTAGAGGATAGATTGTGGCCTCTGGTTAAGACCAAAATACCAAAGC
>Hecastocleis_TRINITY_DN5932_c0_g1_i11-AT3G66658
AGAAAAGGAGGAGaaaaaaattaaaaaaaaaaaagaaaaaTGTATTAAATACGGAGAGAGAAAGATAGAGGTAGGATGAGAGGAATAGAAGGGAATATGTCAAACCCATTATGAAGCTGTGTACCAAAGTAGCGAAGAATTTATTCTTTTCTCTCAGCAACAAAAAGAGCGTTGGATTCGTGAAAAATCACGAATCAAGCCCTAGATTCCGTTTGTTATCTTGATTGCTTGTTTGATAGTTGCAGATTTTCAAATCAATCGGAAGAAAATGGCGTTTTGGTGGGCTTTGATCGTTATTGTATTCGCTTTTCTGATCTGTAAATTTCTACTAATGCTCATTCCTTCTAATGTGCCTTCAATCGACGTTGACGCCTCCGACGTTATAGATGATGGACATCCAAGAGAGAATAGCTTCATCTATATACCTTCAAGAAGGCAAACCGACAAAGTCCAATGCTACGAGCCTGCAACGATGAAGTACCTAGGGTACTTCCCTGCTCTGAAGCCTGATGAGGTCAAGGAGCGAGTGGCACATGTTAGGAAATCCCAGAAAGTGTGGGCAAAGAGTAGCTTCAAGCAAAGGCGTCAGTTTTTGCGTGTATTGTTGAAGTATATTATTGAACATCAAGAGCTTATATGCGAAATCTCTTCACGTGATACTGGGAAGACAATGGTGGATGCATCCTTGGGAGAAATAATGACGACATGTGAGAAGATTACTTGGCTTCTTTCAGAGGGTGAGAGATGGCTAAAGCCTGAATACAGATCCTGTGGAAGATCAATGCTTCACAAGACATCCAAGGTTGAATTTCACCCCCTTGGTGTGGTTGGAGCTATTGTATCGTGGAATTATCCATTTCATAACTTGTTTAACCCAGTGTTGGCAGCTGTCTTCTCTGGGAATGGCATAGTTGTGAAGGTTTCAGAACATGCAAGCTGGTCTGGATGTTTCTATGTGCGGATTATTCAAACAGCCCTTGCAGCTGTTGGAGCTCCTGAAAATCTTGTTGAAGTAATAACTGGGTTTGCTGAGACAGGAGAAGCACTGGTGTCCTCGGTTGACAAAATCATATTTGTTGGATCACCAGGTGTAGGTAGAATGATAATGAGAAAGGCTTCTGAGACATTGATACCTGTCACACTTGAGCTTGGCGGAAAAGATCCGTTTATTGTGTGTGAAGATGTAGATGTTCCTCATGTCGCACAAGTTGCTGTTAGGGCTGCTCTGCAATCAAGTGGACAGAATTGCGCTGGGGCTGAGAGATTTTATGTTCACAAGGACATCTATTCTTCATTTGTAGCTGCAGTAGTCAAGATTGTTAAATCTGTAACTGTTGGTCCTCCTCAATCTGGAAAGTACGACATGGGAGCCATATGCATGCAAGATCATTCTGAAAGGCTTCAGAGCCTTATAAATGATGCCTTAGACAAAGGAGCTGAGATCAAAGGTGGTGGAAGTGTGAGAAATATTAGTGAAGGTGCTGTTGATCAATACTTCCCTCCTACCGTGATTGTAAACGTAAATCACCAGATGAAGTTGATGCAGGAGGAAGCTTTTGGACCGATCATGCCAATAATGAAGTTCAGCTCTGATGAGGAGGCTATCATGCTTGCAAATGACTCAAAATATGGCCTTGGCTGTGCTGTTTTCTCTGGCAGCCAACGTCGTGCCAAAGCGATAGCTTCGCAGATACATTGTGGAGTTGCCGCTATTAATGACTTCGCCTCCACATACATGTGTCAGTCTCTCCCATTCGGTGGTGTAAAAGACAGTGGATTTGGACGGTTTGCTGGAATTGAAGGGTTGCGTGCTTGCTGCCTCGTCAAATCAGTTGTGGAGGATAGATGGTGGCCGTTGGTCAAAACCAAAATACCGAAGCCAATCCAGTATCCTGTTGCAGAAAACTGTTTCGAGTTTCAACAGTCGCTCGTTGAGGCTCTATATGGTTTGAACGTGTGGGACCGGCTGCGTGCGTTGGTTAATGTTCTGAAAATGCTCACGGAGCAGAATTCTACAATTAACAGCAAGAGAAGTGACTGAGCCATTGCTGTTAAGTGTGACTCGACACTCTAGGTGATTTTTCGGCTATGAACTTTGATGCCTCCACACGTTGTTTCAGCTCTCAGTCTTTGTCTCGTTTTGACTGTTTTACATAGAATCAAATCAAATCAAAATGTAGTTTCAGCAAAGATGATTTGGAACCGTGGTGAATACAGTTGACAGCAAAAGATGAAAGCTTTTCGATATTCAACCGTTGGAATTTGGAAAATGGTACATTCTAAGTTAACTCCTTGCTCAGTTAAAAGGCAGCTTTCATTTATTTGTTGCATCTCCTTGTTCAGCTCATGAAGACTGATTTTTCGACCACTGTACTACGTTGTACCATATGCAAATCTGTATTTTCGTGGAATCTGAGTTGTGAGTTAGGTGTGTTGGTGTTGAGTACAAGTGTTTGATG
>Marshallia_TRINITY_DN22804_c0_g1_i3-AT3G66658
CGTGCATCTTTAATCTATATGATTCTTCAACATTTGAAACCGTATTATGTTCTTCTTGGCATTTACATATACAGATACCATCAAGAAGACAAACTGACAAAGTCCAATGCTATGAGCCGGCAACAATGAAGTACCTAGGTTACTTCCCTGCACTCAAGCCTGACGAGGTTAAGGAGCGAGTGACACAGGTTAGGAAATCACAAAAACTGTGGGCAAAAAGTAGCTTCAAGCAAAGGCGCCAGTTTTTGCGTGTGCTTTTGAAGTATATCATTGAACATCAAGACCTTATATGCGAAATATCATCACGGGATACTGGAAAAACAATGGTGGATGCATCAATGGGTGAGATAATGACAACATGTGAGAAAATTACCTGGCTTCTTTCGGAGGGTGAGAGGTGGCTAAAACCTGAGTACAGATCATGTGGAAGATCAATGCTTCACAAGAAAGCCAAGGTGGAATTTCACCCACTGGGTGTGGTTGGAGCTATTGTATCATGGAACTATCCATTTCATAACTTGTTTAATCCGGTTTTAGCAGCTGTATTTTCTGGGAATGGCATAGTTGTAAAGGTTTCTGAGCATGCAAGCTGGTCTGGATGTTTCTATGTGCGCATTCTCCAAACTGCCCTTGCAGCTGTGGGTGCTCCTGAAAATCTTGTTGAAGTAATAACTGGGTTTGCAGAGACAGGAGAAGCATTGGTGTCATCAGTTGACAAAATCATATTTGTTGGATCACCTGGTGTTGGTAGAATGATAATGAGAAAGGCTGCAGACACATTGATACCAGTGACACTTGAGCTAGGTGGAAAAGATCCATTTATAGTGTGTGAAGATGTAGATGTTCCTCATGTTGCACAAGTTGCTGTAAGGGCTGCTCTGCAATCAAGTGGACAGAATTGTGCAGGTGCAGAGAGATTTTATGTTCACAAAGACATCTATTCTGCATTTTTAGCTGCAGTTGTCAAAATAGTTAAATCGGTTACAGCTGGTCCTCCTCAGTCAGGAAAATATGACATGGGTGCTATATGCATGCAAGATCATTCTGAAAAGCTTCAAAGCCTCATAAATGATGCATTAGATAAAGGAGCGGAAATTGTTGGTGGAGGCAGTGTGAGAAACATTAGTGAAGGTGCTGTTGATCAGTACTTCCCTCCAACTGTCATTGTGAATGTTAACCACCAAATGAAGTTAATGCAAGAGGAAGCTTTTGGACCAATAATGCCGATAATGCAGTTTGGATCTGACGAAGAGGCGATTAAGCTTGCAAATGACTCTAAATATGGGCTCGGTTGTGCTGTTTTTTCTGGTAGTCAACGTCGTGCCAGATTTATAGCTTCACAGTTGCATTGTGGAGTTGCTGCTATTAATGACTTTGCTTCCAATTATATGTGTCAGTCTCTACCATTCGGTGGTGTAAAAGACAGTGGATTTGGACGGTTTGCGGGTGTTGAAGGGCTGCGTGCTTGTTGCCTTGTGAAATCCGTGGTGGAGG
>Moquiniastrum_TRINITY_DN13700_c0_g2_i2-AT3G66658
AGAATTTATTCTTTTCTCACATCAGCAAAAAATGAGCTTCGATTCATGAAAAATCAAAGAATCAAGCCCTAGTTTCGATTTCTCCGCTTCGATTCATGGCGTTTTGGTGGGCTTTGATCGTTATAGCATTCGCTTTTGTGATCTGTAAATTTCTACTAATGCTCATTCCTTCTAATGTGCCTTCAATCGATGTTGACGCCTCCGACGTTCTAGATGATGGACATCCAAAAGAGAATAGCTTCATTTATATACCTTCGAGAAGACAAACCGACAAAGTCCAATGCTACGAGCCTGCAACTATGAAGTACCTTGGCTTCTTCCCCGCCCTGAAGCCCAATGAGGTCAAGGAGCGAGTGGCACAGGTTAGGAAATCCCAGAAAGTGTGGGCAAAGAGTAGCTTCAAGCAAAGGCGTCAGTTTTTGCGTGTACTCTTGAAGTATATTATTGAACATCAAGAGCTTATATGCGAAGTCTCTTCACGTGATACTGGGAAGACGATGGTGGATGCATCCTTGGGAGAAATAATGACGACATGTGAGAAGATAACTTGGCTTCTTTCAGAGGGTGAGAGGTGGTTAAAGCCAGAATACAGATCCTGTGGAAGATCAATGCTTCACAAGACATCCAAGGTGGAATTTCACCCCCTTGGTGTGGTTGGAGCTATTGTATCGTGGAATTATCCATTTCATAATTTGTTTAATCCGGTGTTGGCAGCTGTCTTCTCTGGGAACGGCATAGTTGTGAAGGTTTCAGAACACGCGAGCTGGTCTGGATGTTTCTATGTGCGGATTATTCAAACAGCCCTTGCAGCTGTCGGAGCTCCTGAAAATCTTGTTGAAGTAATAACTGGGTTTGCTGAGACAGGAGAAGCATTGGTGTCCTCGGTTGACAAAATCATATTTGTCGGATCACCAGGCGTAGGTAGAATGATAATGAGAAAGGCAGCTGACACATTGATACCAGTCACACTTGAGCTTGGTGGAAAAGATCCATTTATTGTGTGTGAAGATGTAGATGTGCCTCATGTTGCACAAGTTGCTGTTAGGGCTGCTCTGCAATCAAGTGGACAGAATTGCGCTGGGGCTGAGAGATTTTATGTTCACGAAGACATCTTTTCATCATTTGTAGCTGCAGTAGTCAAGATTGTTAAATCTGTGACTGCTGGTCCTCCTCAATCTGGAAGGTATGACATGGGAGCCATATGCATGCAAGATCATTCTGAAAGGCTTCAAAGCCTCATAAATGATGCCTTAGACAAAGGAGCCGAGATTGTTGGTGGAGGAAGTGTGAGAAATATTAGTGAAGGTGCTGTTGATCAATACTTCCCTCCTACTGTGATTGTAAACGTAAACCACCACATGAAGTTGATGCAGGAGGAAGCTTTTGGACCTATCATGCCAATAATGAAGTTCAGCTCTGATGAGGAGGCTATCATGCTTGCAAATGACTCAAAATATGGGCTTGGCTGTGCTGTTTTTTCTGGCAGCCAACGTCGTGCCAAAGCGATAGCTGCGCAGATACATTGTGGAGTTGCTGCTATTAATGACTTTGCATCCACATACATGTGTCAGTCTCTCCCATTCGGTGGAGTAAAAGACAGTGGATTTGGACGGTTTGCTGGTATTGAAGGGTTACGTGCTTGCTGCCTCGTCAAATCAGTCGTGGAGGATAGATGGTGGCCTTTGGTGAAAACCAAAATACCGAAGCCAATTCAGTATCCTGTTGCAGAAAACTGCTTCGAGTTTCAGCAGTCACTGGTTGAGGCTCTATATGGCTTGAATGTATGGGACCGGTTGCGAGCATTGGTTAATGTTCTGAAAATGCTCACCGAGCAGAATTCTTCGGTTAACAGTAAGAGAAGTGACTGAGCCATTGTTGTATTTGTGATCGAAACTCTAGGTGATTTTTTCAGGTATGAACTCTATGATGCCTCTTCATTACTTCAGCTCGATCTGTCTCGTTTCGACTGTTTGATGTAGTATCAAATCAAAAAGTACTTTCAGCAAAGATGGTTTTGAATTGTGATGAATGCAGTTGACAGCTAAAGCCGAAAGCTTTTTGAATTTTGAATGTGGAGGGAAGTTGAAAATCAGACATTTTATTGTAGGC
>Stifftia_TRINITY_DN15231_c0_g1_i2-AT3G66658
AGAATCTATTCTTTTCTCACATCAACAAACAATGAGCTTCGATTCATGAAAAAGCAAGAATCAAGCCCTAGTTTTCGTTTCTCCGCTTGATTGCTTGTATGAGGGTTGACAAAATTTAAAATCAATCGGAAAAAATGGCTTTTTGGTGGACTTTGATTGTTATAGCATTCGCTTTTGTGATCTGTAAATTTCTACTAATGCTCATTCCGTCTAATGTGCCTTCAATCGACGTTGACGCCTCCGATGTTCTAGATGATGGACATCCAAAAGAGAATAGCTTCATTTATATACCTTCGAGAAGACAAACCGACAAAGTCCAATGCTACGAGCCTGCAACAATGAAGTACCTTGGCTACTTCCCTGCCCTGAAGCCTGATGAGGTCAAGGAGCGAGTGGCACAGGTTAGGAAATCCCAGAAGGTGTGGGCAAAGTGTAGCTTCAAGCAAAGGCGTCAGTTCTTGCGTGTACTTTTGAAGTATATCATTGAACATCAAGAGCTAATATGCGAAATCTCTTCACGTGACACCGGGAAGACAATGGTGGATGCATGCTTGGGAGAAATAATGACGACATGTGAGAAGATTACTTGGCTTCTTTCAGAGGGTGAGAGGTGGATAAAGCCAGAATACAGATCCTCAGGAAGATCAATGCTTCACAAGATATCAAAGGTGGAATTTCATCCCCTTGGTGTGGTTGGTGCTATCGTATCGTGGAATTATCCGTTTCATAACTTGTTTAATCCAGTGTTGGCAGCTGTCTTCTCCGGGAATGGGATAGTTGTGAAGGTTTCAGAACATGCAAGCTGGTCTGGATGTTTCTATGTGCGGATTATTCAAACAGCGCTTGCAGCTGTTGGAGCTCCTGAAAATCTTGTTGAAGTAATAACTGGGTTTGCTGAGACAGGAGAAGCATTGGTGTCCTCAGTTGACAAAATCATATTTGTTGGATCACCAGGTGTAGGTAGAATGATAATGAGAAAGGCAGCCGACACATTGATACCAGTCACCCTTGAGCTTGGCGGAAAAGATCCATTTATTGTGTGTGAAGATGTAGATGTGCCGCATGTTGCACAAGTTGCTGTTAGGGCTGCTCTGCAATCAAGTGGACAGAATTGCACTGGGGCTGAGAGATTTTATGTTCACAAGGACATCTATTCGTCATTTGTAGCTGCAGTAGTCAAGATTGTTAAATCTGTAACTGCTGGTCCTCCTCTATCTGGAAAGTATGATATGGGAGCCATATGCATGCAAGATCATTCTGAAAGGCTTCAAAGTCTCATAAACGATGCCTTAGACAAAGGAGCTGAGATTGTTGGTGGAGGAAGTGTGAGAAATATTAGTGAAGGCGCTGTTGATCAATACTTTCCCCCTACTGTGATTGTAAACGTAAACCACCAGATGAAGTTGATGCAGGAGGAAGCTTTTGGACCGATCATGCCAATAATGAAGTTCAGCTCTGATGACGAGGCAGTTATGCTTGCAAATGACTCGAAATATGGGCTTGGCTGTGCTGTTTTTTCTGGCAGCCAACGTCGTGCCAAAGCAATAGCTTCGCAGATACATTGTGGAGTCGCTGCTATTAATGACTTCGCGTCCACATACATGTGTCAGTCTCTTCCATTCGGTGGTGTAAAAGACAGTGGATTTGGACGGTTTGCTGGCATTGAAGGGTTGCGTGCTTGCTGCCTCGTCAAATCCGTTGTGGAGGATAGATGGTGGCCTTTGGTTAAAACTAAAATACCAAAGCCAATCCAGTATCCTGTTGCAGAAAACTGCTTCGAGTTTCAGCAGTCACTCGTTGAGGCTCTATATGGATTGAATGTATGGGACCGCTTGCGAGCACTGGTTAATGTTCTGAAAATGCTCACGGAGCAGAGTTCTCCAGTTAACAGTAAGAAAAGCGACTGAGCCATTGTTGTATTTGTGACCAACACTATAGGTGATTTTTCGGGTATGAACTCTCTGATGCCTCTTCTTTACCTCAGCTCGATCTTTGTCTTGTTTTGACTGTTTTAAGTGGAATTGAATCAAAATGTACTTTCAGCGAAGATGGTTTGGAACTGCAGTGAATACAGTCGACACCAAAAGGTGAAAAACTTTTCAAATTTTGAATGTGGACTGTACATTCTGGGCCCTATTTCAGTTAAAAGGTGCAGTTTCATTTTTGCCATTGGACACGTCTTTTATGCTATTCAGAAATTAAGGTGTGAAAAGAAATGAAAAATGTTATTGTGGATCCACAATAACAT
>Bidens_YL_Trinity_TRINITY_DN9777_c0_g1_i5-AT3G66658
tcaatctcaatctcaatctcaatctcaatctcaatATTATTAAGCCCTAGTTTCCATTTCTCAATCAATCAAATGGCGTTACTGTGGGCTCTGATCGTCATCGCATTGGCTTTCGTGATCTGCAAGCTCCTACTGATGCTCATTCCTTCTAACGTACCTTCCATCGACGTCGACGCATCTGACGTTATTGATGATGGACATCCCAAAGAGAATAGCTTCATATATATACCTTCAAGAAGACAAACTGACAAAGTTCAGTGTTATGAGCCTGCAACAATGAAGTACCTAGGGTACTTCCCCGCACTAAAGCCTGATGAGGTAAAAGAGCGCGTAGCACAAGTTAGGAAATCCCAGACTGTATGGGCAAAAAGTAGCTTCAAGCAAAGACGTCAGTTTTTGCGTGTGCTTTTGAAGTATATTATTGAACATCAAGACCTTATATGCGAAGTCTCATCACGTGACACTGGAAAAACTATGGTGGATGCATCTATGGGTGAAATAATGACAACATGTGAGAAAATTACTTGGCTTCTTTCAGAGGGTGAGAAGTGGCTAAAACCTGAGTACAGATCATGTGGAAGATCAATGCTTCACAAGTCAGCAAAGGTGGAATTTCACCCTCTCGGTGTTGTTGGAGCAATTGTATCATGGAATTATCCGTTCCATAACTTATTTAATCCAGTTTTAGCAGCTGTATTTTCTGGGAATGGTATAGTTGTCAAGGTTTCTGAACACGCAAGCTGGTCTGGATGTTTTTATGTGCGAATTCTCCAAACTGCCCTTGCAGCTGTAGGTGCTCCTGAAAATCTTGTTGAAGTTATAACAGGGTTTGCTGAGACGGGAGAAGCACTGGTGTCTTCAGTTGACAAAATCATATTTGTTGGATCACCCGGTGTTGGTAGAATGATAATGAGAAAGGCTGCAGACACATTGATACCAGTGACACTTGAGCTTGGTGGAAAAGATCCATTTATTGTGTGTGAAGATGTAGATGTGCCTCATGTCGCACAAGTTGCTGTTAGGGCTGCCCTGCAATCAAGTGGACAGAATTGTGCTGGTGCAGAGAGATTTTATGTTCATAAAGACATCTATCCTGCATTTGTAGCTGCAGTTGTTAAGATAGTTAAATCTGTTACAGCTGGTCCGCCTCAGGCGGGAAAATACGACATGGGTGCGATATGCATGCAAGACCATTCAGAAAGGCTTCAAAGCCTGATAAACGATGCTTTAGATAAAGGAGCAGAGATTGTTGGTGGAGGAAGTGTGAGAAATATTAGTGAAGGTGCGGTTGACCAATACTTCCCTCCAACTGTCATTGTAAATGTCAACCACCAAATGAGGTTAATGCAAGAGGAAGCGTTTGGACCGATAATGCCAATAATGAAGTTTAGTACTGATGAGGAGGCTATTAAGCTTGCAAATGACTCCAAGTATGGGCTCGGTTGTGCTGTCTTTTCTGGCAGTCAACGTCGTGCCAGATTCATAGCTTCGCAGTTACATTGTGGTGTTGCTGCTATTAATGACTTTGCTTCCAATTACATGTGTCAGTCTCTCCCATTCGGTGGAGTAAAAGACAGTGGATTTGGACGTTTTGCGGGCGTAGAAGGGCTGCGTGCTTGCTGCCTCGTGAAATCAGTGGTGGAGGATAGATGGTGGCCGTTGATCAAAACCAAAATACCAAAACCAATCCAGTATCCTGTTGCGGAAAACGGGTTTGAGTTTCAGCAGTCGCTTGTGGAGGCTCTGTACGGGTTGAATGTGTGGGACCGATTGCGAGCCCTGGTTAATGTTATTAAGATGTTGACAGACCAAAATTCTGCAGTTAATACTAAGAGAAGTGACTGATGAAGCATTTGTCGTGTATGACTTTGGTGTAAAATGGAATTAAAATCATGTAGTTTCAGTGAATTTGAGTTTTGTTAATGAATGCAGTTTCTTTACGTTTCAGCCATTGTATTTCTTTTCCTTTTCTTTTGGGCAGGAAGAGGATTTTACCTATGATGCA
>Solidago_canadensis_TRINITY_DN25375_c0_g1_i1-AT4G00090
AAAAAAAACCAAATCGAAAGGATATGTCAGGAAGATAAaaacaaacaaacaaacaaacaGTATCTAATAAAAATTTATTAAAAAAACATGGAACCGATTCTAGTAGTAATAGTAGTTAGCTCTATAATTATCGGAGGTCTGATCGCATTTTTAGCATTTGGAAGTTACTTTCGCAACCGCAAATCAGAACTTGTTTCAATCGCCGCCGCGCCATCAAATCTCAAGAATTCTTCAATAAAGCCTAAGAAATCTCAGGCCAAATctcatcatcattctcatgctcctgctcctgctgatAAGGATTTGAACAAGCGCCACCACCCATTAGACTTGAACACTTTGAAAGGTCACGGAGATTCTGTCAATGGCCTATGCTTCTCATCGGATGGTCATAGTTTGGCAACTGCTTGTGATGATGGTGTAGTTAGAGTATTCAAGTTGGATGACGCTACAAGCAAAAGCTTCAAGTTTATGAGAATTAATATTCCCGCCGGAGGTCACCCAACTGCAGTTGCATTTGTTGACGATGCTTCCTCAGTAGTTGTTGCTTCTCAGAACCTCACCGGAGCTTCTTTATATATGTTTGGCGAAGACAACCCAAAAGGCGGTGATAATAGGCAACATTTTAAGCCTGAACTCAAGTGGGAGGAACGTAATGTTCACGATAAAAAGTACATCCTCACTTTATTTGGTACAAAAGCTACCCATGGGGCTGCAGATGGGAGTACAATAATTGCATCAAGTTCAGAGGGAACTGATATTAAACTCTGGCATGGAAAGTCTGGAAAGATGTTGGGAAGTGTTGATACAAATCAGCTTAAGAACAATATGGCCACCGTATCTCCAAATGGTCGGTTTATTGCTGCAGCTGCTTTCACAGCTGATGTCAAGGTCTGGGAAATAGTGTATTCAAAGGATAGTTCGGTTAAAGAGGTTACAAAAGTTATGCAACTGAAAGGCCATAAGAGTGCCGTGACATGGCTGAGCTTTACACCCAACTCGGAACAGATCATTACTGCATCAAAGGATGGCTCGATAAGAGTGTGGAACATTAATGTTCGATATCATCTTGACGAGGACCCTAAGACTTTGAAGGTGTTCCCGATTCCGCTTCATGATGCAAAAGGCACTACATTGCACTATGATCGTCTTAGTGTTTCCCCTGATGGAAAGATTTTGGCTGTTACTCATGGTTCAATACTACAATGGCTATCTGTTGAAACTGGAGAAGTATTAGAAACAGCTGATAAAGCACATGACGGTGATATCACAGACATCGCATGGGCAGCTAAACCTATTCCTGTCGGAGGCAAACAGGTGACTGTTTTAGCGACATCAAGTGTTGACAAGAAAGTGAAGTTGTGGGCAGCACCAGCTATCTGATAAACCATCAAAGCAGTCTGCAAAAGTATACTACTATCAATAGGCACAAAAGCTCTTTTCTTAGAGTTCTCATTTATGTTTTCGGCTTTGGGAGAGAGGGCTTCAGGCGAGAGAAGAACATCGGTTCCTACCGTTTAAAAGTGCATGCTGAGAACATGTAACCGTGACAGAGTTTGGCATGTATGATCACAGAAGTCATCACTAGGTGCTCTGCTTTCTTGGACTACTGTTTCTGTTGGAGCATAAGTTATGCTAAATATATTATATATACGAGGGTTTAAAGTATGGATTATTTATTTTTGAGGAAATTATTATTCAAATGTGTCGCGGTTGTTTGGAACATGTGTTCCCAAGTTTTTCGTAAGAT
>Eclipta_TRINITY_DN6450_c0_g1_i2-AT4G00560
AGCGAAACCCTGGTGGTGGTAGTGAAATCCGGACGGACGGAATGAATCATTGATTGATTCAGTCAGTCGGAGGTTGGTGGGCGGGATGGAGAAGAAGAAGAAGAAAGTATTGGTAATTGGAGGGAGTGGTTACCTTGGTCAGCATCTCGTATCACAATTTGCTGCTTCTTCATTGGATCTGTCGGTGGCCTTCACATACCATCACCACCATTCATCCTCTAATCCTAATGCCTTTAAGCTTGACTTGCAAACGGGTCAAGGCTTTGACTCCATCGCTCGCAATTTTGGCCAGCCTGATGTAGTGGTGAACTGTGGTGCACTTTCGGTACCTGTTGCCTGCGAGACGGACCCCGTTGCTGCCATGTCTGTAAACGTTCCTTGTACACTTGTTCAATGGCTATCATCAGCTTTTCATTCAAATACTACTTCTACTCTTCTTATCCATCTTTCAACCGATCAAGTTTATCAAGGAACAAAATCTTTCTATAGAGAAGACGATCAAACTCTTCCTGTCAACGTATACGGCAACTCCAAAGTCGCAGCAGAAGAATACATTTTCCACAATTGCTCCAACTTTGTCATTTTAAGAAGCAGCATTATTTACGGCCCACAAACTCCCTCACCCCTCTCTAAATCACTTCCTGTTCAGTGGATGGATAGTGTTCTTGCTAAAGGACAAGAAGCCCGGTTTTTCCATGATGAATTTCGCTGCCCCGTTTACGTCAATGATGTTGTAAATATCATACAAATATTAACTCACACATGGATTTCAGATGGCAAGCAAACTCAATTGCTTCTAAATGTGGGTGGACCAAATAGGTTATCTCGTGCTCAAATGGCTGAGACAGTCGCTCGAGTCAGAGGTTACAACACAGCGTTGATTAAACCCGTGTCTACGTCATCGATTGATCGTGGAGTGAAGTCACCGGCTGACATATCCATGGATATAAGCAAGTTGATTCAGACGCTAGATTTTACACCTACTTCATTTGAAGATGGTGTCAAGCTGACTTTTGACGACACCAGCAAATGTTGAAGTCATGGTTGTTAATTATATATTCATATGAATCTGAATAAAAATAATAATGCAAGCTGTGTGTCGATTATTATCAGAGTAAACTGTAATTTTGCTCCTTGATATTTACTATAATATGTAACTTTAGCTATTTTTAAATTTTTTTTTACAAAAAACACACTGTGGTTTTATTTTCTTGTAGTTTTAATTAATTTCACTAACTCCG
>Dasyphyllum_TRINITY_DN24437_c0_g1_i1-AT4G00590
TCGCATCCACCGGAGATTCTTCGTCGCCGTACACGTTGGCGCTGGCTTCCACTCACCAATCAACGAGAGGGCTCTCCGATCGGCGATGAAAACCGCCTGTCTCGCCGCCGCATCTGTTCTACGAACGGGCACTGGAGGATGTGTCGATGCCGTGTCAGCAGCTATCGAGATGTTGGAGGATGATCCATGCACGAATGCGGGGCGAGGTTCAAACTTGACGGAGGATGGTCATGTTGAATGTGATGCCAGTGTCATTGATGGTAATTCTGGAGCTTTTGGGGCTGTTGGAGCAGTGCCAGGTGTTAGAAATGCCATTAAGATTGCGGCTTTGCTGGTCAGGGAGCAGATGCCGGGTTTATCCCTGCTGGGTCGAATTCCTCCCATGTTTTTGGTTGGTGAGGGTGCTCGTGCTTGGGCAAAGTCCAGGGGCATTAATTTCTTTGGAACCACAGACGAGGCCAATAAGTGGCTTGTGACTAAAAAGACAAAAGAACAATGGAAGAATTATAAAGCAATGCTTGATGACGCCAAAGCTAGAATCTCTTCGGTGGAATCGTCATGTAGTCCTCTAGACACTGATAATAGATCAGAGCTTCGCGATTCAAATAGCGTGGCTCGTAGTAATTATGCCATGCAGCCTGCAACGGGAGACGACAGCATCATGGACACTGTAGGAGTTATATGTATCGATGAAGAAGGGAATATAGCATCCGGAGCTTCGAGTGGTGGTATTGCCCTAAAGGTTAGTGGGCGTGTGGGATTAGCAGCAACCTATGGTGCTGGTTGTTGGGCATCTTCAAAGGGTCCGCTTGGAGCCCCTTCAATAGTCGGTTGTTGTGTTAGTGGTGCTGGGGAGTACTTAATGAAAGGTTTTGCTGCCCGGGAATGCTGCATATCTTCATCACTATCGCAGGCTGGTCCAGGCGGTGCCTGCTCACAATTTTTGGAGACTGTAATTGAAGACAGTTGTCGACATGGATGTGATAAAAGTGCTGGAATTCTACTTGTGCAAGCCGAGGCTCCTTCAATGGGTCCTGGGTCATCACCACAGCTGAAAGCGGTAGAGATTGCTGCAGGCTTCACGACGTTGTCTTTCGGAATCGGTTATTTTGGCAACTCCATGGAGCATCCAAAGGCTTCCATTCTCAGGAGCACAAAACAGCAGAACAGAATAGATACATGTCAATTTGCAGCTTTAATCAATCTCAATCTCACCAAGTAGTGGCCAACCTGGAAATTTCAAAGTGTGGCTTATTGTGGCCAGCATGGAAAGGAGGACGACAATGAACCTTCCACCACTAATGCGTCAGCGGCTGAACACTTGGACACACATATAGGTTTCCCCTTGCCTCCATGGTGCTCTAGTTATCTATGTCTAGTCCGGAGTGTTTAAAGTAACATCTTGTCTCACATCAGTTGTGTTTGTGAGTTTAGTTCTGAGAGCCCTTATAAGCTCTTGGTTGTTATTCGAGTCAGCTACTTGTTTGGAGCAATATAGATGGTATCCGAGCGGGTGACCTAGAGGTGTAATGATTTGATGTATTTTTGGGCGATGATGGTTGTGAGTTTTTGTTCTCTCTTACGAGAGGATGTTAAGAATTTAAATTGGGGGATTTGTAACACATCCCAACCCACATTGGATGTGATAGTGGGCTTGCAATAACTTTTTATCACGAT
>Adenocaulon_TRINITY_DN3124_c0_g1_i3-AT4G00620
ATTCTGATGCAGTTCTAACGTTTCGATTCAAAATATGTCTGCATTCTGTTGAAACCCTACTTCTCCACACAAAAAAGCTTAAACCCTAACCCTTACTCCTCACCAATTATAGGTTTGAGAGCTCAATCAATCTGTAAATTACATAAAATGGCGTTAATGGAAGCGGCGGCGACTATGATTTTCACCGATTGTTCATCGTCATCTTCTTCAACAGCTCGGCTTTTCCACTTCACTAGCAGCAAAGTTCAGAAGTTTCCGAACACCATTTCTCATTTGTGCCGCTCAAATCCACTTCAATTTGGCATCGGAAGCTCTAAATTTCCCAGAACTATCATCACTCAATCCTCGGCGTCATGCATCAGTGCTATACAGGTAACTAACGAGGCCTCTGCAAAGGTTATTGATGGAAAACGTGTTGCAAAAGACATTAGAGAAGAAGTTGGTGTTGAAATATCGAGAATGAAGGACGAGATAGGCATTGTACCTGGATTGGCCGTTGTTCTTGTTGGGGATAGGAAGGATTCTGCGACTTATGTACGTAACAAAAAGAAAGCTTGTGATTCTGTAGGGATCAATTCCTATGAAGTGCGTTTACCCGAGGATTCTACAGAAGAAGAAGTTCTCAAGCACATATTGAACTTCAATGATGATCCCTCCGTTCATGGAATACTTGTTCAGCTACCTTTGCCTTCTCATATGAATGAGCAAAACATTTTAAATGCTGTTTGCATTGAAAAAGATGTTGATGGGTTCCACCCTCTGAATATTGGCCGTCTAGCCATGCGAGGGAGAGAACCGTTATTTGTTCCGTGCACACCTAAAGGATGCATAGAGTTGTTGCATAGATACAACATCCCGATCAAAGGGAAAAGGGCAGTGGTCATTGGCAGAAGCAATATTGTTGGAATGCCTGCTGCTCTGTTACTTCAAAGAGAAGATGCTACCGTGAGTATCGTCCACTCGAGAACAAAGAATCCTGAGGAGCTCACTAGAGAAGCTGATATCATCATATCAGCAGTTGGTCAACCAAATATGGTCAGGGGTAGCTGGCTGAAGCCTGGTGTGGTTATAATTGATGTTGGGATCAATCCAGTTGAGGATCCCGAAAGCCCTAGGGGATATCGGTTGGTGGGTGATATTTGTTACGAGGAAGCTAGCAAGGTTGCTTCGGCTATCACTCCAGTTCCCGGAGGAGTGGGCCCGATGACTATAGCCATGCTTCTCTCCAACACTCTTCTATCTGCAAAAAGAGTTCATAACTTTAGGTAATATTTTCTTGAACCATGTTACTTTATAACCAAAAACGATATTTATATGTTACGAGTCCAATCGATTTAAGGGTACTTGGTGAAACTTTTCCTTTTTCAATGCCCTATCGATAGGGCAATGAGAGATATGCATGTAAAATCGTTTTGTTTCGCTTTAAAGATTTGGTAGATTCGATATAATAGCGTTTGATTTTGCGTGAAAAA
>Conyza_canadensis_TRINITY_DN5186_c0_g2_i1-AT4G00620
CCAAATTGCAATCAATCTTCTTCTGTAGATTATTACATAATAGTAATAAGAAAATGGCGGCCACAGCAGCAACTATGTTTCTCACCAATTCATCGTCTTCTTCATCTCGTCTTCTTAAATTCAATACCACTAAACATCCAAACACTATTTTACATTTTCGGCCCTCCATTTCTCTTCAGTTTCGTATTTCAAACCCTAAATTTCCCAAATCCATCTGTTCATCCTCATCAGCTACCACTGCTGTGGAGGTAAATAATGAGACTTCTGCGACGGTTATTGATGGGAAACGTGTTGCAAAGGACATACGAGAAGAAGTTGCTGTTGAAATTTCTAGAATGAAGGACGAGATTGGGATTGTTCCTGGGTTAGCCGTTATTCTAGTTGGAGACAGAAAGGATTCTGTGACTTACGTACGTAACAAAAAGAAAGCATGTGATACCGTGGGAATCAATTCTTATGAAGTGCGGTTGGCTGAGGATTGCACTGAAGAAGAAGTTCTTAAGCACATCTCAGAGTTCAATGATGACCCGTCTGTTCATGGAATACTTGTTCAGTTACCTCTGCCTTCTCATATGAATGAGCAGAACATCTTAAACGCTGTTTGCATTGAAAAAGATGTTGATGGATTCCACCCTTTGAATATTGGCCGTCTAGCCATGCGAGGGAGAGAACCATTGTTTGTTCCCTGCACACCTAAAGGGTGCATCGAGTTGTTGCATAGATATGACATCCCCATCAAAGGGAAGAGGGCAGTGGTGATTGGTAGGAGCAACATTGTCGGGATGCCCGCTGCTCTTTTACTTCAGATAGAAGATGCTACTGTTACTATTGTCCACTCAAGAACAAAGAATCCAGAGGAGATCACTAGACAAGCTGATATCATTATATCAGCAGTCGGACAACCAAATATGGTCAGGGGTAGCTGGGTGAAACCTGGTGCTGTTTTAATTGACGTTGGAATCAATCCTATTGAGGATCCAGAATGCCCTAGAGGATATCGGTTGGTGGGGGACATCTGTTATGAAGAAGCAAGCAAGGTTGCTTCAGCAATAACTCCGGTTCCTGGCGGAGTTGGCCCAATGACAATAGCTATGCTTCTCTCCAACACCCTTTTATCTGCCAAAAGAATTCATAACTTCAGGTAATCTGTCTTTGTACTCTAACAGAGATGATGTCTCTATGTTCAGCCGTGTCTGATGCTGATGTTGGCCTTTAGAATCACCCCGTTGACACCCTTTCAAGAGGATGTTGAGAGATAAAGAGAAAGATGTAATATCGTTTGTTTTGGTTTTAAGATTTGTTAGATATAGTCTTCGACTTTGCATGAGAACTGTGCTGGTTTCTTTCGTTGTGCAAGCAAGAAATACACATCTGAAGTAGAATTTGGGGGTTTTGACCCATCTATTTAGAGTAAGATGATCCCGGAAATATTTTATGTCTAACCGGTAGTCCGGTAACATAAATTTAGCTAAAATGACATGGTCGGATAGGTCACAATGGCAAAGTGATCGAAAAGTGGCAA
>Elephantopus_transcriptome_node_20755-AT4G00620
GTGGCCACTATGATCTTCACAGATTGTTCATCATCTTCTTCTACAGTTCGCCTTCTCCATTTCGCTACCACCAAAGTTCACAAGATTCCGAACACGACTTGTCATTTTCGCAGCTCATGTTCCGTTCAATTTGGCATATCGAACCCTAAAAAGTTCAGCAGAACCATCATTACTCACTGTTCGTCATCATCTGCCGGTGCTGTGCAGGTAAACAATGAAGCCTTGACAAAGGTTATTGATGGAAAGCGGGTTGCAAAAGACATACGAGAGGAAGTTGCCGTTGAAATAGCTAGAATGAAGGATGAGATCAGCATTGTTCCTGGGTTGGCAGTTATTCTTGTTGGAGATAGGAAGGATTCTGCAACTTATGTACGTAACAAAAAGAAAGCTTGTGATTCTGTTGGTATTAATTCTTATGAAGTCCGGTTGGCTGAGGACTCCACTGAAGAAGAAGTTCTCAAGCACATCTCAAAGTTCAATGATGACCCTGCTGTTCATGGAATACTTGTTCAGTTACCTTTACCTTCTCATATGAATGAGCAGAACATCTTAAATGCTGTTTGCATTGAGAAAGACGTCGATGGATTCCACCCTCTGAATATTGGCCGTCTAGCCATGCGAGGGAGAGAGCCGTTATTTGTTCCCTGCACACCCAAAGGATGCATAGAGTTGCTTCATAGATATGACATTCCCATTAAAGGAAAGAGAGCAGTGGTGATTGGTAGGAGCAACATTGTTGGAATGCCTGCTGCTCTTTTACTTCAAAGAGAAGATGCTACGGTCAGTATTGTCCACTCAAGAACGAAGAATCCAGAGGAGATCACTAGACAAGCTGATATAATCATATCAGCAGTGGGGCAACCAAATATGGTCAGGGGTAGCTGGGTGAAACCTGGTGCGGTTTTAATCGATGTTGGGATCAATCCAGTTGAGGATCCAGAAAGCCCTAGAGGATATCGATTGGTCGGGGACATCTGTTACGAGGAGGCAAGCAAGGTTGCTTCGGCGATCACTCCGGTACCCGGAGGAGTTGGCCCAATGACCATAGCCATGCTACTCTCCAACACTCTCCTATCTGCAAAAAGAATTCACAACTTCAGG
>Ameghinoa_TRINITY_DN983_c0_g1_i5-AT4G00620
ATTTCTGACGAAACCCCAACTCTCCACGCAGAAAAGCTTAAACCCTAACCCTACTTCCTCTCCAGTTATAGGTTTGACAGTTCAGTCAATCTGTAAATTACCTAAAATGGCGCTAATGGAGACGGCGGCGACTATGATTTTCACCGATTGTtcatcatcatcatcatcttcTTTTTCAACGGCTCGGCTTCTCCACTTCACTTGCAGCAAACTTCAGAAGTTTCCGAACAGTAATTCTCATTTGCGGTGCTCAAATGCGCTTCAATTTGGCATCGCAAGCCCTAAGTTTCCTAGAACAATTGTTACTCACACCTCATCATCATCTATCAGTGCTATACACGTAAGCAACGAGACCTCCGCAAAGGTTATTGATGGGAAACGTGTTGCAAAAGACATTAGAGGTGAAATTGGCGTTGAAATATCTAGAATGAAGGACGAGATAGGCATTGTCCCTGGATTGGCAGTCATTCTTGTTGGTGATAGGAAGGATTCCGCGACTTATGTACGTAACAAACAGAAAGCTTGTGAATCCGTAGGGATTAATTCCTATGAAGTGCGTTTGTCCGAGGATTCTACAGAAGACGAAATTCTCAAGCACATCTCGAACTTCAATGATGATCCCTCCGTTCATGGAATACTTGTTCAACTACCTCTGCCTTCTCATATGAACGAGCAGAGCATCTTAAATGCCGTTTGCATTGAAAAAGACGTCGATGGATTCCATCCTCTGAATATCGGCCGTCTAGCAATGCGAGGGAGAGAGCCGTTATTTGTTCCTTGTACACCTAAAGGATGCATAGAGTTGTTGCATAGATACAATGTCCCGATTAAAGGGAAGCGAGCGGTGGTGATCGGCAGAAGCAATATTGTTGGGATGCCTGCCGCTCTGTTACTTCAAAGAGAAGATGCCACTGTTAGCATTGTTCACTCAAGAACAAAGGATCCAGAGGAAATCACTAGAGAAGCCGATATCATCATATCGGCCGTGGGACAACCAAATATGGTTAGGGGTAGCTGGGTGAAACCCGGTGCAGTTATAATCGACGTCGGAATAAATCCAGTGGAGGATGCGGAAAGCCCTAGAGGATATCGGTTGGTGGGGGACGTATGTTACGAGGAAGCTAGCAAGGTGGCTTCGGCTATCACTCCCGTTCCCGGAGGTGTTGGCCCCATGACTATAGCCATGCTTCTCTCCAACACGCTTTTATCTGCAAAACGAGCTCATAACTTCAGGTAATTTTTTATTTAAATGAATTTATTCGGTTTATGAGTTATTTATTAATAGGGAAATGAGAGTTTAATGAGAGATACATACATGTAATCCAGTTTTTCCCCCTTGAAGATTTGATAAAACAGGGCTCGATAATATATTTATTTTTTATGCAATATATAAGCAAAGT
>Inula_helenium_TRINITY_DN25869_c0_g1_i1-AT4G00620
AGACGGCGGTGACTAAGATGTTCGCCGATTGCTCATCATCATCTTCTTCGACAGCTCGGCTTCTCCACTTCAGTAGCACCAAAGTCCAGAAGATCCCAAACAGTATTTCCCATTTTCGTCGCTCGAACCCCGTTCAATTTGGCATCTCAAGCCCTAAATTTTCCCGAACCATCATCACTCACTGTTCATCATCTGCCAGTGCTATACAGGTAAATAACGAGACCTCTGCAAATGTTATTGATGGAAAACGTGTTGCAAAAGACATAAGGAAGGAAATTGCTGTTGAAATATCCCGAATGAAGGAAGAGATTGGGATTGTCCCTGGATTGGCAGTTATTCTTGTTGGGGACCGGAAGGATTCTGCAACTTATGTACGTAACAAGGGGAAAGCTTGTGAATCAGTGGGGATTAATTCGTATGAAGTCCGGTTGGCTGAGGATTCTGCTGAAGAAGAAGTTCTCAATCACATCTCAAAGTTCAATGATGACCCCTCTGTTCATGGAATACTTGTTCAGCTTCCTTTGCCTTCTCACATGAACGAACAGAACATCTTAAATGCTGTTTGCATCGAGAAAGACGTTGATGGATTTCACCCTCTGAATATTGGTCGTCTAGCAATGCGAGGGAGAGAACCGTTGTTTGTTCCCTGCACGCCTAAAGGATGCATAGAGTTGTTGCATAGATATGAAATCCCCATCAAAGGGAAGAGAGCAGTTGTGATTGGCAGAAGCAACATTGTTGGAATGCCTGCTGCTCTCTTACTACAAAGAGAAGATGCTACTGTTAGTATTGTCCACTCAAGAACAAAGAACCCGGAGGAGATCACTAGACAAGCCGATATCATCATATCAGCAGTGGGGCAACCAAATATGGTCAGAGGTAGCTGGGTGAAGCCTGGTGCAGTTTTGATTGATGTTGGAATTAATCCAGTTGAGGATCCGGAGAGCCCAAGAGGATATCGGTTAGTTGGAGACATTTGTTATGAGGAGGCAAGCAAGGTTGCTTCAGCAATCACCCCGGTTCCTGGAGGAGTTGGGCCAATGACCATAGCTATGCTTCTCTCCAACACTCTTTTATCTGCCAAAAGAATTCATAACTTCAGGTGATCT
>Lactuca_graminifolia_TRINITY_DN20658_c0_g1_i1-AT4G00620
CTCAAAAACCTTAAACCCTAACTCCAATTCCAGAGCAATTATAGGTTTGAGGGTCCAATTAATCTGTAAATTACATAAAATGGCTTTAATGGAGACGGCGGCGACTATGATTTTCACCGATTGTTCATCGTCATCTTCTTCAACAGCTCGACTTCTTCACTTCACTAGCAGCAGAGTTCAGAAGTTCCCCCGCACTATTTCTCATTTTCGCCGCTCGAATACCCTTCAGTTTGACATATCAAACCCTAAATTTCCCAGAACCATTATCACTCACTGTACATCTGCACCCCCCAGTGCTGTACAGGTAACTATCGAGGCATCTGCAACCATTATTGATGGAAAACGTGTAGCAAAAGACATAAGGGAAGAAGTTGCTGTTGAAATATCCAGAATGAAGGACAAGATTGGAATTGTCCCTGGGTTGGCAGTTATTCTTGTTGGAGATAGGAAGGATTCTGCAACTTATGTACGTAACAAAAAGAAAGCTTGTGATTCTGTGGGAATTAATTCCTATGAAGTCCGATTGGCTGAGGATTCTACTGAAGAAGAAGTTATCAACCATATCTCAAAGTTCAATGATGACCCTTCTGTTCACGGAATACTTGTTCAACTACCTTTGCCTTCTCATATGAACGAGAAAGACATCTTAGATGCTGTTTGCATTGAGAAAGATGTTGATGGATTTAACCCCCTGAATATCGGTCATTTAGCTATGCGAGGGAGAGAACCGTCATTTGTTCCATGCACACCTAAAGGATGCATAGAGTTGTTGCATAGATATGACATTCCCATCAAAGGAAAAAGGGCAGTGGTGATTGGTAGGAGCAACATTGTTGGAATGCCTGCTGCTCACTTACTTCAAAGAGAAGATGCTACGGTGACTATTGTCCACTCAAGAACAAAAAATCCAGAAGAGATCACTAGAGAAGCTGACATCATCATATCAGCAGTGGGCCAACCAAATATGGTGAGGGGTAGTTGGGTCAAACCTGGTGCAGTTGTAATTGATGTTGGAATCAATCCTGTTGAGGATCCGGAATGCGCGCGAGGATATCGGTTGGTGGGGGACGTCTGTTATGAGGAGGCAAGGAAGGTTGCTTCAGCAATCACTCCGGTTCCTGGAGGAGTGGGCCCAATGACCATAGCTATGCTTCTCTCCAATACTC
>Silybum_marianum_TRINITY_DN4658_c0_g1_i1-AT4G00620
ATGATTTTCACCGAttgttcatcttcttcttcttcttcttcAACAGCTCGGCTTCTCCACTTCACCAGCACCAAAGTTCAGAAGCTTCCGAACACCATTTCCCGTTTTCACAGATCAAATTCCATTCAATTTGGTATCTCTAACCCTAAATTTCATAGAACCATCATCACTCACTGTTCATCGTCTTCTATCAGCGCAATAGAGGTAAACAACGAGACTTCTGCAACGGTTATTGATGGAAAGCGTGTTGCAAAAGATATACGAGAAGAAGTTGCTGTTGAAATAACGAGAATGAAGGACGAAATAGGAATTATCCCCGGGTTGGCAGTTATTCTTGTTGGGGATAGGAAGGATTCTGCAACTTATGTACGTAATAAAAAGAAAGCTTGCGATTCCGTGGGGATCAATTCTTATGAAGTACGGTTGGCTGAAGATTCATCTGAAGAAGAAGTTCTTAAGCACATTTCAAAGTTCAATGATGACCCTTCTGTTCATGGAATACTTGTTCAGCTACCTTTACCTTCGCATATGAACGAGCAGAACATCTTGAATGCCGTTTGCATTGAGAAAGACGTTGATGGATTCCACCCTTTGAATATCGGTCGTTTAGCCATGCGTGGGAGAGAACCGTTGTTTGTTCCTTGCACACCAAAAGGGTGCATAGAATTGTTGCATAGATATGATATCCCGATCAAAGGGAAGAGGGCAGTCGTGATTGGCAGAAGCAATATTGTCGGAATGCCTGCTGCTCTCTTACTTCAAAGAGAAGATGCTACCGTTAGTATTGTCCACTCAAGAACGAAGAATCCCGAGGAGATCACTAGACAAGCCGATATCATCATATCAGCAGTCGGGCAACCAAATATGGTCAGAGGTAACTGGGTGAAACCTGGTGCCGTTTTAATTGATGTCGGAATCAATCCAGTTGAGGATCCCGAAAGCCCGAGAGGATATCGATTAGTTGGTGACATTTGTTATGAAGAAGCAAGCAAAGTTGCTTCAGCAATAACTCCAGTTCCCGGAGGAGTTGGCCCAATGACAATAGCTATGCTTCTTTCCAATACTCTTTTATCTGCCAAAAGAGTTCATAATTTCAGGTAACTTTTTCTTTTTACTATTTTACTTTAATCGAAGATGGTAATTATATCCAAACGATTTACGGGCGTCTGGTGCCGTGTCGGCTTTAGAAACATATTCCCTAAAATGCCCTTTTGATAGTATGATGATGAGGGAGTGATAAAGAGATGTAATCTCGTTTTGTTTTGGTTTGAAGATTTGATTAGATTTGCTATTTTGGTGTATGAGTTTGCTTGAAAAGGGTAGTTTAG
>Solidago_canadensis_TRINITY_DN30077_c0_g1_i1-AT4G00620
TTCTTCATCTCGCCTTCTTCGATTCAATACCACTAAACTACCAAACACTATTTTACATTTTCGCCCCTCCATTTCTCTTCAGTTTCGCATTTCAAACCCTAAATTTCCCAAATCTATCTGTTCATCCTCATCAGCTACCACTGCTGTAGAGGTAAATAATGAGACTTCTGCAACGGTTATTGATGGGAAACGTGTTGCAAAAGACATAAGAGAAGAAGTTGCTGTTGAAATTTCTAGAATGAAGGATGAGATTGGGATTGTTCCTGGGTTAGCCGTTATTCTAGTTGGGGACAGGAAGGATTCTGCGACTTACGTACGTAACAAAAAGAAAGCATGTGATACTGTGGGAATCAATTCTTATGAAGTGCGGTTGGCTGAGGATTGCACTGAAGAAGAAGTTCTTAAGCACATCTCAGAGTTCAATGATGACCCGTCTGTTCATGGAATACTTGTTCAGTTACCTCTACCTTCTCACATGAATGAGCAGAACATCTTAAACGCTGTTTGCATTGAGAAAGATGTTGATGGATTCCACCCTTTGAATATTGGCCGTCTAGCCATGCGAGGGAGAGAACCACTGTTTGTTCCCTGCACACCTAAAGGGTGCATAGAGTTGTTGCATAGATATGACATCCCCATCAAAGGGAAGAGGGCAGTGGTGATTGGTAGGAGCAACATTGTAGGGATGCCAGCTGCTCTCTTACTTCAGAGAGAAGATGCTACTGTTAGTATTGTCCACTCAAGAACAAAGAATCCGGAGGAGATCACTAGACAAGCTGATATCATCATATCAGCAGTCGGACAACCAAATATGGTCAGAGGTAGCTGGGTGAAACCTGGTGCAGTTTTGATTGACGTTGGAATCAATCCTGTTGAGGATCCGGAATGCCCTAGGGGATATCGGTTGGTGGGAGACATCTGTTATGAAGAAGCAAGCAAGGTTGCTTCAGCGATAACTCCGGTTCCTGGAGGAGTTGGCCCAATGACAATAGCTATGCTTCTCTCCAACACCCTTTTATCTGCCAAAAGAATCCATAACCTCAGGTAATTTGTTTTCATACTCTAACAGAAGAAGATGATGTCTGTATGTTAGCCTTCTGTCAGTTTACTAGCGTCTGATGCTGATATTGGCCTTTAGTATCACCCCCTCGACACCCTTTCAAGAGGATGTAGAGAGATAAAGAGAGAAAGATGTAATCTCGTTTGTTTTGATTTTAAGATCTGATAGATATAGTCTTTGACTTTGCATGAGAATTGTGTTGGTTTCTTTTGTTGTGCAAAGAATTAGGGGATTTTGACCCATCTATTAAGAGTAAGTTTGATCCGGGCA
>Trapopogon_dubius_TRINITY_DN3433_c0_g1_i1-AT4G00620
GTTTTAACTTTTGTGAACAGAATGTCTTTATGACTGCAGACCACAGTCTACGCCTTTGATAAAACCCTATTTCCCACACAGAAGCTTAAACCCTAACTCCAATTCCAGAGCAATTATAGGTTTGAGGGTCCAATTAATCTGTAAATTACATAGAATGGCGTTAATGGAGACGGCTGCGACTATGATTTTCACCGATTGTTCATCGTCATCTTCTTCAACAGCTCGACTTCTTCAGTTCACTAGCAGCAAAGTTCAGAAGTTTCCGAACACTATTTCCTATTGTCGACGCTCAAATCTTCTTCAATCTGGCATATCAAACCCTAAACTTTCCAGAACCATCACCACTCACCGTTCATCGTTATCTACCAGTGCTGTACAGGTAACTAATGAGGCTTCTGCAACTGTTATTGATGGAAAGCGTGTTGCAAAAGACATAAGGGAGGAAATTGCTGTTGAAATATCAAAAATGAAGGACGAAATTGGAATCGTCCCTGGGCTGGCAGTCATTCTTGTTGGGGATAGGAAGGATTCTGCAACTTATGTACGTAACAAAAAGAAAGCTTGCGACTCTGTGGGGATTAATTCTTATGAAGTCCGTTTGGCAGAGGATTCTACTGAAGAAGAAGTTCTCAACCACATCTCAAAGTTTAATGATGATCCCTCTGTTCATGGAATACTAGTTCAACTACCTTTACCTTCTCAAATGAATGAGCAGAATATCTTAAATGCTGTCTGTATTGAGAAAGATGTGGATGGATTCCATCCTCTGAATATTGGTCGTCTAGCCATGCGAGGGAGAGAACCGTCATTTGTTCCCTGCACACCTAAAGGATGCATAGAGCTGTTGCATAGATATAACATCCCCATTAAAGGAAAAAGGGCAGTGGTAATTGGTAGAAGCAACATTGTTGGAATGCCTGCGGCTCTCTTACTTCAAAGGGAAGATGCTACAGTTAGTATTGTCCACTCAAGAACGAAAAATCCGGAAGAGCTGACTAGACAAGCTGATATTATCATATCAGCAGTGGGCCAACCAAATATGGTGAGGGGTAGTTGGGTCAAAC
>Hecastocleis_TRINITY_DN7769_c0_g1_i1-AT4G00620
GTTTTATGGAGTCTACGCTACTACGCTGATGAAACCCTAATTCTCCATACAAAAAGCTTAAACCCTAACCCCCATTTCTGAGCAATTATAGGTTTTAGAGTTCGATCAGTCTGTATATTACATAAAATGGCGTTGATGGAGACGACGGCAGCTATGATTTTCGCCGATTGTTCATCATCATCTTCTTCAACAGCTCGGCTTCTTCACTTCACTAGCAGCAAAGTTCGGAAATTTCCAAACAGTGTTTCGCTTTTTCGCCGCTCGAATACCCTTCAATTTGGCATCTTGAAACCTAAATTTTCAAGAACCATCATCACTCACACTTCGTCATCATCTATCAATGCTGTACAGGTAAACAACGAGGCGTCAGCAAAGGTTATTGATGGAAAGCGTGTTGCAAAAGACATTAGAGACGAAGTTTCTGTTGAAATATCCAAAATGAAAGACGAGATAGGCATTGTCCCTGGGTTGGCAGTTATTCTTGTCGGGGATAGGAAAGATTCTGCAACTTATGTACATAACAAAAAGAAAGCTTGCGACACTGTAGGTATTAATTCCTATGAAGTGCGTTTGGCCGAGGATTCCACTGAAGAAGAAGTTCTCAAGCACATCTCAAACTTCAATGATGATCCCTCCGTCCATGGAATACTTGTTCAGCTACCTTTGCCTTCTCATATGAATGAGCAGAACATCTTAAATGCTGTTTGCATTGAGAAAGATGTTGATGGCTTCCATCCTTTGAATATTGGCCGTCTAGCTATGCGAGGGAGAGAACCGTTGTTTGTTCCCTGCACACCTAAGGGATGCATAGAATTGTTGCATAGATACGACATCCCTATCAAAGGGAAGAGGGCAGTGGTGATTGGCAGGAGCAACATTGTTGGAATGCCTGCTGCTCTCTTACTTCAAAGAGCAGATGCTACCGTCAGTATTGTCCACTCAAGAACGAAGAATCCAGAACAGATCACTAGACAAGCCGATATCATCATATCAGCTGTGGGGCAGCCCAACATGGTCAGGGGTAGCTGGGTGAAACCTGGTGCAGTTATAATTGATGTTGGAATCAATCCAGTTGAGGATCCCAAAAGCCCCAGAGGATATCGGTTGGTCGGGGACATCTGTTACGAGGAGGTGAGCAAGGTTGCTTCGGCTATCACTCCGGTTCCTGGGGGAGTTGGCCCGATGACCATAGCTATGCTTCTCTCCAACACTCTTCTATCTGCAAAAAGAGCTCATAACTTCAGGTAATCTTTTCTTGAACCATATTACTCTTAATGGAAGACGATATTTATATGGTATGAGTCCAATCGATTCATGCGTCCTGATGCCTTATGAGCTTTAAAATTGTTTCGTCTTTGACGCCCTTTCATTAGGGAAATGAGAGAGATAAAAGAGAGAAAGATGTAATCTCCGTTTTGTTTCGCATTGAAGATTTGGTAGATTTGATATATAGCGTTTGATTTTGCATAGCAATAGTTCCTTGAATTGTGCA
>Moquiniastrum_TRINITY_DN14088_c0_g1_i1-AT4G00620
aaaaaaaaaaaaaaaaaaaaaaaaaaaaaaaGGTACCGTACAAGTACGGTGATGCAATTCTAGCTCTTTTATGACTACAGTCTACGCTACTCTGTTGAAACCCTAATTCTCCACGCAAAAAGCTTAAACCCTAACTCTTATTCGTGAGCAATTATAGGTTTGAGAGTTCGATCAATCTGTGAATTACATAAAATGGCGTTAATGGAGACGGCAGCGACTATGATTTTCACCGATTGTTCATCATCATCTTCTTCAACAGCTAGGCTTCTTCACTTCACCAGCAGCAAAGTTCAGAAATTTCCAAACAGTATTTCCCATTTTGGCCGCTCTAATCCCATTCAGTTTGGCATCTCAAACCCTAAATCTCCCAGAACCATTATCACTCACACCACATCGTCGTCTATTAGTGCTGTACAGGTAAATAACGAGACCTCTGCAAAGGTTATTGATGGAAAGCGTGTTGCAAAAAACATAAGAGATGAAATCGCTGTTGAAATATCCCGAATGAAGGATGAGATGGGCATTGTCCCTGGGTTGGCAGTTATTCTTGTTGGGGATAGGAAGGATTCTGCTACTTATGTACGTAACAAAAAGAAAGCTTGTGACTCTGTAGGGATTAATTCATATGAAGTGCGTTTGGCCGAGGATTCCACTGAAGAAGACATTCTCAAGCACATCTCAAACTTCAATGATGACCCATCGGTTCATGGGATACTTGTTCAGCTACCTTTGCCTTCTCATATGAATGAGCAGAACATCTTAAATGCTGTGCGCATCGAGAAAGACGTTGATGGATTCCACCCTCTGAATATTGGTCGTCTAGCCATGCGAGGGAGAGAACCGTCGTTTGTTCCCTGCACACCTAAAGGATGCATAGAGTTGTTGCATAGATATGACATCCCTATCAAAGGGAAAAGGGCAGTGGTGATTGGCAGGAGCAACATTGTTGGAATGCCTGCTGCCCTGTTGCTTCAAAGAGAAGATGCCACCGTCAGCATTGTCCACTCCAGAACGAAAAATCCGGAGGAGCTCACTAGACAAGCCGATATCATCATAGCAGCAGTGGGGCAGCCAAATATGGTCAGGGGTAGCTGGGTGAAGCCTGGTGCAGTTATAATTGATGTTGGAATCAATCCAGTTGAGGATTCCGAAAGCCCAAGAGGATATCGGTTGGTCGGGGATATCTGTTACGAGGAAGCGAGCAAGGTTGCTTCGGCTATCACTCCTGTTCCCGGGGGAGTTGGCCCAATGACCATAGCTATGCTCCTCGCCAACACTCTTCTATCTGCAAAAAGAGCTCATAACTTCAGGTGACCTTTTGTTGCACCATGTTACTCTAACCGACGATGATAACTATATGTTATGAGTCCAATCATTTTACGGGTGCCTGGTGCCCTGTTAGCTTTAGAAATATTTCCTCTTCGACGTCCTCTCAATAGGGCAGCGAGAGAGATATATGTGATCTCATTTTGTTCACTTTAAAGATTTTAGATTTGATATATAGCATTTGATCTTGCATGAG
>Centrapalus_pauciflorus_TRINITY_DN22415_c0_g1_i1-AT4G00620
GTACAATCTACGCCACTCCTCATAAAACCCTATAATTTTCGTAGAAAAAAAATCCATAAACCCTGAACCCAATTCCTGAGCAATTATAGGTTTGACGCTCCAATCAATCTGTAAATTACATAAAATGGCGTTAATGGAGACGGTGGCGACTATGATTTTTGCAGATTGTTCTTCATCTTCTTCTTCAACAGCTCGTCTTCTCCACTTCACTACCACCAAACTTCACAAGTTTCCAAACATGACTTGTCATTTTCGCAGCTCAAGTCCCTTTCAATTTGGCATATCGAACCCTAAACAATTTCAGAGAACCATCATCACTCACTGTTCGTCGTCGTCTACAAGTGCTGTGCAGGTAAACAATGAAGCCTTGACAAAGGTTATTGATGGGAAGCGTGTTGCGAAAGACATAAGGGAGGAAGTTGCCATTGAAATAGCCAGAATGAAGGACGAGATAGACATTGTTCCGGGGTTGGCAGTTATTCTTGTTGGAGATAGGAAGGATTCTGCAACTTATGTCCGTAACAAAAAGAAAGCTTGTGACTCTGTAGGCATTAATTCCTATGAAGTGCGGTTGGCTGAGGATTCCACTGAAGAAGAAGTTCTCAAGCACATCTCAAAGTTCAATGATGATCCCTCTGTTCATGGAATACTTGTTCAGTTACCTTTACCTTCTCATATGAATGAGCAGAACATTTTAAATGCTGTTTGCATCGAGAAAGACGTCGATGGATTCCATCCTCTGAATATTGGTCGTTTAGCAATGCGAGGGAGAGAACCGTTATTTGTTCCCTGCACACCCAAAGGATGCATAGAGTTGTTGCATAGATATGACATCCCCATTAAAGGAAAGAGAGCGGTGGTGATTGGGAGGAGCAACATTGTTGGAATGCCTGCTGCTCTTTTACTTCAGAGAGAAGATGCTACTGTCAGTATTGTCCACTCAAGAACGAAGAATCCAGAAGAGATCACTCGACAAGCTGATATCATCATATCAGCAGTGGGACAACCAAATATGGTCAGGGGTAGCTGGGTGAAACCTGGTGCAGTTATAATTGACGTCGGGATCAATCCAGTTGAGGATCCAGAAAGCCCTAGAGGATATCGGTTGGTTGGGGACATTTGTTACGAGGAGGCAAGCAAGGTTGCTTCGGCGATCACTCCGGTTCCTGGAGGAGTTGGCCCAATGACCATAGCTATGCTGCTCTCCAACACTCTTCTATCTGCCAAAAGAATTCATAACTTCAGGTAATCGTTTCTATGTTACTCTAACCAAGATCGATATGCATCAATTTACTGTGTATGGTGCACTGTTGGTCTTTAGAACTCGATGCCTGTTCGAGAAGATAATGAGAGAGATAAAGAGAGATGTAATCTTGTTTTGTTTCACCTTAACAATTTGAAAGATTCAGTATACAACGTTTGATATTTTGCTTaaaaaaaaaaaaaaaaa
>Adenocaulon_TRINITY_DN3899_c0_g1_i2-AT4G00740
ATGAAGAAGAGATCGACGTTTGCTTAAGAAACGCGTCTTGTTCTTCTTCAATCTTCACTGCTCTCGCTTCACACTCGCTTCACACTAAATCTACTAAATCTATCTATACCCAGATGATCAGATCTTGATTTGCAAATCCCGGATTTGCAATCTTTCAAATCCTGTAACAATCAATCATCATAATGGGTCATCTCAATCTCACTTCACCCAAACAACGCAACAATCCGATCCGAAAATGGCAGCTTCTGGACTTCGTAACCATCGTCTTCTTCGCCGCCGtcatcatcttcttcatcctcatcttcaCGCCTCTCGGCGACTCGCTCGCCGCCTCCGGCAGCCAAGCTCTCATTCGTTCCTCCGCCGGCGATCCTAAGCACCGCCATAGCCTTGTTGATCTGGTTGAATCCGGCAAACATCCTGCAATCGAATCGTGCTCTGCCGACACTGTGGATTACATGCCTTGTGAGGATCCGACCCGGAACAGTCAGCTCAGTAGAGAGATGAACTTTTACCGGGAAAGGCATTGCCCGTCGCCGGAGGAGACGCCGTTGTGCTTGATCCCTCCGCCGCAAGGTTATCATGTCCCGATTCAATGGCCTGAGAGCTTGCACAAGATATGGCACGAAAACATGCCGTATAATAAAATAGCCGACCGGAAAGGTCATCAAGGATGGATGAAACGAGAAGGCCCGTACTTCATATTTCCTGGGGGTGGCACTATGTTTCCAGACGGAGCCACACAATATATTGCGAAACTTAAACAATATATTCCTATTTCCGGAGGGGTCCTAAGGACGGCTCTCGATATGGGATGTGGGGTTGCTAGTTTCGGAGGTCACCTACTAGACGAAAACATATTGCCACTCTCGTTTGCTCCCCGAGATTCACACAAATCACAAATACAATTTGCTTTAGAACGAGGAATACCCGCATTTGTTTTGATGCTAGGAACTCGCCGACTTCCGTTTCCCGCCATCTCGTTCGATTTAATTCACTGCTCTCGTTGTTTAATCCCGTTCACTGCTTATAATAATACTTATTTTATGGAAGTTGATCGATTACTTCGGCCTGGAGGGTACCTAGTGATCTCCGGTCCTCCCGTACAATGGGCTAAACAAGATAAAGAATGGGCCGATCTCCAGGCAGTGGCTCGAGCATTGTGCTATGAGTTAATTGTTGTGGACGGGAATACAGTCATCTGGAAAAAGCCCATTGGTGATTCGTGTCTCGTGAGCCAAAACGAACTCGGGCTCGAATTGTGTGACGAGTCCGATGATCCTAGCTCCGCATGGTATTTGAAGTTGAAAAAATGTGTGAGCCGGGGATCTGTTATAAATGGCGAAATTGCTATCGGCACAATCCCAAAGTGGCCCGAAAGACTAAAACAAGCTACATCACGGGCCGGGCTAATTAAGAATGGAAATGACGTTTTTGAAGCCGACACACGGAGGTGGGAAAGACGGGTTTCTTACTACAAAAACTCGTTAAACTTAAAGCTCGGGACTCCGGCTGTACGAAATGTGATGGATATGAACGCGTTTTTTGGTGGGTTTGCTGCGGCACTAATATCCGATCCGTTATGGGTGATGAATGTCGTTGCAGATCGAAAGCCGTCCACATTGGGGATTGTTTATGATCGAGGGCTTATCGGGGTTTATCATGATTGGTGTGAGCCTTTCTCGAGTTACCCTCGAACTTACGACTTCATCCATGTGGTTGCAATCGAGTCCCTCATAAAGGATCCAGTTACCGGCAAAAACAGATGTAATCTCGTGGACGTAATGGTGGAGATGGATCGACTACTACGCCCCGAAGGCACAGTCGTCGTTCGTGATTCACCCGAATTAATCACAAAAATAGATCGAATCACTAGTTCCGTAAGATGGAAATCCACCATACACGATAAAGAACCAGAATCGCACGGTAGGGAACGAATCTTGGTTGCAACAAAAACTTATTGGACGTTACCTTCATCGTCTCACTAACACGCGATAAATGTATTTCTTTAGATTCAATCTTTTTTATATATTTTGTAAGTTATTCATTCGAAATTTCTTGTACGGAAAATGGATAGTGATATTGTATGTTTAACTTGAATGATATCTGGTTTGGAGGTCACGGGTTCAAATCTGTGTTTCTCTTTTACCGGTTTCTAAAAACAATGAAAATATAATGTTAGTATTTTTCGATTTATTTAGATTTGTTTGTAATGTGTTACGCTTAAGAAAATCAAGATACTTAAATACGAAATAAGCATTAAGG
>Dasyphyllum_TRINITY_DN25615_c0_g1_i1-AT4G00740
CACTCACCAACATAACCAAATCAAATCCACTCCATGCATGATCAGATCCGATCAGATCTTGATCTCAAATCCCTAATTTCCAAATTCCTCTAAACAATCATCATCTTCATCAACAATGGGGCATCTCAATCTCACCTCCTCCAAAAACCGCCCCAATCCCCCCCGTCCATGGCAGCTCCTTGACTTCATCTCCATAATCTTCTTCGCCGCCGTTATCCTCTTCCTCCTCCTCGTCTTCACGCCCCTCGGCGACTCCCTCGCCGCCTCTGGCACCCAGTCCCTCTCCCGCTCCTCCACCGTCGATCCCAAGCAACGTCTCCGCCTCGTTGCCCTTATTGAGGCCAGCAAAAACCCTAGCATCGAATCGTGTGGGGCTGATGCGGTGGATTACATGCCGTGCGAAGATCCGACGCGGAATAGTCAGCTTAGTAGGGAGATGAATTTTTACCGGGAACGGCATTGTCCGAAGCCGGAGGAGACGCCCTTGTGCTTGATTCCGCCGCCGGAAGGTTATCATGTTCCGATTCAATGGCCTGAGAGCTTACATAAGATATGGCATGAGAACATGCCATATAACAAAATAGCTGACAGGAAAGGTCATCAGGGATGGATGAAAAGAGAAGGTCCATACTTTATTTTTCCAGGGGGTGGCACCATGTTTCCAGATGGAGCCATACAATATATTGCAAAACTTAAACAATATATTCCTATTTCTGGTGGGGTTCTGAGGACAGCTCTTGATATGGGATGTGGGGTAGCTAGTTTTGGAGGTTACCTGCTAGAGGAAGACATTTTGACGCTCTCTTTTGCTCCAAGAGATTCACACAAATCACAGATACAGTTTGCTTTGGAAAGAGGAATACCGGCCTTTGTTTTGATGCTTGGCACTCGCCGGCTTCCATTTCCCGCATTCTCATTTGACTTGATGCACTGCTCTCGTTGTTTGATCCCATTTACTGCATATAATGCTACATATTTTATGGAAGTTGACCGATTACTTCGCCCTGGAGGGTATCTAGTTATCTCCGGACCCCCAGTACAGTGGCCTAAACAAGATAAAGAATGGGCCGATCTCCAGGCAGTGGCTAGAGCATTGTGTTATGAGTTAATTGTTGTGGATGGGAACACGGTCATCTGGAAAAAGCCCATCGGTGATTCATGTTTCCAGAACCAAAACGAACTCGGGCTTCAATTTTGCGACGAATCGGATGACCCTAGTGCTGCATGGTATTTGAAGTTAAAAAAATGTGTGAGCCAGCCATCTGCGATCAGTGGAGAAATTGCTCTTGGCACAATTCCAAAGTGGCCGCAAAGACTAAAACAAGTTCCACCCAGAGCCCACTTAATCAAAAATGGAAATGACGTGTTTGAAGCCGATACACGTCGCTGGGAAAGGAGGATTTCTTACTACAAAAAATCATTAAACTTGAAGCTGGGGACTCCAGCAGTACGAAATGTCATGGACATGAATGCGTTTTTTGGCGGATTTGCTTCTGCACTGGTATCTGATCCGTTGTGGGTGATGAACGTTGTTCCGGACCGCAAACCTTCAACACTAGGAGTCATCTACGATAGAGGCCTTATTGGTGTTTATCACGATTGGTGTGAGCCTTTCTCAAGTTACCCGCGAACTTACGACTTCATCCATGTGGCTGCAATCGAATCCCTCATAAAGGATCCAGTTACCGGCAAAAACAGATGTAATCTTGTGGATGTCATGGTGGAGATAGACCGACTACTACGGCCCGAAGGAACAGTCGTGGTTCGTGACTCACCCGACTTGATCACAAAAATTGACCGAATCGCTAGCTCTATAAGATGGAAATCCACCATACACGAAAAAGAACCCGAATCACATGGGCACGAGCGAATCCTGGTCGCTACAAAGCCTCTTTGGACACTACCTTCGTCGTCCCACTGACACCTCCTTTTCCGTCTTTACAATATAGGTAATTTTCTTTAAATCCAAATCTGTTTATGTTATGTAAGTTATTTGTTGAAAATTCCTCCTATGCTTCAAGTGTGCATTCCTCATTTTCTTAAAATTCATGTAGCACTCATGTTAGAATGAGAAGAAAAGTGTATGAAATATGGGCAAATGATAAATGTTAGTATACTCACCATTAAGTCTATCCGGCCCACCTCTAGGTGGTAATACTGTCGTGCCCTAAAGGGTCCGTCATGGTTAGTATCCTTTTTGATTTGTTAGATTTGTTGTAATATGTTAACGGTAAGAAAATCAAGTAGGAAATAAGCCTAAATGTATTAGTATTGTTCGTTCTACAGTAATGTGTGTGTGTGAAAGTGAGG
>Elephantopus_transcriptome_node_8425-AT4G00740
ATGGGTCACATCAACCTCACTTCACCCAAGCAACGCAACAATCCCAACCGAAAATGGCAGCTTCTGGACTTCGTGTCCATGGTGTTCTTCGCCGCCGTAATCCTCTTCTTTCTATTAATCTTCACCCCTTTGGGTGACTCCCTTGCCGCCTCCGGTAGCCAAGCTTTGATCCGTTCAAACGCCGCCGATCCCAAGCAACGCCAAGGACTCATTGCTCTTATTGAAGCCGGGAAGCATCCGGCTATCGAATCATGCCCTGCCGATGCTGTGGATTACATGCCTTGCGAAGATCCGACTCGGAACAGTCAACTGAGTAGGGAGATGAATTTTTATCGGGAAAGGCATTGTCCAACGCCGGATGAGACGCCGTTGTGCTTGATCCCGCCGCCGCCGGGGTATCATATTCCTATTCAATGGCCTGAGAGCTTACACAAGATATGGCATGAAAACATGCCATATAACAAAATAGCTGACAGAAAAGGTCATCAAGGATGGATGAAAAAAGATGGTCCATACTTCATCTTTCCTGGGGGTGGAACTATGTTTCCAGATGGTGCCATACAATATATCGCAAAACTTAAACAGTATATTCCTATTTCTGGTGGGGTCTTGAGGACAGCTCTTGATATGGGATGTGGGGTTGCTAGTTTTGGAGGTCATCTACTAGAGGAGGACCTTTTAACACTTTCTTTTGCTCCAAGAGATTCACACAAAGCACAGATACAGTTTGCTTTGGAGAGAGGAATCCCGGCATTTGTATTGATGCTTGGCACTTGTCGACTTCCCTTTCCGGCAGCCTCATTTGACTTGATGCATTGTTCCCGTTGCTTAATTCCTTATACTGCATACAATGCAACATATTTTATTGAAGTTGATAGATTACTTCGCCCTGGTGGGTACCTAGTAATCTCTGGCCCCCCTGTACAGTGGCCTAAACAAGATAAAGAATGGGCAGATCTTCAAGCGGTTGCCAGAGCATTATGCTATGAGTTAATTGTTGTGGATGGGAACACTGTCATCTGGAAAAAGCCTGTTGGTGATTCATGTCTTCAGAACCAAAACGAACTTGGGCTTGAATTATGTGACGAGTCTGATGACCCTAATTCTGCATGGTATCAGAAACTGAAAAAATGTGTGAGTCAGACATCTGCTTTGAAAAGAGAAATTGCTGTTGGTGCAATTCCAAAGTGGCCACAAAGACTGAAACAAGCTCCATCAAGGGCCATCTTGATTAAAAATGGAAATGATGTCTTTGATGCGGACACACGCCGTTGGGAGAGGAGGATTTATTATTATAAGAACTCTTTGAATTTGAAGCTGGGAACTCCTGCAGTACGAAATGTGATGGATATGAATGCATTTTTTGGTGGCTTTGCTGCTGCACTGGCATCTGATCCTTTGTGGGTGATGAATGTTGTTGCAGATCGCAGACCTTCAACCTTAGGTGTCATTTATGATAGAGGACTTATTGGTGTTTATCATGATTGGTGTGAACCTTTTTCAAGCTACCCACGAACTTATGACTTCATCCACGTGGTTGCAATTGAATCCCTCATAAGGGATCCAGTAACTGGCAAAAACAGATGTAATCTTGTGGATGTGATGGTGGAAATGGATCGATTGTTGCGACCAGAGGGTACAGTTGTGGTTCGTGATTCCCCTGAATTGATTGCAAAATGTAATCTTGTGGATGTGATGGTGGAAATGGATCGATTGTTGCGACCAGAGGGTACAGTTGTGGTTCGTGATTCCCCTGAATTGATTGCAAAAATAGATAGAATTGCTGGTTCTGTTAGATGGAAATCAACCATACACAATAAAGAACCTGAATCACAAGGGAGAGAACAGATTCTGGTGGCCACAAAAACTTTTTGGACATTACCTTCCTCCGCCCAT
>Emilia_TRINITY_DN10489_c0_g1_i2-AT4G00740
CATCATCTCTGCCCACTTTTCCCACTCACTCAACACTTTGACACTAACCAAATCTACACACACACAAAACCAAGAAATCAGATCTTAAAAAATCAGAATTAGAAATGGGTCACATAAACCTAACTTCCCCAAAACAACGAAACAATCGAAAATGGCAGCTACTCGACTTCATCTCAATGCTATTCTTCTCAATCGTAATCCTTTTCTTCCTCCTCATTTTCACACCTCTCGGCGATTCACTTGCTGCTTCCGGTACCCAAGCTTTGATCCGATCTAATGCCGCTGATCCGAAACAACGCCATGCTCTCATCGCTCTTATCGAATCCGGTAAACATCACCTTATTCAATCATGTGCTCCTGATACTGTTGATTATATGCCTTGTGAAGATCCTACTCGGAACAGTCAGCTTAGTAGAGAGATGAATTTTTATAGGGAGCGGCATTGTCCCAACGCCGATGATACTCCGTTGTGTCTGATTCCGCCTCCGAAAGGCTATCATGTTCCGATTCAGTGGCCCGAGAGTTTGCATAAGATATGGCACGAAAACATGCCGTATAATAAATTAGCCGATAGGAAAGGTCATCAAGGATGGATGAAAAGAGATGGTCCATATTTCATTTTTCCTGGGGGTGGTACTATGTTTCCAGATGGAGCCACACAATATATTGCAAAACTTAAACAATATATTCCTATATCTGGTGGGGTGCTCAGGACGGCTCTTGACATGGGTTGTGGGGTTGCTAGTTTTGGAGGTCACCTACTAGAAGAAGGTATTTTGACGCTCTCTTTTGCTCCAAGAGATTCACATAAATCGCAGATACAGTTTGCTTTGGAGAGAGGAATACCGGCATTTGTTTTGATGCTTGGCACTCTTCGACTTCCTTTCCCCGCATCCTCATTTGACTTGATGCACTGCTCTCGTTGTTTGATCCCTTTTACTGCATATAATGCAACATATTTTCTGGAAGTTGACCGATTACTTCGCCCTGGTGGATACCTAGTAATCTCAGGTCCACCGGTACAGTGGGCAAAACAAGATAAAGAATGGGCAGATCTCCAGGCAGTTGCTAGAGCATTGTGCTATGAGTTAATTGTTGTGGATGGGAACACTGTAATCTGGAAGAAGCCCGTTGGTGATTCATGTCTTCCGAACCAAAATGAACTTGGTCTTGAATTGTGTGATGAGTCTGATGACCCTAGTTCCGCATGGTATGTCAAATTAAAAAAATGTGTGAGTCAGACATCTGCTATAAAAGGAGAAATTGCTGTCGGTGCCATTGCAAAATGGCCACAAAGGCTAAAAGAAGCTACATCTCGGGCTAATTTGATTAAAAATGGAAATGATGTATTTGAAGCCGACACACGGCGTTGGGAAAGAAGGATTTCTTACTATAAAAACTCGTTAAACTTGAAGCTCGGAACTCCTGCAGTACGAAATGTTATGGATATGAACGCGTTTTTTGGTGGTTTTGCTGCTGCACTCTCATCTGATCCTTTGTGGGTCATGAATGTTGTTGCCGACCGCAAGCCTTCAACCTTAGGTGTCATATATGATAGAGGGCTTATTGGTGTTTATCATGATTGGTGTGAACCTTTTTCAAGTTACCCTCGAACTTACGACTTCATCCATGCGGTTTCAATTGAATCCCTCATAAAGGATCCAGTTACTGGCAAGAACAGGTGTAATCTTGTGGATGTCATGGTGGAGATGGATCGATTATTACGACCTGAAGGAACAGTTGTGGTCCGTGATACCCCAGAATTTATAACAAAAATAGACCGAATTGCTAGTTCCGTAAGATGGAAATCTACCATACATGATAAGGAACCTGAATCACAAGGAAGGGAACGAATCCTGGTGGCCACAAAAACTCATTGGACATTACCTTCATCGTCCCGTTAACACACCCTACATATAGGTATTTTATTTAGATTCAATCTTTTTAATGTTTATGTAAGTTATTCATCAGAAAGTTCCTGTATGCATCAATGCGCAAGCTTTCCTGTTCCTCGTTGGTTTTTAATCTTTTTATTCAAGTGATAGTTATATTAGAACGAGAAGGATTAACGAAATGTATGAAAGCAAAGATAGTAGTAACTAGTCACCTTAGTATACTCTTTTGTTCAAGTAATATACGTTTCAAGATTTATGTAATATGTTACCTGGTAAGAATATCAAAACACTTCAGTAGGAAATAAGCATGAGTTTTCAATCCAGA
>Erechtites_TRINITY_DN6979_c0_g2_i1-AT4G00740
GTTTGTTTAATTAAACAAAAGCTTGTTCAtcaaattcccactcactttcacattcacacttcCCCTAAAATCTACAAGATAAAGCTCAAGCAAGCAAGCAAGCAGATCTCAATCCAAAGATGGGGCACATAAACCTAACTTCACCAAAGCAAAGAAACCATCGAAAATGGCAGCTTCTGGACTTGGTATCAATGAtcttcttctccatcgtaatcctcttcttcctcctcatcttcACACCTCTCGGCGATTCACTTGCTGCTTCAGGTACTCAAGCTTTGATCCGATCTAATGCCGCTGATCCTAAGCAACGTTACGGTCTCATTGCTCTAATTGAATCCGGTAAACATCCGGAAATTCAATCATGTAGTCCTGATACTGTTGATTATATGCCCTGCGAAGATCCCAATCGGAATAGTCAGCTTAGTAGAGAGATGAATTTTTATAGGGAGAGACATTGTCCCAAACTTGATGAATCGCCCCTGTGTTTGATTCCACCGCCGCAGGGTTATCATGTTCCCATTCAGTGGCCCGAGAGTTTGCATAAGATATGGCACGAAAACATGCCGTATAATAAATTAGCCGATAGGAAAGGTCATCAAGGATGGATGAAAAGAGATGGTCCATATTTCATCTTTCCGGGGGGTGGTACTATGTTTCCAGATGGAGCCACACAATATATTGCAAAACTTAAACAATATATTCCTATTTCTGGTGGGGTTCTCAGAACGGCTCTTGATATGGGTTGTGGGGTTGCTAGTTTTGGAGGTCACCTACTAGAAGAAGGTATTTTGACACTCTCTTTTGCTCCAAGAGATTCACATAAGTCACAAATACAATTTGCTTTGGAGAGAGGAATTCCGGCCTTTGTATTGATGCTTGGCACTCGACGACTTCCTTTCCCGGCCGCCTCATTTGACTTGATGCACTGCTCTCGTTGTTTGATCCCTTTTACTGCATATAATGCAACATATTTTCTAGAAGTTGACCGATTACTTCGTCCTGGTGGGTACCTAGTAATCTCAGGTCCACCTGTACAGTGGCCAAAACAAGATAAAGAATGGGCTGATCTCCAGGCGGTGGCTAGAGCATTGTGCTATGAGTTAATTGTTGTGGATGGTAACACTGTAATCTGGAAGAAGCCTGTTGGTGATTCATGTCTCCAGAACCAAAATGAACTTGGGCTTGAATTGTGTGATGAGTCTGATGACCCTAGTTCCGCATGGTATGTAAAACTAAAAAAATGTGTGAGTCAGACATCTGCTTTAAAAGGAGAAATTGCTGTTGGTGCAATTGCAGAGTGGCCACAAAGGCTAAAAGAAGCTACATCTCGGGCTAATTTGATTAAAAATGGAAATGATATATTTGAAGCCGACACACGGCGTTGGGAAAGGAGGATTTCCTACTATAAAAACTCGTTAAATTTGAAGCTCGGAACCCCTGCAGTTCGAAATGTTATGGATATGAATGCTTTTTTTGGTGGTTTTGCTGCTGCACTCTCATCTGATCCTTTGTGGGTGATGAATGTTGTTGCAGACCGCAAGCCTTCGACCTTAGGTGTCATTTATGATAGGGGGCTTATTGGTGTTTATCATGATTGGTGTGAACCTTTCTCAAGTTACCCTCGAACTTGTGACTTCATCCATGCAGTTTCAATTGAATCCCTAATAAAGGATCCAGTTACTGGCAACAACAGGTGTAATCTTGTGGATGTGATGGTGGAGATGGATCGATTATTACGACCCGGAGGAACAGTTGTGGTTCGTGATTCCCCTGAATTTATAACAAAAGTAGACAGAATTGCTAGTTCCGTAAGATGGAAATCTACCATACATGATAAAGAAGCTGAATCACAAGGAAGGGAACGAATCCTGGTGGCCACAAAAACTCATTGGACATTACCTTCATCGTCCCGTTAACATACCACACCCTACATTATAGGTATTTTTTTTATGTTTATGTTTAAGTTAAGTTATTCATCGGAAAGCTATCTTGTTCCACGTTGGTTTTTAATGTTTTTGTTCAAGTAATAGTTATGTTAGAAGGATGATTAAGGAAATGTATGAAAGCAAAGATAGTAGTAAACTTAGTAATACTGTTTTTGTTCAAGTAATATATCAAGACACTTGACGCATGAATTGTTTGGTGTATAATTATAGGATAGATATAAGGTGTCACTTTG
>Ameghinoa_TRINITY_DN2452_c0_g4_i1-AT4G00740
ACTCAAAATCTATGCATCCCCAGATGATCGGATCTTGATTCCCAATCTGCAATCTGTGATTTCGAGAAACCTGCAACGATCAATCAATCATCATCATAATCATAATGGGTCATCTCAATCTCACTTCACCCAAACAACGCAACAATCCGATCCGAAAATGGCAGCTTCTGGACTTCGTTACCAtcgtcttcttcgccgccgtcatcctcttcttcctcctcatcttcACCCCTCTCGGCGACTCCCTCGCCGCCTCCGGCAGCCAAGCTCTCATCCGTTCCACCACCGCCGATCCCACTCAACGCCACCGCCTCGTCGAACTGGTTGAAGCCGGCAAACACCCTGCAATCGCGGCCTGCCCTGCCGACACTGTGGATTACATGCCCTGTGAGGATCCCACCCGCAATAGCCAGCTCAGTAGGGAGATGAATTTCTACCGGGAAAGGCATTGTCCGTCGCCGGACGAGACGCCGTTGTGCTTGATCCCTCCGCCTCAAGGCTATCATGTCCCGATTCAATGGCCTGAGAGCTTACACAAGATATGGCACGAAAACATGCCGTATAACAAGATAGCCGACCGGAAAGGTCATCAGGGATGGATGAAACGAGAAGGCTCATACTTCATATTTCCCGGAGGCGGCACCATGTTCCCTGACGGAGCCACGCAATATATTGCAAAACTTAAACAATACATTCCTATCTCCGGTGGGGTTTTGAGGACGGCTCTTGATATGGGGTGTGGGGTTGCCAGTTTCGGAGGCCACTTACTCGACGAAAACATTTTAACTCTTTCTTTTGCTCCACGAGATTCACACAAATCGCAAATACAATTTGCTTTAGAACGAGGAATACCCGCGATTGTTTTGATGCTAGGAACTCGCCGGCTTCCGTTTCCGGCGGTCTCATTCGACTTAATTCATTGCTCTCGTTGTTTGATCCCGTTCACTGCGTATAATGCTACTTATTTTATGGAAGTTGACCGTTTACTTAGGCCCGGAGGGTACCTAGTAATCTCGGGCCCTCCAGTTCAATGGGCCAAGCAAGATAAAGAATGGGCCGATCTCCAAGCGGTGGCTCGAGCATTATGCTATGAGTTGATCGTTGTGGACGGAAATACAGTCATATGGAAGAAACCAATCGGTGATTCGTGTCTCCAGAATCAAAACGAGCTTGGGCTTGAATTGTGTGATGAGTCAGATGACCCGAACCCCGCATGGTATTTGAAGTTGAAGAAATGCGTGAGCCGGGGATCGGCTATCACCGGTGACATTGCTGTCGGCACCATCCCAAAGTGGCCGGAAAGGCTAAAACAAGCGGCGGCAAGAGCCGCCTTGATCAAGAATGGAAAAGATGTGTTTGAAGCTGACACACGACGGTGGGAAAGGCGGATTTCTTACTACAAAAACTCATTAAACTTGAAGCTCGGGACTCCATCCGTGCGAAATGTTTTGGACATGAACGCCCTTTTCGGCGGCTTTGCAGCGGCACTAGTCTCCGACCCTTTGTGGGTCATGAACGTTGTAGTCGACCGTAAGCCATCGACTCTGGGCGTCGTTTATGATCGAGGGCTTATCGGGGTTTATCATGATTGGTGTGAACCTTTCTCGAGTTACCCTCGGACTTACGACTTCATCCACGTGGCTTCAATCGAGTCGCTCATAAAGGATCCAACTACCGGCAAGAGAAGATGTAATATCGTAGATGTGATGGTTGAAATGGATCGATTATTACGGCCTGAAGGTACAGTCGTGGTTCGTGACTCACTTGCAGTGATGAGAACAATCGATCACATTGCCCGTTCTATTAGATGGGAATCCACAATACACAATACGGAACACGAATCAAACGGGGATGAATGGATTTTAGTCGCAAAAAAAACATTTTGGACACTATCTTCGTCTTCCCGATGATGCATTTTTTCTCGGTTTTTTTAGATATACGTGAAAAAAGGATTTTCTTTCTTGTTGTGTAAGTTATCTTTTTTGCTTTGTCTCTTGATGTGTAAGTTATTTGTTAGGAAACATTGCATGCATGGTGCGTCAAAGGGTTTGTTTCTTGATGTGCAAGTCATCCGTTGGAAAACTTTACATGCAC
>HA412_trinity_comp9443_c0_seq1-AT4G00740
CTCTCTTTCTTTATCTACAAAACAAAGATATCGACATTTGCTTCTCCTTCCCCTCTCTCTCTCTCTACCCCCCTCTTTCACACTACTAAATCTACTTGTATATTTATCATCAAATCAGATCTTGATTCTCTCTCTCTATACTCTATACATACTCTACACCCCCAAATCTCCAATTCACAACCCAACAATGGGGCACATCAATCTAACTTCCCCCAAACAACGAACCCCCACAAGAAAATGGCAGCTTCTCGActtcatctccatgatcttcttcgccatcgtcctcctcttcttcctcttaatcttcaCCCCTCTGGGCGACTCTTTAGCCGCTTCAGGCACCCAAGCTTTGATCCGCTCCAACGCGGCTGACCCGAAGCAGCGCCACGCTCTTGTTGCACTTATTGAAGCCGGAAAACACCCCACAATCGAATCCTGTTCTGGGGATGCTGTCGATTACATGCCCTGTGAAGATCCGACCCGGAACAGTCAGCTCAGTAGGGAGATGAATTATTATAGGGAGAGACATTGTCCGGTTGTTGATGAGACTCCTTTGTGTTTGGTTCCTCCGCCTAAAGGGTATCATGTTCCTATTCAGTGGCCTGAGAGTTTGCATAAAATATGGCACGAAAACATGCCGTATAATAAAATAGCCGACAGGAAAGGTCATCAAGGATGGATGAAAAAAGACGGTCCATATTTCATCTTTCCCGGGGGTGGCACTATGTTTCCAGACGGCGCTACACAATACATCGCCAAACTTAAACAATATATTCCTATTTCTGGTGGGGCCCTCAGGACCGCTCTTGATATGGGTTGTGGGGTTGCTAGTTTTGGCGGTCACCTACTAGAAGATAACATTTTAACCCTATCTTTTGCTCCACGAGACTCACATAAATCACAAATACAATTCGCTTTAGAAAGAGGAATACCCGCTTTAGTTTTAATGCTTGGTACTCGCCGACTTCCGTTTCCCGCATCATCGTTCGACTTGATTCACTGCTCTCGTTGTTTAATCCCGTTCACCGCGTATAATGCAACGTATTTTATGGAAGTTGATCGATTACTTCGACCCGGGGGGTATTTGGTAATCTCGGGCCCGCCAGTACAGTGGGCCAAACAAGACAAAGAATGGGCCGATCTGCAAGCAGTGGCTAGAGCATTGTGCTATGAGTTAATCGTTGTCGATGGCAACACTGTTATTTGGAAAAAGCCCGTTGGTGAATCATGTTTACAGACCCAAAATGAACTCGGGCTTGAATTGTGCGATGAGTCTGATGACCCTAGTTCTGCTTGGTACGTGAAACTGAAAAAATGTGTGAGTCAGACGTCTGCAATCAACGGAGATATTGCTGTTGGTGCAATTTCAAAATGGCCACAAAGACTAAAACAAGCTCCAGCACGGGCCACATTGATTAAAAACGGAAACGATGTGTTTGAAGCCGACACACGCCGTTGGGAAAGAAGGGTTGCGTATTATAAAAATTCGTTAAATTTGAAATTAGGGACTCCCGCTGTAAGAAATGTGATGGATATGAATGCGTTTTTTGGTGGTTTTGCTGCTGCGATATCATCCGATCCATTGTGGGTGATGAATGTTGTTGCGGACCGCAAGCCTTCAACTTTAGGCGTCATTTATGATCGTGGGCTTATTGGTGTTTATCATGATTGGTGTGAACCGTTCTCAAGTTACCCTCGAACTTATGACTTTATTCATGTGGTTGCAATTGAATCCCTCATTAAGGACCCGGTTACTGGCAAAAACAGATGTAATATCGTGGACGTCTTGGTGGAAATGGATCGATTACTACGACCGGAAGGAACCGTTGTGGTACGCGACTCCCCAGAATTTATAGCAAAAATAGACCGAATTTCCAGCTCCTTAAGATGGAAATCTACCATACATGATAAGGAACCGGAATCTCAAGGAAGAGACCGAATCTTGGTTGCCACAAAGACGTATTGGACATTACCTTAAAATCTTCCCATCAACACATTTTCTTTAGGTTTAATATTTTTGTGTTATGTAAGTTATTCATCGGAAAGTTCTTGTATGCATCAATGCACAAGCTTTCTCCTTCCTCGCCCGGTTTTTAATCTTTTTTTTTTGTCGAAGTAATAGTCGTGTTAGAACGAGAAGCAAAATGTATGAAAGTAAAGATGATATAAACTTAGTATACTCGATTATTGTCGCATGTTGTCAATGATATATGTTTCATTTGTTAAAAAAAA
>Helenium_autumnale_tr_TRINITY_DN29912_c1_g2_i1-AT4G00740
CGCGAAGATATGAACAAATATCTTAAGCGTCACTTCTCCTGTTCTTTCGTGTCCCCTTTCACACTCACTCCAAGCCTCAAACCACTCATGAATCCATGAtccgatctccttctacaacccccaatccccaatcctccaCCAATCAATGGCGCATACCACCAATCCCACTTCACCCAAACAACACAAAAATCCCAACCGAAAATGGCAACTTCTCGACTTCATATCCATGGCCTTCTTCGCCATCGTAATCCTCTTCTTCCTCCTCATATTCACCCCTCTCGGCGACTCCCTTGCCGCCTCCGGCACCCAAGCATTGATTCGTTCCAACGCCGCCGATCCTAACCAACGCCGCGGACTCCTTGCCCTAATTGAAGCTGGAAAGCATCCGGTAATCGAACCATGTGCTGCCGACACTGTTGATTATATGCCGTGTGAAGATCCGAATCGGAATAGTCAGCTTAGCCGGGAAATGAACTTCTACCGGGAACGACATTGTCCGTTGCCGGAAGAGACGCCGTTGTGCTTGATCCCTCCGCCGATTGGTTATCATGTCCCGATTCAATGGCCTGAGAGCTTGCACAAGATATGGCATGAAAACATGCCTTATAATAAAATAGCGGACAGGAAAGGTCATCAAGGATGGATGAAGAAAGACGGTCCATACTTCATCTTTCCTGGGGGTGGCACTATGTTTCCGGATGGAGCCACACAATATATCGCAAAACTTAAACAATATATTCCTATTTCTGGCGGGGCCCTTAGGACGGCCCTTGATATGGGGTGCGGGGTTGCTAGTTTTGGAGGACACCTACTAGAAGAAGACATTTTAACACTTTCTTTCGCTCCACGAGATTCACATAAATCACAAATACAATTTGCTTTGGAAAGAGGAATACCAGCATTTGTTTTAATGCTCGGTACTCGCCGACTTCCTTTTCCCGCATCCGCGTTCGACTTAATTCATTGTTCTCGGTGTTTGATCCCGTTCACTGCTTATAATGCAACATATTTTATGGAAGTTGATCGGTTACTTCGTCCTGGTGGATATTTGGTAATCTCAGGTCCTCCGGTTCAGTGGGCCAAACAAGATAAAGAATGGGCCGATCTACAGGCGGTAGCAAGAGCAGTGTGCTATGAATTAATTGTTGTTGATGGAAACACTGTTATTTGGAAAAAGCCCGTTGGTGAATCATGTATGCAGGCCAAAAATGAACTCGGGCTGGAAGTGTGTGACGAGTCTGATGACCCGAGTTCTGCTTGGTACATGAAACTTGATATATGTGTGAGCCAGACATCTGCAATGGGAGGAGAAATTGCTGTGGGTGCAATTGCAAAGTGGCCAGAAAGACTAAAACAAGCTCCATCACGAGCCAAATTGATAAAAAACGGAAACAATGTTTTCGATGCCGACACGCACCGCTGGGAAAGACGGATTTTTTATTACAGAAATTCATTAAACTTAAAACTCGGTACTCACACAGTAAGAAATGTGATGGATATGAATGCATTTTTTGGCGGTTTTGCTGCTGTATTAGCATCCGATCCGTTGTGGGTGATGAATGTTGTTGCAGACCGCAAGCCTTCGACTTTGGGTGCCATTTATGATAGAGGGCTTATTGGTGTTTATCATGATTGGTGTGAACCTTTCTCAAGTTACCCGAGAACGTACGACTTCATTCATGTGGCTGCATTTGAATCACTCATAAAGGATCCGGTTACCGGAGTAAACAGATGTAATCTTGT
>Inula_helenium_TRINITY_DN13129_c0_g2_i1-AT4G00740
GAACATTTGCTTAACAAAAACTTCTCCTTCTTCCCCTTTGTCCCCTTTCACACACTCACTTCACACACTACAAAATCTACTCATGAATATATAATCAGATCTTGATTCTACACTTCCCAATCCCCAGTTTCTGTAACACTCAATCATCATATTCATAATGGGGCATATCAATCTCACTTCACCCAAGCAACGCAACAATCCTACCCGAAAATGGCAGCTTCTGGACTTCATATCCATGGTGTTCTTCGCCGTCGTGATCCTCTTCTTCCTCCTCATATTCACACCTCTCGGCGATTCCCTCGCCGCCTCAGGCAATCAAGCTTTGATTCGTTCTAACTCCGCCGATCCCAAGCAACGCCAGGGGCTCGTTGCTCTGATTGAAGCCGGCAAACATCCAGCAATCGAATCATGCCCTGCCGACACTGTGGATTACATGCCCTGTGAAGATCCGACCCGGAACAGTCAGCTTAGTAGGGAGATGAATTTCTATCGGGAAAGACATTGCCCTTTGCCAGATGAGACGCCCTTGTGCTTGATCCCTCCGCCTCAAGGTTATCATGTCCCGATTCAATGGCCTGAGAGTTTACACAAGATATGGCATGAAAACATGCCATATAATAAACTAGCTGACAGGAAAGGTCATCAAGGATGGATGAAAAGAGATGGTCCATACTTCATCTTTCCTGGGGGTGGCACTATGTTTCCAGATGGAGCTACACAATATATCGCCAAACTTAAACAGTATATTCCTATTTCTGGTGGGATCTTGAGGACAGCTCTTGATATGGGATGTGGGGTTGCTAGTTTTGGAGGTCACCTACTTGATGAAGATATTTTAACGCTTTCTTTTGCTCCAAGGGATTCACATAAATCACAGATACAATTTGCTTTGGAGAGAGGAATACCAGCATTTGTTTTGATGCTTGGCACTCGCAGACTTCCTTTTCCCGCATCCTCATTTGACTTGGTGCACTGCTCTCGTTGTTTGATCCCTTTTACCGCGTATAATGCAACATATTTTATGGAAGTTGATCGATTACTTCGTCCTGGTGGGTACCTAGTAATCTCAGGTCCTCCTGTACAGTGGGCTAAACAAGATAAAGAATGGGCTGATCTGCAGGCGGTGGCTAGAGCATTGTGCTATGAATTAATTGTTGTGGATGGGAACACTGTTATCTGGAAAAAGCCCGTTGGTGATTCATGTCTCCAGAACCAAAACGAATTTGGGCTTGAATTGTGTGACGAGTCTGATGACCCTAGTTCCGCTTGGTATGTAAAACTAAAAAAATGTGTGAGTCAGACATCTGCAATTAAAGCTGTTGGTGCGATTCCAAAGTGGCCACAAAGATTAAAACAAGCTCCATCACGGGCCACATTGATTAAAAATGGAGATGACGTGTTTGAAGCAGACACAAGGCGTTGGGAAAGAAGGATTTCTTACTATAAAAACTCGTTAAACTTGAAGCTGGGGACTCCTGCAGTCCGAAACGTCATGGATATGAATGCGTTTTTTGGTGGGTTTGCTGCTGCATTGGCATCCGATCCTTTGTGGGTAATGAATGTTGTTGCAGACCGCAAGCCTTCAACGTTAGGTGTCATTTATGATAGAGGGCTTATCGGTGTTTATCATGATTGGTGCGAGCCTTTCTCAAGTTACCCTCGAACTTATGACTTCATCCATGCAGTTGCAATTGAATCCCTCGTAAAGGATCCGGTCACTGGCAAGAACAGATGTAATCTTGTGGATGTAATGCTGGAGATGGACCGATTATTGCGTCCTGGGGGGACAGTTGTGGTTCGTGATTCCCCTGAATTTATTGCAAAAATAGACCGAATTGCTACTTCTGTAAGATGGAAATCTACCATACATGATAAAGAACCCGAATCACAAGGAAGGGAACGAATCCTTGTGGCCACAAAAACTCATTGGACATTACCTTCTTCGTCGTCACACTAACTTTCTGCAATTATACCTATTTTCTTTAGCTCAAATTCACTTTTTCCATGTTATTATGTAAGTTATTCATCAGAAAGTTGTATGCATCAATGCAC
>Leontopodium_alpinum_TRINITY_DN20578_c0_g2_i3-AT4G00740
CAAGATCCCAACATTTCTCCCTCCTTCCCTCCACTGTCCCCTCTCAGTTCACACTCTCCTCAAATCTACCCACCCTTATATGACCAGATCTTAAAACCCCCAAATCACACCACAAATGGGACACATAAACCTAACTTCACCTAAACAACGCAACACTCCATCACGCAAATGGCAGCTTCTAGATTTCATTTCAATGATCTTCTTCGCAATCGTAATTCTATTCTTCATCTTAATCTTCACATCGCTCGGTGATTCCTTAGCCGCTTCAGGTACTCAAGCGTTGGTCCGATCCAATACTGCCGATCCGAAACAACGCTACGGACTTGTAGCCCTAATTGAAGCTGGTAAACATGCGGAAATTGAATCGTGTGGTCCGGATACTGTTGATTATATGCCGTGTGAAGATCCGAATCGGAATAGTGTGCTTAGTAGAGAAATGAACTTTTATCGTGAACGGCATTGTCCGGTGTTAAGTGAAACGCCACTCTGTTTGATTCCACCACCATTAGGTTATCATGTTCCGATTCAGTGGCCGGAAAGTTTACATAAGATATGGCACGAAAACATGCCATATAATAAACTAGCCGATAGGAAAGGACATCAAGGATGGATGAAAAGAGATGGTCCATACTTCATATTTCCTGGTGGTGGCACTATGTTTCCAGATGGAGCTACACAATATATCGCAAAGCTTAAACAATATATTCCAATTTCTGGTGGGGACCTGAGGACGGCTCTTGATATGGGATGCGGGGTTGCTAGTTTTGGAGGTCACCTACTAGATGAAGGAATTTTGACACTCTCTTTTGCTCCAAGAGATTCACATAAATCACAAATACAATTTGCTTTGGAGAGAGGAATACCCGCATTTGTGTTGATGCTTGGCACTCGTCGACTTCCTTTCCCTGCATCCTCATTTGATTTGATGCACTGCTCTCGCTGTTTGATCCCTTTTACTGCATATAATGCAACATATTTTATGGAAGTTGATCGATTACTTCGCCCTGGTGGGTATTTAGTAATCTCAGGTCCTCCAGTACAGTGGGCGAAACAAGATAAAGAATGGGCTGATCTCCAGGCAGTGGCTAGAACATTATGCTACGAGCTTATAGTTGTGGATGGGAACACAGTTATCTGGAAAAAGCCCGTTGGTGATTCATGTCTTCAGAACCAAAACGAACTTGGGCTTGAATTGTGCGATGAGTCTGATGACCCTAATTCCGCTTGGTACGTGAAACTGAAAAAATGTGTGAGCCAGACATCTTCTTTCAGAGGAGACTTTGCTGTCGGTGCAATTCCAAAGTGGCCTCAAAGACTAAAGCAATCTCCATCACGGGCCACTTTGATTAAGAATGGAAATGATGTATTTGAAGCTGACACACGGCGTTGGGAAAGGAGGATTTTTCACTACAAAAATTCGTTAAACCTGAAGCTTGGGACTCCTGCAGTACGAAATGTGATGGATATGAATGCGTTTTTTGGTGGTTTTGCTGCTGCACTGGCATCCGATCCTTTGTGGGTGATGAATGTTGTTACAGACCGCAAGCCTTCAACTTTAGGTGTCATTTATGATAGAGGGCTTATTGGTGTTTATCATGATTGGTGTGAACCTTTCTCAAGTTACCCTCGAACTTATGACTTCATTCATGTGGTCGCACTTGAATCCCTCATAAAGGATCCAGTTACCGGCAAGAACAGATGTAATCTTGTGGATGTCATGGTAGAGATGGATAGATTATTGCGTCCTGAAGGAACAGTTCTGGTTCGTGATTCCCCTGAATTTATTACAAGAATAGACCGAATCGCTAGTTCCGTAAGATGGAAATCTACTACACATGACAAGGAACCTAAATCACAAGGAAGGGAGCGAATTCTAGTTGCCACAAAACCTCTTTGGACATTAGCTTCATCTTCTCATTAACACGCTGCATCTTCCTTAGATTCAATATTTTTGTTATGTGAATGTAAGTTATTCGTCAGAAAGTTCTTGTATGCATCAATGCACGAGCCTTCTCGTTCCTTGTCTGGGTTTTGATTTTTCTGTTAAAGTAGTAGTTACGATAGAAACAGAGGGAAATGTATGAAAGCAAAGATAGTATAAACTTAGTATATTAGTGTCG
>Packera_TRINITY_DN8253_c0_g1_i3-AT4G00740
AAATGGGACACATAAACCTAACTTCACCAAAACAGAGAAACCATCCATCAGCTCGAAAATGGCAGCTTCTCGACTTCATCTCAATGATATTCTTCTCAATCGTAATCCTCTTCTTCCTCCTAATCTTCACACCTCTCGGCGACTCACTTGCTGCATCAGGTACCCAAGCTTTGATCCGATCTAATGCCGCTGATCCTAAACAACGTTACGGTCTTATTACCCTAATTGAATCCGGTAAACATCCGGATATTCAATCATGTAGTCCTGATGCCGTTGATTATATGCCGTGTGAAGATCCGAATCGGAATAGTCAGCTTAGTAGAGAGATGAATTTTTATAGGGAGCGGCATTGTCCGAAAGTTGATGAGTCGCCGTTGTGTTTGATTCCACCGCCGCAAGGTTATCATGTTCCGATCCAGTGGCCGGAGAGTTTGCATAAGATATGGCACGAAAACATGCCGTATAATAAATTAGCTGATAGGAAAGGTCATCAAGGATGGATGAAAAAAGATGGTCCATATTTCATCTTTCCGGGGGGTGGTACTATGTTCCCAGATGGAGCCACGCAATATATTGCAAAACTCAAACAATATATTCCTATTTCTGGCGGGGTCCTCAGGACGGCTCTTGATATGGGTTGTGGGGTTGCTAGTTTTGGAGGTCACCTACTAGAAGAAGGTATTTTGACACTCTCTTTTGCTCCAAGAGATTCACATAAATCACAGATACAATTTGCTTTGGAGAGAGGAATACCGGCATTTGTCTTGATGCTTGGCACTCGTCGACTTCCTTTCCCCGCATCCTCATTTGACTTGATGCACTGCTCTCGTTGTTTGATCCCTTTTACCGCCTATAATGCAACATATTTTCTAGAAGTTGACCGACTACTTCGCCCTGGTGGGTACCTAGTAATCTCAGGTCCACCCGTACAGTGGCCAAAACAAGATAAAGAATGGGCCGATCTCCAGGCAGTGGCTAGAGCATTGTGCTATGAGTTAATTGTTGTGGATGGGAACACTGTAATCTGGAAGAAGCCCGTTGGTGATTCATGTCTCCAGAACCAAAATGAACTTGGGCTTGAATTATGCGATGAGTCTGATGACCCTAGTTCCGCATGGTATGTAAAACTAAAAAAATGTGTGAGTCAGACATCTGCTATAATTGGAGAGATTGCTGTTGGGGCAATTGCAAGGTGGCCACAGAGGCTAAAAGAAACTACATCTCGGGCTAATTTGATCAAAAATGGAAATGATGTTTTTGTTGCCGACACAGGGCGTTGGGAAAGGAGGATTTCTTACTATAAAAACTCGTTAAACTTGAAGCTGGGGACTCCTGCTGTACGAAATGTTATGGATATGAATGCGTTTTTTGGTGGTTTTGCTGCTGCACTCTCGTCTGATCCTTTGTGGGTGATGAATGTTGTTGCCGACCGCAAGCCTTCAACCTTAGGCGTCATTTATGATAGAGGGCTTATTGGTGTTTATCATGATTGGTGTGAACCTTTCTCAAGTTACCCTCGAACTTATGACTTCATCCATGCGGTTTCAATTGAATCTCTCCTAAAGGATCCATTTACCGGCAAAAACAGGTGTAACCTTGTGGATGTCATGGTGGAGATGGACCGATTATTACGTCCCGAAGGAACATTCGTAATTCGTGATTCCCCTGAATTCATAACAAAAATAGACCAAATTACTCGTTCCATAAGATGGAAATCGACTATACATGATACCGAACCTGAATCACAAGGCAGGCAACGAATCCTCGTGGCCACAAAAACTCACTGGACATTACCTTCATCGTCACGTTAACACACCCTTCATTATAGGTatttcttttaatttcattttttaatgtttatgtaagttaagttatttaTCGGAAAGTTCTTGTATGCATCAACGCACCCGCTTTCTTATTCCCTCGTTGTTTTATAATCTTTTTGTTCAAGTAATATTTAAATTAGAACGAGAAGGATTAAGGAGATATATGAAAGCAAAGATAGTAGTAAACTTAGTATACTCTTTATTCAAGTAGTATATGTTTTAAGATGTATAATTTTAGCATAAAATTATCCATATTGTTTGCTGTATAATTATCG
>Silybum_marianum_TRINITY_DN12772_c0_g2_i2-AT4G00740
ATTTGCTTCAGAAACGctttttcttcttcttcttcttcctcttTCAcacttactacttcacacactaaatctactcaatccatccacccaccccactcacacacATATGATCAGATCTTGATTCTAAACTTCCCAATCTGTAGTTTATAGTTTTGAGATTTGCGATTTCTGTAACAAATCAATCATCATCAATAATGGGGCATATCAATCTCACTTCACCAAAGCAGCGCAACAATCCGACCCGAAAATGGCAACTTCTCGACTTCGTATCCATGGTCTTCTTCGCCGTCGTAATCCTCTTTTTCCTCCTCATATTTACCCCTCTTGGTGATTCCCTTGCCGCCTCTGGTAGCCAAGCTCTGATTCGTTCAGCCACCGCCGATCCCAAGCAACGCCAACAGCTTATTGCTTTAATTGAAGCCGGCAAACATCCGGAAATTGAATCATGTTCTGCCGACACTGTGGATTACATGCCGTGTGAGGATCCGACCCGGAACAGTCAGCTTAGTAGGGAGATGAACTTTTATCGGGAAAGGCATTGTCCTTCGCCAGATGAGACGCCCTTGTGCTTGATCCCTCCGCCTCAAGGGTATCATGTTCCGATTCAATGGCCTGAGAGCTTGCATAAGATATGGCACGAAAATATGCCATACAATAAACTAGCCGACAGAAAAGGTCATCAAGGATGGATGAAAAGAGATGGTCCATACTTCATCTTTCCTGGTGGTGGCACTATGTTTCCAGATGGAGCCACACAATATATCGCGAAACTTAAACAATATATTCCTATTTCTGGTGGGCTCCTGAGGACCGCTCTTGATATGGGATGTGGGGTAGCTAGCTTTGGAGGTCACTTACTAGATGAAGACATTTTGACGCTCTCGTTTGCTCCAAGGGATTCACATAAATCACAGATACAGTTTGCTCTGGAGAGAGGAATACCCGCATTTGTTTTGATGCTTGGCACTCGCCGACTTCCTTTTCCTGCATCCTCATTTGACTTGATGCACTGCTCTCGTTGTTTGATCCCTTTTACTGCATATAATGCTACATATTTTATGGAAGTTGATCGATTACTTCGCCCTGGTGGTTACCTAGCAATCTCCGGACCCCCAGTACAGTGGCCTAAGCAAGATAAAGAGTGGGCCGATCTTCAAGCAGTAGCTAGAGCATTATGCTACGAGTTAATTGTTGTGGATGGGAACACTGTCATCTGGAAAAAGCCCGTTGGCGATTCATGTCTGCAGAACCAAAACGAACTCGGGCTTGAACTGTGTGATGAGTCCGATGACCCCAGTTCCGCATGGTATCTGAAACTGAAAAAATGTGTGAGCCAAACATCTGGTATCAAAGGAGAAATTGCAGTTGGCATGATTCCAAAGTGGCCACAAAGACTAAAACAAGCTCCATCAAGGGCCACATTGATAAAAAATGGAATTGATGTCTTTGAAGCAGACACACGCCGTTGGGAAAGGAGGGTTTCTTATTATAAAAACTTATTAAACTTGAAACTGGGGACTCCTGCAGTTCGAAATGTTCTTGATATGAATGCGTTTTTTGGTGGTTTTGCTGCTGCATTGGTATCCGATCCTTTGTGGGTGATGAATGTAGTTGCAGACCGCAAGCCTTCAACTTTAGGTGTCATTTATGATAGAGGGCTTATTGGTGTTTATCATGATTGGTGTGAACCTTTCTCAAGTTACCCTCGAACTTTTGACTTCATCCATGTGGTTGCAATTGAATCCCTCATAAAGGATTCAGTTACTGGCAAAAACAGATGTAATCTTGTGGATGTGATGGTGGAAATGGACCGATTATTGCGGCCTGAAGGAACAGTTGTGGTTCGTGATTCCCCTGAATTGATTGCAAAAATAGATCGAATATCTGGTTCAGTAAGATGGAAATCCAGCATTCACGAT
>Trapopogon_dubius_TRINITY_DN16417_c0_g2_i1-AT4G00740
CACATGAAGATCAAAACATGGACATTTGCTTAAGAAACGCTTTCTCCTTCTTCCTCTCTCTCTGTCTGTCCCCTTTCACACTCACTTCACACACTAAATCTACTCACAAATCTATGATCAGATCTTGATTCTACGCTCTCCAATCTGCAATTCACCCAACCAATGGGGCATATCAATCTCACTTCACCTAAGCAACGCAACAATCCGACCCGAAAATGGCAACTTCTGGACTTCGTATCCATGGTCTTCTTCGCCGTCGTTATCCTCTTCTTCCTCCTCATTTTTACCCCTCTCGGCGACTCCCTTGCTGCATCTGGTAGCCAAGCTTTGATCCGTTCCAACAACGCCGATCCCCAGCAACGGCACAAACTCATTGCTCTGATTGAAGCCGGTAAACACCCGGAAATCGAATCTTGCCCTGCCGACACTGTGGATTATATGCCTTGTGAAGATCCCACCAGGAACAGTCAGCTTAGTAGGGAGATGAACTTTTATCGGGAAAGGCATTGCCCGTCGCCAGATGAGACGCCCTTGTGCTTGATCCCTGCTCCTCAAGGCTATCATGTCCCGATTCAATGGCCTGAGAGCTTACACAAGATCTGGCATGAAAACATGCCATATAATAAAATAGCCGACAGGAAAGGTCATCAGGGATGGATGAAAAAAGACGGTCCATACTTCATCTTTCCTGGGGGTGGCACCATGTTTCCAGACGGAGCCACACAATATATCGCAAAACTCAAACAATATATTCCTATTTCTGGTGGGGCCTTGAGAACAGCTCTTGATATGGGATGTGGGGTTGCTAGTTTTGGAGGTCACCTACTAGATGAAAACATTCTGACACTCTCTTTTGCTCCAAGAGATTCACACAAATCACAGATACAATTTGCATTGGAGAGAGGAATACCCGCATTTGTTTTGATGCTTGGAACTCGCAGACTCCCTTTTCCTGCTGCCTCATTTGACTTGATGCATTGCTCTCGTTGTTTGATCCCTTTTACTGCATATAATGCAACATATTTTATGGAAGTTGATCGATTGCTTCGCCCGGGTGGGTACCTAGTAATCTCGGGTCCCCCAGTGCAATGGGCTAAACAAGATAAAGAATGGGCAGATCTCCAAGCAGTAGCTAGAGCATTATGCTATGAGTTGATCGTTGTAGATGGGAACACTGTTATCTGGAAAAAACCCATTGGTGATTCATGTCTCCAGAATCAAAACGAATTAGGGCTCGAATCGTGTGATGGGTCCGATGACCCAAGTTCCGCATGGTATGTGAAGTTGAAGAAATGTGTGAGCCAAGTGTCTGTTATTAGGGAAGAAATTGCTGTTGGGACAATTCCAAAGTGGCCACAAAGGCTAAAGCAAGCTCCAGCTAGGGCAAATTTGATTAAAAATGGATATGATGTTTTTGAAGCGGACACACGGCGGTGGGAAAGGAGGGTTTCTTACTATAAAAACTCGTTGAATTTGAAGTTGGGGAGTCCCGCAGTGCGAAATGTGATGGATATGAATGCATTTTTTGGTGGGTTTGCTGCTTCATTGACAACCGATCCTTTGTGGGTGATGAATGTTGTTGCAGACCGCAAGCCTTCGACTTTAGGTGTCATTTATGATCGAGGGCTAATCGGTGTTTATCATGATTGGTGCGAGCCTTTCTCAAGTTACCCTCGAACTTATGACTTCATCCACGTTGTTTCAATCGAATCCCTCATAAAAGATCCAGTTACCGGCAAAAACAGATGTAATCTTGTGGATGTAATGGTGGAAATGGACCGATTATTACGACCCGAAGGAACAGTCGTGGTACGCGATACCCCCGAATTAATCGCGAAAATTGACCGAATTGCCGCTTCAGTAAAATGGAAATCTACCATACACGATAAAGAACCCGAATCACAAGGGAGAGACCGAATCCTTGTTGCCACAAAACCACTTTGGACATTAACTTCATCTTCCTAATGACTCATGATTTCGGATATTTATATATAGGTCAAGGAAATAGAAGAAAAGTCAACATAATAGTTTAATGGTATAATTGTTATGAAAATGATACTATCAATTTTACAATCTTGTGATTGTATTTTTTGAGTATAGCCTTTTGTGTATTGATGCTATTTTAGTGTAACAAAACATGTGCTCATATACTTTTTGTGAAGCAAACCCACATGTTAACATTACTCCACAA
>Aparvifolia_TRINITY_DN4640_c0_g1_i1-AT4G00740
GTAAATGATTAGTATTAGTAGTATCACATTGATTTCCCCTAGATCATATGAACATCAAGATCCCAACATTTCTCCCTCCTCCTTCCCTTCACCACTGTCCCCTTTCAGTTCACACACTCACCAAatctactcattctcatatataatatctatctatatctatatctataatcagatctCAAAACCACCAAATCATAACACAATGGGACACATAAACCTAGCTTCACCTAAACAACGCAACACTCCATCACGTAAATGGCAGCTTCTAGATTTCATCTCAATGatcttcttcgcaatcgttattctattcttcatcttaatcttTACACCGCTCGGTGATTCGTTAGCCGCTTCTGGTACTCAAGCGTTGATCCGATCCAATACTGCCGATCCGAAACAACGCTCCGGACTCGTAGCCCTAATTGAAGCTGGAAAACATGCGGAAATTGAATCGTGTGGTCCGGATACTGTTGATCATATGCCGTGTGAAGATCCGAATCGGAATAGTGTGCTTAGCAGAGAAATGAACTTTTATCGTGAACGGCATTGTCCGGTGTTAAGTGAAACTCCACTCTGTTTGATTCCACCACCGTTAGGTTATCATGTTCCGATTCAGTGGCCGGAAAGTTTACATAAGATATGGCACGAAAACATGCCATATAATAAACTAGCTGATAGGAAAGGACATCAAGGATGGATGAAAAGAGATGGTCCATACTTCATATTTCCTGGTGGTGGCACTATGTTTCCAGATGGAGCTACACAATACATCGCAAAGCTTAAACAATATATTCCAATTTCTGGTGGGGTCCTGAGGACGGCTCTTGATATGGGATGCGGGGTTGCTAGTTTTGGAGGTCACCTACTAGATGAAGGAATTTTGACACTCTCTTTTGCTCCAAGAGATTCACATAAATCACAAATACAATTTGCTTTGGAGAGAGGAATACCCGCATTTGTGTTGATGCTTGGCACTCGTCGACTTCCTTTCCCTGCATCCTCATTTGATTTGATGCACTGCTCTCGCTGTTTGATCCCTTTTACTGCATATAATGCAACATATTTTATGGAAGTTGATCGATTACTTCGTCCTGGTGGGTATTTAGTAATCTCAGGTCCTCCAGTACAGTGGGCAAAACAAGATAAAGAATGGGCTGATCTTCAGGCAGTGGCTAGAACATTATGCTACGAGCTTATAGTTGTGGATGGGAACACAGTTATCTGGAAAAAGCCCGTTGGTGATTCATGTCTTCAGAACCAAAACGAACTTGGGCTTGAATTGTGCGATGAGTCTGATGACCCTAATTCGGCTTGGTACGTGAAACTGAAAAAGTGTGTGAGCCAGACATCTTTCAGAGGGGACTTTGCTGTCGGTACAATTCCAAAATGGCCACAAAGACTAAAGCAATCTCCATCACGGGCCACTTTGATTAAGAATGGAAATGATGTATTTGAAGCTGACACACGGCGTTGGGAAAGGAGGATTTTTCACTACAAAAATTCGTTAAACCTGAAGCTTGGAACTCCTGCAGTACGAAATGTGATGGATATGAACGCTTTTTTTGGTGGTTTTGCTGCTGCACTGGCATCCGATCCTTTGTGGGTGATGAATGTTGTTACAGACCGCAAGCCTTCAACTTTAGGTGTCATTTATGATAGAGGGCTTATTGGTGTTTATCATGATTGGTGCAAACCTTTCTCAAGTTACCCTCGAACTTATGACTTCATCCATGTGGTTGCACTTGAATCCCTCATAAAGGATCCAGTTACCGGCAAGAACAGATGTAATCTTGTGGATGTCATGGTAGAGATGGATCGATTACTACGTCCGGAAGGAACAGTTCTGGTTCGTGATTCCCCTGAATTTATTACAAAAATAGATCGAATTGCTAGTTCCGTAAGATGGAAATCTACTACACATGATAAGGAACCCGAATCACAAGGGAGGGAGCAAATTCTAGTTGCCACAAAACCTCTTTGGACATTAGCTTCATCTTCTCATTAACACGCTGCAATTATAGGTATCTTCCTTAGATTCAATCTTCTTATTATAGATTCAATCTTCTTATTATGTTAATGTTAGTTATTCATCGGAAAGTTCTTGTATGCATCAATGCACAAGCTTTCTTGTTCCTTGTTTGGGTTTTAATCTTTTTGTTGAAGTAGTAGTTATGATAGAAACAGTCAACCGAAGGAAATGTATGAAAGCAAAGATAATATAAACTTGGTATATAATATATTAGTGTCACAGATTGTCAAAGATATATGTTTCATATGTTATAGATTTGCCTGTAATGTAAGAAATCAAGATACTTCAGTTAAAAAGAAGCATGA
>Cyclolepsis_TRINITY_DN1187_c0_g1_i8-AT4G00740
AGAAAACCAAATcacacttcacacacacacacgcacacTAAATCTACTGAATATATGCATATACCGATGATCAGATCTTGATTTGCAATCTGTAACTTGTAATTTTGGGAATTCAATCATCATTATGGGGCATCTCAATCTCACTTCACCCAAACAGCGCAACAATCCTACCCGAAAATGGCAACTTCTGGACTTCGTATCCATGGTTTTcttctccgtcgtcatcctcttcttcctcctcatcttcacccctcTGGGCGACTCCCTTGCCGCCTCAGGTAGCCAAGCTCTCATTCGTTCCACCACCGCCGATCCCAGGCAACGCCACAGCCTCGTTGCACTGGTTGAAGCCGGCAAACACCCGGCGATTGAATCATGCCCTGCCGACACTGTGGATTACATGCCTTGTGAGGATCCGACCCGGAACAGTCAGCTTAGTAGGGAGATGAATTATTATCGGGAAAGGCATTGCCCGTCGCCAGATGAGACGCCGTTGTGCTTGATCCCTCGGCCTCAAGGTTATCATGTTCCGATTCAATGGCCTGAGAGCTTACACAAGATATGGCACAAAAACATGCCCTATAATAAAATAGCTGACAGGAAAGGTCATCAGGGGTGGATGAAAAGAGAAGGTCCATATTTCATCTTTCCTGGGGGTGGCACCATGTTTCCAGATGGAGCCACACAATACATCGCGAAACTTAAACAATATATTCCTATTTCTGGTGGGGTCTTGAGGACGGCTCTTGATATGGGATGTGGGGTTGCTAGTTTTGGAGGTCACCTACTAGACGAAGACATTTTGACACTCTCTTTTGCTCCACGAGATTCACACAAATCACAGATACAGTTTGCTTTGGAAAGAGGAATACCGGCGTTTGTTTTGATGCTTGGCACTCGCCGACTTCCATTTCCTGCGTTCTCGTTTGACTTAATGCACTGCTCTCGTTGTTTGATCCCTTTTACTGCATACAATGCTACATATTTTATGGAAGTTGATCGATTACTTCGGCCCGGAGGGTATCTAGTAATCTCTGGTCCCCCAGTACAGTGGCCTAAACAAGATAAAGAATGGGCAGATCTCCAAGCAGTGGCTAGAGCATTGTGCTACGAGTTAATTGTTGTGGATGGGAACACTGTCATCTGGAAAAAGCCTATTGGTGATTCATGTCTTCAGAACCAAAACGAACTTGGGCTTGAGTTGTGTGATGAGTCCGATGACCCTGGTTCCGCATGGTATTTGAAGTTGAAAAAATGTGTGAGCCAGACCTCTGCTATCAATGGAGAAATTGCTGTTGGCACAATTCCGAAGTGGCCAACAAGACTAAAACAAGCTCCATCAAGGGCCACCTTAATTAAAAATGGAAATGATGTCTTCGAAGCCGACACACGGCGTTGGGAAAGGAGGATTTCTTACTACAAAAACTCACTAAACTTGAAGCTGGGGACTCCAGCAGTACGAAATGTCATGGATATGAATGCGTTTTTTGGTGGCTTTGCTGCTGCATTGATATCAGATCCTCTGTGGGTGATGAATGTGGTTGCAGACCGCAAGCCTTCGACATTAGGTGTCATTTATGATAGAGGGCTTATAGGTGTTTATCATGATTGGTGTGAACCTTTCTCAAGTTACCCTCGAACTTATGACTTCATCCATGTGGTTGCAATTGAATCCCTCATAAAGGATCCGTTTACTAGCAAGAACAGATGTAATCTTGTCGATGTCATGGTAGAGATGGATCGATTATTGCGGCCTGAAGGAACAGTTCTGGTTCGTGATTCACCTGAATTGATTGCAAAAATAGATCGAATTGCTAGTTCTGTAAGATGGAAATCTACCATTCATGATAAGGAAGCTGAATCACAAGGGAGGGAGCGAATCCTGGTCGCTACAAAAACTCATTGGACATTACCTTCGTCATCCCACTGACATGCTATGGTATAGGTATTTTCTTTAGATGCAATCCTTTTTATGTTATGTAAGTTATTCATTGGAAATCTCTTCTATGCATGAAGTATGCAAGCTTTCCTTACTGTTCCTCATTTTAGTTTTCAACCTTTTTATCAAAGTAATAGTTATGTTAAGAGTGAGAAGGAACTGTATGAAAGATCGATAGTGATACCGTTTGTGTAGCTCGAATGGTATCTGGCCTGGAGCTTGCGGGTTTGAAACCCTCTTTCTCTTTGCCAGTTCCCGAAGACACAAAATATAATGTTAGTATACTCTCTTATCATTGTCAATGATATCCGTCTTTTTTAGATTTGCTTGTAATACGTTACTCATAAGAAAGTCAATATACTTATAGTAGGAAATAAGCATGAACGTATCC
>Eutrochium_TRINITY_DN7306_c0_g1_i5-AT4G00740
CCTTTCACACCTGCTTCTTCACACTCATCAACCCACAATCAGATCTTGATTCCACACTTCCAAATCCCCAATCCCCAATTTCTCTAACAATCAATCACCACAAATGGGGCACATCAATCTCACTTCCCCTAAGCAACGAACCAACCCGACCCGAAAATGGCAGCTTCTGGACTTCATATCCATGGTGTTCTTCGGCATCGTAATCCTCTTCTTCCTCCTCATATTCACCCCTCTCGGTGACTCGCTAGCCGCTTCCGGCACCCAAGCTTTGATCCGTTCCAACGCCGCCGATCCCAAGCAGCGTCACGGGCTCGTTGCTCTGATTGAATCCGGCAAACATCCGGCGATCGAATCGTGCGGTCCCGATACTGTGGATTACATGCCGTGTGAAGATCCGACCCGGAATAGTCAGCTTAGTAGGGAAATGAATTATTATCGGGAGAGACATTGCCCGGCGCCGGAGGAGACGCCGGTGTGCTTGATCCCTCCGCCTAAAGGGTATCATGTTCCGATTCAGTGGCCGGAGAGTTTGCACAAGATATGGCACGAAAACATGCCGTATAATAAATTAGCTGACAGGAAAGGTCATCAAGGATGGATGAAAAAAGACGGTCCATATTTCATCTTTCCGGGGGGTGGCACTATGTTTCCGGATGGAGCCACACAATATATCGCCAAACTTAAACAATATATTCCTATTTCTGGTGGGGCGCTCAGGACGGCTCTTGATATGGGTTGTGGGGTTGCTAGTTTTGGAGGTCACCTACTAGAAGATAACATTTTAACCCTTTCTTTTGCTCCAAGAGATTCACATAAATCACAAATACAATTTGCTTTAGAACGAGGAATACCAGCTCTTGTTTTAATGCTTGGCACTCGTCGACTTCCATTTCCCGCATCATCATTTGACTTAATTCACTGCTCTCGTTGTTTAATCCCTTTTACTGCATATAATGCAACATATTTTATGGAAGTTGATCGATTACTTCGACCTGGGGGGTATTTAGTAATATCGGGCCCTCCAGTACAGTGGGCCAAACAAGATAAAGAATGGGCCGATCTGCAAGCAGTGGCTAGAGCATTGTGCTATGAGTTAATTGTTGTTGATGGGAACACTGTTATTTGGAAAAAGCCCGTTGGTGAATCATGCCTGCAGACCCAAAATGAACTTGGGCTTGAATTGTGTGATGAGTCTGATGACCCTAGTTCTGCTTGGTACGTGAAGCTGAAAAAATGCGTGAAGCAGACATCTGCAATCATAGGAGAAATTGCTGTCGGTGCAATTCCGAAATGGTCACAAAGACTAAAACAAGCTCCATCACGAGCCACGTTGATTAAAAATGGAAACGATGTGTTTGAAGCCGACACACACCGTTGGGAAAGAAGGATTTTTTATTATAAAAATTCATTAAGTGTGAAGTTAGGGACTCCTGCAGTAAGAAATGTGATGGATATGAATGCATTCTTTGGTGGTTTTGCTGCTGCATTAACATCAGATCCATTGTGGGTGATGAATGTTGTTGCAAACCGCAAGCCTTCAACTTTAGGTGTCATTTATGATCGAGGGCTTATTGGCGTTTATCATGATTGGTGTGAACCGTTCTCAAGTTACCCGCGAACTTATGACTTCATTCATGTGGTTGCACTTGAGTCCCTCATTAAGGATCCAGTTACTGGCAAAAACAGATGTAATCTTGTGGATGTCTTGTTGGAAATGGATCGATTATTACGACCCCAAGGAACTGTGTTGGTTCGCGATTCCCCCGAATTTATAGCTAAAATAGACCGAATTTGTAGTTCCTTAAGATGGAAATCTACCGTACATGATAAGGAACCGGAATCTCAAGGAAGAGACCGAATCTTGGTTGCCACAAAAACTTATTGGACATTACCTTAATCTTCCCAATTACACATTTTCTTTAGATTTAATCTTTTTTATGTTGTGTAAGTTATTCATCAGAAAGTTGTTGTATGCATCAATGCACAAGCTTTCTCTTTCCTCGACCGGTTTTTAATCTGTTTTGTTTAGTTGTTGTGTTAGAACGACAAGAAAATGTACGAAAGTAAAGATAGTATAAACTTAGTATACTTGCGTATTGTCGCATGTTATCAGTGATACATGTTTTTAATCAAAATATTTCTGTAGGAAATAAGCAAGAATTTATCCGTACTGTTTGTTTGTGTTGTAGTTTGTGTTTTTACATGTAATTGTAGAGAGATCAAGCATTGTGGGATTCATCCATTTGTGTCATGAATAAAATATTTTCATTCTGGAT
>Gaillardia_TRINITY_DN11566_c0_g1_i4-AT4G00740
ATCGCCATTTTTGCTTAATAAACACACTTCTTCTTCTACCTCTCTTCCCCCTTTCACACTCcccaaatccactcccaaacccatgatcagatcttaaatctcaatccccaaatcccaattccaatccaatGGGACACATCAATCTCACTTCCCCTAAGCAACGCCCCAATCCCCCAAGAAAATGGCAGCTTCTCGACTTCATATCCATGGTTTTCTTCGCCATCGTAATCCTCTTCTTCCTCCTCATCTTCACCCCTCTCGGCGACAATCTTGCTGCATCAGGTACCCAAGCTTTGATCCGTTCCAGCGCCGCTGATCCCACCCAACGTCGCGATCTTGTTGCTCTAATTGAGGCCGGGAAACATTCCCAGATCGAATCTTGCCCTGTTGACACTGTCGATTACATGCCCTGTGAAGATCCGACCCGGAATAGTCAGTTGAGTAGGGAGATGAACTTTTATCGGGAGAGACATTGTCCTTTGGTTGATGAGACGCCCTTGTGCTTGATCCCTTGTCCTAAAGGGTATCATATTCCGATTCAGTGGCCTGAGAGTTTGCACAAGATATGGCACGAAAACATGCCATATAATAAAATAGCCGACAGGAAAGGTCATCAAGGATGGATGAAAAAAGATGGTCCATATTTCATCTTTCCCGGGGGCGGCACCATGTTTCCAGACGGAGCCACGCAATACATCGCGAAACTTAAGCAGTATATTCCTATTTCTGGCGGGGCCCTCCGAACAGCTCTCGATATGGGCTGCGGGGTTGCTAGTTTTGGAGGTCACCTACTAGAAGATAACATTCTAACCCTCTCTTTTGCTCCAAGAGATTCACACAAATCACAAATACAATTTGCTCTAGAAAGAGGAATTCCCGCTTTGGTTTTAATGCTTGGGACTCGCCGACTTCCATTTCCAGCATCATCATTCGATTTAGTTCACTGCTCTCGTTGTTTAATCCCGTTTACTGCATATAATGCAACATATTTTATGGAAGTTGATCGATTACTTCGACCTGGTGGGAATTTAGTGATTTCGGGCCCTCCCGTACAGTGGGCCAAGCAAGATAAAGAGTGGGCCGATCTGCAAGCGGTAGCTAGAGCATTGTGCTATGAGTTAATTGTGGTGGATGGGAACACTGTTATTTGGAAAAAGCCCGTTGGCGAATCATGCCTACAGACCCAAAATGAAGCCGGGCTTGAACTTTGTGACGAGTCTGATGATCCTAGTTCTGCTTGGTATGTGAAGCTGAAAAAATGTGTGAGTCAGACATCTGCAATCAACGGAGAAATTGCTGTAGGTGCGATTCCAAAATGGCCACAAAGACTAAAACACCCTCCATCACGGGCCACATTGATTAGAAATGGAAATGACGTGTTTGAAGCTGACACGCACCGTTGGGAGCGAAGGATTCATTATTACAAAAACTCATTGAATTTGAAATTAGGGACTCCTGCAGTAAGAAATGTGATGGATATGAACGCGTTTTTTGGTGGTTTTGCTGCTGCTTTAGCTTCAGATCCGTTGTGGGTGATGAATGTTGTTGCAGACCGCAAGCCTTCGACTTTAGGCGTCATTTATGATAGAGGGCTCATTGGTGTTTATCATGATTGGTGCGAACCGTTCTCAAGTTACCCTCGAACTTACGACTTCGTTCACGTGGTAGCACTTGAATCCCTCATTAAGGACCCGGTTACTGGCAAAAACAGATGTAACATTGTGGATGTTATGGTTGAAATGGATCGATTGTTACGACCCGAAGGAACCGTCTTGGTTCGCGATTCCCCCGAATTTATAGCAAAACTAGACCGAATTTCAAGTTCTTTAAGATGGAAATCTACCATACACGATAAAGAACCCGAATCGCAAGGAAGGGACCGAATCTTGATTGCCACAAAAACATACTGGACGGTACAGTAACTATCCCGCAAACACATTTTCTTTAGATTTAACTTCTTATGTCATGTAAGTTATTCATCAGAAAGTTGCTGCATGCATCAATGCACAAGCTTTCGCGCTTTTCGTCCGGTCTTTAGTCTTTTTGTTGAAGTTATAGTTATGTTAGAATGATAAGGAAATGTATGAAAGTAAAGATAGTATAAACTCAGTATACTCTGTTATTGTCAGTGATATATGTTTGATTTGTTAGATTTGGTTGTAGCATGTTGTAAGAAAGTCAAGATATTTTGCAGGAAATAAGCA
>Hecastocleis_TRINITY_DN4696_c0_g1_i1-AT4G00740
CTCTTTTCATCGCCTGAACGCAGATCTTCACACTCGCTACTAGAAAATTCACAGAGTAAATCCGCCATGGATGGTCAGATCTTGATCGACAATTTCTACCTCTAAATCTTGTTATCATTGTAATTGCAACAATGGGTCATCTGAATCTCACTTCATCGAAACATCGTAACAATCCGAGCCGACAATGGCGTCTCCTGGACTTCGTTTCAGCTGTCTTCTTCGTTGGTGTCATCCTCTTCTTCATCCTCATCTTTACCCATTTGGGAGACTCCCTTGCTGCCTCCGGCACTCAAGCCCTCATCAGTTCCACCACAGCCGATCCACAACAACATCACCGTCTCGTTGCCTTGGTTGAGGCCGGCCGACACCCGACAATTGAATCATGCCCTGCCGACACAGTTGATTACATGCCCTGTGAGGATCCGACCCGGAACAGTCAGCTCAGCAGGGAGATGAATTATTATAGGGAAAGGCATTGCCCGTCGCCAGAAGAGACGCCGTTGTGCTTGATCCCTCCGCCTCAAGGTTATCATATTCCGATTCAGTGGCCTGAGAGCTTGCATAAGATATGGCACGACAACATGCCATACAATAAAATCGCCGACAGGAAAGGTCATCAGGGATGGATGAAAAGAGAAGGACCATACTTCATCTTTCCCGGGGGTGGCACTATGTTTCCGGATGGAGCAATACAATACATAGAAAAACTTAAACAGTATATTCCCATTGCTGGTGGGGTCTTGAGGACGGCTCTTGATATGGGATGTGGGGTTGCTAGTTTTGGAGGTTACCTACTGGCTGATGACATTTTGACGCTATCTTTTGCTCCAAGAGATTCGCACAAATCACAAATACAGTTTGCTTTGGAAAGAGGAATACCAGCGTTTGTTTTGATGCTTGGCACTCGCCGGCTTCCATTTCCTGCGTCCTCATTTGACTTGATGCACTGCTCTCGTTGTTTGATCCCTTTCACTGCATATAATGCTACATATTTTATGGAAGTTGATCGGTTACTTCGACCCGGAGGGTACCTAGTAATCTCTGGTCCCCCTGTACAGTGGCCTAAACAAGATAAAGAATGGGCCGATCTCCAGGCGGTGGCTAGAGCATTGTGCTATGAGTTAATTGTTGTGGATGGGAACACAGTCATCTGGAAAAAGCCTATTGGTGATTCGTGTCTCCAGAACCAAAACGAACCTGGGCTTGAACTGTGTGACGAGTCCATTGACCCTAACTCTGCATGGTACTTGAAACTGCAAAAATGTGTGAGCCGTACATATGTTATCAATGGAGAAACTGCTGTCGGCATGATTCCAAAGTGGCCACAAAGGCTCAAACAAGCTCCGTCAAGGGCCACCCTGATCAAAAATGGAAATGATGTCTATGAGGCTGACACGCGGCGTTGGGAAAGGAGAATTTCTTACTACAAAAACTCGTTAAACTTGAAGCTGGGGACTCCAGCAGTTCGAAATGTGATGGATATGAATGCATTTTTTGGTGGCTTTGCTGCTGCACTAATATCCGATCCTTTGTGGGTGATGAACGTGGTCGCAGACCACAAGCCTTCGACATTAGGTGTCGTTTATGATAGAGGGCTTATCGGTGTTTATCATGATTGGTGTGAACCTTTCTCAAGTTACCCTAGAACGTATGACTTCATCCACGTGGTTGCACTTGAATCCCTTATAAAGGATCGACTTACTGGCAAGAACAGATGTAATCTTGTGGATGTGGTGGTGGAGATGGATCGTTTATTGAGGCCTGAAGGAACAGTTCTGGTTCGTGATTCACCCGAACTGATTGCAAAAATAGATCGAATTGCTAGTTCTGTAAGATGGAAATCTACCATACATGATATAGAACCCGAATCACAAGGGAGGGAGCAAGTCTTGGTCGCGACAAAAACTTATTGGACGTTACCTTTGTCGTCCCACTGACACGCTGCAATATAGGTATTTTCTATAGAACTCAATCCTTCATGTTATGTAAGTTATTCATTGGAAAGTTCTTCTATGCATCGCGTGTGCAAGCTTTCCTTCCTGTTCCTTGTTTGGTTTTCGACCTTTTTATTGACGTAATAGTTCTGGTAGAACGAGAAGGAAGTGTATGAAAGATGAGTATTGATACTGTTTGTTTAGCTTGAATGTATCCGACATGGAAGTCGTAGGTTTAAGTCCCTCTTCCTCTTTGCCGGTTCTCAACAACCAAAAAAATATAATGTTAGTATACTCTCTTACCTTTGTCAATGATATCTGCTCTG
>Hyalis_TRINITY_DN3735_c0_g1_i1-AT4G00740
ATCGTCATAATGGGGCATCTCAATCTCACTTCACCCAAACAACGCAACGGGACATTTGCGTAAGAAACGCTTCTTGTTCTTCTTCACTGTCCTCATTCACCCCCAGTTCACACACCAAATCTACGCACACACTCATGATCAGATCTTGATTTCCTATCTGGAATTTGTAATTTCCAGAATTCTGTAACAATCAATCGTCATAATGGGGCATCTCAATCTCACTTCACCCAAACAACGCAACAATCCGACCCGGAAATGGCAGCTTCTGGACTTCGTATCCATCGTCTTCTTCGCCGCCGTCATCCTCTTCTTCCTCCTCATATTCACCCATCTCGGGGACTCCCTTGCCGCCTCAGGTAGCCAAGCTCTCATTCGTTCCACCACCGACGATCCTAAGCAACGCCACCGACTAGTTGCCCTGGTTGAAGCCGGCAGACACCCTACAATCGAATCGTGCCCCGCCGACACTGTTGACTACATGCCTTGTGAGGATCCGACACGGAACAGTCAGCTCAGTAGGGAGATGAATTATTATCGAGAAAGGCATTGCCCTTCGCCAGAGGAGACCCCGTTGTGTTTGATCCCTCCGCCTCAAGGTTATCATGTCCCGATTCAATGGCCTGAGAGCTTACACAAGATATGGCATGAAAACATGCCCTATAATAAAATAGCTGACAGGAAAGGTCATCAGGGATGGATGAAAAGAGAAGGCCCATACTTCATATTTCCCGGCGGCGGCACCATGTTTCCAGATGGAGCCACACAGTATATCGGGAAACTTAAACAGTACATTCCTATTTCTGGTGGGGTCCTGAGGACAGCTCTTGATATGGGATGTGGGGTTGCTAGTTTTGGAGGTCACCTACTAGAGGAAGACATTTTGACGCTCTCTTTTGCTCCAAGAGATTCACACAAAGCTCAGATACAGTTTGCTCTGGAAAGAGGAATACCGGCGTTTGTTTTGATGCTTGGCACTCGCCGACTTCCGTTTCCTGCACTCTCATTTGACTTGATGCACTGCTCTCGTTGTTTGATCCCTTTTACTGCTTATAATGCTACATATTTTATGGAAGTTGATCGATTACTTCGGCCAGGAGGTTACCTAGTAATCTCTGGCCCCCCTGTACAGTGGCCTAAACAAGATAAGGAATGGGCAGATCTCCAGGCAGTGGCCAGAGCTTTGTGCTACGAGTTAATTGTTGTGGATGGGAACACTGTCATCTGGAAAAAGCCTATTGGTGATTCATGTCTCCAGAATCAAAATGAACTTGGCCTTCAATTATGTGATGAGTCTGATGATCCTAGTTCTGCCTGGTATTTGAAGCTGAAAAAATGTGTGAGCCCGACATCTGCTATCAATGGAGAGACTGCTGTTGGCACAATTCCAAAGTGGCCACAACGGCTAAAACAAGCTCCATCTAGGGCCGCCTTAATTAGAAATGGAAATGATGTCTTTGAAGCCGACACAAGGCGCTGGGAAAGGAGGATTTCTTACTACAAAAACTCACTAAACTTGAAGCTGGGGACTCCAGCCGTACGAAATGTCATGGATATGAATGCGTTTTTTGGTGGCTTTGCTGCCGCACTGATATCTGATCCTCTGTGGGTGATGAATGTTGTTGCGGACCGCAAGCCTTCAACATTGGGTGTCATTTATGATAGAGGGCTTATCGGTGTTTATCATGATTGGTGCGAACCTTTCTCAAGTTACCCTCGCACTTATGACTTCATCCATGTGGTTGCAATCGAGTCCCTCATAAAGGATCCAGTTACTGGCAAGAACAGATGTAATCTTGTGGATGTCATGGTGGAGATGGATCGACTACTGCGGCCTGAAGGAACCGTTGTGGTTCGTGAATCACCTGAATTGATTGCAAAAATAGAACGAATTGCTGGTTCTGTAAGATGGAAATCCACCATACATGATAAGGAGCCTGAGTCACATGGCAGGGAGCGAATCCTGGTTGCTACAAAAACTCATTGGACATTACCTTCATCGTCCCACTGACACGCTGCAATATAGGTACTTCCTTTAGATCCAATCTCTCCGTTATGTAAGTTATTCTTTGGAAAAAAAATTCCATGCATCAAGTGCGCAAGCTTTCTTTCTTTTTCCAAATTTAGTTTTCGACCTTCTTTCGAAGCAATAGTTATGTTAGGCGGAGCATGAACTGTACGAAAGACGGGTAGTTATACTGTTTGTTTAGCTTAAATGGTGTCTAGCTTGGAGCTCACGGTTTAAATTTCTCTCTCTTTGTTAGTTCCCCAAAAGAATTAAAGTAGAATGTTAGTATAACTCTTATTGTTGTTGGTACATCTGCTTGTAATACGTTCTTTGTAAGAAAAGCAAGACACTTTAGTAGGAAATAAGCTTGAATGCATCCATATTGTTTGTGCT
>Marshallia_TRINITY_DN23255_c0_g1_i2-AT4G00740
ACTCCATTTGCACACTAATCTACTCCCCATTCAGATCTTGATTCCCACAATCATCAATCATTATAATGGGGCATATCAATCTCACTTCACCCAAGCAACGCAACAACCCCACCCGAAAATGGCAACTTCTAGACTTCATATCCATGCTCTTCTTCGCCGTCGTAATCCTCTTCTTCCTCCTCATATTCACGCCTCTAGGCGACTCTCTTGCCGCTTCAGGTACCCAAGCTTTAATCCGCTCCAACACAGCCGATCCCAAGCAACGCTACGGTCTCGTCGCTCTAATTGAAGCCGGTAAACATCCAGCAATCCAATCATGTCCCGCCGACACTGTTGATTACATGCCCTGTGAAGATCCAACCCGCAACAGTCAGCTTAGCCGGGAAATGAATTTTTATCGAGAAAGACATTGCCCCTCGCCGGAGGACACGCCCTTGTGCTTGATCCCTCCCCCTAAAGGTTATCATATCCCGATTCAATGGCCTGAGAGCTTACACAAGATATGGCACGAAAACATGCCATATAATAAAATAGCTGACAGGAAAGGTCATCAAGGATGGATGAAAAAAGACGGTCCATATTTCATCTTTCCAGGAGGTGGCACCATGTTTCCAGATGGTGCCACACAATATATCGCCAAACTTAAACAATATATTCCTATTTCGGGTGGGGCCCTCAGGACGGCTCTTGATATGGGTTGCGGGGTCGCTAGTTTTGGAGGTCACTTACTAGAAGACAACATTTTAACCCTTTCTTTTGCTCCAAGAGATTCGCACAAATCACAAATACAATTTGCTTTAGAAAGAGGAATTCCCGCTTTGGTTTTAATGCTTGGTACTCGTCGGCTTCCGTTTCCCGCTTCGTCGTTCGATTTAATTCATTGTTCGCGTTGTTTAATCCCGTTTACTGCGTATAATGCAACGTATTTTATGGAAGTTGATCGGTTACTTCGACCCGGGGGGTATTTCGTGATCTCAGGCCCGCCGGTCCAGTGGGCCAAACAAGATAAAGAGTGGGCCGATCTGCAAGCAGTTGCTAGAGCGTTGTGCTACGAGTTAATTGTTGTTGATGGGAACACAGGTATCTGGAAAAAGCCCGTTGGTGAATCATGCCTGCAGGCCCAAAATGAAGTTGGACTTGAACTGTGTGATGAGTCAGATGACCCTAGTTCTGCCTGGTATGTGAAACTAAAGAAATGTGTGAGCCAAACATCTGCAATCAAAGGAGAAGTTGCTGTAGGCGCAATTCCAAAATGGCCACAAAGACTAAAATACCCTCCATCACGGGCCACATTGATTAAGAACGGAAACGACGTGTTCGAAGCCGACACACACCGTTGGGAAAGGCGGATTTTTTATTACAAAAATTCATTAAATTTGAAATTGGGAACTCCTTCAGTAAGAAATGTGATGGATATGAATGCATTTTTTGGTGGTTTTGCTGCTGCTTTAACATCAGATCCATTGTGGGTCATGAATGTTGTTGCAAACCGCAAGCCTTCAACTTTAGGCGTTGTTTATGATAGAGGGCTTATTGGTGTTTATCATGATTGGTGTGAACCGTTCTCAAGTTACCCTCGAACTTATGACTTCATTCACGTGGCTGGACTTGAATCCCTCATTAAGGATCCAGTTACCGGCAAATACAGGTGTAATCTTGTGGACGTGATGGTTGAAATGGACCGATTGTTACGACCCGAAGGAACCGTTTTGGTACGTGATTCGCCCGAATTTATTGCGAAAGTAGAGCGGGTTTCGAGCTCTTTAAGATGGAAATCCACCGTACATTACAAGGAGCCGGAATCTCAAGGGAGGGACCGAATCTTGGTTGCAACAAAAACTTATTGGACGTTACGGTAAAAATCACATTACAAGAGTTTCTTTAGAATTAACGTGTTTATGTTATGTAAGTTATTCATCTAAAAGTTCTTGTATGCATCATTGCACAAGCTG
>Moquiniastrum_TRINITY_DN6537_c0_g1_i1-AT4G00740
CTTCACTCTGCTCCAAGTTCCAACAACCAAATCTAAATCTACACACATAACCCTTGAATCTATCTATACATTCATGGATGATCAGTAATCTTGATTTGGAATCTTTAATTTGTATCTTCGAATCTTTTCTGATAATGGGGCATCTCGATCTCGCCTCATCAAAGCACCACAACACCAAGACCCGACAATGGCGGTTCCTGGACTTCGTATCTCTCGTCTTCTTTGCCGCCATCTTCCTATTCTTTGTCCTTGTTCTTACCCCTCTTGGAGACTCTATTGCCGCCTCCGGCAGCCAAGCTGTCATCCACTCCACCACCGGTCTCAAGCGACGCCACCACCTCAATGCCCTGCTTGAAGCCGGCCGAAACCTTACGATTCAATCATGCGCCACCGATACTGTTGATTACATGCCGTGTGAGGATCCGACCCGGAACAGCCAGCTCAGTAGGGAGATGAATTATTACCGGGAAAGACATTGCCCGTCGCCAGAAGAGACGCCGTTGTGCTTGATTCCCCCGCCTCAAGGTTATCATGTTCCGATTCAGTGGCCTGGAAGCTTGTACAAGATATGGCATGACAACATGCCGTATAATAAAATAGCCGACAGGAAAGGTCATCAAGGATGGATGAAAAAAGAAGGTCCACACTTCATATTTCCTGGGGGTGGCACTATGTTTCCAGATGGAGCCGTACATTATATCGAGCAACTTGAACATTATATTCCTATTTCTGGTGGGGTCCTGAGGACGGCTCTTGACATGGGATGCGGGGTTGCTAGTTTTGGAGGATACCTACTAGCTGAAGACATTTTAACGCTCTCTTTTGCTCCAAGAGATTCACACAAATCGCAGATACAGTTTGCTTTGGAAAGAGGAATACCAGCATTTGTTTTGATGCTTGGCACTCGCCGACTCCCATTTCCCGCCTTCTCGTTCGACTTAATGCACTGTTCCCGTTGTTTAATCCCGTTTACAGCATACAATGCTACATATTTTATGGAAGTTGACCGGTTACTTCGCCCAGGAGGGTACCTGGTAATCTCGGGCCCTCCAGTACAATGGCATAAACAAGAGAAAGAATGGGCAGATCTACAGGCGGTGGCTAAAGCATTGTGCTATGAATTGGTTGTTGTTGATGGCAACACTGCCATCTGGAAGAAGCCCATTGATAATTCATGTCTCAAGAACCAAAACGAACATGGGTTCAAATTGTGTGATGAGTCTGATGACCCTAGTTCTGCATGGTACTTTAAGTTGAAACAATGTGTGAGTAGGCCATCTTCTATCAATCGGAAAATTGCTGTTGGCACAATTCCAAAATGGCCACTAAGACTAACAAAAGTTCCATCAAGTGCGACCTTAATTAGAAATGGAAATGAGGTGTTTGAATCCGATACCCTCCTCTGGGAGAGGAGGATTTCTTACTACAAAAAATCATTGAACTTGAAGCTGGGGACTCGAGCAGTAAGAAACGTCATGGACATGAATGCAGTTTTTGGTGGCTTTGCTGCTGCCCTCGTATCCGATCCGTTGTGGGTGATGAATGTTGTTCCACACAACATGCCATCAACTCTAGGTGCCATTTTTGATAGAGGCCTTATCGGTGTTTATCATGATTGGTGTGAACCTTTCTCAAGTTACCCTCGGACTTATGACTTCATCCATGTGGCTTCAATTGAGTCGCTCATAAGGGATCCGGATACCGGCAAGAGGAGATGTAATATTATAGATGTGATGGTTGAAATCGACCGATTATTACGGCCCGAAGGAACATTCGTGGTTCGTGATTCACATGCAATGATTGGAACAATAGATCGTGTTGCCCGTTCCATAAGGTGGGAATCTACAATACATGATACAGAACCAAACTCACATGGGAACGAGCAAATCCTAGTCGCTGCAAAAACACTCTGGACATTACCTTCGTCTTCCCCTCACTAACACATCCTTTCTCATCTTCGCAATGTTGGTAAAAAGTTTCTTTTTATTTAATCTTCTTTCTTCATGTGTAAGTTATCTATAAGAAACTTCACATGCATCAAAGGGTGCAACTCTTTCTTGATTTGTAAGTTATCTATTAGAAACTTCTTACTTGCATCAAAGGGTACAGCTTTCTTCTCTGGTCTTTATAAAAAAAGAGGTTCAAGTTTCTTTCTTGATGTGTAAGTTATCTATTAGAAACTTCTTACTTGCATCAAAGGGTACAGCTTTCTTCTCTGGTCTTTATAAAAAAAGAGGTTCAAGTTTCTTTCTTGATGTGTAAGTTATCTATTAGAAACTT
>Stifftia_TRINITY_DN6143_c0_g1_i5-AT4G00740
CTTAAGAAGCGCTTCTTGTTCTTCGTCGGTGTCTTCATTCACACTTACTTCACACGCTAAATCTGCTAAATCTTTGCATACCCTGATGATTAGATCTTGATTTTGCAATCTGTAATTTCAAGAATTCTGTAACAATCAATCATCATAATGGGGCATCTCAATCTCACTTCACCCAAACAACGCAACAATCCGACCCGAAAATGGCAGCTTCTGGActtcgtatccatcgtcttcttcgccgccgtcatcctcttcttcctcctcatcttcACCCCTCTCGGCGACTCCCTCGCCGCCTCAGGCAGCCAAGCTCTTATTCGTTCCACCACCGCCGATCCCAAGCAACGCCAACACCTCGTTGCTCTGGTTGAAGCCGGAAGACACCCTGCAATCGAGTCATGCCCTGCCGACACTGTGGATTACATGCCGTGTGAGGATCCGACTCGGAACAGTCAGCTGAGTAGAGAAATGAATTATTACCGGGAAAGGCATTGCCCGTCGCCGGACGAGACGCCGTTGTGTTTGATCCCTCCGCCTCAAGGTTATCATGTCCCGATTCAATGGCCTGAGAGCTTACACAAGATATGGCACGAAAACATGCCCTATAATAAAATAGCTGACAGGAAAGGTCATCAGGGATGGATGAAAAGAGAAGGTCCATACTTCATATTTCCCGGGGGTGGCACCATGTTTCCGGATGGAGCCACACAATATATTGGGAAACTTAAACAATATATTCCTATTTCTGGTGGGGTTTTGAGGACAGCTCTTGATATGGGATGTGGGGTTGCTAGTTTCGGAGGTCACCTACTAGAGGAAGACATTTTAACACTCTCTTTTGCTCCACGAGATTCACACAAATCACAGATACAATTTGCTTTGGAAAGAGGAATACCGGCATTTGTTTTGATGCTTGGCACTCGCCGACTTCCGTTTCCTGCGCTCTCATTTGACTTAATGCATTGCTCTCGTTGTTTGATCCCTTTTACTGCATATAATGCTACATATTTTGTGGAAGTTGATCGATTACTTCGCCCCGGAGGGTACCTAGTAATCTCTGGTCCCCCGGTACAGTGGCCTAAACAAGATAAAGAATGGGCAGATCTCCAGGCAGTGGCTAGAGCATTGTGCTACGAGTTAATTGTTGTGGATGGGAACACTGTCATCTGGAAAAAGCCTATTGGTGATTCATGTCTCCAGAACCAAAACGAACTTGGGCTTCAATTGTGTGATGAGTCCGATGACCCTAGTTCCGCATGGTATTTGAAGCTGAAAAAATGTGTGAGCCGGACATCTGCTATCAATGGAGAAATTGCTGTTGGCACAATTCCGAAGTGGCCACAAAGACTAAAACAAGCTCCATCAAGGGCCACCTTAATTAAAAATGGAAATGATGTCTTTAAAGCTGACACACGGCGCTGGGAAAGGAGGATTTCTTACTACAAAAACTCACTAAACTTGAAGCTGGGGACTCCAGCCGTACGAAATGTCATGGACATGAATGCGTTTTTTGGTGGCTTTGCTGCTGCACTGTTATCCGATCCTTTGTGGGTGATGAATGTTGTTGCAGACCGCAAGCCCTCGGCATTAGGTGTCATTTATGATAGAGGGCTTATCGGTGTTTATCATGATTGGTGTGAACCTTTCTCAAGCTACCCTCGGACTTATGACTTCATCCATGTCGTTTCAATCGAGTCACTCATAAAGGCTCCGGTTACCGGCAAGACGAGATGTAATATTGTAGACGTGATGGTTGAAATAGATCGATTATTACGACCCGAAGGAAAGTTCGTGGCTCGTGATTCACCTGACATGATTGGAAAATTAGATGGCATTGTTCGTTCTGTAAGATGGGAATCTACAATACATGATACAGAACCTGAATCACATGGGAATGAACGAATCCTAGTCGCTACAAAAACACTTTGGACATTGCCTTCGTCTTCCCATTGATACACCCTTCCTCGTCTTTGCAATATATATAGGTAAAGAAAAGTTCTTTCAATTTAATCTTCTTTCTTCATGTGTAAGTTATCTATTAGAAATTTCTTCCATGCATCAAAGGGTGCAACTTTCTTTCTTGATGTATAGGTTATCTGTTAGAAACTTCTTTCCATGCACCAGTGGCTTGGGTTCAAGGCTCTTAATTGTCAGCGAACCAAGTGACTTGGGTTCGAGGTTCTCAATTGTCAGTTATAGTGTATTTAGTGTATTTAAATCGTTTAAAAAAAAACCCTTCTTTCCATTCATCAAAGGGTGCAACTTCTTACTTGATGTGTAAGTATCTGTTAGAAACTTCTTACATGCATCATAGGCTGCAACTTTCTTTCTTGATGTGTAAGTTATCTACTGAAGCTTGTTCCATGCATCAAAGGGTGCATCTTGATGTGTAAGTTATCCATTGGAAGCTTCTTCCACGCATCATAGGGCGCATCTTTCTTTCTTGATGTGTAAGTTATCTACTGAAGCTTGTTCCATGCATCAAAGGGTGCATCTTGATGTGTAAGTTATCCATTGGAAGCTTCTTCCACGCATCATAGGGCGCATCTTTCTTTCTTGATGTGTAAGTT
>Bidens_YL_Trinity_TRINITY_DN2059_c1_g1_i1-AT4G00740
CACTCCCACTTAAACCCACTTGTAAATCCAAATCCAAATCCAAATCTataacaataacaacaataataataataacaataacCAGATCTCAAATCTCACACCTCCATGGGTcacatcaacctcacctcccccaaacaccaccgcaccacaccaccacGCAAATGGCAGCTTCTAGACTTCATCTCCATGATATTCTTCGCCATCGTCATCCTCTTCTTCCTCCTAATCTTCACTCCCTTAGGCGACTCACTCGCCGCCTCAGGCACTCAGGCTTTAATCCGGTCCAACTCGGCCGATCCAAAGCAACGCCTCTCGCTCGTTAACCTAATTGAATCCGGTAAGCATCCTCAGATCGACTCGTGCGCTGGTGACACTGTTGATTACATGCCGTGTGAGGATCCGACGAGGAATAGTCAGCTTAGTAGGGAGATGAATTATTATCGGGAACGGCATTGTCCGGTTGTTGATGAGACGCCGTTGTGCTTGATCCCGCCACCAAAAGGGTACCACGTGCCGATTCAGTGGCCCGAGAGCTTGCATAAGATATGGCACGAAAACATGCCATATAATAAATTAGCTGACAGGAAAGGTCATCAAGGATGGATGAAAAAAGACGGCCCATATTTCATATTTCCCGGGGGTGGTACAATGTTTCCAGATGGAGCCACACAATATATCTCTAAACTTAAACAATATATTCCTATTTCTGGTGGGGCCCTCAGGACGGCTCTTGATATGGGTTGCGGGGTTGCTAGCTTTGGAGGTCATTTACTAGAAGATAACATTTTAACTCTTTCTTTTGCTCCAAGAGATTCACATAAATCACAAATACAATTTGCTTTGGAACGAGGAATACCTGCTTTGGTTTTAATGCTTGGGACCCGCCGGCTTCCATTTCCCGCAGCATCGTTTGACTTAATTCACTGCTCTCGTTGTTTAATCCCATTTACTGCATATAATGCAACATATTTTATGGAAGTTGATAGATTACTTCGACCTGGTGGGTATCTAGTGATATCGGGCCCACCAGTCCAGTGGGCCAAACAAGATAAAGAATGGGCCGATCTGCAAGCGGTGGCTAGAGCATTGTGCTATGAGTTAATTGTTGTTGATGGGAACACTGTTATTTGGAAAAAGCCCGTTGGTGAATCGTGTCTACAGGCCCAAAATGAAGTCGGGCTTGAATTGTGTGATGAGTCTGATGACCCGAGTTCTGCTTGGTATGTGAAACTGAAAAAATGTGTGAGTCAAACATCTGCAGTCAATGGAGAAATTGCTGTTGGTGCAATTCCAAAATGGCCCGAAAGACTAAAACAAGCTCCAGCACGTGCCACATTGATTAAAAATGGAAACGATGTGTTTGAAGCCGACACACACCGCTGGGAAAGAAGGATATTCTATTATAAAAATTCATTAAACGTGAAACTGGGAACTCCTGCAGTAAGAAATGTGATGGACATGAATGCGTTTTTTGGTGGTTTTGCTGCTGCATTATCATCAGACCCGTTGTGGGTCATGAATGTTGTTGCAGACCGCAAGCCTTCAACTTTAGGTGTCATTTATGATCGAGGGCTTATTGGTGTTTATCACGATTGGTGTGAACCGTTCTCAAGTTACCCTCGAACTTACGACTTCATTCATGTGGTTGGAATCGAATCCCTCATTAAGGACCCGGTTACTGGCAAAAATAGATGTAATCTTGTGGATGTGATGGTGGAAATAGATCGGTTATTACGACCCGAAGGAACCGTTTTGGTACGCGATTCCCCTGAATTTATAGCAAAAGTAGACCGGATTTCTAGTTCGTTAAGATGGAAATCCACCATACATAATAAGGAACCCGAGTCTCAAGGAAGGGACCGAATCTTGGTTGCCACAAAAACTTATTGGACGTTACCTTAATCATACGGTTAACACATGTTCTTTAGATTTATGTTATGTAAGTTATTCATCAGAAAGTTCTTGTGGCTTTCTCCTTGCGGGTCCGGTTTTTAATCCTTTTTGTTCAAGTAATAGTCGTGTTAGAACCAGAAGAAAATGTATGAAAGTAAAGATAATATGAACTTAGTATACTCGATTATTGTCGCTTGTTGTCAAATGATATATGTTTCGTTAGTTAGATTGCGCGTGACATGTTACTTGTAAGAAAATTAGCATGGATTTATGTGAAATAAGACTGTTCACGAGCCGAGCTCAGCTTACCAAGTTGAGTTTGAACTCGGCTGTATACATTTTAGATGAC
>Carthamus_lanatus_TRINITY_DN34585_c1_g3_i1-AT4G00740
CTTCCGATCTAGAAAATGGAGATTTGCTTCAGAACCActttttctccttcttcttcgtcttcttcctcCATTTTCACACTCACTTCACACACTACACCTACTCAATCCCTCCATTATCGCACCCATACGATCAGATCTTGATTCCAAACTTCTCAATCTGCAGCTTCTACTTCTGGAATCTGAGAATTCTGTAAACAATCAATCATAACAATGGGGCATATCAATCTCACTTCACCCAAGCAGCGCAACAATCCGGCCCGGAAATGGCAACTTCTCGACTTCGTATCCATGGTGTTCTTCGCCATCGTCATCCTCTTCTTCCTCCTCATATTTACCTCTCTCGGTGATTCCCTTGCCGCCTCCGGCAGCCAAGCTCTGATTCGTTCAGCCACCGCCGATCCCAAGCAACGGCAACAGCTTGTTGCCCTAATTGAGGCCGGAAAGCACCCCGAGATCGAATCCTGTGCTGCCGACACTGTGGATTACATGCCCTGTGAGGATCCGACCCGGAACAGTCAGCTTAGTAGGGAGATGAACTTCTACCGGGAAAGGCATTGTCCATCGCCGGATGAGACGCCCTTGTGCTTGATCCCTCCGCCTCAAGGGTATCATGTTCCGATTCAATGGCCTGAGAGCTTGCACAAGATATGGCACGAAAACATGCCATACAATAAACTCGCTGACAGGAAAGGTCATCAGGGATGGATGAAAAGAGATGGTCCATACTTCATCTTTCCTGGGGGTGGCACTATGTTTCCAGATGGAGCCACACAATATATAGCGAAACTTAAACAATATATTCCTATTTCTGGTGGGGTCCTGAGGACAGCTCTTGATATGGGATGTGGGGTAGCTAGCTTCGGAGGTCACTTACTAGATGAAGACATTTTGACGCTCTCGTTTGCTCCAAGAGATTCACACAAATCACAGATACAGTTTGCTTTGGAGAGAGGAATACCGGCATTGGTTTTGATGCTTGGCACTCGCCGACTTCCTTTTCCTGCGTCCTCATTTGACTTGATGCACTGCTCTCGTTGTTTGATCCCTTTTACTGCATATAACGCGACATATTTTATGGAAGTTGATCGGTTACTTCGCCCTGGTGGGTACCTAGCAATCTCGGGTCCCCCAGTACAGTGGCCTAAACAAGATAAAGAATGGGCAGATCTTCAGGCAGTGGCTAGAGCACTGTGCTATGAGTTAATTGTTGTCGATGGGAACACTGTCATCTGGAAAAAGCCTGTTGGTGATTCATGTTTACAGAATCAAAACGAACTTGGGCTTGAACTGTGTGATGAGTCTGATGACCCCAGTTCCGCATGGTATCTAAAACTGAAAAAATGTGTGAGTCAGACATCTGCAATCAGAGGAGAAATTGCAGTTGGCACGATTCCAAAGTGGCCACAAAGACTAAAGCAAGCTCCATCAAGGGCCACATTGATAAAAAATGGAATTGATGTTTTTGAAGCAGACACACGGCGTTGGGAAAGGAGGATTTCTTACTATAAGAACGTACTAAACTTGAAGCTGGGGACTCCTGCAGTACGAAATGTCATGGATATGAATGCGTTTTTTGGTGGCTTTGCTGCTGCATTGGTATCCGATCCTTTGTGGGTGATGAATGTTGTTGCAGACCGCAAACCTTCGACGTTAGGTGTCATTTATGATAGAGGGCTTATCGGTGTTTATCATGATTGGTGTGAACCTTTCTCAAGTTACCCTCGAACTTTTGACTTAA
>Centrapalus_pauciflorus_TRINITY_DN4378_c0_g1_i1-AT4G00740
CTCTTTCACACTTACTGAAAAAAATCTAGTCGTAAATCTATGATCAGATCTTGATTCTACTTCTAAACCTTCTCTTCCACAATGGGGCACATCAATCTCACTTCGCCTAAGCAACGCAACAATCCCAACCGAAAATGGCAACTTCTCGACTTCGTATCCATGGTCTTCTTCGCCGTCGTTATCCTTTTCTTTCTATTAATATTCACCCCTTTGGGTGACTCCCTTGCCGCCTCTGGCAGCCAAGCTTTGATCCGTTCTAACGCCGCCGATCCCAAGCAACGCCAAGGACTTGTTGCTCTTATTGAAGCCGGGAAACATCCCCCAATCGAATCATGCCCTGCCGACACTGTTGATTACATGCCTTGCGAAGATCCCACTCGTAACAGTCAACTTAGTAGGGACATGAATTTCTATCGGGAAAGGCATTGTCCCAAGCCAGATGAGACGCCGCTGTGCTTGATCCCACCGCCTCAAGGTTATCATATCCCGATTCAATGGCCTGAGAGTTTGCACAAGATATGGCACGAAAACATGCCATATAATAAAATAGCTGACAGAAAAGGTCATCAAGGATGGATGAAAAAAGATGGTCCATACTTCATCTTTCCTGGGGGTGGAACTATGTTTCCAGACGGAGCCACACAATACATCGCAAAACTTAAACAATATATTCCTATTTCCGGTGGGGTCCTGAGGACAGCTCTTGATATGGGATGTGGGGTTGCTAGTTTTGGAGGTCACCTACTAGAGGAAGACATTTTGACGCTCTCTTTTGCTCCAAGAGATTCACACAAATCACAGATACAGTTCGCTTTGGAGAGAGGAATTCCTGCATTTGTATTGATGCTTGGCACTCGCCGACTTCCTTTTCCTGCAGCCTCATTTGACTTGATGCATTGTTCTCGTTGTTTGATTCCTTTTACTGCATATAATGCAACATATTTTATGGAAGTTGATCGATTACTTCGCCCTGGTGGTTACCTAGTAATTTCTGGGCCCCCTGTACAGTGGCCTAAACAAGATAAAGAATGGGCAGATCTGCAAGCAGTGGCCAGAGCATTATGTTATGAGTTAATTGTTGTGGATGGGAACACTGTCATCTGGAAAAAGCCTGTTGGTGATTCATGTCTCCAGAACCAAAATGAACTTGGGCTTGAATTATGTGACGAATCTGATGACCCTAGTTCTGCATGGTATCAGAAACTGAAAAAATGTGTGAGCCAGACATCTGCTTTGCAAGGAGAAATTGCTGTTGGTGCTATTCCAAAGTGGCCACAAAGACTAAAACAAGCTCCATCAAGGGCCACCTTGATTAAAAATGGAAATGATGTCTTTGATGCTGACACGCGGCGTTGGGAAAGGAGGATTTCTTATTATAAGAACTCATTGAATTTGAAGCTGGGAACTCCTGCAGTACGAAATGTGATGGATATGAATGCGTTTTTTGGTGGCTTTGCTGCTGCACTGACATCCGATCCTTTGTGGGTGATGAATGTTGTTGCAGACCGCAGGCCTTCAACCTTAGGTGTCATTTATGATAGAGGGCTTATTGGTGTTTATCATGATTGGTGCGAACCTTTTTCAAGTTACCCTCGAACTTATGACTTCATCCATGTGGTTGCAATTGAATCCCTCATAAAGGATCCAGTTACTGGCAAGAACAGATGTAATCTTGTGGATGTAATGGTGGAAATGGATCGACTGTTGCGACCTGAGGGAACAGTTGTGGTTCGTGATTCCCCTGAATTGATTGCAAAAATGGATCGAATTGCTGGTTCTGTTAGATGGAAATCCACCATACATGATAAAGAACCGGAATCACAAGGGAGAGAGCGTATTCTGGTCGCCACAAAAACTCTTTGGACATTACCTTCATCGTCTAATTGACATGCTGCAATATAGGTATTTACTTTAGATTAAATCTTTTTCTATGTTATGTAAGTTATTCATCTGGAAGTAATTGTATACTATGCATCAATGCGCAAGCTTTCTTGTTCCTCGTTTGATATTGAAGTAATAGTAGTTATGTTAGAACGTGAATGAAATGTATGAAAGATGGCAGTGGTACTGTTTGTTTAGCTTGAATAGTAGGAGCCCGTGGGTTTACCATCAACCGTTTTCAGAAGCAAAGATAATATAAAGTTAATGTACTCTCTTCACATCTCCCTTTTGTTTGTAATACCTTCTGTTAAGAAAATCAAGATACTTT
>Chaptalia_TRINITY_DN16597_c0_g1_i1-AT4G00740
CAAGATCACATGAAGAAGAGATTGACATTTGCTTAAGAAACGCGTCTTTTTCTTCTTCACTCCCACTTCACACACTAAATCTATGCATAAACATATGATCAGATCTCGATCTGCAATCCTCAATTTGCAAGCTTCATAATTCTGTAACAATAATGGGGCATCTCAATCTCACTTCACCTAAACAACGCAGCAATCCGATCCGAAAATGGCAGCTTCTGGACTTCGTATCCATCGTCTTCTTCGCCGCCGTCATCATCTTCTTCCTCCTCATCTTCACCCCCCTCGGCGACTCCCTCGCCGCCTCCGGCAGCCAAGCTCTCATTCGTTCCACCACCGCCGATCCCAAGCAACGCCACAGCCTCATTGCTCTAGTTGAAGCCGGCAGGCACCCTGCAATCGAGTCATGCCCTGCCGACACTGTGGACTACATGCCATGTGAGGATCCGACTCGGAACAGTCAGCTCAGTAGGGAGATGAACTTTTATCGGGAAAGGCATTGCCCGTCGCCGGATGAAACGCCGTTATGCTTGATCCCTCCGCCGCAAGGTTATCATGTCCCGATTCAATGGCCTGAGAGCTTACACAAGATATGGCATGAAAACATGCCGTATAACAAATTAGCCGATAGAAAAGGTCATCAGGGATGGATGAAACGAGAAGGTCCATACTTCATATTTCCTGGGGGTGGCACTATGTTTCCAGATGGAGCCACACAATATATTGCGAAACTTAAACAATATATTCCTATTTCTGGCGGGGTCCTGAGGACGGCTCTTGATATGGGATGTGGGGTTGCTAGTTTCGGAGGTCACCTACTCGATGAAAACATTTTACCACTCTCATTTGCTCCACGAGACTCACACAAATCACAAATACAATTTGCTTTAGAACGAGGAATACCCGCGTTCGTTTTGATGCTTGGAACTCGCCGACTTCCATTTCCGTCCGTCTCATTCGATTTAATTCACTGCTCTCGTTGTTTAATCCCTTTTACTGCATATAATAATACGTATTTTATGGAAGTTGATCGATTACTTCGGCCCGGTGGATACCTAGTAATATCCGGTCCCCCGGTTCAGTGGGCTAAGCAGGATAAAGAATGGGCCGATCTTCAGGCGGTGGCTCGAGCATTGTGCTATGAGTTAATTGTTGTGGACGGGAACACTGTCATCTGGAAAAAGCCGATTGGCGATTCGTGTATTCAGAACCAAAATGAACTTGGGCTTGAATTGTGTGATGAGTCCGATGATCCAAATTCCGCATGGTATTTAAAGTTGAAAAAATGTGTGAGCCGTGGATCATCTGTAAATGGCGAAATTGCTATCGGCACGATCCCAAAGTGGCCCGAAAGACTAAAACAAACTACATCACGGGCCGGGCTGATTAAAAACGGAAATGACGTTTTTGAAGCCGACACACGGAGGTGGGAAAGACGGATTTCTTACTATAAAAACTCGTTAAACTTGAAGCTTGGGACTCCAGCTGTACGAAATGTGATGGATATGAACGCGTTTTTTGGCGGGTTTGCTGCGGCATTAATATCTGATCCGTTGTGGGTCATGAATGTTGTTGCGGACCGCAAGCCTTCAACATTAGGTGTCATTTATGATCGAGGGCTTATTGGGGTTTATCATGATTGGTGTGAACCTTTCTCAAGCTACCCTCGAACATATGACTTCATCCATGTGGTTGCAATCGAGTCCCTCATAAAGGATCCAATTACCGGAAAGAACAGATGTAATCTTGTGGATGTAATGGTGGAAATGGATAGACTACTACGCCCCGAAGGAACAGTTGTGGTTCGTGATTCACCCGAATTTATTGCAAAAATGGATCGAATCACTAGCTCTATAAGATGGAAATCCACCATACATGATAAGGAACCCGAATCACACGGGAGAGAACGAATCTTGGTCGCTACAAAAACTCATTGGACATTACCTTCTTCGTCCCACTAACACCATCTTTTTATATTTTTGTAAGTTATTCATTCAAAATTTCTTGTACGAAAAATGGATAGTGATATTGTATGTTTAGCTTGACTGGTCTCTGACTTGGAGGTTGCAGGTTCAAGTCTCTGTTTCTCTTTGCCAGTTTCCAAAAACAATGAAAATATAATATTAGTATACTATCTTAATGATATACCCGTTTGTCAAATTATTAGATTTGTTTGTAATATGTTATTGGAATGAAAATCGAGTTACTTTAGTACCAAATACGTACTAAATGTTATAGCATTTTTTGTCTGGAAACCGTGTGTCGGACCCACATGTTGTGAATAGAGG
>Adenocaulon_TRINITY_DN20259_c0_g1_i2-AT4G01040
CGCCGATGGCGAAAAAACGGGGCCGGCGAGCAGCATTGGAGTCGGATCGCCGATCAAGCCGTCCAGAACTTTCAAATGGCGAAGAATCTTCAAATCGCGAAGAATCTTCAAATCGTCGCCTTAACCCTAACAAAGGCTGCAGTATTCTCATCACTGTGTTAATCTTCATTGTCTCTCCTGCCATTTCCGTATATTTATACCGTATACTATACGTTTCGCCTACGGACGTAGACGCTTCGCTTCCGTACGTATACCGACGAGGCCTCGTGAAGACAGATGTCAATTACCAAGAAATCCTCACTGAAAATGCAAAAGTATCGGAGAATGCATCAAATCGACATTTTCCCTACCCGGTGCTGGCTTACGTTACACCATGGAATTCAAGGGGCTATGAACTGGCTAAGGAGTTCAACTCTAAGGTTACTCATATATCACCAGTGTGGTATGATCTAAAAAGCCAAGGGAACGAGTTTGTTCTGGAAGGAAGACATAATGTTGATACCGGATGGATTTCAGATCTTAGAATGAAGGGACATGCTCTGATTTTGCCTAGAATTGTACTTGAAGCTATTCCTATGGACATGCTAAAAAACAAGAAGCATAGGGCTAAAGTAATTGACCTTATAATAGCTGAATGCAAGGAGATGGATTTTGATGGCATTGTACTAGAGTCTTGGTCAAGATGGGCTGCTTATGGTGTCTTGCATGATCCACATATGCGGAATCTGGCACTGCAGTTCGTTAAAAAATTGGGACAAGCCATGCATTCTGTGATTATACAGAGGAATAACGAACAAAGCTTGCAATTAGTATTTGTTATTGGTCCACCACATTCCGATAGGCTCCAGGACTACGATTTTGGGCCTGAAGATCTGCAAAGCTTGGGTGATACTGTGGACGGTTACTCACTTATGACTTATGACTTCTCAAGCCCTCAAAATCCGGGTCCCAATGCACCGTTAATGTGGGTCCGGTCCACCATGCAGGTGCTCCTTGGTAGCCACACTGGTGGCTCTCAAAAGATATTTCTAGGCATCAATTTTTACGGAAATGATTTTGGTCTTCAAGGAGGCTTAGGTGGTGGGGCTATTCTTGGAAGGGAATACCTATCTTTATTAGAGAAGCATAAGCCTCAACTGCAATGGGACAAAAAAAGTGCAGAACATTACTTCTTTTACTCGGATGAAAACCATGTCAAGCATGTTGTGTTCTACCCATCCCTTTTGTCGATTACAACACGACTAGACGAAGCTCGATTGTGGGGCGCTGGAATTTCCATTTGGGAAATCGGCCAAGGTTTGGATTATTTCTTCGATGTTTTCTAACTCCGATTTCATAGTTTGAAAGTTTTCGAAAAAGTTTGATCAATGATCTCATTAGGATCTTTTGTTTTGATTCGAATTAGATTTATCTATAATGGTTTTTACTTCAAGTTTATTTTGTTTTTCTTTCATTGAAGCCTTAAAGATGGTATTATGATTGTAAACTAATTATTGTACTTATTAAAATGCGAT
>Elephantopus_transcriptome_node_16361-AT4G01040
ATGACGAGAAAACGACACCGGCGACCGGCACCGGAGTCGGATCTCCGATCAACCCTTTCTGAACCTTCAAATGGTGCAGGCGCTTCAAGTAACCGCCTTAAGCTTCACAAATATCGTAGTATGCTAAATACTCTACTCATCTTAATCGTCTCTCCTGCCATTTCCGGATATATATACCGTATACTATACGCTTCGAATACGAACCTAGACGACTCGCTTCACTACGTATACCAACGACGTCTCGTAAAAACTGACGTTACTTACCAAGAAATTCTCACTGAAAATGCTAAAGTTTCAGAGAATGCATCAATCCGGCATTTTCCCTACCCGGTGCTGGCTTATGTTACACCATGGAATTCAAGAGGATATGATCTGGCAAAGGAATTCAATTCTAAGGTCACTCACATATCACCAGTGTGGTATGATCTGAAAAGTAGTGAAGGTGCTGATCTTGTTCTGGAAGGAAGACATAATGTTGATAAAGGATGGATTTCAGATCTTAGAATGAAGGGACATGCTCTGATTTTGCCTAGAGTTGTACTTGAAGCTATTCCTATGAATGTGCTAAAAAAGAAGAAGCAAAGGACTAAAGCAATTGACCTTATAATAGCCGAATGCAAGGAGATGAATTTTGATGGCATTGTTCTAGAATCTTGGTCAAGATGGGCAGCATATGGTGTCTTACATGATCCCCAGATGCGGAATCTGGCACTTCAGTTCATTAAAAAATTGGGTGAAGCCATGCATTCTGTGCACATAGAGAGCAGTAAGGTGCAAACTCTGCAATTAGTATATGTTATCGGTCCACCACGTTCTGATAGGCTCCAAGAGTATGATTTTGGGTCAAATGATCTGCAAAGCTTGAGTGATGCTGTGGATGGCTACTCCCTTATGACTTATGACTTCTCGAATCCTCAAAATCCGGGTCCCAATGCACCACTCAAGTGGGTCCACTCTAGTATGAAGCTGTTGCTTGGTTCAAGTGCCACCCGGAACTTGTCTCAAAAGATATTTTTAGGCATCAACTTCTATGGGAATGATTTTGTTCTTCAAGGAGGCTTGGGTGGCGGCCCGATTCTTGGAAGAGACTATCTTTCTTTGTTGGAGAAGCATAAGCCTCAACTGCAATGGGAGGAGAAAAGTGCCGAACATTTCTTTGTATATTCAGATGAAAACCATCAACATGTCGTGTTCTACCCATCCCTTTTATCAATTGCAATGCGCCTGGATGAAGCTCAATCATGGGGTGCTGGCATTTCTATTTGGGAAATCGGTCAAGGCTTCGATTACTTCTTTGATCTTCTG
>Flaveria_vaginata_TRINITY_DN13243_c0_g1_i2-AT4G01040
GGTTTTCTGAATCAAAATACAAGCGGCAATGAGGAGAAAACGAGACCGGCGACCACCGGCTGAGTGGGATCGGCGATCGACAGAATTGAAAATCAAGCGCCTTTGTAGGAGTACTGGTACTGGTATTGTTGTTGTTATCTTGTTGATACTCTCTGCAGTAGGCATTTGCGCCTTATACCCTTTGCCCAAAACCGATCCACACGCTTCCATTCCCTACCTGAACACGGGCCTCACCTACCAACAAATCCTCACTGAACACGCAAGGCTTTCAGACAATACATCAACTCGGAGATTTCCCAACCCTGTGCTGGCTTACGTTACACCATGGAATTCAAAGGGATATGAAATCGCAAAGGACTTCAATTCTAAGTTTACTCATATATCACCCGTGTGGTATGATCTTAAAAGCCAAGGGGCTAATTTTGTTCTGGAAGGAAGACATAATGTTGATAAGGGATGGATTTCAGATCTTAGAACGAAGGGACATGCTCTGATTTTGCCTAGAATAGTACTTGAAGCTATTCCTGTGGATCTCTTAAAAGAGAAGAAGAAGAGGGCTAAAGTAATTCAACTTATAATAGCTGAATGCAAGGAGATGGATTTTGATGGAATTGTACTAGAATCTTGGTCACGATGGGCTGCATATGGTGTCTTGCATGATCCACACATGCGGAATCTGGCACTGCAGTTCATTAAAAAATTGGGACAAGCCATGCACTCGGTGATTGTAAATGGGCGGAGTCTGCAATTATTATATGTTATTGGTCCACCTCATTCAGATAGGCTCCAGGTGTATGATTTTGGGCCTCAAGACCTGCAAAGCTTGAATGATTCTGTGGATGGTTACTCCCTTATGACTTATGACTTCTCAAACCCTCAAAATCCAGGTCCCAATGCACCACTGAAGTGGGTCCACTCTACAATGCAGCTGCTCCTGGCGGATGGATCTCAGAACGCGTCTCAGAAAATATTTCTGGGCATCAACTTTTATGGGAATGATTTTGTTCTTAGAggtggtggtggtggtggGGCTATTGTTGGAAGAGATTATCTTTCTTTGTTGGAGAAGCATAAGCCTCAACTGAAATGGGATAAGAATAGCGGAGAGCATTTCTTCTTGTATTCAACAGATCACAATGATCAACATGTGGTGTTCTACCCGTCCCTAGTGTCCATTGAAATGCGGCTGGATGAAGCTCGCTTATGGGGTGCTGCCATTTCCATTTGGGAAATTGGTCAAGGCTTAGATTATTTCTTTCATCTTCTCTAAGTCTTTTTTTCTTTTAGCATTTTCTTTGTTTGAAAACTGTATCATGAAATTTTATTGTAGAAGTAGCCAGTAATGTGTTTTGTCTAGGTTATGAATTTCATTTTCTGAAGGTGGTATGATGATAACAGTTTACATGTGTGTTGCTTGTGGGC
>HA412_trinity_comp26904_c0_seq1-AT4G01040
GTTTGTAAAGGGGTTGGGTTTTGACTGAGTCGGAGGAAAAAGAAACGGTGATGGGGCGAAAACGCGGTCGGCCTGAGTGGGATCGCCGATCAACCACTTCTAAACCTTCAAGTGAATCTAATCGTCCCTTTTTTAATCCCAACAAAGGCCGTAGTATTGTTATCAGTCTGCTCATCTTCGTAGCCTGTCCTGCCATTTCCCTATACTTATACCCTATACTATACGCTTCCAATCCAGACGCTTCCATTCCGAACGTCGTCGATGTCACTTACCAACAGATCCTCACTGAAAATGCTAAAGTGTCAGAGAACGCAAGTCGACGATTTCCCAACCCTGTGCTGGCTTACGTTACACCATGGAATTCAAAGGGGTATGATCTAGCAAAGGAGTTCAACTCTAAGTTTACTCATATATCACCCGTCTGGTATCATCTTAAAAGCCAAGGGGCTGAGTTTGTTCTGGAAGGAAGACATAATGTTGATAAGGGATGGATTTCAGATCTTAGAATGAAGGGACATGCTCTGATTTTGCCAAGATTTGTACTTGAAGCTATTCCTATGGCTTTTCTAAAAGAGAAGAAGCAGAGGGCTAAAGTGATTGACCTTATAATAGCTGAATGCAAGGAGATGGATTTTGATGGCATTGTGCTAGAATCTTGGTCACGATGGGCTGCATATGGTGTCTTGCATGATCCACACATGCGCAATCTGGCACTGAAGTTCATTAAAAAACTGGGACAAGTGATGCACTCTGTGGTTGTAAATGAGCGGAGCCTGCAATTAGTATATGTTATTGGTCCACCTCATTCTGATAGGCTCCATGAGTATGATTTTGGGCCTCAAGATCTGCAAAGCTTGGGTGATGCTGTGGATGGTTACTCCCTCATGACTTATGACTTTTCAAATCCTCAAAATCCGGGTCCCAATGCACCACTGAAGTGGGTCCACTCTACAATGCAGCTGCTCCTGGCGGATGGATCTCAGAAGTTCTCTCACAAAATATTTTTAGGCATCAACTTTTATGGGAATGATTATGTTCTTAAAGGAGGTGGTGGTGGTGGCGGGGCTATTCTTGGAAGAGACTATCTTTCGTTGTTGGAGAAGCATAAGCCTGAGCTGAAATGGGATAAGAAAAGCGGAGAGCATTTCTTCTTGTATTCGACAGATGGTAATGATCAACATGTGGTGTTCTACCCGTCCCTTTTGTCCATTGAAATGCGGCTGGATGAAGCTCGCTCCTGGGGTGCTGGCATTTCCATTTGGGAAATTGGTCAAGGTTTAGATTATTTCTTCAATCTTCTGTAACACTTTTTTTGTATTTTTTTTTCAACAATTTGTAGCTTAAAAATTGTATCATCAAATTTCATTGTAGTTAGTATGTTTTGTACAGGTTTGTGTAATTGAAATTAAATTTCTAAGGGT
>Silybum_marianum_TRINITY_DN16107_c0_g1_i1-AT4G01040
GACGAAAAAACGAGGCCGGCGAGCACCACCTGAGTCGGATCGCCGATCAACCAGTTCAGAACCTTCAAATCGCGATGAAACTCCAATTCGTAGCCATAAACACCCTAGTATTCTCATAACTGTACTCATCTTCATCGTCTTTCCTGCCATTTCCGTATATTTATACCGCATACAATACGCTTCGAATACGGATCTAGACGCTTCGCTTCCGTATGTATACCAACGAGATCTCGTGAAGACTGACGTCAATTACCAAGAAATTCTCGCCGAAAATGCAAAAGTTTCAGAAAATGCATCAAATCGGCATTTTCCCTATCCGGTTCTGGCTTACGTTACCCCATGGAATTCAAGGGGGTATGAACTCGCGAAGGAATTCAACTCTAAGGTTACTCATATATCACCAGTGTGGTATGATCTAAAAAGCCAAGGGGATGATTTTGTTCTGGAAGGACGACATAATGTTGATAAAGGATGGATTTCAGATCTTAGGTTGAAGGGACATGCTCTGATTTTGCCTAGAATTGTACTTGAAGCTGTTCCTATGGATCTACTGAAAAAGAAGAAGCAGAGGGCTAAAGTTATTGACCTTATTATAGCTGAATGCAAGGAGATGGACTTTGATGGGATTGTACTAGAATCTTGGTCAAGATGGGCTGCATATGGTGTCTTGAATGATCCACACATGCGGAATCTGGCATTGCGGTTCATTAAAACATTGGGACAAGCCATGCATACTAGTGACCGAAGTCTGCAATTAGTATATGTTATTGGTCCACCACGTTCAGATAGGCTCCAGGAGTTCGATTTTGGGCCTCAAGATCTGCAAAGTTTGGGTGATGCTGTTGATGGTTACTCCCTTATGACTTATGATTTCTCGAGTCCTCAAAATCCGGGTCCCAATGCACCAATTAAGTGGGCCCATGCTACTATGCAGCTGCTCGCGGGTACCCACACAAGCGGCTCTCGAAGCTTATCTCACAAAATATTTCTAGGCATCAACTTTTATGGGAATGATTTTGTTCTTCAAGGAGGGTTGGGTGGTGGGGCTATTCTTGGAAGAGACTATCTTTCTTTGTTGGAGAAGCATAAGCCTGAACTGCAATGGGAGAAAAATAGTGAAGAGCATTTCTTCTTTTATTCAGATGAAAACCAACATGCCGTTTTCTACCCATCCCTTTTGTCGATTGCAAAACGGCTGGATGAAGCCCGCTCATGGGGCGCTGGCATTTCTATTTGGGAAATCGGTCAAGGTTTAGATTATTTCTTCGATCTTCTGTGATACAGATTTCATAGGAATTAAATGTATCATCAAATGTCATTCTATTAGAAGCTTTTGTTTAGATTGGTGTATTACAACTCGATAAATACATATGTTATTTTAAAAATTTTAGAGATTTCAGGC
>Xanthium_strumarium_TRINITY_DN10621_c0_g1_i1-AT4G01040
ACGGTAACGAATCGGCAACAAGCAAGAGAAATGGATGTAGAAATATTTTGGTGAAAGAGGTTGGTTTTTGAGTGTAATAATCAAAGGGAGGAAAAAGAAAGGGAAATGAAATGAGGCGAAAAGGAGGAGGGGCTGAATCAGATCGGCGATCAAAACCTTCAAGTGGACCTCTCAATAATTCGAAGAAACGACGCCGTAGCTACAGGAGTAGTATTGTTATAACCCTACTAGTAATAGTGGGCCTGGTATTATACTTATATGGTTCCAATAGGGATACAGACGCTGCTGCTTCCATTCCCCGACAACTCACTTACCAGCAAATCCTCACTGAAAATGCACAAGTTTCAGAGAATGTGAATGCAAGTCGAAATTTTGGTAACCCTGTGCTGGCTTACGTTACACCTTGGAATTCAAAGGGGTATGACCTGGCAAAGGACTTCAACTCTAAGTTTACTCATATATCACCCGTTTGGTATGATATAAAAAGCCAAGGGGCTGACTTTCTTCTTCAAGGAAGACATAATGTTGATAAGGGATGGATTTCAGATCTTAGAACCAAGGGACATGCTCTGATTTTGCCAAGATTTGTACTTGAAGCTATTCCTGTGGCTATGCTAAAAGAGAAGAAGCAGAGAGCTAAAGTGATTGACCTTATAATAGCTGAATGCAAGGAGATGGATTTTGATGGCATTGTACTAGAATCTTGGTCACGATGGGCTGCATATGGTGTCTTGCATGATCCACACATGCGGAATCTGGCACTGAAGTTCATTAAAAAACTGGGACAAGCCATGCACTCTGTGGTTGTAAATGAGCGGAGCCTGCAATTAGTATATGTTATTGGGCCACCACATTCTGATAGGCTTCGTGAGTATGATTTTGGGCCTCAAGATCTGCAAATCTTGGGTGATGCTGTGGATGGTTACTCCCTTATGACTTATGACTTTTCAAATCCTCAAAATCCAGGCCCCAATGCACCACTGAAGTGGGTCCATTCTACTATGCAGCTGCTCCTGCCGGATGGATCTCAAAACTTGGCTCAGAAAATATTTTTAGGCATCAACTTTTATGGGAATGATTTTGTTCTTAAAGTTGGTGGTGGGGGAGCTATTCTTGGAAGAGACTATCTTTCTTTGTTGGAGAAGCATAAGCCTGAGCTGAAATGGGATAAGAATAGCGGAGAGCATTTCTTCTTGTATTCAACAGATGATAATGATCAACATGTGGTGTTCTACCCGTCCCTTTTGTCCATTGAAATGCGGCTGGATGAAGCTCGCTCGTGGGGTGCTGGCATTTCCATTTGGGAGATCGGTCAAGGTTTAGATTATTTCTTCCATCTTCTCTAACACTTTTGTTGTGTTTTTTTTTCC
>Cyclolepsis_TRINITY_DN7151_c0_g1_i1-AT4G01040
TTTCACTCCGTAGCGCTGGTTAGCCTGTAATTAATCGGAGGGAAAACGCCGATGGCCAAAAAAAGGGGCCGGCGAGCAGCACTTGAGTCGGATCGTCAATCAATCCGTTCAGAACCTCCCACTCGCGAAGACTCCTCAAGTCTTCTTCTTAACCCTAACAAACGCCTTAGTATTCTAATCACTATATTCATCTTCATCGTCTCTCCTGCCATTTCCGTATATTTATACCGTATACTCTACGGTTCGCACACGGACGTTGATGCTTCGCTTCCGTACGTATACCAACGAGGCCTCGTGAAGACCGACGTCAGTTGCCAAGAAATCCTTACAGAAAATGCAAAAGTATCGGATAATACATCAAATCGGCACTTTCCCTACCCGGTGCTGGCTTACGTTACACCATGGAATTCAAGGGGCTATGAACTGGCGAAAGAGTTCAACTCTAAGGTTACTCATATATCACCAGTGTGGTATGATCTAAAAAGCCAAGGGACTGATTTTGTTCTGGAAGGAAGACATAATGTTGATAAAGGATGGATTTCAGATCTTAGAATGAAGGGACATGCTCTGATTTTGCCTAGAATTGTACTTGAAGCTATTCCTATGGACCTGCTAAAAAAGAAGCAGAGGGCTAAAGTAATTGACCTTATAATAGCTGAATGCAAGGAGATGGATTTTGATGGCATTGTACTAGAATCTTGGTCAAGATGGGCTGCATATGGCGTCTTGCATGATCCACATATGCGGAATCTGGCACTGCAGTTCGTTAAAAAATTGGGACAAGCCATGCATTCTGTGCTTGTAGACAGGGGCAACGAGCGAAGCTTGCGATTAGTATATGTTATTGGTCCACCACATTCAGATAGACTCCAGGAGTACGATTTTGGGCCTGAAGATCTGCAAAGCTTGAGTGATGCTGTGGATGGTTACTCCCTTATGACTTATGATTTCTCCAGTCCTCAAAATCCGGGTCCCAATGCACCATTGAAGTGGGTCCGCTCTACCATGCAGCTGCTCCTTGGTACCCCCACGGGTGGCTCTCGAAACTTGTCTCAAAAAATATTTCTAGGCATCAATTTTTACGGGAATGATTTTGTTCTTCAAGGAGGTTTGGGTGGTGGGGCTATTCTTGGAAGGGAATACCTTTCTTTGTTGGAGAAGCATAAGCCTCAACTGCAATGGGAGAAGAAAAGTGCAGAGCATTTCTTCTTGTACTCGGATGAAAATCAACATGTCAAGCATGCTGTGTTCTACCCATCTCTTTTGTCGATTGCAACGAGGCTCGAGGAAGCTCGCTTGTGGGGGGCTGGCATTTCTATTTGGGAAATCGGGCAAGGTTTAGATTATTTCTTTGACCTTCTGTAGCTTGGATTTCGTAATTTGAAAATTTAGGATGAAAATCAACATGTCAAGCATGCTGTGTTCTACCCATCTCTTTTGTCGATTGCAACGAGGCTTGAGGAAGCTCTCTTGTGGGGCTCTGGCATTTCTATTTGGGAAATCGGGCAAGGTTTAGATTATTTCTTTGACCTTCTGTAGCTTGGATTTCGTAATTTGAAAATTTAGGATGAATGTTTGATCAAATTTCATTCTATTAAGATATTTTGTTTTGATTTGTTTCGATTAATGTGTAATGGTTTTTACTTGAAATTCATTTTGCTTTGTTTGATTGAAGGTGGTATTGTGATCTGATCATTCAGGAAATGAAACGAC
>Eclipta_TRINITY_DN16633_c0_g1_i1-AT4G01040
CGGCAATGAGGCGCAAACGAGGGCGGGCTGAGTCGGATCGGCGGCGATCAAGCAGTGGGAGTTCTTCTTCTGCTACAACTAGTAAGAAGAAGAAACGCCGTATTCTACTACCACTCATCTTCTTGCTAGCCATTTCCCTCCTCTACTTATaccaccaccaccaccaccaccGTACAACAACGTCTTCCCTCCTCACTTACCAACAAATCCTCACCGAAAATGGAAACAATGCATCATCATCAAGTCGGAAATTTCCCAACCCTGTGCTGGCTTACGTTACACCATGGAATTCAAAGGGGTATGAACTGGCAAAGGAGTTCAACTCCAAGTTTACTCATATATCGCCCGTGTGGTATCACCTAAAAAGCCAAGGGCCTGAGTTTGTTCTGGAAGGAAGACATAATGTTGATAAGGGATGGCTTTCAGATCTAAGAATGAAGGGACATGCTCTGATTTTGCCAAGAATTGTACTTGAAGCTATTCCCATGGCTCTTCTAAAAGAGAAGAAGAGGACTAAAGTGATTCACCTTATAATAGCTGAATGCAAGGAGATGGGTTTTGATGGCATTGTACTAGAATCTTGGTCACGATGGGCTGCATATGGTGTCTTGCATGATCCACACTTGCGGAATCTGGCACTGCAGTTCATTAAAAAATTGGGACAAGCCATGCACTCTGTGATCGTAAATGAGCGGAGCCTGCAATTAGTATATGTTATTGGTCCACCACATTCTGATAGGTTCCATGAGTATGATTTTGGGCCGCAAGATCTGCAAAGCCTGGGTGAAGCTGTGGATGGTTACTCCCTTATGACTTATGACTTTTCAAATCCTCAAAATCCAGGTCCCAATGCACCACTGAAGTGGGTCCACTCTACAATGCAGCTGCTCCTGGCAGATGGATCTCAGAATTTGTCTCGGAAAATATTTTTAGGCATCAACTTTTATGGCAATGACTTTGTTCTTACAGGAGGTGGTGGTGGAGGGGCTATTCTTGGAAGAGACTATCTTTCTTTGTTGGAGAAGCATAAGCCTGAGCTGAAATGGGATATGAAAAGCGGAGAGCATTTCTTCTTATATTCAACAGATGATAATGATCAACATCTGGTGTTCTACCCGTCCGTTTTGTCAATTGAAATGCGGTTAGAAGAAGCTCGCTTATGGGGTGCTGCCATTTCCATTTGGGAAATCGGTCAAGGTTTAGATTATTTCTTCCATCTTCTCTGACTTTGTTTTTTATTTAATCTTTTATAGTTGTTAGTTAAAAAATGTATCATCAAATTTTAATCTATTATAGTACTACTTGTGTCTTGTGTAGGTTGGTGTACTTATATAAATTGCTTGAAATCAATTTTTTGAACCGGTGTTATCATTCAGGATGTTCAAATGGTG
>Eutrochium_TRINITY_DN12066_c0_g2_i2-AT4G01040
ATTTATGTAAGTTCTTTCAAAGGGGCTTTCACTCGGTAGAATTTGTTCGCCTGTAATATTCGGAGACGATGACTCGAAAACGAGGCCGGCGACCACCTCCTGAGCCGGATCGCCGATCAAGCACTTCCAATCAACTTAGTGGCCGTAGTATTCTTATCACCGTAATCATCTTCATAGTCTCTCCTGCCATTTCCGTCTACTTATACCGGATACTATACGCTTCGAAACCGGATCCAGACGCTTTCGTTCCCTACGTTAACACTGACATCACTTACCGAGACATCCTCACTGAAAATGTAAAAGTTGCAGAGAACGCATCAACTCGGAACTTTCCTAACGCGGTGCTGGCTTACGTTACACCATGGAATTCAAAGGGATATGAACTGGCAAAGGAGTTTAATTCTAAGTTTACTCATATATCACCAGTGTGGTATGATCTGAAAAGCCAAGGGGTTGAGTTTGTTCTGGAAGGAAGACATAATGTTGATAAGGGCTGGATTTCAGATCTTAGAAAGAAGGGACATGCTCTGATTTTGCCTAGAATTGTACTTGAAGCTATTCCTATGGGTCTGCTAAAAGAGAAGAAGAAGAGGGCTAAAGTAATTCAGCTTATATTAGCTGAATGCAAGGAGATGGATTTTGATGGCATTGTACTAGAATCTTGGTCACGATGGGCTGCATACGGTGTCTTGCATGATCCACACATGCGCAATCTGGCACTGCAATTCATAAAAAAGTTGGGACAAGCCATGCACTCTGTGGTTGTAAATGAGCGGAGTCTGCAATTAGTATATGTTATTGGTCCACCGCATTCTGATAGGCTCCATGAGTATGATTTTGGGCCTCAAGACCTGCAGAGTTTGAGTGATGCTGTGGATGGTTACTCCCTTATGACTTACGACTTTTCAAATCCTCAAAATCCCGGTCCCAACGCACCACTCAAGTGGGTCCACTCTATAATGCAGCTGCTACTGCCAGATGGATCTCAGAACCTGTCTCAGAAAATATATCTAGGCATCAACTTCTATGGGAATGATTTTGTTGTTAAACCAGGTGGTGGTGGGGGGGCTATTCTTGGAAGAGACTATCTTTCTTTGTTGGAGAAGCATAAGCCTGAACTGAAATGGGACAAGAAAAGTGGAGAGCATTTCTTCTTGTATTCAACAGATGATGATAATGATCAGCATGTGGTGTTCTACCCGTCTCTCTTGTCCATTCAAATGCGGTTGGATGAAGCGCGCTCATGGGGTGCTGCCATTTCCATTTGGGAAATTGGTCAAGGTTTAGATTTTTTCTTCCATCTTCTCTAGGTCTTTTTTTTTCCTAGCTAAAAAATGTATCATCAAAATTTCATTCTAGTACTAGTTGTATGTTTTGTCTAGGTTGGTTTGCTTGATATTTATCTTTTAACGATTTACATGTGCGTTGCTTGTTTGTGCAATACAAGTGCGTATGGTGACTCGTCTTCCTAGC
>Gaillardia_TRINITY_DN18052_c0_g1_i1-AT4G01040
CCCCCGACTCCGATCGCCGATcaaccacaacttcccaccaccaaacccaaaccccaaccccCTCTTCTTCTTCTTCTAACAAACGCCCTATCATCCTCCTAATAATCATCGTCATACCCATTTCCTTATCCCTGGGATACTACACACTCCTCCTACGCTCTACTTCCATCCCCTACCTCAACTCGGACGACCTCACTTACCATCAAATACTCGCTTCTGAAAATGCAAACCCTTCATCATCCGCTCGCCGCCAATTTCCCAACCCTGTGCTGGCTTACGTCACACCATGGAATTCAAAGGGATATGAATTGGCAAAGGAGTTCAACTCTAAGTTTACTCATATATCACCCGTCTGGTATCATCTCAAAAGCCAGGGAGCCGAGTTCGTTCTGGAGGGAAGACATAATGTTGATAAGGGCTGGATTTCAGAGCTTAGAATGAAGGGACATGCCCTGATTTTGCCTAGAGTTGTACTTGAAGCTGTTCCTATGGATCTGCTAAAAGTGAAGAAGCAGAGAGCTAAAGTAATTCGCCTTATAATAGATGAATGCAAGGAGATGGATTTTGATGGCATTGTACTAGAATCTTGGTCACGTTGGGCTGCATATGGTATCTTGCACAATCCACACATGCGGAATCTGGCACTGCAGTTCATTAAGAAACTGGGAGAAGCCATGCACTCTGTAAACGAGCGTAGGAGTTTGCAGTTGGTATATGTTATTGGCCCACCGCATTCTGATAGGCTTCAGGAGTATGATTTTGGGCCTCAAGATCTACAAAGCTTGAGTGATGCTGTGGATGGGTACTCCCTTATGACTTACGACTTCTCAAGCCCACAGAACCCAGGTCCTAATGCACCACTGAAGTGGGTTCGCTCTACAATGCAGCTGCTGCTGCCTGCAGATGGATCCAGGAACTTGTCTCACAAGATATTTCTGGGCATCAACTTTTATGGGAATGATTTTGTTCTTAATGGAAGAGGTGGTGGGGGGGCTATTCTTGGAAGAGACTATCTATCTTTGTTGGAGAAGCATAAGCCTAAACTGAAATGGGACAAGAAAAGCGGAGAGCATTTCTTCTTGTATTCAGGGGACGGGAATGAAGAAGAGCATGTGGTGTTCTACCCGTCCCTTTTGTCCATTCAGATGCGGCTGGATGAAGCTCGCTCTTGGGGTGCTGCCATTTCCATTTGGGAAATTGGTCAAGGTTTAGATCATTTCTTCAGTCTTCTCTAACCCTTTTCTTTCCGAGTTTGTTATTAACATTTTCTAGTGTAAAACATCAAGTTTTCTTCCAGTACTATGTTTCTACTAGGTTGGTGCAGGAATAAAATGCTAG
>Moquiniastrum_TRINITY_DN17255_c0_g1_i1-AT4G01040
CGGAGGAAAAACGCCGATGGCTAAAAAAAGAGGCCGGCGAGCAGCACCTGAGTCGGATCCCCGATCAAGCTTTGCAGAACCTTCAAATCGCGAAGACTCTTCGAGTCGTCGACTTAACCCTAACAAACTCCGTAGCATTCGCATCACTGTATTCATCTTAGTCGTCTGTCCTGCCATTTCCTTATATTTATACCGTATACTATATGCTTCGCATACCGACGTAGATGTTCCGCTTCCGCTTCCGTACGTATACCAACGAGGCCTTGTGAAGACCGACATCAATTACCAAGAAATCCTCATGGAAAATGCAAAAGTATCGGAGAATACATCAAATCGGCATTTTCCCCACCCGGTGCTGGCTTATGTTACCCCATGGAATTCAAGGGGCTATCAACTGGCGAAGGAGTTCAACTCTAAGGTTACTCATATATCACCGGTGTGGTATGATCTAAAAAGCCAAGGGACCGAGTTTGTTCTGGAAGGAAGACATAATGTTGATAAAGGATGGATTTCAGATCTTAGAATGAAGGGACATGCTCTGATTTTGCCTAGGATTGTACTTGAAGCTATTCCAATGGACCTGCTAAAAAAGAAGAAGCAGAGGGCTAAAGTAATTGACCTTATAATAGCCGAATGCAAGGAGATGGATTTTGATGGCATTGTACTAGAATCTTGGTCAAGATGGGCTGCGTATGGGGTCTTGCATGATCCACACATGCGGAATCTGGCACTGCAGTTCGTTAAAAAATTGGGACAAGCCATGCATTCTGTGGTTGTAGAGAGGATTAACGAGCGAAGTCTGCAATTGGTATATGTTATTGGTCCACCACATTCTGATAGGCTCCAGGAGTATGATTTTGGCCCTATGGATCTGCAAAGCATGGGTGATGCTGTGGATGGTTATTCCCTTATGACTTATGACTTCTCAAGTCCTCAAAATCCGGGTCCCAATGCACCATTGAAGTGGGTCCGCTCTACCATGCAGCTGCTCCTTGGTACCCACACGAGTGAGACTCAGAACTTGTCTCAAAAAATATTTCTAGGCATTAACTTTTACGGGAATGATTTTGTTCTTCAAGGAGGCTTGGGTGGAGGGGCTATTCTTGGAAGAGAATACCTTTCTTTGTTGGAGAAGCATGAACCTCAATTGCAATGGGAGAAGAAAAGCGCAGAGCATTTCTTCTTGTATTCAGATGAAAATCAACATGTCAAGCATGTTGTGTTCTACCCATCACTTTTGTCGATTGCAACAAGGCTGGACGAAGCTCGCTCGTGGGGTGCTGGCATTTCTATTTGGGAAATCGGGCAAGGTTTAGATTATTTCTTCGACCTTCTGTAACTCGGATTTCATATGATATAAGTTTAGGACAAATGTTCGATCAAATTTTATTCTATTAGGACCTTTTGTTTGATTTTTTAGATTGATGTATAATGGTCTTTACTTCAAATCCATTTTGTTTCGTTTGATTGAGGTGGTATTCTGATCTAAACATTCCGGCACTTGCTTGTTTGTACGGTACAACTCATGGATACACATA
>Stifftia_TRINITY_DN8132_c0_g1_i2-AT4G01040
GGGAAAATGCCGATGACGAAAAAACGGGGCCGGCGAGTAGCACCTGAGTCGGATCGCCGATCGAGCCGTTCAGAACCTTCAGATCGCGAAGACTCTTCAAACCTTCGTCGTAACCCTAACAAACGCCGTAGCATTCTCATCACCGTATTCATTTTCGTCGTGTTTCCTGCCATTTCCGTATATTTATACCGTATACTTTACGCTTCGCATACGGACGCAGAGGCTTCGCTTCCGTACGTATACCAACGAGGGCTCGTGAAGACTGACGTCAATTACAAAGAAATCCTCACTGAAAATGCAAAAGTATCGGAGAATACATCAAATCGGCATTTTCCCTACCCGGTGCTGGCTTACCTTACACCATGGAATTCAAGGGGCTATGAACTGGCAAAGGAGTTCAACTCTAAGATTACTCATATATCACCGGTGTGGTATGATCTCAAGAGCCAAGGGACCGGGTTTGTTCTGGAAGGAAGACATAATGTTGATGCAGGATGGATTTCAGATCTTAGAATGAAGGGACATGCTCTGGTTTTGCCTAGAATTGTACTTGAAGCTATTCCTATGGACCTGCTAAAAAAGAAGAAGCAGAGGGCTAAAGTAATTGACCTTATAATAGCTGAATGCAAGGAGATGGATTTTGATGGCATTGTACTAGAATCGTGGTCAAGATGGGCTGCATATGGTGTCTTGCATGATCCACACATGCGGAATCTGGCACTGCAGTTCATTAAAAAATTGGGAGAAGCCATGCATTCTGTGCTTGTAGAGAGGAATAACGAGCGAAGTCTGCAATTAGTATATGTTATTGGTCCACCACGTTCTGATAGGCTCCAGGAGTATGATTTTGGGCCTGAAGATCTGCAAAGCTTGAGTGATGCTGTGGACGGTTACTCCCTTATGACTTATGACTTCTCAAGTCCTCAAAATCCGGGTCCCAATGCACCATTGATGTGGGTCCGCTCTACCATGCAGCTGCTACTTGGTACCCACACGGGTGGCTCTCAGAACTTGTCTCAAAAAATGTTTCTAGGCATCAATTTTTACGGGAATGATTTTGTTCTTCAAGGAGGCTTGGGTGGTGGGGCTATAATCGGAAGGGAACACCTTTCTTTGTTGGAGAAGCATAAGCCTCAACTGCGATGGGAGAAGAAAAGTGCGGAGCATTTCTTCTTGTACTCGGATGAAAATCAGCATGTCAAGCATGTTGTGTTCTACCCATCCCTTTTGTCGATCGCAACGCGGCTCGACGAAGCTCGCTTGTGGGGCGCTGGCATTTCCATTTGGGAAATTGGGCAAGGTTTAGATTATTTCTTCGATCTTCTGTAACTCCGATTTCATAGTTTGAAAGTTTAGGATGTATTGAATCGGTTTTCGTGTGATGTTTTGTTTTGATTTGATTTGGATTTTTCTATAATGGTTTTTACTTCAAATGCATTTTGTTCTGTTTGATTGAAGGTGGTATTCTGATCTAAACAGTCAGGAAATCTAGCAGTTTAGAAGAATTCCTGTGTTCATTGGTTGTTTGTATGGTACAACTCAGTAATGCACATAGTACAAGAACACAATGC
>Chaptalia_TRINITY_DN20169_c0_g1_i1-AT4G01040
CCGGAGGAAAACGCCGATGGCGAAAAAAAGGGGCCGGCGAGCAGCACCGGAGTCGGATCGCGGATCAAGCCGTTCAGAACCTCCAAATCGCGATGACTCTTCAAGCCCTCGCTTTATCCCTAACAAAGGCCGTAGTATTCTCGTCACCGTGTTAATCTTCATCGTCTCTCCTGCCATTTCCGTATATTTGTACCGTATACTATACGTTCCGCTTACCGATGTAGATTCTACGCTGCCATACGTATACAAACGAGGCCTTGTGAAGACTGACGTCAATTACCAAGAAATCCTCACTGAAAATGCAAAAGTATCAGAGAATACATCAAAACGGCATTTTCCCCACCCAGTGCTGGCTTACGTTACACCATGGAATTCAAGGGGCTATGAATTGGCAAAGGAATTTGTTTCTAAGGTTACTCATATATCACCAGTGTGGTATGATCTAAAGAGCCAAGGGACTGAGTTTGTTCTGGAAGGAAGACATATTGTTGATACAGGATGGATTTCAGATCTTAGAATGAAGGGACGTGCTCTGATTTTGCCCAGAATTGTACTTGAAGCTGTTCCTATGGACATGCTAAAACACAAAAAGCAGAGGGCTAAAGTAATTGACCTTATAATAGCTGAATGCAAGGAGATGGATTTTGATGGCATTGTACTAGAATCTTGGTCAAGATGGGCTGCATATGGTGTATTGCATGATCCACACACACGGAATCTGGCACTGCAGTTCATTAAAAAATTGGGACAAGCCATGCATTCTGTGATAATAGAGACGAATAACAGGCACAGCCTGCAATTGGTATATGTTATTGGTCCACCTCGTTCCGATAGGCTCCAGGACTACGATTTTGGGCCTGAAGATCTGCAAAGCTTGGGTGATGCTGTGGACGGTTACTCACTTATGACTTATGACTTCTCAAGCCCTCAAAGTCCGGGCCCCAATGCACCGTTGAAGTGGATCCGCTCTGTCATGCAAGTGCTCCTTGGTGCCCACACGGACGGCTCGCAGAATTTGTCTCAAAAAATATTTCTAGGGATCAACTTTTACGGGAATGATTTTGTTCTTCAAGGAGGCTTAGGTGGTGGTGGTGCTATTCTTGGAAGGGATTACCTTTCTTTGTTGGAGAAGCATAAGCCTCAACTGCAATGGGATAAAAAGAGTGAAGAGCATTTCTTCTTGTACTCGGACGAAAATAACGTGAAGCATGTCGTGTTCTACCCTTCCCTTTTGTCGATTGAAGCGCGGCTTGATGAAGCTCGCTCATGGGGCGCTGGCATTTCCATTTGGGAAATCGGACAAGGTTTAGATTATTTCTTCCATCTTTTTTAACTCCGTCTTCATAGTTTTAAAGTTACAATTAATGTTTGATCAAATTTCTTTCTATTAGGATCTTTTATTTTGATTACTCAAATTCATTTTGTTTTATTTTCATTGATGG
>Ameghinoa_TRINITY_DN13919_c0_g1_i1-AT4G01130
CGCCGAGTAATTTTGTGTATATAAACACACATTTGGAACACATCCCGTTCTTGAACTCTGCTCCGTCTCTCTCTCTTGCTAAAGGGATGAATCTGTTCATGCTACGGCGGTTTTGGGTGGTTCCGGTGGTGTTAACGGTGGCATTGACGGTGGTGCTGTGTGATGCCGGCTGTGGTTATGACGCTATCTTCAACTATGGGGATTCAAATTCCGACACCGGTGGATTTTGGTCGGCGTTTCCTGGAGCTCCGCCGCCTAATGGTATGACGTACTTCAAACGGCCGGCTGGTCGTGCTTCCGATGGCCGCCTCATCATTGATTTCATAGCGGAAAGATTGGGAATTCCATATGTGAGCCCGTACTTGAAGTCGATCGGATCCGATTATAGACACGGTGCAAATTTTGCGACATTGGCATCGACGGTGCTCTTGCCCCAGACTTCCTTGTTCGTCTCGGGGCTCAGCCCTTTTGCTTTGCCCATTCAACTCAACCAAATGAAACTTTTCAAGTCCCAAGTAGACCAACTTTCCTCCCAAGGGTCATCGAACCTTCCTCCACCTGACGTTTTTGGAAAATCTCTTTACACATTTTACATCGGCCAGAATGATTTCACCTCCGACTTGGCTAAAAGTGGTGTCGACGGAGTCAAGCAGACCCTTCCACAAGTGATTTCACAAATTACCGGCACAATCAAGGAATTGCACGGTTTAGGAGGGCGTACGTTTTTCGTACAAAATTTGGCACCAATAGGATGTTACCCTGCATTTTTGGTACAACTACCACATGGTGATAAGGATATCAATGAATTTGGGTGCATGATCTCGTACAATAACGCGGTAGTCGAATACAACGACATGCTTCACGACGCACTTAGCAAAACAAGGCAAGAACTCGCCGACGCTAATGTCATCTATGTCGATTCTCACAAAGTGTTGCTAGAGCTTTTTCAACATCCCACCTCCCATGGTCTAAAGTACGGTACGTTAGCATGTTGCGGAAATGGTGGAGGTTCGTATAATTATAACCCTCAGGTGTTTTGTGGGAACAACAAAACGGTAAATGGTCAAAATCTCACGGCATCGGCTTGTGGTGATCCCCAAAACTATGTGAGTTGGGATGGAATCCATGCGACTGAGGCTGCAAACAAGATCATTGTGGATGCCATTCTTGGCGGCGGCTACACGGATCCGCCTTTCAACATCACTTGCTCATAATTTAATTTCTCTAGTTTTTTTATTCAAAAAACATTGTCaaataaataaataaaatcaataaaagaattacatgaataataaTTTAACTTCTTATGCTACTTGTTTTGGACTATAGTATTTATAAATG
>Matricaria_matricarioides_TRINITY_DN31138_c0_g1_i1-AT4G01130
CTTACACCCTGTCACCCCTTGTCTATATCTCTCTCTCCCATAACAATCTTATACTTAACATTAAGCTAGGTTGTTGGAAAGATCGGTTCATCAATGAGGTTTTCGGTTGTTCCGGTGCTGGTCACATTGGCATTGTTGGTAGCTTTGTGTAATGCAGGATGTGGCTATGAAGCTATCTTTAACTTTGGAGACTCGAATTCTGACACTGGTGGTTTTTGGTGGGCATTTCCTGAAGCTCCACCACCTAACGGTATGACGTATTTTAAACGTCCAGTGGGTCGTGCTTCTGATGGTCGCCTAATCATCGACTTCTTAGCTGAAAGAATCGGTATACCATTTGTGAGCCCATACTTGAAGTCAATCGGATCAGATTTTCGACATGGTGCAAATTTTGCAACACTAGCATCGACTGTGCTACTACCGCAAACCTCCTTGTTTGTGTCCGGACTCAGTCCTTTTGCAATGCCAATTCAACTTAATCAAATGAAGCATTTCAAGATTCAAGTCGACGAACTTTACACCAACGGGTCGTCCAATCTTCCTCCACCCGATGTATTTGGGAAATCACTCTACACATTTTACATTGGTCAAAACGATTTCACTTCCGATTTAGCTAAAAGTGGTGTCGAAGGTGTTAAAGAGAGACTTCCTCAAGTGATTTCACAGATTACTGGCACGATTAAGGAGTTGCACAGGTTAGGTGGTCGAACATATTTTGTCCAAAACTTGGCACCCATAGGATGCTACCCTGCATTTTTGGTACAACTCCCTCATGGTGATAAGGATATTGACGAATTCGGGTGTATGATCCCATACAATAATGCTGTAGTCGAATACAATAACATGCTTCATGACGCTCTTAGCCAAACAAGGCAAGAACTCTCCGATGCAAACGTTGTTTATGTTGATTCTCACAAAGCGTTACTAGAGCTTTTCCAAAATCCCACTTCTCATGGTTTGAAGTATACTACAATAGCATGTTGTGGTAATGGGGGTGGTTCACACAACTTCAATCCTCAAGTGTTTTGCGGGAACACCAAGCTCATAGATGGACAAAATCTCACTGCATCAGCTTGTGATGATCCTGAAAACTACGTGAGCTGGGATGGAATCCATATCACGGAGGCTGCAAGCAAGATTGTTGTTGATTCCATCCTTGGTAGCGGTTTCACTGATCCACCTTTCGAGCTCAATTGCTTATAAATTAATTTTAAGCGACTACATACATTTTTGTTTCTAGAATAAATCAACAGAATCAATAAATGTTGGTAGAGGGGGCA
>Trapopogon_pratensis_TRINITY_DN3406_c0_g1_i1-AT4G01130
CCCAtcttctctcactcctctccttctctctctcGATTTTTGTTCACAGCTTCAAGATTGTAGAAAGGATGAGTTTGGCCAGGCTGCGGTGGAGTTGGGTGGTGGTAATGGTGGCATTGTCGGTGGCATTGTGTGAGGCAGGATGTGGTTATGAAGCTATCTTCAACTTTGGGGACTCGAATTCTGACACTGGTGGTTTTTGGTCGGTGTTTCCCGGAGCTCCACCACCGAACGGCATGACATACTTCAAACGTCCCGCCGGTCGTGCTTCTGATGGCCGCCTCATTATCGACTTTATAGCGGAAAGAATAGGAATACCGTTTGTGAGCCCTTACTTGAAGTCGATCGGATCGGATTACAGGCACGGTGCTAATTTTGCAACATTAGCATCGACAGTGCTGCTACCACAAACCTCCTTGTTCGTCTCGGGACTTAGCCCTTTTGCACTGCCTATTCAACTCAACCAAATGAAATATTTAAAGTCTCAAGTTGACGAACTTTATTCTCAAGGCACATCCAATCTTCCTCCACCCGATATTTTTGGAAAATCACTTTACACTTTTTACATCGGTCAAAATGACTTCACGTCTGATTTAGCAAAAAAGGGTATCGACGGAGTCAAACAAACCCTTCCTCAAGTGATTTCACAAATTACTAGCACGATTAAGGAGTTACATGGATTAGGAGGTCGTACGTTTTTCGTCCAAAATTTGGCACCGATTGGATGTTACCCTGCATTCTTGGTACAACTTCCTCATGGTGAAAACGATATCGATGAATCCGGGTGTCTGATCTCATACAACAATGCTGTAAATGAATACAACAACATGCTCCACGATGCACTTAGCCAAACAAGGGGAGAACTCTCTCATGCTAGTGTTATCTATGTTGATTCCCACAAAGCTTTGCTAGAGCTTTTCCAACATCCCACTTCTCATGGTCTGAAGTATGGTACAACATCTTGTTGCGGAAATGGTGGTGGTTCGTATAATTTTAATCCTCATGTGTTTTGTGGGAACACCAAGTTTATAAATGGAGAGAATCTGACAGCATCAGCTTGTGGGGATCCAGAAAACTACGTGAGTTGGGATGGAATCCATATTACGGAGGCTGCAAGCAAGATTGTTGTTGATTCCATCCTTGGTGGTGGTGGCTTCACGGATCCATCTTTCGAGATTAGTTGTTAATTAGTGCAGAAGACataaatggaatcaataaagcaatgaaataaatgaata
>Stifftia_TRINITY_DN18341_c0_g1_i1-AT4G01130
CAAAAATACTTGCACTCTATATTTACACCTCTGCAACATGCCCCTTTCTTACATTCTGTCGTCCCCTtctctctctctctctctctctctcAATTTATAGGCATAAATTTAACGGTGCTGAAGGGATGGATTTGTTCATGTTACGGCGGTCTTGGGTGGTTCCGGTGGTGGTAACGGTGGCAGTGTCGGCCGCGTTGTGTGATGCCGGTTGCGGTTACGAAGCTATCTTCAACTTCGGCGACTCAAATTCCGACACCGGTGGTTTTTGGTCGGTGTTTCCTGGAGCTCCACCGCCTAACGGTATGACGTATTTCAAACGTCCGGCGGGTCGTGCTTCTGACGGCCGCCTCATCATTGATTTCATAGCTGAAAGATTGGGAATTCCATTGGTGAGTCCATATTTGAAGTCAATTGGATCCGATTTTAGGCATGGTGCGAATTTTGCAACATTGGCATCGACGGTTCTTCTGCCGCAGACTTCCTTGTTCGTCTCTGGACTCAGTCCTTTTGCCCTGCCGATTCAACTCAACCAAATGAAACTTTTCAAGGCCCAAGTTGACGAACTTTACTCCCAAGGGTCATCGAATCTTCCTCCACCTGACATTTTTGGAAAGTCACTATACACATTTTACATCGGCCAGAATGATTTCACCTCTGATTTAGCTAAAACCGGGATCAATGGAGTCAAGCAGATCCTTCCTCAAGTGATTTCCCAAATTACCGGCACAATTAAGGAGTTGCATGGATTGGGAGGGCGTACATTTTTTGTCCAAAATTTGGCACCGATAGGATGTTACCCTTCGTTCTTGGTACAACTCCCTCATGGCGATAAAGATATCGATGAATTTGGGTGTTTGATCTCGTACAACAATGCTGTAGTCGAATACAACAACATGCTTCACGACGCGCTTAGCCAAACAAGGCAAGAACTCTCAGATGCTAACGTCATCTATGTTGATTCTCACAAAGCATTGCTAGAGCTTTTCCAACATCCCACTTCTCATGGTTTGAAGTATGGCACATTAGCATGTTGTGGAAATGGGGGTGGTTCATACAACTTTAATCCTCAAGTGTTTTGTGGGAACAACAAGTTCGTAAATGGGCAAAATCTCACGGCATCGGCTTGTGGTGATCCCGAAAACTACGTGAGTTGGGATGGAATTCATGCGACAGAGGCTGCAAACAAGATTGTTACGGATGCCATCCTTGGTGGCAGCTTTACGGATCCGCCGTTCGAGATCCGCTGTTGATAAGTTAATTTGGTCAAGTTGGTTGTTTTTTTCCGATTGGAAAAACGATGTGaactaaataaatagaatcaataaagtaatgaaaaataaataaaATTGACATGT
>Chaptalia_TRINITY_DN5371_c0_g1_i4-AT4G01130
CCCCTTCTCTCTCTTTCTCTCAACACACTTAATTTCGACATCGGCTGAAGCGATGGCTTTGCTCATGTTCCGGCCGTTTTGGGTGGTTCTGGTGGTGTTGACGGCGGCATTGATGGCGGCGATGTGTAATGCCGGATGTGGTTACGAAGCTATCTTCAACTTCGGGGACTCTAATTCTGACACCGGCGGCTTTTGGTCAGCTTTTCCGGGAGCTCCACCGCCAAATGGTATGACATTCTTCAAACGTCCGGCGGGTCGTGCTTCTGATGGCCGTCTCTTCATTGATTTCTTAGCCGAAAGATTGGGACTTCCGTATGTGAGCCCATACTTGAAGTCGATCGGATCCGATTACAGACACGGTGCAAATTTTGCAACATTAGCATCGACTGTGCTCTTGCCTCAGACTTCCTTGTTTGTTTCTGGCCTCAGCCCTTTTGCCTTGCCGATTCAACTCAATCAAATGAAACTTTTCAAGGCCCAAGTCGATGAACTTTACTCCCAAGGGTCATCGAATCTTCCTCCACCCGACATTTTTGGAAAATCACTCTATACATTTTACATTGGCCAAAATGATTTCACATCTGATTTAGGTAAAATTGGTACCGGTGGAGTCAAGCAGATCATCCCTCAAGTGATTTCACAAATTACCGGCACGATAAAGGAGTTGCATGGATTAGGAGGACGTACATTTTTCGTCCAAAATTTGGCACCGATAGGATGTTACCCCGCATTCATAGTACAACTCCCTCATGGCGATAAAGATATTGACGAATTTGGGTGCATGATTTCCTATAATAATGCAGTAGTCGAATACAACGATATGCTAAAAAATGCGATTAGTCAAACGAGGCAAGAACTCTCGGATGCTAACATTATTTACGTCGATTCCCATAAAGCATTGCTAGAGCTTTTCCAACATCCGACTTCTCATGGTCTAAAGCATGGTACGTTAGCGTGTTGTGGCAATGGGGGTGGTTCATACAACTATAATCCTCAAGTGTTTTGTGGGAACAACAAGATCGTAAATGGGCAAAATCTCACGGCATCGGCTTGTGGCGATCCGCAAAACTATGTGAGTTGGGATGGAATCCATGCAACGGAGGCTGCAAACAAGATGCTTGTTGATGCCGTCCTTGGTGGTGGCTTTACGGATCCGCCTTTCAGTGTTAGTTGCTCGTAAAGTAGTTTGTGCAAATCCATTGTTTTCTTTTTTCCTATTGGAAAAAATTGTGaaataaatagaattaataaagtaatgaaatgaaaaaaatGAGTTCTAGAG
>Baccharis_TRINITY_DN5257_c0_g4_i1-AT4G01570
CAAAATCAAACATCTGCAATGCTCCATGGAAGACAAACACAAACCCTAATCAAACATCTAAATATTCAAACCAAAACCCTAATCACACAACCCAAATCATCAAGCCCAAAACTAGCCACTTTCCTACTAGTTGCATCCATTGTAAAATCACTTTCACAACCAGGTGGCACTCAAAACCTCAACACTAAAACCCATGAGCCATCTTCATTTTCACTCTCAGAGCCACTCATACTTGAAATCTTGCAAAGACCATCACTTGATGTGCACAAAAAGATTGATTTTTTCAAATGGTGTTCTCTCAGGCATTTCTACAAACACTCGGCGTGCACCTATGCCCACATGCTTAAAATTCTTTGTGTAAACCCTGTTATTTATAAAGTTGAAATTTTTATGATTCTTGGTGACATGAACCGAAATGGGGTTGTTTTAGATTCCAAAACTTTTAAGTTTTTACTTGATTCTTTTATAAAGTTTGGGAATTTTGACTCTGCACTTGAAATCTTGGATCTTGTTGAGAATATTTTGGATGGGTTGGACTTTGATGTTTATAACTCGGTTGTTGTTGCGCTTGTTCGTAGTGATCATTTGAGTATGGCGGTGTTTACGTTGTTTAAGTTGTTGGATTCGTGTACGGATGGAAATGAGAGTGAGAGTTTTGTTGATTTTAGTGTTTGTAATGAGTTGCTTGTTGCATTACGGAAGGCGGGTATGAAAACGGAGTTTAGAAGTGTTTTTGATAAGTTGAGGGAAAGGAAAAAGAAGGGTTGTTTAACTATGGATGTTTTGGGTTATAATGTGTGTATACATGGGTTTGGTAATTGGGGAGATATGGAAACGGCGTTGGATTTGTTTAAAGAGATGAAGGAAAATAGTGTGAATTTTGGAGATTTTTTGGCTCCGGATTTGTGTACTTATAATAGTTTGATTCAAGGTCTTTGTTGTAACGGGAAGGTGAATGATGCGCTTATAGTTTGGGAGGAGTTGAAAAGCTCGGGGCATGAGCCGGATCCTTTTACTTATCGGATAATTATACAAGGGTGTTGTAAATGTTATAGGATGAATGATGGTGTGAAGATCTTTGGTGAAATGCAGCATAATGGGTTTCGGCCGGATACTATTGTGTATAATTCTATGTTGGATGGGTTTTTGAAATCGAGAAAACTTATGGAAGCTTGTGAGTTGTTTGAGAAAATGGTTGATGATGGTGTGAGGGCTTCTTGTTGTACATATAATATATTGATTGATGGGTTGTTTAAAAATAGGAGAGCTCAAGCTGCTTATGCATTGTTTGGTGATTTGAAGAAGAAAGGTCAGTTTGTGGACGCGATTACTTATTCAATTGTTGTATTTCATATATGTAGAGAGGGAATGGTTGAAGAAGCTCTGGAATTGGTGGAGGAAATGGAGGCTAGAGGCTTTGTTGTTGATTTAGTTACAATAACTCATCTTTTGGTAGCTATTAACAAAGAAAGCCGAAGGGATTTGACAGATAGAATATTGAAGCGTATCAAAAATAGTAATCTAATGCCGAGTGTTCTTGAATGGAAAGCTAATATGGAAGCATTACTAAAAGATCCGCAGAGCAGAGAAAAAGATTTCACCCATATGTTTCCAATGAAAGGCGATTTTAAAGAAATATTGTCTTTAATAGCTTCACCTGCATCAAGTCCTTATAGCAAAGAAACCGTTGACCCTTGGTCATCTTCACCGTACATGGATCACTTGGCTAATGAAGCAAAATCACACGGTCGGCTACTGAAATCATCTAGAGGGAAGCGTGTTCAAGAAAAAGGTGTGGATTCGTTTGATATCGATATGATGAATACCTACCTGTCTATATATCTAACCAAAGGAAAGCTAAGTTTAGCTTGCAAGCTATTTGAGATTTTTAGTGATTTGGGTGTTGATCCTGTGAATTACACTTATAATTCACTAATAAGTTCGTTGGTGAAAAGAGGGTATATGAATGAAGCTTATGGAGTGCTTTCTGAAATGGGGGAGAAGGGTAATGCAGGTGACGTGGCAACCTACAATGTTATATTTCAAGCATTGGGGAAGATGGGGCGGGCCGATCTAGTTGGCGCTGTTTTGAGGAAACTCACAGAGGAAGGTTTTCTCGATTTGATCATGTATAATACTCTGGTTAATGTACTGGGGAAGGGTGGACGGTTTGAAGAGGCAAATAAGGTTCTTGAGCAGATGACGAAAAGTGGAATAAACCCTGATGTTGTGACTTATAATACACTTATTGAAGTTAATAGCAAAGCAGGTAGACTGAAGGAAGCTCACCGGTTCTTGAAGATGATGGTGAATGCAGGCTGTGCTCCAAATCATGTCACTGATACGACTCTGGAATTCTTGGAGGAAGAGATTAGAaaacggaaacataaacaaaaataaaaacaaagacaTGGCTGACTGCAAAGGGTGGACGAGCTCCAAAACTCTATAATGACTATAAGTTGAGTTTTCATGTCTGAAAACCTGAGATTTCCTTGTCTTTCTTTGAAGTTTTTTTACTTTATACACAATAGGTCATCGATTCAGCATTGGCTAAAAAAGGGGATAAAATCCCCAATAAGTAGTTCAGCTAATCAGAATCCAAAATCTGCCAGGTCTTCCCATCTTTGCAGCATTGCTTTTGTTTGTGGAATACCATGGATATGATATTTGAAGCTCTTAATCAGGTGATAAAGCAGCGTGATAATTTTCTTTCGAAGTTTGAGAAGCGCATTTTTAGGTCATGGACAAATGAGCAATTTGATGAAAGATGATTAAAATTGTGGATAGTCTTGAACTCAAAAGTTTTGATAATAACCTAAGAGTTTCAGCGTTTGAATATGATTTGGACCTTTCAATGTTTCTTATGACTTTGCGCATGGCCAACGAATAAGTGGTAATACTCCTGGTTGTGATGCTTCTAAAGCTTATCACCCCCGAAGTGAGTGCTTCTAATGGTGCTGATGGCAGGCTTTGTTTCAGCTGCACCAATTCACCAATGCTACTATCTGGAGGTTCAAAGATGCAATGGCTAGGTGCGGGTCAGATGGATGTAATGTTGGTCCTGGCAAAGGCTTAAAGGAATCTGAGCTAATGGGTTTAGCACTTTAGACTCAATAGGTCAACGTAATTTGACGTCAAAGTCAACTGGGAAAGATTTATTTATAGGAGGCATAAATGATTAATCTAGCAAGTAATATAATATGTGTTTGTTAGAAGAAGAGATCAACAATTTACGTCTTGTTTGTGGCCCTTTGACTGTATAATTGAATGTTGTGATTTGTGTTTAGTGAATATGAATACGGTGC
>Adenocaulon_TRINITY_DN10538_c0_g1_i2-AT4G01690
GAAAATACACGTTGGTGGTATGTAAAGGACGGTTATGTAACTCTGTAGGTTTTGCCCGTTTCTAAACCGGAGAGCGGAAACTAGAGTCGTAGAGATTCAACAGATAAGAGTTTCCCCCAATAAGAAGAAAATAAGATGACATCTCTCATAGTCACAGACCTTGGTTACCTGAGCTGCTGCCGTAGTTGGTCGCCACCGATTTCCCGAGGGTCATCGACATCAAGAAACGCTAAATACCTCATCACCTATGGTCCGACGCATCGCAAATGCAACAGGTGGAGAGTCCGCTGCTCTGTAGCCAAGGATTCCCCAATCACTCCTCCTATTTCCGACGATTCTAACTCTCACTCATTATTGGACTGCGTCATTGTGGGCGCTGGCATTAGCGGCCTTAGCATTGCGCAGGCCCTAGCGACCAAACACGCCGCCGTCTCTCCCGACCTGATTGTCACCGAGGCTCAAGACAGAGTCGGGGGCAATATATCAACCATCGAAAGGGATGGCTATCTCTGGGAAGAAGGTCCTAACAGCTTCCAGCCATCTGATCCCATGCTCACCATGGTGGTGGATAGTGGGTTGAAGGAGGATCTGGTATTGGGGGACCCAACAGCACCTCGCTTTGTGTTGTGGGGTGGTACTTTGAAACCGGTGCCTTCTAAACCAGCTGATCTGCCTTTCTTTGATCTGATGAGCTTTCCTGGAAAACTCAGAGCCGGTTTCGGTGCTCTTGGATTTCGCCCTCCACCGCCAGGCCGTGAGGAATCGGTTGAAGAGTTTGTTCGTCGTAATCTTGGGGATGAAGTTTTTGAACGCTTTATAGAACCATTTTGCTCAGGTGTTTATGCTGGCGATCCATCAAAACTTAGTATGAAAGCAGCATTTGGAAAGGTTTGGAAGCTAGAGCAAACTGGTGGTAGCATTATTGGTGGAGCCTTCAAGGCAATCCAGGAGAGAAATAATAATCCCAAGCTTCCTAGGGATCCGAGATTACCAAAACCGAAGGGCCAAACTGTTGGATCTTTTAGGAAGGGACAAGTGATGTTGCCTAATGCCATCTCCATGAGGCTGGGTAGCAGAGTGAAATTGTCGTGGAAGCTCACAAGTATTATGAAATTGGAGAACAGGGGTTATAGTTTGACATATGAAACACCAGAAGGATTTGCAAGTCTGCAGACTAAAACCGTTGTCATGACCGTACCAGCCCACGTGGCTAGTGGCTTGTTGCGTCCTCTTTCGGTGGGTGCAGCGGATGCGTTGTCCAAATTTTATTATCCTCCGGTTGCAGCTGTATCCGTTTCGTATCCAAAAGATGCAATTCGTAGTGAACGCTTGATTGATGGTGAACTAAAGGGTTTTGGGCAGTTGCATCCACGAAGTCAAGGGGTGGAAACTTTAGGTACAATATACAGTTCATCCCTTTTCCCTAACCGAGCTCCACCTGGAAGGGTGCTGCTCCTCAACTACATTGGAGGGGCTACAAATCCTGAGATTTTATCAAAGACGGAGAGCCAACTTGTGGAGGCAGTTGACCGTGACCTACGCAAGATGTTGATAAATCCTAACGCAGTAGATCCATTGACCTTGGGGGTGCGAGTCTGGCCTAAAGCAATTCCACAGTTTTTGATAGGTCATAATGACATCCTAGATGCTGCAAAAGGTGCTCTTAGTAGGGGTGGGTTCGGAGGTATGTTTCTTGGTGGGAACTATGTATCTGGGGTGGCTTTAGGTCGATGTGTGGAGAGTGCTTATGAGGTTGCAGGTGAGGTAAGTAATTTTTTGTCACAAGGCGTCTACAAGTAAGTAACATGTCATGTGAGTGTGACTCTTTGGGTCGGGATTGTTCAAGTTCAAGTTCAAGTTTAAGTCATTCGTAATTCAATAATATTCTCATCTTGTGTTTGTGTAGGTTAGCATTTCCCAATAACTGAATGAAAACCCATTGCTAACCCATCCTACTTGAAAAGGGGCTGCAAATACAAGATTTTGGAAATTTAATGAGCTATATGGTATTTCATCCATCGGCTCAACTGCATCTTTACCTAGTAATTATTGGGTTAAAT
>Elephantopus_transcriptome_node_27612-AT4G01690
ATGACATCTCTCCCATTTCTTGGTCACCCCAACTGTTGCCGGAATTGGTCTTCCCGTCCGCCACCGGTTTCTCGACGGTCGTCGGCGATAAACAGTCCTAACTACCTCATCACTTTTCGTCCGGCGAATCGGAAATGCAACGGGTGGAAATTCCGCTGCTCTATAGCTAAGGATTCCCCAATAACTCCTAATATTCTCGAAGAGTCCAACTCTCAGCCGTTACTGGACTGCGTCATTGTCGGCGCCGGCATTAGCGGTCTTTGCATTGCTCAGGCTCTAGCCACCAAACACGCCGACGTCTCGTCGGACGTGATTGTCACCGAGGCACGGGACAGAGTCGGGGGAAATATAACTACTGTTGAAAGGGATGGCTATCTCTGGGAAGAAGGACCTAATAGCTTCCAGCCATCTGATCCAATGCTCACCATGGTGGTGGATTCTGGGTTGAAGGATGACTTGGTGTTGGGTGACCCTACTGCGCCCCGCTTTGTGTTCTGGGGTGGTGCTTTGAAACCAGTGCCGTCTAAACCAGCAGATATGCCTTTCTTTGATCTCATGAGTTTTCCTGGAAAACTCAGAGCCGGTTTTGGTGCTCTTGGATTTCGCCCTTCGCCCCCAGGTCATGAGGAATCAGTTGAGGAGTTTGTTCGGCGTAATCTTGGGGATGAAGTATTTGAACGCTTGATAGAACCATTTTGCTCAGGTGTTTATGCTGGTGATCCATCAAAACTTAGTATGAAAGCAGCATTTGGAAAGGTTTGGAAGCTCGAGCAAAGAGGTGGTAGCATTATTGGTGGAGCCTTTAAGGCAATCCAAGAGAGAAATAAAAGCACCAAACTTCCACGAGATCCGAGATTACCAAAACCAAAGGGACAAACTGTCGGATCATTTAGGAAGGGACAAGCGATGTTGCCTAATGCAATCTCAACGAGGTTGGGTAGCAGAGTGAAATTATCATGGAGGCTGACAAATATTTCCAGATTGGAAAACCGAGGTTATAGTTTGTCATATGAAACACCAAACGGACTTGCAAGTCTGCACACTAAAACTGTTGTCATGACGGTTCCATCGTATGTGGCTAGTGACTTGTTGCGTCCTCTTTCGCTGACTGCAGCAGATGCGTTGTCAAAGTTTTATTATCCTCCGGTTGCAGCTGTAACAGTTTCCTATCCAAAAGAGGCAATTCGTGCAGAACGCTTGATTGATGGTGAACTAAAGGGTTTTGGGCAATTGCATCCACGAAGTCAAGGGGTGGAAACTTTAGGTACCATATATAGTTCATCCCTTTTTCCTAACCGAGCTCCAGATGGAAGGGTTCTGCTCCTGAATTACATTGGAGGTGCTACAAATCCAGATATCATATCAAAGACAGAGAGCCAGATTGTGGAATCGGTTGACCGTGACCTAAGGAAGATGCTTATAAATCCTAATGCAAAAGATCCATTGACGTTGGGAGTGCGAGTATGGCCACGTGCAATTCCACAGTTTTTGATCGGTCATAATGATTTGGTAGATGCAGCAAAAGGTGCTCTCAAAATCGGTGGATTCCACGGTCTGTTTCTTGGTGGCAACTATGTATCTGGCGTGGCATTAGGTCGATGTGTCGAGAGTGCTTACGACGTTGCAGCCGATGTAAGTAATTTTTTGTCCCAAGTGTACAAT
>Emilia_TRINITY_DN2656_c0_g1_i1-AT4G01690
CAAAACGAGACAAATACAAAAACTTTCCAAACCAAAAAATGAAAATAAAAAAGGATTAAATAACGGATAAGAAAAATCCCCAAAATACACAAAAAATGACATCTCTAAACTACCACCGGAGCTGGTCTTCTTTTCCGGCACCATATCCCCGCCGATCACCACCATTCCCAAACCCTAATCCTAACCTAATTACCTACACTCACTCCCTTAATAAATCCTTCAAATCAAAATTCCGCTGCTCAATCGCCAACAACTCTCCAATTTCACCTCCAATTTCATCCGATTCGTCTTCTAAACCGTTACTGGACTGCGTAATCGTCGGCGCCGGAATTAGCGGCTTGTGCATTGCGCAGGCGATTGCGACGAAACACGGCGATACGGTTGGTGACGTGGTTGTGACGGAAGCGAGAGATAGAGTTGGAGGAAATATATCGACGGTGGAGAGAGATGGATATTTGTATGAGGAAGGACCGAATAGCTTTCAACCGTCGGATCCTATGCTTACTATGGTGGTGGATAGTGGGTTAAAGGATGACTTGGTGTTGGGTGACCCAACCGCACCTCGGTTTGTGTTGTGGGGTGGTGGTTTAAAGCCAGTACCTTCCGGTCTATCTGATTTGCCTTTCTTTGATCTGATGAGTTTTCCTGGAAAACTTAGAGCCGGTTTTGGTGCGCTCGGATTCCGTCCTGCACCACCAGATCGTGAGGAATCGGTTGAAGAGTTTGTTCGGCGTAATCTTGGCGATGAAGTTTTTGAACGGTTGATAGAACCTTTTTGCTCAGGTGTTTATGCTGGCGATCCATCGAAACTTAGCATGAAAGCAGCATTTGGAAAGGTTTGGAAGTTGGAACAAAATGGTGGTAGTATTATTGGTGGAGCCTTTAAAGCAATCCAGGAGAAAAATAAAAATAAAAATTCCAAGCCTCCCCGGGACCCGAGATTACCAAAACCACAGGGCCAAACTGTTGGATCTTTTCGGAAGGGACAAATAATGTTGCCTAATGCCATCTCAAAAAGGTTGGGTAGCAGAGTAAAACTATCATGGAAGCTCACAGGTATAACAAAATCGGAGAATAAAGGGTATAGCTTAACATATCAAACACCAAACGGAGTCGAAAATCTGCAGACTAAAACTGTTGTCATGACTGTTCCATCCTATGTGGCGAGTGACTTGTTACGTCCTCTTTCGCTGGAAGCAGCAGATGCTTTGTCAAAATTTTACTATCCTCCGGTCGCAGCTGTATCTGTTTCCTATCCCAAAGAGGCAATTCGTGCCGACCGTTTGATTGATGGTGAACTAAAGGGTTTTGGGCAATTGCATCCACGAAGTCAAGGCGTTGAGACTTTAGGTACAATATACAGTTCATCCCTTTTCCCTAACCGAGCTCCACCTGGACGTATTCTACTTCTGAACTATATTGGCGGTGCTACAAATCCCAATATTATATCAAAGACGGAGAGCCAAATTGTGGAATCAGTTGACCGTGACCTACGAAAAATGCTCATAAACCCTAAAGCAGGGGAACCCTTGACGTTAGGGGTCAAAGTCTGGCCTCGAGCGATCCCACAGTTTCTAATAGGCCATTATGACATTTTAGATGCTGCAAAAGGGGCTCTTAGTAACGGTGGATTCCAAGGTATGTTTCTTGGTGGTAATTATGTATCGGGTGTGGCTTTAGGTCGATGTGTGGAGAGTGCTTATGATGTTGCAACCGATGTAAGTAAATATTTGTCACAAGGTGTGTATAAGTAAACATGTTATTATTATTTCTGGAAATTAGGGTTTAAGAGGTAAGTATTTTTGTTGTCACAAGGCATGTATGAGTAACATGTCAATAATATTCATTGTGTAGGTTAATTTATTTTCTAGGCAAAATGTAATTCAAATTTAATGCTAAATAATATGCGAAGTCAGTGCTTCTAACAAAGTTAAAAGGGTATGAGCAAGTTCGATGGTG
>Erechtites_TRINITY_DN5737_c0_g1_i7-AT4G01690
AAAGGATTAAACACAGGATAAGAAAATCCCCAAAATACTATGACATCTCTAAACAGGAGCTGGTCTTCTTTTCCGGCGCCATTTCCCCGCCGATCACCACCATTCTCAaaccctaaccctaatcctaacctaatcacctacactaacTCCACTCACAAATCCACCAAATCAAAATTCCGGTGCTCAATCGCCAACGACTCTCCGATTTCTCCTCCAATTTCATCCGAATCGAGTTCTAAACCGTTACTGGATTGCGTAATCGTCGGCGCCGGAATCAGCGGCCTGTGCATTGCGCAGGCGATTGCGACGAAACATGGGGATACGGTTGGCGACGTAGTGGTGACGGAAGCAAGAGATAGAGTTGGAGGAAATATATCGACGGTGGAGAGAGATGGATATTTGTGGGAGGAAGGGCCGAATAGCTTTCAACCGTCGGATCCTATGCTTACTATGGTGGTGGATAGTGGATTGAAGGATGATTTGGTGTTAGGTGACCCAACGGCACCTCGGTTTGTGTTATGGGGTGGTGGTTTAAAGCCAGTACCTTCCGGTCTATCTGATTTGCCCTTCTTTGATCTGATGAGTTTTCCTGGAAAACTCAGAGCTGGTTTTGGTGCTCTCGGATTCCGCCCTGCACCACCAGATCGTGAGGAATCGGTTGAAGAGTTTGTTCGGCGTAATCTTGGGGATGAAGTTTTTGAACGATTGATAGAACCGTTTTGCTCAGGTGTTTATGCTGGCGATCCATCAAAACTTAGTATGAAAGCAGCATTTGGAAAGGTTTGGAAGCTGGAGCAAAATGGCGGTAGCATTATCGGTGGAGCCTTTAAAGCAATCCAAGCAAAAAATAAAAATAAAGATTCCAAGCCTCCCAGGGACCCGAGATTACCAAAACCGCAGGGCCAAACTGTTGGATCCTTTAGGAAGGGACAAACAATGTTGCCTAATGCCATCTCAAAAAGCCTGGGTAACAGAGTAAAGTTATCATGGAAGCTCATAGGTATAACAAGATCTGAGCATAACGGGTATAGTTTAACATATCAAACACCAGACGGATTACAAAGTCTGGATACTAAAACTGTTGTCATGACTGTTCCATCCTACGTGGCGAGTGACTTGTTACGTCCACTTTCGCTGGAAGCAGCAGATGCATTGTCAAAATTTTATTATCCTCCGGTTGCAGCTGTATCTGTTTCCTATCCAAAAGAAGCAATTCGTGCTGACCGTTTGATTGATGGTGAACTCAAGGGTTTTGGACAATTGCATCCTCGGAGTCAAGGCGTTGAAACTTTAGGTACAATATACAGTTCATCTCTTTTCCCTAACCGAGCTCCACCTGGACGTATTTTACTTCTGAACTACATCGGAGGCGCTACAAATCCCGATATCGTATCAAAGACGGAGAGCCAAATTGTGGAATCAGTTGACCGTGACCTACGAAAAATGCTCATAAACCCGAAAGCAGGGGAACCGTTGACTTTAGGAGTCAAAGTTTGGCCTCGTGCAATCCCACAGTTTCTAATAGGTCATTATGACATTTTAGATGCTGCTAAATTTGCTCTTAGTGAAGGTGGATTCAGAGGTATGTTTCTTGGTGGTAATTACGTATCGGGTGTGGCTTTAGGTCGGTGTGTGGAGAGTGCGTATGATGTTGCAACCGATGTAAGTAATTTTTTGTCAAAAGGCGTGTATAAGTAACATGCTATTATCATTTCGGGAGAGTAGTGTTTACGAGGTAAGTATTTTTTTTGTCACAAGGCAATGTAATTCGAATTGTAGAGGCGCAATGTAATTCGAATTGATACCAAATAGTTGGTGAAACCGATTGTAACAAACTTAAAGGGGAAGAGCAAGTTCAATGTAGATTGCACCTTTTGTAATCGTCCCTTAAACAAGAATAAAATTTATAAAATTAGATATAGAATTGAGATGGAAGACATTTGTTGACGAG
>Flaveria_vaginata_TRINITY_DN1026_c0_g1_i1-AT4G01690
ATTGTTTTAACGAATCATATTGTAGAAGATCAAACAGATAAGAGTTTCCCCCAATAGGATTCGGATGACATCTCTCACCGACCTCACTTCCCTCAACTTCTGCCGGAGTTTATCATCTACTCCGTCACCGATCTCACGACGGTCACCGGCGTCAAAAAACCCTAACCCTAACCACCTAACCACCACCTACACTCCACCAAATCGCAAATTCAACAAGCGGAGATTCCGATGCTCCATAGCCAACGATTCCGCAATCACTCCTCCGATCTCCGGCGACTCCACTTCTCCGCCGCTGCTGGACTGCGTCATCGTCGGCGCCGGAATCAGCGGCCTCTGCATTGCGCAAGCGTTAGCCACCAAACACGCTGATGTTTCTCCCGACGTGATTGTTACTGAAGCGCGAGATAGGGTTGGGGGGAATATATCGACGGTTGAACGAGATGGATATCTGTGGGAAGAAGGTCCGAACAGCTTCCAGCCGTCTGATCCGATGCTCACTATGGTGGTGGATAGTGGGTTGAAGGATGATTTGGTTTTAGGTGACCCCACCGCACCACGGTTTGTGTTGTGGGGTGGCGGTTTGAAGCCAGTGCCTTCCAGTCCATCCGATTTGCCTTTCTTTGATCTAATGAGCTTTCCTGGAAAACTCAGAGCTGGTTTTGGAGCTCTAGGGCTCCGCCCTCCACCGCCTGACCGCGAGGAATCCGTTGAAGAATTTGTTCGGCGTAATCTTGGTGACGAAGTTTTTGAACGCTTGATAGAACCATTTTGTTCAGGTGTTTATGCTGGTGATCCATCAAAACTCAGTATGAAAGCAGCCTTTGGAAAAGTTTGGAAGCTGGAGAAGAACGGTGGCAGCATTATTGGTGGAGCAATCAAAGCAATTCAGGAGAAAAATAATAGTACCAAGCCTCCCCGGGATCCGAGATTACCAAAACCAAAGGGCCAAACTGTTGGATCTTTTAGGAAGGGACAAGTAATGTTGCCTAATGCCATCTCAAAAAGGTTGGGTAGTAGAGTGAAGTTGTCATGGAAGCTAATAAGTATCTTAAAGTTGGAGAATAGAGGTTATAGCTTGACTTATGAAACACCAGATGGAATCGCAAGTCTGCAAACAAAAACTGTTGTCATGACTGTTCCATCTTATGTGGCGAGTGACTTGTTGCGTCCTCTTTCGTTGGAAGCAGCAGACGCTTTGTCCAAATTTTATTATCCTCCAGTTGCAGCTGTATCTGTTTCCTATCCAAAAGAGGCAATTCGTGCTGACCGTTTAATCGATGGTCAACTCAAGGGTTTTGGTCAATTACATCCACGAAGTCAAGGCGTTGAGACTTTAGGTACAATATACAGTTCATCCCTTTTCCCTAATAGGGCTCCACCTGGAAGGGTTCTTCTCCTCAACTACATTGGAGGGGCTACAAATCCTGGTATTTTATCAAAGACCGAGGGTGAACTTGTCGAAGCAGTTGACCGTGACTTAAGGACGATGCTCATAAACCCAAAAGCAGGAGATCCGTTGACTTTGGGGGTCAAAGTGTGGCCTCGAGCAATCCCGCAGTTTCTAATTGGTCATTTTGACATTTTGGAAGCTGCAAAATTTGCTCTTAGTAATGGTGGATATAGAGGTATGTTTCTTGGTGGCAACTATGTATCGGGTGTGGCTTTAGGTCGCTGCGTGGAGTGCGCTTATGATGTTGCAGCCGATGTAAGTAATTTTTTGTCGCAAGGCGTGTATAAGTGATACTATAACGTCTTTGGGATACTTTCTTCTTAGGTTAGTATTTAATAATTTTGTCACAAGGCATGTAAATTAACATGCCAATCTTTGGGATACAATACTTTATTTTTTGTAGGATACACTATTTATGAGGCAAGATGTAATTTGAATCTAAAAACTAGTACATATACCTGCACATTGTGGTGGTTGTGTACGCAACGTGATAAAATATAAATTATATTGTTCCGAC
>Ameghinoa_TRINITY_DN3466_c0_g1_i5-AT4G01690
GGTTATGCAACTCTCTAGGTTTTTGCGTTGCCCGTCAAAAATCTATCTAAACCAGAACCTATGTAGCAGATAAGCGTTCCCCCCCAAATAAAGATGACCTCTTTCACAGACCTTGCTTCCCTCAGTTGCTGCCGCAGTTGGTCTTCACTTCCGCCACCAATTTTCCGACGGCCGTCGACATCAAAACACCTCATCACCTATGGTCCGACGCATCGCAAATGTAACATGTTGAGATTCCGCTGCTCTATAGCCAAGAATTCCCCAATTACTCCTCCCATTCCGGACGACTCTAACTCTCAGGCATTCTTGGACTGTGTCATTGTGGGCGCCGGCATCAGCGGCCTTTGCATCGCGCAGGCCCTAGCCACCAAACACGCCTCCGTCTCTCCTGACGTGATTGTCACCGAGGCTCAAGACAGAGTCGGGGGCAATATATCAACCGTCGAAAGGGATGGCTATCTCTGGGAAGAAGGTCCAAACAGCTTCCAGCCATCTGATCCCATGCTCACCATGGTGGTGGATAGTGGGTTGAAGGATGATTTAGTACTAGGGGATCCGACTGCACCTCGCTTTGTGTTGTGGGATGGTACTTTGAAGCCGGTGCCTTCCAAACCAGCTGATCTGCCTTTCTTTGATCTGATGAGCTTTCCTGGAAAACTCAGAGCTGGTTTTGGTGCCCTTGGATTTCGCCCTACGCCACCAGGCCGTGAGGAGTCGGTTGAAGAGTTTGTTCGTCGAAATCTCGGGGATGAAGTTTTTGAACGTTTGATAGAACCATTCTGCTCAGGTGTTTACGCTGGGGATCCATCAAAACTTGGTATGAAAGCAGCATTTGGAAAGGTTTGGAAGCTGGAGCAAACTGGTGGCAGCATTATTGGTGGAGCCTTCAAGGCAATCCAGGAGAAAAATAATAGTCCCAAGCTTCCTCGTGATCCGAGATTGCCAAATCCAAAGGGCCAAACCGTTGGATCTTTTAGGAAGGGACAAACAATGTTGCCTAATGCGATCTCCATGAGGTTGGGTAGCAGGGTGAAATTGTCATGGAAGCTCACAAGTATTATGAAATTGGAGAATAGGGGTTATAGTTTGATATACGAAACACCAAAAGGATTTGCAAGTCTGAAGACTAAAACCGTTGTCATGACTATTCCAGCTCACGTGGCTAGTGGCTTGTTGCGTCCTCTTTCGGTGGGTGCAGCAGATGCGTTGTCAAAATTTTATTATCCTCCTGTTGCAGCTGTATCTGTTTCCTATCCAAAAGAGGCAATACGTGCTGAACGTTTGATTGATGGTGAACTAAAGGGATTTGGGCAGTTGCATCCACGAAGTCAAGGGGTGGAAACCTTAGGTACCATATACAGTTCATCCCTGTTCCCCAACCGAGCTCCACCTGGAAGGGTGCTGCTCCTGAACTACATTGGAGGGGCTACAAATCCGGAGATTTTATCAAAGACGGAGGGGCAACTGGTGGAGGCAGTTGACCGTGACCTTCGGAAAATGCTGATAAATCCTGAGGCAGGAGATCCATTGATGTTGGGGGTGCGAGTGTGGCCTAAAGCGATTCCGCAGTTTTTGATTGGTCATGATGACATCCTAGATGCTGCAAAAGGTAATCTTAGTAGGGCCGGACTGGGAGGCATGTTTCTAGGTGGGAACTATGTGTCCGGGGTGGCTTTAGGTCGATGTGTGGAGAGTGCGTATGAGGTTGCAGGGGAGGTAAGTCGTTTTTTGTCACAAGGCGTGTCCCAACCGAGCGGCTGTTAGCAGAGAATTAAGAAGACTGATTACTGATCACAAATCAAAATGTTGACTGTAAACGACAAAGCGTTTACTGGAAATTCTTGTAATGCATTGTTTGTTAGACTGAAGCATGAGGATTAAACAGTTTGACTTTTTGAGCTTTCAAACTTGTAATTTGCTAAAACAAAAATGTGACGTGATTCTTCAACACTCAAAGGGGTCTTTTGTTCATGCAATCGTACAACTTTTGATTCGTTTC
>HA412_trinity_comp14263_c0_seq1-AT4G01690
AAATGTaaacaaaaaaaaaggaaaaaaaaagaaaaaaaaaTGATATTTTGACCAATAAAGGTCAACCTTTGAACACCTTCGTTTCCAAATCGGAGCATGAAACTACAAACTTAAAAGATCAACCATATCCTATTTCCCCCAATAATAACATAATAACAAACATGTCATCTCTCACCTGGTCTTCCTTTCCGGTACCGATTTCCCGACGAACCTCGTCACTAACAAACCCTAACTACCCAGTCACAACTATTCACAAACGCAACCGCTGGAGATTCCGCTGCTCAATAGCCAACGATTCTCCAATTTCACCTCCGATTTCCGGCGAGTTTAACTCCCCGCCGTTGCTGGACTGTGTGATTGTCGGTGCCGGAATCAGCGGCCTCTGCATTGCGCAAGCCCTAGCGACTAAACACGCTAGTGTGTCTCCTGATGTGGTGGTTACAGAAGCACGAGATAGAGTTGGGGGAAATATATCTACGGTTGAACGAGATGGTTATTTGTGGGAAGAAGGTCCTAATAGCTTTCAACCGTCGGATCCTATGCTCACTATGGTGGTGGATAGTGGGTTGAAGGATGATTTGGTTTTAGGGGACCCCACTGCACCACGGTTTGTGTTGTGGGGTGGTGGTTTGAAGCCAGTGCCTTCCAGTCCAGGCGATTTGCCTTTCTTTGATTTAATGAGCTTTCCCGGAAAACTCAGAGCCGGTTTTGGCGCTCTCGGGATCCGCCCTCCACCGCCAGATCGTGAGGAATCTGTTGAAGAATTTGTCCGGCGTAATCTTGGTGATGAAGTTTTTGAACGCTTGATAGAACCATTTTGTTCAGGTGTTTATGCTGGTGATCCATCAAAGCTTAGTATGAAAGCAGCATTTGGTAAAGTTTGGAAGCTGGAGAAGAATGGTGGTAGCATTATTGGTGGGGCAATCAAAGCAATCCAAGCGAGAAAAAATAGCACCAAGCCTCCTCGGGACCCGAGATTACCAAAACCACAGGGCCAAACCGTTGGATCTTTTAGGAAGGGACAAGTCATGTTGCCAAATGCCATCTCAAAAAGTTTGGGTAGCAAAGTGAAATTGTCATGGAAGCTAATAAGTATCTCAAAGTTGGAGAATAGAGGGTATAATTTGACTTACGAAACACCAAATGGATTTGCTAGTCTGCAAACTAAAACTGTTGTCATGACTGTTCCCTCCTACGTGGCGAGTGACTTGTTGCGTCCTCTTTCGTCGGAAGCAGCAGAGGCTTTGTCCAAATTTTATTACCCTCCAGTTGCAGCTGTGTCTGTTTCCTATCCAAAAGAGGCGATTCGTGATGACCGTTTGATCGATGGTCAACTCAAGGGTTTTGGTCAATTACATCCAAGAAGTCAAGGCGTTGAGACTTTAGGTACCATATATAGTTCATCCCTTTTCCCTAATCGGGCTCCACCTGGAAGGGTTCTCCTCCTTAACTACATTGGAGGGGCTACGAATCCTGGTATTTTATCAAAGACGGAGAGTCAACTTGTGGAAGCAGTTGACCGTGACCTAAGGACAATGCTTATAAACCCTAAAGCAGGTGAACCGTTGACTTTGGGGGTCAAAGTGTGGCCTCGAGCAATCCCACAGTTTCTAATCGGTCATTTTGACATTTTGGACGCTGCAAAATTTGCTCTTAGTGAAGGTGGATATAGAGGTATGTTTCTTGGAGGCAACTATGTATCCGGTGTGGCTTTAGGTCGTTGTGTGGAGAGTGCTTATGATGTTGCAGCCAATGTAAGTACATTTTTGTCACGAGGCGTGTATAAGTAAATACTATTATGTTGCACTTTGGGTACTTTCTTGTGAGGTTGGTAGTTTCCTTTTTGTCACAAGGCAGGTAAAAGATAACATGCCAATCATTGGGGTTCAATAATATTATTTTTGTGTAGGTTACATTATTTCGAGTAGATACATTTGTGGGTTTGATAACAATATTAGGAATGGAAGTCATTCCTTCTTTCCCAATACCCAAACACTACCTATATTTTACCTTTAGAGAGTCAGGTTTTTGTTTCTTGTGTTGTTTG
>Lactuca_graminifolia_TRINITY_DN26003_c0_g1_i1-AT4G01690
CCACCTTATTTCTATGAAGTCCAAAGGAGGCAAGATTTGTAAACCCGGAGAATGAAATTACAGATTTAGAAGCGGAAGCAGATAAGATGACATCTCTCACAGACGTTGGTTCCCGTAGTTGGTCGTCCCTTCCGCTACCTGTTTCTAGAGGGTCGTTGACGTCAAAGAATCCGAGGAACCTCATCGCCTATGGTCCGGCACATCGCAAATGCAACAGGTGGAGGTTCCGCTGCTCTATTGCCAAGGATTCCCCAATTACTCCTCCTCCTATTTCAAATGAGTCCAACTCTCAGTCATTGCTGGACTGTGTCATTGTGGGCGCCGGCATCAGCGGCCTTTGCATTGCGCAGGCCCTAGCGACCAAACACGCCGCTGTCTCTCCGGATCTGATTGTCACCGAGGCACGAGACAGAGTCGGGGGCAATATCTCAACGGTTGAAAGGGATGGGTATCTCTGGGAAGAAGGTCCTAACAGCTTCCAGCCATCTGATGCTATGCTCACCATGGTGGTGGATAGCGGGTTGAAGGATGATCTGGTGTTAGGTGACCCAACTGCACCGCGGTTTGTATTATGGGGCGGTGAATTGAAACCGGTCCCGTCCAAACCAGCCGACATCCCTTTCTTTGACCTCATGAGCTTTCCTGGAAAAGTCAGAGCCGGTTTCGGTGCTCTTGGATTCCGTCCTTCACCCCCAGACCGCGAAGAATCGGTTGAGGAGTTTGTTAGACGCAATCTTGGAGATGAAGTTTTCGAACGGTTGATAGAACCATTTTGCTCAGGTGTTTATGCTGGTGATCCGTCAAAACTTAGCATGAAAGCAGCATTTGGAAAGGTCTGGAAGCTGGAGCAAAATGGCGGTAGCATTGTTGGTGGAGCCTTCAAGGCAATTCGGGACAGAAATAATACTGAAAAGCCTCCGCGGGACCCGCGGTTACCCAAACCAAAGGGCCAAACTGTTGGATCTTTTAGGAAAGGACAAGTAATGTTGCCTAAAGCAATTTCAACGAGGTTGGGTAGCAGAGTGAAATTGTCTTGGAAGCTCATGGGTATTTCAAAATTGGAGAGTAGAGGTTATCATTTGACATATGAAACACCAAACGGATTTGAAAGTTTGCGGACTAAAACCATTGTGATGACTGTTCCGTCCTACGTGGCGAGTGACTTGTTGCGTCCTCTTTCGTTGGGTGCAGCAGATGAATTGTCAAAGTTTTATTATCCTCCGGTTGCAGCTGTGTCTGTTTCATATCCAAAAGATGCAATTCGTGCTGACCGTTTGATTGATGGTCAACTCAAGGGTTTTGGGCAGTTGCATCCACGAAGTCAAGGGGTGGAAACTTTAGGCACGATCTACAGTTCATCTCTTTTCCCTAACCGAGCGCCACCTGGAAGGGTTTTGCTCTTGAACTACATAGGAGGGGCTACAAATCCTGAAATCCTATCAAAGACGGAGGGCCAAATTGTGGATGCGGTTGATCGTGACCTACGGAAGATGCTGATAAGGCGTGATGCGGGAGATCCGTTGACTTTGGGGGTGCGGGTGTGGCCTCAAGCAATCCCGCAGTTTCTGATTGGTCATTATGACATTCTAGATTCTGCAAAAGCTGCTCTGAGCAATGGTGGATTTCAAGGTATGTTTCTTGGTGGCAACTATGTGTCTGGGGTGGCTTTAGGTAAATGTGTGGAGAGTGCTTATGATGTTGCAGCTGAGGTAAGTAATTTTTTGTCACAAGCTGTGTACTACAAGTAACCGAGTAACTTTTATCATTCTTTATGATTATGAGGCAAGTC
>Packera_TRINITY_DN4290_c0_g1_i3-AT4G01690
AACACGGATAAGAAAAACCACCAAATACAAAATGACAGCTCTAAACTATCACCGGAGCTGGTCTTCATTTCCGGCGCCATTTCCCCGCCGATCACCAACATTCCCAAACCCTAACCTAATTTCCTACACTACCAAACCAAAATTCCGATGCTCAATCGCCAACGACTCTTCAATCTCCCCTCCAATTTCTCCCGAATCTACTTCCCGGCCGTTACTCGACTGCGTAATCGTCGGCGCCGGAATCAGCGGCTTGTGCATTGCGCAGGCGATTGCGTCGAAACACGGAGATACGGTTGGTGACGTGGTTGTGACGGAAGCGAGAGATAAAGTTGGGGGAAATATATCGACGGTGGAGAGAGATGGATATCTGTGGGAGGAAGGGCCGAATAGCTTTCAACCGTCGGATCCTATGCTTACTATGGTGGTGGATAGTGGGTTGAAGGATGATTTGGTGTTAGGTGACCCAACCGCACCTCGGTTTGTGTTGTGGGGTGGTGGTTTAAAGCCAGTACCTTCCGGTCTATCTGATTTGCCTTTCTTTGATCTGATGAGCTTTCCTGGAAAACTCAGAGCTGGTTTTGGTGCTCTTGGATTCCGCCCTGCACCACCAGATCGTGAGGAATCGGTTGAAGAGTTTGTTCGGCGTAATCTTGGGGATGAAGTTTTTGAGCGGTTGATAGAACCGTTTTGCTCAGGTGTGTATGCTGGCGATCCATCAAAACTTAGTATGAAAGCAGCATTTGGAAAGGTTTGGAAGCTGGAACAACGTGGTGGTAGCATTGTTGGTGGAGCCTTTAAAGCAATCCAGGAGAAAAATAAAAATAAAGATTCTAAGCCTCCCCGTGATCCGAGATTACCAAAACCGCAGGGCCAAACTGTTGGATCGTTTAGGAAGGGGCAAACAATGTTGCCTAACGCCATCTCAAAAAGGTTGGGTGACAAAGTGAAGTTATCATGGAAGCTCATAGGTATATCAAAATCCGAGAATAAAGGGTATAGTTTAACATATCAAACACCAAACGGAGTCGAATGTCTGCAGACTAAAACTGTTGTCATGACTGTTCCATCCTATGTGGCGAGTGACTTGTTACGTCCTCATTCGCTGGAAGCCGCAGATGCTTTGTCAAAATTTTATTATCCTCCGGTTGCAGCTGTTTCTGTTTCCTATCCAAAAGAAGCTATCCGGGATGACCGTTTGATTGATGGCGAACTCAAGGGTTTTGGGCAATTGCATCCACGAAGTCAAGGCGTTGAAACTTTAGGTACAATATACAGTTCATCTCTTTTCCCTAACCGAGCTCCACCTGGACGTATTCTACTTCTGAACTACATTGGAGGCGCTACAAATCCTGATATCGTATCAAAGACGGAGAGCCAAATTGTGGAATCAGTTGACCGTGACCTACGAAAAATGCTCATAAATCCAAACGCAAAGGAACCGTTGACTTTAGGAGTCAAAGTTTGGCCACGCGCAATCCCACAGTTTCTCATCGGCCATTATGACATTTTAGATGCTGCTAAATTTGCTCTTAGTGAAGCTGGATTCAAAGGTATGTTTCTTGGTGGTAATTATGTGTCGGGTGTGGCTTTAGGGCGGTGTGTCGAGGCTGCGTATGATGTTGCAACCGATGTAAGTAATTTTTTGTCGAAAAGTGTGTATAAGTAACGTGTTATTTCCGTTTTCGAAGATTTTTGGTACGAAATGAGCATTTTTTGTCGCAATGTATTTCGAATTGGTACTAAATAATTGGTTAAATTGATTTTTTACAAATGTAAAAGGGACTAGCAAGTTTGATGGTGATTGCGCCTTTTGTAATTGTC
>Trapopogon_dubius_TRINITY_DN13159_c0_g1_i2-AT4G01690
GGATTAAACAGATAAGAAATCCCCCCCGATAGGATGACATCTCTCACAGACCTTGGTTTCCTCAACTGTTGCCGTAGCTGGTCTTCTCTTCAGCCACCGGTTTCTGGAGGGTCGTTGAGATCAAACAACCCTAGGTGCTTCATCACCTATGGCCCGGCGCATCGCAAATGCAACAGATGGAGATTTCGCTGCTCTATAGCCAAGGATTCCCCAATTACTCCTCCTATTTCCGATGAGTCAAACTATCAGCCATTGCTGGACTGTGTCATCGTGGGCGCCGGCATTAGCGGCCTTTGCATTGCGCAGGCCCTAGCGACCAAGCACGCTGCCGTCTCTTCGGAAGTGATTGTCACCGAGGCACAAGACAGAGTCGGGGGCAATATATCAACGGTTGAAAGGGATGGCTATCTCTGGGAAGAGGGCCCTAACAGCTTCCAGCCATCTGATGCGATGCTCACCATGGTGGTTGATAGCGGGTTGAAGGATGATTTGGTGTTAGGTGACCCAACGGCACCTCGGTTTGTGTTGTGGGGTGGTGATTTGAAGCCAGTGCCTTCCAAACCAGTTGATCTGCCATTCTTTGATCTGATGAGCTTTCCTGGAAAACTCAGAGCTGGTTTTGGTGCTCTTGGATTACGTCCTTCACCCCCAGGTCGTGAGGAATCGGTTGAGGAGTTTGTTCGGCGTAATCTTGGGGATGAAGTTTTTGAACGCTTGATAGAACCATTTTGCTCAGGTGTTTATGCTGGCGATCCATCAAAACTTAGTATGAAAGCAGCATTTGGAAAGGTTTGGAAGCTAGAGCAAACTGGTGGTAGCATTATTGGTGGAGCCTTCAAGGCAATTCAGGAGAGAAATAAGAGTAACAAGCCTCCTAGAGACCCGAGATTACCAAAACCAAAGGGCCAAACTGTTGGATCTTTTAGGAAAGGACAGGCAATGTTGCCTAATGCGATCGCAAAGAGGTTGGGTAGCAGAGTGAAGTTGTCATGGAAGCTCATAAGCATTTCAAAATTGGAGAATAGAGGAGGTTATAGTTTGACATATGAAACACCAAAAGGACTTGAAAGTGTGCAGACTAAAACTGTTGTGATGACTGTTCCATCCTACGTGGCTAGTGACTTGTTGCGTCCTCTTTCGCTGGGTGCAGCAGATGCGCTGTCAAAGTTTTATTATCCTCCAGTTGCAGCTGTATCTGTTTCCTATCCAAAAGAAGCAATTCGTGCTGAACGTTTGATTGATGGTCAACTCAAGGGTTTTGGGCAGTTGCATCCACGAAGTCAAGGGGTGGAAACTTTAGGTACCATCTACAGTTCATCTCTTTTTCCTAACCGAGCTCCACCTGGAAGGGTTCTGCTCCTGAACTACATAGGAGGGGCCACAAATCCTGAGATTTTATCTAAGACAGAAAGCCAACTTGTGGAGGCGGTTGACCGTGACCTACGGAAGATGCTGATAAAGCCTAATGCAGGAGAGCCGTTGAGTTTGGGGGTGCGAGTCTGGCCTCGAGCAATTCCGCAGTTTCTGATTGGTCATGATGAGATCCTAGAGGCTGCAAAATGTTCTCTTGCCACAGCTGGATTCCAAGGAATGTTTCTTGGTGGCAACTATGTCTCTGGCGTAGCTTTAGGTAAATGTGTCGAGAGTGCTTATGATGTTGCAACCGATGTAACCAAGTTCTTATCCTCACAACGCGTCTACAACTAACTCTCTCTTTACTATTTCATTGAGCATCACAAGGACCCATCACATCTTGGGTAGGGTGGGTTTATGCCAAATTCGACCAACCAAGTGTTTGTGGAATATAGGTTCTTTTCAAAACAAAAATTAAATTTTGTACCGGTAAATATGCAAAAGGGACTAGTG
>Trapopogon_pratensis_TRINITY_DN997_c0_g1_i1-AT4G01690
ATGAAACTACAGAATTAGAAGAGGGATTAAACAGATAAGAAATCCCCCCCGATAGGATGACATCTCTCACAGACCTTGGTTTCCTCAACTGTTGCCGTAGTTGGTCTTCCCTTCAGCCACCGGTTTCTGGAGGGTCGTTGAGATCAAACAACCCTAGGTGCTTCATCACCTATGGCCCGGCGCATCGCAAATGCAACAGATGGAGATTTCGCTGCTCTATAGCCAAGGATTCCCCAATTACTCCTCCTATTTCCGATGAGTCAAACTCTCAGCCATTGCTGGACTGTGTCATTGTGGGCGCCGGCATTAGCGGCCTTTGCATTGCTCAGGCCCTAGCGACCAAGCACGCTGCCGTCTCTTCGGAAGTGATTGTCACCGAGGCACAAGACAGAGTCGGGGGCAATATATCAACGGTTGAAAGGGATGGCTATCTCTGGGAAGAAGGCCCTAACAGCTTCCAGCCATCTGATGCGATGCTCACCATGGTGGTTGATAGCGGGTTGAAGGATGATTTGGTGTTAGGCGACCCAACGGCACCTCGGTTTGTGTTGTGGGGTGGTACTTTGAAGCCGGTGCCTTCCAAACCAGCTGATCTGCCATTCTTTGATCTGATGAGCTTTCCTGGAAAACTCAGAGCTGGTTTTGGTGCTCTTGGATTACGTCCTTCACCCCCAGGTCGTGAGGAATCCGTTGAGGAGTTTGTTCGGCGTAATCTTGGTGATGAAGTTTTTGAACGCTTGATAGAACCATTTTGCTCAGGTGTTTATGCTGGCGATCCATCAAAACTTAGTATGAAAGCAGCATTTGGAAAGGTTTGGAAGCTGGAGCAAACTGGTGGTAGCATTATTGGTGGAGCCTTCAAGGCAATTCAGGAGAGAAATAAGAGTAACAAGCCTCCTAGAGACCCGAGATTACCAAAACCACAGGGCCAAACTGTTGGATCTTTTAGGAAAGGACAGGCAATGTTGCCTAATGCCATCGCAAGGAGGTTGGGTAGCAGAGTGAAGTTGTCATGGAAGCTCATAAGCATTTCAAAATTGGAGAATAGAGGTTATAGTTTGACATATGAAACACCAAAAGGACTTGAAAGTCTGCAGACTAAAACTGTCGTGATGACTGTTCCATCTTACGTGGCTAGTGACTTGTTGCGTCCACTTTCGCTGGGTGCAGCAGATGCTCTGTCAAAGTTTTATTATCCTCCAGTTGCAGCTGTATCTGTTTCCTATCCAAAAGAGGCAATTCGTGCTGAACGTTTGATTGATGGTCAACTCAAGGGTTTTGGGCAGTTGCATCCACGAAGTCAAGGGGTGGAAACTTTAGGTACCATCTACAGTTCATCTCTTTTTCCTAACCGAGCTCCACCTGGAAGGGTTCTGCTCCTGAACTACATAGGAGGGGCCACAAATCCTGAGATTTTATCTAAGACAGAAAGTCAACTTGTGGAGGCGGTTGACCGTGACCTTCGGAAGATGCTGATAAAGCCTAATGCAGGAGAGCCGTTGAGTTTGGGGGTGCGAGTCTGGCCTCGAGCAATTCCGCAGTTTCTGATTGGTCATGATGAGATCCTAGAGGCTGCAAAATGTTCTCTTGCCACAGCTGGATTCCAAGGAATGTTTCTTGGTGGCAACTATGTCTCTGGCGTCGCTTTAGGTAAATGTGTCGAGAGTGCTTATGATGTTGCAACCGATGTAACCAATTTCTTATCCTCACAACGTGTCTACAACTAACTCTCTCTCTTTACTATTTCATTGAGGACATAATGGCTATGGGTTTGAAGACAAGTAAATTGCTCAAATGAAGAAAAGAATGAGAGAACTGC
>Xanthium_strumarium_TRINITY_DN14012_c0_g1_i2-AT4G01690
AAACAAGAGACAGAGTAATTAGAAGATCAAGCGGATAAGATGTCATCTCTAACCGACCTTCCTTCCCTCAACCACTACCGCACCTGCTCTCCCCGTCCATTTCCCATTTCCCGACAAACCTCTTCATCAATAAACCCTAACAACCTAACGACCTCCAACAGGTGGAGAAGATTCCGTTGCTCAATAGCCAACGATACTCCAATTTCTCCTCCTATTTCCAGCGACTCCACCTCCCACCCTTTTCTGGACTGTGTTATTGTCGGTGCCGGTATTAGCGGCCTCTGCATTGCCCAAGCCCTAGCCACTAAACACGCTGACGTGTCTCCTGATGTGGTTGTTACAGAAGCACGTGATAGGGTTGGGGGAAATATATCTACGGTCGAGAGAGATGGATATTTATGGGAAGAAGGTCCTAACAGTTTTCAACCGTCTGATCCAATGCTCACTATGGTGGTGGATAGTGGGTTGAAGGATGATTTGGTTTTAGGGGACCCCACTGCACCACGGTTTGTGTTGTGGGGTGGTGGTTTGAAGCCAGTGCCTTCCAGTCCAGCTGATTTGCCTTTCTTTGAGCTAATGAGCTTTACTGGAAAACTCAGAGCCGGTTTTGGTGCTCTAGGGATCCGCCCTCCACCACCAGATTGTGAGGAATCTGTTGAAGAATTCGTTCGGCGTAATCTTGGCGATGAAGTTTTTGAACGCTTAATAGAACCATTTTGTTCTGGTGTTTATGCTGGCGATCCTTCAAAACTTAGTATGAAAGCAGCATTTGGTAAAGTTTGGAATCTGGAGAAGAATGGTGGTAGCATTATTGGTGGAGCAATCAAAGCAATCCAAGCGAAAAATAAGAGTACCAAGCCTCCTAGGGACCCGAGATTACCAACACCAAAGGGCCAAACTGTTGGATCTTTTAGGAAGGGACAAGCCATGTTACCTAATGCCATCTCAAAAAGCTTGGGTAGCAGAGTGAAATTATCATGGAAGCTAATAAATATCTCAAAGTTGGAGAATAGAGGTTATAATTTGACTTACGAAACACCAAATGGATTTGCAAGTCTGCAAACTAAAACTGTTGTCATGACTGTTCCTTCCTACGTGGCGAGTGACTTGTTGCGTCCTCTTTCGTCGGAAGCAGCTGAGGCTTTGTCCAAATTTTATTACCCTCCAGTTGCAGCTGTATCTGTTTCCTATCCAAAAGAGGCGATTCGTGCTGACCGTTTGATCGATGGTCAACTTAAGGGTTTTGGTCAATTACATCCAAGAAGTCAAGGCGTTGAGACTTTAGGTACCATCTATAGTTCATCCCTTTTCCCTAACCGGGCGCCACCTGGAAGGGTTCTCCTCCTCAACTACATTGGAGGGGCTACAAATCCTGGTATTTTGTCAAAGACAGAGAGTGAACTTGTGGAAGCAGTTGACCGTGATCTAAGGAAGATGCTCATAAACCCTAAAGCAGGCGAACCGTTGACTTTGGGGGTCAAAGTGTGGCCTCGAGCAATCCCTCAGTTTCTAATTGGTCATTTTGACATTTTGGATGCTGCAAAGTTTGCTCTTAGTGAAGGCAGGTTTAGAGGTATGTTTCTTGGAGGCAACTATGTATCTGGTGTGGCTTTAGGTCGATGCGTGGAGAGTGCTTATGATGTTGCAGCCGATGTAAGTACATTTTTGTCACGAGGCGTGTATAAGTGATAATGTTATGTAGCACTTTGGAATACTTTCTTGTGAGGTTAGTAGTTACCCTTTTGTCTCAAGGCTAGTAAAAATAACATGCCAAACTTTGGGGCTCATTAATATTATTTTTGTGTAGGTTACTATATTTGGAGTACATAAATTTGTTGGTTTGATGACCATTTTTGAAAACCTACCCCATAATCAAACAGTTATATTATGATAGTCAATTAGTCATTCCTTCTCAATACCCAAACACCAC
>Amicrohylla_TRINITY_DN28353_c0_g1_i2-AT4G01690
CCAACACCATCGGATAAGAATTAAAACATGACGTCATCTCTCACACACCTTCCGTCCCTAAATTATCGCCGGAATCTATCTTCATTTCCGGCACCAATTTCCCAAAACTCCGTCAATATCCGTAAATTTCAGTTCCGTTGCTCAATCGCTAATAAAGATTCCGCAATCACGCCACCAGTTTCCGATAATACCTCAAATTCACATCAACCGTTGCTGGACTGTGTAATCGTTGGTGCCGGAATTAGTGGACTTTGCATTGCGCAAGCCCTAGCGAAGAAACATTCGGATGTGATTAGTGATGTGATTGTAACGGAAGCACGTGATAGAGTTGGGGGAAATATATCAACGGTGGAAAAAGATGGTTATTTATGGGAAGAAGGTCCTAATAGCTTTCAACCTTCTGATGCTATGCTTACTATGGTGGTGGATAATGGGTTGAAGGATGACTTAGTGTTGGGTGACCCCACCGCACCTCGGTTTGTGCTGTGGGATGGTGGTTTGAAGCCGGTGCCTTCTAGTCCATCTGATTTGCCTACCTTTGATCTGATGAGCTTATCTGGGAAACTCAGAGCAGGTTTTGGTGCGCTCGGGCTCCGTCCTCCACCACCAGATCGTGAGGAATCCGTTGAAGAGTTTGTTCGCCGTAACCTTGGTGATGAAGTTTTTGAACGCCTGATAGAACCATTTTGCTCAGGTGTTTATGCGGGTGATCCTTCAAAACTCAGTATGAAAGCAGCATTTGGAAAAGTTTGGAAGCTGGAGCAAAACGGTGGTAGTATTGTCGGTGGTGCCTTCAAGGCGCTCCAACAGAAGAATAAGAGCAAAAAGATTCCTCGAGATCCGAGATTACCAACACCAAAGGGCCAAACTGTTGGCTCTTTTAAGAAGGGACAAGCAATGTTGCCTACTGCCATTTCAAAAGGGTTGGGCAGCAGAGTGAAATTGTCATGGAAACTCAAAAGTATCTCAAAATTGGAGAACAGAGGTTACAGTTTGACATATGAAACACCAAATGGATCTGAAAGTGTGCTGACTAAAACTGTTATCATGACTGTTCCATCTTACGTGGCTAGCGACTTGTTGCGTCCTCTTTCGTTGGAAGCCGCAGATGCTTTGTCCAAATTTTACTATCCTCCGGTTGCTGCTGTATCTGTTTCTTATCCAAAAGAGGCAATTCGTGCTGACCGTTTGATTGATGGTCAACTTAAGGGTTTTGGTCAGTTGCATCCTCGAAGTCAAGGAGTGGAGACTTTAGGCACTATATACAGTTCGTCTCTTTTCCCTGACCGGGCTCCACCTGGAAGGGTCCTGCTCCTGAACTACATTGGAGGTGCTACAAATCCTGGTATTTTATCAAAGACGGAAAGTCAACTAGTTGAAGCAGTTGACCGTGACCTACGAACAATGCTGATAAATCCTAAAGCAGGGGAACCGTTGACCTTAGGGGTGAAAGTGTGGCCTCGAGCAATCCCACAGTTTCTGATTGGTCATTATGACATTTTAGAACAAGCAAAATGCTCTCTTAGTATGGGTGGATTCCGGGGTCTGTTTCTTGGTGGAAACTATGTATCTGGTGTGGCTTTAGGTCGATGTGTAGAGAATGCTTATGAGGTTGCAGCCGATGTAAGTAAATTTTTGTCACAAGGTGTGTACAAGTAATATGTCCACTCCGCAGTATATTAGCGCTTATGAGGTTAGTAAGTAATTTTTTGTCACAAGGCATGTACAAGTAACATGCCAGTCTTCAATAACATTTTTTGTGTAGGTTAAAATCATTTTGTTCCAGGCACTGTTAGTTATATTTAAGAGGCAAAATGTAATTTGAGTTGATACTAAATGAGCCTTTTACTGTTGATTATCT
>Cyclolepsis_TRINITY_DN15380_c0_g1_i1-AT4G01690
AAAATCTGCCCTACTCTTTTCCGGGGAACGGAGGCAGTAGTTTCTAAACCCAAGAGGGAGACTACTGATTCAGAAGAGGATTAAACAGACGACTACTTTAGCAGCTAAGAATTTCCCCCAATAAGATGACATCTCTCGCAGACCTTGGTTCCCTCAACTGCTGCCGTGGTTGGTATTCACTTCAGCCACCGGTTTCCCGAGGGTCGTCGACATCAAACAACCCTAAGTACCTCATCACCTATGGTCCGACGCATCGCAAATGCAACAGAACCAGTCGCAACAGGTGGAGATTCCGCTGTTCTATAGCCAAGGATTCCCCTATTACTGTTCCTATATCCGGTGAGTCTAACTCTCACCCATTGTTGGACTGTGTCATTGTGGGCGCCGGCATTAGCGGCCTTTGCATTGCGCAGGCCCTAGCGACCAAACACGCCGCCGTCTCTCCTGACGTGATCGTCACCGAGGCTCAAGACAGAGTCGGGGGCAACATATCAACCGTCGAAAGGGATGGCTATCTTTGGGAAGAAGGTCCTAACAGCTTCCAGCCATCGGATCCCATGCTCACCATGGTGGTGGATAGTGGGTTGAAGGATGATTTGGTATTGGGTGACCCTACGGCACCTCGCTTTGTGTTGTGGGGTGGTACTTTGAAGCCGGTGCCTTCCAAACCAGTTGATTTGCCTTTCTTTGATCTGATGAGCTTTCCTGGAAAACTCAGAGCCGGTTTTGGTGCTCTCGGATTTCGCCCTTCACCGCCAGGCCGTGAGGAATCAGTTGAAGAGTTTGTTCGTCGCAATCTTGGGGATGAAGTTTTTGAACGCTTGATAGAACCATTTTGCTCAGGTGTTTATGCTGGCGATCCATCAAAACTTGGTATGAAAGCAGCATTTGGAAAGGTTTGGAAGCTGGAGAAAACTGGTGGTAGCATTGTTGGTGGAGCCTTGAAGGCAATTCAGGAGAGAAATAAGAGTCCCAAGCTTCCTCGGGATCCGAGATTACCAAAACCAAAGGGTCAAACTGTTGGGTCGTTTAGGAAGGGACAAGCAATGTTGCCCAATGCAATCTCAATGAGGTTGGGTAACAGAGTGAAATTGTCATGGAAGCTCACAAGTATCTCGAAATTGGAGAATAGAGGTTATAGTTTGACATATGAAACACCAAAAGGACTTGCAAGTCTGCAGGCTAAGACTGTTGTCATGACTGTTCCATCCCACGTGGCTAGTGACTTGTTGCGTCCTCTTTCGTTGGGTGCAGCAGATGCTTTGTCAAAATTTTATTATCCTCCAGTTGCAGCGGTATCTGTTTCCTATCCAAAAGAGGCAGTTCGTGCTGAATGTTTGATTGATGGTGAACTAAAGGGTTTTGGGCAGTTGCATCCACGAAGCCAAGGGGTGGAAACTTTAGGTACCATATATAGTTCATCCCTCTTCCCAAACCGAGCTCCACCTGGAAGGGTTCTGCTCCTTAACTACATTGGAGGGGCTACGAATCCTGATATTTTATCAAAGACGGAGAGCCAACTTGTGGAGGCAGTTGACCGTGACCTTCGGAAGATGCTCATAAATCCTAATGCAGGAGATCCATTGACCTTGGGGGTGCGCGTGTGGCCTCGAGCGATTCCACAGTTTTTGATTGGTCATTATGACGTCCTTGATGCTGCAAAAGCTGCTCTTAGTAGCGATGGGTTCCAAGGTATGTTTCTTGGTGGCAACTATGTGTCTGGCGTGGCTTTAGGTCGGTGTGTGGAGAGTGCTTATGAGATTGCAGCCGAGGTAAGTAATTATTTGTCACAAGGCGTGTACAATTAACCTGTCACTCTTCGGGTCTTGGGGCAGTGCTTATGAGGTAAGTAATTTTGTGTGTCAAGGCGTGTACAAGTAACATGCCAATCTTTGGAATCGTTGAAGTCATTTTTAATTCAATCATATTATTCTCTAGGCA
>Eclipta_TRINITY_DN6585_c0_g1_i1-AT4G01690
ATGGAATTAGATCAAACGGATAAGTGTTTCACCCAAATCCAATAGGAGGATGACATCTCTTACTCACCTCCCTTCCCTCAACTATTGCCGGTCTTCCCTTCCGGCGCCGATTTCCCGACGGTCCACATCATCAACCAACCCTAACTACCTAACCACCACCAATCGGAAATACAACAGGTACCGGACATTCCGTTGCTCTATAGCCAGGGATAATTCTCCAATCACTCCTCCAATATCCGGCGACTCCACCTCCCCGCCGCCGTTGCTGGACTGTGTGATCGTCGGCGCCGGCGTTAGCGGCCTCTGCATTGCGCAAGCCCTAGCGACCAAGCATTCTACCGATGTGATTGTGACGGAAGCACGCGATAGAGTTGGGGGAAATATATCAACCGTTGAACGAGATGGATATTTATGGGAAGACGGTCCTAATAGCTTCCAACCGTCTGATCCGATGCTCACCATGGTGGTGGATAGTGGGTTGAAGGATGATTTGGTTTTAGGGGACCCCACTGCACCAAGGTTTGTGTTGTGGGGTGGTGATTTGAAGCCAGTGCCTTCCAGTCCAGCTGATTTGCCTTTCTTTGATCTAATGAGCTTTCCTGGAAAACTCAGAGCCGGTTTTGGTGCTCTAGGGTTCCGCCCTTCACCGCCAGATCGTGAGGAATCTGTTGAAGAATTCGTTCGGCGGAATCTTGGTGATGAAGTTTTTGAACGCTTGATAGAACCATTTTGTTCAGGTGTTTATGCTGGCGATCCATCAAAATTAAGTATGAAAGCAGCATTTGGTAAAGTTTGGAAGCTGGAGAAGAATGGTGGTAGCATTATTGGTGGAGCAATCAAAGCAATCCAGGCGAAAAATAGTAGTACCAAGCCTCCTCGAGACCCGAGATTACCAAAACCGAAGGGCCAAACTGTTGGATCTTTTCGGAAGGGATTAGCAATGTTGCCTAATGCCATCTCAAATAGGATGGGTAGCCGAGTGAAGTTGTCTTGGAAGCTAATGAGCATCTCAAAGTTGGAGAATAGAGGTTATAATTTGACTTATGAAACGCCAAATGGATTCGCAAGTCTGCAAGCTAAAACTGTTGTCATGACTGTTCCATCCTACGTGGCTAGTGACTTGTTGCGTCCTCTTTCGTTGGAAGCAGCAGAGGCTTTGTCCAAATTTTATTATCCTCCAGTTGCAGCTGTATCTGTTTCCTATCCAAAAGAGGCGATTCGTGCTGACCGTTTGATCGATGGTCAACTCAAGGGTTTTGGTCAATTACATCCACGAAGTCAAGGCATTGAGACCTTAGGTACCATTTACAGTTCATCCCTTTTCCCTAACCGGGCTCCACCTGGAAGGGTTCTTCTCCTTAACTACATTGGAGGGGCTACAAATCCTGGTATTTTATCGAAGACAGAGAGTCAACTTGTGGAAGCAGTTGACCGTGACCTAAGGAAGATGCTCATCAACCCTAAAGCAGGCGATCCGTTGAGTTTGGGGGTCAAAGTGTGGCCTCGAGCAATCCCACAGTTTCTAATTGGTCATTTTGACATTTTGGAAGCTGCAAAATTTGCTCTTAGTAATGGGGGTTTTAGAGGTATGTTTCTCGGTGGCAACTATGTATCTGGTGTGGCTTTAGGTCGATGCGTGGAGAGTGCCTATGATGTTGCAGCCGATGTAAGTAATTTTTTGTCACAAGGCGCATATAAGTAATACTATTATGTCACGCTTAGGTATACCTTACTATGAAGTTAATTATAATAATAATTATTTTTTTGTCACAAGGCATGTAATAATAACATGCAAATCTTTGGGATTCAAATAATATTGTGTAGGTTACAATATTTGAGAGTATTTAAGTTCCTCAACTTCACCTAGAGAGGGGATATCAATCTATCATTGAGTCGGGTTTTTGTTTTATTTGTGTTGTTTGAATCAATTTTTTAAGTAAATGTAGAAAGACAAGAAGTTTTGGAAAGATTTTATTATATTAATGAAGTAAGATTTATTTGGTGGTaaaaaaaaaaaaaaaaaT
>Eutrochium_TRINITY_DN6413_c0_g1_i3-AT4G01690
ATCTAACCGTATTGATTCTTGATTCACCGAATCCGTAACAATGTTTTGACCGCTATCATTTTTACTTTCCGAACAGACCAATGGAAATTTAGATTTAGAAGATCGCAGATAAGAAATCCCTCAATCAGATGACGTCTCTTGCTTCCTTGAACTACCGCCGGAGTTGGTCTTCCCCTCCGGCACCGGTTTTCCGGCCGTCGTTGATATCAAAAAGTCCTAATTACTTCATCACATATCGTCCATCGAATCGGAAATGCAACAGTTGGAGGTTCCGGTGCTCTGTAGCCAAGGATTCCCCAATTACTCCTCCAATTTCCGGCGATTCCAGCTCTCAATCGTTGCTGGACTGTGTGATCGTCGGCGCCGGCATTAGCGGCCTCTGCATTGCACAAGCCCTAGCGACCAAACACGCCGATTTATCTCCCGACGTGATTGTCACAGAAGCTCGTGATAGAGTTGGGGGGAATATATCGACCGTTGAGAGAGATGGATATCTGTATGAAGAAGGTCCTAACAGCTTTCAACCGTCTGATCAGATGCTAACCATGGTGGTGGATAGCGGGTTGAAGGATGATTTGGTTTTAGGGGACCCCACGGCACCACGGTTCGTGTTGTGGGGTGGTGGTTTGAAGCCAGTACCTTCCAGTCCAGCTGATTTGCCTTTCTTTGATCTAATGAGCTTTCCTGGAAAACTCAGAGCTGGTTTTGGTGCTCTAGGGGTCCGCCCTTCACCGCCTGATTGTGAGGAATCCGTTGAAGAATTCGTTCGTCGTAATCTTGGTGACGAAGTTTTTGAACGCTTGATAGAACCATTTTGCTCAGGTGTTTATGCTGGTGATCCATCAAAACTCAGTATGAAAGCAGCATTTGGAAAAGTTTGGAAGCTGGAGAACAATGGTGGTAGCATTATTGGTGGAGCAATCAAAGCAATTCAAGGGAAAAATAATAGCACCAAGCCGCCTCGCGACCCGAGATTACCAAAACCAAAGGGTCAAACTGTTGGATCTTTTAGGAAGGGACAAGCAATGTTGCCTAATGCAATCTCAAAAAGGTTGGGTAGCAGAGTGAAGTTGTCATGGAAACTAATAAGTATTTCAAAATTGAAGAATAGAGGGTATAAATTGACATATGAAACACCAAATGGAATTGCAAATTTGGAGACTAAAACAGTTGTCATGACTGTTCCATCCTACGTGGCGAGTGATTTGTTGCGTCCACTTTCGGTGGAAGCAGCAGAGGCTTTGTCCAAATTTTATTATCCTCCAGTTGCAGCTGTATCTGTTTCCTATCCAAAAGAGGCGATTCGTGCTGACCGTTTGATCGATGGTCAACTTAAGGGTTTTGGTCAATTACATCCACGAAGTCAAGGCGTTGAGACTTTAGGTACCATATACAGTTCATCCCTTTTCCCTAATCGGGCTCCACCTGGAAGGGTTCTTCTTCTTAACTACATAGGAGGTGCTACAAATCCTGGTATTTTATCAAAGACGGAAAGTCAAATCGTGGAAGCAGTTGACCGTGATTTAAGGAAGATGCTCATAAACCCTAACGTCGGAGATCCTTTGACTTTGGGGGTCAAAGTATGGCCTCGTGCAATCCCACAGTTCCTAATTGGTCATTTTGACATTTTAGATGATGCAAAAGATGCTCTTAAGTATGGTGGATTTGCAGGTATGTTTCTTGGTGGAAATTATGTATCTGGTGTGGCTTTAGGTCGATGTGTGGAGAGTGCGTATGATGTTGCAGCCAATGTAAGTAGTTTTTTGTCACAAGGCGTCTATAAGTAATATTATTGTATGTCACATTTTGGGATATTTATTAGGCATGTAAAGTAAATTTTATTCCAGAGAATAAAAATTTATTTGAACCCATGAAAGATGGGACTCTAGTGACCAGGGTCTTGATATAACTATATAACTTTTTGTGACAAATAAGAGGAAAATTGAGGCCAAATGGC
>Gaillardia_TRINITY_DN19288_c0_g1_i4-AT4G01690
TTTAGATCATCAAGTGGATAAGACTTTCTCTCAACACGATGACATCTCTCACAGACCTTCCTTCCCTAACCTATTCCCGCCGTTGGTCCTCCCTTCCGGCACCGATTTCCCGTCGTCCAAACCCTAACCACCTAATCACCTACCATCCACCAAATCACAAACGCACCAGGTATAGTAGATTCCGCTGCTCCGTCGCCAAGGATTCCCCAACCACTCCTCAAATTTCAGCCAACTCCGATTCTCCGCCGTTGCTCGACTGTGTAATCGTCGGCGCGGGCATCAGCGGCCTCTGCATTGCGCAAGCGTTAGCGACGAAACACGCTGCTGTTTCTCCCGACGTGATTGTCACAGAAGCGCGAGATAGAGTTGGTGGAAATATATCGACTGTTGAGAGAGATGGATATCTGTGGGAAGAAGGTCCTAATAGCTTTCAGCCGTCTGATCCGATGCTCACTATGGTGGTGGATAGCGGGTTGAAGGATGAGTTGGTTTTAGGGGATCCGACTGCACCACGGTTTGTTCTGTGGGGTGGTGGTTTGAAGCCAGTGCCTTCCAGTCCAGCTGATTTGCCTTTCTTTGATCTAATGAGCTTTCCCGGAAAACTCAGAGCCGGTTTTGGTGCTCTAGGTCTCCGCCCTCCACCGCCAGACCGTGAGGAATCTGTTGAAGAATTTGTTCGGCGTAATCTTGGTGATGAAGTTTTTGAACGCCTGATAGAACCATTCTGTTCAGGTGTTTATGCCGGGGATCCTTCAAAGCTTAGTATGAAAGCAGCATTTGGAAAAGTTTGGAATTTGGAGAAGAATGGTGGTAGCATTATTGGTGGAGCAATCAAAGGAATCCAAAAGGCAAAAAACAGCGTCAAGCCTCCTCGGGATCCGAGATTACCAAAACCAAAGGGCCAAACAGTTGGATCTTTTAGGAAGGGACAAGTAATGTTGCCTAATGCCATCTCCGAAAGGTTGGGTAGCAGAGTGAAGTTGTCATGGAAGCTAATAGGCATCTCAAAGCTGGAGAACGGAGGTTATAATTTGAATTATGAAACACCAAATGGATTCGCAAGTCTGCAAGCTAAAACTGTTGTCATGACTGTTCCATCCTACGTGGCGAGTGACTTGTTACGTCCTCTTTCGTTGGAAGCGGCAGAGGCTTTGTCCAAATTTTATTACCCACCAGTTGCAGCTGTGTCTGTGTCATATCCAAAAGAGGCTATTCGTGCTGAACGTTTAATCGATGGTCAACTCAAGGGTTTTGGTCAATTACATCCACGAAGTCAAGGCGTTGAGACTTTAGGTACCATATACAGTTCATCCCTTTTCCCTAACCGGGCTCCACCTGGAAGGGTTCTTCTACTTAACTACATTGGAGGGGCTACAAATCCTGGTATTTTATCAAAGACGGAGAGTCAACTTGTGGAAGCAGTTGACCGGGACCTAAGAACGATGCTGATAAACCCGAGGGCAGGAGATCCGTTGACTTTGGGGGTCAAAGTGTGGCCTCGAGCGATCCCGCAGTTTCTAATTGGTCATTATGACATTTTAGATGCTGCAAAGTTTGCTCTCAGTGAGGGTGGATTCAGAGGTATGTTTCTTGGTGGCAACTATGTATCTGGTGTGGCTTTAGGTCGATGCGTGGAGAGTGCGTACGATGTTGCAGCCGATGTAAGTAATTATTTGTCACGAGTCGCGTATAAGTAACAATGTTATCCGCTCGTCGGGTTATGATTATTCGAGGTTGGTAGATCTTTTCGTCATAATGCATGTAAAAACATGCCGATTTTTTGGATTCAATAATAATTTAGATGCATTTAAATTTCAAGCAAGTATAAATGTATGGGTGAA
>Hecastocleis_TRINITY_DN2925_c0_g1_i1-AT4G01690
CGAAAATAATGACGAAACGGAGGCAGTAGTTTCTAAACCGATGTTGAAGACGTTTAAACGCACCACTTCCTGTTGCAGACAAGTGTTTCCCCAAATAACATGACGTCTCTCACAGACCTTGGCTCCCACAACTGCTGCCGTAGTTGGTCTTCACTTCCGCCACCGGCGACTAACCCTAAGTACCTCATATCCTATGTTCCGACGCATCGCAAATGCAACAGGTGGAGATTCCGCTGCTCTATAGCCAAGGATTCCCCGATTACTCCTCCCATTTCTGGTCAGTCTAATTCTCAGCCGCTGTTGGACTGTGTCGTTGTGGGTGCCGGCATTAGCGGCCTTTGCATTGCGCAGGCCCTAGCCACCAAACACGCCGACGTCTCTCCTGACGTGATCGTCACCGAGGCTCAAAACAGAGTCGGGGGCAATATATCAACCGTCGAAAGGGATGGCTATCTTTGGGAAGAAGGTCCTAACAGCTTCCAACCATCTGATCCCATGCTCACCATGGTGGTGGATAGTGGGTTGAAGGATGATTTGGTATTGGGCGACCCTACCGCACCTCGTTTTGTGTTGTGGGGTGGTACTTTGAAGCCGGTGCCTTCCAAACCAGCCGATCTGCCTTTCTTTGATCTGATGAGCTTTCCTGGAAAACTCAGAGCTGGTTTTGGTGCTCTCGGACTTCGCCCTTCACCTCCAGACCGTGAGGAGTCTGTCGAAGAGTTTGTTCGTCGTAATCTTGGGGATGAAGTTTTTGAACGCTTGATAGAACCATTTTGCTCAGGTGTTTATGCTGGCGATCCATCAAAACTTAGTATGAAAGCAGCATTTGGAAAGGTTTGGAAGCTGGAGCAAGCTGGTGGTAGCATTGTTGGTGGAGCTTTCAAGGCAATTAAGGAGAGAAATAGTAGTCCCAAGCTTCCTCGGGATCCGAGATTACCAAAACCAAAGGGCCAAACCGTGGGATCTTTTAGGAAAGGACAAGTGATGTTGCCTAATGCGATCTGCACGAGGTTGGGTAGCAGAGTGAAGTTGTCGTGGAAGCTCACAAGTATTATGAAACTGGAGAATAGAGGTTATAATTTGACATATGAGACACCAAAAGGATTTGCAAGCCTCCAGACTAAAACTGTTGTCATGACTGTTCCATCCTACGTGGCTAGTGACTTGTTGCGTCCTCTTTCGCTGGGTGCAGCAGATGCATTGTCACAATTTTATTATCCTCCGGTTGCAGCTGTATCTGTTTCCTATCCCAAAGAGGCAATTTGTGCCGAACGCTTGATTGATGGTGAACTTAAGGGTTTTGGGCAGTTGCATCCGCGAAGTCAAGGGGTGGAAACTTTAGGTACCATATACAGTTCATCCCTTTTCCCTAACCGGGCTCCACCTGGAAGGGTTCTGCTCCTGAACTACATTGGAGGGGCTACGAATCCTGATATTTTATCAAAGACGGAGAGCCAACTTGTGGAGGCAGTTGACCGTGACCTTCGGAAGATGCTCATAGATCCCAAAGCGGGAGATCCATTGGCCTTGGGGGTGCGAGTGTGGCCTCGAGCAATTCCACAGTTTTTGATCGGTCATTATGACATACTAGATGCCACTAAAGCTGCTCTTAGCAGCGGTGGATTCCAAGGTATGTTTCTTGGTGGCAACTATGTATCTGGTGTGGCTTTAGGTCGATGTGTGGAGAGTGCTTATGATGTTGCAGCTGAGGTAAGTAAATTTTTGTCACAAGGCGTGTACAAGTAAAAGCAACATGCCAATCTTTGGGATCATTGAAGTAATAATATTCTTGTGTCGTTATTTCCATTCTCTTTTAGTTAATTTTGTTAACTCAGAAAAAGCCAG
>Marshallia_TRINITY_DN58904_c0_g1_i5-AT4G01690
AGACGGATAAGCGTTTCCCCCAATAGGATGGCATCTCTCACAGACCTTACTTCCCTGAACTACTGCCGTAGCTTCTCTTCCCTTCCGGCACCGATATCCCGTCGGTCGTCGACGTTAAACGATCCTAAGTACCTAATCACATACGCTCCACCGAATCGGAAGCGCAACAACCGGACGCTCCGCTGTTCCATAGCCAAGGATTCCCCAATTACTCCTTCAATTTCTAGCGAGTCCGACTCTCAACCACTGCTGGACTGTGTGATTGTCGGCGCCGGCATTAGTGGCCTTTGCATTGCGCAAGCCCTAGCAACCAAACACGCCGCTGCTTCTCCAGACGTGATTGTCACGGAAGCACGAGATAGAGTTGGAGGGAATATATCAACCGTTGAAAGAGATGGATATCTATGGGAAGAAGGTCCTAATAGCTTCCAGCCATCTGATCCAATGCTCACTATGGTGGTGGATAGTGGGTTGAAGGATGATTTGGTTCTAGGCGACCCGACTGCGCCAAGGTTTGTGTTGTGGGGTGGTGGTTTAAAGCCTGTGCCTTCCAGCCCTGCTGATCTTCCTTTCTTTGATCTAATGAGCTTTACCGGAAAACTCAGAGCTGGTTTTGGTGCTCTAGGATTCCGCCCTCCACCACCAGATCGTGAGGAATCTGTTGAAGAATTTGTTCGGCGCAATCTTGGTGATGAAGTCTTTGAACGCTTGATAGAACCATTTTGTTCAGGTGTTTATGCTGGCGACCCTTCAAAACTTAGTATGAAAGCAGCATTTGGAAAAGTTTGGAAGCTGGAGAAGAATGGTGGTAGCATTATTGGTGGAGCATTCAAAGCAATTCAGCAGAGAAACAACAGTACAAAGCCTCCTAGAGATCCGAGATTACCAAAACCAAAGGGACAAACTGTTGGATCTTTTAGGAAGGGACAAGCAATGTTGCCTAATGCCATCTCAAAAAGGTTGGGTAGCAAAGTGAAGTTGTCATGGAAGCTAATAGGTATCTCAAAGTTGGAAAATAGGGGTTATAAGTTGACTTATGAAACACCAAATGGATTTGCAAGTCTGCAAACGAAAACAGTTGTCATGACCGTTCCGTCCTATGTGGCAAGTGACTTGTTGCGTCCACTTTCGTTGGAAGCAGCAGAGGCTTTGTCCAAATTTTATTACCCTCCAGTTGCAGCTGTATCTGTTTCCTATCCAAAACAGGCAATTCGTGCTGACCGTTTAGTTGATGGTCAACTCAAAGGTTTTGGTCAATTACATCCACGAAGTCAAGGCGTTGAGACTTTAGGTACAATATACAGTTCATCCCTTTTCCCTAATAGGGCTCCACCTGAAAGGGTTCTTCTCCTTAACTACATTGGAGGGGCTACAAATCCTGGTATTTCATCAAAGACCGAGAGTCAACTGGTGGAAGCAGTTGACCGTGACTTAAGGAAGATGCTCATAAACCCTAAAGCAGGAGACCCGTTGACTTTGGGTGTCAAAGTGTGGCCTCGAGCAATCCCACAGTTTCTAGTTGGTCATTTTGACATTTTGGAAGCTGCAAAATTTGCTCTTAATAATGGCGGATATAAAGGTATGTTTCTCGGTGGAAATTACGTATCGGGTGTGGCTTTAGGTCGTTGCGTGGAGAGTGCTTATGATGTTGCAGCCGATGTTAGTAATTTTTTGTCACAAGGTGCGTATAAGTGATACTATTATGTCTTATGGATAATTCTTGTTAGGTGAGTATTTAATTTTTTGTCACAAGGCATGTAATATAATGTGTCAATCTTGAGGGTACAATAATGTTTTTTTTGTGTAGGTTCAAATAATTTTAGAGGCAAGATGCAATTTGAATTTGAAATGAGTACCATTAAGTTGACGGTATTTTAAATAATTAAGGTCTCTGTAGAAG
>Moquiniastrum_TRINITY_DN10965_c0_g1_i1-AT4G01690
CACATTTTGAAGAGGATTAGATCACTTTCGTAGCAGATAAGAGTTTCCCTCGACAACATGGCATCTCTCACAGACCTCGGTTCCCTCAACTGCTGCCGCAGTTGGTCTTCACTTCTACCACGGGTATCCCGAGGGTCATCGACATCGAACAACCCTAAGTACCTCATCACCTATGGTCCGACGCATCGCAAATGCAACAGAACCAGTAGCAACAGGCGGCGCCTCCGCTGTTCTATAGCCAAGGATTCCCCTATTACTCCTCCTATTTCCGACGAGTCTAACTCTCAGCCATTGTTGGACTGTGTCATTGTGGGCGCCGGCATTAGTGGCCTTTGCATTGCGCAGGCTCTAGCGACCAAACACGCCTCCGTTTCTCCTGACGTGATTGTCACCGAGGCTCAAGACAGAGTCGGGGGCAATATATCAACCGTCGAAAGGGATGGCTATCTTTGGGAAGAAGGTCCTAACAGCTTCCAGCCATCGGATCCCATGCTCACCATGGTGGTGGATAGTGGGTTGAAGGATGATTTGGTATTGGGTGACCCTACCGCACCTCGCTTTGTGTTGTGGGATGGAGCTCTGAAGCCGGTGCCTTCCAAGCCAGCTGATCTGGCTTTCTTTGATCTGATGAGCTTTAGTGGAAAACTCCGAGCTGGTTTTGGTGCTCTTGGACTTCACCCTCCACCGCCAGGCCGTGAGGAATCAGTTGAAGAGTTTGTTCGTCGTAATCTTGGGGATGAAGTTTTTGAACGCTTGATAGAACCATTTTGCTCAGGTGTTTATGCTGGTGATCCATCAAAACTTAGTATGAAAGCAGCATTTGGTAAGGTTTGGAAGCTGGAGCAAACTGGTGGTAGCATTGTCAGTGGAGCCTTCAAGGCAATTCAGGAGAGAAATAATAGTCCCAAGCTTCAGGATCCGAGATTACCAAAACCGAAGGGCCAAACTGTTGGATCTTTTAGGAAGGGACAAGCAATGTTGCCTAATGCGATCTCAATGAGGTTGGGTAGCAGAGTGAAACTGTCGTGGAAGCTCACAAGTATTTCGAAATTGGAGAATAGAGGTTATAGTTTGACATATGAAACACCAAAAGGATTTGCAAGTCTGCAGACTAAAACTGTTGTCATGACTGTTCCATCCTATGTGGCTAGTGATTTGTTGCGTCCTCTTTCGCTGGGTGCAGCAGATGCGTTGTCAAAATTTTATTATCCTCCGGTTGCAGCTGTATCTGTTTCCTATCCACAAGAGGCAATTCGTGCTGAACGTTTGATTGATGGGCAACTAAAGGGTTTTGGGCAGTTGCATCCAAGAAGTCAAGGGGTGGAAACTTTAGGTACCATATACAGTTCATCCCTTTTCCCTAACCGAGCTCCATCTGGAAGGATTCTGCTCCTGAACTACATTGGAGGGGCTACAAATCCTGATATTTTATCAAAGACGGAAAGCCAACTTGTGGAGGCAGTTGACCGTGACCTTCGGAAGATGCTTATAAATCCTAATGCAAGAGATCCATTGGCCTTGGGGGTACGTGTGTGGCCTCGTGCAATTCCACAGTTTTTGATTGGTCACTATGACATCTTAGATGCTGCAAAAGCTGCTCTTAGTAGCGGTGGATTCCATGGTATGTTTCTTAGCGGCAACTATGTATCTGGCGTGGCTTTAGGTCGATGTGTGGAGGGTGCTTATGAGGTTGCAGCCGATGTTAGTAATTTTTTGTCACAAGGCGTGTACAAGTGACATGCCAATCTTTGGGATCGCTGAACTAATTTTTAATTAAATAATATTCTTCTGTAATTTAAAATCATTTTACTATTCTCAAGCCGCTTTTAGTTTAATCTTGTCACACCATGGTTTTGAAAGTTTTTGGTTCTTAGTGTTACCTGCC
>Bidens_YL_Trinity_TRINITY_DN788_c0_g1_i4-AT4G01690
TGTGTAATTAAAAGATCAACCGGATAAGAGTTTCCGTATCCCCAATAAGATGTCATCTCTCACCGGAGTCACTCTAAACTATCGCCGGATTCCGGTACCAACTTCCCACCGGTCAAAAAACAACCCTAACCACCTAACAACCAAACGCAACAACCTCACATTCCGTTGCTCAATAGCCAACGACTCTGCAACATCACCTCCAGTTTCCAGCGAGTCCGATTCACGGCGGTTACATGACTGCGTTATCGTCGGCGGCGGGATAAGCGGCCTGTGCATTGCGCAAGCGTTAGCGACGAAACACGTTTCGGTTGCGAACGACGTCGTTGTGACGGAAGCACGAGATAGAGTTGGTGGAAATATATCGACGGTTGAACGAGATGGATATTTATGGGAAGAAGGTCCCAATAGCTTCCAGCCCTCTGATCCCATGCTCACTATGGTGGTGGATAGTGGGTTGAAGGATGATTTGGTATTAGGGGACCCGACTGCACCGCGGTTTGTGCTGTGGGGTGGTGGTTTGAAGCCAGTGCCTTCAAGTCCAGCTGATTTGCCTTTCTTTGATCTAATGAGCTTCTCGGGAAAACTCAGAGCCGGTTTTGGTGCTCTAGGGTTCCGCCCTTCACCGCCAGATCATGAGGAATCTGTTGAAGAATTTGTTCGGCGTAATCTTGGTGATGAAGTTTTTGAACGCTTGATCGAGCCATTTTGTTCAGGTGTTTATGCTGGCGATCCATCAAAACTTAGTATGGAAGCAGCATTTGGAAAAGTTTGGAGGCTGGAGAAGAGAGGTGGTAGCATTATTGGTGGAGCAATTAAAGCAATCCAAGAGAAAAATAAGAGTGCCAAACCTCCTCGGGACCCGAGATTACCAAAACCAAAGGGACAAACGGTTGGATCGTTTAGGAAGGGACAAGCAATGTTGCCTAACGCCATCTCAAAAAGGTTGGGTAGTAGAGTAAAGCTGTCATGGAAGCTAATAAGTATATCAAAGTTGGAGAATAGAGGTTATAGTTTGACTTATGAAACACCAAATGGACTTGCAACTCTGCAAACTAAAACTGTTGTCATGACTGTTCCATCCTACGTGGCAAGTGACTTGTTGCGTCCTCTTTCGTTGGAAGCAGCAGAGGCTTTGTCCAAGTTTTATTATCCTCCAGTTGCAGCTGTATCTGTTTCCTATCCAAAAGAGGCTATTCGTGCTGACCGTTTGATCGATGGTCAACTCAAGGGTTTTGGTCAACTACATCCGCGAAGTCAAGGCGTTGAGACTTTAGGTACCATATACAGTTCATCACTTTTCCCTAACCGGGCCCCACCCGGAAGGGTTCTTCTCCTTAACTACATTGGAGGGGCTACAAATCCCGGTATTTTATCCAAGACGGAGAGTCAACTTGTGGAAGCAGTTGACCGTGACCTAAGGACAATGCTGATAAACCCCAAAGCAGGTGAACCGTTGACTTTGGGAGTCAAAGTGTGGCCTCGAGCGATCCCACAGTTTCTCATTGGTCATTTTGAGACTTTGGAAACTGCAAAATACGCTCTTAGTGTTGGTGGGTTTAGAGGTATGTTTCTTGGTGGCAACTATGTATCGGGTGTGGCTTTAGGTCGATGCGTAGAGAGTGCTTATGATGTTGCAGCCGATGTAAGTAATTTTTTGTCACGAGGCGTGTATAAGTGATATTATTATGTCTTTCGGATGCTTTTTAGGTTGGTATTTAAATTTTTGTGACAAGGCATGTAAAAATAACATGCCAATTTATGGGATATAATCAGTGTTGTAAAAATCGTTAGTCGGGCGGAGAGGTGGGGACTAGCGATTAATCGGGATTAATTGGATAGACTTTAATGGATAATTTTTTGTTTTATATATACACGCA
>Centrapalus_pauciflorus_TRINITY_DN19072_c0_g1_i1-AT4G01690
GGGATCGGTCCCGGGGCAATGAAACTCCTGTACCAAACAGATAAGAGTTCCCCCGGAAAGATGACATCTCTCACAGTTCTCAATAATCTCAACTGTTACCGTAATTGGTCTTCCCTTCCGGCATATCACAAACGCAACAGTTACCGGTCTATCACAGTTCTCAATCATCTCAACTGTTACCGGTCTTTGACGATAAACAATCCTACGTACCTCGTCACTTGTGGTCCGGCATATCACAAACGCAACAGGTGGAAATTCCGCTGCTCTATAGCCAAGGATTCCCCAATAACTCCTATTTTGGAAGAGTCCAACACCCAGCCATTACTGGACTGCGTCATTGTGGGCGCCGGCATTAGCGGCCTTTGCATTGCGCAGGCCCTAGCCACCAAACACGCCGACGTCTCTCCGGACGTGATCGTCACCGAGGCACAGGACAGAGTCGGGGGCAATATATCAACTGTTGAAAGGGATGGCCATCTGTGGGAAGAAGGCCCTAACAGCTTCCAGCCATCTGATCCAATGCTCACCATGGTGGTGGATTGTGGGTTGAAGGATGACTTGGTTTTGGGTGACCCTACTGCACCTCGCTTTGTGTTTTGGGGTGGTGCTTTGAAGCCAGTGCCTTCCAAACTAGCTGATCTGCCTTTCTTTGATCTGATGAGTTTTCCTGGAAAACTCAGAGCCGGTTTTGGTGCTCTTGGATTTCGCCCTTCGCCTCCAGGTCGCGAGGAATCAGTTGAGGAGTTTGTTCGGCGAAATCTTGGGGATGAAGTATTTGAACGCTTGATTGAACCGTTTTGCTCAGGTGTTTATGCTGGAGACCCATCAAAACTAGGCATGAAATCAGCATTTGGAAAGGTTTGGAAGCTGGAGCAAACTGGTGGTAGCATTGTTGGTGGAGCCTTTAAAGCAATCCAAGAGAGAAATAATAGTACCAAGCTTCCACGAGATCCGAGATTACCAACACCAAAGGGTCAAACTGTAGGATCTTTTAGAAAGGGACAAGCAATGTTGCCTAATGCAATCTCAATGAGGTTGGGTAGCAGAGTGAAATTGTCATGGAAGCTGACAAATATTTCAAGATTGGAGAACAGAGGTTATAGTTTGACATATGAAACACCAAATGGATTCACAAGTCTGCAGACAAAAACTGTTGTCATGACGGTTCCATCATACGTGGCTAGTGACTTATTGCGTCCTCTTTCGCTGACTGCAGCAGATGCATTGTCAAAATTTTATTATCCTCCGGTTGCAGCTGTATCTGTTTCCTATCCAAAAGAGGCAATTCGTGCTGAACGCTTGATTGATGGTCAACTAAAGGGTTTTGGGCAATTGCATCCACGAAGTCAAGGGGTGGAAACTTTAGGTACCATATATAGTTCATCCCTTTTTCCTAACCGAGCTCCACATGGAAGGGTTCTCCTCCTGAACTACATTGGAGGGGCTACAAATCCAAGTGTTATATCAAAGACGGAGAGCCAACTAGTGGAAGCAGTTGACCGTGACCTACGGAAGATGCTAATAAATCCTAATGCAGCAGATCCATTAACCTTGGGGGTGCGAGTGTGGCCTCGAGCAATTCCACAGTTTTTGATTGGTCATTATGATATCGTAGATGCAGCAAGAGTTGCTCTCCATACTGGTGGGTTCCATGGTGTGTTTCTTGGTGGCAACTATGTGTCTGGCGTCGCTTTAGGTCGATGTGTGGAGAGTGCTTATGAGGTTGCAGCCGAGGTATGTAATTTTTTGTCCCGAGTGTACAAGTGACATGCCAGTCATGGGGATATTTTTTGTCACAAGGCATTAACAATTAACATATGAATCTTTGGATTGTCGAGATCATTTAATTTAAGTATTCCTGTCGATCTTAGCTTGAAAAATGTTACTTGAATTTTAGTGCGTGCTAAGAGAAACCTTGCAAACCTGGTCATGAAAGATGATAAATATTCCTGTCGATCTTAGCTTTAAACCTTTTAATTGCTAGTCTAAAATACTATTTATTATTGTTGACTGA
>Chaptalia_TRINITY_DN7838_c0_g1_i1-AT4G01690
CCTAAACCGGAGAGTGGAAACTGGAAAGTAGAGATTAAACAGATAAGACTTTCCCCCGATAAAGATGACAACTCTCACCGACGTTGGGTCCCTCAGCTGCTGCCGGAGTTGGACGCCGCCGATTTCCCGAGGGTCGTCGTCGTCGACATCAAGAAACCCTAAATACCTAATCACCTATGCTCCGACGCATCGGAAATGCAACAGGTGGAGATTCAGGTGCTCTGTGGCCAGGGATTCCTCAGTCACTCCTCCGATTTCCGACGAATCTAACTCTCGTCCATTATTGGATTGTGTCATCGTCGGCGCCGGCATTAGCGGCCTTAGCATTGCGCAAGCCCTAGCGACAAAACACGCCGGCGTCTCTCCTGACATGATTGTCACCGAGGCTCAAGACAGAGTCGGGGGCAACATATCAACCATCGAAAGGGATGGCTATCTATGGGAAGAAGGTCCTAACAGCTTCCAGCCATCTGATGCTATGCTCACTATGGTGGTGGATAGCGGGTTGAAAGATGATCTTGTATTGGGGGACCCAACCGCACCTCGCTTTGTGTTTTGGGGTGGTACTTTGAAGCCAGTGCCTTCAAAACCAGCTGACCTACCTTTCTTTGATCTTATGAGCTTTCCTGGAAAACTCAGAGCCGGTTTTGGTGCTCTAGGACTTCGCCCTCCACCCCCAGGCCGTGAGGAATCAGTTGAAGAGTTTGTTCGTCGTAATCTTGGGGACGAAGTTTTTGAGCGCTTGATTGAACCATTCTGCTCAGGTGTTTATGCTGGTGATCCGTCAAAACTTAGTATGAAAGCAGCATTTGGAAAGGTTTGGAAGCTGGAGCAAAATGGCGGTAGCATTATTGGTGGAGCCTTCAAGGCAATCCAGGAGAGAAATAATAGTCCCAAGCTTCCTAGGGACCCGAGATTACCCAAACCGAAGGGCCAAACTGTTGGATCGTTTAGGAAGGGACAAACGATGTTGCCTAATGCCATCTCCATGAGGTTGGGTAGCAGAGTGAAATTATCATGGAAGCTCACAAGTATTATGAAATTGGAGAATAGGGGTTATACTTTGACATATGAAACACCAAATGGTTTTGCAAGTCTACAGACTAAAACCGTTGTCATGACAGTTCCAGCCCACGTGGCTAGTAGCTTGTTGCGCCCCCTCTCGGTGGGTGCGGCAGATGCGTTGTCAAAATTTTATTATCCTCCAGTTGCAGCTGTTTCTGTTTCGTATCCAAAAGAGGCAATTCGTGGTGACCGCTTGATTGATGGTGAACTAAAGGGTTTTGGGCAGTTGCATCCACGAAGTCAAGGAGTGGAAACTTTAGGTACCATATATAGTTCATCCCTTTTCCCTAACCGAGCTCCGCCTGGAAGGGTGTTGCTTCTCAACTACATTGGAGGGGCTACAAACCCTGGGATTTTATCAAAGACGGAGAGCCAAATTGTGGAGGCAGTTGACCGTGACCTAAGGAAGATGCTCATAAATCCTAAAGCAGGAGAGCCATTGACCTTGGGGGTGCGAGTGTGGCCCAAAGCAATTCCACAGTTTCTAATCGGTCATAATGACATCCTAGATGCTGCAAACAGTGCACTTAGTAGTGGCGGCTTTCAAGGCATGTTTCTTGGTGGGAACTATGTATCTGGGGTGGCTTTAGGTCGATGTGTGGAGAGTGCTTATGAGGTTGCAAGCGAGGTAAGTAATTTTTTGTCACAAGGTGTGTACAAGTAACATGTCACTCTTTGAGTCATTCGTAATTCAATAATATCCTTGTCTTTTTTTCAGTTTTGATCACGTGACACCATGGTTTAAGGAGTTTTTGGTTTTGCACCCTGGTTGAACGTGAATGGGTTAGTAACCAAAAGATTTCATTAACTGAAAAGAGATCTTACAAACCATAACATACCCACCAATCACCTTACAAGAACAAACTATAAATTAAAACATGCCCTGAAACTAGGGGTCAGCAAAACCGGAAACCGGTTCTGGAACCAAGAACCGAACCGAAGGC
>Emilia_TRINITY_DN7443_c0_g1_i1-AT4G01870
CTGTCGTTTCATATTATCTTGTCATCAAATTTTATCTTCAATTTTGAATCTTAATCCCATACACTTCCCTTTACTATCACACTTCATGGATACCCCTACCGGAACCATCATCTTCACCACCGTGGGTCGCCCACACTACGGTTTCGACATCTTCGCAACTCCCCTTCCACCCACCCTCGACTCCCCACGAACAGAACGTCGTCTTACAGACGGCGTTTCGATCAACTACAACGCTCAATTCGTCGATGACAACTCCGAAAACATCATCCACGTCTCCGAAAAAACCGGGTCGTCACAAATTTATATAAACTCTCAACTTTTAACTAATCCTAAAACTAGTTTATTTCATGATCGTCCGGTTATTAAAAACGGACATGTGTATTTTATATCAGCTCATGAAAAACCCGACCAGCTTTTGAAAAGCTGGTCGGGTTTGTATACTATTAAACTAAACGTTTTGGGTTCGGAATCAGATACTGATTCTGACTATGTGACTCGGTTAACACCTTACGGAACTGTCGATTATAGTCCTTCCGTTTCGCAATCCGGAGACTTGATCGCGGTCGCGTCTTATGGTTCTCGAAGTTGGAGCGGTGAATTCCATCAGCTCGAAACGGATATTGTTGTGTTCAAGAAGTCGGATCCGAGTACACGAGTTGTGGTATGTTCTCAAGGTGGATGGCCGAGTTTTTCGGGTGATGATAAGATTTTTTTTCACCGACAAGCTGATGACGGTTGGTGGAGTATTTTTCAACTTGATTTACTGACAAATTTAGATGTTCCGGTTTCAGCTCCTAGACGTGTTACTCCACCTGGAGTACACTGTTTTACCCCGGCGGCTATGCATAACCGTCGGGAAGTGGTTGTCGCTACGCGACGAAAAGACGGTAAATATCGCCATATCGAAATTTTCGATATTGAAAAGGAAAAGTTTTTTCCTGTTACTAAGTTATTGAATCCTGATTTTCATCATTACAATCCGTTTGTTTCTTCGGATTCAGGTTTTTTGGGTTATCATAGATTTAGAGGTGAATCGAGTGATGGCGAGTTTAGGATTCCTCATTTAAATCCAGTTTTATCTCCAGTTAAGGAGCTTAGAATGCTACGTCTTAACGGAGCATTTCCGTCATTTTCTCCTAACGGAGATTTAATCGCGTTTAACCCTGATTTCGACTCGAACCCTGGTATCCATATCATTAAATCGGATGGGTCAAAGAGTTGGAAGTTATTGACAAACCGAGTTTCATTTTACAACTCGTGGAGTCCAAAGGAGAAAAATGTAATATTCACATCAATAGGACCGATTTTTGATTCTGTTAAAGCGACCGTGCAAATCGCGAGGATTTCGTTTGAGTTAAATGAAGAATCAACAGATGTAAATGCTGATATTAAGGTACTGACTAAAGAAGAAACCGGAAACAACGCGTTTCCGTCGTGTTCGCCTGATGGAAAAAGTTTAGTGTTTCGGTCAGGCCGGTCCGGTTTTAAAAATCTTTATGTATTAGACGCGGTTGAAGGTGAATTTAACGAGAAAGATGGAATTCGACAAGTGACAAACGGCGAGTGGATTGACACAATGCCTAGCTGGTCACCTGATGGTAAACTTATCGCGTTTTCTTCAAACCGACATAATCCAACAAACACGGAAGCTTTTAGTATATACATTATGTGTCCGGATGGTAGCAATGTACGGCGAATATATGTGGCAGGAGACGAAGGATCTGACGAGGTGGATAGGGAAAGGATAAACCACGTTTGCTTTAGTGCCGACGGCGAATGGTTATTATTTACGGCGAATTTAGGTGGAGTAACAGCCGAGCCAGTGTCATTGCCTAATCAGTTTCAGCCTTATGGAGACTTATATGTGGTTCGTTTAGATGGTTCGGGGCTTAGGAGGTTGACGTGGAACGGATATGAAAATGGGACGCCAGCATGGCATCCCGGAGACGAAAAGAAGTTGGAGAGTGTATGTTTGAACGATGTGGGAAATGTGTTGAAAGGGGAGTTTGATGAACCCTTATGGATTAAGTGTGATTTTTAATGGTGTTTTGTTATATTCTAAAGTGGAAAAAAAGGTTTATTATGTTTTGGGGAATGGAATAAAAATGTAGTTGGGACTTACATAATTGAATAAAACTGGGG
>Erechtites_TRINITY_DN8683_c0_g1_i1-AT4G01870
CTACCACACTCCATGGACACTCCTAACGGAACCATCATCTTCACCACCGTCGGCCGTCCGCATTACGGTTTCGACGTCTTCGCAACTCCCCTCCCACCCACCCTTGACTCCCCCTCCTCTCTACTGATAGAACGCCGTCTAACAGACGGCGTTTCCATTAACTTCAATGCTCAGTTCGTTGATGACGACCCGAAAAACGTTATCTACGTCTCTGAAAAGACCGGGTCGTCACAAATTTATATAAACTCACAACTTTTAACTAATCTTAAGATTAGTTTATTTTGTGACCGACCCGTTATTAAAAACGGACACGTGTACTTTATATCGGCTCATGAAAAACCTGACCAGCCTTTTAAAAGCTGGTCAAGTCTTTATATGATAAAACTTAATGTTTCGGGTTCGGAATTTGATACGAATTCCGACTTTTTAACTCGGTTAACACCTTACGGAACCGTGGATTATAGTCCTTCGGTTTCGCAATCCGGGGACTTAATCGCGGTCGCGTCTTACGGTTCTCGAACTTGGGGTGGAGAATTTCATCAGCTCGAAACGGATATAGTCGTGTTCAGGAAGTCGGATCCGAGTACACGATTTGCTGTTTGTTCGCAAGGCGGATGGCCGAGTTTTTCGGGTGATGATACGATTTATTTCCACCGACAAGCGGATGACGGTTGGTGGAGTGTTTTTCAGCTCGATTTACCGTCGAATTTTGATGTTCCGGTTTCCGCTCCTAAACGTGTTACTCCACCTGGAGTACACTGTTTTACCCCGGCGGCTATACATAGTCGCCGGGAGGTTGTCGTCGCTACGCGACGAAAAGACGATAAATATCGTCATATCGAAATTTTCGATGTTGAAACCGAGAAGTTTTTTCCTGTGTCTAAGTTATTGAATCCGGATTTTCATCATTACAATCCGTTTGTTTCTCCGAATTTGGGGTTTTTAGGGTATCATCGATTTCGAGGTGAATCGAGTGATGGTGAGTTTAGAATTCCTCATTTAAATCCGGTTATTTCTCCTGTTAAGGAGCTTAGAATGCTCCGTCTTAACGGAGCATTTCCTTCGTTATCTCCTAACGGAGATTTAATAGCGTTTAATCCTGACTTCGACTCGAATCCTGGTATCGATATCGTGAAATCAGACGGATCAAAGAGTTGGAAGTTAATAACAAACCGAGTTTCATTTTACAACTCTTGGAGTCCGAGGGAGAAAAATGTAATTTTCACCTCAATTGGACCGATTTTCGATTCCGTTAAAGCGACCGTGCAAATCGCGAGGATTTCATTTGAGTTGAATGAAGAATCAGCAGATCTAGAAGCTGATGTTAAGGTACTGACTAAAGAAGAGACGGGAAACAACGCGTTTCCGTCGTGTTCGCCCGACGGAAAAAGCTTAGTGTTTCGGTCTGGTCGGTCCGGTTTTAAAAATCTTTATATATTAGATGCCGTCGAAGGTGAATTTAACGAAAACGGTGGAATTCGCCAGGTGACAAACGGCGAATGGATTGACACAATGCCTAGCTGGTCACCAGACGGGAAACTTATCGCGTTTTCTTCGAACCGGCATAATCCATCGAACACCGAAGCTTTTAGTATATACATTATGTGTCCGGACGGGAGCAATGTACGCCGAATCCACGTGGCGGGAGAAGAAGGATCCGATGATGTGGATAGGGAAAGAATAAACCACGTGTGCTTTAGTGCCGACTCCGAATGGTTATTGTTTACCGCGAATATAAGTGGAGTAACCGCGGAGCCCGTGTCATTACCTAATCAGTTTCAACCTTACGGTGACTTATATGTTATTCGTTTGGATGGTACGGGGCTTCGGAGGTTGACATGGAACGGATATGAAAACGGGACGCCAGCGTGGCATCCCGGAGACGAAAAGAAGTTAGGGAGTGTGTGTTTGAATGATGTGGGAAATGTGTTGAAAGGGGAGTTTGATGAACCCTTATGGATTAAGTGTGAGTTTTAATGATGTTTTCGTTATATTATAAGGTGAAAAAATGTTTTTTATGTTTTGGGGAAAGGAATAAAAATGTATTTGTGATTTACATAATTGAACATAATTCAAGAT
>Flaveria_sonorensis_TRINITY_DN1427_c0_g1_i1-AT4G01870
TGCAACACTCACTTGTCGCTATATCTTCTCCTTTGTTTATATATCTTCATCTTTCCCACACTTGACAATTAATATCCACCGTTTGTTCACACCATGGATAACCCTAACGGCACCGTCGTCTTCACCACCGTCGGCCGCCCTCACTACGGCTTCGACGTCTTCTCCACCGCACTACCACCCACCCTCACCGACTTCTCCTCATCCTCTCCCCCCACCGAACACCGCCTCACCGACGCCGTCTCCGTCAACTACAACGCACAGTTCGCCGGAACCGACAACAACCACCACCGGATAGTTTACGTCTCCGAGAGAACAGGTTCGTCAAAACTCTACCTAAACTCCGATCTGTTACCTTCTGCTCAGGCGAGTCTGTTTCACGACCGTCCGATCGTCCACGACGGTCGTCTGTACTTCGTATCCGCTCACGAACCTTCAGATGCTCCGTTCAAGAGCTGGTCGGCGGTTTACACCGTTGATTTGAACGGTGACGAAACGGTAACTCGATTGACGCCGTACGGATGTGTTGATTACAGTCCTTCGGTTTCGCAATCCGGTGACCTAATTGCTGTTGCGTCGTACGGCTCCCGCCCTTGGGGCGGTGAGTTTCACCATCTGGAAACGGATATTGTTGTTTTCCGGCGATCGGATCCGATTAACCGGTGGATCGTGTGTTCGCAAGGTGGATGGCCTACGTGGTGTGGTGATGGTACAATATACTTCCACCGGCAAGCTGATGATGGCTGGTGGAGCGTTTTCCGGCTGGATTTACCGGCCGATTTTGGCTCTCCGGCGACGGTGACGGCACCACGACGTGTTACTCCTCCTGGTGTTCACTGCTTTACTCCGGCTGCTATGCATCATCGCCGGCAGATTGCTGTTGCTACTCGTCGGAAAAGTGAAAACTACCGGCATATTGAGATCTTCGATGTGGAATCGGAGGAGTTTTTTCCGGTGACGAAGTGTTTGAATCCTAATGTTCATCACTACAATCCGTTTGTATCTGCAAACTCTGATAACCTAGGTTATCATCGATTTAGAGGTGAGTCGAGTGACGGTGAGTCGATTATTCCACACTTGAATCCAGTGTCATCGCCGATTAAGGAGCTTAGAATGCTGAGATTAAACGGTTCGTTTCCGTCGTTTTCTCCCGCCGGAGATCTGATCGCTTTCAATCCTGATTTTGACTCAAAAGCCGGTATCGACATCGTGAAATCCGACGGATCAAAGCGGTGGAGTTTGTTCAAAGGTCGAACGTCGTTTTACAATTCATGGAGTCCGACGGAGAAGAACGTGATATTCACATCAATCGGACCGATTTTCGATTCCGTCAAAGCGACGGTGCAAATCGCTAGGGTTTCGTTCGACTTACACGAAGAAGACGACGATCATCATCTTCACCATGAGATTAAGATCCTCACCAGAGAGGACACCGGCAACAACGCTTTTCCGTCGTGTTCGCCGGACGGCAAGAGTTTAGTGTTCAGATCCGGCCGGACGGGGCACAAAAACCTCTACATTTTAGACGCCGTCGCCGGAGAGTTCAACGACCACGGCGGAATCCGGCAACTTACCGACGGACCGTGGATCGACACGATGCCGAGCTGGTCGCCGGACGGGAAGCTGATTGCATTCTCCTCCAACCGTCACAATCCGGCGAACGTCGAGGCGTTCAGCATCTACGTCACGTCTCCCGACGGGAGTGATGTTCGCCGGATCTACGTCGCCGGAGGTGAAGGATCTGAGGAGGCGGATAGGGAGAGGATCAACCATGTGTGTTTCAGTGCCGACGGTGAGTGGTTGCTGTTCACGGCGAACTTAGGCGGAGTGACGGCGGAGCCGGTGTCGCTGCCGAATCAGTTTCAGCCGTACGGTGATCTGCATGTGGTGCGTGTGGATGGTAGTGGTCTCCGGCGGCTGACGTGGAATGGGTATGAGAATGGGACTCCAGCGTGGCATCCCGGAGGTGAAAAGGAGTTGGGGGGTTCGGGGTTAAATGGTGTGGGAGAGAAGTTGTTGGGTCAGTTTGATGAACCGCTTTGGATCAAGTGTGATTTCTAATGAACCAAGAGGGGTGTGAGCTACGACGTCGTGTCAGTGGGTGTGATAGGACGGTGGCGTGGTGGCGTGAGGGCGATCACGATTAGAGAGACATGGTAATGCTCTGATGTCGCAACCACAATCACCAAGGGGCCAGTGATAAGAGGATAGTGAAATTAAAATAAGTTGTCTTTTGTATGTAACTTTTGTATTTGTTTTCTTGTGTGTTATTTGTAATGGCAAAGCCCCTAGATCAACCATTAATAAATTTAGTTTTCTGTAAAC
>Helenium_autumnale_tr_TRINITY_DN28779_c0_g1_i1-AT4G01870
TCATCCATTTATGGCTAACCCTAAAGGCACCATCGTCTTCACCACCATCGGCCTCCCTCACTACGGCTTCGACGTCTTCTCCCTCCCGCTACCTCCCAATCTCACCGACTTCTCATCCTCTCCTCCCGCCGAACACCGCCTCACCGACGGCGTTTCCGTCAATTTCAACGCTCAGTTcgtcggacctgacgacgacgtcgacgttgacgtcaatcgcatcgtctacgtcTCCGAGAGATCTGGCTCTGCAAAAATCTACTCAGGTACGGACCTTCTACCTTCTGCTCCGTCGAGCCTGTTTCACGACCGTCCGGTTGTGAAAAACGGCTTACTGTACTTCATTTCTGCTCACGAGGTTTGTGATGAGTTGTTTAAAAGCTCTTCTGCGCTTTACTCCGTTCGATTAGACGGTTCTGAAATTGTGTCTCGATTGACGCCGTACGGATGTGTTGATTACAGTCCCTCTGTTTCTCAATCCGGTGACCTAATTGCTGTCGCGTCGTACGGATCTCGTCCTTGGAGAGGTGAATTTCACCATCTGGAAACGGATATTGTTGTTTTTAGAGTCTCTGATCCTTCTAAGCGATGGATCGTATGTTCACGAGGTGGTTGGCCGTCCTGGTCAGGCGACGGTACTGTTTACTTCCACCGGCAAGCCGACGATGGCTGGTGGAGCATTTTCCGGATAGATTTACCGTCGAGTTTTGATATCGAGGCTTCTCCTCCTCGACGTGTGACTCCTCCTGGTGTTCACTGTTTCACTCCTGCAGCTATGCACAACCGCCAGCAAATCGCTGTCGCTACGCGGCGGAAGGGCGAAAATAACCGCCATATTGAAATCTTCGATGTCGAATCCGAGAAGTTTTATCCGGTAACGAAGTTTTTGAATCCTGATATTCATCACTACAATCCGTTCGTCTCTCCGAACTCTGGTTTTCTCGGTTATCACCGATTTCGAGGTGAATCAAGCGACGGTGAGTTAGTTATTCCACACCTGAATCCAGTTTCATCACCGATTGAGGGGCTTAGAATGCTACGCCTTAACGGAAATTTTCCTTCGTTTTCTCCTTCTGGAGATCTGATCGCTTTCAATCCTAATTTCGACTCCAAATCCACTATAGACATAGTGAAATCAGACGGATCAAAGAGATGGAATCTGTTAAAAGGACGAATTTCATTCTACAATTCGTGGAGTCCAACGGAGAAGAACGTGATATTCACATCAATCGGACCGATATTTGAGTCTGTCAAAGCGACAGTACAAATCGCTAGGGTTTCGTTTGATTCGTCTAATTCGTTTGATTTACAAGGGCAAGGTGAAGTTACTGAACTCAAACCTGAAATTAAGATCCTTACCAGAGAGGAGACCGGCAACAACGCATTTCCGTCGTGTTCACCGGACGGAAAAAGTATAGTTTTCAGATCCGGCCGATCCGGACACAAAAACCTCTACATATTGGACGCGGTTGAAGGCGAATTTAAGGAGCACGGTGGAATCCGGCAAGTAACCGACGGACCGTGGATTGACACAATGCCGAGCTGGTCACCGGACGGAAAGCTCATCGCATTCTCTTCTAACCGTCACAATCCGGCGAACGTGGAAGTTTTCAGTATATACATTATGCGTCCCGACGGGAGTGATGTACGTCGGATCTATGTAGCCGGAGCTGAGGGATCCGAGGAAGTGGATAGGGAGAGGATAAACCATGTGTGTTTCAGTGGCGACGGCGAGTGGTTGTTGTTCACGGCGAACATGGGCGGAGTGACGGCGGAGCCGGTGTCACTGCCGAATCAGTTCCAGCCGTACGGAGAACTGTATGTGGCACGTGTGGATGGCAGTGGCCTCCGTAGGCTGACGTGGAATGGATATGAAAGCGGAACTCCGACGTGGTTTCCCGCAGGTGAAACCGAGTTGGGTAGTGTCGGGTTAAATGGTGTGGGAGATAAGTTGGGTGGTCAGTTTGATGAACCGCTATGGATCATGTGTGACTTGTGATTTTGGATTGTGTATTTGTTTATCTGCCATGAATAAAAGCTATATCTATTTCGTAGTGGGAACACTATTAAAT
>Packera_TRINITY_DN4867_c0_g1_i2-AT4G01870
TGAATTCTCCTCTCTTTTTTCTCACTTTCTAACATCTATATCTAATCTAGATTCCTTTTGATCTCTATCTCATCCCACCGCTACAACCATGCACACTCCTGCCGGAACCATCGTCTTCACCACCATCGGCCGCCCTCACTACGGCTTCGATGTTTTCGCAGTCCCCCTCCCGCCAAATCCCGACTCCCCCTCGCCCCCTGAACGCCGTCTTACAGACGGCGTTTCCGTAAACCACAACGCCCAATTCGTTGATGACGACCCCGAAAACGTTATATACGTTTCCGAAAAAACGGGGTCGTCACAGATTTATATAAACTCTCAACTTTTAACCAACCCGAAAACGAGTTTTTTTCACGACCGTCCGATTATTAAAAATGGACACGTGTACTTTATTTCAGCCCATGAAAAGCCTGACCAACTTTTCAAAAGTTGGTCAGCTTTATATACTATTAAACTAAACAGTACAGGTTCAGAATGTAATGATTCTGAACCTGTAACTCGGTTAACACCTTATGGGACTGTCGATTACAGTCCCTCGGTTTCACGATCGGGGGACTTAATCGCGGTCGCGTCTTATGGTTCGCGAACCTGGGGCAGGGAGTTTCATCAGCTCGAAACGGATATTGTGGTTTTTAGAAAATCGGATCCGGGTACGCGATTTGTCGTTTGTTCGCAGGGCGGATGGCCGAGTTTTTCCGGCGATGATACGGTTTATTTTCACCGACAAGCGGATGACGGTTGGTGGAGTATATTTCGGGTGGATTTACCGAAAAATTTCGATGTTTCGGTTGCGGGTCCTAGACGCGTTACTCCACCGGGAGTACACTGTTTTACCCCGGCGGCTGTACACGGCCGCCGGGAAGTCGTCGTGGCTACACGGCGAAAAGGCGATAAATATCGCCATATTGAAGTTTTCGATATGGAAAACGAAAAGTTTTTTCCGGTGACTAAATTATCGAATCCGGGTTTTCATCATTACAACCCGTTTGTTTCTTCGGATTCGGGTTTTTTGGGTTATCATCGATTTCGAGGTGAATCGAGTGATGGTGAGGTTAAAATTCCTCATTTAAATCCGGTTTTATCTCCGGTTAACGAGCTGAGAATGCTCCGTCTTAACGGAGCGTTCCCGTCGTTATCTCCTCACGGAGATTTTATCGCGTTTAATCCCGATTTTGACTCGAATCCCGGTATCGATATCGTTAAATCTAACGGATCAAAGAGTTGGAAGTTGTTAACAAACAGAGTATCATTTTACAACTCTTGGAGTCCAAAGGAGAAAAATGTAATTTTCACCTCACTCGGTCCGATTTTCGGTTCGGTTAAAGCGACCGTGCAAATCGCGCGGGTTTCGTTTGAGTTAACCGAAGAATCGGAACATTTAGAGGCGAAAGTTAAAATACTAACTAAAGAAGAATCCGGAAACAACGCGTTCCCGTCGTGTTCGCCCGACGGAAAAAGCGTAGTGTTCCGATCTGGTCGGTCCGGTTTCAAAAACCTTTACATATTAGACGCGGTCGAAGGCGAATTTAACGAAACAAACGGAATCCGTCAAGTGACTAACGGCGAATGGATCGATACGATGCCGAGCTGGTCGCCGGACGGGAAACTTATCGCGTTTTCTTCGAACCGACATAATCCTTCGAACACCGAAGCTTTTAGTATATACATTATGTCTCCGGACGGCAGCAATGTCCGGCGAGTCTACGTCGCCGGACCCGAAGGATCGGATGCTGCCGACCGGGAAAGAATTAACCACGTGTGTTTTAGTGCGAATTGTGAATGGTTATTATTTACCGCGAACATGGGTGGGGTAACCGCGGACCCCGTGTCGTTGCCGAACCAGTTTCAGCCGTACGGTGACCTGTACGTGGTTCGGGTCGACGGGTCGGGGCTTCGGAGGCTGACGTGGAACGGGTACGAAAACGGGACGCCAGCGTGGCATCCCGGAGACGAAAAAAAGTTGGGGAATGTTTGTGTGAAAGGTGTGGGAAATGTGTTGAAAGGGGAGTTTGATGAACCGTTATGGATTAAGTGTGATTTTTAGTGGTGTTTTTGTTATGTTATAAGGTGGAAAAATGTTGTAATGATTTGGAGAAAGGAATAAAATGTATTTGAGATTTGATGAACCGTTATGGATTAAGTGTGATTTTTAGTGGTGTTTTTGTTATGTTATAAGGTGGAAAAATGTTGTAATGATTTGGAGAAAGGAATAAAATGTATTTGAGATTTGATGAACCGTTATGGATTAA
>Gaillardia_TRINITY_DN767_c0_g1_i3-AT4G01870
TCCACCATCTCTTCACATAATCACATCCATCGCTTATGGATAACCCTAGAGGCACCATCGTCTTCACCACCGTCGGCCGCCCTAACTACGGCTTCGACGTCTTCTCCGTCCAATTACCTCCCAATCTCACCGACCTCTCATCATCTCCTCCCCCCGAACACCGCCTCACCGACGGCCTTTCCGTCAATTTCAACGCTCAGTTCGTCCAACCTAACGACGAAGACGACGTCAATCGCATCGTCTACGTCTCCGAGAGATCCGGTTCCGCCAAAATCTACTCAGGTACAGACCTTCTACCTTCTGCTCCGTCAAGCCTGTTTCACGACCGTCCGGTTGTGAAAAACGGCCGGTTGTACTTCATATCTGCTCACGAGCTTGCTGATCAGCCGTTTAAAAGCTCGTGTGCGCTTTACTCCGTTGAATTGGACGGTTCCGAGATTGTATCTCGATTGACACCTTACGGATGTGTTGATTATAGTCCCGCTGTTTCTCAGTCTGGTGACCTAATCGCTGTTGCGTCGTACGGTTCTCGTCCCTGGAGAGGTGAATTTCACCATCTGGAAACGGATATTGTTGTTTTCAGAGTGTCTGATCCTTCTAAACGATGGATCGTATGTCAACAAGGTGGCTGGCCGACCTGGTGTGGAGACGGTACTATTTACTTCCACCGGCAAACCGACGACGGCTGGTGGAGCGTTTTCCGGCTAGATTTACCGTCGAGTTTTGATACCGAGGCTCCTGCTCCTCGACGTGTGACTCCTCCTGGTGTCCACTGTTTCACTCCTGCTGCTATGCACGATCGTCGGCAAATCGCTGTCGCTACGCGGCGGAAGGGCGAAAATCACCGCCATATCGAGATTTTCGATGTCGAATCGGAGAAGTTTTATCCGGTAACGAAGTTTTTGAATCCTGAAATTCATCACTACAATCCGTTCGTTTCTCCGAACTCTGGCTATCTCGGTTATCACCGATTTAGAGGCGAATCAAGCAACGGCGAGTTGGTTATTCCAAACCTAAATCCAGTTTCATCACCGATTAACGGACTTAGAATGCTACGACTTAACGGAAATTTTCCTTCGTTTTCTCCGTCTGGCGATCTGATCGCTTGCAATCCTAATTTCGACTCCAAATCTACTATAGACATAGTGAAATCAGACGGCTCAAGGAGATGGAATCTGTTAAAAGGACGAATGTCATTTTACACTTCGTGGAGTCCGACTGAAAAGAACGTGATATTCACATCAATCGGACCGATATTCGAGTCTGCAAAGGCAACAGTGCAAATCGCTAGGGTTTCGTTCGATTTACAACAACACAGtgatctgactgatctcactgatctAAAACCTGAGATTAAGATACTTACTAGAGAGGAGACCGGCAACAACGCATTTCCGTCGTGTTCACCGGACGGAAAAAGTATAGTATTCAGATCTGGCCGGACAGGACACAAAAACCTCTACATACTGGACGCGATTGAAGGCGAATTCAAGGAAAAGGACGGAATCCGGCAAGTGACCGACGGAGCGTGGATTGACACAATGCCGAGCTGGTCACCGGACGGGAAGCTCATCGCGTTCTCTTCAAACCGTCACAATCCGGCGAACGTTGAGGCTTTTAGTATATACGTTATGCGTCCCGACGGGAGTGATGTACGGCGGATCTATGTGGCCGGAGGTGAAGGATCTGAGGAGGTGGATAGGGAGAGGATAAACCATGTGTGTTTCAGTGGTGACGGTGAGTGGTTGTTGTTCACGGCGAACATGGGCGGAGTGACGGCGGAGCCGGTGTCACTGCCGAATCAGTTCCAACCGTATGGGGAATTGCATTTGGCTCGTTTGGATGGTAGTGGGGTCCGTAGGCTGACGTGGAATGGGTATGAAAATGGAACTCCGGCGTGGCATCCTGGAGATGAAAGGGAGTTGGGGAGTGTGGGGTTGAGTGGTGTGGGAGAGAAGTTGGTTGGTCAGTTTGATGAACCGTTATGGATCAAGTGTGATTTTTAATAACATGCAAGGTGTCCGGAACTATGAGGACTGCCGGGTCTCAAAACATTCGGGACTCAAACTCCGATTACACGCTCAAAAAGTGTTGATTTTGTGGTTTTCAACCACTATACTATCTTACCGTTCTAAGTGCAACGGATTCCAAATTAGTTCTTGATTTTCAGCTTCTTTCATAGTGTTTTGTTTTTGAATAACTAGATAAGGTATCAATGTGTTGTAGCAAGCAATAATTTACAATGTGACATTGACATTTATAAAATGATACTCGTTTTTATTTGTGTGATTAGCGTTGGCGATTCATCAACACTTAGATAATAAAAATTAAGGGATGGGGATCTAATTCAGTGGCGGATCCAGATCCCAAGTTTAGGGGTAGCGTTTTACGAAAAAGTCGTTTTAG
>AT4G01870-AT4G01870
ATGGAAACTCCCAAAGGCACTATCATTTTCACCACCGTCGGTCGAACTCACTACGGCTTCGACGTCTTCTCTCTCAACATAGCCACCTCCGTCGAACGCCGTTTAACAGACGGCGTTTCCGTGAACTTCAACGCTCAATTCGTCAACGATAAAAGCGATGATGTCGTCTTTGTTTCGGAAAGAAACGGATCCGCCAGGATTTACAAAACCCGATCCGGAATTTCTAAGCCCGAGCAGATTCCCGGAGCTCCAGAGAGCTACTTCCACGACCGTCCTATCATCACTCAAAACAACAGACTCTATTTCATCTCTGCTCACGAGCAACCTGATCGTTATTTCAAGAATTGGTCTGCGCTTTACACCGTGGAGCTCAACAGCGCAAAGAGAGAAGTTACACGTGTCACTCCACCAGACACCGCCGACTTTAGTCCGGCGGTTTCTCAATCTGGAGATTTCTTAGCCGTTGCTTCTTATGGAACTCGCTCTTGGGGTGGTGAGTTTCACGAGATCAACACTGATATTACTGTTTTCAAAGCATCAAAACCAGAGACAAGAGTGGTTATCTGCGAGCGTGGTGGATGGCCGACTTGGTCCGGCGATTCAACTGTTTTCTTCCACCACCAAGCAGACGACGGTTGGTGGAGCATCTTCCGGGTAGATATACCGGAGAATTTCACGGAATATACCGATTTCCCAATCACACCAATCCGAGTCACTCCATCTGGACTCCATTGCTTCACTCCTGCAGCTTTCCGCGACGGGAAACGAATCGCCTTAGCAACTCGCCGTCGCGGCGTCAACCACCGTCACATCGAGATTTACGACCTTGAAAACACAACGTTTCAGCCGGTGACTGAGTCACTCAATCCGAGTTTCCACCATTACAACCCTTTCGTGTCTCCAGACTCCGAGTTCCTCGGCTACCACCGATTCAGAGGCGAGTCAACTCAAGGCGAGTCAATCGTACCTAACATCGAATCCATCGTTTCACCAATCAAAACCCTCCGATTACTAAGAATCAACGGATCGTTTCCATCATCATCTCCCAACGGTGATCTAATCGCATTGAACTCCGATTTCGACATCAACGGTGGAATCAAAGTATCTAAATCCGACGGTTCAAAACGATGGACGTTGATCAAAGACCGTACAGCTTTCTACAATTCATGGAGTCCAACAGAGCGTCATGTAATCTACACATCTCTAGGTCCAATCTTCTCTCCGGCGAGAATCGCGGTTCAGATAGCTCGAATCAAGTTCGATCCATCAGATCTCACCGCTGATAAAGAAGATCTTCCATGTGATGTGAAGATTCTCACTCTAGAGAACACTGGGAATAACGCTTTTCCGTCTTGCTCTCCGGACGGTAAATCAATCGTGTTCCGATCTGGTAGATCAGGTCATAAAAATCTCTACATTGTAGACGCCGTTAACGGAGAATCTAACGGCGGTGGAATACGACGGTTAACGGATGGGCCATGGATTGACACTATGCCTTGCTGGTCTCCGAAAGGAGATCTCATCGGATTCTCATCTAATCGTCATAATCCAGAGAACACGGCCGTGTTCGGTGCTTACGTGGTGAGACCTGACGGTACTGGTTTGAGGAGGATTCAAATTTCGGGACCGGAAGGGTCTGAGGAAGCGGCGAGGGAGAGAGTTAATCATGTGAGTTTCAATAAAGATGGTGATTGGCTTGTTTTCGCGGCGAATTTGAGCGGAGTAACGGCGGAGCCGGTGACGATGCCGAATCAGTTTCAGCCTTATGGGGATTTGTACGTTGTGAAATTAGACGGAACGGGATTGAGGAGGCTGACGTGGAATGGGTATGAAGATGGGACTCCTACGTGGCATACTGCTGATGAATTGGATTTGAGTCAGTTGAATTTGAACGGTCAAGATGGTGACAAGCTTGAAGGTCAGTTTGAGGAGCCGTTGTGGATTTCTTGCGATATCTGA
>Adenocaulon_TRINITY_DN5984_c0_g2_i2-AT4G02020
GTCAAGCTAAGCCcttcacttctctctctattacaatttacaaaacctcacttcacttcccttcTCCGCCTTCAAGCTGCTGCCATCGATGATGGTCTCTAACTCCAAGTCAACCGATTCCTCTAAATCCAGGAATTTGCATGGAGAGCAAGTTTCTGGTGACTTAGAATACTTAACATTTAAGATAAGTCAACTGAAGAAGCAAATTCAAGCAGAAAGGGTTCTTTTGATCAAAGAAAAAGTTGAGAAGAACAGAAAGAGGCTAGAAAGCGATGTCTCTCAGCTTTTGTCATTAGCTGCGCTCAGAAATGATGGTTCGTCCAAGGAGAACAGTGGTGTGGGGAAAATGCTTTCCTCAAGGATTAAAAATCCCCTCTGCATTTTTACTGGACAAGGTCAAGTATCAGGTGACGATAACAGCAGCCCTCAAGAAGTAGCTGTTCCCATAAGCGCCAAACTTCCAGTTGCTGAGAAAATACCACCTTATACCACTTGGATCTTTTTGGACAGAAATCAGAGAATGGCTGATGATCAATCGGTTGTTGGGAGGCGACGAATTTATTATGATCAACATGGAAGTGAAGCTCTGATCTGTAGTGACAGCGAAGAAGAGATTGTTGAACCAGAGGAAGAAAAACATGAATTCTCTGAGGCAGAAAATCGTATCATACGGATGGTTTGTCAGGATTATGAGCCAAGCGAGGAAGTACTTAAGATCTTGACACAGTTTATCGGTGGAAATACTTCAGAAGTCTATGAGATCTCTAACATGCTTAAGACAGAAGATCAAGAAAAATTAAACCAAGATGTCTCTGTTTCTGCAGAAGTTGAGCATGACATGAGCATATCTCTGGACAAAAGCCTTAGTGATTCGTTGGATTCTCTTGATAATCTCTTCTGTCGACGGTGTTTGATATTTGATTGTCGTCTTCATGGGTACTCTCAAACTGTTATTGCTCCTACTGAAAGACAGTACTGTCCTCTTGAGCTTCAAGAAAATGGGAAACCTTGCAGTGATCATTGTTACCTTAAGTTACAAGCTGTGAAGAAGCATTTTGAAAGTTTTGGTGTCTTAAATGAGACTCACAATAGAACTTCCGAGGAGGGCCTGCACGAGGTCTCAGTTGGTGTTGATCCAGGAAAGAGCAAGGTATCCAAACAAACAACCACAATGCTAGAAGAACCAAAACATGTTACTGATGACCAAAAAGAATCTTGCCATAAAAAACAGAAAAGGTTGTCAGTACCTGATACAGTTTCTATGACAGTTGAAGATGCTCAAGTTCTCAATGACAACTTAAATGACAGAACCAGGGAGCTGGAAGTTAGCACACCCAATCAAGAGGAACCCCAGATGTCAACCAACGACCAAGAAATTACTTCTGGTGTTGCATTTACTTCTTCTCGCAGTGTTTCAGCAGATCTAATTGAGGACAAGAGTACAAGAGTACATTTGTTTAAGCATGCATCAAATTCAGTGGGAGTACACGTTGATGATTCTCCAATAAATTGTGAATGGAAACCTCTCGAGAAAGAACTATACATGAAGGGATTAGAGATATTTGGGAGGAACAGCTGCCTCATAGCCAGGAACTTACTTTCTGGCTTAAAAACTTGCATAGAAGTAGCCAGGTATATGCATAATAGTGGAGCAGCAACGTCACAGAGATCATTTATGGCATGTTCTGTGTCAGATAGCAACGAGAGAGCTGATGCAGATCCTAAGGTTCAGGTTTTCTCTTCAACCCCTCAATTCCTTCCACATTGGAATTTGTATATTTGTCGAACAACAAAAGCATGTAAATAGATTTTTCTTGTTCTCATAATAGTAAACTGATTCCAAAAGTTAGCTTAATCACCAATAATAGATTTAATTTGTCTTTTTTCCTTCAAATGAACTTGACGAACAGTGGAAAGTGAAAAGGTAAAAAGTTTCTGAAGTAAATCAGTTCTAATCCATTGGTAGGAGAATTTTTTGCTACATATACACCTAACGTGAGAATTTTCTCTTAGCAAACGGATACTTAAAAGAAGTATCAAGATATATATTGTGTGGATGCATTTGCATATGACTTTGCCCTACAACTGCCAGTATCTGTATAAATAAGATAAATTTTGCTCTTTGTTATATGTCCTCTAGGAGCAAGAAACTCTGTCAAAATCGCGATTACTTCGCAGAAAGGGTAGAGCAAAGAAACTAAAATATTCATGGAAGTCTGCTGGGCATCCGTCAATCTGGAGACGAATTGCTGATGGAAAGAACCAGTCTTGCAAGCAATATATTCCATGCGAATGCAAATCTATGTGCGGAAAGGATTGCCCCTGTTTAGATAATGCTACTTGCTGTGAAAAATATTGCGGGTGCTCAAAAACCTGCAAAAATAGGTTTAGGGGATGCCACTGTGCAAAGAGTCAATGCAGAAGCCGGCAATGCCCATGTTTTGCTGCTGGGCGTGAATGTGACCCAGATGTTTGCCGAAATTGCTGGGTGAGCTGTGGTGATGGCTCATTAGGTGAGCCCCCCAAAAGAGGAGATGGTCAATGCGGTAACGTGAGGCTACTTCTAAGGCAGCAGCAAAGGATTCTCTTGGCTAAATCTAATGTTGCTGGTTGGGGAGCATTTCTAAAGAACCCCGTCAACAAAAATGATTATCTTGGAGAGTACACTGGTGAATTGATCTCGCACAAAGAAGCAGATAAGCGAGGGAAAATATACGATCGTGCAAACTCATCTTTCCTTTTTGATTTGAATGATCAGTATGTGCTTGATGCTTATCGCAAAGGAGACAAATTGAAATTTGCCAACCACTCCTCAAATCCCAACTGTTACGCAAAGGTAATGATGGTGGCAGGCGATCATCGGGTCGGTATATTTGCCAAAGAGCGTATTGAGGCTGGTGAAGAGCTCTTCTATGATTACCGTTACGGGCCTGATCAAGCACCTATATGGGCCAGGAAACCTGATGCTTCTAAAGGAGATGACTATGTAGTCCCTCAAGGTCGAGCAAAGAAGCAGTAATCTCATCAAATCTTGGTTGGAGATGCGTCATGAGGTAAGAACCGGCTAAATATGTTGTTTGAGGTATGGTATACAAGTCATACGTGTATGCTATACATGCATGTGCTATTAAGGACTATAAGAGATATAGAAGAGAGCATataataatagtaataataaataataataaGGTGAAACATTCCTGGCCTGTCATTATCATTAGATATCAGAAATAAGATATTTGGCAGTGTTGTTTATGGTATTGGGAGTTAATATACTTGTAGAGAGC
>Adenocaulon_TRINITY_DN5714_c0_g1_i1-AT4G02030
CTCCTTCACTCCGATCGCCGGACTTTAACCTCTTCGAAGCTCCGATCACCACACTCACAGATTAAGAGTTCGAAGAGATACAAAAATGGTAGTAGACGATGTGCCCTTGGATGATAAGGTAAAGAGAACGAGAGATCTGCTGTCGAGCTTCTATTCGCAGGATGCTTCTTATACGTCTGCCCCCGCCAATGCTACGTCAAGATTCGCCACTCTCGACACTATCAACACGACCTCCTTCGACGCGGATCAGTATATGAATCTTCTTGTACAAAAGTCAAATTTGGAGGGACTTCTTCAGAGACATGTTGAAATGGCTGCCGAGATCAAGAATCTTGACACTGATTTGCAAATGTTGGTATACGAAAATTATAACAAGTTCATCAGTGCTACAGATACAATTAAAAGAATGAAGAATAATATTGTTGGTATGGAAGTAAATATGGAGCAACTCCTTGAAAAGATAATGTCTGTGCAGTCGCGAAGTGATGGGGTCAACACTTCGCTCTTTGAAAAGAGAGAGCATATAGAGAAATTACATCGCACCCGTAATCTATTGCGCAAAGTTCAGTTTATATACGATCTTCCCACTACACTTGGAAAATGCATCAAATCTGAAGCATATGGTGATGCAGTGAGGTTCTATACCGGAGCTATGCCAATATTTAAGGCATACGGGGACTCCTCATTCCAGGATTGTAAGAAATCATCTGAAGAAGTGATGTCCGTTATAATTAACAAGCTACAGGGTAAAGTTTCTTCTGACTCTGAATCAATACAAGCAAGAGCTGAGGCTGTAATGCTTCTTAAGCAGTTAGATTTTCCGGTTGAGAACTTGAAATCAAAACTGCTTGAGAAGTTAGAGCAGTTCCTTATGAATCTTGATCTTTCCAAAGAGATAAGCATGGGTTCAGTAGATCCTCGTGAATCTACCAATGAAGGAAGTGAATCTGATTCCGTTCCTCCTCTTCCTGCGGTTCCCACTCGTGAATTTGTGGAAGCTGTTCATGCTTATCGCGTAATTTTCCCTGATTCAGAGCAGCAACTGGTAAAACTCGTGCAAGATCTAACCACAAGGCACTTTGAAGCTGCCAAACAACAAATACAGGAACAAATCTCTTCTGCAAAGCTATCCAATCGACTTAGGTTCATTTGGACTGATGTCCTCCTTATGGACGAAGTCTTACCCGAGGCTGGTCTTCAAGATTTTGCTTTCGAGGCTGCTTGTGTTGCTATCAAGCAGTATGTCGCTAGTGCATTTTCTCGTCTTCTTTATGAAATATCTGATGCTCTTCTGAAAGTTAAAAAGGATGGCACAGGAGAGGAGCATCCTCTGCAGGCTTCCCTTGAGGCCAGCAAAAAAGCTGTGATTGAAGGCAGTATAAATATCCTATCGGATTTCCGTTGTCTTCTTGATGAAAAGTTGGGACTGATATTGAAGTTAAGAGACTTGATTATTAGCTGGGTACAAGAAGGGTTTCAAATCTTCTTTAAACAACTTAATGATCAGTTCCTCTTACTTTCGGGAAAAAAAGTTCCAATGGCACAAGAAGAGGTTTTGGCAGAGAGGTTACAAGCTGATAAGGTTCCTGCTGGGCTTGTTCTTGTGATCACTCAGCTATCTGTTTTCATTCAACAAGATGCCATTCCAACAATTACCGAGGAAATTGGCTCTTCATTGTCAGGAGGTGGTATTCGGCCCTATGAGCATGGTCCTGCTTTTGTTCCTGCTGAAATGTGTCGCACCTTTCGTTCAGCTGGTGAAAAGTTCTTGCAGCTTTATATTAATATGAGAACCCAAAGAATTTCTGTTCTTTTGAAGAAGAGGCTCACAACGCCAAATTGGATCAAGCATAAAGAACCGAGAGAAGTTCATATGTTCGTTGATTTGTTTCTTCAAGAGTTGGGAGCAGTTGGAACTGAAGTGAAACAGATTTTACCTCAAGGCCTTCGTCGTAAACATTCTCGCGGTGAAAGCAATGGAAGCACAAGTTCTTCACGCAGCAATACATTGAGAGATGATAATAAACTAAGTCGTTCAAACACCCACAGGGCCCGGAGTCAACTTCTGGAAACCCACCTAGCCAAGTTGTTTAAACAAAAAATGGAAATCTTCACAAAAGTTGAACACACACAGGAATCTGTTGTGATGACTATTATAAAACTTAGCCTCAAAAGTTTGCAAGAGTTTGTTAGGCTGCAGACGTTTAATCGTAGTGGATTTCAGCAAATTCAGCTTGACATGCAGTACCTGAGGACTACGCTCAAAGATGCTGAAGATGAAGCCGCTGTTGAATTCTTGCTTGATGAGGTGATAGTGGCTGCTGCAGAACGTTGTCTTGATCCTAGTCCTCTGGAGCCTGCGATCCTAGACAGACTTGTACAAGCAAAGTTGGCTAGGACCATGGACCAAGAACCGGTCCCTTCTTAGCAAGGAAGGTCAAACAATTTACATAATAACTCTGGCCTCATACCGGAAAAGGGTTTCATTTATCTCAATCGTAGATTCAAAGTTCAAATAATATAATGCGAAATTATAGGAAAACATCTTCAGAGGAAGGATGGAAATAGTTCCTTGTTTTCAAAATTGTATGATAATGGCCCTGCATAAGTGTTGTATTCTTGTGTTACGTATATGTAGTTCTGTGAATTGCTTAAAAATGACGAGTGTGGTTTATCGGGATTGTAATTGAGTGACGGAAATATGGTTGTAATCCTTTGGTTTTGGATCTTAATTCTTGTTTTTATCCAAGTGGTCTCATTTTGTTATTGATCTTAATAAAACGAGTTAAATCAACTTTTAGAGGCATTTGATTAACGTTAGTGTTAGAAAGATGTTTAGACGCATATATTTTTTCTAATAAAATATCAGTGTCTCGAGCAATGGCG
>Chuquiraga_TRINITY_DN17195_c0_g2_i3-AT4G02030
GGCTATTTTGCCAATGCATAGGCGAAACGCCGGCGTATAGACCATAAGGTTAGTCCGCCTGAAATCGCGGTGCCGGTGCTGTTTTCGGCTTTCACAAATCTCGGTATCGTCAACTCCATTTCCGGCGTACCTCTTCAACTCCGATCGCCGGATTTCAAACCTTTTTGAAACTCCACCCATTACGAGATCAAAAACAAGGAAAAATGGTTGGAGACGATGTTCCGTTGGATGATAGGGTAAAGAGAACGAGAGATCTGCTATCTAGTTTCTATTCACAAGATACTTCTCCTCCTTCGGGCCCCGCCAATACGGCATCGAGATATGCAACACTCGACACCATCAATACGACGTCCTTCGATGCCGATCAGTATATGAATCTCCTCGTACAGAAGTCAAATTTGGAAGGTCTTCTTCAGAGACATGTTGAAATGGCTGCTGAGATCAAGAATATTGACACTGATTTGCAAATGTTAGTATATGAAAATTACAACAAGTTTATCAGTGCTACAGATACGATCAAAAGAATGAAGAATAATATCGTAGGAATGGAAGTAAATATGGAGCAGCTTCTTGAAAAGATAATGTCAGTGCAGTCACAAAGTGATGGGGTGAACTCTTCTCTCTTTGAAAAGAGAGAGCATATAGAGAAATTGCATCGCACTCGTAATCTGTTGCGCAAGGTTCAGTTCATATACGATCTTCCTACTACACTTGGAAAATGTATCAAATCAGAAGCATATGGTGATGCAGTAAGGTTCTACACTGGGGCTATGCCAATATTCAAGACATATGGGGACTCCTCATTCCAGGACTGTAAGAAAGCATCTGAAGAAGCAATGTCCATTATTACTAGCACGCTGCAGGGTAAAGTTTCCTCCGACTCTGAATCGATACAAGCAAGAGCCGAAGCTGTAATGCTTCTAAAGCAGTTAGATTTCCCGGTTGAAAACTTGAAATCAAAACTACTTGAAAAGTTACAGCAGTTTCTTAGGGAACTTGATCTCTCTAAAGAGCCAAGCATGGATTCTGTAGATCCTCATGAATCTAGCAATGACGAACCTGATTCTGTTTCTCCTATTCCTGAGGCCCCGACTCGTGAATTTGTGGAAGCTATTCGTGCTTACCATGTAATTTTTCCTGATTCTGAGCAGCAACTGATCAAACTCGTGCAAGATCTGACCACCAAGCACTTCGAAGCTGCTAAACAACAAATACAGGAACAGATATCTTCTGCAAAACTATCCAATCGACTTCGGTTTATTTGGACCGATATCCTCTTGATGGATGAAGTCTTACCAGAGGCTGCTCTCCAAGATTTTGCTTTCGAGGCCGCTTGTGTTGCTGTCAAGCAGTTTGTCACCAGTGCATTTTCTTGTCTTCTTCAGGAAATATCTGATGCTCTTATAAAAGTTCAGAAGGATGGCAGAGGAGAGGAGTATCCTCTGCAGGCTGCCCTCGAGGCCAGCAAAAATGCTGTAATTCAAGGCAGTGCAAACATCTTATCGGATTTCCGTGGTCTTCTTGATGAAAACTTGGGATTGATATTGAAGTTAAGAGAGTTGATTATTGTCTGGGTACAAGAAGGGTTTAATACCTTCTTTGGAAAACTTAACGGCCAGCTCCTCTTGCTTTCGGGAAAAAGTGCTCCGGTTAAGCAAGAGCAGCTTCTGTCGGAGAGATTACAGGCTGATAAAGTTCCCGTTGGGCTTGTTCTTGTGATCGCTGAGCTATCTGTTTTCATTGCACAAAGTGCCATTAGTAGAATTACTGCGGAAATTGGCTCTTCATTGTCAGGAGGCGATCTTCAGCTCAATGAGCACGGTCTTGCTTTTGTTCCTGCTGAAATCTGCCGCACCTTTCAATCAGCTGGTGAAAAATTCTTGCAGCTCTATATTAATACAAGAACCCAAAAAATTTCTGTTCTTATGAGGAAGAGGCTCACAACTCCCAATTGGATCAAGCACAAAGAGCCGAGAGAAGTTCATATGTTCGTTGATATGTTTCTTCAAGAGTTGGAAGCAATCGGAGCCGAAGTGAAACAGATTTTACCTCAAGGTCCTTCACGGAAACACCGTCGCTCCGAAAGCAACGGAAGCACAAGTTCTTCGTTCAGCAACCCGTTAAGAGACGATAAACACGGCCGTTCAAACACCAACAGAGCCCGCAGTCAGCTTCTCGAAACCCATCTAGCGAAGCTGTTTCAACAAAAAGTTGAAATATTCACAAAAGTCGTACATACACGGGAATCTGTTTTGATGGCCGTTATAAAACTTTGCCTCAAAAGTCTGCAAGAGTTTGTTAGACTGCAGACTTTCAACCGTAGCGGGTTCCAGCAAATTCAGCTGGACATGCAGTATCTGAGGGCGACGCTCAGAGACACCGCTGAAGATGAAGCTGCTATGGACTTCCTGCTTGATGAGGTGATAGTTGCTGCTGCAGAACGCTGTCTCGATCCCAGTCCTCTGGAGCCGGCTATACTTGACAGAATTGTACACGCAAAGTTGGCCACGGCCACGACCACAGCCACAGAGCCAGAACCGGTTCCTTCATAGCAACATGGATCGAACCATTCATCTGTCCGCTGTGTCGTCAATACCATAGAAACGGGTCAGTTTATGTCGACGACGAGATCACAAGTTTGAAATAACATATGCTAAATTTTGTACACGCAAACGTTTTATAAAAACCTGAACATACTATTGCGGCCTGTTTATTTTTATTTACATTTTGATATAAATTTTATTACAAACGGAGTTATATAAAAATAAAGTATTTTTTAATCGAAAAAAATAAATTATTTTTATATAACTCCGTTTGTAATAAAAT
>Conyza_canadensis_TRINITY_DN10492_c0_g1_i1-AT4G02030
ATTTCAATTAAGAAACACAATATACATATAGACAAAACTGGGTTCAATTGAATTTGACGGTTCAAAGAAAAAGGCCCAGTCTCTACCTGATTCACATATCCCTGTTCCAGCATCCGTTCCCGGCGTAACTCCGATCACCGGATTTTCCAAAGTCGGGTCATTATAGATACACAATAACAGTTAAGTTGTATATATTATATAAAAAATGGCGGCAGATGATGTTCCGGTGGATGATAAGGTAAAAAGAACGAGAGATCTGTTATCAAGTTTTTATTCACAGGATTCTTCTCAGACTGCTGGTCCCACCAACTCTACATCACGATTTGCGACGCTTGATACTATCAATACGACGTCGTTTGATGCTGATCAGTATATGAATCTTCTTGTACAAAAGTCGAATCTGGAGGGTCTCCTTCAGAGACATGTTGAAATGGCTGCTGAAATTAAGAATCTTGATACCGACTTGCAAATGTTAGTATATGAAAATTATAACAAGTTTATCAGCGCGACCGATACAATTAAAAGAATGAAGAATAATATTGTTGGTATGGAAGTAAATATGGAGCAACTTCTTGATAAGATAATGTCAGTGCAATCAAGAAGCGACGGGGTCAATACTTCGCTTTTTGAAAAAAGAGAGCATATAGAGAAATTACACCGCACACGTAATCTGTTACGCAAAGTTCAGTTTATATACGATCTTCCTACCACACTTGGAAAATGTATTAAATCTGAAGCATATGGTGATGCAGTGAGGTTCTACACTGGAGCGATGCCGATATTTAAGGCATATGGGGACTCCTCATTCCAGGACTGCAAGAAAGCATCCGAAGAAGTAATGTCCGTCATTGTGAACAAGCTTCAGGATAAGGTTTCTTCTGACTCTGAATCAATACAAGCAAGAGCAGAGGCTGTAATGCTTCTTAAGCAGTTGGATTTTCCGGTTGAAAACTTAAAATCAAAGCTGCTTGAAAAGCTAGAGCAGTTCCTAGGGGAACTGAATCTTGTTAAAGAGATAAACATGGGTTCTGCAGATCATCACAAATCTACCAATGCAGGAAGTGAAGCAGATTCCACTCCTCCCACTCCCGAGGTTCCCACACGTGAGTTCGTGCAAGCAGTTCACGCTTATCATGTAATTTTCCCTGATTCAGAGCAGCAGTTGGTCAAACTCGTGCATGATTTGACCACTAGGCACTTTGAAGCCGCCAAACAACAAATACAAGAACAGATCTCTTCAGAAAAGCTATCCAACCGACTTCGATTTATTTGGACTGATGTCCTCTCGATTGACGAAGTCTTACCAGAAGCTGGTCTACAAGATTTTGCTTTTGAGGCTGCGCATGTTGCTCTGAAGCAGTACGTCACTAACGCATTTTCTCATCTTCTTCACAAAATATCTGATACTCTTCTGCAAGTTCAAAAGGATGGCACAGGAGAAGAGTATCCTTTGCAGTCTGCTCTTGACGCCAGCAGAAAAACTTTAATTCAAGGCAGTACAAAAGTCTTATTGGATATCCGGTATCTTCTTGATGAAGATTTGGGATTGATATTGAAGTTAAGGAGCGCGATTATTAGTTGGGTACAAGAAGGGTTTGAGTCTTTCTTTAGACAACTTAATGATCAGTTACTCTACCTCTCTGGAAAATATGTTCCTGGGGCACAAGGGCAGGCATTAACAGAAAAATTACAAGCTGATAAAATTCCTGCTGGGCTTGTACTTGTGATAGCCGAACTATCTGTTTTCATTGAACGAGATGCCATTTCAAAACTTACCGAGGAAATCCGCTCTTCATTCTCCGGCGGCGGTCCAGTTTTTGTTCCTGCTGAAGTCCGTCACACCTTCAAGTCAGCCGGGGAAAAGTTCCTGCTACGTTATATTAATATGAGAACTCAAAGAATATCTGTTCTTCTGAGGAAGAGGCTCACAACACCAAATTGGATCAAGCATAAAGAACCAAGAGAAGTTCATATGTTCGTTGATTTGTTTCTTCAAGAGTTGAGAGCTGTAGGAAGTGAAGTGAAACAGATTTTACCTCATGGACTTGTCCGTAAACATTCTCGCACTGAGAGTAACGGAAGCACAAGCTCTTCACGCAGCAATGCGTTAAGAGATAACCGTTCAAACACCAACAGGGCTCGGAGTCAGCTTCTAGAAACCCATCTAGCAAAGTTGTTTAAACAAAAGATGGAAATTTTCACAAAAGTCGAACATACACAGGAATCTGTTGTGATGAATATTGTGAAACTTTGCCTAAAAAGTTTGCAAGAGTTTGTTAGGCTGCAAACTTTTAATCGGAGTGGATTCCAACAAATTCAGTTGGACATGCAATACCTAAGAATTACACTCAAAGACAGTGCTGAAGATGAAGCCGCTGTTGAATTTCTACTCGATGAGGTAATAGTCGCTGCTGCAGAACGTTGTCTTGACCCTAGTCCTTTAGAGCCTGCCATCTTAGATAGACTCGTACAAGCAAAATTGGCAAGGACCATGGACCAAGGAACAGTCTCTTCTTAGCAAATGATGATTACATAACTGGGTTGAACTATCAGACCTGACTGGCAATATCCTTTGCATGTTTTGGGCAAACATGTTGGAAGTGCAAAAGTTCCGTGCATCACCTGTTGTATCATTGTGTTAAGTATAGATAGTTCAGCAACTTTGCTTTTGACTTAGTGTCACCCTGTTGATATGAAACATGTGTTGTTTATTTGGGGTCACAAGTCTAAAAACTCCGATAGAATAACTTCTGGATTCTCATTATTGTTTTAATGTTACAGAATAAATGTGAATTCATTTAGTTTTTTATTTTATTCTAATGACACACAACCAC
>Emilia_TRINITY_DN8323_c0_g1_i2-AT4G02030
ATTGCCGATACATCATTTCGAATCGGTTCAGCTACACGGTTCAATTCAACCCGGCACTTTTCTTACAACCTCCTAATTTCTACTACCTCCGTTCCCGGCGTTTTATCTACATAACTCCGATCGCCGGAGATTTAAACCTCCAAATTCCGATCACAGTAACCACACACTATCACTTCAAACACTCAAAAATGGTGGTAGATGATATTCCGGTGGACGATAAGGTAAAGAGAACGAGAGATCTGTTATCAAGTTTTTATTCACAGGATGCTTCTCAGACTTCCGTTCCCGCCAATTCTACATCACGATTCGCTACTCTCGATACAATCAATACGACATCGTTTGATGCCGATCAGTACATGAATCTGCTTGTACAAAAGTCAAATTTGGAGAGCCTCCTTCAGAGGCATGTTGAAATGGCTGCTGAGATCAAGAATCTTGACACTGACTTGCAAATGTTAGTATATGAAAATTATAACAAGTTTATCAGTGCTACAGATACAATTAAAAGAATGAAGAATAATATTGTTGGTATGGAAGTAAATATGGAGCAACTCCTTGATAAGATAATGTCAGTGCAATCAAGAAGTGATGGAGTCAACACTTCACTCTTTGAAAAGAGAGAGCATATAGAGAAATTACATCGTACACGTAATTTACTGCGCAAAGTTCAGTTTATATACGATCTTCCTACTACACTTGGAAAATGCATAAAATCTGAAGCATATGGTGATGCAGTGAGGTTCTACACTGGAGCAATGCCAATATTTAAGGCATATGGCGACTCCTCATTCCAGGACTGTAAGAAAGCATCTGAAGAAGTAATTTCAGTTATTATTAACAAGCTCCAGGACAAGGTCTCTTCCGACTCTGAATCGATACAAGCAAGAGCGGAGGCTGTAATGCTTCTTAAGCAATTAGATTTTCCGGTTGAAAACTTGAAGGCAAAGCTGCTTGAAAAGTTGGAGCAGTTTCTTCTGGAACTTGATCTTTCTAAAGAGATAAATATGGATTCTGCAGGATCTCGTGAATCTACCATCAAAGGAAGTGAATCTGATTCCATTCCTCCTATTCCTGCGGTTCCCACACGTGAATTTGTTGAAGCTATTCATGCCTATCACGTAATTTTCCCTGATTCGGAGCAGCAGTTGGTGAAGCTCGTGCATGATCTAATCACAAGGCACTTTGAAGCTGCCAAACAACAAATACAGGAGCAGATATCTTCAGTGAAGCTATCTCACCGACTTCGGTTTATTTGGACTGATGTTCTTTTGATCGATAGAGTCTTACCGGAGGCTGGTTTACAAGAATTTGCGATTGAGGCTGCTCGTGTTTCTGTGAAGCATTATGTCACTAGCACATTTTCTCATCTTCTTCATGAAATATGTGAAATTCTTTTGCAAATTCAAAAGGATGGCAAATTAGAGGAGCATCCTTTACGGGCTGCCCTTGATGCCAGCAGAAATGCTTTGATTCAAGGCAGTACAAAAGTCTTATCGGATATCCGTTATCTCCTTGATGAAGACTTGGGATTGATAATGAATATAAGAGACACAATCATTAGTTGGGTACAAGAAGGGTTTCAAACCTTCTTTAAACAACTTAATAGTCAGTTACTTTTGCTTACTGGAAAAAACATTGCAATGGCAGAAGATCGGTTTTTGCTAGAGAGGTTACAAGCTGATAAGGTTTCTGCTGGGCTTGTTCTTGTGATATCCCAACTATCCGTTTTCATTGAACAAGATGCTATTCCAAGAATTACCGAGGAAATTGGATCTTCATTCTCCGGTGGTGGTTATGAGTACAATCCTGCTTTTGTTCCTGCTGAAATTCGTCACACCTTTAAATCAGCTGGTGAAAAGTTCTTGCAGCGTTATATTAATATGAGGACTCTAAGAATTTCTGTTCTTCTGAGGAAAAGGCTCTCAACACCAAATTGGATCAAGCATAAAGAACCAAGAGAAGTTCATATGTTTGTTGATTTGTTTCTTCAAGAGTTAAAATCCGTAGGAAGTGAAGTGAAACAGATATTACCTCAAGCACTTACTCGTAAACATTCTCGCACTGAAAGCAATGGAAGCACAAGCTCTTCACGTAGCAATACATTAAGAGATAACCGTTCCAACACCAACAGGGCTCGAAGTCAGCTTCTGGAAACCCATCTAGCAAAATTGTTTAAACAAAAAATGGAAATCTTCACAAAAGTTGAGCATGTACAGGAATCTGTTGTGATGTCTATTGTAAAACTTTGCCTCAAAAGTTTGCAAGAGTTTGTTAGGCTGCATACGTTTAATCGCAGTGGATTCCAGCAAATTCAGTTGGATATGCAATACCTTAGAATTACGCTCAAAGACAGTGCTGAAGACGAAGCTGCCGTTGAATTCCTGCTTGATGAGGTTATTGTTGCCGCTGCAGAACGTTGTATTGATCCTAGTCCTCTGGAGCCAGCAATCCTAGACAGACTTGTACAAGCGAAATTGGCTAAGACCTTGGATCAAGAACAAGTTGCTTCTTAGCATAGAAGTTCAAACAATCTGGCTTCAACAATTGCGTAAACGGGTCAAGTTATCTCACAACGATCCAGTTTCGGAAAGCATGTTGGAAGTGCATGCTTAGTTCTGCATATGTTGTATTAATGTGTTACATATAGACAGTATAGGACATTTGCTTTAAGTAGTGTTTTTGTTCTGCAAATATGACAAGTAAAGACACCAAAGAGAAACCTTTGTATTCTTATTTTTAATACCAAAGAAAAATAACAAATTGAATTCATTTGTCT
>Erechtites_TRINITY_DN5781_c0_g1_i10-AT4G02030
ATTCAACCCGGCGCTTTTCTTACATCCTCCTAATTTCTACCACCTCCGTTCCCGGCGTCGTATCTCCATAATCCCGATCGCCGGAGATTAAAACCTCCGAATTCCGATCACCATAACCACACATTAACACTTCAAACATATAAAAATGGCGGTAGACGATACTCCGATAGATGATAAGGTAAAAAGAACGAGAGATCTGCTATCAAGTTTTTATTCACAGGATGCTTCTCAGACTTCCGTTCCCGCCAATTCTACATCACGATTTGCAACTCTTGATACGATTAATACGACATCGTTTGATGCCGATCAGTATATGAATCTGCTTTTACAAAAGTCAAATCTGGAGAGCCTCCTTCAGAGACATGTTGAAATGGCTGCTGAGATCAAGAATCTTGACACTGACTTGCAAATGTTAGTATATGAAAATTATAACAAATTTATCAGTGCTACAGATACAATAAAAAGAATGAAGAATAATATTGTTGGTATGGAAGTAAATATGGAGCAACTCCTTGATAAGATAATGTCAGTGCAATCAAGAAGTGATGGAGTCAACACATCGCTCTTTGAAAAAAGAGAGCATATAGAGAAATTACATCGTACACGTAATCTATTGCGCAAAGTTCAGTTCATATATGATCTTCCTACTACACTTGGAAAATGCATAAAATCTGAAACATATGGTGATGCAGTGAGGTTTTACACTGGAGCAATGCCGATATTTAAGGCATACGGGGACTCCTCATTCCAGGACTGTAAGAAAACATCTGAAGAAGTAATTTCAGTTATTATTAACAAGCTCCAGGACAAGGTCTCTTCCGACTCTGAATCAATACAAGCAAGAGCAGAGGCTGTAATGCTTCTTAAGCAGTTAGATTTTCCGGTTGGAAACTTGAAAGCAAAGCTGCTAGAAAAGTTGGAGCAGTTTCTTCTGGAACTTGATCTTTCTAAAGAGATAAACATGGGTTCTGTAGAACCTCGTGAATCTACCATCGAAGGAAGTGAATTTGATTCTATTCCTCCTATTCCTGAGGTTCCCACTCGTGAATTTGTGGAAGTTGTTCATGCTTATCATGTAATTTTCCCTGATTCAGAGCAACAGCTGGTGAAACTTGTGCATGATCTAACCACAAGGCACTTTGAAGTTGCCAAACAACAAATGCAGGAGCAGATCTCTTCAGCAAAGCTATCTAACCGACTTCGGTTTATTTGGACTGATGTTCTTCTGATCGATGAAGTCTTACCAGAGGCTGGTTTACAAGAATTTGCTTTTGAGGCTGCTCGTGCTTCTGTGAAGCATTATGTCACTAGCACATTTTCTCATCTTCTTCATAAAATATCTGAAACTCTTTTGCAAATTCAAAAGGATGGCAAATTGGAGGAGTCTCCTTTGCGGGCTGCCCTTGAGGCCAGCAGAAATGCTTTGATTCAAGGCAGTACAAAAGTCTTATCGGATATCCGTTATCTCCTTGATGAAGATTTGGGATTGATAATGAATATAAGAGACACAATTATTAGCTGGGTACAAGAAGGGTTTCAAACCTTCTTTAAACAACTTAATAATCAGTTACTCTTGCTAACTGGAAAAAACATTCCAATGGCAGAAAATCAGATTTTGGTAGAGAGGTTACAAGCTGATAAGGTTCCAGCTGGGCTACTTCTTGTGATATCCCAACTATCCGTTTTCATTGAACAAGATGCCATTCCAAGAATTACCGAGGAAATTGGATCTTCATTCACGGGTGGTGGTTATGAGTACAATCCTGCTTTTGTTCCTGCTGAAATCCGTCACACCTTTAAATCAGCCGGTGAAAAGTTCTTGCAGCGTTATATTAATATGAGGACTCAAAAAATTTCTGTTCTTCTGAGGAAAAGACTTTCAACACCAAATTGGATCAAGCATAAAGAACCGAGAGAAGTTCACATGTTTGTTGATCTGTTTCTTCAAGAGTTAAAATCCGTAGGGAGTGAAGTGAAACAGATATTACCTCAAGCACTTACTCGTAAACATTCTCGCACTGAAAGCAATGGAAGCACAGGTTCTTCACGTAGCAATACATTGAGAGATAACCGTTCAAACACCAACAGGGCCCGAAGTCAGCTTCTGGAAACCCATCTAGCAAAATTGTTTAAACAAAAAATGGAAATTTTCACAAAAGTAGAGCATATACAGGAATCTGTTTTGATGTCTATTGTAAAACTTTGCCTCAAAAGTTTGCAAGAGTTTGTTAGGCTGCAGACATTTAATCGTAGTGGATTTCAGCAAATTCAGCTGGATATGCAATACCTTAGAATTACGCTCAAAGACAGCGCTGAAGATGAAGCCGTTGTGGAGTTCCTGCTTGATGAGGTTATAGTTGCTGCTGCAGAACGTTGTATCGATCCTAGTCCTCTGGAGCCGGCAATCCTAGACAGACTTGTACAAGCGAAACTAGCTAAGACCTTGAACCAAGAACAAGTCGCTTCTTAGCAAATTAGGTCAAACAATTATGGCCTCGACAATTGCATAAACTGGTCAACTTATCTCAAATACTATGATCCAGTTTAGGAAGGCATATTGGAAGTGCATGATTGGCTCTGCATATGTGTTGTATTATTGTGTTACGTATAGACAGTCTAGGACATTTACTTTATGTAGTGTTTTTGTGCTGCAAATATGACAAGGAAGGAAAGACCCCAAAGAGAGACGCTTTTTAATTTTTATTTTTAATACTAAAGAAAAGTAACAAATTGAATTCATTGGCCA
>HA412_trinity_comp1547_c1_seq1-AT4G02030
CCTGACCTGACTGACCCTGCCGGTACCCATCTCCCCAACATCGGTTACACATCCAACCTCCATCACCGGCGCACCTCCTAATCTCCGATCACCGGACATTAACAATTCCAAAATTCGATCATCTTATACACACATTACGACTTCAAAGGCAGAAAAAATGGCGGCAGATGACGTTTCAGTGGATGATAAGGTAAAGAGAACGCGAGATCTGCTTTCGAGTTTCTATTCACAGGATGCTTCTCAGATTCATTCTGCTCCCGCCAATTCTACATCACGATTCGCCACTCTCGATACCATCAACACGACGTCGTTCGATGCCGATCAGTACATGAATCTTCTCGTACATAAGTCAAATCTGGAGGGCCTCCTTCAGAGACATGTTGAAATGGCTGCTGAGATCAAGAATCTCGATACTGACTTGCAAATGTTAGTATATGAAAATTATAACAAGTTCATCAGTGCTACAGATACCATTAAAAGAATGAAGAATAATATTGTTGGCATGGAAGTTAATATGGAGCAACTTCTTGATAAGATAATGTCAGTACAGTCAAAAAGCGATGGGGTTAATACTTTGCTCTTTGAAAAGAGAGAGCATATAGAGAAATTACATCGCACTCGTAATCTATTGCGTAAAGTTCAGTTTATTTATGATCTTCCTACTACACTCCAAAAATGTATAAAATCTGAGGCATATAGTGATGCAGTGAGGTTCTACACTGGAGCAATGCCGATATTTAAGGCATATGGGGACTCCTCATTCAAGGACTGTAAGAAAGCATCTGAAGAAGTAATGTCAGTTATTATTAACAAACTCGAGGACAAGGTTTCTTCCGACTCTGAATCAATACAAGCAAGAGCAGAGGCTGTAATGCTTCTTAAGCAGCTAGATTTTCCGGTTGAAAAATTGGAATCAAAGCTGCTTGAAAAGTTAGAACAGTTCCTTGAGGAACTTGATCTCTCTAAAGATACAAGCGTAGATTCCGCAAATCCTCATGAATCAGTTAATGAAGGAATAGAATCTGATTCCATTCCTCCTCGTCCTGAGGTTCCCACTCGTGAATTTGTGGAAGCTGTTCATGCATATCATGTAATTTTTCCTGATTCAGAGCAGCATTTGGTCAAACTTATGCATGATTTGACCACAAGGCACTTTGAAGCTGCCAAACAACAAATACAAGAACAGATCTCTTCAGCAAAGCTTTCCAATCGACTTCGGTTCATCTGGACTGATGTCTTATTGATTGATGAAGTCTTACCAGAGGCTGGTCTACAAGATTTTGCCTTTGAGGCTGCTCGTGACGTTCTGAAGCAATATGTCACTAGTTTATTTTCATATCTTCTTCATGAAATATCTGACGCTCTTCTGCAAATTCAAAAGGATAACATAGGAGAGGAGTACCCTCTGCGGGCTGCCCTTGAAGCCAGTAAAAATGTTTTGATTCAAGGCAGTACAAAAATTTTATCGGATATCCGTTATCTTCTTGATGAAGACTTGGGATTGATATTGAAGTTAAGAGGCATGATTATTGGTTGGGTACAAGAAGGGTTTCAAACCTTCTTTAAACAACTTAATGGTCAACTACTCTTGCTGTCTGGTAAAAATGTTCCAACTGATAAGGCTCCTTCTGGGCTTGTACTTGTAATATCACAACTATCTATGTTCATTGAACGAGATGCCATTTCAAGAATTATCGAGGAAATTGGCTCTTCATTGTTGGGTGGTAGTTATGACTATGGCGGTTCTGCTTTTGTTCCTGCTGAAATCCGTCACACCTTTAGATCAGCTGGGGAAAAATTCTTGCAGCGTTATATTAGTATGAGAACCCAACGAATTTCGGTTCTTTTGAGGAAGAGGCTCACAACACCAAATTGGATCAAGCATAAAGAACCGAGAGAAGTTCATATGTTCGTTGATTTGTTTCTGCAAGAGTTGGGAGCAGTAGGAAGTGAAGTGAAACAAATATTACCTCAAGGGCTTACTCGAAGACATTCTCGCACCGAGAGCAATGGAAGTACTAGCTCTTCACGCAGCAATCCATTAAGAGATAATCGTTCCAACACCAACAGGGCCCGCAGTCAGCTTCTAGAAACCCATCTAGCAAAACTGTTTAAACAAAAAATGGAAATCTTCACAAAAGTTGAACATACACAGGAATCTGTTGTGATGACTATCGTGAAACGTTGCCTGAAAAGTTTGCAAGAATTTGTTAGGTTGCATACTTTTAATCGGAGTGGATTCCAACAAATTCAGTTGGATATGCAGTACCTGAGAATCACCCTCAAGGACAATGCTGAAGATGAAGCTGCTGTTGAATTTCTGCTTGATGAGGTGATAGTTGCTGCTGCTGAACGTTGTGTTGATCCTAGTCCTCTAGAACCGGCAATCCTAGACAGAATTGTACAAGCGAAATTGGCTAAGACCATGGACCAAGAACCAGCCACTTCTTAGCTTTTACAAGGTTGAACCACTATCCCTTTAACAATCACATAAAGGGGTCAAGTTATCTCACATCATAGATCAAAGTATCGGTATGCACCGAAAGCTTGTTGGAAGTGCATGATTGAGCTATATGCATATTTGTTGTATTGTTGTGCTCCGTATGGATGGTTTCTTAATTTGCTTTAATACAAGTGTGGTTTAGCGACTCAACGAAGAAAGGACCCCAAAGAGAAATATGTGAATTTTAATTTTGACTTTAAAGGGAAAAAAAAAACCGATTCATTGGATGGCATGTTTATGCGGTAAAGCATTTTATTAAGAATCTG
>Inula_helenium_TRINITY_DN24636_c0_g1_i1-AT4G02030
CTACTTGAGAGACATGTTGAAATGGCTGCTGAGATCAAGAATCTTGACACTGACTTGCAAATGTTAGTATATGAAAATTATAACAAATTTATCAGTGCTACAGATACAATCAAAAGAATGAAGAATAATATTGTTGGTATGGAAGTAAATATGGAGCAACTCCTTGATAAGATAATGTCAGTGCAGTCAAGAAGTGATGGGGTTAACACTTCGCTATTTGAAAAGAGAGAGCATATAGAAAAATTACATCGCACACGTAATCTATTGCGCAAAGTTCAGTTTATATATGATCTTCCTACTACACTTGGAAAATGTATCAAATCTGAAGCATATGGCGATGCAGTGAGGTTCTACACTGGAGCGATGCCGATATTTAAGGCATATGGGGACTCCTCATTCCAGGACTGTAAGAAAGCATCTGAAGAAGTAATGTTGGTTATTATTAACAAACTTCAGGATAAGGTTTCTTCTGACTCTGAATCAATACAAGCAAGAGCAGAGGCTGTAATGCTTCTCAAGCAGTTAGATTTCCCGGTTGAAAACTTGAAATCAAAGCTGCTTGAAAAGTTAGAGCAGTTCCTTGAAGAACTTGATCTCTCTAAAGAGATAAGCTTCGATTCTGCAGATCCTCGTGAATCCACCAATGAGGGAATTGAATCTGATTTCATTCCTCCTCGTCCTGAGGTTCCCACTCGTGAGCTTGTGGAAGCTGTTCATGCTTATCACGTGATTTTTCCTGATTCAGAGGAGCAGCTGGTCAAACTAGTGCAAGATCTAACGACAAGGCACTTTGAAGCTGCCAAACAACAAATAAAGGAACAGATCTCTTCAGCAAAGCTATCCAACCGACTTCGGTTTATTTGGACTGATGTCCTTTTGATCGACGAAGTCCTACCAGAGGCTGCACTACAAGATTTTGCTTTCGAGGCTGCTCATGTTGCTGTGAAGCAATATGTCACTAGTTTGTTTTCACATCTTCTTCATGAAATATCTGATATTCTTCTGCAAATTCAAAAGGATGGCATAGGAGAGGAGTATCCTTTGCGAGCTGCCCTTGAAGCCAGCAGAAATGCTCTGATTGAAGGCAGTACAAAAGTCTTATCGGACATCCGTTATATGTTGGATCAAGACTTGGGATTGATATTGAAGTTAAGAAACATGATTATTAGTTGGGTACAAGAAGGTTTCCAAACCTTCTTTAAACAACTCAATGATCAGTTACTCTTGCTTTCCGGGAAAAATGTTACGATGGCAGAAGAGCAGTTTTTGGCAGAGAGGTTGCAAGCTGATAGGGTTCCTCCTGGGCTTGTACTTGTGATAGCCCAACTATCTGTTTTCATTGAACGGGATGCTGTTTCAAGGATTATAGAGGAAATTGGTTCTTCATTTTCTGGTGGTAGTTATGAGTATGGTCCTGCTTTTGTTCCAGCTGAAATCCGTCACACCTTTAGATCAGCTGGTGAAAAGTTCTTGCGGCGTTATATTAATATGAGAACCCAAAGAATTTCTGTTCTTCTGAGGAAGAGGCTCACGACACCAAATTGGATCAAGCATAAAGAACCGAGAGAAGTTCATATGTTCGTTGATTTGTTTCTTCAAGAGTTGGGATCAGTAGGAAGTGAAGTGAAACAGATATTACCTCAAGGGCTTACTCGTAAACATTCTCGCACTGAGAGCAATGGAAGCACAAGCTCTTCACGCAGCAATACATTACGAGATAACCGTTCAAACACCAATAGGGCCCGGAGCCAGCTTTTGGAAACCCATCTAGCAAAGTTGTTTAAACAAAAAATGGAAATCTTCACAAAAATTGAGAGTACACAGGAATCTGTTGTGATGACTATTGTAAAGCTTTGCCTCAAAAGTTTGCAAGAGTTTGTTAGGCTACATACGTTTAATCGGAGTGGATTCCAGCAAATACAGTTGGATATGCAGTACCTCAGAATCACGCTCAAAGACAATGCTGAAGATGAAGCCGCAGTTGAATTCTTGCTTGATGAGGTGATAGTTGCTGCAGCAGAACGTTGTCTTGATCCTAGTCCTCTGGAGCCAGCAATCCTAGACAGACTCGTACAAGCGAAGTTGGCTAGGACCATGGATCATGAACCACCTGCTTCTTAGCAAACAATCTCATAACTGGCTCAACTTCTCTCAGTCCAGTTTAGGAACCCATGTCGGAGTGCAAAATATTGCAGCA
>Matricaria_matricarioides_TRINITY_DN5499_c0_g1_i1-AT4G02030
TTTCAACCATCTTCACCTACATTAAAACCAACTCACTCTCACCTCCGTCCCCGGCGTAACTCCGGTCACCGGAATTCTAACAATATTCTAAATCCGATCATCACATTTTCCGATGGCGGTAGATGACGTCCCGGTAGACGACAAGGTGAAAAGAACGAGAGATCTGTTATCAAGCTTCTATTCACAGGAAACTTCATCTGCTCCTCAGCCTCATGCCACGTCACGTTTCGCCACTCTTGATACCATCAATACGACGTCGTTTGATGCAGATCAGTATATGAATCTCCTTGTACAAAAGTCAAATCTTGAGGGCCTCCTTCAGAGACATGTTGAAATGGCTGCTGAGATCAAGAATCTTGATACTGACTTGCAGATGTTGGTATATGAGAACTATAACAAGTTTATCAGTGCTACAGATACAATTAAAAGAATGAAGAATAATATTGTTGGAATGGAAGTAAATATGGAGCAACTCCTTGATAAGATAATGTCGGTGCAATCACGAAGTGACGGAGTCAACACTTCACTCTTTGAAAAGAGGGAGCATATAGAGAAATTACATCGCACGCGTAATTTATTGCGCAAAGTGCAGTTTATATACGATCTTCCAACTACCCTCCAAAAATGTATTAAAACTGAAGCTTATGGTGATGCAGTGAGGTTCTACACTGGAGCGATGCCGATATTTAAGGCATACGGAGACTCCTCTTTCCAGGACTGTAAGAAAGCATCTGAAGAAGTGATATCAGTTATTATTAACAAGCTTCAGGACAAGGTTTCTTCCGATTCTGAATCTATACAAGCAAGAGCAGAGGCTGTGATGCTTCTTAAGCAGTTGGATTTCCCGGTTGAAAATTTGAAGTCAAAGCTGCTTGAAAAGCTAGAGCAGTTCCTTGTGGAACTTGATCTCTCTGAAGATATAAGCACGGGTACTGCAGATTCCAGTGAATCCACCAATGGGGGAAGTCAATCTGATTCCATTAGTCCTATTTCTGAGGTCCCAACTCGTGAATTCGTTGAAGCTGTTCATGCTTATCATGTAATTTTTCCTGATTCAGAGGAGCAACTGGTCAAACTCGTGCATGATATGACCACAAGGCACTTTGAAGCTGCCAACCAACAGATACAGAATCAGATATCTTTGGCAAAGCTATCCAACCGACTTCGGTTTATTTGGACTGATGTCCTATTGATTGATGAAGTCTTGCCAGAGGCTGCTCTACAGGATTTTGCTTTTGAGGCTGCTCGTGTTGCTTTGAAGCAGTACGTCACTAGCGCATTTTCTAATCTTCTTCAGGAAATATCTGATGCTCTTCTGCAAATTCAAAAGGATGGCAAAAAAGAGGACCACCCTTTGAAGACAGCTCTTGATGCCAGTAGGAATACTTTGATTCAAGGCAGTACAAAATTCCTTTCGGATATCCGTCATCTTCTTGATGAAGACTTGGGCTTAATATTGAAGTTAAGAGGCACGATTATCAGTTGGGTACAAGAAGGGTTCCAAACCTTTTTTAAACAACTTAATGATCAATTACTCTTGCTTTCTGGGAAAAATGTTCCAACGGCACAACAACAGTCATTGGCAGAGAAGTTACAAGCTGATAAGGTTCCTGCTGGGCTTGTACTTGTGATATCTGAACTATCTATTTTCATCGAACGAGATGCCATTTCAAGAATTACCGAGGAAATTAGCTCTTCATTGTCTGGCGATGGTTATGAATACAATCCCGCTTTTGTTCCAGCTGAAATCCGTCACACCTTTAGATCAGCTGGTGAAAAGTTCTTGCAGCGTTATATTAATATGAGATCGCAAAGAATTTCTATTCTTCTGAGGAAGAGGCTCACAACTCCAAACTGGATCAAGCATAAAGAACCCAGAGAAGTTCATATGTTTGTTGATTTGTTTCTTCAAGAGCTGGCAGCAGTAGGAAGTGAAGTTAAACAGATATTGCCTCCAGGGCTTACACGCAAACATTCTCGCACAGAGAGCAATGGAAGCACAAGCTCTTCACGCAGCAATACATTGAGAGATAACCGTTCAAACACCAACAGGGCCCGCAGTCAGCTTCTGGAAACTCATCTAGCAAAGTTATTCAAACAAAAAATGGAAATCTTTACAAAGGTTCTACATACACAGGAATCTGTTGTGATGACTATCGTAAAACATTGCCTCAAAAGTATGCAAGAGTTTGTTAGGCTCCATACATTTAATCGCAGTGGATTTCAGCAGATTCAGTTGGACATGCAGTACCTTAGAATCACACTCAAAGACAGCGCTGAAGATGAAGAGGCTGTTGAATTTCTGCTTGACGAGGTGATAGTTGCTTCTGCAGAACGTTGTCTTGATCCATGTCCGCTGGAGCCAGCAATCCTAGATAGACTTGTACAAGCGAAATTGGCTAGGACCATGGACCAAGAAGCAGTTACTTCTAAGCAAACACTTGCATAACTGGCTAAATTTCCTCTATCCTATTACAGTTTAGGAAAGCATGCTGAGAAAGGCAAAAAGTCTGCATACATGTTGTATTGTTGTGTTACATATAGATAGTTCCCTAAACTTGCTTCAACTAGTGTTACTGTACTGAAAAGATGACAGATGTTTTTTATTGTGATCATAGTTGAATGAACTCGATAGAGAAGCTTTTGAATGAATTTTTAATTTTTTTAAAGAAAAAA
>Packera_TRINITY_DN5955_c0_g1_i2-AT4G02030
CGGCACTTTTCTTACATACTCCTCTACAACCTCCGTTCCCGGCGTCATATCTCCATAACTTCGATCGCCGGAAATTAAAACATCCGAATTCCGATCAACATAACAACACACTATCAATTTTGACACACAAAAATGGCAGTAGATGATACTCCGGTGGACGATAAGGTAAAGAGAACGAGAGATTTGTTATCAAGTTTTTATTCGCAGGATGCTTCTCAGGCTTCCGTTCCCGTAAATTCTACATCACGGTTCGCTACTCTCGATACGATCAATACGACATCGTTTGATGCCGATCAGTACATGAATCTGCTTGTTCAAAAATCAAATCTGGAGAGTCTTCTTCAGAGACATGTTGAAATGGCTGCTGAGATCAAGAATCTTGACACTGACTTGCAGATGTTAGTATATGAAAATTATAACAAGTTTATCAGTGCTACCGATACAATTAAGAGAATGAAGAATAATATTGTTGGTATGGAAGTAAATATGGAGCAACTCCTTGATAAGATAATGTCAGTGCAATCAAGAAGTGACGGAGTCAACACTTCACTCTTTGAAAAGAGAGAGCATATAGAGAAATTACATCGTACACGTAATCTATTGCGCAAAGTTCAGTTTATATATGATCTTCCTACTACACTTGGAAAATGCATAAAATCTGAAGCATATGGTGATGCAGTGAGGTTCTACACTGGAGCAATGCCAATTTTCAAGGCATATGGGGACTCCTCATTCCAGGACTGTAAGAAAGCATCCGAAGAAGTAATTTCAGTTATTATTAAGAAGCTCCAGGACAAGGTCTCCTCCGATTCTGAATCGATACAAGCAAGAGCAGAGGCTGTAATGCTTCTTAAGCAGTTAGATTTTCCGGTTGAAAACTTGAAAGCAAAGCTGCTTGAAAAGTTAGAGCAGTTTCTTCTGGAACTTGATCTCTCCAAAGAGATAAACATGGCTTCTGCAGGACCTCCTGAATCTACCATCGAAGGAAGTGAATCTGATCCCATTTCTCCTATTCCTGAGGTTCCAACTCGTGAGTTTGTGGAAGCTATTAATGCTTATCACATAATTTTCCCTGATTCAGAGCAACAGTTGGTGAAACTCGTGCATGATCTAATCACAAGGCACTTTGAAGCAGCCAAAAAACAAATACAAGAGCATATCTCTTCAGCAAATCTATCTAATCGACTTCGATTTATATGGACTGATGTTCTGCTGATCGATGAAGTCTTACCAGAGGCTCGTTTGCAAGAATTTGCTTTTGAGGCTGCTCGTGTTTCTGTAAAGCTTTATGTCACTAGCACATTTTCTCATCTTCTTCATAAAATATCTGAAATTCTTTTGAAAATTCAAAAGGATGGCAAATTAGAGAAGCATCCTTTACGGGCTGCCCTTGAGGCCAGCAGAAATGCTTTGATTCAAGGCAGTACAAAAGTCTTATCGGATATCCGTTATCTCCTTGATGAAGACTTAGGATTGATAATGAATATAAGAGACACAGTTATTAGTTGGGTACAAGAAGGGTTTCAAACCTTCTTTAAACAGCTTAATAATCTGTTACTCTTGCTTACTGGAAAAAACGTTCCGATGTCAGAAGATCAGTTTTTGGTAGAGAAGTTACAAGCTGATAAAGTATCTGCTGGGCTTGTTCTTGTGATATCTCAACTATCTGTCTTCATAGAACGCGATGCCATTCCAAGAATTACCGAGGAAATTGGATCTTCGTTCTCGGGTGGTGGTTACGAGTACAATCCTGCCTTTGCTCCTGCTGAAATTCGTCAAACCTTTAAATCAGCTGGTGAAAAATTCTTGCAGCGTTATATCAATATGAGAACTCAAAGAATTTCTGTTCTTCTGAGGAAAAGGCTCTCGACACCAAATTGGATTAAGCATAAAGAACCAAGAGAAGTTCATATGTTTGTTGATTTGTTTCTTCAAGAGTTAAAATCCGTAGGAAGTGAAGTGAAGCAGATATTACCTCAATCACTTACTCGTAAACATTCTCGCTCTGAAAGCAATGGAAGCACAAGTTCTTCACGCAGTAATACGTTAAGAGACAACCGCTCAAACACCAACAGGGCCGGAAGTCGGCTTCTGGAAAGCCATCTAGCAAAATTGTTTAAACAAAAAATGGAAATTTTCACAAAAGTTGAACATATACAGGAATCTGTTTTGATGTCTATTGTAAAACTTTGCCTGAAAAGTTTGCAAGAGTTAGTTAGGCTGCATACGTTTAATCGTAGTGGATTCCAACAAATTCAGCTGGATATGCAATATCTTAGAATTACGCTCAAAGACAGTGCTGAAGATGAAGCGGCCGTCGAATTCCTGCTTGACGAGGTTATAGTTGCTGCTGCAGAACGTTGTATTGACCCTAGTCCTCTGGAGCCGGCAATCCTAGACAGACTCGTACAAGCCAAATTGGCTAAGACCATGGTTCAAGACCAAGTCACTTCGGCCTCGACAATTGCGTAAACGGGTCAAGTTATCTCAAATACGATCCAGTTTAGGAAAGCATGTTGGCAGTGCATATGTGTTGTATTAATGAGTTGCGTATGGACTGTATAAGAGATTCGCTTTAATTAGCGTTTTTGTGCTGCAAATGTGTCAAGGAAAGACTCCAAAGAGAAACTATTGTTTTCTTATTTTTAATTTTATAACCAAAGAAAAATAAATAAATTGAATTCATGTCTTATATCCAATGTTTTCACGGCTAGACTGGACGGGGAACCGGATTAAGAAAC
>Solidago_canadensis_TRINITY_DN23135_c0_g1_i1-AT4G02030
CTGGGTTCAATTGAATTAGATGGTTCAAGAAAAAAGGCCCAGTGTCTACCTGACTCACATATCGCTGTTCTAACCTCCGTTCCCGGCGTAACTCCGATCACCGGATTTTCCAAACTCCGATCTTTATAGATACACAATAACAGTTCAGCTGTATATTATATAAAAAATGGCGGCAGATGATGTTCCGGTGGATGATAAGGTAAAAAGAACGAGAGATCTGTTATCAAGTTTTTATTCACAAGATTCTTCTCAGACTTCTGTTCCCGCCAATTCTACATCACGATTTGCGACGCTTGATACTATCAATACGACGTCGTTTGATGCTGATCAGTATATGAATCTTCTTGTACAAAAGTCGAATCTGGAGGGTCTCCTTCAGAGACATGTTGAAATGGCTGCTGAAATCAAGAATCTTGATACCGACTTGCAAATGTTAGTATATGAAAATTATAACAAGTTTATCAGTGCAACTGATACAATTAAAAGAATGAAGAATAATATTGTTGGTATGGAAGTAAATATGGAGCAACTTCTTGATAAGATAATGTCAGTGCAATCAAGAAGTGACGGGGTCAATACTTCACTCTTTGAAAAGAGAGAGCATATAGAGAAATTACATCGCACACGTAATCTGTTACGCAAAGTTCAGTTTATATACGATCTTCCTACTACACTTGGAAAATGTATTAAATCTGAAGCATATGGTGATGCAGTGAGGTTCTACACCGGAGCGATGCCAATATTTAAGGCATATGGGGACTCCTCATTCCAGGACTGCAAGAAAGCCTCCGAAGAAGTAATGTCAGTTATTATTAACAAGCTTCAGGATAAGGTTTCTTCTGACTCTGAATCCATACAAGCAAGAGCAGAGGCTGTAATGCTTCTTAAGCAGTTGGATTTTCCGGTTGAAAACTTGAAATCAAAGCTGCTTGAAAAGCTAGAGCAGTTCCTTGGGGAACTCGATCTTGCTAAAGAGATAAACATGGGTTCTGCAGATCATCATGAATCTACCAATGCAGGAAGTGAAGCTGATTCCACTCCTCCCACTCCCAAGGTTCCCACACGTGAGTTCGTGCAAGCAGTTCACGCTTATCATGTAATTTTCCCTGATTCAGAGCAGCAGTTGGTCAAACTCGTGCATGATTTGACCACTAGGCACTTTGAAGCTGCCAAACAACAAATACAAGAACAGATCTCTTCAGAAAAGCTATCCAACCGACTTCGATTTATTTGGACTGATGTCCTCTCGATTGACGAAGTCTTACCAGAGGCTGGTCTACAAGATTTTGCTTTTGAGGCTGCCCATGTTGCTCTGAAGCAGTACGTCACTAGTGCATTTTCTCATCTTCTTCATGAAATATCTGACACTCTTCTGAAAATTCAAAAGGATGGCACAGAAGAAGAGTATCCTTTGCAGGCTGCTCTTGATGCCAGCAGAAAAGCTTTAATTCAAGGCAGTACAAAAGTCTTATTGGATATCCGGTATCTTCTTGATGAAGATTTGGGATTAATACTGAAGTTAAGGAGCACAATTATTAGTTGGGTACAAGAAGGGTTTCAGTCTTTCTTTAGACAACTTAATGATCAGTTACTCTTCCTCTCTGGAAAATATGTTCCCACGGCACAAGAGCAGGCTTTAACAGAAAGATTTCAAGCCGATAAAGTTCCTGCTGGGCTTGTACTTGTGATAGCCGAACTATCTGTTTTCATTGAACGAGATGCCATTTCAAAACTTACCGAGGAAATCCGCTCTTCATTCTCGGGTGGCGGTCCAGTTTTTGTTCCTGCTGAAGTCCGTCACACCTTCAAGTCAGCTGGGGAAAAGTTCCTGCTACGTTATATTAATATGAGAACCCAAAGAATATCTGTTCTTCTGAGGAAGAGGCTCACAACACCAAATTGGATCAAGCATAAAGAACCAAGAGAAGTTCATATGTTCGTTGATTTGTTTCTTCAAGAGTTGAGAGCTGTAGGAAGTGAAGTGAAACAGATTTTACCTCATGGACTTGTCCGTAAACATTCTCGCACTGAGAGTAATGGAAGCACAAGTTCTTCACGCAGCAATGCATTAAGAGATAACCGTTCAAACACTAACAGGGCTCGGAGTCAGCTTCTAGAAACCCATCTAGCAAAGTTGTTTAAACAAAAAATGGAAATCTTCACAAAAGTTGAACATACACAGGAATCTGTTGTGATGAATATTGTGAAACTTTGCCTAAAAAGTTTGCAAGAGTTTGTTAGGCTGCATACTTTTAATCGGAGTGGATTCCAACAAATTCAGTTGGACATGCAATACCTAAGAATTACACTCAAAGACAGTGCTGAAGATGAAGCTGCTGTTGAATTTCTACTTGATGAGGTAATAGTTGCTGCTGCAGAACGTTGTCTTGACCCTAGTCCCCTAGAGCCTGCGATCCTAGATAGACTTGTACAAGCAAAATTGGCTAGGACCATGGACCAAGAAACAGTCTCTTCTTAGCAAATGATGATTACATAACTGGGTCAAAGCTATCAGACCTGGCCGGCAATATCCTTTGCATGTTTTGGGTAAAGCATGTTGGAAGTACAAAAGGTCCCCGCATCACGTGTTGTATCATTGTGTTACGTATAGATAGTTGAGCAAATTTTGGTGTCACCCTGTTGCAAATATGACAAGTGTGGTTTATTTGGGGTCACAAGTCAAAG
>Anthemis_tinctoria_TRINITY_DN30291_c0_g1_i4-AT4G02030
AGGAAAACTACCAATTTCAAAAAGTAAAAATGAATACTCCGTAAAACTTGTAACGTATAGAAAGGGGCTTCTTCTGTCAATCCATCCTTTCAAACAGGTTCACCTCTGGTTAAAACTGCTAATTCACTCACTCCTCCGTTCCCGGAGTAACTCCGATCACCGGAAATTAAAGAAAGTTGAAATGGCGGTAGATGATGTTCCGGTAGATGATAAGGTGAAAAGAACGAGAGATCTGTTATCAAGCTTCTATTCACAGGAAGCTTCATCTGCTCCTCCGCCTCATGCCACGTCACGTTTCGCGACTCTTGATACCATCAATACGACGTCGTTCGATGCCGATCAGTATATGAATCTCCTTGTACAAAAGTCAAATCTGGAGGGACTCCTTCAGAGACATGTTGAAATGGCTGCTGAGATCAAGAATCTTGATACTGACTTGCAGATGTTAGTATATGAGAACTATAACAAGTTTATCAGTGCTACAGATACAATTAAAAGAATGAAGAATAATATAGTTGGAATGGAAGTAAATATGGAGCAACTCCTTGATAAGATAATGTCAGTGCAATCACGAAGTGACGGAGTCAACACTTCACTCTTTGAGAAGAGGGAGCATATAGAGAAATTACATCGCACGCGTAATTTATTGCGCAAAGTGCAGTTTATATACGATCTTCCAACTACACTCCAAAAATGTATTAAAACTGAAGCATATGGTGATGCAGTGAGGTTCTACACTGGAGCGATGCCGATATTTAAGGCATACGGAGACTCCTCTTTCCAGGACTGTAAGAAAGCATCTGAAGAAGTGATATCAGTTATTATTAACAAGCTTCAGGACAAGGTTTCTTCCGACTCTGAATCTATACAAGCAAGAGCAGAGGCAGTGATGCTTCTTAAGCAGTTGGATTTCCCGGTTGAAAACTTGAAGTCAAAGCTGCTCGAAAAGCTAGAGCAGTTCCTTGTGGAACTTGATCTCTCTGAAGATATAAGCACGGGTACTGCAGATTCCAGTGAATCCGCCAATGGAGGAATTCAATCTGATTCCGTTAGTCCTATTTCTGAGGTCCCAACTCGTGAATTCGTTGAAGCTGTTCATGCTTATCACATAATTTTTCCTGATTCAGAGGAGCAGCTGGTCAAACTCGTGCATGATCTGACCACAAGGCACTTTGAAGCTGCGAACCAACAGATACAGAATCAGATATCTTCAGCAAAGCTATCCAACCGACTTCGGTTTATTTGGACTGATGTCCTATTGATTGATGAAGTCTTACCGGAGGCTGCTCTACAGGATTTTGCTTTTGAGGCTGCTCGTGTTGCTTTGAAGCAGTATGTCACTAGCGCATTTTCTAATCTTCTTCAGGAAATATCTGACGCTCTTCTGCAAATTCAGAAGGATGGCAAAAAAGAGGACCATCCTTTGAAGACAGCTCTTGAAGCCAGTAGAAATACTTTGATTCAAGGCAGTACAAAATTCCTATCGGATATCCGCCATCTTCTTGATGAAGACTTGGGCTTGATATTGAAGTTGAGAGGCACGATTATCAGTTGGGTACAAGAAGGGTTCCAAACCTTTTTTAAACAACTTAATGATCAATTACTCTTGCTTTCTGGGAAAAATGTTCCAATGGCACAACAATTGGCAGAGAAGTTACAAGCTGATAAGGTTCCTGCTGGGCTTGTACTTGTGATGTCTGAACTATCTATTTTCATTGAACGAGATGCCATTTCCAGAATTACCGAGGAAATTGGCTCTTCATTGTCTGGCGGTGGTTATGAATACAATCCCGCTTTTGTTCCCGCTGAAATCCGTCACACCTTTAGATCAGCTGGTGAAAAGTTCTTGCAGCGTTATATCAATATGAGATCCCAAAGAATTTCTGTTCTTCTGAGAAAGAGGCTCACAACTCCAAACTGGATTAAGCATAAAGAACCCAGAGAAGTTCATATGTTTGTTGATTTGTTTCTTCAAGAGCTGGCAGCAGTAGGAAGTGAAGTGAAACAGATATTACCTCCAGGGCTTACACGTAAGCATTCTCGCACAGAGAGCAATGGAAGCACAAGCTCTTCACGCAGCAATACATTAAGAGATAACCGTTCAAACACCAACAGGGCCCGCAGTCAGCTTCTGGAAACTCATCTAGCAAAGTTGTTCAAACAAAAAATGGAAATCTTTACAAAGGTTCTACATACACAGGAATCTGTTGTGATGGCTATTGTAAAACTTTGCCTCAAAAGTATGCAAGAGTTTGTTAGGCTCCATACATTTAATCGAAGTGGATTTCAGCAGATTCAGTTGGACATGCAGTACCTTAGAATCACACTCAAAGACAGCGCTGAAGATGAAGAGGCTGTTGAATTTCTCCTTGACGAGGTGATAGTTGCATCTGCAGAACGTTGTCTTGATCCATGTCCGCTGGAGCCAGCAATCCTAGATAGACTTGTACAAGCGAAATTGGCTAGGACCATGGACCAAGAAACAGTTACTTCTAAGTAAACACTTGCATAACTGGCTAAATTTTATCGATCCTATTACAGTTTAGGAAAGCATGCTGAGAAGCGCAAAAAGTCTGCATACGTGTTGTATTATTGTGTTGCATATAGATAGTTCCATAGACTTGCTTCAACTAGTGTTACTGTACCGAAAATATGACAGATGATGTTTATTGTGATCATAGTTGAATGAACTCTGATGGAG
>Xanthium_strumarium_TRINITY_DN12598_c0_g1_i1-AT4G02030
GTTCAATCAGACGGTTCAACAAAGACCACTCTACCTGACTGGACCCTCATGTACTCTTCTCCCTAACATCGGTTACATATCCAACCTACGTCACCGGCGTATCTCCTAATCCCCAATCACCGGACACTTGATAACCCCAAAATTCAATAATCAAACATACACATTACGATCTCAAAGACAGATAAAAATGGCTGCAGATGATGTTTCAGTTGATGATAAGGTAAAGAGAACACGAGATCTGCTATCGAGCTTTTATTCTCAGGATGCTTCTCAGATTTCTCCTCCTTCGAATACTACATCACGATTCGCCACTCTCGATACCATCAACACGACGTCGTTTGATGCCGATCAGTACATGAATCTTCTCGTACATAAGTCAAATCTGGAGGGCCTCCTTCAGAGACATGTTGAAATGGCTGCAGAGATCAAGAATCTCGATACTGACCTGCAAATGTTGGTATATGAAAATTATAACAAGTTTATCAGTGCTACAGATACTATTAAAAGAATGAAGAATAATATTGTTGGCATGGAAGTTAATATGGAACAACTTCTTGATAAGATAATGTCAGTACAGTCAAAAAGCGATGGGGTTAACACTTTGCTCTTTGAAAAGAGAGAGCATATAGAGAAATTGCATCGTACTCGTAATCTATTGCGTAAAGTTCAGTTCATTTATGATCTTCCTACTACACTCCAAAAATGTATAAAATCTGAGGCATATAGTGATGCAGTGAGGTTCTACACCGGAGCAATGCCGATATTTAAGGCATATGGGGACTCCTCATTCCAAGACTGTAAGAAAGCATCTGAAGAAGTAATGTCAGTTATTGTTAACTAACTTGAGGACAAGGTTTCTTCTGACTCTGAATCAATACAAGCAAGAGCAGGGCTGTAATGCTTCTTAAGCAGTTAGATTTTCCGGTTGAAAAATTGGAATCAAAGCTCCTTGAAAAGTTAGAACAGTTCCTTAAGGAACTTGATCTCTCTAAAGATACAAGCTCGGATTCTGCAAATCCTCATGAATCAATCAATGAAGAAATAGAATCTGATTCTATTCCTCCTCGTCCTGAGGTTCCCACTCGTGAATTTGTGGAAGCTGTTCATGCATATCATGTAATTTTTCCTGATTCAGAGCAGCATTTGGTCAAACTTATGCATGATTTGACCACAAGGCACTTTGAAGCTGCCAAACAACAAATACAAGAAAAGGTCTCTTCAGCAAAGCTTTCCAACCGACTACGGTTCATTTGGACTGATGTCTTATCGATTGATGAAGTCTTACCAGAGGCTGGTCTACAAGATTTTGCTTTTGAGGCTGCTCGTGACGTTCTGGAGCAATACGTCACTAGTTTATTTTCGCATCTTCTGCATGAAATATCTGACGCTCTTCTGCAAATTCAAAAGGATGGCATAGGAGAGGAGTACCCTCTGCGGGCTGCCCTCGAAGCGAGTAAAAATGCTTTAATTCAAGGCAGTACAAAAGTTTTATCGGATATCCGTTATCTTCTTGATGAAGACTTGGGATTAGTATCGAAGTTAAGAGACCTGATTATTAGTTGGGTACAAGAAGGGTTTCAAACCTTCTTTAAACAACTTAATGGTCAACTACTCTTGCTTTCTGGAAAAAATGTTCCAACTGATAAGGTTCCTTCCGGGCTTGTACTTGTGATATCACAACTATCTGTGTTCATTGAAAGAGATGCCATTTCAAGAATCATCGAGGAAATTGGGTCTTCATTGTTGGGTGGTAGTTATGAGTACGGCAGTTCTGCTTTTGTTCCTGCTGAAATCCGTCACACCTATAGATCAGCTGGGGACAAGTTCTTGCAGCGTTATATTAGTATGAGAACCCAAAGAATTTCTGTTCTTCTGAGGAAGAGGCTCACAACACCAAATTGGATCAAGCATAAAGAACCAAGAGAAGTTCATATGTTCGTTGATTTGTTTCTGCAAGAGTTGGGAGCAGTAGGAAGTGAAGTGAAACAGATATTACCTCAAGGGCTTACTCGTAGACATTCTCGCACTGAGAGCAATGGAAGTACAAGCTCTTCACGCAGCAATCCATTGAGAGATAATCGTTCGAACACCAACAGGGCCCGCAGTCAGCTTCTAGAAACCCATCTAGCGAAATTGTTCAAACAAAAAATGGAAATCTTCACAAAAGTTGAACATACACAAGAATCTGTTGTGATGACTATCGTAAAACGTTGCCTCAAAAGTTTGCAAGAATTTGTTAGATTGCATACTTTTAATCGGAGTGGATTCCAGCAAATTCAGTTGGATATGCAGTACCTGAGAATCACACTCAAAGACAATGCTGAAGATGAAGCTGCTGTTGAATTCCTGCTTGATGAGGTGATAGTTGCTGCTGCTGAACGTTGTGTTGATCCTAGTCCTCTAGAACCGGCAATCCTAGACAGACTTGTACAAGCGAAATTGGCTAAGACCATGGACCAAGAACCAGTCGCTTCTTAACAAACATGGTCGAAGCATTTTTCCTTTAACAGTCGCATAAATGGTTCAAGTTATCTCACATCATAAATCACAGTATCAGTATGCTCCGAAAGCTTGTTGGAAGTGCATGATTGAGCTAATAATCTATATGCAAATTTGTTGTATTATTGTGCTCCGTATGGATGGTTTCTTAAATTGCTGTAATACAAGTGTGGTTTAGTGAGTCAACGAAGGAAGTACCCCATAGAGAAATTTGTGAATTCTTATTTTGATATTAAAGAAAAAGGAACGATTCATTGGATGGCA
>Amicrohylla_TRINITY_DN10382_c0_g1_i1-AT4G02030
GGTATTTTTCTCACAAATCTCGGCTCCAACCTCCGTTCTGGCGTACCTCCTCAACTCCGATAGCCGGATAATAATTTTTTCAACATTCCGATCATTATAAACACACATTAACACTTCAAAATTTATAAAAATGACGGTGGACGATGTTCCGTTGGATGATAAGGTCAAAAGAACGAGAGATCTGTTATCAAGTTTTTATTCGCAGGATTCTTCTCAAACTTCCCTTCCTGCCAATTCTACATCACGATTCGCTACACTTGATACTATCAATACGACGTCGTTCGATGCCGATCAGTACATGAATCTTCTAGTCCAAAAGTCAAATCTGGAGGGACTTCTACAGAGACATGTTGAAATGGCTGCTGAAATAAAGAATCTTGACACTGACTTGCAAATGTTAGTGTATGAGAATTATAACAAGTTTATCAGTGCTACAGATACAATTAAAAGAATGAAGAACAATATCGTTGGAATGGAAGTAAATATGGAGCAACTCCTTGATAAGATAATGTCAGTGCAGTCAAGAAGTGATGGGGTCAACACATCACTTTTTGAAAAGAGAGAGCATATAGAGAAATTACATCGCACACGTAATTTATTGCGTAAAGTTCAGTTTATATATGATCTTCCTGCTACACTTGGAAAGTGTATCAAATCTGAAGCATATAGTGATGCAGTGAGGTTCTACACTGGAGCGATGCCGATATTTAAGGCATATGGGGACTCCTCATTCCAGGACTGTAAGAAAGCATCAGAAGAAGTAATGGCAGTTATTATTAACAAGCTTCAGGACAAGGTCTCTTCTGATTCTGACACAATACAAGCAAGAGCAGAGGCTGTAATGCTTCTTAAGCAGTTGGATTTTCCGGTTGAAAACTTGAAATCAAAGCTGCTTGAAAAGTTAGAACAGTTCCTTGAGGAACTTGATCTTTCCAAAGAGATAAACATTGTTTCCGAAGATCATCGTGAATCTACCAGTCAAGGAAGTGAAACTGATTCCATTTCTCCTATTCACGAGGTTCCTACTCGTGAGTTTGTGGAAGCTGTTCACGCTTATCACGTAATTTTCCCTGATTCAGAGCAGCATCTCGTCAAACTTATGCACGATCTTACCACAAGGCACTTTGAAGCTGCCAAACTACAAATACAGGAGCAGATCTCTTCCACAAAGCTCTTAAACCGACTTCGTTTTATTTGGACTGATGTTCTCTTGATCGATGACGTCTTACCAGAGGCCGGTATACAAGATTTTGCTTTCGAGGCTGCTCGTGTTGCTCTGAAGCAGTATGTCACTAGCTCGTTTTCTCATCTTCTTCAAGAAATATCTGACACTCTTCTGCAAATTCAAAAAGATGGCACAGGAGAGGAGTATCCTTTGCGTGTTGCTCTTGAGGCCAGCAGAAATGTTTTGCTTCAAGGCAGTACAAAAGTTTTGTCGGATATACGGTATCTTCTTGATGAAGATCTGGGACTGGTATTGAAGTTAAGAGACATGATTATAAGTTGGGTACAAGAAGGGTTTCAATCTTTCTTTAGACAACTTAATGATCTGTTACTTTTGCTTTCTGGAAAAAATGTCTCGATGGCACAAGAACAGTTTTTGACAGAAAGATTACAAGCAGATAAGGTTCCTGCTGGGCTTGTGCTTGTAATAGCCGAACTATCTGTTTTCATAGAACGAGATGCTATTTCAAGAATTACAGAGGAAATTGGTTCTTCATTGTCAGGTGCTGGTCCCACTTTTGTTCCTGCTGAAGTCCGTCACACCTTTAGATCAGCTGGGGAAAAGTTCTTGTCGCGTTATATTAATATGAGAAGCCAAAGAATTTCCGTTCTTATGAGGAAGAGGCTCTCAACACCAAATTGGATCAAGCATAAAGAACCGAGAGAAGTTCATATGTTCGTTGACTTGTTTCTTCAAGAGTTGGGAGCGGTAGGAAGTGAAGTAAAACAAGTTTTACCTCACGGACTTACTCGTAAACATTCTCGCACCGAGAGCAATGGAAGCACTAGCTCTTCACGCAGCAATACATTAAGAGATAACCGTTCAAACACCAATAGGGCCCGGAGTCAGCTTCTGGAAACCCATCTAGCAAAGTTGTTTAAACAGAAAATGGAAATTTTCACAAAAGTTGATCATACACAGGAATCTGTTGTGATGACTATTGTAAAACTTTGCCTCAAAAGTTTGCAAGAGTTTGTTAGGCTGCATACATTTAATCGGAGTGGATTCCAACAAATTCAGTTGGACATGCAATACCTTAGAATTACACTGAAAGACAGCGCTGAAGATGAAGCCGCTGTTGAATTTTTGCTTGATGAGGTGATAGTTGCTTCTGCGGAACGTTGTCTTGATCCTAGTCCTTTGGAGCTGGCAATCTTAGACAGACTTGTACAAGCAAAATTGGCTAGGACCATAGACCAAGAAACAGCTGGTTCTTAGCAAATGGCAATTGCATAACTAGGTCAAATTATCTCGGTCCTAGGTGGCAATATGCTCAAAAGTCCTAGGTGGCAATATGTTCACGTGTTGTATTATTGTATTGCGTATAGATAGTTCTTCAAATTTGCTTTAACTAGGGTCACCCTGCTGCAAATATGACGAGTGTGATTTATTGGATCATAAGTGAATGAACTATGAAAGAAAAGTTTATAATTTCTTATTTCTATTACTAAAAAAATAAAAATGTATTAGTTTATTTGATATTCTACTGTATCAAATTATCATATTATGAATCCTTCAGATTTAATTGTTGGCC
>Aparvifolia_TRINITY_DN23834_c0_g1_i3-AT4G02030
GAAAAAGGCCAGTCTATCTGACTGGACCCTTGCCGGTATTTTTCTCACAAATCTCGGCTCCAACCTCCGTTCTGGCGTACCTCCTCAACTCCGATAGCCGGATAATAATTTTTTCAACATTCCGATCATTATAAACACACATTAACACTTCAAAATTTATAAGAATGACGGTGGACGATGTTCCGTTGGATGATAAGGTCAAAAGAACGAGAGATCTGTTATCAAGTTTTTATTCGCAGGATTCTTCTCAAACTTCCCTTCCTGCCAATTCTACATCACGATTCGCTACACTTGATACTATCAATACGACGTCGTTCGATGCCGATCAGTACATGAATCTTCTAGTCCAAAAGTCAAATCTGGAGGGACTTCTACAGAGACATGTTGAAATGGCTGCTGAAATAAAGAATCTTGACACTGACTTGCAAATGTTAGTGTATGAGAATTATAACAAGTTTATCAGTGCTACAGATACAATTAAAAGAATGAAGAACAATATCGTTGGAATGGAAGTAAATATGGAGCAACTCCTTGATAAGATAATGTCAGTGCAGTCAAGAAGTGATGGGGTCAACACATCACTTTTTGAAAAGAGAGAGCATATAGAGAAATTACATCGCACACGTAATTTATTGCGCAAAGTTCAGTTTATATATGATCTTCCTGCTACACTTGGAAAGTGTATCAAATCTGAAGCATATAGTGATGCAGTGAGGTTCTACACTGGAGCGATGCCGATATTTAAGGCATATGGGGACTCCTCATTCCAGGACTGTAAGAAAGCATCAGAAGAAGTAATGGCAGTTATTATTAACAAGCTTCAGGACAAGGTCTCTTCTGATTCTGACACAATACAAGCAAGAGCAGAGGCTGTAATGCTTCTTAAGCAGTTGGATTTTCCGGTTGAAAACTTGAAATCAAAGCTGCTTGAAAAGTTAGAACTGTTCCTTGAGGAACTCGATCTTTCCAAAGAGATAAACATTGTTTCCGAAGATCATCGTGAATCTACCAGTCAAGGAAGTGAAACTGATTCCATTTCTCCTATTCATGAGGTTCCTACTCGTGAGTTTGTGGAAGCTGTTCACGCTTATCACGTAATTTTCCCTGATTCAGAGCAGCATCTCGTCAAACTTATGCACGATCTTACCACAAGGCACTTTGAAGCTGCCAAACTACAAATACAGGAGCAGATCTCTTCCGCAAAGCTATTAAACCGACTTCGCTTTATTTGGACTGATGCTCTCTTGATCGACGAAGTCTTACCAGAGGCCGGTCTACAAGATTTTGCTTTCGAGGCTGCTCGTGTTGCTCTGAAGCAGTATGTTGCTAGCTCATTTTTTCATCTTCTTCAAGAAATATCTGACACTCTTCTGCAAATTCAAAAAGATGGCACAGGAGAGGAGTATCCTTTGCGTGTTGCTCTTGAGGCCAGCAGAAATGTTTTGCTTCAAGGCAGTACAAAAGTTTTGTCGGATATACGGTATCTTCTTGATGAAGATCTGGGACTGGTATTGAAGTTAAGAGACATGATTATAAGTTGGGTACAAGAAGGGTTTCAATCTTTCTTTAGACAACTTAATGATCTGTTACTTTTGCTTTCTGGAAAAAATGTCTCGATGGCACAAGAACAGTTTTTGACAGAAAGATTACAAGCAGATAAGGTTCCTGCTGGGCTTGTGCTTGTAATAGCCGAACTATCTGTTTTCATAGAACGAGATGCTATTTCAAGAATTACAGAGGAAATTGGTTCTTCATTGTCAGGTGCTGGTCCCACTTTTGTTCCTGCTGAAGTCCGTCACACCTTTAGATCAGCTGGGGAAAAGTTCTTGTCGCGTTATATTAATATGAGAAGCCAAAGAATTTCCGTTCTTATGAGGAAGAGGCTCTCAACACCAAATTGGATCAAGCATAAAGAACCGAGAGAAGTTCATATGTTCGTTGACTTGTTTCTTCAAGAGTTGGGAGCGGTAGGAAGTGAAGTAAAACAAGTTTTACCTCACGGACTTACTCGTAAACATTCTCGCACCGAGAGCAATGGAAGCACTAGCTCTTCACGCAGCAATACATTAAGAGATAACCGTTCAAACACCAATAGGGCCCGGAGTCAGCTTCTGGAAACCCATCTAGCAAAGTTGTTTAAACAGAAAATGGAAATTTTCACAAAAGTTGATCATACACAGGAATCTGTTGTGATGACTATTGTAAAACTTTGCCTCAAAAGTTTGCAAGAGTTTGTTAGGCTGCATACATTTAATCGGAGTGGATTCCAACAAATTCAGTTGGACATGCAATACCTTAGAATTACACTGAAAGACAGCGCTGAAGATGAAGCCGCTGTTGAATTTTTGCTTGATGAGGTGATAGTTGCTTCTGCGGAACGTTGTCTTGATCCTAGTCCTTTGGAGCTGGCAATCTTAGACAGACTTGTACAAGCAAAATTGGCTAGGACCATAGACCAAGAAACAGCTGGTTCTTAGCAAATGGCAATTGCATAACTAGGTCAAATTATCTCGGTCCTAGGTGGCAATATGCTCAAAAGTCCTAGGTGGCAATATGTTCACGTGTTGTATTATTGTATTGCGTATAGATAGTTCTTCAAATTTGCTTTAACTAGGGTCACCCTGCTGCAAATATGACGAGTGTGATTTATTGGATCGTAAGTGAATGAACTATGAAAGAAAAGTTTATAATTTCTTATTTCTATTACTAAAAAAATAAAAATGTATTAGTTTATTTGATATTCTACTGTATCAAATTATCATATTATGAATCCTTCAGATTTAATTGTTGGCCAATCTAAC
>Eclipta_TRINITY_DN8674_c0_g1_i1-AT4G02030
TAAGACAGTTCAAGAAGGGTCAGCCCCCTGACTGGACCCTGCCGGTATTCTCATCCCGGTTATCGCTTATTCCAGCCTTCGTCACCGGCGTAGCTCCCTATCTCCGATCGCCGGATATTAAGAATTCCAAAATTCAATCATCTTAGATACACATTACGAGTTCAAAGGCAGAAAAATGGCGGCAGATGATGTCTCCGTGGACGATAGGGTAAAGAGAACGCGAGATCTGCTATCGAGCTTCTATTCACAGGATGCTTCTCAGATTTCCGCTACCGCCAATACTACATCACGATTCGCTACTCTTGATACCATCAACACGACCTCATTCGATGCTGATCAGTACATGAATCTTCTCGTACATAAGTCAAATCTGGAGGGCCTTCTTCAGAGACATGTTGAAATGGCTGCTGAGATCAAGAATCTTGACACTGATCTGCAAATGTTGGTATATGAAAATTATAACAAGTTTATCAGTGCTACAGATACTATTAAAAGAATGAAGAATAATATTGTTGGTATGGAAGTAAATATGGAGCAACTTCTTGATAAGATAATGTCAGTACAGTCAAGAAGCGATGGGGTTAACACTTTGCTCTTTGAAAAGAGAGAGCATATAGAGAAATTACATCGCACTCGTAATCTATTGCGTAAAGTTCAGTTTATTTATGATCTTCCAACTACACTCCAAAAATGTATAAAATCTGAAGCATATAGTGATGCAGTGAGGTTCTACACTGGAGCAATGCCGATATTTAAGGCATACGGGGACTCCTCATTCCAGGACTGTAAGAAAGCATCTGAAGAAGTAATTTCAGTTATCATTAACAAACTTGAGGAGAAGGTTTCTTCTGACTCTGAGTCAATACAAGCAAGAGCAGAGGCTGTAATGCTTCTTAAGCAGTTAGATTTTCCGGTTGAAAACTTGAAATCAAAGTTGCTTGAAAAGTTAGAACAGTTCCTTGAGGAACTTGATCTCTCCAAAGACATAAGCTTGGATTCTGCAAACCCCCGTGAATCCATCAATGAAGGAATAGAATCTGATTCCATTCCTCCTTGTTCTGAGGTTCCAGCTCGTGAATTTGTGAAAGCTGTTCATGCTTATCATGTAATTTTTCCTGATTCAGAGCAGCATCTGGTCAAACTTATGCATGAATTAACCACAAGACACTTTGAAGCTGCCAAACAACAAATACAAGAACAGATCTCTTCAGCAAATCTTTCCAACAGACTTCGGTTTATTTGGACGGATGTCTTGTTGATTGATGAAGTCTTACCAGAGGCTGGTCTACAAGATTTTGCTTTTGAGGCTGCTCGTGTTGTTGTGAAGCAATATGTCACCAGTTTATTTTCACATCTTCTTCATGAAATATCTGATACTCTTCTGCAAATTCAAAAGGGTACCACAGGTGAGGAGCATCCTCTGCGGGCTGCTCTTGAGGCCAGTAAAAATGCTTTGATTCAAGGCAGTACAAAAGTCTTAACGGATATCCGTTGCCTTCTTGATGAAGACTTGGGTTTAGTATTGAAGTTAAGAGACATGATTATTAATTGGGTACAAGAAGGGTTTCAAACATTCTTTAAACAACTTAATGATCAGCTACTCTTGCTTTCTGGAAAAAATGTTTCAACTGATAAGGTTTCCTCTGGGCTTGTACTTGTGATAGCCCAGCTATCTGTGTTCATTGAACAAGATGCCATTTCAAGAATTATCGAGGAAATCGGCTCTTCGCTGTTGGGTGGTAGTTATGAGTATGGTGGCTCTGCTTTTGTTCCAGCTGAAATCCGTCACACCTTTAGATCAGCAGGGGAAAAGTTCTTGCAGCGTTATATTAGTATGAGGAGCCAAAGAATTTCTGTTCTTCTAAGGAAGAGGCTAACGACACCAAATTGGATCAAGCATAAAGAACCAAGAGAAGTTCATATGTTCGTTGATTTGTTTCTTCAAGAGTTGGGAGCTGTAGGAAGTGAAGTGAAACAGATATTACCTCAAGGACTTACTCGTAGGCATTCTCGAACTGAGAGCAATGGAAGTACAAGCTCTTCACGCAGCACTACATTAAGAGACAATCGTTCAAACACCAACAGGGCCCGTAGTCAGCTTCTAGAAACCCATCTGGCAAAATTATTTAAACAAAAAATGGAAATCTTCACCAAAGTTGAACATACACAGGAATCTGTTGTGATGACTATCGTAAAACGTTGCCTCAAAAGCTTGCAAGAGTTTATTAGGTTGCATACTTTTAATCGGAGTGGATTTCAGCAAATCCAGTTGGATATGCAGTACCTGAGAATCACACTCAAAGACAATGCTGAAGATGAAGCTGCTGTTGAATTCCTGCTTGATGAGGTGATAGTTGCCGCTGCAGAGCGCTGTGTTGATCCTAGTCCTCTGGAGCCAGCAATCCTAGACAGACTCATACAAGCAAAACTGGCGAAGACCATGGACCAAGAACCAGTCGCCTCTTAGCAAACAAGGTTGAACCACTATCCATTTAACAGTTGCATAAACGGATCAAGTTAGGTCATATCTTAGATCACAGTATGATCTCAGTTTAAGAAAGAAGTGCATGACTGGCTTTGCATATTTGTTGTACTATTGTGCTACGTATAAATTTGCTTTAATACAAGTGTGATTTATGGAGATTGCAAGTCAACCAAGGACCCCATAGAAAAATTTGTGAATTCGTGTCTAATACTGAAGGAAAAAAAAAAGTACCATTCATTGGCTCGTTTAGAGCTCGAGTTTGACTAGAATTTAGTTTTTCAAGCTTAGGTCCATCTCATACTTCACTCTTTATTATTTAATTTATCTATATTTATACTTATAATGTATAACATATTATATATTGTTTAGGTACTCTTATTTTAATTATCATGTAAGCATTAAATAAAATTTATATAAATAAAGGCTCATTTAAGC
>Eutrochium_TRINITY_DN19050_c0_g2_i1-AT4G02030
CCTGACTGGATCTGCCGGTATTCTCCTCGCTAATTACCGGTTATATGTCAAACCTCCGTCACCGGCTTAGCTCTTTATCTCCGATTGCCGGATATTAAGAATTCCCAATTTCGTTCATCCTAGATACACATTACGAGCTCAAAGACAGAAAAAATGGCGGCAGATGATGTTTCAATGGATGATAAGGTAAAAAGAACGCGAGATCTGCTATCGAGTTTCTATTCACAGGATGTTTCTCAGATTTCTGCTCCCGCCAATACTACATCACGATTCGCCACTCTCGATACCATCAACACTACCTCATTCGATGCCGATCAGTACATGAATCTTCTTGTACATAAGTCAAATCTAGAGGGCCTCCTTCAGAGACATGTTGAAATGGCTGCTGAGATCAAGAATCTTGACACTGACTTGCAAATGTTAGTATATGAAAATTATAACAAGTTTATCAGTGCTACAGATACTATTAAAAGAATGAAGAATAATATTGTTGGTATGGAAGTAAATATGGAGCAACTTCTTGATAAGATAATGTCAGTACAGTCAAGAAGTGATTTGGTTAACACTTTGCTCTTTGAAAAGAGAGAGCATATAGAGAAATTACATCGCACTCGTAATCTATTGCGTAAAGTTCAGTTTATATATGATCTTCCTACCACACTCCAAAAATGTATTAAATCTGAAGCGTATAGTGATGCAGTGAGGTTCTACACTGGAGCGATGCCGATATTTAAGGCATATGGGGACTCCTCATTCAAGGACTGTAAGAAAGCATCTGAAGAAATAATGTCAGTCATTATTAACAAACTCGAGGACAAGGTTTCTTCCGACTCTGAATCGATTCAAGCAAGAGCAGAGGCTGTAATGCTTCTTAAGCAGTTAGATTTTCCGGTTGAAAACTTGAAATCAAAGCTGCTCGAAAAGTTAGAACAGTTCCTTGAGGAACTTGATCTCTCTAATGACTTAAGCGTGGACTCTGCAAATCCTCGTGAATCCACCAATGAAGGAATAGAATCTGATTCCATTCCTCCTCGTCCTGAGGTTCCCACTCGTGAATTTGTGGAAGCTGTTCATGCTTATCATGTAATTTTCCCTGATTCAGAGCCGCATCTGGTCAAACTTATGCATGATTTGACCACAAGGCATTTTGAAGCTGTCCAACAACAAATACAAGAACAGATTACTTCAGCAAATCTTTCCAACCGGCTTCGTTTTATTTGGACGGATGTCTTATTGATTGATGAAGTCTTACCAGAGGCTGGTTTACAAGATTTTGCTTTTGAGGCTGCTCGAGTTGCCGTGAAGCAATATGTCGCTAGTTTATTTTCATATCTTCTTCATGCAATATCTGGCACTCTTCTGCAAATTCAAAAGGATGGCATAGGAGAGGAGTATCCTTTGCGGGCTGCCTTTGAAGCCAGTAAAAATGCTTTGATTCAAGGCAGTACAAAAGTCTTATCGGATATCCGTCATCTTCTTGATGAAGAATTGGGATTATTATTAAAGTTAAGAGAGATGATTATTAGTTGGGTACAAGAAGGCTTCCAAACCTTCTTTATACAACTTAATGATAAGCTACTCTTGCTTTCTGGAAAAAATGTTCCAACCGATAAGGTTCCTTCTGGGCTTGTACTTGTGATAACCCAACTATCTGTTTTCATTGAACGAGATGCCATTTCAAGAATTACCGAGGAAATTAGCTCTTCATTGTTGGGTGGTAATTATGGGTATGGTGGTCCTGCTTTTGTCCCTGCTGAAATTCGTCACACCTTTAAATCAGCTGGTGAAAAGTTCTTGCAGCGTTATATTAGTATGAGAACCCAGAGAATTTCTGTTCTTCTGAGGAAGAGACTAACAACACCAAATTGGATCAAGCATAAAGAACCGAGAGAAGTTCATATGTTTGTTGATATGTTTCTTCAAGAGTTGGGAGCGGTAGCAAGTGAAGTGAAACAAATATTACCTCAAGGGCTTACTCGTAGACATTCTCGCACTGAGAGCAATGGAAGTACAAGCTCTTCACGCAGCACTACATTAAGAGACAATCGTTCAAACACCAACAGGGCCCGCAGTCAGCTTCTAGAAACCCATCTAGCAAAGTTATTTAAACAAAAAATGGAAATCTTCACAAAAGTTGAACATACACAGGAATCCGTTGTGATGACTATTTTAAAACTTTGCCTCAAAAGTTTGCAAGAGTTTGTTAGGATGCATACTTTTAATCGGAGTGGATTCCAGCAAATTCAGTTGGATATGCAGTACCTTAGAATTACACTCAAAGACAGTGCTGAAGATGAAGCTGCTGTTGAATTCCTGCTTGATGAGGTGATAGTAGCTGCTGCAGAACGTTGTATTGATCCTAGTCCCCTGGAACCGGCAATCCTAGACAGACTTGTACAAGCGAATCTGGCTAAGACCATGGACCATGAACCACTCGCATCTTAAAGGGGTCAACTTAACTCACATCATAGATCACAGTATGCTCCCAGTTTAGGAAAGCTTGTTGGATGTGCATGATTGGGCTATATGCAGATTTATTGCATTATTGTGCTATTAGAGGATTTCATATATATTTGCTTTATACAGGGGTGGTTTATTGGGATCGTCAGTCAACGAAGGAAGGACCCAATTTGTGAATTCTTTTTTTAGTATTAAAAGAAAAAAAAATACAATTCATTGGTTAACATGTTTAGG
>Gaillardia_TRINITY_DN7875_c0_g1_i2-AT4G02030
TTTTGCCAACGCAATGCTTCAAACTGGTTCACACAGAAGGTTCAACAAAGGTCGGTGTACCTGACTGGACCTTCCGGTACTCTTCTCGCTAATCTCGGTTACATGTCCAGCCTCCGTCACCGGCATTGCTCCTTATCTCCGATCGCCGGATATTAAGAATTCCAAAATCCGATCATCTTATCAAGAGTTCAGAGACAAAAAAAATGGCTACAGATGATGTTTCAGTGGACGATAAGGTAAAGAGAACGCGAGATCTGCTATCGAGTTTCTATTCACAGGATGCTTCTCAGACTTCTGCTCCTGCGAATACTACATCACGATTCGCCACTCTGGATACCATCAACACCACCTCATTTGATGCCGATCAGTACATGAATCTCCTTGTACATAAGTCAAACCTGGAGGGACTCCTTCAGAGACATGTTGAAATGGCTGCTGAGATCAAGAATCTCGACACTGATTTGCAAATGTTAGTATATGAAAATTATAACAAGTTTATCAGTGCTACAGATACTATTAAAAGAATGAAGAATAATATTGTTGGTATGGAAGTAAATATGGAGCAACTACTTGATAAGATAATGTCGGTACAATCAAGAAGTGACGGGGTTAACACTTTGCTATTTGAAAAGAGAGAACATATAGAGAAATTACATCGCACACGTAACCTACTGCGCAAAGTTCAGTTTATATATGATCTTCCTACTACACTCCAAAAATGTATAAAATCTGAAGCATATAGTGATGCAGTGAGGTTCTACACTGGAGCAATGCCAATATTTAAGGCATATGGGGACTCCTCATTCCAGGACTGTAAGAAATCATCTGAAGAAGTAATTTCAGTTATAATTAACAAACTCCAGGACAAGGTTTCTTCTGACTCTGAATCAATACAAGCAAGGGCAGAGGCTGTAATGCTTCTTAAGCAGTTAGATTTTCCGGTTGAAAACTTGAAATCACAGCTGCTTGAAAAGTTAGAACAGTTTCTTGAGGAACTTGATTTCTCTAAAGAGATAAGCATGAATTCTGCAAATCCGCATGAATCCACTAAGGAAGGAAAAGAACTTGATTCCATTCCTCCTCCCGAGGTTCCCACTCGTGAATTTGTGGAAGCAGTTCATGCTTATCATGTAATTTTTCCTGATTCAGAGCAGCATCTGGTCAAACTTGTGCATGATTTGACCACAAGGCACTTTGAAGCTGCGAAACAACAAATACAAGAACAGATCTCTTCAGTAAAGCTTTCCAACCGACTTCGGTTTATTTGGACTGATGTCCTATTGATTGATGAAGTCTTACCAGAGGCTGGTCTACAAGATTTTGCTTTTGAGGCTGCTCGTGTTGCCGTGAAGCAATATGTCACTTCTTTATTTTCACATCTTCTCCATGAAATATCTGACACTCTTCTGCAAATTCAAAAGGGTGGCATTCAACAGGAGTATCCTCTGCGGGCTGCCCTTGAAGCTAGCAAAAATACCCTGATTCAGGGCAGTACAAAAGTTTTATCGGATGTTCGTTATCTTCTTGATGAAGACTTGGGATTGATATTGAAGTTAAGAGACATGATTATTAGTTGGGTACAAGAAGGGTTTCAAACCTTCTTCAACCAACTTAACGATAAGTTAGTCTTGCTTTCTGGGAAAAATGTTCCAACTGATAAGGTTCCTTCTGGGCTTGTACTTGTAGTAGCCGAACTATCTGTTTTCATAGAACAAGATGCCATTTCAAGAATTATTGAGGAAATTAGCTCTTCACTGTTGGGTGGTAGTTATGAATATGGTGGTCCTGCTTTTGTACCTGCTGAACTCCGTCACACTTTTAGATCGGCTGGTGAAAAATTCTTGCAGCGTTATATTAGCATGAGAACCCAAAGAATCTCTACTCTTTTAAGGAAGAGGCTCACAACGCCAAACTGGATCAAGCATAAAGAACCGAGAGAAGTTCATATGTTCGTTGACTTGTTTCTTCAAGAGTTGGGTGCAGCAGGAAGTGAAGTGAAACAGATATTGCCTCAAGGGCTTACTCGTAGACATTCTCGCACGGAGAGCAATGGAAGCACAAGCTCTTCACGCAGCAATCCGTTAAGAGATAGCCGTTCAAATGCCAACCGGGCCCGCAGCCAGCTACTGGAAACACATCTTGCAAAACTATTCAAACAAAAGATGGAAATCTTCACAAAAGTTGAACATAAGCAGGAATCCGTTTTGATGACTATTGTAAAACTTTGCCTCAAAAGCTTGCAAGAATTCGTGAGGTTGCATACCTTTAATCGGAGTGGATTCCAGCAAATTCAGTTGGATATGCAATACCTCAGAATCACACTCAGAGACAGTGCTGAAGATGAAGCTGCTGTTGAATTTTTACTTGATGAGGTGATAGTTGCTGCTGCAGAACGTTGTGTCGATCCTAGTCCTCTGGAGCCAGCAATCCTAGACAGACTTGTACAAGCGAAACTGGCTAAGACAATGGACCAAGATCCAGTGGCTTCTTAACCAAACAAGGTCGAACCAAGATCCCCTTAATCCTTGCATAAACGGGTCAACTAATCTCACATCATAGACCACGGCATGCTCGATTTAGCGAAAACTTGTGGGAAGTTCATCATTGGCTTTAGTGCAATTTTGTTGTATTGTTATAGATGGTGTCGTAAATTTGATTCTGTGTGGTTTATGAATGAGAACTTCAATGAAAG
>Hecastocleis_TRINITY_DN2994_c0_g1_i2-AT4G02030
TTCTGCCAATGCAACATTTCAACGGGTTCGATAAGGACGGTTAAAGAAAGGTCAGTCTACCTGACGGGAAGCTGCCGGGACTCCGATCTCCGGATTTTAACCCTTTCGAAACTCCCATCACCATCTATACACATCAAGAGATTGAAAAACAAAGGAAAATGGTGGTAGACGATGTTCCGTTGGATGATAAGGTAAAACGAACGAGAGATCTGCTATCGAGTTTCTATTCGCAGGATGCTTCTCATACATCTGCTCCCGCCAATGCTACATCAAGATTCGCCACTCTCGACACCATCAACACGACCTCGTTCGATGCTGATCAGTACATGAATCTTCTCGTACAAAAGTCAAATTTGGAGGGACTCCTCCAGAGACATGTTGAAATGGCTGCTGAGATCAAGAATCTTGACACGGACTTGCAAATGTTGGTTTATGAAAATTATAACAAGTTTATCAGCGCTACAGATACAATTAAAAGAATGAAGAATAATATTGTTGGTATGGAAGTAAATATGGAGCAACTCCTTGAAAAGATAATGTCAGTGCAGTCACGAAGTGATGGCGTCAACACTTCTCTCTTCGAAAAGAGAGAGCATATAGAGAAATTACATCGCACCCGTAATTTGTTGCGCAAAGTTCAGTTTATATACGATCTTCCTACTACACTTGGGAAATGTATCAAATCTGAAGCATATGGTGATGCAGTGAGGTTCTACACTGGAGCTATGCCGATATTTAAGGCATATGGGGACTCCTCATTCCAGGATTGTAAGAAAGCATCTGAAGAAGTCATGACAGTTATTATTAACAAGCTCCAGGGTAAGGTGTCTTCAGACTCTGAATCAATACAAGCAAGAGCAGAGGCTGTAATGCTTCTTAAGCAGTTAGATTTTCCGGTTGAAAACTTGAAATCAAAATTGCTTGAAAAGTTAGAGCAATTCCTTAGGGAACTTGATCTCTCTAAAGAGATAAGCATGGGTTCAGTAGATCCTCGTGAATCTACCAACGAAGGAAGTGAATCTGATTCCATTCCTCCTCTTCCTAAGGTTCCCAATCGTGAATTTGTTGAAGCTGTTCATGCTTATCACGTAATTTTCCCTGATTCAGAGCAGCAATTGGTCAAAATCGTGCAAGATCTAACCACAAGGCATTTTGAAGCTGCCAAACAACAAATACAGGAACAGATCTCTTCTGCAAAGCTATCCAACAGACTTCGGTTTATTTGGTCTGATGTCCTCCTTATCGATGAAGTCTTACCAGAGGCTGCTCTTCAAGATTTTGCTTTCGAGGCTGCTTCTGTTGCTGTCAAGCAGTATGTTGCTAGCACATTTTCTCATCTTCTTCATGAAATAACGGAGGCTCTTCTACAAATTCAAAGGGATGGCATAGGAGAGGAGTATCCTTTACGAGCTGCCCTTGAGGCCAGCAAAAATGCTGTGATTCAAGGCAGTACAAAAGTCTTATTGGATTTCCGTCGTCTTCTTGATGAGAACTTGGAATTGATATTGAAGTTAAGGGCCTTGATTACTGGCTGGGTACAAGAAGGGTTTGGAACCTTCTTTAGACAACTTAATGATCAATTACTCTTGCTTTCTGGAAAAAATGTTCCGACAGCAAAAGAACAGTTCTTGGCAGAGAGATTACAAGCTGATAAGGTTTCTTCCGGGCTTGTTCTTGTGATAGCCCAGCTATCTGTTCTCATTGAGCAAGATGCCATTCCCAGAATTACCGAGGAAATTGGCTCTTCATTGTTAGGAGGTGGTGTTCAGCTCTATGCATCTGGTCCTGCTTTTGTTCCTGCTGAAGTCCGTCGCACCTTTAGATCAGCTGGTGAAAAGTTCTTGCAGCTTTATATTAATATGAGAACCCAAAGAATTTCTATTCTTTTGAGGAAAAGGCTCACAACGCCAAATTGGATCAAGCATAAAGAACCAAGAGAAGTTCATATGTTCGTTGATTTGTTTCTTCAAGAGTTGGGAGAAATAGGAACTGAAGTGAAACAGATTTTACCTCAAGGCCTTCCTCGTAAACATCATCGCACCGAAAGTAATGGAAGCACGAGTTCTTCACTCAGCAATACATTAAGAGATGATAAACTAGGCCGTTCAAACACCAACAGGGCCCGGAGTCAGCTTCTGGAAACCCATCTAGCAAAGTTGTTTAAACAAAAAATGGAAATCTTCACAAAAGTGGAACATACGCAGGGATCTGTTCTGACGAATATTATAAAACTTTGCCTCAAAAGTTTGCAAGAGTTTGTTAGGCTGCAGACATTTAATCGTAGTGGATTCCAGCAAATTCAGTTGGATATGCAGTTCCTGAGAACCACACTCAAAGACACTGCTGAAGATGAAGCCGCCATGGAATTCCTGGTTGACGAGGTGATAGTTGCTGCTGCAGAACGTTGTCTCGATCCTAGTCCTCTGGAGCCTGCGATCCTAGACAGACTTGTACAAGCAAAGTTGGCTAGGACCATGGAACAAGAATCAATCCCTTCTTAGCAGGGAACGTCAAACAACTCACATGAATCGAGCCTGGCCTAAACGATTGCATTCAGTGGCCCCAAACCTCCTAGAATTGGAAATTCAAACAATATACCCCCAATTGAAGGATGGACAATGCCTGGTGCAAAATGTCCCTTGCCTGCAAAAATGTTTTGTATTCTTATGTTGTTACGTGTAGACCATAGATAGTGTACCGTGTCACAAAACTTAACAAGCCTGGTTTATTGTGATTGTAATACAACAAAGGAAGCAGGGTTGAACACTTGCGTTTATCTTACTCGTCTTCTGTTTGTGGACCGTACTTGGTCAACCAGTTTCCAT
>Hyalis_TRINITY_DN6350_c0_g1_i1-AT4G02030
AAGGCCGGTCCACCTGACTGGACGCTGCCGGTACTCTTTTTCGGCTTTCAGAATTCTCCGTTAACCCACCGTCGAGTCCGTTCACGGCGTAGCTCCTTAACTCTGATCACCACTTATACACAAAGAAAAATGGTGGTGGACGATGCTCCATTGGATGATAAGGTCAAGAGAACGAGAGATCTGCTATCGAGCTTCTATTCACAGGATGCTTCTCATACCTCCGCTACCGCCAATACCACATCAAGATTCGCCACTCTCGACACTATCAACACGACCTCCTTCGATGCCGATCAGTACATGAATCTTCTTGTACAAAAGTCAAATTTGGAGGGACTTCTTCAGAGACATGTTGAAATGGCTGCTGAGATCAAGAATCTTGACACTGACTTGCAAATGTTGGTATATGAAAACTATAACAAGTTTATCAGTGCTACGGATACAATTAAAAGAATGAAGAATAATATTGTCGGTATGGAAGTAAATATGGAGCAACTCCTTGAAAAGATAATGTCAGTGCAGTCGCGAAGTGATGGGGTCAACACTTCGCTCTTTGAAAAGAGAGAGCATATAGAGAAATTGCATCGCACCCGTAATCTATTGCGCAAAGTTCAGTTTATATACGATCTTCCCACTACACTTGGAAAATGTATCAAGTCTGAAGCATATGGCGATGCAGTGAGGTTCTATACCGGAGCCATGCCAATATTTAAGGCATATGGGGACTCCTCATTCCAGGATTGTAAGAAAGCATCTGAAGAAGTGATGTCTGTCATTATTAACAAGCTACAGGGTAAGGTTTCTTCTGATTCTGAATCAATACAAGCAAGAGCTGAGGCTGTAATGCTTCTTAAGCAGTTAGATTTTCCGGTTGAAAACTTGAAATCACAACTGCTTGAAAAGTTAGAGCAGTTCCTTAGGGAACTTGATCTCTCGAAAGAGATAAGCATGGGTTCAATAGATCCTCCCGAATCTACCAACAAAGGAAGTGAATCTGACTCCATTCCTCCTCTTCCTGAGGTTCCGACTCGTGAATTTGTGGAAGCTGTTCATGCTTATCACATAATTTTCCCTGATTCAGAGCAGCAACTGATTAAACTCGTACAAGATCTAACGACAAGGCACTTCGAAGCTGCCAAACAACAAATACAGGAACAGATCTCTTCCGCAAAGTTAACCAACCGACTTCGGTTTATTTGGACTGATGTCCTCCTGATGGATGAAGTCTTACCAGGTGCTGCTCTTCAAGATTTTGCTTTCGAGGCCGCTTGCGTTGCTGTCAAGCAGTATATTGCTAGCGCATTTTCTCATCTTCTTAACGAAATATCTGATGCTCTTCTGAAAATTCAAAAGGATGGCACAGGAGAGGAGTATCCTCTGCGGGCTGCCCTTGAGGCCAGCAAAAATGCTGTGATTCAAGGCAGTACAAAAGTCCTATCGGATTTCCGTTGTCTTCTTGATGAAGACTTGGGATTGATACTGAAATTGAGAGACCTGATTATTGGCCGGGTACAAGAAGGGTTCAGAACCTTCTTTGGACAACTTAATGATCAGTTCCTCTGGCTTTCGGGGAAAAATGTTCCAACGGCACAAGAACAGTTTTTGGCAGAGAGGTTACAAGCTGATAGGGTTCCTGCTGGGCTCGTTCTTGTCATCACTCAGCTATCTGTCTTCATGGAACAAGATGCCATTCCAAGAATTACCGAGGAAATTGGTTCTTCATTGTCAGGAGGTGGTGTTCGTCTCTACGAGTATGGTCCTGGTTTTGTTCCTGCTGAAGTCCGTGGCACCTTCCGATCAGCTGGTGAAAAGTTATTGCAGCTTTATATTAATACGAGAACCCAACGAATTTCTGTTCTTTTGAGGAAGAGGCTCACAACACCAAATTGGATCAAGCATAAAGAACCCAGAGAAGTTCATATGTTTGTTGATTTGTTTCTTCAAGAGTTGGAAGCAATAGGAACTGAACTGAAACAGATTTTACCTCAAGGCCTTCCTCGTAAACATTCTCGCACTGAAAGCAATGGAAGCACAAGTTCTTCACGCAGCAATACATTGAGAGATGATAAACTAGGTCGTTCAAACACCAACAGGGCCCGGAGTCAGCTTCTAGAGACGCATTTAGCAAAGCTGTTTAAACAAAAAATGGAAATTTTCACGAAAGTTGAACATACACAGGAATCTGTTCTGATGACTATCGTAAAACTCTGCCTCAAAAGTTTGCAAGAGTTTGTTAGGCTGCAGACATTTAATCGTAGTGGATTCCAGCAAATTCAGTTGGACATGCAGTACCTGAGGACTATGCTCAAAGGCACTGCTGAAGATGAAGCCGCAGTTGAATTCCTGCTTGATGAGGTGATAGTAGCTGCTGCAGAACGTTGTCTTGATCCTAGTCCTCTGGAGCCTGCGATCCTAGACAGGCTTGTACAAGCGAAGTTGGCTAGGAACGCGGAGCAAGAACCAGTACCACCATCTTAGCAAGGAAGGTCAAATTATGTCAATATTCAATGGCCTGATACTGGATCATGAATCAGAAAGCACGGTAATCGTGGAAAGCAACTCAGAGGATGGTATTTTACCTAATCGAAAATGTCCCTTCTCTGCAAATGATTGCCTGAGGGTGGGCGATGCATAAGGATTGTATTCTTGTGTTACATACAGACACTACCACAAGTGTAAAATTGGTCGACTGTTGTTATCAATTCTCAAAACTACGAAAATGACAAGTGTGGTTGTATCGGGATTCTAATTCAATGAAGGAAGCAGGGTGGCCATAAGCTTTGATTTGAATTCTTGTTTCCCCTGTGTGCTTTTTGTTTTTTTGTGTGAACCAAG
>Marshallia_TRINITY_DN4762_c0_g1_i9-AT4G02030
ACTATATGTTATGCTGGCAAGGAGGAAGATGACCCTGTTAAACACATAATCATCTCTCTGTGAAATCTATTTTTAATCTTCTAAAGCAATATCGATGATGTTTCTTCTCTTAATGTATCAGGTACGTAAGTCAAGTCTGGAGGGCCTCCTTCAGAGACATGTTGAAATGGCTGCTGAGATCAAGAATCTTGACACGGACTTGCAAATGCTAGTATATGAAAATTATAACAAGTTTATCAGTGCTACAGATACTATTAAAAGAATGAAGAATAATATTGTTGGTATGGAAGTAAATATGGAGCAACTTCTTGATAAGATAATGTCAGTTCAATCAAGAAGTGATGGGGTTAACACTTTGCTCTTTGAAAAGAGAGAGCATATAGAGAAATTACACCGCACTCGTAATCTATTGCGTAAAGTTCAGTTTATATATGATCTTCCTACTACACTACAAAAATGTATAAAATCTGAAGCATATAGTGATGCAGTTAGGTTCTACACTGGAGCAATGCCGATATTTAAGGCATATGGGGACTCCTCATTCCAGGACTGTAAGAAAGCATCTGAAGAAGTAATGTCTGTTATTATTAACAAACTCCAGGGCAAGGTTTCTTCTGACTCCGAATCAATACAAGCAAGAGCAGAGGCTGTAATGCTTCTTAAGCAGTTAGATTTTCCGGTCGAGAACTTGAAATCACAGTTGCTTGAGAAGTTAGAACAATTCCTCGAGGAACTTGATCTATCTAAAGAGATAAGCATGGATTCAGCAAATCCTCATGAATCCAGCAATGAAGGAAACGGATTTGATTTCATTCCTCCTCGCCCCGAGGTTCCCACTCGTGAATTTGTGGAAGCTGTTCATGCTTATCATGTAATTTTCCCTGATTCAGAGCAGCATCTGGTCAAACTTGTGCATGATTTGACCACAAGGCACTTTGAAGCTGCCAAACAACAAATACAAGAACAGATCTCTTCAGCAAAGCTTTCCAACCGACTTCGGTTTATTTGGACTGATGTCCTATTGATCGATGAAGTCTTACCAGAGGCTGGTCTACAAGATTTTGCTTTTGAGGCTGCTCGTGTTGCTGTGAAGCAATATGTCACTACTTCATTTTCATATCTTCTTCATGAAATATCTGACACTCTTCTGCAAATTCAAAAGGGGGGCATGGGAGTGGAGTATCCTCTGCGGGCTGCACTTGAGGCCAGCAAAAACACACTGGTTCACGGAAGTACCAAAGTCTTATCGGATGTCCGTAATCTTCTTGATGAAGACTTGGGATTGATATTGAAGTTGAGAGACATGATTATTAACTGGGTACATGAAGGGTTTCAAACCTTCTTCAAACAACTTAATGATAAGTTAGTCTTGCTTTCTGGAAAAAATGTTCCAACTGACAAGGTTCCTTCTGGGCTTGTGCTTGTGATAGCCGAACTATCTGTTTTCATAGAACGAGATGCCGTTTCAAGAATCATCGAGGAAATTGGGTCTTCACTGTTGGGTGGTAGTTATGAGTATGGTGGTCCTGCTTTTGTTCCTGCTGAAATCCGTTACACTTTTAGATCAGCTGGTGAAAAGTTCTTGCAGCGTTATATTAGTATGAGAACCCAAAGAATATCTACTCTTCTGAGGAAGAGGCTCTCAACACCAAATTGGATCAAGCACAAGGAACCGAGAGAAGTTCATATGTTCGTTGATTTGTTTCTTCAAGAGTTGGGAGCAGCAGGAAGTGAAGTGAAGCAAATATTACCTCAAGGGCTTACTCGTAGACATTCTCGGACTGAGAGCAACGGGAGCACAAGCTCTTCACGCAGCACGACATTAAGAGATAGTCGCTCAACCACCAACAGGGCCCGCAGTCAGCTTCTAGAAACCCATCTTGCAAAATTATTCAAACAAAAAATGGAAATCTTCACAAAAGTTGAACATAAACAGGAATCTGTTTTAATGACTATTGTAAAACTATGCCTCAAAAGTTTGCAAGAGTTTGTTAGGTTGCATACCTTTAATCGGAGTGGGTTCCAGCAAATTCAGTTGGATATGCAGTACCTGAGAATCACACTCAAAGACAATGCTGAAGATGAAGCTGCTGTTGAATTCCTGCTTGATGAGGTGATCGTTGCTGCTGCAGAGCGTTGTGTTGATCCTAGTCCTCTGGAGCCTGCAATCCTAGACAGACTTGTACAAGCCAAACTGGCTAAGACCATGGACCAAGAGGCAATGGCTTCTTAGCAAACAAGGTTTCTGGAATGCAGATATGATCACTCCTGTTGCTATGCCTGCATAGAGACGGTTTATCTAAGTTTTCTGATGAGAATAACCAACTCCGGGTGTCACCGTTCACTGTTCTAATTACAGTATGAGCCTTATACGAGACCTCTATTGTATGTAGTAGGTGTACATTTATCAAATGCGATGTGTGTATTACCTATTTGTTTCACGAACGTCGCCTATATCTTTCAAAATTAAGAAAAATTTCAAACAAATTGTTATCTAAACTCCCACTTTCAAATGGCTTGCAAATGTTGATTTAAAGATGGGCATTAACAGGTCGAATGTAAAGTGAAGCATGGTAATTTCATAACATTCTTGTGAATATGAGGTTCCACCTATAAGCAAGCAACTAAAAAACGC
>Moquiniastrum_TRINITY_DN1397_c0_g1_i1-AT4G02030
GAAAGGTCGGTCTACCTGACCGGGCGCTGCCGGTACTCTCTTTCGGCTTTCACAGATCTCAGTTACATGTCCGACCGTCAAGCCCGTTCCCGGCGTACCTCATTAACGCCGACTTCCAGATTTTAACCTTTCGTACCATAGGCACACATTAAGGGTTCGAAGACAAAGAAAAATGGGGGTAGACGATGTTCCGTTGGATGACAAGGTAAAGAGAACGAGAGATCTGCTATCGAGCTTCTATTCACAGGATGCTTCTAATACTTCTGCTCCCGCCAATACTACATCAAGATTCGCCACTCTCGACACTATCAACACGACCTCCTTCGATGCCGATCAGTACATGAATCTTCTTGTACAAAAGTCAAGTTTGGAGGGACTTCTTCACAGACATGTTGAAATGGCTGCTGAGATCAAGAATCTTGACACTGACTTGCAAATGTTGGTATATGAAAATTATAACAAGTTTATCAGCGCTACAGATACAATTAAAAGAATGAAGAATAATATCGTTGGTATGGAAGTAAATATGGAGCAACTCCTTGAAAAGATAATGTCAGTGCAGTCGCGAAGCGATGGGGTCAACACTTCGCTCTTTGAAAAGAGAGAGCATATAGAGAAATTACATCGCACCCGTAATCTGTTGCGCAAAGTTCAGTTCATATATGATCTTCCTACTACACTTGGAAAATGTATCAAATCTGAAGCATATGGTGATGCAGTGAGGTTCTACACTGGAGCTATGCCAATATTTAAGGCGTATGGGGATTCCTCATTCCAGGATTGTAAGAAAGCATCTGAAGAAGTAATGTCCTTGATTATTAACAAGCTCCAGGGTAAGGTTTTTTCTGACTCTGAATCAATACAAGCAAGAGCGGAGGCTGTAATGCTTCTTAAGCAGTTAGATTTTCCGGTTGAAAACTTGAAATCAAAACTGCTTGAAAAGTTAGAACAGTTCCTTTGGGAACTTGATCTCTCAAAAGAGATAAGCATGGGTTCAGTAGATCCTTGTGAATCTATCAATGAAGGAAGTGAATCTGATTCCATTCCTCCTCTTCCTGAGGTTCCCACTCGTGAATTTGTGGAAGCTGTTCATGCTTATCACGTGATTTTCCCTGATTCAGAGCAGGAACTGGTCAAACTTGTGCAAGATCTAACCACAAGGCACTTTGAAGCTGCCAAACAACAAATACGGGAAGAGATCTCTTCTGCAAAGTTATCCAACCGGTTTCGGTTTATTTGGACTGATGTTCTCCTGATCGATGAAGTCTTACCAGAGGCTGCTCTTCAAGATTTTGCTTTCGAGGCTGCTTGTGTTGCAGTCAAGCAGTATGTTGCTAGCGCATTTTCTCGTCTTCTTCATGAAATATCTGACTCTCTTCTACAAATTCAAAAGGATGGCATAGGAGAGGAATATCCTCTGAAGGCTGCCCTTGAGGCCAGCAAAAATGCCGTGATTCAAGGCAGTTCAAAAGTCTTATTGGATTTCCGTTGTCTTCTCGATGAAAACTTGGGATTGATACTAAAGTTGAGAGACTTGATTATTGACTGGGTGCAAGAAGGGTTCCAAACCTTCTTTAGACAACTTAATGATCAGTTACTCTTGCTTTCTGGAAAAAGTGTTCCGATGGAACAAGAACAGTTTTTGGCAGAGAGGTTACAAGCTGATAAGGTTCCTGCTGGGCTTGTTCTTGTGATCACCCAGCTATCTGTTTTCATTGAACAAGATGCCATTCCAAGAATTACTGAGGAAATTGGCTCTTCATTTTCAGGAGGTGGTGTTCGGCTCTATGAGTATGGCCCCGCTTTTGTTCCTGCTGAAGTCCGTCGTACCTTCAGATCAGCTGGTGAAAAGTTCTTGCAGCTTTATATTAATATGAGAACCCAAAGAATTTCTGTTCTTTTGAGGAAGAGGCTCACAACGCCAAATTGGATCAAGCATAAAGAACCGAGAGAAGTTCATATGTTCGTTGATTTGTTTCTTCAAGAGTTGGGAGCAATAGCAACTGAAGTGAAACAGATTTTACCTCAAGGCCTTCCTCGTAAACATTATCGCACCGAGAGCAATGGAAGCACAAGTTCTTCACGCAGCAATACATTAAGAGATGATAAACTAAGCCGTTCAAACACCAACAGGGCCCGGAGTCAGCTTCTGGAAACCCATCTGGCAAAGTTGTTTAAACAAAAAATGGAAATCTTCACAAAAGTTGAACATACACAGGAATCTGTTGTGATGACTATTGTTAAACTTTGCCTCAAAAGTTTGCAAGAGTTTGTTAGGCTGCAGACATTTAACCGTAGTGGATTCCAGCAAATTCAGTTGGACATGCAGTACCTGAGAACTAAGCTCAAAGACACTGCGGAAGACGAAGCTGCTGTTGAATTCCTACTTGATGAGGTGATAGTTGCTGCTGCAGAACGTTGTCTTGATCCTAGTCCACTGGAGCCTGCGATCCTAGATAGACTTGTACAAGCAAAGTTGGCTAGGACCATGGAGCAAGAACCAGTCCCTTCTTAGCAAGGTTGGTCAAAACAACTCATATGAAAAATGCTGGCCTCAACGATTGCATTCAATGACCCAACACCGCCTAAATGGGTGCTGGATTGGAAGCTCAAATAATATTCCCTCGATTTAGGAAAGCATCTTTGGGGGATGAGAAATGTCTAGACTTGTACCTAGTGCAACAAGTCCGTTGTCTGCAAAATTGTCCCTGCATGATTGCCTGAAAATGGCCCTGCATAAGTGTTGTATTCTTGTGTTACGTATAGATAGTACCGTAAATTGCTTAACTAGTGTTACGGTGTTGCAAAATGTGATTTATTTGGATTTTAATTCAATGAAGGAAGCAGGCTTGTGATTCTTCGGTTTTGGACTCCAAAAGAGAAACTTTGGTTGTGGACCGGGATCAATGTC
>Stifftia_TRINITY_DN16007_c0_g1_i9-AT4G02030
GGCGGTTCAAGAAGGGTCGGTCTACCAGACCAGACGCTGCCGGTACTCCTTTTCGGCTTTCACAAACCTCAGTTACACATCCCACCGTCAAGTCCGTTACCGGCGAAGCTCCTTAAATCCGATCTCCGGATTTTGACCCTTCAGATACTCCGATCACCACAACTACACATTAAGAGTTCGAAGACAAAGGAAAATGGTGGTAGACGATGTTCCGTTGGATGATAAGGTAAAGAGAACGAGAGATCTGCTATCGAGCTTCTATTCACAGGATGCTTCTCATACTTCTGCTCCCGCCAATACTACATCAAGATTCGCCACTCTCGACACCATCAACACGACCTCCTTCGATGCCGATCAGTACATGAATCTTCTTGTACAAAAGTCAAATTTGGAGGGACTTCTTCAGAGACATGTTGAAATGGCTGCTGAGATCAAGAATCTTGACACTGACTTGCAAATGTTGGTATATGAAAATTATAACAAGTTTATCAGTGCTACAGATACAATTAAAAGAATGAAGAATAATATTGTCGGTATGGAAGTAAATATGGAGCAACTCCTTGAAAAGATAATGTCAGTGCAGTCGCGAAGTGATGGGGTCAACACTTCGCTCTTTGAAAAGAGAGAGCATATAGAGAAATTACATCGCACCCGTAATCTACTGCGCAAAGTTCAGTTTATATACGATCTTCCTACTACACTTGGAAAATGTATCAAATCTGAAGCTTATGGTGATGCAGTGAGGTTCTACACCGGAGCCATGCCAATATTTAAGGCATATGGGGACTCCTCATTCCAGGATTGTAAGAAAGCATCTGAAGAAGTAATGTCCGTTATTGTTAACAAGCTCCAGGGTAAGGTTTCTTCTGACTCTGAATCAATACAAGCAAGAGCGGAGGCTGTAATGCTTCTTAAGCAGTTAGATTTTCCGGTTGAAAACTTGAAATCAAAACTGCTTGAAAAGTTAGAGCAGTTTCTTAGGGAACTTGATCTCTCTAAAGAGACAAGCATGGGTTCAGTAGATCCTCGTGAATCTACCAACGAAGAAAGTGAATCGAATTCTGTTCCTTCTCTTCCTGAGGTTCCCACTCGTGAATTTGTGGAAGCTGTGCACGCTTATCACGTAATTTTCCCTGATTCAGAGCAGCAATTGGTTAAACTCGTGCAAGATCTAACCTCGAGGCACTTTGAAGCTGCCAAACAGCAAATACAGGAACAGATCTCTTCTGCAAAGCTATCCAACCGACTTCGGTTTATTTGGACTGATGTCCTCCTGATGGACGAAGTCTTACCAGAGGCTGCTCTTCAAGATTTTGCTTTAGAGGCTGCTTGTGTTGCTGTCAAGCAGTATGTCGCTAGTGCATTTTCTCGTCTTCTTCATGAAATATCTGACGCTCTTCTGAAAATTCAAAAGGATGGCACAGGAGAGGAGTATCCTCTGCGGGCTGTCCTTGAGGCCAGCAAAAATGCTGTGATTCAAGGCGGTACAAAAGTCCTATCGGATTTTCGTTGTCTTCTTGACGAAAACTTGGGATTGATATTGAAGTTAAGAGACTTGATTATTGGATGGGTACAAGAAGGGTTTCAAACCTTCTTTAGACAACTTAATGATCAGTTCCTCTTGCTTTCGGGGAAAAATGTTCCGATGGCACAAGAACAGTTTTTGTCAAAGAGGTTAGAAGCTGAAAAGGTTCCTGCTGGGCTTGTTCTTGTGATCACTCAGCTATCTGTTTTCATTGAACGAGATGCCATTCCAAGAATTACTGAGGAAATTAGGTCTTCATTGTCAGGAGGTGGTGTTCGGCTTTATGAGCATGGCCCTGCTTTTGTTCCTGCTGAAGTCCGTCGCACCTTTCGGTCAGCTGGTGAAAAGTTCTTGCAGCTTTATATTAATATGAGAACCCAAAGAATTTCTGTTCTTTTGAGGAAGAGGCTCACAACGCCAAATTGGATCAAGCATAAAGAACCGAGAGAAGTTCATATGTTCGTTGATTTGTTTCTTCAAGAGTTGGAAGCAGTAAGAAGTGAACTGAAACAGATTTTACCTCAAGGCCTTCCTCGTAAACATTCTCGCACCGAAAGCAATGGAAGCACAAGTTCTTCACGCAGCAATACATTGAGAGATGATAAACTAAGCCGTTCAAACACGAACAGAGCCCGGAGTCAGCTTCTGGAAACCCATCTAGCAAAGTTGTTTAAACAAAAGATGGAAATTTTCACAAAAGTCGAGCATACACAGGAATCTGTTATGATGACTATTATAAAACTCTGCCTCAAAAGCTTGCAAGAGTTTGTTAGGCTGCAGACATTTAATCGCAGTGGATTCCAGCAAATTCAGTTGGACATGCAGTACCTGAGGACTACGCTCAAAGACACTGTTGAAGATGAGGCCGCTGTTGAATTCCTGCTTGACGAGGTGATAGTAGCTGCTGCAGAACGTTGTCTTGATCCTAGTCCTCTGGAGCCTGCGATCCTAGACAGACTTGTACAAGCAAAGTTAGCTAGGACCTCCGAGCAAGAACCAGTTCCTTCTTAGCAAGGAAGGTCAAACAATTCACATGAATAACTCTCGCCTCAATGATTGCATTCAATGGCCTTATACCGGATCAATGGGTTAAATTATGTCAATCATAGATCGGCAAAATACCCTAGATTTAGGAAAGCCTCTTCGGAGGATGGAACATGCAATAGTGCAAAAAGTCCCTTGTCTGCAAAGTTGTTCCCTCATGATTGCCTGAGAATGCCCCTGCATAAGGGTTGTGTTCTTGTGTTACGTACAGATAGCACTGTAAGTGTAAATTGCTCAACTATTGTATCATTTCGCAAAGTGTGATCCTTCGGTTTTAGACTCCAAAAGTGAAACTTCGATTTGAATTCTTGTTTTGTCCGTATGGTCTTTTTTCATTTGCGGACCAGACTCGCTTAATAGCAGACCCGGCAAAAAACACCCTGTATCCGCAAGTGTACTAAAAAATCATGGATACCGGGTGCAATTTTTAAGTACCCAAAAAACTGCGGGTTTTTTTGTCCGTGTACCAATGTACCTGCGGG
>Bidens_YL_Trinity_TRINITY_DN5823_c0_g1_i1-AT4G02030
CAAACGGTTCAACAAAGGTCAGTCATCTACCTGACCGGACCCTGCCCGTACTCTCTCTCCAACACCACTTTACACCTTCAACCTCCAAGCTCATCATCTCCGATCACCGGATATTATTAATATTAACAACAATTCCACAATTCAATCACCTCACACACACATTACGAGTTCAAAATGACGTCAGATGACGTATCAGTGGACGATAAGGTGAAGCGAACGCGAGATCTGCTATCAAGCTTCTATTCACAGGACGCTTCTCAGATTTCTCCTCCGGCCAATACTACTTCACGATTCGCTACACTTGATACGATCAACACGACGTCGTTCGATGCCGATCAGTACATGAATTTACTGGTACGTAAGTCAAGTCTTGAGGGCCTCCTTCAGAGACATGTTGAAATGGCTGCTGAGATCAAGAATCTCGACACTGACTTGCAAATGTTAGTATATGAAAACTATAACAAGTTTATCAGTGCTACAGATACTATCAAAAGAATGAAGAATAATATTGTTGGTATGGAAGTAAATATGGAGCAACTTCTTGATAAGATAATGTCAGTACAGTCAAGAAGTGACGGGGTTAACAGTTTGCTCTTTGAGAAGAGAGAACATATAGAGAAATTGCATCGCACTCGTAATCTATTGCGTAAAGTTCAGTTTATATATGATCTTCCTACCACACTCCAAAAGTGTATAAAATCTGAAGCATACAGTGACGCAGTGAGGTTCTACACCGGAGCAATGCCGATATTTAAGGCATACGGGGACTCCTCATTCAAGGACTGTAAGAAAGCATCTGAAGAACTAATGACAGTTATTATTAACAAACTCGAGGATAAGGTTTCTTCCGACTCTGAATCAATACAAGCAAGAGCAGAGTCTGTAATGCTTCTTAAGCAGTTAGATTTTCCGGTTGAAAACTTGAAATCAAAGCTTCTTGAAAAGTTAGAACAGTTTCTTGAGGAACTTGATCTCTCTAAAGACATAAGTGCGGATTCTGCAAATCCTCGTGAATCCATCAATGAAGGAACAGAATCTGATTCCATCCCTCCTAGTCCTGAGGTTCCTACTCGTGAATTTGTGGAAGCTGTTCATGCTTATCATGTAATTTTCCCTGATTCAGAGCAGCATCTGGTCAAACTTATGCATGATTTGACCACAAGGCACTTTGAAGCTGCCAAACAACAAATACAAGAACAGATCTCTTCAGCAAAGCTTTCGAACCGACTTCGGTTTATATGGACTGATGTCTTATTGATTGATGAAGTCTTACCAGAGGCTGGTCTACAAGATTTTGCTTTAGAGGCTGCTCGTGTTGTTGTGAAGCAATACGTCACTAGTTTATTTTCAAATCTTCTTCAAGAAATATCTGACACTCTTCTGCAAATTCAAAAGGATGGCACAGGAGAGGAGTATCCTCTGCGGGCTGCCCTTGAAGCCAGTAAAAATGCTTTGATTCAAGGCAGTATAAAAGTCTTATCGGATACCCGTTATCTTCTTGATGAAGACTTGGGATTAATATTGAAGTTAAGAGACATAATTATCAACTGGGTACAAGAAGGGTTTCAAACCTTCTTTAATCAACTTAACGATCGACTACTTTTACTTTCTGGAAAACATGTCCCAACTGATAAAGTTTCTTCTGGGCTTGTGCTTGTGATAACCGAGCTATCTGTGTTCATTGAACGAGATGCCATTTCAAGAATTATCGAGGAAATCGGCTCTTCATTGTTGGGTGGTAGTTATGAGTATGGTGGTTCTGCTTTTGTTCCTGCTGAAACCCGTCACACCTTTAGATCAGCCGGGGAAAAGTTCTTGCAGCGTTATGTTAGTATGAGAACCCAAAGAATTTCTGTTCTTCTGAGGAAGAGGCTAACAACGCCAATTTGGATCAAGCATAAAGAACCGAGAGAAGTTCATATGTTCGTTGATTTGTTTCTTCAGGAGTTGGGAGCTGTAGGAAATGAAGTGAAACAAATATTACCTCAAGGGCTTACCCGTAGACATTCTCGCACTGAGAGCAATGGAAGTACAAGCTCTTCACGCAGCACTACATTACGAGACAATCGTTCAAACACCAACAGGGCCCGCAGCCAGCTTCTAGAAACCCATTTGGCAAAATTGTTTAAACAAAAAATGGAAATCTTCACAAAAGTTGAACATACACAGGAATCTGTTGTGATGACCATTGTAAAACGCTGTCTCAAAAGTATGCAAGAGTTTGTTAGGTTGCATTCGTTTAATCGGAGTGGATTTCAGCAAATTCAGTTGGATATGCAGTACCTGAGAATCACACTCAAAGACAGTACCGATGATGAAGCCGCTCTTGAATTCCTGCTTGATGAGGTGATAGTTGCTTCCGCTGAACGTTGTGTTGATCCTAGTCCTTTAGAACCGGCAATCCTAGACCGACTTGTACAAGCGAAATTGGCTAAGACTGTGGACCAAGGACAGATCGCTTCTTAGCAAACAAGGTTGAACCACTGTCCATTTAACAGTCGCATAAATGGGTCAGGTTATCTCACATCATGGATCATAGTATGATCCGAGTTTTTAGAAAAGAAGTGCATGATTCGCTGTTTGCATATTTGTTGTATTATTGTGCCGCGTATAAATTTTCTTTAACTAAGGAGACCCCTAGAGAAATTTGTGAATTCTTATTTTATAGACGTTAAAAAGAGAATCTACATGGAGAAAAGATGTTGAATAAAATGTTAATAACATGAAGAAACTAAC
>Chaptalia_TRINITY_DN875_c0_g1_i1-AT4G02030
TGACGAATCTGTAGTCTAAAATCCCCCTGAAGCTGCCGGGTAACTTTTTACCTGCAGATCCAATCATCGACTGTGTTTTCTTAACGTTCAATCGCTAATTTCCCAGGCCCTAAGAGTTGGAAGAGAAACAAAAATGGTGGTTGACGATGTCCCATTGGATGATAAGGTAAAGAGAACAAGAGATCTGCTGTCGAGCTTCTATTCACAGGATGCTTCTCATACGTCCGCCCCCGCCAACACTACATCAAGATTCGCCACTCTCGACACTATCAACACAACCTCCTTTGACGCGGATCAGTATATGAATCTTCTTGTACAAAAGTCAAATTTGGAGGGACTTCTTCAGAGACATGTTGAAATGGCTGCCGAGATCAAGAATCTTGACACTGATTTGCAAATGTTGGTATATGAAAATTATAACAAGTTCATCAGTGCTACGGATACAATTAAAAGAATGAAGAATAATATTGTTGGCATGGAAGTGAATATGGAGCAACTCCTTGAAAAGATAATGTCAGTGCAGTCACGAAGTGATGGGGTCAACACTTCCCTCTTTGAAAAGAGAGAGCATATAGAGAAATTACATCGAACCCGTAATCTATTGCGCAAGGTTCAGTTTATATACGATCTTCCCACTACACTTGGAAAGTGTATAAAATCTGAAGCATATGGTGATGCAGTGAGGTTCTATACTGGAGCTATGCCAATATTTAAGGCATATGGGGACTCCTCATTCCAGGATTGTAAGAAATCATCCGAAGAAGTGATGTCCATTATTATTAACAAGCTACAGGGTAAGGTTTCTTCTGACTCAGAATCAATACAATCAAGAGCCGAGGCTGTAATGCTTCTTAAGCAGTTAGATTTTCCGGTTGAAAACTTAAAATCAAAACTGCTTGAAAAGTTAGAGCAGTTCCTTATGAAACTTGATCTCTCCAAAGAGATAAACATGGGTTCAGCAGATCCTCGTGAGCCTACCAATGAAGGAAGTGAATCTGATTCCGGTCCTCCTCTTTCTGAGGTTCCCACCCGTGAATTTGTGGAAGCTGTTCATGCTTATCACGTAATTTTCCCTGATTCAGAGCAGCAACTGGTAAAACTCGTGCAAGATCTAACCATAAGGCACTTTGAGGCTGCCAAACAACAAATACAGGAACAGATCTCTTCTGCAAAGCTATCCAACCGACTTCGGTTTATTTGGACTGATATCCTCCTTATGGATGAAGTCTTACCTGAGGCTGGTCTTCAAGATTTTGCTTTTAAGGCCGCTTGTGTTGCTATCAAACAGTACGTCACTAGTGCATTTTCTCGTCTTCTTCATGAAATATCTGATGCTCTTCTGAAAGTTCAAAAGGACCGCACAGGAGAGGAGCATCCTCTGCAGGCTGCTCTCGAGGCCAGCAAAAACGCTGTGATTCAAGGCAGTACAAAAGTCTTATCGGATTTCCGCTGTCTTCTTGATGAGAACTTGGGATTGATATTAAAGTTAAGAGAACCGATTATTGGCTGGGTACAAGAAGGGTTTCAAAACTTCTTTAAACAACTTAATGATCAGTTCCTCTTGCTTTCGGGAAAAAGAGTTCCGATGGCAGAAGAACGGTTTTTGGCAGAGAAGTTACAAGCTGACAAGGTTCCTGCTGGGCTTGTTCTTGTGATCACTCAGCTATCTGTTTTCATTGAACAAGACGCCATTCCAAAAATTACCGAGGAAATTGGCTCTTCGTTGTCAGGAGGCAGTGTTCGCCTCAATGAGCATGGTCCTGCTTTTATTCCTGCTGAAATGTGTCGCACTTTTCATTCAGCTGGTGAAAAGTTCTTGCAGCTTTATATTAATATGAGAACTCAAAGAATTTATGTTCTTTTGAGGAAGAGGCTCACAACGCCAAATTGGATCAAGCATAAAGAACCCAGAGAAGTTCATATGTTTGTTGATTTGTTTCTTCAAGAGTTGGGAGCAGTTGGAACTGAAGTGAAACAGATTTTACCCCAAGGCCTTCGTCGTAAACATTCTCGTACTGAAAGCAATGGAAGCACAAGTTCTTCACGCAGCACTACATTAAGAGATGATAATAAAATAAGTCGTTCAAACACACACAGGGCCCGGAGTCAGCTTCTGGAAACTCATCTAGCCAAGTTATTTAAACAAAAAATGGAAATCTTTACAAAAGTTGAACATACCCAGGAATCTGTTGTGATGACTATTATAAAACTTTGCCTCAAAAGTTTGCAAGAGTTTGTTAGGCTGCAGACGTTTAATCGTAGTGGATTCCAACAAATTCAGCTGGACATGCAGTACCTGAGGACTACGCTCAAAGATGCTGAAGATGAAGCCGCTGTTGAATTCTTGCTTGATGAGGTGATAGTAGCTGCTGCAGAGCGTTGTCTTGATCCTAGTCCTCTGGAGCCTGCGATCCTAGACAGACTTGTACAAGCAAAGTTGGCCAGGACCACGGACCAAGAACTAGTCACATCTTAGCAAGGAAGGTCAAGTGGAAAGTGGGTTCAATTGTCTTGATCGTAGATTGGAAGTTAAAATAATATAAAGTGAAAAAGTCCCTTATCGTGATAGCCTGCATAAGTGTTGTATTCTTGTGTTACGTATAGATAACGTGTGAATTGCGTAACAATCGTTATCATGTCGCGTAACTACCAAACATGACGAATGTGGTTCATTGGGATTGTAGTTCAGTGAAGGAAGCAGGGTTGTAATCCTTCGTATTTGGACTCTAAAGAGAAACTTTGATATTAATTCTTGCGACTTTTTTTTGTCATTTAGTCTTAATAAATTATCAGTCTGTGTGGTGGCT
>Eutrochium_TRINITY_DN15493_c0_g1_i4-AT4G02560
AAAACAAACCGTTCTCTTCCAAACCCTAGCCCTAACTAAGTAAACGCAAAGCATATTCGTATCCATCAACTTCAATTTTCGCAAAAGCAATCCAATTACTCTCTTAATTATGGTGATTTAGCTTCAGGATTGATTCAGATATGGCAATATCGAACGCAAATCAGCAGCTCTCTATGGTAGTATCATCGAACAGCACCACGTCGTATGAGGAGTTGTTGGAATCTCAGAAAGAACTGATAAGCAAGCAGATCTATGAGCTACAAAACATCGTTTCCAAACAATGCAAGCTAACCGGCGTCAACCCTCTATCTCAAGAAATGGCCGCAGGTGCTCTTTCAATTAAAATTGGAAAAAGACCCAGAGATCTACTGAATCCAAAAGCAATTAAATACATGCAATCGATTTTTTCTGTCAAAGATGAAATTAACAAGAAGGAAATTCGAGCAATTAGCGCTCTTTTTGGTTTGACAGCCACGCAGGTAAGGGACTTCTTTAATGGTCAACGCTCAAGAGTTCGAAAATTTATCCGGCTATCAAGAGAGAAAGCAATCCAATCTACTGAAGGCGTGCAAGAGCAAGACAGATCATTGGGCTCTAATGTGGACCTGCCTTATCACCCAGTTCCTTTGAACTCTGTGGGTCCATCTAGTATCGAAGCACCTTCTTGTTCTATGCAAGATGAGGGGTTGCCTGATACAGATGACTCAGAGAAGTACTTTATTGCTAATATATTCAATTTGTTGCGAAAAGAAGAAACATTTTCTGGACAAGAGAAATTAATGGAATGGATCTTGCAGATACAAAATGCTTCAGTGCTCTATTGGTTTTTGACAAATGGAGGTGTGATGATTTTGGTTTCGTGGTTGAGTCAAGCAGCAATCGATGAACAAACGACTGTTCTTCACGTCATTCTTCAGGTCCTATGTCACCTGCCATTACATAGAGCGCTCCCAGCACACATGTCAGCCATATTACAAAGTGTCAACAAACTTCGGTTTTACCGGGGATCAGATATCTCAAACAGGGCTAAAAGTCTACTTTCTAAATGGAGCAAAATGTTTGCAAGAAGTCATGCTATGAGAAGGCCTAATGCTAATATTTCATCTGTTGATGCTCAGAATGAGATGCTACTGAAGCAAAGCATTGGTGAAATTATGGAAAATGAATCTTTGGAGTCCAGAATCGACAACCCTGCATTGCAAGAGAACTCAGAAAACTCAAGGTCACAGTCAATTAAATTGCTCACAGGACCTTCTGATGATTCAAATATGAAGCTTCTTAGAGGTGTATCTTCATCCCATACGACTAGGGAACGCAGAAAAGTACAGCTTGTGGAGCAACCTGGTCAAAAACCACAAGTTACTAGAATTTTGTCTACAAATCAGGGGGGGCGTCCACTTTCAGCTGATGATATACAGAAAGCCAAAATGCGGGCCCGGTTCATGAGAAGTAAATATGGGGAAAGTAGTCCAAAAGTCCCAGTCCCAGTTCTTCCTCGGGTGCATGTTCATCCTAAAGTTGGTGTTGTTAAGGTTGGGTTAGGTAAGGGTGTTCATGGCAAGGGGATTATGGATTTGGAGGAACCTAAGTGCAAGATCTCATGGGTAATTCCACCAGAAATGAAGATGAATAAGGAGTGGAGTGTGTGTTATGGTGAAAATAGCAAAGAAATTGATGTCCAAAACAACCGAATCAGACGCGAAAAAGAAGTTTTCTACAACACAGTTGTTGAAATCCCACCAAACCCCAAAGAACCATGGGACCGTGAAATGGACTATGATGATTCACTAACACCTGAAATCCCAACTGACCAACTCCCGGACGATGATGACAACATGGTGGTTGAAACCGAAAACTGCCATTACGCAGCAGCTAGTACAAGTAGGAACACGCCCGGACCAGACCTTGAATTATTAGCAGTGTTGCTTAAAAACCCTCAAATTGTATTCGCACTCACTGCTGGTCAGGGTGGGAGTTTGACCAATGAACAAATGGTGAAGCTTCTTGATGCGATCAAGGCTCATGGTGGCTCCATTGATAGTCTTGTTAATGGGTTAGTTGATGATACAAAAGCAGAACCAAAGTTTGAAGTTTCACTACCATCTCCAACGCCCTCCAGCAACCCTGTAACGAGTGGATGGCGACAAGAAAGTGCTAAAAATCATTTTTCACGACAAAGTGTGACGGTTAACGGTGACGCTTATGCCATTCCGGGAGTTTATTTTCAAGAAACCATTGCTCCAATTACACACCAGAGAGTGGTCCCTGACCGGAGAACCATTCCGGGTGGTATGCCAATACCTCAACAAGCGGCAGTACATCTCACTGACCACAGGAACACAGCTTCAAATGCCTACTTCTTGCCAGAACGGCACTTGGGTCTCGAGCCTCGGGTTGAGACGTGGATGGGACGGGAAGCCAATTCTTTTTCTCATAGTACAAACTACAATGTTTTTGGCACGAGAGAATCGGGTGTGGGCCCGTCATGGGTGAGATATGGAGATGGACCCGGGTTTGAGTCTTGGAGCCCGAACAATAGTCCGGGTAGGTCTCATGAGTATTCGGAGCCTCGCTATAACTACATGTCTAGAGTGCAGAACGATCCTTCTCGTAGGAATGATGGTTCATGGTGGCGGGATAGGAGGAGGAGATGACATGGGTTGGGAATTAATTGTGTTTCCGTTGACTGGTTTACATTTTTTTAACAACAAAAATGAAGCCAATTACGTTTGTAGTTAGGCATTTGGGTAGACCATTAACAAAAATCTCATCTCTTCATTTCTTATTAAAGAGCAACCATAAAACCTATAAAAAAAAATTTACCTATGACACCATCAATTTCATAGATGTTACAAGTTTTAACATGTTTTAAAACTACACTCTCAGATGTAAACTTGTCACTTTAATACTTTCATTTCTTTTGTTTTTTTTAATCATGTTATAAAATATAGGGG
>Elephantopus_transcriptome_node_37274-AT4G02820
ATGCTCCGTCTTGCTCGACGATCACTCGCCGCTGTCCGCCATTTCTCGGTGGCGGCGGAAGTTGAAGCTCCAGGTGTAAGCACCACCGCCACCAGGAAGAACTCCGGTGGCGGAAGGGACACTTTAGGTCGAAGGCTTCTAAGCCTGGTTTACGCTAAACGCAGCGCCGTTATCGCCATAGAGAAATGGAAGAAGGAAGGGCACATAGTTCGTAAGTACGAGCTTAATCGCATAGTAAGAGAGCTTCGGAAGCGAAAACGTTACAAGCACGCCGTCGAGGTTTGTGAGTGGATGACAAAGCAACATGACATTAAGTTATTAGAAGGGGATTTTGCAGTCCACTTGGACTTGATTGCAAAAATCCGTGGCATAAATAGTGCGGAGAAATTTTTCGAAGATCTTCCGGATCGAATGAAAGGGCAACCAACTTGTACAGCACTTCTACACAATTACACTCAGCATAAAGATTCTTCCAAAGCTGAAGCCTTGATGGAAAAAATGTCAGAATGTGGTTTCTTGAAATATCCTCTTCCTTTTAACCACATGATGTCCATGTACATATCAAATGGACAATTAGATAAGGTTCCAGAAATTCTTCAGGAGTTAAAGAAGAATACTTCACCAGATATTGTCACTTACAATCTGTGGTTAACGGCATTTAGCTCACAAGGTGACATTATAACCGCAGAAAAGATTATTCTTGAGCTTAAGAAGACAAAAGTGAATCCAGATTGGGTAACTTTTAGTCTTTTAACAAGCATGTATATTAAACATTCGCGAAATGAAGAAGCATTCTTAAGTCTTAAGGAAATGGAGAAAAGTGTTTCTCGAAAATTTCGTGTTGCCTATCCCTCCATTATCAGTCTTTATGCAGGTTTGGGGAAGAAGGAAGATGTTCATCGAATATGGAAGAAGATGAAATCAACTTTTCGTAAGCTAAGTGACCAAGAATATCATTGCATGATATCTTCATTGCTGAAACTTAATGATCTTGAAGAAGCCGAGAAAGTTTATACGGAATGGGAGTCCGTCTCTGGGACCCACGATACTCGGGTCCCGAATTTAATCCTTGGAGCTTACATAAACAGAAATGATATGGAAATAGCAGAAAAATTCTTCAAAAAACAGATGGTCGAGAAAGGAATCGACCCTAGTTACACCTCGTGGGAGCTTTTTACGTTGGGTTATTTACACAGGAAACAAACGAAAGAAGTTTTGGAATGTTTTAAGAAAGCTATTGGCTCGGTGAAGAAATGGGATCCTAATGAAAAAATCGTTAGGGAAGTGTATAAAATGCTCGAAGAGTATGGTGACATTAAGGGCGCAGAAGAACTTTTAGCGACACTTCGTGGTGCTGGCCATGTGAGTACAGAAATATATAATTTGGTTCTTCGAACATATGCCAAAGCTGGTAAAATGCCACTAATAGTAGCCGAGCGGATGAAGATGGACAAGGTACCGATGAATGAGGAAACTTATGAACTCATCAAGGTAACAAACAAAATGCGCGTAAGTGAAGTT
>Ameghinoa_TRINITY_DN78228_c0_g1_i1-AT4G02820
CGGTGGCAGAGGCTTCGAAGCTTCCAGCTCCAGGTGCCATCACCAGCGCCGCTAGGAAAAACACCGGCGGTGGCAGGGACACCTTAGGTCGAAGGCTTCTAAGCCTGGTTTACACAAAACGCAGCGCCGTTATCGCCATACAGAAATGGAAGGAAGAAGGACATATGGTTCGTAAGTACGATCTTAATCGCATAGTTCGAGAGCTTCGAAAGCTAAAGCGTTACAAACACGCCCTAGAGATTTGTGAATGGATGACCTTACAACAAGATATTAAGTTGCTGGAAGGAGATTATGCGGTCCACTTAGACTTAATTGCAAAAATTCGTGGCATAAACAGCGCAGAGAAATTTTTCGAAGATCTCCCAGATCGAATGAAAGGGCAGCCAACCTGTACAGCCCTTCTACACACTTATGTCCAGCATAAAGATTCTTCTAAAGCCGAAGCTTTGATGGAAAAAATGTCAAAATATGGTTTCTTGAAATACCCTCTTCCTTTTAACCATATAATGTCATTATATATCTCTAATGGGCAATTAGAAAAGGTTCCGGAAGTTCTTCAGGAGCTGAGGAAGAATACTTCACCTGATATTGTTACTTACAATCTGTGGTTAACGGCATGTAACTCACAGGGTGACACTGATACAGCGGAAAAGATTTTTCTTGAACTTAAGAAGACAAAGGTGAATCCAGACTGGGTGACATTTAGTCTTTTAACTAATATGTATATAAAAAACTCACGCCTTGAAGACGCGTCTTTGACTGTTAAGGAAATGGAGAAAAGGGTTTCTCGAAAAGTTCGTGTTGCTTATTCTTCGATTATCAGCTTGTACACAGGTCTTGGGAAAAAAGAAGACGTTTATCGCACATGGAAGAAGATGAAATCAACTTTTCGTAAGCTAAATGATGCAGAATATAATTGCATGATATCCTCATTACTAAAACTTAAGGAGCTTGAAGAAGCAGAGAAAGTATACACCGAATGGGAGTCCATCTCTGTGACAGGCGATTCTAGGGTTCCAAATTTGATCCTTGCAGATTACGTCAACAGGAACGAGATGAACATGGCAGAAAACTTTTTTCGTAAACGGATGGTCGAGAAAGGCATTGTTCCTAGTTACACCTCGTGGGAGCTTCTGACATGGGGTTATTTACACATGAAAGAAATGAACAAAGTTTTAGAATGTTTCAAGAAAGCTATAGGCTCTGTGAAAAAATGGGACCCCGATGAGAAAATTGTTCGAGAAGTGTATAAAATGCTTGAAGAGTATGGCAACGTTGAGGGGGCAGAAGAATTGTTAGCAACTCTTCGTGACGCGGGGCATATGAGTACGGAGATGTATAATTTGCTTCTTCGAACATATGCCAAAGCTGGTACGATGCCACTAATTGTAGCTGAGCGGATGAAGAAGGATAAAGTGCCGTTGAATGAGGAAACACGTGAACTCATTAAGGTAACGAGTAAAATGCGTGTGAGTGAAGTTTCAAAATATCTTTCGTAGGAAAATGGGGTGATTTTCTTTCAAAAGATATAGTTCACATGGCATCGAGCGAAAAATTGTGTTAGATTAGATTAGTACGGGGATTTACTATGGGGCCATGGCTTAATGATCTTAGAAAGCTGAGAAGAGTCGGATATAGGCAAAAATGTGTATTTAAGTGACTATTTTACGTTGATTTTGCACTTTAGCAATTGAAGATTAAAAAATGAACATTAAGTGACTTTGTTTGGATTTGTTTCATTCGAGTGGTTTTGTCGATTTTTGTTAGAAAAGTTACAGAAAAATGACGCCCAT
>Silybum_marianum_TRINITY_DN7338_c0_g1_i1-AT4G02820
CAAAACGAAGCGCCGTTATCGCCATTAAGAAATGGAAAGAGGAAGGACATCTGGTTCGTAAATACGAGCTTAATCGAATAGTACGAGAGCTTCGAAAGCTAAAACGTTACAAGCATGCCCTAGAGGTTTGCGAATGGATGACTTTGCAACACGATATTAAGTTACTAGAAGGAGATTATGCGGTCCACTTAGACTTAATCGCAAAAATACGTGGTGTAAACAGTGCTGAAAAATTCTTCGAAGATCTTCCGGATCGAATGAAAGGTCAGCCAACTTGTACGGCCCTTTTACACACATACGTTCAGCATAAAGACACTTCAAAAGCCGAAGCTTTAATGAAAAAAATGTCTGAATGCGGTTTCTTGAAATACCCACTTCCTTTTAACCATATGATCTCGTTATACATCTCAAACGGACAATTCCAGAAGGTTCCGGAACTTCTTCACGAGTTAAAGATGAACACTTCACCGGATATCGTTACTTACAATCTATGGTTAACGGCATGTAACGCAAAGGGCGACACCAAAACGGCTGAACAGATTTTTCTCGAGCTTAAAAAGGCGAAAGTGAATCCAGATTGGGTAACTTTTAGTCTTTTAACGAGTATGTATATTAAGAACGCTCGTTTTGAAGATGCGTTTTTGAGTCTTAAAGAAATGGAGAAAATGGTTTCGAGAAAAGTTCGTGTGGCTTATTCTTCGGTTATAAGTCTGTATACGGGCCTCGGGAAAAAAGAAGACGTTTATCGGATATGGAAAAAGATGAAATCAACATACCGTAAGCTTAATGATTCAGAATATAATTGTATGATATCATCTTTACTAAAACTTAAAGATCTTGAAGAAGCCGAGAAATTATATACGGAATGGGAGTCGGTTTCTTCGACCGGCGATTCCCGGATCCCGAATTTGATTCTTGCGGCTTACGTTAACAAAAACGAGATGAAAATGGCGGAAAATTTCTTTAAGAAACGGATGGTCGAAAAGGGAATCGTGCCGAGTTACACTTCATGGGAGCTACTTACATGTGGTTATTCACATGTGAATGAAATGAATAAAGCTTTGGAATGTTTCAAGAAAGCTTTAGGGTCGGTGAAGAAGTGGGATTTCGATGGAAAAATTGTGGAAAAAGTGTTTGGAATGGTTGAAGAAAATGGTAACATTGAGGGTGCCGAAGAGTTGTTGAAGGTTATTCGTGATGTGGGCCATGTGAGTACGGAGATATATAATTTGGTTCTTAGAACGTATGCTAAAGCCGGTAAAATGCCGATGATTGTAGTTGAAAGGATGAAGAAGGATAAGGTATCGTTGAATGAGGAAACATATGAACTTATTAAGATAACTAGCAAAATGTGTGTAAGTGAAGTTTCAACATATGTTTCATAGGCGGTCTTCACGAAAACAATCGAGGATCTATTGGAGGGCAAGTCTGGTGCCAGTAACGAGTAGTAACGGTAATTGTAGTGGGGTTCGGAGAAGTTCTTTTTTTGTGAAGGGTATCCCAGGCTATGCTTGGACTAATCCGACAAATTATGACTGC
>Amicrohylla_TRINITY_DN38319_c0_g1_i1-AT4G02820
GCTGCGTTTTGCTCGACGACCACTCACTGCCGTCCGTCATTTCTCGGCAaccaccgccgtcgcgaacccaccaccaccaccactacctccCCGTGTCACCACGGTGAAGAATAAAAACTCGGGAGGAGGAAGAGACACGTTAGGTCGAAGACTATTAAGTTTAATTTACACAAAACGCAGTGCAGTTATCGTAATTAAAAAATGGAAAGAAGAAGGACATTTAGTTCGTAAATACGAACTTAATCGGATAGTGCGTGAGCTGCGAAAGTTAAAGCGTTATAAACACGCGCTCGAGATTTGTGAATGGATGACACTGCAACAAGATATCAAGTTGGTAGAAGGAGATTATGCGGTTCACTTAGACCTAATTGCAAAAATTCGCGGTATAAACAGTGCAGAGAAATTTTTCTTAGATCTACCAGATCGAATGAAAGACCATTCAACATGCACAGCCCTTTTACACACTTACGTCCAGCATAAAGATTCGTCAAAAGCTGCAGCTTTAATGGAGAAGATGTCAGAATGTGGCCTCTTAAAATATCCTCTTCCTTTTAACCATATGATGTCACTTTACATCTCAAACGGTCAATTCGAAAAGGTGCCTGAGATTCTTCGGGCGTTGAAAAGGAACACTACACCTGATATCGTTACTTACAATCTATTGTTAACCGCATGTAACTCACAGGGTGATAGCATCACTGCAGAAAGGATTTTTCTCGAGCTTAAGAAAACAAAGGTGGATCCAGATTGGGTAACATTTAGTCTTTTAACAAGTATGTATATTAAAAATTCACAATTTGAAGATGCATTATCGACTGCTAAGGAAATGGAGAAACGGGTTTCTAAAAAAGTTCGGGTTGCATTTTCTTCGATTATCAGTCTTTATACGGGCCTACAAGAAAAGGAAGATGTCCATAGAATATGGAAGAAAATGAAATCAATGTTTCGTAAGCTAAATGATGCAGAATATATTAGCATGATAGCTTCGTTAATAAAACTTAACGAGCTTAAAGAAGCAGAAAATATATACACTGAATGGGAATCCGTATCCGTGACTGGCGATTCGCGGGTCCCGAATTTGATCCTGGCAGCTTATATTAACAGACACGAGATGAATCTGGCGGAAAACTTTTTTAGCAAACGGATGGTTGAAAAAGGAATAGCCCCGAGTTACACTTCGTGGGAGCTGCTTACTTATGGCTATTTACATGAAAAACAAATGAATAAAGTTTTGGAATGTTTCAAGAAAGCTATTGGGTCGGTGAAGAAGTGGGAGCCGAATGAAAAAATTGTTCGAGAAGTGTTCAAAATGCTTGAGGAGTATGGTAATGTTGAGGGTGCAGAGGAACTTTTAGCAACTATTCGTGCTGCGGGTTATGTGAGTACCGAGATATATAATTTGGTTCTTCGCACGTATGCAAAAGCTGGTAAAATGCCATTGATTGTAGGCGAGCGGATGAAGAAGGACAAAGTGTTGTTAAATGATGAAACACATGAACTCATTAAGGTAACAAGCAAAATGTGTGTGAGTGAAGTTTCAACGTATATTTCGTAGGAAAATGGGATTCTTTTGTTTCGAAATATGGGGTTACATCGATTACTGGGAGTTCAGGATGACCCTTAAAACAAGAAAATGGAGGATAAAAGGTTAGCCTGTTTACAAATTTGGATGCCTTATGTTAAGAATTTCTTTAATCATAAATCACAAGAAATGTTTTGTGCTCCAAATTCGTATACATAGTTAAAAGTTATACATGTTTGTAAGAAGTGCCTGTCTTATGTATGCAGCA
>Elephantopus_transcriptome_node_35851-AT4G02990
ATGAATATCATAGGCTGTAATTATATTCCAAAATCAAGGATATTGCTTGTGCACCATGAGATGTCTGCCTTTACATTTTCCAATCCCTTAACAACTACTGCATCAGATATATTGCTTGCAAGTCATCAACAGAAGAGAATTAAATTCGTCAGATGTTCCATATCCAGTAGACCATATGCATCTAATTCAGTAAGTTCATCCCCTTCCAAGTCAGACTCAGATCGTATGACTAGAAAAAAAGGAGGATCCACATCATTATACAGCCATGCTAGCTTACTCGAGATCAAGAATGAGAGAATTGCTAATCGAGCCCGTGTCTATGAGTTTTTAAGAGGTATTGGTATCGAACCAGATGAGCTTGACGGTTTGGAGCTTCCTGTGACGGTTGAAGTCATGAAGGAGCGTGTGGATTTTCTACACACATTAGGTTTAACAATCGAAGATATAAACAATTATCCTCTTGTTCTTGGTTGTAGTGTCAAGAAAAACATGATCCCAGTTCTTGATTATCTTGGGAAATTGGGTGTTAGAAGATCTACTTTGACAGATTTCTTGAGACGATATCCTCAAGTTCTTCATGCCAGTGTCGTTGTGGATCTTGCTCCAGTTGTGAAGTATCTGGAAGGTATGGACATCAAACCGAACGATATCCCTAGAGTTCTCGAGAAGTATCCGGAAGTTTTGGGGTATAAACTCGAAGGGACGATGAGCACGTCTGTCGCGTATTTAGTCGGAATTGGAGTGGCAAGAAGAGAAATCGGTGGGGTTTTGACCAGATATCCGGATATACTCGGAATGAGAGTCGGGAGGGTGATCAAACCGTTCGTTGAATATCTTGAAAGTTTGGGAATACCAACACTAGCTGTGGCGAGATTAATCGAGAAACGACCTCACATACTTGGTTTCGGATTGGAAGAGAAAGTTAAACCAAACGTCAAGTCTTTAACCGAATTTGGTGTCAGGGAGACGTCAATTTTGTCGGTTATCGCACAATATCCTGAAATTATCGGGCTTGACCTCGGATCGAGACTAGCTAAACAGCAAAGCTTCCTTAATTCTGTAATTGGTATCGTTACGGAAGATTTCGGGAGAGTTATTGAGAGAATGCCGCAGATCGTAAGCCTGAGTAACACGCCTGTGGTGAAGCATGTAGACTTTTTAAAAAATTGCGGGTTTTCATTAGATCAAGTGAAAAAGATGGTTATCGGGTGTCCGCAATTGCTTGCTTTGAATATGGATATAATGAAACTCAACTTGGATTATTTCGAAAGAGAGATGGGAAGGGAGATGGATGAGCTGGTTGAATTTTCGGCTTTCTTTACTTACGGTTTGGAGTCGACTATACGTCCACGGCATCGGATGGTCACAAAGAAGGGGCTTAAATGCTCTCTTTCATGGCTTCTTAACTGTTCTGATGCAAAATTTGAGGAACGGATGAAGTATGATACGATAGACATGGAAGAGATGGAAGATGATGATTCGTCGTTCAACATGAATACTCTGATGGAACCGAGAAGCAATGAATCAGAATCTGAGTACGATGAGGACAGTGATGAAGAGTACTTG
>Ameghinoa_TRINITY_DN5388_c0_g1_i1-AT4G02990
CACAGGACTGCAAACACTAGAGAAACTTCTTCCGTTCAATCAAACCAGCAGCCAACGCCCCGCTCCTCCTCTCGCCGGCGGTTTCAGGCAGTCCAACCGGTTAGCTTGAATGTGCACGGTCTGGTAATCATGAAGATCATAGGCTGTAGTTATATTCCAAAATCAAGTATATTGCTCATGCACTATGAGATATTTTCCTTTACATTTTGCAATCCCCTTGCAACCTCTGCATCAAATTTATTGATTTCAAGTCATTACAAGAAGAGAATTGATTTGCTTAGAAAATTGCAATGTTCTGTTGCAAGTAGATCATATGCATCTAATTCGGTAGGTTCATCCCCTTCCAAGTCGGACTCTGTTCGTATGAGTCAAAAACAAGGAGGATCCTCATCTTTATACAGCCGTGCTAGCTTACTAGAGATGAAAAACGAGAGGATAGCTAATCGAGCCCGTGTTTATGATTTCTTGAAAAGTATTGGTATTGAACCAGACGAGCTTGATGGTTTGGAGCTTCCTGTGACAGTTGATGTTATGAAGGAGCGTGTGGATTTTCTTCACACATTAGGGTTAACGATTGAAGACATAAACAACTATCCTCTTGTTCTTGGCTGTAGTGTCAAGAAGAACATGATTCCTGTCCTTGATTATTTGGGTAAGTTGGGTGTTAAGAAATCTACTTTGACGGAGTTCTTGAGACGATACCCTCAAGTTCTTCACGCCAGTGTTGTTGTGGACCTTGCACCAGTTGTTAAATATCTCGAAGGCATGGACATCAAACCAATCGACATACCTCGTGTTCTTGAGAAGTATCCGGATGTTCTGGGGTATAAGCTTGAGGGGACGATGAGCACGTCTGTAGCTTATTTGGTTGGAATTGGAGTGGCAAGAAGAGAAATTGGTGGGATTTTAACTAGATATCCAGAAATTCTTGGAATGAGAGTAGGGAGAGTGATCAAACCTTTTGTTGAATACCTAGAAAGCTTAGGAATACCAACCCTAGCTGTGGCCAGACTGATTGAAAAACGACCTCACATTCTTGGGTTTGGGCTGGAAGAGAAAGTTAAACCGAATGTCAAGTCTCTAACGGAATTTGGTGTCAGGGAGGCATCAATTTCATCCGTAATTGCACAGTATCCTGAAATTATAGGACTTGACCTTGGCCCAAGGCTGCTAAAACAGCAAAGCTTCCTTAATTCTACAATCGATTTCAGTCCTGAAGATTTCGGGAGAGTTGTAGAGAAAATGCCACAGATTGTTAGCCTGAATAACGCGCCTGTCATGAAGCACGTGGACTTTCTGAAAAGTTGTGGGTTCTCGTTAGATCAAGTGAGGAAGATGGTTGTCGGGTGTCCACAACTGCTTGCTTTGAATATGGATATAATGAAACTCAATTTTGATTATTTCCAAAGGAAGATGGGACGGGAGTTGGATGAGTTGGTTACTTTTCCAGCCTTTTTTACGTATGGTTTGGAGTCAACCATAAGACCAAGGCATCAGATGGTTGCAAAGAAAGGACTTAAATGTTCGCTCGCATGGCTTCTTAACTGTTCTGATGCGAAATTCGAGCAAAGAATGAATTACGACACCATAGACATGGAGGAGATGGAAGAAGATTCATCTTTCGACATGAACTCTCTGACGGGTCCCAGAGGCGGGAAATCAGATTCTGATTATGACGAGGACAGCGATGAAGAGTACTTGTAGAATTGATCATGCCAGCCCAAAATGTTAGGAATTAACTTGTTTATCTTATATCAAATCAGTTAATTTTTCTCGCCCGTATATTAAATTCGATATTGATGACAAAATGAAAGGATCCTTGGAACTTAAACAACCGAGTGCACAAAGAAATGTTTAAACAGTGTCGAGGATATTTAGTTTGCGTTTGGG
>Silybum_marianum_TRINITY_DN3295_c0_g1_i1-AT4G02990
AAACCGATTGTTTCGGATGTGCAAAGTTCAGCAAACATGAAGATTATAGGCTATAATTATATTCCAAAATCAAGTATATTGCTTGTGAATCACGATATATCTGCCCTTATGTTTTGCAAAACCCTAAGAGCTACTGCATCGACCTTAGTGGTTTCAAGTAATTACCAGAAGAGGATTAATTTAGTCGGGAATTTTCAATGTTCTGTTGCCAGTAGACCATATGCATCTAATTCAGTAGGTTCGTCCACTTCCAAATCCCAATCTGTTCGTACGAATAGAAAACAAGGAGGATCCTCATCGTTATATGGTCGTGCTAGCTTACTAGAGATGAAGAATGAGCGGATTGCGAACCGAGCCCGTGTTTATGAGTTTTTGAGAGGTATTGGTATTGAACCAGATGAGCTTGATGGTTTGGAGCTTCCTGTAACAGTCGATATTATGAAGGAGCGTGTGGATTTTCTTCACACCCTAGGGTTAACAATTGAAGACATAAATAACTATCCTCTTGTTCTTGGCTGTAGTGTCAAGAAAAACATGATTCCCGTTCTTGATTATCTGGGTAAATTGGGTGTTAGAAGATCCACTTTAACAGAGTTCTTGAGACGGTACCCTCAAGTTCTTCATGCCAGTGTTGTTGTGGACCTTGCACCTGTTGTTAAACATCTTGAAGGCATGGATATCAAACCAAACGACATTCCTCGAGTTCTTGAGAAGTATCCAGAGGTATTGGGATATAAGCTCGAGGGGACAATGAGCACATCTGTGGCTTATTTGGTTGGAATTGGAGTTGCAAGAAGAGAAATTGGTGGGATTTTAACTAGATATCCAGAAATTTTGGGAATGAGAGTTGGGAGAGTGATCAAACCTTTCGTTGAATATCTTGAAAGTTTGGGAATACCGATGCTAGCTATGGCCAGATTGATAGAAAAACGACCTCACATTCTTGGGTTTGGATTGGAAGAGAAAGTTAAGCCAAATGTTAAGTCTTTAACAGAATTTGGTGTCAGAATGACATCTATTTCATCTATAATTGCACAATATCCTGAAATTATAGGACTTGACCTTGGAGCAAAGCTACTTAAACAGCAAAGCTTCCTCAACTCTGTAGTTGATTTCACCCCTGAAGATTTCGGGAAAGTTGTAGAAAAAATGCCACAGATTGTAAGTTTAAGCAAAACACCGATCGTGAAACATGTGGACTTTTTGAAAAGTTGTGGATTCTCATTAGATCAAGTGAGAAAGATGGTTGTTGGGTGTCCACAATTGCTTGCTTTAAATATGGATATAATGAAACTCAACTTCGATTATTTCCAAAGCAAGATGGGAAGGGAGTTGGATGAGTTAGTTGATTTCCCGGCTTTCTTTACTTACGGTTTGGAGTCAACCATAAGACCAAGGCATCAAATGGTTGCAAAGATGGGACTTAAATGCTCTCTTGCATGGCTTCTTAACTGTTCAGATGCTAAATTTGAGCAAAGGATGAATTATGATACAATAGATATGGAAGAAATGGAAGGTGATTCATCATTCGATATGAATACTTTGATGGAACCCAGAAAGGAAGAATCGGAATCTGATTATGATGAGGACAGTGATGAAGAGTATTTGTAGTAACGATCATGCCAGCAACAAGCGGAGTTTTGTTGGAAAATGGAGCGTCCACGAGCAAACTACAACGAGGTTAGCTAATACATTCTACACTAAATCAGTTAACTTTTTTTATTTATATATCATGTATTAGTTTTTCATAATTTGATGGCAGAAAGAATGATTAATTAGCAATTTAGCAACCAAAAATGCAAATCAATGTGAAAAACAGGTTGAAGAAGTTAAGATTGCACTGGTG
>Hyalis_TRINITY_DN10297_c0_g1_i1-AT4G02990
AAACACCGGAGGAACTTCTCCCGTTCAATCAAACCAGCAGCGCCTGCGCCCGCCCGTCTCCTCCTCTCAGCGGCGGTTTCCGGTTGTCCATCCGGTTCTTTTGAATGTGCGAGGTCTGGTAAGCATGAAGATCATAGGGTATAATTGTATTCCAAAATCAAGCATATTGCTCGTGCACCACGAGATATCTACTCTTATGTTTTGCAAGCCCCTAACAACCTCCACATCAACTTTATTGATTTCAAGTCATTACCAGAAGAGAATTGATTTAGTTAGGACAGTACAATGCTCTGTTGCCAGTAGACCATATGCATCTAATTCAGTAGGTTCGTCCACTTCAAAGTCCGAATCTGTCAGTTCAACTCGAAAACGAGGAGGATCCTCATCACTATACGGCCGTGCTAGCTTACTAGAGATCAAGAATGAGAGGATTGCGAATCGAGCCCGTGTATATGATTTTCTGAGAGGTATTGGTATTGAACCAGATGAACTTGATGGTTTGGAGCTTCCTGTGACAGTTGATGTTATGAAGGAGCGTGTGGATTTTCTTCACACATTAGGGTTAACAATTGAAGACATAAACAACTATCCTCTTGTTCTTGGCTGTAGTGTCAAGAAAAACATGATTCCTGTCCTTGATTATCTGGGTAAGTTGGGTGTTAGGAAATCTACTTTGACAGAGTTCTTGAGACGATACCCTCAAGTTCTTCATGCCAGTGTTGTTGTGGACCTTGCACCAGTTGTTAAATATCTCCAAGGCATGGACATCAAACCAAACGACATTCCTCGAGTTCTTGAGAAGTATCCAGAGGTATTGGGATATAAACTTGAGGGGACGATGAGCACATCCGTGGCTTATTTGGTTGGGATTGGAGTGGCAAGAAGAGAAATTGGAGGGGTTTTGACAAGATATCCAGAAATTCTGGGTATGAGAGTAGGGAGAGTGATCAAACCTTTTGTTGAATATCTGGAAAGCTTGGGAATTCCAACGCTAGCTGTGGCCAGATTGATTGAAAAACGACCTCACATTCTTGGGTTTGGACTGGAAGAGAAGGTTAAACCAAATGTCAAGTCTCTAACAGAATTCAGTGTCAGGGAGGCATCTATTCCCTCTGTAATTGCACAGTATCCTGAAATTGTAGGACTGGACCTTGGCCCAAGGCTACTTAAACAGCGAAGCTTCCTCAACTCTATAATTGATTTCAGTCATGAAGATTTCGGCAGAGTTGTTGAGAAAATGCCACAGATCGTAAGCCTGAGTGATGTGCCTATTGTGAAGCATGTGGACTTTCTGAAAAGTTGTGGATTCTCCTTAGACCAAGTGAAAAAGATGGTTGTCGGGTGTCCGCAATTGCTTGCTCTGAATATGGATATAATGAAACTCAATTTTGATTATTTCCAAAGCAAGATGAGAAGGGAGTTGGATGACTTGGTTAATTTCCCAGCCTTCTTTACTTATGGCTTGGAGTCAACCATAAGACCAAGGCATCAGATGGTTGCAAAGAAGGGACTCAAATGTTCTCTTGCATGGCTTCTTAACTGTACCGATGCAAAGTTTGAGCAAAGAATGAATTACGACACCATAGATATGGAGGAGATGGAAGATGATTCATCATTCGACATGAACACTCTGATGGGTCCCAGAAGCGATGAATCGGCTTCTGATTACGATGATGACAGCGATGAAGAGTACTTGTAGAGTTTTGTTGTCGAATTTCTTGGGCCCTTCAACATGGAACATTCACGAGCAACATATAATGAGGTAGCTATTGTATCTTATATTAAATCAGTTAGCCTTCGTCTGTCATTATTAGATTCCACATCATTGGTAGAAAGAACGAGTTCTTACAACTATAAAACCAAGTATGCAAAGCAATGTTTAAAACACATTGAAGAAGTTTGAGATTTCCCTTGTATGTTTACATGTATTTCTGTTGCCCTAGCTGTGCCTTTTAACATCAATACAAGGACACCCTTCGGATAAAGGATTAGAACCATGTAGGCCGAGGGATACAATCAATGTTTTATAGTGTAAAGGGTTGTTTTACAACTAGCGAATTTTGAAGCAATCTTGGCTATCTACTTTCAGATAGTTTCTTATGTCTTTGTCAACAGAGAGAATGGTCGGT
>Chuquiraga_TRINITY_DN12487_c0_g1_i1-AT4G04180
AATCGCCAAAAAAGAAAGGGTTCGTTTAGAAGAGTTGCTTAAAAGCAAAGGAATGCAATATGGTTCATATCCTCGGTTTACTGTTGCTGTGAAAGGCCAAAAGGTTACAATCAAGTTTCAAATTCCTCCGACCTGTGAAATTCCGCTTTTGATTTCAAACCTTGTTGCAAATCTTGGGGTAAAGGTCGAGGAGCGTGGTAGAGGTTCAGACATGACTTTACGTGCTTGGGATAGTGGCGTTGCTTGGCAGTTGACACTCAGTCGTCCAATGGTGCAAAAAGAAACTGTCCAGGATCAGGGCAGTTCTGATGCAAATTCACATGATGGGGATCTTTGCATTCTGATGTTCCGCCCAACCATCAGTTCTGATAAGCCAGAAATGGAGTTTATGAAGCAAGGGAGCTATACCGGGGAGGAGCTTGATGCGTTAGTTTCCGTGTTAAAATTGGCGGGAGTGGGACAAAACAGAATGTTGGAGCAAAGAGGAGATGCTGCACGTACACCATCCATGGAAAAGTCAATCACTAGTCTGGAGGGCATGGGGGTGAAGATCTATGGACTTAAGGAGCCTCAAATGCAGTACTCGAAATCTGAGATATCATGGGAAAACATTGCTGGGTATAATCAACAGAAAAGAGACATAGAAGATACAATCTTATTGGCTCTGCAGAGTCCTGAAGTTTATGATGAAATTGCCCGTGGAACTCGGTGTAAGTTTGAGACCAACAGACCCCGTGCAGTACTTTTCGAAGGTCCACCAGGTACTGGGAAGACATCCTGTGCTCGCGTTATAGCTAATCAAGCGGGTGCCCCATTGTTATACGTTCCATTGGAGGTGATTATGTCGAAATATTTTGGTGAAAGTGAAAGGTTGTTGAGCAAAGTGTTTTCGCTTGCCAATGAGATACCCAACGGTGCAATCATCTTCCTTGATGAGGTTGATTCCTTTGCTACGACACGTGATAGTGAAACCCATGAAGCTACCCGTAGAATCCTATCAGTCATATTACGTCAAATTGACGGGTTTGAGCAGGACAAAAAGGTAGTGGTTATAGCGGCAACTAATCGAAAACAAGATCTTGATCCTGCTTTACTAAGTCGGTTTGATTCGATGATTACGTTTGGTCTACCCGATCAGCAAACTCGTCAGGAGATCGCAGCTCAGTATGCAAAGCACTTAACGAAATCCGATTTGGCTGAATTGGCTGCAGCCACCGAAGAAATGTCGGGACGGGATATCAGAGACGTGTGCCAGCAGGCGGAGAGGCGTTGGGCCTCAAAGGTCATACGAGGGCAAACACAGAAGGCCGGAGACCAAGCGTCTCTCCCGCCGCTCCAGGAATACGTCGAGAGCGCGTCGGAACGGCACAAAATTCTGCTggcggcggcggcggcggcagcaggcgAGAGACGCTGTCCCGACCCCGCGGCGGCCAAGAAACCTCAGTACGACTTCCTCTGATGAAAATCGGAGGTAAACCGCACCAGGTTTTCTGTCTTTTGATCTGCTGCATGTACATATTACACATTTATCGAATTCGGTTATTATCGTTACTAGACTTTATTTATGAAACGATCGCGGGTAGAACCCTGAAGAAAACGAAGACGGTTGCCCCA
>Dasyphyllum_TRINITY_DN3309_c0_g1_i3-AT4G04180
AATCAAATCAATACCTCTCACTTACTTGAGAGAGAGTTGTCATGGCGTCAATGAATCGTCTTCTGCGAACAATTCAGACGTGCCGTACAATCGCCTGTCGTAAAACCCTAACCCCTTCGCCACCTTCACGCCACCTCTCTCACCGTACTTTCGAGCACAACAGCCACCCCTACACTTCTCACCATGATAAGTCGTTGGCATCGACAAATGTTTCTGGATTAAATTTTATTCCTGCTATACTAGCTGGGTTACTTGGACTTGGTGTAGCAGACATAGCCTATGCGGATGCACCTGAGGCTGAGGCTAAACCTCCTTTGCCACCTGAATCACCTTCGACATATGTTGATATGGAGGCGATTGCCAAAAAAGAAAGAGTTCGATTAGAAGAGTTGCTTAAAAGCAAAGGAATGCAATATGGCTCTTATCCTCGGTTTACTGTTGCTGTGAAAGGCCAAAAGGTTACAATCAAATTTCAAATTCCTCCTACCTGTGAAATTGCACTTTTGATTTCAAACCTTGTTGCACATCTTGGGGTAAAGGTTGAGGAACGTGGTACAGGTTCAGACATGACTCTACGTGCTTGGGATAGTGGCGTTGCTTGGCAGTTAACACTCAGTCGTCCAGTGGTGCAAAAGGGAACTGGCCAGGATCAGGGCAGTTCTGATACAAATACACATGACGGGGATCTTTGCATTCTGATGTTCCGTTCACTCATCAGTTCTGATAAACCAGAAATGGAGTTTATGAAGCAAGGGAGCTTTAGTGCAGAGGAGCTTGATGCTTTAGTTTCTGTGCTAAAATTGGCGGGTGTGGGACAAAACAGAATGTTGGAGCGAAGAGGAGATGCTGCACGTACACCATCCATGGAAAAGTCAATCGCTAGTCTAGAGGGCATGGGGGTGAAGATATATGGACTTAAGGAGCCTAAAATGGAGTACTCGAAATCTGAGATATCATGGGAAAACATTGCTGGGTACAATCAGCAGAAAAGAGATATAGAAGATACAATATTGTTGGCTCTGCAGAGTCCTGAAGTTTATGATGAAATTGCTCGTGGAACACGGTGCAAGTTTGAGACCAATAGACCCCGTGCGGTACTTTTCGAAGGTCCACCAGGTACTGGGAAGACATCCTGTGCTCGTGTTATAGCTAATCAAGCGGGTGCTCCATTGTTGTACGTTCCATTGGAGGTGATTATGTCGAAATATTTTGGTGAAAGTGAAAGATTATTGGGGAAAGTGTTTTCCCTTGCCAATGAGATTCCCAATGGTGCAATCATCTTCCTTGATGAGGTAGATTCCTTTGCTACCGCACGTGATAGTGAAACTCATGAAGCTACACGTAGAATCTTATCAGTCATATTGCGTCAGATTGATGGGTTTGAGCAGGACAAAAAGGTAGTGGTCATAGCTGCAACTAATCGGAAACAAGATCTTGATCCTGCTTTACTAAGCCGATTTGATTCAATGATTACGTTTGGCCTGCCCGATCAGCAAACTCGTCAGGAGATTGCAGCTCAGTATGCAAAGCACTTGACGAAGTCCGATTTAGCTGAATTGGCTGCAGCCACTGAAGAAATGTCAGGAAGGGATATTAGAGACGTGTGTCAGCAGGCAGAGAGGCGTTGGGCATCAAAGGTTATACGAGGGCAAGCACACAAAGACGAAGACCAAGCGTCGCTTCCACCACTTCAGGAGTACATTGAGAGCGCTTCAGAACGACATAAAGTTCTTCTCGCAGCTGCTGCAGGCCAGAAACGCGATCCCAACTCTCTGTCTAATAAACCTCAGTTTGACTTCCTCTGAGAGTGACTTTACATGATAGATTCAACGTCCGAAGAGACGGTGGTATTCGGGTTAGTTTGCGCGCATCTCGACTAATTCATCGGGTAACTGCAACCTTCCACAGACATATGTACCGGACAATCAATCCACCAAGGCTTGGATTGGTGGGAAAAAACCATAACGTTGAATTTAAGAGTAGTATTTTTTTTGGAAACAAGTAAACTCGTAGTAGGTGTTGATATATTTGATGACGTGACAATTAAATATACCATCGTATTCTATTTTCTACAAATTATCTTTTGTGATTCCTTGAACGTCTGC
>Elephantopus_transcriptome_node_9169-AT4G04180
ATGGCGTCAATTCGTCGTCTTGCTCGAACAATTCAGACGACCCGCACAATCGCATTTCGTAAAACCCTAAATCCAACTTCGCGCCATCTCTCCTACCTTGCAGGTACTTTCAAGCACGAAAGTGAAACTTACCATGATAGGTTTTCCCGATCAACAAATGTTCATGGATTAAAATTTCTCCCTGCTATGCTAGTGGCAGTCTTTGGACTGGGCATAGGAGATGTAGTATATGCGGATGCACCCGAGGCTGAGGCTAAAACACCTACGCCACCTGAATCACCTTCAACACATGTTGATATGGAAGCAATTGCTAAAAAAGAAAGAGCTCGATTAGAAGAGTTGCTAAAAAGCAAGGGAATGCAATATGGTTCTTATCCCCGGTTTACTGTTGCAGTGAAGGGTCAAAAGGTTACAATCAAGTTCCAAATTCCTCCTACCTGTGAGATTGCGCTTTTGATTTCAAACATTGTTGCAAATCTTGGGGTCAAAGTTGAGGAGCGAGCTACAGGTTCAGATATGGTTTTACGTGCTTGGGATAGTGGTGTTGCCTGGCAGTTAACACTCAGTCGCCCGGTGGTACAGAAGGATCTTGTCCAGGATAAGGGCAGTTCTGATGCAAATCCCAAAGATGGAGATCTTTGCATTCTGATGTTCCGGTCACTCATTAGTTCTGATAAACCGGAAATGGAGTTCATAAAGCAAGGGAGCTTTACTGTCGAGGAGCTTGATGCTCTAGTATCCGTATTAAAATTGGCAGGAGTGGGACAAAGTAGGATTATGGAGAGGAGAGGAGATACTACTCGCACACCATCTATGGATAAGTCGGTCACCAGTCTAGAGGGCATGGGTGTGAAGATCTATGGACTTAAGGAGCCTAAATTAGAGTGCTCTAAATCTGAGGTATCTTGGGAAAACATTGCTGGATATAATCAGCAGAAAAGAGATATAGAAGACACAATACTTTTGGCTCTGCAGAGTCCTGAAGTTTATGATGAAATTGCTCGTGGAACCCGGTGCAAGTTTGAGACGAACAGACCCCGTGCGGTACTATTTGAAGGCCCCCCAGGTACTGGGAAGACATCCTGTGCTCGTGTAATAGCTAATCAAGCGGGGGCCCCATTGTTATATGTTCCATTGGAGGTGATCATGTCGAAATATTTTGGTGAAAGTGAAAGGCTGTTGGGGAAAGTGTTTTCCCTTGCCAATGAAATTCCCAATGGTGCAATCATATTTCTCGATGAGGTTGATTCCTTTGCTACTGCTCGTGATAGTGAAACTCATGAAGCTACTCGTAGAATCTTGTCGGTCATATTACGTCAGATTGATGGGTTTGAGCAGGACAAAAAAGTAGTGGTCATAGCCGCTACCAATAGGAAACAAGATCTTGATCCTGCTTTATTGAGTCGATTTGACTCGATGATTACGTTTGGCCTGCCTGATCTGCAAACACGACAGGAAATAGCAGCACAATATGCAAAGCATTTAGCAAAAACCGACTTATCTGAACTGGCTGCAGCAACTGAAGAAATGTCTGGAAGGGATATTAGAGATGTGTGTCAGCAGGCAGAGAGGCGTTGGGCATCAAAGGTTATACGAGGCCAAGTGCAAAAAGATGAAGAAGGTGCTTCACTTCCACCACTCCAAGAATATATCGAAAGTGCTTCAGAGCGGCATAAAGTTCTGATGGCGTCTGCAAACCAGAAACGTGAACATAACTTTCCGGCCAAGAAGCCTCAGTATGACTTC
>Inula_helenium_TRINITY_DN11979_c0_g1_i1-AT4G04180
CTCAAGAACAACTGGCTGGTGCTGCCTTGCGCGCCATTGTTCTTCAGCAAAAGCTCCGTAATCTTTTACACCCTCAGGAACCTGTGATCACTCTCGAAAGCGAAGGAGGTCGAGAAGTTTTCATGGCGTCAATCCGTCGTCTTGGTCGAACGATTCTGACCTGTCGTACGATCGCATTTCGTAAAACCCTAGCCCCTGGAAATCCACCTCCGCACCACCTCTCTTACCGTACTTTTAAGCACAACAGCCACCCTTACCATGATAAGTCGTGGGGTTCAACAAATGTTTATGGATTAAATGTTCTTCCTGTTATGCTAGCGGGGTTATTTGGGCTTGGCCTAGTAGACGTTGCCTATGCGGATGCACCTGAGGGTGAGGCTAAAACACCTTTGCCGCCTGAATCACCTTCGACACATGTTGATATGGAGTCTATCGCCAAAAAAGAAAGAGTTCGATTAGAAGAGCTGCTTAAAAGCAAAGGAATGCAATATGGTTCTTATCCTCGGTTTACTGTTGCTGTGAAGGGCCAAAAGGTTACGATCAAGTTCCAAATTCCTCCTACCTGTGAAATCGCACTTTTGATTTCAAACATTGTTGCAAATCTTGGGGTGAAAGTCGAGGAGGGAGCTACAGGATCAGACATGACTCTACGTGCTTGGGATAGTGGTGTTGCATGGCAGTTAACGCTCAAACGTCCAGAGGTGCACAAGGGTAGCTCGGATGCAAACCCAAATGATGGTGGAGATCTTTGCATTTTGATGTTTCGCTCACTCATTAGTTCCGATAAACCAGAAATGGAGTTCATAAAGCAAGGGAGTTTTACTACAGAGGAGCTTGATGCTCTAGTATCTGTGTTAAAACTGGCAGGAGTGGGGCAAAACAGGATTTTGAATAGGAGAGGAGATACAACACATACACCATCCATGGATAAGTCGATTGCCAGTCTAGAGGGCATGGGTGTGAAGATTTACGGACTTAAGGAGCCTAAAATAGACTATTCAAAATCTGAGATATCATGGGAAAACATTGCAGGATACAATCAGCAGAAAAGAGATATAGAAGATACAATACTTCTGGCTTTGCAGAGTCCTGAGGTTTATGATGAAATTGCTCGTGGAACCCGCTGCAAGTTTGAGACAAATAGACCCCGTGCGGTTCTGTTCGAAGGTCCACCAGGTACTGGGAAGACATCCTGTGCTCGTGTTATAGCTAATCAAGCGGGTGCCCCATTGTTATATGTGCCCTTGGAGGTGATCATGTCGAAATATTTTGGCGAAAGTGAAAGGTTGTTGGGAAAAGTGTTTACACTTGCCAATGAAATTCCTAATGGTGCAATCATATTCCTTGATGAGGTTGATTCCTTTGCTACTTCTCGTGACAGTGAAACTCATGAAGCTACTCGTAGAATCTTGTCAGTCATATTACGTCAGATTGATGGGTTTGAGCAGGACAAAAAAGTAGTGGTCATAGCTGCAACCAATAGAAAACAAGATCTTGATCCTGCTTTATTAAGTCGGTTTGACTCCATGATTACTTTCGGTCTACCTGATCAGCGAACTCGTCAAGAGATAGCAGCACAATATGCAAAACACTTGGCAAAGACCGAGTTAGCTGAACTGGCTGCAGCTACTCAAGAAATGTCTGGACGGGATATTAGAGACGTGTGTCAACAAGCAGAGAGGCGTTGGGCGTCAAAGGTTATACGAGGCCAAGCACACAAAGATGAAGACGGTGCTTCTCTTCCACCACTCCAAGAGTACATCGAGAGCGCTTCAGAACGACATAAAGTTCTACTTGCCTCTGCAACCCAGAAACGCGATCATAACTCTCCTCCCAAGAAGCCTCAATACGACTTCCTCTAAGGTTTTTCTAAATTATTAAACTGCAAAATGACTTTTTTCTTAAATTGGTTATATGTAAATACTTAAATATGACTCGTTATGAAGTTCGGTTATTGTAGTTGCTAGACTATCATATGAACGCC
>Leontopodium_alpinum_TRINITY_DN18141_c0_g1_i2-AT4G04180
TAAAAACTGGCAGATGGCTTGCGCGCCATTGTTAAGAGCTTCGTGTAATTTACGGCTATCAGAACACCCCTGTGATCGATCATTCTAGAAGAGTAAGGTGATTGTCATCCACAATTGTTCTTCATGGCGTCAATCCGTCGTCTTGCTGGAACAATTCATACTTGCCGTACAATCGCGTTTCGCAAAACCCTAACTACTTCAAATCCACCACCCCGCTACTTATCTTACCATACTTTAATTCTCAAGAGTCGTCCTTGCAATGATAATTCACGTGGCTCCACCAATGTTCATGGATTGAACTATCTTCCTGCTGTGCTAGCCGGGCTACTTGGACTTGGATTAGTAGACGTAGCGTTTGCAGATGCACCTGAGGCTGAAGCTAAAACACCTTTGCCACCTGAATCACCTGCAACACATGTTGATATGGAGGCTATTGCTAAAAAGGAACGAGTTCGATTAGAAGAGCTACTTAAAACCAAAGGAATGCAATATGGTTCTTATCCTCGGTTTACTGTTGCTGTGAAGGGCCAAAAGGTTACAATCAAGTTCCAAGTTCCTCCTACCTGTGAAATCGCACTTCTGATTTCAAACATTGTTGCAAATCTTGGAATCAAAGTTGAGGAGCGAGCTACAGGTTCAGATATGAATTTACGTGCTTGGGATAGTGGTGTTGCCTGGCAGCTAACTCTCAATCGCCCGGTGGTGCAGAAGGAAGCTGTCCATGATAAGGGAAATTCTGATGCAAATTCAAATGATGGAGATCTTTGCATTCTGCTGTTCCGATCACTTATCAGTTCCGATAAACCAGAAATGGAGTTCATAAAACAAGGGAGCTTTACTACTGAGGAGCTTGATGCTTTAGTATCCGTGTTAAAATTGGCAGGAGTGGGACAGAGTAGGATCTTGGATAGGAAAGGAGATACTGCACGTGCACCTTCCATGGATAAATCAGTCGCCAGTCTAGAGGGCATGGGAGTGAAGATTTATGGACTTAAGGAGCCTAAATTAGAGGACACAAAATCTGAAATATCATGGGAAAACATTGCTGGATATAACCAGCAGAAAAGAGATATAGAAGATACAATACTGCTGGCTCTGCAGAGTCCCGAGATTTATGATGAAATTGCTCGTGGAACCCGATGCAAATTTGAGACAAATAGACCCCGTGCAGTACTGTTTGAAGGTCCACCAGGTACTGGGAAGACATCATGTGCTCGTGTTATTGCTAATCAAGCGGGTGCCCCATTGTTATATGTGCCATTGGAGGTTATCATGTCAAAATATTTTGGCGAAAGTGAAAGGTTGTTGGGAAAAGTGTTTACGCTTGCCAATGAAATTCCCAATGGTGCAATCATATTCCTTGATGAGGTTGATTCCTTTGCTACATCTCGTGATAGTGAAACTCATGAAGCTACCCGTAGAATTTTGTCAGTCATATTACGTCAGATTGATGGTTTTGAGCAGGACAAAAAAGTAGTGGTCATAGCTGCAACCAATAGGAAACAAGACCTTGATCCTGCTTTATTAAGTCGGTTTGACTCCATGATTACTTTTGGCCTACCTGATCAGCAAACTCGTCAGGAGATAGCAGCTCAATACGCAAAACATTTAGAAAAGACCGAGTTAGCTGCATTGGCTGCAGCTACCGAGGAAATGTCTGGACGAGATATTAGAGATGTGTGTCAACAGGCAGAGAGGCGTTGGGCGTCAAAGGTTATACGAGGCCAAGCACACAAAGATGAAGGCGGTGCTTCTCTTCCACCACTCCAAGAGTACGTCGAGAGTGCAGCGGAACGGCATAAAATTCTACTCGCGTCCGCAATCCAAAAAAGTGACAATATCGAACCTTCCAAGAAGCCCG
>Schlechtendalia_TRINITY_DN7360_c0_g1_i1-AT4G04180
CCATGACTCACCCGTAAAAGCCCAAAGCTTTGACCCAAACAGGCGGTGGTGCTTGCGCGCCACGAAAGTTCTTGAGCTACTCCAAGAACTACGTTCGTCAAATTCACTCCCTCAAAGCCTCTGATTTCTAGAAGAGACAGAGAGAGCTCTAATGGCGTCTACGAGTCGTCTCGCTCGAGCAATTCGGACGTGCCGTATAATCGCCTATCGTAAAACCCTAACCTCTTCACCGCCTTCCCGCCACCTCTCTCACCGTGGTTTCATGCACAACAACCACACCTACACTTCTCACCATGATAAGTTCTTGGAGGCAAATAATGTTTCCCCATTCAGTTTTATTCCTGCTATACTAGCTGGGCTACTTGGACTGGGCCAGGCAGGCATTGCCTATGCAGATGCACCCGAGGCGGAGGCTAAACCTCCTTTGTCACCTGAATCACCTTCAACATATGTTGATATGGAGGCAATTGCCAAAAAAGAACGAGTTCGATTAGAAGAATTGCTTAAAAGCAGAGGAATGCAATATGGTACTTATCCTCGGTTTACTGTTGCTGTGAAAGGCCAAAAGGTTACAATCAAGTTTCAAATTCCTCCTACCTGTGAAATTGCGCTTTTGATTTCAAACCTTGTTGCGCATCTTGGAATAAAGGTTGAGGAGCGTGGTACAGGTTCAGATATGACATTACGGGCTTGGGATAGTGGCGTTGCTTGGCAGTTAACACTTAGTCGTCCAGTGGTGCAAAAGGAAACGGGGCAGGATCAGAGAAGTTCTGATACAAAACCACATGATGGTGACCTCTGTATTCTAATCTTCCGTTCACTCATCAGTTCTGAGAAACCAGAAATGGAGTTCATAAAAGAAGGTAGCTTCAGTGCAGAGGAGCTTGATGCTTTGGTTTCTGTGTTAAAATTGGCGGGACTGGGACAAAACAGAATTTCGGAGCGAAGAGGAGATCCTGTACGTACGCCTTCCATGGAAAAGTCAATTGCTAATCTAGAGGGCATGGGGGTGAAGATCTATGGCCTTAAGGAGCCTAAAATGGAGTATTCGAAATCTGATATATCATGGGAAAACATTGCCGGGTATAATCAGCAGAAAAGAGACATAGAAGATACAATATTGTTGGCTCTGCAGAGTCCTGAAGTTTATGATGAAATTGCTCGTGGAACTCGGTGCAAGTTTGAGACGAATAGACCTCGTGCCGTACTTTTTGAAGGTCCACCAGGTACTGGGAAGACGTCCTGTGCACGTGTTATAGCTAATCAAGCGGGTGCCCCATTGTTATATGTTCCATTGGAGGTGATTATGTCAAAATATTTTGGTGAAAGTGAAAGGTTACTTGGGAAAGTTTTTTCACTTGCCAATGAGATTCCGAATGGTGCAATCATTTTCCTTGATGAGGTTGATTCCTTTGCCACAGCACGTGATAGTGAAACTCATGAAGCTACACGTAGAATCTTATCAGTCATATTACGTCAGATTGATGGGTTTGAGCAGGACAAAAAAGTAGTGGTCATAGCTGCAACTAATAGAAAACAAGATCTTGATCCTGCTTTACTGAGCCGGTTTGATTCAATGATTACGTTTGGCCTACCCGATCAGCAAACTCGCCAGGAGATTGCAGCTCAGTATGCAAAGCACTTGGCGAAATCTGATTTAGCTGAACTGGCTGCAGCCACGGAAGAAATGTCGGGGCGGGATATTAGAGACGTATGTCAGCAGGCAGAGAGGCGGTGGGCGTCAAAGGTTATAAGAGGTCAAGCACAGAAAAACGAAAACGACGATCAGGCGTCTCTTCCACCCCTTAATGAGTACATTGAGAGTGCTTTAGAGAGACACAAAGTTCTACTTGCTGCTGCAGTGGGCAGCCAGAAACGCGATCATCTTAATTCTCCGTCTAAGAAACCTCAGTATGACTTTCTCTGAAGGTAAACTGCCAAATACTTCATCTTAAATTGCAGAAGCATGTATAAACTATCAAAATTTAGTTATCACATAGTTGCTATATCTAATTTCTCTATATATCATAGAAGAAAATGAGAACAGCTGTTCTTATGTGTGTGTACACGTGCACATACAGAGTTGATCTACTGTATGTACATGGCTTGAATGGTGAGCTTCCATTTAAAAAACGAGTTTAGTTTTGATTTCACAGGGC
>Silybum_marianum_TRINITY_DN9462_c0_g1_i1-AT4G04180
GTGCTTCAAGTCTTTTAACCACAAGCTTTCGTATAATTTACGCTCTCAAAACTAGTGATCGCCATAGCAAAATCGAAGGAAATTGAGAAGCTTTCATGGCGTCAATGCGTCGTCTTGGTCGAACAATTCAGATGTGCCGTACAATCTCATTTCGTAGAACCCTAACACCTTCAAATCCACCTCCGCGCCACCTACCTTATCGTACTTTCAAGCACAACATTCACCCTTACTATGATAAGTCTTGGGGGTCGACGGATTCTCCTGGATTAAATTTTCTTCCTGCTATGCTAGCTGGGTTTTTTGGATTTGGCCTAGTAGACATAGCCTATGCAGATGCGCCTGAGGCCGAGGCAAAAGCACCTTCGCCACCTGAATCACCTTCTACATATGTTGATATGGAGGCTATTGCCAAAAATGAAAGAGTTCGATTAGAAGAGTTGCTTAAAAGCAAAGGAATGCACTATGGTTCTTATCCTCGGTTTACTGTTGCTGTGAAGGGCCAAAAGGTTACAATAAAGTTCCAAATTCCTCCTACCTGTGAAATTGCACTTCTGATTTCAAACATTGTTGCACATCTTGGGGTCAAAGTTGAGGAACGAGCTACTGGTTCAGATATGGCTTTGCGTGCTTGGGATAGTGGTGTTGCCTGGCAGTTAACACTTAGTCATCCAGTGGTGCAGAAGGAAGCTGGTGATGATAAGGGTAGTTCTGATGCAAACTCAAATGATGGAGATCTTTGCATTCTGTTGTTCCGATCACTTATTAGTTCCGATAAACCAGAAATGGAGTTCATAAAGCAAGGGAGCTTTACTACAGAGGAACTTGATGCTCTGGTATCTGTTTTAAAGTTGGCAGGAGTGGGACAAAGCAGAATTGCAGATAGAAGAGGAGATACAACACGTACACCGTCCATGGATAAGTCAGTCGCCAGTCTAGAAGGCATGGGGGTGAAGATATATGGACTTAAGGAGCCTAAAATCGACGAGTACCAAAAATCTGAGATATCATGGGAAAACATCGCAGGGTATAATCCACAGAAAAGAGATATAGAAGATACAATACTGTTGGCTTTACAGAGCCCTGAGGTTTATGATGAAATTGCTCGTGGAACGCGATGCAAGTTTGAGACAAATAGACCTCGTGCAGTACTGTTTGAAGGTCCACCAGGTACTGGGAAGACGTCCTGTGCTCGTGTTATAGCTAATCAAGCGGGTGTCCCATTGTTATACGTGCCACTGGAGGTTATCATGTCAAAATATTTTGGTGAAAGTGAAAGATTGTTGGGTAAAGTGTTTACACTTGCCAATGAAATTCCCAATGGTGCAATCATATTCCTTGATGAGGTTGATTCCTTCGCTACTGCTCGTGATGGTGAAACTCATGAAGCTACTCGTAGAATCTTGTCAGTCATTTTACGACAGATTGACGGGTTTGAGCAGGACAAAAAATGTGTGGTCATAGCTGCAACCAATAGGAAACAAGATCTTGATCCGGCTTTGTTAAGTCGGTTTGACTCGATGATCACATTTGACTTACCTGATCAGCAAACTCGTCAGGAGATAGCAGCTCAATATGCAAAACATTTAGCAAAGACTGACTTAACTGAATTGGCTGCAGCTACTGAAGAAATGTCTGGACGGGATATTAGAGACGTGTGTCAGCAAGCAGAGAGACGTTGGGCATCAAAGGTTATACGAGGGCAGGCACAGAAAGACGAAGATGGTGCTTCACTTCCACCAGTTCAAGAGTACATCGAGAGCGCTTTAGAACGACAAAAAGTTATAGTCGCGGCTAAACGTGACCATAATTTGCCATCCAAGAAACCTCAATACGACTTCCTCTAAAGGTTTtatattatatatatatatatagctttttatatgtaaatatatattatatG
>Trapopogon_dubius_TRINITY_DN2563_c0_g1_i1-AT4G04180
CACGCCAGTTGCTTGCATGCCATGGTTGTTCTTGAGCTTCGAAAAGAAACTTGGTATCGATACGCTCTCAAAACCCGTGATCACTAAAGAAATCGAGGGAAATTCACAGTCTTCATGGCGTCAATACGTCGTCTTGCTCGAACAATTCAGACGTCCCGCACAATCGCATTTCGTAAAACCCTAACCCCTTCAAAGCCATCTCCGCGCCACCTCTCGTACTGTACTTTCAAGCAGGACATCCAAACTTACCATGATAGGCCTTGGGGGTCGACAAATGCTCCTGGACTAAGTTATCTTCCTGCAATGCTAGCTGGGATATTTGGACTTGGCTTAGTAGATGTAGCCTATGCTGATGCACCTGAGGGTGAGGCTAAAACACCTTTGCCACCTGAATCACCTTCAACACATATTGATATGGAAGCAATTGCCAAAAAAGAACGAGCTCGATTAGAAGAGTTGCTTAAAACCAAAGGAATGCAATATGGCTCTTACCCTCGGTTCACTGTTGCTGTGAAGGGCAAAAAGGTTACAATCAAGTTCCAAATTCCTCCTACATGTGAAATCGCACTTTTAATTTCAAACATTGTTGCAAATCTTGGAGTCAAAGTTGACGAGCGAGCCACAGGTTCAGATATGAGTTTGCGTGCTTGGGATAGTGGTGTTGCATGGCAGTTAACACTGAATCGTCCGGTGGTGCAAAAAGAAGGTGTCACTTCTGATACAAATCCAAACGATGGAGATCTTTGCATTCTGATGTTCAGATCACTTATCAGTTCTGATAAACCAGAAATGGAGTTTATAAAGCAAGGGAGCTTTACCACAGAGGAGCTTGATGCTTTAGTATCCGTATTAAAATTGGCGGGAGTAGGACAAAATAGGAGTACGGATAGGAGAGGAGACACCACCACACGTACTCCATCAGTGGATAAGTCAGTTGCCAGTTTAGAAGGCATGGGGGTGAAGATTTTTGGACTTTCGGAGCCAAAATTAGAGTCATCAAAATCTCAGATATCATGGGAAAACATTGCTGGATATAGTCAGCAAAAAAGAGATATAGAAGATACAATACTGCTAGCTTTACAGAGTCCCGAGGTTTATGATGAAATTGCTCGTGGGACGCGGTGCAAGTTTGAGACGAATAGACCGCGTGCTGTGCTCTTTGAAGGTCCACCAGGTACTGGAAAGACATCATGTGCGCGTGTTATAGCTAATGAAGCGGGTGCCCCGTTGTTATATGTGCCATTGGAGATAATCATGTCAAAATATTTTGGTGAAAGTGAAAGGTTGTTGGGGAAAGTGTTTTCACTTGCTAATGAAATTCCCAATGGTGCAATCATATTCCTCGATGAGGTCGATTCCTTTGCTACTGCTCGTGATAGTGAAACTCATGAAGCCACTCGTAGAATCTTGTCAGTCATATTACGCCAGATTGATGGGTTTGAGCAGGACAAAAAAGTAGTGGTGATAGCTGCAACCAATAGAAAACAAGATCTTGATCCTGCTTTATTAAGTCGATTCGACTCGATGATTACATTTGGGCTACCCGATGAGCAAACTCGTGAGGAGATAGCAGCTCAATACGCAAAGCATTTACCAAAAACCGAGTTGGCCGAATTGGCTGCAGCTACTCAAGAAATGTCCGGACGGGATATCAGAGACGTGTGTCAACAAGCCGAAAGGCGTTGGGCATCAAAGGTTATACGAGGACAAGCACAGAAAGATGAAGATCGTGCATCACTTCCACCGCTACAAGAGTACATTGACAGTGCTTTAGAACGACACAAAGTTCTACTTGCTGCTGCTTCAACAAAACGCGACCG
>Amicrohylla_TRINITY_DN4551_c0_g1_i1-AT4G04180
AAAAAATTGGCAGATGTCTTGCGCGCCATTGTTAAGAGCTTCGTGTAATTTACGGCTCTCAGAACACCCCTGTGATCGATCATTCTAGACAAGTAAGGTGATTATCATCCACAATTGTTCTTCATGGCGTCAATCCGTCGTCTTGCTCGAACAATTCATACTTGCCGTACAATCGCGTTCCGTAAAACCCTAACTACTTCAAATCCACCTCCCCGCTACTTATCTTACCGTACTTTGATTCACAAGAGTCGTCCTTGCCATGATAAGTCATGTGGTTCGACCAATGTTCATGGATTAAACTATCTTCCTTCTATGCTAGCCGGGCTACTTGGACTTGCATTAGTAGACGTGGCATTTGCGGATGCACCTGAGGCTGAAGCTAAAACTCCTTTGCCACCCGACTCACCTGCAACACATGTCGATATGGAGGCTATTGCTAAAAAGGAACGAGTTCGATTAGAAGAGCTACTTAAAGCCAAAGGAATGCAATATGGTTCTTATCCTCGGTTTACTGTTGCTGTGAAGGGCCAAAAGGTTACAATCAAATTCCAAATTCCTCCTACCTGTGAAATCGCACTACTGATTTCAAACATTGTTGCAAATCTTGGGATCAAAGTTGAGGAGCGAGCTACAGGTTCAGATATGATTTTACGTGCTTGGGATAGTGGTGTTGCCTGGCAGCTAACTCTCAATCGCCCGGTGGTGCAGAAGGAAGCTGTCCACGATAAGGGAAATTCTGATGCAAATTCAAATGATGGAGATCTTTGCATTCTGCTGTTCCGATCACTTATCAGTTCCGATAAACCAGAAATGGAGTTCATAAAACAAGGGAGCTTTACTACTGAGGAGCTTGATGCTTTAGTATCTGTGTTAAAATTGGCAGGAGTGGGACAGAGTAGGATCTTGGATAGGAAAGGAGATACTGCACGTGCACCTTCCATGGATAAATCAGTCGCCAGTCTAGAGGGCATGGGAGTGAAGATTTATGGACTTAAGGAGCCTAAATTAGAGTATGCAAAATCTGAAATATCATGGGAAAACATTGCTGGATATAACCAGCAGAAAAGAGATATAGAAGATACAATACTGCTGGCTCTGCAAAGTCCCGAGATTTATGATGAAATTGCTCGTGGAACCCGGTGCAAATTTGAGACAAATAGACCCCGTGCAGTACTGTTTGAAGGTCCACCAGGTACTGGGAAGACATCATGTGCTCGTGTTATTGCTAATCAAGCGGGTGCCCCATTGTTATATGTGCCATTGGAGGTTATCATGTCAAAATATTTTGGCGAAAGTGAAAGGTTGTTGGGAAAAGTGTTTACACTTGCCAATGAAATTCCCAATGGTGCAATCATATTCCTTGATGAGGTTGATTCCTTTGCTACATCACGTGATAGTGAAACTCATGAAGCTACCCGTAGAATTTTGTCAGTCATATTACGTCAGATTGATGGTTTTGAGCAGGACAAAAAAGTAGTGGTCATAGCTGCAACCAATATGAAACAAGACCTCGATCCTGCTTTATTAAGTCGGTTTGACTCCATGATTACTTTTGGCCTACCTGATCAGCAAACTCGTCAGGAGATAGCAGCTCAATACGCAAAACATTTAGAAAAGACCGATTTAGCTGCATTGGCTGCAGCTACCGAAGAAATGTCTGGACGAGATATTAGAGATGTGTGTCAACAGGCAGAGAGGCGTTGGGCTTCAAAGGTTATACGAGGCCAAGCACACAAAGATGAAGGCGGTGCTTCTCTTCCACCACTCCAAGAGTACATCGAGAGCGCAGTGGAACGACATAAAGTTCTACTCGCGTCCGTAATCCAGAAAAGCGACAATATCTATCCTTCAAAGAAGCTTCAGTATGACTTCCTCTGAGAAGTTAAATTAAACTGGTTATGTGTATATATGCACATTATAAAGTCCGGTTATTGTAGTTGCTATCATACGAACCCATTTCTGGCATTTGGAGCGTTGTTGGGTTAGTGTAGCTAAGTGCGAAGGTTATTGACATGAAATACATTACTCGACTAATTGTCAAAAATGATGTTGGTTTCTTCAATTGTCGTTGGTTTTATACTAGCAGGGAAGACTAGCAGGGATTTCGTAG
>Cyclolepsis_TRINITY_DN1308_c0_g1_i1-AT4G04180
AGAACTTAGTATGATTTACACCCTCAAAAACTTTGATTACTGCAGCGAAAGAGAGATTGAGAAGCTGTCATGGCGTCAATGCGTCGTCTTGCTGGAACAGTTCACAAGTGCCGTACAATCGCCTCTCGTAAAACCCTAACCCTTTCAAATCCATATCGGCACCACCTCTCTTACCGAACTTTCAAGCACAGCAGCCATCCCTACTATGATAAGTCATGGGGTTCGACAAATGTTTCTGGATTAAATTTTCTTCCTGCTATGCTGGCTGGGTTATTTGGACTTGGCCTGGCAGACATAGCCTATGCGGATGCACCTGAGGCTGAGGCTAAAACACCTTTGCCATCTGAATCACCTTCAACATACGTTGATATGGAGGCTATCGCCAAAAAAGAAAGAAGTCGATTAGAAGAGCTGCTTAAAAGCAAAGGAATGCAATATGGTTCTTATCCTCGGTTTACTGTTGCTGTGAAAGGCCAAAAGGTCACAATCAAGTTCCAGATTCCTCCTACCTGCGAAATTGCACTTTTGATTTCAAATATTGTTGCAAAGCTAGGGGTAAAAGTTGAGGAGCATGCTACTGGTTCAGATATGACTTTGCGTGCTTGGGATAGTGGTGTTGCCTGGCAGTTAACACTCAGTCGTCCAGTGGTGCAAAAGGAAGCTGGCCAGGATCTGGGCGGTTCGGTTGCAAATCAACATGATGGAGATCTTTGCATTCTGATGTTCCGCTCACTCATTAGTTCTGATAAGCCAGAAATGGAGTTTATAAAGCAAGGGAGCTTTAGTGCTGAGGAGCTTGATGCTTTAGTATCTGTGTTAAAATTGGCGGGAGTGGGACAAAATAGGATTGTGGATAGGAGAGGAGATACTGCACGTACGCCATCCGTGGATAAGTCAGTCACCAGTCTAGAGGGCATGGGGGTGAAGATCTATGGACTTAAGGAGCCTAAAATAGAGTATTCAAAATCTGAGATATCATGGGAAAACATTGCTGGGTATAATCAGCAGAAAAGAGATATAGAAGATACAATACTGTTGGCTCTGCAGAGTCCAGAAGTTTATGATGAAATTGCTCGTGGAACCCGGAGTAAGTTTGAGACAAACAGACCCCGTGCGGTACTGTTCGAAGGTCCACCAGGCACTGGGAAGACATCCTGTGCTCGTGTTATAGCTAATCAAGCGGGTGCCCCATTGTTGTATGTGCCATTGGAGGTGGTCATGTCAAAGTATTTTGGTGAAAGTGAAAGGTTGTTGGGGAAAGTGTTTTCACTTGCCAATGAAATTCCCAATGGTGCAATCATATTCCTAGATGAGGTTGATTCCTTTGCTACTGCTCGTGACAGTGAAACTCATGAAGCTACACGTAGAATCTTATCAGTTATATTACGTCAGATTGATGGGTTTGAGCAGGACAAAAAAGTAGTGGTCATAGCTGCAACCAATAGGAAACAAGATCTTGATCCTGCTTTATTAAGTCGGTTCGATTCAATGATTACGTTTGGCCTACCTGATCAGCAAACTCGTCAGGAAATAGCAGCTCAGTATGCAAAGCACTTAGCAAAGACTGAGTTAGCAGAATTGGCTGCAGCTACTGAAGAAATGTCTGGACGGGATATTCGAGATGTGTGTCAGCAGGCAGAGAGGCGTTGGGCATCAAAGGTTATACGAGGGCAAGCACACAAAGATCAAGACAGTGTTTCTCTTCCACCACTCCAAGAGTACATCGAGAGCGCTTTAGAACGACAGAAAGTCCTACTCGCCGCCGCAAGTCAGAAATGCGACCATAACTTTCTGGCTAAGAAGCCTCAGTATGACTTCCTTTAAAAGGTTTTCTTAAAACATTTGATTATAGACTTATTGATTGAAGGTAAACTGCAAAGGTGCCATCTTAATTTTTCTACATGTAAATACGCATATGCTGAAGCCATTTCTACCATAGCCAAGAGCAAATGAAAACAGAAAGTTCATTTTGCAGGAGCATTGTTGCTTTATTGTATCCTAGAACTTTGGGGGCTCCCTTTGTTCCTATTTTATGTACTTTCCCTGTCTCATGGAAACTAACGGCATTTAACTAGACACAT
>Eutrochium_TRINITY_DN8346_c0_g1_i8-AT4G04180
TGTACTTTCAAGCACAACAGCCACCCTTACCATGATAAGTATTGGGGCTCAACAAATGTTCATGGATTAAATATTCTACCTGCTATGCTAGCGGGGTTACTAGGACTTGGCCTAGTAGACGTAGCCTACGCAGACGCACCTGAGGCTGCGGATAAAAGTCATAAAACACCTTTGCCACCCGAATCATCTTCAACACATGTTGATATGGAGGCTATTGCCAAAAAAGAAAGAGTTCGATTAGAAAATCTGCTTAAAAGCAAAGGAATGCTTTATGGTTCTTATCCTCGGTTTACGGTTGCCGTGAAGGGCCAGAAGGTTACTATCAAGTTCCAAATTCCTCCTACATGTGAAATTGCACTTTTGATTTCAAACATTGTTTCACATCTTGGTGTCAAAGTTGAGGAGCGCGCTACAGGTTCAGATATGAATTTGCGTGCTTGGGATAGTGGCGTTGCATGGCAGTTAACACTCAACCGTCCGGTGGTGCAGAAGGAAGGTGTCAAGGATAACAGCAGTTCTGATGCAAATCCAAATGATGGAGATCTTTGCATTCTGATGTTCCGATCACTCATTAGTTCTGATAAACCAGAAATTGAGTTTATAAAGCAAGGGAGCTTTACCGCTGAGGAGCTTGATGCTTTAGTATCTGTGTTAAAATTAGCGGGAGTGGGACAGAATAGGATTTTGGATAGGAGAGGAGATAGTGCACGTAACCCCCCGTCAATGGATAAGTCGGTTGCTAGTCTCGAGGGCATGGGGGTGAAGATCTATGGACTTAAGGAGCCTAAGTTAGAGTACCCAAAGTCTGAGATTTCATGGGAAAACATTGCTGGATATAATCAGCAGAAAAGAGATATTGAAGACACAATATTGCTAGCTCTACAGAGTCCCGAGGTATATGATGAAATTGCTCGTGGAACCCGATGCAAGTTTGAGACAAATAGACCCCGGGCAGTACTGTTTGAAGGCCCACCAGGTACTGGGAAGACATCCTGTGCTCGTGTTATAGCTAATCAAGCGGGTGCCCCATTGTTATATGTACCATTGGAGGTGATCATGTCAAAATATTTTGGCGAAAGTGAAAGGTTGTTGGGAAAAGTGTTTACACTTGCCAATGAAATTCCCAATGGTGCAATCATATTCCTAGATGAGGTTGATTCTTTTGCTACTTCTCGTGATAGTGAAACTCATGAAGCTACTCGTAGAATCTTGTCAGTCATATTACGTCAGATTGATGGATTTGAGCAGGACAAAAAAGTAGTGGTCATAGCTGCAACTAATAGAAAACAAGATCTTGATCCCGCTTTATTAAGTCGGTTTGACTCTATGATCACTTTTGGTCTACCCGATCAGCAAACTCGTCAGGAGATAGCAGCTCAATATGCAAAACACTTAGCAAAGACCGAGTTAGCTGAATTTGCTGCAGCTACTGAAGAAATGTCTGGACGGGATATTAGAGACGTGTGCCAACAAGCAGAGAGGCGTTGGGCATCAAAGGTTATACGCGGTCAAGTACAGAAAGACGAAAATGGTGCTTCTCTTCCACCACTCCAGGAATACATGGAGAGTACTTTAGAACGACATAAGGTTCTACTCGCGGCCTCTGCGACCCAGAAACGCGACCATAACTCTCCCGCCAAGTATGACTTCCTTTAAAAACTAATCCATCTTAAACCGGCTATATGTAATGTAAATAATATCAAGTCATATATCGGATGTGCAGGTTTCTAGATAACATATACTTTTATATGGATTAATTTGCATTTTTGGCAGAATATTTGGATGTTTAATTTCATTTATTTGACCTGAGGTTTTGATCGAGTTCTCAATACAAATAAAAATCAATGGTTACACAAGTGAAATTTAACACCAACTTAACTTGTACGCCGAAATTGAAGTGGAGTAAGCTTAGTAACATTGCTCCTTTCCTGTGTTATATAATAATTTCTGCTAATGAGACTTGTTCCAGCGGCATCAGGTGATGGTTTGGGCTTGGGATTTCGGGGGGGCT
>Hecastocleis_TRINITY_DN3189_c0_g1_i3-AT4G04180
AATCAATCCAAGGTTTTATAGAAGCCCAATAAAGCCCAAAGTGCTTAGAGCTGCTGCTAGAAATGGCTGGTGCTTTGCGCGCCATGGTTGTTCTTTAGCTTCGATCAAGAACCTCGATAATTTACGCCTTCAAGGCCTGTGATTGCTagaggaagagagagagagagagaCTTGCTGAGAAATTTCCATGGCGTCAATGCGTCGTCTTGCTCGAACAATTCAGACGTCCCGTACGATTGTCTTTCGTAAAACCCTAACCCCTTCGAATCCACCCTCGCGCCACCTCTCTTACCGTACTTTCAAGCACAACGCCCACGACTACCATGGTAAGTCATGGGGGTCGACAAATGTTCCTGGATTATATTTTCTTCCTGCTATACTAGCTGGAATTTTTGGACTTGGCCTAGGAGACATGGCCTATGCAGATGCACCCGAGGCTGAGGGTAAAACACCTACGCCACCTCAATCGCCTTCAGCACATGTTGATATGGAGGCTATTGCCAAAAAAGAAAGAGTTCGATTAGAGGAGCTGCTTAAAAGCAAAGGAATGCAATATGGCTCTTATCCTCGGTTTACTGTTGCTGTGAAGGGCCAAAAGGTTACAATCAAATTCCAAATTCCTCCTACCTGTGAAATTGCACTTTTGATTTCAAACATTGTTGCAAATCTTGGAGTCAAAATTGAGGAGCGAGCTACAGGTTCAGATATGACTTTGCGAGCTTGGGATAGTGGTGTTGCCTGGCAGTTAACACTCAGTCGTCCGGTGGTGCAGAAGGAAACTGTCCGGGATAAAGACAGTTCTGATGCAAATCCAAATGATGGAGATCTTTGCATTCTGATGTTCCGATCACTCATTAGTTCCGATAAACCAGAAATAGAGTTTATAAAGCAAGGGAGCTTTAGTTCTGAGGAGCTTGATGCTTTAGCATCCGCATTAAAATTGGCAGGAGTGGGACAAAGTAGGATTTTGGATAGGAGAGGAGATACTGCACGTACACCGTCAGTGGATAAGTCAGTCGCCAGTCTAGAGGGCATGGGGGTGAAGATCTATGGACTTAAGGAGCCTAAAATAGAGTACTCGTAATCTGAGATATCATGGGAAAACATTGCTCTGTATAATCAGCAGAAAAGAGACATAGAAGATACAATACTGTTGGCTCTGCAGAGCCCTGAGGTGTATGATGAAATTGCTCGTGGAACCCGGTGTAAGTTTGAGACAAATAGGCCCCGTGCAGTACTGTTTGAAGGTCCACCAGGTACTGGGAAGACATCTTGTGCTCGTGTTATCGCTCATCAAGCGGGTGCCCCATTGTTATATGTGCCATTGGAGGTGATCATGTCAAAATATTTTGGTGAAAGTGAAAGGTTGTTGGGGAAAGTGTTTTCACTTGCCAATGAAATTCCCAATGGTGCAATTATATTTCTAGATGAGGTTGATTCCTTCGCTACTGCTCGTGATAGTGAAACTCATGAAGCTACCCGGAGAATCTTGTCAGTCATATTACGTCAGATTGATGGGTTTGAGCAGGACAAAAAAGTAGTGGTTATAGCTGCAACCAATAGGAAACAAGATCTTGATCCTGCTTTATTAAGTCGGTTTGACTCAATGATTACGTTCGGCCTACCTGACCAGCAAACTCGTCAGGAAATAGCAGCTCAGTATGCAAAGCATTTAGCAAAGACTGAGTTAGCAGAATTGGCTGTAGCTACTGAAGAAATGTCTGGACGGGATATTAGAGATGTGTGTCAGCAGGCAGAGAGGCGTTGGGCATCAAAGGTTATACGAGGGCAAGCGCAGAAAGATGAAGATGGTGCTTCTCTTCCACCACTCCAAGAGTACATTGAGAGTGCTTCAAAACGACAAAAAGTTGTACTTGCTGCTGCCAGCCAGAAACACGACCATAACTCCTCGGCTAAGAAACCTCAGTATGACTTCCTCTAAGGTTCAAACATTTCATGATAGGTTTATGGTGTGAAGGTAAACCGCAGTTAACGATAGTTATCAGACTTCATGCCTCTCTCCCTTCCATATCATTGAGGAAATGGAAACAGAAAACTGTCCATTTTGTAGGAGCATTGCTACTTTATGCTTTTCTTATGTTTATTTATAGTTTTTATGTCTCATGAAAAC
>Hyalis_TRINITY_DN5984_c0_g1_i1-AT4G04180
TATAATTTACGTCCTGGAAACCTGTGATTTCTAGAGAGAGACAAAGAGATTGAGAAGGTCGTCATGGCGTCAATGCGTCGTCTTGGTCGATCAATCCAGACGTGCCGTATAATGGCATATCGCAAAACCCTAACCCCTTCAAACCCACCTCCACGCCACCTATCTTACTTTGCAGGTAGTTTGAAGCAAAAGAGCCTTCCCTACCATGATAAGCTGTGGGAGTCGACAAACGTTCCTGGATTAAATTTTCTTCCTGCTTTACTAGCTGGGATGTTTGGACTTGGCCTAGTAGAAGTAGCCTATGCTGATGCACCTGAGGCTGAGGCTAAAACACCTTTGCCACCTGAATCACCTTCAACATATGTTGATATGGAGGCGATCGCCAAAAAAGAAAGAGCCCGATTAGAAGAGCTGCTTAAAAGCAAAGGAATGCAATATGGTTCTTATCCTCGGTTTACTGTTGCTGTGAAAGGCCAAAAGGTTACAATCAAGTTCCAAATTCCTCCTACCTGTGAAATTGCACTTCTGATTTCAAACATTGTTGCTCATCTTGGGGTAAAAGTTGAGGAGCATGCTACCGGTTCAGATATGACTTTGCGTGCTTGGGATAGTGGTGTTGCCTGGCAGTTGACACTCAGTCGTCCCGCGGTGCAAAAGGAAGCTGGCCAGGATCAGGGCAGTTCCAATGCAAACCCATATGATGGAGATCTTTGCATTCTGATGTTTCGCTCGCTCATTAGTTCTGATAAGCCAGAAATGGAGTTTATGAAGCAAGGGAGCTTTAGTGATGAGGAGCTTGATGCTTTAGTATCAGTGTTAAAATTGGCCGGAGTCGGACAAAATAGGATTATGGATAGGAGAGGAGATGCACGTACACCGTCCATGGATAAGTCAATCACGAGTCTAGAGGGCATGGGGGTGAAGATCTATGGACTGAAGGAGCCTAAAATAGAGTATTCAAAATCTGAGATATCATGGGAAAACATTGCTGGGTATAATCAGCAGAAAAGAGACATAGAAGATACAATCCTGTTGGCTCTGCAGAGTCCTGAAGTTTATGATGAAATTGCTCGTGGAACCCGGTGTAAGTTTGAGACAAATAGGCCTCGTGCAGTGCTGTTTGAAGGTCCACCAGGTACTGGGAAGACATCCTGTGCTCGTGTTATAGCTAATCAAGCGGGTGCCCCATTGTTATATGTGCCATTGGAGGTGATTATGTCAAAGTATTTTGGTGAAAGCGAGAGGTTGTTGGGGAAAGTGTTCTCTCTTGCCAATGAAATTCCCAATGGCGCAATCATATTCCTCGATGAGGTTGATTCCTTTGCTACTGCTCGTGATAGTGAAACACATGAAGCTACACGTAGAATCTTATCAGTCATATTACGTCAGATCGATGGGTTTGAGCAGGACAAAAAAGTGGTGGTCATAGCTGCTACCAATCGGAAACAAGATCTTGATCCTGCTTTATTAAGTCGTTTTGATTCAATGATTACTTTTGGGCTACCGGATCAGCAAACTCGTCAGGAAATAGCAGCTCAGTATGCAAAGCACTTAGCAAAGACCGAGTTGGCGGAATTGGCTGCAGCCACCGAGGAAATGTCCGGGCGGGATATTAGAGATGTGTGCCAGCAGGCAGAGAGGCGTTGGGCGTCCAAGGTTATACGAGGGCAAGCGCACAAAAATGAAGACGGTGCATCTCTTCCACCACTCCAAGAGTACATCGATAGCGCTTTGGAACGGCATAAAGTTTTAGTCGCTGCTGCAAGCCAGAAACGAGACCCTAACTCTCCGGCTAAGAAACCTCAGTATGATTTCCTCTAAGGTTTTGATTATACACTTATTATTTGTAAGGTAAGCATCTTCAATTGGCTTTACATGTAAATATACATATTGTAGTTTCTAGGCTTGAACCCATTGCTACTGTTATTGCTAAAGAGTCTAGTTGGTGAAATGTACCTGTTAAACAAACCTAACTCATTTAATCCATTTTTGAAGTGTTTGGGTTGTAACGAGTTAATTTAAATTAATTAACAGATTGGTTGTTTTAAAACCCC
>Moquiniastrum_TRINITY_DN29633_c0_g1_i2-AT4G04180
ACTTCGTATGATTTACGCCTTCAAAACTTGTGATTGCTGGAAAAAGAGAGGGATTGAGAAGTTTTCATGGCGTCAATGCGTCGCCTTGCTCGAACAATTCAGACGTGCAGTACAATCGCCTCCCGTAAAACCCTAACCCCTTCGAATCCAACTCCGCGCCACCTCTCTTACCGTACTTTCATGCTCAACAGCCACCCTTACCATGATAAGTCGTGGCGGTCGACAAATGTTCCTGGTTTAAATTTTCTTCCTGCTATGCTAGCTGGGTTATTCGGACTTGGCCTTGTAGACATAGCCTATGCGGATGCACCTGAGGCTGAGGCTAAAACACCTTCGCCAACTGAATCACCTTCAACTTATGTTGATATGGAGGCCATTGCGAAAAAAGAAAGAGTACGATTAGAAGAGCTGCTTAAAAGCAAAGGAATGCAATATGGTTCTTATCCTCGGTTTACTGTTGCTGTGAAGGGCCAAAAGGTTACAATTAAGTTCCAGATTCCTCCTACCTGTGAACTTGCACTTTTGATTTCAAACATTGTTGCACATCTTGGAGTCAAAGTTGAAGAGCGTGCTACAGGTTCAGATATGACTTTGCGTGCTTGGGATAGTGGTGTTGCCTGGCAGTTAACACTCAGTCGTCCAGTGGGGCAGAAGGAAGCTGGCCAGGATAAGGGCAGTTCTGATGCAAATCCAAATGATGGAGACCTTTGCATTCTGATGTTCCGATCACTCATTAGTTCCGATAAACCAGAAATGGAGTTTATAAAGCAAGGGAGCTTTACTGCTGAGGAGCTTGATGCTTTGGTATCTGTGTTAAAATTGGCGGGAGTAGGACAAAATAGGATTGTGGATAGGAGAGGAGATGCTGCACGAACACCATCCGTAGATAAGTCAGTCACCAGTCTAGAGGGCATGGGAGTGAAGATCTATGGTCTTAAGGAACCTAAAATAGAGTATTCAAAATCTGAGATATCATGGGAAAACATTGCTGGGTATAATCAGCAGAAAAGAGACATAGAAGATACAATATTGTTGGCTCTGCAGAGTCCTGAAGTTTATGATGAAATTGCTCGTGGAACACGGTGTAAGTTTGAGACAAATAGACCCCGTGCGGTGCTGTTTGAAGGTCCACCAGGTACTGGGAAGACATCCTGTGCTCGTGTTATAGCTAATCAAGCGGGTGCCCCCTTGTTATATGTGCCATTGGAGGTGATCATGTCTAAATATTTTGGCGAAAGTGAAAGGTTGTTGGGGAAAGTGTTTTCACTTGCCAATGAAATTCCCAATGGTGCAATCATATTCCTCGATGAGGTTGATTCCTTTGCTACTGCTCGCGATAGTGAAACTCATGAAGCTACTCGTAGAATCTTGTCAGTCATATTACGTCAGATTGATGGGTTTGAGCAGGACAAAAAAGTAGTGGTCATTGCTGCAACCAATAGGAAACAAGATCTTGATCCTGCTTTATTAAGTCGGTTTGACTCGATGATTACATTTGGCTTACCTGATCGGCAAACTCGTCAGGAAATAGCGGCTCAGTATGCAAAGCATTTAGCCAAGACTGAGTTAGCTGAATTGGCTGCAGCTACTGAAGAAATGTCTGGACGGGATATTAGGGATGTGTGTCAGCAGGCAGAGAGGCGTTGGGCGTCAAAGGTTATACGAGGGCAAGCACACAAAGATGAAGACGGTGCTTCTCTTCCACCACTCCAAGAGTACATCGAGAGTGCTTCTGAACGACAAAAAGTTCTACTTGCCGCTGCAAACCAGAAACGTGACTCTTCTCTGACCAAGAAGCCTCAATATGACTTTCTCTAAGGTTTTCCAAACATTTGATTATAGACTTATTGTTTGAAGATAAACTACAAAGTTGTCATCTTAAATTAGCTACATGTAAATATGCACATTATGAAGTTTAGTTATCATAGTTATTAGACTTCATTACCTCTCGCACTCTCGTATGATGCCATTTCTACTATTGCTAAGAGCAAATGAAAACAGAAAATTG
>Stifftia_TRINITY_DN18112_c0_g1_i1-AT4G04180
GAGCTGCTAGAAGTGGCAGGTACTTGCGCGCCATGGTTGTTCCTGAGCTTCATCAAGAGCTTCGTATAATTTACGCCCTCAGAACCTGTTATTTCTAGAAAGAGACAAAGAGATTGAGAAGTCGTCATGGCGTCAATGCGTCGTCTTGCTCAAACACTTCAGCCGTGCCGTACAATCGCCTCTCGTAAAACCCTAACCCCTCCACCTCCACCTCCGCGCCACCTCTCTTACCGTACTTTCAAGCACAACAGCCACCCCTACCATGATAAGTCGTGGGGTTCGACAAATGTTCCTGGATTAAATTTTCTTCCTGTGCTAGCTGGGTTGTTTGGACTTGGCCTAGTAGACACAGCCTATGCGGATGCACCTGAGGCAGAGGCTAAAACACCTTTGCCACCTGAATCACCTTCAACATACGTTGATATGGAGGCGATTGCCAAAAAAGAAAGAGTTCGATTAGAAGAGCTGCTTAAAAGCAAAGGAATGCAATATGGTTCTTATCCTCGGTTTACTGTTGCTGTGAAAGGCCAAAAGGTTACAATCAAGTTCCAAATTCCTCCTACCTGTGAAATTGCACTTCTGATTTCAAACATTGTTGCACATCTTGGGGTAAAAGCTGAGGAGCATGCTACTGGTTCAGATATGACTTTGCGTGCTTGGGATAGTGGTGTTGCCTGGCAGTTAACACTCAGTCGTCCGGTGGAGCAAAAGGAAGCTGGCCAGGATCAGGGCAGTTCCAGTGCAAATCCACGTGATGGAGATCTCTGCATTCTGATGTTCCGTTCACTCATTAGTTCTGATAAGCCAGAAATGGAGTTTATAAAGCAAGGGAGCTTTAGTGCCGAGGAGCTTGATGCTTTAGTAGCTGTGTTAAAATTGGCGGGAGTGGGACAAAATAGAATTGTGGATAGGAGAGGAGATACTGCACGTACACCGTCCATGGATAAGTCAATCACTAGTCTGGAGGGCATGGGGGTGAAGATCTATGGACTTAAGGAGCCTAAAATAGAGTATTCAAAATCTGAGATATCATGGGAAAACATTGCTGGTTATAATCAGCAGAAAAGAGATATAGAAGATACAATACTGTTGGCTCTGCAGAGTCCTGAAGTTTATGATGAAATTGCTCGTGGAACCCGGTGTAAGTTCGAGACAAATAGGCCCCGTGCAGTACTGTTCGAAGGTCCACCAGGAACTGGGAAGACATCCTGTGCCCGTGTTATAGCTAATCAAGCGGGTGCCCCATTGTTGTATGTGCCATTGGAAGTGATCATGTCAAAGTATTTTGGTGAAAGTGAAAGGTTGTTAGGGAAGGTGTTTTCACTTGCCAATGAAATTCCCAATGGTGCAATCATATTCCTTGACGAGGTTGATTCCTTCGCTACTGCTCGTGACAGTGAAACTCATGAAGCTACTCGTAGAATCTTATCAGTCATATTACGTCAGATTGATGGGTTTGAGCAGGACAAAAAAGTAGTGGTCATTGCTGCAACCAATAGGAAACAAGATCTTGATCCTGCTCTATTAAGTCGGTTCGATTCAATGATTACATTTGGCCTGCCAGATCAGCAAACTCGTCAGGAAATAGCAGCTCAGTACGCAAAGCACTTGGCAAAGACTGAGTTAGCTGAATTGGCTGCAGCTACTGAAGAAATGTCTGGACGCGATATTAGAGATGTTTGCCAGCAGGCAGAGAGGCGTTGGGCATCAAAGGTTATACGAGGACAAGCACACAAAGATGAAGATGGTGCGTCTCTTCCACCGCTCCAAGAGTACATCGAGAGCGCTTCAGAACGACAGAAAGTTCTACTCGCTGGTGCAAGCCAGAAACGCGACCCTAACTCTCCGGCTAAGAAACCTCAGTATGATTTTCTGTAAGGTTTTTCAAAGGTAAACTAGAAAGTTGTCATCTTAAAATGGCTACATGTAAATATGCACATTATGAAGTTAGTTATCATAGTCCTCTCTCTCATATGAAGCCATTTCTACTATTGCTAGATGCAAATGAAAACAGAAAATTGTTCATTTTGTAGGAGCATTGTTGCTTTATTCTATACTAGAACTTTGTGGCCAACTTTGTGTACTTCCTATGTCCGATGAAAATTAACGACGTTTGACTGACGACATAGTTTAATGGTGCTGTTTGATTATTAGTTGAATGTTTTCAATGATGAC
>Chaptalia_TRINITY_DN2936_c0_g1_i1-AT4G04180
GTGAAATTGCAGGTGTTGCGCGCCAAGGATGTCTTGTTCTTCATCAAGAACTTTGAATGATTTACGCCTTCAAAACCTGTGATTACCagagaaagagggagagagagatagagagagaTTAAGAAACTCTGATGGCGTCGATTAGTCGTCTTGTTCGAACAATTCAGACATGCCGTAAAATCGCCTCTCGTAAAACCCTAACCCCTGCAATTCCACCTCCACGCCACCTCTCATACCGTACTTTCAAGCATGACAGCCATCCCTACCATGATAAGATGTGCGGGTCGACAAATGTTCCTGGATCAATTTTTCTTCCTGCTATACTAGCTGGGTTGTTTGGACTTGGTGTGGTAGACATTGCATATGCGGATGCACCTGAGGCTGAGGCTAAAACACCATTGCCACCTGAATCACCTTCGACATATGGTGATATGGAGGCGATTGCCAAAAAAGAAAGAGTTCGATTAGAGGAGCTGCTTAAAAGCAAAGGAATGCAATATGGTTCTTATCCTCGGTTTACTGTGGCTGTGAAGGGTCAAAAGGTTACAGTCAAGTTCCAAATTCCTCCTACCTGTGAAACTGCACTTTTGATTTCAAATATTGTCGCACATCTCGGGGTAAAAGTTGAGGAGTGTGCTACAGGTTCAGATATGACTTTGCGTGCGTGGGATAGTGGTGTTGCCTGGCAGTTAACACTCAGTCGTCCAGTGGTGCAAAAGGAAGCTGGCCAGGATCAGGGCAGTTCTGATGCAAATTCACAAGATGGAGATCTTTGCATTCTGATGTTTCGCTCACTCATTAGTACTGACAAACCGGAAATGGAGTTTATAAAGCAAGGGAGCTTCAGTGCAGATGAGCTTGATGCTTTAGTATCTGTGTTAAAATTGGCAGGAGCGGCACAGAGTAGAATTATGGATAGGAGAGGAGATAATGCACGTACACCGCCCATGGATAAGTCAATCACTAGTCTAGAGGGCATGGGGGTGAAAATCTTTGGACTTAAAGAGCCTAAATTAGAGCATTCAAAATCTGAGATATCATGGGAAAACATTGCGGGGTATAATCAGCAGAAAAGAGACATAGAAGATACAATACTGTTGGCTCTACAAAGTCCTGAAGTTTATGATGAAATTGCTCGTGGGACCCGGTGTAAGTTTGAGACAAATAGACCCCGTGCGGTACTGTTTGAAGGTCCACCAGGTACTGGGAAGACATCATGTGCACGTGTTATAGCTAATCAAGCGGGTGCGCCATTGTTATATGTGCCATTAGAGGTGATCATGTCAAAGTATTTTGGTGAAAGTGAAAGGTTACTGGGGAAAGTGTTTTCACTTGCCAATGAAATTCCGAATGGTGCAATAATATTCCTTGATGAGGTCGATTCCTTCGCTACTGCTCGTGACAGTGAAACTCATGAAGCTACTCGTAGAATATTGTCGGTCATATTACGTCAGATTGATGGGTTTGAGCAGGACAAAAAAGTAGTGGTCATAGCTGCAACCAATAGAAAACAAGATCTTGATCCTGCTTTATTAAGTCGGTTTGATTCAATGATTACGTTTGGCCTACCGGATCAGCATACTCGCCAGGAAATAGCAGCGCAGTATGCAAAGCACTTAGCAAAGACTGACTTAGCTGAATTGGCTGCAGCTACCGAAGAAATGTCTGGACGGGATATCAGAGACGTGTGTCAGCAGGCAGAGAGGCGTTGGGCGTCCAAGGTTATACGAGGGCAAGCACACAAAGATGAAGACGGTGCTTCTCTTCCACCACTTCAGGAATACATCGATAGCGCTTCAGAGCGACAAAAAGTTCTACTTGCTGCTACAAGCCAAAAACGCGACGTGTTGGCTAAGAAACCTCAGTATGATTTCCTCTAAGCTTTATAAAACATCTTAAATTGGCTACATGTAAATATGCACATTATGAAATTTAGTCGGTCATATCAAGCCATTTTACCGTTGTTGCTAAGAATAAATGTAAACAAAAAATTCTTCATTTTGTTGAAGTATTATTGCTTTAACATACACTTTACTTTTGTGAGTTGTTTTCGTTTCTGTATATACTACTAGAAAAACTGCCGATACTAATGGAATTTTATCAACCGACCAC
>Eutrochium_TRINITY_DN3907_c0_g1_i3-AT4G04670
ACCACCAGTTCTTGCTCCGGCCGCATCTCCATCCTCTCCACCCCAaccaccaccaccaccaccaccaccaTCGTCAAGAAAAAAGCCAAAGGCGGAACTTGGGTCTTCATCACCCATGAACCAGCTGACCCTTTCTTCGTTCAAAATCTCATCTTTCCTCTAAACCCTAAGTCAACTAGTCAACAAAATCTTGTGTTCAGGTTTGAACCTTTGATCATTGCTGTCGAATGTAAAGACGTTCATTCTGCTCAAAAGTTAGTGTCTTTAGCTATTTCATGTGGGTTCAGAGAATCAGGGATTACAAATGTGAATAATAAGAGAGTTATTGTTGCGATTCGATGCTCCATTAGATTAGAAGTGCCATTGGGAGACACTCATAAGATGATGGTGTCAAAGGAGTATTTGAGTTATCTTGTTGGGATTGCTAATGACAAAATGGAAGCTAATAAAAAAAGAACTGATATTTTTCATGATGCATTGTTGAAGAAGAATGCACAACCTGAAATCGAGTTCCTAAACTTGAATCAAGATTTGGATGATAAAGAGTCCTCAATGATTACCGCTGGACTCGAAGATATTCATCTTACAAGTGAAGTTAAAGATGACAAAAGTAATGGAGTTCCTGAACCCATTCTTCCTATAAAACCGATAGTGATTACTGGTGAATCAGTTGAGAAGCTTCATCTTTGGGGCCATTCAACGTGTACGCTTGAACCTACAAAATCAGTGCTTGTGTTTGGAGGCTTTGGAGGCATAGGAAGGCATGCAAGGAGAAAAGATTCATGGCTTTTAGATTCAGTATCTGGTCAACTCCAGTTAGTTGACTTGTCAAGCACTCCATCCCCACGTTTGGGTCACACAGCTTCTTTAGTAGGAGAGCTTATGTTTGTCATTGGAGGTAGAGCCGATCCTGGGAATGTGCTAAACGATGTTTGGGTTCTTAATACATCAAATAACAAATGGAAACAGGTACAATGTACTGGAACTGAATTTCCTCACAGTCATCGGCATGCATCAGCAGTAATTGGGTCAAACCTTTATGTTTTTGGTGGGATTCAAAATGGCAGCATCTCTTCAGGAATGTATAAACTTGATACCCGACACTTGAAGTGGGAAGAAGTAATTGCTCAAGAGCAAAAACCGTCACCTCGTCACTCTCACACATTGGTGGCCTACAGTTCTCAGTTATTTATGTTTGGAGGATACGATGGAGTGAAAGCACTTGGAGATTTTTACAGTTTTGACATTCATTCTTGCACTTGGAAGAAAGAAAAGAGTACACCGTATGCACGGTTTTCCCACATGATGTTTGTGTATAAAAACTATATTGGTGTCATGGGAGGGTGTCCTATCAAACAACACTATCAAGAGTTATCGATATTCAAAGTGGGGTCCAGCTTATGGAAGCGTATCAAGTTGAATTCTATTGGTGAAGACCTTTTCGTTCGTTCAACAACAAGTGTTGTTGGTGATGATCTTGTTATTGTGGGCGGCGGTGCTTCTTGTTATGCTTTTGGAACAAAGTTTAGTGAACCAATGAAACTAAACTTGCTTTCATTAGTTTCTTTGGTTGAACCTTTTAATCAATCAAATACCCTTGCTGAAAAGAGATCAAATTTGGGTTTTGATTTGAATTTCGAGGACATAAATGGTAAAAAGATGGTACCTTTGCATTGGGTTCTACGAGTTGATAAAAAGTATGCGAAACCCGCGAAGGATATATTAAAAAAATCTGGCTGGCTAGATGCAGAGAGAAAAGTATATACACAAGAAAATGGAGTTCATGTTTGTTTTCCCATCACCAAAGAATTTGTGGCACTTTACCAAAATAAGAAATGGGACTTAAGTGAAGCAATAGACGAGGTTAATTTGCAAGAAAACTTTAAGGATGTTACAAGTGCAAGAGTTTTGGATGTTTTGGGTGCATTAGGTGCAATCACACATGCTGATGATGTTGTCAAAGTTAGAAAAGCTTCAAGTTCTCCTTTGAAAGTAATGAAAGAAGCCGTAGCTTTTTTGTTAAATCATCACAATCTGCCTACAACACTCTTGGAACAACTACCAACAAGATGGGAGCGGTTAGGAGACATTGTTGTGCTTCCTATGACTTCTTTCAAGGACTCGGTTTGGGACTCGCTAGGAAAGGAGCTTTGGTTGACTGTTGCTGACTCACTCGGTGCCAGTCGCCTTGCTCGACAAGGCAGGGTTTCACCTACGGGGACGAGAGATAGTGGGTTGGAGATTCTATTTGGGGTCAACGGATGGGTTGACCATCGGGAAAATGGAATTCTTTATTCCTTTGATGCTACAAAATGCATGTTTTCTTGGGGTAATCTCTCTGAGAAGAGTAGAATGGGGCAGCTTGACTGCAAACAGGAAGTTATTGTTGACTTGTTTGCTGGCATTGGATACTTTACGCTACCATTTCTTGTCAAGGCCAATGCAAAACTGGTGTATGCTTGTGAATGGAATCCCCATGCTATAGAGGCTCTAAGGCGTAATCTTGAAACAAACGGTGTGGCTGATCGTTGTGTTGTTCTAGAAGGAGATAATCGTGTCACAGCACCTAAAGGAGTTGCCAATCGAGTCAATCTTGGTCTGCTGCCATCGAGCGAGGGCAGTTGGGCAACTGCTGTAAGGGCATTACGGAGCAAGGGTGGGATGATGCATGTGCATGGAAATGTGAAGGATTCTGAAGAAGATTCGTGGACAGAACAAGTTTCAAAATCCATTAAACAAATTTCAAGATCTGAAGGTTATAATTGGGAGGTATCTGTAGAGCATATAGAACGAGTCAAATGGTATGCACCTCACATTCGCCATCTTGTAGTGGACCTAAAATGCAAACAAATAGAGTCATAAGATCAAGAAATCACCCTTTCTGCCACCACCCATCCGCCGCATGTTTCCAATTTGTGCCTGAGCTGTAAAATCAGGAACTATTGTTCGGCTGATGCAAACTAACTGAAATTTTGTAGAAAAAGGTTTTGAGTTGAAACCAATGAATCAAGAGGTTGACTTGGAATCAGTTAAAGCTCTGTTGTTCAGTCGATCTATGGTTTTGTGTATCAGACCAAGCAGTTTGTACCAATGGAGTTTATATTAGTTTATCTTGTAATAAATTGTTTTTTGTTAAAATGATTTTATTTTACATTTAATTGAGGGTGCTTTAGTTTCAGATTGTTCTGGATTTGTGTGTGTGAAGTTATGATTTTAACTTGTAATGATAAGATTTTTACTTTGAATGCTGAAC
>Adenocaulon_TRINITY_DN4425_c0_g1_i3-AT4G04850
CTCCCCAGAGCctctctttctctctctaaagaatctgtcttgttcttctttcttctctctctctAAAAAAACTTGAATTTTGTCACAAGCCTCAACGTGTGGCCACTCTTTCTTTTTACTCATACGCACTTTCAATATTAGGCGCAACAACACACGAACATAATCTTCATCTTCATCATAATCTTACTAAAACAAAAATCCCCAAGATTGTTGGAGAATCAAAAGGGTTTGATTTTAAATGTCTGCTGCTATCTCCCTAAGATTAATCCTTACTGTTTGGTGAGCTTCATCGTCTTCTATTATGCTTGAAGCAATTGCTTCTTGTCATGCCCCCAAGGGGCATGACCTTATTATTCAACCGAGCATTATAAGATCCAACCTTTTTCGACATCTTTATAATGGGCCAAACCGATATAACAAATTACTATATGCACCAGCATTTTCCACGTGTCGCAGGACACAATACTGTTGTCATAAGGCTGCAAAAATACCCAATGGTGCACCTTTGTTAACGTCCTTCTTTCTTGGAGGAAGACGATCTTATATCTCGAACCATAGACATTCTCAGAGAGGGGGGAGATTCCGAATGAATGCAACTGTTGATGTTACTGGTGCTGTTGATGTCATAAATGACCTAGGATTGGATACTTTGACGTTCTTAGCTGTTACGGTTATGGTCGTTCCTGCCTTCAAGATTGTCAAAGCGAGCCCTATACTTGGTTTCTTCTTCGCTGGAGTCGTGCTCAATCAATTTGGCTTGATTAGAAATCTTACTGATGTTAAAGTTCTTTCTGAATGGGGCATCCTTTTCTTGTTATTTGAAATGGGCTTAGAGCTTTCACTTGCACGTTTGAGAGCTCTTGCGAAATTTGCCTTTGGCATGGGTTTAACTCAGGTTGTGCTCTCTACTCTTGCTTTCACAGCATTCGAACTTCCACCTAATGGGGCTATTGGAACTCGTATTCTGGAGTTCCTTTTTCACTCGAGGTCTGATTTGGTGAACATCAGAAGTATTGATGAGGCTATAGTGATTGGTGCTGCTCTCTCATTATCATCTTCTGCATTTGTTCTACAGCTTCTTGCAGAGAAGGGAGAGCTACCAACTCGATTTGGCTCAGCTACTCTCGGGATACTCCTACTCCAGGACATAGCAGTTGTCCCTCTGTTAGTCATACTTCCGGTGCTGGAGAGCCAGAATCTAGTGGAAGAGAGTATTTTGCCAATGCTTGTGAAAGAAAGTTTGAAGGCTTTAGGTGGGCTAGGTTTACTTTCTCTTGGTGGAAAATTCCTTCTTAGGCGCATTTTTGAGGTTGTTGCAGAAGCAAGAAGCTCGGAAGCTTTTGTAGCACTCTGTTTATTAACAGTTGCCGGAACATCACTTATAACCCAGAAATTAGGCTTCAGCGACACGCTTGGGGCTTTTTTAGCTGGGGCTCTTTTGGCTGAAACAAATTTCCGGACACAAATTGAAGCTGATATAAGGCCTTTTAGGGGATTACTTCTTGGGTTGTTCTTTGTTACTACGGGAACTTCTATCGATACACAGCTACTTTTCCGAGAGTGGCCAAACGTATTGTCACTCTTAGCAGGTTTAATTGTTATCAAGACGCTGATTATAACAGCAATAGGTCCCCGTGTTGGACTAACTCTACAAGAGAGTGTAAGGATAGGGCTGCTTCTTTCTCAGGGTGGTGAGTTTGGATTCGTAGTTTTTTCCCTAGCGAACAGGCTAGGGGTGTTGCCGCTCGAGCTTAATAAGCTTCTTATAATTGTTGTTGTGTTGTCAATGGCACTGACCCCTTTACTTAATGATCTTGGACGGAAGGCCGCCGATTTTATTGGTGAAAATGTTGATGAAGAAGATAAAACGGCTGAAGTGGTGAATTTTAACGCTAGTGAACCGGTTGTTATCCTCGGGTTTGGACAAATGAGTCAGGTTCTTGCCAACTTTCTGTCCACTCCACTGGCTTCTGGACTAGATGGGGACGCTGGATGGCCTTTTGTTGCCTTTGATCTTGATCCGTCTGTCGTAAAGGCATCTAGAAAACTTGGTTTCCCAATCCTATATGGCGATGGATCGCGTGCAGCTGTTTTGCAGTCCGCTGGTATATCTTCTCCTAAAGCCGTCATGGTTATGTATGACGGGAGGCAGAGGGCAGTTGAGGCTGTTCAAAGGATCCGGCTTGCATTCCCTGCGATACCTATATATGCCCGAGCTAAGGACATCCCACATCTCTTAGATCTTAAGCAAGCGGGGGCAACGGATGCTATTCTTGAAAATGCAGAGACAAGTTTGCAGCTTGGCTCAAAGCTTCTGAAAGGGCTCGGTGTAATGTCTGATGATGTAAGCTTTTTAAGTCAACTTGTTCGAGACTCGATGGAGTTGCAAGCTCAACCAATTATCGTACCCACGGAACAAGATTCTGATGTTATGAAGCCATTACAGGTGAGAGTTGCGGATTTAGTAGCAACAAGAAAACCTGTATCCGCACTCTCGGGAAAGGAAGAATCAGTGAGAATCAGCCAGCCAGAGAGAGACCGCATCTTAATGACACAGGACAAATTGGAACAACCCAAGCTCAGTAACGAGGTCGAAGTGGAGGACGGGAGAGGCGTGTTATACTGTGACCTGGATACAGACAACAATGTTCCAAACCAACACTAGAGATTAAACTTATGGCGATGTAGGAGGATAAAGAAAGCTAAAGCATCACTATCAATACTTGAATAGTCATGTATACACGTGCTTTGTGTTCAAATTTTGCGCAATGGCTCATGGGTTTCATAAATTTTCAACTTTTTTTTATTGGATCGAGTTATACATTGATCATAGGGATCACTGGGATTCCGAATGAGGTTCAAGGGAGAAGTGAACTTAGGAATCATGCTACATATCTGTATATAATTGAATTCAATTTTAGCATCAATTGCTCGGGAGGGGCAAGTTTACTCCAAAATGCTGCAACTATTTCAAGCAGATTGGAATTGTAAAGATTTTCTTGAAGTTCTGGCTCTATTTTGTGTGATTTCAAGCATAAACGGGGATGGGGGTAAACTTTCGGCACCTATGGTTATATCAATCATTGGTTTCAGGGGACTATCAAAATCGGAAA
>Elephantopus_transcriptome_node_39883-AT4G04850
CTGTATATGCCTACACTTCCCACTTGTCGAAGGATGCAGTTCTGTTGTCACACGGCTGCAAAACTACCAAATAGTGTACCTTTGTTAACTTCCTCATTTCTTGGTGGGAGTCGATCATTTATCTCGAATCATAGACATTTTCAAAGAGGGGGGAAGTTCTGTATGAATGCCACACTTGATGTTGGCACTGCCATTGAGGTCATCAATGACCTTGGATTGGATACGTTGACATTCTTAGCTGTTACGGTTTTAGTTGTTCCTGCCTTCAAGATTGTGAAAGCTAGCCCTATACTTGGTTTCTTCTTTGCGGGAGTTGTGCTGAACCAATTTGGATTGATTAGGAATCTTACAGATGTTAAAGTTCTTTCTGAATGGGGTATCCTTTTCTTGCTATTTGAGATGGGTTTAGAACTTTCACTTGCACGTTTGAAAGCTCTTGCTAAATTTGCCTTTGGTATGGGTTTGACTCAGGTTGTTCTCTCTACTCTTGCTTTCACAGCATTTGAGCTCCCACCGAATGGTGCTATTGGAACACGAATTTTGGAGTTCCTTTTTCACTCGAGGCCTGATTTGGTGAATATCAGAAGTGTTGATGAGGCTGTAGTCATTGGTGCTGCTCTCTCATTGTCATCATCTGCATTTGTTCTACAGCTCCTTGCAGAGAAGGGTGAGCTACCCACTCGATTTGGCTCGGCTACTCTTGGGATACTCCTACTCCAGGACATAGCGGTTGTGCCTCTTTTAGTCATACTTCCAGTGTTGGAGAGCCAGAATCTAGTTCAAGAGAGTGTTATGCCAATGCTTGTGAAAGAAAGTTTGAAGGCTTTAGGTGGATTAGGTTTGCTTTCACTCGGTGGAAAATTCCTTCTTAGGCGTGTTTTTGAGGTTGTTGCAGAAGCAAGAAGTTCAGAAGCTTTTGTAGCGCTCTGTTTGTTAACAGTTGCCGGAACATCACTTATTACTCAGAAATTAGGCTTCAGTGACACGCTTGGAGCTTTTTTAGCAGGTGCTCTGTTGGCTGAAACAAATTTCAGGACACAAATTGAAGCAGATATAAGGCCGTTTAGGGGATTACTTCTTGGGTTATTCTTTGTAACTACTGGAACATCAATCGATATGCAGCTACTTTTCCGAGAGTGGCCAAATGTATTGTCACTCTTAGGAGGTTTAATTGTTATCAAGACACTGATTATAACAGCAATTGGTCCCCGTGTTGGATTAACATTGCAAGAAAGTGTGAGGATAGGGCTGCTTCTTTCTCAGGGTGGTGAGTTTGGTTTTGTGGTGTTTTCCCTTGCAAACAGGCTAGGGGTGTTACCGCTTGAGCTTAACAAGCTTCTTATAATTGTTGTTGTATTGTCAATGGCGCTGACCCCCTTACTTAATGATCTTGGTCGGAAGGCTGCGGATTTTATTGGTGAAAAAGTTGGGGAAGAAGATAAAATTGTTGAGGAGGTGAATTTTGATGCCACCGAACCAATTGTCATCCTCGGGTTTGGACAAATGAGTCAGGTTCTTGCCAACTTCCTATCTGCTCCACTGGCTTCTGGAATAGATGGGGATGCTGGATGGCCTTTTGTTGCCTTTGATCTTGATCCGTCTATAGTAAAGGCATCTAGACAACTTGGTTTTCCTATCCTATATGGCGATGGATCTCGTGCAGATGTTCTGCGGTCTGCTGGTATATCTTCTCCTAAAGCTGTCATGGTTATGTATGAGGGAAGGCAGAGGGCAGTTGAGGCTGTTGAAAGGATTCGACTGGCATTCCCTGGTATACCTATATATGCCCGAGCTAAGGACATCCCACATCTCTTAGATCTGAAAGAAGCAGGAGCAACAGATGCTATACTTGAAAATGCAGAGACTAGTTTGCAGCTTGGGTCAAAGCTTCTGAAAGGGCTGGGTGTTATGTCTGATGATGTAAACTTCTTGAGTCAACTTGTTCGAGACTCGATGGAGTTGCAAGCTCAAAAAGTCGTCATACCTAAGGATTCTGACCCTGAAGTTATGAAGCCACTACAGGTGAGAGTTGCAGATTTAGTAGCGGCAAGAAAACCTTCAGCATCACTATCGGGCACTGGAGAATCAGTGAGAATCAGCCAACTGGAGAGAGACCGAATCTTAATGACACAGGAGAAATTGGAACGTGAGGTTGGTAATGAGGTCACTCAAGGGGAGGATGGGAGAGGTGTGTTGTATTGTGAACTGGATTCAGACAAC
>Flaveria_sonorensis_TRINITY_DN10348_c0_g1_i2-AT4G04850
CCTTTATTACCTTCCTCATCATTTCTTGGGTTTTCCATTTCAAAGAATCATACACATTCTCAGAGAGGTGGAAGATTTCGTATGAATGCCACACTTGATGATGTTGGTGGTGCCATTGAGGTCATCAATGACCTTGGATTGGATACTTTGACTTTCTTAGCTGTCACTGTTTTAGTGGTTCCTGCTTTCAAGATCGTCAAAGCTAGCCCTATACTTGGCTTCTTCTTTGCTGGAGTTGTGCTCAATCAATTTGGTTTGATTAGAAATCTCACAGATGTTAAAGTTCTTTCTGAGTGGGGCATCCTTTTTTTGCTATTTGAGATGGGCTTAGAGCTTTCCCTCGCACGCTTGAAAGCTCTTGCTAAATTCGCCTTTGGTATGGGTTTAACTCAGGTTGTTCTGTCTACTCTTGCTTTCACAGCCTTTGAACTCCCACCTAACGGGGCTATTGGAACTCGAATTCTGGAGTTCCTATTTCACTCCAGGCCTGATCTGGTGAACATAAGAAGTATTGATGAGGCTATAGTTATTGGTGCTGCTCTCTCGCTGTCATCTTCTGCATTTGTTCTACAGCTTCTTGCAGAGAAGGGTGAGTTACCAACTCGATTTGGCTCAGCTACTCTTGGGATACTCCTACTCCAGGACATAGCAGTCGTCCCTCTGCTAGTCATACTTCCGGTTTTGGAAAGCCAGAACCTGGTGCAAGAAAGTATTTTGCCGATGCTTGTGAAAGAAAGTTTGAAGGCTTTAGGGGGTTTAGGTTTGCTATCACTTGGTGGAAAATTCCTTCTTAGGCGTGTTTTTGAGGTTGTTGCAGAAGCAAGAAGCTCAGAAGCTTTTGTAGCGCTCTGTTTATTAACAGTTGCTGGAACGTCACTTATAACTCAGAAATTAGGCTTCAGTGACACGCTTGGAGCTTTTTTAGCTGGGGCTCTATTGGCTGAAACAAATTTCCGGACGCAAATTGAAGCTGATATAAGGCCTTTTAGGGGATTACTTCTTGGTTTATTTTTTGTAACTACTGGGACATCTATTGATATGCAGCTACTTTTTCGAGAATGGCCAAATGTATTGTCACTGTTAGCAGGTTTGATTGCCATCAAGACACTGATTATAACAGCAATTGGGCCACGTGTTGGACTAACTTTTCAAGAGAGTGTGAGGATAGGATTGCTTCTTTCACAAGGTGGTGAATTTGGATTTGTAGTTTTTTCTCTTGCCAACAGGCTAGGGGTGTTGCCACTTGAGCTTAACAAGCTTCTTATAATTGTTGTTGTGTTGTCAATGGCGTTGACCCCCTTACTTAATGATCTTGGGCGCAAGGCTGCTGATTTTATTGGAGAAAATGTTGATGAAGAAGATAAACCTTCTGAAGCATCAAATTTTTATGCTGCTGACCCAATTGTTATTCTTGGTTTTGGACAAATGAGCCAGGTTCTTGCAAATTTCCTATCCACGCCACTAGCCAATGGTATAGATGGGGATGCTGGATGGCCTTTTGTTGCCTTTGATCTTGATCCTTCTGTGGTAAAGGCATCTAGTAAACTTGGTTTCCCAATCCTATATGGGGATGGATCGCGTGCAGCTGTTTTGCAGTCTGCTGGTATTTCTTCTCCAAAAGCTGTCATGGTTATGTATGAAGGAAGGCAGAGGGCAGTTGAGGCTGTTGAAAGAATTCGGCTTGCATTCCCTGCAGTGCCTATATATGCCCGAGCTCAGGACATCCCACATCTCTTAGATCTGAAAGAAGCAGGGGCAACTGATGCTATTCTCGAAAATGCAGAGACAAGTTTGCAGCTTGGGTCAAAGCTTTTGAAAGGGTTGGGAGTTATGTCTGATGATGTAAACTTTTTAAGTCAACTTGTTAGAGATTCAATGGAATTGCAAGCTCAAGCAATTACTGTAGCCAAGGAACCCAACCCTGATGTTATGAAGCCACTACAGGTGAGAGTTGGAGATTTAGTAGCAACAAGAACATCTGTAGCAGCGGTCTCTGGCAAGGAAGAATCGGTTAGAATCAGCCAAGTGGAGAGGGACCGCATCTTAATGACACAGGAACAACCCAAGCCCAAGCCCAATCCCAGCAACAATGAGGTCCTTCTAGGCGAGGATGAGAGAGGTGTCTTATATTGTGAACTTGATACAAACGATAATGTTCCAAACCAACGCTAGAGTAGTAAAAAAGTGAGGTTGAGTTAACATTGATTACAGGGGTGACTCTACATGATCCAAAGGTCAGGTCAATGTGATTTGAAATGATACATATTGGTATTGTACATAATAATTGATTTCAGTTTTAACATCAGCAGACTAATGAGTACATATTAAAATGAAATATAAGTTGTGGCCGTGATTTCAAGC
>Flaveria_vaginata_TRINITY_DN7851_c0_g1_i1-AT4G04850
GCCACTCTTTCTTTTGAAAGGAGCGGGTCATACACGGCTACACGCTGTTTTGCTTTGgatatgatatcatatcgatatcatatcaatatcatatgGGACTGGAACACAACAACGTCGTCATCTTCTTTGACACAAAAACCTAGCAAATGTCTGATGTTTTCCGATTCCCCCTCTGGTGACcttcagcatcatcatcatcttcatcttcctcttTAATGCTTGAAGCAATTGCTTCTTGTCATGGCCCCATGGGCCATGACCTTATCATTCAACGGAGCATGATAAGTTCCCATCTTCGGCGCCTGCCTAATAGATACAATCAACTACTACTGTATACACCACCGTTTTCCACCTGTCGCAAAACACCCTAtgctgctgctgctactgctgcAAAGTTACCAAATAATGCACCTTTATTAACTTCCTCATCATTTCATGGGTTTTCCATCTCAAAGAATCATACACATTCTCAGAGAGGTGGAAGATTTCGTATGAATGCCACACTTGATGTTGGTGGTGCCATTGAGGTCATCAATGACCTTGGATTGGATACTTTGACTTTCTTGGCTGTCACTGTTTTAGTGGTTCCTGCTTTCAAGATCGTCAAAGCTAGCCCTATACTTGGCTTCTTCTTTGCTGGAGTTGTGCTCAATCAATTTGGTTTGATTAGAAATCTCACAGATGTTAAAGTTCTTTCTGAGTGGGGCATCCTTTTCTTGCTATTTGAGATGGGCTTAGAGCTTTCTCTTGCACGCTTGAAAGCTCTTGCTAAATTTGCCTTTGGTATGGGTTTAACTCAGGTTGTTCTGTCTACTCTTGCTTTCACAGCCTTTGAACTCCCACCTAACGGGGCTATTGGAACTCGAATTCTGGAGTTCCTATTTCACTCCAGGTCTGATCTGGTGAACATCAGAAGTATTGATGAGGCTATAGTTATTGGCGCTGCTCTCTCGTTGTCATCTTCTGCATTTGTTCTACAGCTTCTTGCAGAGAAGGGTGAGTTACCAACTCGATTTGGCTCAGCTACTCTTGGGATACTCCTACTCCAGGACATAGCAGTCGTCCCTCTGCTAGTCATACTTCCGGTTTTGGAAAGCCAGAACCTGGTGCAAGAAAGTATTTTGCCTATGCTTGTGAAAGAAAGTTTGAAGGCTTTAGGGGGTTTAGGTTTGCTATCACTTGGTGGGAAATTCCTTCTTAGGCGTGTTTTTGAGGTTGTTGCAGAAGCAAGAAGCTCAGAAGCTTTTGTAGCGCTCTGTTTATTAACAGTTGCTGGAACGTCACTTATAACTCAGAAATTAGGCTTCAGTGACACGCTTGGAGCTTTTTTAGCTGGGGCTCTATTGGCTGAAACAAATTTCCGGACGCAAATTGAAGCTGATATAAGGCCTTTTAGGGGATTACTTCTTGGTTTATTTTTTGTAACTACTGGGACATCTATTGATATGCAGCTACTTTTTCGAGAATGGCCAAATGTATTGTCACTGTTGGCAGGTTTGATTGCCATTAAGACACTGATTATAACAGCAATTGGGCCACGTGTTGGACTAACTTTTCAAGAGAGTGTGAGGATAGGATTGCTTCTTTCTCAAGGTGGTGAATTTGGATTTGTAGTTTTTTCTCTTGCCAACAGGCTAGGGGTGTTGCCACTTGAGCTTAACAAGCTTCTTATAATTGTTGTTGTGTTGTCAATGGCGTTGACCCCCTTACTTAATGATCTTGGGCGCAAGGCTGCTGATTTTATTGGAGAAAATGTTGATGAAGAAGATAAACCTTCTGAAGCATCAAATTATTATGCTGCCGACCCAATTGTTATTCTTGGTTTTGGACAAATGAGCCAGGTTCTTGCAAATTTCCTATCCACCCCACTGGCCAATGGTATAGATGGGGATGCTGGATGGCCTTTTGTTGCCTTTGATCTTGATCCTTCTGTGGTAAAGGGATCTAGTAAACTTGGTTTCCCAATCCTATATGGGGATGGATCGCGTGCAGCTGTTTTGCAGTCTGCTGGTATTTCTTCTCCAAAAGCTGTCATGGTTATGTATGAAGGAAGGCAGAGGGCAGTTGAGGCTGTTGAAAGGATTCGGCTTGCATTCCCTGCAGTGCCTATATATGCTCGAGCTCAGGACATCCCACATCTCTTAGATCTGAAAGAAGCAGGGGCAACTGATGTTATTCTCGAAAATGCAGAGACAAGTTTGCAGCTTGGGTCAAAGCTTTTGAAAGGGTTGGGAGTTATGTCTGATGATGTAAACTTTTTAAGTCAACTTGTTAGAGATTCAATGGAATTGCAAGCTCAAGCAATTACTGTAGCCAAGGAACCCAACCCTGATGTTATGAAGCCACTACAGGTCAGAGTTGGAGATTTAGTAGCAACAAGAACATCTGTAGCAGCGGTCTCTGGCGAGGAAGAATCGGTTAGAATCAGCCAAGTGGAGAGGGACCGCATCTTAATGACACAGGAACAACCCAAGCCCAAGCCCAATCCCAGCAACAACAATGAGGTCCTTCTAGACGAGGATGAGAGAGGTGTCTTATATTGTCAACTTGATACAAACGATAATGTTCCAAACCAACGCTAGAGTAGTAAAAAAGTGAGGTTGAGTTAACATTGATTACAGGGATGACTCAACATGATCCGAAGGTCAGGTCAATGTGATTTAAAATGATACATATTGGTACTGTACATAATAATTGATTTCAGTTTTAACATCAGCAGG
>Ameghinoa_TRINITY_DN853_c0_g1_i5-AT4G04850
CCTCTAAAAAGCTTCCATTTTCTCACAAGCCTTCAACGTGTGGCCACTCTTTCTTTTTACTCATATTCATATACACTATTTGGATATTGGGACCAAGAATAcaccatcatcatcatcttcttcttcttcttcaccttcatcatcCCCAAGATTTTCGGAGAATCAAAGGTTTTGATTTCAAATGTCGCCTCTCAGATTAACCCTTGCTGTTTGGTGAGCTTCATCATCTTCTATAATGCTTGAACCAGTTGCTACCTGTCATGCCCCTAAGGGGTACGACCTTATTATTCAACCGAGCATTATACGATCCAATCTTTTCACTCCACCCCCTTTTCGGCATCTTTGTAACGGGCCAAGTAGATATGACAAATTACTTTATGCGCAAGCATTTTCCACGCGTCGTAGGAGACAGTATTGTTGGCATACGGCTGCAAAAGTGTCGGATAATGCACCTTTGTTAACATCTTTGTTTCTTGGTGGGAAACGATCTTATGTTGTGAATCATAGATATTCTCAAAGAGGGGGGAGATTTCGTATGAATACCACAATTGATGTTGCCGGTGCGGTTGATGTCATTAATGACCTAGGATTGGATACCTTGACATTTTTGGCAGTTACAGTTATGGTTGTTCCCGCCTTCAAGATCGTAAAAGCTAGTCCTATACTTGGGTTCTTCTTTGCTGGAGTCGTGCTTAATCAATTTGGATTGATCAGAAATCTTACAGATGTTAAAGTTCTTTCCGAATGGGGTATTCTTTTCTTGCTATTTGAGATGGGCTTAGAGCTTTCGCTTGCACGTTTGAAAGCTCTTGCGAAATTCGCATTTGGTATGGGTTTAACTCAAGTTGTGCTGTCTACCCTTGCTTTCACAGCATTCGAGCTTCCTCCTAATGGGGCTATTGGAACTCGAATTCTCAAGTTTCTTTTTCACTCGAGGCCTGATTTGGTGAACATCAGAAGCGTTGATGAGGCTGTAGTGATTGGTGCTGCTCTCTCATTGTCATCTTCTGCGTTCGTTCTACAGCTTCTTGCAGAGAAGGGTGAGCTACCAACGCGATTTGGCTCAGCTACACTGGGGATACTTCTACTCCAGGACATAGCCGTTGTCCCTTTGTTAGTCATCCTTCCGGTGCTGGAAAGCCAGAATCTAGTGGAAGAGAGTATTTTACCGATGCTTGTGAAAGAAAGTTTGAAGGCTTTAGGTGGGCTAGGTTTACTTTCTCTCGGTGGCAAATTCCTTCTTAGGCGCATTTTTGAGGTTGTTGCAGAAGCAAGAAGCTCGGAAGCTTTTGTAGCACTCTGTTTATTAACAGTTGCTGGAACATCACTTATAACCCAGAAGTTAGGCTTCAGCGATACGCTTGGGGCATTTTTAGCCGGGGCTCTGTTGGCTGAAACGAATTTCCGGACACAGATTGAAGCTGATATAAGGCCGTTTAGGGGATTGCTTCTTGGGTTATTCTTCGTTACTACTGGGACCTCTATCGATATGCAGCTGCTTTTCCGGGAGTGGCCAAACGTTTTGTCACTCTTAGCCGGTTTAATTGTTATCAAGACACTGATTATAACAGCAATAGGTCCCCGTGTTGGACTCTCTTTACAAGAGAGTGTAAGGATAGGGTTGCTTCTTTCTCAGGGCGGCGAGTTTGGATTTGTAGTTTTCTCCCTAGCAAACAGGCTAGGGGTGTTGCCGCTCGAGCTTAATAAGCTTCTTATAATTGTTGTGGTGTTATCAATGGCACTCACCCCCTTACTTAATGAACTTGGACGGAAGGCCTCTGATTTTATCGGGGAAAACATCGAAGAAGATAAAACAGCCGAAGTGGTGAATTTTGACGCTAGTGAACCAGTTGTTATCCTCGGGTTCGGACAAATGAGTCAGGTTCTTGCCAATTTCCTGTCCACTCCACTGGCTTCTGGACTAGACGGGGATGCCGGATGGCCTTTTGTTGCCTTTGATCTTGACCCGTCTGTTGTAAAGGCGTCTAGAAAACTTGGTTTCCCAATACTTTATGGCGATGGATCGCGTGCAGCTGTTTTGCAGTCCGCTGGTATATCGTCTCCGAAAGCTGTAATGGTTATGTATGACGGGCGGCAGAGAGCAGTTGATGCCGTTCAAAGAATCAGGCTTGAGTTTCCTGCAATACCTATATACGCCCGAGCAAAGGACATCCCACATCTCTTAGATCTAAAGGAAGCAGGGGCAACTGACGCCATTCTTGAAAATGCAGAGACAAGTTTGCAGCTTGGGTCAAAGCTTCTGAAAGGGCTAGGTGTAATGTCTGATGACGTAAGTTTTTTAAGTCAACTTGTTCGAGACTCGATGGAGTTGCAAGCCCAATCACTTATCGTCCCCAAGGATGAAGATTCTGATGCCATGAAGCCATTACAGGTGAGAGTTGCAGACTTAGTCGCAACAAGAAAACCCAGATCCCCACTTTTGGGAAAGGAAGAATCGGTAAGAATAAGCCAGCCAGAGAGGGACCGTATTTTAATGACACAGGAGAAGAAAATTGGACAGCCTGAGGTCAGTGATGAGCGCCAAGGGGAGGACGGGAGAGGCGTGTTATACTGTGAGCTCGAGACAGACAGCAATGTTCCAAACCAGCATTAGAGATCAAAGAAAGTTAAAGTGCTTGTGTATTCGTGTTCAGTTTTGCGAAATGGCTCGTGGGTCCTTGAATTTTCAATTTTGTTTTGTGAATTGAGGTTTAAAGGAGGAGTGAAGTTAGGAATCATGCTACATGTCTGTATATAACCGAGTCCAAGTGTTGTATCAAGAGGGGCATTTGCTGCCACAGTTTAAAAGGGACTAGAATTGTAAAGATATTCTTTCCGGCTCTAGTTTCGGTGATTACAAGCAGAAACAGGGGTCGGGGGTGACACTATTGAAAACTATATCGAAAGTTGTCTTAATTGATGATTGAAGG
>Lactuca_graminifolia_TRINITY_DN26775_c0_g1_i3-AT4G04850
TGTTTGGTGAGCTTCATCATCTTCTATAATGCTTGAAGCAGTCGCTTCTTGCCATGGCCCCATGGGTCATGACTTTATTGTTCATCGGAGCAATAAAACATCTAATCACCACTCGCTAAAACACCGTTTCAGACACATTTACAACGGCCCTAATCGATACTACAAACTACTCTACACGCCGGCATTTTCCACGTGTCGGAGGATACAATACTGTGTTCATATGTCTTCAAATCTACCAAATAATCCACCATTGTTAACTTCCTCATTTTGTGGTCGTCGACAATCTTATACCTCGAATCATAGATCCTCTGAAAGAGGGGGAAGATTTCGTATGAATGCAACACTTGATGTTGGTGGCGCCGTTGAAGTCATCAATGATTTAGGATTGGATACTTTGACGTTTTTAGCTGTTACTGTTTTGGTTGTTCCTGCTTTCAAGATTGTCAAAGCTAGCCCTATACTTGGTTTCTTTTTCGCGGGAGTTGTGCTTAATCAATTTGGATTGATTAGAAATCTTACAGATGTTAAAGTTCTTTCTGAATGGGGCATTCTTTTCTTGCTATTTGAAATGGGGTTAGAGCTTTCATTGGCACGTTTGAAAGCTCTTGCTAAATTCGCCTTTGGTATGGGTTTAACTCAAGTTGTTCTATCTACTCTTGCTTTCACAGCATTTGAACTCCCACCTAATGGAGCTATTGGAACACGAATTTTGGAGTTCCTTTTTCACTCGAGGTCTGATCTGGTGAACATAAGAAGTATCGATGAAGCTATAGTCATTGGTGCTGCTCTCTCATTGTCATCTTCTGCATTTGTTTTACAGCTTCTTGCAGAAAAAGGTGAGCTAGCAACTCGATTTGGATCAGCTACTCTTGGAATACTCTTATTCCAGGATATAGCAGTGGTGCCTCTTTTAGTCATACTTCCGGTTTTAGAGAGTCAGAATCCAGTGAATGAGAGTATATTGCCAATGCTTGTGAAAGAAAGTTTAAAAGCTTTAGGTGGATTGGGTTTGCTTTCTCTTGGTGGGAAATTCCTTCTCAGGCGTGTTTTCGAGGTTGTTGCAGAAGCAAGAAGCTCAGAGGCTTTTGTAGCACTCTGTTTACTAACAGTTGCTGGAACATCACTTATAACTCAGAAATTAGGGTTCAGTGACACGCTTGGAGCTTTTTTAGCTGGGGCTCTTTTAGCTGAAACAAATTTCAGAACACAAATTGAAGCTGATATAAGGCCTTTTAGAGGATTACTTCTAGGCTTATTCTTTGTAACTACCGGCACATCTATTGATACACAGCTACTTATTCGAGAGTGGCCAAATGTATTATCACTTTTAGCAGGTTTAATTGTAATTAAGACATTGATTATAACAGCAGTTGGTCCACGTGTTGGATTAACTTTGCAAGAAAGTGTAAGGATAGGGTTGCTTCTTTCTCAAGGTGGTGAGTTTGGATTTGTGGTTTTTTCACTTGCAAACAGGCTAGGGGTGTTGCCACTAGAGCTTAACAAGCTTCTTATAATTGTTGTTGTGTTATCAATGGCACTCACCCCTTTACTTAATGATCTTGGAAGAAAAGCTGCCATTTTTATTGGTGAAAATGTCGATGAAGAAGATAAAACTATTGAAGAGGCGAATTTTGATGCTAGTGAACCCGTTGTAATTTTAGGGTTTGGACAAATGAGTCAAGTTCTTGCCAATTTTTTGTCAACTCCATTGGTGTCTGGTTTAGATGGGGATGCAGGGTGGCCTTTTGTTGCCTTTGATCTTGATCCATCTGTAGTAAAGGCATCAAGAAAACTCGGTTTCCCTATCTTATATGGGGATGGATCACGTGCAGCTGTTTTACAATCTGCTGGTATATCATCTCCTAAAGCTGTCATGGTTATGTATGAAGGAAAGGAGAGGGCAGTTGAAGCTGTTGAAAGGATTCGTCTTGCATTCCCTGCAATACCCATATATGCCCGAGCTCAGGACATCCCTCATCTTTTAGATTTGAAGGCAGCAGGGGCAACAGATGCCATTCTTGAAAATGCTGAGACAAGTTTGCAACTTGGGTCAAAGCTTTTGAAAGGACTTGGTGTCATGTCTGATGATGTCACCTTTTTAAGTCAACTTGTTCGGGACTCAATGGAGTTACAAGCTGAAGCAGTTATTGTACCCAAGGATCCAGACCCTGATGTTATGACGCCAATGCAGGTGAGGGTGGCGGATTTAGTGACAACAAGGAAACCTGTGAAAATGCTAAATGGGAAGGAAGAATCGGTAAGAATTAGCCAATCAGAAAGAGACAGGATTTTAATGACACAAGAGAAAGTTGAAGTACCCAAAAAGAGTAATGAGATGGCTCAAGGGGAAGATGGTAGAGGGGTGTTGTATTGTGAATTGGATGGAGATAACAATAATTCAAACCAACATTAAAAGTTTGATTTGAATTTATGGGTTGTTGTATTATTTTCAATTTTGTTGTGAGATTGAGATATGAATTCAATTGATCAATAGACGACTTCAAATTATAGGGGGGAGTGAGGATGCTATATATTTGTACATAATTGAATTCAATTTTAGCATCGATTGATTGCTCATGGGAATGGATTGGAAATGC
>Leontopodium_alpinum_TRINITY_DN18314_c0_g1_i1-AT4G04850
ATTGGAGACAGCAACATCATCTTGTTCaaacaaaaagaaaaagaaaaaaaaCCATTCTTGGGCAAACAATAGTTTCTTTGTTTCAGGTGTCTGCTGCTATCTCCTTCGGAGAGCTCCATAATCTTCTGCGATGCTTGAAGCAGTTGCTTGTTGTCATGGTCCCAGGGGCCATGACTTTATTATTCAACCGAGCATTGTAAGATCAAGTTATCACTTGCCACACCTTTACCGACATGTTTACTACGTATCAAACCGATATAGAAAACTACCATATACACCACCATTTTCCACTTGTCATGGGATACAATACTGTTGTCATACAGCTGCAATTTTACGAAATGGTGCACTGTTATTGTCTTCCTCATTTCTTGGAGGAAGACAACTTTATATCTCAAATCATAGACATAATCAAAGAGGGGGGAGGTTAGCTATGAATGCAACACTTGATGTTGGTGGTGCCGTCGAGGTCATTAATGATCTCGGATTGGATACTTTGACATTCTTAGCTGTCACTGTATTAGTGGTTCCTGCCTTCAAGTTTGTCAAAGCTAGCCCTATACTTGGTTTCTTCTTTGCGGGTGTTGTGCTCAATCAGTTTGGGTTAATTAGAAATCTTACAGATGTTAAAGTTCTTTCTGAATGGGGTATTCTTTTCTTGCTATTTGAGATGGGTTTAGAGCTTTCTCTTGCACGTTTGAAAGCTCTTGCTAAATTCGCCTTTGGGATGGGTTTAACTCAGGTTGTTCTCTCTACTCTTGCTTTCACAGCATTTGAACTCCCACCTAATGGGGCTATTGGAACTCGAATTCTGGAGTTCCTTTTTCATTCCAGGTCTGATCTGGTGAACATCAGAAGTATTGATGAAGCCATAGTGATTGGTGCTGCTCTCTCATTGTCATCTTCTGCATTTGTTCTACAGCTTCTTGCAGAAAAGGGTGAGCTACCTACTCGATTTGGCTCAGCTACTCTCGGGATACTCCTACTCCAGGACATAGCAGTTGTCCCTCTGTTAGTCATACTTCCAGTATTGGAGAGCCAGAATCTAGTGCAAGAAAGTATTTTGCCAATGCTTGTAAAAGAAAGTTTGAAGGCTTTAGGTGGATTAGGTTTGCTCTCTTTTGGTGGAAAATTCCTTCTTAGGCGCATTTTTGAGGCTGTTGCAGAAGCAAGAAGCTCAGAAGCTTTTGTAGCACTTTGTTTATTAACAGTTGCTGGAACATCACTTATAACTCAGAAATTAGGCTTCAGTGACACGCTTGGAGCTTTTTTAGCTGGGGCTCTGTTGGCTGAAACAAATTTCCGGACACAAATTGAAGCCGATATAAGGCCTTTTAGGGGATTACTTCTTGGATTATTCTTTGTAACTACGGGAACATCTATTGATACGCAGCTACTTTTCCGCGAGTGGCCGAATGTGTTGTCACTGTTAGCAGGTTTGATAGTTATCAAGACATTAATTATAACAGCAATTGGTCCCCGTGTTGGACTAACTTTGCAAGAGAGTGTGAGGATCGGGTTGCTTCTTTCTCAGGGTGGTGAATTTGGATTTGTAGTTTTTTCCCTTGCAAACAGGCTAGGGGTGTTGCCACTTGAACTTAACAAGCTTCTTATAATCGTTGTTGTGCTTTCAATGGCACTGACCCCCTTATTAAATGATCTTGGACGCAAGGCTTCCGATTTTATTGGTGAAAATGTCGAGGAAGAGAATAAAACTTCTGAGGTGGCAAATTTTGATGCTACTGATCCAGTTGTTATTCTTGGGTTTGGACAAATGAGTCAGGTTCTTGCCAACTTCCTGTCAACACCACTGGCTTCTGGAATAGATGGGGATGCTGGATGGCCGTTTGTGGCCTTTGATCTTGATCCGTCCGTGGTAAAGGCATCTAGAAAACTTGGTTTTCCTATCCAATACGGGGATGGATCACGAGCAGCCGTTTTGCAGTCTGCTGGTATATCTTCACCTAAAGCTGTCATGGTCATGTATGAGGGAAGGCAGAGGGCAGTTGAGGCTGTTGAAAGGATTCGGCTTGCATTCCCTGCGGTACCTATATATGCCCTAGCTCAAGACATCCCACATCTCTTAGACCTAAAGGAAGCAGGAGCAACAGATGCTATTCTTGAAAATGCTGAAACAAGTTTGCAGCTTGGGTCGAAGCTTCTGAAAGGACTGGGTGTTATGTCTGATGATGTAAACTTTTTAAGTCAACTTGTTCGAGACTCAATGGAATTGCAAGCTCAAGCAGTTATTGTAGCTAAGGATCCTGACCCTGATGTTATGAAGCCATTACAGGTGAGAGTTGCGGATTTGGCAGCTACAAGAAAACCTGTACCGGCACTCTCGAGAAAGGAAGAATCGGTGAGAATCAGTCAACTTGAGAGAGACCGCATCTTAATGACGCAAGAGAAACTGGAACAACCCAAGCGCAGTGACATTGACAATGACGGGGAGGACGGGAGAGGGGTGTTATATTGTGAACTTGATACACAAAACGATATTCCAAACCAACATTAGAGAATCACAGTCATGTATATATGTGGTTCATTCATGATTAATTATTCACAGATTCTTTGCATTTACAATTTTGCTGTTAGATCGAGTTAACATTGATCATAGAGATCACTCTACACAACAGAAGGTCTGATCAATGGGAGCAG
>Trapopogon_pratensis_TRINITY_DN11386_c0_g1_i1-AT4G04850
TCGGGCACAAGAACACAAGAACATCATCGTCTTGTTACAACGAAAATCCCCAATATTATCGGAGAATCAAAGGGCTTGTTCGCAAATGTCTGCTGCTATCTCCCTCAGATTAATCTTTATCGTTTGGTGAGCTTCATCATCTTCTATAATGCTTGAAGCACTTGCTTCTTCTCATGGTCCCATGGGTCATGAGCTTATTATTCAACAAACCAGTGTAAGATCGAATCACCAGACACCCCACCCGCCACATCGTTTCAGAAACATTTGTAATGGCGGAAATCGATATTACAAACTACTCTATACGCCAGCATTTTCCACCTGTCGCAGGATACAGTACTGTTGTCATACGTCTGCAAAATTACCAGATAAACTTTCATTAACTTCTTCATTTTGTGGTCGGCGACACTCTTGTATCTCAAATCGTAGACCTTCTGAGAAAGGAGGGAGATTTCGTATGAATGCAGCACTTGATGTTGGTGGTGCTGTTGAAGTAATCAATGACCTGGGAATGGATACTTTGACGTTTTTAGCTGTTACTGTTTTGGTTGTTCCTGCTTTCAAGATTGTCAAAGCTAGCCCTATACTTGGTTTCTTCTCTGCGGGAGTAGTGCTGAATCAATTTGGATTGATCAGAAATCTTACAGATGTTAAAGTTCTTTCTGAATGGGGCATTCTTTTCTTGCTATTTGAGATGGGGTTAGAGCTTTCACTCGCACGTTTGAAAGCTCTTGCTAAATTCGCATTTGGTATGGGTTTAACTCAGGTTGTTCTGTGTACACTTGCTTTCACAGCATTTGAGCTTCCACCTAATGGGGCTATTGGGACACAAATTCTGCAATTCCTTTTTCACTCGAGGTCTGATCTGGTGAACATCAGAAGTGTCGATGAGGCTGTAGTGATTGGTGCTGCTCTCTCATTGTCATCTTCTGCATTTGTTCTTCAGCTTCTTGCTGAGAAGGGTGAGCTACCAACTCGATTTGGGTCAGCTACACTTGGGATACTTCTACTTCAGGACATAGCAGTCGTGCCTTTGTTAGTCATACTTCCAGTCTTGGAGAGCCAGAATCTGGTGGGAGAGAGTATATTGCCAATGCTTGTTAAAGAAAGTTTGAAGGCTTTACTTGGATTGGGTTTGCTTTCTCTTGGTGGAAAATTCCTTCTCAGGCGTGTTTTCGAGGTTGTTGCAGAAGCAAGAAGCTCAGAAGCTTTTGTAGCGCTCTGTTTACTAACAGTTGCTGGAACGTCACTCATAACTCAGAAACTGGGCTTCAGTGACACGCTTGGAGCTTTTTTAGCTGGAGCTCTATTGGCTGAAACAAATTTCAGGACACAAATTGAAGCCGATATAAGGCCTTTTAGAGGATTACTTCTTGGGTTATTCTTTGTAACTACTGGAACATCTATCGATACACAGCTGCTCATTCGAGAGTGGCCGAATGTATTATCACTGTTAGCTGGTTTAATTGTTATCAAGACACTGATTATAACAGCAATTGGTCCGCGTGTTGGACTAACTTTGCAAGAGAGTGTAAGGATAGGGTTACTTCTTTCTCAGGGTGGCGAGTTTGGATTCGTGGTTTTTTCTCTTGCAAACAGGCTTGGGGTATTGCCACTTGAGCTTAACAAGCTTCTTATAATTGTTGTTGTGTTGTCAATGGCACTCACCCCCTTACTTAATGATCTTGGACGGAAAGCTTCTGTTTTTATTGGTGAAAACGTCGATGAGGAAGATAAACCTGCTGAAGTGGCAAATTTTGAAGCTACTGAACCAGTTGTTATCCTGGGGTTTGGACAAATGAGTCAGGTTCTAGCCAATTTCCTGTCTACTCCATTGGCTTCTGGATCAGATGGGAATGCTGGATGGCCTTTTGTAGCCTTTGATCTTGATCCCTCTGTAGTCAAGGCATCAAGAAAACTCGGTTTTCCTATCCTATATGGCGATGGATCGCGTGCAGCTGTTTTACAGTCGGCTGGTATTTCGTCTCCTAAAGCTGTCATGGTTATGTATGAGGGTAGACAGAGGACTGTCGAGGCTGTCGAAAGGATTCGCCTTGCGTTCCCAGCAATACCCATATACGCCCGAGCTCAAGACATCCCACATCTCTTAGATCTTAAAGAAGCAGGGGCCACAGATGCCATTCTTGAAAATGCAGAGACAAGTTTGCAGCTTGGGTCGAAGCTTCTGAAAGGGCTCGGGGTTATGTCTGATGATGTCAGCTTTTTAAGTCAACTTGTTCGGGACTCAATGGAGTTACAAGCTCAAGCAGTTATCATACCCAAGGATTCAGACCCTGATGCTATGAAGCCATTGCAGGTGAGAGTTGCGGATTTGGTGGTGACAAGGAAACCTGTACCATTGTTATCGGGCAAGGAAACATCGATAAGAATCAGCCAATCAGAAAGAGACAGGATCTTAATGGGACAGGAGAAATCTGAGCCACCCAAGAACAGTAATGAAGTTCCTCAAGGGGAGGATGCGAGAGGGGTGTTATATTGTGATTTGGATGCAGACAAACAAACATTATGATTAAAGTTATGGGTTGTATGAATTTTCAATTTTGTTGCGAGATTTGAGATTAAATGGGTCATAGATAGGGATAAGGGTTCAATCAATAGAAGGCTAGATTAATGGGATATGAAATGAGGCTTAAGGGGATGCTACATATTTGTATATAATTGAATATAACCTCTAGCATTGATTGATTGTTCATGGGAAGCAAGTTTTCTCCCAAAATGATATTCACAACTGAAACAAATTCTTTACATTTCCAATCAATTCT
>Amicrohylla_TRINITY_DN13010_c0_g1_i2-AT4G04850
AGGCTTCAACTTGTGGCCACACTTTCTTCTTCACTCATATACACTAGTTCAGtcatcatcatcatcatcaccatcaccatcatcatcTTATTAAAAAAAACAGTACTTTCTTTTTTGCAAATGTCTGCTGCTATTTCCAGATTAATTCTTTCCATCATCTTCTGCAATGCTTGAAGCAATTGCTTCTTGTCATGGTCCCATGGGCCATGACTTTGTCATTCAACCGAGCATTGTAAGATCAAGTTATCACTTGCCACACCTTTACCGACATTTTTACTACGTACCAAACCAATATAGAAAACTACCGTATACACCACCATTTCCCACTTGTCATGGGATACAATATTGTTGTCATACAGCTGCAATTTTACGAAATGGTGCACCTTTATTGTCTTCCTCATTTCTTGGAGGAAGACAACTTTATAAGTCAAATCATAGACATAATCAGAGAGGAGGGAGGTTTGCTATGAATGCAACACTTGATGTTGGTGGCGGCGTCGAGGTCATTAATGATCTCGGATTGGATACTTTGACATTCTTAGCTGTCACTGTATTAGTGGTTCCCGCCTTCAAGTTTGTCAAAGCTAGCCCTATACTTGGTTTCTTCTTTGCGGGAGTCGTGCTCAATCAGTTTGGATTGATTAGAAATCTTACAGATGTTAAAGTTCTTTCTGAATGGGGTATTCTTTTCTTGCTATTTGAGATGGGTTTAGAGCTTTCTCTTGCACGTTTGAAAGCTCTTGCTAAATTCGCCTTTGGTATGGGTTTAACTCAGGTTGTTCTCTCTACTCTTGCTTTCACAGCATTTGAACTCCCACCTAATGGGGCTATTGGAACTCGAATTCTGGAGTTCCTTTTTCATTCCAGGTCTGATCTGGTGAACATCAGAAGTATTGATGAAGCCATAGTGATTGGTGCTGCTCTCTCATTGTCATCTTCTGCATTTGTTCTACAGCTTCTTGCAGAAAAGGGTGAGCTACCTACTCGATTCGGCTCAGCTACTCTCGGGATACTCCTACTCCAGGACATAGCAGTCGTCCCTCTGTTAGTCATACTTCCAGTATTGGAGAGCCAGAATCTAGTGCAAGAAAGTATTTTGCCAATGCTTGTGAAAGAAAGTTTGAAGGCTTTAGGTGGATTAGGTTTGCTCTCTTTTGGTGGAAAATTCCTTCTTAGGCGCATTTTTGAGGCTGTTGCAGAAGCAAGAAGCTCAGAAGCTTTTGTAGCACTTTGTTTATTAACAGTTGCTGGAACATCACTTATAACTCAGAAATTAGGCTTCAGTGACACGCTTGGAGCTTTTTTAGCTGGTGCTCTATTGGCTGAAACAAATTTCCGGACACAAATTGAAGCCGATATAAGGCCTTTTAGGGGATTGCTTCTTGGATTATTCTTTGTAACTACAGGAACATCTATCGATATGCAGCTACTTTTCCGTGAATGGCCGAATGTATTGTCACTGTTAGCAGGTTTGATTGTTATCAAGACATTAATTATAACAGCAATTGGTCCCCGTGTTGGACTAACTTTGCAAGAGAGTGTGAGGATTGGATTGCTTCTTTCTCAGGGCGGTGAATTTGGATTTGTAGTTTTTTCCCTCGCAAACAGGTTAGGGGTGTTGCCACTTGAGCTTAACAAGCTTCTTATAATTGTTGTTGTGCTTTCAATGGCACTGACCCCCTTATTAAACGATCTTGGACGCAAGGCTTCCGATTTTATTGGTGAAAATGTCGAGGAAGAGAATAAAACTTCTGAGGTGGCGAATTTTGACGCTTCTGATCCAGTTGTTATTCTTGGGTTTGGACAAATGAGTCAGGTTCTTGCCAACTTTCTGTCAACGCCACTGGCTTCTGGAATAGATGGGGATGCTGGATGGCCGTTTGTGGCCTTCGATCTTGATCCGTCTGTGGTAAAGGCATCTAGAAAACTTGGTTTTCCTATTCAATACGGGGATGGATCACGAGCAGACGTTTTGCAGTCTGCTGGTATATCTTCACCTAAAGCTGTCATGGTCATGTACGAGGGAAGGCAGAGGGCAGTTGAGGCTGTCGAAAGGATTCGGCTTGCATTCCCTGGAGTACCTATATATGCCCGAGCTCAAGACATCCCACATCTCTTAGACCTAAAGGAAGCAGGAGCAACAGATTCTATTCTTGAAAATGCCGAAACAAGTTTGCAGCTTGGGTCAAAGCTTCTGAAAGGACTGGGTGTTATGTCTGATGATGTAAACTTTTTAAGTCAACTTGTTCGAGACTCGATGGAGTTGCAAGCTCAAGCAATTATTGTAGCTAAGGATCCTGACCCTGATGTTATGAAGCCATTACAGGTGAGAGTTGCGGATTTGGCTGCTACAAGAAAACCTGTACCAGCACTCTCGAGAAAGGAAGAATCGGTGAGAATCAGTCAACTTGAGAGAGACCGCATCTTAATGACGCAAGAGAAATTGGAACAACCTAAGCGCAGTGACAATGACAATGACGGGGAGGACGGCAGAGGGGTGTTTTATTGTGAACTTGATACACAAAATGATAATCCAGACCAACATTAGAGAATCATAATCATGTATATATGTGGTTCATTCATGATTAATTATTCACAGATTCCTTGCATTTACAATTTTGCTGTTAGATCGAGTTAACATTGATCATAGGGATCACTCTACATGACAGAAGGTCTGATCAATGGGAGCAAACTTATGTGCTACGTATCTGTATATAATTGAATTCAGTTTTAACATTGATTGCTCATATTTACTTTACTTATACTGCAACTATTCACAGTGGATTGGTAATGTGATGATTTTCTATAAGTTCTGGCCCTATT
>Aparvifolia_TRINITY_DN14493_c0_g1_i2-AT4G04850
GCTTCAACTTGTGGCCACACTTTCTTCTTCACTCATATACACTAGTTCAGtcatcatcatcatcatcaccatcaccatcatcatcTTATTAAAAAAAACAGTACTTTCTTTTTTGCAAATGTCTGCTGCTATTTCCAGATTAATTCTTTCCATCATCTTCTGCAATGCTTGAAGCAATTGCTTCTTGTCATGGTCCCATGGGCCATGACTTTGTCATTCAACCGAGCATTGTAAGATCAAGTTATCACTTGCCACACCTTTACCGACATTTTTACTACGTACCAAACCAATATAGAAAACTACCGTATACACCACCATTTCCCACTTGTCATGGGATACAATATTGTTGTCATACAGCTGCAATTTTACGAAATGGTGCACCTTTATTGTCTTCCTCATTTCTTGGAGGAAGACAACTTTATAAGTCAAATCATAGACATAATCAGAGAGGAGGGAGGTTTGCTATGAATGCAACACTTGATGTTGGTGGCGGCGTCGAGGTCATTAATGATCTCGGATTGGATACTTTGACATTCTTAGCTGTCACTGTATTAGTGGTTCCCGCCTTCAAGTTTGTCAAAGCTAGCCCTATACTTGGTTTCTTCTTTGCGGGAGTCGTGCTCAATCAGTTTGGATTGATTAGAAATCTTACAGATGTTAAAGTTCTTTCTGAATGGGGTATTCTTTTCTTGCTATTTGAGATGGGTTTAGAGCTTTCTCTTGCACGTTTGAAAGCTCTTGCTAAATTCGCCTTTGGTATGGGTTTAACTCAGGTTGTTCTCTCTACTCTTGCTTTCACAGCATTTGAACTCCCACCTAATGGGGCTATTGGAACTCGAATTCTGGAGTTCCTTTTTCATTCCAGGTCTGATCTGGTGAACATCAGAAGTATTGATGAAGCCATAGTGATTGGTGCTGCTCTCTCATTGTCATCTTCTGCATTTGTTCTACAGCTTCTTGCAGAAAAGGGTGAGCTACCTACTCGATTCGGCTCAGCTACTCTCGGGATACTCCTACTCCAGGACATAGCAGTCGTCCCTCTGTTAGTCATACTTCCAGTATTGGAGAGCCAGAATCTAGTGCAAGAAAGTATTTTGCCAATGCTTGTGAAAGAAAGTTTGAAGGCTTTAGGTGGATTAGGTTTGCTCTCTTTTGGTGGAAAATTCCTTCTTAGGCGCATTTTTGAGGCTGTTGCAGAAGCAAGAAGCTCAGAAGCTTTTGTAGCACTTTGTTTATTAACAGTTGCTGGAACATCACTTATAACTCAGAAATTAGGCTTCAGTGACACGCTTGGAGCTTTTTTAGCTGGTGCTCTATTGGCTGAAACAAATTTCCGGACACAAATTGAAGCCGATATAAGGCCTTTTAGGGGATTGCTTCTTGGATTATTCTTTGTAACTACAGGAACATCTATCGATATGCAGCTACTTTTCCGTGAATGGCCGAATGTATTGTCACTGTTAGCAGGTTTGATTGTTATCAAGACATTAATTATAACAGCAATTGGTCCCCGTGTTGGACTAACTTTGCAAGAGAGTGTGAGGATTGGATTGCTTCTTTCTCAGGGCGGTGAATTTGGATTTGTAGTTTTTTCCCTCGCAAACAGGTTAGGGGTGTTGCCACTTGAGCTTAACAAGCTTCTTATAATTGTTGTTGTGCTTTCAATGGCACTGACCCCCTTATTAAACGATCTTGGACGCAAGGCTTCCGATTTTATTGGTGAAAATGTCGAGGAAGAGAATAAAACTTCTGAGGTGGCGAATTTTGACGCTTCTGATCCAGTTGTTATTCTTGGGTTTGGACAAATGAGTCAGGTTCTTGCCAACTTTCTGTCAACGCCACTGGCTTCTGGAATAGATGGGGATGCTGGATGGCCGTTTGTGGCCTTCGATCTTGATCCGTCTGTGGTAAAGGCATCTAGAAAACTTGGTTTTCCTATTCAATACGGGGATGGATCACGAGCAGACGTTTTGCAGTCTGCTGGTATATCTTCACCTAAAGCTGTCATGGTCATGTACGAGGGAAGGCAGAGGGCAGTTGAGGCTGTCGAAAGGATTCGGCTTGCATTCCCTGGAGTACCTATATATGCCCGAGCTCAAGACATCCCACATCTCTTAGACCTAAAGGAAGCAGGAGCAACAGATTCTATTCTTGAAAATGCCGAAACAAGTTTGCAGCTTGGGTCAAAGCTTCTGAAAGGACTGGGTGTTATGTCTGATGATGTAAACTTTTTAAGTCAACTTGTTCGAGACTCGATGGAGTTGCAAGCTCAAGCAATTATTGTAGCTAAGGATCCTGACCCTGATGTTATGAAGCCATTACAGGTGAGAGTTGCGGATTTGGCTGCTACAAGAAAACCTGTACCAGCACTCTCGAGAAAGGAAGAATCGGTGAGAATCAGTCAACTTGAGAGAGACCGCATCTTAATGACGCAAGAGAAATTGGAACAACCTAAGCGCAGTGACAATGACAATGACGGGGAGGACGGCAGAGGGGTGTTTTATTGTGAACTTGATACACAAAATGATAATCCAGACCAACATTAGAGAATCATAATCATGTATATATGTGGTTCATTCATGATTAATTATTCACAGATTCCTTGCATTTACAATTTTGCTGTTAGATCGAGTTAACATTGATCATAGGGATCACTCTACATGACAGAAGGTCTGATCAATGGGAGCAAACTTATGTGCTACGTATCTGTATATAATTGAATTCAGTTTTAACATTGATTGCTCATATTTACTTTACTTATACTGCAACTATTCACAGTGGATTGGTAATGTG
>Baccharis_TRINITY_DN5937_c0_g1_i4-AT4G04850
TTTCAAAATTTCTTACAAAGCCTTCTTCTTCTTCTTCAACTTGTGGCCAGCCACTCTTTCTCTTTTTACACATTATTTTGGATATTGGGcaacaacaaaaaataaaataaaaatacaaacaacaacatcatcatcatcaTCTTGTTGCAAAAAGAAGACCCCAATATTTTTGGAGTATCAAAAGCTCTCTCTTTTTGTTTTGTTATGTTGTTGCAAAAGTGTGGTGCTATCTCTCTAAGATTATTTGTTATTGTCTGGTGAGGTTCATCATCATCTGCTACAAATGCTTGAAACCATAGCTTCTTCTTGGCATGGTCCAATGGGCCATGACTTTATTATTCAACCGAGCATTGTAAGTTCCAGTCATCACTTGCCATACATTTACAGACACCCTTATAAAGGGCCAAATCGACATAATAAACGACTGCACACGCCTGCATATCCCACCTGTCACAGGATACAGTACTGTTGTCATACGGCTGCAAAATTACCAAATAGTGCACCTTTGTTAACTTCCTCATTTCTTGGAGGAAGGCGATTTTATATCTTGAATCATAGACATTCTCAAAGAGGGGGGAAGTTTCGTATGAATGCAGCCGTTGATGTTGGTGGTGCGGTTGAGGTCATTAATGACCTCGGATTGGATACTTTGACATTCTTAGCTGTTACTGTTTTAGTGGTTCCTGCCTTCAAGATTGTCAAAGCTAGCCCTATACTTGGTTTTTTCTTTGCGGGAGTCGTGCTCAATCAATTTGGATTGATTAGAAATCTTACAGATGTTAAAGTCCTTTCTGAATGGGGTATCCTTTTCTTGCTATTTGAGATGGGCTTAGAGCTTTCACTTGCACGTCTGAAAGCTCTTGCTAAATTTGCCTTTGGTATGGGTTTAACTCAGGTTGTTCTTTCTACACTTGCTTTCACGGCATTCGAACTGCCACCTAATGGAGCTATTGGAACTCAAATTCTGCAGTTCCTTTTTCACTCCAGGTCTGATCTGGTGAACATCAGAAGTATTGATGAGGCTATAGTAATTGGTGCTGCTCTCTCATTATCATCTTCGGCATTTGTTCTACAGCTTCTTGCAGAGAAGGGTGAGCTACCAACTCGATTAGGGTCAGCTACTCTCGGGATACTCCTACTGCAGGACATAGCAGTTGTCCCTCTGTTAGTCATACTTCCAGTGTTGGAGAGCCAGAATCTAGTGCAAGAGAGTATTTTGCCGATGCTTGTTAATGAAAGTTTGAAGGCTTTGCTTGGATTAGGTGTGCTCTCTCTTGGTGGGAAATTCTTTCTTAGACGCATTTTCGAGGTTGTTGCAGAAGCAAGAAGCTCGGAAGCTTTTGTAGCACTCTGTTTATTAACAGTTGCTGGAACATCACTTATAACTCAGAAATTAGGCTTCAGTGACACGCTTGGAGCTTTTTTAGCTGGGGCTCTATTGGCCGAAACAAATTTCCGGACGCAGATCGAAGCTGATATAAGGCCTTTTAGGGGATTACTTCTTGGGTTATTCTTTGTGACTACTGGAACATCTATTGATACACAGCTACTTTTCCGAGAGTGGCCGAATGTATTGTCACTCTTAGCTGGTTTAATTGTTATCAAGACGCTTATTATAACAGCAATTGGTCCCCGTGTTGGACTAACTCTGCAAGAGAGTGTTAGGATCGGGTTGCTTCTTTCTCAGGGTGGTGAATTTGGATTTGTAGTTTTTTCGCTTGCAAACAGGCTAGGGGTGTTGCCCCTCGAGCTTAACAAGCTTCTTATAATTGTTGTTGTGCTGTCAATGGCATTGACCCCCTTACTTAATGATCTTGGACGCAAGGCTGCCGATTTTATTGGTGAAAATGTTGAGGAAGAGAATAAAACTGCTGAAGTGGCAAATTTTGATGGCACCGATCCAGTTGTTATCCTTGGGTTTGGACAAATGAGTCAGGTTCTTGCCAACTTCCTGGCCACTCCATTGGCCTCTGGAATAGACGGGGACGCTGGATGGCCTTTTGTTGCCTTTGATCTTGATCCATCTGTGGTGAAGGAATCTAGAAAACTCGGTTTCCCCATCCAATATGGGGATGGATCACGTGCAGCTGTTTTGCAGTCTGCTGGTATATCTTCTCCAAAAGCGGTAATGGTTATGTACGAGGGACGGGAGCGGGCAGTTGAGGCTGTTCAAAGGATTCGGCTTGCATTCCCTGGAGTACCTATATATGCCCGAGCTAAAGACATCCGACATCTCTTGGATCTAAAGGAAGCAGGGGCAACTGATGCTACTCTTGAAAATGCAGAGACAAGTTTGCAGCTTGGTTCAAAACTTCTGAAAGGGCTGGGTGTTATGTCTGATGATGTAAACTTTTTAAGTCAACTTGTTCGAGACTCGATGGAATTGCAAGCTCAGTCAGTTATCGTAACCAAGGATACGGACCCTGATGTTATGGAGCCACTACAGGTGAGAGTTGCAGATTTAGTAGCAACAACAAAACCTGTAGCAGCAGTCTCAAGGAAAGAAGAATCGGTGAGAATCAGCCAACTAGCAAGAGACAGCATCTTAATGACACAGGAGAAATTGGAAGCACCCAAGACCAGTAACAATGATGGGGAGGATGGGAGAGGGGTGTTATATTGTGAACTTGATACAGATGACAATGTTCCAAACCAACATTAGAGATCATAGTCATGTATACATGTGGTTCATGATTCTTTAGGTGCAACCCCTCGTAGATTCTTTCGAGTATAATTTTTTTTATTTCAGATTGAGTTAACATTGATCATAAGGATCACTCTACACGACAGAAGGCCAGATGTACCGGATCAAACATATCAGCTACGTATCTGTATATAATTGAATTCAGTTTTAGCATTAACTTTTCAGTCCTCTGGGGAGCAAATCTACTCAAATTTTACTGCTACTATTCAAAACAGATTAGAAATGTAAAGATTTTCTATATGTTTGGAGCTCTATTTTGTACGATATTTAGGAACAATATGGTTGCAAACTTGCAACAACGTATATTACTTTCCTGTTTCAG
>Cyclolepsis_TRINITY_DN1956_c0_g1_i2-AT4G04850
GTCACACACTTTGGATATTGGGGGCAAGAACACAAGATCATCGTCATCCATCTTCATAAGACAAAGAAACCCCCAATATTATTGGAGAACCAAGGGGTTTGTTTCCAAATGTCTGCTGTTATCTGCCTCGGATTAATCCTTACTGTTTGGTGAGCTTCATACATCTTCTATAATGCTTGAAGCAATTGCTTCTTTTCATGGCCCCAAGGGGCATGACCTTATTATTCAGCCTCGCATTATAAGATCCAATTTTCATGTGCCATGCCTTTTTCAACACCTTTATAACAGGCCAAACCAATATAAAAAGTTACTCTATCGGCCAGCATTGTCCACGTGTCGCAAGATACAGCACCGTTGTCATACGGGTGCAAAAGTACCGGATGGAAGGCCTTTGTTACCTTCCTCATTTCTTGGTGGGAGGAGATTGTATATCTCAAATCGTAGACATTCTCAGAGAGGGGGGAGATTCCGTATGAATACAACACTTGATGTTGCCGGAGCTGTTGATGTCATCAATGACCTAGGATTGGATACTTTGACATTCTTAGCTGTTACTGTTATGGTTGTTCCTGCCTTCAAGATTGTCAAAGCGAGCCCTATACTTGGGTTCTTCTTCGCGGGAGTAGTGCTTAATCAATTTGGATTGATTAGAAATCTTACAGATGTTAAAGTTCTTTCTGAATGGGGCATCCTTTTCTTGCTATTTGAGATGGGCTTAGAGCTTTCACTTGCACGCTTGAAAGCTCTTGCTAAATTTGCTTTCGGTATGGGTTTAACTCAGGTTGTGCTCTCTACTTTTGCTTTCACAGCATTTGAACTCCCACCTAATGGGGCTATTGGAACTCGAATTCTGCAGTTCCTTTTTCATTCGAGGTCTGATTTGGTGAACATCAGAAGTGTTGATGAGGCTGTAGTGATTGGTGCTGCTCTCTCATTGTCATCTTCTGCATTTGTTCTACAGCTTCTTGCAGAGAAGGGTGAACTACCAACTCGATTTGGCTCAGCTACTCTCGGCATACTCCTACTCCAGGACATAGCAGTTGTCCCTCTGTTAGTCATACTTCCGGTGCTGGAGAGCCAGAATCTAGTGGAAGAGAGTATTTTGCCAATGCTTGTGAAAGAAAGTTTGAAGGCTTTGGGTGGATTAGGCTTGCTTTCTCTCGGTGGAAAGTTCCTTCTTAGGCGTGTTTTTGAGGTTGTTGCAGAAGCAAGAAGCTCGGAAGCTTTTGTAGCACTCTGTTTATTAACAGTTGCTGGAACATCACTTATAACCCAGAAATTAGGCTTCAGTGACACGCTTGGAGCTTTTTTAGCTGGGGCTCTGTTGGCTGAAACAAATTTCCGGACACAGATTGAAGCTGATATAAGGCCTTTTAGGGGATTACTTCTTGGGTTATTCTTTGTAACTACTGGAACATCTATCGATATGCAGCTACTTTTCCGAGAGTGGCCAAACGTATTGTCACTCTTAGCAGGTTTAATTGTTATCAAGACGCTGATTATAACAGCAATTGGTCCCCGTGTTGGACTAACTTTACAAGAGAGTGTAAGGATAGGGTTGCTTCTTTCTCAGGGTGGTGAGTTTGGATTTGTAGTTTTTTCCCTAGCGAACAGGCTAGGAGTGTTGCCGCTTGAGCTTAACAAGCTTCTTATAATTGTTGTTGTGTTGTCAATGGCGCTGACCCCCTTACTTAACGAACTTGGACGGAAGGCTGCCGATTTTATCGGTGAAAACCTCGATGAAGATAAAACTGCTGAAGTGGCGAATTTTGATGCTACTGAACCAGTTGTTATCCTTGGGTTTGGACAAATGAGTCAGGTTCTTGCCAATTTCCTGTCCACTCCACTGGCTTCTGGACTAGATGGGAATGTTGGATGGCCTTTTGTTGCCTTTGATCTTGATCCGTCTGTGGTAAAGGCATCTAGAAAACTTGGATTCCCAATCCTATATGGCGATGGATCGCGTGCAGCTGTTTTGCAGTCTGCTGGTATATCTTCCCCTAAATCCGTCATGGTTATGTACGAGGGGAGGCAGAGGGCAGTTGAGGCTGTTCAAAGGATTCGGCTTGCATTCCCTGCTGTACCTATATATGCCCGAGCTCAGGACATCCCACATCTCTTAGATCTGAAGGAAGCAGGGGCAACAGATGCTATCCTTGAAAATGCAGAGACAAGTTTGCAGCTTGGCTCAAAGCTTCTGAAAGGGCTCGGTGTTATGTCTGATGATGTAAGTTTTTTAAGTCAACTTGTTCGAGACTCGATGGAGTTGCAAGCTCAAGCAATTACCGTATCCAAGGATCCAGACCCTGATGTTATGGAGCCACTACAGGTGAGAGTTGCAGATATAGTCTCAACAAGAAAACCTGTACCAGCACTCTCAGGCAAGGAAGAATCTGTGAGAATCAGCCAGCCGGAGAGAGACCGCATCTTAATGACGCAGGACAAATTGGAACAACCCAAGCTCAGTAATGAGGTCCAGCAAGGAGAGGATGGGAGGGGTGTGTTATACTGTGAACTGGATACCGACAACAATGTTCCAAACCAACACTAGAGATCAAAATGATGGTGAGCTAGAAGGACAAAGAAAGCTAAAACAACACCATCAATTCTTGCATGGTCACGTGTATATGTGGTTCCTGATTAATTTAGTGGAACGGCTCATGGGTTCTTTGAATTTTCAATTTTGTTGTGAGATCGAGTTATAAATTGATCATAGGGATCACTGTAGACAATAGAATGCCTGATCATTGGGGGGTGAAATTAGGGATCATGTCACATATCTGTATATAATTGAACTCAATTTTAGCATCAATTGCTCGGGGGAGCAAGTTATACTCCAAAATGCTGCAAGTATTCAAAACAGATTGGAAATATGAAGATTTTCTTCAAGTTCTGGCTCAA
>Eutrochium_TRINITY_DN9170_c0_g1_i2-AT4G04850
TCTCAGAAAACCTCTTTCAATATTTATTTTTGCAAATGTCTGCTGCCATCTCCCTAATCCTAATTGTTTGGTGATCTTCTTTTTTAATGCTTGAAGCAATTGCATCATGTCATGGCCCTATTAGGGGCCATGAGCTTATTATTCAGCAGAGCATTGTGCGATCCAATATTCCGTCTCCGTATAACAGACTACACACATGTCGCAAACTACAGTACTGCTGTGCAAAAAGACCATCTTTCTCATTTGTTGGAGGAAGAAGGTTCTACTTGTCAAAGAATTTTCAGAAAGGTGGAAGATTTCATATGAATGCCGCCGCAACACTTGATGTTGGTGGTGCCATTGAAGTCATTAATGACCTTGGATTGGATACTTTGACTTTCTTAGCTGTCACTGTTTTGGTGGTTCCTGCTTTCAAGATAGTCAAAGCGAGCCCTATACTTGGTTTCTTCTTTGCGGGAGTCGTGCTCAATCAATTTGGGCTGATTAGAAATCTTACAGATAAGGTTCTTTCTGAATGGGGCATCTTATTCTTGCTATTTGAGATGGGGTTAGAGCTTTCACTTGCGCGTTTGAAAGCTCTAGCTAAATTCGCATTTGGTATGGGTTTAACTCAGGTTATTCTGTCTACTCTTGCTTTCACAGCATTTGAACTCCCACCTAATGGTGCTATTGGAACTCGAATTTTGGAGTTTCTTTTTCACTCAAGACCTGACTTGGTAAACATCAGAAGTATTGATGAGGCTATAGTCATTGGTGCTGCTCTCTCATTGTCATCTTCTGCATTTGTTCTACAGCTTCTAGCAGAGAAAGGTGAGCTACCAACTCGATTCGGGTCAGCTACTCTTGGGATACTCCTTCTCCAGGACATAGCAGTCGTCCCTCTGTTAGTCATACTTCCAGTGTTGGAAAGCCAGAATCTAGTGCAAGAAAGTATTTTACCAATGCTTGTGAAGGAAAGTTTGAAGGCTTTAGGTGGACTAGGTTTGCTCTCTCTTGGTGGAAAATTCCTTCTTAGGCGTGTTTTTGAGGTTGTTGCAGAAGCAAGAAGCTCAGAAGCTTTTGTAGCCCTCTGTTTATTAACAGTTGCTGGAACGTCACTTATAACTCAGAAACTAGGCTTCAGTGACACGCTTGGAGCTTTTTTAGCTGGGGCTTTGTTGGCTGAAACAAATTTCAGGACCCAGATTGAAGCTGACATAAGGCCTTTCAGGGGATTACTTCTTGGGTTATTCTTTGTGACTACCGGAACATCTATCGATATGCAGCTTCTTTTCCGAGAATGGCCAAACGTATTGTCACTTTTAGCAGGTTTAATTGTTATCAAGACACTGATTATAACAGCAATTGGTCCCCGTGTTGGACTAACTTTGCAAGAAAGTGTGAGGATAGGGTTGCTTCTTTCTCAAGGTGGTGAATTTGGATTTGTAGTTTTTTCGCTTGCAAACAGGCTAGGGGTGTTGCCACTTGAGCTTAACAAGCTTCTCATAATTGTTGTTGTGTTGTCAATGGCGTTGACCCCCTTACTTAATGATCTTGGACGCAAGGCTGCTGATTTTCTTGGTCAAAATGTTGATGATGAAGATAAACCTGCTGAAGTGGCAAATTTTGACGCTGCAGATCCAGTTGTTATTCTTGGGTTTGGACAAATGAGTCAGGTTCTTGCCAACTTCTTGTCCACTCCACTGGCCAATGGTATAGACGGGGATGCTGGATGGCCTTTTGTTGCCTTTGATCTTGATCCATCTGTCGTAAAGGCATCTAGTCAACTTGGTTTCCCGGTCCTATATGGGGACGGATCGCGTGCAGCTGTTTTGCAGTCTGCTGGTATTTCTTCACCAAAAGCCGTGATGGTTATGTATGAAGGAAGACAGAGGGCAGTGGAAGCTGTTGAAAGGATTCGGGTGGCATTCCCTGCAGTACCAATATACGCACGCGCTCAGGACATCCCACATCTGTTAGATCTGAAAGAAGCAGGGGCAACGGATGCTATTCTTGAAAACGCAGAGACAAGTTTGCAGCTTGGGTCAAAGCTTCTGAAAGGGCTGGGTGTTATGTCTGATGACGTAAACTTTTTGAGTCAACTTGTTAGAGATTCAATGGAGTTGCAAGCTCAAGCAATTGCCTTAGCCAAGGAACCCGGCCCTCCTGATGTTATGGAGTCATTACAGGTGAGAGTTGGAGATTTTGCAACAAGAAAATCCGCACCAGTAGTCTCAGACAAGGAAGAATCAGTGAGAATCAGTCAAGCAGAGAGAGACCGCATCTTAATAATGACACAGGAAaagcccaagcccaagcccaagaccaagcccaGTAACAATAATGGGGAGGACGCGAGAGGTGTGTTATATTGTGAACTTGATACAGACGACAATGTTCCAAACCAATACTAGGGATAACTGAGATTGAGTATGCGGGCTCATCGGTTCTTGAAATTTAGAATTTTGTGGTGTTTAACATTGAGATGAATGGGATTTGAACAAGTAAAGTGAAGTGAAGTTCATATATATCTGTACATAATTGAATTCAGTTTTGACATTATTAATTGCTCCTCAATTGCAGGATGTACATTTATTTATTTATTTTTCTGTAAGTTGTGTGTCATTATTTCAATCAGAAACTCCAAAAAAAAAGCAAATGACACAACTTTCAAAAACATATATCTTTTCTCAAGTCTCCAAACAAGATAATGACAAGGGGAATATTGCGGAAC
>Gaillardia_TRINITY_DN29809_c0_g1_i5-AT4G04850
ACCTTGGGTCATCGTAGGCATTTTTCGAGATTTTCTATGAATGCGACACTTGATGTTGGTGGTGCCGTTGAGGTGATCAATGACCTTGGATTGGACACTTTGACTTTCTTAGCAGTCACTGTTCTAGTGGTTCCTGCTTTCAAGATCATCAAATCTAGCCCAATACTCGGTTTCTTCTTTGCGGGCGTTGTGCTGAATCAGTTTGGGCTGATTAGAAATCTTACAGATGTTAAAGTTCTTTCTGAATGGGGCATCCTTTTCTTGCTGTTTGAGATGGGGTTAGAGCTTTCACTCACACGTTTGAAAGCTCTTGCTAAGTTCGCCTTCGGTATGGGTTTGACTCAGGTTGTTCTGTCTACACTTGCTTTCACAGCATTTGAACTCCCACCCAACGGGGCTATTGGAACACGGATTTTGCAGTTTCTCTTTCACTCAAGATCTGACTTGAGGGTCGCAGGTAAACATCAGAAGCATTGATGAGGCTATAGTAATTGGTGCTGCTCTCTCCTTGTCATCTTCTGCATTTGTTCTACAGCTTCTTGCAGAGAAGGGTGAGCTACCAACTCGATTCGGCTCAGCTACTCTTGGGATACTTCTGCTCCAGGACATTGCAGTCGTGCCTTTGTTAGTCATACTTCCGGTGTTGGAAAGCCAGAATCTAGGGCAAGAAAGTATCTTACCGATGCTTGTGAAGGAAAGTTTGAAGGCTTTACTTGGACTAGGTTTGCTCTCTCTTGGCGGGAAATTTCTTCTGAGGCGTGTTTTTGAGGTTGTTGCAGAAGCAAGAAGCTCAGAAGCTTTTGTGGCACTCTGTTTATTAACAGTTGCTGGAACATCACTTATAACTCAGAAATTAGGCTTCAGTGACACGCTTGGAGCATTTCTAGCTGGGGCTTTATTGGCTGAAACCAATTTCAGGACCCAGATTGAAGCTGACATCCGACCGTTTAGGGGATTGCTTCTTGGGTTATTTTTTGTCACTACCGGAACATCGATTGATACGCAGTTACTTTTCCGCGAATGGCCGAACGTACTGTCACTGTTAGCAGGGTTAATTGTTATCAAGACACTGATTATAACCGCAATTGGTCCCCGTGTTGGACTAACTTTGCAAGAGAGTGTGAGGATTGGGTTGCTTCTTTCTCAAGGCGGTGAATTTGGATTTGTTGTTTTTTCGCTTGCAAACAGGCTCGGGGTGTTGCCGCTGGAGCTTAACAAGCTTCTTATAATTGTTGTTGTGTTGTCAATGGCATTGACTCCCTTGCTTAATGATCTGGGGCGCAAAGCTGCCGACTTTATTGGTGAAAATGTAGATGAAGAAAATAAACCTGCTGAAGTGGCAAATTTTGACGCCGCGGATCCGGTTGTAATTCTTGGGTTTGGACAAATGAGTCAGGTACTTGCCAACTTCTTGTCGACGCCATTGGCCAACGGTATAGATGGGGATTATGGATGGCCTTTTGTAGGCTTTGATCTTGATCCGTCTGTGGTAAAGGCATCTAGTAAGCTTGGATTCCGGGTCCTGTATGGGGATGGATCTCGTGAAGCGGTTTTGCAGTCTGCTGGTATCTCTTCTCCAAAAGCTGTCATGGTTATGTACGAAGGAAGGCAGAGGGCGGTTGAAGCTGTTGAAAGGATTCGTCTTTCATTCCCTGGAGTACCTATATATGCACGCGCTCAGGACATCCCACATCTCTTAGATCTCAAAGAAGCAGGGGCAACCGATGCTATTCTCGAGAATGCAGAGACAAGTTTGCAGCTCGGGTCAAAGCTTCTGAAAGGGCTAGGTGTTATGTCCGACGACGTAAACTTCTTAAGTCAACTTGTTAGAGACTCAATGGAGTTGCAAGCTCAGGCAATTGCTGTAGCCAAGGAACCCAACCCCGACGTTATGGAGTCGCTACAGGTGAGAGTTGGAGATTTGGTGGCAAAAAGAAAATCAATCCCAGGCAAGGAAGAATCAGTGAGAGTGAGCCAAGTGGAGAGAGACCGAATCTTGCTCGCACAGGAACAGCTTGCGCCCGATAACAAAACCGGGGAGGATGGGCGAGGCGTGTTGTATTGTGAGCTTGATGCAGACAACAATGTTCCAAACCAACACTAAATTGAGTTAGGGCTCTTGAAATTTTCAGTGAAAAATTCTTATAGGGATCACACTCTGCATGACATAAGGCTAGCTCAATGGGATTTGAAGTTCATATATGCATCATATCTGTATATAATTGAATTCAGTTTTGACATCATTTGCTCCTCAGCCTGCCAAGTTTACTATTCTAAACACATTGCAAGATGTAATCTTCTCTTTCTACCTCTTATTTGTCATTCTTTTAAGCAGACTTGTGATGGG
>Hyalis_TRINITY_DN45191_c0_g1_i1-AT4G04850
CAATTTTCTCACAGGGCCTCAACGTGTGGCCACTCTTTCTTTTTGCTCGCATACAGTTTGGATATTGGGGACTATTATAACACAAGAACATCATCATCTTCCCAAAACAAAAAAGGCACAAGATTGTTGGAGAATGAAAGGGTTCGTTGGCAAATGCTTGCTGTTATCTCCCTCAGATTAATCCTTACTGTTCTGTGAGCTTCATCATCTTCTATAATGCTTGAAGCAATTGCTTCTTGTCATGGTCCCAAGGGGCATGACGTTATTAATCAGCCGAGCATTATAGGATCCAATCTTCATGCGCCACACTTTTTTCGACATCCTTATAATGGGCCAAACCGATATAACAACTTACTATATGCACCAGCATTTTCCATGTGTCACAGGATACAGCACTGCTGTCATACGGCCGCTAGAGTACCCAATGGTGCACCTTTGTTAACTTCCTCATTTCTTGCTGGGAGAAGATCGCATGGCTCTAATCATAGACATTCTCGGAGAGGGGGGAGATTCCGTATGAATACAGCACTTGATGTTGCCGGTGCTGTTGAGGTCATCAATGACCTAGGATTAGATACTTTGACATTCTTAGCTGTTACTGTTATGGTTGTTCCTGCCTTCAAGATTGTCAGAGCTAGCCCTATACTTGGTTTCTTCTTTGCGGGAGTCGTGCTCAATCAATTTGGCTTGATTAGAAATCTTACAGATGTTAAAGTTCTTTCTGAATGGGGCATCCTTTTCTTGCTATTTGAGATGGGCTTAGAGCTTTCACTTGCACGATTAAAAGCTCTTGCTAAATTCGCCTTTGGCATGGGTTTAACTCAGGTTGTGCTCTCTACTCTTGCTTTTACAGCATTCGAACTTCCACCTAATGGAGCTATTGGAACTCGAATTCTGGAGTTCCTTTTTCACTCGAGGTCTGATTTGGTGAACATCCGAAGTGTTGATGAGGCTATAGTGATAGGTGCTGCTCTCTCGTTGTCATCTTCTGCATTTGTTCTACAGCTTCTTGCAGAGAAAGGGGAGCTACCGACTCGCTTTGGCTCAGCTACTCTTGGGATACTTCTACTCCAGGACATAGCTGTCGTCCCTCTGTTAGTCATACTTCCAGTGCTGGAGAGCCAGAATCTTGTGGAGGAGAGTATTTTGCCAATGCTTGTTAAAGAAAGTTTGAAGGCTTTAGGTGGATTAGGTTTGCTTTCTCTTGGTGGAAAATTCCTTCTTAGGCGCATTTTTGAGGTTGTTGCAGAAGCAAGAAGCTCGGAAGCGTTTGTAGCGCTCTGTTTATTAACAGTTGCTGGAACATCGCTTATAACCCAGAAATTAGGCTTCAGTGACACGCTTGGGGCCTTTTTAGCGGGAGCTTTGTTGGCTGAGACGAATTTCCGGACACAGATTGAAGCCGATATAAGGCCTTTTAGGGGCTTGCTTCTTGGGCTATTCTTTGTAACTACTGGAACCTCTATTGATACGCAGCTGCTGTTCCGAGAGTGGCCAAATGTGTTATCCCTCTTAGCAGGTTTAATTGTTATCAAGACACTGATTATAACAGCAATTGGCCCCCGTGTTGGGCTAACCATACAAGAGAGCGTAAGGATAGGGTTGCTTCTTTCTCAGGGTGGTGAGTTTGGATTTGTAGTCTTTTCCCTAGCAAACAGACTAGGGGTGTTGCCGCTCGAGCTTAACAAGCTTCTTATAATTGTTGTTGTGCTATCAATGGCACTGACCCCCTTACTTAATGAACTTGGACGGAAGGCTGCTGACTTTATTGGTGAAAATGTAAAAGAAGAAGATAAAGCTGCTGAAGTGGTGAATTTTGATGCTAGTGAACCAATTGTAATCCTTGGGTTTGGACAGATGAGTCAGGTTCTTGCCAATTTCCTGTCCGCTCCACTGGCTTCTGGACTTGACAGTAATGCTGGATGGCCTTTTGTTGCATTTGATCTTGATCCGTCTGTGGTAAAGGAATCTAGAAAACTTGGTTTCCCCATCCTGTATGGCGATGGATCGCGTGCAGCTGTTTTGCAGTCTGCTGGTATATCTTCTCCTAAAGCAGTCATGGTTATGTACGATGGGAGGCACAGGGCAGTTGACGCTGTTCAAAGGATCCGACTTGCATTCCCTGCAATACCTATATATGCCCGAGCCCAAGACATCCCACATCTCTTAGATCTGAAGCAAGCAGGGGCAACAGACGCTATTCTTGAAAATGCAGAGACAAGTTTGCAGCTTGGCTCAAAGCTTCTGAAAGGGCTCGGTGTTATGTCTGATGATGTAAGCTTTTTAAGTCAACTTGTTCGAGACTCGATGGAGTTACAAGCTCAAGCAATTAGCATACCCAAGGATCAGGATTCTGATGTTATGAAGCCATTACAGGTAAGAGTTACAGATTTAGCAGCAACACGAAAACCTCTGCCAGCACTCTCGGGCAAGGAAGAATCAGTGAGAATCAGCCTGACGGAGAGGGACCGCATCTTAATGACACAGGAGAAATTGGAGCAACCCAACCTCAGTAACGAGGTCCTTCAAGGCGACGATGGGAGAGGCGTGTTATACTGTGAACTGGATACAGACAACAATGTTCCAAAGCAACACTAACGAAATCAAACGTATGTTGAGGCAGGAGAATCAAAGCAGCACTGTGGTACTTGCACAGCCACGGCCACATCCATACAAACACGTGATTCGTGATTAATTTTGAGAAATGGCTTGTGTGTTCTTCGAATTTTAAATTTTGTTGTGACATTGACGATAGTGATCACTCTGATCAACAAGAGCCCAGATCAATGGGGATTCCAAATGAGGTTTGAGAGGGTGAAGTGAACTTAGGAATCATGCTATCTGTATATAATTGAATTCAATTGTAGCATCAATTGCTCAAGGGGAGTAAGTTCACTCCAAAATGCTGCAATGATATCAAACATATTCAAAATGTAAAGATTTTCCTCTAAGTTCTGGCTCAATTTTGTG
>Moquiniastrum_TRINITY_DN8211_c0_g1_i3-AT4G04850
AAAATTCTCCATTTCTCCTCTCTCTCTCTCCCTTTCAAGAATCTTTTTTATTTTTCTTCCTCTCTCTGAAAAGCTTCAATTTTGTTGCGAGGCTTCAACGTGTGGCCATTCTTTCTTTTTACTCTTGGATATTGGTGGCCACAACACGAGAACATCATCATCTTGCTAAAGCAAGAAACCCCAATATTGTTGGAGAATCAAAGGGTTTGTTTGCAAATGTCTGCTGCCATCTCCCTCAGATTAATCCTTACTGTTTGGTGAGAGCTTCATCATCGTCGATAATGCTTGAAGCAATTGCTTTTCGTCATGGTCCCAAGGGGCATGACCTTATTATTCAGCCTAGCATTATAAGATCAAATCTTCATGTGCCACACCATTTTCGGCATCTTTATAGTGGGCCAAACCGCTACAACAGATTACTGCATGCTCCAGCATTTTCCATGTGTCACAGGATACAGTACTGCTGTCTCACAGCTGCAAAGCTACCAGATGATGCACCTTTGTTAATTTCCTCATTTCTTGGTGGGAGACGACCATATATCTCGAATCATAGGCATTCTCAGAGAGGGGGGAGATTCCGTATGAATACAACAGTTGACGTTGCCGGTGCTGTTGAGGTCATCAATGACCTAGGATTGGATACTTTGACATTCTTAGCTGTTACTGTTATGGTTGTTCCTGCCTTCAAGATTGTCAAAGCTAGCCCTATACTTGGGTTCTTCTTCGCGGGAATCGTGCTCAATCAATTTGGATTGATTAGAAATCTTACAGATGTCAAAGTTCTTTCTGAATGGGGCATCCTTTTCTTGCTATTTGAGATGGGGTTAGAGCTTTCGCTTGCACGTTTAAAAGCTCTTGCTAAATTCGCCTTTGGCATGGGTTTAACTCAGGTTGTGCTCTCTACCCTTGCTTTCACTGCATTTGAACTTCCACCTAATGGGGCTATTGGAACTCGAATTCTGGAGTTCCTTTTTCACTCGAGGTCTGATTTGGTGAACATCAGAAGTGTTGATGAGGCTATAGTGATTGGTGCTGCACTCTCGTTGTCATCTTCCGCATTTGTTCTGCAGCTTCTTGCAGAGAAGGGTGAGCTACCAACTCGATTCGGCTCAGCTACTCTCGGGATACTCCTACTCCAGGACATAGCAGTCGTCCCTCTGTTAGTCATACTTCCGGTGCTGGAGAGCCAGAATCTAGTGGAAGAGAGTATTTTGCCAATGCTTGTGAAAGAAAGTTTGAAGGCTTTAGGTGGATTAGGTTTGCTTTCTCTCGGCGGAAAATTCCTTCTTAGGCGTGTTTTTGAGGTTGTTGCAGAAGCAAGAAGCTCGGAAGCTTTTGTAGCACTCTGTTTATTAACGGTTGCTGGAACATCACTTATAACCCAGAAATTAGGCTTCAGTGACACGCTTGGGGCTTTTTTAGCTGGGGCTTTGTTGGCCGAAACAAATTTCCGGACGCAGATCGAAGCTGATATAAGGCCTTTTAGGGGATTACTTCTTGGATTATTCTTTGTAACTACTGGAACATCTATTGATATGCAGCTACTTTTCCGAGAGTGGCCAAATGTATTGTCACTCTTGGCAGGTTTAATTGTTATCAAGACGCTGATTATAACAGCAATTGGTCCCCGTGTTGGACTAACTTTGCAAGAGAGTGTGAGGATAGGGTTGCTTCTTTCTCAGGGTGGTGAGTTTGGATTCGTAGTTTTTTCCCTAGCGAACAGGCTAGGGGTGTTGCCGCTCGAGCTTAACAAGCTTCTTATAATTGTTGTTGTGTTGTCAATGGCGCTGACCCCCTTACTTAATGAACTTGGACGGAAGGCTGCCGATTTTATTGGCGAAAACGTTGAAGAAGATGATAAAACTGATGAAGTGGTGAATTTTGATGCTACTGAACCAGTTGTTATCCTTGGGTTTGGACAAATGAGTCAGGTTCTTGCCAATTTCCTATCCACTCCACTGGCTTCTGGACTAGACGGGGATGCTGGATGGCCTTTTGTTGCCTTTGATCTTGATCCATCTGTGGTAAAGACATCTAGAAAACTTGGTTTCCCAATCCTATATGGCGATGGATCGCGTGCAGCTGTTTTGCAGTCCGCAGGTATATCTTCTCCTAAAGCCGTCATGGTTATGTACGAGGGGAAGCGGAGGGCAGTTGAGGCTGTTCAAAGGATTCGGCTTGCATTCCCTGCAATACCTATATATGCCCGAGCTCAGGACATCCCACATCTCTTAGATCTGAAGGAAGCAGGGGCAACAGATGCTATTCTTGAAAATGCAGAGACAAGTTTGCAGCTTGGCTCAAAGCTACTGAAAGGGCTCGGTGTTATGTCTGATGATGTAAACTTTTTAAGTCAACTTGTTCGAGACTCGATGGAGTTACAAGCTCAAGCAGTTATCATACCCAAGGATCCGGACCCTGATGTAATGAAGCCACTACAGGTGAGAGTTGCAGATTTAGTAGTGACAAGAAAACCTGTACCAGCACTCTCAGGCAAGGAAGAATCGGTGAGAATCAGCCAACCGGAGAGAGACCGCATCTTAATGACACAGGACAAATTGGAACAATCCAAGCTTACTAACGAGGTCCATCTAGGGGAGGACGGGAGAGGCGTGTTATACTGTGAACTGGATACAGACAACAATGTTCCAAACCAACACTAGAGATCAAACTTATGGTGAGGTAGGATGATAAAGAAAGCTAAAGCAACACCATTAATACGTGGTTTGTGATTAATTTTGTGAAACGGCTCATGGGTAATTTGAATATTCAATTTTGTCGTGAGATCGAGTTATACATTGATCATAGGGATCAGCCTAGACAACAGAAGGCCAGATCAATGGGATTCCTAATGAGGTTCAAGGGAGAAGTGAACTTAGGAATCATGCTACATATCTGTATATAATTGAATCCAATTTTAGTATCAATTGCTTAGGGGAAACAAGTTTACTCCAAGATATTTAAAACAAATTGGAAATGTAAAGGTTTTCTTTAAGTTCTGGCCCTATTTGGTGTGATTTCAAGCAGAAACATGGCTAAGGTGGATGCTTTTAGCGACCTCTGGTGTATCACTAGTTTGTTTCAGGGGACTATGAGAATCAAAAACTATATCGACC
>Stifftia_TRINITY_DN17842_c0_g1_i3-AT4G04850
CCTCTCTCTAAAAAAGCTTCAATTTTCTCACAAGGCTTTAACGTGTGGCCAAACTTTCTTTTTGCTCATACACACTTTGGATATTGGGGACAAGAACACAAGAACATCATCATCTTACTAAAACAAACATCCCCAAGATTGTTGGAGAATCAAATTAAGGGTTTGTTTGCAAATGTCTGCTGCTATCTCCCTCAGATTAATCCTGACTGTTTGGTGAGCTTCATCATCTTCTATAATGCTTGAAGCAATTGCTTCTTGTCTTGGTCCCAAGGGGCATGACCTCATTATTCTCCCGGGCATTATAAGATCCAACCTTCACGCCCCACACCTTTTTCAACATCTTTATAATGGGCCAAACCGATATAACAAGTTACTGTATGCGCCAGCATTTTCCATGTGTCGCAGGATACAGTCCTGTTGTCATATGGATGCAAAAGTACCCGATGGTGCACCTTTGTTAACTTCCTCATTTCTTGGTGGGAGAAGATCGTATGTCTCCAATCATAGACATTCTCAGAGAGGAGGCAGATTCCGTATGAATACAGCACTTGATGTTGCGGGTGCTGTTGAGGTCATCAATGACCTAGGATTAGATACTTTGACATTCTTAGCTGTTACTGTTATGGTTGTTCCTGCTTTCAAGATTGTCAAAGCTAGCCCTATACTTGGTTTCTTCTTTGCGGGAGTTGTGCTCAATCAATTTGGCTTGATTAGAAATCTTACAGATGTTAAAGTTCTTTCTGAATGGGGCATCCTTTTCTTGCTATTTGAGATGGGCTTAGAGCTTTCACTTGCACGTTTAAAAGCTCTTGCTAAATTCGCCTTCGGCATGGGTTTAACTCAGGTTGTGCTCTCTACTCTTGCCTTTACAGCATTCGAACTTCCACCTAATGGAGCCATTGGAACTCGAATTCTGGAGTTCCTTTTTCACTCGAGGCCTGATTTGGTGAACATCAGAAGTGTTGATGAGGCTATAGTGATTGGTGCTGCTCTCTCATTGTCATCTTCTGCATTTGTTCTACAGCTTCTTGCAGAGAAGGGTGAGCTACCAACTCGATTCGGCTCAGCTACTCTCGGGATACTCCTACTCCAGGACATAGCAGTCGTCCCTCTGTTAGTCATACTTCCGGTGCTGGAGAGCCAGAATCTAGTGGAAGAGAGTATTTTACCAATGCTTGTGAAAGAAAGTTTGAAGGCTTTAGGTGGACTAGGTTTGCTTTCTCTTGGTGGAAAATTCCTTCTTAGGCGTGTTTTTGAGGTTGTTGCAGAAGCAAGAAGCTCGGAAGCTTTTGTAGCGCTCTGTTTATTGACAGTTGCTGGAACTTCGCTTATAACCCAAAAATTAGGCTTCAGTGACACGCTTGGGGCTTTTTTAGCTGGGGCTCTGTTGGCTGAAACAAATTTCCGGACACAGATTGAAGCCGATATAAGGCCTTTTAGGGGCTTGCTTCTTGGGTTATTCTTTGTAACTACTGGAACCTCCATCGACATGCAGCTACTTTTCCGAGAGTGGCCAAATGTATTGTCACTCTTAGCAGGCTTAATTGTTATCAAGACGCTGATTATAACAGCAATAGGTCCCCGTGTTGGACTAACCATACAAGAGAGTGTAAGGATAGGGTTGCTTCTTTCTCAGGGTGGTGAGTTTGGATTCGTAGTTTTTTCCCTAGCGAACAGGCTAGGGGTGTTGCCGCTCGAGCTTAACAAGCTTCTTATAATTGTTGTGGTGTTGTCAATGGCATTGACTCCCTTACTTAATGAACTTGGACGGAAGGCTGCCGCTTTTATTGGTGAAAGCGTCGATGAAGAAGATAAAACTGCCGAACTGGCGAATTTTGACGCTACTGAACCAATTGTTATCCTCGGGTTTGGACAAATGAGTCAGGTTCTTGCCAATTTCCTTTCCGCTCCACTGGCTTCTGGACTAGACAGTGATGCTGGATGGCCTTTTGTTGCCTTTGATCTTGATCCGTCTGTGGTAAAGGAATCTAGAAAACTTGGTTTCCCAATCCTATATGGCGATGGATCGCGTGCAGCTGTTTTGCAGTCTGCTGGTATATCTTCTCCTAAAGCCGTCATGGTCATGTACGATGGGAAGCAGAGGGCGGTTGAGGCTGTTCAAAGGATTCGGCTTGCATTCCCTGCAGTACCTATATATGCCCGAGCTCAAGACATTCCACATCTCTTAGATCTGAAGGAAGCAGGGGCAACAGATGCTATTCTTGAAAATGCAGAGACAAGTTTGCAGCTTGGCTCAAAGCTTCTGAAAGGGCTTGGTGTTATGTCTGATGATGTAAGCTTTTTAAGTCAACTTGTTCGAGACTCAATGGAGTTACAAGCTCAAGCAATTAGCATACCAAAGGATCAGGATTCTGATGTTATGAAGCCATTACAGGTAAGAGTTGCAGATTTAGGGGTAACAAGAAAACCTGTACCAGCATTCTCAGGCAAGGAAGAATCAATGAGAATCAGCCAGCCGGAGAGAGACCGCATCTTAATGACACAGGACAAATTGGAACAACCCGAGCTCAGTAACCAGGTCCATCAAGGGGAGGATGGGAGAGGCGTGTTATACTGTGAACTGGATACAGACAACAATGTTCCAAACCAACACTAAGGATCAAACGTATGTTGTAGGAGAACTATGGCAACACCGTCAATACCTGCACAGCCACGTATATATGTGCTTCGTGATTAATTTTACAAAACGGCTCATGGGTTCTTTGAATTTTCAATTTTGTTGTGAGATTCGAGTCATACATTGATGATAGGGATCACTATAGGCAACAGAAGGCCAGATCAATGGGATTCCAAATGAGGTTCAAGGGAGAAGTGAACTTAGGAATCATGCGACGTATTTGTATATAATTGAATCCAATTGTAGTATCGGTTGCTCAGGGGGAGCAAGTTTACTCCAAAATTCTGCAACTATTCAAAACAGATGGGAAATGTAAAGATTTTCTTTTAAGTTCTGGCTCTATTTGGTGTGATTTCAAGCAGAAACATGGCTGGGGTGGACGCTGTACATCAATAGTTGGTTTCAGGGGACTATCAGAATCGAAAACTATTTCGATCTCTACATGTACAAAATTAGCAGACAATTTACAAAGCATCATTTTAGTCCTGGCAAAAAGGGGTAATCATATGAAATTACTGAGCACCAAGTTACTTTCAGAAAGTAATTAAAGCAAACTTTTGATCATGCATCT
>Centrapalus_pauciflorus_TRINITY_DN14462_c0_g1_i1-AT4G04850
CCCCATCTCTCTTTCAAGAATCTTTAATTTTTCTTCCGTTTCTGAATAAAAAAGCTTGAATTTTCTCACAAGGCTTCAACGTGTGGCCACTCTTTCTTTTCATTTATAATCGGCCCAAAGAACATCTCAATTCATCATCATCTCATTCAAACAGaaaaccaaaaatcaaaaatcaaacaaaaatcaaaaaATTCTTGGAGAATCAAAGGGATGTCTGCTGCTGCTATCTTCTGCTATAATGCTTGAACCATTTGCTTCCTGTCATGCTCCCATGGGCCATGACCTTATTATTCAACCAGGCATCGTAAGATCCAATCTTCACTCGTCACACCTTTTATGCCACATTTATAATGGGCGAAATCGAAACAACAAGCTACTGTATACGCCTGCATTTCCCACCTGTCGCAGGATGCAGTGCTGTTTTCGTACGGCTGCAAAACTACCAGATAATGCACCTTTGTTAACTTCCTCGTTTCTTGGTGGGAGCCGATCATTTATTTCAAATAATAGACAGTATCGAAGAGGGGGGAAATTCTTTATGAACGCGACGCTTGATGTTAGCAATGCCATTGAGGTCATCAATGACCTTGGATTGGATACGTTGACATTCTTAGCTGTTACGGTTTTAGTCGTTCCTGCCTTCAAGATTGTCAAAGCTAGTCCTATACTTGGTTTCTTCTTCGCGGGAGTTGTGCTGAATCAATTCGGATTGATTAGAAATCTTACAGATGTTAAAGTACTTTCTGAATGGGGCATCCTTTTCTTGCTATTTGAGATGGGTTTAGAACTTTCGCTTGCACGTCTGAAAGCTCTTGCTAAATTCGCCTTTGGTATGGGTTTGACACAGGTTGTTCTCTCTACTCTTGCTTTCACAGCATTTGAACTCCCACCGAATGGCGCTATTGGAACACGAATTTTGGAGTTCCTTTTTCACTCGAGGCCTGATTTGGTGAACATCAGAAGCGTTGATGAGGCTATAGTCATTGGTGCTGCTCTCTCATTGTCATCTTCTGCATTTGTTCTACAGCTTCTTGCAGAGAAGGGTGAGCTACCTACAAGATTCGGCTCAGCTACTCTAGGGATACTCCTACTCCAGGACATAGCAGTCGTGCCTCTGTTAGTCATACTCCCGGTGTTGGAGAGCCAGAATCTAGTGCAAGAGAGTGTTTTGCCAATGCTTGTGAAAGAAAGTTTGAAGGCTTTAGGTGGATTAGGTTTGCTTTCTCTGGGTGGAAAATTCCTTCTTAGGCGTGTTTTTGAGGTTGTTGCAGAAGCAAGAAGTTCAGAAGCTTTTGTAGCGCTCTGTTTGTTAACAGTTGCTGGAACATCACTTATTACTCAGAAATTAGGCTTCAGTGACACGCTTGGAGCATTTTTAGCAGGGGCTCTGTTGGCTGAAACAAATTTCCGGACACAGATCGAAGCAGATATAAGGCCGTTTAGGGGATTACTTCTTGGGTTATTCTTTGTAACTACTGGAACATCAATTGATATGCAACTACTTTTCCGAGAGTGGCCGAATGTATTGTCACTCTTAGGAGGTTTAATCGTCATCAAGACACTGATTATAACAGCGATTGGTCCCCGTGTTGGATTAACTTTGCAAGAAAGTGTGAGGATAGGATTGCTTCTTTCTCAGGGTGGTGAGTTTGGTTTTGTGGTGTTTTCCCTTGCAAACAGGTTAGGGGTGTTGCCGCTTGAGCTTAACAAGCTTCTTATAATTGTTGTCGTCTTGTCAATGGCGCTGACCCCCTTACTTAATGATCTTGGTCGGAAGGCTGCCGATTTTATTGGCGAAAACATTGGTGAAGAAGATAAACCTGCTGAAGAAGTGAATTTTGATGCTACCGAACCGATTGTCATCCTTGGGTTTGGACAAATGAGTCAGGTTCTTGCCAACTTCTTGGCCGCTCCACTGGCTTCTGGAATAGATGGGGATGCTGGATGGCCTTTTGTTGCCTTTGATCTTGATCCGTCTATAGTGAAGGCATCTAGAAAACTTGGTTTTCCAATCCTATATGGGGACGGATCTCGTGCAGATGTTCTGAGGTCCGCTGGTATATCTTCTCCTAAAGCCGTCATGGTTATGTACGAGGGAAGGCAGAGGGCAGTTGAGGCTGTTGAAAGGATTCGACTTGCATTCCCTGGTATACCTATATATGCCCGAGCTAAGGACATCCCACATCTCTTAGATCTGAAAGAAGCAGGGGCAACAGATGCTATTCTTGAAAACGCAGAGACTAGTTTGCAGCTTGGGTCAAAGCTTCTGAAAGGGTTGGGTGTTATGTCTGATGATGTAAACTTTTTAAGTCAACTTGTTCGAGACTCGATGGAGTTGCAAGCTCAAAAAGTCGTCCTACCCATGGATCGTGACCCTGATGCTATGAAGCCACTACAGGTGAGAGTTGCAGATTTAGTAGCGGCAAGAAAACCTTCACCATCACTCTCGGGCACGGATGAATCGGTGAGAATCAGCCAACTGGATAGAGACCGCATTTTAATGACACAGGAGAAATTGGAACAACGGAAGGTTGGTAATGAGGTCCAACAAGCGGAGGATGGGAGAGGCGTGTTGTATTGTGAACTGGATACAGACAACAATGTTCCAAACCAATACTAGAGATCAGATCATACATAGTCATGTATATATTTGTTTAGTGATTAATTTTGTGCAACGGCTCATTAATTCATTATACTTTTCAATTTAATTGTTAGATTGAGTTTTACATTGATGGGATTTGAGATGAGGTTAAAAGTAGAAGTAAACTAAGTAATCATCATGCTACATACCTGTATGTATTTGAATTCGATTTTTAGCATCAAGTGCTCATTGGAAGCAAGTTTACTCCACATGAGATTGGAAATATGATTCTGGTTCTATTTCAAG
>Eutrochium_TRINITY_DN4285_c0_g1_i1-AT4G04870
AAATCCTGCAATGCGCCACCAATGGCCATCCTCAGATCACTCAGGAAGCTTGCTCAGAAAACCTCCAACACCCGAACCTTCTTCATCTCCCCACCCAATCCGACGTCGTTACGATCCCTAAGGTCCTCAATCTTCCTCACTCGTTCTTCAAACTCACTCTCTCCTCCGTCGGATTACCCTTTACATGGCCCCCTTTTCCTCTCGTTTCCGCCATGGAAGCTTCTTCAATCCGCCACTCCTCTCTACTTCCAATCCGACGTCGTAACGATCCCCAAACTACGCCCTCTTGACTTGCTTCGAGAACGGAAGTTTCCGATCAAATTAGGGTTAGGGTTAGGGTCAGGGTCGATTAATTCGGAGGTGAATTTAATTGATCGGAAAGATTCGGTGGTAGTCGGTAGAAGTGGCGATGATGGATTGGTGCAGAGTTTCGTTAATTGGCCGAATTTCATCTCCATGAGTAGATTGGTTTCTGGTCCTGTTCTTGGATGGATGATCATGAATGATATGTATCTTCCTGCATTTATTGGGCTTCTTATCTCGGGAGCAACAGACTGGTTAGATGGATATGTTGCAAGAAAAATGGGAATCAATTCTGTGGTTGGTTCATATCTTGATCCTCTGGCTGACAAAGTTTTAATTGGATGTGTTGCTATGGCCATGGTAGAAAGAGGTCTCTTGCACTCAGGACTGGTTGCACTCGTTGTGATCCGAGATCTTGCTCTAGTTGGCGGTGCAGTGTATATAAGGGCTAACCACTTAGGTTCAAAGTCAAGGAGTTGGTCAGAGTTCTTCAATCTTGATGGTGTCCGCCCACAGAAAGTTGAACCTTTAATGATCAGTAAGGTTAATACGTGCTTCCAACTAGCGTTAGTTACGGGTGCTCTTCTGCAACCTGAGTTTGGTACTCAAGAAACTGAATCATATATAGCATACCTAAGCTGGTTAGTGGCTACTACAACAGTTGCCTCCACTGCAGCTTATGGTACAAGACATCTGAACAACAGATCAATTTTCATTCAAAAGATGAATGGGTAAATAGGAGATGACTCACATACAGCTTGTCAACTACCTTTTGAACTTTTTTAGTGGCAATAATCCTTAGGGGCATTTCAGTAATTTCAGTTATGTATTTGTTTTCTAATAGACTCATACAAATGGTTACACTCCCACATTTGTTTTGTTGAGACTTTCTGACTGGTGCTGCAAATTTGTTGGTCTTCTGGACCATTACCGCCTTCTTTTTTAAGGTTATTAATTCCTAAGATTAATAATTATATATTTCTAAAGAAAAAAATTGATTAAGTA
>Dasyphyllum_TRINITY_DN22196_c0_g1_i1-AT4G04880
ATTTTTCTCTGATCAATCAAAACTCAAAATTAAGAAAGCTGCAACTAAATTGAAGAAGATGGATTGGTGGGTTTCTATGCCAAAGGTGGAATTACACGCCCACCTTAATGGGTCCATTAGAAATTCAACTTTACTAGAACTCGCTAGAGAATTGGGTGAAAAGGGCACTATTGTCTTCTCCGATTTCGAGCATGTTATCATGAAAAATGATCGATCACTACGTGAAGTGTTCAAGTTGTTTGATCTTATCCACATTGTCACGACGGAGCACAAAATCATTACAAGAATTACTAAAGAAGTGGTCGAAGATTTTGCAGCTGAGAATGTCATTTATTTGGAGTTACGAACAACTCCAAAGAGGAATAATTCGATAGGTATGAGCAAACGATCATACATCGAAGCCGTTGTGGATGGGTTGAGGGCTGTGGATAGTCTCGACATCAATTTTTCTTCCGATGATCCTGAGAAACGTTCGGCTACAACTGAAAAGAAGAAGATTTATGTTAGACTTCTGCTCAGCATTGACCGTCGTGAATCAACTGCATCTGCAATGGAAACTGTTAATCTAGCTTTGGAAATGAGGGACATGGGCATTGTTGGAATTGACCTTTCGGGCAATCCTACTGTCGGTGAATGGGAAACGTTTTTACCGGCTTTGAAGTTTGCTAGGGAACAAGGTCTCCCAGTTACTCTTCACTGTGGCGAGGTACCTAATTCGGTTGAAATTCAAGCGATGCTCGACTTTTGTCCTGGTAGAATCGGCCATGCGTGTTGCTTTCAAGAAGAAGATTGGCAAAAACTCAAAACGTCCAAAATCCCGGTTGAAATATGTTTAACATCCAACATCCGAACCGAGACTATTTCCTCCGTGGATGTTCATCATTTCGCCGAACTTTACAAGGTCAAACATCCGATAGTCTTGTGCACAGATGACGTGGGGGTCTTCTCCACGAGCCTTTCGAACGAATATGCCCTTGTCTCATCTACGTTTGGTCTTGGAAAAAAGGAATTGTTTCGACTGGCAAAAGAAGCCGTCGATTTCATATATGCCGGTGATGGGGTGAAGCGGGAATTGGTGACGGTTTTCGAGTCGGCCGCTACAAGGCTAGGGTGCAACTAGCAATGCCTTGTTTCTGGAACACAATGGTGTCAATTTGTGCTTTAAGAGTCTACTTAATTCATTTGGATAACCTTCGGGACACGTATGCTAATTTAAGACTAGTTGGTGTAGAAATTTTTATACATTGAGAATGCATAAAAAAGTCTTGAAAATTTATTTTTAGTTTTGATTTGGAAATAAAATACTCGGGGATGGAAAATAAGTCAAG
>Elephantopus_transcriptome_node_40897-AT4G04880
ATGGATTGGTGGGTTTCTATGCCAAAGGTGGAATTGCATGCCCACCTTAATGGATCCATTAGAAATTCAACTCTACTAGAACTTGCTAGAGAATTGGGTGAGAAGGGTACCATTGTCTTCTCTGATTTTGAACATGTTATCAGGAAAAATGATCGGTCACTACGTGAAGTTTTCAAGTTGTTTGATCTGATCCATATCGTTACTACTGACCACAAGACGATTACAAGAATTACAAAAGAAGTTGTCGAAGATTTTGCAGCTGAGAATGTGGTTTATTTGGAGTTAAGAACAACTCCGAAGAGGAATGATTCTATAGGTATGAGTAAGCGATCATATATGGAAGCTGTTGTAGAGGGTTTAAGATCCGTGAACAGTCTTAGCGTCAACTTTTCTTATGATCACCACGAGAAATGTTCTTCCAGAATTGAAAAGAAGATATATGTTAGACTTCTGCTCAGCATTGATCGACGTGAATCTACTGAATCTGCAATGGAAACGGTAAAACTTGCTTTGGAAATGAGGGATGTGGGTGTTGTTGGCATCGATCTTTCTGGCAATCCGACTGTCGGTGAATGGGCTACGTTTTACCCGGCTTTGAAATTTGCCAGAGAACAAGGCCTTCCGATTACGCTTCATTGTGGCGAGGTACCTAATCCGGTTGAAATTCAAGCAATGCTCGATTTCCTTCCTGGTAGAATCGGACACGCGTGTTGCTTTGAAGATGAGGAATGGAGGAAACTTAAATTATCCAAAATCCCGGTTGAAATATGTTTGACATCCAACATCAGAACCGAGACGATTAGTTCCATGGAACTTCATCATTTTGCCACACTTTACCAGGAGAACCATCCCATAGTCCTCTGCACGGACGACTCGGGTGTATTTTCCACAAATCTTTCTAATGAGTACGCACTTGCCTCATCTACTTTTGGTCTTGGAAAGACAGATTTGTTTCAACTGGCCAAAAAAGCTGTTGATTTCATATATGGTGGAGATCAGGTAAAGATGGAGCTAATCAAGGTTTTCGAGTCGGCCGCTAGAATGCTAAAGTACAAC
>Flaveria_sonorensis_TRINITY_DN6898_c0_g1_i1-AT4G04880
AAAAATCTCAACTTCATATGCAAACTCCTGATTTCGTGCCCTAGCTACCCAATTTCCTCTATAAAGTTGGGGATTCTTCAAAATCAACAAGATTGAAGAGGAATTGAAAGAGATGGAATGGTGGGTTTCCATTCCAAAAGTGGAATTGCATGCCCACCTTAATGGGTCCATAAGAAATTCAACTTTACTAGAACTTGCTAGAGAATTGGGTGAAAAGGGCACTATTGTGTTCTCTGATTTTGAGCATGTTATCATGAAAAGTGACAGGACACTACGTGAAGTGTTTAAGTTGTTTGATCTTATTCATGTTGTTACCACTGACCACAAAACGATTAGAAGAGTTACTAAAGAAGTGGTTGAAGATTTTGCAGCTGAGAATGTGGTTTATTTGGAGTTAAGAACAACTCCAAAGAGGAATGATTCAATTGGTATGAGCAAGCGGTCCTACATGGAAGCTGTTGTTGATGGTTTAAGGTCTGTGAGTAGTAGTAATCTTGACATCAATTTTTCTTGTGATGATCTTGAGAAGTTTTCAAAATCTCAAACCAAGAAAAGGATAATTGTTAGACTTCTACTTAGCATCGATCGTCGTGAGTCTACTGCATCTGCAATGGAAACTGTTAATCTTGCTTTGGAAATGAAGGATATGGGTGTTATTGGCATTGATCTTTCTGGCAATCCGACTATTGGTGAATGGGAAACGTTTTTTCCAGCTTTGAAGTTTGCTAGAGAACAAGGTCTTTCGGTTACACTTCACTGTGGCGAGGTACCTAATTCAGTTGAAATTCAAGCAATGCTCGACTTTCTTCCTGGTAGAATTGGGCATGCCTGTTGCTTTCAAGATGAAGAATGGAGAAAATTGAAATCATACAAAATCCCGGTTGAAATATGTTTAACATCCAACATCCGAACTGAGACAATTTCTTCCGTGGATGTTCATCATTTTGCCAGACTTTACAAGGAAAACCATCCCATTGTCCTTTGCACGGATGACTCAGGGGTATTCTCGACAAATCTTTCCAAGGAATACGCCCTTGTTTCTTCTGCTTTTGGTCTTGGAAAGATGGAATTGCTTCACCTAGCCAGAAAAGCTGTTGATTTCATATTTGCTGGAAATGAGGTAAAGATGGAACTAATGAAAGTTTATGAATCTGCTGCTAGGTCACTAGAGTACAACTAGTGCTGCACAAGGTGCAAGACTGAGTATTGTGATGTTGAAACACATTCTTTATGGAACACAATGGTGTGAAAGTACATCTCCATGACCATTGTATGTTGACCAAATTTATTTCTATGTTGACCATGGAAAGTTGCTAGGAGCCAAAAGGATATGAACAAGTATATTTGAAATGGGCCG
>HA412_trinity_comp22708_c0_seq1-AT4G04880
CATGTTTTAAATAACTAAAAAATGCAAACTTAAATATGCAGTTTGTTTGTTCCTCTTATCCTAATTTGGAGCCCTAGCTACTGCAAATTTGGGGATTCATCCTTACCAATCATAAACTCCAAAACAACAACACAGAAGTCAAATTGAAAAGATGGAATGGTGGGTCTCGGTTCCAAAAGTGGAATTGCATGCCCACCTTAACGGCTCCATACGAAATTCAACTCTCTTAGAACTTGCTAGAGAATTGGGTGACAAGGGTACCATTGTCTTTTCCGATTTCGAGCATGTTATTAGGAAAAATGACCGGACGCTACGTGAAGTGTTCAAGCTGTTTGATCTTATCCATGTGGTTACGACGGACCACAAAACGATTACAAGAATTACTAAAGAAGTTGTTGAAGATTTTGCAGCGGAGAATGTGGTTTATCTAGAGTTAAGAACAACTCCAAAGAGGAATGATTCAATCGGTATGAGCAAGCGATCATATATGGAAGCTGTTGTTGACGGTTTAAGATCTGTGAGTAGTAGTAATCTTGACATCAATTTTTCTTGTGACGATCTTGAGAAATTTTCAAAAAATCAAACCAAAAAGAAGATAATTGTTAGACTTCTACTTAGCATCGATCGCCGTGAATCCACCGCGTCTGCAATGGAAACCGTTAATCTTGCTCTGGAAATGAAGGATATGGGTGTCATCGGCATTGATCTTTCCGGCAATCCGACCGTTGGTGAATGGGCAACGTTTTTTCCGGCTTTGAAGTTTGCCAGAGAACAAGGTCTTTCGGTTACACTTCACTGTGGCGAGGTACCTAATTCAGTTGAAATTCAAGCGATGCTCGACTTTCTTCCTGGTAGAATTGGGCATGCGTGTTGCTTTCAAGATGAAGAATGGAGAAAACTGAGATCATACAAAATCCCGGTTGAAATATGTTTAACATCCAACATCCGAACCGAGACAATTTCTTCCGTAGATGTCCATCATTTTGCCGACCTTTACAAGGAAAACCATCCCATTGTCCTTTGCACAGATGACACAGGCGTATTCTCGACGAGTCTTTCCAACGAATACGCCCTTGTATCTTCGGCTTTTGGTCTTGGAAAGATGGAATTGTTTGAACTAGCTAGAAAAGCGGTTGATTTCATATTTGCTGGAAATGAGGTAAAGATGGAACTGATGAAAGTTTACGAATCCGCTGCTACGACGCTATAGTACAGCAAGATACAAGACTGTCAAGTAGACAAGTATTGTGATGTTGCTATACATTCTTTGTGGAACACAATGGTATGAGAGTATATATTTTCATGACCATTGTATGTTGACCATATTATGGTTCTATCTTGACCTTGGAAATTGCAATTGTCCAAAAGAGTATGACCTTGGAAATCTAAACTTACAATGGGTCACTTAGACTGGTGGGTTTTTGGGCGTTTTGGCCCTTTAACGCCGGGTGCTCCA
>Schlechtendalia_TRINITY_DN1654_c0_g1_i6-AT4G04880
CATTATTGAAAAGGGAGAGAGCCTAGTGAAGCCGAATTGAAGAAGATGGATTGGTGGGTGTCTATGCCAAAGCTCGAATTACACGCCCACCTTAATGGCTCCATTAGAAATTCAACTCTACTAGAACTTGCTAGAGAATTGGGTCAAAAGGGCACCATTGTCTTCTCTGATTTTGAACATGTTATCATGAAAAACGATCGATCACTACGGGAAGTCTTCAGGTTGTTTGACTTGATCCACATTGTCACGACCGACCACAAAACCATTACAAGAATTACTAAAGAAGTCGTGGAAGATTTTGCGGCCGAGAATGTGGTTTATTTGGAGCTAAGAACAACTCCAAAGAGGAATGATTTGATAGGCATGAGCAAGCGATCTTACATGGAAGCTGTTGTGGACGGTTTGAGGGCTGTTGATAGTCTTGATGTCAATTTTACTTCCGGTGATGCTGAGAAATATTCAACTACAACTGAAAAGAAGAAGATATTCGTTAGACTTCTGCTTAGCATTGATCGTCGTGAATCTACTGCCTCTGCAATGGAAACTGTAAATCTAGCTTTGGAAATGAGGGACAAGGGCGTTGTTGGAATTGATCTTTCGGGCAATCCTACAATTGGTGAATGGGAAACATTTTTACCGGCTTTGAAGTTTGCTAGGGAGCAAGACCTCTCGATTACTCTTCACTGTGGCGAGGTTCCTAATTCAGCTGAAATCCAAGCGATGCTTGATTTTCGACCTGGGAGAATTGGCCATGCATGCTGCTTTCAAGAAGAAGAATGGCACAAGCTCAAATCAATGAAAATCCCGGTTGAAATATGTTTAACATCCAATGTTCGAACTGAGACGATTTCCTCCATGGATGTTCATCATTTCGCTGAGCTTTACAAGGTGAAACATCCAATAATTTTGTGCACAGATGATGTGGGGGTCTTCTCCACGAGTCTATCCAACGAATACTCACTTGCTGCTTCTACATTTGGTGTTGGAAAGGCGGAATTATTTGGACTAGCTAAAGAAGGTGTAGATTTCATATTTGGTGGTGACGGGGTAAAGAGGGAACTCATGTTAGTTTTTGAGTCGGCCGCTAAACAGCTATAGAGTACAACTAACGCTGCACAAGGTATAAAGCATGATTATTGTATTGTTTGTTGGACGCTGTGGTGTCAAATTATGGTTTAGAAACCCTACTTGATTCATACTGGATCTATTAATATTATGTTACCATTAAACCTCACGTTTGAATCATTTTCTGCCCTACAAATCAT
>Trapopogon_pratensis_TRINITY_DN191_c0_g1_i1-AT4G04880
GCCCTATCTGCTAAATTTTGGGTTCTTCCCTTGCCAATCAGATTTCAATAGAAGAAACTGAAGACAAATTGAAAGAGATGGATTGGTGGGTTTCCATGCCAAAGGTGGAATTACATGCTCACCTTAATGGGTCCTTTAGAAATTCAACTCTACTAGAACTTGCTAGAGATTTGGGTGAGAAGGGCACCATTGTCTTCTCTGATTTCGAGCATGTTATCAGAAAAGATGATCGATCACTGCGTGAAGTGTTCAAGCTGTTTGATCTGATCCATATTGTTACCACTGACCACAAAACAATTACAAGAATTACTAAAGAAGTTGTTGAAGATTTTGCAGCTGAGAATGTGGTTTATTTGGAGTTAAGAACAACTCCAAAGAAGAACGATTCAATAGGTATGAGCAAGCGGTCATACATGGAAGCTGTTGTGGAGGGTCTAAGATCCGTGACTAATCTTGACATCAACTTTTCTTCTGATGATACTGAGAAGAAATGTAAAGCTACAACAGAAAAAAAGATATTTGTTAGACTACTCCTTAGCATTGATCGCCGTGAATCTACTGAATCTGCTATGGAAACTGTTAATCTTGCTTTGGAAATGAGGGGCGATGGTGTAATTGGCATCGATCTTTCAGGCAATCCAACCATTGGTGAATGGGAAACGTTTTTCCCGGCCTTGAAGTTTGCTAGAGAACAAGGTCTTTTCATTACACTTCATTGTGGCGAGTGGTTTTAGGTACCTAATCCGGTTGAAATCCAATCAATGCTCGACTTTCTTCCCGGTAGAATCGGGCATGCATGTTGCTTTCAAGATCAAGAATGGAGAAAACTAAAATCATCCAAAATACCAGTTGAAATATGTTTGACATCCAACATCCGAACCGAGACAATTTCTTCCGTGGATCTTCATCATTTTGCTGAGCTTTACAAGGAAAACCATCCCGTAGTCCTTTGCACTGATGACTCGGGGGTATTCTCCACGAATCTTTCTACCGAATACGCCCTTGCCTATTCTACTTTTGGGCTTGGAAAAACAGAATTGTTTCAACTAGCAAGAAGAGCTGTTGATTTCATATTTGCTGGAGAAGGGGTAAAGATGGAATTACTCAAAGTTTTCGAATCCGCTGCTAGGATGCTAGAGTACAACTAATGCTTCCCCGTGTACAACATAACGATGCATTCTTTCTGGAACACTAAAATCTGCTTTGAAAGTGTTCATACTTATTGTATGTTAGGTGTAGTATAAAAGTATTTTGATGGACATAGGCGTTATTATTCAGTGGTAAAACTAGAATGCTTCATATTTAATTCCAATCTGTGGTTGTATTACTAATTTTAAACCTTATCATTAACGTTGTAGTATGTTTGTTTTCTTCTTTTATTATTAGATTTTGAATTTTTTGTT
>Xanthium_strumarium_TRINITY_DN9870_c0_g1_i1-AT4G04880
AAAAAACTGAACTTAATATGCAGAGTCCCTTCAACTGTCTTGATTTCGTGCCCTAATTTCAATACAAATTTGGGGATTCTTCATTGCCAATCATAAATCTCAAAACAAGAACACTGAAAGGAAATTCATAAAGATGGAATGGTGGGTTTCTATTCCAAAAGTGGAATTGCATGCCCACCTTAATGGGTCTATAAGAAATTCAACTCTGTTAGAACTTGCTAGAGAATTGGGTGAAAAGGGCACCATTGTTTTCTCGGATTTCGAGCATGTGATCCGGAAAAATGATCGCACACTATGTGAAGTGTTCAAGTTGTTTGATCTTATCCATGTTGTTACCACGGACCACAAAACGATTACGAGAATTACTAAAGAAGTTGTTGAAGATTTTGCAGCTGAGAATGTGGTTTATTTGGAGTTGAGGACAACACCAAAGAGGAATGATGTAATTGGTATGAGCAAGCGGTCCTATATGGAAGCTGTTGTTGATGGTCTAAGATCTGTGAGTAGTAGTAATCTTGACATCAATTTTTCTTGTGATGGTCTTGAGAAATTTTCAAAAATTCAAACCAAAAAGAAGATAATTGTTAGACTTCTACTTAGCATTGATCGCCGTGAGTCTACTGCATCTGCAATGGAAACCGTTAATCTAGCTTTGGAAATGAAGGATATGGGTGTTATTGGCATTGATCTTTCTGGCAATCCGACTGTTGGCGAATGGGTAACATTTTTCCCGGCATTGAAGTTTGCTAGAGAACAAGGTCTTTCGGTTACACTTCACTGTGGCGAGGTACCTAATTCAGTTGAAATTCAAGCAATGTTGGACTTTCTTCCTGATAGAATTGGGCATGCATGTTGCTTTCAAGATGAAGAATGGAAAAAACTGAAATCATACAAAATCCCGGTTGAATTATGTTTAACATCCAACATCCGAACCGAGACAATTTCTTCCGTGGATGTTCATCATTTTGCAAACCTTTACAAGGAAAACCATCCCATTGTCCTTTGCACAGATGACTCGGGGGTATTCTCAACAAGTATTTCTAACGAATACGCTCTTGTATCTTCTGCTTTTGGTCTTGGAAAGATGGAATTGTTTGAACTAGCTAGAAAAGCTGTTGATTTCATATTTGCTGGAAATGAGGTAAAGATGGAACTGATGAAAGTTTATGAATCTGCTGCTAGGACACTATAGTACAGCTAGTACTACTGCACAAGATACTAGACTGTCAAGTATTGTGATGTTGCTATACATTCTTTGTGGAATACAATGGTGTGAGAGCATATCTCCATGACCATTGTATGTTGACCATATTATACTTCTATCTTGACCTTGGAAATTGCAATTATCCAAAAGGGTATGATTGTATGAACAAAGATATTGAATCTAAACATACAATGGGTC
>Cyclolepsis_TRINITY_DN19206_c0_g1_i2-AT4G04880
CCCAAAAGAAGTAAGCTGAAGACAAATTGAAATAAATGGATTGGTGGGTGTCAATGCCGAAGGTGGAATTACATGCCCACCTTAACGGGTCCATTAGAAATTCAACTCTACTAGAACTTGCTAGAGAATTGGGTGAAAAGGGCATCATTGTATTCTCTGATTTCGAGCATGTTATCGTGAAAAATGATCGATCACTAAGTGAAGTGTTCAAGTTGTTTGATCTGATCCACATTGTTACCACCGATCACAAAACCATTACAAGAATCACTAAAGAAGTATGGTCGTTGAGGATTTTGCAGCTGAAAATGTGATTTATTTGGAGTTAAGAACAACTCCAAAGGTATGACCAAGCGATCATACGTGGAAGCTGTTGTGGAGGGTTTAAGATCTGTGAGTAGTCTTGACGTCAATTTTTCTTCTGATGATCCTGAGAAATGTTCAGCTAGAACCGAAAAGAAGAAGATATATGTTAGACTTCTGCTCAGCATTGACCGTCGTGAATCTACTGCAGCTGCAATGGAAACCGTTAACCTTGCTTTGGAAATGAAGGACATGGGTGTTCTTGGCATTGACCTTTCTGGCAACCCAACCATTGGGGAATGGGTAACGTTTTTCCCGGCTTTGAAGTTTGCTAGAGAACAAGGTCTCTCGATTACTCTTCATTGTGGCGAGGTACCTAATCCAGCTGAAATCCAAGCGATGCTCGACTTTCTTCCTGGTAGAATTGGCCATGCATGTTGCTTTCAAGACGAAGAATGGAGGAAATTGAGATCATCCAAAATCCCGGTTGAAATATGTTTAACATCCAACGTCCGAACCGAGTCAATTTCTTCCGTGGACGTTCACCATTTTGCCGAGCTTTACAAGGCGAAGCATCCCATAGTCCTTTGCACAGATGACTCAGGGGTATTCTCCACGAATCTTTCCAATGAATATGCCCTTGCCTCTTCTACTTTCGGTCTTGGAAAAACAGAATTGTTTCAACTAGCAAAGAAAGCTGTTGACTTCATATATGCTGGAAATGGGGTAAAGATGGAACTAATCAAGGTTTTCGAATCGGCTGCTAGGACGCTAGAGTACAACTAACACTGCACAAGGTACAAGAAGATGAGTATTGAGTGTGTCGTTGAGGTATATCAGTGATGTTGCTATGTATTCTTTCTGGTACACAATGGTGTCAAATTGTGCTTTAGAAGTCTCCATAACCATTATATGCTAATACAATTTGTATTTTATTTTGATCTCGAAAGTGTCTTTATTTAGTGACAGAACTACAATAATCCGTGTATGTACGGACCCACGAAAATGTTTTATCTTTTTAACATGTCGTATGTTCTACCAAAG
>Gaillardia_TRINITY_DN6123_c0_g1_i1-AT4G04880
CGCTCATTGGTAGTATATACGTTTGACTTGATATGCGGAACCCCAGCAGGTATCCTGATTTCGTGCCCTAGCTACTCAATTTCAAGTAAAAGATTGGGGATCCTTACTCGTCCATCATAAATTTCAAAACAAGAATTCGAAGACAAATCTCAAGAGATGGAATGGTGGGTTTCTATTCCAAAAGTGGAATTGCATGCCCACCTTAACGGCTCCATAAGGAATTCAACTCTACTAGAACTTGCTAAAGAATTGGGTGAAAAGGGCACCATTGTCTTCTCTGATTTCGAGCATGTTATAACGAAAAATGACCGGTCACTACGTGAAGTGTTCAAGCTGTTTGATCTTATCCATGTTGTTACCACCGATCACAAAACGATTACAAGAATTACTAAAGAAGTTGTTGAAGATTTTGCAGCTGAGAATGTGGTTTATTTGGAGTTAAGAACAACTCCAAAGAAGAATGATTCAATCGGTATGAGCAAGAGGTCATACATGGAAGCTGTTATTGATGGTTTAAGATCTGTGAGTAGTAGTAATCTCGATGTCAATTTTTGCTCTGATGGTCTTGATAAATTTTCAAAATGTCAATCCAAAAAGAAGATAATTGTTAGACTGCTTCTTAGCATCGATCGCCGTGAGTCCACTGCATCTGCAATGGAAACTGTTAATCTGGCTTTGAAAATGAAGGATTTGGGTGTTATTGGCATTGATCTTTCTGGCAATCCGACCGTTGGTGAATGGGCAACATTTTTTCCGGCTTTGAAGTTTGCTAGAGAACAAGGTCTTTCGATTACACTTCATTGTGGCGAGGTACCTAATTCGGTGGAAATTCAAGCAATGCTCGATTTTCTTCCCGGTAGAATTGGGCATGCATGTTGCTTTCAAGATGAGGAATGGAGAAAGCTAAAATCATACAAAATCCCGGTTGAGATATGTTTGACTTCCAACATCCGAACAGAGACAATCTCTTCCTTGGATGTTCATCATTTTGCCGAGCTTTACAAAGAAAACCATCCCGTTGTCCTTTGCACAGACGACTCTGGGGTATTCTCGACAAATCTGTCGAACGAATACGCACTTGCATCTTCAGCTTTTGGTCTGGGAAAGATGGAATTGTTTGAGGTAGCAAGAAGGGCTGTTGATTTCATATATGGTGGAAAAGAGGTAAAGATGGAACTTATGAAAGTTTATGAATctgctgctaggacactagactacaactagtactactactgcacaacatacaacAAGACTGTAGACTATTGTGATGTTGCTATACATTCTTTCTGGAACACAATGGTGTAAATGTACATGCCTTTAAATGTTTCCATCACCATTTTATGTGCCAAATATATTTATATCCTGTAAAACATTCTTTTCTTGGTCAAATTTAATGTTCACTCTACA
>Moquiniastrum_TRINITY_DN7077_c0_g1_i1-AT4G04880
AGCTACTGAAATTTCCAATCAACAATTGGGGATTCTTCCTTTGTCAATCAAATTTCAAAAGAAGAAAGGTGCAGACAAATTGAAAGGATGGATTGGTGGGTTTCTATGCCAAAGGTGGAATTACATGCTCACCTTAATGGGTCCATTAGAAATTCAACTCTACTAGAACTTGCTAGAGAATTGGGTGAAAAGGGCACCATTGTCTTTTCTGATTTCGAGGATGTTATCATGAAAAATGATCGATCACTACGTGAAGTGTTCAAGTTGTTTGATTTGATCCATATTGTTACCACCGACCACAAAACGATTACAAGAATTACAAAAGAAGTCGTTGAAGATTTTGCCGATGAGAATGTGGTTTATTTGGAACTAAGAACAACTCCAAAGAGGAATGATTCAATAGGTATGAGCAAGCGATCATACATGGAAGCCGTTGTGGAGGGTTTAAGAGCTGTGAGCAGTCTTGACGTCAATTTTTCTTCTGATGATCCCAAGAAATGTTCAGCTAGAACGGAAAAGAAGAAGATATATGTTCGACTTCTGCTCAGCATTGACCGTCGTGAATCTACAGCCACTGCAATGGAAACCGTTAATCTTGCTTTGGAAATGAGGGACATGGGCGTTCTTGGTATCGACCTTTCTGGCAATCCAACCATTGGTGAATGGGCAACGTTTTTCCCGGCTTTGAAGTTTGCTAGAGAACAAGGTCTCTCGGTTACTCTTCACTGTGGCGAGGTACCTAATCCAATTGAAATCCAAGCAATGCTCAACTTTCTTCCTGGTAGAATCGGGCATGCATGTTGCTTTCAAGATGAAGAATGGAGGAAACTGAAATCATCCAAAATCCCGGTTGAAATATGTTTAACATCGAACATCCGAACTGAGACAATTTCTTCCATGGATGTTCATCATTTTGCCGAGCTTTACAAGGCAAAGCATCCCATAGTCCTTTGCACAGACGACTCGGGGGTGTTCTCCACAAATCTTTCTAATGAATATGCCCTTGCCGCCTCTACTTTCGGTCTGGGAAAAGCAGAATTGTTTCAACTAGCAAAAAAAGCTGTTGATTTCATATATGCTGGAAATGGGGTAAAGATGGAACTAATCAAGGTTTTCGAATCGGCCGCTACGATGCAAGAGTACAACTAAACTAACAGTGCACAAGATGCAAGAAGATGAGTATTGTGTGTGTTGTTAAAGATATCAGTGATGTTGCTATATATTCTTTCTGGAACACAATGATGAGAAATTGTGCTTTAAAAGTCTCCAAAATCATTGTTTGTTAATTTAATTTTATTTTTATTTTGACCTCGGACACGTCGTTATTCAGTAGCGGAACTACAATGATTCAGAAATTCAATTGGACCTACAAAATTTTTGAATCCTTTAATATGTTGTATGTTCCATTAGAACTTGGAAGCTTTTCATTAGAGT
>Stifftia_TRINITY_DN7146_c0_g1_i3-AT4G04880
CTACTTTCCAATCAAACAATTGGGGATTCTTCCTTCACCAATCAAAACTCCAAAAGAAGCAAGTTGAAGACAAATTGAAAGAGATGGATTGGTGGGTATCAATGCCGAAGGTGGAATTACATGCCCACCTTAATGGGTCCATTAGAAATTCAACTCTACTAGAACTTGCTAGAGAATTGGGTGAAAAGGGCACCATTGCCTTCTCTGATTTTGAGCATGTTATCATGAAAAATGATCGATCACTACGTGAAGTGTTCAAGTTGTTTGATCTGATACACATTGTTGCCACCGATCACAATACCATTACAAGAATCACTAAAGAAGTGGTTGAAGATTTTGCAGCTGAGAATGTGGTCTATCTGGAGTTAAGAACAACTCCAAAGAGGAATGATTCAATAGGTATGAGCAAGCGATCATACATGGAAGCCGTTGTGGAGGGATTAAGATCTGTGAGTAGTCTTGACATCAATTTTTCTTCTGATGATCATGAGAAATATTCAGCTAGAACCGGAAAGAAGAAGATAAATGTTAGACTTCTGCTCAGCATTGACCGTCGTGAATCTACTGCAGCTGCAATGGAAACTGTTAATCTTGCTTTGGAAATGAGGGACATGGGTGTTCTTGGCATCGACCTTTCTGGCAATCCGACCATTGGTGAATGGGCGACGTTTTTGCCTGCTTTGAAGTTTGCTAGGGAGCAAGGTCTTTCGATTACTCTTCACTGCGGCGAGGTACCTAATCCAGCTGAAATTCAAGCGATGCTCGACTTTCTTCCTGGTAGAATTGGCCATGCATGTTGCTTTCAAGACGAAGAATGGAGGAAACTGAAATCATCCAAAATCCCGGTTGAAATATGTTTAACATCCAACGTCCGAACTGAGACAATTTCTTCCATGGATGTTCATCATTTTGATGAGCTTTACAAGGCCAAGCATCCCATAGTCCTGTGCACGGACGACGCTGGGGTATTCTCCACGAGTCTTTCTAATGAATACGCCCTCGCCTCTTCTACTTTCGGTCTTGGAAAAACAGAATTGCTTCAACTAGCAAAGGAAGCCGTTGATTTCATATATGCTGGAAATGGGGTGAAGAGTGAACTAATGAAGGTTTTTGACTCGGCCGCTAGGACGCTGGAGTACAACTAGCAATGCACAAGGTACAGAAAAAGAGTATCGTGTGTGTATTGTTGAAGTATCTCATTAATGTTGCTATAAATTCTTTCTGGAACACAATGATGTGAAATTGTGTTTTAAAAGTCTCCATAATCATTGTattttaatttaattttatttctattttcatCTCGAAAGTGTCTTTCTTCAGTGACG
>Bidens_YL_Trinity_TRINITY_DN10256_c0_g1_i7-AT4G04880
AGAATATTCAGTCCCCGCGAATATCCTGATTTGGTGCCCTAAATTCGGTCAGAAATTGAAAAAGAAGAAGAGTGAAGTAAATGGAAGAAGAGTGGGTTTCTATTCCAAAGGTGGAATTGCATGCCCATCTCAATGGGTCCATTAGAAACTCAACTCTACTAGAACTGGCTAGAGAATTGGGTGAAAAGGGTACAATTGTCTTCTCTGATTTTGACCATGTTATCAGGAAAAATGACCGGACACTACGCGAAGTGTTCAAGTTGTTTGATCTTATCCATGTTGTTACCACCGACCACAAAACGATTACAAGAATCACTAAAGAAGTTGTTGAGGATTTTGCAGCTGAAAATGTGGTTTATTTGGAGTTAAGAACAACTCCAAAGAGGAATGATTCAATCGGTATGAGCAAGCGGTCCTACATGGAAGCTGTTATTGATGGTTTAAGATCTGCGAGTAGTAGTAATCTTAACATCAATTTTTCTTCTGATGATTTTGAAAATTTTTCAAAATTTAAAACCGAAAAGAAGATAATTGTTAGACTTCTACTTAGCATCGATCGCCGTGAGTCTACTGCATCTGCAATGGAAACCGTTAATCTTGCTTTGGAAATGAAGGGTATGGGTGTTATTGGAATTGATCTTTCGGGCAATCCGACTGTCGGTGAATGGGCAACTTTTTCTCCAGCTTTGAAGTTTGCTAGAGAACAAGGTCTTTCGGTTACACTTCACTGTGGCGAGGTACCTAATTCAGTTGAAATTCAATCGATGCTCGATTTTCTTCCTGGTAGAATTGGGCATGCGTGTTGCTTTGAAGATGAAGAATGGAGAAAATTAAAATCTTACAAAATACCGGTTGAAATATGTTTAACGTCCAATATACGAACCGAGACGATTTCTTCCGTAGATGTTCATCATTTTGCCAATCTTTACAAGGAAAATCATCCCATTGTTCTTTGCACGGATGACTCGGGGGTATTCTCGACAAGTCTTTCAAACGAATACGCTCTTGTATCTTCTACTTTTGGTCTTGGAAAGATGGAATTGTTTGAACTAGCAAGAAAAGCTGTTGATTTCATATTTGCTGGAAATGAGGTAAAGAAGGAACTAATGAAAGTGTATGAATCTGCAGCTAGGACACTATAGTACAACTACTATTGCACAAAATGCAACACTGTTAAGAGTGTTGTGATGTTGCTATACATTCTGTGGAACACCATTGTATGTTGACCTTATTTTATTTCTACTTTGGCCTTAGTAATTGCAATTATCCAAAAGGGTGTGAACAAATATCTTGAATCTAAACTTAAGTCACCTAAAC
>Centrapalus_pauciflorus_TRINITY_DN6381_c0_g1_i1-AT4G04880
CGTGTATCCTGATTTCGTGCCCTAGCTGCTGAAATTTCCAGTCGAAATTTGGGGATTCTCCCGTTGCAATCAAAATTCCAAGAGAAGAGAACTGAAGACAAATTGAAATAGATGGATTGGTGGGTATCTATGCCAAAGGTGGAGTTACATGCCCACCTTAATGGATCCATCAGAAATTCTACTCTACTAGAACTTGCTAGAGAATTGGGTGAGAAGGGTACCATTGTCTTTTCTGATTTTGAGCATGTTATCAGGAAAAATGATCGGTCACTACATGAAGTGTTCAAGTTGTTTGATCTGATCCATATCGTTACTACTGACCACAAAACGATTACAAGAATTACTAAAGAAGTTGTTGAAGATTTTGCAGCTGAGAATGTGGTTTATTTGGAGTTAAGAACAACTCCAAAGAGGAATGATTCAATAGGTATGAGCAAGCGATCATATATGGAAGCCGTTGTAGAGGGATTAAGATCCGTGAGTAGTCTTAACGTCAACTTTTCTTATGATCACCCTGAGAAATGTTCATCTGGAATTGAAAAGAAGATATATGTTAGACTTCTGCTCAGCATTGATCGACGTGAATCTACTGCATCTGCAATGGAAACGGTAAACCTTGCTTTGGAAATGAGGGACATGGGTGTTGTTGGCATCGATCTTTCTGGCAATCCGACTGTTGGTGAATGGGCCACGTTTTACCCAGCTTTGAAATTCGCTAGAGAACAAGGCCTTTCAATTACGCTTCATTGTGGCGAGGTACCTAATCCAGTTGAAATCCAAGCGATGCTTGATTTCTTTCCTGGTAGAATTGGGCATGCGTGTTGCTTTGAAGATGAAGAATGGAGGAAACTCAAATCATCCCAAATCCCGGTTGAAATATGTTTGACATCCAACATCCGAACCGAGACAATTTCTTCCATGGATGTTCATCATTTTGCCACACTTTACAAGGAGAACCATCCCATAGTCCTTTGCACGGACGACTCAGGGGTATTTTCCACAAATCTTTCTAATGAATACGCACTTGCCTCTTCTACTTTTGGTCTTGGAAAGATGGAATTATTTCAACTGGCGAAAAAGGCTGTTGATTTCATATATGCTGGAGATCAGGTAAAGATGGAACTAATGAAGGCTTTCGAATCAGCCGCGACAATGCTGGAGTACAAGTAACGCTGCACAAGGTACAACTGTACAAGACCATGTGTATTGTGGTGTTTGTATGCATTCTTTCTGCAACAGATTGGTGTGAGATTATGGTGTGAAAATCTCCATAATCATTTATGTTGCAGATTTATTTTTAATTTTTGGTTTGACCTTTACTACAACTACAATGATTCAAAAGGCAAATAACAGGACCTACTTCAGTTTCGAATCTTCTAATTTGTCGAGTGAAACTAACCGGATATTAGTATGGTGG
>Adenocaulon_TRINITY_DN10068_c0_g1_i1-AT4G04940
ATCTATCGTGACTATACATTTGCTGCATATGGAAATGATATTGGGGTATTCAAGCGTGCTCATCAGGTGGCGACATGGAGCAGCCATAAAGCTAAGGTCAACTTGTTGTTTCTTTTTGGAGAACATATCCTCAGTGTTGATGTAGAAGGCAATGTTTTCATATGGGCCTTTAAAGGAATTGACGAAAATCGCTCTCCAGTTGGACATATTTTGCTAGATAGTGAATTCATTCCAAGTTGTATTATGCATCCAGACACTTACTTAAACAAGGTGATTCTTGGAGGTCAGGATGGTTCACTTCAACTTTGGAACATCAGCACAAAGAAAAAACTATTTGAATTTAAAGGCTGGAAATCATCTATATCTTGTTGTGTTTCTTCTCCGGCTTTGGATGTCGTTGCTGTTGGCTGTGCTGATGGAAATATTCATGTTCACAATGTCCGTTATGATGAAGAAGTAGTTACATTCAGTCAATCTACTCGAGGTGCTGTGACAGCCTTGTCTTTCAGAACTGATGGTCAACCTCTTTTAGCATCTGGAAGTTCATCTGGTGTCATAAGCATATGGAATCTCGAAAAGAGAAGGCTCCAGACTGTTATTAGAGATGCTCATGATAGCTCTGTGATTTCACTGCATTTCTTTGCCAATGAACCAGTGTTGATGAGTTCATCTGCAGACAACTCAATAAAGATGTGGATTTTTGATACAAGTGATGGTGATCCTCGTTTGCTAAGGTTTCGTAGTGGGCACAGTGCTCCGCCTTTATGTATAAGGTTCTATGCTAACGGGAGACACATTCTATCTGCTGGCCAAGATCGTGCATTCCGCCTCTTCTCTGTTATTCAGGATCAACAAAGCAGAGAGCTTTCTCAGCGTCATGTAACCAAAAGAGCAAAAAAACTCAAATTGAAGGAAGAAGAAATAAAATTGAAGCCTGTGATTGCGTTTGATGTTGCTGAAATTAGGGAGCGGGATTGGTGCAATGTAGTTACGTGTCATATGGATACTGTACATGCATATGTTTGGAGGCTACAAAATTTTGTCCTTGGTGAGCATATCCTCACACCTAGTGCAGACATTCAAGCTCCAGTGAAGGCTTGCACTATCAGTACGTGTGGCAATTTTGCTGTATTAGGTACAGCAGGTGGTTGGATTGAAAGATTTAATATTCAATCGGGCGTGAGCCGAGGTTCTTACGTGGATATGTCAGAAAGAAGAAGCTGTGCTCACGATGGAGAGGTGGTTGGTGTTGCCTGTGATTCAACAAATTCCCTGATGATCAGTGCAGGATATAATGGGGATATAAAGGTTTGGAATTTTAAAGGGCGTGAGCTGAAATCCAGGTGGGAAATCGGTTGCACAGTGGTTAAGATCATTTACCATCGTTCTAATGGTCTTTTGGCTACCGTTACGGATGATTTAGTTATCCGCATGTTTGATGTTGTGGCACTAAAAATGGTTCGTAAGTTTGAAGGACATGCCGATAGAATAACGGACATTTGTTTTAGTGAGGATGGAAAATGGCTTTTATCGTCTAGCATGGATGGCACTCTTAGGATTTGGGATATCATCTTAGCAAGGCAAATCGATGCTATACATGTTGATGTATCTATCACTGCTTTGTCTTTATCTCCCAATATGGATGTTTTGGCAACGACTCATGTTGATCAGAATGGAGTCTACCTGTGGGTAAACCAGGCAATGTTTTCTGGAGCCCCAACTATCGATTCTTATGGAAGTGGACGGGAAGTAGTGAACGTTAAGTTGCCTTCCATCTCTTCAGGAGACGGTTCTAAAGACGATAATTCTGAAAATTCCGCTTTAAGCAACTCTCAGCCTCAACCCATCACTCACACTCCAGTTCTTGATCAACAAATCCCGGATCTAGTCACGCTTTCGCTGCTGCCTAAGAGCCAGTGGCAAAGTTTGATCAACTTGGATATTATAAAGGCCCGCAATAAGCCGATTGAGCCACCAAAAAAACCTGAAAATGCGCCTTTCTTCTTACCTTCGATACCATCCCTCTCTGGAGAAATATTGTTTAAAGCGAATGAGCCTACTGGCGAAGAAAAGAAATTACAGGCGGATCAGATTGATAAAATTGACCGAAATACGTTTTTCATCGGATCACCATTTGTACAATTTCTTGAGACATGTGCTGAGATGAAAGACTATGTGGCGTTCACAGGTTATCTAAAAAAATTATCTCCTTCAGCATTGGATGCTGAACTAAGGATGCTTCAGATTATCGATGATGATGATGAGCAAGAACCCGAAAAGAGACCCGAGTTGTTAACCCTTGAACTTCTACTAGAGTATTTAATACACGAAATATCATGCAGAAACAACTTTGAGTTCATACAGGCTGTCATCAGATTGGTCTTGAAGATACATGGTGAAACCATTAGACGGCAGGCGAAGTTACAAGAAAAGGCGCAGAAGCTTCTGGAAGCTCAATCGGATGTATGGCAAAAGTTAGACGGGTTGTTTCAGAGTGCCAGATGCATGGTCACATTTCTTAGCAACTCACAGTTTTGATCATGTTTACACATGTTGGGTTTTTGTCCCCTTTTTACCTGCAATTTTCCTACAAAAATGCTTCAGAAATTGATGAAGATATTGATATTAAAGAGTCGTAAGGAATATGAGCGTGTAAAAGTTAGTTTGCAGAGGATGCAAGAGCCTCGATTTTTTTGGAAAATAGGAAGAAGGGTAAGTTATGTAGCACCCTTTTGATGTATCATTATTTGAAAATTTTGTTTAAGTTGGCAATTCGGTGGATAATTATTGATGCATTTATGTTTTTTTTTTGTTTATATCGAGTGAGTCATGCTTTTTTGTCCATTTAGTATTGTAAAATTTGGTATTCGAGGAACCTTGTGTCAACTCATTACGTGATCTTAAGTTTTGTAGCTCGGGAAAAAAACTACAATTTGTGTTTGGTTTATTTATTGTTTTGCTTGATTTTTTGTTGTAAACTAACC
>Elephantopus_transcriptome_node_18379-AT4G04940
ATGGGGATATTCGAACCTTTTCGAGCAATTGGATACATTACGAGCAGTGTTCCTTTTTCTGTTCAGAGATTGGGCACAGAGACCTTCGTCACAGTCAGTGTCGGGAAATCATGGCAGATTTACAACTGTGCCAAGCTTAACCTGGTTCTCGTTGGTTCTCAACTTCCAAAGAAGATTCGGGCTCTTGCATCATATCGTGACTACACGTTTGCTGCATATGGAACTGATATTGGGGTATTCAAGCGTGCTCATCAGGTGGCTACATGGAGCAGACATACTGCCAAGGTCAACTTGTTGCTTCTATTTGGAGAACACATCATAAGTGTTGATGTAGAACACAACATTTTCATATGGGCCTTCAAGGGAATTGAAGAAAATCTCACTCCAGTTGGACATATTTTACTAGATAGTGGATTCACTCCAAGTTGTATTATGCATCCAGACACATACTTAAACAAGGTGATTCTTGGGAGTCAGGATGGTTCACTTCAACTTTGGAACATCAGCACAAAGAAAAAAATTTACGAATTCAAAGGCTGGAAGTCATCTATATGTTGTTGCGTTTCTTCTCCAGCTTTAGATGTCATTGCTGTTGGCTGTGCTGATGGTAAGGTTCATGTTCACAATGTCCGTTATGATGAAGAACTGATTACATTTAGTCAGTCTACTCGAGGTGCTGTGACTGCATTGTCATTCAGAACCGATGGTCAACCTCTGTTGGCATCTGGAGGTTCATCTGGTGTTATAAGCATATGGAATCTTGAAAAGAGGAGGCTACAGTCTGTTATTAGAGATGCTCATGATAGCTCTGTGATTTCATTGCATTTCTTTGCTAATGAACCAGTCTTAATGAGTACATCCGCAGACAACTCTATAAAGATGTGGATCTTTGATACAACCGATGGTGATCCTCGTTTGTTAAGGTTTCGAAGTGGGCACAGCGCGCCTCCTCTTTGTATAAAGTTCTATTCCAATGGGAGACACATTTTATCTGCGGGTCAAGATCGTGCATTCCGCTTATTCTCTGTTATTCAGGATCAACAAAGTAGAGAGCTTTCTCAGCGTCATGTAACGAAAAGAGCAAAGAAACTCAAATTGAAGGAAGAAGAAATAAAACTGAAGCCTGTGATAGCGTTTGATGTAGCTGAAATCAGGGAAAGGGATTGGTCGAATGTAGTTACTTGTCATATGGATACTCCACGTGCATATGTTTGGAAGCTACAAAATTTTGTTCTCGGTGAGCATATCCTGACGCCTGGTGCAGATGTTCAAGCTCCAGTGAAGGCCTGCACCATCAGTGCATGTGGCAACTTTGCAGTATTAGGGACAGCGGGTGGTTGGATAGAAAAGTTCAATCTTCAATCAGGCATGAGCCGAGGATCTTATGTGGACATGTCGGAGAATAGAAACTCTGCTCATGATGGAGAAGTGGTTGGAGTTGCATGCGATTCTACAAATTCCCTGATGATCAGTGCCGGATATAATGGAGATATAAAGGTTTGGAGTTTTAAAGGACGTGAACTGAAATCCAAGTGGGATATTGGTTGCACAGTGGTTAAGATTATCTACAATCGTTCTAACGGTCTCTTGGCTACTGTTACAGATGATTTAGTTATCCGTATATTTGATGTAGTGTCACTAAAAATGGTTCGTAAGTTTGAAGGTCACACTGATAGAATTACTGATACTTGTTTTAGCGAGGATGGAAAATGGCTTTTGTCATCCAGTATGGATGGCACTCTTAGAATATGGGATATCATCTTAGCAAGACAAATTGATGCCATACATGTTGATGTATCTATTACTGCCCTGTCTTTGTCACCCAATATGGATGTTTTGGCGACAACTCATGTTGATCAGAACGGAGTTTACCTTTGGGTAAACCAGACGATGTTTTCAGGAGCCCCAAATATTGATTCTTATGGAAGTGGAAAAGAAATTGTGAATGTAAAGTTGCCGTCTATGTCTTCAGGAGAGGGTTCCAATGACACTGATTCTGATAAGCCTGCTTTAGACAACTCTCAGCCTCAGACCATGACTCATACTCCGGTGTTTGATCATCAAATCCCGGACCTAGTCACACTTTCACTGCTGCCGAAAAGCCAGTGGCAAAGCTTGATCAACTTGGACATCATAAAGGCCCGAAACAAGCCGATTGAGCCTCCAAAAAAACCTGAAAAGGCGCCTTTCTTTTTACCTTCAATTCCGTCCCTCTCTGGAGAGATAATGTTCAAAGCGAATGAACCGCTTAATGAAGAAAAGGGAGCACAAACGGATCAGTTTGACAAAATTACCAGAAATACAGATCTGCCTTTATCACCCTTTGTACAATTTCTCCACTCATCTATTGAGACAAAAAACTTTGAGGCATTCACAGATTATCTCAAAAGTTTGTCTCCTTCAACATTGGATGTGGAACTAAGGATTCTTCAAATCATTGATGACGATGAGGAGCAAGAACCTGAAAACAGACCAGAGTTATTTGTCCTTGAACTTGTACTCGAGTATTTAATACATGAAATTTCATTTAGGAACAACTTCGAATTCATACAGGCGGTCATCAGATTGTTTTTGAAGATACATGGTGAAACTGTAAGACGACAACCAAAGTTACAAGCCAAGGCACAGAAGCTTCTGGAGGTTCAATCAGCTGTATGGCAAAAGTTAGATGGACTGTTTCAGAGTACCAGATGTATGGTAACCTTTCTTAGCAACTCACAGTTT
>Emilia_TRINITY_DN20898_c0_g1_i5-AT4G04940
AAAAACATCTCTGGTTCTTTTTTTTTATTTTTCCGGCGACTTGTTACTCAGAATAATAATGGGTATATTCGAACCTTTTCGTGCAATTGGTTACATTACAAGCAGTGTTCCTTTTTCTGTTCAAAGACTTGGTACTGAAACTTTTGTTACAGTCAGTGTTGGCAAATCCTGGCAAATTTACAACTGTGCTAAACTGACTCTGGTTCTTGTTGGTCCTCAACTTACAAAAAAGATTCGTGCTCTTGCCTCATTTCGTGACTATACATTTGCTGCATATGGGAATCATATCGGAGTATTCAAGCGTGCTCATCAGGTGGCTACATGGACCAGACATAATGCTAAGGTTAACTTGTTGCTTCTATTTGGAGACCACATTCTTAGTGTTGACGTAGAAGGCAATGTTTTCATATGGGCCTTCAAAGGAATTGATGAAAATCTCGCGCCAGTTGGACATATTTTGCTAGATAATGAATTCACTCCAACTTGTATTATGCATCCAGACACTTACTTAAACAAGGTGGTGTTTGGAAGTCAGGACGGTTCACTTCAACTTTGGAACATTAGCACAAAGAAAAAACTTTATGAATTCAAAGGATGGAAATCATCTATAACTTGCTGTGTTTCTTCTCCGGCTTTAGATGTCATTGCTGTTGGCTGTGCGGATGGAAAGATTCATGTTCACAATATCCGTTTTGATGAAGAATTAATCACTTTTTGTCAATCCACTCGTGGTGCTGTCACTGCCTTGTCATTCAGAACTGATGGTCAACCTCTTGTTGCATCTGGAAGCTCATCGGGTGTCATAAGTATATGGAATCTCGAAAAGAAGAGGCTCCAGTCTGTTATTAGAGATGCTCATGACAGCTCAGTTATTTCGTTGCATTTCTTTGCTAATGAACCTGTCCTAATGAGTACAGCTGCAGACAACTCTATAAAGATGTGGATTTTTGATACAACTGATGGTGATCCTCGTTTGCTAAGATTTCGAAGTGGCCACAGTGCTCCTCCTCTTTGTATAAGGTTCTATGCTAACGGGAGACACATTCTGTCTGCTGGTCAAGATCGTGCATTCCGCCTCTTCTCTGTTATTCAGGATCAACAAAGTAGAGAGCTTTCTCAGCGTCACGTGACAAAAAGAGCAAAGAAACTCAAATTGAAGGAAGAAGAAATAAAATTGAAGCCTGTGATTTCATTCGATGTTGCTGAAATTAGAGAGCGAGATTGGTCCAACGTAGTTACATGTCATGTGGATACGCCTCATGCATATGTTTGGAGGCTACAAAATTTTGTTCTCGGTGAGCATATACTGACACCTAGCACAGATAGTCAAGCTCCAGTGAAGGCCTGCACTATTAGTACATGTGGCAACTTTGCCATATTAGGCACAGCTAGTGGTTGGATCGAGAAATTTAATCTTCAATCAGGCATGAGTCGAGGTTCTTATGTAGACGGTTGCTCTGCTCATGAGGGAGAGGTGGTTGGTGTTGCCTGTGATTCCACAAATTCTCTAATGATTAGTGCAGGATATAATGGGGATATAAAGGTTTGGAATTTTAAAGGACGTCACCTGAAATCCAAGTGGGAAATTGGTTGCACTGTCGTTAAGATTATTTACCACCGTTCAAATGGTCTTTTGGCTATCGTCACTGATGATTTAGTTATCCGTATGTTTGATGTTGTGGCACTAAAACTGGTTCGTAAGTTTGAAGGACATGCTGATAGAATCACAGACGTTTGTTTTAGCGAGGATGGAAAATGGCTTCTGTCATCTAGTATGGATGGCACTCTTAGGATTTGGGATGTCATCTTAGCAAGACAGATCGATGCAATACATGTTGACGTATCTATCACTGCATTATCTCTGTCACCAAATATGGATGTTCTTGCAACAACTCATGTTGATCAAAATGGAGTCTATCTGTGGGTCAACCAAACAATGTTTTCTGGAGCGTCACATGTTGATTCTTACGGAAGTGGAAAGGAAGTGGTAAAGGTTAAATTACCTTCCATCACTTCGTTGGGGGAGGGTTCTAAAGACAATGATTCCGATGAGCTCGTCTTAACCAAATCTCAGCCAATAAAAACTCACACTCCACTGCTTGATCAACAAATCCCAGATTTAGTCACACTTTCCCTGCTCCCTAAGAGCCAGTGGCAAAGTCTGATCAATTTGGACATCATAAAGGCACGTAACAAGCCGATTGAGCCTCCAAAGAAACCTGAGAAGGCACCTTTTTTCTTACCTTCAATACCGTCCCTCTCTGGAGAAATATTGTTCAAGTCGAATGAGACTACCAATGAAGAAAAAGATGACCAGACCCAGCTTGATGATAAATTTACAAGAAATAAAGATTTACCAGCATCAACCTTTGTACAATATCTCCAATTATCTGTTGAGCAGAAAAACTTCGAGGCATTCACGGATTATCTCAAAAGTTTATCTCCTTCAACACTGGATATGGAATTAAGGATGCTTCAGATTATTGATGATGATGACGAGCAAGAACCTGAAAAGAGACCGGAGTTGGTTATCCTTGAACATGTACTCGAGTATTTAATACACGAAATCTCATGCAGAAACAACTTTGAGTTCATACAAGCTCTGATCCGACTGTTCTTGAAGATACATGGTGAAACTATAAGACGACATTTCAGCTTACAAGCCAAGGCACAAGAGTTGCTAGAAGAACAATCTGCAGTTTGGCAGAAGTTAGATGGACTTTTTCAGAGTACGAGATGTATGGTTGCATTTCTGAGTAACTCACAGTTTTGAGATTATACATACACTGGGTTCTTGTACCTTCGATTTTCATGCAACAAAAGTTTGTCAGAGGTCTCTTGAGGAAGCGAGTAGGATTTATACTCAAAGATGTCTGATTGAGATTAATATCAAAGAGTTTTCAGTTTTGCAAGGAATGTAAGTCTGTAGAAATTTGTTTGAAAAAGGCCTTAAATGCCTCTATTTTTACGGAAATCAGGTTAAAAGATGTACTAATACGAGTCTGTATTAATCAGCACTAAAATTTTGTCTTATCTTAAAGTTAACGTATGC
>Erechtites_TRINITY_DN20850_c0_g2_i1-AT4G04940
TCTCTTCTGCTCtctgttcttttcttttccggcgactttttttttattttttttcttttcAAAATCAATAGCATCACAATAATCATAGTATTATGGGTATATTCGAACCTTTTCGTGCTATTGGTTACATTACAAGCAGCGTTCCTTTTTCTGTTCAAAGACTCGGTACCGAGACATTTGTTACAGTTAGTGTCGGCAAATCATGGCAAATTTACAACTGTGCTAAACTCAGTCTGGTCCTTGTTGGTCCTCAACTTGCAAAGAAGATTCGTGCTCTTGCGTCATATCGTGACTATACATTTGCTGCCTATGGAAATCATATCGGAGTATTCAAGCGAGCTCATCAGGTGGCTACATGGACCAGCCATAATGCTAAGGTCAACATGTTGCTTCTATTTGGAGAACACATCCTTAGCGTAGATGTAGAGGGCAATGTTTTCATATGGGCCTTTAAAGGAATTGACGAAAATCTCGCTCCAGTTGGACACATTTTGCTGGATAGCGACTTCACTCCATCTTGTATTATGCATCCAGACACTTACTTAAACAAGGTGATTCTTGGAAGTCAAGACGGTTCACTTCAACTTTGGAACATCAGCACAAAGAAAAAACTTTATGAATTTAAAGGATGGAAATCATCTATAACTTGTTGTGGTTCTTCTCCGGCTTTAGATGTCATCGCTGTTGGTTGTGCTGATGGAAAGATTCATGTTCATAATATCCGTTTTGATGAAGAATTAGTCACTTTTAGTCAATCCACTCGAGGTGCTGTCACTGCCTTGTCGTTCAGAACTGACGGACAACCTCTTCTAGCATCCGGAGGCTCATCGGGTGTCATTAGCATATGGAATCTTGAAAAGCGGAGGCTCCAGTCTGTTATTAGAGATGCTCATGACAGCTCCGTTATTTCGTTGCATTTCTTTGCTAATGAACCTGTGCTAATGAGTACATCTGCAGACAACTCTATCAAGATGTGGATTTTTGATACAACTGACGGTGATCCTCGTTTGCTAAGGTTTCGAAGTGGCCACAGTGCACCTCCTCTTTGTATAAGGTTCTATGCTAATGGGAGACACATTCTGTCTGCTGGTCAAGATCGTGCATTCCGCCTCTTCTCTGTTATTCAGGATCAACAAAGTAGAGAGCTTTCTCAGCGTCACGTGACAAAAAGAGCAAAGAAACTCAAATTGAAGGAAGAAGAAATAAAATTGAAGCCTGTGATTTCATTCGATGTTGCTGAAATTAGAGAGCGAGATTGGTCTAATGTAGTCACATGTCATATGGATACGCCACGTGCATATGTTTGGCGGCTACAAAATTTCGTTCTTGGTGAGCATATACTGACACCTAGCACAGATAGTCAAGCTCCAGTGAAGGCCTGCACTATCAGTTCATGTGGTAACTTTGCCATTTTAGGCACAGCAAGTGGTTGGATTGAAAAGTTTAATCTTCAATCAGGCATGAGCCGAGGGTCTTATGTTGACGTTTGCTCTGCTGCTCATGAAGGAGAGGTGGTTGGTGTTGCCTGTGATTCAACAAATTCCCTAATGATTAGTGCTGGATATAATGGCTATGTAAAGGTTTGGAATTTTAAAGGACGTAATTTGAAATCCAAGTGGGAGATTGGTTGCACTGTGGTTAAAATTATATACCACCGTTATAACGGTCTTTTGGCTACAGTTACGGATGATTTAGTAATCCGTATGTTTGATGTTGTGGCGGTAAAACTGGTTCGTAAGTTTGAAGGTCATACTGATAGAATCACAGACGTTTGTTTTAGTGAGGATGGAAAATGGCTTCTGTCATCTAGTATGGATGGCACTCTTAGGATTTGGGATGTCATCTTAGCAAGACAGATCGACGCAATACATGTTGATGTATCTGTTACCGCATTATCTTTATCACCCAATATGGATGTTCTTGCAACAACTCATGTTGATCAAAACGGAGTCTATCTTTGGGTCAACCAAACAATGTTTTCGGGAGCCTCACATATTGATTCTTACGGAAGTGGAAAGGAAGTAGTGAAGGTTAAATTACCTTCCATCTCTTCATTGGAGGAAGGTTCTATAGACGATGAGTCCAATGAGCTAGTTTTAAGCAACTCTCAGCCCATAACTCACGCTCCACTGCTTGATCAACAAATCCCGGATTTAGTCACACTTTCGCTGCTCCCTAAGAGCCAGTGGCAAAGTCTGATTAATTTGGATATCATAAAGGCCCGTAACAAGCCGATCGAGCCTCCAAAGAAACCCGAGAAGGCACCTTTTTTTTTACCTTCAATACCGTCCCTCTCTGGAGATATATTATTCAAGTCGAGTGAGCCTTCCGATGAAAAAAAAGATGAGCAGCACCAACTTGATGATAAATTGACAAGAAATACAGATTTGCCCTCGTCACCCTTTGTACAATATCTTCAGTCATCTGCTGAGCAGAAAAACTTTGAGGCATTCACAAATTATCTCAAAAGTTTATCTCCTTCAACATTAGATGTGGAATTAAGAATGCTTCAGATTATTGATGACGAAGACGAGCAAGAACCTGAAAAGAGACCGGAGTTGGTTATCCTTGAACTTGTACTCGAGTATTTAATACACGAAATCTCATGCAGAAACAACTTTGAGTTCATACAGGCTCTAATCCGATTGTTCTTAAAGATACATGGTGAAACCATTAGACGGCAGTCCACGTTACAAGTAAAGGCACAAAAGCTTCTAGAGGCTCAATCTGCAGTTTGGCAAAAGTTGGATGGACTGTTTCAGAGTACTAGATGCATGGTCACATTTTTGAGTAACTCACAGTTTTGAGATTATGTTTTAACATACATCGGGTTCTTGTACCTCCGGTTTTCATGTGACAAAAGTCTTTCAGAGGTAGTGATATCAACGGGATTTCAGTTTTGTAAGGGAATGCGCGTCTGTAGAAATTAGTTTGAAAAGGCCGCAAAAGCCTCTATTTTTACAGAAAACAGGCTGAAAGATGTATTATTTAGCCCCAAAATTTTGTTTGTTTAAGGCGAAATGGGTCTGGTCAGGTTTTCTATAAAATTCATATTGTATAAAGCGATGGACTTTGGGGGTGTTTGTTTTCGTTTATGCAAAAAGCTTATTAGCTTATCTAACTCAAATAAGCTCCTTTTAAGCAATGTTTTAAATACCGGTTCGAACTGGCCGGTTGAACCGCGTACCGGTCGGTCGAGCGGTATGATTGCATACGGTTTTTTAGTAATACCGGGTATAAACAATACCGACCGGTTTTGG
>HA412_trinity_comp19797_c0_seq1-AT4G04940
GCGTCGTCGGTTCCTCCTTTTCTCTTGAATAAACCCCTAAACCGAAATAAAACCTAAAACCCTAATCTATCACCACCTCCCGCACATCAACCAACCTGCACACAACAACAACAAACAATGGGGATATTCGAACCTTTTCGTGCAATCGGGTACATAACCAGCAGCGTTCCGTTCTCCGTTCAAAGATTGGGCACCGAGACCTTCGTTACAGTCAGCGTCGGCAAATCATGGCAGATTTACAACTGTGCCAAGCTCAGTCTCGTTCTCGCTGGTCCTCAACTTGCAAAAAAGATTCGTGCTCTCGCATCTTATCGTGACTATACATTTGCTGCATATGGGAATGATATTGGCGTATTCAAGCGTGCTCATCAGGTGGCTACATGGAGCAGCCATAATGCTAAGGTGAACTTGTTGCTTCTATTCGGAGAACACGTCCTTAGTGTCGATGTAGAAGGAAACATTTTCATATGGGCCTTCAAAGGAATCGAGGAAAATCTCTCTCCAGTTGGACATATTTTGCTAGATAGTAAATTCACTCCAAGCTGTATCATGCATCCTGACACTTACTTAAACAAGGTGATTCTTGGAAGTCAAGACGGTTCACTTCAACTTTGGAATATCAACACAAAGACAAAAATTTATGACTTTTTAGGCTGGAATTCATCTATACATTGTTGTGTTTCTTCTCCTGCTTTAGATGTTGTTGCTGTTGGTTGTGCTGATGGAAAGATTCATGTGCACAATATTCTTGTTAATGAAGAAATTGTTACTTTTAGTCAATCCACTCGAGGTGCTGTGACCTCTTTATCCTTCAGAACAGATGGTCAACCCCTTCTAGCATCTGGAAGTTCATCTGGTGTCATAAGCATATGGAATCTTGAAAAGAAAAGACTCCAATCCGTTATTAGAGACGCACACGACAGCTCTGTGATTTCATTGCATTTCTTTGCAAATGAACCCGTGCTAATGAGTACATCAGCAGACAACTCTATAAAGATGTGGATTTTTGACACAACTGACGGTGATCCTCGTTTGCTAAGGTTTCGAAGTGGGCATAGTGCACCTCCTCTATGTATAAAGTTCTATGCTAATGGGAGACATATTCTGTCTGCCGGCCAAGATCGTGCTTTTCGTCTATTTTCTGTTGTTCAGGATCAACAAAGTAGAGAGCTTTCTCAACGTCATGTAACAAAAAGAGCAAAGAAACTCAAAGTGAAGGAAGAAGAAATAAAATTGAAGCCTGTGATTGCATTTGATGTTGCTGAAATTAGGGAACGGGATTGGTCCAATGTAGTTACATGTCATATGGACACACCACATGCGTATGTTTGGAGGCTACAGAATTTTGTTCTTGGTGAGCATATCCTCACACCTACTACAGATATTCAAGCTCCAGTCAAGGCCTGCGCTATCAGTACATGTGGCAGCTTTGCTATAATCGGCACAGCAGCTGGTTGGATCGAAAAATTTAATCTTCAATCAGGCTTGAGCCGGGGGTCTTATGTTGACGCTTCAGAAAAAGGAAACTCTGCTCATGATGGAGCGGTGGTTGGTGTAGCATGTGATTCAACGAATTCGCTAATGATTAGTGCTGGATATAATGGGGATATAAAAGTTTGGAGTTTTAAAGGGCGTGAGCTGAAGTCAAAGTGGGAAATTGGGTGCACTGTGGTTAAGATTGTTTACAATCGTTCTAATGGTCTCTTGGCTACTGTTACGGATGATTTAGTTATCCGTATGTTTGATGTTGTTGCATTAAAACTGGTTAGGAAGTTTGAAGGTCACACCGACAGAATCACCGACATTTGTTTTAGCGAGGATGGAAAATGGCTGATGTCATCAAGTATGGATGGCACTCTCAGGATATGGGACGTCATTTTAGCAAGACAGATTGATGCAATACATGCTGATGTACCTATAACTGCTTTATCGTTGTCCCCAAACATGGATGTTTTGGCAACTACTCATGTTGATCAGAATGGAGTTTATCTTTGGGTAAATCAGGCAATGTTTTCCGGGGCCACAAATATCGATTCTTATGGAAGTGGGAAGGAAGTAGTGAACGTAAAGTTGCCTTCCGTCTCATCTGGAGGAGATTCTAAAGACGATGTTGATTCCGATAAGCCCGTTTCAACCGACCCTCAGGCCCAGGCCCAGCCTGTAACTCACACTCCACTGCTCGATCAACAAATCCCAGATCTAGTCACACTTTCATTGCTCCCGAAGAGCCAGTGGCAAAGTTTGATCAATCTGGATATCATAAAGGCCCGCAACAAGCCCATTGAGCCTCCAAAAAAGCCCGAAAACGCACCTTTCTTTTTACCTTCTATTCCATCTCTCTCTGGAGAGATAGTATTTAAGGCGGGTGAACCAATGGATGAAGAAAAGCCGACACACGATGATAAATTTACCCGATTTACAGATTTGCCCTCGTCACCTTTTGTACAGTTTCTGCAGTCGTCTGTTGAGACGAAAAATTTTGAGGCGTTTACGGATTATCTCAAAAGTTTATCTTCTTCAACATTGGATGTGGAACTAAGGATGCTTCAGATTATCGATGATGATGATGAACAAGAACCTGAAAAGAGACCGGAGTTGATTACCCTTGAACAGTTACTCGACTATTTTATACATGAAATCTCACACAGAAACAACTTCGAGTTCATACAGGCTCTGATTCGGTTGTTCTTGAAGATACATGGTGAAAGTATAAGAAGGCAATCCAAGCTACAAGCCAAGGCACAGAAGCTTCTAGAAGCTCAATCTGCTGTTTGGCAGAAGTTGGATGGATTGTTTCAGAGTGCCAGATGCATGGTCACATTTCTTAGTAACTCACAGTTTTGATCACATATCGGCTTTTTGTGCGGCTTTGAGAGGAAAATGACAACGATACCAGCAGGATTCAAACTCGAGCCTGTGCTAAAAAGTAAACAATTATACCGGTTTCAAAGAGTTTATCCTCTGTTTAAAGGAACATGAGTGTAGAAAGAGTTTTGTACTTCTAAAATTGTTAGACGGTATTCGTGCACTGTGCACATTTTACTTCCCAAATCCCAAGTAGTTTCAGAAAAAAATTAAACAAACCAGGGCTATGAGTCTATGTTTATAATGTTAATAATGAGTCCCT
>Matricaria_matricarioides_TRINITY_DN16569_c0_g1_i1-AT4G04940
GGAGCAGACATAGTGCCAAGGTCAATTTGTTGCTTCTATTTGGAGAACATATTTTGAGTGTCGATGTAGAAGGCAACGTTTTCATGTGGGCGTTTAAAGGAATTGAGGAAAATCCATCTCCAGTTGGACATATTTTACTGGATAATGAATTCACTCCAAGTTGTATCATGCATCCAGACACTTACTTAAACAAGGTTATTCTTGGAAGTCAGGACGGTTCACTTCAACTTTGGAACATCAGCACAAAGAAAAAGCTCTATGAATTCAAAGGGTGGAAGTCGTCTATTTCTTGTTGCGTTTCTTCTCCAGCTTTAGATGTCATTGCTGTTGGATGTGCTGATGGAAAGATTCATGTACACAATATCCGTTTTGATGAAGAAGTTGTTAGTTTTAGTCAATCCACTCGAGGTGCTGTGACTGCGCTATCATTCAGAACTGATGGTCAACCTCTTTTAGCATCTGGAGGCTCATCCGGTGTAATAAGCATATGGAATCTTGAAAAGAAGAGGCTCCAGTCTGTTATTAGAGATGCTCACGATAGCTCTGTGATATCGTTGCATTTCTTTGCTAATGAACCAGTGTTAATGAGCACATCAGCAGACAACTCTATAAAGATGTGGATTTTTGATACAACTGATGGTGATCCTCGTTTGCTAAGGTTTCGAAGCGGGCACAGTGCGCCTCCTCTCTGTATAAGGTTCTATGCTAATGGGAGACACATTTTATCTGCTGGTCAAGATCGTGCATTTCGCCTCTTTTCTGTTATCCAGGATCAACAAAGCAGAGAGCTTTCTCAGCGCCATGTAACAAAAAGAGCAAAGAAACTCAAATTGAAGGAAGAAGAAATAAAGTTGAAGCCTGTGATTGCATTTGATGTTGCTGAAATTAGGGAAAGGGACTGGTCGAATGTAGTTACGTGTCATATGGATACGCGACATGCATATGTTTGGAGGCTACAAAATTTTGTTCTTGGTGAGCATATCCTGACACCTAGTGCAGATGTTCAGACTCCAGTGAAGGCTTGCACTATCAGTTCATGTGGCAACTTTGCCGTGATAGGCACAGCAGGCGGTTGGATTGAGAAGTTTAATCTTCAATCAGGCATAAGCCGGGGATCTTATGTTGATATGGCAGAAAAAAGCTGTGCTCACAACGGAGAGGTTGTTGGTGTTGCCTGTGATTCAACAAATTCCTTGATGATCAGTGCAGGATATAATGGGGATATAAAGGTATGGAGCTTTAAAGGACGTGAGCTGAAATCCAAGTGGGAAATTGGTTGCACTGTGGTTAAGATCATTTACCACCGGTCTAATGGTCTTTTCGCTACTGTTACGGATGATTTAGTTATCCGTATGTTTGATGTCGTGGCACTAAAACTGGTCAGGAAGTTTGAAGGTCATGCTGATAGAATCACTGACATTTGCTTTAGTGAGGATGGTAAATGGCTCTTGTCATCCAGTATGGATGGCACACTCAGGATTTGGGATGTGATCTTAGCAAGGCAGATCGATGCTATACACGTTGATGTGTCAATTACTGCGTTATCTTTGTCACCCAATATGGATGTTTTGGCAACAACTCATGTTGATCAAAATGGAGTCTACCTATGGGTAAACCAGACAATGTTTTCTGGTGCTACACACATTGATTCCTATGGGAGTGGGAAGGAAGTAGTGAGCGTTAAATTGCCTTCCATCTCTTCAGGGCAGGCTTCTAAAGACGATGATGACTCTGATAAGCCTGCTTCAGACAACTCTCAGCCTCACGCCATTACTCACACTCCGTTACTTGATCAACAAATTCCAGACCTAGTCACACTTTCATTGTTGCCTAAGAGCCAGTGGCAAAGTTTGATCAATTTGGACATCATAAAGGCCCGCAACAAGCCAATTGAGCCTCCCAAAAAGCCTGAAAAGGCACCTTTCTTTTTACCTTCGATACCTTCCCTTTCTGGAGAAATAGTGTTCAAGGCGAGTGACCCAACTAATGAAGATAGTTACCTTCAAGATGATCAGTCTGATAAGATCATCAGAAATAGAGAGCTGCCCTCATCACCCTTTGTACAATCCATCCAGTCATTTGTTGAGACGAAAAACTTTGAGGCCTTAACAGATTACCTCAAAGGTTTATCTCCTTCGACGTTAGATATGGAACTAAGGATGCTTCAGATTATTGATGATGATGACGAGCAAGAACCTGAAAACAGACCCGAGTTGTATATCATTGAACTTGTGCTTGAGTACTTGATACATGAAATCTCATTCAGAAATAACTTCGAGTTTATACAGGCCCTGATCCGATTGTTTTTGAAGATACATGGTGAAACAATTAGACAACAATCTAAGTTACAAGTCAAGGCACAAAAACTTCTAGAAGCTCAATCTGCTGTTTGGCAGAAATTAGATGGGATGTTTCAGAGTGCCAGGTGCATGGTCACGTTTCTTAGCAACTCACAGTTTTGATCAAGCTAACATACATCAGGTTCTTGTGCATTTTTGTGTCCCGTTTCTTCTCACAAAAACCATCAGAAGCTTTGAGAACAGTGAAGACAACCTGGGTGAGGATTCAGAC
>Packera_TRINITY_DN3000_c0_g1_i5-AT4G04940
TCAACCCTAAAAAACGTGACTTGGACGATTTTCTATAGGCGATGGCGATTTGGGCGATTTCAACCAGAACGTAGGTTGAAAACATCGGTTGTTCTGTTGTTCTGCTCTTTCCTTCTTCGGCGACTTTTGTTTCATAAAATCAACAGTATCATAATCATAGTATCATGGGTATATTTGAACCTTTTCGTGCCATTGGTTACATTACTAGCAGTGTTCCCTTTTATGTTCAAAGACAGGGTACAGAGACATTCATCATTGTTAGTGTTGGCAAATCATGGCAAATTTACAACTGTGCTAAACTCAACCTGGTCCTCGTTGGTCCACAACTTACATCAAAGATTCGTGCTCTTGCATCATATCGCGACTATAATTTTGCCGCATATGGAAATCATATCGGAGTATTCAAGCGTGCTCATCAGGTGGCTACATGGACTAGCCATAATGCTAAGGTCAACTTGTTGCTTCTATTTGGAGAACACATCCTTAGCGCTGATGTAGAAGGCAATGTTTTCATATGGGCTTTCAAAGGAATTGAAAAAAATCTCGCTCCATTTGGACACATTAAGATGGATAACGGCTTCACTCCAACTTGTATTATGCATCCGGACACTTACTTAAACAAGGTGATTCTTGGAGGCCAAGACGGTTCTCTTCAACTTTGGAACATCAGCACAAAGAAAAAACTTTATGAATTCAAAGGATGGAAATCAACTATAACGTGTTGTGTTTCTTCTCCGGCTTTAGATGTCATCGCTGTTGGCTGTGCTGATGGAAAGATTCATGTTCACAATATCCGTTTTGATGAAGAATTAGTCACTTTTAGTCAATCTACTCGAGGTGCTGTCACTGCTTTGTCATTCAGAACTGACGGACAACCTCTTCTCGCATCCGGAGCCTCATCGGGTGTCATAAGCATATGGAATCTTGAAAAGCGGAGGATTCAGTCTGTTATTAGAGATGCTCATGACAGCTCCGTTATTTCATTGCATTTTTTTGCTAATGAACCTGTGCTAATGAGTTCATCTGTAGACAACTCTATAAAGATGTGGATTTTTGATACAACTGATGGTGATCCTCGTTTGCTAAGGTTTCGAAATGGCCACAGTGCACCTCCTCTTTGTATAAGGTTCTATGCTAATGGGAGACACATTCTGTCTGCTGGTCAAGATCGTGCATTCCGCCTATTCTCTGTTATTCAGGATCAACAAAGTAGAGAGCTTTCTCAGCGTCACGTGACAAAAAGAGCAAAGAAACTTAAATTGAAGGAAGAAGAAGTTAAGTTGAAGCCTGTGATTTCATTCGATGTTGCTGAAATTAGGGAGCGAGATTGGTCCAATGTAGTCACGTGTCATATGGATACGCCACATGCATACGTTTGGAGGCTAAAACAATTCGTTCTTGGTGAGCATATACTGACACCTAGCACAGCTAGTCAATCTCCTGTGAAGGCCTGCACTATCAGCTCATGTGGTAACTTTGCCATAATCGGCACCGCAAGTGGTTGGATTGAAAAGTTTAATCTTCAGTCTGGCTTGCGCCGAGGGTCTTATGTGGACGGTTCCTCTGCTCACGAGGGAGAGGTGATTGGTGTTGCTTGTGATTCAACAAATTCTCTAATGATTAGTGCAGGATATAATGGGGATATAAAGGTTTGGAATTTTAAAGGACGTGATCTGAAATCCAAGTGGGAAATTGGTTGCTCCGTGGTTAAAATTATATACCACCGTTCTAACGGTCTTTTGGCTACCGTTTCAGATGATTTAGTCATCCGTATGTTTGATGTTGTGGCGCTAAAACTGGTTCGTAAGTTTGAAGGTCATGCTGATAGAATAACAGACGTTTGTTTTAGCGAAGACGGAAAATGGCTTCTGTCATCTAGTATGGATGGCACTCTTCGTATTTGGGATGTCATCTTAGCAAGACAGATCGATGCAATACACGTTGATGTATCTATTACTGCTTTATCTTTGTCGCCCAATATGGATGTTCTTGCAACAACACACGTTGATCAGAACGGAGTCTATTTGTGGGTCAACCAAACGATGTTTTCAGGAGCCTCGCATATTGATTCTTACGCAAGTGGAAAAGACGTAGTGAAGGTTAAATTACCTTCCATCTCTTCATTGGAGGAGGGCTCGAAAGATGACGATTCTGACGAGCTTGTTTTAACTAAATCTCAACCCGTAATGCACACTCCGCTACTCGATCAACAAATCCCAGATTTAGTCACACTTTCAATGCTCCCAAAGAGCCAGTGGCAAAGTCTGATCAATTTGGACATCATAAAGGCCCGTAACAAGCCGATAGAGCCTCCAAAGAAACCCGAGAAGGCGCCTTTTTTCTTACCCTCAATTCCGTCCCTCTCTGGAGAAATATTGTTCAAGTCGAGTGACCCTACCAACGAAGAAAAAGATGACAAGAACCAACTTAACGATAAATTTACAAGAAATACAGAGTTGCCCTCGTCACCCTTTGTACAATATCTCCAGTCATCTGTTGAGCAGAAAGACTTCGAGGAGTTCACAAATTATCTCAAAAGTTTGTCTCCTTCAACATTGGATATGGAATTAAGGATGCTTCAGATTATTGACGATGATGACGAGCAAGAACCTGAAAAAAGACCGGAGTTGGTTATCCTTGAACTTGTGCTCGAGTATTTAATCCACGAAATCTCATGTAGAAACAACTTTGAGTTCATACAGGCACTAATCCGACTGTTCTTGAAGATACACGGTGAAACTATTCGACGGCAATCCAGGTTACAAGCCAAGGCACAAATGCTTCTAGAGGCACAATCCGCCGTTTGGCAAAAGTTAGACGGACTGTTTCAGAGCACGAGATGCATGTTAACATTTCTGAGTAACTCTCAGTTTTGATTAGGTTTTGCATACACCGGGTTCTTGCACTTCCGGTTTTTATGTGGAAGTGATATGGAAGAGATTTAAGTTTTACACAAAACAGGATGAGAAATTTTGTTTAATTTAAAGATTATCAAATGCTTAAATGTTTCTTTTATTTAGCGTTTTTGAATGGTTGTAACATGTAAGTGTTTGTTTTCTGGTACTTTATTTAAGTTTTTAACTTAATATAGATCACTTA
>Anthemis_tinctoria_TRINITY_DN29903_c0_g1_i1-AT4G04940
GAAGTCGTCTATTTCTTGTTGCGTTTCTTCTCCAGCTTTAGATGTCATTGCTGTTGGATGCGCTGATGGAAAGATTCATGTACACAATATCCGTTTTGATGAAGAAGTTGTTAGTTTTAGTCAATCCACTCGTGGTGCTGTGACTGCATTGTCATTCAGAACTGATGGTCAACCTCTTTTAGCATCTGGAGGCTCATCGGGTGTAATAAGCATATGGAATCTTGAAAAGAAGAGGCTCCAGTCTGTTATCAGAGATGCTCACGATAGCTCTGTGATCTCGTTGCATTTCTTTGCTAATGAACCAGTTTTAATGAGCACATCAGCAGACAACTCTATAAAGATGTGGATTTTTGATACAACTGATGGTGATCCTCGTTTGCTAAGGTTTCGAAGCGGGCACAGTGCGCCTCCTCTTTGTATAAGGTTCTATGCTAATGGGCGACACATTTTATCTGCTGGTCAAGATCGTGCATTTCGCCTCTTTTCTGTTATCCAGGATCAACAAAGCAGGGAGCTTTCTCAGCGTCATGTAACAAAAAGAGCAAAGAAACTCAAATTGAAGGAAGAAGAAATAAAATTGAAGCCTGTGATTGCATTTGATGTTGCTGAAATTAGGGAGAGGGACTGGTCGAATGTAGTTACGTGTCATATGGATACGCGACATGCATATGTTTGGAGGCTACAAAATTTTGTTCTTGGTGAGCATATCCTGACACCTAGTGCAGATGTTCAGACTCCAGTGAAGGCTTGCACTATCAGTTCATGTGGCAACTTTGCTGTGATAGGCACAGCAGGTGGTTGGATTGAGAAGTTTAATCTTCAATCAGGCATAAGCCGGGGATCTTACGTTGATATGGCGGAAAAAAACCGTGCTCACAACGGAGAGGTTGTTGGTGTTGCCTGTGATTCAACAAATTCTTTAATGATCAGTGCAGGATATAATGGGGATATAAAGGTATGGAGCTTTAAAGGACGTGAGCTGAAATCCAAGTGGGAAATTGGTTGCACTGTGGTTAAGATCATTTACCACCGGTCCAATGGTCTTTTGGCTACTGTTACGGATGATTTAGTTATCCGTATGTTTGATGTGGTGGCACTAAAACTGGTGAGGAAGTTTGAAGGTCACGCTGATAGAATCACTGACATTTGCTTTAGTGAGGATGGGAAATGGCTCTTGTCATCCAGTATGGATGGCACTCTCAGGGTTTGGGATGTGATCTTAGCAAGGCAGATTGATGCCATACATGTTGATGTATCAATTACTGCGTTATCTTTGTCACCCAATATGGATGTTTTGGCTACAACTCATGTTGATCAGAATGGAGTCTACTTATGGGTAAACCAGACAATGTTTTCTGGTGCTACACACATTGATTCGTATGGGAGTGGGAAGGAAGTAGTGAGTGTTAAATTGCCTTCCATCTCTTCAGAAGCTTCTAAAGACGATAATGACTCTGATAAGCCTGCTTTAGACAACTCTCAGCCTCACGCCATTACTCACACTCCGTTACTTGATCGACAAATTCCCGACCTAGTCACACTTTCATTGTTGCCTAAGAGCCAGTGGCAAAGTTTGATCAATTTGGACATCATAAAGGCCCGCAACAAGCCAATCGAGCCTCCTAAAAAGCCTGAAAAGGCACCTTTCTTTTTACCTTCGATACCTTCCCTTTCTGGAGAAATAGTGTTCAAGGCGAGTGACCCAACTAATGAAGATAATGACATTCAAGATGATCAGTCTGATAAGATCATCAGAAATAGAGAGCTGCCCTCATCACCCTTTGTACAATCCATCCAGTCATTTGTTGAGACCAAAAACTTTGAGGCGTTAACAGATTACTTCAAAAGTTTATCTCCTTCAACCTTAGATATGGAACTAAGGATGCTTCAGATTATTGATGATGATGACGAGCAAGAACCTGAAAACAGACCTGAGTTGCATATCCTTGAACTTGTGCTGGAGTACTTAATACACGAAATCTCATTCAGAAATAACTTTGAGTTTATACAGGCTCTGATCCGATTGTTTTTGAAGATACATGGTGAAACAATTAGACGACAATCTAAGTTACAAGTCAAGGCACAAAAACTTCTAGAAGCTCAATCTGCTGTTTGGCAGAAGTTAGATGGGATGTTTCAAAGTGCCAGGTGCATGGTCACGTTTCTCAGCAACTCACAGTTTTGATCAAGCTACCATACATCAGGTTCTTGTGCATTTTTGTGTCCTGTTTTCTTCTCACAAAAACCATCAGAAGCTTTGAGAATAGTGAAGACAACCTTGGTCAAATATATGAAAGAGTTGTCCAATGTCTTGAGGAATACAAGCCTGTAAAAACTGGTAGGGGAAGGATCCAAGTGCCTAAATTTTACGAAAAATAGGATGAAAGCTGTATTAAAATAATTGATGTATCATTTTTGTTCGTTTGATCTTAATTTGGTAATTTGGTGGATAGTTACTTGTTGCATTACTGTTTATTCGTCTGAGCGAGGATAGAAAAATGTGAGTGAGAATAGAGGCGTTGTTGAATTAGGAGTAAAATTTGAAGTAAAGGAGAATTTATATTTGGCTAGAGGGGGC
>Amicrohylla_TRINITY_DN9358_c0_g1_i1-AT4G04940
CTCCATTCCTTCTTCTTCATCTTCTTAAGCTGTTACacaaataatcaaaaccctaaacaaataacaagttgcaatacaaatTTAATAGAACGAAAAATGAGAATATTTGAACCGTTTCGTGCAATCGGATACATAACAAGTAATGTTCCTTTTTCTGTTCAAAGATTGGGTACTGAAACCTTCGTTACAGTCAGCGTTGGCAAATCATGGCAGATTTATAACTGTGCTAAGCTCAATCTTGTTCTTGTTGGTCCTCAACTTGCAAAGAAGATTCGGGCGCTTGCATCATATCGTGATTATACATTTGCTGCATATGGGAATGATATTGGTGTATTCAAGCGAGCTCATCAGGTGGCTACGTGGATCAGACATAATGCCAAGGTCAACTTGTTACTTCTGTTTGGAGAACACATTCTTAGTGTTGATGTTGAAGGGAATGTTTTCATATGGGCCTTCAAAGGAATTGAAGAGAATCTCTCTCCAGTTGGACATATTTTGCTAGATAGGGAATTCACTCCAAGTTGTATTATGCATCCAGACACTTATTTAAACAAGGTTATGCTTGGAAGTCAGGATGGTTCACTTCAACTTTGGAACATCAGCACAAAACAGAAACTTTACGAATTTAAAGGCTGGAAATCATCAATATATTGCTGCGTTTCTTCACCAGCTTTAGACGTCATTGCTGTTGGTTGTGCTGATGGAACCATACATGTCCACAATATCCGATATGATGAAGAACTTGTTACTTTTAGTCAATCAACTCGAGGTGCTGTCACTGCCTTATCGTTTAGAACGGATGGTCAACCTCTTCTAGCATCTGGAGGATCATCTGGTGTTATAAGCATATGGAATCTTGAAAAGAGGAGGCTTCAGTCTGTTATTAGAGACGCTCATGATAGCTCGGTGATTTCATTACATTTCTTTGCTAATGAACCAGTGCTAATGAGTACATCAGCAGACAACTCTATAAAGATGTGGATTTTTGATACAACTGATGGTGATCCCCGTTTGCTAAGGTTTCGAAGTGGGCACAGTGCGCCTCCTCTTTGTATAAGGTTCTACGCTAATGGGAGACACATTTTATCTGCTGGTCAAGATCGTGCATTCCGCCTTTTCTCTGTTATTCAGGATCAACAAAGTAGAGAGCTTTCTCAGCGTCATATAACAAAAAGAGCAAAGAAACTCAAATTGAAGGAAGAAGAAATTAAATTGAAGCCTGTGATTGCATTTGATGTTGCTGAAATTAGGGAACGAGATTGGTCCAATGTAGTCACTTGTCATATGGATACGCCACATGCATATGTATGGAGACTACAAAATTTTGTTCTTGGTGAGCATATCTTGACTCCCAGCCCAGATAATCAAGCTCCAGTTAAGGCATGCACTATTAGTTCGTGTGGAAACTTTGCTATATTGGGCACAGCAGGTGGCTGGATTGAAAAATTTAATCTTCAATCGGGATTGAGCAGAGGCTCTTATGTGGATGTGTCAGAAAAACAAAATTCTGCTCATGATGGAGAAGTGGTTGGTGTTGCCTGTGATTCAACAAATTCTTTAATGATCAGTGCAGGATATAATGGGGATATAAAGGTATGGAATTTTAAGGGACGTGAGCTGAAATCTAAGTGGGAAATTGGTTGCAATGTGGTGAAGATCATCTACCACCGTTCCAATGGTCTTTTAGCTACTGTGACGGATGATTTAATTATTCGTATGTTCGATGTGGTGGCACTAAAACTGGTTCGTAAGTTTGAAGGCCATGCTGATAGAATCACTGACGTTTGTTTTAGTGAGGATGGAAAATGGCTTTTGTCATCCAGTATGGATGGCACTCTTAGGATTTGGGATGTCATTTTAGCAAGGCAGATCGATGCGATACATGTTGATGTATCAATTACTGCTCTGTCTATGTCACCCAATATGGATGTTTTGGCAACAACTCATGTTGATCAGAATGGAGTCTATTTGTGGGTGAACCAGACAATGTTTTCTGGAGCTTCACATATCGATTCTTATGGAAGTGGGAAGGAAGTAGTGAACGTTAAATTACCTTCCATCTCTTCTGGAGAGGGTTCTAAAGACGATGATGATTCTGACAATAAGACTGCTTTAAGCAACTTTCAGCCTGAAGCCATAACTCACACTTCAACTGATCAACAAATCCCAGATCTAGTCACACTTTCTCTTCTGCCTAAGAGCCAGTGGCAAAGTTTGATCAACTTAGAAATCATAAAGGCCCGCAACAAGCCGATTGAGCCTCCAAAAAAGCCTGAAAAGGCACCTTTCTTTTTACCCTCAATACCATCTCTTTCTGGAGAAATATTGTTCAAGGCGAGTGAACCGAGTAATGAAGAAAAGGGAATACAAGATGATCAGCTTGATAAAACTACCAAAAATACTGTTATGCCCTCATCACCCTTTGTACAATTTCTCAAGTCATCTGTTGAGACGAAAAACTTTGAGGCACTGACAGATTATCTCAAGAGTTTATCTCCTTCAACATTAGATGTGGAACTAAGGATGCTTCAGATTATTGATGATGTTGATGAGCAAGAACCTGAAAACAGACCAGAGTTGTTTATCATTGAACTTATACTCGAGTATTTAGTACACGAAATCTCTTTCAGAAATAACTTTGAGTTCATTCAAGCTCTAATTCGATTGTTTTTGAAGATACACGGTGAAACTATTAGACGACAATCCAAGCTACAAGCCAAGGCACAGAAGCTTTTAGAGGCTCAATCTGCTGTTTGGCAAAAGTTAAATGGATTGTTTCAGAGCACCAGATGCATGGTCTCATTTCTCAGTAACTCACAGTTTTGATCTTGTTTACCTATGTCAGTTTTGACCAAAAATCCATCGAGTCCAGGAACAAAGACGACTTAAGCCATTAATCAAAGGTTGTCGAATTCATAGGAGTATGAACGTGTAGAAATTAGCTTGGATAGTATACTACAGCCTTGATCATTTTTCTTCGAAAGCGTGAAAAATATATTTGAAATAGTTTCCGTTTTATGTATCATTATTCATTGCGTTTGGTTATTTGTACAATTAAGTTGACAAATTGGTAATTTACATTTTCGTG
>Aparvifolia_TRINITY_DN9661_c0_g1_i2-AT4G04940
CCAAAACCTAAAACCCTAAAATCTTTCAGTCACCTCCATTCCTTCTTCTTCATCTTCTTAAGCTGTTACacaaataatcaaaaccctaaacaaataacaagttgcaatacaaatTTAATAGAACGAAAAATGAGAATATTTGAACCGTTTCGTGCAATCGGATACATAACAAGTAATGTTCCTTTTTCTGTTCAAAGATTGGGTACTGAAACCTTCGTTACAGTCAGCGTTGGCAAATCATGGCAGATTTATAACTGTGCTAAGCTCAATCTTGTTCTTGTTGGTCCTCAACTTGCAAAGAAGATTCGGGCGCTTGCATCATATCGTGATTATACATTTGCTGCATATGGGAATGATATTGGTGTATTCAAGCGAGCTCATCAGGTGGCTACGTGGATCAGACATAATGCCAAGGTCAACTTGTTACTTCTGTTTGGAGAACACATTCTTAGTGTTGATGTTGAAGGGAATGTTTTCATATGGGCCTTCAAAGGAATTGAAGAGAATCTCTCTCCAGTTGGACATATTTTGCTAGATAGGGAATTCACTCCAAGTTGTATTATGCATCCAGACACTTATTTAAACAAGGTTATGCTTGGAAGTCAGGATGGTTCACTTCAACTTTGGAACATCAGCACAAAACAGAAACTTTACGAATTTAAAGGCTGGAAATCATCAATATATTGCTGCGTTTCTTCACCAGCTTTAGACGTCATTGCTGTTGGTTGTGCTGATGGAACCATACATGTCCACAATATCCGATATGATGAAGAACTTGTTACTTTTAGTCAATCAACTCGAGGTGCTGTCACTGCCTTATCGTTTAGAACGGATGGTCAACCTCTTCTAGCATCTGGAGGATCATCTGGTGTTATAAGCATATGGAATCTTGAAAAGAGGAGGCTTCAGTCTGTTATTAGAGACGCTCATGATAGCTCGGTGATTTCATTACATTTCTTTGCTAATGAACCAGTGCTAATGAGTACATCAGCAGACAACTCTATAAAGATGTGGATTTTTGATACAACTGATGGTGATCCCCGTTTGCTAAGGTTTCGAAGTGGGCACAGTGCGCCTCCTCTTTGTATAAGGTTCTACGCTAATGGGAGACACATTTTATCTGCTGGTCAAGATCGTGCATTCCGCCTTTTCTCTGTTATTCAGGATCAACAAAGTAGAGAGCTTTCTCAGCGTCATATAACAAAAAGAGCAAAGAAACTCAAATTGAAGGAAGAAGAAATTAAATTGAAGCCTGTGATTGCATTTGATGTTGCTGAAATTAGGGAACGAGATTGGTCCAATGTAGTCACTTGTCATATGGATACGCCACATGCATATGTATGGAGACTACAAAATTTTGTTCTTGGTGAGCATATCTTGACTCCCAGCCCAGATAATCAAGCTCCAGTTAAGGCATGCACTATTAGTTCGTGTGGAAACTTTGCTATATTGGGCACAGCAGGTGGCTGGATTGAAAAATTTAATCTTCAATCGGGATTGAGCAGAGGCTCTTATGTGGATGTGTCAGAAAAACAAAATTCTGCTCATGATGGAGAAGTGGTTGGTGTTGCCTGTGATTCAACAAATTCTTTAATGATCAGTGCAGGATATAATGGGGATATAAAGGTATGGAATTTTAAGGGACGTGAGCTGAAATCTAAGTGGGAAATTGGTTGCAATGTGGTGAAGATCATCTACCACCGTTCCAATGGTCTTTTAGCTACTGTGACGGATGATTTAATTATTCGTATGTTCGATGTGGTGGCACTAAAACTGGTTCGTAAGTTTGAAGGCCATGCTGATAGAATCACTGACGTTTGTTTTAGTGAGGATGGAAAATGGCTTTTGTCATCCAGTATGGATGGCACTCTTAGGATTTGGGATGTCATTTTAGCAAGGCAGATCGATGCGATACATGTTGATGTATCAATTACTGCTCTGTCTATGTCACCCAATATGGATGTTTTGGCAACAACTCATGTTGATCAGAATGGAGTCTATTTGTGGGTGAACCAGACAATGTTTTCTGGAGCTTCACATATCGATTCTTATGGAAGTGGGAAGGAAGTAGTGAACGTTAAATTACCTTCCATCTCTTCTGGAGAGGGTTCTAAAGACGATGATGATTCTGACAATAAGACTGCTTTAAGCAACTTTCAGCCTGAAGCCATAACTCACACTTCAACTGATCAACAAATCCCAGATCTAGTCACACTTTCTCTTCTGCCTAAGAGCCAGTGGCAAAGTTTGATCAACTTAGAAATCATAAAGGCCCGCAACAAGCCGATTGAGCCTCCAAAAAAGCCTGAAAAGGCACCTTTCTTTTTACCATCAATACCATCTCTCTCTGGAGAAATATTGTTCAAGGCGAGTGAACCGAGTAATGAAGAAAAGGGAATACAAGATGATCAGCTTGATAAAACTACCAAAAATACTGTTATGCCCTCATCACCCTTTGTACAATTTCTCAAGTCATCTGTTGAGACGAAAAACTTTGAGGCACTGACAGATTATCTCAAGAGTTTATCTCCTTCAACATTAGATGTGGAACTAAGGATGCTTCAGATTATTGATGATGTTGATGAGCAAGAACCTGAAAACAGACCAGAGTTGTTTATCATTGAACTTATACTCGAGTATTTAATACACGAAATCTCTTTCAGAAATAACTTTGAGTTCATTCAAGCTCTAATTCGATTGTTTTTGAAGATACACGGTGAAACTATTAGACGACAATCCAAGCTACAAGCCAAGGCACAGAAGCTTTTAGAGGCTCAATCTGCTGTTTGGCAAAAGTTAAATGGATTGTTTCAGAGCACCAGATGCATGGTCTCATTTCTCAGTAACTCACAGTTTTGATCTTGTTTACCTATGTCAGTTTTGACCAAAAATCCATCGAGTCCAGGAACAAAGACGACTTAAGCCATTAATCAAAGGTTGTCGAATTCATAGGAGTATGAACGTGTAGAAATTAGCTTGGATAGTATACTACAGCCTTGATCATTTTTCTTCGAAAGCGTGAAAAATATATTTGAAATAGTTTCCGTTTTATGTATCATTATTCATTGCGTTTGGTTATTTGTACAATTAAGTTGACAAATTGGTAATTTACATTTTCGTGGAT
>Baccharis_TRINITY_DN8126_c0_g1_i3-AT4G04940
TCTACATCCCTCCCTCCATTGTGGTAAACGGAAGCAAAGCAAGGGAAAGAGAGGTGAGTGACGCCAAGGGGAATTCCGGCACGAAAGCAAGTGTTGTTATCATATATCAGTTTCTGAAAACCCCCCTTCCTTGTGAAATCAAAATGGGGATATTTGAACCTTTTCGTGCAATAGGATACATAACAAGCACTGTTCCCTTCTCCGTTCAACGATTAGGGACTGAAACTTTCGTTACTGTCAGTGTTGGCAAATCATGGCAGATTTATAACTGTGCCAAGCTCAGCCTTGTTCTTGTTGGCCCTCAACTTTCAAACAAGATCCGGGCTCTCGCATCATATCGTGACTATACATTTGCTGCATATGGAAACCATATTGGTGTATTCAAGCGTGCTCATCAGGTGGCTACATGGATCAGACATGAGGCCAAGGTCAACTTGCTGCTTCTGTTTGGAGAACACATCCTTAGTGTTGATGTAAAAGGCAATGTTTTCATATGGGCGTTCAAAGGAATTGATGAAAATCCCTCTCCAGTTGGTCATATCTTGCTAGATGGCGAATTCACTCCAAGTTGTATTATGCATCCAGACACTTACTTAAACAAGGTGATTCTTGGAAGTCAGGATGGTTCACTTCAGCTTTGGAACATCAGCACAAAGAAGAAACTTTATGAATTTAAAGGCTGGAAATCATCTATATCTTGTTGCATTTCTTCTCCCGCTTTAGATGTCATTGCTGTTGGCTGTGCTGATGGAAAGATTCATGTTCACAATATCCGTTTTGATGAAGATCTTGTTACTTTTAGTCAATCTACTCGAGGTGCTGTGACTGCTTTGTCATTCAGAACTGATGGTCAACCTCTTCTAGCATCTGGAGGTTCATCTGGTGTCATCAGCATATGGAATCTTGAAAAGAGGAGACTGCAATCTGTTATTAGAGATGCTCATGATAGTTCTGTGATTTCATTGCATTTCTTTGCTAACGAACCAGTTTTAATGAGTTCATCTGCAGACAACTCTATAAAGATGTGGATTTTTGATACAACTGATGGCGATCCTCGTTTGTTAAGGTTTCGAAGTGGACACAGTGCACCACCTCTTTGTATAAGGTTTTATGCTAACGGGAGACACATTCTATCTGCTGGTCAAGATCGTGCTTTCCGCCTTTTCTCTGTTATTCAGGATCAACAAAGTAGAGAGCTTTCTCAGCGTCATGTAACCAAAAGGGCAAAGAAACTCAAATTGAAGGAAGAAGAAATAAAGTTGAAGCCTGTGATCGCATTTGATGTTGCTGAAATTAGGGAAAGGGATTGGTCAAATGTTGTTACTTGTCATATAGACACACCGCATGCTTATGTTTGGAGGCTACAAAATTTTGTGCTTGGAGAGCACATTCTGACACCTAGCACAGATATTAAAGCTCCGATTAAGGCATGTACTATCAGTTCATGTGGCAACTTTGCAATATTAGGCACAGCAGGTGGTTGGATTGAAAAGTTTAATCTTCAATCGGGCTTGAGCCGAGGATCTTATGTGGATGTTTCAGAAAAAAGCTCTGCTCACAGTGGAGAGGTGGTTGGTGTTGCTTGTGATTCGACAAACTCCCTACTGATCAGTGCCGGATATAATGGTGATATAAAGGTTTGGAGTTTTAAAGGACGTGAGCTGAAATCCAAGTGGGAAATTGGTTGCACGGTGGTTAAGATAGCTTACCACCGTTCTAATGGTCTTTTGGCTACTGTTACGGATGATTTAGTTATTCGTATGTTTGATGTCGTTGCACTAAAACTGGTTCGTAAGTTTGAAGGTCATGCTGATAGAATCACTGACGTTTGTTTTAGTGAGGATGGAAAATGGCTTTTGTCGTGTAGTATGGATGGCACTCTTAGGATTTGGGATGTTATCCTAGCAAGACAGATTGATGCTATTCGTGTCGATGTACCTATCACTGCTTTGTCTATGTCACCAAATATGGATGTTTTGGCAACAACTCATGTTGACCAGAATGGAGTCTACCTGTGGGTAAACCAGACGATGTTTTCTGGAGCCACGCATATTGATTCGTATGGAAGTGGAAAGGAAGTTGTGAACGTTAAATTACTATCCATATCTTCAGTAGAGGGTTTAAAAGACGATGTTTCTGATAAACCTGCTTTAAGCAACTCTCAGCCTCAGGCCATTACTCACGTTGCGGTGCTTGATCAACAAATCCCAGACCTAGTCACACTTTCACTGTTGCCTAAGAGCCAGTGGCAAAGTTTGATAAATTTGGACATCATAAAGGCCCGCAACAAGCCAATTGAGCCTCCAAAGAAACCTGAAAAGGCACCTTTCTTTTTACCTTCGATACCGTCTCTCTCTGGTGAAATATTATTTAAAGCAAGTGAGCCGACTAATGACGATAAGGCCATACAAGATGATCAGCTTGATAAATTTACTCGGAATACAGATTTGCCCTTTTCGCCGTTTGTACAGTTCCTCAAGTCATCTGCTGAAACGAAAAACTTTGAGGCGTTCACAGATTATCTCAAAAGGTTATCTCCGTCCACATTGGATATGGAATTAAGGATGCTTCAGATCATTGATGATGATGACGATCAAGAACCTGAAAAGAGACCAGAGTTACTTATCCTTGAACTTGTACTCGAATATTTAATACACGAAATCTCATGCAGAAACAACTTTGAGTTCATACAGGCTCTAATCCGATTGTTCTTGAAGATACATGGTGAAACTATCAGACGGCAATCCAAGTTGCAAGCCAAGGCTCAGAAGCTTCTAGAAGCTCAATCTACTGTGTGGCAGAAGTTGGATGGTTTGTTTCAGAATACAAGATGCATGGTTACATTTCTTAGTAACTCACAGTTTTGATCATGTTTACTAACACATATGGTGTGCTGCGGCTTCTTTTGCTTTTTCACCGAGGTCTTTTGATCTGAAAAAAAGAGATCCATATTAAAGAGTTGTCACATGTCATAAGGAATATGAGCCTGTAAAATTTAATTTGGTGAGAATGAAAGAACCCCAAGCTTTACAGAAAATAGGATAGATTTCGATGTATTAACCAATTGACGCGAAAATATTTGTTTTATTGTCAGTTTTTGATTAATCCTAAATTGACAATTTGGTGGACAGCTCTCAATGAACTAATGTTTTTTGGTGTTAAATGAAACTGTTGTA
>Eclipta_TRINITY_DN10512_c0_g1_i1-AT4G04940
ACAAACCTAAAACCCTAATCTTCCTTCACCTCCCGCCCATCTATCTGGTGTTCGAGAAAACAATCACAATGGGAATATTCGAACCTTTTCGTGCAATCGGATACATAACAAGCAGTGTTCCGTTCTCCGTTCAAAGATTGGGCACTGAGACCTTCGTTACAGTCAGCGTCGGCAAATCATGGCAGATTTACAACTGTGCGAAGCTCAATCTCGTTCTCGTTGGTCCTCAAGTTGCAAAGAAGATTCGGGCTCTTGCATCTTATCGCGACTATACATTTGCTGCATATGGGAATGATATTGGAGTATTCAAGCGTGCTCATCAGGTGGCTACATGGAGCAGGCATAATGCAAAGGTTAACTTGTTGCTTCTGTTTGGAGAACACATTCTTAGTGTTGATGTAGAAGGAAACATTTTCATATGGGCCTTTAAGGGAATTGAGGAAAATCTCTCCCCAGTTGGACATATTTTGCTAGATAGTGAATTCACTCCAAGTTGTATTATGCATCCAGACACTTACTTAAACAAGGTGATTCTTGGAAATCAAGATGGTTCACTTCAACTTTGGAATATCAGCACAAAGAAAAAACTTTATGAATTTAAAGGCTGGAAATCATCTATACATTGTTGTGTATCTTCTCCTGCTTTAGATGTTATTGCTGTTGGTTGTGCCGATGGAAAGATTCATGTGCACAATATTCGTTATGATGAAGAAATTGTTACTTTTAGTCATTCCACTCGAGGTGCTGTGACTGCTTTATCATTCAGAACAGATGGTCAACCTCTTCTAGCATCTGGAGGTTCATCTGGGGTCATAAGCATATGGAATCTTGAAAAAAGAAGACTCCAATCTGTTATCAGAGATGCTCATGATAGCTCTGTGATTTCTTTGCATTTCTTTGCTAATGAACCTGTGTTAATGAGTACATCTGCAGACAACTCTATAAAGATGTGGATTTTTGATACAACTGATGGTGATCCTCGTTTGCTAAGGTTTCGAAGTGGGCACAGTGCACCTCCTCTTTGTATAAGGTTCTATGCTAATGGGAGGCACATTCTCTCTGCTGGTCAGGATCGTGCTTTCCGCCTCTTTTCTGTTATTCAGGATCAACAAAGTAGAGAGCTTTCTCAACATCACGTGACAAAAAGAGCAAAGAAACTCAAAATAAAGGAAGAAGAAATAAAGTTGAAGCCTGTGATTGCATTTGATGCTGCTGAAATTAGGGAACGAGATTGGTCCAATGTAGTTACATGTCATATGGATACACCACATGCATATGTTTGGAGGCTACAAAATTTCGTTCTTGGTGAGCATATCTTGAAACCTACTACAGATATTCAAGCTCCAATAAAGGCCTGCACTATCAGTCCATGTGGCAGCTTTGCTATAGTAGGCACAGCAGCTGGTTGGATTGAAAAATTTAATCTTCAATCAGGCATGAGCCGGGGGTCTTATGTTGACAGTTTAGAAAAAGGAAACTCTGCGCATGATGGAGAGGTGGTCGGTGTTGCTTGTGATTCTACAAATTCACGCATGATCAGTGCTGGATATAATGGGGATATAAAGGTTTGGAGTTTCAAAGGACGTGAGCTGAAATCCAAGTGGGAAGTTGGTTGCACTTTGGTTAAGATTATATACAACCGTTCCAACGGTCTTTTGGCTACTGTAACGGATGATTTAGTTATCCGTATGTTTGATGTTGTTGCATTAAAACTGGTTAGGAAGTTTGAAGGTCATTCTGACAGAATCACTGATATTTGTTTTAGCGAGGATGGAAAATGGCTGATGTCATCAAGCATGGATGGCACTCTCAGGATTTGGGATGTCATTTTAGCAAGGCAGATTGATGCAATACATGTTGATGTATCTATTACTGCTTTATCTTTGTCACCGAACATGGATGTTTTGGCAACTACTCATGTTGATCAAAACGGAGTCTATCTGTGGGTAAACCAGGCAATGTTTTCTGGAGCCACACATATTGATTCTTACGGAAGTGGGAAGGAGGTTGTAAAGGTAAAGTTGCCTTCCATCTCTTCTGGAGCGGAGGCTTCTAAAGACGATGTTGATTCTGATAAGCCCCTTTTAACCAACTCTCAAGCCCAGGCCCAACCCATTACTCACACTTCCCTTCTTGATCAACAAATACCAGATCTAGTCACACTTTCAATGCTCCCCAAGAGCCAGTGGCAAAGTTTGATCAACCTGGATATTATAAAGGCCCGCAACAAGCCCACTGAGCCTCCAAAAAAACCTGAAAAAGCACCTTTCTTTTTACCATCTATTCCATCTCTCTCTGGAGAGATAGTATTTAAGGCGAGCGAATCAACTGACGAAGAAAAACCGTCGCATGATGATAAAATTACCCGACTTACAGATTTGCCCTCATCACCTTTTGTACAGTTTCTACAGTCATCTGTCGAGATGAAAAACTTTGAGGCGTTTACAGATTACCTCAAAAGCTTATCTTCTTCAACATTGGATATGGAACTAAGAATGCTTCAAATTATTGATGACGATGATGAACAAGAACCTGAAAAGAGACCAGAGTTGATTATTCTTGAACGTTTACTCGACTATTTTATACATGAAATCTCACACAAGAACAACTTCGAGTTCATACAGGCTCTGATTCGATTGTTCTTGAAGATACATGGTGAAACTATAAGAAGGCAACCCAAGTTACAAGCCAAGGCACAGAAACTTCTAGAAGCTCAATCTGCTGTTTGGCAAAAGTTGGATGGATTGTTTCAGAGTGCAAGATGCATGGTTACATTTCTCAGCAACTCACAGTTTTGATCATGTATCGGCTTTTTGTTCTAGCCATTGATAAACAATTACCTGACAAGTGTAACGATTTCAAGGAGAGTTGTCCCCTATTTAAAGGAACATCAGAATAGAAGTTTGTACCTAACAAATTGTTAAGACCAATGTTCATGCTTATTTGAAATTCCTTAAAACCGTCTCAGaaaaaacaaaaaataaaaataaaaTCCTATATTCTCTCACCG
>Hecastocleis_TRINITY_DN8568_c0_g1_i1-AT4G04940
GATATTCGAACCTTTTCGCGCAATCGGATACATTGCAAACAGTGTTCCTTTCTCTGTTCAAAGATTGGGCACAGAGACCTTCGTCACAGTCAGCGTCGGAAAGTCCTGGCAGATTTACAACTGTGCCAAGCTTAGTCTGGTTCTCGTTGGTCCTCAACTGCCAAAGAAGATTCGGGCTCTTGCATCATATCGTGACTATACCTTTGCTGCATATGGAAATGATATTGGGGTATTCAAGCGTGCTCATCAGGTGGCTACATGGAGCAGACATAATGCCAAGGTCAACTTGTTGCTTCTATTTGGAGAACACATCCTTAGCGTTGATGTAGAAGGCAACATTTTCATATGGGCCTTTAAAGGAATTGATGAAAATCTCTCTCCTGATGGACATATTTTGCTAGATAGCGAATTCACTCCAAGTTGTATTATGCATCCAGACACTTATTTAAACAAGGTGCTTCTTGGAAGTCAGGAGGGTTCACTTCAGCTTTGGAATATCAGCACAAAGAAAAAACTTTTTGAATTTAAAGGCTGGAAATCATCTATATGTTGTTGTGTTTCTTCTCCGGCTTTAGATGTCATTGCTGTTGGCTGTGCTGATGGGAAGGTTCATGTTCACAATGTCCGTTACGATGAAGAACTAGTTACTTTTAGTCAATCGACTCGAGGTGCTGTGACTTCATTGGCATTCAGAACTGATGGTCAACCTCTTCTAGCATCTGGAGGTTCATCTGGTGTCATAAGCATATGGAATCTCGAAAAGAGGAGGCTTCAGTCTGTTATTAGAGATGCTCATGATAGCTCTGTGATTTCATTGCATTTCTTTGCTAATGAACCAGTGTTGATGAGTTCATCTGCAGACAACTCTATAAAGATGTGGATTTTTGACACAAGTGATGGTGATCCTCGTTTGCTAAGGTTTCGTAGTGGGCATAGCGCGCCTCCTCTTTGTATAAGGTTCTATGCTAACGGTAGACACATTCTATCTGCTGGTCAAGATCGTGCATTCCGCCTCTTTTCTGTTATTCAGGATCAACAAAGTAGAGAGCTCTCTCAGCGTCATGTGACAAGAAGAGCAAAGAAACTCAAATTGAAGGAAGAAGAAATAAAATTGAAGCCTGTGATTGCATTTGATGTTGCTGAAATTAGGGAGCGGGATTGGTCTAATGTTGTTACATGTCATATGGATACTGCACATGCATATGTTTGGAGGCTACAAAATTTTGTTCTTGGTGAGCATATCCTGACACCTAGCACGGACATTCAAGCTCCAGTGAAGGCCTGCACTATCAGTTCATGTGGCAATTTTGCTGTATTAGGCACAGCAGGTGGTTGGATTGAAAAATTTAATCTTCAATCAGGCATGAGCCGAGGTTCTTATGTGGACATGTCAGAAGGAAGAAGCTGTGCTCATGATGGAGAGGTGATTGGTGTTGCCTGCGATTCAACAAATTCCCTAATGATAAGTGCAGGACATAATGGAGATATAAAGGTTTGGAGTTTTAAAGGACGTGAGCTGAAGTCTAGGTGGGAAATTGGTTGCACAGTGGTTAAGATCATTTATCACCGTTCTAATGGTCTCTTGGCGACTGTGACGGATGATTTGGTCATCCGTATGTTTGATGTTGTGGCCCTAAAATTGGTTCGGAAGTTTGAAGGTCATGCTGATAGAATAACGGACATCTGTTTTAGTGAGGATGGAAAATGGGTTTTGTCATCCAGCATGGATGGCACTCTTAGGATTTGGGATATCATCTTAGCACGGCAGATTGATGCTATACATGTTGATGTATCTATTACTGCTTTGTCTTTGTCGCCCACTATGGATGTTTTGGCAACAACTCATGTTGACCAGAATGGAGTCTACTTGTGGGTAAACCAGGCAATGTTTTCTGGAGCACCAAGTATTGATTCTTATGGAAGTGGAAGGGAAGTAGTAAACGCTAAGTTGCCTTCCATCTCTTCAGGAGAAGGTTCTAAAGATGATGATTCTGATAAGCTTGCATCAAGCAACTCTCAGCCTCAAGCCATGATTCACACTCCAGTGCCTGATCAACAAATCCCGGACCTAGTCACGCTTTCGCTACTGCCTAAGAGCCAGTGGCAAAGTTTGATCAACTTGGACATTATAAAGGCCCGCAACAAGCCGATTGAGCCTCCCAAAAAACCTGAAAAGACGCCTTTCTTCTTACCTTCAATACCATCCTTCTCTGGAGAAATATTGTTCAAGGCAAGTGAGCCCACTAACGAAGAAAAGGGAATACAGGCTGATCAGTTTGATAAAATTACCAGAAATACAGATCTACCTTCATCACCCTTTGTACAATTCCTCCAGTCATCTGTTGAAACGGAAAACTTTGCAGCATTCACAGATTATCTGAAAAGTTTATCTCCTTCAACATTAGACATGGAACTAAGGATGCTACAGATTATTGATGACGATGACGAGCAAGAACCTGAAAAGAGACCAGAGTTGGTTATCCTTGAACTTCTACTCGAGTATTTAATACATGAAATATCTTGCAGAAACAACTTTGAATTCATACAGGCCATCATCAGATTGTTCTTGAAGATACATGGTGAAACTATTAGACAACAGTCGAAGTTACAAGCCAAGGCACAGAAGCTTCTGGAAGCTCAATCTGATGTATGGCAAAAGTTAGATGGGTTGTTTCAGAGTGCCAGATGCATGATCACTTTTCTTAGCAACTCGCAGTTTTGATCTTGTTTACACATGTTGGGCTCTTGAGCCTTTTTACCTTGTATTTTTCTATAGCAAAAATCCTTGGCCTTCGGGAAATGAAGAAACCTAAGGAGGATTCAGATGTGATATTAAAGAGTTGTCAAAGTCAAAAGGAATATGAGCCTGTAAAAATTAGTTTGCAGAGGATGCAAGAGCCTTAAGTTTTCCCAAAATAGGAAGAAAAATAGGAAGAAAGATATGTTAAATAGTAGTTATTTGATGTACCATTATTGGTTGATTTTGTTTTATCTTAAGTTGGCAAGTAAGTGGAC
>Marshallia_TRINITY_DN26520_c0_g3_i4-AT4G04940
CCTCTTGCCCCGCCCCCTATCCCCTCTCTCGCCACTGGCCACTCGCCCTCTCCCCGTCGACCAGAACCAGTCAACCACCGAGTCTGCCTTCCACCTTCCGCATCTTCCCCTCTGTGGTCTTCCAGCCGACGAACAACCAAGCATCCAACTACGACCCACAATTGAATCCGAATTAGGAAAGCATATCATTATGGGAATATTCGAGCCCTTTCGTGCAATTGGATACATAACAAGTAGCGTTCCTTTCTCGGTTCAAAGATTGGGCACAGAAACTTTTGTTACAGTCAGCGTCGGCAAATCATGGCAAATTTACAACTGTGCCAAGCTCAGTCTCGTTCTCGTTGGTCCTCAACTTGCTAAGAAGATCCGGGCCCTTGCATCGTATCGTGATTATACATTTGCTGCATATGGAAATGATATTGGGGTATTCAAGCGAGCTCATCAGGTGGCTACATGGAGCAGACATAATGCAAAGGTTAACTTGTTGCTTCTGTTTGGAGACCACATTCTTAGTGTTGATGTGGAAGGAAACATGTTCTTCTGGGCCTTCAAAGGAATCGATGAACATCTGTCGCCAGTTGGACATATTTTGCTAGATAGTGAATTCACTCCAAGTTGTATTATGCATCCAGACACTTACTTAAACAAGGTGATTATTGGAGGTCAAGATGGTTCACTTCAACTTTGGAATATCAGCACCAAGAAAAAGCTTTATAAATTTAAAGGCTGGAAGTCATGTATACATTGTTGTATTTCTTCTCCCGCTTTAGACGTTATTGCTGTCGGGTGTGCAGATGGAACGATTCATGTGCATAATATTCGTTATGATGAAGAAGTGGTTACTTTTAGTCAATCCACTCGGGGTGCTGTGACTGCTTTATCATTCAGAACTGATGGTCAACCGCTTCTAGCATCTGGAGGGTCATCTGGGGTCATAAGCATTTGGAATCTTGAAAAAAGAAGACTCCAATCTGTTATTAGAGATGCTCATGATAGTTCTGTGATTTCATTGCATTTCTTTGCTAATGAACCTGTGTTAATGAGTGCATCTGCAGACAACTCTGTAAAAATGTGGATTTTTGATACAACTGATGGTGATCCTCGTTTGTTGAGGTTTCGAAGCGGCCACAGTGCACCTCCTCTTTGTATAAGGTTCTATGCAAATGGTAGACACATTTTGTCTGCCGGGCAAGATCGTGCTTTCCGTCTCTTCTCTGTTATCCAGGATCAACAAAGTAGAGAGCTTTCTCAACGACACATAACAAAAAGAGCAAAGAAACTCAAGTTGAAGGAAGAAGAAATCAAACTGAAGCCTGTGATTGCCTTTGATGTTGCTGAAATTAGGGAACGGGATTGGTCCAATGTAGTTACATGTCATATGGATACACCACACGCGTATGTTTGGCGGTTACAAAACTTTGTTCTTGGTGAACATATTCTCACACCTTCATGTTCAGATGTTCAAGCAGCTCCAGTAAAAGCCTGTACTATCAGTTCATGTGGCAGCTTTGCTATAATAGGCACCGGAGGTGGATGGATTGAAAAATTCAATCTTCAATCAGGCATGAGCCGTGGCTATTATATTGATGTTTTAGAAGAATCAAACTCTGCTCATAATGGAGAAGTGGTTGGTGTTGCTTCTGATTCAACTAATTCCCTAATGATCAGTGCGGGATACAACGGGGACATAAAAGTTTGGAGTTTTAAAGGGCGTGAGATGAAATTCAAGTGGGAAGTTGGTTGCAATGTGGTTAAAATCATTTACCAACGTTTTAATGGTCTTTTGGCTAGTGTAACAGACGATTTTGTTATCCGTATTTACGATGTTGTTGCCTTGAAACTGGTTAGAAAGTTTGAAGGTCACAGTGATAGAATAACGGACATATGTTTTAGCGAGGATGGGAAATGGGTGATGTCATCAAGTATGGATGGCAGTTTGAGGATTTGGGATGTGATTTTAGCAAGACAGATTGATGCAATACATGTTGATGTACCTATTACTGCTTTATCCTTGTCACCAAACATGGATGTTTTGGCAACAACTCATGTTGATCAGAACGGAGTTTATCTCTGGGTAAATCAGGCGATGTTTTCTGGTATTGATTCATATGGAAGTGGGAAGGAAGTTGTGAATGTGAAGCTGCCTTCCATCTCTTCTGGTTCTAAAGGTGACGATGATAAGCCCAACTCTGAGGTCCAGGCCCAGCCTGTAACTCAAACTCTAGTTGTTGATCAGCAAATCCCGGATCTTGTCACCCTCTCGTTGCTCCCAAAGAGCCAGTGGCAAAGTTTGATCAACTTGGATATCATAAAGGCCCGCAACAAGCCCGTCGAGCCTCCAAAAAAACCCGAAAAAGCACCCTTCTTTTTACCTTCTATACCATCCCTATCAGGAGAAATCATATTCAAGGCGAGTGAACAAACTCATGAAAGACAAGCAGGAAAGCAAGACGATAGAATTGTTAGAAATACCGGCACACCTTTTGTACAGTTTCTGCAGTCGTCTGTTGAGATGAAAAACTTTGAGGCGTTTACTGATTATCTGAAAAGTTTATCTTGCTCAACATTGGATGCGGAACTCAGGATGCTTCAGATCATTGATGAGGATGATGAGAGACCAGAGTTGATTAGTCTTGAACTTTTACTTGACTATTTTATACATGAAATCTGCCACAGAAACAACTTTGAGTTCATACAGGCTCTCATTCGGTTGTTCTTGAAGATACATGGTGAAAGCATAAGACGGGAATCGAAGCTGCAAGGGAAGGCGCAGAAGCTTCTAGAAGCTCAATCGGGTGTTTGGGAAAAGCTAGATGTATTGTTTCAGAGTACGAGATGCATGATCACGTTTCTCAGTAACTCGCAGTTTTGACAGACAGCCTGAAAGGAAAATAGGAGGGAGGATTTATTAGGAATCCCTTCCCGTCCCTTCACCGGAGGGAGTTGGCTATGGAAGTTTAAGGGTTTTGATTATTAACTAGTTGCGCGGGTTTATAAAATTGAATTCTGGCACACAAGTACGTTAGGGGAAATATGTTTAAGCAAGAAAATTATTTGTTCAAACAGAGAGAAAGCAAGAAAATTATTT
>Moquiniastrum_TRINITY_DN18932_c0_g1_i3-AT4G04940
CAATTCCTTCTTCACCTCCCTCCATCTATCTTTCGTCTGCTGTTACGCAAAACTGGGACAACATTAAAGGAAAGAATGGGGATTTTCGAACCCTTTCGTGCAATCGGATACATTACAAGCAGTGTTCCTTTCTCTGTTCAAAGATTGGGCACTGAGACCTTCGTCACAGTCAGCGTCGGAAAATCCTGGCAGATTTACAACTGTGCTAAGCTCAGTCTGGTTCTCGTTGGTCCTCAACTGGCAAAGAAGATCCGGGCTCTTGCATCATATCGTGACTATACATTTGCTGCATATGGAAATGATATTGGGGTATTCAAACGTGCTCATCAGGTGGCTACATGGAGCAGACATAATGCCAAGGTCAACTTGTTGCTTCTATTTGGAGAACACATCCTTAGTGTTGACGTGGAGGGCAACGTTTTCATATGGGCCTTTAAAGGAATTGATGAAAATCTCTCTCCAGTTGGACATATTTTGCTAGATAGTGAATTTGTTCCAACTTGTATTATGCATCCAGACACTTACTTAAACAAGGTGATTCTTGGAAGTCAGGATGGTTCACTTCAACTTTGGAACATCAGCACAAAGAAAAAACTTTTTGAATTTAAGGGCTGGAAATCATCTATATGTTGTTGTGTTTCTTCTCCGGCTTTGGATGTCATTGCTGTTGGCTGTGCTGATGGAAAGGTTCATGTTCACAATGTCCGTTACGATGAAGAACTAGTTACTTTTAGTCATTCCACTAGAGGTGCTGTGACTGCCTTGTCATTCAGAACTGATGGTCAACCTCTCCTAGCATCTGGAGGTTCATCTGGTGTCATAAGCATATGGAATCTCGAAAAGAGGAGGCTCCAGTCTGTTATTAGAGATGCTCATGATAGCTCTGTGGTTTCATTGCATTTTTTTGCTAATGAACCAGTGCTAATGAGTTCATCTGCAGACAACTCTATAAAGATGTGGATTTTTGATACAAGTGACGGTGATCCTCGTTTGCTTAGGTTTCGAAATGGGCACAGTGCTCCTCCTCTTTGTATAAGGTTCTATGCTAATGGGAGACACATTCTATCTGCTGGTCAAGATCGTGCATTCCGCCTCTTTTCTGTTATTCAGGATCAACAAAGTAGAGAGCTCTCTCAGCGTCATGTAACAAAGAGAGCAAAGAAACTCAAATTGAAGGAAGAAGAAATCAAATTGAAGCCCGTGATTGCATTTGATGTTGCTGAAATTAGGGAACGAGATTGGTCGAATGTAGTTACGTGTCATATGGATACTGCACATGCATATGTTTGGAGGCTACAAAATTTTGTTCTTGGTGAGCATATCCTGACACCTAGCGCAGATATTCAAGCTCCAGTGAAGGCCTGCGCTATCAGTTCATGTGGAAATTTTGCTGTATTAGGCACAGCTGGTGGTTGGATTGAAAGATTTAATCTTCAATCAGGCATGAGCCGTGGTTCTTATGTGGACATGTCGGAAAGAAGAAGCTGTGCTCACGATGGAGAGGTAGTTGGTGTTGCATGTGATTCAACAAATTCCCTAATGATCAGTGCAGGATATCACGGGGATATAAAGGTTTGGAGTTTTAAAGGGTGTGAGCTGAAATCCAGGTGGGAAATTGGTTGCACAGTGGTTAAGATCATTTACCACCGTTCTAATGGTCTTTTGGCTACTGTTACGGATGATTTAGTTATCCGTATGTTTGATGTTGTGGCACTGAAACTGGTTCGTAAGTTTGAGGGTCATGCTGATAGAATAACTGACATATGTTTTAGTGAGGATGGAAAATGGCTTTTGTCATCCAGCATGGATGGCACTCTTAGGATTTGGGATATCATCTTAGCAAGGCAGATCGATGCTATACATGTTGATGTATCTATTACTGCTTTGTCTTTATCACCCAATATGGATGTTTTGGCGACGACTCATGTTGATCAGAATGGAGTTTACCTGTGGGTAAACCAGGCAATGTTTTCTGGAGCCCCAACTATTGATTCTTATGGAAGTGGAAAGGAAGTAGTGAGCGTTAAGTTGCCTTCCATCCCTTCAGGAGAGGGTTCAAAAGATGATGATTCTGATATGCCTGCTTTAAGCAACTCTCAAGCTCAGGCCATGACTCACACTCTGGTGCTTGATCAACAAATCCCAGACCTGGTCACTCTTTCGCTGCTGCCTAAGAGCCAATGGCAAAGTTTGATCAACTTGGACATTATAAAGGCCCGCAACAAGCCGGTGGAGCCTCCCAAAAAACCTGAAAAGGCGCCTTTTTTCTTACCTTCGATACCCTCCCTCTCTGGAGAAATATTGTTTAAAGCAAATGAGCTGACTAACGAAGAAAACGGAACAGAGGCTGATCAATTTGATAAAATTACCAGGAATACGGATCTGCCCTCATCACCATTTGTACAATCCCTCCAGTCTTCTGTTGAGATGAAAAACTTTGCTGCGTTTACAGATTATCTCAAAAGTTTATCTCCTTCAACATTGGATGTGGAACTACGGATGCTTCAGATTATTGACGATGATGACGAGCAAGAACCTGAAAAGAGACCAGAGTTGTTGATCCTCGACCTTCTACTTGAGTATTTAATACACGAAATATCATGCAGAAACAACTTTGAGTTCATACAAGCCATCATCCGATTGTTCTTGAAGATTCATGGTGAAACTATTAGACGGCAATCGAAGTTACAAGCCAAGGCACAGAAGCTTCTGGAGGCTCAATCTGCTGTATGGCAAAAGTTAGATGGGTTGTTTCAGAGTGCCAGATGCATGGTCACATTTCTCAGTAACTCACAGTTTTGATCTTTTTACACATGTTGGGTTCTTGTGCCTTCTTACCTTGATTTTCCTACAACAAAAATACTTCAGAGGCCTTGGGGAAACAAAGACGACCCCAGGAGGATTCGGACTTGAGTCATTACTCTAAAGATATCGATATTAAAGAGTTGTCAATCTCACAACGAATATGAGCCTGGAAAAATTAGTTAGAACAGGACGCAAAGAGCCTTATTTTTTTCTCTCGGAAAATAGGAACAAACGTATGTTAAAGTAGCACCCATTGATGTATCATTACTCGGTTATTTTGTTTTATCATAAACTGGCAAGTAAGCGGATAACTATTGATGCATTTAACATTTGGCAATTAAGTGGATA
>Stifftia_TRINITY_DN8054_c0_g1_i2-AT4G04940
CTGAAACAGAGAAGAGAAGAGAGACGTAGGGTTTCTAGTCGCGTGCACCGAGTAGCCTCCGTCGCCGCCTCCGATCGCCGCCTCCGACTCGTCTCCGAAAGTCGCCTCCGTTACTCCTCCGATATACGCTGCTGTCGCCTCTGTTACTCGTCTCCGACTCGTCTTCTGCATACGGTTCCTCCGCCATCAACCGGGCTTTGCCTCCGTCGCATCCTTGCCGATTTCCAGGCCCTAAGAAAAACAATGGGGATATTCGAACCCTTTCGTGCAATCGGATACATTACAAGCAGTGTTCCCTTCTCTGTTCAAAGATTGGGCACAGAGACCTTCGTCACTGTCAGCGTCGGAAAGTCCTGGCAGATTTACAACTGTGCTAAGCTCAATCTGGTTCTGGTTGGTCCTCAGCTGGCAAAGAAGATTCGGGCCCTTGCATCATATCGTGACTATACATTTGCTGCATATGGAAATGATATTGGGGTATTCAAGCGTGCCCATCAGGTGGCGACATGGAGCAGACATAATGCCAAGGTCAACTTGTTGCTTCTATTTGGAGAACATATCCTTAGTGTCGATGTAGAAGGAAACATTTTCATATGGGCCTTTAAAGGAATTGACGAAAATCTCTCTCCAGTTGGACATATTTTGTTAGATAGTGAATTCACTCCCAGTTGTATTAAGCATCCAGACACTTACTTAAACAAGGTGATCCTTGGAAGTCAGGATGGTTCACTTCAACTTTGGAACATCAGCACAAAGAAAAAACTTTTTGAATTTAAAGGCTGGAAATCATCCATATGTTGTTGTGTTTCTTCTCCGGCTTTGGATGTCATTGCTGTTGGCTGTGCTGATGGAAAGATTCATGTTCACAATGTCCGTTATGATGAAGAACTAGTTGCTTTCAGTCAATCTACTCGAGGTGCTGTGACTGCCTTGTCTTTCAGAACTGATGGTCAACCTCTTTTGGCATCTGGAGGTTCATCTGGTGTCATAAGCATATGGAATCTCGAAAAGAGGAGGCTCCAATCTGTTATTAGAGATGCTCATGATAGCTCTGTGATTTCACTGCATTTCTTTGCTAATGAACCAGTGTTGATGAGTTCATCTGCAGACAACTCAATAAAGATGTGGATTTTTGATACAACTGATGGTGATCCTCGTTTGCTAAGGTTCCGTAGTGGGCACAGCGCTCCTCCTTTATGTATAAGGTTCTATGCTAATGGGAGACACATTCTATCTGCTGGTCAAGATCGTGCATTCCGTCTCTTCTCTGTTATTCAGGATCAACAAAGCAGAGAGCTTTCTCAGCGTCATGTAACAAAAAGAGCAAAAAAACTCAAATTGAAGGAAGAAGAAATAAAATTGAAGCCTGTGATTTCATTTGATGTTGCTGAAATTAGGGAGCGGGATTGGTCCAATGTAGTTACGTGTCATATGGATACTGTACATGCATATGTTTGGAGGCTACAAAATTTTGTTCTTGGTGAGCATATCCTGACACCTAGCGCAGACATTCAAGCTCCAGTGAAGGCCTGCACTATCAGTTCATGTGGCAATTTTGCTGTATTAGGCACAGCAGGTGGTTGGATTGAAAGATTTAATATTCAATCGGGCATGAGCCGAGGTTCTTATGTGGACATGTCAGAAAGAAGAAGCTGTGCTCACGATGGAGAGGTGGTTGGTGTTGCCTGTGATTCAACAAATTCCCTGATGATCAGTGCAGGATATAATGGGGATATAAAGGTTTGGAATTTTAAAGGACGTGAGCTGAAATCCAGGTGGGAAATTGGTTGCACAGTGGTTAAGATCATTTACCACCGTTCTAATGGTCTTTTGGCTACTGTTACGGATGATTTAGTTATCCGTATGCTTGACGTTGTGGCACTAAAAATGGTTCGTAAGTTTGAAGGTCATGCTGATAGAATCACAGACATTTGTTTTAGTGAGGATGGAAAATGGCTTTTGTCATCCAGCATGGATGGCACTCTTAGGATTTGGGATATCATCTTAGCAAGGCAGATTGATGCTATTCATGTTGATGTATCTATTACCGCTTTGTCTTTATCACCCAATATGGATGTTTTGGCGACGACTCATGTTGATCAGAATGGAGTCTACCTGTGGGTAAACCAGGCAATGTTTTCTGGAGCCCCTAGTATTGATTCTTATGGAAGTGGAAGGGAAGTAGTGAATGTTAAGTTGCCATCCATCTCTTCGGGAGATGGTTCTAAAGACGATGATTCTGGTAAGCCTGCTTTAAGCAACTCTCAGCCTCAGGCCATGACACACACTCCAGTGCTTGATCAACAAATCCCGGACCTAGTCACGCTTTTGCCGTTGCCTAAGAGCCAGTGGCAAAGTTTGATCAACTTGGATATTATAAAGGCTCGCAACAAGCCGATTGAGCCTCCCAAAAAACCGGAAAAGACGCCTTTCTTCTTACCTTCAATACCATCCCTCTCTGGAGAAATATTGTTTAAAGTGAATGAGCCGAGTCACGAAGAAGAGGAAATACAGGCAGATCAGCTTGATAAAATTACGGGAAATACAGATCTGCCCTCATCACCTTTTGTGCAATTTCTCCAGTCAACTGTTGAGATGAAAAATTTTGCGGCATTCACAGATTATCTCAAAAGTCTCTCCCCTTCAACGTTGGATGTGGAACTAAGGATGCTTCAGATTATCGATGACGATGACGAGCAAGAACCTGAAAAGAGACCAGAGTTGTTTATACTTGAACTTCTACTCGAGCATTTAATACATGAAATATCATGCAAAAACAATTTTGAGTTCATACAGGCCGTCATCAGATTATTCTTGAAGATACATGGTGAAACTATTAGACGGCATGCAAAGTTACAAGCCAAGGCACAGAAGCTTCTGGAAGCTCAATCTGCTGTATGGCAAAAGTTAGATGGGTTGTTTCAGAGTGCCAGATGCATGGTCACATTTCTTAGCAACTCACAGTTTTGATCATGTTACACATGTCAGCTTCTTATGCCTTTTTATCTGCGATTTTTCTACAAAAATCCTTCAGAAGCCTTTGGGGAAATGAAGAAGAGCCGAGGAGGATTCGGACTTGAGCTGATTGCTTTCAAAACGTATTTGATAAAGATATCGATATTAAAGAGCTGTTGGAAGGAATATGAGCCTGTAAAAATTAGTTTGCTGAGTATGCAAGAGCCTTGATTTTTTCGGAAAATAGGAAGAAGGATTAGTTTAGCACCATTTTGATGTATCATTATTCGACGATTTTGTTTTTTCTTAAGTTGGCAATTAAGTGGATAATTTACGGTTTCTTGTTGGTATTGAGTGAAAGTCGTACTATTTTTGTCCCATTAAAATTGTAAAATTTTGTATTGTGGTACCTTATGTCAAGGCTAGCCCATTTTCTGGACTTTGGA
>Bidens_YL_Trinity_TRINITY_DN8602_c0_g1_i1-AT4G04940
TTCTTCCTTCCGCCCATCTATTCTATTGCTATTGTTCCAGaacaacaacaacaataataataacaataagaatGGGGATATTCGAAGCTTTCCGTGCAATCGGATACATTACCAGCAGCGTCCCATTCTCCGTTCAACGATTAGGCACCGAGACCTTCGTTACCGTCAGCGTCGGCAAATCATGGCAGATTTACAACTGTGCCAAGCTCAATCTCGTTCTCGGTGGTCCTCAACTTGCAAAGAAAATTCGGGCGCTTGCATCTTACCGTGACTACACGTTTGCTGCGTATGGCAATGACATTGGTGTATTCAAGCGTGCACATCAGGTTGCTACATGGAGCAAACATAATGCAAAGGTTAACTTATTGCTTCTATTTGGAGAACACATTCTTAGTGTTGATGTTGAAGGAAACATGTTCATGTGGGCCTTTAAAGGAATTGAGGATAATCTATCTCCAGTTGGACATATTTTGCTAGATAGTGAATTTAAACCAAGTTGTATTATGCATCCGGATACTTACTTAAACAAGGTGATTCTTGGAGGTCAAGATGGTTCACTTCAACTTTGGAATATTAGCACACAGAAAAAACTTTATGAGTTTAAAGGGTGGAAATCATCTATACATTGTTGTGTGTCTTCTCCTGCTTTAGATGTCATTGCTGTTGGTTGTGCCGATGGAAAGATTCATGTGCATGATATTCGTTTTGATGAAGAAAAAATTAGTTTTAGTCAATCTACACGAGGTGCCGTGACTTCTTTATCGTTTAGAACAGATGGTCAACCGCTTCTAGCATCTGGAAGTTCATCTGGTGTTATAAGTATATGGAATCTTGAAAAAAGAAGACTTCAATCTGTTATTAGAGATGCTCATGATAGCTCTGTGATTTCGTTGCATTTCTTTGCTAATGAACCTGTGTTAATGAGTACATCTGCAGATAACTCTATAAAGATGTGGATTTTTGATACAACTGACGGTGATCCTCGTTTGCTGAGATTTAGAAGTGGGCATAGTGCACCTCCTCTTTGTATAAAATTCTATGCTAATGGGAGACACATTCTGTCTGCTGGTCAAGATCGTGCTTTCCGCCTATTTTCTGTTATACAGGATCAACAAAGTAGAGAGCTTTCTCAACGTCACGTAACAAAAAGAGCAAAGAAACTCAAATTGAAGGAAGAAGAAATTAAATTAAAGCCTGTGATTGCATTTGATGTTGCTGAAATTAGAGAACGGGATTGGTCCAACGTAGTCACATGTCATATGGATACAACACATGCATACGTTTGGAGACTACAAAATTTTGTTCTTGGTGAGCATATATTGACACCTACAACAGATATTCAAGCTCCTGTAAAGGCGTGCACTATCAGTACATGTGGCAGTTTTGCTATAATAGGCACAGCAGCTGGTTGGATTGAAAAGTTTAATCTTCAATCAGGCATGAGCCGAGGGTCTTATGTTGATGTTTTAGAAAAAAGAAACTCAGCTCATGATTGTGAGGTGGTTGGTGTTGCGTGCGATTCAACAAATTCGCTAATGATCAGTGCTGGATATAACGGGGATATTAAAGTTTGGAGTTTTAAACGACGTGAGATGAAATCAAAGTTGGAAGTTGGTTGCAATGTGGTTAAGATTATTTACAATCGTTCTAATGGTCTTTTGGCTACCGTAACGGATGATCTAATCATCCGTATCTTTGACATTGTTGCATTAAAACTAGTCAGGAAGTTTGAAGGTCACACTGACAGAATCACTGACATTTGTTTTAGCGAGGACGGAAAATGGCTGATGTCGTCAAGCATGGATGGCACTCTTAGAATTTGGGATGTTATTTTAGCAAGACAGATTGATGCAATACACGTTGATGTATCTATAACCGCCTTATCCTTGTCACCAAACATGGATGTTTTGGCAACCACTCATGTTGATCAAAACGGAGTCTATTTATGGGTAAATCAGGCAATGTTTTCGGGAGCCACAAATATTGATTCATATGGAAGCGGAAGTCAAGTTGTGAATGTAAAGTTGCCTTCAATCTCATCTGGAAAAGAAGCTTCTGAAGATGATGTTGATTCTGATAAGCCTGTTTTAGCCCAGGCCCAGACCCAGACTCAGCCCATAACACTGCCAGACAAGCAAATCCCGGATCTAGTCACACTTTCATTGCTTCCTAAAAGCCAGTGGCAAAGCTTGATCAACCTGGATATCATAAAGGAACGAAACAAGCCCATTGAGCCGCCAAAAAAGCCCGAAAAAGCACCTTTCTTTTTACCTTCTATCCCATCTTTTTCAGGAGAGATAGTATTCAAGGCGAGTGAACCAACCGATGAGGAAAAGCATATTCAAGATGACAAATTCGGCAAAGTTATGGATTTGCCCTCGTCGCCTTTTGTTCAGTTTTTGCAGTCATCAGATGAGATGAAAAACTTTGAGGCGTTTACCGATTATCTGAAAAGTTTATCTTCTTCAACATTGGATGTGGAACTAAGGATGCTTCAGATTATCGATGATGAAAATGACCAAGAGCCTGAAAAGAGACCCGAGTTGATTATTCTTGAACGTTTACTCGATTATTTCATACATGAAATCTCGCACCGAAACAACTTTGAGTTCATACAGGCTCTGATTCGGTTGTTCTTGAAGATACATGGTGAAACTATAAGAAGGCAATCAAATTTACAAGCAAAAGCACAGAAGCTTTTAGAAGCTCAATCTGGTGTTTGGCAAAAGCTAGATGGATTGTTTCAAAGTACCAGATGCATGGTCACATTTCTTAGCAACTCACAGTTTTGATCTTGTTTACGTGTATCGGTTTACGAGAGTTTTGTATCCTGTTTAAAGGAAAATAGTGCATGTAGAAATTACTTTTGATTCTTAAATTAAAATTGCTA
>Conyza_canadensis_TRINITY_DN1873_c0_g1_i1-AT4G04955
CTCTATCTCCTATTGGTCACTGCCTTCCATAAAACATATATATGAATCCCCATGCCACTTTGATCAGAACCTTACTTTTGGGCTAAAGATTCCGGCCAAAGATTCTTTCTTTTCTGGCCAAACATGGAATCAGGATCATGGAGGTTTCTTTTGTCTGTTGTGCCATTGATTCTATATGTTTTCTTTGCTATCTATACCAATAACGTCCATACTTCTTCAAAGCCTGCAATTAGGGGATGCAGCCTTCTTCCTCATGATCATTACTGGATCGCTAGCAAACGCATTGTGACACCACATGAGATAATTTCCGGTGCAGTTGAGATCAATAGTGGAGTCATCGTATCCGTGATTAAAGAAAAGGATATGCCAGGAAAAGTCAAGAATGTACCATTAATTGATTATGGAGAAGCTGTTGTGATGCCTGGTTTAATTGATGTGCATGCGCATCTTGATGATCCTGGAAGGACGGAATGGGAAGGATTTCCTTCAGGAACAAAAGCTGCTGCTGCCGGCGGGATAACAACGTTGATAGATATGCCTCTTAATAGTTTTCCATCTACCGTTTCTGAGGAGACCTTACAACTCAAGATAGAAGCTGCAAAGGGGAGTATATATGTTAACGTTGGGTTTTGGGGAGGTCTAGTGCCTGAAAATGCATTTAATGCAAGTATTCTGGAAAATCTCCTAAATGCGGGTGCTCTTGGTCTCAAGTCTTTCATGTGTCCTTCAGGAATTAATGACTTTCCTATGACAGATGCCAGCCATATCAAGGAAGGATTATCAGTGCTGGCCAAGTACAAGAGACCTTTGCTTGTCCATGCCGAAAAACAACAAGAAGTGGAACTGAAAGATGGCTCTGATGATCCTCGGTTATATTCTACCTATCTCAAAACCAGGCCCGCCTCAATGGAAGAGACGGCCATTAGAGAGTTGCTAACGATATCAAAAGACACTAAAATTGGTGGCGTGGCTGAAGGAGCCCATCTTCACGTTGTTCATCTCTCGGATTCAAGATCTTCCTTAGAATTGATCAAGGAAGCAAAAGTTAATGGTGACAGCATAACTGTCGAAACTTGTCCACATTATCTAGCCTTTTCTGCAGAAGCGATCCCAGATGGCGATACTCGTTTCAAGTGTGCACCACCCATCCGTGATGCACCAAACAAAGAAAAACTTTGGGAGGCCTTGATGGACGGCGATATCGACATGTTAAGCTCAGATCATTCACCATCTGCACCGGAGCTCAAACTATTTGCTGAAGGTGACTTTTTGAGGGCATGGGGAGGCATATCTTCATTGCAGTTTGTTCTTCCTGTGACATGGTCATATGGGCTTAAATATGGTGTTACTTTGGAGAAGTTAGTTTCTTGGTGGAGCGAGAAGCCTGCTAAACTTGCTGGCCAAGATCTAAAGGGAGCTATTGAAAGTGGAAAGCATGCAGATATTGCTGTTTGGGAACCTGAAGAAGAGTTTGACCTTGACGAAAACCATTCCGTACACGTTAAACATCCTAGCATATCTGCATACATGGGTTCAAGACTTGCTGGAAAAGTTTTAGCAACTTTTGTGAACGGAAACTTAGTTTTTGAGGATGGAAAACACGCACCTGGTGCATGTGGTACCACTATACTAGCATGATAAACGATGAAACTAAACAACATATCGTCACCAGCTGGTCACTATCTTTCAACCAATCTAGCTCTTCATAGTGATATTTCCTAGCGGATCATGCTGCATATCCATCTGTGGTCCTTTCCCACGAACATATTCAGCTTCTGCAGTTGTACTACAGGAAAAAGTCAGACTCTGTAATATAGATAGTGTGCTACGAAGTTTACTCATTCATATGTATGTATATGTTATGGCTGATTCAAAAATGTTACTTCCCTCGCGAAAAAATAGCAAACATATAAATCTGGAACTATTTAGTGTTTCTAAATAGTT
>Elephantopus_transcriptome_node_7925-AT4G04955
GAATCAGGAACATGGAGGCTTATATTATCTTTGATACCATTGCTTTTGTCTTTGCTTTTCATCATCTACATCAACAGTAACTCTAAAAAGGAATGTTTACAACAGCTTACAACCGAGTGCAGCCTTCTTCCACACGATCACTATTGGATTGCTAGCAAACGCATTGTGACACCTCATGAGATAATTTCTGGAGCAGTTGAGATCAGTGGAGGAAAGATCGTTTCTTTGGTCAAAGAAAAAGAATGGAAACACAAAGTTAAGAATGGACCAGTGATTGACTACAGAGAAGCTGTTGTGATGCCTGGCTTGATTGATGTACATGTACATCTTGATGATCCTGGAAGGACAGAATGGGAAGGATTGCCTTCAGGAACGAAGGCTGCTGCTGCTGGTGGGATAACGACACTGATAGATATGCCTCTTAATAGCTTTCCCTCTACTGTTTCTGAGGAAACCTTAAAACTCAAGATAGAGGCTGCAAGAGGGAGGATTTTTGTTAATGTTGGATTCTGGGGAGGACTAGTACCAGAAAACGCATTTAATTCAAGTATTCTTGAACGTCTCTTAAATGCTGGTGCTCTTGGTCTGAAGTCTTTCATGTGTCCTTCAGGAATTAATGACTTTCCCATGACCAATGGCAGCCATATCAAGGAAGGGCTATCTGTACTGGCCAAGTACAAGAGACCTTTACTTGTCCATGCTGAAAAACGGCAAGAAATAGAAACAAAAGAAGGCATTGATGATCCTCGGTCCTATAATACGTATCTCAAAACCAGACCAGCCTCATGGGAAGAGACAGCCATTCGAGAGTTGCTAGATGTAGCAAAAGACACAAGAATTGGTGGTCCGGCTGAAGGTGCTCATGTTCACATCGTTCATCTCTCGGATTCAAGATCTTCTTTAGAATTGATCAAGGAAGCAAAACGTAATGGTGATAGTGTTACTGTTGAAACATGCCCACATTATCTAGCCTTTTCTGCAGAAGATATCCCAGATGGCGATACTCGTTTCAAATGTGCACCACCCATCCGTGATGCACCCAACAAAGAAAAACTCTGGGAGGCCTTGATGGATGGAGATATCGACATGTTAAGCTCAGATCACTCGCCAACTGTACCAGAGCTCAAACTATTTGCTGAAGGCGACTTTTTGAGGGCATGGGGAGGCATATCTTCATTACAGTTTGTTCTTCCAGTAACATGGTCATATGGGCAAAAATATGGTGTTACTTTGGAAAAGTTGGTTTCATGGTGGAGTGAGAGGCCTGCTAAACTTGCTTCCCAGGATCTTAAGGGAGCAATTGAGATTGGGAAGGATGCAGATATCGTTGTTTGGGAGCCAGAAGAGGAGTTTGACCTTAACGAAAACCATCCTGTACACCTTAAACATCCGAGTAATTCGGCATACATGGGGTCACGACTGGCAGGAAAAGTTATGGCAACATTTGTGAATGGAAACCTGGTGTTCGAGGATGGAAAACATGCGCCCGATGCGTGTGGTACAACTATACTAGCA
>Emilia_TRINITY_DN3293_c0_g1_i2-AT4G04955
AAGCACACAAACATGTATCACCGGAAAACACACCAAACTGTGTGTGTATGTGTGTGATCAATCTCAGAATCTTTGTCTAAATGGAATCATCAACATGGAGGTTTCTTTTGTCTTTTTTACCAATAATTCTATATTTAGCCTTCACCATGTACTCTCATTCTAATTCTTCAAAGCCTACGACAAGTGGATGCAGCCTTCTTAATCATGATCATTATTGGATCGCTAGCAAACGCATTGTGACACCTCATGAGATTATATCCGGCGCAGTTGAGATCAATGGAGGGAGTATTGTATCTTTGATTAAAGAAAAGGATTGGGTGGGAAAAGTTAAAAATGGACTTGTGATTGATTACGGAGAATCTGTTGTGATGCCTGGTTTAATTGACGTACATGCGCATCTTGATGATCCAGGAAGGTCAGAATGGGAAGGATTTCCTTCGGGAACGAGGGCGGCGGCTGCTGGTGGAATAACGACGGTGATAGATATGCCTCTTAATAGTTTCCCATCTACTGTTTCTGAGGAAGCCTTACAACTCAAGATAGACGCTGCAAAAGGGAGGATTTTTGTTAATGTCGGGTTTTGGGGAGGCCTAGTACCCGAAAATGCATTTAACGCAAGTATTCTAGAAAATCTCCTAAACGCTGGTGTTCTTGGTCTAAAGTCTTTCATGTGCCCTTCTGGAATTAACGACTTCCCCATGACAGATTCCAGCCATATCAAGGAAGGGCTATCTGTTCTAGCTAAGTACAAGAGACCTTTGCTAGTACATGCTGAAAAACAGCTAGAAATGGAACCAGAAGACGGTGATAATGATCCTCGATCCTATTCAACGTATCTTAAAACCAGGCCCGCGTCATGGGAAGAGACAGCCATTAAAGAGTTGCTAACGGTAACAAAAGACACTAGAATTGGTGGTTCAGCTGAAGGAGCTCATCTTCACATTGTTCATCTCTCCGATTCACAATCTTCGTTAGAATTAATCAAGGAAGCAAAAACTAAAGGTGATAGTATAACTGTTGAAACTTGCCCACATTATCTTGCCTTTTCCGCAGAAGAGATCCCAGATGGCGATACTCGTTTCAAATGTTCACCACCCATTCGCGATGCACAAAACAAAGAAAAACTCTGGGAGGCCTTAATGGAAGGAGATATTGACATGTTAAGTTCAGATCATTCGCCATCTGTACCTGAGCTCAAACTATTTGCTGAAGGTGACTTTTTGAGGGCATGGGGAGGTATATCTTCGTTACAGTTTGTTCTTCCTGTGACATGGTCATATGGGCTTAAATATGGTGTTACTTTGGAGAAATTAGTTTCTTGGTGGAGCGAAAAGCCTGCTAAACTTTCTAGCCAGGATCTAAAGGGAGCAATTGAAGTCGGGAAGGATGCAGATATTGTCGTTTGGGAACCCGAAAAGGAGTTTGATTTAGACGAAAACCATACTGTACACGTTAAGCATCCGAGCATATCAGCATACATGGGTTCAAGACTTTCCGGGAAAGTTTTGGCAACTTTTGTTAACGGAAACCTAGTTTTCGAGGATGGAAAACACGCTCCTGAAGCATGTGGTACAACTATATTAGCATGATCAAGGGTGAAACTAACCAATAATTTCAGCATCTTATCACTACCTTTCAACCAATTAATATAGCCGATACGATTGGTATTTCCTACTGGATCATGCTACTTTGTACTAGTGGAAATCTAAGGGTGTAATCTTGTGCCTGAACTTTACAAAATGTATATATATTTGTTAGTTAATATGGATGAATGATAATGCTTAGTACTTCTATCAACAAAAATAACAAAATTAAAATAG
>Erechtites_TRINITY_DN13242_c0_g1_i1-AT4G04955
CTACGATCCTTCACTTTCAGCTAAGGAACTTGGTATGGGCTACTTCGAAACATGCAATCATCCCACTCACCGGAAAAAAAACACCACTCTGATCAATCTCACACTTTCCGGCACAATGGAATCATCAACATGGAGGTTTCTTTTGTCTTTTTTACCATTGATCCTATATACAGCCTTCACTTTCTACTCCGATTCTAATTCTTCAAAGGCTACTACAAGTGGATGCAGCCTTCTTCCTCATGATCATTTCTGGATCGCTAGCAAACGCATTGTGACACCTCATGAGATAATATCCGGTGCAGTTGAGATCAATGGCGGAAGTATCATATCTTTGGTTAAAGAAAAGGAGTGGTTGGGAAAAGCGAAAAACCGACCTGTGGTTGATTACGGAGAAGCTGTTGTGATGCCTGGTTTAATTGACGTGCACGCACATCTTGATGATCCTGGAAGGACAGAATGGGAAGGATTTCCTTCGGGAACGAAGGCTGCTGCTGCGGGTGGAATAACAACATTGATTGATATGCCTCTTAATAATTTCCCATCTACTGTTTCTCGGGAAACCTTACAACTTAAGATAGATGCTGCAAAAGGAAGGATTTTCGTTAATGTTGGGTTTTGGGGAGGTCTAGTTCCCGAAAATGCATTTAACGCAAGTATTCTAGAAAATCTCCTAAGCGCTGGTGTTCTTGGTCTAAAGTCTTTCATGTGTCCTTCTGGAATTAACGACTTCCCCATGACAGATTCCAGCCATATCAAGGAAGGGCTATCTGTTCTAGCTAAGTACAAGAGACCTTTACTGGTACATGCCGAAAAACAGCAAGAAATGGAACTGGAAGACGGTGATAATGATCCTCGATCCTATTCAACGTATCTTAAAACCAGACCCGCCTCATGGGAAGAAATGGCCATTAAAGAATTGCTAACGGTAACAAAAGACACTAGAATTGGCGGTCCGTCTGAAGGAGCTCATCTTCACATTGTTCATCTCTCCGATTCAAAAGCTTCTTTAGAACTAATCAAAGAAGCAAAAACTAATGGTGATAGTATTACTGTCGAAACCTGTCCACATTATCTTGCATTTTCCTCAGAACAGATCCCAGATGGCGATACTCGTTTCAAATGTTCACCACCCATTCGCGATGCAGCAAACAAAGAAAAACTCTGGGAGGCCTTAATGGAGGGAGATATCGACATGTTAAGTTCAGATCATTCACCATCTGCACCCGAGCTCAAACTATTTTCTGAAGGTGACTTTTTGAGGGCATGGGGAGGTATATCTTCGTTACAGTTTGTTCTTCCTGTGACATGGTCATATGGGCTTAAATATGGTGTTACTTTGGAGAAATTAGTTACATGGTGGAGCGAAAAGCCTGCTAAACTTGCTAGCCAGGATCTAAAGGGAGCAATTGAAGCCGGAAAGCATGCAGATATTGTCGTTTGGGAACCCGAAAAGGAGTTTGTTCTAGACGAAAACCATACTGTACACGTTAAGCATCCGAGCATATCAGCATACATGGGTTCAAGACTTTCGGGGAAAGTTTTGGCAACTTTTATTAACGGAAACCTAGTTTTCGAGGATGGAAAACACGCTCCTGACGCATGTGGTACAACTATACTCGCATGATCACACATCTTATATAGTCGTTACGATTACTGAATCGCACTGCTGTTGAATCTGTATTCTTTTCCGGGCAGTTGTACTAGTAGAAAATAATCTATGGGTGTAATCTTGGTTCTGAAATTTTTACAAATATGTATATATATCTTTTAGCTAGTTAACATGGTTGAATACTGAATGCCAATGCTTAGTACTTTTATTAACAAAATCAAAAATAAT
>Erigeron_speciosus_TRINITY_DN47599_c0_g1_i1-AT4G04955
CCACATTTACCACTTGTATCCTCTATCTCCTATTGGTCACTGCCTTCCATAAAACATATATGAATCCCCATGCCACTTTGATCAGAATCTTACTTTTTGGCTAAAGATTCTTCAATTTCCGGCCAAAGATTCTTTCTTTTCTGGCCAAACATGGAATCTGGATCATGGAGGTTTCTTTTGTCTGTTGTGCCATTGATTCTATATGTATTCTTTGCTATCTATACCAATAACGGCCATACTTCTTCAAAGCCTGCAATTAGGGGATGCAGCCTTCTTCCTCATGATCATTACTGGATCGCTAGCAAACGCATTGTGACACCACATGAGATAATTTCCGGTGCAGTTGAGATCAATGGTGGAGTCATCGTATCTGTGGTTAAAGAAAAGGATATGCCGGGAGAAGTCAAGAATGTACCAGTAATTGATTATGGAGAAGCTGTTGTGATGCCTGGTTTAATTGATGTGCATGCGCATCTTGATGATCCTGGAAGGACAGAATGGGAAGGATTTCCTTCAGGAACGAAAGCTGCTGCTGCCGGTGGGATAACAACGTTGATAGATATGCCTCTTAATAGTTTTCCATCTACTGTTTCTGAGGAGACCTTACAACTCAAAATAGAGGCTGCAAAGGGGAGGATATTTGTTAACGTTGGGTTTTGGGGAGGTCTAGTGCCCGGAAATGCATTTAATGCAAGTATTCTGGAAAATCTCCTAAATGCGGGTGCTCTTGGTCTCAAGTCTTTCATGTGTCCTTCAGGAATTAATGACTTTCCTATGACAGATGCCAGCCATATCAAGGAAGGGTTATCGGTGTTGGCCAAGTACAAGAGACCTTTGCTTGTCCATGCCGAAAAACAACAAGAAGTGGAACTGAAAGATGGCTCTGATGATCCTCGATTATATTCTACCTATCTCAAAACCAGGCCTGCCTCAATGGAAGAGACGGCCATTAGAGAGTTGCTAACGATATCAAAAGACACTAAAATTGGTGGCGTGGCTGAAGGAGCCCATCTTCACATTGTTCATCTCTCGGATTCAAGATCTTCCTTAGAATTGATCAAGGAAGCAAAAATTAATGGTGACAGCATAACTGTCGAAACTTGTCCACATTATCTAGCCTTTTCTGCAGAAGGGATCCCAGATGGCGATACTCGTTTCAAGTGTGCACCACCCATACGTGATGCAGCAAACAAAGAAAAACTCTGGGAGGCCTTGATGGACGGCGATATCGACATGTTAAGCTCAGATCATTCACCATCTGCACCGGAGCTCAAATTATTTGCTGAAGGTGACTTTTTGAGGGCATGGGGAGGCATATCTTCGTTGCAGTTTGTTCTTCCTGTGACATGGTCATATGGGCTTAAATATGGTGTTACTTTGGAGAAATTAGTTTCTTGGTGGAGCGAGAAGCCTGCTAAACTTGCTGGCCAAGATCTAAAGGGAGCTATCGAAAGTGGAAAGCATGCAGATATTGCTGTTTGGGAACCTGAAGAAGAGTTTGACCTTGACGAAAACCATTCCGTACACGTTAAACATCCCAGCATATCAGCATACATGGGTTCAAGACTTGCTGGAAAAGTTTTAGCAACTTTTGTGAACGGAAACTTAGTTTTTGAGGACGGAAAACACGCACCTGATGCATGTGGTACCACTATCCTAGCATGATCAACGATGAAACTAAACAACATATTGTCACCAGCTGATCACTACCTTTTAACCAATCTAGCTCTTTATATTGATATTTCCTAGCGGATCATTCTGCATATCCATCTGTGGTCCTTTCCCACAAACATATTTAGCTTCTGCACTTGTACTATAGAAAAGTCAGACTCTGTAATATATATATTCCGCTACAAAGTTTACTCAATCTTGTGTATGTATATATATGTTACTTATTATGGCTGAGATCGG
>Flaveria_sonorensis_TRINITY_DN8649_c0_g1_i1-AT4G04955
```
