## Supplementary material for "Compositae-ParaLoss-1272: Complementary sunflower specific probe-set reduces issues with paralogs in complex systems": Moore-Pollard_etal_APPS-AppendixS5-cosv2hyb_piper_targetsLEAFY_input-seq13117.txt (part 16 of 26)

```
GTGCATTATACACCACTTGTACTCATCTCCCATTGGTCACTTCTTCCATAAAAATTGAACCCACTGGACCATCAAATCGGATCCCACAAAACACCAACTGTGGTACTCTCAGGCTAGAATATTCCTTCTATTTTCCGGTCAACATCACCGTCTCCGGTGTTGATGGAATCATCAACATGGAGGTTTCTTGTGTCTTTCATACCACTGCTTATATACATGCTCTACATCTTTTACTCTGGTTATAGTTCTTCAAAGCCAACGACAAGTGGGTGCAGCCTCTTTCCTCATCATCATTACTGGATCGTTAGCAAACGCATTGTGACACCTCATGAGATAATTTCTGGTGCAGTTGAGATTAGTGGTGGGAGCATCATATCTTTGGTTAAAGAACAAGACTGGCCAGAAAAAGTCAAGAATGAACCAGTGATTGATTATGGAGAAGCTGTTGTGATGCCTGGTTTAGTTGACGTGCATGCACATCTTGATGAACCTGGGAGGGAAGAATGGGAAGGATTTCCTTCAGGAACAAAGGCTGCAGCTGCTGGTGGAATAACAACATTGATAGATATGCCTCTTAATAGCTATCCATCAACTGTTTCTGAGGAAACCTTACAACTCAAGATAGATGCTGCAAAAGGAAGGATCTTTGTTAATGTTGGGTTTTGGGGAGGTCTAGTACCCGAAAATGCATTTAATGCAACTATTCTAGAAAATCTCCTAAACGCAGGTGCTCTTGGTCTAAAGTCTTTCATGTGTCCTTCAGGAATCAACGACTTTCCCATGACAGATGCTAGCCATATCAAGGAAGGGTTATCTGTACTGGCCAAGTACAAGAGACCTTTGCTTGTACACGCTGAAAAAGAGCAAGAAGTTGAGCTGAAAGATGGTGATGATGATCCCCGGTCCTATTCTACTTATCTTAAAACCAGGCCCTCCTCATGGGAAGAAGCTGCAATAAGAGAGTTGCTAACAGTAGCAAAAGACACTAGAATTGGTGGTCCTGCTGATGGAGCTCATCTTCACATTGTTCATCTCTCAGATTCAAGATCTTCTTTAGAACTGATCAAGGAAGCAAAAACTAATGGTGATAGCATAACTGTTGAAACTTGCCCACATTATCTTGCCTTTTCAGCAGAAGAGATCCCAGATGGCAATACTCGCTTCAAGTGTGCACCACCTATTCGCGATGCACCAAACAGACAAAAGCTTTGGGAGGCCTTAATGGATGGGGATATTGACATGTTAAGCTCTGATCATTCACCATCTGTACCGGAGCTCAAACTACTTGCTGAAGGTGATTTTTTGAGGGCATGGGGTGGTATATCTTCATTACAGTTTGTTCTTCCTGTTACGTGGTCATATGGGCTTAAATATGGTGTTACTTTAGAGAAATTAGTTTCATGGTGGAGTGAGAAGCCTGCTAAACTTGCTAGTCAAGATCTTAAGGGAGCTATTGAAATCGGGAAGGATGCAGATATTGTTGTTTGGGAACCTGAAAAGGAGTTTGATCTTGATGAAAATCATACCGTACACCTTAAGCATCCGAGCATATCTGCTTACATGGGCTCAAGACTCACTGGAAAAGTTGTGGCCACCATTGTTAATGGAAACTTAGTCTTTGAGGATGGAAAACACGCTCCTGATGCATGTGGTACAACCATCCTAGCATGATCGAATATGAAGCTAACCGGTAATTATCACCATTTGATCACTACTCACTACCTTTCAGGTTTCAAACAATCTAGCCTATACCTGCCCAATCACGCTGCATTCAAGCGACTTTTCTGATGACATTTTCAGCTTCTGCAAATGTTGTAGAGGGAAAATCTGAGAGTGTAATCTTGAATAATACATGAGATTTACAGAATTCATATGCATATATATGTTAGTTGTGATTGAATGTTTATTGTTCCCATCAACAGTTCAACATAAATAACAA
>HA412_trinity_comp17583_c0_seq1-AT4G04955
AGAATCAAGATGATGTCCCACTAGACCACTTGTGCATTGGTACTCATCTCCCATTGGTCACTTCTTCCATCAAAATAAATCCAGATTCCCTGAATCTTCTTCTTTCATCCTCAAGATTCCCCTTTTTTTTCCGGCCAAACTTTGAGATGGAGTCAGGAACATGGAGGTTTCTGATGTCTTTTTTGCCACTGGTTATATATTTACTATTCATCATATACTCCGGTTATAACTCTCCACAGCCAACGACAACGACAAGTAGGTGCAGCCTGCTTCCTCATCATCATTACTGGATCGCAAGCAAACGCATCGTGACACCTCACGAGATATTTTCTGGTGCAGTTGAGATTAATGGCGGAAGCATCATATCGTTGGTCAAAGAAAAGGATTGGCTGGAAAGAGTTAAGAATGAGCCAGTGATTGACTATGGAGAAGCTGTTGTGATGCCTGGTTTGATTGATGTGCATGCACATCTCGATGATCCCGGGAGGGAAGAATGGGAAGGGTTTCCTTCAGGAACAAGGGCTGCTGCTGCCGGTGGGATAACAACGTTAATAGATATGCCGCTTAACAGTGATCCGTCTACTGTTTCTGAGGAAACCTTACAACTCAAGATAAAGGCTGCTAAAGGGAGGATCTTTGTTAATGTTGGGTTTTGGGGAGGTCTCGTACCCGAAAACGCATTTAACGCAACTATCCTACAAAATCTCTTAAATGCGGGTGCTCTTGGTCTAAAGTCTTTCATGTGTCCGTCAGGAATCAACGACTTTCCCATGACAGATGCTAGCCATATTAAGGAAGGGCTATCTGTGTTGGCTAAGTACAAGAGACCTTTGCTTGTACATGCTGAAAAACAACAGGAAGTTGAACTGAAAGACGGTGATGATGATCCCCGGTCCTATTCTACTTATCTGAAAACCAGACCCTCCTCAATGGAAGAAACCGCCATTAGAGAGTTGCTAACGGTAGCAAAAGACACTAGAACTGGTGGTCCCGCTGAAGGAGCTCATGTTCACATTGTTCATCTCTCGGATTCAAGATCTTCGTTAGAACTGATCAAGGAAGCGAAAAGTAACGGTGATAGTGTAACTGTCGAAACCTGCCCCCATTATCTTGCCTTTTCAGCAGAAGAGATCCCGGATGGCGATACGCGTTTTAAGTGTGCACCGCCCATTCGCGAAGCAGCTAACAGACAAAAACTCTGGGAGGCCTTGATGGATGGGGATATTGACATGTTAAGCTCTGATCATTCACCATCGGAACCGGAGCTCAAACTATTCGCCGAAGGTGATTTTTTGAGGGCATGGGGTGGTATATCTTCGTTACAGTTTGTTCTTCCTGTGACATGGTCATATGGGGTTAAATATGGTATAACTTTAGAGAAATTAGTTTCATGGTGGAGTGAGAAGCCTGCTAAACTTGCTAGCCAAGATCTTAAGGGAGCTATTGAAATCGGAAAGCATGCAGATATTGTTGTTTGGGAACCGGAAAAGGAGTTTGATCTCGACGAAAACCATACCGTACACCTTAAGCATCCGAGCATATCGGCTTACATGGGTTCAAGACTTGCTGGAAAAGTTGTGGCGACCTTTGTTAATGGAAATCTAGTTTTCGAGGGCGGAAAACACGCTCCTGATGCATGTGGTACAACCATCCTAGCATGATCAACGATGAAAGTAATCGGTGACCAATCTAGCACATAGATAGCTACCCGATCATGCTGCATACAAGCGACTTTTCTGCCGACAATTTCGGCTTCTGCAGTTGTACCAGAGGGAAAATCTGAGGGTGTAATGCTGAGATTTAAAAAAAAAAATCATAATTTCATATGCAAATATAAGTTTGTTATGATTGAATGTTTAGTGTTCCCATCAACAGTTAAGCATAAATTACAATAAGTAGTGGTTTGGATaaaaaaaaaaaaaaaaa
>Lactuca_graminifolia_TRINITY_DN26006_c0_g1_i2-AT4G04955
GAAATAACGTCATCCAAGACATGTAGCGAACGCATCTTGAATACCCTTTAAAAAATACATTGCTTGGAAACATAAGAAAATCTTTATCGTTCTTATAAAAAGGCAGATGGGCCCCACTCCACTCACCCCACAACCACATTGATCTCTCATACATAGATCACCTTCTTCCATAAAACCAGCAGCAAGATGAATCACAGACCACCGGAAAACACTCACATACTTTCAGGCCAAAGACTCCTCCCTTTTCCGGCTAAGATCACAGTTTCCGGCCAAACTCCTGTCGCCGATTGAGATGGAATCAGGAACATGGAGGCTGCTTTTGTCTATGGTACCATTGATTTTGTATTTGCTATTCATCGTCTACTCCGATTATAACTCTCCAAAGTCTACAACAAGTGGATGCAGCCTTTTTCCTCATGATCATTTCTGGATTGCTAGCAAACGAATTGTGACACCCCATGAGATCATTTCTGGTGCAGTTGAGATCAATGGAGGAAGCATCATATCTTTGGTTAAAGAAAAAGATTGGCAAGGACAAGTCAAGAATGAACCAGTGATTGATTATGGAGAAGCTGTTTTGATGCCTGGTTTAATTGATGTGCATACACATCTTGATGATCCGGGAAGGGCAGAATGGGAAGGATTTCCTTCAGGAACCAAGGCTGCTGCTGCTGGTGGGATAACAACATTGATAGATATGCCACTTAATAGCTTTCCATCTACTGTTTCTGAGGAAACCTTAAAACTTAAGAAAGAGGCTGCAAAAGGGAGGATTTATGTTAATGTTGGGTTTTGGGGAGGTCTAGTACCCGAAAATGCATTTAATGCAAGTATTCTAGAAGGTCTCCTAAACGCCGGTGCTCTTGGTCTTAAGTCTTTCATGTGTCCTTCAGGAATTAACGACTTCCCCATGACAGATGCTACCCATATCAAGGAAGGGCTATCCGTATTGGCCAAGTACAAGAGACCTTTGCTTGTCCATGCTGAAAAACAGCAAGAATTGGAACTGGAAGATGGTGTCGATGATCCAAGATCCTATTCTACATATCTTAAAACCCGACCCGCCTCATGGGAAGAGACGGCCATTAGAGAGTTGCTGACAGTAGCAAAAGACACTAGAATCGGTGGTCCAGCTGAAGGAGCTCACGTTCACATTGTTCATCTCTCCGATTCACGATCATCTCTAGAATTGATCAAAGAAGCAAAAAGCAATGGTGATAGCGTAAGTGTCGAAACTTGCCCACACTATTTAGCCTTTTCTGCAGAAGAGATCCCAGATGGCGATACTCGTTTTAAGTGCTCACCACCTATTCGCGATGCATCCAACAAAGAAAAACTCTGGGAGGCTTTGATGGGCGGAGATATCGACATGTTAAGCTCTGATCATTCACCATCTGCACCGGAGCTCAAACTATTTGAGGAAGGCGACTTTTTGAGGGCTTGGGGAGGTATATCTTCGTTACAGTTTGTTCTTCCTGTTACATGGTCCTATGGGCTTAGATATGGTGTCACTTTGGAGAAATTAGTTTCATGGTGGAGTGAGAAGCCTGCTAAACTTGCTGGCCAAGATCTAAAGGGAGAGATTGCAATCGGAAAGCATGCGGATATTGTTGTTTGGGAACCGGAAAAGGAGTTTGACCTTGATGAAAATCATACCGTACATGTGAAACATCCGAGCATATCGGCATTCATGGGATCAAGACTAGCCGGAAAAGTTCTGGCAACTTTTGTTAATGGAAACTTAGTGTTCAGTGACGGAAAACACGCTCCCGATGCATGCGGTACAACTATCCTAGCATGATTGACGGTGAAACTTACCGGAAAATTTGAATATGTGTTCTTTTCAGACGACATTCCAGCGAGATTTCTGGCTTCTGCATTTGTATTAGAGGGAGCATCTGAGGGTGTAATGTTGCATTTTTACTGGAGATTTATATAATTCATATGTATATGTAAGTGTGTTAGTTATAGTTGAATGTTTAGTGCTTATAATGTGCATTGTGAAGAAACCAGAACAAAATAATCGAACAGA
>Packera_TRINITY_DN3886_c0_g1_i2-AT4G04955
CTTTCCGACCATATCTTTGTCGCCGGTGAAAATGGAATCATCAACATGGAGATTTCTTTTGTCCCTTTTACCATTGATTCTATATCTAGCTTTCACCATCTTCTCTGATTCTAATTCATTAAAGCCTGCTAGAAGTGGATGCAGCCTTCTTCCTGATGATCATTACTGGATCTCTAGCAAACGAATTGTCACGCCACACGAGTTAATATCCGGGGCAGTTGAGATCAATGGTGGCAATATCATATCTTTGGTCAAAGAAAAGGACTGGTTAAAAAAAGTGAAAAATCAACCTGTGATTAATTATGGAGAAGCTGTTGTGATGCCTGGTCTAATTGATGTGCATGCACATCTTGATGATCCCGGAAGGACAGAATGGGAAGGCTTTCCATCTGGAACAAAGGCTGCTGCTGCTGGCGGAATAACAACATTGATCGATATGCCTCTAAATAGTTTCCCATCTACTGTTTCGCGGGAAACCTTACAACTTAAGATAGACGCTGCAAAAGGAAGGATTTTCGTTAATGTTGGGTTTTGGGGAGGCCTAGTACCCGAAAATGCTTTTAACGCAAGTATTCTAGAAAATCTGCTAAGTGCTGGTGTTCTTGGTCTAAAGTCTTTCATGTGTCCTTCTGGGATTAACGACTTCCCCATGACAGATTCTAGCCATATCAAGGAAGGGCTATCTGTTTTAGCCAAGTACAAGAGACCTTTACTGGTACATGCCGAAAAACAGCAGGAAATGGAAGTTGAAGACGGCGAAAATGATCCGCGGTTCTATTCAACGTATCTTAAAACTAGGCCCGCCTCATGGGAAGAAATGGCCATTAAAGAGTTGCTATCAGTAACAAAAGACACTAGAATCGGCGGCCCAGCTGACGGAGCTCATCTGCACATTGTTCATCTCTCGGATTCAAAATCTTCTTTACAACTAATCAAAAAAGCGAAAACTAACGGTGATAGCATAACTGTCGAAACTTGCCCACATTATCTTGCCTTTTCTGCAGAAGAAATCCCAGACGGAGATACCCGTTTCAAATGTTCACCACCCATTCGCGATGCACTAAACAGAGAAAAACTCTGGGAGGCCTTAATGGAGGGAGATATTGACATGTTAAGTTCAGATCATTCGCCATCTGCACCCGAGCTCAAACTATTTGCAGAAGGCGACTTTTTGAGGGCGTGGGGAGGTATATCTTCGATACAGTTTGTTCTTCCGGTGACATGGTCATATGGGCTTAAATATGGTGTTACTTTGGAGAAATTAGTTTCATGGTGGAGTGAAAAGCCTGCCAAGCTTGCTAGCCAAGATCTAAAGGGAAGGATTGAAGTCGGAAAGCATGCAGATATTGTCGTTTGGGAACCCGAAAAGGAGTTTGATTTAGACGAAAACCATACTGTACATGTTAAGCATCCGAGCATATCAGCATACATGGGTTCAAGACTTTCTGGGAAAGTTTTGGCAACTTTTGTTAGCGGAAATCTAGTTTTTGAGGACGGAAAACACGCTCCTGAAGCATGTGGTACAACTATACTAGCATGATCAAGGATGAAACTTACCCATAATTTCACCATCTTATCAGTACGTTACAACTGATATATTCGACATGATTTGTACTGAATCACACTGCTGTTGAATCTGTAGGAATCTAAGGGTGTAATCTTGTTTTGAAAATTTACATAATTCATATGTATATATCTGTTAGTTGATTTGGATGAATGGTAATGTATAGTATTTTTAATAACAAAAATACATGTTTGTAATTTGT
>Silybum_marianum_TRINITY_DN12823_c0_g1_i1-AT4G04955
CATGATCCGAAATTCATTAAAAAAAGAACTCAACTTTTATAAAAAAACAATTCATTTTAACACTTGCCATTTTGCCAATCAGAAAACATTTTCTTTATAAACCACCAATCAGAATTCAGAGATGAAAGTCAGTCCACCGGAGACACCTCCGACCGCCGTCAATCATCCATCCTAAAGATTCCTCCTTTTTCCGGCGAAGTTCACAGTCTCCGGCCAAACCCACGTCGCCGGTCGGCCATTGAAAAATGGAATCAGGAACATGGAGGCTTCTTATCTCTATGATGCCATTGGTTCTATATTTGCTCTTCATCCTCTACTCTAATCATACTTCTCAAAAGCAATCTACAACAAGCGACTGCAGCCTTCTTCCTCATGATCATTATTGGATCGTTAGCAAACGCATTGTGACACCTCATCAGATAATCTCCGGCGCAGTTGAGATAAATGGAGGAAGAATTATATCTTTGGTTAAAGAAAAGGATTTTCAAACACAAGTGAAGAATGGACCAGTGATTAATTATGGAGAAGCTGTTGTGATGCCTGGCTTAATAGATGTGCATGCGCATCTTGATGATCCGGGAAGGGCTGAATGGGAAGGGTTTCCTTCGGGAACGAAGGCTGCTGTTGCCGGTGGGATAACAACATTGATAGACATGCCTCTGAATAGCTTTCCATCTACAGTCTCTGAAGAAACCTTAAAACTCAAGATAGAGGCAGCAAAAGGGAGGATCTTTGTTAATGTTGGGTTTTGGGGAGGTCTAGTACCCGAAAATGCATTTAATGCAAGTATTCTAGAAAATCTCCTAAATGCCGGTGTTCTCGGTTTGAAGTCGTTCATGTGTCCTTCAGGAATTAACGACTTCCCAATGACCGATGCTAGCCATATCAAGGAAGGGCTATCGATATTGGCTAAGTACAAGAGACCGTTGCTTGTTCATGCTGAAAAACAACAAGAAATCGAACTTAATGATGGTGTTGATGATCCTCGATCTTATTCTACGTATCTTAAAACCCGACCACCCTCATGGGAAGAGGCGGCCATTAGAGAGTTGTTAAAGGTATCAAAAGACACTAGAATCGGTGGTTCAGCTGAAGGAGCTCATCTTCACATCGTTCATCTCTCGGATTCTAAATTTTCTTTAGAATTGATCAAGGAAGCTAAAGATAGCGGTGATAGCATAACCGTCGAAACTTGCCCACATTATTTGGCCTTTTCCGCAGAAGAAATCCCGGAAGGCGACACTCGTTTCAAGTGTGCACCACCGATCCGTGATGCACCCAATAAAGAAAAACTATGGGAGGCCTTGATGGACGGCCATATTGACATGTTAAGCTCCGATCATTCACCATCTGCACCGGAGCTTAAACTCTTTGGGGAAGGCGATTTTTTGAGGGCGTGGGGAGGTATATCTTCGTTACAGTTTGTTCTTCCTGTGACTTGGTCATATGGGAATAAATATGGTGTTACTTTGGAGAAATTGGTTTCATGGTGGAGTGAGAAGCCTGCTAAACTTGCTGGCCAAGATATGAAGGGAGCGATTGCAGTCGGAAAGGATGCAGATATTGTTGTTTGGAAACCCGAAGAGCAGTTTGATCTTGATGAAAACCATCATGTGCACCTTAAACATCCGAGCATATCGGCATACATGGGATCACGACTTACTGGAAAAGTTCTTGCGACTTTCGTTAACGGAAATCTTGTTTTTGACGACGGAAAACATGCTCCTGATGCATGCGGTACAACTATCCTAGCATGATCAAGTCGGGATTTCTTACCATCTAATCACGACCGTTCGATCAACCTACCGGATTTGATCGATGTTTCCTTCCGGATCACGGTTACCGTTGGATCTGTATTCCTTTTCGGCAGTATTTCGGTTGTAATATAGGGAAAATCTGATGGTGTAATCTTGCATTTTTATTGGAGAATTATAGAATTCATATGTATACATGTATTAGTTAATGATTGAATCCCAATTATGGCGGTTTGAAAAATATCAGCCCAACCCAACCCGTTACAAAATGTAACTCAACCCACCCAATATTTGCGGGTTGGGTTTGTGGGTTACTATCATTCTTCTAAATTTCGA
>Anthemis_tinctoria_TRINITY_DN26827_c0_g1_i2-AT4G04955
GATTCTTTCCGGCTATATTTTCCGGCCAAGATCACTTTTCCGGTGAAACCCTTTTTAGCAGGTGAAGATGGAAGCAGGGTTATGGAGGTTTCTTATGTCTTTTTTGCCACTGGCTTTTTATTTGTGCTACATCGTCTATACTGGAAAAAATGTTCCACAGCCAAGGACAAGTGGCTGCAGCCTTCTACCTCATAGCCATTATTGGATTGCTAGCAAACGCATTGTGACACCTCATGAGATCATTTCTGGCGCAGTTGAGATCAGTGGTGGAAGAATCATATCTTTGGTCAAAGAAAAGGATTGGCAGGAAACAATCAAGAATAAACCAGTGATTGATTATGGAAACGCTGTTGTGATGCCTGGTTTAATTGACGTGCATGCACATCTTGATGATCCCGGGAGGACAGAATGGGAAGGATTTCCTTCTGGAACAAAGGCTGCTGCTGCCGGTGGGATAACAACATTAATAGACATGCCCCTTAATAGTTATCCATCTACTGTTTCTAAGGAAACCTTACAACTCAAGATAAACGCTGCAAAAGGGAGGATTTATGTCAATGTTGGATTTTGGGGAGGTCTAGTACCCGAAAATGCATTCAATGCAAGTATTCTAGAAAGTCTCCTAGACGCGGGTGCTCTTGGTCTGAAGTCTTTCATGTGTCCTTCGGGAATTAACGACTTTCCCATGACAGATTCCAGCCATATCAAGGAAGGGCTATCCGTACTGGCTAAGTACAAGAGACCTTTACTTGTACACGCTGAAAAACAGCAGGAAATTGAACCGGATGATGGTGTTGATGACTCGCGGTCCTATTCCACCTATCTTAAAACCAGACCCGCCTCTATGGAAGAGACGGCGATTAGAGAGTTGCTAACAGTAGCAAAAGACACCAGAATTGGCGGCCCCGCGGAAGGAGCTCATGTTCACATTGTTCATCTCGCGGATTCAAGATCTTCTTTAGACTTGATCAAGGAAGCGAAAATTAACGGTGATAGCTTAACTGTTGAAACTTGCCCACATTATCTAGCATTTTCATCTGAGGATATTCCAGATGGTGATACTCGTTTCAAGTGTGCACCACCTATCCGTGATGCACCCAATAAAGAAAAACTTTGGGAGGCTTTAATGGATGGGGATATTGACATGTTAAGCTCAGATCATTCACCATCTGCACCCGAGCTCAAACTATTTGCCGAAGGCGATTTTTTGAGGGCATGGGGAGGTATATCTTCTTTACAGTTTGTTCTTCCTGTGACATGGACGTATGGGCTTAAATATGGTGTTACTTTGGAGAAGTTAGTTTCATGGTGGAGTGAGAAACCTGCTAAACTTGCTGGCCAAGATTTTAAGGGAGCGATTGCGATTGGTAAGCATGCGGATATTGCTGTCTGGGAACCCGAAGAGGAGTTTGACCTTGATGAAAACTATCCAGTTCACCTTAAGCATCCGGGGATCTCGGCATACATGGGATCACGACTTTCTGGAAGAGTTCTTGCCACTTTTATTAATGGAAACCTAGTTTTTGAAGATGGAAAACACGCTCCTGCTGCATGCGGTACAACTATCCTAGCATGATCAGATATAACAGTAATCTAAGCCAACCTGATTGATGCATCCTCTCAAAGATTAACACGATTCTTATGTATATATAGATGTTACTTTTGGCTGAATGTTTAGTGATTACATCAACACAAGGGTTATATTCGTAGTTTTACTTCCACTTGTTGCGGAATCTGAAATGTTCAATTTCATTAACTATGATAATGTCACATAAAAGTGTTAATGGCATCTAATAGCAAGG
>Amicrohylla_TRINITY_DN36073_c0_g1_i1-AT4G04955
CTTATTTATATAAAGTACAAAATGTGTATATCTACTCCTCTCCCATTGGTCACTTTCTTCCATAAAAAGATGAAATCCCACACTATCGGAAAACACCAACTGTGATCAATCTTTCATTTTCCAGTAAAAGATTCTTCCTTTTTCCGGCCAAACTCCGGTTGAGATGGAATCAGTAACATGGAGGTTTCTTTTGTCTGTTATACCATTGATTCTATATTTGCTTTTCACCATGTACTCCAATTATAACTCTTCAAAGCCTACGTCAAGTGGCTGCAGCCTTCTTTCTCATGACCATTACTGGATCGCTAGCAAACGCATTGTCACACCACATGAAATAATTTCTGGCGCAGTTGAGATCAATGGAGGAAGTATCATATCGTTAGTTAAAGAAAATGATTGGCAGGGAAAGGTCAAGAATGGACCAGTGATTGATTATGGAGAAGCCGTTGTGATGCCTGGTCTAATTGATGTGCATGCTCATCTCGATGATCCCGGAAGGACTGAATGGGAAGGATTTCCTTCGGGAACAAAAGCTGCTGCTGCTGGTGGGATAACAACATTGATAGATATGCCTCTTAATAGTTTTCCATCTACCATTTCTGAGGAAACCTTACAGCTCAAGATAGAGGCTGCAAAAGGAAGGATTTTTGTTGATGTTGGATTTTGGGGAGGTCTAGTACCCGAAAATGCATTTAATGCAACCATTCTAGAAAATCTTCTCAATGCAGGTGCTCTTGGTCTGAAGTCTTTCATGTGTCCATCAGGAATTAACGACTTTCCCATGACAGATGCCAGCCATATCAAGGAAGGGCTATCCGTACTGGCTAAGTACAAGAGACCTTTGCTTGTACATGCTGAGAAACAACAAGAAATTGAATTGAAAGACGGCATTGATGATCCTCGGTCCTATTCTACGTATCTTAAGACCAGACCTGCTTCAATGGAAGAAATAGCCATTAGAGAGCTGCTAACGGTAACAAAAGACACCAGAGTTGGCGGTCCAGCTGAAGGAGCTCATCTTCACATTGTCCATCTTGCTGATTCAAGATCTTCGTTAGAATTGATCAAGGAAGCAAAAAGTAATGGTGATAGCATAACTGTTGAAACTTGCCCACATTATCTAGCCTTTTCTGCAGAAGAGATCCCAGATGGCGATACTCGTTTCAAGTGTGCACCACCCATCCGTGATGCATCAAACAAAGAAAAACTTTGGGAGGCCTTGATGGATGGGGATATCGACATGTTAAGTTCAGATCATTCACCAACCGCACCGGAGCTCAAACTATTTGCTGAAGGCGACTTTTTGAGGGCATGGGGAGGTATATCGTCGTTACAGTTTGTTCTTCCTGTGACATGGTCATATGGACTTAAACATGGTATTACTTTGGAGAAATTAGTTTCATTGTGGAGCGAGAAGCCTGCTAAACTTGCTAGTCAAGATCTAAAGGGAGCGATTGAAATCGGGAAACATGCAGATATTGTCGTTTGGGAACCCGAAGAGGAGTTTGACCTTGATGAAAAACATACTGTACATGTTAAGCATCCGAGCATATCTGCATACATGGGTTCAAGACTTGCTGGAAAAGTTCTGGCCACCTTTGTTAAGGGGAACCTAGTCTTCGAGGATGGAAAACATGCTCCTGATGCATGTGGTACAACGATCTTAGCGTGATCAACGATGAAATTAACCTGTAACTGTCACCATCAGATTATTACCTTTCAACCAACCAATCTAGCAAAGTGATCTATATTTCCTACCGGGTCATGCTGCAGTTGAATTTGTGTTGTTTTTCGGCAGCATTTCCGCCTTTTACAATACGAGGGTGTAATCTTGAACTTTTATTGTAAATTATTTACAGAATTCATTTGTATACATGCTTATCATGAAATCATGAATGTTTAGTGGTTCCATCAATAAAAAAATTAACAAATATATGGAGCTTTCAAGGAC
>Aparvifolia_TRINITY_DN92838_c0_g1_i1-AT4G04955
CTTTCTTCCATAAAAAGATGAAATCCCACACTATCGGAAAACACCAACTGTGATCAATCTTTCATTTTCCAGTAAAAGATTCTTCCTTTTTCCGGCCAAACTCCGGTTGAGATGGAATCAGTAACATGGAGGTTTCTTTTGTCTGTTATACCATTGATTCTATATTTGCTTTTCACCATGTACTCCAATTATAACTCTTCAAAGCCTACGTCAAGTGGCTGCAGCCTTCTTTCTCATGACCATTACTGGATCGCTAGCAAACGCATTGTCACACCACATGAAATAATTTCTGGCGCAGTTGAGATCAATGGAGGAAGTATCATAGCGTTAGTTAAAGAAAATGATTGGCAGGGAAAGGTCAAGAATGGACCAGTGATTGATTATGGAGAAGCCGTTGTGATGCCTGGTCTAATTGATGTGCATGCTCATCTCGATGATCCCGGAAGGACTGAATGGGAAGGATTTCCTTCGGGAACAAAAGCTGCTGCTGCTGGTGGGATAACAACATTGATAGATATGCCTCTTAATAGTTTTCCATCTACCATTTCTGAGGAAACCTTACAGCTCAAGATAGAGGCTGCAAAAGGAAGGATTTTTGTTGATGTTGGATTTTGGGGAGGTCTAGTACCCGAAAATGCATTTAATGCAACCATTCTAGAAAATCTTCTCAATGCTGGTGCTCTTGGTCTGAAGTCTTTCATGTGTCCATCAGGAATTAACGACTTTCCCATGACAGATGCCAGCCATATCAAGGAAGGGCTATCCGTACTGGCTAAGTACAAGAGACCTTTGCTTGTGCATGCTGAGAAACAACAAGAAATTGAATTGAAAGACGGCATTGATGATCCTCGGTCCTATTCTACGTATCTTAAGACCAGACCTGCTTCAATGGAAGAAATAGCCATTAGAGAGCTGCTAACGGTAACAAAAGACACCAGAGTTGGCGGTCCAGCTGAAGGAGCTCATCTTCACATTGTCCATCTTGCTGATTCAAGATCTTCGTTAGAATTGATCAAGGAAGCAAAAAGTAATGGTGATAGCATAACTGTTGAAACTTGCCCACATTATCTAGCCTTTTCTGCAGAAGAGATCCCAGATGGCGATACTCGTTTCAAGTGTGCACCACCCATCCGTGATGCATCAAACAAAGAAAAACTTTGGGAGGCCTTGATGGATGGGGATATCGACATGTTAAGTTCAGATCATTCACCATCCGCACCGGAGCTCAAACTATTTGCTGAAGGCGACTTTTTGAGGGCATGGGGAGGTATATCGTCGTTACAGTTTGTTCTTCCTGTGACATGGTCATATGGACTTAAACATGGTATTACTTTGGAGAAATTAGTTTCATTGTGGAGCGAGAAGCCTGCTAAACTTGCTAGTCAAGATCTAAAGGGAGCGATTGAAATCGGGAAACATGCAGATATTGTCGTTTGGGAACCCGAAGAGGAGTTTGACCTTGATGAAAAACATACTGTACATGTTAAGCATCCGAGCATATCTGCATACATGGGTTCAAGACTTGCTGGAAAAGTTCTGGCCACCTTTGTTAAGGGGAACCTAGTCTTCGAGGATGGAAAACATGCTCCTGATGCATGTGGTACAACGATCTTAGCGTGATCAACGATGAAATTAACCTGTAACTGTCACCATCAGATTATTACCTTTCAACCAACCAATCTAGCAAAGTGATCTATATTTCCTACCGGGTCATGCTGCAGTTGAATTTGTGTTGTTTTTCGGCAGCATTTCCGCCTTTTACAATACGAGGGTGTAATCTTGAACTTTTATTGTAAATTATTTACAGAATTCATTTGTATACATGCTTATCATGAAATCATGAATGTTTAGTGGTTCCATCAATAAAAAAATTAACAAATATATGGAGCTTTCAAGGACG
>Baccharis_TRINITY_DN2992_c0_g1_i1-AT4G04955
TCTTGGTCACTTCCTTCCATAAAACAAGCACAAACATATATGAATCCCCATGCCACCTTGATCAGAATCTTACTTTCCGGCTAAAGATTCTTCCTTTTCCGGCCAAAGATTCTTTCTTTTCCGGCCAAACATGGAATCTGGAACATGGAGGTTTCTTTTGTCTGTTGTACCATTGATTCTATATTTACTCTTTGCTATCTATACCAATAACGATAATACTTCAAAGCCTGCAATAAGTGGATGCAGCCTTCTTCCTCATGATCATTACTGGATCGCTAGCAAACGCATTGTGACACCACATGAGATAATTTCCGGTGCAGTTGAGATCAATGGCGGAGTCATCGTATCCGTGGTTAAAGAAAAGGATATGCCGGGAAAAGTCAAGAATGTACCATTAATTGATTATGGAGAAGCTGTTGTGATGCCTGGTTTAATTGATGTGCATGCGCATCTGGATGATCCTGGAAGGACAGAATGGGAAGGATTTCCTTCAGGAACGAAAGCTGCTGCTGCCGGCGGGATAACAACGTTGATAGATATGCCTCTTAATAGTTTTCCATCTACTGTTTCTGAGGAGACCTTACAACTCAAGATAGAGGCTGCAAAGGGGAGGATATTTGTTAACGTTGGGTTTTGGGGAGGTCTAGTGCCCGAAAATGCATTTAATGCAAGTATTCTGGAAAATCTCCTAAACGCGGGTGCTCTTGGTCTCAAGTCTTTCATGTGTCCTTCAGGAATTGATGACTTTCCTATGACAGATGCCAGCCATATCAAGGAAGGGTTATCGGTGCTGGCCAAGTACAAGAGACCTTTGCTTGTCCATGCCGAAAAACAAGAAGAAGTGGAACTGAAAGATGGCTCTGATGATCCTCGGTTATATTCTACCTATCTCAAAACCAGACCTGCCTCAATGGAAGAGACGGCCATTAGAGAGTTGCTAACAATATCAAAAGACACTAAAATTGGTGGTGTGGCTGAAGGAGCCCATCTTCACATTGTTCATCTCTCGGATTCAAGATCTTCATTAGAATTGATCAAGGAAGCAAAAAGTAACGGTGACAGCATAACTGTCGAAACTTGTCCACATTATCTAGCTTTTTCTGCAGAAGGGATCCCAGATGGCAATACTCGTTTCAAGTGTGCACCACCCATCCGTGATGCACCAAACAAAGAAAAACTCTGGGAGGCCTTGATGGACGGCGATATCGACATGTTAAGCTCAGATCATTCACCGTCTGCACCGGAGCTCAAACTATTTGCTGAAGGTGACTTTTTGAGGGCATGGGGAGGCATATCTTCGTTGCAGTTTGTTCTTCCTGTGACATGGTCATATGGGCTTAAATATGGTGTTACTTTGGAGAAATTAGTTTCTTGGTGGAGCGAGAAGCCTGCTAAACTTGCTGGCCAAGATCTGAAGGGAGCTATTGAAAATGGAAAGCATGCAGATATTGCTGTTTGGGAACCTGAAGAAGAGTTTGACCTTGACGAAAATCATTCCGTACACGTTAAGCATCCCAGCATATCAGCATACATGGGTTCAAGACTTGCTGGAAAAGTTTTGGCAACTTTTGTGAACGGAAACTTAGTTTTTGAGGACGGAAAACACGCACCTGATGCATGTGGTACCACTACCCTAGCATGATAAAAGATGAAACTAAATAACATATTGTCGCCATCTGATCACTACCTTTCAACCAATCTAGCTCTTCATATGAATATTTCCTAGCGGATCATGCTGCATTTCCATCTGTGGTCCTTTGCCACAACATATTCAGCTTCTACAGTTGTACTAGAGGATCAGACGGTGTAACATAGATATTGTACTACAAATTTTACGCATTCATGTGTATATGTATATACATGTTAGTTATGGTTGATTCATAAATGTTTAGTACTTCCCTCGTGAAAAAAAACCTAACAAATAAAATAAGGGACAAGAAAAAAAAAATTCACTTACGGATC
>Eclipta_TRINITY_DN12353_c0_g1_i2-AT4G04955
GTTTTATTTACATCCTACCCACTAAGCCATTTGTGCAATACACAATCAGCTTGTACTGATCTCTCATTGGTCACCCCTTCCCATAAAAAGAAAACCACCATGAATCCAGATTCCCGGAATCTCATTCTTTTCTTTCTGTCGAAAAAATCGTTCTTTTTTTTCCGGTTACGATCAAGGTTTCATTGACGGTTGAGATGGAAGCAGGAACATGGAGGTTTCTGGTGTCTTTTATGCCACTGCTTATATATTTGCTCTACATCTTATACTCCGATTATAGCTCTCCACAGCCAACCACACGTGGGTGCAGCCTCCTTCCTAATCATCATTACTGGATCGCCAGCAAACGCATTGTGACCCCTCATGTGATATTTTCTGGTGCAGTTGAGATTAATGGTGGGAGCATCATATCTTTGGTTAAAGAAAAGGATTGGCTGGAAAGAGTCAAGAATGAACCAGTGATTGATTATGGAGAAGCTGTTGTGATGCCTGGTTTGATTGATGTGCATGCACATCTTGATGATCCTGGGAGGGAAGAATGGGAAGGCTTTCCTTCAGGAACAAAGGCTGCTGCTGCTGGTGGGATAACAACATTAATAGACATGCCTCTTAATAGTTTTCCATCTACTGTTTCTGAGGAAACCTTACAACTCAAGATAGAGGCTGCAAAAGGGAGGATCTTTGTTAATGTTGGATTTTGGGGAGGTCTAGTACCCGAAAATGCATTTAATGCAAGTATTCTAGAAAATCTTCTAAACGCGGGTGCTCTTGGTCTAAAGTCTTTCATGTGTCCTTCAGGAATCAATGACTTTCCCATGACAGATGCTAGCCATATCAAGGAAGGACTGTCGGTACTCGCAAAGTACAAAAGACCTTTGCTTGTGCATGCCGAAAAAGAACAAGAAGCTGAACTGAAAGATGGTGATGATGATCCTCGGTCTTATTCTACTTACCTTAAAACCAGGCCCTCCTCATGGGAAGAAACTGCCATTAGAGAGTTGCTAGCGGTAGCAAAAGACACTAGAATTGGAGGTCCTGCAGAAGGAGCTCATGTTCACATCGTTCATCTCTCGGATTCAAGATCTTCATTAGAACTGATCAAGGAAGCAAAAAGTAATGGTGATAGCATAACTGTTGAAACTTGCCCACATTATCTAGCGTTTTCAGCTGAAGAGATCCCAGATGGTGACACCCGTTTCAAGTGTGCACCACCCATTCGCGATGCATCAAACAGACAAAAACTCTGGGAGGCCTTAGTGGATGGGGATATTGACATGGTAAGCTCTGATCATTCACCATCTGTACCGGAGCTCAAACTATTTGCTGAAGGTGATTTCTTGAGGGCTTGGGGTGGTATATCTTCGTTACAGTTTGTTCTTCCTGTGACATGGTCATACGGACTTAAATATGGTGTAACTTTAGAGAAATTAGTTTCATGGTGGAGTGAGAAGCCTGCTAAACTTGCTAGCCAAGATCTCAAGGGAGCAATTGAAATCGGAAAGCATGCAGATATTGTTGTTTGGGAACCAGAAGAGGAGTTTGACCTTGATGAAAACCATGCTGTACACCTTAAGCATCCGAGCATATCTGCTTACATGGGCTCAAGACTCAATGGAAAAGTTGTGGCAACTTTTGTTAATGGAAATCTAGTTTTTGAGGACGGAAAACACGCTCCTGGTGCATGTGGTTCAACCATTCTAGCATGATCAAAGACACCATCAACTAAGCTAGCCCCTATCCACCCGATCACGCTGCATTCAAGCGACTTTTCAGGCGCCATTTTCAGCGTCTGCATTTATTTGGAAAATCTGAGGGTGTAACCTTGAATGGATACCTGAGATTATAGAATTAATATGCATATATGTGTTAGTTATGATTGAATGTTTTAAGGTTCCCATCAACAGTCAAAACATCAATAACAAGTGGTGAATTCCATGAAATTGTACAGAAAATAAGTTGGATTGCAAGTTTCAAAAACACGTTGCCAA
>Eutrochium_TRINITY_DN47079_c0_g1_i1-AT4G04955
CACTTGTTGTGGCCTCCCATTGGTCACTTCTTCCTTAAAAATAAAACCCACGAATATTCCAGATCCCGGAAAACAACAACGGTGAACAAAATTCCGGCCAAACTTCTGTCGCCGGTTTAGATGGAATCAGGAACATGGAGATTTATCGTGTCTTTTATACCACTCCTTATATATTTGTTCTACATCATATACTCCGATTATGCCTCTCCAAAGCCTACAACAAGTGGGTGCAGCCTTCTTCCTCATCATCATTACTGGATCGTTAGCAAACGCATTGTGACACCTCATGAAATAATTTCTGGTGCAGTTGAGATTAATGGAGGGAGCATCATATCTGTGGTTAAAGAAAAGGATTGGCTGGAAAATGTCAAGAATGGACCAGTGATTGATTATGGAGAAGCTGTTGTAATGCCTGGTTTAATTGATGTGCATGCACATCTTGATGATCCTGGGAGAGAAGAATGGGAAGGATTTCCTTCAGGAACAAAAGCTGCTGCTGCTGGTGGGATAACAACATTGATAGACATGCCTCTTAATAATTTTCCATCTACTGTTTCTGAAGAAACCTTACAACTCAAGATAGAGGCTGCAAAAGGGAGGATTTTTGTTAATGTTGGGTTTTGGGGAGGTCTAGTACCCGAAAATGCATTTAATGCAAGTATTCTAGAAAATCTCCTAAACGCGGGTGCTCTTGGTCTAAAGTCTTTCATGTGTCCTTCAGGAATCAACGACTTTCCCATGACAGATGCTAGCCATATTAAGGAAGGACTATCTGTACTGGCCAAGTACAAGAGACCTTTGCTTGTACATGCTGAAAAACAACAAGAAATTGAACTGAAAGATGGTGACGATGATCCCCGGTCCTATTCTACCTATCTTAAAACCAGACCCTCTTCATGGGAAGAAGCTGCCATTAGAGAATTGCTAACAGTGACAAAATACACTAGAACTGGTGGTCCCGCTGAAGGAGCTCATCTTCACATTGTTCATCTCTCAGATTCAAGATCTTCTCTAGAACTGATTAAGGAAGCAAAAAGTAACGGTGACAGCATAACTGTTGAAACTTGCCCACATTATCTTGCCTTTTCAGCAGAAGAGATCCCAGATGGCGATACTCGTTTCAAGTGTGCGCCACCCATTCGCGATGCACCAAACAGACAAAAACTTTGGGAGGCCTTGATGGACGGGGATATTGACATGTTAAGCTCCGATCATTCACCATCTGAACCGGAGCTCAAACTATTTGCGGAAGGTGATTTTTTGAGGGCATGGGGTGGTATATCTTCGTTACAGTTTGTTCTTCCTGTGACATGGTCACATGGACTTAAATATGGTGTTACTTTAGAGAAATTAGTTTCATGGTGGAGTGAGAAGCCTGCTAAACTTGCTAGCCAAGATCTTAAGGGAGGTATTGAAATCGGGAAGCATGCGGATATTGTTGTTTGGGAACCTGAAAACGAGTTTGACCTTGATGAAAACCATACCGTACACCTTAAGCATCCGAGCATATCTGCTTACATGGGTTCAAGACTCACCGGAAAAGTTATGGCGACCTTTGTTAATGGAAACCTGGTTTTTGAAGACGGAAAACACTCTCCTGATGCATGTGGTACAACCATCCTAGCTAGCATGATCGACAATGAAACTAACCTTTAACTAACTTTCACCATCTTCCCGATCATGCATGCTGCGACTGTTTGAGGAAATCTTGAATAAATACTATACCTGAGAATTCATATGCATGTATATGTTTCCCATCAATCAACAAAAGTTGTAAAACCACCAGATTCAATTGCTTCAACGAACAGTGAACAATCGGGATGAAATTGTTAAAAAAATTAATTTGGATGACCAGTTTAAAAAACATATTGTCAAATTCGTTCTGAGTTCGATATCAAACAAAACCAATTGTGTTACATCTGCAAGTTAAATTAAAAGTACTAAACTGTTCTTGTAATTTTAAAAAATTCCTTAATCTTGGTATTAAATTTATAATAAAATCTTTTATTAATTAG
>Hecastocleis_TRINITY_DN2846_c0_g1_i2-AT4G04955
CCTTCTTCCATAAAACCCACAAAAACATAATGGTCAGCCCACCGGAAAACGCACCAACTGTGATCAAGATTCCTCCTTTTTCCGGTTTTCACACTCTCCGGTCAAACCCTCGTCGCCGGTTGAGATGGAATCAGGAACATGGAGGCTTCTTTTGTCTCTGATACCATTGCTTCTATCTTTGCTCTTTATCATCTATTCCAATCATAGTTCTTCAAAGCCTACAAGAAGCAAGTGCAGCCTTCTTCCTCATGATCATTACTGGATTGCAAGCAAACGCATTGTGACACCACATGAGATAATTTCCGGTGCAGTTGAGATCAACGGAGGAAGCATTGTATCTTTGGTTAAAGAAGAGGATTGGCAAGGACAAGTCAAGAATGGACCAGTAATTGATTATGGAGAAGCTGTTGTTATGCCTGGTTTAATTGATGTGCACGCGCATCTTGATGATCCCGGGAGGACAGAATGGGAAGGATTTCCTTCGGGAACAAAGGCTGCTGCTGCTGGTGGGATAACAACATTGATAGATATGCCTCTTAATAGCTTTCCATCTACAATTTCTGAGGAAACCTTAAAACTAAAGATAGAGGCTGCAAAAGGGAGGATTTTTGTTAATGTTGGGTTCTGGGGAGGTCTAGTACCCGAAAATGCATTTAACACAAGTATTCTAGAAAGTCTCCTGAATGCCGGTGTTCTTGGTTTGAAGTCCTTCATGTGTCCTTCAGGAATTAACGACTTTCCCATGACAGATGCCGGCCATATAAAGGAAGGGCTATCCATATTGGCCAAGTACAAGAGACCTTTACTTGTCCATGCTGAAAAGCAGCAAGAAATGGAACTAAAAGATGGTGTTGATGATCCTCGATCCTATTCTACATATCTTAAAACCAGACCTCCTTCATGGGAAGAGACGGCGATTAAAGAGTTGCTAACAGTAGCAAAAGACACCAGAATTGGTGGTCTAGCTGAAGGAGCTCATCTTCACATTGTTCATCTGTCAGATTCAAGATCTTCTTTAGAATTGATCAAGGAAGCAAAAAGTAGTGGTGATAGCATAACTGTGGAAACTTGCCCACATTATCTGGCCTTTTCTGCAGAAGAGATCCCAGATGGCGACACTCGTTTCAAGTGTGCACCACCCATCCGTGATGCATCCAACAAAGAAAAACTCTGGGAGGCCTTGACGGATGGGCATATCGACATGTTAAGCTCTGATCATTCACCATCTGCACCAGAGCTCAAACTCTTTGCTGAAGGTGACTTTTTAAGGGCATGGGGAGGTATATCTTCACTTCAGTTTGTTCTTCCAGTGACATGGTCATATGGGCATAGATATGGTGTTACATTGGAGAAATTAGTTTCATGGTGGAGTGAGAAGCCTGCTAAACTTGCTGGCCAAGATCTAAAGGGAGCGATTGCAATCGGGAAGCATGCAGATATTGTTGTTTGGGAACCAAAAGAGGAGTTTGATCTCGACGAAAACCATCCCGTACATCTTAAGCACCCGAGGATATCGGCATACATGGGATCAAGACTTTCGGGAAAAGTTCTGGCGACTTTTGTCAAAGGAAACCTAGTTTTCGAGGAGGGAAAACACGCTCCTAATGCTTGTGGTGAGACTATTCTAGCATGATAGATGATGAGACTTGCTGATGGCGTTGCGGTTGAACCGAGCAGAATAAAGATCTGTTTCTGTGTGTTCTTTTCCGGCAAAATTTCTGGCTTCTTGTACACTATGGGAAAAACCTGAAGATGGAATCTTGCATTTTTACTGGAAATTCAAAGAACTCGTTTATATATGTATATATATGTTAGTTATGGTCAAATGTTTAGAACTTCCATCATTCAGATTTAAAAAAGTTAGGTA
>Marshallia_TRINITY_DN44886_c0_g1_i1-AT4G04955
AAAGTGATCAGTATTAATCGAATGCACCGAAACATGAATCAGATTCCACTAGATCCCCAGATTCCATTCCATTCTTCTTTCCGGCTAAGATAGCTTTTCCCGTTCGTCGCCGGTTCAGATGGAATCAGGAACCTGGAGGTTTCTCGTCTCCTTTATACCACTGCTCATATATTTGCTCTATGTCTTATACTCCGATTATGCCTCTCCAAAGCCAACGACAAGTGGGTGCAGCCTTCTTCCTCATCATCATTACTGGATCGTTAGCAAACGCATTGTCACACCTCATGACATCATTTCTGGTGCAGTTGAGATTAATGGAGGGAGCATCATATCCTTGGTTAAAGAAAAGGAATGGCTGGAAACGGTTAAGAATGAACCGGTGATTGACTATGGAGAAGCTGTTGTGATGCCTGGCTTAATCGATGTGCATGCACATCTTGATGATCCTGGGAGGGCAGAATGGGAAGGTTTTCCTTCAGGAACAAAGGCTGCTGCTGCTGGTGGAATAACAACATTGATAGATATGCCACTTAATAGTGATCCATCTACTGTCTCTAAGGAAACCTTACAACTCAAGGTAGATGCTGCAAAAGGGAGGATCTTTGTTAATGTTGGATTTTGGGGAGGTTTGGTACCTGAAAACGCATTTAATGCAAGTATGTTAGAAAGTCTCCTGAATGCGGGTGTTCTTGGTCTAAAGTCTTTCATGTGTCCTTCGGGAATCAACGACTTTCCCATGACAGATGCTGCTCACATCAAGGAAGGGCTATCTGTGCTGGCGAAGTACAAGAGACCGCTGCTTGTACATGCTGAGAAAGAACAAGAAATCGATCTGACAGATAGTGGAAATGATAATCCACGGTCCTATTCTACTTATCTTAAAACCAGACCCTCCTCATGGGAAGAAACTGCCATTAGAGAGTTGCTAACAGTAGCAAAAGACACTAGAACTGGTGGGCCAGCTGAAGGAGCTCATCTTCACATTGTTCATCTCTCGGATTCAAGATCTTCTTTACAACTGATTAAAGAAGCAAAAAGCAAGGGTGATAGCATAACTGTTGAAACTTGCCCACATTATCTTGCCTTCTCAGCAGAAGAGATCCCAGATGGTGACACTCGTTTCAAGTGTGCACCACCAATTCGTGATGCACTTAACCGACAAAAACTCTGGGAGGCGATAATGGATGGGGATATTGACATGCTAAGCTCGGATCATTCGCCATCTGTACCGGAGCTTAAACTATTTGGTGAAGGTGATTTCTTGAGGGCATGGGGTGGTATATCTTCGTTACAGTTTGTACTCCCTGTGACATGGTCTTATGGGCTTAAGTATGGTGTTACTTTGGAGAAATTAGTTTCATGGTGGAGTGAGAAACCTGCTAAACTTGCTAGCCAAGATCTAAAGGGGGCTATTGAAATCGGGAAGCATGCGGATATAGTTGTTTGGGAACCTGAAAAGGAGTTTGACCTTGATGAAAACCATACTGTACACCTTAAGCATCCGAGCATATCTGCATATATGGGGTTGAAACTCACTGGAAAAGTGGTGGCGACTTTTGTCAATGGAAATCTAGTCTTTGAGGACGGAAAACACGCTCCTGATGCATGTGGTACAACCATCCTAGCATGATCACTGATGAAACTAACCGGAAACTTTCATCATCTGATCACCGCCTTTCACCTGATTATGCAGAGCATTCAGGTGACTTTTCACTCAACATTTTGGCTTCTGCAGTTGTACTAGAGGGAAAATTTGAAGGTGTAATCTATTAATATTGAATAGAAACCTTAGATTTATGCAATTCATATGCGTATATATATGTGTATATATTAGTTATGGTTAAATGAGTAACGTTCCTGTCAACTTTTCAACATAAATAGCAAGAAATAGTGGTTCTGATT
>Bidens_YL_Trinity_TRINITY_DN2519_c0_g1_i3-AT4G04955
AAACTTAACCCCACTTCACAACACATCCAGATTCCAGGAATCTCATTATCTTTAAGGCCAAATATACCTTTTTATTTTCCGGTGATCAGATGGAGGCTGGAACATGGAGGTTTCTTGTGTCTTTCTTGCCACTGGTTTTATATTTGCTATACATATTTTACTCTGGCTATAGCTCTCCACAGCCGACGACAAGTGGATGCAGCCTTCTTCCTCATCATCATTACTGGATCGCTAGCAAACGTATCGTGACACCCCATGAGATATTTTCTGGTGCAGTTGAGATTAACGGCGGGAGCATCATATCTTTGGTTAAAGAAAAAGATTGGCTCGAAAGAGTCAAGAATGAGCCCATAATTGATTATGGCGAAGCCGTTGTAATGCCTGGTTTAATCGACGTGCATGCGCATCTTGATGATCCCGGGAGGACAGAATGGGAAGGATTTCCTTCCGGAACGAAGGCTGCTGCTGCTGGTGGGATAACAACATTAATAGATATGCCTCTTAATAGTTATCCATCTACTGTTTCTAAAGAAACCTTACAACTCAAGTTAGAGGCTGCAAAAGGAAGGATCTTTGTTAATGTCGGGTTTTGGGGAGGTTTAGTACCCGAAAACGCGTTTAACGCAAGTATTCTAGATAATCTTCTAAACGCGGGTGCTCTTGGTCTAAAGTCTTTTATGTGTCCTTCAGGAATCAATGACTTTCCCATGACAGATGCTACTCATATCAAGGAGGGACTGTCTGTACTGGCTAAGTACAAGAGGCCGTTGCTTGTACATGCCGAAAAACAACAAGAAATTGAAATGAACGACGGTGAAGATGATCCGCGGTTGTATTCTACTTATCTTAAAACCAGGCCCGCCTCGTGGGAAGAAGCTGCCATTAGAGAGTTGCTATCAGTATCGAAAGACACTAGAGTTGGCGGTCCTGCAGAAGGAGCTCATGTTCACATTGTTCATCTCTCGGATTCAAAGTCTTCTTTAGAACTTATCAAGGAAGCGAAAAGTAACGGTGATAGCTTAACTGTTGAAACATGCCCGCATTATCTCGCTTTTTCAGCCGAAGAGATCCCAGATGGCGATACTCGTTTCAAGTGTGCACCGCCCATTCGCGATGAACCAAACAGACAAAAACTTTGGGAAGCCTTATTGGATGGGGATATTGACATGTTAAGCTCGGATCATTCACCATCTGTACCGGAGCTCAAACTATTTTCTGAAGGTGATTTTTTGAGGGCGTGGGGCGGTATATCTTCGTTACAGTTTGTTCTTCCTGTGACATGGTCATATGGGCTTAAACATGGTGTGACTTTAGAGAGATTAGTTTCATGGTGGAGTGAGAAGCCTGCTAAACTTGCTAGCCAAGATCTTAAGGGAGCTATTGAAATAGGAAAGCATGCAGATATTGTTGTTTGGGAACCAGAACACGAGTTTGACCTTGACGAAAATCATACCGTACATGTTAAGCATCCGAGTATATCTGCATACATGGGTTCAAGACTCACTGGAAAAGTTGTGGCTACCTTTGTTAATGGAAACTTGGTTTTCGAGGACGGAAAACACGCTCCTGATGCATGCGGTACAACCATCCTAGCATGATCAAATAATGAAACTAACTAGTCATTTTAAACCATCAACCGACGCAGCCCGTACCTACCCGATCATGCTGCATTCAAGCGAATTTTCAGCTGAGTTTTTCGGCTTCTGCAGTTTTACTAGAGGGAAAATTTGATGGTGTAATATTAATATTAATATTTGCCTGATTTAAAGAATTGATAATGTCATATGTATATATATTTGTTAGTTATGGTTGAATCAATAGTTCAACATAAGTAACAAGAAATAATGGTTTTACACTTCTCATTGTTCGTGTACTTTTTGAAGAATCTCGAGTTTCTTAAAA
>Centrapalus_pauciflorus_TRINITY_DN9088_c0_g1_i2-AT4G04955
ACTTGATTCATCATCATCTCCCATTGATAAATTTCTCCTACAGAAATATAATGAATTGCAGACCAACGGAAAACACCAATTGCCATTAACATTTCAGGCTGATTTTACACTTTTCGGTCAAAGCCTTTTGTGGCTGATTGAGATGGAATCAGGAACATGGAGGCTAATTCTGTCTTTGATACCCTTGCTTTTATCTTTGCTCTTCATCTTCTACTCCAATAATTCCTCTAAAAAGTTTACAACCGAGTGCAGCCTTCTTCCACATGATCACTACTGGATCGTTAGCAAACGCATTGTGACACCTCATGAGATAATTTCCGGTGCAGTTGAGATCAACGGAGGAAAGATCGTTTCTTTGGTTAAAGAAAAAGATTGGCAAGGAAAAGTTAAGAATGGACCAGTGATTGACTATGGAGAAGCTGTTGTGATGCCTGGTTTGATTGATGTGCATGCACATCTTGATGATCCCGGAAGGACAGAATGGGAAGGATTTCCATCAGGAACAAAGGCTGCTGCTGCAGGTGGGATAACAACATTGATAGATATGCCTCTTAATAACTTTCCCTCTACCGTTTCTGAGGAAACCTTAAAACTCAAGATAGATGCTGCTAAAGGGAGGATTTTTGTTAATGTTGGGTTCTGGGGAGGTCTAGTACCAGAAAATGCATTTAATTCAAGTATTCTTGAACGTCTCTTGAACGCTGGTGCTCTTGGTCTGAAGTCTTTCATGTGTCCTTCAGGAATTAACGACTTCCCCATGACAGATGGCAGCCATATCAAGGCAGGGCTATTAGTACTAGCTAAGTACAAGAAACCTTTGCTTGTCCATGCCGAAAAACAGCAAGAAATAGAAGTGAAAGATGGTGTTGATGATCCGCGGTCCTATTCTACGTATCTTAAAACAAGACCCGCCTCATGGGAAGAGACAGCCATTAGAGAGTTGCTAACTGTAGCAAAAGATACAAGAATTGGTGGTCCGGCTGAAGGTGCTCATGTTCACATTGTACATCTCTCAGATTCGAGATCTTCTTTAGAATTGATCAAGGAAGCAAAAAGTAACGGTGATAGTGTTACTGTCGAAACTTGCCCACATTATCTAGCCTTTTCTGCAGAAGAGATCCCAGATGGCGACACTCGTTTCAAATGTGCACCACCAATCCGTGATGCACCCAACAAAGAAATACTCTGGGAGGCCTTGATGGATGGGGATATTGACATGTTAAGCTCAGATCACTCACCATCTGTACCGGAGCTCAAACTATTTGCTGAAGGCGACTTTTTGAGGGCGTGGGGAGGCATATCTTCGTTACAGTTTGTTCTTCCTGTAACATGGTCATATGGGCAAAAATATGGTGTTACATTGGAGAAATTAGTATCGTGGTGGAGCGAAAAGCCTGCTAAACTTGCTGCCCAGGATCTAAAGGGAGCGATTGTAATCGGGAAGGATGCAGATATTGTTGTTTGGGAGCCAAAGGAGGAGTTTGACCTTGATGCAAACCATCCCGTACACCTTAAGCATCCGAGTATATCAGCATACATGGGATCACGACTGATGGGAAAAGTTGTGGCGACATTTGTTAACGGAAACCTGGTGTTTGAGGATGGAAAACATGCGCCTGATGCATGCGGTACAACTATCCTAGCATGATTGATGATGACTTTTACCGGCATTTTAACCAATCTAGCAAGTCTGATGTATGTTTCCTATGGGGATCATGCTGCAGCTGAATACGTTGCTTGATCTTTTCGGCCACTTTTTTTCCCCCAGTTTCTGCAGTCGTACTAGAAGGTTATTTATGTAATCTAATTCATATGTATATATACGTGTGTTAGTACGTTATGGTTTTTATGCGGCCTCCATGTGCACGCCAAAGGTACTTAATAATGGATTCATCTTCTTAGGGAAAAAAAA
>Chaptalia_TRINITY_DN6891_c0_g1_i2-AT4G04955
CACTCACACCCCACAACCACTTGTGCGCTCCACACAAGATGGATTCATCTTTCATTGGCCACTTTCTTCCATAAAACCCACAGGAATATGAAGCCCAGACCACCGGAAAACTCACCGACTGCCGTAGATTCCTTCTTTTTACGATTAAAATCACAGTTTGCGGCCAAAAACCTCGCCGCTGATCAAGATGGATTCCGGGACATGGAGGATTTTTTTGTCTCTGATACCATTGCTTCTATCTTTGATCTTCATCTTCTACTCCAATCATATATCTAGAAAGCCTGTGACAAGCGAGTGCAGCCTTCTTCCTCATGATCATTTCTGGATCGCTAGCAAACGCATTGTGACACCTCATGAGATTATTTTCGGAGCAGTTGAAATCAAGGGAGGAATCATCATATCTTTGATTAAAGAAAAGAATTGGAAGGGAAATATCAAGAATGCACCAGTGATTGATTATGGAGAAGCTGTTGTGATGCCCGGTTTAATTGATGTGCATGTGCATCTTGATGATCCCGGAAGGACAGAATGGGAAGGGTTTCCTTCAGGAACCAAGGCTGCTGCTGCCGGTGGGATAACAACAGTGATAGATATGCCACTTAATAGCTTTCCATCTACTGTTTCTGAAGAAACCTTGAAACTCAAGATAGAAGCTGCAAAAGGGAGGATCTTTGTTAATGTTGGGTTTTGGGGAGGGCTAGTACCCGATAACGCATTTAACACAAGTATTCTAGAAAATCTCCTAAATGCCGGTGCTCTTGGTTTGAAGTCTTTCATGTGTCCTTCAGGAATTAACGACTTCCCCATGACAGACGCTAGCCATATCAAGGAAGGGTTATCCGTCCTGGCTAAATACAAGAGGCCTTTGCTCGTTCATGCTGAAAAACAACAAGAAGTGGAACTGAAAGATGGTGTGGATGATCCTCGGTCTTATTCTACGTATCTTAAAACCCGACCCCCCTCGTGGGAAGAGACAGCCATTAAAGAGCTACTGACAGTAGCTAAAGACACTAGAATTGGCGGTCCAGCTCAAGGAGCTCACGTTCACATTGTTCATCTTGCGGATTCAAGATCTTCTTTAGAATTGATCAAGGAAGCAAAAAATAATGGTGATAGCATAACTGTTGAAACTTGCCCACATTATTTGGCGTTTTCTGCGGAAGAAATCCCGGATGGCAACACTCGTTTTAAGTGTGCACCACCCATCCGCGACGCACTCAACAAAGAAAAACTCTGGGAGGCATTGATGGATGGGCATATTGACATGTTAAGCTCAGATCATTCACCGTCTGCACCGGAGCTCAAACTCTTTGACGAAGGCGACTTTTTAAGGGCATGGGGAGGTATATCTTCATTACAGTTTGTTCTTCCGGTGACATGGTCATATGGGAATAGATACGGAGTTACATTGGAGAAGTTAGTTTCATGGTGGAGCGAAAAGCCTGCTAAACTTGTTGGTCAAGATCTAAAGGGAGCAATTGCAATCGGGAAGCATGCAGATATTGTTGTTTGGGAACCCGAAGAGGAGTTTGACCTCGATCAAAACCATCCCGTACACCTTAAACATCCTAGTATATCGGCGTACATGGGATCAAGACTTTCAGGAAAAGTTATGGCGACGTTCATTAAAGGAAACCAAGTTTTCAACGAGGGAAAACACGCTTCTGATGCATGCGGTACAACCATCCTAGCACAATAAATGATGAAAGGGCATTGTAAATAGGATGGTTATTTTTGTGTAAACATTGTAAATGGTAAGAATGTACGAAATGCTTAGTTTAATAATATGAGGGTTATTTTTGTGTATTCTTGCCAACTATATTACTGATTTTCATACATTATCGTTGTTAACATTGTTTTTAGCAAATATATATTGGTT
>Flaveria_sonorensis_TRINITY_DN13183_c0_g1_i1-AT4G05090
ATTTGGTGACTATGTGATGAGCGCCATGTCAGCAAGGATCTAACAGAATTCTGTTAGGATGGTGAAGCGATCTTTGTTCACAAGCGATGGTAGGATTCTTGAAAAGAACGACCAGACGCCAGTCACAATCGCAGATTTTGGAGTTCAAGCTTTAATTAGCCTGGAGCTCGGGAAGTTGTTTCCTTCCATTCCCTTGGTGGCTGAGGAGGACTCAGCATTTTTACGGTCAAATAATCTTGTAGATTCTGTTGTAAATGTGGTTACCGATAAATCAAGCACCCAGGATAAAGCATTAACACAAGCTGAAGTGCTTGAAGCTATTGACAGAAGAGGCGAATTTGGACCCAAACCTGCCACATATTGGGTTTTGGATCCAATTGATGGCACACGCGGATTTGTCAAGGGCAGTGAGGCCTTATACGTGGTAGGTTTGGCTCTTGTGGTAGAAGGACAGATTGTGTTAGGTGTAATGGGATGCCCCAACTGGCGGGGAGATAAATCCACTTCTGAGGTCCAGGAATATGAAAACGATTCTGGAATCATAATGGTTGCACATGTTGGCTGTGGAACATGGGCCAAGGGACTACCTGATCTACGCAACATGTCTGTTAACTGGTACAGATGCTTAGTTGATGGCTCTACTTTGGTTCATAAAGGACGGTATTGCATTTCAGAGAGCCAGACATGGGAGTCATTGCCATTGTCATCTTCCTTTGGTTCAACAACCAGTGTGGATAATGTCGGGGATGAGGAAGTTCTTCTTTTACCTACTTGTTGTGGAAGTTTATGCAAGTACATGATGGTAGCTTCAGGGAGGGCGTCTGTTTTCATTCAACATGCAAGGGCTGAAAGAGTGATCAAGGTCTGGGATCATGCTGTTGGAGTCATATGTGTGCAGGAGGCAGGAGGAAAGGTTACTGACTGGAATGGAGATCAACTTGATCTTGCTGCGGATGAAGTTGAGCGCAAGGCATTATTCCCTCCGGGTGGCATTCTTGTATCAAACAGCAGCTTACACCAAGAGATACTACAGATCATTGCATCCAAATCCACAGTTATTTCATGACATATGGAGCGAAAATCTCTTGTTCATGTTTTCTCAGCTCTTTTATTTTTTCTTTTTTTACATGTTATATACAACACGAGAGTGACTCAAATTCAACAAGCAAAAAAGAAAACAAAAGATTCCCATTTGTTCCGCCTGTTTCTCATGATCATTTTACGGGCCTCATCTATGTTTATTCTCATTTATGTGAACTGAACAAAGAGCAATAATGCCACTGTAATTCAC
>Flaveria_vaginata_TRINITY_DN10727_c0_g1_i1-AT4G05090
CACTGGTAGCATTTTTGAGATGGATCTTCTTCAATACTCATGGCTTCAGAACCTTACAACTAAATCGCTAAAGCCTCACCGGAGATTATCAACGCCGTCGTCATTCTCCCACCGCCGATTCACCCTCAGATCATGTATTCCATCTCTGGCTCAGAATGCCAAGTATAACAGGGAGCTTCGAGCCGCAGTCGATGCTGTTGACCGTGCTTGTCGTCTTTGCGTTGATGTGAAGCGGTCTTTGCTCACAAGCGATGGTAGGATTCTTGAAAAAAATGACCAGACGCCGGTCACAATCGCAGATTTTGGAGTTCAAGCTTTAATTAGCATGGAGCTCGGGAAGTTATATCCTTCCATTCCATTGGTGGCTGAAGAGGACTCAGCATTCTTACGGTCAAATAATCTTGTAGATTCTGTTGTAAATGTGGTTACCGTTAAAACAAGCTCCCAGGATAAGGCATTAACACAAGGTGATGTGCTTGAAGCTATTGACAGAAGAGGCGAATTTGGACCCAAGCCTGCCACATATTGGGTTTTGGATCCTATTGATGGTACACGAGGATTTGTCAAGGGTAGTGAGGCCTTATACGTGGTAGGTTTGGCTCTTGTGGTAGAAGGACAGATTGTGTTAGGAGTAATGGGATGCCCCAACTGGCGGGGAGATAAATCCGCTTCTGAGGTCCAGGAATATGAAAACGATTCAGGAATCATAATGGTTGCACATGTTGGCTGTGGAACATGGGCCAAGGGACTGCCTGATCTATGCAACACGTCTGTTAACTGGTACAGATGCTTAGTTGATGGCTCTACTCTGGTTCATAAAGGACGGTATTGCATTTCAGAGAGCCAGACGTGGGAGTCATTGCCACTATCATCTTCCTTTGGTTCAACAACCAATGTGGATAGTGTCGGGGATGAGGAAGTTCTTCTTTTGCCTGCTTGTTGTGGAAGTTTATGCAAGTACATGATGGTGGCTTCGGGGAGGGCGTCCGTTTTCATTCAACATGCAAGGGCTGAAAGAGTGATCAAGGTCTGGGATCATGCTGTTGGAGTCATATGTGTGCAGGAAGCAGGAGGAAAGGTTACTGACTGGAATGGAGATCAACTTGATCTTGCTGCGGATGAACTTGAGCGCAAGGCGTTATTCCCTCCGGGTGGCATTCTTGTATCAAACAGCAGCTTACACCAAGAGATACTACAGATCATTGCATCCAAATCCATGGTTACTTCATGACATATGGAGCGAAAATCTCTTGCTCATGTTTTCTCAGCCCTTCTTTTGTTTATTTGTTATACATGTTACATAAACACGAGAGTGTCTCAATTCAACAAGCGAAAAAGAAAACAAAAGATTCCCCCATTTGTTCCGCCTGTTTCTCATGATCATTTACGGATCTCATCTTTGTTTATTCTCATTCATGTGGACTGAACAAAGAGCAATAATGCCACTGCAATTCACTTGTAAACTAATGAAGAAC
>Helenium_autumnale_tr_TRINITY_DN9660_c0_g1_i1-AT4G05090
TGAATCTCTTTCAATACGCACCTACAATCAAATTGCTACAACCTCGCCATCGATTCACTATAACTTCAACGTCTTTGTCAATCACTTCCCGGCGGTTCATTGTGAGATCGAGCCTTCCATCTCCAGCGAACAATGCTAAGTATAAGAATGAGCTGCTAGCTGCCGTCGATGCCGTTGAGCGAGCTTGCCGTCTTTGTGTTGACGTGAAGCGATCTTTGTTCACTAGTGATGGAAGGATTCTTGAAAAGAACGACCAGACACCGGTCACCATTGCAGATTTTGGAGCTCAAGCTCTAATTAGCCTGGAGCTCGGGAAGTTATTTCCTTCCATCCCATTGGTGGCTGAAGAGGACTCAGCATTCTTACGCTCAAATAATCTTGTAGATTCTGTTGTAAGTGTGGTTAGTGACAAATCAAGCTCCAGAGATAAGGGATTATCACAATCTGATATACTTGATGCTATTGATAGAAGAGAAGAATTTGGACCCAATCCAGCTACATACTGGGTTTTGGATCCTATTGATGGCACGCGTGGATTTGTCAAGGGTAGTGAGGCCTTATATGTGGTAGGTTTGGCTCTTGTGGTAGAAGGACATATTGTGTTGGGAGTTATGGGCTGCCCCAACTGGAGGCCAGATACCTCCACTTCTGATCGACAAGAGTATGAAAACGAGTCAGGAATCATAATGGTTTCGCATGTTGGGTGTGGAACATGGGCCAAGGGACTATCTGATCTATGGAACATGGCTGTCAATTGGCACAGATGCTTAGTTGACGACTATACTTTGGTTCATAAAGGACGGTTTTGCATCTCAGAGAGCCAAACATGGGAGTCATTGCCACTCTCATCTTCCTTCGGTTCAACAACCAATGCGGATAACATCGGCGAACGAGAAGTTCTTCTTTTGCCTACATGTTGTGGAAGTTTATGCAAGTATCTGATGGTGGCTTCTGGGAGGGCTTCTGTTTTCATCCAACGTGCACGGGCCGAAAGAGTGATCAAGGTCTGGGATCATGCTGTTGGAGTGATCTGTGTGCTGGAAGCAGGAGGAAAGGTTACTGATTGGAACGGTGACGAACTGGATCTCGCAGCGGATGAAGTGGAGCGCAAGGTACTAGTCCCTCCAGGTGGCATTCTTGTATCAAATAGCAGCTTACACCAAGGGATACTACACATCATTGGATCCAATTCCTCGGTTATTTCATGACACATGTGGCCCATCATGTAAGTACAGAAATGTGCAGGTACACGCATGAAATATATGATTTAGAAACATTCATTCATGTCAATTGTGTAAAAACACATTGTCACGATAATTATATATTATACAAAGCACTCCCCA
>Schlechtendalia_TRINITY_DN36191_c0_g1_i2-AT4G05090
ATAACAGAGAGTTACGAGCTGCTGTTGATGTCGTCGAGCGAGCTTGCCGTCTCTGTATTGACGTGAAGCGGTCTTTGTTCACGAGTGATGGAAGGATTCTAGAGAAAAATGATCAGACACCAGTCACAATTGCAGACTTTGGAGTTCAAGCTCTAGTTAGCTTGGAACTGGGAAACCTATTTCCTTCCATTCCATTGGTGGCTGAGGAGGACTCAGCATTCTTACGGGCAAATAATCTGGTAAACTCTGTTGTAAATGTGGTTACTGATAAAGCAAGCGATAAAGCATTAACTGAAGCTGATGTACTTGAAGCAATTGACAGAGCAGGAACATTTGGGCCCAGTCCTGCCACATATTGGGTTTTGGATCCTATTGATGGTACACGGGGGTTTGTCAAGGGCAACGAAGCTTTATATGTGGTAGGATTGGCTCTCATAGTTGAAGGGGAGATAGTGTTAGGAGTTATGGGATGCCCTAACTGGCAAGAAGATGAATCAAACAGATCCAATGTGAATGGTGTTTCTGGATCAGGAATCATCATGGTTGCGCACATTGGCTGTGGAACATGGTCCAGGGGATTATCTAATCTACAGAACAACACGGCCAAAATACCAGTCGATTGGGCCAGATGCTTTGTTGATGGTCATAACTTAGTTCAGAAAGGGCGCTTTTGCATTTCAGAGAGCCAAACATGGGACTCACTGCCTCTGTCATCCTCCTTTGGCTCAACAACAAATGAGGACAAAGTTGGTGATAAGGAAGTTCTTCTTTTGCCTACTTGTTGTGGAAGTTTATGCAAGTATTTGATGGTGGCTTCTGGGAGGGCATCTGTTTTCATTCAACGTGCAAGTGCTGACAGAGTGATCAAGGTGTGGGATCATGCTGTTGGAGTTATATGTGTGCATGAAGCTGGAGGAAAGGTGAGTGATTGGGAAGGAGATGAACTTGACCTTGGTGCAGATGAAGCAGAGCGAAGGGCTCTATTCCCTCCGGGTGGCATTCTGGTGTCAAATCGCAGCTTACATGAAGAGATCCTGCAAATGATTGCGTCTAACTCGTCAATTATTTGACAAAAGGTGGTATTGAACTTTACATTTCTTGTTCTTGTATTCTTGCCAATCCATTCTTTTTGTTACATGTGATGTGATAGATATGTATTAAATGAGAGCGACTCAATCTAGAaaagaaagaagcaaagaaagaaataaGTGAAGCTTATGTTGATATCCTTGTATCATGTAAACGGAAAAAAGAACAAATAATGTCAATACTATTCAAATTTAGTCCATTGAGATCGG
>Xanthium_strumarium_TRINITY_DN8787_c0_g1_i3-AT4G05090
ATTACCGTTTCAACATTTCATTATTATTTATTTATTATTATTCCGTCATGAATCTCCTCCAAAACCCGACAACCAAATTACTACAATCTCACCGTCGATTCACTGTTCTATCACCATCGTCAGCATTACGTCACCGGAGATTCATTGTCAGATCAAACCTACCCTCTTCGGCTCAGAATGCCAAGTATAGCAATGAGCTGCAAGCCGCCGTTGACGCCGTTCAGCGAGCTTGCCGTCTTTGCGTTGACGTGAAGCGGTCCTTGTTCACAAGTGATGGAAGGATTCTTGAAAAAACCGACCAGACACCCGTCACCATTGCAGATTTTGGCGTTCAAGCTCTGATTAGCCTAGAGCTTGGGAAGTTGTTTCCTTCCATTCCATTGGTGGCTGAGGAGGACTCAGCGTTCTTACGTTCAAATAATCTTGTAGATTCTGTTGTAAATGTGGTTACTGATAAAGCAAGTTCCCAAGAGAAAGCATTAACACAAGCCGATGTAGTTGAAGCTATTGACAGAAGAGGAGAATTTGGACCCAAACCCGCCACATATTGGGTTTTGGATCCTATTGATGGCACCCGGGGATTTGTCAAGGGTAGCGAGGCCTTATATGTGGTAGGTTTGGCTCTTGTGGTAGAAGGACAGATTGCGTTAGGAGTTATGGGTTGCCCCAACTGGAGGGTTAATAAATCCGATTCTAAGGCCGGCGAGATTGTAAACGAGCCCGGAATCATAATGGTTGCCCATGTTGGCTGTGGAACATGGGCCAAGGGACTACCTGATCTACAGAACCCAGCTGTTAACTGGTACCGATGCTTAGTTGATGGCTATACTTTGGTTCATAAAGGACGGTATTGCATTTCAGAGAGCCAAACATGGGACTCATTGCCACTATCATCTTCGTTCGGTTCAACAACCGATGTAGATAATGTTGGCGATGAGGAAGTTCTTCTTTTGCCTACATGTTGTGGAAGTTTATGCAAGTATCTGATGGTAGCTTCGGGGAGGGCGTCTGTTTTCATTCAACGTGCAAGGGCTGATAGGGTGATCAAGGTCTGGGATCATGCTGTTGGAGTCATATGTGTGCAGGAAGCAGGAGGGAAGGTTACTGACTGGAATGGAGATCAACTTTATCTCGCTGCGGATGAAGTTGAGCGCAAGGCATTGTTCCCACCAGGTGGCATTCTTGTATCTAACAGTGGCTTACACCAAGGGATACTAGAGATCATTGCATCCAAATCCTCGGTTATTTCATGACATATGGACCGCAAATCTCTGGTTCATGTTTTCTCAGCCTGTATATTTGTTTCTTTTTGTTACATGTAATATACAATACAAGAATGACTCAAATTCAACGAGCGATAAAGAAAACAAAAGATTCCCATTTGTTCTGCTCGTTTCTAGTCATCTCGTGGATCTTGTCTCAGTTCATTCTCACGTCTTACTGAGTAATGTGAACTGAACAAAGAATCACAATGTCACTATAATGCACTTGTAAAGTACTCAGGATTCAAGAACAACTAGTTTACACCATATTTCTTCTAG
>Baccharis_TRINITY_DN4538_c0_g1_i2-AT4G05090
GGAAGTGAGTCCAGCATTGTGGGATGAACAAGTAGAGCATTATATCCGTGAAAAACTTATCAATTGGCATTGCATTCCCGCCATGGATCTCCTCCTTCATTACTCAACAACCCCCCTTCAAAACCCTAATAACATACTCCAATCTCACCGTCATTTCGCCTTGCCATCTTTCCGGCGATTCATAGTCAGATCAAGCTGCCTTCCATCTGCAGCCCAGAATGCCAAGTATAACAATGAATTACGAGCTGCTGTCGATGCCGTTGACCGTGCTTGCCGTCTTTGTGTTGACGTGAAGCGATCTTTGTTCACTAGTGACAGGAGGATTCTTGAAAAAAATGACCAGACACCAGTCACAATTGCGGATTTTGGAGTTCAAGCTCTAATTAGCTTGGAGCTCGGGAAGCAATTTCCTTCTATTCCATTGGTTGCTGAGGAGGAATCGGCATCTTTACGCTCAAATAACCTGGTAGAGTCTGTTGTGAATGTGGTTACGGATAAAGCAAGTTCCCGAGATAAAGCATTGACTCAAGATGATGTACTTGAAGCTATTGACAGAGGAGGAACATTTGGACCTAACCCAGCCACATATTGGGTTTTGGATCCTATTGATGGCACACGGGGATTTGTCAAGGGTAACGAGGCCTTGTATGTGGTAGGTTTGTCTCTTGTGGTGGAAGGACAGATTGTCTTGGGGGTTATGGGATGCCCCAACTGGCGGGGAGATAAGTCAAACAATCTCACTTCTAAGGTCAAGGAATATGAAAAAGATATATTTGGGTCAGGAATCATTATGGTTGCACACGTTGGCTGTGGAACATGGTCCAAGGGACTATCCGAACTACAGAAAAGTAATTGGTACAGATGCTCAGTTGATGGCTATACTGAAGTTCGTAAAGGACGTTTTTGCATTTCGGAGAGCCAAACATGGGATTCATTGCCTTTGTCATCTTTATTTGGTTCAACAATAAATGCGGACAACATCGAGGATAATGAAGTTCTTCTTTTGCCTACCTGTTGTGGAAGTTTATGCAAGTATCTGATGGTGGCTTCTGGGAGGGCATCTGTTTTCATTCAACGTGCAAGAGCTGAAAGAGTGATCAAGGTGTGGGATCATGCCGTTGGGGTGATATGTGTACAAGAAGCAGGAGGAAAGGTAACTGACTGGAACGGAGATCAGCTTGATCTCGCTGCAGATCAAGATGAGAGGAAGGCGCTATTCCCTCCAGGCGGTATTCTAGTTTCGAATTGCAGCTTACACAAAGAGATACTCGAGATCATTGCATCCAAATCTTCAGTAATATCATAACATTTGGTATGGAAAATCATCTCTTTTTGTTGCATGTAACATACATTAATACCAGGTTGACTCGAATTCAATGAATGATAAAGAAAACAATAGAATTCGATTTGTTCCACCATTTCAGATTATCATTATATGGATCTACTATTTGATTATCCTTGCATCTTGAACATGACGCCCATTATGTAAATAGGCAGAGATATGTATTCATGGTAAACTGAACAAAGAACAATAATGTCGTTTTTAGTTATCTTTTAGTTTGTTTTAATCGAAAAATAAAAAAAAATAAAAATTTGGAAAAAC
>Bidens_YL_Trinity_TRINITY_DN13539_c0_g1_i3-AT4G06676
ACCAAAACCTGCTGATGAAACCAATTGACGTCTTTTCTCTCACAAAGCCCCCAAATAAATCAGTAATGGAAAACATGAACCCTTTGATCACACGTTACCGTACAAAACTCAAGCTAGCATCGCTGCTATGGCTCGAAGGCTTCCGAGAAGCTTGCTGTCTGCACAGAGTTGCCGTATACTGTCTCAGGTCTAAGCAGTTAATGATCCGAACTGGACAGTGCTTTCTGTTGAACGGATTCATCTTTCTAGGAAGTATTTTCATTCTAAGATCGGTTATCCTTCCTACGCTAGAATGGATATTACCAATTGGAGTCCCTGTTGGTTATCAAGAATCGTGCGTATCGGAGATGCCTATAAGATTGTATGCCTTTTTACGACTTGGACTCTTGCAACTTATTTATGCTCTATGGTTCTACCCTTTGTACATATTCAGCTTCATTTTAAGCACTATCTGGTACAATGATATTGCTCAGTTTGGGCTTACGGTTACTAAAAAAGACGGGCCAACAAATTTAACTTCATCTAGCCAAAATGAACCTTCAACTTCACAAAATTCAACATCCGTTGATAAACCAACTGACCTCGGGCGGGTCATGATAGGAATAGCAGAACAGGGGTATTCGGTCCTCCTATTGACCTTTTTCTTCTTGGAGGTTTATCTCACAGGCTTTGTACCTTATATTGGGAAGGCTCTCAATTTTGTACTTCTTGCATGGATGTATGCGTATTACTGCTTTGAGTACAAATGGAACTTTTCTGGACTGAGTTTGGATAAAAGGCTTGACTTTTTCGAGTCAAACTGGGCGTTCTTTGCTGGTTTTGGATCTCCTTGTGTTCTGGCTATTTTCTTTTTTTCTCCTTTAGTGAGTTATGGAGTAATGGCAGTACTCTTTCCAATGTTTGTTTTGACTGCAGCGGGCTCAGATGCCGAGAGTGTAGTTAACACTCATAAAATGAAATGGAGAGGTGAAGAATTTGGAAAGCTCCCTATATTTTATGCTGCAGATAAGTTGTTGATGAGAATCTTGTCTCTTCTTCCTGTCGAATCTCAGGAGCAAACACATGACAAGAAAGCACTCTGAAGCTAACATGCTGATTCTAAGAACTTGAAGATACCTTTTGTTTATACAAAGATTACATTTAGTTGTTTTATGGGATGGGATTAATTAAGAATGTGTGACATTTGCAGATAGGAAAGTGATTAGAAAATGACAGGACAACATTGTGATATAGATGCTTTAGGATTTGAAATGTTTAACTGGTGTGAAGATGATTGACATGGAACATACATACCTACGTGTGTATCCACATCTTGTTTGAGGTTCTCTGGGAATCCTTTTTTGTAATTGGATTTGACAAATGTACAACGTTCGATGCAAAGGGAT
>AT4G06676-AT4G06676
ATGAGATCAAAATCGAAGCAGGTGTTGCTACTATGGCTTGAGGGTTTTCGAGAAGCTTGTTCTCTTCACCGTGTTGTCATTCTCTGTCTCAGNNNNNNNNNNNNNNNNNNNNNNNNNNNNNNNNNNNNNNNNNNNNNNNNNNNNNNNNNNNNNNNNNNNNNNNNNNNNNNGTCGAGAAAGCTTCTCTTAAGAACTGGGCAGTGTTTTCTTTTGAATGGTTTGATTTTCTTAGGAAGNNNNNNNNNNNNNNNNNNNNNNNNNNNNNNNNNNNNNNNNNNNNNNNNNNNNNNNNNNNNNNNNNNNNNNNNNNNNNNNNNNNNNNNNNNNNNNNNNNNNNNNNNNNNNNNNNNNNNNNNNNNNNNNNNNNNNNNNNNNNNNNNNNNNNNNNNNNNNNNNNNNNNNNNNNNNNNNNNNNNNNNNNNNNNNNNNNNNNNNNNNNNNNNNNNNNNNNNNNNNNNNNNNNNNNNNNNNNNNNNNNNNNNNNNNNNNNNNNNNNNNNNNNNNNNNNNNNNNNNNNNNNNNNNNNNNNNNNNNNNNNNNNNNNNNNNNNNNNNNNNNNNNNNNNNNNNNNNNNNNNNNNNNNNNNNNNNNNNNNNNNNNNNNNNNNNNNNNNNNNNNNNNNNNNNNNNNNNNNNNNNNNNNNNNNNNNNNNNNNNNNNNNNNNNNNNNNNNNNNNNNNNNNNNNNNNNNNNNNNNNNNNNNNNNNNTTTAGGTGTGTTTAAGTGGTTTATAGATCCATCCCTTCAGTGGATATTACCTGATCAGTGCTCTCCCCTCACTTCTCAAGAATTTTGTTCGTATGGTGGATTTTACGCCTTTCTACGTGGTGGACTTTTGCAGCTCTTTTACNNNNNNNNNNNNNNNNNNNNNNNNNNNNNNNNNNNNNNNNNNNNNNNNNNNNNNNNNNNNNNNNNNNNNNNNNNNNNNNNNNNNNNNNNNNNNNNNNNNNNNNNNNNNNNNNNNNNNNNNNGTTTTTTGGTTCTATCCTCTGTACATGCTCAGCTTCATCTTGAGTAACATCTGNNNNNNNNNNNNNNNNNNNNNNNNNNNNNNNNNNNNNNNNNNNNNNNNNNNNNNNNNNNNNNNNNNNNNNNNNNNNNNNNNNNNNNNNNNNNNNNNNNNNNNNNNNNNNNNNNNNNNNNNNNNNNNNNNNNNNNNNNNNNNNNNNNNNNNNNNNNNNNNNNNNNNNNNNNNNNNNNNNNNNNNNNNNNNNNNNNNNNNNNNNNNNNNNNNNNNNNNNNNNNNNNNNNNNNNNNNNNGTATAACGATATTGCAAAGCATGGATTCGAGGCAATTGAGATATCTGACTTAAACTCAGCTGAAGCATTAAGACAAGGTGAAGCTCTGGCGTCCCTGAATATGGCAAATGCTGAAAGGCCTTCTGGTCTTGGAGGNNNNNNNNNNNNNNNNNNNNNNNNNNNNNNNNNNNNNNNNNNNNNNNNNNNNNNNNNNNNNNNNNNNNNNNNNNNNNNNNNNNNNNNNNNNNNNNNGGTGATGATCGGTATAGGAGAGCAGGTGTACTCGATACTTCTCCTGACATTTTTTTTTCTTGAGNNNNNNNNNNNNNNNNNNNNNNNNNNNNNNNNNNNNNNNNNNNNNNNNNNNNNNNNNNNNNNNNNNNNNNNNNNNNNNNNNNNNNNNNNNNNNNNNNNGTTTGTGTTGTTGGTGTTATACCATACATTGGGAAGATATTGAATTTCTTACTTCTTTCATGGATGTATGCCTACTATTGTTACGANNNNNNNNNNNNNNNNNNNNNNNNNNNNNNNNNNNNNNNNNNNNNNNNNNNNNNNNNNNNNNNNNNNNNNNNNNNNNNNNNNNNNNNNNNNNNNNNNNNNNNATATAAGTGGAACTTCTCGGGGATTTCTCTGAAGAAAAGGCTGGACTTCTTTCAATCTAACTGGGCATTCTTTGCTGGTTTTGNNNNNNNNNNNNNNNNNNNNNNNNNNNNNNNNNNNNNNNNNNNNNNNNNNNNNNNNNNNNNNNNNNNNNNNNNNNNNNNNGAAGCCCCTGCGTGTTGGCCATTTTCTTTCTCTCGCCTCTTGTGAGCGGAGCGCTTATGGCCATCTTATTTCCATTGNNNNNNNNNNNNNNNNNNNNNNNNNNNNNNNNNNNNNNNNNNNNNNNNNNNNNNNNNNNNNNNNNNNNNNNNNNNNNNNNNNNTTTGTCTTAACTGCTACAGGATCAGGACCTGAAAAATTGATTGGGGCCCCGAGAAGAACGTGGAAATGTGCAGGTTTAGGAAAGCTTCCAATATTCTATATTGCTGACACTCTCTCNNNNNNNNNNNNNNNNNNNNNNNNNNNNNNNNNNNNNNNNNNNNNNNNNNNNNNNNNNNNNNNNNNNNNNNNNNNNNNNNNNNNNNNNNNNNNNNNNNNNNNNNNNNNNNNNNNNNNNNNNNNNNNNNNNNNNNNNNNNNNNNNNNNNNNNNNNNNNNNNNNNNNNNNNNNNNNNNNNNNNNNNNNNNNNNNNNNNNNNNNNNNNNNNNNNNNNNNNNNNNNNNNNNNNNNNNNNNNNNNNNNNNNNNNNNNNNNNNNNNNNNNGATGTTGGCGTTGTCTATCTTCCGGTTGGAGTCCCCTCACGAGAATTAA
>Elephantopus_transcriptome_node_12412-AT4G08540
ATGACTAGGAAAACCTCGACTTGCGCTATTTGCGAGAATTCAAATCTTGCTTCCATCTGTACGGTTTGTGTCAATTACAGGTTGAATTCATATGGCACTAATTTGACTTCATTAAAGAGTCGTCGAGATTCTTTGTACTCAAAATTGAGTGAAGTGCTTGTTGCTAAGGGTAAGGCAGATGATCAACTTAGTTGGCGAGTTTTGCAACATGAAAAACTTGCCTCATTGAGAGAGAAACTTCATTTTCGTAAGGAACAACTTTCAAAAGATAAAGCCAAGGTTGAAAAGTTGACTTCTGACTTGAAGGCTAGATATGAATTGCTTGAATCAGCCATGGGTGTGTTGGAAAGAAACCGCAAAGAGCAACTTGAGAAGTATTATCCTAATCTTATATGCACTCAGAGCCTTGGACATATGGCAATTACATCAGAACGTCTTCATAAACAATCTGTTGTTATCAAACAGATTTGCAAGTTGTTTCCTCAACGCAAGGTGAACATAGATGGAGAGAGGAAAGATGGGTCAAGTGGACAATATGATCAAATTTGCAATGCACGATTACCAAGGGGACTTGATCCCCATTCAGTCCCCTCTGATGAGCTTGCTGCTTCTTTGGGATATATGGTGCAGCTTCTTAATCTTATTGTTCACAATGTTGGTGCTCCTGCACTTCATAACTCAGGTTTTGCGGGTTCATGCTCCCGAATATGGCAACGCGATTCTTATTGGGATGCACGCCCATCCTCTAGAAGCAATGAATATCCACTATTTATTCCACGCCAAAACTTTTGCACTACTGGAGTGGAAACTTCTTGGTCTGATAGAAGTTCGAGTAATTTTGGTGTTGCTTCAATGGAATCTGAGAGGAAGCCTCGTTTAGATTCTTCCAGTAGCAGTAGTAGCTTCAACTATACAACGGCTTCTTCTCATTCTGTCGAAACACACATGGATTTGCAGAAAGGAATTTCACTTCTCAAGAAAAGTGTCGCCTGTGTAACCGCTTACTGTTACAACTCATTATGCCTCGAAGTTCCTGCTGAGGCATCTACTTTTGAAGCATTTGCAAAATTGTTGTCCATGCTTTCCTCTTCAAAAGAAGTTAGAACCGCTGTTTCATTGAAAATGGCTGGTTCAAGATCGTCTAAGCAAGTTCAGCAGTTGAACTATTCTGTATGGAACATCAATTCAGCCATCTCATCAAGTACTTTACTTGAAAGTACACATTCTGCAGCTTCAATGAGAAACACACATGACAAAAGTCTTTCAAGTTCTACTGCTAGTTATCTTTATGCTACTGATATGGTTGATATTACCAAAAACGAGATGCTTACTGAAGGATGGGATCTTGTGGAACATCCTACTTTGCCGCCTCCACCATCACAGACTGAGGATGTAGAGCATTGGACTCGGGCCATGTTTATTGATGCAACAAAGAAA
>Ameghinoa_TRINITY_DN6969_c0_g1_i3-AT4G08540
AAATCACCCAATCAGCAGATTCCAACTTCGATTTTAGCATTATCAACCACTATAAAACACGAAAGTCTTCGAAATTTGAAAGACATCTCATACTGAAACAAAGCATTACGCTCGATAAATCACTAGTAGGTGTAGATGAACTGGACGTCTGCAGAAATTCATCTTCAAAATTACAACCCTACACGATCAATTCTGTGGAAAGTATAAGGGCGGCCGTTGTGCAGGGTGATCCCGTTCGATATCCTTCGGGTTTTGGAATTTTGGGGACGATGACTAGGAAAAACACAACTTGTGCTATTTGTGAGAACTCGAATCTTGCTTCTATTTGCACGGTTTGTGTCAATTACAGGTTAAATTCATATGGCACCAACTTGACATCATTAAAGGGCCACCGGGATTCTTTGTACTCGAAATTGAGTGACGTGCTTGTTGCTAAGGGTAAGGCAGATGATCAACTCAGCTGGAGAGTCGTTCAGCATGAGAAACTTGCCTCGTTAAGAGAGAAGCTCCATTTTCGTAAAGAACAGCTTGCACAAGATAAATCCAAGGTTGAAAAGATGGCTCGTGACTTGAAAGTCAGATATGAATTGCTTGAATCAGCCATGAAAGTGTTGGAAAGGAATCGCAAAGAGCAACTGGAGAAGTACTATCCTAATCTGATATGCACTCAGAGCCTCGGGCATATGGCAATTACATCAGAGCGTCTCCATAAACAGTCTGTTGTCATCAAACAGATATGCAAATTGTTTCCACAACGCAAGGTGAATATAGATGGAGAGAGGAAAGATGGATCAAGTGGACAATATGATCAAATCTGCAATGCACGATTACCAAGGGGGCTTGATCCCCATTCGGTCCCATCTGATGAACTTGCCGCATCTTTGGGATATATGGTGCAGCTTCTTAATCTTATTGTTCACAACGTTGGTGCTCCTGCACTTCATAACTCGGGTTTTGCGGGTTCAAGCTCCCGAATATGGCAACGGGATTCTTACTGGGATGCACGTCCATCCTCTAGAAGCAACGAATATCCACTTTTCATACCACGGCAAAACTTTTGCACCAGCGGGGTAGAAACTTCATGGTCCGACAAAAGCTCTAGTAATTTTGGTATTACTTCAGTGGACTCCGAGAGGAAGCCTCGTCTAGATTCTTCAGGTAGCAGTAGCTTCAACTATATGTCCGCCTCCCCTCACTCCATCGAGACACACATGGATTTGCAAAAAGGAATCTCGCTTCTCAAGAAAAGCGTCGCCTGTGTAACAGCCTATTGTTACAACTCATTATGCCTGGATGTTCCTGCCGAGGCATCTACTTTCGAAGCATTTTCAAGGCTGTTGGCCATGCTTTCTTCTTCCAAGGAAGTTCGAACTGCCGTTTCCTTGAAAATGGCTTGTTCAAGATCATCTCGGCAAGTTCAGCAGTTGAACTATTCGGTGTGGAATGTAAATTCCGCAATATCATCAAGCACTTTACTAGAGAGCACTCATACATCGGCTTCAATGAGAAGCACACGTGACAAAAGTCCCTCGAGCTCTGCTTCTAGTTATCTATATGCCCCTGATATTGCTGACAACAGAAAGAAGGAAACACTTACGGAAGGTTGGGATCTCGTGGAACATCCAACTTTGCCGCCTCCACCATCGCAAACCGAGGACGTAGAGCATTGGACTCGAGCCATGTTTATTGATGCAACAACGAAGTAATCTCGTTCTTCAACGACCTCATATGAAACTCAAGTCGTCGGGGAGGATTTGCGTTACAAAAACAGGTAAATACAAAGTTTGTACATAAACATAAGGGATTGTTTTCTTTCACTTTATTCTTCTTATAATAATTTATTTATAATTGCAAGTATTCTCTCTCTCTCACACACACACACCAAAGGTGAGAAAGAAAGTATTGATAATGAAACATGGGAC
>HA412_trinity_comp12186_c0_seq1-AT4G08540
AGGCTAAGGTTGAAAAGATGGACGCTGATTTGAAAGTCAGATATGAATCGCTTGAATCAGCCATGACTGTGTTGGAAAAGAACCGTAAAGAGCAACTGGAGAAGTATTATCCTAACCTCATTTGCACTCAGAGTCTCGGGCATATGGCAATTACATCAGAACGCCTTCATAAACAATCTGTTGTCATCAAACAGATATGCAAATTGTTTCCACAGCGCAAGGTGCACATAGACGGAGATAGGAAAGACGGGTTAAGTGGTCAATATGATCAAATCTGCAATGCACGATTACCGAGAGGACTTGATCCCCACTCAGTCCCCTCTGATGAGCTTGCTGCTTCTTTAGGATATATGGTGCAGCTTCTTAATCTTATCGTTCACACTGTCGGTGCTCCAGCCCTTCATAACTCCGGTTTTGCGGGTTCATGTTCCCGAATTTGGCAACGCGATTCTTACTGGGATGCACGCCCTTCTTCGAGAAGCAATGAATATCCACTTTTCATACCGCGCCAAAACTTTTGCACAACGGGAGTTGAAACGTCATGGTCAGATAAAAGTTCTAGTAATTTCGGTGTTGCTTCGATAACGTCTGAGAGAAAACATCGTTTGGATTCTTCATCAAGCAGCAGTAGTTTCAATTACACATCGGCTTCCCCTCATTCTATCGAGACACACATGGATTTACAAAAAGGAATTTCACTTTTGAAAAAAAGCGTTGCTAATGTAACCGCTTATTGTTACAACTCGTTATGCCTTGAAGTGCCTTCTGAAACATCTACGTTTGAAGCGTTTTCGAAATTGTTGGCGATGCTTTCGTCTTCTAAGGAAGTTAGAACCGCTGTTTCTTTGAAAATGGCTTGTTCAAGATCATCTAAGCAAGTTCAGCAGTTAAACCATTCGGTGTGGAATGTGAATTCCGCCATTTCATCGAGTACTTTAGTCGAAAGTACACACACTTCAGCTTCAATGAGAAGCACACGGGACAAGAATCTTTCAAGCTCTGCGGCTAGTTATCCTTATGCAGCCGACGTGGCAGACAATGTGAAAAATGAACCACTCACCGAAGGCTGGGATCTGGTGGAACACCCTACTTTGCCGCCTCCTCCATCGCAAACCGAGGATGTAGAACATTGGACCCGAGCCATGTTTATCGATGCAACAAAAAAAAGCAGAGGATGAAGAAAAGTCTACTTATGCCGTTCGATGAAGATAAGTCTACTTATACATTAAAATATTTGTGTTATAAAACACAAGCATGTAATGTAAATAGAAACAATTTTAAGTTTGTATATATGGACATTATCCTCTTTTTATCTCAGTTGCAAATAGTAGTTACCCACAAAATCACTGAGAATAATTTCTTGGATGTATTTATGCGAAATACAATGTTTTGCCCCCATAGTTATGAAATACGTGAACATGTCGCATATCATCAT
>Helenium_autumnale_tr_TRINITY_DN31397_c1_g1_i7-AT4G08540
CGAAACCAAAAAGATAAAATTGACGATCCTTTACCCATAATCCCACACGAATCGCGACCCTGCAGCAGTTCATCTCCGATTTCAAAACCCTACATGATCAATTCATTACGAACTCAAAAACACGCGGTGATCTCGTCCAAAATCATCCGCTTCATATCAAATACGGTGATAATTGATAACTGCTAGGGTTTGCACATTTGGGGACGATGACTAGGAAAGCCTCTACTTGTGCTATTTGTGAGAATACGAACCTCGCTTCTATTTGCACGGTTTGCGTCAATTACAGGTTGAATTCGTATGCAACCAATTTGACTGCGTTAAAGAGCCGTCGGGATTCGTTGTACTCAAAGTTGAGTGAAGTGCTTGTTGCTAAGGGTAAGGCGGACGATCAACTTAGTTGGAGAGTCCTTCAAAATGAGAAACTCACTGCGTTAAGAGAGAAGCTCCATTTTTGTAAAGAACAACTTGCAAAAGATAAAGCCAAGGCTGAAAAGCTGACTTCGGACTTGAAAGTCCGATATGAATCGCTTGAATCAGCCATGAACGTGTTGGAAAGAAACCGCAAAGAGCAACTGGAGAAGTATTATCCTAATCTCATTTGCACTCAGAGCCTCGGGCATATGGCAATTACATCGGAACGCCTTCATAAACAGTCTGTTGTCATCAAACAGATATGCAAATTGTTTCCACAACGCAAGGTGATCATAGAAGGAGACAAGAAAGACGGATCCAGTGGTCAGTATGATCAAATCTGTAATGCACGACTCCCGAGAGGACTTGATCCCCACTCGGTTCCCTCTGATGAGCTTGCTGCTTCCTTAGGATATATGGTGCAGCTTCTTAATCTTATTGTTCAGAATGTCGGTGCTCCTGCTCTTCATAACTCAGGCTTTGCGGGTTCATGTTCCCGGATATGGCAACGTGATTCTTACTGGGATGCACGCCCGTCTTCTAGAAGCAACGAATATCCGCTTTTTATTCCCCGCCAAAACTTTTGTACTACGGGAGTTGAAACTTCATGGTCAGATAAAAGCTCTAGTAATTTTGGTGTTTACTCAGTGGAATCTGAGAGAAAACATCGCTCGGATTCTTCTTCAAGTAGCAACAGTTTCAATTATACATCGGTTTCCCCTCATTCTGTAGAGACACACATGGATTTACAGAAAGGAATCTCGCTTTTGAAAAAAAGTGTTGCGAATGTAACCGCTTATTGTTACAACTCATTATGTCTTGAAGTGCCTCCCGAAGCATCAACATTTGAAGCGTTTGCTAAGTTGCTCGCAATGCTTTCGTCTTCTAAGGAAGTTAGAACCGCTGTTTCTTTGAAAATGGCGTGTTCGAGATCATCTAAGCAAGTCCAGCAGTTAAACTATTCGGTTTGGAATGTGAATTCAGCTGTTTCATCAAGTACTTTACTCGAAAGCACACATACTTCAGCTGCAATGAGAAGCACACGAGACAAGAGTCTTTCGAACTCCGCTGCTAGTTATTTATACGCAGCTGATGTGCCAGACAGTGGGAAAAACGAAACACTCACCGAAGGCTGGGATTTGGTGGAACACCCTACTCTGCCACCCCCTCCATCACACACCGAGGATGTTGAACACTGGACTAGAGCCATGTTTATTGACGCAACAAAAAGGTGAAATGGTGGTAATTTGGGGAAGATCTGCATAAAAAATGTGATTACAAGAAATGCATGTAAATAGAAACAAAACCCAGGTTTGTATATATGAATTCTTTCCTTCTTTTTATATTGGTTACAAGCAGTAGTAGTTACCAACATTTTCATTAGGGAATTACACG
>Silybum_marianum_TRINITY_DN6740_c0_g1_i1-AT4G08540
CCCAAATTATCCTCTACGCATCGCCGGTCGCCTGAACCTGCTCCGGCGATCCCCAGTCATTAGCAGCCCGCCCGCCAGGGTTTTGGAATTTGGGGACGATGACTAGGAAGAGCTCTACTTGTGCTATTTGCGAGAATTCAAATCTTGCTTCTATATGTACGGTTTGTGTCAATTACAGGTTAAACTCATATGGCACTAATTTGACATCATTAAAGAGTCGCCGAGATTCTCTATACTCCAAGTTGAGTGAAGTGCTTGTTGCTAAGGGTAAGGCAGATGATCAACTCAGTTGGAAAGTCCTTCAACATGAGAAACTTGCCACATTGAGAGAGAAGCTCCACTTTCGTAAAGAACAACTTATAAAAGATAAAGCCAAGGTTGAAAAGATGGCGTCTGACTTGAAAGTCAGATATGAAATGCTTGAATCAGCCATGAATGTGTTGGAAAGAAACCGAAAAGAGCAACTAGAGAAGTATTATCCTAATCTTATATGCACTCAGAGCCTCGGGCATATGGCAATTACATCAGAACGTCTTCATAAACAATCCGTTGTTATCAAACAGATATGCAAGTTGTTTCCACAACGCAAGGTGAACATAGATGGAGAGAGGAAAGATGGATCAAGTGGACAATATGATCAAATTTGCAATGCACGATTACCAAGGGGACTTGATCCCCACTCAGTTCCTTCTGATGAGCTTGCTGCTTCTTTGGGATATATGGTGCAGCTTCTTAATCTTATTGTCTACAATGTTGGTGCTCCTGCGCTTCATAACACGGGTTTTGCGGGTTCATGCTCCCGAATATGGCAACGTGATTCTTATTGGGATGCACGCCCATCCTCCAGAAGCAATGAGTATCCACTTTTTATCCCACGCCAAAATTTCTGCACAACTGGAGTGGAAACTTCATGGTCAGATAGAAGTTCTAGTAATTTTGGTGTTGCTTCAATGGAATCCGAAAGGAAACACCGTTTAGATTCTTCAAATAGCAGCAGCTTCAACTATACATTAGCTTCTCCTCACTCAGTTGAAACACACATGGATTTGCAAAAAGGGATTTCACTTTTAAAGAAAAGCGTCGCTTGTGTAACTGCCTATTGTTACAACTCGTTATGTTTAGAAGTTCCTTCTGAAGCTTCTACTTTCGAAGCATTTGCAAAGTTGTTGGCAATGCTTTCTTCTTCTAAAGAAGTTAGAACTGCCGTTTCTTTGAAAATGGCGTGTTCAAGATCATCTAAACAAGTTCAACAATTGAACTATTCTGTGTGGAACGTGAATTCAGCCATTTCGTCAAGTACTTTACTTGAAAGTACACATACTTCGGCTTCAATGAGAAGCAGAGGAGAGAAAAGTCTTTCGAGCTCGGGTGCTAGTTATTTTAATGGTGGTAGTGATAATGGGAAGAATGAAATGTTAACGGAAGGATGGGATCTTGTGGAACATCCTACTTTGCCGCCACCACCATCGCAAACTGAGGATGTAGAGCATTGGACTCGAGCTATGTTTATTGATGCAACAACAAACAAGTAATCTGCAAACTCTTTTTTCTTATAAAATAACTCGATGAAATATCAAATACTTGCATGTAAATAGAAAAGATTGTAAGTTTGTATATATATGTGATTTTTTTTCTTTCTATTTACATGCAAGT
>Trapopogon_dubius_TRINITY_DN10744_c0_g1_i1-AT4G08540
CTTTTAGATACCTTGGGTAACGTATCTGGGTTTCGGAATTTGAGGACGATGACTAGGAAAACCTCTACTTGCGCTTTTTGCGAGAACTCGAATCTTGCTTCTATTTGTACAGTTTGTGTCAATTACAGGTTAAATTCATATGGCACTAATTTAACATTATTAAAGAGCCGAAGAGATTCTTTATACTCGAAATTGAGTGAAGTGCTTGTTGCTAAGGGTAAGGCTGATGATCAACTCAGCTGGAGAGTTCTTCAACATGAGAAACTTGCCACATTGAGAGAGAAACTCCATTTTCGTAAAGAACAACTTTCAAAAGATAAAGCCAAGGTTGAAAAGATGTCTTCTGACTTGAAAGTCAGATATGAATTGCTTGAATCAGCCATGGAAGTGTTGGAAAAGAACCGCAAAGAGCAACTGGAAAAGTATTACCCTAATCTTATATGCACTCAAAGCCTTGGGCATATGGCCATTACATCAGAACGTCTTCATAAACAATCCGTTATTATCAAACAAATATGCAAATTGTTTCCTCAACGCAAGGTGAATATAGATGGAGAGAGGAAAGACGGATCAAGTGGACAATATGATCAAATTTGCAATGCAAGATTACCAAGAGGACTTGACCCTCATTCTGTTCCCTCTGATGAGCTTTGTGCTTCTTTAGGATATATGGTGCAACTTCTTAATCTTATTGTTCATAATGTTGGTGCTCCTGCACTTCATAACTCAGGTTTTGCGGGTTCATGCTCGCGTATTTGGCAACGCGATTCTTATTGGGATGCACGCCCGTCCTCCCGAAGCAATGAATACCCGCTTTTCATACCACGACAAAACTTCTGCACAACAGGGGTAGAAACGTCATGGTCGGATAAAAGTTCAAGTAATTTTGGAGTTGCATCAATGGAATCCGAGAGAAAGGCGCGTTTGGATTCGTCTTTGAGTAGTAGTAGTTTTAATTACACAGCGGCTTCTCCTCACTCTGTGGAAACACACATGGATTTGCAAAAAGGGATTTCACTTTTGAAAAAAAGTGTCGCGTGTGTAACCGCTTATTGTTACAATTCTTTATGCCTTGAAGTTCCTCCCGATGCATCTACCTTTGAAGCGTTTGCAAAGTTGTTGGCTATGCTTTCTTCTTCGAAGGAAGTTAGTAACGCTGTTTCGTTGAAAATGGCGTGTTCACGATCATCTAAGCAAGTCCAGCAGTTAAACTATTCAGTATGGAATGTGAATTCAGCCATTTCATCAAGTACTTTACTCGAAAGCACACATACTTCATCTTCAATGAGAAACGCACACGATAAAAGTCTTTCGAGCTCTGCTGCTAGTTATCTTTATGGTGCTGACGTGGCAGACAATGGGAAGAAGGAAACACTTACGGAAGGATGGGATCTTGTGGAACGTCCGACCTTGCCCCCTCCACCTTCTCAGACCGAGGATGTTGAGCATTGGACTCGAGCCATGTTTATTGATGCTACAAAGAAGTATAAAAAAGGGTGAATTTTGGTCAAATGCTTGGAGAAGATTTATGTTGAATATAAAACGCAGACATGTAAATAAATAGAATACGATTCGAAGTTTGTACATAACATATGGGGTTCCTTTTATTCTAGTTTCATGTAGTCTTTACCAACTATTTATCATATTATTTGTG
>Xanthium_strumarium_TRINITY_DN4570_c0_g1_i1-AT4G08540
AAACCAAAAACataactataactaataataataaaaaaaatTCAACGCTAGATTGTTGAGCACGTAAATCATCTTCCATTTCAAAACCCTAACATGATCAATCCTTCAAGAACTTAAAATTAGGCTGTCATCTTCTTCTAAGATCATTCGGGTTTTGGGGACAATGACTAGAAAGTCATCTACTTGTGCTATTTGTGAGAATTCAAATCTTGCTTCCATTTGTTCGTTTTGTGTCAATTACAGGGTGAATTCATATGGGACGAATTTGACGGCGTTGAAGACTCGTCGTGATTCCTTATATTCGAAATTGAGTGAAGTACTTGTTGCTAAGAGTAAGGCAGATGATCAACTTAGTTGGAGAGTTCTTCAACAAGAAAAACTTGCCACATTAAGAGAGAAGCTCCATTTTTGTAAAGAACAACTTGCAAAAGATAAGGCTAAGGTTGAAAAGATGCGTTCTGATTTGAAAACCAGATACGAGTCGATTGAATCAGCCATGAATGTGTTGGAAAAGAACCGTAAAGAGCAACTGGAGAAGTATTATCCTAACCTCATTTGCACTCAGAGCCTTGGGCATATGGCAATTACATCAGAACGACTTCATAAACAATCTGTTGTCATCAAACAGATATGCAAACTGTTTCCACAGCGCAAGGTGCAGATAGATGGAGATAGGAAAGATGGGTCAAGTGGTCAATATGATCAAATCTGCAATGCACGATTACCTAGAGGACTTGATCCCCACTCAGTTCCCTCTGATGAGCTTGCTGCTTCCTTAGGATATATGGTGCAGCTTCTTAATCTTATTGTTCAAACTGTTGGTGCTCCTGCCCTTCATAATTCGGGTTTTGCGGGTTCATGTTCTCGAATATGGCAACGTGATTCTTACTGGGATGCACGCCCTTCCTCCAGAAGCAATGAATATCCACTTTTTATACCACGCCAAAACTTTTGCACAACAGGAGTTGAAACTTCATGGTCAGATAAAAGTTCTAGTAATTTTGGTGTTGCTTCAATAACATCTGAGAGAAAACATCGTTTAGATTCTTCTTCAAGCAGCAATAGTTTCAATTATACGTCAGCTTCCCCTCATTCTATCGAGACACACATGGATTTACAGAAAGGAATTTCACTTTTAAAGAAAAGTGTTGCTAATGTAACCACTTATTGTTACAACTCATTATGCCTTGAAGTGCCTCCTGAAGCATCTACTTTTGAAGCATTTTCGAAATTGTTGGCAATGCTTTCGTCTTCTAAGGAAGTTAGAACCGCTGTTTCTTTGAAAATGGCTTGTTCAAGATCGTCTAAGCAAGTTCAGCAGTTAAACCATTCTGTCTGGAATGTGAATTCAGCTATTTCATCAAGTACTTTAGTTGAAAGTACACATACTTCAGCTTCAATGAGGAGCACACGGGACAAGAGTCTTTCAAGCTCTGCTGTTAGTTATCCTTATGCAGCTAATGTGACAGATTCAGTGAAAAATGAAACACTTACCGAAGGCTGGGATCTGGTGGAACACCCTACTTTGCCACCACCTCCATCACAAACCGAGGATGTAGAACATTGGACTCGAGCTATGTTTATCGATG
>Amicrohylla_TRINITY_DN15385_c0_g1_i3-AT4G08540
AAGTAACCCTCTATGAGTAAATAGCAAGTCAGATATTATCGACCACTATAAAACATTGAATCGAATTGAAAAAAAAAAAATTAATCGCATGTCTGCAGCAATTCATGTTCGATATCAAAACCCTACATGATCATATTCCGTACGAATTTTCGCTCATTTAATCATTTTGTTCCAAATTCTTTAGTAGGGATTTGAAATTTGGGGACGATGACTAGAAAAACCTCTACTTGTGCAATTTGCGAGAATTCGAATCTTGCTTCTATTTGTACTGCTTGTGTCAATTACAGGTTGAATTCATATAGTACTAATTTGACAGCATTAAAAAGTCGTCGAGATTCGTTATACTCAAAATTAAGTGATGTCCTTGTTGTCAAGAGTAAGGCAGATGATCAACTCAGTTGGAGAGTCCTTCAACATGAGAAACTTGCCGCTTTGAGAGAGAAGCTTCATTTTTGTAAAGAACAGCTTTCCAAAGATAAAGCAAAGGTTGAAAAGAAGGCTTCTGACTTGAAAGTCAGATATGAATTGCTTGAATCAACCATGAATGTGTTAGAAAAAAACCGCAAAGAGCAACTGGAGAAGTATTATCCTAATCTTATTTGCACCCAGAGCCTTGGACACATGGCAATTACATCTGAACGTCTTCATAAACAATCTGTTGTTATCAAACAAATATGCAAGTTGTTTCCACAGCGCAAGGTAAACATAGATGGAGAGAGGAAAGATGGGTCAAATGGACAATACGATCAAATTTGCAATGCACGATTACCAAGGGGACTTGATCCCCACTCAGTCCCATCCGACGAGCTTGCTGCTTCTTTGGGATATATGGTGCAGCTTCTTAATCTTATTGTTCACAATGTTGGTGCTCCTGCGCTCCATAACTCGGGGTTTGCGGGGTCATGTTCCCGAATATGGCAACGTGATTCTTACTGGGATGCGCGCCCCTCCTCAAGAAGCAATGAATATCCATTATTTATACCGCGCCAAAATTTTTGCACCACTGGAGTGGAAACTTCATGGTCAGATAGAAGCTCTAGTAATTTTGGGGTTGCTTCAATGGAATCTGAGAGGAAGGCTCGTTTAGATTCTTCCAGCAGTAATAGTAGCTTGAACTATACATCGGCTTCTCCTCACTCTATTGAAACACACATGGACTTGCAGAAAGGAATATCCCTTCTCAAGAAAAGTGTCGCTAATGTCACAGCCTATTGTTACAACTCGTTATGCCTTGAAGTTCCTCCTGAAGCATCTACCTTCGAAGCATTTGCAAAATTGTTGGGCATGCTTTCTTCTTCCAAGGAAGTTAGAACTGCGGTTTCATTGAAAATGGCTTGTTCAAGATCATCTAAGCAAGTTCAGCAGTTAAACTATTCAGTGTGGAACGTCAATTCAACTATTTCATCAAGCACGATACTCGAAAGTACACATACTTCGAATTCGATGAGAAGCACACAGGACAAAAATCTTTCAAGCTCTGCTGATAGTTATCTTTATGCTACTGATATTACTGACCATGGGAAGAATGAAACGCTTGCAGAAGGCTGGGATCTTGTTGAACATCCTACTTTGCCGCCTCCACCTTCTCACACCGAGGACGTTGAGCATTGGACTCGAGCCATGTTTATTGATGCAACAAAAAAGAAATCTGGATCTTCAAAGTGAATTGTAGTCAACTATGCTAGTCATTCAGTACATGCTCAAATGCTTGGGGAGGATGTACATTCAAAATTTTGTGAATATCAAAAACCAGGCATGTAAAAAGAAAGAACCCTAAGTTTGTATATATGGGATTGTTTCTTTATGTTTCACCTTTTGGTGGTTGCTACTAATTGTAGTTACCCATAGTCTTTATTATATCATCTTACTCACTTCGATACACTGATACAATATTTTATTAAAAC
>Aparvifolia_TRINITY_DN7434_c0_g1_i5-AT4G08540
TTTGAAATTTGGGGACGATGACTAGAAAAACCTCTACTTGTGCAATTTGCGAGAATTCGAATCTTGCTTCTATTTGTACTGTTTGTGTCAATTACAGGTTGAATTCATATAGTACTAATTTGACAGCATTAAAAAGTCGTCGAGATTCGTTATACTCAAAATTAAGTGATGTCCTTGTTGTCAAGAGTAAGGTAGATGATCAACTCAGTTGGAGAGTCCTTCAACATGAGAAACTTGCCGCTTTGAGAGAGAAGCTTCATTTTTGTAAAGAACAGCTTTCCAAAGATAAAGCAAAGGTTGAAAAGAAGGCTTCTGACTTGAAAGTCAGATATGAATTGCTTGAATCAGCCATGAATGTGTTAGAAAAAAACCGCAAAGAGCAACTGGAGAAGTATTATCCTAACCTTATTTGCACCCAGAGCCTTGGACACATGGCAATTACATCTGAACGTCTTCATAAACAATCTGTTGTTATCAAACAAATATGCAGGTTGTTTCCACAGCGCAAGGTAAACATAGATGGAGAGAGGAAAGATGGGTCAAATGGACAATACGATCAAATTTGCAATGCACGATTACCAAGGGGACTTGATCCCCACTCAGTCCCATCTGATGAGCTTGCTGCTTCTTTGGGATATATGGTGCAGCTTCTTAATCTTATTGTTCACAATGTTGGTGCTCCTGCGCTCCATAACTCGGGGTTTGCGGGGTCATGTTCCCGAATATGGCAACGTGATTCTTACTGGGATGCGCGCCCCTCCTCAAGAAGCAATGAATATCCATTATTTATACCGCGCCAAAATTTTTGCACCACTGGAGTGGAAACTTCATGGTCAGATAGAAGCTCTAGTAATTTTGGGGTTGCTTCAATGGAATCTGAGAGGAAGGCTCGTTTAGATTCTTCCAGCAGTAATAGTAGCTTGAACTATACATCGGCTTCTCCTCACTCTATTGAAACACACATGGACTTGCAGAAAGGAATATCCCTTCTCAAGAAAAGTGTCGCTAATGTCACAGCCTATTGTTACAACTTGTTATGCCTGGAAGTTCCTCCTGAAGCATCTACCTTCGAAGCATTTGCAAAATTGTTGGGCATGCTTTCTTCTTCCAAGGAAGTTAGAACTGCGGTTTCATTGAAAATGGCTTGTTCAAGATCATCTAAACAAGTACAGCAGTTAAACTATTCAGTGTGGAACGTCAATTCAACTATTTCATCAAGCACGATACTCGAAAGTACACATACTTCGAATTCGATGAGAAGCACACAGGACAAAAATCTTTCAAGCTCTGCTGATAGTTATCTTTATGCTACTGATATTACTGACCATGGGAAGAATGAAACGCTTGCAGAAGGCTGGGATCTTGTTGAACATCCTACTTTGCCGCCTCCACCTTCTCACACCGAGGACGTTGAGCATTGGACTCGAGCCATGTTTATAGATGCAACAAAAAAGAAATCTGGTTCTTCAAAATAAGGGCCTATTTGGTGAATTGCGGTCAACTATGCCAGTCATTCGGTACATTCTCAAATGCTTGGGGAGGATGTACATCCAAAATTTTGTGAATATCTAAAACAGGCATGTAAATAGAACCAACCCTAAGTTTGTATTTATAGGATTGTTTCTTTATGTTTCACCTTTTGGCTGTTGCTACTAATTTACCCACTTTGATAGACTAATACCATCTAATTTTTCAAAACTTGCTCTCACACACTGCTTAAACGTGTAAGGGAGAAGCGTATCGTCTTCCTCGACAAGCTTTTTTGGTCTAAATATTATACAACAG
>Cyclolepsis_TRINITY_DN8256_c0_g1_i1-AT4G08540
CAAAATAGTCGGAATTCGTATGCATCCGATCACATCTTTACCGCAAAGCAACCACCCAATCCGCAGATACCAACTCAGATATTATTGGCCATTATAAGTAATCAAAACATTCGAAATTGGCAGAGATATCTTGATATTGAAACAAAACCCACAGATAAATCACGGCTGGTTTAGTTGTAGTTGTTGAGCATATAAATTACATATCTGCCGCAATTCGTATTCAATATCAAGACCCTACATGATCAATTCTGTAGGAAGTTAAAAGGAGGCGGTTTTCTGGGGTGATCTTGTTCGATATTCTTGGGGTTTTGGAAATTGGGGATGATGACTAGGAAAACCTCTACTTGTGCTATTTGCGAGAATTCGAATCTTGCTTCTATTTGTACGGTTTGTGTCAATTACAGGTTAAATTCGTATGGGACTAATTTGACAACGTTAAAGGCTCGCCGAGATTCTTTGTACTCGAAATTGAGTGAAGTGCTTGTTGCTAAGAGTAAGGCAGATGATCAACTCAGTTGGAGAGTCCTTCAACATGAAAAACTTGCCACATTGAGAGAGAAGCTCCATTTTCGTAAAGAACAACTTTCACAAGATAAAGCCAAGGTTGAAAAGATGGCTTCTGACTTGAAAGTCAGATTTGAATTGCTTAAATCAGCCATGAATGTGTTGGATAAAAATCGCAAAGAGCAACTGGAGAAGTATTATCCTAACCTTATATGCACTCAGAGCCTTGGGCATATGGCAATTACATCAGAACGTCTTCATAAACAATCTGTTGTTATCAAACAGATATGCAAACTGTTTCCACAGCGCAAGATGATCATAGATGGAGAGAGGAAAGATGGATCAGGTGGACAATATGATCAAATTTGCAATGCAAGATTACCGAGGGGACTTGATCCCCATTCAGTCCCCTCTGATGAGCTTGCTGCTTCTTTGGGGTATATGGTGCAGCTTCTTAACCTTATCGTTCACAATGTTGGTGCTCCTGCGCTTCATAACTCGGGTTTTGCGGGTTCATGCTCCCGAATATGGCAACGAGATTCTTACTGGGATGCACGCCCATCCTCTAGAAGCAACGAATACCCACTTTTTATACCGCGCCAGAATTTTTGCACCAGTGGAGTGGAAACTTCATGGTCCGATAGAAGTTCTAGTAACTTTGGTGTTACTTCAATGGAATCCGAGAGGAAGCCTCGCCTAGATTCTTCTGGTAGTGGTAGCTTCAACTACACGTCAGCTTCCCCTCACTCTGTCGAGACACACATGGATTTGCAGAAAGGGATTTCACTTCTCAAGAAAAGCGTGGCTTGTGTAACAGCCTACTGTTACAACTCATTATGCCTAGAAGTACCTGCCGAGGCATCCACCTTTGAAGCATTTGCAAAGTTGTTGGCGATGCTTTCTTCATCCAAGGAAGTTCGAACTGCTGTTTCATTGAAAATGGCTTGTTCAAGATCATCTAAGCAAGTTCAGCAGTTAAACTATTCTGTGTGGAACGTTAATTCAGCTATTTCATCAAGTACTTTACTCGAAAGTACACATACTTCGGCTTCAGTGAGAAGTGCACGCGACAAAAGTCCTTCAAGCTCTGCTGCTAGTTATCTTTATGCTACTGATATGGCTGACAGTGGGAAGAATGAAACGCTTACGGAAGGATGGGATCTTGTGGAACATGCTACTTTGCCGCCTCCACCATCACAGACTGAGGATGTAGAGCATTGGGCTCGAGCCATGATTATTGATGCAACAAGGAAGTAATCTGGTTCTTCAATGGGCTCCTATAGAAGCGAACTGCAATCCAGTTTAGGTGCTTGCTCAAATGCATTGGAGGATTCACGTTCAAAAAATCGTGAATATCAAATCAGGCATGTAAATAGAACCGATTCGAAGTCTGTATATATGGGATTCAAACAATCAAATTTGTTTAAAACTGCAATGTGActctctctctctctctctctctcactctcactctcATGCACACACATATGTCAACATACACACACTAAAGGTGAGATAGAACCAT
>Eclipta_TRINITY_DN10938_c0_g1_i2-AT4G08540
CTTGATTCTTGAGCACGTAAATCGCGTGGCTGCAGAAAAGGATCTTCTCTTCTTCAATATCTCAAAACCCTACCATGATCCAAATAATTATTTCTCCACCAAAAGTTAAAAATCTCCTTCCAAATCATTCGGGTTTGTAAATTTGGGGACGATGACTAGGAAATCCTCTACTTGTTCTGTCTGCGAGAATTCCAATCTCGCTTCCATTTGTACGCTTTGTGTTAATTACAGGTTAAATTCATATTGGACCAATTTGACATCATTAAAGAGTCGTCGCGATTCTTTATACTCAAAATTGAGTGAAGTGCTTGTTGCCAAGGGTAAGGCAGATGATCAACTTAGTTGGAGAGTCCTTCAACAAGAGAAACTTGCCTCATTAAGAGAAAAGCTCCATTTTCGTAAAGAACAACTTGCAAAAGATAAAGCCAAGGCTGAAAAGATGGCTTCTGATTTGAAAGTCAGATATGAATTGCTTGAATCAGCCATGAGTGAGTTGGAGAAGAACCGTAAAGAGCAACTAGAGAAGTATTATCCTAATCTCATTTGCACTCAGAGCCTTGGGCATATGGCAATTACATCAGAACGCCTTCATAAACAATCTGTTGTCATTAAACAGATATGCAAATTGTTTCCACAGCGCAAGGTGCAAATAGATGGAGATAGGAAAGACGGGTCAAGTGGCCAATATGATCAAATCTGCAATGCACGATTACCTAGAGGACTTGATCCCCACTCTGTTCCCTCTGACGAGCTTGCTGCTTCTTTAGGATACATGGTGCAGCTTCTTAATCTTATTGTTCACAATGTTGGTGCTCCTGCCCTTCACAACTCGGGTTTTGCGGGTTCATGTTCCCGAATATGGCAACGCGATTCTTACTGGGATGCACGTCCTTCCTCTCGAAGCAATGAATATCCACTTTTTATACCCCGCCAAAACTTTTGCACAACAGGAGTGGAAACTTCATGGTCAGATAAAAGTTCTAGTAATTTTGGTGTTGCTTCAATGGAATCCGAGAGAAAACATCGATTAGATTCTTCTTCAAGTAGCAGTAGTTTCAATTATACATCGGCCTCCCCTCATTCTATTGAGACACACATGGATTTACAGAAAGGAATTTCACTTCTTAAAAAAAGTGTTGCTAATGTAACCGCTTATTGTTACAACTCGTTATGCCTTGAAGTGCCTCCTGAAGCATCTACTTTTGAAGCATTTTCAAAATTGTTGGCAATGCTTTCGTCTTCTAAGGAAGTTAGAACCGCTGTTTCTTTGAAGATGGCTTGTTCAAGATCATCTAAGCAAGTTCAGCAGCTAAACTATTCTGTTTGGAACGTTAATTCAGCTATTTCATCAAGTACTCTAGTCGAAAGTACGCATACTTCAGCTTCAATGAGAAGCACACCGGACAAGAGTCTTTCAAGCTCTGCTGCTAGTTATCTTTATGCTGCTGATGTGGCAGACACCAGGAAAAATGAAACACTTACTGAAGGCTGGGATCTGGTGGAACACCCTACTTTGCCTCCTCCTCCATCACACACCGAGGATGTAGAACACTGGACTCGAGCCATGTTTATTGATGCAACAAAAAAAAGCAGATAAGCCATTTTGTGTGTTTGGATGAAGAAAAGTCTGCCTATGCTTATCTGGTGAAATTGTGGTAAACTAATTGGTCGTTTGGTGCTTCCCCAAATGCTTTAGGGAGGATATACATCAAAATATTGTGTTTATAAAAAAAGCAGGCATGTAAATAGAAACAATCCAAGTTTGTATATATAATATGTGGTTCCTTTCTTCTTTTTTCATTTCAGTTGCTAATAGTAGTTACCAACAAAGTTACGAGGATAATCATCTTTGATGTACTTACGTGATGGACAATGTTTTACCTCAAATAGCATCCATTTCATGTTTGCA
>Eutrochium_TRINITY_DN6273_c0_g1_i2-AT4G08540
CTTTATTACAAAAAATATTATTTTTATAAGAAATATCCAAATCGAAACGAAACCAAAAAGATAATTTAATTTAACGCTAGGTTACCTTAATTCCTGAGCACGTAAATCGCGTATGTGCAGCAATTCATCATCGATATCAAAACCCTACATGATCAATTCTTCATGAAGTTAAAAGTAGGCGGTGATCTCGTTCGAAATTACTCGGGTTTGGAAATTTGGGGACGATGACCCGGAAATCATCTACTTGTGCTATCTGCGAGAATTCGAATCTTGCTTCTATTTGCACGGGTTGTGTCAATTACAGGATAAATTCGTATGGAACTAATTTGACATCATTAAAGAGTCGTCGCGATTCTTTATACTCAAAATTGAGTGAAGTGCTTGTTGCTAAGAGTAAGGCAGATGAACAACTTAGTTGGAGAGTCCTTCAACACGAGAAACTTGCCACATTACGAGAGAAGCTCCATTTTCGTAAAGAACAACTTGCAAAAGATAAAGCCAAGGCTGAAAAGAAAGCTTCTGACTTGAAAGTCAGATATGAATTACTTGAATCAGCCATGAGTGTGTTGGAAAGAAACCGTAAAGAGCAATTGGAGAAGTATTATCCTAATCTCATTTGCACTCAGAGCCTTGGGCATATGGCTATTACATCAGAGCGCCTTCATAAACAATCCGTTGTCATTAAACAGATATGCAAATTGTTTCCACAGCGCAAGGTGAGCATAGATGGAGATAGGAAAGATGGGTCAAGTGGTCAATATGACCAAATCTGTAATGCACGATTACCAAGAGGACTCGATCCTCACTCAGTTCCCTCTGATGAGCTTGCAGCTTCCTTAGGATATATGGTGCAGCTTCTTAATCTTATTGTTCACAATGTCGGTGCTCCTGCACTTCATAACTCGGGTTTTGCGGGTTCATGTTCCCGAATATGGCAACGTGATTCTTACTGGGATGCACGCCCTTCTTCCAGAAGCAACGAATATCCACTTTTCATACCCCGCCAAAACTTTTGCACAACGGGAGTTGAAACTTCTTGGTCAGACAAAAGTTCAAGTAATTTTGGTGTTGCTTCAATGGAATCCGAGAGAAAACATCGTTTAGATTCCTCAAGTAGCAATAGTTTCAATTATACATCGGCTTCCCCTCATTCTATCGAGACACACATGGATTTACAAAAAGGAATTTCACTTTTGAAAAAGAGTGTCGCTAATGTAACCGCTTATTGTTACAACTCGTTATGCCTAGAAGTGCCTCCAGAAGCATCTACGTTTGAAGCGTTTTCAAGATTGTTGGCGATGCTTTCGTCTTCTAAGGAAGTTAGAACCGCTGTTTCTTTGAAAATGGCTTGTTCAAGATCATCAAAGCAAGTTCAGCAGTTAAACTATTCTGTTTGGAATGTGAATTCAGCTATTTCATCAAGTACTTTACTTGAAAGTACACATACTTCAGCTTCAATGAGAAGCGCTCGTGACAAGAGTCTTCCAAGTTCTGCTGCTAGTTATCTTTATGCTGCTGATGTGGCAGACAACCGAAAAAATGAAACACTTGCTGAAGGCTGGGATCTTGTGGAACACCCTACTTTGCCACCTCCTCCATCACAAATTGAGGATGTAGAACATTGGACACGAGCCATGTTTATCGACGCAACAAAAAAGTGAAATTGTGGTAAACTACTGAGTTACTTGATGCTTGTTCAAATGCTGCTTTTGTGAGGATTTACATTAAAATATCTGTGATTATAAAAACAGACATGTAAATATAATATTTCAAAGTTTGTGTATATATATAGAAATCTTTTTCTTATTTTTTCTTCTTTTACTTCATTGCAAATAGTAGTTACCAAACATCTTTATTAGAGAAAATTACGAGG
>Gaillardia_TRINITY_DN5724_c0_g1_i6-AT4G08540
TATGATCGTATCGAATACGGTGATAATCGCTAGGGTTTGCGAATTTGGGGACGATGACTAGGAAAACCTCTACTTGTGCTATTTGTGAGAACACGAATCTCGCTTCTATTTGCACGGTTTGCGTCAATTACAGGTTGAATTCATATGCAACTAATTTGACTTCGTTAAAGAGCCGTCGGGATTCGTTATACTTGAAGTTGAGTGAAGTGCTTGTTGCTAAGGGTAAGGCAGACGATCAACTTAGCTGGAGGGTCCTTCAAAATGAGAAACTCACCGCATTAAGAGAGAAACTCCATTTTCGTAAAGAACAACTTGCGAAAGATAAAGCCAAGGCTGAAAAACTGTCTTCTGACTTGAAAGTCCGATATGAATCGCTTGAATCAGCCATGAACGTGTTGGAAAGAAACCGCAAAGAGCAACTGGAGAAGTATTATCCTAATCTCATTTGCACTCAGAGCCTTGGGCATATGGCAATTACATCAGAACGCCTTCATAAACAATCTGTTGTCATTAAACAGATATGCAAATTGTTTCCACAACGCAAGGTGATCATAGAAGGAGACAGGAAAGACGGGTCCAGTGGTCAGTATGATCAAATCTGCAATGCACGACTTCCGAGAGGACTTGATCCCCACTCGGTTCCCTCTGATGAGCTTGCTGCTTCCTTAGGATATATGGTGCAGCTTCTTAATCTTATTGTTCAGAATGTCGGTGCTCCTGCCCTTCATAACTCGGGCTTTGCGGGTTCATGTTCCCGGATATGGCAACGCGATTCTTACTGGGATGCACGCCCGTCTTCTAGAAGCAACGAGTATCCGCTTTTTATACCCCGCCAAAACTTTTGTACTACGGGAGTTGAAACGTCATGGTCGGATAAAAGTTCTAGTAATTTTGGTGTTTACTCAGTGGAATCCGAGAGAAAACATCGCTCGGATTCTTCTTCAAGTAGCAACAGTTTCAATTATACGTCGGTTTCCCCTCACTCTGTAGAGACACACATGGATTTACAGAAAGGAATCTCACTTTTGAAAAAAAGTGTTGCGAATGTAACCGCTTATTGTTACAACTCATTATGCCTTGAAGTACCTCCCGAAGCATCTACATTTGAAGCGTTTGCTAAGTTGCTCGCAATGCTTTCGTCTTCTAAGGAAGTTAGAACCGCGGTTTCTTTGAAAATGGCTTGTTCGAGATCATCTAAGCAAGTCCAGCAGTTAAACTATTCGGTTTGGAATGTGAATTCAGCTGTTTCGTCAAGTACATTACTCGAAAGCACACATACTTCAGCTGCAATGAGAAGCACGCGAGACAAAAGTCTTTCGAACTCCGCTGCTAGTTATCTATACGCTGCTGATGTGGCGGACGGTGGGAAAAACGAAACACTCACCGAAGGCTGGGATCTGGTGGAACACCCTACTCTGCCACCTCCTCCATCACATACAGAGGATGTTGAACATTGGACTAGAGCCATGTTCATTGACGCAACAAAAAGGTGAAAGGGTAAACTGCATCATTTGATGCTTGCTGCAAATGGTACAAGGAAGATCATAAAAATGTGATTACAAGAAATGCATGTAAATAGAAACAAAATCCAGGTTTGTAAATATGGGATTCTTTTCTTGTTTTCCTTCTTCTTATATTGGTTGCAAGTAGTAGTTGCTACCAACATTGTCATTAAGAGTAACTATAATAATTTTTTAGGGAG
>Hecastocleis_TRINITY_DN12936_c0_g1_i2-AT4G08540
CGGCAGAAACCAACTCACATATTATCGATCACTATAAAACCTGAGCATTCGAAAGCGGGAAGATATCTCCGTATTCAAGCAAAACCCTAAACATAAATCACGACTAGTTTAGTTGTATTTGCACATGTCCGCAGCAATTCAACTTCAATATCAAAACCTACAAGATTCAATTCTGTAGAAAGTTAAAAGGAGACGGTTCTTCGGTGTGATCTAACTCGATATCCTTCGGGTTTTGGAATTTGGGGACGATGACTAGGAAAACATCTACCTGTGCTATTTGTGAGAATTCAAATCTTGCTTCTATTTGTACGGTTTGCGTCAATTACAGGTTAAATTCATATGGCACTAATTTGACATCTCTAAAGAGTCGCCGGGATTCTTTCTACTCTAAATTGAGTGAAGTGCTTGTTGCTAAGGGTAAGGCAGATGATCAACTCAGTTGGAAAGTCCATCAACATGAGAAACTTGCCAAATTGAGAGAGAAGCTTCATTTCCGTAAAGAACAACTATCACAAGATAAAGCCAAGGTTGAAAAGATGGCTTGTGACTTGAAAGTCAGATATGAATTGCTTGAATCAGCCATGAATGTGTTGGAAAGAAATCGTAAAGAGCAACTGGAGAAGTACTATCCTAATCTTATATGCACCCAGAGCCTCGGGCATATGGCAATTACATCGGAACGTCTTCATAAACAGTCTGTCGTTATCAAACAGATATGCAAATTGTTTCCACAACGCAAGGTGAACATAGATGGAGAGAGGAAAGATGGATCAAGTGGACAATATGATCAAATTTGCAATGCACGATTACCAAAGGGACTTGATCCCCATTCTGTCCCCTCTGATGAGCTTGCTGCTTCTTTGGGATACATGGTGCAGCTTCTTAATCTTATTGTTCACAATGTTGGTGCTACTGCGCTTCACAATTCGGGTTTTGCGGGTTCATGCTCCCGGATATGGCAACGAGATTCTTACTGGGATGCACGCCCATCCTCCAGAAGCAACGAATATCCACTTTTTATACCGCGCCAGAATTTTTGCACCACTGGTGTGGAAACTTCGTGGTCCGATAGAAGTTCTAGTAATTTTGGTGTTAAATCAATGGAATCTGAGAGGAAGCCTCGTTTAGATTCTTCTGGTAGCAGTAGCTTCAACTATACGTCGGCTTCTCCTCACTCTGTTGAAACACACATGGATTTGCAGAAAGGAATTTCACTTCTCAAGAAAAGCGTGGCTTGTGTAACAGCCTATTGTTACAACTCATTATGCCTTGAAGTTCCTCCCGAGGCATCTACTTTTGAAGCATTTGCAAAGTTGTTGGCGATGCTTTCTTCATCCAAAGAAATTCGAACAGCTGTTTCATTGAAAATGGCATGTTCAAGATCATCTAAGCAAGTTCAGCAGTTAAACTATTCTGTGTGGAACGTCAATTCACCTATCTCATCAAGTACTTTACTTGAAAGTACACATACTTCGGCTTCAATGAGAAGCGCACGTGATAAAAGTCTTTCAAGCTCTGCTGCTAGTTATCTTTATGCTACTGATATGGCCGACAGTGGGAAGAATGAAATGCTTACGGAAGGATGGGATCTTGTGGAACATCCAACTTTGCCTCCCCCACCATCGCAGACAGAGGATGTAGAGCATTGGACTCGAGCCATGTTTATTGATGCAACAAAGAAGTAATCTTGTTCTTTAACAGCCTCTCTTAGAAGTGAATCGCTGTCCGGCACCTCAGGTGTTTGCTCCAATGCTTGTTTGTGAATACTAAGTACAGGCATGTGAATATAAACAATTTGAAGTTTGTATATATAGTATTCTTTCCTATCTGTTTCATTGCAAATCTATGACAGTTGTATCTTATCATCTTGCTGAAATGATATAACAAAATAATCAAATTTTTTTTACAACGGCAA
>Hyalis_TRINITY_DN6104_c0_g1_i2-AT4G08540
CAGATACCAACTCAGATATTATTTAAAATATCAAAAGCCTTCGAAATTGGAAGGGCGTCTCTCAAAATTGGAAACAAAACGCAGTCATAAATCACGACTAGCTTAGTTTTACCTTCAAAATCAAAACCCTACAAGATCAATTCCGTAGAAAGTGGAAGGCGGGCGCCTGTAAGGGTGTTCTTGTTCGATAATCTTGGGTTTTTGATATTTGGGGACGATGACTAGGAAAACCTCAACTTGTGCTATTTGTGAAAATTCGAATCTTGCTTCCATTTGCACGTCTTGTGTCAACTACAGGTTGAATTCATATGGCACTAACTTGACATTGCTAAAGGCTCGCAGAGATTCTTTGTACACGAAATTGAGTGAAGTTCTTGTTGCTAAGGGCAAGGCAGAAGATCAACTGAGTTGGAGAGTCCTTCAACATGAGAAACTTGCCTCGTTGAGAGAGAAGCTCCATTTTCGTAAAGAACAACTTTCACAAGATAAAGCGAAGGTTGAAAAGATGGCTTCTGACTTGAAAGTCAGATATGAATTGCTTGAATCAGCCATGGATGTGTTGGAAAGAAATCGCAAAGAGCAACTGGAGAAATACTATCCCAATCTTATATGCACTCAGAGCCTTGGGCATATGGCAATTACATCGGAACGTCTTCATAAACAGTCTGTTGTTATCAAACAGATATGTAAATTGTTTCCACAGCGCAAGGTGAATATAGATGGAGAGAGGAAAGACGGATCAAGTGGACAATATGATCAAATTTGCAATGCACGATTACCAAGGGGACTTGATCCACATTCAGTGCCCTCCGATGAACTTGCTGCTTCATTGGGGTATATGGTGCAGCTCCTTAATCTTGTTGTACACAATGTTGGTGCTCCTGCGCTTCATAACTCTGGTTTTGCGGGTTCATGCTCGCGAATATGGCAACGAGATTCTTACTGGGATGCACGCCCATCCTCCAGAAGCAACGAATATCCACTGTTCATACCCCGCCAGAATTTTTGCACCACTGGCGTGGAAACTTCATGGTCTGATAGAAGCTCTAGCAACTTTGGTATCACTTCAATGGAATCCGAGAGGAAGCCTCGTCTAGATTCTTCTGGTAGCGGCAGCTTCAACTACACGTCTGCTTCTCCTCACTCTGTTGAGACACACATGGATTTGCAGAAAGGAATCTCACTTCTCAAGAAAAGCGTGGCCTGTGTGACAGCATACTGTTACAACTCATTATGCCTTGAAGTTCCTACGGAGGCATCTACCTTTGAAGCATTTGCAAAGTTGTTGACAATGCTTTCTTCTTCCAAGGAAGTTCGTACTGCTGTTTCATTGAAGATGGCTTGTTCAAGATCATCGAAGCAAGTTCAGCAGTTGAACTGTTCTGTGTGGAACGTCAATTCAGCTATTTCGTCAAGTACCTTGCTTGAAAGCACACATACATCGGCTTCAATGAGAAGCACACAAGATAAGAGTCTTTCAAGCTCTGCTGCTAGTTATCTTTATGCTGCTGATATGCCCGACAACGGAAAGAATGAAACCCTTACGGAAGGTTGGGATCTTGTGGAACATCCTACTTTGCCGCCACCACCATCACAGACCGAGGATGTAGAGCATTGGACTCGAGCCATGTTTATTGATGCAACAAAGAAGTGATCCGGTTCTTTAATGGCCTCTTATGGAAGTCAGCCAGGTGCTTGCCCGGATGCCCACGGAGGATTGACATTCAAAAACTCGCCGAATCAAATACAAGCATGTATATATATAAATGATTCAACGTTTGTATATATGGGTTTCTTTTATTTTTACTAGTCATATTATGTTATTTTGTTGACACGATATAACAAACCAATCAAACTTGTTAGAAACTGCAATGCctctctctctctctctcacacacacacacacacatacaAATACTAGAGAGAGAGAGAGA
>Marshallia_TRINITY_DN90610_c0_g1_i8-AT4G08540
CCGGTGAAGTTTGCTCAATAATATATATCGGAATCGGAATTGAAATGAAACCAGAAAAGAGAAATTGACGCTATAATTTTCGGCGCGTGAATCGCGTGGCTGCAGCGGTTCATCTCCTATATCAAAACCCTACGTGAGCAATTCACCAGGAAGTTAGAAACAGGAGGGTTTGGAAATTTGGGGACGATGACCAGGAAAACCTCTACTTGTGCTATTTGCGAGAACTCGAATCTCGCTTCTATTTGCACGGTTTGTGTCAATTACAGGTTAAATTCATATGGAGCCAATTTGACATCATTGAAGAGTCGCCGTGATTCTTTATACTCAAAATTGAGTGAAGTGCTTGTTGCTAAGGGTAAGGCTGATGATCAACATAGTTGGAGAGTCCTACAACATGAGAAACTTGCCACATTAAGAGAGAAGCTCCATTTTCATAAAGAACAACTTGCAAAAGATAAAGCCAAGGTTGAGAAGTTGAATTCTGAGTTGAAAGTCAGATATGAATCGCTTGAATCAGCGATGAATGTGTTGGAAAAAAACCGAAAAGAGCAACTGGAGAAGTATTACCCTAATCTCATTTGCACACAGAGCCTTGGGCATATGGCAATTACATCTGAACGCCTTCATAAACAGTCTGTTGTCATCAAACAGATATGCAAATTGTTTCCACAACGCAAGGTGAGCATAGATGGAGATAGGAAAGACGGATTAAGTGGTCAGTATGATCAAATCTGCAATGCACGACTACCAAAAGGACTTGATCCCCACTCGGTTCCCTCTGATGAGCTTGCTGCTTCTTTAGGATATATGGTGCAGCTTCTTAATCTTATTGTTCACAATGTCGGTGCTCCTGCCCTTCATAACTCGGGTTTTGCAGGTTCATGTTCTCGAATATGGCAACGAGATTCTTACTGGGATGCCCGCCCATCCTCGAGAAGCAATGAGTATCCTCTTTTCATACCCCGTCAAAACTTCTGCACAACGGGAGTTGAAACTTCATGGTCGGATAAAAGTTCAAGTAATTTCGGTGTTTATTCAGTGGAATCCGAGAGAAGACACCGCTCGGATTCATCTTCTTCTTCAAGTAGCAACAGTTTCAATTACACATCAGCAGCAGCTTCTCCTCATTCTATGGAGACACACATGGATTTACAAAAAGGAATTTCACTTTTGAAAAAAAGTGTCGCGAATGTAACCGCTTACTGTTACAACTCATTATGCCTTGAAGTTCCTCCTGAAGCATCTACTTTTGAAGCATTTGCTAAGTTGCTTGCCATGCTTTCGTCTTCTAAGGAAGTTAGAACCGCTGTTTCTTTGAAAATGGCGTGTTCAAGATCTTCAAAGCAAGTTCAGCAGTTAAACCGTTCAGTTTGGAATGTGAATTCTGCTATTTCATCATCAACTACTTTACTAGAAAGTACACATACTTCAGCTTCAATGAGAAGCACACGGGACAAGAGTCTTTCAAGCTCTGCTGGAAGTTATTTTTATGGTGCTGATGTGGTGAAAAACGAGGCAGTTACTGAAGGAGGATGGGATCTGGTGGAACACCCTACTTTGCCACCACCTCCATCACAAATAGAGGATGTAGAGCATTGGACTCGAGCCATGTTTATTGATGCAACTAAAAAGTAATTACTTTCTTTCTTTGTTTTATTTGGTTTTATTTGTGATTACAAAAGTACAAACATGTAAAAAGTAACAAGCACAAGTTTGTATATGTATATATATAACTAGTTTATAAACCCCCATGTATTATATGAGTTGGATAAACCCAAACTGTTGTAAACTGATAGTTTTTTATAAAGTTATATATATTGAAC
>Stifftia_TRINITY_DN18564_c0_g1_i2-AT4G08540
AAATCACGACTGGGTTAGTTGTAGTTTACATGCTTGCAGCAATTATTTTCAAAATCAAAACCCTACAAGATCAATTCCGTAGAAAGTGAAAGGTGGGCGCCTGTTCGTGGTGATCTTGTTCGATATTCTTCGGGTTTTGGTATTTGGGGACGATGACTAGGAAAACCTCAACTTGTGCTATTTGTGAGAATTCGAATCTTGCTTCTATTTGTACGGGTTGTGTCAATTACAGGTTAAATTCATATGGCACTAACTTGGCATCGTTAAAGGGCCGCCGAGATTCTTTGTACTCGAAATTGAGTGAAGTGCTTGTTGCTAAGAGTAAGGCAGATGATCAACTCAGTTGGAGAGTCTTTCAGCATGAGAAACTTGCCTCATTGAGAGAGAAGCTCCATTTTCGTAAAGAACGACTTTCAAAAGATAAAGCGAAGGTTGAAAAGATGGCTTCTGACTTGAAAATCAGATGTGAATTGCTTGAATCAGCCATGAATGTGTTAGAAAGAAATCGCAAAGAACAACTGGAGAAGTACTATCCTAATCTTATATGCACTCAGAGCCTTGGGCATATGGCAATCACATCAGAACGTCTTCATAAACAGTCTGTTGTTATCAAACAGATATGCAAATTGTTTCCACAGCGCAAAGTGAATATAGATGGAGAAAGGAAAGATGGATCAAGTGGACAATATGATCAAATTTGCAATGCACGATTACCAAGGGGACTCGATCCCCATTCAGTCCCCTCTGATGAGCTTGCTGCTTCTCTGGGGTATATGGTGCAGCTTCTTAATCTTATTGTTCACAACGTTGGTGCTCCTGCGCTTCATAACTCAGGTTTTGCGGGTTCATGCTCCCGGATATGGCAACGAGATTCTTACTGGGATGCACGCCCATCCTCCAGAAGCAATGAATATCCACTTTTCATACCGCGCCAGAACTTTTGCACCACTGGAGTGGAAACTTCATGGTCCGATAGAAGTTCTAGTAATTTTGGTATTACTTCAATGGAATCCGAGAGGAAGCCTCGTCTGGATTCTTCTGGTAGCGGTAGCTTCAACTATACGCCGGCTTCCCCTCACTCCGTTGAGACACACATGGATTTGCAGAAAGGAATTTCACTTCTCAAGAAAAGCGTGGCTTGTGTAACAGCCTACTGTTACAACTCATTATGCCTGGAAGTTCCTGCCGAGGCATCCACCTTTGAAGCATTTGCAAAGTTGTTGTCAATGCTTTCTTCTTCCAAGGAAGTTCGAACCGCTGTTTCATTGAAAATGGCTTGTTCAAGATCATCTAAGCAAGTTCAGCAGTTCAACTATTCTGTGTTGAACGTCAATTCAGCTATTTCATCAAGTACTTTACTCGAAAGTACACATACATCGGCTTCAATGAGAAGCACACGTGACAAAAGTCTTTCAAGATCTGCTGCTAGTTATCTTTATGCTACTGATATGGCCGACAACGGAAAGAACGAAACACTTACTGACGGTTGGGATCTTGTCGAACATCCTACCTTGCCGCCTCCACCATCGCAGACTGAGGATGTAGAGCATTGGACTCGAGCCATGTTTATTGATGCAACAAAGAAGTAATCCGGTTCTTTAACGGCCTCTTATAGAAGCGAAATTGCAGCCAAGTCGGTTAGGTGCTCTGCTCAAATGCCTCGGGGAGGATTTACGTTCAAAAATTCGTGAATATCAACTACTGGCATGTAAATAGAAATGATTCGATGTTTGCACATATGGGATTCTTTTCTTTCTGTTTCGCCTTTTACTCGAGTTGAAAATAGTCTTACTGTGAGTCGTATCATGTCATCTTATTGATATAATATAACAAAACAATCAAAGTTATTGAAAACCGCAATGTGACTCTCTCTCACGCAAAAATATGCACACTAAAGGCGTGAGAGAGAGTACCATACCATCTTTTTCGTCAACTTTGATTGATTTATTG
>Bidens_YL_Trinity_TRINITY_DN8404_c0_g1_i8-AT4G08540
CaataacaataacaataacaataataatattaataataatGCTGTGTTGTTACCTTGATTCTTGAGCACGTAAATCAAGTTCGGTATCATTTATCAAAACCCtaacataacataacaataacaaataacatGATCATCAATTGAATTGAATTCTCCAGGAAATTAAATTAAAGTCAGGTGATGATAATTAGGGTTTGGGAAGAGTATAATGACTCGGAAATCGAATTCTACTAGTTGTGCTATTTGCGATAACTCCAATCTCGCTTCTATCTGCACGCTTTGTGTTAATTACAGGTTGAATTCATATGGGACTAATTTGACATTATTAAAGAGTCGTCGCGATTCTTTATACGCAAAGTTGAGTGAAGTGCTTGTTGCTAAGAGCAAGGCAGATGATCAACTTAGTTGGAGGGTTCTTCAACATGAAAAACTTGCTGCGTTAAGGGAGAAGCTCCATTTTCGTAAAGAACAACTTGCTAAAGATAAAGCCAAGGTTGAAAAGCTGTCTTCTGAGTTGAAAGTCAGATATGAATTGGTTGAATCAGCCATGAATGTGTTGGAAAAGAATCGTAAAGAGCAACTGGAGAAGTATTATCCTAATCTCATCTGTACTCAAAGCCTTGGGCATATGGCAATTACATCAGAACGCCTGCATAAACAATCTGTTGTCATCAAACAGATATGCAAGTTGTTTCCACAGCGCAAGGTGCACGTAGAGGGAGATAGGAAAGACGGGTCAAGTGGTCAATATGATCAAATCTGTAATGCACGATTACCAAGAGGACTTGATCCCCACTCGGTTCCGTCTGATGAACTTGCTGCTTCCTTAGGATATATGGTGCAACTTCTTAATCTTATTGTTCACAATGTTGGTGCTCCTGCCCTTCACAACTCCGGTTTTGCGGGTTCATGTTCCCGAATATGGCAACGTGATTCTTATTGGGATGCACGCCCTTCTTCTAGAAGCAATGAATATCCACTTTTTATACCCCGCCAAAACTTTTGCACAACGGGCGTTGAAACTTCATGGTCAGATAAAAGTTCTAGTAACTTTGGTGTTGCTTCGATGGAATCCGAGAGAAAACATCGTTTAGATTCTTCAAATAGCAACAGTTTCAATTACACATCGGCTTCACCTCATTCCATCGAGACACACATGGATTTACAAAAAGGAATCTCACTTTTGAAAAAAAGTGTCGCCAATGTAACCGCTTATTGTTACAACTCGTTGTGCCTTGAAGTGCCTCCTGAATCATCTACATTTGAAGCGTTTGCGAAGTTGTTGGCAATGCTTTCGTCTTCTAAGGAAGTTAGAACCGCTGTTTCTTTGAAAATGGCGTGTTCAAGGTCATCCAAGCAAGTTCAGCAGTTAAACTATTCTGTCTGGAATGTGAACTCGCCTATGTCATCAAGTACATTAGTCGAAAGTACACATACTTCAGCTTCAATGAGAAGCACTCGGGACAAATGTCTTTCAAGCTCTGCTGCTAGTTATCTTTATGCTGCTGATGTGGCAGACACCGTGAAAAATGAAACGCTTACTGATGGCTGGGATCTAGTGGAACCGACTTTGCCACCTCCTCCATCACAAACCGAGGATGTAGAACATTGGACTCGAGCCATGTTTATCGATGCAACAAAAAAGTGATATTGTGGTGAACTAGTTGGTCTTTTGGTGCATGCTTAAATGCTTTGGGGAGGATTTACAATTACATTATAAAACATTTGTGTTTGTAAAAAACAGGCATGTAAATAGAAACAATCATAACTTCAGAAGTTTGTATATATGGGATGCTTTCTTGTTTTTATTGTGGTTGCAAATAGTGGTTACCAACAAAATCA
>Centrapalus_pauciflorus_TRINITY_DN13221_c0_g1_i1-AT4G08540
TTTCAAGTAAAGAAACCTGAAATCAGCAATACCAACATCATCATCGATTACTATAAAAAACGAAACCATTCGAAAATCCAGGAAGCCAACAATCCCTATTCCAATTTCCCACTTTACTTGTGTTTTTTCAGCATACAAATCGCATGCCTGCAGCCATTCATCTTCAATTTCAAAACCCTACATCATCAATTCTGTCAAAAAGTTTAAAGGAGACGGTGATCGTAATCTTATTCGATATTCGTTGGGTTTTTGAAATTTGGGGATGATGACTAGGAAAACCTCGACTTGCGCTATTTGCGAGAATTCAAATCTTGCTTCTATCTGTACGGTTTGTGTCAATTACAGGTTAAATTCATATGGCACTAATTTGACTTCATTAAAGAGCCGTCGAGATTCTTTATACTCGAAATTGAGTGAAGTGCTTGTTGCTAAGGGTAAGGCAGATGATCAACTTAGTTGGAGGGTCCTTCAACATGAAAAACTTGCCAATTTGAGAGAGAAGCTTCATTTTCGTAAAGAACAGCTTTCAAAAGATAAAGCGAAGGTTGAAAAGTTGACGTCTGACTTGAAAGTTAGATATGAATTGCTTGAATCAGCCATGAATGTGTTGGAAAGAAACCGCAAAGAGCAACTTGAGAAGTATTATCCTAATCTTATATGCACTCAGAGCCTTGGGCATATGGCAATTACATCAGAACGTCTTCATAAACAATCTGTTGTTATCAAACAGATATGCAAGTTGTTTCCACAGCGCAAGGTGAACATAGATGGAGAAAGGAAAGACGGGTCAAGTGGACAATATGATCAAATTTGCAATGCACGATTACCAAGAGGACTTGATCCCCATTCAGTCCCCTCTGATGAACTTGCAGCTTCTTTGGGATATATGGTGCAGCTTCTTAATCTTATTGTTCACAATGTTGGTGCTCCTGCGCTTCATAACTCGGGTTTTGCGGGTTCATGCTCCCGAATATGGCAACGTGATTCTTATTGGGATGCACGCCCATCCTCCAGAAGCAACGAGTATCCACTATTTATACCACGACAAAATTTTTGCACTACTGGTGTGGAAACTTCATGGTCCGATAGAAGTTCGAGTAATTTTGGTGTTGCTTCAATGGAATCCGAAAGGAAGCCTCGTTTAGATTCTTCCAGTAGCAGTAGTAGCTTCAACTATACAACGGCTTCCCCTCACTCTGTCGAAACGCACATGGATTTGCAAAAAGGAATTTCACTTCTCAAGAAAAGTGTCGCTTGCGTAACCGCATATTGTTACAACTCATTATGCCTCGAAGTTCCTGCTGAGGCATCTACTTTCGAAGCATTTGCAAAGTTGTTGTCAATGCTTTCTTCTTCTAAAGAAGTTAGAACCGCTGTTTCGTTGAAAATGGCTTGTTCAAGATCATCTAAGCAAGTTCAGCAGTTGAACTATTCTGTATGGAACGTCAATTCAGCCATTTCGTCAAGTACTTTACTTGATAGTACACATTCTTCGGCGTCAATGAGAAATGCACGCGACAAAAGTCTATCAAGCTCTGCTGCTAGTTATCTTTACGCTAATGATATGGTCGATAATACAAAAAACGAGACACTTACAGATGGATGGGATCTTGTGGAACATCCTACTTTGCCGCCTCCACCATCACAGACTGAGGATGTAGAGCATTGGACTCGAGCCATGTTTATTGATGCAACAAAGAAATAATCTTCTTTAACAACCTCTTATCGAAGTGAACTGCAGTCTTGCTCGAATGCTTAGGGAAAGAATTATGTCAAAAAGTTCACGAATGACCAAATATGACATGTAAATAGTAAATATTCGAAGTTGTATATATGATTCTTTTCTTTCTTTCTATATCGTATTTCAGTTTTTATTTCATTTGCAGTTAGTCTTTACCAACTTCAAGTATATCGTTTTTCTGACATGATATAACGATACAATCAAATTTGTTCGGTGTCAGCATTGTGCTTTTCTCTCGTACTAAACATCAGTGACACAGAG
>Flaveria_sonorensis_TRINITY_DN10231_c0_g1_i1-AT4G08790
TGTAATTTCCTAAAATTAGAGAGCGAGAGTGAAATCACAGCAAAATCAGCGGGACGCCTTTCAGTTAAGCCCAACCCCCTTGATATCCTTCTAAGTGGCGCACCACCTCCCAACGATGGCGGTCAATTCTGTCCGTGTCGCCGCTGCTCAGATGACATCTATCAATGATCTTGCAATCAACTACGCCACTTGCGCTCGCCTCGTCAAGGAAGCAGCCTCAGCTGGGGTAAAACTTGTTTGCTTCCCTGAAAACTTCTCATTTGTTGGTGCCAAGCATGGGGAAAGCCTAAAAATTGCCGAACCATTAGACGGACCAATTATGAAACGATATTGTGCCCTTGCAAGGGACTCAAACATGTGGCTGTCACTTGGAGGGTTCCAAGAAAGAGGGTCAGATGGTGCACACTTGTGTAATTCTCATATTTTGATTGATGATGCTGGAAATATTAGAAGCACATACAAGAAGATGCACTTGTTTGATGTGGATGTTCCTGGAGGTGCAGTCTATAAGGAGAGCAGCTTTACAGAAGCAGGTAAGGAGATAGTTGCTGTGGATAGCCCCTTTGGGCGTTTGGGTCTGACCGTATGTTATGATTTGAGGTTCCCTGAGCTTTATCAGCAGCTACGGTTCCACCATGGAGCACAGATTTTGTTAGTTCCTGCTGCATTTACAAAAGTAACTGGTGAGGCACATTGGGAGGTTCTTCTTCGTGCTCGTGCCATAGAGACTCAGTGTTATGTGATAGCTGCTGCACAAGGCGGGAAACATAGTGAAAAAAGAGAGAGCTTCGGTGATACATTGATTATCGATCCATGGGGGACAGTAATTGGTCGTTTACCAGATAGAGTGTCCACTGGGATTGTTGTTGCGGATATAGATTTTTCACTGATTGAATCTGTGAGAACAAAGATGCCAATTTCACAGCACCGAAAACCCATAGACCTCTGGAAACAAGCCTCCATG
>Flaveria_vaginata_TRINITY_DN12532_c0_g1_i3-AT4G08790
TGATTATAAAAATGAGCAAAGCAGAGGGACGCCCCTTAGGGCTAGAGCGGCGCTCTTTCAGTTGAACCCAACCCCCTTGAATCCTTGATATCCTCCTAAGTGGCGCACCGCCTTGATATCAGTTCAGCCCAACCCCCGTTTGGCTCCCTACAGCTCAACGATGGCGGTCAATTCTGTCCGTGTCGCCGCTGCTCAGATGACATCTATCAATGATCTTGCAATCAACTACGCCACTTGCGCTCGCCTCGTCAAGGAAGCAGCCTCAGCTGGGGCAAAACTTGTTTGCTTCCCTGAGAACTTCTCATTTGTTGGTGCAAAGAATGGGGAAAGCCTAAAAATTGCCGAACCATTAGACGGACCAATCATGAAACGATATTGTGCCCTTGCAAGGGACTCAAACATGTGGCTGTCACTTGGAGGGTTCCAAGAAAGAGGGTCAGATGGTGCACACTTGTGTAATTCTCATGTTTTGATTGATGATGCTGGAAATATTAGAAGCACATACAAGAAGATGCACTTGTTTGATGTGGATGTTCCTGGAGGTGCAGTCTATAAGGAGAGCAGCTTTACAGAAGCAGGTAAGGAGATAGTTGCTGTGGATAGCCCCTTTGGGCGTTTGGGTCTGACCGTATGTTATGATTTGAGGTTCCCTGAGCTTTATCAGCAGCTACGGTTCCACCATGGAGCACAGATTTTGTTAGTTCCTGCTGCATTTACAAAAGTAACTGGTGAGGCACATTGGGAGGTTCTTCTTCGTGCCCGTGCCATAGAGACCCAGTGTTATGTGATAGCTGCTGCACAAGGCGGAAAACATAGTGAAAAAAGAGAGAGCTTTGGTGATACATTGATTATCGATCCATGGGGGACAGTAATTGGTCGTTTACCAGATAGAGCGTCCACTGGGATTGTTGTTGTGGATATAGATTTTTCACTGATTGAATCTGTGAGAACAAAGATGCCAATTTCACAGCACCGAAAAACTATAGACTTCTGGAAACAAGCCTCCATGTGAATGAACTATGAGACGTTATGGCTGTCAACTGAATTACATTATATTTGTGATATTTTTGTTTAATTCTGTTCCATCAAATTATTCATTAAGCAATTGTATCACTTGAATACTACTTTACATCTTCTTTAGATTATTTGAATA
>Ameghinoa_TRINITY_DN7255_c0_g2_i1-AT4G08790
ATACACACCTCTTCAAAACCCCACCTACTCAAAGCCCACCGTCAGCCCAACCCATTTCAAATTCTCAATCGCACCACCTTTCCGTCTCATCTCCGCCGTCGTCCCCAGCGAATCTACGATGGCGGTCAACTCCGTCCGTGTCGCCGCCGCCCAGATGACATCTATCAACGATCTAGCCGCCAATTACGCCACCTGCTCTCGCCTTGTCAAGGAAGCGGCTTTAGCTGGGGCGAAACTTCTATGCTTACCCGAAAACTTCTCATTTGTCGGTGCAAAAGACGGTGAAAGTCTTAAAATTGCCGAACCTTTAGACGGACCAATTATGAAACGATATTGTGCTCTTGCAAGGGAGTCAAACATGTGGCTGTCGCTTGGAGGTTTCCAAGAAAGAGGGTCCGACGATGCACATTTATGTAATTCGCATGTTCTGATTGATGACACGGGAAATATTATAAGCACGTACCGCAAGATGCACATGTTTGATGTGGATGTTCCCGGAGGTGCGGTCTATAAAGAGAGCAGTTTTACAGAGGCAGGGAAGGAGATAGTGGCCGTGGACAGCCCCTTTGGACGTTTGGGTCTCACTGTATGCTATGATTTGAGGTTTCCCGAGCTTTATCAACAGCTACGGTTCCACCATGCTGCAGAGGTTTTGTTAGTTCCTGCTGCTTTTACAAAAGTAACCGGTGAAGCACATTGGGAGGTTCTTCTTCGTGCTCGTGCCATAGAAACCCAATGTTATGTTATTGCGGCTGCACAGACCGGAAAGCATAGCGAGAAAAGAGAAAGCTTTGGTGATACGTTGATAATCGATCCATGGGGGGCAGTAATCGGTCGTCTACCAGATCGGTTGTCGACTGGAATCACTGTGGCAGATATCGACTTTTCGTTAATTAAATCAGTTAGAACGAAGATGCCAATTTCCGAGCATCGGAAGCCCATCGAGTTTTGGAAACAAGCTTCTGTGTGAACATACCGAGAAATCACGACCCCACAATTGACTTCTGTTGTCGTTCTGACATCATATAACTGATATGACGGATCTTGTCGGGATAGATTCTCAGCAACAGTCATTCCGATTCTGTATGTTTGAAAAACCCGTGTAATAAAATTTATCATTTTTTCACGTTCGATAAATCCGAGTCCTGAATTCTAGCATTTTCACACGATGGTTGAAAGAAAACAATGCAGTTTATGTGATCG
>Xanthium_strumarium_TRINITY_DN2845_c0_g1_i2-AT4G08790
AAATAGGCATATCAATCATTTGTATCCCAGCTTTTGGCTGGCTTTTTATATTTAGATTGTTATTAAAAGAATAAAAAAAAATTTCGAGTGTAACCGGTTGAACCGTCCACCGTACAAATCGCTGGAAAAGTCAACGATGGCGGTCAACTCCGTCCGTATCGCCGCCGCTCAGATGACATCCATCAATGATCTCACCACCAATTACAACACCTGCGCTCGTCTTGTCAAGGAAGCAGCTTCTGCAGGGGCGAAGTTTCTTTGCTTCCCTGAGAACTTCTCATTTGTAGGTGCAAAGGATGGGGAAAGTCTTAAAATAGCGGAACCGTTGGATGGGCCGATTATGAGAGGATATTGTGCTCTTGCAAGGGAGTCGAGCATGTGGCTGTCGCTTGGAGGGTTTCAAGAACGAGGGTCGGATGATGCGCATTTGTGTAATACGCATGTTTTGATTGATGATGCTGGAAACATTAGAAGTAGTTACAAGAAGATGCACTTGTTTGATGTAGATGTTCCTGGAGGTGCAGTCTATAAGGAGAGTAGCTTTACAGAAGCCGGTAAGGAGATAGTTGTTGTGGATAGCCCCTTTGGACGTTTGGGTCTGACTGTATGTTATGATTTGAGGTTCCCTGAGGTTTATCAACAACTACGGTTCCACCATGGAGCACAGGTTTTGTTAGTCCCTGCTGCATTTACAAAAGTAACTGGTGAGGCACATTGGGAGGTTCTTCTTCGTGCCCGTGCCATAGAGACCCAATGTTATGTGATTGCTGCTGCACAAGGCGGGAAACATAGTGAAAAAAGAGAGAGCTTTGGTGATACACTGATTATTGATCCATGGGGGACAGTCATTGGTCGTTTACCAGATAGAGCTTCGACTGGGATTGTTGTTGCAGATATAGATTTTTCATTAATTGAGTCAGTGAGGACGAAGATGCCAATTTCCCAGCACCGAAAGCCCATAGAGTTCTGGAAACAAGCCTCCACGTGAATAAACCAAGAGATTATGGCTCAGTAATCGAATCACATTGTATATGTGGCGTTATCTTTTAATTTTGTTCCATATTAAATGCTTGTATCACTCGAACTTTGTTCCATATTAAATGCTTGTATCACTCGAACTTTGTTCCATATTAAATGCTTGT
>Calea_TRINITY_DN32797_c0_g1_i1-AT4G08790
AGATCGCGCCACCGTACTCCGGACAACTCAACGATGGCAGTCAACTCCGTCCGTGTCGCCGCCGCTCAGATGACTTCTATAAATGATCTTGCCACCAATTACGCCACTTGCGCTCGCCTCATCAAGGAAGCAGCCTCAGCAGGGGCAAAACTTCTCTGTTTTCCTGAAAACTTCTCATTTGTTGGTGCGAAGGATGGGGAAAGCCTCAAAATCGCTGAGCCTTTAGATGGACCCATTATGAAAGGATATTGTGATCTTGCAAGGGAGTCAAACATGTGGCTTTCGCTTGGAGGGTTCCAAGAAAGAGGGTCTGATGATGCACACTTATGTAATTCTCATGTTTTGATTGATGATGCTGGACATATTAGAAGCACCTACAAGAAGATGCACTTGTTTGATGTGGATGTTCCTGGAGGTGCAGTCTATAAGGAGAGCAGCTTTACAGAAGCAGGGAAAGAGATAGTTGCTGTTGATAGCCCCATTGGGCGTTTGGGTCTGACTGTATGTTATGATCTGAGGTTCCCTGAGATTTATCAGCAGCTGCGGTTCCACCATGGAGCACAGGTTTTGTTAGTTCCTGCTGCATTTACAAAAGTAACTGGTGAGGCTCATTGGGAGGTTCTTCTTCGTGCCCGTGCCATAGAGACTCAGTGTTATGTGGTAGCTGCTGCACAAGGCGGGAAACATAGTGAAAAAAGAGAGAGCTTTGGTGACACATTGATTATTGATCCATGGGGGACAGTAATTGGTCGTTTACCAGATAGAGTGTCGACTGGGATTGTCGTTGCAGATATAGATTTTTCACTGATTGAATCCGTGAGAAGGAAGATGCCAATTTCCCAGCACCGAAAGCCCTTAGAGTTCTGGAAACAAGCCTCCATGTGAATAAACTACGAGACATGAAGCGAGTTACATTGTATTTGTGGTATTCTCATTCGATTCGATTCCATCAAATCCTGCATTGAGTAGCTGTATGTATCACTTGAAGAGTATTTTACATATTTCTTTTGATTTTATAGCTATATATTATTTTAGTTGCTGT
>Hecastocleis_TRINITY_DN13212_c0_g1_i1-AT4G08790
CTTCACCCCCGCCCATTTCAACTTCTCAATCGGATCAACTGTCCGTGCCATCTCCGCCGCCGGCGAAATTACGATGGCGGTCAACACCGTCCGTGTCGCCGCTGCTCAGATGACTTCCGTCAACGATCTTGCTGCCAATTACGCCACATGCTCTCGCCTCGTCAAGGAAGCAGCCTTAGCTGGGGCAAAACTTCTATGCTTTCCTGAAAACTTCTCATTTGTTGGTGCAAAGGATGGGGAAAGCCTTAAAATTGCCGAACCTTTAGATGGACCAATTATGAAAGGTTATTGTGCACTTGCAAGGGAGTCGAACATGTGGCTGTCGCTTGGAGGGTTCCAAGAAAGAGGCTGCGACGATGCACACTTACGTAATTCTCATGTTTTGATCGATGATGCTGGAAATATTAGAAGCACCTATCGGAAGATGCACATGTTTGATGTGGATGTTCCTGGAGGTGCGGTCTATAAGGAGAGCAGTTTTACGGAAGCAGGGACGGAGATAGTCGCTGTGGACAGTCCCTTCGGATGTTTGGGTCTGACTGTTTGCTATGATTTGAGGTTCCCTGAGCTTTATCAACAGCTACGGTTCCACCATGGAGCAGAGGTTTTGTTGGTTCCTGCTGCATTTACAAAAGTAACTGGTGAGGCACACTGGGAGGTTCTTCTCCGTGCACGTGCCATAGAGACTCAGTGTTATATTATAGCTGCTGCACAAGCTGGAAAACATAGTGAGAAAAGAGAAAGCTTTGGTGATACATTAATAATCGACCCATGGGGTACTGTAATTGGTCGTCTACCAGATAGGCTGTCGACGGGAATTGCTGTTGCAGATATAGACTTCTCATTGATTGAATCCGTGAGAACGAAGATGCCAATTTCCCAGCATCGGAAGCCCATCAAGTTCTGGAAACAAGCCAGCGACATGGCTGCATAACCGGATTCATTTGCTTTTGCAGCATCATTGTTTTGTTCCATCACTTGTTACGGTAGATGTTGAACGCATACGTTACTCAAATTCTATTTTTAGCAATTGTTACTCAAATTCTACATTAATTAGTTCTATGTAAAAAATGTTTTTACATTTTGTAGATTGAATGTTATATATATAGTTCATAATATGTATCTTTTGG
>Marshallia_TRINITY_DN24502_c0_g1_i1-AT4G08790
CGTAACCCACCTCGGATTGTAAATCGTGCACCAGCGCGCCACCGTAAGTGGATCTTCCGACGACTCAGCGATGGCCGTCAACTCCGTCCGTGTTGCCGCCGCTCAGATGACCTCTATCAATGATATTGCAACCAATTATGTCACTTGCGCTCGCCTTGTCAAGGAAGCAGCATCAGCAGGAGCAAAGCTTCTTTGCTTGCCTGAAAACTTCTCATTTGTTGGTGCAAAGGAGGGTGAAAGCCTTAAAATAGCTGAACCGTTAGATGGACCTATTATGAAAGGTTACTGTGCTCTTGCAAAGGAGTCAAACATGTGGCTGTCACTAGGAGGATTCCAAGAAAGAGGATCAGATGATTCACACTTGTGTAATTCTCATGTTTTGATTGATGATTCGGGAAACATTAGAAGCACATACAAGAAGATGCACCTGTTTGATGTTGATGTACCTGGAGGTGCAGTCTACAAAGAGAGCAGCTTTACAGAAGCAGGGAAGGAGATAGTTGCTGTGGATAGCCCGTTTGGACGTTTGGGTCTGACTGTATGTTATGATTTGAGGTTCCCCGAGATTTATCAACAGTTACGCTTCCACCATGGAGCACAGGTTTTGTTAGTTCCTTCTGCGTTCACAAAAGTAACTGGTGAGGCACATTGGGAGGTTCTTCTCCGTGCCCGTGCCATAGAGACCCAGTGCTATGTGATAGCAGCTGCGCAAGGTGGGAGACATAGTGAAAAAAGAGAGAGCTTTGGTGATACATTAATTATTGATCCGTGGGGGACAGTTATTGGTCGTTTACCAGATAGAGCGTCTACTGGAATTGTTGTTGCGGATATAGATTTTTCACTGATTGAATCAGTGAGAATGAAGATGCCAATTTCCCAGTTTTGAATACGTTGAACCCATCAGCAAAAG
>Adenocaulon_TRINITY_DN5927_c0_g1_i1-AT4G08810
GATTGCTTGCCTTCAACTCAAAATCAGTCGGCGCAATCTCTGTATCTCCGCTGCTTCAGTGTTCATCCACACCAAACACCCAACACTCTCTTTCATTAGATCCACTCGTATATCGAATCTCCATTTCAGATCAGAGGTAATTCAAGTCTCAATCATACATTTAACTTACTTTTCGCACAAATTCAAGATCCAATCTGTAGTTTGTACGACTATATTTATATAATTACGGATCCGTTTCAAAGTCAGAGGTGAGTATGAATCATCAAGTCCAGTTTGTTTCTATTTGAATTCATTTTCATTCTCTTCTTGCAATTCAAAGTTCCTAAATCATCGTATGATATGCTCCAAGCTTCGATTTGTATCTTGAGTTTGTTTATTGTATAGTTGCGATTAGGGATTTAGGGTTTTTGTGCGATATAGGCAAATGAAAGAACTCAATTCAACATCAGATCCAATTGGGCAAAACCTGATAAAGCTCATAAGCAATGTCTGTTTCTCAGTATTTGTGTTTACTGTGCTTGTGTTTACTGTAATCGCCATCACATATCAACCACCGGATCCATGGGAATCTTCCAGAGCCCTAACTAGGGTTTTTACGGAGGTCGAAAATGCCACCTTCCAAACAGATACTTCAGTTCTCAAAACTGGAGAAGACATTGGAATGGTTTTGCTTAGTCCTGCTTCACCCCCTACTGAGGCAAGTGACTCGCAAAACGATCCACTGATCGAGAAATCAGAAGAAACAGGTATGAATCTGAGCTTGAGCTCTGGTGGTTGTGATGATTCGATACCCATAAATTGTTCTGATCGGGGAGTCCTGATGACGATCAAGAAGTTCAATTTGAAACATTTTAAGTCAATAGTGTTTCTAGAGTATCAAACACCAGTGAACGGATCGAGTCCTAACGAATGTGATGTTTCTTGGAGATTTCGAAACAGAAAAGAGAAATCTTGGAGGAGGTATAGAGATTTCCGGAGGTTTAAGATCGGATACACAGATAATTGTACTTACAAAGTAGTAATGGCAAGGGGTTGGCATTCAGGTGTCAATGCACGTCGTCCCAGGAATAGACTTAACGGCACTAGAACTGGCGAACGAGCCAAGATTGCTCCATCATACCGTGATGATGAGATCAATGACACGATCCCAGTAATGGGTTCGGATACGGCTTTCAGGAACGGAAAATATTTATATTATTCGCGTGGAGGGGATTACTGTAAGAACATGAATCATTACATTTGGAGTTTCTTGTGCGCTCTAGGGGAAGCCCAGTACTTGAATCGCACATTCGTGATGGATTTAAGCGTTTGCTTGGCTGCAACACATACGTCAAGCAAAAACGACGAAGAAGGAAAGGACTTTAGGTTTTATTTCGATTTTGAGCATTTGAAAGAGACGGCTTCGATAGTAGAAGAGGAAGAGTTTCATAAAGATTGGAAAGGATGGGAGAAGAATCATAAGAAAAAAATCCCGGTTAGAAAAGTCGCAACTTATAAAGTCACACCAATCCAATTAAAGAAAGATAAAAGCACAATCATATGGCGGCAGTTTGATACACCCGAGCCTGAGAATTATTGGTACCGTGTTTGCGAAGGTCAAGCTGCAAACTACGTGCAGCGGCCATGGCAGGCTCTGTGGAAATCAAAGAGGCTCATGAATATTGTTTCCGAAATTAGCGGCCAAATGGATTGGGATTTTGATGCTGTTCATGTCGTTCGAGGAGAAAAAGCGCAAAATAAAGAAATGTGGCCACATCTTGACGAAGATACATCTCCCGACGCCTTGGTTTCGAAGCTTCAAAGTATTATTCAGCCATGGAGGAATCTTTATGTTGCCACGAATGAACCATTTTATAATTATTTTGATAGATTAAGGTCTCATTATAAGGTTCATTTGCTTGATGATTATAAGGAATTATGGGGGAATACAAGCGAGTGGTATAATGAGACGACGGTTTTGAATGGTGGTCGGCCTGTTGAGTTTGACGGGTATATGCGAGTCGAGGTGGACACTGAGGTGCTTTATAGGGCGAAGACACAAGTCGAGACGTTCTACAACTTGACTAAAGACTGCAAGGACGGTATTAATACGTGTTGATCAGGAGGGAGTGCTCGATGACGATGGTGGCAACATGACCCAAGAATTTGTAAATTTGTTTTATTGTTTTTTTTCCTGCTAAATGTTATGCACAAATATTACGAACATGAGCAATTTTGTGTTTATGAAAATTTAAAATCTGATTTGGTTTGAAGAAAGTATAATTTATTTTATAATATCTTTGTTTAAG
>Conyza_canadensis_TRINITY_DN1218_c0_g1_i1-AT4G08810
CTGTATCTTTGTCTCCCCTGTTTCACTCCTCCTTAATACACAAACACACGATTTTATCCCATTAGATCCACTTACTGTGTCTACCACCCAATTCAGATCTTTAAGGTAATTCACTTTCAAGTTATTTACCTTATCATtatatctatatctgtgtctatatctgtatctatatAGCATTAGGGATTTAAGGGTTTTTTATGATATTGTAAAATATGAAAGAACCCAATTCAACAATAACAGATCCAATAGGACAAAATTTAATAAAACTAATAAGTAATGTTTGTTTTTCTGTTTTTGTTTTTACTGTCCTTGTAATTACTGTAATTGCCATAACTTACCAACCCCCTGATCCATGGGAATCATCTAGAGCCTTGACCCGGGTTTTTACTGATGTCGAAAATGCTACTTTTCAAATCGATACCTCGGTTTTCAAAACCGGGGAAGACGTTGGGATGGTTGTGATGAGTCCAGCTGAATCCCCTAGTGCGGCTGATGTCGAGAGAACTGAGTTGGATAATGACGGGGTTATTGTGAAGACGGAAGGGGAAGGTGGGAATGTGAGTTTGAGTTCAGGTAGTTGTGATGATTCTAGACCGGTGAATTGTTCGGATCGTGGGGTTTTGATGGCGATCAAGAAGTTTAACTTGAAGCATTTTAAGTCGATTGTGTTTTTGGAGTATCAAGTGCCGGTGAATGGGGTGAATCCGAATGAGTGTGATGTGTCGTGGAGGTTTAGGAATAGGAAAGAGAAGTCGTGGAGGAGGTATAGAGATTTTAGACGGTTTAAGATTGGATATACGGATAATTGTGGTTATAAGATAGTGAATGCAAAGGGATGGCATTCGGGTGTCAATGCACGTCGTCCTAGGAATAGGTTTAATGGTACGAGAAGTGGTGAACGTGTTAGGTTTTCTCCGTCTTACCGTGATGACGAGATTAATGATACGATCCCTGTATTGGGTTCAGATCAGGCTTTTAGAAACGGGAAGTATTTGTATTATTCACGAGGAGGGGATTATTGTAAGAATATGAATCATTACATTTGGAGCTTCTTGTGTGCTCTTGGAGAAGCCCAGTATTTGAATCGAACGTTTGTGATGGATTTGAGTGTTTGTTTGGCGTCAACTTATACATCAAGCAAAAAAGATGAAGAAGGAAAGGACTTCAGATTTTATTTCGATTTTGAGCATTTGAAGGAGAATGCTTCTATAGTTGAAGAAGCAGAGTTCCTTAAAGATTGGAAAAGATGGGAGAAAAACCATAAAAGGAAAATTCCAGTGAGAAAAGTTCCAACGTATAAGGTCACACCGATGCAGCTAAAGAAAGATAGAAGCACCATAATCTGGAGGCAGTTTGATACCCCCGAGCCAGAGAATTATTGGTACAGAGTTTGTGAAAGTAGAGCTGCAAACTACATTCAGAGGCCTTGGCATTTACTTTGGAAGTCAAAGAGACTAATGAACATAGTTTCTGAAATCAGTGGACAAATGGATTGGGATTTTGATGCTGTTCATGTTGTTCGAGGAGAAAAAGCACAAACTAAAGAGATGTGGCCCCATCTCGATGAAGATACATCTCCCGACAACTTGGTTGCAAAGCTTCAAGGTATTATACCACAATGGAGGAACCTGTATGTAGCTACCAACGAGCCATTTTATAATTACTTTGACAGACTTAGATCTCATTACAAGGTTCATTTGCTTGATGATTATAAGGAGTTATGGGGAAATACAAGTGAATGGTACAATGAAACGACTGTTTTAAATGGCAAACCGGTTGAGTTTGATGGATATATGCGAGTTGCAGTGGATACGGAGGTGCTTTACAGGGCTAAGACACAAGTGGAGACATTCTACAACTTGACTAGTGACTGCAAGGATGGTATAAATACGTGTTGACCAGGAGGTTATAACGAAACTGCATTCAGTATGAAGAAGAAAGATGAAAGAACTTGGAAAAGCTAAAAGCATCTTGTAAAtttgttttgtttgtttggtattttttatttctttgCCAAATTTTGTATACGGAGTATTTTGGATATGGGCAGTTTCGTGTTGATCTTTAGATCTATAATATGTTTTGACATTTTTCCATGTAAGAATTGGTTAGGGG
>Elephantopus_transcriptome_node_28159-AT4G08810
ATGAAAGAATCCGATTCTACAACAGATCCGATCGGGCAAAACCTGATAAAACTGATAAGCAATGTCTGTTTTTCAGTGTTTGTGTTTACTGTGCTTGTGTTTACGGTAATCGCAATCACATACCAACCGCCTGATCCTTGGGAATCTTCTCGAGCCCTAACCAGGGTTTTTACGGAGGTGGAAAATGCCACCTTCCAGGTGGATACTTCAGTTCTTAAGACTGGGGAAGACATTGGAATGGTTAGTATCCCAGCTGCTGCCCCTGAAGCAGCTGATGCAGGGGCAAGTGATTTGCCAACACAAAGTGATCCAGTAATTGAGAATACTGAAGAGAAGGAAGCGAATCTGAGCTTGAGTTCGGTCACCTGTGATGATTCGAAATTAGTGAATTGTTCTGACCGGGGGGTTTTGATGGCTATTAAGAAGTTCAATTTGAAACATTTTAAGTCGATAGTGTTTCTAGAGTACCAAACACCGGTGAATGGGTCGGGTCCAAATGAGTGTGATGTGTCATGGAGATTCCGTAATAGGAAAGAGAAGTCTTGGAGGAGGTACAGAGATTTTCGGAGGTTTAGGATTGGATATACTGATAGCTGTGCCTACAAAGTGGTTGGTGCAAAGGGATGGCATTCAGGTGTCAATGCCCGTCGTCCTAGGAGTCGATTTAATGGCACTAGAGGTGGCGAGAGGGCTAGGGTTTCTCCTTCAATCCGTGATGATGAGATCAATGACACAATTCCAGTAGTGAGCTCAGATCCAGCCTTTAGGAATGGGAAATATTTGTTTTATTCACGTGGAGGGGATTACTGTAAGAATATGAATCATTACATATGGAGCTTCTTGTGTGCTCTTGGGGAGGCCCAGTATTTGAATCGTACATTTGTGGTGGATTTGAGTATGTGTTTGGCATCAACATATACCTCAAGCAAAAAAGATGAAGAAGGAAAGGACTTCAGATTCTATTTTGATTTTGAGCATTTGAAAGAGGCAGCTTCGATAGTGGAGGAGGAAGAGTTCCTTAAAGATTGGAGAAGATGGGAGAAGAACAACAAGAGGAAGATCCCAGTAAGAAAAGTTCCAACATACAAGGTCACACCAATGCAATTAAAGAAAGATAAGAGTACAATCATATGGAGGCAGTTTGATACCCCTGAGCCAGAAAATTACTGGTATAGGGTTTGTGAAGGTCGAGCAGCAAATTACATTCAGAGACCATGGCATTCATTGTGGAAGTCAAAGAGACTCATGAACATAGTTTCAGAAATCAGTGGGCAAATGGACTGGGATTTTGATGCTGTTCATGTAGTTCGAGGGGAAAAGGCACAAAACAAAGAGATGTGGCCTCATCTTGATGATGATACATCTCCTGATGCCTTGGTTGCAAAGCTTCAAGGTGCCATCCAGCCTTGGAGGAATCTGTATGTCGCTACCAATGAACCATTCTATAATTACTTTGACAGATTAAGATCTCATTACAAGGTTCATTTGCTTGATGATTATAAGCAATTATGGGGAAATACTAGTGAATGGTACAATGAGACAACTGTTTTAAATGGTGGGGTGCCTGTCGAGTTTGATGGATATATGAGAGTTGCTGTGGACACTGAGGTATTTTACAGGGCAAAGACACAAGTCGAGACATTCTACAATTTGACCAGGGACTGCAAGGATGGTATAAATACATGT
>Flaveria_vaginata_TRINITY_DN1296_c0_g1_i1-AT4G08810
ATTAGAAACTCCACTTATTAATCTTCTGCACTTGTATCTTTGGCTGTCTTCAACTCACACCAGTCGGTGCAGTATCTGTGTCTCCATCGCTCGAGTATTCATCACTCTTCAATCTTCATCACACGCACACACGATTCACTTTCCCTAGATCCACAAGTACATCTAATCTCCACTTCAGATCTGATGAAATTCACGTACTGATCATATATTAACCTCACATTTCAAGCACCTACACATCGATTTCAAAACCATCGTTGTGATTATTGGGGACTTTAGGGTTTTGTGCGATTGGGAGAGATGAAAGAGCCCAATTCTACTACAGATCCGATTGGGCAAAACGTGATAAAGCTCATAAGCAATGTCTGCTTCTCTGTGTTTGTGTTTACTGTGCTTGTGGTTACTGTGATCGCCATTACGTACGAACCCCCTGATCCGTGGGAGTCTTCAAGGGCTTTGACTAGGGTTTTCACGAATGTGGAGAATGCTACTTTTCAAACAGATACCTCGGTTGTTAAAACCGGGGAGGACGCTGGGATGGTTGTAGCCAGCCCAGCTGCGGTGCCTGCTGAGGCTGATGTTGAGGTGAGTGACACACAAAATGAAGCGGTGGTTTTGAAACCTAAAGATAAGGGTGTGAATTCGAGCTTAAGTTCTGTTACTTGTGATGATTCGAGATTGGTGAATTGTTCTGATAGAGGGGTTTTGATGGCTATTAAGAAGTTTAATTTGAAGCATTTTAAGTCGATAGTGTTTCTGGATTACCAACTACCAGTAAATGGGTCGAATGCAAACGAGTGTGATGTGTCGTGGAGGTTCAGGAACAGAAGAGAGAAATCTTGGAGGAGATATAGAGATTTCAGGAGGTTTAGAATTGGGTACACTGATGATTGTAATTACAAAGTGGTAGGGGCAAGGGGATGGCATTCGGGTGTCAATGCACGCCGTCCTAGGGCTAGATACAATACAACTAGAAGTGAACGGACGGCCAAGATTTCTCCATCTTATCGTGATGATGATATCAATGACACTATCCCGGTATTGGGTTCAGATCTTGCTTTTAGGAATGGTAAGTATTTGTACTATTCACGTGGAGGGGATTACTGTAAGAATATGAATCATTACATCTGGAGCTTCTTATGTGCTCTTGGGGAAGCCCAATATTTGAATCGCACGTTTGTAATGGATTTAAGTGTTTGCTTGGCATCAACATATACTTCCAGCAAAAAAGATGAAGAAGGAAAAGACTTCAGATTTTATTTTGATTTTGAGCATTTGAAAGAAACGGCTTCGATAGTGGAAGAAGACGAGTTCCTTAAAGATTGGAAAAGATGGGAAAAGAACCATAAAAGGAAGATCCCAGTGAGAAAGGTTCCAACTTATAAAGTTACACCAATGCAGTTAAAGAAAGATAGAAGTACAATTATCTGGAGGCAATTTGATACCCCTGAGCCTGAAAACTATTGGTATCGCGTCTGTGAAAGTAAAGCAGCAAATTATATTCAAAGGCCATGGCATGCACTTTACAAGTCAAAGAGGCTTATGAACATAGTTTCTGAAATTAGTGGTCAAATGGACTGGGATTTCGATGCAGTACATGTAGTTAGAGGAGAAAAAGCACAGAATAAAGAGATGTGGCCCCATCTTGATGATGATACCTCTCCTGATGCCTTGCTGGCAAAGCTTCAAGGTATTGTTCAGCCATGGAGGAATTTGTATGTTGCTACCAATGAGCCGTTTTATAATTACTTCGATAGATTAAGATCTCATTACAAGGTTCATTTACTTGATGATTATAAGGAATTATGGGGAAATACAAGTGAATGGTACAATGAGACTACCCTTTTGAATGGCAAGCCTGTTGAGTTTGATGGATATATGCGAGTTTCAGTGGACACTGAGGTATTTTACAGAGCAAAGACACAAGTTGAAACATTCTACAACCTGACCTCAGACTGCAAGGATGGTATAAATACGTGTTGACCAGGTTACAGCTGTACCATATTTCATTTCTTAAGTTGAATATGTTTTTTTGATTGTTTGTTATAATGAATTCAGTTCTTTTTTCTGAGGTTAAGAGTGATTTACTTTTGATAAGTCACACATTGCCAATATCTAGTGGCGGGATGAAAGAGTGGGGGCGGG
>Inula_helenium_TRINITY_DN8264_c0_g1_i2-AT4G08810
ATAGGATCAAATTTTGTCTTGAATTTGTTTTTTGTATAGCTGGGATTAGTGATTTAAGGGTTTTTAAACGATAGAGGGAGATGAAGGAACCCAATCCTACAACAGATCCGATCGGGCAAAACCTGATAAAGAATATAAGCAATGTCTGTTTCTCTGTATTTGTGTTTACTGTGCTTGTATTTACTGTAATCGCCATTACATATCAACCCCCTGATCCATGGGAATCTTCGAGAGCCCTAACTAGGGTATTTACGGAGGTGGAAAACGCCACTTTCCAGACAGATACCTCAGTTCTCAAAACCGGGGAAGATTTTGTGCTGCCTGGTTTTAGCCCAGCTGCAGCCCCTGCCGAGGCTGATGTTGAGGCCAGTGACTCACCGGTGATTGAGAAATCAGAAGACAGCAATATGAACCTGAGCTTAAGCTCTGTCACTTGTGATGATTCAAGATTGGTGAATTGTTCTGACAGAGGAGTTTTGATGGCTATTAAGAAGTTCAATTTGAAACATTTCAAGTCGATTGTCTTTCTTGATTATCAATCACCAGTGAATGGATCAAATCCAAATGAGTGTGATGTGTCATGGAGATTCAGGAACAGGAAAGAGAAGTCTTGGAGAAGGTATAGAGATTTCAGAAGGTTTAAGATTGGATACACCGACAGTTGTACTTACAAAGTGGTAGGAGCAAAGGGATGGCATTCGGGTGTGAATGCACGTCGTCCTAGAAGTAGATTTAATAACACTAGAAACGGCGAGAGGACCAAGATTTCTCCGTCATTCCGTGATGATGAGATCAATGACACAATCCCGGTATTGGGTTCGGATCCTGCTTTTAGGAATGGAAAATATTTGTATTATTCACGTGGAGGGGATTACTGTAAGAATATGAATCATTACATTTGGAGCTTCTTGTGTGCTCTTGGGGAAGCCCAGTATTTAAATCGCACGTTTGTTATGGATTTGAGTGTTTGTTTGGCAGCAACATATACCTCAAGCAAGAAAGATGAAGAAGGAAAGGACTTCAGATTCTATTTTGATTTCGAGCATTTGAAAGAGAGTGCTTCAATAGTGGAGGAAGAAGAATTCCTTAAAGATTGGAGAAGATGGGAAAAAAATCACAAGAGGAAAATCCCAGTGAGAAAGGTTCCAACATACAAGGTTACACCAATGCAACTGAAGAAAGATAAGAGTACAATTATCTGGAGGCAGTTTGATACCCCCGAGCCAGAGAACTATTGGTATCGGGTTTGTGAAAGTAAAGCTGCAAACTTTATTCAGAGGCCATGGCATGCACTGTGGAAGTCAAAGAGACTTATGAACATAGTTTCTGAAATCAGTGGACAAATGGACTGGGATTTTGATGCTGTACATGTTGTTCGTGGAGAAAAGGCACAAAACAAAGAAATGTGGCCGCATCTTGATGATGATACATCTCCTGACAATTTGGTTATGAAGCTTCAAGGAATCATCCAGCCTTGGAGGAATCTTTATGTTGCCACCAACGAACCGTTTTATAATTACTTTGATAGATTAAGATCTCATTATAAGGTTCATTTGCTTGATGATTATAAGGAATTATGGGGAAATACAAGTGAATGGTACAATGAGACGACCACTTTAAATGGGAAGCCTGTTGAGTTTGATGGATATATGCGAGTTGCGGTGGACACTGAGGTACTTTACAGGGCAAAGACACAAGTTGAGACATTCTACAACTTGACCAGCGACTGCAAGGACGGGATAAATACATGTTGACAAGATCTGCAAGACAGAAGTGAGATTGAAGACGAAGAAACCTGGGGAATTGAAAGCTAAAAGCAACCTGTATATTTGTTTGCGTTTGTTTTTTCTGCCAATCTTTAT
>Anthemis_tinctoria_TRINITY_DN25540_c0_g1_i1-AT4G08810
ATCCAGTCGGTCGGTGTAGTATCTTTGTCTCCACACACACTCGAAACACACACACTGATCATCTTACGTTAGATCCACTCCAGATCCAAGGTAACAAACATTCATATTTCATCATATCATATACTCCATTATACTTATCCTGAATCTTCATATTATATAAATTAAGGGTTTTAAAGTTTAGTAACAATATGAAAGAACCCAATCCAGGAACAGATCCAATTGGTCAAAACCTTATAAAACTTATAAGCAATGTATGTTTTTCTGTATTTGTATTTACTGTACTTGTCATTACTGTTATTGCTGTTACTTACCAACCACCTGATCCATGGGAGTCATCTAGAGCCTTAACTCGGGTCTTTACTAATGTCGAAAACGCCACTTTTATGATCGATACTTCCGTTTTGAAAACCGGAGAAGATGTTGGGATGGTTATTGTTAGTCCAGCTGCAGCCCCTTCTGAGGCTGCTGATGTGGAGGCTAGTGATGTAAGAAATGATGAGACGATTGTGATACCCGGAGAGAAGAGTGAGAATGTGAGTGAGAGTGTAGGGTGTGATGATTCGCGGTTAGTTAATTGTTCGGACCGTGGGGTTTTGATGGCCATTAAGAAGTTTAATTTGAAGCATTTTAAAGGGATTGTGTTTCTTGAGTATCAAATGCCGGTTGATGGGGTGAATCCGAATGAGTGTGATGTGTCATGGAGGTTTAGGAATAGGAAGGAAAAGTCTTGGAGGAGGTATAGGGATTTTAGGAGGTTTAAGATTGGGTATACGGATGATTGTGGTTATAAGATAGTGAATGCAAAGGGGTGGCATTCAGGTGTTAATGCACGGCGTCCTAGAAGTAGGTTTAATAGTACTAGAAGTGGCGAGAGGGTTAAGGTATCACCATCTTATCGTGACGATGATATTAATGATACGATCCCGGTATTGGGTTCGGATCCGGCTTTTAGGAATGGGAAGTATTTGTATTATTCGCGTGGTGGGGATTATTGTAAGAATATGAATCACTATATTTGGAGCTTCTTGTGTGCTCTTGGTGAGGCTCAGTATTTGAATCGTACTTTTGTTATGGATTTGAGTGTTTGTTTGGCTTCAACGTATACTACAAGCAACAAAGATGAAGAAGGAAAAGACTTTAGATTTTACTTTGATTTTGAGCATTTGAAGGAAACGGCCTCAATAGTGGAAGAAGCGGAGTTTCTTAAAGATTGGAAACAGTGGGAGAAGAATCATAAAAAGAAAATTCCAGTGAGAAAGGTTCCGACTTATAAAGTCACACCAATGCAGCTAAAGAAAGATAGGAGTACAATTATTTGGAGGCAGTTTGACACACCCGAGCCTGAAAATTATTGGTATCGGGTTTGTGAAAGTAAAGCAGCAAATTATGTTCAGAGACCATGGGAAGCATTATGGAAGTCGAAAAGACTTATGAATATAGTTTCTGAGATCAGTGGTCAAATGGATTGGGATTTTGATGCGGTTCATGTCGTTCGAGGAGAAAAGGCACAAAATAAAGAGTTGTGGCCCCACCTTGACGATGATACATCACCCGACAATTTGGTTACGAAGCTTCAAGGGGTTATTCAGCCATGGAGGAATCTTTATGTTGCAACAAATGAGCCGTTTTATAATTATTTTGATAGGTTAAGGTCTCATTACAAGGTTCATTTGCTTGATGATTATAAGGAATTATGGGGAAATACAAGTGAATGGTATAATGAAACAACTGTTCTGAATGGCAAGCCTGTCGAGTTTGATGGGTATATGCGAGTTGCAGTGGACACTGAGGTGCTTTACAGGGCAAAGACACAAGTTGAAACATTTTACAACTTAACAAGTGACTGCAAGGATGGTATAAATACGTGTTGACCAGGAGGAAGCTGGAGGACAGCAATTAGAACAGAGACGAAGAAACCTGGGGAAAGCTAAATGCATCTTGTAAATTTGTTTTATTAGTTTGTTTATTTTATTTTTTCTGCTAAATTTAATACACAAAGTATAATGGAAATGAGCAGTTTTGTGTTAAATGTTGGTTTAAGAAGAAA
>Amicrohylla_TRINITY_DN18189_c0_g1_i1-AT4G08810
AAACCAGTCGGTGCAAGTATCTCTGTCTCCCCTGTTTCGGTCACATCTAACCTCCATTTCAGATCTGAGGTAATTCACTTCCTAGATCATCATTTAACTTAATTATTTTGAATTGGTTTATTGTATTCTTGTATGATATAGATAAATGAAAGAAGCCAATTCTACAACAGATCCAATTGGGCAAAACCTAATTAAACTCATAAGTAATGTTTGTTTCTCTGTATTTGTATTCACTGTTCTTGTAATTACTGTAATTGCAATCACATACCAACCACCTGATCCATGGGAATCGTCTAGAGCCTTAACTAAGGTTTTTACAAATGTCGAAAATGCTACTTTTCAAATTGATACCTCTGTTTTGAAAACCGGGGAAGACCTTGGGATGGTTTTAACGAGTCCAGCTTCAGCCCCTACTGAGGCTGATGTTGAGGCTAGTGATTTGCAAAACGATGCGATTATTGTGAAATCGGAAGACAATGTTGTCAATTCGACCTTGAGTTCGGGTAGTTGTGATGATTCTAGATTGGTGAATTGTTCTGATAGAGGTGTTTTGATGGCTATTAAGAGGTTTAATTTAAAACATTTTAAGTCAATTGTGTTTCTTGATTATCAATTGCCGGTGGACGGTGTGAATCCAAATGAGTGTGATGTATCGTGGAGGTTTAGGAATAGGAAAGAGAAGTCATGGAGGAGGTATAGGGATTTTAGGAGGTTTACGATTGGTTATACGGATACTTGTGGTTATAAAATAGTAGGGGCAAAAGGATGGCATTCGGGTGTGAATGCACGTCGTCCCAGGAGTAGATTTAATGGTACTAGAAGTGGCGAGAGGGCTAGGGTTTCTCCGGCTTACCGTGATGATGAGATCAATGATACGATCCCGGTTTTGGGTTCAGATCCTGCATTTAGGAACGGGAAGTATTTGTATTATTCACGCGGAGGGGATTACTGTAAGAATATGAATCATTACATTTGGAGCTTCTTGTGTGCTCTTGGTGAAGCGCAGTATTTGAATCGTACATTCGTTATGGATTTGAGTGTTTGTTTAGCATCGACTTATACCTCAAGTAAAAAAGATGAAGAAGGGAAGGACTTTAGATTTTATTTTGATTTTGAGCATTTGAAAGAAACGGCTTCGATAGTGGAAGAAGAAGAGTTTCTTAAAGATTGGAAAAGATGGGAGAAGAACCATAAAAAGAAAATCCCAGTGAGAAAGGTTCCGACGTATAAGGTCACACCAATGCAGTTAAAGAAAGATAAGAGTACAATCATTTGGAGGCAGTTTGATACACCCGAGCCCGAGAATTATTGGTACAGAGTTTGTGAAAGTAGAGCAGCAAATTACATTCAGAGGCCATGGCATGCACTGTGGAAGTCGAAAAGACTGATGAACATAGTTTCAGAAATTAGTGGGCAAATGGACTGGGATTTTGATGCTGTTCATGTAATTCGAGGAGAAAAAGCGCAAAATAAAGAGATGTGGCCTCATCTTGATGAAGATACATCTCCCGATGCTTTGGTTGCAAAGCTTCAAGGTATTATCCAGCCATGGAGGAACCTGTATGTTGCAACCAACGAGCCATTTTATAATTACTTTGACAGATTAAGATCTCATTACAAGGTTCATTTGCTTGATGACTATAAGGAATTATGGGGAAATACAAGTGAATGGTACAATGAGACAAGTGTTTTAAATGGAAAGCCTGTTGAGTTTGATGGGTATATGCGAGTTGCGGTTGACACTGAGGTGCTTTACAGGGCAAAGACACAAGTTGAGACATTCTACAACTTGACCATTGACTGCAAGGATGGTATAAATACGTGTTGACCAGGAGTCGATGTGAAAGACTGCAATGAAAATGACAGATGCGCGAACCTGGGAAAACCTTAAAGCATCATATAAATTTGTTTTGTTCATTTGTTTATTATATTTATGCCAAAGTTTATGTACTAAATATCATGGAAGGAGCAGTTTGTGTTGAAAGTTGATTTGGGTAGAAATATATGTGATTTAATTTGATATACATTCCATGTAACAATTGGTTAGGAGTATGAAGACTTGAAGTTACTAAATTATACCGGG
>Aparvifolia_TRINITY_DN16415_c0_g1_i1-AT4G08810
GTCGGTGCAAGTATCTCTGTCTCCCCTGTTTCGGTCACATCTAACCTCCATTTCAGATCTGAGGTAATTCACTTCCTAGATCATCATTTAACTTAATTATTTTGAATTGGTTTATTGTATTCTTGTATGATATAGATAAATGAAAGAAGCCAATTCTACAACAGATCCAATTGGGCAAAACCTAATTAAACTCATAAGTAATGTTTGTTTCTCTGTATTTGTATTCACTGTTCTTGTAATTACTGTAATTGCAATCACATACCAACCACCTGATCCATGGGAATCGTCTAGAGCCTTAACTAAGGTTTTTACAAATGTCGAAAATGCTACTTTTCAAATTGATACCTCTGTTTTGAAAACCGGGGAAGACCTTGGGATGGTTTTAACGAGTCCAGCTTCAGCCCCTACTGAGGCTGATGTTGAGGCTAGTGATTTGCAAAACGATGCGATTATTGTGAAATCGGAAGACAATGTTGTCAATTCGACCTTGAGTTCGGGTAGTTGTGATGATTCTAGATTGGTGAATTGTTCTGATAGAGGTGTTTTGATGGCTATTAAGAGGTTTAATTTAAAACATTTTAAGTCAATTGTGTTTCTTGATTATCAATTGCCGGTGGACGGTGTGAATCCAAATGAGTGTGATGTATCGTGGAGGTTTAGGAATAGGAAAGAGAAGTCATGGAGGAGGTATAGGGATTTTAGGAGGTTTACGATTGGTTATACGGATACTTGTGGTTATAAAATAGTAGGGGCAAAAGGATGGCATTCGGGTGTGAATGCACGTCGTCCCAGGAGTAGATTTAATGGTACTAGAAGTGGCGAGAGGGCTAGGGTTTCTCCGGCTTACCGTGATGATGAGATCAATGATACGATCCCGGTTTTGGGTTCAGATCCTGCATTTAGGAACGGGAAGTATTTGTATTATTCACGCGGAGGGGATTACTGTAAGAATATGAATCATTACATTTGGAGCTTCTTGTGTGCTCTTGGTGAAGCGCAGTATTTGAATCGTACATTCGTTATGGATTTGAGTGTTTGTTTAGCATCGACTTATACCTCAAGTAAAAAAGATGAAGAAGGGAAGGACTTTAGATTTTATTTTGATTTTGAGCATTTGAAAGAAACGGCTTCGATAGTGGAAGAAGAAGAGTTTCTTAAAGATTGGAAAAGATGGGAGAAGAACCATAAAAAGAAAATCCCAGTGAGAAAGGTTCCGACGTATAAGGTCACACCAATGCAGTTAAAGAAAGATAAGAGTACAATCATTTGGAGGCAGTTTGATACACCCGAGCCCGAGAATTATTGGTACAGAGTTTGTGAAAGTAGAGCAGCAAATTACATTCAGAGGCCATGGCATGCACTGTGGAAGTCGAAAAGACTGATGAACATAGTTTCAGAAATTAGTGGGCAAATGGACTGGGATTTTGATGCTGTTCATGTAATTCGAGGAGAAAAAGCGCAAAATAAAGAGATGTGGCCTCATCTTGATGAAGATACATCTCCCGATGCTTTGGTTGCAAAGCTTCAAGGTATTATCCAGCCATGGAGGAACCTGTATGTTGCAACCAACGAGCCATTTTATAATTACTTTGACAGATTAAGATCTCATTACAAGGTTCATTTGCTTGATGACTATAAGGAATTATGGGGAAATACAAGTGAATGGTACAATGAGACAAGTGTTTTAAATGGAAAGCCTGTTGAGTTTGATGGGTATATGCGAGTTGCGGTTGACACTGAGGTGCTTTACAGGGCAAAGACACAAGTTGAGACATTCTACAACTTGACCATTGACTGCAAGGATGGTATAAATACGTGTTGACCAGGAGTCGATGTGAAAGACTGCAATGAAAATGACAGATGCGCGAACCTGGGAAAACCTTAAAGCATCATATAAATTTGTTTTGTTCATTTGTTTATTATATTTATGCCAAAGTTTATGTACTAAATATCATGGAAGGAGCAGTTTGTGTTGAAAGTTGATTTGGGTAGAAATATATGTGATTTAATTTGATATACATTCCATGTAACAATTGGTTAGGAGTATGAAGACTTGAAGTTACTAAATTATACCGGGTTTATTATTTTAAAGTGAGA
>Baccharis_TRINITY_DN7495_c0_g1_i1-AT4G08810
TTCTTTGTGTGACTGTTTTCAACACACAACCAGTCGGTGCAGTATCTTTGTCTCCCCTGTTTCACTCCTGCTTcacaaacacacacacacacacGATTCTATCCCGTTAGATCCACTTACTATATCTACCACCCATTTCAGATCTATAAGGTAATTCACTTTCAAGTTATTTACCTTATTATTATATCTGTATCTATATCTATATAGCATTAGGGATTTAAGGGTTTTGTATGATATAGTAAAAAATGAAAGAACCCAATACAACAATAACAGATCCAATAGGACAAAACTTGATTAAACTTATAAGCAATGTTTGTTTTTCTGTTTTTGTATTTACTGTCCTTGTAATTACTGTTATTGCTATAACTTACCAACCACCTGATCCATGGGAATCATCTAGAGCCCTGACTCGGGTTTTTACCAATGTCGAAAATGCTACTTTTCAAATCGATACTTCGGTTTTCAAAACCGGGGAAGATGTTGGGATGGTTGTGATGAGTCCAGCTGAAGCCCCTATTGCGGCTGATGTCGAGAGAAGCGAGTCGGATAATGATGGGGTTATTGTGAAGACGGAAGGGGTAGGTGCGAATGTGAGTTTGAGTTCGGGTAGTTGTGATGATTCGAGAGCAGTGAATTGTTCGGATCGGGGGGTTTTGATGGCTATCAAGAAGTTTAACTTGAAGCATTTTAAGTCGATTGTGTTTTTGGAGTATCAAGTGCCGGTGAATGGGGTTAATCCGAATGAGTGTGATGTGTCGTGGAGGTTCAGGAATAGGAAAGAGAAGTCGTGGAGGAGGTATAGAGATTTTAGAAGGTTTAAGATTGGATATACGGATAGTTGTGGTTATAAGATAGTAGGTGCAAAGGGATGGCATTCGGGTGTCAATGCACGTCGTCCTAGGAGTAGGTTTAATGGTACTAGAAGTGGCGAACGAGCTAGGGTTTCTCCGTCTTACCGTGATGATGAGATTAATGATACAATCCCTGTATTGGGTTCAGATCAAGCTTTTAGAAATGGGAAGTATTTGTATTATTCACGTGGAGGGGATTATTGTAAGAATATGAATCATTACATTTGGAGCTTCTTGTGTGCTCTTGGAGAAGCCCAGTATTTGAATCGCACATTTGTGATGGATTTGAGTGTTTGTTTGGCATCAACTTATACCTCAAGCAAAAAAGATGAAGAAGGAAAGGACTTCAGATTTTATTTTGATTTTGAGCATCTGAAAGAGAATGCTTCGATAGTTGAAGAAGAAGAGTTCCTTAAAGATTGGAAAAGATGGGAGAAAAACCATAAAAGGAAAATTCCAGTGAGAAAAGTTCCAACGTATAAGGTCACACCGATGCAGCTAAAGAAAGATAAGAGTACCATAATCTGGAGGCAGTTTGATACCCCTGAGCCAGAGAATTATTGGTACAGAGTTTGTGAAAGTAGAGCTGCAAACTACATTCAGAGGCCTTGGCATTTACTGTGGAAGTCAAAAAGACTAATGAACATAGTTTCTGAAATCAGTGGACAAATGGACTGGGATTTTGATGCTGTTCATGTTGTTCGAGGAGAAAAAGCTCAAAATAAAGAGATGTGGCCCCATCTTGATGAAGATACATCTCCCGACAACTTGCTTGCAAAGCTTCAAGTTATTATCCCGCAATGGAGGAACCTGTATGTTGCCACCAACGAGCCATTTTATAATTACTTTGACAGACTTAGATCTCATTACAAGGTTCATTTGCTTGATGATTATAAGGAGTTATGGGGAAATACAAGTGAATGGTACAATGAAACCAGCGTTTTAAATGGCAAACCAGTTGAGTTTGATGGATATATGCGAGTTGCGGTAGATACCGAGGTGCTTTACAGGGCAAAGACACAAGTAGAGACATTCTACAACTTGACTAGTGACTGCAAGGATGGTATAAATACGTGTTGACCAGGTATACTTTAAGGATTGGTGTTCTTCGCTCCGGAGGATACACATGGGAATTGGTCACAGGGATCCATACGGCGACGCAACTTACAGGACTGATCTAGCATTGCTATAAATCAATAAAACTGATCATAGTGCTAAAAGTTGTAAACGTACTTTAATTGCAAACTAACAATTGAGGCCTCTTTGACAAAAGTAGTCGTATTGGCAAGGAGCTCGTGCCAAACAGAGACTAAAATAGTTGTATGTACATATCCTTTCATATCATTTCTATTTCTAAAGATCAT
>Eclipta_TRINITY_DN7389_c0_g1_i1-AT4G08810
CAAACCAGTCGTCAGTCGGTGTAATATCTCTATCTTCCATGCTTTATTAGTGTTCTTCATTTACACGCTCACAAGATTCTCTTCACCTCTTTCACTAGATTCAGATCTGTATTCAACTATTCTCAGTCTTACCATTGGAGTATTTACAGATCTGTTTTAAAACCATCGGTGAGTACATCGAATTTCAAATCATCAACTCGGATTGCCTTACAATTGATGTCATTTCCATTTTTTTCTTTCAATTGAATGTATTAATCACCGTATGGTTGCTCCTAGGATCGATATTTGTATTGAATTTGTGTTATTGTGATTGTATAGCTGGAATTAGGGAATTTAGGGTTTTGTGCGATTTAGGGAGATGAAAGAGCCCAATTCTACTACAGATCCGATTGGGCAAAACCTAATTAAGCTCATAAGCAATGTCTGCTTCTCTGTGTTTGTGTTTACTGTGCTTGTAATTACTGTAATTGCCATCACATACCAACCCCCTGATCCATGGGAATCTTCTAGAGCTTTAACTAGGGTTTTTACGGAGGTTGAGAACGCGACATTTCAAATCGATACTTCGGTTCTCAAGACCGGAGAAGACGTTGGGATGGTTGCATTTGGTCCAGCTACAGCACCTGCTGAGGCTGATGCTGATGCGAGCGATATGCAACACGACACTCAAAACGGCAATCAAAACGACACAGTTTTTCAGAAATCGGAAGAGAATGGTACGGATCTGAGCTTAACCTCTGTCAGTTGTGATTATTCAAGATTGGTGAATTGTTCTGACAGGGGGGTTTTGATGGCTATTAAGAGGTTTAATCTGAAACGTTTTAAGTCGATAGTCTTTCTGGATTACCAACTACCGGTAAATGGGTCGAATGCGAATGAGTGTGATGTGTCGTGGAGGTTCAGGAACAGAAAAGAGAAATCTTGGAGGAGGTATAGAGATTTCAGGAGGTTTAAAATTGGATACACTGATGATTGTACTTACAAAGTAGTAGGTGCAAAGGGATGGCATTCGGGTGTAAATGCGCGTCGTCCTAGAAATAGATTCAATGCGACTAGAAGTGAAAGGGTGGCCAAGGTTTCTCCGTTGTACCGTGATGATGAGATCAATGACACAATCCCAGTATTGGGTTCAGATCTTGCGTTTAGGAACGGGAAATATTTGTATTATTCACGTGGAGGGGATTACTGTAAGAACATGAATCATTATATTTGGAGCTTTTTGTGTGCTCTTGGTGAAGCCCAATATTTGAACCGCACATTCGTTATGGATTTAAGTGTTTGCTTGTCGTCATCATATACTTCCAGCAAGAAAGACGAAGAAGGAAAAGATTTCAGATTTTATTTTGATTTTGAGCATTTGAAAGAATCAGCTTCAATAGTGGAAGAAGATGAGTTTCTTAAAGATTGGAAAAGATGGGAAAAAAACCATAAAAAGAAAATCCCAGTGAGAAAGGTTCCAACTTATAAGGTTACACCGATGCAGTTAAAAAAAGATAGAAGTACAATTATCTGGAGGCAATTTGATACCCCCGAGCCTGAGAACTATTGGTATCGCGTATGTGAAAGTAAAGCAGCAAATTATGTTCAAAGGCCATGGCACGCACTTTACAAGTCGAAGAGACTTATGAACATAGTTTCTGAAATTAGTGGTCAAATGGACTGGGATTTTGATGCTGTACATGTGGTTAGAGGTGAAAAAGCACAAAATAAAGAGATGTGGCCTCATCTTGATGATGATACGTCTCCTGATGCCTTGGTGGCCAAACTTCAAGGTATTGTTCAACCATGGAGGAATCTGTATGTTGCTACCAACGAACCGTTTTACAACTACTTTGATAGGTTAAGATCTCATTACAAGGTTCATTTGCTTGATGATTATAAGGAGTTATGGGGAAATACAAGTGAATGGTACAATGAGACAACCCTTTTAAATGGCAAGCCTGTTGAGTTTGATGGATATATGCGAGTTGCAGTCGATACTGAGGTATTTTACAGGGCAAAGACACAAGTTGAGACATTTTACAACTTGACTGCAGACTGCAAGGATGGTATAAATACATGTTGACAAGGTCCATTACAGTTGTACTATATATCATTTCTTAAGTTGAGTATGTTTTGCTTGCTTGTTATAATGAATTCAGTTCTTTTTTCTGAGATTAAGAGAGA
>Eutrochium_TRINITY_DN9065_c0_g1_i3-AT4G08810
CTTTCTTTAGCTTGTCTTCAACTCAAACCACTCTGCAGTCGGTGTAATATCTCTGTCTCCACTCTCCGCTGCTTCGGTGTTTATCCATACTTTTATTGCACGCACACAAGATTCAGTCGTAGATCTGATGTAATTCAAGTTTTGATCGTTTATTGATCTCACATTTGCAATTGCTACAGATCCGTTTCAAAACCGCCGGTGAGTAATTCTAAATACAAATCATCATGTCCGATTTGTATCGATTTAATGCTACTTTCATTGTTTTCTTGCAATCGAATGTTTTCAATCATCATATGATAATGATATACTCGTAGGATCAATATTCATCTTGGATTTGTTTATTGTGTGTGTATAGCTGGGATTAGGGATTTTAGGGTCTTGTGCTATTGGGGGAGATGAAAGAGCCCAATTCTTCAACAGATCCGATAGGTCAAAACGTGATAAAGCTCATAAGCAATGTCTGCTTCTCTGTATTTGTGTTTACTGTGCTTGTAATTACTGTAATTGCCATTACATACCAACCCCCTGATCCATGGGAGTCTTCAAGAGCTTTGACTAGGGTTTTTACGGAGGTGGAGAATGCTACTTTCCGAATAGATCCCTCGGTGGTCAAAACCGGAGAAGATGCTGGGATGGTTTTATTCGCCCCGGCTGCAGCCCCTGCTGAGGCTGAGGCTGATGTTGAGGCGAGTGACTCACGGACCGAACCAGTGGTTCCTAAACCAGAAGAGACGGGTGAGACGGGAATGAACCTGAGCTTAAGCACTGGCAGTTGTGATGATTCAAGATTGGTGAATTGTTCTGATAGAGGGGTTTTGATGGCGATTAAGAAGTTCAATTTGAAACATTTTAAGACAATAGTGTTTCTTGATTACCAGACGCCAGTAAACGGGTCGAATGCAAATGAGTGTGATGTTTCTTGGAGATTCAGGAACAGAAGAGAGAAATCTTGGAGGAGATATAGAGATTTCAGGAGGTTTAAGATTGGGTACACTGATGATTGTACTTACAAAGTAGTAGGCGCAAGGGGATGGCATTCGGGTGTCAATGCGCGCCGTCCCAGGGCTAGATTCAATGCAACTAGAAGTGAACGGACGACCAGGATTTCTCCATCTTACCGCGATGATGACATCAATGACACAATCCCGGTTTTGGGTTCAGATCTTGCTTTTAGAAACGGTAAATATTTGTATTATTCGCGTGGAGGAGATTACTGTAAGAACATGAATCATTACATTTGGAGCTTCTTGTGTGCTCTTGGGGAAGCCCAATATTTGAACCGCACATTCGTTATGGATTTAAGTGTTTGTTTGGCGTCAACATATACTTCCAGCAAAAAAGATGAAGAAGGAAAAGACTTCAGATTTTATTTTGATTTTGAACATTTAAAAGAATCGGCTTCGATAGTGGAAGAAGATGAGTTCCTTAAAGATTGGAAAAGATGGGAAAAGAATCATAAAAAGAAACTCCCGGTTAGAAAGGTTCCAACTTATAAGGTTACACCAATGCAGTTAAAGAAAGATAGAAGTACAATTATCTGGCGGCAATTTGACACCCCTGAGCCTGAGAACTATTGGTATCGCGTGTGTGAAAGTAAAGCTGCAAATTATGTTCAAAGGCCATGGCACGCGCTTTACAAGTCAAAGAGGCTTATGAACATAGTTTCTGAAATCAGTGGTCAAATGGACTGGGATTTTGACGCGGTACATGTTGTTAGAGGCGAAAAGGCTCAAAATAAAGAGATGTGGCCCCATCTTGATGAAGATACATCTCCTGACCCCTTGCTGGCAAAGCTTCAAGGTATCATTCAGCCATGGAGGAATTTGTATGTTGCTACCAACGAACCGTTTTATAATTACTTTGATAGATTAAGATCTCATTACAAGGTTCATTTGCTTGATGATTATAATGAATTATGGGGAAATACTAGTGAATGGTACAATGAGACGACCCTTTTAAACGGCAAGCCTGTTGAGTTTGATGGATATATGCGAGTTGCGGTCGACACTGAGGTGTTTTACAGGGCAAAGACACAAGTTGAGACGTTTTACAACTTGACCGCAGACTGCAAGGATGGTATAAATACATGTTGACTAGGTTAGAGTTTTACTATATTTCATTTCTTATGTTGAATATGTTTCCATTGCTTGTTATAACGAAAGGTTTTTTTTTTTTTTTTAGTTTATGAAATTAAGAGTGATTTGCTTTTAGTAAGTCACACATCACCAATATCTAGTGGCGGGATGAGAGTGTCATGTACCAACCATAGAACCCCGTTTAATAAGTGGAACGCATTAGCTGTCTGCTTGCTTTTAGACACATCAAGACTTGAATATTATTTTTAAAGTTAATTACATAAATAGTCCGCAGATCGG
>Gaillardia_TRINITY_DN9720_c0_g1_i3-AT4G08810
CTTAAACTAGTCGGTGTAACATCTCTGTCTCCGCTGCTTCAGTGTTCATCAAGCCTTCAATTCCCCTTACACGAACACCCGATCTCTTCCACTAGATCCAAAACTACACCTCAAATCCATCTCAGATCTGATACGATTCAAGTACTAATCATATACCGATCTCACCATTGCAGTAGCTACAGATCCATTCCAAAACCACCGTTGTATAGGTGGAATTAGGGATTCAGGATTCTAGGGTTTTGTGCGTGCGAGGGAGATGAAAGATCTCGATTCTACAACGGATCCGATTGGACAGAACGTGATAAAGCTTATAAGCAATGTCTGCTTCTCTGTGTTTGTGTTTACTGTGCTTGTGATTACTGTAATCGCCATCACGTACCAACCGCCTGATCCGTGGGAATCTTCTAGGGCTTTAACTAAGGCTTTTACAGAGGTGGAGAATGCTACTTTTCAAATAGATACGTCGGTTTTGAAAACCGGGGAGGATGTTGGGATGGTTGTGAGCAGCCCAGCTGCTGCCCCTGCTGAGGCTGATGTTGAGGCTAGTGACTCGCAAAACGAAGGTGTGATTACGAAATCGGAAGAGATTGGTGTGAATGTGAGCTTGAGTTCTGGCAGTTGTGATGATACTAGACCTGTGAATTGTTCTGACAGAGGAGTTTTGATGGCTATTAAGAAGTTCAATCTGAGACACTTTAAGTCCATAGTGTTTCTTGATTACCAGCCGCCGGTAAACGGATCAAATGCAAACGAGTGTGATGTGTCATGGAGATTCAGGAATAGGAAAGAGAAATCTTGGAGGAGATATAGAGATTTCAGGAGGTTTAGAATTGGATACACTGATGATTGTACTTACAAAGTTGTTGGTGCAAGGGGATGGCATTCGGGTGTCAATGCACGCCGTCCCAGGACTCGGTTTAACGGAACCAGAACTGAGCGAATGGCCAAGATTCCTCCACCTTACCGCGATGATGAGATCAATGACACAATCCCGGTATTGGGCTCGGATCTTGCTTTTAGAAACGGGAAATATTTGTACTATTCGCGTGGAGGGGATTACTGTAAGAACATGAATCATTACATTTGGAGCTTCTTGTGTGCTCTTGGGGAAGCCCAATATTTGAATCGCACGTTCGTCATGGATTTAAGTGTTTGCTTAGCATCAACATACACTTCCAGCAACAAAGATGAAGAAAATAAAGACTTCAGATTTTATTTTGATTTTGAGCATTTGAAAGAAAGCGCGTCTATTGTGGAAGAAGGCGAATTCCTTAAAGATTGGAAAAGATGGGAAAAGAACCATAAAAAGAAAATCCCAGTTAGAAAGGTTCCAACTTATAAAGTTACACCAATGCAGTTGAAAAAAGATAGAAGTACGATTATCTGGAGGCAATTCGATACACCCGAGCCTGAGAATTATTGGTATCGGGTTTGTGAAAGTAAAGCTGCAAATTACATTCAAAGGCCATGGCACGCGCTTTACAAATCGAAGAGACTTATGAACATAGTATCTGAAATCAGCGGTCAAATGGACTGGGATTTTGACGGTGTACATGTAGTCAGAGGAGAAAAGGCGCAAAACAAAGAGATGTGGCCCCATCTTGACGACGACACGTCACCTGATGCCTTGCTGGCCAAGCTTCAAGGCGTTGTCCAGCCATGGAGGAATCTGTATATCGCGACCAACGAACCGTTTTATAACTACTTTGATAGGTTAAGGTCTCATTACAAGGTTCATTTGCTTGATGATTATAAGGAACTATGGGGGAATACAAGCGAGTGGTACAATGAGACGACGGTTTTGAATGGGAAGCCGGTTGAGTTTGATGGGTATATGCGAGTTGCAGTGGATACTGAGGTGTTTTACCGGGCGAAGACGCAAGTCGAAACGTTTTACAACTTGACAACAGACTGCAAGGACGGTATAAATACATGTTAACCAGGTACTACATCGATCTTCATAACCAACTTTGAATGGCATGAGATTACATTACAGGGTGGAGGAGGATATGAACACCCAAATGCTACTGCATTAAGAATTTCCACCTTCGCCGCTGGTTTTTTCTCTTCAATGTTACCAACACTTTACGAGCTCTGTCTCACCAATTCTTTTCCGTAACAAGCAAGTCAGTTCATAAGAGTTGATTTCTTCTCCGGTCGATCTCCTTCGAAAGCCACTGATTCTACACTTGTTTTATCAATTTCCAGATCAGAATTCAGTTACCAGCTTTGAAACAGCACTACAAAACAAGTATGTGTATTGGACACCATTAGCTAACAGATTAGTATCGGATTTGATCAAGTTACATACCAAATATTTGACAAAATGTTTCAATAAAATGAGAAATAGTAGCTATCGAATATCAATCACTTCTTTTTCTTTATATAAAAT
>Hecastocleis_TRINITY_DN6390_c0_g1_i2-AT4G08810
TGATGATTGCCGTGTAGCTTGCTTGCATTCAACTCAAAATCAGTCGGTGTAATATCTTTGTCTCCGCTGCTCCAGTGTTCATCCACCTTTCTCTCTCTTTACAAACACTCAAGGCTCTCTTCGATTAGATCCAGTAGTACATCGAATCTCCATTACAGATCAGAGGTAATTGAACTCTTAATCGTACATGAACCTCGCATTTGGCACAAGTTCGAGATCCAATCTGTAATTTGTTCGAACATATTTATATAATTACAGATCGATTTCAGAACCGGAGGTGAGTACATTGAAATACGAGTTATCAAGTCCGATTTAGTTCTACTTGATTTCATTTTCATCGTCTTCTTGCAATAGAAAGCTCCTGAATCATCTATGATATGCTCCAAGGTTCGATTTTTATCTTGAATTTGTTTATTATATAGTTGGGATTAGGGATTTGGGGGTTCTTGTACGGTAGAGGGAAATGAAAGAACTCAATTCTACAACAGATCCGATTGGGCAAAACCTGATAAAGCTCATAAGCAATGTCTGCTTCTCCGTATTTGTGTTTACTGTGCTTGTATTTACTGTAATCGCCATCACATACCAACCGCCTGATCCATGGGAATCTTCCAGAGCTCTAACTAGGGTTTTTACGGAGGTGGAAAATGCCACCTTCCAGACAGATACCTCGGTTCTCAAAACCGGGGAAGACATTGGGATGGTTTCCAGTCCAGCTGCAGCCCCTGCTGAGGCTGACGCCGAGGCAAGTGATGCACAAAACGACCCACTAGTTCAGAAACCAGAAGGAAAAGGTATGAATCTGAGCTTGAGCTCTGGTGATTGTGATGACTCGAGACCCATAAATTGCTCTGACCGGGGAGTTCTTATGGCGATTAAGAAGTTCAATTTAAAACATTTTAAGTCAATAGTGTTCCTAGAGTATCAAGCACCAGTGAACGGATCGAATCCAAACGAGTGTGATGTGTCATGGAGATTTAGGAATAGGAAAGAGAAGTCTTGGAGGAGGTATAGAGATTTCCGGAGGTTTAGAATTGCATACACTGATACTTGTACTTACAAAGTGGTAGCAACAAGGGGTTGGCATTCGGGTGTCAATGCGCGTCGTCCTAGGAGTAGATTTAATGGCACTAGAACTGGCGAGAGGGCTAAGATTTCTCCATGGTTCCGTGATGATGAGATCAATGACACAATCCCGGTGATGGGTTCGGATCCAGCTTTTAGGAATGGAAAATATTTGTATTATTCACGTGGAGGGGATTACTGTAAGAATATGAATCATTACATCTGGAGCTTCTTGTGTGCTCTTGGGGAGGCCCAGTACTTAAATCGCACATTTGTAATGGATTTGAGCGTTTGCTTGGCAGCTGCATATACTTCAAGCAAAAAAGATGAAGAAGGAAAGGACTTTAGGTTCTATTTCGATTTTGAGCATTTGAAAGAGACTGCTTCGATAGTGGAGGAGGATGAGTTCCTTAAAGATTGGAAAAGATGGGAGAAGAACCATAAGAGGAAAATCCCGGTCAGAAAAGTTGCAACTTACAAGGTCACACCAATGCAATTAAAGAAAGATAAGAGTACGATTATATGGAGGCAGTTTGATACCCCCGAGCCAGAGAATTACTGGTACAGGGTTTGTGAAAGTCAAGCAGCAAACTACGTACAGAGGCCATGGCATGCATTGTGGAAGTCGAAGAGACTCATGAACATAGTTTCTGAGATTAGTGGGCAAATGGACTGGGATTTTGATGCTGTGCATGTGGTTCGAGGAGAAAAGGCACAAAACAAAGAGATGTGGCCCCACCTTGACGAAGATACATCTCCCGACGCCTTGGTTGCAAAGCTTCAAGGTATTATCCAACCTTGGAGGAATCTGTATGTTGCCACCAACGAACCATTCTACAACTACTTTGACAGACTGAGGTCTCATTACAAGGTTCATTTGCTTGATGATTACAAGGAATTATGGGGAAATACAAGTGAATGGTACAATGAAACGACTCTTCTAAATGGTGGACGGCCTGTTGATTTTGATGGATATATGCGTGTTGAGGTGGACACTGAGGTATTTTACAGGGCAAAAACACAAGTCGAGACATTCAACAACTTGACCAGAGACTGCAAGGACGGTATTAACACGTGTTAAGCAGTGTGTTTATGGTGGTAGGAGACAGCTGGAAGATGTCTGGGTTGTCAACCATGGGAGTGAAGATGGAGGAACCTGGAAAAAGGTTGTAAATTTGTTTCTTTCCTGCTAAATTTTATGAACAAATATTATGGAAATGGGCAATTTTGTGTTTCTAAAATTGAAAAACTGGATTGGTTTGGAAATTTTGTAATTTATTTTGGTACCTCTTCATCAAATTTAACGTTATACAAATTCGTTAATTTATC
>Marshallia_TRINITY_DN5661_c0_g2_i5-AT4G08810
TGTGTTGATTGAGGGAGATGAAAGAACCTGATTCTTCAACAGATCCGATTGGGCAAAACCTGATAAAGCTCATAAGCAATGTTTGCTTCTCTGTATTTGTGTTTACTGTGCTTGTGATTACTGTAATCGCTATTACATACCAACCGCCTGATCCATGGGAATCATCGAGAGCTTTAACCAGGGTTTTCACAGAGGTGGAAAACGCAACTTTCCAAATAGACACCTCAGTTTTGAAAACCGGGGAAGACATTGGGATGGTTGTAGTATCCAGCCCAGCTGCCGCCCCTGTCGAGGCTGATATGGAGGCAAGTGATTCACAAAACGAAGCAGTGATCTCGAAACAAGATGAGAACGGTGTGAGTGTGAACTTAACCTCTAGTATTTGTGATGATTCAAGACCTGTGAATTGTTCTGACAGAGGGGTTTTGATGGCTGTTAAGAAGTTCAATCTCAAACACTTCAAATCTTTAGTGTTTCTAGATTACCAGCCACCAGTGAACGGATCAAACGCAAACGAGTGTGACGTCTCATGGAGATTCAGGAACAGAAAAGAGAAATCATGGAGAAGATACAGAGATTTCAGGAGATTTAGACTCGGATACACTGAGGATTGTACTTACAAAGTAGTAGCTGCAAGAGGATGGCATTCGGGTGTCAATGCACGCCGTCCCAGGACTCGTTCCAACACAACCAGAACCGAACGAACATCCCAGATTCCTCCACCTTATCGCGATGATGACATCAATGACACAATCCCGGTATTGGGCTCGGACACGACTTTCAAAAACGGGAAGTATTTGTATTATTCACGCGGAGGTGATTACTGCAAGAATATGAATCATTACATTTGGAGCTTCTTGTGTGCTCTCGGCGAAGCCCAGTATCTAAACCGCACGTTCGTCATGGATCTAAGCGTTTGCTTATCATCAACATACACTTCCAGCAACAAAGACGAAGAAGGTAAAGACTTTCGATTTTACTTCGACTTTGAGCACTTGAAAGAAACCGCGTCCATAGTCGAAGAAGACGAATTCCTTAAAGACTGGAAAAGATGGGAAAAGAACCATAAAAAGAGAATCCCAGTAAGAAAGGTTCCAACTTATAAAGTCACACCAATGCAGTTAAAAAAAGACAGAACCACAATCATCTGGAGACAATTCGATACCCCCGAGCCCGAAAACTATTGGTACCGCGTATGCGAAGGTCGACCCGCGAATTACATTCAAAGACCATGGCACGCGCTTTACAAGTCGAAGCGACTTATGAACATAGTTTCCGAAATCAGTGGTCAAATGGACTGGGATTTTGACGGTGTTCACGTCGTTCGAGGAGAAAAGGCGCAAAACAAAGTGACGTGGCCCCACCTTGACGACGACACGTCACCTGACGCCTTGCTGGCGAAGCTACAAGGCGTTGTTCAGCCATGGAGGAATCTGTATATCGCTACTAACGAACCGTTTTATAACTACTTTGATAGGTTAAGGTCTCGTTACAAGGTTCATCTGCTTGATGATTATAAGGAGTTATGGGCGAATACGAGCGAGTGGTATAACGAAACCACGGTTTTGAACGGGAAGCCGGTTGAGTTCGATGGATATATGCGGGTTGCGGTGGACACTGAGGTGTTTTACCGCGCTAAAACGCAAGTCGAAACGTTTTATAACTTGACAAAAGACTGCAAGGACGGTATAAATACGTGTTGACCGTATTACATATGTAACTGTATTTCGTTTTGTTAGTTGAATATGTTTCGAGTCATTGTTAAGTCAGACTTTGTTTGTTAAGTACGTCATGAATATGTGTTCACCATGGTATAGATACGTCACGGGTATGTTTGACAAAACtagctggtagctgcaagctgaaagccggtagctggaaactgatagctgtagctgaaagctggtagctgCAGCTTTTT
>Stifftia_TRINITY_DN13473_c0_g1_i3-AT4G08810
CAAAATCAGTCGGTGTAGTCTCTCTGTTTCCGCTGCTTCAGTGTTCATCGACCTTTCTCTCTCCCCCAAGATTCTCTAGATCCAGTAGATTATCGAACCTCCATTAAAGATCAGAGGTAATTCAAGTCTCAGTCATGCATTAACCTCACTTTTGGCACAATTTCAAGATCCAAGCTGTAATTTGTTCGACTGTATTCATATAATTACATATCCATTTCAAAATCAAAGGTGAGTACATCGAAATACGAATCATCAAGTCCATTTTCATTGTCTTCTTGCAATACAAAGTTCCTAAATCATCATATGATATGCTTCAAAGTTCAAGTTTTATCTTGAATTTGTGTATTATATAGTTAGGATTAGGGATTTAGGGTTTTTGTACGATAAGGAGAAATGAAAGAATTCAGTTCTACAACAGATCCAATTGGCCAAAACCTGATAAAGCTCATAAGCAATGTCTGCTTCTCGGTTTTTGTGTTTACTGTGCTTGTATTTACTGTAATCGCCATCACATATCAACCGCCTGATCCATGGGAATCTTCAAGAGCCCTAACTAGGGTTTTTACGGAGGTCGAAAATGCTACCTTCCAGACAGATACGTCGGTTCTGAAAACCGGGGAAGACATTGGGATGGTTGTGGTTAGCCCAGGTGCAGCCCCTGCTGAGGCTGACGCTGAGGCAAGTGATTCGCAAAACGACCCACTGACGGAAAAAACAGAAGAAAAGGGTACGAATCTGAGCTTGAGCTCTGGTGGTTGTGATGACTCGAGATCAATAAATTGTTCTGACTGGGGAGTTCTGCTGGCGATCAAGAAGTTCAATTTGAAACATTTTAAGTCGATAGTGTTTCTGGAGTATCAAACACCAGTGAATGGGTCGAATCCGAACGAGTGTGATGTGTCGTGGAGATTTCGGAATAGGAAAGAGAAGTCTTGGAGGAGGTATAGAGATTTTCGGAGGTTTAGGATTGGATACACGGATGATTGTACTTACAAAGTGGTAGGGGCGAGGGGCTGGCATTCGGGTGTCAATGCACGTCGTCCTAGGAGTAGATTTAACGGCACTAGAAGTGGCGATAGGGCTAAGATTTCTCCATCATTCCGTGATGATGAGATCAATGACACAATTCCGGTGATGGGTTCAGATCCAGCTTTTAGGAATGGAAAGTATTTGTATTATTCGCGTGGAGGGGATTACTGTAAGAATATGAATCATTACATTTGGAGCTTCTTGTGTGCTCTCGGGGAGGCCCAGTACTTGAATCGCACATTCGTAATGGATTTGAGTATTTGCTTGGCAGCGGCATATACCTCAAGCAAAAAAGACGAAGAAGGGAAGGACTTCAGGTTCTATTTTGATTTCGAGCATTTGAAAGAGACGGCTTCGATAGTGGAGGAGGAAGAGTTCCTTAAAGATTGGAAAAGATGGGAGAAGAACCATAAGAGGAAAATCCCAGTCCGAAAAGTTGCAACCTACAAGGTCACACCGATGCAGTTAAAGAAAGATAAGAGTACGATCATATGGAGGCAGTTTGATACCCCTGAGCCGGAGAATTACTGGTACAGGGTTTGTGAAGGTCAAGCAGCAAACTATGTGCAGCGGTCATGGCATGCACTGTGGAAGTCTAAGAGACTCATGAACATAGTTTCCGAGATCAGCGGGCAAATGGACTGGGATTTTGACGCTGTCCATGTAGTTCGAGGCGAAAAGGCACAGAACAAAGCGTTGTGGCCTCACCTTGACGAAGATACATCTCCCGACGCCTTGCTTGCAAAACTTCAAGGTATGATCCAGCCTTGGAGGAACCTGTATGTTGCCACCAACGAACCGTTCTATAATTACTTTGACAGACTAAGGTCTCATTACAAGGTTCATTTGCTCGACGATTACAAGGAGTTATGGGGAAACACGAGCGAGTGGTACAATGAGACGACGCTTCTAAGTGGTGGTCGGCCTGTTGATTTCGATGGGTATATGCGTGTTGAGGTGGATACAGAGGTATTTTACAGGGCAAAAGCACAAGTCGAGACATTCTACAACTTGACTAAAGACTGCAAAGACGGTATTAATACGTGCTGACCAGGTTCGAGTTGTCTTTTATTTCCCTTTAGTATTCGTGTTATAATTCATCAATTCTACTTTCTGAGAATGATAGCGATTTGTTTTGTGGATCTGATGTTCGACAAGTCTTGCATATACTTCTTGTTTATGCATAACTTCGATTTGGGTTACCAATGTTGGCTTATTCACACGATTTAGAGCTATGGAATCATGTAAACTCGATGATTAAACCTGTGCTAATCTTCTAT
>Flaveria_sonorensis_TRINITY_DN14928_c0_g1_i1-AT4G08940
CTTTTCAAATGTTATTTCTTGTATGCACAAGGTTCTGCAACTTCTTGATTTCATCAATGGCGATTTGGCGTCTGTTCTCCACCATCACCAACAGAAACAAGCTGCTACCAAACCCTAACCCACCCACATGCTTCTTCTCCACCTCATTCCTAATCACCAAAACCCCCAAATCACAGAAGAAAAAGCGCAAGAAGAAAGAATCCGCACGAACAAAGCATGTTCAGCACGAATCAGAACGAATCCCACACTTGGAGAACATCCTCCATCGCGATAACCACTTCAGATTCTTCATCAAAACCAAAGATTACCTCTCGAAACAACCCCAACAAGTCCTCCGCCTCGATGACGCCGGAAAACTCTACCGTGAGCTAGGGTTTCCCCGTGGTCGCTCAGTGCTCAAGTTCATCCAACGCCATCCCTTAGTTTTTGAAACATATCGTCACTCCAATGATAAGATATGGTTCGGGTTTACGGATTTCATGGAGGCGTTTTTGGAAGAAGAGAAGGTGATAATGGATGAGATGGAAAAAGAGAGAATTAATGTTGTTAGGAAGCTGTTGATGATGTCTGCGAAAAAACGGATTCATTTGAGTAAGATTTACCATTGCAGATCATTGTTTGGGATTCCTGAAGATTTTAGGGATCGTGTGAGGAACTATCCTGAGTATTTCAACACTGTTGTGGAGGAAGATGGGAAGAGGGTTCTTGAGTTGGTGAGTTGGGACCCGAAGCTTGCGGTGAGTGCTTTGGAGCGCGAGTTCATGGTTGATGAGGATCGGGCGAAGAAAGCTTTCCAATTCAAGGTGAAACATGGGACGATGTTGAATTTGGGTGAGCAAGATGAGAGGAGGTTGAATTTGTTGAACACTCTTCCGCTTGTTTCGCCTTATTCGGATGGGGCGAGGTTGGATCTTTGGACTTTAGAGGCTGAGAAGTATAGGGTGGGTGTTATTCATGAGTTCTTGAGCTTGACGTTGGAGAGGAGAGCGTCGATTCACCATATAGTGGAGTTTAAAGAGGAGTTGAGTCTCACTAAACATACCTATTCGATGCTATTGAAGCAGCCTCGGAGTTTTTACTTGGCTGGGACGGAGATGAATTGGGTTGTGTTCTTGAAGGATGCTTATGGGGAAGATGGAGTCTTGATTCATAAAGATCCTCAGGTTCTTTTTAATGAGAGGTTATTTGAGTTTGCAGACAAGCAACGACTAGAAATCGAGTAACTTCTCTCGGGCTGTTGTGTGCTAGGTATGTTGGAAATTTCCGTTTAATAGATAATGTTGCATGC
>Xanthium_strumarium_TRINITY_DN9826_c0_g1_i1-AT4G08940
AACGTTTAATACATGAAATGACAAAAATAAACAAAACCAAGAAATAAATAACATGTAAACTCAGTAATTAATTCTCATCATCAATGGCGTCTTGGCGACTCTTCTCCACCATCCAAAACCCTAACATAACAACATTCATCATCCGTACATTCTCAACCTCCTTTCTCATCACCAAAACCCCCAAATCCCAAACCAAAAAACCCTCCCCCCGAACAACCCACATCCAGCCCGAATTCCAACGCATCCATCACTTTGAAAATATCCTATCCCAAGATACCCACTTCAGATTCTTCTTAAAAACCAAAGATTACCTCTCCAAACAGCCGCAACAGGTTCTCCGTCTTGATGACGCTGGAAAGCTCTACCGTGAGCTTGGCTTTCCACGTGGCCGGAAAGTGCTCAAGTTTATTCAGCGCCACCCGCTTGTGTTTCAGACTTATAGACACTCTGATGATAAGATTTGGTTTGGGTTTAGTGAGGTTATGGATAGGTTTTTGGAGGAGGAAGAGAGGGTTATGGAGGAAATGGAGGAACATAGGGTTGATGTTGTTAGGAAGTTGTTGATGATGTCAGCGAAAAAGCGGATTCCTTTGAGTAAGATTTATCATTGTAGGTCATTGTTTGGGATTCCGGAGGATTTTAGAGACCGAGTGAGGAAATATCCGGAGTATTTCAACACGGTTGTGGAGGAGGATGGGAAGAGAGTTCTGGAGCTGGTGAAATGGGATCCGAAGCTTGCGGTGAGTGCATTGGAGCGGGAGTTTATGGTTGATGAGGAAAGAGCGAAGAGAGCTTTCCAGTTTAAGGTGAAGCATGGGAAGTTGTTGGATTTGGGTGAACAGGATGAGAGGAAGTTGAATTTGTTGAATACGCTTCCGCTTGTTTCGCCTTATTCTGATGGGTCGCGGTTGGATCTTTGGACGTTGGAGGCTGAGAAGTATAGGGTAGGTGTTATTCATGAGTTTTTGAGCTTGACGTTGGAGAAACGAGCTTCGATTCATCATATAGTGGAGTTTAAAGAGGAATTGAGTCTCACGAAACATACTTATGCGATGCTGTTGAAGCAGCCGAGGAGTTTTTATTTAGCCGGGACGGAGATGAATTGGG
>Aparvifolia_TRINITY_DN12480_c0_g1_i1-AT4G08940
TTTATAATCCGTACGTACTCAACTTCATTCCTAATTACCAAAACCCCCAAATCACAAAGAAAAAAACGAAAAAAGAAAGAATCAGCTCGAACCAAACACGTCCAACACGAATCAGAACGCATTCCTCACTTCGAAAAAATCCTGCACAGAGATAATCACTATCGATTTGTTGTCAAAACCAAAGATTTCCTCTTGAAACAACCGCAGCAAGTCCTCCGTCTCGACGATGCCGGAAAACTCTACCGCGAGTTAGGCTTTCCGCGCGGACGGAAAGTGCTTAAATTCATTGAACGGTACCCACTCGTTTTTCAAACATATCGTCACTTGGACGACGATAAGATATGGTTCGGGTTTACAGATTTTATGGACACGTTTTTGGAAGAAGAGAAAATGATTATGGATCAATTGGAGAAGGAAAGGATTGATGTTGTTAGGAAGTTGTTAATGATGTCCGCGAAGAAACGTATTCCGTTGAGTAAAATCTATCATTGCCGGTCGTTGTTTGGGATTCCAGAAGATTTTCGTGATCGTGTAAGAAACTATCCGGAGTATTTTAATACGGTTGTTGAGGGGGACGGGAAGAGAATTCTCGAGCTTGTGAATTGGGATCAAAAACTTGCGGTGAGTGCATTGGAACGAGAGTTTATGTTTGATGAAGAACGAGCTAAGAAAGCGTTTCAATTTAAGGTGAAACATGGTAAGTTGTTGGAATTGGATGAAAACAATGAAAAGAAGATGAATTTGTTGAATGCTCTTCCTCTTGTTTCACCTTATTCTGATGGGGCGAGTTTGGATCTTTGGACTTTGGAAGCTGAGAAGTACCGGCTTGGGGCCATTCATGAGTTTCTGAGTTTAACGTTGGAGAAAAGAGCGTCTATTCATCATATTGTCGAGTTTAAAGAGGAGTTGAGTCTTACGAAACATAATTACTCAATGCTATTGAAGCAGCCGAGGAGTTTTTATATGGCGGGAACAGAGATGAATTGGGTTGTGTTTTTGAAGGATGCTTATGGGGAAGATGGGGTTTTGATTCATAAAGATCCACAAGTTTTGTTTAATGAGAAGTTTTATGAATTTGCGGACAAACAAGAACTATGATAAGTTGGCTTTCAAGCAGCAAACAAGTTGGAATATCTGATACATCTTTCAGC
>Eclipta_TRINITY_DN12082_c0_g1_i2-AT4G08940
GGTTTTGAATGTTCCCAATTGTATAGAGAGGTTTGAATGTTTTCAATTTGTCAATGGCGTTTTGGCAACTGTTATCCACCATTGCCAAGAATAACAAGCAACTACTTGCGAAAACCACCATCGTCGCAAACGATAACCCTAATTCCCCAACCATACGTTTCCTATCAACCTTCACGATTCGTCCGTACTCCACTTCGTTCCTAATCACGAAAACCCCCAAATCACAGAAGAAAAAACGGAAGAAGAAAGAATCAGCACGAACGAAACACGTCCAGCATGAATCCGAACGGATTCCACACTTCGAAAACATCCTCCATCGCGATAATCACTTCCGATTCTTCCTCAAAACAAAGGATTACCTCTCAAAACAACCGGAACAAATCCTCCGACTCGACGATGCCGGAAAACTCCACCGTGAGCTAGGGTTTTCTCGTGGACGGAAAGTTCTCAAGTTCATCCAACGCCATCCACTCGTTTTCCAGACTTACCGTCACTCGAATGATAAAATCTGGTTTGGATTTACGGATATCATGGAGACGTTTTTGGAAGAAGAGAAGAGGATAATGGATGAAATGGAGAAACAGAGGATTGATGTTGTTAGGAAGTTGTTAATGATGTCTGCAAAGAAACGGATTCCGTTGAGTAAGATTTATCATTGCAGGTCGTTGTTTGGGATTCCTGAAGATTTTAGAGATCGTGTGAGGAATTATCCGGAGTATTTCAACACTGTTGTTGAGGAGGATGGAAAGCGAGTTCTCGAGCTGGTCTACTGGGATCAGAAACTGGCTGTGAGCGCGTTGGAGCGAGAGTTCATGGTGGATGAAGATCGAGCGAAGAAAGCTTTTCAATTCAAGGTGAAACATGGGAAATTGTTGAATTTGGATGAGCAGGATGAGAGGAAGTTGAATTTGTTGAACACTCTTCCGCTTGTGTCCCCATATTCAGATGGTTTGCGGTTGGATCTTTGGACGCTGGAGGCTGAGAAGTACAGGGTAGGAGTAATTCATGAGTTCTTGAGCTTGACGTTGGAGAAACGAGCTTCGATTCACCATATAGTGGAGTTTAAAGAGGAATTGAGTCTCACTAAACATACTTACGCAATGCTGTTGAAGCAGCCTAGGAGTTTTTATTTGGCAGGGACGGAGATGAATTGGGTTGTGTTCTTGAAGGATGCTTATGGGGAAGATGGGGTCTTAATTCATAAAGATCCTCAGGTTCTTTTTAATGAGAAGTTGTTTGAATTTGCAGACAAGCAAAAACTAGAAATCGAGTAACTTCTGAAGGCCTGCTGTGTACAAGATGGTCAATGTAACTCGAGGGGTGCTTCCTTGGGTCTGTTCAATGTTGCTGTGTTAAATCGCCACAGAAAAAGAAAAGAGAATATTGGCAATTGACAGATCTTCAGACTGCACATTAAGGACTGTTCATGTTCAACTCTACGGCACTTGTCTTTAGACTGAACAGGAGTGATTCAACTTTAGATAAGCAAGATATGGACCTTGAATTGTCTCAATCTGGCCTTGAATCAGTTGGATCTGAATTGGATTAACTAATGATAGGG
>Marshallia_TRINITY_DN4878_c0_g1_i2-AT4G08940
TGCGTTTTGGCGTTTGTTCTCCGTCACCGCCAAGAAAAACAAGCAATTGCTGTTTGAAAACTCCGCCGTCGCTAGCCCTAACCCGGCTAATTGTCTCCTCTCCATCTTCATGATTCGTGCTTTCTCCACTTCATTCCTAATCACTAAAACCCCCAAATCGCAGAAGAAAAAGCGCAAGAAGAAAGAATCCGCACGAACAAAACATGTCCAGCACGAATCAGAACGTATTCCACATTTCGAGAACATCCTCCATCGCGATAATCACTTCCGATTCTTCCTCAAAACGAAAGATTACCTCTGCAAACAACCAGAGCAAGTCCTCCGCCTCGATGATGCCGGAAAACTCTACCGTGAGCTAGGGTTTCCTCGTGGACGAAAGGTGCTCAAGTTCATCCAACGCCACCCGCTCGTATTTCAGACATACCGTCACTCCAATGATAAAATCTGGTTCGGATTTACAGATATCATGGAGACATTTTTGGAAGAAGAGAAGATGTTAATGGATGAAATGGAGAAGGATAGGATCGATGTTGTTAGGAAGCTTCTAATGATGTCTGCGAAGAAACGTATTCCTTTGAGTAAGATTTACCATTGCAGATCATTATTCGGGATTCCAGAGGATTTCAGAGATCGTGTGCGAAATTATCCCGAGTATTTCAACACTGTTGTCGAGGAAGATGGAAAGAGAGTTCTTGAGCTCGTGAGTTGGGATCAGAAACTTGCAGTGAGCGCTTTGGAGCGGGAGTTCATGGTTGACGAAGATCGAGCTAAGAAAGCTTTCCAGTTCAAGGTGAAACATGGGAAATTACTGAATCTGGATGTACAAGATGAGAGGAAGCTGAATCTATTGAACACTCTTCCACTTGTTTCACCTTATTCTGATGGGGCAAGCTTGGATCTATGGACACTGGAGGCTGAGAAGTACAGAGTAGGTGTTGTTCATGAGTTCTTGAGCTTGACATTGGAAAAAAGAGCTTCAATTCACCATATAGTGGAGTTCAAAGAGGAATTGAGTCTGACTAAACATACATATGCGATGCTGTTGAAGCAGCCTAGGAGTTTTTACTTGGCAGGAACAGAGATGAATTGGGCTGTGTTCTTGAAGGATGCTTATGGGGAAGATGGAGTCTTGATTCATAAAGATCCTCAGGTTGTTTTTAGTGAGAAGTTATGTGAATTTGCAGACAAGAAAGTACTAGAAATCAAGTAGCTTCTGATGGCTGTTGTCTATAAGTGATGGTGAAGCAAGTGAATCAGATTCATACTGCATATCAGATGCTGGTTTGACAGCTGTTGCTGATGGATTCG
>Flaveria_sonorensis_TRINITY_DN11632_c0_g1_i1-AT4G08960
CACCAATCTCCCCACATCAACCACCATGGAAGCCGATCACACCCCCCACAAACCCACCGACccaccaccacaccaccaccaccaccccaccaccTGCGTCAACTGCGGTGGCGCCACCTCCTACCCACCACCACCACCGTGGTCCGAAACCTCTCCGCCACCAGTCTACCGCCCCATCCGCGCTCCGGCGATCAACCTCCCACCCACCCACAACGTCCAACAAACCATCATCATGACCCCTGTTCCCCAAGCCCAAAAAGTCCCCGTCGTATTGCCGCCCTACCACTTCCAACCCCCCACCAAAATCATCCACTCCGACGACGACATCCGCCGCTTCCGCGACTCCACCACCGCCAAAAACTACCTCGGATTCATCGTATCCTTATCCGAATCAATCCGAGGTCACAAGATCTCCGATCCGTGCCACGTGTCTCCGGTCACCTCCTCCATCGTCTCCATCATCGAAACCCTAATTCAATTTGTGGACGAAATCCCCCCTCTTCCGCAATCTGCACGCTATGGTAATCTCGCGTATCGTGATTGGCATATTCGTATGACTGAAAACGCTGATAACTTCATGCTGCAGTTTCTTCCGGTGGATCTCCGGTCCGCCACCGTGGAGCTCAGCCCTTACTTCACCGATAGCTTCGGGAACTCGAGCCGAATCGACTACGGGACCGGGCACGAGACCAATTTCGCTGCGTGGTTGTATTGTCTCGCGAGGTTGGGTGTGATCAATGAAGAGGATTATCAATCTGTTGTTTCGAGGGTTTTTATGAAGTATATGGAGCTCATGAGGAAGTTGCAGTTGGTTTACTCTTTGGAGCCTGCGGGATCACATGGGGTTTGGGGGCTTGACGATTACCACTTTTTGCCTTTCATATTCGGGTCTTCGCAGTTGGTGGATCATAAGTATATGAAGCCGAAGTCGATTCATAATGAGGATATACTTGAGAATTTTGCGAATGAGTATATGTATCTGCAATGTATTGCCTTTGTGAAGAAGGTTAAGAAGGGGTTGTTTGCGGAGCACTCGCCTATGCTTGATGATATCAGCGGCGTGCCGAATTGGAAGAAGGTGAATAGTGGGTTGCTTAAGATGTACAAAGTGGAGGTCATGGAGAAAGTTCCTATCATGCAGCATTTTCTCTTTGGTTCGCTCATCAAGTGGGAATAAATTTGACAAGGACAAACAGCAGGTTTATGAAATGAGAAGTGAAAGGGATGACTCTTTAGTTTTGAAACAACTGTTGGTTGTATTATGTACTGCCACATTGCTTAACCTGCTTTAGTGTTTTATGCCAATATCTTTGTTTGCTGCAGCTTCCATTTATTGTTAACTAATATGCTGTGATAGCTTCATATTCAGTTTAAGCATCTTCATGTTCATACCAATC
>Eutrochium_TRINITY_DN4601_c0_g1_i1-AT4G08960
GTGCAATTCCTCTGAATGGAGAGTTCATATGCTCCATCCCTTCTTTGTAAATCTCTGTTCTCTCCCGGTCTTTTCACCCCAAACCAAGCAACTCCTGAATCGCACCAATCTTTCTTACATCAATCACCATGGAAGCCGATCGCAGCGCCCCCGGATCAACCGAACTGCCACCACACTCCCACAACTCCACCTGCGTCAACTGCGGTGGCGCCACCTCCTACCCACCACCGCCTTCCTGGTCCGAAACCTCTCCTCCGCCGGTGTACCGCCCCATCCGCGCTCCGGCAATCAACCTTCCACCCAACCACAACGTTCAACAGACGATCATCATGACACCAGTTCCCCAAGCCCAAAAAGTCCCCGTCATCTCTCAACCCCACCACTTCCAGACCCCGACCAAAATCATCCAATCCGACGACGACATCCGCCGGTTCCGTGACTCCGATACTTCTAAAAACTTCCTCGGCTTCATCGTATCCTTATCCGAATCCATCCGCGGCCACAAGATCTCCGATCCGTGTCACATGTCTCCGGTCACCACCGCCGTCGTCTCCATCCTTCAAACCCTAACTCAATATGTGGAAGAAATTCCTCCTCTTCCACAATCAGCTCGTTACGGGAACCTCGCGTATCGCGATTGGCACGAACGTATGACTGAAAATGCAGAAACCTTTATGCTGCATTTCCTTCCTGCAGATCTAAATTCCGCCACCGTGGAGCTAATCCCATACTTCACCGATGGTTTTGGGAATTCGAGCCGAATCGACTATGGGACCGGTCACGAAACCAATTTTGCAGCTTGGTTGTATTGTCTTGCAAGATTGGGGATTATTAACGAAGAGGATTATCAAGCTGTTGTTTCTAGGGTTTTTGTGAAGTACTTGGAGCTCATGAGGAAGTTGCAGCTGGTTTATAATCTGGAACCGGCTGGATCACATGGAGTTTGGGGGCTTGATGATTACAGTTTTCTGCCATTTATCTTCGGGTCTTCACAGTTGATTGATCATAAGTATATGAAGCCCAAATCGATTCATAACGAGGATATAATTGAGAATTTTGAAAAGGAGTATATGTATCTGCAATGCATTGCGTTTGTGAAGAAGGTTAAGAAGGGGTTGTTTGCAGAGCATTCGCCTATGTTGGATGATATCAGTGGTGTGCCGAATTGGAAGAAGGTGAATAGTGGGCTGCTTAAGATGTATAAAGTGGAGGTTATGGAGAAAGTTCCTATCATGCAGCATTTCCTCTTCGGTTCACTCATCAAGTGGGAGTAAATTTGACAAACATTAGGTTCTCTAGAATGAGAAATGATCGCGACATCTCTGTAGTTTTGAAACAACTGGTTGTTTTATGTACTGCCACATTGCTTAACCTGCTATAGTATTTGATGCTTGTTTTCTGCAGCTTCTATTTTGTTGTTAGTTAATATGTAGGGCAGCCGTGGCAGCTTGCTTAATAAAATTACAATTATATTATTGTTGATGTGAAATTTTGAATCAAACTAAAAGGTATTTATAAAACTGACATGGTCTACTTAGATAGCGGTA
>Marshallia_TRINITY_DN25346_c0_g1_i1-AT4G08960
CTTTTGACCCCAAAGTAACTAACCCCTTCTCCATCATACCATTCAATTCCATATCAATCACCATGGAAGCCGATCACAGATCCCATGGATCAACGGAATCGCCACCAGAATCCGACCACACCACCTGCGTTAACTGCGGAGGCGCCACCTCCTACCCACCACCGCCAACCTGGTCCGAAACCTCTCCTCCACCGGTCTACCGTCCCATCCGCGCTCCCGCAATCAACCTTCCTCCTAACCACAACGTTCAACAGACAATTATCATGACACCGGTTCCTCAACCCGAAAAGGTCCATCTCGTCTCTCCACCTTACCACTTCCAAACCCCAACCAAAATCATCCGCTCAGAGGACGATATCCTCCGTTTCCGTGACTCTTCCACTTTCAAAAACTATCTAGGTTTCCTCGTCTCCCTCTCGGAATCCATCCGCGGTCACAAGATCTCTGATCCTTTTCATATGTCTCCCGTCACCACCTCCATCGTTTCCATCCTCCAAACCCTAATTCAATTTGTAGAAGAAATCCCGCCTGTTAAGCAATCTGCTCGATACGGGAACCTCGCCTATCGGGATTGGCATAGTCGGATGACAGAAAATGCCGATTCCTTCATGCTGCAATTCCTCCCGGCTGATCTTAATTCCGCCACCGTGGAGCTAATCCCTTACTTCACCGATAGTTTCGGGAATTCCAGCCGAATAGACTACGGAACTGGGCACGAAACCAATTTCGCTGCCTGGTTGTACTGTCTTGCAAGGTTGGGAATCATTAAGGAAGAGGATTATCAAGCTGTTGTTGCTAGGGTTTTCTTGAAATACCTGGAGCTCATGCGGAAGTTGCAGCTGGTTTACACTTTGGAGCCTGCTGGGTCACATGGGGTTTGGGGGCTGGACGACTACCACTTCCTGCCTTTCATCTTTGGGTCTTCACAGTTGATTGATCACAAGTATATGAAGCCCAAGTCCATTCATAACGAGGACATACTTGAGAATTTTGAAAAGGATTATATGTATCTGCAATGCATTGCCTTTGTTAAGAAGGTTAAAAAGGGGTTATTTGCAGAGCACTCGCCCATGTTGGATGATATCAGTGGCGTGCCTAATTGGAAGAAGGTGAATAGTGGGCTGCTTAAGATGTATAGAATGGAGGTCATGGAGAAAGTTCCTATTATGCAGCATTTTCTCTTTGGTTGGCTCATCAAGTGGTAAGTTTTCCACCATTCTCATTCCATTTGCTAATATTCGTAACTTGCAGATCTATTACCATTAACTACAAATATTTACTGATATTGTCCAGTAGAATTGTAAGAAATAAAGAGAAAGGGAAAGCAAGTATTCATCGTAGGTTTTACA
>Cicerbita_plumieri_TRINITY_DN3638_c0_g1_i1-AT4G09020
TAGAAATGCATCAGGACTGGACAAGCTTTCTAGGGCTATTTTCAATGATGAGGTTAAAGGGATAAAGCATACGTCTACTTATGTACACGGTCAACGTGCAGAAGAGATCGTGATTGAGGAAGAAGTTGCAGTGATGTCAGAAACCGGTCTATCATTTGAAAGCATTCCCGGACTACCAAATCCTCTTGGAGTATCGGAAACCGAAAATGGAATAAATTTTGCACTTTTTTCAAAGCATGCAACTTCAATTACACTTTGCTTATCACTTCGAGACAGTGGAAAGGTCGCATCTCCAAATGATGGAATGATTGAGTTGAAATTGGATCCACATGCAAACAAAACTGGAGATATATGGCACATATGTGTTCTGGAACTTCCTCTGAGCAATGTTGTCTATGGTTACCGAATAGATGGTCCTCAAGGTTGGCATGAAGGGCATCGATTTGACAACAGTGTTGTTCTTGTAGACCCTTATGCAAAATTAATACAAGGACGCCGGATTTTTGGTGATGTGAAAGATAAATTTTTTAAATTTTATGGAACTTATGATTTTAGTAGCTTGCCATTTGATTGGGGAGACAATTATGCCCCACCAAACATACCAGAGAAGGACCTTGTGGTATATGAAATGAATGTTCGGGCTTTTACAGCTGATAAATCTAGTGGATTGGAAGAAAATCTACGTGGCAGCTACCTTGGTATTATTGAAAAGATACCACATCTGTTAGAGCTTGGAATCAATGCAGTGGAATTGCTTCCAGTCTTTGAGTTTGATGAGTTTGAATTCCAGAGGCGCCCTAATCCTAGAGATCACATGATCAACACATGGGGCTATTCAACAATAAATTTCTTTGCTCCAATGACTCGTTATGCCAGTGATGGTGGAGGACCTATTGGTGCTTGCTTAGAGTTCAAAGAAATGGTTAAAGCTTTGCACCTTGCAGGAATCGAGGTAATCTTGGATGTTGTTTACAACCATACAAATGAGGCTGATGATAAATACCCTTATACCACATCATTCCGTGGTATAGACAACAAGGTATATTACATGTTGGATGGTAATGGCGAATTACTGAACTTCTCAGGCTGTGGTAACACATTGAACTGTAACCACCCTGTTGTCATGGAACTCATACTTGACAGTCTAAGACACTGGGTCACTGAGTATCATGTGGATGGATTCCGATTTGACCTTGCAAGTGTTCTTTGTAGAGGAACAGATGGCTCTCCACTTGATGCTCCTCCACTTATCAGGGCGATAGCAAAAGATAGTATACTATCCAGGTGTAAAATTATTGCTGAACCATGGGATTGTGGTGGCCTATATCTTGTTGGGAAGTTCCCAAATTGGGACAGGTGGGCTGAATGGAATGGAATTTATCGTGATGACATGAGAAGATTTATAAAGGGTGACACTGGTATGAAGGGAGCTTTCGCAACTCGAATTGCTGGTTCAGCTGATTTATACAAAGTCAACCAGCGGAAGCCATACCATGGAGTAAATTTCGTAATAGCACATGATGGATTTACTCTTTATGACCTTGTGTCATATAATTACAAGCACAATGATGCTAATGGAGAAGGTGGCAATGATGGAAGCAATGATAACCTTAGCTGGAATTGTGGGCATGAAGGGGAAACATCTGATGCTAATATTAATGCCCTACGTTTCCGGCAGATGAAGAATTTTCATTTGGCATTAATGGTATCTCAGGGTGTACCAATGATGCTAATGGGAGATGAGTATGGCCATACTCGCTATGGAAATAACAATAGCTATGGACATGATACTGCTATAAACCATTTTCAGTGGGGACAAGTACAATTGGATGCAAGGAAGAACGATTGCTTTAGATTCTTTGCGGAGGTGATCAAGTTTCGCCAAAAGTATAGAGTATTTAGACAAGAGTCTTTCATAGGCAAGAAAGAGATAACATGGCATGAAGATAACTGGAATAACTATGAGAGCAGATTCATCGCATTCACACTTCATGATAATGATGAAGGGGACATTTACTTGGCGTTCAATGCACATGATTACTTTGTTGAAGTTCCAATACCTTCACCTCCTCTGAAAAGGCGCTGGTTCAGAGTGGTGGACACGAATCTTGAGTCTCCAAATGACATGGTCCCAGAGGGTGTGGTTGGCATTGGAGATACATATAATGTCGCTCCCTACTCTTCCATTCTTCTTCAAGCAAAGCCATAATTAAGTATAAAACAAATTATTCCATAGCTCAGGTTACTTTTATAATGTTCAAGATTTTATATTTATCCCGTC
>Elephantopus_transcriptome_node_40983-AT4G09020
TCAATCGCTATGATTCTCAACACAACTACTTCATCTCTGTTTACTGATCTCTCCTCAAAATTCAGTAATGCCAATCTTTCTAATCCTCGTGCCACCGCTTCCATTGGAGTAATTTGTAATAGAAATGCATCTGGACAAAGTTCTGTGACTGGATTGTCCGGTAAGGTTAGAGGATCACAGCACATGAAGCATCAATCTGCTTATGTACACAGCCAGCGTGCAGAAGAGATTGTGATTGAGGATGACGTTGCAGTAATGTCAGAAACAGGCCCATCATTGAAAAGCAGTCCTGGCCTACCAAATCCACTTGGGGTATCAGAAACAGAAAATGGAATTAACTTTGCTCTTTTTTCACAACATGCAACTTCAGTTACACTTTGTTTGTCGCTTCCAGAGAGGGAAAATGATGCATCTCCAAATGATGAAATGATCGAACTGGAATTGGACCCACATGTAAACAAAACCGGAGATACATGGCACATATGTGTACAGGAACTGCCTCAGAGCAATGTTATTTATGGCTATCGGATAGATGGTCCACAAGGTTGGCATGAAGGGCATCGCTTTGACAATAGTCTTGTTCTTTTAGACCCTTACGCAAAACATATAGAAGGACGCCGGATTTTTGGTGATGTGACAGATCGGTTCTCTAAACTTTATGGAACTTATGATTTTAGTAGCTTGCCATTTGATTGGGGAGACAATTATGCCAAACCAAACATACCAGAGAAGGACCTTGTTGTATATGAAATGAACATTCGGGCTTTTACAGCTGATCAATCTAGTGGATTGGAACAGGATATACGTGGCAGCTACCTCGGTGTGATTGAGAAGATACCACATCTTGTAGAGCTTGGCATTAATGCAGTGGAATTTCTTCCAGTTTTTGAGTTTGATGAGTTTGAATTCCAGAGGCGCCCGAATCCTAGAGATCACATGATCAACACATGGGGCTATTCAACAATAAATTTCTTTGCCCCAATGACTCGTTATGCTAGTGCTGGTAGAGGACCTATTGCGGCCTCTCAGGAGTTCAAAGAGATGGTTAAAGCTTTACACCTTGCAGGAATCGAGGTCATTTTGGATGTTGTGTACAACCATACCAATGAGGCTGATGATAAGAACCCTTATACCACATCATTCCGTGGCATAGACAACAAGATATATTACATGTTGGATGGCAATGGCCAATTACTGAACTTCTCAGGCTGTGGCAACACATTGAACTGTAATCATCCTGTTGTTATGGATCTCATACTTGACAGCCTAAGGCACTGGGTCACTGAATATCATGTGGATGGATTTCGCTTTGATCTTGCAAGTGTTCTTTGTCGAGACACGGATGGTTCCCCACTTGATGCTCCTCCAGTAATTAGTGCCATAGCAAAAGATAGTGTACTGTCCAGGTGTAAAATTATTTCTGAACCATGGGATTGTGGAGGCCTATATCTTGTTGGGAAGTTCCCGAACTGGGACAGGTGGGCTGAATGGAATGGGAGGTATCGTGATGATGTGAGAAGATTTATAAAGGGTGACATTGGTATGAAGGGAAGCTTTGCAACTCGAGTGGCTGGTTCTGCTGATTTATACAAAGTAAACAAGCGCAAGCCGTATCATGGAATCAATTTTGTTATAGCACACGATGGGTTTACACTTTATGACCTTGTGTCATACAATTACAAGCACAATGATGCTAATGGAGAAGGTGGGAATGATGGAAGTAACGATAACCTTAGCTGGAATTGTGGTCATGAGGGGGAAACGTCTGATGTGAATATCAAAGCTCTACGTTTCCGGCAGATGAAGAATTTTCATTTGGCATTAATGGTATCTCAGGGTGTACCAATGATGTTAATGGGAGATGAATATGGTCATACTCGCAATGGAAACAACAATAGTTATGGACATGATACTGCTATAAACCATTTTCAGTGGGGACAATTGGATGCAAGGAAAGATGACCACTTCAGATTCTTTGCAGAGGTGATCAAGTTTCGCCAAAAGCATAAAGTATTTAGACAAGAATATTTCATCGGCAAGAAAGAGATAACATGGCACGAAGATAACTGGGATAACCATGAGAGCAAATTCATCGCTTTCACGCTTCATGATGGTGAAGAAGGGGACATATACTTGGCATTCAATGCACACAACTATTTTGTTAAAGTTCCAATACCTTCACCACCTCAGAAACGACGCTGGTTCCGAGTGGTGGACACAAATCTTGAGTCTCCGAATGATATGGTCCCTGAAGGCGTTGTCGGCATTGAAGATACGTATAATGTTGCTCCTTACTCTTCTATTCTTCTTCATGCTAAACCC
>Erigeron_speciosus_TRINITY_DN23482_c0_g1_i2-AT4G09020
TTcaaacatacatatatacatacatacTCTTTTAAAGTATTTTGTTTCTATAGATACAGATATAGATACAGATAGATGCTTAACTTCTTCAGTCACTGCTTTAATTCCTTTACAATAAAAGTATGATTCTCAACACAACAACTACAAATTCATTTCTCAAATTCAATAATAATAATAATGTCAATCATTCTCTCCCTCTCTCTGCATTTCGCTCCATGGGAGTAATTTGGAGTATAACTGCATCTGTTAAAAGCTCTGTGAGTGGATTTTCCGGTAAGGTTAGAGGATCAGAACAAATTAAGCATAAGTCTGCTCATGTACGCAGTCAACGTGCAGAAGAGATTGTAATTGAGGATGAAGTTGCAGTGATGTCAGAAACCGGCTCATCATTGAAAAGCATTCCTGGCCTACCAAATCCTCTTGGAGTATCAGAAACTGAAAAGGGAATCAACTTTGCTCTTTTTTCTCAACATGCAACCTCAGTTACTCTTTGTTTATCACTTCCAGATAGGGGAAATGATGCACCTCCGAATGATGGGATGATTGAGCTGAAATTGGACCCACATTCAAACAAAACAGGAGATATATGGCACATATGTGTTCCGGAACTGCCTCGAAGCAATGTCATCTATGGTTACAGGATAGATGGTCCTCGAGATTATAATGAAGGGCATCGTTTTGACAACAGTGCTGTTCTTATAGACCCTTATGCAAAACTAGTAGAAGGTCGTCGGATTTTTGGGGATACAACAGATAAATTCTCTAAATTCTATGGAACTTATGATTTTAGTAGCTTGCCATTTGATTGGGGAGACGATTATTCCCTACCAAACATACCAGAGAAGGATCTTGTAGTATATGAAATGAATGTCCGGGCATTTACAGCTGATAAATCTAGTGGATTGGAAGAAAATATCCGGGGCAGCTACCTTGCTGTAATTGAGAAGATACCACATCTATTGGAACTTGGCATCAATGCAGTGGAATTGCTTCCGGTCTTTGAGTTTGATGAGTTTGAATTTCAGAGACGCCCAAATCCTAGAGATCACATGATAAACACATGGGGCTATTCAACAATAAATTTCTTTGCCCCGATGACCCGTTATGCCAGTGCTGGTGGAGGACCAATTGGTGCTTCTCAGGAGTTCAAAGAGATGGTTAAAGCTTTGCACCTTGCCGGCATCGAGGTCATCTTGGATGTTGTTTACAATCATACTAATGAGGCTGATGATAAGCACCCTTATACCACATCATTCCGAGGCATAGACAACAAGGTATATTACATGGTGGATGGTAATGGCCAGTTAATGAACTTCTCAGGCTGTGGTAACACACTGAACTGTAACCACCCTGTTGTCATGGACCTCATACTTGACAGCCTAAGGCATTGGGTGACCGAGTATCACGTGGATGGATTTCGCTTTGATCTTGCGAGTGTTCTCTGTCGAGGAACAGATGGTTCACCACTTGACGCTCCTCCACTTATAAGGGCCATAGCAAAAGATAATACACTATCCAGGTGTAAAATCATTTCTGAACCATGGGATTGTGGAGGCTTATATCTTGTCGGGAAGTTCCCAAACTGGGACAGGTGGGCCGAATGGAATGGGATTTATCGTGATGACATGAGAAGATTTATGAAGGGTGACGCTGGTATGAAGGGAGGTTTCGCAACTCGAGTTGCTGGTTCTGCTGATTTATATAAAGTTAACCAACGGAAGCCATACCATGGGGTCAACTTTGTTATAGCACATGATGGATTTACACTTTATGACCTTGTGTCATATAATCACAAGCACAATGATGCGAATGGAGAAGGTGGCAATGATGGAAGCAATGATAACCTCAGCTGGAATTGTGGGTATGAAGGAGAAACATCTGATGTAAATATCAAAGCCCTGCGTTTCCGGCAGATGAAGAATTTTCATCTGGCATTGATGATATCTCAGGGTGTACCAATGATGCTAATGGGAGATGAGTATGGTCATACTCGCCATGGAAATAACAATAGCTATGGACATGATACTTCTTTAAACCATTTTCAATGGGGACAATTGGATTCACGGAAGAATGAGTGCTTTAGATTCTTTTCTGAGGTGATCAAGTTTCGCCAAAGTCATAGAGTATTTAGACAAGAATATTTCATTGGCAAGAATGAGATTACATGGCACGAAGATAATTGGGATAACTATGAGAGTAAATTTATTGCATTCACGCTTCATGATGGCGACGAAGGGGATATTTACTTGGCGTTCAATGCACACGACTATTTTGTTAAAGTTCCAATACCTTCTCCACCTCAGACACGACGTTGGTTCCGAGTGGTGGACACTAATCTAGAGTCTCCATATGATATTGTCCCTGAGGGTGTCGTTGGCATTGGGGATACATATAATGTTGCTCCATACTCTTCAATTCTTCTCCAAGCGAAGCCATAATTATGCTTAATTCGTAGCTCATGTTGTGATAGAGATAAGTGTC
>Flaveria_sonorensis_TRINITY_DN2987_c0_g1_i1-AT4G09020
AACCTCTCCTCTTGGATCACTCACAATCTTCAAATTGAAGAACGCACATCTCGTAATTATTAGGTGGAATCACTTTGTGTTTTCTCTAGATGCTTAACTTCAATTGCTGTTTTTCAACACCTACATCATGATGATTCTCAACGTAACGAATTCATCTTTTCGTGATTCATCGTCAAAGTTCAGTAATGGCAGTCATTCTATCCCCCGTTCTGCATTTCGCGCCACATCTGCCATGGGAGTTAATTGGAGTAGAAATGCATCAAGTAAAAGTTTTGTGAGTTGGTTTTCTGGTAAGGTTAAAGGATCTGAACAAATTAGCCATAGGTCTGCTTATGTATTTAGTCAGCATGCAGAAGAGGTTATGATTGAGGATGAAGTTGCAGTAATGTCCGAAACTGCTCCATCATTGAAATGCATTCCAGGCCTACCAAATCCTCTTGGAGTCTCAGAAACAGATAATGGAATCAATTTTGCTCTTTTTTCACAGCATGCAACTTCAGTTACACTTTGTTTATCACTTTTAGATAGGGAAACTGATTCATCTTCAAATGATGGAATGATCGAACTAAAATTGGACCCATGTTCAAACAAAACTGGAGATATATGGCACATAAGTGTTCAGGAACTACCACAAAGCAATGTTATTTATGGTTACAAAATTGATGGTCCTCAAGATTGGCATCAAGGGCATCGATTTGACAACAGTGTTGTTCTTATAGATCCTTATGCAAAATTAATAGAAGGTCGCCGGGTTTTTGGTGATTCGACAGATAGGTTTTGTAAACTATATGGTACTTACGATTTTAGCAGCTTGACATTTGATTGGGGAGACAACTATGCCCAACCGAACATACCAGAGAAGGATCTTGTAATTTATGAAATGAATGTCCGGGCCTTTACAGCTGATAAATCTAGTGGATTAGAGAAAAATATACATGGCAGCTACCGTGGTGTAATTGATAAGATACCACATCTTTTGGAGCTTGGGGTCAATGCAGTGGAATTGCTTCCCGTGTTTGAGTTTGATGAATTTGAATTCCAAAGGCGCTCGAATCCTAGAGATCATATGATAAACACATGGGGCTATTCAACAATAAATTTCTTTGCCCCAATGACTCGTTATGCCAGTGCTGGTGGAGGACCAGTTGTTGCTTCGCAGGAGTTTAAAGAAATGGTTAAAGCTTTGCACCTTGCAGGAATCGAGGTCATCTTGGATGTTGTTTACAACCATACTAATGAGGCTGATGATAAAAACCCATATACCACATCATTCCGAGGCATAGACAACAAGATATATTACATGGTTGATGGCGATGGCCAATTACTGAACTTCTCAGGCTGTGGTAACACATTGAACTGTAACCACCCTGTTGTCATGGAACTCATACTTGACAGCCTAAGGCACTGGGTCACCGAGTATCATGTGGATGGATTCCGCTTTGACCTGGCGAGTGTTCTTTGTCGGGGAACAGATGGTTCTCCTCTTGATGCTCCCCCACTTATTAGGGCCATAGCAAAAGATAGTACACTGTCCAGGTGTAAAATTATTGCTGAGCCATGGGATTGTGGAGGCCTATATCTAGTTGGAAAGTTCCCAAACTGGGACAGGTGGGCTGAATGGAATGGAATGTATCGTGATGATATAAGAAGATTTATAAAAGGTGACATTGGTATGAAGGGAAGATTTGCAACACGAGTTGCTGGTTCTGCTGATTTATACAAAGTAAACAAACGCAAGCCATACCATGGGGTCAATTTCGTTATAGCACATGATGGATTTACTCTATATGACCTCGTGTCATATAATTATAAGCACAATGATGCTAATGGAGAAAATGGTAATGACGGAAGCAATGATAACCTTAGCTGGAATTGTGGGTATGAAGGTGAAACATCAGATGTCAATATCAAAGCCCTACGTTTTCGGCAGATGAAGAATTTTCATTTGGCTCTAATGGTATCTCAGGGTGTACCAATGATGCTAATGGGAGATGAGTATGGTCATACTCGCAATGGAAATAACAATAGCTATGGACATGATACTGCTATAAACCACTTTCAATGGGGACAATTGGATGCAAGGAAGAAAGATTGCTTCAGATTTTTTGCTGAAGTGATCAAGTTTCGTCAAAAGCATCCTGTATTCAGACAAGAAAATTTCATCGGCAATAAGGAGATAACATGGCACGAAGACAACTGGGATAACCATGAGAGCAAATTTATCGCATTCACGCTTCATGATAGCGATGAAGGGGACATCTACTTAGCGTTCAATGCGCACGACTACTTTGTTAAAGTTCCAATCCCTTCACCACCTCAAAAACTACGCTGGTTCCGAGTGGTAGACACTAATCTCGAATCTCCAAATGATATTATCCCTGAGGGTGTCGCTGGAATTGTGGATACATATAATGTTGCTCCATACTCGTCTATTCTTCTTCATGCAAAGCCATAATTAAGATTAAAGAAGATGTTTATAGCTCAAGGTGGGATGTTGGCCAATGATGTAGATTTGGATAACACTAAAATACTTATTGGTATGACATGAAGACATGCACAAAACTTATATACGAGAATACATTTGTTGTCACATATGCATCCACACTGGACTCCATATTGTTATGATCGACTTATATGACATGTATGTCAGTATGTGTAATCTCTCACATTACATGTGCGTAGTATTGACTATTGAAGCGGTTCTAACATGTATGTTTGT
>Flaveria_vaginata_TRINITY_DN8452_c0_g1_i1-AT4G09020
GTAACTCTGAAACCTCTCCTCTTGGATCACTCACAATCTTCAAATTCAAGAAAACTCATATTATTAGGTGGAATCGCTGTGTGTTTTCTCTAGATGCTTAACTTCAATTGCTGTTTTTCAAGACCTACATCATCATGAATATGATTCTCAACGCAACGGATTCATCCTTTTGTGATTCATCATCAAAGTTCAGTAATGGCCGTCATTCTATCCCCCGTTCTGCATTTCGCGCCACATCTGCCATGGGAGTAAATTGGAGTAGAAATGCATCAAGTAAAACTTTTGTGAGTTCGTTTTCTGGTAAGGTTAAAGGATCTGAACAAATTAGCAATAGGTCTGCTTATGTATTTAGTCAGCATGCAGAAGAGGTTATGATTGAGGATGAAGTTGCGGTAATGTCCGAAACTGCTCCATCATTGAAAAGCATTCCAGGCCTACCAAATCCTCTTGGAGTCTCAGAAACCGATAATGGAATCAATTTTGCTCTTTTTTCACAGCATGCAACTTCAGTCACACTTTGTTTATCACTTTTAGATAGGGAAACTGATTCATCTTCAAATGATGGAATGATCGAACTAAAATTGGACCCATGTTCAAACAAAACTGGAGATATATGGCACATATGTGTTCAGGAACTACCACGAAGCAATGTTATTTATGGTTACAAAATTGATGGTCCTCAAGATTGGCATCAAGGGCATCGATTTGACATAAGTGTTGTTCTTATAGATCCTTATGCAAAATTAATAGAAGGTCGCCGGGTTTTTGGTGATTCGACAGATAGGTTTTGTAAACTATATGGTACTTATGATTTTAGTAGCTTGCCATTTGATTGGGGAGACAACTACACACAACTGAACATACCAGAGAAGGATCTTGTGATTTATGAAATGAATGTCCGGGCCTTTACAGCTGATAAATCTAGTGGATTAGAGGAAAATATACGTGGCAGCTACCGTGGTGTAATTGATAAGATACCACATCTTTTGGAGCTTGGGGTCAATGCAGTGGAATTGCTTCCTGTGTTTGAGTTTGATGAATTTGAATTCCAAAGGCGCTCGAATCCTAGAGATCATATGATCAACACATGGGGCTATTCAACAATAAATTTCTTTGCCCCAATGACTCGTTATGCCAGTGCTGGTGGAGGACCAATTGTTGCTTCGCAGGAGTTCAAAGAAATGGTTAAAGCTTTGCACCTTGCAGGAATTGAGGTCATCTTGGATGTTGTTTACAACCATACTAATGAGGCTGATGATAAAAATCCATATACCACATCATTCAGAGGCATAGACAACAAGATATATTACATGGTTGATGGTGATGGCCAATTACTGAACTTCTCAGGCTGTGGTAACACATTGAACTGTAACCAACCTGTTGTCATGGAACTCATACTTGACAGCCTAAGGCACTGGGTCACCGAGTATCATGTGGATGGATTCCGCTTTGACCTGGCGAGTGTTCTTTGTCGGGGAACAGATGGTTCTCCTCTTGATGCTCCCCCACTTATTAGGGCCATAGCAAAAGATAGTACACTGTCCAGGTGTAAAATTATTGCTGAGCCATGGGATTGTGGAGGCCTATATCTAGTTGGAAAGTTCCCAAACTGGGACAGGTGGGCTGAATGGAATGGGATGTATCGTGATGATATAAGAAGATTTATAAAAGGTGACATTGGTATGAAGGGAAGATTTGCAACTCGAGTTGCTGGTTCTGCCGATTTATACAAAGTAAACAAACGCAAGCCATACCATGGAGTCAATTTCGTTATAGCACATGATGGATTTACTCTATATGACCTCGTGTCATATAATTATAAGCATAATGATGCTAATGGAGAAAATGGTAATGATGGAAGCAATGATAACCTTAGCTGGAATTGTGGGTATGAAGGCGAAACATCAGATGTCAATATCAAAGCCCTACGTTTTCGGCAGATGAAGAATTTTCATTTGGCTCTAATGGTATCTCAGGGGGTACCAATGATGCTAATGGGAGATGAGTATGGTCATACTCGCAATGGAAATAACAATAGCTATGGACATGATACTGCTATAAACCACTTTCAATGGGGACAATTGGATGCAAGGAAGAAAGATTGCTTCAGATTTTTTGCTGAAGTGATGAAGTTTCGTCAAAAGCATCGTGTATTCAGACAAGAAAATTTTATTGGCAATAAGGAGATAACATGGCACGAAGACAATTGGGATAACCATGAGAGCAAATTTATCGCATTCACGCTTCATGATAGCGATGAAGGGGATATCTACTTAGCGTTCAATGCACACGACTATTTTGTTAAAGTTCCAATCCCTTCACCACCTCAAAATATACGTTGGTTCCGAGTGGTCGACACTAATCTCGAATCTCCAAACGATATTATCCCTGAGGGTGTCGCTGGCATTGTGGATACATATAATGTTGCTCCATACTCGTCTATTCTTCTTCATGCAAAGCCATAATTAAGATTAAAGAAGATGTTTATAGCTCAAGGTAGGATGTTGGCCAATAATGTAGATTTGGATAACACTAAAAATACTTATTGGTATGACATGAAGACATGCACAAAACTTATATACATCCACACTGGATTCCATATTGTTATGATCGACTTATATAACATGTATGTCAGACTGTCCGTATGTGTAATCTCTCACATTACATCTGTGTGTAGAGTATTGACTATTGAAGCGGT
>HA412_trinity_comp6427_c0_seq1-AT4G09020
CGTAGAGTCACAAACGTCACGTGGCAGACATAAAGGAGACGTCGTCCCGCTTCTATGCCGTTCTCGTAATTCTGAAaccaccaccaccactacctcctccTCTTGGATCACTCCCAAATCTTCATATTCAACTCAACAACAAACACACACTCACTTTCACTTTTCGTCTAGATGAATCGATTCTTTCCGTGACGAACATCATGATTCTTAACGCTACCAATTCATCTTTCTGTGATTCATCATTAAAATGGAGCAATGTCAGTCGTTCCCTCCACCTTCCCGCCACTGCTTCCATGGGAGTAATTTGGAGTAGAAACGCATCAGGTAAAAGTTTTGTGAGTGGATATTCTGGTAAGGTCAAAGGATCAGAACAAATGAACCGTAAGTCTGCTTACGCGATCAGTAAGCATGCAGAAGAGATTGTGATTGAGGATGAAGCTGCAGTAATGTCAGAAACAGCTCCATCATTGAAAAGCATTCCTGGCCTACCAAATCCTCTTGGAGTCTTGGAAACCGATAACGGAATCAACTTTGCTCTTTTTTCAAAGCATGCAACTTCAGTTACACTTTGTTTGTCACTTCCAGATAGGGAAATCGATGCATCTTCAAATGATGAAATGATCGAGTTGAAATTGGACCCAATTGCAAACAAAACCGGAGATATATGGCATATATGTGTTCAGGAACTACCTCGAAGCAATGTGATTTATGGTTACAAAATCGATGGTCCTCAAAATTGGCATCAAGGGCATCGATTTGACAGCAGTGTTGTTCTTATAGATCCTTACGCAAAATTAATAGAAGGTCGCCGGATTTTTGGTGATTCGACGGATAGGTTTTCTAAACTTTCTGGTACTTACGACTTTAGTAGCTTGCCATTTGATTGGGGAGACAATTATGCCCAACCAAACATACCAGAGAAGGACCTTGTAATTTACGAAATGAATGTCCGGGCTTTTACCGCTGATAAATCTAGTGGATTGGAACAAAGCATACGTGGCAGTTACCATGGTGTAATTGATAAGATACCACATCTTTTGGAGCTTGGGGTCAATGCAGTGGAATTGCTTCCGGTCTTTGAGTTTGATGAATTTGAATTCCAAAGGCACCCAAATCCTAGAGATCACATGGTCAACACATGGGGCTATTCAACAATAAATTTCTTTGCCCCAATGGCTCGTTATGCTAGTGATGGCGGAGGGCCTATCGTTGCTTCCCAAGAGTTCAAAGAAATGGTTAAAGCTTTGCACCTTGCAGGAATTGAGGTCATCTTGGATGTTGTTTACAACCATACTAATGAGGCTGATGATAAGCACCCATATACCACTTCATTCCGTGGCATAGACAACAAGACATATTACATGGTTGATGATAATGGCCAATTATTGAACTTCTCAGGCTGTGGTAACACGTTGAACTGTAATCACCCTGTTGTCATGGAACTGATACTTGACAGCCTAAGGCACTGGGTCACCGAGTATCATGTGGACGGATTCCGCTTTGACCTTGCAAGTGTTCTTTGTCGGGGAACAGATGGTTCTCCCCTTGATGCTCCTCCACTTATTAGGGCCATAGCAAAAGATAGTACACTGTCCAGGTGTAAAATTATTTCTGAACCATGGGATTGTGGAGGTCTATATCTTGTTGGAAAGTTTCCAAACTGGGACAGGTGGGCCGAATGGAATGGGATGTATCGTGATGATATAAGAAGATTTATAAAAGGTGACATTGGTATGAAGGGAAGATTTGCAACTCGAGTTGCTGGTTCTGCTGATTTATACAAAGTAAACAAGCGCAAGCCATACCATGGAATCAATTTTGTTATAGCACATGATGGATTTACTCTATATGATTTGGTGTCGTATAATAACAAGCACAATGATGCTAATGGAGAAAACGGCAATGATGGAAGCAATGATAACCTTAGCTGGAATTGTGGGTGTGAAGGTGAAACATCTGATGTCAATATCAAAGCCCTACGTTTCCGGCAGATGAAGAATTTTCATTTGGCGTTAATGGTATCTCAGGGTGTACCAATGATGCTAATGGGAGATGAGTATGGTCATACTCGCAATGGAAATAACAATAGCTATGGACATGATACTGCCATAAATCACTTCCAATGGGGACAATTGGATGCAAGGAAGAACGATCTCTTCCGATTCTTTGCTGAGGTGATCAAGCTTCGTCAAAAGCATCAAGTATTCAGACAAGAATATTTCATCGGCAATAAAGAGATAACATGGCATGAAGATAACTGGGATAACCATGAGAGCAAGTTTATCGCGTTCACGCTCCATGATAGCGATGAAGGGGACCTCTACTTGGCTTTCAATGCACACAACTATTTTGTTAAAGTCCCAATACCTTCACCACCTCAGGGTCGATGCTGGTTCCGTGTGGTCGACACTAATCTCGAGTCTCCCAATGATATTATCCCTGAGGGGGTCACTGGCATCGGGAATACGTATGATGTTGCTCCATACTCGTCGATTCTTCTTCAAGCAAAGCTGTAATCAAGATTAAGAACCATGTTTCTACCTGGACCCGTAAAATTGAAACTGTGTTAACATTATATCGTCAAACAGTATATGGGTTTTTTTATAAGGTTGGTTAAAAAACCCCAGAACCTGAAGGAAAAACTCGAAATGTTTGGATGAGTATTCAGATATGCAATTAGTTTTTAGAATATTCCAGGTATGCGATTAGTTTTAGAATATTTCACTGGTTTAGAGGGGTACGGAGATTAGGTGATCCTGTCATATTACCTAAACTTGCTTAGATTAGTATATGCTTTTGATAATTAAATACATAGTAGTATGTTAAAGATCGGA
>Helenium_autumnale_tr_TRINITY_DN27918_c0_g2_i1-AT4G09020
CACACCAAAAAGATAACAGGAAACACAAAAGTCACGTGGCAGACATAAAAGAGACGTCGTCGTCCTTCTTCTATGGCGTTCTCGTGATTCTGAAACCTCTTGGATCATTCCCCCATCTTCAACACTCTTCGACTGCAATTACTGTGTGTTTTCGTCTTGATGCTCAGCTTCAATCGCTGCCTTCCATCATGATTCTCAACCCAACCAATCCATCTCTGCCTGATTCATCCTCAAAGTTTAACAATGTCAATCATTCCCTCCCCCTCCGCGCCATGGGAGTAATTCGGAGTAGACATGTATCAAGTAAAAGTCTTGTGAGTGGATTTTCTGGTAAGGTTAAAAGATTAAACAGAATTAATCATAAGTTTGCCTATGCATTCAGTAAGCATGCAGGAGATATGGTGATTGAGGATGAAGTTGCAGTAATGTCAGAAACTACTTCATCACTGAAAAGCATTCCAGGAATACCAAATCCTCTCGGAGTGTCGGAGACAGATAATGGAATCAATTTTGCTCTTTTTTCTCAGCATGCAACTTCAGTTACACTTTGCTTGTCAGTTCAAGATAGGGCAACTGATGAATCTCCGAATGATGCAATGATCGAGCTGAAATTGGACCCGTGTGCAAACAAAACAGGAGATATATGGCACATATGTGTTCCGGAACTACCTCGAAGCGATGTTATTTATGGTTACAAGATCGATGGTCCTCAAAATTGGCATCAAGGGCATCGTTATGACAAGAGTGTTGTTCTTATAGACCCTTATGCAAAATTAATAGAAGGTCGTCGGGTTTTTGGTGATTCGACAGACAGGTTTTCTAAACTGTATGGCACCTATGACTTTAGTAGCTTGCCATTTAATTGGGGAGAGAATTATGCCCAACCAAACATACCAGAGAAGGACCTTGTAATTTATGAAATGAATGTCCGGGCTTTTACTGCTGATGAATCTAGTGGATTGGATCAAAATGTACGTGGCAGCTACCTCGGTATAATTGATAAGATACCACATCTTTTAGAGCTCGGAGTCAATGCAGTAGAATTACTTCCTGTTTTTGAGTTCGATGAATTTGAATTTCAAAGGCGCGCAAATCCTAGAGATCACATGATCAACACATGGGGCTATTCAACAATAAATTTCTTTGCTCCAATGACCCGTTATGCCAGTGCTGGTGGAGGACCTATTGTTGCATCCCGGGAGTTCAAAGAAATGGTTAAAGCATTGCACCTTGCAGGAATCGAGGTCATCTTGGATGTTGTTTACAACCATACTAATGAGGCTGATGATAAGAACCCATATATCACATCATTCCGAGGAATAGACAACAAGATATATTACATGGTTGATGGTGATGGGCAGTTATTAAACTTCTCAGGCTGTGGTAACACGTTGAACTGTAACCACCCTGTTGTCATGGAACTCATACTTGACAGTCTAAGGCACTGGGTGATCGAGTATCATGTGGATGGATTCCGCTTTGACCTGGCAAGTGTGCTTTGTCGAGGAACCGATGGTTCTCCCCTTGATGCTCCTCCACTTATCAGGGCCATAGCAAAAGATACTACACTATCAAGGTGCAAAATTATTGCTGAGCCATGGGATTGTGGAGGCCTATATCTTGTTGGAAAGTTTCCAAACTGGGACAGGTGGGCCGAGTGGAATGGGATATATCGTGATGATATAAGAAGATTTATAAAAGGTGACACTGGAATGAAGGGAAGATTTGCAACTCGAGTTGCTGGTTCTGCTGATTTATACAAAGTAAACAAGCGCAAGCCATACCATGGAGTGAATTTTGTTATAGCACATGATGGATTTACTCTTTATGACCTTGTGTCATATAATTACAAGCACAATGATGCTAATGGTGAAAATGGGAATGATGGAAGCAATGATAACCTTAGCTGGAATTGTGGGCATGAAGGCGAAACTTCTGATGTAAATATCAAAGCCCTACGCTTCCGACAGATGAAGAATTTTCATCTCGCGTTAATGGTATCTCAGGGTGTACCCATGATGCTAATGGGTGATGAATATGGTCACTCTCGCTATGGAAATAACAATAGCTATGGCCATGATACTGCTATAAACCACTTTCAGTGGGGACAATTGGATGCAAGGAAGAATGATTGCTTCAGATTCTTCGCGGAGGTGATCAAGTTTCGTCAAAAGCATCGTGTATTCAGGCAAGAATATTTCATTGGCAATAACGAGATAACATGGCATGAAGATGACTGGGATAATGATGAGAGCAAATTTATCGCCTTCACGCTTCATGATGGCGATGGAGAGAACATCTACTTGGCGTTCAATGCACACGACTATTCAGTTAAAGTTCCAATACCTTCACCACCCCAGAAACGACGTTGGTTCCGAGTGGTTGACACTAATATCGAGCCTCCATACGATATCGTCCCTGAGGGTGTCGATGGCATTGGGGAAACATATAATGTTGCTCCGTACTCGTCGATTCTTCTTCAAGCAAAGTCATAGGAAAGATCTTTATAGCTCGGGATTATTACTTAATAATGACACGAACACACGTTTGTCTCAGTTCGACCAACGGTATGTAATGAAGAAGTATTTTATGAAGTTGAAATATTACACTATTTGGTTTACATGACCGGTTGAACCTGTAGAGCGATTGGTTCAATCGATGGTTTCAAAACACCCATATAAAAATATTAAATATGATTTACCTTTGTTCGAGAG
>Lactuca_graminifolia_TRINITY_DN1023_c0_g1_i1-AT4G09020
CTCTTGGAGTATCGGAAACCGAAAATGGAATAAATTTTGCGCTTTTTTCAAAGCATGCAACTTCAGTTACACTTTGCTTATCACTTCCAGACAGTGGAAAGGTCGCATCTCCAAATGATGGAATGATCGAGCTGAAATTGGATCTACATGAAAACAAAACTGGAGATATATGGCACATATGTGTTCTGGAACTTCCTCTGAGCAATGTTGTCTATGGTTACCGAATAGATGGTCCTCAAGGTTGGCATGAAGGGCATCGATTTGACAACAGTGTTGTTCTTGTAGACCCTTATGCAAAATTAATACAAGGACGCCGGATTTTTGGTGATGTGAAAGATAAATTTTCTAAATTTTATGGAACTTATGATTTTAGCAGCTTGCCATTTGATTGGGGAGACAATTATGCCCCACCAAACATACCAGAGAAGGACCTTGTGGTATATGAAATGAATGTTCGGGCTTTTACAGCTGATAAATCTAGTGGATTGGAAGAAAATCTACGTGGCAGCTACCTTGGTATTATTGAAAAGATACCCCATCTGTTAGAGCTTGGAATCAATGCAGTGGAATTGCTTCCAGTCTTTGAATTTGATGAGTTTGAATTTCAGAGGCGTCCTAATCCTAGAGATCACATGATCAACACATGGGGCTATTCAACAATAAATTTCTTTGCTCCAATGACTCGTTATGCCAGTGATGGTGGAGGACCTATTGGTGCTTGCTTAGAGTTCAAAGAAATGGTTAAAGCTTTGCACCTTGCAGGAATTGAGGTAATCTTGGATGTTGTTTACAACCATACAAATGAGGCTGATGATAAATACCCTTATACCACATCATTCCGTGGTATAGACAACAAGGTATATTACATGTTGGATGGTAATGGCGAATTACTGAACTTCTCAGGCTGTGGTAACACATTGAACTGTAACCACCCTGTTGTCATGGAACTCATACTTGACAGCCTAAGACACTGGGTCACTGAGTATCATGTGGATGGATTCCGGTTTGACCTTGCAAGTGTTCTTTGTAGAGGAACAGATGGCTCTCCACTTGATGCTCCTCCACTTATCAGGGCGATAGCAAAAGATAGTATACTATCCAGGTGTAAAATTATTGCTGAACCATGGGATTGTGGTGGCCTATATCTTGTTGGGAAGTTCCCAAACTGGGACAGGTGGGCTGAATGGAATGGAATTTATCGTGATGACATGAGAAGATTTATAAAGGGTGACACTGGTATGAAGGGAGCTTTCGCAACTCGAATTGCTGGTTCAGCTGATTTATACAAAGTCAACCAGCGGAAGCCATACCATGGAGTCAATTTCATAATAGCACATGATGGATTTACTCTTTATGACCTTGTGTCATATAATTACAAGCACAATGATGCTAATGGAGAAGGTGGCAATGATGGAAGCAATGATAACCTTAGCTGGAATTGTGGGCATGAAGGGGAAACATCTGATGCTAATATTAATGCCCTACGTTTCCGGCAGATGAAGAATTTTCATTTGGCATTAATGGTATCTCAGGGTGTACCAATGATGCTAATGGGAGATGAGTATGGCCATACTCGCTATGGAAATAACAATAGCTATGGACATGATACTGCTATAAACCATTTTCAGTGGGGACAATTGGATGCAAGGAAGAACGATTGCTTTAGATTCTTTGCGGAGGTGATCAAGTTTCGCCAAAAGTATAGAGTATTTAGACAAGAGTATTTCATAGGCAAGAAAGAGATAACATGGCATGAAGATAACTGGAATAACTATGAGAGCAGATTCATCGCATTCACACTTCATGATAATAATGAAGGGGACGTTTACTTGGCGTTCAATGCACATGATTACTTTGTTGAAGTTCCAATACCTTCACCTCCTCTGAAAAGGCGCTGGTTCCGAGTGGTGGACACGAATCTTGAGTCTCCAAATGACATGGTCCCAAAGGGGGTAGTTGGCATTGGAGATACATATAATGTCGCTCCCTACTCTTCCATTCTTCTTCAAGCAAAGCCATAATCAAGTACAAAATAAATTATTCCATAGCTCAGGTTACTTTTATAATGTTCAGGATTTTATATTTATCCCGTTTTTTTCTTTTTTTTGGTAAAAATAAACAAAAATAATATTTCCACGCG
>Matricaria_matricarioides_TRINITY_DN33706_c0_g1_i1-AT4G09020
CAACGTTGCGCTTCAATTCTGTTCTCGTAACTGTAAATCAATCCCTCCTCGTCTTGAATCACTCACTTCAATCCTTCAAATTCAATCCAACAAACCTTTTAAACATAACTTTTCAGTGTGTGTTTGCCTCATGATTCGcttcttcttcttcttctttttttcACAATGattctcaattccacaattcgtcatacattgtcacaattcacTCCTCTTTCTGCCAACAGAGTAATATTGAGTAAGAATGCATCAGGTATAAGCTCTGCGAGTGGATTTTCTGTTAAGGTTATAGGGTCAGAGTGCATGAAGCATAAGCCTGCTTACGTGCATAGTCAACGTGCAGAAGAGATTGTTATTGAGGATGAGGTTGCAGTGATGTCAGAAGCTGGACCATCTTTGAAAAGCATTCCAGGCCTACCCAATCCTCTTGGAGTATCAGAAACCGAAAACGGAATCAATTTCGCTCTTTTTTCACAGCATGCAACTTCAGTTACATTATGTTTAACACTTCCTGAGAGGCAAAATGATGGAATGGTCGAGCTGAGATTGGACCCACAATCAAACAAAACCGGAGATATATGGCACATATGTGTTCAGGACTTGCCTCGGAGCAATGTAATTTATGGTTATCGGATAGACGGTCCTCAAGGTTCGCATCAAGGACATCGCTTTGACAACAGTGTTGTTCTTATAGACCCTTATGCGAAACTAATAGAAGGTCGTCGGATTTTTGGCGATTCAACAGAAAGATTCTCTAAACTGCATGGGACTTATGATTTTAGTAGCTCTCCATTTGATTGGGGAGAAAACTATGCCCAACCAAACATACCAGAGAAGGACCTAGTAGTATATGAAATAAATGTCCGGGCTTTCACAGCTGATAAGTCTAGTGGATTAGAAGAAGACATACGTGGAAGCTACCTTGGTATAATAGACAAGATACCGCATCTTTTAGAGCTTGGCATTAATGCCGTGGAATTGCTTCCGGTCTTTGAGTTTGATGAGTTTGAATTCCAGAGGCGCCCGAATCCTAGGGATCACATGATCAACACATGGGGTTATTCGACAATTAATTTCTTTGCTCCAATGACTCGGTATGCAAGTGCTGGTGGAGGACCTATTTGTGCTTCCCAGGAGTTTAAAGAGATGGTTAAAGCTTTGCATCTTGCCGGAATTGAGGTCATCTTGGATGTTGTTTATAACCATACTAATGAGGCTGATGATAAGCACCCTTATACCACATCATTCCGAGGCATAGACAACAAGACGTATTACATGGTGGATGGTAATGGTCAATTACTAAACTTCTCCGGCTGTGGTAATACGTTGAACTGTAACCACCCTGTTGTCATGGAACTCATACTTGATAGCCTCAGGCACTGGGTCACCGAGTATCATGTGGATGGTTTTCGCTTTGACCTTGCAAGTGTTCTTTGTCGAGGAACAGATGGTTCTCCACTTGATGCTCCTCCACTTATTAAGGCCATAGCAAAAGATAGTATACTATCCAGGAGTAAAATTATTGCTGAACCATGGGACTGTGGAGGCCTATATCTTGTTGGAAAGTTCCCAAACTGGGACAGATGGGCGGAGTGGAATGGGATATATCGTGATGACTTGCGAAGATTTATAAAGGGTGACACTGGGATGAAGGGTGGTTTTGCAACTCGAGTTGCTGGTTCTGCTGATTTATACAATGTAAACAAGCGCAAGCCATACCATGGAGTCAATTTCGTTATAGCACATGATGGTTTTACTCTTTATGACCTTGTGTCATATAATTACAAGCACAATGATGCTAATGGAGAGGGTGGCAACGATGGAAGCAATGATAACCTTAGCTGGAATTGTGGGTATGAAGGGGAAACATCTGATGTCAACATCAAAGCCCTACGTTTCCGGCAAATGAAGAATTTTCATTTGGCATTAATGGTATCTCAGGGTGTACCAATGATGCTTATGGGAGATGAATATGGCCATACTCGCAATGGAAATAACAATAGCTATGGGCACGATACTGCTCTAAACCATTTTCAATGGGGACAATTAGATGCAAGAAAGAATGACTGCTTCAGATTTTTTGCTGAGGTGATCAAATTCCGCCTAAAGCATAGAGTTTTTAGACAAGAAAATTTCATCGGCAAGAAAGAGATAACATGGCATGAAGATAACTGGGATAACTATGAGAGCAAATTCATCGCATTCACCCTCCATGATGGGGATGAAGGGGACATCTACTTGGCATTCAATGCACATGACTACTTTATTAAGGTTTCAATACCTTCTCCACCTCAGCAACGACGCTGGTTTCAAGTGGTCGACACCAATCTCGAGTCGCCAAATGATATTGTACCCGAGGGTGTCGTTGGCATAGGTGATACATATAATGTTGCTCCCTACTCTTCCATTCTACTTCAAGCAAAGCCATAATTATATATAAGCCAAAATGATTTGTAACTTAAGTTGGCACAGTGGTCATTCTTGTAGATTTGGTTAACATTACAATACTAATAAATATGATACGAAGATAGGCACGTCACAATATTTATACACCTGACACATATCGTTACATGTGAATTTGTAGTAAACACAGACTGTTTCATGACA
>Anthemis_tinctoria_TRINITY_DN29503_c0_g1_i2-AT4G09020
AGCGAAGTAAGTCACGTGGCAGACAACGTTGCGCTTCTTCTATTCTGTTCTCGTAAACTGTAAATCCCTTCTTCCTCGTCTTGGATCACTCACTCCAATCCTTCAAATTCAATCCAACAAACTAACATTTTTAACTTAACTCTTTACTGTCTCTTTGCCTCATGATTCGCTTCTTCTTTTCACAATGATTCTCAACACCACAATTTGTCATACATTGTCACAATTCACTCCTCTTTCTGCCAACAGAGTTATATCGAGTAGGAAGGCATCAGGTAAAAGTTCTGTGAGTGGATTTTCTGGTAAGGTTATAGGGTCAGAGTGCATGAAGCATAAGCCTTCTTACGTGCATAGTCAGCGTGCAGAAGAGATTGTTATTGAGGATGAGGTTGCAGTGATGTCAGAAGCCGGACCATCTTTGAAAAGCATTCCAGGCCTACCCAATCCTCTTGGAGTATCAGAAACCGAAAACGGAATCAATTTCGCTCTTTTTTCACAGCATGCAACTTCAGTTACATTATGTTTAACACTTCCTGAGAGGCAAAATGATGGAATGGTCGAGCTGAAATTGGACCCACAATCAAACAAAACCGGAGATATATGGCACATATGTGTTCAGGACTTGCCTCGGAGCAATGTCATTTATGGTTATCGGATAGATGGTCCTCAAGGTTCGCATCAAGGACATCGCTTTGACAACAGTGTTGTTCTTATAGACCCTTATGCAAAACTAATAGAAGGTCGTCGCATTTTTGGCGATTCAACAGAGAGATTCTCTACACTTCATGGGACTTATGATTTTAGTAGCTCTCCATTTGATTGGGGAGAAAACTATGCCCAACCAAACATACCAGAGAAGGACCTAGTAGTATATGAAATGAATGTCCGGGCTTTTACAGCTGATAAATCTAGTGGATTAGAAGACCACATACGTGGCAGCTACCTTGGTATAATAGACAAGATACCACATCTTTTAGAGCTTGGCATTAATGCAGTGGAATTGCTTCCGGTCTTTGAGTTTGACGAGTTTGAATTCCAGAGGCGCCCGAATCCTAGAGATCACATGATCAACACATGGGGTTACTCGACAATTAATTTCTTTGCTCCAATGACTCGGTATGCAAGTGCTGGTGGAGGACCAATTTGTGCTTCCCATGAGTTCAAAGAGATGGTTAAAGCTTTGCATCTTGCAGGAATTGAGGTCATCTTGGATGTTGTTTATAACCATACTAATGAGGCTGATGATAAGAACCCTTATACCACATCATTCCGAGGCATAGACAACAAGACGTATTACATGGTAGATGGTAATGGTCAATTACTAAACTTCTCCGGCTGTGGTAATACGTTGAACTGTAATCACCCTGTTGTCATGGAACTCATACTTGATAGCCTTAGGCACTGGGTCACCGAGTATCATGTGGATGGATTTCGCTTTGACCTTGCAAGTGTTCTTTGTCGAGGAACAGATGATTCTCCACTTGATGCTCCTCCACTTATTAAGGCCATAGCAAAAGATAGTATACTATCCAGGAGTAAAATTATTGCTGAACCATGGGACTGCGGAGGCCTATATCTTGTTGGAAAGTTCCCAAACTGGGACAGATGGGCCGAATGGAATGGGATATATCGTGATGACTTGCGAAGATTTATAAAGGGTGACGCTGGGATGAAGGGTGGATTTGCAACTCGAGTTGCTGGTTCTGCTGATTTATACAATGTAAACAAGCGCAAGCCATACCATGGAATCAATTTCGTTATAGCACATGATGGTTTTACTCTTTATGACCTTGTGTCATATAATTACAAGCACAATGATGCTAATGGAGAGGGTGGCAACGATGGAAGCAATGATAACCTTAGCTGGAATTGTGGGCATGAAGGGGAAACATCTGATGTCAACATCAAAGCCCTACGTTTCCGACAAATGAAGAATTTTCATTTGGCATTAATGGTATCTCAGGGTGTACCTATGATGCTTATGGGAGATGAATATGGCCATACTCGCAATGGAAATAACAATAGCTATGGGCACGATACTGCTTTAAACCATTTTCAATGGGGACAATTGGATGCAAGAAAGAATGACTGCTTCAGATTTTTTGCGGAGGTGATCAAATTCCGCCTAAAGCATAGAGTATTTAGACAAGAATATTTCATCGGCAAGAAAGAGATAACATGGCATGAAGATAACTGGGATAACTATGAGAGCAAATTCATCGCATTCACCCTCCATGATGGGGATGAAGGGGACATCTACTTGGCATTCAATGCACATGACTACTTTATTAAGGTTTCAATACCTTCTCCACCTCAGCAACGACGCTGGTTTCGAGTGGTCGACACCAACCTTGAGTCACCAAATGATATTGTACCCGAGGGTGTCGTTGGCATAGGTGATACATATAATGTTGCTCCCTACTCTTCCATTCTACTTCAGGCAAAGCCATAATTATATATACGCTAGAATAAGTTGTAGCTTAAGTTGGCACAGTGGTCAATCTTGTAAATTTGGTTGACATTGTATACGAAGATAGGCACGTCACGATACTTATACACCGACACATATTGTTACATGTGAATTTGTAGTAACATAGACCGTTTCAGGAG
>Xanthium_strumarium_TRINITY_DN39120_c0_g1_i1-AT4G09020
AATTTATTAATTTACTAAAAAAAAACCGGAGATGCCACCAAAAAGATAACTGAAAAACACGTTACGAGTCACAAACGTCACGTGGCAGACATAATACGGAGACGTCCTCCCGCTTCTACGCCACCACCACCTCCTCCTCTTGGATCACTCCCAATCTTTAAAATTCAacacacacacacacacaAAACTTTAACTGTGTGTTTTCGTTCTAGATGCTTCTCTCCAATCGATTCTTTCCGTGACCAACATCATGATTCTCAACACTTTCTGTTATTCCTCCTCAAACTTCACCAATGTCAATCATTCCCAACTCCTTCATGCATTCCCCCCCACCACTTCCATGGGAGTAATTTGGAGTAGAAACACACCAAGTAAAACTTTTGTGAGTGGATTTTCTGGTAAGGTCAAAGGAACCGGACGAATCAACCATAAGTCTGCTTATGCGATCAGTAAGCGTGCAGAAGAGATTGTGATTGAGGATGAGTCTGCAGTAATGTCAGAAACAGTGCCATCATTGAAAATCATTCCAGGTCTACCAAATCCTCTCGGAGTCTCGGAAACCAATAACGGAATCAATTTTGCTCTGTTTTCACAGCATGCAACTTCAGTTACACTTTGTTTGTCACTTCCCGATAGGGAAATTGATGGATCTTCAAATGATGGAATGATAGAGCTGAAATTGGACCCATCTGCAAACAAAACCGGAGATATATGGCATATATGTGTGCAGGAACTACCTCGTAGCAGTGTAATTTATGGTTACAAAATTGATGGTCCTCAAAATTGGCAACAAGGGCATCGATTTGACAGCAGTGTTGTTCTTATAGACCCTTATGCAAAATTATTAGAAGGTCGGCGGATTTTTGGTGATTCGACAGATAGTTTCTCTAAACTTTCTGGTACTTATGATTTTAGTAGCTTGCCATTCGATTGGGGAGATGATTATGCCCTACCAAACATACCAGAGAAGGACCTTGTAATTTACGAAATGAATGTCCGGGCTTTTACAGCTGATAAATCTAGTGGATTGGAACAAAACATACGTGGCAGTTATCGTGGTGTAATTGAAAAGATACCACATCTTTTGGAGCTTGGGGTCAATGCAGTGGAATTGCTTCCTGTCTTTGAGTTTGATGAATTTGAATTCCAAAGGTTCCCAAATCCTAGAGATCACATGATCAACACATGGGGCTATTCAACAATAAATTTCTTTGCCCCAATGGCTCGTTATGCCAGTGCTGGAGGAGGGCCTATCGCTGCTTCCCAGGAGTTCAAAGAAATGGTTAAAGCTTTGCACCTTGCAGGAATCGAGGTCATCTTGGATGTGGTTTACAACCATACTAATGAGGCTGATGATAAGCACCCATATACCACTTCATTTCGTGGCATAGACAACAAGACATATTATATGGTCGATGGCAATGGCCAATTATTGAACTTCTCAGGCTGTGGTAACACGTTGAACTGTAATCACCCTGTTGTCATGGAACTCATACTCGATAGCCTAAGGCACTGGGTCACCGAGTATCATGTGGATGGATTCCGCTTTGACCTTGCAAGTGTTCTTTGTCGGGGAACCGATGGTTCTCCCCTTGATGCTCCTCCCCTTATTAGGGCCATAGCAAAAGATATTACACTCTCCAGGTGTAAAATTATTTCTGAGCCATGGGATTGTGGAGGTCTATACCTTGTCGGAAAGTTTCCAAACTGGGACAGGTGGGCTGAATGGAATGGGATGTATCGTGATGATATAAGAAGGTTTATAAAAGGTGACATTGGTATGAAGGGAAGATTTGCAACTCGAGTTGCTGGTTCAGCTGATTTATACAAAGTAAACAAGCGCAAGCCATACCATGGAATCAATTTCGTTATAGCACATGATGGCTTTACTCTATATGACCTGGTGTCATATAATAACAAGCACAATGATGCTAATGGAGAAAATGGCAATGATGGAAGCAATGATAACCTTAGCTGGAATTGTGGGTGTGAAGGGGAAACATCTGATGTCAATATCAAAGCCCTACGTTTCCGGCAGATGAAGAATTTTCATTTGGCATTAATGGTATCGCAGGGTGTACCGATGATGCTAATGGGAGATGAGTATGGTCATACTCGCAATGGAAATAACAATAGCTATGGACATGATACTGCTATAAATCACTTCCAATGGGGACAATTGGATGTAAGGAAGAATGACTGCTTCCGATTCTTTGCTGAGGTGATTAAGTTTCGTCAAAATCATCAAGTATTCAGACAAGAATATTTCATCAGCAATAAAGAGATAACATGGCATGAAGATAACTGGGATAACTATGAGAGCAAATTTATCGCGTTCACGCTCCATGAAAGCGAGGAAGGGGACATCTACTTGGCGTTCAATGCACACGACTATTTTGTTAAAGTTCCAATACCTTCACCACCTCGTGGTCGACAATGGTTCCGAGTGGTTGACACTAATCTCGAGTCTCCAAATGATATTATCCCGGAGGGTGTCACTGGTGTCGGGGATACATATAGTGTTGCTCCATACTCGTCAATTCTTCTTCAAGCAAAGCCATAAATTAGATTAAGAAAGATATATGTAGCTCTAGTTCGGATATTGGTCAATGTTGTACATTTGGGATACATATACTTAAAAATATAACGTTAAGACATGCACGAACCCACACCGACATGGTTGCTGTTATATGTGCATCCACAGGGGCCTGCCGAATCACTATGGCCG
>Amicrohylla_TRINITY_DN17378_c0_g1_i2-AT4G09020
CACTCATCCACTCCATCCTTCAATTTCAATCCAACTCAATCAGAACACACACATTTATTGTATTCACTGTTTGTAATTTATATCATCCAGATGCGTATCTTTAATCGCTAAATCAACAGTATGATTCTCAACGCAACAAATTCATCTTTTTGTAATTCACCGTCAAAATTCCGTAATCATTCACTCTCAATTTCAACATTTCACTCCACTGCTGCCACTAGAGTAATTTGGGGTAGAAACACATCAGGTAAATGTTCTGCAAGTGGATTTTTTGGTCAGGTTAGACGGTCAGAACAAGATAAGTATAAGTCGGTTTATGTACACAGTCAGCGTGCAGAGGAGATTGTAATTGAGGATGAAGTTGCAGTAATGTCAGAAACCGGCCCATCTTTGAAAAGCATTCCAGGCCTACCAAATCCTCTTGGGGTATCAGAAACCGAAAACGGAATCAACTTTGCTCTTTTTTCACAACATGCAACTTCAGTTACACTTTGTTTATCACTTCCTGATAGGGGAAATGATACATCTCCAAATGATGGAATGATTGAGCTGAAATTGGACCCACAGTTAAACAAAACTGGAGATATATGGCACATATGTGTTCAGGAACTTCCTCGAAGCAATGTCATTTATGGTTACCGGGTAGATGGTCCTCAAGGTTATAATCAAGGGCATCGTTTTGACAACAATGTTGTTCTTATAGACCCTTATGCAAAATTGATCGAAGGTCGCCGGATTTTTGGGGATTCGACTGATAAATTCTCTAAACTCTATGGAACTTATGATTTTAGTATCCTGCCATTTGATTGGGGAGACAATTATGCCCTACCAAATATATCAGAGAAGGATCTTGTAGTATATGAAATGAATGTCCGAGCTTTTACAGCTGATAAATCTAGTGGATTGGAACCAAATATCCGGGGTAGCTACCTTGGTGTAATTGAGAAGATACCACATCTTTTAGAACTTGGCATCAATGCAGTGGAATTGCTTCCAGTCTTTGAGTTCGATGAGTTTGAATTCCAGAGACGTCCAAACCCTAGAGATCACTTGATCAACACATGGGGCTATTCAACGATAAATTTCTTTGCCCCAATGACCCGCTATGCCAGTGCTGGTGGAGGACCAATTGGTGCTTCCCGTGAGTTCAAAGAGATGGTTAAAGCTTTGCACCTTGCGGGAATTGAGGTCATCTTGGATGTTGTTTACAATCATACTAATGAGGCTGATGATAAGAACTCTTATACTACATCATTCCGGGGCATAGACAACAAGACATATTACTTGGTAGATGGAAATGGCCAACTAATGAACTTCTCTGGCTGTGGTAACACACTGAACTGTAACCACCCTGTTGTGATGGAACTTATTCTTGACAGCCTAAGGCACTGGGTGACCGAGTATCATGTGGATGGATTCCGCTTTGATCTTGCAAGTGTTCTTTGTCGAGGAACAGATGGTTCTCCACTTGATGCTCCCCCACTTGTTAGGGCCATAGCAAAAGATAGTATACTGTCCAGGTGTAAAATTATTTCTGAACCATGGGATTGTGGAGGCCTATATCTTGTTGGGAAGTTCCCAAACTGGGACAGGTGGGCTGAATGGAATGGAATTTATCGTGATGACATGAGAAGATTTATGAAGGGTGATGCTGGTATGAAGGGAGGTTTTGCAACTCGCGTTGCTGGTTCTGCTGATTTATATAAAGTAAACAATCGGAAGCCATACCATGGAGTCAATTTTATTATAGCCCATGATGGGTTTACTCTTTATGATCTTGTGTCATACAATCACAAGCATAATGATGCTAATGGAGAAGGTGGAAATGATGGAAGCAATGATAACCTTAGCTGGAATTGTGGACATGAAGGGGAAACATCTGATGTGAATATCAAAGCCCTACGGTTCCGGCAGATGAAGAATTTTCATTTGGCATTAATGATATCTCAGGGTGTACCAATGATGCTAATGGGAGATGAATATGGTCATACTCGTCATGGAAATAACAATAGCTATGGACATGATACTGCTTTAAACCATTTTCAGTGGGAACAATTGGATGCAAGGAAGAATGAGTGCTTCAGGTTCTTTGCTGAGGTGATCAAGTTTCGTCAGATGCATAAAGTTTTTAGACAAGAATGTTTCATCAGCAAGAATGAGATAACATGGCACGAAGATAACTGGGAGAACTATGAGAGCAAATTTATCGCATTCACACTTCATGATGGCTATGAAGGGGACATTTATTTGGCGTTCAATGCACACGACTATTTTGTTAAAGTTCCAATACCGTCACCACCTCAGGCACGACGCTGGCTCAGAGTGGTGGACACTAATCTTGAGTCACCTAATGATATTTTCCCCGAGGGTGTCGCTGGCATTGGGGATACATACAATGTCGCTCCCTACTCTTCGATTCTTCTTCATGCAAAACCTTAATTAAGGTCACGATAAATTATTCATGGCTCTGAGTTGTGATACTGGTCAATGTTGTAGATTTATGCTAATTGATAATTTGAGATGATATGAATATGGGCACGTTACTTGATAGGGTGAACTACACATATGTGGTTACATGTGCTAATTTAATGAACATGTGACTGATTTATGATCTTACTTTTCAAATTTGAAGTTATAGGTCAGTATATCTGTTATGTTTCATGACAACACTTCAACACATGTTTAAATAAATCATATAGGTTGGCATGGTTAATGTAGACACATTACAAATGATCAATAAAAGGCCAATTAACAACACAACCACCAAAAAGTTACGAATCATTATTAGGAATTCGACCACTCACACTGATGCACAAGTGACGTGTTACTACCCGAATATGTCTTATTTGTTTTACGTTAAAATCTATTTTACGATAacaaactcacacacacacacacacatatatatatatgtatatatatatacgtatatgtatatatatacgtatatgtatatgtataGTAG
>Eclipta_TRINITY_DN12711_c0_g1_i1-AT4G09020
ATCTTGAAAATTCAATAACACACACAAACACCCTTTCACTCTGTGTTTTCGTCTACATGCTTCGATTCTTTCCGTGACGAACATCATGATTCTCAACACAATCAATTCATCCTTTTGTGATTCGTCGTTAAACTTCAGCAATGTCAATCGTTCCCTCCACCTCTCTGCATTTCGCGCCACCACTGCCATGGGAGTAATTTGGAGTAGAAATACATCAAGTAAAAGTTTTGTGAGTGGATTTTCTGGTAAGGTGAAAGGATCAGAAAGAATGAACCATAAATCTACATTTGTATTCAGTAATCGTGCAGAAGAGATTGCAGTCGAGGATGAAGCTGCAGTAATATCAGAAACTGCTCCATCATTGAAAAGCATTCCAGGCCTACCAAATCCTCTTGGAGTCTCTGAATCCAATGACGGAATCAATTTTGCTCTTTTTTCACAGCATGCGACTTCCGTTACACTTTGTTTGTCACTTCCAGATAGGGAATTTGATGCATCTGCAAATGAAGGAATGATCGAGCTGCAATTGGATCCATCTGTAAACAAAACAGGAGATGTATGGCATATATGCGTTCAGGAACTACCTCGAAGCAATGTTATTTATGGTTACAAAATTGATGGTCCTCAAAATTGGCATCAAGGGCATCGATTTGACAACAGTTTTGTTCTTATAGATCCGTATGCAAAATTATTAGAAGGACGCCGAATTTTTGGTGATTCGACAGATAGGTTATCTAAACTTTATGGTACTTATGATTTTAGCAGCTTGCCATTTGATTGGGGAGACAATTATGGCCAACCAAACATACCAGAGAAGGACCTTGTAATTTACGAAATGAATGTCCGGGCCTTTACAGCTGATAAATCTAGTGGATTGGAACAAAATGTACGTGGCAGCTTCCATGGTGTTATCGATAAGATACCGCATCTTTTGGAGCTTGGGGTCAATGCAGTGGAATTGCTTCCGGTCTTTGAGTTTGATGAATTCGAATTCCAAAGGCGCCCAAATCCTAGAGATCACATGATCAACACATGGGGCTATTCAACAATAAATTTCTTTGCCCCAATGGCTCGTTATGCCAGTGCTGGTGGAGGACCTATTGCTGCTTCGCAGGAGTTCAAAGAAATGGTTAAAGCTTTACACCTTGCAGGAATCGAGGTCATCTTGGATGTTGTGTACAACCATACAAATGAGGCTGATGATAAGAACCCATATACCACATCATTCAGAGGCATAGACAACAAGGTATATTACATGATTGATGGTAATGGCCAGTTATTGAACTTCTCAGGCTGTGGCAACACGTTGAATTGTAACCACCCTGTTGTCATGGAACTCATACTTGACAGCCTAAGGCACTGGGTCACTGAGTATCATGTGGATGGATTCCGCTTTGACCTGGCAAGTGTTCTTTGTCGCGGAACAGATGGTTCTCCCCTTGATGCTCCTCCACTTATTAGGGCCATAGCAAAAGATAGTACACTGTCCAGGTGTAAAATTATTTCTGAGCCTTGGGATTGTGGAGGCCTATATCTTGTTGGAAAGTTTCCAAACTGGGACAGGTGGGCTGAATGGAATGGGATGTATCGTGATGATATAAGAAGATTTATAAAAGGTGACATTGGTATGAAGGGGAGATTTGCAACTCGAGTTGCTGGTTCTGCTGATCTATACAAAGTAAACAAGCGTAAGCCATATCATGGAATCAATTTTGTTATTGCACATGATGGGTTTACTCTATATGATCTTATGTCATATAATAACAAGCACAATGATGCTAATGGAGAAAATGGCAATGATGGAAGCAATGACAACTTTAGCTGGAATTGTGGATGTGAAGGTGAAACATCTGACATCAATATTAAAGCCCTACGTTTCCGGCAGATGAAGAATTTTCATTTGGCATTAATGGTATCTCAGGGTGTACCAATGATGCTAATGGGAGATGAATATGGTCATACTCGCAATGGAAATAACAACAGCTATGGACATGATACCGCTATAAACCACTTTCAATGGGGACACTTGGATGCAAGGAAGAACGACTGCTTTCGCTTCTTTTCTGAGGTGATCAAGTTTCGTCAAAAGCATCAAGTATTCAGACGAGATCATTTCATTGGTCATAATGATATAACATGGCATGAAGATAACTGGGATAACTATGAGAGCAAATTTCTCGCGTTCACGCTTCATGATAGTGATGAAGGGGACATCTACTTAGCGTTCAATGCACACGACTATTCCGTTAAAGTTCCAATACCTTCACCACCGCAAGGACGAAGCTGGTTCCGAGTGGTTGATACTAATCTCGAATCTCCAAATGATATTATCCCTGTGGGTGCCATTTGTGTCGGGGGTACATATAGTGTTGCTCCATACTCGTCGATTCTTCTTCAAGCAAAGCTATAGCTAGATTCAAGAAAGATATTTGTAACTTAAGTTTGGATGTTGGTCAATGTTGCATGTTTGGATGATAAAAATACTTAATAATACGAGACACGCATGAAACTGATACACCGACATGTTTGATGTTACATGACATGGACCAACATGAGACTCCTGGATAACTGTGGTCGACTTTCGTCTCTGTTTAGATGTTTGTATAGAACACTATATACACAGTTGTAGCCGATAGTTCGAGATGATGTGACCGTCTGTCCCATATATATAGTGAAACGTGAAATATTGTAAGCAGTGAAATCATAATCTGAATGTGCAAATACTGAAATACTAGGTATGACTTTTTTATTATTATTAGAATTCATGTTTTCTAACAAGTAAAAAAAGAGCTATGTCAACCTTTAATTAGTTTTTTCTTTAAATCTGGGATGGTAAATGTTACCTAT
>Eutrochium_TRINITY_DN6490_c0_g1_i3-AT4G09020
AAACGTCACTTGGTAGACATTAACGAGACATCGTCCCGCTTCTAAGCCGTTCTCGTAACTCTGAAACCTCTTGGATCACCCCCAATCTTCAAATTCAACAACACACACTTTTAGTGAAATCACTGTGTGTTTTCGTCTAGATGCTTAGCTTCAACCGTTGTTTTCCGTGATGAACACGATGATTCTCAGCACAATCAATTCATCTTTTTGTGATTCATCGCCAAAATTCAGTAATGCCAATCATTCCCTTCCCCTTTCTGCGTTTCGCGCTACCGCTGCGATGGGAGTAATTTGGAGTAGAAATGCATCAAATAAAAGTTTTGTGAGTGGATTTTCTGGTAAGGTTAAGGGATCCGATCGAATGGAGCATAAGTCTGCTTATGTATTCAGTCAGCATGCAGAAGATATCGCGATTGAGGATGAAGTTGCAGTAATATCAGAAACTGCTCCATTTTTTAAGAGCATTCCAGGATTACCTAATCCGCTTGGAGTCTCAGAAACCGATAACGGAATCAATTTTGCTATTTTTTCAAAGCATGCAACTTCAGTTACACTTTGTTTGTCACTTCTGGAGAGGGAAATTGATGCAATTCCAAATGATGGAATGATCGAGTTGAAACTGGACCCATGTGCAAACAAAACGGGCGATATATGGCACATATGTGTTCAGGAGCTACCTCGAAGCAATGTTATTTATGGTTACAAAATTGATGGTCCTCAAAATTGGCATGAAGGGCATCGGTTTGACGACAGTGTGGTTCTTATAGACCCTTATGCAAAATTAATAAAAGGTCGCCGGATTTTTGGTGATTCGACAGATAGGTTTTCTAAATTTTATGGTACTTATGATTTTAGTAGCTTGCCATTTGATTGGGGAGACAGTTATGCCCAACCAAACATACCAGAGAAGGACCTTGTGATTTATGAAATGAATGTCCGGGCTTTTACAGCTGATAAATCTAGTGGATTGGAACAAAATATACAGGGAAGCTACCTTGGTGTAATTGATAAGATACCACATCTTTTAGAGCTTGGGGTCAATGCGGTGGAATTGCTTCCGGTCTTTGAGTTTGATGAATTTGAATTTCAAAGGCGCCCGAATCCTAGAGATCACATGATCAATACATGGGGCTATTCAACCATAAATTTCTTTGCCCCAATGACTCGTTACACCAGTGCTGGTGGAGTTGTTTCTCAGGAGTTGAAAGAAATGGTTAAGGCTTTGCACCATGCCGGAATCGAGGTCATCTTGGATGTTGTTTACAACCATACTAATGAGGCTGATGATAAGAACCCATATACCACATCATTCCGTGGTATTGACAACAAGATATATTACATGGTTGATGGTAATGGCCAATTATTGAACTTCTCAGGCTGTGGTAACACGTTGAACTGTAACCACCCTGTTGTCATGGAACTCATACTTGACAGCCTAAGGCACTGGGTCACCGAATATCATGTGGATGGATTCCGCTTTGACCTTGCAAGTGTTCTTTGTCGGGGAACAGATGGTTCTCCCCTTGATGCTCCTCCGCTTATTAGGGCCATAGCAAAAGATAGTACACTGTCCAGGTGTAAAATTATTGCTGAGCCATGGGATTGTGGAGGCCTATATCTTGTTGGAAAGTTTCCAAACTGGGACAGGTGGGCCGAATGGAATGGGATGTATCGTGATGATATAAGAAGATTTATAAAAGGTGACATTGGTATGAAGGGAAGATTTGCAACACGAGTAGCTGGTTCTGCTGATCTATACAAAGTAAACAAGCGCAAGCCATACCATGGAATCAATTTTGTTATAGCGCATGATGGATTTACTCTATATGACCTTATGTCATATAATCACAAGCACAATGATGCTAATGGAGAAAATGGCAATGATGGAAGCAATGACAACTTTAGTTGGAACTGTGGATATGAAGGTGAAACATCGGATGTCAATATCAAAGCCCTACGTTTCCGACAAATGAAAAATTTTCATTTGGCATTAATGGTATCACAGGGCGTACCAATGATGCTAATGGGAGATGAATATGGCCATACTCGCAATGGAAATAACAATAGCTATGGACATGATACTGCTATAAACAACTTTCAGTGGGGACAATTGAATGCGAGGAAGAACGATTGCTTCAGATTCTTTGCTGAGATGATCAAGTTTCGTCGAAATAATCGAGTATTCAGACAAGAAAATTTCATTGGCAAAAATGAGATAACATGGCACGAAGATAACTGGGAAAACTATGAGAGCAAATTTATTGCATTCACGCTTCATGATAGCGATGAAGGGGACGTCTACTTGGCATTCAATGCACACGATTATTTTGTTAAAGTTCCGATACCTTTACCCCCTCAGAAACGACAATGGTTCCGAGTGGTCGACACTAATCTCGAGTCTCCAGATGATATAGACCCCGAGGGTGTAGCTGGCTTCGGGGATACATATAATGTTGCTCCATACTCGTCGATTCTTCTTCAAGCAAAGGCGTAACTAAGATTAGAAAAGACATCTGTAGCTCAAGTGTGGAGATTATGACACTCACGGTAATTTTAACGTCTTTAACGCATTTGTTGTTACGTTTGCGGACTTTCGTGTATGTAGTGAACATGAACAGATTCAGCCAGTTTTAAAAAATATAGATTAATCAAGTTGAAATATTGTAAAATTGTTATGAATTCTTCTTTATTAGCAGACATTATTACTTCTTCCAAG
>Gaillardia_TRINITY_DN53190_c0_g1_i2-AT4G09020
CTCTTGGATCACTCCCCcatcttcaatttcaacaacaacaacaacacacacttcaactccaattacTCTGTGTTTTCGTCCAGATGCTCACCTTCAATCGCTCCTTTCCATCACTAACATCATGATTCTCATCCCATCCAATTCATCTCTGCTTGATTCATCCTCAAACTTCAGCAATGTCAAGTATTCCCTCCCCCTTTCTGCATTTCGCGCCACCGGAGTAATTCGGAGTAGACATGCATCAAGTAAAAGTCTTGTGAGTGGATTTTCTGGTAAGGTTAAAAGATTAAACAGAATTAATCATAAGTCTGCCTATGTATTCAGTAAGCATGCAGGAGATACGGTGATTGAGGATGAAGTTGCAGTAATGTCAAAAACTACGCGATCATTGAAAAGCATTCCAGGCATACCAAATCCTCTCGGAGTCTCGGAGACCGATAGTGGAATTAATTTTGCTCTTTTTTCTCAGCATGCAACTTCAGTTACACTTTGCTTATCACTTCAAGATAGGCAAACTGATGATTCTCCAAATGATGCAATGATCGAGCTGAAATTGGACCCCGGTGCAAACAAAACTGGAGATATATGGCACATATGTGTTCAGGAACTACCTCGAAGCAATGTTATTTATGGTTACAAGATTGATGGTCCTCAAAATTGGCATCAAGGGCATCGATATGACAAGAGTGTTGTTCTTATAGACCCTTATGCAAAATTAATAGAAGGTCGTCGGGTTTTTGGTGATTCGACAGACAGGTTTTCTAAATTTTATGGCACCTATGACTTTAGTAGCTTGCCATTTAATTGGGGAGAGAATTATGCTCAACCAAACATACCAGAGAAGGACCTTGTCTTTTATGAAATGAATGTCCGGGCTTTTACTGCTGATGAATCTAGTGGATTGGAACAAAATATACGTGGCAGTTACCTCGGTATAATTGATAAGATACCACATCTTTTAGAGCTTGGAGTCAATGCAGTAGAATTACTTCCGGTTTTTGAGTTTGATGAATTTGAATTCCAAAGGCGCGCAAATCCTAGAGATCACATGATCAACACATGGGGCTATTCAACAATAAATTTCTTTGCTCCAATGACCCGTTATGCCAGTGCGGGTGGAGGACCTGTTGCTGCTTCCCGGGAATTCAAAGAAATGGTTAAAGCATTGCACCTTGCAGGAATCGAGGTCATCTTGGATGTTGTTTACAACCATACTAATGAGGCTGATGATAAGAACCCATATATCACATCATTCCGAGGCATAGACAACAAGATATATTACATGGTTGACGGTGATGGGCAGCTATTGAACTACTCAGGCTGTGGTAACACCTTGAACTGTAACCACCCTGTTGTCATGGAACTCATACTTGACAGTCTAAGGCACTGGGTGACCGAGTATCATGTGGATGGATTCCGCTTTGACCTGGCGAGTGTGCTTTGTCGAGGAACAGATGGTTCCCCCCTTGATGCACCTCCACTTATCAGGGCCATAGCAAAAGATACTACTCTATCAAGGTGCAAAATTATTGCTGAGCCATGGGATTGTGGAGGCCTATATCTTGTCGGAAAGTTTCCAAACTGGGACAGGTGGGCCGAATGGAATGGGATGTATCGTGATGATATAAGAAGATTTATAAAAGGTGACACTGGAATGAAGGGAAAATTTGCAACTCGAGTTGCTGGTTCTGCTGATCTATACAAAGTAAACAATCGCAAGCCATACCATGGAGTGAATTTTGTTATAGCACATGATGGATTTACTCTTTATGACCTTGTATCATATAATAACAAGCACAACGATGCTAATGGAGAAAACGGGAATGACGGAAGCAATGACAACCTTAGCTGGAATTGTGGGCATGAAGGCGAAACATCTGATGTAAATATCAAAGCCCTACGATCCCGACAGATGAAGAATTTTCATCTCGCGTTGATGGTATCTCAGGGTGTACCCATGATGCTAATGGGTGATGAATACGGTCACACTCGCTATGGAAATAACAACAGCTATGGCCATGATACTGCTATAAACCACTTTCAGTGGGGACAATTGGATGCAAGGAAGAACGATTGCTTCAGATTCTTCGCTGAGGTGATCAAGTTTCGTCAAAAGCATCGGGTATTCAGACAAGAATATTTCATTGGCAATAACGAGATAACATGGCATGAAGATAACTGGGATAACGATGAGAGCAAATTTATCGCCTTCACGCTTCATGATGGCGACGAAGAGGACATCTACTTGGCGTTCAACGCACACGACTATTCAGTTAAAGTTCCAATACCTTCACCACCTCAGAATCGACGTTGGTTCCGAGTGGTTGACACTAATATCGAGTCTCCATATGATATTGTCCCTGAGGGTGTTGACGGCATTGGGGGAACTTATGATGTTGCTCCATACTCGTCGATTCTTCTTCAAGCAAAGCCATAGTTAAGGTAAAGGAACGATCCTTATAGCGCAGGGTTATTAGTTAATAATGACACGAACACATGCATGAAACTTGTATGCTGATGCTTTTGTTGTTACGTT
>Hecastocleis_TRINITY_DN59517_c0_g1_i1-AT4G09020
CTGAAATCTCTTTGGATCACTCCCAACCTTCGAAGCACACACACATTAATAGTGGAATCGCTGTGTGCTTTTTGTGTAGATGCTTAACTTCAATCTCTACGTTCCGTGAGAAGCATGATGATTCTCCACTCAACAACGACATCTCTGTTTGATTCATCCTCAAAACTTTGCAATGTCAATCATGCTCTCCCCCTTTCTGCGTTTCGCGCCACCGCTGCCATGGGAGTAATGTGGAGTAGAAATGCATCAGGTAAAAGTTCTGTGAGTGGATTTTCCGGTAAGGTTAGAGGATCAGAGCGCATGAAGCATAGGTCTGCTTATGTACACGGTCAGCATGCAGAAGAGATTGTGATTGAGGAAGAAGTTGCAATAATGTCAGAAACCAGCCCGTCATTGAAAACAATTCCAGGCTTACCAAATCCTCTTGGAGTATCAGAAACAGAAAATGGGATCAACTTTGCTCTTTTTTCGCAACATGCAACTTCAGTTACACTTTGTTTATTGCTTCCCGAGAGGGGAAATGATGCATCTCCTAATGATGTAACGATTGAGCTGAAATTGGACCCACATGCAAACAAAACTGGAGATATATGGCATATATGTGTTCAGGAACTGCCTCGAAGCAATGTCATTTATGGTTACCGGATAGATGGTCCTCAAGATTGGCATCATGGGCATCGTTTTGACAACAGTGTTGTCCTTGTAGATCCTTATGCAAAACTGATAGAAGGTCGCCGGATTTTTGGTGATGCAGCATATAAGTTCTCTAAACTTTGTGGAACTTATGATTTCAGTAGCTTGCCATTTGATTGGGGAGACAATTATGTCCAACCAAACATACCAGAGAAGGACCTTGTAGTATATGAAATGAATGTTCGGGCTTTTACAGCTGATAAATCTAGCGGATTGGAACAAAATATACGTGGCAGCTACCTTGGTGTTATTGAGAAGATACCACATCTTTTAGAGCTTGGCATCAATGCAGTGGAATTGCTTCCGGTCTTCGAGTTTGATGAGTTTGAATTACAGAGGCGCCCGAATCCTAGAGATCACATGATCAACACATGGGGTTATTCAACAGTAAATTTCTTTGCTCCGATGAGTCGTTATGGCAGTGTCGGTGGAGGACCTATTAGAGCTTCCCAGGAGTTCAAAGAGATGGTTAAAGCTTTGCACCTCGCTGGAATCGAGGTCATTTTGGATGTTGTTTACAACCATACTAACGAGGCTGACGATAAGAACACTTATACCACCTCATTCCGTGGCATAGACAACAAGATATATTACATGTTGGATGGTGACGGCCAGTTGCTGAACTTCTCAGGCTGTGGTAACACATTAAACTGTAACCACCCTGTTGTCATGGCACTCATACTTGACAGCTTAAGGCACTGGGTCACTGAATATCATGTGGATGGATTCCGCTTTGACCTTGCAAGCGTCCTTTGTCGAGGAATAGATGGTTCTCCACTTGATGCTCCTCCAATTGTTAGGGCCATAGCAAAAGATGGTATACTGTCCAGGTGTAAAATTATAGCTGAACCATGGGATTGTGGAGGCCTATATCTTGTTGGGAAGTTCCCAAACTGGGACAGGTGGTCTGAATGGAATGGAATGTATCGTGATGACATAAGACGATTTATAAAGGGTGACACTGGTATGAAGGGTAGTTTTGCGACTCGGGTTGCTGGTTCTGCTGATTTATACAAGGTAAATAAGCGCAAGCCATACCACGGAATCAATTTCATTATAGCACACGATGGCTTCACTCTTTACGATCTTGTGTCATATAATTACAAGCACAATGATGCTAATGGAGAAGGTGGCAATGATGGAAGCAATGATAACCTTAGCTGGAATTGTGGTTATGAAGGGGAAACATCTGATGTCACTATCAAAGCCCTACGTTTCCGGCAGATGAAGAATTTTCATTTGGCATTAATGGTATCTCAGGGTGTACCAATGATGCTAATGGGGGATGAATATGGTCATACACGCCATGGAAATAACAATAGTTACGGACATGATACTGCTATAAACCATTTTCAGTGGGGACAATTGGATGCAAGGAAGAATGATTGCTTCAGATTCTTTGCGGAGATGATCAAGTTTCGCCGAAAGCATAGAGTATTTACACAGGAATTTTTTGTTGGCAAGAATGAAATAACATGGCACGAAGACAACTGGGATAACTATGAGAGCAGATTCATTGCATTCACGCTTCATAATGGTGATGAAGGGGACATTTACTTGGCATTCAATGCGCACGACTATTTTGTTAAAGTTCCAATACCTTCACCACCTCAGAAACAACACTGGTTCCGAGTGGTCGACACTAATCTTGTGTCACCTGATGATATGGTCCCCGAAGGTGTTGCTGGCATCGGGGACACATATAATGTCGCTCCCTACTCTTCGATTCTTCTTCAAGCCAAACCATGAATATCCTAAAGTTAAAATAAGTTGTTCGTAGCTCAAGTTGTGGCGATGGTTATAGGTTTCGGTAGCACGATATTGCTAACTAATACGATACAAAACATACACAATATTCAGATAAATTTTATGTACGTTTATACATGCAGATTTCTTGGAAATAAAAATTTATCGAT
>Marshallia_TRINITY_DN548_c1_g1_i3-AT4G09020
CCAACTTCTATGGCGTTCTCGTAACTCTGAAACTCTTGGATCACTCCCAATCTTCAAGTTTATTAACACACACTTTCACTGGAATCTCTCTGTGTTTTCGTCTGGATGAGATTATCGTCAATCGCTACTTTCCGTCATGTACTTGATGATTCTCAACCCAACCAATTCATCGTTTTGTGATTCATCCTCAAAGTTCAGTAATGTCAATCATTCTCTCCTCCTTTCTGCTTTTCCCGCCACAGATGCTTCCGGAGTAATTTGGAGTAAAAATGCATCAAAAAAGAGTTTCGTGAGTGGATTATCTGGTAAGGTTAATACATCATACAGAATTAAGCACAAGTCTACCTGTGTATTCAGTCAGCGTGCAGAAGATATCGTGATTGAGAATGAAGTTGCAGTAATGTCAGAAACTGCTCCATCACTGAAAACCATTCCAGGTGCACCAAATCCTCTTGGAGTCTCAGAAACCGAAAATGGGATCAATTTTGCTCTTTTTTCACAGCATGCAACTTCAGTTACACTTTGTTTATCCCTTCCAGATAGGGAAACTAATGCACCTCCAGATGCTGGACTAATGGAGCTGAAATTGGACCCCACTGCAAACAAAACCGGAGATATATGGCACATATGTGTTGAAGAACTACCTCGGAGCAATGTCATTTATGGTTACAAGGTTGACGGTCCTCAGAACTGGCATCAAGGCCACCGATTTGACAATAGCATTGTTCTTATAGACCCTTATGCAAAGTTAGTTGAAGGTCGACGGGTTTTTGGTGATTCAACAGATAGGTTTTCTAAGCTTTATGGTACCTATGATTTTAGTAGCTTGCCATTTGATTGGGGAGACAGTTATACGCAGCCAAACATACCAGAGAATGACCTTGTGATTTATGAAATGAACGTGCGGGCATTTACAGCTGATGAATCTAGTGGACTGGAGGAAAATACCCGTGGCAGTTACCTTGGTGTAATTGATAAGATACCACACCTTTTAGAGCTTGGAGCCAATGCAGTGGAATTGCTTCCAGTTTTTGAGTTTGATGAGTTTGAATTCCAAAGGCGTGTGAATCCTAGAGATCACATGATCAACACTTGGGGCTATTCAACTATAAATTTCTTTGCCCCGATGACTCGTTATGCCAGCGCGGGTGGAGGACCAATTGTTGCCTCACGTGAGTTCAAAGAAATGGTTAAAGCTTTGCACATTGCAGGAATCGAGGTCATCTTGGATGTTGTTTACAACCATACTAATGAGGCTGACGATAAGAACCCGTATACCACATCATTCCGTGGCATAGACAACAAGATATATTACATGGTTGATGATGATGGCCAATTACTGAACTTCTCTGGCTGTGGTAACACGTTGAACTGTAACCACTCTGTCGTCATGGAACTCATACTGGACAGCCTAAGGCACTGGGTGACCGAGTATCATGTGGATGGATTCCGGTTTGACTTGGCAAGTGTTCTTTGTCGGGGAACAGACGGTTCTCCTCTTGATGCTCCTCCACTTATTAGGGCCATAGCAAAAGATAGTACACTATCAAGGTGTAAAATTATTGCTGAGCCGTGGGATTGTGGAGGCCTGTATCTTGTTGGAAAGTTTCCAAACTGGGACAGGTGGGCCGAATGGAATGGAATATATCGTGACGATATAAGAAGATTTATAAAAGGTGATATTGGTATGAAGGGAAGATTTGCAACTCGAGTTGCTGGTTCTGCTGATTTATACAAAGTAAACAAGCGCAAACCATATCATGGAGTCAATTTTGTGATAGCACATGATGGATTTACTCTTTACGACCTAGTGTCATATAACTACAAGCACAATAATGCTAATGGAGAAAATGGCAATGATGGAAGCAATGATAACCTCAGCTGGAATTGCGGCCATGAAGGTGAAACATCTGATGTGAATATTAAAGCCTTACGTTTCAGACAGATGAAGAATTTTCATTTGGCATTAATGGTATCTCAGGGTGTACCAATGATGCTAATGGGAGACGAATATGGTCATACTCGCTATGGGAATAACAATAGCTATGGACATGATTCTGCTATAAACCATTTTCAATGGGGACAATTGGATGCAAGGAAGAACAATTGCTTCAGATTCTTTGCTGAAGTTATCAAGTTTCGTAAAAGCCATCGAGTATTCAGACAACAATATTTCATCGGCAGTAAGGAGATAACGTGGCATGAAGATAACTGGGATAACCATGACAGCAAATTTATCGCTTTCACGCTTCACGATAGCGAGGAAGAGGACATGTACTTGGCGTTTAACGCACATGACTATTTTGTTAAAGTTCCAATGCCTTCACCACCTCAGAAACGGCGTTGGTTTCGAGTGGTTGACACTAATCTCGAGTCTCCAGATGATATAATCCCAGAGGGTGTTGCTGGCATTGGGGACTCGTACGATGTTGCTCCATTCTCGTCGATTCTTCTTCAAGCTAAACCATAGGTAAGATTAACAAACGTATTTATGCACCGGATTGAATGTCATGTTATATTAAAGCTTAGAAAGACCTAGTTAACATAACTAATGTTCTTGCTGTTGTTAAATGTCAGCATAAGAGTAAATTAGGAAATTAGTCTGCAACTAAAACACAAGAAATTGCTTTACTACTGGTACTGTTGTTGATGTTGGGGATTTTTAGAAACTACAAACGGATTAA
>Moquiniastrum_TRINITY_DN6398_c0_g1_i2-AT4G09020
CTCCAACCTTCGAAACGCAAGAACACAGTTGTAGTGGAATCACTGTGTGTTTTTGTGTAGATGCTTAACTTCAATCGCTACTTTCCGTGATAGACATGATGATTCTCCACACGACAACTACATCTCTTTGTGATTCATCTTCGAAATTCAGTAATGTCAATCATTCTCTCCCTCTTTCTGCATTTCGCGCCACCGCTGCCATGGGAATAATTTGGAGTAGAAATGCATCAGGTAAAAGTTCTCTGAGTGCATTTTCTGGTAAGGTTAGAGGATCAGAGGGCGTGAAGCATAAGCCTGCTTATGTACACAGTCAGCGTGCAGAAGAGATCGTGATTGAGGACGAAGTCACAATAATGTCCGAAACTACCCCATCATTGAAAAACATTCCAGGCGTACCAAATCCTCTTGGAGTATCAGAAACCGAAAACGGAATCAACTTTGCTCTTTTTTCGCAGCATGCGACTTCAGTTACACTTTGTTTATCGCTTCCCGAGAGGGGAAATGATGCATCTCCTAATGATGGAATGATTGAGCTGAAATTGGACACACATGCCAACAAAACTGGAGATATATGGCACATATGTGTTCAAGAACTGCCTCGGAGCAATGTTATTTATGGTTACCGGATAGATGGTCCTCAAGGTTGGCATCAAGGGCATCGCTTTGACAGCAGTGTTGTCCTTATAGACCCTTATGCAAAACTGATAGAAGGTCGCCAGATTTTCGGTGATGTGGCAGATAGGTTCTCTAAACTTTATGGAACTTACGATTTCAGTAGCTTGCCATTTGAGTGGGGAGACAATTATGCCCAACCAAACATACCAGAGAAGGACCTTGTAATATATGAAATGAACATTCGGGCTTTCACAGCTGATAAATCGAGCGGATTGGAACAAAGTATACGTGGCAGCTACCTTGGTGTAATTGAGATGATACCACATCTTTTAGAGCTTGGCATCAATGCAGTGGAATTGCTTCCGGTCTTTGAGTTTGATGAGTTTGAATTCCAGAGGCGCCCGAATCCTAGAGATCACATGATCAACACATGGGGCTATTCAACGGTAAATTTCTTTGCTCCAATGAGTCGTTATGCCAGTGCTGGTGGAGGACCTATTAGTGCTTCCCAGGAGTTCAAAGAGATGGTTAAAGCTTTGCACCTTGCTGGAATCGAGGTCATTTTGGATGTTGTTTACAACCATACTAATGAGGCTGATGATAAGAACCCTTATACCACGTCATTCCGTGGCATAGACAACAAGATATATTACATGCTGGATGGTAATGGCGAATTGTTGAACTTCTCAGGCTGTGGTAACACATTAAACTGTAACCACCCTGTTGTCATGGAACTCATACTTGACAGCCTAAGGCACTGGGTGACCGAATATCATGTGGATGGATTCCGCTTTGACCTTGCAAGTGTTCTTTGTCGAGGAACAGATGGTTCTCCACTCAGTGCCCCTCCACTTATTAGGGCTATAGCAAAAGATGGTATACTGTCCAGGTGTAAAATTATCGCAGAACCATGGGATTGTGGAGGCCTATATCTTGTTGGGAAGTTCCCGAACTGGGACAGGTGGGCTGAATGGAATGGGATGTATCGTGATGACATAAGAAGATTTATAAAGGGTGACTCTGGTATGAAGGGAAGTTTTGCGACTCGGGTTGCTGGTTCTGCTGATTTATACAAAGTAAATAAGCGCAAGCCATACCATGGAATCAATTTCGTGATAGCACACGATGGGTTTACTCTTTATGACCTTGTCTCATATAATTACAAGCACAATGATGCTAATGGAGAAGGTGGCAATGATGGAAGCAATGATAACCTTAGCTGGAATTGTGGTTATGAAGGGGAAACATCTGATGTCAATATCAAAGCCCTACGTTTCCGGCAGATGAAGAATTTCCATTTGGCATTAATGGTATCTCAGGGTGTACCAATGATGCTAATGGGAGATGAGTATGGCCATACTCGCCATGGGAATAACAATAGCTACGGACATGATACTGCTATAAACCATTTTCAGTGGGGAAAATTGGATGCAAGGAAGAACGATTGCTTCAGATTCTTTGCGGAGATAATCAAGTTTCGCCAAAAGCATAGAGTATTTAGACAAGAATATTTTATCGGCAAGAATGAGATAACATGGCACGAAGATAACTGGGATAACTATGAGAGCAGATTCATCGCCTTCACGCTTCATGATGGCGACGAAGGGGACATTTACTTGGCATTCAATGCACACGACTATTTTGTTAAAGTTCCGATACCTCCACCACCTCAAAAACGACGCTGGTTCCGAGTGGTTGACACTAATCTCGTTTCTCCGGATGATATGGTCCCGGGAGGTGTTGCTGGCGTTGGGAATACATACAATGTTGCTCCCTACTCTTCGATTCTTCTTCAAGCAAAACCGTGAAGGTTAAAATAACTTGTCCATAGCATGATTCAAAGGTTGAAGATTTGGGTGGCACAATCGTTCTTAACCAATATGATATCAAAAAACACATACGATATTTAGATATAGTTATATGTGTATCGTTACACCTGCAGATATTTCAGAGAAATAATCTCTTTAATCCATGTTCAAATAAATAGTACGGCTT
>Bidens_YL_Trinity_TRINITY_DN1451_c0_g1_i8-AT4G09020
AATAATTATAGAAAAAAGGAAGATCACAGCAAAAAGATAATAATAGTGAGTCACAAAGGTCACGTGGCAGACATAAACGTCCCGCTTCTTCTATGCCGTTCTCGTAACACTGAAACCACCTCTTCTCTCTTGGATCACTCACAAATATCTTCAAATTCAACCAACACACACACACGCACTCTATTCACTTTTGACTGTGTGTTTTCATCACTCACTCCACAGATGCTTATCTTCAACCGCTTCTTTCCGTAACGAATAAGCATACGTCATCATGATTCTCAACGCATCGTCCTTTTGTGAGTCGTCTTCAAAGCTCATCACCAATGCTATTCATCGTTCCGCATTTCGCGCCACCGCTTCCATGGGAGTAATTTGGAGTGGAAACGCGTCAAGTAAAAGTTTTATGAGTGGATTTTCCGGTAAGGTTAAAGGATCAGAACGAATGAACCATAAGTCTGCTTTTGTATTCAGTCAGCGTGCAGAAGAGGTCGTGATTGAGGATGAAGTTGCAGTAATATCAGAAACCACCCCATCATTGAAAAGCATTCCAGGCCTACCAAATCCTCTTGGAGTCTCGGAAACCGAAAATGGAATCAATTTTGCTCTTTTTTCACAACATGCAACTTCAGTTACACTTTGTTTATCACTTCCTGATAGGGAAATTAATGCATCAGAACAAAATGATGAAATGATCGAGCTGAAACTGGACCCGTGTGCAAACAAAACTGGAGATATATGGCACATATGTGTTCAGGAACTACCTCGAAGCAATGTTATATATGGTTACAAAGTCGATGGTCCACAAAATTGGCATGAAGGGCATAGATTTGACAACAGTGTTGTTCTTATAGACCCTTATGCAAAGTTATTATCAGGTCGCCGGATTTTTGGTGATTCGACCAATAAATTTTCTAAACTTTATGGTACTTATGATTTTAGCAGCTTGCCATTTGATTGGGGAGACAATTATGAACTACCAAACATTCCAGAGAAGGACCTTGTGATTTATGAAATGAATGTAAGGGCGTTTACAGCTGATAAATCTAGTGGATTGGAAGCAAATATTCGTGGCAGCTATCGTGGTGTGATTGATAAGATACCACATCTTCTGGAGCTTGGGGTTAATGCGGTGGAATTGCTGCCGGTCTTTGAGTTTGATGAATTTGAATTCCAAAGGCACCCGAATCCTAGAGATCACATGATTAACACATGGGGCTATTCAACGATAAATTTCTTTGCCCCAATGGCCCGTTATGCCAGTGCTGGTGGAGGGCCTGTTGCTGCTTCCCAGGAGTTCAAAGAAATGGTTAAAGCTTTGCACCTTGCAGGAATTGAGGTCATCTTGGATGTGGTTTACAACCATACCAATGAGGCTGATGATAAATACCCATATACCACATCATTCAGAGGCATAGATAACAAGACATATTACATGGTTGATGGCAATGGCCAATTGTTGAACTTCTCAGGCTGTGGTAACACGTTGAACTGTAACCACCCTGTTGTCATGGAACTCATACTTGACAGCTTAAGGCACTGGGTGACCGAGTATCATGTGGATGGATTCCGCTTTGACCTTGCAAGTGTTCTTTGCCGGGGAACAGATGGTTCTCCTCTTGATGCTCCTCCACTTATTAGGGCCATAGCAAAAGATAGTACACTTTCGAGGTGTAAAATTATCTCTGAGCCATGGGATTGTGGAGGCCTATATCTTGTTGGAAAGTTTCCAAACTGGGATAGGTGGGCCGAATGGAACGGGATGTATCGTGATGATATAAGAAGATTTATAAAAGGTGACATTGGTATGAAGGGAAAATTTGCAACTCGAGTTGCTGGCTCTGCTGATTTATACAAAGTAAACAAGCGCAAGCCATATCACGGAATCAATTTTGTTATAGCGCATGATGGATTTACTCTCTATGACCTCGTGTCATATAATTACAAGCACAATGATGCTAATGGAGAAAATGGCAATGATGGAAGTAATGATAACTTTAGCTGGAATTGTGGGCATGAAGGTGAAACATCTGATGCCAACATCAAAGCCCTACGTTTCAGGCAGATGAAGAATTTTCATTTGGCATTAATGATATCTCAGGGTGTACCGATGATGTTAATGGGAGATGAATATGGTCATACTCGCAATGGAAATAATAATAGCTATGGACATGATACTGCTATAAACCACTTTCAATGGTCACAACTGGATGCAAGGAAGAACGATTGCTTCAGATTCTTTGCTGAGGTCATCAAGTTTCGTCAAAACCATCAAGTATTCAGACAAGAATATTTCATCGGCAATTTCCAACTGCAGAAGGATATAACATGGCATGAAGATAACTGGGATAACCATGAGAGCAAATTTATCGCGTTCACGCTTCATGATAGTAATGAAGGGGATATCTACTTGGCGTTTAACGCACACGATTATTTTGTTAAAGTTCCAATACCTTCACCGCCTCAGGGCCGACACTGGTTCCGAGTGGTCGACACTAATCTCGAGTCTCCAAATGATATTATCTCGGAGGGTGTTGCTGGCATTGGGGATGCATATAATGTTGCTCCATACGCTTCGATTCTTCTTCAAGCAAAGCCATAAATAAGACTAAAAGGATAGATATAGCTGTTTGGATATCTGTCAATGTTGTAGGTGACACTAAAATACTTTAATAATAC
>Centrapalus_pauciflorus_TRINITY_DN10543_c0_g1_i1-AT4G09020
CATtgtgtgtgtctgtgtgtgtttctttgttgtTGATCCTTAACTTCAATCGCTGCTTTTCCTCATGATTCTCAACACAACCACTTCATCTCTAATTCTTCCCTCTTCAAAATTCAGTAATGTCAATCCTTCTATCCCTCTTTCTGCCATCTCTTCCATGGGTGTAACTTGGAGTAGAAATGCATGTAGTAAATGTTCGGTGACTGGATTTTCCGGTAAGGTTAGAGGATCAGAGCACATGAAACATAAGTCTGCTTACGTACACAGTCAGCGTGCAGAGGAGATTGTGATTGAGGACGATGTTGCAGTAACGGCAGACACCAACCCATCAATGAAAAGCATTCCTGGCCTACCAAATCCTCTTGGAGTATCAGAAACCGAAAATGGAATTAACTTCGCTCTATTTTCACAACATGCAACTTCAGTTACACTTTGTTTATCCCTTCTCGAGAGGGAAAATCGTGCATCTCCAAATAATGAAATGATCGAGCTGGAATTGGACCCACATGTAAACAAAACTGGAGATACATGGCATATATGTGTCCAGGAACTGCCTCGAAGCAATGTCATTTATGGTTATCGGATAGATGGTCCACAAGGTTGGCATCAAGGACATCGCTTTGACAACAGTATTGTTCTTATAGACCCTTATGCAAAACTTATAGAAGGACGCCGGATTTTTGGTGATGCGACAAATCGGTTGTCTAAACTTTATGGAACTTATGATTTTAGTAGCTTTCCATTTGATTGGGGAGACAATTATGCCCAACCAAACATACCAGAGAAGGACCTTGTTGTATATGAAATGAACATTCGGGCTTTTACAGCTGATCAATCTAGTGGATTGGCACAAAATATATGTGGCAGCTACCTTGGTGTAATTGAGAAGATACCCCATCTTGTAGAGCTTGGCATTAATGCAGTGGAATTTCTTCCTGTTTTTGAGTTTGATGAGTTTGAATTCCAAAGGAGCCCGAATCCTAGAGATCACATGATCAACACATGGGGCTATTCAACCATAAATTTCTTTGCCCCAATGACTCGTTACGCTAGTGCTGGTGGAGGACCTATTGCGGCCTCTCAGGAGTTCAAAGAGATGGTTAAAGCTTTACACCTTGCGGGAATTGAGGTCATTTTGGATGTTGTGTACAACCATACTAATGAGGCTGATGATAAGAACCCTTATACCACATCATTCCGTGGCATAGACAACAAGATATATTATATGTTGGATGGTAATGGCCAATTACTGAACTTCTCAGGCTGTGGAAACACATTGAACTGTAATCATCCTGTTGTTATGGACCTCGTACTTGACAGCCTAAGGCACTGGGTCACTGAATATCATGTGGATGGATTTCGCTTTGATCTTGCAAGTGTTCTTTGTCGAGGAACAGATGGTTCCCCACTCGATGCTCCTCCGCTTATTAAGGCCATAGCCAAAGATAGTATACTGTCCAGGTGTAAAATTATTGCTGAACCATGGGATTGTGGAGGTCTATATCTTGTTGGGAAGTTCCCGAACTGGGACAGGTGGGCTGAATGGAACGGAAGGTACCGTGATGACATGAGAAGATTTATAAAGGGGGACGTCGGTATGAAGGGAAGCTTTGCGACTCGAGTGGCGGGTTCCGCTGATTTATACAAAGTAAACAAGCGCAAGCCATATCATGGAGTCAATTTTGTTATAGCACATGATGGGTTCACTCTTTATGACCTTGTGTCATACAATTACAAGCACAATGATGCTAATGGAGAAGGTGGGCGTGATGGGAGCAATGATAACCTTAGCTGGAATTGCGGTCATGAGGGGGAAACATCTGATGCCAATATCAAAGCTCTACGTTTCCGGCAGATGAAGAATTTTCATTTAGCATTAATGGTATCTCAGGGTGTACCAATGATGCTAATGGGAGATGAATATGGTCATACCCGCAATGGAAATAACAATAGTTACGGACATGATACTGCTATAAATCATTTTCAGTGGGGACAATTGGATGCAAGGAAAAGCGATTGCTTCAGATTCTTTGCAGAGGTGATCAAGTTTCGCCAAAAGCATAGAGTATTTAGACAAGAATATTTCATTGGCAAGAAAGAGATAACATGGCATGAAGATAACTGGGATAACTATGAGAGCAAATTCATCGCATTCACGCTTCATGATGGTGATGAAGGGGATATTTACTTGGCATTCAATGCACACAACTATTTTGTTAAAGTTCCAATACCTTCACCACCTCAGAAACGACGCTGGTTCCGAGTGGTCGACACTAATCTTGAGTCTCCAAATGATATAGTCCCTGAAGGTGTACACCTTGGCATTGAGAATACGTATAATGTTGCTCCTTACTCTTCTATTCTTCTTCATGCTAAACCATAAGTTCGTACCTCAAGTTACAATTTGACATATGATTCGCAAAATTTTAAGTTTTAAGGTTGATGGTTTTATTTTCTTTTGTGGTAAAGTATTTCTGCACTTGTTTTGTTTGATGCTACACAAATTTTTTAATGTTTTTTTAGGTCTTTGAACTTCTAAAAATTGTT
>Adenocaulon_TRINITY_DN3246_c2_g1_i6-AT4G09750
AATTCTATTCAAAACCCCCCAAGAAATCTCGGAGACAGTCAAAATCAACTGCAATCAACAATATATCTCACTTCGATTACTAGCAATGTTCCTCCTCAAGACATGGAGATCAACTGCTTTTGGGTTTTATGGGTACCTCAATTTCACCAAATCTGGCTTCTTAGAACACTCGAAAAAGTTCAATCCAGAAGATATGGCAATACCAATGGATGGAAAGAATTGCATAGTAACTGGAGCTAATTCTGGGATTGGTTATGCCACTGCCGAGGGTCTTGCTTCAAGAGGAGCAACTGTGTATATGGTTTGTCGAAATAAGGAAAGAGGAGAAACCGCTCTCTCTAAAATTCAGTCAACGACAGGCAACCAAAAGGTTCACTTGGAGGTTTGCGATATTTCTTCTGTCAACGACGTCAAGTCTTTTGCTTCCAGATTTAGGGCCAAGGATGTTCCCGTTCATGTGCTGGTTAACAATGCCGGCTTGCTCGAGAACAAACGAGTAATGACACCAGAAGGATACGAATTGAATTTTGCTGTGAACGTACTAGGGACTTACGGCGTCACAGAATTGATGCTTCCGTTGCTCGAGAAATCTCAACCTGATGCACGTGTTATTACAGTGGCCTCGGGTGGAATGTATACATCTCCCTTGACCACAGATTTACAGTTTGAGAATGGCAAATTTAATGGAGTTGAACAGTATTCTCGCAACAAACGTATACAGGTAGCATTGACAGAAAAATGGGCTGAAAAGTACAGCGAGAAAGGGATCGGGTTCTACGCTATGCACCCTGGATGGGCTGAAACACCTGGAGTTGCCACAAGTTTGCCTAGTTTTTCAAAATCGTTCGAAGGGAAACTAAGAACGAGTGAAGAAGGCGCAGACACGGTTATATGGTTAGCTTTACAACCAAAAGAAAAGCTAGTTTCGGGTGGCTTTTATTTTGACAGAACGGAAGCTCCTAAACATTTAACGTTTGCTGCAACTAAACGTTCCCACGAAGCTATAGATTCCATCATAGACACCCTTAATTCGTTAGTTAATTTTTCTACATGATTTTTTTTTTTAAATCAAGAAAAATATATTATTAGTGTATATCGAGTGAAATGGTATTAAACGAAATTGTATTTTGTGGGTTTGTGGAAAATGAAGAACATTAACATTGTTTTTAATTCATTAGATTTTTATATTTAGATATTTGATTAATGTTGGGAGATTTTTTAGACTATGTATAAGGTTAAGTGTTG
>Emilia_TRINITY_DN9122_c0_g1_i1-AT4G09750
AGAATCTCGGAACCAAATGCAAACAACAAGAAGACCAAGAATCAAGCTGAGTCTTAACGTTGTAATCTCACTTGGATCACTTGCAATGTTCCTTCTCAAGGCATGGAGATCAACTGCTTTTGGTGTCTATGGCTACCTTCATTTCACCAAATCTGCATTCTTGGAACACTCAAAAAATTTCAACCCACAAGATATCGAAAAACGAATAGATGGAAAGAACTGCGTTGTAACCGGAGCTAATTCTGGTATCGGTTATGCTACTGCCCATGCTCTTGCATCAAGAGGAGCAACCGTGTATATGGTCTGTCGAAATAAAGAAAGGGGAGAAGATGCTCTCTCTAAAATTCAATCCACCACTGGTAACCAAAATGTTCACTTAGAGGTCTGTGATCTTTCTTCTGTCAGTGACGTCAAGTCTTTTGCCTCCAGATTTAAGGCAAAAGATGTTCCCGTTCATGTGCTGGTTAACAATGCTGGCTTACTCGAGAACAGAAGAGTAACAACATCAGAAGGATACGAATTGAATTTCGCTGTGAACGTACTTGGGACTTATGGCATGACAGAGTTAATGCTTCCATTGCTTGAGAAAACTCAACCTGATGCCCGTGTTATTACAGTAGCCTCTGGTGGAATGTACACAGCTCCCCTGACCACAGACTTGCAGTTTAATAGTGGCGAATTTAGTGGACTCGAACAGTATGCTCGTAACAAACGGATACAGGTAGCATTGACAGAAAAATGGGCCGAAATATATAGCAACAAAGGGATCGGGTTCTACGCGATGCACCCTGGATGGGCTGAAACGCCTGGTGTCGCCAACAGTATGCCTAGTTTTTCAAAATCACTTGAAGGGAAATTAAGAACGAGCGAAGAAGGTGCAGATACTATTATTTGGTTAGCTTTGCAGCCAAAAGAAAAGCTAGTTTCGGGGGGCTTCTACTTTGACAGAGCCGAAGCAGCAAAGTATTTACCCTTCACCGCAACAAAAACTTCCCACAATGCTATTGATTCTATCATAGATACCCTTAACTCGTTTGGCAATTTTTAAATTTGATTTTTTAGTCAACAAGAAGTCAAGAATAACACATAGTGATAGTGTATACAGACTAAAACAAGAGATTGCATATGTTTTTGTTAATGTTCATAAATATGTATAATGTGCATATGGAGTAACCAGACC
>Erechtites_TRINITY_DN6967_c0_g1_i2-AT4G09750
TGAATTTTGAATATTAAATAATTATTATTAAGAAAATGTAAGTAAACGGATGGCAGAGAATGAAAGTGTACGTGGATGTATCAGAATTCAATCAAATTAAACTCGTTCAACAAGAATCAAAATATGTTGTTGTTTGTTAGCAGAAGTCAAATGCAATCAACAATTAAGCTGCACATTAACATCAAAATCTCAGTTGGATCAGTTGCAATGTTCCTCCTCAAGGCATGGAGATCGACTGCTTTTGGTGTTTATGGCTACCTTCATTTCACCAAATCTGGCCTTTTGGAACACTCAAAACATTTCAACCCACAAGATATGGCTACACGAATAGATGGAAAGAACTGCATAGTAACTGGAGCTAATTCTGGAATCGGTTATGCTACCGCCCATGGTCTTGCATCAAGAGGAGCAACAGTGTATATGGTCTGCCGAAATAAAGAGAGGGGTGAAGACGCTCAATCTAAAATTCAATCGACCACTGGTAACCAAAATGTTCACTTGGAGGTTTGTGATCTTTCCTCTGTAAATGACGTCAAGTCTTTTTCTTCCAGATTTAAGGCAAAGGATATCCCCGTTCATGTGCTGGTTAACAATGCTGGCATACTCGAGAACAGAAGAGTAACGACCTCAGAAGGATACGAATTGAATTTCGCTGTCAACGTATTAGGGACTTATGGCATAACAGAGTTAATGCTTCCATTGCTTGAGAAAACTCAACCCGATGCCCGTGTAATTACAGTAGCCTCTGGTGGAATGTATACAGCTCCCTTGACCACAGACTTGCAGTTTAGCAGTAGCGAATTTAGTGGAATCGAACAGTATGCTCGTAACAAACGGGTGCAGGTAGCATTGACAGAAAAATGGGCCGAAAAATATAGCAACAAAGGGATCGGGTTCTACGCAATGCACCCTGGATGGGCTGAAACGCCTGGTGTCACCAAGAGTATACCTAGTTTTTCAAAATCACTTAGAGGGAAATTAAGAACAAGCGAGGAAGGTGCAGATACTATTATTTGGTTAGCCTTGCAACCTAAAGAAAAGCTAGTTTCCGGTGGCTTTTACTTTGACAGAACCGAGGCAGCAAAACATTTAGCATTCGCTGCAACAAAAAATTCCCACAATGCTATTGATTCCATTGTAGATACCCTTAACAGCTTATGTAATTTTTAGATATGATTTTTTTTCTTTGGTAGATTTTCAAGAATAATTCAGTGATTAGTATATACAGACTCAAATGGGGCAAGAAAAAAATGCATGTATTTTTTTTTATGTTAATAAATATGTATAACGTGCATAAGGATATGTTTAGTATGTAAGAAAAACTGAACCAAGCTATATTTTTATTCCAAAAAAAAAAA
>Inula_helenium_TRINITY_DN26139_c0_g1_i1-AT4G09750
GGAAAACTCAAGAATCTCGGAGGCAGTGTCAAAATCGAATACAATCAACAACTCAAAAGTTTTACGTTGCGCATTCACGTTCGGATCTCCCTTAGATTACTTGCAATGTTCCTCGTCAAGGCATGGAGGTCAACTGCTTTCGGCGTTTATGGCTACCTCAATTTCACAAAATCCGGCTTCTTGGAAAACTCAAAGAATTTCAATCCAGAAGATATGACAAGACGACTAGATGGAAAGAATTGCATAGTAACCGGTGCTAATTCTGGAATCGGTTATGTCACTGCCCATGGTCTTGCATCGAGAGGAGCAACGGTGTATATGGTTTGTCGAAATAAGGAGAGGGGAGAAGATGCTCTCTCTAAAATTCAATCAACCACCGGTAACCAGAATGTTTACTTGGAGGTCTGCGATCTTTCTTCTCTCCATGACATCAAGTCGTTTTCTTCTAAATTTAAGGCAAAGGATATTCCCGTTCACGTGCTGGTAAACAATGCTGGCTTACTCGAGCACAAAAGAGTAACGACATCGGAAGGATACGAATTGAATTTCGCTGTGAACGTATTGGGGACTTATGGCTTTACACAGTCAATGCTTCCATTGCTTGAGAAATCTCAACCTGATGCCCGTGTTATTACTGTATCTTCGGGTGGAATGTATACAGCTCCCTTGACCACAGACTTGCAGTTTAATAGTGGCAAATTTAGTGGAGTTGAACAGTATTCTCGCAACAAACGGGTACAGGTAGCGTTAACGGAAAAATGGGCCGAAAAATATGCCGACAAAGGGATCGGCTTTTACTCAATGCACCCCGGATGGGCTGAAACACCAGGAGTCGCCAAGAGTTTGCCTAGTTTCTCAAAGTCATTTGAAGGGAAACTAAGAACGAGCGATGAAGGTGCAGATACTATTATCTGGTTAGCATTGCA
>Leontopodium_alpinum_TRINITY_DN14885_c0_g1_i1-AT4G09750
CAAGAGTCAAATGCAATCAACACCAACACCAACATTTAAACTGCGAATTCACCTTCAAATCCCACTTGAATCACTTGCAATGTTCCTCCTCAAGGCATGGAGATCAACTGCTTTTGGTGTTTATGGGTACCTCAATTTCACAAAATCGGGCTTTCTAGACCACTCAAAGCATTTTAATCCAGAAGATATGGCAAGACGAATAGATGGAAAGAATTGCATAGTAACCGGAGCTAATTCTGGGATCGGTTATGCCGTTGCCCATGGCCTTGCATCGAGAGGAGCAACTGTCTATATGGTCTGTCGAAATAAAGAAAGGGGAGAAGCCGCTCTCTCAGAAATTCAATCGGCCACCGGTAACCAAAATGTTCACTTGGAGGTCTGCGATCTTTCTTCTCTTAATGACATCAAGTCCTTTTCTTCCAGATTCAAGGCAAAGAATGTTTCCGTTCATGTGCTGGTTAACAATGCTGGCACACTTGAGAACACAAGAGTCACGACATCAGAAGGATACGAACTGAATTTCGCTGTGAACGTACTCGGAACTTATGGCATGACAGAGCTAATGCTTCCATTGCTTGAGAAAGCTCAACCTGATGCCCGTGTTATTACAGTATCCTCGGGGGGAATGTATACATCTCCCTTGACCACAGATTTACAGTTTAACAGTGGCAAATTTAATGGACTTGAACAGTATGCTCGCAACAAACGTATACAGGTAGCATTGACAGAAAAATGGGCTGAAAAATATGGTGACAAAGGGATCGGATTCTACGCGATGCACCCTGGATGGGCAGAAACGCCCGGAGTCTCCAAGAGTATGCCAAGTTTTTCAAAGTCATTGGAAGGGAAACTAAGAACGAGCGAAGAAGGTGCAGATACTGTTATTTGGTTAGCTTTACAACCAAAAGAAAAGCTAGTATCGGGTGGATTTTACTTTGATAGAACCGAAGCTCCTAAACATTTAGCGTTCACTGCAACCAAAAGTTCCAATAGTTCTATCGATTCAATTGTAG
>Silybum_marianum_TRINITY_DN5008_c0_g1_i2-AT4G09750
GAAGAATTGGAAACTTCAAACTGTTCTTTGGAAAACCAAGAATCTCGGAGGCAGTGTCAAAGATCATATGCAATCAACAACTCCAACAATTACTCTTCGCCTTAACGTTCGAATCTCAGTTGGATTACTGGCAATGTTTCTCCTAAAGGCATGGAGAGCAACTGCTTTCGGTGTTTATGGCTACCTCAATTTCACTAAATCTGGCTTTCTGGAACACTCAAAGAAATTCAATCCAGAAGATATGTCAACACGAATAGATGGAAAGAATTGTATAGTAACCGGAGCTAATTCTGGGATTGGTTATGCCACTGCTCATGGTCTTGCATCTAGAGGAGCAACTGTATATATAGTCTGTCGAAATAAAGAAAGGGGAGAAGCTGCTCTCTCTGAAATTCAGTCTACCACCGGAAACCAAAATGTTCATTTGGAGGTCTGCGATCTTTCTTCAGTCAATGACGTCAAGTCTTTTTCTTCCAGATTTAAGGCAAAGGAGATTCCCATTCATGTGCTGGTTAACAATGCTGGCACTCTCGAGAACTCGCGAGTAACAACATCAGAAGGATACGAATTAAATTTCGCTGTGAACGTGCTAGGGACTTACGGTATTACAGAGCTAATGCTTCCATTGCTCGAGAAATCTCAACCTTATTCACGTGTGATTACAGTAGCCTCTGGTGGAATGTATACAGCTCCCTTAACCACAGATTTACAGTTTAACGATGACAAATTTAATGGAGTCGAACAGTATGCACGCAACAAACGGGTACAGGTAGCATTGACAGAAAAATGGGCCGAAAAATACAGCAATAAAGGGATCGGATTCTACGCAATGCACCCTGGATGGGCTGAAACGCCTGGAGTCACTAATAGTTTGCCTAGCTTTTCAAAATCGCTCGAAGGGAAATTAAGAACGAGAGAGGAAGGTGCAGATACCGTCATTTGGTTAGCTTTGCAACCGAAAGAAAAGCTAGTTTCGGGTGGCTTTTACTTTGATAGAGCTGAAGTGCCTAAACATTTAGCGTTTGCTGGGACCAAAAGTTCTCACGATGCTATAGATTCCATCATAGCTACCCTTGACTCGTTCGGTAATTTCTCCACATGATTCTTTTTTTTTCTAGTAAATTTTCAAGAACAATGCATAATGATTAgtgtgtgtgtgtgtgtgtCtatatatatatatatgtatatatGTGGGTTGGAGAATGATGGTGAGACGGAGTTGGTGCATGTGACCACCGGC
>Amicrohylla_TRINITY_DN3681_c0_g1_i10-AT4G09750
TAACAAAATTCAATTACACAAAACCTGTTCAAGAATCCAATTTGTTTCTTTATTTTTCAACACCACCAAGAGTCATATGCAATCAACACCAACATTTAAACTGCGAATTCACCTTCAAATCTCAATTGAATCACTTGCAATGTTCCTCCTCAAGGCATGGAGAGCAACTGCTTTTGGTGTTTATGGGTACCTCAATTTCACAAAATCCGGCTTTCTAGACCACTCAAAGCATTTTAGTCCAGAAGATATGGCAAGACGAATAGATGGAAAGAATTGCATAGTAACTGGAGCTAATTCTGGGATCGGTTATGCCACTGCCCATGGCCTTGCATCGAGAGGGGCAAATGTCTATATGGTCTGTCGAAATAAAGAAAGGGGAGAAGCTGCTCTCTCAGAAATTCAATCGGCCACTGGTAACCAAAATTTGCACTTGGAGGTCTGCGATCTTTCTTCTTTTAGTGACATCAAGTCCTTTTCTTCCAGATTCAAGGCAAAGGATGTTCCCGTTCATGTGCTGGTTAACAATGCTGGCACACTCGAGAACACGAGAGTCACGACATCAGAAGGATACGAACTGAATTTCGCTGTGAACGTACTAGGAACTTATGGCATGACAGAGCTTATGCTTCCATTGCTTGAGAAATCTCAACCTGATGCCCGTGTTATTACAGTAGCCTCGGGTGGAATGTATACATCTCCCTTGACCACAGATTTACAGTTTAACAGTGGCGAATTTAATGGACTTGAACAGTATGCTCGCAACAAACGTGTACAGGTAGCATTGACAGAAAAATGGGCCAAAAAATATGGTGACAAAGGGATCGGATTCTACGCGATGCACCCTGGATGGGCAGAAACGCCTGGAGTCTCCAAGAGTATGCCAAGTTTTTCAAAATCATTGGAAGGGAAACTAAGAACGAGCGAAGAAGGTGCAGATACTGTTATTTGGTTAGCGTTACAACCAAAAGAAAAGCTAGTATCAGGTGGCTTTTACTTTGATAGAACCGAAGCTCCTAAACATTTAGCGTTCACTGCAACCAAAAGTTCAGATAGTTCTATCGATTCAATTGTAGATACTCTTAACTCATTTGCTAACTTTTCGATATGATTTTGTTGTTTTAAAGTTTTTAAGAATTATGCATAATGATCAGAGTACTGTTCCAATTTTCTTTTGTTTTTGCTCATTTTGACAATGTAACTAACATGTTTTCATATAAACGAATACCATAGAAACAAATTGAAACCCAAA
>Aparvifolia_TRINITY_DN13231_c0_g1_i4-AT4G09750
GATCTCAAAATTCAATTACACAAAACCTGTTCAAGAATCCAATTTGTTTCTTTATTTTTCAACACCACCAAGAGTCATATGCAATCAACACCAACATTTAAACTGCGAATTCACCTTCAAATCTCAATTGAATCACTTGCAATGTTCCTCCTCAAGGCATGGAGAGCAACTGCTTTTGGTGTTTATGGGTACCTCAATTTCACAAAATCCGGCTTTCTAGACCACTCAAAGCATTTTAGTCCAGAAGATATGGCAAGACGAATAGATGGAAAGAATTGCATAGTAACTGGAGCTAATTCTGGGATCGGTTATGCCACTGCCCATGGCCTTGCATCGAGAGGGGCAAATGTCTATATGGTCTGTCGAAATAAAGAAAGGGGAGAAGCTGCTCTCTCAGAAATTCAATCGGCCACTGGTAACCAAAATTTGCACTTGGAGGTCTGCGATCTTTCTTCTTTTAGTGACATCAAGTCCTTTTCTTCCAGATTCAAGGCAAAGGATGTTCTCGTTCATGTGCTGGTTAACAATGCTGGCACACTCGAGAACACGAGAGTCACGACATCAGAAGGATACGAACTGAATTTCGCTGTGAACGTACTAGGAACTTATGGCATGACAGAGCTTATGCTTCCATTGCTTGAGAAATCTCAACCTGATGCCCGTGTTATTACAGTAGCCTCGGGCGGAATGTATACATCTCCCTTGACCACAGATTTACAGTTTAACAGTGGCGAATTTAATGGACTTGAACAGTATGCTCGCAACAAACGTGTACAGGTAGCATTGACAGAAAAATGGGCCAAAAAATATGGTGACAAAGGGATCGGATTCTACGCGATGCACCCTGGATGGGCAGAAACGCCTGGAGTCTCCAAGAGTATGCCAAGTTTTTCAAAATCATTGGAAGGGAAACTAAGAACGAGCGAAGAAGGTGCAGATACTGTTATTTGGTTAGCGTTACAACCAAAAGAAAAGCTAGTATCAGGTGGCTTTTACTTTGATAGAACCGAAGCTCCTAAACATTTAGCGTTCACTGCAACCAAAAGTTCAGATAGTTCTATCGATTCAATTGTAGATACTCTTAACTCATTTGCTAACTTTTCGATATGATTTTGTTGTTTTAAAGTTTTTAAGAATTATGCATAATGATCAGAGTACTGTTCCAATTTTCTTTTGTTTTTGCTCATTTTGACAATGTAACTAACATGTTTTCATATAAACGAATACCATAGAAACAAATTGAAACCCAC
>Cyclolepsis_TRINITY_DN6554_c0_g1_i2-AT4G09750
CAAGAATTGAAATTTCTAACTGTTCTTTGGAACACCAAGAAATCTCGGAGGCAGAGTCGAAATCAAATGCAATCATCACCAACTATTACCCTGCACCTTAACATTCGTATCTCACTTCGATTACTAGCAATGTTCCTCCTCAAGGCATGGAGATCAACTGCTTTCGGTGTTTATGGGTACCTCAATTTCACCAAAGCTGGATTCTTGGAACACTCCAAAAAATTCAATCAAGAAGATATGGCCACACGAATAGATGGAAAGAATTGCATAGTAACCGGAGCTAATTCTGGGATCGGTTACGCCACTGCCGAGGGTCTTGCTTCAAGAGGAGCAACTATCTATATGGTTTGTCGAAACAAGGAAAGAGGAGAAGCTGCTCTCTCTAAAATTCAGTCGACGACTGGCAACCAAAATGTTCATTTGGAGGTCTGCGATCTTTCTTCTGTCAATGACGTCAAGTCTTTTTGTTCCAGATTTAGGGCAAAGGATGTTCCTGTTCATGTGCTGGTTAACAATGCTGGCATTCTCGAGAACACACGGCAAATGACATCAGAAGGATACGAATTGAATTTCGCTGTGAACGTACTAGGGACTTATGGCATGACAGAACTGATGCTTTCGTTGCTGGAGGAATCTCAACCTGCTGCCCGTGTTATTACAGTGTCCTCAGGTGGAATGTATACAGCTCCCTTGACCACAGATTTACAGTTTAACAGTGGCAAATTTAATGGAGTCGAACAGTATGCTCGCAACAAACGTATACAGGTAGCATTGACAGAAAAATGGGCTGAAAAATACGGCAACAAAGGGATTGGGTTCTATGCGATGCACCCTGGATGGGCTGAAACACCTGGAGTCTCGAAGAGTTTGCCCAGTTTTTCAAAATCGTTCGAAGGGAAGCTAAGAACGAGTGAGGAAGGCGCAGACACCGTTATATGGTTAGCTTTGCAACCGCCAGAAAAGCTAGTTTCGGGTGGTTTTTACTTTGACAGAGCCGAAGCTCCTAAACATTTAGCGTTCGCTGGAACAAAAAGCTCCCACGAAGCAATAGATTCCATCGTTGACACCCTTAATTCGTTCGGTAATTTTTCGACATGATTTTCTTTTTTAATTTTCAAGAAAAATGCATAATAGAGTAGTGTATATCGAGTGCAATGGGAATGGGCAAAAATGTATGTTGTGGGTTTGTGGAAAACGAAGGGGAAAATAATTGCACCGGCCGGGAATCGAACCCGGGTCTGTACCGTGGCAGGGTACTATTCTACCACTAGACCACTGGGGCCTTGCATGCATTGTGT
>Hecastocleis_TRINITY_DN1030_c0_g1_i6-AT4G09750
ATCAAGAGACCTTGGAGGCAGACTCAAATTCAAATGCAATCAACAACACCAACAATAACACTGCAACTTCACATCCGTATCTCACTTCGATTACTTGCAATGTTCCTCCTCAAGGCTTGGAGATCAACTGCTTTCGGTGTTTATGGGTACCTCAATTTTACCAAATCTGGTTTCTTGGAACACTCAAGAAACTTCAATCCAGAAGATATGGCAACAAGAATAGATGGAAAGAATTGCATGGTAACCGGAGCTAACTCTGGGATCGGTTATGCCACTGCTGAAGGTCTTGCTTCAAGAGGAGCAACTGTGTATATGGTTTGTCGAAATCTAGAAAGGGGAGAAGCTGCTCTCTCCAAGATTCAATCAACAACTGGCAACCAAAATGTTCACTTGGAGGTCTGTGATCTTTCTTCTGTCATCGACATCAAGTCTTTTTGTTCTAGATTCAGGTCGAAGGATGTTCCCGTTCATGTGCTGATTAACAATGCTGGTCTGCTCGAAAACACACGAGTAATGACATCAGAAGGACACGAATTGAATTTCGCTGTGAACGTGCTAGGGACTTATGGCATGACAGAACTGATGCTTCCATTGCTCGAAAAATCTCAACCTGATGCGCGTGTTATTACGGTATCCTCAGGCGGAATGTATACAGCTCCCTTGACCACAGATTTACAGTTTGACAGTGGCAAGTTTAATGGAGTAGAACAATATGCTCGCAACAAACGTATACAGGTAGCATTGACTGAAAAATGGGCTGAAAAACACGGCAACAAAGGGATCGGGTTCTATGCAATGCACCCCGGATGGGCCAAAACACCTGGAACTGCCAAGAGTTTGCCTGATTTTACAAAATCGATGGAAGGGAAACTAAGAACGAGCGAGGAAGGTGCAGACACCGTTATTTGGTTAGCTTTACAGCCGAAAGAAAAGCTAGTTTCAGGTGGCTTCTACTTCGACAGAGCCGAAGCGCCTAAACACTTGGCGTTCGCTGCAACTAAAAGTTCCCATGAAGCTACAGATTCGATCATAGCTACTCTTGGCTCGTTCGGTAACTTTTCGCCATGATTTTCAAGAAAAAACACATAATGATTATTGTACATTGACTAAACTAGGGATAAACAAAAATGTATTTTGTGGGCCCTTGAAAAATGAAGAACGAGAAAGAACAAATACACCAAGAAAGACTCGAACCGAGTGGCTAATGAATTTGATTTGAGCATAAGAACAATAGTTTGTTTATAATAAAATCCAGTCATCCAAATACGAGGATGATAAATATCTAAAAATACCCCAAG
>Hyalis_TRINITY_DN700_c0_g1_i1-AT4G09750
GCTGTTCAAAAATTGAAAATTCCGAATTGCTCTTCATAGCCCCCAGTGAATCTCGGAGGCAGTCGAAATCTAAAGCAATCCAAAACGACGACGATTACGCTGCGCCTTCACATTCGTATCTCACTTCCATTACTAGCAATGTTCCTCCTCAAGACATGGAGAGCAACTGCTTTTGGTGTTTACGGGTACCTCAATTTCACAAAATCTGGCTTCTTGGAACACTCGAAAAAATTCAATCCAGAAGATATGGCTGCACGATTAGACGGAAAAATTTGCATAGTAACTGGAGCTAATTCTGGGATTGGCTATGCTACTGCTGAGGGTCTTGCTTCAAGAGGAGCAACAGTCTATATGGTTTGTCGAAATAAAGAAAGGGGAGAAGATGCTCTATCTAAAATTCGGTCGGCGACCGGCAACCAAAATGTACACTTGGAGGTCTGCGATCTTTCTTCTGTGAACAACATCAAGTCTTTTTCGTCCAGATTCGGGGCGAAGGATGTTCCTGTTCACGTACTGGTTAACAATGCTGCCTTGCTTGAGAACACACGAGTAACGATGACGGAAGGATATGAATTGAACTTTGCTGTGAACGTACTAGGGACATATTGCATGACAGAACTGATGATTCCATTGCTCGAGAAATCTCAACCTCATGCGCGAGTTATTACTGTGGCCTCAGGTGGAATGTATACAGTCCCCTTGACCACCGATTTACAGTTTGAAAGTGGTAAATTTCATGGAGCCGAACAGTATGCTCGCAACAAACGTATACAGGTAGCATTGACGGAAAAATGGGCTGAAAAATACAATGACAAAGGCATCGGGTTCTACACTATGCACCCCGGATGGGCAGAAACGCCTGGAGTTGCAAAGAGTTTGCCTAGTTTTTCAAAATCGCTCGAAGGGAAAATGAGAACAAGTGAGGAAGGTGCAGACACCATTGTCTGGTTGGCTTTACAGCCAAAAGAAAAGCTGGTTTCGGGTGGCTTTTACTTTGACAGAGTCGAAGCACCTAAACATTTGGCGCTTGCTGCAACAAAAAGCTCTCACGATGCCATAGATTCCATTGTAGCTGCCCTTGATTCGTTCGGTAATTTTTCTATATGATATGTTTCTTAAATTTTGAAACTAAATTGCATAATGAGTAGTGTAATGGTTGAAGTGGGAATAAACCATAATCGTATGTTGTTGGGGGGGAAAAAAGAGAGAATGCAC
>Moquiniastrum_TRINITY_DN1752_c0_g1_i1-AT4G09750
AGATTCTTGCAAAATTGAAATTTCAAACTGTTCTTTACAACACCAAGAAATCTCGGAGGCAGAGTGAAAATCTAATGCAATCAACAACACCAACAATTACGCTGCGCCTTCACATTCGTATCTCACCTCGATTACTTGCAATGTTTCTCCTCAAGACATGGAGATCGACTGCTTTCGGTGTTTATGGATACCTCAATTTCACCAAGGCTGGCTTCTTGGAACACTCGAAAAACTTCAATCCAGAAGATATGGCAACACGTATAGATGGAAAGAATTGCATAGTAACGGGAGCTAATTCTGGGATCGGTTATGCCACTGCCCAGGGTCTTGCTTCAAGAGGAGCAACGGTCTATATGGTTTGTCGGAACAAAGAAAGGGGAGAAGCTGCTCTCTCAAAAATTCAGTCGACGACTGGCAACCAAAATGTTCACTTGGAGGTTTGTGATCTTTCTTCTGTCAACGACGTCAAGTCTTTTTCTTCCAGATTTAGGGCGAAGGATGTTCCCATTCATGTGCTGGTTAACAATGCTGGCATGCTCGAGAACAAACGAGTAACGACATCAGAAGGATACGAATTGAATTTCGCCGTGAACGTATTAGGGACTTATGGCATGACAGAACTGATGCTTCCATTGCTCGAGAAATCTCAACCTGATGCACGCATTATTACGGTATCCTCTGGTGGAATGTATACTGCTCCCTTGACCACAGATTTACAGTTTGACAATGGCAAATTTAATGGTGTCGAACAGTATGCGCGCAACAAACGGATACAGGTGGCGTTGACAGAAAAATGGGCTGAAAAGTACAGCAACAAAGGGATTGGGTTCTATGTGATGCACCCTGGATGGGCCGAAACGCCTGGAGTAGCCAACAGTTTGCCTAGTTTTTCAAAATCGTTCGAAGGGAAACTAAGAACGAGCGAGGAAGGTGCAGACACCATTATTTGGTTAGCTTTGCAGCCGAAAGAAAAGCTTGTTTCGGGCGGCTTTTACTTTGACAGAGCTGAAGCGCCCAAACATTTACCGTTTGCTGCTACTAAAAGCTCCCATGATGCCATAGATTCCATCGTAGCTACCCTTAATTCATTCGGTAATTTTTCGACGTGATTTTTTTTTTTTATATTTTCAAGAGAGACGCATAACGATCAGTGTACTTCGAATTGAATAGGAATAAGCAAAAAATGTATTCTGTGGAAAAATGAAAATGCACCAGCCGGGAATCGAACCCGGGTCTGTACCGTGGCAGGGTACTATTCTACCACTAGACCACTGGTGCCTTTTTATGCGTTGTTATATCTAATAACTTGC
>Stifftia_TRINITY_DN2963_c0_g1_i4-AT4G09750
CGGGGGGGGAGGCAGTTGACATCAAATGCAATCAACAACACCAACAATTACGCTGCAGCTTCACATTCATATCTCACTTCGACTACTTGCTATGTTCCTCCTCAAGACATGGAGATCAACTGCTTTCGGTGTTTATGGGTACCTCAATTTCACCAAATCTGGCTTCTTGGAACACTCGAAAAAATTCAATCCAGAAGATGTGGCAACACGAATAGATGGAAAGAATTGCATAGTAACCGGAGCTAATTCTGGGATTGGCTATGCCACTGCCGAGGGTCTTGCTTCAAGAGGAGCAACTGTCTATATGGTTTGTCGAAATAAGGAAAGGGGAGAAGCCGCTCTCTCCAAAATTCAGTCGACGACCGGCAATCGAAATGTTCACTTGGAGGTCTGCGATCTTTCTTCTGTCAACGACATCAAGTCATTTTCTTCCAGATTTAGGGCGAAGGATGTTCCTGTTCATGTGCTGGTTAACAATGCTGGCGTTCTCGAGCACACACGAGTAACGACAGCGGAAGGATACGAATTGAATTTCGCTGTGAACGTACTAGGGACTTACGGCATGACAGAACTAATGCTTCCATTGCTTGAGAAATCTCAACCTGATGCACGTGTTATTACAGTGTCCTCAGGTGGAATGTATACAGCTCCCTTGACCACAGATTTACAGTTTGACAGTGGGAAATTTAATGGAGTCGAACAGTATGCTCGCAACAAACGTATACAGGTAGCATTGACAGAAAAATGGGCTGAAAAATACAGTGAAAAAGGGATCGGGTTCTGCGCAATGCACCCTGGATGGGCAGAAACGCCTGGAGTCGCCAACAGTTTGCCTAGTTTTTCAAAATCGTTCGAAGGGAAACTAAGAACGAGCAAGGAAGGCGCAGACACTGTTATTTGGTTAGCTTTGCAACCGAAAGAAAAGCTAGTTTCGGGTGGCTTTTATTTCGACAGAGCCGAAGCGCCTAAACATTTAGCGTTGGCTGCAACTAAAAGTTCCCACGGCGCTATAGGTTCCATCTTGGCTACCCTTGATTCGTTGGGTAATTTTTCGACATGATTTTTTTATTTAATTTTGAAGAAATATGCATAATGATTAGTGTATATCGAGTGAAATGGGAGTGAACAAAAATGTATGTTGTGGGTTTGTGGAAAATGAAGAACGGAAAAAGAGTGCACCAGCCGGGAATCGAACCCGGGTCTGTACCGTGGCAGGGTACTATTCTACCACTAGACCACTGGTGCTTTTGTGTGTTTTACGAACTTCTTTTTATATATTTCTTTTAACTCAAAATAATTACACCAATTTTTTTTCCTG
>Chaptalia_TRINITY_DN9335_c0_g1_i1-AT4G09750
CAAGAAATCTCGGAGAGTCAAAATCAACTGCAATCAACACCATATCACTAGCAATGTTCCTGCTCAAGACATGGAGAGCAACTGCTTTCGGTGTTTATGGGTACCTCAATTTCACCAAATCTGCCTTCTTGGAGCACTCGAAAAAGTTCAATCCAGAAGACATGGCAACACAACTAGATGGAAAGAATTGCATAGTAACTGGAGCTAATTCTGGGATTGGTTATGCCACTGCCGAGGGCCTTGCTTCAAGAGGAGCAACTGTCTATATGGTTTGTCGAAATAAGGAAAGGGGAGAAGCTGCCCTCTCCAAAATTCAGTCAACTACAGGCAACCAAAATGTTCACTTGGAGGTCTGCGACCTTTCTTCTGTCAACGATGTTAAATCTTTTTCTTCAAGATTTAGGGCGAAGGATGTTCCCATTCACGTGCTTGTTAACAATGCTGGCTTACTCGAGAACAAACGAGTGACGACGGCAGAAGGATACGAATTGAATTTCGCTGTGAACGTACTAGGGACCTATGGCATCACGGAACTGATGCTACCGTTGCTTGAGAAATCTCAACCTGATGGGCGTGTTATTACTGTTTCCTCTGGTGGAATGTATACATCTCCCTTGACCACAGAATTACAGTTTGAGAATGGCAAGTTTAAAGGAGTCGAACAATATGCTCGAAACAAACGTATACAGGTAGCATTGACAGAAAAATGGGCTGAAAAATACAGTGAAAAAGGAATCGGATTCTACGCGATGCACCCTGGATGGGCCGAAACACCTGGAGTGGCCACAAGTATGCCTAGTTTTTCAAAATCGTTAGAAGGGAAACTCAGAACAAGCGAGGAAGGTGCAGACACAGTTATATGGTTAGCTTTACAGCCTAAAGAAAAGCTAGTTTCAGGTGCCTTTTATTTTGACAGAGCTGAAGCGCCTAAACATTTAGCATTTGCTGCAACTAAATATTCCCACGACACCATAGATTCCATCATAGCTACCCTTAATTCATTCGTTAATTTTTCGACATGATTTTTAAAAAAAAGAATCGAGAAAATTGCATATTGGTTAGTTAGATATTTGATTAATTATGAGACTTTAAACTATGTAATGTTGGTGTTTAAACTATGTAAAAATAAATTATAAATAATAAAGTTTTAGCTAAGATACT
>Conyza_canadensis_TRINITY_DN31447_c0_g2_i1-AT4G09900
CCGATCTCacaaacacatatacatacaacatatacatacaacttacTATTTCAACTTCACCAGCTGAAATTACTCAATTCTAAACTCAACCCACATCTTAAAATCCTTTCAATTCCAATACCAAAAATTAATTTTAAAAATCTGGTAACAACAATAATATGGGAAATAAATTCAGCTGTAAAACAAAAAATAATATTGGGTCAAAAAGTAGTAGAAGATTTGGGGGTGGAAATAAGAAAAAGATACAAACAGATGAAGAAATATTACATATGCAAGCTTTATCGTTAGCTATTCAGCATCATCAACAATCTCAAAGATTTGAAAATGGTGGCTCAATGTCTCGCCGGATTGGATCCACTAGTTCCCGGCGCCGGAATAACCCAGTTTCCGATCAACCGTTGACTAATAATCCTAAACAGCAAAAACAGTCACTGGAATTCTTGGAAAATTTGGAAACCAAGAAGGTTGTATTGATACATGGAGAAGGATTCGGAGCATGGTGTTGGTACAAAACTATTGCTTTGTTAGAGGAGTCGGGAATGGTTCCAACTGCCTTAGATCTTACTGGATCTGGTATTGATTTGAAGGACACCAACCACATCACCACATTGGAAGACTATTCGAAGCCACTGACCGATTACTTGCAAAACCTACCAGAAGATGAAAAGGTAATCTTGGTTGGACACAGTATCGGAGGGGCTTGCGTTTCGTATGCATTGGAGCATTTTCAACAAAAGATTTCCAAAGCAGTCTTTTTATGTGGTACAATGGTAGCTGATGGGCAGAAGGCCTTTGACGTTTTTGCTGAACAGCTTGGATCTTCAGAACTCTTTATGAAGGAATCTAAGTTTCTAATACACGGAAATGGGAAAGACAATCCTGCAACTGGATTTATGTTCGAGAAGCAACAGATGCGTGGATTATATTTTAATCAGTCTCCAGCAAAGGATATTGCTCTAGCTATGGTGTCTGTGAGACCCATTCCACTTGGACCAATAATGCAGAACCTCTCACTATCCAAAGAAAAATATGGAACAGGCCGCAGGTTCTACATTCAAACACTTGAAGATCACGCCCTTTCTCCAGATATT
>Emilia_TRINITY_DN6030_c0_g1_i5-AT4G09900
ttattattattattattattattattattattattattattattTTTTTGTCATTTTACACTCAACCCAAAATCCCAAATTGTGTAATTTCAAATGGGTAATCGATTTAGCTGCAAAACAAAGAATCATAACACTAATAATAATATTGGGTCAAAAAGTAGTAGAAGATTTGGGGGTGGAAATCGATCACAAAGAAAATTACCAACAGATGAAGAATTATTACATATGCAAGCTTTATCTTTAGCACTTCAACATTCTTCTCAAAGATTTGAAGGCTCCATGTCTCGCCGGATTGGATCCACTAGTTCCCGCCGCCGGGGTAATCCTGTTTCCGATCCGGCGTTGACTAATTCTAAACAACAAAAGCAGTCACCAGAGGATTTGGAAAATCTTGAAACAAAGAAAATTGTTTTGATACATGGAGAAGGATTTGGAGCATGGTGTTGGTACAAAACTATTGCTTTGTTAGAGGAGTCAGGAATGGTTCCTACCGCTTCAGATCTTACTGGATCCGGTATTGATTTGAAAGATACAAACAATGTGATTACACTTGAGGACTATTCAAAACCGCTAATTGATTATTTGCAAAATCTACCAGACGATGAAAAAGTAATCTTAGTAGGACATAGTATCGGAGGTGCTTGTGTCTCGTATGCATTGGAGCATTTTCAACAGAAGATTTCAAAAGCGGTCTTTTTATGTGGTACGATGGTATCTGATGGACAGAAGCCATTTGACGTGTTTGCTGAGCAACTCGGATCTGCAGAACTGTTTATGAAGGAATCCAAGTTCCTGATACACGGAAATGGTAAAGATAATCCTGCAACGGGATTCATGTTTGAGAAGCAACAAATGCGTGGATTATATTTTAATCAGTCTCCTGCAAAGGATATTGCTTTAGCTATGGTTTCGGTGAGACCCATTCCACTCGGGCCCATAATGCAAAACCTATCACTAACAAAAGAAAAATATGGAAAGGGTCGTCGATTCTACATTCAAACACTTGAAGATCATGCCCTTTCACCCGACATTCAAGAAAAACTTGTCAGGGAAAACCCACCCGAAGGCGTTTTCAAGATCAAAGGAAGCGATCATTGCCCTTTCTTCTCAAAGCCACAATCATTGCACAAAATTTTACTCGAGATAGCTCAAATTGCATAGCAAAATGGACTTCCTTTGGGTCGAATACACTTGTAAGGCTCAGTAACGATAGAAAACTCGAGATATTTTGTTTTCATATCATTTATATACTTTATATTTATATTATTACTATGAAATGTTTAGAGTAGGTTGTTAATTTGTTTATAGTTGCCATCTTGCCAGTTCAAAAACATTTATATATCTCACTCCTTCC
>Erechtites_TRINITY_DN4529_c0_g1_i1-AT4G09900
TCAAATTCATATTGATGGTCATAGTAAAAACAAACAACCATTAATTGAGTCGCAAATTCAGACCCTAGTATTAATTTTTCTTACCTAATCTCCCTCTTTCTCTGTGCACACCTAAACAAAACAAATTACTTTGATTTTTGTCATTTTACACTCAACCCAAATCTCTAATTTCCATAATTTCAAATGGGTAATCGATTTAGTTGCAAAACAAAGAATAATAATACTAATAATGGGTCAAAAAGTAGTAGAAGAATTGGGGGTGGAAATCGATCACAAAGAAAATTACAAACAGATGAAGAGTTATTACATATGCAAGCTTTATCTTTGGCAATTCAACATCATCAATCTTCTCAAAGATTTGAAGGTTCTTTGTCTCGCCGGATTGGATCCACTAGTTCCCGCCGCCGGGGTAATCCTGTTTCCGATCCGGCGTTGACTAATCTTAAACAACAAAAACAGTCACCGGAGGACTTGGAAAATCTTGAAACCAAGAAAATTGTGTTGATACATGGAGAAGGATTTGGAGCATGGTGTTGGTACAAAACGATTGCTTTGTTAGAGGAGTCGGGAATGGTTCCTACTGCCTTAGATCTTACTGGATCCGGTATTGATTTGAAAGATACAAACAATGTTATTACACTCGAGGACTATTCAAAACCGCTAATTGATTATTTGCAAAGCCTACCAGAAGATGAAAAGGTAATCTTAGTAGGGCATAGTATTGGAGGTGCTTGTGTCTCGTATGCATTGGAGCATTTTCAACAGAAGATTTCAAAAGCAGTCTTTTTATGTGGTACAATGGTATCTGATGGACAGAAGCCATTTGACGTGTTTGCTGACCAACTTGGATCTGCAGAACTGTTTATGAAGGAATCCAAGTTCCTAAGACACGGAAATGGTAAGGATAATCCTGCAACTGGATTCATGTTTGAGAAGCAACATATGCGTGGATTATATTTCAATCAGTCTCCTGCAAAGGATATTGCTTTGGCTATGGTTTCCATGAGACCCATCCCACTCGGGCCCATCATGCAAAACCTGTCATTAACCAAAGAGAAATATGGAACGGGTCGTAGATTCTACATTCAAACACTTGAAGATAATGCCCTTTCACCTGATATTCAAGAAAAACTCGTGAGAGAAAATCCACCTGAAGGTGTTTTCAAGATCAAAGGAAGTGATCACTGCCCTTTCTTCTCTAAACCACAGGCATTGCACAAAAATTTGCTCGAGATAGCCAAAATTGCATAGCGAAATGGACTTCCTTTGAGTCGAACACACATGTAAGAGTTGGTAATGATAGAAAAATCGAGATATTTATTTTTTATATAAATTATATTTTTATTATGATTGTGAAATGTTTAGAATAGGTTGTTAATTTTGTTTATAATTGCCAACTTGCCAATTAAAAGAACATTTATATAGCATATTTCCATGGTTGTCTACTCGTAAGCTACA
>Erigeron_speciosus_TRINITY_DN48031_c0_g1_i1-AT4G09900
TACAACGcatatatacatacaacgcatatatacatacaacgcatatatacatacaACTAATTCAACTTCACCAGCTGAAATTACTCAATTCTAAACTAAACCCACATCTTAAAATCCTTTCAATTCCAATACCCAAAAATTTAATTTAAAATCTGGTAACAATAATATGGGAAATAAATTCAGCTGTAAAACAAAAAATAGTACTAATAATATTGGGTCAAAAAGTAGTAGAAGATTTGGGGGTGGAAATAAGAAAAAGATACAAACAGATGAAGAAATATTACATATGCAAGCTTTATCATTAGCTATTCAGCATCATCAGCAATCTCAAAGATTTGAAAATGGTGGCTCAATGTCTCGCCGGATTGGATCCACTAGTTCCCGGCGCCGGAATAACCCTGTTTCCGATCAACCGTTGACTAATAATCCTAAACAGCAAAAACAGTCACTGGAATTCTTGGAAAATTTGGAAACCAAGAAGGTTGTATTGATACATGGAGAAGGATTCGGAGCATGGTGTTGGTACAAAACTATTGCTTTGTTAGAGGAGTCGGGAATGGTTCCAACTGCCTTAGATCTTACTGGATCTGGAATTGATTTGAAGGACACCAACCACATCACCACATTGGAAGACTATTCGAAGCCACTGACCGATTACTTGCAAAACCTACCAGAAGATGAAAAGGTAATCTTGGTCGGACACAGTATCGGAGGTGCTTGTGTTTCGTATGCATTGGAGCATTTTCAACAAAAGATTTCCAAAGCAGTCTTTTTATGTGGTACAATGGTAGCTGATGGGCAGAAGGCCTTTGACGTTTTTGCTGAACAGCTCGGATCTTCAGAACTCTTTATGAAGGAATCTAAGTTCCTAATACACGGAAATGGGAGAGACAATCCTGCAACTGGATTTATGTTCGAGAAGCAACAGATGCGTGGATTATATTTTAATCAGTCTCCTGCAAAGGATATTGCTCTAGCTATGGTGTCCGTGAGACCCATCCCACTCGGACCAATAATGCAGAACCTCTCACTATCCAAAGAAAAATATGGAACAGGCCGCAGGTTCTACATTCAAACACTTGAGGATCACGCCCTTTCTCCAGACATTCAAGAAAAACTTGTGAGAGAAAACCCACCTGAAGGCGTTTTCAAGATCAAAGGTAGCGATCATTGCCCGTTCTTCTCAAAGCCACAGTCATTACACAAAATTTTGCTTGAGATCGCTCAAATCGCATAGCAAGACGTGATTCTTTTGAGTTGATATTAGTGGTCTGTAATGATAGAAATCGCAATATTTTTTTAAAAAAGTTTATTTATATTTATGTTATTATCATAAATTGTTTAGAGAGCATATGTTAATTTGTTCATAGTTTTTCTGGTTATAAACAAATATTGGTATAGCATCCGTTTGTCATTGC
>Flaveria_sonorensis_TRINITY_DN5670_c0_g1_i1-AT4G09900
GTGAAAAACCACCATTAATTGAGTCGCAAATTTAGCTTCTTGTGGCCCCTTTACCCATTAAAGCCTCACTGTACCTTCACCTAATCTTCCTCTTTCTCTGTGCACCCTAATCAACACACTCATCTACACACCCAACACATGCCCTCCAGCTCTCATAATTTTGTTTTACACTCCACCCACATCCCCAAATCCCCCTAATCTCCCCCAATTTCAACGATCACCAAATGGGTAATCGATTTAGCTGCAAGACCAAGGATAATCATAATGGGTCCAAGAGTAGTAGGCGATTCGGCGGTGGGAATCGATCGCAGAGGAAATTGCAATCGGATGAGGAGTTATTGCACCTTCAAGCTCTATCTTTAGCGATTCAACACCATCAATCGTCTCAACGCTTCGAGGGTTCGATGTCTCGTCGGATTGGATCCACCAGTTCCCGTCGCCGGAGTAACCCCACCGCCGATCCGCCGTTGAATACGCCCAAACAGCAGAAGCAGTCACCTGAAGTATTGGAAAATCTTGAGACCAAGAAAATTGTTTTGATACATGGAGAAGGATTTGGGGCATGGTGTTGGTACAAAACTATTGCGCTGTTAGAGGAATCGGGAATGATTCCCACCGCCTTGGATCTTACTGGATCCGGTATCGATTTGAAAGATACAAACAATGTTACTACACTTGAGGATTATTCAAAGCCGCTAATCGATTATTTGCAAAACCTACCAGAAGACGAGAAGGTGATCTTAGTAGGACATAGCAGCGGTGGTGCTTGTGTTTCTTATGCGTTGGAGCATTTTCAACAAAAGATTTCAAAAGCCATATTTTTATGTGGTACTATGGTATCCGATGGACAAAAGCCCTTTGATGTTTTTGCTGAACAGTTGGGATCTGCAGAACTCTTTATGAAGGAATCAAAGTTTTTAATACATGGAAATGGGAAAGACAAACCCCCAACTGGTTTCATGTTTGAAAAGCAACAAATGCGCGGATTGTATTTCAATCAATCTCCTGCAAAGGATATTGCTCTAGCTATGGTTTCCATGAGACCCATCCCACTCGGGCCCATTATGCAAAACCTCTCATTAACCAAAGAGAAATATGGGACAGGCCGTAGATTCTACATACAAACACTAGAGGATCACGCGCTTTCACCAGATATTCAAGAAAAACTCGTGAGAGAAAACCCACCCGAAGGTGTTTTCAAGATCAAAGGTAGCGATCACTGCCCGTTCTTTTCAAAGCCGCAATCTTTACACAAAATTCTGCTCGAGATCGCACAAATCGCATAGTGAAATGTACTTGTTTTGAATCAATACATGTAAGGGTCATAGAAATTGAGATGTTTTTTTTATATA
>Flaveria_vaginata_TRINITY_DN7842_c0_g1_i1-AT4G09900
CCTTCTTCCGTAATACTatcatcatcatcatcatcatcatTCCATTAAATTCACACTCTACCTTCACCTAATCTCCCTCTTTCTCTATGCGCGATAATCACACTCAATTATTCAGCCAATAAACGATAGCTAGCTCAAATCACTCGATTTTACACCTAACCCATGTCCCCATCCGCCTAATTTCACTCTCAAATCCCTAATTTGCAATCATTAATCCCCTATTCGAAATGGGTAATCGATTTAGTAGCAAAACGAAGAGTAATGGGTCGAAAAGCAGCAGGAGATTCGGTGGTGGAAATCGATCGCAGAGGAAATTGCAATCCGATGAAGAGTTGTTGCATATTCAAGCTCTGTCTCTTGCAATTCAACACCATCAATCGTCTCAACGGTTCGAAGGGTCGATGTCTCGCCGGATTGGATCCACCGGTTCTCGTCGCCGGAGTAACCCCACCGCCGATCCGCCGGTGAACACTGTCAAGCAGCAGAAACAGTCACCAGAAGTCTTGGAGAATCTTGAAACCAAGAATATTGTTTTAATACATGGAGAAGGGTTTGGGGCATGGTGTTGGTACAAAACTATTGCTCTGTTAGAGGAATCAGGAATGAATCCCACCGCCTTAGATCTTACTGGATCAGGTATCGATTTGAACGACACAAACAATGTCACTACACTTGAAGAATATTCAAAACCGCTGATCGATTATTTGCAAAATTTACCAGAAGATGATAAGGTGATCTTAGTAGGACACAGTAGTGGTGGTGCTTGTGTTTCTTATGCAATGGAGCAATTCCAACAAAAGATTTCGAAAGCCGTGTTTTTATGTGGTACTATGGTATCTAATGGACAAAAGCCCTTTGATGTATTTGCTGAAGAGCTCGGGTCTGCAGAACTCTTTACAAAGGAGTCAAAGTTTTTGATACACGGAAATGGGAAAGATAATCCTGCTACTGCTTTCATGTTTGAGAAGCAACAAATGCGTGGCTTATATTTCAATCAGTCTCCTGCAAAGGATATTGCTTTAGCTATGGTTTCCATGAGACCCGTTCCACTCGGGCCCATGATGCAAAACCTCTCACTATCCAAAGAAAAATATGGAGCAGGTCGTAGATTCTACGTCCAAACACTAGACGATCATGCACTTTCACCAGATATTCAAGAAAAACTTGTGAGAGAAAATCCACCCGAAGGTGTTTTCAAGATCAAAGGTAGCGATCACTGCCCGTTCTTCTCAAAGCCGCAATCTTTACACAAAATTCTGCTCGAGATCGCACAAATCGCATAGTGAAATGCACTTGTTTTGAATCAATACATGTAAGGGTC
>Matricaria_matricarioides_TRINITY_DN15361_c0_g1_i1-AT4G09900
GTGTCCTTATTATCCCATTAAATTCACACACACTTTCTTCACCTAATCCCAAACACAAAAACACACACAAATAATCAACCAATAATCTCAAAATGGGTAATAAATTTAGCTGCAAAACAAAGAACAATAATAATGGGTCAAAAAGTAGTAGAAGATTTGGTACTAATAATAACAAATCATCACAAAGGAAATTACAAACAACAACAGATGAAGAGTTATTACATATGCAAGCTTTAACACTTGCAATTCAACATCATCAATCTTCTCAAAGATTTGAAGGTTCTATGTCTAGAAGAATTGGATCCACTAGCTCTAGGAGAATCAAAAATGGAGATCCACAGCCAAATAACACCCCTAAACAGCAAAAACAGTCACCCGAGGTCTTGGAAAATCTTGAAACCAAGAAAATTGTTTTGATACATGGAGAAGGGTTTGGAGCATGGTGCTGGTACAAAAGTATCGCTCTATTAGAAGAATCAGGAATGGTTCCTACCGCCTTAGATCTTACTGGATCCGGTATTGACCTTAAAGACACAAACAATGTCACTACACTTGAGGAGTATTCGAAACCGCTAATTGATTATATGCAAAGCCTACCGGAAGATGATAAGGTAATTTTGGTAGGGCATAGTAGTGGAGGTGCTTGTGTTTCATATGCATTGGAGCATTTCCAGCATAAGATTTCCAAAGCGATTTTTCTATGTGGTACGATGGTAGCTGATGGACAAAAGCCCTTTGATGTGTTTGCCGCGGAGCTGGGATCTGCAGAACTGTTTATGAAGGAATCAAAGTTTTTAATACATGGAAATGGTAAAGACAATCCTCCAACTGGATTCATGTTCGAGAAGCAGCAAATGCGTGGATTATATTTCAATCAGTCTCCTGCAAAGGATATCGCTCTAGCTATGGTATCCGTTAGACCCATCCCACTCGGACCTATAATGGAGAACCTATCACTAACTAAAGAAAAATACGGAAAGGGTCGTAGGTTCTACATTCAAACACTTGACGATCATGCGCTTTCACCAGACACCCAAGAAAAACTCGTGAGAGAAAATCCACCTGAAGGTGTTTTCAAGATCAAAGGTAGCGATCACTGCCCTTTCTTCTCTAAGCCGCAATCATTACACAAAATTTTGCTGGAGATTGCTCAAATCGCATAGCGAGACAAGCTCACTTTGAGTCAATACATGTAAGGATCAGTAAGGATAGAAGTTGAGATATTTCGTTGTtatattatttatatatttattatttatatCATGATGAAATGTTTAGAGAGGAT
>Packera_TRINITY_DN5982_c0_g1_i9-AT4G09900
AATTCAGATCCTTCTATTAATTTTCTCACCTAATCTTCTTCCTCTTTCTATGTGCACACCTAATAAAACAATAAAACAAATTCAGCTCAAATCACTCTGATTTTTGTCACTTTATAACTCTCATCCCTAATTTCCCTAATTTGAAATGGGTAATAGATTTAGTTGCAAAACGAAGGATACTAACGACTCAAAAAGTAGTAGAAGAATTAGAGGTGGAAATCGATCACAGAGAAAATTACAAACAGACGAAGAATTATTGCATATGCAAGCTTTATCTTTAGCAATTCAACATCATCAATCTTCTCAGAGATATGAAGGTTCTATGTCTCGCCGGATTGGATCCACTAGTTCCCGTCGCCGGAATAATCCTGTCTCCGATCCGGCGTTGACTAATCCAAAACAACAAAAACAGTCACTGGAGGACTTGGAAAATCTCGAAACCAAGAAAATTGTTTTGATACATGGAGAAGGATTTGGAGCATGGTGTTGGTACAAAACTATAGCTTTGTTGGAGGAGTCGGGAATGGTTCCTACAGCGTTAGATCTAACTGGATCCGGTATTGATTTGAAAGACACAAACAATGTCAGTACGCTTGAGGACTATTCGAAACCGCTTATTGATTATTTTCAAAACCTACCAGAAGATGAAAAGGTAATCTTAGTAGGACATAGTATTGGAGGTGCTTGCGTCTCATATGCATTGGAGCGTTTTCCTCAAAAGATTTCAAAAGCAATCTTTTTATGTGGTACGATGGTATCTGATGGTCAAAAGCCGTTTGACGTTTTTGCTGACCAACTCGGATCTGCAGAAGTGTTTATGAAGGAATCCAAGTTCCTAATACACGGAAATGGTAAAGATAATCCCGCAACTGGATTCATGTTTGAGAAGCAACAAATGCGTGGATTGTATTTCAATCAGTCTCCTGCAAAGGATATTGCTTTAGCCATGGTTTCGGTGAGACCCATCCCCCTCGGACCCATCATGCAAAACCTATCTTTAACCAATGACAAATATGGAACGGGTCGTAGATTCTACATTCAAACGCTCGAAGATCACGCCCTTTCACCCGACATTCAAGAAAAACTCGTTAGAGAAAATCCACCCGAAGGCGTTTTTAAGATCAAAGGAAGCGATCATTGCCCTTTCTTCTCTAAGCCACAAGCATTACACAAAATCTTGATTGAGATAGCCAAAATTGCATAACTAAATGGACTTGCTTTGGATCAAATACAAATGCTATTGAGATGTTTTGGTTTATATTTTTTTATATTTGTATAATTAGTATTATGAAATGTTTAGAGTAGGTTGTTAATTTGCTTATAGTTGACAACTGCCATTGCCCAAGTGTACAAGGATATTAGGAATACTTTTCTGTTTGAAAATATAACAGTCTCTCTATTTCATATTATCATATATCAACTTTTTAACCCCTA
>Anthemis_tinctoria_TRINITY_DN29316_c0_g1_i2-AT4G09900
ATTAAATTCACACACACTTCCTTCACCTAATCTcacacacaaaaacacaaacacacacaAATAATCAACCCAATAATCCCAAAATGGGTAATAAATTTAGCTGCAAAACAAAGAATCATAGTAACAATAATGGGTCAAAAAGTAGTAGAAGATTTGGTGCTAATAATAACAAATCATCACAAAGGAAACTACAAACAACAACAGATGAAGAGTTATTACATATGCAAGCTTTATCACTTGCAATTCAACATCATCAATCTTCTCAAAGATTTGAAGGCTCTATGTCTAGAAGAATTGGATCCACTAGCTCCAGGCGCATTAAAAATGGAGATCCACAGCCAAATACCACCCCTAAACAACAAAAACAGTCACCCGAGGTGGTCTTGGAAAATCTTGAAACCAAGAAAATTGTTTTGATACATGGAGAAGGGTTTGGAGCATGGTGCTGGTACAAAAGTATCGCTCTATTAGAAGAATCAGGAATGGTTCCTACTGCCTTAGATCTTACTGGATCCGGTATTGACCTTAAAGATACAAACAATGTCACTACACTTGAGGAGTATTCGAAACCGCTAATTGATTATATGCAAAACCTACCAGAAGATGATAAGGTAATCTTGGTAGGGCATAGTAGTGGAGGGGCTTGTGTTTCGTATGCATTGGAACATTTCCAACATAAGATTTCCAAAGCGGTTTTTCTATGTGGTACAATGGTAGCTGATGGACAGAAGCCCTTTGATGTGTTCGCCGAAGAGCTGGGATCTGCAGAACTCTTCATGAAGGAATCAAAGTTTTTAATACACGGAAATGGTAAAGACAATCCTCCAACTGGATTCATGTTTGAGAAGCAACAAATGCGTGGATTATATTTCAATCAGTCTCCTGCAAAGGATATTGCTCTAGCTATGGTATCGGTTAGACCCATCCCACTCGGACCCATAATGGAGAACCTATCACTAACTAAAGAAAAATACGGAAAGGGTCGTAGGTTCTACATTCAAACACTTGACGATCACGCGCTTTCGCCGGACACTCAAGAAAAACTCGTGAGAGAAAATCCACCTGAAGGTGTTTTCAAGATCAAAGGTAGCGATCACTGCCCTTTCTTCTCTAAGCCACAATCATTACACAAAATTTTGCTGGAGATTGCTCAAATCGCATAGCGAGACAAGCTCACTTTGAGTCAATACATGTAAGGATCGGTAACGATAGAAGTTGAGATATTTCGTTGTTGTTATATTATTTATATATTTTATATTTATTTATATCATGATGATTGTTTAGAGAGG
>Tanacetum_parthenium_TRINITY_DN2435_c0_g1_i1-AT4G09900
tcttccttctcttctctcttcttttcctcACACAAGAACACACACACACAAATAATCAACCCAATAATCCCAAAATGGGTAATAAATTTAGCTGCAAAACAAAGAATCATAGTAACAATAATGGGTCAAAAAGTAGTAGAAGATTTGGTACTAATaataacaaatcacaaaggaaactacaaacaacaaCAGATGAAGAGTTATTACATATGCAAGCTTTATCACTTGCAATTCAACATCATCAATCTTCTCAAAGATTTGAAGGTTCTATGTCTAGAAGAATTGGATCCACTAGCTCTAGGCGCATTAAAAATGGAGATCCACAGCCAAATACCACCCCTAAACAGCAAAAACAGTCACCAGAGGTCTTGGAAAATCTTGAAACCAAGAAAATTGTTTTGATACATGGAGAAGGGTTTGGAGCATGGTGCTGGTACAAAAGTATCGCTCTATTAGAAGAATCAGGAATGGTTCCTACCGCCTTAGATCTTACTGGATCCGGTATTGACCTTAAAGATACAAACAATGTCACTACACTTGAGGAGTATTCGAAACCGCTAATTGATTATATGCAAAGCCTACCAGAAGATGATAAGGTAATCTTGGTAGGGCATAGTAGTGGAGGTGCTTGTGTGTCGTATGCATTGGAGCATTTCCAACATAAGATTTCCAAGGCGGTTTTTCTATGTGGTACAATGGTAGCTGATGGACAGAAGCCCTTTGATGTGTTTGCCGAGGAGCTGGGATCTGCAGAACTGTTTATGAAGGAATCAAAGTTTTTAATACATGGAAATGGTAAAGACAATCCTCCAACTGGATTCATGTTCGAGAAGCAGCAAATGCGTGGATTATATTTCAATCAGTCGCCTGCAAAGGATATCGCTCTAGCTATGGTATCCGTTAGACCCATCCCACTCGGACCCATAATGGAGAACCTATCACTAACTAAAGAAAAATATGGAAAGGGTCGTAGGTTCTACATTCAAACACTTGACGATCACGCGCTTTCACCAGACACCCAAGAAAAACTAGTGAGAGAAAATCCACCTGAAGGTGTGTTCAAGATCAAAGGTAGCGATCACTGCCCTTTCTTCTCTAAGCCGCAATCATTACACAAAATTTTGCTGGAGATTGCTCAAATCGCATAGCGAGACAAGCTCACTCTGAGTCAATACATGTAAGGATCTGTAACGATAGAAGTTGAGATATTTCGTTGTTATATTATTTATATCATGATGAAATGTTTAGAGAGGACAAGTTATCAATTTGTTCATAGTTTTCAGTTAAAAAGAATATTGAAT
>Xanthium_strumarium_TRINITY_DN16165_c0_g1_i1-AT4G09900
GATCACAGAGGAAGCTGCAAGCAGATGAAGAGCTGTTGCATATGCAAGCTCTTTCTTTAGCTATTCAACACCATCAATCTTCTCAACGGTTTGAAGGCTCCATGTCTCGTCGGATTGGATCCACTAGCTCTCGTCGCCGGAGTAATCCTGTTTCTGATCCAGCTGTtaataataataataataCTCCCAAACAGCAGAAACAGTCACCTGAGTTTTTGGAAAATCTTGAGACCAAGAAAGTTGTTTTGATTCATGGAGAAGGATTTGGGGCATGGTGTTGGTACAAAACCATTGCTTTGTTAGAGGAATCCGGAATGATTCCCACCGCCTTAGATCTTACTGGATCCGGGATAGATTTGAAAGACACAAACCATGTCACTACACTTGAAGAATATTCAAAACCACTAATCGATTATTTGCAAAACCTACCAGAAGATGATAAGGTAATCTTAGTAGGACATAGTAGTGGTGGTGCTTGTGTTTCTTATGCATTGGAGCAATTTCCCCAAAAGATTTCGAAAGCGATATTTTTATGTGGTACTATGGTATCTGATGGACAAAAGCCCTTTGATGTGTTTGCTGAAGAGCTGGGATCTGCAGAAACTTTTATTAAGGAATCAAAGTTTTTAATACATGGAAATGGGAAAGACAATCCTGCAACTGGATTCATGTTTGAAAAACAACAAATGCGTGGACTATATTTTAATCAGTCTCCTGCAAAGGATATTGCTCTAGCTATGGTTTCCATGAGACCCATCCCACTAGGCCCCATTATGCAAAACCTCTCATTATCCAAAGAAAAATACGGGACGGGCCGTAGATTCTACATCCAAACACTAGACGATCACGCACTTTCACCAGATATTCAAGAAAAACTCGTGAGAGAAAATCCACCTGAAGGCGTTTTCAAGATCAAAGGTAGCGATCATTGCCCGTTCTTCTCAAAACCACAGTCATTACACAAAATTCTGCTCGAGATCGCTCAAATCGCCTAGCAAAATGGACTTGTTTTGAATCAATACTTGTAAGGGTCATAGCAATTGAGATGTTTTGTTTTTTATATTGATTATTATGAAATGTTTTTTTTGAGTTGTACAAGTTAATTTGTTCATAGTTGCCTGTTACAAAGCACAATGATATAGCATCCTGGTCCGTTGCCAAGTGCAATAATTATAATCTCAAACACTTGGCAACGG
>Amicrohylla_TRINITY_DN3357_c0_g1_i2-AT4G09900
ACCTAATCTCTCTCCACACACACCCTAAAAACACACACTAACGCAATTACAAGCTCACAGCTCAAATTACTTCATTTTAAACCGGACCCGCATCTTCAAGTTTCTTCAATTTCAATTTGTAAAAATTTATTTGAATTTTGTTAAGAAATGGGTAATCGATTTAGTTGCAAAACGAAGGGTAATAATAATGGGCCAAAAAGTAGTAGGCGATTTGGGGGTGGAAATCGATCACAAAAGAAATTGCCAACAGATGAAGAATTATTGCATATGCAAGCTTTATCACTTGCAATTCAGCATCATCAGTCGTCTCAAAGATTTGAAGGTTCAATGTCTCGCCGGATTGGATCTACTAGTTCCCGGCGCCGGAATAACCCTGTTTCCGATCCAACGTTGACTAACCCTAAACAGCAAAAACAGTCACCGGAGATCTTGGAAAATCTTGAAACCAAGAAAATTGTTTTGATACATGGAGAAGGATTTGGAGCATGGTGTTGGTACAAAACTATTGCTCAGTTAGAGGAATCGGGAATGCTTCCTACAGCCATAGATTTGACTGGATCCGGTATAGATTTGAAGGACACGAATAATGTCACTACATTGGAGGAATATTCAAAACCACTAATTGAGTATTTGGAAAGCTTACCAGAAGATGATAAGGTGATCTTGGTAGGACATAGCATTGGAGGTGCTTGTGTTTCGTATGCGTTGGAGCACTTCCAACAAAAGATTTCCAAAGCAATCTTTTTATGTGGTACGATGGTAGCTGATGGTCAAAAGCCTTTTGATGTGTTTGCTGATCAGCTAGGATCTTCGGAACTCTTCATGAAGGAATCCAAGTTCCTAATACACGGAAATGGGAAAGACAATCCTGCAACTGGATTCATGTTCGAGAAGCAACAGATGCGTGGATTATATTTTAATCAGTCTCCTGCAAAGGATATTGCTCTAGCTATGGTTTCCATGAGACCCATCCCACTCGGGCCCATAATGCAAAACCTATCACTATCCAAAGAAAAATATGGAACAGGCCGTAGGTTCTACATTCAAACACTCGAGGATCATGCCCTCTCACCGGATACTCAAGAAAAACTCGTGAGAGAAAATCCACCAGAAGGTGTTTTCAAGATCAAAGGCAGTGATCATTGCCCGTTCTTCTCTAAGCCACAGTCATTACACAAAATTTTGCTCGAGATCGCTCAAATCGCATAGCAAGATGAATCCCTTTGAGTTGATATGTGCAAGGGACAAGGGTTGGTAACGATAGATATCAAGACATTTTGTTGTTAtattatttatatttataattttcaattttaaattttaaatttatattataatGAAATGTTTAGAGAGGGTAAGTTGTTAATCTGTTCATAGTTGCTGGTTATTAAGAACATTGGTATAGCATCTTTTCTTAATTGTCCAAGTGTATGAGGT
>Aparvifolia_TRINITY_DN4549_c0_g1_i1-AT4G09900
CCCTAAAAACACACACTAACGCAATTACAAGCTCACAGCTCAAATTACTTCATTTTAAACCGGACCCGCATCTTCAAGTTTCTTCAATTTCAATTTGTAAAAATTTATTTGAATTTTGTTAAGAAATGGGTAATCGATTTAGTTGCAAAACGAAGGGTAATAATAATGGGCCAAAAAGTAGTAGGCGATTTGGGGGTGGAAATCGATCACAAAAGAAATTGCCAACAGATGAAGAATTATTGCATATGCAAGCTTTATCACTTGCAATTCAGCATCATCAGTCGTCTCAAAGATTTGAAGGTTCAATGTCTCGCCGGATTGGATCTACTAGTTCCCGGCGCCGGAATAACCCTGTTTCCGATCCAACGTTGACTAACCCTAAACAGCAAAAACAGTTACTGGAGATCTTGGAAAATATTGAAACCAAGAAAATTGTTTTGATACATGGAGAAGGATTTGGAGCATGGTGTTGGTACAAAACTATTGCTCAGTTAGAGGAATCGGGAATGCTTCCTACAGCCATAGATTTGACTGGATCCGGTATAGATTTGAAGGACACGAATAATGTCACTACATTGGAGGACTATTCAAAACCACTAATTGATTATTTGGAAAGCTTACCAGAAGATGATAAGGTGATCTTGGTAGGACATAGCATTGGAGGTGCTTGTGTTTCGTATGCGTTGGAGCACTTCCAACAAAAGATTTCCAAAGCAATCTTTTTATGTGGTACGATGGTAGCTGATGGTCTAAAGCCTTTTGATGTGTTTGCTGATCAGCTGGGATCTTCAGAACTCTTCATGAAGGAATCCAAGTTCCTAATACACGGAAATGGGAAAGACAATCCTGCAACTGGATTCATGTTCGAGAAGCAACAGATGCGTGGATTATATTTCAATCAGTCTCCTACAAAGGATATTGCTCTAGCTATGGTTTCCATGAGACCCATCCCACTCGGGCCCATAATGCAAAACCTATCACTATCCAAAGAAAAATATGGAACAGGCCGTAGGTTCTACATTCAAACACTTGAGGATCACGCCCTCTCACCAGACATTCAAGAAAAACTCGTGAGAGAAAATCCACCAGAAGGTGTTTTCAAGATCAAAGGCAGTGATCATTGCCCGTTCTTCTCTAAGCCACAGTCATTACACAAAATTTTGCTCGAGATCGCTCAAATCGCATAGCAAGATGCATTCCTTTGAGTTGATATGTGAAAGGGTTGGTAATGATAGAAATCAAGATATTTTGTTGTTATATTATTTATAGTTTTAATTTTAAATTTATATTACAATGAAATGTTTAGAGAGGGTAAGCTGTTAATTTGTTCATAGTTGCTGTTACAAAGAACATGTTATCATTACTACATCCGGAAAAATAAAATGCACATCTCATGACTCAAAA
>Eutrochium_TRINITY_DN5388_c0_g1_i3-AT4G09900
AGCTCCTAGCGTGGCCCCTTTCGATTATTATCCTATTAAATTCTCACAGTACCTTTCACCTAATCTTCCTCTTTCTCTGTGCACCCTAATCAAACACTCACCTATACAGCCAACACACGAGCTCCAGCTCTCATAATTTTGTTTTACACTCAACCCACATCCTCAAATCCCACTAATTTCAGTTTGTAATCCCTAATTTCGACGAACACGTAATGGGTAATCGATTTAGTTGCAAGACGAAGGATAATCATAATGGGTCAAAGAGTAGTAGGAGAATTGGGGGTGGAAATCGATCGCAGAGGAAATTGCAATCGGATGAGGAATTGTTGCACCTGCAAGCTCTGTCTTTAGCGATTCAACACCATCAATCGTCTCAACGGTTTGAAGGTTCGATGTCTCGCCGAATTGGATCCACCAGTTCTCGTCGCCGGAGTAATCCCACCGCCGATCCGGCGGTGAATACCCCCAAACAGCAGAAACAGTCACCTGAATTCTTGGAAAATCTTGCAACCAAAAAAATTGTTTTGATACACGGAGAAGGATTTGGGGCATGGTGTTGGTACAAAACTATTGCTCTGTTAGAGGAATCGGGAATGATTCCAACCGCTTTAGATCTTACTGGTTCCGGTATCGATTTGAAAGACACAAACAATGTCACTACACTTGAAGAATATTCAAAACCGCTGATTGATTATTTGCAAAACCTACCAGAAGACGATAAGGTAATCTTAGTAGGACATAGTAGCGGTGGTGCTTGTGTTTCTTATGCATTGGAGCATTTTCCACAAAAGATTTCAAAAGCTATATTTTTATGTGGTACTATGGTGTCAGATGGACAAAAGCCCTTTGATGTGTTTGCAGAACAGTTGGGATCTGCAGAACTCTTTATGAAGGAATCAAAGTTTTTAATACACGGAAATGGGAAAGACAACCCTCCAACTGGATTCATGTTTGAAAAGCAACATACGCGTGGATTATATTTCAATCAATCTCCTGCGAAGGATATTGCTCTAGCTATGGTTTCCATGAGACCCATCCCACTCGGGCCCATTATGCAGAACCTCTCATTATCCAAAGAAAAATACGGAACAGGCCGTAGATTCTACATCCAAACACTAGACGATCACGCGCTTTCACCAGATATTCAAGAAAAACTCGTGAGAGAAAACCCACCCGAAGGTGTTTTCAAGATCAAAGGCAGTGATCATTGCCCGTTCTTCTCAAAACCACAATCTTTACACAAAATTCTGCTTGAAATCGCTCAAATCGCATAGCAAAATGGACTTGTTTTGAATCAATACATGTAAGGGTCATAGAAATCGAGAtgttttgtttttatatgatatttgtatttttattAATGTGAAATGTTTTTAGAGTTGTTAAAGTTGTAATTTGTTCATAGTTGTGTTTTTTTTTTTTTAACAGCCGATAATTATATCATAGTTGCTGGTTACAA
>Bidens_YL_Trinity_TRINITY_DN5252_c0_g1_i2-AT4G09900
CTCACAGGTAACTTCCTCTTTCTCTTTCTTTCCCTGTACACCCTAATCAAACACTCAAACTCAACTATAGTCTATACATATACATACACCTCTCATAGTTTTGTTTTATACGCAACCCGACACCAAATGGGTAATCGATTCAGCTGCAAGACCAAGCCTTCCAGTAATAATAATGGGTCCAAAAGCAGCCGGAGATTCGGCCGATCACAGCGCAAGCTACCCTCAGACGAAGAGCTGTTACATATGCAAGCTCTGTCTTTAGCAATTCAACACCACCAATCCTCCCAGCGGTTCGAAGGCTCCATGTCTCGCCGGATTGGATCCACCAGTTCCCGTCGCCGGAGTAACCCTGTTTCCGATCCGCCCTTGACCACACCCAAACAATCACCTGAATTCTTGGAAAATCTTGAGACGAAGAAAATTGTTTTGATACACGGAGAAGGATTCGGGGCGTGGTGTTGGTACAAAACTATAGCTTTGTTAGAGGAATCGGGATTAATTCCAACCGCTTTAGATCTAACCGGATCCGGGATCGATTTGAAAGACACGAATAATGTCACAACACTCGAGGAATATTCAAAACCGCTCCTCGATTATCTGCAAAATCTACCGGAAGACGATAAGGTAATATTAGTAGGACATAGTAGTGGTGGCGCTTGTGTTTCGTACGCGTTGGAACATTTTCAACAAAAGATTTCAAAGGCGGTTTTTTTATGTGGTACGATGGTATCTGATGGACAAAAGGCCTTCGATGTGTTTGCTGAACAGCTGGGATCCGCAGAACAATTTATGAAGGAATCAAGTTTTCTAATACATGGAAACGGAAAAGATAATCCCGCAACTGGATTTATGTTTGAAAAACAACAAATGCGTGGTTTATATTTCAATCAATCTCCTACAAAGGATATTGCTCTAGCTATGGTTTCCATGAGGCCCATTCCGCTCGGGCCCATTATGCAAAATCTCTCATTATCGAAAGAGAAATATGGAAAGGGCCGACGATTCTACATCCAGACACTAGAAGATCACGCGCTTTCACCCGACATTCAAGAAAAGCTTGTGAGAGAGAATCCACCCGAAGGCGTTTTCAAGATCAAAGGTAGCGATCATTGCCCCTTTTTCTCAAAACCACAATCTTTACACAAAATATTACTCGAGATCGCTCAAATCGCGTAGCAAAATGGACATGTTAATGAATCAATGAATACATGTAATGTAAGGGTTATAGAAATTGAGATATTTTGTTTTAATGTTTATTAATTTATATTTAATTATGCAATGTTTTTTTAGAGTTGTTAATTTGTTCATAATTGCCGGTTACTAGGCG
>Elephantopus_transcriptome_node_25139-AT4G10050
ATGGAACCAAAATCATCAACCCTTGCACCGCTTCCTGAAGaaaatcaaaatcaaaaccaagatcaagatcaagatcaagGGCAATCTGATCATGCTCCGATGGCTGCACCTTCTGCTTTCTCCTCAAAACCCATTCGTCCTCCTACTCAGACATCTTCAGAAAAGTACTCGCCATTAGATTGGAAAGAATATTTTGACCAAGAGGATGATGTTTGCATCCCTGACTCGAATGATGTTTTTCACATATATACTGCAGGAAAGGAAGGACCAGTTGTATTTTGCTTACATGGGGGTGGTTATTCTGGGCTCTCATTTGCAATATCAGCTTGTATAATTAAGGAGAAAGCAAGGGTAGTAGCGATGGATCTGAGAGGACATGGAAAATCAACCACAGAAAATGAAATAGACATGTCTATTGAAACTCTATGTAACGATGTTCAAGCTGTTGTGAAAACAATATATGGAGATAGTCCACCAGCAATTGTGCTTGTTGGTCACAGTATGGGTGGCTCTGTTGCAGTGCATGTGGCGGTGAAAAAAATGTTACCCAGTCTGGCTGGACTTGTGGTTGTAGATGTTGTTGAGGGGACAGCGATGGCTTCGTTGGTGCATATGCAGAAAATTCTGTCAAACAGAATGCAATCTTTTCCCACTCTTGAGAAAGCGATCGAGTGGAATGTGAGATCAGGCTCTTTAAGTAACATCAAATCTGCTCGAATATCAATTCCTGGGACGTTAAAGTATGATGACTCACAGAAATGTTATTGTCACAGAGCACGACTGGCGGAAACAGAACAATATTGGAAAGGATGGTATGAAGGCCTCTCAGAAAAGTTTCTATCGTCTCCAGTCCCAAAGCTCTTGCTGTTAGCCGGAACAGATAGACTTGACAGGGCTCTCACCATCGGTCAAATGCAGGGAAAGTTTCAAATGGTGGTGGTTCGACATACTGGCCATGCAATTCAGGAAGATGTACCTGATGAATTTGCAACCCTTGTACTCAATTTCATCTCACGCAATCGAATAGGTCCTCATGGAGTTGAGATTCCAGGAATCCGTCGGCCTTCACAGCCACATGCT
>Flaveria_sonorensis_TRINITY_DN37714_c0_g1_i1-AT4G10050
gatcaagatcaagatcaagatcaagatcaagatcaagatcaTCAAGATCAATCAGAGCATGCTTCTGCCCCTTCTGCTTTCTCCTCAAAACCCATTCGTCCTCCCACTCGGACACCTTCACAAATATACTCCCCATTAGATTGGAAAGGATATTTTGATCAAGAGGATGATGTTTGCATCCCTGACTCAAACGATGTCTTTCACATATATACTGCAGGAAAGGAAGGGCCAGTTGTTTTTTGTCTACATGGTGGCGGTTATTCTGGGCTCTCATTTGCAATATCAGCGCGTGTGATTAAGGAGAAAGCAAGGGTAGTAGCAATGGACCTGAGAGGACATGGGAAATCATCCACAGAAAATGAAATAGACATGTCTATTGAGACTCTATGTAATGATGTTAATGCTGTTGTGAAGACAATGTATGGAGATGCCCCGCCAGCAATTGTGCTTGTTGGCCACAGCATGGGTGGATCGGTTGCAGTGCATGTGGCAGCGAAGAAAATGTTACCTACTTTGGCTGGACTTGTGGTTGTAGATGTTGTTGAGGGGACAGCTGTGGCTTCTTTGATGCATATGCAGAAAATCTTATCAAACAGAGTGCAGCATTTCCCGACTCTTGAGAAAGCGATTGAGTGGAATGTGAGAGCAGGTTCTTTAAGAAACATTGAATCTGCTAGAATATCAATTCCTGGTACCGTGAAGTATGATGAATCAAAGCAATGTTATTGTCATAGAGCACGATTAGAGGAAACAGAACAATATTGGAGAGGATGGTATGAAGGACTCTCGGAAAAGTTTCTATCATCTCCTGTCCCAAAGCTCTTGCTGTTGGCTGGAACAGACAGACTTGACAGGGCTCTCACAATCGGACAAATGCAGGGTAAGTTTCAAATGGTGGTTGTACGGCATACTGGTCATGCAATACAGGAAGACGTACCTGATGAATTTGCAGCACTCCTACTTAATTTCATCTCACGTAACCGAATAGGTCCTCATGGAGTCGAGATTCCAGGAATTCGTCGGCCCTCACAGCCACATACGTGAACAGATGGTGAAATATGCAGACGAGACGAGACGTGCTGCTGCAAAATAAGTATTGATCCATCATGCATGCCTGTATGAAGATTAGAGTTTTCTTGCTAACAGTCATCTAGTGTTTGCCCCTTGCTTTTGTTAAATACAATGATTACTGTGGTGTGGTTATCTTCT
>Ameghinoa_TRINITY_DN10073_c0_g2_i5-AT4G10050
CATTTCGCATTTTGGAAAACGCAAATGGAATCAAAATCATCGAGCCTTGCACCGCTTCCCGAGGATAatcaaaaccaaaatcaagatcaagaacaagatcgagttcaaTCTCCTTCTGCTTTCTCCTCAAAACCTATTCGTCCTCCCACTCAGACATCATCACAAAAGTACTCGCCGCTAGATTGGAAAGGCTATTTTGACCAAGAGGATGATGTTTGCATCCCTAACTCAAACGATGTCTTTCACATCTACACTGCAGGAAAGGAAGGACCAGTTGTATTTTGTTTGCATGGAGGTGGCTATTCTGGGCTCTCATTTGCAATATCATCACGTATAATCAAGGAGAAAGCAAGAGTAGTAGCCATGGACCTGAGAGGACATGGGAAATCATCCACAGAAAACGAAACAGACATGTCTATTGAGACTCTATGTAGCGATGTTCTAGCAGTTTTGAAGACAATGTATGGAGATTCCCCACCTGCAATTGTACTTGTTGGCCACAGCATGGGCGGCTCTGTTGCAGTGCACGTGGCAGCGAAGAAAGTGATGCCGACTTTGGCTGGACTTGTGGTGGTTGATGTTGTTGAGGGGACAGCTATGGCTTCATTGATGCATATGCAGAAAATTCTATCAAACCGAATGCAATATTTCTCGACTCTTGAGAAAGCGATCGAGTGGAGTGTGAGAGGAGGCTCTTCAAGGAACATCGAATCTGCTCGAATATCAATTCCTGGGACTTTAAAGTATGATGATTCACAACATTGTTATTGTCACAGAGCACGATTGGAGGAAACGGAGCAATATTGGAAAGGATGGTACGAAGGCCTCTCCGAAAAGTTTCTGTCATCTCCTGTCCCAAAGCTCTTGCTGTTAGCTGGAACAGACAGACTGGACAGAGCTCTGACCATAGGACAGATGCAGGGAAAGTTCCAAATGGTTGTTGTCCGACATACCGGCCATGCCATACAGGAAGACGTGCCTGATGAATTTGCAACACTTATACTCAATTTTATCTCGCGCAACAGAATAGGTCCTCATGGAGTCGAGATTCCAGGAATCCGGCGGCCATCACAGCCGCAGCCGAATTCTTGAACAAATAATTATTAGTCCATCATACATGGCGGTATGCAGATTTATTACTAGGGTTTGTCTTTCCCTTTTCGTTGAAAACAGACGTGTAAACTGTCGAATATCTTTTGATATATGCGTAATTGTGTTAGGGTTCATCTAGAATCTTGTTTCAATATGTGGGGTGAAATGTATATTTTAGTGACCGGGTC
>HA412_trinity_comp10340_c0_seq1-AT4G10050
TCAATCAACCCAAATGAGTTTGAAGTTTGGGAGGGTTCCCCTTTGGATTCCAAACGCAACAAAAATGGAACCAAAGCCATCAACCCTCGCACCCCTTCCAGAAGAAAACCAAAATCAAGATCAAGATCAGCATGCATCTGCGCCTTCTGCTTTCGCCTCAAAACCCATTCGTCCTCCCACTCAGACATCTTCAGAAAAATACTCCCCGTTAGACTGGAAAGGATATTTTGACCAAGAGGATGATGTTTGCATCCCTGACTCAAACGATGTCTTTCATGTATATACTGCAGGAAAGGAAGGACCAGTTGTTTTTTGCCTGCATGGTGGTGGTTATTCTGGGCTATCATTTGCTTTATCAGCGCGTGTGATTAAGGAGAAAGCAAGGGTAGTCGCAATGGACCAGAGAGGACATGGGAAATCATCCACAGAAAATGAAATAGACATGTCTATCGAGACTCTATGTAAGGACGTTGAGGCTGTTGTGAAGGCAATGTATGGAGATGCTCCGCCAGCAATCATACTTGTTGGCCACAGCATGGGTGGATCGGTTGCAGTACATGTGGCGGCAAAGAAATTGTTACCTAGTTTGCATGGACTTGTGGTTGTAGATGTTGTTGAGGGGACAGCTATGGCTTCTTTGATGCATATGCAGAAGATTCTATCGAACAGAATGCAGTATTTTCCGTCTCTTGAGAAAGCGATCGAATGGAATGTGAGAAGCGGCTCTCTAAGAAACATTGAATCTGCTAGAATATCGATTCCTGGTACCGTGAAGTATGATGATTCACAGAAATGTTACCGTCACAGAGCACGATTAGAGGAAACAGAACAATATTGGAGAGGATGGTATGAAGGCCTCTCGGAAAAGTTTCTATCATCTCCCGTTCCGAAGCTCTTGCTGTTAGCTGGAACCGATAGACTTGACAGGGCTCTTACAATCGGGCAAATGCAGGGTAAGTTTCAAATGGTGGTGGTACGACATACTGGCCATGCGATACAGGAAGATGTACCTGATGAATTTGCATCGCTTGTACTCAATTTTGTCTCACGTAACCGAATAGGACCTCATGGAGTCGAGATTCCAGGAATTCGCCGGCCATCACAGCCACATACCTGAACAAATGGCGAAATATGCAGACGTGACGAGACTAGACTAGACGGCGTGCTGCGAAATAAGTATGGATCCATCATACATGCCTATGTGCATGCATATTGCAGATTAGAGTTTTCTTGCTAATGGTCACGTAGGGATTGTCGCAGACTGTTGTTCTATGAGTGGTTATCTTTTATACTATTATAACATATCTACATTCCTGCAATTCTACATAAAATATTTTAATGCTTGTTACATTTCTTGAGTTTACAGTCTTTTTGCTATTTCTTTGAATTTCAAAATACCC
>Matricaria_matricarioides_TRINITY_DN8648_c0_g1_i1-AT4G10050
GCATCTCTTGCTCTAAGAAACAAGATGGTCGGCAAGTTAGAGATTCAAATTGGAAATACATAAAAGCGTAGGAAAGTATAGGATCAAATAAAACAAGGTAAATGGAAGCAAAGTCGTCGTCATCAACCCTTGCACCTCTTCCCGAAGAGAATCCGGCTTCTGTTTTCTCCTCAAAACCCATTCTTCCTCCCACTCAGAAATATTCAGACAAGTACTCCCCGTTAGATTGGAAAGGATATTTTGACCAAGAGGATGATGTTTCCATTCCTGACTCAAACGACGTCTTTCACGTATATACTGCTGGAAAGGAAGGACCAATTGTTTTTTGCCTTCATGGCGGTGGTTATTCCGGTCTGTCGTTTGCAATATCGACTCGTGTAATTAAGGAGAAAGCAAGGGTAGTAGCTATGGACCTTAGAGGGCATGGGAAATCATCCACAGAAAATGAAGTAGACATGTCTATTGAGACTCTATGTAACGATGTTCAAGCAGTTGTGAACACTATGTATGGAGATTCTCCACCAGCGATTATCCTTGTTGGTCACAGTATGGGTGGATCAGTTGCAGTGCACGTGGCAGCGAAGAAAATGTTACCTAGCTTGGCTGGACTTGTGGTTGTAGATGTTGTTGAGGGGACAGCTATGGCTTCATTGATGCATATGCAGAAAATTCTATCGAACAGAATGCAGTATTTCCCGTCTCTGGAGAAAGCGATTGAGTGGAATGTGAGAGGAGGATCTTTAAGGAATACTGAATCTGCTCGAATATCAATTCCTGGGACCGTGACGTTTGATGATTCACAGAAATGTTATCGTCACAGAGCACGATTGGAGGAAACCGAACAATATTGGAGAGGATGGTATGAAGGCCTATCTGAGAAGTTTCTATCGTCTCCTGTCCCAAAGCTCTTGCTATTAGCTGGAACAGATAGGCTTGACAGGGCTCTAACAATCGGACAAATGCAGGGTAAGTTCCAAATGATTGTTGTTCGACATACTGGCCATACAATACAGGAAGATGTACCTGATGAATTTGCAACACTTATACTCAATTTTGTCTCGCGCAATCGAATAGGTCCTCATGGAGTCGAGATTCCAGGTATCCGCAAGCCATCACAGCCACATGCTTAACAACCAGAGATATATGTGAATGAGATGTCTGGTGGTGAAATAATCATGTATCCATCATAAAACCCACATGCATATTAGAGTTTAGTTGCTAATCTTTTCCTAGGGCGTTTACTCAACTCATATTATTTACAGATTGATAAATTAGCGTGCCCTTGCCTTATAGAATATGGCACAAGTTGTGTAATAGTGTTGGTATTCGTTGATGTTCTCTTTAATCAAAATTATCATGAGTACTAGGACTTGATGGAATAACAAATAAAAATAGCCCTGTATTTCCCACGGTCA
>Anthemis_tinctoria_TRINITY_DN49197_c0_g1_i1-AT4G10050
AACAAATACACCAAAAGCAATTCGAAATCTGTCTGCAAACCAATTCCAATTCCAATTGGAAATACATAAAAGCGAAGCAAAGTATAGGATCAAAATAAAACAAGGTAAATGGAATCATCATCATCATCAAGCCTTGCACCTCTTCCCGAAGATAATCCGGCTTCTGTTTTCTCCTCAAAACCCATTCGTCCTCCCACTCAGAAATCTTCAGACAAGTACTCCCCTTTAGATTGGAAAGGATATTTTGACCAAGAGGATGATGTTTCCATTCCCGACTCAAACGACGTGTTTCACGTGTATACTGCTGGAAACGAAGGACCAGTTGTTTTTTGCCTTCACGGGGGTGGTTATTCCGGTCTGTCATTTGCAATATCGGCACGTGTAATTAAGGAGAAAGCAAGGGTAGTAGCTATGGACCTTAGAGGACACGGGAAATCATCCACAGAAAATGAACTAGACATGTCTATTGAGACTCTATGTAGCGATGTTCAAGCAGTTGTGAACACTATGTATGGAGATTCTCCCCCAGCAATTATCCTTGTTGGTCACAGTATGGGTGGATCAGTTGCAGTGCATGTGGCAGCGAAGAAAATGTTACCTAGTTTGGCTGGACTTGTGGTTGTAGATGTTGTTGAGGGGACAGCTATGGCTTCATTGATGCATATGCAGAAAATTCTATCAAACAGAGTGCAGCATTTCCCGTCTATTGAGAAAGCGATTGAGTGGAATGTGAGAGGAGGATCTTTAAGGAATATTGAATCTGCTCGAATATCAATTCCTGGGACCGTGACGTTTGATGATTCACAGAAATGTTATCGTCACAGAGCACGATTGGAGGAAACAGAACAATATTGGAGAGGATGGTATGAAGGCCTATCTGAGAAGTTTCTATCAGCTCCTGTCCCAAAGCTCTTGCTATTAGCTGGAACCGATAGGCTTGACAAGGCTCTCACAATCGGACAAATGCAGGGTAAGTTCCAAATGATTGTTGTTCGACATACTGGCCATGCAATACAGGAAGATGTACCTGATGAATTCGCAACACTAATACTCAATTTTGTCTCACGCAATCGAATAGGTCCTCATGGAGTCGAGATTCCAGGTATCCGCAAGCCATCACAGCCAAATGCTTAACAAACGGAGATATATGTAAATGTCTGGCGGTGAAATAATCATGGATTCTTCACACGGCCCGCATGCATATTAGAGTTTTGTTGCTAATCTTTTTCTACGGCGTGTACTCGGACTCCTGATATTTACAGATTGATCAATTAGTGTGCCATACCTTATAAAGTATGGCACAAGT
>Tanacetum_parthenium_TRINITY_DN522_c0_g1_i2-AT4G10050
TGGAATCAAAGtcgtcgtcatcatcatcatcatcatcatcaACCCTTGCACCTCTTCCCGAAGAAAATCCGGCTTCTGTTTTCTCCTCAAAACCCATTCGTCCTCCCACTCAGAAATCTTCAGACAAGTACTCCCCGTTAGATTGGAAAGGATACTTTGACCAAGAGGATGATGTTTCCATTCCTGACTCAAACGACGTCTTTCACGTATATACCGCTGGAAAGGAAGGACCAATTGTTTTTTGCCTTCACGGGGGTGGTTATTCCGGTCTGTCGTTTGCAATATCGACACGTGTAATTAAGGAGAAAGCAAGGGTAGTAGCTATGGACCTTAGAGGACACGGGAAATCATCCACAGAAAATGAAGTAGACATGTCTATTGAGACTCTATGTAACAATGTTCAAGCAGTTGTGAAGACTATGTATGGAGATTCTCCACCAGCAATTATCCTTGTTGGTCACAGTATGGGTGGATCAGTTGCAGTGCACGTGGCAGCGAAGAAAATGTTACCTAGTTTGGCTGGACTTGTGGTTGTAGATGTTGTTGAGGGGACAGCTATGGCTTCATTGATGCATATGCAGAAAATTCTATCAAACAGAATGCAGTATTTCCCGTCTCTGGAGAAAGCGATTGAGTGGAATGTGAGAGGAGGATCTTTAAGGAATATTGAATCTGCTCGAATATCAATTCCTGGGACTATGACGTTTGATGATTCACAGAAATGTTATCGTCACAGAGCACGATTGGAGGAAACAGAACAATATTGGAGAGGATGGTATGAAGGCCTATCTGAGAAGTTTCTATCGTCTCCTGTCCCAAAGCTCTTGCTATTAGCTGGAACAGATAGGCTTGACAGGGCTCTCACAATCGGACAAATGCAGGGTAAGTTCCAAATGATTGTTGTTCGACATACTGGTCATGCAATACAGGAAGATGTACCTGATGAATTCGCAACGCTAATACTCAATTTTGTCTCACGCAATCGAATAGGTCCTCATGGAGTCGAGATTCCAGGTATCCGCAAGCCATCACAGCCAAATGCTTAACAACCGGGGATATATGTAAATGTCTGGTGGTGAAATAATCATGGATCCATCACACAGCCCGCATGCATATTAGAGTTTAGTCGCTAATCTTTTCCTACGGTGTGTACTCAGACTCATGATATGGCACAAGTTGTGTAATAGTGTTGGTATTCATTGATGTTCTCTTTAATCAAAATCACCACGAGTACTAGGAGTTGATGCTGTATTTATGTAAGCCTTATTTTGCCCAAAAGTTACTTTTCGG
>Xanthium_strumarium_TRINITY_DN48669_c0_g1_i1-AT4G10050
GCTTAAACTGTAGAGACCCGTTCGATTCCAAATAATTGCAAGCACAACAAAAATGGAACCAAAACCATCATCAACCCTTGCACCCCTTCCTGAGGAAAATCAAGATCAAGATCAATCCGAGCATGCACCTGCTCCTTCTGCTTTTGCCTCAAAACCCATTCGTCCTCCCACTCAGACATCTTCAGAAAAATACTCCCCATTAGACTGGAAAGGATATTTTGACCAAGAGGATGATGTTTGCATCCCCGGCTCAAATGATGTTTTCCACATATATACTGCAGGAAAGGAAGGGCCAGTTGTTTTTTGTCTACATGGTGGTGGTTATTCTGGGTTATCATTTGCTTTATCAGCACGTGTGATCAAGGAGAAAGCAAGGGTAGTTGCAATGGACCAGAGAGGACATGGAAAATCATCCACAGAGAATGAAATAGACATGTCTATTGAGACTCTATGTAAGGATGTTGAAGCTGTTGTGAAGACAATGTATGGAGATGCTCCACCAGCAATTGTGCTTGTTGGCCACAGCATGGGTGGATCAGTTGCAGTGCATGTGGCAGCAAAGAAATTGTTACCTAGTTTGGCTGGACTTGTGGTTGTAGATGTTGTTGAGGGGACAGCTATGGCTTCTTTGATGCATATGCAGAAAATTCTATCAAACAGAATGCAGTATTTCCCGTCTCTTGAGAAAGCGATTGAATGGAATGTGAGAAGCGGCTCTCTAAGAAACATTGAATCTGCTAGAATATCGATTCCTGGTACCGTCAAGTATGATGATTCACAGCAATGTTACCGTCACAGAGCACGATTAGAGGAAACAGAACAATATTGGAGAGGATGGTATGAAGGCCTCTCGGAAAAGTTTCTATCATCTCCTGTCCCGAAGCTCTTGCTGTTAGCTGGAACCGATAGACTTGACAGGGCTCTTACAATCGGGCAAATGCAGGGTAAGTTTCAAATGGTGGTTGTACGGCATACTGGCCATGCAATACAGGAAGATGTACCTGATGAATTTGCAGCACTTGTACTCAATTTTGTCTCACGTAACCGAATAGGACCTCATGGAGTTGAGATTCCAGGAATTCGTCGGCCATCACAGCCACATACCTGAAGGAATGGCGAAATATGTAGACAAGACGGCCTACTGCAAAATAAGTATAGATCCATCACACATACCTGTATGCATGCAGATTAGAGTTTTCTTGCTGATGGTTATCTAGGGTGTCACAAAGTGTTGAGTAGTTATCTTCTATACTGTTATAACATATGTATTACATTCCTGCAATTCTACATAAAATATTTTCAAGCTTGTTAAATTTCTTGAGTTTACAGTATTTTGAAATTCAAAGAAATAGCAAAAGAC
>Calea_TRINITY_DN23686_c0_g1_i1-AT4G10050
CCTGACTCAAATGATGTCTTTCACATATATACTGCAGGAAAGGAAGGTCCAGTTGTTTTTTGTCTACATGGTGGTGGTTATTCTGGGCTCTCATTTGCAATATCAGCACGTTTGATTAAGGAGAAAGCAAAGGTAGTTGCAATGGACCTGAGAGGACATGGGAAATCATCCACAGAAAATGAAATCGACATGTCTATTGAGACTCTATGTAAGGATGTTGAAGCTGTTGTGAAGACTATGTATGGAGATGCTCCGCCAGCAATCGTGCTTGTTGGCCACAGCATGGGTGGATCGGTTGCAGTGCATGTGGCGGCGAAGAAAATTTTACCTAGTTTGGCTGGACTTGTGGTTGTAGATGTTGTTGAGGGGACAGCTATGGCTTCTTTGATGCATATGCAGAAGATTCTATCAAATAGAATGCAGTATTTCCCAACTCTTGAGAAAGCGATCGAATGGAATGTGCGAGGAGGCTCTCTAAGAAACATTGAATCTGCTAGAATATCAATTCCTGGTACCGTGAAGTATGATGAATCACAACAATGTTACCGTCATAGAGCACGATTGGAGGAAACAGAACAATATTGGAGAGGATGGTACGAAGGCCTCTCTGAAAAATTTCTATCATCTCCTGTCCCGAAGCTCTTGCTGTTAGCTGGAACCGATAGACTTGACAGGGCTCTCACAATCGGACAAATGCAGGGTAAGTTTCAAATGGTGGTTGTACGGCATACTGGCCATGCGATACAGGAAGATGTACCTGAAGAATTTGCAGCACTTATACTCAATTTCATCTCACGTAACCGAATAGGACCTCATGGAGTCGAGATTCCAGGAATTTGCCGGCCATCACAGCCACATACCTGAACAAATGGCGAAATATGTAGACGAGACGAGATGACCTGCTACAAAATAAGCATGGATCCACCATACATGCCTGTATGCAGATTAGAGTTTTCTTGCTAAAGGTCATCTAGGGTTTGCCACAAACTGTTTTGAGTAGTTATCTTCTATACTGTTCTAACATATCTACATTACATTACTGCAATTCTACATAAAACATTTACATGCTGG
>Eclipta_TRINITY_DN8799_c0_g1_i1-AT4G10050
atcaaaatcaaaatcaaaatcaaaatcaaaatcaaaatcaaTCGGATCATGCTCCGGTGCCTTCTGCTTTCTCCTCAAAACCTATTCGTCCTCCAACCCAGACATCTTCAGAAAAATACTCCCCATTAGACTGGAAAGGATATTTTGATCAAGAGGATGATGTTTGCATCCCTGACTCAAATGATGTCTTTCACATATATACGGCAGGAAAAGAAGGACCAGTTGTTTTTTGTCTACATGGTGGTGGTTATTCTGGGCTATCGTTTGCTCTATCAGCCCGTGTGATTAAGGAGAAAGCAAGGGTAGTTGCAATGGACCTCAGAGGACATGGGAAATCATCTACAGAAAATGAAATAGACATGTCTATTGAGACTCTATGTAATGATGTTGAAGCTGTTGTGAAGACAATATATGGAGATACACCACCAGCAATCATTCTTGTTGGCCACAGCATGGGTGGATCGGTTGCAGTGCATGTGGCAGCTAAGAAAATGTTACCTAGTTTGGCTGGACTTGTGGTTGTAGATGTTGTTGAGGGGACAGCTATGGCTTCTTTGATGCATATGCAGAAGATTCTGTCAAACAGAATGCAGTATTTTCCTTCTCTTGAGAAAGCGATCGAATGGAATGTGAGAGGAGGCTCTCTAAGAAACATTGAATCTGCTAGAATATCAATTCCTGGTACCGTGACGTATGATGATTCACAGCAATGTTACCGTCATAGAGCACGATTAGAAGAAACAGAACAATATTGGAGAGGATGGTATGAAGGCCTCTCGGAGAAGTTTCTATCATCTCCTGTCCCGAAGCTCTTGCTGTTAGCTGGAACTGATAGACTTGACAGGGCTCTTACAATCGGGCAAATGCAGGGCAAGTTTCAGATGGTGGTTGTACGACACACCGGTCATGCAATACAGGAAGACGTACCTGATGAATTTGCAGCACTTGTCCTCAATTTTATCTTGCGAAATCGAATAGGACCTCATGGAGTCGAGATTCCAGGAATTCGCCGGCCATCACAGCCGAAAGCTTGAACAAATGGCCAAATATGTAGACAAGACCAGATGACCTACTGCAAAATAAGTatgaattcatcatacatgcttgtatgcatgcaGATTAGAGTTTTCTTGCTAATGGTCATCTAGGGTTTATCTTCTATACTGTTATAACAACTCTACATTCCTGCTATTTGACATAAAATATTTTCATGCTTGTTAAATTTCTTGAGTGTACAATCTTTTTGCTATTTCTTTGAATTTCAAAATATCCGGTTACAAAAATGGTGGGG
>Hyalis_TRINITY_DN5425_c0_g1_i1-AT4G10050
TGCTAATTTTCCTCATTTCATACAACAGAAGACGACAGCGTGCGCTATTGCATTTGGGAAACACACAGCGAAAGCTAAATGGAATCAAAGTCATCAAGCCTCGCACCGCTTCCTGAGGAAAATCAAAATCATGATCAAGCGGCATCCGACCATGCTCCTACGACTGTGCCTTCTGCCTTTGCCTCAAAACCCATTCGTCCTCCCACTCAGACATCTTCACATAAATACTCACCATTAGATTGGAAAGGTTATTTTGACCAAGAGGATGATGTTTGCATTCCTGGCACAAATGATGTATTTCACATTTACACTGCAGGAAAGGAAGGACCAGTTGTATTCTGTCTACATGGGGGTGGTTATTCTGGGCTCTCTTTTGCAATATCATCACGTATAATTAAGGAGAAAGCAAGGGTAGTAGCCATGGACCTGAGAGGACATGGGAAATCATCTACAGAAAATGAAGTAGACATGTCTATTGAGACTCTATGTGGTGATGTGCTAGCTGTTGTGAAGACGATGTATGGAGAGTCTCCACCAGCGATTGTGCTTGTTGGCCACAGCATGGGTGGCTCTGTTGCAGTGCATGTGGCAGCGAAGAAAGTGTTACCTAGTCTGGCTGGACTTGTCGTTGTAGATGTTGTTGAGGGGACAGCTATGGCTTCATTGATGCATATGCAGAAAATCCTATCAAACAGAATGCAATATTTTCCAACTCTTGAGAAAGCGATCGAGTGGAATGTGAAAGGAGGCTCTTCAAGAAACATTGAATCTGCTCGGATATCAATTCCTGGGACCTTGAAGTATGATAATTCACAGCAATGCTATTGTCACAGAGCAAGATTGGAGGAAACAGAACAATATTGGAGAGGATGGTATGAAGGCCTCTCAGAGAAGTTCCTATCATCTCCTGTCCCAAAGCTCTTGCTGTTAGCTGGAACAGATAGACTGGACAGACCTCTCACAATAGGACAAATGCAGGGAAAGTTTCAAATGGTGGTGGTACGACATACTGGCCATGCAATACAGGAAGACGTACCTGATGAATTTGCAACACTCGTACTCAGTTTTATCTCACGCAATCGAATAGGTCCTCATGGAGTTGAGATTCCAGGAATCTGGAGGCCATCAAAGCCACAGGCTTGAACAAGTGGGGAAATCTGTAGATGACAAGGCCTGCTGTGAAATAACTACTGAACCATCATACTTGCCCTGTGTAAGGACAATTTTATTACCAATGGCCTGCTAGGGTTTGTCTTCACTTTTGTTAAAACCAGATGGATTACTATGATATAGGTATCTTCCAAAATATGGCAGAAGTTGTGTGATTGTGTTAGGGTTCAATGATGTTTTCTTCATTCAGAATCTCCAAGTACAAAGAAGTGTCTGGTCGACAAATTTGATCACCTGAATCCGTAAAGCCATATATGATTGTTTGTGAAGGTTAGTTCCTATATGATGAAACTCTTGGATCATCTTG
>Marshallia_TRINITY_DN11061_c0_g1_i7-AT4G10050
CCCAGATCATCATCTCTCGCACCGCTTCCAGAGGaaaatcaaaatcaaaatcaaaatcaaaaccaagatcaagatcaaGTTCGATCCGAGCATGCTCCCACGCCTTCTGCTTTCTCCTCAAAACCCATTCGCCCTCCCACTCAGTCATCTTCAGAGAAATACTCCCCATTAGATTGGAAAGAATATTTTGACCAAGAAAATGATATTTGCATACCTGACTCAAACGATGTCTTTCACATATACACTGCAGGGAAGGAAGGCCCGGTTGTTCTTTGTCTTCATGGTGGTGGTTACTCTGGGCTGTCGTTTGCAATATCAGCACGCGTGATTAAGGAGAAAGCAAGGGTAGTGGCAGTGGACCTCAGAGGTCACGGGAAATCATCCACAGAAAATGAAATAGACATGTCTATTGAGACTCTATGTAAGGATGTTGAAGCTGTTGTGAAGACAATGTATGGTGATTCCCCGCCAGCAATCGTGCTTGTTGGCCATAGCATGGGTGGATCGGTAGCGGTCCATGTTGCAGCAAAGAAACTATTACCTAGTTTGGCAGGACTTGTGGTTGTAGATGTTGTTGAGGGGACAGCTATGGCTTCATTGATGCATATGCAGAAAATTCTTTCAAACAGGATGCAGTATTTCCCGACTATTGAGAAAGCGATCGAGTGGAATGTGAGAGCAGGCTCATTACGAAACATTGAATCAGCCAGAATATCAATTCCTGGTACTGTAAAGTATGATGATTCACAACAATGTTATTGTCACAGAGCACGATTAGAAGAAACAGAACAATATTGGAGAGGATGGTATGAAGGGCTATCTGAAAAGTTTCTTTCATCTCCCGTCCCAAAGCTCTTGCTGTTAGCCGGAACCGATAGACTTGACAGGACTCTCACAATCGGACAGATGCAGGGTAAGTTTCAAATGGTGGTCGTACGACATACAGGCCACGCAATTCAGGAAGATGTACCTGACGAATTTGCAGCACTGGTCCTCAATTTTATCTCCCGTAACCGAATAGGTCCTCATGGCGTCGAGATTCCAGGAATTCGCCGACCACAAACGTGAATACGGGACGAAACGGCCCGCTGCAAAATAAGTATGGGTCCATCATACATGCTTTTGCTAGCTGCAGATTAGTGTGGTGCAGTTATCTTCTGAGATATGTCACAAACTGTTTGATT
>Carthamus_lanatus_TRINITY_DN33312_c0_g2_i2-AT4G10050
CAAAACAAAAGTTCCCCCATTCCACCAAACAACTCGCAACAAAAACAAAAGAAAAGCTAAAATGGAAGCAAAGTCATCATCAACCCTGGCACCGCTTCCGGAAGAAGatcaaaatcaaaatcaaaatcaaaatcGAGTGCAGTCCGATCATCCTCCTTCTGCTTTCTCCTCTAAACCTATTCGTCCTCCCACTCAAACATCTTCGGAAAAATACTCCCCATTAGATTGGAAAGGCTATTTTGACCAAGAGGATGATGTTTGCATCCCTGACACAAACGATGTCTTTCACATATATACTGCAGGAAAGGAAGGACCAGTTGTGTTTTGTCTACATGGGGGTGGATATTCTGGGCTCTCATTCGCAATATCAGCACGCTTGATTAAGGAGAAAGCAAGGGTAGTTGCGATGGACCTGAGAGGGCATGGGAAATCATCCACAGAAAATGAAATAGACATGTCTATTGAGACCCTATGTAGTGATGTTGTTGCTGTTGTGAAGACAATGTATGGAGATAGTCCACCAGCAATCGTGCTTGTTGGTCACAGCATGGGTGGATCAGTTGCAGTGCATGTGGCAGCAAAAAAAGTATTACGTAGCCTGGCTGGACTTGTGGTTGTTGATGTTGTTGAGGGGACAGCTATGGCTTCATTGATGCATATGCAGAAAATTCTCTCAAACAGAATGCAGTATTTTTCAACTCTGGAAAAAGCGATTGAATGGAATGTGAGGGGAGGCTCTTTAAGAAACATCGAATCTGCTCGAATATCAATTCCTGGGACTGTAAAGTATGATGATTCACAGCAGTGTTATTGTCACAGAGCACGATTGCAGGAAACAGAACAATATTGGAGAGGATGGTATGAAGGCCTCTCGGAGAAGTTTCTGTCATCTCCTGTCCCAAAGCTCTTGCTGTTAGCTGGAACCGATAGACTCGACAGGGCTCTTACAAT
>Packera_TRINITY_DN6237_c0_g1_i2-AT4G10180
CCACAACAAAACAGTACTTTAACTCCCCCATTGCTTTAAGCTTCCATTTCTTTATTTCCATTATCCAAATCGATCAAAAACAAAACTCAAGGGTTTATCATTATCACTTGCACAAATTAAAACCCAGATTTCAATTTTTGAAATTTCTGGAATTTAAGCGAAAAAAAAATTAATAAATAGAAAGTGATGTTTGGAGATAAGAATAATCACAATATCGCTTCGAGAATTTTTGATCGCCAGATTCGTACTCCTTCTCCTGGTACCTCTGTTCACCGTGCCCGGAGATTTTACGAAAACATAGTTCCCGGTTTTACAATATACGACGTTGAATGTCCCGATCATTCATTCCGCAAGTTCACAGAAGACGGAAAATATCTAATAAGTTTCAGTCGAAACCATCAGGATTTGATAGTGTACAGACCAACATGGCTATCGTTTTCGTACAAACACGAAGACTGCGACACCCAAGATCTCCCGATAAAATCAAAAAAGTTTGAAAGTTTCTTCGCGCAGTTATACTCCGTGCCACTTGCTTCTGCAAGTGAGCTCATTTGTAAAGATTTCTTCCTTTATTCGGAAACTAATCGATTCGGACTTTTTGCAACTTCAACTGCACAAATCTCCGATGCCCCTGCTACTAATGGTGCTATTCAAGGGGTTCCGTCTATTGAAAAAATTACGTTTCATCTTTTGAGATTGGAAGACGGAGTTGTACTTGATGAGCGGGTTTTCTGCAACGATTATATAAATTTGGCGCATAATATGGGTGTTTTTATGTTTGATGATTTACTTGCAATCGTCTCTCTTCGTTATCAGCGAATTCACATTCTTCAGATTAGGGATTCCGGAAGTCTTGTTGATGTACGAGCAATTGGCGAGTTTTGTCGTGAAGATGATGAACTTTTTCTCAGTTCTACTGCCCAGGCAATGTCAAGTGTCGAAAAAAGTGCACCACAAAATATGCTGATGAATCATGCTGTAAATGGCCCTCAACTAGAACAACTTGCTCAAGAAAACCCTTTCTTGAGTGGTATAAAGCAAAGATTGCTTTCGTTTATAGTCCGAGGGATACGAAACGAAGAAAAAGATGAAACTATGAGAATCCAATCCCTAAAGAAGAAGTTTTATTTTCACTTTCAAGATTACGTCGATTTGATTATATGGAAGGTGCAATTTCTAGACCGGCATCACTTACTAATCAAATTTGGGAGTATCGATGGAGCAGTTTCTCGGAACGCTGATAACCACCCTGCATTCTTTGCCATATATAACATGGAAACAACAGAAATTATTGCGTTTTATCCGATGTCCTCAGATGAGCTTTATCTGTTATTTGAACAATTTTGTGATCATTTTCACGTGCCATCAAAAAGTCACCCGTATATGAATTTTATTTCATCACACTCGAACAACATTCATGCTCTCGAGCAGCTTAAAAGCAGTAAAAATAAAGCTTCAAGCTTCTCCTTGTTTGTTAAAAAAGTGTTGGCCTCTTTGCCGTTTAATTGTCAGTCTCAGAGTCCTTCGCCTTATTTCGATCAATCTCTATTTAGATTTGATGAAAAGCTTATTTCTGCAGCTGACCGACATCGACAATCGACTGATCATCCGATCAAATTTATCTTACGGAGGCCTCCACATACTCTCAAGTTCAAAATTAAGCCAGGACCCGAAGCTGGCGTTACGGATTGTAGGACAAAGCGGATATCTTCGTTTCTTTTTCATCCCGTTTTGCCACTCGCTCTCTCGGTTCAACAGACTCTGTTTTTGCAGCCTGCGTATGTAAATATTCACTTCCGTAGATAACCCTCGCCGTGAATTTGGTGTCGTTAAAACTTCACGTGACTACGATATTTGTAACCCGCGTCTAAGTTCACTTTGAAGAGAAGACATGGACTCTGGTTAGTATCAAACAGACACAAGAAGAGTAATCCATGGAGGTATTAAGAAAAAATTGTTTCCCATTTGAGTAAAATTTTATTTATGTAGTTTTTGGACTTTTTTTGAAATTTGGTAAGTAAATTGGCAAAATGGCAAATGTACTATTAAGAGATTAGGGTATAAAAAGGATTAAGCCATTGTTAAGAGGTAATGGTAAGTTGTCATAATTTCTTTATTTTAG
>HA412_trinity_comp4993_c0_seq1-AT4G10260
CCATCAACAAACATGATTTCTCCATCTCACCCACATATATTCCCATTAACGCTCTAGTTTCTCTCACATCTTGTATATATATAATTATATTTACATTCACCATCTTCATATAATAATTCTTCCGGTGAAACCATTCTCATTGTGAAAAAATGGCAGCTTCTTCAACCATTGTGTGTTTTGGGGAGATGTTGATCGATTTCGTCCCCGACACCGCCGGGGTCTCCTTAGCCGAGTCTCAGGGATTCCTCAAAGCCCCCGGTGGTGCACCCGCTAACGTTGCGTGTTCCATCTCTAAGCTCGGTGGATCGGCTGCCTTCATTGGCAAGGTTGGGAAAGATGAATTTGGGTACATGTTGGCTGACATTCTAAAGAAGAACGGAGTGAATGCCGAAGGGGTGTTGTTTGATGAGCATGCTAGGACGGCTTTAGCGTTCGTGACGCTAAAGAAAGATGGCGAAAGGGAATTTATGTTTTATAGGAACCCGAGCGCAGACATGCTCCTAAAAGAGTCTGAGCTCAAGATGGACTTGATCAAAAAAGCCAAGATCTTTCATTATGGCTCAATCAGTCTCATCACCGAGCCATGTAGATCTGCTCACATGGCGGCCATGAAGGCCGCCAAGCAGGCTGGGGTCTTGCTCTCATACGACCCCAATGTCCGCCTTCCTCTTTGGCCTTCAGCTGAGGCCGCTAGGCAAGGCATCAAGAGCATTTGGAACGAGGCGGATTTCATCAAGGTGAGTGATGATGAGGTGGAATTCTTGACACAAAAGAGTCCGGATAATGAGGAAGCCATCAAGTCTTTGTGGCATGATGGGTTGAAACTTTTGGTTGTTACTGATGGCGAGAAGGGTTGTCGTTATTATACCAAGAGCTTTAAGGGAAAAGTGCCTGGTTACGCGGTCAAGGCCATTGACACAACTGGAGCCGGAGACTCTTTTGTTGGCTCGTTATTGGTTTCGATGGCAAAAGACACTTCTATTTTTACGGATGAAGCGAAGTTGAAGCAGGCGCTAGCCTTTTCAAATGCGTGTGGAGCAATATGCACGACAAAGAAAGGAGCCATCCCAGCGCTACCAACCGTATCTGATGCGCAAGCTCTCATGTCGGGTTCCAAATAGATGGTGAATACATCCATGGGTCATGTTTTGTTTTTGCGAGACTTTTGAATGATTTTGAAGCTAATTGTTTTGAAAACATGTTTGAAACTTAATTGTTTTTGTTTGGATGATTCAAACCGTAAAATAAGTATATCTTGATTTGGATTAAAGATGTATTTTGTGAGTTTGGATGTAATTGCTGGTAGTATATTAAGATGAGATTTGATAACAAAAAAA
>Matricaria_matricarioides_TRINITY_DN34043_c0_g1_i1-AT4G10260
ATCATCTTTCATAGTCATATTATTAATTAATTATTATTTGAAAATATAAGAAACATGGCAGCTTCTTCAAGCATTGTGTGCTTTGGTGAGATGTTGATCGACTTTGTGCCCAACGAGTCTGGTGTCTCATTGGCCGAGGCTCAAGGTTTCATCAAAGCCCCCGGTGGTGCGCCTGCTAACGTTGCGTGTGCTGTCTCTAAGCTCGGTGGCTCTGCTGCATTCGTCGGCAAGGTTGGGAAGGATGAGTTTGGGTATATGTTGGCTGAGATTTTGAAGCAGAATGGAGTAAATGCTGACGGTCTGTTGTTTGATGAGCACGCTAGGACTGCTTTAGCGTTTGTGACACTAAAGAACGATGGCGAAAGGGAGTTTATGTTTTACAGGAACCCAAGTGCGGACATGCTCCTAAAAGAGTCTGAGCTCAAGATGGACTTGATCAAGAAAGCCAAAATTTTCCACTATGGCTCGATCAGTCTTATCACTGAGCCATGCAGATCTGCCCATATGGTGGCCATGAAGGCCGCTAAGCAAGCTGGGGTCCTGCTCTCTTATGACCCCAATGTCCGCCTTCCACTATGGCCGTCAGCGGAAGCTGCTAGGGAAGGAATTAACAGCATTTGGAAAGAAGCAGATTTCATTAAGGTGAGTGATGACGAGGTGGAATTCTTGACCCAAAAGAAATCTGACGACGAAGAAGCAGTGATGTCTTTGTGGCATGATGGTCTTAAGCTTTTGGTTGTTACTGATGGCGAGAAGGGTTGTCGGTATTACACCAAGAACTTCAAGGGTAAAGTGGCCGGATACTCAGTGAAGGCAATTGACACAACAGGAGCTGGAGACTCTTTTGTGGGCTCGTTATTGGTTTCCATGGCTAAAGATAGTTCTATTTTTACGGATGAAGCAAAGCTGAAGCAGGCACTAGCATTTTCAAATGCATGTGGAGCAATATGCACCACAAAGAAAGGAGCGATCCCGGCTTTACCAAGTGTATCGGATGCTGAAGCACTCATTTCGTCTAAGTAGATAACACATGCATCAGTATAAAACAGAAACCTTTTGTTTATGTAAGACTATCTTGAATGGTTTTGAAGCCATGTGTTTTGAATCTTGT
>Xanthium_strumarium_TRINITY_DN44626_c0_g1_i1-AT4G10260
AAACCATTCTCATTGTGAAAAATGGCAGCTTCTTCAACCATTGTGTGTTTTGGAGAGATGTTGATCGATTTCGTGCCAGACACCTCTGGTGTCTCATTAGCCGAGTCCCAGGGATTCCTCAAAGCCCCCGGTGGTGCACCCGCTAACGTAGCGTGTTCCATCTCTAAGCTCGGGGGATCAGCAGCCTTCATTGGCAAGGTTGGGAAAGATGAATTCGGGTTCATGTTGGCTGACATTCTAAAGAAGAATGGAGTGAATGCCGAAGGGGTGTTGTTTGATGAGCATGCTAGGACCGCTCTAGCGTTCGTGACGCTAAAGAAAGATGGCGAAAGGGAATTTATGTTTTATAGGAACCCGAGTGCAGACATGTTACTAAAAGAGTCTGAGCTCAAGATGGACTTGATCAAGAAAGCCAAGATCTTTCACTATGGCTCGATCAGTCTCATCACTGAGCCATGCAGATCTGCCCACATGGCAGCCATGAAGGCCGCCAAGGAGGCTGGGGTCTTGCTCTCATACGACCCCAATGTTCGGCTTCCGCTTTGGCCTTCAGCTGAGGCTGCCAGGCAAGGTATCAAGAGCATTTGGAACGAGGCCGATTTCATTAAGGTGAGTGATGATGAGGTGGAATTCTTGACACAAAAGAGTCCAGATGATGAAGAAGCCATTAAATCTTTGTGGCATGATGGATTGAAGCTTTTGGTTGTTACCGATGGCGAGAAGGGCTGTCGTTATTACACAAAGAGCTTTAAGGGAAAAGTGCCCGGTTACTCAGTGAAGGCCATTGACACAACTGGAGCTGGTGACTCTTTTGTTGGCTCATTGTTGGTTTCCATGGCGAAAGACACTTCTATTTTTACGGATGAAGAGAAGTTGAAGCAGGCACTAGCCTTTTCAAATGCATGTGGAGCGATATGCACAACAAAGAAAGGAGCCATCCCAGCCTTACCAGGCGTATCAGAGGCGCAGGCTCTCATGTCGGGTTCCACATAGATCTTGAATACATCAATGGGTCATATTTTGTTTTTGCGAGACTTTTGAATGGTTTTGAAGCAAATTGTTTTGAAAACATGTTTGAAACTTGTTTTGTTTGGATGATTCAAGCCGTAAAGTAAGTAGCTTGATCTTGATTTGGATTAAAGATGTATTTTGTGAGTTTGGATGTAATTGCTGGAGG
>Eutrochium_TRINITY_DN10246_c0_g1_i1-AT4G10260
CATGATTTCTCCATCTCACCCACATATCTTCCCATTAAAACTCTAATTTCTCTCATTTCCTCTATATATGTAATTATATACATTCATCATCTTTCATATACATTCTTCCGGTGAAAACATTGTGATTGTAAAATGGCAGCTTCTTCAACCATAGTGTGTTTTGGAGAGATGTTGATCGATTTCGTGCCCGACACCGCCGGGGTCTCCTTGGCCGAGTCTCAGGGGTTCCTCAAAGCCCCCGGTGGTGCACCCGCTAATGTTGCTTGTTCCATCGCTAAGCTCGGTGGCTCGGCTGCCTTCGTTGGCAAGGTTGGAAAAGATGAATTTGGATACATGTTGGCTGATATTCTAAAGAAGAACGGAGTGAATGCCGATGGAGTGTTGTTTGATGAGCATGCTAGGACGGCTTTAGCATTCGTGACGTTAAAGAAAGACGGCGAAAGGGAATTTATGTTTTACAGAAACCCGAGTGCTGACATGCTTCTAAAAGAGTCTGAGCTTAAGATGGACTTGATCAAGAAAGCCAAGATCTTCCACTATGGCTCGATCAGTCTTATCACCGAGCCATGCAGATCTGCCCACATGGCGGCTATGAAGGCCGCCAAACAGGCTGGGGTCTTGCTATCTTATGACCCCAATGTGCGCCTTCCATTGTGGCCTTCAGCTGAGGCCGCTAGGCAAGGCATCAAGAGCATTTGGAACGAAGCTGATTTCATCAAGGTGAGCGATGATGAGGTGGAATTCTTGACACAAAAGAGTTCAAATGACGAGGATGCGGTTAAGTCTTTATGGCATGATGGTTTGAAGCTTTTAGTTGTTACCGATGGCGAGAAGGGTTGTCGTTATTACACAAAGAGCTTTAAGGGAAAAGTGTCTGGTTACTCGGTGAAGGCCATTGACACAACAGGAGCCGGGGACTCATTTGTAGGCTCGTTATTGGTTTCCGTGTCGAAAGACACTTCTATTTTTACGGATGAAGCCAAGTTGAAGCAGACACTTGCGTTTTCAAACGCGTGTGGCGCAATATGCACAACAAAGAAAGGAGCCATCCCGGCTCTACCAAGTGTATCTGATGCCCAAGCTCTCATGTCGGGTTCTAAGTAGAGAATACATCATAACCATTGGTCGTATTGTTGTGAGACTATTTTGAAGCACGTTGATTTGAAAAGTTGATGACGTGACGTTTAAGttttttttttttttttttactttgcttttgtttGGATGATTCAAACCGTAAAATAACGATATATTTATCTTGCTATGGATCAAAGAATTTT
>Bidens_YL_Trinity_TRINITY_DN25030_c0_g1_i1-AT4G10260
cataattatacacattcaccatcttcataatcataatattattattattcatTCATTCCCATTGTGAAAAAATGGCAGCTTCTTCAACCATAGTATGTTTTGGAGAGATGTTGATCGATTTCGTGCCCGACACCGCCGGGGTCTCCTTGGCTGAGTCCCAAGGATTCCTCAAAGCCCCCGGTGGTGCACCCGCTAACGTTGCATGTTCCATCTCTAAGCTCGGTGGATCGGCTGCCTTCATTGGCAAGGTTGGGAAAGATGAATTCGGGTACATGTTGGCTGACATTCTAAAGAAGAACGGAGTGAATGCCGAAGGGGTGTTGTTTGATGAGCATGCTAGGACGGCTCTAGCATTCGTGACCTTGAAGAAAGATGGTGAAAGAGAATTTATGTTTTACAGAAACCCGAGTGCTGACATGCTTCTAAAAGAGTCTGAGCTCAAGATGGACTTGATCAAGAAAGCCAAGATCTTTCACTATGGCTCGATCAGTCTCATCACTGAGCCATGTAGATCTGCCCACATGGCAGCCATGAAGGCCGCCAAACAGGCTGGGGTCTTGCTCTCTTATGATCCCAATGTTCGCCTTCCACTCTGGCCTTCAGCTGAGGCCGCAAGGCAAGGCATCAAGAGCATTTGGAACGAAGCTGATTTCATCAAGGTGAGCGATGATGAGGTGGAATTCTTGACACAAAAGAGTCCTGATAACGAGGATGCGATCAAGTCTTTGTGGCATGATGGTCTGAAGCTTATGGTTGTTACCGATGGCGAGAAGGGTTGTCGTTATTACACAAAGAACTTTAATGGAAAGGTGCCCGGTTACTCGGTGAAGGCCATTGACACAACCGGAGCCGGAGACTCTTTTGTTGGCTCGTTGTTGGTTTCCATGTCGAAAGACACTTCTATTTTTACGGATGAAGCAAAGTTGAAGCAAGCACTAGCCTTTTCTAATGCGTGTGGAGCGATATGCACGACCAAGAAAGGAGCCATCCCGGCGCTACCATCCGTATCCGATGCCCAATCTCTCATGTCGGGTACCAAGTAGATCGAGAATACATTCGTGGTTCATATATTTTTTTTGCGAGACTTTTGAAGCCAATTGTTTTATAAACATGTTTGAAACTTGTGTTTTGTTTGGATGATTCAAACCGTAAAATAAGG
>Conyza_canadensis_TRINITY_DN12689_c0_g1_i3-AT4G10340
ACAAAAACAGCGAAACCAACCAACTAAATTTTTTTTCCGGTAACAGTGAACTGAAAGAATGGCTTCTTTGGCAGCAACAACTGCGGCAACCTCCCTCAGTGTGTCGGAAATGCTTGGGAACAAAGTCAACTACTCGAGTGCAGCCAGGACGGCTCCTTCTACTTCCAGTCCTGTCACCTTTAAGACAGTTGCCCTTTTCCAAAAGAAGAAACCTGCACCAAAGGCTAAGCCAGCAGCCGTCACCCCGGCTTCAGATGAGCTCGCCAAGTGGTATGGACCTGAGAGAAGAATCTTCTTGCCAGAAGGTCTTTTGGACCGATCAGAAATCCCAGAGTACCTCAACGGAGAAGTCGCTGGAGACTATGGTTATGATCCTTTTGGTCTTGGAAAGAAACCAGAAGACTTTGCCAAATATCAAGCTTTTGAGCTGATTCATGCACGATGGGCAATGTTGGGTGCAGCCGGTTGCATTATTCCAGAGGCCTTCAACAAATATGGTGCAGCCTGTGGCCCTGAAGCCGTCTGGTTCAAGACTGGAGCTCTGCTACTCGATGGCAATACATTGAACTACTTCGGAAAGAACATCCCCATTAACCTGGTCTTGGCTGTTGCTGCCGAGGTTGTTCTTGTTGGTGGCGCAGAATACTACAGAATCACCAATGGCTTGGATTTTGAGGACAAGTTGCACCCTGGTGGACCATTTGATCCATTGGGTCTTGGCAAGGACCCAGACCAGCTCGCTCTGTTGAAGGTTAAGGAGATCAAGAATGGCAGACTAGCTATGTTCTCCATGTTTGCATTCTTCATCCAAGCTTACGTGACCGGAGAGGGTCCTGTAGAAAACCTTACATCTCACTTGAGCGACCCCTTTGGAAACAACTTATTGACTATGATTTCTGGGAATATCGAAAGAACCCCAACCCTGTAAACTCCATTTGTACTCTAAATGATGACAATCAGATCGTTTATGTATCTTATATATTTGTTTTTGATCCATTGTGTATTATGAGGAGACGATCAATCGTTGAACTGGTAGACGTTATATTTTAGAAACGAATATATAAGATACA
>Flaveria_vaginata_TRINITY_DN13436_c0_g1_i4-AT4G10340
CGGCGGCAGCCTCCCTCAGAGCGTCGGAGATGCGTGGAGCCCCACTCAACTTCTCCGCCACTCCGAGGGCGGCTGCTTCGGCTTCCAGCCCAGCCGTTTTTAAACCGGTTGCTCTTTTTCAAAAGAAAAAGGCTGCACCACCGGCTAAGGCTAAGCCGGTGGCGGTCACACCGGCTTCAGATGAGCTCGCCAAGTGGTACGGTCCTGAAAGGAGAATCTTCTTGCCCGAAGGTCTTTTGGACCGATCGGAGATCCCGGAGTACCTTAACGGAGAAGTCGCCGGAGACTATGGTTATGATCCTTTTGGACTTGGAAAGAAACCAGAAGACTTCGCAAAATACCAAGCCTACGAGCTGATTCATGCACGATGGGCAATGTTGGGTGCAGCCGGTTGCATTATTCCTGAGGCCTTTAACAAATACGGTGCTAACTGTGGCCCTGAAGCTGTCTGGTTCAAGACTGGGGCTCTACTACTCGATGGCAACACATTGAATTACTTCGGGAAGAACATCCCCATTAATCTGGTCGTAGCTGTCGTCGCTGAGGTTGTTCTTGTTGGTGGCGCCGAATACTACAGAATCATCAATGGCTTGGATTTGGAGGACAAGCTGCACCCTGGTGGACCATTTGACCCATTGGGTCTAGCCAAGGACCCAGACCAGTTCGCGCTTTTGAAGGTTAAGGAGATCAAGAACGGTAGACTAGCCATGTTCTCCATGTTCGCGTTCTTCATCCAGGCTTACGTGACCGGACAGGGCCCTGTTGAGAATCTCACCTCTCACTTGAGTGATCCCTTTGGAAATAACTTGCTAACTGTGATTTCTGGAAACATCGAACGAGTCCCAACCCTGTAAACAACTATATGTACTCTAAATGATGACCATCAGACCATCATGTATTCTATATATTTGTTCTTGATCCGTTGTTTTATGAACAGATGAACAATTCGTTGAAGTAGTTGATGCTATGTTTTAGAAAGAAAAGCATTATTATTCTGTTAACTATTTTGACTTTGTGATTTACCTGCATACAG
>Lactuca_graminifolia_TRINITY_DN26740_c1_g1_i4-AT4G10340
CCAAACACAAACAGCTAAAGGTTTTCCGGCAAGAATGGCTTCTATGGCAGCAGCGTCCTCCCTCGGTGTGTCGGAAATGCTTGGAAACCCGCTCAACTTTTCCGGTACATCCAAGACAGCTCCTTCGGCTTCCAGTCCTGCCACCTTTAAGACCGTTGCCCTTTTCCAAAAGAAGAAACCGGCACCCAAGGCTAAGCCCGCTGCGGTCACCCCGGCTTCCGACGAGCTCGCCAAGTGGTACGGTCCTGAGAGAAGAATCTTCTTGCCGGAAGGTCTTTTAGACCGATCGGAGATCCCCGAGTACCTCAACGGGGAAGTCGCCGGAGATTACGGTTATGATCCTTTTGGACTTGGCAAGAAACCAGAAGACTTTGCCAAATACCAAGCGTTCGAGCTTATTCATGCACGATGGGCTATGTTGGGTGCCGCCGGTTGCATCATTCCTGAGGCCTTCAACAAGTACGGTGCTAACTGTGGACCTGAAGCTGTCTGGTTCAAGACCGGTGCTCTACTACTTGATGGGAACACATTGAATTACTTCGGGAAGAACATTCCCATTAACCTGGTCCTGGCTGTCGTTGCAGAGGTTGTTCTTGTTGGTGGTGCAGAATACTACAGAATCACCAATGGTTTGGATTTTGAGGACAAGCTACACCCTGGTGGGCCATTTGACCCATTGGGATTGGCTAATGATCCAGACCAGTTTGCATTGTTAAAGGTGAAGGAGATTAAGAATGGTAGACTAGCAATGTTCTCCATGTTTGCATTCTTCATCCAAGCGTATGTCACAGGACAAGGTCCTGTTGAAAACCTAGCATCTCACTTGAGCGATCCCTTTGGAAACAACATACTAACCGTCATTTCTGGAAACATTGAACGAACCCCAACCCTGTAAACCCCTGTGTGTACTCGAAACGATGTAATCTATATATTTGTTTTGTATCCACCGTTCATATGAGAAAAGGATCAATCGTTGCCGTAGTAGATGCTATATTTAA
>Solidago_canadensis_TRINITY_DN28810_c1_g1_i1-AT4G10340
TGACCATAAACAAACACAAAAAACAGCCGGACGAACCAACTGAAAACTTTTCCGGTAACACAGTCACCAAAAGAATGGCTTCTTTGGCAGCATCGACTGGGGCAACCTCCCTTGGTGTGTCGGAAATGCTTGGGAACAAACTCAACTACTCGAGTGCAGCCAGGACGGCTCCTTCGGCTTCCAGTCCTGTCACCTTTAAGACAGTTGCCCTTTTCCAAAAGAAGAAACCTGCACCCAAGGCTAAACCAGCAGCCATCACCCCGGCTTCAGACGAGCTCGCCAAGTGGTATGGACCTGAGAGAAGAATCTTCTTGCCAGAAGGTCTTTTGGACCGATCAGAAATCCCAGAGTACCTCAACGGAGAAGTCGCTGGAGACTATGGTTATGATCCTTTTGGTCTAGGAAAGAAACCAGAAGACTTTGCCAAATACCAAGCATTCGAGCTGATTCATGCACGATGGGCAATGTTGGGTGCAGCTGGTTGTATCATTCCTGAGGCCTTCAACAAATACGGTGCTTCCTGTGGCCCTGAAGCTGTGTGGTTCAAGACCGGAGCTCTACTACTCGACGGCAACACATTGAACTACTTCGGAAAGAACATCCCCATTAATCTGGTCTTGGCTGTTGTTGCCGAGGTTGTTCTTGTTGGTGGTGCGGAATACTACAGAATCACCAATGGCTTGGATTTTGAGGACAAGTTGCACCCTGGTGGACCATTTGATCCATTGGGTCTTGGCAAGGACCCAGACCAGCTCGCTCTGTTGAAGGTTAAGGAGATCAAGAATGGTAGACTAGCAATGTTCTCAATGTTTGCGTTCTTCATCCAAGCGTATGTGACCGGAGAGGGTCCTGTAGAAAACCTTACATCTCACTTGAGTGATCCCTTTGGAAACAACATACTAACCGTGATTTCTGGTTCTATCGAACGAACCCCGACCCTATAAATTATATTTGTACGCGAAACAATGACAATCAGTTACTCATGTATTCTATATTTTTGGTTTCTTTAATGAAAAAGGGGTCCAAATGGTC
>Tanacetum_parthenium_TRINITY_DN9086_c0_g1_i3-AT4G10340
CACAAACATTTTATTTAACAACATTTTTGGGCAGCACCAAAAAGAAAAATTATGGCTTCTTTAGCTGCATCGACATCTCTAGGCGTGTCGGAAATGCTAGGCAACCCGCTTAAGTTCGCGGCTAGGACGCCTGCTTCTTCGGTTTCTAACCCTGTTACATTTAAGACAGTGGCACTTTTCCAAAAGAAGAAGCCTGCACCTAAGGCTAAGCCTGCACCTATTACCCCGGCTTCTGATGAGCTCTCCAAGTGGTACGGTCCTGAAAGGAGAATCTTCTTGCCAGAAGGTCTTTTGGACCGATCCGAGATCCCCGAGTACCTCAACGGTGAAGTTGCCGGAGATTACGGTTATGATCCTTTTGGACTTGGAAAGAAACCTGAAGACTTTGCCAAATACCAAGCATTCGAGCTAATTCACGCACGATGGGCAATGCTGGGTGCAGCCGGTTGCATTATTCCTGAGGCATTCAACAAATACGGTGCTGACTGTGGTCCTGAAGCTGTCTGGTTTAAGACCGGGGCTCTGTTACTCGATGGCAACACATTAAATTACTTTGGGAAGAACATCCCCATTAACTTGATCCTAGCTGTCGTTGCCGAGGTTGTACTTGTTGGCGGTGCTGAATACTACAGAATCATCAACGGCTTGGATTTGGAGGACAAGCTGCACCCTGGTGGACCATTTGACCCATTGGGTCTAGCTAAGGACCCAGACCAGTTTGCTCTATTGAAGGTTAAGGAGATCAAGAATGGTAGACTAGCAATGTTCTCGATGTTTGCATTCTTTATCCAAGCATATGTGACCGGTGAAGGTCCAGTAGAAAACCTTGCATCTCACTTGAGTGACCCCTTTGGAAACAATTTGCTAACCGTGATTGGTGGATCTATTGAACGAGCCCCAACCTTGTAAACTCAATCAGTACTTTAAATTATGACAATCGGATGATCATGTATCCTATATATCTGCTTTTGGTACATTATTTTATGAGCTCAATGTTCAATCGTTGGATTTAGTAGATGCTATATTTTAGAATGAAAATCCTTGCCCGTTTTGCAAGCTCG
>Baccharis_TRINITY_DN398_c0_g1_i7-AT4G10340
ATGCACCTCTCCTTTCACATTTTTCTCATCCTAAACTATCACAAACCAACTTTCTAAATCTGTTTTTTTTTTCCGGCCAACCTATTACCGGAAACCAAGAATGGCTTCATTGGCAGCTTCTACCGCCTCGGCATCCCTCGGTGTGTCGGAACTTCTTGGGAACAAACTTAACTTCTCTGGTGTAGCCAGGACAGCTCCTTCAGCTTCTTCTAGTCCTGCCACCTTTAAGACTGTGGCTCTTTTCCAAAAGAAGAAACCCGCACCCAAGGCTAAGCCCGTTGCTGTCACCCCGGCTTCGGATGAGCTCGCCAAGTGGTATGGTCCCGAGAGAAGAATCTTCTTGCCAGAAGGTCTTTTGGACCGGTCCGAGATCCCCGAGTACCTCAATGGAGAAGTCGCCGGAGACTATGGTTATGATCCTTTTGGTCTAGGAAAGAAACCAGAAGACTTTGCCAAATACCAAGCATTCGAGCTGATTCATGCACGATGGGCAATGTTGGGTGCAGCTGGTTGTATCATTCCTGAGGCCTTCAACAAATACGGTGCTTCCTGTGGCCCTGAAGCTGTGTGGTTCAAGACCGGAGCTCTACTACTCGACGGCAACACATTGAACTACTTCGGAAAGAACATCCCCATTAATCTGGTCTTGGCTGTTGCTGCCGAGGTTGTTCTTGTTGGTGGTGCGGAATACTACAGAATCACCAATGGCTTGGATTTTGAGGACAAGTTGCACCCTGGTGGACCATTTGATCCATTGGGTCTTGGCAAGGACCCAGACCAGCTCGCTCTGTTGAAGGTTAAGGAGATCAAGAATGGTAGACTAGCAATGTTCTCGATGTTTGCATTCTTCATCCAAGCTTACGTGACTGGAGAAGGTCCCGTAGAAAATCTTACATCTCACTTGAGCGACCCCTTTGGAAACAACTTATTGACTGTGATTTCTGGGACTATCGAAAGAACCCCAACCCTGTAAACTCCATTTGTACTCTAAATGATGACTACGGATCGTTATGTATCTTATATATTTGTTTTTGATCCATTGTGTATTATGAGAAGACGATCAATCGTTGCATTAGTAGATGCCATATTTTAGAAATGAAATCCTTGCTTTTATGTATGCTCTTCGACAATGTGATTTCACTTATGGTTTGTTTATAGTATTCACATACACAA
>AT4G10340-AT4G10340
ATGGCGTCTTTGGGTGTGTCGGAAATGCTTGGTACTCCCCTTAACTTCAGGGCAGTTTCAAGATCGTCTGCTCCGTTGGCATCAAGCCCATCCACGTTCAAGACTGTTGCTCTCTTCTCTAAGAAAAAGCCAGCTCCTGCTAAGTCCAAGGCTGTCTCTGAGACTAGCGATGAGCTCGCCAAGTGGTATGNNNNNNNNNNNNNNNNNNNNNNNNNNNNNNNNNNNNNNNNNNNNNNNNNNNNNNNNNNNNNNNNNNNNNNNNNNNNNNNNNNNGTCCTGACAGGAGAATTTTCTTGCCTGATGGTCTTTTGGATAGATCAGAGATCCCAGAGTACTTAAACGGTGAAGTTGCTGGAGANNNNNNNNNNNNNNNNNNNNNNNNNNNNNNNNNNNNNNNNNNNNNNNNNNNNNNNNNNNNNNNNNNNNNNNNNNNNNNNNNNNNNNNNNTTATGGTTATGACCCATTTGGTCTTGGAAAGAAGCCTGAGAACTTTGCTAANNNNNNNNNNNNNNNNNNNNNNNNNNNNNNNNNNNNNNNNNNNNNNNNNNNNNNNNNNNNNNNNNNNNNNNNNNNNNNNNNNNNNNNNNNNNNNNNNNATACCAAGCTTTTGAATTGATCCATGCGAGATGGGCTATGTTAGGAGCAGCTGGTTTCATCATTCCTGAAGCTTTAAACAAATATGGCGCTAACTGTGGCCCTGAAGCTGTCTGGTTTAAGNNNNNNNNNNNNNNNNNNNNNNNNNNNNNNNNNNNNNNNNNNNNNNNNNNNNNNNNNNNNNNNNNNNNNNNNNNNNNNNNNNNNNNNNNNNNNNNNNNNNNNNNNNACTGGTGCTTTGCTTCTTGATGGAAACACATTGAACTACTTTGGCAAGAACATCCCTATCAACCTTGTTCTCGCCGTAGTTGCTGAGGTTGTTCTCCTCGGTGGAGCCGAGTACTACAGAATCACCAACGGATTGNNNNNNNNNNNNNNNNNNNNNNNNNNNNNNNNNNNNNNNNNNNNNNNNNNNNNNNNNNNNNNNNNNNNNNNNNNNNNNGATTTCGAGGACAAGCTACACCCAGGAGGTCCATTTGATCCTCTAGGCCTTGCTAAGGACCCTGAGCAAGGAGCTCTTCTCAAAGTCAAAGAGATCAAGAACGGGAGATTAGCCATGTTTGCGATGCTCGGTTTCTTTATCCAAGCGTATGTTACCGGAGAAGGTCCTGTTGAGAACCTTGCAAAGCATCTCAGTGATCCTTTTGGAAACAACTTGCTTACCGTCATCGCTGGAACTGCCGAGAGAGCTCCCACTCTCTAA
>Trapopogon_dubius_TRINITY_DN8377_c0_g2_i1-AT4G10380
GGTGATGGGCAAACACCATCCGTATCAGCTCCGGCGACGCCTGGAACACCCGGCGGTCCGTTGTTTACATCCCTGCATATCGATTCCTTGTCGTATGACCGCAAGTCAATGCCCCGTTGCAAGTGTTTTCCCGTTGACGCTCCATCGTTCGGTGCACATCACACCTGCTTCACCGATTTCCCTGCTCCCGACATCTCTCTCACCCGAAAGTTGGGAGCCGAATTTGTGGGAACGTTTATATTGATATTCGCGGCAACAGCAGGACCGATAGTGAACGAAAAATACGCAGGATCGGAGTCGTTGATAGGGAATGCAGCATGTGCAGGGCTGGCGGTGATGATAATAATATTATCAACAGGTCATATCTCCGGAGCCCATTTAAACCCATCTCTCACCATCGCATTTGCAGCACTTCGTCATTTTCCATGGGGACAGGTCCCGGCGTACATCTTAGCACAGGTTTCAGCCTCCATTTGTGCTTCTTTTGCTCTCAAAGGTGTCTTTCATCCTTTCATGTCCGGTGGTGTCACCGTCCCTTCCGTCAGCACCGGCCAAGCTTTTGCACTTGAGTTCCTCATCACCTTTAATCTCCTGTTTGTCGTCACCGCCGTTGCTACTGATACTCGCGCTGTGGGAGAATTGGCAGGTATAGCAGTTGGAGCTACTGTTTTGCTCAACATTCTTGTTGCTGGGCCTTCGAGCGGGGCTTCGATGAATCCAGTTCGTACTTTAGGTCCAGCAGTTGCAACAGGGAACTACACAGTGATATGGGTATACTTATTGGCACCTACACTTGGAGCCCTCGCCGGAGCTGCAGCCTACACATTGGTGAAACTTCCAGCTGTGGAGGGAGAGCCGCCACGTGAGGTCCGAAGCTTCCGTCGCTAGGTGGTGGCAGGCAGGGTATATACAGGATAGATAATGCATGGCTGCCTTTTTATTTTGGTATGTGCTAATTGGTATAGTAGTAATAAAGGGTGTTCAATTGCCTGAAAGGTTATCATAACTCTCTGGGAATATGAGCCTCATCTAATGTGAGATATTATTATATGGTTTGGTTGCTTAATTAGTCATGTAATCATATGTGTATGTTCAAAGTTGTGATATTTGAGAttttttttttttttttt
>Adenocaulon_TRINITY_DN27417_c0_g1_i1-AT4G10620
CAATTTCATTGCTATCATAAACCCCCCAAAAACTTCAAATCTCTTAAACCCTAGCAAAACCCTAGAATCCCCAAACTCCCTTTTCAGACCCTTCTCTTCAATCCCCACTTTAATTCCACCTGTGCCCCTCACCAGAGATGGAAATTACGACGAAGCCACCTCTCAAACCCTTAGAATCTGCCCTGGTTGTGGGATCCAAATGCAAAACTCCGACCCGAAACAACCCGGGTTTTTCATCGTACCCTCCATCAAAGACTCAAATTACAAACTACCCATCGACAGAAATCCAGTAGCAGATGAACCCCAGATTACAGATTCTCTCAAAAAGGGTTTTTTGGCTGAATCCGATGAAGACCTTGAAAACCCTAACCCTAAATTGCTTGAGAGGCCGGTTGTTTGCTCCAGGTGCCATAGCTTGAGGAATTACGGGAGGGTTAAGGATCAAACGGTCGAAAACCTGTTGCCTGATTTCGATTTCGATCATACGGTTGGGAGGAGATTGAATTCAGTTTCGGGCACTCGAACCATAGTGATTATGGTTGTAGATGCTGTAGATTTCGACGGGTCATTTCCAAGAAAAGTTGCAGAGTTAGTTTCGAACACAATCGATGTTCATTCAAGATCCTGGAAAGAAGGGAAATCTGGGAATTTGCCTAGAGTAGTTTTAGTCGTGACAAAGATTGATTTATTGCCTGCATCTTTATCACCAACTGGTTTCGAGCATTGGGTTAGAACTAGGGCTAGAGAAGGAGGAGCAAATAAGCTAACCAAGGTGCATTTGGTTAGTGCAGTCAAGAATTGGGGACTAAAGGATCTTGCAAACGATATGGTGTCGTTGGCTGGGCCACGAGGGCACGTTTGGGTGATTGGTGCACAAAATGCTGGAAAATCGACGCTTATTAATGCGATGGGGAAGTGTGTTGGAGGGAAAGTGAGTGTTTTGACTGAGGCGCCTGTGCCGGGGACTACATTGGGGATTGTTAGGGTGGAGGGTGTGCTTGGTGGTCAGGCAAAGTTGTTCGATACACCAGGTTTGTTGCACCCACATCAGATTACCACGCGGTTGACTAGGGAAGAACAGAAGTTGGTTCATATTGGAAAAGAGTTGAAGCCGAGGACTTATAGGATTAAAGCTGGCCATTCGGTTCATATTGCTGGTCTCATGAGGCTTGACATAGAAGAATCATCGGTGGATTCAATTTATGTTACCGTGTGGGCGTCTCCTTATCTTCCTCTGCATATGGGGAAAACCGAGAAGGCGTCAACAATGGTGGAAGATCATTTCGGTCTTCAATTACAGCCTCCAATCGGAAAGCAACGGGTGGAGGAGCTTGGAAGATGGGTAAGAAAGGAATTTTGCGTGCGTGGCAACTGGTGGGACACGAGTTGTGTCGACATTGCTGGTGCTGGTCTTGGTTGGTTCGCAATCGGGTTGAAAGGTGAGGCCGTGCTTGGCGTTTGGACGTATGATGGCATCGATGTCACCCTTCGCAACGCGTTGATCCCTCACCGATCACACAATTTTGAAGTCACGGGATTTACCGTCTCGAAAATCGTGTCAAAAGCGGATAAATCTTTGAACAAGCAACGCCAAAATGAGAAGAAGAGAAAAGTTGGTGATTTAGAAACAGAGGCATTATGAATTAGTATTGCAAGTTGAGTTCGTTTTAAATTGCAAGTGGTGTAGTTTGACATAAATACCCTTGTTATAATGAGATGC
>Elephantopus_transcriptome_node_14283-AT4G10620
GAAATGATATCCAGAAAACTAACCCCATCGAAGCTCAAGAACCTCCTTGCTCTCTCTCACTTCACCACCTATATATACACAAAACCTGTATCTAACTCAAAATCCACTGCCATTGTAAACCCCACTACACTTTCAGATCTTTTAAACCCTTCTAAAACCCTACCTACCCGAAACCCCTTTTTCAGACTCTTTTCTTCGAATCAAACTTTAGTTCCACATCTGCCCATCACTAGAGATGGAAATTACGACGAAACAGCCTCGCAAACCCTTAAAATATGCCCTGGATGTGGAATCACTATGCAAGATACTGATCCTAAACAACCTGGATTTTTCATTACACCCTCAGTTAAAGATTTAAATTATAAATTACCTATCGACAAGAACCCATTAGCAGATGAAACCCACATTCCAGATTCTCTTAAAAAGGGATTCTTGATTGAATCCAAGCAAGAACCTGAAACCCCTAACCTGAAATTGCCTGAAAGACCAGTAGTTTGCGTGAGATGTCACAGCTTAAGGAATTATGGAAGGGTGAAGGATCAAACTGTCGAAAACTTGTTACCTGATTTTGACTTTGATCATACGGTTGGACGGAGGCTGAATTGGGTTTCTGGTACCAGAACCGTGGTAGTTATGGTTGTGGATGCTGTAGATTTTGATGGATCTTTTCCAAGAAAAGTTGCCGAGTTGGTTTCTAATACAATTGATGCAAATTCTCGAGCTTGGAAAGAAGGGAAATCAGGAAACTTGCCAAGGGTGGTGTTAGTTGTTACAAAGATTGATTTGTTGCCTACATCTTTATCACCAACGGGTTTTGAGCATTGGGTTAGGACTAGGGCTAGAGAAGGAGGAGCCAATAAATTAACCAAAGTTCATTTGGTGAGTGCAGTCAAGAACTGGGGGTTGAAGGATCTTGCAGATGATATGGTGTCATTGGCTGGGCCAAGGGGGCATGTTTGGGTCATTGGAGCACAAAATGCTGGCAAATCAACACTGATTAATGCATTAGGGAAGTCTCTAGGAGGTAAATTGAGTGTTTTGACTGAAGCTCCTGTACCTGGGACAACTTTGGGGATTGTTAGAGTGGAAGGTGTTCTTCCAGGCCAGGCAAAGTTGTTTGATACGCCTGGGTTATTGCACCCACATCAGATTACCACAAGATTGACTCGGGAAGAACAGAAGCTGGTTCATATCAGCAAGGAGTTGAAACCAAGGACTTATAGGATCAAAGCTGGTCATTCTGTTCATATTGCGGGTCTCATGAGGCTTGACTTAGAAGAATCATCAGTGGATTCCATATATGTTACTGTGTGGGCATCTCCTCATCTTCCTCTGCATATGGGCAAAACAGAGAAGGCATCAACAATGGTGGAAGATCATTTTGGTCGACAACTACAGCCACCAATCGGACAGCAAAGAGTCAAGGAGCTTGGAAGATGGGTAAGAAAGGAATTCAGAGTTCATGGCAACTGGTGGGACTCAAGTTGTGCTGACATTGCTGCTGCTGGTTTGGGTTGGCTTGCCATTGGAATAAAAGGAGAGGCTGTGATTGGCATTTGGACTTATGATGGGATTGATGTCACCCTTCGCAATGCTTTGATCCCTCATCGGTCAAAAACATTTGAGGTCACTGGATTCACTGTCTCAAAAATCGTGTCGAAAGCAGATAAATCTTTGAACAAGCAATTCCAAAATGAGAAGAGAAAA
>Cyclolepsis_TRINITY_DN26496_c0_g1_i1-AT4G10620
CCATGGAAGCAGAGCTGTAAACAGAGAAATGATATCCAGAAAACTAAGTCCATCAAAGCTCAAGTATCTCCTTACTCTCTCGCACTTCACTAACTATGCATACACAAAACCTGTGTCTAACTCAGATTTCACTGCCATCATAAATCCCCCAAATATTTTAGATCTTCTAAACCCTACTAGAACCCTAGCATCTCAAAACCACCTTTTCAGACCCTTTTCTTCAATCCCTACTTTAGTTCCACCTCTGCACCTCACCAGAGATGGAAATTACGATGAAGCCACCTCCCAAACCCTTAGAATTTGCCCTGGATGTGGTATCCCAATGCAAGACTCTGATCCTAAGCAACCTGGGTTTTTCATCATACCTTCCATTAAAGATTCAAATTATAAATTACCCATTGATAAAAACCCATTAGCTGATGAAACCCAGATTCCAGCTTCCCTTAAAAAGGGCTTCTTGGTTGAATCTGATGAAGACCCTGAAATCGCTAGCCCTAAAGTGCCTGAGAGGCCAGTTGTTTGTGCGAGGTGCCACAGCTTGAGGAATTATGGGAGGGTGAGGGATCAAACTGTCGAAAACCTGTTGCCTGATTTCGACTTTGATCATACGGTTGGAAGGAGGTTGAATTGGGTTTCGGGTACGAGAACCGTGGTAATTATGGTTGTAGATGCTGTAGATTTTGATGGGTCATTTCCCAGAAAAGTTGCAGAGTTAGTTTCGAATACAATCAATGCTCATTCGAGAGCTTGGAAAGAAGGGAAATCAGGTAATTTGCCTAGGGTTGTTTTAGTTGTTACAAAGATTGATTTGTTGCCTACATCTTTATCACCAACCGGTTTTGAGCATTGGGTTAGGACTAGAGCAAGAGAAGGAGGAGCAAACAAATTAACTAAAGTTCATTTGGTGAGTGCTGTCAAGAAATGGGGATTGAAGGATCTTGCAGATGACATGATGTCGTTGGCCGGGCCAAGAGGGCACGTTTGGGTCATAGGAGCACAAAATGCTGGTAAATCGACACTAATTAATGCGATGGGGAAGTGCGTAGGAGGCAAAGTGAGTGTTTTGACTGAGGCTCCTGTGCCTGGGACTACTTTGGGAATTGTTAGGGTAGAGGGCGTACTTCCTGGCCAGGCAAAGTTGTTCGATACACCAGGGCTATTGCACCCACATCAGATTACAACTCGGTTGACTAGGGAAGAACAGAAGTTGGTTCACATCAGCAAGGAGTTGAAACCGAGGACTTACAGGATCAAAGCAGGCCATTCGATTCATATTGCTGGTCTTCTGAGGCTCGATATAGAAGAATCATCAGTGGATTCCATATATGTTACTGTGTGGGCATCTCCTCATCTTCCCTTGCATATGGGTAAAACAGAGAAGGCGTCAACAATGGTGGAAGATCATTTTGGTCGTCAATTACAGCCTCCAATTGGTAAGCAACGAGTTGAGGAGCTTGGAAGATGGGTAAGAAAGGAATTCCGCATGTGTGGCAACTGGTGGGACTCGAGTTGTGTTGACATTGCTGCTGCTGGTCTTGGTTGGTTCGCAATCGGACTAAAAGGAGAAGCTCTGCTTGGCGTGTGGACTTATGAGGGTGTCGATATCACCCTTCGCAACGCTTTGATACCTCACCGATCACACAATTTCGAAGTCACTGGATTTACTGTCTCGAAAATCGTGTCGAAAGCTGACAAATCTTTGAACAAGCAACGCCAGAATGAGAAAAGGAGGAAATTTGGTGATTCAGAAACAGAAGCCACCACAGCTGCATTATGAATTATTACAAACTTGAGTTCATCTTTGAAGAGTTAAAGTAAGGATTTATTTGTTAATGGCAAGAGTGTATTTTTACATAAATGCCCTTGTTATAATGAGATATGATATTATAAGGCGAAGAAGTGAGGTTGTAGATAGTTGGCAGATCTTACACATACAACAGTCTTGTTTATGAGTAAAATTCTCTTCATACATACAAAATCACACACATGATACATGTTTGCACGCTATAGCGAGACCAATGGCCGTGCTTTTTTAAGTGAAAATGCATAAAAAAGAAATGTACGTCGATATAAATGCCTTTGTTATGGTGAGAGAGTCACG
>Moquiniastrum_TRINITY_DN6746_c0_g1_i2-AT4G10620
TGGAAGCAGAGCTTTGAACAGAGAAATGATATCCAGAAAACTAAGTCCATCAAAGCTCAAGAACCTCCTTCCTCTCTCGCATTTCACTACCTATACATACACAAAGCCTGTATCTAACTCCAATTTCACTGCCGTCATAAATCCCCCAAAAGTTTCAGATCTTTTAAACCCAACTAAAACCCTAGCATCCCCAAACCCCCTTTTTAGACTCTTTTCTTCAATCCCCACTTTAGTTCCACCTTTGCCCCTCACCAGAGATGGAAATTACGATGAAGCCACCTCCCAAACCCTTAGAATTTGCCCTGGATGTGGGATCTCAATGCAAGACTATGATCCTAAACAACCTGGGTTTTTCATTACACCCTCCattaaagattcaaattacaaattacccattgacaaaAACCCATTAGCAGATGAAACCCAGATTCCAGCTTCTCTTAAAAAGGGGTTTTTGGTTGATTCTGATGAAGATCCTCAAAACCCTAGCCCTAAATTTCCTGAGAGGCCGGTTGTTTGTGCGAGGTGCCACAGCTTGAGGAATTATGGGAGGGTGAGGGATCAAACGGTCGAAAACCTGTTGCCTGATTTCGACTTTGATCATACTGTTGGAAGGAGGTTGAATTGGGTTTCAGGTACGAGAACTGTTGTAATTATGGTTGTAGATGCTGTAGATTTTGATGGGTCATTTCCTAGAAAAGTGGCAGAGTTAGTTTCGAATACAATTGATGTTCATTCAAGAGCATGGAAAGAAGGGAAATCGGGGAATTTGCCTAGGGTAGTGTTAGTTGTTACAAAGATTGATTTGTTGCCTGCATCTTTGTCGCCCACCGGTTTCGAGCATTGGGTTAGGACTAGGGCAAGAGAAGGAGGAGCAAACAAGCTAACCAAAGTTCATTTGGTGAGTGCTGTCAAGAACTGGGGATTGAAGGATCTTGCAGATGATATGGTGTCGTTGGCCGGGCCAAGAGGGCACGTTTGGGTCATAGGGGCACAAAATGCTGGGAAATCGACACTAATTAATGCTATAGGGAAGTGTGTAGGAGGCAAAGTGAGTGTTTTGACTGAGGCTCCTGTGCCAGGGACTACATTGGGGATCGTTAGGGTGGAGGGTGTGCTTCCTGGCCAGGCAAAGTTGTTCGATACACCAGGGCTATTGCATCCACATCAGATCACGACTCGGTTGACTAGGGAAGAACAGAAGTTGGTTCACATCAGCAAGGAGTTGAAACCAAGGACATATAGGATCAAAGCAGGCCATTCGGTTCATATTGCTGGTCTCATGAGGCTTGACATAGAAGAATCATCGGTGGATTCCATATATATTACAGTGTGGGCATCTCCTCAGCTTCCCCTGCATATGGGCAAAACGGAGAAGGCTTCAACAATGGTGGAAGATCATTTTGGTCGTCAATTACAGCCTCCAATTGGGAAGCAACGAGTCGAGGAGCTTGGAAGATGGGTAAGAAAGGAATTTCGAGTGCATGGCAATTGGTGGGACTCGAGTTGTGTTGACATTGCTGCTGCTGGTCTTGGTTGGTTCGCCATCGGACTAAAAGGGGAGGCTCTGCTTGGAGTTTGGACATATGATGGTGTCGATGTCACCCTTCGCAACGCTTTGATCCCGCACAGATCACCCAATTTTGAAATCACCGGATTTACCGTCTCAAAAATCGTGTCGAAAGCTGACAAATCTTTGAACAGGCAACGCCAGAATGAGAAGAGGCAAGTTGGTGATTCAGGAACAGAAGCCACCACTGCTGCATTATGAATTATTACAATTTGAGTTCATCTTGAAGAGTTAAGTAAGCATTATTCGTTGATGCAAGAAATGGTTTATTTTGACATAAATATCCTTGTCATATGAGATGTCATGATATTATAAACCAAACAAGGCCTTTGAGGTTGTAGATGGTCGGTAGACATTACACATATAACAGTCTTATTTATAAGGCAAAATTTTCTTCATGCATAGCACACACATGATGTGTGCTTGCACACTATAGCAAGAGAAATACTGGTG
>Stifftia_TRINITY_DN39466_c0_g1_i1-AT4G10620
CATAAAACCACCATGGAAGCGGAGCTTTGAGCAGAGAAATGATATCCAGAAAACTAAGTCCATCAAAGCTCAAGAGCCTCCTTCCTCTCTCTCTCTTCACCACCTATACATACACAAAACCTGTATCTAACTCCAATTTCACTGCCATCATAAATCCCCCAAAATTTTCAGATCTCTTAAGCCCTACTAAAACCCTAGCTTCCCAAAACCCCCTTTTCAGGCCTTTTTCTTCAATCCCCACTTCAGTTCCACCTCTGTTCCTCACCAGAGATGGAAATTACGATGGATCCACCTCCCAAACCCTTAGAATTTGCCCTGGTTGTGGGATCTCAATGCAAGACTCTGATCCTAAACAACCTGGGTTTTTCATCATACCCTCCATTAAAGATTCGAATTACAAGTTACCCATTGATAAAAATCCATTAGCAGATGAAACCCAGATTCCAATTTCGCTTAAAAAGGGGGTTTTGGTTGAATCTGATGAAGACCCTGAAAACCCTGGCCCTAAATTGCCTGAGAGGCCGGTTGTTTGTGCTAGGTGCCACAGTTTGAGGAACTATGGGAGGGTGAAGGATCAAACTGTCGAAAACCTGTTGCCGGATTTCGACTTTGATCATACGGTTGGAAGGAGATTGAATTCAGTTTCGGGTGCAAGAACCGTAGTGATTATGGTTGTAGATGCTGTAGATTTTGACGGGTCATTTCCTAGAAAAGTTGCAGAGTTAGTTTCAAATACAATCGATGTTCATTCAAGATCCTGGAAAGAAGGGAAATCAGGGAATTTGCCTAGGGTAGTTTTAGTTGTTACGAAGATCGATTTGTTGCCTGCTTCTTTATCACCGACCGGTTTCGAGCATTGGGTTGGGACTAGGGCAAGAGAAGGAGGAGCAAACAAGTTGACCAAAGTTCATTGGGTGAGTGCTGTAAAGAATTGGGGATTGAAGGATCTTGCAGATGATATGGTGTCGTTGGCTGGGCCAAGAGGGCATGTTTGGGTCATAGGAGCACAAAATGCTGGGAAATCGACGCTGATCAATGCAATAGGGAAGTGTGTAGGAGGCAAAGTGAGTGTTTTGACAGAGGCTCCTGTGCCAGGGACTACATTGGGGATTGTTAGGGTGGAGGGTGTGCTTCCTGGCCAGGCAAAGTTGTTCGATACACCAGGGCTGTTGCACCCGCATCAGATTACTACGCGGTTGACTAGGGAGGAACAGAAGTTGGTTCACATCGGCAAGGAGTTGAAACCGAGGACTTATAGGATCAAGGCTGGCCATTCAGTTCATATTGCTGGTCTCATGAGGCTCGACATTGAAGAATCATCGGTGGATTCCATATATGTTACAGTGTGGGCATCTCCGCATCTTCCCCTGCATATGGGCAAGACGGAGAAGGCGTCAACAATGATGGAAGATCATTTTGGTCGTCAATTACAGCCTCCAATCGGGAAGCCACGAGTTGAGGAGCTTGGAAGTTGGTTAAGAAAGGAATTTCGTGTGCGTGGTAACTGGTGGGACTCAAGTTGTGTGGACATTGCTGCTGCTGGTCTTGGTTGGTTCGCCATCGGCCTGAAAGGAGAGGCTCTGCTCGGTGTCTGGACATATGATGGCATCGATGTCACCCTTCGCAACGCTTTGATCCCCCACCGATCACACAACTTCGAAGTCACGGGCTTCACCGTCTCTAAAATTGTGTCGAAAGCAGACAAATCTTTGAACAGGCAACGCCAGAATGAGAAGAGGAGGAAAGTTGGTGATTCAGAAACAGAAGCCTCTGTTGCTGCATTATGAATTGCTGCAACTTGAGTTCATTTTGAATTGCAAAAAGTGTGTTTTGACATAAACACCCTTGTTATAATGAAATGTCATGATATTATAAGCCAAAGAAAGCTTCTATTAAG
>Centrapalus_pauciflorus_TRINITY_DN54492_c0_g1_i1-AT4G10620
AAAAACTCCATGGAAGCAGAACTGTGAACACAGAAATGATATCCAGAAAACTAACCCCATCAAAGCTCAAGAACCTCCTTGCTTTCTCTCACTTCACCACCTGTACGTACACAAAACCTGTATCTAACTCCAAATCCACTGCCATTATATACCCCACAAAACTTTCAGACCTTTTAAACCCTACTAAAACCCTACCAACCCAAAACTCTCTTTTCAGACCCTTTTCTTCCAATCAAACTTTGATTCCACATCTGCCCCTCACAAGAGATGGAAATTACGACGAAATCACCTCCCAAACCCTTAAAATTTGCCCTGGATGTGGAATTACTATGCAAGACTCCGATCCTAAACAACCTGGATTTTTCATTACACCCTCAGTTAAAGATTCAAATTACAAATTACCCATTGACAAGAACCCATTAGCAGATGAAACCCACATCCCAGATTCTCTTAAAAAGGGATTCTTGATTGAATCCGATCAAGACCCTGAAAGCCCTAACCCGAAATTGCCTGAAAGACCAGTTGTTTGTGCGAGGTGTCACAGCTTGAGGAATTATGGGAGGGTGAAGGATCAAACTGTCGAAAACTTGTTGCCTGATTTCGACTTTGATCATACGGTTGGAAGGAGGCTGAATTGGATATCAGGCACTAGAACTGTGGTTATTATGGTTGTGGATGCTGTAGATTTTGATGGATCTTTTCCAAGAAAAGTTGCAGAATTGGTTTCGAATACAATCGATGCAAATTCTCGAGCTTGGAAAGAAGGGAAATCAGGAAATTTGCCTAGAGTGGTGTTAGTTGTTACAAAGATAGATTTGTTGCCTACATCTTTGTCACCAACAGGTTTCGAGCATTGGGTTAGGACTAGGGCTAGAGAAGGAGGAGCCAATAAATTAACCAAAGTTCATTTGGTGAGTGCTGTCAAGAATTGGGGATTGAAGGATCTTGCAGATGATATGGTGTCATTGGCTGGGCCAAGGGGGCATGTTTGGGTCATCGGGGCACAAAATGCTGGCAAATCAACACTGATTAATGCATTGGGGAAGTGTGTGGGAGGCAAAATGAGTGTTTTGACTGAGGCTCCTGTACCTGGGACTACGTTGGGGATTGTTAGGGTTGAGGGGGTGCTTCCAGGCCAGGCAAAGTTGTTTGATACGCCCGGCTTATTGCACCCACATCAGATTACTACAAGATTGACTCGGGAAGAACAGAAGCTGGTTCACATCAGCAAGGAGTTAAAACCAAGGACTTATAGGATCAAAGCTGGTCATTCCATTCATATTGCGGGGCTCATGAGGCTGGACATAGAAGAATCATCAGTGGATTCCATATATGTTACTGTGTGGGCATCTCCTCATCTTCCCCTGCATATGGGCAAAACAGAGAAGGCATCAACAATGGTGGAAGAACATTTTGGTCGACAACTACAGCCACCAATCGGCCAGCAACGAGTCGAGGACCTTGGAAGATGGGTAAGAAAGGAATGCCGAGTACACGGCGATTGGTGGGACTCAAGTTGTGTTGACATTGCTGCTGCCGGTCTTGGTTGGTTTGCCATTGGAATAAAAGGAGAGGCCATGCTTGGCATTTGGACTTATGATGGGGTCGATGTCACCCTTCGCAATGCTTTGATCCCTCATCGATCAAAAACTTTTGAAGTTACCGGGTTCACTGTCTCAAAAATCGTGTCAAAAGCTGACAAATCTTTGAACAAGAGATTCCAGAATGAGAAGAGAAGAGTTGGTGATTCAGAAACAGAAGTCACACCTGCTGCATTATGAATTATTACACCTTTACTTCACCTTTGGGATAGGGTAAAGATTTATTTATTTGATGATGGAACAAATAAAAGTAAGTTAATTTTTTTTGTAACATTTCACTTGCATACATACACCGATACACGCACTCTGGCTGCCCACATATGACATAATTCCTTTTTATTTGTCGTAAAAAAAAA
>Cicerbita_plumieri_TRINITY_DN728_c0_g1_i1-AT4G10760
AGAAAAAGAATGGAGCCTCAATCAGAAAGCACGGACGAAATTGCAAACATCAAAGAAATTCGCCAACAAATCCAGTCTCGTATTGAAACGCTACGCAATTCTCAGCTCGAAATTATATCTTCTCTCCAATATGGTGTAGTTCCAGACATTACCTCGTCTCTCGATCTCCATCTCAAGGTCGTTTCCTCCTTCAATGGCCGCCCTTTCACCCCTCTTCCTAACCCTCTTCCCGCTCCCAACCCTAATACTAGAAGACGCATTCAACCACCGCCCCCTGCTCCTACGATCAAAATCTCAAAACTTTCCGATGATTTACACCCAAAACCCTCGACGGACGGTTTTACGGGGGATGAAGGTGGGAGTGGGATTACGCCGTTGGCTACTGTCAGGTCAATGGTGGCGGTTTGTTTGTTGGAGAGGGTGCCGTTTACGGAGATTGATTCGCAGTCGATTTTGAGTAAGTTGGAGAGCGATAGTTTCCAGTCTGTTACGGTGGCGGAGAAGGCGGCGTTGAGGGAGGTGGCTGGAGGGGAGTCGATACTAGCGGTGGAGTTGGCGTTGAGGTCAATGGCAGAGGACAACGGCGGGGTTCAGTTAGAGGAGTTCAAATTGAATGGGAAATTTAGGGTTTTGGTGAAGGGGATCGATAGAACCAAATTAGTCAAAGAGTTGCCAGAGAGTAAACAAAACGAATCAAATTCAAATAATTCAAGTGGTGGGAATGCGATTCAGCAAAGCTCTAGGACGATCGGCGATGGCGGTTGGATGGGGCAAGGAGACCATAGTCAGTTCGGCGGCGGGCAGATAATGGGACCGAGGGGTATGATGGGGATGCTAGGGAGGCCTCGAGGGATGGGTATTAATCCGATGCATAGACCACCACCATCAATGGGTGGAATGTATTCACCTATGCATAGCAGCGGTGGTGGTTCAAATGGGAAGCCACCGAGAACAGAGGAGGACGATCTTAAAGATCTTGAAGCTTTACTTAATAAGAAGTCTTTTAAGGAGTTACAGAAATCAAAAACAGGAGAGGAGTTGTTGGACCTCATCCATCGTCCTACTGCAAAGGAAACTGCTGTTGCTGCAAAGTTCAAAAGCAAAGGTGGTTCTCAAGTAAAGGAGTACTGTACAGCTTTGACTAAAGAAGATTGCAGACGCCAATCTGGTTCTTTCATCTCTTGTGAAAAGGTTCATTTCAGGCGGATAATTGCTGTCCACACTGACATGAACCTTGGTGACTGTTCTTTTCTTGACACCTGTCGTCACATGAAGACTTGCAAGTATGTGCATTATGAGCTTGATTCAACACCAGATGTGGCACATATGAATATGATGATGGGCGTTCCTGGACCTTCAAAGCCATTGAAGCCTCAGCGAGCTGAGTATTGTTCAGAAGTGGAGCTTGGTGAATCACAGTGGATTAACTGTGACATTCGTAACTTTAGAATGGACATATTAGGACAATATGGAGTGATAATGGCTGATCCACCATGGGACATTCATATGGAATTACCTTATGGCACCATGGCTGATGATGAGATGCGTAATCTGAATATCCAAGCATTACAGACTGATGGTCTTATCTTTCTTTGGGTAACAGGCCGAGCAATGGAACTGGGACGTGAATGTTTGGAACTTTGGGGTTATAAGCGAGTGGAGGAAATAATATGGGTGAAGACGAATCAACTTCAAAGGATAATAAGAACAGGGAGAACTGGTCATTGGTTGAATCATAGCAAAGAACATTGCCTTGTTGGGATTAAAGGAGATCCCATTGTCAACAGGAATATTGATACAGATGTCATTGTTGCAGAGGTTCGAGAAACAAGTCGTAAGCCAGATGAGATGTACCCTTTGTTGGAGAGGATCAGTCCAAGAACAAGAAAGCTGGAATTGTTTGCTCGTATGCACAATACACATGCAGGGTGGATGTCACTTGGTAATCAGTTGAGTGGTGCTCGATTGGTGGATGATGGGCTGAGGGCAAGATTTAAGGCGGCTTACCCGGAGGTTGAGGTGCAGCCAGCATCTCCTCCAAGGGCGTCTGCTATGGAAGTGGATACAACAAGTCCAAGTCCATTCAGTGGGGCTGAATCAAAACCCATGTCTGCTCATTTTTCTTCTGACCCCAACTATGGAGCTGAATCAAATAAGCCCATGGATGAATCTTGATAACACCACTCACTTGTCAATGTAGCAAGCAAGAAGCCATAGGATGATAGCCCTATTGTTGTTATAAAGAGAGACCAAAGCGTACAACAACATATCCACCTTTTTTGCTTTTAGATGTTTCCATGTCTTGCACATTATTTGAAATTAGTTATATCGTGTTATATTTGTTGACCATGTGGTAATTATATTACAAGAAAATGAAGCATGATTAGGTTACAACTAGGCAGCATCTTAGCCATATAAGCAGTTTGAATTGTTGGTGATTTTAGTGTTACCAAGTTGTTTTTGTGTAATGGAT
>Elephantopus_transcriptome_node_36299-AT4G10760
ATGGAGACTCAACCGGAAAGCTCAGACGAGATTGCTAACATCAAAGAAATTCGCCAGCAAATCGAGTCTCGCATCGAAACGCTACGCAATTCCCAGCTAGAAATCATTTCTTCTATCAACTATGGTGTCGTTCCAGACATTGCCTCTTCTCTCGATCTCCATCTCAAGGTCGTTTCCTCCTTCAATGGCCGCCCCTTCACCCCTCTTCCCAACCCTCTTCCCAGACCCAACCCTAACACCAAACGACGCATTCAACCACCGCCCCCTGCTCCTACAATCAAAATCTCTAAACTTTCCGATGATTTACATCCAAAACCCTCACCGGACCGTTTTAGGGTCGATGAAGCTCTGGGTGGGGCCACGCCCTTGTCTACGGTCAGGTCCATGGTTGCGATTTGTCTGTTGGAGAGGGTTCCGTTTACGGAGATTGATTCGGCCTCGGTGTTGAGCAAGTTAGAGAGCGATGGTTTTCAGTCTGTTACAGCGGCGGAGAAGGCGGCCTTGAGGGAGGTTTCTGGAGGGGAACCGATACTGGCGGTGGAGATGGCGTTGAGGTCAATGGCTGAGGATAATGGTGGCGTGCAGTTGGAGGAATTCAAAGTGAATGGGAAATTTAGGGTTTTGGTAAAGGGGATTGATAGAACTAGGTTAGTAAAAGAGTTGCCGGAAAGTAAACAGAATGAATCGAGTTCCAATAATTCAAGTGGCGGCAATGCCACTCACCTAAGTTCAAGAACAATGGCGGATGGTGGCTGGATGTTTCAAGGAGACCCTGGCCAATTTGGTGCACCAATGGGTCCGAGGGGTATGATGGGGATGATCGGAAGGCCTCGAGGGATCAGTGTTAATCCGATGCTCCCACCACCGCCAATGGGGATGTATTCACCCATGACCAgtggtggtggtggtggtggtTTGAACGGAAAGCCGCCAAGAACAGAAGAAGACGATCTGAAAGATCTTGAGGCTTTGCTTAATAAGAAGTCTTTTAAAGAGTTACAGAAATCGAAAACAGGAGAGGAGCTGTTGGACCTCATCCATCGGCCTACTGCTAAAGAAACTGCTGCTGCTGCAAAGTTCAAAAGCAAAGGTGGTTCCCAAGTAAAGGAGTATTGTACTGCTTTGACGAAAGAAGATTGTCGACGACAATCCGGCTCTTTCATCTCTTGTGAAAAGGTTCATTTTAGGCGCATACTTGCTGTGCACACTGATGTGAATCTTGGTGACTGTTCTTTTCTCGATACCTGTCGTCACATGAAGACCTGCAAGTATGTCCATTACGAGCTAGATTCAACGCCAGACGTGCCACATATGATGATGGGTGTTCCCACACCTTCCAAACCATTAAAACCTCAACGTGCTGAGTACTGTTCAGAAGTAGAGCTTGGTGAATCACAATGGATCAACTGTGATATTCGCAACTTTAGAATGGATATTTTAGGGCAGTATGGAGTCATAATGGCTGATCCACCATGGGACATTCATATGGAGTTACCTTATGGCACCATGGCTGATGATGAGATGCGAAACTTGAACATTCAAGCCTTGCAAACCGATGGTCTTATCTTTCTTTGGGTGACTGGACGAGCAATGGAACTGGGTCGTGAATGTTTGGAACTATGGGGATATAAGCGTGTTGAGGAGATTATATGGGTGAAGACTAACCAACTTCAGCGGATAATAAGAACGGGAAGGACTGGCCATTGGCTCAATCATAGTAAGGAGCACTGCCTAGTTGGCATTAAAGGAGATCCGATCGTGAACAGGAATATTGATACAGATGTCATTGTCGCAGAGGTTCGAGAAACAAGCCGAAAGCCTGATGAGATGTACCCTTTGTTGGAGAGAATCAGTCCAAGGACAAGAAAGCTTGAATTGTTTGCTCGAATGCACAACACGCATGCTGGGTGGATGTCACTTGGTAATCAGTTGAATGGAGTTCGACTGGTGGATGAAGGTCTGCGGGCAAGATTCAAGGCGGCTTACCCTGAGGTTGAGGTGCAACCACAGTCTCCTCCAAGGCCCTCTACCATGGAACTAGAAGCTGCCCAGACAAGAAGTCCCTTCACCGGAGGTGAATCAAAACCCATGGCCGCCCAGTTTTCTGATGTTAGACCTCCAGAACCAACTTATGCAGCTGAATCAAAGCCCATGAATCTTGTTGTT
>Erechtites_TRINITY_DN7809_c0_g1_i6-AT4G10760
TCATCtctcaatctcaatctcaaggtaatttccaccttcaatGGCCGCCAATTCACTCCTCTcccaaaccctaaccctaactcaaaccctaaccctaaACGCCGCATTCAACCACCGCCACCTGCTCCGACAATCAAAATCTCAAAACTTTCCTCCGATTCAGCTCCGAAACCCTCACCGGAGGATTTTAATTTGGATGAACCCGCGCCGTTGAGTACGGTTAGGTCTATCGTGGCGGTTTGTTTGTTGGAACGAATTCCGTTTACGGAGATTGATTCGAGTAATTTGTTGAGTAAATTGGAAAGTGAGGGGTTTCAATCGGTTACGGTTTCGGAGAAAGCGGCGTTACGGGAAGTTAACGGATTCGAACCGCTCGTGGCGGTGGAGATGGCGTTGAGGTTAATATCTGACGAAAACGGCGCGGTTCAGTTGGATGAGTGTAATGTGAATGGGAAAGTTAGGGTTTTGGTGAAGGGGATTGATAGAAGTAAGTTAGTTAAAGAGTTACCGGAAAGTAGACAAAACGAATTGAATACGAATAGTTTAAGTGGCGGAAATGGTAATGTGGGGCAGTTTGGTGGTAGGGGTGTAATGGGGAGGCCGAGATCGATGAGTAGACCGCCAACAATGGGGATGTATTCACCTATGACTGGGAGTGGTAGCGGAAGTGGTGGTTTGAATGGGAAGCCGTTGAGGACGGAAGAAGATTATCTCAAGGATCTTGAAGCTTTACTTAATAAGAAATCGTTTAAGGAGTTGCAGAAATCGCAGACTGGAGAAGAGTTGTTGGATCTTATTCATAGGCCTACTGCAAAGGAAACTGCTGTTGCTGCAAAGTTTAAAAGTAAAGGCGGTTCTCAAGTAAAGGAGTATTGTACGGCTTTGACGAAAGAAGATTGTCGTCGTCAATCTGGTTCGTTTATTTCTTGTGAAAAGGTTCATTTTAGGCGTATAATTGCTGCACATACTGATATGAATCTTGGAGACTGTTCTTTTCTCGATACCTGTCGTCACATGAAGACTTGCAAGTATGTGCATTACGAGCTTGATTCAACGCCAGATGTGCCACATATGATGATGGGTGTTCCCAATCCTTCCAAGTCATTAAAGCCTCAACGAGCTGAGTATTGTTCGGAAGCAGAGCTTGGTCAATCACAGTGGATTAATTGTGATATTCGTAACTTTAGAATGGATATTTTAGGGCAGTATGGAGTTATAATCGCCGATCCACCATGGGATATTCATATGGAATTACCTTATGGAACCATGGCTGATGATGAGATGCGTAATCTTAATATTCAAGCGTTGCAGACTGATGGTCTTATCTTTCTATGGGTTACTGGACGTGCTATGGAACTCGGACGTGAATGTTTGGATTTGTGGGGGTACAAGCGTGTTGAGGAAATTATATGGGTGAAGACCAATCAACTTCAGCGAATAATTAGAACAGGACGAACTGGGCATTGGCTTAATCATAGCAAGGAACATTGCTTAGTTGGCATTAAAGGAGATCCAATAGTAAACAGGAATATTGATACTGATGTCATTGTCGCAGAGGTTCGAGAAACAAGTCGTAAACCAGACGAGATGTACCCGTTGCTGGAGAGAATCAGTCCAAGGACAAGAAAGCTTGAATTGTTTGCTCGTATGCACAACACGCATGCAGGGTGGATGTCGCTTGGTAATCAATTAAGCGGAGCACGGCTAGTGGATGATGGGCTAAGAGCAAGATTCAAGGCGGCCTACCCTGAGGTTGAGGTGCAACCTCAGTCACCACCAAGGGCAACATCTGCAATGGAAATGGAGACAAGAAGCCCATTTGCAGGGGGTGAATCGAAACCCATGTCGTCTCAGTTTTCTGATGTTAGACCTCTAGAGCAAGCCGCCTATTCAGCAGCAGCTGAATCAAAGCCAATGAATCATGATGTGGAGATGACAAATACATAACGGAATTGCTGTTGATTATAAAGGTATCTGTTTACGGTATCTCTGTTTATCATAGTTAAGATGTAGTATGTTTTACAGCTGATGTTCAGTTGGTTAGTTTATCTCGTCAACATTATGCTTGAAATGTAATTTTGTTGTTGGATCAATTGGAGGCTTTCCCCACACAGCATTTGATCATGCCGAGATGTACAAATCATTTTTAATATCCATATGGTAAGCTTCAATCGCGATGCTCTTAATAAAAGATGAGTTGTATCGATCTGGACTGGCGTAGACCCAAGGTATAATATCATCGGAATGCAAACAGTACGAGTTGTGTTCGTTGAAGTTTTTCTTTAGAG
>Ameghinoa_TRINITY_DN9368_c0_g1_i3-AT4G10760
GTTCTTTCTGTCCCTGAGAAAATATATGGAGACTCAAGCAGATACTACGGACGATGTTGCAAACATCAAAGAAATTCGCCAACAAATCGAATCTCGTATTCAGACTTTACGCAATTCTCAGCTCGAAATCATTTCTTCTCTCCATTATGGCGTCCTTCCAGACATTACCTCTTCTCTCGATCTCCATCTCAAGGTTGTTTCCTCCTTCAATGCCCGCCCTTTCACCCCGCTCCCTAATCCTCTTCCCAATCCTCACCCCAATACGAAACGCCGCCCTCAACCACCGCCCCCTGCTCCTACGGTTAAAATCTCTAAACTTTCCGCTGATTTACATCCAAAACCCTCACCGGACCTTTTAATGGTGGATGAAGGTGGAGTTGGCTCTACGCCGTTGTCCACGGTCAGATCAATGGTGGCGGTTTGTTTGTTGGAGCGGGTGCCGTTTACTGAGATTGATTCGGCCTCCGTGTTGGCTAAGTTGGAGAGTGATGGTTTCCAGTCTGTCACGACCGCGGAGAAGGCGGCGTTGAGGGAGGTGGCTGGAGGGGAGTCGATACTGGCTGTGGAGATGGCGTTGAGGTCAATGGCGGAAGACAACGGTGGGGTGCAGTTGGAGGAGTTTAAATCAAATGGGAGATTTAGGGTTTTGGTGAAGGGGATCGATAGAACTAGGTTGGTTAAAGAGTTGCCAGAGAGTAAACAGAAGGAGTCAAATTCAAATAATTTAAGTGGTGCTAATGCAATTCAACAAAGTTTGAGGACAATGGGGGATGGTGGTTGGATGGGGCAAGGAGACTCTGGGCAGTTTGCGGGTGGGCAGATGATGGGGCCGAGGGGCGTGATGGGGATGATGGGGAGGCCTCGAGGGATGGGTGTTAATCCAATGCACAGAGCACCACCTATGGGAATGTACTCGCCTATGAGCAGCGGCGGTGGTGGTTCCAATGGGAAGCAGCCAAGGACAGAGGAGGATGACCTTAAGGATCTTGAGGCTTTGCTTAACAAGAAGTCTTTTAAGGAGCTGCAGAAATCAAAAACAGGGGAGGAGTTGTTGGACCTAATTCATCGCCCTACCGCAAAGGAAACCGCTGTTGCTGCAAAGTTCAAAAGCAAAGGTGGTTCTCAAGTTAAGGAGTACTGTACAGCTTTGACGAAAGAAGATTGCAGACGTCAATCTGGTTCTTTTATCTCTTGTGAAAAGGTTCATTTCCGGCGCATAATTGCTGTTCATACTGATGTAAACCTTGGTGACTGTTCTTTTCTTGACACCTGCCGTCACATGAAAACTTGCAAATATGTCCATTACGAACTTGACTCAACACCAGATGTGCCACATATGATGATGGGTGTTCCTCCTCCTTCTAAGCCATTAAAGCCTCAGCGTGCTGAGTACTGTTCAGAAGTAGAGCTTGGTGAATCACAGTGGATTAACTGTGACATACGTAATTTTAGAATGGACATACTAGGGCAGTATGGAGTCATAATGGCTGATCCACCGTGGGACATTCATATGGAATTACCTTATGGCACGATGGCTGATGATGAGATGCGCAATCTTAATATCCAAGCATTGCAGACTGATGGTCTTATCTTTCTTTGGGTAACTGGACGAGCAATGGAACTTGGACGTGAATGTTTGGAACTTTGGGGTTACAAGCGTGTTGAAGAGATTATATGGGTGAAGACTAATCAACTTCAGCGGATAATAAGAACAGGACGGACAGGTCATTGGCTCAATCATAGCAAAGAGCATTGCCTTGTTGGCATTAAAGGGGATCCAATTGTCAACAGGAATATTGATACGGATGTCATCGTGGCAGAGGTTCGAGAAACAAGCCGCAAGCCAGATGAGATGTACCCTTTGTTGGAGAGGATAAGTCCAAGGACAAGAAAACTTGAATTGTTTGCTCGGATGCACAACACACATGCAGGGTGGATGTCACTTGGTAATCAGTTGAACGGAGTTCGACTGGTGGATGATGGTCTGAGGGCAAGATTCAAGGCTGCGTACCCTGAAGTGGAGGTGCAGCCTCGGTCTCCTCCCAGGGCTACTGCTATGGAAGTGGATCCATTTGTAGGAGCTGAATCCAAAGCCCAGTTTTCTGACGTTAGAGCTCCCTATGTAGTGGCCGAAGCAAAGCAGCCGTTGAATCTTGACGTAGAGATGACCTCTTAATTCAAACATAGCAACACCCGTTTTGTTTTCAGATGTTTTTATGTATAACTAACATTTAATCGGTGGTGGTTTTTAATAGACCTCGCAAAAGAATACCCACAA
>Schlechtendalia_TRINITY_DN22709_c0_g1_i1-AT4G10760
TGTAATTGGGAGAGCAAAAACTCTCTTGTATGATAGCTTCGTCCTCCGTCTTGTGAAGAAGCAGAGGCAAAATATGGAGGTTCAGTCGGAGAGTACGGACGAAATTTCAAACATCAAAGAAATTCGCCAACAAATCGAATCACGTATCGAAACCCTACGCAACTCTCAGCTCGAAATTATATCTTCTCTCCAGCATGGTCTCGTCCCCGACATTGCCTCTTCTCTCGAACTCCATCTCAAGGTCGTTTCTTCCTTCAATGGCCGCCCTTTCACTCCTCTccccaaccctctcccaaaccctaatcctaacaccaaccGCCGCCCCCAACCGCCGCCCCCTGTTCCCAAAATCCAAATCGCCAAAATTTCCTCTGATTTACAGCCGAAACCCTCACCGGAAGTTGTCATGGTGGATGAGACCGGGAGTGGTGCCACGCCTTTGTCGACTGTCAGGTCAATGGTGGCGGTGTGTTTGTTGGAGAGGGTGCCGTTTACGGAGATTGATTCGGCGGCGGTATTGAGTAAACTGGAGAGCGATGGTTTCCAGTCGGCTACGGCTGCGGAGAAGGCGGCGTTGAGGGAGGTGGCCGGCGGGGAGCCGATACTGGCGGTAGAGACGGCGTTGAGGTCGATGGCGGAGGATAATGGTGGGGTTCAGTTGGAGGAGTTTAAGGTAAACGGGAAATTTAGGGTTTTGGTGAAGGGGATTGATAGGACTAGGTTAGTTAAAGAGTTGCCAGAGAGTAAACAGAATGAATCGAATTCAAATAATTCTGGTGGTGCGAATGCGATTCAGCAAAATTCTAGGGCCATAGGGGATGGAGGATGGTTAGGGCAAGGAGATTCAGGGCAATTTGGGGGTCAGATGATGGGGCCAAGGGGCATGATGGGGATGATGGGAAGGCCTCGAGGGATGGGTGTTAATCCGATGCACCGGCCACCGCCCCCAATGGGGATGTATTCACCTATGAACAGCGGTGGTGGTGCAAACGTGAAGCAGCCTAGGACAGAGGAGGATGATCTTAAGGATCTTGAGGCTTTACTTAATAAGAAGTCTTTTAAGGAGATGCAGAAATCGAAAACAGGAGAGGAATTGTTGGACCTCATTCATCGGCCTACTGCAAAGGAAACAGCTGTTGCTGCAAAGTTTAAAAGCAAAGGTGGTTCTCAAGTAAAGGAGTATTGTACTGCTTTGACGAAAGAAGATTGCCGGCGTCAGTCTGGTTCTTTTATATCTTGTGAAAAGGTTCATTTCCGGCGCATAATTGCTGTTCATACTGATGTAAACCTTGGTGACTGCTCTTTTCTCGACACCTGCCGTCATATGAAGACTTGCAAATATGTCCATTATGAGCTTGATTCAACACCAGATGTGCCACACATGATGATGGGCGTGCCTCCCCCTTCCAAGCCCCTAAAGCCTCAGCGAGCTGAGTACTGTTCAGAAGTAGAGCTTGGTGAGTCACAATGGATTAACTGTGACATACGCAACTTTAGAATGGACATATTAGGTCAATATGGAGTCATAATGGCTGATCCACCATGGGACATTCATATGGAATTACCTTATGGCACGATGGCTGACGATGAAATGCGCAATCTGAATATCCAAGCACTGCAGACTGATGGGCTTATATTCCTTTGGGTAACTGGACGAGCAATGGAACTTGGACGTGAATGTTTGGAACTTTGGGGATACAAGCGTGTTGAGGAAATTATATGGGTGAAGACCAATCAACTTCAGCGGATCATAAGAACAGGGCGGACTGGCCATTGGCTGAATCATAGCAAGGAACATTGCCTTGTTGGCATAAAAGGGGATCCAATAGTAAACAGGAATATTGATACTGATGTCATTGTTGCAGAGGTCCGAGAAACAAGCCGTAAGCCTGATGAGATGTACCCTTTGTTGGAAAGGATAAGTCCAAGGACAAGAAAGCTGGAGTTGTTTGCTCGGATGCATAACACACATGCAGGGTGGATGTCACTTGGTAATCAATTGAATGGAGTTCGACTGGTGGACGAAGGCCTAAGGGCAAGATTCAAGGCTGCTTACCCTGAAGTGGAAGTGCAACCTCAATCTCCTCCAAGGGCTTCATCTGCCATGGAGGTGGACCCCATGACAAGGAGTCCGTTTGCGGGAGGTGAGTCTAAACCAATGCCTGCCCAGTTTGCGGCACCAGAGGTTAGTTATGCTGCTGCCGCCGCCGCCCAAGAGAAGCCAGTGAATCTAGATGTGGAAATGACAAGCTAATATTATACAGTTAATGAGTTAACAGAGAAGATAATTTAAATCTGGTGTTGTTTTGTTGGCACAACATTTCAGAAATCCGTATTTGTATGTTTTTTCATGTGGTAGGCCACACTGTCAACCTTTTCTTTTTCAGACGTTGGTTTACTGTTGCACTGGCGCACCCAGTGAAATGAGGTTGCCTGCCCATGAGTTTGGTAA
>Hecastocleis_TRINITY_DN16261_c0_g1_i1-AT4G10760
AAGCCATCATCAGACTGCTCAAGAAAGAAACAGAGAAGAAAAGGAATGGAGGCTCAAGTAGATAGTACGGACGAGATTGCAAACATCAAAGAAATTCGCCAACAAATCGAATCTCGTATTGAAACGCTACGCAATTCTCAGCTCGAAGTCATATCTTCTCTGCAACATGGTGTCGTTCCGGACATTGCCTCGTCTCTCGATCTCCATCTCAAGGTTGTTTCCTCCTTCAATGGTCGCCTTTTCACCCCTCTTCCTAACCCTCTTCCCAGCCCTAACCCTAATACGAGACGCCGCCTTCAAGCACCGCCCCCTGCTCCTACAATTAAAATCTCAAACCTTTCTGGTGATTTACATCCAAAACCCTCGACCGACGTTTTTGTGGATGAAGGTGGGGGTGGGACTACGCCGTTTTCTACGGTCAGGTCAATGGTCGCGGTTTGTTTGTTGGAGAGGGTGCCGTTTACGGAGATTGATTCGGCGTCGGTTTTGAGCAAGTTGGAGAGTGATGGTTTCCAGTCTGTTACAGCGGCGGAGAAGGCGGCGTTGAGGGAGGTGGCCGGAGGGGAGTCGATACTGGCGGTGGAGATGGCGTTGAAGTCAATGGCGGAAGATAATGGTGGGGTTCAGTTGGAGGAGTTCAAAGTGAATGGGAAATTTAGGGTTTTGGTGAAGGGGATTGATAGGACTAGGTTAGTTAAAGAGTTGCCAGAGAGCAAACAGAACGAATCAAATTCGAATAATTCAAGTGGTGGTAATGCGATTCAGCAAAGTTCTAGGACAATGGGGGATGGCGGTTGGATGGGGCAAGGAGACTCCGGGCAGTTTGGCGGACCAGGTGGCGCTGGCCAGATAATGGGGCCAAGGGGTATGATGGGGATGATGGGGAGGCCTCGAGGGATGGGTGTCAATCCAATGCATAGAGCACCGCCCATGGGTATGTATTCACCTATGAGTAGCAGTGGTGGTGGTTCAAATGGGAAGCAGCCTAGGACAGAGGAGGAGGATCTTAAGGATCTTGAGGCTTTACTTAATAAGAAGTCTTTTAAGGAGCTGCAGAAGTCAAAAACAGGAGAGGAGTTGTTGGATCTCATCCATCGGCCTACTGCAAAGGAAACTGCGGTTGCTGCAAAGTTCAAAAGCAAAGGTGGTTCTCAAGTGAAGGAGTATTGTACAGCTTTGACAAAAGAAGATTGCCGGCGTCAATCAGGTTCTTTCATCTCTTGTGAAAAGGTTCATTTTCGGCGCATAATTGCTGTCCATACTGATGTGAACCTCGGTGACTGCTCTTTTCTCGACACCTGCCGTCACATGAAGACCTGCAAGTATGTCCATTATGAGCTTGATTCGACACCAGATGTGCCACATATGATGATGGGTGTTCCTCCTCCTTCCAAGCCATTAAAGCCTCAGCGTGCTGAGTACTGTTCAGAAGTAGAGCTTGGTGAATCGCAGTGGATTAACTGTGACATACGCAACTTTAGAATGGACATATTAGGGCAGTATGGAGTCATAATGGCTGATCCACCATGGGACATTCATATGGAATTACCTTATGGCACGATGGCTGATGATGAGATGCGTAATCTGAATATCCAAGCATTACAGACTGATGGTCTTATCTTCCTTTGGGTAACTGGACGTGCAATGGAACTTGGACGTGAATGTTTGGAACTTTGGGGTTACAAGCGTGTTGAGGAAATTATATGGGTGAAGACCAATCAACTTCAGCGGATAATAAGAACAGGACGCACCGGCCATTGGCTCAATCATAGCAAGGAACATTGCCTTGTTGGCATTAAAGGTGATCCAATAGTAAACAGGAATATCGATACGGATGTTATTGTCGCAGAGGTCCGGGAAACAAGCCGTAAACCAGATGAGATGTACCCTTTGTTGGAAAGGATAAGTCCAAGGACAAGAAAGCTTGAATTGTTTGCTCGTATGCACAACACACATGCAGGGTGGATGTCACTTGGTAATCAATTGAATGGAGTTCGACTGGTGGATGATGGGCTAAGGGCAAGATTCAAGGCTGCTTACCCTGAGGTGGAGGTGCAGCCACAGTCTCCTCCTAAGGAAGTGGATGTCATCCAGACAAGAAGTCCATTTGCAGCAAGCGAATCGAAACAGTTTTCAGATGTTAGAGCTCCGGAGTCAACCTATGCAGCTGCTGAAGCGAAGCCAATGAATCTTGATGTAGAGATGACAACCTCATAACAACGAAGTTTTTCCTATTGCTGCACGGGGGGTCATTGTATAATACAGAGTAGATTAGATAAAGGTTTATATGCTTTTTGATTCTTGTTCCGTTGCTGTTTGATTTTCTATTCAGATGCTTTTGAACCATTTCATTAAAGTCTAATAAGACTCGAATGAATTCCAAA
>Stifftia_TRINITY_DN6171_c0_g1_i2-AT4G10760
TAAAGGGTGAAGAAAAGAAATGGAGACTCAATCAGATGGTATGGACGACATTGCAAACATCAAAGAAATTCGCCAACAAATCGAATCTCGTATTGAAACGCTACGCAATTCTCAGCTCGAAATCATATCTTCTCTCCGATATGGCGTCGTTCCAGACATTGCCTCGTCTCTCGATCTCCATCTCAAGGTCGTTTCTTCCTTCAATGGCCGCCCTTTCACccctctccctaaccctcttcccaaccctaaccctaaTACGAAGCGCCGCCCTCAACCACCGCCCCCTGCTCCTATAATTAAAATCTCAAAACATTCCGGTGATTTACATCCAAAACCCTCACCGGACGTTTATATGGTGGACGAAGGTGGGGGTGGGACTACGCCGTTGTCGACGGTCAGGTCAATGGTGGCGGTTTGTTTGTTGGAGAGGGTGCCGTTTACGGAGATTGATTCGGCTTCGGTGCTGAGTAAATTGGAGAGTGATAGTTTCCAGTCTGTTACGGTGGCGGAGAAGGCGGCGTTGAGGGAGGTGGCTGGAGGGGAGTCGATACTGGCGGTGGAGATGGCGTTGAGATCAATGGCGGAAGATAATGGTGGGGTTCAGTTGGAGGAGTTTAAAGTGAATGGGAGATTTAGGGTTTTGGTGAAGGGGATTGATAGAACTAGGCTAGTTAAAGAGCTGCCAGAGAGTAAACAGAACGAGTCTAATTCGAATAATTCAAGTGGTGGAAATGCAATTCAGCAAAGTTCTAGGACAATGGGGGATGGCGGTTGGATGGGGCAAGGAGACTCTGGGCAGTTTGGCGGACCAGGTGGCGGGGGCCAGATGATGGGGCCGAGGGGTATGATGGGGAGGCCTCGAGGAATGGGTGTTAATCCAATGCATAGAGCACCGCCAATGGGGATGTATTCACCTATGACTAGCAGTGGTGGTGGTTCAAATGGGAAGCAGCCTAGGACAGAGGAGGATGATCTTAAGGATCTTGAGGCTTTACTTAACAAGAAGTCTTTTAAGGAGATGCAGAAATCGAAAACAGGAGAGGAGTTGTTGGACCTCATTCATCGTCCTACTGCTAGGGAAACTGCTGTTGCTGCAAAGTTCAAAAGCAAAGGTGGTTCTCAAGTGAAGGAGTACTGTACAGCTTTGACGAAAGAAGATTGCCGACGTCAATCTGGTTCTTTTATCTCTTGTGAAAAGGTTCATTTCCGGCGCATTATTGCTGTTCATACCGATGTGAACCTTGGTGACTGTTCTTTTCTCGACACCTGCCGTCACATGAAGACATGTAAGTATGTACATTATGAGCTTGATTCAACACCAGATGTGCCACATATGATGATGGGTGTTCCTCCTCCTTCCAAGCCATTAAAGCCTCAGCGTGCTGAGTACTGTTCAGAAGTAGAGCTTGGTGAATCACAGTGGATTAACTGTGACATACGCAACTTTAGAATGGACATATTAGGGCAGTATGGAGTCATAATGGCTGATCCACCATGGGACATTCATATGGAATTACCTTATGGCACGATGGCTGATGATGAGATGCGCAATCTTAATATCCAAGCATTGCAGACTGATGGTCTTATCTTCCTTTGGGTAACTGGACGAGCAATGGAACTTGGACGTGAATGTTTGGAACTTTGGGGTTACAAGCGTGTTGAGGAAATTATATGGGTGAAGACCAATCAACTTCAGCGGATAATAAGAACAGGACGCACTGGCCATTGGCTCAATCATAGCAAGGAGCATTGCCTTGTTGGCATTAAAGGGGATCCAATAGTAAACAGGAATATTGATACTGATGTCATCGTCGCAGAGGTTCGAGAAACAAGCCGTAAGCCAGATGAGATGTACCCTTTGTTGGAAAGGATAAGTCCAAGGACAAGAAAGCTTGAATTGTTTGCTCGTATGCACAACACGCATGCAGGGTGGATGTCACTTGGTAATCAGTTGAATGGAGTTCGACTGGTGGATGAAGGGCTAAGGGCAAGATTCAAGGCTGCTTACCCAGAGGTTGAGGTGCAGCCCCAATCTCCTCCTAGGGCTTCTGCCATGGAAGTGGACGCTGTCCAGACAAGAAATCCATTTGCTGGAGGTGAATCGAAACCAATGTCTGCTCAGTTTTCTGATGTTAGAGCTCCAGAGCCAACCTATGCAGCCGAAGCAAAGCCATTGAATCTTGATGTGGAGATGACAAGTTCATAGGAACGCTCATCGAATTGCCTAATGTTATACAATGTTTGGAGTCGTGAATGTAGCAAGAATGCACAGGAATCCAGCCACCTTAGCCCCATTGTTATAGAGGGACCAAACACATTACCCATGTCCTATGCTACATTTCAACCCATTTGTTATCAGATGTTTCCATGTGCTACACGACATTTGAACCTGTTCTTTTCTGTAATGCTGCAAGTGGTAATTATACAGTACAAGTAAACAAAACACGCTTGGGTTGAAATGAGGTGGTGTCGATCATTATGTAGCCACACTTTGGGGACGTACACATTGGTGTATTAGCGTATGCAACTGCTTGATTTTCTATTCAAATATGGTTATTTGATA
>Emilia_TRINITY_DN10847_c0_g1_i12-AT4G11120
GATCTTAGTAACTCGTTCTCCAGCCACCTGCAAATACACTACTCTTAAACCTCAGATTTCCTTCTTCTTTTTCATCTATCAAAACCATAATAAGTTTTTCAAAATGATGTTTTCAAGAGGAGCAAAACAATCGATTGAGATTCTATGTAGGCGAGTAAGCACTCCAATACATTCTAGATATGGTTACTCTACACAAACATATACGGAAAACAACTTCATTTGTGAACCAAAAAGAATTAGGACAACACATTGGACAACCGTGAGAAAATATTCGAGTGAGGTTTCACCTTCAGACCATATGAATCTCATTAAGAAGTTAAGAGAAAGAACCAGTGCTCCTATAAAAGATGTTAAATCTGCTCTTATCGATTGCAACTGGGATTTGGATGCTGCTCAAAAGGAACTGAGGAAAAGAGGAATCGTTCTTGCATCAAAAAAGTCATCTCGTACTGCGGCTGAGGGTTTACTTGCTCTGGCACAGAATGATACCAAGGCTGCTGTTATTGAACTTAACTGTGAAACTGATTTTGTTGCAAGGAATGAAATATTTCAATATTTGGCCTCGTCTTTGGCCAAGTTGGCACTATCTGCTGAAAGTTCAGAACAAGTATCTGGTGCCTTCCCTGTTCTTCAAAGCTTGGAGAATTTAAAGATCAATCTTGACCATCCAAAATTAAGTGGAGAAACAACAGTTGAGAACGCAATTACAGAAGTAGCTGCTATAATGGGTGAGAATATAAAACTTCGAAGGGGTTTTGCCATGTCTATGTCGAAGCATGGCGTAATGTCTACCTATCTCCACACTTCTCCACAGCCTGGGTTGGGACGTATTGCTGGAATTTTGTCACTTGAAGTCGAGGATGAAAATGCTCCACTGGATGCTGTTCAACATGTTGGTGCAGAATTGGCAATGCATGTAGTGGCTGCAAAGCCTGTAGTTTTAACAAAGGAACTCGTTTCTTCAGAGGCTCTCCAAAATGAACGTGAGATTCTCAAATCTCAGGCTGAAAGTTCGGGTAGACCCCAAGCCGCAATAGAAAAGATGGTTGAAGGTCGATTAAGGAAATACTTTGAGGAAGTTGTTTTCATGGAGCAAAAGTTTATTGTCAATGACACTATCAACGTGAAGACGGTCTTGAGTGAACTATCCAAGGAAGTCGGCTCCCCTGTAAAAATTGGAAACTTCTTAAGAATGGAAGTTGGAGAAGGACTTCAGAGGGCTGATGCACCTGAAGCTTTAGCTCAAGCAGCATGAACTGGTGATCTCGTCTATTTTATGTTTGTTGCTTAGATATAATTTTCATGTACATTTAGCATGGGTCTTTGTTTGTTTATTAGACACAGAGAATTTACATGATTTTTCCAGATGTATGGATAGTAACAAGGTTTCGATAAACCTTGACACATGATAAATTTTGTTACCAATCAATTTGTAGTATTCCGAATAAACTCTGCACATGATATTACATATGAAAAAGAGTCTAGTGGAACTTAAGGCTGGTCAACACATTTTATTGACCGGGTCAGCCAAATGGTCCAAAAGGTTCTGGAACGGTCCAACCCCTGT
>Flaveria_sonorensis_TRINITY_DN32018_c0_g1_i1-AT4G11120
ATTATCTCCGGCCACCGCCACCGGCAACTCTTAAACCTCACTTTGCTTCCTTCCGATCTCCGATCACCGGAAGATAAACAAAGGATTTGCAGTTCTACAAAATGATGTTTTCCAGAGGTGCAAAAAGGTCGATTGAGGTTCTTTCTAGAAGAGTAAGCACTCCCATACATTCAAAATTTGGTTACTCTACACTATATGGGGAAAACTTCATTTCTGAATCCAAAAGAAATAAGACACAATGTACCATCATGAGACCATATTCAAGTGAGGTTTCGCCTTCAGATCATATGAATCTCATAAAGAAATTAAGAGAGAGAACTAGTGCTCCAATCAAAGAGGTCAAGTCTGCTCTTATTGATTGCAACTGGGATTTAGAGGATGCTCAAAAGGAACTGAGGAAAAGGGGAGTTGTTCTTGCGTCGAAAAAGTCGTCTCGCACTGCAACCGAGGGGTTACTTGCTTTGTCGCAGAATGATAAAAAGGCTGTTGTTATTGAGCTTAACTGTGAAACCGATTTTGTTGCGAGAAATGAAATATTTCAGTACCTGGCTTTATCTTTGGCCAAACTGGCACTATCTACTGAAAGTTTAGAACAAGTATCTGGTTCTTTCCCTGTTGGACTTCAAGGGTTGGAGGATTTGAAGATCAATTTTGACCATCCCAAATTGAGCGGAGAAACGACAGTCCAGAATGCAATTACAGAAGTGGCTGCCATGATGGGTGAGAATGTTAAACTTAGAAGGGGTTTTGCAATGCCAATGTCTAATCACGGTGTAATATCTACATATCTCCATACTTGTCCTCAACCTGGATTGGGACGTATTGCTGGAATTTTGTCACTTGAAGTTGAGGATGAAAATGCTCCACTGGATGCTGTCCAACGTGTTGGTTCAGAATTGGCAATGCATGTGGTGGCTGCAAAGCCTTTATTTTTAACAAAAGAGGACGTATCTTCTGATGCAGTCCAGAATGAACGTGAAATTCTCAAATCTCAGGCTGAAAGTTCTGGTAGGCCCCAGGCAGCAATCGAGAAGATGGTTGAAGGTCGATTAAGGAAGTATTTTGAGGAAGTTGTTCTAGTGGAGCAAAAGTTTATTGTGAACGACACTATCAATGTGAAGACGCTCTTAAGTGAACTATCCAAGGAAGTGGGCTCCCCTGTGAAAATCGGAAACTTTTTTAGAATGGAAGTTGGAGAAGGATTTCAGAGGGCCGATGCACCTGAAGCTTTAGCTCAAGCAGCATGATGATCTGGTGATCTCGTTTACCATATGTTTGTTGGTTAATTATAATGTGCATGTACATTTAGCACGGATCTTGGTTTTAGTTAACATTATTTTTCAAGATCTCTAGAGTATGAACTGTAACAAGGTTTCGATAAACCTCAACACTCATCATAAGTTTTGTTTCACATTAATTTATAGTATCTCGAATAAACTCTCCACATGACCCG
>Helenium_autumnale_tr_TRINITY_DN30880_c0_g1_i3-AT4G11120
CATAGTGTTTATGAATAATTTTAAATTGACGTGCAGATCCTGATTTAAGGTTTTGATTTAGACCAATTTCAGTTATTCAAATGATGTTTTCCAGAGGTGCAAAACAGTCGATTGAGATTCTTTGCAGGCGACCGAGCTCTCCTATACATTTGAAGTATGGTTACTCTACAAGATCATATTGTGAGAACTTCATTTCTGAATCCAGAAGAAACGAAACACAATGCACATCTCTGAGAAAGTATTCGAGTCAGGTTTCACCGTCTGATCATATGAATCTCATAAAGAAATTAAGAGAATTAACGAGCGCTCCTATCAAAGAGGTCAAGTCTTCTCTAATTGACTGCAACTGGGATCTCGAGGCGGCTCAAAAGGAACTAAGAAAACGGGGAGTTGTTCTTGCTTCAAAAAAGGCGTCTCGCACTGCTGCTGAGGGGTTGCTTGCTCTGGCACAGAATGATACCAAGGCTGCTGTTATTGAACTCAACTGTGAAACTGATTTTGTTGCAAGAAATGAGATATTTCAATACCTGGCCTTATCTTTGGCTAAATTGGCACTATCTACTGAAAGTTCAGAGCATGTATCGGGTGCGTTCCCTGTTGGACTTCAAAGTTTGGAGGAACTGAAGATCACTTTCGACCATCCCAAATTAAGCGGAGAAACAACGGTTCAGAACGCAATCACAGAAGTGGCTGCGATGATGGGCGAGAATGTAAAACTTAGAAGGGGTTTCGCAATGTCCATGTCTAAGCACGGTGTAATGTCTACATATCTCCATACTTGTCCTCAACCCGGGTTGGGACGTATCGCTGGAATTTTGTCACTTGAAGTTGAGGATGAAAATGCTCCACTGGATGCAGTCCAACGCGTCGGTTCAGAATTGGCCATGCACGTGGTGGCTTCAAAGCCGTTAGTTGTCACAAAAGAACTCATTTCTCCCGATGTACTACAAAACGAACGCGAGATCCTCAAATCTCAGGCTGAAAGTTCGGGTAGGCCCCAGGCAGCAATAGAGAAGATGGTCGAAGGTCGACTAAGGAAGTATTTTGAGGAAGTTGTTCTATTAGAGCAGAAGTTTATCGTTAATGACACGATTAACGTGAAGACATTGTTGAGTGAACTATCAAAGGAAGTAGGGTCCCCTGTGAAAATAGGAAACTTTCTAAGAGTGGAAGTTGGAGAAGGTCTTCAAAGGGCCGATGCACCTGAGGCTTTAGCTCAAGTAGCATGATCCGGTGATCTCGATTCCTTGATCTTTGTTCATTAATTATAATGTGAGTTTAGATTTAGGAAACATATATGTTTTTTGATGATATATAAGCAGTAACAAGGTTTGGATGAACCTT
>Inula_helenium_TRINITY_DN24868_c0_g1_i1-AT4G11120
GGAAAACTTCATTTCTGAACTAAAAAGAAATGAAACACTTGTGAGAAATTATTCAAGTGAGACTTCACCTTCAGACCATATGAATCTTATTAAAAAGTTAAGAGAAAGAACCAGTGCTCCTATTAAAGAGGTCAAGTCTGCTCTTATTGATTGCAACTGGGATTTGGATGCTGCTCAAAAGGAACTAAGAAAAAGGGGAATTGTTCTCGCATCAAAAAAATCGTCTCGCACTGCAGTTGAGGGTTTGCTTGCTCTGGCACAGAATGATACAAAGGCCGCTGTTATTGAACTTAATTGTGAAACTGACTTTGTTGCAAGAAATGAAATATTTCAATATCTGGCCTTATCTTTGGCCAAGTTGGTTCTATCTGCTGAAAGTTCAGAACAAGTGTCTGGTGCCTTCCCTGTTCAACTTCAGAGTTTGGAGGATTTGAAGATAACGTTTGACCATCCCAAGTTAAGTGGAGAAACAACAGTTCAAAATGCAATTACTGAAGTTGCTGCAATGATGGGTGAAAATGTAAAACTTAGAAGGGGTTTTGCAATGTCAATGTGTAACCATGGTGTTATGTCTACATATCTCCACACTTGTCCTCAACCTGGTTTGGGACGTATTGCTGGAATCTTGTCACTTGAAGTTGAGGATGAAAATGTTTCATTGGATTCTGTACAACATGTTGGTTCAGAACTGGCGATGCATGTGGTGGCTTCAAAGCCTTTATTTTTAACAAAAGAACTTGTTTCTTCTGATGCAGTCCAAAATGAACGTGAGATTCTCAAATCTCAGGCCGAAAGTTCGGGTAGGCCCCAGGCAGCAATAGAGAAGATGGTTGAAGGTCGATTAAGGAAATATTTTGAGGAAGTTGTTCTAATGGAGCAAAAATTTATCCTGAATGACTCTATCAATGTGAAGACAGTCTTGAGTGAATTATCCAAGGAAGTGGGATCCACTGTTAAAATCGGGAACTTTTTAAGAATCGAAGTTGGAGAAGGACTTCAGAGGGCTGATGATGCACCTGATGCTTTAGCTCAAGTGGCGTGAGCATGATCTGGTGATCTCGTTTTTCATACTTTGTTAATTATATAATGTG
>Packera_TRINITY_DN10574_c0_g1_i4-AT4G11120
CCTAAATTAAACCCCTCAGCCACCCCAAAACCAGAAAATTGCAAAACACAGTTACCCTCCACCCGCCCATCCTGATAAACCGACGCAGCCACCAGCCTTCTAGGACGACGCACCGACCGCTGTTAGTTTATCAAAATGATGTTTTCAAGAGGAGCAAAACAGTCGATTGGGATTCTATGCAGGCGAGTAAGCACTCCGATACATTCAAGATATGGTTACTCTACGTATTCATCTTCGGAAAACAACTTCACTTTTGAACGAAAAGGAAACGGAACAAAGCATTGGTCAATTGTGAGAAAATATTCGAGTGAGATTTCACCTTCAGACCATATGAATCTCATTAAGAAGTTAAGAGAAAGAACCAGTGCTCCTATTAAAGATGTTAAATCTGCTCTTATCGATTGCAACTGGGATTTGGATGCTGCTCAAAAGGAATTGAGGAAAAGGGGAATTGTTTTGGCATCAAAAAAGTCATCTCGTACAGCGGCCGAGGGTTTGCTTGCGCTGGCGCAGAGTGATACCAAGGCTGCTGTTATTGAACTTAACTGTGAAACTGATTTTGTTGCAAGGAATGAAATATTTCAATATTTGGCCTCGTCTTTGGCTAAGTTGGCACTATCGGCTGAAAGTTCAGAACAAGTATCTGGTGCCTTCCCTGTTCTTCAGAGTTTGGAGAATTTAAAGATCAATCTTGACCATCCAAAATTAAGTGGAGAAACAACAGTTGAGAACGCGATTACCGAAGTAGCTGCTATAATGGGCGAGAACATAAAACTTAGAAGGGGTTTTGCAATGTCTATGTGTAAGCATGGCGTAATGTCTACATATCTCCATACTTCTCCACAGCCTGGGTTGGGACGTATTGCTGGAATTTTGTCACTAGAAGTTGAGGATGAAAATGCTTCACTGGATGATGTTCGAAGTGTTGGTTCAGAATTGGCAATGCATGTAGTGGCTGCAAAGCCTGTAGTTTTAACAAAGGAGCTCCTTTCTTCTGACGCTCTCCAAAATGAACGCGAGATTCTCAAATCCCAGGCTGAAAGTTCGGGTAGACCCCAAGCCGCAATAGAAAAGATGGTTGAAGGTCGACTAAGGAAGTACTTTGAGGAAGTTGTTCTCATGGAGCAAAAGTTTATCGTGAATGACACTATCAATGTGAAGACGCTGTTGAGTGAACTATCCAAGGAAGTCGGCTCCCCGGTGAAAATTGGAAACTTCCTAAGAATGGAAGTCGGAGAAGGACTTCAGAGGGCAGATGCACCTGAAGCTTTAGCTCAAGCAGCATGATCTGGTGATCTCGTCTATTTTATATTTATTTCTTACTTAGCTTGGATATTTGTTTATTTCTAGACGCCGAGAATTTACTTAATTTTTCGAGATGCACGAATAGTAACAAGGTTTCGATAAACCTTAACACATGATAAATTTTGTTAAAAAACAATTTGTAGCATTCCGAATAAACTCTACACATGATATCACTAC
>Schlechtendalia_TRINITY_DN8730_c0_g2_i1-AT4G11120
AAGGGTTCCGACGAAAGCTTCCGGTGCGTTTGACTCCGACAATCTTAACTTCAAAGTTTCAAGTTTCATCGCTAGGCTTCAGGTTACGCTTCAAAATGGTTTTCTCAAGAGGTGCAAAGCAGTCGTTTCAGATTCTTCGTAAGAAAGTGAGCAGCCCTGTACATTGTTACTCGACACAGGCGTGTAAGGCAAGCTTAATTTCAGAACTAAATACAAACAAGACTAGTTCCAATTATGTAAGCAGGCATTGTTCACTTTTGAGAAAATATTCGAGTGAGGCTTCACCTTCAGACCATATGAACCTTATAAAGAAGTTAAGGGAAAGAACTAGTGCCCCTATCAAAGAGGTCAAATCTGCCCTTACTCACTGCAACTGGGATTTGGAGGCTGCTCAAAAGGAATTGAGGAAACGGGGAATCATCCTTGCATCGAAAAAGTCATCTCGGACTGCAGCGGAAGGGTTGCTTGCGTTGGCACAGAATGGCAGCAAGGCTGCTGTTATTGAACTCAACTGCGAAACTGATTTTGTTGCAAGAAATGAAATATTTCAATACCTGGCCTTATCTTTGGCTAAGTTGGCGCTATTGGCTGAAAGCTCAGAGAGTTTATCTGGGGCTTTCCCTGTGGGACTTGAGAGTTTGGAGGATTTGAAGATCAATTTTGAGCATCCCAAGTTTAGCGGAGAAAGAACAGTCCAGACTGCAATTACAGAAGTTGCAGCTATAATGGGTGAAAACGTAAAACTTAGAAGGGGTTTTGCAATGTCCATGTCCAAGCACGGTGTAATGTCTACGTATCTCCACACGTGTCCTCAGCCTGGCTTGGGACGTATAGCTGGAATTTTATCACTTGAAGTTGAGGATGAAAATGCTCCATTGGATCCTGTCCAACGTGTTGGTTCAGAATTGGCCATGCATGTGGTGGCAGCAAAACCATTATTCTTAACCAAAGAACTCGTTTCTTCTGATGCTGTTAATAACGAGCGTGAAATTCTCAAATCTCAGGCTGAAAGTTCAGGGAAGCCCCAGGCAGCCGTAGAGAAAATGGTAGAAGGTCGGATGAGGAAGTATTTTGAGGAAGTAGTTTTGATGGAGCAGAAATTTATTGTGAACGACACTGTGAACGTAAAGACACTCTTGGATACTTTATCCAAGGAAGTTGGTTCGCCTGTAAAAATCGGCAACTTTCTAAGAATGGAAGTTGGAGAAGGACTTCAGAGGCTTGAAGCGTCTGAACCTTTGGCTCAAGCAGCGTGACTCTTGAGAATTTATTTATCTTATAATCCTGGCTTGTAAGATAAGGCCACCTGAACTATGCGTCAGCTGAAGGGCCTTGGTGAGTTTTTGTTTACGGCATTAGAATATATATATTCTGCATCTCTAATTTACAGACGGAAACAAGGTTTTGAATTCCTTAACATCTTCTTGATTTAGATACAAGTACTCATCTTGTTCTCTATTATCCTCAACTTTTTGATGCGTTTTTTTGTGGTGAACTAAATATCATTCCATCACTTCTGAAGTTGATGTTTATACGTACTAAATACCAAATTTGGTATACATCGCAAGCTCATTTGATAGTGGATAGCGTTTTAGTTAAAAATATGCAAATCCATATATTGTATGTATTTGTATTTGTATGTGGTTATAAAATTTGCATTCATATCAC
>Anthemis_tinctoria_TRINITY_DN23892_c0_g1_i1-AT4G11120
CCCAGGCCCAATCAGTATTGGAACCCCACTTTGTTTTTCACACATATTTCTTAAACCTCAGTTGCTGTTCTTTCTCACCAGACAACAGAACAACAAAGTTTTCCAATATGATGTTTTCTCGAGGTGCAAAACAGTCTATTGAGATACTTTGCAGGCGAGCAAGCACTCCTGCACATTCCAGATATGGCTACTCCACCCGTTTATATAATAACGAAAATTTTATTTCTGAACCACAAAGAAACGAAACACTTGTGAGAAAGTATTCAAGTGAGGCTTCACCTTCTGATCATATGAATCTTATTAAAAAGTTACGAGAAAGGACGAGTGCTCCTATCAAAGAGGTCAAGTCAGCTCTTATCGATTGCAACTGGGATTTAGAGGCTGCTCAAAAGGAACTTAGGAAAAGGGGAATCGTTCTTGCATCAAAAAAATCAGCTCGTACTGCAGCCGAGGGTTTGCTTGCTTTGGCACAGAATGATACAAAGGCTGCTGTCATTGAACTTAACTGCGAGACTGACTTTGTTGCAAGAAATGAAATATTTCAGTACTTGGCTTCATCTTTGGCCAAGTTGGCGTTAACTGCTGAAAATTCCGAACAAGTATCTGGTGCATTCCCTCTTGGAATTCAGAGTTTTGAGGATTTGAAGATCAATTTTGACCATCCTAAATTGAGTGGAGAAACAACAGTTCAAAATGCAATTACAGAAGTCGCTGCTATGATGGGTGAGAACATAAAACTAAGAAGGGGCTTTGCAATGTCAATGTTGAAACATGGTGTTATGTCGACATATCTTCACACTTGTCCCCAGCCCGGTTTGGGGCGTATTGCTGGAATTTTGTCGCTTGAGGTTGAGGACAAGAATGTTCCATTGGATGTCGTTCAGCGTGTTGGTGCAGAGTTGGCAATGCATGTGGTGGCTGCAAAGCCTTTAGTTTTGACGAAAGAACTCGTTTCTTCTGATGCGGTTCAGAATGAACGCGAGATTCTTAAATCTCAGGCGGAAAGTTCGGGTAGGCCCCAAGCTGCAATAGAAAAGATGGTTGAAGGTCGATTAAGGAAGTACTTTGAGGAAGTTGTTCTCATGGAGCAAAAATTTATAGTGAATGATACTATTAACGTTAAGACGGTGCTAAGTGAACTATCCAAGGAAGTAGGCTCCCCTGTGACAATCGGGAACTTTTTAAGAGTAGAAGTTGGAGAAGGACTTCAGAGGGCCGATGCACCTGAAGCTTTAGCTCAAGCAGCATGACCAGGATGAATCATTTATCTTATTTTTGTTGGTTACGTATAATGTGCATGTACAATAAGCACGGATTTTTGTTTTTAGATGTCAAATGTATGAATAGTAGCAACA
>Xanthium_strumarium_TRINITY_DN38639_c0_g1_i1-AT4G11120
ACCACTCTTAAACCTCAGCTCGTCTCCGATCACCGCTAAATTAAAGAAAGTTTTCCAAAATGATGTTATCTAGAGGTGTGAAACGGTCCGTTGAGATTCTTTGTAGGCGAGTAAGCACTCCTTTACATTCTACATATGGTTACTCGACACGATCATATGGGGAAAACTTTATTTCTGAACCCAAAAGAAGTGAAACACAATGCATGATTTTGAGAACATATTCAAGCGAGGTTTCACCTTCTGATCATATGAATCTGATAAAGAGACTGAGAGAAAGAACTAGTGCTCCCATCAAAGAGGTCAAGGCTGCTCTTATTGATTGCAATTGGGATTTGGAGGAGGCTCAAAAGGAACTGAGGAAAAGGGGAGTTGTGCTTGCATCAAAAAAGGCATCTCGTGCTGCGGCTGAGGGTTTACTTGCTTTGTCACAGAATGATAAAAAGGCTGTTGTTATTGAGCTTAACTGTGAAACTGATTTTGTTGCAAGAAATGAAATATTTCAATACCTGGCTTCATCTTTGGCCAAACTGGCACTATCAGCTCAAAGTTCAGAACAACCTGGTTCCTTCTCCGTTGGACTTCAAGATTTGGAGGATTTGAAGATAAGTTTTGACCATCCTAAACTAAGTGGAGAAACAACAGTTCAGAATGCAATCACAGAAGTGGCTGCTATGATGGGTGAGAATGTAAAACTTAGAAGGGGTTTTGCAATGCCAATGTCTAAGCACGGTGTTATATCTACTTATCTCCATACGTGTCCTCATCCTGGGTTGGGGCGTATTGCTGGAATTCTGACACTTGAAGTTGAGGACGAAAATGCTCCACTTGATGCCGTCCAACGTGTTGGTTCAGAATTGGCAATGCATGTGGTGGCTGCAAAGCCTTTATTTTTAACAAAAGAACATGTGTCTTCTGATGCAGTCCAGAACGAACGCGAAATTCTCAAATCTCAGGCTGAAAGTTCAGGTAGGCCCCAGGCAGCAATAGAGAAGATGGTTGAAGGTCGATTAAGGAAATATTTTGAGGAAGTTGTTTTAATGGAGCAAAAGTTTGTCGTGAACGACGCTATCAATGTGAAGACGCTCTTGAGTGAACTATCAAAGGAAGTGGGCTCCCCTGTGAAAATTGGAAACTTCTTAAGAATGGAAGTTGGAGAAGGATTTCAGAGGGCTGATGCACCTGAAGATATAGCTCAAGCAGCATGATGATCTGCTGATCTCATTTACCATATGTTTGTCGGTTAATTATAATGTGCATGTACATTTAGCACGGATCTTTGTTTCTAGATTCAAAAATTAACATTGTATTTCTAGATCTGTAGCTTATGGATTGTAACAAGG
>Baccharis_TRINITY_DN12333_c0_g1_i3-AT4G11120
CTGGGCCTGTACAGATGACCCTGTTATTCCCATAAGGCCCATCATTTCCCCGAAATCACAAGTGTTGCATACGTTTTTCCGGCCACCGGCAACTCTCACTTTAACCTCACACTGCTTCTTCTTTCTCATCTCACAACCGCCATTTTTAAGTTTACGGAAATGATGTTTTCTAGAGGTGCAAAAAAGTCGATTGAGGTTTTATGCAGGCGAGTGAGTACTCCTATAAATTCTAGATATGGTTACTCAACACAAACATATAGAGAAAACTTCATTTCTGAACCAAAAAGGAATGAAACACATTGTACACTTGTGAGAAAGTATTCAACTGAGCTTTTGCCTTCGGATCATATGGGTCTCATTAAAAAGTTAAGAGAGAGAACTAGTGCTCCTATCAAAGATGTCAAGTCTGCTCTTATTGATTGCAACTGGGATTTAGATGCTGCTCAAAAGGAACTGAGGAAACGGGGAATTGTTCTTGCATCAAAAAAGTCGGCTCGTACTGCAGCTGAGGGTTTGCTTGCTTTGGCACAGAATGACACCAAGGCTGCCGTTATTGAACTTAACTGTGAAACTGATTTTGTTGCAAGAAATGAAATATTTCAACACCTGGCCTTATCTCTGGCCAAGTTGGCACTATCTGCTGAAACTTCAGAACAAGTAACAGGTGCCATCCCTTTTGGACTTCAGACTTTGGAGGATTTGAAGATCAGTTTTGACCATCCCAAATTAAGCGGAGAAACAACAGTTCAAAATGCAATTACAGAAGTGGCTGCTATGATGGGAGAAAATGTAAAACTTAGAAGGGGTTTCGCAATGTCCATGTCTAAGCATGGTTTAATGTCTACATATCTTCACACTTCTCCCCAGCCTGGGTTGGGACGTATTGCTGGAATTTTGTCACTTGAGGTTGAGGATGAAAATGCTTCATTGGATGCTGTTCAACGTGTTGGTTCGGAATTGGCCATGCATGTGGTGGCTGCAAAGCCTCTAGTTTTAACTAAGGAACTCGTTTCTTCTGATGCAGTCCAGAATGAGCGTGAGATTCTAAAATCTCAGGCTGAAAGTTCGGGTAGGCCCCAGGCAGCAATCGAAAATATGGTTGAAGGTATTAAGGAAGTATTTTGAGGAAGTTGTTCTAATGGAGCAAAAGTTTATCGTGAATGACACTATTAATGTGAAGACCCTCTTAAGCGAACTATCCAAAGAAATCGGCTCCCCTGTGAAAATTGGAAACTTTTTAAGAGTGGAAGTTGGAGAAGGACTTCAGAGGTAAGAATTAAAAACTATACTTTTGACTCATTTCTTGTACAACAAAGCTTTTTTGTATGTGTGTTACTTTATTTCTTTTTGAGATGTGTAATAAAAGTCAAGTAATGAAAGAGGT
>Eclipta_TRINITY_DN9927_c0_g1_i1-AT4G11120
ATCGTGAAGAGGCCCGCCCTGTCGTCTGCCCCAGAATCTCAAAAAGTACGTCACACACTTTCTCCGGCCACCTCTTAAACCTCACTTTGCTTCCGTCTCATCTCGGATCGCCGGACGATTCATAAAGTTTTCCAAAATGATGTTTTCCAGAGGAGCAAAACGGTCAATTGAGATTTTTTGTACACGAGTGAGCACTCCTATACATTCCAAATATGATTACTCTACGCGATCACACAGGGAAAGCTTCATTTCTGAACCTAGAAGAAATGAAACACAACGCACAATTTTGAGAACATATTCAAGTGAGGTTTCACCTTCAGATCATATGAATCTCATCAAGAAATTAAGAGAAAGAACTAGTGCTCCCATCAAAGAGGTCAAGTCTGCCCTTATTGATTGCAATTGGAATTTGGAGGATGCTCAAAAGGAACTAAGGAAAAGAGGAGTTGTTCTTGCATCAAAAAAGTCATCTCGCACTGCTGCTGAGGGTTTACTTGCCCTGTCACAGAATGATAAGAAGGCTGTTGTTATTGAGCTTAACTGTGAAACCGATTTTGTTGCAAGAAATGAAATATTTCAATATCTGGCTTCATCTTTGGCCAAATTGGCACTATCTGCTGAAAATTCAGAACAGGTATCTGGTTTCTTCCCTGTTGGACTTCAGGGTTTTGAGGATTTGAAGATCAGTTTTGACCATCCTAAATTAAGTGGAGAAACAACGGTTCAGAATGCAATTACAGAAGTGGCTGCTATGATGGGTGAGAATGTAAAACTTAGTCGGGGTTTTGCAATGCCATTATCTAATCATGGTGTAATCTCTACATATCTCCATACCTGTCCTCAGCCTGGGTTGGGGCGTATTGCTGGAATTTTGTCACTTGAAGTTGAGGATGAAAATGCTCCATTGGATCCTGTCCAACGTGTTGGTTCAGAATTGGCAATGCATGTCGTGGCTGCAAAGCCTTTGTTTTTGACAAAAGAACATGTATCTTCTGATACAGTTCAGAATGAACGCGAAATTCTCAAATCTCAGGCTGAGAGTTCGGGTAGGCCCCAGGCAGCAATAGAGAAGATGGTTGAAGGTCGATTAAGGAAGTATTTTGAGGAAGTTGTTTTAATGGAGCAAAAATTTGTTGTGAATGATGCTGTCAATGTGAAGACACTCTTGAGTGAACTATCCAAGGAAGTGGGCTCCCCTGTGAAAATTGGAAACTTTCTAAGAATGGAAGTTGGAGAAGGATTTCAGAGGGCGGATGCACCTGAAACCTTAGCTCAAGCAGCATGATGATCTGGTGATCTCATTTACCATATGTTTGTTGGTTAATTATAATGTGCATGTACATTGAGCACGGATCTTTGTTCTAGAATTAGATCAACACTAGTTTTCTAGATCTGTAGTGTATGAGTTGTCACAAGGTTTTTATAAACCTCAACACATCTTAAATTTTGTTTCAATTTTTTTTTACTGTATGAATAAAAAAGAATCTAGTGGAACTTGAGGCA
>Eutrochium_TRINITY_DN7156_c0_g1_i1-AT4G11120
CATGATTCCCGTGGTGTGGCCCAAAGTACTCAAGCACTTCAATACATCATTCTCCGGCCACCGGCAAGCCGGCGACTCTCACTGTCTTAAACCCATACATCGCTTCCTGCTCATCTCTAACGCCGGACGACAAAGTTTTCCAAAATGATGTTCTCCAGAGGTGCAAAACAGTCTATTGAGATGCTTTGCAGGCGAGTGAGCGTTCCTGTACATTCCAAATATGGTTATTCTACACGATCATTTGGGGAAAACTTCGTTTCTGTATCCAAAAGAAATGAAACGCAATGCACAATTGTGAGAAAATATTCAAGTCTGGTTTCACCTTCAGATCATATGAATCTCATAAAGAAATTAAGAGAATTAACGAGTGCTCCTATCAAAGAAGTCAAGGCTGCTCTTATTGATTGCAACTGGGATTTGGAGGCTGCTCAAAAGGAACTGAGAAAAAGGGGAGTTGTTCTTGCATCCAAGAAGTCGTCTCGCACTGCAGCCGAGGGATTGCTGGCTCTGGCACAGAATGATACCAAGGCTGCTGTTATTGAACTTAACTGTGAAACTGATTTTGTTGCAAGAAATGAAATATTTCAGCACCTGGCCCTATCTTTGGCCAAATTGGCGCTATCCGCTGAAAGTTCAGAACAAGTATCTGGTGCCTTCCCTGTTGGACTTCAAAGTTTGGAGGATTTGAAGATCAATATTGACCATCCCAAATTAAGCGGAGAAACAACAGTTGAGAATGCAATTACAGAAGTGGCTGCTATGATGGGTGAGAATGTAAAACTTAGAAGGGGTTTTGCGATTCCAATGTCTAATCATGGCGTAATATCTACATATCTCCATACTTGCCCTCAGCCTGGGTTAGGACGTATTGCTGGAATTTTGTCACTTGAAGTTGAAGATGAAAATGCTCCACTGAATGCTGTCCAACGCGTTGGTTCAGAATTGGCGATGCATGTGGTGGCCGCTAAGCCTTTATTTTTAACCAAAGAACTCGTTTCTTCTGATGCAGTCCAGAATGAACGTGAAATTCTTAAATCTCAGGCTGAAAGTTCGGGTCGGCCCCAAGCAGCAATAGAGAAGATGGTTGAAGGTCGACTAAGGAAGTATTTTGAGGAAGTTGTATTATTAGAGCAAAAATTTATCGTGAATGACACTATTAGTGTGAAGACACTCTTGAGTGATCTATCTAAGGAAGTGGGCTCCACTGTGACAATCGGAAACTTTCTGAGAATTGAAGTTGGAGAAGGTCTTCAAAGGGCCGATGCACCTGAATCTTTAGCTCAAGCAGCATGATCTGGTGATCTTGTTTATTTTATCTTTGTTGGTTAATTATAATGTGCATGTACATTAAGCAAGGATCTCGTTTTAGCCCTGAGAATTAACATGATTTTTCCAGAACCATAAAATTTTTGTTTCAAATTAATTTACAATTATCCCGAATAAACTCTGCACATGAGATAAC
>Gaillardia_TRINITY_DN17881_c0_g1_i2-AT4G11120
CTACCTCTTAAACCACACTTCACTCCGGCCACCGGCTGCGGCGGCGACTCACTCTCTCTTAAACCTTTTCCTGCTCATCTCGGTACGCCGGACGACAACGTTCTTCAAAATGATGTTTTCCAGAGGTGCAAAACAGTCGATTGAGATTCTTTGCAGGCGAATGAGCACTCCTATACATTTGAAGTGTGGTTACTCTACAAGATCATATTGCGAGAACTTCATTTCTGAATCCAGAAGAAATGAAACAGAATGCATAACTGTGAGAAACTATTCGAGTCAGGTTTCACCTTCAGATCATATGAATCTCATAAAGAAATTAAGAGAATTAACGAGTGCTCCGATCAAAGAGGTCAAGGCTTCTCTAATTGACTGCAACTGGGATTTGGAGGCCGCTCAAAAGGAACTGAGAAAACGGGGAGTTGTTCTTGCTTCGAAAAAGGCGTCTCGGACGGCAGCCGAGGGGTTGCTTGCTCTGGCACAGAATGATACCAAGGCTGCTGTTATTGAACTCAACTGTGAAACTGATTTTGTTGCTAGAAATGAAATATTTCAATACCTGGCCTTATCTTTGGCCAAATTGGCACTATCTGCTGAAAGTTCAGAACACGTATCGGGTGCATTCCCTGTTGGACTTCAAAGTTTGGAGGAATTGAAGATCAATTTTGACCATCCCAAATTAAGCGGAGAAACAACGGTTCAGAACGCAATTACAGAAGTGGCAGCTATGATGGGTGAGAATGTAAAACTTAGAAGGGGTTTTGCAATGTCCATGTCTAAGCACGGTGTAATGTCTACATATCTCCATACTTGTCCTCAACCCGGGTTGGGACGTATCGCTGGAATTTTGTCACTTGAAGTTGAGGATGAAAATGCTCCACTGGATGCAGTCCAACGCGTCGGTTCAGAATTGGCCATGCACGTGGTTGCTTCAAAGCCGCTAGTTGTCACGAAAGAACTCATTTCTCCCGATGTACTACAGAATGAACGCGAGATCCTCAAATCGCAGGCTGAAAGTTCGGGCAGGCCCCAGGCAGCAATAGAGAAGATGGTTGAAGGTCGGCTAAGGAAGTATTTTGAGGAAGTTGTTCTATTAGAGCAGAAATTTATCGTAAACGACACGATTAATGTGAAGACAGTCTTGAGTGAACTGTCAAAGGAAGTGGGCTCCCCTGTGAAAATAGGGAACTTTTTAAGAATGGAAGTTGGAGAAGGTCTTCAAAGGGCGGATGCACCCGAGGCTTTAGCTCAAGCAGCATGATCCGGTGATCTCGTTTCCTTTATCTTTATTCGTTAATTATAATGTGAGTGTAGATTTATGAGAGATATTTGTTTTTAGATGATATATAAGCAGTAACAAAGGTTTGGATAAACCTTAACAGTTGTCAA
>Adenocaulon_TRINITY_DN12576_c0_g1_i1-AT4G12130
CCCCAAATTTCGTCGAATCAAAACAACAAAATTCAAGAACAAAATGAAGCTTTTCAAACCCTCAATCCGATTCTTAAACCCCATTTTCAAAATCAATCCATTCTCCTCACAAAAACCTCATCTCGACGATGTGGGTCCAATCGCCTCCCTCCTCAAAACCCGGTCTGTCGTCCGGTTCCGGGGCCCCGATACAATCAAATTCTTACAGGGTCTGTTAACGAACGATCTCTGGCGGTTCAGCGATCCCGCTGGCGATGAGAAATCCAGCCTGGTTACCTCCAACATGCTGGTTTCCTCTGCCCGGTCGATGTACGCGGCGATGTTAACGCCACAAGGCCGGTTTTTGTACGATTTGTTTCTGTACGAACCGCCCAGAACCGATGAGAAGCTTGATCCGAGCGGGTCGGGACCTGGACCCAATCAGGATGAGTTGGTTCTGCTTGCTGATGTTGATTGTTCTGTGTTGGATGAACTGATTGAAACCTTAAAGAAATATCGATTGAGGTCGAAGGTCGATATCGAGAATGTGGGAGAAGAGTTCTCGTGTTGGCAACGTTATGGTGCTGACCTGGATAATATGGTGTCTGAAGAAGATCCGGAAGCTTCTTCGATTGGGTGGGGTGGATCTAATGATCCTACCGGAAGTTCATCATCACAAGGGAATAATGTTGGGTGGCAATGGCATAAAGATCCCCGACTCGATTGCCTAGGGTTCCGGGGAGTCTTCCCGTCCAATGCGACACCGCCTATGGTTGAAGTCGCCAAGGAAACCAATGAAGAAAACTACCTTCTTTGGAGATTAGAAAAAGGAGTTGCCGAAGGCTCTATTGAAATCCCAAAAGGTGAGGCAATCCCACTCGAGTACAATCTTGCCGGTTTAAACGCCATAAGTTTTGATAAAGGATGTTACGTGGGCCAAGAATTAATCGCTCGGTCCCACCATCGTGGGGTTATCCGAAAGCGTTTACTTCCATTGAAATTCGTCAACGAGTTGGGAAAAGAGGTGGAGCAAAAGGTTGCTCCAAGTTCAGAAGTAATAGCATCGGGGTCCGGCAAGAAGGTTGGGACCGTGACCACTGCGCTCGGGTCACGTGGGCTCGGGCTTGTGAGGCTCGAGGAGGCTTTTAAAGGGTCGAGAAATTTGGTCATTAAAGGACAAGAAGACGTGAAGGTGGAACCGGTCCGGCCCGAGTGGTGGCCCTCCGAGTGGTTTTTGGAACACGAGCCGCACCGAGCTGCTATTTAAAGTATTTTTTTTTGGGTAATTTTACCGTTTTGTCACAATTTGTTAAGTATCTCGTAGATGAGAAGAAAATAAGAGTTGTTAACCTATAAAACTATTGTCATACGAGTTTTGTTGTATATTCCTTGGACGAT
>Elephantopus_transcriptome_node_20477-AT4G12130
ATGAACATCTGCAAACCCTCTGTCCGATCCTTAAAATCCATCTTCAAAATCAGTCATTTCTCATCTCAAAGACAAAAACCCCACAACCTTCACGATGTGGGTGCAATGGCTTCTCTTCTCAAAACCCGATCCGTTGTCCGGTTCCGGGGCCCCGACACAATCAAGTTCCTACAGGGTTTATTAACGAACGATGTTCGGAGATTCGGTGAGTCGGTGGGTGATGAGAAATCGAGTTTGGTCACCCCTAATGTGCCGGCTTCGTCGGCAAGGTCTGTGTATGCGGCCATGTTGACTCCTCAAGGAAGATTTTTGTACGATATGTTTCTCTACGAGCCGCCCCGAACCGATGAAAAACTTGACCCCAGTGGGTCTAGACCCGGACCCGAACAGGATGAGGTGGTACTGCTAGCTGATGTTGATTCTTCCGTCGTGGACGAACTGGTGGAGACCTTAAAGAAATACAGATTGAGATCGAAGGTTGATATCGAGAAAGTGGGAGAAGAGTTGTGCTGTTGGCAGCGGTATGGTGCGGATCTCCATGAGAGGGCAGAATCATCTTTAGAAGATCCGGAAGCTGCTTCTGTTGGCTGGGGTGGTGCCATTGATTCTACCGGAAGTTCATCTTCACAAGGAAATAGGATTGGCTGGCAATGGCATAAAGATCCCCGACTTGAATGCTTAGGGTTCCGGGGAATCTTCCCGTCGGATGCAACTCCACCGATGGTTGAGGCTGATACAGAAACCCAAGAAGAGAATTACCTTCTCTGGAGATTAGAGAGGGGTGTTGCGGAAGGCTCGATTGAGATCCCAAAAGGTGAGGCAATCCCACTCGAGTACAATCTTGCTGGTTTAAACGCCATAAGCTTTGACAAAGGGTGTTATGTGGGCCAAGAACTCATCGCTCGCTCCCATCACCGTGGCGTTATCCGCAAGCGCTTGCTTCCACTCCGTTTTTTAAATGAATCTGGGACAGAGGTGGAGCAGATGGTTGCTCCCAGTTCAGAAGTAATAGCATTGAAATCTGGCAAGAAAGCTGGGATGGTGACCACTGCTCTTGGGGCTCGTGGGCTTGGTGTTCTGAGGCTTGAGGAAGCCTTTAGAGGATCGGGAAATCTAGTCATAAAAGGACAGGAAGACGTGAAGGTGGAACCCATTCGACCTGATTGGTGGCCTGCTGGGTGGTTTTCGGAGCATGAGTCATATCAAGCTGCTGGA
>Inula_helenium_TRINITY_DN4597_c0_g1_i1-AT4G12130
TGAAAAATCAAGCTTGGTTACCCCTAACGTCCCAGCTTCGTCAGCCCGGTCTTTGTACACGGCAATGCTGACACCACAAGGGAGGTTTTTGTATGATATGTTTCTTTACGAGCCGCCCCGGACCGACGAGAAACTTGACCGGAGTGGGTCGAGGCCTGGACCCGACCCAGATGAGGTGGTGCTGCTTGCTGATGTTGATTGTTCTGTGTTGGATGAGCTGGTGGAGACGTTAAAGAAATATAGATTGAGGTCAAAGGTTGATATTGAGAATGTGGGAGAAGAGTTCTGTTGTTGGCAACGTTTTGGTGCTGATCTTCATAAAAGGCAATTGTCAAATGTAGAAGATCCTGAAGCCCATTCTGTGGGTTGGGGTGGTTCTATTGATCCTACCGGAAGCTCATCTTCACAAGGAAATAGCATCGGCTGGCAATGGCATAAAGATCCCCGTTTGGATTGCCTCGGTTTCCGGGGAATCTTCCCCTCCAACACTACACCACCTATGGTTGAAGCTGATACACAAACCCAAGAAGAAAATTACCTTCTTTGGAGATTAGAAAGGGGAGTTGCTGAAGGCTCGATTGAGATCCCCAAAGGCGAGGCAATTCCACTCGAGTACAATCTTGCTGGTTTAAATGCTATAAGCTTTGACAAAGGGTGTTATGTGGGCCAAGAACTCATTGCTCGTTCTCATCACCGTGGGGTTATTCGCAAGCGTTTGCTTCCACTCAAGTTCCTAAACGAGTCTGGAACAGAGGTAGAAGGCAAGGTTGCTCCCAGCTCAGAAGTAACATCATTGAAATCCAGCAAGAAAGCTGGAACCGTCACCACTGCTCTCGGGTCTCGTGGGCTTGGGCTTCTCAGGCTTGAGGAAGCTTTTAAAGGGTCAGGAAGTTTAGTCATTAGAGGACAAGAAGACGTGAAGGTCGAGGCTATCCGGCCCGAATGGTGGCCTGCTGAGTGGTTTTTAGAGCATGAGCCACAACGAGCCGCTGGTTAGACTCTTTGTTGAGCAA
>Cyclolepsis_TRINITY_DN13894_c0_g1_i1-AT4G12130
GACACAATCAAGTTCTTGCAGGGAGAAAATTCAAGAGAAAAAAAATGAAGCTTTTCAAATTCTCTATCCGACCCCTAAAACCCATTTTCAAAATCAATCACTTCTCATCTCAAAAACCCCACCTTGATGATGTGGGTCCAGTGGCCTCTCTCCTCAAAACCCGATCCGTCGTCCGGTTCCGGGGCCCCGACACAATCAAGTTCTTGCAGGGAGAAAATTCAAGAGAAAAAAAATGAAGCTTTTCAAATTCTCTATCCGACCCCTAAAACCCATTTTCAAAATCAATCACTTCTCATCTCAAAAACCCCACCTTGATGATGTGGGTCCAGTGGCCTCTCTCCTCAAAACCCGATCCGTCGTCCGGTTCCGGGGCCCCGACACAATCAAGTTCTTGCAGGGTTTATTGACGAACGATGTCCGGTGGTTTGGTGAGCCCGTGGGTGATGAGAAATCGAGCTTGGTTACACCTAACGTGCCGGCTTCGTCGGCCCGGTCTCTGTACGCGGCGATGTTGACGCCGCAAGGGAGGTTTTTGTACGATATGTTCCTGTACGAGCCGCCCAGAACCGATGAGAAACTTGACCCGAGTGGGTCGAGACCTGGACCCGACCAGAATGAGGAGGTGCTGCTTGCTGATGTTGATCGTTCTGTGTTGGATGAGCTGATAGAGACCTTAAAGAAATATAGATTGAGGTCGAAGGTCGATATTGAGAATGTGGGAGAAGAGTTCTCATGTTGGCAGCGGTATGGTGGTGACCTCGATAAGGGGCCATCTTCATCTGTAGAAGATCCTGAAGCCGCTTCTTTTGGCTGGGGTGGTGCTATAGATCGTACTGGAAGCTCATCTTCACAAGGAAATAATGTTGGCTGGCAGTGGCATAAAGATCCCCGATTGGATTGCCTAGGATTCCGTGGAATCTTCCCCTCCGATGAAACACCGCCTATGATTGAGGCTGACAAGGAAACCGATGAAGAAAACTACCTTCTTTGGAGATTAGAGAAAGGGGTTGCTGAAGGCTCGATTGAGATCCCAAAAGGTGAGGCAATCCCACTCGAGTACAACCTTGCTGGTCTAAATGCTATAAGCTTCGACAAAGGATGTTATGTGGGTCAAGAACTCATCGCTCGCTCCCATCACCGTGGGGTTATCCGCAAGCGTTTGCTTCCACTGAAGTTCCTAAATGAATCCGGGAAAGAGGTGGAACAGAAAGTTGCTCCCAGTTCAGAAGTAATAGCACTCAAATCTGGCAAGAAGGCTGGAACTGTCACCACTGCACTCAGCTCTCGTGGGCTTGGGCTTCTCAGGCTCGAGGAGGCTTTTAGAGGGTCAGGAAATTTAGTCATCAAAGGACAAGAAGACGTGAAGGTGGAGTCCGTCCGCCCTGAATGGTGGCCCACCCAGTGGTTCTTGGAGCATGAGCCGCATCGAGCTGCTGGTTAGAATACTTGTCAGGTAATTTTATCTTGTTGCAATTTGTTAAGCATCTCTTACTCGAGAAGAAAATAAGAGTTGTTATCCTGTAAAACTATTGTTTTCTGAGTTCTGTTGTATGCCTTAGACAATAAATAAAAATAAACATAAGCCCAATACAGGTTCAAGTGTGCATTTTCCAT
>Moquiniastrum_TRINITY_DN10107_c1_g1_i4-AT4G12130
CAAACCAAAAAGCCAAAATTCAAGAAAAAAAATGAAGCTTTTCAAATCCTCTATCCGATCCTTAAAGCCCGTTTTCAACATCGAACACTTCTCATCTCAAAATCCCCACCTTGATGATGTGGGTCCAGTAGCCTCTCTCCTCAAAACCCGATCCGTTGTTCGGTTCCGTGGTCCCGACACAATCAAGTTCTTACAGGGTTTACTGACGAACGATGTCCGGAGGTTTGGTGAGCCCGTGGGTGATGAGAAATCGAGCTTGGTTACCCCTAATGTGCCGGCTTCGTCGACCCGGTCGCTGTACGCGGCACTTTTGACGCCGCAAGGGAGGTTTTTGTACGATATGTTTCTGTACGAGCCGCCCAGAACCGATGAGAAGCTTGATACGAGTGGGTCGAGACCTGGAGCCGAGCAGGATCAGGTGGTGCTGCTTGCGGATGTTGATTGTTCTGTGTTGGATGAGCTGGTAGAGACCTTAAAGAAATATAGATTGAGGTCGAAGGTCAATATTGAGAACGTTGGAGAAGAGTTCTCTTGTTGGCAGCGCTATGGTGGCAACCTCAATAAGATGCTAGAAGATCCTGAAGCTGATTCTGTTGGCTGGGGTGGTGCTATTGATCCTACGGGAAGCTCATCTTCACAAGGAAATAACATTGGCTGGCAATGGCATAAAGATCCCCGACTGGGTTGCCTAGGATTCCGGGGGATCTTCCCTTCCAATGCAACACCACCCATGGTTGAGGTTGACAAGGAAACCGATGAAGAAAACTACCTTCTATGGAGATTAGAGAAGGGAGTTGCTGAAGGCTCGATTGAGATCCCAAAAGGTGAGGCTATCCCACTTGAGTACAACCTTGCTGGTTTGAACGCCATAAGCTTCGACAAAGGGTGTTACGTGGGCCAAGAACTCATTGCCCGCTCCCATCACCGTGGGGTTATCCGCAAGCGTTTGCTTCCACTGAAGTTCCTGAATGAATCTGGGGAAGAGGTGGAGCAGAAGGTTTCTCCCAGTTCAGAAGTAATAGCATCGGAATCCAACAAGAAGGCTGGAACTGTCACGACTGCGCTTGGTTCTCGTGGGCTTGGGCTTCTCAGGCTCGAGGAGGCTTTTAAAGGATCAGGAAATTTGGTCATCAAAGGACAGGAAGATGTGAAGGTGGAGCCCGTTCGGCCTGAATGGTGGCCCCCTGAGTGGTTTTTGGAGCATGAGCCACATCGAGCAGCTGTTTAGGACCAGGTAATTTTACCAATCTGGTGAGTTTGCCTTGCAAATTGTTGAGAATCAATTATACTGAGAAGAAAATAAGCGTTTTTACCTGTAAAACTATTTTTCTCTGAATTCTGTTGTACAACTTTGACAATAATCATCTGTAAACTTCAAGCATCTTTTGACTAGTGGTACCACTTGATATTATGGTGAATGTCTACTCGATAATTGGCTTGTCG
>Cicerbita_plumieri_TRINITY_DN20679_c0_g4_i1-AT4G13020
TTTTCAAGTCTGTCGAATCATTACTCTACTGAAACCAGATCAGAATTATTCAAATTGTAGATAACATCAGCGACTTTTAGATGATAACAGTTGGTTGCAGCTTGTAGAGGCTGCATCTAAGCATGTTGATTGCTTTCGAGTTGATGCTTAATCATCCTAACAGTAAAAAATGGGGTTTCTACGACACTTTTCATAGTTTTTTACACCTAATAACTAATGGTAGTCTACAAGCAACCGAAGAACACTGTTTTAACAGTGTAGAAGCCTCTTTTTGGACCTCGGAAGTCCATTGACAAATTCATCAATTACTTGCTTCAGTGTCAATAATGGAAAGATATAAAAGCGTGGAAGAGATTGGAGATGGAACTTGTGGAACTGTATATAAAGCCATCAACCTTGAGACATCTGAAATTGTTGCAGTCAAGAAGATGAAGAGAAAGTATTATGTTTGGGAAGAATGTATGAATTTACGCGAAGTTAAGTCCCTCCGGAAATTGAATCATCCTAACATCATAAAGCTGAAGGAGATTGTTAGGGAGAATAATGAGCTATTCTTCATATTTGAATACATGGAACATAATTTGTACGACATAATGAAGGAACGTGAAAGGCCATTCACAGAGGAAGAGATTAGGGGTTTGATGACTCAGCTTCTTCAAGGACTTGTACATATGCATAGAAGTGAATATTTTCATCGGGACCTAAAACCTGAGAATTTGCTGGTGACAAACAATACTATAAAGATTGCTGATTTTGGCCTGGCTAGAGAAGTGTCATCTGAACCTCCTTTTACTGATTATGTTTCTACTCGCTGGTATCGAGCACCAGAAGTCCTGTTGCAATCTTCTTCATACACTCCTGCCATAGATATGTGGGCAGTTGGTGCAATACTTGCTGAACTTATCACTTTGTGCCCGATGTTTCCTGGTGAAAGTGAAATAGATCAGTTGTACAAGATATGCTGTGTTCTTGGCACACCTGATTGGACCCTTTTTCCAGAAGCAAGGAATGTTGCCCGGTTAATGAATATCAGTTATTCAATGATTATGCCTGCAAATCTTGCTGACTTTATCCCGAATGCAAGCTCGGAAGCTATTAATTTGATCAAGCAATTGTGCTCGTGGGACCCACTAAGGAGGCCGACAGCAGAGCAGTGCTTACAACATCCGTTTTTCTATGCTAACACATGGGTCCCACGTCCACTTGGTGATCCACATCAGCTGAAGACGGACAACACGGGATCACAACCAAATCTTGAATTAAATCTGTGGGATTTCAGCCGTACAAATACAGACGATTGTTTTCTAGGTTTGACCCTGGCAGTCAACCCTAGTGTTTCCAATATCGAAATGGTCCACAAGACTCGAAGCACAAAACAAGATCTTCTGTTCTGCTCAGATTATGAGGATGAAT
>Elephantopus_transcriptome_node_32026-AT4G13020
ATGGAAAGATATAAAAGTATAGAAGAGATTGGAGATGGAACTTGTGGAACTGTATATAAGGCCATCAACCTCGAGACATCTGAAATTGTTGCAGTTAAAAAGATGAAGAGGAAGTACTATGTTTGGGAAGAGTGTATGAATTTGCGAGAAGTTAAGTCCCTCCGGAAATTGAACCATCCTAACATCATAAAGCTGAAGGAGGTTGTCAGAGAGAATAATGAGCTATTCTTCATATTTGAATACATGGAACATAATTTGTACCACATAATGAGAGAACGTCAAAGACCATTCTCAGAGGAAGAGATCAGGGGTCTGATGGCTCAACTCCTACAAGGAATAGTACATATGCATAAAAGTGAATATTTTCATCGGGACCTAAAACCTGAGAATTTGCTGGTGACCAAGAATACTATTAAAATTGCTGATTTTGGCCTGGCTAGAGAAGTGTCATCTGCACCTCCTTTCACTGATTATGTTTCCACTCGCTGGTACCGAGCACCAGAAGTTCTGTTGCAATCTTCATCATACACTCCTGCAATAGATATGTGGGCAGTCGGTGCAATACTTGCTGAGCTTTTCACTTTGTGCCCATTGTTTCCTGGTGAAAGTGAGTTAGATCAGCTGCACAAGATATGCTGTATTCTCGGCACACCAGATTGGACACATTTTCCTGAGGCAAGGAATGTTGCTCGATTGATGAATATCAGTAATTCAAAGATTATGCCAGCTAATCTCACTGATTTGATCCCAAATGCTAGCTCAGAAGCTATTAATTTGATCAAGCAACTATGTTCCTGGGACCCATTAAGGAGGCCAACTGCAGAGCAGTGTTTACAACATCCCTTTTTCTATGTTAAGACGTGGATTCCTCGTCCACTTGGCGATTCACTTCAGTTGAAGGACAACATGGGATCACGACCAAATCTTGAGTTGAATCTCTGGGATTTCAGCTGTAAAAAAGATGACTCTTTTTTGGGCTTGACCCTGGCAGTGAATCCTAGTGTTTCCATTGAAAGGGCTCGTAAGACTAGAAGCACAAGACAGGATCTGTTCCGCTCTGACCATGAGGATGAGGCTCCACATTCTGTTTTATGGTCACTCTTCCCCCCTGATAACCATGGCATTCCAGCACCAGTTGAATCTTCCTTGTCACTAACATTCAGCAGTACAATCCCTCAGTCTGGCGGATTCAGAGTGCCATCTCTACAGCCAAATTTCTTGACTATGTCCTCTCACTTCCAGAAGCAGGGTCACTGCCGG
>Packera_TRINITY_DN4076_c0_g2_i2-AT4G13020
TGCCAATATACCAATATTCCTTTTTCTTGTAATCTCATTCAATTTCTTCTTGCATTGCTCATCTCAATTCCttcaaatttccaatttttatatttcaagatcttagatttTCATTAATGATCAAAAAAGAAAATGGAGATCGAATCGATTTGATATGAATAATCCTTTTAAACCATCTTAAATCCTTAAGTAGGATTATGCAAACTTTAGataataataataacaataataaCGCGGGTTTTAGATGAAAGCGGTTTGCAGCAGCTTGTAGAGGCTGCATTTAAGCATGTTGATTGCTTTCAATTTGATGCTTAATCATCCTTATAGTGAAAAGTGGGATTTCCACCATACATTATATTGTTTTTCGCATTTATTCGCTAATGCTAGTTTACAAGAAACCGAAGAACACTGCTATAACAGTGTAGAAACGTCGTTTTGGACATTGGAAGTCCATTGACAAGTGATCAAATTACGTCCTAACAGTGTTAATAATGGAAAGGTATAAAAGTATAGAAGAAATTGGAGATGGAACCTGTGGAACTGTATATAAGGCCATCAACTTAGAGACATTTGAAATTGTAGCTGTTAAGAAAATGAAGAGGAAGTATTACATTTGGGAAGAATGTATAAATCTGCGAGAAGTGAAGTCTCTGCAGAAACTAAATCACCCTAACATCATAAAACTGAAGGAGATTGTGAGAGAGAATAACGAATTATTCTTCATATTCGAATACATGGAACATAATTTGTACGACATAATTAGAGAACGGCAAAGGCCTTTCTCAGAGGAAGAGATTAGAGGTTTTATGAGTCAGCTGTTGCAAGGACTTGTACATATGCATAAAAGTCGATATTTTCACCGGGACCTAAAACCTGAGAATTTGCTGGTAACATGTAATACGCTCAAAATCGCTGATTTTGGGCTGGCTAGAGAAGTGTCGTCTGCACCTCCTTATACTGATTACGTTTCCACTCGTTGGTATCGAGCACCTGAAGTCTTGTTGCAATCCTCAACATACACTCCTGCCATAGATATGTGGGCAGTAGGTGCAATACTCGTTGAACTTTTCACTTTGTGCCCTATGGTTCCTGGTGAAAGTGAAATAGATCAGTTGCACAAGATATGCTGTGTTCTCGGCACACCAGATTGGACACTCTTTCCTGAAGCAAGGAATGTTGCACGGTTAATGCGTATCCGTTATTCAAAGATTATGCCTGCTAATCTTGCTGACTTGATTCCTAATGCGAGCCCAGAAGCCATCAATTTGATCAAGCAACTATGTTCGTGGGACCCGTTAAAGAGGCCAACTGCAGAGCAATGCTTACAACATCCATTTTTCTATGGTAACACGTGGATTCCTCGTCCACTGGGAGACCCGCTTCAGCTGAAGTTGGACAATATGGCAGGATCACAACCAAATCTTGAGTTGAATCTATGGGATTTTAGCCGTAAAACGGATGATTGCTTTTTGGGTTTGACTCTAGCGTTGAACCCGACTGTTTCCAATAGAGAAACGGTCCGTAAGACGGGAAGCAGAAAAGAAGATCTTCTCTTCTGCTCGAGCTATGATGATGAAGCTCAACAGTCTGTTTTA
>Trapopogon_pratensis_TRINITY_DN11576_c0_g1_i1-AT4G13020
CAACACCATTAAATCCTTTATATCTCCTCTCTTGTAATTTCAACAAATTTGCTCTTGCATTACTGATCCGAATTCTGAATTTTCTTTTTCTGTATCTTCAAGATCTTGGGGTTATCATTGATGATAGGAAGAAATGTATGAACAAAATGGTGATTAAACTGATCGACGTAAATCATTACTTCTGAAATTAGATCAAAATTACGCAAACCGTAGATAAAATCGGGGGTTTTTAGATGATAACAGTTGGTTGCAGCTTGTAGAGGCTGCATTTAAGCATGTTGATTGCTTCAGAATTGATGCTAATTAATCATCGTTACAGTGAAAAATGGGGTTTTTATGACACTCTGCATAGTTTTTTGCACTTAATAACCAATGGTAGTCTACAAGCAAGCGAAGAACACTGTTTTAATAACAGTGTAGAAGCCTCTTTTTGGACATTAGAAGTCCACTGACAATTTGATCAATTACTTGCTACAGTTTCAATAATGGAAAGATATAAAAGTATAGAAGAGATTGGAGATGGAACTTGTGGAATTGTATATAAGGCCATCAACCGCGAGACATCTGAGATTGTTGCAGTTAAAAAGATGAAGAGAAAGTACTACGTTTGGGAAGAATGTATGAATTTGCGGGAGGTCAAGTCCCTCCAGAAACTGAATCATCCTAACATCATAAAGCTGAAGGAGATTGTAAGGGAGAACAATGAATTATTCTTCATATTCGAATACATGGAACATAATTTGTACGATATAATGAGGGAGCGACAAAGACCTTTTACAGAGGAAGAGATTAGGGGTTTGATGACTCAGCTTCTGCAAGGACTTGTACATATGCATAAAAGTGAATATTTTCATCGCGACTTAAAACCTGAGAATTTGCTGGTGACCAACAATACTATAAAGATTGCTGATTTTGGCCTGGCAAGAGAAGTCTCATCTGCACCTCCTTTTACTGATTATGTTTCTACTCGCTGGTATCGATCACCAGAAGTCCTGTTGCAATCTTCATCATACACTCCTGCCATAGATATGTGGGCAGTTGGTGCAATACTTGCTGAACTTTTCACTTTGTGCCCAATCTTTCCTGGTGAAAGTGAGATAGATCAATTGTACAAGATTTGCTGTGTTCTTGGCACACCCGATTGGACACTTTTTCCAGAAGCAAGGAATGTTGGTCGGTTAATGGATATCAGTTATTCAAAGATCATGCCCGCAAATCTTGCTGACATCATCCCAAATGCAAGCCCAGAAGCTATTAATTTAATCAAGCAACTGTGTTCGTGGGACCCATTAGAGAGGCCGACTGCAGAGCAGTGCTTACAACATCCGTTTTTCTATGTTAACACGTGGATTCCTCGTTCACTTGGAGATCCACGTCAGCACAAGATGGAGGAGAAGGGATCACAACCAAATCTTGAGTTGAATCTCTGGGATTTCAGCGGTAAAACAGACGATTGTTTTCTGGGATTGACCCTGGCAGTGAACCCTAGTGTTCCAAATATTGAAATGGTTCGCAAGACTCGTAGCACAAAGCAGGATCTTGTGTTCTGCTCGGACTATGAGGATGAAGGACAAAATGCTCTTTTCTGGTCACTATTTCCCCCTGATCACCATGGTATTCCAGCACCAGTGGAGTGTTCCCTGTCATTAGCTTTCAGTGGAATTCCACATTCAACAATGGGAGTTCCTCAATCTGGTGGATTTAGAATGCAATCTCTGCAGCCTAATTTGTTGACCATGTCCTCCCATTTTCAGCAAAAGCAGGGTCATTGCCGTTGACCATGATTAACAAACAAATTTCTGTAACAATTTTTTTTGTTTATATAACCAACTTTTACACATTCTCCCCCCCCC
>Adenocaulon_TRINITY_DN426_c0_g1_i1-AT4G13250
ATTTCACAAATATCAAAATCCAATAAAACCCCACATTTCTCCCACAAAAATTGAAACCACTGCACTCTTTTCCTTTTACGATCTTCTTCAAGAAACCCCTTAACTTTTTCCGGCAACTCAAGCTATCAAAAATGGCCACAATGGCCAAATTTCAAGTTTTTCCGGCGACATTCCACCACAGAACCACCCAATCGCCGTTTTCCCAGTTGGGTTTTAGCCGGAGCTCAGTCTTGTGGGACCCAATCCCACCGTCTCCACGGCGGCGCGTGGTGGTGCAGCCGTGTAGGTCGTTTAGGACCAAGGAAGAGAAAGGAAAGGGAAGTAGGAAAAAGATTGGGAATTTGAATAAAAATAGAAGTAAAAATTTATTGGGAGCTCTCAAGTCTTTGATCTTTTCGAAAGATAATTCGGTGGAAAAGTTGGAAGAGAATTTATCAAGGATTGCTCTTCACTTTGGGAGATATATTGTGACCATGATGAGCACTGGAGTGATTTTGTTAATTGGATTCAATTTATCAGGTGGAGATGGTCAGATGAATGATTTGATTTGGTATAGTTGGGTTGGAGGCATTATTATTGGAACCATGATCGGTTCGAACATGGTTTTAGATGAGGTTAGCCGAGCTGGTCCACGAAATGTGGTCATAACTGGAAGTACTAGAGGGCTTGGAAAAGCTCTTGCTCGTGAGTTCCTACTTTCCGGGGATCGTGTGGTTATTGCTTCAAGAAGTGAAAAATCCGTCGACATGACTATTAAAGAGCTTGAAGAAAACTTACACGAAGGTATGGAAACTGCGGTAACCTCGTCTAGGAAAAACATGGCGAATGCAAAAGTGGTCGGCATGTCATGTGACGTTTGTGACCCTAACGACGTTCGGAAATTGGCTAATTATGCCGTCAAAGAACTTGGTTCCATCGACATTTGGATAAACAATGCCGGGACTAACAAAGGTTTTAGACCATTATTGGAATTCTCCGATGAAGATATACAACAGATTGTCTCTACGAACTTGGTGGGGTCGATACTTTGCACTCGTGAAGCTATGCATGTGATGAGTAAACAACATAAAGCCGGTCATATTTTTAATATGGACGGTGCGGGATCCGGTGGATCAAGCACGCCTTTGACAGCAGTCTACGGGTCAACAAAATGTGGTCTTAGACAACTTCAATCTTCGTTATTTAAAGAGTGCCGAAAGTTGAAAGTTGGAGTTCATACGGCCTCTCCAGGGATGGTTCTCACTGACTTGCTCTTGAGTGGATCGACTATTCAGAATAAGCAAATGTTTAATATAATATGTGAGTTACCCGAGACAGTGGCAAGAACGTTGGTCCCACGAATGAGGGTAGTAAAAGGAAGTGGAAAAGCGATTAATTATTTAACTCCACCTAGAATATTACTTGCTTTGGTCACGGCTTGGGTGAGACGAGGACGCTGGTTTGATGACAAGGGAAGAGCATTATATGCAGCAGAAGCAGATCGGCTAAGAAACTGGGCTGAAAGCCGGGCTCGTTTTTCTTTCACGGATGCCATGGAAATGTATACCGAGAACACTTGGGTTTCCGTCTTTTCACTTTCCGTAGTTTGTGCATTCATAATCCTCTCGAGCACCACTGGCAACACCTCACCGGGCACCTAGAAAGCAAAGGGTCAAAGGGTAAAATGGGAATTAGTTAAAGATCAAGATCCTGTTATACATGGGAACAAAACTAGTTATCTCTTCTCTTGCTCCATTTAGCAAGGGTA
>Erigeron_speciosus_TRINITY_DN10946_c0_g1_i1-AT4G13250
CAGATATTTTCATTCTCAGTTTTCATTAATTTTTGTATAAAAAATAAAAAAATATATGAATAAAACCCACAAGTTATCCCACAAAAATTGGAACCCATTGCACTTTTTCATTTTTCTATCCTTTCCAATAAACATTTTTTAATCAAAACTACCAAAAATGGCCACAGTGGCCAAACTCCACATGATTCCGGCCAACTTCCACCGCACGACCACCATCCAACCGCCGGTAACCCAACTGGGTTTCTGCCGGAGCTCAGTCTTGTGGGACCCACTGCCATTATTTTCTAGCAGAAGGGTGTTTATCCAGCCATGTAAGTCTTTTAGAACAGAAGAAGGAAAAGATAAGGAAATTAGTAAAAATACGAATAAGATTGTGAGTTTTAATAAAAATATAAGAAAAAATTTGCTGGGTGTTGTTAAAGATTTGATCTTTTCGAAAGATAATTCTGTGGAAAAGTTGGAAGAGAATTTATCTAAGATTGCTCTTCAAGTTGGGAGATACATTGTGACCATGATGAGCACTGGAGTGATTTTGTTTATTGGATTCAATATATCAGGTGGAGATGGTCAAATGAATGATTTGATCTGGTATAGTTGGGTTGGAGGCATTATCATCGGGACCATGATTGGTTCGAACATGGTCTTAGATGAAGTTAGTCGAGCTGGTCCCAGAAACGTCGTTATAACTGGAAGTACTAGAGGGCTTGGGAAAGCTCTTGCTCGTGAATTCCTACTTTCCGGAGATCGTGTGGTTATTGCTTCAAGAAGTGAAGAATCTGTTGACATGACTATTAAAGAACTTGAAGAAAACTTACAAGAAGGTATTGCAAGCGCAGTGAGCTCATCTAAAAAAAACCTAGCAAACGCAAAAGTTGTTGGCACCTCATGCGATGTTTGTGATCCCACCGATGTTAAAAAGTTGGCCAATTTTGCTGTCAATGAACTTGGTTCCGTAGACATTTGGATAAACAATGCCGGGACTAACAAAGGTTTCAGACCGTTGTTAGAGTTCACCGACGAAGATATACAGCAGATTGTATCTACAAACTTGGTTGGGTCTATACTTTGCACACGTGAAGCAATGCGTGTCATGAGTAACCAGCATAAAGCGGGTCATATTTTTAACATGGATGGTGCTGGCTCTGGTGGATCAAGCACCCCTCTGACAGCTGTCTACGGGTCAACCAAATGTGGTCTTAGACAACTTCAGTCATCGTTATTTAAAGAGTGCAGAAAATCCAAAGTTGGAGTTCATACAGCCTCTCCAGGCATGGTTCTCACGGATTTGCTCTTGAGTGGATCAACAATTCAGAACAAGCAAATGTTTAACATAATCTGTGAGCTACCCGAGACAGTTGCTAGAACATTGGTTCCACGGATGAGAGTCGTAAAAGGAAGTGGAAAAGCAATTAATTACTTAACGCCCCCTAGAATTTTACTTGCTTTGGTCACTGCATGGCTGAGACGAGGACGTTGGTTTGATGACAAGGGAAGAGCATTGTATGCAGCAGAAGCAGACAGGCTAAGAAACTGGGCTGAGAGTCGAGCTCGTTTTTCTTTCACAGATGCCATGGAAATGTACACAGAGAACACTTGGGTGTCAGTTTTTTCACTTTCAGTAGTTTGTGCATTCATTATCCTCTCCGGAACCACTGGCAATGCTTCACCAGGCACCTAAACTTGTATCGTCAAATGAAATACGTGTCACTTGATCCATGTAGTTAAGGAAACAGGGTGCCTTGTTTTTTGTTTGTTGATGCCTTCAGATGGTTTGGTTATCTACGGTTTCTTGAACTTCTTAGGAGGGTGGGTTGTTGTAAAGATAAATAGCAAAATGCAATTTATTCTTGTTACTGAATGAACAAAAGCATATCTCCATTGAGATGCTTGTTGGATTTAATGTAAATTTAGTGATTTGGTACATAATTGATGAAGGACTCAAATCTATTGTTAAGTATATATTGCAAGGTGTTATAATTTCTAGTGTTTTTAATGTGTAAAGAGG
>Ameghinoa_TRINITY_DN346_c2_g1_i2-AT4G13250
CCTCCACTTTTTCTCTTTTCCGATATTTCTTCAGGGGTCCTAAGGTTTTCCGGCGAGTTCAGCCATGGCCACAGTGGCCAAATTTCACATGAATCCGGCGACCTTCCACCACAGAACCACACAACCGCCGCTTTTCCAACTGGGTTTCTGCCGGAGCTCAGTCTTGTGGGACCCAACACCACCATCTCCGCGGCGGAGGGCGGTGGTGCAGCCGTGTAAGGCGTTTAGGACGGAGGAAGAGAAAGATAAAGGCAACCGGAAAAAGCTTGGGAATTTGAGTAAAAACAGAAGTAAAAATTTGTTGGGGGCTTTTAAGTCTTTGATCTTTTCTCAAGATAATTCGATCGAAAAGTTTGAAGAGAATTTATCGAGGATTGCTCTTCATTTTGGGAGATATATCGTGACCATGATGAGCACCGGAGTGATTTTGTTAATCGGGTTCAATATATCAGGTGGAGATGGTCAGATGAATGATTTAATTTGGTATAGTTGGGTTGGCGGCATTATTATTGGAACCATGATCGGCTCGAACATGGTCTTGGATGAAGTTAGCCGAGCCGGTCCTCGGAATGTGGTCATAACGGGAAGTACTCGAGGGCTCGGAAAAGCTCTTGCTCGTGAGTTCCTTCTTTCTGGGGATCGTGTGGTTATTGCTTCAAGAAGTGAAGAATCCGTTGACATGACTATTAAAGAACTCGAAGAAAATTTACAAGAAGGCAAGGCCACCGCGTTAAGCTTGTCTCAGAAAAACTTGGTGAATGCAAAAGTGGTCGGGATTTCGTGTGACGTTTGTGACCCTCACGACGTTCGGAGTTTGGCCAACTTTGCCGTCAAAGAACTTGGTTCTATCGATATTTGGATAAACAACGCGGGGACTAACAAAGGTTTTAGACCATTATTGCAATTCACGGATGAAGATATACAACAGATTGTCTCTACGAACTTGGTGGGGTCGATACTTTGCACTCGTGAAGCCATGCGAGTCATGAGCAGCCAGCATAAAGCCGGACATATTTTTAACATGGATGGTGCCGGATCCGGTGGATCAAGCACGCCTTTAACAGCCGTCTACGGGTCAACAAAATGCGGTCTTAGGCAACTTCAGTCTTCGTTATTTAAAGAGTGCCGAAAGTCAAAAGTTGGCGTTCATACGGCCTCTCCAGGGATGGTTCTCACGGATTTGCTCTTGAGTGGATCGACTATACAAAACAAGCAAATGTTTAACATAATATGTGAGTTACCCGAGACGGTTGCTAGAACGTTGGTCCCACGGATGAGGGTCGTGAAAGGAAGTGGAAAAGCGATTAATTATTTAACTCCTCCCAGAATTTTACTCGCTTTGGTGACTGCTTGGTTGAGACGAGGACGCTGGTTTGATGACAAGGGAAGAGCGTTATATGCTGCAGAAGCCGACCGGCTAAGAAACTGGGCGGAAAGCCGGGCTCGTTTTTCTTTTACAGACGCCATGGAAATGTACACCGAGAACACTTGGGTGTCAGTTTTTTCACTCTCCGTAGTTTGTGCATTCATAATCCTCTCAAGCACCACCGGCAACGCGTTACCGGGCACCTAAAAAGCCCTCGCCCTTTTAAGTTCAAAAGGAACAAATACGCCATTTCAAGATCCGTAGTTGTCTCTTGCTCCATTTAGCGAGGGTAAAATGGGAATTAGTTAAATTTGACACTCAGGTTCGGGGTTTTCTTCCATCAGTGCTTTTGGTTGGTTTGATCTATAGTTCCTTGGTGGGTTGTAAAGAAAAAATTGGAAAATGTAAAAGAAAAAAAAAGGTTTCCTGGACGAACAAAGCATCATCTCCATTGAGGTGCTTGTGGTAATTTAATGTGGATTTAGGGTTATTATGGGAACATTTGTTTGATATTATTATGTGTTCTCTTTAAAAAAAAAAAAATCCGTGAGATCGG
>Baccharis_TRINITY_DN17644_c0_g1_i4-AT4G13250
CAGATATTTTCATTCTCAATTTTCATTTATTGTATAAAAAATATTTCAATAAAACCCACAAGTTATCCCACAAAAATTGGAACCCATTGCACTTTTTCATTTTTCTATCTTTTCCAAGAAATATTTTTTAATCCAAACTACCAAAAATGGCCACAGTGGCCAAATTCCACATGATTCCGGCCAACTTCCACCACAAGACCACCACCCAACCGCCGGTAACCCAACTGGGTTTCCGCCGGAGCTCAGTCTTGTGGGACCCACTGCCATCATTTTCTGGCAGAAGGGTGTTTATGCAGCCATGTAAGTCTTTTAGAACAGAAGAAGGAAAAGATAAGGGAATTAGTAAAAATACGAATAAGATTGTGAATTTTAATAGAAATATAAGAAAAGATTTACTGGGTGTTGTTAAAGATTTGATCTTTTCGAAAGATAATTCTGTGGAAAAGTTGGAAGAGAATTTATCTAAGATTGCTCTTCAAGTTGGGAGATATATTGTGACCATGATGAGCACTGGAGTGATTTTGTTAATTGGATTCAATATATCAGGTGGAGATGGTCAAATGAATGATTTGATCTGGTATAGTTGGGTTGGAGGCATTATCATTGGGACCATGATTGGTTCGAACATGGTCTTAGATGAAGTTAGTCGAGCTGGTCCCAGAAACGTCGTCATAACTGGAAGTACTAGAGGGCTTGGAAAAGCTCTTGCTCGTGAATTCCTACTTTCCGGAGATCGTGTGGTTATTGCTTCAAGAAGTGAAGAATCTGTTGACATGACTATTAAAGAACTTGAAGAAAACTTACAAGAAGGCATGGCAAGTGCAGCGAGCTCATCTAAAAAAAACCTGGCAAACGCAAAAGTTGTTGGCACTTCATGCGATGTTTGTGATCCCACTGATGTGAAAAAGTTGGCCAATTTTGCTGTCAACGAACTTGGTTCCGTAGACATTTGGATAAACAATGCCGGGTCTAACAAAGGTTTCAGACCATTGTTAGAGTTCACCGACGAAGATATACAACAGATTGTATCTACAAACTTGGTTGGTTCTATACTTTGCACACGTGAAGCGATGCATGTCATGAGTAACCAGCATAAAGCGGGTCATATTTTTAACATGGATGGTGCTGGCTCCGGTGGATCAAGCACCCCTTTGACAGCTGTCTACGGGTCAACCAAATGTGGTCTTAGACAACTTCAATCGTCGTTATTTAAAGAGTGCAGAAAATCCAAAGTTGGAGTTCATACAGCCTCTCCAGGCATGGTTCTCACGGATTTGCTCTTGAGTGGATCAACAATTCAGAACAAGCAAATGTTTAACATAATCTGTGAGCTACCCGAGACGGTTGCTAGAACATTGGTTCCACGGATGAGAGTCGTAAAAGGAAGTGGAAAAGCAATTAATTACTTAACGCCTCCTAGAATTTTACTTGCTTTGGTCACTGCATGGCTAAGACGAGGACGCTGGTTTGATGACAAGGGAAGAGCGTTGTATGCAGCAGAAGCAGACAGGCTAAGAAACTGGGCTGAGAGCCGAGCTCGTTTTTCTTTCACAGATGCCATGGAAATGTACACAGAGAACACTTGGGTGTCAGTTTTTTCACTTTCAGTAGTTTGTGCATTCATTATCCTCTCCGGAACCACTGGCAATGCTTCACCAGGCACCTAAACTTGTATCTTCAAATGAAATACGCGTCTCTTGATCCATGTAGTCAAGGAAACAGTAGGGTGCTTTGTTTTTTGTTCATTGATGCCTTCAAACGGTTTGATCTACAGTGTCTTGAACTTCTTAGTATGGGTGGGTGGTGGTTGTAAAGAAAAATAGCAAAATGCAATTTATTCTTGTTACTGGATGAACAAAAGCATATCTCCATTGAGATGCTTGTTGGATTTAATGTAAATTTAGTGATTCAGTAAATAAGTGATGAAGTACTCGAGTCTATTGTTAGATATATACTGCAAGGAA
>Brachyclados_TRINITY_DN46972_c0_g1_i1-AT4G13250
TTGGAAGAGAATCTATCAAGGATTGCTCTTCATGTTGGGAGATACATCGTGACCATGATGAGCACCGGAGTGATTTTGTTAACTGGATTCAATTTATCAGGTGGAGATGGTCAAATGAATGATTTGATATGGTATAGTTGGGTCGGGGGCATTATTATCGGAACCATGATCGGTTCCAACATGGTTTTAGATGAAGTTAGCCGAGCCGGTCCAAGAAACGTTGTCATAACTGGAAGTACTCGAGGGCTTGGAAAAGCTCTTGCTCGCGAGTTCTTGCTTTCCGGAGATCGTGTGGTTATTGCTTCACGAAGTGAAGAATCCGTTGACATGACTATAAAAGAACTCGAAGAAAACTTACAAGAAGGTATAGAAACTGCTGTAACGGCATCTACAAAAAACTTGGCGAATGCAAAAGTTGTGGGCATTTCATGTGACGTTTGTGACCCTAACGACGTTCGAAAGTTGGCCAATTTTGCGGTTAAAGAACTTGGTTCCATTGACATTTGGATAAACAATGCCGGGACTAACAAAGGTTTCAGACCGTTGTCGCAGTTCACCGACGAAGACATACAACAGATCGTCTCTACAAACTTGGTTGGGTCGATACTTTGCACGCGTGAAGCCATGCGTGTCATGAGCAACCAACAAAAAGCCGGGCATATTTTTAACATGGACGGGGCCGGATCCGGTGGGTCAAGTACGCCTTTGACAGCAGTTTACGGGTCAACAAAATGTGGTCTTAGGCAACTTCAATCGTCGTTATTTAAAGAATGCCGAAAGTCTAAAGTTGGAGTTCACACAGCGTCTCCGGGCATGGTTCTCACGGACTTGCTCTTGAGCGGATCGAGTATTCAAAACAAGCAAATGTTTAATATAATATGTGAGTTACCGGAGACGGTGGCTAGAACGTTGGTCCCACGTATGAGAGTCGTGAAAGGAAGTGGAAAAGCGATTAGTTATTTAACTCCGCCCAGAATTTTACTCGCTTTGGTCACTGCTTGGGTAAGACGCGGACGTTGGTTTGATGACAAGGGAAGAGCATTATATGCAGCAGAAGCAGACCGGCTAAGAAACTGGGCCGAAAGCCGTACTCGCTTTTCTTTCACGGACGCCATGGAAATGTACACCGAAAACACTTGGGTCTCCGTCTTCTCACTTTCCGTGGTTTGTGCGTTCATAATCCTCTCAAGCACCACCAGCAACGCCTCACCGGGCACCTAGAAAGGGTAAAATGGGAATTAGTTAAAGAAACACAGCATTACAAGATCAAGATCCTGCTATGTAAGGGTAAATATGTGAT
>Chaptalia_TRINITY_DN35616_c0_g1_i1-AT4G13250
GCCATCAAGAATGGCCACAACGGAGACAAAAAAATATATTTAAAAAAAAAATCAATAAAACCCCACATTACTTCCACAAAAATTGGAATCATTACACTTTTTTTTTTTCTTTTACGATCTTTTTCAAGAAACCTTTTAAGTTTTTCCGGCGACTCCAGCCATCAAGAATGGCCACAACGGAGACAAAAAAATATATTTAAAAAAAAAATCAATAAAACCCCACATTACTTCCACAAAAATTGGAATCATTACACTTTTTTTTTTTCTTTTACGATCTTTTTCAAGAAACCTTTTAAGTTTTTCCGGCGACTCCAGCCATCAAGAATGGCCACAACGGCCAAATTTCACATAATTCCGGCGACCCTCCGCCCCAGAACCACCCAATCCCCGGTTACCCAACTGGGTTTCTGCCGGAGCTCCGTCTTATGGGACCCAATACCATCATCTCCACGGCGGCGCGTGGTGGTGCAGCCGTGTAGGGCGTTTAGGACCGAGGAAGAGAAAGAAAAGGGAAGTAGGAAAAAGATTGTGAATTTAAATACAAATAGAAGTAAAAATTTATTGGGTGCTCTCAAGTCGTTGATCTTTTCGAAAGATAATTCGATGGAGAAGTTGGAAGAGAATTTATCAAGGATTGCTCTTCATATTGGGAGATACATTGTGACCATGATGAGCACCGGAGTGATTTTGTTAATTGGATTCAGTTTATCCGGCGGAGATGGTCCATTGAATGATTTGATATGGTATAGTTGGGTTGGAGGCATTATTATTGGAACCATGATCGGTTCCAACATGGTTCTAGATGAAGTTAGCCGAGCCGGTCCACGAAATGTTGTCATAACCGGAAGTACTCGAGGGCTTGGAAAAGCTCTTGCTCGTGAGTTCTTGCTTTCTGGAGATCGTGTGGTTATTGCTTCACGAAGTGAAGAATCCGTCGACATGACCATTAAAGAACTGGAAGAAAACTTACAAGAAGGTATTGAAACCGCAATAACCTCATCTAGGAAAAACTTGACGCAAGCAAAAGTTGTGGGCATTTCATGTGACGTTTGTGACCCTAATGACGTTCGAAATTTGGCCAATTTTGCTGTTAAAGAACTTGGTTCCATTGACATTTGGATAAACAATGCCGGGACTAACAAAGGTTTCAGACCATTGTTGCAGTTCACCGATGAAGATATACAACAGATTGTCTCTACGAACTTGGTTGGATCTATACTATGCACTCGTGAAGCCATGCATGTCATGAGTAACCAACATAAAGCTGGACATATTTTTAATATGGATGGGGCTGGATCCGGTGGATCAAGCACGCCTTTGACAGCCGTTTACGGGTCAACAAAATGTGGTCTTAGGCAGCTTCAATCGTCATTATTTAAAGAGTGTCGAAAGTCTAAAGTTGGAGTTCATACGGCTTCTCCAGGCATGGTTCTCACGGACTTGCTCTTGAGTGGATCGAGTATTCAAAATAAGCAAATGTTTAATATAATATGTGAGTTACCGGAGACGGTGGCGAGAACGTTGGTCCCACGTATGAGAGTCGTGAAAGGAAGTGGAAAAGCGATTAATTATTTAACTCCGCCAAGAATTTTACTTGCTTTGGTCACTGCTTGGGTAAGACGAGGACGTTGGTTTGATGACAAGGGAAGAGCACTATATGCAGCAGAAGCGGATAGGATAAGAAACTGGGCCGAAAGTCGGACTCGTTTTTCTTTCACAGACGCCATGGAAATGTACACCGAGAACACTTGGGTCTCCGTCTTTTCACTTTCCGTAGTTTGTGCATTCATAATTCTCTCGAGCACCACCGGCAATGCCTCACCAGGCACCTAGAAAGGATAAAATGGGAATTAGTTAAAGAAACTCGGCATTACAAGATCAAGATCCTGCTACACAAGGGTAAAAAGGTAATTTTCTCTTGCTCCATTTAGCAAGGTTAAATTGGGAATTAGCTAAAGAAACTAATGGGTGTCTGGTTTTTCGTCCATTGATGTTTTCGGATGGTTTGATCTTACGGTTGAGGTGGGTTTGTTCTTGTAATGCAGGTTAGAAAAATGCAAAAAAAAAAAAAAATTCTTGGATGAACTAAGAAAATCGAAATTGATATTCTTGTTGGAATTTAATCTTTATTTAGGG
>AT4G13330-AT4G13330
ATGAACTCAATTCAACGTTTCTCGTTGACAACACAGCGTGGAAAAAGACTAAGCGTCGTCAAGTCATGTGTACGACATTTCTGCGGAAGAGACGTCGTAATAAAAGACGAAGGAGACTGGTTTTACTCGCCGGAATGGTGGGATCCTCAAGACGGTGGTTACACAGTCTCACGAGCTGTCTCCAATAAAGGAAACGGCGTCGTTTCTGTCGTCGCCCACCCTTCTTCTCTCCCTNNNNNNNNNNNNNNNNNNNNNNNNNNNNNNNNNNNNNNNNNNNNNNNNNNNNNNNNNNNNNNNNNNNNNNNNNNAGTAGAGATTCATGGGGAGAAACTGAGAAATGGTTAGAGAAAAGGTATATGGAGATTATTCCAAGAGATACAGAGGAGAAGAATGGGAGGTTTAATGTACTTGGATATCAATGGCGATCGCTTCGGTTTAACGATGATACTAGACAAAGCACTGTGAAAGTTATGGCTGCTTGTAGAACATTGCAACCAAGTTCTGTTTTTTATATGCAACAGCCTCATTGTCTTGCTGTTCCATNNNNNNNNNNNNNNNNNNNNNNNNNNNNNNNNNNNNNNNNNNNNNNNNNNNNNNNNNNNNNNNNNNNNNNNNNNNNNNNNNNNNNNNNNNNNNNNNNNNNNNNNNNNNNNNNNNNNNNNNNNNNNNNNNNNNNNNNNNNNNNNNNNNNNATCTGAAGAGTATGGTTTCAGTTGGATTGACTTCTCTTGCAGCTTCTAAATTTGATATGAGGAGTGTAGCTATTGGGGACAAACAAATGCGTGTGTTATGTATCGGTCACGGTGGAGGAAGTTTACCGTTGTTTATAGCTAAACACATTCTTGNNNNNNNNNNNNNNNNNNNNNNNNNNNNNNNNNNNNNNNNNNNNNNNNNNNNNNNNNNNNNNNNNNNNNNNNNNNNNNNNGTGCTGTTGTTGACATAGTTGAGCTAGACCCACTTGTTATCTCAGAGTCGGTTCGAGCAATGGGCTTTCCTGCATTCTCTGTGATGACAGCAACTGGGAAACGTGTGTTACCAACTCCTGAAATTATTGACCAAGTGATGTGGGGAGGGATCCATGAGAGACTCTCCTTATACGAATCAAAAGCTGAGGATTTCATTCTCAGGAACCAAAGTAATACTTATGACTTGATCTTCATGGATGCTTATGATGGAGCAGACATCTTTCCCCATAGTCTGTGGGATTCCAGTTCTGTGTTTATGAAAGCTCTGAGCAAAACACTTCACCATGAGCATGGAACTCTGGTGGTGAACCTTCACTCTGATGCAGACATCTCTGATATAGACAGATCAAATGAAGGTGTAACAACGGGGAAGTATGTACGGAAAGTTGGTAAAGCCTATAAAAAGGGTTTATTAGAGAATGAGAGGAATGGTCTGGTGTTTGCTTGTGAAGTGCCATGGCTATGTAATGTATCGCTGGTGGTGAGCAGAGGGATGGGGTCAGAGGGAAGAGATAGAGAGAAAACCAAGAGTAATCTAATGAAGACTTCACTAGAAGTGGACCGAGTCCTGCGTCTGCCTTTCTCTTGCTTGGATTATCTGAAAACTGGTCTTGCCATCATATAA
>Erigeron_speciosus_TRINITY_DN22618_c0_g1_i1-AT4G13550
GGCGTGTGTAAAATGATGGACAGTTGTTTGTTAAGCTTAAAAAGGGTTATGATTTCCCTGCCATGGATCCTTGGGGAACAAGTGATCCTTATGTCGTGCTGCAATTGGATTGTCAGATCGTGAAAAGCAACGTTAAATGGGGGACAAAAGAACCTACTTGGAATGAGGAACTCACCTTGTACATCAAACATCCACCAACCCATACTCTTCAGATTGCTGCTTGGGATGCAAATCTTGTGACCCCCCATAAACGTATGGGTAATTCCAGTGTCAGTTTGGACTCCTTCTGTGATGGTAAATTACATGAGGTGCTAGTTGAATTGGAGGGGATGGGAGGTGGTGGAAAAGTGCAGCTAGAGGTTGAGTACAAGAGCTTTGAGACAATTGAGGAAGAAAAAAATTGGTGGAGAATACCCTTTGTAGCAGAATTTCTTCGAAACAATGGTTTTGAATCTACTTTGAGAAAAGTTATTGGATCCGAACCTGTACAAGCCCGTCAGTTTGTCGAGTATGCCTTTGGGCAGTTAAAGTCGATAAATGATGCATATATACAGAAAGGTGACTCGTCAAATGGTGACAAATATGATAAAGAAGATTTCAGAATCTCCGAAGATTCTAACTCTCAATGGGACATGGTACAGACAGACATAGTTCAAGAAGATTCTCTAGAATCTCAAAGCGACAAAAAAAGATGCAAGCTCCCAATCTGACAAAGTTTTGGAAGAATTTTGGTGATACCATTAGTCAGAATATTGTTAAGAAACTTGGTCTCCCTGCTCCTGAAAATATTAAGTGGGAAGGATTTGATTTATTAAGCACGATAGGACGTCAATCACAAACCATTGCAGAAGCAGTTTATATAGAATCTGGGCTTGCAACTCCAAACGGTCAGGATGATGAGACAATTGATACTCCAACAACTACAAGCACCATTCAATCGACACTTCCTGATATTAAGAAAGTCACACAAGATTTGTTGAGACAAACAGATTCTATTTTGGGTGCTTTAATGGTTTTAAATGCTACAGTTACAGAGTTGGCCAAAGATGGTGGTCTTTTAGTAAAGACTGATACCAAAGAAGATGTTAACAAAGAGAATGTTTCTGAAAGTTCGAGTAGCAAAAAAGTATTGGATGAAAAAGAAGCCGAGGAGATGAGAGCCCTGTTTTCAACAGCTGAGAGTGCAATGGAGGCTTGGGCAATGTTAGCCACTTCATTGGGCCATCCAAGTTTTATCAAATCAGAGTTTGAGAAGATATGTTTCTTGGATAACCCAGTCACCGATACACAGGTGGCAATCTGGCGTGATTCAGCTCGGAAAAGATTAGTTGTTGCCTTCAGGGGAACAGAACAAGTTAGATGGAAGGACTTGAGAACTGATCTAATGATGGTTCCAGCTGGGCTAAACCCAGAAAGAATAGGTGGTGATTTTAAAGAAGAGGTTCAGGTTCACTCAGGATTTTTAAGTGCATATGACTCAGTCAGAACGAGGATCTTCTCTCTCATCAAAGCAGCTACTCGGTATCAAGATGAAGATGCTGTTGATTTGTCCAAATGGCACGTTTATGTCACTGGCCATAGTTTAGGTGGTGCGCTGGCAACCTTGCTTGCTCTTGAACTATCCTCCAGTCAATTAGCAACGCGTGGGCTTATCTCTGTAACTATGTATAACTTTGGCTCTCCAAGAGTTGGAAACAAAAAATTCGCCGAAGTGTATAACGAGAAAGTTAAAGACAGCTGGAGAGTTGTAAACCACAGAGATATTATTCCCTCTGTGCCTCGTTTGATGGGTTATTGCCATGTTGCCCAGCCTATATATTTAGCAGCTGGAGATTTAGAAAATGCATTGGAAAACATAGAGGTCTTGGGAGATGGTTATGAAGGTGATGTTATTGGAGAATCCACCCCTGATGCCCTTGTCACAGAATTTATGAAAGGTGAGAGGGAACTCATTGAGAAAATCTTAAACACGGAAATAAATATTTTCCGCTCAATCAGAGATGGGACTGCCCTTATGCAACATATGGAGGACTTCTATTACGTATCTTTACTGGAGCATGTCAGATCAAACTACCAAACTGTTGGGAAAACGAAACCTGTCGATGGAGGTAGCTCAGCAGTTCAAGAAGTGTAATAAACATATAAATACCTGAACTTTACTCTTCAAATCAAAGTTTACCCGAAGTTCACTCTTTAAACTGGTAAATATGATATAACATTCGTTAATACTTAATAGTCATCACACAGTACATGAGGAAATCCTTGTAGATAATATAGGTCATGACTTCAACTTATTGGCAGCA
>Solidago_canadensis_TRINITY_DN23753_c0_g1_i1-AT4G13550
ATGATTCCCCCGCCATGGATCCTTGGGGAACAAGTGATCCTTATGTCATATTGCAATTGGATAGTCAGATTGTTAAAAGCAACGTTAAATGGGGGACAAAAGAACCAACATGGAATGAGGAACTCACCTTGTACATCAAGCATCCACCAACCCATACTCTTCAGATTGCTGCTTGGGATGCAAATCTTGTGACCCCCCATAAACGTATGGGTAATTCCAGTGTCAGTTTGGAGTCCTTTTGTGATGGAAATATACATGAGGTGATAGTTGAATTGGAGGGGATGGGAGGTGGTGGAAAAGTGCAGCTAGAGGTTGAATACAAGAGCTTTGATACAATTGAGGAAGAAAAGAATTGGTGGAAAATACCCTTTGTAGCAGAATTTCTTCGAAACAATGGTTTTGAATCTACTTTGAGAAAAGTTATTGGATCCGAACCTGTACAAGCCCGTCAGTTTGTCGAGTATGCTTTTGGGCAGTTAAAGTCAATAAATGATGCATATATCCAGAAAGGTGATTCGTCAAATGGTAACAAGTATGATAAAGAAGATTCCAGAATCTCCGAAGATTCTAACTCTCAATCAGACTTGGTACAGACAGACATAGTTCAAGAAGATTCTCTAGAATCTGAAAGCGATCAAAAAGATGCAAGCTCACAATCTGACAAAGATTTTTGGAAGAAATTTGGTGATACCATTAGTCAGAATATTGTTAAGAAACTTGGTCTCCCCGCTCCTGAAAATATCAAGTGGGAAGGATTTGATTTATTAAGCACGATAGGACTTCAATCACAAACAATTGCAGAAGCAGGTTATATAGAATCTGGGCTTGCAGTTCCAAACAGTCAGGATGATGAAACAACTGATACTCCAACAACTATAAGCACCATTCAATCGTCACTTCCTGATATTAAGAAAGCCACACAAGATTTATTGAGACAAACAGATTCTATTTTGGGTGCTTTAATGGTTTTGAATGCTACAGTTACAGAGTTGGCCAAAGATGGTGGTCTTTTAGTAAAGACTGATACCAAAGAGGATGTTAAAGAAGAGAATGTTTCTGAAAGTTCGATTACGAAAACAGTATTGGATGAGAAAGAAGCCGAGGAGATGAGAGCCCTGTTTTCAACAGCTGAGAGTGCAATGGAGGCTTGGGCGATGTTAGCCACTTCATTGGGCCATCCAAGTTTTATCAAATCAGAGTTTGAGAAGATATGTTTCTTGGATAACCCAGTCACCGATACACAGGTGGCAATCTGGCGTGATTCCGCTCGGAAAAGATTAGTTGTTGCCTTCAGGGGAACAGAACAAGTTAGATGGAAGGACTTGAGAACTGATTTAATGATGGTTCCTGCTGGGCTAAACCCAGAAAGAATAGGCGGTGATTTTAAGGAAGAGGTTCAGGTTCACTCAGGATTTCTTAGTGCATATGACTCCGTCAGGACGAGGATCCTCTCTCTCATCAAAGCAGCTACTCGGTATCAAGACGAAGATGCTGTTGATTTGTCCAAATGGCACGTTTATGTGACCGGCCATAGTTTAGGTGGTGCGCTGGCAACCTTGCTTGCTCTTGAACTATCCTCCAGTCAATTTGCAAAGCGCGGGGCTATTACTGTAACTATGTACAACTTTGGCTCTCCAAGAGTTGGAAACAAAAAATTTGCCCAAGTGTATAATGAGAAAGTTAAAGACAGCTGGAGAGTTGTAAACCATAGAGATATTATTCCTTCTGTCCCTCGTTTGATGGGTTATTGCCATGTTGCCCATCCTATATATTTAGCAGCTGGAGATTTAGAAAATGCATTGGAAAACATAGAGGTCTTGGGAGATGGTTATGAAGGTGATGTTATTGGAGAATCCACCCCTGATGCCCTTGTCACTGAATTTATGAAAGGTGAGAGGGAACTCGTTGAGAAAATCTTGAACACGGAAATAAATATTTTCCGCTCAATCAGAGATGGGACTGCCCTTATGCAGCATATGGAGGACTTCTATTACGTGTCTTTACTGGAGCATGTCAGATCAAACTACCGAACTGTTGGGAAAACGAAACCTGTCGATGGAGGTAGCACGGCAGTTCAAGAAGTATAATAAGCATATAAATACATCTTCAAATCAAAGCTTACCTGAAGTTCACTCTTTAAATTGGTAATGTGATATAATTATCATCACACATTACATGGCGAAATCCTTGTAGATAATATAGGTCATGTATTTAACTTATTGTCAGCT
>Amicrohylla_TRINITY_DN25032_c0_g1_i1-AT4G13550
TTGTTTCCGTTTCTTATCATTATTTCAATGGCTGCTGCAGCTGCAAATCTTCAATCTTATAAAGCTCAGTTCCACTTCAGATACTGTTCTACTCCCAACCTTCATAAGCCAAAATTCCCCTTTTCTCGAAACCCTAATTATGTCAGCGCACCTTTTTCAGCGGTGAAACTCAGGCTTTCGGATACTAGAAATCGAGATGGAATTTGCTCAATTTGTTGCGCAAGTAAATCAAGCTCTGATACGGAAACTAGCGTATTGTTCGGCGAGGAGATTGAAAGACATCAATTTGATATTAATCGCGCGGTCATTCTCGCTGGATTTGCGTTTGAAGCCTATACAACTCCTACTGAAAATACTGGCAAGAGTGAGGTGGATGGTGCTGGTTGTCAAACTGTGATCCTATCAGAGTCATTTCTCCGTGAGATTTACGATGGCCAGTTGTTTGTAAAGCTTAAGAAGGGTTATGATTTTCCTGCAATGGATCCATGGGGAACAAGTGATCCTTATGTAGTGTTGCAATTGGATGGTCAGATTGTTAAAAGCAATGTTAAATGGGGGACAAAGGAACCAACTTGGAATGAGGAACTCACGTTGTACATCAAGTATCCACCAAGCGTTAATCTTCAGATTGCAGCCTGGGATGCAAATCTTGTGGCCCCCCATAAACGCATGGGTAATTCGATTGTCAATTTGGAGTCCATATGTGATGGATCTTCTCATGAGGTGCTGGTTGAATTGGAGGGGATGGGAGGTGGTGGAAGATTACAACTAGAGGTTAAATATAAGTGCTTTGAGACAATTGAGGAAGAAAAGAATCGTTGGAGAATACCCTTTGTTGCAGAATTCCTTCGAAACAACGGTTTCGAGTCTACTTTAAGAAAAGTCATTGGCTCAGATCCTGTACAAGCACGTCAGTTTGTCGAGTATGCTTTTGGGCAGTTAAAGTTGATAAATGATTCATACATCCAGAAAAGTGAATCTTCAAATGGTGATGAGTACGATAAAGAAGATCACGTAACATCTACAAATTCTGACTTGCAATCGGACATAGTACAGGCTGACAGCGTTCCAGAAGATTCTCTAGAACCTGAAAGCAATCAAAAAGATGCGAGTTCACAGTCTGACAGAGATTTTTGGAAGAATTTTGGTGATACCATCAATCAGAATCTTGTTAAGCAACTTGGTCTCTCTGTTCCCGAAAATATTAAGTGGGATGGATTTGATTTGCTAAGCACGATAGGACTTCAATCAAAAACCATTGCAGAAGCAGGCTATATAGAATCAGGGCTTGCAACTCCAAACGGCCAGGAAGCTTTCAAGGATGATGAGACAACTGGCATTATAAATATAAGCAATGTACAGAAGTCATTTCCTGATATTAAGAAAGCCACGCAAGATTTACTGAGACAAACTGATTCTATTTTCGGAGCTTTGATGGTTTTAAATGCTACAGTCACCGAGTTGACCAAAGATGGCAGTCTTTTAGTAAAGACTGATAGCAAAGAGGATGTTAAAAAAGACAGCGTTTCTGAAAGCTCAAGTAGCAAACCAGTATTGGATGAGAAAAAAGCCGAGGAAATGAGAGCTCTGTTTTCAACAGCTGAGAGTGCAATGGAGGCTTGGGCGATGTTAGCCACTTCATTGGGCCATTCGAGTTTTATCAAATCTGAGTTTGAGAAGATATGTTTCTTGGATAACCCAGTCACCGATACACAGGTGGCAATCTGGCGTGATTCGGCTAGGAAAAGATTAGTTGTTGCCTTCAGAGGAACAGAACAAATTAGATGGAAGGACTTGAGAACCGATTTAATGATGGTTCCAGCTGGGCTAAACCCAGAGAGAATTGGTGGTGATTTTAAGGAAGAAATTCAGGTTCACTCAGGGTTTTTAAACGCATATGATTCGGTCAGGACGAGGATCATCTCTCTCATTAAAACAGCTACTGGATATCAAGATGTTGATGCTGATGAGGTGTCCAAATGGCATGTTTATGTAACTGGCCATAGTTTAGGTGGTGCGCTCGCAACCTTGCTTGCTCTTGAGCTATCCTCCAGTCAGTTAGCCAAGCGTGGGGTGATTTCTGTAACTATGTATAACTTCGGATCTCCAAGAGTTGGAAATAAAAAATTCGCTGAAGTTTATAATGAGAAAGTTAAAGACAGCTGGAGAGTTGTAAATCACAGAGATATTATTCCTTCTGTCCCTCGTTTGATGGGTTATTGCCATGTAGCTCAACCTATTTATCTAGCAGCCGGAGATGTAGAGAATGCATTGGAAAACATTGAGCTCCTGGGAGATGGTTATGAAGGTGATGTTATTGGGGAATCCACCCCTGATGCTCTTGTCAATGAATTTATGAAAGGTGAGAAGGAACTCATTGAGAAAATCTTGAACACAGAAATAAACATTTTCCGTTCAATCAGAGATGGGACTGCTCTTATGCAGCACATGGAAGATTTTTATTATGTTTCTTTGCTGGAGCATGTCAGGTCAAATTACCAAACAATTGGAAGAACAAAATCTGTTGATGAAGGTAATTCATCAGGAGAAGCATAATAATCATAACGGTATTTGAAGTTTCCTCCCCAGATTGTTATGGTATTCATCATCCTATATGTGGAAAAGTCCTTGTAGATAACATTGTCTGTCTTCAGCTTCTTGGCTGGCTTCATTCAACATGTGTATATGATTCAAATTGTTAGTTTGTGGGTAACATATACATCTAAATCATGATTTTCGAAATTCAGAATTCAATTATTACAAGTACGTGCAGTACATATTGTATCAAACCACGAGTTTGATTTTATTGGCGCA
>Aparvifolia_TRINITY_DN4753_c1_g1_i4-AT4G13550
CTCCTTACAGAATCTTCGCCATATCATGGGATGCAAATCTGACCCCGCATAAATGTATGGGTAATTTGATTGACAATTTTGGAGTCCATATGTGATGGATCTTCTCATGAGGTGCTGGTTGAATTGGAGGGGATGGGAGGTGGTGGAAGATTACAACTAGAGGTTAAATATAAGTGCTTTGAGACAATTGAGGAAGAAAAGAATCGTTGGAGAATACCCTTTGTTGCAGAATTCCTTCGAAACAACGGTTTCGAGTCTACTTTAAGAAAAGTCATTGGCTCAGATCCTGTACAAGCACGTCAGTTTGTCGAGTATGCTTTTGGGCAGTTAAAGTTGATAAATGATTCATACATCCAGAAAAGTGAATCTTCAAATGGTGATGAGTACGATAAAGAAGATCACGTAACATCTACAAATTCTGACTTGCAATCGGACATAGTACAGGCTGACAGCGTTCCAGAAGATTCTCTAGAACCTGAAAGCAATCAAAAAGATGCGAGTTCACAGTCTGACAGAGATTTTTGGAAGAATTTTGGTGATACCATCAATCAGAATCTTGTTAAGCAACTTGGTCTCTCTGTTCCCGAAAATATTAAGTGGGATGGATTTGATTTGCTAAGCACGATAGGACTTCAATCAAAAACCATTGCAGAAGCAGGCTATATAGAATCAGGGCTTGCAACTCCAAACGGCCAGGAAGCTTTCAAGGATGATGAGACAACTGGCATTATAAATATAAGCAATGTACAGAAGTCATTTCCTGATATTAAGAAAGCCACGCAAGATTTACTGAGACAAACTGATTCTATTTTCGGAGCTTTGATGGTTTTAAATGCTACAGTCACCGAGTTGACCAAAGATGGCAGTCTTTTAGTAAAGACTGATAGCAAAGAGGATGTTAAAAAAGACAGCGTTTCTGAAAGCTCAAGTAGCAAACCAGTATTGGATGAGAAAAAAGCCGAGGAAATGAGAGCTCTGTTTTCAACAGCTGAGAGTGCAATGGAGGCTTGGGCGATGTTAGCCACTTCATTGGGCCATTCGAGTTTTATCAAATCTGAGTTTGAGAAGATATGTTTCTTGGATAACCCAGTCACCGATACACAGGTGGCAATCTGGCGTGATTCGGCTAGGAAAAGATTAGTTGTTGCCTTCAGAGGAACAGAACAAATTAGATGGAAGGACTTGAGAACCGATTTAATGATGGTTCCAGCTGGGCTAAACCCAGAGAGAATTGGTGGTGATTTTAAGGAAGAAATTCAGGTTCACTCAGGGTTTTTAAACGCATATGATTCGGTCAGGACGAGGATCATCTCTCTCATTAAAACAGCTACTGGATATCAAGATGTTGATGCTGATGAGGTGTCCAAATGGCATGTTTATGTAACTGGCCATAGTTTAGGTGGTGCGCTCGCAACCTTGCTTGCTCTTGAGCTATCCTCCAGTCAGTTAGCCAAGCGTGGGGTGATTTCTGTAACTATGTATAACTTCGGATCTCCAAGAGTTGGAAATAAAAAATTCGCTGAAGTTTATAATGAGAAAGTTAAAGACAGCTGGAGAGTTGTAAATCACAGAGATATTATTCCTTCTGTCCCTCGTTTGATGGGTTATTGCCATGTAGCTCAACCTATTTATCTAGCAGCCGGAGATGTAGAGAATGCATTGGAAAACATTGAGCTCCTGGGAGATGGTTATGAAGGTGATGTTATTGGGGAATCCACCCCTGATGCTCTTGTCAATGAATTTATGAAAGGTGAGAAGGAACTCATTGAGAAAATCTTGAACACAGAAATAAACATTTTCCGTTCAATCAGAGATGGGACTGCTCTTATGCAGCACATGGAAGATTTTTATTATGTTTCTTTGCTGGAGCATGTCAGGTCAAATTACCAAACAATTGGAAGAACAAAATCTGTTGATGAAGGTAATTCATCAGGAGAAGCATAATAATCATAACGGTATTTGAAGTTTCCTCCCCAGATTGTTATGGTATTCATCATCCTATATGTGGAAAAGTCCTTGTAGATAACATTGTCTGTCTTCAGCTTCTTGGCTGGCTTCATTCAACATGTGTATATGATTCAAATTGTTAGTTTGTGGGTAACATATACATCTAAATCATGATTTTCGAAATTCAGAATTCAATTATTACAAGTACGTGCAGCACATATTGTATCAAACCACGAGTTTGATTTTATTGGCGCG
>Baccharis_TRINITY_DN6212_c0_g1_i4-AT4G13550
CGAGGCTCTCAACATCACCCCATCTTGTGTTGaataataataataataataataaATTAAGTGATTGCTCAATTTGCTGTTACGCCGCCAGTACTAGTGGTAGTAGTAAATCAAGTTCTGATGACAATGATTTGCTGTTGTTGATGGGTGGTATTGAACAACAAGAAGAAGAAGAACGGCCTAAATTTGATATAAATCGTGCCGTTATTCTGGCCGGTTTTGCATTTGAAGCCTATACTACTCCCACTGAAAGTATTGGAAAGAGGGAAGTGGATGCTGCTGGTTGTCAGACTGTCATTCTTTCACAGTCATTTCTCCGTGAGATTTATGATGGACAGTTGTTTGTTAAGCTTATACAGGGTTATGATTTCCCCGCCATGGATCCTTGGGGAACAAGTGATCCTTATGTCGTGCTGCAATTGGATTGTCAGATCGTTAAAAGCAACGTTAAATGGGGGACAAAAGAACCAACTTGGAATGAGGAACTCACCTTGTACATCAAGCATCCACCAACCCATACTCTTCAGATTGCTGCTTGGGATGCAAATCTTGTGACCCCCCATAAACGTATGGGTAATTCCAGTGTCAGTTTGGAGTCCTTTTGTGATGGAAAATTACATGAGGTGCTAGTTGAATTGGAGGGGATGGGAGGTGGTGGAAAAGTGCAGCTAGAGGTTGAATACAAGAGCTTTGAGACAATTGAGGAAGAAAAGAATTGGTGGAGAATACCCTTTGTAGCAGAATTTCTTCGAAACAATGGTTTTGAATCTACTTTGAGAAAAGTTATTGGATCCGAACCTGTACAAGCCCGTCAGTTTGTCGAGTATGCTTTTGGGCAGTTAAAGTCGATAAACGATGCATATATCCAGAAAGGTGATTCGTCAAATGGTGACAAGTATGATAAAGAAGATTCCAGAATCTCCGAAGATTCTAATTCTCAATCGGACATTGTACAGACAGACATAGTTCAAGAAGATTCTCTAGAATCTGAAAGCGATCAAAAAGATGAAAGCTCACAATCTGATAAAGATTTTTGGAAGAATTTTGGTAATACCATTAGTCAGAATATTGTTAAGAAACTTGGTCTCCCTGCTCCTGAAAATATTAAGTGGGAAGGATTTGATTTGTTAAGCACAATAGGACTTCAATCACAAACCATTGCAGAAGCAGGTTATATAGAATCTGGGCTTGCAACTCCAAACGGTCAGGATGATGAAACAACTGATACTCCAACAACTATAAGCACCATTCAATCGTCACTTCCTGATATTAAGAAAGCCACACAAGATTTATTGAGACAAACAGATTCTATTTTGGGTGCTTTAATGGTTTTGAATGCTACAGTTACAGAGTTGGCCAAAGATGGTGGTCTTTTAGTAAAGACTGATACCAAAGAGGATGTTAATGAAGAGAATGTTTCTGAAAGTTTGATTAGCAAAACAGTATTGGATGAGAAAGAAGCCGAGGAGATGAGAGCCCTGTTTTCAACAGCTGAGAGTGCAATGGAGGCTTGGGCGATGTTAGCCACTTCATTGGGCCATCCAAGTTTTATCAAATCAGAGTTTGAGAAGATATGTTTCTTGGATAACCCAGTCACCGATACACAGGTGGCAATCTGGCGTGATTCAGCTCGGAAAAGATTAGTTGTTGCCTTCAGGGGAACAGAACAAGTTAGATGGAAGGACTTGAGAACTGATTTAATGATGGTTCCTGCTGGGCTAAACCCAGAAAGAATAGGCGGTGATTTTAAGGAAGAGGTTCAGGTTCACTCAGGATTTCTAAGTGCATATGACTCGGTCAGGACAAGGATCCTCTCTCTCATCAAAGCAGCTACTCGGTATCAAGACGAAGATGCTGTTGATTGGTCCAAATGGCACGTTTATGTGACTGGCCATAGTTTAGGTGGTGCGTTGGCAACCTTGCTTGCTCTTGAACTATCCTTAAGTCAATTAGCAAAGCGTGGGGCTATTTCTGTAACTATGTACAACTTTGGCTCTCCAAGAGTTGGAAACAAAAAATTCGCCCAAGTGTATAATGAGAAAGTTAAAGACAGCTGGAGAATTGTAAACCACAGAGATATTATTCCTTCTGTCCCTCGTTTGATGGGTTATTGCCATGTTGCCCAGCCTATATATTTAGCAGCTGGAGATTTAGAAAATGCATTGGAAAAGATAGAGGTCTTGGGAGATGGTTATGAAGGTGATGTTATTGGAGAATCCACCCCTGATGCCCTTGTCACTGAATTTATGAAAGGCGAGAGGGAACTCATTGAGAAAATCTTGAACACGGAAATAAATATTTTCCGCTCAATCAGAGATGGGACTGCCCTTATGCAGCATATGGAGGACTTCTATTACGTGTCTTTACTGGAGCATGTCAGATCAAACTACCGAACTGTTGGGAAAACGAAACCTGTCGATGGAGGTAGCACGGCAGTTCAAGAAGTATAATAAGCATATAAATACCTGAAGTTCACTCTTCAAATCAAGTTTACCTGAAGTTCACTCTTTAAATCGGTAATGTGGTATGATATTCATCAAACAGTACATGGCGAAATCCTTGTAGATAATATAGGTCATGTCTTCAACTTATTGGCAGCTTTCATCCAAGAAAATATATATATATATAGGCTTGTTAGTTTGTGGTTACTTGTACATATATAATCATTATTCTC
>Elephantopus_transcriptome_node_42367-AT4G13650
ATCTATGCTAATAATCAGACCTACCGTTGGCTTTTGGAAGGATATGTGAGTTCTGGATCTCTTCGAGATACTAAGAAGCTTCATGGGAGGATCTTGAAATCAGGTTTTGATAGTGATTACGGAATTTGCAGCCGGCTAGCTGATGTTTATGTTGCACAGGGTGATCTTTGTTATGCCTGCCAAGTTATCGATGAAATGCCTAACAGAGACATATCTTTCTGGAATAATTTATTTTTTGGTTTGATTGGAAAGAAGTCACCAGCAATGGTGATGCAGCTTTTTTCAAAAATGTTGGCAGAAAATATAGACCCTGATGAAGTAACATTTTCAAATGTTTTACGGGCTTACAGTGGAGATTACGTTGATGATAGTGTCATAAAGCAAACCCACACTAAGATCATTCGTCATGGTTTTGGTTCAAATAATGTTGTCTGCAATCCATTGATCGATTTATATGCAAAGAAGGGGTACATAGGTAGTGCAAAGTATGTGTTTCAAGGCCTTGGTATGAGAGATAAGGTTTCTTGGGTTGCTATGATCTCTGGATTCTCTCAAAATGGACACGAAGAAGAAAGCATTTTATTATTTTTTGAGATGCATAAATCTGGGATTTTACCCACTCCTTATGTTTTCTCCAGTATCATCAGTTCATGTACAAAAATATCATTTTTTGAGCTTGGAGAGCAGGTACATGCCCTTACCCATAAATGGGGATTTTCATCTGAAACATTTGTGAACAACGCTCTAGTTACATTATATTCCCGTTGTGGCAATTTATTATCCGCAGAACAAATATTTAGTAGAATGGATTTTCGAGATAGTGTATCATACAATACTCTTATCTCTGGTCTTGCTCAGAAAGGACTAAGCGAGAAAGCTTTACAGTTATATGAGAAAATGCAGTCCGATGCCCTGAAACCAGATTCAGTCACAGTGGCTAGCCTCTTAAGTGCTTGTGCAGCAATTGGGGACTTTCTTAAAGGAAGACAACTACACTCTTATGCAATAAAGGCAGGAATGTGTTCCGATATAATCATTGAAGGCTCTTTACTTGACCTGTATGTAAAATGCTCTGATGTCAAATCTGCTCATGAGTTCTTTCTTACGACAGAAAAAGAAAACGTGGTTTTATGGAATGTGATGCTAGTGGCTTATGGACAATTAGGTGATCTCCATGAGTCCTTTCGTATTTTCTCACAAATGCAGATTGAGGGGTTGAGACCTAACCAATTCACGTATCCTTCTATACTAAGGACATGTACTTTAGTAGGTGCTTTAGACCTGGGAGAGCAGATCCATTCACAAGTTGTGAAAACTGGATTTCATCTGAATGTATATGTCTGCAGTGTGCTTATTGATATGTACTCCAAGCATGGAAACTTGGACACTGCATTGAAAATTCTCAAGCGCCTTAATGAGAAAGATATTGTTTCATGGACAGCCATGATTGCTGGATATGCCCAGCATGATTTGTTTGTCGAAGCTCTTAAAACATTTGATGAAATGCTACACCATGGAATCCAACCAGACAACATTGGATTTTCAAGTGCTATAAGTTCATGTGCCGGAATTCAAGCAATCAATCAAGGCCGTCAAATTCATGGTCAAACAGTCGTTTGTGGCTATTCGTCTGATCTTTCAATTGGGAACTCACTTGTTTGTTTGTATGCCAGATGTGGTAAAATTGATGAAGCATACTTGGCATTTGACAAAATAAATGATAAAGATAATGTCTCTTGGAATGGATTAGTTTCTGGATTTTCACAGAGTGGGCACTGTGAGGAAGCACTCAAAGTGTTCTCTCAAATGATTGAACTTGAAGTTGAAACTAATATGTTCACTTATGGATCTGCAGTTAGTGCAGCTGCAAACACAACAAACCTAACACAAGGGAAACAAATCCATGCGAGGATGATAAAAACCGGCTACAATCTAGAAACTGAGGCTTCAAATGTTCTAATAACGTTATATTCAAAATGTGGGAGCCTTGATGATGCCAGAAAAGAGTTTCTTGAAATGAATGATAAAAACGAGGTTTCATGGAATGCCATGATTACAGGATATTCTCAACACGGATGTGGTGAAGAAGCTATAGAACTCTTTGAGGAAATGAAACGGTGTGGTTATATGCCAAACTATGTTACTTTTGTGGGTGTTTTAACTGCTTGTAGCCATGTCAGGTTAGTAGACAAAGGGCTTGAGTATTTCAAATCCATGAGTGAAGACTATGGGCTGGTACCAAGAGCGGAACACTACGCCTGTGTGGTAGATATTCTTGGCCGGTCTGGGCTTTTGACCCGTGCTATAGAATTCATTGAGAAAATGCCAATCAAACCTGATGCTATGGTGTGGAGGACACTCTTGAGTGCTTGTACAGTTTATAAAAACAAAGAAATTGGAGAAATCTCAGCAAAACATCTTTTAGAGTTAGAGCCAGAAGATTCTGCCACTTATGTTTTATTGTCAAATATGTATGCGGTTTCTAGGAAATGGATCGACAGAGACCGAACACGAAAATTGATGAAAGACAGAGGGGTGAAGAAAGTTCCTGGCCGTAGCTGGATTGAGGTCAAGAACACAGTTCATGCGTTCTTTGTTGGTGATCGTCTCCATCCCTTAGCAGATGAGATATATGAGCATTTGGAAACTCTTAATCAACGGGCTGCTGAAATTGGTTATGTGCAAGATCGTTACAGTCTTCTGAATGATTTGGAGCAGGATCAGAAGGATCCATCTATGTGCATACACAGTGAGAAGTTAGCCATCACATTTGGACTCCTGACGTTGTCTGATTCAGTTCCATTGCGTGTAATGAAGAATCTTCGTGTATGTAATGATTGCCATAATTGGATAAAGTTTGTGTCAAAGATTTCCAATCGAAATATTATAGTCAGGGACTCATATCGGTTCCATCATTTTGGGGCGGGTGTCTGCTCTTGCAAAGACCATTGG
>Bidens_YL_Trinity_TRINITY_DN24027_c0_g1_i1-AT4G13650
GTACTGCAGTTGGTGCTATAGATATTGGTGAGCAGATCCATTCACACGTGGTTAAAACGGGTTTTCAGTTAAATGTGTACATTTGCAGCGTGCTTATCGACATGTACTCCAAGCATGGAGACTTGTATACTGCACAGAAGATTCTAAACCGTCTTAACGAGAAAGATGTTGTTTCTTGGACAGCTATGATAGCAGGATATGCTCAACATGATTTGTTTCATGAAGCTCTTAAAACATTTTATGAGATGCTAAATAACGGAATCCAATCGGATAATATTGGGTTTTCGAGTGCGATAAGTGCATGTGCGGGGATTCAAGCGGTTAATCAAGGTCGTCAAATTCATGCCCAGTCGGTTGTTTGCGGGTATTCATCTGATCTTTCAATCGGGAATGCACTAGTTTGTCTTTACGCTCGATGTGGTTTAATAACCGAAGCATATCTGGCATTTGAAAAGATTCAAATGAAAGATAATGTTTCATGGAATGCGTTGGTTTCGGGTTTTGCACAAAGCGGGAATTATGAGGAATCGCTGAAAGTATTCTCGAAAATGATTAATTTTGGTGTCGAAGTGAATATGTTTACATACGGGTCTGCGGTTAGTGCAGCTGCAAATACAACAAACATAACACAAGGTAAACAAATCCATGGAAGAATGATAAAAACGGGTTATAATTTGGAACCCGAAGCGTCTAATGTTCTGATAACTTTATATTCAAAATGTGGGAGTTTAGATGATGCAAAAAGCGAGTTTCTTGAAATGAATGATAAAAATGAAATTTCTTGGAACGCGATGATAACGGGTTATTCACAACACGGGTGTGGAGACGAAGCTATAAAGCTTTTTGAAGAAATGAAACGGGTCGGGTTTACACCAAACTATGTGACTTTCGTGGGTGTTTTAACCACGTGTAGCCACGTACGGTTGGTAGACAAAGGGCTTGAGTATTTCAAATCCATGAGTCAAGATTACGGGCTAGTCCCACGGGCCGAACATTATGCGTGTGTTGTAGACATTCTCGGTCGGGCCGGGCTTTTGACCCGTGCACTTGACTTCATCGAGTCAATGCCGATCGAACCCGATTCGATGGTGTGGCGGACGCTTTTGAGCGCATGTACGGTTCATAAAAATAAAGAAATTGGCGAGATTTCAGCAAAACGTCTTCTTCAGTTAGAACCCGAAGACTCGGCTACTTATGTTTTATTATCGAATATGTACGCGATTAACGGAAAATGGGACGATAGAAACCGAACACGAAAGTTAATGAAAGATAGAGGCGTGAAGAAAGTTCCGGGTCGAAGCTGGGTTGAAATTAAAAACACGGTTCATGCATTTTATGTTGGTGATCGTCTTCATCCACGAGCAGATGAAATTTACGAGTATTTGGATGTTCTTAATAAACGGGCTGCAGAAATCGGGTATGTGCAGGACCGTTATAGTCTTTTGAATGATTTGGAGCAAGAGCAGAAGGACCCGAGTAGTTGTATACATAGTGAGAAACTAGCGATTACGTTTGGGCTTTTGAGTTTGTCGAATAAGATTCCGTTGCGTGTGATGAAGAATCTTCGCGTGTGTAATGACTGTCATAACTGGATCAAGTATGTGTCGAAGGTTTCTGAGAGAGAGATTATTGTTAGAGACTCGTATCGGTTTCATCATTTTGGAGGGGGGGTTTGTTCATGCAAAGATCATTGGTGATTTTGGTTAATTTATGATCATATTGTTATTTAAGTTGTGTACCAGAGGCAAGATGATAATATTTATCAACCTCAAATTGGCCAGTGAAGGTGCATCAACATTTTATGGTAGTTCACTTGCTCTATGTTAAGCTATCTCCAACGCGTCTGTTGGAGAGTGCCCGGCAGAGGTGGCAGTGCACGCCACAAGGCAGCGCTGGGGGTTCGGTTTAGACAAGGAGAAGCCCTTGTCTAAGGGCCATACCCGTAGGTTTTTTGGGGCCGGACGCCTTTATTATTATGTCTTTTTTGTTTTGTTTTCAAAGTTTATTTGTAATGTATCAATCACTTGTACACATTTATTTTCATTGCATATTATTTCGAATTGGGTAAAATAATAAAAAT
>Adenocaulon_TRINITY_DN16775_c0_g1_i1-AT4G13970
AAAGCTTTCAGAGTTGCAGCGGCAGAGTCAGATGGCCAGATGGGATGAGATTCTGTCCCTCCCCGTACAAAACCCTCCAACTTTGGAGTTTTCCGCATGTGATCTTGTGTGGTCTAAGATAGAAGGTCATCGTGATAATATTGATAGACTTGCTCTAGTTCCGTTTGCTAGAGTTGATGATTTTGTTCGTGGTGAATCTGGCAATAAAGATTGCCCAACAAGATTTCATGTAGAAGCGAGGAGGCGCCGTCCTCCCAAGATGCCATACAAGCCCAAAGTTGATGGCATTCTTGAATATATTTTGTATTGGTGCTCATTTGGTCCAGATGACCATAGAAAAGGAGGTGTTGTTAGACCTAGTAGAAGCACTTACGTACCAAAGAAGAAATCCGCTGGTAGGCCTAACACCAAACGAGGATGCACCTGTCACTTTATAGTTAAACGCTTAATAGCCGAACCATCTGTGGCACTTATCATTTATAACCAAGATAAACACGTGGATAAGAAGGGATCGCCATGCCATGGACCACAAGACAAGAAGGCTGTTGGAACACGTGCCATGTACGCCCCATTTATCACAGAGGATCTACGCCTCCGTGTCTTATCTTTACTACACGTTGGAATTCCAGTTGAAACTATTATGCAAAGACACAATGAATCAGTAGAGAAGCAAGGAGGTCCGTGTAATAGAGATGATCTTTTAACCCATAGGTATGTGAGGATACAAGAAAGAAATATTAGACGTTCGACTTGTGAACTTGATGAAAATGATGATGTCAGCATCAGCTTGTGGGTCGAGAGTCATCAAAGTCAGGTGTTCTTTTACGAGGATTTTTCTGATACTGATCCTTTTTTTGTTGGGTATTCAAACGGAGTGGCAGTTGCAGCAAATGATACGTTTTGGCAATGGACGCCTCCTTGCTTTAGATTCGAGGTTTGGCACAAATAAACTGAAGTACCCGATCCAAAGTCTTGTTGTGTTCAACTCAGACAACAAGGCTATACCCGTAGCATGGATAATAACACCGAGTTTTTCAAGAGCCGGGGATACACATAGATGGATGAGGGCTCTCTTTAATAGAGTTCACACTAAAGATCCTACATGGAAGTTGGCCGGGTTCATAGTCGATGATCCTTTATCTGACATCCTTTCTATCAGGGAAGTGTTTCATTGCTCTGTATTGATTTGTTTTTGGCGGGTCCGTCACGCATGGCATAAAAACTTAATGAAGAGATGTTCGGATATCGAGACACGAGCAGAATTATCAAAAACGCTCGGTCAAACGGTCAAAGACATCTGTAGAGGGCATGGAACGATTGAATCCTTTGAAAAATTCATGGGAGATTTTGAAAAATGCAGAGATTTTGTGGATTACTTCAAAGCAGTTTGGTATCCTAGAATGGGCCCTTGGATCACCGCACTCAAAATCCTCCCGCTTTCCAGCCAAGAAAGTTCCTCAGCTCTCGAGTTCTACCACAACCAATTAAAAACCAGATTACTAAACGAGCCCGACCCCAACACCTACCAACGAGCTGATTGGTTAGTCAATAAGCTCGGTACCAAAATCCAAGCCCACTTCTGGCTCGACGAGTACGAGGGCAAAAACGAATTTTCACGTTACTGTAAAGACGAATGGGCAAGCGGTTTAACGGCTTGGCGCAAATCCAGGACCATCCCTGACACCGATATTATAAGAGAAGGCAAACGGGCCAAAATTATCGACCAAAAAGATCGAAAAATAACTCATATTGTATCAAACCCGGGGTCAGAATATGCGATTTGCAGCTGTGACTGGGGGAAAAACGGCAATTTATGCGAGCATATTTGCAAGGCTATTCAGTATTTTCGCGATAAAGGTTTAATATTACCGTCTTTTAGCTTACTGCAATATAATCAAGGTTTGATCGATATGCTGAAATGCCCACCTGCTAATTCTTTTATTCGTGACCATGCGGTTTCGTTAGCGGTTTGGGTTAACGAACAACTTGGTGCACAGTTTGGGAAAGGTGGTGAAAACAGCGGTTCTGGTGGGAGGGGCGAAACGGCAATTTCACGTACGGGGATGGAAGTTGATTCATGATTTGTTTTTGTTGTTTCTGTTGATGGATTCACGCGAAAATGGTGGTTTGGGTGGGAGGGGCGAAATGGTAATTTCACGCGAGCGGATGGAAGTTGATTCGTGATTTG
>Erigeron_speciosus_TRINITY_DN27799_c0_g1_i10-AT4G13970
CTAAAATTTCGAAAGGGAATGTCATTTTGTGTGACAACAATACTTGTGGGTTTAGGCGTACACATAGGAATGAACATTAACAAAGAGAGTTAATAAAAACATATTCAACAAAACAAACATCACCCATACTGATAATTTCACCGGCAGCAGAAGAACCATCCACCAGAATCAAACCACCGCTACCGCCAATTCCATCAGTTGACGTAATGATGACGTAATCAGGCTCAGAATCATCATCAAATCCTGCCTTTGCGTGCACAGTTGGACCATTATTTTCATGGGTCATTTCGATTAGTGATTGAATTGAAAGAAAGTTCAAAACTTGGGTCAAAATTGGGTCAAAAGAACAGAGCTTGTTTATCACAGTTTACTTCGTTTGAGAGACAGTCAGAAGTAGATGGCTAGATGGGATGAGATACTGTCCCTCCCGGTACAAAATCCACCAACTTTGGAGTTCTCGGCAAATGATCTTGTGTGGTCCAAGGTAGTAGGTTATCGTGACAATATGGATAGACTTGCTTTGGTCCCTTTTGCTAGAGTTGATGACTTTGTTCGCGGTGAATCTAACAACAAAGATTGCCCCTCAAGGTTTCATGTCGAAGCTAGGAGACGTCGCCCTCCCAAGATGTCTTGCAAGCCTAAAGTTGATGGTACCCTTGAATATATTTTGTATTGGTGTTCATTTGGACCAGATGACCATAGAAAAGGAGGTGTGGTTAGACCTAGTAGGACTAGTTATGCTCCAAAGAAGAAATCTGCTGGTAGGCCTAATACAAAAAGAGGGTGTACCTGCCACTTCATAGTTAAACGCTTGATGGCCGAACCATCTGTGGCACTTATTATATACAACCAAGATAAACATGTGGATAGAAAGGGATTGCCATATCATGGACCACAAGACAAGAAGTCTGTAGGAACACGTGCCATGTTTGCACCGTTTATGTCAGAGGATCTACACCTACGTGTCTTGTCATTGTTACATGTTGGAATTCCGGTTGAAACAATTATGCAAAGACATAATGAATTCGTAGAGAAGCAAGGAGGCCCATGCAATAGAGATGACCTTTTAACTCATAGGTATGTGAGGAAACAAGAAAGGATTATTCGACGTTCTAGTTATGAACTTGATGAAGATGATGATGTAAGCATCAGATTGTGGGTTGAAAGCCATCAGACTCATGTGTTCTTTTATGAGGATTTCTCTGATAACAGTCCCTTTTTGTTGGGTATTCAAACCGAATGGCAGTTGCAGCAAATGATTCGTTTTGGCAATGGACGCCTCCTTGCTTTGGATTCAACGTTTGGCACAAATAAACTGAAGTGCCCAATCCAAAGTCTTGTTGTTTTCAACTCAGACAACAAAGCTATACCAGTAGCATGGATAATAGCACCAAGTTTTTCCAGATCTGGGCAAACTCATGAATGGATGAGGGCTCTCTATAATAGAGTTCGCATTAAAGATCCTACTTGGAAATTGGGCGGGTTTATTGTCGATGATCCTTTATTGGACCGTGTCACTATCAGGGAAGTGTTTCGATGCTCCGTATTGATCTGCTTTTGGCGGGTTCGTCATGCATGGCATAAAAACCTAATGAAGAGATGTTCAAGTATAGAGACACGAGCAAAGTTATCAAAAACGCTTGGTCTATTAGTCAAAGACATTTCGAAAGGGTCTGGAACACTTGAATCATTTGATAAATTCATGGAAGAATTTGTAGATTGTGGGGATTTCATGGATTACTTTAAGGCAGTTTGGTATCCTAGAATGGGATCTTGGATCACGGCATTGAAATCCGCACCACTTGCTAGCCAGGAGAGTTCAGCAGCTCTCGAGTTTTATCACAATAAATTAAAACTGAGGTTGCTTAATGAAACTGACTCAAGTATCTATCAACATGCTGATTGGCTAGTCAATAAGCTGGTTACTAAAATACATTCCTACTTCTGGCTCGACGAGTATGAGGGTAAAGATGATTTTTCACGCTACTGGAAGGACGAATGGAGTAGTGGTTTAACTGCTTGGGGAAATTCAAGAACAATCCCGAACACTGATGTTATCACAGAAGGTGAACGGGTCAAAGTAATTGACCAACACGATCGAGACATAGCTCATGTTATAAGGAACCCAGGCTCAGAGTATGCAGTATGCAGCTGTGATTGGGGAGAAAAAGGTAATTTGTGTGAGCATGTTTGCAAGGCTATTCACTATTGCCGCGAAAAAGGTTCAGTTTTGCCATCTCTCAGCCTACTGCAGTATAATCAAGGTTTGATCGATATGCTCAACTGCCCACCTCCTAATTCTTTTATCCGTGACCATGCGGTTTCTCTAGCTCTTTGGGTTAATGAACAACTCAATTCACAATTCGCAAAAAGTAGTCAAAATGGAGGCTCTGGTACGACAGATGAGATGTTAAATTCATGCTCACAGATGGAAGTTGACTCGGCATTATGTTGAGTGATGGCCACTTGGCTTCGATGAGTGATTTGCTGAAACATTTTTGACAAAAGTAGCAATGTAATTGTATATTTTGGACGACTAATTATTGTAAGTTACCCCATACGTTGGTTCTTTATTTATATGTTGATACACTCCTTTGCCAA
>Ameghinoa_TRINITY_DN24206_c0_g1_i1-AT4G13970
TTTGGGGTTGGGACGATTTGGGCGAACTGACATACCCCCTATTCGACGATTATGATGGCCAGGTGGGACGAGATTCTGTCCCTCCCAGTACAAAACCCTCCAACCTTGGAGTTCTCCGCATGTGATCTTGTGTGGTCTAAAATAGAAGGTCATCGTGACAATATTGATAGACTTGCCCTAGTTCCCTTTGCTAGAGTTGATGACTTTGTCCGTGGTGAATCTGGCAATAAAGATTGCCCAACAAGATTTCATGTAGAGGCGAGGAGGCGCCGCCCTCCCAAGATGGCTTACAAGCCCAAAGTGGATGGCATTCTTGAATACATTTTGTATTGGTGTTCCTTTGGTCCAGATGACCATAGAAAAGGAGGTGTCGTTAGACCTAGCAGGAGTACTTACGTACCAAAGAAGAAATCCGCCGGTAGGCCTAACACCAAGAGAGGCTGCACCTGTCACTTCATAGTTAAGCGCTTGATAGCCGAGCCATCCGTGGCACTTATCATCTACAACCAAGATAAACACATAGACAAGAAGGGACTGCCGTGCCATGGGCCACAAGACAAGAAAGCCGTTGGAACACGAGCCATGTACGCCCCATTTATCTCTGAGGATCTACGCCTCCGTGTCTTGTCTTTACTGCACGTTGGAATTCCGGTTGAAACCATCATGCAAAGACACAATGAATCCGTAGAGAAGCAAGGAGGGCCTTCTAACAGAGACGACCTTTTAACCCATAGGTATGTGAGGATACAAGAGAGGAATATCAGACGATCCACTTGCGAACTCGATGAAGATGATGATGTCAGCATCGACTTATGGGTCGAGAGTCATCAAAGTCACGTGTTTTTCCACAAGGGTTTCTCTGATACCGATCCGTTTTTGTTGGGTATTCAAACAGAATGGCAGTTGCAGCAAATGATACGTTTTGGCAATGGACGCCTCCTTGCTTTAGATTCGAGGTTCGGCTCAAATAAACTGAAGTATCCGATTCAAAGTCTTGTGGTTTTCAACTCGGACAACAAGGCAATCCCGGTAGCATGGATAATAACACCGAGTTTTTCAAGAGCCGGGGATACACATAGATGGATGAGGGCTCTTTATAATAGAGTTCACACTAAAGATCCTACGTGGAAGTTGGCCGGGTTCATAGTTGACGATCCTTTGTGTGACATCCTTACTATCAGAGAAGTATTTCAGTGTTCTGTATTGATATGCTTTTGGCGGGTTCGTCACGCATGGCATAAAAACTTTATGAAGAGATGTTTAGATACCGAGATGCGAGTGGAATTATCGAAAACACTTGGTCAAACAGTCAAAGACGTCTCTAGAGGGCACGGGACACTTGACTCGTTTGATAAGTTTTTGAAAGATTCTGAAGAATGCAGAGATTTTACAGATTACTTCAAGGCAGTTTGGTACCCGAGAATGGGTTCTTGGATCACTGCCCTCAAAACCCTGCCGCTCGCTAGCCAGGAAAGTTCTGCAGCTCTCGAATTCTACCACAACCAGTTAAAAGTCCGTTTACTAAACGAAACCGACCCCACCATCTACCAACGAGCCGATTGGTTAGTCGATAAGCTCGGAACCAAAATCCAAGCCTACTTCTGGCTTGACGAGTACGAGGGCAAAAACGACTTTTCACGATACTGGAAAGACGAATGGGCTAGTGGCTTGACCGCCTGGCGCAAATCAAGAACTATCCCTGACACCGATGTTGTACCTGAAGGCAAACGGGTCAAAGTCGTGGACCAAAAAGATCGAAATTTAGTCCATGTGATATGGAACCCGGGCTCAGAATATGCCGTTTGCAGCTGCGGCTGGGGGCAAAATGGTAATTTGTGCGAACACGTTTGCAAGGTGATACAATATTTTCGCGAAAAACATTCATGTTTACCCTCTCTTAGCTTACTGCAATATAACCAAGGCTTGATCGATATGCTAAAATGCCCGCCCGCTAATTCTTTTATTCGTGATCATGCGGTTTCCTTGGCGGTCTGGGTTAACGAACAACTTAGCGGACAGTTTGGGATAAGCAGCCAAAATGGTGGGAGGGGCGAAACGGTAATTTCACATGCACAGATGGAAGTTGGTTTGTGATTTTGTTTTCTTTGAGGTTGTTGGCGGCCGGCGGTGCGTTTTAACTCCGCCGGCGGAACTAATTGTAAGTTGATATATTGTATAATTTTTTTTTCTTGTGAATCATTTTTGTTTTTCCAATTTTAATCTAGTTGATATTCTTGTCTGGTT
>Baccharis_TRINITY_DN280_c2_g1_i10-AT4G13970
AAAAAAAAGAAAATAAACTAAAAACGCACAAGCAGAAACAGAGCTTGTTTATCACAGTTTGCTTCAGTAGAGAGGCACTCAGAAGTCGATGGCTAGATGGGATGAGATACTGTCCCTCCCAGTTCAAAATCCTCCGACTATGGAGTTCTCGGCAAATGATCTTGTGTGGTCCAAGGTAGAAGGTTATCGTGACAATATGGATAGACTTGCTTTGGTTCCTTTTGCTAGAGTTGATGACTTTGTTCGCGGTGAATCTAACAACAAAGATTGCCCCACAAGGTTTCATGTTGAAGCTAGGAGACGTCGCACTCCCAAGATGTCTTACAAGCCTAAAGTTGATGGTATCCTTGAATATATTTTGTATTGGTGTTCATTTGGACCAGATGACCATAGAAAAGGAGGTGTGGTTAGACCTAGTAGGACTAGTTATGTTCCAAAGAAGAAATCTGCCGGTAGGCCTAATACAAAAAGAGGGTGTATCTGCCACTTCATAGTTAAACGCCTAATAGCCGAACCATCTATGGCCCTTATTATATATAACCAAGATAAACATGTGGATAAACAGGGATTGCCATGTCATGGACCACAAGACAAGAAGTCTGTAGGAACACGTGCCATGTTTGCACCGTTTATGTCAGAGGATCTACGCCTACGTGTCTTGTCTTTATTACATGTTGGGATTCCAGTTGAAACAATTATGCAAAGACACAATGAATCCGTAGAGAAGCAAGGAGGCCCATGCAATAGAGATGACCTTTTAACTCATAGGTATGTGAGGATACAAGAAAGGAATATTCGACGCTCTAGTTATGAACTTGATGAAGATGATGATGTAAGCATCAGATTGTGGGTTGAAAGCCATCAGAGTCATGTGTTCTTTTATGAGGATTTCTCTGATAATGGTCCCTTTTTGTTGGGTATTCAAACGGAATGGCAGTTGCAGCAAATGATTCGTTTTGGCAATGGACGCCTCCTTGCTTTAGATTCAATGTTTGGCACAAATAAACTGAAGTGCCCAATCCAAAGTCTTGTTGTTTTCAACTCAGACAACAAAGCTATACCGGTAGCATGGATAATAGCACCAAGTTTTTCAAGATCTGGGCAAACTTATGAATGGATGAGGGCTCTCTATAATGGAGTTTGCATTAAAGATCCTACATGGAAATTGGGCGGGTTTATTGTCGATGATCCTTTATTGGACCATCTCACTATCAGGGAAGTGTTTCAATGCTCTGTATTGATCTGCTTTTGGCGGGTTCGTCATGCATGGCATAAAAACCTAATGAAGAGATGTTCAAATATGGAGACACGAGCAAAGTTATCAAAAACACTTGGTCTATTAGTCAAAGACATTTGTAAAGGGTGTGGAACACTTGAATCATTTGATAAATTCATGGAAGATTTTGTAGATTGTAGGGATTTCATGGATTACTTCAAGGCAGTTTGGTATCCTAGAATGGGATCTTGGATCACGGCTTTGAAAACCATACCACTTGCTAGCCAGGAGAGTTCAGCAGCTCTCGAGTTTTATCACAACCAATTAAAACTGAGGTTGCTCAATGAAACTGACTCAAGTATCTATCAACGTGCTGATTGGCTAGTCAATAAGCTGGGTACTAAAATACATTCCTACTTCTGGCTCGACGAGTATGAGGGTAAAGATGACTTTTCACGCTACTGGAAGGACGAATGGACAAGTGGTTTAACTGCTTGGGGAAATTCAAGAACAATCCCTAACACTGATATTATCACAGAAGGTGAACAGGTCAAAGTTATTGACCAACACGATCGAGACATAGCTCATGTTATAAGGAACCCAGGCTCGGAGTATGCAATTTGCAGCTGTGATTGGGGAGAAAACGGTAATTTGTGTGAGCATGTGTGTAAGGCTATTCAATATTGTCGTGAAAAAGGTTCAGGTTTGCCATCTCTCAGCCTACTGCAGTATAATCAAGGTTTGATTGATATGCTCAAATGCCCGCCTCCTAATTCTTTTATCCGTGACCATGCCGTTTCTCTAGCTCTTTGGGTTAATGAACAACTTAGTGCACAACTTGCAAAAAGTAGTCAAAATGGTGGCTCTGGTACGAGGGATGAGATGGTAAATTCGTGCTCACAGATGGAAGTTGACTCGGCATTATGTTGAGTGATGGCTACTTGGCTTCGATGAGTGATTTGCTGAGATAGTAAACATTTTTGACAAAAAGTAGTAACTATCGAATTGTGTTATGAATATTGAGTTTTGGATTAACCTGAATAATCAACAACAAAACAATTACAAGAAAGAGATAAGAGAGTTATATTATTCTTGCTGTATTATTTCTATATCCTACAAAACCAGTGTGTACCACTCTATTATATTACACACTCGATTGGATATCGACACAGCTCCCACATTGTTTAATTAAATATTAATGCCATATTATATGGAGTGGTTTGTATATTAAATGGGATAGCCATCACATATATATCTATATATTTA
>Cyclolepsis_TRINITY_DN25102_c0_g1_i1-AT4G13970
CGCGGACGCAAGAACAAAGCACAAAGCTTTCAGCGTTGCGGCGGAAGAGTCAGATGGCCAGATGGGATGAGATTCTGTCCCTCCCTGTACAAAACCCTCCAACTTTGGAGTTCTCTGCATGTGATCTTGTGTGGTCCAAGGTAGAAGGTCATCGTGACAATATGGATAGACTTGCTCTAGTTCCCTTTGCTAGAGTTGATGACTTTGTCCGTGGTGAATCTAGCAACAAAGATTGCCCAACAAGATTTCATGTAGAAGCTAGGAGGCGGCGCCCTCCCAAGATGCCTTACAAGCCTAAAGTTGATGGCATTCTTGAATATATTCTGTATTGGTGTTCATTTGGTCCTGATGATCATAGAAAAGGAGGTGTTGTTAGACCTAGTAGGAGTACTTACGTACCAAAGAAGAAATCTGCTGGTAGGCCTAATACAAAGAGAGGGTGCACCTGCCACTTCATAGTCAAGCGCTTAATAGCAGAGCCATCTGTGGCACTTATCATATATAACCAGGATAAGCATGTGGATAAGAAGGGATTGCCATGCCATGGCCCACAAGACAAGATGGCTGTTGGAACACGTGCTATGTACGCCCCATTTATCTCAGAGGATCTTCGCCTCCGTGTCTTGTCTTTACTACATGTTGGAATTCCAGTTGAAACCATAATGCAAAGACACAACGAATCAGTAGAGAAGCAAGGAGGTCCTTGTAATAGAGATGACCTTTTAACCCACAGGTATGTGAGGATACAAGAGAGGAATATTCGACGCTCAACTTGCGAACTTGATGAAGATGATGATGTCAGCATCAGCTTGTGGGTTGAAAGTCATCAGAGTCATGTGTTCTTTTACGAAGATTTCTCTGATACTGATCCTTTTTTGTTGGGTATTCAAACGGAGTGGCAGTTGCAGCAAATGATTCGTTTTGGCAATGGACGCCTTCTTGCTTTAGATTCGAGGTTTGGCACAAATAAACTAAAGTACCCGATCCAAAGTCTTGTTGTTTTCAACTCAGACAACAAAGCTATACCAGTAGCATGGATAATAGCACCAAGTTTTTCGAGAGCTGGGGATACACATAGATGGATGAGGGCTCTCTTCAATAGAGTTCACACCAAAGATCCTACATGGAAATTGGCCGGTTTCATAGTTGATGATCCTTTGTCTGACATCCTTACTATCAGGGAAGTGTTTCAGTGCTCTGTATTGATTTGCTTTTGGCGGGTTCGTCATGCATGGCATAAAAACTTAATGAAGAGATGTTCGGATGTGGAGGTACGAGCAGAGTTGTCAAAAAGGCTTGGTCAGACAGTTAAAGACATCTGTAGAGGGCATGGAACACTCGAGTCCTTCGATAATTTCATGGAAGATTTTGTAGAATGCAGAGATTTCGTGGATTACTTCAAGGCAGTTTGGTATCCTAGATTGGGGCCTTGGATCACCGCATTGAAAACCCTGCCACTTGCTAGCCAGGAGAGTTCTGCAGCATTGGAGTTCTATCACAACCAGTTAAAGATCAGGTTGCTAAATGAGAGCGACTCTAATATCTATCAACGTGCTGATTGGTTAGTCGATAAGCTGGGTACTAAAGTGCAGGCCTACTTCTGGCTCGATGAGTATGAGGGCAAAGATGACTTTTCACGATACTGGAAAGATGAATGGGCAAGTGGTTTAACTGCTTGGCGCAAATCAAGGACAATCCCCAACACTGATGTTATGACAGAAGGCAAATGGGTCAAAGTTGTTGACCAAAAAGATCGAGACATAGCTCATGTTGTATGGAACCCGGGCTCAGAATATGCAATTTGCAGCTGTAATTGGGCAGGCAAGGGCAATCTGTGTGAGCATGTTTGCAAGGTTATTCAATATTTTCGCAATAAAGGTTCAGCCTTGCCGTCTCTCAGCCTACTACAATATAATCAAGGCTTGATTGATATGCTTAAATGCCCACCTCCTAATTCATTTATCCGTGACCATGCTGTTTCTTTAGCGATCTGGGTTAATGAACAACTTAGTGCACAATTTGGGAAAAGCAGCCCGAACAGCGGTTTGGGTGGGACAGAATATGGTAATTTCCTGCATGCAGATGGAAGTTGACTCAAATTTTAATGGGTTTGTGTCGACTGATACTCTTTTCGTCAAGGGAGAGAGAACTCCAGCTGTAAATCAGACATAAAACCCCATCATTAGCAGCAATGTTATCCCGAGGAGAGAGGTGGTCGTGGTTGATGTTGGCAGTGCGCTTGACAAGTAATTCACTGACGTTGTAGGCTCTGTTGATGGAACTAATTGTAAGTTACCTGATACGATAGTACTTCTGTTAACATGTTTCTTGTTGTGTCATGTGAAATTCGAACCATTGAGACATACAGCCGTATAAAGTAATTCGTTTTTTGAGTTGCTAACATAAATTAATTACTACTACTACCTGTCC
>Eclipta_TRINITY_DN5048_c0_g1_i1-AT4G13970
AGACCTTTTAGGGTTTTGGTTCATCGTCGCCGTCGAAGCGCCGTGCTATATTTCTCTGCAACTTGCGTGCCCTAATCCTGCGAAATGATGACAGATGGCTAGGTGGGATGAGATACTGTCCCTCCCTGTACAAAATCCTCCAACATTGGAATTCTCAGCAGGTGATCTTGTTTGGTCAAAGGTAGAAGGTTATCGTGACAATATGGATAGACTTGCACTGGTTCCATTTGCTAGAGTTGATGATTTTGTTCGAGGTGAATCTAACAATAAAGATTGCCCTACAAGATTTCATGTAGAAGCTAGGAGACGCCGCTCTACCAAGATGACTTGCAAGCCTAAAGTTGATGGCATTCTTGAGTATATTTTGTATTGGTGTTCATTTGGTCCAGATGATCATAGAAAAGGAGGTGTAGTTAGGCCAAGCAGGAGCACTTATGTACCCAAGAAAAAATCTGCTGGTAGGCCGAACACAAAAAGAGGGTGCACTTGCCACTTCATAGTCAAACGACTAATAGCTGACCCATCTGTGGCGTTAGTCATATATAACCAAGATAAACACGTGGATAAAAAGGGATTGCCCTGCCACGGACCACAAGACAAGAAGGCTATTGGAACACGTGCCATGTATGCACCATTTATCTCAGAGGATCTACGCCTGCGTGTCTTATCTTTATTACATGTTGGAATTCCAGTTGAGACAATTATGCAAAGACACAATGAATCAGTGGAGAAACAAGGAGGTGTTTCCAATAGAGATGATCTTTTAACTCATAGGTATGTGAGGATACAAGAAAGGCATATTAGACGAGCAAGTTGTGAACTTGATGAAGATGATGATGTCAGCATCAATTTGTGGGTTGAAAGCCATCAGAATCATGTGTTCTTTTTTGAGGATTTTAGTGATAATGATACGTTTTTGTTGGGTATTCAAACAGAATGGCAGTTGCAGCAAATGATTCGGTTCGGCAATGGACGCCTTCTTGCTTTAGATTCTAGGTTTGGAACAAATAAACTAAAGTACCCTATCCAGAGTCTTGTTGTTTTCAACTCAGACAACAAAGCAATACCAGTAGCATGGATAATATCACCTGGTTTTTTGACATCTGGTGATACACATAGATGGATGAGAGCTCTCTTCAACAGAGTTCACACTAAAGATCCCACATGGAAATTAGCTGGTTTTATAATCGATAATCCTTTATTAGATATCCTCACTATCAGGGAAGTATTTCAGTGCTCTGTATTAATTTGCTTTTGGCGGGTTCGTCATTCATGGCATAAAAACTTAATGAAAAGATGTTCAAGTATGGAGACACGAGCAAAATTGTCAAAAACGCTTGGTCAGATAGTCAAAGACATGTGTAAAGGGTGTGGGACAGTCGAATCCTTTGATGAATTTATGGAAGATTTTTTGGATTGCACAAATTTCATGGATTACTTCAAGGCAGTTTGGTATCCTAGAATGGATTCTTGGATCACTGCTTTGAAAACACTACCCCTTGCTAGCCTAGAGAGTTCAGCAGCCCTCGAATTCTATCACAACCAGTTAAAAATCAGGTTGCTAAACGAGAACGATACTAATGTTTATCAACGAGCTGATTGGTTGATAAATAAACTGGGTACTAAAATACAAGCTTACTTCTGGCTTGACGAATACGAGGGCAAAGATGACTTTTCACGCTACTGGAAAAATGAATGGGCAAGTGGTTTAACGGCATGGCGCAAATCAAGAACAATTCCCAACACTGATATTGTCACAGAAGGTGAACGGGTCAAAGTTGCTGACCAAAACGATCCAGGTTTAGTTCATGTTATATGGAACCCAGGGTCAGAATATGCTATTTGCAGCTGTGATTGGGGAGAAAAGGGTAATTTGTGTGAGCATGTATGTAAGGTTATTCAATATTTTCGTCAAAAAGGTTTGGGATCACCATCTATCAGCCTGCTGCAGTATAATCAAGGTCTGATTAATATGTTAAAATGCCCGCCTGCTAATTCATTTATCCGTGACCATGCTGTTTCTTTAGCGGTTTGGGTTAATGAACAACTTAGTGCACAATTTGGACAAACTGGGGGTTCGGATGGGAGGGAAGAGATGGTAAATTCCTGCGCAAGGATGGAAGTTGACTCGGAATTATGTTGAGTGTGTTGCGTCTGCTGACCCTCTTTTTTTGGACCACAGCAGCATGTTGGCGGCTCGTGGTGGATGTCAGCGGGTTGGGGCCTACGTGGTAGACTTGGTGAAAGTAGTAAATGATATGTTGAAGGACTAATTGTAAGTTTGGACATTGGTACTTCACTTATACATCTATGACGATATTGTCTCTTTTTGTGAGGGTCAAAATCCTTCAAAATGGACTTGTGTTTTATCAGACTGACTCCTCGGACTGGAAACTGCATACTCTTACAAAACTGGTCATGGTTAAGCACTCATGAACTGCGTTTCTTTAACCGGTAGAGTTTGGGTTAGACTTCCGtttttcttttttttcttttttttttttgtaattttttACCTCAAAATCTCATTTGCGAGTTCAACATTATTTTGTTTATT
>Eutrochium_TRINITY_DN26776_c0_g1_i2-AT4G13970
ATGTGAGGTGTTGTTGAACTCTATTTCCAAACTTCGAGCAGATGGCCAGGTGGGATGAGATATTGTCTCTCCCTGTGCAAAACCCTCCAACTTTGGAATTCTCAGCATGTGATCTTGTTTGGTCAAAGGTAGAAGGTTATCGCGACAACATGGATCGACTTGCATTGGTTCCGTTTGCTAGAGTTGATGATTTTGTTCGCGGTGAATCTAACAATAAAGATTGCCCGACAAGATTTCATGTTGAAGCTAGGAGACGCCGCTCTCCCAAGACGGATTGCAAGCCTAAAGTCGATGGCATTCTTGAATATATTTTGTATTGGTGTTCGTTTGGTCCAGATGATCATAGAAAAGGCGGTGTAGTTAGACCAAGCAGGAATACATATATACCCAAGAAAAAATCTGCTGGTAGGCCGAACACCAAAAGAGGGTGCACCTGCCACTTCATAGTCAAACGGTTAATAGCCGAACCATCCGTTGCGTTAATCATATACAACCAAGATAAACACGTGGATAAAAAGGGGTTGCCATGTCACGGCCCACAAGACAAGAAAGCTGTTGGAACACGCGCCATGTATGCACCGTTTATCTCAGAGGATCTACGCCTACGTGTCTTGTCTTTATTACACGTTGGAATACCGGTTGAAACAATCATGCAAAGACACAATGAATCGGTTGAGAAACAAGGAGGTGTTTCTAATAGAGATGATCTTTTAACTCATAGGTATGTGAGGATACAAGAAAGGAATATTAGACGATCAAGTTGTGAACTTGACGAAGATGATGATGTCAGCATCGGTTTGTGGGTTGAAAGCCATCAGAATCTTGTGTTCTTTTATGAGGGTTTTAGTGATAATGATCCGTTTGTGTTGGGTATTCAAACGGAATGGCAGTTGCAGCAAATGATTCGGTTTGGCAATGGACGCCTTCTTGCTTTAGATTCAAGATTTGGATCAAATAAACTAAAGTACTCAATGCAAAGTCTGGTTGTTTTCAACTCAGAAAACAAAGCAATACCAGTAGCATGGATAATATCACCTAGTCTTTCGACATCTGGCGATTCACATAAATGGATGAGAGCTCTATTTAACAGAGTTCGCACTAAAGATCCTACATGGAGATTAGCTGGTTTTATAATCGATTATCCTTTATTAGATATCCTCACTATCAGGGAAGTATTTCACTGCACTGTATTGTTTTGCTTTTGGCGGGTTCGCCATGCGTGGCATAAAAACTTGATGAAAAGATGTTCAAATATGGAGACACGCGCAAAATTATCAAAAGCGCTTGGTCAAATAGTCAAAGACGTCTGTAAAGGGTGTGGAACAGTCGAATCGTTTGATAAATTCATGGAAGATTTTGTAAATTGTACAAATTTCATGGATTACTTCAAGGCAGTTTGGTATCCTAGAATGGGGTCTTGGATCACTGCTTTGAAAACGCTACCGTTATCAAGCCAAGAGAGTTCATCAGCTCTTGAATTCTATCACAACCAATTAAAAACCCGACTGCTAAATGAGAACGATTCCAACATTTACCAACGAGCCGATTGGTTGATCAATAAACTCGGTACCAAAATACAAGCCTACTTCTGGCTTGATGAGTACGAGGGCAAAGACGACTTTTCACGCTACTTGAAAGACGAATGGGCAAGTGGTTTAACCGCATGGCGGAAATCAAGAACCATTCCCAACACTGATATTGTTACCGAAGGTGAACAGGTCAAAGTTGTTGACCAATACGATCGAGATGTAGCTCATGTTATATGGAACCCGGGGTCAGAATATGCAATTTGCAGTTGTGATTGGGGAGAAAAGGGTAATTTGTGTGAGCATGTTTGTAAGGTTATTCAATATTTTCGTGAAAACGGTTTGGGATCACCGTCTGTCAGCCTGCTGCAGTATAATAAAGGTCTGATTAATATGTTAAAATGCCCGCCTGCTAATTCTTTTATCCGTGACCATGCTGTTTCTTTAGCCGTTTGGGTTAATGACCAACTTAGTGCACAATTTGGAAAAAGTGGTCAAGATGGTGACTCGGGTGGGAGGGGCGAGATGGTAAATTCTTGCACACGGATGGAAGTTGACTCGGAATTATGTTGAAAGTGTTTCGATAGCTGATCCTTCTTTTTGGAGTACAACAGACCGCTAGCGGGTGCTGGCTCCTTGGCGGTGGCTCGTGGTGGTTGTTGGCGGGTTGTGAAGGAGTGATATGCCAGCATGGTAGATCTGATGAGTGAACGAATTGTATATGTTGAATGGCTAATTGTTAGTTTGGATGCATTGTACTTGACTTGCGCGAAAAATCTATTTAAATTTGTGTGAGCATGTTTGTAAGGTTATTCAATATTTTCGTGAAAACGGTTTGGGATCACCGTCTGTCAGCCTGCTGCAGTATAATAAAGGTCTGATTAATATGTTAAAATGCCCGCCTGCTAATTCTTTTATCCGTGACCATGCTGTTTCTTTAGCCGTTTGGGTTAATGACCAACTTAGTGCACAATTTGGAAAAAGTGGTCAAGATGGTGACTCGGGTGGGAGGGGCGAGATGGTAAATTCTTGCACACGGATGGAAGTTGACTC
>Hyalis_TRINITY_DN7807_c0_g1_i2-AT4G13970
CTCTATTCGCCGGCGACCGTCGCTCCCATCCTCTCAACTGTCGGCCGCCGCCGCTCCACGCCACTGACTTTCTCGGGTTGTTTATCACCGGCCGGTGGTCGGTCCCTCTCTTTCAACCCTAGGCCACGCCTCACTCACTAAACAACCGGCCACCGCAGACACAAATATGGGTTTTTAAGTTGTTTGATTTTAATTTTTAAAATCGTGAAAACCCACCAAAATATGGGGTTTTGGCCAGAATTGAAAAAATAGACCAAAGAACACAGGCACACGCAGACACAAGAACGAAGAACAAAGTCTCGCAACTGCGGCCGCAGTCAGGTCTAAATATCATGAGATAGTCTGAAAATCGAGGCGCGAATTCTCTTTCATAAGCAGCATTTCAAGATGGCCAGATGGGATGAAATCTTGTCCCTCCCTGTACAAAACCCTCCATCTTTGGAGTTCTCCGCATGTGATCTTGTGTGGTCCAAGATAGAAGGCCATCGTGACAATATTGACAGACTTGCTCTGGTTCCCTTTGCTAGAGTCGACGATTTTGTTCGTGGTGAATCTAACAACAAAGACTGCCCGACAAGATTTCATGTAGAAGCCAGGAGGCGCCGCCCCCCCACGATGCCTTACAAGCCCAAAGTTGATGGCATTCTTGAATATATCTTGTATTGGTGTTCGTTTGGTCCAGATGATCATAGAAAAGGGGGTGTTGTTAGGCCTAGCCGGAGCACTTATGTACCAAAGAAGAAATCGGCTGGTAGGCCTAATACGAAGAGAGGGTGCACCTGTCACTTTATAGTTAAGCGCCTAATAGCCGAGCCATCCGTGGCGCTTATCATATATAACCAGGATAAGCATGTGGATAAAAAGGGGTTGCCGTGCCACGGCCCACAAGACAAGAAGGCTGTCGGAACACGTGCAATGTATGCCCCGTTTATCTCGGAGGAACTACGCCTCCGTGTGTTGTCTTTACTACATGTTGGGATTCCGGTGGAGACCATTATGCAAAGACACAACGAGTCAGTAGAGAAGCAAGGCGGGCCGTCTAACAGAGACGACCTTTTGACCCACAGGTACGTGAGGATACAAGAGAGGAACATTCGACGCTCAACGTGCCAACTCGATGAAGACGATGATGTCAGCATCGGCTTGTGGGTCGAAAGTCATCAGAATCACGTGTTCTTTTACGAGGCGTTCTCTGATAGCGATCCGTTCTTGTTGGGTATTCAAACGGAGTGGCAGTTGCAGCAAATGATTCGTTTCGGAAATGGGCGCCTCCTTGCTTTTGACTCGAGGTTCGGCACGAATAAACTGAAGTACCCCATCCAGAGTCTTCTTGTCTTCAACTCGGACAACAAGGCTATACCGATAGCATGGATAATAGCACCGAGCTTTTCCAAAGCTGGGGATACGCATAGATGGATGAGGGCTCTGTTCAACAGGGTTCACTCTAAAGATCCGACATGGAGGTTGGCTGGGTTCATCGTGGATGACCCTTTGTTCGACATCCTGGCTATCAGAGAAGTCTTTCAGTGCTCGGTATTGATTTGCTTTTGGCGGGTTCGTCATGCATGGCATAAAAATGTGATGAAGAGGTGTTCGGATATGAAGACACGAGCAGAATTATCAAAAACGCTTGGTCAAACGATTAAAGACGTCTGTAGAGGGCATGGAACGGTGGAGTCCTTCGATAAATTCCTGCAAGATTTCGTAGAATGCAGATGCTTTGTGGATTACTTCAAGGCAGTTTGGTATCCGAGAATGGGGCCTTGGATCGCCGCACTGAAAACCCTGCCGCTAGCGAGCCAGGAGAGCTCGGCGGCTCTGGAGTTCTATCACAACCAGTTAAAAATCCGGTTGCTAAACGAGAGCGACGCCAGCAACTATCAACGTGCTGATTGGTTAGTTGACAAGCTGGGTGCTAAAGTGCAGGCGTACTTCTGGCTCGATGAGTACGAGGGCAAAGATGAGTTTTCACGATACTGGAAAGATGAATGGGCAAGTGGTTTAACCGCTTGGCGCAAGTCAAGGACGATCCCCGACACCGATGTTATGACAGAAGGCAAACGGGTCAAAGTTATTGACCAAAAAGATCGAGATGTAGCTCATGTTGTGTGGAACCCGGGCTCAGAATATGCGATCTGCAGCTGCGGTTGGGCAGAAAAGGGCAATCTGTGTGAGCACGTTTGCAAGGTCATTCAGTATTTTCGCAATAAAGGTGCAGCCTTGCCATCCGTCAGCCTGCTACAATATAACCAAGGTCTGATCGATATGCTCAAATGCCCGCCTCCCAATTCTTTTATCCGTGACCATGCCGTTTCTTTAGCCGTCTGGGTTAACGAACAACTTCATGCACAGTTCCGAAAAAGCAGCCCAAACGATGGTTCGGGTGGGAGGGATGAGTTAGTAAATTCCTGCACGCCTACGGAAGTCGAATCAGAATTTGTTTCTGACCTCGGGTTTGTGTCTACTGACCCCTTTTCCGGCGACGGAGAGGGGACCCCGGCAGCCAATCCGGCATAAAAGCCGCCACTTCCCCCATCATGGGCGGCAATGTTGTCCTGAGGGAGAGAAGTTATCGCGCTGCCGTTGTTGGCGGCATGCTTGACAAGTGACAGATTTTCATAGTTCAAGTATATAAGACAATTGATTCGGCTAGAGTAGCCAGTTTTGGCTAATTTTTATTAAACTCAGCACAGTTGATTTATTCATTTAATTTTATGGGTTTGTTTGGATTATCAGCAAAATCTATAATTAGTCAAATGGGTAAAATAAAAAACTTAGTTATCTATGAAATTGATAAAATGAGTCATATGGTCAATAACGGCCCAAATCACTGCACCTTCGTTATTTGCTTACAACTTACT
>Moquiniastrum_TRINITY_DN23083_c0_g1_i2-AT4G13970
CAGCGGTAGGGTCAGATGGCTAGATGGGATGAGATTCTGTCCCTCCCTGTACAAAACCCTCCGAATTTGGAGTTCTCCGCATGTGATCTTGTGTGGTCTAAGGTAGAAGGTCATCGTGACAATATGGATAGACTTGCTCTAGTTCCCTTTGCTAGAGTTGATGACTTTGTCCGTGGTGAATCTAGCAACAAAGATTGCCCAACAAGATTTCATGTAGAAGCTAGGAGGCGGCGCCCTCCCAAGATGCCTTACAAGCCTAAAGTTGATGGCATTCTTGAATATATTTTGTATTGGTGTTCATTTGGTCCAGATGACCATAGAAAAGGAGGTGTTGTTAGACCTAGTAGGAGTACTTATGTACCAAAGAAGAAGTCTGCTGGTAGGCCTAATACAAAGAGAGGGTGCACCTGTCACTTCATAGTTAAGCGCCTAATAGCAGAGCCATCTGTGGCACTTATCATATATAACCAGGATAAGCACATAGATAAGAAGGGATTGCCATGCCATGGTCCGCAAGACAAGAAGGCAGTTGGAACACGTGCTATGTACGCCCCATTTATCTCAGAGGATCTACGCCTCCGTGTTTTGTCTTTACTACATGTTGGAATTCCAGTTGAAACCATTATGCAAAGACACAACGAATCAGTAGAGAAGCAAGGAGGTCCTTGCAATAGAGATGACCTTTTAACCCACAGGTATGTGAGGATACAAGAGAGGAATATTCGACGCTCAACTTGCGAACTTGATGAAGATGATGATGTCAGCATCGGCTTGTGGGTTGAGAGTCATCAAAATCATGTTTTCTTTTACGAAGATTTCTCTGATATTGATCCTTTCTTGTTGGGCATTCAAACGGAGTGGCAGTTGCAGCAAATGATTCGTTTTGGCAATGGACGCCTCCTTGCTTTAGATTCAAGGTTTGGCACAAATAAACTGAAGTACCCCATCCAAAGTCTTGTTGTGTTCAACTCAGACAACAAAGCCATACCAGTAGCATGGATAATAGCACCAAGTTTTTCCAGAGCTGGGGATACACATAGATGGATGAGGGCTCTTTTCAATAGAGTTCACACTAAAGATCCTACGTGGAAGTTGGCCGGGTTCATAGTGGATGATCCTTTGTCTGACATCCTTACTATCAGGGAAGTGTTTCAGTGCTCTGTATTGATTTGTTTTTGGCGAGTTCGCCATGCATGGCATAAGAACTTAATGATGAGATATTCAGATATGGAGACCCGAGCAGAATTATCCAAAACGCTTGGTCAAACTGTCAAAGACATCTGTAGAGGGCATGGAACAGTTGAGTCCTTCGATAAATTCATGGAAGATTGTGTTGAATACAGAGATTTCGTGGATTACTTCAAGGCAGTTTGGTATCCTAGAATGGGGCCTTGGATCACTGCACTGAAAACCCTGCCACTTGCTAGCCAGGAGAGTTCTGCAGCTCTGGAGTTCTATCACAACCAGTTAAAGATCAGGTTGCTAAACGAGAGCGACTCTAATATCTATCAACGTGCTGATTGGTTAGTGGATAAGCTGGGTACTAAAGTGCATGCCTACTTCTGGCTCGATGAGTATGAGGGCAAAGATGACTTTTCACGATACTGGAAAGATGAATGGGCAAGTGGTTTAACCGCTTGGCGCAAATCAAGGACAATCCCCAACACTAATGTTATAACAGAAGGCAAACAGGTCATTATTGTTGACCAAAAAGATCGAGACATTGCTCATGTTGTATGGAATCCAGGCTCGGAATATGCAATTTGCAGCTGTGATTGGGCAGACAAGGGCAATCTATGTGAACATGTTTGCAAGGTTATTCAATATTTTCGTGATAAAGGTTCTACCTTGCCGTCTCTCAGCCTACTACAATATAATCAAGGCTTGATTGATATGCTTAAATGCCCGCCTCCTAATTCTTTTATCCGTGACCATGCTGTTTCTTTAACGGTCTGGGTTAATGAACTACTTAATGCACAATTCAGAAAAAGCAGCCCAAACAGTGGTTCAGGTGGGACAGACAAGATGGTAAATTCCTGCACGCAGATGGAAGTTGACTCGGAAGTTGATGGGCTTATGTCTAATGACTCATTTTTTGTCGAGGGAGAGATAACCCCAGCAGCAAAATTGGCATAAAAGCACCACCTCGTCCCGAGAGAGAGAGATTGGTGCGGTTAATGTTGGCAGAGAACTTAACTGATTTGTTGACATAGTAGACTCATGGAACTAATTGTAAGTTGCCTGATATGATAGTACTTCTGTAAACATGTTTCTTTTTTCTTTTCTTTTTCTTTTGTGTCGTCTAAAGTTTGAACGGTTAAAACGTAAATGTTTATAAATAGTTAGATTTTTGCGTTGCTAAGATAAATGAATTACTGCATCACTCTGTGCATGTAATAACCTTGTCCaacatgattgtgcatgtgaacgtgtaactgtgaacttgaactcgaaatgtgagctCTGTATGAGCGTAAGTTGCTGATAACATCTCATCCTAATTTAGT
>Stifftia_TRINITY_DN23417_c0_g1_i1-AT4G13970
TAGGAACACAGGCACACGCAGACACGAGCAGAGAACAAAGCTTTCAGAGTTGCAGCGGCGAAGGCAGATGGCCAGATGGGATGAGATTCTGTCCCTCCCTGTACAAAACCCTCCAACTTTGGAGTTCTCTGCATGTGACCTTGTGTGGTCTAAGGTAGAAGGTCATCGTGACAATATTGATAGACTTGCTCTAGTTCCCTTTGCTAGAGTTGACGATTTTGTCCGTGGTGAATCTGGCAACAAAGATTGCCCAACAAGATTTCATGTAGAAGCGAGGAGGCGGCGCCCTCCCAAGATGCCTTACAAGCCTAAAGTTGATGGCATTCTTGAATATATTTTGTATTGGTGTTCATTTGGTCCAGATGACCATAGAAAAGGAGGCGTTGTTAGACCTAGTAGGAGTACTTACGTACCAAAGAAGAAATCTGCTGGTAGGCCTAATACAAAGAGAGGGTGCACCTGTCACTTCATAGTTAAGCGCTTAATAGCAGAGCCATCTGTGGCACTTGTCATATATAACCAGGATAAGCATGTGGATAAGAAGGGATTGCCATGCCATGGCCCACAAGACAAGAAGGCAATTGGAACACGTGCTATGTACGCCCCATTTATCTCGGAGGATCTACGCCTCCGTGTCTTGTCTTTACTGCATGTTGGAATTCCAGTTGAAACCATTATGCAAAGACACAACGAATCAGTACAGAAGCAAGGAGGTCCTTGTAATAGAGATGACCTTTTAACCCACAGGTATGTGAGGATACAAGAGAGGAATATACGACGCTCGACTTACGAACTTGATGAAGATGATGATGTCAGCATCAGCTTGTGGGTTGAGAGTCATCAGAGTCATGTGTTCTTTTATGAGGATTTCTCTGATACTGATCCTTTTCTGTTGGGTATTCAAACGGAGTGGCAGTTGCAGCAAATGATTCTTTTCGGCAACGGACGCCTCATGGCTTTAGATTCGAGGTTTGGCACAAATAAACTGAAGTACCCAATCCAGAGTCTTGTAGTGTTCAACTCAGACAACAAAGCTATACCAGTAGCATGGATAATAGCACCAAACTTTTCCAGAGCTGGGGATACACATAGATGGATGAGGGCTCTCTATAATAGAGTTCACACTAAAGATCCTACATGGAAGTTGGCCGGGTTCATAGTCGATGATCCTTCGTCTGACATCCTTGCTATCAGGGAAGTGTTTCAGTGCTCTGTATTGATTTGCTTTTGGCGTGTTCGTCATGCATGGCATAAAAACTTAATGAAGAGATGTTCAGATATGGAGACGCGAGCAGAATTATCAAAAATGCTTGGTCAGACAGTTAAAGACATCTGTAGAGGGCATGGAACAGTCGAGTCCTTCGATAAATTCATGGAAGATTTTGTAGAATGCAGAGATTTTGCGGATTACTTCAAGGCAGTTTGGTACCCTAGAATGGGGCCTTGGATCACTGCGTTGAACACCCTGCCACTTGCTAGCCAGGAGAGTTCTGCAGCTCTGGAGTTCTATCACAACCAGTTAAAGATCAGGTTGCTAAACGAGAGCGACTCTGATATCTATCAACGTGCTGATTGGTTAGTTGATAAGCTGGGTACTAAAGTGCAGGCCTACTTCTGGCTCGATGAGTACGAGGGCAAAGATGACTTTTCACGATACTGGAAGGATGAATGGGCAAGTGGTTTAACCGCTTGGCGCAAATCAAGGACGATCCCCAGCACTGATGTTATGACAGAAGGCAAACGGGTCAAAGTTATTGACCAAAAAGATCGAGATATAGCTCATGTTGTATGGAACCCGGGCTCAGAATATGCAATTTGCAGCTGTGGTTGGGCAGAAAAGGGCAATTTGTGTGAGCATGTTTGCAAGGTTATTCAGTATTTTCGCGACAAAGATTCAGTCTTGCCGTCTATCAGCCTACTGCAGTATAACCAAGTTTTGATCGATATGCTTAAATGCCCGCCTCCTAATTCTTTTATCCGCGACCATGCTGTTTCTTTAGCTGTCTGGGTTAACGAACAACTTAGTGCACAATTCGGAAAAAGCAGCCAAAATGGTGGTTCGGGTGGGAGGGAGGAGATGCTAAATTCCTGCACGCAGATGGAAGTTGATTCGGAATTTGTTTCTGACGATGGGTTTGTGTCTACTGATCCTTCTTTCGTCGAGGGAGAGAGAACCCCTGCAGCAGATCTGACATAAAAACCACCACCTCCCCATCATAAGCAGCAATGTTGTCCCGAGGGAGAGACATTATCGCGGTTGTTGTTGACGGCGGGCTTGACAAGCGATTCACTGACGTAGTAGACGTAAGTGTAGTGACCAGATTGGATATGTTGGATAACTAGTTGTAAGTTACCCGATACAATAGTACTTCTGTCAACATGTTTCTTGATGTGTTGTCTGAAATTCGAACTGTTAAGACGAACATGTGTATAAATAGTTCGATTTTTGAGCTGCTAACATAAATTAATTACTGCAA
>Bidens_YL_Trinity_TRINITY_DN8202_c0_g1_i2-AT4G13970
GTGTTCCCCAAGCCACATTTCTTAAACCCTGTAACAAAACCAGCAAAATTTTCGTGACTTTTAAAACCCTAAAGTCACAATCACAGTCACCCTCTGCAATTTGTTCGATAATCGACGCCATGACGAGGTGGGATACGATACTGTCTCTCCCGGTACAAAACCCTCCAACCTTGGAGTTCTCGGCCTCTGATCTTGTTTTGTCGAAGGTCGAAGGTTATCGTGACAAAGTGGATAGGCTTGCATTGGTTCCGTTTGCTAGAGTTGGTGATTTTGTTCGTGGTGAATCTAAAAATAAAGATTGTCCTACGAGGTTTCATGTAGAAGCTAGGAAACCTCGATCTTCTAGATCGACTAAGAAGCCTAAAGTTGATGGTATTCTTGAGTATATTATGTATTGGTGTTCTTTTGGTCCAGACGATCGCAGATTAGGTGGTGCGGTTAGACCAAGCAGGAACACACACAAACCCAAGAAAAATTCCGTTGGTAGGCCGAACACCAAAAGAGGGTGCATCTGCCACTTCATAGTCAAACGATTAATCGCCAAACCAAACGTAGCATTAGTCATATACAACAAAGATAAACACGTGGACGAAGAGGGATTACCATGTCACGGCCCACAAGACACAAAGGCCATTGGAACACGTGCGATGTATGCACCGTTCATCTCAGAGGACCTTCGCCAACGTGTCATGTGTTTATTGCACGTTGGAATCCCGGTTGAAACAATAATGCAAAGGCATAATGAGTCGGTTGAGAAACATGGGGGCGTTTGTGGCCGAGATGATCTTTTGACTCATAGGCATGTGAGGATACAAGAAAGGAATATTAGACGCGCAATTTGTGAACTTGATGAAGATGATGATGTCAGCGTCGGGTTGTGGGTTGAGAGTCATCAGAATCTTGTGTTTTTTTATGAAGGCTTTAGTGAGAATGACCCGTTTCTGCTGGGGATTCAAACGGAATGGCAGTTGCAGCAAATGATTCGGTTTGGAAATGGACGGCTTCTTGCTTTGGATTCGAGATTTGGAACAAACAAATTAAAGTACCCAATCCAAAGTCTTGTTGTTTTCAACTCAGACAACAAAGCAATACCGGTAGCATGGATAATATCCCCTAGTTTTCTGACACCTGGCGATTCATATAGATGGATGTGGGCCCTTTTCAATAGAGTCCGAACTAAAGATCCCACGTGGAAATTAGCCGGCTTTATAATCGATTATCCTTTATTAGATATCGTCGCTATCAAGGAAGTATTTCAGTGCTCTGTGTTGTTTACCTTTTGGCGGGTTCGTCACGCGTGGCATAAAAACATAATGGAAAGATGCTCAAGTATGGAGACACGTGCAAAATTGTCAAAAACGCTTGGTCAAATAGTCAAAGATGTTTGTCAAGGGCGCGGAACAGTCGAGTCATTTGATAAGTTCATGGAAGATTTTGTAAATTGCACAAATTTCATGGACTACTTCAAGGCAGTTTGGTATCCAAGAATGGGTTCTTGGATAACTGCTTTGAAAACACTACCACTTGCAAGCCAAGAAACTTCATCAGCTCTTGAATTCTATCACAACCAGTTAAAAATCAGGCTACTTAACGAGACCGACGATAACGTTTGCCAACGAGCCGATTGGTTGATTAACAAACTGGGTACTAAAGTACAAGCCTACTTTTGGCTTGACGAGTACGAGGGCAAAGATGACTTTTCACGCTACTGGAAAGACGAATGGGCGAGTGGTTTAACCGCATGGCGGAAATCAAGAACCATTCCCGACACAGATGTGGTCACAGAAGGTGATCGGGTCAAAGTTGTTGACCAAGATGATCGAGATGTGGTTCATGTTGTACGGAACCCGGGGTCTGAGTATGCTATTTGTGGTTGTGAGTGGGGAGAAAAGGGTAATTTGTGCGAGCATGTTTGTAAGGTAATTCAATATTTGCGGAACAAAGGTTTGGGGCCGTCGTCTGTTAGCTTGATGCAGTATAATCAGTGTTTGATCAATATGTTAAAATGCCCGCCTGCTAATTCGTTTATTCGTGACCATGCGGTTTCCTTAGCGGTTTGGGTTAATGAACAACTTAGTGCACAGTTTGGAAAAAGTGGACTAAACGGTGACTCGGATGAGAGGGACGAGATGGTAAATTCTTGCATGCGTATGGAAGTTGACTCGGAGATATGTTGAGTGTGTTGCGTCTGGTGGCTCGTGGTGGAAGTTGGCGGCTCGTGGTGGATGTTGGTAAAGAATAAATGACTGAAATGTATATGTTGGATGAGAATGGTTGTAAGTTTGGATACTTTCGTACTTGACTTCTTTTATGCAAAAATCTTTTTAAAttgtttgtttgtttgtttttgttaattctacttatttttatctttgtAATTATATATCTACAGTTTAAGATTAGTGTATTTAATCTTTTTGTGTACAAAATATGTGGACAAATATGTAATTAAATCAAATTAAATGATTTTGTGAAATAAAAAA
>Elephantopus_transcriptome_node_5318-AT4G14000
ATGGCAGCAAATCAAACAGGACTTGATTCGTTCCAATTGTTTCCTTCAACAGATGATAACAAAGCGCAATTAGGGTTTTCGTTTTTAGATGATTCGCCGGAAAAACCTCCTCTTCCACTTCCACCTCCTTGCCTCGAAGTTCTTCCGTCTCAGGTTTCATCTTCTGTAAATCCGACTTTGGAGCCTGTCAATTTGGATGGACTAACTCTGCTCAAGGGACGAGTGAGTACTAATGAAGTTTTTGCATTATCAAATTCAGATTTAGTACCAGGAAAATACGAAGGGGGCCTAAAGCTATGGGAAGGCTCATTAGATTTGGTTAAGACTCTTTGGTCAGAGGTGGAATCTGGCAATTTGTCTTTGGCCAGAAAGAAAGTATTAGAGCTTGGTTGTGGCCATGGGCTTCCCGGAATATATTCTTGCCTGCAGGGTGCATCTGCTGTACATTTCCAAGATTTTAATTCTGAGGTCCTACAATGTCTCACGATTCCCAATGTTGTTGCCAATCTTCCTGTAAAGTCAAAGTTCTTAGCTGCAGACACAACATCACGCGATACCGATGCAGAAGTTCGTTTCTTTGCTGGTGATTGGAGTGAAGTACATCAAATCCTGCCATATCTACAAACTGCTGACCAGAACACAGGCTGTAGTTCAGGGTTGAGTTTATCTGTTGGTTATGATATCATTCTCATGGCTGAGACAGTTTACTCAATGACTACTCTTCCTGTCCTTTATGAACTTATAAAGAAGTGTATGAGTCATCCTCATGGAGTTGTTTACATGGCAGCCAAAAAGTACTATTTTGGGGTTGGAGGGGGGTCAAGACGTTTCATATCATTGGTTGAAAAGGATGGTGTTATGGTGGCCAGTCTCATTGCTGAGGTTGGAGGAGGGTCTTCTAACGTTCGGGAAGTATGGAAGATTCAGTTCAAG
>Cyclolepsis_TRINITY_DN5408_c0_g1_i2-AT4G14000
CGAACGCTTAAACCTCAGAAAGTGCATATCGGAAAAGCTCGAAGTCGAGGTGGCGATGGCGGCAAATCAATCAGGACTGGAATCGTTCCGCCTGTTTCCTTCAACAGATGATAACAAAACACAATTAGGTTTTTCGTTTATTGATGATTCGCCGGAAAAGCCTCCTCTTCCACTTCCACCCCCTTGCCTCGAAGTTCTTCCTTGTCAGGTTTCATCTTCTGTAAAACCGATTTTGGAACCTGTCAATTTGGATGGACTTACTCTGCTCAAGGGGCGAGTGAGTACTCATGAAGTTTTTGCATTGTCAAATTCGGATTTAGTACCAGGAAAATATGAAGGTGGGCTAAAGCTATGGGAAGGTTCGTTAGATTTGATTAAGACTCTTCGGTCAGAGGTGGAATCTGGCAATTTATCGTTGGCCGGAAAGAAAGTATTAGAGCTTGGATGTGGGCATGGGCTTCCTGGAATATTTTCTTGCCTGGAGGGTGTGGCTGCTGTACATTTTCAAGATTTCAATTCCGAGGTCCTACAATGTCTCACCATTCCCAATGTTGTTGCTAATCTTCCTGCAAAGTCCGAGTCTTCGGCTGCGGAAGCGACGTCATGGGATACTGATGCAGAAGTCCGTTTTTTTGCTGGTGACTGGAGTGAAGTACATCAAATTCTGCCCCATTCACAAACTGATGACCAGGACCCAGGCTGTAGCTCAGGGTTGGGTCAATCTGTTGGTTATGATATCATTCTCATGGCCGAGACTGTGTACTCGATTTCTGCTCTTCCTATCCTTTATGAACTTATAAAGAAGTGTATGAGTCATCCTCATGGAGTTGTTTACATGGCTGCAAAAAAGTACTATTTTGGTGTTGGAGGGGGCTCAAGACGGTTCATATCGTTGGTCGAGAAAGATGGTTTTATGGCGGCTAGCCTGATTGCTGAGGTTGGGGGTGGCTCTTCTAACGTTCGTGAGGTATGGAAGCTCCAATTGAAGTAAAATTCATAATATTTCTGTATGTTATAATATATTCATTTACCTTCACGAATGAAGTTCAAAGAATGTTTACTGTATTTTCTCCCAAGATTGCTTTTCATACTAAATAGATGATTTTTTTTTTGGTATGCTTCAACTTTCTTACAGTCTCTTATTGTGAAAATAGCTTCTTGATGGTTTGAATATGATGTCCAT
>Hecastocleis_TRINITY_DN9694_c0_g1_i1-AT4G14000
CGGAACGCTAAAAGCCTCAGAAAGTGCATATCAGAAAAGCTTGAAGTCGCGGTGGCAATGGCGGCAAGTAATTCAGGAGTTGATTCGTTCCGCCTGTTTCCTTCAGCAGATGATAACAAAACACAATTAGGGTTTTCGTTTATTGATGATTCGCCGGAAAAGCCTCCTCCTCCACTCCTACCTCCTTGCCTCGAGGTTCTTCCTTCTCAGGTTTCATCTTCTGTAAAACCGACTTTGGAGCCTGTCAATTTGGATGGACTTACTCTTCTCAAGGGGCGAGTGAGTACTCAAGAAGTTTTTGCCTTGTCGAACTCGGATTTAGTACCAGGAAAATACGAAGGGGGGCTAAAGCTATGGGAAGGTTCATTAGATTTGGTTAAGACTCTTCAGTCAGAGATAGAATCTGGCAATTTATCAATGGTTGGAAGGAAAGTATTAGAGCTTGGTTGTGGCCATGGGCTTCCCGGAATATTTTCTTGCCTGCAGGGTGTGTCTACTGTGCATTTCCAAGATTTCAATTCTGAGGTCCTACATTGTCTCACGATACCCAATGTTGTTGCGAATCTTCCTGTAAAGTCTCAGTCTTTAGCTGCAGACGCTACATCATGGGATACTGATGCAGAAGTCCGTTTCTTTGCTGGTGATTGGAGTGAAGTACATCAAATCCTGCCCGATCTAGGAACTGATGACCAGGACTCAAACTGTAGCTCAGGGTTGAGCGTATCTGGTGGTTATGATATCATTCTCATGGCCGAGACAGTTTACTCAATTTCTGCTCTTCCTGCCCTTTATGAACTTATAAAGAAGTGTATGAGTCATCCTCATGGAGTTGTTTACATGGCGGCAAAAAAGTACTATTTTGGTGTTGGAGGGGGATCAAGACGATTCATATCATTGGTCGAGAAGGATGGTGTTTTGGCAGCTAGCCTAATTGCTGAGGTTGGGGGTGGCTCCTCTAACGTCCGTGAGGTATGGAAGCTCCAATGCAAGTAAAGTTTATGATATCTCTATGTGTAGAATATAGTGATTTATCTTCACATGAAATGAAGTTTGATGAATGTTTAGTGTGTTTTCTCCCAAGATTGCTTTTCATACTAAATAGATGAATTACTTGGGTTTGCGTCAACTTTCTCGTAGCATCCTATTGTGTAGACAGCTTCTTGATGGTTTGAATATCATGCCC
>Moquiniastrum_TRINITY_DN17787_c0_g1_i1-AT4G14000
CAGAGAAGCTTAAAGTAGAGGTGGCGATGGCGGCAAATCAATCAGGAGTCGAATCGTTCCGCCTCTTTCCTTCAACAGATGATAACAAAGCACAATTAGGGTTTTCGTTTATTGATGATTCGCCGGAAAAGCCTCCTCTTCCACTTCCACCTCCTTGCCTCGAAGTTCTTCCTTCTCAGGTTTCATCTTCTGTAAAACCTACTTTGGAGCCTGTCAATTTGGATGGACTTACTCTGCTCAAGGGGCGGGTGAGTACTCATGAAGTTTTTGCATTGTCGAATTCGGATTTAGTGCCAGGAAAATACGAAGGGGGTCTAAAGCTATGGGAAGGTTCATTAGATTTGGTTAAGATGCTTCGGTCAGAGGTGGAATCTGGCAATTTATCATTGGTCAGGAAGAAAGTATTAGAGCTTGGGTGTGGCCACGGGCTTCCCGGAATATTTTCTTGCCTGCAAGGTGCAGCTGCTGTACATTTCCAAGATTTCAATTCCGAGGTCCTACAATGTCTCACAATTCCCAATGTTGTTGCTAATCTACCTGTAAAGTCTCAATCTTTAGCTGCAGAAGCGACATCAAGGGATACTGATACCCAAGTCCGTTTCTTTGCTGGTGACTGGAGTGAAGTACATCAAATCCTTCCGCATCTACAAACTGATGACCAGGACTCAAGCGGTAGCTCAGTGTTGAGCCAATCTGTTGGCTATGATATCATTCTCATGGCTGAGACAGTTTACTCAATTTCTGCTCTTCCTGCCCTTTATGAACTTATAAAAAAGTGTATGAGTCCTCCTCATGGAGTTGTCTACATGGCAGCAAAAAAGTACTATTTTGGTGTTGGAGGGGGATCAAGACGATTCATATCATTGGTCGAGAAAGATGGTGTTATGGCAGCTAGTCTGATTGCTGAGGTTGGGGGTGGCTCCTCGAACGTTCGTGAGGTATGGAAGTTCCAATTCAAGTGCAACTGAAAATATCTGTATGTGTTAAAATATACTAATATAGTCATTTAACTTCACATGAATCAAGTTCAATGAACGAATCATGTATTTTCTGCCCCGGTTACTTTTCATACAAAATAGAATTATTTTGGTATGCTTCAAGTTTCTCAGTGTTCCTTGTGAAGAGAGCTTCTTCATGGTTTGAATATGA
>Centrapalus_pauciflorus_TRINITY_DN10644_c0_g1_i1-AT4G14000
GGTTTTCGTTTCTTGATGACTCGCCGGAAAACCCTCCTCTTCCACTTCCACCTCCTTGTCTCGAAGTTCATCTTTCTCAGGTTTCATCTTCTGTACAACCGACTTTGGAGTCTGTCAATTTGGATGGACTAACTCTGCTTAAGGGACGAGTGAGTACTAATGAAGTTTTTGCATTGTCGAATTCGGATTTGGTACCAGGAAAATATGAAGGGGGGCTAAAGCTATGGGAAGGCTCATTAGATTTGGTTAAGACTCTTCGGTCTGAGGTGGAATCTGGCAATTTATCATTGGCCGGAAAGAAAGTATTAGAGCTTGGTTGTGGCCATGGGCTTCCTGGAATATTTTCATGCCTGCAGGGTGCGTCTGCTGTACATTTCCAAGATTTTAATTCTGAGGTCCTAGAATGTCTCACGATTCCCAATGTTGTTGCTAATCTTCCTGTAAAATCACAGTCCTTAGCTTCAGACGCAACATCACACGATACTGATGCAGAAACCCGATTCTTTGCTGGTGATTGGAGTGAAGTACATCAAATCCTTCCCTATCTACACCGGGACACAGGCTGTAGTTCAGGGTTGACTTTATCTGTTGGTTACGATATCATTCTCATGGCTGAGACAGTTTACTCGATTGCTACCCTTCCTGTCCTTTATGAACTTATAAAGAAGTGTATGAGCCATCCTCATGGAGTTCTTTACATGGCAGCAAAAAAGTACTATTTTGGGGTTGGAGGAGGATCAAGACGTTTCATATCATTAGTCGAAAAAGATGGTGTTATGGTGGCTAGTCTCATTGCTGAGGTTGGGGGCGGGTCATCTAATGTTCGTGAGGTATGGAAGCTTCAGTTCAAGTAACATTCATAATAGTTCTATGTGTTTACATATTTTATCTCTTCATGAGTGAAGGTCAATGAGCGTGTAGTTCCTTTTTTCACAGATTGCTGTGCGTACTAAATTAAT
>Adenocaulon_TRINITY_DN1019_c0_g1_i3-AT4G14210
TAGTGGTAAGGAGGAAGTAAGTGGACGGTGGGTATATTCCTTACCATGGCTAACCAAGTTCCAACAACACAAGAAGCCAAAAACAGTCCCCAAATAGGACGCCTTTCTTTTGTTACCTCTCTTTATCTCTCCCCTTCCATCTTCTTCTCTGTGACGACCTCCATTAAAGCACCTCCCGTTCTCCTCTCTTCTCAACCCAATTACCAATTGGTAGCTGAACTCAGGTGTCCCTCTCATAACATCGAAGTAGTTTCGACAAAGTTACTTTTGGGCCTTCTAATCCTAAAAGTTTGTGGGGGTGGACCTAATTTGGGTATTTGGTGAGGTGATATGTCTCTGTTCGGAAATGTCTCTGCTATTAACTCGAGTGGAAAATGTACTGTAATGAATCTTTCAAGCACGCAGATTACTTCGAGAAATTGTGTTAACATTTCCTCAAGGCAAACAGATGTATTGTCGTTTGGAGGCAGTGATGCTATGGGTCATCGATTGCAATTCCCAAGTGCCCGTTCTTTTTTAACAAGAACAAAGAAGAATGTCTGTCCTTTGAAGGTAGTTTGCGTTGACTATCCAAGACCAGATCTTGATAACACGGCCAATTTCTTGGAAGCTGCTTACTTGTCTTCAACCTTCCGGACTTCTCCTCGCCCAGCTAAGCCATTGAAGATTGTAATTGCTGGTGCAGGTCTGGCTGGTTTATCGACTGCAAAGTATTTGGCTGATGCAGGCCACAAGCCAATTTTGCTAGAAGCAAGAGACGTTCTTGGAGGAAAGGTGGCGGCTTGGAAAGATGATGATGGAGATTGGTACGAGACTGGTTTACACATATTCTTTGGGGCTTACCCAAATGTACAGAACCTCTTTAGAGAACTAGGCATCAATGATAGATTGCAGTGGAAGGAGCATTCTATGATATTCGCAATGCCAAACAAGCCTGGAGAATTTAGTCGGTTTGACTTCCCAGATGTTCTGCCTGCACCATTGAATGGAATTTGGGCTATCTTGAGGAACAATGAAATGCTCACGTGGCCTGAGAAAGTAAAGTTTGCAATAGGGCTCTTGCCAGCAATGCTAGGTGGACAGGCTTATGTTGAAGCTCAAGATGGTTTAAGTGTTAAAGACTGGATGAGAAAGCAAGGCATACCAGAGCGGGTTACAACTGAGGTGTTTATTGCCATGTCAAAGGCGTTAAACTTCATAAATCCGGATGAACTTTCCATGCAGTGTATTCTAATTGCTTTGAACAGGTTTCTTCAGGAGAAGCATGGTTCAAAGATGGCATTTTTAGATGGCAGCCCACCTGAGAGACTTTGCATGCCGATTGTTGAGCATATTGAATCACTAGGTGGCCAAGTCAGGCTAAATTCACGGATACAGAAGATCGAGTTAAATAACGATGGAACTGTTAGGAACTTTTTAATGAATGACGGGAATATTATCGAAGGTGATGCTTATGTATTCGCTACTCCAGTCGACATTCTGAAGCTTCTTTTGCCAGAAGATTGGAAACCGATTCCATACTTCAAGAAATTGGATAAATTAGTTGGTGTTCCAGTTATAAACGTTCATATATGGTTTGATAGGAAACTCCGGAACACCTATGATCATCTACTCTTCAGCAGAAGCCCTCTTCTCAGTGTATATGCTGACATGTCTGTAACTTGTAAGGAATATTACGATCCGAATCGTTCCATGTTGGAATTGGTTTTTGCACCTGCAGAAGAATGGATTTCGCGCAGTGACTCAGATATTATTGATGCCACGATGAAAGAACTTTCAAAACTATTCCCTGATGAAATTGCAGCAGATCAGAGCAAAGCAAAAATATTGAAGTACCATGTTGTTAAAACACCAAGGTCTGTTTACAAAACTGTACCGGACTGTGAACCTTGCCGTCCCTTACAAAGATCTCCAATAGAGGGATTCTATTTATCTGGCGATTACACCAAACAAAAGTATTTGGCTTCAATGGAGGGTGCGGTTTTATCAGGAAAATTTTGCGCACAAGCTATTGTACAGGACTATGAGTTGCTTGCTGCCCGGGGGGAAGTGCTCGCTGAGGCAAGCCTTGTCTAACCCTACAAAGGCAAGATGACTTGGAGGAGCTCTTATAAGTACAACAGAAGCTAAGCATAAACACATTCATAGCAATTCAAGATTTCCAGTGAAACTTGTTCACATGATTTTTCTTGTATTTGTTTGTCAAAAGAAGAAACGCATATTCTTAAATGTATGTAGCTGGTTATTTCTTTTGCTTACGCTATACATAGTTTGTACCTAAGCATTGAGTTTATTGATCAATCAAGATGCTTTGCACGTGGACATGGATGTTTACTCTTGTCTCCTCGTCCTTTGTTTCAAGGTTTTCAGAATACCTAAATAAGTTGTCAACGATTGTTAGTTAGTTATATGATGTTAGAAGTTAATTATCCGTTCCACTATAAATATGTATGCAGGATAGTAACATAGGTACAATATACATAATTTTATA
>Cicerbita_plumieri_TRINITY_DN10427_c0_g1_i1-AT4G14210
GCCAAAAACAATCCCGAAATTGAACGCCTATTTTTATCCCTCATTCTCTCTCATTCCATCTTCTTCTCTTCCATTGAAGCACCTCCAACTCTCGTCTCAATCATCACGTCTGCTTGCCCACACATTCAGATTGTACCTCAAATCTCCCACCCACCATAACATCCATTCAGTTATAACAAAAGGGCTTTTACTGTTGACCTTCTGACCCTAAAAGCTTGTTGTGGTGGACCTAAATTGGGTGTTTGGTGAGGTGATATGTCTCTATTTGGAAATGTCTCTGCCATTAACTCGAGTGGAAAGTGTATAGTAATGAATCTCTCAAGCACACAGATCACTTCAAGAGATTGTTTCAAGATTACCTCAGGGCAAAAAGATGTTTTGTCATTTGGATGCTGTGATGCTATGGGTAACCGATTGCAATTCCCAAGTACCCGTTCTTCTATACCAAAATCAAAGAAGAATGTCTCCCCTCTAAAGGTAGTTTGTGTTGACTATCCAAGACCAGATCTTGATAACACATCTAATTTCTTGGAAGCTGCTTACTTGTCTTCAACCTTCAGAACTTCCCCACGTCCATCTAAGCCATTGAAGATTGTAATTGCTGGTGCAGGTTTAGCTGGTTTATCAACTGCTAAGTATTTAGCTGATGCAGGTCACAAGCCAATTTTGCTAGAAGCAAGAGACGTTCTTGGTGGAAAGGTGGCAGCTTGGAAAGATGATGATGGAGATTGGTATGAGACAGGTTTACACATATTCTTTGGAGCTTACCCAAATATACAAAACCTGTTTGGAGAGCTAGGAATTAATGATAGATTACAGTGGAAGGAGCATTCTATGATATTTGCAATGCCAAATAAGCCTGGAGAATTTAGTCGATTTGACTTCCCAGATGTTTTGCCTGCACCATTGAATGGAATTTTTGCTATATTGAGGAACAATGAAATGCTGACGTGGCCTGAGAAAGTAAAGTTTGCAATTGGGCTGTTGCCTGCAATGTTAGGTGGACAGGCTTATGTTGAGGCTCAAGATGGTCTGAGTGTTCAGGACTGGATGAGAAAGCAAGGCATACCAGATCGAGTTACTACTGAAGTATTTATTGCAATGTCAAAAGCATTAAACTTTATAAATCCAGATGAACTTTCAATGCAATGTATTCTCATTGCTCTAAACCGTTTTCTTCAGGAAAAGCATGGTTCCAAGATGGCATTTTTAGATGGAAGCCCACCAGAAAGACTTTGCAAGCCAATTGTTGACCACATCGAGTCACTCGGTGGCCAAGTCAGACTCAACTCACGAATACAAAAAATTGAGTTAAACAAAGATGGAACTGTCCGGAACTTTCTATTGAATGATGGGAATGTTCTAGAAGCTGATGCTTATGTTTTCGCTACCCCTGTTGACATTCTCAAGCTTCTTTTACCTGAAGAATGGAAACCAATTCCATATTTCAAAAAATTGGAGAAATTAGTCGGTGTTCCAGTTATAAATGTTCATATATGGTTTGACAGAAAGCTCAAAAACACATATGATCACTTACTTTTCAGTAGGTCACCTCTGCTGAGTGTATATGCTGACATGTCAGTGACATGTAAGGAATATTATGATCCGAATAAGTCAATGTTGGAATTGGTTTTTGCTCCAGCAGAGGAATGGATTTCAAGAAGTGACACTGATATTATTGATGCAACAATGAGTGAACTTTCAAGGCTTTTTCCTGATGAAATTGCAGCTGATCAAAGTAAAGCAAAAATCTTGAAATATAAAGTTGTTAAAACACCAAGGTCTGTGTATAAAACTATACCAGATTGTGAACCATGTCGACCCCTACAAAGATCTCCAATTCCAGGATTTTATTTATCTGGTGATTATACTAAACAAAAGTATTTGGCTTCAATGGAGGGAGCAGTTTTATCTGGAAAATTTTGTGCACAAGCTATTTTACAAGATTATGAGTTGCTTTCTACTCGGGGTGAAGTGGTTGCTGAGGCAAGCCTTGTCTAATATATAAAAAAAAAATCATTTATAGGAATTCAAGATTCCAAAGTGAAACTTATTTACATGATTTTTCTTGTATTTCTAAAAGAAGAAATGCATATACTTGTTATGTGCTTAGATGATAAATTTTATTTTTCTAGTTTATACGGTGTTTGTAGCGTTAATTCAATTGATTAATCAAGTAACAGAAGTCTAATTGCTTGTGAAATACAGAAAAAGTGTGGGATTTTGGTGATAATATGAAGTAAAGTAGAAAGCTTAAAGAG
>Elephantopus_transcriptome_node_26800-AT4G14210
ATGTCTGTGCTTGGAAATGTCTTCACGATTAACTCAAGTGGAAAGTGTATAGGAATGAATCTTTCAAGCACTCAGGTCGTTTCAAGAGATTGTTTCAACATTGCTTCAGGGCAAACCAATGTATTGTCATTTGGATGCAGTGATACTATGGGCCATCGATTGCAATTCCCAGGTGCCCGATCTTTTATTACAAGAGCAAAGAAGAATGTCTCCCCTTTGAAGGTAGTTTGCATTGACTATCCAAGGCCAGAGCTTGAGAACACGACTAATTTCTTGGAAGCTGCTTACCTGTCTTCAACCTTCCGAACTTCCCCCCGTCCAGCCAAGCCATTGAAGATTGTAATTGCTGGTGCAGGTCTGGCGGGTTTATCAACTGCAAAGTATTTGGCTGATGCGGGTCACAAGCCAATTTTGCTAGAAGCAAGAGACGTTCTTGGGGGAAAGGTGGCGGCTTGGAAAGATGATGATGGAGATTGGTATGAGACAGGTTTACACATATTCTTTGGAGCTTACCCAAACATACAGAACCTGTTTGGAGAGCTAGGTATTAATGATAGACTGCAGTGGAAGGAGCATTCTATGATATTTGCTATGCCAAACAAGCCTGGAGAATTTAGTCGGTTTGACTTCCCAGATGTTCTGCCTGCACCATTGAATGGAATTTGGGCTATCTTGAGAAACAATGAAATGCTGACTTGGCCTGAGAAAGTAAAATTTGCAATTGGGCTGTTGCCTGCAATGCTAGGTGGACAGGCTTATGTTGAGGCTCAAGATGGTCTGAGTGTTCAAGATTGGATGAGAAAGCAGGGCATACCGGATCGAGTTACTACTGAGGTGTTTATTGCCATGTCAAAGGCATTAAACTTCGTAAATCCAGACGAGCTTTCAATGCAATGTATTCTCATTGCTCTGAACCGGTTTCTTCAGGAGAAGCATGGTTCCAAGATGGCATTTTTAGATGGCAGCCCACCTGAAAGACTTTGCATACCTATGGTTGAGCATATTGAGTCACTGGGTGGACAGGTCAGGCTAAATTCACGAATACAAAAGATTGAGTTGAGCAAAGATGGAACTGTTAGAAACTTTCTACTGAATGACGGGAATATTATTGAAGGTGATGCTTACGTATTCGCTACTCCAGTTGACATTCTCAAACTACTTCTGCCTGAAGATTGGAAAGTGATTCCTTACTTCAAAAAGTTGGAGAAATTAGTGGGTGTTCCAGTTATAAACGTTCATATATGGTTTGACAGGAAACTCCGAAACACCTACGATCACCTACTCTTCAGCAGGAGTCCTCTTCTTAGTGTGTATGCTGACATGTCTGTAACATGCAAGGAGTATTACGATCCGAATCGGTCCATGTTGGAATTGGTTTTTGCACCTGCAGAAGAGTGGATTTCACGTAGTGATTCTGACATTGTTGATGCCACGATGAGTGAACTATCAAGACTATTTCCTGATGAAATTGCAGCAGATCAGAGCAAAGCTAAAATTTTAAAATACCACGTTGTTAAGACACCAAGATCTGTTTACAAAACCGTACCGGGCTGTGAACCTTGCCGACCCTTACAAAGATCGCCAATAGAGGGATTCTATTTAGCTGGCGACTACACCAAACAGAAATATTTGGCTTCCATGGAGGGTGCAGTCCTATCTGGAAAACTTTGTGCACAAGCTATTGTACAGGATTATGAGTTGCTTGCTGCTCGTGCGCAACTTGTTGCTGAGGCAACCCTTGTG
>Emilia_TRINITY_DN899_c0_g1_i4-AT4G14210
GAACAAAACAAGACAAACCAGCAAACCTTTTCTTTGTTTCATCTTTTATTAATTAATTTCATTCCATCTTCTGTTACCAAACAGTCTCCCCCTCCATTAAAAAAGGACCACACACAGAAAGAGGTAAACTTTACTGAAAAATTAGATTCAATTCAAATCCATATCAAATTTATAGTAGTAGGATTTGTTTTCAGGGATTATGTCTGTGTTTGGAAATGTGTCAGCCATTAACTCAACTAGAATTTCAACCAAACACAGTTTTGGTCATCTTTCCCGTTCTTTTATAAACAAGACCACTTTCAAGGTTGTTTGCATTGACTATCCAAGACCAGACCTTGACAGTACCTCCAATTTCTTAGAGGCTGCTTATCTGTCTTCCACTTTCCGAGCTTCTCCCCGTCCCGCTAACCCATTGAATGTTGTTATTGCTGGTGCAGGTCTTGCTGGTTTATCAACTGCAAAGTATTTGGCTGATGCAGGTCACAACCCAATTTTGCTTGAAGCAAGAGACGTACTTGGCGGAAAGGTGGCCGCCTGGAAAGACGACGATGGAGATTGGTACGAGACTGGTTTACACATATTTTTTGGTGCTTACCCAAATATACAGAACCTGTTTGGAGAATTAGGCATTAATGATAGATTGCAGTGGAAGGAGCATTCTATGATATTCGCAATGCCAAACAAACCTGGAGAGTTTAGTCGGTTTGACTTCCCAGATGTTCTTCCTGCACCATTCAATGGAATTTGGGCTATTTTGAGGAACAATGAAATGCTGACATGGCCTGAGAAAGTAAAATTTGCATTTGGACTCTTGCCTGCAATGGTAGGTGGCCAGGCTTATGTTGAGGCTCAAGATGGTGTGAGTGTTCAAGACTGGATGAGACAACGAGGCATACCAGATCGAGTTACTAAGGAGGTGTTTATCGCCATGTCAAAAGCATTAAACTTCATAAATCCAGATGAACTTTCAATGCAATGTATTCTCATTGCTCTCAACAGGTTTCTTCAGGAGAAACATGGTTCTAAGATGGCCTTTTTAGATGGCAACCCACCTGAAAGACTTTGTAAGCCAATTGTTGAGCATATTGAGTCACTGGGTGGTCAAGTCAGGCTTAATTCACGAATACAAAAGATTGAGTTAAACAAAGATGGAACCGTAAGGAACTTTCTACTGACTGATCGGAATATTATCGAAGGCGATGCTTATGTGTTTGCTACTCCAGTTGATATTTTGAAGCTTCTTTTGCCTGAAGATTGGAAACCAATTCCATACTTCAAGAAGCTGGATAAATTAGTTGGTGTTCCAGTTATAAACGTTCATATATGGTTTGACAGGAAACTTAGAAACACCTACGATCACCTACTCTTCAGCAGGAGCCCTCTTCTGAGTGTATATGCTGACATGTCTGTAACATGTAAGGAATATTATGATCCAAATCGGTCCATGTTAGAATTGGTTTTTGCACCTGCAGAAGAATGGATTTCACGCAGTGACTCTGACATTATTGATGCCACGATGAGTGAACTTTCAAGACTCTTTCCTGATGAGATTGCCGCAGATCAGAGCAAAGCTAAAATATTGAAATACCATGTAGTTAAAACACCAAGATCTGTTTATAAAACTGTACCAGACTGTGAACCTTGTCGTCCTTTGCAAAGATCTCCATTAAAAGGATTTTATTTAGCTGGCGACTACACGAAACAAAAGTATTTGGCTTCAATGGAAGGTGCGGTTTTGTCAGGAAAACTTTGCGCTCAAGCGATTGTACAGGATTACGAGTTGCTTGCTGCTAGGGGGAAAGTGTTGGCTGATGCAAGTGTTGTCTAACTCTACAAAAAGCAAGGCGTAAATTGGTGGCAAAATATCCAGGAGGAGTTATTTACAAGTTCACAGAAGCTGAATATAAAAACACCTATAGATTATTAATATTCCTGTTATGTATCTAGCTTACTTTATACATCATTTGTAGTATTAAATCTATTGATTAATCAAGATATTTTTACATATGCCCATGAGTATTTGATCTTGTATCCTGGATGCTTTGTTTTCAAGATTAAAGCAATCTGTTTCTATTGCGTAGAAGAAGAAAACAATGAGCCAGGAATTGAGTTTTAATGATTACAAT
>Erechtites_TRINITY_DN1755_c0_g1_i5-AT4G14210
GacaaaaacaaaacaatcccaaaaacagaaaacCATTTATTTATTTGTTCCATCATCTTCTTCCTTGTGTTTTTACCAAACAACCTACCGACCCctctctctctctctctcACACACACACACACAGAGAAAAGAGTGTGTTTCTTTCTAGTTAGAAGAAGAAGAAGAAACAACAGTTGTCTTGTCTTGATTTCACTTTTCGAGAAACAAAGGGTATGTCTCTGTTTGGAAATGTTTCCACCACTATGAACTGCCTAGTTTCATCCGCACACACAATGGGTTATCCACTACGATTCCCAACTCCCCGTTCTTTTACTACAAAAACAAACAGGAACGTTTCCCCTTTGAAGGTAGTTTGCATTGACTATCCACGACCAGAGCTTGACAACACCTCTAATTTCTTAGAGGCTGCTTATTTATCTTCAACCTTCCGAGCTTCTCCTCGTCCACCTAAGCCTTTCACCATTGTCATTGCTGGTGCAGGTCTCGCTGGTTTATCAACTGCAAAGTATTTGGCTGATGCAGGTCACAAACCAATTTTACTAGAAGCCAGAGACGTTCTTGGCGGAAAGGTGGCCGCTTGGAAAGACCAAGATGGAGATTGGTATGAGACAGGTTTACACATCTTCTTTGGAGCTTACCCAAACATACAGAACCTGTTTGGAGAATTAGGCATTAATGATAGATTGCAGTGGAAGGAACATTCTATGATATTCGCAATGCCAAACAAGCCTGGAGAGTTCAGTCGCTTTGACTTCCCAGATGTTCTTCCTGCACCATTCAATGGGATTTGGGCTATTTTGAAGAACAATGAAATGCTGACATGGCCTGAGAAAGTAAAATTTGCAATTGGACTCTTGCCTGCAATGGTGGGTGGACAGGCTTATGTTGAGGCTCAAGATGGTGTCAGTGTTCAAGACTGGATGAGACAAAGAGGCATACCAGATCGAGTTACTACCGAGGTGTTTATTGCCATGTCGAAAGCATTAAACTTCATAAATCCAGATGAACTTTCAATGCAATGTATTCTCATTGCTCTCAACAGGTTTCTTCAGGAGAAGCATGGTTCTAAGATGGCATTTTTAGATGGCAGTCCGCCTGAAAGACTTTGTAAGCCAATCGTTGAGCATATTGAGTCACTAGGCGGTCAAGTCAGACTTAATTCACGAATACAAAAGATTGAGTTGAACAAAGATGGAACTGTTAGGAACTTTCTACTGACTGACGGGAATATTATCGAAGGTGATGCTTACGTGTTTGCTACTCCAGTTGATATTCTAAAGCTTCTTTTGCCTGAAGATTGGAAACCGATTCCATACTTCAAAAAGTTGGATAAATTAGTTGGTGTTCCAGTTATAAACGTTCATATATGGTTTGACAGGAAACTCAGAAACACCTACGATCACCTACTCTTCAGCAGGAGCCCTATTCTGAGTGTATATGCTGACATGTCTGTAACATGTAAGGAATATTATGATCCAAACCGGTCCATGTTGGAATTGGTTTTTGCACCTGCAGAAGAATGGATTTCACGCAGTGACTCTGATATTATCGATGCCACGATGAGTGAACTTTCAAAGCTTTTTCCTGATGAAATTGCAGCAGATCAGAGCAAAGCTAAAATATTGAAATACCATGTGGTTAAAACACCAAGATCTGTTTATAAAACTGTACCAGACTGTGAACCTTGTCGTCCTTTGCAAAGATCTCCATTAGAAGGATTCTATTTAGCCGGTGACTACACGAAACAAAAGTATTTGGCTTCAATGGAGGGTGCCGTTCTATCAGGAAAACTTTGCGCCCAAGCTATTGTACAAGATTATGAGTTGCTTGCTGCCAGGGGGAAAGTGCTGGCTGATGCAAGCATTGTCTAACCCGACAAAAGACTTGGTTGGTAAGCTAAAAAAGAGTGATAGATAAGATTGCTAAGTGTAAGTTATTGACGTGATTTATCTTGTATCTGTTACTGTGAGAGAAGAAATTCATAATTCTATTATGTAGCCCAGCTACTACAACGTTGATCAAAGATAATTTACTTGAATTCTTTGTTTTCAAGATCCAAT
>Flaveria_sonorensis_TRINITY_DN11078_c0_g1_i1-AT4G14210
CAAACACAACCACCTCCAATTGTCAATCTacacacacacacacacacacagagagagagagcgagcgagagGTAGCCCTCCAAACACCGATTCACTTCGACTTACGAGGCCTTCAAATCTTTGGATGTCTCTGTTTGGAACTCTATCCGCAACCAACTCAAGCGGAAACTGTATAGTCATGAATCTTTCAACCGCACAGGTCACTTCAAGAGATTATTTCCTTAGCCATACCTCCTCAGATGTATTGTCGTTTCGACACAGTCATGCTATGGGACATCGATTGCAATTCCCTTCTTTTGTATCAACCACCAAGAAGAATGTCTTCCCTTTGAAGGTGGTTTGCGTCGACTATCCAAGACCAGAGCTTGACAACACCTCTAACTTCTTGGAAGCTGCTTACTTGTCTTCAACCTTCCGAACTGCCCCACGTCCACCTAAGCCCTTAAACATTGTAATTGCTGGTGCAGGTTTGGCTGGTTTATCCACCGCAAAGTATTTGGCTGATGCAGGCCACAAGCCCATTTTGCTAGAAGCAAGAGACGTTCTTGGTGGAAAGGTCGCAGCTTGGAAAGATGACGATGGAGATTGGTACGAGACAGGGTTACACATATTTTTTGGAGCTTACCCAAATATACAGAACCTGTTTGGAGAGCTAGGGATTAATGATAGATTACAGTGGAAGGAGCATTCTATGATCTTTGCAATGCCAAACAAACCTGGTGAATTTAGTCGGTTTGACTTCCCAGATGTTTTGCCTGCACCACTAAATGGAATTTGGGCTATCTTGAGGAACAATGAAATGCTGACATGGCCTGAGAAAGTAAAATTTGCAATTGGGCTCTTGCCTGCAATGTTGGGTGGACAAGCTTATGTCGAGGCTCAAGATGGACTTAGTGTTCAAGATTGGATGAGAAAGCAAGGCATACCAGATCGAGTTACTAAAGAGGTCTTTATTGCCATGTCAAAGGCATTAAACTTCATAAATCCAGATGAACTTTCAATGCAATGTATTCTCATTGCTCTGAACCGGTTTCTTCAGGAAAAGCATGGTTCTAAGATGGCATTTTTAGATGGCAGCCCTCCTGAAAGACTTTGCATGCCAATTGTCAACCATATTGAATCACTAGGTGGCCAAGTTAGACTTAATTCACGAATACAAAAGATCCAGTTAAACAAAGATGGAACTGTTAAGGACTTTTTACTGAGTGATGGGAGTATCATCAAGGGTGATGCTTATGTATTTGCTACTCCAGTTGACATTCTGAAGCTTCTTTTGCCTGAAGATTGGAAACCAGTTCCATACTTTAAAAAGTTGGAAAAATTAGTTGGTGTTCCGGTTATAAACGTACATATATGGTTTGACAGGAAGCTCAAAAACACTTATGATCACCTACTTTTCAGCAGGAGCCCTCTTCTCAGTGTATATGCTGACATGTCTGTAACATGTAAGGAATATTATGATCCGAATCGATCAATGTTGGAATTGGTTTTTGCACCTGCAGAGGAATGGATTGCACGCAGTGACTCTGATATTATTGATGCCACAATGAGTGAACTTTCAAGACTCTTTCCTGATGAAATTTCAGCGGATCAGAGCAAAGCAAAAATATTGAAATACCATGTAGTAAAAACGCCAAGGTCGGTTTATAAAACGGTACCAGACTGTGAACCTTGCCGTCCCCTGCAAAGATCTCCAATACAAGGATTTTATTTAGCTGGTGATTACACAAAACAAAAGTATTTGGCTTCAATGGAGGGCGCTGTTTTGTCAGGAAAATTTTGTGCCCAAGCTATTGTACAGGATTTTGAGTTGCTTGCTGCCAGGGGTGAGGTGGTGGCTGAAGCAAGTCTTGTCTAATCGTTCAAAAGATGACATGGCAGGTTGAAAATTGATAAAAACACCGATAGCAATTCAAATGAAACTTATCTTGTATCTGTTACTTTATACGTCATGTGTAGCATTGTGGATACTAATTAATCAGTATTTATAAATGATAATGGACACACAATCTAGATTTTAAGTGTTTGG
>Flaveria_vaginata_TRINITY_DN13175_c0_g1_i4-AT4G14210
GTTTGAAAGAGGGGGAGGGTATATTCGTAACAAGGCCGACCTTCGAAAGAAGCCAAAATAAATCCCCAAACCGAACACCTttcttcttcatcttcatcttcttcgtttttctCTGAACCAAACACAACCACCTCCAATTGTCAATCTacacacacacacacacacaGAGAACTAGAGTATGTCATCCTAATCATTCTTATCATATCATAGAGTGCGATTCAACTTTCAATTTCGAACTCTTGTATCGCTATTTGTAATTCTTCTACTGTCAGGCCTTCAAATCTTTGGATGTCTCTGTTTGGAACTCTATCCGCAACCAACTCAAGCGGAAACTGTATAGTCATGAACCTTTCAACCCCACAGGTCGCTTCAAGAGATTATTTCCTTAGCAATAGCTCCTCAGATGTATTGTCGTTTCGACACACTCATGCTATGGGACATCGATTGCAATTCCCTTTTTTTGTATCAACCACCAAGAAGAATGTCTGCCCTCTCAAGGTGGTTTGCGTCGACTATCCAAGACCAGAGCTTGACAGCACCTCTAACTTCTTGGAAGCTGCTTACTTGTCTTCAACCTTCCGAACTGCCCCACGTCCACCTAAGCCCTTAAACATTGTAATTGCTGGTGCAGGTTTGGCTGGTTTATCCACTGCAAAGTATTTGGCTGATGCAGGCCACAAGCCCATTTTGCTAGAAGCAAGAGACGTTCTTGGTGGAAAGGTTGCAGCCTGGAAAGATGACGATGGAGATTGGTACGAGACAGGGTTGCACATATTTTTTGGAGCTTACCCAAATATACAGAACCTGTTTGGAGAGCTAGGGATTAACGATAGATTACAGTGGAAGGAGCATTCTATGATCTTTGCAATGCCAAACAAGCCTGGAGAATTTAGTCGGTTTGACTTCCCAGATGTTTTGCCTGCACCATTAAATGGAATTTGGGCTATCTTGAGAAACAATGAAATGCTGACATGGCCTGAGAAAGTCAAATTTGCAATTGGGCTCTTGCCTGCAATGTTGGGTGGACAAGCTTATGTCGAGGCTCAAGATGGACTTAGTGTTCAAGATTGGATGAGAAAGCAAGGCATACCAGATCGCGTTACTACAGAGGTCTTTATTGCCATGTCAAAGGCATTAAACTTCATAAATCCAGATGAACTTTCAATGCAATGTATTCTCATTGCTCTGAACCGGTTTCTTCAGGAAAAGCATGGTTCTAAGATGGCATTTTTAGATGGCAGCCCTCCTGAAAGACTTTGCATGCCAATTGTCAACCATATTGAATCACTAGGTGGCCAAGTTAGACTTAATTCACGAATACAAAAGATCCAGTTAAACAAAGATGGAACTGTTAAGGACTTTTTACTGAGTGATGGGAGTATCATCAAGGGTGATGCTTATGTATTTGCTACTCCAGTTGACATTCTGAAGCTTCTTTTGCCTGAAGATTGGAAACCGGTTCCATACTTTAAAAAGTTGGAAAAATTAGTTGGTGTTCCGGTTATAAACGTACATATATGGTTTGACAGGAAGCTCAAAAACACTTATGATCACCTACTTTTCAGCAGGAGCCCTCTTCTCAGTGTATATGCTGACATGTCTGTAACATGTAAGGAATATTATGATCCGAATCGATCAATGTTGGAATTGGTTTTTGCACCTGCAGAAGAATGGATCGCACGCAGTGACTCTGATATTATTGATGCCACAATGAGTGAACTTTCAAGACTCTTTCCTGATGAAATTGCAGCGGATCAGAGCAAAGCAAAAATATTGAAATACCATGTAGTAAAAACGCCAAGGTCTGTTTATAAAACGGTACCAGACTGTGAACCTTGCCGTCCCTTGCAAAGATCTCCAATACAAGGATTTTATTTAGCCGGTGATTACACAAAACAAAAGTATTTGGCTTCAATGGAGGGCGCTGTTTTGTCAGGAAAATTTTGTGCCCAAGCTATTGTACAGGATTATGAGTTGCTTGTTGCCAGGGGTGAAGTGGTGGCTGAAGCAAGTCTGGTCTAATTATTCAAAAGATGACATGGCAGGTTGAAAATTGATAAAAACACTCATAGCAATTAAAGTGAAACTTATCTTGTATCTGTTACTTTATACATCATGTGTAGCATTGAGAATACTAATTAATCAGTATTTATAAATGATAAGGGACACACAATCTCGAATTTATGTATTTGGAATATAG
>Ameghinoa_TRINITY_DN4095_c0_g1_i2-AT4G14210
GGCTAACCATGTTCCGACAGCACAAGAAGCCAAAACCAATCCCAAAATTGAACGGCTCTCTCCTCCCATCTTCCTCTTCCCTGCGAACCACCTCCATTAAAGGACCTACGATTCTTTGAGCTCAAGTGTCTCCCTCGCAACATCGACAAAGGGCTGTTACTTTCGGGACTTCTGGACCTTCTATCCTTAAAGTTTGTGGGGGTGGACCTAATTTGGGTATTTGGCGAGGTGATATGTCTATATTTGGAAATGTCTCTGCTATTAACTCGAGTGGAAAATGTATTGTAATGAATCTTCCAAGCACACAGATTATGTCGAGAAATTCTTTTAGTGTTGTCTCATCGCAAACCAATGTTCTGTCATTTGGAGGCAGTGATGCTATGGGTCATCGATTGCAATTCCCAGGTGCCCGTTCTTTTATAACAAGGAAGAAGAAGGATGTCTGCCCTTTGAAGGTAGTTTGTGTTGACTATCCAAGACCAGAACTTGATAACACGTCCAATTTCTTGGAAGCTGCTTACTTGTCTTCAACCTTCAGAACTTCTCCTCGCCCAGCCAAGCCATTGAAGATTGTAATTGCTGGTGCAGGTCTGGCGGGCCTATCTACTGCAAAGTATCTGGCTGATGCAGGCCACAAGCCAATTTTGCTAGAAGCGAGAGATGTTCTTGGCGGAAAGGTGGCGGCTTGGAAAGATGACGACGGGGATTGGTACGAGACAGGTTTACACATATTCTTTGGGGCTTACCCAAACGTACAGAACCTCTTTGGAGAACTAGGCATCAATGATAGACTGCAGTGGAAGGAGCATTCTATGATATTTGCAATGCCAAACAAGCCTGGAGAATTTAGTCGGTTTGACTTCCCAGATGTTCTACCAGCACCGTTGAATGGAATTTGGGCCATCTTGAAGAACAATGAAATGCTTACGTGGCCCGAGAAAGTAAAATTTGCAATTGGGCTCTTGCCGGCAATGTTAGGTGGACAGCCTTATGTCGAGGCTCAGGATGGTTTGAGCGTTAAAGACTGGATGAGAAAGCAAGGCGTACCAGATCGGGTCACGACTGAGGTGTTTATTGCCATGTCAAAGGCGTTAAACTTCATAAATCCTGATGAACTTTCTATGCAGTGTATTCTCATTGCTTTGAACAGGTTTCTTCAGGAGAAGCATGGTTCAAAAATGGCATTTTTAGATGGCGCCCCACCTGAGAGACTTTGCACGCCAATAGTTGAGCATATCGAATCACTGGGTGGCCAAGTCAGGCTCAATTCACGAATACAAAAGATCGAGCTGAATAAAGATGGAACTGTTAGGAACTTCTTGCTAAATGACGGGAATATTATCAAAGGTGATGCTTATGTATTCGCTACTCCAGTTGACATTCTGAAGCTTCTTTTGCCGGAAGACTGGAAAGCAATTCCATACTTCAAAAAATTGGATAAATTAGTTGGTGTTCCAGTCATAAACGTTCATATATGGTTTGACAGGAAGCTCCGGAACACCTATGATCACCTACTCTTCAGCAGAAGCCCTCTTCTGAGTGTATATGCTGACATGTCTCTGACATGTAAGGAATATTACGATCCAAACCGTTCCATGTTGGAATTGGTTTTTGCACCTGCAGAAGAATGGATTTCATGCAGCGACTCTGACATTATTGATGCCACGATGAAAGAACTTTCAAAACTCTTCCCTGATGAAATTGCAGCAGATCAGAGCAAAGCAAAAATATTGAAATACCATGTAGTTAAAACACCAAGGTCCGTTTACAAAACTGTACCAAACTGTGAACCTTGTCGTCCCTTACAAAGATCTCCAATTGAGGGATTCTATTTATCTGGGGACTACACCAAACAAAAGTATTTGGCTTCCATGGAGGGTGCCGTTCTATCAGGGAAATTTTGCACGCAAGCTATTGTACAGGATTATGAGTTGCTTGCTGCCCGAGGGGAAGTGCTCACTGAGGCAAGCCTTGTCTAAACTATACAAATGCAAGATGACTGGGCTAAAAGCAGTGGCTAAATTTCCAGGAGGACCTCTTACAATTTACAAGTACAACAGAAGCTATAACCCCTAAAAACATCCAATAGCAATTCAAGATCTCCGGTTGATTTTTCTTGTATTTGTCAAAGAAGAAACACATTTTCTTAAATGTACGTAGCTGGTTAGTTTTTGCTTAAGCTATATACATCATATATATACCTAAGCATCGAGTTTATTGATTAATCAATACATCTTTTTTTAAAGTATTTGGACTAATAAGTGTACTAATAGCAGTTTGGAAATCTTGAAATAGAAAAAAGTAGTAAAGCAAATGTAAATGCTTAGTGATTAAGATTCAGTTGGG
>HA412_trinity_comp3659_c0_seq1-AT4G14210
GTTGGATGAGTGGTGGAGGGAGGGTATATTCCAAACAAGGGCCGACGAAGTTCCAACAACGAAAGAAGCCAAAAACAATCCCAtctgcttcttcttcttcctcttctccttcttcttAATTACCTTCAATTCAGTTGATCGACTCACTCTGAACCAAGGCTATAATAAACGACATGTCTCTGCTTGGAAATGTATCCGCTACCGGAAATTCTGTAGTAATGACTAGTAGTCTTTCAAGAGATTATTATTTTAACACCACCTCAGGGAGAACAGATGTCTTGTCTTTTAGACACGGTGATATTATGGGCCATCGACTGCAATTCCGATCGAGAACCAACAAGATTACTGTCTGCCCTTTCAAGGTGGTCTGCGTGGACTATCCAAGACCAGAGCTTGACAACACATCTAACTTCTTGGAAGCTGCTTACTTGTCTTCAACCTTCCCAACCGCCCCTCGTCCGGCTAAGCCCTTAAACGTTGTAATTGCTGGTGCAGGCTTGGCTGGTCTATCCACTGCTAAGTATTTGGCTGATGCCGGTCACAAGCCGATTTTGCTTGAAGCCAGAGACGTTCTTGGTGGAAAGGTAGCAGCTTGGAAAGACCAGGACGGAGATTGGTACGAGACAGGGTTACACATATTTTTTGGAGCTTACCCAAATGTACAGAACCTGTTTGGAGAGCTAGGGATTAATGATAGATTACAGTGGAAGGAACATTCTATGATATTTGCAATGCCAAACAAGCCTGGAGAGTTTAGTCGCTTTGACTTCCCAGATGTGTTGCCTGCACCAATAAATGGAATTTGGGCTATCTTGAGGAACAATGAAATGCTGACATGGCCCGAGAAAGTAAAATTTGCAATTGGACTCTTGCCTGCAATGTTGGGTGGACAAGCTTATGTTGAGGCTCAAGATGGACTTAGTGTTCAAGATTGGATGAGAAAGCAAGGCATACCGGATCGAGTTACCACTGAGGTGTTTATTGCCATGTCGAAGGCATTAAACTTCATCAATCCAGATGAACTTTCAATGCAGTGTATTCTTATTGCTCTGAACCGGTTTCTTCAGGAAAAGCATGGTTCTAAGATGGCATTTTTAGATGGCAGCCCGCCTGAAAGACTTTGCAAGCCAGTTGTTGACCATATTGAATCACTAGGTGGCCAAGTCAGACTTAATTCACGGATACAAAAGATCGAGTTAAACAAGGATGGAACTGTTAAAAACTTTTTACTGACTGATGGGAATACCATCAAAGGGGATGCTTATGTATTTGCTACTCCAGTTGACATTCTGAAGCTTCTTTTGCCCGAAGATTGGAAACCGCTTCCATACTTCAAAAAGTTGGACAAATTAGTTGGTGTTCCGGTTATAAACGTTCATATATGGTTCGACAGGAAGCTCAAAAACACTTATGATCACCTACTTTTCAGCAGGAGCCCTCTTCTTAGTGTATATGCTGACATGTCTGTTACGTGTAAGGAATATTATGATCCGAATCGGTCAATGTTGGAATTGGTTTTTGCACCTGCAGAAGAATGGATTGCACGCAGTGACTCTGACATTATTGATGCCACAATGAGTGAACTTTCAAAACTCTTTCCTGATGAAATTGCAGAAGATGGGAGCAAAGCAAAAATATTGAAATATCATGTGGTAAAAACTCCAAGGTCGGTTTATAAAACTGTACCGGATTGTGAACCTTGCCGTCCGTTGCAAAGATCTCCAATAGAAGGATTCTATTTAGCTGGTGATTACACGAAACAAAAGTATTTGGCTTCAATGGAGGGTGCGGTTTTGTCAGGAAAATTTTGTGCCCGAGCTATTGTACAGGATTACGAGTTGCTTGCTGCGAGGGGGGAAGTGATGGCTGAAGCAAGTCTGGTGTAAAGATGACGTGGCAAGTTGAAATTCGATAAAAAACACTCATCCATAGAACTTATCTTGTATTTCATTACTTTATACATGCATTGATTAAACAGTATTTAATATCTATAAATGAGCACAGGCGTTTGTTGTGAAAAAAAAAAA
>Helenium_autumnale_tr_TRINITY_DN31576_c0_g1_i2-AT4G14210
GCCGTCCCAAACCACTATGTGACACCCCTTTTAGATGATGTAGCACAACACTAACCACGTTTTGCCGAGACGAAGGTATATTCCTAACAATCTCCAACACCGAAAGAAGCCAAAAAACCCCCCTAAATTTGGACATCCTTCTTCTCTACCATGTCTCTCTAAACCCACAAATCTTTACTAACCCACATCCAATTCTTCCCCAAATCATCAACCAATCCAACAATTCAGGCGTTCTTTGCGCTATGTCTCTGTCCGGATTGAATCTTGCTAGCACACAGATCAGTGTGAAAGATTGTTTCTTGAACAGTAATTCTTCAGGCAAAACAGATGTATTGTCTTTTAGACACAGTTATGGGTTGGGTGACCGGTTACAGTTTCTGGGTACCCGTTCTTTCTTGTCAAGAACCAAGAAAAATGTCTGCCCTTTGAAGGTGGTTTGTGTTGACTATCCAAGACCAGAGCTTGAAAACACCTCTAATTTCTTGGAAGCTGCTTACTTGTCTTCAACCTTCCGAACTTCGCCTCGTCCAGCTAAGCCGTTAAAGATTGTTATTGCTGGTGCAGGTTTGGCCGGTTTATCGACTGCAAAATATTTGGCTGATGCAGGCCACAAGCCAATTTTGCTAGAAGCAAGAGATGTTCTTGGTGGAAAGGTGGCAGCTTGGAAAGATGATGATGGCGATTGGTACGAGACAGGATTACACATATTTTTCGGAGCCTACCCAAATATACAAAATCTGTTTGGAGAGCTCGGGATTAACGACAGATTGCAGTGGAAGGAGCATTCTATGATATTTGCAATGCCAAACAAGCCTGGTGAATTTAGTCGGTTTGACTTCCCAGATGTTCTTCCCGCTCCATTAAACGGAATTTGGGCTATCTTGAGGAACAACGAAATGTTGACATGGCCCGAGAAGGTAAAATTCGCAATCGGGCTCTTGCCTGCAATGTTGGGCGGACAAGCTTATGTTGAGGCTCAAGACGGACTTAGTGTTCAAGATTGGATGAGAAAGCAGGGCGTACCAGATCGGGTTACTACCGAGGTGTTTATTGCCATGTCAAAGGCATTAAACTTCATAAATCCAGATGAACTTTCGATGCAATGTATCCTCATTGCGCTGAACCGGTTTCTTCAGGAAAAGCATGGTTCTAAGATGGCGTTTTTAGATGGCAGTCCCCCCGAAAGACTTTGCATGCCAGTCGTTGAGCATATTGAATCACTAGGTGGCCAAGTCAGACTTAATTCACGCATACAGAAGATCGATTTAAACAAAGATGGAACTGTTAAGAACTTTTTACTGAGTGACGGGAGTGTCATCGAAGGTGATGCTTATGTATTTGCCACTCCAGTTGACATTCTGAAGCTTCTTTTGCCTGAAGACTGGAAACCGATTCCATACTTCAAAAAGTTGGACAAATTAGTCGGTGTTCCAGTTATAAACGTTCATATATGGTTCGACAGAAAGCTCAAAAACACCTATGATCACCTACTTTTCAGCAGGAGTCCTCTTCTGAGTGTATATGCCGACATGTCTGTGACATGCAAGGAATATTATGATCCGAACCGGTCTATGTTGGAACTGGTTTTTGCCCCTGCAGAGGAATGGATTGCACGCAGCGACTCTGATATTATCGATGCCACGATGAGTGAACTTTCAAGACTCTTTCCTGATGAGATTGCAGCAGATCAAAGCAAAGCGAAAATATTGAAATATCATGTAGTCAAAACACCGAGGTCGGTTTATAAAACGGTACCAGACTGTGAACCGTGTCGTCCCTTGCAAAGATCTCCAATAGAAGGATTTTATTTAGCCGGTGATTACACAAAACAAAAGTATTTGGCTTCGATGGAGGGTGCCGTTTTGTCAGGAAAATTTTGTGCCCAAGCAATTGTACAGGATTATGAGTTGCTTGCTGCCAAGGGAGAAGTGGTGGCTGAAGCAAGTCTGGTCTAATTGTCCACAAGATGTGATATTGGCAAGTTAAAAGATTTTTAATTGCTTACTTTATACATCATTTGTAGCATTGATTAATAAATACTATATATATAAAAAATGGGCATGGAGATTTGGTTAATCTTGTATCCTTTTGTATGGTTGAATTTGGAATATAGCAATAGGGCAAGTGTAATTGCTTGTGAATTACAGAAAAGTGTATGTATTGTATTAAGTAAAGTAGGTGTTTAGAGTCCTATGGGTTATGGATTCACTGAATTTGAACAAAAAGACCTTTGACTTTCAGGATCTTGGATATTTGGTCTTTTGAGTAAATTGTCGTTTTG
>Inula_helenium_TRINITY_DN10617_c0_g1_i1-AT4G14210
CGAAGTTCCAACAACACAACAAGCCAAATACAACCCCAAACctctctctctctctctccatcttctcCACTTAACCACCGTCCTCCATTAAACCACCTCCATTTCTGCTCCCATTTATCCCTTCTGCTTCACACACAGACACATAAGTTTCCCCTCATAACATCGATTCAGTTTGGAGGGCTGTTTCTTAAGGCCTTCTGGACCTTTGAATTCTAAAAGTCTGTGGGGGTTGGACCCTATTTGGGTATTTGGTGAGGTGATATGTCTCTGTTTGGAAATGTATCTGCCATTAACTCGGGTGTAAAGTGCATAGTAATGAATCTTTCAAACACTCAGATAACTTGGAGAGAGAGTTTTAACATAACCTCAGGAAAAACAGATGTATTGTCATTTGGACACAGCGATACTATGGGTCATCGGCTGCAATTCCCGGGTGCACGTTCTTTTATAACAAGAACGAAAAAAAATGTCTGCCCTTTGAAGGTGGTTTGCATTGACTATCCAAGACCCGAGCTTGAGAACACGTCTAATTTCTTGGAAGCTGCTTACTTGTCTTCTGTCTTCCGAACCTCCCCCCGTCCAGCTAAGCCTTTGAAGATTGTAATTGCTGGTGCAGGTCTGGCTGGTTTATCAACTGCGAAGTATTTGGCTGATGCTGGTCACAAGCCGATTTTGCTAGAAGCAAGAGATGTTCTTGGTGGAAAGGTAGCAGCTTGGAAAGACGATGATGGAGATTGGTACGAGACAGGGTTACACATATTTTTTGGAGCTTACCCAAATGTGCAGAACCTGTTTGGAGAGCTAGGAATTAATGATAGATTACAGTGGAAGGAGCATTCTATGATATTTGCAATGCCAAACAAGCCTGGAGAATTTAGTCGGTTTGACTTCCCTGATGTTCTGCCTGCACCATTGAATGGAATTTGGGCTATCCTCAGGAACAATGAAATGCTAACATGGCCTGAGAAAGTAAAATTCGCAATTGGGCTCTTGCCTGCAATGTTAGGTGGACAGGCTTATGTTGAGGCTCAAGATGGTCTGAGTGTTCAAGACTGGATGAGAAACCAAGGCATACCAGATCGAGTTACTACTGAGGTGTTTATTGCCATGTCAAAGGCATTAAACTTCATAAATCCAGATGAACTTTCAATGCAATGTATTCTCATTGCTCTGAACCGGTTTCTTCAGGAAAAGCATGGTTCTAAGATGGCATTTTTAGATGGCAGCCCACCTGAAAGACTGTGCATGCCAATCGTTGAGCATATTGAATCACTAGGTGGCCAAGTCAGGCTTAATTCACGAATACAAAAGATTGAGTTAAACAAAGATGGAACTGTTAGGAACTTTTTACTAAATGACGGGAATATTATCAAAGGTGATGCTTATGTATTCGCTACTCCAGTTGACATTCTGAAGCTTCTTTTGCCTGAAGATTGGAAACCGATTCCATACTTCAAAAAGCTGGAGAAATTAGTCGGTGTCCCGGTTATAAACGTCCATATATGGTTTGACAGGAAACTCAAAAACACCTATGATCACCTACTCTTTAGCAGGAGCCCTCTTCTCAGTGTATATGCTGATATGTCTGTAACTTGTAAGGAATATTATGATCCAAACCGGTCCATGTTGGAATTGGTTTTTGCACCTGCAGAAGAATGGATTTCACGCAGCGACTCTGATATTATTGATGCCACAATGAGTGAACTTTCAAGACTCTTTCCTGATGAAATCGCAGCGGATGGGAGCAAAGCAAAAATATTGAAATACCACGTAGTTAAAACCCCTAGGTCTGTTTATAAAACTGTACCGGACTGTGAACCTTGCCGCCCCTTGCAAAGATCTCCAATAGAAGGTTTTTATCTAGCAGGTGACTACACAAAACAGAAGTATTTGGCTTCAATGGAGGGTGCTGTTCTATCAGGAAAGTTCTGCGCCCAAGCTATTGTACAGGATTATGATTTGCTTGCTGCCAGGGGGGAAGTGCTGGCTGAGACATCCCTTGTTTAACTGTTGTAGAAAGGCAAGATTACAGTGGAGAGGAGCTCTTAAGGGAAGCTAAACATAAAAACACAAATGGCAATTCAAGATCCCAACTGATGGATCGTATCCACA
>Leontopodium_alpinum_TRINITY_DN16605_c0_g1_i1-AT4G14210
ATTTACCTATAATATACTTTCTCCCAAACAAACATCTCCTTCCCCCTAATCTCACCTCTTTCTTCACACACAGATTAAAACTTCTTCAATTTCTTTTGTTGGACTGAAAGAACTAAGGGCTACTTACCTAAAAAGTCTGTGGGAGGTGGACCTTGTTTGGTGAGGTGATATGTCTATCTTTGGAAATGTCTCTGCCATTAACTCAAGCGGAAAGTGTATAGTAATGAATCTTTCAAGCACTAACATCACTTCGAGGGATTGTACTAACATTACCTCAGGGAAAACAGATGTGTTATCATATGGACATGGTGATACTATGGGTCATCGGTTGCAATTCTTAGGTGCTCGTTCATTTATACCTAGAACAAAGAAGAACATCTGTCCTTTGAAGGTTGTCTGCGTTGACTATCCAAGACCAGAACTTGACAATACGTCTAATTTCTTAGAAGCTGCTTACTTGTCTTCAACTTTCCGAACTTCCCCCCGTCCAGCTAAGCCATTGACGATTGTAATTGCTGGTGCAGGTTTGGCGGGTTTATCAACTGCAAAGTATTTGGCTGATGCAGGTCACAAGCCAATTTTGCTAGAAGCAAGAGATGTTCTTGGTGGAAAGGTGGCAGCTTGGAAAGACGCTGATGGAGATTGGTACGAGACAGGTTTACACATATTTTTTGGAGCTTATCCGAATATACAGAACCTGTTTGGAGAGCTAGGGATTAATGATAGATTGCAGTGGAAGGAGCATTCTATGATATTCGCAATGCCAAACAAGCCTGGAGAATTTAGTCGGTTTGACTTCCCAGATGTTCTTCCTGCACCATTGAATGGAATTTGGGCTATCTTGAGGAACAATGAAATGCTGACATGGCCTGAGAAAGTGAAATTTGCAATTGGGCTCTTGCCTGCAATGTTAGGTGGACAGGCTTATGTTGAAGCTCAAGATGGTCTAAGTGTTCAAGACTGGATGAGACAACAAGGCATACCTGATCGAGTTACTACTGAGGTGTTTATTGCCATGTCAAAGGCATTAAACTTCATAAATCCAGATGAACTTTCAATGCAGTGTATTCTCATTGCTCTAAACCGGTTTCTTCAGGAGAAGCATGGTTCTAAGATGGCATTTTTAGATGGCAGTCCACCTGAAAGGCTTTGCATGCCAATCGTTGAACATATTGAGTCACTAGGAGGCCAAGTCAGGCTAAATTCACGAATACAAAAGATTGAGTTAAAGAGAGATGGAACTGTTAGGAACTTTCTACTGAATAACGGGAACATTATTGAAGGTGATGCTTATGTGTTCGCTGGTCCAGTTGACATTTTGAAGCTTCTTTTGCCTGAAGATTGGAAACCGATCCCATACTTCAAAAAGTTGGACAAATTAGTTGGTGTTCCAGTTATAAACGTTCATATATGGTTTGACAGGAAACTCCGAAACACCTACGATCACCTACTCTTCAGCAGGAGCCCTCTTCTCAGTGTATATGCTGACATGTCTGTAACATGTAAGGAATATTATGATCCAAATCGGTCCATGTTGGAGTTGGTCTTTGCGCCTGCAGAAGAATGGATTTTTCGCAGTGACTCTGATATTATTGATGCCACAATGAGTGAACTTTCAAGACTCTTTCCTGATGAAATTGCAGCAGATCAGAGCAAAGCAAAAATATTGAAATATCATGTGGTCAAAACGCCGAGGTCTGTTTACAAAACCGTACCAGACTGCGAACCATGCCGTCCCTTGCAAAGATCTCCAATAGAGGGGTTTTATTTAGCTGGCGACTACACGAAACAGAAGTATTTGGCTTCAATGGAGGGTGCCGTTCTATCAGGAAAGTTTTGCGCCCAAGCTGTTGTGCAGGATTATGAGTTGCTTGCTGCCAGGGGAGAAGTTCTGGCTGAGGCAAGCCTTGTGTCTAGTCAAACAAAGACAGGATGATTTGTTGTAGGGCTAAATTTCCAGGAGGAGCTCTTGGTTCAACAGAAGCTAAACATACAAACACCCATAGCAATTCAAGATTCCTAGTGAAACTTATCTCGTGTTTATCAAAGAAGAATCTATATTTTTATAATGTACCCAG
>Packera_TRINITY_DN1730_c0_g1_i1-AT4G14210
CGATCCCAAAATTGGAAAAACCATTTCATTATATTCCTCTTCTCTTTCCTGTTACCAAACAAGAGCAGAAGGAGGTCCTTGCAGTTTTCAACTAAAAGGCTCTTTTTGAGATGTCTCTGTTTGGAAACGTTTCCGCTATTAACACAACTTCACACATAACTTCTTCATGGAAAAAAACATTAAGAAGAAGAAACAAGAATGTAAAGGTAGTTTGCATCGACTATCCAAGACCAGAGCTTGACAACACCTCTAATTTTTTAGAGGCTGCTTATTTGTCTTCGACCTTCCGTGCTTCTCCACGTCCAGCTAAGCCTTTAGATATTGTAATTGCTGGTGCAGGTCTTGCTGGTTTATCAACTGCAAAGTATTTGGCTGATGCAGGCCACAAGCCAATTTTACTAGAGGCAAGAGACGTTCTTGGCGGAAAGGTGGCGGCTTGGAAAGACGAGGATGGAGATTGGTATGAGACGGGTTTACATATATTCTTTGGAGCTTACCCAAACATTCAGAACCTGTTTGGAGAATTAGGCATCAATGATAGATTGCAATGGAAGGAGCATTCTATGATCTTCGCAATGCCAAACAAGCCTGGAGAATTCAGTCGCTTTGACTTCCCAGATGTTCTTCCTGCACCATTGAATGGAATTTGGGCTATTTTGAGGAATAATGAAATGTTGACATGGCCTGAGAAAATAAAATTTGCAATTGGACTCTTGCCTGCAATGGTAGGTGGACAGGCTTATGTTGAGGCTCAAGATGGTGTGAGTGTTCAAGACTGGATGAGACAACGAGGCATACCCGATCGAGTTACTACCGAGGTGTTTATTGCCATGTCAAAAGCATTAAACTTCATAAATCCAGATGAACTTTCAATGCAATGTATTCTCATTGCTCTCAACAGGTTTCTTCAGGAGAAGCATGGTTCTAAGATGGCATTTTTAGATGGCAGCCCGCCTGAAAGACTTTGTAAGCCGATTGTTGAGCATATTGAATCACTTGGTGGTCAAGTGAGGCTTAATTCACGAATACAAAAGATTGATTTAAACAAAGATGGAACTGTTAACAACTTTCTATTGACCGACGGGAATATTATCAGAGGTGATGCTTATGTGTTTGCCACTCCAGTTGATATTCTGAAGCTTCTTCTGCCTGAAGATTGGAAACCGATTCCATACTTCAAGAAACTGGATAAATTAGTTGGTGTTCCAGTTATAAATGTTCATATATGGTTCGACAGGAAACTCAGAAACACCTACGATCACCTACTCTTCAGCAGGAGCCCTCTTCTGAGTGTATATGCTGATATGTCGGTAACATGTAAGGAATATTATGATCCAAACCGGTCCATGCTGGAATTGGTTTTTGCACCTGCGGAAGAATGGATTTCACGCAGTGACTCTGATATCATTGATGCGACTATGAGTGAACTTTCGAAGCTCTTTCCTGATGAAATTGCAGCAGATCAGAGCAAAGCTAAAATATTGAAATATCATGTAGTTAAAACACCACGATCTGTTTATAAAACTGTACCAGACTGTGAACCTTGTCGTCCTTTGCAAAGGTCTCCATTGGAAGGATTCTATTTAGCTGGCGACTACACTAAACAAAAGTATTTGGCTTCAATGGAGGGTGCCGTTCTATCTGGAAAATTTTGTGCCCAAGCTATTGTACAGGACTATGATTTGCTTGCTGCAAGGGGAAAAGTGCTAGCTGATGCAAGCGTTGTCTAACTCTTGACTCTCTGAGTTGGTAAGCAAAAAATTAAGTGATAGATAGAACATGTGGTTATTACCATTTTAAATCATATTTGTGAGAGAAGAAATGCAATAATTCTATTAGCTGATTCTTTGTTTACAAGAATCTGTTTGTATTTGTATTGCATATAAGAAGAAAACAATAATGTAATTTGGCAAAGAATTGTATGGAAAGAAATTGATCATTGACAATGAGAAACATATTAAAAGGACAATAGGGAAGGAGGG
>Trapopogon_pratensis_TRINITY_DN9376_c0_g1_i2-AT4G14210
GCCAAAAACAATCCAAAATTAAACGCCTCTTTTACctctctcactctctctctctttccatctacttctctTCCATTGAAGACCTCCAACTCTGGTCTCCATCATCGCATCTTCTTCTCCACACTCCCTCATACCATACTTTCAATTTGGCCAAAAGGGTATTTGGTGAGGTGATATGTCTCTGTTTGGAACTGTCTCTGCCATTAACTCGAGTGGAAAATGTATAGCAATGAATTCATCAAGCACACTTATCACTCCAAGAGAATGTTTTAACATGGCCTCAGGGCAAAAAGATGTATTGTCATTCGGATGCAGTGATGCTATGGGTCATCGGTTACAATTCCCAAGTGCCCATTCTTATACAATAAAATCAAAGAAGAATGTCTCCCCTTTGAAGGTAGTTTGTGTTGACTATCCAAGACCAGAGCTTGATAACACATCTAATTTCTTGGAAGCTGCTTACTTGTCTTCAACCTTCCGAACTTCCCCCCGTCCAGCTAAGCCATTAAAGATTGTAATTGCTGGTGCAGGTTTGGCTGGTTTATCAACTGCAAAGTATTTGGCTGATGCAGGTCACAAGCCTATTTTGCTAGAAGCAAGAGATGTTCTTGGTGGAAAGGTGGCGGCTTGGAAAGATGAAGATGGAGATTGGTATGAGACAGGGTTACACATATTCTTTGGAGCTTACCCGAATGTACAGAATCTGTTTGGAGAGCTAGGGATTAATGATAGATTGCAATGGAAGGAACATTCTATGATATTTGCAATGCCAAACAAGCCTGGAGAGTTTAGTCGGTTTGACTTCCCAGATGTTCTTCCTGCACCATTGAATGGAATTTGGGCTATCTTGAGGAACAATGAAATGCTGACATGGCCTGAGAAAGTAAAATTTGCAATTGGGCTTTTGCCTGCAATGTTAGGTGGACAGGCTTATGTTGAGGCTCAAGATGGTTTAAGTGTTCAGGACTGGATGAGAAAGCAAGGCATACCAGATCGAGTTACTACGGAGGTGTTTATTGCCATGTCAAAGGCATTAAACTTCATAAACCCAGATGAACTTTCAATGCAATGTATTCTCATTGCTCTGAACCGGTTTCTTCAGGAAAAACACGGCTCAAAAATGGCATTTTTAGATGGAAGCCCACCGGAAAGACTCTGCAAGCCAATCGTCGACCATATCGAGTCACTCGGAGGCCAAGTCAGACTCAATTCACGAATCCAAAAAATCGAATTAAACAAAAACGGAACCGTCAAGAACTTTCTACTCAGTGACGGGAATGTTCTAGAAGCCGATGCTTACGTATTCGCCGCTCCCGTCGACATTCTAAAGCTTCTTTTACCCGAAGATTGGAAACCAATTCCGTACTTCAAAAAATTGGACAAATTAGTCGGCGTTCCCGTTATAAACGTACATATATGGTTCGATAGAAAGCTCCAGAACACCTATGATCACCTACTTTTCAGCAGGTCGCCTCTTTTAAGCGTATATGCTGACATGTCAGTAACATGTAAGGAATATTATGATCCAAATAAGTCAATGTTGGAATTGGTTTTTGCACCTGCTGAAGAATGGATTTCAAGAAGTGATTCAGATATAATTGAAGCTACAATGAGTGAACTTTCGAGACTTTTTCCTGATGAGATTTCTGCAGATGGAAGTAAAGCAAAAATCTTGAAATATAAAGTGGTTAAAACACCGAGGTCTGTTTATAAAACCGTACCAGATTGTGAACCGTGTCGCCCACTTCAAAGGTCTCCAATTGAGGGGTTTTATTTAGCGGGTGATTACACGAAACAAAAGTATTTGGCTTCAATGGAGGGCGCGGTTTTATCTGGGAAATTTTGCGCACAAGCTATTGTACAGGATTGTGAGATGCTTGCTGCCCGCGGGCAGGGGAAAGTGGTTGCTGAGGCAAGCCTTGTGTAAGATAAAAACATTTATAGGAATTCAAGATGAAAGTGAAACTTAATTACGTGAATTTACTTTTATTTCACAAGCAATTAGACTTTTGTTACTTC
>Amicrohylla_TRINITY_DN1447_c0_g2_i1-AT4G14210
AATAAAGTTTCAGATCAGATTAGGCGGAGGAGGGTATATTCCACATGAGTTTCCAACAACGGAAGACGTCAAAATCAAATCAATTATAATTACAAACATCTCCTTTCCCCTCTTTCTTCACACAGATGTTCTAGTCCCTTCAATTTCTTCCATTGGACCGACTGAAGAACTAAGGGTTACTTAAAAAGTCTGTGCGAGTTGGACCCTATTCGCTGAGCTGATATGTCTTTTTTTGGAAATGTCTCTGCCATTAACTCAAGCGGAAAGTGTATAGTAATGAATCTTTCAAGCACAAACATCACTTCGAGGGATTGTATTAACAGTACCTCAGGGGTATTGTCATTTGGATATGGTGATACTATGGGTCATCGTTTGCAATTCTCAGGTGCCCGTTCGTTTATTACAAGAACAAAGAAGAATTTACGTCCTTTGAAGGTTGTCTGTGTTGACTATCCTAGACCAGAACTTGACAACACGTCTAATTTCTTAGAAGCTGCTTACTTGTCTTCAACTTTTCGAACTTCCCCCCGTCCAGCTAAGCCATTGACGATTGTAATTGCTGGTGCAGGTCTGGCGGGTTTATCAACTGCAAAGTATTTGGCTGATGCAGGTCACAAGCCAATTTTGCTAGAAGCAAGAGATGTTCTTGGTGGAAAGGTGGCAGCTTGGAAAGACGATGATGGAGATTGGTACGAGACAGGCTTACACATATTTTTTGGAGCTTATCCGAATATACAGAACCTGTTTGGAGAGCTAGGGATTAATGATAGATTGCAGTGGAAGGAGCATTCTATGATATTCGCTATGCCAAACAAGCCTGGAGAATTTAGTCGGTTTGACTTCCCAGATGTTCTTCCTGCACCATTGAATGGAATTTGGGCTATCTTGAGGAACAATGAAATGCTGACATGGTCCGAGAAAGTGAAATTTGCAATTGGACTCTTGCCTGCAATGTTAGGTGGACAAGCTTATGTTGAAGCTCAAGATGGTCTGAGTGTTCAAGACTGGATGAGACAGCGAGGCATACCTGATCGAGTTACTACTGAGGTGTTTATTGCCATGTCAAAGGCATTAAATTTCATAAACCCGGATGAACTTTCAATGCAGTGTATTCTCATTGCTCTGAACCGGTTTCTTCAGGAGAAACATGGTTCTAAGATGGCATTTTTAGATGGCAGCCCACCTGAAAGGCTTTGCATGCCAATCGTTGAGCATATTGAGTCACTAGGAGGCCAAGTTAGGCTGAATTCACGAATACAAAAGATTGAGTTAAAGAAAGATGGAACTGTTAGGAACTTTCTACTGAACGACGGGAATATTATTGAAGGTGATGCTTATGTATTCGCTGCTCCAGTTGACATTTTGAAGCTACTTTTGCCTGAAGATTGGAAACCGATCCCTTACTTCAAAAAGTTGGACAAATTAGTTGGTGTTCCAGTTATAAACGTTCATATATGGTTTGACAGGAAACTCCGGAACACCTACGATCATCTACTCTTCAGCAGGAGCCCTCTTCTCAGTGTATATGCTGACATGTCTGTAACATGTAAGGAATATTATGATCCAAATCGGTCCATGTTGGAGTTGGTTTTTGCTCCTGCAGAAGAATGGATTTCACGCAGTGACTCTGATATTATTGATGCCACAATGAGTGAACTTTCAAGACTCTTTCCTGATGAAATTGCAGCAGATCATAGCAAAGCAAAAATATTGAAATATCATGTAGTCAAAACGCCAAGGTCTGTTTACAAAACCGTACCAGACTGCGAACCATGCCGTCCCTTGCAAAGATCTCCAGTATTGGGGTTTTATTTAGCTGGCGACTACACAAAACAGAAGTATTTGGCTTCAATGGAGGGTGCTGTTCTATCAGGAAAATTTTGCGCCCAAGCTATTGTACAGGATTATGAGTTGCTTGCCGCCAGGGTAGAAGTTCCGGGTGAGGCAAGCTTTGTTTAATTCAACAAAGACAGGATGATTTGTTTGTAGGGCTAACTTTCCAGGAGGAGCTCTTACAACTTCAACCGAAGCTAAACATACAAAATCCATAGCAATTCCAAGTGAGACCTATCTTGTATTTATCACAGAAGAATCTATATTTTTATAATGTACCAGTACTTTATACATCACTTGTAACATCGGATCTATTGATTAATCAAGATTTGTTATACATGGGCATGTGTGTTTAAATTCTGT
>Aparvifolia_TRINITY_DN5614_c0_g1_i3-AT4G14210
TAGGCGGAGGAGGGTATATTCCACATGAGTTTCCAACAACGGAAGACGTCAAAATCAAATCAATTATAATTACAAACATCTCCTTTCCCCTCTTTCTTCACACAGATGTTCTAGTCCCTTCAATTTCTTCCATTGGACCGACTGAAGAACTAAGGGTTACTTAAAAAGTCTGTGCGAGTTGGACCCTATTCGCTGAGCTGATATGTCTTTTTTTGGAAATGTCTCTGCCATTAACTCAAGCGGAAAGTGTATAGTAATGAATCTTTCAAGCACAAACATCACTTCGAGGGATTGTATTAACAGTACCTCAGGGGTATTGTCATTTGGATATGGTGATACTATGGGTCATCGTTTGCAATTCTCAGGTGCCCGTTCGTTTATTACAAGAACAAAGAAGAATTTACGTCCTTTGAAGGTTGTCTGTGTTGACTATCCTAGACCAGAACTTGACAACACGTCTAATTTCTTAGAAGCTGCTTACTTGTCTTCAACTTTTCGAACTTCCCCCCGTCCAGCTAAGCCATTGACGATTGTAATTGCTGGTGCAGGTCTGGCGGGTTTATCAACTGCAAAGTATTTGGCTGATGCAGGTCACAAGCCAATTTTGCTAGAAGCAAGAGATGTTCTTGGTGGAAAGGTGGCAGCTTGGAAAGACGATGATGGAGATTGGTACGAGACAGGCTTACACATATTTTTTGGAGCTTATCCGAATATACAGAACCTGTTTGGAGAGCTAGGGATTAATGATAGATTGCAGTGGAAGGAGCATTCTATGATATTCGCTATGCCAAACAAGCCTGGAGAATTTAGTCGGTTTGACTTCCCAGATGTTCTTCCTGCACCATTGAATGGAATTTGGGCTATCTTGAGGAACAATGAAATGCTGACATGGTCCGAGAAAGTGAAATTTGCAATTGGACTCTTGCCTGCAATGTTAGGTGGACAAGCTTATGTTGAAGCTCAAGATGGTCTGAGTGTTCAAGACTGGATGAGACAGCGAGGCATACCTGATCGAGTTACTACTGAGGTGTTTATTGCCATGTCAAAGGCATTAAATTTCATAAACCCGGATGAACTTTCAATGCAGTGTATTCTCATTGCTCTGAACCGGTTTCTTCAGGAGAAACATGGTTCTAAGATGGCATTTTTAGATGGCAGCCCACCTGAAAGGCTTTGCATGCCAATCGTTGAGCATATTGAGTCACTAGGAGGCCAAGTTAGGCTGAATTCACGAATACAAAAGATTGAGTTAAAGAAAGATGGAACTGTTAGGAACTTTCTACTGAACGACGGGAATATTATTGAAGGTGATGCTTATGTATTCGCTGCTCCAGTTGACATTTTGAAGCTACTTTTGCCTGAAGATTGGAAACCGATCCCTTACTTCAAAAAGTTGGACAAATTAGTTGGTGTTCCAGTTATAAACGTTCATATATGGTTTGACAGGAAACTCCGGAACACCTACGATCATCTACTCTTCAGCAGGAGCCCTCTTCTCAGTGTATATGCTGACATGTCTGTAACATGTAAGGAATATTATGATCCAAATCGGTCCATGTTGGAGTTGGTTTTTGCTCCTGCAGAAGAATGGATTTCACGCAGTGACTCTGATATTATTGATGCCACAATGAGTGAACTTTCAAGACTCTTTCCTGATGAAATTGCAGCAGATCATAGCAAAGCAAAAATATTGAAATATCATGTAGTCAAAACGCCAAGGTCTGTTTACAAAACCGTACCAGACTGCGAACCATGCCGTCCCTTGCAAAGATCTCCAGTATTGGGGTTTTATTTAGCTGGCGACTACACAAAACAGAAGTATTTGGCTTCAATGGAGGGTGCTGTTCTATCAGGAAAATTTTGCGCCCAAGCTATTGTACAGGATTATGAGTTGCTTGCCGCCAGGGTAGAAGTTCCGGGTGAGGCAAGCTTTGTTTAATTCAACAAAGACAGGATGATTTGTTTGTAGGGCTAACTTTCCAGGAGGAGCTCTTACAACTTCAACCGAAGCTAAACATACAAAATCCATAGCAATTCCAAGTGAGACCTATCTTGTATTTATCACAGAAGAATCTATATTTTTATAATGTACCAGTACTTTATACATCACTTGTAACATCGGATCTATTGATTAATCAAGATTTGTTATACATGGGCATGTGTGTTTAAATTCTGTATCATGATCCTTTGTTTTCTAGATTTGGTAAATCTGTTTCCGT
>Eutrochium_TRINITY_DN4073_c1_g1_i1-AT4G14210
TGTTCCAACAACGGAAGAAGCCAAAAACAATCCCAAAAGCATACGTTGGATATCTCTCTCTTCCCATCTTCTTTAAACCACCTCCAATTCTACACCCAAATATACAATCACACACACAGAAGTCTCTCCGATTCAGTTCAAACTCAGACAAATTCTAAAGGTGTGAACTTTGTTTGGGTATTTGGTGATACGATATGCCTCTGTTTGGAAACGTATCCGTCACTAACTCAACCGGAATGAATCTTTCAACCACACAAATCACTTCAAGACATTATTTTAGCGGGAAAACAGATGTATTGTCGTTTGGGCACGGTGATAGCTTGGGTCGTCCGTTGCAATTCCCTTCTTTTATATCAAGAACCAACAAGAATGTCTTTCCTCTGAAGGTGGTTTGTGTTGACTATCCAAGACCAGAGCTTGACAACACCTCTAATTTCTTGGAAGCTGCTTACTTGTCTTCAACCTTCAGAGCTTCCCCGCGTCGAGCTAAGCCATTAGAGATTGTAATTGCTGGTGCAGGTTTGGCTGGCTTATCAACAGCAAAGTATTTGGCTGATGCGGGTCACAAGCCGATTTTGCTTGAAGCAAGAGATGTTCTTGGTGGAAAGGTGGCAGCTTGGAAAGATGATGATGGAGATTGGTACGAAACAGGGTTACACATATTTTTTGGAGCTTACCCAAATATACAAAATCTGTTTGGAGAGCTGGGGATTAATGATAGATTACAGTGGAAAGAGCATTCTATGATATTTGCAATGCCAAACAAGCCTGGAGAATTTAGTCGGTTTGACTTTCCAGATGTTTTGCCTGCACCAATAAATGGAATTTGGGCTATTTTGAGGAACAACGAAATGCTGACATGGCCTGAGAAAGTTAAATTTGCAATTGGGCTCTTGCCTGCAATGTTGGGTGGACAAGCTTATGTTGAGGCCCAAGATGGACTTAGTGTTCAAGATTGGATGAGAAAGCAAGGCATACCAGATCGAGTTACTACTGAGGTATTTATTGCCATGTCAAAAGCATTAAACTTTATAAATCCGGATGAACTTTCAATGCAATGTATTCTCATTGCTCTAAACCGGTTTCTTCAGGAAAAACATGGTTCTAAGATGGCATTTTTAGATGGCAGCCCACCTGAAAGACTTTGCATGCCAATTGTTGACCATATTGAATCACTAGGTGGCCAAGTCAGACTAAATTCACGGATACAAAAGATTGAGTTAAACACAGATGGGACCGTTAAAAACTTTTTACTGAGTGACGGGAATATCATCAAAGGTGACGCTTATGTATTTGCTACTCCAGTTGACATTTTGAAGCTACTTTTGCCTGAAGATTGGAAACCGATTCCATACTTCAAAAAGTTGGAAAAATTAGTTGGTGTGCCAGTTATAAACGTTCATATATGGTTTGACCGGAAGCTCAGAAACACCTATGATCATTTACTTTTTAGCAGGAGTCCTCTTCTCAGTGTATATGCTGACATGTCTGTAACATGTAAGGAATATTATGATCCGAACCGGTCAATGTTGGAATTAGTGTTTGCACCTGCAGAAGAATGGATTGCACGCAGTGACTCGGATATTATTGATGCTACAATGAGTGAACTTTCAAAACTCTTTCCTGATGAGATTGCAGCAGATCAGAGCAAAGCAAAAATATTAAAATATCATGTAGTAAAAACACCGAGGTCGGTTTATAAAACTGTACCAGACTGTGAACCTTGTCGTCCCTTGCAACGATCTCCGATAGAAGGATTTTATTTAGCTGGTGATTACACAAAGCAGAAGTATTTGGCTTCAATGGAGGGTGCTGTTTTATCAGGAAAATTTTGTGCCCAAGCTATTGTACAGGATTATGAATTGCTTGCTGCTAGGGGGGAAGTGGTAGCCGAAGCAAGTCTAGTCTAATTGTCCAAAAGATGATGCAGCGAGTTGAAGATGGTAAAAAAAAACCACCCATAGCAATTCAAGATTCCAATGGAAACTTATCTTGTATCTGTTACTTTTATACATCATTTGTAGCATTGAGTTTAATAATTAATCTGTATCTAATAAATGAGCATGTATGTTTAATCTCTCTGTTGATAATTGATTTAAGTAATTGGAATATAGCAAGTGCAAAAGGGTG
>Gaillardia_TRINITY_DN17439_c0_g1_i10-AT4G14210
CGACACGAAAGCATATTCCTAACAATCTCCAACCCCAAAAGAAGCCAAAAATCCCCCTAATTTTGGACACCCTTCTTCTCTATCATGTCTCTTTGAACCCACAACCTCCATTAACCCACCTCCAATTCTTCCCCAAATTCATCAACCAATTCAACAATTCAGGCGTTCTGGGCGCTATGTCTCTGTCCGGATTGAATCTTGCTAGCGCACAGATCAGTTTGAAAGATTGTTTTTTGAACTGTAATAGTTCAGGCAAAACAGATGTATTGTCGTTTCGACACAGTCATGGTTTGGGTCATCGGGTACAGTTGTTGAACACCCGTTCTTTTTCATCAAGAACCAAGAAGAATGTCTGCCCTTTGAAGGTGGTTTGTGTTGACTATCCAAGACCAGATCTTGACAGCACCTCTAATTTCTTGGAAGCTGCTTACTTGTCTTCAACCTTCCGAACCTCCCCGCGTCCAGCCAAGCCGTTAAAGATTGTAATTGCTGGTGCAGGTTTGGCCGGTTTATCAACTGCAAAGTATTTGGCTGATGCAGGTCACAAGCCGATTTTGCTAGAAGCAAGAGATGTTCTTGGTGGAAAGGTGGCAGCTTGGAAAGATGACGATGGTGATTGGTACGAGACAGGATTACACATATTTTTTGGAGCCTACCCAAATATACAAAACCTGTTTGGAGAGCTCGGGATTAACGACAGATTGCAGTGGAAGGAGCATTCTATGATATTTGCAATGCCAAACAAGCCTGGTGAATTTAGTCGGTTCGACTTTCCAGATGTCCTGCCCGCGCCATTAAATGGAATTTGGGCTATCTTGAGGAACAATGAAATGTTAACATGGCCCGAGAAAGTAAAATTCGCAATCGGGCTCTTGCCTGCAATGTTGGGTGGACAAGCTTACGTGGAGGCTCAAGACGGACTTAGTGTTCAAGATTGGATGAGAAAGCAGGGTGTACCAGATCGGGTTACTACCGAGGTGTTTATTGCCATGTCAAAGGCATTAAACTTTATAAATCCGGATGAACTTTCAATGCAATGTATTCTCATTGCTCTGAACCGGTTTCTTCAGGAAAAGCATGGTTCCAAGATGGCGTTTTTAGATGGCAGCCCGCCGGAAAGACTTTGCATGCCAGTTGTTGAGCATATTGAATCACTAGGTGGCCAAGTCAGACTTAATTCTCGCATACAAAAGATCGATTTAAACAAAGACGGGACCGTTAAAAACTTTTTACTGAGTGATGGGAGTATCATCAAAGGTGATGCTTATGTATTTGCTACTCCAGTTGACATTCTGAAGCTTCTTTTGCCCGAAGACTGGAAACCACTTCCATACTTCAAAAAGCTGGACAAATTAGTCGGTGTTCCCGTTATAAACGTTCATATATGGTTCGACAGGAAGCTCAGAAACACATACGATCACCTACTTTTCAGCAGGAGTCCTCTTCTGAGTGTATATGCTGACATGTCTGTGACGTGCAAGGAATATTATGATCCGAATCGGTCTATGTTGGAACTGGTTTTTGCACCTGCGGAAGAATGGATTTCACGTAGCGACTCTGATATTATCGATGCCACAATGAGTGAACTTGCAAAACTCTTTCCTGATGAGATTGCAGCAGATCAAAGCAAAGCGAAAATCTTGAAATATCATGTAGTCAAAACACCAAGGTCGGTTTATAAAACGGTACCAGACTGTGAACCGTGTCGTCCCTTGCAAAGATCTCCAATAGAAGGATTTTATTTAGCCGGTGATTACACGAAACAGAAGTATTTGGCTTCAATGGAGGGTGCTGTTTTGTCAGGAAAGTTTTGTGCCCAAGCTATTGTACAGGATTATGAGCTGCTTGCTACCAGGGGAGAAGTGGTGGCTGAAGCAAGTCTGGTCTAATTGTCCATAAGATGTGATACTGGCAAGTTAAAAAGGTTTAATTGCTTACTTTATACATCATTTATTGATTAATCAATATTATATATACAAATGGGCATGGAGATTTGGTTATCCTTTTGTTGTGGTTGAATTTGGAATATATAGCAACATGGCAAGTGTAATGTAATTGCTTGGGAATTACAGAACAGTGTATGTATAATGTATTTTCTCAAGTAAAGTAGATACTTGGAGAGTCATATGGGATATGGATTCACTGAATTTGAACATACATGCACTTTTGACTCTAGGATCCTGGATTACTGGATATCTGTTTATTTGCTTTAATAGTCG
>Hecastocleis_TRINITY_DN1707_c0_g1_i2-AT4G14210
TAGCCAAGTTCCAACAACGAAAGAAGCCAAAACCCctctctctctctctctccccatcttctttctcAGTTGTGTGCCACCTCCATTAAACCACCTCCAATTCTCCTCCCTACTCTATCCAATTATCCCCCCTCCCTCTGCTTCGCCACACAAAGGATTCGTCTTCCATTTGGTTGTTATTGCTGGGCCTCCTGTACCTTCTAATCCTAAAACCTTGTGGGGGGTGGACCTAATTTGGGTATTTGGTGAGGTGATATGTCTATGTTTGGAAATGTCTCTGCCATTAACTCGGGTGGGAAATGTATAGTGATGAATCTTTCAAGCACACAGGGTGCTTCAAGAAATTGTTTTAACATTGCCTCAGGGCCGACAGATGTGTTGTCATTCGGAGGCAGTGACACAATGGGTCAGCGATTGCAATTCCCAGGTGCCCGCTCTTTTATAACAAGAACAAAGAAGAATGTCTGCCCTTTGAAGGTAGTTTGCATCGACTATCCAAGACCAGAGCTTGAGAACACGTCCAATTTCTTGGAAGCTGCTTACTTGTCTTCAACCTTTCGAACATCCCCCCATCCAGCTAAGCCATTGAAGATTGTAATTGCTGGTGCAGGTTTGGCTGGTTTATCTACTGCAAAGTATTTGGCTGATGCAGGTCACAAGCCAATTTTACTAGAAGCGAGAGACGTTCTTGGCGGAAAGGTGGCAGCTTGGAAAGATGATGACGGAGATTGGTACGAGACAGGTTTACACATATTCTTTGGGGCTTACCCAAATGTACAGAACCTCTTTGGAGAACTAGGCATTAATGATAGACTGCAGTGGAAGGAGCATTCTATGATATTCGCAATGCCAAACAATCCTGGACAATTCAGTCGGTTTGACTTCCCAGATGTTCTGCCTGCACCATTGAATGGAATTTGGGCCATCTTGAGGAACAATGAAATGCTTACATGGCCTGAGAAAGTAAAATTTGCAATCGGGCTCTTGCCAGCAATTGTAGGTGGGCAGGCTTATGTTGAGGCTCAAGATGGTCTGAGTGTTAAAGACTGGATGCGGAAACAAGGCATACCAGATCGAGTTACTACTGAGGTGTTTATTGCCATGTCAAAGGCATTAAACTTCATAAATCCAGATGAACTTTCTATGCAATGTATTCTTATTGCTTTGAACAGGTTTCTTCAGGAGAAGCATGGTTCGAAGATGGCATTCTTGGATGGCAGCCCACCTGAGAGACTTTGCATGCCAATTGTTGAGCATATTGAGTCATTAGGTGGCCAAGTCAGGCTTAATTCACGAATACAAAAGATTGAATTAAATAAAGATGGAACTGTTAGGAACTTTCTATTGAATGATGGGCATATTATCGAAGGTGATGCTTATGTATTTGCTACTCCAGTTGACATCCTGAAGCTTCTTTTGCCAGAAGATTGGAAAGCGATTCCATACTTCAAAAAGTTGGAGAAACTAGTTGGTGTTCCAGTTATAAACGTCCATATATGGTTTGACAGGAAACTCCGGAACACCTATGATCACCTACTCTTCAGCAGAAGCTCTCTTCTCAGCGTATATGCTGACATGTCTGTAACATGTAAGGAATATTATGATCCCAATCGGTCCATGTTGGAATTGGTTTTTGCACCTGCAGAGGAATGGATTTCACGCAGTGACTCTGATATTATTGATGCCACGATGAACGAACTTTCAAGACTCTTCCCTGATGAAATTGCAGCAGATCAGAGTAAAGCAAAAATATTGAAGTACCATGTAGTTAAAACACCAAGGTCTGTTTACAAAACCGTACCAGACTGTGAACCTTGCCGGCCCTTACAAAGATCTCCAATAGAGGGATTCTATTTAGCTGGTGACTATACCAAACAAAAGTATTTGGCTTCAATGGAGGGTGCCGTTCTATCAGGAAAATTTTGTGCACAGGCTATTGTACAGGACTATGAGTTGCTTGCTGCCCGGGGGGAAGTGCTCACTGAGGCAAGCTATGTCTAACTCTAGACAGGAAAGATGGCTTGGTAATTATGAAATCAGTTGGAGATAAAAACATGTGGTTCTTACATTTGACTTTTAGTGGTCCTACTTGGATGAAGTTATACGCCACGGTGGCTAAGTTTCTGGAGGAGCTCTTACAAGTTCAACAGAAGCAAAACCTAAAGATATACATAGCAATTCAAGATTTCCAGTGAAACTAATCCACATGAATTTTCTTGTAACTGTCAAAGAAGTGCGTATTCTTATATGAAAGTAGCCGGTTATTTTTCCTTTTCTTTTCAAGATTTAGTCTAACTGTTTGAGCAACAAAACAATATGATAATTTGGGATTGATTGGTCTCACAAGGAAAAAGGAGTTGACATATGCTTTCGGGTGT
>Bidens_YL_Trinity_TRINITY_DN3069_c0_g1_i1-AT4G14210
GTGGAGGGTATATTCCAAACAAGGGCCGACGAAGTTCCAACACCGAAAGAAGCCAAAAACAATCCCCAAAATTTAATCATCTTCTTCTTTCCCAATTCTCAACCCAACTCATTCATTCAACAACACCCAAATTCACTTTCAATTGGTGACCATAAAACATGTCTCTGTCTGGAAATGTGTCCGTCACCGGAAACTCTATACTAACGAGTCTTTCACGAGACTACTGTACCAGCATCTCAACTAAAACAACAGATGTATTGTCGTTTAGACACTCTGATAGTATGGGTCACCGGTTCCCGGGTACCCGATCAGTTATATCAACAACCAACAGAAGTATCCGCCCGTTCAAGGTGTATTGCGTGGACTATCCAAGACCAGACCTTGACAACACATCTAATTTCTTGGAAGCTGCTTACTTGTCTTCAACCTTCCGTGCTTCACCACGTCCGGCTAAGCCGTTAAACATTGTAATTGCTGGTGCAGGTTTGGCTGGTCTTTCGACTGCAAAGTATTTGGCCGATGCGGGTCACAAGCCGATTTTGCTAGAAGCAAGAGACGTTCTTGGTGGAAAGGTAGCAGCTTGGAAAGATGACGATGGGGATTGGTACGAGACAGGGTTACACATATTCTTTGGAGCGTACCCAAATGTACAGAATCTGTTTGGGGAGCTAGGGATTAATGATAGATTGCAGTGGAAGGAGCATTCTATGATATTCGCAATGCCAAACAAGCCCGGAGAGTTTAGTCGGTTTGACTTTCCAGATGTTTTACCTGCACCATTAAATGGAATTTGGGCTATCTTGAAGAACAATGAAATGCTGACATGGCCCGAGAAAGTAAAATTTGCAATCGGACTGTTGCCTGCAATGTTAGGTGGACAAGCTTATGTTGAGGCTCAAGATGGACTTAGTGTTCAAGATTGGATGAGAAAGCAAGGCGTACCAGATCGAGTTACTACCGAGGTGTTTATTGCCATGTCAAAGGCGTTAAACTTCATAAATCCAGATGAACTTTCAATGCAGTGTATTCTCATTGCTCTGAACCGGTTTCTTCAGGAAAAGAATGGTTCTAAGATGGCATTTTTAGATGGCAGCCCACCTGAAAGACTATGCCAGCCAATTGTTGACCATATTGAATCACTTGGTGGCCAAGTTAGACTTAACTCACGGATACAAAAGATTGAGTTAAACCAAGACGGAACTGTAAAAAACTTTTTATTGACTGACGGGAATATCATCAAAGGCGATGCTTATGTATTTGCCACTCCAGTTGACATTCTGAAGCTTCTTTTGCCTGAAGACTGGAAACCGATTCCATACTTCAAAAAGTTGGACAAATTAGTTGGTGTTCCAGTTATAAACGTTCATATATGGTTTGACAGGAAGCTAAAAAACACCTATGATCATCTACTTTTTAGCAGGAGCCCTCTTCTTAGTGTATATGCTGACATGTCTGTTACATGTAAGGAATATTATGATCCGAATCGGTCAATGTTGGAACTGGTCTTTGCACCTGCAGAAGAATGGATTTCACGCAGTGACTCCGACATTATTGATGCCACAATGAGTGAACTTTCAAAACTCTTTCCTGATGAAATCGCAGCAGATGGGAGCAAAGCTAAAATATTAAAATATCATGTAGTAAAAACACCGAGGTCGGTTTATAAAACAGTGCCAGACTGTGAACCTTGTCGTCCGTTACAAAGATCTCCGATAGAAGGATTTTATTTAGCTGGTGATTACACAAAACAAAAGTACTTGGCTTCAATGGAGGGTGCTGTTTTGTCAGGAAAGTTTTGTGCCCAAGCTATTGTACAGGACTACGAGTTGCTTGCTACAAGAGGGGAAGTGGTGACTGCTGAAGCAAGTTTGGTCTAATTGTCCAAAAGATGAAGATGTGGTAAGCTGGAAATTGATAAAAATACGTACCCATAGGAATTTAAGTGAAACTTATTTTGTATCTGTTACTTCATATACACATTGAGTATATTGATTAATCGATATTTATAAATGAACATGGACGTTTAATTCATTGAGCTTGAACCAAGA
>Chaptalia_TRINITY_DN8221_c0_g1_i1-AT4G14210
TGGGTATATTCCTTACCATGGTTAACCAAGCTCCAGCGACACAAGAAGCCAAAAACAATCCGCAGATAGAGCGGCTTCTTGTTGGTTCtcttcatctgcctccatctccatcttcttctccGTGGCCGACCTTCATTAAAGCACCTCCGTTTCTCCTCTCTTCTCAACCCAATTATCCGTCTCCCGGGAGAGACTTGGTAGCTTAACTCAAGCGTCCCCTTACAACATCGACAAAGGGCTGTTACTTTTGCGCCTTCTACCTTGTAATCCTAAAAGTTTGTGGGGGTGGACCTAATTTGGGTATTTGGTGAGGTGATATGTCTCTGTTTGGAAATGTCTCTGCTATTAACGTGAGTGGAAAATGTGGTGTGATGAATCTTCCAAGCACACAGATTACTTCAAGAAACTGTGTTGGCACTGCCTCAGGGCAAACTGATGTATTGTCATTTGGAGGCAGTGATGCTATGGGTTGTCGATTGCAATTCCCAATTGCCCGTTCTTTTATGACAAGAACAAGGAAGAATGTCTGCCCTTTGAAGGTAGTTTGTGTTGACTATCCAAGACCAGAGCTTGATAACACAACCAATTTCTTGGAAGCTGCTTACTTGTCTTCAACCTTCCGAGCTGCTCCTCGTCCAGCTAAGCCATTGAAGATTGTAATCGCTGGCGCAGGTCTGGCTGGTTTATCTACTGCAAAGTATTTGGCTGATGCAGGCCACAAACCAATTTTGCTAGAAGCAAGAGATGTTCTTGGCGGAAAGGTGGCAGCTTGGAAAGATGATGATGGAGATTGGTACGAGACAGGTTTACACATATTCTTTGGGGCATACCCAAATATACAGAACCTCTTTGGAGAATTAGGCATTAATGATAGATTGCAGTGGAAGGAGCATTCTATGATATTCGCAATGCCAAATAAGCCTGGAGAGTTTAGTCGGTTTGACTTCCCAAATGTTCTGCCTGCACCATTGAATGGAATTTGGGCTATCTTGAGGAACAACGAAATGCTGACGTGGCCTGAGAAAGTAAAGTTTGCAATTGGGCTCTTGCCAGCAATGTTAGGTGGACAGGCTTATGTTGAGGCTCAAGATGGTTTGAGTGTTCAAGACTGGATGAGAAAGCAAGGCATACCAGATCGAGTTACCACTGAGGTGTTTATTGCCATGTCAAAGGCGTTAAACTTCATAAATCCAGATGAACTTTCTATGCAATGTATTCTCATTGCTTTGAACAGGTTTCTTCAGGAGAAGCACGGTTCAAAGATGGCATTTTTAGATGGCAGCCCACCTGAGAGACTTTGCTTGCCAATTGTTGAGCATATTGAATCACTAGGTGGCCAAGTCAGGCTAAATTCACGGATACAAAAGATCGAGTTGAATAGAGATGGAACCGTTAGGAACTTTTTACTGAATGATGGAAATATTATCAAAGGCGATGCTTATGTATTCGCTACTCCAGTTGACATTCTGAAGCTTCTTTTGCCGGAAGATTGGAAAGCTATACCATACTTCAAAAAATTAGAGAAATTAGTTGGTGTACCAGTAATAAACGTTCATATATGGTTTGACAGGAAACTCCGGAACACCTATGATCATCTACTCTTCAGCAGAAGCCCTCTTCTCAGTGTTTATGCTGACATGTCTGTAACTTGTAAGGAGTATTACGATCCGAATCGTTCCATGTTAGAATTGGTTTTTGCACCTGCAGAAGAATGGATTTCACGAAGTGACACTGATATTATTGATGCCACGATGAAAGAACTTTCAAAACTCTTTCCTGATGAAATTGCAGCAGATCAGAGCAAAGCAAAAATATTGAAGTACCATGTAGTTAAAACGCCAAGATCTGTTTATAAAACTGTACCAGACTGTGAACCTTGCCGTCCCTTACAAAGATCTCCAATAGAGGGATTCTATTTATCTGGCGACTACACCAAACAAAAGTATTTGGCTTCAATGGAGGGTGCCGTTCTATCAGGAAAATTTTGCGCACAGGCTATTGTACAGGATTATGAGTTGCTTGCCGCGCGGGGGGAAGTGCTCACTGAGGCAAGCCTTGTCTAACTCTACAATGGCAAGATTACTTGGTGGAGCTCATGCAAGTTCAACAAAAGCTAAACTTAAAACACATCCATGGCAAATCAAGATTTCCGGTGAAATTGTCCACATGAATTTTCTTGTATTTGTTTTTGAAAAGAAGCAACTCATATTCTTAAATGTATGTAGCTGGTTGCTTCTTTTGCTTACACTATACATAATTTGTACCTGAGCATTGAGTTTATTGATGAATGGAGATGCTTTGTACATGGATATGGATGGTGATCCTTTGTTTTCAAGATTTACTATTAACTTCAAAATTGACAAGAATTGTAAGTTAGAAGAAGAATGTTTCGGTGTTTTGAATTTTGGAATAATAAGTTGCGTGATC
>Conyza_canadensis_TRINITY_DN1345_c0_g1_i1-AT4G14605
ATAAGATTTTGCATTTTGGGGGAAAAAAAAAAAAGAAAACCATATCTTCTTTCCTAGGAAGAGTAGTCTGAACCAAAATTAATGAACCATACTTAGCTACTTCATCTATCCACCCATTCCCTTCATTCATAAAATAATATAGTTACTTATCCGACAGACAACATTAATCCGACAGAATGAAGGCTTTCAGTCTCTTCGGAATGTCCGACACCCTCTCACTTTTCGGTGCAGCCTCTTCCTCCATCTCCTCCCACCGGTCGCAACTTTCTTTTCCACAAAGGCTCTTCTTCTGCCGTGCAGAGATAGATGGGTCCGTGAGCTTGGTAAATGTGCCTCCAAACCTACTATTAGCAGAAAGAGAAGAAGCCAAGGCTGTGTTGCACATGTTTTTGACAAGCCAGGGCTTAAACCGGTTAAATGCATCCAGAAAGATGAAAAAGTTGGACCTATTCGTCGATCACCTTTTGTTAAGGCTTCACACAGTTTACAAAACCCGATATCTAGTAGGACGAGAGCTCACAACTCCTGAAATCAGAGATGCTCTCATTCCATACCTAAATGAACTTGTTGATGAGCATGGGGATGATTTTGTGGAAGTGCTAGAATACTTTCCAATCCCACTAGTCAAAGAGAAATCAGAGGAAATTGTGCAAAAACCGCCTTCTAATGAAACTGAAAGTTCAACTGTTCCTGATTCTTCCCTTGAATCCACCACAAACCTTAAAAAGCAGACACGAGCGAATAACATTGGTGAAACACCAAATCTCCCTCCACATGTGGTCTATCTTGAAGAACTTGGAATGGAGCGTGAGGTGATTAAGGAGGTAATTCGAAAATTCCCTGCTTTTGCTTATTACAGCTTGGAAGGGAAAATAAAACCAGTGGTCGAGTTTCTTCTTGACCTCGGTATATCAAAGTCGGATATTCCTGTGATTATCAGTAAACGACCTCAGTTATGTGGTATTAGTCTAACCGAAAATCTAATCCCAACCATGGCATTTCTAGAAGATTTAGGGGTGGACAAGAAAAAATGGGCAAAAGTTATCTACCGATTTCCTGCCCTTCTCACTTATAGCAGATCAAAGTTACAATCAACAGTGGATTATTTTTACGAAATCGGGCTTTCTTCTCAAGATGTGGGTAAAGTTTTAACGCGCTACCCATCCATCATAAGTTACAGTGTGGAGGAGAAGCTACGGCCCACAGCCGAGTATATTCAGTCAATAGGAGTTAATCCCGCGGTGCTAATGTCTCGCTGTCCACAAGCTTTTGGTCTTAGCATTGAGGCAAGTTTGAAGCCTGTGACCGAGTTTTTCTTGCAAAAAGGATACCATATTGCCGATTTTGCTTTAATGGCTTCCAGATATGGAGCTCTTTATACTTTTAGTGTGGAAGATAATTTGTTACCAAAATGGGAATACTTTTTAACCATGGACTACCCAAAAACTGAACTGGTTAAGTTTCCTCAGTATTTTGGGTACAGTTTGGAGGAGAGAATTAAACCGAGGCATGAAATTGTTAAAGAGAGTGCAGTCAGGTTGCTTTTGAACCAGGTGTTGTCTCTATCTGATGAAGACTTTTACAAACTTCTAAAGCGAAAAGTGAAGAAAAAGAATGCTTGTGCTTGATTTGTAGAATCCCAGATGCAATAATAACATGATGATCCAGTATGCTTGTAATAGAATACCTTTAGTACAGATATCAAAGCTGATGAATGTTGTAGCTACTGGG
>Erechtites_TRINITY_DN5550_c0_g1_i1-AT4G14605
CTCTACCCATCGTTGTAGtatctgtctatcttctatctatatatcttccatatatGAAAAATATAAAATATAAAATATAAATATTAAATTGCATAGTAATAATACTAGTAGTATATCATATAAGTTTAAAGTAAGTAAGAGCCTTTGAATTCGAAATGAAGGCTTTCAGTCCGTTCCGAAGTCCGTCACTCTTGAATTTGGGTGCAGTATCCTCCTCCAGGACCCAACTTTCTTTCCCTCAGAGGATCTTTTTGTGCCGGGCAGAGATTGATGGGTCGGTGGGCTTAGTCAATGTTCCTCCAAATCTACTTTTAGCAGAAAGAGAAGAAGCTAAGGCTGTTTTACACATGTTTTTGACAAGCCAAGGCTTGAATCGTTTAAATGCAGCCAGAAAGATGAAAAAGTTAGACCTATTCATCGATCACCTTCTGTTAAGACTTCACACTGTTTACAAAACCAGATATCTAGTAGGACGAGAGCTCACTACTCCTGAAATCAGAGATGCTCTTATCCCTTATCTAGACGAACTCGTTGAGGAGCATGGGGATGATTTCATTGAGGTGCTAGAATACTTTCCAATTCCACTAGTCAAAAAGAATTCAGAAGAAATAGTGCAGGAACCACCTGGCAATATTATTGAAAATTCAACCACGCCTGTTTCTACCATTGAATCCACTATGGACTCTAAAAAGCCCGTTGTCACACGAGTGaataataataatacaaataataataTCGAGGAAACACCAAATCTCCCTCCTCACGTGGTCTATCTTGAAGAACATGGCATGGAACGTGAGGTTATTAAGGAAGTAATCCGAAAATTCCCTGCTTTTGCTTACTACAGTTTGGAAGGAAAAATCAAACCAGTTGTCGAGTTTCTTCTGGAACTCGGTATATCAAAGTCAGATATACCCGTAATTATCAGTAAACGACCTCAATTATGTGGTATTAGTTTAACCGAAAATTTGATCCCGACAATGGCATTTCTAGAAGACTTGGGGGTGGAAAAAAAAAAATGGGCAAAAGTCATTTACAGATTTCCCGCCCTTCTCACATATAGCAGATCAAAGCTACAGTCAACTGTGGATTATTTCTTTGAAATCGGGCTTTCATCTCAAGACGTGGGGAAGGTTCTAACACGCTACCCTTCCATCATAAGTTACAGTGTGGAGGAGAAGTTACGACCCACAGCTCAATACTTTCATTCAATAGGGGTTAATCCTGCTGTTCTTATGTCTCGATGCCCACAAGCTTTTGGTCTTAGCATCGAGGGAAGTTTGAAGCTTGTTACCGAGTTTTTCATTCAAAAAGGATACCATGTTGCTGATGTTGCATTAATGGCGTCTAGATATGGGGCTCTTTATACTTTCAGTGTGGAAGATAACTTGTTACCAAAATGGGAATACTTTTTGACTATGGAATATCCAAAAACCGAACTAGTTAAGTTTCCTCAATACTTTGGGTACAGTTTGGAGGAGAGGATTAAACCGAGGCATGAAATTGTTAAAGAAAGTGCGGTCAGGTTGCTTTTGAACCAGGTGTTGTCTCTTTCTGATGAAGATTTTCATAAGCTTCTTAAGCTTAAAGTGAAGAAGAAGAATGCTTGTGCTTGATTTGTAGAATCCCAGATGCAATAGAAAGAATAACATGAGATTTCTAGTTTGGTCTTCTAGCCATAAAAATAAAAATATATATGTAGTAGCGATTTTTAGTTAGTCTATTCGAACTACTAAATATGTTTAGCTCGTTCCACAACTTCATAC
>Erigeron_speciosus_TRINITY_DN17659_c0_g1_i1-AT4G14605
AAAGAAAAAAAAAAAAGAAAACCATATCTTCTTTCCTAGGAAGAGTAGTCTGAACCAAAATCAATGAACCATACTTGCTACTTCATCTATCCACCCATTCATTCATAAACATAATACACTTATCCGACAGACAAACAGTAATCCGACTGGCAGACGAACAATGAAGGCTTTCAGTCTCTTCGGAATGTCCGATACCCTCTCACTCTTCGGTGCAGCCTCTTCCTCCATATCCTCCCACCGGACTCAACTTTCTTTTCCACAAAGGCTCTTCTTCTGCCGTGCAGAGATAGATGGGTCCGTGAGCTTGGTAAACGTGCCTCCAAACCTACTATTAGCAGAAAGAGAAGAAGCTAAAGCTGTGTTGCACATGTTCTTGACAAGTCAGGGCTTAAACCGGTTAAATGCATCCAGAAAGATGAAAAAGTTGGACTTATTCGTCGATCACCTTTTGTTGAGACTTCACACAGTTTACAAAACCCGATATCTAGTAGGACGGGAGCTCACAACTCCTGAAATCAGAGATGCTCTCATTCCATACCTAAATGAACTTGTTGATGAGCATGGGGATGATTTTGTGGAAGTGCTAGAATACTTTCCAATCCCGCTAGTCAAAGAGAAATCAGAGGAAATTGTGCAAAAACCGCCTTCTGATGTAATTGAAAGTGCAGCTACTCCTGATTCTTCCCTTGAATCCACCACAACCCTTAAAAAGCAGACACGAGCGAATAACATTGGTGAAACACCGAATCTCCCTCCACATGTGGTCTATCTTGAAGAACTTGGCATGGAGCGCGAGGTTATTAAGGAAGTGATTCGAAAATTCCCTGCATTTGCTTATTACAGCTTGGAAGGAAAAATAAAACCAGTAGTGGAGTTTCTTCTTGACCTTGGTATATCAAAGTCAGATATTCCCGTGATTATCAGTAAACGACCTCAGTTATGTGGTATTAGTCTAACTGAAAATCTAATCCCAACCATGGCATTTCTAGAAGATTTAGGGGTGGACAAGAAAAAATGGGCAAAAGTTATCTACCGATTCCCTGCCCTTCTCACTTATAGCAGATCAAAGTTACAATCAACAGTGGATTATTTTTACGAAATTGGGCTTTCTTCTCAAGATGTGGGTAAAGTTTTAACGCGCTACCCATCCATCATAAGTTACAGTGTGGAGGAGAAGCTACGGCCCACAGCCGAGTATATTCAGTCAATAGGAGTTAATCCCGCGGTGCTAATGTCTCGATGTCCACAAGCTTTTGGTCTTAGCATTGAGGCAAGTTTGAAGCCTGTGACCGAGTTTTTCTTGCAAAAAGGGTACCATATAGCCGATTTTGCTTTAATGGCTTCCAGATATGGAGCTCTTTATACTTTTAGTGTGGAAGATAATTTGTTACCAAAATGGGAATACTTTTTAACCATGGACTATCCAAAAACCGAACTGGTTAAGTTTCCTCAGTATTTTGGGTACAGTTTGGAGGAGAGAATTAAACCGAGGCATGAAATTGTTAAAGAGAGTGCGGTCAGGTTGCTTTTGAACCAGGTGTTGTCTCTATCAGACGAAGACTTTTACAAGCTTCTAAAGCGAAAAGTGAAGAAAAAGAATGCTTGTGCTTGATTTGTAGAATCCCAGATGCAATAATAACATGATGATCCAGTATGCTTGTAATAGAATACCTTTAGTACAGATATTAAAGCTGATGAATGTTGTAGCTACTGGGCAATTTCATTATACTGTGATTTTGAAACAATATTGAAGATGTTAGAGTACAAGTACTTTTGAGCTTGAATCAATTATATTTG
>Flaveria_sonorensis_TRINITY_DN13657_c0_g1_i1-AT4G14605
ATCAACCCCAAGAGAGGCAAACCATATCTTCTTTCAACCCCCAAATACAGGAACCATTGTACTCCATATAAAGCTTATCAGTTCTCACACCCACCGTTCACCGGAGTTGCAACCAACAGCCTCCACATGAAGGCTTTCACTCTCTTCCGAACCTCCGACACCCTCTCGCTCTTCGGTGCCACCTCATCGTCGGTTTCCTCACGGACCCAACTTTCCTTCCCTCAGAGGCTCTTCTTCTGCCGGGCAGAGACCGATGGGGCTGTAAGCTTAGTAAATGTGCCTCCAAATCTGCTATTAGCAGAAAGAGAAGAAGCTAAGGCAGTGTTGCACTTGTTTTTGACAAACCAAGGCATGAATCGTGTAAGTGCAGCCAGAAAGATGAAAAAGCTGGACCTTTTCGTCGATCACCTTATGTCAAGACTTCACACTGTCTACAAAACCCGATATCTAGTAGGACGAGAGCTCACTACTCCTGAAATCAGAGATGCTCTCATCCCTTACCTAGAAGAACTCGTTGAGGAGCATGGGGACAGTGTTGTTGAAGTACTAGAATACTTTCCAATCCCACTAGTCAAAGAAAAATCAGAGGAAGCTGTGCAAAAACCGTCTCCCAATGTTATTGAAACGTCAACTACGCCTGTTTCTACAGTTTCAGAACCCACCACCAGCTCTAAAAAACCAACAACCACAACACGTGCAAGTAATATTGGTGATACACCAAATCTCCCTCCACATGTAGTTTACCTTGAAGAACTTGGCATGGAGCGTGATGTCATTAAGGAAGTAATTAGAAAATTCCCCGCATTTGGTTACTACAGTTTGGAAGGTAAAATTAAACCTGTTGTCGAGTTCCTTCTTGACCTCGGTATACCAAAGTCTGATATCCCTGTGATTATCAGTAAACGACCTCAATTATGTGGTATTAGTCTATCCGATAACTTAATCCCGACTATGGCATTTCTAGAAGATCTGGGGGTTGACAAGAAAAAATGGGCAAAAGTTATTCACAGGTTTCCCGCTCTTCTCACTTATAGCAGATCAAAGTTACAAGCAACCGTGGATTATCTTTATGAAATGGGGCTTTCTTCTCAAGATGTGGGAAAAGTGCTTACACGCTACCCGTCCATCATAAGTTACAGTGTGGAGGAGAAGCTACGGCCCACAGCTGAATATTTTTCTTCAATAGGTGTCAATCCTGCGGTTCTTATGTCACGATGTCCACAAGCATTTGGCCTTAGCATTGAGTCAAGTTTGAAGCCGGTTACCGAGTTTTTCCTGCAGAAAGGATACCATGCTGCTGATTTTGCACTAATGGCTTCCAGATATGGAGCTCTTTATACTTTTAGTGTGGAAGATAACTTGTTACCGAAATGGGAATACTTTTTGACCATGGAATACCCGAAAACCGAATTGGTTAAGTTTCCTCAGTATTTCGGGTACAGTTTGGAGGACAGGATTAAACCGCGGCATGAAATTGTTAAAGAAAGTGGGGTGAGGTTGCTTTTGAACCAGGTGTTGTCTCTTTCAGATGAAGACTTCAACAAACTTGTGAAGAGAAAAGTGAAGAAAAAGAATGCTTGTGCTTGATTGGTGGATATCCCAGATGCAATAATAACATGATGATCCAGTATGCAGTGCAATAGGTATGTTTTGCTTTGACATAATACATTGGAGCTGATGAATGTTGTAGCTACTGGGC
>HA412_trinity_comp5103_c0_seq1-AT4G14605
ACAGTAGACAACCATATCTTGTTCCATCTCCCCAAATATAGAACAACCAACCATTGTACTCCATATATAACTTATCACCCCCGCTTCACTCACCTGCACCAACGGCCTTCCAGATGAAGGCTTTCTCTCTCTTCCGCACCTCCGACACCCTCTCGCTCTTCGCTGCAGCCTCTCCGGCGGTATCTTCCCGTTCATATAATTTCAGGACCCAGCTTTCTTTCCCTCAGAGGCTCGTCTTCTGCCGGGCAGAAACCGATGGGTCGGTAAGCTTAGTAAACGTGCCTCCAAGTCTGCTATTAGCCGAAAGAGAAGAGGCTAAGGCTGTGTTGCACATGTTTTTGACAAATCAAGGCATGAATCGTATAAATGCAGCCCGAAAGATGAAAAAGTTGGACCTTTTCGTTGATCACCTTATGTTGAGACTTCACACTGTTTACAAAACCCGATATTTAGTAGGACGAGAACTCACTACTCCTGAAATCCGAGACGCTCTCATCCCGTACCTAGAAGAGCTTGTTGAGGAGCATGGGGACAGTTTTGTCGAAGTACTAGAATACTTTCCGATTCCGCTAGTCAAAGAAAAATCAGTGGAAACCATGCAAAAACCACCCTCTAATGTTACCGAAACTTCAACTATGCCCGTCTCTACAGTTTCAGAACCGACCACCAGCTCGAAAAAACCAACCACCACCACACGAGCAAGTAATATTGATGATACACCAAATCTCCCACCACACATTGTTTATCTCGAACAACTTGGCATGGAGCGTGATGTCATTAAGGAAGTAATTAGAAAATTCCCGGCTTTCGGTTACTACAGTTTGGAGGGAAAAATCAAACCCGTTGTCGAGTTCCTTCTTGACCTCGGTATAGCAAAGTCAGATATCCCCGTGATTATCAGTAAACGACCGCAGTTATGTGGTATTAGTCTATCCGATAATTTAATCCCGACGATGGCATTTTTAGAAGATTTAGGGGTTGACAAGAAAAAATGGGCGAAAGTTATTCAACGGTTTCCCGCGCTTCTCACTTATAGCAGATCGAAATTACAAGCAACTGTGGATTATTTTTACGAAATGGGGCTTTCTTCTCAAGATGTCGGGAAAGTGCTAACGCGTTACCCGTCGATCATAAGTTACAGCGTGGAAGAGAAGCTACGGCCCACAGCTGAATATTTTTCTTCAATAGGAGTTAACCCTGCGGTTCTTATGTCTCGTTGTCCGCAAGCTTTTGGTCTTAGCATCGAGTCGAGTTTGAAGCCGGTTACCGAGTTTTTCTTGCAGAAAGGATACCATATCGCGGATTTTGCACTGATGGCTTCTAGATATGGAGCTCTTTATACTATTAGCGTGGAAGATAACTTGTTACCGAAATGGGAATACTTTTTGACGATGGAGTATCCGAAAACCGAACTGGTTAAGTTTCCTCAGTATTTCGGGTACAGTTTGGAGGAGCGGATTAAACCGAGGCATGAAATTGTTAGAGAGAGTGGGGTGAGGCTGCTGTTGAACCAGGTGTTGTCGCTTTCGGATGAAGACTTTCAGAAACTTGTTAAGAGAAAAGTGAAGAAAAAGAACGCGTGTGCGTGATTTGTAGAAATCCCAGATGCGGTAATAACATGATGATCCAGTATGCAGTGTAATAGATGTATGAATGTTTTGCTTTGACAGAATACATTAAAGCTGATGAATGTTGTAGCTACTGGGCAATTGCATTATGCTGTCATTCTTAAACATGTCATTGATGGATCTAAATATTTGATTATACACTCATATGCCAGCCATTAAATCAAAGTTTGATCAGGTTCACACTGCATTTTCAAAAGTAGCTTTACCACTACGTGCATTACAAACAAATTGCAACGCTGAGAACTTCTACTTTGGTTATGTTATTTACCCTTAATCTATGTGTCGTGGAAGA
>Matricaria_matricarioides_TRINITY_DN31672_c0_g1_i1-AT4G14605
CCTGTTTCTCGTTGGTTCTTGGCTCCCAAATTAATTTTATTCCACTCCATAATATTACCTTATCACCACCCTCCCTCCCTCTTGAATTCAATTTCAGTAACCAAATGAAGGCTTTTACTACTAGTCTCTTTGGAACATCAGACACCCTCTCGCTCTTCGCTGCACCTTCTTCTTCATTATCCTCCCGGACCCAAATTTCTTTCCCTCAGAGGCTCTTCCTATGTCGGGCAGAGATCGATGGGTCGGTCAGCTTAGTAAATGTACCTGCAAATCTACTAGTTGCAGAAAAAGAAGAAGCTAAAGCTGTATTGCACATGTATTTAACAAGCCAAGGCATGAATCGTTTAAATGCAGCCAGAAAGATGAAAAAGTTGGACCTTTTCATCGACCACCTTCTCTTAAGACTTCACACTGTTTACAAAACCCGGTATCTAGTAGGACGAGAGCTCACGACTCCAGAAATCAGAGATGCTCTCATCCCTTACCTAGATGAACTTTTGGAAGAGCATGGGGACGATTTTGTTGAAGTGCTAGAATACTTTCCCATCCCACTGGTTAAAGATAAATCAGAGGAAACCGAGCAAAAACTGTCTTCTAATGATATTGAAAACTCGACTACACCTGTCTCTTCCATTGAACCCACCACCAACACTAAAAAATCGACCACCTCACGAGCAAGTAATATTGCTGAGCCTAATCTGCCTCCGCATGTGATCTATCTTGAAGAACTTGGTATGGAACGTGATGTTATTAAGGAAGTAATTCGAAAATTCCCGGCTTTCGCTTACTACAGTTTGGATGGAAAAATCAAACCCGTGGTTGAGTTTCTTCTCGACCTTGGTATTGCAAAGTCAGATATCCCCGTAATTATCAGTAAACGACCTCAGTTATGTGGTATTAGTCTTACTGAAAATCTAATCCCAACCATGGCCTTTTTAGAAGACTTGGGGGTGGACAAGAAAAAATGGGCTAAAGTTATTTATCGGTTCCCCGCTCTTCTGACTTATAGCAGATCAAAGTTACAATCAACCGCCGATTATTTTTATGAACTTGGGCTTTCTTCACAAGACGTGGGGAAGGTTCTTACTCGCTACCCTTCCATTATAAGTTACAGTGTGGAGGAAAAGCTACGACCCTCAGCTCAGTACTTTAATTCAATAGGAGTAAATCCTGCAGTACTTATGTCTCGATGTCCACAAGCTTTTGGTCTTAGCATCGAGACAAGTTTGAAGCCTGTCACCGAATTTTTCCTGCAAAAAGGATACCATATTGCTGATTTTGCCCTAATGGCTTCTAGATATGGAGCTCTTTATACTTTTAGTGTGGAAGATAATCTGTTGCCGAAATGGGAATACTTTTTGACTATGGAATATCCAAGATCCGAACTGGTGAAGTTTCCTCAGTATTTTGGGTACAGTTTGGAGGAGCGGATTAAACCGAGGTATGAAATTGTTAAAGAGAGCGCGGTAAGGTTGCTGTTAAACCAGGTGTTGTCTCTTTCAGACGAAGATTTTTACAAGCTTCTTAAGCGAAAAGTGAAGAAAAAGAATGCTTGTGCTTGATTTGTAGGATCCCAGATGCGATAGTAACATAATGATCCAGTATGCGTGTAATCGGTATGTTTTGTTATAACATAACACATTGAAGCTGATGAATGTTGTAGATACTGGGCAGTTGCATTATACTGTGATTTGAAACTTTATTTACAGGTGTTAAGAGGGGCAAGTACACTTGAGGTCTAGTTGGATCAATTGTAATTGAAACATTTTAGTAATGCATTGCAGGTGGTCTTTATCATTTGTGCTGTTTATTCAACCTAATGACGCTTAGCTGCAAGACCGATAAATTTAG
>Packera_TRINITY_DN6457_c0_g1_i1-AT4G14605
AAGAGCCTTTCATTTGAAATGAAGGCTTTCAGTTTGTTCCGAGGTCCGTCGCTCTTGAGTTTGGGTGCAGTCTCCTCCAGGAGGACCCAACTTTCTTTCCCTCAGAAGATCTTCCTGTGCCGTGCAGAGATCGATGGGTCGGTGAGCTTAGTAAACGTCCCTCCAAATCTACTATTAGCAGAGAGAGAAGAGGCTAAGGCTGTGTTACACATGTTTTTGACAAGTCAAGGCTTGAATCGTCTAAACGCAGCCAGAAAGATTAAAAAGTTGGACCTATTCATCGATCACCTTCTGTTAAGACTTCACACTGTTTACAAAACCCGATATCTAGTAGGACGAGAGCTCACTACTCCTGAAATCCGAGACGCTCTTATCCCTTACCTAGATGAACTTGTTGAGGAGCATGGGGATGATTTCATTGAGGTGTTAGAATACTTTCCTATCCCACTAGTCAAAGAGAAATCAGAAGAAATATTGCAAGAATCACCCGCTAATATTGTCGAAAATTCAACCGCACATTTCTCTACCATTGAATCCACTAGAGACTCGAAAAAGCCAACTGCCACGCGAGTGAATCATAATAATAACAACAACATTAACGAAACGCCAAATATCCCTCCTCACGTGGTCTATCTGGAAGAACTGGGCATGGAACGCGAGGTTATTAAGGAAGTAATTCGAAAATTCCCTGCTTTTGCTTACTATAGTTTGGAAGGAAAAATCAAACCAGTGGTCGAGTTTCTTCTCGAACTCGGAATAGCAAAGTCAGATATACCCGTAATTATCAGTAAACGACCTCAATTATGTGGAATTAGTCTAACCGAAAATCTAATCCCGACAATGGCATTTTTGGAAGACTTGGGGGTGGACAAGAAAAAATGGGCCAAAGTCATTTACCGATTTCCCGCTCTTTTAACTTATAGCAGATCAAAATTACAGTCAACTGTGGATTATTTCTTTGAAATCGGGCTTTCTTCTCAAGACGTGGGCAAGGTTTTAACACGCTATCCATCTATCATAAGTTACAGTGTGGAGGAAAAGTTACGACCCACAGCTCAATACTTTCATTCGATAGGAGTTAATCCCGCAGTTCTTATGTCTCGATGCCCACAAGCTTTTGGTCTTAGTATCGAGGGAAGTTTGAAGCTCGTTACCGAGTTTTTCTTGCAAAAAGGATACCATGTTGCTGATGTGGCATTGATGGCGTCTAGATATGGGGCGCTTTATACTTTCAGTGTGGAAGATAACTTGTTACCAAAGTGGGAATACTTTTTGACTATGGAATATCCAAAAACCGAACTAGTTAAGTTTCCTCAGTACTTTGGGTACAGTTTGGAGGAGAGGATAAAACCGAGGCATGAAATTGTTAAAGAGAGTGCGGTTAGGTTGCTTTTGAACCAGGTGCTGTCTCTTTCTGATGAAGATTTTCACAAGCTTCTTAAGCGGAAAGTGAAGAAAAAGAATGCTTGCGCTTGATTTGAGGAGTCCCGGATGCAGTTATAACATGATGATCTAGTAAGCATGTAATCGGTATGTTTCGTTTTAATAGAATACTTTTTAGTATAGTTTTTTTTTAAAGCTGATGAATGTTGTAGCTACTGGGCAATTGCATTATAAGCATTATTCAAGGTATTAGAAAGACAACTCTGTTAGCATTTTGAATCATTTGTATTTAAAGTATTTACTTAGTAAGGGAGATGGTCTTCATTATTTGTG
>Anthemis_tinctoria_TRINITY_DN48931_c0_g1_i1-AT4G14605
CTTTACTTGGTGGTCGAGTGAGTACCTTAAAACCATATCCTGTTTCTCGTTGGTTCTTTACTCCCAAATTAATTTTATTCCACTCCATATTATTACCTTATCACCACCCTCCCTCCCTCCATCTTGAATTCAATTTCACAAACCAAATGAAGGCTTTCACTAGCAGTCTCTTTCGAACATCAGACACcctctccctcttcgctgcatcttcctcttcattatcctcCCGGACCCAAATTTCTTTTCCTCAGAGGCTCTTCCTATGTCGGGCAGAGATTGATGGGTCGGTGAGCTTAGTAAACGTACCTGCAAATCTACTAGTCGCAGAAAAAGAAGAAGCTAAAGCTGTATTGCACATGTATTTAACAAGCCAAGGCATGAATCGTTTAAATGCAGCCAGAAAGATGAAAAAGTTGGACCTTTTCATCGATCACCTTCTCTTAAGACTTCACACTGTTTACAAAACCCGGTATCTAGTAGGACGAGAGCTCACGACTCCCGAAATCAGAGATGCTCTCATCCCTTACCTAGATGAACTTTTGGAAGAGCACGGGGACGATTTTGTTGAAGTGCTAGAATACTTTCCAATCCCACTAGTTAAAGATAAAGCAGAAGAAACCGAGCAAAAACCGTCTTCTAATGGTATTGAAAACTCAACTACACCCGTCTCTTCCATTGAACCCGCAACCAACACTAAAAAATCGACCGCCTCACGAGCAAGTAATATTGGCGAGCCTAATCTGCCTCCACATGTGGTCTATCTTGAAGAACTTGGTATGGAGCGTGATGTTATTAAGGAAGTAATTCGAAAATTCCCGGCTTTTGCTTACTACAGTTTGGATGGAAAAATCAAACCCGTGGTTGAGTTCCTTCTCGACCTCGGTATTGCAAAGTCAGACATCCCCGTAATTATCAGTAAACGACCTCAGTTATGTGGTATTAGTCTTACTGAAAATCTAATCCCGACAATGGCGTTTTTGGAAGACTTAGGGGTGGACAAGAAAAAATGGGCTAAAGTTATTTATCGATTCCCCGCTCTTCTGACTTACAGCAGATCAAAGTTACAATCAACCGCCGATTACTTTTATGAACTCGGGCTTTCTTCTCAAGATGTGGGGAAGGTTCTAACTCGCTACCCATCCATTATAAGTTACAGTGTTGAGGAAAAGCTAAGACCCGCAGCTCAGTACTTCAATTCAATAGGAGTAAATCCTGCAGTACTTATGTCTCGATGTCCACAAGCTTTTGGTCTTAGCATCGAGACAAGTTTGAAGCCTGTCACTGAATTTTTCCTGCAAAAAGGATACCATATTGCTGATTTTGCACTAATGGCTTCTAGATATGGAGCTCTTTATACTTTTAGCGTGGAAGATAATCTGTTACCGAAATGGGAATACTTTTTGAGTATGGAATATCCAAAATCTGAGCTAGTGAAGTTTCCTCAGTATTTTGGGTACAGTTTGGAAGAGCGGATTAAACCGAGGTATGAAATTGTTAAAGAGAGCGCGGTGAGGTTGCTGTTAAACCAGGTGTTGTCTCTTTCAGACGAAGATTTTTACAAGCTTCTTAAGCGAAAAGTGAAGAAAAAGAATGCTTGTGCTTGATTTGTAGGATCCCAGATGTGATAGTAACATAATGATCCAGTATGCGTGTAATCGGTATGTTTTGTTATGACATAATACATTGAAGCTGATGAATGTTGTAGATACTGGGCAATTGCGTTATACTGTGATTTAAAACTTTATTTACAGGTGTTAGAGGGCCAAGTACACTTGAGGTCTTGGATCAATTGTAATTGAAACATTTTTAGTAATGCAGGTGGTCTTTATTATTTGTGCTGTTTATTCAACCTAATCACGCTTAGCTGCAAG
>Amicrohylla_TRINITY_DN15762_c0_g1_i3-AT4G14605
ATTTGCTTATAATTAAGCTCATCAGTTATCCAAACAAAAATTACTTGCCAAATTTCAAATGAAGGCTTTTACTCTCTTCCCAACCTCCGACACCTTATCTCTCTTTGCTGCAACTTCTCCATCTGTATCCTCCCGGACCAAACTTTCTTTCCCTCAAAGGCTCTTCTTCTGCCGAGCAGAGATTGATGGGTCAGTGAGCTTAGTAAATGTACCTCCAAATCTACTATTAGCAGAACGAGAAGAAGCTAAGGCTGTGTTACACATGTTTTTGACAAGCCAAGGCTTGAACCGTTTAAATGCAGCCAGAAAGATGAAAAAGTTGGACTTATTCATCGACCACCTTTTATTAAGGCTTCACACTGTTTACAAAACTCGATATCTAGTAGGCCGAGAACTCACAACTCCTGAAATTAGAGATGCTCTCATCCCTTACTTAGATGAACTCATTGAAGAACATGGGGACAAATTTATCGAGGTACTAGAATACTTTCCAATCCCAATAGTCAAAGAGAAAACTGAAGAAATCACGCAAGACCCACCATTAGTTGTCGAAAGTTCAAGTACACCCATATCTTCTATTGAAACCACCACCAGCTCTAAAAAACCAACACGAGTAAGTAACAATGGCGAAACACCAAATCTACCTCCACATGTGATCTATCTTGAAGAATTTGGCATGGAGCGAGAGGTTATTAAGGAAGTAATTCGAAAGTTCCCAGCTTTCGCATACTACAGTTTGGAAGGAAAGATCAAACCAGTGGTTAAGTTTCTTCTCGAACTCGGTATAGCAAAATCAGATATCCCGGTAATTATCAGTAAACGACCTCAATTATGCGGGATTAGTCTTTCCGAAAACCTGATCCCAACCATGGCATTTTTGGAAAATTTGGGAGTGGACAAGAAAAAATGGGCAAAAGTTATTTACCGGTTTCCTGCTCTGCTCACTTATAGCAGATCAAAGTTACAGTCAACGGTGGATTATTTTTATGAAATAGGACTTTCATCTCAAGACGTAGGGAAAGTTTTAACACGCTACCCGTCTATTATAAGTTACAGTGTTGAGGATAAGTTACGGCCCACAGCTCAGTATTTTCATTCAATAGGAGTTAACCCTGCAGTGCTTATGTCTAGATGTCCACAAGCTTTTGGTCTAAGCATTGAAGCAAGTTTGAAGCCAGTCACCGAGTTTTTCTTGCAGAAAGGATACCATATTGAGGATTTTGCACTAATGGCTTCTAGATATGGAGCTTTATATACTTTTAGTGTGGAAGATAATTTGTTACCGAAATGGGAGTACTTTTTAACTATGGAATATCCGAAAACCGAACTAGTTAAGTTTCCTCAATATTTTGGGTACAGTTTGGAGGAAAGGATTAAACCAAGATATGAAATTGTTAAAGAAAGCGCGGTGAGGTTGCTTTTGAACCAAGTCTTGTCTCTTTCGGATGAAGATTTTCAAAAGCTTCTTAAGAGAAAAGTGAAGAAAAAGAATGCTTGTGCTTGATTTGTAGAATCCCAGATGCAATAATAATAACATGATGATCCAATATGCTTGTAATAGAATATTCTTGTAACAGTATATAGGTATTTAAACTGATGAATGTTGTAGCTACTAGGCAATTTCATTATACTGAGATTTTGAAACATTATTTTAAAGGGTTAGAAGGATAAAAGTACTACTTTTGAGTGTAGAATCATTTGTATTTGAAGCACAATTACTAATGGAGGGGCT
>Aparvifolia_TRINITY_DN21980_c0_g1_i2-AT4G14605
TTTCAAATGAAGGCTTTTACTCTCTTCCCAACCTCCGACACCTTATCTCTCTTTGCTGCAACTTCTCCATCTGTATCCTCCCGGACCAAACTTTCTTTCCCTCAAAGGCTCTTCTTCTGCCGAGCAGAGATTGATGGGTCAGTGAGCTTAGTAAATGTACCTCCAAATCTACTATTAGCAGAACGAGAAGAAGCTAAGGCTGTGTTACACATGTTTTTGACAAGCCAAGGCTTGAACCGTTTAAATGCAGCCAGAAAGATGAAAAAGTTGGACTTATTCATCGACCACCTTTTATTAAGGCTTCACACTGTTTACAAAACTCGATATCTAGTAGGCCGAGAACTCACAACTCCTGAAATTAGAGATGCTCTCATCCCTTACTTAGATGAACTCATTGAAGAACATGGGGACAAATTTATCGAGGTACTAGAATACTTTCCAATCCCAATAGTCAAAGAGAAAACTGAAGAAATCACGCAAGACCCACCATTAGTTGTCGAAAGTTCAAGTACACCCATATCTTCTATTGAAAGCTCTAAAAAACCAACACGAGTAAGTAACAATGGCGAAACACCAAATCTACCTCCACATGTGATCTATCTTGAAGAATTTGGCATGGAGCGAGAGGTTATTAAGGAAGTAATTCGAAAGTTCCCAGCTTTCGCATACTACAGTTTGGAAGGAAAGATCAAACCAGTGGTTGAGTTTCTTCTCGAACTCGGTATAGCAAAATCAGATATCCCGGTAATTATCAGTAAACGACCTCAATTATGCGGGATTAGTCTTTCCGAAAACCTGATCCCAACCATGGCATTTTTGGAAAATTTGGGAGTGGACAAGAAAAAATGGGCAAAAGTTATTTACCGGTTTCCTGCTCTGCTCACTTATAGCAGATCAAAGTTACAGTCAACGGTGGATTATTTTTATGAAATAGGACTTTCATCTCAAGACGTAGGGAAAGTTTTAACACGCTACCCGTCTATTATAAGTTACAGTGTTGAGGATAAGTTACGGCCCACAGCTCAGTATTTTCATTCAATAGGAGTTAACCCTGCAGTGCTTATGTCTAGATGTCCACAAGCTTTTGGTCTAAGCATTGAAGCAAGTTTGAAGCCAGTCACCGAGTTTTTCTTGCAGAAAGGATACCATATTGAGGATTTTGCACTAATGGCTTCTAGATATGGAGCTTTATATACTTTTAGTGTGGAAGATAATTTGTTACCGAAATGGGAGTACTTTTTAACTATGGAATATCCGAAAACCGAACTAGTTAAGTTTCCTCAATATTTTGGGTACAGTTTGGAGGAAAGGATTAAACCGAGATATGAAATTGTTAAAGAAAGCGCGGTGAGGTTGCTTTTGAACCAAGTCTTGTCTCTTTCGGATGAAGATTTTCAAAAGCTTCTTAAGAGAAAAGTGAAGAAAAAGAATGCTTGTGCTTGATTTGTAGAATCCCAGATGCAATAATAATAACATGATGATCCAATATGCTTGTAATAGAATATTCTTGTAACAGTATATAGGAATTTAAACTGATGAATGTTGTAGCTACTAGGCAATTTCATTATACTGAGATTTTGAAACATTATTTTAAAGGGTTAGAAGGATAAAAGTACTACTTTTGAGTGTAGAATCATTTGTATTTGAAGCACAATTACTAATGGAGGGGAGATCG
>Baccharis_TRINITY_DN8942_c1_g1_i1-AT4G14605
GCCACATAAGATGTTGCATTTGGGAGAAAAAGGAAAACCATATCTTCTTACTCGAAGAGTAGTTTGAACACCCAACCAAAATCAACGAACCATACTTGCTACTTCATCTATCCATCCATTCATTCATAAAATATATACACTTTAGCTTATCATCCCTTCCACTAAAATAGAAACAACATTAATCCGACAGGCTTTGTTTAAAAACATGAAGGCTTTCAGTCTCTTCGGAATGTCCGACACCCTCTCACTCTTCGGCGCAGCCTCTTCGTCGTCTATATCCTCGCGGACCCAACTTTCTTTTCCTCAAAGGCTCTTCTTCTGCCGTGCAGAGATTGATGGGTCAGTGAGCTTGGTAAATGTGCCTCCAAACCAACTATTAGCAGAAAGAGAAGAAGCTAAGGCTGTGTTGCACATGTTTTTGACAAGCCAGGGCTTAAACCGGCTTAATGCATCCAGAAAGATGAAAAAGTTGGACCTATTCGTCGATCACCTTTTGTCAAGACTTCACAAAGTTTACAAAACCCGATATCTAGTAGGACGAGAGCTCACAACTCCTGAAATCAGAGATGCTCTCATCTCATACCTAAATGAACTTGTTGATGAGCACGGGGATGATTTTGTGGAAGTGCTAGAATACTTTCCAATCCCGCTAGTCAAAGAGAAATCAGAGGAAATTGTGCAAAAACCGCCCTCTAATGTAATTGAAAGTTCAACTACTCCTGATTCTTCCCTTGAATCCACCACAAACCTTAAAAAGCAGACACGAGCGAATAACATTGGTGAAACACCAAATCTCCCTCCACATGTGGTCTATCTTGAAGAACTTGGCATGGAGCGCGAGGTTATTAAGGAAGTAATTCGAAAATTCCCTGCTTTTGCTTACTACAGCTTGGAAGGGAAAATAATACCAGTGGTCGAGTTTCTTCTTGACCTTGGTATATCAAAGTCAGATATTCTTGTGATTATCAGTAAACGACCTCAGTTATGTGGTATTAGTCTAACCGAAAATCTAATCCCAACCATGGCATTTCTAGAAGATTTAGGGGTGGACAAGAAAAAATGGGCAAAAGTTATCTACCGATTTCCTGCCCTTCTCACTTATAGCAGATCAAAGTTACAATCAACGGTGGATTATTTTTACGAAATCGGGCTTTCTTCTCAAGATGTGGGTAAAGTTTTAACGCGCTACCCATCCATCATAAGTTACAGTGTGGAGGAGAAGCTACGGCCCACAGCCAACTATATTCAGTCAATAGGAGTTAATCCTGCGGTGCTAATGTCTCGATGTCCACAAGCTTTTGGTCTTAGCATTGAGGCAAGTTTGAAGCCTGTGACTGAGTTTTTCTTGCAAAAAGGGTACGATATTGCTGATTTTGCTTTAATGGCTTCCAGATATGGAGCTCTTTATACTTTTAGTGTGGAAGATAATTTGTTACCAAAATGGCAATACTTTTTGACCATGGACTATCCAAAAACTGAACTGGTTAAGTTTCCTCAGTATTTTGGGTACAGTTTGGAGGAGAGAATTAAACCGAGGCATGAAATTGTTAAAGAGAGTGCGGTCAGATTGCTTTTGAACCAGGTGTTGTCTCTATCAGATGAAGACTTTTACAAGCTTCTAAAGCGAAAAGTGAAGAAAAAGAATGCTTGTGCTTGATTTGTAGAATCCCAGATGCAATAATAACATGATGATCCAGTATGCTTGTAATAGAATACTTATAGTATAGGTATTAAAGCTGATGAATGTTGTAGCTACTGGGCAATTTCATTATACTGTGATTTTGAAACAATATTGAAGATGTTAGAGGACAAGTACTTTTGAGTTTGAATCGATTGTTTTTGAAGCATTAGTAATGCGGGTCT
>Eclipta_TRINITY_DN54033_c0_g1_i1-AT4G14605
GCAAAGTAACCAACCATATCTTGTTCAATCCCTCCCCACCCAAATGTTAGACCAACCATTGATGTATAGATAGAAGATAGCTTCTTAATCTTATCTATCACAACCAACCGCCAGAAATGAAGGCTTTCACCCTCTTCCGAACCTCCTCCTTCTTCCCTGCACCCTCGCCCCAGTTATCCTCCCGGACCCAACTTTCTTTCCCTCAGAGGTTCTTTTTCTGCCGGGCAGAGTCTGATGGGTCTGTAAGCTTAGTAAATGTGCCTCCAAGTCTGCTATTAGCAGAAAGAGAAGAAGCTAAGGCTGTGTTGCACATGTTTTTAACAAACCAAGGCATGAATCGCGTAAGTGCAGCCAGAAAGATGAAGAAGTTGGATCTTTTCGTTGATCACCTTATGTCAAGACTTCACACTGTTTACAAAACCCGATATTTAGTAGGACGAGAACTCACTACTCCTGAAATCAGAGACGCTCTCATCCCTTACCTAGAAGAGCTCGTTGAGGAGCACGGGGACAGTTTCGTTGAAGTACTAGAATACTTTCCAATCCCATTAGTCAAAGAAAAGTCAGAGGAAACTGTGCAAAAACCGCCTTCTACTGTTATTGAGACTTCAACTACTCCCGTCTCTACAGTTTTGGAACCCACTACCAGCTCCAAAAAAACAACCACCACAACACGAGCAAGTAATCTTGGCGATACACCAAACCTCCCACCACACGTTGTTTATCTTGAACAACTTGGCATGGAGCGTGACGTCATTAAGGAAGTAATTAGAAAATTCCCCGCTTTTGGTTATTACAGTTTGGAGGGAAAAATCAAACCTGTTGTCGAGTTCCTTCTTGGCCTCGGTATAGAAAAGTCAGACATCCCTGTGATTATCAGTAAACGACCTCAGTTATGTGGTATTAGTCTATCCGATAATTTAATCCCGACTATGGCATTTCTAGAAGATTTAGGGGTTGACAAGAAAAAATGGGCAAAAGTTATTCACCGTTTCCCTGCCCTTCTCACTTATAGCAGATCAAAGTTACAAACGACTGTAAATTATCTTTATGAAATGGGGCTTTCTTCTCAAGATGTCGGGAAAGTGCTAACACGCTACCCATCCATCATAAGTTACAGTGTGGAGGAGAAGTTACGGCCCACAGCTGAATATTTTTCGTCGATAGGAGTTAATCCTGCGGTTCTTATGTCTCGTTGTCCACAAGCGTTTGGTCTTAGCATCGAGTCAAGTTTGAAGCCAGTAACTGAGTTTTTTCTGCAGAAAGGATACCATATTGCTGATTTTGCACTGATGGCTTCAAGATATGGAGCTCTTTATACTTTTAGTGTGGAAGATAACTTGTTACCGAAATGGGAATACTTTTTGACGATGGAATACCCGAAAACCGAACTGGTTAAGTTTCCTCAGTATTTCGGGTACAGTTTGGAGGACCGGATTAAACCGAGGCATGAAATTGTAAGAGAGAGTGGGGTGAAGCTGCTTTTGAACCAGGTGTTGTCACTTTCGGATGAAGACTTTAACAAACTTGTTAAGAGAAAAGTGAAGAAAAAGAATGCTTGTGCCTGATTTGTAAAAATCCCAGATGCAATAATAACATGATGATCCAGTATGCTGTGTAATTGGTATGTTTTTGCTTTTGACAGAATACATTAGAGCTGATGAATGTTGTAGCTACTGGGCAATTGCATTATACTGTCATTTTTAAACATTATTATTGATGGATCTTAATGTTTTATTATACTTGGGGATGCATACCTAACAAATATTCTCAAACCTTCAGTGAGATCCCATCTAATCTTTGTGCAT
>Gaillardia_TRINITY_DN14438_c0_g1_i2-AT4G14605
AACAATTTGAGCAGCCAAACAACCATATCTTCTTCTTCTTCCAACCCCCAAATACTACTGGAGAATCAATGAGCTCCATGTATTATCATCATTATAGCAGCAGCAGCTTATCATCACCTCCTCCTTTCACTCTTTCCCGGACCTCCGACACCCTCTCCCTCGTCGCTGCGCCTTCCTCTCTGCTTTCCTCTCGGACCCAACTCTCATTCCCGCAAAGGCTTTTCTTCTGCCGGGCAGAGACTGATGGGCAGGTAAGCTTAGTAAATGTGCCTCCAAATCTGTTACTAGCAGAAAGAGAAGAAGCTAAGGCTGTGCTGCACATGTTTTTGACAAACCAAGGCATGAATCGAGTAGGCGCAGCCCGAAAGATGAAGAAGCTGGACCTGTTCGTCGATCACCTTATGTCAAGACTTCACACTGTTTACAAAACTCGGTATCTAGTAGGACGAGAGCTCACGACTCCCGAAATCCGAGAAGCTCTCATCCCTTACCTAGAAGAACTCGTCGAGGAGCACGGTGACAGTTTCGTAGAAGTACTAGAATACTTTCCAATCCCGCTATCAAAAGAAAAATCAGCCGAAATCGTGCAAAAACCACCTAATGCTATCGAAACTTCAACAACACCAATCTCCACAGCTTCAGAACCCGCCACCACATCTAAAAAACCAACAACAGCAACACGCGCAAGTAACATCAGTGACACACCGAACCTCCCACCGCACGTTGTTTACCTCGAACAACTCGGTATGGAGCGTGACGCCATTAAGGAAGTCATTAGAAAATTCCCTGCTTTTGGTTACTACAGCTTGGAAGGTAAAATCAAGCCTGTTGTAGAGTTCCTCCTTGACCTCGGTATAGCAAAGCCGGATATCCCGGTGATTATCAGTAAACGACCTCAGTTATGCGGGATCAGCCTAACCGAGAATCTAATCCCTACCATGTCATTCCTAGAAGAGTTAGGGGTTGACAAGAAAAAATGGGCAAAAGTTATACAAAGGTTTCCTGCACTCCTCACTTACAGCAGATCAAAGCTACAAACAACTGTGGATTACCTTTATGAAATGGGACTGTCTTCCCAAGATGTCGGAAAAGTGCTAACGCGCTACCCGTCCATCATAAGTTACAGTGTCGACGAGAAGCTGCGACCCACAGCTGATTACTTCTCTTCAATAGGAGTTAACCCTGCTGTT
>Hecastocleis_TRINITY_DN709_c0_g1_i1-AT4G14605
ACCCCAAATCAATCGACGAACTGGCTTTGGCTCACAACAGCCTTCAACATGAAGGCTTTCGGTCTCTTTGGCCCATCGGATACCCTCTCACTCTTCGGTGCTGCTTCCTCCTCCGTCTCCTCCAGGAACCAACTTCCTTCCCCTCAAAGGCTTTTCTTCTGCCGAGCAAAGAATGACGGGTCAGTCAGCTTAGGAAATATGCCTGCAAATCTATTAGCAGCAGAAAGACTAGAAGCTAAGGCTGCGTTGAACCTGTTTTTGAAGAATCAAGGCTTGAGTAGCAGGGGTGCATCCAGAATAACCAACAAGTCAGACCTGTTTATCGATCACCTTGTCTCAAGACTTCACTCTGTTCACAGAACCCGATATTTAGTAGGACGAGAGCTTACGACTCTTGAAATCAGAGATGCTCTCCTTCCTTACCTAGATGAGCTCCTTGAGGAGCATGGGGACACTATGATAGATGTTTTAGAAAACTTTCCGTTCCCGCCAGTCAAAGAGAAACCAGAGGAAACTGTGGAAAGTTCACCTGCTAATGTTATTGAAAGTTCGACTGCACCTCCTTCTTCCCTTGAATCCACCATCAACTCTAAGAAGGTAAGAGCCAGGACACAAGTAAGTGACATGGGCGAAACGCCAAATCTCCCTCCACATATAGTCTATCTTGTAGATCTTGGCATGGAGCTTGAGGTTATTAAGGAAGTAATTCAAAAGTTCCCTGCTTTTCATTACTACAGCTTGGAAGGTAAAATCAAACCAGTGGTTGAGTTCCTTCTTGACCTTGGTATAGCAAAGTCAGATATCCCTGTAATTATTAGTAAAAGACCTCAATTGTGTGGATGTAGTCTATCAGAAAATCTGATTCCAACCATGGCATTTTTAGAAGAGTTGGGGGTGGACAAAGAAAAATGGGCAAAAGTTATCTGTCGATTTCCTGCCCTTCTCACTTATAGCAGACCAAAATTACAAGCAACTGTGGATTTTCTTTACAGAATGGGGCTTTCTTCTGAAAATGTGGGAAAGATTCTAACACGCTTCCCAACCATATTAAGTTACAGCGTGGACGAGAAGCTACGGCCAACAGCTGATTACTTTATTTCATTAGGAATAGATGTTGCACTGCTTCTGTCTCGATGCCCACAGGCTTTTGGCCTTAGCATCGAGGCTAGTTTGAAGCCAGTGACTGAGTTTTTCTTGCAAAGAGGATATAGTATTGATGATGTTGCAACAATGACTTCCAGATACGCTGCTCTGTATACTTTTAGCGTGGCAGAAAACTTGGTTCCAAAATGGAAATTCTTCTTGACCATGGGTTATCCAAGAACCGAACTGGTTAAGTTTCCTCAATATTTTGGTTACAGTTTGGAGGAGAGGATCAAACCAAGGTACGAAATTGTTAAAGGGAGTGGAGTGAAGTGGGTTCTGAACCAGGTGCTATCTCTGTCAGACGAAGATTTCTACAAGGTTCATGAGCGAAAACTGAAGAAAAAGAATGCTCCATCTGTAGAATCCCAGATGCATTAGTAACATGATCGGGTACGGTTGTAAACAGTATGTTTCGTTTTGACCCGAATACTTATGGTATAGGTATTAAAGCAGATGACTGTTGTAGCTATTGTGCAATTGTATTATACTGTGATTTTGAAATCTTATATAAGGTTTTAGAGGGCCAGGTAGTCCTTAAATCTTTTGCCCTTTGAAGTTCTATGACACTTGGAGACTGTCTTGATGTTCAATTCCATTAAACGAACG
>Marshallia_TRINITY_DN12517_c0_g1_i11-AT4G14605
GATCTACGGCAGCGCAACCATATCTTCTTCCAACCCTCCAAAATATACGAATCATCCTCCTCCATGTATAGCTTATCACACCCACCGGACTTTCACCCACCGTCTTTCCAAATGAAGGCTTCTACTCTCTTCCGGCCGTCGGACACCCTCTCTCCCGTCGGTACAGCCTCATCCCGGACTCAACTTTCTTTCCCTCAGAGGCTGTTCTTTTGTCGGGCAGAAACCGATGGATCAGTAAGCTTAGTAAACGTGCCTCCAAATCTGCTATTAGCAGAAAGAGAAGAAGCTAAGGCTGTGTTGCATATGTTCTTAACAAACCAAGGCATGAATCGTGTAAGTGCAGGCAGAAAGATGAAAAAATTGGACCTTTTCGTCGACCACCTTATGTCAAGACTTCACACGGTTTACAAAACCCGTTATCTTGTAGGACGAGAGCTGACAACTCCCGAAATCCGAGACGCTCTCATTCCGTACCTTGAAGAGCTCGTCGAGGAGCATGGTGATAGTTTTGTTGAAGTACTAGAATACTTTCCAATCCCTCTCACCAAAGAAAAATCCAAGGAACCCGTACAAAAACCACCTTCGAATGCTACCGAAACTTCACATACACCTGTCTCCACTGTTTCAGAACCCGCCACCACCTCTAAAAAATCAACAACCGCAACACGCGCGAGTAACCTCGGTGACACACCGAATCTCCCACCGCACGTCGTTTATCTGGAACAACTTGGCATGGAGCGCGATGCCATAAAGGAAGTAATTCGAAAATTCCCAGCTTTTGGTTACTATAGTTTAGAAGGGAAAATCAAGCCCGTTGTCGAGTTCCTTCTCGAACTCGGTATCGAAAAGTCATACATCCCCGTGATCATCGGTAAACGACCGCAACTATGCGGTATTAGTCTTACAGATAACCTAATCCCAACCATGTCGTTTCTAGAAGATTTAGGCGTCGACAAGAAGAAATGGGCTAAAGTTATCCAACGGTTTCCCGCGCTCCTCACATATAGCCGATCAAAACTACAAACAACCGTAGATTATCTTTACGAAATGGGCCTTTCTCCCCAAGATGTCGGGAAAGTGCTAACCCGCTACCCATCCATCATAAGCTACAGTGTAGATGAGAAGCTACGGCCCACAGCTGATTACTTCTATTCAATAGGGGTTAATCCTGCAGCTCTCATGTCTCGTTGCCCACAAGCTTTCGGGCTCAGCATCGAGTCGAGTTTGAAGCCCGTGACCGAGTTTTTTCTTCAGAAAGGTTACCATGTTGCTGACTTTGCACTAATGGCTTCTAGATACGGACCGCTGTATACTTTCAGTGTGGAGGATAACTTGTTACCAAAATGGGAATACTTCTTAAGCATGGAGTACCCAAAAACCGAGCTGGTTAAGTTCCCTCAGTATTTCGGGTACAGTTTGGAGGAGCGGATTAAACCGAGGCATGAAGTTGTTAAGGAGAGCGGGGTGCGGTTGCTTTTGAACCAGGTATTGTCACTTTCTGATGAAGATTTTTATAAACTTGTTAAGAGAAAAGTGAAGAAAAAGAATGGTTGTGCTTGATTTGTAGAGATCCCTGATACATAAATTACATGATACATTAAAAGCTTATAAATGTTGTAGCTACTTGGCAATTCATTATACTGTGATGCATTACCATTCATTTGAGCACGGAGTCTGTTTCC
>Bidens_YL_Trinity_TRINITY_DN2719_c0_g1_i1-AT4G14605
GATCTACCATATCTTGTTCTTCCACCTCCAAATAGCCGAACCATTTTACTCCATATACAGCTTATCATCCCTGCCTCACTTCAACACAACACCAACCGCCTTCCAAATGAAGGCTGCCTTCACTCTCTTCCGTACTTCCGACACCCTCTCGCTCTTCGCTGCAGCCTCACCCTCAGTATCCTCCCGGACCCAACTTTCTTTCCCTCAGAGGCTCGTTTTCTGTCGGGCTGAAACCGATGGGGCGGTAAGCTTGGTAAACGTGCCTCCGAGTCTGTTGTTAGCGGAACGAGAGGAAGCTAAGGCTGTCTTGCACATGTTTTTGACAAATCAAGGAATGAACCGTGTAGGTGCAGCCCGAAAGATGAAGAAGTTGGACCTTTTCGTTGACCATCTTATGTCGAGGCTTCACACCGTTTACAAAACCCGATATTTAGTAGGACGAGAACTCACGACTCCTGAAATCAGAGACGCGCTCATCCCATACCTAGAAGAGCTCGTCGAGGAACACGGGGACAGTTTCGTTGAAGTACTAGAATACTTTCCAATCCCATTGGTCAAAGAAAAGTCAACCGAAACCGTGCCAAAACCGTCTTCTAATGTTATCGAAACCTCAACTACAACCACACCCGCCTCCACAGTTTCAGAACCCGCCAAAAAACCGACAGCCACAACACGCGCAAATAATAGCACCGACACACCGAACCTCCCACCTCACGTTGTGTACCTTGAACAACTAGGCATGGAGCGTGACGTCATCAAAGAAATCATTAGAAAATTCCCGGCTTTCGGTTACTACAGTTTGGAGGGAAAAATCAAACCCGTAGTCGAGTTCCTTCTGGACCTCGGTATCGCGAAATCCGACATTCCCAATATTATCAGTAAACGACCGCAGTTATGCGGTATTAGTCTAACCGATAACTTAATCCCAACAATGGCGTTTCTAGAAGATTTAGGCGTCGACAAGAAAAAATGGGCCAAAGTTATCCACCGGTTTCCCGCGCTCCTCACTTACAGTAGATCAAAGCTACAAACAACCGTCGATTACCTTTACGAAATGGGCCTTTCGTCGCAAGATGTCGGGAAAGTGTTAACCCGTTACCCGTCCATCATAAGTTACAGCGTGGAGGAGAAGCTACGGCCCACGGCTGATTATTTCTCTACACTCGGAGTTAATCCTGCGATTATTATGTCTCGGTGTCCACAAGCGTTTGGTTTGAGCATCGAGTCGAGTTTGAAACCGGTTACCGAGTTCTTTTTACAAAAGGGTTATCATATTGCTGATTTTGCATTAATGGCTTCTAGATATGGGGCTATTTATACTTTTAGCGTGGAGGATAATTTGTTACCGAAATGGGAATATTTTATAAGTATGGAGTACCCGAAGACCGAGTTGGTTAAGTTTCCGCAGTATTTTGGGTATAGTTTGGAGGACCGGATTAAACCGAGGCACGAGTTTGTTAAGGAGAGTGGGGTGCAGTTGCTCTTAAACCAGGTGTTGTCGCTTTCTGAAGAGGATTTTCAGAAGCTTGTTAAGAGGAAAGTGAAGAAAAAGAATGCTTGTGCTTGATTTGCGGTGGGTCCCAGACGCGGTAATGACATGATGATCCAGTATGGAGTGTAATTTGGTTTGACAGAATAGAATATGTTAAAGCTGATGAATGTTGTAGCTACTGGGCAATTGCATTATACTGTTGTATTAAACATGTCAGTGATGGATTTAAATATTTAATTATAGGTGTATTCTCAACCTTCTTTGAGAGATCTAATATCTTATATTTAGTTTGCGG
>Elephantopus_transcriptome_node_20707-AT4G14850
ATCGTCAAAACCATGGACTTCCCCTTTCCTACCTTCATCTGCAACCATCTCGTCAACATGTATTCCAAACTCGACCTCCTCACTTCAGCCACTCTTATGCTCTCCATCATTCCACCCCATAATCGCTCTGTTGTCACCTGGACCGCCCTCATTGCCGGCTCCGTCCAAAACGGCCACTTTTCCGATGCCTTAATGCATTTTTCTAATATGCTACGCGACTCCATCTCGCCCAACGACTTCACCTTTCCTTGCGCCTTCAAAGCTTGCAACTCCCTCAGGTCTCCGGTGACCGGTAGACAGCTTCATGCGCTTGCTATTAAAGCAGGTCAAATACATGATGTGTTTGTTGGGTGTAGTGCTTTTGATATGTACTCCAAGACTGGTCTTAAGGAGGATGCCCTTAAGATGTTTGATGAAATGCCTGAGAAGAATCTTGCGACGTGGAATGCATATATTTCAAATGCCGTTCTTGAAGGGAAACCTCGTAAAGCTGTTGATGGTTTCATCGAATTGAGGAGAATAGGTGGAGAGCCCAGTTCGATTACATTTTGTGTGCTTCTAAATGGTTGTTCTGATTCCTTGTGTTTACAACTCGGTAAACAAGTTCATGGCTTTGCAATACGATGTGGATATGTAAATCACGTGTCTGTTGCAAATGGGATGATTGATTTTTACGGGAAGTGTAGGGATATAAGCTCATCTCGGTTAGTTTTTGACGAGATTATTGATCCAAACGATGTTTCTTGGTGTTCCATGGTGGCTGTTTATGAGCAAAATGATGAGGAAGAAAAGGCTTGTATGCTGTTTCTTGAAGCAATGAGAAATAATATCAAGCCTAAAGACTTTATTGTTTCGAGCATTCTTAGTGCTTGTGCTGGGATTGCGGGCCTAGAAATGGGGAGATTGGTTCATGCTCTTGCTGTCAAAGCATGCATCGATGGCAACATTTTTGTTGGAAGTGCTCTTGTTGACATGTATGCTAAGTGTGGAAACGTAGAAGACTGTGAGAAAATGTTTGATGAGATGCCTATGCGAAATTTGATCACTTGGAATGCATTGATAGGTGGTTATGCTCATTTGGGACATGCGAACATGGCCCTATCCTTGTTTGAGGAAATGATATGCGGAAAACATGATGTGATACCTAATTACGTTACTTTTGTGTTGGTCTTAGCTGCATGTAGCCGGGCTGGAGCAGTGAAAGTAGGCATGAGTATATTTGAGTCAATGAGATCAAAATATGGAATTGAGCCAGGGGTTGAGCATTATGCATGTGTAGTGGATATGTTAGGACGAGCAGGAATGGTGGAACGTGCTTATGAGTTCATAAAGAGAATGCCTGGTCGGCCTACTGTGTCTATCTGGGGGGCTCTTTTAAGTGCGAGTAAAGTGCATGGATATAACGAGCTAGGGAAGATTGCTGCTGATAATTTGTTCCAGCTGGATCCTCAAGACTCCGGAAACCATGTTATCCTTTCAAATATGTTTGCTGCTGCTGGCAGATGGGAAGAAGCAAATGTAGTGAGGATGGAGATGAAGGATGTTGGAATCAAGAAGGGTGCAGGCTGCAGTTGGATCTCCGTAAAGAATACCGTCCACACGTTTCAAGCAAAGGACACATCTCATGAAAGGAACTCAGATATCCAAGCAATGCTTTCTAAGCTGAAGATGGAAATGAAGGCGGCTGGGTATATAGCAGACACGAAATTGGCGCTTTTTGATTTAGAAGAAGAAGAGAGAGAATCAGAAGTTTGGCACCACAGTGAGAAGATAGCTCTTGCATTTGGGCTGTGTGTGATCCCACCTGGGATTCCTATAAGGATTACCAAGAATTTGAGGATTTGTTTAGACTGTCATACTGCGATTAAGTTCATTTCAGGCATTACAGATCGAGAAATCATTGTAAGAGATAATAATCGGTTCCATCGCTTTAAAGAT
>HA412_trinity_comp36257_c0_seq2-AT4G14850
AGATTATCTCGTTCAGTGCAATGTTTCAGTTAAATTAAGGAGAAGCATGGCGATGAGTTCCATCGTCTGGCTCCTCGAAACGGCCATCTCCACTCGTTCCTCCGGCGTTGGTCGGGCAACCCACGCCAGGATGATCAAAGCCATGGACTTCCCCTTTCCGACATTCCTCTGCAACCACCTCGTGAACATGTATTCTAAACTCGACCTCCTCGATTCAGCCCAGCTCATCATCCCTCCCCAGCATCGCTCCGTCGTCGCCTGGACGGCCCTCATTGCCGGTACAGTCCAAAACGGTCACTTCTCTACCGCCATCCTCCAGTTTTCTAACATGCACCACCACTCCATCCTGCCCAACGACTTCACCTTCCCTTGCGTTTTCAAAGCCTGCAATTCCCTCGGCTCTCCCGTCACCGGGAGGCAGCTGCATGCACTCGCTATTAAATTAGCTCAAATACATGATGTCTTTGTCGGCTGTAGTGCTTTTGATATGTACTCCAAAACCGGCCTCAAAGAGGACGCCTGTAAGCTGTTCGATGAAATGCCTCACAAGAATCTCGCCACATGGAACACGTATATGTCAAATGCTGTCCTTGATGGGAAACCTCGTAAAGCCGTTGAGGCTTTCATCAAATTAAAGACAAGTGGTGGAGACCTTAGTTCGATTACTTTTTGTGTGCTTCTTAATGGCTGTTCTGATGCCTTGTATCTGCATCTAGGTAAACAGGTTCATGGGTTTGTGATACGGTATGGGTATGAACAACACGTGTCTGTTGCAAATGGGATGATTGATTTCTACGGGAAGTGCAGGGATGTAAGTTCGGCTCGCATGGTGTTTGATGGCATTTGCAACCACAATGATGTTTCTTGGTGTTCCATGGTCGCTGCTTACGAGCAAAACGACGAGGGGGAAAAGGCTTGTATGCTATTTTCGCAAGCCATGAGACATAACGTAGAGCCTAAGGACTTTATCGTATCGAGCGTTATCAGTGCTTGTGCTGGGATTGCAGGTCTGGAGATGGGGAGGATGGTTCATGCTCTTTCTGTGAAAGCATGCATTAACGGAAACGTTTTTGTCGGAAGTGCCCTTGTTGACATGTATGCTAAATGTGGAAACTTAGAAGATTGTGAGAGAATGTTTGACGAAATGCCCGAGAGGAATTTGATTACATGGAACGCGTTACTCGGTGCTTACACGCATTTGGGAGATGCGGATATGGCACTTGCCTTGTTTGAGGAAATGAAATGTGGAAATGTAAATCCTAATTATGTTACTTTCGTATCTATATTAGCAGCATGTAGCCGGGCTGGAGCAGTGGATGCAGGTTTGAGTATTTTTGAGTCAATGAGATCGAGATATGGAATTGAAGCAAGGGTTGAGCATTATGCGTGCGTAGTGGATATGTTAGGACGAGCAGGAATGGTGGAGGGCGCTTATGAGTTCATAAAGAGAATGCCTTTTCATCCTACGGTATCTATCTGGGGGTCTCTTTTAGGTGCCTGTAAGGTGCATAGAAATAACAAACTCGGTAAGATAGCTGCTGATCATTTGTTCGAGCTGGATCCTCAGGACTCTGGAAACCATGTCATCCTCTCAAATATGTTTGCCGCTGCTGGATGGTGGGAAGAAGCCAATGTGGTTCGGATGGAGATGAAAGAAGTAGGAATCAGTAAGGGTGCAGGGTGCAGTTGGATCTCCGTAAAGAATTCAGTCCACACTTTTCAAGCAAAGGACACCTGCCATGAAAGAAACACAGAGATCCAAACAATGCTAAGGAAGCTGAAGATGGAAATGAAAAGTGCTGGATATGTAGCGGACACCTCATTGGCGCTTTTCGATTTAGAAGAAGAAGAGAGAGAATCAGAGGTTTGGCATCACAGTGAGAAGATCGCTCTAGCTTTTGGGCTCTGTGTAATCCCCCCTGGACTTCCCATCCGGATAACCAAGAATATGAGGATCTGTTTTGATTGCCATGCTGCCTTTAAGTTCATTTCTGGTATCACTAATAGAGAGATCATTGTAAGAGATAATAATCGCTTTCATCGCTTTACAAAATATGACTGCTCCTGTCGAGATTATTGGTAACATTGGTAATAAATGTTTTACGGCAAAGTTATTGTTTTTTTCAAAA
>Bidens_YL_Trinity_TRINITY_DN8774_c1_g1_i4-AT4G14850
TCTTGCAGATCACATTCTTGGGTTTCATGAGCCTAGACATCGTCTCTCAGTTACCAAGGGCGTGTGATGAGCAGCCTAGAGAGCCTCGCCTCACTCCTCGAAAGCGCGATAACCAGGCGCTCGCCCGCCATGGGGCGGGCAACCCACGCGCGAATAATGAAAAACATAAACATTGATCCTATCCCGACATTCATCGCCAACCACTTAATAAACATGTACTCCAAACTCCACCTCCTCCACTCCGCCCACCGCATTCTCACCCTCACCCCTCCCGCAACCCGCTCCGTCGTCACCTGGACCGCCCTCATCTCCGGTGCCGTCCAAACCGGCCACTTCTCGTCCGCCATTCGTTACCTTCGTCAAATGCACCGAGACTCCGTATTCCCCAACGACTTCACGTTCCCATGCGTTTTCAAAGCCTGCGGTTCCCTCCGCTCTCCCGGAACCGGGAGACACCTTCACGCGCTCGCACTTAAGCTCGCTCTCGTACACGATGTCTATGTCGGATGTAGCGCTTTCGATATGTACGCCAAAACCGGCCTTTACCACGACGCCGATAACCTGTTCGACGAAATGCCTCACAGAAACCTCGCCACGTGGAACGCGTACATCTCCAACGCGGTTTTACAACGAAAGTATTCCAAAGCGCTTGACGCGTTTATGAAGCTGAAGACGGTCTCTACGGAGCTTACTTCCGTTACGCTTTGCGTCGTTTTGAACGCGTGTTCCGACGCGTTGTATTTACGGTTCGGTAAACAGGTTCACGCGTTCGTCATACGCTACGGGTACGAAAACAACGTGTCGGTTGCGAACGGGTTGATTGATTTCTACGGTAAGTGTAAGGATGTAACTTCGGCCCGCGTGGTTTTCGATAATATTCGTAACGTTAACGACGTGTCGTGGTGCTCGATGGTGGCTGCTTACGAGCAAAACGACGAGGGGGAAAACGCGTGTATGTTGTTTTTACGAGCGTTAAGGAATAATATCGAGCCGAAAGATTTTATCGTATCGAGTGTTGTTAGCGCGTGTGCGGGGATCACGGGGCTGGAAATGGGAAGATTGGTTCACGCGCTTTCGGTTAAAGCGTGTGTTAGCGAAAACGTGTTTGTCGGGAGCGCGCTTGTCGACATGTACGCGAAATGCGGAACGATAGAGGATTGCGAGAAGGTGTTCGATGAAATGCCCGAGAGAAACTTGATCACGTGGAACGCGTTACTTGGCGGTTACGCTCATTTGGGAGACGCTGACACGACACTCGGTTTGTTTGAGGAAATGAAAAAATGCGGAAATGTGAACCCGAACTATGTTACGTTTGTGTCGGTTTTGGCGGCGTGTAGTAGGGCGGGAGCGGTGGATGAGGGGTTGAGTGTTTTTGAGTCGATGAGACCGAGATATGGGATTGAACCACGGGTTGAGCATTACGCGTGTGTGGTGGATATGTTGGCGCGAGCGGGGATGGTGGAGCGGGCTTATAAGTTGATAAAAACGATGCCGTTTGATCCTACGGTATCGATTTGGGGGTCTCTTTTAGGTGGTTGTAAAGTGCATAGAAATAACAGACTTGGTAAGATAGCTGCTGATAAGTTGTTCCAGCTGGACCCGCATGACTCCGGAAACCATGTCATTCTCTCGAATATGTTTGCTGCTGCTGGCAGGTGGGAAGAAGCGAATGCGGTGAGAATGGAAATGAAACAAGTAGGAATTAATAAAAATGCAGGGTGCAGTTGGATCACAATAAAGAATACAGTCCACACATTTAAAGCAAAGGACACAAGCCATGAAATTAACACACAGATTCAAGCAATGTTAAACAAGTTGAAGATGCAAATGAAAGGCGCTGGATATGTGGCGGACACCTCGTTGACTCTGTTTGACTTAGAAGAAGAAGAGCGAGAATCCGAGGTTTGGCATCACAGTGAGAAGATAGCTCTTGCTTTCGGGCTGTGTGTAATCCCACGCGGACTTCCGATTAGGATAACCAAGAATATGAGGATTTGTTTTGACTGTCATACTGCGTTTAAGTTCGTCTCTGGTATTACTGGTAGAGAGATTATCGTGAGAGATAATCATCGGTTTCATCGGTTTACAAACTATGAGTGCTCGTGTCGAGATTATTGGTGACCGACCATTTTTTCGTAAATTTTTATAGCAAAGTATGAGTCTTGTC
>Adenocaulon_TRINITY_DN7895_c0_g1_i1-AT4G15110
GTTTAATAATTTCAAACTCTGCTAAAAATAGCAGCACATCCATGGTGGGTGGCTCCCAATTCCCACTCATATCATAAGAAATTGCCTCCCCAAATGCATCGAACTTCCTAATTCAAACCCCTTTTCGATTGAATTTTAATAGCAATGTCAACTGTTACCACTAATTGTTCTCTACTCCCTCAGTTCCGCACAAACGAATTCCCATCTTCAAGTGCTTCTAAACCCTATCGCTTCAGTTCGAATCCGAGAGTATGTCGAATCAGATGCCAATCAACGAGTACAGATGAGAAGAAGATTAAGAGTAGGAATGTTTTGGATAATGCAAGCAATTTGCTGACGAATTTCTTGAGTGGTGGAAGTATAGGATCCATGCCTGTAGCTGAAGGTGCTGTATCTGATTTGTTTGGGAAACCTCTTTTCTTCTCTTTGTATGATTGGTTCATAGAGTATGGCTCAGTTTATAAACTTGCTTTTGGTCCAAAAGCATTTGTGGTTGTATCAGATCCTATTGTGGCCCGACATATTCTCCGTGAAAATGCATTTTCGTATGATAAGGGAGTTCTTGCCGATATCCTGGAACCAATCATGGGGAAAGGACTAATTCCTGCCGATTTAGACACTTGGAAGCAAAGGAGAAGAGTTATTGCTCCTGGATTCCACACCTTATATTTGGAAGCTATGGTGAAAATGTTTGCCGGTTGTTCTGAAAGATCAATATTAAAACTCGAGAAGCTTCTAGAGGTAAAAAATTTACAAGGAGGACAGGAAATCGAGTTGGATCTTGAAGCAGAATTCTCAAATTTGGCACTTGACATAATTGGTCTCGGTGTTTTCAATTATGACTTCGGTTCTGTCACAAAAGAATCTCCGGTCATCAAGGCGGTATATGGTACACTTTTTGAAGCCGAGCATCGTTCCACTTTCTACATTCCTTACTGGAAATTTCCTCCGGCTAGATGGCTGGTTCCAAGACAACGGAAGTTTGCAAGTGACCTCAAGATCATCAACGATTGTCTTGATAGTCTCATAAAAAACGCAAAAGAGACAAGACAGGAAACGGATGTTGAGAAACTGCAGCAAAGGGACTACTCGAATCTCAAAGATGCAAGTCTGCTGCGATTCTTAGTTGACATGAGGGGAGTTGATGTTGATGATCGTCAACTAAGAGATGACTTGATGACGATGCTTATTGCTGGCCATGAAACAACTGCTGCGGTTCTTACTTGGTCTGTCTTCCTTCTGGCTCAACATCCCGAGAAAATGAAGAAAGCACAGGCAGAAATCGACGCAGTGGTTTCACAGGGCGCAATAACTTTGGAGTCACTTAAAAAGCTAGAATACGTTAGACTCATCATTTCCGAAAGTCTACGCTTGTATCCTCAGCCTCCTTTGCTCATCAGGCGTACCCTAAAATCAGATCAATTACCAGGAGGTTATAAGGGTGATAAAGATGGATATCAAATTCCTCCCGGGACAGATATCTTTATTTCAATATATAATCTACATAGATCTCCATACTTTTGGGATAAACCCAACGACTTTGAACCCGAGAGGTTTCTAGTGAAAAAAGATAACGGCAGCATTGAAGGGTGGGCTGGTTTTGATCCGTCTCGAAGTCCTGGAGCTCTATACCCAAATGAGGTTGTATCGGATTTTGCGTTCTTGCCATTTGGTGGAGGGCCAAGAAGATGTGTTGGAGACCAATTTGCGCTAATGGAATCGACAATAGTGTTAGCGATGTTATTACATAAGTTTGATGTGAAGCTAAAAGGGTCTGCAGAATCTGTCGAACTCGTCACAGGAGCAACCATCCATACGAAAAACGGACTTTTGTGCAAACTAAAAAAGAGATCCAACATTCACTAAAATCTCGACTATTTGTTTCTTTAGCTCTCAACTTAAAATAGGTTCCACGACTAGCGTGCTAACCGTTTGCGGCTCACGGCTTGTTGACATTGAGTATATGTAATATGACCGAAAAGGGTTCTTACAATTGGCTCCTAGAAATGATATGTTTTGTAGAAATTATAATCAAACTTTCTAAAAAGAGGACTCATTTTTCCAATTAAATTTATATTTGGCACCGACA
>Elephantopus_transcriptome_node_8421-AT4G15110
ACCACTAATTGTTCATTACTCCCACACTTTCGTTCAAACGATTTTCCATCTTCAACTGCTTCTAAGCCCTATCGCTTCAATTCGAGTCAGAAAGTATGTACAATCAGATGCCAATCAATCAACACAGATGAGAAGAGAAATAAGAGTAGGAATATTTTGGATAACGCAAGCAATTTGCTGACTAATTTCTTGAGTGGTGGAAGTATAGGATCAATGCCTGTTGCTGAAGGTGCTGTGTCTGATTTGTTTGGGAAACCTCTTTTCTTCTCTTTGTATGATTGGTTCATAGAGCATGGCTCAGTTTATAAGCTTGCCTTTGGTCCAAAAGCATTTGTAGTTGTTTCAGATCCTATTGTGGCTCGTCATATTCTACGTGAAAATGCTTTTTCATATAATAAGGGAGTTCTTGCTGATATTCTGGAACCAATTATGGGGAAGGGATTAATTCCTGCCGACTTAGACACTTGGAAACAAAGGAGAAGAGTCATAGCGCCAGGGTTCCACTCCTTATATCTGGAAGCTATGGTGAAAATGTTTGCTAGTTGTTCTGAAAGATCAATAACAAAACTAGAGAATCTTCTAGAGGCAAAAAGCTTGCAAGGAGGGCATGAAATTGAGTTGGATCTTGAAGCAGAATTCTCGAACCTGGCACTTGACATTATCGGTCTAGGTGTTTTCAATTATGACTTCGGTTCTGTCACAAAAGAATCCCCTGTCATCAAGGCGGTATATGGTACGCTTTTTGAAGCTGAGCATCGTTCTACTTTCTACGTTCCTTACTGGAAATTTCCTTTGTCTAGATGGCTGGTTCCTAGACAAAGGAAGTTTGCAAATGACCTCCAGATAATCAACGATTGTCTTGATGGTCTCATAAAAAATGCAAAGGAGACAAGACAGGAAACAGATGTTGAGAAATTGCAGGAAAGGGACTACTCAAATCTCAAGGATGCAAGTCTGCTGCGTTTCTTAGTTGATATGAGAGGAGTTGATGTTGATGATCGTCAATTAAGGGATGACCTGATGACTATGCTTATTGCTGGTCATGAAACAACAGCTGCTGTTCTTACTTGGGCGGTCTTCCTTCTTTCTCAACACCCCAACAAAATGAAGAAAGCACAGGCTGAAATCGATGCTGTTGTCTCACAGGGCAGAATAACTTTGGACTCGCTTAAAAAGCTAGAATACGTTAGACTCATCATTTCTGAGAGTCTACGGTTGTATCCTCAGCCTCCTTTGCTCATTAGGCGTTCTCTAAAATCAGATCAATTACCAGGAGGTTATAAGTGTGATAAAGAGGGATATCAAATTCCTGCTGGTACAGATATTTTTATCTCAATATACAACCTCCATAGATCTCCGTACTTCTGGGAGAAACCCAATGAATTTGAACCCGAGAGGTTCCTAGTTCAAAAAGACAGCAATGGCATTGAAGGATGGGCTGGTTTTGATCCATCTCGAAGCTCTGGAGCTCTATACCCAAATGAGGCGGTATCAGACTTTGCGTTCCTACCATTTGGTGGAGGACCGAGAAGATGCGTAGGAGACCAATTTGCACTGATGGAATCGACCATAGCGTTAGCCATGCTATTGCACAAGTTTGACGTTGAGCTGAAAGGATCTCCGGATGCCGTGGAACTCGTCACCGGAGCAACCATTCATACGAAAAACGGACTTTGGTGCAAACTAAAGAAGAGATCTCACATTCAT
>Emilia_TRINITY_DN538_c1_g1_i4-AT4G15110
TAAACAAATAGTTCTAAAGTTTTTGCCGAGTAGCATTCATCAGTTAATTAATTCCCACAAATTCTGGTATTATTATCAATATCAGAGCACAACCATGTGGGTGGTTACCAAATTTTCCCACTGAGTTATTATCATAAATTATAATCCTCATCCATTTTCATTTTCTTCAGTATCAATGTCAACTGTCACTAGTAGCTGTGTTTTCCTCCCTCAGTTTTGTACAAATGATTTCCCATCTTCAACCTGTTCTTCTAAACCTTATCGATTCGCTTCGAATCCAAGACTATGTAGAATTAAATGTGAATCAACAAGTACAGACGAAAAGAAAAATAAGAGTAGAAATGTTTTAGATAATGCAAGCAATTTGTTAACCAATTTCTTAAGCGGTGGAAGTATTGGATCTATGCCTATTGCAGAAGGTGCTGTTTCCGATTTGTTTGGAAAGCCTCTTTTCTTCTCTTTATATGATTGGTTCATTGAGCATGGATCAGTTTATAAACTCGCTTTTGGTCCAAAAGCATTTGTAGTTGTATCAGATCCTATTGTTGCACGACATATTCTTCGTGAAAATGCATTTTCATATGATAAGGGTGTTCTTGCTGATATTTTGGAACCAATTATGGGAAAGGGATTAATTCCTGCAGATTTAGAAACTTGGAAGCAAAGGAGAAGAGTTATAGCTCCGGGGTTCCATACCTTATATTTGGAAGCTATGGTGAAAATGTTTGCCAATTGTTCTGAAAGATCAATAACAAAACTCGAGAAGCTTCTAGAAGCCAAAATCTTGCAAGGAGAGCAAGAAATTGAGTTGGATCTTGAAGCAGAATTCTCAAATTTGGCACTGGATATTATTGGTCTTGGTGTTTTCAATTTTGACTTCGGTTCCGTCACAAAAGAATCTCCTGTTATAAAGGCGGTATACGGTACACTTTTTGAAGCTGAACATCGTTCTACGTTCTACATTCCTTACTGGAAATTTCCACCAGCTAGATGGCTGGTTCCCAGACAAAGAAAATTCGCAAAGGACCTCAAGATCATTAACGATTGTCTGGACGGTCTCATAAAAAATGCAAAAGACTCAAGACAGGAAACAGATGTTGAGAAGCTGCAGCAAAGGGATTACTCGAATCTCAAGGATGCGAGTCTGCTGCGCTTTTTAGTTGACATGAGGGGGGCTGATGTTGATGATCGTCAGTTAAGAGACGACCTGATGACGATGCTTATTGCTGGCCATGAAACAACAGCTGCTGTTCTTACTTGGGCTGTCTTCCTTCTGGCTCAACATCCCGAAAAAATGAAGAAAGCACAGGCTGAAATCGATGAAGTCGTTTCAGAAGGCGGAATAACTTTGGACTCGCTAAAAAGACTAGAATACATTAGACTTATAATTTCAGAGAGTCTGCGTTTGTTCCCTCAGCCTCCTTTACTCATCAGGCGTTCACTAAAACCAGATCAATTACCAGGAGGTAATAAGGGTGATAAAGAAGGATATCAAATTCCTGCTGGAACAGATATCTTTATTTCAATATATAATTTACATAGATCTCCGTACTTCTGGGAGAAACCGAATGATTTTGAACCTGAGAGGTTTCTAGTTCAAAAAGATAACAACGGTATTGAAGGGTGGGCTGGTTTTGATCCTTCTCGAAGTCCTGGAGCTCTCTACCCAAACGAGATAATATCAGACTTTGCGTTTTTACCATTTGGTGGAGGGCCAAGAAGATGCGTAGGAGACCAATTTGCACTGATGGAATCAACAATAGCATTAGCCATGTTATTACAAAAATTCGATGTGAAGCTAAAAGGATCACCAGATTCTGTGGAACTTGTCACTGGAGCAACCATTCATACAAAAAACGGACTTTTGTGCAAATTAACGAAGAGATCTAACATTCATTAACATCAAGTTGATCATGTAAGTTTTGTGAATTATTGTTGTAATAACAATTTACTAGTATAAAAGATTTCAATTTGGACAAAGTTAATGAAGGCATGAAAGTTCCAAAAACGG
>Erechtites_TRINITY_DN5390_c0_g1_i4-AT4G15110
GGGGTATTAAGCAATTATCCCCAACTTATCAAAAACCCAAATTTCAGTTAAACTTGTTGCCCAACCAAAACCAACATCTTCAGTTTATTACTTCATCCAAATTCTGCTATTATTAGCAGAGCAGAGCACACAACCATGTGGGTGGTTACCTAATTTTCCCACTCACAGTTATCATCATAAATTATTAAAATCCCCCAAAAATAAACAAAAATCAAATTCATTTTCAGTAGCAATGTCAAGTGTGACTAGTAGCTGTTCTTTAGTCCCTCAGTTTTGTTCAAATGATTTCCCATCTTCAAGCTGTTCTTCTTCTTCTAAACCTTTTCGATTCCCTTCGAATCGAAGAGTTTGTCGAATTAAATGTGAATCGACAAGTACAGATGATAAGAAAAATAAGACTAGGAATGTTTTAGATAATGCAAGCAATTTGTTGACTAATTTCTTAAGCGGTGGAAGTATTGGATCTATGCCTATTGCAGAAGGCGCTGTTTCCGATTTGTTTGGAAAACCTCTTTTCTTCTCTTTATATGATTGGTTCATTGAGCATGGCTCAGTGTATAAACTTGCATTTGGTCCAAAAGCATTTGTAGTTGTATCAGATCCTATTGTCGCACGCCATATTCTTCGTGAAAATGCATTTTCGTATGATAAGGGAGTACTTGCTGATATTTTGGAACCAATTATGGGAAAAGGATTAATTCCTGCTGATTTAGAAACTTGGAAGCAAAGGAGAAGAGTTATAGCTCCGGGGTTCCATACATTATATTTAGAAGCTATGGTGAAAATGTTTGCCCAATGTTCTGAAAGATCAATAACAAAACTCGAGAAACTTCTAGACTCCAAAATCTTACAAGGAGGGCAGGAAATTGAGTTGGATCTCGAAGCAGAATTCTCAAATTTGGCACTTGACATTATTGGTCTTGGTGTTTTCAATTTTGACTTTGGTTCCGTCACAAAAGAATCTCCCGTCATTAAGGCGGTATACGGTACACTTTTTGAAGCCGAACATCGTTCTACATTCTACATTCCTTACTGGAAATTTCCACCAGCTAGATGGCTGGTTCCCAGACAAAGAAAATTCGCAAAGGACCTCAAGATCATTAACGATTGTCTTGACGGCCTCATAAAAAATGCGAAAGACACAAGACAGGAAACGGATGTTGAGAAACTGCAGCTGAGGGATTACTCGAATCTCAAGGATGCAAGTCTGCTGCGTTTTTTAGTTGACATGAGGGGGGTTGATGTTGATGATCGTCAATTAAGAGACGACCTGATGACGATGCTTATTGCTGGCCATGAAACAACAGCTGCTGTTCTTACTTGGTCCGTCTTTCTTTTGGCTCAACATCCCGACAAAATGAAGAAAGCACAGGCTGAAATCGATGAAGTCGTTTCACAAGGCGGAATAAGTTTGGATTCACTAAAAAAGCTAGAATACATTAGACTCATTATTTCTGAGAGTCTACGTTTGTATCCTCAGCCTCCATTGCTCATAAGACGTTCTCTAAAACCCGATCAGTTACCAGGAGGTAATAAGGGCGATAAAGAAGGATATCAAATTCCTACCGGAACTGATATTTTTATTTCAATATATAACCTCCATAGATCGCCATACTTTTGGGATAAACCGAATGATTTTGAACCTGAAAGATTTCTAGTCCAAAAAGATAACAACGGTATTGAAGGGTGGGCTGGTTTTGATCCTTCTCGAAGTCCTGGAGCTCTCTACCCAAACGAGGTTATATCAGACTTTGCGTTCTTACCATTTGGTGGAGGGCCAAGAAGATGTGTAGGAGACCAATTTGCACTAATGGAATCGACAATAGCATTGGCCATGTTATTACAGAAATTCGATGTGAAGCTAAAAGGATCCCCAGATTCTGTGGAACTTGTCACGGGAGCAACCATTCATACAAAGAACGGACTTTTGTGCAAATTAACGAAGAGGTCTAACATTCATTAACATCAACGTGATCATGTAAGTTTTGTGAATTGTCGTAATAACAACTTACTGGTATAAAAGATTATAATTTCAACAAAGTAAACGAAGCCATGAAAGATTCTTAAAAGGGACATTTTTTCGAAAGTCTAG
>Flaveria_vaginata_TRINITY_DN10143_c0_g1_i1-AT4G15110
CGGACAATAAACAAATGTTTTTTCATCTTAAACTTCTTTCCCATTGCAAAATTCATCAAACTCAATGTTCCATTTTTAATATCAAAATCATAAATCATCCACCAAATTTCACCACTGAAATTCATACAACCACAATCCCCAAATCCACCATCTTCTTAATCCAAACCCCTTTCAATTGATTTCAATACCAATGGCAACAGTCACCAGCAGCTGCTCTTTACTCCCTCAGTTCAACACAACCGATTTTCCATCTTCAAGCGGTTCAAAACCCCATCGATTCACTTCAATTCCACCAACACGACGAATCAGATGTGAATCAGTGAGTACTGATGAGAAGAGGAGTAAGAGTAGAAATGTGTTGGATAATGCAAGCAATTTGCTGACGAATTTTTTGAGTGGTGGGAGTATTGGATCCATGCCTGTTGCTGAAGGTGCTGTTTCTGATTTGTTTGGGAAACCTCTTTTCTTCTCTTTGTATGATTGGTTCATTGAGCATGGATCGGTTTATAAACTTGCCTTTGGTCCAAAAGCATTTGTTGTTGTATCAGATCCTATTGTCGCCCGACATATTCTTCGTGAAAATGCATTTTCGTATGATAAGGGAGTTCTTGCTGATATTCTGGAACCAATTATGGGAAAGGGACTAATTCCTGCTGACTTAGACACTTGGAAGCAAAGGCGAAGAGTTATAGCTCCGGGTTTCCATACCTTATATTTGGAAGCCATGGTGCAAATGTTTGCCAATTGTTCTGAAAGATCAATATCAAAACTTGAGAAGCTTCTAAAAGCTGAAAACTTGCAAGGTGGGCAGGAAATTGAGTTGGATCTTGAAGCAGAATTCTCAAGTTTGGCGCTTGATATAATTGGTCTTGGTGTTTTCAATTATGACTTTGGTTCTGTAACAAAAGAATCTCCTGTCATCAAGGCAGTATATGGTACCCTTTTTGAAGCCGAACATCGATCTACTTTCTACATTCCTTACTGGAAATTTCCTCCTGCTAGATGGCTGGTTCCCAGACAGCGGAAATTTGCAAATGATCTCAAGATTATTAATGATTGTCTTGATAATCTTATAAAAAATGCAAAAGAGACAAGGCAGGAAACGGATGTTGAGAAACTGCAGCAAAGGGACTACTCGAATCTCAAGGATGCCAGTCTGCTGCGTTTCTTAGTTGACATGAGGGGAGTTGATGTTGATGATCGACAACTGAGAGATGACTTGATGACAATGCTTATTGCTGGCCATGAAACAACAGCTGCTGTTCTTACGTGGGCTGTCTTCCTTCTGGCTCAACATCCCAACAAAATGAAGAAAGCACAAGCTGAAATTGATGAAGTCATGTCACAGGGTGGAATAACGTTGGAGTCACTTAAAAAGCTAGAATACGTTAGACTAATCATTTCCGAAAGTCTACGCTTGTATCCTCAACCTCCATTACTCATTAGACGTTCTCTAAAACCAGATCGATTACCAGGAGGTTATAAGGGTGAGAACGAAGGATATCAAATTCCAGCCGGGATAGATCTATTTATTTCAGTATATAACCTTCATAGATCTCCATACTTCTGGGAGAACCCCAATGAATTTGAACCCGAGAGGTTTCTTGTTCAAAGAGATAACAATAACATTGAAGGGTGGGCTGGTTTCGATCCATCTAGAAGCCCGGGAGCTCTATACCCAAATGAGGTTGTATCAGACTTTGCTTTTTTGCCATTTGGTGGCGGGCCAAGAAGATGCGTCGGAGACCAATTTGCGCTAATGGAATCAACGATAGCATTAGCAATGTTATTACAGAAGTTTGATGTGGAGCTAAAAGGATCTCCAGATTCTGTAGAACTTGTAACAGGAGCCACAATTCATACCAAAAATGGACTTTTCTGCAAATTAAAGAAGAGATCTCACACTCATTAACATTAAAGTTTGCTTCTTTCATCATGTATAACTGTATCATGTAAAACAACTATGATCGCGCAG
>Ameghinoa_TRINITY_DN4773_c4_g1_i1-AT4G15110
CCCAATTGCATATCAGTTTTGTTTATTATTTCAAAATTTTCTGCTAAAAATAGCACTACATCCATGGTGGGTTGGGTGGCTTCAATTTCCCACTCATAGTGATATCATATACAAATCGCCATCCACAAAATGCATCCAACTTCATAATTCAAACCACGTTTCCATCAAATTCAACAGCAATGTCAACTGTTACCAGTAGTTGTTATTTGCTTCCTCAATTCCGCAGAAACGAGTTTCCATCTTCAAGTGCTTGGAAGCCCAATCGGTTCAGTTCCAATCCGAGAGTTTGTGGAATCAGATGCCAGTCGACAAGTACTGATGATAAGAAAACTAAGAGTAGGAGTGTTTTGGATAATGCAAGCAATTTGTTGACTAATTTCTTGAGTGGTGGAAGCATAGGATCCATGCCTGTAGCTGAAGGTGCTGTGTCTGATTTGTTTGGGAAACCTCTTTTCTTCTCTTTGTATGATTGGTTCATAGAGCATGGCTCGGTTTATAAACTTGCTTTTGGCCCAAAAGCATTTGTAGTTGTATCCGATCCTATTGTTGCCCGCTATATTCTTCGAGAAAATGCATTTTCTTATGATAAGGGAGTTCTTGCTGATATTCTGGAACCGATCATGGGGAAAGGACTAATTCCTGCTGATTTAGACACTTGGAAGCAAAGGAGAAGAGTTATTGCTCCGGGGTTCCACACCTTATACCTGGAAGCTATGGTGAAAATGTTTGCTGAATGTTCTGAAAGATCGATATTAAAACTTGAGAAGCTTCTAGAAGCAAAAAACTTGCAAGGAGGGCAGGAAATCGAGGTGGATCTCGAAGCCGAATTCTCAAATTTGGCGCTTGACATAATCGGCCTTGGTGTTTTCAATTATGACTTTGGTTCCGTCACAAAAGAATCTCCAGTCATCAAGGCAGTATATGGTACGCTTTTTGAAGCCGAGCATCGTTCTACTTTCTACATTCCTTACTGGAAATTTCCACCAGCTAGATGGCTGGTTCCCAGACAACGGAAGTTTGCAAGTGACCTCAAGATCATCAATGATTGTCTCGATAGTCTTATAAAAAACGCAAAAGAGACAAGACAGGAAACGGATGTTGAGAAACTGCAGCAAAGGGATTACTCGAATCTCAAAGATGCAAGTCTGCTTCGATTCTTAGTTGATATGAGGGGAGTTGATGTTGATGATCGTCAACTACGAGATGACTTGATGACGATGCTTATTGCTGGCCATGAAACAACGGCTGCGGTTCTTACTTGGTCTGTCTTTCTTCTGGCTCAACGTCCTGACAAAATGAAGAAAGCACAGGCGGAGATTGACGCAGTGGTTTCACATGGCGGAATAACTTTGGAGTCGCTTAAAAATCTAGAATATGTTAGACTTATCATTTCCGAGAGCCTACGGTTGTATCCTCAGCCGCCTTTGCTCATCAGGCGTTCTCTTAAATCAGATCAGTTACCCGGAGGCTATAATGGTGATAAAGACGGATATCAAATTCCTGTGGGGACTGATATTTTCATTTCAATATATAATCTCCATAGATCTCCATACTTCTGGGACAAACCCAACGAATTTAAACCTGAGAGGTTTCTTGTGAAAAAAGATAACGAAAGCATTGAAGGGTGGGCTGGTTTTGATCCTTCTCGAAGTCCCGGAGCTTTATACCCAAATGAGGTTGTATCGGATTTTGCCTTCTTGCCATTTGGCGGAGGGCCAAGAAGATGTGTCGGAGACCAGTTTGCGCTAATGGAATCGACCATAGCATTAGCCATGTTACTACAAAAGTTTGACGTCGAACTGAAAGGATCGCCGGAATCCGTCGAACTTGTCACCGGAGCAACCATCCATACAAAGAACGGGCTCTTTTGCAAGCTCAAGAAGCGATCGGAGATCCACTAAAATCAACTATTCACTTCTTATTAGTTAACTTTCGGTGCGAGCCTTGAGCTCTCAATGTAAAATAGGATCCAGAGGTCTGTAAACACCTTGTAATTTTGGCATATATTTTTCAAGTTAATTTTAAAATGAACCAATGTACTTATAATTTTGTTTCAAAATAATAATCATGCTTGTTAAAAGACAAAAGAAACCCAATACTTTTTCAGAACGTGCGGTTTTGTCCATGTACAGTGGTTTATTTTGTGATAAAATGACAAGTACAATGGTTTATTTGATTGATCTCGTTTTAGACAAAATTGCACGTTTTGAGAAAGTAGAGGtttttatttctattttttttttttttcattttAACAAGTACGTGGTTTGTTTTGAAACAAAATTACAAGAACGATG
>HA412_trinity_comp13629_c0_seq1-AT4G15110
ATCAAAAGAAAAATCCAATTTTGGGCGGACAGTAAACAAATATTTTTCCAGCTAAAAGTTCTTTCCCACTGCATTTCCATGTCCGATTATTATTATCAAAAACCGTGAGTGGTTACCAAATTTCGCCACTCATATCATACAATTATAATCCCCAAATTCACCAATCTTCTTAATCCAAACACCTTTCAATTGAATCTCAACAGCAATGTCAACTGTCACCAGCAACTGTTCGTTACTCCCTCACTTCTGCACAACCGAATTTGCATCTTCAACTGCTTCTAAATCCTGTCGGTTCACTTCAGTTTCGAAAACACACCGAATTATTAGGTGTCAATCGACAAGTACAGATGAGAAGAGGAATAAGAGTAGAAATGTGTTGGATAATGCAAGCAATTTGCTGACTAATTTCTTGAGTGGTGGGAGTATAGGATCAATGCCTGTTGCTGAAGGTGCTGTCTCTGATTTGTTTGGGAAACCTCTTTTCTTCTCTTTGTATGATTGGTTCATAGAGCATGGATCAGTTTATAAACTTGCCTTTGGTCCAAAAGCATTTGTAGTTATATCAGATCCTATTGTCGCCCGATATATTCTTCGCGAAAATGCATTTTCGTATGATAAGGGAGTTCTTGCCGATATTCTGGAGCCAATTATGGGAAAAGGACTAATTCCTGCTGACTTAGACACTTGGAAGCAAAGGCGAAGAGTTATAGCTCCGGGTTTTCATACCTTATATTTGGAAGCTATGGTGAAAATGTTCGCTAATTGTTCCGAAAGATCAATATCAAAACTCGAGAACCTTCTAGAAGCCAAAAACTTGCAAGGAGGGCACGAAATCGAGTTAGATCTCGAAGCGGAATTCTCGAATTTGGCCCTGGATATAATCGGTCTCGGTGTTTTCAATTACGACTTCGGTTCTGTCACAAAAGAATCTCCTGTCATTAAGGCAGTATACGGCACGCTTTTCGAAGCCGAACATCGATCAACTTTCTACATTCCGTATTGGAAATTTCCTCTGGCTAGATGGCTGGTTCCCAGACAACGGAAATTTGCAAACGATCTCAAGATTATTAATGATTGTCTTGATAATCTTATAAAAAATGCAAAAGAGACGAGACAGGAAACGGATGTTGAGAAACTGCAGCAAAGAGACTACTCGAATCTCAAGGATGCGAGTCTGCTGCGTTTCTTAGTTGACATGAGGGGAGTTGATGTTGATGATCGACAACTACGGGATGACTTGATGACAATGCTCATTGCTGGCCACGAAACAACAGCTGCTGTTCTTACGTGGGCCGTCTTTCTTCTGGCTCAACATCCCGACAAAATGAAGAAAGCACAAGCGGAAATCGATGCTGTCGTCTCACAGGATGGAATAACTTTGGAGTCACTTAAAAAGCTAGAATATGTTAGACTAATCATTTCTGAAAGTCTACGCTTGTATCCTCAACCTCCGTTACTCATCAGGCGTTCTCTAAAATCAGATCGATTACCAGGAGGTTATAAGGGTAATAAAGAAGGATACGAAATTCCAGCTGGGACCGATTTATTTATTTCAGTATATAACCTTCATAGATCTCCATACTTCTGGGACAACCCTAATGAATTCGAACCGGAGCGGTTTCTTGTTCAAAAAGATAACAATGACATTGAAGGGTGGGCGGGCTTTGATCCATCTAGAACCGCTGGATCTCTGTACCCAAACGAGACTGTATCGGACTTTGCATTTTTACCATTTGGTGGCGGGCCAAGAAGATGCGTGGGAGACCAATTTGCGCTAATGGAATCGACGATAGCGTTAGCGATGCTATTACAGAAGTTTGATGTGGAGCTAAAAGGATCTCCGGATTCGGTGGAACTTGTCACAGGAGCAACGATTCATACGAAAAGTGGGCTTTTCTGCAAATTAAAGAAGAGATCTCACACTCATTAGCAATAAAGTTTGCTTCTTTCTCTTGTTATTAGCTTCTGATTAAATGGTACATGTGACCCTTGAGTTTATATTTGGTTTTTTCAACAATGGAACAAGTTCAATCATGTAAAACAGTTATAATTACTTAAGTTTTGTGAATTATATGTTTAAAATTAAAAAAATAAAATAACTAGTATGGAGAGATGAATTTGACCAAAAA
>Lactuca_graminifolia_TRINITY_DN25778_c0_g1_i1-AT4G15110
TGGAAAACCTCTTTTCTTCTCTTTGTTTGACTGGTTCATAGAGCATGGCTCAGTTTATAAACTTGCTTTTGGTCCAAAAGCATTTGTAGTTGTATCAGATCCAATTGTTGCCCGATATATTCTTCGTGAAAATGCATTTTCATATGATAAGGGTGTTCTTGCTGATATTCTGGAACCAATTATGGGGAAAGGATTAATTCCTGCTGACTTAGAGACTTGGAAGCAAAGGAGAAGAGTTATAGCTCCCGGATTCCACACCTTATATTTGGAAGCCATGGTGCAAATGTTTGCCAATTGTTCAGAAAGAACAATATCTAAACTCGAGAACCTTCTAGAAGCAAAAAACTCACAAGGAGAACATGAAATCGAGTTAGATCTTGAAGCAGAATTCTCAAATTTGGCACTTGACATAATCGGTCTTGGTGTTTTCAATTATGACTTTGGTTCTGTCACAAAAGAATCTCCTGTCATTAAGGCAGTATATGGTACACTTTTTGAAGCTGAACATCGTTCTACATTCTACATTCCTTACTGGAAATTTCCTTTAGCTAGATGGCTTGTTCCCAGACAAAGAAAGTTTGCAAATGATCTCAAGATTATTAATGATTGTCTTGATGGTCTTATAAAAAATGCAAAAGATACAAGACAGGAAACCGATGTTGAGAAATTGCAACAAAGGGACTACAAAAATCTCAAGGATGCGAGTCTTTTGCGTTTCTTGGTTGACATGAGAGGAGTTGATGTTGATGATCGTCAATTAAGAGACGACTTGATGACAATGCTTATTGCTGGGCATGAAACAACAGCTGCTGTTCTTACTTGGGCTGTCTTCCTTCTTGCTCAACATCCAGACAAAATGAAGAAAGCACAAGCTGAAATCGATACAGTCATCTCAGAGGATGGAATGACTTTGGAGTCCCTTAAAAAACTAGAATACGTTAGACTCATCATTTCTGAGAGTTTAAGATTATACCCTCAGCCCCCATTGCTCATCAGACGTTCTTTAAAATCAGATATATTACCAGGAGGTTATAAGGGTGATAAACAGGGATACCAAATTCCTGCTGGAACAGATATTTTTATTTCAATATATAATCTCCATAGATCTCCATACTTCTGGGAGAATCCCAATGAATTTGAACCAGAAAGGTTTCTAGTTCAAAAAGATAACAGCAATATTGAAGGGTGGGCTGGTTTTGATCCATCTAGAAGCCCTGGAGCTCTATACCCAAATGAGATTGTATCAGATTTTGCTTTCTTACCATTTGGTGGAGGACCTAGAAGATGTGTAGGAGATCAGTTTGCGTTAATGGAGTCGACAATAGCTTTAGCGATGCTATTATGGAAGTTTGATGTGGAGTTGAAAGGATCGCCGGAATCTGTGGAGCTTGTCACCGGAGCAACCATCCATACGAAGAACGGACTCTTCTGCAAACTCAAGAACAGATCTCGCAGAGAAGATTGAATTCAGGTGATTTTAATTGTATTATTGTAGTGAAGTATATCAGATATTGATACAGAAATTAACGAAGAAAACAGAAGAATCAATATCGTCTCATCTGCCATTAAATTACAATAGTATGAACACCGATCAAACCAGG
>Matricaria_matricarioides_TRINITY_DN9778_c0_g1_i1-AT4G15110
ATTTCCCACTAATATCATCATCATCATATCACTAACATTTTTACAATCCTTAAATTGCATCAATTTTCATAACTCAACCTCAGTTTTGATTGTTTTTCAGTTCTAAATGTCAAGTATTGTTATTAGTAACTGTTCTTTGCTAACTCAGTTTTGTTCACATGATTTACCATCTTCTTCAAGTGGTTTTCGAACTTATCGAGCTGGTTCGAATACAAACCTATGTCGAATAAGATGTCAATCAACGAGTACAGATGAAAAGAAAAATAAGAGTATGAATGTTTTGGATAATGCAAGCAATTTGTTGACTAATTTCTTGAGTGGTGGAAGTATAGGATCAATGCCTGTTGCAGAAGGCGCTGTATCTGATTTGTTCGGCAAACCCCTTTTCTTCTCTTTGTATGATTGGTTCATAGAGTATGGCTCGGTATATAAACTTGCCTTTGGTCCAAAAGCATTTGTAGTTGTATCAGATCCTATCATCGCCAGATATATTCTTCGTGAGAATGCATTTTCGTACGATAAGGGAGTTCTTGCTGACATTTTGGAACCAATAATGGGGAAGGGACTAATTCCTGCCGACTTAGAAACCTGGAAGCAAAGGAGAAGAGTTATAGCTCCCGGGTTTCATACCTTATATTTGGAAGCTATGGTGCGAATGTTTGTCAACTGCTCTGAAAGATCAATATCAAAACTTGAGAAACTGCTAGAGGCCAAAAACTTGCAAGGAGGACATGAGATTGAGTTGGATCTTGAAGCAGAATTCTCAAATTTGGCACTTGATATAATTGGTCTTGGTGTTTTCAATTATGACTTTGGTTCCGTCACAAAAGAATCTCCTGTCATTAAGGCAGTATATGGTACACTTTTCGAGGCTGAGCATCGTTCTACTTTCTACATTCCTTACTGGAAATTTCCTCCAGCTAGATGGCTCGTTCCTAGACAAAGGAAGTTCGCAAAGGACCTGAAGGTTATCAACGATTGTCTTGATGGTCTTATCCAAAACGCGAAAGACACAAGAGAGGAAACAGATGTTGAGAAACTCCAGCAAAGGGACTACTCGAATCTCAAGGATGCGAGTCTGCTACGTTTCTTAGTTGACATGAGGGGAGTTGATGTTGATGATCGTCAACTAAGAGATGACTTGATGACGATGCTTATTGCTGGCCATGAAACGACCGCTGCTGTTCTTACATGGGCTGTCTTCCTTCTGGCTCAGCATCCCGACAAAATGAAGAAAGCACAGGCTGAAATCGATGCAGTCGTCTCACAAGGCCCAATCACTTTGGAGTCGCTTAAAAAACTTGAATACGTTAGGCTGATTATTTCTGAGAGTTTACGTTTGTACCCTCAGCCTCCATTGCTCATCAGACGTACTTTAAAACCAGATGTATTACCAGGGGGCTACAACGGTGATAAAGACGGACATAAAATCCCAGCTGGAACAGATATCTTTATTTCAGTATATAATCTCCATAGATCTCCATATTTTTGGGATAATCCCAATGAATTTGAACCCGAGAGGTTTTTAGTTCAAAAAGATAACAATGGCATTGAAGGGTGGGCTGGTTTTGATCCATCTCGAAGTCCTGGAGCTCTATACCCAAATGAGGTTGTATCAGATTTCGCGTTCTTACCATTTGGTGGAGGGCCAAGAAGATGTGTAGGAGACCAGTTTGCGCTAATGGAATCCACAATCGCATTAGCCATGTTATTACAGAAATTCGATGTGGCGCTTAGAGGACCTCCAGACGCTGTGGAACTTGTCACAGGTGCTACCATTCATACAAAGAGTGGACTTTTTTGCAAACTAAAGAAAAGACCTAACATTCATTAACTTTTTATTTATCTAGAAGAGGACCATTTTTTTGTAGTCATCCCTTCTGGAAGAATTGATCTTGGACTAAATATTCTTATCCACCTAACTATGCATTTAGTCTAAATGACAC
>Packera_TRINITY_DN1452_c0_g1_i1-AT4G15110
CAAATTCTAAGCATGTGGGTGGTTACCAAATTTTCCCACTGAGTGTTATCATCATAATTTAAAAATCCCcaatttcaattccagttcaatttcaggaacaatgtcaaCTGTTTCAAGTAGCTATTTTTTACTCCCTCAATTTTGTTCTACTGATTTCCCATCTTCTAAACCCTTTCGATTCGCTTCCAATCCAAAAGCTTGTCGAATTAAATGTGGATCTCCGAGTACAGACGAGAAGAAAACCAAGAGTAGAAATGTGTTGGATAATGCAAGCAATCTGTTGACTAATTTCTTAAGCGGCGGAAGTATTGGATCTATGCCTGTTGCAGAAGGCGCTGTTTCCGATTTGTTTGGAAAACCGCTTTTCTTCTCTTTATATGATTGGTTCATCGAGCATGGCTCGGTTTATAAACTTGCTTTTGGTCCAAAAGCGTTTGTAGTTGTATCAGATCCAATTGTTGCTCGATATATTCTTCGTGAAAATGCTTTTTCGTATGATAAGGGAGTTCTTGCTGATATTTTGGAACCAATTATGGGAAAGGGACTAATTCCTGCTGATTTAGAAACTTGGAAGCAAAGGAGAAGAGTTATAGCTCCGGGATTCCATACCTTATATTTGGAAGCTATGGTGAAAATGTTTGCCAATTGTTCTGAAAGATCAATAACAAAACTCGAGAAGCTTCTAGAAGCCAAAATCTTGGGAGGAGAGCAAGAAATTGAGTTGGATCTTGAAGCAGAATTCTCAAATTTGGCACTTGACATTATTGGTCTTGGTGTTTTTAATTTTGACTTCGGTTCCGTTACAAAAGAATCTCCAGTCATTAAGGCAGTATACGGCACACTTTTTGAAGCCGAACATCGGTCTACTTTTTACATTCCGTATTGGAAGTTTCCTCCAGCTAGATGGCTTGTTCCTAGACAAAGAAAATTCGCAAAAGACCTCAAGATTATCAACGATTGTCTTGATGGTCTCATAAAGAATGCAAAAGACACAAGACAGGAAACGGATGTTGAGAAACTGCAGCAACGGGATTACTCGAATCTCAAGGATGCGAGTCTGCTGCGTTTTTTAGTTGACATGAGGGGTGTTGATGTTGATGATCGTCAACTAAGAGACGACCTTATGACGATGCTTATTGCTGGCCATGAAACAACAGCTGCTGTTCTTACTTGGGCTGTTTTCCTTCTAGCTCAACATCCCAACAAAATGAAGAAAGCACAAGCTGAAATCGATGCGGTCGTTTCAGAAGGCGGATTAACTTTGGATTCACTAAAAAAGCTAGAATACATTAGACTTATAATTTCGGAGAGTCTACGTTTATTTCCTCAACCTCCTTTGCTCATTAGGCGTTCGCTAAAACCCGATCAATTACCAGGAGGTAATAAGGGTGATAAAGAAGGGTATCAAATTCCTGCCGGAACAGATATCTTTATTTCAATATACAATTTACATAGATCTCCATACTTCTGGGAGAAACCGAATGATTTTGAACCCGAGAGGTTTCTAGTTCAAAAAGATAACAACGGTATTGAAGGGTGGGCTGGTTTTGATCCTGCTCGAAGTCCTGGAGCTTTATATCCGAATGAGATTATATCAGACTTTGCATTCTTACCATTTGGCGGAGGCCCGAGAAGATGTGTAGGAGACCAATTTGCACTAATGGAATCAACCATAGCGTTAGCCATGTTATTGCAAAAGTTCGATGTGAAGCTTAAAGGGTCTCCAGATTCCGTCGAACTTGTCACGGGAGCAACCATTCATACAAAGAACGGACTTTTGTGCAAATTAACGAAGAGATCTAACGTTCATTAACGCCGACTTGATCATGTAAGTTTTGTGAATTATTGTGATAACATATTCAACAAAGTTAATGATATAGTGGCGAGCCCCAGAAAAAAATTCAGGGTAGCTGAATTCGTTGAGAAGTAACACGTGCTAAAGAAAGTAATCAGATATACCTAATAAATTTGTCCTCTTTGGTTTTTTATAGCTTAATTTGTACTACAAAAAATTAGGG
>Schlechtendalia_TRINITY_DN2182_c0_g1_i1-AT4G15110
TCAAAATCTGCTAAAAATAGCCTAACTTAACACATCCATGGTGGGTGGCTACCAAAACTTTCCACTAATTTCATCAAAACCATCTTGCATCAATCTTCTTATTCCAAGCCCCCTTTTCAACTGAGATTCAATAGCAATGTCAACAGTCACCATTAGTTGTTCTTTACTCCCTCAGTTTCCTACCAAGGATTTCCCATCTTCAAGTGCTTCTAAACTCCCCCTTTTCAGATATAATCCCAAAAACTTCCTAATCAGATGTCAAGCAACTAGCACAGATGAGAAGAGAAGTAAGAGTAGTAGGAATGTTTTGGATAATGCAAGCAATTTGTTGACAAATTTGTTGAGTGGTGGAAGAATAGGATCTATGCCTGTAGCTGAAGGTGCTGTATCTGATTTGTTTGGGAAACCACTTTTCTTCTCTTTGTATGATTGGTTCTTAGAGCATGGCTCGGTTTATAAACTTGCTTTTGGCCCAAAAGCATTTGTAGTTGTATCGGATCCGATTGTTGCCAGGCATATTCTTCGCGAAAATGCATTTTCATATGATAAGGGAGTTCTTGCAGATATCCTGGAACCAATCATGGGGAAAGGCCTAATACCTGCTGATCTCGACACTTGGAAGCAAAGGAGAAGAGTTATTGCTCCTGGGTTCCACACCTTATATTTGGAAGCTATGGTGAAAATGTTTGCTGATTGTTCTGAAAGATCCATATTGAAATTTCAGAAGCTTTTACAGACCAAAAACTCACAAGAAGAGCAGGAAATTGAGTTGGATCTTGAAGCAGAATTCTCGAATTTGGCACTTGACATAATTGGTCTTGGTGTTTTCAATTATGACTTTGGTTCGGTCACGAAAGAATCTCCTGTAATTAAGGCAGTATATGGGACACTTTTTGAAGCCGAACACCGTTCTACTTTCTACGTCCCCTACTGGAAAATTCCTCTTGCTCGATGGCTGGTTCCAAGACAACGGAAATTCGCAAATGACCTCAAGGTCATCAATGATTGTCTCGATAGTCTCATAAAAAATGCAAAAGATACGAGACAGGAAACAGATGTTGAGAAACTACAGCAAAGGGACTACTCAAATCTGAAAGATGCGAGTTTGCTGCGATTTTTAGTTGACATGAGGGGAGTTGATGTCGATGATCGTCAACTTCGAGATGACTTGATGACTATGCTTATTGCTGGCCATGAAACAACAGCTGCTGTTCTTACTTGGGCTGTCTTCCTTCTGGCTCAAAATCCTGACAAAATGAAGAAAGCACAGACAGAAATCGATGGGGTGCTTTCACAAGGTGGAATAACTCTTGAGTCGCTTAAAAAGCTCGAATATGTTAGACTGATCATAGCCGAGAGCCTACGCTTGTATCCTCAGCCTCCTTTGCTCATCCGACGTTCACTTAAATCAGATCAATTACCTGGTGGGTACAAAGGGGAAAAAGGGGGATACCAAATTCCTGGTGGGACAGATATCTTTATTTCAATATATAATCTTCATAGATCTCCATACTTTTGGGAGAAACCCGATGAATTCGAACCAGAGAGGTTCGTAGTGCAAAAGGATAACGGCGGCATTGAAGGGTGGGCTGGTTTTGATCCATCTCGAAGCCCTGGAGCTCTATATCCGAATGAGGTTGTGTCGGACTTTGCGTTCTTACCGTTTGGCGGAGGGCCGAGAAGATGTGTAGGAGACCAATTTGCAATGATGGAATCGACGATAGCGCTGGCGTTGTTGTTGCACAAGTTTGATGTGGAGTTGAAGGGATCTCCAGAAGCAGTGGAGCTTGTGACAGGAGCAACCATTCATACAAAGAATGGACTCTTTTGCAAACTAAAGAAGAGATCACTAATGCCAGTTTGTTAGCTTTTGTGTTGAGAGTTGTTGTGAGTGTATCATCCTTTTACATAGTTTTATATGCATAAAAAGGGAATATTTACAAGTAACATGCAGATACCATAAGAGTCCCTTCCTAGGATGGTTGAACCCACAATGAATAACCCCAGTAAATTACAGTTTTCATCCAAAGTAGCTACTAGTTACAATATTTTTTAAGTTATGTTATAGTTAAAAGTCCTGTGGAGCGTGGATTGCATGTGGTATAGAATTAGTTGTATACCATGTATTTAGGTCATTTTAG
>Silybum_marianum_TRINITY_DN7748_c0_g1_i1-AT4G15110
GTTTTGGATAATGCAAGCAATTTGCTGACTAATTTATTGAATGGTGGAAGTTTAGGATCCATGCCTGTAGCTGAAGGTGCTGTCACTGATTTGTTTGCCAAACCTCTTTTCTTCTCTTTGTATGATTGGTTCATAGAGCATGGATCGGTTTATAAACTTGCCTTTGGTCCAAAAGCATTTGTGGTTGTATCGGATCCTATTGTGGCCAGATATATTCTCCGTGAAAACGCATTTTCATATGATAAGGGAGTTCTTGCCGATATTCTTGAACCAATTATGGGAAAAGGACTTATACCTGCCGACTTAGAAACTTGGAAGCAAAGGAGAAGAGTTATAGCTCCCGGGTTCCACACCTTATATTTGGAAGCTATGGTGAAAATGTTTGCCAAATGTTCTGAAAGATCAACATCGAAACTTGAGAAGCTTCTAGAAGCAAAGATCTTGCAAGGAGGGCATGAAATTGAGTTGGATCTTGAAGCAGAATTCTCAAATTTGGCACTTGACATAATTGGTCTCGGTGTTTTCAATTATGACTTTGGTTCCGTCACAAAAGAATCACCCGTCATCAAGGCAGTATACGGTACCCTTTTTGAAGCCGAGCATCGTTCTACTTTCTACATTCCTTACTGGAAATTCCCCCCGGCTAGATGGCTGGTTCCAAGACAAAGGAAGTTCGCAAGTGACCTCAAGATTATCAACGATTGTCTTGATGGTCTCATAAAAAATGCAAAAGAGACAAGACAGGAAACGGATGTAGAGAAACTGCAGGAAAGGGACTACTCAAATCTCAAAGATGCGAGTCTATTGCGTTTCTTGGTGGACATGCGGGGAGTTGATGTTGATGATCGTCAACTAAGAGATGACCTGATGACGATGCTTATTGCTGGCCATGAAACAACCGCTGCTGTTCTTACATGGGCTGTCTTCCTTTTGGCTCAACATCCCGAAAAAATGAAGGCGGCACAGGTTGAAGTTGATGCAGTGGTCTCACAGGGTGGTATAACTTTGGAGTCGCTTAAAAACCTAGAATACGTTAGACTCATAATTTCCGAGAGTTTACGTTTATATCCTCAGCCTCCGTTGCTCATCAGACGTTCTCTAAAATCAGATCGATTGCCAGGAGGGTATAAGGGTGATAAAGATGGATATCAAATTCCTGCTGGTACGGATATCTTTATTTCAACGTATAATCTCCATAGATCTCCCTACTACTGGGAGAAACCCAACGAATTTGAACCCGAGAGATTTCTAGTTAAAAAAGATAGCAACGGAATTGAAGGGTGGGCTGGGTTTGATCCATCTCGAAGCCCTGGAGCTCTATACCCAAATGAGGGTGTATCGGACTTTGCATTCTTGCCATTTGGTGGAGGACCAAGAAGATGTGTAGGAGACCAATTTGCACTAATGGAATCAACCATAGGATTAGCCATGTTATTACACAAGTTTGATGTGGAGCTTAAAGGATCTCCAGAATCTGTGGAACTTGTCACAGGAGCAACCATTCATACCAAGAATGGACTTTTCTGCAAATTAAAGAAGAGATCTCACATTCATTAACATCTATCCATTtctctctctctctctctctctGTGGGTGTGTGTGtatatatatatatgatatatGTTTGTTAGTTGATTTGTTGAGGTTTGATTG
>Anthemis_tinctoria_TRINITY_DN28670_c0_g1_i1-AT4G15110
ATCAGATAAACCTTCTTCCTCAACTACCTATCTTTTTGTTCCTTTTTAATGTCAAAATCTTACTATAATTAGCAACACAACACAACAATCCAACAAACCATGTGAGTGGCTACCAAATATTTCCCACTAATATCATCAGTATATCACTAACATTTTTACAATCCTTAAATGCATCAATCTCTATAACTCAACCTCAGTTTTGATTGTTTTTCAGTTCTAAATGTCAAGTGTTGTTATTAGTAACTGTTCTTTGCTACCTCAGTTTTCTTCACATGATTTACCATCTTGTTCAAGTGGTTTTCGAACTTATCGAGTTGGTTCGAATACGAAACTATGTCGAATTAGATGTCAATCAACGAGTACAGATGAAAAGAAAAACAAGAGTAGGAATGTTCTGGATAACGCAAGCAATTTGTTAACAAATTTCTTAAGCGGTGGAAGTATAGGATCAATGCCTATTGCAGAAGGTGCCGTATCTGATTTGTTTGGAAAACCCCTTTTCTTCTCTTTGTATGATTGGTTCATAGAGCATGGCTCGGTATATAAACTTGCCTTTGGTCCAAAAGCATTTGTAGTTGTATCAGATCCTATCATAGCCAGATATATTCTTCGTGAGAATGCATTTTCATACGATAAGGGAGTTCTTGCTGACATTTTGGAACCAATAATGGGGAAGGGACTAATTCCTGCTGACTTAGAGACTTGGAAGCATAGGAGAAGAGTTATAGCTCCCGGGTTTCATACCTTATATTTGGAAGCTATGGTGCGAATGTTTGCCAACTGTTCCGAAAGATCAATATCAAAACTCGAGAAACTGCTAGAGGCCAAAAACTTGCAAGGAGGACATGAGATTGAGTTGGATCTTGAAGCTGAATTCTCAAATTTGGCACTTGATATAATTGGTCTTGGTGTTTTCAATTATGACTTTGGTTCCGTCACAAAAGAATCTCCTGTCATTAAGGCAGTATATGGTACACTTTTCGAGGCCGAGCATCGTTCTACTTTCTACATTCCTTACTGGAAATTTCCTCCAGCTAGATGGCTCGTTCCTAGACAAAGAAAGTTTGCAAAGGACCTCAAGGTTATCAACGATTGTCTTGATGGTCTTATCAAAAACGCCAAAGACACAAGAGAGGAAACAGATGTTGAGAAACTGCAGCAACGGGACTACTCGAATCTCAAGGATGCGAGTCTGCTACGTTTCTTAGTTGACATGAGGGGAGTTGATGTTGATGATCGTCAACTAAGAGATGACTTAATGACAATGCTAATTGCTGGCCATGAAACAACAGCTGCTGTTCTTACATGGGCGGTATTCCTTCTGGCTCAACATCCCGAGAAAATGAAGAAAGCACAGGCTGAAATCGATGCAGTCGTCTCACAAGGCCCAATCACTTTGGAGTCACTTAAAAAACTTGAATACTTTAGACTGATCATTTCTGAGAGTTTAAGATTGTATCCTCAGCCTCCATTGCTCATCAGACGTTCTTTAAAACCAGATGTATTACCAGGGGGCTATAACGGTGATAAAGACGGACATAAAATCCCAGCTGGAACAGATATCTTTATTTCAGTATATAATCTCCATAGATCTCCATATTTTTGGGATAATCCCAATGAATTTGAACCCGAGAGGTTTTTAGTTCAAAAAGATAACAACGGCATTGAAGGGTGGGCTGGCTTTGATCCATCTCGAAGTCCTGGGGCTCTATACCCGAATGAGGTTGTATCAGATTTCGCGTTCTTACCATTTGGTGGAGGACCAAGAAGATGTGTAGGGGACCAGTTTGCACTAATGGAATCCACAATAGCATTAGCCATGTTATTACAGAAATTCGATGTGGAGCTTAAAGGATCTCCAGACTCTGTGGAGCTTGTCACGGGTGCTACAATTCATACAAAGAATGGACTTTTTTGCAAACTAAAGAAAAGATCCAACATTCATTAACTTTTTTTTCTATTCAATATCTAGAAGAGGACCATTTT
>Trapopogon_pratensis_TRINITY_DN4579_c0_g1_i1-AT4G15110
TCTTTGTATGATTGGTTCATAGAGCATGGCTCGGTTTATAAACTTGCATTTGGTCCAAAAGCATTTGTAGTTGTATCAGATCCAATTGTGGCCCGATATATTCTCCGTGAAAATGCATTTTCATATGATAAGGGAGTTCTTGCTGATATTCTTGAACCAATTATGGGGAAAGGATTAATTCCTGCTGACTTAGACACATGGAAGCAAAGGAGAAGAGTTATAGCACCTGGATTCCACACCTTATATTTGGAAGCTATGGTGAAAATGTTTGCCAATTGTTCTGAAAGATCAATATCAAAACTCGACAACCTTCTAGAGGCAAAACAGTTACAAGGATGCCATGAAATTGAGTTGGATCTTGAAGCGGAATTTTCAAATTTGGCACTTGACATAATCGGTCTTGGTGTTTTCAATTATGACTTTGGTTCCGTTACAAAAGAATCTCCTGTAATTAAGGCTGTATATGGTACGCTTTTTGAAGCTGAGCATCGTTCCACATTCTACATTCCTTACTGGAAATTTCCCTTGGCTAGATGGCTGGTTCCCAGACAAAGAAAGTTTGCAAAGGACCTCAAGGTCATCAATGATTGTCTTGATGGTCTCATAAATAATGCAAAAGAGACAAGACAGGAAACGGATGTTGAGAAACTGCAGCAAAGGGACTACTCAAATCTCCAGGATGCAAGTCTTCTGCGTTTCTTAGTTGACATGAGGGGAGTTGATGTTGATGATCGTCAACTAAGGGATGATCTAATGACGATGCTTATTGCTGGCCATGAAACAACAGCTGCTGTTCTTACTTGGGCTGTCTTCCTTCTAGCTCAACATCCCGAGAAAATGAAGAAAGCACAAGCTGAAATCGATGCAGTCATCTCACAGGATGGAATAACTTTGGAGTCGCTTAAAAAACTAGAATACGTTAGACTCATCATTTCTGAGAGTTTACGTTTGTACCCTCAGCCTCCATTGCTCATCAGACGTTCTTTAAAATCAGATCAATTACCAGGAGGTTATAATGGTGATAAAGATGGATATCAAATTCCTCCTGGAACAGATATCTTCATTTCAATATATAATCTCCATAGATCTCCATACTTCTGGGATAACCCTAACGAATTTGAACCCGAGAGGTTTCTTGTTCCAAAAGATAACAACAACATTGAAGGGTGGGCTGGTTTTGACCCGTCTCGGAGTCCTGGAGCTCTATACCCAAATGAGGTTGTATCAGATTTTGCTTTCTTACCATTTGGTGGAGGACCGAGAAGATGTGTAGGAGATCAATTTGCGTTAATGGAGTCAACAATAGCATTAGCGATGCTGTTACACAAGTTTGACGTTGAGCTGAAAGGTTCGCCGGAATCTGTGGAGCTTGTCACCGGAGCCACCATTCATACAAAGAACGGACTCCTCTGCAAACTCAAGAACAGATCTCCCGGATGAATTCAGGTGATTCAAATTGTATTCTTATTGTATCAAAATAATTAAATTACAATCGTATATATGAACATCACTCCAAAAGCTTAAAAACATGAATCTCACAAATCTCTATGGAC
>Xanthium_strumarium_TRINITY_DN15710_c0_g1_i1-AT4G15110
CTTCTTCACAACCGATTTatcatcatcatcatcatcatcatcttcaCCTGCCTCTAAACGCTGTCGTTTCACTCCAATTCCTAAAACACGTCAAATCAGGTGTCAGTCAACAAGCACAGATGAGAAGAGGAATAAAAGTAGGAGTGTGTTGGATAATGCAAGCAATTTACTGACTAATTTTTTGAGTGGTGGGAGTATAGGATCCATGCCTGTTGCTGAAGGTGCTGTCTCTGATTTGTTTGGGAAACCTCTTTTCTTCTCTTTGTATGATTGGTTCATAGAGCATGGATCAGTTTATAAACTTGCCTTTGGTCCAAAAGCATTTGTAGTTGTATCAGATCCTATTGTCGCCCGGTACATTCTTCGTGAAAATACATTTGCGTATGATAAGGGAGTTCTTGCTGATATTCTGGAACCAATTATGGGAAAGGGACTAATTCCTGCTGATTTGGACACTTGGAAGCAAAGGCGAAGAGTTATAGCTCCTGGTTTCCATACCTTATATTTGGAAGCTATGGTAAAAATGTTTGCCAATTGTTCTGAAAGATCAATATCAAAACTTGAGAAGCTTCTAGAAGCCAAAAATTTGCAAGGAGGGGAGGAAATTGAGTTGGATCTTGAAGCAGAATTCTCGAATTTGGCATTAGATATAATTGGTCTTGGTGTTTTCAATTATGACTTTGGTTCTGTCACAAAAGAATCTCCTGTTATTAAGGCAGTATACGGTACACTTTTTGAAGCTGAACATCGATCTACTTTCTACATTCCGTACTGGAAGTTTCCTCTGGCTAGATGGCTGGTTCCCAGACAACGGAAATTTGCAAATGATCTCAAGATCATTAATGATTGTCTTGATAATCTTATAAAAAATGCAAAAGAGACAAGACAGGAAACGGATGTTGAGAAACTGCAGCAAAGAGACTACTCAAATCTCAAGGATGCGAGTCTGCTGCGTTTCTTGGTTGACATGAGGGGAGTTGATGTTGATGATCGACAACTAAGAGATGACTTGATGACAATGCTTATTGCTGGCCATGAAACGACAGCTGCTGTTCTTACCTGGGCTGTCTTCCTTCTGGCTCAACATCCCAACAAAATGAAGAAAGCACAAGCTGAAATCGATGCAGTCATCTCACAGGATGGAATAACATTGGAGTCGCTTAAAAAGCTAGAATACGTTAGACTAATCATTTCTGAAAGTCTACGCTTGTATCCTCAGCCTCCATTACTTATCAGGCGTTCTCTAAAATCAGATCGATTACCAGGAGGTTATATGGGTGATAAAGAAGGATATAAAATTCCAGCTGGGACAGATCTATTTATTTCAATATATAACCTTCATAGATCTCCATACTTCTGGGAGAACCCCAATGATTTCGAACCTGAGAGGTTTCTTGTTAAAAAAAATAACAACATTGAAGGGTGGGCTGGTTTTGATCCGTCTAGAAGCGCTGGAGCTCTATACCCAAATGAGACTGTATCAGACTTTGCATTTTTA
>Amicrohylla_TRINITY_DN33899_c0_g1_i2-AT4G15110
CGAGCAAATATATCAGTTAAAAATCTTTCCCACTGACATTTCATGTTTCAGTTTATTAATTTCATCACTGTGCTATAATTAGCAACACAAAGCCACAAAACCATGTGGGTGGGCAGGGTGGCTACCAAATTTTGCCACTGATACCATATACTTACAATCCCCACATATGTGTACAATTTCATAATTCACATCCCCTTTTCAATTGAACTTGAATAAAAATGCCAACTTTCACCAGTAACTGTTCTTTACTCCCTCAATTCAATACAATTAGTTTCCCATCTTTAACTTCTTCTAAACCCTTTTGtcaattcacttcaaattcaagaatatgtcaattcagatgtcaatcaaCAAGTACAGATGAGAAGAAAAATAAGAGTAGGAATGTATTGGATAATGCAAGCAATATATTGACTAACTTTTTAAGTGGTGGAAGTATAGGATCCATGCCTGTTGCTGAAGGAGCTGTCTCTGATTTGTTTGGAAAACCTCTTTTCTTTTCTTTGTATGATTGGTTCATACAGCATGGCTCAGTTTATAAACTTGCCTTTGGTCCAAAAGCATTTGTGGTTGTATCAGATCCTATTGTTGCCAGATATATTCTTCGTGAAAATGCATTTTCATATGATAAGGGAGTTCTTGCTGATATTCTGGAACCAATAATGGGGAAGGGATTAATTCCTGCCGATTTAGAAACGTGGAAGCAAAGGAGAAGAGTTATAGCTCCAGGGTTCCATACCTTATATTTGGAAGCTATGGTAAAAATGTTTGCGAATTGTTCCGAAAGATCAATATCAAAACTTGAGAAACTTCTGGAGGCCAAAACCTTGCAAGGAGGTCAAAATATTGAGTTGGATCTTGAAGCAGAATTCTCAAATTTAGCACTCGACATTATTGGTCTTGGTGTTTTCAATTATGACTTTGGTTCCGTCACAAAAGAATCTCCTGTTATTAAGGCAGTATATGGTACACTTTTTGAGGCCGAGCATCGTTCGACTTTCTACATTCCTTACTGGAAATTTCCCCCGGCTAGATGGCTGGTTCCTAGACAAAGAAAGTTTGCTAACGACCTCAAAATCATCAACGATTGCCTTGATGGTCTCATAAAAAATGCAAAAGAGACACGACAGGAAACGGATGTTGAGAAATTGCAAGAAAGGGACTACTCGAATCTCAAGGATGCGAGTCTGCTACGTTTCTTAGTTGACATGAGGGGGGTTGATGTCGATGACCGTCAACTAAGAGATGACCTTATGACTATGCTTATTGCTGGCCATGAAACAACAGCTGCTGTTCTTACTTGGGCAGTCTTTCTTCTGGCTCAACATCCCAACAAAATGAAGAAAGCACAGGCTGAAATTGATGCAGTTGTCTCACAGGGCGGAATAACTTTAGAGTCACTTAAAAAGCTAGAATACGTAAGACTCATCATTTCTGAGAGTCTTCGTTTGTATCCTCAGCCTCCATTGCTCATCAGGCGTTCTCTAAAATCTGATCAATTACCAGGAGGTTATAAGGGTGATAAAGAAGGATATCAAATTCCCTCTGGAACAGATATCTTTATTTCAGTATATAATCTCCATAGATCTCCATACTTCTGGGAGAACCCCAACGAGTTTGAACCTGAAAGGTTTCTAGTTCAAAGAGATAACAAGGATATTGAAGGGTGGGCTGGATTTGATCCATCTAGAAGCCTTGGAGCTCTATACCCTAATGAGGTTGTATCAGACTTTGCGTTCTTACCATTTGGTGGAGGGCCGAGACGATGTGTAGGAGACCAATTTGCACTGATGGAATCTACGATAGCATTAGCCATGTTACTAGAGAAGTTTGACGTCGAACTAAAAGGATCTCCAGATTCTGTGGAACTTGTCACAGGAGCAACTATACATACAAAGAACGGACTTTTCTGCAAACTTAAGAAAAGATCTCACTCTCATTAATTAACATTCTTAAAGAGGAACCTTTTTTATTTCTTCTAAAGTCTAGTCATCCCTTCGAAGACTTGACCTTGGCTGGATAATGTTATTGTTGGGTCTCATAGGCCAGAACTTGATTAACAGATTTATCAATTATTCAAAGAATTAATCAATTGTAAATTCAAGTATTCAAAATATAATTATTCTTAGCACCGGTTAACAAGG
>Aparvifolia_TRINITY_DN22165_c0_g1_i3-AT4G15110
GAGCAAATATATCAGTTAAAAATCTTTCCCACTGACATTTCATGTTTCAGTTTATTAATTTCATCATTGTGCTATAATTAGCAACACAAAGCCACAAAACCATGTGGGTGGGCAGGGTGGCTACCAAATTTTGCCACTGATACCATATACTTACAATCCCCACATATGTGTATAATTTCATAATTCACATCCCCTTTTCAATTGAACTTGAATAAAAATGTCAACTTTCACCAGTAACTGTTCTTTACTCCCTCAATTCAATACAATTAGTTTCCCATCTTTAACTTCTTCTAAACCCTTTTGtcaattcacttcaaattcaagaatatgtcaattcagatgtcaatcaaCAAGTACAGATGAGAAGAAAAATAAGAGTAGGAATGTATTGGATAATGCAAGCAATATATTGACTAACTTTTTAAGTGGTGGAAGTATAGGATCCATGCCTGTTGCTGAAGGAGCTGTCTCTGATTTGTTTGGAAAACCTCTTTTCTTTTCTTTGTATGATTGGTTCATACAGCATGGCTCAGTTTATAAACTTGCCTTTGGTCCAAAAGCATTTGTGGTTGTATCAGATCCTATTGTTGCCAGATATATTCTTCGTGAAAATGCATTTTCATATGATAAGGGAGTTCTTGCTGATATTCTGGAACCAATAATGGGGAAGGGATTAATTCCTGCCGATTTAGAAACGTGGAAGCAAAGGAGAAGAGTTATAGCTCCAGGGTTCCATACCTTATATTTGGAAGCTATGGTAAAAATGTTTGTGAATTGTTCCGAAAGATCAATATCAAAACTTGAGAAACTTCTGGAGGCCAAAACCTTGCAAGGAGGTCAAAATATTGAGTTGGATCTTGAAGCAGAATTCTCAAATTTAGCACTCGACATTATTGGTCTTGGTGTTTTCAATTATGACTTTGGTTCCGTCACAAAAGAATCTCCTGTTATTAAGGCAGTATATGGTACACTTTTTGAGGCCGAGCATCGTTCGACTTTCTACATTCCTTACTGGAAATTTCCCCCGGCTAGATGGCTGGTTCCTAGACAAAGAAAGTTTGCTAACGACCTCAAAATCATCAACGATTGCCTTGATGGTCTCATAAAAAATGCAAAAGAGACACGACAGGAAACGGATGTTGAGAAATTGCAAGAAAGGGACTACTCGAATCTCAAGGATGCGAGTCTGCTACGTTTCTTAGTTGATATGAGGGGGGTTGATGTCGATGACCGTCAACTAAGAGATGACCTTATGACTATGCTTATTGCTGGCCATGAAACAACAGCTGCTGTTCTTACTTGGGCAGTCTTTCTTCTGGCTCAACATCCCAACAAAATGAAGAAAGCACAGGCTGAAATTGATGCAGTTGTCTCACAGGGCGGAATAACTTTAGAGTCACTTAAAAAGCTAGAATACGTAAGACTCATCATTTCTGAGAGTCTTCGTTTGTATCCTCAGCCTCCATTGCTCATCAGGCGTTCTCTAAAATCTGATCAATTACCAGGAGGTTATAAGGGTGATAAAGAAGGATATCAAATTCCCTCTGGAACAGATATCTTTATTTCAGTATATAATCTCCATAGATCTCCATACTTCTGGGAGAACCCCAACGAGTTTGAACCTGAAAGGTTTCTAGTTCAAAGAGATAACAAGGATATTGAAGGGTGGGCTGGATTTGATCCATCTAGAAGCCTTGGAGCTCTATACCCTAATGAGGTTGTATCAGACTTTGCGTTCTTACCATTTGGTGGAGGGCCGAGACGATGTGTAGGAGACCAATTTGCACTGATGGAATCTACGATAGCATTAGCCATGTTACTAGAGAAGTTTGACGTCGAACTAAAAGGATCTCCAGATTCTGTGGAACTTGTCACAGGAGCAACTATACATACAAAGAACGGACTTTTCTGCAAACTTAAGAAAAGATCTCACTCTCATTAATTAACATTCTTAAAGAGGAACCTTTTTTATTTCTTCTAAAGTCTAGTCATCCCTTCGAAGACTTGACCTTGGCTGGATAATGTTATTGTTGGGTCTCATAGGCCAGAACTTGATTAACAGATTTATCAATTATTCAAAGAATTAATCAATTGTAAATTCAAGTATTCAAAATATAATTATTCTTAGCCGGTTAACAAGGGCAG
>Baccharis_TRINITY_DN3682_c0_g1_i2-AT4G15110
AAAATCCTATATTGGACACAACAATAAACAAATATATTTCAGTTAAATCCATTCTCTTTGCATTTCAGCTAAATTCAAAGTTTCTGCTATTTTTAGCAACAAAGCCATGTGAGTGGCTACCAAATTTTCCCCACTAAATATCATAAAGTTACAAACTTTACGATACCCATTAGAATCTTTCTTTCAAGTTCAAAGTTTCAAGACCTGTTTGTGAATTGAAGCTCATATAGCAATGTCAACTGTCACCAGTAACTGTTTTTTACTGCCCCAGTTTCCTGCAAATGAATTCTCATCTTCATGTTGTTCCAAACCCAATTATCGAATCGCTTCGAACCCGAAAACATGTAGAATCAAGTGTCAATCAACAAGTACTGATGAGAAGAAGAATAACAGTAGGAATGTTTTGGATAATGCAAGCAATTTGTTGACTAATTTTTTGAGTGGTGGGAGTATAGGTAATATGCCTGTTGCTGAAGGTGCTGTGTCTGATTTGTTTGGAAAGCCTCTTTTCTTCTCTTTGTATGATTGGTTCATCGAGCATGGCTCAGTGTATAAACTTGCCTTTGGTCCAAAAGCATTTGTAGTTGTATCAGATCCTCTTGTCGCCAGATATATTCTTCGTGAAAATGCGTTTTCATATGATAAGGGAGTTCTTGCTGATATTCTGGAACCAATTATGGGGAAGGGACTAATTCCTGCCGATTTAGACACTTGGAAGCAAAGGAGAAGAGTTATAGCCCCGGGCTTCCATACCTTATATTTGGAAGCTATGGTGAAAATGTTTGCCAGTTGTTCTGAAAGATCAATATTAAAACTTGAGAAGCTTCTAGAGTCCAGAATATCTCAAGGGGGTCAGGAAATCGAGTTGGATCTTGAATCAGAATTTTCAAATTTGGCACTTGACATAATTGGTCTTGGCGTTTTCAATTATGACTTTGGTTCTGTCACAAAAGAATCTCCTGTCATTAAGGCAGTATATGGTACGCTTTTTGAGGCCGAGCATCGTTCTACTTTCTACATTCCTTATTGGAAATTCCCCCCAGCTAGATGGCTAGTTCCTAGACAAAGAAAGTTTGCAAAGGACCTCAAGGTCATCAACGATTGTCTTGATGGTCTCATAAATAATGCAAAAGAGACGAGACAGGAAACGGATGTTGAGAAATTGCAAGAAAGGGACTACGCAAATCTCAAGGATGCGAGTCTGCTGCGTTTCTTAGTTGACATGAGGGGAGTTGATGTTGATGACCGTCAACTAAGAGATGACCTGATGACTATGCTTATTGCTGGGCATGAAACAACAGCTGCGGTTCTTACTTGGGCGGTCTTCCTTCTGGCTCAACATCCCGACAAAATGAAGAAAGCACAGACTGAAATCGATGCAGTCATCTCACAGGGGGGAATAACTTTGGATTCGCTTAAAAAGCTAGAATATGTTAGACTCATCATTTCTGAGAGTCTACGTTTGTATCCTCAGCCTCCTTTGCTCATTAGGCGTTCTCTAAAACCAGATCAGTTACCCGGAGGTTACAAGGGTGATAAAGAGGGATATCAAATCCCTGCCGGAACAGATATCTTTATTTCAATATATAATCTCCATAGATCTCCTTACTTCTGGGAGAAGCCCAACGAATTTGAACCAGAGAGGTTTCTGGTTCAAAGAGATAACAATGGCATTGAAGGCTGGGCTGGTTTTGATCCATCTCGAGGTCCCGGAGCTCTATACCCAAATGAGATTATATCAGACTTTGCATTCTTACCATTCGGTGGAGGGCCAAGAAGATGCGTAGGAGACCAATTTGCACTAATGGAATCGACTATAGCATTAGCCATGTTATTAAACAAGTTCGATGTGGAGCTGAAAGGATCTCCAGAGTCCGTGGAACTAGTCACAGGTGCAACCATTCATACAAAGAATGGACTTTTTTGCAAACTTAAGAAAAGATCTAACATTCATTAACTATTTTCTTGCATTGTAAAAAAAAGACCTTTGTGTAGTCATCCCTTCTAGAAGAGTTGAACTTGACTTGATATTCTTCTTTACCTAACTATGCGTTTGGTCTAAATGGCACCAATCTTGACTTCTGACCTTTAAGCTAGAGCTGTAGCTCTCATGGGCCCGACCCGAGTGAAAAAAATTGA
>Cyclolepsis_TRINITY_DN2641_c0_g1_i1-AT4G15110
GTTTATTAATTTAAAAGCTCTGCTAAAAGTAGCAGCACATCCATGGTGGGTGGCTCCCAAAACTTGACCCTGATATCATCAAAAAATTATTATCCCCAAATGCATCGATTTTCCTAATTCGAACCCCTTTTCGATTGAATTTCAATAGCAATGTCAACTGTCACCAGCGGGTGTTCTTTACTCCCTCAGTTCCGTACAAATGATTTTGCATCTTCAAGTGCTTCTATACCCTATCGCTTCAGTTCGAATCCGAGAATATGTGGAATCAGATGTCAATCAACAAGTACAGATGAGAAGAGAAATAAGAGTAGGAATGTTTTGGATAATGCAAGCAATTTGCTGACTAATTTCTTGAGTGGTGGAAGTATAGGATCCATGCCTGTAGCTGAAGGTGCTGTGTCTGATTTGTTTGGGAAACCTCTTTTCTTCTCTTTGTATGATTGGTTCATAGAGCACGGCTCAGTTTATAAACTTGCTTTTGGTCCAAAAGCATTTGTAGTTGTATCAGATCCTATTGTGGCCCGACATATTCTTCGTGAAAATACATTTTCATATGATAAGGGAGTTCTTGCTGATATTCTGGAACCAATCATGGGGAAAGGACTAATTCCTGCCGATTTAGGCACTTGGAAGCAAAGGAGAAGAGTTATTGCTCCCGGGTTCCACACTTTATATTTGGAAGCTATGGTGAAAATGTTTGCTGATTGTTCTGAAAGATCAATATTAAAGCTTGAGAAGCTCCTAGAGGCAAAAAGATTGCAAGGAGGGCAGGAAATTGAGCTGGATCTTGAAGCAGAATTCTCAAATTTGGCACTTGACATAATTGGTCTTGGTGTTTTCAATTATGACTTTGGTTCTGTCACAAAAGAATCTCCTGTCATAAAGGCAGTATATGGTACACTTTTTGAAGCCGAGCATCGTTCTACCTTCTACGTTCCTTACTGGAAATTTCCTCTGGCTAGATGGCTGGTTCCCAGACAACGGAAGTTTGCAAATGACCTCAAGATCATCAATGATTGTCTTGATAGTCTCATAAAAAATGCAAAAGAGACGAGACAGGAAACGGATGTTGAGAAACTGCAGCAAAGGGACTACTCAAGTCTCAAAGATGCAAGTCTGCTACGTTTCTTAGTTGACATGAGGGGGGTTGATGTTGATGATCGTCAACTACGAGATGATCTGATGACGATGCTTATTGCTGGCCATGAAACAACTGCTGCTGTTCTTACATGGGCTGTCTTTCTTCTGGCTCAACATCCCAACAAAATGAAGAAAGCACAGGCAGAAATCGATGCAGTGGTTTCACAGGGCGGAATAACTATGGAGTCGCTTAAAAAGCTAGAATACGTTAGACTCATCATTTCTGAGAGTCTACGTTTGTATCCTCAGCCTCCGTTGCTCATCAGGCGTTCTCTAAAATCAGATAGATTACCAGGAGGTTATAAGGGTGATAAAGAGGGATATCAAGTTCCTGCTGGGACAGATATCTTTATTTCAATATATAATCTCCATAGATCTCCATACTTCTGGGAGAAACCTGATGAATTTGAACCTGAGAGGTTTCTAGTGCAAAAAGACAATGGCAGCATTGAAGGTTGGGCTGGTTTTGACCCATCTCGAAGTCCTGGCGCTCTATACCCAAATGAGGTTGTATCAGACTTTGCCTTCTTACCATTCGGTGGAGGGCCAAGAAGATGTGTTGGAGATCAATTTGCACTAATGGAGTCAACCATAGCATTAGCGATGTTATTACAGAAGTTCAATGTGAAGCTGAAAGGATCTGCAGAATCTGTGGAACTTGTCACAGGAGCGACCATCCATACAAAGAGTGGACTATTCTGCAAACTAAAGAAGAGATATTAAAATCAAGCATTTACTTTTTCTCTATTCTTTTTATTAGCTATTTGTAGAATGGCGAATGTGACCCTTGAGCTATCAACTTAAAATAGGTTCCACGACTAGTGAGCTGGCCATTTGCGCTGTGGCTTGTTGACGTCGAGTCTTTGTAGGCTGTACCCAAAGGGGTTCTTACAGCAGGTCTTCACTTTATCGGTTCCTAGTAATGTTGTTAACAGGTGCTATATGTCTTGTAGAATCAACATTCTAAAAGACTGACCCATTTTTCCGAAGTTTAGTCAGCCCCTTCTAGAAGAGTGGCTATTGGCTTGAA
>Eutrochium_TRINITY_DN5108_c0_g1_i2-AT4G15110
TGAATCCAATGTTCGGTCTTTGAGATCAAAATTGCGGGACGGCTACCAAATTTTGCCACTGATATCATTGAATTACAATCCTCAAATTCATCCATCTTCCTAATTCAAATCCCTTTTTGATCGAATTTCAATAGCAATGTCAACTGTCACCGGTACCTGTTCGTTACTCCCTCAGTTCTCTACAACTGATTTTCCATCTTCAAGTGCTTCTAAACCCTATCGCTTCACTTCAAATCCGAGAACATGCCGATTTAGATGTCAATCAACGAGTACAGATGAGAAGAGAAATAAGAGCAGGAATGTTTTGGATAATGCAAGCAATTTACTGACTAATTTCTTGAGTGGTGGAAGTATTGGATCCATGCCTGTTGCTGAAGGTGCTGTCTCTGATTTGTTTGGGAAACCTCTTTTCTTCTCTTTGTATGATTGGTTCATAGAGCATGGATCGGTTTATAAACTTGCGTTTGGTCCAAAAGCATTTGTAGTTGTATCAGATCCTGTTGTAGCTCGATATATTCTTCGTGAAAATGCTTTTTCATATGATAAGGGAGTTCTTGCTGATATTCTGGAACCAATTATGGGAAAGGGACTAATTCCTGCTGACTTAGACACTTGGAAGCAAAGGCGAAGAGTTATAGCTCCGGGTTTCCATACCTTATATTTGGAAGCTATGGTGAAAATGTTTGCCAGTTGTTCTGAAAGATCAATATCAAAACTGGAGAAGCTTCTAGAAGCCAAACACTTGCAAGGAGGGCAGGAAATTGAGTTGGATCTTGAATCGGAATTCTCGAATTTGGCACTTGATATAATTGGTCTTGGTGTTTTCAATTACGACTTTGGTTCTGTCACAAAAGAATCTCCTGTCATTAAGGCAGTATACGGTACACTTTTTGAAGCCGAACATCGATCTACTTTCTACATTCCTTACTGGAAATTTCCTCTGGCTAAATGGCTGGTTCCCAGACAACGGAAATTTACAAAGGATCTCAAGATTATTAATGATTGTCTTGATAATCTTATAAAAAATGCAAAAGAAACGAGACAGGAAACGGATGTTGAGAAACTGCAGCAAAGGGATTACTCGAATCTCAAGGATGCGAGTTTATTGCGTTTCTTAGTTGACATGAGGGGAGTTGATGTTGACGATAGACAACTAAGAGATGACTTGATGACAATGCTTATTGCTGGCCATGAAACTACAGCTGCTGTTCTTACCTGGGCTGTCTTCCTTCTGGCTCAACATCCCGACAAAATGAAGAAAGCACAAGCTGAAATCGATGCAGTCATCTCACAGGATGGAATTACTTTGGAGTCACTTAAAAAGCTAGAATACGTTAGACTAATCATATCTGAAAGTCTACGCTTGTATCCTCAACCTCCATTACTCATCAGGCGTTCTCTGAAATCAGATCAATTACCAGGAGGTTATAAGGGTGATAAAGAAGGATACCAAATTCCAGCTGGGACAGATTTATTTATTTCAGTATATAACCTTCATAGATCTCCATACTTCTGGGAGAACCCGAATGAATTCGAACCTGAGAGGTTTCTTGTAAAAAGAGATAACAACAACATTGAAGGGTGGGCTGGTTTTGATCCAGATAGAAGCCCTGGAGCTCTATACCCAAATGAGGTTGTATCAGACTTTGCATTTTTACCATTTGGTGGCGGGCCAAGAAGATGTGTGGGAGACCAATTTGCACTAATGGAATCAACCATAGCATTAGCAATGTTGTTACAGAAGTTTGATGTGGAGCTAAAAGGTTCTCCGGATTCTGTGGAACTTGTCACAGGAGCAACAATTCACACAAAAAATGGACTTTTCTGCAGATTAAAGAAGAGATCTCACACTCACTAACATTAAA
>Hecastocleis_TRINITY_DN3328_c0_g1_i1-AT4G15110
CAATTGCATCCCAAGTTCAGCTTGATAATTTGCCCAAACTCTCTCAGCACATCCATGGTGGGTGGTTCCTAAATTTTGCCATAAAGTTGCAATCCCCAAATGCATCCAACTTCTTAATCGGAACCCCTTTTCGACTGAATTTTCAATAGCAATGTCAATCGTCACAAGTGGTTGTTCTTTGCTCCCTCAATTCCGTACAAATGATTCTCCACCTTCAAGTGCTTCGAAACCCTATCGCTTCAGTTTGAATCCGAGAGTATGTCGAGCAAGATGTCAATCAACAAGTACAGATGAGAAGAGAAATAAGAATAGGAATGTTTTGGATAGCGCGAGCAATTTGCTGACTAATTTCTTGAGCGGTGGAAGTATAGGATCCATGCCTGTGGCTGAAGGTGCTGTATCTGATTTGTTTGGGAAACCTCTTTTCTTCTCTTTGTATGATTGGTTCATAGAGCACGGCTCAGTTTATAAACTTGCTTTTGGTCCAAAAGCATTTGTAGTTGTATCGGATCCTATAGTGGCCCGACATATTCTTCGTGAAAATACATTTTCATATGATAAGGGAGTTCTTGCTGACATCCTGGAACCAATTATGGGGAAAGGACTAATTCCTGCCAACTTAGAAACTTGGAAGCAAAGGCGAAGAGTTATTGCTCCTGGATTCCACACTTTATATTTGCAAGCCATGGTAAAAATGTTTGCCGATTGTTCTGGGAGGTCGATATCAAAGCTTGAGAGGATTTTAGAGGCAAAAAACTTGCAAGGAGGACAGGAAATTGAGTTGGATCTTGAAGCAGAATTCTCAAATTTAGCACTTGACATAATTGGTCTCGGTGTTTTCAATTATGACTTCGGTTCTGTCACAAAAGAATCTCCCGTCATTAAGGCAGTATATGGTACGCTTTTTGAAGCCGAGCATCGTTCTACTTTCTATATTCCTTACTGGAAATTTCCTCTGGCTAGATGGCTTGTTCCCAGACAAAGGAAGTTTGCAAATGACCTCAAGATCATCAATGATTGTCTTGATAATCTCATAAAAAATGCGAAAGAGACAAGACAGGAAACAGATGTTGAGAAACTGCAGCAAAGGGACTACTCGAATCTCAAAGATGCAAGTCTGCTGCGTTTCTTAGTTGATATGAGGGGAGTTGATGTTGATGATCGTCAACTAAGAGATGACCTGATGACAATGCTTATTGCTGGCCATGAAACAACAGCTGCTGTTCTTACTTGGGCTGTCTTCCGTCTGGCTCAACATCCCAACAAAATGAAGAAAGCGCAGGCAGAAATCGATGCAGCGGTTTCAAAGGGCGAAATAACTATGGAGTCACTTAAGAAGCTAGAATACGTTAGACTCATCATTTCTGAGAGTCTGCGTTTGTATCCTCAACCTCCGTTGCTCATCAGGCGTTCTCTAAAATCAGATCGATTACCAGGAGGTTATAAGGGTGATAAAGAGGGATATGAAATTCCTGCAGGGACAGATATCTTCATTTCAATATACAATCTACATAGATCTCCATACTTCTGGGACAAACCCAATGAATTTGAACCTGAAAGGTTTCTAATGCAAAAAGATGACAACAACATCAAAGGGTGGGCTGGTTTTGATCCATCTCGAAATCCTGGAGGTCTATATCCAAATGAGGTTGTATCAGACTTTGCCTTCTTGCCATTTGGTGGAGGGCCAAGAAGATGTGTTGGAGACCAATTTGCACTAATGGAATCAACCATAGCATTAGCAATGTTATTACAGAAGTTTGATGTGGAGCTGAAAGGATCTCCAGAATCTGTGGAACTTGTCACAGGAGCAACCATCCATACAAAGAATGGACTGCTCTGCAAACTAAAGAAGAGATCTGGCATTCATTAGCATCAAGTATTTGCTTCTTTCTCTCTTTTTCTTTAGCTTTTAGTAGAATGGAGAGTGTGACCCTCGGTCCATGTACTTACGAATGCAAGTCTTGACACAGATGACATGAATGAATTTATATGATTCTACTGGCATTATCTTACGAATCA
>Stifftia_TRINITY_DN3013_c0_g1_i2-AT4G15110
AGCAGCACATCCATGGTGGGTGGCTCCCAAAATTTCCCACTAATAACATAAAGTTACCATTCCCAAATGCATCGATCTTCCTAATTCAAACCCCTTCTCGATTGAATTTCAACAGCAATGTCAATCATCACCTGTAATTGCTCTTTACTCCCTCAGTTCCGAACAAACGATTTCCCATCTTCAAGTGCTTCTAAACCCTGTCTCTTCAGTTCGTATCCGAGAATATGTCGAATCAGATGTCAATCAACAAGTACAGATGAGAAGAAAAATAAGAGTATGAGTGTTTTGGATAATGCAAGCAATTTGCTGACTAATTTCTTGAGTGGTGGAAGTATAGGATCCATGCCTGTAGCTGAAGGTGCTGTGTCTGATTTGTTTGGGAAACCTTTTTTCTTCTCTTTGTATGATTGGTTCATAGAGCACGGGTCAGTTTATAAACTTGCTTTTGGGCCAAAAGCATTTGTAGTTGTATCGGATCCAATTGTCGCCCGACATATTCTTCGTGAAAATACATTTTCATATGATAAGGGAGTTCTTGCTGATATCCTGGAACCAATCATGGGGAAAGGACTAATTCCTGCCGACTTAGACACCTGGAAGCAAAGGAGAAGAGTTATAGCTCCTGGGTTCCACACCTTATATTTGGAAGCTATGGTGAAAATGTTTGCTGATTGTTCTGAAAGATCGATATTAAAGTTTGAGAAGCTTCTAGAGGCAAAAAACTTGCAAGGAGGAGAGGAAATTGAGTTGGATCTTGAAGCGGAATTCTCAAATTTGGCACTTGACATAATTGGTCTTGGTGTTTTCAATTATGACTTCGGCTCTGTCACAAAAGAATCTCCTGTCATCAAGGCAGTTTATGGTACACTTTTTGAAGCCGAGCATCGTTCTACTTTCTATATTCCTTACTGGAAATTTCCTCTGGCTAGATGGCTGGTTCCCAGACAACGGAAGTTTGCAAATGACCTCAAGATCATCAACGATTGTCTTGACAGTCTCATAAAAAATGCAAAAGAGACGAGACAGGAAACGGATGTTGAGAAACTGCAGCAAAGGGACTACTCGAATCTCAAAGACACGAGTCTGCTGCGTTTCTTAGTTGACATGAGGGGAGTTGATGTTGATGATCGTCAACTAAGAGACGACCTGATGACAATGCTTATTGCTGGCCATGAAACAACAGCTGCTGTTCTTACTTGGTCTGTCTTCCTTCTGGCTCAACATCCCAACAAAATGAAGAAAGCACAGGCAGAAATAGATGCAGTGGTTTCACAGACCGGAATAGCTTTGGAGTCGCTTAAAAAGCTAGAATACGTTAGACTCATCATTTCTGAGAGTCTACGGTTGTATCCTCAGCCTCCTTTGCTCATCAGGCGTTCTCTAAAATCAGATCGATTACCAGGAGGTTATAAGGGTGATAAAGAGGGATATGAAATTCCTGCTCGGACAGATATTTTTATTTCAATATATAATCTCCATAGATCTCCGTACTTTTGGGAGAAACCCAACGAATTTGAACCTGAGAGGTTTCTGGTGCAAAAAGATAATGGCAGCATTGAAGGATGGGCTGGTTTTGATCCATCTCGAAGTCCTGGAGCTCTATACCCAAATGAGGTTGTATCAGACTTTGCCTTCTTGCCATTTGGTGGAGGGCCAAGAAGATGCGTAGGAGACCAATTTGCACTAATGGAATCGACCATAGCATTAGCGATGTTATTACACAAGTTCGATGTGGAGCTGAAAGGATCTCCAGATTCTGTGGAACTTGTCACAGGAGCAACCATCCATACGAAGAATGGACTGTTCTGCAAGCTAAAGAAGAGATCTGACATTCATTAAAATCAAGTATTTGCTTCCTCTCTCTGCTTTTTGTTAGCTTTCGGTAGAATTGGGAGCGTGACCCTTGAGCTCTTGACTTAAAATAGGTTCACGAATAGCATGCTGACCATTTGCGGTTTGGCTTGTTGACATCGAGTCTCCAGTGTGTACCCAAAGGGGTTCTGACAAGCAGGTGCGACTTTATCGGTTCCTAGTAATTGAGTTAAGAAGTGCTATTTGTCTTATAGAATCAACATTCTAAAAGAGGACCCATTTTTCTAAAGTCTAGTCAGCCCCTTCTAGAAGAGTTGATCTTGGCTTGATGTTATTTACCTAACTAATGCGTTTGGCCTAAGTGGCACCAATCTTGACTTGTGACCTTTCGGCTGGAGTTTTAGCCCTCGTGGGACCGACCCAAGT
>Bidens_YL_Trinity_TRINITY_DN12682_c0_g1_i1-AT4G15110
ATTTTGGGCGGACAGTTGCCAACTAAAAAGCTTTCTTTCCCAGTGAATGAATCACTGATTTCCATATTCAGTTAATAAAATCACTAAACTGCTAGTGGCCACCAAACTCTCCCACTCAAATAAATCATAAACCAATCAATCTTCTTCACAAACCAAACAACACACTTCCAATTCAGTTTCAGTTTCAATGACATTAATAATGTCAACTGTCACTAGTAACAACTGTTCCTTACTCCCTCACTTCTACTCAACTGATTTTCCATCCTGTAACGGTTCCAAACCCTATCGGTTCAATTCGATACCCAAAACATGCCGAATCAGATGTGAaacaagaagtagagatgagaagaagaacaataagaGTATGAGTGTTTTGGATAATGCAAGTAATTTGCTGACTAATTTGTTAAGCGGTGGAAGTATTGGATCCATGCCTGTTGCTGAAGGTGCTGTTACTGATTTGTTCGGGAAACCTCTTTTCTTCTCTTTGTATGATTGGTTCATTGAGCACGGATCAGTTTATAAACTTGCCTTTGGTCCAAAAGCATTTGTAGTTGTATCAGATCCTATTGTCGCCCGTTATATTCTTCGTGAAAATGCATTTTCATATGATAAGGGAGTTCTTGCTGATATTCTAGAACCAATTATGGGAAAGGGCCTAATTCCTGCTGACCTGGACACTTGGAAGCAAAGACGAAGAGTTATAGCTCCAGGTTTCCATACTTTATATTTGGAAGCTATGGTGAAAATGTTTGCAAATTGTTCCGAAAGATCAATATCAAAACTTGATAACCTTCTAGAAGCCAAAAACTTGCAAGGAGGGCATGAAATCGAGTTGGATCTTGAAGCCGAGTTCTCGAATTTGGCACTTGATATTATCGGTCTCGGTGTTTTTAATTACGACTTCGGTTCTGTCACAAAAGAATCTCCTGTCATTAAGGCAGTATACGGTACGCTTTTTGAAGCCGAACATCGGTCTACTTTCTACATTCCTTATTGGAAGTTTCCTCTGGCTAGATGGCTGGTTCCCAGACAACGGAAATTTGCAAACGATTTAAAGATTATTAACGATTGCCTTGATGATCTTATAAAAAATGCAAAAGAGACAAGACAGGAAACGGATGTTGAGAAACTGCAGCAAAGGGACTACTCAAATCTCCAGGACGCGAGTCTTTTGCGCTTCTTAGTTGACATGAGGGGAGTTGACGTTGATGATCGACAACTAAGAGATGACTTGATGACAATGCTGATTGCTGGCCACGAAACAACAGCTGCGGTTCTTACCTGGGCTGTCTTCCTTCTAGCTCAACATCCCGATAAAATGAAGAAAGCACAAGCTGAAATCGATGCAGTCGTCTCACAGGATGGATTAACCTTGGAGTCACTTAAAAAGCTAGAATACGTTAGACTAATCATTTCCGAAAGTCTACGGTTATATCCTCAACCTCCGTTACTCATAAGGCGTTCTCTAAAACCAGACCGATTACCAGGAGGTTATAAGGGTGATAAAGAAGGATATGAAATTCCAGCTGGAACAGATTTATTTATTTCGATATATAATCTTCATAGATCTCCATACTTCTGGGAGAATCCCAGTGAATTCGAGCCCGAGCGGTTTCTTGTTCAAAGAGATAACAATAACATTGAAGGGTGGGCCGGTTTTGATCCATCTAGAAGCGCAGGAGCTCTATACCCGAACGAGACTATATCAGACTTTGCATTTTTGCCGTTCGGTGGCGGGCCGAGAAGATGCGTGGGAGACCAATTTGCATTAATGGAATCGACGATAGCATTAACGATGTTGTTAGAGAAGTTTGATGTGGAGCTAAAAGGGTCTCCAGAGTCTGTGGAACTTGTCACAGGTGCAACAATTCATACAAAAAATGGACTTTTTTGCAAGTTAAAGAAGAGATCTCACACTCAttaacattagagtttgagtttattttttggtttcaagtttaaTCATGTAAAACAATTATGATTACATAAATTTTGTTAATTATATTTTGAAATGAAAACATACTAATCCTAAATGCAATGCCCATAGGGATAGGATTATCATTTCACTTTTTAAATATCACCCACCACAAACCCTTGCAAT
>Centrapalus_pauciflorus_TRINITY_DN10538_c0_g1_i1-AT4G15110
ATTTTTAATTGCAAAATTCTGCTATAATTAGCACTTAGCAGCAGCACTACCATGTGAGTGGCTCCTAAAATTTGCCACTCATATCATCATCATCAATCCTATAGATACATCCATCTTCCTGATTGAAACCCCTTTTCAATTGAATCTTAATACCAATGTCAACCGTTTCCACTAATTGTTCATTACTCCCCCAGTTCTGTTCAAACGATTTTCCATCTTCAACTGCTTCTAAACCCTATCGCTTCAGTTCAAATCACAAAGTATGTAGTATCAGATGTCAATCAACCAGCACTGATGAGAAGAGAAATAAGAGTAGGAGTGTTTTGGATAATGCAAGCAATTTGCTGACTAATTTCTTGAGTGGTGGAAGTATAGGATCAATGCCTGTTGCTGAAGGTGCTGTCTCTGATTTGTTTGGGAAACCCCTTTTCTTCTCTTTGTATGATTGGTTCATAGAGCACGGTTCAGTTTATAAGCTTGCCTTTGGTCCAAAAGCTTTTGTAGTTGTATCAGATCCTATTGTGGCTCGTCACATTCTACGTGAAAATGCTTTTTCATACGATAAGGGAGTTCTTGCTGATATTCTGGAACCAATTATGGGGAAGGGACTAATTCCTGCCGATTTAGACACTTGGAAGCAAAGGAGAAGAGTCATAGCTCCAGGGTTCCACTCCTTATATTTGGAAGCTATGGTCAAAATGTTTGCCAACTGTTCTGAAAGATCTATAACAAAACTAGAGAAGCTTCTAGAAGCAAAAAGCTTGCAAGGAGGGCATGAAATTGAGTTGGATCTTGAAGCAGAATTCTCGAATCTGGCACTTGACATTATTGGTCTAGGTGTTTTCAATTATGACTTCGGTTCTGTCACAAAAGAATCCCCCGTCATTAAGGCAGTATATGGTACTCTTTTCGAAGCCGAGCATCGTTCTACTTTCTACATTCCTTACTGGAAATTCCCCTTGGCTAGATGGCTAGTTCCCAGACAAAGGAAGTTTGCGAACGACCTCAAGATCATTAATGATTGTCTTGATGGCCTCATAAAAAATGCAAAAGAGACGAGACAGGAAACAGATGTTGAGAAATTGCAGCAAAGGGACTACTCAAATCTCAAGGATGCTAGTCTGCTGCGTTTCTTAGTTGACATGAGGGGTGTTGACGTTGACGATCGTCAATTAAGAGATGACCTGATGACGATGCTTATTGCTGGCCATGAAACAACAGCTGCTGTTCTTACTTGGGCCGTATTCCTTCTGGCTCAACATCCCAACAAAATGAAGAAAGCACAGGCTGAAATCGATGCAGTTGTCTCACAGGGCAGAATAACTTTGGAGTCGCTTAAAAAGCTAGAATATGTTAGACTCATCATTTCTGAGAGTCTACGTTTGTATCCTCAGCCTCCTTTGCTCATCAGGCGTTCTCTAAAATCAGATCAATTACCAGGAGGTTATAAGGGTGAGAAAGAGGGATATGGAATTCCTGCAGGGACAGATATTTTTATTTCAATATATAACCTCCATAGATCTCCATACTTCTGGGAGAACCCCAACGACTTTGAACCCGAGAGGTTCCTAGTTCAAAAAGATAGCAACGGCATTGAAGGGTGGGCTGGTTTTGATCCATCTCGAAGTTCTGGAGCTCTATACCCAAATGAGGCCATATCAGACTTTGCGTTCTTACCATTTGGTGGAGGACCAAGAAGATGCGTAGGAGACCAATTTGCACTAATGGAATCGACCATAGCGTTAGCAATGTTACTGCAGAAGTTTGACGTGGAGCTGAAAGGATCTCCAGATGATGTGGAACTTGTCACTGGAGCAACCATTCATACGAAGAACGGACTCTTGTGCAAACTAAAGAAGAGATCTCACATTCATTAACATCAAGTATTTGTTTCGTTCTCCCATTGTATTTAGCTTTTGGCAGAAGGATGTGTGTGTCCCTTGATCGAATGGGATTCACGCATTTTTGCCAAGTAAGACCCATTAAGAAGTGCTGCTATGTTTAATGTAGAATCAACATTCAAAAAGAGGACCAGTTTTTTCCAAAGTCTAGTCATCCCCTTCTAGAAGAGTTGATTTTAGCTTGATATTGTTATTTACCTAACTATTGTTTTCAGCCAATTATGGCTTGTGACCTGGGGAAAAATTAAGAGGATGGAGAATCAAGGGTCGATGACTTGGCCTGGC
>Chaptalia_TRINITY_DN5238_c0_g1_i3-AT4G15110
CCCAATTGTATTTCAGTTCAGTTTTTTAATCTCAATACTCTGCTAAAAATAGCAGCACATCCATGGTGGGTGGCTCCCAATTCCCACTCATATCATAAAAAAGTTGCCATCCCCAAATGCATCGAACTTCCTCATTCAAACCCCTCTCCGGTTGAATTCAATAGCAATGTCAACAGTCACCAGTAACTGTTCTTTACTCCCTCAGTTCCGCACAAACGATTTCCCATCTTCAAGCGCTTCTAAACCCTATCGCTTCAGTTCGAATCCGAGATTATGTCGAATCAGATGTGAATCGACGAGTACAGATGAGAAGAAAGTTAAGAGTAGGAATGTTTTGGATAATGCAAGCAATTTGCTGACGAACTTTTTGAGTGGTGGAAGTATTGGATCCATGCCTGTAGCAGAAGGTGCTGTATCTGATTTGTTTGGGAAACCTCTTTTCTTCTCTTTGTATGATTGGTTCATAGAGCATGGCTCAGTTTATAAACTTGCTTTTGGTCCAAAAGCATTTGTAGTTGTATCCGATCCTATCGTGGCCCGCCATATTCTCCGTGAAAATGCATTTTCGTATGATAAGGGAGTTCTTGCAGATATCTTGGAACCAATCATGGGGAAAGGACTAATTCCTGCCGATTTGGACACTTGGAAACAAAGGAGAAGAGTTATTGCTCCTGGGTTCCACACCTTATATTTGGAAGCTATGGTGAAAATGTTTGCCAGCTGTTCCGAAAGATCGATATTAAAACTTGAGAAGATTCTAGAGGCAAAAAACTTGCAAGGAGGACAAGAAATCGAGTTGGACCTCGAATCAGAATTCTCAAATTTGGCACTTGACATAATTGGACTTGGTGTTTTCAATTTTGATTTTGGTTCCGTCACAAAAGAATCTCCGGTCATCAAGGCCGTATATGGTACGCTTTTTGAAGCCGAGCATCGTTCTACTTTCTACATTCCTTACTGGAAATTTCCTCCGGCTAGATGGCTGGTTCCGAGACAACGGAAGTTTGCAAGAGACCTCAAGATCATCAACGATTGTCTCGATAGTCTCATAAAGAATGCAAAGGAGACAAGACAGGAAACAGATGTTGAGAAACTGCAGCAAAGGGACTACTCAAATCTCCAAGATGCGAGCCTGCTGCGATTCTTAGTTGACATGAGGGGAGTTGATGTTGATGATCGTCAACTAAGAGATGACCTTATGACGATGCTTATTGCTGGCCATGAAACAACTGCCGCAGTTCTTACTTGGTCTGTCTTCCTTCTGGCTCAACATCCTAAGAAAATGAAGAAAGCACAGGCAGAAATCGATGCAGTCATTTCACAAGGTGGAATAACTTTGGAGTCGCTTAAAAAGCTAGAATACATTAGACTCATCATTTCTGAGAGTCTACGTTTGTATCCTCAGCCTCCTTTGCTCATCAGGCGTTCTCTAAAATCGGATATATTACCAGGAGGTTATAAGGGCGATAAAGACGGATATCAAATTCCACGCAGTACAGATATCTTTATTTCAATATATAATCTACACAGATCTCCGTACTTTTGGGAGAAACCCAACGAATTCGAACCCGAGAGGTTTCTAGTGAAGAAAGATAGTAGCTGTGTCGAAGGGTGGTCTGGTTTTGATCCTTCTCGAAGTCCTGGAGCTCTATACCCAAATGAGGTAGTATCGGACTTTGCGTTTTTGCCATTTGGGGGAGGGCCAAGAAGATGTGTAGGAGACCAATTTGCACTAATGGAATCGACGATAGCGTTAGCCATGTTATTACATAAGTTCGATGTGGAGCTTAAAGGGTCTCCGGAATCCGTGGAACTTGTAACGGGAGCGACCATCCACACGAAAAATGGACTTTTGTGCAAACTAAAGAAGAGATCCCTCATTCATTAAAATCTCAAGTATTTGCTTCTTTACCTCTCGACTTAAATAGGTTCCACGACTAGCGTGCACATCGAGTCTCGGTAATATGTAATATGTATCCAAAGGGGTTATTACAGTTGGCTCCTAGAAATGACtttcttttttttttttttttGCAGAATCAAACCTTTTAAAAAGGACCCATTTTTGATTTTTTCAATTTGTCCCTGTACTTATTCCCAACGTGCAATTTTAGTGAAAAAGAACA
>AT4G15110-AT4G15110
ATGGTAGCAGCCATGGCTTTTCCTGCCGCTGCTACTTATCCCACCCATTTCCAAGGCGGCGCTCTTCATCTGGGTAGGACCGATCATTGCCTCTTCGGTTTCTACCCTCAAACCATTTCCTCTGTGAATTCTCGGAGAGCTTCTGTTTCCATCAANNNNNNNNNNNNNNNNNNNNNNNNNNNNNNNNNNNNNNNNNNNNNNNNNNNNNNNNNNNNNNNNNNNNNNNNNNNNNNNNNNNNNNNNNNNNNNNNNNNNNNNNNNNNNNNNNNNNNNNNNNNNNNNNNNNNNNNNNNNNNNNNNNNNNNNNNNNNNNNNNNNNNNNNNNNNNNNNNNNNNNNNNNNNNNNNNNNNNNNNNNNNNNNNNNNNNNNNNNNNNNNNNNNNNNNNNNNNNNNNNNNNGTGCCAATCTACGGAGCCAAAGACGAATGGTAACATATTGGACAATGCGAGCAACCTTTTGACAAATTTTTTAAGTGGTGGAAGTTTGGGGTCAATGCCTACTGCTGAAGGCTCTGTCTCTGATTTGTTTGGAAAGCCTCTCTTTTTATCTCTTTACGACTGGTTCTTGGAGNNNNNNNNNNNNNNNNNNNNNNNNNNNNNNNNNNNNNNNNNNNNNNNNNNNNNNNNNNNNNNNNNNNNNNNNNNNNNNNCATGGAGGAATTTATAAACTTGCGTTTGGTCCAAAAGCCTTTGTTGTCATCTCAGATCCCATTATTGCAAGGCATGTCCTCCGGGAAAATGCTTTTTCTTATGACAAGNNNNNNNNNNNNNNNNNNNNNNNNNNNNNNNNNNNNNNNNNNNNNNNNNNNNNNNNNNNNNNNNNNGGAGTTCTTGCTGAGATCTTAGAGCCGATTATGGGAAAAGGGTTAATACCGGCTGATCTAGATACGTGGAAGTTAAGAAGAAGAGNNNNNNNNNNNNNNNNNNNNNNNNNNNNNNNNNNNNNNNNNNNNNNNNNNNNNNNNNNNNNNNNNNNNNNNNNNNNNNNNNNNNNNNNNNNCTATCACTCCCGCATTCCATAAATTGTATCTAGAGGCCATGGTCAAAGTATTTAGTGACTGTTCGGAGAAAATGATATTGAAATCTGAGAAACTCATAAGGGAGAAAGAAACTTCAAGCGGGGAGGACACCATTGAGTTGGATCTGGAAGCAGAATTCTCGAGTCTGGCTCTTGATATTATAGGTCTTAGCGTGTTCAACTACGATTTTGGCTCTGTCACAAAAGAGTCCCCTGTGATCAAGNNNNNNNNNNNNNNNNNNNNNNNNNNNNNNNNNNNNNNNNNNNNNNNNNNNNNNNNNNNNNNNNNNNNNNNNNNNNNNNNNGCAGTTTATGGAACTCTTTTCGAGGCAGAGCATCGGTCTACTTTCTACTTCCCTTATTGGAACTTTCCTCCAGCTAGATGGATAGTTCCGAGGCAACGAAAGTTCCAAAGCGATCTGAAGATTATAAACGATTGCCTTGATGGCCTCATTCAAAATGCTAAAGAGACAAGACAGNNNNNNNNNNNNNNNNNNNNNNNNNNNNNNNNNNNNNNNNNNNNNNNNNNNNNNNNNNNNNNNNNNNGAAACAGATGTTGAGAAGCTCCAGGAAAGGGACTACACTAATCTCAAGNNNNNNNNNNNNNNNNNNNNNNNNNNNNNNNNNNNNNNNNNNNNNNNNNNNNNNNNNNNNNNNNNNNNNNNNNNNNNNNNNNNNNNNNGATGCAAGTCTTTTGCGGTTCTTAGTCGATATGCGCGGTGTTGACATTGATGACCGGCAGNNNNNNNNNNNNNNNNNNNNNNNNNNNNNNNNNNNNNNNNNNNNNNNNNNNNNNNNNNNNNNNNNNNNNNNNNNNNNNNNNNNNCTGAGGGATGACTTGATGACTATGCTAATTGCTGGTCATGAGACAACAGCAGCAGTACTTACTTGGGCTGTTTTCCTTCTGTCACAANNNNNNNNNNNNNNNNNNNNNNNNNNNNNNNNNNNNNNNNNNNNNNNNNNNNNNNNNNNNNNNNNNNNNNNNNNNNNNNNNNNNNNAATCCTGAAAAAATTAGGAAAGCTCAAGCTGAGATTGATGCTGTGCTTGGTCAAGGTCCACCCACTTATGAATCAATGAAAAAGCTCGANNNNNNNNNNNNNNNNNNNNNNNNNNNNNNNNNNNNNNNNNNNNNNNNNNNNNNNNNNNNNNNNNNNNNNNNNNNNNNNNNNNNNGTACATACGACTGATCGTTGTAGAAGTCCTTCGTCTCTTTCCTCAGCCACCTTTGCTCATCAGACGCACTCTCAAACCAGAAACATTACCCGNNNNNNNNNNNNNNNNNNNNNNNNNNNNNNNNNNNNNNNNNNNNNNNNNNNNNNNNNNNNNNNNNNNNNNNNNNNNNNNNNNNNNNNNNNNNNNNNNNNNNNNNNNNNNNNNNNNNNNNNNNNNNNNNNNNNNNNNNNNNNNNNNNGAGGACACAAAGGGGAAAAAGAAGGTCATAAAGTTCCAAAAGGGACTGATATCTTCATTTCTNNNNNNNNNNNNNNNNNNNNNNNNNNNNNNNNNNNNNNNNNNNNNNNNNNNNNNNNNNNNNNNNNNNNNNNNNNNNNNNNNNNNNNNNNNGTGTATAATCTCCATAGATCTCCATACTTTTGGGATAATCCCCACGATTTTGAGCCTGAGAGGTTTTTAAGAACAAAGGAGAGCAATGGAATTGAAGGATGGGCTGGCTTTGATCCATCTCGTAGCCCCGGGGCACTATATCCGAATGAGNNNNNNNNNNNNNNNNNNNNNNNNNNNNNNNNNNNNNNNNNNNNNNNNNNNNNNNNNNNNNNNNNNNNNNNNNNNNNNNNNNNNNNNNNNNNNNNNNNNNNNNNNNNNNNNNNNNNNNNNNNATAATAGCAGACTTTGCATTCTTACCATTTGGTGGAGGACCAAGAAAATGCATTGGAGACCAGTTTGCACTAATGGAATCGACCGTCGCACTAGCTATGTTGTTTCAGAAATTCGATGTGGAGCTGCGTGGAACGCCAGAATCTGTTGAACTCGTGAGCGGCGCAACGATTCATGCCAAAAATGGGATGTGGTGCAAACTAAAGAGAAGATCAAAGTGA
>Chuquiraga_TRINITY_DN38269_c0_g1_i2-AT4G15420
CTAGATCCTTCGCGATCTAATTCTGGGTCACCTGTAAAAACTACAAATATCGGGTGAAAAACAGAATTAAAGAAATTTCCCTGTTCTTATTGAACACAGAAACCTTTCTTCGCAAGATTTCTGTGAACCTCATCTGATCGACACAAAAAAACGCATCGAAGATTCAAATTGAAGTTTTAGAGATTGTTCAAGTTGCGAGAGAGAAGATGGATTTTGAGCTGAGAAGGGCGAGAGAGAAATTAGAGAAAGAACAGAAGGATAGGAAAGAGAAGGCGAGGTTGAAATTGCAAAGAGAGAAGAAAGCGAAACAGGAAGCTCTTCGTCAGCGGGAGGCCATCGAGGCTGCTCAGAGGGCTCGTAGAATTGATGCCATGGAAGCCCAACTTAAGGCAGATCAGCAGATGGAAGAAAGTATACTTGCTGGGAGAGGAGTTTCCTTTTATCGTGTCCTGGAAGCTGTACCTTATGATGGTCCTGGAGATAAAATCAAACTGCCGCCTTCCTGTTTCACTGAATTATCTGAGCAAGGTGCTTTTGACAAAGGCCCCCTCCATTTTCAGTTATCAGTAATGCATCAAGGGGAGTCTTCACGATTGAAGCCTACTGAAAATCTAGGCCATGGGACTACTCATGCCGGTGTCTTAGAATTCACTGCTGAGGAAGGTTCTGTTGCGATCCCACCCCATATTTGGAATAATTTATACTCTAAAGAAGATCAAGAGACTTACTTGGTTGAAGTGCGCTATGTATGGCTAGCAAAAGGAACATACGCAAAGCTTCAATCAGAAGAACTTGGGTTCTCAGATATACCCAACCACAAAGCTGTCCTTGAGACAACTCTCCGCCAACACGCAACTCTTTCTCAAGACGATGTGTTGACAGTTAAACATGGTGCACTGACATATCATTTGCGTGTGCTTGAACTCAAACCATCATCGAGCGTATCTGTCCTTGAAACAGATATTGAAGTTGATATCATGGGTCCTGATTCAGTTCCAGAGAGGAGTAGTAATAAGCATGTGCTCAGACCCATAACTTTTGGGAAGTCTGAATCTGGAGTCATAGAGGAAGGAGAGTATGTTTATTACAAGTTCACAATAGATGATGATACTTGGGGGAGAATATCTTCTGGGGATGCAGAAATTGATGTAAAGCTAGATTCAGAGGCACAGGATGGAGATACCGATCTCTACCTTTCACGGCATCCCCTCTTGTTTCCAACTACTCATCAGCATGGTTGGTCGTCTCATGACATGGGGTCAAAGTGCTTGGTCCTTGGCTTTAAGCACCATAGCCTTGGAGCTGGTACTTACACCGTTGGTGTATATGGCTTCAAGGGGACAACAAAGTACCATCTTTTGGTATCTGTTGAAAATACTTGTGACACAAAGGTTGGTCAACAACCCATGTTGTCGTCTTCACAGGGCATAACAGCAGATACTGTAGAGTGCAGTAATTGCGGGCATTATATACCAGCCAGAACCATAGCCCTTCATGAGGCCTATTGTAGAAGACATAATGTCATTTGTCAGCATTCTGGTTGTGGTGTTGTCCTTAGGATTGAGGAGGCCAAGAACCACGTACATTGTGACAAATGTGGGCTAGCTTTTCACAGTGGGGTGATAGAAAAGCACATGAAAGTGTTTCATGAGCCACTTCGCTGCTCCTGTGGAGTCAGCCTTGAGAAGACACAAATGGTGCAACACCAATCTTCAGAGTGCCCCTTACGCCTCGTTACATGCCGGTTTTGTGGGGATATGGTCCAGGCTGGTTCGCTGGCCGTTGATGTGCGGGATCGGTTAAGAGGGCTCTCGGAGCATGAGAGTCTGTGTGGATCCAGAACTGCCCCTTGCGACTCGTGTGGTCGGGCAGTCATGTTGAAGGAAATGGACATTCACCAAATAGCTGTTCATCAGAAGAACTAATCCTGGATATTTTCCCATTGTTCTACCCATATATTCTTTCTGAATGTAAGATTACTGTGACTGTCCATTGTGTTAATTAATGTCTTTTACTTGCCATCATTTTTAGTGGCAACCCGTAAAGAATGTCTTTCTACCACCAACATATTTAATGTCGGC
>Dasyphyllum_TRINITY_DN31544_c0_g1_i2-AT4G15420
GGAAAAGAGAAAAGGAAACCTCTTTCGCAAGATTTCCGAAAGAGTACCTGTAAACCTCAACGCATCCAACCGACGTTTCAAATTGAAGTTTTTGGAGTTGAGAAAGAGAGAGAGAGATGGATTTTGAGCTGAGAAGAGCCAGAGAGAAATTGGAGAAAGAACAGAAGGATAGGAAAGAGAGAGCCAGGTTGAAAATAGAACGAGAGAGGAGAGCCAAACAGGAAGCTATTCGTCAACGTGAGGCCATCGAGGCTGCTCAGAGGGCTCGTAGAATCGACGCCATGGAAGCCCAACTTAAGGCAGATCAGCAGATGGAAGAAAGTACACTTGCTGGGAGAGGAGTTTCTTTTTATCGTGTTTTGGAAGCTGTACCTGATGATGGTCCTGGAGATAAGATCAAGCTGCCACCTTCCTGTTTCACTGAATTATCTGAGCAGGGTGCTTTTGACAAAGATCCCCTCCATTTTCAGTTGTCAGTAATGCATCAAGAAGAGTCTTCACTATCAAAGCCTGCTGAAAGTCCAGGCTGTGGGACAACACATGCTGGCGTCTTAGAGTTTACTGCAGAGGAAGGTTCTGTTGGGATCCCTCCCCATATTTGGAATAACTTGTACTCCAAAGAAGATCCAAAGACACCCTTGATTGAAGTGCGTTATGTATGGCTAGCAAAAGGAACATACGCAAAGCTTCAATCAGAAGAACTTGGGTTCTCTGATATTCCTAATCACAAAGCTGTCCTTGAAACAACCCTTCGTCAGCATGCAACCCTATCTCAAGATGATGTTTTGACGGTTAAACACGGTGCACTAACATATCACTTGCGTGTGCTTGAATTGAAACCCTCATCAAGTGTATCTGTTCTTGAAACAGACATTGAAGCTGATATCAGGGGTCCTGATTCAGTTCCAGAGAGAAGTAATCAGCAAGTGCTGAAACCACTAACCTTTGGGAAGCTTGAATCTGGCGTGATAGAGGAAGGAGAGTATGTTTATTATAAGTTCACGATAGATGATGATACTTGGGGAAGAATTTCTTCGGGGGATGCAGAAATTGAGGTGAAGCTGGATTCAGAGGCACAGGATGGAGATACCGATCTCTACCTTTCACAGCACCCCCTTTTATTCCCGACTACGCATCAGCATGGTTGGTCTTCTCATGATGTGGGTTCAAAGTATTTGGTCCTTGGCTCTAAGGACCATAGCTTCAAAGCTGGTACTTACAGCGTTGGTGTGTATGGCTTCAAGGGAACAACAAAGTACCATGTTTCAGTAACTGTTCAAAATACTTCTAACACAAAGTTGGGTCAACAACCCATGTCGTCTTCTTCACAAGGCACAATGGCAGATACTGTAGAGTGCAGTAATTGCAAACATTATATACCATCTAGAACCATAGCCCTTCATGAGGCCTATTGTAGAAGACATAATGTCATCTGTCAGCATCCTGGGTGTGGTGTTGTTCTTAGGATTGAGGAGGCCAAGAACCACATACATTGTAGCAAATGTGGGCAAGCATTTCACAGTGGGGAGATAGAAAAGCACATGAAAGTGTTTCATGAGCCGCTTAGCTGCCCCTGTGGAGTCATCCTTGAGAAGACACAAATGGTACAACACCAATCGTCTGAGTGCCCCTTACGCCTTGTTACATGCCGGTTTTGTGGGGATATGGTCCAGGCTGGTTCTTTGGCTGTTGATGTACGAGATAGGTTAAAAGGACTGTCTGAGCATGAGAGTCTTTGCGGATCCAGAACAGCCCCTTGCGATTCATGCGGTCGGGCAGTCATGTTGAAAGAAATGGAAATTCACCAAATAGCTGTTCATCAGAAGAACTAATCCTGGATTTGGTTATTCGCCTTTGTTCTCGTATTTATTCTTCCCTAATTAATATACAAGACTATTGAGACGATCAATTGTGTAAATCAATGTTGTTTTTGTGTGGTGTTTCTTGTTTTTGGTATTTATTCTATATGAATGTTCTTATTCAATGGAATCTTATGCTTACCATTGAAATCTATAAGCCATCATCGAAAATCATTTCCAGAAATCAACTTCTCATGCAAACGCCATTTGAACGACTTGATTTTGTTAAGAAAATACTTTCATGATTTCAATAAAGTAGCTATCAAGTAACTGGTAAAGTGTGTTGTCCAGGAAAGTTTTTGTTGCCAAAGTTTAGTTGCTAAAGTTTAGTGGGTCCTAATATTTAGGAATAGATAACAG
>Elephantopus_transcriptome_node_23087-AT4G15420
ATGGATTTTGAGTTGAGAAGAGCGAAAGAGAAATTAGAGAAAGATCAAAAGGATAGGAAAGAGAAGGCTAGGTTAAGATTGGAAAGAGAAAGAAAAGCCAAACAAGAAGCTCTTCGTCGGCGTGAGGCAATCGAGGCTGCTCAGAGATCTCGTAGAATCGATGCCATGGAAGCGCAAATGAAGGCAGATCAGCAAGTGGAAGAAAGTATATTTGCTGGGAGAGGAATTTCTTTCAATCGTCTTCTAGAAGCTGTACCATTTGAGGGTTCTGGAGATAAGATCAAACTACCACCCTCTTGTTTCAATGAATTATCTGAGCAAGGTGCTTTTGACAAAGGTCCCCTCCATTTCCAGTTATCAGTCACACACCAAAATGAGTCTTTAGCTTCTGAAAGTCTCAGCCATGGAACGACCCATGCTGGTGTCTTGGAATTTACTTCAGAGGAAGGTTCTATTGGGATCCCTCCTCACATTTGGCATAACCTCTACTCCAAAGAAGACCCCATGACTCCATTGATTCAAGTTAAATATGTCTGGCTACCAAAGGGAACATATGCAAAGCTTCAATCAGAAGAACTTGGATTCTCCGACATACCCAATCACAAAGCTGTCCTTGAAACTACTCTTCGCCAGCATGCAACTCTTTCTCAAGATGACGTTTTGACGGTCAAACATGGAGTGTTGACTTATCATTTGCGTGTACTCGAACTCAAACCCTCACCAAATGTATCTGTTCTTGAAACAGATATTGAAGTTGACATTATGGGTCCTGATTCAGTCCCTGAAGAAAGCAACCAGCATGTTCTGAAACCATTAACCTTTTCCAAGTCTGAATCTGGAGTAATAAATGAAGGAGAGTACAAATACTACAAATTTTCAATAGATGATGATATGTGGGGAAGAATTTCTTCTGGGGATGCTGAAATTGAAGTAAAGCTAGATTCTGAGGCAAAAGATGGAGACACCGATCTTTACCTTTCTCGACACCCACTTCTGTTCCCAAACACACATCAGCATGGCTGGTCTTGTCATGATGTAGGTTCGAAGTGTTTGGTTCTTGGCTCCAAGGATCACAGCTTGGGTGCTGGTACTTATAGTATTGGTGTATATGGCTTCAAGGGAACCACAAAATACCATATTTTAGTAACTTTTAAAGACACTTCTAACACAAAGGTGGGTCAACAATCTGAGTCATCCACTTCACAAGGATTAACTGCAGATACGATAGAGTGTGGCAATTGTAAGCATTACATACCCTTGAGAACCATAGCACTTCATGAGGCCTATTGTAGAAGACACAATATCACCTGTCAACATGTCGGTTGTGGGGTTGTTCTTCGGACTGAAGAGGCCAAGAACCATGTGCATTGTGAGAAATGTGGACTGGCTTTTCATAGCAGGGAGATAGAAAAACATATGAAAGTGTTCCATGAGCCGTTATCTTGTCCTTGTGGAGTCGTTCTGGAGAAGACACAGATGGTGCAACACCAGTCTTCAGAGTGCTCCTTACGTCTGGTCACATGTCGATTTTGTGGAGATATGGTCCCAGCAGGTTCCTTGGCCATGGATGCACGAGACCGCCTGAGAGGGCTCTCGGAGCATGAGAGTGATTGTGGGTCAAGAACCGCCCCATGTGATTCTTGTGGCAGGTCAGTCATGTTGAAAGAAATGGACATTCATCAAGTAGCTGTTCATCAGAAGAAC
>Flaveria_sonorensis_TRINITY_DN30829_c0_g1_i1-AT4G15420
CCTAAACAAGTTTCTTGGAGAACAGGGCGACTTCAATCCATATAATCTTTCAAAATCATATGCAATAACACCATAAGATCGACAATCAATCGCATCAGATCATCAAATCGAAGTTGTTATAGAAGTTGTTATAGATCTGCAACAGAGGATCGGTGAAGATGGATTTCGAGTTGAGAAGAGCGAGAGAGAAATTGGAGAAAGAACAGAAAGATCGAAAAGAGAAGGCGAAATTACGATTGGAGAGAGAGAGACGAGCGAAACAAGAAGCTATTCGTCAGCGTGAGGCGATTGAGGCTGCTCAGAGATCTCGTAGAATCGATGCAATGGAAGCGCAGCTTAAGGCCGAGCAACAAATGGAAGAAAGTATATTTGCTGGGAGAGGAATTTCTTTTAACCGTGAACTGGAAGCTGTACCGTTTGAGGGTTCTGGAGATAAAATCAAACTACCACCTTCATGCTTCAATGAATTATCAGAGCAAGGCGCTTTTGACAAAGGTCCCCTCCATTTCCAGTTATCAGTCGCTCACCAAGATCATGGGTCAACTCTAGGGTCGACCCATGCAGGGGTCTTAGAATTCACTGCAGATGAAGGTTCAGTTGGGATCCCACCTCACATTTGGAATAACTTATACTCTAAACAAGATCCAAGCACTCCTTTGATTGAAATAAAATATGTTTGGTTACCAAAGGGAACATATGCAAAACTTCAATCGCAAGAACTCGGGTTTTCAGATATACCCAATCACAAAGCAGTTCTTGAAACAACCCTTCGCCAACATGCTACTCTTTCTCAAGATGATGTTTTGACAGTCAAACACGGTGTGTTGACTTTTCATCTACGTGTTCTTGAACTAAAACCGTCAGCAAGCGTGTCTGTTCTTGAAACTGATATTGAGGTTGATATTGAGGGTCCTGATACACTTCCTGAAAAAACCAACCAGCACGTGTTGAAACCACTGGCATTTGGGAAATCTGAATCGGGAGTTATAAACGAAGGAGAATATGCTTATTACAAATTCTCAATAGATGATGACACATGGCAATGTATTACTTCTGGAAATGTTGAAATCGAAGTAACTTTAGATTCAGAGGCAAATGGAGACACTGATCTGTATCTTTCACGGCACCCGCTATTGTTTCCAAACACTCACCAACACGGTTGGTCTAGCCATGATGTGGGTTCTAAGTGTCTTGTTCTTGGGTCAAAGGACCACACCCTGGGTCCGGGTAGTTATAGTGTAGGTGTATACGGGTTCAAAGGAACAACAAAATACCATGTTTCAGTAGTCGTAAAAGATACTTCAAAGTCAAATGCTGGTCAACAACCCATGTCATCTTCATCAAATGGGCTAACATCAACAGCAGATACAGTAGAGTGTGGGAATTGCAAACATTATATACCTGTGAAAACCATAGCCCTTCATGAGGCTTATTGTAGAAGACATAATGTGATTTGTCAGCATAAGGGCTGTGGTGTTGTTTTGAGGACTGAAGAAGTTAAGAATCATGTGCATTGTGTGAAATGTGGGCAAGCTTTTCATGCTACTGAGATGGAAAAACATATGAAGGTGTTTCATGAACCGTTACTTTGCCCGTGTGGGGTTGTCCTCGAGAAGACACAGATGGTGCAACACCAGTCATCAGAGTGCGCCTTACGGCTAGTGACATGTCGGTTCTGTGGGGACATGGTCCAAGCGGGTTCGTTGGCGGTTGATGCACGAGACCGGTTAAGAGGACTCTCGGAACACGAGTCTCTTTGTGGGTCCAGAACCACCCCGTGCGACTCGTGTGGTCGGGCGGTCATGTTGAAAGAAATGGATATTCATCAAGTAGCTGTTCATCAGAAGAATTGAGGCAAATGTATCTATGACGGTTATCATTGTGGGGCGGCCATTATTTATGATGTAACAATGCTTTTCGATTGTTTGTAAATGGATGTTGATATTTGTAGTGTGAACTTTTGGTTTATCAAAGTAATGCTTTATACAAGAG
>HA412_trinity_comp11491_c0_seq1-AT4G15420
ATAATAACCTAAACGAGTTTCTTGGAGAACAGGGCAACCTGAATCCGTATATATATCTGCAATTATCCCTACCGATCCATAATCATCAACCGTATAATAATAATAATCAAATCATCAAATTCAACAACTTCTACAGATCTGTAAACTCCACAGAGAATATGGATTTTGAGTTGAGAAGAGCGAGAGAGAAATTGGAGAAAGAACAAAAGGATCGAAAAGAAAAGGCCAAATTACGATTGGAAAGAGAGAGAAAAGCCAAATTAGAAGCTAATCGCCACCGTGAAGCCATTGAATCTGCTCAGAGATCTCGTAGAATCCATGCAATGGAAGCACAAATTAAGGCAGAGCAACAAATGGAAGAAACTATATTTGCCGGTAGAGGAATTTCATTCAACCGCGTTCTTGAAGCGGTACCGTTTGAGGGTTCCGGAGATAAAATCAAACTACCACCTTCATGTTTCAATGAACTATCAGAGCAAGGTGCTTTTGACAAAGGCCCCCTTCATTTCCAGTTATCAGTAGCTCACCAAGATCACGAGTCAACTCACGGGTCAACTCATGCTGGGGTCTTGGAATTCACTGCAGACGAAGGTACAGTCGGGATCCCGCCTCACATTTGGAATAACTTATACTCCAAACAAGATCCAAACACTCCTTTAGTTGAAGTTAAATATGTGTGGTTATCGAAGGGAACGTATGCGAAACTTCAATCGGAAGAACTCGGGTTCTCGGATATACCCAATCACAAAGCGGTTCTGGAAACGACTCTTCGCCAACACGCAACTCTTTCTCAAGATGATGTTTTGACGGTCAAACACGGTGTGTTAACTTTCCATCTACGCGTTCTTGAACTAAAACCGTCGTCAAGTGTGTCTGTTCTCGAAACCGATATTGAGGTTGATATTATGGGTCCTGATTCACTTCCCGAAAAAACCACCCAACACGTGTTGAAACCACTAACGTTTGGGAAATCAGAATCGGGAATTATAAACGAAGGAGAATACGCGTATTACAAGTTTTCAATAGACGATGACACATGGAAAATAATCGCTCTTGGAGATGTTGAAATTGAAGTGAATTTGGATTCGGAGTCGAATGGAGATACCGATCTTTATCTTTCCCGACACCCGTTATTGTTTCCAAACACGCACCAACACGGTTGGTCTAGCCACGATATGGGGTCAAAGTGTTTGGTTCTCGGGTCAAAGGACCACACCTTGGGTCCGGGTAGTTACAGCGTCGGTGTCTATGGGTTCAAAGGAACAACGAAATATAACGTTTCAGTAACCGTTAAAGACACGTCGAAGTCAAACGTTGGTCAACAACCCATGTCGTCTTCTTCAGACGGGTTAACATCAACAGCGGATACGGTAGAGTGCGGGAACTGCAAACATTATATACCCGTGAGAACCATAGCGCTTCACGAGGCGTATTGTAGAAGACATAACGTGATTTGTCAGCATACGGGTTGCGGTGTCGTGTTGAGAACCGAAGAGGTTAAGAATCACGTGCATTGCGTGAAATGTGAACAGGCTTTTCATAGTACCGAGATGGAAAAACACATGAAGGTGTTTCATGAGCCGTTATCCTGCGCGTGTGGGGTCGTTCTTGAGAAGACACAGATGGTGCAACACCAGTCGTCAGAGTGTGCCTTACGGCTAGTGACATGTCGGTTTTGTGGAGACATGGTTCAAGCTGGTTCACTAGCGGTTGATGCACGAGACCGGTTAAGAGGACTCTCGGAACATGAGAGTCTTTGTGGGTCCAGAACCGCGCCGTGTGATTCGTGTGGTCGTGCGGTTATGTTGAAAGAAATGGATATTCATCAAGTAGCTGTTCATCAGAAGAATTGATGCAACTATGTATTTGATTGGTTTGTGGGGCGGTTATTATTTATGATGTGATCCTTTACGATTGTTTGTAAATGGATGTTGGTATCTATGGTGTTGTGCTCTTTGGGTTTTCTAATCAATGCTTTATCCATCATAACCTTCTTAAATGCTATGCGCTCTGCATATGCAGCGATTTAGTTGAGCTATTGGTTAGTAGGATATTGACGGGTCTATTGAATTAAGCTGTCAGTTAGCACAGGGTATCGACGGGTCTATTTAATCAAG
>Matricaria_matricarioides_TRINITY_DN31642_c0_g1_i1-AT4G15420
AGATAACCAAAAAAAACATTATTATTACCAGATAGTTGTCGTTGGGGATTTTTTTTaaaaaaagaaaaagaaaaaaaagaagaaGATGGATTTCGAGTTACGAAGAGCTCGTGAAAAACTAGAAAAGGAACAAAAAGATCGAAAAGAAAAAGCGAAACAAAGAATGGAAAAAGAAAGAAAAGCTAAACAAGAAGCCACACGTCAGCGTGAAGCTATTGAGGCTGCTCAAAGATCTAGAAGGATTCATGCCATGGAAGCCAAACAAAAGGCAGATCAGCAGATAGAAGAGAATATCTTTTCTGGAAGAGGAATTTCTTTTACTCGTGTTTTAGAAGCTGTGCCTTTTGAGGGTTCTGGAGATAAGATCAAACTACCAAATTCATGTTTCAACGATTTATCCGGTGAAGGTGCTTTTGAAAAAGGTCCGTTACATTTCCAGTTGTCAGTAGCTGACCAAGATAAGTCTTCAAAGTCAGAACACGGGTCAACCCATGCCGGAGTCTTGGAATTCAGTGCTGAAGAAGGTACTGTCGGGATTCCGCCTCACATTTGGAATAACTTATACTCTAAACAAGATCCCATGACTCCATTAATTGAAGTGAAGTATGTCTGGTTAGCAAAGGGAACATACGCAAAGCTTCAATCAGAAGAACTCGGGTTCTCAGATATACCAAACCACAAAGCCGTTCTTGAAACAACCCTTCGCCAGCATGCAACTTTATCTGAAAATGAAGTTTTAACTGTCACACATGGTGTGTTGACGTACCATCTACGTGTACTTGAGCTGAAACCCTCACCAAGTGTATCTGTTCTTGAAACAGATATTGAAGTCGACATTATGGGTCCTGATACACTTCCTGAAAAACCCAACAACCAACACGTCCTGAAACCACTAACGTTCGGGAAATCAGAATCTGGTGTTATAAATGAAGGGGAATACGTTTATTACAAATTTTCAGTAGATGATGACACATGGGGTATAATTAGCCGAGGAGATGCTGAAATTGAAGTGAAGTTAGATTCAGAAGCTAAAGATGGAGATACTGATCTTTATCTTTCACAACACCCGTTATTATTCCCAAACACGCACCAACATTGTTGGTCTAGCCATGACATGGGTTCAAAATGCTTAGTTCTTGGGTCAAAGGACCAGAACCTGGGTGCTGGAACTTACAGTGTCGGTGTATATGGCTTCAAAGGAACCACAAAATACAATATTATAGTATCTGTTCAAGATACTTCCAACTCAAAGGTTAGTCAACAACCTGTGTCTGCAGCTGCTTCCTCATCAACAGCGGATACCGTAGAATGCAGCAACTGCAAACATTATATACCCTTGAGAACCATAGCACTTCACGAGGCGTATTGCAGGAGACATAATATTTTTTGTCAGCATGAGGGATGTGGTATAGTGTTGAGGACTGAAGAGGTTAAGAACCATGTTCATTGCGAGAAATGTGGCCTGGCTTTTCATAGTGGAGAGATTGAAAAACATATGAAAGTGTTTCATGAGCCGCTAACTTGTCCGTGTGGGGTCATCCTTGAGAAGACAGAGATGGTGCAACACCAGTCTTCAGAGTGTGCCTTGCGTCTTGTGACCTGTCGATTTTGTGGAGACATGGTACAAGCTGGTTCTTTAGCTGCTGATACACGAGACCGGTTAAGAGGACTATCAGAGCATGAGAGTCTTTGTGGGTCCAGAACTGCCCCATGCGACTCTTGTGGTCGGTCTGTCATGTTGAAAGAAATGGACATTCATCAAGTAGCAGTTCATCAGAAGAGCTGATTTCATCATTGTGCTTATAATTAAATTTCTTTCCAGTTGCACGATGGGGTCATCAGCTGTGTAAATCGATGTTATATTGTGATTTGTTCCAATCTGTTTCAAAATTAATGATTTATGCACGTGCGGTATACACGCAAGGATCATCTCGTGTACTTGTATTTAAATGACAGCAAGAACTTTATGTATGGAGATTGTTTACTAGTCATTTGAATTGTGTTATCAAAGCAACATTTCCATAGTCTCATATTTAGACGCGCTATGCTAGACACTAGCTTGGCGAGGAGGACCGCCTTTGTGGCATTTTTACCTGACCAATCTGATTAACAAT
>Schlechtendalia_TRINITY_DN36863_c0_g1_i1-AT4G15420
ACCTCATCAGATCAACAACAAAACAGACGTATCGGCGATTCAGATTGAACCTTGCAGAGATATTTGAAGTTTCGAGAGAGTGATAATGGATTTTGAACTGAGAAGAGCGAGAGAGAAATTAGAGAAGGAACAGAAGGATAGGAAAGAGAAGGCTAGATTGAAATTGGAAAGAGAGAGAAAAGCCAAACAGGAAGCTCTTCGTCAACGTGAGGCCATTGAGGCTGCTCAGAGAGCTCGTAGAATCGATGCTATGGAAGCCCAAGTTAAGGCAGACCAGCAGATGGAAGAAAGCATACTTGCTGGGAGAGGAGTTTCTTTTTATCGTGTTCTGGAAGCTGTTCCATATGATGGTCCTGGAGATAAGATCAAACTGCCACCTTCCTGTTTCACAGAATTATCTGAGCAAGGTGCTTTTGACAAAGGTCCCCTCCATTTTCAGTTGTCAGTAATGCATCAAGAGGAGTCTTCACAATCAAAGCCTAACGAGAGTCCAGTCTGTCGGACAACACATGCTGGCGTGTTAGAATTCACTGCAGATGAAGGTTCGGTTGGGATCCCTCCGCATATTTGGAATAATTTATACTCAAAGGAAGATGCAAAGACTCCCTTGATTGAAGTACGTTATGTATGGCTAGCAAAAGGAACATATGCAAAGCTTCAAACAGAAGAACTGGGGTTCTCTGATATACCCAACCACAAAGCTGTGCTGGAGACAAGCCTTCGCCAGCATGCAACTCTTTCTCAAGATGATGTTTTGACTGTTAAACATGGCTCGCTGACATATCACTTGCGTGTGCTCGAACTGAAGCCGTCATCAAGTGTATCTGTGCTTGAAACAGATATCGAAGTTGATATCATGGGTCCTGATTCAGTTCCAGAGACAAGCAATCAGCATGTGCTAAGACAGCTAACTTTCGGAAAGTCTGAATCTGGGGAGATAAAGGAAGGAGAGTATATTTATTACAAGTTCACAGTAGATGATGATACGTGGAGAATAATTTCTTCTGGGGATGCAGAAATTGTGGTGAGGCTAGATTCCAAGGCACTGGATGGAGACATGGATCTTTACCTCTCACAGCATCCCCTCTTATTTCCAACCACTCATCAGCATGGTTGGTCTTCACACGATGTGGGTTCAAAATGTTTGGTCCTTGGCTCCAAGGACCATAGCTTGGGACCTGGTACTTACACCGTCGGTGTATATGGCTTCAAGGGAACAACAAAGTACCATGTCTTGGTAACTGTTCAAAATACTTCCAACACAAAGGTGGGTCAACAGCCCATGTCATCATCCTCACTTGGCACAACGGCAGATACTGTAGAATGCAGTAATTGCAAACATTATATACCATCCAGAACCATAGCCCTTCACGAGGCCTATTGTAGAAGACATAATGTTATATGTCAGCATGCTGGCTGTGGTGTTGTTCTTAGGATTGAGGAAGCCAAAAACCACACACACTGTGAAAAATGTGGGCAGGCTTTCCACAGTGGGGAGATAGAAAAACACATGAAAGTGTTTCATGAGCCACTTAGCTGTCCCTGCGGAGTCATTCTTGAGAAGACACAAATGGTGCAACACCAGTCTTCAGAGTGCCGTTTACGGCTTGTTACATGCCGGTTCTGTGGGGATATGGTCGAAGCTGGATCTTTAGCAGTGGATGCACGTGATCGGTTGAGAGGACTGTCGGAGCATGAGAGTGTTTGTGGGTCGAGAACGGCTCCTTGCGATTCATGTGGTCGGGCAGTCATGTTGAAAGAAATGGATATTCACCAAATAGCTGTTCATCAGAAAAACTAATCTAGTTCTGAATATACAAGATCCCTGAGATTGTCAATTGTGCAAGGTTTCATACCGGAGCAAGTGGATACTCTTCTGGTGGGTTATTGTGTGATTGAACCAATCGTGtattattattattattactatttctatttatttttttgttatattTTGTGTGAAGGGTTTCCTTTTTTCTCTGTCATAATAGCAATTTTGTTATATCTTGCATCCATTCTTAATCAAACATCGG
>Anthemis_tinctoria_TRINITY_DN20403_c0_g1_i1-AT4G15420
CTTCAAAAAAGCCGGCCGGAAGCCCCAGATCTTTCTCGATCCATTTATTTCTTTAACAAAAACAATACTAATAAGTTTTCTTGAAGAACAGGGAAACCTAACCTCGTATAAATATCTGAAAACAAAAACAAAAGATCAGAAAACCATACATTATTACTATTATTATCAGATAGTTGTCGATACAGATTTTTTCAAAAAAGAAGAAGAAGATGGATTTTGAATTACGAAGAGCTCGAGAAAAACTAGAAAAGGAACAAAAAGATCGAAAAGAAAAAGCGAAACAAAGATTGGAAAAAGAAAGAAAAGCTAAACAAGAAGCCACACGTCAGCGTGAAGCTATTGAGGCTTCTCAAAGATCTAGAAGGATTGATGCTATGGAAGCTCAACTTAAGGCAGATCAGCAGATGGAAGAGAGCATCTTTTCTGGAAGAGGAATTTCTTTTACTCGTGTTTTAGAAGCCGTACCTTTCGAGGGTTCTGGAGATAAGATCAAACTCCCGAATTCATGTTTTAACGATTTATCCGGTGAAGGTGCTTTTGAAAAAGGTCCCCTTCATTTCCATTTGTCAGCAGTTGACCAAGATAAGTCTTCAAAGTCAAACCACGGGTCAACCCATGCTGGAGTTTTGGAATTTAGTGCTGAAGAAGGTACTGTCGGGATTCCGCCTCACATTTGGAACAACTTATACTCTAAACAAGATCCAATGACTCCATTAATTGAAGTGAAGTATGTCTGGTTAGCAAAGGGAACCTACGCAAAGCTTCAATCAGAAGAACTCGGGTTCTCAGATATACCAAACCACAAAGCCGTTCTCGAAACAACTCTTCGCCAGCATGCAACTTTATCTGAAAACGAAATTTTAACGGTCAAACATGGTGTGTTGACTTACCATCTACGCGTACTTGAACTAAAACCCTCACCGAGTGTATCTGTTCTCGAAACGGATATCGAAGTCGACATTATGGGTCCCGATACACTTCCTGAAAAACCCAACAACCAACACGTGTTAAAACCACTAACGTTCGGGAAATCAGAATCTGGTGTTATAAACGAAGGGGAATACGTTTATTACAAATTTTCATTAGATGATGACACATGGGGTATAATTAGTCAAGGAGATGCTGAAATTGAAGTGAAGTTAGATTCAGAAGCTAAAGATGGAGATACTGATCTTTATCTTTCACAACACCCGTTACTATTCCCAAACACGCACCAACATGGTTGGTCTAGCCATGACATGGGTTCAAAATGCTTGGTTCTCGGGTCAAAGGACCAAAACCTGGGTGCTGGAACTTACAGTGTCGGAGTATACGGCTTCAAAGGAACCACAAAATACAATATTATAGTATCCGTTCAAGATACTTCAAACTCAAAGGTAGGTCAAGCTGGTCAACAACCTGTGTCTGTAGCTTCTTCTTCATTAACAGCAGATACTATAGAATGCAGCAATTGCAGACATTATATACCCTTGAGAACCATAGCACTTCACGAGGCGTATTGCAGGAGACATAATATCGTTTGTAAACATGAGGGATGTGGTATAGTGTTGAGGACTGAAGAGGTTAAGAACCATGTTCATTGTGAGAAATGTGGCCTGGCTTTTCATAGTGGAGAGATTGGAAAACATATGAAAGTGTTTCACGAGCCGCTTACTTGTCCGTGTGGGGTCATCCTTGAGAAGACACAAATGGTGCAACACCAGTCTTCAGAGTGTGCTTTACGTCTTGTGACATGTCGATTTTGTGGAGACATGGTACAAGCTGGGTCTTTAGCTGCTGATACACGAGATAGGTTAAGAGGATTATCAGAG
>Cyclolepsis_TRINITY_DN27763_c0_g1_i1-AT4G15420
GGGCGGGCCTCCATAGCAGACTTAAAATGGAAGAAGGAAAGCTCTAGATCCTTCTCGATCCACGACTCCATGATCATGTTACCAAGTTGGGGTCAGATGTAAAAACTACAAATATCGGGGTGGAAAGAGGAAGGAAGATTCACGTAAACAACTTTCTTGGAGAACGGGGCAAACCTTAATTCGCAGATTTTTGAAAGTATATGTAAACCCCAACAGATCGACGATCAAACGTATTGAAGAATCAAATTGAAGTTTTTGGATATTTGTCGAGTTTagagagagagagagaagatggattttgagctgaggagagcgagagagaaattagagaaagaACAGAAGGATCGGAAAGACAAGGCGAAGTTAAGATTGGAAAGAGAGAGAAAAGCCAAACAAGAAGCTCTTCGTCAACGTGAGGCGATCGAGGCTGCTCAGAGAGCTCGTAGAATCGATGCAATGGAAGCCCAATTTAAGGCAGATCAGCAGATGGAAGAAAGTATACTTGCTGGGAGAGGAGTTTCTTTTTATCGTGTACTCGAAGCAGTACCTTATGAGGGTGCTGGAGATAAGATCAAACTGCCACCTTCCTGTTTCACTGAATTATCTGAGCAAGGTGCTTTTGACAAAGGTCCCCTCCATTTCCAGTTGTCAGTAAATCACCGAGAGGAGTCTTCACAAGCAAACACTGCTGAAAGTCTAGGCCATGGGACAACACATGCTGGTGTCTTAGAGTTCACTGCGGAGGAAGGTTCTGTTGGGATCCCTCCTCACATTTGGAATAACTTATACTCCAAAGAAGATCCCAAGACTCCTTTAATTGAAGTAAGATATGTGTGGCTAGCAAAAGGAACATATGCAAAGCTTCAATCAGAAGAACTTGGGTTCTCAGATATACCCAACCACAAAGCTGTTCTTGAGACAACCCTTCGCCAGCATGCAACCCTTTCTGAAGATGATGTTTTGACTGTTAAACATGGTGCATTGACATATCATTTACGTGTTCTTGAGCTGAGACCCTCATCAAGTATATCTGTCCTCGAAACAGATATTGAAGTTGACATTATGGGTCCTGATTCAGTTCCTGAAAGAAGCAACCAGCACGTGCTGAGACCACTGACCTTTGGGAAGTCCGAATCTGGAGTTATAAATGAAGGAGAGTATGTTTATCACAAATTTATGGTAGATGATGATATGTGGGGAAGGATTTCTTCTGGGGATGCTGAAATCGAAGTAAAGCTAGATTCCGAGGCAAGAGATGGAGATACCGATCTCTACCTTTCACAACATCCACTCTTGTTCCCGAATACTCACCAGCATGGTTGGTCTTCTCATGATGTAGGTTCAAAGTGTTTGGTTCTTGGCTCCAAGGACCATAGCTTGGGTGCTGGTACTTACAGTGTCGGCGTATATGGCTTCAAGGGAACCACAAAGTACCATGTTTTAGTAACTGTCCAAGACACTTCTAACACGAAGGTAGGTCAGCAACCTGTGTCATCTTCTTCACAGGGCTCAACAGCAGATACTGTAGAGTGCAGCAATTGCAAGCATTATATACCCTTGAGGACCATAGCACTTCATGAGGCCTATTGTAGAAGACACAATGTCATCTGTCAGCATGCTGGTTGTGGTGTTGTTCTTAGGATGGAGGAGGCCAAGAACCATGTGCACTGTGAGAAATGTGGGCTAGCTTTTCACAGTGGGGAGATTGAAAAACATATGAAAGTGTTCCATGAGCCACTTTGCTGTCCCTGTGGAGTCATCCTTGAGAAGACACAGATGGTGCAACACCAGTCCTCAGAGTGCCCTTTACGCCTTGTTACATGTCGATTTTGTGGGGATATGGTTCAAGCTGGTTCATTGGCTGTTGATGTACGAGATCGATTAAGAGGACTCTCGGAGCATGAGAGTCTTTGTGGGTCCAGAACTGCCCCTTGCGACTCTTGCGGTCGAGCAGTCATGTTGAAAGAAATGGACATTCACCAAATAGCTGTTCATCAGAAGAACTAATTTTGGAATTGGTTATTTGCCTACGCGGTGGGCCGTTCTTCAAGTTGTAATTTTTTCTGATTATACAAAGGCACTGTCAATTGTGCAAATGGATGTCATTGTGTGTGGATTGGCCTCTTTTGCTTTGTAATCGTTGCTTTGCATTTGACCAATTGGATTACCTGAATTTCTTGATTATTCAACAAGGCACAATTGTGTTATCGAGTATGGGTATAAAATATGATAGTAAATTGTCAGTAGTGATTGTATAAAACTTGGTTAGTT
>Eclipta_TRINITY_DN20238_c0_g1_i1-AT4G15420
AATTCGTATACTTATATCTTGCAAAATTATCTGCAATTGCACCAACAGATCGACAATCAATCATTAAATCGAAATTGCTCGAGATCCGTAAAAGTTCACAGAGAAGAAGATGGATTTCGAGCTGAGAAGAGCGCGAGAGAAATTGGAGAAAGAACAGAGAGATCGAAAAGAGAAGGCTAAATTACGATTGGAGCGAGAGAGAAAAGCGAAACAGGAAGCAAATCGCCAGCGTGAGGCGATCGAGGCTGCTCAGAGATCTCGTAGAATCGATGCAATGGAAGCGAAACTTAAGGCAGAGCAACAAATGGAAGAAAGTATATTTTTCGGGAGAGGTATTTCTTTTAACCGCGTTCTAGAAGCTGTGCCATTTGAGGGTTCTGGAGATAAAATCAAACTACCACCTTCATGTTTTAATGAATTATCAGAGCAAGGAGCTTTTGACAAAGGCCCCCTTCATTTTCAATTATCAGTAGCTCACCAAGATCACGGGTCAACCCATGCCGGGGTCTTGGAATTCACTGCAGATGAAGGTACGGTTAGGATCCCACCTCACATTTGGAATAACTTATATTCCAAACAAGATCCAAGCACTCCTTTAGTTGAAATTAAATATGTTTGGTTACCAAAGGGAATATATGCAAAACTTCAATCACAAGAACCTGGGTTTTCAGATATACCCAATCACAAAGCGGTTCTTGAAACGACCCTTCGCCAACATGCAACTCTTTCTCAAGATGATATTTTGACGGTCAAACATGGTGTGTTGACTTTCCATCTACATGTTCTTGAACTAAAACCGTCCTCAAGTGTGTCTGTTCTTGAAACCGATATTGAGGTTGATATTATGGGTCCTGATTCTCTTCCCAAAAACACCAACCAACACGTGTTGAAACCACTAGTATTTGGGAAATCTGAATCCGGAGTTATAAACGAAGGAGAATATGCTTATTACAAATTTTCAATAGATGACAACATGTGGCAAAGAATCGCTTATGGAGATATTGAAGTTGAAGTAAATTTGGATTCAGAGGCAAATGGAGACACCGATCTTTATCTCTCCCGACACCCGCTCTTATTTCCAAACACCCACCAACATGGTTGGTCTAGCCATGATGTGGGTTCAAAGTGTTTGGTTCTTGGGTCAAAGGACCACACCCTGGGTTCGGGTAGTTACAGTGTTGGTGTATACGGGTTCAAAGGAACAACAAAATACCATGTTTCAGTTATCGTTAAAGATTCTTCAAAGTCAAGCATTGGTCAACAACCTATGCAATCCTCTTTACACAGTCTAACATCAACAGCAGATACAGTAGAGTGTGGGAATTGCAAACATTATATACCTGTGAGAACCATAGCACTTCATGAGGCTTATTGTAGAAGACATAATGTGATTTGTCAGCATACGGGTTGTGGTGTCGTTTTGAGGACTGAAGAGGTTAACAATCATGTGCATTGTGGGAAATGTGGGCTGGGTTTTCACAGGACTGAGATAGAAAAACATATGAAAGTGTTTCATGAGCCGTTATGCTGTCCGTGTGGGGTTGTCCTTGAGAAGACACAGATGGTGCAACACCAGTCTTCAGAGTGTGCCTTGCGACTAGTCACATGTCGGTTTTGTGGGGACATGGTCCAGGCGGGTTCGTTGGCTATTGATGCACGAGACCGGTTAAGAGGACTCTCTGAACACGAGTCTCTTTGTGGGTCCAGAACTGCCCAGTGTGACTCGTGTGGTCGGGCAGTCATGTTGAAAGAAATGGAGATCCATCAAGTAGCCGTTCATCAGAAGAATTAAAGCCGTTACGTCTATAATTGTTTGTATGGCGACCGTTATTTATGATGTATTACTTTCCGATTGTTTGTAAATGGATGTTGATATTTAAGGTGTGCTCTTTTGGTTTTTTTTTAATCAATGCCTTTATACATGTGACAAGTAGGGATTTTTGAATCCAATAACAATTGTTCAGTTAGGTTATTTAAATCCTACGTGTGTTATTGTTAAGAGTTTGTGTTTTAATGCAAAAACATAGGATTTTATGTTCCTTTAATAGGATATAAGCGCGTCCTAAAAAGACTAAGC
>Eutrochium_TRINITY_DN3699_c0_g1_i1-AT4G15420
GTTTCTTGGAGAACAGGGCAATCTTAATCCGTATATCTTCATCGAAAACATTTGCAATAATACAAGCAGATCGATAATCAAGCGTATCAAATCTTCAAATCGAAGTTCTTAGAGATCTGTAAAGTTTACGACGATCAACGAAGATGGATTTTGAGTTGAGAAGAGCGAGAGAGAAATTGGAGAAAGAACAGAAAGATAGAAAAGAGAAGGCGAAATTACGATTGGAAAGAGAGAGAAGAGCCAAACAAGAAGCTGTTCGTCACCGTGAGGCGATCGAGGCTGCTCAGAGATCTCGTAGAATCGATGCCATGGAAGCACAACTTAAGGCTGAGCAACAAATGGAAGAAACTATATTTTCCGGGAGAGGAATTTCTTTTAACCGTGTTCTTGAAGCTGTACCATTTGAGGGTTCTGGAGATAAAATCAAACTACCACCTTCATGTTTTAATGAATTATCAGAGCATGGCGCTTTTGACAAAGGCCCCCTCCATTTCCACTTATCAGTAGCTCACCAAGATCACGGGTCAACTCACGGGTCAACCCATGCTGGGGTTTTGGAGTTCACTGCAGATGAAGGTTCAGTTGGGATCCCGCCTCACATTTGGAATAACCTATACTCCAAACAAGATCCAAGCACTCCTTTAATTGAAATTAAATATGTTTGGTTACCAAAGGGAACATATGCAAAACTTCAATCACAAGAACTCGGGTTTTCAGATATACCCAATCACAAAGCAGTTCTTGAAACAACCCTTCGCCAACACGCAACTCTTTCTCAGGATGATATTTTGACGGTCAAACACGGTGTGTTGACTTTTCATCTATGTGTTCTTGAATTAAAACCGTCTTCAAGCGTGTCTGTTCTTGAAACCGATATCGAGGTTGATATTATGGGTCCTGATTCACTTCCCGAGAAAACCAACCAACACGTGTTGAAACCACTAGCATTTGGGAAATCTGAATCAGGAATTATAAACGAAGGAGAATATGCTTATCACAAATTTTCAATAGATGATGACACGTGGCAAAGAATTACTTGTGGAGATGTTGAAATTGAAGTAACTTTAGATTCGGAGGCAAATGGAGATACCGATCTTTATCTTTCCCGACACCCGTTATTATTTCCAAACACCCACCAACACGGTTGGTCTAGCCATGATATGGGTTCAAAGTGTTTGGTTCTTGGGTCAAAGGACCACACCTTGGGTCCTGGTGGTTACAGTGTAGGCGTATACGGGTTCAAAGGAACAACAAAATACCATGTTTCAGTAGCCGTTAAAGATACTTCAAAGTCAAACATTGGTCAACAGCCCTTGTCAGCTTCTTCAAACGGGTTAACATCAACAGCAGATACAGTAGAGTGTGGGAATTGCAAACATTATATACCTGTGAGGACCATAGCACTTCATGAGGCTTATTGTAGAAGACATAATGTGATATGTCAGCATACGGGCTGTGGTGTTGTTTTGAGAACCGAAGAGGTTAAGAATCATGTGCATTGTGGGAAATGTGGGCTGGCTTTTCATAATACCGAGCTGGAAAAACATATGAAAGTGTTTCACGAGCCATTACTTTGCCCGTGTGGGGTCGTCCTTGAGAAGACGAATATGGTGCAACACCAGTCGTCAGAGTGTGCCTTACGGCTAGTGACATGTCGGTTCTGTGGGGACATGGTCCAAGCAGGTTCGTTGGCGGTTGATGCACGAGACCGGTTAAGAGGACTCTCTGAACACGAGAGTCTTTGTGGGTCCAGAACAGCACCGTGTGACTCGTGTGGTCGGGCAGTTATGTTGAAAGAAATGGAAATACATCAAGTAGCTGTTCACCAAAAGAGTTGATGCGATTGTAATGTGTCCATGGTGGTTATTGTTTGTGAGGCGGCCGTTATTATGATGTAATAACAATAATTTCCGATTGTGTGTATGAATTATCAGTTGTGTAAATGGTTATTGATATTGTGGGTTGCTCTTTTGGTTTTAATCGGGTTTTATTTATGAGCCATTGGATCATCATCTCGTTTCCTTGATTTATATTTCAAATAAGGTAGCATGAGTTCAGAGT
>Hecastocleis_TRINITY_DN17068_c0_g1_i1-AT4G15420
AAGGAAAAAACCTAAACAAGTTTCTTGGAGAGCAGGGCAAACCTGATCAGCAGAATTTGGGAACCATCGATAATCGAAGAATCAAATTGAAGTTGTTGGAGATCTGTAAAGTTTTGAGAGCATAAGATAGGATGGATTTTGAGCTGAGAAGGGCGAGAGAGAAATTAGAGAAAGAACAGAAGGATAGGAAAGAGAAGGCGAAGTTGAGATTGGAAAGAGAGAGAAAAGCCAAACAAGAAGCTCTTCGTCAACGTGAGGCCATCGAGGCTGCCCAGAGAGCTCGTAGGATCGATGCTATGGAAGCGCAACTTAAGGCAGATCAGCAGATGGAAGAAAGTATACTTGCTGGAAGAGGAATTTCTTTTTATCGTGTTCTACAAGCTGTACATTTTGAGGGTGCTGGAGATAAGATCAAACTGCCACCTTCCTCTTTCACGGAATTATCTGAGCAAGGTGCTTTTGACAAAGGTCCCCTCCATTTCCAGTTGTCCGTAGTTCACCAAGAGGAGTCTTCACAAGCAAAGCCTGCTGAAAGTATGGACCATGGGACAACACATGCTGGCGTCTTAGAATTCACGGCTGAGGAAGGTTCTGTTGCGATCCCTCCTCACATTTGGAATAACCTATACTCCAAAGAAGATCCCAAGACTCCTTTAATTGAAGTAAAATATGTGTGGCTAGCAAAAGGAACATATGCAAAGCTTCAATCAGAAGAACTTGGGTTCTCAGATATACCCAACCACAAAGCTGTCCTTGAAACAACCCTTCGCCAGCATGCAACTCTTTCTGAGGCTGATGTTTTGGAGGTTAAACATGGTGTATTAACATATCATTTGCGTGTGCTTGAGTTGAAACCATCGCCAAGTGTATCTGTTCTTGAAACAGATATTGAAGTTGACATTATGGGTCCTGATTCAATTCCTGAAAGAAGCAACCAGCATGTGCTGAGACCACTAACCTTTGGAAAGTCCGAATCTGGAGTTATAAATGAAGGAGAGTACATTTATTACAAATTTTCAATAGATGATGATACATGGGGAAGAATTTCTTCGGGGGATGCCGAAATTGAAGTAAAGCTAGACTCGGAGGCAAGAGATGGCGATACCGATCTCTACCTTTCACAACATCCACTCCTGTTCCCATCCACGCATCAGCATGGTTGGTCTTGTCATGATGTGGGTTCAAAGTGTTTGGTTCTTGGCTCTAAGGACCATAACTTGGGTGCTGGTACTTACAGCGTCGGGGTATATGGCTTCAAAGGAACCACAAAGTACCATGTTTCAGTAACCCTTCAAGATACTTCCAGCACAAAGGCGGGTCAACAACCTGTTGCGTCTTCTTCACAGGGATCAACAGCAGATACCATAGAGTGCAGCAATTGCAAGCATTATATACCCTTGAGAACAATAGCACTTCATGAGGCCTATTGTAGAAGACACAATGTCGTCTGCCAGCATGCCGGTTGTGGTGTTGTTCTTAGGATTGAGGAAGTCAAAAACCATGTCCATTGTGAAAAATGTGGGCTAGCATTTCACACTGGGGAGATAGAAAAACATATGAAAGTGTTTCACGAGCCGCTATGCTGTCCCTGTGGAGTCATCCTTGAGAAGACACAGATGGTGCAACACCAGTCCTCAGACTGCCCCTTACGCCTTGTTACCTGTCGGTTTTGTGGGGATATGGTCCAAGCTGGTTCATTAGCAGTTGACGTACGAGATCGGCTAAGAGGACTCTCAGAGCATGAGAGTCTTTGTGGGTCTAGAACCGCACCCTGCGATTCTTGTGGACGGGCAGTCATGTTGAAAGAAATGGACGTCCACCAAATAGCCGTCCATCCGAGGAACTAATCCTGGAACTGGTTGTCACGTGTGTATCTCTCAATCTGCAATTCTTTCTGAACGTACAAGCCACAATGTATTTCTGTAAATCATTATTGTGTGTGGGTTTCCCTTTTTCCTGCTTTGTTTTAAATCAATTCATCAGCAATTGGAATCATCTCATTTTCTTACTCTATTCAACTGAACGACTTGTGTTTACTTTATAAAATCTTGTCAC
>Moquiniastrum_TRINITY_DN2807_c0_g1_i1-AT4G15420
AAAGAAGGGAAAGTCCTAAACAAGTTTCTTGGACAACGCGGCATCCTTAATTTGTAGATTTTTAGCAAGTATATGTAAACCCCAACAGATCGATAATCATACGTATTGAAGAATCAAATTGAAGTTTTTGGAAATCTGTCAGGTTTCGAAAGGGGAGGAGAAGATGGATTTTGAGCTGAGAAGAGCGAGAGAGAAATTAGAGAAAGAACAGAAGGATAGGAAAGAGAAGGCGAAGTTAAGATTGGAAAGAGAGAGAAAAGCCAAACAGGAAGCTCTTCGTCAACGTGAGGCGATCGAGGCTGCTCAGAGAGCTCGCAGAATCGATGCCATGGAAGCCCAACTTAAGGCAGATCAGCAGATGGAAGAAAGTATACTTGCTGGAAGAGGAATTTCTTTTAATCGTGTTCTAGAAGCTGTACCTTATGAGGGTGCTGGAGATAAGATTAAACTGCCACCTTCCTGTTTCACTGAATTATCTGAGCAAGGTGCTTTTGACAAAGGTCCCCTCCATTTCCAGTTGTCAGTAATTCACCAAGAGGAGTCTTCACAAGCAAACACTGCTGAAAGTGTAGGCCATGGGAGGACACATGCTGGCGTCTTAGAATTCACTGCAGAGGAAGGTTCTGTTGGGATCCCTCCTCACATTTGGAACAACTTATACTCCAAAGAAGATCCCAAGACTCCTCTAATTGAGGTACGATATGTGTGGCTGGCAAAAGGAACGTATGCAAAGCTTCAATCAGAAGAATTTGGGTTCTCAGATATACCCAACCACAAAGCTGTCCTTGAAACAACCCTTCGCCAGCATGCAACTCTTTCTCAAGATGATGTTTTGACGGTTAAACATGGTGCATTGACATACCATTTGTGTGTGCTCGAGCTGAAACCCTCACCAAGTATATCTGTCCTCGAAACAGATATTGAAGTTGACATTATGGGTCCTGATGCAGTTCCCGAAAGAAGCAACCAACATGTGCTGAGACCACTAACCTTTGGGAAGACCGAGTCTGGAGTTATAAATGAAGGGGAGTATGCGTATTACAAATTTTCAATAGATGATGATACGTGGGGAATAATTTCTTCTGGGGATGCTGAAATCGAAGTAAAGCTAGATTCAGAATCAAGAGATGGAGATACCGATCTCTACCTTTCACAACATCCACTCTTGTTCCCGACTACTCATCAGCATGGTTGGTCTTCTCATGATGTGGGTTCAAAGTGTTTGGTTCTTGGCTCTAAGGACCATAGCTTGGGTGCTGGTACTTACAGTGTTGGTGTATATGGCTTCAAGGGAACCACAAAGTACCATGTTTTAGTAACCGTTCAAGATACTTCTAACACAAAGGTGGGTCAACAACCTGTGTCGTCTTCTTCACAGGGCTTGTCTGCAGATACCGTAGAGTGCAGCAATTGCAAGCATTATATACCTTTAAGAACCATAGCTCTTCATGAAGCCTATTGTAGAAGACACAATGTCATCTGTCAGCATGATGGTTGTAGTGTTGTTCTTAGGATTGAGGAGGCGAAGAACCATGTGCACTGTGAGAAATGTGGGCTAGCTTTTCACAGTGGGGACATAGAAAAACATATGAAGGTGTTCCATGAGCCGCTCTGCTGTCCGTGTGGAGTCATCCTCGAGAAGACACAGATGGTGCAACACCAGTCCTCAGAGTGCCCCTTACGTCTTGTTACATGTCGATTTTGTGGGGATATGGTCCAAGCTGGCTCGTTGGCTGTTGATACACGAGATCGATTAAGAGGACTGTCGGAACACGAGAGTCTCTGTGGGTCCCGAACTGCCCCTTGCGACTCTTGCGGTCGGGCAGTCATGTTGAAAGAAATGGACATCCATCAAATAGCTGTTCATCAGAAGAACTGATGTTGGGCTTGATTATTGTTTACGCAGTGGCCGTTTTTCAAGTTGTAATTCATTTCCGACTGTATAAGGGCACTGCCAGTTGTGTAAATGGATGTCTTCGTGTGTGTTTGCTCTTTTGCCTTTTTCAGTCTTTTTGGTTTAATCAATGCTTTATGCATGAGCCGTTGGATATCTCATTTTCTTGATTCATCCCAGTGGGGTTTCTGTATCAATTTGTTCTAACATGTTTAAAGATACGAATATTGAAGTCATTCATTCGAATTATGTTTTAAGAAGTGTATTTTAGATGGTTGATGTTTAAAATGCATGTCTTCCAGTGAAACATGAATATCATGAATGGTGGAGGTCAC
>Stifftia_TRINITY_DN3090_c0_g1_i2-AT4G15420
AAAGGAAACAACCTAAACAAGTTTCTTGGAGAGCGGGGCAAACCTTAATTTGCAGATTTCGAAAGTGTATATAAACCACAACAGATCGAGAATCAAACGTATCGAAGGATCAAATTGAAGTTTGTAGAGATCTGTCAAGTTTCGAGAGAGAAAGAGAATATGGATTTTGAGCTGAGAAGAGCGAGAGAGAAATTGGAGAAAGAACAGAAGGATCGGAAAGAGAAGGCGAAGTTGAGATTGGAAAGAGAGAGAAAAGCCAAACAAGGCGCTCTTCGTCAACGTGAGGCGATCGAGGCTGCTCAGAGAGCTCGTAGAATCGATGCCATGGAAGCCCAACTTAAGGCGGATCAGCAGATGGAAGAAAGTATACTCGCTGGGAGAGGAATTTCTTTTTATCGTGTTCTAGAAGCTGTACCATATGAGGGTGCCGGAGATAAGATCAAACTGCCACCTTCCTGTTTCACTGAATTATCTGAGCAAGGTGCTTTTGACAAAGGTCCCCTCCATTTTCAGTTGTCAGTAATTCACCGAGAGGAGTCTTCACAAGCGAAACCTGGGGAAAGTCAAGGCCATGGGAGGACACATGCCGGTGTCTTAGAATTCACTGCAGAGGAAGGTTCTGTTGGGATCCCTCCTCACATTTGGAATAACTTGTACTCCAAAGAAGATCCCAAGACTCCTTTAATTGAAGTACGGTATGTGTGGCTAGCAAAAGGAACATATGCAAAGCTTCAATCAGAAGAACTTGGGTTCTCAGATATACCCAACCACAAAGCTGTCCTTGAAACAACCCTTCGCCAGCATGCAACTCTTTCTCAAGATGATGTTTTGACGGTTAAACACGGTGCACTGACATATCATTTGCATGTGCTTGAGCTGAAACCTTCACCAAGTGTATCTGTCCTCGAAACAGATATTGAAGTTGACATTATGGGTCCTGATTCAGTTCCTGAAAGTAGTAACCAGCACGTGCTGAGACCACTAACCTTTGGGAAGTCCGAGTCTGGAGTTGTAAGCGAAGGAGAGTACGTTTATTACAAATTTTTAATAGATGATGGTACATGGGGAGGAATTTCATCTGGGGATGCTGAAATTGAAGTAAGGCTAGATTCAGAGGCAAGAGATGGAGATACCGATCTGTACCTTTCACAGCATCCACTCCTGTTCCCAACTACGCATCAGCATGGTTGGTCTTCTCACGATGTGGGTTCAAAGTGTTTGGTCCTTGGCTCCAAGGACCACAGCTTGGGTGCTGGTACTTACAGTGTCGGTGTATATGGCTTCAAGGGAACCACAAAGTACCATCTTTTAGTAACCGTTCAAGATACTTCCGACAAGAAGGTGGGTCAACAACCTGTGTCATCTTCTTCGCAGGGCTCAACAGCAGATACTGTAGAGTGCAGTAATTGCAAGCATTATATACCTTTCAGAACGATTGCACTTCATGAGGCCTACTGTAGAAGACACAATGTCATCTGTCAGCATGCTGGTTGTGGGGTTGTTCTTAGGATAGAGGAGGCCAAGAACCATGTGCACTGTGAGAAATGTGGGCTAGCTTTTCACAGTGGGGAGATAGAAAAACATATGAAAGTGTTTCATGAGCCACTTTCCTGCCCCTGCGGAGTCATCCTTGAGAAGACACAGATGGTGCAGCACCAGTCCTCAGAGTGCCCCTTACGACTTGTTACATGTCGGTTTTGTGGGGATATGGTTCAAGCTGGTTCCTTGGCTGTTGATGTACGAGACCGGTTAAGAGGACTGTCGGAGCATGAGAGTCTTTGTGGGTCCAGAACCGCCCCTTGCGACTCTTGCGGTCGGGCAGTCATGTTGAAAGAAATGGACATTCATCAGATAGCTGTTCATCAGAAGAACTGATGTTGGGCTTGGTTATTTGCGCATACAGTGCCCGTTTTTCAAGTTGACCGTACAAAGGCGCTGTCAGTTGTGTAAATGGATGCCTTTGTGTGTGGTTCTCGCTTTTGCATATTTTGTTTTTAAGCACATGCCTTGTATATGAGCCATTGGACAATCTCTTTTTTAATTTAGCCAACACCATCTTCAGTAGATTGGTGAGTAGCTCTTTAAACTCTTCTGATAATCATTTGTGATTTATTTAAAATGTGTTTTAAGACACATATTTTGGATGGTTCACCTGTCTAAAGCCTGTCTTAAAACATATCTAGTGAAATTAGCCGTGCAAAGCAGGGGTGGTTCAATGATCGAGTTTATTTACTTATAGTTTTTAGTATCATTGTTGTGAAAATATAAGCTCAAGttattactattattattatattacctaactaaaactaattagactttttgattttattactaattaTTTCGTAAACTTATTCTTAGATAAATAAGTTGTATTTTTATACTCAC
>Centrapalus_pauciflorus_TRINITY_DN50994_c0_g1_i1-AT4G15420
TTACTTTCTAAAATCATCATCTTTCACAATATTTAGGCCATCACACATCATCGAAGAAAAAAACCTAAACACAAGTTTCTTGAAGAACAGGGCAACCTGAATTTTCCAAAGTAATCCTAAGTATATACAGACACATTCATAATCATAGTATCCACGAATCAAATTGAACTTCTTATTCGAGATCTGTGTAAAGTTTTAAAACAAGATGGATTTTGAGTTGAGGAGGGCGAGAGAGAAATTAGAGAAAGAGCAGAAGGATAGGAAAGAGAAGGCTAGGTTAAGATTGGAAAGAGAAAGAAAAGCCAAACAAGAAGCTCTTCGTCGGCGTGAGGCTATTGAGGCTGCTCAGAGATCTCGTAGAATCGATGCCATGGAAGCCCAACTCAAGGCAGATCAGCAGATGGAAGAAACTATATTTGCTGGGAGAGGAATTTCTTTTAATCGCGTTCTAGAAGCTGTACCATTTGAGGGTTCTGGGGATAAGATCAAACTGCCGCCTTCCTGTTTCAATGAATTATCTGAGCAAGGTGCTTTTGACAAAGGTCCCCTCCATTTCCAGTTATCGGTCACTCACCGAAATGAGTCTTCAGCTGCTGAAAGTCTAGGACATGGGACCACCCATGCTGGCGTCTTGGAATTTACTTCAGAGGAAGGTTCTGTTGGGATCCCTCCTCACATTTGGAATAACCTGTACTCCAAAGAAGATCCCATGACTCCTTTAATTGAAGTGCGATATGTGTGGCTAGCGAAGGGAACGTATGCAAAACTTCAATCGGAGGAACTCGGATTCTCGGATATACCCAACCACAAAGCTGTCCTTGAAACGACTCTTCGCCAGCATGCAACTCTTTCTCAAGATGATGTTTTGACAGTTAAGCACGGTGTATTGACATATCATTTGCGTGTGCTTGAACTGAAACCCTCGCCAAGTGTATCCGTCCTCGAAACAGATATTGAAGTTGACATTATGGGTCCTGATTCAGTTCCTGAAGGAAGCAACCAGCACGTGCTGAGACCACTAACCTTTGCAAAGTTGGAATCTGGAGTTATAAACCAAGGAGAGTACAAGTATTACAAATTTTCGATCGATGATGATATGTGGGGAAGAATTTCTTCTGGGGATGCTGAAATCGAGGTAAAGCTGGATTCAGAGGCGAAAGATGGAGATACTGATCTCTACCTTTCACGACACCCACTTCTGTTCCCAAACACACATCAGCATGGTTGGTCTTCTCATGACATGGGTTCAAAGTGTTTGGTTCTTGGCTCCAAGGACCACAGCTTGGGTGCTGGTACTTACAGTGTCGGTGTATATGGCTTCAAGGGAACCACAAAATACCATGTTTCAGTAACTGTTCAAGAGACTTCTAATGCAAAGGTTGGTCAACAAGCCGGGTCATCTTCTTCAGTAGGGTCAACAGCAGATACGGTAGAGTGCAGCAATTGCAAGCATTACATACCCTTGAGAACCATAGCGCTTCACGAGGCATATTGTAGAAGACACAATATCACCTGTCAACATGCAGGTTGTGGCGTTGTTCTTAGGACGGAAGAGGCCAAGAACCATGTTCATTGTGAGAAATGTGGATTGGCTTTTCATAGCAGGGAGATAGAAAAACATACAAAAGTGTTCCATGAGCCGTTATGTTGTCCCTGTGGAGTCATCCTCGAGAAGACACAGATGGTGCAACACCAATCCTCAGAGTGCTCCTTACGTCTGGTCACATGTCGATTCTGTGGCGATATGGTCCCAGCGGGTTCGTTGGCTGTGAATGCACGAGACCGCCTAAGAGGACTCTCGGAGCATGAGAGTGATTGTGGGTCAAGAACTGCCCCATGCGACTCTTGTGGCAGGTCAGTCATGTTGAAAGAAATGGACATTCATCACATCGCTGTTCATCAGAAAAACTGATGTTGGTCTCGCGCCATTCCAGTTATTGTTTGTGCAGTGCTTGATATTCGAGCTGTTTAACTCCTTACGACTGCACCAATGCTCAGTCAGTTGTGTAATTATGCTGTTTTCTTCTTCTGGCCTTTAATTGATGCACGAGCCATCGGATTTAAGCCACCATGAGCTTTTGTATGAAAATCTGCTCGGTGAATTATATAAATTGTATGTTATAATATAATCATATTGATTTTGAACTTTCAAAAAAA
>AT4G15440-AT4G15440
ATGGATCTAGTTGATAAAAGAGATGTTCTCATCGGAGACTTCCGGCCTAGCCTTGGGTTCTACGGCGGCGTTCGTGTTGGAGTTTATCTCGACACTACTGAGCCAAAGCACGCCAAGNNNNNNNNNNNNNNNNNNNNNNNNNNNNNNNNNNNNNNNNNNNNNNNNNNNNNNNNNNNNNNNNNNNNNNNNNNNNNNNNNNNNNNNNNNNNNNNNNNNNNNNNNNNNNNNNNNNNNNNNNNNNNNNNNNNNNNNNNNNNNNNNNNNNNNNNNNNNNNNNNNNNNNNNNNNNNNNNNNNNNNNNNNNNNNNNNNNNNNNNNNNNNNNNNNNNNNNNNNNNNNNNNNNNNNNNNNNNNNNNNNNNNNNNNNNNNNNNNNNNNNNNNNNNNNNNNNNNNNNNNNNNNNNNNNNNNNNNNNNNNNNNNNNNNNNNNNNNNNNNNNNNNNNNNNNNNNNNNNNNNNNNNNNNNNNNNNNNNNNNNNNNNNNNNNNNNNNNNNNNNNNNNNNNNNNNNNNNNNNNNNNNNNNNNNNNNNNNNNNNNNNNNNNNNNNNNNNNNNNNNNNNNNNNNNNNNNNNNNNNNNNNNNNNNNNNNNNNNNNNNNNNNNNNNNNNNNNNNNNNNNNNNNNNNNNNNNNNNNNNNNNNNNNNNNNNNNNNNNNNNNNNNNNNNNNNNNNNNNNNNNNNNNNNNNNNNNNNNNNNNNNNNNNNNNNNNNNNNNNNNNNNNNNNNNNNNNNNNNNNNNNNNNNNNNNNNNNNNNNNNNNNNNNNNNNNNNNNNNNNNNNNNNNNNNNNNNNNNNNNNNNNNNNNNNNNNNNNNNNNNNNNNNNNNNNNNNNNNNNNNNNNNNNNNNNNNNNNNNNNNNNNNNNNNNNNNNNNNNNNNNNNNNNNNNNNNNNNNNNNNNNNNNNNNNNNNNNNNNNNNNNNNNNNNNNNNNNNNNNNNNNNNNNNNNNNNNNNNNNNNNNNNNNNNNNNNNNNNNNNNNNNNNNNNNNNNNNNNNNNNNNNNNNNNNNNNNNNNNNNNNNNNNNNNNNNNNNNNNNNNNNNNNNNNNNNNNNNNNNNNNNNNNNNNNNNNNNNNNNNNNNNNNNNNNNNNNNNNNNNNNNNNNNNNNNNNNNNNNNNNNNNNNNNNNNNNNNNNNNNNNNNNNNNNNNNNNNNNNNNNNNNNNNNNNNNNNNNNNNNNNNNNNNNNNNNNNNNNNNNNNNNNNNNNNNNNNNNNNNNNNNNNNNNNNNNNNNNNNNNNNNNNNNNNNNNNNNNNNNNNNNNNNNNNNNNNNNNNNNNNNNNNNNNNNNNNNNNNNNNNNNNNNNNNNNNNNNNNNNNNNNNNNNNNNNNNNNNNNNNNNNNNNNNNNNNNNNNNNNNNNNNNNNNNNNNNNNNNNNNNNNNNNNNNNNNNNNNNNNNNNNNNNNNNNNNNNNNNNNNNNNNNNNNNNNNNNNNNNNNNNNNNNNNNNNNNNNNNNNNNNNNNNNNNNNNNNNNNNNNNNNNNNNNNNNNNNNNNNNNNNNNNNNNNNNNNNNNNNNNNNNNNNNNNNNNNNNNNNNNNNNNNNNNNNNNNNNNNNNATAAAAGGTTTCGCTATGGAAACACTAAAACGAAGCTCAAAAGTATGGCTACAAGAGCTTCGTTCAAACCTAAACATTTTCTGGGGAACAATCGAATCCGAAATCTCCAAAAACGGTGCCGCTTCATATATCTTCCCTCTCCAACGTTGCATCTTCAGTTTCCTCTGCGCCTCTCTCGCCGGCGTTGACGCTTCCGTATCGCCGGACATCGCTGAGAACGGTTGGAAAACAATCAATACTTGGCTTGCGTTGCAAGTTATTCCCACTGCTAAACTTGGCGTAGTTCCTCAGCCTCTTGAAGAGATTTTACTTCATACTTGGCCTTATCCTTCTCTCTTAATCGCCGGAAATTACAAAAAGCTTTACAATTTCATCGACGAGAACGCCGGAGATTGTCTCCGGTTAGGTCAAGAAGAATTCGGGTTGACCCGAGATGAGGCTATTCAAAATCTTCTCTTTGTTTTAGGTTTTAATGCCTACGGGGGCTTTTCCGTCTTCTTACCTTCTTTGATCGGGAGAATAACCGGCGACAATTCCGGTTTACAGGAGAGGATTAGAACCGAAGTCAGGAGAGTTTGCGGATCCGGGTCGGATCTTAATTTCAAGACGGTTAACGAAATGGAGCTGGTTAAATCCGTGGTTTACGAAACGCTGCGTTTTAGTCCTCCGGTTCCGCTGCAATTCGCACGTGCGAGGAAAGATTTTCAGATAAGTTCACACGATGCTGTTTTTGAGGTCAAGAAAGGTGAGCTTCTTTGTGGTTATCAGCCGCTTGTGATGAGAGACGCTAATGTTTTTGACGAACCGGAGGAATTTAAACCGGACCGGTATGTAGGTGAGACCGGGTCTGAATTGCTGAATTATCTCTACTGGTCTAACGGTCCACAAACCGGTACCCCGAGCGCGTCGAACAAACAGTGTGCAGCTAAGGACATTGTCACTCTCACGGCTTCCTTGCTCGTTGCCGATTTATTTCTCCGGTATGATACGATTACTGGTGACTCCGGTTCAATTAAAGCTGTTGTTAAAGCTAAATAA
>Aparvifolia_TRINITY_DN45644_c0_g1_i1-AT4G15450
CACAAACCAAAAGGATGCAACAATAACAATCGAACCAAAATGAGTTGTTGTGGAGCCAAAAAACCAAGAACACTCTCCCCTCCTCCAACTCCACCACCACCAAGGCCGCTCCCAACGTCATCCAATAACCAGCCACAACAAAAAACCGCAAAACATGAAATCGTTTTATCAATTCCTAACTGTAAAGTTCATCTAATGGATGAAGGGGAAGCCATAGAACTCGCCACAGGAGACTTCACAGTTATCCAATTATCTGATGATGACGTTTTACTAGCAACTATAATCAAAATTAATGATGATCTTCAATGGCCATTAACTAAAGATGAACCTGTAGTAAAGCTTGATCCTCTTCACTACTTGTTCTCTTTGCGCGTGATCAAAGAAGATGATCCTTTGAGCTACGGTGTGACCTTTTCAGAAACTAGTCGTGGGAATTTTAAGTTGTTGGATAAGTTCTTGAAGGAACATTCGTGTTTTTCAACTTCATCTTCCTTGAGAAAAAAGGATATAGATTGGAAAGAATTTGCTCCAAAGGTTGATGCTTATAATAATTTTCTTGCAAAGGCTATTGCTGGAGGAACTGGCCAGATTGTTAAAGGGATCTTTATATGTAGCAATGCGTATACCAACCAGGTGCAAAAGGGAGGTAATATGATCTTAAACGAGGCAATGGAGGGAAAGAATGGGATGTTGAAATCTACTACTAACGAAAGCAACAACAAGAGCAATGGTTCAAGGAAGGGGAATGGAATCAATAAAAGCTTAAAAAGTGTGAGGAATCTCTCGAAGATGACTGAAAGCATGAGTAAAGCTATGTTGAGCGGTATTGGAATAGCAAGCGGATCAGTCATGGGTCCGGTGGTTAGGTCTCAAGCAGGGAAGACCTTTTTTAGTTTGGTTCCAGGGGAGGTCCTTCTCGCTTCTCTTGATGCAGTTAACACAGTGATGGATGCAGCTGAAGCTGCTCAAAAACAAGCATTATCTGCTACATCAGGTGCTGCAACTAGGATGGTCAGTGAAAGGTTTGGTGAAAGTGCAGGGGAAGCAGCTGGCGATGTGCTTGCAACTGCAGGGCACGTTGCTGGCACTGCTTGGAACGTCATCAAGATCAGAAAGGCTATTACTCCAGCATCCTCAGTTTCCAATGGCATTCGCAAGAACGCTACTAAAATTCAATAAATAATAAGATTGTATACGTTTGACTAAACGAAAATGATCATGAAAGTGAGGTCATTGTTGTTATCTTCATATGGGGATAATGTATGAAAACTGTAGACAAGCTAATGGAAGGAATTGGTTATCTTTGTG
>Cyclolepsis_TRINITY_DN14561_c0_g1_i1-AT4G15450
CAAACACCATCATTAGGACTACAAAGAAAAAGTTCAGACAGTAACAGCAGCGTAAAAGAAAATGAGTTGTTGTGGAGTCAAGAAACCGAGAACACTCTCTCCTCCCAGAACTTCACCACCCCCACCACCACAGTTGCCGCCAATCACAATGCAAAACCATCCACAACCGAAGAATGTCAAACATGAAATCCTTCTATCTATACCTGGTTGTAAAGTTCATCTAATGGATGAAGGAGAAGCGGTAGAGCTTGCCACCGGTGATTTCACACTCATTCAAATATCCGATGAGGACGTTTTGCTAGCAATTATCATCAAAGTTGGTGATGATCTCCAATGGCCTTTAACCAAAGATGAACCAGTAGTCAAGCTTGACCCTCTTCACTACTTGTTCTCTTTGCCTTTGGTCAAAGATGGCGATCCTCTTAGCTATGGTGTGAGTTTCTCTGAGATCAGTGGTGCAAATTTTGGGTTGTTGGATAAGTTCTTGAAAGAACATTCTTGCTTTTCTAGTTCATCATCGTCTAGAAAGACAGACATCGATTGGAAGGAATTCGCTCCAAAGATTGATGCTTACAATAATGTTCTGGCAAAGGCTATTGCTGAAGGAACTGGTCAGATCGTCAAAGGGATTTTTTTATGTACCAATGCTTATACCAACCAGGTGCAAAAGGGTGGTAAAATGATTTTAACACAGGCGGAGGAGGAAAAGAATGGCATCTCAAGAAATACTACTACCGAAAGTGACAAGGGCAATGGTTCAAGACAAGAGAATGGGATCAATAAAAGTTTAAAAAGCGTGAGAAATCTCTCTAAGATGACGGAAAGTATGAGTAAAACAATGCTCAATGGTGTTGGAATAGCTACTGGATCAGTCATGGGGCCGGTGGTTCGGTCTGAACCAGGGAAGACCTTTTTGAGCATGGTTCCAGGGGAGGTCCTTCTGGCTTCTCTTGATGCAGTTAACACAGTGATGGATGCAGCTGAAGCTGCTCAAAAACAAGCCTTATCTGCCACATCTGGTGCTGCAACTAGGATGGTCAGTCAAAGGTTTGGCGAAAGTGCAGGGCAAGCAACAGGCGATGCGCTTGCAACTGCAGGACATGTTGTGGGTACTGCTTGGAATGTCACCAAGATCAGAAAGGCCATCAATCCTGCATCGTCTGTCTCCAATGGTGTTCGCAGGAATGCTACTAAAACTCGATAAACAATAAGATTATTTGTTTAAGATCAAACGGAAATGATCATAAGATTAAGATCATTGTTGTCTTCATATGGGAATTATGTATGCAAATATGAACAAGGTAATGGAAGGGATTGGTTAACTTTGTGTTCTTGCTCTTGCTATAATTCAAAAAGGTTCATCAATTTCGG
>Hecastocleis_TRINITY_DN21254_c0_g1_i1-AT4G15450
CAGAGCAAAAGATCTAAGAAAATGAGTTGTTGTGGAGTCAAGAAACCGAGAACACTCTCCCCTCCCAGAATTCCACCACCGCCACCGATGCCTCCAACCACCATGAAAAACCACCCACAATCCAAGAATGTCAAACATGAAATCCTTGTATCAATACCTGGTTGTAAAGTTCATCTAATGGATGAAGGGGAGGCCATGGAGCTTGCCTCTGGTGATTTCACACTCATCCAGATATCTGATGACGATGTTTTACTAGCAACCATCATCAAGGTTGGTGATGATCTTCAATGGCCTTTAACCAAAGATGAACCAGTAGTCAAGCTTGACCCTCTTCACTACTTGTTCTCTTTGCCTCTCGTCAAAGATGGCGATCCTCTTAGCTATGGTGTGAGCTTTTCTGAGATCAAAGGTGTGAATTTGGGGATGTTGGATAAGTTCTTGAAAGAACATTCTTGCTTTTCTACTTCATCATCGTCTAGAAAGACAGACATCGATTGGAAGGAATTTGCTCCAAAGATTGATGCTTACAATAATGTCCTGGCAAAAGCAATTGCCGGAGGAACTGGTCACATCGTTAAAGGGATCTTTTTATGTAGCAATGCTTATACCAATCAGGTGCAAAAGGGAGGTAACATGATTCTACAACAGGCAGTGGAGGAAAAGAATGGCCTCTCAACAAGTGCTGCAACCAAAAGCAATGGTTCAAGAAAGGAGAATGGGATCAACAAGAGTTTAAAGAGTGTGAGAAAGCTCTCTAAGATGACAGAGAGCATGAGTAAAGCAATGCTCAATGGTGTTGGGATAGCAACCGGTTCAGTCATGGGGCCGGTGGTTCGGTCTCAAGCAGGGAAGACCTTTTTTAGCACGGTTCCAGGGGAGGTCCTTCTAGCTTCTCTTGATGCAGTCAACACAGTGATGGATGCAGCTGAAGCTGCTCAAAAACAAGCCTTATCTGCCACATCTGGTGCTGCATCTAGGATGGTCAGTCAAAGGTTCGGCGAAAGTGCAGGGGAAGCAACCGGGGATGTGCTTGCAACTGCAGGGCATGTTGCAGGCACTGCTTGGAATGTCACCAAGATCAGGAAGGCCATCAATCCTGCGTCCTCCGTCTCCAATGGTGGTGTCAAGAATGCTGCTAAAACTCGATGAACGATGAGAGTATTTGTTTGACTTAACGAAAGTGATCATAGGGTTGAGATCATTGTTGTTATCTTCATATGGGAACTTTGTATGTAAAATCCAGAACAAGGTAACTGAAGGGATTTGTCAAATTCGTGTTCTTGCTATAATTCAAGAAAGTTGATCAATATCGACTATTGCTAGGTTTGTTTTAAAG
>Moquiniastrum_TRINITY_DN80360_c0_g1_i1-AT4G15450
CTTCTTACAAGAAACACAGTTTAGTTCAACACCATCATTAGGACCACAAAGAAAAAAGGTCTAACAGTAACAGCGGCGTAAAAGAAAATGAGCTGTTGTGGAGTCAAGAAACCGAGAACACTCTCCCCTCCCAGAACTTCACCATCCCCATCACCGATGCCGCCAACCACAGTGCAAAACCACCCACAACCGAAGAATGTCAAACATGAAATCCTTCTATCCATGCCTGGTTGTAAAGTTCATCTAATGGAGGAAGGGGAAGCAGTAGAGCTTGCCACCGGTGATTTCACGCTCATCCAAATATCCGATGACGATGTTTTACTAGCTACCATCATCAAGGTTGGTGACGATCTTCAATGGCCATTAACCAAAGATGAACCAGTAGTCAAGCTTGACCCTCGTCACTACTTGTTCTCTTTGCCCGTGGTCAAAGATGGCGATCCTCTTAACTATGGTGTGAGCTTTTCAGAGATCAGTGGTGGGAATTTCGGGTCGTTGGATAAGTTCTTGAAAGAACATTCTTGCTTTTCTAGCTCATCATCATCTAGAAAGACAGACATCGATTGGAAGGAATTCGCTCCCAAGATTGATGCTTACAATAGTGCTCTGGCAAAGGCTATTGCTGGTGGAACTGGTCAGATTGTTAAAGGGATTTTTATATGTAGCAATGCTTACACCAACCAGGTCCAAAAGGGAGGTAAAATGATTATAACACAGGCAGCAGAGGAAAAGAATGGCGTCCCAAGAATTACTACTACCGAAAGCAACAAAGACAACGGTGCAAGAAAGGAGAATGGGATCAATAAAAGTTTAAAAAGCGTGAGAAAGCTCTCTAAGATGACGGAAAGTATGAGCAAAGCGATGCTGAATGGTGTTGGAATAGCTACCGGATCAGTGATGGGGCCGGTGATTCGGTCTCAAGCAGGGAAGACCTTCTTTAGCATGGTTCCAGGGGAGGTCCTCCTAGCTTCTCTTGATGCAGTCAACACAGTGATGGACGCAGCTGAAGCTGCTCAAAAACAAGCCTTATCTGCCACATCTGGTGCTACAACTAGGATGGTCAGTCAAAGGTTTGGCGAAAGTGCAGGGGAAGCAACCGGCGATGCGCTTGCAACTGTAGGGCATGTCGTTGGCACTGCTTGGAACGTCGTCAAGATCAGAAAGGCCATCAAGCCTGCATCCTCGGCCTCCAATGGTGCTCTTAGGAATGCAACTAAAACTCGATGAACAATATGGTTGTTTGTTTGATAAAACGAAAATGATCATAAGTTTGAGATCATTGTTGTATCTTCGTATGGGAATTATGTATGCAAATGCTGAACAAGGTTATGGAAGGGATTGGTTCACTTTGTATTCTTGTTCTTCATGTTCTTGGGCAAAATAGATAAAACTTTACTGAATTTTCATACTTTTTTTCCAATCATATACCCAAACAAAAGGAC
>Stifftia_TRINITY_DN20626_c0_g1_i1-AT4G15450
AAGAAACCAAGAACACTCTCCCCTCCCAGAGATccaccaccaccaccaccaccgaccaccatgcaaaaccacccacaaccCAAGAATGTCAAACATGAAATCCTTCTATCGATACCTGGTTGTAAAGTTCATCTAATGGATGAAGGGGAAGTGGTAGAGCTTGCCGCCGGTGATTTCACGCTGATCCAAATATCCGATGAGGACGTTTTACTAGCAACCATCATCAAAGTTGGCGATGATCTTCAATGGCCGTTAACCAAAGATGAACCAGTAGTCAAGCTTGATCCTCTTCACTACTTGTTCTCTTTGCCTGTGACCAAAGACGGCGATCCTCTTAGCTACGGTGTGAGCTTTTCTGAGGTTGGTGGTGTGAAGCTCGGGTTGTTGGATAAGTTCTTGAAGGAACACTCTTGCTTTTCTAGTTCATCGTTGTCTAGAACGACAGACATCGATTGGAAGGAATTCGCTCCAAAGATCGAGGCTTACAATAACGTTCTGGCAAAGGCAATTGCTGGAGGAACCGGTCAGATTGTTAAGGGGATTTTTACATGTACCAATGCTTATACCAACCAGGTGCAAAAGGGAGGTAAGATGATTTTAACGCAGGCGATGGAGGAAAAGAACGGCGTCTCAAGAAACACTGCTACGGGAAGTAACAAAAACGATGGTGCAAGAAAGGAGAAGGGGATCAATAAGAGTTTAAAAAGAGTGAGAAATCTCTCCAATATGACGGAGAATATGAGTAAAACAATGCTCAATGGTGTCGGAATCGCTACTGGATCAGTGATGGGGCCGGTGGTTCGGTCTCAAGCAGGGAAGACCTTCTTTAGCATGGTTCCAGGGGAGGTCCTTCTAGCTTCTCTTGATGCAGTTAACACAGTGATGGATGCAGCAGAAGCTGCTCAAAAACAAGCCTTATCTGCCACATCTGGTGCTGCATCTAGGATGGTCAGTCAAAGGTTTGGCGAAAGTGCAGGGGAAGCAACCGGAGATGTGCTCGCAACTGCAGGGCATGTTGCCGGCACTGCTTGGAACGTTGTCAAGATCAGGAAGGCCATCAATCCTGCATCCTCGGTCTCCAATGGTGTTGTCAAGAATGCTGCTAAAACTCGATGAACGATAAGAGTATTTATTCGACTAAACAAAAATGATCATAAGATCGAAGTCGTTGTTATCTTTCATAAAATGGTATTATGTATGCAAATCCTGAACATGATAATGGAAGGGATTGGTCTCAAG
>Chaptalia_TRINITY_DN38967_c0_g1_i1-AT4G15450
CAAGAAACCAAGAACGCTCTcacctccaccaccactgccaccaacaacaaccatgcaaaaccacccacaaccCAAAAACATCAAACACAAAACCCTCCTATCAATCCCCGACTGCAAAGTCCACCTTATCGACGAAGGTGAAGCCACAGAACTCGCCAACGGGGACCTAACCCTCATCCAGTTATCCGATGACGACGTTTTACTAGCAACGATCATCAAAGTCGGTGACGATCTTCAATGGCCTTTAACCAAAGATGAACCAGTAGTGAAGCTCGATCGTCTTCACTACTTGTTCTCTTTGCCATTGGTCAAAGATGGCGATCCTTTGAGCTACGGTGTGAGCTTTTTTGATGTAAATCGCGCGAATTTGGAGTTATTTGATAAGTTCTTGAAAGAGCATTCTTGTTTTTCGTGTTCTTCATCATCTAGGAAGACGGATATCGATTGGAAGGAGTTCGCGCCAAAGATTGATGCTTATAATAATGTTTTGGCAAAGGCTATCGCAGGAGGAACCGGTCATATTGTTCGGGGGATCTTCACATGCAGCAATGCTTATACCAACCAGGTGCAAAAGGGAGGTAAAATGATGTTAGCACAAGCCGAAGAGGAAAAGAAAACTACAACTGAAACCAACAATGGCGATCGTGCCAGAAAGGAGAATGGGATCAATAAAAGTTTAAAAAGGGTGAGAAGTTTGTCTAAGATGACGGAAAATATGAGTAAAACGATGCTGAATGGTATTGGAATAGCGACCGGTTCAGTGATGGGACCGGCGGTTCGGTCTCAAGCCGGGAAGGCTTTCTTTAACATGGTTCCAGGGGAGGTCCTTCTAGCTTCTCTTGATGCCCTTAACACAGTGATGGATGCGGCCGAGGCTGCACAAAAACAAGCCTTATCTGCCACATCTGGTGCGGCAACTAGGATGGTCAGTCAAAGGTTTGGCGAAAGTGCAGGGGAAGCAACTGGTGATGTGCTTGCAACTGCAGGGCATGTTGCGGGCACAACGTGGAATGTTGTGAAGATCAGAAAGGCCATCAATCCTGCATCCTCTGTGTCTAATGGTGTTCTTAAAAATGCTGTTAAAAATCATTGAACGATAAGTGTATTAAAACAAACACAATCATAATTAAGATTGAAATTGTTATTTTCATATGGGAACCATGTATGC
>Adenocaulon_TRINITY_DN2053_c0_g1_i1-AT4G15545
AAaaaaataaaattatttaattaaataataataataatTCAGAAACCGAAAAAAAAAACACACGAAAAAAATGCTGGCGAAAGAATCGGCAGGTGCAGCCTTCGATCTTCCTAATGAGGTGTTGCAGGTGCTACCTTCCGATCCATTCGAGCAGCTCGATGTGGCTCGAAAAATCACATCCATTGCCCTTTCGACACGTGTCTCCGCCCTTGAATCGGAGGCCTCTGACCTCCGGCAAGAGCTAGCCGGCCGGGACTCCGTCGTCGCCGATCTACACTCTCAGCTTGATGAGCTTGACGCTTCTCTTGCCGATAACTTGCAGAAACTTTCGATTGCCGATCAAGAGAAGGAGAAATTGTTGAAAGAGAATGCGTCGCTGTTGGAAACAGTTAATAAGCTCAAGCGTGATGTTGCTAAGTTGGAGAGCTTCAGAAAGACACTCATGATGTCACTTCAAGATGAAGAAGGAAGTTCGGCAACAGGTCCTCCGGTTGTTGCAGCCAATGTCTCAAATCATGCAAGCTTATCATCTCAAACATTTTCTGGAGAAGATGAGGAAACCATGCCACCTTCAAGTGCTTCATCGATAAAGAGTCAGCCCTCGGACGTAGGAAATTCATATGTGGATGAGCCGGTGACGGTTGCCCAAAGGCCTCGCATATCACCAAGTCTTTTGTTAGCATCTCAAACAAGCACACCTCGGCTTACACCTCCCGGATCGCCACCAAGTCTATCAGCATCTGCATCCCCATCTAGAACGCCTAAGCCAATTTCTCCAAGAAGACACTCAATTGCTCTTGGAACCACAAGAGGCGCGTTTGATGACAAATCTTCCGTCTTTTCATCTGCAAATTCAAGCCCATACGGCTCAATGTCAGGACGGACCCGAGTGGATGGTAAAGAATTTTTCAGACAAGTCAGGAGTCGATTGTCATACGAGCAATTTAGCGCGTTCTTAGCAAATGTGAAAGAATTAAACTCTCAAAAACAAACCAAGGAGGATACTTTACGGAATGCGGATGAAATTTTTGGGCCGGAAAATAAGGATCTTTACGCTATATTGGAGGGGTTAATCACTCGTAACTTCCATTGAAGCGACGAAATATTGTATTTTCTCGAATATTATGCCACTATTTGTTTTTTTAATTGTAAATACAATCTTATTACACTTTTTTTGTATATTATGTTAAATGACACATTTGTGATGTTCTTTAAAATGGCATGATTGATGTATTTGTTTCATGTATTTATAAATTTAAGGTTTCATCG
>Cicerbita_plumieri_TRINITY_DN17043_c1_g2_i1-AT4G15545
CAAGAACCCAAAAAACTTGGAAAATATGTTGGCGAAAGAATCGCTTCCTTCGAGCTTCGATCTTCCCAATGAGGTCTTGGAGGTTTTACCTTCCGATCCATTCCAGCAGCTCGATGTCGCTCGCAAAATCACCTCCCTCGCTCTCTCTACTCGTGTCTCCGCCCTGGAATCAGAGTCCTCCGACCTCCGGCAGCAGCTCACCGAGAGAGACGCTTTCATCGCCGACCTTCACTCTCAGCTTGATTCCCTTGACTCTTCTCTGTCACAAAATCTCCACAAACTGTCCCTTGCTGATCAGGAAAAGGAAAATTTGTTGAGAGAGAATGCGTCGCTGTTGGAAACAGTTAATAAGCTCAAGCGTGACGTTACTAAGTTGGAGAGCTTCAGGAAGACTCTCATGATGTCACTTCAAGATGAAGAAGGAAGTTCGACAACAGGTCCTCCCGTTGTCGCAGGCAATGTCCAAAACCATTCAAGCTTATCATCTCAAACATTTTCTGGAGAAGATGAGGAAACCATGCCACCTTCAAGCACTTCATCGATCAAGAGTCAGGCCTCAGACATAGCAAATTCATATCATGATGAACCTGTGAAGGAAGCCTCAAGAGCTCGCATACCACCAAGCCTTTTGTTAGCATCCCAAACAACCACACCTCGGCTTACACCTCCCGGATCCCCACCAACTCTCTCAGCATCTGCTTCCCCAACAAGAACACCAAAACCAGTTTCTCCAAGAAGACACTCCATTGCTATTTCATCCACACGACCATTTAATGATGACAAATCTTCTGTTTTTTCATCTGCAAACTCAACCCCATATGGCTCAATGTCAGGAAGGACTCGAGTAGATGGTAAAGAATTTTTCAGACAAGTCAGGAGCCGATTGTCATACCAGCAATTTGCAGCATTTTTAGCAAATGTGAAG
>Elephantopus_transcriptome_node_41679-AT4G15545
ATGTTATCTCAAGAATCGGTTGGGGCGACCTTCGATCTTCCTCAGGAGGTGTTGCAGGTCTTACCTTCCGATCCATTCCAACAGCTCGATGTAGCTCGCAAAATCACCTCCATTGCTCTCTCCACACGTGTCTCCGCCCTGGAATCGGAGTCCGTCGACCTCCGGCAACAGCTCGCCGACCGGGACGCCGTCATCGCCGACCTTCACTCTCAGATTGACTCACTAGACTCTTCTCTGTCGCAAAACCTCCATAGATTGTCCATTGCTGATCAGGAAAAGGATAATTTGTTGAGAGAGAATGCGTCGCTGTTGGAAACGGTTAATAAGCTCAAGCGTGATGTTGCTAAGTTGGAGACCTTCAGAAAGACACTTATGATGTCACTTCAAGATGAAGAAGGAAGTTCTGTCCAAACAGATACTCCATTTGCTGCAGCCAATGTCCAAAATCATTCAAGCATATCATCTCAAACATTTTCTGGAGAAGATGATGAGACCATACCACCTTCAAGTGCTTCTTCCATCAAGAGCCACACCTCCGACATAGGAAATTCATTTCATGACGACCCTCAGAAAGATGCCTCAAGACCTCGTATATCACCAAGCCTTTTGTTAGCATCACAAACAAGCACCCCTCGTTTTACACCTCCCGGATCCCCACCAACTTTATCAGCATCAGCATCCCCATCGAGGACGCCTAAGCCAGTTTCTCCAAGAAGACACTCAATTGCGGTTACAAGAGGTGCATATGATGATAAATCTTCAGTCTTTTCTTCTTCAAACTCGAGCACATATAGCTCCATGCCAGGACGGACTCGAGTGGATGGTAAAGAGTTTTTCAGACAAGTCAGGAGCCGATTGTCATATGAGCAGTTTGCTGCGTTCTTAGCAAATGTGAAGGAGCTAAACTCTCAGAAGCAAACAAAGGAGGAGACGTTACGAAAGGCGGATGAAATTTTCGGACCTGATAACAAGGACCTCTATGCTATTTTGGAGGGATTAATCACTCGCAACTTCCAT
>Flaveria_sonorensis_TRINITY_DN8667_c0_g1_i1-AT4G15545
GCCTTATAAACTCAACACATCTTCTTCAGTCTTCACACTACAATTCTGCAACTGAATAACACCATGACGACCTTCGATCTTCCACCGGAGGTGATGCAAGTGCTACCTTCAGATCCATTTGAGCAGCTTGATTTCGCACGCAAAATCACTTCCATTGCGCTCTTCACGCGAATCTCTGCTCTTGAATCCGATTCTTCCGACCTCCGGCAACAGCTCACCGATAAGGACCTCGTTGTTGACGACCTCCAGAATCAGATTAACTCGCTTACCATTGCTCTGTCGGATGTTGTTGATAAACTTTCCCGCGCTGATGAGGAGAAAGAGATGCTAGTGAAGGAGAACGCGTTGCTTTCGGAACAGGTTAAGAAGCTCAATCGTGATGTTGCCAAGTTGGAGAGCTTCAGAAAAACACTCATGATGTCACTTCAAGATGAAGATGGAAGTTCTGCTAGGAGCCCTGTGGTTGCTGCAGCAAATGTGCCAAAACATACAAGCTTATCGTCTCAGTCAATTGCTGGAGAAAATGATGAAACTGTGCCACCGTCACCTTCTAGCGAGTCAGCAATAACGAGTCAGTCATCAGATGTACAAAATCCCAATCAAGATGAGGCAGTGACACAGGCCTCCAGAACTTATGGTTCATCATCGGGTCTGTTGTTGGCATCAAAAACAAGCACGCCTCGGCTAACACCACCTGGATCCCCTCCAAGCCTATCAGCATCTGGATCCCCAAAAGGAACATCTAAGCCAGTTTCTCCAAGAAGGCACTCTATTTCTTTTTCGACCGCAAGAAGCATGTCTGATGACAGATCTTCTGCCTTTTCATCAGCAACCTCAAGCCCATATGGGTCCATGTCAGGACGGACTCGAGTGGATGGTAAAGAATTTTTTAGACAAGTGAGGGGAAGATTATCATATGAGCAGTTTAGTGCCTTTTTAGCGAATGTCAAGGAATTAAACTCTCACAAGCAAAGCAAAGAGGATACTTTACGGACGGCGGATGAAATATTTGGACCAGAAAACAAGGACCTTTACGTAATTTTTGAGGGATTAATTACTCGTAATGTCCACTAAAAGGACTAGATGTTTTTTTTTTTTTGTCACAATTTGTAATTTATATGAAGTTAGTGATGAAGTCGTTAAGTGTATGGCAAGATTTTCAGTTCTCAAAAACTACTGAAAACGAGAAACAATTTGATTAC
>Flaveria_vaginata_TRINITY_DN8804_c0_g1_i2-AT4G15545
GCCCTCCTTATCTCTTTCCATTTCAGCCTTATAAACTCTAACACATCTTCTTCGGTCTTCAGACTACAATTCTGCAACCGAAGAACATCATGACGACCTTCGATCTTCCATCGGAGGTGATGCAGGTGCTACCTTCAGATCCATTTGAGCAGCTTGATTTCGCACGCAAAATCACCTCCATTGCGCTCTTCACGCGAATCTCTGCTCTTGAATCCGAATCCTCCGTCCTCCGTCAACAACTCACCGATAAGGACCTCGTTGTTGACGACCTCCAGAATCAGATTAACTCGCTTACCATTTCTCTGTCGGATGTTGTTGATAAGCTTTCCCGCGCTGATGAGGAGAAAGAGATGCTAGTGAAGGAGAATGCGTCGCTTTCGGAGCAAGTTAAGAAGCTCAATCGTGATGTTGCGAAGTTGGAGAACTTCAGGAAGACGCTCATGATGTCACTTCAAGATGAAGACGGAAGTTCTGCTAGGAACCCTGTGGTTGTTGCACCAAATGTGCCAAAGCATACAAGCTTATCATCTCAGTCAATTGCTGGAGAAAATGATGAAACTGTGCCACCATCACCTTCTAGCGAGTCCGCAATAACGAGTCAGTCATCAGATGAACAAAATCCCAATCAAGATGAGGCAATGACAGAGGCCTCCAGAACTTATGGTTCATCATCAGGTCTGCTGTTGGCATCAAAAACAAGCACGCCTCGGCTAATGCCACCAGGATCCTTTCCAAGCCTATCTGCATCCGGATCCCCTAAAAGAACATCTAAGCCAGTTTCTCCAAGAAGGCACTCTATTTCTTTTTCGACCGCAAGAAGCATGTCTGATGACAGATCTTCTGCCTTTTCACCAGCAACCTCAAGCCCATATGGGTCCATGTCAGGACGGACTCGAGTGGATGGTAAAGAATTTTTCAGACAAGTGAGGGGAAGATTATCATATGAGCAGTTTAGTGCCTTTTTAGCGAATGTCAAGGAATTAAACTCCCACAAGCAAAGCAAGGAGGATACTTTACGGATAGCGGGTGAAATATTTGGACCAGAAAACAAGGACCTTTACGTAATTTTTGAGGGACTAATTACTCGTAATGTCCACTAATAGGACTACATGTTCTTCTTTTCACACTTTGTAATTCATATGAAGTTAGTGATGAAGTCGTCAAGTGTATGGCAAGATTTTTAGTTCTCAAAAACTACTGAAAACGAGAAATAGTTTAATTACTGTTGCTGCTACCTCTACTGCTGTTTTTTTTTATTCACAGGAAAT
>Lactuca_graminifolia_TRINITY_DN25630_c0_g1_i3-AT4G15545
CCTTATCTCAGTTATTCCATCTCAGCCTCTAAATATTAAAATGCAATTTCACTTATTAAAATAAAAATTCTAAGAACCCAAAAAACTTGGAAAATATGTTGGCGAAAGAATCGCTTCCTTCGAGCTTCGATCTTCCCAATGAGGTCTTGGAGGTTTTACCTTCCGATCCATTCCAGCAGCTCGATGTCGCTCGCAAAATCACCTCCCTCGCTCTCTCTACTCGTGTCTCCGCCCTGGAATCAGAGTCCTCCGACCTCCGGCAGCAGCTCACCGAGAGAGACGCTTTCATCGCCGACCTTCACTCTCAGCTTGATTCCCTTGACTCTTCTCTGTCACAAAATCTCCACAAACTGTCCCTTGCTGATCAGGAAAAGGAAAATTTGTTGAGAGAGAATGCGTCGCTGTTGGAAACAGTTAATAAGCTCAAGCGTGATGTTACTAAGTTGGAGAGCTTCAGGAAGACTCTCATGATGTCACTTCAAGATGAAGAAGGAAGTTCTACAACAGGTCCTTCCGTTGTTGCAGGCAATGTCCAAAACCATTCAAGCTTATCATCTCAAACTTTTTCTGGAGAAGATGAGGAAACCATGCCACCTTCAAGCACTTCATCGATCAAGAGTCAGGCCTCAGACATAGCAAATTCACATCATGATGAACCTGTGAAGGAAGGCTCAAGAGCTCGCATACCAGCAAGCCTTTTGTTAGCATCCCAAACAACCACACCTCGGCTTACACCTCCCGGATCCCCACCAACTCTCTCAGCATCTGCTTCCCCAACAAGAACACCAAAACCAGTTTCTCCAAGAAGACACTCCATTGCTATTACATCAACACGACCATTTAATGACAAATCTTCTGTTTTTTCATCTGCAAACTCAACCCCATATGGCTCAATGTCAGGAAGGACTCGAGTAGATGGTAAAGAATTTTTCAGACAAGTCAGGAGCCGATTGTCATACGAGCAATTTGCTGCATTTTTAGCAAATGTGAAGGAATTAAACTCTCAAAAGCAATCAAAGGAGGAGACTTTAAGGAAAGCGGATGAAATTTTTGGACCAGACAACAAAGACCTTTATGTTATATTGGAAGGGTTAATTACTCGTAACTTTCATTGATGCAAAAAAATATGCCAAACTATTTGCACCATTTTGTATATTATTTGTTTTTTTGATGCATTTGTTGTATCATACATAAGGTTAACTACATACAATGCATCCAATCTTAAAATGTATTTTTCACTTGTAAAGCAAAAGCATTGATTAAATGGTAATGGGTCATTGGAAAGCCCGTATAAGGCCCACATCGCATGAGAGACAGAGTACAAATATTTTCTTTCATCTTTTCCGACGAG
>Silybum_marianum_TRINITY_DN14227_c0_g1_i4-AT4G15545
TCAATAATTTCATCTGGGCCTCTGAATGTTACAATGCGATTTTTGTTTTAATTTATTAAAATAAAAATTCAGAAACCCAAAAAACTGGGAAAAATATGTTGGCGAAAGAATCGGCCGGTGCTGTCTTCGATCTTCCGGTGGAGGTTTTGGAGGTTTTACCTTCCGATCCATTTGAACAGCTCGATGTTGCTCGCAAAATAACCTCCATTGCTCTCTCTACTCGTGTCTCCGCCCTTGAATCGGAGTCCTCCGACCTCCGGCAGCAGCTTTCCGACAGGGACGCTGTCATCGCCGACCTCAATTCTCAGCTTGACTCACTTGACTCTTCTCTGTCGCAAAACCTCCACAAACTGTCCATTTCTGATCAGGAAAAGGAAAATTTGTTGAAAGAGAATGCATCACTGTCGGAAACGGTTAATAAGCTCAAGCGTGATGTTGCTAAGTTGGAGAGCTTCCGAAAGACACTCATGAGGTCACTTCAAGATGAAGAAGGAAGTTCTGCAACAGCTCCTCCGGTTGTTGCAGCCAATGTCCAAAACCATACAAGCTTATCATCTCAAACGTTTTCTGGAGAAGAAGACGAAACCATGCCACCTTCTAGTTTTTCATCGATAAAGAGTCAATCCTCAGAAATAGGAAATTCTTCCCATCATAATGAGCATGTGAACGATGTCCCAAGACCTCGTGTATCACCAAGCCTTTTGTTAGCATCTCAAACAAACACACCTCGGCTTACACCTCCTGGTTCACCACCAAGTCTATCGGCATCTGCATCCCCATCAAGGACTCCTAAGCCAGTTTCTCCAAGAAGACATTCAATTGCGGTTTCCAGAGGATTGTATGATGACAAATCTTCGGTTTTTTCATCTGCAAACTCGAGCCCATATAGCTCAATGTCAGGACGGACTCGAGTGGATGGTAAAGAATTTTTCAGACAAGTGAGGGGAAGATTATCATACGAGCAATTCGGTGCTTTTTTAGCAAACGTAAAGGAACTAAACTCACACAAGCAGACAAAAGAGGAAACTTTACAGAAGGCGGATGATATCTTTGGCCCAGAAAACAAGGATCTTTATGTTATTTTCGAGGGATTAATCTCTCGTAACGCCCATTAAAAGGACTACAACATGTTTTTCTTTCGGAGATTATGACATAATCTTCGTTTTTTTTCTTTAATGAATCTTGTAATTCATGTCAAAGGACACAT
>Xanthium_strumarium_TRINITY_DN21822_c0_g1_i1-AT4G15545
CATTTCTTCTATCTCACCCTACATATCAAAACTCCAattattattattattaaatattatttaatatttaCCCAATCCAAAAAATATAACCCAAAATAAAAATCACAACTGACAAACACAATAATAATGGCCGGAGAAACTGATACTCCGGCAACAGAACCACCACAAACCACCGCCTTCGATCTTCCACAAGAGCTATTATCCGTATTACCTTCCGACCCATTCCAACAACTTGACTTTGCCCGGAAAATCACTTCCATTGCTCTCTCCACCCGTGTCTCCGCCTTGGAATCAGAGTCTTCCCACCTCCGCCAACAGCTTTCCGACAAAGATGCGCTTATTAATGATTTATACTCCCAGATTGACTCGCTTGACTCGTCCGTGACTCAAAATTTGCATAAACTGTCACTTGTTAATCAAGAGAAAGAGGATTTGTTGAAGGAGAATGCGTCGCTGTTGGAGACAGTAAATAAGCTCAAGCGTGATGTTGCTAAGTTGGAGAGCTTCAGAAAGACACTCATGATGTCACTTCAAGATGAAGAAGGAAGTACGGCAGTCCAAAGCCACACAAGTTTATCATCTCAAACATATTCTGGAGAAGATGATGACCGTGCTTCATCAATAAGGAGTCAATCTTCAGACATAGGAAATTCGTATCATGATGAGCCTGCGAAGGATGCCTCAAGACCTCGAATATCACCAAGCCTTTTGTTAGCATCTGAAACAAACACACCTCGGCTCACACCGCCTGGATCACCGCCAACTCTATCTGCATCAGCATCGCCAACAAGGACACCTAAGCCTGTTTCTCCAAGAAGACACTCAATTGCTGTTTCATCCGCAAGAGGCGGGTTTGATGGAAGATCATCTGTCTTTTCATCTGCAAGCTCAAGTCCATATAGTTCAATGTCAGGAAGGACTCGGGTGGATGGCAAAGAATTTTTCAGACAAGTCAGGAGCCGATTATCATACGAGCAGTTTGCTTCGTTCTTAGCCAATGTGAAGGAACTCAACTCTCAAAAACAATCAAAGGAGGAGACTTTAAGGAAGGCAGATGAAATATTTGGACCCGATAACAAGGACCTCTATACTATATTTGAGGGGTTAATTACTCGTAACTTTAGTTGAAAATGTGATTTGTGATTATGCTACATTAGTTGTTTGATTGTACATACAATCTCATTGCACCTTTTTGTATATCATGTCAAATGGTACATTCTCTTATGTATATGTTACTATGTGTATACATGAGATTGAATATGCGTCCCATATAAAATGTCGTatccatacaacatagtcacatacatacatGTGTCTGTTTACGTGGCTCATATATG
>Centrapalus_pauciflorus_TRINITY_DN16269_c0_g1_i1-AT4G15545
GAAAAATATGTTGTCGGAAGAATCGGTTGGTGCGACCTTCGAAATTCCACAGGAGGTGTTGGAGGTTTTACCGTCTGATCCATTTCAACAGCTCGATGTAGCTCGCAAAATCACCTCCCTTGCTCTCTCCACTCGTGTCTCCGCCCTCGAATCGGAGTCCTTTGACCTCCGTCAACAGCTCGCCGACAGGGATGCCGTCATCGCTGACCTTCACTCTCAGATTGACTCCCTTGATTCTTCTCTGTCACAAAACTTTCATAAATTGTCCCTTGCTGATCAGGAAAAAGACAATTTGTTGAGAGAGAATGCGTCGCTGTTGGAAACGGTTAATAAGCTCAAACGTGATGTTGCTAAGTTGGAGACCTTCAGAAAGACACTTATGATGTCACTTCAAGATGAAGAAGGAAGTTTGACAACAGGTCCTCCAGTTGTTGCAGCCAACGTCCAAAACCATTCAAGCGTATCATCTCAAACATTTTCGAGAGAAGATGATGAAACTGTACCGCCTTCGAGTGCTTCATCCATCAAGAGCCACGCCTCCGACATAGGAAATTCATTTCATGATGAGCCTCAGAAGGATGCCTCAAGACCTCGCATATCACCAAGCCTTTTGTTAGCATCCCAAACAAGCACACCTCGCTTTACGCCTCCTGGATCCCCACCAACTTTATCAGCGTCAGCATCCCCTACAAGGACGCCTAAGCCAGTTTCTCCAAGAAGACACTCAATTGCAGTTTCATCTGCAAGAGGCGCATTTGATGACAAATCTTCAGTCTTTTCATCCGCAAACTCAAGCCCATACAGTTCAATGTCTGGACGGACACGAGTGGACGGTAAAGAATTTTTCAGACAAGTCAGGAGCCGATTGTCATATGAGCAGTTTGCTGCGTTCTTAGCAAATGTGAAGGAGCTGAACTCTCAAAAGCAAACCAAGGAGGATACATTACGAAAGGCAGATGAAATTTTTGGACCCGATAACAAGGACCTCTATGCTATTTTGGAGGGATTAATTACTCGTAACTTCCATTGAGCCAACACATTTATGTATTTATATTTGCATAGGAGATTATGCAAATATTGTTTGTTTTGTTGTAAATACAATCCTTATTGTATATTATTTATGATACATCCGATATGGTACTATGATTTATGTCACACTGTGTATACAATAATACACAAGATTAACGATGCATCAGATATCAAATATG
>Adenocaulon_TRINITY_DN14709_c0_g1_i4-AT4G15850
AAATCATCAACGCTTTTAACAAAGCCATCATGTTTGTAAAAATGGAGGAAGAAGCAACAGAGCAGAAGATTGCGAGAAAGAAAGTAGCGGTGCTGCCATGGATGAGGAATCCTGTTGATGTTAGTTCGTTTAACAAGTGTCCTCTCACTCAGCTTCCCTTTCTCCACCCACGGTTGGAAGCGGCTTTGTGCAGTAGTGGAATTGATTCACTTTTTCCTGTTCAAGTGGCCGTTTGGCAAGAGACTATGGGACCTGGTTCCTTTGAGAGAGACCTTTGTGTGAATTCACCTACAGGAAGTGGGAAAACCTTAGCCTATGCATTGCCAATTGTACAAATGCTTTCATCACGTGCTATTAAATGTCTTCGAGCTTTAGTGGTTTTACCTACTCGTGATCTAGCTTTGCAGGTTAGGGATGTCTTTGCCACTATTGCACCTGCTGTGGGCTTATCTGTTGGTTTGGCAGTGGGCCAATCTTCAATTGCGGATGAAATTTCAACGCTCATTGAGAGACCAAAACTTGAGGCAGGCATCTGCTATGATCCAGAATGTCAGTCAGTGGAGTTGCAAAGTGCAGTAGATATATTGGTGGCAACACCTGGAAGGCTGATGGATCATATAAACAACACCAAGGGTTTTACACTTGAGCACCTTTGTTTCCTGGTAGTTGATGAAACAGATCGATTGCTCAGGGAATCATATCAGTCCTGGCTTCCGACAGTGCTTCAGTGTACCAGCTCTAGTGTTGATGGTCTCTTTGCTTGTGCGGGCACTTCACTTCCTTCCACATTTGGTTCCTTGAAGACTATTAGGAGACTTGGTGTAGAAAGGGGATTTAAGGGTAAAACTTACCCGCGGTTTGTGAAGATGGTTCTATCTGCAACACTGACCCAAGATCCAAGCAAGCTTGCACAACTTGATCTCCACCATCCATTGTTCTTGACAACCGGGCAGATACGTTATCAGCTTCCGGAACATCTAGCTTCCTTCAAATTGATATGTGAACCAAAGCAGAAGCCTCTTTACCTGGTAGCCCTATTACAAAGTTTGCAAGGGGAGAAATGCATTGTTTTCACATCATCAGTTGAGTCAACTCACAGACTATGCACTTTACTTAAATTTTTCGGAGATTTGGGAATCAAGATCAAGGAGTATTCTGGTCATCAACATCAAACCGTAAGAAGCAAGACGTTGAGGGCATTCCGAGAAGGTGGAATACAAGTTCTTGTTTCTTCTGACGCAATGACACGTGGAATGGATGTTGAAGGGGTTAGAAATGTTATTAATTATGATAAGCCTCCATATATCAAGACATATATTCATCGAGCTGGTCGCACTGCAAGAGCAGGGAATTTTGGGCGTTGCTTCACATTGTTACATGAAGATGAGATGAAGGGATTCAAGAAGCTCTTAAAGAAAGCCGACATTGACTCGTGTCCCGTTCATACCGTTCCATCAGATTCAATAGAGTCCCTCCGATCAACCTATTCTACTGCTTTAGAGAAACTAAAAGAGAATGTCGAAAGGGAAGCATTCAAGAAGCGCAAGATCGGATTCAAGACAAAGCGCTAAATTATGCTGAAGAATATTGTTGTTGtattactttttttttttatttacttatttatAAACTATCATTTTCACAACAAAATCTTCCAATTGCCTGCTTCAATTTTGCAGCTTATAGGAGCCAAGTGATTTTTATGTTGTCTACAAATTGAACATTTATTCTCTTTTGATTATAATTTTAGGAAAATAATTTTTGTAATGGATAGATGTAAAATGGTTTATAGAGATCCATCTAATGGCCCTACATCACTTCTT
>Dasyphyllum_TRINITY_DN5819_c2_g1_i1-AT4G15850
CCCTAGGTTGAATTTGGGCTCTGTGATATGAACTCCAAGGCTAGGTTTCTCAAATTTTGACCCTTTTACTCAAAATTCATTACAATAGCACAAAGTTGCCTAAAGCCGCATCATCGTATCTCTGATGGGTGCGAAAATGGCGGAAGAAGCTGCAACAGAGCCTAAGAAAGCGAAAAACAAAGTAGCAGTGCTGCCATGGATGAGGAACCCAGTTGATGTTCGTTCCTTTCACAGTTGCAGTCTCACCAATCTCCCCTTTCTTCACCCACGGTTGGAAGCGGCTTTGTGCGGTAGTGGAATCGATTCGCTTTTTCCTGTTCAAGTGGCCGTTTGGCAAGAGACTCTAGGGCCCGGTTCCTTTGAGAGGGACATTTGTGTGAATTCACCCACAGGGAGTGGAAAAACATTGGCATATGCGTTGCCAATTGTACAAACGCTCTCAACTCGTGCTATTAAATGTCTTCGAGCTTTAGTGGTTTTGCCGACTCGTGATTTAGCTTTGCAGGTTAGGGACGTCTTTGCCACTATCGCACCTGCTGTGGGCTTATCTGTTGGTTTGGCAGTAGGCCAATCGTCAGTTGCTGATGAAATTTCAACGCTCATCGAGAGACCGAAACTCGAGGCGGGCATCTGTTATGATCCCGAATATCATTCACCGGAGTTGCAAAGCGCTGTAGATATATTGGTGGCGACACCTGGACGGCTGATGGATCATATTAACAACACCAAGGGTTTTACCCTCGAGCATCTTCGTTTTCTGGTAGTCGATGAAACCGACCGATTGCTCAGGGAAAGCTATCAATCATGGCTTCCTACAGTGCTTCAGTGTACCCGCTCTAGTGTCGATGGCCTCTTTGCTTACGCCGGCACTTCGCTTCCTTCAACATTTGGTTCCTTGAAGACTATAAGGAGAACTGGTGTAGAAAGGGGGTTTAAGGGTAAAGCTTACCCGAGGCTCGTGAAGATGGTTCTATCGGCCACGCTGACCCAAGATCCGAGCAAGCTTGCACAACTTGATCTGCACCATCCGTTGTTCTTGACGACCGGGAAGATACGTTATCAGCTTCCAGAACATTTGACGTCTTTCAAATTGATATGTGAACCAAAGTTGAAGCCGCTTTATTTGGTGGGCCTATTACAAACTTTGAAAGGGGAGAAGTGCATTGTTTTCACATCATCTGTCGAGTCAACCCACCGGCTATGCACTTTACTTAAATTTTTCGGAGATTTGGGAATCAAGATCAAGGAGTATTCTGGTAATCAACATCAGTCTGTGAGAAGCAAGACGTTGAGGGCATTCCGAGAAGGCAGAATACAGGTCCTTGTTTCTTCCGACGCAATGACTCGTGGAATGGATGTTGAAGGGGTTAGAAATGTTATTAATTACGATAAGCCTCCGTACATCAAGACATATATTCATCGAGCTGGTCGAACCGCAAGGGCAGGGAATTCCGGGCGTTGTTTCACCTTGTTGCATGAAGATGAGGTCAAGCAGTTCAAGAAGCTCTTACAAAAAGCCGACATCAACTCTTGTCCTGTTCATACCCTTCCGTCGGATTCTATAGTGTCCCTTCGATCAACCTACGCTACTGCTTTGGAGAAACTAAAAGAGAGCGTAGAATCCGAAGCATTGAAGAAGCGCAAGAGGAAGGGCTAAGTTATACGGTTCGTGTCGATTTTTTAACGTAATTTTTTAAATCAAAATCCTCGTATGGTTTGTAGAAGCAGTTGGTTCAATTTTGCGGTTTTATAGGAGGCCAATTGATCAAATTTTGTGTTGTGCAAATTCTTATCATTAGACGTCACATTTGTTCCTAGGGTTTTTGTTTCTTAAAACATCTGACTCTCATCTTGGAACCGAAAGTATATGCTCCTGGC
>Elephantopus_transcriptome_node_34272-AT4G15850
ATGGAGGAAGAAGCAACAGAGCAGAAGGTTGCGAGAAAGAAAGTAGCAGTGCTGCCATGGATGAGAAATCCGGTGGATGTTAGTTCGTTTAACAAGTGTCCCCTTGCCCAGCTTCCTTTTCTCCACCCAAGTCTGGAAGCAGCTTTGCGCAGCAGTGGAATCGATTCACTTTTTCCTGTTCAATTGGCAGTTTGGCAAGAAACAATAGGACCTGGCTCTTTTGAGAGAGACATTTGTGTAAATTCACCTACAGGAAGTGGGAAAACCTTAGCCTACGCACTGCCAATTGTACAAATGCTTTCAACTCGTGCTGTAAAATGTCTTCGAGCTTTAGTGGTTTTGCCTACTCGTGATTTAGCTTTGCAGGTTAGGGATGTTTTTGCCACTATTGCACCTGCAGTGGGCTTATATGTTGGTTTGGCAGTTGGCCAATCTTCAATAGCCGATGAAATTTCATTGCTCATCGAGAGACCAAAACTGGAGGCAGGCATCTGCTACGACCCACAACGTCAGTCCGTGGAACTGCAAAGTGCTGTAGATATATTAGTGGCAACACCTGGAAGACTAATGGATCATATTAACAACACCAAAGGTTTTACACTTGAGCATCTTCGTTTTCTGGTAGTTGATGAAACCGATCGATTGCTCAGGGAATCATATCAGTCATGGCTTCCTACGGTGCTTCAGTATACCAGCTCTACTGTCGATGGTCTCTTTGCTTATCCGTTTCCTTCTGCATTTGGTTCCTTGAAAACTATAAGAAGATCTGGTGTAGAAAGGGGCTTCAAGAGCAAACCATACCCAAGGCTCGTAAAGATGGTTCTATCTGCCACACTTACCCAAGATCCAAGTAAGCTGGCCCAACTTGATCTGCACCATCCATTGTTCTTGACAACTGGGAAGATACGATATCAGCTACCTGAACATTTGACCTCCTTAAAATTGATTTGTGAACTGAAGCTGAAGCCTCTTTACCTGGTTGCACTATTGCAAAATTTGCAAGGGGAGAAGAGCATTGTTTTCACTTCGTCAGTTGAGTCAACTCACAGGCTATGCACTCTGCTTAAATTTTTTGGAGATTTGGGAATTAAGATCAAGGAGTATTCTGGTCATCAACATCAAACCGTGAGAAGCAAGACATTGAGGGCATTCCGTGAAGGTGGAGTACAAGTTCTTGTTTCTTCTGATGCAATGACTCGTGGAATGGATGTTGATGGGGTTAGAAATGTTATTAATTATGACAAGCCTCCATACATCAAGACATATATTCATCGTGCTGGTCGCACTGCAAGAGCAGGGAACTCCGGGCGCTGCTTCACCTTGTTACATGAAGATGAGGTTAAGCAATTTAAGAAGCTCTTAAAAAAAGCAGATATTGATTCTTGTTCTGCTCATACAGTTCCATCAGATTCAATTGAGTCTCTCCGATCAACCTATGATGCTGCTTTGGAGAAACTAAAAGAGAGTGTTGAAATGGAAACCTTCAAGAAGCGCAAGCTTGGATTCAAGTCATCTTCGAGAAAGATCAAGCGC
>Ameghinoa_TRINITY_DN13907_c0_g1_i1-AT4G15850
ATTATCTTGTACAAAATTGGAAAACAAAAATGAGTTCATTCTAAAAAAAATCAGATTATTAATTAATATACAGAAATAATTTCCGACTAAATCGGGGCTTGGCCCAAACGAATTTGGGCTCCGTTCATATTTGCTTCTCCAGGGCATCGTTTTTGTGATTTTGTGCAACTGCAGAAGGTGAAATCAAAATCATCAAACGTTTCGTCAGCTCCTTGTTTGCGTAACAATGGAGGAAGAAGCAACGGAGCAGAAGACCGTGAGAAAGAAAGTGGCAGTGCTGCCATGGATGAGAAGCCCAGTTGATTTTAGTTCGTTTAACAAGTGTCCCCTCAATCAGCTTCCCTTTCTCCACCCAAGGCTGGAAGCGGCCTTGAGCAGTAGTGGAATTGATTCGCTTTTTCCTGTTCAAGTAGCTGTTTGGCAAGAGACGACGGGACCTGGTTCCTTTGAGAGAGACCTTTGTGTGAATTCACCAACAGGAAGTGGGAAAACCTTGGCCTATGCCTTGCCGATTGTCCAAATGCTATCAACTCGTGCTGTCAAATGTCTTCGAGCTTTAGTGGTTTTGCCGACTCGTGATCTAGCTTTGCAGGTTAGGGATGTGTTTGCCACAATTGCGCCTGCAGTGGGCTTGTCTGTTGGTTTGGCAGTAGGCCAGTCTTCAATTGCGGATGAAATTTCGACCCTCATTGAGAGACCAAAACTCGAGGCAGGCATCTGTTACGATCCAGAATCTCGTTCAGTTGACTTGCAAAGCGCTGTAGATATACTGGTGGCGACACCTGGACGGCTCATGGATCATATAAACAACACCAAGGACTTTACACTTGAGCATCTTCGTTTCCTGGTGGTTGATGAAACAGATCGATTGCTCAGGGAATCCTATCAGTCATGGCTTCCGACCGTGCTTCAGTGTACCAGCTCTTATGTTGATGGGCCCTTTGCTTATAGGGGCACTTCTGCATTTGGTTCCTTGAAGACTGTTAGGAGACTCGGTGTAGAAAGGGGATTTAAGGGTAAACCTTACCCGAGGCTCGTGAAGATGGTTCTATCGGCCACGCTAACCCAAGATCCTAGCAAGCTTGCGCAACTTGATCTGCACCATCCGTTGTTCATGACTACTGGGCAGATACGTTATCAGCTTCCCGAAAACTTGGCATCCTTGAAATTGATATGTGAACCAAAGCAGAAGCCTCTTTACCTCGTTGCCCTCTTACAAAGTTTACAAGGGGAGAAGTGCATTGTTTTCACATCATCAGTTGAGTCGACTCACAGACTATGCACGTTGCTCAAGTGTTTTGGGGATTTGGGGATCAAGATCAAGGAGTATTCTGGTCATCAACATCAAACTGTTAGAAGCAAGACATTGAGGGCATTCCGAGAAGGTGGAATACAAGTACTTGTTTCTTCTGATGCAATGACACGAGGAATGGATGTTGAAGGGGTTAGAAATGTAATTAATTATGATAAGCCTCCATACATCAAGACATATATTCATCGTGCTGGCCGTACTGCAAGAGCAGGGAATTTTGGCCGTTGCTTCACATTGTTGCATCAAGACGAGGTGAAGGGATTCAAGAAGCTCTTACGGAAAGCGGAGATCGACTCTTGTCCTGTTCATTCCGTTCCATCAGATTCAATAGAGTCCCTCCTATCAACCTACGTGACTGCTTTGGAGAAACTAAAAGAGAGCGTCGAAATGGAATCGTTCAAAAAGCGCAAGATGGGATTCAAACCCAAATCATCGAGCAAGAAGATCAAGCGCCCAACAACTTAAAAACATAAATTTCAAAATCAAAATCTTGTTGTACTTGGTTGCATCAGGTGGTGCTTGCACATGTTACTGATCAGATCAGATCAGATCAGAAGGACAGTGTCTTTTAGGATTTGGTTCTTCCGTTTTCTTGCAATTTAATTTTGTTTTATGTAATTCCTTTTTTGATCAAAAT
>HA412_trinity_comp9093_c0_seq1-AT4G15850
ATAGTGAGTCAGGGCATCGTCCTTCTTCGTTCGTTGCAAACTCAATAATAACAGCTTCTTCTTCTCTGTAACAATGGAGGTAGAACCAAAAGAGCAGAAAACATCGAGAAAAAAAGTAGCAGTGCTACCATGGATGAGAAATCCAGTTGACGTTAGCTCGTTTAACAAGTGTCCTCTTACTCAGCTTCCGTTTCTTCACCCTAGGCTGGAAGAGGCTTTGTGCAATGGTGGAATTGAATCACTTTTTCCTGTTCAAGTTGCTGTATGGCAAGAGACCATGGGCCCTGGCTCCTTTGAAAGAGATATTTGTGTGAATTCACCAACTGGAAGCGGGAAAACCTTAGCCTATGCATTGCCAATCGTACAGATTCTTTCAACTCGTGCTGTCAAATGTCTTCGAGCGTTAGTGGTTTTGCCAACTCGCGATTTGGCTTTGCAGGTTAGGGATGTTTTTGCGACTATTGCACCTGCAGTCGGGTTATCTGTCGGTTTGGCAGTTGGTCAATCGTCAATATCAGACGAAATTTCAATGCTAATCGAGAGACCGAAGTTAGAGGCAGGAATCTGTTACGATCCCGAATCACGTCCCGTTGAGTTGCAAAGTGCCGTAGATATATTAGTCGCCACACCTGGACGACTTATGGATCATATTACTAACACTAAGGGTTTTACACTTGAGCATCTTCGTTTTCTGGTAGTTGATGAAACAGATCGATTGCTACGTGAAGCATATCAATCATGGCTTCCTACAGTGCTTCAGTGTACCAGCTCTAGTGTTGATGGTCTCTTTGCGTGTAACAGCAATCCACTTTCTTTTGGTTTTGGTTCGTTAAAGACTACAAGAAGAGTTGGCGTTGAGAGGGGATTTAAGAATAAACCGTACCCGAGGCTTGTGAAGATGGTTCTATCCGCCACACTAACCCAAGATCCGAGCAAGCTTGCTCAACTCGATCTGCACCATCCATTGTTCTTGACTACGGGGAAGATACGTTATCAGCTTCCAGAGCACTTGGAGTCCTTCAAATTGATATGTGAACCGAAGCTGAAGCCTCTGTACCTGGTTTCTCTTTTACAAAGCTTACAAGGGGAGCAATGCATTGTTTTCACATCATCGGTCGAGTCAACTCACAGACTATGCACTTTGATTAAATTTTTCGGGGATTTAGGGATTAAGGTCAAGGAGTATTCGGGTCATCAACATCAAAGTGTTAGAAGCAAGACATTGAGGGGATTCCGAGAAGGGGTAATACAAGTTGTTGTTTCTTCCGATGCAATGACACGTGGAATGGATGTTAAAGGGGTTAGAAATGTAATTAATTACGATAAGCCTCCATACATTAAAACGTATATTCATCGTGCTGGTCGCACTGCAAGAGCGGGGAATCATGGGCGCTGCTTCACCTTGTTACATGAAGATGAGGTCAAACAATTCAAGAAACTCTTGAAGAAAGCCGACATTGATTCTTGCCCGACATATACGGTTCCATCGGATTCCGTACAGTCACTTCGTTCAACCTATGATGAAGCTTTGGAGAAACTAAAAGAGAGCGTTGAAGTGGAAACGTTCAAGAAACAAAAGGCCGGAATCAAGTCTTCAATCAAGAGGAAGCGATGAATCTCGCTTATAATATTGTTGTATTTTAACTCGTTTGAATCAAGTTATCTTAGTTTTGTGGTTGCAGTTAATCAACTGCTTCAGTTTTGCAGTTCATAGGGAGCCAGGTGATCAGTTTCGGTTAATTTGTTACTTCATTATTGCATGTAATATTCATCCCGTTCGGGTTTAATTGCTTAAACATTTTACATTTGTCCTCTTTCATTACAATTACACAGAACAGTGGTTTATGAGGCGTCACTCTACAAAAAAAA
>Matricaria_matricarioides_TRINITY_DN12686_c0_g1_i2-AT4G15850
AAAACCTGCAAAAGAATCACCGGAAACGGCgccgaagcagaacaaaaataaaaatgtcggaagtagaggtagcaaaggagcagaagcagaataagcaaacaacaaaaagaaaagataaagTAGCAGTGTTACCATGGATGAGAAGTCCAGTCGATGTAACATCGTTTCAGAACTCTTCTCTTGCTAGTATCCCTTTTCTTAACCCCAAGCTGGAATCGGCTTTAAGCAGTAGTGGGATCGATTCGCTTTTTCCTGTTCAAGTGGCGGTTTGGCAAGAAACCATAGGACCTGGCTCTTTTGAAAGAGATATATGTGTAAATTCACCTACTGGAAGTGGGAAAACCTTAGCCTACGCATTGCCAATCGTGCAGACACTTTCAACTCGTTCTGTCAAATGCCTTAGAGCTTTAGTAGTTTTACCCACTCGTGACTTGGCTTTGCAGGTTAAGGATGTTTTTGCGACTATTGCACCTGCAGTGGGATTATCTGTTGGTTTGGCGGTTGGTCAATCTTCAATAGCAGAAGAAATTTCAGTGCTCATCGAGAGACCTAAACTTGAGGCAGGTATTTGTTATGATCCAGATGGTCATACAGTAGAGTTGCAAAGTGCAGTAGATATACTAGTGGCGACACCTGGAAGGCTGATGGATCATATCAACAATACCAAGGGTTTTACACTTGAACATCTTCGTTTTCTGGTAGTCGATGAAACTGATCGATTGCTCAGAGAGTCCTATCAATCATGGCTTCCTACAGTTCTTCAGTGTACCAGTTCTAGTGTTGACGGCCTCTTTAATTACACCAGCACTGCGTTTCCTTCTACTTTTGGCTCCTTGAAGACTATAAGGAGAGTTGGTGTAGAGAGGGGATTTAAAGGTAAAGCGTACCCAAGGCTCGTAAAGATGGTGCTATCCGCTACACTAACCCAAGATCCAAGCAAGCTTTCTCAACTTGATCTGCACCATCCATTGTTCTTGACAACTGGGAAGATACGATATACGCTTCCTGAACATCTGGCTTCCTTCAAATTGATATGTGAACCAAAGCTGAAGCCTCTGTACCTTGTCGTACTATTACAAAGTTTGCAAGGGGAGAAGTGCATCGTTTTCACATCATCAGTTGAGTCGACTCACAGACTATGCACTTTACTAAAATTTTTCGGTGACTTAGGAATCAAAATCAAGGAATATTCTGGCCATCAACATCAAACTGTCAGAAGCAAGACGTTGAGGGCATTTCGGGAAGGTAGAATACAAGTAGTTGTTTCTTCTGATGCAATGACTCGTGGAATGGATGTTGATGGGGTTAGAAATGTTATTAACTATGATAAGCCTCCATACATCAAGACATATATTCATCGCGCTGGTCGTACAGCAAGAGCAGGAAATTCTGGACGTTGCTTCACCTTATTACATGAAGATGAGGTGAAGCAATTCAAGAAGCTCTTGAAGAAAGCCGATATTGATTCTTGTCCTGCACATACAGTTCCACTGGATTCAGTAGAGTCCCTCTGTTCGACCTATGATGATGCTTTGGAGAAACTAAAAGAGAGTGTTGAAATAGAAACATCCAAGAAGCGAAAGATGGGGTACAAGTCTTCGAGCAAGACAAAGCGTTAAATTTTGCCAAAGATTATTGTTGTA
>Schlechtendalia_TRINITY_DN29422_c0_g1_i2-AT4G15850
CTTTCAACAGCCGTCACCATAATCGCAGCGCAAAAATTAACTACCCTAATCTAATCACTAAAGCCATCGCACCCCGCCGCTGACGACGCTACCACTGCCTTTTCTCCGCCACCTCTCTGAGTTCTTTTATAGTGCCACCATCTGTGCGATTGATGGGTTCGACagaggaaaaagcaacagagcataagaacgagaaagagagagtagcaGTGTTGCCATGGATGAGGGATCCAGTTGATGTTCGTTCCTTTCAGAATTGCCCTCTCACCCACCTGCCCTTTCTCCACCCACGGTTGGAAGCGGCTTTGTGCAGTAGTGGAATTGACTCACTTTTTCCTGTTCAAGTCGCAGTTTGGCAAGAGACTATAGGTCCTGGTTCCTTTGAGAGAGACATCTGTGTAAATTCACCAACAGGGAGTGGAAAAACCTTAGCTTACGCATTGCCAATTGTACAAATGCTTTCAACACGAGCTGTTAAGTGTCTTCGAGCTTTAGTGGTTTTGCCGACTCGTGATTTGGCTTTGCAGGTTAGGGATGTCTTTGTCACCATAGCACCTGCAGTGGGCTTATCCGTTGGTTTGGCAGTGGGCCAGTCATCAATTGCTGATGAAATTTCAATGCTCATCAAGAGACCAAAACCCGAGGCCGGCATCTGCTATGATCCAGAATATCATTCACTAGAGTTTCAAAGTGCAGTAGATATATTGGTGGCGACACCTGGAAGGCTTATGGATCATATAAACAACACCAAGGGTTTCACACTCGAGCATCTTCGTTTTCTGGTAGTTGATGAAACTGATCGATTGCTCAGGGAATCATATCAGTCCTGGCTTCCTACAGTGCTTCAGTGTACCCGCTCTAGTGTTGATGGCCTCTTTGCTTACGCTAGCAATCCACTTCTTTCCACATTTGGTTCCTTGAAGACTATAAGGAGAGCTGGTGTAGAAAGGGGGTTTAAGAGTAAAGCTCACCCAAGGCTTGTGAAAATGGTTTTCTCTGCGACTCTAACCCAAGATCCAAGCAAGCTTGCACAACTTGATTTGCACCATCCATTGTTCTTGACAACTGGGAAGATACGGTATCAGCTTCCGGAGCATCTGATGTCTTTCAAATTGATTTGTGAACCAAAGCTGAAGCCCCTTTATTTGGTTGCATTATTACAAACTTTGCAAGGGGAGAAGTGCATCGTTTTCACTTCATCAGTTGAGTCAACCCACCGACTGTGCACTTTACTTAAATTTTTTGGGGATTTGGGAATCAAAATCAAGGAATACTCTGGTCATCAACATCAATCTGTAAGAAGCAAGACGTTGAGGGCATTTCGAGAAGGTGGAATACAAGTCCTTGTGTCTTCTGATGCAATGACTCGTGGAATGGATGTTGAAGGGGTCCGAAATGTTATTAATTATGATAAACCACCATATATCAAGACATATATTCATCGAGCTGGTCGAACCGCAAGAGCAGGGAATTCTGGGCGTTGCTTCACCCTATTACATGAAGATGAGGTCAAGCGATTCAAGAAGCTCTTGCAGAAAGCCGATATCGACTCTTGTCCTGTTCATACTGTTCCATCAGATTCCGTAGAGTCCCTTCGATCAACCTACACTACTGCCTTGGAGAAACTAAAAGAAAACATTGAATGGGAAGGACTCAAGAAACGCAAAAGGAAGGGGTAAGCTGCTAGTCTTGGTTTTTATATCCAAATCAAGGGCCCCAATTTTTACACCAACTTTTGTCATTTCTTTCCTATATATCTCGTTATCTGTAAAATTGTGGTTTGATGTTAAGGGGCTGTTTGGTCGGAGAAATACAGGTTAAAAAATCGGAATTAAAATTAGTTGATTTCAATTCAATCGTTTGTTTGGAATTTTTATACCAAATCAATGGTAATGAAAACTCAATTGGTTATTCCCATTCTCTTTTTCTGATTTACCCTCTCATCCCGCCCCCATATGTGACTGGAGTTGATTCTAAAATCTTCATTCAAAGTTCATCCTATTTGTTATTCCAAATAG
>Cyclolepsis_TRINITY_DN16094_c0_g1_i2-AT4G15850
GGATGAGGAGCCCAGTTGACGTCAGTTCGTTTAAGAAGTGTCCTCTCACGCAGCTTCCCTTTCTCCACCCACGGCTGGAAGCGGCTTTGTGCAGTAATGGAATTGATTCACTTTTTCCTGTTCAAGTGGCAGTTTGGCAAGAGACTATAGGACCTGGTTCCTTTGAGAGAGACCTTTGTATTAATTCACCTACTGGAAGCGGGAAAACGTTAGCCTATGCACTACCAATTGTACAAAAGCTTTCAACTCGTGCTGTCAAGTGCCTTCGAGCTTTAGTGGTTTTGCCGACTCGTGATTTAGCTTTGCAGGTTAGAGATGTCTTTGGCACTATTGCTCCTGCAGTGGGCTTATGTGTTGGTTTGGCAGTAGGCCAATCTTCAATTGCGGATGAAATTTCAATGCTCATTGAGAGACCTAAACTGGAGGCAGGCATCTGTTATGATCCAGAATGTCGGTCTGTGGAGTTGCAAAGTGCGGTAGATATATTGGTGGCAACACCTGGAAGGCTGATGGATCATATTAACAGCACCAAGGGTTTTACACTTGAGCATCTTCATTTTCTGGTAGTTGATGAAACTGATCGATTGCTCAGGGAATCATATCAATCGTGGCTTCCTACAGTGCTTCAGTGTACCAGCTCTAGTGTTGATGGCCTCTTTGCTTATGCTAGCACTCCGCTTCCTTCTACATTTGGTTCCTTGAAGACTATAAGGAGACTTGGTGTAGAAAGGGGCTTTAAGAGTAAACCTTACCCAAGGCTCGTGAAGATGGTTCTATCTGCCACACTAACGCAAGATCCGAGCAAGCTTGCTCAACTTGATCTGCACCATCCATTGTTCTTGACTACTGGGCAGATTCGTTATCAGCTTCCGGAACAGTTAGCATCCTTCAAATTGATATGTGAACCAAAGATGAAGCCTCTTTACCTGGTTGCCCTATTACAGAATTTACAAGGGGAGAAGTGCATTGTTTTCACATCATCAGTTGAGTCAACTAACAGGCTATGCATTTTACTTAAATTTTTCGGAGATCTGGGAATCAAGATCAAGGAGTATTCTGGCCATCAACATCAAACTGTGAGAAGCAAGACATTGAGGGCATTCCGAGAGGGTGGAATACAAGTTCTTGTTTCTTCGGATGCGATGACTCGTGGAATGGATGTTGAAGGGGTTAGAAATGTTATTAATTATGATAAGCCTCCATACATCAAGACATACATTCATCGAGCTGGGCGCACTGCAAGAGCAGGGAATGCTGGCCGCTGCTTCACATTGTTACATGAAGATGAGGTCAAGCGATTTAAGAAGCTCTTACAGAAAGCTGATATCGACTCTTGTCCTGTTTATACTGTTCCCTCCGATTCAATAGGGTCCCTCCGATCAACCTATGCTACTGCTTTGGAGAAACTAAAAGAGAGTGTTGAAATGGACGCATTCAAGAAGCGCAAGATCGGATTCAAGTCTTTGAGGAAGATGAGGCACTGAATTATGTGAAAGAATATCGTCGTTGTATCTTTTTTGTAAGATTATTTTCAAGTCAAAATCTTAAATTTTGTTGTTCCAGCAGTTGTTGCTAATTAACTGCTTCAATTTTGCAGTTGATAGGAGCCAAGTGATCATTTTTTGTGTTGTGTAAATTTTTTATAATTACAAGTGACAAGATGTTTAATTGCTTAAACCTTTCACCTTTGTTCTCTTTTAATCACAATTATAAAGCAT
>Eclipta_TRINITY_DN11557_c0_g1_i3-AT4G15850
CATTCACCAGCTTTGTCTCTGTAACAATGGAGGAAGAAACAAAAGAGAAGAACATTTCGAGAAAGAAAGTAGCAGTGTTGCCATGGATGAGAAATCCAGTTGATGTTAGCTCGTTTAACAAGTGTCCACTTACTCAGCTTCCGTTTCTCAACCCTAGGCTGGAAGCTGCTTTGTGCAGTAGTGGAATTGATTCACTTTTTCCTGTTCAAGTTGCTGTTTGGCAAGAGACCATAGGGCCTGGCTCCTTTGAGAGAGATATCTGTGTGAATTCACCCACCGGAAGCGGGAAAACCTTAGCATATGCACTGCCAATTGTACAAATTCTTTCGACTCGTGCTGTCAAATGTCTTCGAGCGTTAGTGGTTTTGCCAACTCGTGATTTGGCTTTGCAGGTTAGGGATGTTTTTGCCACTATTGCACCTGCAGTGGGATTATCTGTAGGTTTGGCTGTTGGCCAATCATCAATAGCAGATGAAATTTCAATGCTAATTGAGAGACCAAAACTGGAGGCAGGCATCTGTTATGACCCTGAATCTCGTCCTATGGAGTTGCAAAGCGCTGTAGATATATTAGTAGCAACACCTGGACGACTCATGGATCATATTAATAACACCAAGGGTTTTACACTTGAGCACCTTCGTTTCCTTGTAGTTGATGAAACCGATCGATTGCTACGTGAATCATATCAATCATGGCTCCCTACAGTGCTTCAGTGTATCAGCTCTAGTGTTGATGGCCTATTTGCTTGTGTTAATACTTCACTTCCTTGTGGTTTTGGTCCCTTGAAGACTATAAGAAGAGTTGGTGTTGAGAGAGGATTTAAGAGCAAACCATACCCGAGGCTTGTGAAGATGGTTCTATCTGCCACACTAACCCAAGATCCAAGCAAGCTTGCTCAACTTGATCTGCACCATCCTTTGTTCTTGACAACGGGGAAGATACGTTATAAACTTCCTGAACATTTGGCATCCTTCAAATTGATATGTGAACCGAAGCTGAAGCCTCTGTATCTGGTTGCCCTTTTACAAAATTTACAAGGGGAAAAATGCATCGTTTTCACATCATCAGTCGAGTCAACTCACAGACTATGCACCTTAATTAAATTTTTTGGGGATTTAGGGATCAAGATCAAGGAGTATTCTGGTCATCAACATCAATCTCTTAGAAGCAAGACATTAAGGGGATTCCGAGAAGGTGGAATACAAGTAGTTGTTTCTTCTGATGCAATGACACGTGGAATGGATGTTGAAGGGGTTAGAAATGTAATTAACTATGACAAGCCTCCATACATTAAAACATATATTCATCGTGCTGGTCGCACTGCAAGAGCAGGGAATCAGGGGCGCTGCTTCACTTTGTTACATGAAGATGAGGTCAAACAATTTAAGAAACTACTGAAGAAAGCTGACATTGATTCTTGCCCGACATATACAGTTCCATTGGATTCTGTACAGTCTCTCCGTTCAACCTATGATGATGCTTTGGAGAAACTAAAAGAGCGCGTTGAAATGGAAACCTTCAAGAAACAGAAGGCCGGATTCAAGTCTTCAATCAAAAGGAAGCGCTGAATCGTGCTAAATACTATTGTTGTATTTTATTTCATTTGAATTAAGTTATTAAACATTTGCAGTTAATCAACTGCTTCAGTTTTGCAGTTCATAGGGAGCCAAATGATCAGTTTTGGTTGGTGTGTTACTTTATTATTGCAGGTAATATCTATCCCATTAGGGTTTAATTGCTTAAACACTTTATCACTGTTTATTTCCATTACAGTTATACAGAACAGCGGTTTATGAGCCCTCC
>Eutrochium_TRINITY_DN43015_c1_g1_i2-AT4G15850
GCTTCTTCGTTTCTGTAACCATGGAGGAAGAAACAAAATCGCAGAAGACTTCGAGAAAGAAAGTAGCAGTGCTGCCATGGATGAGAAATCCGGTTGATGTTAGCTCGTTCAACAAGTGTCCACTCACTCAGCTTCCTTTTCTCCACCCTAGGCTTGAAGCGGCCTTATGCAGTAGTGGAATTGATTCACTTTTTCCTGTTCAAGTGGCAGTTTGGCAAGAGACCATGGGCCCCGGCTCCTTTGAGAGAGATATTTGTGTGAATTCACCAACTGGAAGCGGGAAAACCCTAGCTTATGCACTGCCAATTGTTCAATCTCTTTCAACTCGCGCTGTCAAATGTCTTCGCGCATTAGTGGTTTTGCCAACTCGCGATTTAGCTTTGCAGGTTAGGGATGTTTTTGCCACTATTGCACCGGCAGTGGGGTTATCCGTTGGTTTGGCGGTTGGTCAATCATCAATAGCAGATGAAATTTCAATGCTAATTGAGAGACCAAAACTGGAGGCAGGCATCTGTTATGACCCCGACCCTGAATCTCGTCCCGTGGAGTTGCAAAGTGCTGTAGATATATTAGTAGCAACGCCTGGACGACTTATGGATCATATTAACAACACCAAGGGTTTTACACTTGAGCATCTTCGTTTCCTTGTAGTTGATGAAACCGATCGATTGCTACGCGAGTCGTATCAATCATGGCTTCCTACAGTGCTTCAGTGTACCAGCTCTAGCATTGATGGCGGTTTTGCTTATGTCAGCACTTCACTTTCTTCTAGATTTGGTTCTTTGAAGACTATAAGGAGAGTTGGTGTAGAGAGGGGATTTAAGAGCAAACCATACCCTAGGCTCGTGAAGATGGTTCTATCTGCCACACTAACCCAAGATCCAAGCAAGCTTGCTCAACTTGATTTGCACCATCCGTTGTTCTTGACGACGGGGAAGATTCGTTACCAGCTTCCCGAACATTTGACCTCGTTCAAATTGATATGTGAACCAAAGCTGAAGCCTCTGTATCTGGTTGCTCTATTACAAAGTTTACAAGGGGAGAAATGCATTGTTTTCACATCATCAGTCGAGTCAACTCACCGATTATGCACGTTACTTAAATTTTTTGGGGATTTAGGGATCAAGATCAAGGAGTATTCTGGTCATCAACATCAAACTCTTAGAAGCAAGACATTGAGGGGATTCCGTGAAGGTGGGATACAAGTGGTTGTTTCCTCTGATGCAATGACACGTGGAATGGATGTTGAAGGGGTTAGAAATGTAATTAACTACGATAAGCCTCCATACATTAAAACATATATTCATCGCGCTGGTCGCACCGCAAGAGCAGGGAATCACGGGCGCTGCTTCACCTTGTTACATGAAGATGAGGTGAAGCAATTCAAGAAGCTCTTGAAGAAAGCTGACATTGATTCTTGTCCTTCGTATACAGTTCCGTTGGATTCTGTACAGTCCCTCCGAACAACCTATGATGATGCTTTGGAGAAACTAAAAGAGAGCGTTGAATTAGAAACATTCAAGAAACAGAAGATCGGGTTCAAGTCTTCGAGCAAGAGGAAGCGCTGAATCAGCCTAAAATTTATTGTTGTTTTTTCTCTTATTTGAATCAATTTATTAAATTTTGTTGTAGCAACAGTTGCAGCTAATCAACTGCTTCAGTTTTGCAGTTCACATGGAGACAAGATCAGTTTTGGTTGGTGTGTTTATTTATTATTACAGGTAACATTAATCTCATGAGTGA
>Hecastocleis_TRINITY_DN10145_c0_g2_i1-AT4G15850
CTTTCTTATTCCCAATCTTCTGCGTGTGAAAATGGAGGAAGAAGCAACAGAGCAGAAGATTGGGAATAAGAAAGTAGCAGTTCTGCCATGGATGAGAAATCCGGTTGATGTTAGTTCGTTTAACAAGTGTCCTCTCACGGAGCTTCCCTTTCTCCACCCACGGCTGGAAGCGGCTTTGTGCAGTTGTGGAATTGATTCGCTTTTTCCTGTCCAAGTGGCAGTTTGGCAAGAGACTATAGGACCTGGTTCCTTTGAGAGAGACCTTTGTGTGAATTCACCTACTGGAAGTGGGAAAACCTTAGCCTATGCATTGCCAATTGTACAAATGCTTTCCACTCGTGCTGTCAAATGTCTTCGAGCTTTGGTGGTTTTGCCAACTCGTGATTTAGCTTTGCAGGTTAGGGATGTCTTTGCCACTATTGCACCTGCAGTGGGCTTATCTGTTGGTTTGGCAGTAGGCCAATCTTCAATTGCGGATGAAATTTCAGTGCTCATTGAGAGACCAAAACTGGAGGCAAGCATCTGCTACGATCCAGAACATCAATCCGTGGAGTTGCAAAGTGCGGTAGATATATTGGTGGCAACACCTGGAAGGCTGATGGATCATATTAACAATACCAAGGGTTTTACACTTGAGCATCTTCGTTTTCTGGTAGTTGATGAAACTGATCGATTGCTCAGGGAATCATATCAGTCCTGGCTTCCTACGGTGCTTCAGTGTACCAGCTCTGGTGTTGATGGCCTCTTTTCTTATGCTAGCACTCCGCTTCCTTCTACATTTGGTTCCTTGAAGACTATAAGGAGACTTGGTGTAGAAAGGGGCTTTAAGAGTAAAACTTACCCAAGGCTCGTGAAAATGGTTCTATCTGCCACACTAACCCAAGATCCGAGCAAACTTGCTCAACTTGATCTGCACCATCCATTGTTCTTGACAACTGGGGAGATACGCTATCAGCTTCCGGAACAACTAACGTCCTTCAAATTGATATGTGAGCCAAAGCTGAAGCCTCTTTACCTGGTTGCCCTATTAAAAGATTTACAAGGGGAGAAGTGCATTGTTTTCACATCATCGGTTGAATCAACTCATAGACTATGCACTTTGCTTAAATTTTTTGGAGATTTGGGAATCAAGATCAAGGAGTATTCTGGTCATCAACATCAAACCATGAGAAGCAAGACATTGAAGGCATTCCGGGAAGGGGGAACACAAGTTCTTGTTTCTTCTGATGCAATGACTCGTGGAATGGATGTTGAAGGGGTTAAAAATGTTATTAATTACGATAAGCCTCCATACATCAAGACCTACATTCATCGGGCTGGTCGCACTGCAAGAGCAGGGAATATTGGCCGCTGCTTCACATTGTTACATGAAGATGAGGTTAAACAATTCAAGAAGCTCTTACGGAAAGCTGACATCGACTCTTGTCCTGTTCATACTGTTCCATCAGATTCGATTGACTCCCTCCGATCAACCTATGCTACTGCTTTGGAGAAACTAAAAGAGAGTGTTGAAATGGAAACATTCAAGAAGCGCAAGATGGGATTCAAGTCTTCCAGCAAGATGAAGCACTGAATTATGTGAGAGAATTTCGCCATTGTATCATTCTTTTTTGTTAAAATTACTTTCACATCAAAATCTTAAGATTTTGTTGTTGCAGCAGTTGCTGTTAATTGACTGCTTCAATTTTGCGGTTGATAGGACCCAAGTGACCATTTTTTTGTGTCGGTGTAAATTTTATAATTACAGGTGATTAATTTCAAGATGTTTAATGGTT
>Marshallia_TRINITY_DN56538_c0_g1_i1-AT4G15850
GCTCACTATATTTCTGTTCTTCGGAAACCGCAAAATCAACCATTACCTTCTTCTGTGTAACGATGGAGGGAGAAGCAAAACAACAGAAGCTTTCTAGAAAGAAAGTAGCAGTGCTGCCATGGATGAGAGATCCAGTTGATGTTAGCTCGTTGAACAAGTGCCTTCTTACTCAGCTTCCCTTTCTCCACCCAAGGCTGGAAGAGGCTTTGTGCAGTAGTGGAATTGACTCACTTTTTCCTGTTCAACTGGCAGTTTGGCAAGAGACCATAGGGCCTGGCTCCTTCGAGAGAGATATCTGTGTAAATTCACCTACAGGAAGTGGGAAAACCCTAGCCTATGCACTGCCAATTGTACAGATTCTTTCAACTCGTGCTGTCAAATGTCTTCGAGCTTTAGTGGTCTTGCCGACTCGTGATTTAGCTTTGCAGGTTAGGAATGTATTTGCCACTATTGCACCTGCAGTGGGGTTATCAGTTGGTTTGGCAGTTGGTCAATCATCAATATCAGATGAAATATCGATGCTAATTGAAAGACCAAAACTAGATGCAGGCATCTGTTATGACCCTGAATCTCGTTCTGCAGAGCTGCAAAGTGCTGTAGACATACTAGTAGCAACACCCGGAAGGCTTATGGATCATATTAATAACACCAAGGGTTTTACACTTGAGCATGTTCGTTTCCTGGTGGTTGATGAAACTGACCGATTGCTACGAGAATCATATCAATCATGGCTACCTACAGTGCTTCAGTGTACCAGCTCCAGTGTTGATGACCTCTTTGCTTATGTCAGCACTTCACCGGCTTCTAGATTTGGTTCCTTGAAGACTATCAGGAGAGTTGGTGTAGAAAGGGGATTTAAGAGTAAACCATACCCGAGGCTTGTGAAGATGGTTCTATCTGCCACACTAACCCAAGATCCAAGCAAGCTTTCTCAACTTGTTCTGCATCATCCATTGTTCTTGACAACGGGGAAGATACGTTATCAGCTTCCGGAACATTTGGAGTCCTTGAAATTGATATGTGAACCAAAGCTGAAACCTCTGTACCTGGTTGCCCTATTACAAAGTTTACAAGGAGAGAAATGCATTGTTTTCACATCATCAGTTGAGTCAACTCACAGACTTTGCACCTTGCTTAAATTTTTTGGGGATTTAGGTATCAAGATCAAGGAGTATTCTGGTCATCAGCATCAAACTCTTAGAAGCAAGACGTTGAGGGGATTCCGGGAAGGTGGGATACAAGTAGTTGTTTCATCTGATGCAATGACACGTGGAATGGATGTTGATGGGGTTAGAAATGTAATTAACTACGATAAGCCTCCATACATTAAAACATATATTCATCGTGCTGGTCGAACTGCAAGAGCAGGGAATTCTGGCCGCTGCTTCACCCTCTTACATCAAGATGAGGTCAAGCAGTTCAAGAAGCTCTTGAAGAAAGCTGATATTGATTTGTGTCCTTCATATACAGTTCCACTGGACTCTGTACAATCCCTCCGATCTACCTATGACAATGCTTTGGAGAAACTAAAAGCGAGTGTTGAAATGGAAACACTCAAGAAACAGAAGACGGGATTCAAGCCCACGAACAAGAGGAAGCGCTGAATCATGCTAAATAGTATCGTTGCATTTTCTGTTATTTGAAATCAAATTATTAAACTCTGTTGTAGCAACAGTTGCAACTAATCGCCTGTTTCAGTTTTGCAGTTCATAGGGAGCATGCTGATGAGGTTTGGTTGTTGTATACTTGTATTACTTAGGTAACATTTAGGGGCTGTTTGTTTGACAACTACTAAATAGGTAAGTGTTGAATCATTAAGTG
>Stifftia_TRINITY_DN77840_c0_g1_i1-AT4G15850
CTGCAAAATCATCAACGCTTTGAAGAGCCATCATCAGCTCTACCCTGTGCGTTCATGCGTGTGAAAATGGGGGAAGAAGCAACAGAGCAGAAGATTGCGAGAAAGAAAGTAGCAGTGCTGCCATGGATGAGGAGCCCAGTTGATGTTAGTTCGTTTAAAAAGTGTTCCCTCACTCAGCTTCCCTTTCTCCACCCACGGTTGGAAGCAGCTTTGTGTAGTAGTGGAATCGATTCACTTTTCCCTGTTCAAGTGGCAGTTTGGCAAGAGACTATAGGACCTGGTTCCTTTGAGAGAGACCTTTGTGTGAATTCACCTACAGGAAGTGGAAAAACCTTAGCCTATGCATTGCCAATTGTACAAATGCTTTCAACTCGTGCTGTCAAATGTCTTCGAGCTTTAGTGGTCTTGCCGACTCGTGATTTAGCTTTGCAGGTTAGGGATGTCTTTGCCACTATTGCACCTGCAGTGGGCTTATCTGTTGGTTTGGCAGTAGGCCAATCTTCAATTTCGGATGAAATTTCAATGCTCATTGAGAGACCAAAACTGGAGGCAGGCATATGTTATGATCCAGAATGTCATTCAGTGGAGTTGCAAAGTGCGGTAGATATATTGGTGGCAACACCTGGAAGGCTGATGGATCATATTAACAACACCAAGGGTTTTACACTTGAGCATCTTCGTTTTCTGGTAGTTGATGAAACTGATCGGTTGCTCAGGGAATCATATCAGTCCTGGCTTCCTACAGTGCTTCAATGTACCAGCTCTAGCGTTGATGGCCTCTTTGCTTACACCAGCTCTCCGATTCCTTCCACATTTGGTTCCTTGAAGACTATTAGGAGACTTGGTGTAGAAAGGGGCTTTAAGAGTAAATCTTACCCAAAGCTCGTGAAGATGGTTCTATCCGCCACACTAACCCAAGATCCAAGCAAGCTTGCTCAACTTGATCTGCACCATCCATTGTTCTTGACAACTGGGCAGATACGTTATCAGCTCCCAGAGCAGCTGGCGTCCTTCAAATTGATATGTGAACCGAAGTTGAAGCCTCTTTACCTGGTTGCCCTATTACAAAATTTGCAAGGGGAGAAGTCCATTGTTTTCACATCATCAGTTGAATCCACTCACAGATTATGCACTTTACTTAAGTTTTTCGGAGATTTGGGAATCAAGATCAAGGAGTATTCTGGTCATCAACATCAAACTGTGAGAAGCAAGACGTTGAGGGCATTCCGAGAAGGTGGAATACAAGTTCTTGTTTCTTCTGATGCAATGACTCGTGGAATGGATGTTGAAGGGGTTAGAAATGTTATTAATTATGATAAGCCTCCATACATCAAGACATACATACATCGAGCAGGTCGCACTGCAAGAGCAGGGAATTCTGGCCGCTGCTTCACATTGTTACATGAAGATGAGGTCAAGCGATTCAAGAAGCTCTTACAGAAAGCCGACATCGACTCTTGTCCTGTTCATACTGTTCCATCAAACTCAATAGAATCCCTCCGATCAACCTACGCTGCTGCTTTGGAGAAACTAAAAGAGAATGTCGAAATGGAAGCATTCAAAAAGCGCAAGATCGGATTCAAGTCTTCGGGCAAGACGAAGCGCTGAATCGTTTGAAAGAGTATCATCATTGTATCCTTTTTTTCAATAGAAGATCATTTTCACATCAAAATCTTAAATTCTGTTGTAGCAGCAGTTGCTGCTAATTGGCTGCTTCAATTTTGCAGCTTATAGGAGCCAAGTGATATGTGTTGTGTAACCATTTTCACTCACATGACTTTTTGTAGGTCCATTTAGTGGGTCCTCCTTGTTATGACGAGAGAGTACTCTTAAGCGTTAGAGGATACAACATGTGTGTGTTTCAATAAACGTGTGTCTGGGGCGGGGAGCAGTATTTGAGGTTTTCCCATACAAGGTCATTGAATTGGTCCATGTAGTGGGGCCTACATGTGTTTAGAAACACTTTACGACATTAATTATCGGCAAGAATGTCTCAAATATTAATATCTCTACATATGTGCTTGTTACTCTCGAATAAAATATGATTTTAACTTTAATTGTCTAATGCTACTTAACCAAC
>Bidens_YL_Trinity_TRINITY_DN9992_c0_g1_i1-AT4G15850
GTGGTGTTCTCTTCCTCCTTTCTTTCAAAGCTGCAAACTCaagaaaaaagaagaaaaaaaacccgaaccatggagcatgaagaagcaaaagaagagcagaagaagaagaTTATTACTACGAGAAAGAAGGTAGCAGTGCTGCCATGGATGAGGAATCCGGTTGACGTCACCTCCTTCAACACGTGTCCACTTACTCACCTTCCATTTCTCAACCCTAGGTTGAAAGAGGCTTTGTGTAGTAATGGAATTGATTCACTGTTTCCTGTTCAACTTGCTGTTTGGCAAGAGACCATGGGGCCTGGCTGTTTCGACAGAGATATTTGTGTCAATTCGCCCACCGGTAGTGGTAAAACATTAGCATATGCACTGCCAATTGTACAGATGCTTTCGACTCGTGCTGTTAAATGTCTTCGTGCGTTGGTGGTGTTGCCGACTCGGGATTTAGCTTTGCAGGTTAGAGATGTTTTTGCCACAATTGCACCTGCAGTGGGATTATCGGTTGGTTTGGCGGTTGGTCAATCATCAATATCGGACGAAATCTTGATGCTAATTGAGAGACCAAAGCTAGAGTCAGGAATCTGTTACGACCCTGAATCTTGTCCCGTGGAGTTGCAAAGTGCGGTAGATATATTAGTGGCAACACCTGGACGGCTTATGGATCATATTAATAACACCAAGGGTTTTACACTCGAGCATCTTCGTTTTCTTGTAGTTGATGAAACCGATCGGTTGCTACGTGAATCATATCAATCATGGCTTCCTACAGTGCTTCGGTGTACCAGCTCTAGTGTTGACGGCCTGTTTGCTCATGTCGGCAATTCACTTTCTTCTGGTTTTGGTCCCTTAAGGACTATAAGGAGAGTTGGTGTTGAAAGGGGATTTAAGAGTAAACCATACCCGAGGCTTGTGAAGATGGTTCTATCTGCCACACTAACGCAGGATCCAAGCAAGCTTGCTCAACTTGATCTGCACCATCCATTGTTCTTGACAACCGGGAAGATACGTTATCAGCTTCCTGAACATTTAGCCTCCTTCAAATTGATATGTGAACCAAAGCTGAAGCCTCTGTATTTGGTTGCCTTGCTGCAAAGTTTACAGGGGGAGAAATGCATTGTTTTTACTTCATCGGTCGAGTCAACTCACAGACTATGCACTTTACTTAAGTTTTTTGGGGATTTAGGGATCAAGATCAAGGAGTATTCTGGTCATCAGCATCAAAGTGTTAGAAGCAAGACATTGAGGGGATTTCGAGAAGGTGGAATACAAGTAGTAGTTTCTTCTGATGCAATGACACGTGGAATGGATGTTGAAGGGGTTAGAAACGTAATTAATTACGATAAGCCTCCGTACATTAAAACATACATTCATCGTGCTGGTCGTACTGCACGAGCAGGGAATCATGGCCGCTGCTTCACCTTGTTACATGAAGATGAGGTAAAACAATTCAAGAAACTGTTGAAGAAAGCTGACATTGATTCTTGTCCGGCTTATACGGTTCCATTGGATTCTGTACAATCTCTCCGTTCGACCTATGATAATGCTTTGGAGAAACTAAAAGAAAACGTTGAAAAGGAAACATTGAAGAAACAGAAGATCGGATTCAATTCTTCGAGCAAGAGGAAGCGCTGAATAATATTGTATTTTCTCTTTTTTTAATCTGAAATATTGAATTTGTTGTAGTAAGAGTTGC
>Centrapalus_pauciflorus_TRINITY_DN8452_c0_g1_i2-AT4G15850
GCTTTCTCAGGGCATCGTTCACCTCTTCACAGTTCGTAATTTCCTCAATTTTCAAAACTGCAACAATCAAGAACAAAATCATCAACGTTCGAAGCGCCATCATCAGCTTCTTCTTCGTAACAATGGAGGAAGAAGCAAGAGAGCAGAAGGTTGCGAGAAAGAAGGTAGCAGTATTGCCATGGATGAGAAGTCCGGTGGACATTAGTTCGTTTAACAAGTGTCCCCTTACTCAGCTTCCTTTTCTCCACCCAAGTCTGGAAGCAGCTTTGGGCAGCAGTGGTATCGATTCACTTTTTCCTGTTCAATTGGCAGTTTGGCAAGAAACGATAGGACCTGGCTCCTTTGAGAGAGACATTTGTGTGAATTCACCTACAGGAAGTGGGAAAACCTTAGCCTACGCACTGCCAATTGTACAAATGCTTTCAACTCGCGCCGTAAAATGTCTTCGAGCTTTAGTGGTTTTGCCGACTCGTGATTTAGCTTTGCAGGTTAGGGATGTTTTTGCCACTATTGCACCTGCAGTGGGCTTATCCGTTGGTTTGGCTGTTGGCCAATCTTCTATAGCAGATGAAATATCAGTGCTCATTGAGAGACCGAAATTGGAGGCGGGCATATGTTATGACCCACAACGTCAGTCTGTAGAACTGCAAAGTGCTGTAGATATATTAGTGGCAACACCTGGAAGACTAATGGATCATATTAACAACACCAAAGGTTTTACACTCGAGCATCTTCGTTTTCTGGTGGTTGATGAAACAGACCGATTGCTCAGGGAATCATATCAGTCATGGCTTCCTACAGTGCTTCAGTATACCAGCGCTACTGTCGATGGTCTCTTTGCTCATCCATTTCCATCTGTATTTGGTTCCTTGAAAACTATAAGGAGACTTGGTGTAGAAAGGGGCTTCAAGGGTAAACCATACCCGAGGCTCGTAAAGATGGTTCTATCTGCCACCCTTACCCAAGATCCAAGCAAGCTGGCCCAGCTTCATCTGCATCATCCGTTGTTCTTGACAACTGGGAAGATACGATATCAACTTCCTGAACATTTGACGTCCTTTAAATTGATATGTGAACCGAAGCTGAAGCCTCTTTATCTGGTTGCACTATTGCAAAATTTACAAGGGGAGAAGTGCATTGTTTTCACATCTTCAGTCGAGTCAACTCACAGGCTATGCACGTTACTTAAATTTTTCGGAGATTTGGGAATCAAGATCAAGGAGTATTCTGGTCATCAACATCAGACCGTGAGAAGCAAGACATTGAGGGCATTCCGTGAAGGTGGAATACAAGTTCTTGTTTCTTCTGATGCAATGACTCGTGGAATGGATGTTGATGGGGTTAGAAATGTTATTAATTACGACAAGCCTCCATACATCAAGACATATATTCATCGTGCTGGTCGCACTGCTAGAGCGGGGAACTCTGGGCGTTGCTTCACCTTGTTACATGAAGACGAGGTTAAGCAGTTCAAGAAGCTCTTAAAAAAAGCAGATATCGATTCTTGTCCTGTTCATACAGTTCCATCAGATTCAATTGAGTGTCTCCGGTCAACCTATGATGCTGCTTTGGAGAAACTAAAAGAGAGTGTCGAAATGGAAGCATTCAAGAAACGCAGATTTGGATTGAAGTCTTCGAGCAAGATGAAGCGCTGAATTATGCTGAAGAAAACTTCTTGTTATATTCCTTCTTTTTAACTTTTACAAAATCAAAAATAAAAAATCAAAATTTTGTTGTATAAGTTAGCAACTGTTGTAGGTAATCATCTGCTTCAGTTTTGCAGTTCATAGGGGGAGTCAGGTGATCAATTTTGGGTTAACATCTATTCCAAATAGGTTCTGATATTTTCTGTTTGAAGTTTTAGAAAAACTGTAAACATATGGTTTTTAAGAAAACTCATTTTAGAAATGAGAATGTTTTTAAATGTGTTATGAATATTTTTTGCATTTTCATTTTTCAAAAAAAA
>Chaptalia_TRINITY_DN16570_c0_g1_i6-AT4G15850
GTTTGCTATCCAGGGCATCGTTCCCTACATTTTTGTGATTTTTCAAAAGAGAGACTGCAAAATCAAAAGCATCAACGCTTTCCTTGTTTGTCTTTCATGTGTGTAACAATGGTGGGAGAACCAACAGGGCAGAAGATTGCGAGAACGAAAGTCGCCGTGCTGCCATGGATGAGGAACCCGGTTGATGTTAGTTCCTTTAACAACTGTCCTCTCACTCAGCTTCCCTTTCTCCACCCACGGTTGGAAAAGGCTTTGTGCAGTAGTGGAATTGATTCACTTTTTCCTGTTCAAGTGGCCGTTTGGCAAGAAACTATGGGACCTGGTTCTTTTGAGAGAGACCTTTGTGTAAATTCACCTACAGGAAGTGGGAAAACCTTAGCCTACGCATTGCCGATTGTACAAGTGCTTTCAACTCGTGCTGTCAAATGTCTTCGAGCTTTAGTGGTTTTGCCAACTCGTGATCTTGCTTTGCAGGTTAGGGATGTGTTTGCCACAATTGCACCTGCAGTGGGCTTATCTGTCGGTTTGGCAGTGGGCCAATCTTCAATTGCGGACGAAATTTCAACCCTCATTCAGAGACCAAAAATGGAGGCTGGCATCTGTTATGATCCAGAGTCTCATTCAGCAGGAGAGTTGCAAAGTTCGGCAGATATATTGGTGGCAACACCTGGTAGGCTCATGGATCATATAAATAACACCAAGGCTTTTACACTTGAGCATCTTCGTTTCCTCGTAGTTGATGAAACAGATCGATTGCTCAGGGAATCATATCAGTCATGGCTTCCGACGGTCCTTCAGTGTACCAGCTCTAGTGTTGATGGCACTTTGCTTCCTTCCACATTTGGTTCCTTGAAGACTATTAGGAGACTTGGTGTAGAAAGGGGATTTAAGGGTAAAGCTTACCCAAGACTGGTGAAGATGGTTCTATCTGCCACACTAACCCAAGATCCAAGCAAACTTGCACAGCTTGATTTGCACCATCCGTTGTTCTTGACAACTGGCCAGATACGTTATCAGCTTCCCCAACATCTGGCCTCTTTCAAATTGATATGTGAACCAAAGCAGAAGCCTCTTTACCTAGTGGCACTATTACAAAATTTGCAAGGAGAAAAGTGCATTGTTTTCACATCATCGGTTGAGTCGACTCACAGACTATGCACTTTACTTAAGGCTTTTGGAGATTTGGAAATCAAGATCAAGGAGTATTCTGGTCATCAACATCAAACTGTGAGAAGCAAGACTTTGAGGGCATTCAGAGAAGGTGGAATACAAGTTGTTGTTTCTTCTGACGCAATGACACGTGGAATGGATGTTGAAGGGGTTAGAAATGTTATTAATTATGATAAGCCTCCATACATTAAGACATATATCCATCGAGCTGGTCGTACTGCCAGAGCAGGGAATTTTGGTCGTTGCTTCACATTGTTGCATCAAGACGAGGTGAAGGGATTCAAGAAGCTCTTAAAGAAAGCCAACATTGACTCATGTCCTGTTCACACCGTTCCATCAGATTCAATAGAGTCCCTCCGATCAACCTATGCTACTGCATTGGAGAAACTAAAAGAGAGTGTTGAAATGGAAGCATTCAAGAAGCGTAAGACGACGAACCGCTGAATTGTTGTATCGTTACTTGTTTAAAGCATGTTTCCAAAATCTAAATTTTGTTGTAGCTGTGTAGCAGCAGTTGTTGCCACTTGACTACTGCTTCAGTTTTGCAGTTGATAGGAACTATATGTAAATTTTTATCATTAAAAGTCACATTTTCTTACAATATATTTGGCTTTGATCACATTTATACAGG
>AT4G15890-AT4G15890
ATGGATGAAGAGCTTCTGCTCACTAGAATCCTTGCAGGAATCGAAGGAGGAGACGATGAATCTGACTATCATGAACTCGTCACGGATCTCAAATCTCTACTTGATACAGACGATGATGAAATTCTCAATCGATTCTACGGTAGTCTCTCCTCAATGGCTTCTTCGTTTCTCCGCTGTATCTCCGCCGCCATGGATTCTCCGGTTGAATCAGGCCGTCTTGCTATTTTAGCCTCCGACGCTTATCTCAGTCTGCTTCTTTCCACGAATTGCCCCGTTTTCACTTTCTTCTCTCCGATTGCGTTTCTTTCTCTACTTGGCTCAATTCGCCGCTACCTCAAACGCCGTGATGATTCCGCCGGTCAAGGGAGTAATTCGCAGCGAGAGAAAGGGAATAAGAAGAAGAGAGGACGTGGTAAGAGGAATTTAGGGTATGAAGATGGGGAAGAGACTGAAGAAGGTGGATTTGATGCGAAATTGATGTTTATAGTGTTAGAGAAGCTTGGCTCGGTTCTGAGTTTTGTTCATTTAGATAGATTTCCTGATAGTTTGAAATCTTTGGTACAAACTGTGAGTGAGATTCCTTTATTGGCGTTGGAGCACTCTGGAGTTTTGAATTATGATCGATTGATGGAAATGTGTGGGAAGATTCTGGGAGGAGTGTTGAATTCTGACCATGGAGATATGGCACTCACTGCTGCTGAGATTTCAAAGTCTTTGACACCGTTGCTTCTTATGGGGAAACATCAAGCGAGAAGTTTTGCGTTGGGATTTGTGTCAAGGAAATTGATGAGTTTGGCTAAAGATAACCCTGAATTGAAAAAAGTTGTGTCTAATTTGCCTAAGTTTCTGGTTCATAAGGCACCTGAGAAGGCCGAGCCGCGTGGATTTGCAGTGGAGGCGGTACTGGAGATTGTAAAGGCAATGGAGGTTGAGGGCCAATCAGAGTTTGTTGATTTTGTAATGAAGATGTGTCAAGGGAAGTCTAATTTTAGAGTATTAGCTGTTGATATTATACCTCTGTTGATAAGCTCATTAGGAAACCCTCTAGGAGATATTAGTTCAGAGAATGGGTTGAAAGATTCGTGGGGCTTGGGTTGTATTGATGCTTTAGTTCAGCGGTGTTCAGACACGAGCGCTTTGATTAGAGCTCGAGCTTTGTCCAACTTGGCTCAAGTTGTGGAGTTCTTGTCTGGTGATGAAAGGAGTAGGTCGATCCTGAAACAAGCCCTTGGGTTTAACGGTGAGACTTCAGAGGGAAAAGGTGCAGTAACTGACCTTTTGAAGAAAAGATGTGTGGATGAGAAGGCGGCTGTAAGGAGAGCAGCTCTTCTTCTGGTGACAAAATTGACATCGCTTATGGGTGGTTGCTTTGATGGTAGTATCCTAAAGACAATGGGTACATCTTGTTCTGATCCGCTAATAAGTATAAGAAAGGCTGCAGTTTCAGCTATTTCCGAGNNNNNNNNNNNNNNNNNNNNNNNNNNNNNNNNNNNNNNNNNNNNNNNNNNNNNNNNNNNNNNNNNNNNNNNNNNNNNNNNNNNNNNNNNNNNNNNNNNNNNNNNNNNNNNNNNNNNNNNNNNNNNNNNNNNNNNNNNNNNNNNNNNNNNNNNNNNNNNNNNNNNNNNNNNNNNNNNNNNNNNNNNNNNNNNNNNNNNNNNNNNNNNNNNNNNNNNNNNNNNNNNNNNNNNNNNNNNNNNNNNNNNNNNNNNNNNNNNNNNNNNNNNNNNNNNNNNNNNNNNNNNNNNNNNNNNNNNNNNNNNNNNNNNNNNGCATTCAGAATATGTACAGATGAAATTGTGACCACTGAATGGTTACATTCTGTTCCTCGGATGATCATGGACAATGAAACTAGCATCCAAGAAGAATGCGAGAATGTCTTTCATGAATTAGTTCTGGAGAGAATATTACGAGCTGGAAATGTGCTTTCTCCAGACAGTGCTTCTCTCCCTAACAACCGGAACACTACTTCAAAAGATCTAGACAGAGACATTGAAGCCTTGTTTCCAGAAGGAGTTTTGGTTCTCTTAAGGGAGCTTTGCAACAGTGAGGTTTCTCCTTGGGTTACGAAAATATGTGGAAGTTTGGGAAAGAAGAAGCGACTAAAACCAAGAGTTGCCCTTGCGCTTCAGTGTATCATAAAGGAATCTGAATCACTGTGGTTGAGTCGTTCAATGCCAATAAATAGATGGACAGCTCCTGCTGGTGCTTGGTTCCTTCTATCAGAGGTTTCAGTTTATCTTTCAAAGTCTGTCGAATGGGAATTTCTTCACCATCATTGGCAGTTGCTTGACAAGAATGACGTACAAGNNNNNNNNNNNNNNNNNNNNNNNNNNNNNNNNNNNNNNNNNNNNNNNNNNNNNNNNNNNNNNNNNNNNNNNNNNNNNNNNNNNNNNNNNNNNNNNNNNNNNNNNNNNNNNNNNNNNNNNNNNNNNNNNNNNNNNNNNNNNNNNNNNNNNNNNNNNNNNNNNNNNGGCTAGATGAACAAGGTGATGAACAGGGGGTCGAGTGTAATTCTTCTACATGGGCTGGCGATCGAGTTTGTCTTTTGCAAACAATCTCCAATGTTTCCCTTCAGCTGCCAGCAGAGCCTGCTGCAGATCTGGCTGACAATTTGCTGAAGAAAATCGAAAATTTTAACCTGCATTCTGCTGAGNNNNNNNNNNNNNNNNNNNNNNNNNNNNNNNNNNNNNNNNNNNNNNNNNNNNNNNNNNNNNNNNNNNNNNNNNNNNNNNNNNNNNNNNNNNNNNNNNNNNNNNNNNNNNNNNNNNNNNNNNNNNNNNNNNNNNNNNNNNNNNNNNNNNNNNNNNNNNNNNNNNNNNNNNNNNNNNNNNNNNNNNNNNNNNNNNNNNNNNNNNNNNNNNNNNNNNNNNNNNNNNNNNNNNNNNNNNNNNNNNNNNNNNNGTCGATGCACATGTCAAAGCATTAAAAACTTTGTGCAAAAAGAAGGCAAGCACCTCTGAGGAGGCCGATATGCTTGTCAAGAAGTGGGTAGAACAAGTTTCATTGAAAGCATCTAAGGTCACTGAGAAGTACATCGAGGGGGTTTCCAGTCATAATCATTCTTTTGTTACACCAGCAACACTCGGAAGTAGAAGAAGCAAGAGACTGGATACTGTGTCCAAGAAATTATCAAAAGCAGTCACAGCAGTATACACCATTGGATCTTGTGTCATTATATATCCTTCAGCTGACACGACCAAAATTGTTCCGTTCTTACATACTGTCATCACTTCAGGAAATTCAGACTCAAAGCTGAAAAACAAACTGCCGCAAGCTAATGTTTGCTTGAAGCAAAAAGCTCCTCTTCTCTATAGTCAGTCTTGGTTAACCATGGCGAAGATGTGTTTGGCTGACGGGAAGCTTGCTAAAAGATATCTCCCTCTCTTTGCACAGNNNNNNNNNNNNNNNNNNNNNNNNNNNNNNNNNNNNNNNNNNNNNNNNNNNNNNNNNNNNNNNNNNNNNNNNNNNNNNNNNNNNNNNNNNNNNNNNNNNNNNNNNNNNNNNNNNNNNNNNNNNNNNNNNNNNNNNNNNNNNNNNNNNNNNNNNNNNNNNNNGAACTTGAAAAGAGTGATTGTGCAGCCTTGCGTAACAATCTTGTAGTAGCGATGACAGACTTTTGTGTTCACTATACAGCCATGATTGAGTGNNNNNNNNNNNNNNNNNNNNNNNNNNNNNNNNNNNNNNNNNNNNNNNNNNNNNNNNNNNNNNNNNNNNNNNNNNNNNNTTACATACCGAAGATTACTAAACGTCTTCGGGATCCTTGTGAAGTTGTTAGAAGGCAAACCTTCATACTTCTCTCAAGGTTACTACAGNNNNNNNNNNNNNNNNNNNNNNNNNNNNNNNNNNNNNNNNNNNNNNNNNNNNNNNNNNNNNNNNNNNNNNNNNNNNNNNNNNNNNNNNNAGAGACTACGTGAAATGGAGAGGAGTTCTCTTCCTTCGATTCCTTCTATCGCTAGTGGATGAATCTGAAAAGATACGTCGACTTGCAGACTTTTTATTTGGAAGCATCCTTAAAGNNNNNNNNNNNNNNNNNNNNNNNNNNNNNNNNNNNNNNNNNNNNNNNNNNNNNNNNNNNNNNNNNNNNNNNNNNNNNNNNNNNNNNNNNNNNNNNNNNNNNNNNNNNNNNNNNNNNNNNNNNNTAAAGGCGCCACTTCTAGCTTACAACAGTTTCGTGGAAGCTATTTATGTCTTAAACGACTGCCATGCCCACACTGGCCATAGTAATCCAGATTCTAAACAATCAAGAACAAAGGATCAAGTTTTTTCTATCAGNNNNNNNNNNNNNNNNNNNNNNNNNNNNNNNNNNNNNNNNNNNNNNNNNNNNNNNNNNNNNNNNNNNNNNNNNNNNNNNNNNNNNNNNNNNNNNNNNNAGGGAATGATGAAAGGGCTAGGTCTAAAAGAATGCAGATCTACGTTACTTTGCTTAAACAAATGGCCCCAGAACACCTTTTGGCCACATTCGCCAAGTTATGTGCAGAGATCCTCGCAGCTGCTTCTGATGGAATGCTCAACATAGAAGATGTCACTGGTCAATCAGTTCTACAGNNNNNNNNNNNNNNNNNNNNNNNNNNNNNNNNNNNNNNNNNNNNNNNNNNNNNNNNNNNNNNNNNNNNNNNNNNNNGATGCGTTTCAGATCTTGGCGTGCAAAGAGATCCGTTTATCAGTTTCCAGAGGAGCATCGTCGGAGACAGCAGATATAGAGGAAGAAGGTGGAGATGCAGCAACTGCAAAAGGAAGGGCCATAACGCACGCTGTTAGAAAAGGTTTGATTCAGAACACGATTCCAATCTTCATTGAGCTCAAGAGGCTATTGGAGAGCAAGAACAGTCCTCTCACAGGTTCGCTCATGGACTGCCTCCGTGTCCTCCTCAAAGACTACAAGAACGAGATCGAAGAAATGCTTGTCGCTGACAAACAGCTTCAGAAAGAGCTTGTTTACGATATGCAGAAGCACGAGGCTGCAAAGGCAAGGTCCATGGCTAACCAAGGGGTTGCCTGCGGGACAAGTCATAGAAACGGTGAACCTGAAGCATCAGCAGCAAGCGAGGAGAATGTTAGAGATTCGGGATTGGAATCAAGAGTGGTTTCTGCGGCTGCTGATGTGGTGGCGGCTAAGGCAGCTAGGTCGGTGTTGAGAGAAGTGAACGGTGGAGCTGCAACGCCGCCTCTGAGCGCAATGAGTGTTCCGAAGCTAAGGTCGAGCCGTGGAGTTAGCCAGAGTGGTCGACCATCAGCTGATGTGTTGGAGTCTCTGAGAAGAAGACCAACTTTCATGTCTGATGATGAGAGTTAG
>Adenocaulon_TRINITY_DN7091_c0_g1_i1-AT4G16180
CTGGCGACGGGTAAAAGAACGAAGTCCTCGCCGAGCGAGAGCAAGTTTTTACATGAAGAAGAAAGAAAATTAGGGTTTTAAGAAAGCTTTCATGTTCAGAAATGGCGTCGATTCAAAGCATCTTGTTATGTGTATTTGTAATTCTTATACTAAAAAACTCAGAATCAGCGCCTCCTCAAGCTTACAGAAGAGATCCGGGTCATCCTCAATGGCATCACAGTGCTTTTCAAGAAGTTAAAGACAGTGTTCGATCGGATGTTCGTCGTATGCTCCATTCTCGCGCCGAGGTTCCCTTCCAAGTCCCACTTGAAGTAAATGTTGTGCTCGTTGGTTTCAGTGGAGATGGAGGTTATAGGTACACAATAGATTCTCAAAAGCTGGAAGAGTTTCTACGAGTGAGCTTCCCATCTCACAGGCCTGCATGTCTAGAGACTGGCGAGCCCCTTGATATTGAGCATCACATGGTCTTCAATGCATTTCCAGCTGCACAGCCAGAACTGATAGCACTTGAAAAGGCTCTTAAAGCAGCCATGGTTCCTGCTGGAACTGCCAGAGAGGCTGATTTTGGAAGGGAAGTTCCGGCATTTGAGGTAGATGCAGCAGTCGTGGAACCAGAATTTCAGAAGCTTTATTCCTACTTGTTTGACTTTGAGAATATGGGTTATTCTGCCGAAGAGATGGACAGACCTATGCCAACAGCAATATTTATTGTGAACTTTGATAAAGTTAGAATGGATCCTAGGAATAAGGATATTGATCTTGATAGTTTAATGTACCAAAAACCTAATCATTTAACTGAAGAAGATATTAAGAAACAAGAGGGAGGCTACATTTATCGTTATCATTATAATGGAGGAGGAGCATCTCAAGTGTGGCTTGGCTCCGGCAGGTTTGTAGTAATTGACGTCTCAGCAGGCCCATGTACGTACGGAAAAATTGAAACTGAAGAAGGAAGTGTTAGTTCAAAGACCCTTCCACGCTTGCGAAACACAATGTTTCCTCAAGGCTCAATTGCTGCTAACGATCATTCTACCACCCATGACAATTTTGTTGGTCAACTTGCTGCTTTGATTGGGATCACAGTTGAGCATGTTATTGCTCCAGATGTCAGGTTTGAAACTGTAGATCTTGCAACAAGGTTGCTTATACCAATAATTGTCCTACAAAATCATAACCGTTATAATATCATGGAGAAAGGCCAGAACTACAGTATAGATATTGAGGCCATTGAGGCTGAGGTTAAAAAGATAGTACACAAGGGAGAAGAAGTAGTGATTGTTGGTGGTTCACATTCGTTACATCTCCATGAGAAACTGGCAATTGCTGTTTCAAAAGCTATGCGTGGCCATTCCCTGCAGGAAACAAAGAAGGATGGACGATTCCATGTGCATACAAAGACGTATCTGGATGGTGCAATCCTTAAAGAGGAAATGGAACGATCTGCTGATGTACTAGCGGCTGGTTTACTTGAGGTCTCTGATCCATCCCTTTCTGATAAATTTTTTCTCCGTCAGCACTGGATGGATGAGACAGATGGTCAGAGTGATTCGATTTTAAAGCATAAACCTATTTGGTCTTATAACCCTAAATCTCGAAAGAAGAAAAGTAAAACGGTGCAAAAGAAACAAGGGGACCTGCATCGCACTTACGGAACAAGAGTGGTTCCTGTCTTTGTTCTATCATTAGCTGATGTGGATCCACACCTTATGATGGATGATGAAAGCCTTTTGTGGACAAGTAACGATGTTGTTATTGTACTTCAGCATCAAAGTGAAAAGATACCTTTAAGTTACGTCTCGGAAACCGAGAGAAGACATGTTGTTCCATCACAAGTGCAGCGTCATATAGTGGGTGGACTAGCTTCTGTTGTGGGAGGATTAAGTGCACCATATGAGAAAGCTTCTCATATTCATGAAAGACCTGTTGTCAATTGGCTCCTGGCAGCTGGTTGCCATCCCTTTGGACCATTCTCTAATGCTTCCCGGATCAGTCAACTGCTTCAGGATGTTGCTTTGAGAAACACAATATATGCACGTGTAGATTCTGCTCTTCATAGGATCCGAGAGACGTCAGAGTCTGTCCAAGCTTTTGCTGGAGATTATCTGAAAACCCCTCTTGGTGAGCCAGTGAAGGGCAAGAAAAACAAGACAACCACGGAGCTATGGTTAGAAAAATTCTACAAAAAAGAAACAAACTTGCCTGAGCCTTTTCCTCACGAACTAGTTGAGCGCCTCGAGAATTACTTGGATGGCCTGGAGGAACAGCTTGTAGATTTATCTTCCCTCTTATACGATCATCGTTTACAAGATGCAAACATGAACAGCACCGAGATTCTTCAAAGCTCCATTTTCACACAGCAATATGTGGAGCATGTATTGGAGAGTGAAAGGGAAAAAATGAAGTGTTGCAAAATAGAGTACAATTTACCAAAGCAGCAGTCATCACAAAATCTGGTGTATGCTGGGATTCTGATTGCAGGtttctttgtttattttcttgtcattttcttttcATCTCCTGTTAGAtgattactgattactgattactgattactgattactg
>Dasyphyllum_TRINITY_DN9532_c0_g1_i3-AT4G16180
CAAAAATTTCAGCCATGAAGCAGAACCAAAATTAGGGTTATTACAGGGCTTTGACGTTCATCAATGGCGTCGATTCGAATCAGCTTGTTCTGTGTTTTTCTAACTCTTATACTGAAAACTTCGCGATCATTGAAGCCTCAACCTTACCGAAGAGATCCCGGCCATGCTCAATGGCACCACAGTGCTTTTCAAGACGTTAAAGATAGTGTCCGATCGGATGTTCGAAGCATGCTCCATTCGCTCGCCGAGGTTCCCTTCCAAGTCCCACTTGAAGTAAATGTCATCCTCATTGGTTTCAGTGCAGATGGAGGTTATAGATACGCAATAGATTCCCAAAAGTTGGAAGAGTTTCTTCGAGTTGGCTTCCCATCTCACAGGCCCTCGTGTCTAGAGACGGGCGAGCCCCTTGATATTGAGCATCATATGGTTTTTAATGTGTTCCCAGCCGCACAGCCAGAACTGATAGCACTTGAAAAAGCTCTGAAAGCAGCCATGGTTCCTGCTGGCACTGCCAGAGAGGCTGATTTTGGAAGGGAAGTGCCGGCATTTGAGGTCGATGCAGCATCTGTGGAACCAGAATTTCAGAAGCTTTATTCCTACCTGTTTGACTTTGAGAATATGGGATATTCTGATGGAGATATTGACAGACCTATGCCAACTGCAGTATTTATTGTGAATTTTGATAAAGTTAGAATGGATCCTAGGAACCAGGATATTGATCTTGACAGTCTAATGTATGAAAATCTTAGCCCGTTTACTGAAGAAGATATCAAGAAACAAGAGGGAGGTTACATTTATCGTTATCGTTACAATGGAGGTGGAGCATCTCAAGTTTGGCTCGGCTCTGGCAGGTTTGTCGTAATTGACATCTCAGCAGGCCCATGCACATACGGAAAAATTGAAACCGAGGAAGGAAGTGTTAGTACAAAGACCATCCCACGCTTACGGAATGTGATGTTTCCTCAAGGTTCCATTGCTGCCAATGAACATTCTACCACACATGACAACTTTGTGGGTCAACTTGCTGCATTGATTGGGATCACAGTTGAACATGTTATTGCCCCGGATGTCAGGTTTGAAACTGTAGATCTAGCAACGAGGTTGCTTATACCAATAATTGTCTTACAAAATCATAATCGTTATAATATCATGGAGAAAGGCCAGAACTACAGTATAGATATTGAAGCCATCAAGGCCGAGGTTAAGAAAATGGTACACAAGGGAGAAGAAGTAGTGATTGTAGGGGGTTCCCATTCCTTACATCTCCATGAGAAATTGGCAATTGCTGTTTCAAAAGCTATGCGGGGTCATTCTCTACAAGAAACAAAGAAGGATGGACGTTTCCACGTGCATACAAAGACGTATCTGGATGGTGCAATCCTCAAAGAGGAAATGGAACGATCTGCTGATGTACTAGCTGCTGGTTTACTTGAGGTCTCTGATCCATCGCTTTCTGATAAATTTTTCCTCCGCCAGCACTGGATGGATGATACGGATGGTCCAAGTGATTCAATTTTGAAGCATAAACCCCTTTGGGCTTATAACCCTAAAACTCGGAGGCGGAAATACAAAGGAGTGCAAAAGAAACAAGGTGACCTGCATCGGACTTATGGTACAAGAGTGGTTCCTGTCTTTGTTTTATCACTAGCTGATGTGGATCCACACCTTATGATGGATGATGAAAGCCTTTTGTGGACAAGTAATGATGTTGTTATTGTCCTTCAGCATCAAAGTGAAACTATACCTTTAAGTTATGTCTCGGAAACAGAGAGAAGACATGTTGTTCCTTCACAAGTGCAGCGTCATATAGTTGCTGGGCTAGCTTCGGTTGTGGGTGGATTGGTTGCACCATATGAAAAGGTTTCTCATGTTCATGAACGGCCTGTTGTGAATTGGCTCTTGGCAGCTGGTTGTCATCCATTTGGACCATTCTCTAATGCTTCCCAAATTAGCCAACTACTTCACGATGTTGCATTGAGGAACACCATATATGCACGTGTAGATTCTGCTCTTCATAGGATTCGAGAGACGTCGGAGTCTGTCCAAACTTTTGCTGGCGAGTATCTGAAAACCCCGCTCGGTGAACCAGTGAAGGGTAAAAAAAACAAGACAGCCACTGAGCTATGGTTGGAGAAATTCTACAAAAAAGAGACAAACTTGCCCGAACCATTTCCTCATGAGCTAGTCGAGCGGCTTGAGAAGTACTTGGATAGCTTAGAGGAACAACTCGTAGATTTATCTTCCCTTCTATATGATCACCGTCTACAAGACGCAAATATGAACAGCACCGAAATACTTCAAAGCTCAGTTTTCACACAGCAGTATGTGGAACACGTGCTCGAAAACGAGAGGGAAAGAATGAAATGTTGCAATATCGAGTACAAATTACCTACGCAGTCCTCCCAAAATTTCATTTATGCCGGGATTCTCCTTGCAGGATTCTTCGTGTATTTTGTTGTTATTTTCTTTTCATCCCCAGTCAGGTGATTACAGTAAGTAATAATACTCCCAACTTTTTAAGATTTTTAATCACAATTTTCATGGATCAAATGCACTTAAAAAAGTGCTTATGGCGCAATCATACTGGTTTCTATATGTTCTGTGCCCTGTTGCTTTTCTGGATCAGAAAAGAGTTTATTTTGACTAACCGTAGTAAGTACACCGGCTTTTGAAAAATGTTATGTTGATTTTTGTGAAAATGGTAATTGTTTAGACCGAACTTGCAGATCGACAACGGATAATATTTGATTTAAGAATACGG
>Emilia_TRINITY_DN10407_c0_g1_i2-AT4G16180
GTCGATTGACAAAAGCAAGACTGAATATTAGTCTTCACCAGTAAACGGCGAATCGGAAAAGTTTGATGAAGAAGAATTAGGGTTTATAAAAATGGCATCAATTAGTCTAATAATCATTCTATGTATTATTCTGTTAATTGAACAAATAAATAATTCAGAATCAGCAGCTTACAAAAGAGATCCAGGTCATCATACTCAATGGCATCACAGTGCTTTTCAAGATGTTAAAGAATCCGTTCAATCCGATGTCCGCACTATGCTTCATTCTCGCGCTGAGGTGCCATTTCAAGTTCCACTTGAAGTAAATGTTGTCCTGATTGGTTTCAGTGGAGATGGAGCTTATCGATACACAATCGATTCACAAAAACTCGAAGAGTTTTTGCGTGTAGGCTTTCCGTCTCACAGACCTTCGTGCTTAGAAACCGGTGAACATATTGACATTGAGCATCACATGGTGTTCAATGCATTTCCAGCGGCACAACCAGAACTGATATCGCTTGAGAAGGCAGTGAAAGCAGCTATGGTACCTGCTGGAACCGCAAGAGAGAGTGATTTTGGAAGGGAAGTTCCGGCGTTTGATGTAGATGCATCGGTCGTGGAGCCAGAATTTCAGAAACTTTATTCCTACTTGTTTGACTACGATAATATGGGATATAATGCTGAACAGGCTGGCAGACCTATGCCAACAGCAATATTTATTGTGAATTTTGATAAAGTTAGAATGGATCCTAGGAAGACGGATATTGATCTTGATAGTTTAATGTATGCAAAACCGAATAATTTAACTGAAGAGGATATCAAGCAACAAGAGGGAGGCTATTTATATCGTTATCATTATAATGGAGGGGGAGCATCTCAAGTATGGCTTGGCTCTGGCAGGTTTGTTGTAATTGACATTTCAGCTGGCCCATGTACATATGGCAAAATTGAAACTGAAGAAGGAAGTGTTAGTTCAAAGACCCTTCCGCGCCTACGAAATGTGATGTTTCCTAAAAGCTCTATTGGTGCTAATGATCATTCTACCACCCATGACAATTTTATTGGTCAAATTGCTGCAATGATTGGCATCACAGTTCAACATGTTATTGCTCCTGATGTCAGGTATGAAACTGTAGATCTTGCTACAAGGTTGCTTATACCAATAATTGTACTACAAAATCATAACCGTTATAATATCATGGAGAAAGGCCAAAACTACAGTATAGATATTGAATCCATTGAGGCCGAGGTTAAGAAGATGGTACACAAAGGAGAAGACGTAGTGATTGTTGGTGGTTCACATTCATTACATGTCCATGAGAAATTGGCTATTGCGGTTTCAAAAGCTATGCGTGGTCATTCCCTCCAAGAAACAAAGAAAGATGGACGTTTTCATGTTCATACAAAAACATATCTTGATGGTGCCATCCTTAAAGAGGAAATGGAACGATCCGCTGATGTTCTAGCGGCCGGTTTACTTGAGGTCTCCCAGCCATCTCTTTCTGATAAATATTTTATCCGTCAGCACTGGATGGATGAGACGGATGATGTGAGTGATTCAATTTTAAAGCATAAACCTATTTGGGCTCCTAATCCTAGGGGTAAAAAGAAGAAAACGAAGACGGTGCAAAAAAAACAAGGGGACCTGCATCGTACCTACGGAACGAGAGTGGTTCCTGTTTTTGTTCTATCATTGGCTGATGTGGATCCGCACCTTATGATGGACGATGAAAGCCTTCTATGGACAAGTAACGATGTTGTAATTGTACTTCAGCATCAAAGTGAAAAGATACCTTTAAGTTACGTGTCAGAAACAGAGAGAAGGCATGTTGTTCCATCACAAGCACAACGTCATATATTGGTTGGACTGGCTTCTGTTGTGGGTGGATTAAGTGCACCTTATGAAAAAGTTTTTCATATTCATGAAATACCTATTGTCAATGGGCTATTGGCTGCTGGTTGTCATCCATTTCGACCATTCTGTAATGCTTCTCGGATCAGTCAATTGCTTCAGGATGTTGCATTGAGAAACACAATATATGCCCGCGTAGATTCCGCTCTTCGTAGGATTCGAGAGACATCAGAGTCTGTCCAAGCTTTCGCTGGGGATTATCTGAAAACGTCTCTCGGTGAACCAGTAAAAGGAAAGAAGAATAAGACAACCACCGAACTTTGGTTAGAGAAGTTTTACAAAAAAGAAACAAACATGCCTGAGCCTTTCCCTCATGAACTAGTTGAAAAACTCGAAGCATATTTGGATCATCTTGAAGGACAGCTTGTAGATTTATCTTCTCTCCTATATGATCATCGTCTACAAGATGCAAATGTCAACAGCACAGACATTCTTCAAAGCTCCATTTACACACAGCAGTATGTGGAGCATGTACTGGAGTACGAGAGAGAAAAAATGAAATGTTGTGAAATCAAGTTTAAATCCCCAAAGCAGTCAACATCTCAAAGTCTGATATATGCTGGGATTGTTATAACAGGTCTTTTTGTTTATTTTGCTGTCATTTTCTTTTCATCTTCTGTTAGGTAATTATATGCTTTGATCGATTTGTAAAAGGTCCCGCAAAAATATAAGCTTTAGTTAAAGTACTTTTTTTAGTAAACATGTTTTAAACACACAAAAGATCGGAACAAATAGCTGATTAGATTTACAAAGAGATGCGTTCAATGAAAATTTCGAGTTTGGCAAGTAGGCGTTCTCTTTTAGAAATTGTTTTTCATATATTGGCGTTGTATATTTACCATTTTACAAGCAGTGTTGCGTAGTTCCGTTCATTAAGCAATGTAGCATTTTTCATTTTTGTTAGAAGTTATACCATGTAAAGGTTTTTGT
>Erechtites_TRINITY_DN5462_c0_g1_i4-AT4G16180
CTGACTGCATATCAGTCTTCACCAGTAAACGCCATCCATTCCGGCGACTGACTAGCCGACGATTACATGAAGAATTAGGGTTTTGAAAAATCATGGCGTCAATTCGAATCATCTTATATGCTGTTTTCGCAATTCAACTATTAAGCAGTAATTCAGAATCAGCTGCAACAGCTTACAAAAAAGATCCAGGTCATATTCAATGGCATCATAGCGCTTTTCAAGATGTTAAAGAATCCGTCCGATCAGACGTTCGTCGTATGCTCCATTCTCGCGCCGAGGTTCCGTTTCAAGTCCCGCTTGAAGTGAATGTTGTCCTGATTGGTTTCAGTGGAGATGGAGCTTATCGATACACGATGGATTCACAAAAACTTGAAGAGTTTCTGCGTGTAGGCTTTCCGTCTCACAGACCTTCATGCCTAGAAACCGGTGAACACATTGATATTGAGCATCACATGGTGTTCAATGTATTTCCAGCGGCACAACCAGAACTGATATCACTTGAAAAGGCGATGAAAGCAGCCATGGTTCCTGCTGGAACCGCAAGAGAGAGTGATTTTGGAAGAGAAGTCCCGGCGTTTAATGTAGATGCGTCGGTCGTGGAGCCAGAATTTCAGAAGCTTTATTCCTACCTGTTTGACTACGATAATATGGGATATAATGCTGAACAGGCAGACAGACCTATGCCAACAGCGATATTTATTGTGAATTTTGATAAAGTTAGAATGGATCCTAGGAAGAACGATACTTATCTTGATAGTTTAATGTATGCAAAACCGAATGATTTAACTGAAGAAGATATTAAGCAACAAGAGGGTGGCTATTTATATCGTTATCATTATAACGGAGGGGGATTATCTCAAGTATGGCTTGGCTCTGGCAGGTTTGTTGTAATTGATATCTCAGCGGGCCCATGCACATATGGGAAAATTGAAACTGAAGAAGGAAGTGTTAGTTCAAAGACCCTTCCGCGCCTAAGGAATGTGATGTTTCCTAAAAGCTCGATTTCTGCTAATGATCATTCTACCACCCATGACAACTTTATCGGTCAAATTGCTGCTATGATTGGTATTACAGTTCAGCATGTTATTGCTCCAGACGTCAGGTATGAAACTGTAGATCTTGCAACAAGGTTGCTGATACCAATTATTGTGCTACAAAATCATAACCGTTACAATATCATGGAGAAAGGCCAAAACTACAGTATAGATATTGAATCCATTGAGGCTGAGGTTAAGAAGATGGTACACAAAGGAGAAGACGTAGTGATTGTTGGTGGTTCACATTCGTTACATGTCCATGAGAAATTGGCAATTGCTGTTTCAAAAGCTATGCGTGGTCATTCCCTCCAAGAAACAAAGAAAGATGGACGTTTTCATGTGCATACAAAAACATATCTTGATGGTGCCATCCTTAAAGAGGAAATGGAACGATCTGCTGATGTTCTAGCGGCTGGTTTACTTGAGGTCTCCGAGCCATCTCTTTCTGACAAATATTTTATCCGTCAGCACTGGATGGATGAAACAGATGATGTGAGTGATTCAATTTTAAAGCATAAACCTCTTTGGGCTCCTAATCCTAGGGGTAAAAAGAAGAAAACGAAGAATGTCCAAAAAAAGAAAGGGGACTTGCATCGTACTTATGGAACGAGAGTGGTTCCTGTTTTTGTTCTATCATTAGCTGATGTGGATCCACTCCTTATGATGGACGATGAAAGCCTTCTATGGACAAGTAACGATGTTGTTATTGTACTTCAGCATCAGAGTGAAAAGATACCTTTAAGTTACGTATCGGAAACAGAGAGAAGGCATGTTGTTCCATCACAAGCTCAACGTCATATATTAGCTGGACTGGCTTCTGTTGTGGGTGGATTAAGTGCACCTTTTGAAAAAGTTTCCCATATTCATGAAAGACCTGTTGTCAATTGGCTATTGGGTGCTGGTTGTCATCCGTTTGGACCATTTTCTAATGCTTCTCGGATCAGTCAATTGCTTCAAGATGTTGCATTGAGAAACACAATATATGCCCGTGTAGATTCTGCACTTTATAGGATTCGAGAGACATCAGAGTCTGTCCAAGCTTTTGCCGGAGATTATCTGAAAACCCCTCTTGGTGAACCAGTAAAGGGAAAGAAGAATAAGACAACCACCGAGCTTTGGTTAGAGAAGTTCTACAAAAAAGAAACTAATCTGCCTGAGCCGTTCCCTCACGAATTAGTCGAAAAACTCGAAACTTATTTGGATCATCTTGAGGGACAGCTTGTAGATTTATCTTCTCTCCTATACGCTCATCGTCTACAAGATGCAAATGTCAACAGCACAGACATCCTGCAAAGCTCCATTTACACACAGCAGTATGTAGAGCATGTACTAGAGTACGAGAGAGAGAAAATGAAATGCTGTGAAATCAAGTTTAAGTCCCCGAAGCAGTCAACCTCACAAAGTCTGATATATGCTGGTATTCTAATAGCAGGTCTTTTTGTTTATTTTGTTGTCATTTTCTTTTCATCTTCTGCTAGGTAATTATTGGCTGAATTTTGCCCTTAACATAAGTTTTTATCGTTTTGTAAAAGGTCCGGGATATAATATAAACTTTAGTTAAAGTACTTTTGTTAGTACCGAGACTTAAACACACAAAAGACCAGAAGTTCAGAACAACTAGTTGTTTAGATATAAAAAGAG
>Erigeron_speciosus_TRINITY_DN30827_c0_g1_i1-AT4G16180
CTGTGCGAGACTTGACCAGCTCCGGGCACAAGAACCTCAAAATAAAACCTCACATAAACAAAATTAGGTTTCTAAGAAGGAAAAAGAAAGGGTGGATTTTATGTATAAGAAATGACATCGATTGATAAAatatatatttctataataatatatataATTGTTGCTGTGTTAGTAGTAGAAAAAGGAGAATCACAGGCATACAAAAGAGATCCAGGTCATCCACAATGGCATCACAGCGCTTTTCAAGATGTTAAAGAAAGTGTTCGATCTGATGTTCGTACTATGCTTCATTCTCGTGCCGAGGTTCCCTTCCAAGTTCCGCTTGAAGTAAATGTGGTTCTGATTGGTTTCAGTGGAGATGGGGGTTATAGATACAAAATGGATTCACAGAAACTGGAAGAGTTTCTGCGAGTTGGCTTTCCATCTCACAGGCCCTCATGTCTAGAGACTGGCGAACCCCTTGACATTGAGCATCACATGGTGTTCAATGCATTTCCGGCAGCGCAGCCAGAACTGATAGCACTCGAAAAGGCTCTGAAAGAAGCCATGGTTCCTGCTGGAACTGCTAGAGAGGCTGATTTTGGAAGGGAAGTTCCAGCATTTGATGTAGATGCCTCAGTTGTGGAGCCAGAGTTCCAAAAGCTTTATTCCTACTTGTTCGACTATGAGAATATGAAATATAATGCTGAAGAGGCAGACAGACCTATGCCAACAACGATATTTGTTGTAAATTTTGATAAAGTTAGAATGGATCCTAGGAATAAGGATATTAATCTTGATAATTTAATGTATTCAAAACCGAATCAGTTAACTGAAGAAGATATTAAGCAACAAGAGGGAGGTTACATTTATCGTTATCATTATAATGGGGGTGGGGCATCTCAAGTATGGCTTGGCTCTGGCAGGTTTGTCGTAATTGACATCTCAGCAGGCCCGTGTACATATGGAAAAATTGAAACTGAAGAAGGAAGTGTTAGCTCAAAGACCCTTCCGCGCTTACGGAATGCGATGTTTCCTAAAAGCTCGATTGCTGCCAATGAACATGCTACCACTCATGATAACTTTGTTGGCCAACTTTCTGCCTTGATTGGCATCACAGTTCAGCATGTTATCGCTCCAGATGTCAGGTTTGAAACTGTGGATCTTGCAACAAGGTTGCTTATACCAATAATTGTGCTGCAAAATCATAATCGTTATAATATTATGGAGAAGGGCAAGAACTACAGTATAGACATTGAAGCCATCGAGTCCGAGGTTAGGAAGATGGTACACAAAGGAGAAGATGTAGTGATCGTTGGTGGTTCACATTCTTTACATCTCCATGAGAAATTGGCAATCGCTGTTTCAAAAGCTATGCGTGGTCATTCCCTCCAAGAAACAAAAAAAGATGGGCGTTTCCACGTGCATACAAAGACGTATCTTGATGGGGCAATCCTTAAAGAGGAAATGGAACGATCTGCAGATGTACTAGCAGCTGGTTTGCTTGAGGTCTCTGAGCCATCCCTTTCTGATAAATATTTTATCCGTCAGCACTGGATGGATGAGACAGATGGTTTAAGTGATTCAATTTTAAAGCATAAACCTATATGGGCTCCTAAACTTAAATCTCAAAGGAAGAAAACTAAAACAGTTCAAAAGAAACAAGGGGACCTGCATCGTACTTACGGAACAAGAGTTGTTCCTGTCTTTGTACTATCATTAGCTGATGTAGATCCACACCTTATGATGAATGATGAAAGCCTTCTGTGGACAAGCAATGATGTTGTTATTGTACTTCAACATCAAAGTGACAAGATACCTCTAAGTTATGTCTCCGAGATGGAGAGAAGGCATGTTGTTCCATCGCAAGCGCAGCGCCATATAGTGGCTGGACTAGCTTCTGTTGTGGGTGGATTAAGTGCACCATATGAAAAAGTTTCTCATATTCATGAAAGACCGGTTGTTAATTGGCTCTTGGCAGCTGGTTGTCATCCGTTTGGACCATTTTCTAATGCTTCCCGGGTCAGTCAATTGCTTCAAGATGTTGCATTGAGGAACACAATATATGCTCGCGTTGATTCTGCTCTTCATAGGATTCGAGAGATGTCAGAGTCTGTACAAGCTTTTGCTGGAGAATATCTGAGAACCCCCCTTGGTGAACCTGTAAAAGGCAAGAAGAATAAGACAAACACGGAACTATGGTTGGAAAAGTTCTACAAAAAGGAAACAAACTTACCTGAACCATTCCCTCACGAACTAGTCGACAAGCTCGAGAAGTATTTGGATGGTCTTGAAGAACAGCTTGTAGATTTGTCTTCTTTACTGTATGATCATCGTCTACAAGATGCGAATGTTAACAGCACAGAAATTCTTCAAACTGCTATTTTCACACAGCAGTATGTGGAGCATGTACTGGAGTATGAGAAGGAAAAAATGAGATGCTGCGAGATCAAGTACAGGTCCCCAAAGCAATCAACGTCACAAAGTCTGATGTATGCTGGGATTCTAATAGCAGGTCTTTTTGTTTATTTTGTTGTTATCTTCTTTTCATCTCCTGTTAGGTAACTTATGCCTGAAAATGTATTTAGCTTCACCTTTAGCTTGATCGATTTGTAAAAGAGCGAATATATCATAAACTTTTTGAAAAAAATACCGAGCACTGAAAAGTATAGACGTTTTTATGAATGGTCGTTGCATGAATTGGTG
>Ameghinoa_TRINITY_DN25380_c0_g1_i2-AT4G16180
AAACGCCATCCCTGGCGACGGTCAGAAGAACGAAATCCTCGAGCGATAGCAAGTTCTTACATGAAGAAGCGAGAAAATTAGGGTTTTATGAAAGCTTTGCTGTTCAGAAATGGTGTCGATTCGAAGCATCTTGCTATCTGTATTTGTAATTCTCATACTGAAAAACTCAGAATCAGCGCTTCCTCAAGCTTACAGGAGAGATCCGGGCCATCCTCAATGGCACCACAGCGCTTTTCAAGACGTTAAAGACGGCGTTCGATCGGACGTTCGTCGAATGCTCCATTCCCGCGCCGAGGTTCCTTTCCAGGTCCCACTTGAAGTAAATGTTGTCCTGATTGGTTTTAGTGGAGATGGAGGTTATAGGTACACAATAGACTCACAAAAGCTGGAGGAGTTTCTACGGGTGAGCTTCCCATCTCACAGGCCCGCATGTCTAGAGACTGGCGAGCCCCTTGATATTGAGCATCACATGGTCTTCAATGCATTTCCAGCTGCACAAGCGGAAGTGATTGCACTTGAAAAAGCTCTAAAGGCCGCCATGGTTCCTGCTGGAACAGCGAGAGAGGGAAGTTGCGGCATTTGAAGTAGATGCTGCAGTTGTTGAACCAGAATTTCAGAAGCTTTATTCCTACTTGTTTGACTTTGAGAATACGGGATATTCTGCTGCTGAAGAGATGGACAGACCTATGCCAACAGCAATATTTATTCTCAACTTTGATAAAGTTAGAATGGATCCTAGGAGTAAGGATAGTTTAAACCCTAATCATTTAACTGAAGAAGATATTAAGAAACAAGAGGGAGGCTACATTTATCGTTATCATTATAATGGAGGAGGAGCATCTCAAGTATGGCTTGGCTCTGGCAGGTTTGTGGTAATTGACATCTCAGCAGGCCCATGTACGTATGGAAAAATCGAAACTGAAGAAGGAAGTGTCAGTACAAAGACCCTTCCACGCTTGCGGAACACGATGGTCCCTCAAGGCTCAATCGCTGCTAACCATCATTCTACCACCCATGACACTTTTGTCGGTCAACTTGCTGCTTTGATTGGGATCACAGTTGAGCATGTTATTGCTCCAGATGTCAGGTTTGAAACTGTAGATCTTGCAACAAGGTTGCTTGTACCTATAATTGTCCTACAAAATCATAACCGTTATAATATCATGGAGAAAGGCCAGAACCACAGTATAGATATTGAAGCCATTGAGGCCGAGGTTAAGAAGATGGTACACAAGGGAGAAGAAGTAGTGATTGTTGGTGGTTCACATTCGTTACATCTCCATGAGAAACTGGCAATTGCTGTTTCAAAAGCTATGCGTGGTCATTCCCTACAGGAAACAAAGAAGGATGGACGTTTCCATGTGCATACAAAGACGTATCTGGATGGTGCAATCCTTAAAGAGGAAATGGAACGATCTGCTGATGTACTAGCGGCTGGTTTACTTGAGGTCTCTCATCCGTCCCTCTCTGATAAGTTTTTTCTCCGTCAGCACTGGATGGATGAGACAGATGGTCAGAGTGATTCAATTTTAAAGCATAAACCTATTTGGTCTTACACCCCTAAATCTCGAAGGAAGAAAAGTAAAACAATGCAAAAGAAACAAGGGGACCTGCATCGTACTTATGGAACGAGAGTGGTTCCTGTCTTTGTTCTATCATTAGCTGATGTGGATCCACACCTTATGATGGACGATGAAAGCCTTTTGTGGACAAGTAACGATGTTGTAATCGTGCTTCAGCATCAAAGTGAAAAAATACCTTTAAGTTATGTCTCGGAAACAGAGAGAAGGCATGTGGTTCCGTCACAAGTGCAGCGTCATATAGTGGCTGGACTAGGGTCTGTTGTGGGCGGGTTAACCGCACCGTATGAGAAAGCTTCTCATATTCATGAAAGACCTGTTGTCAATTGGCTCTTGGCAGCTGGTTGTCATCCCTTTGGACCATTTTCTAACGCTTCCCGGATCAGCCAACTGCTTCATGATGTTGCTTTGAGAAACACAATATACGCTCGTGTAGATTCTGCTCTTCATAGGATTCGAGAGACATCAGAGTCTGTCCAAGCTTTTGCGGGAGAGTATCTGAAAACCCCTCTGGGTGAACCAGTGAAGGGCAAGAAGAACAAAACAAGCACCGAGCTTTGGTTAGAAAAGTTCTACAAAAAAGAAACCAACTTACCCGAGCCTTTTCCTCATGAACTAGTTGAGCGTCTTGAAAATTACTTGGATGGCCTGGAGGAACAGCTCGTGGACTTGTCTTCTCTCTTATACGATCATCGTCTACAAGATGCAAACATGAACAGCACCGAGATTCTTCAAAGCTCCATTTTCACACAGCAATATGTGGAGCATGTACTGGAGAGCGAAAGGGAAAAAATGAAATGTTGTGAAATCAACTACAATTTACCAAAGCAGTCCTCGCAAAATGTGGTGTATGCTGGGATTCTTATAGCAGGTTtttttgtttattttctagtcattttcttttcttCATCTCCTGTTAGGTGATTCCAATTCTCTTACACCATACTTTTTTATTTGATGCACAAAAATTATTCGTTAGTCTTGAGACTTGCTATGATGGGAAGTGGAAAAATACCG
>HA412_trinity_comp8017_c0_seq1-AT4G16180
ACAAActcccttcctctctctctctatagaactctctgcctctctctctctctacaactctctgcccccctctctctaccacactttctcACCGCCTTAGTGCCGCCACCATCCATCCACCGGTTCGCCGCCATCCATCCACCGGTTCACCACCATCTTCACCGCCTTACGTCGCCAAAATAACCACCCACTACCCTTCCGTTTTGTGTATCCACCACGTACAACCACCACCAACTGCAACCACTGCCAAACAGAGGGGTGATACGAGACAGAGGGGTTTGGGTGCGGTGATTTGTTGATTCACCATGAACGGCTAGGGTTTTGTGTTGATTTCACATGTGGGAGAGAGAGTTGATACGAGTAGAGGGGTTTAGGTGCGGCGGGGGGTTTCCAGTGGGAAGTTGTGTCAGGGGTTTCACAATCATCTTGGTTGATATGTGTGAAGAGATCAAGCTTACAGAAGAGATCCAGGTCGATTCGCATCATCTTCTTTGCTTTTTTCTCAATTCTGCTACTAAAAAGCTCACAATCAGCCCCCAATCGAGTTTACAGAAGAGATCCAGGTCATCCTCAATGGCACCACAGCGCTTTTCACGATGTTCGAGAAAGTGTTCGATCGGATGTTCGTAGCATGCTCCATTCTCGCGCTGAGGTTCCCTTTCAAGTTCCACTCGAAGTAAATGTTGTTCTCGTTGGTTTCAGTGGAGATGGAGGTTACAGATACCAATTGGATTCACAGAAACTGGAAGAATTTCTTCGAGTGGGATTCCCGTCTCACAGGCCCTCCTGCCTCGAGACTGGTGAACCTCTTGATATTGAGCATCACATGGTGTTCAATGCATTTCCGGCTGCACAACCAGAAGTCATAGCGCTTGAAAAGGCAATGAAAGCAGCCATGGTCCCAGCTGGAACCGCCAGAGAGGCTGATTTTGGACGTGAAGTTCCCGCATTTGATGTAGATGCATCAGCTGTGGAGCCAGAATTTCAGAAGCTTTATTCCTACTTGTTTGACTATGATAATATGGGATATAATGCTGACGAGGCAGACAGACCTATGCCAACAGCAATATTTATTGTGAATTTTGATAAGGTTAGAATGGATCCTAAGAATAAAGATATTGATCTTGATAGCTTAATGTATGCAAAACCGAGTCACTTAACTGAAGAAGATATTAAACAACAAGAGGGAGGCTATATCTATCGATATCATTATAACGGAGGTGGAGCATCTCAAGTATGGCTTGGATCGGGCAGGTTTGTTGTAATTGACATCTCAGCGGGCCCATGCACGTATGGAAAAATTGAAACCGAAGAAGGAAGTGTTAGTTCGAGAACCCTTCCACGCTTGCGGAATACAATGTTGCCTAAAAGCTCGATTGCTGCTAATGATCATGCTACCACTCATGACAACTTTATTGGTCAACTTGCTGCTTTGATTGGCATTACAGTTCAACATGTTATTGCCCCAGATGTCAGGTTTGAGACTGTAGATCTTGCAACACGGTTACTTATACCTATAATTGTGCTGCAAAATCATAACCGTTACAATATCATGGAAAAAGGCCAGAACTACAGTATAGATATTGAAGCCATTGAGGCCGAGGTTAAAAAGATGGTACACAAAGGAGAAGATGTAGTGATAGTTGGTGGTTCACATTCGTTACATCTTCATGAGAAACTCGCGATTGCTGTTTCAAAAGCTATGCGTGGTCATTCTCTCCAAGAAACAAAAAAAGATGGACGTTTTCATGTGCATACAAAGACATATCTTGATGGTGCAATCCTTAAAGAGGAAATGGAACGATCGGCTGATGTGCTCGCTGCTGGTTTGCTTGAGGTCTCACAGCCATCCCTTTCTGATAAATATTTTCTTCGTCAGCACTGGATGGAAGAGTCAGATGGTGTGAGTGATTCACTTATAAAGCATAAACCTATATGGGCTACTAACCCTAAATCTCAAAGAAAGAAAACTAAAAAAGTGCAAAAGAAACACGGGGATCTGCATCGTACCTATGGAACAAGAGTGGTTCCTGTATTTGTACTGTCGTTAGCTGATGTGGATCCACACCTTATGATGGACGATGAAAGCCTTTTGTGGACAAGTAACGATGTTGTTATTGTACTCCAACATCAAAGTGAAAAGATACCTTTAAGTTACGTGTCGGAAACAGAGAGAAGACATGTTTTTCCCTCACAAGCGCAACGTCATATAGTGGCTGGATTGGCTTCTGTTGTAGGTGGATTAAGCGCACCATATGAAAAAGCTTCTCATGTTCATGAAAGACCTGTTGTCAATTGGCTATTGGCTGCTGGCTGTCATCCGTTTGGACCATTTTCTAATGCTTCTCGGGTCAGTCAACTGCTTCAGGATGTTGCGCTGAGAAACACAATATATGCCCGTGTAGATTCTGCTCTTCATAGGATTCGAGAGACATCAGAGTCTGTCCAAGCTTTTGCTGGAGAGTATCTGAGAACCCCTCTTGGCGAGCCAGTAAAGGGGAAGAAGAACAAGACAACCACCGAGTTATGGATCGAAAAGTTCTACAAAAAAGAGACAAACTTGCCCGAGCCTTTTCCTCATGAACTAGTTGACAGGCTTGAAAAGTTTTTGGATGGTCTTGAGGAACAACTTGTGGATTTATCTTCGCTTCTATATGATCATCGTCTACAAGATGCAAATGCAAACAGCACTGAAATTCTTCAAAGCTCCATTTTAACACAACAGTATGTGGAACATGTACTCGAGTATGAGAGGGAAAAAATGAAGTGTTGTGAAATCAAGTTCAAGTCCCCGAAACAGTCATCACAAAGTCTAGTATATGCTGGGATTCTGATAGCAGGTATCTTTGTCTATTTTGTTGTCATCTTCTTTTCATCTCCTGTTAGGTAATACGATTTGTTAATGGCGGAATCAGACCATAGAATTAAGTTACTTTTGTTAATTTCCAAAATCGTAGTGTCTCTTTTTATATACAGTTATGTTAGGACATAGAAAAGAAAACAAAATAAATATTGAGATGGCAAATTCAAGGATATGGAAAATCATGAAAATAGTCACCTTCCTT
>Packera_TRINITY_DN18233_c0_g1_i1-AT4G16180
AAACAACCAGACTGCATTAGTCTTCGCCAGTAAACGCCATCCATCCCGGCGACTGACTAGCCGAGGAAACCTTACATACTATTAGGGTTTTCAAATATGGCGTCAATTCGTATCATCTTCTCCATCGTATCTGCTGTTTTTCTAATTCAACTGATAAGTAATTCAGAATCAGCAGCTTACAAAAGAGATCCAGCTCATATCCAATGGCATCACAGTGCTTTTCAAGATGTTAAAGAATCCGTTCGATCCGATGTTCGTAGTATGCTCCATTCTCGCGCCGAGGTTCCATTCCAAGTCCCACTTGAAGTGAATGTTGTTTTGATTGGTTTCAGTGGAGATGGAGCTTATCGATACACAATGGATTCACAAAAACTCGAAGAGTTTCTACGTGTGGGTTTCCCGTCTCACAGACCCTCGTGCTTAGAAACCGGTGAACACATTGACATTGAGCATCACATGGTGTTCAATGCATTTCCAGCGGCACAACCAGAATTGATATCACTTGAAAAGGCAATGAAAGCAGCTATGGTTCCTGCTGGAACCGCAAGAGAGAGTGATTTTGGAAGGGAAGTTCCGGCGTTTGATGTAGATGCATCAGTCGTGGAGCCAGAATTTCAGAAGCTTTATTCCTACTTGTTTGACTACGATAATATGGGATATAATGCGGAACAGGCTGACAGACCTATGCCAACAGCAATATTTATTGTGAATTTTGATAAAGTTAGAATGGATCCTAGGAAGAACGACACTGATCTTGATAGTTTAATGTATGCAAAACCGAATGATTTAACTGAAGAAGATATTAAACAACAAGAAGGTGGCTATTTATATCGTTATCATTACAATGGAGGGGGGTTATCTCAAGTATGGCTTGGCTCTGGCAGGTTTGTTGTAATTGACATCTCAGCGGGTCCATGTACATATGGGAAAATTGAAACTGAAGAAGGAAGTGTTAGTTCAAAGACCCTTCCGCGCCTAAGGAATGTTATGTTTCCTAAAAGCTCGATTGCTGCTAATGATCATTCTACCACCCATGACAACTTTATTGGTCAAATTGCTGCTATGATTGGCAACACAGTTCAGCATGTTATTGCTCCAGATGTCAGGTATGAAACTGTTGATCTTGCAACAAGGTTGCTTATACCAATTATCGTGCTTCAAAATCACAATCGTTACAATATCATGGAGAAAGGCAAAAACTACAGTATAGATATTGAATCCATTGAGGCTGAGGTTAAGAAGATGGTACACAAAGGAGAAGACGTAGTGATTGTTGGTGGTTCACATTCTTTACATGTCCATGAAAAATTGGCAATTGCTGTGTCAAAAGCTATGCGTGGTCATTCTCTGCAAGAAACAAAGAAAGATGGACGTTTTCATGTGCATACAAAAACATATCTTGATGGTGCCATCCTTAAAGAGGAAATGGAACGATCTGCTGATGTTCTAGCAGCTGGTTTACTTGAGGTCTCTGAGCCATCTCTTTCTGATAAATATTTTATCCGTCAGCACTGGATGGATGAAACGGATGATGTGAGTGATTCAATTTTAAAGCATAAACCTCTTTGGGCTCCTAATCCTAGGGGTAAAAAGAAGAAAACAAAGACAGTACAAAAAAAGAAGGGGGACTTGCATCGCACTTACGGAACAAGAGTGGTTCCTGTTTTTGTTCTATCATTAGCTGATGTGGATCCACTCCTTATGATGGACGATGAAAGCCTTCTATGGACAAGTAACGATGTTGTTATTGTACTTCAGCATCAAAGTGAAAAGATACCTTTAAGTTACGTATCGGAAACAGAGAGAAGGCATGTTCTCCCATCACTAGCTCAACGTCATATATTAGCTGGGTTGGCTTCTGTTGTGGGTGGATTAAGTGCACCTTTTGAAAAAGTTTCCCATATTCATGAAAGACCTGTTGTCAATTGGCTATTGGGTGCTGGTTGTCATCCGTTTGGACCATTTTCTAATGCTTCTCGGATCAGTCAATTGCTTCAGGATGTTGCATTGAGAAACACAATATATGCCCGTGTAGATTCCGCTCTTCACAGGATTCGAGAGACATCAGAGTCTGTCCAAGCTTTTGCCGGAGATTATTTGAAAACTCCTCTCGGTGAACCAGTGAAGGGAAAGAAGAACAAGACAACCACCGAGCTTTGGTTAGAGAAGTTTTACAAAAAAGAAACAAATATGCCTGAGCCGTTCCCTCACGAACTAGTCGAAAAACTCGAAACTTATTTGGATCATCTTGAGGGACAGCTTGTAGATTTATCTTCTCTCCTATACGATCATCGTCTACAAGATGCAAATGTCAACAGCACCGACATCCTGCAAAGCTCCATTTACACACAGCAGTATGTGGAGCATGTACTGGAGTACGAGAGAGAGAAAATGAAATGCTGTGAAATCAAGTTTAAATCTCCAAAGCAGTCAACCTCACAAACTCTGTTATATGCCGGGATTCTAATCGCAGGTCTTTTTGTTTATTTTGTTGTTATTTTCTTTTCATCTTCTGCTAGGTAATTATTAACGTAAGTTTTTATCGATTTGTAAAAGGCCCCCGATATAATATAAACTTTAGTTAAAGTTCTTCGGTTAGTAACGCGTCTTGAAGACGACGCAAAAGTTCAGAACAACTAGTTGTTTAGATATAAAAAGAGTTAAAGAGATAGATACATTTAATGAATGTTTTTTTTTTGGTAATGACTCTTTGAGCCGGT
>Schlechtendalia_TRINITY_DN16302_c0_g1_i1-AT4G16180
CAACCACACTAGCACGTTGGACGTTGCCAGTAAATGCCCTCCCGGCGACGGGGCAGAAAACAAAATCATCGCCGAGCAACAAAAAATTCTTACATGAAGTCGAAACGAAATTAGGGTTTATAGAGAAAACCTTGTTGTTCGTTAATGGCGTCGATTAGAATCAGCTTCTTATGTGTTTTTCTAACTCTTACACTGAAATCTTCACAATCATTGAAGCCTCAACCTTACAGAAGAGATCCTGGTCATCCTCAATGGCACCACGGTGCTTTTCAAGACGTGAAAGACAGTGTCCGATCGGACGTTCGGAGCATGCTTCATTCTCGCGCCGAGGTTCCCTTCCAAGTCCCACTTGAAGTAAATGTCATTCTCATTGGTTTCAGTGGAGATGGAGGTTATAGATGCACAATAGACTCCCAGAAGTTGGAAGAGTTTCTTCGAGTTGGTTTTCCATCTCACAGGCCCTCGTGTTTAGAGACAGGGGAGCCACTTGATATTGAGCATCATATGGTGTTTAATGCATTTCCAGCTGCACAACCAGAACTGATTGCACTTGAAAAAGCCATGAAAGCAGCCATGGTTCCTGCTGGCACTGCTAGAGAGGCTGACTTTGGAAGGGAAGTTCCGGCATTTGATGTTGATGCAGCTTCTGTGGAACCTGAATTTCAGAAGCTCTATTCATACCTGTTTGACTTTGAGAATATGGCAGATTCTGATGATGTTGACAGACCTATGCCTACTGCAGTATTTATTGTGAATTTTGATAAAGTTAGAATGGATCCTAGGAATAAGGATATTGATCTTGATAGTCTAATGTATGAAAATCTTACTCCTTTTACCGACGAAGATATAAAGAAACAAGAAGGAGGTTACATTTATCGTTACCGTTATAATGGAGGAGGAGCATCTCAAGTTTGGCTCGGCTCCGGCAGGTTTGTCGTAATTGACATCTCAGCAGGCCCCTGCACATACGGAAAAATTGAAACCGAAGAAGGAAGTGTTAGTCCCAAGACCATCCCACGCCTAAGGAATGTGATGCTTCCTCAAGCCTCCATTGCTGCTAATGAACATTCTACCACACATGACAATTTTGTGGGTCAACTTGCTGCGCTGATTGGGATAACAGTTGAACATGTAATTGCTCCGGATGTCAGGTTTGAAACTGCAGATCTAGCTACGAGATTGCTTATACCAATAATTGTCCTACAAAATCATAATCGTTATAATATCATGGAGAGAGGACAAAACTACAGCATAGACATTGAAGCCATCAAGGCCGAGGTTAAAAAGATGGTGCACAAAGGAGAAGAAGTAGTGATTGTTGGGGGTTCACATTTGTTACATCTCCATGAGAAATTGGCAATTGCTGTTTCAAAAGCGATGCGTGGTCATTCTCTGCAAGAAACAAAGAAGGATGGACGTTTCCATGTGCATACAAAGATGTATCTAGATGGTGCAATCCTGAAAGAGGAAATGGAACACTCTGCGGATGTACTAGCAGCTGGTTTACTTGAGGTCTCTGACCCATCCCTATCTGATAAATTTTTCCTCCGCCAGCACTGGATGGATGACACAGACGGTCCGAGTGATTCAATTTTGAAACATAAACCCATTTGGGCTTATAATCCCAAAACACGGAGGAAGAAAAGTAAAGGAGTGCAGAAGAAACAAGGTGACCTGCATCGGACTTATGGAACGAGAGTGGTTCCTGTCTTTGTGTTATCACTGGCTGATGTGGATCCACACCTTATGATGGATGATGAAAGCCTTTTGTGGACAAGTAACGACGTTGTTATTGTACTTCAGCACCAGAGTGATAATATACCTTTAAGTTATGTCTCAGAAACAGAGAGAAGACACGTTGTTCCTTCGCAAGTCCAACGTCACATACTTGCTGGACTAGCTTCTGTTGTGGGTGGATTGACTGCACCTTATGAGAAAGTTTCTCACGTTCACGAGAGGCCTGTTGTGAATTGGCTCTTGGCAGCCGGTTGTCATCCGTTTGGACCATTCTCTAATGCTTCCCAGATTAGCCAACTGCTTCACGATGTCGCCTTGAGGAACACAATATATGCACGTGTAGATTCCGCTCTTCATAGGATTCGAGAGACATCCGAGTCTGTCCAATCTTTCGCTGGCGAATATCTGAAAACCCCACTCGGTGAACCAGTGAAGGGTAAGAAGAACAAAACAGTGACCGAGCTATGGTTGGAGAAATTCTACAAGAAAGAAACAAACTTGCCTGAACCATTTCCTCACGAGCTAGTGGAGCGGCTTGAGAAGTACTTGGATAGCTTGGAGGAGCAACTTGTAGATTTATCTTCCCTCTTATACGATCACCGTCTACAAGATGCAAACATGAACAGTAGTGAAATTCTTCAAAGCTCCATTTTCACACAGCAATATGTGGAACACGTGCTGGAGAACGAGAGGGAAAGAATGAAATGCTGCAATATCGAGTACAAATTACCGATGCAGTCTTCTCAAAACTTCATTTACGCAGGGATTCTCCTCGCAGGTTTCTTTGTATATTTCGTTGTGATTTTCTTTTCGTCCCCAGTCAGGTGATTACATACTTTCAGCCCTTTAGAAAGTGGTGGTAGCACAAATTATGATCAATCATACCGGCTAGTTGTTTCTTTTGAACTGAAGAACCCTCATCTGATTCTGTAAGCACGGCTCGAGGGTGTTCCGTGGAGTATACTGGATTTTCTCAATATAAGGATTTTTTTTTTTCCTTAATAGCCGGATTGTTTTTAGATTTCCAGAAAAAATAATGTTCAGACATAAAATTGTCATGTTAGATGCGTTAATTTGAAAAACTTTTGAATTCATGGTACTAGATAGTTTGAGGAAGTACACCTGGTAGAATAAGTTTTATCGTCATATTAAACCTGGCCCATAAAAAAAAATAGATTCCCCC
>Solidago_canadensis_TRINITY_DN18898_c0_g1_i1-AT4G16180
CGATCTGATGTTCGTACTATGCTTCATTCTCGTGCCGAGGTTCCCTTCCAAGTTCCACTTGAAGTAAACGTGGTTCTGATTGGTTTCAGTGGAGATGGGGGTTATAGATACAAAATGGATTCGCAAAAACTGGAAGAGTTTCTGCGAGTGGGTTTTCCATCTCACAGGCCCTCGTGTTTAGAGACTGGCGAACCCCTTGACATTGAGCATCACATGGTATTTAATGCATTTCCGGCGGCGCAGCCAGAACTGATAGCACTAGAAAAGGCTCTGAAAGGAGCCATGGTTCCTGCTGGAACCGCCAGAGAGGCTGATTTTGGAAGGGAAGTTCCAGCATTTGACGTAGATGCCTCAGTTGTGGAGCCAGAGTTTCAGAAGCTTTATTCCTACTTGTTTGACTATGAGAATATGAAATATAATGCTGAAGAGGCTGACAGACCTATGCCAACAACAATATTTGTTGTGAATTTTGATAAAGTTAGAATGGATCCTAGGAATAAGGATATCAATCTTGATAGTTTAATGTATACAAAACCGAATCAGTTAACTGAAGAAGATATTAAGCAGCAAGAAGGAGGTTACATATATCGTTATCATTATAATGGGGGTGGGGCATCTCAAGTATGGCTTGGCTCTGGCAGGTTTGTCGTAATTGACATCTCAGCAGGCCCGTGTACATACGGAAAAATTGAAACCGAAGAAGGAAGTGTTAGCTCAAAGACCCTTCCGCGCTTACGGAATGCGATGTTTCCTAAAAGCTCGATATCTGCCAATGAACATGCTACCACTCATGACAACTTTGTTGGTCAACTTTCTGCCTTGATTGGCATCACAGTTCAGCATGTTATTGCTCCAGATGTCAGGTTTGAAACTGTAGATCTTGCAACAAGGTTGCTTATACCAATTATTGTGCTACAAAATCATAACCGTTATAATATCATGGAGAAGGGCAAGAACTACAGTATAGACATTGAAGCCATCGAGTCCGAGGTTAGGAAGATGGTACACAAAGGAGAAGATGTAGTGATTGTTGGTGGTTCACATTCATTACATCTTCATGAGAAATTGGCAATCGCTGTTTCAAAAGCTATGCGTGGTCATTCCCTCCAAGAAACAAAAAAAGACGGACGTTTCCACGTGCATACAAAAACGTATCTTGATGGGGCAATCCTTAAAGAGGAAATGGAACGATCTGCAGATGTACTAGCAGCTGGTTTGCTTGAGGTCTCTGAGCCATCCCTTTCTGATAAATATTTTATCCGTCAGCACTGGATGGATGAGACAGATGGTGTAAGTGATTCAATTTTAAAGCATAAACCTATTTGGGCTCCTAAACCTAAATCTCGAAGGAAGAGAACTAAGACAGTTCAAAAGAAACAAGGGGACCTGCATCGTACTTACGGAACAAGAGTTGTTCCTGTCTTTGTTCTATCATTAGCTGATGTAGATCCACACCTTATGATGGATGATGAAAGCCTTCTGTGGACAAGCAACGATGTTGTTATTGTACTTCAACATCAAAGTGACAAGATACCTTTGAGTTATGTCTCGGAGATGGAGAGAAGGCATGTTGTTCCATCGCAAGCGCAGCGCCATATAGTGGCTGGACTAGCTTCTGTTGTGGGTGGATTAAGTGCACCATATGAAAAAGTTTCTCATATTCATGAAAGACCGGTTGTTAATTGGCTCTTGGCAGCTGGTTGTCATCCGTTTGGACCATTTTCTAATGCTTCTCGGGTCAGTCAATTGCTTCAGGATGTTGCATTGAGAAACACAATATATGCTCGCGTTGATTCTGCTCTTCATAGGATTCGAGAGATGTCAGAGTCTGTACAAGCTTTTGCTGGAGAGTATCTGAGAACCCCTCTCGGTGAACCTGTAAAAGGCAAGAAGAATAAGACAAACACAGAGCTATGGTTGGAAAAGTTCTACAAAAAGGAAACAAACTTGCCTGAACCATTCCCTCACGAACTAGTCGACAAGCTCGAGAAGTATTTGGATGGTCTTGAAGAACAGCTTGTAGATTTATCTTCTCTACTGTATGATCATCGTCTACAAGATGCAAACGTGAACAGCACAGAAATTCTTCAAACTGCTATTTTCACACAGCAGTATGTGGAGCATGTACTGGAGTATGAGAAGGAAAAAATGAGATGCTGTGAGATCAAATACAAGTCCCCAAAGCAATCAACCTCACAAAGTCTGGTGTATGCTGGGATTCTGATAGCAGGTCTTTTTGTTTATTTTGTTGTCATCTTCTTTTCATCTCCTGTTAGGTAACTTATGCCTGAGATATGTATTTAGCTTCACCTTTAGTTTTATCGGCGAATATATTATAAACTTTTTTGAAAAAATTACAGAGTACTTCAAAGTATAGACGTTTTTATGGTGGTCATTGCATGAATCGGTGC
>Anthemis_tinctoria_TRINITY_DN28324_c0_g1_i1-AT4G16180
AAATGAGGGTGATTTGGTAGATAGACAGTCTTCACCGGTAAACGCCATCTCCATCAACACTACCTAAATTCTCGCCTGAAAAAATAATAGGGTTCTGACAAAACCTGTTGATGTTAGAAAATGAGGTCAATTAACATAATCTTTATCATAACAATCTCACTAATTTATCAAGTAAGTTATTCATCATCATCACCTTCAAAAGCATATAAAAGAGATCCAGGTCATCCTCAGTGGCACCACAGTGCTTTTCAAGATGTTAAACAATCTGTCAGATCCGATGTTCGCTCCATGCTTCATTCACGCGCTGAGGTTCCCTTCCAAGTCCCACTGGAAGTTAATGTTGTCCTGATTGGTTTCAGTGGAGATGGAGGTTATAGATACACAATGGATGCACAAAAACTAGAAGAGTTTTTGCGAGTGGGATTTCCAACTCACAGGCCCTCGTGCTTAGAGACTGGTGAACCTCTTGACATTGAACATCACATGGTCTTCAATGCATTTCCAGCGGCACAACCAGAACTAATAGCACTTGAAAAGGCTGTAAAAGCAGCCATGGTTCCTGCTGGAACCGCCAGAGAGGGTGATTTTGGACGGGAAGTTCCGGCGTTTGATGTAGATGCAACAGTTGTGGAGCCAGAGTTTCAGAAGCTTTATTCCTACTTATTTGACTTTGACAACATGGGATATAATGCTGAAGAAGCTGATAGACCTATGCCAACAGCAATATTTATTGTGAACTTTGATAAAGTTAGAATGGATCCTAGGAATAATGATACCAATCTTGATGATTTAATGTATAAAAAACCGAATGAGTTAACCGAAGAAGATATTAAGCAACAAGAGGGAGGCTACATATATCGTTATCATTATAATGGAGGGGGATTATCTCAAGTATGGCTTGGCTCTGGTAGGTTTCTTGTACTCGACATTTCAGCGGGCCCATGTACGTATGGAAAAATTGAAACTGAAGAAGGGAGTGTTAGTTCTAAGACAATTCCTCGTTTGCGGAATGCAATGTTTCCTAAAAGCCCGATTTCTGCTAATGAGCATTCTTCTAGTCATGATAATTTTGTTGGTCAACTTTCTGCCTTGATTGGCATCACGGTCCAGCATGTTATTGCTCCCGATGTCAGGTATGAAAATGTAGATGTTGCGACAAGGCTGCTTATACCAATAATTATACTACAAAATCATAACCGTTATAATATCATGGTGAATGGCCAGAACAACAGTATTGATATTGAAGCCATTGAGGCCGAGGTTAAGAAGATGGTACACAAAGGAGAAGACGTAGTCATTGTAGGTGGTTCACACTCGTTACATCTTCACGAGAAATTAGCAATTGCTGTTTCAAAAGCTATGCGCGGTCATTCCCTTCAAGAAACAAAGAAGGATGGACGTTTTCATGTCCATACAAAAACTTATCTTGATGGTGCCATCCTTAAAGAGGAAATGGAACGATCTGCTGATGTTTTAGCAGCTGGTTTGCTTGAAGTCTCTGAGCCGTCTCTTTCTGACAAGTTTTATCTCCGTCAGTCCTGGAATGAGTGGAGTATTGGTGATGATCCTGTTTTAAAGCATAGACCTGTTTGGTCTGCTCACACTTCATCCCGAAAGAAGAAAAAGACCAAGACAGAACAAACGAAAATTGGGCACTTGCATCGCACCTATGGAACGAGAGTGGTTCCAGTTTTTGTTCTATCATTAGCTGATGTGGATCCTAATCTTATGATGGATGACGAAAGCCTTTTGTGGACAAGTAACGATGTTGTTATTGTACTTCAGCATCAAAATAAAAAAATACCATTAAGTTATGTATCGGAAACCGAGAAAAGGCATGTTGTTCCATCACAAGCACAACGTCACATAATTGCGGGACTCGCTTCTGTTGTGGGTGGATTAAGTGCACCTTATGAAAAAGTTTCTCATATACATGAAAGGCCCGTTGTTAATTGGCTTTTAGCAGCGGGTTGTCATCCGTTTGGGCCATTTTCTAATACTTCTCGTGTCAGTCAATTGCTTCAAGATGTTGCATTGAGAAACGCAATATATGCACGTGTAGATGCTGCTCTTCACAGGATTCGGGAGACATCAGAGTCTGTTCAAGAATTTGCTGGAGAGTATCTGAAGACGCCTCTTGGAGAACCAGTGAAGGGCAAGAAGAACAAGACAACTACTGAACTATGGCTGGAAAAGTTTTACAAAAAGGAAACAAATATGCCTGAGCCTTTTCCTCATGAGCTAGTAGAGCGCCTAGAAACTTATTTGGATGGTCTTGAAGAAAAGCTGGTAGATTTATCATCTTACCTATATGACCATCGTCTACAAGATGCAAATGCAAACAGCACAGAAATTCTTCAAAGCACAATTCTGACACAACAATATGTGGATTCTGTACTGGGTTATGAGAGGGAAAAAATGAAATGCTGTGAGATCAAATACAGGTCCCCAAAGCAGGCATCATCACAAAGTCTGGTATACGCTGCAATTCTGATAGCGGGTCTTTTTGTTTATTTTGTTGTCATTTTCTTTTCATCTCCTGTTAGGTGATTAGTGGCTGAGTTGCACTTTCGCAAAAGAAAATTCATAAATATGTAAAAGGCCCAAGATATAGATTTTTTTTTTCTTTGTCCTAGATACTTTTGTTAGTGGCGAGTTGTAAACTCACAGTATCAGTTGGGCCAAAACGACTGATTTATAAGTTATAGGTATCACCTGGTTAAGATATTTCTTAGAGGTGTTCAATGAAAATGAAGGTCTTGGCA
>Trapopogon_dubius_TRINITY_DN5529_c0_g1_i1-AT4G16180
GTCCGTAGTATGCTCCATTCTCGAGCTGAGGTTCCTTTCCAAGTTCCACTTGAAGTAAATGTGGTTCTGATTGGTTTCAGTGAAGATGGAGGTTATAGATATTCAATGGATTCACAAAAACTTGAAGAGTTTCTTCGAGTGGGCTTTCCATCTCACAGACCTTCATGTCTAGAAACCGGTGAACCCCTTGACATTGAGCATCACATGGTCTTCAATGTATTTCCAGCTGCACAGCCAGAACTTATAGCTCTTGAAAAAGCTCTGAAAGCAGCCATGGTTCCTGCTGGAACCGCCAGAGAGGCTGATTTTGGAAGGGAAGTTCCAGCTTTTGATGTAGATGCTTCACTTGTTGAATCAGAGTTTCAGAAACTTTACTCCTACTTGTTTGACTTTGATAACACGGGATATAATGCTGACGAGGCGGACAGACCTATGCCAACCGCAATATTTATTGTGAATTTTGATAAAGTTAGAATGGATCCTAGGAATCAAGATATTGAACTTAATACATTAAGTCACGAAAAAACAAATAAATTAACCGAAGAAGATATTAAAAACCAAGAAGGAGGTTACATTTATCGTTATCATTATAACGGAGGTGGAGCATCTCAAATATGGCTAGGTTCAGGCAGGTTTGTTGTAATTGACATCTCAGCGGGCCCATGCACATACGGAAAAATCGAAACAGAAGAGGGAAGCGTTAGTTCAAAGACAATTCCACGTTTGCGAAATACTATGTTTCCTAAATCCTCGATTTCTGCTAATGAGCATTCTTCCACACATGATAACTTTGTTGGTCAACTTGCTGCTTTGATTGGTACCACAGTCGAGCATGTTATTGCTCCAGATGTCAGGTTTGAAACTGTGGATCTTGCAACGAGGTTGCTTATACCAATAATTGTGTTGCAAAATCATAACCGTTATAATATTATGGAAAAGGGGCGGAACAATAGTATAGATATTGAAGCTATTGAGGCTGAGGTTAAGAAAATGGTACACAAAGGGGAAGAAGTGGTGATTGTTGGTGGTTCACATTCATTACATGTTCATGAAAAATTAGCAATCGCGGTATCAAAAGCTACACGTGGACATTCTCTTCAAGAAACAAAGAAAGATGGACGTTTTCATGTGCATACAAAGACGTATCTCGATGGTGCCATACTTAAAGAGGAAATGGAACGATCTGCTGATGTACTAGCAGCTGGTTTACTTGAGGTCTCCAATCCGTCTCTTTCTGATAACTTTTTCTTTCGCCAGAATTGGATGGATCAAGCAGACGGTGTAAGCGATTCGATTTTACAACATAAACCTACTTGGTCCtataaatctaaatccaaaacaaaaaaaaataaaaataaaaatGTCCGAAAGAATCAAGGAGACCTCCATCGTACTTACGGAACACGAGTAGTTCCCGTGTTTATTCTCTCATTAGCTGATGTGGACCCACATCTTACGATGGATGACGAAAGCCTTTTATGGACAAGTAACGATGTTGTTATTGTCCTTCAACATCAAAGCGAAAAGATTCCCCTAAGTTATGTTTCGGAAACAGAAAGAAGACATGTTGTGCCATCAGAAGCGCAACGTCATATTGTGGCTGGATTAGGTTCTGTTGTGGGTGGATTAAGTGCACCTTATGAAAAAGCTTCTCATGTTCACGAAAGGCCAGTTGTCAATTGGCTATTGGCTGCTGGTTGTCATCCGTTTGGACCCTTTTCTAATGCTTCTAAAATCAGCCAATTGCTTCACGACGTTGCATTAAGAAACACAATATATGCACGTGTAGATTCTGCGCTTCATAAGATTCGAGAGACATCAGAGTTTGTGCAAGCTTTTGCTGGGGAGTATCTGAAAACACCCGTTGGTGAAGCGGTAAAGGGGAAGAAAAACAAGACAACCACCGATCTTTGGCTAGAGAAATTCTACAAAAAAGAAACAAATTTACCCGAGCCTTTTCCTCACGAACTAGTCGAACGCCTCGAAAAATATTTAGATGGTCTTGAGGATCAGCTTGTGGATTTATCTTCCTTGCTATACGATCATCGTCTACAAGATGCAAATGTGAACAGCACTGAAATTCTTCAGAGCTCCATTTTTACTCAGCAGTATGTGGAGCATGTACTGGAAAAT
>Xanthium_strumarium_TRINITY_DN9367_c0_g1_i1-AT4G16180
AACACACTTTTGAAGGAGGGGTGTTTTAGTAAAAAGCAAAAACTAGAAACACACACGGCCACTTTGCTTCTTGGTCTTCACCGGTAAACAAGAAGAACCAAAATGGCGTCGATTCGTATCATCATCTTGTTCGGCATATTGTTATTATTCACAATTCTCCTTCTGCTTATAAAAACTTCAGAATCATCCCCCACTCAAGCTTACAGAAGAGATCCAGGTCATCCTCAATGGCACCACAGCGCCTTTCACGACGTTCGAGAAAGCGTTCGATCTGATCTCCGCAGCATGCTCCACTCACGTGCTGAGGTTCCCTTCCAAGTTCCACTTGAAGTAAATGTTGTCCTCATTGGTTTCAGTGGAGATGGAGGTTATAGATACTCGATGGATTCACAGAAACTAGAAGAATTTCTTCGAGTGGGATTTCCGTCTCACAGGCCCTCCTGCCTAGAGACTGGTGAACCTCTTGATATTGAGCATCACATGGTGTTCAATGCATTTCCAGCGGCACAGCCAGAACTGATAGCACTTGAAAAGGCAATGAAAGCAGCCATGGTCCCGGCTGGAACCGCCAGAGAGGCTGATTTTGGAAGGGAAGTTCCCGCGTTTGAGGTAGATGCATCAGTTGTGGAGCCAGAATTTCAGAAGCTTTATTCCTACTTGTTTGACTATGACAATATGGGATATAATGCTGACGAGGCTGACAGACCTATGCCAACAGCAATATTTATTGTGAATTTTGATAAGGTTAGAATGGATCCTAGGAATAAAGATATTGATCTTGATAGTTTAATGTATTCGAAGTTGAATCACTTAACTGAAGAAGATATTAAACAACAAGAGGGAGGCTATATATATCGATATCATTATAATGGAGGTGGGGCATCCCAAGTATGGCTTGGATCGGGCAGGTTTGTTGTAATTGATATCTCAGCGGGCCCATGCACATATGGAAAAATTGAAACTGAAGAAGGAAGTGTTAGTTCCAAAACCCTTCCACGCTTGCGGAATGCAATATCGTCTAAAAGCTCAATTGCTGCTAATGATCATGCTACCACTCATGACAACTTTATTGGACAAGTTGCTGCTTTGATTGGCATTACAGTTCAACATGTTATTGCTCCTGATGTCAGGTTTGAAACTGTAGATCTTGCGACAAGGTTGCTTATACCAGTAATTGTGCTGCAAAATCATAACCGTTATAATATCATGGAGAAAGGCCAAAACTACAGTATAGATATCGACGCCATTGAGGCCGAGGTTAAAAAGATGGTACACAAAGGAGAAGATGTAGTAATTGTTGGTGGTTCACATTCGTTACATCTTCATGAGAAATTGGCAATTGCTGTTTCAAAAGCTATGCGTGGTCACTCTCTCCAAGAAACAAAAAAAGATGGGCGTTTTCATGTGCATACAAAGACATATCTTGATGGTGCAATCCTTAAAGAGGAAATGGAACGCTCGGCTGATGTACTAGCTGCTGGTTTGCTTGAGGTCTCACAGCCATCCCTTTCTGATAAATATTTTCTTCGTCAGCACTGGATAGATGGGGCAGATGGTGTGAGTGATTCAATTTTAAAGCATAAATCTATATGGGCTACTAACCATAAATCTCAAAAAAAGAAAACTAAAACAGTGCAAAAGAAACAAGGGGACCTGCATCGTACCTATGGAACAAGAGTGGTTCCTGTATTTGTTTTGTCATTAGCTGATGTGGATCCACACCTTATGATGGATGATGAAAGCCTTTTGTGGACAAGTAACGATGTTGTTATTGTACTCCAACATCAAAGTGAAAAGATACCTTTAAGTTACGTCTCGGAAACAGAGAGAAGACACGTTTTTCCCTCACAAGCACAACGTCATATAGTGGCTGGATTGGCTTCTGTTGTGGGAGGATTAAGTGCACCATATGAAAAAGTTTCTCATATTCATGAAAGGCCTGTTGTCAATTGGCTATTGGCTGCTGGCTGTCATCCGTTTGGACCATTTTCTAATGTTTCTCGGGTCAGTCAACTGCTTCAGGATGTTGCGCTGAGAAACACAATATATGCCCGTGTAGATTCTGCTCTTCATAGGATTCGAGAGACATCAGAGTCTGTCCAAGCTTTTGCTGGGGAGTATCTGAGAACCCCTCTTGGTGAACCAGTAAAGGGAAAGAAGAACAAGACAACCACTGAGTTATGGATAGAAAAGTTCTACAAAAAAGAGACAAACTTGCCTGAGCCTTTCCCTCATGAATTAGTTGACAGGCTTGAAAAGTACTTGGATGGTCTTGAGGAACAGCTTGTGGATTTATCTTCGCTTCTATATGATCATCGTCTACAAGAAGCAAACGCGAACAGCACTGAAATTCTTCAAAGCTCCATTTTAACACAACAGTATGTGGAACATGTGCTCGAGTATGAGAGGGAAAAAATGAACTGCTGTGAAATCAAGTATAAGTCCCCAAAACAGACATCACAAAGTCTAGTATATGCTGGGATTCTGATAGCAGGTATCTTTGTCTATTTTGTTGTCATCTTCTTCTCATCTCCTGTTAGGTGATTCAATTCACTATAATGGCTGAATCGCGCTATAGAACTAAGTTACTTTTGTTGCGTCCCAAAATCTTAGTGTTTCTTTTTTGATAGAGTTATGTTAGgaaatacaaaagaaaaagaaaagaaaacaaaataaaTATTGTGATTGCAAATTTGTAAGACTAGAGAAAATCATGAAAATAGTCATTTTTATGAGTTTGTTATTGCTCTGTAGCTGTGTGAGAAAGAAATCGCACGTTTAAGACGTGGCACCATATAGCG
>Amicrohylla_TRINITY_DN3475_c0_g2_i2-AT4G16180
CCGGGGGACTGCGTTAGTCTTCACCAGTAAACGCCATCCCGGCCGACGGACAGAAAACCAAAATACTACGCCTGACGGAAACTAAATTAGGGTTCTAAGAAGCCCCTAATTGATGTTCAATGATGGCTTCGATTCGTCACTTGTTTTATATATCTACACTTCTAATTTTAGTAATTTTGGTTAAAAATTTAGAATCGGCCTCTACACCAAAAGCATACAAAAGAGATCCAGGTCACCCTCAATGGCATCACAGTGCTTTTCAGGAAGTTAAAGAAACTGTTCGATCCGATGTCCGTACTATGCTCCATTCTCGCGCTGAGGTTCCCTTCCAAGTCCCACTTGAAGTAAACGTCGTTTTGATTGGTTTCAGTGGAGATGGAGGTTATAGATACACGATGGATTCACAAAAACTGGAAGAGTTTCTGCGAGTGGGCTTTCCATCTCACAGACCCTCATGTCTGGAGACTGGTGAACCCCTTGACATTGAGCATCACATGGTGTTCAATGCATTTCCAGCAGCACAGCCAGAACTGATAGCACTTGAGAAGGCTGTGAAAGCAGCTATGATTCCCGCTGGAACCGCCAGAGAGGCTGATTTTGGAAGGGAAGTTCCGGCGTTTGATGTAGATGCATCAGCCGTGGAGCCAGAATTTCAGAAGCTTTATTCCTACTTGTTCGACTATGAGAATATGGGATATAATGCTGAAGAAGCGGACAGACCTATGCCGACAGCAATATTTATTGTGAATTTTGATAAAGTTAGAATGGATCCTAGGAATAAGGATATTGATCTTGATAGTTTGATGTATGCAAAACCGAATCAGTTTACTGAAGAAGATATCAAACAACAAGAGGGAGGCTACATTTATCGTTATCATTATAATGGAGGTGGAGCTTCTCAAGTATGGCTTGGCTCGGGCAGGTTTGTTGTAATTGACATTTCAGCAGGCCCATGTACATACGGAAAAATTGAAACGGAAGAAGGAAGTGTTAGTTTGAAGACCCTTCCCCGCTTGCGGAATGCGATGTTTCCTAAAAGCTCAATTGCTGCTAATGAACATTCTACCACCCATGACAACTTTGTTGGTCAACTTGCTGCATTGATAGGCATTACAGTTCAGCATGTTATTGCTCCAGATGTCAGGTTTGAAACTGTAGATCTTGCAACAAGGTTGCTTATACCAATTATTGTGCTACAAAATCATAACCGTTATAATATCATGGAGAAGGGCCAGAACTACAGTATAGATATTGGAGCCATTGAGGCCGAGGTTAAGAAGATGGTACACAAAGGAGAAGACGTAGTGATTGTTGGTGGTTCACATTCGTTACATCTCCATGAGAAATTGGCAATCGCTGTATCAAAAGCTACACGTGGTCATTCCCTCCAAGAAACAAAAAAAGATGGACGTTTCCATGTGCATACAAAAACATATCTTGATGGGGCCATTCTTAAAGAGGAAATGGAACGATCTGCTGATGTACTAGCAGCTGGTTTACTTGAGGTCTCCGAGCCATCACTATCCGATAAATATTTTATCCGTCAGCACTGGATGGATGAGACAGATGGTGTTAGTGATTCAATATTAAAGCATAAACCTATTTGGGCTCCTAACCCTAAATCTAGAAGGAAGAAAACGAAGACAGTGCAAAAGAAACAAGGCGACCTGCATCGTACTTACGGAACGAGAGTTGTCCCTGTCTTTGTTCTATCGTTAGCTGATGTGGATCCACTCCTTATGATGGATGATGAAAGCCTTCTGTGGACAAGTAACGATGTCGTTATTGTATTACAACATCAAAGTGAAAAGATACCTTTAAGTTACGTCTCGGAAACGGAGAGAAGGCATGTTGTTCCATCGCAAGCTCAACGTCATATAGTGGCTGGATTAGCTTCTGTTGTGGGTGGTTTAAGTGCACCATATGAAAAAGTTTCTCACATTCATGAAAGACCCGTTGTGAATTGGCTTTTGGCAGCTGGTTGTCATCCTTTTGGACCATTTTCTAACGCTTCCCGGGTCAGTCAATTGCTTCAGGATGTTGCACTGAGAAACTCAATATATGCTCGTGTAGATTCTGCTCTTCATAGGATTCGAGAGATGTCAGAGTCTGTACAAGCTTTTGCTGGAAAGTATCTGAGAACCCCTCTAGGTGAACCAGTAAAAGGCAAGAAGAATAAGACAACCACTGAGCTATGGTTAGAAAAGTTCTACAAGAAAGAAACAAACTTGCCAGAGCCATTCCCTCATGAACTAGTCGAGCAGCTTGAAAAGTATTTGGACGGTCTTGAAGAACAGCTTGTGGATTTATCTTCTCTGCTATACGATCATCGTCTACAGGATGCGAATGTGAACAGCAGCGAAATTCTTCAAACCTCCATTTTCACACAACAGTATGTGGAGCATGTACTGGAGAATGAGGAAGAGAAAATGAGATGCTGTGAAATTAAGTACAAGTCCCCAAAGCAGGCATCATCACAGAGTCTGATGTATGCTGGGATTCTGATAGCAGGtctttttgtttattttgttgttattttcttttcATCCCCTGTTAGGTAATCTATGAATACATTGCAGTTAACAAAAGTTTTCATCAATTTGTAAAAGGCCCCAGTTATAGTATAAACTTTCACTAGACAGTCAAAATACTTGTGTTAGTTGCGAGTCTTAAGCACAAAGAGCATCAGTTTGAGCCAAAGTTTTTGTTTTTGTTATATAGGGTGCCACTTGTTTGAGATTTGAAAAGATCTCTTGGCGTGTTGGCATTTTTTGTAAAATTTGTTCTCCAAATACTCGATATCGATAGACATATACGAAAAATGGTGGATGCATGAATCTTACAAAAAAAGTAACATACTAGCCATGAAAGTTACTAAAAATTGGTGGTGTTTCTGTTCATGTGTCGCTCTTTTCTTTGATTTTAATTCTATGAATTCAGGTTGTGATGATGGATTTAAGATGCCAATAATAATGGATATCAAGGGTTGGTTTTTTTATTTCTGTAATG
>Aparvifolia_TRINITY_DN4798_c0_g1_i1-AT4G16180
GTTAGTCTTCACCAGGAAACGCCATCGCGCACGACGGACAGAAAACCAAAATACTACGCCTGACGGAAACTAAATTAGGGTTCTAAGAAGCCCCTAATTGATGTTCAATGATGGCTTCGATTCGTCACTTGTTTTATATATCTACACTTCTAATTTTAGTAATTTTGGTTAAAAATTTAGAATCGGCCTCTACACCAAAAGCATACAAAAGAGATCCAGGTCACCCTCAATGGCATCACAGTGCTTTTCAGGAAGTTAAAGAAACTGTTCGATCCGATGTCCGTACTATGCTCCATTCTCGCGCTGAGGTTCCCTTCCAAGTCCCACTTGAAGTAAACGTCGTTTTGATTGGTTTCAGTGGAGATGGAGGTTATAGATACACAATGGATTCACAAAAACTGGAAGAGTTTCTGCGAGTGGGCTTTCCATCTCACAGACCCTCATGTCTGGAGACTGGCGAACCCCTTGACATTGAGCATCACATGGTGTTCAATGCATTTCCAGCAGCACAGCCAGAACTGATAGCACTTGAGAAGGCTGTGAAAGCAGCTATGATTCCCGCTGGAACCGCCAGAGAGGCTGATTTTGGAAGGGAAGTTCCGGCATTCAATGTAGATGCATCAGCCGTGGAGCCAGAATTTCAGAAGCTTTATTCCTACTTGTTCGACTATGAGAATATGGGATATAATGCTGAAGAAGCGGACAGACCTATGCCGACAGCAATATTTATTGTGAATTTTGATAAAGTTAGAATGGATCCTAGGAATAAGGATATTGATCTTGATAGTTTGATGTATGCAAAACCGAATCAGTTTACTGAAGAAGATATCAAACAACAAGAGGGAGGCTACATTTATCGTTATCATTATAATGGAGGTGGAGCTTCTCAAGTATGGCTTGGCTCGGGCAGGTTTGTTGTAATTGACATTTCAGCAGGCCCATGTACATACGGAAAAATTGAAACGGAAGAAGGAAGTGTTAGTTTGAAGACCCTTCCCCGCTTGCGGAATGCGATGTTTCCTAAAAGCTCAATTGCTGCTAATGAACATTCTACCACCCATGACAACTTTGTTGGTCAACTTGCTGCATTGATAGGCATTACAGTTCAGCATGTTATTGCTCCAGATATCAGGTTTGAAACTGTAGATCTTGCAACAAGGTTGCTTATACCAATTATTGTGCTACAAAATCATAACCGTTATAATATCATGGAGAAGGGCCAGAACTACAGTATAGATATTGGAGCCATTGAGGCCGAGGTTAAGAAGATGGTACACAAAGGAGAAGACGTAGTGATTGTTGGTGGTTCACATTCGTTACATCTCCATGAGAAATTGGCAATCGCTGTATCAAAAGCTACACGTGGTCATTCCCTCCAAGAAACAAAAAAAGATGGACGTTTCCATGTGCATACAAAAACATATCTTGATGGGGCCATTCTTAAAGAGGAAATGGAACGATCTGCTGATGTACTAGCAGCTGGTTTACTTGAGGTCTCCGAGCCATCACTATCCGATAAATATTTTATCCGTCAGCACTGGATGGATGAGACAGATGGTGTTAGTGATTCAATATTAAAGCATAAACCTATTTGGGCTCCTAACCCTAAATCTAGAAGGAAGAAAACGAAGACAGTGCAAAAGAAACAAGGCGACCTGCATCGTACTTACGGAACGAGAGTTGTCCCTGTCTTTGTTCTATCGTTAGCTGATGTGGATCCACTCCTTATGATGGATGATGAAAGCCTTCTGTGGACAAGTAACGATGTCGTTATTGTATTACAACATCAAAGTGAAAAGATACCTTTAAGTTACGTCTCGGAAACGGAGAGAAGGCATGTTGTTCCATCGCAAGCTCAACGTCATATAGTGGCTGGATTAGCTTCTGTTGTGGGTGGTTTAAGTGCACCATATGAAAAAGTTTCTCACATTCATGAAAGACCCGTTGTGAATTGGCTTTTGGCAGCTGGTTGTCATCCTTTTGGACCATTTTCTAACGCTTCCCGGGTCAGTCAATTGCTTCAGGATGTTGCACTGAGAAACTCAATATATGCTCGTGTAGATTCTGCTCTTCATAGGATTCGAGAGATGTCAGAGTCTGTACAAGCTTTTGCTGGAAAGTATCTGAGAACCCCTCTAGGTGAACCAGTAAAAGGCAAGAAGAATAAGACAACCACTGAGCTATGGTTAGAAAAGTTCTACAAGAAAGAAACAAACTTGCCAGAGCCATTCCCTCATGAACTAGTCGAGCGGCTCGAAAAGTATTTGGATGGTCTTGAAGAACAGCTTGTGGATTTATCTTCTCTGCTATACGATCATCGTCTACAGGATGCGAATGTGAACAGCAGCGAAATTCTTCAAACCTCCATTTTCACACAACAGTATGTGGAGCATGTACTGGAGAATGAGAAAGAGAAAATGAGATGCTGCGAAATTAAGTACAAGTCCCCAAAGCAGGCATCATCACAGAGTCTGATGTATGCTGGGATTCTGATAGCAGGtctttttgtttattttgttgttattttcttttcATCCCCTGTTAGGTAATCTATGAATACATTGCAGTTAACAAAAGTTTTCATCAATTTGTAAAAGGCCCCAGTTATAGTATAAACTTTCACTAGACAGTCAAAATACTTGTGTTAGTTGCGAGTCTTAAGCACAAAGAGCATCAGTTTGAGCCAAAGTTTTTGTTTTTGTTATATAGGGTGCCACTTGTTTGAGATTTGAAAAGATCTCTTGGCGTGTTGGCATTTTTTGTAAAATTTGTTCTCCAAATACTCGATATCGATAGACATATACGAAAAATGGTGGATGCATGAATCTTACAAAAAAAGTAACATACTAGCCATGAAAGTTACTAAAAATTGG
>Baccharis_TRINITY_DN6552_c0_g1_i1-AT4G16180
ATGGTCTTTGAAAATAATCACGAAATACTTCCATTAAATCTCGTATATCTGAATAAGAAAAACTTAGCTTAGTTCCACCCGAAACAAAACTGCAAATGTTTTATTACACACACTTACTTATTTCAATTCAAGGGTAGTTTGGTAAATACAAAATCTCACACACACCATACTGTGCGAGAGCTCCGGCCAGAAGAAGCTCAAAATAAAAGCCTTTCATGAACAAATAAAGAAAATTAGGTTTTTAAGAAGGAAAAAGAGGGGGGATTTTATGTATAAAAAATGACATCAATTGATAAAATATTTAGTATATCTATATATATAATTGTTGTTGTTTTTAGTATAGTAAAAAAAGCAGAATCAAGTCCACCACAGGCATACAAAAGAGATCCAGGTCATCCACAATGGCATCACAGCGCTTTTCAAGATGTTAAAGAAAGTGTTCGATCTGATGTTCGTACTATGCTTCATTCTCGTGCCGAGGTTCCCTTCCAAGTTCCACTTGAAGTAAATGTGGTTCTGATTGGTTTCAGTGGAGATGGGGGTTATAGATACAAAATGGATTCGCAAAAACTGGAAGAGTTTCTGCGAGTGGGCTTTCCATCTCACAGGCCCTCGTGTCTAGAGACTGGCGAACCCCTTGACATTGAGCATCACATGGTGTTCAATGCATTTCCGGCGGCGCAGCCAGAACTGATAGCACTCGAAAAGGCTCTGAAAGGAGCCATGGTTCCTGCTGGAACCGCCAGAGAGGCTGATTTTGGAAGGGAAGTTCCAGCATTTGACGTAGATGCCTCAGTTGTGGAGCCAGAGTTTCAGAAGCTTTATTCCTACTTATTCGACTATGAGAATATGGGATATAATGCTGAAGAGGCAGACAGACCTATGCCAACAGCAATATTTTTTGTGAATTTTGATAAAGTTAGAATGGATCCTAGGAATAAGGATATCGATCTTGATAGTTTAATGTATGCAAAACCGAATCAGTTAACTGAAGAAGATATTAAGCAACAAGAGGGAGGTTACATTTATCGTTATCATTATAATGGGGGCGGGGCATCTCAAGTATGGCTTGGCTCTGGCAGGTTTGTCGTAATTGACATCTCAGCAGGTCCGTGTACATACGGAAAAATTGAAACCGAAGAAGGAAGTGTTAGCTCAAAGACCCTTCCGCGCTTACGGAATGCGATGTTTCCTAAAAGCTCGATTGCTGCCAATGAACATGCTACCACTCATGACAACTTTGTTGGTCAACTTTCTGCTTTGATTGGCATCACAGTTCAGCATGTTATTGCTCCAGATGTCAGGTTTGAAACTGTCGATCTTGCAACAAGGTTGCTTATACCAATAATTGTGCTACAAAATCATAACCGTTATAATATCATGGAGAAGGGCAAGAACTACAGTATAGACATTGAAGCCATCGAGTCCGAGGTTAGGAAGATGGTACACAAAGGAGAAGATGTAGTGATTGTTGGTGGTTCACATTCATTACATCTTCATGAGAAATTGGCAATCGCTGTTTCAAAAGCTATGCGTGGTCATTCCCTCCAAGAAACAAAAAAAGACGGACGTTTCCACGTGCATACAAAAACGTATCTTGATGGGGCAATCCTTAAAGAGGAAATGGAACGATCTGCAGATGTACTAGCAGCTGGTTTGCTTGAGGTCTCTGAGCCATCCCTTTCTGATAAATATTTTATCCGTCAGCACTGGATGGAAGAGACAGATGGTGTAAGTGATTCAATTTTAAAGCATAAACCCATTTGGGCTCCTAAACCTAAATCTCGAAGGAAGAAAACTAAGACAGTTCAAAAGAAACAAGGGGACCTGCATCGTACTTACGGAACAAGAGTTGTCCCTGTCTTTGTTCTATCATTAGCTGATGTAGATCCACACCTTATGATGGATGATGAAAGCCTTCTGTGGACAAGCAACGATGTTGTTATTGTACTTCAACATCAAAGTGACAAGATACCTTTGAGTTATGTCTCGGAGATGGAGAGAAGGCATGTTGTTCCATCGCAAGCGCAGCGCCATATAGTGGCTGGACTATCTTCTGTTGTGGGTGGATTAAGTGCACCATATGAAAAAGTTTCTCATATTCATGAAAGACCAGTTGTTAATTGGCTCTTGGCAGCTGGTTGTCATCCGTTTGGACCATTTTCTAATGCTTCTCGGGTCAGTCAATTGCTTCAGGATGTTGCATTGAGGAACACAATATATGCTCGCGTTGATTCTGCTCTTCATAGGATTCGAGAGATGTCAGAGTCTGTACAAGCTTTTGCTGGAGAGTATCTGAGAACCCCTCTCGGTGAACCTGTAAAAGGCAAGAAGAATAAGACAAACACGGAGCTATGGTTGGAAAAGTTCTACAAAAAGGAAACAAACTTGCCTGAACCATTCCCTCACGAACTAGTCGACAAGCTCGAGAAGTATTTGGATGGTCTTGAAGAACAGCTTGTAGATTTATCTTCTCTACTGTATGATCATCGTCTACAAGATGCAAACGTGAACAGCACAGAAATTCTTCAAACTGCTATTTTCACACAGCAGTATGTGGAGCATGTACTGGAGTATGAGAAGGAGAAAATGAGATGCTGCGAGATCAAGTACAAGTCCCCAAAGCAATCAACATCACAAAGTCTGGTGTATGCTGGGATTCTGATAGCAGGTCTTTTTGTTTATTTTGTTGTTATCTTCTTTTCATCTCCTGTTAGGTAATTTATGCCTGAATTACATTTAGCTTCACCTTTAGTTTTATCAATTTGTAAAAGCCGGCGGATATATTATAAACTTTTCTGAAAAAAATACAGAGTACTTAAAAGTATAGACATTTTTATGAGTGGCCATTGCATGAATCGGTTTATCAAGCTTTTAA
>Cyclolepsis_TRINITY_DN13897_c0_g1_i1-AT4G16180
TAAACGCCATCCCGGGCGACGGGCAAAGGAGCAAGGTCCTTGCAGAACTAGAAAAAAGTTCTTACATGAAGAAGAAAGAAAATTAGGGTTTTACGAAAGCTTTGATGTGAAAAAATGGTGTCTATTCGAAGCATCTTGTTATGTGTATTTGTAATTCTTATACTGAAAAACTCAGAATCAGCACCGCCTCAGGCTTACAGAAGAGATCCAGGTCATCCTCAATGGCACCACGGTGCTTTTCAAGATGTTAAAGACAGTGTTCGATCGGATGTACGTCGTATGCTCCACTCTCGCGCCGAGGTTCCATTCCAAGTCCCCCTTGAAGTAAATGTTGTCCTCGTTGGTTTCAGTGGAGATGGAGGTTATAGATACACAATAGATTCACAAAAACTGGAAGAGTTTCTACGAGTGGGCTTCCCATCTCATAGGCCCTCATGTCTAGAGACCGGCGAGCCCCTTGATATTGAGCATCACATGGTGTTCAACGCATTTCCAGCTGCACAGCCAGAACTAATAGCACTCGAAAAGGCTATGAAAGCAGCCATGGTTCCTGCTGGAACCGCTAGAGAGGCTGATTTCGGAAGGGAAGTTCCGGCATTTGAGGTAGATGCAGCAGCTGTGGAGCCAGAATTTCAGAAGCTTTATTCCTACTTGTTTGACTTTGAGAATATGGGATATTCCACCGAAGAGACGGACAGACCTCTGCCAACAGCAATATTTATTGTGAATTTTGATAAAGTTAGAATGGATCCTAGGAATAAGGATATTGATCTTGATAGTTTAATGTATAAAAAACCTAATCAGTTAACTGAAGATGATATTAAGAAACAAGAGGGAGGCTACATTTATCGTTATCGTTATAATGGAGGGGGAGCATCTCAAGTATGGCTTGGCTCTGGCAGGTTTGTGGTAATTGACATCTCAGCAGGCCCATGTACGTATGGAAAAATTGAAACCGAAGAAGGAAGTGTTAGTTCAAAGACCCTTCCACGCTTGCGGAATGCGATGTTGTCCCAAGGCTCAACTGCTGCTAATGATCATTCTACCACCCATGACAACTTTGTTGGTCAACTTGCTGCTTTGATTGGCATCGCAGTTGAGCATGTTATTGCTCCAGATGTCAGGTTTGAAACTGTAGATCTTGCAACAAGGTTGCTTATACCAATAATTGTCCTACATAATCATAACCGTTATAATATCATGGAGAAAGGCCAGAACTACAGTATAGATATTGAAGCCATCGAGGATGAGGTTAAGAAGATGGTACACAAGGGAGAAGAAGTAGTGATTGTTGGTGGTTCACATTCATTACATCTCCATGAGAAACTGGCGATTGCTGTTTCAAAAGCTATGCGTGGTCATTCCCTGCAGGAAACAAAGAAGGATGGACGTTTCCATGTGCATACAAAGACGTATCTGGATGGTGCAATCCTTAAAGAGGAAATGGAGCGATCTGCTGATGTACTAGCGGCTGGTTTACTTGAGGTCTCTGATCCATCCCTTTCTGATAAATTTTTCCTCCGTCAGCACTGGATGGATGAGACAGATGGTCAGAGTGATTCAATTTTAAAGCATAAACCTATTTGGTCTTATAACCTTAAATCTCGAAGGCAGAAAGTTAAAAAAGTGCAAAAGAAACAAGGGGACCTGCATCGTACTTATGGAACAAGAGTTGTTCCTGTCTTTGTTCTCTCATTAGCTGATGTGGATCCGCACCTTATGATGGACGATGAAAGCCTTCTGTGGACAAGTAATGATGTTGTTATTGTACTTCAGCATCAAAGTGAAAAGATACCTTTAAGTTACGTCTCCGAAACAGAGAGAAGGCATGTTGTTCCATCACAAGTACAGCGTCATATAGTGGCTGGACTAGCTTCTGTTGTGGGTGGATTAAGTGCCCCATATGAGAAGGCTTCTCATATTCATGAAAGACCTGTTGTGAATTGGCTCTTGGCAGCTGGTTGTCATCCATTTGGACCATTCTCTAATGCTTCCCGGATCAGTCAACTGCTTCAAGATGTTGCGATGAGAAACACCATATACGCACGTGTAGATGCTGCTCTTCATAGGATGCGAGAGACGTCAGAGTCTGTCCAAGCTTTTGCTGGAGAGTATCTGAAAACCCCTCTTGGTGAACCAGTGAAGGGCAAGAAGAACAAGACAACCACTGAGCTATGGTTAGAGAAGTTCTACAAAAAAGAAACCAACTTGCCTGAGCCTTTTCCCCATGAACTAGTCGAGCGGCTTGAGAACTATTTGGATGGCCTTGAGGAACAGCTTGTCGATTTATCTTCCCTCTTATATGACCATCGTCTACAAGATGCAAATGTGAACAGCACAGAAATTCTTCAAAGCTCCATTTTCACACAGCAGTATGTGGAGCATGTACTGGAGAGTGAGAGGGAAAAAATGAAATGTTGCGAAATCAAGTACAAGTTTCCAAAGCAGTCTTCCCAAAATCTGGTGTATGCTGGGATTCTAATTGCAGGTTTCTTTGTTTATTTTGTTGTCATTTTCTTTTCATCTCCTGTGAGGTGATTAGAACTTTTCATGGCCCAACTGCACTTAAACGGGCTTATACTACAACTTTTGATCATCATTTTGGTTTGTAAAAAGCAACAGGTGATCCTCGAGGTCGAGGCCACTAAGACAGTGACCCAAGGGCTGCCGTGGTGGTTTTGTGAGAGGCTGCTTTTTAAGATTTGAGTAGAGCTTGTTCCCCCAACAGAAAAGATTTTCTTATTTTTAAATATTATTTATTAGTGTTGCCTTATGCATGCATGAAAGGAACGGTCTTGGTGGGCG
>Eclipta_TRINITY_DN4911_c0_g1_i1-AT4G16180
GGGGGCACTGCGTTGGTCTTCACCAGTAAACAGCATTCCGGAATACTCCGAAGAGGTTTTCCTACATGAAGAAGGAAAATTAGGGTTCTTAAAAAAGCTTTGCGGTTCAAAAATGGTGTCGATTCGTAGCATCTTCTTAGGTTTATTTGCAATTTTTCTACTGAAAAGTTCAGAATCAGCTCCGACTCAAGCTTACAGAAGAGATCCGGGCCATCCTCAATGGCACCACAGTGCTTTTCAAGAAGTTAAAGAAAGTGTTCGATCAGATGTTCGGAGTATGCTCCATTCTCGCGCCGAGGTTCCCTTTCAAGTTCCACTTGAAGTAAATGTTGTTCTCATTGGTTTCAGTGGAGATGGAGGTTATAGATATAAAATAGATTCACAGAAACTAGAAGAATTTCTTCGAGTGGGCTTTCCGTCTCACAGGCCCTCTTGCCTAGAGACTGGTGAACCTCTTGACATTGAGCATCACATGGTGTTCAATGCATTTCCAGCAGCACAGCCAGAACTGATAGCGCTTGAAAAGGCTCTGAAAGCAGCAATGGTTCCAGCTGGAACCGCCAGAGAGGCTGATTTTGGAAGGGAAGTTCCGGCATTTGAGGTAGATGCATCAGCTGTAGAGCCAGAATTTCAGAAGCTTTATTCCTACTTGTTTGACTACGAAAATATGGGATATAATGCTGACGAGGCAGACAGACCTATGCCAACAGCAATATTTATTGTGAATTTTGATAAGGTTAGAATGGATCCTAGGAATAAAGATATTGATCGTGATAGTTTAGTGTATGCAAAAGTGAATCAGTTAACTGAAGAAGATATTAAACAACAAGAGGGAGGCTATATTTATCGATATCATTATAATGGAGGTGGAGCATCTCAAGTATGGCTTGGATCCGGCAGGTTTGTTGTTATTGATATCTCAGCGGGCCCATGCACATATGGAAAAATTGAGACTGAAGAAGGAAGTGTTAGTTCCAAAACCCTTCCACGCTTACGTAATGCAATGTGGCCTAAAAGCTCGATTGCTGCTAATGATCATGCTACCACTCATGACAACTTTATCGGCCAACTTGCTGCTTTAATTGGAATTACAGTTCAGCATGTTATTGCTCCAGATGTCAGGTTTGAGACCGTAGATCTTGCAACAAGGTTGCTTATTCCAATAATTGTGCTGCAAAATCATAATCGTTATAATATCATGGAGAAAGGCCAGAACTACAGTATAGATATCGAAGCGATTGAGGCTGAGGTTAAGAAGATGGTACACAAAGGAGAAGATGTAGTGATTGTTGGTGGTTCACATTCGTTACATCTTCATGAGAAATTGGCAATTGCTGTTTCAAAAGCTATGCGTGGTCATTCTCTCCAAGAAACAAAAAAAGATGGGCGTTTTCATGTGCATACGAAGACATATCTTGATGGGGCGATCCTTAAAGAGGAAATGGAACGATCGGCTGATGTACTAGCCGCTGGTTTACTTGAGGTCTCTCAGCCATCCCTTTCTGATAAATATTTTCTCCGTCAGCACTGGATGGATGAGTCAGATGGTGTGAGTGATTCAATTTTAAAGCATAAACCTGGTTGGCATACTACGACTAGATCTCGAAAAAAGAAAACTAAAACAGTGCAAAAGAAACTAGGGGACCTACATCGTACCTATGGAACAAGAGTGGTTCCTGTCTTTGTTCTGTCATTAGCTGATGTGGATCCAAATCTTATGATGGATGATGAAAGCCTTTTGTGGACAAGCAACGATGTTGTTATTGTACTTCAACATCAAAGTGAAAAGATACCTTTAAGTTACGTCTCGGAAACACAGAGAAGGCATGTTTTTCCCTCACAAGCACAACGCCATATAGTGGCTGGATTAGCTTCTGTTGTGGGTGGATTAAGTGCACCATATGAAAAAGCTTCTCATATTCATGAAAGACCTGTTGTCAATTGGCTATTGGCTGCTGGTTGTCATCCATTTGGGCCATTTTCTAATGCTTCTCGGCTCAGTCAACTGCTTCAGGATGTTGCATTGAGAAACACAATATATGCCCGTGTAGATTCTGCTCTTCATAGGATTCGAGAGACATCAGAGTCTGTCCAAGCTTTTGCTGGAGAGTATCTCAGAACCCCTCTTGGTGAACCAGTAAAGGGAAAGAAGAATAAGACAACAACTGAGCTATGGATAGAAAAGTTCTACAAAAAAGAGACAAATTTGCCTGAGCCTTTCCCTCATGAACTAGTTGACAGGCTTGAGAAGTATTTGGATGGTCTTGAGGAACAACTTGTGGATTTGTCTTCACTTCTATATGATCATCGACTACAAGATGCAAATGCGAACAGCACTGAAATTCTTCAAAGCTCCATTTTAACACAACAGTATGTGGAACATGTACTGGAGTATGAGAGAGAAAAAATGAAGTGCTGTGAAATCAAGTTCAAGTCCCCAAAACAGTCATCACAAAGTCTAGTGTATGCTGGGATTCTGATAGCGGGTATCTTTGTTTATTTTGTTGTCCTCTTCTTTTCATATCCTGTTAGGTGATTCATTGATGGCTGAATTGCAGTATAGAATATACATCTTTTCCCCTTCTGCGAAGTTCTTAAAGAAACAATCCAGTTACTTATGTTATTTTCTAAAATCTGAGTGTTTCTTTATAATGCAATTATGTTAGGACATAAAAAGAAAGCAACTACGGAATAATTGTATTGATTCACTATTTTGCGTATCAAAAATATGCAAAATAATTGAAATTTTCAAGATGAAAACTCAATTATGTCTTGTATAATCTTTGGGTTTTCATCTTCAAATTTTCAATATAACACTGTAAGAATTCTATAGATTGTCTCTCT
>Eutrochium_TRINITY_DN7525_c0_g1_i1-AT4G16180
TTTATAAGAAAAAAGAAATTTCATAGAATGAGGGTGGTTTGGTAAAAACATTGCCGCACTGCGTTGGTCTTCACCAGTAAACGCCGTCCGGTGGTGAACCGAGCAGAAGATCAAAATACTCGACGACTGAAAAACGTTCCTACATGAAGAACAAACAAATTTAGGGTTCTTAAAACCTTTGCTGTTCAAAAATGGCGTCGATTCGTAGCATCATCTTATGTTTATCTGCAATTCTGTTACTCAAATGTTCAAATTCAGCGCCGACTCAAGCTTTCAGAAGAGATCCGGGCCATCCTCAATGGCACCACAGTGCTTTTCATGAAGTTAGAGAAAGTGTTCGATCGGATGTTCGTAGTATGCTCCATTCTCGCGCGGAGGTTCCCTTCCAAGTTCCACTTGAAGTAAATGTTGTTCTCATTGGTTTCAGTGGAGATGGAGGTTACAGATACACAATGGATGCACAGAAACTCGAAGAGTTTCTTCGAGTAGGATTTCCTTCCCACAGGCCCTCTTGCCTGGAGACTGGTGAACCCCTTGATATTGAGCATCACATGGTGTTCAATGCATTTCCAGCGGCACAGCCAGAACTGATAGCACTTGAAAAAGCTCTGAAAGCCGCCATGGTTCCAGCGGGAACCGCCAGAGAGGCTGATTTTGGAAGGGAAGTTCCGGCGTTTGATGTAGATGCATCGGCTGTGGAGCCAGAATTTCAGAAGCTTTATTCCTACTTGTTTGACTATGAGAATATGGGATATAATGCTGACGAGGCAGACAGACCTATGCCAACAGCAATATTTATTGTGAATTTTGATAAAGTTAGAATGGATCCTAAAAATAAAGATATTGATCTTGATAGTTTGATGTATGCAAAACCAAAGCAGTTAACTGAAGAAGATATTAAACAACAAGAGGGTGGCTATATTTATCGTTATCATTATAATGGAGGTGGAGCATCTCAGGTATGGCTTGGATCGGGCAGGTTTGTTGTAATTGATATCTCAGCGGGCCCATGCACATATGGAAAAATTGAAACTGAAGAAGGCAGTGTTAGTTCCAAAACCCTTCCACGCCTGCGAAATGCAATGTTTCCTAAAAGCTCAATTGCTGCTAATGATCATGCTACCACTCATGAAAACTTTGTTGGTCAACTTGCTGCTTTGATTGGCATTACAGTTCAGCATGTTATTGCTTCAGATGTCAGGTTTGAAACTGTAGATCTGGCAACAAGGTTGCTTATACCAATAATTGTGCTACAAAATCATAACCGCTATAGTATAATGGAGAAAGGCCAGAATTACAGTATTGATATCGACACCATTGAGGCCGAAGTTAAGAAAATGGTACACAAAGGAGAAGATGTAGTGATTGTTGGTGGTGCACATTCGTTACATCATCATGAGAAGTTGGCAATTGCTGTTTCAAAAGCTATGCGTGGTCATTCTCTTCAAGAAACAAAAAAAGACGGGCGTTTTCATGTGCACACAAAGACCTATCTCGATGGTGCAATCCTTAAAGAGGAAATGGAACGATCGGCTGATGTACTTGCTGCTGGTTTACTCGAGGTCTCCCATCCATCCCTTTCTGATAAATATTTTATCCGTCAGCACTGGATGGATGAGACAGATAGCGTGAGTGACTCAATTTTAAAGCACAAACCTATTTGGGGTTTTAACCCTAAGTCTCGAAAAAAGAAAACTAAAACAGTGCAAAAGAAACAAGGGGACCTGCATCGTACATATGGAACAAGAGTGGTTCCTGTATTTGTTCTGTCGTTAGCTGATGTGGATCCACACCTTATGATGGATGATGAAAGCCTTTTGTGGACAAGCAACGATGTTGTTATTGTACTTCAACATCAAAGTGAAAAGATACCTTTAAGTTACGTCTCAGAAACAGAGAGAAGACATGTTTTTCCCTCTCAAGCACAACGTCATATAGTGGCTGGATTGGCTTCTGTTGTGGGTGGTTTAAGTGCACCATATGAAAAAGCTTCTCATATTCATGAAAGACCTGTTGTCAATTGGCTATTGGCTGCTGGTTGTCATCCGTTTGGACCATTTTCTAATGCTTCTCGGGTCAGTCAACTGCTTCAGGATGTTGCGTTGAGAAACACAATATACGCCCGTGTAGATTCTGCTCTTCATAGGATTCGAGAGACATCAGAGTCTGTCCAAGCGTTTGCTGGAGAGTATCTGAAAACCCCTCTTGGTGAACCAGTAAAGGGCAAGAAGAATAAGACAACCACTGAACTATGGATCGAAAAGTTCTACAAAAAAGAGACAAACTTGCCTGAGCCTTTCCCTCATGAACTAGTTGACAAGCTTGAAACTTATTTGGATGGTCTTGAGGAACAACTTGTGGATTTATCTTCACTTCTATATGATCATCGTCTACAAGATGCAAATGTCAACAGCACTGAAATTCTTCAGAGTTCCATTTTCACACAACAGTATGTGGAACATGTACTAGAGTATGAAAGGGAAAAAATGAAATGCTGTGAAATTAAGTACAAGTCCCCAAAACAGACATCACAAAGTTTGGTATATGCTGGGATTTTGATAGCAGGTATATTTGTTTATCTTCTTGTCATTTTCTTTTCATCTGCTGTTAGGTGATTGCTAAATTGCACCTTTCTTTAGTTTAATCAGTGGTAACAGATTTATAAATACATATACCTTTTTTTTCTAAAATTTATACCATATGATGTTTCTGTGCCATTCTTTTCGGTTGTTACTAATAATGAACTGACCAATGCTAACAACGT
>Gaillardia_TRINITY_DN7544_c0_g1_i8-AT4G16180
CTTCACCAGTAAACGCCATCGGGGGAAACCGGCAGAAGAACCAAATACTCGTCGACTGAAAAACCTTCCTGGATGAAGCATAAACAAAATTAGGGTTTAAAAAAGCTTCGCTGTTCAAAAATGGCGTCGATTCGCATCATTTTCCTATGTTTTTGTGTAATTCTTCTACTGGAAGGCTCGAAATCAGCGCCAACGCAAGCTTACAGAAGAGATCCCGGTCATCCTCAATGGCACCACAGTGCTTTTCAAGAAGTAAAAGAAAGTGTCCGATCGGATGTTCGTAGCATGCTCCATTCTCGCGCCGAGGTTCCGTTCCAAGTACCACTCGAAGTAAATGTTGTTCTCGTTGGTTTCAGTGGAGATGGAGGTTATAGGTACACACTGGATTCACAAAAACTAGAAGAATTTCTTCGTGTGGGCTTTCCGTCGCACAGGCCCTCCTGCCTAGAGACTGGTGAACCCCTTGACATTGAGCATCACATGGTGTTTAATGCATTTCCAGCGGCACAGCCAGAACTAATAGCACTTGAAAAGGCTCTGAAAGCAGCCATGGTTCCTGCTGGAACCGCTAGAGAGGCTGATTTTGGTAGAGAAGTTCCAGCATTTGAGGTAGATGCATCAGCAGTGGAGCCAGAATTCCAGAAGCTTTATTCCTACTTGTTTGACTATGAAAATATGGGCTATAATGCTGAAGAGGCAGACAGACCTATGCCAACAGCTATATTTATAGTGAATTTTGATAAGGTTAGAATGGATCCTAGGAACAAAGATATTGATCTTGACAGTTTAATGTATGCAAAACCGAATCATTTAACCGAAGAAGATATTAAACAACAAGAGGGGGGCTATATTTATCGTTATCATTATAATGGAGGTGGAGCCTCCCAAGTATGGCTTGGCTCTGGCAGGTTTGTTGTAATTGATATCTCAGCGGGCCCATGCACGTACGGAAAAATTGAAACCGAAGAAGGAAGTGTCAGTTCCAAAACGCTTCCACGCTTGCGGAACGCAGTGTTTACTAAAACCTCGATTGCTGCTAATGATCATTCTACAACTCATGACAACTTTGTTGGTCAACTTGCTGCTTTAATAGGCATTACTGTTCAGCATGTTATTGCTCCAGATGTCAGGTTTGAAACTGTAGATCTTGCAACAAGGTTGCTTATTCCAATAATTGTGCTACAAAATCATAACCGTTATAACATCATGGAGAAAGGCCAGAACTACAGTATAGATGTTGAAGCCATTGAGGCCGAGGTTAAGAAGATGGTACACAAAGGAGAAGATGTAGTGATTGTTGGTGGGTCACATTCCTTGCATCTTCATGAGAAACTGGCAATCGCTGTTTCAAAATCCATGCGTGGTCATTCTCTCCAAGAAACAAAAAAAGACGGACGTTTTCATGTGCATACAAAGACGTATCTTGATGGTGCAATCCTTAAAGAGGAAATGGAACGATCAGCTGATGTACTAGCTGCTGGTTTACTTGAGGTCTCCCAGCCGTCCCTTTCAGATAAATATTTTATCCGCCAGCACTGGATGGATGAGACGGATGATGCGAGTGATTCAATTTTAAAGCATAAACCCATTTGGCCTATTAACCCGAAATCTCGCAAAAAGAAAACTAAAACTGTGCAAAAGAAACAAGGGGACCTGCATCGTACATACGGAACAAGAGTGGTTCCTGTCTTTGTTCTATCATTAGCTGATGTGGATCCACACCTTATGATGGATGATGAAAGCCTCTTGTGGACGAGTAATGATGTTGTTATCGTACTTCAACACCAAAGTGAAAAGATACCTTTAAGTTATGTGTCGGAAACAGAGAGGAGACACGTTTTTCCATCACAAGCACAGCGTCATATAGTGGCGGGATTAGCTTCTGTTGTGGGTGGATTAAGTGCACCATATGAAAAAGCTTCCCATATTCATGAACGACCCATTGTAAATTGGCTATTGGCTGCTGGATGTCACCCGTTTGGACCTTTTTCCAATGCTTCACGGGTCAGTCAACTGCTTCAGGATGTGGCACTGAGAAATACAATATATGCGCGTGTAGATTCTGCTCTTCATAGGATTCGAGAAACATCAGAGTTGGTCCAAGCATTTGCTGGGGAGTATCTGAAAACCCCTCTAGGTGAACCTGTGAAGGGAAAGAAAAACAAGACAACCACTGAGCTATGGATAGAGAAATTCTACAAAAAAGAGACAAATTTGCCTGAGCCTTTTCCTCATGAACTTGTTGAGAAGCTTGAAAAATATTTAGATGGTCTCGAGGAACAACTCGTGGATTTATCTTCACTCCTATATGATCATCGTCTACAGGATGCAAATGTGAACAGCACCGAGATTCTTCAGAGTTCTATTTTCACACAACAGTACGTAGAACATGTGCTGGATTACGAAAGGGAGAAAATGAGATGCTGTGAAATAAAGTACAAGTCACCGACGCAGTCATCACAAAGTCTGGTATACGCTGGGATTCTGATAGCAGGTATTTTTGTCTATTTTGTTGTCATTTTCTTTTCATCTCCTGTTAGGTGATTCATACACACTTCGTAACTTTTCATTAGCTTAATAACAGCAACAGATATATACTACCTTTGTTGAATTAGATTGAAAATATTCATCCATAATTGACCATGACGAAATAAATATGAG
>Hecastocleis_TRINITY_DN14049_c0_g1_i1-AT4G16180
GATTAGTAGCATCTTGTTATGCGATGGGGGAATGGTCAAAAGAGCAGAATCCTCGAAGAGCGAAGAAAAATTTCTTGCATATGAAGAAGAAATCGGATTAGGGTTTTCATAAAGCTTTGATGTTTGAAAATGGCGTCGATTAGTAGCATCTTGTTATGCGATGGGGGAATGGTCAAAAGAGCAGAATCCTCGAAGAGCGAAGAAAAATTTCTTGCATATGAAGAAGAAATCGGATTAGGGTTTTCATAAAGCTTTGATGTTTGAAAATGGCGTCGATTAGTAGCATCTTGTTATGCGTATTTGTGATTCTTATTCTGAAAATCTCAGAATCAGCGCCGCCTCAAGCTTACAGAAGAGATCCGGGCCATCCTCAATGGCACCACGGTGCTTTTCAAGACGTTAAAGACAGTGTTCGGTCGGATGTTCGTCGTATGCTCCATTCACGCGCCGAGGTTCCCTTCCAAGTCCCACTTGAAATAAATATAGTCCTTATTGGTTTCAGTGGAGATGGTGGTTATAGATATACCATAGATTCACAAAAACTGGAAGAATTTCTGCGAGTGGGCTTCCCATCTCACAGGCCCTCGTGTCTAGAGACTGGCGAGCCCCTGGATATTGAGCATCACATGGTTTTCAATGCATTTCCAGCTGCACAACCAGAACTGATAACACTCGAAAAGGCTCTGAAAGCGGCCATGGTGCCTGCTGGAACTGCCAGAGAGGATGATTTTGGAAGGGAAGTTCCAGCATTTGAGGTCGATGCAGCAGCTGTGGAACCGGAATTTCAGAAACTTTATTCCTACTTGTTTGACTTTGAGAATATGGGATATACGGCCGAAGAGATGCACAGACCTATGCCAACAGCAATATTTATTGTGAATTTTGATAAAGTGAGAATGGATCCTAGGAATAAGGATATTGATCTTGATAGTTTAATGCATGAAAATCCAAATCACTTAACTGAAGAAGATATTAAGAAACAAGAGGGAGGCTACATATACCGTTATCGTTATAATGGAGGGGGCGCATCTCAAGTATGGCTTGGTTCTGGCAGGTTTGTTGTAATTGACATCTCAGCAGGCCCATGTACATACGGAAAAATTGAAACTGAAGAAGGAAGTGTTAGTCCAAAGACCCTTCCGCGCTTGCGAAAGGCAATGTTTCCTCAAGGCTCGACCGCTGCTAATGATCATTCTACCACCCATGACAACTTTGTTGGTCAACTTGCTGCTTTGATTGGCATCACAGTTGAGCATGTTATTGCTCCAGATGTCAGGTTTGAAACTGTAGATCTTGCAACAAGGTTGCTTATACCAATAATTATCCTACAAAATCATAACCGGTATAATATCATGGAGAAAGGCCAGAACTACAGTATAGATATTGAAGCCATTGAGGCCGAGGTTAAGAGGTTAGTACACAAGGGAGAAGAAGTAGTGATTGTTGGTGGTTCACATTCGTTACATCTCCATGAGAAATTGGCAATTGCTGTTTCAAAAGCTATGCGTGGTCATTCGCTGCAGGAAACAAAGAATGATGGGCGATTCCATGTGCATACAAAGACGTATCTGGATGGTGCAATCCTTAAAGAGGAAATGGAACGATCTGCTGATGTACTAGCTGCTGGTTTACTTGAGGTCTCTGAGCCATCTCTTTCTGATAAATTTTTTCACCGCCAGCACTGGATGGATGAGACAGATGATGGGAGCGATTCAATTTTAAAGCATAAACCTATTTGGGCTTATCAGCCTAAATCTCAAAGAAAGAAAACCAAGACAGTGCAAAAGAAACAAGGGGACCTGCACCGTACATACGGAACGAGAGTGGTTCCTGTCTTTGTTCTATCATTAGCTGATGTTGATCCACACCTTATGATGGATGATGAAAGCCTTCTGTGGACAAGCAATGATGTTGTTATTGTACTTCAGCATCAAAGTGAAAAGATACCTTTAAGTTATGTCTCGGAAAAAGAGAGAAGGCATGTTGTCCCATCACAAGTGCAGCGTCATATAGTGGCTGGACTAGCTTCTGTTGTGGGTGGATTAAGTGCGCCATATGAAAAAGCTTCTCATATTCATGAAAGACCTGTTGTGAATTGGTTCTTGGCAGCTGGTTGTCATCCTTTTGGACCATTCTCTAATGCTTCCCGAATCAGTCAACTGCTTCAGGATGTTGCATTGAGAAACACAATATATGCACGTGTAGATTCTGCTCTTCATAGGATACGAGAGATGTCAGAGTCTGTCCAAGCATTTGCTGGAGATTATCTGAAGACCCCTCTGGGCGAACCAGTGAAGGGCAAGAAGGAAAAGACAACCACTGAGCTATGGTTAGAGAAGTTCTACAAAAAAGAAACAAACTTGCCCGAGCCTTTTCCTCATGAACTAGTCGAGCAGCTCGAGAATTTTTTGGATGGCCTTGAGGAACAGCTTGTAGAATTATCTTCCCTCTTGTATGATCATCATCTCGAAGCTGCAAACACGAACAGCACCGAAATTCTTCACTCCTCCATTTTCACACAGCAGTATGTGGAGAATGTGCTGGAGAGAGAGAGGGAAAAGATGAAATGTTGCAAAATAGGGTACAAGTCACCGGAGCAGGCTTCACAAAATCTGGTATATGCTGGGATCCTGATTGCAGGTGTCTTCGTTTATTTTGTTGTCATTTTCTTTTTATCTCCTGTTAGGTGATTAGACATCCAGTCGATGAGTTTGTAAAAGGCAACCGGGTCCAAAGGGCCACTCGAGATATATATATAGTTTTCCGAGATTAGAGTCTATATCGCCTTCAGTAAGTAATATGTTGTATCCTATGGTTCAAACCTGGGTTGGTAGCTTTTGAATCTGGTGATTGTTGGTTCAAGATAATATTCTCTTTTAAAAACAATTATAGAAACAAAACGTCTATTAATACCAATGGGACAAAGGCAACAATAGAAC
>Hyalis_TRINITY_DN3857_c0_g2_i1-AT4G16180
GTGAAAACCAGAGCCAGTGCCTTGGTCTTCTGCAGTAAACGTCATCCCGGCAAAAGAGCAAAATCCTCGCCGAACGACAAAGTTCCTACATGAAGAAGCAAGAAGATTAGGGTTCTAAGAAAGCTTTGATGTTAAAAAATGGCGTCGATTCGAAGCATCTTGTTTTGTGTACTTGTAATTCTGACACTGCAAAACTCAGAGTCAGCGCCGCCTCAAGCTTACAGAAGAGATCCGGGTCATATTCAATGGCACCACGGTGCTTTTCAAGACGTTAAAGACAGTGTTCGATCGGATGTTCGTCGTATGCTCCATTCTCGCGCCGAGGTTCCTTTCCAAGTCCCACTTGAGGTAAATGTTGTCCTCATTGGTTTCAGTGGTGATGGAGGTTACAGATACACAATGGATTCGCAAAAATTGGAAGAGTTTTTACGAATGGGCTTCCCATCTCACAGGCCCTCGTGTCTCGAGACTGGCGAGCCCCTTGACATTGAGCATCACATGGTGTTCAATGTATTTCCGGCTGCAATTCCAGAATTGATAGCACTTGAAAAGGCTATGAAAGTAGCCATGGTTCCTGCTGGAACCGCCAGAGAGGCTGATTTTGGAAGAGAGGTTCCAGCATTTGAGATAGATGCCGCAGCTGTGGAGCCAGAGTTTCAGAAGCTTTATTCCTACTTGTTTGATTTTGAGAATATGGGATATTCTGATGAAGACAGACCTATGCCAACAGCAATATTTATTGTGAATTTCGATAAAGTTAGAATGGATCCTAGGAATAAGGATATTGATCTTGATAGTTTAATGTATGAAAAACCTAATCGGTTAACTGAAGAAGATATTAAGAAACAAGAGGGAGGCTACATTTATCGTTATCATTATAATGGAGGGGGAGCATCTCAAGTATGGCTTGGGTCTGGCAGGTTTGTGGTGATAGACATCTCAGCAGGCCCTTGTACGTACGGAAAAATTGAGACTGAAGAAGGAAGTGTTAGTTCAAAGACCCTTCCACGCTTGCGGAACTCGATGCTTTCTCAAGGCTCAATTTCTGCTAATGAACATTCTACCACCCATGAAAACTTTGTTGGTCAACTTGCTTCTTTGATTGGGATCACAGTTGAGCGTGTCATTGCTCCAGATGTCAGGTTTGAAACTGTAGATCTTGCAACAAGGTTGCTTATACCAATAATAGTCCTACAAAATCATAACCGTTATAATATCATGGAGAAAGGGCAGAACTACAATATAGATATTGAAGCCATTGAGGCCGAGGTTAAGAAGCTAGTACACAAGGGAGAAGAAGTAGTGATTGTTGGTGGTTCGCATTCGCTACATCTTCATGAGAAATTGGCAATTGCTGTTTCGAAAGCTATGCGTGGTCATTCCCTTCAGGAAACAAAGAAGGATGGACGTTTCCATGTGCATACAAAGACGTATCTGGATGGTGCAATCCTTAAAGAGGAAATGGAACGCTCTGCTGATGTGCTAGCAGCTGGTTTACTTGAAGTCTCTGATCCGTCCCTTTCCGATAAATTTTTTCTTCGTCAGCACTGGATGGACGATACAGATGGTCAAAGTGATTCAATTTTAAAGCATAAACCTATTTGGGCTTATAGGCCTAAATCTCGAAGGCAGAAAACTAAAACTGTGCAAAGGAAACAAGGGGACCTGCATCGTACTTATGGAACAAGAGTGGTTCCTGTTTTTGTTCTATCATTAGCTGATGTGGATCCACACCTTATGATGGATGATGAAAGCCTTCTGTGGACAAGTAACGATGTTGTTATTGTACTTCAGCATCAAAGCGAAAAGATACCTTTAAGTTATGTCTCGGAAACAGAGAGAAGGCATGTTGTTCCATCACAAGTGCAACGTCATATAGTGGCTGGACTAGCTTCTGTTGTGGGTGGATTATGCGCACCATATGAAAAAGCTTCTCATATTCATGAAAGGCCTGTTTTGAATTGGCTCTTGGCAGCTGGTTGTCATCCGTTTGGACCATTCTCTAATGCTTCCCGGATCAGTCAACTGCTTCAGGATGTTGCATTGAGAAACACAATATACGCACGTGTAGATTCTGCTCTCCATAGGATTCGAGAGACGTCGGAGTCTGTCCAAGCTTTTGCCGGAGATTATCTGAAAACCCCTCTTGGTGAGCCAGTGAAGGGCAAGAAGAACAAGACGACCACGGAGCTTTGGTTAGAGAAGTTCTACAAAAAAGAGACAAACTTGCCTGAGCCTTTTCCTCATGAACTTGTTGAGCGGCTCGAGAATTACCTGGATGGCCTCGAGGAACAGCTTGTGGATTTATCTTCCCTGTTATACGATCACCGCCTACACGATGCAAACCTGAACAGCTCCGAAATTCTTCAAAGCTCCATTTTCACACAGCAGTACGTGGAGCATGTACTGGAGAGTGAGAGGGAGAAAATGAAATGTTGCGAAATCAAGTACAAGTCACCGAAGCAGTCGTCAACACAAAATGTGGTCTATGCTGGGATTCTAATTGCAGGTTTTGTTGTTTATTTCATCGTCATTTTCTTTTCGTCTCCAGTCAGGTGATTCTTAACCATTCTCATGGCTCAATTGCACTTAAAAATACTACACCTTTTGGTCACTTGTTTAGATTTGAGAATAGCTCCTCGTCTATAATGCCATGATTTAGACTTTATTGTTCATTTTTAATGGAGGTGGCAAAAAAGGTTGGTTGGATAATGGATTAAAATGGGCAAGGGTTAAAATAGATGGGTTAAATGGGCTGCGGGTTGGCTTGTTAGCCTTCTTTTTTTTGTACGACTTTTTAAATAATGTTCCTAATTAACATATATTAAATGTAGTCAGAAAAACTATCATAATAAATACTTTTTTGATGCATTTAATAGGTTAGATAAAAT
>Marshallia_TRINITY_DN7466_c0_g1_i4-AT4G16180
GTTTGGTAAAAACACGGCCGCACTGCGTTAGTCTTCACCAGTAAACGCCATCGGAAGAGCAAAATACTCGCCGACTGATGTAGGTTCTGGATGAAGCGGAAAGAAAATTAGGGTTCTGAAAGGCTTTGCTGATCAAAATGGCGTCGATTCGTATCATCTTCTTATTTTTATTTGTAATTCTTCTACTGAATAATTCAGAATCAGCTCCCACTCAAGCTTACAGAAGAGATCCGGGCCATCCTCAGTGGCATCACAGTGCGTTTCAAGAAGTTAAAGAAAGTGTCCGATCGGATGTTCGTAGTATGCTCCATTCTCGCGCTGAGGTTCCCTTCCAAGTCCCACTTGAAGTAAACGTTGTCCTCATTGGTTTCAGTGGAGATGGTGGTTATAGATACACACTCGACTCGCAAAAACTAGAGGAGTTTCTTCGAGTGGGCTTTCCATCTCACAGGCCTGCCTGCTTAGAGACAGGTGAACCCCTTGACATTGAGCATCACATGGTGTTCAATGCATTTCCCGCGGCACAACCAGAACTGATAGCACTTGAAAAGGCTCTGAAAGCAGCCATGGTTCCTGCTGGAACCGCTAGAGAGGGTGATTTTGGAAGGGAAGTACCCGCATTTGAGGTAGATGCATCAGTGGTGGAGCCAGAATTCCAGAAGCTCTATTCCTACTTGTTTGACTACGAAAATATGGGATATAATGCTGGCGAGGCAGACCGACCTATGCCAACTGCAATATTTATCGTGAATTTTGACAAAGTTAGAATGGATCCTAGGAACAAAGATATTGATCTTGACAGTTTAATGTATGCAAAACCGAATCAGTTAACCGAAGAAGACATTAAACAACAAGAGGGAGGTTATATTTATCGTTATCATTATAATGGAGGTGGTGCTTCTCAAGTATGGCTTGGCTCCGGCAGGTTTGTCGTAATTGATATCTCAGCAGGCCCGTGCACGTATGGGAAAATTGAAACCGAAGAAGGAAGTGTTAGTTCCAAAACGCTTCCACGCTTACGGAACACGATGTTTTTAAAACCCTCAATTTCTGCTAATGATCACTCTACTACTCATGACAACTTTATTGGTCAACTTGCTGCTTTGATTGGCATTACAGTTCAGCATGTTATAGCTCCTGATGTCAGGTTTGAAACTGTAGATCTTGCAACAAGGTTGCTTATACCGATAATTGTGCTACAAAATCATAACCGATATAATATCATGGAGAAAGGCCAGAACTATAGTATAGATATTGTAGCCATTGAGTCTGAGGTTAAGAAGATGGTACACAAAGGAGAAGATGTAGTGATTGTTGGTGGTTCACATTCATTACATGTTCATGAAAAATTGGCAATTGCTGTTTCAAAAGCCATGCGTGGTCACTCTCTGCAAGAAACAAAAAAAGATGGTCGTTTTCATGTGCATACGAAAACATATCTTGATGGTGCAATCCTTAAAGAGGAAATGGAACGATCAGCTGATGTACTAGCTGCTGGTTTGCTCGAGGTCTCCCAGCCATCCCTTTCTGATAAATATTTTCTCCGTCAGACTTGGATGGATGAGACGGATGATGTGAGCGACTCAATCTTGAAACATAAACCTATTTGGCCTGCTAACCTTAAATCCCGAAACAAGAAAACTAAAGCCGTGCAGAAGAAACACGGGGACCTGCACCGTACCTATGGAACAAGAGTGGTTCCTGTCTTTGTTTTATCATTAGCTGATGTGGACCCACACCTTATGATGGATGATGAAAGCCTCTTGTGGACGAGTAACGATGTTGTTATCGTACTTCAACATCAAAGTGAAAAGATTCCCTTAAGTTATGTTTCGGAGACTGAGAGAAGACATGTATATCCTTCACAAGCACAACGTCATATAGTGGCTGGGTTAGCTTCTGTTGTGGGCGGGTTAAGTGCACCGTACGAAAAGGTTTCTCATATTCACGAAAGACCAGTTGTCAACTGGCTATTGGCTGGTGGTTGTCACCCTTTTGGACCGTTTTCCAATGCTTCTCGTGTCAGTCAACTGCTTCAAGATGTTGCATTGAGAAACACAATATATGCGCGTGTAGATTCTGCTCTTCATAGAATCCGAGATACATCAGAGTTGGTTCAAGCTTTTGCTGGGGAGTATCTGAAAACACCTCTTGGTGAACCGGTAAAGGGCAAGAAGAACAAGACAACTACCGAATTATGGATAGAAAAGTTTTACAAGAAAGAGACAAATTTGCCTGAGCCTTTTCCTCATGAGTTAGTTGAGAAGCTTGAAAAATATTTAGATGGTCTCGAGGAACAGCTTGTGGATTTGTCTTCACTTCTATATGATCATCGTCTACAAGATGCAAATGTGAACAGCACTGAAATTCTTCAGAGTTCCATTTTCACACAACATTACGTAGAACATGTACTGGATTACGAAAGGGAAAAAATGAGATGCTGTGAAATAAAGTACAAGTCTCCAATGCAGTCATCACAAAGTCTGGTATATGCTGGGATTCTGATAGCAGGTATCTTTGTCTACTTTGTTGTCATTTTCTTTTCATCTCCTGTTAGGTGATTCATAATAACGCCCGGAATCGCACTTTTTAACCTTTCGTTAGTTTGATAACGGCCATTCATATATAGCAGTTCACTCTCCTTTTGTGTTTTCTCTCGCGTGACGATTGCTATATTGTTAAAGAAACAATCAATATATTTTTGTTAGTAGCGAG
>Moquiniastrum_TRINITY_DN20684_c0_g1_i1-AT4G16180
GGGCGAGTTATCCCCTCTCGAGAATTCTTACAGGGAAGGAGGACAGGTCAGTAAAAGCACAGCCGCGCTGCCAGTCTTCACCAGTAAACGCCATCCCGGACGACGGACAAAAGAGCAAAATCCTCGCCGATCGAGAGTTCTTACATGAAGAAGAAAGAAAATTAGGTTTTAAGAAATCTTTGATGTTCAGAAATGGCATCGATTCGTAGCATCTTGTCATGTGTATTGGTAATCCTTATACTGAGAAACTCAGAATCAGCACCGCCTCAAGCTTATAGAAGAGATCCGGGTCATCCTCAATGGCACCACGGTGCTTTTCAAGACGTTAAAGACAGTGTTCGATCGGATGTTCGTCGTATGCTTCATTCTCGCGCCGAGGTTCCCTTCCAAGTCCCACTTGAAGTAAATGTTGTCCTCATTGGTTTCAGTGGAGATGGAGGTTATAGATACACAATAGATTCACAAAAATTGGAAGAGTTTCTACGAGTGGGCTTTCCATCTCACAGGCCCTCGTGTCTAGAGACTGGCGAGCCCCTTGATATTGAGCATCACATGGTGTTCAATGCATTTCCAGCTGCACAGCCAGAACTGATAGCACTCGAAAAAGCTCTGAAAGCTGCCATGGTTCCTGCTGGAACCGCCAGAGAGGCTGATTTCGGAAGGGAAGTTCCTGCATTTGAGGTAGATGCAGCAGTTGTGGAACGAGAATTTCAGAAGCTTTATTCCTACCTGTTTGACTTTGAGAATATGGGATATTCTGCCGAAGAGAATGACAGACCTATGCCAACAGCAATATTTATTGTGAATTTTGATAAAGTGAGAATGGATCCTAGGAATAAGGATATTGATCTTGATAGTTTAATGTATGAAAAACCTAATCAGTTAACTGAAGAAGATATTAAGAAACAAGAGGGAGGCTACATTTATCGTTATCATTATAATGGAGGGGGAGCATCTCAAGTATGGCTTGGCTCTGGCAGGTTTGTGGTAATTGACATCTCAGCTGGCCCATGTACGTACGGAAAAATTGAAACTGAAGAAGGAAGTGTTAGTTCAAAGACCCTTCCACGCTTGCGGAACGCAATGTTTCCTCAAGGCTCAATTGCTGCTAATGATCATTCTACCAGCCATGACAACTTTGTTGGTCAACTTGCTGCTTTGATTGGGATCACAGTTGAGCATGTTATTGCTCCAGATGTCAGGTTTGAAACTGTAGATCTTGCAACAAGGTTGCTTATACCAATAATTGTCCTACAAAATCATAATCGTTATAATATCATGGAGAAAGGCCAGAACTACAGTATAGATTTTGAAGCCATTGAGGCCGAGGTTAAGAAGATAGTACACAAGGGAGAGGAAGTAGTGATTGTTGGTGGTTCACATTCGTTACATATCCATGAGAAATTAGCAATTGCTGTTTCAAAAGCTATGCGTGGTCATTCCCTGCAGGAAACAAAGAAGGATGGACGTTTCCATGTGCATACAAAGACGTATCTGGATGGTGCAATCCTTAAAGAGGAAATGGAACGATCTGCTGATGTACTAGCGGCTGGTTTACTTGAGGTTTCTGATCCATCGCTTTCTGATAAATTTTTCCTCCGTCAGCACTGGATGGATGAGACAGATGGTCAGAATGATTCAATTTTAAAGCACAAACCTATTTGGGCTTATAACCCTAAATCTCGAAGGAAGAAAACGAAGACTGTGCAAAAGAAACAAGGGGACCTGCATCGTACTTATGGAACGAGAGTGGTTCCTGTCTTTGTTCTGTCATTAGCTGATGTGGATCCACATCTTATGATGGATGACGAAAGCCTTCTGTGGACAAGCAATGATGTTGTTATTGTACTTCAACATCAAAGTGACAAGATACCTTTAAGTTACGTCTCAGAAACAGAGAGAAGACATGTTGTTCCATCACAAGTGCAACGTCATATAGTGGCTGGACTAGCTTCTGTTGTGGGTGGATTAAGTGCACCATATGAGAAGGCTTCTCATATTCATGAAAGACCTGTTGTGAATTGGCTCTTGGCAGCTGGTTGTCATCCATTTGGACCATTTTCTAATGCGTCCCGGATCAGTCAACTGCTTCAGGATGTTGCACTGAGGAACACAATATACGCACGTGTAGATTCTGCTCTTCATAGGATTCGAGAGACATCGGAGTCTGTCCAAGCTTTTGCTGGAGAGTATCTGAAAACCCCTCTTGGTGAACCGGTGAAGGGCAAGAAGAACAAGACGACCACTGAGCTTTGGTTAGAGAAGTTCTACAAAAAAGAAACAAATTTGCCTGAGCCTTTTCCCCATGAACTAGTCGAGCGGCTCGAGAATTACTTGGATGCCCTTGAGGAACAGCTTGTAGATTTGTCTTCTCTCTTATACGATCACCGTCTACAAGATGCAAACATGAACAGCTCCGAAATTCTTCAAAGCTCCATTTTCACACAGCAGTATGTGGAGCATGTACTGGAGAACGAGAGGGAAAAAATGAAATGTTGCGATATCAAGTACAATTTACCAAAACAGTCTTCCCAAAGTCTGGTGTATGCAGGGATTCTGATTGCAGGTTTCTTTGTTTATTTTGTTGTCATTTTCTTTTCATCTCCTGTTAGGTGATTAGACATTCTCATTGCTCAATTGCACTAAAAAGGGGGGACTTATACTACAACTTTTGATCAATCATTCTGGCTTGTAAAAGGCACCAGGTGACCTTCAAGGTCAAGGCCATTAACACCTCGACCCAAGGGCTGCCGTGGTGGTTCAGTGCACGGCTGCTTGTTTATAGACTTGAGAAGGGCTCGTCGCCTAATGACCAAAAAAGATTTCTTGGCGCTTTCTTCGAATATCATATTCCACATTATTGTTATTAACTAACTCTTATATGAGCAGCACTTAAACAATGAAAATTGGACTGTAATCCTTATATAGTCCGTGGCTGTTTGTGTAAAATTTGCCTGAAC
>Stifftia_TRINITY_DN4440_c0_g1_i1-AT4G16180
GGAAAATAATTCTTTCAGGAAACAAGGGTAGTTTAGTAAAAGTACAGCGCCACTACCTTGGTCTTCATCAGTAAACGCCATCCCGAGCGACTGGCAAAACAGCAAAGCCCTCGACGAGCGAGAAAAAGGCTTTTGGATGAAGAAGAGAGAAAATTAGGGTTTTAAGAAAGCTTTGATGTTCAAAAATGGCATCGATTCGTAGCATCTTGTTATGTGTATTTGTAGTTCTTATACTGAAAGTCTCAGAATCAGCGCCGCCTCAAGCTTACAGAAGAGATCCTGGCCATCCTCAATGGCACCACGGTGCTTTTCATGACGTTAAAGACAGTGTTCGATCGGATGTTCGTCGTATGCTCCATTCTCGCGCCGAGGTTCCCTTCCAAGTCCCACTTGAAGTAAATGTTGTCCTCACTGGTTTCAGTGGAGATGGAGGTTATAGATACACAATAGATTCACAAAAATTGGAAGAGTTTCTACGGGTGGGCTTCCCATCTCACAGGCCCTCGTGTCTGGAGACTGGCGAGCCCCTTGATATTGAGCATCACATGGTGTTCAATGTATTTCCAGCTGCACAGCCAGAACTGATAGCACTCGAAAAGGCTCTGAAAGCAGCCATGGTTCCTGCTGGAACCGCCAGAGAGGCTGATTTTGGAAGGGAAGTTCCGGCATTTGAGGTAGATGCAGCAGCTGTGGAGCCAGAATTTCAGAAGCTTTATTCCTACCTGTTTGACTTTGAGAATATGGGATATTCTGACGAAGACAGACCTATGCCAACAGCAATATTTATTGTGAATTTTGATAAAGTTAGAATGGATCCTAGGAATAAGGATATTGATCTTGACAGTTTAATGTATGAAAAACCTAATCAGTTAACTGAAGAAGATATTAAGAAACAAGAGGGAGGCTACATTTATCGTTATCATTATAATGGAGGGGGAACATCTCAAGTATGGCTTGGCTCTGGCAGGTTTGTGGTTATTGACATCTCAGCGGGCCCATGTACGTACGGAAAAATTGAAACTGAAGAAGGAAGTGTTAGTTCAAAGACCCTTCCACGCTTGCGGAATGCGATGTTTCCTCAAGGCTCAATTGCTGCTAATGATCATTCTACCACCCATGACAACTTTGTTGGTCAACTTGCTGCTTTGATTGGGATCACAGTTGAGCATGTTATTGCTCCGGATGTCAGGTTTGAAACTGTAGATCTTGCAACAAGGTTGCTTATACCAATAATTGTCCTACAAAATCATAACCGTTACAATATCATGGAGAAAGGCCAGAACTACAGTATAGATATTGAAGCCATTGAAGCCGAGGTTAAGAAGATAGTACACAAGGGAGAAGAAGTAGTGATTGTTGGTGGTTCACATTCATTACATCTTCATGAGAAATTGGCAATTGCTGTTTCAAAAGCTATGCGTGGTCATTCCCTGCAGGAAACAAAGAAGGATGGACGTTTCCATGTGCATACAAAAACGTATCTGGATGGTGCAATCCTTAAAGAGGAAATGGAACGCTCTGCTGATGTACTTGCGGCTGGTTTACTTGAGGTCTCGGATCCATCCCTTACCGATAAATTTTTTCTTCGTCAGCACTGGATGGATGAGACAGATGGTCAGAGTGATTCAATTTTGAAGCATAAACCTATTTGGGCTTATAAGCCTAAATCTCGAAGGCGGAAAACTAAAGCTGTGCAAAAGAAACAAGGGGACCTGCATCGTACTTATGGAACGAGAGTGGTTCCTGTCTTTGTTCTATCATTAGCTGATGTGGATCCACACCTTATGATGGATGATGAAAGCCTTCTGTGGACAAGTAACGATGTTGTTATTGTACTTCAGCATCAAAGCGAAAAGATACCTTTAAGTTACGTCTCAGAAACAGAGAGAAGGCATGTTGTTCCATCACAAGTGCAACGTCATATAGTGGCTGGACTAGCTTCTGTTGTGGGTGGATTAAGTGCACCTTATGAGAAAGCTTCTCATATTCATGAAAGACCTGTTGTGAATTGGCTCTTGGCAGCTGGTTGTCATCCGTTTGGACCATTCTCTAATGCTTCCCGGATCAGTCAACTGCTTCAGGATGTTGCATTGAGAAACACAATATATGCACGTGTAGATTCTGCTCTTCATAGGATTCGAGAGACATCAGAGTCTGTCCAAGCTTTTGCCGGGGAGTATCTGAAAACCCCTCTTGGTGAACCAGTGAAGGGCAAGAAGAACAAGACAACCACTGAGCTTTGGTTAGAGAAGTTCTACAAAAAAGAAACAAACTTGCCTGAGCCTTTTCCTCACGATCTAGTCGAGCGGCTCGAGAATTACCTGGATGGCCTCGAGGAACAGCTTGTAGATTTATCTTCCCTGTTATATGATCATCGTCTACAAGATGCAAACATGAACAGCACCGAGATTCTTCAAAGCTCCATTTTTACACAGCAGTATGTGGAGCATGTACTGGAGAGTGAGAGAGAAAAAATGAAATGTTGCGAAATCCAGTACAAGTCACCGAAGCAGTCTTCACAAAATCTGGTTTATGCAGGGATTCTGATTGCAGGTTTCTTTGTTTATTTCATTGTCATTTTCTTTTCATCTCCTGTTAGGTGATTCTTAGACATTCTCATGCTCATGGCTCAATTGCACTTAACAAAGGGCTTATACTACAACTTTTGATCACTTTGTAAAAGGCCACGAGCAACCAAAATGCGTGTATTAAAATAGCCGGCTACTTGTTTAGACTTGAGAAGAGCTCATCCATCTAACGAAAATGATTCTCTTGGCATTTTCTTTAGATTTTGTTCTTCATACATGAGTTTGTATAGATAAACTTTTATGATAAAAAAACATGTAAATAAGTCGGTGCATCAAGCATGAAAGGTGTATGAAGACCAATGAGAATTCATGTCCTGAAACACCATTTGGGTAAATTGGTAACTAGATTTTGTACAATGATAGTTTTTTGTTCTTAAATGAGAAAATTGTTCCCTAATGTCAATGAATAAAATTTGTACCTA
>Bidens_YL_Trinity_TRINITY_DN4401_c0_g1_i1-AT4G16180
TGTGCTCTTCCGATCTCGCACGGCGTTAGTCTTCACCAGTAAACGTCATTCCGGGAAAACGCTCAAAATCCTCTCCGACTGAAAAACATGAAGAATAAGCAGCAAAATTAGGGCTCTTAAAAACCGTTGCTATTGTTCAATAATGGCGTCGATTCGTACCTTCTTATTACATTTACTTGCAATTCTTCTTCTATTGAACACTTCAGAATCAGTGCCAGCTCAAGCTTACAGAAGAGATCCAGGTCATCCTCAATGGCACCACAGTGCATTTCAAGAGGTCAAAGAAAGTGTTCGATCGGATGTTCGTACTATGCTCCATTCTCGCGCTCAGGTTCCGTTTCAAGTTCCACTTGAAGTAAATGTTGTCCTCATTGGTTTCAGTGGAGATGGAGGTTATAGATACACATTAGATTCACAGAAACTAGAAGAGTTTCTTCGAGTAGGTTTTCCGTCTCACAGGCCTTCCTGTTTAGAGACTGGTGAGCCTCTCGATATTGAGCATCACATGGTGTTCAATGCATTTCCAGCTGCACAACCAGAACTGATAGCACTTGAAAAGGCTCTGAAAGCAGCTATGGTTCCAGCTGGAACCGCCAGAGAGGCTGATTTTGGAAGGGAAGTTCCTGCATTTGATGTGGATGCATCGGTTGTGGAGCCAGAGTTTCAGAAACTTTATTCTTACTTGTTTGACTATGAGAATATGGGATATAATGCTGACGAGGCGGACCGGCCTATGCCAACAGCAATATTTATCATGAATTTTGATAAGGTTAGAATGGATCCTAGGAATAAAGATATTGATCTTGATAGTTTAATGTATGCAAAACAGAATCATTTAACTGAAGAAGATATTAAACAACAAGAGGGAGGCTATATTTATCGATACCATTACAACGGAGGCGGGGCATCTCAAGTATGGCTTGGATCGGGCAGGTTTGTTGTAATTGATATCTCAGCGGGGCCGTGCACATATGGAAAGATTGAAACCGAAGAAGGAAGTGTTAGTTCCAAAACCCTTCCACGGTTGCGAAACGCAATGTCTGTTAAAAGCTCGATTTCTGCTAATGATCATTCTACCACGCATGACAACTTTATTGGTCAACTTGCTGCTTTGATTGGCATTACAGTTCAACATGTTATTGCTCCAGATGTCAGCTTTGAAACTGTAGATCTTGCAACACGGTTGCTTATTCCAATAATTGTGCTACAAAATCATAACCGTTATAATATCATGGAAAAAGGCCAGAACTACAGTATAGATATCGAAGCCATTGATTCCGAGGTTAAGAAGATGGTACACAAAGGAGAAGATGTGGTGATTGTTGGCGGTTCACATTCTTTGCATCATCATGAAAAACTAGCAATCGCGGTTTCAAAAGCTATGCGCGGTCATTCACTACAAGAAACAAAAAAAGACGGACGTTTTCACGTGCATACAAAGACATATCTTGATGGTGCAATCCTTAAAGAGGAAATGGAACGATCGGCTGATGTACTAGCCGCTGGTTTACTCGAGGTCTCCCATCCATCCCTTTCTGATAAATATTTTCTCCGTCAGCATTGGATGGATGCATCAGATGATGTGAGTGATTCAATTCTGAAGCGTAAACCTATTTGGGGTACTAATGTTATATCCCGAAGGAAGAAAACTAAAACCGTGCAAAAGAAACAAGGGGATCTACATCGTACCTATGGAACACGAGTGGTTCCTGTCTTTGTTCTGTCATTAGCTGATGTGGACCCACACCTTATGATGGATGATGAAAGCCTTTTGTGGACAAGTAACGATGTTGTTATTGTTCTTCAACATCAAAGTGAGAAGATACCTTTAAGTTATGTCTCGGAAACTGAGAGAAGGCATGTTTTTCCATCACAAGTGCAACGTCATATAGTGGCAGGATTGGCTTCGGTTGTCGGTGGATTAAGTGCACCTTATGAAAAGGCTTCTCATATTCATGAGAGACCGGTTGTCAATTGGCTATTGGCTGCTGGGTTTCATCCGTTTGGACCATTTTCTAATATTTCTCGGGTCAGTCAACTGCTTCAGGATGTTGCATTGAGAAACACAATATATGCGCGTGTAGATTCTGCTCTTCACAGGATCCGAGAGACATCAGAGTCGGTCCAAGCTTTTGCGGGAGAGTATTTGAAAACGCCTCTTGGTGAACCCGTAAAGGGCAAGAAGAATAAAACAACCACCGAGTTATGGATAGAAAAGTTTTACAAAAAAGAGACAAACTTGCCTGAGCCTTTTCCTCATGAACTAGTTGATAGGCTTGAGACTTATTTGGATGGTCTTGAAGAACAACTTGTGGATTTATCTTCGCTTCTTTATGATCATCGTCTACAAGATGCAAATGCAAACAGCACTGATATTCTTCAAAGTTCCATTTTAACACAACAGTATGTGGAACATGTTTTGGAGATTGAAAAGGAGAAAATGAAATGCTGTGAAATAAAGTTCAATTCCCCAAAACAAACATCACAAAGTTTTGTATATGCTGGGATTCTGATAGCAGGTGTCTTTGTTTATTTTCTTGTCATTTTCTTTTCATCTCCTGTTAGGTAGGTGATTGTTGAATCGCAAATTTGATTAACGGTCACAGAAGAAAGAAAACACATTTAATACAATTATGGTAGGACATTAAAAGATAAAAGAGTTATTTCTGAAG
>Chaptalia_TRINITY_DN6149_c0_g3_i3-AT4G16180
TCCACACTACCATTTTGGTCTTCAACGGTAAACGCCATCCCTGGCGACCTGCAAGCAAGTTCTTACATGAAGAAAGAAAATTAGGGTTTTAAGAAAGCTTTCCTGTTCATAGATGGCATCGATTCGAAGCATCTTGTTATGTGCATTTGTAATTCTTGTACTGAAAAATTCTGAATCAGCGCCTCGTCAAGCTTACAGAAGAGATCCGGGTCATCCTCAATGGCATCACAGTGCTTTTCAAGAAGTTAAAGACAGTGTTCGATCGGATGTTCGTCGTATGCTCCATTCTCGCGCCGAGGTTCCGTTCCAAGTCCCACTTGAAGTAAATGTTGTCCTCATTGGTTTCAGTGGAGATGGAGGTTATAGGTACGCGGTAGACTCACAAAAGTTGGAAGAGTTTCTACGAGTGGGCTTCCCATCTCACAGGCCGGCATGTCTAGAGACTGGCGAGCCCCTTGATATTGAGCACCACATGGTGTTCAATGCATTTCCTGCTGCACAGCCAGAACTGATAGCACTTGAAAAGGCTCTGAAAGCAGCCATGGTTCCTGCTGGAACTGCCAGAGAGGCTGATTTTGGAAGGGAAGTTCCGGCATTTGAGGTAGATGCAGCGGCTGTGGAACCAGAATTTCAGAAGCTTTATTCCTACTTGTTTGACTTTGAAAATACGGGATATTCAGCCGAAGAGATGGACAGACCTATGCCAACAGCAATATTTATTGTCAACTTTGATAAAGTTCGAATGGATCCTAGGAATAAGGATATTGATCTTGATAGTTTAATGTACCAAAAACCTAATCATTTAACTGAAGAAGATATTAAGAAACAAGAGGGAGGCTACGTTTATCGTTATCATTATAACAGAGGAGGAGCATCTCAAGTATGGCTTGGCTCTGGCAGGTTTGTGGTAATTGACATCTCAGCAGGGCCATGCACGTACGGAAAAATTGAAACTGAAGAAGGAAGTGTTAGTTCAAAGACCCTTCCACGTTTGCGCAACACGGTGTTTCCTCAAGGCTCAACTGCTGCTAATGATCATTCTACCACCCATGACAATTTTGTTGGTCAACTTGCTGCTTTGATTGGGATCACAGTTGAACATGTTATTGCTCCAGATGTCAGGTTTGAAACTGTAGATCTTGCAACAAGGTTGCTTATACCGATAATTGTCCTACAAAATCATAACCGCTATAATATCATGGAGAAAGGCCAGAACTACAGTATAGATATTGAAGCCATTGAGGCCGAGGTTAAAAAGTTAGTACACAAGGGAGAAGAAGTAGTGATTGTTGGTGGTTCACATTCGTTACATCTCCATGAGAAACTGGCAATTGCTGTTTCAAAAGCTATGCGTGGTCATTCCCTTCAGGAAACAAAGAAGGATGGACGTTTCCATGTGCATACAAAGACATATCTGGATGGTGCAATTCTTAAAGAGGAAATGGAACGATCTGCTGATGTACTAGCAGCTGGTTTACTCGAGGTGTCCGATCCGTCCCTTTCTGATAAGTTTTTTCTCCGTCAGCACTGGATGGATGAGACAGATGGTCAGAATGATTCAATTTTAAAGCATAAACCTATTTGGTCTTATAACCCTAAATCTCGAAAGAAGAAGACTAAAACAGTGCAAAAGAAACTAGGGGACCTGCATCGTACTTATGGAACAAGAGTGGTTCCAGTCTTTGTTCTGTCATTAGCTGACGTGGATCCACATCTTATGATGGACGATGAAAGCCTTCTGTGGACAAGTAATGATGTTGTTATTGTACTTCAGCATCAAAGTGAAAAGATACCTTTAAGTTACGTGTCGGAAACAGAGAGAAGACATGTAGTTCCATCACAAGTGCAGCGACATATAGTGGGTGGATTAGCTTCTGTAGTGGGTGGATTAAGCGCACCATATGAGAAAGCTTCTCATATTCATGAAAGACCTGTTGTCAATTGGCTCCTTGCGGCTGGTTGCCATCCCTTTGGACCATTCTCTAATGCTTCCCGCATCAGTCAACTGCTACAGGACGTCGCTTTGAGAAACACAATATATGCACGTGTAGATTCTGCCCTTCATAGGATCCGAGAGACGTCAGAGTCTGTCCAAGCTTTTGCAGGGGAGTATCTAAAAACCCCTGTTGGTGAACCAGTAAAGGGTAAAAAAAACAAGACAACGACCGAGCTATGGTTAGAAAAGTTCTACAAAAAAGAAACAAACTTGCCTGAGCCTTTTCCTCACGAACTAGTCGAGCGCCTCGAAAATTACCTGGATGGCCTGGAGGAACAGCTTGTAGATTTATCTTCCCTATTATATGACCATCGTCTACAAGATGCAAACATGAACAGCACCGAGATTCTTCAAAGCTCCATTTTCACGCAACAGTATGTGGAGCATGTATTGGAGAGTGAAAGGGAAAAAATGAAATGTTGCGAAATCGAGTACAAGTTACCAAAACAGTCCACTTCACAAAATCTGGTCTATGCTGGGATTCTGATTGCAGGTTTTTTTGTTTATTTTGTTGTCATTTTCTTTTCAACTCCTGTTAGGTGATTTAATTAGAATTGAAGCCGTTGCTACAAAAATTTTCATAAATCTGTAAACTTGTTTTCGAAAGTAGGCAAGGGAGGGAGATGTGTACACATGACTTTTAAGGTATTACGAACAAACTAAGCGTTTGAGGGCATTACTTGTTTATATTTGAAAGGAACTCATGCGGCTAACGAAAAATG
>Adenocaulon_TRINITY_DN54841_c0_g1_i1-AT4G16390
CGATAGCGGAGTATTATCTACTTGTGGTAAATTGAGCTAACTCGATAAGGCTTTTCCCCAACAGAAAAAACCTAAGCTTTTCAAGAATCCAAAAATGGCTTACACATACGGCTTCTGCTCTTCGCCTTCCATTTCCTTCAGTCGGAGAAGCTTCAATCACCCTATCGTTTTTCAATCAACAACACCCCAACTCCGAATCACTCAGATTTCCCTACAAGAATCTGTTTCTGAAGTAACCCACAACCTAAACCCTGAAAATTCAAATCTTTCTCAATTCGCAGATGAAAAAAAGAAAAGTTACATCTGGGTCAACCCCAAAAGCCCCAAAGCTTCACACTTTAGGAAAAAATCATACGATTCAAGGTACACTTCCCTCACCAAAGTAGCAGAATCTTTAAATTCATGTTTGTCAGTTGAAGAAGACGTCTTTAAAATACTGGACAATGATTTAGGTGGTAAACTAGTAGAACAAGATGCTGTTATTATCCTTAATAACATGTCGAACCCTCAAACGGCACCTATTGTGCTCAAATACTTTCAGGGTAGATGTAATTTGAATAGGGAGGTTGTTCTTTATAATGTGACTTTGAAGGTGTTTAGAAAGTGTAAGGATTTGGATAGTGCAGAGAAACTGTTTGGTGAAATGCTTCAGAGAGGTGTTACACCTGATAATGTTACGTTTTCAACTCTCATCGGGTGTGCTAGGATGAGTTCTAAGCCTGTGAAGGCTGTGGAGTGGTTTGAAAAGATGCCAGGGTTTGGGATCCAACCCGATGATGTTACATACGCAGTGATGATTGATGCCTATGGTAGGGTTGGGAATGTCGAGATGGCATTGAAATTATATGATCGTTCAAGGACCGAGAAGTGGCGTATTGACACTGTGACATTCACAACAATCATCAGGATTTATGGGACGTCCGGGAATTTTGATGGGTGTTTGACTGTGTTTGAAGAAATGAAGGCTCTTGGTGTTAAGCCTAACTTAGTTTGTTATAATACTTTGTTGGATGCTATGGGAAGAGCCAAGAGGCCATGGCAGGTTAAGTCTATCTACCAGCAACTTCTGAGTAGTGGATTAACACCTGGTTGGGCAACCTATGCTGCTCTTCTTCGTGCCTATGGTAAAGCTCGCTATGGTGATGATGCTATGAATGTGTACAAAGAGATGAAGTCAAAAGGGATGGAGTTAAGTAATGTTCTTTACAATACCCTTTTGTCTATGTGTGCTGATATAGGTTTTGTGGATGAAGCTATCGAGATATTTGAGGACATGAAGAGATCTAATGGCTGTGACCCTGACAGTTGGACCTTTTCATCCTTGATCACAATATTCTCCTGCTGTGGAAAAGTCTTGGAGGCGGAGGCCACATTGAAAGAGATGTTAGAAGCAGGTTTTGAGCCGAACATATATGTTTTAACTTCACTGATTCAATGCTATGGGAAATCCAACCGCACAGATGATGTGGTCAAGATATTTGACCGAATCATAGAGCTTGATATAACTCCAGACGAGCGGACTTGTGGGTGTCTTCTTAACGTCATGACACAAACTCCTCGGGAAGAGCTTGGTAAGCTTACCAGATGCATCGAAAAGGCTAATCCAAAGCTTGGTAATGTAGTGAAGCTTCTGGTGGAGTCAAATCTTGAAGATGAAACCTTCAAGAACGAAGCTAGTGAGTTACTTTCAAATGTTGGAGCTGATGTAAGGAAAGCATACTGTAATTGCTTAATTGATCTATGTATCAATCTTGATCAGTTAGAGAAAGCTTGTGAGTTGTTTGATTTGGGGCTTAATCTTGAGATATACAGAGATATACAGTCGAAATCTCCTACAAATTGGTCTTTACATTTAAAGAGCCTTTCTTTAGGGGCAGCTCTTACTGCTTTACATGTTTGGATAAATGACTTATCCAAGGCACTAGAAGAGGGAGAGGAGCTTCCTTCACTGCTTGGAATCAACACGGGGCATGGGAAACACAAGTATTCTGATAAAGGTTTGGCAGGTGTGTTTGAGTCGCATCTCAAGGAGCTAAATGCTCCTTTTCATGAGGCTCCTGAAAAGGTTGGTTGGTTTTTGACAACAAAAATTGCAGCAAAGTCATGGTTGGAAGCTAGACGTGACAATGCAGTGGCTGCTGCTTGAGTGCTAGCGCTTTAGTTAAGTCCTCTCTCCTCTATTTTTGTTCTTAATTAGCTCAAGCTCTTGAAAATTTTGTACTGGTACTCTGGTAGATTGAAATTGTTAAGAGTTTTGGTATTTATCGAATGTTCTTTGAGGTTCTAATTGGTTGTTCTATAAAAGTATCAAGTTTTAAGAATTGGGTTATTTCAACTTCTTCAGAAAAGTGGTTCTGTTTTCATTATATTGTATCTTGAAGATGTATCACTCGCCTCTGACTTTCAATATTTTATGGGTTGACCTTTG
>Chuquiraga_TRINITY_DN8751_c0_g1_i1-AT4G16390
CAACCCCAAAAGCCCCAGAGCTTCCCAGTTCAGGCGGAAATCATATGACTCAAGGTACACTTCTCTCACTAAAGTAGCAGAATCTTTGGATTCGTGTTTGCCGGTTGAGCAGGATGTGTTCGACGTATTGGATGATGCTTTAGGCGATAAACTACTGGAGCAAGATGGTGTGATTATCCTCAATAACATGTCGAATCCGATAACGGCACCTATTGTGCTTAGATACTTTCAGGGTAGATGTAATTTGACGAGGGAGGTTGTGCTTTATAATGTGACTTTGAAGGTTTTTAGAAAGTGTAAGGATTTGGATAGTGCGGAGAAGCTGTTTGATGAAATGCTTGAGAGAGGTGTCAAGCCGGACAACGTTACGATTTCGACCATGATCGGGTGTGCTAGGATGAGTTCTTTGCCTGATAAGGCTGTGGAGTGGTTTGAAAAGTTGCCTGAATTTGGGCTTGAACCGGATGATGTTACGTTTGCGGTGATGATTGATGCCTATGGGAGGGCTGGGAATGTGGAGATGGCGTTGAAGTTGTATGATCGTTCAAGGACCGAGAAGTGGCGTATTGACTCTGTGACGTTCACGACGGTTATCAGGATTTACGGGACAACTGGGAATTTCGATGGGTGTTTGACTGTGTTTGAGGAAATGAAGGCTCTTGGTGTTAAGCCTAACTTAGTTTGTTATAATACTTTGTTGGATGCTATGGGAAGAGCCAAGAGGCCTTGGCAGGTGAAGTCTATCTACCAGCAAATTCAGAGTAGTGGATTAACACCTGGTTGGGCAACCTATGCTGCTCTTCTTCGTGGCTATGGCAAAGCTCGCTATGGAGATGATGCTATGAAAGTGTACAAAGAGATGAAGGCGAAAGGGATGGAGTTGAGTAAAGTTCTTTACAATATCCTTTTGTCCATGTGTGCTGATATAGGTTATGTGGATGAAGCCATGGAGATATTCGAGGACATGAAGAAGTATAAGGATTGCCAACCGGATAGTTGGACGTTTTCATCCTTAATCACAATATTCTCCTGCTGTGGAAAGGTCTCTGAGGCGGAAGCTGCATTGAAAGATATGATAGAAGCAGGCTTTGAGCCTACTATACATGTTTTGACTTCACTGATTCAATGCTATGGCAAATCCAACCGCACAGACGATGTGGTGAAGACAGTTGACCGAATCATAGAGCTTGATATAGCTCCGGATGAACGGTTCTGTGGCTGTCTTCTTAACGTCATGACACAAACTCCCCGCGAAGAACTTGGTAAGGTGACCAGATGCATTGAAAAGGCCAATTCAAAGCTTGGTAATGTAGTGAACCTTCTGGTGGAGGGGTCCAATGTTGAAGATGAAACCTTCAAGAACGAAGCCAGGGAACTACTTGCTTCTGCAGGAGCTGATGTGAAGAAAGCATACTGCAATTGCTTAATTGATCTCTGTATCAACCTTGATCAGTTGGAAAAAGGGTGTGAGTTGTTAGATTTGGGGCTTAGCCTGGAGATATACAGAGATATTCAATCTAAATCTCCTACACAATGGTCTTTACATTTGAAGAGCCTCTCTCTAGGGGCAGCTCTCACTGCGTTACATGTATGGATAAATGACTTATCCAAGGCTTTGGAAGAGGGAGAAGAGCTTCCCCCGTTGCTTGGGATCAATACAGGGCATGGGAAACACAAGTACTCTGACAAAGGACTGGCGGGTGTTTTTGAGTCACATCTCAAGGAGCTAAATGCCCCTTTTCACGAGGCTCCTGAGAAGGCTGGCTGGTTTTTGACAACAAAAGTTGCAGCGGTGTCATGGTTGGAAGCTATACGTGCCAATGCAGTGGCTACGGCTTGAGTGAAGTCCCCTTTCCTCCATTTTTGTTCTTAATTAGCTCTTGGTCTTAAGATTTTGTACTAGCACATTTTTGTCCTTACTTAGCTTATGGTCTTGAGATTTTGTACTAGCACATTAAAACTGCTTAGAGTGTTGATGTTTATCAAATGTTATTTTGAAACTCTCATCGATTGTGCTATAAAATGATGAAATTTGAAGAATATGGTTATTTCAACATCTTCTGAAAGGCCCTTTGAATAATTTTCCATCAAAGCATAATCCTACAAG
>Dasyphyllum_TRINITY_DN14507_c0_g1_i1-AT4G16390
TCACCTTCCATTTCCTTCAGTCAAAGAAGCTTCAATTACCCAATCGTTCTTCAATCAAGAACCCCCCAGCTCCGAATCACTCAGGTTTCTTTACACGAATCAATTTCTGAAGAAATCCATATCGTAAACCCTAACTCGGATGAAAAAAAGAAAAATTACATCTGGGTTAACCCCAGAAGCCCCAAAGCTTCACAATTTAGGCGGAAGTCATATGATTCAAGGTACACTTCTCTCGCTAAAGTAGCAGAATCTTTAAATTCATGCTTGCCGGTAGAACAGGATGTGTTCAACATATTGGATGATAATTTAGGTGATACACTAGTAGAGCAAGATGCTGTGATTATTCTTAATAACATGTCAAACCCAGGAACGGCACGTATCGTGCTTAAATATTTTCAGGGTAGATGTAATTTGACTAGGGAGGTTGTTCTTTACAATGTGACTTTGAAGGTATTTAGAAAGTGTAAGGATTTGGCTAGTGCAGAGAAGCTGTTTGATGAAATGCTTCAGAGAGGTGTTAAGCCTGACAACGTTACATTTTCGACTATTATTGGGTGTGCTAGGATGAGTTCTTTGCCTGATACGGCTGTGGAGTGGTTTGAAAAGATGCCAGGGTTTGGGATTGAGCCGGATGATGTTACGTATGCGGTGATGATTGATGCCTATGGGAGGGCTGGGAATGTGGAGATGGCGTTGAAGTTGTATGATCGTTCCAGGACTGAGAAGTGGAAAATTGATTCTGTGACATTCACGACGGTTATTAGGATTTATGGGACAACTGGAAATTTTGATGGGTGTTTGACTGTGTTTGAGGAAATGAAGGCTCTTGGTGTTAAGCCTAACTTAGTTTGCTATAATACTTTATTGGATGCTATGGGAAGAGCCAAAAGGCCTTGGCAAGTGAAGTCTATCTACCAGCAAATACTGAGTAGTGGATTAACACCTGGTTGGGCAACATATGCTGCTCTTCTTCGTGCCTATGGTAAAGCTCGCTATGGTGAAGATGCTATGAAAGTGTACAAAGAGATGAAGGCGAAAGGGATGGAGTTAAGTAAAGTTCTTTATAATATCCTTTTGTCTATGTGTGCTGATGTAGGTTATGTGGATGAAGCTGTTGAGATATTCCAGGATATGAAGAAATCTAAGGATTGTCAGCCGGATAGTTGGACCTTTTCATCCTTGATCACAATATTCTCGTGCTGTGGAAAAGTCTCGGAGGCAGAAGCCACATTGAAAGATATGACAGAGGCAGGTTTTGAGCCTACTATATATGTTTTGACTTCAATGATTCAATGCTATGGGAAATCCAACCGCATTGACGACGTGGTGAAGACATTTGATGTAATCATAGAGCTTGATATAACTCCAGATGAGCGGTTCTGTGGTTGTCTTCTTAATGTCATGACGCAAACTCCTCGTGAAGAACTTGGTAAGGTGATCAGATGCATTGAGAAGGCTAATCCGAAGCTTGGTAATGTAGTGAAACTACTGGTGGAGGGGTCCAATGTCGAAGATGAAACCTTCAAGAATGAAGCTGGTGAACTACTTGCTTATGCAGGAGCTGATGTAAAGAAAGCATACTGCAATTGCTTGATTGATCTCTGTATCAACCTTGGTCAGTTGGAGAAGGCGTGTGAGTTGTTAGAGTTGGGGCTTACACTTGAGATATACAGAGATATACAGTCTAAATCTACTACACAGTGGTCTTTACATCTAAAAAGCCTCTCTTTGGGAGCAGCTCTGACTGCATTACATGTATGGATAAATGACTTGTCCAAGGCTTTGGAAGAGGGAGAGGAGCTTCCCTCATTGCTCGGGATCAATACGGGGCACGGGAAACACAAGTACTCTGATAAAGGATTGGCTGGCGTTTTTGAGTCACATCTCAAGGAGCTAAATGCTCCTTTCCACGAGGCTCCTGAAAAAGCTGGCTGGTTTTTAACAACAAAAGTTGCAGCGACTTCGTGGTTGGAAGCTAGACGTGACAATGCAGTGGCTGCTGCTTGAGTGCTGACTTGATGAACTATCAGTCCTCGAGAGTATAAGCGCATTAGTAAAGTCCTCTCTCTTCCATTTTTGTCCTTAATTAGGTCATGACTTGAAAATTTTGAAATTGCTTAAGAGGGTTGATGTCTATCGAACTTTCTTTAAAATTCTTGTTGATTGTGCTTTAAAATGATGAAGTTTCAAGAATTTGGACTTTCTACCCATTTGACTTGCTGTTAGGCCCCTCAAAAGGGAGTTGACCTTTTGGTGTCTGCATTCAGAGTTTGAATGGGGAATCGTATGTTGACTTTTTACAAAGTTAATAACATATGGTATTATTTAAAGTCAACCTATAATTTAATCTTAAACATCATATGAG
>Flaveria_vaginata_TRINITY_DN3766_c0_g1_i1-AT4G16390
CACACGCTAACTGACCCCATCGTGAATAGTATGTGATTTTACTCCTTGTGTCGACCAAAATCTCGATAAGGTTCGAAAAACCCCAAGCATTTCTACAACCCATTAATGGCTTACACCTACGGCTTCTGCTCTTCACCATCAATCTCCTTCACTCAAAGAACCTTCAATCACCCCATCGTCTCTCAATCAAGAGCACCTCAGCTCCGAATCACTAAGATTTCATTACAAGAATCAGTTTCAGAAGTAACCCACAACTTAGACCCTCAATCTTCAAATGCCCCTCAATTTGCAGCTGAAAAGAAGAAGAATTACATCTGGGTTAACCCCAATAACCCCAAAGCTTCACACTTTAAGCAGAAATCGTATGATTCGAGGTATACCACTCTTACCCAAGTAGCAGAAGCTTTGAATTCGTGTTTGCCTGTTGAAGAAGACATCTTTAGCATACTAGATGGTAGTTTAGGTGATAAGTTAGTTGAACAAGATGGTGTTGTTGTTCTTAATAAATTGTCGAACTCTCGAACGGCTCGAATTGTGCTTAAATACTTTCAGGATAGGTGTGATTTGAGTAGGGAGGTTGTTCTTTACAATGTGACTTTGAAGGTGTTCAGAAAGAACAAAGATTTGGATGGTGCAGAGAAGGTGTTTGATGAAATGCTTCAGAGAGGTGTGGCACCGGATAATGTTACGTTTTCGACTATTATTGGGTGTTCCCGGATGAGATCTTTGCCTGGTAAGGCTGTGGAGTGGTTTGAAAAGATGCCCGTGTTTGGGGTCCAACCGGATGATGTTACTTATGCGGTGATGATTGATTGCTATGGAAGAGTTGGGAATGTGGAAATGGCGTTGAGCTTATATGATCGCGCTAGAACTGAGAAATGGCGACTTGATGCTGTAACATTCACGACAATAATCAAGATTTATGGGACTAGTGGGAATTTTGATGGGTGTTTGACTGTTTTTGAAGAAATGAAGGCTCTTGGTGTCAAACCGAATTTGGTTTGTTATAATACTTTGTTGGATGCTATGGGAAGAGCCAAGAGACCTTGGCAGGTTAAGTCTATTTATCAGCAGATTTTGAGTAGTGGATTAACACCTGGTTGGGCAACGTATGCTGCACTCATTCGTGCGTATGCTAAAGCTCGCTATGGTGATGATGCAATGAATGTGTATAAAGAGATGAGGGGAAAAGGGATTAACTTGAATAATGTTCTTTACAATACCCTTTTGTCTATGTGTGCTGATGTAGGCTTTGTTGATGAAGCTGTTGAAATCCTTGAGGACATGAAGACAACTACGGATTGTAAGCCCGATAGTTGGACATATTCATCCATGATCACAATATTCTCTTGTTGTGGAAAAGTCTTAGAGGCAGAGGCCACATTAAAAGAAATGATGGAATCAGGTTTTGAGCCAAATATATATGTTTTAACCTCTCTAATCCAATGCTACGGGAAATCCAACCGCACAGATGATGTGGTGGCAACATTTGACCGAATCATAGATCTTGGCATAACCCCTGATGAGCGGACTTGTGGCTGTCTTCTCAATGTGATGACACAAACTCCTCGTGAAGAGCTTGGTAAGCTTACTAGATGTGTTCAAAAACAAAATCCGAAGCTAGGTAATTTAATTAAACTTCTAGTGGAATCCAATATTGAAAATGAAACTTTTAAGAATGAAGCTAGTGAAGTACTTGGTGAAGTGGGAGAAGATGTAAGGAAAGCATACTGCAATTGCTTAATTGATCTGTGCATTAACCTTGATCAGTTGGAGAAAGCGTGTGATCTGTTAGACTTGGGGATTAATCTTGATATATATAGTGATATACAGTCGAAAACTCCTACAAATTGGTCTTTACATCTAAAGAGTCTTTCGTTAGGGGCAGCGTTGACCGCATTACATATATGGATAAATGATTTGACCAAGGCTTTAGAAGAGGGAGAAGAGCTGCCACCATTGCTTGGGATAAACACGGGTCATGGGAAACATAAGTATTCTGATAAAGGTTTGGCGGGCACACTTGAGGCCCATCTCAAGGAGCTAGATGCTCCTTTTCACGAGGCTCCTGATAAGGCTGGATGGTTTTTAACCACAAAAGTTGCTGTCAAGTCATGGTTGGAAGCTAGACGTGCTGACATGGCAGTCGTGGCTTGAGTGCTGACTAGATCAATACATGCTTTAGTCTTTAGGAGTATGAACCACTATTCTTTTTCTTCACTAGCTTGAATTCTTGATGATTGTACTGTTGAGTTTTTCTATCTAGTGGATGTTCATTGAGGTTTAGACTCATGGTCGTATAATCTTATGAAGTCTATAATGGAGTGTATAACTTTGTGGGTCTCAGATTGGTTTTCTTATTATTGTAACTGGAAGTCATAATAGTGACTTGTTAATTTCTTGGATCATTAGGCC
>Ameghinoa_TRINITY_DN9611_c0_g1_i1-AT4G16390
GGTAAATTGAGCTAACTCGATAAGCCTTTCTCCCCAACTGAACAAACCTAAGCTTTTCCAAAATCCAAAAATGGCTTACTCATACGGCTTCTGCTCTACCCCTTCCGTTTCTTTCAGCCGGAGAAGCTTCAATCACCCCATCGTTTTCCAATCAACATCATCGAATCTACGAATCACTCAGATTTCTTTACAAGAATCAGTTTCTGAAGTAACCCATTCAAACCATTCTCAAGTGCCAGATGAAAAAAAGAAAAGTTACATCTGGGTCAACCCTAAAAGCGCCAAAGCTTCACACTTTAGGCAGAAATCATATGATTCAAGGTACACTTCTCTCGCCAAAGTAGCAGAATCTTTAGATTCATGTTTGCCAGTAGAAGAAGACGTCTTTAACATACTGGACAATGATTTAGGTAGTAAACTAGTGGAGCAAGATGGTGTTATTATCCTTAATAACATGTCCAACCGTCAAACGGCACCAATTGTGCTCAAATACTTTCAGGGTAGATGTAATTTGAACAGGGAGGTTGTTCTTTATAATGTGACTTTGAAGGTGTTTAGAAAGTGTAAGGATTTGGATAGTGCAGAGAAACTGTTTGGTGAAATGCTTCAGAGAGGTATTACACCTGATAATGTTACGTTCTCAACCATCATTGGGTGTTGTCGGATGAGTTCTAAGCCTGGCAAGGCTGTAGAGTGGTTTGAAAGGATGCCAGGATTTGGGATCCAACCTGATGACGTTACGTATGCAGTGATGATTGATGCCTATGGGAGGGTTGGGAATGTGGAGATGGCATTGAGATTGTACGATCGTTCAAGGACCGAGAAGTGGCGTATTGACACCGTGACATTCACAACAATCATCAAGATTTATGGGACAACTGGGAATTTCGATGGGTGTTTGACCGTGTTCGAGGAAATGAAGGCTCTTGGAGTTAAGCCCAACTTAGTTTGTTACAACACTTTGTTGGATGCTATGGGAAGAGCCAAGAGGCCTTGGCAGGTTAAGTCTGTCTACCAGCAACTTCTGAGCAGTGGATTAACACCTGGTTGGGCAACCTATGCCGCCCTTTTACGTGCCTATGGAAAAGCTCGCTATGGTGATGATGCTATGGTTGTGTACAAAGAGATGAAGGCGAAGGGAATGGAGTTGAGTATTGTTCTTTACAACACCCTTTTGTCTATGTGTGCTGATATAGGTTTCGTGGATGAAGCCATCGAGATATTCGAGGACATGAAGAGAGCGAACGATTGTCAGCCTGACAGCTGGACATTTTCATCCTTAATCACAATATTCTCCTGCTGTGGAAAAGTCTCGGAGGCGGAGGCCACATTGAAAGAGATGATAGAAGCAGGTTTCGAGCCTAACATATATGTTTTAACCTCACTCATTCAATGCTATGGGAAGTCAAACCGCACGGATGACGTGGTCAGGATATTTGACCAAATCATAGAGCTTGATATAACCCCAGACGAGCGGACTTGTGGCTGTCTTCTCAATGTCATGACACAAACCCCTCGAGAAGAACTTGGTAAGCTTACCAGATGCATTGAGAAGGCCAACCCAAAGCTTGGTAATGCTGTGAAACTTCTGGTGGAGTCCAATGTCGAAGAGGAAACCTTCAAGAATGAAGCCAGTGAATTACTTGCAAATGTCGGAGATGATGTAAGGAAAGCATACTGTAATTGCTTAATCGATCTATGTATCAATCTTGATCAGTTGGAGAAAGCTTGTGAGTTGTTTGATTTGGGGCTTACGCTTGAGATATACAGAGATATTCAGTCGAAATCTCCCACAAATTGGTCTTTACATTTGAAGAGCCTTTCTCTAGGGGCGGCTCTTACTGCGTTACACGTGTGGATAAACGACTTGTCCAGGGCTTTGGAAGACGGAGAGGAGCTTCCCTCGTTGCTTGGGATTAACACGGGGCACGGGAAACACAAGTATTCTGACAAAGGATTGGCGGGCGTCTTTGAGTCTCATCTTAAGGAGCTAAACGCTCCTTTCCATGAGGTTCCTGAAAAAGTTGGCTGGTTTTTAACCACAAAAATTGCAGCCAAGTCGTGGTTGGAAGCTAGACGCAAGAGTGCAGTTACTGCTGCTTGAGTGCTGACTGGATGATTACACGTGCCATCGTTCTTCACGAATACGATCCCTTTAGTTAAGTCCTCTCTCTCTTTCTATTTTTGTCCTTAAAATTTTGTACCGGTATCTATGGGAGTTCTTTAAGGTCCTGTTTTTAACTCACCATATGAGAATAGCCTGCAACATCTTTGACTTCCATTATTTTGGAGGCCCGGAGTTGACCGTTTGGTTTTTTGCATATATAATTGAAGTTTGTTACTCAATGCCACATCCTATGTTGACTTTTTGCATTAATTAGTAACATATGGTATTTAAGTAAGAGCAATTAAAATTAAAAGTCAACCCTTAGTTTAATCTTAAACCCCATGTGAGGTTGACATGTCAAGAAACTCTGTCCCTACAAAGTCAAACTTAATCCTTGAATCTTGTGTTTACACCTTTTGAAATGTATTTTAATGGCTAGGAATCTAATAAAAAATTGCTAGAAAAATCGTTAGGTGGCCT
>Schlechtendalia_TRINITY_DN8213_c0_g3_i1-AT4G16390
AGTCATCAAATCGTTTGTCAATCTAGAATTCCACAACTCCGAATCACTCAAGTCTCTTTACAAGAATCAATTTCCGAACCAATCCCCAACTTAAACCTTCACCCAGACGAAAAAAAGAAAAATTTCGTCTGGGTCAACCCCAAAAGCCCCAAAGCTTCACAATTTAGGCGGAAATCTTATGATTCAAGGTACACTTCTCTCACTAAAGTAGCAGAGTCTTTGAATTCATGTTTGCCGGTTGAACAGGATGTGTGCGACATACTGGATGCTAACTTAGATGATAAACTAGCGGAACAAGATGCTGTGGTTATCCTTAATAACATGTCAAACCCGGAAACGGCACCTTTTGTGCTTAAATACTTTCAGGGTAGATGTAATTTGACTAGGGAAGTTGTTCTTTATAATGTGACTTTGAAAGTTTTTAGAAAGTGTAAGGACATGGATAGTGCAGAGAAGCTTTTTGACGAAATGCTTCAGAGAGGCGTCAAGCCTGACAATGTTACGTTTTCTACGATTATTGGGTGTGCTAGGATGAGTTCTTTGCCTGATAAGGCTGTGGAATGGTTTGAAAGGATGCCAGGGTTTGGGGTTGAACCTGATGATGTTACCTATGCGGTGATGATTGATGCCTATGGGAGGGCTGGGAATGTGGAGATGGCATTGAAGTTGTATGATCGTTCAAGGAATGAGAAGTGGCGTCTTGATTCCGTAACCTTCACGACGATTATCAAGATTTATGGAACAACTGGGAATTTTGATGGGTGTTTGGCAGTGTTCGAGGAAATGAAGGCTCTTGGTGTTAAGCCCAACTTAGTTTGTTACAACACTTTGTTGGATGCTATGGGAAGAGCCAAGAGGCCTTGGCAAGTGAAGTCGATCTATCAGCAAATTCTCAATAGTGGATTGACACCGGGTTGGGCTACCCATGCTGCTCTTCTTCGTGCCTATGCTAAAGCTCGCTATGGGGAAGATGCTATGAAAGTATACAAAGAAATGAAGGCAAAAGGGATGGAGTTGAGTAAAGTTCTCTATAATATCCTTTTGGCTATGTGTGCTGATCTAGGTTATGTGGATGAAGCTATTGAGATGTTTGAGGACATGAAGAGATCTGAAGACTGTCAGCCTGACAGTTGGACCTTTTCATCCTTAATTACAATATTCTCCTGCTGTGGAAAAGTCTCGGAGGCGGAGGCCACACTGAAAGAAATGTTAGACGCAGGCTTTGAGCCCACCATTTATGTTTTTACTTCACTGATTCAATGCTATGGGAAAGCCAACCGCACCGATGATGTTGTGAAGTCTTTTGACCGAATAATAGAGCTTAATATAACTCCAGATGAGCGGTTCTGTGGCTGTCTTCTTAATGTCATGACACAAACTCCTCGTGAAGATCTTGGTAAGGTTACCAGATGCATTGAGAAGGCTGATTCAAAGCTTGGTAATGTAGTGAAACTTCTGGTGGAGGGGTCCAATGTTGAAGATGAAACCTTCAAGAATGAAGCTTGTGAACTGCTTACTTATGCTGGAGCTGATGTGAAGAAAGCCTATTGCAATTGCTTGATTGATCTCTGTATCAACCTTGATCAATTAGATAAGGCTTGTGAGCTGTTAGATTTGGGGCTTACACTTGAGATATACAAAGATATACAGTCTAAATCTGCTACACAATGGTCTTTACATTTAAAGAGTCTCTCTCTGGGGGCAGCTCTTACTGCATTACATGTATGGATAAATGACTTGTCTAAGGCTTTGGAAGTTGGAGAGGAGCTCCCCTCTTTGCTTGGCATCAATACCGGGCATGGCAAACACAAGTACTCTGATAAAGGATTGGCTGGTGTTTTTGAGTCTCATCTTAAGGAGCTAAATGCTCCTTTTCATGAGGCTCCTGAAAAGGCTGGCTGGTTTTTAACAACAAAAGTTGCTGCAACGTCATGGTTGGAAGCCAGACGTGACAACCCAGTGGCTGTTGCTTGAGTGCCGACAGATTAACATACACATGCTATGGGTCTTTGATATAGTATGAGGCTATGAGCGCATTAGTGAACTCCTCTCTCCATTTTTGTCCTTAATTTAGTTTGTCATCTTCAAAATTTTGTACTGGTACATTAAGATTGCAAAGAGGACGTCCATCGAATATTTTGAAGTTCCCATTGGTTGTGCTATAAATATGATGTAGTTCATAAAATTTGGTTGTTTCAACTTCTGAAAATTTCTATGAATGCTTGAGAGGTCCTAATTAATGC
>Xanthium_strumarium_TRINITY_DN6274_c0_g1_i1-AT4G16390
ATCCTCAAGATTCACCTTCCCTTCATTTTACACCTGATAAAAAGAAAAACTTCATCTGGGTTAACCCCAAAAGCCCCAAAGCTTCAACCTTTAAGCAAAAATCTCATGATTCAAGGTACCATTCTTTAGTTCAAGTAGCAAAGTCTTTAAATTTATCTTTGCCGGTAGAAGAAGATGTAGTTAGGATATTGGATAATGATTTAGGTGGTAAGTTAGTTGACCAAGATTGTGTTATTGTGCTTAATAACTTGTCGAATGCTCGAACGGCTCGGATTGTACTAAAGTATTTTCAGGAGAGGTGTGAGTTGGATAGGGAGGTTGTGTTGTATAATGTGGCTTTGAAGGTGTTTAGAAAGAGTAAAGATTTGGATGGGGCTGAGGAGGTGTTTGATGAGATGGTTAAGAGAGGGGTTAAGCCGGATAATGTTACGTTTTCGACGATTATTGGGTGTTCTCGGGTGCGGTCGTTGCCTGGGAAGGCGGTGGAGTGGTTTGAGAGAATGGAAAAGTTTGGGGTTGAGCCTGATGATGTGACGTATGCGGTGATGATTGATTGTTATGGGAGAGTTGGGAATGTGGAGATGGCGTTGAGGTTGTATGATCGTTCGAGGTCAGAGAAATGGCGGCTTGATGCGGTGACGTTTACTACGGTTATTAAGATTTATGGGACTAGTGGGAATTTCGATGGGTGTTTGACGGTTTTTGAAGAAATGAAGGCATTGGGGGTTAAACCGAATTTGGTGTGTTATAATACTTTGTTGGATGCTATGGGAAGAGCTAAGAGACCTTGGCAGGTCAAGTCGATTTATCAGCAGCTTCTGAGTAGTGGATTAACACCTGGTTGGGCAACTTATGCTGCACTTATTCGCGCGTATGGTAAAGCGCGGTATGGTGATGATGCAATGAGTGTGTACAGTGAGATGAGAGCAAAGGGGATGAATTTAAATAATGTTCTTTACAACACTCTTTTGTCTATGTGTGCTGATATAGGCTTTGTTGATGAAGCTGTTGCGATACTTGAGGACATGAAGACGTGTACAGATTGTAAGCCCGATAGTTGGACATATTCATCCATGATCACGATATTCTCTTGTTGTGGAAAGGTCTTAGAGGCAGAGGCCATGTTGAAAGAAATGACGGAATCAGGTTTTGAGCCGAATATATATGTTTTAACCTCCTTAATCCAATGCTATGGAAAAGCCGACCGGACAGACGATGTGGTGGCAACGTTTGACCGAATCATAGAACTTGGTATAACTCCAGATGAGCGGACTTGTGGCTGTCTTCTCAATGTGATGACACAAACTCCTCGTGAAGAACTCGGTAAGCTTACTAGATGCATTCAAAGAACCAATCCAAAGCTTGGTAATTTAATCGAAGTTCTAGTGGATTCCAATATTGAAAATGAAGCTTTCAAGAATGAAGCTAGTGAAGTACTTGGTGAAGTGGGAGCGGATGTAAAGAAAGCATACTGCAATTGCTTAATCGATCTATGTATTAATCTTGATCAGTTGGAGAAAGCTTGTGATTTGTTAGCCTTGGGGATTAATCTTGATATATATAGCGATATACAGTCGAAAACTCCCACAAATTGGTCTTTACATTTGAAGAGTCTTTCATTAGGGGCAGCATTGACCGCATTACATATATGGATAAATGATTTGACCAAGGCTTTAGAAGAGGGAGAAGAGCTTCCTCCGTTGCTTGGGATAAATACGGGTCATGGAAAACATAAGTATTCTGATAAAGGTTTGGCGGGCGGGCTTGAGGCCCATCTCAAGGAGTTAGATGCTCCTTTTCATGAGGCTCCTGATAAGGCTGGATGGTTTTTAACAACAAAAGTTGCTGCCAAGTCATGGTTGGAAGCTAGACGTAACGAGGTGGCGGTTGCTTCTTGAGTGCTGACTAGACCAACGCATGCTTTGATCTTCAGGAGTATGAACCACTATTCTTTTTCTTAACTAGCTTAAGTACTTGATGATTGTACTGTTGAGTTTTTATAAATCTAGTAGATGGTTCATTGCGGTTCAGACTTCATACTGGTAGTCTTATAATCTTATGAAGTCTTTAAGAGGGTGTTTAAATTTTCGGTCTTAGAATGATTAGCG
>Cyclolepsis_TRINITY_DN20069_c0_g1_i1-AT4G16390
AGCTAACTCGATAAGGCTCTCCTCTTCCCCAACAGAAAAACCTAAGCTTCTCAAGAATCCAAAAATGGCTTACGCATACGGATTCTGCTCTTCACCTTCCATTTTCTTCAGTCAGAGAAGCTTCAATTACCCGATCCTTTTTCAATCAAGGACACACAATCTCCGAATCACTCAGATTTCTTTACAAGAATCAGTTTCTGAAGTTACCCACAACTTAAATCCTCAAAATTCAAATCATTCTCAATTCGCAGATGAAAAAAAGAAAAGTTACATCTGGGTCAACCCAAAAAGCCCCAAAGCCTCACACTTTAGGAAAAAATCATATGATTCAAGGTACACTTCTCTCACTAAAGTAGCAGAATCTTTAAATTCATGTTTGCCGGTCGAAGAAGATGTCTTTAACATACTAGATAGTAATTTAGGTAGTAAACTGGTAGAGCAAGATGGTGTTATTATCCTTAATAATATGTCGAACCCTCAAATAGCACCTATTGTGCTCAAATACTTTCAGGGTAGATGTAATTTGAGTAGGGAGGTTGTTCTTTATAATGTGACTTTAAAGGTGTTTAGGAAGTGTAAAGATTTGGATGGTGCAGAGAAACTGTTTGATGAAATGCTTCAGAGAGCTGTGACACCTGACAATGTTACCTTTTCAACCATCATCGGGTGTGCTCGGATGAGTTCTTTACCTAGTAAGGCTGTGGAGTGGTTTGAAAGGATGCCAGCGTTTGGGATCCAACCAGATGATGTGACATATGCAGTGATGATTGATGCTTATGGGAGGGTTGGGAATGTGGACATGGCATTGAGATTGTATGATCGTTCAAGGACTGAGAAGTGGCGTCTTGATGCCGTGACATTCACAACAATTATCAGGATTTATGGGACAAGTGGGAATTTTGATGGGTGTTTGACTGTGTTTGAGGAAATGAAGGCTCTTGGTGTCAAGCCTAACTTAGTTTGTTATAATACTTTGTTGGATGCTATGGGAAGAGCCAAGAGGCCTTGGCAGGTTAAGTCTATCTACCAGCAAATTCTGAGTAGTGGATTAACACCTGGTTGGGCAACCTATGCTGCTCTTCTTCGTGCCTATGGTAAAGCTCGCTATGGTGATGATGCTATGAATGTGTACAAAGAGATGAAGGCGAAAGGGATGGAGTTGAGTAATGTTCTTTACAATACGCTTTTGTCTCTGTGTGCTGACGTAGGTTTTGTGGATGAAGCTATTGAGATATTTGAGGACATGAGGAGATCTAAGGATTGTCAGCCAGACAGTTGGACCTTTTCATCCTTAATCACAATATTCTCCTGCTGCGGAAAAGTCTCGGAGGCAGAGGCCACACTGAAAGAGATGTTAGAAGCAGGTTTTGAGCCAAATATATATGTTTTGACTTCTCTGATTCAATGCTATGGGAAATCCAACCGCACAGATGATGTGGTGAAGACATTTGACCGAATCATAGAGCTTGATATAACTCCAGATGAGCGGTCTTGTGGCTGTCTTCTCAATGTCATGACACAGACTCCTCGGGAAGAACTTGGTAAGCTTACCAGATGCATTGAAAAGGCTAATCCAACGCTGGGTAAGGTAGTGAAACATCTGGTGGAGTCCAATATTGAAGATGAAACCTTCAAGAATGAAGCTAGTGAACTACTTGCTCATGTTGGAGCTGATGTAAGGAAAGCATACTGCAATTGCCTCATTGATCTCTGTATCAACCTTGATCAGCTGGAGAAAGCTTGTGAATTGTTTGACTTGGGGCTTACGCTTGAGATATACAGAGATATACAGTCGAAATCTCCTACGAACTGGTCTTTACATTTAAAGAGCCTTTCTCTAGGGGCAGCTCTTACCGCATTACATGTATGGATAAATGACTTGTCCAAGGCTCTGGAAGAGGGAGAGGAGCTTCCCTCGTTGCTTGGGATCAATACTGGGCATGGAAAACACAAGTACTCTGACAAAGGCTTGGCAGGCGTATTTGAGTCGCATCTCAAGGAGCTAAATGCTCCTTTTCATGAGGCTCCTGAAAAGGTTGGCTGGTTTTTTACTACGAAAATTGCAGCCAAGTCGTGGTTAGAAGCTAGACGTGTCAATTCAGTGGCTGCTGCTTGAGTGCTGAGTAGACAAATATACATGCCATCCGTCATAAGGAGTATGAGCACTTTAGTGAAGTCCTCTCTCCTCTACCTTTTTCCTTAATTAGCTCAAGCACTTGTAAATTTTGTATTGGTACATTGAAATTGCTAAGAGTTTTGGTATCTATTGGATGTTTGCGTTATTGATTGCTTGTCCTATAAAAATTTGAGGTTTTAAGAAATCTGTTATTTCAAATTCTTCAACAAATTCCTTTGAATCCCTTGAGAGGTTCTATTTTAATTGAAAGC
>Eclipta_TRINITY_DN12817_c0_g1_i1-AT4G16390
AATCAACTAGCACAGGCTAAACCCCTGTTTATTCGATTGATTGACCCCGTCGTGAATTATCAAGCAAAAACTCGATAAGGTTTTGCAAGAATCCAGAAAATGGCTTACACGTACGGCTTCTGCTCTTCACCTTCAATTTCCTTCACTCAAAGAACCTTCAATTGTCCAATTGTTTTTCAATCAAGAATCCCCCAACTCCGAATCACGCAGATTTCTTTACAAGAATCAGTTTCTGAAGTAACCCACAACTTAGACCCTCAAAGTTCTCAATTCGCAGCTGACAAAAAGAGAAATTACGTCTGGGTTAACCCTAAAAGCTCCAAAGCTTCACACTATAAGCAAAAATCGTTTGATTCGAGGTACACTTCTCTCAAACAGGTAGCAGAAGCTTTGAATTCATGTTTGCCAGTTGAAGAAGAAGTTTTTAACATACTAGATGGTAATTTAGGTAGTAAGTTAGTTGAACAAGATGGTGTTGTTATTCTTAATAACATGTTGAACCCTCAAACGGCTCGAATTGTGCTTAAATACTTTCAGGATAGATGTGATTTGAATAGGGAGGCTGTTTTGTACAATGTGACTTTGAAGGTCTTTAGAAAGAACAAAAATTTGGATGGTGCAGAGAAGGTGTTTGATGAAATGCTTCAGAGAGGTGTTTCGCCTGATAATGTTACATTTTCGACGATTATCGGATGTTCGAGGATGAAATCCTTACCGCGTAAGGCTGTTGAGTGGTTTGAGAAAATGCCAGCGTTTGGAGTCGAACCGGATGATGTTACTTATGCGGTAATGATTGACTGTTATGGACGTGTTGGGAATGTTGAAATGGCATTGAGGTTGTATGATCGTTCGAGAACTGAAAAATGGCGACTTGACGCTGTAACGTTCACGACAATAATCAAGATTTATGGGACTACTGGGAATTTCGATGGGTGTTTGACGGTTTTTGAGGAAATGAAAGCTCTTGGTGTGAAACCGAATTTGGTGTGTTATAATACTTTGTTGGATGCTATGGGAAGAGCGAAAAGACCTTGGCAGGTTAAGTCGATTTATCAGCAACTTCTGAGTAGTGGATTAACACCTGGTTGGGCGACGTATGCTGCACTTATTCGCGCGTATGGTAAAGCGCGGTATGGTGATGATGCGATGAATGTGTACAAAGAAATGAGGGGAAAAGGGATGAATTTGAATAATGTTCTTTGTAATACCCTTTTGTCTATGTGTGCCGATATAGGCTTTGTTGATGAAGCTGTTGAGATACTTGATGACATGAAGACGTGTGCGGATTGTAAGCCCGACAGTTGGACATATTCATCGATGATCACAATATTCTCTTGTTGTGGAAAGGTGTTAGAGGCAGAGGCCATGTTGAAAGAAATGATGGAATCGGGTTTTGAGCCGAATATATATGTTTTAACCTCTTTAATCCAATGCTATGGGAAATCTAATCGAACAGATGATGTTGTTGCAACTTTTGACCGAATCATAGAACTTGGTATTACGCCAGATGAGCGTACTTTTGGCTGTCTTCTCAATGTGATGACACAAACTCCTCGTGAAGAACTCAGTAAGCTTACTAGATGCATTCAGAAAGGTAATCCAAGGCTCGGTAATTTAATTGAACATCTAGTGGAATCCAAGATTGAAGATGAAACTTTCAAGAATGAAGCCAGTGAGGTAATTGGTGATGTGGGAGAAGACGTAAGGAAAGCGTATTGCAATTGTTTGATTGATTTATGTATTAATCTTGATCAGGTGGAGAAAGCTTGTGACTTGTTAGCCTTGGGGATTAGTCTTGATATATATAGTGATATACAGTCGAAATCTCCAACAAATTGGTCTTTACATTTGAAGAGTCTTTCGTTAGGGGCAGCATTGACCGCATTACATATATGGATCAATGATTTGACCAAGGCTTTGGAAAAGGGCGAAGAGCTTCCACCGTTGCTTGGAATAAATACGGGGCATGGGAAACATAAGTATTCGGATAAAGGTTTGGCGGGTGGGCTTGAGGCCCATCTCAAGGAGCTAAATGCTCCGTTTCACGAGGCTCCTGAAAAGGCTGGATGGTTTTTAACAACCAAAGTTGCTGCCCAGTCATGGTTGGAAGCTAGACGTGATGATGTGGCGGTTGCTTCTTGAGTGCAGACTAGAACAATGCATGCGTTGGTCTTCAAGAATTCCTTGCAAACTGACATGTATATGATGAAAGTGTTGAGCTGTAGGGTCAGTTTGCATCATGGGTAATTGCATTAACCTTATGCAATCTCAGAAGAAAATCTATGTTCTTGAATCTAGTGGAGGAGAAGAAAGTTCAAATCTTGAGACATTTAGTGATATGCGATCGAATTCAAGAAAATCAGAAGTTAAACATGTTGGTTACAGGAAACGGCCGAAAGTTAAGATCATGGTGACTAGGAAACAATTAGAATTTCTTGTAAGAAATGCTAAGGATTTCCACATCAGCAAGATCAATCCTCAATCTTCTTGGCATAGAGATGGATATCTGAAGTGGCAACCGTCTCTAGCTACTATTCGAGAGTAGATTTTCGTTTTATTGTTTAAATTTAAAAGATTAGAAGGTTTTTTAGTTAATCACAAGTGTAATCATGTTTAATGAGGTTTAGGATTCATCCTCTGTAGTTCCCCTGTTTTCC
>Eutrochium_TRINITY_DN2543_c0_g1_i1-AT4G16390
TTTTACTCTCTGTGTGTCGATCAAAAACTCGATAAGGTTTGTAAAACCCCAGGCTTTTCAAGAACCCAGAAATGGCTTACACATACGGCTTCTGCTCTTCGCCTTCAATCTCCTTCAATCACAGAAGCTTCAATTATCCGATCGTTTTTCAATCAAGAACACCCCAGCTCCGAATCACTCAGATTTCATTACAAGAATCAGTTTCTGAAGTAACCCACAATTTAGACCCTCAAAGTTCAAATGTCTCTCAATTCGCAGCTGAGAAAAAGAAAAATTACGTCTGGGTTAACCCCAAAAGCCCCAAATCTTCACACTATAAGCAAAAATCATATGATTCGAGGTACAATTCTCTCACCCAAGTAGCAGAAGCTTTAAATTCATGTTTGCCGGTTGAAGCAGATATCTTTAACATACTAGATAGTAATTTAGGTAGTAAACTAGTTGAGCAAGATGGTGTTATTATTCTTAATAACATGTCGGACCCTCTGAAGGCACGAATGGTGCTCAAATACTTTCAGGATAGATGTGATTTGAATAGGGAGGCTGTTCTTTACAATGTGACTTTAAAGGTGTTCAGAAAGAACAAAGATTTGGATGGTGCAGAGAAGCTGTTTGATGAAATGCTTCAGAGAGGAGTAACACCAGACAATGTCACATTTTCAACGATTATTGGGTGTTCTCGAATAAGGTCTTTACCTGGTAAGGCTGTGGAGTGGTTTGAAAAAATGCCCACGTTTGGGATCCAACCGGATGATGTGACATACGCGGTAATGATTGATTGTTATGGAAGGGTTGGGAATGTGGAAATGGCATTGAGGTTATATGATCGTTCAAGGACTGAAAGTTGGCGACTTGATGCAGTAACATTCACAACAATAATAAAAATTTATGGGACTAGTGGGAATTTTGATGGGTGTTTGACTGTTTTTGAAGAAATGAAGGCTCTTGGTGTCAAACCAAACTTAGTTTGTTATAACACTTTGTTGGATGCTATGGGACGAGCCAAGAGACCGTGGCAGGTTAAGTCAATTTATCAGCAACTTGTGAGCAGTGGATTAACACCTGGTTGGGCAACTTATGCTGCACTCATACGCGCGTATGCTAAAGCGCGCTATGGTGATGATGCATTGAATGTGTACAAAGAGATGAGGGCAAAAGGGATGAGTTTGAATAATGTTCTTTACAACACCCTTTTATCTATGTGTGCTGATGTAGGCTTTGTTGATGAAGCTATTGAGATGTTTGATGACATGAAGACATCTGCTAATTGTAAGCCCGACAGTTGGACATATTCATCCATGGTCACAATATTCTCATGTTGTGGTAAAGTTTTAGAAGCAGAGGCCACATTGAAAGAAATGATGGAATCCGGTTTTGAGCCAAATATATATGTTTTAACCTCTTTAATCCAATGCTATGGGAAATCCAACCGGACAGGTGATGTGGTGACCACATTTGACCGAATCATAGATCTTGGTATAACCCCAGATGAGCGGACGTGTGGTTGTCTTCTCAATGTAATGACACAAACGCCTCGCGAAGAAATTGATAAGCTTACTAGATGTGTTCAAATACAAAATCAAAAACTTGGAAATTTAATTAAAGTTTTAGTAGAATCCAATATTGAAGATGAAACTTTCAAGAATGAAGCTCGTGAAGTTCTTGGTGATGTGGGACCGGATGTACGGAAAGCATACTGCAATTGCTTAATTGATCTGTGTATTAATCTTGATCAGTTGGAGAAAGCTTGTGATTTGTTAGATTTGGGGATTAATCTTGACATATATCGCGATATACAGTCAAAATCACCTACAAATTGGTCTTTACATTTGAAGAGTCTTTCATTAGGGGCGGCGTTGACTGCTTTACATATATGGATAAATGATTTGACCAAGGCTTTAGAAGAGGGAGAAGAGCTTCCACCGTTGCTCGGGATAAATACGGGCCATGGGAAACATAAGTATTCTGAAAAAGGTTTAGCGGGTGGGCTTGAGGCCCATCTCAAGGAGCTAAATGCTCCTTTTCATGAGGCTCCTGAAAAGGCTGGATGGTTTTTAACAACAAAAGTTGCTGCCAAGTCGTGGTTGGAAGCTAGACGTGATGATGTGGCAGTTGCGGTTGAGTGCTGACTGGACTGACGCGCTTTGGTCTTCAAGAGTATGAATCACTATTCTTTTTCTTAATTAGCTTAAGTTCTTGGTAATTGTACTGTTTGAGTTTTTGTTATCTAGTGGATGTTCATTGAGCCTATAATCTTATGAAGTCTTTACGGGTGTTTAAATTTGCGGGTCCCGGATTGATTATCGTGTTATTGTAGTG
>Hecastocleis_TRINITY_DN4903_c0_g1_i1-AT4G16390
ACTCGATAAGGCCTTTCCACCAACCCAAAAAGCAAAGGAAAAACCAGAGCTTTTCCAAGAAATCCCAAGATGGGTTACGCATACGGCTTCTGCTCTTCGCCTTCCATTTCCTTCGGCCACAGAAGTTTCAATGACACAATCTTTTGTCAATCAACAACACCCCACCTCCGAATCACTCACATCTCTTTACAAGAATCGGTCTCTGAAGTAACGCACAACTTGGACCATAAAACCTCAAATGACAAAAAGAAAGCATACGTCTGGGTCAATCCCAAGAGCCCCAAAGCTTCGCATTTTAAGCAAAAGTCACATGATTCAAGGTACGCTTCTCTCACCAAAGTAGCAGAATCTTTAGATTCATGTTTGCCAGTTGAAGAACATGTCTTTAACATACTGGATAGCAATTTAGGTAGCAAACCAGTAGAGCAAGATGGTGTTATTATCCTTAATAACATGTTGAACCCTCAAACGGCACCCATTGTACTCAAATACTTTCAGGATAGATGTAATTTGAGTAGGGAGATTGTTCTTTATAATGTGACTCTCAAGGTTTTCAGAAAGGGTAAGGATTTGAATGGTGCGGAGAGACTGTTTGGTGAAATGCTTCAGAGAGGTTTGACACCTGACAATGTTACGTTTTCAACAATTATCGGGTGTGCTCGGATGAAATCTTTGCCTCGTAAGGCTGTTGAGTGGTTTGAAAAGATGCCAGGGTTCGGGATCCAACCAGATGATGTTACATACGCAGTGATGATTGATGCCTATGGGAGGGTTGGAAACGTGGATATGGCATTGAGATTTTATGATCGTTCAAGGACTGAAAAATGGCGAATTGATGCTGTGACATTCACAACGGTTATCAGGATTTATGGGACAAGTGGAAATTTCGATGGGTGTTTAACCGTGTTTGAGGAGATGAAGGCTCTTGGTGTTAAGCCTAACTTAGTTTGTTATAATACTTTGTTGGATGCTATGGGAAGAGCCAAGAGGCCTTGGCAGGTTAAGTCCATCTACCAGGAAATTCTGAGTAGTGGATTGACACCTGGTTGGGCAACCTATGCTGCTCTTATTCGTGCCTATGGTAAAGCTCGTTATGGTGTTGATGCTATGAATGTGTACAAAGAGATGAAGGCCAAAGGGATGGAGTTGAACAATGTTCTTTACAATACCCTTTTGTCTATGTGTGCTGATATAGGTTTCGTTGATGAAGGTGCTGAGATATTTGAGGACATGAAGAGATCTAGGGATTGTCAGCCGGACAGTTGGAGCTTTTCATCTTTAATCACAATATTTTCCTGCTGTGGAAAAGTCTCAGAGGCAGAGGCCACGTTGAAAGAAATGGTAGCAGCAGGTTTCCAGCCTAATATATATGTTTTGACGTCTCTGATGCAATGCTATGGGAAATCCAATCGCACAGATGACGTGGTGAGGACATTCGACCAATTCATAGAGCTTGATATAACTCCAGACGAGCGGTCTTGTGGCTGTCTTCTCAACGTCATGACACAAACTCCTCGGGAAGAACTTGGGAAACTTACCAGATGCATTGAAAGGGCTAATCCAAAGCTTGGTAATCTAGTAAAACTTCTAGTTGAGTCCAATGTGGAAGATGAAACCTTCAAGAAGGAAGCTAGTGAAGTACTTGCTGATATTGGAGATGCTGTAAGGAAAGCATACTGCAATTGCTTAATTGATCTATGCATCAACCTTGATCAGCTGGAGAAAGCCTGTGAGTTGTTTGACTTGGGGCTTACGCTTGAGATATACAGTGATGTACAGTCGAAATCTCCTACAAACTGGTCTTTACATTTAAAGAGCCTTTCTCTCGGGGCAGCTCTTACCGCATTACATATATGGATAAATGACTTGTCCAAGGCTCTGGAAGAGGGAGAGGAGCTTCCCTCATTGCTTGGGATCAATACTGGGCATGGGAAACACAAGTACTCTAACAAAGGATTGGCAGGCATGTTTGAGTCACATCTCAAGGAGCTAAATGCTCCCTTCCATGAGGCTCCTGAGCAGGTTGGCTGGTTTTTAACAACAAAAATTGCTGCCAAGTCGTGGTTGGAAGCTAGACGTGACAATGCAGTTGCTGCTGCTTGAGTGCTGACTAGACAAACAGTCATGCTATCTGTCCTGAGGACTATGAGTGCTTTAGTGATGTCCTCTCTCCACTATTTTTGTCCTTAAGTAGCTCAAGCTCTTGAAAGCATTGTACTGGTTCATCGAAATCGCTAAGAGTTTTGTATCTCTTGAATGTTCTTTTAGGCATCTGCATGTTTGACTTTCAGTATTTTCGAGTCCCCGTAAAAGGGCAATGACCTTTGAGGTTTCTGCATATAGAGTTCAAGTTCATTGCCTAGTGACTGAACTTTCATAAACATTAGTAACATCTGGTATTTAAGTAAGAG
>Hyalis_TRINITY_DN4642_c0_g1_i1-AT4G16390
CGATAATGAATGATGTATTATCTTAACTCGATAAGGCTTTTCCCCCCAACAGGAAATACCTCCTAAGCTGTTCAAGATTCCAAAAATGGCTTACTTGTACGGCTTCTGCTCCTCACCTTCCATTTCCTTCCCTAAGAGAAGCTTCAGTCACCCGATTGTTTTTCAATCAACAACACCCCATCTCCGAATCACTCAGATTTCTTTACAAGAGTCGGTTTCTGAAATAACCCACAACTTCAACCCTAAAAATTCTAATCTTTCTCAGTTCGCAGACAACAAAAAGAACAATTACATCTGGGTCAACCCCAAAAGCCCCAAAGCTTCTCACTTTCGGCAAAAATCATATGATTCAAGGTACACTTCTCTCGCTAAAGTAGCAGAATCTTTAAACTCATGCTTGCCGGTTGAAGAAGAGGTCTTTAACATTCTGGATAATAATTTAGGCAGTAAGATAGTAGAGCAGGATGGTGTTATTATCCTTAATAACATGTCGAACCCACGAACGGCACCTATTGTGCTCAAATACTTTCAGGATAGATGTAATTTGAGTAAGGAAGTGGTCCTTTACAATGTGACTTTGAAGGTGTTTAGAAAGTGTAAGGATTTGGACAGTGCAGAGAAACTGTTTGATGAAATGCTTCAGAGAGGTGTTACGCCTGACAATGCTACCTTCTCGACTATCATCGGGTGTGCTCGGATGAGTTCTTTGCCTGCTAAGGCTGTGGACTGGTTTGAAAGGATGCCAGGGTTTGGGATCCAACCAGATGATGTTACATATGCAGTCATGATCGATGCCTATGGGAGGGTTGGGAATGTGGAGATGGCATTGAGATTGTATGATCGTGCAAGGACTGAGAAGTGGCGTATTGACACTGTGACGTTCACAACAATTATCAGGATTTATGGGACAAGTGGGAATTTCGATGGGTGTTTGACGGTGTTTGAGGAAATGAAGGCTCTTGGTGTTAATCCTAACTTAGTTTGTTACAATACTTTGTTGGATGCTATGGGAAGAGCCAAGAGGCCTTGGCAAGTTAAGTCAATCTACCAGCAACTTCTGAGTAGTGGATTGACACCAGGTTGGGCAACCTATGCTGCTCTTCTTCGTGCCTATAGTAAAGCTCGCTATGGTGATGATGCTATGAATGTGTACAAAGAGATGAAGGCGAAAGGGATGGAGCTGAGTACTGTTCTTTACAATACCCTTTTGTCTATGTGTGCTGATGTCGGCTTTGTGGATGAAGCTGTTGAGATATTTGAGGACATGAAGAGATCCAAGGATTGTCAGCCAGACAGTTGGACCTTTTCTTCCTTGATCACAATATTTTCCTGCTGCGGAAAGGTCTCGGAGGCGGAGGCCACCATGAAAGAGATGTTAGAAGCAGGTTTTGATCCTAATATATATGTTTTGACTTCTCTGATTCAATGCTATGGGAAATCCAACTGCACAGATGATGTGGTGAGGACATTTGACCAAATCATAGAGCTTGATATAACTCCAGACGAGCGGACCTGTGGCTGTCTTCTCAATGTCATGACACAAACTCCTCGGGAAGAACTTGGTAAGCTTACCAGATGCATTGAAAAGGCTAATCCAAAGCTTGGTAATGTAGTGAAACTTCTGATGGAGTCTAATGTTAAACATGAACCCTTTAAAAATGAAGCTAGTGAACTACTTGCTAATGTCGGAGCTGATGTAAGGAAAGCATACTGCAATTGCTTAATTGATCTATGTATCAACCTTGAGCAGATGGAGAAAGCTTGTGAGTTGTTTGACTCGGCGCTTACGCTTGAGATATACAGAGATATTCAATCTAAATCTCCTACAAATTGGTCTTTACATTTAAAGAGCCTTTCTCTAGGGGCAGCTCTTACCGCATTACATGTATGGATAAATGACTTGTCCAAAGCTCTGGAAGAGGGAGAGGAACTTCCCTCGTTGCTTGGGATCAATACTGGGCATGGCAAACACAAGTACTCTGACAAAGGATTGGCAGGTGTGTTTGAGTCACATCTCAAGGAGCTTAATGCTCCTTTCCATGAGGCTCCTGAAAAGGTTGGCTGGTTTTTAACCACAAAAATTGCAGCCAAGTCGTGGTTGGAAGCTAGGCGTGACAATGCAGTGGCTGCTTGACTAGATTGACACACATGCTATCTGGCCTCAAGGAGAGTGAGTGCCTTAGTGAAGTCCTCTGTCCTCTATTTTTTTCCTTAATTAGCTCAAGCTTTTGAAAATTTCGTACCGCTACATTAAAATTGCTAAGAGTTTTGTAGCGTGTGGAATGTTCTTTGAGTTCCTACTTGTTTGTGCAAGAAAATTATGTTCTAGGAATTCGGTTATTTTGACTTCTTTGGCAAGTTCATTTGAATCATTGAGAGTTTTTATTTCCATTAACGCACATTGTAACTTGAAGATGAAACACTCGCCATATAAGAATGGCTTGTTACATGTTTAACTTTCAATATTTTG
>Marshallia_TRINITY_DN26511_c0_g1_i2-AT4G16390
GTAAAACCCCAAGCTTTTCAAGAATACAGAAATGGCTTACACGTACGGTTTCTGCTCTTCGCCTTCAATTTCCTTCACTCACAGAAGCTTCAGTTATCCCATTGTCTTTCAATCAAGAATCCCCCAGCTCCGGATCACTCAGATTTCCTTACAAGAATCAATATCTGAAGTAACCCACAACCATTACCCTCAAACTTCAAATTTCTCTCAATTCGAAGCTGAGAAAAAGAAAAACTATATTTGGGTTAACCCCAAAAGCCCCAATGCCTCACACTACAGGCAAAAATCATACGATTCGAGGTACACTTCTCTCACCCAGGTAGCAGAAACTTTAAATTCTTGCTTGCCAGTTGAAGAAGATGTATTTAGCATATTGGATAGTATCCTAGGCACTAAAGTAGTGGAGCAAGATGGTGTTATTATTCTTAATAACATGTCAAACCCTAGAACGGCATGTGTAGTGCTCAAATACTTTCAGCATAGATGCGATTTGAATAAGGAGGCTGTCCTTTTCAATGTGACTTTAAAGGTTTTCAGAAAGTCCAAAGATTTAGATGGTGCAGAGAAGCTGTTCGATGAAATGCTTCAGAGAGGTGTCACACCTGATAATGTCACATTTTCAACTATTATCGGGTGTTCTTGAATGAGATCTTTACCCAGTAACGCTGTGAAGTGGTTTGTGAAATTGCCCTCGTTAGGGATTGAACCAGATGATGTCACATATGCAGTAATGATAGACTGCTATGGAAGAGTTGGGAATGTGGAAATGGCATTGAAGCTATATGACCGTGCAAGAACCGAAAACTGGCGACTTGATGCCGTAACATTTACAACAGTTATTAAAATTTACGGAACGAGCGGGAACTTTGACGGGTGTTTAACAGTTTTTGAAGAAATGAAGGCTCTTGGTGTAAAACCGAACTTAGTTTGTTACAACACTTTGTTGGATGCCATGGGTAAAGCCAAGAGACCGCGGCAAGTTAAGTCGATTTATCAGCAACTTTTGAGTAGCGGTTTAACTCCGGGTTGGGCCACGTATGCTGCACTTATACGTGCGTATGGTAAAGCCCGTTACGGTGATGATGCAATGAACGTGTACAGAGAGATGCGAGCAAACAGGTTGAATTTAAATAACGTTCTTTATAACACAATTTTGTCAATGTGTGCGGATATAGGGTTTGTTGATGAAGCCATTTCGATTCTTGAAGACATGAAAATGTCGGATGGATGTAAGCCCGACAGCTGGACATACTCATCAATGATCACGATCTTCTCGTGTTGTGGGAAAGTTGTAGAAGCAGAAGCCATGTTGAAAGAGATGATGGAGTCAGGTTACGAGCCGAATATATACGTGTTAACTTCCTTAATCCAATGTTACGGGAGATCGAACCGAACTGATGATGTGGTGACAACGTTTGACCGAATTATAAATCTTGGTATCGCCCCGGATGGACGTACATGTGGGTGTCTTCTCAATGTGATGACACAAACTCCAGTTCAAGAACTCAGCAAACTTACCAATTGTGTTGAAAAGGCTAATCCAAAGCTTGGTTGTTTGATTCAACAGTTACTTGAGTCGGATACCGAAAACGTGAGATTCAAGAATGATGCTCGTGAAGTTCTTCGTGAGACAGGCCCGGATGTACAGAAAGCATACTGCAATTGCTTGATTGATCTTTGTATCAATCTTGATCAATTGGATAAAGCTTGTGACTTGTTAAGTTTGGGGATTGATCTTGATATATACAGCGATATACAATCGAAATCGCCTACAAATTGGTGTTTACATTTGAAGAGTCTTTCATTAGGGGCCGCGTTGACCGCGTTACATATATGGATAAA
>Moquiniastrum_TRINITY_DN18006_c0_g1_i2-AT4G16390
AAAAAAACCTAAGCTTCTCAAAAATCCAAACATGGCTTACACATACGGCTTCTGCTCTTCGCCTACCATTTCCTTCAATCAGAGAAGCTTCAATTACCCTATCGTTTCTCAATCAAGAACACCCCAACTCCGAATCACTCAGATTTCTTTACAAGAATCAGTTTCTGAAGTAACCCACCACCTTAACCCTGCAAATTCAAATCTTTCTCAATTCGCAGATGAAAAAAAGAAAAGTTACATCTGGGTCAACCCCAAAAGCCCCAAAGCTTCACACTTCAGGCAAAAATCATATGATTCAAGGTACACTTCTCTCACTAAGGTAGCAGAATCTTTAAATTCATGTTTGCCAGTTGAAGAAGATGTCTTTAACATACTGGATAGTAATTTAGCTAGTAAACTAGTAGAGCAAGATGGTGTTATTATCCTTAATAACATGTCGAACCCTCAAACGGCACCTATTGTGCTCAAATACTTTCAGGAGAGATGTAATTTGAGTAGGGAGGTTGTCCTTTATAATGTGACTTTGAAGGTTTTTAGAAAGTGTAAGGATTTGGTAAGGGCAGAGAAACTGTTTGGTGAAATGCTTCAGAGAGGTGTTACGCCTGACAATGTTACGTTTTCAACTATTATCGGGTGTGCTCGGATGAGTTCTTTGCCTGCTAAGGCTGTGGAGTGGTTTGAAAGGATGCCTGGGTTTGGGATCCAACCAGATGATGTTACATACGCAGTGATGATTGATGCCTATGGGAGGGTTGGGAATGTGGAGATGGCATTGAAATTGTATGATCGTTCTAGGACTGAGAAGTGGCGTATTGACGCTGTGACATTCACAACAATTATCAGGATTTATGGGACAAGTGGGAATTTTGATGGGTGTTTGACTGTGTTTGAGGAAATGAAGGCTCTTGGTGTTAAGCCTAACTTAGTTTGTTATAATACTTTGTTGGACGCTATGGGAAGGGCCAAGAGGCCTTGGCAGGTTAAGTCCATCTACCAGCAAATTCTGAGTAGTGGATTAACGCCTGGTTGGGCAACCTATGCTGCCCTTATTCGTGCCTATGGTAAAGCTCGCTATGGTGATGATGCTATGAATGTGTATAAAGAGATGAAGGCGAAAGGGATGGAGTTGAGTAATGTTCTTTACAATACTCTATTGTCCATGTGTGCTGATGTAGGTTTTGTGGATGAAGCTGTTGAGATATTTGAGGACATGAAGAGATCCAAGGATTGTCAGCCGGACAGTTGGACCTTTTCATCCTTAATCACAATATTCTCCTGCTGCGGAAAAGTCTCGGAGGCGGAGGCCACATTGAAAGAGATGTTAGAAGCAGGTTTCGAGCCTAATATATATGTTTTGACTTCACTGATTCAATGCTATGGGAAATCCAACCGCACAGATGACGTGGTGAGGACATTCGACCAAATCACAGATCTTAATATAACTCCAGACGAGCGGACTTGTGGCTGTCTTCTAAATGTCATGACACAAACTCCCCAGGAAGAGCTTGGTAAGCTTACCAGATGCATAGAAAAGGTTAATCCAAAGCTTGGTAATGTAGTGAAACTTCTTTTGGAGGCCAATGATGAAGATGAAATCTTCAAGAACAATGCTAGTGAGGTCCTTGCTTCTGTTGGAGCTGATGTAAGGAAAGCGTACTGCAATTGCTTAATAGATCTATGTATCAACCTTGATCAGCTGGAGAAAGCTTGTGAGTTGTTTGACTTGGGGCTTACGCTTGAGATATACAGAGATATACAGTCCAAGTCTCCTACGAACTGGTCTTTACATTTAAAGAGCCTTTCTCTAGGGGCAGCTCTTACCGCATTACATGTGTGGATAAATGACTTGTCCAAGGCTCTGGAAGAGGGAGAGGAGCTTCCCTCATTGCTTGGGATCAATACTGGGCATGGGAAACACAAGTATTCTGACAAAGGATTGGCACGCGTGTTCGAGTCACATCTCAAGGAGCTAAATGCTCCTTTCCATGAGGCTCCGGAAAAGGTTGGCTGGTTTCTAACTACAAAAATTGCAGCCAAGTCATGGTTGGAAGCTAGACGCGACAGTGCAATGGTTGCTGCTTAAGTGCTGACTAGATGAACATGCATGCAACCGTCCTCAGGAGTATGAGCACTTTAGTGAAGTTCCCTCTCCTTTATTTTTTTTCTTTGATTAGCTTAAGCTCTTGGAAATTTTGTACTGGTACATTAAAATTGCCCGGAGTTTTGATTTTTGATGTCTATCGGATATTTTTTGCAGTTCTGATGGGTTGCTATATAATTATGAAGTTTTAAGACCTAGGTCATTTTAACTTCAGCAAATTCCTTTGAGTCCTTGAGGGGTTATTTTTTCATTATAAGCATATTGTATCTTGAAGATGAA
>Stifftia_TRINITY_DN2003_c0_g1_i1-AT4G16390
CCCGATAGTGAAGTATCATCTACCTTTGCTTCTTGTAAATTGAGCTAACTCGATAAGGCTTTTCCCCAACAGAAAAAAGCTAGGCTTTTCAAGAATCCAAAAATGGCCTACACATACGGCTTCTGCTCTTCACCACCCATTTCCTTCAGTCAGAGAAGCTTCAATTACCCCATCGTTTTTCAATCAAGAACGCCCCATCTCCGAATCACTCAGATTTCTTTACAAGAGTCAGTTTCTGAAGTAACCCACACCTTAAACCCTACAGACTCAAATCTTTCTCAACCCGCAGATGAGAAAAAGAAAACTTACATTTGGGTCAACCCCAAAAGCCCCAAAGCTTCACACTTTAGGCAAAAATCGTATGATTCGAGGTACACTTCTCTCGCTAAAGTAGCAGAATCTTTAAATTCATGTTTATCCGTTGAGGAAGATGTCTTTAGCATGCTTGATGGTAATTTAGGTAGTAAAATAGTAGAGCAAGATGGTGTTATTATACTTAATAACATGTCAAATCCTCGAACGGCACCTATTGTGCTCAAATACTTTCAGGATAGATGTAATTTGAGTAGGGAGGTTGTTCTTTATAATGTGACCTTGAAGGTCTTTAGAAAGTGTAAGGATTTGGATAGTGCAGAGAAACTGTTTGGTGAAATGCTTCAGAGAGGTGTTACACCTGACAATGTTACGTTTTCAACTATCATCGGGTGTGCTCGGATGAGTTCTTTGCCTGGTAAGGCCGTGGAGTGGTTTGAAAGGATGCCAGAGTTTGGGATCCAACCAGATGATGTTACGTATGCGGTGATGATTGATGCCTATGGGAGGGTTGGGAATGTGGAGATGGCGTTGAAATTGTATGACCGTTCAAGGACTGAGAAGTGGCGTATTGACACTGTGACGTTCACAACGGTCATCAGGATTTATGGGACAAGTGGGAATTTCGATGGGTGTTTGACTGTGTTCGAGGAAATGAAGGCTCTTGGTGTTAAGCCTAACTTAGTTTGTTACAATACTTTGTTGGATGCTATGGGAAGAGCTAAGAGGCCTTGGCAGGTTAAGTCTATCTACCAGCAACTTCTGAGTACTGGATTAACACCTGGTTGGGCAACCTATGCTGCTCTTCTTCGTGCCTATTGTAAAGCTCGTTATGGAGATGATGCTATGAATGTATACAAAGAGATGAAGGCGAAAGGGATGGAGTTGAGTAATGTTCTTTACAATACCCTTTTATCTATGTGTGCTGATGTAGGTTTCATGGATGAAGCTGTTGAGATATTTGAGGACATGAAGAGATCTAAGGATTGTCAGCCGGACAGTTGGACCTTTTCATCCTTAATCACAATATTCTCCTGCTGTGGAAAAGTCTCGGAGGCGGAGGCCACATTGAAAGAGATGTTAGAAGCAGGTTTTGAGCCTAACATATATGTTTTGACTTCACTGATTCAATGCTATGGGAAATCCAACCGCATAGATGACGTGGTGAGGACATTTGACCAAATCATAGAGCTTGATATAACGCCAGACGAGCGGACTTGTGGCTGTCTTCTCAATGTCATGACACAAACTCCTCAGGAAGAACTTGGTAAGCTTACCAGATGCATTGAAAAGGCTAATCCAAAGCTCGGTAACATAGTGAAACTTCTGGTAGAGTCCAATGTTGAAGATGAAACCTTCAAGAATGAAGCTAGTGAACTACTTGCTTATGTCGGAGCTGATGTAAGGAAAGCATACTGCAATTGCTTAATTGATCTATGTATCAACCTTGATCAGCTGGAGAAAGCTTGTGAGTTGTTTGAATTGGGGCTTACGCTTGAGATATACAGAGATATACAGTCGAAATCTCCTACAAATTGGTCTCTACATTTAAAGAGCCTTTCTCTAGGGGCAGCTCTTACTGCATTACATGTGTGGATAAACGACTTGTCCAAGGCTCTGGAAGAGGGAGAGGAGCTTCCCTCATTGCTTGGGATCAATACGGGGCATGGGAAACACAAGTACTCTGACAAAGGATTGGCAGGCGTGTTTGAGTCGCATCTCAAGGAGTTAAATGCTCCTTTCCATGAGGCTCCTGAAAAGGTTGGCTGGTTTTTAACAACAAAAATTGCAGCCAAGTCGTGGTTGGAAGCTAGACGTGACAATGCGGTGGCTGCTGCTTAAGTGCTGGCTAGATTGACGTACATTCTATCCGTCCTCAGGAGTATGAGCGCTTTAGTGAAGTCCTCTCTCCTCTATTTTTGCCCTTAATTAGCTCAAGCTCTTGAAAGTTATGTACTGGTACCTTGAAATTGCTGAGAGTTTTGGTATCTATCGAGGAGGTTCTGATTGGTTGTGCTATAAAATTATGTAGTTCTGAGAATTTGGTTATTTCAACTTCTTCAGCAAGTTCCTTCGAATCCTTGAGAGGTTCTATTTTCATTAAAAGCATATTATGTCTTGAAGATGAACACTTGCCATATAAAAACGGCCCATTACATGTTTGACTTACAATATTTTTGAGGCTCCTCAAAAGGGGGTTGACCTTTTGGTTTCTGCATT
>Centrapalus_pauciflorus_TRINITY_DN45908_c0_g1_i1-AT4G16390
TCCAGAAATGGCTTACACCTACGGCTTCTGCTCTTCGCCTTCCATTTCCTTCATCCAGAGAAGCTTCAATTACACCGTCGTTTCTCAAACTAAAGCACCCCATCTCCGAATCACTCAGATTTCCTTACAAGAATCAGTTTCTGAAGTAACCCACAACTTAGACCCTAAAATTTCTAATCTTTCTCAAGTGGCGGATGATAAAAAGAAAAGTTATATCTGGGTCAACCCCAAGAGCCCCAAAGCTTCGCACTTTAGGCAAAAATCATATGATTCAAGGTACACGTCCCTCACCAAAGTAGCAGAAGCATTAAATTCATGTTTGCCAGTCGAAGAAACCGTCTTTAACATATTGGATAGTAATTTAGGTAGTACACTAGTTGAGCAAGATGGTGTTATTATTCTTAACAACATGTCGAAACCTCGTACGGCATGTATTGTGCTCAAATACTTTCAGGATAGGTGTAATTTGAGTAGGGAGGCTGTTCTTTACAATGTAACCTTGAAGGTTTTCAGAAAGTGTAAGGATTTAAACGGTGCAGAGAAACTGTTCGATGAAATGCTTCAGAGAGGTATTACACCCGACAATGTTACGTTTTCAACTATCATCGGGTGTTCGCGATTGAGTTCTTTGCCTACTAAGGCTGTGGAGTGGTTTGAAAGGATGCCAAAGTTTGGGATCCAACCAGATGATGTTACCCATGCAGTGATGATTGATAGTTATGGAAGGGTTGGGAATGTGGAGATGGCATTGCAATTATATGACCGTTCAAGGACTGAAAAGTGGCGACTTGATGCTGTAACATTCACAACAATTATAAAGATTTATGGAACAAGTGGGAATTTTGATGGGTGTTTATCTGTGTTCGAGGAAATGAAGGCTCTTGGTGTTAAGCCTAACTTAGTTTGTTATAATACTTTGTTGGATGCTATGGGAAGAGCCAAGAGGCCCTGGCAGGTTAAGTCCATCTATCAGCAAATTCTTAGTAGCGGATTAACACCTGGCTGGGCAACATACGCTGCTCTTATTCGTGCATATGGTAAAGCTCGTTATGGTGACGATGCTATGAATGTGTACAAAGAGATGAAGTCCAAAGGAATGGAGTTGAATAAGGTTCTTTATAATACCCTTTTGTCCATGTGTGCTGATGTTGGTTTCGTTGATGAAGCGGTTGAGATATTCGAGGACATGAAGCAATGCACGGATTGTCAGCCGGACAGTTGGACCTTTTCATCGTTAATTACAATCTTCTCGTGTTGTGGAAAAGTCTCCGAGGCAGAGGCGAAACTGGAAGAAATGATTGAAGCAGGTTTTGAGCCTAACATATATGTTTTGACGTCTCTGATTCAATGCTACGGGAAATCTAATCGCACAGATGATGTGGTGAAGACATTTGACAGAATCATAGAGCTTGGTATAACCCCAGATGAGCGGACATGTGGCTGTCTTCTCAATGTCATGACACAAACGCCTCAGGAACAACTTGGTATGCTTACAAGATGCGTCGAAAAGACTAATCCAAAGCTTGGTAACATTGTAAAACTTCTGGTTCAATCCAATATTGAAGATGACACTTTCAAGAATGAAGCTAATGAAGTGCTTGCTCATTTGGGAGACGATGTAAGGAAAGCATACTGCAATTGCTTAATCGATCTATGTATCAATCTTGATCAGCTGGAGAAAGCTTGTGATTTGTTAGATTTAGGACTTACGCTCGAGATATACAGTGATATTCAATCAAAAACTCCTACAAACTGGTCTTTACATTTAAAGAGCCTCTCTCTAGGGGCAGCTTTAACTGCATTACATATATGGATAAATGATATATCCAAGGCTTTGGAAGAGGGAGAGGAGCTTCCACCATTGCTCGGGATTAATACAGGGCACGGAAAACATAAGTACTCCGACAAAGGATTAGCGGGCGCGCTTGAGTCACATCTCAGGGAGCTAAATGCTCCTTTCCATGAGGCTGCAGAAAAGGCTGGCTGGTTCTTAACGACAAAAGTTGCTGTCACGTCATGGTTGGAAGCAAGACGTGACAACGCTGTTGCCGCTGCCTGAGCACATTAGTAAGGTCCTCGCTCCTTTATTTTTTTTCATTAACTTTACTGCATTCTCTTGAAAATTTTGTACTAATGAGTTTTTGTATCTATTGAACATTTCCTATATATATATGAAGTTGTAAGGAACGGTTAGTTCAATTTTATACAGCAAACTGTATCTTGAAGGTGAACACC
>Chaptalia_TRINITY_DN30894_c0_g1_i1-AT4G16390
ATACCTACAAAATTCATTCCTAGAAGGAGACGACCTCAAAACTAATTACGTAATTTACTCTCTTTTAAAGTTTAACCAACCAAGAACATCATCGAGCAGATAGCGAAGGACTATCTTGTTGGGGTAAATTGAGCCAACTCGATAAGGCTTCTCCCCAACAGAAAAAACCTAAGCTTTTTCAAGAATACAAAAATGGCTTACACATACGGCTTCTGCTCTTCGCCTTCCATTTCCTTCAGTCGGAGAAGCTTCAATCGCCCGATTGTTTTTCAGTCAACAACACCCCAACTCCGAATCACTCAGATTTCTTTACAAGAATCAGTTTCTGAAGCAACCCACAACTTGAACCCTGGAAATTCAAACATTTCTCAATTGACAGATGAAAAAAAGAAAAGTTACATCTGGGTCAACCCCAAAAGCCCCAAAGCTTCACAGTTCAGGAAAAAATCATATGATTCAAGGTACACTTCTCTCACCAAAGTAGCAGAATCTTTAAATTCATGTTTGCCAGTTGAAGAAGATGTATTTAACGTACTGGACAATGATTTAGGTAGTAAACTAGTAGAGCAAGACGCTGTTATTATCCTTAATAACATGTCGAACCCTCAAACGGCACCTATTGTGCTCAAATACTTTCAGGGTAGATGTAAGTTGAATAGGGAGGTTGTTCTTTATAATGTGACTTTGAAGGTGTTTAGAAAGTGTAAGGATTTGGATAGTGCAGAGAAACTGTTTGGTGAAATGCTTCAGAGAGGTATTACACCTGACAATGTTACATTTTCAACTATGATCGGGTGTGCTCGAATGAGTTCTAAGCCTGCTAAGGCCGTGGAGTGGTTTGAAAAGATGCCAGGGTTTGGAATTCAACCAGATGATGTTACATACGCTGTGATGATTGATGCATATGGGAGGGTTGGGAATGTTGAGATGGCTTTGAAATTGTATGATCGTTCAAGGACTGAAAAATGGCGTATTGACACAGTAACATTCACAACAATCATCAGGATTTATGGGACAAGCGGGAACTTCGATGGGTGTTTGACAGTTTTTGAGGAGATGAAGGCTCTTGGTGTCAAGCCTAACTTAGTTTGTTATAACACTTTGTTGGATGCTATGGGAAGAGCCAAGCGGCCATGGCAGGTTAAGTCCATCTACCAGCAACTTCTGAGTAGTGGATTAACACCTGGTTGGGCAACCTATGCTGCTCTTATTCGTGCCTATGGTAAAGCTCGCTATGGTGACGATGCCATGAATGTGTACAAGGAGATGAAGTCAAAAGGGATGGAGTTGAGTAATGTTCTTTACAATACCCTTTTGTCTATGTGTGCTGATATAGGTTTTGTGGATGAAGCTATTGAGATATTTGAAGACATGAAGAGATCTAACGATTGTGACCCAGACAGTTGGACGTTTTCATCCTTGATCACAATATTCTCTTGTTGTGGAAAAGTCTTGGAGGCAGAGGCCACATTGAAAGAGATGTTAGAAGCAGGTTTCGAGCCTAATATATACGTTTTGACTTCACTTATTCAATGCTATGGGAAATCCAATCGCACGGATGACGTGGTCAAGATATTTGACCGAATCATAGAGCTTGATATAACTCCAGACGAGCGGACTTGTGGTTGTCTTCTAAACGTCATGACACAAACTCCTGGTGAAGAGCTTGGTAAGCTTATCAGATGCGTCGAAAAGGCTAATCCAAAGCTTGGTAATGTAGTGAAACTTCTAGTGGAGTCGAATCTTGAAGATGAAGCCTTCAAGAACGAAGCTAGTGAATTGCTTGCACATGTTGGGGCTGATGTAAGGAAAGCATACTGTAATTGCTTAATTGATCTGTGTATCAATCTTGATCAGTTGGAGAAAGCTTGTGAGTTGTTTGATTTGGGGCTTATGCTTGAGATATACAGAGATATACAGTCGAAATCTCCTACAAATTGGTCTTTACATTTAAAAAGCCTTTCTTTAGGGGCAGCTCTTACTGCATTACATGTGTGGATAAATGATTTGTCCAAGGCTCTAGAAGAGGGAGAGGAGCTTCCTTCATTGCTTGGGATCAATACAGGGCATGGGAAACACAAGTATTCTGACAAAGGATTGGCGGGTGTGTTTGAGTCGCATCTAAAGGAGCTAAATGCTCCTTTTCATGAAGCTCCTGAAAAGGTTGGATGGTTTTTGACGACAAAAATTGCAGCCAAGTCGTGGTTGGAAGCTAGACGTGACAATGCAGTGGCTGCTGCTTGAGTATTGGCGCTTTAGTTAAGTCCTCTCTCCCCTATTTCTGTTCTTAATTAGCTCAAAATCTTGAAAATTTTGTACTGGTAGATTTAAATTGGCAAGTGTTCAGGTATCTATGGAATGTTCTTTGAGGTTCTGAGTGGGTTTTCTATAAAATTATGAAGCTTTAAGAATATGGTTATTTCAATTTCTATTTCTTTAGAAGAGTG
>AT4G16390-AT4G16390
ATGTCATTTCATCATCTATGTTCCTCTCCCTCGTCTCTTCTACATGACCCTCTTCCTCTCTGCAATCTTCTCTCAGTGTATCCCAAATCCACACCAAGAAGTTTCCTCTCCTCTTACAATCCCAATTCTTCTCATTTCCACTCCAGAAACCTTCTCCAAGCAACCCATGTTTCAGTACAAGAAGCGATTCCACAGAGTGAAAAATCCAAACTTGTTGATGTAGATCTTCCTATACCAGAACCTACTGCTTCCAAAAGCTACGTCTGGGTTAATCCCAAAAGCCCCAGAGCTTCTCAGCTCCGTAGAAAATCTTACGATTCGAGGTACTCTTCTCTTATCAAACTAGCTGAGTCTCTTGACGCGTGTAAGCCAAACGAAGCTGATGTTTGCGATGTCATTACTGGGTTTGGTGGTAAATTGTTTGAGCAAGATGCTGTTGTTACTCTCAATAACATGACTAACCCAGAAACTGCGCCACTTGTGTTGAATAATCTCTTGGAGACGATGAAACCTAGCAGGGAAGTGATTCTCTACAATGTTACCATGAAGGTGTTTAGGAAAAGCAAGGATCTTGAAAAGTCAGAGAAGCTGTTCGATGAAATGCTTGAGAGAGGGATTAAACCGGATAATGCAACTTTCACTACGATAATTAGTTGTGCTAGGCAGAATGGTGTACCTAAGAGAGCTGTTGAGTGGTTTGAGAAAATGTCTTCTTTTGGATGTGAGCCTGATAATGTCACTATGGCTGCTATGATTGATGCTTACGGGCGTGCTGGTAACGTTGACATGGCTTTGAGTTTGTATGATCGAGCAAGGACTGAGAAATGGCGTATTGACGCTGTTACTTTTTCGACTTTGATTAGGATTTATGGTGTTTCTGGAAACTATGATGGGTGTCTCAATATCTATGAAGAAATGAAGGCTCTTGGGGTGAAGCCTAATCTGGTTATTTACAATAGGTTGATAGATTCTATGGGTAGAGCCAAGAGGCCTTGGCAGGCTAAAATTATCTACAAGGATCTTATTACCAATGGCTTTACTCCCAATTGGAGTACTTATGCTGCTCTTGTTAGAGCCTATGGTAGAGCTCGTTATGGCGATGATGCACTTGCTATCTACCGAGAGATGAAGGAGAAGGGATTGTCTTTAACTGTGATTCTTTACAATACTCTCTTGTCCATGTGTGCTGATAATCGATATGTTGATGAGGCTTTTGAGATTTTTCAAGATATGAAGAATTGTGAGACTTGTGATCCGGACAGCTGGACCTTCTCTTCGTTGATCACTGTGTACGCTTGTAGTGGGAGGGTTTCAGAGGCCGAGGCGGCTCTTCTTCAAATGAGAGAAGCTGGTTTTGAGCCTACTCTTTTTGTTCTGACGTCAGTTATCCAGTGTTATGGGAAAGCCAAGCAGGTAGATGATGTTGTGAGGACATTCGATCAAGTGTTGGAACTGGGTATAACTCCGGACGACAGATTTTGTGGGTGTCTTCTGAATGTAATGACCCAGACACCGAGTGAGGAAATCGGTAAACTCATTGGCTGTGTCGAGAAGGCTAAGCCAAAGCTTGGTCAAGTGGTTAAGATGTTGGTCGAGGAGCAAAACTGCGAGGAAGGGGTGTTCAAGAAGGAAGCATCTGAGTTGATTGATTCCATTGGATCTGATGTAAAGAAAGCATATTTGAATTGCTTGATTGATCTCTGTGTCAATCTCAATAAGTTGGAAAGAGCTTGTGAGATCCTACAACTAGGACTTGAGTATGACATTTATACGGGTCTTCAATCAAAATCTGCTACCCAATGGTCCTTACATCTAAAAAGTCTCTCTTTGGGGGCAGCTTTGACCGCTCTTCATGTTTGGATGAATGACTTATCAGAAGCGGCTCTTGAATCCGGTGAAGAGTTCCCTCCGTTGCTTGGAATCAACACTGGACATGGAAAACACAAATACTCAGACAAAGGTCTAGCAGCTGTTTTCGAGTCTCACTTGAAGGAGCTAAATGCTCCTTTCCATGAAGCCCCAGATAAGGTTGGCTGGTTTTTGACTACCAGTGTTGCGGCAAAGGCATGGTTGGAGTCTAGACGCTCAGCTGGAGGAGTTTCTGCGTAG
>Adenocaulon_TRINITY_DN1819_c0_g1_i2-AT4G16490
ACAAAATACAAATTAAAGAATCCACAATTCCTTCTTTAATTCTAACTAATCTTCCATGGTTTCTCTTCAAGAATCTCACCATTCCAATTCGGGTCGGTTCTCTATCACCCGGCCTTACTACACCCctcctccatcttcagcttcttcttctccttctccatcAAGATTCCAGAAGCATATGGGCCGCTCCATGAGAACCATTCGCTCTAACTTCTACCCCCCCGATTACAGCAACACCTTTTCCTTCATCTCCGCCGACGATGTCGTTTCAGAGAACCTCACCGACTCCGTCATCGACGTCCATTTACAGAAGCTCGCTACTTGTGGGAACAACAGCAAGTCCTCCAAATCATCGTCTTCTACGATGTCGTCTGATGATTTTCTCGATCTTTCTCAAGCGTTTAGCGATTTCTCGGCCTACAGTAGCGATATATCGGGAGAATTACAACGACTCGCATCCTTGCCGGAGGATTCGAAAGAGAATGATCCCAATCGGGAGCAGAAACAGGAGCCGGAGCCTTGCGAGGGATTTCTGCAACGGGAGAATTTCTCAACGGAGATAATCGAGAGCATTTCACCGGAGGATTTACAGCCGACGGTCAAGATCTGCGTTGATAGTCTGAGTTCGAGCTCGGTCGCCGTGAAGAGGTCGGCGGCAGCGAAACTGAGATTGCTCGCCAAGAACCGGTCGGACAATCGAGCGTTAATCGGAGAGTCAGGTGCTATTCCGGCGTTGATTCCGCTTCTCCGGTGTACCGATCCGTGGACTCAAGAGCACGCAGTTACCGCACTACTTAATCTCTCTCTCCTCGACCAGAACAAGCCACTGATCGCCGGCGCCGGAGCTGTTAAATCTTTGATTTACGTTCTAAAAACCGGCACCGAGGTTTCAAAGCAAAACGCtgcttgtgcgttgcttagtttagctttgcttGACGAAAACAAGGCGTCGATCGGAGCTTGCGGAGCCATTCCCCCGTTGGTATCTCTGTTAATCAACGGCTCGAACAGAGGGAAGAAAGACGCATTAACCACTCTGTATAAGTTGAGTTCAACGAAGGCGAACAAGAAGAGAGCGGTGACAGCAGGGGTTGTGAAGCCATTGGTGGAGCTAGTCGCGTCGTCGTCGTCGGGAGACACGGCGGAGCAAGGGGCGGTGGGCATGGCGGAGAAGGCGATGGCGGTTTTGAGTAGCTTGGCGGCAATCGAAGAAGGGAGGACGGCGATTGTGGAAGAAGGCGGGATTCCGGCGTTGGTGGAGGTGATCGAGGATGGTGCGTCGGTGAAGGGGAAAGAATTCGCGGTGGTGACACTGTTGCAGCTCTGTGAAGGTTTCGATGGTGCGAGAAACAGAGGGTTGTTGGTCGGAGAAGGTGCGATTCCGCCATTAGTCGCTCTTTCGCAAACGGCAACCGGCCGAGCCAAGCACAAGGCTGAAAGATTACTGGGGTACCTGAGAGGTTCAAGTCCACCCAAGTGAATATATGATTTTAAGTTACTCCAGCTGTCTATAATAATAAATGGAATATGTGTTTCTTGGATTTGATAAGAAATTTTGACATTATTCAGTTTAATTCAAGCAAAGGACGATTAGGTGATAAGATTTTGTTTATGATCTTCGTTGTTGGCAAAAATTAAATATATTACAAAAAAAGATGAATTTACATGTAAACAATTGCTATATTCATGCCAAAGTTTTGGATGATCAACACCGATGGCTCCCGC
>Ameghinoa_TRINITY_DN1931_c0_g1_i1-AT4G16490
ACAAAACCCACTTCCATCCATGCCCCTCTGAACCCAAATCTCCAGGCTTCCATGGTTTCTCTTCAAGAATCTCACAGTTCTACTCCGGGTCGCTTCCAGATGACCCGACCCTATTACACCCCACCTCCATCTTCTTCACCCTCAAGGTTCCACAAGCATCTGGGGCGGTCCATGCGAACGGTCCGCTCCAATCTCTACCAGTCGGAATATTCCAACAGCTGCTCCTTCGCCTCCACCCAACCCCCCCAATCACCCGTTGATTCAGACAACCTTACTGATTCCGTCATCGATATTCATTTGGAAAAGCTCGCCACTGCTACCCGTAGCAACAAGTTGTCGAAATCTCCGTCTTCTACGACGTCTTCCGATGGTTTTCTCGACCTTTCTCAAGTGTTCAGTGATTTCTCGGCGTACAGCAGCGATATATCCGGGGAATTGCAGCGCCTCGCGTGTTTGTCGGAGGAATCGAAGGAGGATGACCGGAATCAGGAGCAGAAGGCGGAGCCAGAGCCTTGTTTAGGGTTTTTGCAAAGGGAGAATTTCTCGACGGAGATTATCGAGAGTATCTCGCCGGAGGATTTACAACCGACGGTTAAGATCTGTGTGGATAGTCTCGGTTCGAGCTCCGTCGCTGTGAAGAGGTCCGCGGCGGCGAAACTAAGGTTGCTTGCGAAGAACCGGGCGGATAATCGAGCGTTAATTGGGGAGTCCGGTGCTGTTCCGGCGTTGATTCCACTTCTCCGGTGTGCCGATCCGTGGACGCAGGAGCATGCCGTCACTGCGCTTCTCAATCTCTCACTCCTCGACGCTAACAAACCGTTGATCGCCGGCGCCGGAGCTGTGAAATCATTGATTTATGTTCTGAAAACCGGCACGGAGGTGTCGAAGCAAAACGCGGCTTGTGCTTTGCTTAGTTTAGCCATGATTGATGAAAACAAGGTTTCGATCGGAGCTTGTGGAGCCATCCCGCCGTTGGTGTCTCTGTTGATCAACGGCTCGAACAGAGGGAAGAAGGACGCGTTAACGACTCTGTATAAGTTGTGTTCCATGAAGACGAACAAGAAAAAGGCGGTGACGGCGGGCGTTGTGAAGCCGTTAGTGGAGCTGGTGGTGGCGGCCGGAGAGGCCGCAGATGAACAGGGTGCGATGGGGATGGCGGAGAAAGCGATGGCGGTGATGAACAGTTTGGCAGCGGTGGAGGAAGGGAAGACGGCGATTGTGGAAGAAGGCGGAATCGCTGCGTTGGTGGAGGTGATTGAAGATGGTGCGTCGGTGAAAGGGAAGGAGTTCGCGGTCGTGACGCTTTTGCAGCTCTGTGAAGGGGTTAACGGTGGAAGGAACAGAGGATTGTTGGTCGGAGAAGGTGCAATTCCGCCATTAGTGGCCCTTTCTCAGACCGGAACTGCCAGGGCGAAGCACAAGGCTGAAACACTGCTAGGATACTTGAGGGAACAAAGGCAAGAAGCTTCAACTTCAAGTCCAAAGTTAAGTACTTAATACATATATTTGTTTGGTAGAGAGTCTATTTGACTGTATATAGGAGTTTTCTTTGATGGTTTTGTATAGAATGGTTTGAGAGATTTGAGAGTTTTTATAAAAACAAAAACAACTTCACCAGTTGTAAATCAAGATTAGTGAGAAGAAGCTGACCTTAGGTTTTCGTTCGTCGGTTTTATTCATGGGAAAAAAACCGAGAGCTTGTAGCTCGTTCGCCTACTCTACTATTTGCTCGGTCCGAGTTATAATTTGGTTTTTAATGGGTTAGGAGGGTGTTCTTAGTCATCTTCATACGATATACATATATATGTTAATTGAGATTGACGAGTTTGAATTTGAGCCG
>Inula_helenium_TRINITY_DN12170_c0_g1_i1-AT4G16490
TTCCCCATGAATTAATTATCATATTCATCTCACTCCGCCAGTCTCCTCTGGCATCCAAACCCCCCATTCTCCTCTTCTTCTCCTTCATCTTATCATCAATCAATCGATTTATGTATTTGTCGTAATGGTTTCTCTTGAAGAATCTCACAAGGGGTTTCGAAGCCGACCCTATTACACCCCACCTCACTCTTCTTCTTCTTCACCATCTAGGTTCCAGAAGCATCTGGGTCGTTCTATGCGAACTGTGCGCTCCAATTTCTACCAATCCGAATGCACCAACACCACCCAACCGGAAAATCTTACAGATTCCGTCATCGACCTTCATTTACACGAGCTTGCGACGGCGAATGCCAACACCGACAAGCTGTCCTCGTCTTCCGAAGAGTATCTCGCACTTTCTCAGGTTTTCAGTGATTTCTCGCCTTACAGTAGTGATATCTCTGGTGAATTACAACGTCTAGCTTGCTTGCCGGAAGAGAATGACTCCAATCGGgagccgcagcaggagcttgagcctgaacctgagcctgagcctTGTTTGGGGTTTTTGCAACGGGAGAACTTCTCAACAGAGATTATGGAGTGCATCTCGCCTGAAGATTTACAGCCAACAGTCAAGATCTGTGTCGATAGTCTCACTTCCAACTCCGTTGCCGTGAAGAGGTCTGCGGCTGCCAAACTGAGGTTGCTTGCGAAGAACCGATCCGATAATCGAGCGTTGATAGGTGAATCTGGCGCTGTTCCGGCATTGGTTCCTCTTCTCCGTTGTGCCGATCCTTGGACTCAAGAACATGCCGTCACCGCGCTTCTTAATCTATCTCTTCTCGACGAAAATAAACCTTTAATCGCCGGTGCCGGAGCTGTGAAGTCGTTAATATATGTTCTAAAGACCGGGACGGAGGTATCGAAGCAGAACGCGGCATGTGCGTTGCTCAGTCTAGCTATGATCGATGAAAACAAGGCGTCCATCGGAGCTTGCGGTGCTATCCCTCCCCTGGTTTCACTGTTAATCAACGGTTCAAATCGAGGGAAGAAAGACGCGTTAACGACTCTGTATAAAGTCTGTTCTATGAAGGCGAATAAAAAGAGAGCGGTGACGGCCGGCGTTGTCAAGCCGTTGGTCGAGTTAGTTGTGGCTGCCGGAGAGGCGGCAGAGGAACCGGGAGCTGTGGGGATGGCGGAGAAGGCGATGGTGGTGCTGAGTAGCTTGGCGGCGGTAGAGGATGGAAAGACGGCAATAGTAGAAGAAGGCGGTATCCCGGCGCTGGTGGAGGTGATAGAGGATGGCGTGTCGGTGAGAGGCAAGGAGTTTGCGGTGGTGACTCTGTTACAGTTGTGTGAAGGAGTTAACGCCGCCAGGAACAGAGGGTTGTTGGTCGGAGAAGGCGCAATTCCGCCGCTGGTGGCTCTTTCTCAGACCGGAACTGCTAGAGCCAAGCATAAGGCTGAAACACTTCTGGGGTATTTAAGAGAACCAAGGCAGGAAGCTTCAAGCTCAAGTCCAAAGTAAGGTTTTCATTTTGAGGCAGTATTATGTATTTTGGTGGCGTCTGTTGACTGTACATAGGAATATATAAATATATTTTTTTTCTATTGATTTTGTACAGAGTGGTTGAGAGATTTGGGAG
>Moquiniastrum_TRINITY_DN1049_c1_g1_i2-AT4G16490
CTCCATTGATCTGAAATTCTCACATACTTTCTTCTAAAAGAATCAAAACTCACATCAATCCATGCCCATTTGAAGCTAAAACTACGATTTCCCCATGGTTTCTATTCAAGAATCTCACAATTCAAATCCGGGTCGGTTCCAGATAACCAGACCCTATTACACCCCACctccttcttctgcttcttcttcACCATCCAGATTCCAGAAGCATCTGGGTCGGTCAATGCGAACCGTGCGCTCCAATCTCTACCACTCGGAATATAGCAACAGCTGCTCCTTCGCCTCCACCCAACAGGCCCCATCCGCCGTCGTTTCCGAAAACCTTAGTGACTCCGTCATCGACGTTCATTTAGAGAAGCTTGCTACAGCTACTGGCAACAATAAGTTTTCGAAATCATCGCCCTCTACGACGTCTTCCGATGATTTTCTTGAACTTTCTCAAGTGTTCAGTGATTTCTCGGCGTATAGTAGCGATATATCGGGAGAATTGCAACGCCTAGCGTGCTTGCCGGAGGCTTCGGAAGAGAATGATCCGAATCAGGAGCAGAAGCCGGAGCCCGAGCCTTGCTTGGGGTTTTTGCAACGGGAGAATTTCTCCACGGAGATTATCGAGAGTATCTCGCCGGAGGATTTACAACCGACGGTCAAGATCTGCGTCGATAGTCTTAGTTCGAGCTCCGTCGCCGTGAAGAGGTCGGCGGCGGCGAAACTAAGGTTGCTTGCGAAGAACCGATCGGACAATCGAGCGTTAATCGGGGAGTCTGGCGCTGTTCCAGCATTGATTCCTCTTCTCCGGTGTGCCGACCCTTGGACTCAAGAACATGCCGTTACTGCGCTACTTAATCTCTCTCTTCTTGATGAGAATAAACCGTTAATCGCCGGCGCCGGAGCTGTGAAGTCCTTAATTTATGTTTTGAAGACTGGCACGGAGGTATCGAAGCAGAACGCGGCATGTGCGTTGCTTAGTCTGGCGATGATCGATGAAAACAAGGTCTCAATCGGAGCTTGCGGAGCGATTCCGCCGTTGGTGTCTCTGTTAATCAACGGTTCGAACCGAGGGAAGAAAGACGCGTTAACGACTCTGTATAAACTGTGTTCTATGAAGGCCAACAAGAAGAAAGCGGTCACAGCGGGCGTTGTGAAGCCGTTGGTGGAGTTGGTGGTGGCGGCTGGAGAGGCGACAGAGGAACAGGGGGCGGTGGGGATGGCGGAGAAGGCGATGGTAGTGTTGAGTAGCTTGGCTGCAGTGGAGGAAGGGAAGACGGCGATTGTAGAAGAAGGCGGGATTGCTGCGTTGGTGGAGGTGATAGAGGATGGTGTGTCGGTGAAAGGGAAGGAGTTCGCGGTGGTGACGCTGTTGCAGCTGTGTGAAGGGGTTAACAGTGCTAGGAACAGAGGATTGTTGGTGGGAGAAGGTGCAATTCCGCCGCTAGTGGCTCTTTCTCAGACTGGAACTGCGAGAGCCAAACACAAGGCCGAGACACTGCTGGGGTACTTGAGAGAACCAAGGCAAGAAGCTTCGACTTCAAGTCCGAAGTGAGGTACTTGTTATATGTTTGCTAGAGAGTCTGTTGACTGTATATAGGAGTTTTCTTTGATGGTTTTGTACAGAGTGGTTGAGAGATTTGGGAGTTTTTATTAAAGAAAAGCAATTTGACTAGTTGTAAATTAAGATTAGTCAGAAGAAGCTGACCTAGATTTTCGTGTACTTACTGTTTGGTGTTTTTGTCCGTGGAAAAAAAAACCAAGAGCTTTTAGCTTGTTTGCCTTTCCTCTTGTCGATTTGGGGTATCATTCTTATAATTTGGTTTTGGTTTCAAATACCGTCAATTAGTACAGATATCCAGTGATTATGGTTTAGGGTTGTTGCTACTGATATTGTATGTGCAACATTCTTATAAAATACATATATATGTTATTGAGAT
>Stifftia_TRINITY_DN1597_c0_g1_i1-AT4G16490
CAAATTTTATTCAAAATCAAGCAAAACCTACTTCAATCCATGCCCATTTGAAGCTTAATCTCCGATTTCCCATGGTGTCTCTTCAAGAATCTCACAATTCCAATCCGGGTCGGTTCGCCATAGCTCGACCCTATTACACCCCACCTCCATCTTCTGCTTCTTCTTCACCGTCGAGGTTCCAGAAGCATCTGGGTCGGTCCATGCGAACTGTTCGCTCCAATCTCTACCAATACAGCAACAGCTGCTCCTTCGCCTCCGCCGAACAGGCCCCAACCGCCTTCGGGTCTGAGAATCTCACTGATTCTGTCATCGATGTTCATTTAGAGAAGCTCGCTACAGCTAATTGTAACAATAAGTTGTCGAAATCGTCGTCTTCTACGGCGTCTTCCGATGATTTTCTCGAACTTTCTCAGGTGTTCAGTGATTTCTCGGCGTACAGTAGCGACATATCGGGGGAATTGCAGCGCCTCGCGTGTTTGCCGGAGGATTTGAAGGAGGATgacccgaatcaggagcagaagccggagccagagccTTGCTTAGGGTTTTTGCAACGGGAGAATTTCTCTACAGAGATTATCGAGAGTATCTCGCCGGAGGATTTACAACCGACGGTCAAGATCTGCGTCGATAGTCTCAGTTCGACCTCCGTCGCCGTGAAGAGGTCGGCGGCGGCGAAACTAAGGATGCTTGCGAAGAACCGATCGGATAATCGAGCGTTGATTGGAGAGTCCGGGGCGGTACCGGCGTTGATTCCACTTCTCCGGTGTGCCGATCCTTGGACTCAAGAACATGCCGTCACTGCGCTGCTTAATCTCTCTCTCCTCGACGAGAATAAACCGTTGATCGCCGGCGCCGGAGCTGTGAAGTCGTTGATTTATGTTTTGAAGACCGGCACAGAGGTATCGAAGCAAAACGCGGCTTGTGCGTTGCTTAGTTTAGCCATGATTGATGAAAACAAGGTCTCGATCGGAGCTTGCGGAGCGATTCCGCCATTGGTGTCTCTGTTAATCAACGGTTCGAACCGAGGGAAGAAGGACGCGTTAACCACTCTGTATAAGTTGTGTTCTATGAAGGCCAATAAGAAGAGGGCGGTGACGGCCGGCGTGGTGAAGCCGTTGGTGGAGCTGGTGGTGGCGGCCGGAGAGGCGGCAGAGGAGCAAGGGGCGGTGGGGATGGCGGAGAAGGCGATGGTGGTGTTGAGTACCGTGGCGGCTGTGGAGGAAGGGAAGGCTGCGATTGTAGAAGAAGGCGGGATAGCTGCTTTGGTGGAGGTGATTGAGGACGGTGCGTCGGTGAAAGGGAAGGAGTTCGCGGTGGTGACGCTGTTGCAGCTCTGTGAAGGGGTTAACAGTGCGAGGAATAGAGGATTGTTGGTCGGAGAAGGTGCAATTCCGCCATTAGTGGCTCTTTCTCAGACTGGAACTGCTAGAGCCAAGCACAAGGCTGAAACACTGCTGGGGTACTTGAGAGAACCAAGGCAAGAAGCTTCCACCTCAAGTCCAAAGTGAGGTACTTATTATATGTTTGGTAGAGTCTCTGTTGACCGTATATAGGAATTTTCTTTGATGTTTTTTTTTTGTATAGTGTGGTTGAGGGATTTGGGAGTTTTTATAAAAGAAAAGCAACTTGACTAGTTGTAGATTAAGATTAGTGAGAAGCAGCTGACCCTAGGTTTTCGATTACTTACTGTGTTTTGTTTTTGTTCGTGGAAAAAACTGAGAGCTTGTAGCTTGTTGGCCTATTATCTTGTCGATTTGAGTTATAATTCTTATAATTTGGTTTTGGTTTCGGCTTCATCCTTTTAGTAGAAGCATTTGCAGTGATTATGGTTTAGGTGTGCGACACATTTATACAATACATATATGTTATTGAGATTGATGGCTTCTTTTGCTTTATTTTGAACCTTCACTTTGTTGTTATTCTGCCGTAATTGTTTCAAGAGAAGTGAACTGCAGAGACGTTGTTTGATCCTTCTTTTTATTTAAAATTTTC
>Brachyclados_TRINITY_DN18340_c0_g1_i1-AT4G16490
GCTCCTTCGCCTCCGCCGGAGAAGCCCCAAACGCCGTCGATTCTGAGAACCTCACTGATTCCGTCATCGACGTTCATTTACAGAAGCTTGCTACAGCTAACTGTAACAATAAGTTTTCGAATTCGTCGTCTTCTGCGACGTGTTCAGATGATTTTCTCGAAATTTCTCAAGTTTTTAGTGATTTCTCGGCTTACAGTAGCGATATATCGGGGGAGTTGCAGCGCCTTGCGTGTTTGCCGGAGGAATCGAACGAGGATGAccggaatcgggagcagaagacggagccggagccgTGTTTAGGGTTTCTGCAACGGGAGAATTTCTCGACGGAGATTATTGAGAGTATCTCGCCGGAGGATTTACAACCGACGGTCAAGATCTGCGTCGATAGTCTCAGTTCGAGCTCCGTGGCCGTGAAGAGATCCGCGGCGGCGAAACTAAGGTTGCTTGCGAAGAACCGATCGGATAATCGAGCGTTGATCGGGGAGTCCGGCGCTGTTCCGGCGTTGATTCCACTTCTCCGGTGTGCCGATCCGTGGACTCAGGAACATGCCGTCACTGCGCTGCTTAATCTCTCTCTCCTCGACGAGAATAAGCCGTTGATTGCCGGCGCCGGAGCTGTGAAATCGTTGATTTACGTTTTGAAGACCGGCACAGAGGTATCGAAGCAAAACGCGGCTTGTGCGTTGCTTAGTTTAGCCATGATTGATGAAAACAAAGTCTCGATCGGAGCTTGCGGAGCGATTCCACCATTGGTGTCGCTGTTAATCAACGGCTCGAACAGAGGGAAGAAAGACGCGTTAACAACTCTGTATAAATTGTGTTCTATGAAGACCAATAAGAAGAGAGCGGTGACCGCCGGCGTTGTAAAGCCGTTGGTGGAGCTGGTAGTGGCCGCCAGTGAGGCGGCCGAGGACCAGACGGCGGTGGGGATGGCGGATAAGGCGATGGTGGTGATGAGCAGCTTAGCGGCGGTGGAAGAAGGGAAGACGGCGATTGTAGAGGAAGGCGGAATCCCGGCGTTGGTGGAGGTGATCGAGGATGGTGCGTCGGTGAAAGGGAAGGAGTTCGCCGTCATGACGCTGTTGCAGCTCTGTGAAGGCGTTAATGGCGGAAGGAACAGAGGATTGTTGGTCGGCGAAGGTGCAATTCCTCCATTAGTGGCTCTTTCTCAGACCGGAACTGCTAGAGCTAAGCACAAGGCTGAAACATTGCTTGGCTACCTGAGGGAACCAAGGCAAGAAGCTTCAACTTCAAATCAAAAGTGAGGTACTTATTATATGTTTTACTGTATATAGGAATTATCTTTGATGGTTTTGTACAGAGTGGTTTGAGAGATTTAAGAGTTTTTATAAAACAAAAACAACTTAGTTAGTCTTAAATTAAAAATACTAGTGAGAAGAATCTGACCCTTTAGTTTTTTGCTTGTAAAAAACCAAGAGCTTGTAGCTTGTTTGCCCACTACTATTTTGTCGATTCGAATTATGAtttggatttggatttggttttggttttggttttggttttggtCTAAGAGGGTGTTGCTGGTATTTTTTTTATGTACAACTTTTTCATCCAATACATATATATGTTATTATTAAAAAAAG
>Chaptalia_TRINITY_DN5558_c0_g1_i1-AT4G16490
CAAAAATCCTCCGTTAACAATCAATCCATGCCCATTTTTTGAAGCTTAATCTCCATCTTCAATGGTTTCTCTTCAAGAATCACACAATTCCAATCCGGGTCGGTTCCAGATAACCCGACCCTATTACACTCCACCTCCATCTTCTGCTTCTTCTTCACCATCAAGGTTCCAGAAGCATCTAGGGCGTTCCATGCGGACTGTACGATCCAATCTGTACCAGTCGGAATATACCAATAGCTGCTCCTTTGCCTCCGCCGGCGAAGCCCCAAACGATGTCGTTTCGGATAACCTAACTGATTCCGTCATCGACGTTCATTTGCAGAAGCTTGCTACGGCTAATTGTAACAATAAGTTTTCGAATTCGTCGTCTTCTGCGACGTGTTCCGATGATTTTCTAGATCTTTCTCAAGTTTTCAGTGATTTCTCGGCGTATAGTAGCGATATATCCGGGGAATTGCAGCGGCTTGCGTGTTTGCCAGAAGAATCGAACGAGGATGgccggaatcaggagcagaagacggagccggagccTTGTTTAGGGTTTTTGCAGAGGGAGAATTTCTCGACGGAGATTATTGAGAGTATCTCGCCGGAGGATTTGCAACCGACGGTCAAGATCTGCGTCGATAGTCTCAGTTCGAGCTCCGTCGCCGTGAAGAGATCCGCGGCGGCGAAACTGAGGTTGCTTGCGAAGAACCGATCGGATAATCGAGCATTAATAGGGGAGTCCGGCGCTGTTCCGGCGTTGATTCCACTTCTCCGGTGTGCCGATCCGTGGACTCAAGAACATGCCGTCACTGCGCTACTTAATCTCTCTCTCCTCGACGAGAATAAACCGTTGATCGCCGGCGCCGGAGCTGTGAAATCGTTGATTTACGTCTTGAAGACCGGCACCGAGGTATCAAAACAAAACGCCGCTTGTGCGTTGCTTAGTTTAGCCATGATTGATGAAAACAAAGTGTCGATAGGAGCTTGCGGAGCGATTCCGCCATTGGTGTCGCTGTTAATCAACGGTTCGAACAGAGGGAAGAAAGACGCGTTAACGACTCTGTATAAGTTGTGTTCTATGAAGGCCAACAAGAAGAGAGCGGTGACTGCCGGCGTTGTGAAGCCGTTGGTGGAGCTAGTAGTGGCCGCCGGTGAGTCGTCGGAGGAACAGACGGCGGTGGGGATGGCGGAGAAGGCGATGGTGGTGTTGAGTAGCTTAGCGGCGGTGGAGGAAGGGAAGACGGCGATGGTGGAAGAAGGTGGAATCCCTTCGTTGGTGGAGGTGATCGAGGATGGTGTGTCGGTGAAAGGGAAGGAATTCGCTGTCGTGACACTGTTGCAGCTCTGTGAAGGCGTTAATGGTGGAAGAAACAGAGGATTGCTGGTCGGAGAAGGTGCAATTCCGCCATTAGTGGCTCTTTCTCAGACCGGAACCGCTAGAGCTAAGCACAAGGCTGAAACACTGCTTGGGTACTTACGAGAACCAAGGCAAGAAGCTTCAACTTCAAATCAAAAGTGAGGTACTTATTACGCGGTAGTATATGTTTGACTGTATATAGGAATTATCTTTGATCGTTTTGTACAAAGTGGTTGAGAGAGTTGAAGAGTTTTTATAAAACAAAAACAATGCAATTAGTCAAAATTAAGATTAGTGAGAAGAATCTGACCTTTAGTTTTTCGCTTGGATAAAACTGAGAGCTTGTAGCATGTTTGCCTACTACTATTTTGTCGATTCAAGTTGTAAtttcgttttggtttttgtttttgtttttgtttAGGAGGGTGCTGCTAGTAATATTTTGTATGCAACATTTTTATACAATACATATATAGATGTTATTATTTGTTTGATCCCTCTTTTTTAATTTATAATTTTGTATCAGTTTCACTTTATACATTAGAGAAAACTACATTTTAGTCTTTGACAATAGCCCAATCTGTAGGCTTAGTACACTCCTCACGGCTAAAATAGCCATTTTCTTGCATCTGAGTCTAAAACCATTAAAAAAAAATGATGTTTAGTCTCTCGACTATCAA
>Elephantopus_transcriptome_node_14120-AT4G16570
CGGACAATGAACGCTAAGTCAACCGGTCGTATGTTCCAACTGAAGGCCGATCCGCTCACCGGTAATTCAGAGTGGGTGGTGATTGAAGAAGAAGTCGATGAGATATCGCCTAAACCAATGCTGGCAACCACTTCCTATCTTGATATGCTCAATGACTCTCTGAGAAATAAACTGTACCGTGAAGCCATTGATAGAACTGTTTCCAAACATTGTCATGTTTTGGATATTGGATCTGGCACAGGCTTGTTGTCTATGTTTGCTGCACGGGCTATGGGCATCAATGGCTTATCTGCATGTTCAAATACTAATGGAGAGGTCACGGCATGTGAATCATACCTTCCCATGTTGAAGTTGATGAAGAAAGTTTTACGTGCCAATAATATGGATGGTAAGATACGTGTTTTTAACAAGAGATCAGATGAACTAGAAGTTGGTGTTGACATAGCTTCTCGTGCTGATGTTCTAGTTAGTGAAATACTGGACTCAGAACTCCTAGGTGAGGGATTGATCCCTACTCTTCAACATGCACATGATAAGCTACTAATGGAAAATTATCGGACAGTTCCTTATAGAGCTGCAACTTATGGCCAGCTAGTGGAAAGCACGTATTTGTGGAAGTTGCATGATCTATTTCACAACGAGAAAAATTTGGTAGACGGTGTTCATCTTGTTCCTCTTGGGAAGGAGAGTATTTTACGAGTCAAACCACAACAGTTTGCTATGCAATGTGATGCAATTGGTGAAGAAATTCCACTGCTTTCGGAACCTTTCAGAATTTTTGAATTTGACTTTTGGAAACGGCCAGACAGTCATGGAGAAACTGAGGTACATATAAAGACAACTGATGATGGTATAATTCATGCCGTTATCTCATGGTGGGTACTTCAACTCGATGAAGAAGGGAAGTCTTTTTACTCCACAGCCCCTAGGTGGATCCAAAATCCACTCCTAAAAGATCCTTGTACCCGGGATTGGTGTGATCATTGGAAACAGTGTGTCTGGTTCAGTAAAGGGAAAGGTTTGTTGGTATGCAAGAATGAGGATGTTTATATGGATGCTACACATACTGATATTAGCATCTCATATGAATTCAAGGCTCAGCCGCAAGGATCGGAAGCAAATCATGAGTGTAGCACTCAAAACGCTTATATCACTCTCTCACCTGAACGAATTGCAATCTATGGAGATAAGGACTGGAGATTTTCCATGTTGAAGGCCATAAAATATGCTTTCCAAGAGAAAGATTCTCCTTTATGTGTTGTTGCAGATGATAGCATATTTTTAACAATTGTCATGGCTCAACATTCCAAGACATCACATGTAATATCGTTGTTTCCTGGTCTTGGGGATAAAGGTTTCAAATACTTGCAACATGTTGCTGATGATAATGGTTACTCAATGGATCAAGTAGAAGTTATAAAGCCAAGGAAACAACAATGGATTATCAATGATACTTGTACAAAAAAGGTTGACCTCTTGGTAGCAGAGCCGTTTTACCTTGGTGCTGAGGGGATGCTTCCATGGCAGAACCTGCAGTTTTGGAGCAAAAGAACGATGCTTGATTCCATCTTAGCTGATGATGTATGCATAATGCCATGCAAAGGAATTCTGAAGGCATGTGCAATGTCTATCCCGGATTTATGGAGAAGTCGTCGTCCCTTAGAGAGCATTGAGGGCTTTGATCATACAATAGTCAACAGTACTTTAGGAGCATCGTCAAGTGAAAGCCCATGTTTACCCTTTTTCATTTGGCAATGTGGAAATATTGAGAAACTTAGCGATACATACACCATCATGGAGTTTGATTTCGTGAAACCCTTGAGTTCTTGTCATGGGAAAGCGGAGATCAAGTTCATGAAGGCCGGAGTGTGCCATGGCTTTGCTCTTTGGATAGATTGGGTAATGGATTCAACTAACAACATACTGATGTCAACAGGACCAGATCAACGGTATTGGAAGCAAGGTGTAAAGCTATTTGCTGAGCCATTGGTTGTAACAAAAAACTTAGGTTCAACTGTTATTGAGGCATTCTTTGATTCATCCAGTGGTGAACTTTCTGTCATAAACAGTTGCTCG
>Amicrohylla_TRINITY_DN9495_c0_g1_i6-AT4G16570
ATCTGGAACTGGCTTGCTATCCATGATGGCCGCACGGGCTCACGACtcatcatcatcatcatcatcatcatcTAAGGCAATGGTGACGGCTTGTGAATCATACCTTCCTATGGTCAAATTAATGAAGAAGGTTTTACGTGCCAATAATATGGACTCTAAAATACGCGTTTTTAATAAGAGATCAGATGAACTACAAGTTGGTGTTGATATTGCTTCTCGTGCCCATGTTCTAGTTAGTGAAATTCTGGACTCAGAACTCCTTGGTGAAGGCCTCATCCCTACTCTTCAGCATGCCCATGATAACCTACTCATTGATGATTATCAAACGGTGCCATACAGAGCAACTACTTATGGCCAGCTGGTAGAGAGCACATATCTATGGAAGCTGCATGATCTATTTAACAATGAAGCAAATGCAGCAGACACAATCCATCTTGTTCCAAAAGGGAAGGAGACCATTTTACGAGTCAAACCACATCAACTCCCTATGCACTGTGATGCAATTGCTGAAGAAATTCAACTGCTGTCAGAACCTTTCAAAATCTTTGAATTTGACTTTTCGAAACGGCCAACCAGTCATGGAGAAACTCAGGTGCATATAAAGGCAACTAATGATGGTACCGTTCATGCTGTTGTTTCATGGTGGGTACTTCAGCTTGATGATGAAGGGAAGATCTTTTATTCCACAGCCCCTAAATGGATTGGTCCACTCCCAAACAATGGATTACCATCTTCATATTCTTGTACTAGGGATTGGTGTGATCATTGGAAACAGTGTGTCTGGTTCAGTAAAGGGAAAGGTTTCTTGGTTAGCAAAGATGAGGATGTTTGTATGCATGCTACTCATACAGATATCAGCATCTCATATGAATTTATGGCTCAGTCACAGAGATCGGAGGAGGATCATCATCACAAATTTAGCCCGCAAGAATCACACATAACTCTCTCCCCTGAAAGAATTGCAATCTATGGAGATAACTTCTGTAGAGTCTCCATGTTAAAAGCTATAAACTATGCTTTGAAAGAGAAAGACTCTCCTTTATGTGTTATTGCCGACGATAGTGTTTTCTTAGCAGTCACGGTTGCCCATATTTCAAAGTTATCTCAAATAATAGCATTGTTTCCTGGTCTTCGGGATAAGGGTTTACGGTACTTGCAAGCTGTTGCTGACGAAAATGGTTACTCAATGGATCGAGTACAAGTTATAAATGCAAGGAAAGAATTGACGATGAATGATACTCATCAAAAAAAGGTTGATCTCTTGATAGCAGAGCCATTTTACTTTGGTGCTGAGGGGATGCTTCCTTGGCAGGGCCTTCAGTTTTGGAGCAAAAGAACGATGCTTGATTCCATCTTATCTGAAGATGTACGCATAATGCCTTGCAAAGGGATTCTAAAGGCTTGTGCGATGTCTCTCCCGGATCTTTGGAGAAGTCGTCACGCCCTGGAAAACGTGGAAGGCTTTGATCACACGATGGTGAACTCTACTTTAGGAGCATGTGGTGGCATATCTTCCTCGAGTGAAAGTCCTTGTTTACCCTTCTTTATTTGGCAATGTGGAGAGATTAAGAAACTTAGTGATACATTCACTGTTATGGAATTTAATTTTATGAAGCCGTTGAGTTCATGCCATGGGAAAGCTAAGGTTGAGTTCGTGGAGTCAGGAGTGTGCCATGGGTTTGCACTTTGGATAGATTGGGTAATGGATTCAACTAACGACATCGTTGTGTCAACTGGACCAGATCAACGGTATTGGAAGCAAGGTGTGAAGCTTTTGGCGGAGCCATTAATGGTTGAAAAGAACGTCAGTGGAATCTGTTCGACAGTTCTTGAAGCATATTTTGATTCATCCAGCTGTGAGCTTTTAGTGCATAACAGATTATGATAACACCTGAGATATCGTCACTCCGTTTCACACCACCCGGGTCAACCCGCAGAGATATTGGTACATTACCATCTCATGGCGATGGTTTGTGCCTCCCCATAGGCTTCAAATATAACAACTGTTAGTGGCTTTGTGCGGTACGTATAATTACAAAGATGATTTTCCCCAATATGGGACATTTAAACCCATGTTGTAATCTATAACTCATTTTCGTTAGCTGATAAAACTTGAAAAGCTGTTGGATTTTCAAAATCTTAACATTTGTTTGTATCTTTCGCTTAGTTCTCCAA
>AT4G16630-AT4G16630
ATGCCGTCGAGTTTCTTCTTTGAGGATGCTAGTGACGACGAGCTCGAATTAATACGCAATCaagaggacagtagtgaggaagacgtaaaggaaggcgaagcagaagagcatgaagctggagaagacgaagatggagaagaggaatatgaagaagaagatgacgacgaagaagaagaagatgagaagCGGAAACGAGATGCTGATGCTCAATCTCCTTGGGATTTTGCATCTTACTCAAGCTCCGTTGGTGAAGAACACGCCCGCCGTCACACAACGTCTATTGATGAAAAGATCTCTAAAGCTATTCAGCATCGTCCAGTTCCCATTTCAATAAATgaagaagaagaagaggaagaagaagaagaagaTGCCTCCGATGCTGAAACTGACAAACAANNNNNNNNNNNNNNNNNNNNNNNNNNNNNNNNNNNNNNNNNNNNNNNNNNNNNNNNNNNNNNNNNNNNNNNNNNNNNNNNNNGAGGAGTATCTTTCGGAAGACGATGAGGCAGCTGAGTACAAACCAGAAGATGCTACTCCCAAGCCGTTCTTCTCTACAGTGGATGGAGTTTCATTTCATGCTGATACTTTCATGGAGCTTAATCTCTCTCGTCCATTGCTTCGAGCTTGTGAAACTCTCGGATACAAGAAACCTACTCCGATTCAGNNNNNNNNNNNNNNNNNNNNNNNNNNNNNNNNNNNNNNNNNNNNNNNNNNNNNNNNNNNNNNNNNNNNNNNNNNNNNNNNNGCAGCTTGTATACCTTTAGCACTTACAGGGCGTGATCTTTGTGCCAGTGCCATCACTGGGTCAGGGAAGNNNNNNNNNNNNNNNNNNNNNNNNNNNNNNNNNNNNNNNNNNNNNNNNNNNNNNNNNNNNNNNNNNNNNNNNNNNNNNNNNNNNNNNNNNNNNNNNNNNNNNNNNNNNACTGCTGCATTCGCTTTACCTACTCTTGAGAGGTTGCTGTTCCGTCCCAAGCGGGTCTTTGCTACTAGAGTTCTTATTCTCACTCCGACTAGGGAGTTGGCCGTCCANNNNNNNNNNNNNNNNNNNNNNNNNNNNNNNNNNNNNNNNNNNNNNNNNNNNNNNNNNNNNNNNNNNNNNNNNNNNNNNNNNNNNNNNNNNNNNNNNNNNNGATTCACAGTATGATTCAGAATCTTGCACAGTTTACTGATATCAAGTGTGGATTGATTGTAGGAGGGCTTTCTGTAAGGNNNNNNNNNNNNNNNNNNNNNNNNNNNNNNNNNNNNNNNNNNNNNNNNNNNNNNNNNNNNNNNNNNNNNNNNNNNNNNNNNNNNNNNNNNNNNNNNNNNNNNNNNNNNNNNNNNNNNNNNNNNNNNNNNNNNNNNNNNNNNNGAGCAAGAGGTGGTTCTGAGGTCTATGCCAGATATTGTTGTGGCGACTCCTGGACGTATGATAGATCATTTGCGTAATTCTATGTCTGTTGATTTGGATGATCTAGCGGTTTTAATCCTTGATGAGGCAGACCGCCTTCTACAGACTGGGTTTGCCACTGAAATCACAGAGCTGNNNNNNNNNNNNNNNNNNNNNNNNNNNNNNNNNNNNNNNNNNNNNNNNNNNNNNNNNNNNNNNNNNNNNNNNNNNNNNNNNNNNNNNNNNNNNNNNNNNNNNNNNNNNNNNNNNNNNNNNNNNNNNNNNNNNNNNNNNNNNNNNNNNNNNNNNNNNNNNNNNNNNNNNNNNNNNNNNNNNNNNNNNNNNNNNNNNNNNNNNGTTCGCTTATGTCCCAAGAGAAGGCAAACAATGCTCTTCTCAGCCACAATGACTGAAGAAGTTAAAGAGCTAGTCAAACTTTCCTTGAACAAACCGTTGCGGCTCTCAGCTGATCCATCAGCTAGAAGGCCACCAGGCTTGACTGAGGANNNNNNNNNNNNNNNNNNNNNNNNNNNNNNNNNNNNNNNNNNNNNNNNNNNNNNNNNNNNNNNNNNNNNNNNNNNNNNNNNNNNNNNNNNNNNNNNNNNNNNNNNNNNNNNNNNNNNNNNGGTGGTAAGAATACGCAGGACTCGTGAGGCAAATCAGGAAGCTGTTCTTCTATCATTGTGCACAAGGACTTTTAAATCAAAAGTCATTATCTTTAGNNNNNNNNNNNNNNNNNNNNNNNNNNNNNNNNNNNNNNNNNNNNNNNNNNNNNNNNNNNNNNNNNNNNNNNNNNNNNNNNNNNNNNNNNNNNNNNNNNNNNNNNNNNNNNNNNTGGAACAAAACAAGCTGCACATAGACTGAAAATTTTATTCGGATTAGCTGGCCTCAAAGCAGCTGAGCTTCATGGAAACCTAACTCAAGCACAACGTCTTGATNNNNNNNNNNNNNNNNNNNNNNNNNNNNNNNNNNNNNNNNNNNNNNNNNNNNNNNNNNNNNNNNNNNNNNNNNNNNNNNNNNNNNTCTCTGGAGCTTTTCAGAAAGCAGGAGGTCGATTTTCTCATTGCTACCGATGTAGCCGCTCGANNNNNNNNNNNNNNNNNNNNNNNNNNNNNNNNNNNNNNNNNNNNNNNNNNNNNNNNNNNNNNNNNNNNNNNNNNNNNNNNNNNNNNNNNNNNNNNGGACTTGACATCATTGGTGTTCAAACAGTTATAAATTATGCTTGTCCTCGGGAAATAGACAGNNNNNNNNNNNNNNNNNNNNNNNNNNNNNNNNNNNNNNNNNNNNNNNNNNNNNNNNNNNNNNNNNNNNNNNNNNNNNNNNNNNNNNNNNNNNNNNNNNNNNNTTATGTTCACAGAGTTGGTAGAACAGCTAGGGCTGGAAGGGAAGGTTATGCTGTAACGTTTGTGACTGATAGTGACCGATCCCTTTTGAAAGTCATTNNNNNNNNNNNNNNNNNNNNNNNNNNNNNNNNNNNNNNNNNNNNNNNNNNNNNNNNNNNNNNNNNNNNNNNNNNNNNNNNNNNNNNNNNNNNNNNNGCAAAGAAGGTGGGTTCAAAGTTGAAGAGCCGAGTCATCCCAGAGCAGTCAATCGTCAAGTGGTCTCAGATAATCGATGAAATGGAAGATCAATATTCCGCTGTTATTTCAGCAGAGAGNNNNNNNNNNNNNNNNNNNNNNNNNNNNNNNNNNNNNNNNNNNNNNNNNNNNNNNNNNNNNNNNNNNNNNNNNNNNNNNNNNNNNNNNNNNGGATGAGCGAGCTCTAAGGAAAGCTGAAATGGAATTTGCAAAGNNNNNNNNNNNNNNNNNNNNNNNNNNNNNNNNNNNNNNNNNNNNNNNNNNNNNNNNNNNNNNNNNNNNNNNNNNNNNNNNGCGGAGAACATGCTTGAGCACAGAGATGAAATATATGCACGCCCAAAAAGGACTTGGTTCATGACAGAGAAGGAGAAGAAGCTCGTGGCACAGGCTGAAAAGNNNNNNNNNNNNNNNNNNNNNNNNNNNNNNNNNNNNNNNNNNNNNNNNNNNNNNNNNNNNNNNNNNNNNNNNNNNNNNNNNNNGATTCTGCAGGGAACCCTGCTGGAGGCGAACTAGTTAGTGCTGATAGAGCAGAGGACCTCAAGATGAAGGAGAAGAGAAAACGTGAACGCGAGNNNNNNNNNNNNNNNNNNNNNNNNNNNNNNNNNNNNNNNNNNNNNNNNNNNNNNNNNNNNNNNNNNNNNNNNNNNNNNNNNNNNNNNNNNNNNNNNNNNNNNNNNNNNAAGAATCTTCCTAGGAAAAAACGTAGAAAGCTAGAAGCTGCCAGAGAGATGCTAGAAGATAACGAAGGAGAAGAAGAGGAAGAAGACGAAGAAGGAGACGAAAAGAGAGGAAGATCAAGANNNNNNNNNNNNNNNNNNNNNNNNNNNNNNNNNNNNNNNNNNNNNNNNNNNNNNNNNNNNNNNNNNNNNNNNNNNNNNNNNNNNNNNNNNNNNNNNNNNNNNNNNNNNNNNNNNNNNNNNNNNGGGAAAGACAAGAAAAAACAGGAGACAGATAAGAAGGGATTGACACTAAAGGATCTTGGTTACATGAGAGCAAAAGCGGTGAAAGCAAAACAGAGAGCAATTGATTCCGGTAAGATGGAGAGACCAAAGCCGGACAAGAAACAAAGCCGGAGTAAACCAAGAAACCAGCCTCGTGGTGAAGAGATGAAAGATCTGTTCAAGAGTGATATGGGCGAGAAGAAACAGGGCAGAGGCGGTGCCGCGGCTGCAGCAAAACCTCGGACGAAGTCGAAGAACTCATTCAAGAGCAAAGCCAGNNNNNNNNNNNNNNNNNNNNNNNNNNNNNNNNNNNNNNNNNNNNNNNNNNNNNNNNNNNNNNNNNNNNNNNNNNNNNNNNNNNNNNNNNNNNNATATAAGCGTAGGTAA
>Stifftia_TRINITY_DN73739_c0_g1_i1-AT4G16835
TGAAGCTTATGAATTGTTTCAAGTGATGCCTGAGAAAAATAATGTCTCATGGAATGTGATGATTTCGGGTTATACTGGTATCGGGGATTTAATTTCTGCTGAAAAGTTGTTTCGGATGGCTCCTTCAAAGTGTGTGGTTGCGTGGACCGCGATGGTAACTGGTTACATGAAGTCTAGGAAGGTTGATTTGGCAGAAAAAGTGTTTGAAGAAATGCCGGAGAGAAATCTGGTGACATGGAACACAATGTTGTCGGGGTATGTAGAAAATGGACGAGCAGACGATGGTTTGAAACTTTTTAGGGCGATGGTTGAAACCGGGGTTAAGCCCAATCCATCAACCATAAGCAGTACACTGCTCGGTTGTAGTAATCTATCTTCACTAAAACTAGGTAAGCAAATGCATCAATTCGTGACCAAATCTCCACTTTCTTTACACACAACGGTGAATACTTCTTTGGTTAGCATGTACTGCAAGTGTGGAGACGTGGAGGGTGCGTGGAAGTTGTTTTGTGAGATTTCACATAAAGATATTGTGACTTGGAACGCTATGATTTCAGGGTATGCCGTATATGGTGCAGGCGAAAAAGCTCTTTGGGTATTCGATAAGATGAAAAAAGAAGGAATGAGACCAGATTGGATCACATTTATAGGAGTTTTATCGGCTTGCAACCATGCTGGCTTGGTCGATCTTGGGATTCAATATTTTGATGCGATGCAGAGAGATAACAAGATCATACCCAAACCAGATCACTTTACTTGTATGGTTGATCTTCTTGGTAGAGCAGGTAAGCTTGTCGAAGCTTTAGATTTGATAAAAAGTATGCCTTTTAAGCCCCACCCGGCTATATTCGGAACCCTTTTAGGTGCTTGCAGGGTCCACAAGAACCTAGAGCTAGCTGAATTTGCCGCTAAGAACTTGCTCGATTGTGACCCTTCAAGTGCAGCCGGTTATGTTCAACTTGCTAATGTTTATGCAGCCATGAGGAAATGGGATTATGTTTCTAAAGTTAGAAGATTGATGAAAGATAATAAAGTGATCAAATTTCCGGGGTACAGTTGGATTGAAATAAAGAGTTCTGTACATGAGTTTAGATCAGGCGATAGGATTCACCCCGATCTGTGCTTGATTCATGAAAAATTGAACCATTTGGATAAGAAAATGAAGCTAGCAGGGTATGTTCCTGTTCTTGAATTTGCATTACATGATGTGGGTGATCAACAGAAGGAAAAGCTTCTTCTATGGCACAGCGAGAAATTGGCAATTGCTTATGGTTTGATCAAAATGCCAGTAGGGGTTCCAATCCGGGTTTTTAAGAACCTAAGGGTCTGTGGGGATTGTCACGAGGCTACGAAATTCATATCTACGATAGAGAAAAGGGAAATCATTGTGAGAGATAATACGCGGTTTCATCATTTCCAGGATGGGAAATGCTCGTGTGGTGATTATTGGTGAACTTGAGGTCGTGATTCGGGGTCACAACTGCTGCTGTTTTCCAGCTTTTGTGGTGGTCGAGTCGCCTGTATTGGTTTCCGACCACCACAGTTTCAAGCATCCGTACGATTTGACCATGGTACAGGGGAGAATGTTCATCGGAGATTTGAAGAATACTGGTGTTTGTTTCATCGGAGAATGTTCATCCACCTCTGGAGTGTGGTGGTGGCTTTATTATGACCCAAAATGTGGCAAACGCCTCATTGATTCTCTTTGCTTGTGTTTTCTTAAAGACCAGCAAACCATACATGAGGGGTGAGATTTTTGTCATCCATACATTGACGCATTCCTAATAATTTATTGAACAATATCCAAAGATGAGATTCGAACTCAAGACTTCTAAGCTATTTTGAGGAAGTTCCGACTATTTGGACAAGCTCCTCTTTTGCTTGTGTTTTTGAGGCAATTCTGGCTATGATTCTAAGGAGATCG
>Adenocaulon_TRINITY_DN5033_c0_g1_i1-AT4G17300
CCTAGCCACAGCACCGGAGATAGAGAGCTAAGCAGCAGCCGCGCAACAAATGGCTACGGCGGCGTTATCGCCGGCGACCGCTTCTCTCCGCCTTAAACCCTTCTCCTCCGCCGTCCGATTCCTCTCTTTCTACCACCGAAACCAACCAAAACCTTCCAAACTAAAATACCAAACCATCATCACTCCTCTTCATCACCCACCAAAGCTCCACATTCACTTCAACCCCTTAAACCCTTCTGTAACTCACCGGCGATGCTTTTCTACCGTCGTATCCGCCGCCGTATCGTCCGGAGAGACCGTAGAGAAGTCGAAAACCGAATCTATCGAGACACAAGTTGGGGAATTTCGTAAACGGTTGAGGATTGTTGATATAAAAGGAGGGGAAAACGAGGGTTTGGATAGATTAGGTCAGACGTTGACGGTTAGGGGTTGGGTTAGAACACTTCGTGTTCAGAGCAGTGTTACATTCATCGAGGTTAATGATGGGTCGTGCCTTTCAAACATGCAGTGTGTGATGGACTCGGATGCTGAAGGTTATGATCAGGTGGAGAGTGGTTTGATAGCAACAGGTGCGTCAATATGCGTAGAAGGAGTTGTGGTAACAAGCCAAGGAAAGAAGCAAAAAATAGAGTTGAAGATTCACAAACTTGTCACGATTGGTAAGAGCGATCCATCGTTTCCTATCCAGAAGAAAAAGGTCACCAGAGAATTTTTGAGAAGCAAGGCACATCTTCGTCCTAGAACAAACACTTTTGGTGCGGTAGCGAGGGTTAGGAATGCTTTGGCCTATGCTACACACAAGTTCTTTCAAGAAAATGGGTTTGTTTGGATCTCAAGTCCTATAATTACCGCTTCAGATTGTGAAGGCGCTGGTGAACAGTTTTGCGTAACCACATTGATACCAAGCTCCAAAGAAGCTATTGATTCTCGAGCTGATGCTATCCCAAGAACAAAAGATGGTTTAATCGATTGGTCGCAAGATTTTTTCGAAAAACCAGCATTCTTGACAGTCTCTGGCCAACTCAACGCTGAAACATATGCGACTGCTCTTTCTGATGTGTACACGTTTGGTCCTACATTTCGGGCAGAAAATTCCAACACTTCTAGACATTTGGCTGAATTCTGGATGATCGAGCCCGAGCTTGCATTTGCGGACCTGAATGATGACATGGCCTGTGCAACTGCCTATCTCCAGTATGTAGTGAAACATGTTCTTGAGAATTGCAAGGAAGATATGGAATTCTTCAATAATTGGATTGAGAAAGGAATTATCGACCGTCTGAGTGATGTGGTTGAGAAAAGTTTTGTGCGATTAACTTACACAGATGCAGTCGATTTGCTTCTAAAATCAAAGAAGAAGTTTGAGTTTCCGGTGAAATGGGGATGTGATTTGCAAAGTGAGCACGAACGTTACATTACGGAGGAGGCTTTTGGTGGATGCCCTGTTATTTTAACAGACTACCCGAAGGATATTAAGGCGTTCTACATGCGGCAAAATGATGACGGAAAGACCGTTGCAGCTATGGATATGTTGGTTCCACGGGTTGGTGAGCTTATTGGTGGAAGTCAAAGGGAAGAACGTCTTGATTACTTGGAAAATCGCCTAGACGAACTCAACCTCAATAAGGAAAGCTTTTGGTGGTACCTAGACCTTCGACGTTATGGCACAGTTCCACATGCAGGTTTTGGGTTGGGTTTCGAGAGGCTGGTGCAATTTGCAACTGGAATAGATAACATTCGAGACACAATACCTTTCCCTCGAGCACCTGGCTCAGCTGAATTTTGACGTCTAAAACGCCTTAATTATTTCATTTTTCGTTGCGAAAACTGatgtttattttaattttaattttatttatattatttttTCTGATTAGAACTTCCCCATCTGCAAATTTAGAGGAGATTCTTGTATATTAACATATTTACTTCAATTTGTATGCATATGCCCTGTAATATTCTGAAGTTTATTTAATCAAATATGATTTTCTTTTTGCCAAAA
>Cicerbita_plumieri_TRINITY_DN16025_c0_g1_i1-AT4G17300
CGGATTGTTTAGAAGGTCACACTGCCACAAGCAGCATCGATAGAGAGCTCACCCAGAGCCGCGCAACAAATGGCTACGGCGGCGTTGTCGCCGGCCACGGTTTCTCTCCGCCTTAAACCTCTATCCTCCACCGTTCGCTTCCTGTCCTTGTACCATCACCACCAACCAAAGCCTACGAAACTGAAATACCAACTTATCCTCGCTCCCCTTCATCACCCGCCACAACCCCAAGCCCACTTTAACTACTTTAACAACTCCACAACTCACCGTAGATGCTTTTCTACCGTCGTATCCGCCACCGTATCATCCGGAGAGGTAGTAGAGAAGTCCAAAACCGAATCTATCGAGGAACGAGTTGGGGAGTTTCGTAAACGGCTGAGAATTGTTGATATAAAAGGAGGGGAAAGCGAGGGTGTAGATAGATTAGGTCAAACGCTAACAGTTAAGGGCTGGGTTAGAACACTTCGTATTCAGAGCAGTGTTACATTCATTGAGGTGAATGATGGTTCATGTCTATCAAACATGCAGTGTGTGATCGACTCAGATGCTGAAGGTTATGATCAGGTGGAGAGTGGTTTCATAGCAACTGGTGCAGCAGTTTGTGTACAAGGAGTTGTAGTACCCAGCCAAGGAAAGAAGCAAAAAATAGAGTTGAAGATTCACAAACTTGTTACAGTTGGAAAGAGCGATCCATCATTTCCTATACAGAAGAAAAAGGTCACAAGAGAATTTTTAAGAAGCAAGGCGCATCTTCGTCCTAGGACAAATACTTTTGGTGCAGTAGCAAGGGTTAGGAATGCTTTGGCCTATGCTACACACAAATTCTTTCAAGAAAATGGATTTGTTTGGATTGCAAGTCCTATTATTACAGCTTCAGATTGTGAAGGTGCTGGTGAACAATTTTGTGTAACCACATTGATACCAAGCTCGAAAGAAGCCATTGATTCTCCAGCCAGTTCCATCCCAAAAACAGAAAATGGCTTAATCGATTGGTCACAAGATTTTTTTGGAAAGCCTGCATTCTTGACAGTTTCTGGTCAACTCAATGCTGAAACATATGCGACTGCTCTTTCTGATGTGTATACATTCGGTCCTACTTTTCGGGCAGAAAATTCCAACACTTCTAGACATTTGGCGGAATTTTGGATGATTGAGCCTGAGCTTGCATTTGCTGACCTGAATGATGACATGGCATGTGCCACTGCCTATCTCCAGTATGTCGTGAAACATGTTCTTGAAAATTGCAAGGAAGATATGGATTTCTTCAACAATTGGATTGAGAAAGGAATTATAGATCGTCTAAGTGATGTGGTTGAGAAGAGCTTTGTGAGATTGACTTACACAGATGCAGTTGAATTGCTTCTGAAATCAAAGAAGAAATTCGAGTTTCAGGTGAAATGGGGATGTGATTTGCAAAGCGAGCATGAACGTTACATAACCGAAGAGGCTTTCAATGGATGCCCTGTTATTATAACTGACTACCCAAAGGATATTAAGGCATTCTACATGCGCCAAAATGATGATGGCAAGACTGTTGCAGCCATGGATCTGCTTGTCCCACGGGTTGGTGAGCTTATTGGTGGAAGTCAAAGGGAAGAACGTCTTGATTATTTGGAAAATCGTTTGGATGAAATGAATCTCAATAAGGAGAGTTTTTGGTGGTATCTTGATCTTCGGCGTTATGGTACAGTTCCACATGCAGGTTTTGGTTTGGGTTTTGAGAGGCTTGTGCAATTTGCAACTGGAATCGATAACATTCGAGATACAATACCATTCCCTCGAGCACCTGGCTCAGCTGAATTTTAATATTCAACTTTTTTACAATCAATAGTTGTACCTTGTGCTTTATCTTATGTACATGCATGATTGCATCTATATTTATGTTCTTACGGTTAATTATATCAATTACATTGGTTTTTATTT
>Conyza_canadensis_TRINITY_DN8540_c0_g1_i1-AT4G17300
CCAAAAGGTCAAAACATGTAAACAAATAATTGCATTAGGAACTTAAAAATACCGAGTAGAAAACTAGAAACCATCCAATCCAATCGATTGTTTGGCAAAAAGCCACAAAAGCAAGTAAGAAAGATAGACTCAGCTCACTAATCAATGGCCACGGCGGCGTTATCTCCGGCCACCGTTTCCCTCCGTCTAAAACCCTTTTCCACCACCGTCCGCTTCCTTTCGATATacaaccatcaccaccaccacccaacaccCACTAAACTCAGCCACCAAACACTCCTCAAAAACCCACAAAACCACCACTCTCCAAGATTCTCAATAAACAACACAACCCACAAACGATTCTTCTCGATATCCGCTACCGTGTCGTCTGGAGAAACCGCTGAGAAGCCGAAAACCGAACAAAGAGTTGGGGAGTTTCGGAAAAGGTTGAGAATTGTTGATATCAAAGGAGGGGAAAATGAGGGTTTGGATAGATTAGGGGACACGTTGACTGTTCGAGGCTGGGTTCGAACTCTTCGTGTGCAAAGCAGTGTTACTTTCATTGAGGTGAATGATGGTTCATGTCTCTCGAACATGCAGTGTGTGATTGACTCAGATGCTGAAGGTTATGATCAGGTGGAGAGTGGTCTGATAGCCACCGGTGCATCAGTTTGTGTACAAGGAGTTGTGGTTCCCAGTCAAGGAAAGAAGCAAAAAGTAGAGTTGAAGATTCACAAACTTGTTACGGTTGGTAAAAGCGATCCATCATTTCCTATCCAGAAGAAAAAAGTCACCCGAGAATTTTTAAGAAGCAAGGCGCATCTTCGTCCTAGAACAAACACTTTTGGTGCGGTTGCAAGGGTAAGGAATGCTTTGGCCTATGCTACACATAAATTTTTTCAAGACAATGGGTTTGTTTGGGTCTCAAGTCCAATCATTACCGCTTCAGATTGTGAAGGAGCCGGCGAGCAATTTTGTGTAACAACATTGATACCAACCTCTAAAGAAGTCATTGATTCTCCGGCTGATGCGATTCCAAGAACAGAAAAAGGTTTAATTGATTGGTCACAAGATTTTTTTGAAAAACCGGCATTCTTGACGGTCTCTGGTCAACTTAATGCTGAAACATACGCGACCGCTCTTTCTGATGTGTATACATTTGGTCCTACATTTCGGGCAGAAAATTCCAACACTTCTAGACATTTGGCTGAATTCTGGATGATTGAGCCTGAGCTTGCATTTGCGGACCTGAACGATGACATGGCCTGTGCCACTGCCTACCTCCAGTATGTCGTGAAACATGTTCTTGAAAATTGCAAGGAAGATATGGATTTTTTCAATAACTGGATTGAGAAAGGAATCATCGACCGTTTGAATGATGTGGTCGAGAAAAGCTTTGTGCAATTGACTTATACTGATGCTGTCGAACTGCTTTTAAAGTCAAAGAAGAAATTCGAGTTTCCGGTAACATGGGGTGCTGATTTGCAAAGTGAGCACGAGCGGTACATAACTGAGAAGGCTTTTAATGGTTGCCCTGTTATTATAACAGACTACCCAAAGGATATCAAGGCATTCTACATGCGGCAAAATGATGATGGAAAAACTGTTGCAGCCATGGATTTGCTGGTTCCTCGGGTTGGTGAGCTTATTGGTGGAAGTCAAAGGGAAGAACGTCTTGATTACCTAGAAAATCGCCTTAGTGAAATGAATCTCAACAAGGAGAGCTTTTGGTGGTACCTGGATCTTCGGCGTTATGGCACAGTTCCACATGCAGGTTTTGGGTTGGGTTTTGAGAGGCTTGTACAATTTGCCACTGGAATAGATAACATTCGAGACACAATACCATTTCCCCGAGCACCTGGCTCTGCTGAATTTTGACATTGAATATGCCTCGACTGGTTCATTATTTTTTGAGAAATATATTTATTGTGCTACTACACTCCCTTTTTTTTTTCTCCCTATTCAAATGCAACTTTCCCCATCTGTAAATTTAGTCATAGAAAAGGGAAGATTCTTGTATTCTCTTAAGCATAATATACTTTCTACAAGGGCA
>Erigeron_speciosus_TRINITY_DN27684_c0_g1_i3-AT4G17300
CTCTAATCCTCTAGATAACTAAAACAATATTAATGAGATCAGCATAGTCAACCATCCAATCTAATCCTTCATATGTCAAAAAGCCACAAAAGCAAGTAAGAAAGATAGACTCAGCTCACTCGCTAATCAATGGCCACGGCGGCGTTATCTCCGGCCACCGTTTCCCTCCGTCTAAAACCCTTTTCCACCACCGTCCGCTTCCTTTCAATATACAACCATCACCACCACCCAACACCCACCAAACTCAGCCGCCAAACAATCCTTAAAAACCCACAAAACCACCACTCTCCAAGATTCTCAATAAACAACACAACCAACAAAAGATTCTTCTCGATATCCGCTACCGTGTCGTCTGGAGAGACCGTGGAGAAGCCGAAAACCGAACAAAGAGTTGGGGAGTTCCGGAAAAGGCTGAGAATTGTTGATATCAAAGGAGGGGAAAATGAGGGTTTGGATAGATTAGGGGACACATTGACTGTTCGAGGCTGGGTTCGAACTCTTCGTGTGCAAAGCAGTGTTACTTTCATTGAGGTGAATGATGGTTCATGTCTCTCGAACATGCAGTGTGTGATTGACTCAGATGCTGAAGGTTATGATCAGGTGGAGAGTGGTCTGATAGCCACCGGTGCATCAGTTTGTGTACAAGGAGTTGTGGTTCCCAGTCAAGGAAAGAAGCAAAAAGTAGAGTTGAAGATTCACAAACTTGTTACGGTTGGTAAGAGCGATCCATCATTTCCTATCCAGAAGAAAAAAGTCACCCGAGAATTCTTAAGAAGCAAGGCGCATCTTCGTCCTAGAACAAACACTTTTGGTGCGGTCGCAAGGGTAAGGAATGCTTTGGCCTATGCTACACATAAATTTTTTCAAGACAATGGGTTTGTTTGGGTCTCAAGTCCAATCATTACCGCTTCAGATTGTGAAGGTGCCGGCGAGCAATTTTGTGTAACAACATTGATACCAACCTCTAAAGAAGTCATTGATTCTCCGGCTGATGCCATTCCAAGAACAGAAAAAGGTTTAATTGATTGGTCACAAGATTTTTTTGAAAAACCGGCATTCTTGACGGTCTCTGGTCAACTTAATGCTGAAACCTACGCGACCGCTCTTTCTGATGTGTATACATTTGGTCCTACATTTCGGGCAGAAAATTCCAACACTTCTAGACATTTGGCTGAATTCTGGATGATTGAGCCTGAGCTTGCATTTGCGGACCTGAATGATGACATGGCCTGTGCCACTGCCTATCTCCAGTATGTCGTGAAACATGTTCTTGAAAATTGCAAGGAAGATATGGATTTTTTCAATAACTGGATTGAGAAAGGAATCATCGACCGTTTGAATGATGTGGTCGAGAAAAGCTTTGTGCAATTGACTTATACTGATGCTGTCGAACTGCTTTTAAAGTCAAAGAAGAAATTCGAGTTTCCGGTAACATGGGGTGCTGATTTGCAAAGTGAGCACGAGCGTTACATAACTGAGAAGGCTTTTAATGGTTGCCCTGTTATTATAACAGACTACCCAAAGGATATCAAGGCATTCTACATGCGGCAAAATGATGATGGAAAAACTGTTGCAGCCATGGATTTGCTGGTTCCTCGGGTTGGTGAGCTTATTGGTGGAAGTCAAAGGGAAGAACGTCTTGATTACCTAGAAAATCGCCT
>Flaveria_sonorensis_TRINITY_DN1942_c0_g1_i1-AT4G17300
CTTACAAACATCCTGCACAACTGTATCAAAATGGAAAACTATATGCGGTAAGCCACAAGCAACTCGGATAGAGAGTTCACCACTCACCGTTAGCCCCTCAACCAATGGCCACGGCGGCGTTATCACCGGCCACCGCATCCCTCCGCCTCAAACCCCTCTccaccaccgtccgcctcttctccctctacaaccaccaccaccaccCAAAACTCAACAAATTCAAACACCAAATCATCATCACCCCTCATCACCACTCCCCCAAACTCACCGTCCCCTTCACCCCCCTAAACAGTTCCACAACCAACCGTCGGTGCTTCTCCACCGTCGCATCCGCCACCGTGTCCTCCGGCGAGGTCGTAGAGAAGCCCAAAACTGAGTCTATTGAGGGGCTCGTTGGGGAATTTCGTAGGCGGCTGAGGATTTCGGATGTTAAAGGAGGGGGGAGCGAGGGTTTGGATAGGTTAGGTGAAACCCTAACGGTTAGGGGATGGGTTAGGACGCTTCGTGTTCAGAGCAGTGTTACATTCATTGAGGTGAACGATGGTTCATGCCTCTCAAACATGCAGTGTGTGATCGACTCAGATGCTGAAGGTTATGATCAGGTTGAGAGTGGTTTAATAACAACGGGGGCATCAGTCTATGTAGAAGGAGTTGTGGTACCTAGTCAAGGAAAGAAGCAAAAAATAGAGTTGAAAGTTAACAAGCTTGTCATGGTTGGTAAAAGTGATCCATCATTTCCCATACAGAAGAAAAAGGTCACTCGAGAATTTCTAAGAAGCAAGGCACATCTTCGTCCTAGAACAAACACATTCGGTGCGGTAGCAAGGGTTAGAAATGCTTTGGCCTATGCTACACACAAGTTCTTTCAAGAAAACGGGTTTGTTTGGGTAGCAAGTCCTATTATTACTGCTTCAGATTGTGAAGGTGCTGGCGAGCAATTTTGTGTAACCACTTTGATACCAAACTCCAAAGAAGCCATTGATTCTCCAGCTGCCGCCATTCCAAGAACAGAAAACGGTTTAATTGATTGGTCACAAGATTTTTTTGAGAAACCAGCATTCTTGACGGTCTCTGGCCAACTCAATGCTGAAACATATGCAACTGCTCTTTCTGATGTGTATACATTTGGTCCTACATTCCGGGCAGAAAATTCCAACACTTCTAGACATTTAGCAGAATTTTGGATGATTGAACCCGAGCTTGCATTTGCGGATCTGAATGATGACATGGCATGCGCCACTGCCTATCTCCAGTATGTCGTGAAACATGTTCTTGAAAACTGCAAAGAAGATATGGATTTCTTCAATAATTGGATTGAGAAAGGAATCATCGACCGTTTGAGTGATGTTGTTGAGAAAAGCTTTGTGCGAATGACTTACACAGATGCAGTTGAATTGCTTCTAAAATCAAAGAAGAAATTTGAATTTCCGGTGAAATGGGGATGTGATTTGCAAAGTGAGCATGAACGTTATATAACTGAGGAGGCTTTTAATGGATGTCCTGTTATTATAACCGACTACCCTAAGGATATCAAGGCTTTCTACATGCGGCTAAATGATGATGGAAAAACTGTTGCAGCCATGGATATGCTGGTTCCTCGGGTTGGTGAGCTTATTGGTGGAAGTCAAAGGGAAGAACGTCTAGATTATTTGGAAACCCGCCTAGATGAACTCAAACTCAATAAGGAGAGCTTTTGGTGGTACCTGGATCTTCGGCGTTATGGTACAGTTCCACATGCTGGGTTTGGGTTAGGTTTTGAAAGACTTGTGCAATTTGCAACTGGAATCGATAACATTCGAGACACAATTCCGTTCCCCCGAGCACCTGGTTCAGCTGAATTTTGACATCGAATAAGCCTCAACAGGTTCATTTTTATCCAGGGAAACGTGTTTTTTCCTGCTTGTAACTTTTCCATCTGCAAACTTAGACATTAAAAAGTGTAGATTCTTTTATAATAACATATTCAATTATTTGTCACAGCTTATTTAGAAGCATTGATGGATAGTTGTACTTTATTGTTTAATAGTACATGTATACT
>Flaveria_vaginata_TRINITY_DN9067_c0_g1_i1-AT4G17300
CCACCGTCCGCCTCCTCTCCCTCTACAaccaccaccaccaccaccaacaccaccaccCAAAATTCCCCAAATTCAAACACCAAATCATCATCACCCCTCATCACCACTCCCCCAAACTCACCATCCCCTTCACCCCCCTAAACAGTTCCACAACCAACCGCCGGTGCTTCTCCACCGTCGCATCCGCCACCGTGTCCTCCGGCGAGGTCGTAGAGAAGCCCAAAACAGAGTCTATTGAGGGGCTCGTTGGGGAATTCCGTAAGCGGCTGAGGATTTCGGATGTTAAAGGAGGGGAGAGCGAGGGTTTGGATAGGTTAGGTGAAACCCTAACGGTTAGGGGGTGGGTTAGAACGCTTCGTGTTCAGAGTAGTGTTACATTCATTGAGGTGAATGATGGTTCATGCCTCTCAAACATGCAGTGTGTGATCGACTCAGATGCTGAAGGTTATGATCAGGTTGAGAGTGGTTTAATAGCAACGGGGGCATCAGTCTGTGTAGAAGGAGTTGTGGTACCTAGTCAAGGAAAGAAGCAAAATATAGAGTTGAAAGTTAACAAGCTTGTAACGGTTGGTAAAAGTGATCCATCATTTCCCATCCAGAAGAAAAAGGTTACCAGAGAATTTCTAAGAAGCAAGGCACATCTTCGTCCTAGAACAAACACATTCGGTGCGGTAGCAAGGGTTAGAAATGCTTTGGCCTATGCTACACACAAGTTCTTTCAAGAAAACGGGTTTGTTTGGGTCGCAAGTCCTATAATTACTGCTTCAGATTGCGAAGGTGCTGGCGAGCAATTTTGTGTAACCACTTTGATACCAAACTCCAAAGAAGCCATTGATTCTCCAGCTGCCGCCATTCCAAGAACAGAAAATGGTTTAGTTGATTGGTCACAAGATTTTTTTGAGAAACCAGCATTCTTGACGGTCTCTGGCCAACTCAATGCTGAAACATATGCAACTGCTCTTTCTGATGTGTATACATTTGGTCCTACATTCCGGGCAGAAAATTCCAACACTTCTAGACATTTAGCTGAATTTTGGATGATTGAACCCGAGCTTGCATTTGCGGATCTGAATGATGACATGGCATGCGCCACTGCCTATCTCCAGTATGTCGTGAAATACGTTCTTGAAAACTGCAAAGAAGATATGGATTTCTTCAATAATTGGATTGAGAAAGGAATCATCGATCGTTTAAGTGATGTTGTTGAGAAAAGCTTTGTGCGAATGACTTACACAGATGCAGTTGAATTGCTTCTAAAATCGAAGAAGAAATTTGAATTTCCGGTGAAATGGGGATGTGATTTGCAAAGTGAGCATGAACGTTATATAACTGAGGAGGCTTTTAATGGATGTCCTGTTATTATAACCAACTACCCTAAGGATATCAAGGCTTTCTACATGCGACTAAATGATGATGGAAAAACTGTTGCAGCCATGGATATGCTGGTTCCGCGGGTTGGTGAGCTTATTGGTGGAAGTCAAAGGGAAGAACGTCTAGATTATTTGGAAACCCGCCTAGATGAACTCAAACTCGATAAGGAGAGCTTTTGGTGGTACCTGGATCTTCGGCGTTATGGTACAGTTCCACATGCTGGGTTTGGGTTAGGTTTTGAAAGACTTGTGCAATTTGCAACTGGAATCGATAACATTCGAGACACAATTCCGTTCCCCCGAGCACCTGGTTCAGCTGAATTTTGACATCGAATAAGCCTCAACAGGTTCATATTTATCCAGGGAAACATGTTTTTTCCTGGTTGTAACTTTTCGATCTGCGAACTTAGACATTAGAAAGGGAAGATTCTTTTATGATAACATATTCAATTATTTGTCGCAACTTATTTAAAAGCATTGATGGATAGTTGAACTTTATTGTTTATATACATGTACTATTTGCTGCCCAA
>Ameghinoa_TRINITY_DN38457_c0_g1_i1-AT4G17300
GTTTTATGCTTCACGATTGCTTATGATGTAATAGCCACTCGCAGCGGCGGAGATAGAGGGCTAAGTAGAAGCCGCGAAACAAATGGCCACGGCGGCGTTATCACCGGCCGCCGCTTCTCTCCGCCTTAGACCTTTCTCCTCCACTGTCCGCTTCCTCTCCTCGTATCACCGTCTCCaaccaaaacctaccaaaccaaaccaccaaaccaTCTTCACCCCCCATCATCACCGGCCAAAACCTCATATCCCCTTCAACCGCTTAACCACATCTACAACTCACCGACGATGCTTGTCTACAGTCGCATCCGCCACCGTATCATCCGGAGAGGTCGTAGAGAAGTCCAAAACCGAATCAATTGAGGGACAAGTTGGGGAATTCCGTAAACGGCTGAGGATTGTTCATATAAAAGGAGGGGAAAGCGAGGGTTTGGATAGATTAGGTCAGACGTTGACGGTTAGGGGTTGGGTTAGAACGCTTCGTGTTCAGAGCAGTGTTACATTCATCGAGGTTAATGATGGTTCGTGCCTTTCAAACATGCAGTGTGTGATGGACTCGGACGCTGAAGGTTATGATCAGGTGGAGAGTGGTTTGATAACAACAGGTGCATCAATATGCGTACAAGGAGTTGTGGTAACAAGCCAAGGAAAGAAGCAAAAGATAGAGTTGAAGATTCACAAGCTTGTCACGATTGGTAAGAGTGATCCATCATTCCCCATCCAAAAGAAAAGGGTCACCAGAGAATTTTTGAGAAGCAAGGCACATCTTCGTCCTAGAACAAACACTTTTGGCGCGGTGGCAAGGGTTAGGAATGCTTTGGCCTATGCTACACACAAGTTCTTTCAAGAAAACGGGTTTGTTTGGATCTCGAGTCCCATTATTACCGCTTCGGATTGTGAAGGCGCCGGGGAACAGTTTTGTGTAACCACATTAATACCAAGCTCCAAAGAAGCCATCGATTCTCCAGCTGACGCCATCCCAAGAACAAAAGATGGCTTAATCGATTGGTCGCAAGATTTTTTTGAAAAACCAGCGTTCTTGACGGTCTCTGGCCAACTCAACGCAGAAACATATGCAACTGCTCTTTCTGATGTGTATACATTTGGTCCTACGTTTCGTGCTGAAAATTCCAACACTTCTAGGCATTTGGCTGAATTCTGGATGATTGAGCCTGAGCTAGCATTTGCGGACCTGAATGATGACATGGCCTGTGCAACTGCCTATCTCCAGTATGTCGTGAAACATGTTCTTGAGAATTGCAAGGAAGATATGGATTTCTTCAATAATTGGATCGAGAAAGGAATTATTGACCGTCTGAGTGACGTGGTTGAGAAAAGCTTTGTGCATTTGACATACACGGACGCAGTCGAGTTGCTCCTAAAATCAAAGAAAAAGTTTGAATTTCCGGTGAAATGGGGATGTGATTTGCAAAGTGAGCATGAGCGTTACATCACCGAGGAGGCTTTTGGCGGATGTCCTGTTATTATAACAGACTACCCGAAGGATATCAAGGCATTTTACATGCGGCAAAATGACGACGGAAAGACCGTTGCAGCCATGGACATGTTGGTTCCACGGGTTGGTGAGCTTATCGGGGGAAGTCAAAGGGAAGAACGACTTGATTACTTGGAAAATCGTCTAGATGAACTCAAGCTCAACAAGGAAAGCTTTTGGTGGTATTTGGATCTTCGACGTTATGGCACAGTTCCGCATGCAGGTTTTGGGTTGGGTTTCGAGAGACTGGTGCAATTCGCAACTGGAATAGATAACATTCGGGATACAATACCTTTTCCACGTGCACCTGGCTCGGCCGAATTTTGATTTATAAAACGCCTTTATGGTTTCGTTTTTCATTTTGACGTCTAAAATGCGGTACGGGTAATGTTACTAATTATCGTGTTTTTTTTTTCATAATTTTTATTCACATTATTTTTGTATAATTTTTAATAATATGCAATAATATACAGTCTATTTTAATTCTATTATATTTTTACAGTTTTGAAGTGTG
>HA412_trinity_comp9466_c0_seq1-AT4G17300
TCGTTAAAGAAAAGCAAAATACGGGCCAAAATTCCTGTATGTGGTAAGCCAAGCCACAAGCAGCTACCTCAGATAGAGTCACTCAACCAATGGCTACGGCGGccttctcacccgccaccgcatccctccgcctcaaacccttctcctccaccgtccgcctcctctccttctacaaccaccaccaccgccaccacTTAAACCCTAACAAACTCAAACACCAAATCATCCTCACTCCTCATCACCCACCCAAACTCTTCCACTTCAACCACTCAAACCGTTACATAACTAATCGTCAACGCTTTTCCACCGTCGTATCCGCCACCGTATCTTCCGGCGAGACCGTAGAGAAGTTGAAAACTGAATCTACTGAGGGACTGGTTGGGGAATTTCGTAAGCGGCTGAGGATTGCTGACATTAAAGGAGGGGAGAGTGAGGGTTTGGATAAATTAGGGCAAACCCTAACGGTTAGGGGCTGGGTTAGAACACTTCGTGTTCAGAGCAGTGTCACGTTCATTGAGGTGAATGATGGTTCATGCGTTTCGAACATGCAGTGTGTGATTGACTCAGATGCTGAAGGTTATGATCAGGTTGAGAGTGGGTTAATAACAACGGGGGCATCAGTCTGTGTACAAGGAGTTGTGGTACCTAGTCAAGGAAAGAAACAAAAAATAGAGTTGAAAATTAGCAAACTTGTTACGGTTGGTACAAGTGATCCATCATTTCCCATCCAGAAGAAAAAGGTCACCCGAGAATTTTTAAGAAGCAAGGCACATCTTCGTCCTAGAACGAACACATTCGGTGCGGTAGCAAGGGTTAGAAATGCTTTGGCCTATGCTACGCACAAATTCTTTCAAGAAAACGGGTTTGTTTGGGTCGCAAGTCCTATTATTACTGCTTCAGATTGTGAAGGTGCTGGCGAGCAGTTTTGTGTAACCACACTGATTCCAAGCTCCAAAGAAGCCATTGATTCTCCAGTTGATGCCATTCCAAGAACAAAGAATGGTTTAATTGATTGGTCACAAGATTTTTTTGAAAAACCAGCATTCTTGACGGTTTCTGGCCAACTTAACGGTGAAACATATGCAACTGCTCTTTCTGATGTGTATACGTTTGGTCCTACATTCAGGGCAGAAAATTCTAACACATCTAGACATTTAGCTGAATTCTGGATGATTGAACCTGAGCTTGCATTTGCGGACCTGAATGATGACATGGCATGTGCCACTGCCTATCTCCAGTATGTCGTGAAACATGTTCTTGAAAATTGCAAGGAAGATATGGATTTCTTCAACAATTGGATTGAGAAAGGGATCATCGATCGTTTGAGTGATGTTGTTGAGAAAAGCTTTGTGCGAATGACGTACACAGATGCAGTTGAATTGCTTCTAAAATCAAAGAAGAAATTTGAATTTCCGGTGAAATGGGGATGTGATTTGCAAAGTGAGCATGAACGTTATATAACTGAGGAGGCTTTTAACGGATGTCCTGTTATTATAACAGACTACCCTAAGGATATTAAGGCATTCTACATGCGACTAAATGATGATGGAAAAACTGTTGCAGCCATGGATATGCTGGTTCCACGGGTTGGTGAGCTTATTGGTGGAAGTCAAAGGGAAGAACGTCTCGATTACTTGGAAACCCGCCTAGATGAACTCAAGCTCAATAAGGAGAGCTTTTGGTGGTACCTGGATCTTCGGCGTTATGGAACAGTTCCACACGCGGGGTTTGGATTAGGTTTTGAAAGGCTTGTGCAATTTGCAACTGGAATCGATAACATTCGAGACACAATTCCATTCCCCCGAGCACCTGGTTCAGCTGAGTTTTGACATTGAACAAGTCTGAACAGGTTCTTTTTTTTAATCCGTGAACGTGTTTTTCTGGTTGTAACTTTTCCATCTACAAGTTTAGACGTACAAAAGGGAAGATTCTTTTTTGATAAACTTATTCGATTATTTGTCACAATGTATTTTCAAATATTTATTACAAAATAGTTGTACACATGCATGATTACAGCTTAACCACATACTTTTGCTGCTACATTTATGTTAGTTACATCTTTTGACTAAAAAAAAAAAAA
>Lactuca_graminifolia_TRINITY_DN25790_c0_g1_i2-AT4G17300
CTATAAAATCACATTTTAATGTTTTTACCATATACGATGAAATGATAGCCGATTGTTTAGAAGGTCACACTGCCACAAGCAGCATCGATAGAGAGAGAGCTCACCCAGAGCCGCGCAACAAATGGCTACGGCGGCGTTGTCGCCGGCCACGGTTTCTCTCCGCCTTAAACCTCTATCCTCCACCGTTCGCTTCCTGTCCTTGTACCATCACCACCAACCAAAACCTACGAAACTGAAATACCAACTTATCCTCGCTCCCCTTCATCACCCGCCAAAACCCCAGGCCCACTTTAACTACTTTAACAACTCCACAACTCACCGTAGATGCTTTTCTACCGTCGTATCCGCCACCGTATCATCCGGAGAGGTAGTAGAGAAGTCCAAAACCGAATCTATCGAGGAACGAGTTGGGGAGTTTCGTAAACGGCTGAGAATTGTTGATATAAAAGGAGGGGAAAGCGAGGGTGTAGATAGATTAGGTCAAACGCTAACAGTTAAGGGCTGGGTTAGAACACTTCGTATTCAGAGCAGTGTTACATTCATTGAGGTGAATGATGGTTCATGTCTATCAAACATGCAGTGTGTGATCGACTCAGATGCTGAAGGTTATGATCAGGTGGAGAGTGGTTTCATAGCAACTGGTGCAGCAGTTTGTGTACAAGGAGTTGTGGTACCCAGCCAAGGAAAGAAGCAAAAAATAGAGTTGAAGATTCACAAACTTGTTACAGTTGGAAAGAGCGATCCATCATTTCCTATACAGAAGAAAAAGGTCACAAGAGAATTTTTAAGAAGCAAGGCGCATCTTCGTCCTAGGACAAATACTTTTGGTGCAGTAGCAAGGGTTAGGAATGCTTTGGCCTATGCTACACACAAATTCTTTCAAGAAAATGGATTTGTTTGGATTGCAAGTCCTATTATCACAGCTTCAGATTGTGAAGGTGCTGGTGAACAATTTTGTGTAACCACATTGATACCAAGCTCGAAAGAAGCTATTGATTCTCCAGCCAGTTCCATCCCAAAAACAGAAAATGGCTTAATCGATTGGTCACAAGATTTTTTTGGAAAGCCTGCATTCTTGACAGTTTCTGGTCAACTCAATGCTGAAACATATGCGACTGCTCTTTCTGATGTGTATACATTCGGTCCAACTTTTCGGGCAGAAAATTCCAACACTTCTAGACATTTGGCAGAATTTTGGATGATTGAGCCCGAGCTTGCATTTGCTGACCTGAATGATGACATGGCATGTGCCACTGCCTATCTCCAGTATGTCGTGAAACATGTTCTTGAAAATTGCAAGGAAGATATGGATTTCTTCAACAATTGGATTGAGAAAGGAATTATAGATCGTCTAAGTGATGTGGTTGAGAAGAGCTTTGTGAGATTGACTTACACAGATGCAGTTGAATTGCTTCTGAAATCAAAGAAAAAATTCGAGTTTCAGGTGAAATGGGGATGCGATTTGCAAAGCGAGCATGAACGTTACATAACTGAAGAGGCTTTCAATGGATGTCCTGTTATTATAACTGACTACCCAAAGGATATTAAGGCATTCTACATGCGCCAAAATGATGATGGCAAGACTGTTGCAGCCATGGATCTACTTGTCCCACGGGTTGGTGAGCTTATTGGTGGAAGTCAAAGGGAAGAACGTCTTGATTATCTGGAAAATCGTTTGGATGAAATGAATCTCAATAAGGAGAGTTTTTGGTGGTATCTTGATCTTCGGCGTTATGGTACAGTTCCACATGCAGGTTTTGGTTTGGGTTTTGAGAGGCTTGTTCAATTTGCAACTGGAATCGATAACATTCGAGATACAATACCCTTCCCTCGAGCACCTGGCTCAGCTGAATTTTAATATTCAACTTTTTTACAATCAATAGTTGTACCTTGTGCTTTATCATATGTACATGCATGATTGCATCTATATTTATGTTCTTACG
>Leontopodium_alpinum_TRINITY_DN17008_c0_g1_i2-AT4G17300
GGTAAAGCCGCAAGCAGTTGTGAGCTAAAAACAAATCAAATGGTTACGGCGGCGTTATCTCCGGCCACCGCTTCTCTCCGCCGTAAACCTTTCTCCACCACCGTCCGCTTCCTATCCTTTTACAATCAGCAATTAAAAACTACCAAAATCAATTACCAAATCATCACCACCCCTCCTCATCACCCGCCAAAACTCAACATCCATTTCAACCACCACATAACCAACTCCACAACTCACCGTCGATTCTTATCCACAGTCGTATCCTCCGCCGTTTCCTCCGGCGAGGTCGTAGAGAAGTCAAAACCCGAATCAAGTGATGGTCGAATTCGCGAATTTCGTAAACGGTTGAGAATTGTTGATTTAAAAGGAGGGGAAAGTGAGGGTTTGGATAGATTAGGTCAAACCCTAACTGTTAGAGGCTGGGTTAGAACACTACGTGTTCAAAGAAGTGTTACATTCATCGAGGTGAATGATGGTTCATGCCTTTCGAACATGCAGTGTGTGATTGACTCAGAAGCTGAAGGTTATGATCAGGTGGAGAGTGGCTTGATAACAACGGGTGCATCAGTCTGTGTACAAGGAGTTGTTGTCCCCAGTCAAGGAAAGAAGCAAAAAATAGAGTTGAAGATTCACAAACTTGTTACGGTTGGTGAGAGCCACCAATCATTTCCTATCCAGAAAAAAAAGGCCAGCCCAGAATTTTTAAGAAGCAAGGCACATCTTCGTCCCAGAACAAACACTTTTGGTGCGGTAGCAAGAGTAAGAAATGCGCTAGCCTATGCTACACATAAGTTCTTTCAAGAAAATGGGTTTGTTTGGATCGCAAGTCCTATTATTACCGCCTCTGATTGTGAAGGTGCTGGTGAACAATTTTGTGTAACCACATTGATACCAAGCTCTAAAGAAGCTATTGACTCTCCGGCTGACGCCATTCCAAGAACTACAAATGGTTTAGTTGATTGGTCGCAAGATTTTTTTGGAAAACCTGCATTCTTGACGGTTTCTGGTCAACTCAATGCTGAAACATATGCAACTGCTCTCTCTGATGTGTATACATTTGGTCCTACATTCCGGGCTGAAAATTCCAACACTTCTAGACATTTGGCTGAATTCTGGATGATTGAGCCCGAGCTTGCATTTGCGGACCTGAATGATGACATGGCCTGTGCCACTGCCTATCTCCAGTATGTCGTGAAACATGTTCTTGAAAATTGCAAGGAAGATATGAATTTCTTTAATAGTTGGTATGAGGAAGGACTTATCGACCGTTTAAATGATGTGGTCGAGAAAAGCTTTGTACGATTGACTTACACCGATGCAGTCGAACTGCTTTTAAAATCAAAGAAGAAATTTGAGTTTCCGGTGAAATGGGGATGTGATTTGCAAAGTGAGCATGAGCGCTACATAACCGAGGAGGCTTTTAATGGATGCCCTGTTATTATAACAGACTACCCAAAGGATATCAAGGCATTCTATATGCGGCAAAATGATGATGGCAAAACTGTTGCAGCCATGGATTTGCTGGTTCCACGGGTTGGCGAACTTATTGGTGGAAGTCAAAGGGAAGAACGTCTTGATTACTTGGAAAATCGCCTAGACGAGCTCAAGCTCAATAAGGAGAGTTTTTGGTGGTACCTGGATCTTCGACGATATGGCACAGTTCCACATGCAGGTTTTGGGTTGGGTTTTGAGAGGCTTGTTCAATTTGCAACTGGAATAGATAACATTCGAGACACGATACCTTTCCCACGAGCACCTGGCTCAGCCGAATTTTAATATCCACAACGCCTCAACAGGCTCATTATATTTGGGAAAGTAGATGGTCAGAATTGCACCCATATCTTGCGATACTTCACTCCtttttatttatttttatgttttaatttatttttatttttttGCAATTTCCCTGTATGCAAATGTAGACATAGAAAAGGGGAGATTTTTGTATGTTAACGTTAAATTATTACATATTTTTTACAACCATTGAGGGATAGTTG
>Packera_TRINITY_DN3357_c0_g2_i1-AT4G17300
GTCAGTATGTGGTTAGCCACGACATAAGCATAGATAGCAAGCCATACACTCACACACAACAAATGGCCACGGCGGCGTTATCTCCGGCCGCCGCATCCCTCCGCCGTAAACCCTTCTTTACCACCGTCCGTATCCTTTCCTTATACCACAACAACCACCAAACAACCCCTGCCAAACTCAGCTACCAATTCACACCCCCCCGACATCATCACCTGCCAAAACTCCACGTCAGCTTCACCAACATAACCACCAACACAATTCACCACCGACGCTTTTCAATATTCGCCGCCGTGTCGTCCGGCGAGGTCGTGGAGAAGTCCAAAACCGAATCAGTTGGAGAGTTTCGGAAACGGTTGAGGATTGTGGATATCAAAGGAGGGGAAAGTGAGGGTTTGGATAAGTTAGGGCAAACATTGACGGTTAGAGGATGGGTTAGAACACTTCGTGCTCAGAGTAGTGTTACTTTCATCGAGGTGAACGATGGTTCATGCCTCTCGAACTTGCAGTGTGTGATCGAGTCAGATGCCGAAGGCTATGATCAGGTGGAGAGTGGTTTGATAACAACGGGTGCATCTATCTGTGTACAAGGAGTTGTGGTACCCAGTCAAGGAAAGAAGCAAAAAATTGAGTTAAAGATTCAAAAACTTGTTACGGTTGGCACGAGCGATCCTTCGTTTCCTATCCAGAAGAAAAAGGTCACTCGAGAATTTTTAAGAAGCAAGGCACATCTTCGTCCTAGAACAAACACATTTGGTGCGGTGGCTAGGGTTAGGAATGCTTTGGCCTATGCTACACACAAGTTCTTTCAAGAAAATGGATTTGTTTGGATATCGAGTCCTATTATTACGGCTTCGGATTGTGAAGGTGCTGGTGAGCAATTTTGTGTAACCACATTGATACCAAGCTCCAAAGAAGCCATTCATTCTCCAGTTGATGCCATTCCAAGAACAAAAGACGGTTTAATCGATTGGTCGCAAGATTTCTTCGAAAAACCAGCATTTCTAACCGTCTCTGGCCAACTTAACGGTGAAACTTATGCAACTGCTCTGTCTGATGTGTATACATTTGGTCCTACATTTCGAGCAGAAAATTCCAACACGTCTAGACATTTGGCTGAATTCTGGATGATTGAGCCAGAGCTTGCATTTGCGGACCTAAATGATGACATGGCTTGTGCCTCTGCCTATCTCCAGTATGTCGTGAAACATGTTCTTGAAAATTGCAAGGAAGATATGGATTTCTTCAATAATTGGATCGAGAAAGGAATCATCAACAGATTGAGTAATGTGGTCGAGAAAAGCTTTGTACGATTGACTTACACAGATGCAGTCGAATTGTTGCTTAAATCAAAGAAAAAATTTGAGTTTCAGGTGAAATGGGGATGTGATTTACAAAGTGAGCACGAACGTTATATAACTGAAGAGGCTTTTAATGGATGCCCGGTTATTATAACAGACTACCCAAAGGATATTAAGGCATTCTACATGCGGCAAAATGATGATGGTAAAACCGTTGCAGCCATGGATATGCTGGTTCCACGGGTTGGTGAGCTTATCGGTGGAAGTCAAAGGGAAGAACGTCTTGACTACTTGGAAAACCGCATAGATGAACTCAACCTTAGTAAGGAGGCCTTATGGTGGTACCTTGATCTTCGGCGTTATGGTACAGTTCCACATGCAGGTTTCGGGTTGGGTTTTGAGAGACTTGTGCAGTTTGCAACTGGGATAGATAATATTCGAGACGCAATACCTTTCCCTCGAGCACCCGGCTCTGCCGAATTTTGATAACACCATACGCTGCAACTAGTTAAATTTTATAAAAATTACTTTGATATCTTGTCACATTAGTCTTTTTTCTTGCTGCAACTTTCTAGTCTGCAAATTTTTTTTTTTTTTACAAG
>Solidago_canadensis_TRINITY_DN19339_c0_g1_i1-AT4G17300
ACCATCCAATCCAATCCTTCATATGGCAAAAAGCCACAAAAGCAAGTAAGAAAGATAGACTAGAGCTCAGCTCACTAATCAATGGCCACGGCGGTTTTATCTCCGGCCACCGTTTCCCTCCGTTTAAAACCCTTTTCCACCACCGTCCGCTTCCTTTCAATATACAACCATCACCACCATTCAACACCCAGCAAACTCAGCCACCAAACCATCTTCACAAACCTACAAAACCATCACACTTCAAGATTCTCAATAAACAACACAACCCACAAACGATTCTTTTCGATATCCGCTACCGTGTCGTCTGGAGAAACCGTGGAGAAGCCCAAAACCGAACAAAGAGTTGGTGAGTTTCGGAAAAGGTTGAGAATTGCTGATATTAAAGGTGGGGAAAATGAGGGTTTGGATAGATTAGGGGACACGTTGACGGTTCGAGGTTGGGTCCGAACGCTTCGTGTGCAAAGCAGTGTTACTTTCATTGAGGTGAATGATGGTTCATGCCTCTCGAACATGCAGTGTGTGATTGACTCAGATGCTGAAGGTTATGATCAGGTGGAGAGTGGTTTGATAACCACGGGTGCATCAGTTTGTGTACAAGGAGTTGTGGTCCCCAGTCAAGGAAAGAAGCAAAAAGTAGAGTTGAAGATTCACAAACTTGTTACGGTTGGTAAGAGCGATCCATCATTTCCTATCCAGAAGAAAAAAGTCACCCGAGAATTCTTAAGAAGCAAGGCACATCTGCGTCCTAGAACAAACACTTTTGGTGCGGTCGCAAGGGTAAGGAATGCTTTGGCCTATGCTACACATAAATTCTTTCAAGAGAATGGGTTTGTTTGGATCTCAAGTCCAATCATTACCGCTTCAGACTGTGAAGGTGCTGGCGAGCAATTTTGTGTAACAACATTGATACCAACCTCTAAAGAAGTCATTGATTCTCCGGCCGATGCCATTCCACGAACAGAAAAAGGTTTAATTGATTGGTCACAAGATTTTTTTGAAAAACCGGCATTCTTGACGGTCTCTGGTCAACTCAATGCTGAAACATACGCGACCGCTCTATCTGATGTGTATACATTTGGTCCTACATTTCGGGCAGAAAATTCTAACACTTCTAGACATTTGGCTGAATTCTGGATGATTGAGCCTGAGCTTGCATTTGCGGACCTGAATGATGACATGGCTTGTGCCACTGCCTATCTCCAGTATGTCGTGAAACATGTTCTTGAAAATTGCAAGGAAGATATGGAATTTTTCAATAACTGGATTGAGAAAGGAATCATCGACCGTTTGAATGATGTCGTTGAGAAAAGCTTTGTGCGATTGACTTATACTGATGCTGTCGAACTGCTTTTAAAGTCAAAGAAGAAATTCGAGTTTCCGGTAAAATGGGGAGCTGATTTGCAAAGTGAGCACGAGCGTTACATAACTGAGGAGGCTTTTAATGGTTGCCCTGTTATTATAACAGGCTACCCAAAGGATATCAAGGCATTCTACATGCGGCAAAATGATGATGGAAAAACTGTTGCAGCCATGGATTTGCTGGTTCCTCGGGTTGGTGAGCTTATTGGTGGGAGTCAAAGGGAAGAACGTCTTGATTACTTAGAAAATCGCTTGGATGAAATGAATCTCAACAAGGAGAGCTTTTGGTGGTACTTGGATCTTCGGCGTTATGGTACAGTTCCACATGCAGGTTTTGGGTTGGGTTTTGAGAGGCTTGTGCAATTTGCCACTGGAATAGATAACATTCGAGACACAATACCTTTTCCGCGAGCACCTGGCTCGGCCGAATTTTGACATGGAAAATGCCTCGACTGGTTCATTATTTTTTGGGAAAGATATTCCTTGTGCTACTTTACTCTTTTTTTTTTTTTTT
>Trapopogon_pratensis_TRINITY_DN8612_c0_g1_i1-AT4G17300
CGGCGGCGTTATCGCCGGCCACAGTTTCTACCCGCCTTAAGCCTTTCTCCTCCACCGTTCGCTTCCTGTCCTTGTACCACCACCACCAACCGAAACCTACCAAACTGAAATACCAAATCATCCTCGCCCCTCTTCATCACCCGCCACAACCCCTCGCACACTTCAACTACTTAAACAACTCCACAATTCACCGTCGATGCTTTTCCACGGTCGTATCCGCCACCGTATCACCGGGAGAGGTCGTAGAGAAGTCGAAAACCGAATCTATCGAGGAACGAGTTGGGGAATTTCGTAAACGGCTGAGGATTGTTGATATAAAAGGAGGGGAAAGCGAGGGTGTAGACAGATTAGGTCAAACGCTAACAGTTAGGGGTTGGGTTAGAACACTTCGTATTCAGAGCAGCGTTACATTCATTGAGGTGAATGATGGTTCATGCCTCTCAAACATGCAGTGTGTGATCGACTCAGATGCTGAAGGTTATGATCAGGTGGAAGGTGGTTTAATAGCAACAGGTGCATCAATCTGTGTGCAAGGAGTTGTGGTACCAAGTCAAGGAAAGAAGCAAAAAATAGAGTTGAAGATAAACAAACTTGTTACGATTGGCAAGAGTGATCCGTCATTTCCTATCCAAAAGAAAAAGGTCACTAGAGAATTTTTAAGAAGCAAGGCACATCTTCGCCCTAGGACAAATACTTTTGGTGCGGTGGCAAGAGTTAGGAATGCTTTAGCCTATGCTACACACAAATTCTTTCAAGAAAATGGGTTTGTTTGGATCTCAAGTCCTATTATAACCGCTTCAGATTGTGAAGGGGCAGGCGAGCAATTCTGTGTTACCACATTGATACCAAGCTCAAAAGAAGCTACTGATTCTCCAGCAGATTCCATCCCAAGAACAAAAAACGGCTTAATCGATTGGTCACAAGATTTTTTTGAAAAGCCAGCATTTTTGACGGTCTCTGGTCAACTCAATGCTGAAACATATGCGACTGCTCTCTCTGATGTGTATACATTTGGTCCTACTTTTCGGGCAGAAAATTCCAACACTTCTAGACATTTAGCAGAATTCTGGATGATTGAGCCGGAGCTTGCATTTGCGGATCTAAATGATGACATGGCATGTGCCACTGCCTATCTCCAGTATGTCGTGAAACATGTTCTTGAAAATTGCAAGGAAGATATGGATTTCTTCAATAACTGGATTGAGAAAGGAATTATTGACCGTTTAAGTGATGTGGTTGAGAAAAGCTTTGTGAGATTGACTTACACGGATGCAGTCGAACTACTTTTGAAATCAAAGAAGAAATTTGAGTTTCCGGTGAAATGGGGGTGTGATTTTCAAAGTGAGCATGAACGTTATATAACCGAGGAGGCTTTTAATGGATGCCCTGTTATTATAACAGACTACCCAAAGGATATTAAGGCGTTCTATATGCGACAAAATGATGATGGCAAGACTGTTGCAGCTATGGATTTGCTGGTTCCACGGGTTGGTGAGCTTATTGGTGGAAGTCAAAGGGAAGAACGTCTTGATTACTTGGAAAATCGCCTTGATGAACTCAACCTTAATAAGGAAAGTTTTTGGTGGTACCTTGATCTTCGGCGTTATGGTACAGTTCCACATGCAGGTTTTGGTTTGGGTTTTGAGAGGCTAGTGCAATTTGCAACTGGAATGGATAACATTCGAGATACAATACCTTTCCCTCGAGCGCCCGGCTCAGCCGAATTTTGAATTCTATTTGTTACATAGAAAGGGGAGATTCTTGTATGTTTAAAA
>Xanthium_strumarium_TRINITY_DN18731_c0_g1_i1-AT4G17300
ATTTAATATCGCGTAGAAAATGAAACAAGGCAGGAGCAGATAAGTGAGTGAACCAATGGCTACGGCGGCGTTGTCACCCGCCACCGCATCCCTCCGCCTGAAACCCTTAACCTCCACCGTCCGCCTCTTATCCTTCTACAACCACCACCTTAAACCTAACAAACTCAAACACCAAACCATTATCATTACTCCTTTTCATCCCCCGCCTAAACCCCTCCTCCATTCCTTCAACCACTCAAACGGTTATATAACCAACCCTCGCCCCTTTTCAACAATCGTATCCGCCACCGTATCATCCGGAGAGGTTGTACATAAGTCCACAACTGAATCTACCGATGAGATAGTTGGTGAGTTCCGTAAGCGCCTCAGGATTGCTGATATTAAAGGAGGGGAGACTGAGGGTTTGGATAAGTTAGGTCAAACCCTAACGGTTAGGGGTTGGGTTAGAACTCTTCGTCTTCAGAGCACTGTTACTTTCATTGAGGTGAATGATGGCTCATGCGTTTCGAACATGCAGTGTGTGATTGACTCAGATGCTGAAGGTTATGATCAGGTTGAGAGTGGTTTAATAACAACAGGGGCATCAGTCTGTGTTCAAGGAGTTGTGGTACCTAGTCAAGGAAAGAAGCAAAAAATAGAGTTGAAAATTACCAAACTTGTTACGGTTGGTAAAAGTGATCCATCATTTCCCATCCAGAAGAAAAAGGTCACCCGAGAATTTTTAAGAAGCAAGGCACATCTTCGTCCTAGAACAAACACATTCGGTGCGGTAGCAAGGGTTAGAAATGCTTTGGCCTATGCCACACACAAATTCTTTCAAGAAAACGGGTTTGTTTGGGTTGCAAGTCCTATTATTACTGCTTCAGATTGTGAAGGTGCTGGCGAGCAGTTTTGTGTAACCACGTTGATACCAAGCACCAAAGAAGCCATTGATTCTCCAGTCGATGCCATTCCAAGAACAAAAAATGGTTTAATTGATTGGTCACAAGATTTTTTTGAAAAACCAGCGTTCTTGACAGTTTCTGGCCAACTAAATGGTGAAACATATGCAACTGCTCTTTCTGATGTGTATACTTTTGGTCCTACATTTAGGGCAGAGAATTCTAACACTTCTAGACATTTAGCTGAATTCTGGATGATTGAACCCGAGCTTGCATTTGCGGACCTGAATGATGACATGGCATGTGCCACTGCCTATCTCCAGTATGTCGTGAAACATGTTCTTGAAAATTGCAAGGAAGATATGGATTTCTTCAATAATTGGATTGAGAAAGGAATCATCGACCGTTTGAGTGATGTTGTTGAGAAAAGCTTTGTGCGAATGACATACACAGATGCAGTTGAACTGCTTTTAAAATCGAAGAAGAAATTTGAATTTCCGGTGAAATGGGGATGTGATTTGCAAAGCGAGCATGAACGTTACATAACTGAGGAGGCTTTCAATGGATGCCCTGTTATTATAACAGACTACCCCAAGGATATCAAGGCGTTCTACATGCGACTAAATGATGATGGAAAAACTGTTGCAGCCATGGATATGCTGGTTCCACGGGTTGGTGAGCTTATTGGTGGAAGTCAAAGGGAAGAACGCCTTGATTACTTGGAAACCCGCCTAGATGAACTCAAGCTGAATAAGGAGAGCTTTTGGTGGTACCTGGATCTTCGGCGTTATGGTACAGTTCCACACGCAGGGTTTGGGTTAGGTTTTGAAAGGCTTGTGCAATTTGCAACTGGAATTGATAACATTCGAGATACAATTCCATTCCCCCGAGCACCTGGTTCAGCTGAGTTTTGACATCAAATAAGCCTCAACAAGTTCCTTTTTATCCAGGAAACGTGTTTTTCTGGTTGTAAGTTTTTCATCTACAAGTTTAGACATATGAAAGGGGG
>Amicrohylla_TRINITY_DN3262_c0_g1_i1-AT4G17300
GCCGCAAGCAGTTGTGAGCTAACAAAAATCAAATGGCTACGGCGGCGTTATCTCCGGCCACCGCTTCTCTCCGCCGTAAACCTTTCTCCACCACCGTCCGCTTCCTATCATTTTACAATCACCAATTAAAACCTACCAAAATCAAATACCAAATCATCACCACTCCACCTCATCACCCGCCAAAACTCATCATCCACTTCAACTACCACATAACCAACTCCACAACTCACCGTCGATTCTTATCCACCGTAGTATCCGCCGCCGTTTCCTCCGGCGAGGTCGTAGAGAAGTCAAAAAAAGAATCAAGTGATGGTCGAGTTGGCGAATTTCGTAAACGGTTGAGAATAGTTGATTTAAAAGGAGGGGAAAGTGAGGGTTTGGATAAATTAGGTCAAAGCCTAACTGTTAGAGGCTGGGTTAGAACACTACGTGTTCAAAACAGTGTTACGTTCATTGAGGTGAATGATGGTTCATGCCTCTCGAACATGCAGTGTGTGATTGACTCAGAAGCTGAAGGTTATGATCAGGTGGAGAGTGGCTTGATAACAACGGGTGCATCAGTCTGTGTACAAGGAGTTGTCGTCCCCAGTCAAGGAAAGAAGCAAAAAATAGAATTGAAGATTCACAAACTTGTTACGGTTGGTAAGAGCGACCCATCATTTCCTATCCAGAAAAAAAAGGTCACCCGAGAATTTTTAAGAAGCAAGGCACATCTTCGTCCCAGAACAAACACGTTTGGTGCGGTAGCAAGAGTGAGAAATGCGTTAGCCTATGCTACACATAAGTTCTTTCAAGAAAATGGGTTTGTTTGGATCGCAAGTCCTATTATTACCGCCTCTGATTGTGAAGGTGCTGGCGAACAATTTTGTGTAACCACATTGATACCAAGCTCTAAAGAAGCCATTGACTCTCCGGCTGACACCATTCCAAGAACAGAAAATGGTTTAGTTGATTGGTCGCAAGATTTTTTTGAAAAACCTGCATTCTTGACAGTTTCTGGTCAACTCAATGCTGAAACATATGCAACTGCCCTCTCTGATGTGTATACATTTGGTCCTACATTCCGGGCTGAAAATTCCAACACTTCTAGACATTTGGCTGAATTCTGGATGATTGAGCCTGAGCTTGCGTTTGCGGACCTGAATGATGACATGGCCTGTGCCACTGCCTATCTCCAGTATGTCGTGAAACATGTTCTTGAAAATTGCAAGGAAGATATGGATTTCTTTAATAGTTGGATTGAGAAAGGAATCATCGACCGTTTGAATGATGTGGTCGAGAAAAGCTTTGTAAGATTGAGTTACACCGATGCAGTCGAACTGCTTATAAAATCAAAGAAGAAATTTGAGTTTCCGGTGAAATGGGGATGTGATTTGCAAAGTGAGCATGAGCGCTACATAACCGAGGAGGCTTTTAATGGATGCCCTGTTATAATAACAGACTACCCAAAGGATATCAAGGCATTCTACATGCGGCAAAATGATGATGGCAAAACGGTTGCAGCCATGGATTTGCTGGTTCCACGGGTTGGCGAGCTTATTGGTGGAAGTCAAAGGGAAGAACGTCTTGATTACTTGGAAAATCGCCTAGATCAGCTCAAACTCAATAAGGATAGTTTTTGGTGGTACCTGGATCTTCGACGATATGGCACAGTTCCACATGCAGGTTTTGGGTTGGGTTTTGAGAGGCTCGTTCAATTTGCAACCGGAATAGATAACATTCGAGACACGATACCTTTCCCACGAGCACCTGGCTCAGCCGAATTCTAATATCCAAAACGCCTCAACGGGTTCATTATATTTGGTAAAGTAGATGGTCAGAATTGCACCCATATCTTGCGATACTTCACTCCTTTTTTTATGTTTTAATTTGTTTTTGTTGCAACTTCCCCATGTGCAAATGTAGACATAGAAAAGGGGAGATTTTTGTATGTTAAGATCGATTTATTACACATTATTTTACAACCATTGGGGGATAGTTGTACTCTATGCTTAATGATATACATGCACAGTTACTAGTGCTGCT
>Baccharis_TRINITY_DN2950_c0_g1_i4-AT4G17300
CTTTGATCTACTGCCTACCCTCTCCAGCCCATTTTCCACACCCAAATTATTTACACAAATATAAAAAAAGCCACAAAAGCAAGATAGATAGACTAGAGCTCAGCTCACTAATCAATGGCCACGGCGGCGTTATCTCCGGCCACCGTTTCCCTCCGTCTAAAACCCTTTTCCACCACCGTCCGCTTCCTATCAATATACAACCATCACCACCACCCAAAACCCACCAAACTCAGCCACCAAACCATCCTCACAAACCCACAAAACCATCACTCTCCAAGATTCTCAATAAACAGCACAACCCACAAACGATTCTTTTCGATATCCGCTACCGTGTCGTCTGGAGAAACCGTGGAGAAGCCGAAAACCGAACAAAGAGTTGGGGAGTTTCGGAAAAGGTTGAGAATTGTTGATATTAAAGGAGGGGAAAATGAGGGTTTGGATAGATTAGGGGACACGTTGACGGTTCGAGGTTGGGTTCGAACGCTTCGTGTGCAAAGCAGTGTTACTTTCATTGAGGTGAATGATGGTTCATGCCTCTCGAACATGCAGTGTGTGATTGACTCAGATGCTGAAGGTTATGATCAGGTGGAGAGTGGTTTGATAACCACGGGTGCATCAGTTTGTGTACAAGGAGTTGTGGTTCCCAGTCAAGGAAAGAAGCAAAAAGTAGAGTTGAAGATTCACAAACTGGTTACGGTTGGTAAGAGCGATCCATCATTTCCTATCCAGAAGAAAAAAGTCACCCGAGAATTCTTAAGAAGCAAGGCACATCTTCGTCCTAGAACAAACACTTTTGGTGCGGTCGCAAGGGTAAGGAATGCTTTGGCCTATGCTACACATAAATTCTTTCAAGACAATGGGTTTGTTTGGATCTCAAGTCCTATTATTACCGCTTCAGATTGTGAAGGTGCTGGCGAGCAATTTTGTGTAACAACATTGATACCAACCTCTAAAGAAGTCATTGATTCTCCGGCTGATGCCATTCCAAGAACAGAAAAAGGTTTAATTGATTGGTCACAAGATTTTTTTGAAAAACCAGCATTCTTGACGGTCTCTGGTCAACTCAATGCTGAAACATACGCGACTGCTCTTTCTGATGTGTATACATTTGGTCCTACATTTCGGGCGGAAAATTCCAACACTTCTAGACATTTGGCTGAATTCTGGATGATCGAGCCTGAGCTTGCATTTGCGGACCTGAATGATGACATGGCCTGTGCCACTGCCTATCTCCAGTATGTCGTGAAACATGTTCTTGAAAATTGCAAGGAAGATATGGATTTTTTCAATAACTGGATTGAGAAAGGAATCGTCGACCGTTTGAATGATGTGGTTGAGAAAAGCTTTGTGCGATTGACTTATACTGATGCTGTTGAACTGCTTTTAAAGTCAAAGAAGAAATTCGAGTTTCCGGTAAAATGGGGAGCTGATTTGCAAAGTGAGCACGAGCGTTACATAACTGAGGAGGCTTTTAATGGTTGTCCTGTTATTATAACAGACTACCCAAAGGATATCAAGGCATTCTACATGCGGCAAAATGATGATGGAAAAACTGTTGCAGCCATGGATTTGCTGGTTCCTCGGGTTGGTGAGCTTATTGGTGGAAGTCAAAGGGAAGAACGTCTTGATTACTTAGAAAATCGCCTAGATGAAATGAATCTCAACAAGGAGAGCTTTTGGTGGTACCTGGATCTTCGGCGTTATGGTACAGTTCCACATGCAGGTTTTGGGTTGGGTTTTGAGAGGCTTGTGCAATTTGCCACTGGAATAGATAACATTCGAGACACAATACCTTTTCCGCGAGCACCTGGCTCGGCTGAATTTTGACATCGAAAATGCCTCAACTGGTTCATTATTTTTTGGGAAAGATATTCCTTGTGCTACTTTACTCTTTTTTTTTTTTTTACCTTTTCAAAATGCAACTTCACCCATCTGTAAATTTAGTCATAGAAAAGGGCAGATTCTTGTATTTTATAAACATATTTATTATACCT
>Cyclolepsis_TRINITY_DN2992_c0_g1_i2-AT4G17300
TATGTAGTCAGCCACAAGCAGCGGCGATAAAGAGCTCAGCGAGAGCCGCGCAACAAATGGCTACGGCGGCGTTATCACCGGCCACCGCTTCTCTCCGCCTTAAGCCCTTCTCCTGCACCCTTCGCTTCCTCTCCTTGTACCACCGTCACCAACCAAGACCTCCAAAACTAAAATACCATGTCATCATCACTCCTCATCACCCGCCAATACTCCATGTCCACTCCAACCACTTAAACACTTCTATAACTAACCGGCGATGCTTTTCTACAGTCGTATCCGCTGCCGTATCATCCGGAGAGGCCGTAGAGAAGTCCAAAACCGAATCTATGGAGAGACAAGTTGGGGAATTTCGTAAACGGCTGAAGATTGTCGATATAAAAGGAGGGGAAAACGAGGGCTTGGATAGATTAGGTCAAACGTTGACGGTTAGGGGCTGGGTTAGAACACTTCGTGTTCAGAGCAGTGTTACATTCATTGAGGTGAATGATGGTTCTTGCCTTTCAAACATGCAGTGTGTGATCGACTCAGATGCTGAAGGTTATGATCAGGTGGAGAGTGGTTTGATAACAACGGGCGCATCAATATGTGTACAAGGAGTTGTGGTAACCAGCCAAGGAAAGAAGCAAAAAATAGAGTTGAAGATTCAGAAACTTGTTATGGTTGGTAAGAGTGATCCATCATTTCCTATCCAGAAGAAAAAGGTCACCAGGGAATTTTTAAGAAGCAAGGCACATCTTCGTCCTAGAACAAACACTTTTGGTGCGGTAGCAAGGGTTAGGAATGCTTTAGCCTATGCTACACACGAGTTCTTTCAAGAAAATGGGTTTGTTTGGATCTCAAGTCCTATCATTACCGCTTCGGATTGTGAAGGTGCTGGCGAACAATTTTGTGTAACGACATTGATACCAAGCTCCAAAGAAGCCATTGATTCTCCAGCTGATGCCATCCCAAGAACAGAAAATGGCTTAATCGATTGGTCGCAAGATTTTTTTGAAAAACCAGCATTCTTGACAGTCTCTGGCCAACTCAACGCTGAAACATACGCGACTGCTCTTTCTGATGTGTATACATTTGGTCCTACATTTCGGGCAGAAAATTCCAACACTTCCAGACATTTGGCTGAATTCTGGATGATTGAGCCCGAGCTTGCATTTGCGGACCTGAATGATGACATGGCCTGTGCAACTGCCTATCTCCAGTATGTAGTGAAGCATGTTCTCGAAAATTGCAAGGAAGATATGGATTTCTTCAATAAATGGATTGAGAAAGGAATTATCGACCGTCTGAGTGATGTGGTCGAGAAAAGCTTTGTGCGATTGACTTACACAGATGCAGTCGAACTGCTTCTAAAATCAAAGAAGAAATTTGAGTTTCCGGTGAGATGGGGATGTGATTTGCAAAGTGAGCACGAGCGTTACATCACCGAGGAGGCTTTCGGCGGATGCCCTGTCATTATAACAGACTATCCAAAGGATATCAAGGCGTTCTACATGCGGCAAAATGATGATGGCAAGACTGTTGCAGCCATGGATATGCTGGTTCCACGGGTTGGTGAGCTTATTGGTGGAAGTCAAAGGGAAGAACGTCTTGATTACTTGGAAAATCGCCTAGATGAACTCAAGCTCAATAAGGAGAGCTTTTGGTGGTACCTGGATCTTCGGCGTTATGGTACAGTTCCACATGCAGGTTTTGGGTTGGGTTTTGAGAGGCTTGTGCAATTTGCAACTGGAATTGATAACATTCGAGATACAATACCTTTTCCTCGAGCACCTGGATCAGCCGAATTTTAACGTCAAAACGCCTCATCGATTGTATTTTCTGTTTGAGAAATTGATGGTCAAAATTACCCCCATCGCTCATGGTACTTTCTCCTTTTTCCTGAATAACTCCCTCATCTGCAAACTTCGATATAGAAAAGGGGAGATTCTTGTATATTAACACGTTTACTGTATTATTCTTCACAAGTATCGTGATAGTTGTACATTATGCTTTATGACACACGCATGATTGCAGCTGAAAATTTCTCTCGTCGCAATTGCCCATACCACATTTCCTC
>Eclipta_TRINITY_DN4324_c0_g1_i1-AT4G17300
TGATGATCTCATTTTAAGAAAAAGGCGTTAAAAAAAAGCAAAATATGGGGCTAACAAGTCTTTGCCACAagcagcagcagcagcagcTCAGATAGAAAACCAATGGCTACGGCGGCGTTGTCACCCGCCACCGCTTCCCTCCGCCTCAAACCTTTCACCTCCACCGTTCGCTTCCTAACCGTATACAGCCATCACCTACCAAAACCTAACAAATTGAAACACCAATTCATCATCACTCCACCTCATCACCCGCTCAAACTTATTATCCACTTCAACGGTTCTGTAACTAACCGTCGATGTTTCTCTACAATCGTATCCGCCGCCGTATCGTCCGGCGAGGTCGTACAGAAGTCGAAAACCGAATCAATTGAGGGAATAGTTGGTGAATTCCGTAAACGGTTGAGGATTGTTGATATTAAAGGAGGTGAGAGCGAGGGTTTGGATAGATTAGGTCAAACCCTAACGGTTAAGGGATGGGTTAGAACACTGCGTGTTCAGAGCAGTGTTACATTCATTGAGGTGAATGATGGTTCATGCCTCTCTAACATGCAGTGTGTGATTGATTCAGATGCTGAAGGTTATGACCAGGTTGAGAGTGGTTTGATAACAACAGGAGCATCAATCTGTGTACAAGGAGTTGTGGTACCTAGTCAAGGAAAGAAGCAAAAAATAGAGTTGAAAATTACCAAACTTGTTACGGTAGGTAAAAGTGATCCATCATTTCCCATCCAGAAGAAAAGAGTCACCCGAGAATTTTTAAGAAGCAAGGCACATCTTCGTCCTAGAACAAACACATTTGGTGCGGTAGCAAGGATTAGAAATGCTTTGGCCTATGCTACACACAAATTCTTTCAAGAAAATGGGTTTGTTTGGATCTCAAGTCCTATTATTACTGCTTCAGATTGTGAAGGTGCTGGCGAGCAATTTTGTGTAACCACATTGATTCCAAGCTCGAAAGAAGCCGTTGATTCTCCAGCTGATGCCATTCCAAGAACACAAAATGGTTTAATTGACTGGTCACAAGATTTTTTTGAAAAACCAGCATTCTTGACAGTCTCTGGCCAACTCAATGCTGAAACATATGCAACTGCTCTTTCTGATGTGTATACATTTGGTCCTACATTCCGGGCAGAAAATTCCAACACTTCTAGACATTTAGCTGAATTCTGGATGATTGAACCTGAGCTTGCATTTGCTGACCTGAATGATGACATGGCATGTGCCACTGCCTATCTCCAGTATGTCGTGAAACATGTTCTTGAAAATTGCAAGGAGGATATGGATTTCTTCAATAATTGGATTGAGAAAGGAATCATTGACCGTTTGAGTGATGTTGTTGAGAAAAGCTTTGTGCGAATGACATACACAGATGCAGTTGAACTGCTTCTAAAATCCAAGAAGAAATTTGAATTTCCGGTGAAATGGGGATGTGATTTGCAAAGTGAGCATGAACGTTATATTACTGAAGATGCTTTTAATGGATGTCCGGTTATTATAACAGACTATCCTAAGGATATCAAGGCATTCTACATGCGGCTAAATGATGATGGAAAAACTGTTGCAGCAATGGATATGCTGGTTCCGCGGGTTGGTGAGCTTATTGGTGGAAGTCAAAGGGAAGAGCGTCTGGATTACTTGGAAACACGCCTCGATGAACTCAAGCTCAATAAGGAGAGCTTTTGGTGGTACCTGGATCTTCGGCGTTATGGCACAGTTCCACATGCCGGGTTTGGGTTAGGTTTTGAAAGGCTGGTGCAATTTGCAACTGGAATAGATAACATTCGAGACACGATTCCATTCCCCAGAGCACCTGGTTCAGCAGAATTTTAACATCAAAAAGCCTCACAGGTTCTTTTTTATACTGAAACGCATTTTTCTGCTTGTAACTTTTTCATCTGAAAATTTAGACATATAAAAGGGAAGATTCTTTTATGGTAAACATGTTCAATTATTTATTACAAGCATTGATGGATGGTTGTACTTTATGGATTTCGTTGTATACATCTTTTTGACTTAATATGAACATCTTCAAGTGTGGTATATGTCATCGATAAACAAAACGACGAGCTGTACATTGGCAGGCAAGTATTCTCGCCGTTTCACCAGTTAGCTAGCTATACATTCTAAAGCAAAACTTGTATATGTTATTTTCTGTCCGGTATATCGGTGTTTGACTATTGATTTGAATTTGAAATGTATAAACATGC
>Eutrochium_TRINITY_DN4792_c0_g1_i2-AT4G17300
CGTTAAAGAAAAGCAAAAACGGACAATTGCATATGTGCTATGTGGTAAGCCTCGAGCAGCTCAGATAAAGAGATCGCTCAACCAATGGCTACGGCGGCGTTGTCACCGGCCACCGCCTCACTCCGCCTCAAACCGTTCTCCACCACCGTTCGCTTCCTCTCCCTGTACAACCACCACCATCCAAAACCTAACAAATTAAACCACCAAATCATCATCACTCGTCTTCATCACCCGCCTAAACCTCTCGTTCTCTTCAACCACCTAAACGGTTATATAACTAACCGCCAACGATTTTCAACCGTCGTATCTGCTGCCCTATCCTCCGGCGAGGTCGTCGAGAAGTCCAAAACCGAATCAATCGAAGGGCTAGTTGGGGAATTCCGAAAACGGTTGAGGATTGCTGATATCAAAGGAGGGGAGAGCGAGGGTTTGGATAGATTGGGTCAAACCCTAACGGTTAGGGGCTGGGTTAGAACACTTCGTGTTCAGAGCAGTGTTACATTCATTGAGGTGAATGATGGTTCATGCCTCTCGAACATGCAGTGTGTGATCGACTCAAGTGCTGAAGGTTATGATCAGGTTGAGAGTGGTTTAATAACAACGGGGGCATCAGTCTGCGTACAAGGAGTTGTGGTACCTAGCCAAGGAAAGAAGCAAAAAATAGAGTTGAAAATTAACAAACTTGTTACGGTTGGTAAAAGCGATCCATCATTTCCCATTCAGAAGAAAAAGGTCACCCGAGAATTTTTAAGAAGCAAGGCACATCTTCGTCCTAGAACAAACACATTTGGTGCAGTAGCAAGGGTTAGAAATGCTTTGGCCTATGCTACACACAAGTTCTTTCAAGAAAACGGGTTTGTTTGGATCTCAAGTCCTATTATAACTGCTTCAGACTGCGAAGGTGCTGGCGAGCAATTTTGTGTAACCACATTGATACCGAGCTCCAAAGAAGCCATTGATTCTCCAGCCAATGCCATTCCAAAAACAGAAAATGGTTTAATCGATTGGTCACAAGATTTTTTTGAGAAACCAGCATTCTTGACCGTCTCTGGCCAACTAAATGCTGAAACATATGCAACGGCTCTTTCTGATGTGTATACATTTGGTCCTACATTCCGGGCAGAAAATTCCAACACTTCTAGGCATTTAGCTGAATTCTGGATGATTGAACCCGAGCTTGCGTTTGCGGATCTGAATGATGACATGGCATGCGCCACTGCCTATCTCCAGTATGTCGTGAAACATGTTCTTGAAAATTGCAAGGAAGATATGGAGTTTTTCAATAATTGGATTGAGAAAGGAATCATCGACCGTTTGAGTGATGTTGTTGAGAAAAGCTTTGTGCGAATGACCTACACAGATGCAGTTGAACTGCTTCTAAAATCAAAGAAGAAATTTGAATTCCCGGTGAAATGGGGATGTGATTTGCAAAGTGAACATGAACGTTATATAACGGAGGAGGCTTTTAATGGATGTCCTGTTATTATTACAGACTACCCTAAGGATATCAAGGCGTTCTACATGCGGCTAAATGACGATGGGAAAACTGTTGCAGCTATGGATATACTGGTTCCGCGGGTTGGTGAGCTTATTGGTGGAAGTCAACGTGAAGAACGTCTCGATTACTTAGAAACCCGCCTAGATGAACTCAAGCTCAATAAGGAGAGCTTTTGGTGGTACCTAGATCTTCGGCGTTATGGTACAGTACCACATGCTGGGTTTGGGCTAGGTTTCGAAAGGCTTGTGCAATTTGCAACTGGAATCGATAACATTCGAGACACAATTCCATTCCCCCGAGCACCTGGTTCAGCTGAATTTTGACATCGAAAAGGCCTCCTTAATCGGGTTTATTTTTAACCAGGAAAAGTGTTTTTTACTGGTTGTAACATTTCCATCCGAAAAGTTTTAAAAAAAAAGGGAAGATTCTTTTGTGATCACATATTTAATTATTTATTACAAGCATGATGGATAGTTGTTCTTTGTGGTTTTTGTTGTATACAGAGATATTTATGGGTGAATTGTAAATGTAATTTGTTTGATAGGATTTAGGGCGATTTTAAGCCAGAACATCATTAGAATATATG
>Gaillardia_TRINITY_DN58695_c0_g1_i2-AT4G17300
TGTCACCGGCCACCGCTTCCCTCCGCCTCAAACCATTCTCCTCCACCGTCCGCTTCCTCTCCGTATACAGCCATCACCAACCAAAACCTAACAAATTGAACCACCAATTCATCACCACTCCTCCGCACCCCTCGCCTAAACCTTTCAACCGCTTAAACACTCCTACAACCTACCGTCGACGTTTTTCTACAGTCGTATCCGCCGCCGTGTCGTCCGGCGAGGTCGTGGAGAAGTCCAAAACCGAATCAATCGAAGGTCTAGTTGGGGAATTCCGTAAACGACTGAGGATTGCTGATATCAAAGGAGGGGAGAGCGAGGGTTTGGATAGATTAGGTCAAACCCTAACGGTTAGAGGCTGGGTTAGAACACTTCGTGTTCAGAGCAGTGTCACATTCATTGAGGTGAATGATGGTTCGTGTCTCTCGAACATGCAGTGCGTGATCGACTCAGGTGCTGAAGGTTATGACCAGGTTGAGAATGGTTCAATAACCACGGGGGCATCGGTCTGTGTACAAGGAGTTGTGGTACCTAGTCAAGGAAAGAAACAAAAAATAGAGTTGAAAATTGACAAACTTGTTACGATTGGTAAAAGCGATCCATCATTTCCCATCCAGAAGAAAAAGGTCACTCGAGAGTTTTTAAGAAGCAAGGCACATCTTCGTCCTAGAACCAACACATTCGGTGCGGTGGCAAGGGTAAGAAATGAATTGGCCTATGCTACACACAAATTCTTTCAAGAAAATGGGTTCGTTTGGATCTCAAGTCCTATTATTACCGCTGCGGATTGTGAAGGTGCCGGGGAGCAATTTTGTGTAACCACACTGATACCAAGCTCCAAAGAAGCCATAGATTCTCCAGTCGATGCCATTCCAAGGACAAAAAATGGTTTGATTGATTGGTCACAGGATTTTTTTGAAAAACCAGCATTTTTGACAGTTTCCGGCCAACTCAATGCTGAAACATATGCGACTGCTCTTTCTGATGTGTATACATTTGGTCCTACATTTCGGGCAGAAAATTCCAACACTTCGAGACATTTAGCTGAATTCTGGATGATTGAACCTGAACTTGCGTTTGCGGACCTTAATGATGACATGGCATGCGCCACTGCCTATCTCCAGTATGTCGTGAAACATGTTCTCGAAAATTGCAAGGAGGATATGGATTTTTTCAACAACTGGATTGAGAAAGGGATCATCGACCGTTTGAGTGATGTTGTCGAGAAAAGCTTTGTGCGAATGACTTACACAGATGCAGTTGAACTGCTTCTAAAATCAAAGAAGAAATTCGAATTTCCGGTTATATGGGGTTGTGATTTGCAAAGCGAGCATGAGCGTTATATAACCGAGGACGCTTTTAACGGATGCCCTGTTATTATAACCGACTACCCCAAGGATATCAAGGCGTTCTACATGCGGCTTAATGATGATGGAAAAACTGTTGCAGCCATGGATATGCTGGTTCCGCGGGTTGGTGAGCTTATTGGTGGAAGTCAAAGGGAAGAGCGTCTAGATTACTTGGAAAGTCGCCTAGATGAACTGAAGCTGAATAAGGAGAGCTTTTGGTGGTATCTAGACCTTCGGCGTTATGGTACAGTTCCACATGCAGGGTTCGGGTTAGGATTCGAAAGGCTTGTTCAGTTTGCAACTGGAATAGATAACATTCGAGACACAATTCCGTTCCCCCGAGCACCGGGTTCGGCTGAATTTTGACATCCAAAAAGCTTCTGGTTGAAACTGCAAATGTAGAGATAGAAAAGGAAAGATTATTTGATGATAAAACGTAT
>Hecastocleis_TRINITY_DN1921_c0_g1_i3-AT4G17300
AGATAGAGGGCTCACCAAGAGCCGCGCAACATATGGCTACTGCGGCGTTGTCACCGGCCACCGCTTCTCTCCGCCTTAAACCCTTCTCCTCCACCGTTCGTTTCCTCTCTTCGTACCACCGTCACCAACCAATACCTACCAAACTAGAATATCAACTCATCATCACTCCTCGTCATCACCCGCCAAAACTCCATGTCCACTTCAACCACTTAAACACTTCTATAACTCACCGGCGATGCTTCTCTGCAGTCGTATCCGCTGCCATTAAATCTGGAGAGGCCATAGAGAAGTCTAAAACCGAATCTATCGAGGGACAAGTTGGGGAATTCCGGAAACGGCTGAGGATTGTTGATATAAAAGGAGGGGAAAACGAGGGTTTGGATAGATTAGGTCAGACATTGACGGTTAGGGGTTGGGTTAGAACACTTCGTGTTCAGAGCAGTGTTACATTCATTGAGGTTAACGATGGTTCATGCCTTTCGAACATGCAGTGTGTGGTGGACTCAGATGCGGAAGGCTATGATCAGGTGGAGAGTGGTTTGATAACAACGGGTGCATCAATATGCGTACAAGGAGTTGTAGCATCCAGCCAAGGAAAGAAGCAAAAAATAGAGTTGAAGATTAACAAACTTGTTACGGTTGGTAAGAGTGATCCATCATTTCCTATACAAAAGAAAAAGGTCACAAGAGAATTTTTGAGAAGCAAGGCACATCTTCGTCCGAGAACCAACACTTTCGGTGCGGTAGCAAGGGTTAGGAATGCATTGGCATATGCTACGCACAAGTTCTTTCAAGAAAATGGGTTTGTTTGGATCTCAAGTCCTATTATTACTGCTTCGGATTGTGAAGGAGCCGGCGAACAGTTTTGCGTAACCACATTGATACCAACCTCCAAGGAAGCCATCGCTTCTCCAGCTGATGCCATCCCAAGAACAGAAAATGGCTTAGTCGATTGGTCGAAAGATTTTTTCGAAAAACCAGCATTCCTGACGGTCTCTGGCCAACTCAATGCTGAAACATATGCGACTGCTCTTTCTGATGTGTATACTTTTGGTCCTACATTTCGTGCAGAAAATTCCAACACTTCTAGACATTTGGCTGAATTCTGGATGATTGAGCCGGAGCTTGCATTTGCGGACCTGAATGATGACATGGCCTGTGCGACTGCCTATCTTCAGTATGTAGTGAAACATGTTCTTGAAAATTGCAAGGAAGATATGGATTTCTTCAATAATTGGATTGAGAAAGGAATTATCGACCGTCTGAGTAATGTTGTTGAGAAAAGTTTTGTACAATTGACTTACACAGATGCAGTCGAACTGCTCCTACAATCGAAGAAGAAGTTTGAGTTTCAGGTGAAATGGGGATGTGATTTGCAAAGTGAGCACGAGCGTTACATCACTGAGGAGGCTTTTGGTGGATGCCCTGTTATAATAACAGACTATCCAAAGGATATCAAGGCATTCTACATGCGGCAAAACAATGATGGAAAGACTGTTGCAGCCATGGATATGTTGGTTCCACGGGTTGGTGAACTTATCGGTGGAAGTCAAAGGGAAGAACGTCTTGATTACTTGGAAGATCGGCTTGATGAACTCAAGCTCAATAAGGAAAGCTTTTGGTGGTACCTGGATCTTCGGCGTTACGGCACAGTCCCACACGCAGGTTTTGGGCTGGGTTTCGAGAGGCTCGTGCAATTTGCAACTGGAATAGATAACATTCGAGATACGATACCTTTCCCTCGAGCACCTGGATCAGCTGAATTTTGACGTCTAAAAAGCCTCAACGATCTCATTTTTCCTTTAACAGAATGATGGTTAGAGATTTACTCCAATCTCATGCTACTTTCTCCTTGATTCTGATCATAAATTTCCCATGTGCAAATTTGAACATAGAGAAGGTATGTTTACTCGTTTATACGAGTGACTGCAGCAGAAACTTTTTTTAGTCTCAATTACTCAACACATTTACTGCGCAATTTATCGAGATTGTGCTCCATTCTTTGTGAAATTTATGTGATTGGTATTGGAAATTTTCAACCGAACTTCATAA
>Hyalis_TRINITY_DN3281_c0_g1_i1-AT4G17300
AAATTGCGTATGATGTAATAGCTGCTAGCCACAGCAGCGGAGATAGAGAGCCAAGGAGGAGACGCTCGAAGAAATGGCTACGGCGGCGTTGTCGCCCGCCACGGCTTCTCTCCGCCTCAAGCCCTTCTCCTCCACCATCCGCTTCCTCTCCCTGTACCACGGTTACCAACGAAAATCTGCCTTACCGAAATACCAAATCATCGTCACTCCTCGTCACCAGCCAAAGCTCCAGGTCCACCTCAACCACTTAAACACTTCTACAACTCACCGGCGATGCTTTTCGACAGTCGTATCCGCCACAGTGTCATCCGGCGAGGCCGTGGAGAAGTCCAGAACCAAATCCGTCGAGGGACAAGTTGGGGAATTTCGTAAACGGCTGAGGATTGTTGATATAAAAGGAGGAGAAAACGAGGGTTTGGATAGATTAGGTCAAACGTTGACGGTTAGGGGCTGGGTTAGAACACTTAGAGTTCAGAGCAGTGTTACATTCATCGAGGTTAATGATGGTTCATGCCTTTCGAACATGCAGTGTGTGATGGACTCAGATGCCGAAGGTTATGATCAGGTGGAGAATGGTTTGATTGCAACGGGTGCGTCAATATGTGTACAAGGAATTGTAGCAACCAGCCAAGGAAAGAAGCAAAAAATAGAGTTGAAGATTCTCAAACTTGTTATGGTTGGTAAAAGTGATCCATCATTTCCTATCCAGAAGAAAAGGGTCAGCCGAGAGTTTTTGAGAAGCAAGGCACATCTTCGTCCTCGAACGAACACTTTTGGTGCGGTAGCAAGGGTTAGGAATGCTTTGGCCTATGCTACACACAAGTTCTTTCAAGAAAATGGATTTGTTTGGATCTCAAGTCCTATTATTACTGCTTCAGATTGTGAAGGAGCTGGCGAACAGTTCTGTGTAACCACATTGATACCAAGCTCCAAAGAAGCTATTGAGTCTCCAGCTGATGCCATCCCAAGAACAGAAGATGGCTTAATCGATTGGTCACAAGATTTTTTTGAAAAACCAGCATTCTTGACAGTCTCTGGCCAACTCAATGCTGAAACATATGCGACTGCCTTTTCTGATGTGTACACATTTGGTCCTACATTTCGGGCAGAAAATTCCAACACCTCCAGACATTTGGCTGAATTCTGGATGATTGAGCCCGAGCTTGCATTTGCAGACCTGAATGATGACATGGCCTGTGCAACTGCCTATCTCCAGTATGTAGTGAAACATGTTCTTGAAAATTGCAAGGAAGATATGGATTTTTTCAATACTTGGATTGAGAAAGGAATTATTGACCGTCTGAGTGATGTGGTCGAGAAAAGTTTTGTGCAAATGACTTACACAGATGCAGTCGAACTGCTTCTGAAGACAAAAAAGACATTTGAGTTTCCGGTGAAATGGGGTTGCGATTTGCAAAGTGAGCATGAGCGTTACATCACAGAAGAGGCTTGTGGTGGATGCCCTGTTATTATAACTGATTACCCAAAGGATATCAAGGCGTTCTACATGCGGCAAAATGATGATGGAAAGACTGTTGCAGCCATGGATATGTTGGTTCCTCGGGTTGGTGAGCTTATTGGTGGAAGTCAAAGGGAAGAACGCCTTGACCACTTGGAAAATCGCCTAGGTGAACTCAAGCTCAATAAGGAAAGCTTTTGGTGGTATCTGGACCTTCGGCGTTATGGTACAGTTCCACACGCAGGATTTGGGTTGGGTTTTGAGAGGCTTGTGCAATTTGCAACCGGGATGGATAACATTCGAGATACAATACCTTTCCCTCGAGCACCTGGCTCGGCCGAATTCTGATGTCTCAATTCTAATATGCCTCTTTTGATTGGATGGTCAGAATTACCCCCCCATCAAAAACTTCCCTTGTGCAAATTTGAGACTTGAAAAAGGGAGATGCATACATTCTGTTAAAGCATTTGAGTTGGTTTTGTTTTATGCTCTATGTTATATATTTATATACATGAGTGATTGCATTTGAAAGTTTTTATAATTGTCGTTGTCCATAATCCTCCTTTAATGGAAAATTTAATAGATTCATCAATTTGAACTGA
>Marshallia_TRINITY_DN14643_c0_g1_i3-AT4G17300
CTCGGATACGGAGGTCACCAGGAGTCGCGTACCCAATGGCTACGGCGGCGTTGTCACCCGCCACCGCTTCCCTCCGCTATAAACCTTTATCTTCCACCGTTCGCTACCTGTCTTTGTACAAACTTCACCAACCAAAACCTAACAGATTGAAATACCAACTCATCTTCACTCCTTATGACCCGCCTAAACTTTTCGTCCCCTTCAACCACTTAAGCAATTCTACAACTAACCGTAGATGTTTCTCTACAGTTGTATCCGCGGCCGTGTCTTCCGGAGAGGTCGTAGAGAAGTCCAAAACAGAATCTCTCGAGGGGCTAGTTGGCGAATTCCGTAAACGACTGAGGATTGCTGATATTAAAGGAGGGGAGAGCGAGGGTTTGGATAGATTAGGTCAAACCCTTACGGTCAGGGGCTGGGTTAGAACACTTCGCGTTCAGAGCAGCGTCACATTCATTGAGGTGAATGATGGTTCGTGCGTCTCGAACATGCAGTGTGTGATCGACTCAAGTGCCGAAGGTTATGATCAGGTAGAGAGTGGTTTAATAACCACCGGGGCATCAGTCTGTGTTGAAGGAGTTGTGGTACCTAGTCAAGGAAAGAAGCAAAAAATAGAGTTGAAAATCAATAAACTCGTTACGATTGGTAAAAGTGATCCATCATTTCCCATCCAGAAGAAAAAGGTCACCCGGGAATTTTTAAGAAGCAAGGCACATCTTCGTCCTAGAACAAACACATTCGGTGCGGTAGCAAGGGTTAGAAATGCTTTAGCCTATGCTACACACAAATTCTTTCAAGAAAACGGGTTCGTTTGGATCTCAAGTCCTATCATTACTGCTTCAGATTGTGAAGGTGCCGGTGAGCAATTTTGTGTAACCACATTGATACCAAGCTCCAAAGAAGTCTTTGATTCTCCAGCAGATGCTATTCCAAGAACCGAAAATGGTTTAATTGATTGGTCACAAGATTTCTTTGAAAAACCAGCATTCTTGACAGTTTCTGGCCAACTCAATGCTGAAACATATGCAACGGCTCTTTCTGATGTGTATACATTTGGTCCTACATTCCGGGCCGAAAATTCCAACACTTCTAGACATTTAGCAGAATTCTGGATGATTGAACCTGAACTTGCATTTGCGGACCTTAATGATGATATGGCATGTGCCACTGCATATCTCCAGTATGTCGTGAAACATGTTCTTGAAAATTGCAAGGAGGATATGGATTTTTTCAATAATTGGATTGAGAAAGGGATCATCGACCGTTTGAGTGATGTTGTTGAGAAAAGCTTTGTGCGAACGACTTACACAGATGCAGTCGAACTGCTTCTAAAATCAAAGAAGAAATTCGACTTTCCGGTGAAATGGGGATGTGATTTGCAAAGTGAGCACGAGCGTTATATAACCGAGGAGGCTTTTAATGGATGCCCTGTTATAATAACAGACTACCCTAAGGATATCAAGGCGTTCTACATGCGGCTTAATGATGATGGTAAAACTGTTGCAGCCATGGATATGCTGGTTCCACGGGTTGGGGAGCTTATAGGTGGAAGTCAAAGGGAGGAACGTCTAGATTACTTGGAAGCTCGGTTGGATGAACTGAAGCTTAACAAGGAGAGCTTTTGGTGGTACCTGGATCTTCGGCGTTACGGTACAGTTCCACATGCAGGGTTTGGACTAGGCTTTGAGAGGCTTGTGCAATTTGCAACTGGAATAGATAACATTCGAGACACGATTCCGTTTCCCAGAGCACCTGGTTCAGCTGAATTTTGAGAAAAGGGAAGTTCTTTTATGATAACTTATTTAGTATTTGTGTTGCAACTTATTTAAACGCTTTGATAAATTGTTGTAGTTGTTACATTTGTTGAATACAGAAAGAATCATAAAGTCTTTTTGAATGATTTATAATTGTAAGCTTATTATAAGCTAAAACAGGTTCACTTGGGAGAAACGAGCTTGAAGTCATACCTAAAGCCTTCTTCATAAGGTAACCAAACAAATGGAATGTAGTAATTTTTAGACTTGGGATAAGTACTTAGGAGCTGTTTGTTAGCATCTGAATGGTATTAAGAGG
>Moquiniastrum_TRINITY_DN16049_c0_g1_i5-AT4G17300
GCAGCGGCGATAGAGAGCTCACCAAGAGCCTGAGCCGCGGAACGAATGGCTACGGCGGCGTTGTCACCGGCCACCGCTTCTCTCCGTCTTAAGCCCTTCTCATCTACACTTCGCTTCCTCTCCTCGTACCACTGTCACCAACCAAAACCTACCAAACTAAAATACCAAGTCATCATCACTCCTCATCACCCGCCAAAACTCCACATCCACTTCAACGCTTCTATAACTCACCGGCGATGCTTTTCTACAATCGTATCCGCCGCCGTATCATCTGGCGAGGCTGTAGAGAAGTCCAAAACCGAATGTATCGAGGGACGAGTTGGGGAATTTCGTAAACGGCTGAGGATTGTTGATATAAAAGGAGGGGAAAGGGAGGGTTTGGATAGATTAGGGCAAACATTGACGGTCAGGGGTTGGGTTAGAACACTTCGTGTTCAGAGCAGTGTTACATTCATTGAGGTTAATGACGGTTCTTGCCTTTCAAACATGCAGTGTGTGATGGACTCAGATGCTGAAGGTTATGATCAGGTGGAGAGTGGTTTGATAACAACGGGGGCATCAATATGTATACAAGGAGTTGTAGTAACCAGCCAAGGAAAGAAGCAAAAAATAGAGTTGAAGATTAGCAAACTTGTTATGGTTGGTAAGAGTGATCCATCATTTCCAATACAGAAGAAAAAGGTGACCCGAGAATTTTTAAGAAGCAAGGCACATCTTCGTCCGAGAACAAACACTTTTGGTGCGGTAGCAAGGGTTAGGAACGTCTTGGCCTACGCTACACACAAGTTCTTTCAAGAAAATGGGTTTGTTTGGATCTCAAGTCCTATTATTACTGCTTCAGATTGTGAAGGAGCCGGCGAACAGTTTTGTGTAACCACATTGATACCAAGCTCCAAAGAAGCTATCGATTCTCCGGCTGATGCCGTCCCAAGAACAGAAAATGGCCTAATTGATTGGTCGCAAGATTTTTTCGAAAAACCAGCATTCTTGACGGTCTCTGGCCAACTCAATGCTGAAACATATGCGACTGCTCTTTCTGATGTGTACACATTTGGTCCTACATTTCGGGCAGAAAATTCCAACACTTCTAGACATTTGGCTGAATTCTGGATGATTGAGCCTGAACTTGCCTTTGCGGACTTGAATGATGACATGGCCTGTGCAACTGCCTATCTCCAGTATGTAGTGAAACATGTTCTTGAAAATTGCAAGGAAGATATGGATTTCTTCAACAATTGGATTGAGAAAGGAATTATCGACCGTCTGAATGATGTGGTTGAGAAAAGCTTTGTGCAATTGACTTACACAGATGCTGTAGAACTGCTCCTAAAATCGAAGAAGAAGTTTGAGTTTCCGGTAAAATGGGGATGTGATTTGCAAAGTGAGCACGAGCGTTACATCACTGAAGAGGCTTTTGGTGGATGCCCTGTTATTATAACAAACTACCCGAAGGATATCAAGGCGTTCTACATGCGGCAAAATGATGACGGAAAAACTGTTGCAGCCATGGATATGTTGGTTCCACGGGTTGGTGAGCTTATTGGTGGAAGTCAAAGGGAAGAACGTCTTGATTACTTGGAAAATCGCCTAGACGAACTCAAGCTCAATAAGGAGAGCTTTTGGTGGTACCTGGATCTTCGGCGTTATGGCACAGTTCCACATGCAGGTTTTGGGTTGGGTTTTGAGAGGCTTGTGCAGTTTGCAACCGGAATAGATAACATTCGAGATACAATACCTTTCCCTCGAGCACCTGGCTCAGCCGAATTTTGATGTCAACGCAGATGATTTCATTTTTCCTTCGATAAACAGATGGTCAGAATTACTCCAATCTCATGATATTTTCTCCTGTCTTTCTGATTAGAACTTCCCCTTCAAATTTTAGACAGATAAAAGGGGAGATTGTTGTATATTATCACATTTGCTGGACATTTTTGACAAGCATTGGGATACTTACTTCATGCTTTATGATATATTACATGAGTGATTGCAGAAAATTTCTGTAGCTGTAACACATTTACTACAATTTTTGACAAAGCATTGAGATAGGAC
>Stifftia_TRINITY_DN10226_c0_g1_i1-AT4G17300
GGTAGCCATAGCAGCGGAGATAGAGAGCTGAGAAGGGGCCGCGCAACAAATGGCTACGGCGGCGTTGTCACCGGCCACGGCTTCTCTCCGCCTTAAATCCTTCTCGTCCACCGTCCGTTTCCTCTCCTTGTACCACCGTCACCAACCAAAACCTACCAAATTGAAATACCACATCATCGTCACTCCTCATCACCTGCCCAAACTCCACATCCACTTCAACCACTTAAATGCTTCTACAACTCACCGGCGATGCTTTTCTACAGTCGTGTCTGCCGCCGTATCATCCGGCGAGGCCGTAGAGAAGTCCAAAACCGCATCTATCGAGGGACAAGTTGGGGAATTTCGTAAACGGCTGAGGATTGTTGATATAAAAGGAGGGGAAAACGAGGGTTTGGATAGATTAGGTCAAACGTTGACGGTTAGGGGTTGGGTTAGAACACTTCGAGTTCAGAGCAGTGTTACATTCATCGAGGTTAATGATGGTTCGTGCCTTTCGAACATGCAGTGTGTGATGGACTCCGATGCCGATGGTTATGATCAGGTGGAGAGTGGTTTGGTAGCAACGGGTGCGTCAATTTGCGTACAAGGAGTTGTGGTAACCAGCCAAGGAAAGAAGCAAAAAATAGAGCTGAAGATTCTCAAACTTGTTATGGTTGGTAAGAGTGATCCATCATTTCCTATCCAGAAGAAAAGGGTCAGCCGAGAATTTTTGAGAAGCAAGGCACATCTTCGTCCTAGAACGAACACTTTTGGTGCGGTAGCAAGGGTTAGGAACGCTTTGGCCTATGCTACACACAAGTTCTTTCAAGAAAATGGGTTTGTTTGGATCTCAAGTCCTATTATTACTGCTTCAGATTGTGAAGGAGCCGGTGAACAGTTTTGTGTAACCACATTGATACCTAGCTCCAAAGAAGCTATCGATTCTCCAGCTGATGCCATCCCAAGAACAGAAAATGGCTTAATCGATTGGTCACAGGATTTTTTTGAAAAACCAGCGTTCTTGACGGTCTCTGGCCAACTCAATGCTGAAACATATGCGACTGCTCTTTCTGATGTATACACATTTGGTCCTACGTTTCGGGCAGAAAATTCCAACACTTCGAGACATTTGGCTGAATTCTGGATGATTGAACCCGAGCTTGCATTTGCAGACCTGAATGATGACATGGCCTGTGCAACTGCCTATCTCCAGTATGTGGTGAAACATGTTCTCGAAAATTGCAAGGAAGACATGGATTTCTTCAATACTTGGATTGAGAAAGGAATTATTGACCGTTTGAGTGATGTAGTCGAGAAAAGCTTTGTGCAATTGACTTACACAGATGCAGTCGAACTGCTTCTAAAATCAAAGAAGAAGTTTGAGTTTCCGGTGAAATGGGGATGTGATTTGCAAAGTGAGCACGAGCGTTACATCACTGAGGAGGCTTTTGGTGGATGCCCTGTTATTATAACAGACTATCCGAAGGATATCAAGGCGTTCTACATGCGGCAAAATGATGATGGAAAGACTGTTGCAGCCATGGATATGTTGGTTCCACGGGTCGGTGAGCTCATTGGTGGAAGTCAAAGGGAAGAACGTCTTGATTACTTGGAACATCGTCTAGATGAACTGAAGCTCAACAAGGAAAGCTTTTGGTGGTATCTGGATCTTAGGCGTTATGGCACAGTTCCACATGCAGGTTTTGGGTTGGGTTTTGAGAGGCTCGTGCAATTTGCAACTGGAATAGATAACATTCGAGATACAATACCTTTCCCTCGAGCACCTGGCTCGGCCGAATTTTGATGTCTAAGATGTGTCGATGATTTTGTTTTTTCTTTGACAAACCGATGGTCAGAAATACCCCCATACTTCATGCTACGCGCTCCTTTTTTCTGATTAAAACTTCATATCAACAAATTTAGACAGAAAAGATGAAACCCTTGTATGTTAACATGTATTTACTGCACATTTTTGACAAGCATCGAGATATTTGTACTTTATGCTTGATGATATATACACGAGTGATTGCTGATAATTTTTGTAGTCGCAATTCTCCGTAACACATTTTTCATGAGCATCGAA
>Bidens_YL_Trinity_TRINITY_DN298_c0_g1_i2-AT4G17300
AAAAAAGAAGATGCAAAATATGGGCCAAAAATCCTTTATGCGGTAAACCACAAGCAGCTCAGATAGAATAGACATACAGGTCAGGTCACCACTGAAGTAAACCAATGGCTACGGCGGCGTTGTCACCGGCCACCGCATCCCTTCGCCTGAAACCCTTCTCATCCACCGTACGCTTCCTATCCTTCTACAACCACCACCAACCAAAACCTAACAAAAGCATATTCCATTTCATCACCGCTCATCATCACCCGCCTAAACCCCTAGTCCAATTGAACCACGGTTTTGTAACTACCCGCCGATGCTTCTCCACAGTCGTAACGGCCTCCGTAACGTCCGGAGAGGTTGTTGAGAAGTTGAAAACAGAATCTGTTGGTGAGTTCCGTAAGCGGTTGAGGATTGGTGATATTAAAGGTGGGGAGAGTGAGGGTTTGGATAAGTTAGGGCAGACGTTAACCGTTAAGGGATGGGTTCGAACGCTTCGGGTTCAAAGCAGTGTTACTTTCATTGAGGTGAATGATGGTTCATGCGTTTCAAACATGCAATGTGTGATTGATTCAGATGCTGAAGGTTATGATCAGGTTGAGAAAGGTTTTATAACAACGGGTGCATCAGTCTGTGTACAAGGAGTTGTGGTACCTAGTCAAGGAAAGAAGCAAAAGATAGAGTTGAAAATTAGTAAACTTGTTACGGTTGGTAAAAGTGATCCATCATTTCCCATCCAGAAGAAAAAAGTCACCCGAGAATTTTTAAGAAGCAAGGCACATCTGCGTCCTAGAACAAACACGTTCGGTGCGGTAGCAAGGGTTAGAAATGCTTTAGCCTATGCTACACACAAATTCTTCCAAGAAAACGGGTTCGTTTGGGTCGCAAGTCCTATTATTACCGCTGCAGATTGTGAAGGTGCTGGTGAACAGTTTTGTGTAACCACATTGATACCTACTTCCAAAGAAGTTGTTGATTCTCGGGCTGATGCCATTCCAAGAACAGAAAATGGCTTAATTGATTGGTCACAAGATTTTTTTGAAAAACCAGCATTCTTGACAGTTTCTGGTCAACTCAATGGTGAAACATATGCGACTGCTCTTTCTGATGTGTATACATTTGGTCCTACATTCCGAGCAGAAAATTCCAACACTTCTAGACATTTAGCTGAATTTTGGATGATTGAACCTGAGCTTGCATTTGCGGACTTGAATGATGACATGGCATGTGCCACTGCCTATCTACAGTATGTCGTAAAACATGTTCTTGAAAATTGCAAGGAAGATATGGATTTCTTTAATAACTGGATTGAGAAAGGAATCATCGACCGTTTGAGTGATGTTGTTGGGAAAAGCTTTGTGCGAATGACTTACACAGATGCAGTTGACCTGCTTCTGAAATCAAAGAAGAAATTTGAATTTCCGGTGAAATGGGGATGTGACTTGCAAAGTGAGCATGAGCGTTATATAACCGAGGAGGCTTTTAATGGATGTCCTGTTATTATAACCGACTACCCTAAGGATATCAAGGCGTTCTACATGCGACTAAATGATGACGGGAAAACCGTTGCAGCCATGGATATGCTGGTCCCACGGGTTGGTGAGCTTATTGGTGGGAGCCAAAGGGAAGAACGTCTCGATTACTTGGAAGCCCGCTTAGATGAACTCAACCTCAACAAGGAGAGCTTTTGGTGGTATTTGGATCTTCGGCGTTACGGTACAGTTCCACACGCGGGATTTGGATTAGGTTTTGAAAGGCTTGTGCAATTTGCAACTGGAATCGATAACATTCGGGACACGATTCCATTCCCCCGAGCACCTGGTTCAGCTGAATTTTAGGTTCATTTTTATTCGGGAAACACGTTTTTCTCGTTGTAACTTCTTCATATGCAAATTTAGACATAAAAGGGAAGGTTCTtttatcataaagttattcaattgtttattacaacttatttttaattattcattacaaattaAGTTGTATAGATGCATGATTGCAGTTATATCAG
>Centrapalus_pauciflorus_TRINITY_DN6736_c0_g1_i1-AT4G17300
GTTCAAGAAATCGAGAGCCAAACTCCAAAACCTCCTCGCCAAACAAACCCATACGTAATCAGCGGAGATAGATAGCTCACCTAAGAGCCTCGCAACAAAATGGCTACGGCGGCGTTGTCACCGGCCACCGCTTCTCTCCGCCTTAAACCTTTCTCCTCCACTGTTCGCTTCCTCTCCTTGTACCACCACCACCAACCAAAACGTACCAAACTGAAATTCCAAACCATTATCGCTCCTCCTCATCACCCGCCAATACTCCGCCTCCACTTCAACCACTTAAACAACTCAGCAACTCACCGCCGATGCTTTTCTGCCGTCGTATCTGCCTCGATATCGTCTGGAGAGGTCGTAGAAAAGTCCAAAACCGAATCTACTGAAGGACGAGTTGAAGAATTTCGTAAACGGCTGAAAATTGTTGATATAAAAGGAGGGGAAAGTGAGGGCGTGGATAGATTAGGTCAAACGTTGACGGTTAGGGGTTGGGTTAGAACACTTCGTGTTCAGAGCAGTGTTACATTCATCGAGGTGAACGATGGTTCGTGCCTTTCAAACATGCAATGTGTGGTCGATTCAGATGCTGAAGGTTATGGTCAGGTGGAGAGTGGTTTGATAACAACGGGTGCATCAATTTGTGTACAAGGAGTTGTGGTACCCAGCCAAGGAAAGAAGCAAAAAATAGAGTTGAAGATTCAAAAACTTGTTATGGTAGGTAAGAGCGATCCATCATTTCCTATCCAGAAGAAAAAGGTCACAAGAGAATTTTTAAGAAGCAAGGCACATCTTCGTCCTAGAACAAACACTTTTGGTGCGGTAGCAAGGGTTAGGAATGCTTTGGCCTATGCTACACACAAGTTCTTCCAGGAAAATGGGTTTGTTTGGATCTCAAGTCCTATAATTACTGCTTCAGATTGTGAAGGCGCTGGCGAGCAATTTTGTGTAACCACATTGATACCAAGCTCCAAAGAAGCTCTTGAATCTCCAGCTGATGCCATCCCAAGAACACAAAATGGCGTAATTGATTGGTCTCAGGATTTTTTTGAGAAACCAGCATTCTTGACGGTGTCTGGCCAACTCAATGCTGAAACATATGCAACTGCTCTTTCTGATGTGTACACATTCGGTCCTACATTTCGGGCAGAAAATTCTAACACTTCTAGACATCTGGCTGAATTCTGGATGATTGAGCCCGAGCTTGCATTTGCAGACCTGAATGATGACATGGCCTGTGCCACTGCCTATCTCCAGTATGTCGTGAAACATGTTCTTGAAAATTGCAAGGAAGATATGGAATTCTTCAATAATTGGATTGAGAAAGGAATCATTGACCGTCTGAGTGACGTGGTCGAGAAAAGCTTTGTGCAACTGAGTTACACAGATGCAGTCGAACTGCTTCTAAAATCGAAGAAGAAATTTGAGTTTTCGGTAAAATGGGGATGCGATTTGCAAAGTGAGCATGAGCGTTACATAACTGAGGAGGCTTTCAATGGATGCCCTGTTATCATTACAGACTACCCAAAGGATATCAAGGCATTCTACATGCGGCAAAATGATGATGGGAAGACTGTTGCAGCCATGGATATGCTAGTTCCTCGGGTTGGCGAGCTTATTGGTGGAAGTCAAAGGGAAGAACGTCTCGATTACCTGGAAAACCGCCTAGATGAACTTAAGCTCAATAAGGAGACCTTATGGTGGTACCTGGATCTTCGGCGTTATGGTACAGTTCCACATGCAGGTTTCGGGTTGGGTTTTGAGAGGCTGGTACAATTTGCAACTGGAATAGATAACATTCGAGACACGATACCCTTTCCTCGAGCTCCTGGCTCAGCTGAATTTTGACGTCTAAAACGCCTTGACGATTTCATATATTTTGTTTAAAACCCGATGGATGGTCAGCAATCAATCGAAATCATTGCCAGCTCTTGTGGTACTTAATTCTTTTTTCTGATTACTACTTTCCCCGTCTAGCAAATTTAGACAGAAAATGGGAAATTTTTGTATGTCAACATATACTGTATTTATCACACATCTCTGAACCAAAGTTGTACTTTATGCTTTATGATATGTACATGCAGGATTGCATCTTACAAGTATTGTACGTATGTTGGCATGACTCTATAACTA
>Chaptalia_TRINITY_DN6860_c0_g1_i3-AT4G17300
TAGCCACTAGCCACAGCCGCGGAGATAGAAAGCTAAGTAGAAGCCGTTCCACAAATGGCTACGGCGGCGTTTTCACCGGCGGCCGCCTCTCTCCGGCTTAAACCCTTCTCCTCCGCCGTCCGTTTCCTATCCTTGTATCACCGGCACCGACCAAAACCTTCCAAACTAAAATACCAAACCATTATCAATCCTCTTCATCACCAACCAAAACATCACGTCCAATTCAACCACTTAAACAGTTCCGTAACTCGCAGGAGATGCCTTTCCACCGTCGTATCCGCCGCCGTATCATCCGGCGAGACCGTAGAGAAGGCGAAAACCGATTCAATCGATGGAAAAGTTGGGGAATTTCGTAAGCGGCTGCGGATTGTTGATATAAAAGGAGGGGAAGACGAGGGTTTGGATAGATTAGGTCAAACCTTGACGGTTAGGGGTTGGGTTAGAACACTTCGTGTTCAGAGCAGTGTTACATTCATTGAGGTTAATGATGGTTCGTGCCTTTCAAACATGCAGTGTGTGATGGACTCAGATGCTGAAGGTTATGATCAGGTGGAGAGTGGTTTGATAACAACGGGTGCATCGGTATGTGTACAAGGAGTTGTGGTAACAAGCCAAGGAAAGAAGCAAAAAATAGAGTTGAAGATTCACAAACTTGTCATGATTGGTAAGAGTGATCCATCGTTTCCTATCCAGAAGAAAAAGGTCACGAGAGAATTTTTGAGGAGCAAGGCACATCTTCGTCCTAGAACAAACACTTTTGGTGCGGTGGCAAGGGTTAGGAATGCTTTGGCCTATGCTACGCATAAGTTCTTTCAAGAAAACGGTTTTGTTTGGATCTCAAGTCCTATTATTACTGCTTCGGATTGTGAAGGGGCTGGTGAACAGTTTTGTGTAACGACATTGATACCAAGCTCCAAAGAAGCTGTCGATTCTCCAGCTGATGCCATCCCAAGAACAAAAGATGGCTTAATTGATTGGTCACGAGATTTTTTTGAAAAACCAGCATTCTTGACGGTCTCTGGCCAACTCAACGCTGAAACATATGCGACTGCTCTTTCTGATGTATATACATTTGGTCCTACATTTCGGGCAGAAAATTCCAACACTTCTAGACATTTGGCTGAATTCTGGATGATTGAGCCCGAGCTTGCATTTGCGGACCTGAATGATGACATGGCCTGTGCGACGGCCTATCTCCAGTATGTAGTGAAACATGTTCTCGAAAATTGCAAGGAAGATATGGATTTCTTCAATAACTGGATTGAGAAAGGAATTATCGACCGTCTGAGTGATGTGGTTGAGAAAAGTTTTGTGCGATTGACTTACACAGATGCGGTCGAATTGCTCCTAAAATCGAAAAAGAAGTTTGAGTTTCCGGTGAAATGGGGATGTGATTTGCAAAGTGAACACGAACGTTACATTACTGAGGAGGCTTTTGGTGGATGCCCTGTTATTATAACAGACTACCCGAAGGATATCAAGGCGTTCTACATGCGGCAAAATGATGATGGAAAGACTGTTGCTGCCATGGATATGTTGGTTCCACGGGTTGGTGAGCTTATTGGTGGAAGTCAAAGGGAAGAACGCCTTGATTACTTGGAAAATCGCCTAGATGAACTCAACCTCAATAAGGAAAGCTTTTGGTGGTACCTCGATCTTCGACGTTATGGCACAGTTCCCCATGCAGGTTTCGGGTTAGGTTTTGAAAGGCTTGTGCAGTTTGCAACCGGAATAGATAACATTCGAGATACAATACCTTTCCCTCGAGCACCTGGATCAGCTGAATTTTGAAGCCTAAAACGCAACTGATGTTTATTTTTATATTTATTATATTTCTTTAGTTATTTTCTTTTTGACAAAAAAAAGTGCACCTTTTCGCAAGCATTTGGATGGTCGTGCATTATACATGAGTGATAACTGATAACTTATTGTTGTCGAAATTTTTTTGTAAATCTCACACGTACAAAAACAGGTTGAAATTGGACGGTTATGGTAAAAATTCGTTCATTGATATAGAA
>AT4G17300-AT4G17300
ATGGCGGCCACGTTTCTGCCGGCGACATCTCTCCGTCTAACTCAAAACTCTACTCTCCGCTTCTTATCATTCTTCACCATTTCTAACCCTTCTTATTCTCTCTTCCGTCCTCTACGCCGCCGTGTTCTCCCTCCCTTCGATGCTTTTCCGGCCAATTCTCGCCGGAGATGCTTTTGCACAGCTGTTTCGGAATCTCTCGGCTCCGGTGATGGAAATAAAGTTGAGAGTTACGAGAAACGATTTGGGAGTAAAGTTGGAGAATTCAGGAAAAAGTTGAGGATAGCTGAAGTGAAAGGAGGAGCGGACGAAGGACTGAGTCGGGTCGGGCAGAGCCTTAACATTATGGGTTGGGTTCGTACACTTCGATCTCAGAGCAGTGTCACATTCATTGAGNNNNNNNNNNNNNNNNNNNNNNNNNNNNNNNNNNNNNNNNNNNNNNNNNNNNNNNNNNNNNNNNNNNNNNNNNNNNNNNNNNNNNNNNNNNNATAAATGATGGTTCATGCTTATCGAATTTGCAATGTGTGATGACTTCGGATGCAGAAGGGTATGATCAGNNNNNNNNNNNNNNNNNNNNNNNNNNNNNNNNNNNNNNNNNNNNNNNNNNNNNNNNNNNNNNNNNNNNNNNNNNNNNNNNNNNNNNNNNNNNNNNNNNNNNNNNNNNNNNNNNNNNGTAGAATCTGGTTCGATCTTGACTGGAGCATCAGTATCTGTACAAGGTACTATTGTAGCTAGCCAGGGAACGAAGCAAAAAGTGGAACTTAAGGTGGAGAAAATCATTGTGNNNNNNNNNNNNNNNNNNNNNNNNNNNNNNNNNNNNNNNNNNNNNNNNNNNNNNNNNNNNNNNNNNNNNNNNNNNNNNNNNNNNNNNNNNNNNNNNNNNNNNNNGTTGGAGAGTGTGACTCTTCCTATCCGATCCAGAAGAAAAGGGTCAGCCGGGAATTCTTGAGAACCAAGGCTCATTTACGTCCTAGAACCAACACTTTTGGGGCGNNNNNNNNNNNNNNNNNNNNNNNNNNNNNNNNNNNNNNNNNNNNNNNNNNNNNNNNNNNNNNNNNNNNNNNNNNNNNNNNNNNNNNNNNNNNNNNNNNNNNNNNNNNNNNNNNNNNNNNNNNNNNNNNNNNNNNNNNNNNNNNNNNNNNNNNNNNNNNNNNNNNNNNNNNNNNNNNNNNNNNNNNNNNNNNNNNNNNNNNNNNNNNNNNNNNNNNNNNNNNNNNNNNNNNNNNNNNNNNNNNNNNNNNNNNNGTGGCAAGAGTTAGGAATACTCTGGCATATGCTACACACAAGTTCTTTCAAGAAAGTGGATTTGTCTGGGTGGCAAGCCCAATTATCACAGCTTCGGATTGTGAAGGAGCAGGAGAACAGTTCTGTGTCACTACACTTNNNNNNNNNNNNNNNNNNNNNNNNNNNNNNNNNNNNNNNNNNNNNNNNNNNNNNNNNNNNNNNNNNNNNNNNNNNNNNNNNNNNNNNNNNNNNNNNNNNNNNNNNNNNNNNNNATTCCTAGCTCCCATGAGAACACCGATACTTCCATTGATGCGATTCCGAAAACAAAGGGAGGGTTGATCGATTGGTCTCAGNNNNNNNNNNNNNNNNNNNNNNNNNNNNNNNNNNNNNNNNNNNNNNNNNNNNNNNNNNNNNNNNNNNNNNNNNNNNNNNNNNNNNNNNNNNGACTTTTTTGGGAAACCAGCATTCTTAACCGTCTCTGGGCAACTTAATGGAGAAACTTATGCAACCGCTCTCTCAGATNNNNNNNNNNNNNNNNNNNNNNNNNNNNNNNNNNNNNNNNNNNNNNNNNNNNNNNNNNNNNNNNNNNNNNNNNNNNNNNNNGTATACACATTTGGTCCTACATTTCGAGCTGAGAATTCCAACACGTCAAGGCACTTAGCCGAATTCTGGNNNNNNNNNNNNNNNNNNNNNNNNNNNNNNNNNNNNNNNNNNNNNNNNNNNNNNNNNNNNNNNNNNNNNNNNNNNNNNNNNNNNNNNNNNNNATGATTGAACCAGAACTTGCTTTTGCCGACCTGGATGATGACATGGCCTGTGCCACTGCCTACCTCCAGTACGTANNNNNNNNNNNNNNNNNNNNNNNNNNNNNNNNNNNNNNNNNNNNNNNNNNNNNNNNNNNNNNNNNNNNNNNNNNNNNNNNNNNNNNNNNNNNGTAAAGTACGTTCTTGATAATTGCAAGGAAGACATGGAGTTTTTCGATACATGGATTGAGAAAGGAATCATTCGCCGCTTGAGTNNNNNNNNNNNNNNNNNNNNNNNNNNNNNNNNNNNNNNNNNNNNNNNNNNNNNNNNNNNNNNNNNNNNNNNNNNNNNNNNNNNNNNNNNNNNNNNGACGTAGCTGAGAAAGAGTTTCTACAGCTGGGGTACACAGACGCCATTGAAATTCTTCTGAAAGCAAACAAAAAATTCGATTTTCCGNNNNNNNNNNNNNNNNNNNNNNNNNNNNNNNNNNNNNNNNNNNNNNNNNNNNNNNNNNNNNNNNNNNNNNNNNNNNNNNNNNNNNNNNNNNNNNNNNNNNNNNNNNNNNNNNNNNNNNNNNNNNNNNNNNNNNNNNNNNNNNNNNNNNNNNNNNNNNNNNNNNNNNNNNNNNNNNNNNNNNNNNNNNNNNNNNNNNNNNNNNNNNNNNNNNNNNNNNNNNNNNNNNNNNNNNNNNNNNNNNNNNNNNNNNNNNNNNNNNNNNNNNGTGAAGTGGGGGCTGGATCTGCAGAGTGAGCATGAAAGGTACATAACAGAAGAGGCTTTTGGGGGTCGACCTGTGATAATAAGAGACTATCCGAAGGAGATCAAAGCATTCTATATGCGGGAGAACGATGATGGGAAGACAGTGGCAGCAATGGATATGCTTGTGCCTCGGNNNNNNNNNNNNNNNNNNNNNNNNNNNNNNNNNNNNNNNNNNNNNNNNNNNNNNNNNNNNNNNNNNNNNNNNNNNNNNNNNNNATAGGAGAGCTGATAGGTGGAAGCCAAAGAGAGGAAAGGCTTGAGGTGTTGGAAGCGAGGCTTGATGAGTTGAAACTCAACAAAGAGAGCTACTGGTGGTACCTCGACCTCCGCCGCTATGGTTCAGNNNNNNNNNNNNNNNNNNNNNNNNNNNNNNNNNNNNNNNNNNNNNNNNNNNNNNNNNNNNNNNNNNNNNNNNNNNNNNNNNNNNNNNNNNNNNNNNTTCCTCATGCAGGATTTGGACTAGGGTTTGAGAGACTGGTCCAATTTGTCACCGGAATTGATAATATCAGAGACGTTATTCCTTTCCCGCGCACACCTGCCTCTGCTGAATTCTGA
>Conyza_canadensis_TRINITY_DN5852_c0_g1_i2-AT4G17370
GTCGTTTAAATACATATATGTATAGTAATTATACAAGATCTTTAACCCTTAATTAATTATATTCCAAAGCATCATTCCTTTATCCCCTATATATATATAAACCAAAAAAACAGAATATATGCAACTTATAAAATAAATATCCCAATAACATCATATTGATCACGTACATGCAACAAGCTAGTGACAATTAGCTATAGGAGAAGAAAACATACATATATATATAGGTAGCTAGTAGTAGAATGGGAGATAAGGAGATGAAAGTGGTGAGATATGGAATAATCGGTGTGGGGATGATGGGAAGAGAACATTTGATTAATCTTTACCATCTCCGGAGTGAAGGTGCCGCCGTTGTTTGTGTGGCTGACCCTCATTTACCCTCCCAACACATTTCTTCTGACTTTGCCGACTCCTTTGGGTGGCCACTTAAGGTGTTTTCAGGGCACAAGGAACTACTGGACAGTGGGATGTGTGATGTTGTGGTGGTTGCAACCCCTAACATGACACATTATGAAATCTTGATGGATATCATCAACCACCCAAAAACACATCATGTATTGGTCGAAAAGCCTTTGTGCACAACTGTACAAGACTGCAGACAGGTGATAGAAGCTGCAAAAAAGAGACCGGATATGTTGGTACAAGTTGGGTTAGAGTACAGATTCATGCCTCCTGTTGCTAAGCTGATTGATATAGTTGGTGGTGGAAAACTAGGACATGTTAAAATGGTCTCGATCAGGGAACATCGATTTCCATTTTTAGTTAAGGTGAATAATTGGAATAGATTCAATTGTAACAGTGGAGGAACTCTCGTTGAAAAATGCTGCCACTTTTTTGATCTGATGAGATTGTTTGTAGGAGCCAACCCAGTTCGTGTAATGGCTTCTGGAGCTATTGATGTTAATCATAAAGATGAAGTCTATGATGGAAAGGTGCCTGATATTTTGGATAATGCATATGTTATCGTTGAATTTGACAATGGGGCGAGAGGCATGCTTGATCTCTGTATGTTTGCTGAAGGAAGTAAAAACGAACAAGAAATTTCAGTTATTGGTGAGATCGGAAAGGGTGAAGCCTTTGTTCCTGAAAATATTGTTCACTATGGTCTGCGACAAGAAGGAAGAGATGGTGTCCGAACCATGAGAGTAGATGATCATAGAATCAAATATGATGGGTTGCACCATGGTTCAAGCTACTTAGAGCATCAGAACTTTTTGGCAACAATCAAGTCTGAAGGGAAGAAAACCCCGGCGGTTGATCTGCATGATGGGCTGGTTGCGGTGGCTATTGGTGTTGCAGCACAGCTTTCTATAGAGATGGGCAGATTTGTTAGCATTA
>Elephantopus_transcriptome_node_8213-AT4G17370
CTGATTTCGGAAAAAATGGTGAGATATGGAATCATCGGAGCCGGAATGATGGGGAGGGAACACCTCTGTAATCTCTTCCATCTCCGGAGCGAAGGTGCCGTCGTCGTTTGTATCGCCGATCCTCACATCCCTTCCCAACAGATTTCACAAGAGTTGGCCGATTCCTTTGGATGGCCACTCAAGGTGTTTTCAGGACATAAGGAGTTGCTAGACAGTGGGCTGTGTGATGTTGTGGTGGTTTCAACTCCTAATATGACCCATTATGAAATCTTGATGGATATCATCAACCACCCAATACCTCATCATGTACTGGTGGAGAAGCCTTTGTGCACAAATGTACAAGACTGCAAGCAGGTGATAGAGGCTGCAGAAAGAAGGCAAGATATATTGGTACAGGTTGGATTGGAGTACAGATACATGCCTCCTGTGGCTAAACTGATAGATATAGTCCACACTGGAAGATTGGGACATGTAAAAATGGTTTCCATCAGGGAGCATCGGTTTCCCTTTCTAGTTAAGGTGAACAACTGGAATAGATTCAATTGCAACAGTGGAGGTACCCTGGTTGAAAAATGCTGCCACTTTTTCGACCTCATGAGGCTGTTTGTGGGTGCAAATCCAGTTCGCGTTATGGCTTCTGGAGCTATTGATGTGAATCACAAAGATGAAGTCTATGATGGCAAGGTGCCTGACATTATGGATAATGCATATGTTATCGTTGAATTTGACAATGGGGCACGAGGCATGCTTGATCTTTGTATGTTTGCCGAAGGAAGTAAAAACGAGCAAGAAATTTCTGTTGTCGGTGAAATTGGAAAGGGCGAGGCCTTTGTTCCTGAGAATATTGTTCGCTATGGTCAGCGAGTTGAAGGTAGAGATGGTGTACTAACCATGAAAGTCGAAGATCATCGAATCAAATATGATGGGCTGCACCATGGTTCGAGCTTTTTGGAACATAAGATCCTTTTGGCGGCACTCAAGACCGAAGGGAAGAAAACTGCAGCAGTGGATCTGCATGACGGGTTGATCGCGGTGGCGATTGGAGTGGCGGCACAGCTTTCGATTGAGTTGGGAAGATTTGTTAGCATTAAGGAAGTC
>Erigeron_speciosus_TRINITY_DN18091_c0_g1_i1-AT4G17370
AAAAAAACAGAATGCAACTAAAATAAATATCCCAACATCATATTGATCACATGCAACAAGTGACAATTAGCTAGTTAATTTAATTAGCTAAGCCTTAGTTGGTTTTGAAATTAGATAAGAAGAAAACATACAATATAATGGGAGATAATAGTAGTAATATGAAAATGGTGAGATATGGAATAATTGGTGTGGGGATGATGGGAAGAGAACATTTGATTAATCTTTATCATCTCCGGAGTGAAGGTGCCGCTGTTGTATGTGTGGCTGATCCTCATTTACCATCCCAACAGATCTCTGCTGACTTTGCAGACTCCTTTGGATGGCCACTTAAGGTGTTTTCAGGACACAAGGAACTACTGGACAGTGGGATGTGTGATGTTGTGGTGGTTGCAACTCCTAACATGACACATTATGAAATCTTGATGGATATCATCAACCACCCAAAAACACATCATGTATTGGTTGAAAAGCCTTTGTGCACAACTGTACAAGACTGCATACAGGTGATAGAAGCTGCAAAAAAGAGACCGGATATGTTGGTACAAGTTGGACTAGAGTACAGATTCATGCCTCCTGTGGCTAAGCTGATTGATATAGTTGGTGGTGGAAAACTAGGCCATGTTAAAATGGTATCGATCAGGGAACATCGATTTCCATTTTTAGTTAAGGTGAATAATTGGAATAGATTCAATTGTAACAGTGGAGGAACTCTGGTTGAAAAATGCTGCCATTTTTTCGATTTGATGAGATTGTTTGTAGGAGCGAACCCAGTGCGTGTAATGGCTTCTGGAGCTATTGATGTTAATCATAAAGATGAAGTCTATGATGGAAAGGTGCCTGATATTTTGGATAATGCATATGTTATCGTTGAATTTGACAATGGGGCGAGAGGCATGCTTGATCTCTGTATGTTTGCTGAAGGAAGTAAAAATGAGCAAGAAATTTCAGTTATTGGTGAGATTGGAAAGGGTGAGGCGTTTGTTCCTGAAAATATTGTTCGCTATGGTCTGCGACAGGAAGGAAGAGATGGTGTCCGAACCATGAGAGCAGATGATCATAGAATCAAATATGATGGGTTGCACCATGGTTCAAGCTACTTAGAGCATCAGAACTTTTTGGCAACAATCAAGTCCGAAGGGAAGAAAACCCCGGCGGTTGATCTGCATGATGGGCTGGTTGCGGTGGCTATTGGTGTTGCAGCGCAGCTTTCTATTGAGATGGGCAGATTTGTTAGCATTAAGGAAGTCACTTCTTAACAAACTTGTTTTTTAAAAATCTTTCCTGTTAAAATAATAATGGGAACAACTCCTAGAATTTGAAGTTTTAATTGCATATCGGAG
>Flaveria_sonorensis_TRINITY_DN12871_c1_g1_i2-AT4G17370
ACTGATCAATGCACCCACCAACACCACCGTAAATACCCACAATTCAATCTTTAAAACATGGGATTTGGCATGAACTTCGAGAATTCCGACCAAAAATTTGTAGAAAAACCGGTGAAATATGGGATCATCGGTGCCGGGATGATGGGGAGAGAGCATTTGTGCAATCTTTACCATCTCCGGAGTGAAGGTGCGGTTGTCGCGTGTGTCGCGGACCCGCACCTTCCCTCGCAAGAGATTGCGATGGAGTTTGCGGAGTCGTTTGGCTGGCCGCTTAAGGTGTTTTCAGGACACAAGGAACTGCTGGACAGTGGGCTGTGTGATGTAGTGGTTATCTCAACTCCTAACATGACCCATTATGAAATCTTGATGGATATCATCAACCACCCTAAAACTCATCATGTATTGGTGGAAAAGCCCTTGTGCACAACTGTAGAAGACTGCAGACAGGTGATAGAAGCTGCTAAAAAGAGACCAGATATGTTGCTACAAGTTGGACTGGAGTACAGATACATGCCTCCAGTGGCAAAGCTGATAGATATAGTTAACGGTGGAAAACTGGGACATGTTAAAATGGTTTCGATTAGGGAACATCGGTTTCCATTTCTAGTTAAGGTGGACAATTGGAACAGGTTCAATTGTAACAGTGGAGGTACTTTAGTTGAAAAATGCTGCCATTTTTTCGATCTGATGAGGCTGTTCGCGGGCTCAAATCCAGTTCGTGTTATGGCCTCTGGAGCTATTGATATTAATCACAAAGATGAAATTTATGATGGAAAGGTGCCTGATATTATCGATAATGCATATGTTATTGTTGAATTTGAAAACGGGGCGAGAGGCATGCTTGATCTTTGTATGTTTGCTGAAGGAAGTAAAAACGAGCAAGAAATCTCTGTTGTTGGTGAAGTTGGAAAGGGCGAGGCATTTGTGCCCGAGAATATCGTCCGCTATGGTCTGCGAGTTGAAGGAAGAGATGGCGTAAGAACCATGAGAGCTGAAGATCATCGAATTAAATATGATGGGCTGCACCATGGTTCAAGCTACTTGGAGCATCTGAACTTTTTGAAAGCAGTCAAGGCGGAAGGGAAGAAGATTCCGGAGGTGGATCTGAATGATGGCTTGATCGCGGTGGCAATTGGTGTTGCAGCACAGCTTTCAATTGAGATGGGAAGATTTGTTAGCATTAAGGAAGTCACTTCATAATGATCAATTCTTATTTACTGTTACTCATGTGTATGCTAAAATTTGTCTATGTAAGAGGTCAAATGCTTTGTTTGACCGTTGAAGCTATAAAACTGTTTCTTATTGTCCTACAAAAAATGATAAATATGTCAATGTGAATACATGGGAGGGGGTGC
>Baccharis_TRINITY_DN12161_c0_g1_i3-AT4G17370
CAATAATCTCCTTTTCCGTTCGTCACTGCAACATTTAAATACATATTTTCATGTATTCAACGCTAAACAATTACACAATCTTTAACCACTAATTATATTCCAAAGCTTTATTCCTATATATATATATATAAACCCAACAATGCAAACAACGTAAAACCAGAAAGCACAACAACGTAATAAATCCCAACATCACAACAACTGATAATATTAGCTTTGGCCTTGGTTTAAAAGATAACAAAACAATGGGAGATAACAAAATTGTGAGATATGGAATCATCGGTGCCGGGATGATGGGAAGAGAACATTTGTGTAATCTTTATCATCTCCGGAGTGAAGGTGCGGCTGTTGTTTGTGTTGCTGATCCGCACCTACCGTCCCAACAGACGTCTGCTGAGTTTGCGGAGTCGTTTGGATGGCCACTAAAGGTGTTTTCAGGACACAAGGAACTACTGGACAGTGGGATGTGTGATGTTGTGGTTGTTGCAACTCCTAACATGACTCATTATGAAATCTTGATGGATATCATCAACCACCCAAAAACACATCATATATTGGTCGAAAAGCCCTTGTGCACAACTGTAGAAGACTGCAGACAGGTGATAGAAGCTGCAAAAAAGAGACCGGATATGTTGGTACAAGTTGGGTTAGAGTACAGATTCATGCCTCCTGTGGCTAAGCTGATTGATATAGTTGGTGGTGGAAAACTAGGAGATGTTAAAATGGTCTCGATCAGGGAACATCGATTTCCATTTTTAGTTAAGGTGGATAATTGGAATAGATTCAATTGTAACAGTGGAGGAACTATGGTTGAAAAATGCTGCCATTTTTTCGATCTGATGAGATTGTTTGTAGGAGCGAACCCAGTTCGTGTAATGGCTTCTGGAGCTATTGATGTTAATCATAAAGATGAAGTCTATGGTGGAAAGGTGCCTGATATTATGGATAATGCATATGTTATCGTTGAATTCGACAATGGGGCGAGAGGCATGCTTGATCTCTGTATGTTTGCTGAAGGAAGTAAAAACGAGCAAGAAATTTCGGTAATTGGTGAAATCGGAAAGGGTGAGGCCTTTGTTCCTGAAAATATTGTTCGCTATGGTCTGCGACTGAAAGGAAGAGATGGTGTACGAACCATGAGAGTAGATGATCATCGAATCAAATATGATGGGCTGCACCATGGTTCAAGCTACTTAGAGCATCAGAACTTTTTGGCAACAATCAAGTCTGAAGGGAAGAAAACCCCGGCGGTTGATCTGCATGATGGGCTGGTTGCGGTGGCAATTGGTGTTGCAGCGCAGCTTTCAATTGAGATGGGCAGATTTGTTAGCATTAAGGAAGTCACTTCTTAACGAACTTGTTTCTTGTTTTCTGTAAATCTTTCCTCCTGTTAAAACAACAATGGGAACTCCTATGATCGTCTTGTGGATGCTAGAATTTGAAGTGGATGCTAGAATTTGAAGTTTAATTGCATATTGGAGGTCAAATGCTTTTTTGACCATTGCATCTACTATTAAATTGTTG
>Gaillardia_TRINITY_DN29707_c0_g1_i5-AT4G17370
CCCATCCCATCTGTGCCTGTATATAAATCGATTAATGCAGGCAACAACAACGTGaaatcaaattcaaaatcaaaatcgagaagcagaatGCAGGCGTTTGATCTCAACTCCAGAGGGATCGGATTCGGCGTGAATCTGAGAAATACAGATCAAGTGATGCGAGATGAAACAACGGTCAAGTATGGAATCATCGGTGCCGGAATGATGGGGAGAGAACACCTCTTGAATCTCTATCATCTCCGGAATGAAGGCGCTGTTGTTGTTTGTGTCGCCGATCCGCACCTTCCGTCCCAACGCATTTCCATGGACTTTGCTGAATCGTTTGGCTGGCCTCTCAAGGTGTTTTCAGGACATAAGGAACTACTGGACAGTGGGATGTGTGATGTGGTGGTTATCTCAACTCCTAACATGACCCATTATGAAATCTTGATGGATATCATTAACCACCCTAAAACCCATCATGTATTGGTGGAGAAGCCCCTCTGCACAACTGTAGATGACTGCAGACAGGTGATAGAAGCTGCTAAAAAGAGACCAGAAATGTTGCTACAAGTTGGTCTAGAGTACAGATACATGCCTCCTGTGGCTAAGCTGATAGATATAGTTAATGGTGGAAAACTGGGACATGTTAAAATGGTTTCGATTCGAGAACACCGGTTTCCGTTTCTAGTTAAGGTGGGAAACTGGAACAGGTTCAACTGTAACAGTGGCGGTACTCTGGTTGAAAAATGCTGCCATTTTTTCGATCTGATGAGGCTGTTTGTCGGCTCAAATCCGGTTCGCGTTATGGCTTCTGGAGCTATTGATATGAATCACAAAGATGAAATCTATGATGGGAAGGTGCCTGATGTAATTGATAATGCATATGTTATTGTCGAATTTGAAAACGGGGCGCGAGGCATGCTTGATCTTTGTATGTTTGCTGAAGGAAGTAAAAACGAGCAAGAAATCTCGGTTATCGGTGAAATCGGAAAGGGTGAGGCCTTTGTTCCTGAGAATATTGTCCGCTATGGTCTGCGAGTTGAAGGGAGAGATGGCGTACGAACCATGAGAGTTGAAGACCATCGAATCAAATATGATGGGCTGCACCATGGTTCAAGCTACTTGGAACATCTGAACTTCTTGGCTGCAGTCAAGGCGGAAGGGAAGAAGATTGCGGCGGTGGACCTGCACGATGGGTTGATCGCGGTGTCTATCGGTGTTGCAGCGCAACTGTCAATTGAGCTGGGAAGATTTGTTAGCATTAAGGAAGTCATTTCATAGTAATTTATTTATTCTTATGTGTTCATTCCTGTTAAAACACAACACTTGGGATTGCTGTAATCATTATGTGCATGCTAAATTTGTGCATGTACAAGGTCAAATGCTTCTTTTGATGACCTTTTAAAATTATAACATTGTTGCTTATTGTTGC
>AT4G17370-AT4G17370
ATGGCGGATGTTAAGGACTCAGTGATTACCAAGTACGGAATCGTAGGGATTGGTATGATGGGAAGAGAACATCTCATCAATCTTCACCATCTCCGTGACCAAGGCCTCGCCGTCGTTTGCATCGCCGATCCTCACCCTCCTTCACAGCTCCTGGCCATTGAACTCGCTCAATCTTTTGGATGGGAGCTTAAGNNNNNNNNNNNNNNNNNNNNNNNNNNNNNNNNNNNNNNNNNNNNNNNNNNNNNNNNNNNNNNNNNNNNNNNNNNNNNNNNNNNNNNNNNNNNNNNNNNNNNNNNNNNNNNNNNNNNNNNNNNNNNNNNNNNNNNNNNNNNNNNNNNNNNNNNNNNNNNNNNNNNNNNNNNNNNNNNNNNNNNNNNNNNNNNNNNNNNGTTTTCTCAGGACACGAGGAGTTGCTCAAGAGTGAGCTGTGTGACGTTATTGTTGTCTCTTCTCCAAATATGACTCATCATCAGATTCTTATGGACATTATCAATTATTCAAAACCGCATCATGTTCTTGTTGAGAAGCCTTTATGCACCACAGTTGCAGATTGCAAACAGNNNNNNNNNNNNNNNNNNNNNNNNNNNNNNNNNNNNNNNNNNNNNNNNNNNNNNNNNNNNNNNNNNNGTTTTGGAGGCTGCAAAGAAAAGGTCAGATATGGTGGTGCAAGTTGGGTTGGAGTACAGATACATGCCGCCAGTTGCTAAGCTAATAGAACAAGTAAAAGGCAGAGACTTTGGTAATGTCAAGATGGTAGCAATCCGAGAACATAGATTCCCTTTCTTGGTTAAGNNNNNNNNNNNNNNNNNNNNNNNNNNNNNNNNNNNNNNNNNNNNNNNNNNNNNNNNNNNNNNNNNNNNNNNNNNNNNNNNGTGAACAACTGGAATAGATTCAATGTGAACACTGGAGGGACCTTAGTGGAGAAATGCTGCCACTTCTTTGATCTAATGAGGCTCTTTGCCGGTGCAAATCCTGTCTGTGTGATGGCTTCTGGAGGCATGGATGTGAACCACAAGGATGAAGTTTATGGTGGAAAGNNNNNNNNNNNNNNNNNNNNNNNNNNNNNNNNNNNNNNNNNNNNNNNNNNNNNNNNNNNNNNNNNNNNNNNNNGTGCCTGATATAATTGATAACGCATATGTTATTATTGAGTTTGACAATGGATGTCGTGGGATGCTCGATCTTTGCATGTTTGCTGAAGGAAGCAAAAACGAGCAAGAAATTTCTGTTACTGGTGACATTGGAAAGNNNNNNNNNNNNNNNNNNNNNNNNNNNNNNNNNNNNNNNNNNNNNNNNNNNNNNNNNNNNNNNNNNNNNNNNNNNNNNNNNNNNNNNNNNNNNNNNNNNNNNNNNNNNNNNNNNNNNNNNNNNNNNNNNNNNNNNNNNNNNNNNNNNNNNNNNNNNNNNNNNNNNNNNNNNNNNNNNNNNNNNNNNNNNNNNNNNNNNNNNNNNNNNNNNNNNNNNNNNNNNNNNNNNNNNNNNNNNNNNNNNNNNNNNNNNNNNNNNNNNNNNNNNNNNNNNNNNNNNNNNNNNNNNNNNNNNNNNNNNNNNNNNNNNNNNNNNNNNNNNNNNNNNNNNNNNNNNNNNNNNNNGGGGAGGCACTTGTTCCAGAGGGTATAGTTCGATCTGGCAGTCGTATTGGAGGAAGAGAACACGTTCAAACAATAAAAGCAGAAGATGAAAGAATAAANNNNNNNNNNNNNNNNNNNNNNNNNNNNNNNNNNNNNNNNNNNNNNNNNNNNNNNNNNNNNNNNNNNNNNNNNNNNNNNNNNNNNNNATATGAAGGGTTGCATCACGGGTCAAGTTACTTGGAACACCTCACCTTCTTATCAGCAATCAGAGGTGAAGGAATAGCAGCTGTTGATTTGGAAGACGGATTGATGGCTGTTGCCATGGGAGTTGCTGCACAGCTCTCCATTCAGGAGCGCCGCTATGTAACCATTGACGAGGTCTTGTGA
>Adenocaulon_TRINITY_DN30558_c0_g1_i1-AT4G17760
CGATAATGTTCAAGGCATGGTCGATGCCCTCACCTCCGTTCGATGGAAACGCCACCAGGATGCAGTTTTGGAATTAAGCGAGCATGGGATAGTGTTGATCGTCGAGGATACTGGCTGTCTTCAAGCAAAGGTTTATCTACAACGAGAGCTTTTTGTTAGTTACGAATATAGTGCACAAGGGCGGCCTAGGTTTGGAGTAAGCTTGGGCCTGTTTGTGGATTGCCTCAACACATTTTCTATTCCTGGACATTCAAGCACAATCGAATTCCGGTATCCAGGGCCTGATATGCAGCTTCTTCTAAAATCTACTGATTCATTAAGTGCTTGCACTTATGCGGAGATCAGAACTAGGATCCCAGACACAATTTCATGGGACTACAACTTTGAACCTGTAGGAAGCACTCCCATCAGTTTTACCGTTAAGCAGCCTTGAAAGAAGCCATTGATGATCTTGAATGGCCAGGATCAAGCATTCAAATAATACTACAACCAATGCCTCCATCAGTTACTTTTAAAGGTGAAGGCCATGGGGACTTACAGATCGACTTCATGTATTATGCAAACACCGATCTTCTTGTTGCATTCAATTGCGATCAGACACTTTCTCACAGGTATAAGTACAAGTTTCTTCGTGCGACAACTTCTAATATACCGCATAGCGTGATTAAAGATAACCGAGGAAGCAAGTTGACGATAGGGAGAGGCGGGATGTTAAAAGTTCAACACTTGGTATCGGTTGCAAGACCGTCTTCTTCACACCCACATATAGATTCTACGGGTTATCAGCAGCCTAGCCGCATTGCTTACATCGAGTTCTTCGTGAAGCCAGAGGTTGATGAAGACGATTAAAACGATCCCTTATTTAATCGATCCACTGTTTTAGAAAACGTTAAGCGGAGCGCGGTCGGTGATGTTCTGGCACTTAATTGTGTAAACGGGTG
>HA412_trinity_comp44125_c0_seq1-AT4G17760
GCGGGAAAGTAATGAGTTCATCGGCGGTAGAGACAGAGTCACCGGATCTGGTTTGCGAGCTCGATAATGTTCAAGGCATGGTCGACGCTCTCACCTCAGTTCGATGGAAACGCCATCAGGATGCAGTTTTGGAATTAAGTGAGCATGGAATCGTTTTGATCGTTGAGGACACTGGTTGTCTTCAAGCAAAGGTTTATCTACAACGAGAGCTTTTTGTTCGATATGAGTATAGTGCACATGGGCGACCTAGGTTTGGAGTAAGTTTGGGACTGTTTGTGGATTGCCTCAACACATTCTGTATTCCTGGACATTCTGGCCCAATCGAGTTCCAGTATCCCGGCCCGGATATGCAGCTTCTTCTCAAATCTACTGATTCGTTAAGTAGTTGTACTTATGCGGAGATCAGAACTAGGATCCCCGACACTATTTCATGGGACTACAATTTTGAACCTGCGGGAAGCACTCCCATCAGTTTTACCGTTAAGTCATCAGCCTTGAAAGAAGCTATTGATGATCTTGAATGGCCAGGATCAAGCATCCAAATAACCCTGCAACCAACTCCTCCATCCGTTACTTTTAAAGGGGAAGGCCATGGGGACTTGCAGATAGACTTCATGTATTATGCAAACATGGATCTCCTAACCGCGTTTAACTGTGATCAAGTTGTTTCTCACAGGTACAAGTACAAGTTTCTTCGTGCAACAACTTCCAACATACCGAGCAGTGTTATCAAAGACAACAGAGGAAGCAAACTGACAATTGGGAGAGGCGGGATGTTAAAAGTTCAACATCTTGTGTCGGTTGCAAAGCCGTCTAATTCTCACCAGCATATTGATTCTGTTGGTCAGCCGCCCAGCCGCATTGCTTACATTGAGTTCTTCGTGAAGCCACAAGTAGATGAAGAAAACGCGTATGATTCGTAGGATACTGATATTTGTTTACCGATGGGTGTGTGGTAATGTTTATTCCAAAACACGAATGACTTCTTAAAACTAAACCAAAGAAAACAGTTTACTGGTTTTCTTTAATTTGGTTATCTAGTTAATCAATAGGAAATTAATCAAATATTATAA
>Schlechtendalia_TRINITY_DN10753_c0_g1_i1-AT4G17760
GCAATCCCAACTGCAAGTACGTTTGGCGGGAAAAAAATGAGTTCGTCGGTGGTGGAGCCAGAGTCGCCGGACCTCGTGTGTGAGCTCGATAATGTTCAAGGAATGGTGGATGCCTTAACCTCCGTTCGGTGGAAACGTCAACAGGATGCGGTGCTGGAATTAAGTGAACATGGGATCGTATTGATTGTCGAGGATACTGGATGTCTTCAGGCTAAGGTTTATCTACAACGAGAGCTTTTTGTTCATTATGAATATAGTGCACATGGGCGCCCTAGGTTCGGAGTAAGCTTGGGCCTGTTTGTGGATTGTCTCAACACATTTTCTATTCCAGGACATTCGAGCACAATTGAACTGCGGTATCCTGGGCCTGATATGCAGCTTCTTCTCAAATCTATTGATTCTTTAAATGCATGCACTTATGCGGAAATCAGAACTAGGATCCCAGACACAATTTCATGGGATTACAACTTTGAACCTGCAGGAAGCACTCCCATCAGTTTTACAGTTAAGTCGGCAGCCCTGAAAGAATCCATCGATGATCTGGATTGGCCAGGATCGAGCATCCAAATAATCCTACAACCAGTTCCTCCGTCAGTAACTTTTAAAGGGGAAGGCCATGGGGACTTGCAGATAGATTTCATGTACTATGCAAACACAGATCTTGTGGTTGCCTTCAACTGTGATCAAAGAGTTTCTCACAGGTACAAGTACAAGTTTCTTCGGGCAACAACTGCCAACATACCGAGCAGTGTGATAAAAGAAAACCGAGGGAGCAAGTTGAGCATTGGGAGAGGTGGAATGTTAAAAGTTCAACACCTGGTGTCGATTTCTAAGGCGTCTACGTCTCACTCACATATAGATTCGGCCGGCTATCAGCAGCCTAGCCGCATTGCTTATATCGAGTTCTTTGTAAAACCTGAGGTGGAAGACAGCAATGTAAATGATTCCTAGGACATTTTCAAATTTATTCAACAGCAGTAGAAGGATAACAGTTTGTGTTACTGTTAATTGACGATCATGCTGATGACTGTATGAGAAAATACTCACTCTGTTCCCTAGGCTAATTATCTTGTCTCCATAGTCC
>Cyclolepsis_TRINITY_DN8488_c0_g1_i2-AT4G17760
GAGGGAAAGGGATTTTGGCGGGAAGGGATGAGTTCATCGGTGGTAGAGCCAGAGTCCCCGGACCTGGTCTGTGAGCTCGACAACGTTCAAGGCATGGTCGATGCCCTCAGCTCAGTTCGATGGAAACGCCATCAGGATGCAGTTTTGGAATTAAGTGAGCATGGGATCGTGTTGATCGTTGAGGATACTGGCTGTCTTCAAGCAAAGGTTTATCTACAACGGGAGCTTTTTGTTCGTTACGAATATAGTGCACAAGGACGGCCTAGGTTTGGAGTAAGCTTGGGTCTATTTGTGGATTGCCTCAACACATTTTCTATTCCTGGACACTCAAGCACAATTGAATTCCGGTATCCGGGGCCTGATATGCAGCTTCTTCTCAAATCTACTGATTCGTTAAGTGCTTGCACTTATGCGGAGATCAGAACTAGGATACCTGACACAATTTCATGGGACTACAACTTTGAATCTGTAGGAAGCACTCCCATCAGTTTTACTGTTAAGTCAGCAGCCTTGAAAGAAGCCATCGATGATCTCGAATGGCCAGGATCAAGCATCCAAATAATCCTGCAACCAGTGCCTCCATCAGTTACTTTTAAAGGGGAAGGTCATGGAGACTTACAGATAGACTTCATGTATTATGCAAACATGGATCTCCTAGTTGCATTCAACTGTGATCAAAGAGTTTCTTACAGGTATAAGTACAAGTTTCTTCGCGCAACAACTTCCAACATTCCGAGTAGTGTCATTAAAGATAACCGTGGAAGCAAACTGACCATTGGGAGAGGTGGGATGTTAAAAGTTCAACACTTGGTATCGGTTGCAAGGCCATCTACTTCTCACCCACATATAGATTCTGCTGGCTATCAGCAGCCTAGCCGCATCGCTTACATTGAGTTCTTCGTGAAGCCGGAGGTAGATGAAGACAATGTATATGATTCCTAAGGGATTAACGTTCATGACTTCATGTTTAATTGATGTACAAGAGTAGGAAGATAGAAGTTTATCATAGTTTGGTAGCATGGTTTATGAAAAAAAACTTGAATGTTGCTATGTAACGAGAGGTGGCAAAATGGGTATATTACTTGCGGGTGTACCCATAAAACGCGCACCATGTGTGATTATGGAGTACCCAAAAATCGCTGGTATTCTTGTATCCATACCCGTGTACCCGTGGGGGTACTTTTTAAATTTCTTTtatatatatatatatatatatatat
>Eutrochium_TRINITY_DN11635_c0_g1_i2-AT4G17760
CGGGAATGCAATGACTTCATCGGCGGTGGAGACAGAGTCGCCGGATCTTGTCTGTGAGCTCGATAACGTTCAAGGCGTCGTCGACGCTCTCACATCGGTCCGATGGAAACGCCATCAGGATGCAGTTTTGGAATTAAGTGAGCATGGAATCGTGCTGATCGTTGAGGATACTGGTTGTTTGCAAGCAAAGGTTTATCTACAACGAGAGCTTTTTGTTCGTTACGAATATAGTGCACATGGCCGGCCTAGGTTTGGAGTAAGCTTGGGCCTGTTTGTTGATTGCCTCAACACATTCTGTATTCCTGGACATTCAGGCACAATTGAATTCCAGTATCCGGGGCCTGATATGCAGCTTCTTCTCAAATCTACTGATTCACTAAGTAGTTGTACTTATGCGGAGATCAGAACTAGGATCCCCGACACAATTTCATGGGACTACAATTTTGAACCTGCAGGAAGCACCCCCATCAGTTTTACTGTTAAGTCATCAGCCTTAAAAGAAGCGATTGATGATCTGGAATGGCCAGGATCAAGCATCCAAATAACCCTGCAACCAGTTCCTCCATCGGTTACATTCAAAGGTGAAGGCCACGGGGACTTGCAGATAGACTTCATGTATTATGCAAACATGGATCTCTTGACTGCATTTAACTGTGATCAAATTGTTTCTCACAGGTATAAATACAAGTTTCTTCGTGCAACAACTTCAAACATACCGAGCAGTGTTATTAAAGATAATAGAGGAAGCAAACTGACAATCGGGAGAGGCGGGATGTTGAAAGTTCAACACTTGGTGTCTGTTGCAAGGCCGTCTAGTACTCACCCGCATATTGATTCTGTAGGCTATCAGCCACCTAGCCGCATTGCTTACATTGAATTCTTCGTGAAGCCACAAGTAGATGAAGAAAATGCATATGATTCTTAGGAGAGAGGGTTACTGAATTTGTTTACCGATCGGTGCTGGTCAAAAGTGGTAACGTTTATTCCAAATCATAGTCAAAATAGACGAATCGGATAGGGGTGTTCATGGTTGGTTGGTTCGACAATTTCTTAAAGATAAACAAAATATGCGGGTTAATTGGTTTTCTTTGGTTTGTTATCTAGTTAATGTATAAACTAACGGCTATTACTTGGCTTTTAAAGTAATCTAAATTAGTGTTATAATCAAAGAGAAGAGT
>Adenocaulon_TRINITY_DN16998_c0_g1_i2-AT4G17910
TCGATTTTCTCTCTGCAACTTCTCTCAGCTCAGCAATGGATTCTCCCATGAAGTCTTTCAATCCAAACAAGCATCTGAAAGAACAATTTGTCAGCAACCTAACTGGATCTTCCATGCTCGAACTCTTTGTACTTTCAGCAATATTTCCTATGCTTATTCTGGTGCGACATACCATGGCCATCTGCAAAATAGATCATGTTACCAATGAAACTTCATCAAAGAAAAAAGATACTCCAAAAGTTGCTTCAAGTAATCAAAGGGCTTACATCGTAACAATCATAGTAGATTTCCTCTCCATTGTTCTTCCTATCACTTTGTTGTGTACTGTTCTAGCAGAATGGATGTATATTATTGGAGTTCTGTTTATACTGTCACTGCTTTTTTCTGTTGCATCTAAGAGACATGTATCTTCTCAGTATCAGGAAGAAGGGGTTCATTCTCTTAGGGCATATGTCTCATCATACAGGGTTTCTATGATGCTTCTCACATGCATTTGTATTTTGGCCGTTGACTTCAAAATATTTCCTAGAAGACATGCTAAAACCGAGACTTATGGGAGTAGTTTGATGGATCTTGGGGTAGGTGCATTTGTCTTGGCAAATTCCATGGTTTCACGTCAAGCTCGGGGCATTTCAACAATGGGTTTGAGAAGTGCACTGACCTCTACTAGCCCACTACTATTTCTGGGGTTTGCTAGACTTGTTTCTACAACTGGTGTCAACTATCAGGTTCACGTGGGGGAATATGGTGTTCACTGGAATTTCTTTTTCACACTTGCCGGGGTAACAGTTTTAACATCAATTATCAACGTCTCTCCAAAGTATTGTGGGCTTGCAGGTTCATTGGTACTAACAGGGTACCAAGTTTGCCTAATGAGTGGGTTGAATGCTTATCTGCTTTCTGCGGAAAGGGGAAAAGACATTATTAGCCAAAACAAGGAAGGAATCTATAGCATATTTGGATATTGGGGCTTGCATCTAATTGGTGTTTGGTTGGGCAACAATCTTTTGATCGTGAAGAACGTAAATCCAAGAACTAACAAATGGGCAAGGAAGAGAGTTTGGATTCTATTTATTTTCTTCTGGTGCTTAACCTTGATTCTGGACAGATATGTCGAAAGACCTTCACGTAGAATGTGCAATGTGACGTACGTTACTTTGGTATTGGCTACAAACCTAGAGATGTTGGCAATATTAATGCTTTCGGATTATATTCCCGGATGTAAATTATCACTACTCGAAGAAACATTTAACCGAAACTTACTCCCGATTTTCATACTGGCAAATTTGCTTACGGGGTTAGTGAATTTATCGATCGATACCCTGTTTGTGTCGTCAATCACAGCGCTACTTATCTTGATTGGCTACGGTTTCGTTATATGTGTTGCTGCTGCATTTGCAGATTATAATGATATTAAGTTAAAGTTTTGGTAAAGAACGCTTCTTATTCGATTAATTTATATCGTAACTAATTGTAATCCTAATTTATTTTTAAGTCTCTTTCTTCGATTCGAGAGACCTTTGGAAATAGATATTGCATTTTCATCACATGTAAAGCCATTCATGTACTAGCAAGACAAAAATTCCAACTGCGTCGAAG
>Elephantopus_transcriptome_node_34649-AT4G17910
GTTCTGGCAGAATGGACCTATGTGAATGGATTCCTACTTATATTGTTTCTGATTTTCTCTGTTGCATCTAGGAGAAATGAATCTTCTTGGCATCGGGAAGAAGGGGTTCATTCTCTTAGGGCATACGTGTCATCCTATAGGGTTTCTATGATGCTTATTACATGCATTTGTATTTTGGCTGTTGACTTCAAAATATTTCCCAGAAGATATGCTAAAACCGAGACTTACGGGACTAGTTTGATGGATCTTGGAGTAGGTATGTTTGTCTTTGCGAACTCCTTGGTTTCACGTCAAGCTCGGGGTATTTCAACAATGGGCTTAAAAACAGCACTCTCTTCTACTAGCCCACTACTGGTCCTGGGGTTTGCTAGACTTGTCTCTACAACTGGTCTAGACTATCAGGTTCATGTGGGAGAATATGGTGTTCACTGGAATTTCTTCTTCACACTTGCGGGTGTAGCAGTCCTGACTTCAATCATTAATGTCTCTCCAAAGTATTGTGGACTTGTAGGTTCATTGATACTTATAGGGTACCAAATTTGCTTAATGAGTGGGTGGAATGCATACCTGCTTTCTGCAGATAGGGGAATAGACATTATTGGTCAAAATAAGGAAGGGATCTACAGCATATTTGGTGGTTATTGGGGACTACATCTGATTGGTGTCTGGCTGGGCAACAATCTTTTGTTTGGGAAACACACTAATCCAAGAACAAATAGTTGGGCAAGGAAGAGAGTTTGGATTCTCTGTCTTTTCTTCTGGTGCTTGACATTAATTCTGGATCGTTACATTGAAAGGCCTTCACGTAGAATGTGCAACCTGACATACGTGACCTTCGTGTTGGCCACAAACCTACAGATGTTGGGGATATTAATGCTCTCGGATTACATCCCGGGTGGTAAAGTCTCGTTACTTGAACAAGCCATCAACCGAAACTTACTCCCTTTTTTCATCGTGGCAAATTTGCTGACAGGGTTAGTGAACCTATCGATGGAAACCTTGTTTGTTTCACCGCTAAAGGCACTACTTATACTGATTGCCTACGGTTTCATCACGTGTTTTGCTGCAGCATTTACTGATTATAATCATATCAAGTTAAAGTTTTGG
>Silybum_marianum_TRINITY_DN1629_c0_g1_i1-AT4G17910
AATTTCGTTTGCATCTCCAGATCATGTTACCAATGTAACTTCCTCAAAGAAGAAAGATACTTCAACAAGTCTGTCAAGAAATCGAAGGGTTTACATTGTCACAATGATAGTAGATTTCCTCTCCATTGTTCTTCCTATCACTTTGTTGTGTACAGTTCTAGCAGAATGGACGTATGTGAATGGAGTTCTATTTATATTGGTGCTGCTTCTCTCTGTCTCATCTAAGAGACATGGATCTTCTTGGGATCAGGAAGGAGTTCATTCTCTTAGGCCATATGTCTCATCATACAGGGTTTTTATGATGCTTATCACATGCATTTGTATTTTGGCTGTTGACTTCAAAATATTTCCTAGAAGATATGCTAAAACCGAGACTTATGGGACTAGTTTGATGGATCTTGGAGTAGGTGCATTTGTCTTGGCAAATTCTTTGGTTTCACGTCAAGCTCGGGGCATTTCAACAATGGGTTTAAGAAGTGCATTGTCCTCTACTAGCCCTTTACTGATTCTGGGGTTTGCTAGACTTGTTTTTACAACTGGTGTTGACTATCAGGTTCATGTGGGAGAATATGGTATTCATTGGAATTTCTTTTTCACTCTTGCTGGTGTAGCAGTCTTGACATCAATTATTAATGTCTCTCCAAAGTATTGTGGGATTGTTGGTTCATTGGTACTAATAGGATACCAAGTTTGCCTAATGAGCGGGTTAAACGTGTATCTGCTTTCGGCCGAAAGGGGAACAGACATTATTAGTCAAAACAAGGAAGGGATCTACAGCATATTTGGATATTGGGGGCTGCATCTCATTGGTGTTTGGTTAGGCAACACTCTTTTATTTGAAAAGAACACGGATCTCAGAACTAATAGACGGGCAAGGAAGCGGGTTTGGATTCTATTTCTTTTCTTCTGGTGCTTGACATTGATTCTGAACAGTTATGTTGAAAGACCTTCACGTAGAATGTGTAACCTAACGTACGTTACTATGGTATTGGCTACAAATCTAGAGATGTTGGCAATAATAATGCTCTCCGATTATATTCCTGGTGGTAAAGTATCACTACTGGAACAAGCAATCAACCGAAACTTACTTGCAGTTTTCATTGTGGCAAATTTGCTAACGGG
>Solidago_canadensis_TRINITY_DN26163_c0_g1_i1-AT4G17910
GTCAAAGAAAAAAGATTCGTTAATAGTTTACATCATCTCAATGATAGTAGATTTCTTCTCCATTGTTCTTCCGTTAACTTTGTTATGTACAGTTCTAGCAGATTGGACATATATGAATGGAGTCCTATTTATATTGGTGCTGATTTTCACTGTTGCAGTAAAGAGACATGGATCTTCTTGGAAACTGGAAGAAGGGGTTCATTCCTTTAGGGCATACGTCTCATCCTACAGGGTTACTATGATGCTTATAACATGCATTTGTATTTTGGCCGTTGACTTCAAAATATTTCCTAGAAGATATGCTAAAACCGAGACTTATGGCACTAGTTTGATGGATCTCGGAGTTGGTGCATTTGTCTTTGCAAATTCCTTTGTTTCACGTCAAGCCCGGGGTATTTCAACAATGGGTTTGAAAAGTGCGCTGTCCTCTACTAGCCCACTACTGGTTTTGGGCTTCGCTAGATTTGTCTTCACAACTGGTGTGGACTATCAGGTTCATGTGGGAGAATATGGTGTTCACTGGAATTTCTTTTTCACACTTGCTGGTGTAGCAGTCTTGACATCAGTTATTAATGTCTCTCCAAAGTATTGTGGGCTTGTAGGCTCATCAGTACTGATAGGTTACCAAGTGTGCCTGATGCGCGGGTTGAATGCGTATCTGCTTTCTCCAGAAAGGGGAACAGACATTATTAGCCAAAACAAAGAAGGAATCTACAGCATATTTGGGTATTGGGGTCTGCATTTGATTGGTGTTTGGTTAGGCAACAATCTTTTGTTTGAGAAGAATGCTAATCTGAGAACTAATAAATGGGCAATGAAGCGAATTTGGATTCTATTTATATTATTCTGGTTCTTGACATTGATTCTGGACCGTTATGTTGAAAGACCTTCACGTAGAATGTGCAATTTGACATACGTTACCTTGATATTAGCTACAAACCTAGAGATGTTGGCGATACTGATGCTCTCAGATTATATACCTGGTGGTAAAGTATCACTGCTGGAACAAGCAATTAACAGAAACTTACTCGCTTTCTTCATTGTGGCAAATTTACTGACAGGGTTAGTGAACTTATCGATGGATACCCTATTTGTGCCGCCACTCATAGCACTGCTTATCTTAATTGCCTATGC
>Hecastocleis_TRINITY_DN19769_c0_g1_i2-AT4G17910
CGTTGCTCTGCTGCATCTCTCAGCTCCGCAATGGATTCTCCTGTGAAGTCTTACAATCCGAACAAGCATTTGAAAGAACAATTTGTCACCAACCTAACTGGATCTTCCATGCTTGAACTTTTTGTACTCTCGGCAATATTTCCTATGCTTATTCTGCTGCGACATACCATGGGAATCGGGAAGATAGGACTCTTATATCTGAAAAAGAAATCAAAGAAAAAAGATGCTCCAACAGTTGCTTCAAGAAATCAAAGTGCTTACATCATCACAATGATAGTAGATTTCCTCTCCATCATTCTTCCTATCACTTTGTTGTGTACTGTTCTAGCAGAATGGACATATATGAGTGGAGGTCTTTTGGTACTGGTGCTGCTTTTTTTTGTTGCATATAAGAGACATGGATCTCCTTGGTATCAGGAAGAAGGGATTCATGGTCTTAGGGCTTACGTCTCATCATACAGGGTCTCTAAGATGCTTATCACATGCGTTTGTATTTTGGCGGTCGACTTCAAAATATTTCCTAGAAGATATGCTAAAACTGAAACTTATGGGAGTAGTTTGATGGATCTTGGGGTAGGTGCATTCGTCTTGGCAAATTCCTTGGTTTCACGTCAAGCTCGGGGTATTTCAACAATGGGTTTGAGAAGTGCGCTGTCCTCTACTAGCCCCCTACTAATTCTGGGGTTTGCTAGACTTGTTTTTACAACTGGTGTTGACTATCAGGTTCATGTGGGAGAATATGGGGTACACTGGAATTTCTTTTTCACACTTGCTGGTGTAGCAGTCCTGACATCAATCATTAATGTCTCTCCAAAATACTGTGGGCTTGTAGGTTCACTGGTACTAATAGGGTACCAGGTTTGCCTAATGAGTGGTTTGAATGCTTATCTGCTTTCTGCGGAAAGGGGAACAGATATTATTAGCCAAAACAAGGAAGGAATCTATAGCATATTTGGTGAGGATATTGGGGCCTACATCTTATTGGTGTTTGGTTGGGCAACAATCTTTTGTTTGGGAAGAACGCTAATCTGAGAACTAATAGATGGGCAAGGAAGAAAGTTTGGATTCTATTACTTTTCTTCTGGTGCTTGACATTGATTCTGGATAGTTACATTGAAAGACCTTCACGGAGAATGTGCAACCTGACATATGTTACCTTGGTTTTGGCTACAAACCTAGAGATCTTGGCAATAATAATGCTCTCTGATTATATCCCTGGTGGTAAAATATCACTATTGGAAGAAGCAATCAACCGAAACTTACTTGCGTTTTTCATCCTGGCAAATTTGCTGACGGGGTTGGTGAACTTATCAATCGATACACTGTTTGTGTCACCGCTCATTGCACTACTTATCTTGATTGCTTACAGCTTCATTATATGTGTTGCTGCTGCATTTGCAGATTATTATGGTATTAAGTTAAAATTTTGGTAAAAAATGTTTTTTTTTGACATTAATCAAGCTTGAATAGCAAAGGGAGGGCTCAATCAGTTGTCCCCACCATGTGGTTGGTATATCTTAACTAATTACAAAGTTTCG
>Moquiniastrum_TRINITY_DN16707_c0_g1_i2-AT4G17910
GTTCAAAAAGTGATCAGACGCGAGATACCGTTAACTACGAGAATCGTTCTCCCGCTTTGCTCGATCTTCTCTCAGCTCAGCAATGGATTCTCCTGTTAAGTCTTTCAATCCTAACAAGCATTTGAAAGAACAATTTGTCAGCAACCTAACTGGATCTTCCATGCTTGAACTCTTTGTACTTTCAGCGATATTTCCTATGCTTATTCTGCTACGACATGCCATGGGCATCTGTAAAATAGATCATGTTACCAATGAAACTTCATCAAAGAAAAAGGATACTCCAACAGCTACTTCAAGAAATCAAAGGGTTTACTTCATCACAATGATAGTAGATTTCCTCTCCATTGTTCTTCCTATCACTTTGTTGTGTACTGTTCTATCAGAATGGACATATATGATTGGAATTCTGTTTATACTGGTTCTGCTTTTCTCTGTTGCATCTAAGAGACGTAGATCTCTTCAGTATCAGGAAAAAGGGGTTCATTCTCTTAGGGCATATGTCTCATCGTACAGGGTTTCTAAGATGCTTATTACATGTGTTTGTATTTTGGCCGTGGACTTCAAAATATTTCCTAGAAGATATGGTAAAACTGAGACTTATGGGAGCAGCTTGATGGATCTTGGGGTAGGTTCATTCGTCTTGGCAAATTCCTTGGTTTCACGTCAAGCTCGGGATATTTCAACAATGGGTTTAAGAAGTGCACTGTCCTCTACTAGCCCACTACTAATTCTGGGGTTTGCTAGACTTGTTTTTACAACTGGCGTTGACTACCAGGTTCATGTGGGAGAATATGGCGTTCACTGGAATTTCTTTTTCACACTTGCTGGTGTAGCAGTCCTGACATCAATTATTAATCTCTCTCCAAATAATTGTGGGCTTGTAGGTTCTTTGGTACTAATAGGGTACCAAGTTTGTCTAATGAATGGAGTGAATGAGTATCTGCTTTCGGCGGAAAGGGGAACAGACATTATTAGCCAAAACAAGGAAGGAATCTATAGCATATTTGGTGAGGATATTGGGGCCTGCATCTTCTTGGTGTTTGGTTGGGCAACGACCTTTTGTTTGGGAAGAATGCTAATCTGAGAACTAATAGATGGGCAAGGAATAGAGTTTGGATTCTATTTATTTTCTTCTGGTGCTTAACATTGGTTCTGGACCGTTATGTCGAAAGACCTTCACGTCGAATGTGTAACCTGACATACGTTACTTTGGTATTGGCTACAAACCTACAGATCTTGGCAATAATAATGCTCTCGGATTATATCCCTGGTGGTAAAGCCTCACTACTGGAAGAAGCAATCAACCGAAACTTACTCGCAATATTCATCGTGGCGAACTTGCTGACAGGGTTGGTCAACTTATCAATCGATACCTTGTCCGTGCCCCCACTCACGGCCCTACTTACCTTGATTGCCTATGGTTTTATTATATGTGCTGCTGCTGCATTTGCGGATTATAATGGTATTAAGTTAAAGTTTTGGTAACGAAAACTGCTTTTGATTTATTTTGGTACATTCAAAGTCCCTCTATTTGATTAGTTCATCTTAACTAATTGTAATCCTAAA
>Adenocaulon_TRINITY_DN6705_c0_g1_i2-AT4G18465
GTCACTTCCGAAAAGTAGGCTCTATACTCCGAGAAATCGAAAATGGCGCAATTTTGGAAACCAGGAACTGCGAAGCCTCGCCTGCTCGACGACGAAGAAGGCGGCGTTCTCTTCTACTCCGCCTCTCCCTCCTCTTCATCCACATATGGGTATGCGAGCTTGGAGAAGCAGAGGCAGCGATTACCTGTATTCAAGTACAGAGCGTCTATTTTGTATCTGGTGGAGACTCACTCCACTACTATCATCGTCGGCGAAACTGGAAGTGGCAAAACCACTCAAATCCCTCAGTACCTTAAGGAAGCAGGCTGGGCCGATGGTGGGCGTGTTATCGCTTGCACTCAACCAAGACGATTGGCTGTACAGAGTGTCGCTGCAAGGTTGGCGGAAGAAATGGGAGTCACCCTTGGGGAGGAAGTCGGTTATACTATTCGATTTGAAGATGTGACAAATACAGAATTAACAAGGATCAAGTTTCTCACAGATGGAGTATTACTCAGGGAAATGATGGATGATCCTCTCCTAAGCAAGTACAGTGTGATTATGGTAGATGAAGCTCACGAGAGATCCCTTTCAACAGACATATTGTTGGGTCTCTTGAAAAAGATCCAACGTCGTAGGCCCGAGTTGCGTCTAATTATCGCATCAGCCACAATTGAAGCAAAATCGATGGCTGCGTTTTTCCAGAGCAGGAAAAGGCGGCCTCGATTGGAAGGAGAAGATCTTGGACTGCAGACAGAACCTGCTATTTTGTCCGTAGAGGGTAGAGGATTCAATGTACAGATTTTCTATCTTGAGGAGCCTGTTTCTGATCATCTCCAAGCAACTGTTTCGACAGTAATGTCAATTCATGAGAAGGAGCCAATGGGAGATATTCTTGTCTTTCTAACTGGTCAAGATGATATTGATACCGCAGTGCAATTGCTCACAGATGAAGCCCAAAACAGCGGCAAGTCCTCTTTAGGAATGATTGTTTTGCCTTTGTATTCTGGACTCACACGTGCTGATCAGGACTTGGTGTTTTCTCCGTCCCCTAGAGGGAAAAGGAAGGTGGTGATCTCAACAAATATTGCAGAGACATCCCTGACATTAGAGGGTATCGTCTATGTTGTTGATAGTGGTTTCTCGAAACAGAGGTTCTACAACCCGATTACAGATATAGAAAATCTTGTAGTTGCACCAATATCCAAGGCATCTGCTAGGCAAAGAGCTGGAAGGGCTGGGCGAGTACGGCCAGGGAAGTGTTACAGGCTTTATACAGAAGATTATTTTGTGAATGAAATGTCTGCGGAGGGGATTCCTGAGATGCAGAGATCGAATCTTGTTTCTAGTGTGATTCAGTTAAAAGCCTTGGGCATTGATAATATCTTAGGCTTCGATTGGCCTGCATCACCGTCACCTGAAGCAATGGTTAGAGCTCTTGAAGTACTGTATTCACTTGGAGTCCTTGATGATGACGCTAAACTCACTTCACCGGTCGGATTCCAAGTTGCAGAGCTACCATTGGATCCCTTGATCTCAAAAATGATAATAGCGTCGGACCAACTTGGATGTTCTGAAGAAATCATCACCGTGTCGGCTATTCTCTCAGTTCAGTCGATATGGATATCCGTTAAGGGACAGAGGGAGCTGGATGAAGCCAAATTGAGATTTGCTGCAGCAGAGGGTGATCATGTGACGTTCCTCAATGTATACAGGGGATTTCTTCAGTCTAATAAATCGTCAAAATGGTGTCACAAAATTTCATCAATTACCATGCAATGAAAAAAGTTATTGAAGTTAGAGAACAGCTAAGAAGAGTAGCACAGCGGCTAGGAATTGTCCTAAAATCATGCCAAAACGATATGCAGGTTCTAAGAAAGGCTGTGACTGCTGGATTTTTTGCTAATGCTTGTCGTTTAGAGGCATACAGTCATAACGGGACGTACAAGACCGTCAGGAGTTCTCAAGAAGTTTACATTCATCCATCATCTGTATTATTCAGAGTGAACCCAAAATGGGTTATTTATCATTCACTCGTGTCGACTGATCGTCAGTACATGCGTAATGTCATCTCGATCGATCCTTCGTGGTTGAGAGAGGCCGCACCTCATTTTTACCATCAACAACCCCGTACAAGACCGTCAGGAGTTCTCAAGAAGTTTACATTCATCCATCATCTGTATTATTCAGAGTGAACCCAAAATGGGTTATTTATCATTCACTCGTGTCGACTGATCGTCAGTACATGCGTAATGTCATCTCGATCGATCCTTCGTGGTTGAGAGAGGCCGCACCTCATTTTTACCATCAACAACCACTCAATTCCACTCATCGATAATATTTCTCTTGGTATGTAATGCTTGCTATCTCTACGTGAACGTATCTTATTTGATTATTAATAATATAGTACTTTTGAAATTCAAATTTGATTTAGGTGGTGTTTGATAAAACTAAATGAATAAGTGTTGAATGATTAGGAATTTTGAATCATTAAGAGACAAACATAACTATTAAGATCCATT
>Cicerbita_plumieri_TRINITY_DN20332_c1_g8_i2-AT4G18465
TGTTGCTGCAAGATTGGCAGAAGAAATGGGAGTCAAACTTGGGGAAGAAGTTGGTTATACTATTCGTTTTGAAGATGTCACAAATTCAGAGTTAACAAGGATCAAATTTCTAACAGATGGAGTATTACTCAGGGAAATGATGGATGATCCTCTTTTAAGCAAGTACAGTGTAATTATGGTTGATGAAGCTCACGAGAGATCCCTTTCAACAGATATATTATTAGGACTCCTGAAAAAGATACAACGCCGAAGGCCTGAGTTGCGCCTGATTATTGCATCAGCAACAATCGAAGCAAAATCAATGGCTGAGTTTTTCCATAACAGGAAAAGGAGGCCTCGGTTGGAAGGAGAAGATAATGGACTGCAGACTGAACCTGCTATTTTGTCTGTAGAGGGTAGAGGATTTAATGTACAGATTTTTTATATTGTGGAACCTGTTTCAGACTACCTACAAGCTACTGTTTCAACAGTGATGTCAATTCATGATAAGGAGCCAATGGGGGATATTCTTGTCTTTTTAACCGGACAAGATGATATTGATGCTGCAGTTCAAATGATCACAGAACAAGCCCAAAACAGTGGCAAATCTTCTTTTGGAATGATTGTTTTGCCTTTGTATTCGGGACTTACTCGTTCAGATCAGGACTTGGTGTTTTCTCCTTCCCCTAGAGGAAAAAGGAAGGTGGTGATCTCAACAAATATTGCAGAAACATCCCTTACATTAGAGGGTATTGTCTATGTTGTTGATAGTGGTTTTTCAAAACAGAGGTTCTACAACCCGATTACAGATATAGAAAATCTTGTAGTGGCACCAATATCAAAGGCATCTGCTAGGCAAAGGGCTGGAAGAGCTGGACGAGTACGCCCAGGGAAGTGTTACAGGCTTTATACGGAAGATTATTTTGTCAATGAGATGTCTTCACATGGGATTCCTGAGATGCAAAGATCAAACCTTGTTTCTACTGTGATTCAGTTAAAAGCATTGGGTATTGACAATATCTTAGGGTTTGATTGGCCAGCATCACCATCAGCTGAAGCAATGGTTAGAGGTCTTGAAGTGTTGTATTCACTTGGAGTCCTTGATGATGATGCTAAACTTACTTCACCTGTTGGTTTCCAAGTTGCTGAGCTTCCATTGGATCCCATGATCTCAAAAATGATTATAGCATCAGACCAACTTGAATGTTCAGAAGAAATCATCACTGTTGCAGCTATCCTCTCAGTTCAGTCAATATGGATATCAGTCAAAGGGCAGAGGGAGCTGGATGAAGCCAAATTGAGATTTGCTGCATCAGAGGGTGATCATGTGACCTTCCTGAATGTGTACAGGGGATTTCTTCAGTCTAATAAATCATCAAAATGGTGTCACAAAAACTTCATTAATTACCATGTAATGAAAAAAGTAATGGAAGTTAGAGAGCAGCTAAGAAGAGTAGCACAGAGACTAGGGTTAGCCTTAAAATCATGCCAAAACGATATGCAGGTACTAAGAAAGGCAGTGACAGCTGGATTTTTTGCTAACGCGTGTCGTTTAGAGGCATACAGTCATAATGGGACGTACAAAACCCTTCGGGGTTCTCAAGAAGTCTACATTCATCCATCATCTGTATTGTTCAGGGTGAACCCAAAATGGGTTATATATCATTCATTAGTGTCAACAGATCGTCAATACATGCGTAATGTGATTTCCATTGATCCTTCATGGTTGAGAGAAGCTGCACCTCACTTTTATCACCAACAACCCCTCAATCCTCCTACTCATCATCACTAATACTTTTTTTTTACTACACTACAACTTAGGAAATAGGAATAGGATACAAACATTTGTTGAATTATTAGCTTGAAATATATTTATATATATGTTTTGTTTTGTTCTTATTATAAAATTTTATTTTGGAAATCTACTGT
>Dasyphyllum_TRINITY_DN8299_c0_g1_i2-AT4G18465
AGCAAACTTAGAAAACGAAAATGGCGCAATTTTGGAAGCCAGGGACGGCCAAGCCTCGGCTGCTCGACGACGAAGAAGGCGGCGTTCTCTTCTACTCCGCCACTCCCTCCTCCTCATCCACATACGGGTATGCGAGCTTAGAGAAGCAGAGGCAGAGATTGCCAGTATTCAAGTACAGGACCTCCATTTTGTATCTGGTGGAGACTCACTCCACTACCATCATTGTCGGCGAAACGGGCAGTGGAAAAACCACTCAAATCCCTCAGTATCTTAAGGAAGCAGGCTGGGCTGATGGTGGGCGCGTTATTGCTTGTACTCAACCAAGACGATTGGCTGTGCAGAGTGTTGCTGCAAGATTGGGAGAAGAAATGGGAGTCACCCTTGGGGAGGAAGTTGGTTATACTATTCGTTTTGAAGATGTGACAAATACGGACTTAACTAGGATCAAATTTCTCACAGACGGAGTATTACTTAGAGAAATGATGGATGATCCTCTCCTGAGCAAGTACAGTGTGATTATGGTAGATGAAGCTCACGAGAGATCCCTTTCAACAGACATATTATTGGGTCTCCTCAAAAAGATCCAACGTCGAAGGCCTGAGTTGCGTCTAATTATCTCATCAGCAACAATCGAAGCGAAATCGATGGCTGCATTTTTCCAGACAAGGAAAAGGCGCCCTCGCTTGGAAGGAGAAGATCATGAACCGCAGACAGAACCTGCTATTTTGTCAGTCGAGGGTAGAGGATTCAATGTACAGATTTTCTATGTCGAGGAGCCTGTTTCAGATTATCTCCAAGCTACTGTTTCGACAGTAATGTCGATTCATGAGCAGGAGCCGATGGGAGATATACTTGTATTTCTAACTGGGCAAGATGATATTGACTCTGCAGTGCAAATGCTCACAGAGGAAGCCCAAAACAGTGGAAAGTCTACTTCAGGAATGATTGTTTTGCCTCTGTATTCGGGACTTACTCGTGCAGATCAGGACCTAGTGTTTTCTCCTTCTCCAAGAGCGAAAAGAAAGGTGGTTATCTCAACAAATATTGCCGAGACATCCCTGACATTGGAGGGCGTCGTCTATGTTGTCGATAGCGGTTTCTCAAAACAGCGGTTCTACAACCCGATTACAGACATAGAAAATCTTGTAGTGGCACCAATATCCAAGGCATCTGCTAGGCAAAGGGCTGGAAGGGCTGGACGAGTACGGCCTGGGAAGTGTTACAGGCTTTATACAGAAGATTACTTTGCCAATGAAATGTCTGCTGAAGGGATTCCCGAGATTCAGAGATCGAACCTTGTTTCTAGTGTGATTCAGTTAAAAGCCTTGGGTATTGATAATATCTTAGGCTTTGATTGGCCAGCGTCACCGTCACCTGAAGCAATGGTCAGAGCTCTTGAAGTGTTATATTCGCTTGGAGTACTTGATGATGATGCTAAACTCACTTCACCGGTCGGATTCCAAGTTGCAGAGATACCATTGGATCCCATGATCTCAAAAATGATCATAGCGTCGGACCAACTTGGATGTTCAGAAGAAATCATCACCATCTCTGCTATTCTCTCAATTCAGTCGATATGGATATCAGTTAAGGGACAGAGGGAGCTTGACGAAGCCAAGTTGCGATTCGCTGCAGCGGAGGGTGATCATGTGACCTTCCTCAACGTATATAAGGGATTTCTTCAGTCGAATAAATCTTCTAAATGGTGTCACAAAAACTTTATCAATTACCATGCAATGAAAAAAGTTACTGAGATCAGAGAACAGTTGAGGAGAGTAGCACTGCGGTTAGGGATAGTCTTAAAATCATGCGAAAACGATATGCAGGCACTAAGAAAGGCAGTAACTGCTGGATTTTTCGCTAATGCTTGTCGTTTAGAGGCATACAGTCATAATGGGACGTACAAAACTGTCAGGAGTTCTCAAGAAGTCTACATCCATCCTTCGTCTGTATTATTCAGAGTTAACCCGAAATGGGTTGTATATCATTCGCTTGTCTCGACTGATCGCCAGTACATGCGCAACGTCATCTCCATCGATCCATCTTGGCTAAGAGAGGCTGCGCCGCACTTTTACCAGCAACAACCCCTGAATCCTTCATTACTAATATGATCCTTCAGTTGGCAGACTCTCTTGAGACGGCACTTGTATCGTCTTGAAATTCTTTTACGAACGGTATGTGAAGTTTGAACACTTGTGGATGTTGGCGCCATCGTTGTATCGGAAGGGATTCACGATGAGTATCTAAATGAAGAGTACAAGTTTGTAAGCCATGGGTACAACTTATCATAGAACCATTTGGTTTGAGATATTAGGTGTAGAATTTGGAATAGTTTTTGTTTATATTTTAAAAATTGAATTTTGTGGCCTCATGTGGCTCCTTTATCTTTATAATTCAGGTCGTATTCTTGATTTGTCCAAATATATATATAAGCCTAACAGGGCCG
>Elephantopus_transcriptome_node_27968-AT4G18465
ATGGCACAATTCTGGAAGCCAGGGACGGCGAAGCCTCGCCTGCTCGACGACGAAGAAGGCGGCGTTCTTTTCTACTCCGCCATTCCCTCCTCCTCATCCACGTATGGGTATGCGGGCTTAGAGAAGCAGAGGCAGAGATTACCGGTGTTTAAGTACAAAATGTCTCTTTTGTATTTGGTGGAAACTCATTCGACTACCATCATTGTTGGTGAAACGGGAAGTGGCAAAACTACACAAATTCCGCAGTACCTTAAGGAAGCAGGATGGGCTGATGGCAAACACATTATTGCATGCACCCAACCAAGACGTTTAGCTGTGCAGAGTGTTGCTGCAAGGGTAGCTGAAGAAATGGGAGTCAACCTTGGGGAGGAAGTTGGTTATACTATTCGATTTGAAGATGTGACAAATCCAGATTTAACAAGGATCAAATTTCTCACAGACGGAGTGTTGCTAAGGGAAATGATGGATGATCCGCTCCTAACCAAGTACAGTGTGATTATGGTAGATGAAGCTCACGAGAGATCACTTTCAACAGATATATTGTTAGGTCTCCTGAAAAAGATACAACACCGTAGGCCCGAGTTGCGTCTAATCATCTCATCAGCTACAATTGAAGCCAAGTCGATTGCTGCATTTTTCCACAACAGGAAAAGGAGGCCTCGATTGGAAGGAGAAGAGCAAGGACTGCAGATGGAACCTGCTATTTTGTCTGTTGAGGGCAGAGGTTTCAATGTACAGATTTTATACGTGGAAGAGCCTGTTCCGGATTATCTCCGAGCTGTTGTTTCTACAGTATTATCAATTCATGATAATGAGCCAATGGGAGATATTCTTGTCTTTCTAACTGGGCAAGATGATATTGATTCTGCTGTTCAATTGATCACTGAAGAAGCCCAAAACAATAGCAAAAGTTCATTAGGAATGATTGTTTTGCCTTTGTATTCGGGACTCTCTCGTTCAGATCAGGACATGGTGTTTTCTCCTACCCCTAGTGGAAAGCGGAAGGTGGTGATTTCAACAAATATTGCAGAGACATCCCTCACACTAGAGGGTGTTGTCTATGTTGTTGATAGTGGTTTCTCAAAACAACGGTTCTACAATCCGATTACAGATATAGAAAATCTTGTCGTGGCACCAATATCCCAGGCATCTGCTAGGCAAAGAGCTGGAAGGGCTGGACGAGTACTCCCAGGGAAGTGTTACAGGCTTTACACAGAAGATTATTTTGTCAATGAGATGTCTTCACATGGAATTCCTGAAATGCAGAGATCGAATCTTGTTTCTAGCGTGATTCAGTTAAAAGCATTGGGCATTGATAATATCTTAGGCTTTGATTGGCCTGCTTCACCGTCACCTGAAGCAATGGTTAGAGCTCTTGAAGTACTGTATTCACTTGGAGTCCTTGATGATGATGCTAAACTAACTTCACCAGTTGGATTCCAAGTTGCAGAGCTACCATTGGATCCAATGATCTCAAAAATGATTATAGCATCTGACCAACTTGGATGTTCAGAAGAAATCATCACTGTGGCTGCTGTCCTCTCAGTTCAGTCGATATGGATATCTGTCAAGGGACAGAGGGAGCTGGATGAAGCAAAATTGAGATTTGCTGCAGCAGAGGGTGATCATGTGACCTTCCTCAATGTATACAAGGGATTTCTTCTGTCTAATAAATCTTCCAAATGGTGTCACAAAAATTTTATTAATTACCATGCAATGAAGAAAGTAATTGAAATTCGAGAACAGCTGAGACGAGTAGCACAGCGACTAGGATTGGCCTTGAAATCATGCCAAAGTGATATGCAGGTACTAAGAAAAGCAGTTACAGCTGGATTTTTTGCTAATGCTTGTCGTTTAGAGCCATACAGCCATAACGGAGCATACAAGACAGTCAGGAGTTCTCAAGAAGTTTACATTCATCCATCATCTGTATTATTCAGGGTGAACCCAAAATGGGTTGTTTATCATTCGCTTGTATTGACTGATCGTCAGTATATGCGTAATGTCATCTCCATTGATCCTTCATGGTTGAGAGAAGCTGCACCTCACTTTTACCAGCAACAACCACTAAATCCTTCTCGTCAC
>Emilia_TRINITY_DN12049_c0_g1_i13-AT4G18465
AAACAAAAAATGGCGCAGTTTTGGAAGCCAGGGACGGCGAAACCACGTCTCCTCGACGACGAAGAAGGTGGCGTTCTTTTCTACTCTTCCTCCCAATCCAGCTCATCATCCACGTATGGTTATGTTAGCTTAGAGAAACAAAGACAACGATTACCTGTGTTTAAGTACAGGACTGCTATTTTGTATCTGGTGGAGACTCATTCCACTACAATTATTGTCGGAGAAACAGGGAGTGGTAAAACCACTCAAATTCCTCAGTACCTTAAGGAAGCAGGTTGGGCCGATGGTGGACGCATTATTGCTTGCACTCAACCAAGACGTTTGGCCGTGCAGAGTGTTGCTGCAAGGTTGGCAGAAGAAATGGGAGTCAACCTGGGGGAGGAAGTTGGTTATACTATTCGATTTGAAGATGTGACAAACTCAGAGCTAACGAGGATCAAATTTCTCACTGATGGAGTATTACTTAGGGAAATGATGGATGATCCTCTGCTAAGCAAGTACAGTGTGATTATGGTCGACGAAGCTCATGAGCGATCTCTTTCAACAGACATATTATTGGGTCTTCTGAAAAAGATTCAACGCCGTAGGCCCGAGTTGCGCCTCATTATTGCATCTGCCACAATTGAAGCGAAGTCGATGGCTGCCTTTTTCCAGAGCAGAAAAAGGCGACCTCGATTGGAAGGGGAAGATCATGGACTGCAAACAGAACCTGCTATATTGTCTGTGGAGGGTAGAGGATTCAATGTGGAGATTTTCTACATTGAGGAGCCTGTTTCAGATTATGTCCGAGCTACTGTTTCTACAGTAATGTCAATTCATGAAAAGGAGCCAATGGGAGATATTCTTGTCTTTTTAACCGGGCAAGATGATATTGATACTGCAGTTCAATTGATCACAGAAGAAGCCCAAAACAGTGGCAAGTTTTCTTTAGGAATGATTGTTTTACCTCTGTATTCGGGACTCACTCGTGCAGATCAGGACTTGATTTTTACTCCTACTCCTAGAGGGAAAAGAAAGGTGGTGATTTCAACAAATATTGCTGAAACATCCCTAACGTTGGAGGGTATTGTCTATGTTGTTGATAGTGGTTTCTCAAAACAGAAGTTCTATAATCCGATTACAGATATAGAAAATCTTGTAGTTGCTCCAATCTCGAAAGCATCTGCTAGACAAAGGACTGGAAGAGCTGGACGAGTCAGACCAGGGAAGTGTTACAGGCTTTATACAGAAGATTATTTTGTTAATGAGATGTCGTCACACGGAATTCCTGAGATGCAAAGATCAAATCTTGTTTCTAGTGTAATTCAGTTAAAGGCCTTGGGTATTGATAATATCTTGGGGTTCGATTGGCCATCATCACCGTCACCTGAATCAATGGTTAGAGCACTTGAAGTATTATATTCACTAGGAGTTCTCGATGATGATGCCAAACTTACTTCGCCAGTAGGATTCCAAGTTGCCGAGCTACCTTTGGATCCGTTGATCTCAAAAATGATCATAGCGTCAGACCAACTTGGATGTTCTGAAGAAATTATTACTGTGTCTGCCATCCTTTCTGTTCAGTCAATATGGATATCCGTTCAGGGGCAGAGGGAGCTGGATGAGGCGAGACTGAGATTCGCTGCAGCGGAGGGTGATCATGTGACCTTCCTCAACGTATACAAGGGATTTCTTCAGTCTAATAAATCGTCAAAATGGTGTCACAAAAACTTTATCAATTACCACGCCATGAAAAAGGCAATGGAAATTAGAGACCAACTAAGACGAGTAGCACAGCGACTAGGGTTGGCCTTAAAATCATGCGAAAACGATATGCAGGTATTAAGAAAGGCAGTGACTGCCGGGTTTTTTGCAAATGCATGTCGTTTAGAGCCATACAGTCATAACGGGACGTACAAGACTCTCAGGAGCTCTCAGGAAGTATACATTCATCCATCGTCTGTGTTATTCAGGGTGAACCCAAAATGGGTTATTTATCATTCACTAGTGTCAACTGATCGTCAGTATATGCGAAATGTTATCTCAATTGATCCATCCTGGTTGAGAGAGGCTGCACCTCACTTTTACCAACAACGACCAATTAATCCTAATCGTCACTAGTATATTCATTGGTTCATGAAACAATTTTTGGACAAATGTACAAGCTTATCTGCCATGAGAACAAACTTCCATAGAAACATTTACTTCAAATTAGCTGGCAATGTATGTTTTGTTTTTCTTGGTTAGAAATTAGTATTTGGCTGAGTAGGTCTCTTCATCTATTAATCCAACCATTTGCAATTTGCAATGAAAAACAACCTGTCAACTGTCTCATTATTTTTCTGAATTTTGTTTTCGGGACCACTGTTTATGCACTGATGGGTCAAACTTTATGCAAATACTTGTGCATTTTGCCTATTTTTGGGTATTTTTTTTCCACCTCTGCAGGGTAATTTGATCATATATTCAGCCCGTCTGAGGTTTGAATCTGCTAGGTAAAAATTTTGGGATGGCCAGAGAAACTTCTGACTCCGTCAAAGACTCATTTCTATGGATAACCTAAATCGGGAAAAACCTCTTTTTATCGGTTTATATATGAATATTTCTTTCATAAGTATTGATAACCACAACTTCAAGGCTGTGGTTTAAATGTCCAGACATGCGAAAACTTG
>Erechtites_TRINITY_DN15660_c0_g1_i1-AT4G18465
ATCGCATAAAATAAACCTATTTTGTCTACTCCGATCAACTGAAAATACAGAATGGCGCAGTTTTGGAAGCCAGGGGCGGCGAAACCACGGCTACTCGACGATGAAGAAGGAGGCGTTCTTTTCTACTCCGCCGCTCAATCTTCGTCATCATCCACGTATGGATATGCTAGCTTAGAGAAACAGCGGCAGAGATTACCTGTGTTTAAGTACAGGACATCTATTTTGTATCTGGTGGAGACTCATTCTACTACGATTATTGTTGGAGAAACAGGGAGTGGTAAAACCACTCAAATTCCTCAGTACCTTAAGGAAGCAGGTTGGGCTGATGGTGGACGTGTTATTGCTTGCACTCAACCAAGACGTTTGGCTGTGCAGAGTGTTGCTGCAAGGTTGGCAGAAGAAATGGGAGTCAACCTTGGGGAGGAAGTTGGTTATACTATTCGATTTGAAGATGTGGCAAATTCAGAGTTGACAAGGATCAAATTTCTCACAGATGGAGTATTACTAAGGGAAATGATGGATGATCCTCTACTCAGCAAGTACAGTGTGATTATGGTAGATGAAGCTCACGAGCGATCCCTTTCAACAGACATACTATTGGGTCTCCTGAAAAAGATTCAACGTCGTAGGCCTGAATTGCGCCTGATTATTGCATCAGCCACAATTGAAGCGAAGTCAATGGCTGCTTTTTTCCAGAGCAGAAAAAGGCGACCTCAATTGGAAGGGGAAGATCATGGACTGCAAACAGAACCTGCTATTATTTCTGTTGAGGGTAGAGGATTCAATGTAGAGATTTTCTATGTTGAGGAACCTGTATCAGATTATCTCCGAGCTACCGTTTCTACAGTAATGTCAATTCATGATAAGGAGCCGATGGGAGATATTCTTGTCTTTTTAACTGGGCAAGACGATATTGATACTGCAGTTCAATTGATCACAACAGAAGCCCAAAACAGTGGCAAGTCTTCTTTAGGAATGATTGTTTTACCTCTGTATTCGGGACTCACTCGTGCAGATCAGGACTTGATTTTTACTCCTTCCCCTAGAGGGAAAAGAAAGGTGGTGATTTCAACAAATATTGCAGAGACATCCCTAACATTGGAGGGTATCGTCTATGTTGTTGACAGTGGTTTCTCAAAACAGAAGTTCTATAATCCGATTACGGATGTAGAAAATCTTGTAGTTGCACCAATATCGAAAGCATCTGCTAGACAAAGGGCTGGAAGAGCTGGAAGAGTTAGACCAGGGAAGTGTTACAGGCTTTATACAGAAGATTACTTTGTTAATGAGATGTCTTCACACGGGATTCCCGAGATGCAAAGATCAAACCTTGTTTCTAGTGTAATTCAGTTAAAGGCTTTGGGTATTGATAATATCTTAGGGTTCGATTGGCCATCATCACCGTCACCTGAATCATTGGTTAGAGCTCTTGAAGTATTATACTCACTAGGAGTTCTTGATGATGATGCCAAACTTACTTCACCAGTAGGATTCCAAGTTGCAGAACTACCGTTGGATCCCTTGATCTCAAAAATGATCATAGCTTCAGACCCCCTTGGATGTTCTGAAGAAATTATCACCATGTCGGCTATCCTTTCGGTTCAGTCAATATGGATATCCGTTCAGGGTCAGAGGGAGCTAGATGAGGCAAGACTCAGATTTGCTGCAGCGGAGGGTGATCATGTGACCTTCCTCAACGTATACAGGGGATTTCTTCAGTCTAATAAATCATCAAAATGGTGTCACAAAAACTTTATCAATTACCATGCCATGAAAAAGGTAATGGAAGTTAGAGACCAACTAAGACGAGTAGCACAGCGACTAGGGTTAGCCTTAAAATCATGCGAAAACGATATGCAGGTACTAAGAAAGGCAGTGACTGCAGGATTTTTTGCAAATGCATGTCGTTTAGAGCCATACAGTCATAACGGGACATACAAGACTCTTAGGAGCTCTCAGGAAGTATATATTCATCCATCGTCTGTATTATTCAGGGTGAACCCAAAGTGGGTTATTTATCATTCACTAGTGTCAACTGATCGTCAGTATATGCGAAATGTTATCTCCATTGATCCTTCTTGGTTGAGAGAGGCTGCACCTCACTTTTACCAACAACAACCACTCAATCATAATCGTCACTAGTATATCCCTTAGTACGTACCTAATTATTATTTATATATTATTGTTCCCTTGATTTTGTAAGAGTGATTATTGTTTGATCTTATATAGAAACACATAAAAGTATAATTCTTATCATAAACTTTGTTAATTTAGTAATACATTCATTTAAGCAAGAC
>Erigeron_speciosus_TRINITY_DN20254_c0_g1_i7-AT4G18465
CGGGCGCGTTATTGCATGCACTCAACCAAGACGGTTGGCTGTGCAGAGTGTTGCTGCTAGGTTGGCCGAAGAAATGAGAGTCAACCTTGGGGAGGAAGTTGGTTATACTATCCGATTTGAGGATGTGACAAATTCAGACTTGACTAGGATCAAGTTTCTCACGGATGGAGTATTACTCAGAGAAATGATGGATGACCCTCTTTTAAGCATGTACAGTGTAATTATGGTAGATGAAGCTCACGAGAGATCCCTTTCAACAGACATATTGTTGGGTCTTCTGAAAAAGATACAACGACGTAGGCCTGAGTTGCGCCTGATTATAGCATCCGCCACTATTGAAGCAAAATCAATGGCTGCCTTTTTTGAGACCAGGAAAAGATGGCCTCGATCGGAAGGAGAAGATCATGGACTGCAGACAGAACCTGCTATTTTGTCTGTCGAGGGTAGAGGATTCAATGTAGAGATTTTCTACTCTGAGGAGCCTGTTTCAGATTATCTCCAAGCTACTGTTTCTACAGTGATGTCAATACATGACAAGGAGCCAATGGGAGATATTCTTGTCTTTTTAACTGGGCAAGATGAGATCGATACTGCAGTTCAAATGATCACAGAAGAGGCATTAAATAGTGGCAAGTCATCTTTAGTTTCAGGGCTGATTGTTTTGCCTTTGTACTCGGGACTCACTCGTGCGGATCAGGACTTGGTGTTTTCTCCTTCCCCTAGAGGTAAAAGGAAGGTGGTAATATCAACAAATATAGCAGAGACATCCCTTACGTTGGAGGGCATTGTTTATGTTGTTGACAGTGGTTTCTCAAAACAGCGGTTCTACAACCCGATTACCGATATAGAGAATCTTGTAGTGGCACCAATATCTAAAGCATCTGCTAGGCAAAGGGCTGGGAGGGCTGGCCGTGTACGGCCTGGGAAGTGTTACAGGCTTTATACAGAAGATTATTTTGTCAATGAGATGTCTTCCCATGGGATTCCTGAGATGCAAAGATCAAACCTCGTATCTAGTGTGATTCAGTTAAAAGCGTTAGGTATTGATAACATCTTAGGGTTCGATTGGCCAGCATCACCATCACCTGAAGCAATGGTTAGGGCTCTTGAAGTACTTTATTCACTCGGAGTCCTTGATGATGATGCTAAACTTACTTCACCAGTGGGATTCCAAGTTGCAGAGCTACCATTGGATCCCATGATATCAAAGATGATCATAGCTTCCGACCAACTTGGATGCTCCGAAGAAATCATCACAGTGTCTGCTATCCTGTCAGTTCAGTCAATATGGGTCTCAGTTAAGGGGCAGAGGGAGCTGGATGAAGCCAAATTGAGGTTCGCAGCAGCAGAGGGTGATCATGTGACCTTCCTCAATGTATACAAGGGATTTCTCCAGTCTAATAAATCTTCTAAATGGTGTTACAGAAACTTTATCAATTACCAGGCAATGAAAAAAGTAATGGAAGTTAGAGAACAGCTAAGAAGAATAGCACAGAGACTAGGGTTAGCCTTAAAATCATGTGAAAATGATATGCAGGTACTACGAAGGGCGGTGACTTCTGGATTTTTTGCTAATGCATGTCGTTTAGAGCCATACAGTCATAATGGGACGTATAAGACTGTCAGGAGCTCACAAGAAGTTTACATCCATCCATCATCTGTATTGTTCAGGGTGAACCCAAAATGGGTTGTATATCATTCACTAGTGTCAACTGATCGTCAGTACATGCGCAATGTCATCTCTATTGATCCTTCTTGGTTACGCGAGGCTGCACCTCACTTTTATCAGCAACAACCTCTGAATACTAACCGTCACTAGGTGGTATTGCTCACTACTTGTTATGTTCAAGAACGAAAATTTGGATCATTCACGTTTTATTTTGTTGCACCCTTGAGAACCTATGTTACTAAAAATTGGAGCTATGCAGCTTAATTGTATTGATGCTTTCAAAGCTTTCACCACTAGATCAATTATCAGTCTCTTACACATGACCTGCAATGAAGATGCAGTTTAAATGAAAGGTACAAGTCTGTAGTCCTTGACAAATTCTTGTAAAAGTATTCCCGTTGAATTCTATCTAAATATACA
>HA412_trinity_comp31709_c0_seq1-AT4G18465
AACACAAATAGGGCACGAGTTCCGTCACTATTCACAACCCTCCGATCACCGGAAAATGACGCAATTCTGGAAACCAGGAACCGCGAAGCCTCGGCTTCTGGACGACGAAGAAGGCGGCGTTCTATTCTACTCTGCCACTCCATCCTCTTCACACTCATATGGCTATGCGAGCTTAGAGAATCAGAGGCAGAGGTTACCTGTGTTCAAGTACAGAACGTCTATTTTGTATCTGGTGGAGACTCATTCCACCACTATTATTGTTGGAGAAACTGGCAGTGGTAAAACCACTCAAATCCCTCAGTATCTTAAGGAAGCGGGTTGGGCTGATGGTGGACATATTATTGCTTGTACTCAGCCAAGGCGTTTAGCCGTGCAGAGTGTTGCTGCAAGGGTGGCAGAAGAAATGGGAGTCAAACTTGGGGAGGAAGTTGGTTATACTATTCGATTTGAAGATGTGACAAATTCAGACTTAACAAAGATTAAATTTCTCACTGATGGAGTATTATTAAGGGAAATGATGGATGATCCTCTTCTTAGCAAGTACAGTGTGATTATGGTAGATGAAGCTCATGAGAGATCCCTTTCAACAGACATATTGTTGGGTCTACTGAAAAAGATTCAACGCCGTAGGCCCGAGTTGCGCCTTATTATTGCTTCAGCCACAATCGAAGCCAAATCAATGGCTGCATTTTTCCAAATCAGAAAAAAGCGGCCTCGATTGGAAGGAGAAGATAGTGGACTGCGGACGGAACCTGCTATTTTGTCTGTTGAGGGTAGAGGATATAACGTTCAGATTTTCTATGTTGAAGAGCCTGTTTCAGATTATCTTCGAGCTACTGTTTCAACAGTAATGTCAATTCATGATAAGGAGCCAATGGGGGATATTCTTGTCTTTTTAACTGGCCAAGATGATATTGATACTGCCGTTCAATTAATCACGGAAGAAGCCCAAAACAGCGGCAAGTCTTCTCTAGGATTGATTGTTTTGCCTTTGTATTCTGGACTCACTCGTGCCGATCAGGACTTGGTGTTTTCTCCTTCTCCCAGAGGGAAACGGAAGGTGGTGATCTCAACCAATATTGCAGAGACATCCCTGACATTAGAGGGTATCGTCTATGTTGTTGATAGTGGTTTCTCAAAACAACGGTTTTACAACCCGATTACAGATATAGAAAACCTTGTAGTGGCACCGATATCCAAAGCATCTGCTAGACAACGGGCCGGAAGGGCTGGAAGAATACGACCCGGGAAATGTTACAGGCTATATACAGAGGATTATTTTGTCAATGAGATGTCGTCACATGGGATTCCTGAGATGCAAAGATCGAACCTTGTATCTAGTGTGATTCAGTTAAAGGCATTGGGTATTGATAATATCTTAGGGTTTGATTGGCCCGCATCACCATCATCCGAATCAATGGTCAGAGCTCTTGAAGTATTGTATTCACTTGGAGTTCTCGATGATGATGCAAAACTTACTTCGCCAGTAGGATTTCAAGTTGCAGAGCTACCATTGGATCCCATGATCTCAAAAATGATCATAGCATCAGATCAACTTGGATGTTCTGAAGAAATAATAACTGTCTCTGCTGTCCTCTCAGTTCAGTCAATATGGATATCCGTTAAGGGGCAGAGGGAACTGGATGAGGCCAAATTGAGATTTGCCGCAGCCGAGGGTGATCATGTGACCTTCCTAAATGTATACAAGGGATTTCTTCAGTCAAATAAATCTTCTAAATGGTGTCACAAAAACTTTATTAATTACCATGCGATGAAAAAGGTACTCGAAGTCAGAGAACAGCTAAGAAGAATAGCACAACGAATAGGATTAGACTTAAAATCATGCGAAAACGATACGCAGGTACTAAGAAAGGCGGTAACTGCTGGATTTTTTGCTAATGCATGTCGTTTAGAGCCATACAGTCATAACGGGATGTACAAGACTGTCAGGAGTTCTCAAGAAGTTTACATTCATCCATCATCTGTACTGTTCAGGGTGAACCCAAAATGGGTTATATATAATTCACTTGTATCAACAGATCGTCAATACATGCGCAACGTTATCTCCATTGAGCCTTCTTGGTTGAGAGAGGCTGCACCTCACTTTTACCAACAGCAACCAATGAATGCTAATCGCCATTAATACAAGCGTTGCCTTGAATTAGCTGGAAATATACATATTTTTGCTTCTTGTTATTAAATATGATTTTTGGCTGATTTTGTGGCTTCCTTATCTTAAAATGAGTCAGATATTCCAAGTTAACAATTTGTAATCAACATCTATTTGTGCCACTTGCATCTCCTATGTTTATAATTATGTTTTGGGGACCATTTCAAA
>Inula_helenium_TRINITY_DN11088_c0_g1_i1-AT4G18465
CGGTATTCTCCGATCAATTGGAATGGCGCAATTTTGGAAGCCAGGGACAGCGAAGCCTCGCCTGCTCGACGACGAAGAAGGCGGCGTTCTTTTCTACTCCGCCTCTCCCTCCTCCTCTTCCACATATGGGTATGCGAGCTTAGAGAAGCAGAGGCAGAGATTACCGGTTTTCAAGTACAGAACGTCTATTTTGTATCTGGTGGAGACCCGTTCCACCACCATCATCGTTGGAGAAACGGGGAGTGGCAAAACCACCCAAATCCCTCAGTATCTTAAGGAAGCAGGCTGGGCTGATGGCGGGCGAATTATTGCTTGCACTCAACCAAGACGTTTGGCCGTCCAGAGTGTTTCGGCAAGGGTGGCAGAAGAAATGGGAGTCAACCTTGGGGAGGAAGTTGGTTATACCATTCGATTTGAAGATGTGACAAATTCAGACCTAACAAGGATCAAATTTCTCACAGATGGTGTTTTACTAAGGGAAATGATGGACGATCCTCTCCTAAGCAAGTACAGTGTGATTATGGTAGACGAAGCTCATGAGAGATCCCTTTCCACAGACATATTGTTGGGTCTCCTGAAAAAGATACAACGGCGTCGGCCCGAGTTGCGCCTAATTATCGCTTCAGCCACAATTGAAGCGAAATCAATGGCTGCATTTTTCCAGACCAGAAAAAGGCAGCCTCGATTGGAAGGAGAAGATATTAAGCTGCAGACAGATCCTGCTATTTTGTCTGTTGAGGGTAGAGGATATAATGTACAAATATTCTATGTTGAGGAGCCTGTTTCAGATTATCTTCAAGCTACTGTTTCTACAGTAATGTCAATTCATGATAAGGAGCCAATGGGAGATATTCTTGTCTTTTTAACTGGGCAAGATGATATTGATACTGCAGTTCAATTAATCACGGAAGAAGCCCAAAACAATAGCAAGTCTTCTTTAGGAATGATTGTTTTGCCTTTGTATTCAGGACTCACTCGCGCAGATCAGGACTTGGTGTTTTCTCCTTCCCCTAGAGGGAAAAGGAAAGTGGTGATCTCAACAAATATTGCAGAGACATCCCTGACATTGGAGGGTATTGTCAATGTTGTTGATAGTGGTTTCTCAAAACAACGGTTCTACAACCCGATTACAGACATAGAAAATCTTGTAGTGGCACCAATATCAAAAGCATCTGCTAGGCAAAGGGCTGGAAGGGCGGGACGAGTACGGCCAGGGAAGTGTTACAGGCTCTATACAGAAGATTATTTTGTTAATGAGATGTCTTCACATGGGATTCCTGAGATTCAAAGATCAAACCTTGTTTCTAGTGTGATTCAGTTAAAGGCATTGGGTATTGATAATATCTTAGGGTTCGATTGGCCAGCATCACCTTCACCTGAAGCAATGGTTAGAGCTCTTGAAATACTATATTCACTTGGAGTCCTTGATGATGATGCAAAACTTACCTCACCACTTGGATTTCAAGTTGCAGAGCTACCATTGGATCCCATGATCTCCAAAATGATAATAGCAGCAGATCAACTTGGATGTTCTGAAGAAATCATCACAGTGTCTGCTATCCTCTCAATTCAGTCAATATGGATATCCGTTAAGGGGCAAAGGGAGCTGGATGAAGCCAAATTGAGATTTGCTGCAGCAGAGGGTGATCATGTGACCTTCCTCAACGTATACAGGGGATTTCTTCAGTCTAATAAATCTTCAAAATGGTGTCACAAAAACTTTATCAATTACCATGCAATGAAAAAAGTACTTGAAGTTAGAGATCAACTAAGAAGAGTAGCACAACGACTAGGGTTAGCCTTAAAATCATGCGAAAACGATATGCAGGTACTAAGAAAGGCCGTGACTGCTGGATTTTTTGCTAATGCATGTCGTTTAGAGCCATACATTC
>Matricaria_matricarioides_TRINITY_DN6713_c0_g2_i1-AT4G18465
GCTGGGCTGATGGCGGGCGCATTATTGCTTGCACTCAACCAAGACGTTTGGCCGTTCAGAGTGTTGCTGCAAGGTTGGCAGAAGAAATGGGAGTCACCCTTGGGGAGGAAGTCGGTTATACTATTCGATTTGAAGACGTGACAAATCCAGACTTAACAAGGATCAAATTTCTCACCGATGGAGTGTTACTTAGAGAAATGATGGATGATCCTCTTCTAAGCAAGTACAGTGTGATTATGGTAGACGAAGCTCACGAAAGATCCCTTGCAACAGACATCTTGTTGGGTCTCCTGAAAAAGATACAACGCCGTAGACCTGAGTTGCGCCTGATTATAGCATCCGCCACAATTGAAGCAAAATCAATGGCTGATTTTTTTCACACCAGAAAAAGGCGGCCTCAATTGGAAGGAGAAGATCAGGGACCACAGACAGAACCTGCAATTTTGTCTGTTGAGGGTAGAGGATTTAACGTACAGATTTTTTACATTGAAGAGCCTGTATCAGATTATCTTCGAGCTACTGTTTCGACTGTAATGTCAATTTATAATAAGGAGCCAATGGGGGATATACTTGTCTTTCTAACCGGGCAGGATGATATTGACGCTGCAGTCCAATTGATCACAGACGAAGCCCAAAACAGTGGCAAGTCTTCTTTAGGAATGATTGTTTTGCCTTTGTATTCGGGACTCACGCGTGCAGATCAGGACCTGATATTTTCTCCTTCTCCTAGAGGGAAAAGGAAGGTTGTTATCTCAACAAATATTGCAGAGACATCCTTGACACTGGAGGGTATCGTCTATGTTGTTGATAGCGGTTTTTCCAAACAACGGTTCTACAACCCGATTACAGACATAGAAAATCTTGTAGTGGCGCCAATATCCAAAGCATCTGCTAGGCAAAGGGCTGGAAGGGCTGGACGAGTAAGACCAGGGAAGTGTTACAGGCTATATACAGAAGATTATTTTGTCAACGAGATGTCTGCACATGGGATTCCTGAGATGCAGAGATCAAACCTTGCCTCTAGTGTGATTCAGTTAAAAGCCTTGGGTATTGATAATATCTTAGGGTTTGATTGGCCATCATCACCATCACCTGAAGCAATGGTTAGAGCTCTTGAAGTACTATATTCACTTGGAGTTCTCGATGATGATGCTAAACTTACTACACCTGTAGGGTTCCAAGTTGCAGAGCTACCATTGGATCCCATGGTTTCAAAAATGATCATAGCATCAGATCAGCTTGGATGCTCTGAAGAAATTATCACTGTGTCTGCTGTCCTTTCAGTTCAGTCAATATGGATATCCGTTAAGGGGCAGAGAGAGCTAGATGAAGCCAAAATGAGATTTGCGGCAGCCGAGGGCGATCATGTTACCTTCCTCAATGTATACAAGGGATTTCTTCAGTCCAATAGATCTTCAAAATGGTGTCATCAAAACTCTATCAATTACCATGCAATGAAAAAAGTAATTGAAGTTAGACAACAGCTAAGGAGAGTAGCACAGCGACTAGGGTTAGCCTTAAAGTCATGTGAAAATGATATGGAGGCTCTAAGAAAAGCTGTGACTGCTGGATTTTTCGCAAATGCATGTCGTTTAGAGCCATACAGTCATAACGGGACATACAAGACTCTCAGGGGCTCTCAAGAAGTTTACATTCATCCATCATCTGTATTGTTCAGGGTGAACCCAAAATGGGTTCTATATCATTCATTAGTGTCAACTGATCGCCAGTACATGCGTAATGTCATCTCCATTGATCCATCGTGGTTGAGAGAGGCCGCACCTCACTTTTACCAGCATCAACCATTCAATCCTAATCGTCACTAGTATATCCCTTGTTTCATGAACCGAATTTCGGCCAATTAGTCTTGATTCTGCAGCACTCTTGGACCCTTTCACATGTACCTGCATCACTCCGTGATTGAGGAAGTAATGTTGAAGCACTTATTATGAAAGGTACAAGTTTGTATCTGTAACAACTCTGGGTGATTTTGTGTCTCAGTTGTGGCTTCTTTATCTTAGAAACAGTCAAGTTTTGCCTTTTACGCAATCGCAATCAAAATCCATATATATATCTCATAGTATAATATTTCTGGATATTGTATTCGGGACCAATGCATATGCACCAAGGGACACACCCATCATGACCCACTTTAAAAGAACAACTAACGATTTGATTCATGCAAAGACAACATGCG
>Packera_TRINITY_DN16972_c0_g1_i2-AT4G18465
GCGAAACCACGACTTCTCGACGACGAAGAAGGCGGCGTTCTCTTCTACTCCTCCGTCCAATCCAGCTCATCATCCGCTTATGGATATGCAAGCTTAGAGAAACAGAGACAGCGATTACCTGTGTTTAAGTACAGGACATCTATTTTGTATCTGGTGGAAACTCATTCTACTACTATTATTGTTGGAGAAACAGGGAGTGGTAAAACCACTCAAATTTCTCAGTACCTTAAGGAAGCAGGGTGGGCTGATGGCGGACGCGTTATTGCTTGCACTCAACCAAGACGTCTGGCTGTGCAGTCTGTTGCTGCAAGATTGGCAGAAGAAATGGGAGTAAACCTTGGGGAGGAAGTTGGCTATACTATTCGATTTGAAGATGTGTCAAATTCAGATCTAACGAGGATCAAATTTCTCACAGATGGAGTATTGCTAAGGGAAATGATGGATGATCCTCTTCTAAGCAAGTACAGTGTGATTATGGTAGACGAAGCTCATGAGCGATCCCTATCAACAGACATATTATTGGGTCTCCTGAAAAAGATACAACGCCGTAGACCTGAGTTGCGCCTGATTATTGCATCAGCCACAATTGAAGCAAAGTCAATGGCCACGTTTTTCCAGAGCAGAAAAAGGCGGCCTCGATTGGAAGGAGAAGATCATGGATTGCAAACTGAACCCGCTATTTTGTCTGTTGAGGGTAGAGGATACAATGTAGAGATTTTCTACGTTGAGGAGCCTGTTTCAGATTATCTCCGAGCTACTGTTTCTACAGTAATGTCAATACATGATAAGGAGCCAATGGGAGATATTCTTGTCTTTTTAACTGGGCAAGATGATATTGATACTGCAGTTCAATTGATTACAGAAGAAGCCCAAAACAGTGGCAAGTCTTCCTTAGGAATGATTGTTTTACCTCTGTATTCCGGACTTGCTCGTGCAGATCAGGACTTGATTTTTACTCCTTCTCCTAGAGGGAAAAGAAAGGTGGTGATTTCAACAAATATTGCAGAAACATCCCTTACATTGGAGGGTATCGTCTATGTTGTTGATAGTGGTTTCTCAAAACAGAAGTTTTATAATCCGATTACAGATATAGAAAATCTTGTAGTTGCACCAATATCGAAAGCATCTGCTAGACAAAGGGCTGGAAGAGCTGGACGAGTAAGACCAGGGAAGTGTTACAGGCTTTATACAGAAGATTATTTTGTTAATGAGATGTCTTCACACGGTATTCCAGAGATGCAAAGATCAAACCTTGTTTCTAGTGTAATTCAGTTAAAGGCATTGGGTATTGATAATATCTTAGGGTTCGATTGGCCATCATCACCATCACCTGAATCAATGGTTAGAGCTCTTGAAGTATTATATTCACTAGGAGTTCTCGATGACGATGCCAAACTTACTTCACCAGTAGGATTCCAAGTTGCCGAGCTACCATTGGATCCCTTGGTCTCAAAAATGATCATTGCTTCAGACCAACTTGGATGTTCTGAAGAAATTATCACCGTGTCTGCTATCCTTTCGGTTCAGTCAATATGGATATCCGTTCAGGGGCAGAAGGAGCTGGATGAGGCAAGACTGAGATTCGCTGCAGCGGAGGGTGATCATGTGACCTTCCTCAACGTATACAAGGGATTTCTTCAGTCTAATAAATCGTCAAAATGGTGTCACAAAAATTTTATCAATTACCTTGCAATGAAAAAGGTAATGGAAGTTAGAGATCAACTAAGAAGAGTAGCACAGCGTCTAGGGCTAGCCTTAAAATCTTGCGAAAACGATATGCAGGTACTAAGAAAGGCAGTGACTGCTGGATTTTTTGCAAATGCATGTCGTTTAGAGCCATACAGCCATAACGGGACGTACAAGACTCTTAGGGGCTCTCAAGAAGTATACATTCATCCATCATCTGTATTATTCAGGGTGAACCCAAAGTGGGTTATTTATCATTCACTAGTATCAACCGATCGTCAGTATATGCGAAATGTTATCTCCATTGATCCTTCTTGGTTAAGAGAGGCTGCACCTCACTTTTACCAACAACAACAACCACTAAATCATAATCGTCACTAATATATCCGTTGGTTCATGATCCAATTTCGGACAAATGTACGAGCCTGTCTGCCATGAGAACAAACTTGCATAGAAACATTTGCTTCAATTTAGCTCGATATGTTTTTTTTTCGTGTTTTAAAAATAATTTTTAGCTGAATATATAAGTGTCCATTATATATTTAAATTTAGGTTTTCTTTTAATGTATTATGTTGGCCTAAGTGTCCTATCATGACAAGTCAACGCTGTTGACTGAAATTTGATCCGAAAGAGTTACACCTTGGGCAACGGCCATTAAAGTTAGTTAACTTTTCTTAACTAACTCGGACGTTAATTATTTATAACAAATAATTAAAATAGATAACATTAGTTCCAATGTTATTAATGAAATATTATAAGTATTTCATTAATC
>Silybum_marianum_TRINITY_DN3673_c0_g1_i2-AT4G18465
GACAAATTCAGACTTAACAAGGATCAAATTTCTCACAGATGGAGTATTACTCAGGGAAATGATGGATGATCCTCTCCTAAGCAAGTACAGCGTGATTATGGTGGATGAAGCTCATGAAAGATCCCTTTCAACCGACATATTGTTGGGTCTCCTGAAAAAGATACAACGTCGTAGGCCCGAGTTACGCCTAATTATTGCATCGGCCACAATTGAAGCAAAATCAATGGCTGCATTTTTTCAGACTAGGAAAAGGCGGCCTCAATTGGAAGGAGAAGATCATGGACTGAAAACAGAACCTGCTATTTTGTCCGTTGAGGGTCGAGGATTTAATGTACAGATTTTCTATGCCGAGGAGCCTGTTTCGGATTATTTACGAGCTACTGTTTCGACAGTAATGTCAATTCATAATAAGGAACCAATGGGAGATATTCTTGTCTTTTTAACTGGGCAAGATGATATTGATACTGCAGTTCAATTGATCACAGAAGAATCCCAAAATAGTGGCAAGTCTTCTTTAGGGATGATTGTTTTGCCTTTATATTCAGGACTCACTCGTGCAGATCAGGACTTGATATTTTCTCCTTCCCCTAGAGGGAAAAGGAAGGTGGTGATCTCAACAAACATTGCAGAGACATCGTTGACGCTGGAGGGTATCGTGTATGTTATTGATAGTGGTTTCTCAAAACAACGGTTCTACAACCCGATTACAGATATAGAAAATCTTGTAGTGGCACCAATATCCAAGGCATCTGCTAGGCAAAGGGCTGGACGGGCTGGACGAGTACGGCCAGGGAAATGTTACAGGCTCTATACAGAAGATTATTTTGTGAATATGATGTCTTTAGAGGGGATTCCTGAGATGCAGAGATCGAACCTTGTTTCTAGTGTGATTCAGTTAAAAGCATTGGGTATCGATAATATCTTAGGTTTCGATTGGCCATCATCACCGTCACCTGAATCAATGGTTAGAGCTCTTGAAGTACTTTATTCACTCGGAATTCTCGATGATGATGCTAAACTTACTTCACCCGTTGGCTTCCAAGTTGCAGAGCTACCATTGGATCCGATGATCTCGAAAATGATTATAGTTTCTGACGAACTTGGATGTTCCGAAGAAATCATTACTGTGTCTGCTATCCTCTCGATTCAGTCAATATGGATTTCTGTTAAGGGGCAGAGGGAGCTCGATGAAGCTAAATTGAGATTTGCTGCATCGGAGGGTGATCATGTGACCTTCCTCAATGTATACCGAGGATTTCTTCAATCTAATAAATCATCAAAATGGTGCCATAAAAACTTTATTAATTACCATGCTATGAAAAAAGTTATGGAAGTTAGAGAACAGCTAAGAAGAGTAGCACAACGACTAGGGTTGGCCTTAAAATCATGTGAAAATGATATGCAGGTACTAAGAAGGGCGGTGACTGCTGGATTTTTTGCTAATGCATGTCGTTTAGAGCCATACAGTCATAACGGGATGTACAAGACTCTAAGGGGCTCTCAAGAAGTTTACATTCATCCATCATCCGTGTTATTCAGGGTGAACCCAAAATGGGTCGTTTATCATTCATTGGTGTCGACCGATCGTCAATACATGCGAAATGTGATTTCCATCGATCCTTCGTGGTTGAGAGAGGCTGCTCCTCATTTTTATCAGCAACAACCGTTTAATCCTACACATCACTAGGTGCATTGCTCACGATTCAAGGTAGCGGTGTTAAAGCGTACCGAATGAAAAGTTCTCATTGAAACATTTGCTTTCAAGTAGCTTGCAATATTATCAAATTTGGTTGAATTTATCATATATTTAGCTATTTGCATCCATTTATGCCAATTGTCTCTTGTATTTTTTGAACATTAATTTTCGGGACCATTCGGCTGCCAAACGTGCTTAGACTTGAAAAAACCACAAGAGAC
>Anthemis_tinctoria_TRINITY_DN27267_c0_g1_i1-AT4G18465
TTAATCACCAGTTCGACTCATACAACCACCAGAAAGAATTACTGTAAAAAAGAATGTCGCAGTTTTGGAAGCCAGGGAGCGCAAAACCACGGCTAGTCGACGACGAAGATGGCGGCGTCCTCTTCTACTCCACCACTCAATCTTCATCATCCTCGAAGTATGGATTTGTGAGTTTGGAGAAAGAGAGGCAGAGATTGCCTGTGTTCAAGTACAGGGACGCTATCCTGTACCTTGTCGAAACTCATTCCACTTCCATCGTTGTTGGTGAGACTGGTAGTGGTAAAACCACTCAAATCCCTCAGTACCTCAAGGAAGCAGGCTGGGCCGATGGTGGACGCATTATTGCTTGTACTCAACCAAGACGTTTAGCCGTTCAGAGTGTTGCTGCAAGGTTGGCAGAAGAAATGGGAGTGACGCTTGGGGAGGAAGTCGGTTATACTATTCGATTTGAAGATGTGACAAATCCAGACTCAACAAGGATCAAATTTCTCACTGATGGAGTGTTACTTAGAGAAATGATGGATGATCCGCTTCTAAGCAAGTACAGTGTGATTATGGTAGACGAAGCTCACGAGAGATCCCTTGCAACAGACATATTGTTGGGTCTCCTGAAAAAGATACAACGCCGTAGACCTGAGTTGCGCCTGATTATAGCATCAGCAACAATTGAAGCAAAATCAATGGCTGAGTTTTTTCACACCAGAAAAAGACGGCCTCAATTGGAAGGAGAAGATCACGGACCACAGACAGAACCTGCAATTTTGTCTGTTGAGGGTAGAGGATTTAATGTACAGATTTTTTACATTGAAGAGCCTGTATCTGATTATCTCCGAGCTACTGTTTCGACTGTGATGTTAATTCATAATAAGGAGCCAATGGGGGATATTCTTGTCTTTCTAACTGGGCAAGATGATATTGATGCTGCAGTCCAATTGATCACAGATGAAGCCCAAAACAGTGGCAAGTCTTCTTTAGGAATGATCGTTTTGCCTTTGTATTCGGGACTCACTCGCGCAGATCAGGACCTGATATTTTCTCCTTCTCCTAGAGGGAAAAGGAAGGTTGTTATCTCAACAAATATTGCAGAGACATCCTTGACACTCGAGGGTATCGTCTATGTTGTTGATAGTGGTTTTTCTAAACAACGGTTCTACAACCCGATTACAGACATAGAAAATCTTGTAGTGGCCCCAATATCCAAAGCATCTGCTAAACAAAGGGCTGGACGGGCTGGACGAGTAAGACCCGGGAAGTGTTACAGGCTATATACAGAAGATTATTTTGTGAACGAGATGTCTGCACACGGGATTCCCGAGATGCAGAGATCAAACCTTGCCTCTAGTGTGATTCAGTTAAAAGCCTTGGGTATTGATAATATCTTAGGGTTTGATTGGCCATCATCACCATCACCCGAAGCAATGGTTAGAGCTCTTGAAGTACTATATTCACTTGGAGTTCTCGATGATGATGCTAAACTTACTTCACCAGTAGGATTCCAAGTTGCAGAGCTCCCATTGGATCCTATGGTTTCAAAAATGATCATAGCATCAGATCAGCTTGGATGCTCTGAGGAAATTATCACCGTGTCTGCTGTCCTCTCAGTTCAGTCAATATGGATATCCGTTAAGGGGCAGAGAGAGATGGATGAAGCCAAAATGAGATTTGCAGCAGCCGAGGGCGATCACGTGACCTTTCTCAATGTATACAAAGGATTTCTTCAGTCCAATAGATCTTCAAAATGGTGTCACCAAAACTCTATCAATTACCATGCAATGAAAAAAGTAATTGAAGTTAGGCAACAGCTAAGAAGAGTAGCACAGCGACTAGGGTTAGCCTTAAAGTCATGTGAAAATGATATGGAGGCTTTAAGAAAAGCCGTGACTGCTGGATTTTTCGCAAACGCGTGTCGCTTAGAGCCATACAGTCACAACGGGACATACAAGACTCTGAGGGGGTCTCAAGAAGTTTACATTCATCCATCATCTGTATTGTTCAGGGTGAACCCAAAATGGGTTATATATCATTCATTAGTGTCAACTGATCGTCAGTACATGCGGAATGTCATCTCCATTGATCCATCGTGGTTGAGAGAGGCCGCACCTCACTTTTACCAGCAACAACCATTCAATCCTAATCGTCACTAGTATATCCCTTGGTATGTAACCCCCTTTTTTTATCTTTCAAGAACACCCA
>Xanthium_strumarium_TRINITY_DN8609_c0_g1_i1-AT4G18465
AAAAACTTAAAACTTTGGTAACGCAAGACACCAAAATACAAAATAGAGATTAAGATTATTAATAATAGGGCAAACGAGTCAGTCCCCTAATCCCTTCCACCCGTTGCAGAATAATGGCTCAATTTTGGAAGCCGGGGACTGAGAAGCCTCGGCTGCTGGACGACGAAGAAGGCGGCGTTCTTTTCTACTCTTCGTATGGGTATGCAAGCTTAGAGAAGCAGAGACAGAGATTACCTGTGTTCAAGTACAGAACCTCTATTTTGTATCTGGTGGAGACTCATTCCACCACCATTATTGTTGGCGAAACTGGCAGTGGTAAAACCACTCAAATCCCTCAGTACCTTAAGGAAGCGGGGTGGGCTGATGGTGGACATGTTATTGCTTGTACTCAGCCAAGACGTTTAGCCGTGCAGAGTGTTTCTGCAAGGGTGGCAGAAGAAATGGGAGTCAAACTTGGGGAGGAAGTTGGTTATACTATTCGATTTGAAGATGTGACAAATTCAGACTTAACAAGGATCAAATTTCTTACAGATGGAGTATTATTAAGAGAAATGATGGATGATCCTCTCCTTAGCAAGTACAGTGTGATTATGGTAGATGAAGCTCATGAGAGATCCCTTTCAACAGACATATTGTTGGGTCTTCTGAAAAAGATTCAACGCCGTAGGCCCGAGTTGCGCCTTATTATTGCTTCAGCCACGATTGAAGCCAAATCAATGGCTGCATTTTTCCAATTCAGAAAAAGGAGGCCTCGATTGGAAGGAGAAGATAGTGGACTGCAGACGGAACCTGCTATTTTGTCTGTTGAGGGTAGAGGATATAACGTACAGATTTTCTATGTTGAAGAGCCTGTTTCAGATTATGTTCGAGCTACTGTTTCAACAGTAATGTCAATTCATGATAAGGAGCCAATGGGGGATATTCTTGTCTTTTTGACCGGCCAAGATGATATTGATACTGCAGTTCAGTTAATCACAGAAGAAGCCCAAAACAGTGGCAAGTCTTCTTTAGGAATGATTGTTTTGCCTTTGTATTCTGGACTCACTCGTGCAGATCAGGACTTGGTGTTTTCTCCTTCCCCCAGAGGGAAGAGGAAAGTGGTGATCTCAACAAATATTGCAGAGACATCCCTGACGTTGGAGGGTATCGTCTATGTTGTTGATAGTGGTTTCTCAAAACAACGGTTCTACAATCCGATAACAGATATAGAAAACCTTGTAGTGGCACCGATATCCAAAGCATCTGCTAGACAGAGGGCTGGAAGGGCTGGAAGAGTACGGCCAGGGAAATGTTACAGGCTATATACAGAAGATTATTTTGTTAATGAGATGCCTTCACATGGGATTCCTGAGATGCAGAGATCCAACCTTGTTTCTAGTGTGATTCAGTTAAAGGCATTGGGTATTGATAATATCTTAGGGTTTGATTGGCCAGCATCACCATCATCTGAGTCAATGGTTAGAGCTCTTGAAGTACTATATTCACTTGGAGTTCTTGATGATGATGCAAAACTTACTTCACCAGTAGGATTTCAAGTTGCAGAGCTACCCTTGGATCCCATGATCTCAAAAATGATCATAGCATCAGATCAGCTTGGATGTTCTGAAGAAATCATCACCGTGTCTGCTATCCTCTCAGTTCAGTCAATATGGATATCCGTTAAGGGACAGAGGGAACTGGATGAGGCCAAACTGAGATTTGCTGCAGCCGAGGGTGATCATGTGACCTTCCTAAATGTATACAAGGGATTTGTTCAGTCTAATAAATCTTCAAAATGGTGTCACAAAAACTTTATTAATTATCATGCAATGAAAAAAGTACTTGAAGTCAGAGAACAGCTAAGAAGAATAGCACAACGACTAGGATTAGCCTTAAAATCATGCGAAAACGATACACAGGTACTAAGAAAGGCGGTAACTACTGGATTTTTTGCTAATGCATGTCGTTTAGAGCCATATAGTCATAACGGGATGTACAAGACTATCAGGAGTTCTCAAGAAGTTTACATTCATCCATCATCTGTACTATTCAGGGTGAACCCAAAATGGGTTATATATAATTCACTTGTATCAACAGATCGTCAATACATGCGCAATGTTATCTCCATTGATCCTT
>Amicrohylla_TRINITY_DN23671_c0_g1_i3-AT4G18465
TAGGAGAAACTGAACATATTTTAGGGCACGAAACTCTCGGTCACTAGAGTGATCAATTTGTAAAAACAAAAATGGCGCAATTTTGGAAGCCAGGCAACGCCAAACCTCGCCTGCTCGACGACGACGAAGGCGGCGTTCTTTTCTACTCTGCCGCTCCATCATCCACATATGGATATGCGACTTTAGAGAAACAGAGACAGAGATTACCTGTATATAGATACAGAACTAGTATACTGTATCTAGTGGAGACTCATGCCACTACAATCATTGTCGGAGAAACAGGGTGTGGTAAAACCACTCAAATCCCTCAGTACCTTAAGGAAGCAGGGTGGGCTGATGGTGGTCGCATTATTGCTTGTACTCAACCAAGACGGTTGGCTGTGCAGAGTGTTGCTGCAAGGTTGGCGGAAGAAATGGGAGTGACTCTCGGGGAGGAAGTTGGTTATACTATCCGGTTCGAAGATGTGACAAATTCAGACTTAACAAGGATCAAATTCCTCACCGATGGAGTATTACTAAGGGAAATGATGGATGATCCTCTGCTAAGCAAGTACAGTGTGATTATGGTAGATGAAGCTCACGAGAGATCCCTTTCAACGGACATATTGTTGGGTCTCCTTAAAAAGATACAACGCCGCAGGCCCGAGTTGCGCCTAATCATTGCATCAGCCACAATTGAAGCGAAATCAATGGCTGAGTTTTTCCAGACTAGGAAAAGGCGGCCTAAATTGGAAGGAGAAGATCAAGGATTGCTGACAGAACCTGCTATTTTGTCTGTTGAGGGTAGAGGATTCAATGTACAGATTTTCTATGTTGAGGAGCCTGTTTCAGATTATCTTCAAGCTACTGTTTCGACAGTTATGTCAATTCATGATAAGGAGCCAATGGGAGACGTTCTTGTCTTTTTAACTGGCCAAGATGATATTGATGCTGCAGTTCAATTGATCACTGAAGAAGCCCAAAACAGGGGCAAGTCTTCTTTAGGAATGATTGTTTTGCCTTTGTATTCGGGACTCACTCGTGCAGATCAGGATTTGGTGTTTTCTCCTTCTCCAAGAGGCAAAAGGAAGGTGGTGATCTCAACAAATATTGCAGAAACTTCCCTTACTCTGGAGGGTATTGTTTACGTTGTTGATAGTGGTTTTTCAAAACAGCGATTCTACAACCCGATTACAGATATAGAAAATCTTGTAGTGGCACCAATATCCAAAGCATCTGCTAGGCAGAGAGCTGGAAGGGCTGGACGGGTACGGCCTGGCAAGTGTTACAGGCTTTACACAGAAGATTATTTTATCAATGAGATGTCTTCACATGGGATTCCTGAGATGCAGAGATCAAACCTTGTTTCTAGTGTAATTCAGTTAAAAGCGTTAGGAATTGATAACATCTTAGGGTTCGATTGGCCAGCATCACCTTCATCTGAATCAATGGTTAGAGCTCTTGAAGTACTTTATTCACTAGGAGTCCTTGATGATGATGCCAAACTCACTTCACCAGTGGGATTCCAAGTTGCAGAGCTACCATTGGATCCCATGATCTCAAAAATGATCATAGCTTCAGACCAACTTGGATGCTCTGAAGAAATTATCACTGTGTCTGCTATCCTCTCAGTTCAGTCAATATGGATATCCGTTAAGGGGCAGAGGGAGCTGGACGAAGCCAAATTGAGATTTGCTGCAGCAGAGGGTGATCATGTGACCTTCCTCAACGTATACAAGGGATTTCTTCAGTCTAATAAATCGTCAAAATGGTGTCATAAAAACTTTATCAATTACCATGCAATGAAAAAGGTAATGGAAGTTAGAGAACAGCTAAGGAGAGTAGCACAGCGACTTGGATTAACCCTAAAATCATGCCAAAATGATATGCAGGTACTAAGAAGGGCAGTGACTGCTGGATTTTTCGCCAACGCATGTCGTTTAGAGCCTTACAGTCATAATGGGACGTACAAGACTGTCAGGAGTTCTCAAGAAGTTTACATCCATCCATCATCAATATTATTCAGGGTGAACCCAAAATGGGTTGTATATCATTCACTAGTGTCAACTGATCGTCAGTACATGCGCAATGTCATCTCAATTGATCCTTCGTGGTTGAAAGAGGCTGCACCTCACTTTTACCAGCAACAACCACTCAATCCTAATCGTCACTAGTATATCTCGTGGTATGTGATGCTCCACTTCCTCTATTTGCATTCATTGATTTTTATTATTGTTTGGAGTTTGGACTGATGTCTAAAAACCACCACAAAAACAAGTTAATGATAAGACTTTGGTGGTTCAG
>Aparvifolia_TRINITY_DN14656_c0_g1_i2-AT4G18465
AATAACTGTAGGAGAAACTGAACATATTTTAGGGCACGAAACTCTCGGTCACTAGAGTGATCAATTTGTAAAAACAAAAATGGCGCAATTTTGGAAGCCAGGCAACGCCAAACCTCGCCTGCTCGACGACGACGAAGGCGGCGTTCTTTTCTACTCTGCCGCTCCATCATCCACATATGGATATGCGACTTTAGAGAAACAGAGACAGAGATTACCTGTATATAGATACAGAACTAGTATACTGTATCTAGTGGAGACTCATGCCACTACAATCATTGTCGGAGAAACAGGGTGTGGTAAAACCACTCAAATCCCTCAGTACCTTAAGGAAGCAGGGTGGGCTGATGGTGGTCGCATTATTGCTTGTACTCAACCAAGACGGTTGGCTGTGCAGAGTGTTGCTGCAAGGTTGGCGGAAGAAATGGGAGTGACTCTCGGGGATGAAGTTGGTTATACTATCCGGTTCGAAGATGTGACAAATTCAGACTTAACAAGGATCAAATTCCTCACCGATGGAGTATTACTAAGGGAAATGATGGATGATCCTCTGCTAAGCAAGTACAGTGTGATTATGGTAGATGAAGCTCACGAGAGATCCCTTTCAACGGACATATTGTTGGGTCTCCTTAAAAAGATACAACGCCGCAGGCCCGAGTTGCGCCTAATCATTGCATCAGCCACAATTGAAGCGAAATCAATGGCTGAGTTTTTCCAGACTAGGAAAAGGCGGCCTAAATTGGAAGGAGAAGATCAAGGATTGCTGACAGAACCTGCTATTTTGTCTGTTGAGGGTAGAGGATTCAATGTACAGATTTTCTATGTTGAGGAGCCTGTTTCAGATTATCTTCAAGCTACTGTTTCGACAGTTATGTCAATTCATGATAAGGAGCCAATGGGAGACGTTCTTGTCTTTTTAACTGGCCAAGATGATATTGATGCTGCAGTTCAATTGATCACTGAAGAAGCCCAAAACAGGGGCAAGTCTTCTTTAGGAATGATTGTTTTGCCTTTGTATTCGGGACTCACTCGTGCAGATCAGGATTTGGTGTTTTCTCCTTCTCCAAGAGGCAAAAGGAAGGTGGTGATCTCAACAAATATTGCAGAAACTTCCCTTACTCTGGAGGGTATTGTTTACGTTGTTGATAGTGGTTTTTCAAAACAGCGATTCTACAACCCGATTACAGATATAGAAAATCTTGTAGTGGCACCAATATCCAAAGCATCTGCTAGGCAGAGAGCTGGAAGGGCTGGACGGGTACGGCCTGGCAAGTGTTACAGGCTTTACACAGAAGATTATTTTATCAATGAGATGTCTTCACATGGGATTCCTGAGATGCAGAGATCAAACCTTGTTTCTAGTGTAATTCAGTTAAAAGCGTTAGGAATTGATAACATCTTAGGGTTCGATTGGCCAGCATCACCTTCATCTGAATCAATGGTTAGAGCTCTTGAAGTACTTTATTCACTAGGAGTCCTTGATGATGATGCCAAACTCACTTCACCAGTGGGATTCCAAGTTGCAGAGCTACCATTGGATCCCATGATCTCAAAAATGATCATAGCTTCAGACCAACTTGGATGCTCTGAAGAAATTATCACTGTGTCTGCTATCCTCTCAGTTCAGTCAATATGGATATCCGTTAAGGGGCAGAGGGAGCTGGACGAAGCCAAATTGAGATTTGCTGCAGCAGAGGGTGATCATGTGACCTTCCTCAACGTATACAAGGGATTTCTTCAGTCTAATAAATCGTCAAAATGGTGTCATAAAAACTTTATCAATTACCATGCAATGAAAAAGGTAATGGAAGTTAGAGAACAGCTAAGGAGAGTAGCACAGCGACTTGGATTAACCCTAAAATCATGCCAAAATGATATGCAGGTACTAAGAAGGGCAGTGACTGCTGGATTTTTCGCCAACGCATGTCGTTTAGAGCCTTACAGTCATAATGGGACGTACAAGACTGTCAGGAGTTCTCAAGAAGTTTACATCCATCCATCATCAATATTATTCAGGGTGAACCCAAAATGGGTTGTATATCATTCACTAGTGTCAACTGATCGTCAGTACATGCGCAATGTCATCTCAATTGATCCTTCGTGGTTGAAAGAGGCTGCACCTCACTTTTACCAGCAACAACCACTCAATCCTAATCGTCACTAGTATATCTCGTGGTATGTGATGCTCCACTTCCTCTATTTGCATTCATTGATTTTTATTATTGTTTGGAGTTTGGACTGATGTCTAAAAACCACCACAAAAACAAGATAATGATAAGACTTTGGTGGTTTAGTGCATAGTTATCTTACATATTGAATATAATGAATCATTCAATGACTGTTTACTTACATTGTTTGGTTTTTCATTGGAAGGTTTATACGAAT
>Baccharis_TRINITY_DN5272_c0_g1_i11-AT4G18465
AAGAAATTGTAAAAAATGGCGCAGTTTTGGAAGCCAGGAACGGCGAAACCACGGCTACTCGACGACGAAGAAGGCGGCGTTCTATTCTACTCCGCCGCTCCCTCATCTTCATCATCATCCACATATAATTTAGAGAAACAGAGGGAGAGATTACCAGTGTATAGATACAGGGAATCTATATTGTATCTAGTGGAAACTCATTCCACTACTATCATTGTTGGTGAAACTGGCAGTGGTAAAACCACTCAAATCCCTCAGTACCTTAAGGAAGCAGGCTGGGCTGATGGTGGACGCGCTATTGCATGCACTCAACCAAGACGGTTGGCTGTGCAGAGTGTTGCTGCTAGGTTAGCTGAAGAAATGAGAGTCAACCTTGGGGAGGAAGTTGGTTATACTATACGATTTGAGGATGTGACAAATTCAGACTTGACTAGGATCAAGTTTCTCACGGATGGAGTATTACTCAGGGAAATGATGGATGACCCTCTCCTAAGCCAGTATAGTGTAATTATGGTAGATGAAGCTCACGAGAGATCCCTTTCGACTGACATATTGTTGGGCCTTCTGAAAAAGATACAACGCCGTAGGCCTGAGTTGCGCCTGATTATAGCATCTGCCACTATCGAAGCTAAATCAATGGCTGCCTTTTTCCAGACCAGGAAAAGACGGCCTCGATCAGAAGGAGAAGATCATGGACTGCAGACAGAACCTGCTATTTTGTCTGTTGAGGGTAGAGGATTCAATGTAGAGATTTTCTACGCTGAGGAGCCTGTTTCAGATTATCTCCAAGCTACTGTTTCTACAGTGATGTCAATTCATGATAAGGAGCCAATGGGAGATATTCTTGTCTTTTTAACTGGGCAAGATGAGATCGATACTGCAGTTCAAATGATCACAGAAGAAGCCTTAAACAGTGGCAAGTCATCTTTAGTTTCAGGGCTGATTGTTTTGCCTTTGTACTCGGGACTCACTCGTGCGGATCAGGACTTGGTGTTTTCTCCTTCTCCTAGAGGGAAAAGGAAGGTGGTTATATCAACAAATATAGCAGAGACATCCCTTACGTTGGAGGGTATTGTTTATGTTGTTGACAGTGGTTTCTCAAAACAGCGGTTCTACAACCCGATTACCGATATAGAGAATCTTGTAGTGGCACCAATATCTAAAGCATCTGCTAGGCAAAGGGCTGGAAGGGCTGGCCGAGTACGGCCTGGGAAGTGTTACAGGCTTTATACAGAAGATTATTTTGTCAATGAGATGTCTTCACATGGGATTCCTGAGATGCAAAGATCTAACCTTGTTTCTAGTGTGATTCAGTTAAAAGCGTTAGGTATTGATAACATCTTAGGGTTCGATTGGCCAGCATCACCGTCACCTGAAGCAATGGTTAGGGCTCTTGAAGTACTTTATTCGCTTGGAGTCCTTGATGATGATGCTAAACTTACTTCACCAGTGGGATTCCAAGTTGCGGAGCTACCATTGGATCCCATGATATCAAAGATGATCATAGCTTCCGACCAACTTGGATGCTCCGAAGAAATCATCACAGTGTCTGCTATCCTGTCAGTTCAGTCAATATGGATATCCGTTAAGGGGCAAAGGGAGCTGGACGAAGCCAAATTGAGGTTCGCTGCAGCAGAGGGTGATCATGTGACCTTCCTCAATGTATACAAGGGATTTCTCCAGTCTAATAAATCTTCAAAATGGTGTCACAAAAACTTTATCAATTACCATGCAATGAAAAAAGTAATGGAAGTTAGAGAACAGCTAAGAAGAATAGCACAGCGACTAGGGTTAGCCTTAAAATCATGCCAAAACGATATGCAGGTATTACGAAGGTCGGTGACTGCTGGATTTTTTGCTAATGCATGTCGTTTAGAGCCATACAGTCATAATGGGACGTATAAGACTGTCAGGAGCTCACAAGAAGTTTACATCCATCCATCATCTGTATTGTTCAGGGTGAACCCAAAATGGGTTGTATATCATTCACTAGTGTCAACCGATCGTCAGTACATGCGCAATGTCATCTCCATTGATCCTTCTTGGTTGCGAGAGGCGGCACCTCACTTTTATCAGCAACAACCACTGAATCCTAACCGTCACTAGGTGGTATTGCTGACTACTTTCTATGTTCAAGAATGAAAATTTGGGCCATTCAGGTTTTATTTTGTTGCACTCTTGAGAACCTATGTTACTAAATTGGAGCTATGCAGCTTAATCATATTGATGCTTTCAAGGCTTTCACCACTAGATCGATCCTCATTCTCTTTCACATGACCTGCAATGAAGATGCAGTTTGAATGAAAGTTACAAGTCTGTAGTCCTTGACAACTTATTGTAGAAGCATTCCCTTGAATTTGATCGAAATATTCACATTTCTTGAAAAAAATATTTGGCTGATTGTGTTCAAATGTGGCTTGTTTATCTTAAAACGAGTCAAATACCGCCATTTGCAATTAAAATCCAAATGGCCAATTGTATCTCATACTAATCTACGTTTTGTTTTCGGGGCCATTGCTATATTCTGCTATAAAAATAAAAATGACGTTTTGGCAGCTA
>Eclipta_TRINITY_DN12768_c0_g1_i2-AT4G18465
GTCCCCTTCCCGTCACTAATCACAACTGTTGGTCGTCGGTATACTCCGATCACCTGTAATGGCGCAATTTTGGAAACCGGGGACGGAGAAACCTCGATTGCTCGACGACGAAGAAGGCGGCGTTCTTTTCTACTCTGCATCCCCCTCCTCTTCACACACATATGGATATGCGGGCTTAGAGAAGCAAAGGCAGAGATTACCTGTGTTCAAGTACAGTACGTCTATTTTGTATCTGGTGGAGACTCATGCCACCACCATCATCGTCGGAGAAACTGGAAGCGGCAAAACCACTCAAATCCCTCAGTATCTCAAGGAAGCAGGGTGGGCTGATGGTGGACACATTATTGCTTGTACTCAGCCTAGACGTTTAGCTGTGCAGAGTGTTGCTGCGAGGGTGGCAGAAGAAATGGGAGTCAAACTTGGGGAGGAAGTTGGTTATACTATCCGATTTGAAGATGTGACGAATTCAGACTTAACAAGGATCAAGTTTCTCACAGATGGAGTATTATTAAGGGAAATGATGGATGATCCTCTGCTTAGCAAGTACAGTGTGATTATGGTCGATGAAGCGCATGAGAGATCCCTTTCGACAGACATATTGTTGGGTCTTCTGAAAAAGATACAACGCCGTCGGCCCGAGTTGCGCCTTATTATTGCTTCAGCCACAATTGAAGCCAAATCAATGGCTGCATTTTTCCAAACCAGAAAAAGGAGACCTCGATTGGAAGGAGAAGATCATGGACTGCAGACAGAACCTGCTCTTTTGTCTGTTGAGGGTAGAGGATATAATGTACAGATTTTCTATGTTGAAGAGCCTGTTTCAGATTATCTTCGAGCTACTGTTTCAACAGTAATGTCAATTCATGATGAGGAGCCAATGGGGGATATTCTCGTCTTTTTAACCGGACAAGATGATATTGATACTGCAGTTCAATTAATCACAGAAGAAGCCCAAAACAGTGGCAAGTCTTCTTTAGGAATGATTGTTTTGCCTTTGTATTCGGGACTCACTCGTGCAGATCAGGACTTGGTGTTTTCTCCTTCCCCTAGAGGGAAAAGGAAGGTGGTGATCTCAACAAATATTGCGGAGACATCCCTAACGTTGGAGGGCATCGTCTATGTTGTTGATAGTGGTTTCTCAAAACAACGGTTCTACAACCCGATTACAGATATAGAAAATCTTGTAGTGGCACCGATATCTAAAGCATCTGCTAGACAAAGAGCTGGAAGGGCTGGAAGAGTACGGCCAGGGAAATGTTACAGGCTATATACAGAAGATTATTTTGTTAATGAGATGTCTTCACATGGGATTCCTGAGATGCAGAGATCAAACCTTGCTTCTAGTGTGATTCAGCTAAAGGCATTGGGTATTGATAATATCTTAGGGTTTGATTGGCCAGCATCACCATCATCTGAATCAATGGTTAGAGCTCTTGAAGTACTATATTCACTTGGAGTTCTTGATGACGATGCAAAACTTACTTCACCAGTAGGATTTCAAGTTGCAGAGCTACCACTGGATCCCATGATCTCAAAAATGATAATAGCATCAGACCAGCTTGGATGTTCTGAAGAAATCCTCACCGTGGCTGCTACCCTCTCAGTTCAGTCAATATGGATATCCGTTAAGGGGCAAAGGGAGCTCGATGAAGCCAAATTGAGATTTGCTGCAGCCGAGGGTGATCATGTGACCTTCCTAAATGTATACAAGGGATTTTTTCAGTCTAATAGATCTTCAAAATGGTGTCATAAAAACTTTATCAACTACCATGCAATGAAAAAAGTAATTGAAGTCAGAGAGCAGCTACGAAGAATAGCACAACGACTGGGATTAGCGTTAAAGTCCTGCGAAAATGATATGCTGGCACTAAGAAAGGCAGTAACTGCTGGATTTTTTGCTAATGCGTGTCGTTTAGAGCCATACAGTCATAATGGGATGTACAAGACTGTCAGGAGCTCTCAAGAAGTCTACATTCATCCATCATCTGTGCTGTTCAGGGTGAACCCAAAATGGGTTATATATAATTCACTTGTATCAACAGATCGCCAATACATGCGCAATGTTATCTCTATTGATCCTTCATGGTTAAGAGAGGCTGCACCTCACTTTTACCAACAGCAACCGCTGAATGCTAATCGCCATTAATACAAGCATTTCCTTGAATTGACTGGAAATATATTAATTCATTAATTTATATTTCTTGTTATTAAATATGAGTTTTGGCAGATTTTGTGGCTTCCTTATCCAAAATGCGTCAACTAAACCAGATTAACAACTTGCAATCAACGTCTATTTGTGCCACTTGCTTTGTTTTGTGGGTTTTCATGCGATTACCGGGA
>Eutrochium_TRINITY_DN7996_c0_g1_i3-AT4G18465
GAAATGGGAGTCAAACTTGGGGAGGAAGTTGGTTATACTATTCGATTTGAAGACGTGACAAATTCAGACTTAACAAGGATCAAATTCCTCACAGATGGAGTTTTATTAAGAGAAATGATGGATGATCCTCTTCTTAGCAAGTATAGTGTGATTATGGTAGATGAAGCTCATGAGAGATCCCTTTCAACAGACATATTATTGGGTCTTCTGAAAAAGATACAACGCCGTAGGCCCGAGTTGCGCCTAATTATCGCTTCAGCCACAATTGAAGCCAAATCAATGGCTGCTTTTTTCCAAACCAGAAAAAAGAGGCCTCGATTAGAAGGAGAAGATCATGGATTACAGACAGAACCTGCTATTTTGTCTGTTGAGGGTAGAGGGTATAATGTACAGATTTTCTATGTTGAAGAGCCTGTTTCAGATTATCTTCGAGCTACTGTTTCAACAGTAATGTCAATTCATGACAAAGAGCCAATGGGGGATATTCTTGTCTTTTTAACTGGACAAGATGATATTGACACTGCAGTTCAATTAATCACAGAAGAAGCCCAAAACAGTGGCAAGTCTTCTTTAGGAATGATTGTTTTGCCTTTGTATTCGGGACTCACTCGTGCAGATCAGGACTTGGTGTTTTCTCCTTCCCCCAGAGGGAAAAGGAAAGTGGTGATCTCAACAAATATTGCGGAGACATCCCTGACACTGGAGGGCATCGTCTATGTTGTTGATAGCGGTTTCTCAAAACAACGGTTCTACAACCCGATTACAGATATAGAAAATCTTGTAGTAGCACCGATATCTAAAGCATCTGCTAGACAGAGGGCTGGAAGGGCCGGAAGAATACGGCCTGGGAAATGTTACAGGCTTTATACAGAAGATTATTTTGTTAACGAGATGTCTTCACACGGGATTCCTGAGATGCAGAGATCAAACCTTGTTTCTAGTGTTATTCAGTTGAAGGCATTGGGTATCGATAATATCTTAGGGTTTGATTGGCCAGCATCACCATCATCTGAATCAATGGTTAGAGCTCTTGAAGTGCTATATTCACTTGGAGTTCTTGATGACGATGCAAAACTTACTTCACCTGTAGGATTTCAAGTTGCAGAGCTACCATTGGATCCCATGATCTCAAAAATGATCATAGCATCAGATCAATTCGGATGTTCTGAAGAAATCATCACTGTGTCTGCTATCCTCTCGGTTCAGTCAATATGGATATCCGTAAAGGGGCAGAGGGAGCTGGATGAGGCTAAATTGAGATTTGCTGCAGCCGAGGGTGATCACGTCACCTTCCTAAATGTATTCAAGGGATTTCTTCAATCTAATAAATCTTCAAAATGGTGTCACAAAAACTTTATTAATTACCATGCAATGAAAAAAGTAATTGAAGTCAGAGAACAGCTAAGAAGAATAGCACAGCGACTAGGATTAACCCTAAAATCATGCGAAAATGATATGCAGGTACTAAGAAAGGCAGTAACTGCTGGATTTTTTGCTAATGCATGTCGTTTAGAGCCATACAGTCATAACGGGATGTACAAGACTGTCAGGAGTTCTCAAGAAGTTTACATTCATCCATCATCTGTATTGTTCAGGGTGAATCCAAAATGGGTTATATATAACTCACTCGTATCAACGGATCGTCAATATATGCGCAATGTTATCTCCATTGATCCTTCATGGCTGAGAGAGGCTGCACCTCACTTTTACCAACAACAACCACTAAATCCTAATCGCCACTAATACATCTCATGGAATTAACTAAATATATATGTTTCTTGCTATTAAAAATCAATTTTGGCTGATTTCGTTTCATTCGTATCTTAAAACGAGTCAAATAAACCATATGAACAATTTGCAATCAACATCTATTTGGGCCACTTGCATCTCCTATGTTTCAAATATTTGTTTTTGGGACCATTACATATGTGCATTGCACAAAATGCTAGGACCAGTATTTATACTCTCTCAAAACGTGTGCAGTGCA
>Hecastocleis_TRINITY_DN15890_c0_g1_i1-AT4G18465
CCGATAAATTGAAATGGCGCAATTTTGGAAACCAGGGACGGCGAAGCCTCGCCTGCTCGACGACGAAGAAGGCGGCGTTCTCTTCTACTCCGCCTCTCCCTCCTCATCCACATATGGTTTAGGGAGTCTAGAGAAGCAGAGGCAGAGATTACCTGTATTCAAGTACAGATCTTCTATTTTGTATCTGGTGGAGACTCACTCCACTACCATCATCGTCGGCGAAACGGGAAGTGGCAAAACCACTCAAATCCCTCAGTACCTTAAGGAAGCAGGCTGGGCTGATGGTGGGCGCATTATTGCTTGCACTCAACCAAGACGGTTGGCTGTACAGAGTGTTGCTGCAAGGTTGGCAGAAGAAATGGGAGTCAATCTTGGGGAGGAAGTTGGCTATACTATTCGATTTGAAGACATGACAAATACAGACTTAACAAGGATCAAATTCCTCACAGATGGAGTATTACTTAGGGAAATGATGGATGATCCTCTCCTAAGCAAGTACAGTGTGATTATGGTAGATGAAGCTCATGAGAGATCTCTTTCAACAGACATATTGTTGGGTCTCCTGAAAAAGATCCAATGTCGTAGGCCAGAGTTGCGACTGATTATCTCATCAGCCACAATCGAAGCAAAATCGATGGCTGCATTTTTCCAGACCAGGAAAAGGCGGCCTCGATTGGAAGGAGAAAATCAGGGACTGCAGATAGAACCTGCTATTTTGTCCGTTGAGGGTAGAGGATTCAATGTACAGATTTTCTATGTTGAGGAGCCTGTTTCGGATTATCTACAAGCTACTGTTTCAACAGTAATGTCAATTCATGATAAGGAGCCAATGGGAGATATTCTTGTCTTTCTAACTGGACAAGATGACATAGATACTGCAGTGCAAATGCTCACAGACGAAGCACAAAACAGTGGCAAGTCCTCTTTAGGAATGATTGTTTTGCCTTTGTATTCTGGACTCACTCGTGCAGATCAGGACTTGGTGTTTTCTCCTTCCCCTAGAGGAAAAAGAAAGGTGGTGATCTCAACAAATATTGCAGAGACATCCCTTACATTGGAGGGTGTCGTCTATGTTGTTGATGGTGGTTTCTCAAAACAACGGTTCTACAACCCGATTACCGATATAGAAAATCTTGTAGTGGCACCAATTTCCAAGGCATCTGCCAGGCAAAGGGCTGGAAGGGCTGGACGAGTACGGCCAGGGAAGTGTTACAGGCTTTATACAGAAGATTATTTTGTCAATGAAATGTCTTCAGAGGGGATTCCTGAGATGCAGAGATCAAACCTTGTTTCTAGTGTGATTCAGTTAAAAGCCTTGGGTATTGATAATATCTTAGGATTCGATTGGCCAGCTTCGCCGTCACCTGAAGCAATGGTTAGAGCTCTCGAAGTACTATATTCACTTGGAGTCCTTGATGATGATGCTAAACTCACTTCACCGGTGGGATTCCAAGTTGCAGAGCTACCATTGGATCCCTTGATATCAAAAATGATCATAGCATCAGACGAACTTGGATGTTCTGAAGAGATCATCACTGTGTCTGCTATCCTGTCAATTCAGTCAATATGGATATCCGTTAAGGGACAGAGGGAGCTGGATGAAGCCAAATTGAGATTCGCTGCAGCAGAGGGTGATCATGTGACATTCCTCAACGTATACATGGGATTTCTTCAGTCTAACAAATCATCAAAGTGGTGTCACAAAAACTTTATCAATTACCATGCAATGAAAAAAGTTATAGAAGTTAGAGAACAGCTAAGAAGAGTAGTACAGCGGCTAGGGATAGTCTTAAAATCATGCCAAAATGACATGCAGGTACTAAGAAAGGCAGTAACGGCTGGATTTTTCGCTAATGCCTGTCGCTTAGAGGCATACAGTCATAACGGTACGTACAAGACTGTCAGAGGTTCTCAAGAAGTTTACATTCATCCATCATCTGTATTATTCAGAGTCAACCCAAAATGGGTTATTTATCATTCACTCGTGTTGACTGATCGCCAGTACATGCGCAATGTCATCTCCATCGATCCTTCGTGGTTGAAAGAGGCTGCACCTCACTTTTACCATCAACAACCACTGAATCCTACTCGTCACTAGTATATCCCTTGGTTCCTGGACTGCATTCATGTCATTTGGGTTTGATTTCCTTGGTGCTCACCCTTTCATGGTACATGCATCGCTCGCAATTAACAAAAATGATGTTGGAAGCATATAAAAATGAAAGGTACAAGCTTGTAAGCCATGGGAACAACTTATCATGGAAGCATGTCTTTGTTTATCTTAGAATCAAATTTTTGGTAGATTTTGTGTTGCAAATATGGCTTTGTTTATCTTAGAATCAAGGTTTCCCCTTCATCTATCCTACCATGAGTCAACTGTCTCTCTTCTTTTAAATATTGTTTTTTGCAGAAGAAAACGTAACCTTATGTTGCAATCAATACAGAA
>Hyalis_TRINITY_DN9075_c0_g2_i1-AT4G18465
CTCAAAACTACACATAGCTCCTGGTTTGCTGTTTGCTCCGACATTCAAATGGCGCAATTTTGGAAACCAGGGACTACGAGGCCTCGCCTGCTCGACGACGAGGAAGGCGGCGTTCTTTTCTACTCCGCCTCCCCCTCCTCCTCATCCACATATGGGAATGCGAGCTTAGAGAAGCAGAGACAACGATTGCCTGTGTTCAAGTACAGAACGTCTATTTTGTATCTGGTGGAGACTCACGCCACTACCATCATCGTCGGCGAAACAGGAAGTGGCAAAACCACTCAAATTCCTCAGTACCTTAAGGAAGCAGGCTGGGCTGATGGTGGGCGCGTTATTGCTTGCACTCAACCAAGACGGTTGGCGGTACAGTGACAAGTTTGAGGGTGTCGTCTGTTTCAGAGTGTTGCTGCAAGGTTGGCGGAAGAAATGGGAGTCAGCCTTGGGGAGGAAGTTGGTTATACTATTCGATTTGAAGATGTGACAAATGCACACAGGACTTAACAAGGATCAAATTTCTCACAGATGGAGTATTACTCAGGGAAATGATGGATGACCCGCTCCTGAGCAATTACAGTGTGATTATGGTAGATGAAGCTCATGAGAGATCACTATCAACGGACATATTGTTGGGTCTCCTTAAAAAGATCCAAAGGCGTAGGCCTGAATTGCGTCTAATTATCTCATCAGCCACAATTGAAGCAAAATCGATGGCTGCATTTTTCCAGACCAGGACAAGGCGGCCTCGATCGGAAGGAGAAGATCATGGACCGCTGACAGAACCTGCTATTTTGTCCGTTGAGGGTAGAGGATTCAATGTACAAATTTTCTATGTTGAGGAGCCTGTTTCAGATTATCTCCGTGCTACGGTTTCAACAGTAATGTCAATTCATGATAAGGAGCCAATGGGAGATATTCTTGTCTTTCTGACCGGGCAAGATGATATTGACACTGCAGTGCAGTTGCTCACTGAAGAAGCTCAAAACAGTGGCAAGTCCTCTTTAGGGATGATTGTTTTGCCTTTGTATTCTGGACTCACTCGTGCAGATCAGGACTTGGTGTTTTCTCCTTCCCCTAGAGGGAAAAGGAAGGTGGTGATCTCGACAAATATTGCAGAGACATCTCTGACATTGGAGGGTGTTGTCTATGTTGTTGATAGTGGTTTCTCGAAACAGAGGTTCTACAACCCGATTACCGATATAGAGAATCTTGTAATTGCTCCAATATCCAAGGCATCTGCTAGGCAAAGGGCTGGAAGGGCTGGTCGAGTACGGCCAGGGAAGTGTTACAGGCTTTATACAGAAGATTATTTTGTCAATGAAATGTCTGCGGAGGGCATTCCTGAGATGCAGAGGTCAAACCTTGTTTCTAGTGTGATTCAGTTAAAAGCTTTGGGTATTGATAATATCTTAGGCTTTGATTGGCCAGCATCACCGTCGCCTGAAGCAATGGTTAGAGCTCTTGAAGTACTGTATTCGCTTGGCGTTCTTGATGATGATGCTAAGCTCACTTCACCTGTCGGATTCCAAGTTGCAGAGCTACCGTTGGACCCCTTGATCTCAAAAATGATCATAGCATCGGACCAACTTGGATGTTCTGAAGAAATCATCACTGTTGCTGCTATTCTCTCGATTCAGTCAATATGGATATCTGTTAAGGGGCAAAGGGAGCTGGATGAAGCCAAATTGAGATTTGCTGCAGCAGAGGGTGATCATGTGACGTTCCTCAACGTGTACAAGGGATTTCTTCAGTCTAATAAATCATCAAAATGGTGTCACAAAAATTTTATCAACTATCATGCAATGAAAAAGGTTATTGAAATTAGAGAACAGCTGAGACGAGTTGCACAGCGGCTAGGGGTAGTCTTGAAATCATGCCAAAACGATACGCAGGTACTAAGAAAGGCCGTGACTGCCGGATTTTTCGCT
>Marshallia_TRINITY_DN53887_c0_g1_i2-AT4G18465
GGGGACGTCTTCGTCGGCAGTATACTCCGATCAGTTGAAATGGCGCAGTTTTGGAAGCCAGGGGCGGAGAAACCTCGCCTGCTTGACGACGAAGAAGGCGGCATACTTTTCTACTCGGCCCCTCCTTCCTCCTCATACTCATATGGATATGCGAGCTTGGAGAAGCAGAGGCAAAAATTACCCGTGTTCAAGTACAGAACGTCTATTTTGTATCTAGTGGAGACTCATTCCACCACCATCATCGTCGGAGAAACAGGAAGCGGCAAAACCACTCAAATCCCTCAGTATCTTAAGGAAGCAGGTTGGGCTGATGATGGACACATCATTGCTTGTACTCAACCAAGACGTTTGGCAGTGCAGAGCGTTGCTGCACGGGTTGCAGAAGAAATGGGAGTCAAACTTGGGGAGGAAGTTGGTTATACCATTCGGTTTGAAGACATAACAAATTCAGACTTGACAAAAATCAAGTTTCTCACCGATGGAGTATTACTAAGGGAGATGATGGATGATCCCCTTCTTAGCAAGTACAGTGTAATCATGGTAGACGAAGCTCATGAGAGATCCCTTTCAACCGACATATTGTTAGGCCTTCTGAAAAAGATACAACGTCGTAGGCCTGAGTTGCGTCTGATTATTGCATCAGCCACAATTGAAGCAAAATCAATGGCTACATTTTTTCAAACCAGAAAAAGGAGACTTTCAATAGAAGATCATGGACTGCAGACAGAACCTGCTATTTTGTCTGTTGAGGGCAGAGGATATAATGTAGAGATGTTCTACGTTGAAGAGCCGGTTTCAGATTATCTTCGAGCTACTGTTTCAACAGTGATGTCGATTCATGATAAAGAACCATCAGGGGATATTCTCGTCTTTTTAACCGGGCAAGATGACATTGACAATGCAGTTCAATTAATCACAGAAGAAGTCCAAAACAGTAGCAAGTCTTCTTTAGGAATGACTGTTTCGCCTTTGTATTCGGGTCTCACTCGTGCAGATCAGGACTTGATATTTTCCCCTACTCCCAGAGGGAAGAGGAAAGTGGTGATCTCAACAAATATTGCAGAGACATCATTGACTTTGGAGGGTATCGTCTATGTTGTTGATAGTGGTTTCTCAAAACAACGGTTCTACAACCCGATCACAGATATAGAGAATCTTGTAGTGGCACCAATATCCAAAGCATCTGCTAGACAAAGGGCAGGTAGGGCTGGAAGAATACGACCCGGAAAATGTTACAGGCTTTACACAGAAGATTATTTTGTTAACGAGATGTCTTCACATGGTATTCCTGAAATACAGAGATCAAACCTTGTTTCCACTGTGATTCAGTTAAAGGCGTTAGGTATTGATAATATTCTTGGGTTTGATTGGCCAGCATCGCCATCACCCGAATCAATGGTTAGGGCTCTTGAAATTCTATACTCACTTGCTATTCTTGATGATGATGCAAAACTTACTTCACCAGTAGGATTCCAAGTTGCAGAGCTACCGTTGGATCCCATGATCTCAAAAATGATCATAGCATCAGATCAGCTTGGATGTTCTGAAGAAATCATCACCGTGTCTGCTATCCTCTCGGTTCAGTCGATATGGATATCGGTTAAGGGGCAGAAGGAGCTTGATGAAGCCAAATTGAGATTTGCTGCTGCTGAGGGTGATCATGTGACATTCATAAATGTATACAAGGGATTTCTTCAGTCTAATAGATCTTCAAAATGGTGTCACAAAAACTTTATAAATTACCATGCAATGAAAAAGGTAATTGAAGTGAGAGAACAACTAAGAAGAATAGCACAGCGACTCGGATTAGCCTTAAAATCATGTGAAAATGATACGCAGGTACTAAGGAAGGCAGTAACTGCTGGATTTTTTGCTAATGCATGTCGTCTAGAGCCTTATAGTCATAACGGGACGTACAAGACTATCAGGAGTTCTCAAGAAGTTTACATTCATCCATCATCTGTGTTGTTCAGGGTGAACCCAAAATGGGTTATATATCATTCACTTGTATCAACAGATCGCCAATACATGCGGAATGTCATCTCCATTGACCCGTCATGGTTGAGAGAGGCGGCACCTCACTTTTACCAACACCACCCACCCACCCAATGCTAACTGCCACTAATACAACCATTTCCGTCAATACATACAACTGTTTCCTGTTACTATAATATGGATTTTGACTTCATTTATGATACAGCGTTAGTTAATAGATTTGTTCTGTGAGATTGGCCATTAGTCAGCAGTCTTTTACCTCGACGATTGTCAAACAGGACAATGTAGAAGCACTCGGCTGTTATTGTCTATGCTATATGTAT
>Moquiniastrum_TRINITY_DN20210_c0_g1_i2-AT4G18465
TGACGACACTGCCACTCATAGCTGTGGACTCCGATTGATTAAAAATGGCGCAATTTTGGAAACCAGGGACTGCGAAGCCTCGTCTGCTCGACGACGAAGAAGGCGGCGTTCTCTTCTATTCAGCCTCTCCCTCCTCCTCGTCCACATATGGGTCTGCGAGCTTAGAGCAGCAGAGGCAGAGATTACCTGTGTTCAAGTATAGAACGTCTATTTTGTATCTGGTGGAGACTCACTCCACCACCATCATCGTTGGCGAAACTGGAAGTGGCAAAACCACTCAAATCCCTCAGTACCTCAAGGAAGCAGGTTGGGCTGATGGCGGGCGAATTATTGCTTGCACTCAACCAAGACGGTTGGCTGTACAGAGTGTTGCTGCAAGGTTGTCAGAAGAAATGGGAGTCAACCTCGGGGAGGAAGTTGGTTATACTATTCGATTTGAAGATGTGACAAATTCAGACTTAACAAGGATCAAATTTCTCACAGATGGGGTGTTACTCAGGGAAATGATGGATGATCCTCTCCTAAGCAAGTACAGTGTGATTATGGTAGATGAAGCTCACGAGAGATCCCTTTCAACAGACATATTGTTGGGTCTCCTGAAAAAGATACAACGCCGTAGGCCTGAGTTGCGTCTGATCATCTCATCAGCCACAATCGAAGCAAAATCGATGGCTGCATTTTTCCAGACCAGGAAAAGACGGCCTCTATTGGAAGGAGAAGATCATGGACTGCAGACAGAACCTGCTATTTTATCTGTTGAGGGTAGAGGATTCAATGTACAGATTTTCTATGTTGAGGAGCCTGTTTCAGACTATCTCCAAGCTACCGTTTCGACAGTAATGTCAATTCATGATAAGGAGTCAATGGGAGATATTCTTGTCTTTCTAACTGGGCAAGATGATATTGATACTGCAGTTCAATTGATCACAGAAGAAGCCCAAAACAGGGGCAAGTCGTCTTTAGGAATGATTGTTTTGCCTTTGTATTCGGGACTCACTCGTGCAGATCAAGACTTGGTGTTTTCTCCTTCCCCTAGAGGGAAAAGGAAGGTGGTGATCTCAACAAATATTGCGGAGACATCCCTGACATTGGAGGGTATTGTCTATGTTGTTGATAGTGGTTTCTCGAAACAGCGGTTCTACAACCCGATTACAGATATAGAAAATCTTGTAGTGGCACCTATATCCAAGGCATCTGCTAGGCAAAGGGCTGGAAGGGCTGGACGAGTACGGCCAGGGAAGTGTTACAGGCTTTATACAGAAGATTATTTTGTCAATGAGATGTCTTCAGAGGGGATTCCTGAGATGCAGAGATCCAACCTTGTTTCTAGTGTGATTCAGTTAAAAGCCTTGGGTATTGATAATATCTTAGGCTTCGATTGGCCAGCATCACCGCCACCTGAGGCAATGGTTAGAGCTCTTGAAGTACTATATTCACTTGGAGTCCTCGATGATGATGCTAAACTCACTTCACCGGTGGGGTTCCAAGTTGCAGAGCTACCATTGGATCCCATGATCTCAAAAATGATCATAGCGTCAGACCAACTTGGATGTTCTGAAGAAATCATCACTGTGTCCGCTATTCTCTCAATTCAGTCGATATGGATATCCGTTAAGGGACAGAGGGAGCTGGATGAAGCCAAATTGAGATTCGCTGCAGCGGAGGGTGATCATGTGACCTTCCTCAATGTATATAGGGGATTTCTTCAGTCTAATAAATCATCAAAATGGTGTCACAAAAACTTTATCAATTACCATGCAATGAAAAAAGTTATCGAAGTTAGAGAACAGTTAAGAAGAGTTGCACAGCGACTAGGGATAGCCTTAAAATCATGCGAAAACGATATGCAGGTACTAAGAAAGGCAGTGACTGCTGGATTTTTTGCTAATGCTTGTCGTTTAGAGGCATACAGTCATAATGGAATGTACAAGACTGTCAGGAGTTCTCAAGAAGTTTACATTCATCCATCATCTGTGTTATTTAGGGTGAACCCAAAATGGGTTATATATCATTCACTCGTGTCAACTGATCGCCAGTACATGCGCAATGTCATCTCCATCGATCCTTCATGGTTGAGAGAGGCTGCACCTCACTTCTACCAGCAGCAACCACGGAATCCTGCTCGTCACTAGTATATCCTTGGTTTGTAATGCTCACTACCTCTTATGAGAATGTCTCTTATTTGATTATTGCTCCTTTTGTCTCGGAAGAAGAGTTCACTTTTGTTTTCGGAGATTGAAACCTAAAACCTTTCAAATTCGAATTTGACCTGAGATCTTTTTTTTCCTGTTTTTAATCTTGAAAAGTTTTCTATTCTAATGTACTTTATCGAAATTTTCCAGATAGTAAAAATATTTTATGTCAATTTTGAAGTTGATTAAATATTCCTTGTATCACATAAAAATTTGCAACAGTTTCTTTCTTAGGATGATCCATGACAATTGTTA
>Stifftia_TRINITY_DN9220_c0_g1_i7-AT4G18465
ATATGCCTCTTGGTAGGCTGTATGCTCCGATAAATTCAAATGGCGCAATTTTGGAAACCAGGGACTGCGAAGCCTCGCCTGCTCGACGACGAAGAAGGCGGCGTTCTCTTCTACTCCGCCTCTCCCTCCTCCTCATCCACATATGGGTACGCGAGCTTAGAGAAGCAGAGGCAGAGACTACCTGTGTTCAAGTACAGAACGTCTATTTTGTATCTGGTGGAGACTCACTCCACTACCATCATCGTCGGCGAAACTGGAAGTGGCAAAACCACTCAAATCCCTCAGTACCTTAAGGAAGCAGGCTGGGCTGATGGTGGGCGCATTATTGCTTGCACTCAACCAAGAAGGTTGGCTGTACAGAGCGTTGCTGCAAGGTTAGCAGAAGAAATGGGAGTCAACATTGGGGAGGAAGTTGGTTATACTATTCGATTTGAAGATGTGACAAACTCGGACTTAACAAGGATCAAATTTCTCACAGATGGAGTATTACTCAGGGAAATGATGGATGATCCTCTCCTAAGCAAGTACAGTGTGATTATGGTAGATGAAACTCATGAGAGATCCCTTTCGACAGACATATTGTTGGGTCTCCTGAAAAAGATCCAACGTCGTAGGCCCGAGTTGCGTCTAATTATCTCATCAGCCACAATCGAAGCAAAATCAATGGCTGCATTTTTCCAGACCAGGAAAAGGCGGCCTCGATTGGAAGGAGAAGATCATGGACTGCAGACAGAACCTGCTATTTTGTCCGTTGAGGGTAGAGGATTCAATGTACAGATTTTCTATGTTGAGGAGCCTGTTTCAGATTACCTCCAAGCTACTGTTTCTACAGTAATGTCAATTCATGATAAGGAGCCAATGGGTGATATTCTTGTCTTTCTAACTGGGCAAGATGATATCGATACTGCAGTGCAATTGCTCACAGAAGAAGCCCAAAACAGTGCCAAGTCCTCTTTAGGAATGATTGTTTTGCCTTTGTATTCTGGACTCACTCGTGCAGATCAGGATTTAGTGTTTTCTCCTTCCCCTAGAGGGAAAAGGAAGGTGGTGATCTCAACAAATATTGCAGAGACATCCCTGACATTGGAGGGTATCGTCTATGTTGTTGACAGTGGTTTCTCGAAACAGCGGTTCTACAACCCGATTACAGATATAGAAAATCTTGTAGTGGCACCAATATCCAAGGCATCTGCTAGGCAAAGGGCTGGAAGGGCTGGACGAGTGCGGCCAGGGAAGTGTTACAGGCTTTATACAGAAGATTATTTTGTTAATGAAATGTCTGCGGAGGGGATTCCTGAGATACAGAGATCGAACCTTGTTTCTAGTGTGATTCAGTTAAAAGCCTTGGGGATTGATAATATCTTAGGCTTTGATTGGCCAGCGTCACCGTCACCCGAAGCAATGCTTAGAGCTCTTGAAGTACTATATTCGCTTGGAGTAATTGATGATGATGCTAAACTCACTTCACCAGTCGGATTCCAAGTTGCAGAGCTACCATTGGATCCCTTGATTTCAAAAATGATCATTGCATCTGACCAACTTGGATGTTCTGAAGAAATCATGACTGTGTCCGCTATTCTCTCAGTTCAGTCGATATGGATATCTGTTAAGGGGCAGAGGGGGCTCGATGAAGCCAAATTGAGATTCGCTGCAGCAGAGGGTGATCATGTGACGTTCCTCAATGTATACAGGGGATTTCTTCAGTCTAATAAATCATCAAAATGGTGTCACAAAAACTTTATCAATTACCATGCAATGAAAAAAGTTATTGAAATTAGAGAACAGCTAAGAAGAGTGGCACAGCGGCTGGGGATAGTCTTAAAGTCATGCCAAAACGATATGCAGGTACTAAGAAAGGCCGTGACTGCTGGGTTTTTTGCTAATGCTTGTCGTTTAGAGCCATACAGTCATAACGGGATGTACAAGACTGTCAGGAGTTCTCAAGAAGTTTACATTCATCCATCATCGATATTATTCAGGGTGAACCCAAAATGGGTTATATATCATTCACTCGTCTCTACTGATCGCCAGTACATGCGCAATGTCATCTCCATCGATCCTTCGTGGTTGAGAGAGGCTGCACCCCATTTTTACCAGCAACAACCACCGAATCCCACTCATCGCTAATATATCCCTCGGTTCTTGAACACACTCGGATGATTCAGATTTGATTTTCGCGGTGCTCTTGACCCTTTCAGATGTACCTGTCGTTGTGCGATTAAGGAAAGGTTGCAAGCATCTCGAATGAAAGGTACAAGTTTGTAAGCCATGGGAACACCTTATCATATAACAATTTGCTTTGACTTGGTTTATACAAAGCTGGCAATATCtttttttttcttttattctttttttttCAAATAATTTTGGGTGAATTCTGGTGCATGTGTGGCTTTTTTATCTTATAATGCAGGTTTCCCCAGATC
>Bidens_YL_Trinity_TRINITY_DN7812_c0_g1_i3-AT4G18465
CGAGCTTTGAAAATAGAGCTCGAAACGAGCCGAGCTCGAGCTCCGTGTAAGTTAAACGAGCCGAGCTCGGCTCGTTTGCACCCCTAATTTAGGTGAAAATAAGAAATCACAAGTCTCCTGAAGATCACCGGAATGGCGCAATTTTGGAAGCCAGGGACGGAGAAACCACGGCTGCTCGACGACGAAGAAGGCGGCGTTCTGTTTTACTCCGCCACTCCTTCCTCTTCACATTCGTATGGATACGCGAGCTTAGAGAGTCAGAGGCAGAGGTTACCTGTGTTCAAATACAGAACATCTATTTTGTATCTGGTGGAGACTCATTCCACTACTATTATTGTTGGAGAAACTGGAAGTGGCAAAACCACTCAAATCCCTCAGTATCTTAAGGAAGCAGGGTGGGCTGAGGATGGACACATGATTGCTTGTACTCAGCCAAGACGTTTAGCCGTGCAGAGTGTTGCTACAAGGGTAGCAGAAGAAATGGGAGTTAAACTTGGGGAGGAAGTTGGTTATACTATTCGATTTGAAGATGTGACAAATCCAGACTTTACAAAGATCAAATTTCTCACAGATGGAGTATTATTAAGGGAAATGATGGACGATCCTCTCCTTACCAAGTACAGTGTGATTATGGTAGATGAAGCTCATGAGAGATCTCTTTCAACAGACATATTGTTAGGTCTTTTAAAAAAGATACAAAGACGAAGGCCCGAGTTGCGCCTTATAATTGCTTCAGCCACAATTGAAGCAAAATCAATGGCTGCATTTTTCCAAATCAGAAAAAGAAGGCCTCAATTGGAAGGAGAAGATAGTGGACCTCAGACGGAACCTGCAATATTGTCTGTTGAGGGTAGAGGATATAATGTACATATTTTCTATGTTGAAGAGCCTGTTTCAGATTATCTTCGAGCTACTGTTTCTACAGTAATGTCAATTCATAATGATGAGCCAATGGGGGATATTCTTGTCTTTTTAACTGGACAAGATGATATTGACACAGCAGTTCAATTAATCACAGAAGAAGCCCAAAACAGTGGCAAGTCTTCTTTAGGAATGATTGTTTTGCCTTTGTATTCGGGACTCACTCGTGCAGATCAGGACTTGATATTTTCACCATGCCCGAGAGGAAAAAGGAAGGTGGTGATCTCAACAAATATTGCAGAGACATCCCTGACATTGGAGGGTATCGTCTATGTTGTTGATAGTGGTTTCTCAAAACAACGGTTCTACAACCCGATTACAGATATAGATAATCTTGTAGTGGCACCGATATCCAAAGCATCCGCTAGACAAAGGGCTGGAAGGGCCGGAAGAGTACGACCAGGGAAATGTTACAGGCTTTATACAGAAGATTATTTTGTTAACGAGATGTCTTCACATGGGATTCCCGAGATGCAAAGATCAAACCTTGCCTCTAGTGTAATTCAGTTAAAGGCATTAGGTATTGATAACATTTTAGGGTTTGATTGGCCAGCATCACCATCATCTGAATCAATGGTTAGAGCTCTTGAAGTATTATATTCACTTGGAGTTCTCGATGATGATGCAAAACTTACTTCACCAGTAGGATTTCAAGTTGCAGAGCTACCATTGGATCCTATGATCTCAAAAATGATCATAGCATCGGATCAGCTTGGATGTTCAGAAGAAATTATTACTGTGGCTGCTGTCCTTTCGATTCAGTCAATATGGATATCCGTTAAGGGGCAGAGGGAGCTAGATGAAGCCAAGTTGAGATTTGCTGCAGCTGAGGGTGATCATGTGACCTTTTTAAATGTATACAAGGGATTTCTTCAGTCTAATAAATCTTCAAAATGGTGTCATAAAAACTTTATTAATTACCATGCAATGAAAAAAGTAATTGAAGTGAGAGAACAGCTAAGAAGAATCACACAACGATTAGGATTAACCTTAAAATCATGCGAAAATGATACACAGGTACTGAGAAAGGCGGTAACTGCTGGATTTTTCGCTAATGCATGTCGTTTAGAGCCATACAGTCATAACGGGATGTACAAAACTATCAGGAGTTCTCAAGAAGTTTATATCCATCCATCATCTATATTGTTCAGGGTGAACCCAAAATGGGTTATATACACTTCACTAGTATCAACAGATCGTCAATATATGCGCAATGTTATTTCTATCGAGCCTTCATGGTTGAGAGAGGCGGCACCTCACTTTTACCAACAGCAACCACTGAATCCTAATCGCCATTAACACAAGCGTTTCCTTGAATTAACTGAATGTTGGCTGATTTTGTTGCTTCCTTTTTTTAAAACGAGTCAAATGTACCAAGTTAACAGTCTGCAATCAATATCTATCTGTGCTACTTGCATTGCATGTCCTATGTTTATAGCTGTCTTTTGGGGACCATTTCATATAAACTGTACGAACGATTACGAAAGATGTTTTATTGTTATTATTATTTACGCAGACATTAATATTGCGCGGAA
>Centrapalus_pauciflorus_TRINITY_DN14779_c0_g1_i1-AT4G18465
TGGGGAGGAAGTTGGTTATACTATTCGATTTGAAGATGTGACTAATCCAGATGTAACGAGGATCAAGTTTCTCACAGACGGAGTATTACTTAGGGAAATGATGGATGATCCTCTCTTAAGCAAGTACAGTGTGATTATGGTAGATGAAGCTCACGAGAGATCACTTTCAACAGATATATTGCTAGGTCTCCTGAAAAAGATACAACGCCGTAGGCCCGAGTTGCGTCTAATTATTGCATCAGCTACAATTGAAGCGAAGTCGATTGCTGCATTTTTCCACAGCAGGAAAAGGCGGCCTCTATTGGAAGGAGACGATCATGGGCTGCAGAAAGAACCAGCTATTTTGTCTGTTGAGGGTAGAGGATTCAATGTACAGATCTTCTACGTTGATGAGCCAGTTTCGGATTATCTTCAAGCTGTTGTTTCGACAGTAATGTCAATTCATGACAAGGAGCCAATGGGAGATATTCTTGTCTTTCTAACTGGGCAAGATGATATTGATTCTGCAGTTCAATTGATCACGGAAGAAGCCCAAAACAGCATTAAATCTTCTTTAGGAATGATTGTTTTGCCTTTGTATTCGGGACTAACTCGTGCAGATCAGGACTTAGTGTTTTCTCCTTCCCCTAGAGGGAAACGGAAGGTGGTGATTTCAACAAATATTGCAGAGACATCCCTCACGTTGGAGGGTATTGTCTATGTTGTCGATAGTGGTTTCTCAAAACAGCGATTCTACAATCCGATTACAGATATAGAAAATCTTGTGGTGGCACCGATATCCAAGGCATCTGCTAGGCAAAGAGCAGGAAGGGCTGGACGAGTACGGCCAGGGAAGTGTTACAGGCTTTATACGGAAGATTATTTCGTCAATGAGATGTCTTCACACGGAATTCCTGAGATGCAGAGATCAAACCTGGTTTCTAGTGTGATTCAGTTAAAAGCGTTAGGTATTGATAATATCTTAGGCTTTGATTGGCCTGCTTCACCATCACCTGAAGCAATGGTTAGAGCTCTCGAAGTGCTATATTCACTTGGAGTCCTTGACGATGATGGTAAACTTACTTCACCGGTTGGATTCCAAGTTGCAGAGTTACCGTTGGATCCAATGATCTCAAAAATGATTATAGCATCAGATCAACTTGGATGTTCGGAAGAAATCATCACTGTCTCTGCGGTCCTCTCAGTTCAGTCGATATGGATATCCGTTAAGGGACAAAGGGAGCTGGATGAAGCCAAATTAAGATTTGCTGCAGCAGAGGGTGATCATGTGACCTTCCTCAATGTATACAAGGGATTTCTTCAGTCTAATACATCATCAAAATGGTGTCACAAAAATTTTATAAATTACCATGCAATGAAAAAAGTAATTGAAGTTCGAGAACAGCTGAGACGAGTAGCACTGCGACTAGGGTTAACCTTGAAATCATGCCAAAATGACATGCAGTTACTAAGAAGGGCAGTGACTGCTGGATTTTTTTCTAATGCTTGTCGTTTAGAGCCATACAGCCATAATGGGACATACAAGACTGTCAGGAGCTTTCAAGAAGTTTACATTCATCCATCATCTGTGTTATTCAGGGTGAACCCAAAATGGGTTGTATATCACTCACTTGTGTTGACTGATCGTCAGTACATGCGCAACGTCATCTCCATTGATCCTTCGTGGTTGAGAGAGGCTGCACCTCACTTTTACCAGCAACAACCACTGAATCCTACTCGTCACTAGTATATGCTTTGGTTCCTGGACCAAATCCATATAACTTTGGTGCTGACAGCAACCCTTGCACCTTGCGGATGTACCAGCATTGCTCATTTGCTCACGATGTAAGGTAGTATTTTTGTAAGATGTTGAATGAAAGGTACAAGTTTGTAAGCCATGAGAAGGAATGACATGCCCCTGTTTAAATTTTATTTATGTGACTGCTGCGAATGCACAGCTGCATAACATACTAAAAGGTATCCCAGGCTTAAAATCTATGACCCTTTTTTTTTTTTGGGGTTTTTTTTTCCCTGTACACCTAGGAAAAATACTAGCCTTTTATTTTTTCGTGTGTCTTTCAAATTTGATTATTGTTGTTTTTATTGGGATCATGGTTGGTCCTCTGGGTTATGTCATGTGTGGGTACATAATAATGAAAAAAA
>Chaptalia_TRINITY_DN33278_c0_g1_i1-AT4G18465
CAAGAAGGTCGTTTTTCAAAGGAACAGGCGGTTTTGCCTAGTAGGGTTAAATCCCGGATGTACAGAGCATGAGCCACTTCCACAAACTACGCATACGTGCTGCTGCGTACTCCGACAAACTGAAAAATGGCGCAATTTTGGAAGCCAGGGACTGCCAGGCCTCGCCTGCTCGACGACGAGGAAGGCGGCGTTCTCTTCTACACCGCCTCTCCTTCCTCTTCATCCGCGTACGGGTATGCGAGCTTAGAGAATCAGAGGCAGAGATTACCTGTATTTAAGTACAGAACGTCTATTTTGTATTTGGTGGAGACTCACTCCACTACCATCATCGTTGGTGAAACCGGAAGCGGCAAAACTACTCAAATCCCTCAGTACCTTAAGGAAGCAGGCTGGGCTGAGGGTGGTCGCGTTATTGCTTGCACTCAACCAAGACGGTTGGCTGTACAGAGTGTTGCTGCAAGGTTGGCGGAAGAAATGGGAGTCAACCTTGGGGAGGAAGTTGGCTATACTATTCGATTTGAAGATGTGACAAACACAGGCTTGACAAGGATCAAATTTCTCACAGATGGAGTATTACTCAGGGAAATGATGGATGATCCTCTTCTAAGCAAGTACAGTGTGATTATGGTAGATGAAGCTCACGAAAGATCCCTTTCAACAGACATATTGTTGGGTCTCCTGAAAAAGATCCAACGTCGTAGGCCCGAATTGCGTCTAATTATCGCATCAGCCACAATTGAAGCAAAATCAATGGCTGCGTTTTTCCAGACCAGGAAAAGGCGGCCTCGACTGGAAGGAGAATATCATGGACCGCAGACAGAACCTGCTATTTTGTCTATTGAGGGTAGAGGTTTCAATGTACAAGTTTTGTATCTCGAGGAGCCCGTTTCGGATTATTTACAAGCTACTGTTTCGACAGTAATGTCAATTCATGAGAAGGAGCCAATGGGAGATATTCTTGTCTTTCTAACTGGTCAAGATGATATCGATACTGCAGTCCAATTGCTCACGGATCAATCCCAAAATAGTGGCAAATCCTCTTTAGGAATGATTGTTTTGCCTTTGTACTCTGGACTCACTAGAGCAGATCAGGACTTGGTGTTTTCTCCTTCACCTAGAGGGAAAAGGAAGGTGGTGATCTCAACAAATATTGCAGAGACATCCCTGACATTGGAGGGTATTGTCTATGTTGTTGATAGTGGTTTCTCGAAACAGCGATTCTACAACCCGATTACAGATATAGAAAATCTTGTAGTGGCACCAATATCCAAGGCATCTGCTAGGCAAAGAGCTGGAAGGGCTGGGCGAGTACGGCCAGGGAAATGTTACAGGCTTTATATGGAAGATTATTTTGTGAATGAAATGTCTGCGGAGGGGATTCCTGAGATGCAGAGATCGAACCTTGTTTCTAGTGTGATTCAGTTAAAAGCCTTGGGCATTGATAATATTTTAGGCTTTGACTGGCCAGCATCACCGTCACCTGAAGCAATGGTTAGAGCTCTTGAAGTACTGTATTCACTTGGAGTCCTTGATGATGATGCTAAACTCACTTCACCTGTCGGATTCCAAGTTGCAGAGCTACCATTGGATCCTTTGATCTCAAAAATGATTATAGCGTCAGACCAACTTGGATGCTCTGAAGAAATCATCACCGTGTCTGCTATTCTCTCAATTCAGTCAATATGGATATCCGTTAAGGGACAGAGGGAGCTCGATGAAGCGAAATTGAGATTTGCTGCAGCGGAGGGTGATCACGTGACATTCCTCAATGTATACAAGGGATTTCTTCAGTCTAATAAATCATCAAAATGGTGTCACAAAAACTTTATCAATTATCATGCTATGAAAAAAGTTATTGAAGTTAGAGAACAGCTAAGAAGAGTAGCACAACGACTAGGGATTGTCTTAAAATCATGCCAAAACGATATGCAGGTACTAAGAAAGGCGGTGACTGCTGGATTTTTCGCTAATGCTTGTCGTTTAGAGCCATACAGTCATAACGGGACTTACAAGACACTCAGGAGTTCTCAAGAAGTTTACATTCATCCGTCATCTGTATTATTCAGGGTGAACCCGAAATGGGTTATATATCATTCACTTGTGTCGACTGATAGGCAATACATGCGTAATGTCATCTCTATCGATCCTTCATGGTTAAGAGAGGCCGCACCTCATTTTTACCATCAACAACCATTCAATCCCAGTCATCGCTAATATACCCCTCGATGTGTAACATTTGAAATTTAAATTTAAATTGTGCGAAGTATGATAAAATTGAATGAATAAGTGTTGCATGATTAGTGGTTC
>Adenocaulon_TRINITY_DN16239_c0_g1_i1-AT4G18750
CAATTATATTACAGAAAACCGTATGAAATCTTTGCCGGTTTCTAATGCTCTAATGGACATGTATGCTAAATGTGGAAGTGTAGACGATTCGTATTCTGTTTTCTCCGATACCCCTTTTAAAGATATCGTCACGTGGAACACCATGATCGGAGCGTACTCAAAGAACAATCTTCCCAGTGAATCACTCGATTTGTTTATTAAAATGCAAAATGAAGTCAAACCTGATAATATAACAATGACATGCATCCTTCCTGCCTGTGCCAGTTTATCAGCTTTAAACAAAGGCCGGGAGATCCACAGTCACATTTTTAAGAAACAGGTTTTCTTCAGATCGATATGTCACGAACGCACTCATCGACATGTACGTGAAATGTGGTGTCTTACTTCTAGCAAAATCTCTCTTTGATATAACCAATAAAAAGGATCTAGTCACCTGGACGGTCATGATTGCTGGATACAGCATGCACGGGCTCGGACACGAAGCCATATCCACCTTCAAAAAGATGCACGAAAACGGCATCAACCCAGATGACGTTTCGTTCACTTCTATATTATACGCGTGTAGCCACTCAGGATTGCTCGATCAAGGTTGGAAATTCTTTAAAATCATGATAAACGAGTGCAAGATCGAACCAAAGCTAGAACATTACGCTTGTATGGTGGATTTGCTTTCTCGAGCAGGAAAACTATCAGAAGCGTATAAATTCATCAACACAATGCCTGTTAAACCTGACGCAACGATCTGGGGTTCATTGCTTTGTGGTTGCAGAATCCACCACAATGTGAAACTGGCCGAAAAAGTCGCAGAAAAAGTTTTCGAATTAGAGCCAGAAAACACAGGATATTACGTTCTTTTAGCGAATATATACGCAGAAGCAGAAAAATGGGAGGAAATGAAGACGTTAAGAGATAGAATTGGTGAACGTGGTTTAAGAAAGAATCCGGGGTGTAGTTGGATAGAGATAAAAGGCAAAGTTTATATATTCGTTGCAGGAGATAAAGCCAATCCCGAGGCTAAAAAGATAGAATTTTTTTTGGAGAAGATGAGAAAGGAGACGAAGGAAGATGGGTTTTTGCCGAAACTGAAATACGCATTGGTTAATGGAGACGATATGGAGAAAGAAAGTGCGGTTTGTGGGCATAGTGAGAAGTTAGCGATTGGTTTTGGGGTATTGAAGTTGCCACCTGGTAAGACGATACGTGTGACGAAGAATCTTAGAGTGTGTGGGGATTGTCATGAGATGGCGAAATTTATGTCGAAGAAAGTTGGGAGGGAGATTGTGTTGAGAGATTTAAATCGGTTTCATCATTTTAAAGATGGGGTTTGTTCTTGCAGAGGTTACTGGTGAAATGGTTTTTTTTTTGTTATGAAGTTGTCACCGGTTGTAAAAGTAGCATAGATATATATTTTGTTGCTAATTATTATCATTGTATTTTAAAATAAGAAAAAGGTTATTGAGTTTTTTAAGTATCGTAATTGTAGTTTTGTTGAAAACTATTCATTGTATTTGTTACGAATATTAATAAGAGGG
>Dasyphyllum_TRINITY_DN2363_c0_g1_i7-AT4G19010
AATTATTTTAATTATATATTGATTCATTTCCCTTCCCCTTGCCCTTTCACTTGTACGCCAACATTCATATACTCACAACAAGAGGGGAAATCTTCTTCTCCACATTTCTTTAATCTGTTTTCCTCGCCACCATTTCTGCCTGCATTCTCTACCACCCAATCGAATCCCCTCTCTTCCATGATGAATCCTCATTGGTATTCTCAAGAAACAGGAATATGCAGCAGCACACACCCACACATCTCTCTCCCTTCACACCCATTTCTTGATGTCGTTTCCCTCATTTTCTCCTACAAACACAATGCCCAAACTGCCCTCATTGACGCCTCTTCTGGGTTTTCCATTCCCTACTCCCAACTTCAGCCACTGGTGAAATCCATGGCCAGTGGGCTTCACCACCAAATGGGTGTTTCAAAAGGTGATGTTGTTTTGATCCTATTGCCCAATTCCATCTACTTTCCCATCATTTTCCTTGGTGTTTTGTATCTTGGCGCTGTTGCAACCACCATGAATCCTCTTAGTAGTTCCTCTGAGATCAAAAAACAGACACTTGGTTGCAACGTGAGCCTGGCCTTTACTTTGCCTAGCAAAGTCAGCGAGATAAACGCAATGGGAATTGGCTCCATTGGGGTACCCGTAAACCTGAACATCGATTCAAACCAAGTTGGTTTTGCCCTTTTTTACAAGCTAATTTCGAGTAATCCAAATTCTGTTCCACATCGAACGGTTAGTCAAGACGACACTGCTGCCATTCTGTATTCATCAGGCACTACCGGTGCGAGTAAAGGTGTTGTCTTGACTCACCGGAATTTGATTTCTGGAGTCGAGCTTTTCGTTCGATTCGAAGCTTCACAGTACAAGTACCCAACCGAACAGAACGTGTACTTGGCTGTTGTACCCATGTTTCATATCTACGGGCTCACACTTTTCGCTATGGGGCTTTTGTCACTCGGCACTTCCATCATTGTTCTCAGAAAATTCGACCCTGACAAAATGGTGCATGCCATCGATAGATATGGAGTGACTCATTTTCCAGCAGTACCACCATTGTTGACAGTGCTAACTAAAATGGGAAAGGGTGTTGGAGGAAGTAGCTTCATGAGTTTGAAGCAGGTCTCTTGTGGAGCTGCTCCTGTGAGCACCAAGAGCATACAGGAGTTTGTTCGGACTTTTCCTCGAATCGATTTCATTCAGGGTTACGGCATGAGTGAGTCAACGGCTGTGGGAGCACGAGGGTTCAACACACAGGACGTTCACAAGTATTCGTCAGCTGGATTACTGGCTCCAAACATGCAAGCCAAAGTGGTCGATTGCGCTACTGGTTTGAGTCTGCCTCCTGGAAGAACCGGAGAGCTTTGGTTACGTGGACCGGCTATTATGAAAGAATATTTGAACAATGAGGACGCAACTTCATCGACCATTGATAAAGATGGTTGGCTACATAGCGGAGACGTTGTTTATTTTGACCAAGACGGGTATTTGCATGTAGTTGATCGTTTGAAAGAGATCATTAAGTACAAAGGTTTTCAGATTGCTCCTACTGATTTAGAGGATGTATTAGTATCTCATCCAGCTATACTTGATGCTGCAGTCATAGGGGCCAAAGACGAAGAAGCTGGAGAGGTTCCAGTGGCATTTGTAGTAAAGAGGCCGGGAGCTGAAATTTCTGAGCTCGGCATAATTGACTTTGTAGCTAAACAGGTGAGCCCGTACAAGAAAGTGAGCAAAGTGGTGTTTACAAACGCAATACCAAGATCTGCAGCCGGAAAGATTCTTCGAAGGGAATTGAAGAACAACTTTTGTTCAAGACTTTAGCACATCTCAAAAGCACTTGGAAGAACACGGTTCTTTCCAGTGCTTTGAATGGTATCCCAAAAAGATTAAACTTTGCAAGTTATAGTTTATATTAATTTTCATAATTTAATTGAGTCTGAAAATCCATATGTATTATTCAGATTAGATATATGCAATTACTAATTGAGCATGTAAGGCTCGCCTATTGTTTTAATCAATTATTTGTGTGCACTTCTCATAAAATGAGCTCTAATGAAAATTATTATTCCACCCAA
>Hecastocleis_TRINITY_DN7759_c0_g1_i6-AT4G19010
GTGATGTTGTTTTGATTCTTTTGCCGAATTCAATATACTTCCCTATCGTTTTCTTGGGTGTTCTGTATCTTGGTGCTGTTGTAACTACCATGAATCCTTCTAGTAGTTTCTCTGAGATAAAAAAACAAACACTTGGTTGCAACCTGAGCATGGCTTTTACTTCGCTCGATAAAGTCGATGAATTAAACGCAATGGGGATCAAATCTATTTTGGTTCCCCAACACGCAGGATTTGATTCAAACCAGGTATGTTTTGAACCTTTTCACAAGCTCCTTATGGATGATCACAATTTGGTTCTACGTCCGACGGTTAGGCAGGATGACGCTGCTGCCATTCTGTATTCATCGGGCACTACTGGTGTTAGTAAAGGTGTTGTGTTGACTCATAGGAATTTGATTTCTGGGGTTGAGCTTTTTGTGCGCTTCGAAGCTTCACAGTACGACCATCCCACGGAAGAAAACGTGTATTTGGCTGTGGTACCAATGTTTCATATCTATGGGCTTACACTTTTCAGTATGGGGATTTTGTCACTCGGTACTTCCATTGTAGTTATGAGAAAATTTAGTCCTGATGAGATGGTGCACGCCATCGATAGATATGGGGTCACTCATTTTCCAGGAGTGCCACCATTGGTGACAGCCTTAACTAGGATGGGCAAGGGTGTGTCTGGTAGAAGCTTGAAGAGCTTGAAGCAGGTCTCATCTGGAGCTGCTCCTTTGAGCACCAAAGCCATAGAGGAGTTTGTGCAGACCTTTCCTCAAGTCGATTTCATTCAGGGTTATGGCATGACTGAAACAGCCGCTGTGGGAACACGTGGATTCAACACTCGAGACAGTCACAATTATGCATCAGTTGGGTTGCTGGCTCCAAACATGCAAGCCAAAGTTGTAGATTGGGTTACTGGTTTGCATATGCCTCCTGGGAAAACCGGCGAGCTCTGGTTATGTGGACCGGCGATAATGAAAGAATACTTGAACAACATGGAGGCAACTTTGTCGACGATTGATGAGGATGGTTGGTTGCATACTGGAGACATTGTTTATTTTGATCCAGTTGGGTATTTACATATCCTTGACCGCTTGAAAGAGATGATAAAATACAAAGGGTTTCAGATTGCTCCTGCTGATTTAGAGGGTGTATTAGTAACTCATCCAGCCATACTTGATGCTGCAGTAACAGGAGCCATGGATGAGGAAGCCGGAGAGGTTCCAGTGGCATTTGTAGTGAGAAGACCAGGAGCTGAAATTTCCGAGTTGAACATAATAAACTTTGTAGCTAAACAGGTTGCACCATACAAGATGGTGAGAAGAGTGATATTCACGAACGCCATACCAAGGTCTGCAGCTGGAAAGATTCTACGAAGGCAATTGAAGAACAAGTTACCTTCAAGACTTTAGCCTGCCTTCTCTCTTTTCTGCCACCAACCGAAGCCCGTTCCAAGAAGCAACAGGCACATTAACTGGTAGCTGGTTCTGGTTCGGGTTTGTGCAGCGTGTTTATGTTTACAGTGTGCATTCTTGTCATAATTCACATTCAAGTTTGGCAAATTCACATTGTGCGTAACAGGTTTGTTCTGTCAATAAATG
>Bidens_YL_Trinity_TRINITY_DN8426_c0_g1_i1-AT4G19010
ATGAACCCACTTCAAACTCAATGGCTAGCTTCTCCAACACTCACTCAAAAAACCACTCTCATCACAACTCTTCACCACCCAATAATAACTGGTACTCCAACCAAACCGGTACATACACCAGCAAACACCCACACATCACCCTCCCACCACCACCATTTCTCAACGTCGTTTCCCGCGTATTCTCACACACCCACACCGGCACCACCGCACTCATCGACTCCACCACCGGAGCTTCAATCCCATACTCAAACCTCCAACCTCTAGTCAAATCTTTAGCCACTGGACTCCACAAATCAGGTCTTTCCAAAGGTGATGTTGTCTTAATCCTCTTACCCAATTCCATTTACTACCCGGTTATTGTTCTATCCGTCTTGTATCTCGGTGCCGTTGTCAGTACATTGAATCCGTTGAGTAGTTTCTCTGAGGTTAAAAAACAAACACTTGGTGTGCATGTTAAGTTTGCCTTTGTTGGTCTTGATAAAGCTGATTGGTTATTCACATTAGGGGTTAATCATGCTGTAGTACCTGAACATGTTGGATATGAATCATTTGAGGTGAATGATGCCCGGTTTTCGCGGTTTCGTAAGCTTATTTCGGGTTATTACCGTGATTGTGATTCGGTTACGGGTGGAAATGGAAATATTATGCAAGACGACACTGCGGTTATTTTGTATTCGTCTGGGACGACGGGTGTGAGTAAAGGCGTGGTGTTGACTCATAGGAATTTGATTTCCGCGGTCGAGCTTTTCGTTCGGTTCGAGGCTTCGCAGTATGAGATTCGGCCGGAGGATAACGTTTACTTGGCGGTTATACCGATGTTTCATATATACGGGCTTACGCTTTTCGGATTGGGGATTTTGTCGTTGGGGAGTACGGTTGTGGTTATGAAGAGGTTTGGAGTTGACGAGATGGTGCGGTCGGTTGAGAGGTATGGCGTGACGCATTTTCCCGGGGTGCCGCCGTTGGTGGTTGCGTTGACTAGGGCGGCGAAGGGTGGTGCGGGTGGACGGTTGAAGAGTTTGAAGCAGGTTTCTTGTGGTGCTGCGCCTTTGAGCACAAGGGTTATAGAGGAGTTTATGCATTATTATCCTCATGTTGATTTTATTCAGGGTTATGGGATGAGTGAATCAACGGCTGTGGGAACGCGTGGATTTAACACGCGAGACGTGCACAATTATACGTCTGCTGGACTGTTGGCGCCAAATATGCAAGCTAAAGTGGTAGATTTGGTTACTGGTTTGCATTTGCCACCTGGAAAAACCGGTGAACTTTGGTTATGTGGACCGGCTATAATGAAAGAATACCTGAACGACACGGATGCAACTTCGTCAACTATTGATAAGGATGGATGGTTACATACGGGCGACATTGTATATTTTGACCAAGATGGATATTTGCATATTGTTGGTCGTGTTAAAGAAATAATAAAGTACAAAGGGTTTCAGATTGCTCCTGCTGATTTAGAGGATGTTCTAACAACTCATCCAGCCGTTCTTGATGCTGCAGTAACAGGAGTGAGAGATGAGGAAGCCGGAGAGGTTCCAGTGGCTTTTGTAGTGACGAAGCCGGGAGTCGAAGCTTCTGAGTCGAGCATCATTGACTTTGTAGCAAAACAGGTGGCGCCGTACAAGAAGGTGAGACGAGTGATTTTCACCAACATGATTCCGAGATCGGCAGCAGGAAAGATTTTGAGGAGGGAATTGAAGGACCAGTTATATTCTAGACTTTAATGTGTTCTTCACTACACTGATGACCGGTGGTGCCATACAAGAAGGCGAGACGAGTGATTTTTGCGAGCATGATTCATAGATCTGCAGCATCAAAGATTTTGAGGGAACTGAAGGAGCAGTTATATTCTAGACTTGAATGTGTTCTTCACTACACTAATAATTGGTAATTGTTTCTGGTTCTGATTTGTGCAGCATTTTTTAGCTTTACTGAATATGTACTTATAACTAACTCATTGAATTGAACTCAAAGTGATATGTTGTAAGGCAGTGAACACCATGAAATAGAATAAAGAAATTCCCATCATGTTTGTTGTTAGTTTATAAATAATGATTAATAAAACAAACATTTTAGTAGGCAGATGT
>Anthemis_tinctoria_TRINITY_DN27750_c0_g1_i3-AT4G19180
CATCATCGGCGTTGTTCTTGTTCAACGCGTATCATTTACTTCTTCTCTATCATATCCATCTCCTCCGGTCATCTGCCGACGGTTTTTTCGATCTCCGGCAACTAAAAAAACCCAATTTttttaatcttaatattatcattgttattttaatttATTCATTATCGATTGAATAAGCTGTCACTTCATTCATACTTGTATCCATACAGATCCAGACTCATTGTTCTTGATTTTGTGAAATTATTTTAACGGTCGATGCTAGTGAACCATAAGCGTTCTTACATGCTGTTTAAAGGGGAAATGCATGTCCTTATACATATTTAGGTAATAAGCCTCGGGATGGCATGATACCCGCCTTAAAACGTCCGTATTCCCGTGAACATGGCATTTAACAGAATTACAGACATTTTCTCATCCGTGACAAGTCGTTTCTCATCGCCAAAATCTTCTACCGGTCCATACGTATCATCCGGATTACCACCACTCAGTGGTTCTCCTCAAGGTTATGCTTATCCTGGTTCCCGACAAAAAAACCTTCTAAGACTTTCCTCATCCCTTCAAGATTTTTCTGCATATCGCCGACTTGATCCCGAGGATGGTATTGGTATCCCTACCTCGGGAATCGAGAGGAGTTCGTCAAATACAATTCCACATCATGTAATAAGAGAGAATGGCGGGTCCAGTTTCTCAAAACAAAAGTCACCATCACAAACCAACTTAAAAAAAAAGTGTTCGCGAGTTTTCGTGGTTCTTCTCTGCTTGCTCTTGTTGGGTTTATTTATATACGGGTCAATAATTTTATACTCCAATTGGTCACACGGATCAGCCAGATTTTACATTGTACTTGATTGTGGTAGCACCGGTACACGCGTTTACGTCTACCAAGCTTCCATAAATCGCCAAAAAAGTGACAGTCTTCCTATTTTGCTGAAATCAATACCCGAGGATCTTCATAGCAAACCGAGTTCCGAAAGTGGGAAAGCTTATAACCGTATGGAAACCGAGCCCGGGTTTGACAAACTGGTGCATAACGCATCCGGGTTGAAACGCGCGATAAAACCACTTCTTAACTGGGCAGAAAAACAAATCCCGAAGCATGCTCACAAAACCACTTCGGTTTTTCTTTACGCGACAGCTGGCGTTCGCCGATTACCGACTTCAGACTCAGATTGGCTTTTGAAAAACGCTTGGTCCATATTGAAGCATTCGTCTTTTTTGTGCCGGAAAGAGTGGATCAAGATTATAACCGGCATGGAGGAAGCGTATTACGGATGGATCGCTTTGAATTACCATGCTCGTGTTCTTGGAAATATACCAAAAAAGGAAACATTCGGTGCACTTGATTTGGGTGGGTCGTCGTTGCAGGTCACGTTTGAAAGTGAGGACTATCTTAATAACGAGACTAGCTTAAACCTAAGGATCGGTCCTTTGAATCATCACTTGAGTGCCTATTCTCTTGCGGGTTATGGGTTAAATGACGCCTTTGATAAGTCGGTGGTTCATTTATTAAAAACAAGTCACCGATCGAATAAAGCTAATGTACTAAAAGGAAAAGCTGTAATACATCATCCTTGTTTACAGTCTGGGTACAAAGAAAAATACATTTGCTCCCAGTGTGAATCCGCGTTTTCACCTGATACAAAACCAAACAGAAGGAAGGTTTTGGGTAAAGGCGTAAAACCCGGAATTCCGGTTCAAATAATCGGTTCTCCAAAATGGGACGAATGCAGCGCGTTAGCCAAAATCACTGTCAATCTATCAGAATGGTCTGATAAAAACCCGGGAATCGATTGTGACTTACAACCTTGTGCTCTTCAAAAAAACCTACCCCGTCCATACGGACAATTCTACGCCATGTCTGGATTTTACGTGGTTTATCGGTTTTTCAACTTGAGTTCTGACGCGGCTCTTGACGATGTTTTAGAAAAAGGTCGCGAATTTTGTGAAAAACAATGGGATGTTGCTAAAAAAAGTGTTCCACCCCAACCTTTTATAGAGCAATATTGCTTTCGGGCCCCGTATATCGTCTTACTTTTAAGAGAAGGCTTGCACATAACAGATCGTCAAGTGAGTATCGGTTCAGGAGGTATTACTTGGACGACAGGGGTTGCGTTGTTGGAAGCCGGGAATGCGATATCAAACAGAGCGGGTTTTCATAACTATAAGTTGTTGCAGATGAAGATAAACCCGATTATCCCTGTGATTCTGTTTGTTTCTTTGTGTCTTGTAATCTGTGCCATATCTTGTGCTGGTAATTGTGTGCCGAGGTTTTTTCGTAGGCTATATCTGCCTCTTTTCAGGCACAATAACGCATCAGGGTCTTCTGTTCTTAATATATCAAGTCCTTTCAATTTTCGGCGTTGGAGTCCTATCATTTCAGGAGAAGGAAGAGTTAAGATGCCTCTCAGCCCAGTGGCAACAGCTCAAAATAGAGCTTTTGGCCCGGATATCCAGCTGGCTGAATCTTCACTATATCCATCGTCTAGCAGTGTCGCACATAGTTTTTCGTCAAGCAGTCTGGGACCCCAATTCGAGAGTGGCAGTAACATGGGTGGATTTTACTCGGGCCCTCACCGAGGTCAAATGCGGCTACAGAGTAGGCGATCACAATCTCGAGAAGACCTTAATTGCTCTATTGCTGATGCACATTTGGTCAAGGTTTGAGATCTTGTTTTATTCCCTTATCGCCTTTTTGCCAATATTCATGGGGA
>Xanthium_strumarium_TRINITY_DN8362_c0_g1_i1-AT4G19180
TGCCAAACATCTAAACTCGTCTTCTACTTATTCATTGCTCCGGAATCCGTAAACCGGTGTATCTAATAGTTGATGTCACTAAACTTGCACATTCAATTCATAGGAAGATGAAAGGTTTTCATCTTTTAAGTGCTATCATGTTTCTTGAATATGAGAGGTAAGTATCTGTACTTATTTTGGGATGACATATTACTTGCCTTAGAAGTTCATAAATCTCTGCAAACATGGGCTTTAGTGGAATTAAGGAAGCTTTTTCCTCTATAGCAAGTCGTTTTTCATCTCCAAAATCGTTTACTAATCCATACGTGTCGTCATCTGAGTTGCCACCTCTGAGTGGTTCAACTCGAGGTTTCGGTTTTTCTGGCTCTAAATACAAAAATAGTTTAAGGCTCTCGTCATCACTTCAAGATTTATCCAAGTATAATCAGCTTGATCCGGAGGAAGGAAATCTTACTCCTCAGTTATTAAGAGAAAATGGCAGTTCGACTTTCTCAAAGGATAGATCACCACCACGGGCCACTGTAAAAAGAAAGTGGGTTCGACCAGCAACGGTTCTCTTCTGCTTGCTGTTGTTTACTTGTATTGTCTATGGGTTCCTGCACTTATACTCAAATTGGTCTCAACAATCGACCCGGTTCTTTGTTGTTCTCGATTGTGGTAGCACTGGAACGCGGGTTTTTGTATATCAAGCATCTGTTAACCACCAAAAAGACGGAAATCTTCCAATTTTATTAAAATCACTACCTGAAGATCCTCAAAGTAGACCTAGTTCTCAAAGCGGGCGGGCTTATAAACGTAAGGAGACCGAGCCTGGGTTTGACAAGCTGGTCCATAATGTAACCGGCTTGACCCAGGCCATACACCCTCTCCTTGGCTGGGCTGAAAAACAAATACCTAAACACGCACATAAGACCACCTCATTGTTTCTTTATGCAACAGCTGGCGTCCGGCGGTTACCTACTGCTGACTCAGACTGGATATTAAACAACGCGTGGGCGATTATGAGAAAATCATCATTTGTGTGTAAAAGAGAGTGGGTTAAGATTATTAGTGGCACAGAGGAAGCTTATTATGGATGGATTGCTTTAAACTATCATACCCATATGTTGGGGGCTAACCCAGAAAAACAAACATATGGTGCGCTTGATTTGGGTGGTTCATCTTTACAGGTCACGTTTGAGAGCCATGATCATGCCAACAATGAGACTAGCTTGGACCTAAACATTGGACCGGTGAAGCATCATTTAAGTGGCTATTCTTTGGCAGGTTATGGTCTTAACGATGCTTTCGATAAATCAATTGTTTATTTATTAAAAACAAGTCGTGATGTTACTAAAACCGATATAACTGAAGGAAAAGCCATGATAAAACATCCATGTTTACAGACAGGTTACAACGAGAACTACATTTGCCCCATGTGTGGGTCTGCTTTTCGTGATGATAAAAGCCCGAAACCTGGGATTGCGGTTCGGTTAATTGGTGCACCAAATTGGGAAGAATGTAGTAAACTAGCAAGAATCAGTGTCAATTCATCAGAATGGTCAGATAAAAGTAAACCAATCGATTGTGCTTTGAACCCGTGTGCTCTCCAAGATAACTTACCTCGTCCACGTGGACAGTTTTACGCCATGTCAGGCTTTTTTGTCGTTTACCGTTTTTTCAACTTGAGTGGTAATGCACCACTTGACGCAGTTTTACAAAAGGGTCAGGAATTTTGTGAAAAAACATGGGATGTGGCTAAGGTTAGTGTGCCAGCTCAGCCTTTTATAGAACAGTACTGTTTCAGAGCACCATATGTTGTACTGTTGTTAAGAGAAGGGTTACATATAAAAGACAGTCAAGTGAACATTGGTTCTGGAGGGATTACATGGACAACTGGGGTTGCTTTGTTGGAGGGTGGAAGAGTAATTTCAACCAAAGTGAGGGGTTATAATTATAAAATGTTTCAGATTGAGATACACCCTTTCATTCTTTCTGCCATTTTGATAGTTTCTCTGGGCTTACTAGTGTGTGCATTAGCACGTGTTGGTAGGTGTTTTCCTCGTGTGTTTCATAGGCATAGAAATGCATCAGGGACTTCTGTCCTCAATATGTCAAGCCCTTTTAGTTATCGACGCTGGAGTCCCATCATTTCAGGAGAGGGAAGAATGAAGACGCCACTTAGTCCAGTGGCACGTACACAAAAGAGGCCATTTGGCGGTGATATACAGGTTGCTGAGTCAGCACTGTATGCATCCTCCAGCAGTGGCAGTAGCAGCATCATGCATAGCATTTCATCAAGTAACTTGGGACAGATGCAATTCGAGAGTGCATTCTATCCCACTCCTCACAGAAGTCAGATGCGGCTGCAAAGCAGGCGATCGCAATCTAGAGAAGACCTCATTTCTTCACTTTCCGACCCGACCCACATATAATTTGGTTTTATTCTTTGACAATAAAGATTCCTATACAGAAAGGGGTGGTAAGGTGGTCTGATTGGCCGGGCTGCAAGAAGATTTTGTACAATGGTCAAGTAGAACAAGCACTCTTCTGTGCTGTGCAATATTTTTTGTTCAGGCGGACTTTGCAG
>Amicrohylla_TRINITY_DN9833_c0_g2_i2-AT4G19180
AAAAGAATCTTCTAAGACTCTCTTCATCCCTTCAGGATTTCTCTGCATATCGTCGTCTTGATCCAGAGGATGGTAATTTTGGCCCTACTGTTGAAAAAAGTTCCCCAAATGCAAACCAGAATCTTTTAATAAGAGAGAATGGTGGAACGAGTTTTTCTAAGGAAAAGTCATCGTCACAAACCAGTGTAAGAAGAAAATGGGTGAAAGTAATCATGGTTCTCTCCTGCTTGCTGTTGTTAGCTTTTTTTATCTATGGTTTATTATTTTTATATTCCAACTGGGCTCTTGGATCAGCCAGATTCTACGTTGTACTCGATTGTGGTAGCACCGGAACACGTGTTTATGTATACCAAGCATCCATAAATCACCAAAAAAGTGGCAGCCTTCCTATTATGTTGAAATCAATACCGGAAGATTTAAAGAGCAAACCTAGCTCTGAAAGCGGGAGGGCTTATAACCGTATGGAGACTGAACCAGGGTTTGACAAACTGGTTCATAATTCATCTGGATTGAAGCACGCAATAAAGCCACTACTGAAATGGGCAGAAAAACAGATTCCGAAACATGCTCATAAGACCACTTCAGTCTTCCTTTATGCGACAGCTGGAGTTCGTCGGCTGCCTAGTTCAGACTCAGACTGGCTTCTGAAAAATGCTTGGTCTATAATGAAACATTCATCTTTTTTGTGTCGAAAAGAGTGGATTAAGATTATTAGTGGCATGGAGGAAGCGTATTACGGATGGATAGCTTTAAACTATCATGCTCATGTACTCGGAGCTATACCAAAGAAAGAAACATTTGGTGCACTCGATTTGGGGGGGTCATCGTTGCAGGTCACGTTTGAGAGCCAGGACTACTCCAACAACGAGACTAGCTTAAATTTAAGGATTGGTCCATTGAACCATCACTTGAGTGCCTATTCCCTTGCAGGTTATGGTCTGAATGACGCCTTTGATAAATCTGTAGTTCATCTCCTAAAAAAGAGTTCGCAACCTGATTTACTTAAAGGAAAAGCTGCAATAAAACATCCTTGTTTGCAGTCCGGGTACAAAGAGAAATACATCTGTTCCCAATGTCAATCTGCATTTCAATCAAACAGAAGGAAGATTTTGGGTAAAGGAGGAAAAACCGGAATTCCAGTTCAGTTAATTGGTGCTCCAAAATGGGAGGAATGCAGTGCATTGGCAAAAGTTACAGTCAATTTATCAGAATGGTCAACTAACAGTCAAGGAATTGATTGTGATTTGCAACCCTGTGCTCTTCAAAATAACCTGCCTCGTCCCTATGGTCAATTTTATGCCATGTCTGGTTTTTATGTGGTGTATCGGTTTTTCAACTTGAGTTCTGATGCTGCTCTTGATGATGTTTTAGAAAAAGGTCGGGAATTTTGCGAAAAAGCATGGGATGTTGCCAAGAATAGCGTACCACCACAGCCCTTTATAGAGCAATATTGCTTCAGGGCACCGTATACGGTTTTACTATTGAGAGAAGGCTTGCATATAACGGATAGACAAGTCACTATTGGTTCAGGGGGTATTACTTGGACAACAGGGGTTGCCCTTTTGGAAGCTGGGAATGCCATATCAACACGGGCAAGCCTACATAACTACAGATTATTACAGATGAAGATGAACCCGTTTATTATCCCTGTGATTTTGTTTGGTTCCTTGTGTCTTGTAGCCTGTGCTTTATCTTGTGCTGGTAAATGTGGGCCAAGGTTCTTCCGTAGGCTATATCTGCCCCTTTTCAGGCACAACAGTGCCTCAGGGACTTCTGTTTTGCATATATCAAGTCCTTTTAATTTTCGGCGTTGGAGTCCTATTATTTCAGGGGAAGGAAGAGTTAAGATGCCGCTGAGCCCAGTGGCAAGTGCTCAAAACAGAGCCTTTGGTCCAGATATCCAACTGGCAGAATCTTCACTATATCCATCATCAAGCAGCATTGCACATAGTTTTTCTTCAAGTAGTCTGGGCCAGGCCCAATTCGACAGTAGCAGTAACATGGGTGTATTTTACTCGGGCCCTCACCGAGGTCAAATGCGTCTCCAGAGCAGACGCTCACAATCTCGAGAAGACCTCAATTGCTCCATTGCTGATGCGCATTTGGTCAAGGTTTGAGGTATCTCATGTTTTTCTACTCACCACCTTCTGCCAACATACCTTTTGCCGCAAATTATTTCAATATTCATGGGGACTTTGTAAATGTTACTATGCTTTCTTGCCATATGTAAACTGTAAAGTCTTCTTGATTCTGAAGGCAGTCAACTGATTCGGAAGGTGGAGTCAAAGATTGCTGAAAAGTTCCAATGGCTACCTGGAAGGTTAGGCCTGGACCTTGTAAATACCTTAACTTGTTGATCGTGACTACACATGTTTTGACCAAGCGGTGAGATCTTTTTTGTTGCGGGTTGAGCTCCTTGCTGCTGAAGCCTAATTAAGGGTTGCCATTCTTTTGAAGAAATTTTGTACAATCAATTCACTGTCTTTAAGTACGAAAGATTAATATTGGGAGCATGTTCTATAGCCGTTTTTGTACAATATTGGCAGATTTGTTTATACAATATTCTATAGCCGTTTTTGGCTGAACTTCAGTTAACAGTTAGTTATCAAAGTTCATTTAAAGGAGGTTATGTAAGAATTTGTAGTTTTTTTCTGTTTTGTCTTATAATGAGCATTGTAAAAATCTATAACTGAAG
>Marshallia_TRINITY_DN25583_c0_g1_i1-AT4G19180
CTTCACGATCTCCGGCAACCGAAACAAGGGATCCAAGTTGCTTTCTTAAATTATTAATTTTATTCTTCGACCTCTTAATCTATACGATTAAAGCTGTCACTCCTTTCATACTCATCCCTCGAGATCCACAGTTCTCCTACAGTCCCTAATCACAGGAGCCTCATTGCGCTTGATTCTGTGAACATTTGTGTTTAACTGTCACTGCTAGCAATGCATATTGCACAGAGACATAAACAGTTTTACAGAGGGCGTATGCAAGTCTATATATGTATTTTGGTATCAAGTCTTCGGATGGAATGTAACATGGCTTGAAAGTTAAAACTTCCAAATTCCAGCAAACATGTCGTTTAGTGGAATTAAAGATCTCCTTAACACTCTAAAGAGCCGATTCGCATCTTCAAAATCTTCTAGTGGTCCATATGCATCATCTGGTTTACCACCACTCGGTGGTCCTGTTCATGGTTACGGTTTTCCTAATTCGAGACAGAAGAATCTTTTAAGACCATCATCATCCCTTCAAGATTTCTCTGCATACCGTCGCCTTGATCCAGAAGATGTCAATTCTGCCCCTGGAATTGAAAAAAGTTTACCAAATGCAAACCATCATTTTATGAATGGCGGGACCAGTTTTTCGAAGGAGAAATCGTCATCTCAAACCAGTGTAAGAAGAAAATGGGTTCGAGTTATCATGGTTCTCGTTTGCTTGCTTCTTTTGGCGTTTTTTGTTTACGGGTTGCTGTTCTTGTACTCCAACTGGGCTCATGGGTCTCCCCGGTTCTATGTTGTGCTTGATTGTGGTAGCACCGGAACTCGTGTATATGTCTACCAAGCATCCATAAATCATAAAAGTACTGGTTCACTTCCTATTTTGTTGAAATCAATACCAGAAGAGCTTCAGAGCAAACCTAGCCCACAGAGCGGGCGGGCTTACAATCGTATGGAAACTGAACCTGGGTTTGACAAACTGGTCTACAATGCATCTGGCTTGAAGCATGCAATAAAACCGCTTCTGAAATGGGCTGAAAAGCAAATCCCGAAACACGCTCATAAGACCACTTCGGTCTTTCTTTACGCGACAGGTGGCGTGCGTCGGCTGCCGAGTTCCGACTCGGACTGGCTTCTGAAAAATGCGTGGTCCGTAATCAAACACTCGTCTTTTTTATGTCGAAAAGAGTGGATCAAGATTATTAGTGGCATGGAAGAAGCATATTACGGGTGGATCGCTTTGAATTATCATGCTAATGTGCTTGGATCAAAACCAAAAAAAGAAACATTCGGTGCCCTCGATTTGGGTGGTTCGTCGCTACAAATAAAATTTGAGAGTCAAGATTATGTTCATAATGAGACGAGCTTAAACTTAAGAATTGGTCCACTTAATCACCACTTAAGCGCGTATTCTCTTGCGGGTTACGGTCTAAATGATGCGTTCGATAAATCCATTGTTCACCTTTTAAAGAAAAACCCGCAACCCAACTTACTGAAAGGAAAAGCTGTAATACGACACCCGTGTTTGCAAACCGGGTTTAAAGAGAAATACATCTGTTCCCAATGTCAACACAGTTTTCAATCGGGCCGAAGGAAGATTTTGGTCAAGGGAGGAAAATCAGGAATCCCTGTGCAGTTAATCGGTGCACCAAAATGGGAGGAATGCAGTGCATTAGCAAAGACCACAGTCAACTTATCTGAATGGTCAAGCGAAAGTCAACCAATTGACTGTGACTTGCAGCCGTGTGCACTCCAGAAGAACTTCCCTCGTCCACAAGGTCAATTCTACGCGATGTCCGGATTTTATGTTGTTTACAAGTTTTTCAACTTGAGTTCTGATGCTGCACTCGATGATGTTCTCGAAAAAGGCCGTGAATTTTGTGAAAAACCATGGGATTTTGCTAAAAAAAGCGTTCCACCTCAGCCTTTCATCGAGCAGTATTGCTTCAGAGCACCGTATGTTGTTCTGTTATTAAGAGAAGGCTTGCATATAACAGACAGTCAACTAAATATCGGGTCTGGGGATATTACGTGGACCACCGGGGTTGCATTGTTGGAAGCTGGGAGAGCAACATCAACACGGGCCGGGCTGCATAGTTACAGATTGTTACAGATGAAGATAAACCCGTTTATCGTTACTGTGATTTTGGTTGCTTCTTTGTTTCTTGTAGTTTGTGCGCTATCTTGTGCTGGTAACTGTGGACCCAGATTCTTCCGCAGGCTATATCTCCCGTTTTTCAGGCACAACAACGGGTCAGGGGCTTCTGTTCTTAATATATCCAGCCCGTTTAATTTTCGGCGTTGGAGTCCTATT
>Moquiniastrum_TRINITY_DN9596_c0_g1_i1-AT4G19180
TTGTTTTTATAAGCTCCACCATGCCTGTGAAGGGGAGATGCAAATCTTCATATGTGTTTTGGCATTAATTTTTGGGATGGCATATTACTCGGCTTAAAACTTCCTAATTTCTGCAAGCATGGCATTTAGTGGAATTGCAGAAATTTTTTCTTCTGTGACAAGTCATTTCTCAGCCCCAAAATCTTCTACTGGTCCATATGCATCATCTGAATTGCCACCTCTGAGTGGTCCTGTTCGTGGTTTCATTTTTCCTGGCTCTAGACACAAGAATGATTTGAGACTCTCATCATCGCTTCAAGATTTCTCTGCGTATAGTCGCCTTGATCCAGAGGAAGGCAATCTTAACATTGGACTTGAGAGGATTTCTATGAATGCTAATCAGCCTCATTTGTTAAGAGAAAATGGTGGGATAAGTTTCTCAAAGGAGAAATCTCCACCACGATCTATTGTACGAAGAAAGTGGGTACGAGCTGTCATGGTTCTCCTCTGCTTGCTGTTGTTTGCTTCTATTATCTATGGGTTGCTACGTCTATATTCTAATTGGTCTCAACGGTCTGCCAGATTCTTTGTTGTACTAGATTGTGGTAGCACTGGAACACGAGTTTTTGTACATCAGGCATCTATCAATCACCAAAAAGATGGCAGTCTTCCGATCTTGTTGAAATCAATACCAGAGGATCTTCAGAGCAAACCTAGTTCTCAGAGTGGGCGAGCTTATAACCGTAAGGAGACTGAGCCTGGGTTTGACAAATTGGTGCATAATGTATCTGGCTTGAGGCAAGCAATAAAGCCACTTCTTGGTTGGGCAGAAAAGCAGATCCCTAAGCATGCTCATAAGACTACTTCGGTCTTCCTTTATGCTACTGCTGGTGTTCGCAGGCTGCCTAATTCGGACTCAGCCTGGCTTCTGAATAATGCTTGGTCCATTGTGAAGAAATCATCTTTCCTGTGCCGGCGAGAGTGGATTAAGATTATTAGTGGTATGGAGGAAGCATATTATGGATGGATAGCTTTGAACTATTATACCCATGTGCTTGGAGCTAGACCAAAGAAAGAAACATTTGGCGCACTTGATTTGGGTGGCTCATCATTGCAGGTTACATTTGAGAGCAAGGACTACCTTAACAATGAAACTAGCTTAAACCTGAGGATTGGTCCGCTGAACCATCATTTAAGTGCCTATTCTCTGTCGGGTTATGGTCTTAATGACGCTTTTGATAAATCTGTGGTGCATCTCCTAAAGAAGAATCCCCAATCTAGTAAGGCTAACTTACTTAAAGGAAAAGCTGTAATACGACATCCTTGCTTGCAGTCTGGGTACAAAGAGCAGTACATTTGCTCCCAGTGTCGGTCCGCATTTCAAGATGATAGAAGTCCAAATGGAAGGAAAATATTGGGTAATGGAGGAAAACCCGGAGTTCCGGTTCAGTTGATTGGTGCTCCAAAATGGGAAGAGTGCAGTGCAGTAGCAAAAATCGCTGTCAATTCATCAGAATGGTCAGATAAAAGTCCAGGAATTGATTGTGATCTGCACCCCTGTGCTCTTCCTGACAATATGCCTCATCCGTATGGGCAGTTTTATGCCATGTCTGGATTTTATGTGGTTTATCGGTTTTTCAACTTGAGTGCTCATGCTCCATTAGACGAAGTTTTAGAGAAGGGTCAACAATTTTGTGAAAAATCATGGGATGTTGCGAAGACCAGTGTTCCACCCCAGCCCTTTATAGAGCAGTATTGTTTCAGAGCACCATATGTTGTGTTACTATTGAGAGAAGGCTTGCATATAAAAGACAGTCAAGTCCATATTGGTTCTGGAGGTATTACTTGGACAACTGGAGTTGCCCTGTTGGAAGCTGGGAAAGCAATTTCAACCAGAGTTGGGCTTTATAATTACAATTTATTCCAGAGGAAGATAAACCCTATCATTCTTTCTGCAGTTTTGTTGGTTTCTTTGTGTCTAATAGTTTGTGCATTATCGTGTGTTGGTAAATGTGCGCCAAGATTCTTCCGTAGGCTAAATCTACCCCGTCTCAGGCACAGTAGCGCCTCAGGGACTTCTGTTCTAAACATATCAAGTCCTTTCAGTTACCGGCGCTGGAGTCCTATCATTTCAGGGGAGGGAAGAATCAAGACGCCCCTTAGTCCAGTGGCACGTGCCCAAAACAGGTCATTCCGCACTGATATCCAGCTTGCGGAGTCTTCACTATATCCATCATCTAGCAGCATCACGCATAGTTTTTCTTCAAGTAGCTTGGGACAGATGCAATTCGACAGTAGCAGCACATTGGGCGCATTCTACCCTGCCCCTCACAGAGGTCAGATGCGCCTTCAAAGCAGACGATCACAATCTAGAGAAGACCTTATTTCTTCAATTGCCGACACACATCTAGCAAAGGTTTAAGGCACCTCGTGTTCTTTTTCTCATTGTGAGCTAAGAACCAACTGATTGGGAGATGGGAATTCAACATTTGAGAGCCCATGGACAATGAAGGTTCTTATGGCGATTTTATACATGAAGAAGGGGGTGAGACCTGTATATATGCCTACTTCTAATAGTGAGATTAGCACGTTACCCTCGGCTCTTTGGAAATAAATCAATATTTTACCATTTTCTAAGATTTATCGACGATTCTTCAAGCTGGGAAGGTCGTCTGTCTCGCAAGGTTCTTCAGGCTAAAGCCCCAAGTGTTGCCATATATTTCAAGAAAATTTTGTACAATCAATTCAGAGTTTTCAGGTAGAAGAAGAACTGGTGCTTGAATTAGTTAAAACATATTGCCCTAATTAGGCACTCTTTTTGTGCAATACTTTATTTGGATGAAGTCAGATTTAGACCAGAATTCACTTATTTTTCTGTGATTATCTTGACAGTTTTTATATGTGATCTCAAGGTCAATACCCTCGACTCCTTGGACCAAAATTTGTTATTTTCCATGTTAATGTTCAAGGTTCATATATATCAGTCGTTACCAATTAGGTAACTGTGTTTTGAGATTAAAATTCATGATAAATACAATGTTTGACCA
>Stifftia_TRINITY_DN18548_c0_g1_i1-AT4G19180
GTCGTCTCTGGGTTCCAAAATCTTCTACCGGTCCATATGCATCATCTGAATTACCACCTCTAGGTGGTCGTGTTCATGGTTTCCTTTTTCCTGGCTCTAGACACAAGAATAATTTGAGACACTCCTCATCGCTTCAAGATTTCTCTGCACATAGTCGACTTGATCCAGAGGAAGGCAATCTTGGAATTGAGTGGAATTCAACGAATGCTAACCAGCTTCATTTGTTAAGAGAAAATGGGAGGACGAGTTTGTCAAAGGAGAAGTCACCACCACGATCTATTGTAAGAAGAAAGTGGGTTCAAGCGGTCATGGTTCTCCTCTGCTTGCTGTTGTTTGCTTCTATTATCTACGGGTTGCTACTTTTATATTCTAATTGGTCTCAAGGGTCAGCCAGATTCTTTGTTGTACTCGATTGTGGTAGCACTGGAACAAGAGTTTTTGTATATCAGGCATCTATCAATCACCAAAAAGATGGCAGTCTTCCGATCTTGTTGAAATCAATACCAGAGGATCTTCAGAGCAGACCTAGTTCTCAGAGTGGGCGAGCTTATAATCGCAAGGAGACTGAGCCTGGGTTCGACAAACTGGTGCATAACATATCTGGCTTGAGGCAAGCAATAAAGCCACTTCTTGGCTGGGCAGAAAAGCAGATCCCTAAGCATGCTCATAAGACTACTTCGGTGTTCCTTTATGCTACAGCTGGAGTTCGCAGGTTGCCTAATTCGGACTCAGATTGGCTTCTGAATAATGCTTGGTCCATTATGAAGAAATCATCTTTCCTGTGCCGGAGAGAGTGGATTAAGACTATTAGTGGAATGGAGGAAGCATATTATGGATGGATAGCTTTGAACTATTATACTGGTGTGCTTGGAGCTAGACCAATGAAAGAAACATTTGGGGCACTTGACTTGGGTGGCTCATCATTGCAGGTTACATTTGAGAGCAAGGACTACATAACAATGAGACTAGCTTAAACCTGAGCATTGGTCCTCTGAACCATCATTTAAGTGCGTATTCTCTGGCGGGTTATGGTCTTAATGATGCTTTTGATAAATCTGTGGTTCATCTCCTAAAGAAGAGTTCCCAATCTAGTAACGCTAATTTACTTAAAGGGAAAGCTGTAATACGACATCCTTGCTTGCAGTCCGGGTACAAAAAGAAATACATTTGTTCCCAGTGTCAATCTGCATTTCAAGATGATGGGAGACCAAATGGAAGGAAGGTTTTGGGTAAAGGAGGAAAACCAGGAATTCCAGTCAAGTTGATTGGTGCTCCAAAATGGGACGAATGCAGTGCATTAGCAAAAATCACTGTCAATTTATCAGAATGGTCAGATAAAAGTCCAGGAATTGATTGTGATTTGCACCCTTGTGCTCTTCAAAATAACCTGCCTCGTCCATATGGACAGTTCTATGCCATGTCTGGCTTTTATGTGGTTTATCGGTTTTTCAACTTGAGTGCTGATGCTGCACTTGATGATGTTTTAGAGAAGGGTCGGGAATTTTGTGAAAAAGCATGGGATGTTGCGAAGAAGAGTGTTCCACCCCAGCCCTTCATAGAGCAGTATTGCTTCAGGGCACCATATGTCGTGCTACTTTTGAGAGAAGGCTTGCACATAACAGATCGTCAAGTCAATATTGGTTCTGGAGGTATTACTTGGACAACAGGGGTTGCCCTGTTGGAAGCTGGGAAAGCAATTTCAACCAGTGTTCGGTTTTATAATTACAAATTATTCCAGATGAAGATAAACCCTGTCATTCTTTCTGCGATTTTGTTGGTTTCGTTGTGTCTCGTAGTCTCTGCATTATCATGTGTCGGTAATTGCGCGCCACGATTCTTCCGTAGGCTAAATCTACCCCTTCTCAGGCACAGTGGCGCCTCGGGGACTTCTGTTCTCAATATATCAAGTCCTTTCAATTACCGTCGATGGAGTCCGATCATTTCAGGGGAGGGAAGAACCAAGACGCCCCTTAGTCCAGTGGCACCTGCCCAAAACAGGCCATTCGGCACTGATATCCAGCTTGCCAAGTCTTCACTATATCCATCATCTAGCAGCATCGCGCATAGTTTTTCTTCAAGTAGCTTGGGACAGATGCAATTCGACACTAGTAGCACCTTGAGTGCATTCTACCCTGCCCCTCACAGAGGTCAGATGCGCCTTCAAAGCAGACGATCACAATCTAGAGAAGACCTTATTTCTTCAATCACCGACACACATTTAGCAAAGGTTTGAGGTACGTCATATATTTCTTTCACAAAACCGACCGGAAGATGGGGTTTTGACATTTGAGAACCCATGGATGGCAATTTTACGCACAGAGTGTTCGAGACGTGTATATGTGTACACTTCTGATAGTGAGATTGACACATTACCTTTTGCTATTTGGAACTAAATCAATATTTGACCAGTTTCCGAGATTTTATCAAAGGTGCTTCGAGCTGGGAACGTGGTCTGTTGCCATACATTTGAAGAAATTTTTGTACCATCAATTCAGAGCTGTCGGGTAAAAGAGTTGAACAAATATGGGGCACTACTTGTGCAATATTGAATAGCTTCTGCTAGAGGGAAGTCGGATTTAGATTTTAGACCAGAATCTAGTTATTTTCTGTGGTTATCTTGACACTCCCAAGCTAAGATTTTGGTAATTTCGATGTTTAGCGTTTAAGGTTTATTAAGAGATGTTATATGCCAATGAATATCATGTTACTTTACTCATTAGGCAATTGGGTTTGAGATTAAAATTCATAAGAACTGCGTCGTTTGATCACACACATAATTTTATGTAAATGGCTTGGTTATTTACCAAATGTGTTCAATGTCCTACAATGATGATAGGGGAAAAATTACTTGTGG
>Adenocaulon_TRINITY_DN6935_c0_g1_i3-AT4G19540
CTTTCGACTTTTTCAAATTCCCAAAGACTCGATACGCTTATCAATCGATCAAAACCCCCATGAATCGATTCTCCAATTCTATCGCTAAAAAGCTCGGAGATTTCAGAGGATATGCTGTTAGTACACAAAGTGGGAATGGATCCAATGCACGAAGCCTCAAAATTCAAGGGGTTAAAGATATCATAGCTGTTGCATCCGGCAAAGGTGGTGTGGGCAAGTCAACTACTGCTGTTAACTTGGCCGTTTCATTAGCCAATAAGTGTCAACTTAGTGTTGGATTGCTGGATGCTGATGTATATGGACCATCGATCCCTATGATGATGAAACTACACGGGAAGCCTGAAATAAGTGAAGGCAATAAAATGATTCCAATTGAAAACCATGGAGTTAAGTGTATATCGATGGGATCTCTTGTTGAGAAAGATGCTCCAATCGTGTGGAGGGGTCCTATGGTGATGAAAGCTCTTGAACAAATGACGAGAGGAGTTGAGTGGGGCCAGCTGGATATTCTTGTGGTAGATATGCCACCTGGAACTGGCGATGCTCAGATCTCTATGTCACAGAGGCTGCAATTATCAGGAGCTTTGATTGTATCAACTCCTCAGGATGTTGCATTAATGGATGCTCGAAGAGGAGTCAAAATGTTCTCCAAAGTCTCGGTTCCTATATTGGGACTGATCGAAAACATGAGCTACTTCAAATGTCCACACTGTAACGAGCCTTCATACATCTTCGGAAAAGGCGGAGCACGCAAAACTGCTGATGAAATGGGGTTGGGATTTGTTGGCGAGATACCGTTAGAGGAGGAGATCAGAAGTGGGTCGGATGATGGTGTCCCTGTGGTTGTATCGCACCCGGATTCTGCTGTTTCGAAAGCATATGGTGATGTAGCTCTGAAAATTATTAGCAGACTCCATGAATTAGCAGATGAACAACATTTTAGACCTCAAATAACCCTTTAAAATCACCATTTTCTTTAATTTGTCTTTGGAATTATGTTTAATAATGGGTTATAGTACTAGTTGTTGATTTGTAGCTATTTTCTTTAAAAGGAATTCTTTTTTAATTGTAATGCATTTTGTTTTAGAGTGAAAATAGCGTTTCCAACT
>Cicerbita_plumieri_TRINITY_DN10716_c0_g1_i1-AT4G19540
CCAATGCACAGGGATCGATGGCACAATCAATCAAATTCAAAATACCCATGAATCGATTTTTCAACGCTACCACTAAAAATCTCGGAGGTCTCAGAGGCTATGCTGTTGGTGCAGAGGGTAGAAATGTCTCTGATGCTCGAAGCCTAAAAATTCAAGGAGTTAAAGATATTATAGCCGTTGCTTCTGGCAAAGGTGGCGTTGGCAAGTCAACCACTGCTGTTAACTTGGCTGTTTCACTAGCCAATAAGTGCCAACTTAGTGTTGGATTGCTGGATGCTGATGTATATGGACCATCGATCCCTACAATGATGAAACTTCATGGGAAGCCTGAAGTAAGTAAAGGCAATAAAATGATTCCAATTGAGAACCATGGAGTGAAGTGTATATCAATGGGGTCTCTTGTTGAGAAAGATGCTCCAATCGTGTGGAGGGGTCCTATGGTGATGAAAGCTTTAGAACAAATGACAAGAGGAGTTGAGTGGGGGCAGCTAGATATTCTTGTGGTAGATATGCCACCTGGCACTGGTGATGCTCAAATCTCTATGTCACAGAGGCTGCAATTATCAGGAGCATTGATTGTATCAACTCCTCAAGATGTTGCATTAATGGATGCTCGAAGAGGAGTCAAAATGTTCTCCAAAGTCTCAGTTCCTATATTGGGGATCATAGAGAACATGAGTTATTTCAAATGTCCACATTGTAGCAAACCATCTTACATTTTTGGAAAAGGAGGAGCCCGCAAAACAGCTGATGAAATGGGACTAGGATTTGTTGGCGAGATACCATTGGAGGAGGAGATCAGAAGCGGGTGTGATGAAGGTGTCCCTGTGGTTGTATCTCATCCAGAATCTGCTGTTTCTGTAGCATATGGCGATGTAGCTTTGAAAATTATCAGCAGACTTCATGAATTAGCAGATGATCAACAGTTTAAACCTGAAATAAGCCTATAAAATCACCATTTTTATGTCTTATTTGTTATATGTTTTGGTCAAGTTATGTTGAATGAGAGAGGTCAAGACATACAACTAGTTGTAGGCTTGTAGCATATAAACTGAGGGAGTTCCTTACAGGGTTAAATGC
>Erechtites_TRINITY_DN4790_c0_g1_i3-AT4G19540
AATTCAAGAAACACCCATGAATCGAATCATCAATCTAACCACTAAAAAACTGACAGGTTACAGAAGCTATGCAAATAGCCCTAATTTTAAAAGCTTGAAAATTGATGGAATTAAAGATATAATTGCTGTTGCTTCTGGTAAAGGTGGTGTAGGGAAATCAACTACTGCTGTTAATTTGGCGGTTTCGCTAGCAAATAATTTCAAACTTAACGTTGGGTTACTCGATGCTGATGTTTATGGACCATCGATTCCGACAATGATGAAACTACACGGGAAGCCTGAAGTAAGTGAAGGTAATAAAATGATTCCGATTGAAAATCATGGAGTCAAATGCATATCAATGGGATCTCTTGTCGAGAAAGATGCTCCCATCGTGTGGAGGGGTCCCATGGTGATGAAAGCTCTTGAACAAATGACGAGAGGAGTTGAGTGGGGCAAGCTAGATATTCTTGTCGTCGATATGCCACCTGGCACCGGTGATGCTCAAATATCTATGTCACAGAGGCTGCAATTATCAGGAGCATTGATTGTTTCAACTCCTCAAGATGTTGCGTTAATGGATGCTCGAAGAGGAGTCAAAATGTTCTCCAAAGTCTCGGTTCCTATATTGGGACTCATAGAGAACATGAGCTACTTCAAATGTCCACATTGTAGCCAACCTTCGTACATTTTCGGAAAAGGCGGAGCACGTAAAACAGCTGATGAAATGGAATTAGGATTTGTTGGTGAAATACCATTGGAGGAGGAGATCAGAAGCGGATCCGATGAAGGTGTCCCAGTGGTTATTTCTCATCCGAATTCTGCTGTTTCAAAAGCGTATTGTGATGCCGCTCAGAAGGTTATCAGCAGACTACATGAATTAGCAACCGACCAACAGTTTAGACCAGATAAAACCCTATAAAACACCATTTCCATGGCGGCAGTTTAACCGTTCCTTTTTTAAGCGTTGTCTTTCGATTTTTGATAGATTCCGAAGGATTGTATTCGACAAGTTACTTGTAAAAGTTGATCAATAATGCAAGAGAA
>Matricaria_matricarioides_TRINITY_DN14738_c0_g1_i1-AT4G19540
CAAAAACTCAAATTTCATACTTACCCATGAATCGATTATTCAATGTTACTACAACTAAAAAGATTGTAGGAAGAGGATATTCTGCTACAATTGGTGCAAAAAGTTTAAGGATTGAAGGGGTTAAGGATATTATTGCTGTTGCTTCTGGTAAAGGTGGTGTTGGCAAGTCAACTACTGCTGTTAATTTGGCAGTTTCACTAGCGAATAAATGCCAACTCAGTGTTGGATTACTAGATGCTGATGTATATGGACCATCAATCCCTACAATGATGAACCTACACGGGAAGCCTGAAGTAAGTAAAGGCAATAAAATGATTCCAATTGAAAACCATGGAGTCAAGTGTATATCAATGGGGTCGCTTGTTGAGAAAGATGCTCCGATCGTGTGGAGGGGTCCTATGGTGATGAAAGCTCTTGAACAAATGACAAGAGGAGTTGAGTGGGGCCAGCTAGATATTCTCGTGGTGGATATGCCACCTGGTACCGGAGATGCTCAGATCTCCATGTCACAGAGGCTGCAATTATCAGGAGCATTGATTGTATCAACTCCTCAAGATGTTGCATTACTGGATGCCCGCAGAGGAGTCAAAATGTTCTCCAAAGTCTCAGTTCCTATATTGGGGCTCATAGAGAACATGAGCTACTTCAAATGTCCGCACTGTAGTGAACATTCTTACATTTTTGGAAAAGGCGGAGCACGCAAAACAGCTGACGAAATGGGACTGGGATTTGTTGGTGAAATACCTTTGGAGGAGGATATCAGAAGCGGGTCTGACGAAGGTGTCCCTGTGGTTGTATCGCATCCGAATTCTGCTGTTTCCAAAGCATATGGTGATGTAGCTGACAAAATTATCAGCAGACTACATGAGTTAGCAGCTGACCAACATTCTAGACCTGAAATAACCCTATAAAATTACTGCGTTTGCAGCAACTTGTTTTTGAGTTGGTCTTTCTGTTATTTGCTTTGTAACTTATGTCAAATGTGAGGTGAAGACATAGATCGGCACATTATACTAGTCTTAGCATATAAACCGAGTGAATCTAAAGCTCTGTGTTCAAGCTATTAGTCAACTCATGCAAAGCTACTTGTGATAAATATCGAAGGTGTCATGAATCATGATCATTCATTTGCACCAAATTCTCGGTGAGGTTTTTT
>Anthemis_tinctoria_TRINITY_DN18116_c0_g1_i1-AT4G19540
CGATTATTCAATGTTGCAACTAATAAGATTGCAGGAAGAGGATATGCTGCTGCAGTTGGTGCAAAAAGTTTAAGGATTGAAGGGGTTAAGGATATTATTGCTGTTGCTTCTGGTAAAGGTGGTGTTGGCAAGTCAACTACTGCTGTTAATTTGGCAGTTTCACTAGCCAATAAGTGTCAACTTAGTGTCGGATTACTAGATGCTGATGTATATGGACCATCAATTCCTACGATGATGAACCTACACGGGAAGCCAGAAGTAAGTAAAGGCAATAAAATGATTCCAATTGAAAACCATGGAGTCAAATGTATATCAATGGGGTCGCTTGTTGAGAAAGATGCTCCAATCGTGTGGAGGGGTCCTATGGTGATGAAAGCTCTTGAACAAATGACAAGAGGAGTCGAGTGGGGCCAGCTAGATATTCTAGTGGTGGATATGCCACCTGGCACCGGGGATGCTCAGATCTCCATGTCACAGAGGCTGCAATTATCGGGAGCATTGATTGTATCAACTCCTCAAGATGTTGCATTAATGGATGCCCGCAGAGGAGTCAAAATGTTCTCCAAAGTCTCGGTTCCTATATTGGGGCTCATAGAGAACATGAGCTACTTCAAATGTCCGCACTGTAGTGAACATTCTTACATTTTTGGAAAAGGCGGAGCACGCAAAACAGCTGACGAAATGGGACTGGGATTTGTTGGTGAAATACCTTTGGAGGAGGATATCAGAAGCGGGTCTGACGAAGGTGTCCCTGTGGTTGTATCGCATCCGAATTCTGCTGTTTCCAAAGCATATGGTGATGTGGCTGACAAGATTATCAGCAGACTACATGAGTTAGCAGCTGACCAACATTCTAGACCGGAGATAACCCTATAAAATCACTACATGTGCGGAAACTTGTTTTTGAATTGGTCTTTGTTTTATTTGCTTTTGTAACTTATGTTAAATGAGAGGTGAAGACAGATCGGCACATTATACTAGTCTTAGCTTATAAATCGAGTCAATTGAAAGC
>Amicrohylla_TRINITY_DN16071_c0_g1_i1-AT4G19540
CTTTCCACTTCAATACCTCAAATTCCCAAAAATCAAAACCCTAACAGTCAAAATCAAAAAACCCATGAATCGATGTACAAATACAACCAGTAAAAAGCTGGGAGCTTTGAGAAGCTTTTCTGTTGGTGCAAAAAGCTTGAAACTTGAAGGGGTTAAAGATATTATAGCTGTTGCTTCTGGTAAAGGTGGTGTTGGCAAGTCTACTACTGCCGTCAACTTGGCTGTTTCACTAGCTAACAAGTGTCGACTTAGTGTTGGATTGCTCGATGCTGATGTATATGGGCCATCGATTCCTACAATGATGAAACTACATGGGAAGCCTGAAGTAAGTGAAGGCAATAAAATGATTCCAATTGAAAACCATGGAGTCAAGTGTATATCAATGGGATCTCTTGTAGAGAAAGATGCCCCGATTGTGTGGAGGGGTCCAATGGTGATGAAAGCCCTTGAGCAATTGACAAGAGGAGTTGAGTGGGGCCAGCTAGATATCCTTGTGGTGGATATGCCACCTGGCACCGGAGATGCTCAGATCTCCATGTCACAGAGGCTGCAGTTATCAGGAGCATTAATAGTATCGACTCCTCAAGATGTTGCATTAATGGATGCTCGAAGAGGAGTCAAGATGTTCTCCAAAGTCTCAGTTCCTATATTGGGGCTCATAGAGAACATGAGCTACTTCAAATGTCCACACTGTACCAAACCTTCATATATATTTGGAAAAGGCGGAGCACGCAAAGCAGCTGACGAAATGGGAATGGGATTTGTTGGTGAAATTCCATTGGAGGAGGGGATCAGAAGTGGCTCTGATGAAGGTGTTCCTGTGGTTATATCTCATCCGAATTCTGCTGTTTCTCAAGCATATGGTGATGTAGCTCTCAAAATCATTAGCAGACTTCAAGAATTAGCAGCTGACCAACAGTTTAGACCTGAAATAACCTTATGAAATCACCGTTTTTGTGACAACTTAATCGTCGTGGAGTAACTTTATTTTGTATTTGTTTTGATAAGTTGTAATAAATGAGAGGTGAAGAAATATAGCAGGCATTATAAAAACTAATTGTAGTATATAACACACTGATATTTCTTTTTTATAAAGTATTGCTCGAACAGATTGTCGTTAAATTTGCATATTT
>Cyclolepsis_TRINITY_DN12686_c0_g1_i1-AT4G19540
AATCAAAACACCCATGAATCGATTTTTCAATTCTGTCGCCAAAAAGCTCGGAGATTTCAGAGGATATGCTGTTAGTGCACAGAGTGGGAATGGCTTCAATGCTCGAAGCCTAAAAATTCAAGGGGTTAAAGATATAATAGCTGTTGCCTCTGGCAAAGGTGGTGTGGGCAAGTCAACTACTGCTGTTAACTTGGCTGTTTCACTAGCCAGTAAGTGCCAACTTAGTGTTGGGTTGCTCGATGCTGATGTATATGGACCATCGATCCCTACGATGATGAAACTACATGGGAAGCCTGAAGTAAGTGAAGGCAATAAAATGATTCCAATTGAAAACCATGGGGTCAAGTGTATATCGATGGGATCTCTTGTTGAGAAAGATGCTCCAATCGTTTGGAGGGGTCCTATGGTAATGAAAGCTCTTGAACAAATGACGAGAGGAGTTGACTGGGGCCAGCTAGATATTCTTGTGGTAGATATGCCACCTGGCACCGGCGATGCTCAGATTTCTATGTCACAGAGGCTTCAATTATCAGGAGCATTGATTGTATCAACTCCTCAAGATGTTGCATTAATGGATGCTCGAAGAGGAGTCAAGATGTTCTCCAAAGTCTCAGTTCCTATATTGGGGCTCATAGAGAACATGAGCTACTTCAAATGTCCACACTGTAGCAAGCCTTCTTACATTTTTGGGAAAGGCGGAGCACACAAAACTGCTGATGAAATGGGGTTGGGATTTGTTGGTGAGATACCATTGGAGGAGGAGATCAGAAGTGGCTCTGACGAAGGTGTCCCTGTAGTTGTATCACATCCGGATTCTGCTGTTTCGCAAGCATATGGTGATGCAGCTCAGAAAATTATCAGCAGGCTCCATGAATTAGCAGCTGACCAACATTTTAGACCTGAAATAAACCTGTAAAATCACCATTTCTGTACGCCTGAAATGTCTTGGGAGTTTATGTTTATTTGTTTTGGTCATGTCAAATGAGATGTGAAGGCATATAGCAGGGCGTTGCTGGTTGTAGCCATACAAACTGAGGGAGTTCTTTATAAAGCAATTGTTCTTTTTTTCTTCAAAATTATGAGGACAGAACTTTTTGCCCCG
>Eutrochium_TRINITY_DN9975_c0_g1_i4-AT4G19540
GTAAAACCAAATTCACCTCGCACAAAAATTGCCGAACGTTTTTTCATACTTCCTTCAATTAAATTCAGAACACTCATGAATCGATTCTTCAACGTTACTACTAATAAGCTCCGAGGTTTCAGAGGCTATGCTGCTGTCACAGATAGTAAGAACAGCTTTAATGCTCGAAGCCTAAAAATTGAAGGGGTGAAAGATATTATAGCTGTTGCCTCTGGCAAAGGTGGTGTTGGCAAGTCAACTACTGCTGTCAACTTGGCTGTTTCCCTAGCCAACAAGTGCCAGCTTCGTGTTGGACTGCTCGATGCTGATGTATATGGACCATCAATTCCTACGATGATGAAACTACATGGGAAGCCTGAAGTAAGTGAAGGAAATAAAATGATTCCTATTGAAAACCATGGTGTCAAGTGCATATCAATGGGATCACTTGTTGAGAAAGATGCTCCAATTGTGTGGAGAGGTCCTATGGTAATGAAAGCTCTTGAACAAATGACGAGAGGAGTTGAGTGGGGCGAGTTAGATATTCTTGTGGTGGATATGCCACCTGGAACGGGCGATGCTCAGATCTCTATGTCACAAAGGTTGCAATTATCAGGAGCATTGATCGTATCAACTCCTCAAGATGTTGCATTAATGGATGCGCGAAGAGGAGTCAAAATGTTCTCCAAAGTCTCTGTTCCTATACTGGGCCTGATAGAGAACATGAGCTACTTCAAATGTCCACACTGCAGCAAACCTTCTTACATTTTTGGAAAAGACGGAGCACGTAAAACAGCTGATGAAATGGGACTAGAATTTATCGGTGAAATACCACTTGAGGAAGATATCAGAAGTGGGTCTGATGAAGGTGTCCCTGTAGTCATATCTCAACCGAATTTGGCGGTTTCAAAAGCATATTGTGATGTGGCTCATAAAATTACCAGCAGACTCCATGAATTAGCTGCAGCTGACCAACATTTTAGACCTCACATAACCCTATAAGATGATCATTTTTGTGACAACATAATAATTGTTGTTTTGTGTGTTACTTCATTTGTCACTTGTTTGCTAAGTTAACTTTATTTTCTTATTTGTTTATGCATGTTACTTAATACGAAA
>Hecastocleis_TRINITY_DN2603_c0_g1_i3-AT4G19540
GCTACCGCTAAAAAGCTCGGAGATTTCAGAGGATATGCTGTTAGTGCACAGAGTGGAGATGGCTCCAGTGCTCGAAGCCTAAAGATTCAAGGGGTTAAAGATATTATAGCTGTTGCCTCTGGCAAAGGTGGTGTGGGCAAGTCAACTACTGCTGTTAACTTGGCTGTTTCACTAGCCAATAAGTGCCAACTTAGTGTTGGATTGCTTGATGCTGATGTGTATGGACCATCTATCCCTATGATGATGAAACTACATGGGAAGCCTGAAGTAAGTGAAGGCAATAAGATGATTCCAATTGAAAACCATGGAGTCAAGTGTATGTCTATGGGATCTCTTGTTGAGAAAGATGCTCCAATCGTGTGGAGGGGCCCCATGGTGATGAAAGCACTTGAGCAAATGACGAGAGGTGTTGAGTGGGGTCAGCTAGATATTCTTGTGGTAGATATGCCACCTGGCACTGGTGATGCTCAGATCTCTATGTCACAGAGACTGCAATTATCAGGAGCATTGATTGTATCAACTCCTCAAGATGTTGCATTAATGGACGCCCGAAGAGGAGTCAAAATGTTCTCTAAAGTCTCAGTTCCTATATTGGGGCTCATAGAGAACATGAGCTACTTCAAATGTCCACACTGTAGCAAGCCTTCTTACATTTTTGGGAAAGGCGGAGCACGCAAAACTGCTGATGAAATTGGTTTGGTATTTGTCGGTGAGATACCATTGGAGGAAGAGATCAGAAGTGGCTCTGATGAAGGTATCCCTGTAGTTGTATGGTATCCGGATTCCGCTGTTTCAAAAGCATACGGTGATGTAGCTCAGAAGATCCTCAGCAGACTCCATGAATTAGCAGCTGACCAACATTTTAGACCTGAAATAACCCTGTAATCTGTAATGACTTTTTTATTTATTATCTATTTTGTTCAAGTTATGTTAAATTATCTTTTAAGGTTTTGAATGTATGTAAATTTTGGGTCTTTG
>Marshallia_TRINITY_DN99529_c0_g1_i1-AT4G19540
CAAGAAACCCATATTCACCCGCACAAAAAATTGCCAGACGTTTTCCCTTTCCATCTCCCCAACGATCGAAACAGCTATCAATCAAATTCAAAACAACCATGAACCGATTCTTCAATGTTACTTCTAAAAAGCTCGGAGGTTTCAGTGGCTACGCTGCTGGTGCAGAGAGCAAGTATAGCTCCAATGCTGGAAGCCTGAGAATTGAAGGAGTTAAAGATATTATAGCCGTTGCCTCTGGCAAAGGTGGTGTGGGCAAGTCCACTACTGCTGTCAACTTAGCTGTTTCATTAGCGAATAAGTGCCAGCTTAGTGTTGGATTGCTGGATGCTGATGTATACGGACCATCAATTCCTACAATGATGAAACTCCATGGGAAGCCTGAAGTAAGTGAAGGAAATAAAATGATTCCAATTGAAAACCATGGAGTCAAGTGTATATCAATGGGCTCACTTGTTGAGAAAGATGCTCCAATTGTGTGGAGAGGTCCTATGGTAATGAAAGCTCTTGAACAAATGACGAGAGGAGTCGAGTGGGGCTCATTAGATATTCTTGTGGTGGATATGCCACCTGGCACCGGGGATGCTCAAATCTCTATGTCACAGAGATTGCAGTTATCAGGAGCATTGATTGTATCAACTCCTCAAGATGTTGCATTAATGGATGCTCGAAGAGGAGTTAAGATGTTCTCCAAAGTCTCTGTTCCCATATTGGGACTTATAGAGAACATGAGCTACTTCAAATGTCCACACTGTAGCAACCCTTCCTACATTTTTGGAAAAGGCGGGGCCTGTAAAACAGCCAATGAAATGGGGCTGAGGTTTGTTGGCGAAATACCACTTGAGGAAGAGATCAGAAGTGGGTCTGATGAAGGTGTTCCTGTAGTTGTATCTCAACCGAATTCTGCTGTTTCAAACGCATATTGTGATGTAGCTCACAAGATTATCAGCAGACTTCATGAATTAGCTGCTGACCAACATTTTAGACCTGAGATTACCCTATAATAACATCATTGTTTATGTCAACACTTAATAATGTTGGTCTTGTTTTATGTGTTACATCATTTGTGATTATCGGCGTATAGCAGGTGTCTTGGTGTTGTTATCTTTTTTTTACTCGAGATTGCATAGACGGTA
>Bidens_YL_Trinity_TRINITY_DN12197_c0_g1_i1-AT4G19540
ATAAATTTCTGGGTTCCCCATCCCCAACCAAGCTGCTTAAAAATTCTCAACAAGGATCGTATACTATTAATCAAACCCATGAATCGATTCATCATCAATAAAAAGCTCGGAGCTTTCAGAGCCTAtgctactgctgctgctgttggtgcGAATAATAATAATCTGAAAATAGAAGGCGTTAAAGATATTATCGCCGTCGCCTCCGGCAAAGGCGGTGTCGGAAAGTCCACCACCGCCGTCAACTTGGCTGTTTCATTGGCTAATACGTGTCAGCTTCGTGTTGGATTGCTGGATGCTGACGTGTATGGACCATCAATTCCTACCATGATGAAACTGGATGGGAAGCCTCAAGTAAGTGAAGGAAACAAAATGATTCCGATTGAAAACCATGGAGTGAAGTGTATATCGATGGGATCACTTGTTGACAAAGATGCTCCGATTGTCTGGAGAGGTCCTATGGTGATGAAAGCTCTTGAACAATTGACGAGAGGAGTCGAGTGGGGCCAGTTAGATATTCTCGTGGTGGATATGCCACCTGGTACTGGTGATGCTCAGATCTCTATGTCACAGAGGTTGCAATTATCAGGAGCATTGATTGTATCAACTCCTCAAGATGTTGCGTTAATGGATGCTCGAAGAGGAGTCAAAATGTTCTCCAAAGTCTCTGTTCCTATATTGGGACTGATAGAGAACATGAGCTACTTCAAATGTCCACACTGCAGCAACCCTTCTTACATTTTTGGAAAAGGCGGAGCCCGTAAAACAGCCGAAGAAATGGGACTGGGATTTGTTGGTGAAATACCACTAGAGGAAGAGATCAGAAGCGGGTCCGATGAAGGTGTTCCCGTAGTTGTATCACAGCCAAATTCCGCAGTTTCAAAAGCCTATTGTGATGTAGCTCACAAAGTTATTAGCAGACTCCGTGAATTAGCAGCAGATGACCAACACTTTAGACCTGTCATTACTCTATAAATGTAATTTTTATTTCTTTTCTCTCTGTTACTAGCATTGTCGTAAACTTGTTGTAATGCATTTTTTACCTCCGTCTTATCGGTTATTTAAAGTATGGCACAAGAGTTTTCAAGTTCAAAAATGTAAGTCAA
>Chaptalia_TRINITY_DN7881_c0_g1_i5-AT4G19540
GCCAAGCACTTTCGACTTCTGCGAATTCCGAAAGACTCGATACTCTTGTCAATCGATCAAAACACCCATGAATCGATTCCCCAATTCTATCACCAAAAAGCTCGGAGATCTCAGAGGATATGCTGTTAGTGCACAAAGTGGAAATGGAGTCAATGCTCGAAGCCTCAAAATTCAAGGGGTTAAAGACATCATAGCCGTTGCCTCCGGCAAAGGCGGTGTCGGCAAGTCAACTACTGCTGTTAACTTGGCTGTTTCATTAGCCAATAAGTGCCAACTTAGTGTTGGATTGCTCGATGCTGATGTATATGGACCGTCAATCCCTACGATGATGAAACTGCACGGGAAGCCTGAAGTAAGTGAAGGTAATAAAATGATTCCAATTGAAAACCATGGAGTCAAGTGTATATCGATGGGATCTCTAGTTGAGAAAGATGCTCCAATCGTATGGAGGGGTCCTATGGTGATGAAAGCTCTTGAACAAATGACGAGAGGGGTTGAGTGGGGCCAGCTGGATATTCTTGTGGTAGATATGCCACCTGGCACTGGCGATGCTCAGATCTCTATGTCACAGAGGCTGCAATTATCAGGAGCCTTGATTGTATCGACTCCTCAAGATGTTGCATTAACGGATGCTCGAAGAGGGGTCAAGATGTTCTCCAAAGTCTCAGTTCCTATATTGGGGCTGATTGAAAACATGAGTTACTTCAAATGTCCACACTGTAACGAGCCTTCATACATCTTCGGTAAAGATGGAGCACGCAAAACCGCTGATGAAATGGGGTTGGGGTTTGTTGGCGAGATACCATTGGAGGAGGAGATCAGAAGTGGGTCCGATGATGGCGTCCCTGTAGTTGTATCGCACCCGGAGTCTGCTGTTTCGAAAGCCTATGGTGATGTAGCTTTGAAAATAATTAGCAGATTAAATGAATTAGCAGATGAACAACATTTTAGACCTCAAATAAGCCTCTAAATCACCTAAAATGTTTAAGTTTTTGATTTGGTATTTGTTCTAATTAAGTTACGTTTAACAAGAGGTGAAGATTATATATTGTAGC
>Adenocaulon_TRINITY_DN5048_c0_g1_i1-AT4G19860
TTTCAAGGCTTCCCCACGTTATGAACTGTCCACAAATCCGTAGAGCCTCCGCTAACACGAAATTCAAACCCTAATTTCACTACTCAAATCCACCAATCAACTTAACCCATTCGCTTACGATTGTCATTTTCACAATTACAACCTGCAAATCAGATCTATATATTTCAGTTCAGAGGTGTTTTTGATTCTGGTAGGTGGGGGTTTTGATCGGATTTAGAATTTGGAATTTAGGATGACTGTGTTGTTGGATGATATAGTTCATGCGGTGGAGGCATGGTTAAGGATTCTCAAGGAACCAGAGCCGTACGTTGACCCGGATCTTGATCCGGTCCTTTTAGTGCCTGGGATTGCCGGTTCTATTCTCCACGCTGTAGATGATGATACTGGGAAAGAAGAGCGGGTTTGGGTTCGAATTTGGGAAGCTGATCATGAATTCCGAGCCAAACTTTGGTGCCAATTTGATCCTTCTACAGGTAAAAGCGTGTCTTTGGATCCCAAGACCACCATTGTCGTTCCTGAAGACAGATATGGCCTCTATGCAATTGATTGCTTGGATCCTGACATGATCATTGGCAGTGATAGCGCATGCTATTTTCATGACATGATAGTTGAAATGACAAGCTGGGGATACCAGGAGGGAAAAACACTTTTTGGGTTTGGATATGATTTCCGACAAAGCAACAGACTTAAAGAGACGATGGATCGCCTTGCTGCAAAGTTGGACGCAATTTATACTGCTTCAGGGGGGAAAAAGATAAACATAATCACTCATTCAATGGGTGGACTTCTTGTCAAATGTTTTATGAGCCTGCACAGTGATGTTTGTGAGAAATACGTCAAGAATTGGATAGCAATTGCTGCACCATTTCAGGGTGCACCTGGATATGTAACATCATCTCTATTGAACGGGATGTCATTTGTGGAAGGGTGGGAAGCATACTTTTTCGTATCCAAGTGGTCTATGCATCAGCTGGTGATTGAATGTCCATCAGTATATGAATTGATGGCTTGTCTAGACTTCAAATGGCAACATGCTCCGCAATTACAAATTTGGAAGGAGATTCAGGATGGTAATGGAAACTCTACTGTTATGCTGGAGAAATTCACCCCAGTGGAAGCTGTATCCATCTTCACTCAAGCTCTTTCAATCAATGGGGTGAGCTACGGTGGAGAGGATATCCCTCTACCATTCAACAAAGAAATATTGGAATGGGCTAATAAGACACGAAAGATTTTATCTTCCGCCAAACTTCCACCAAATGTTAAATTCTATAATGTTTATGGCACTGGTTGTGACACTCCTCAGAGTGTATGTTATGGAAGCGTGGACTCACCCGTCTTGGACCTACATGAATTACCATTACTTGAGGCCACTTATGTGAATGTTGATGGTGATGGCACGGTACCTGTAGAATCTGCCAAGGCTGATGGGCTGGATGCAGAAGCTAGGGTAGGTATCCCAGGCGAACACCGAGGGATCCTATTAGACAAGCACCTGTTCCGGATACTAAAGCACTGGCTGAAGGCGGATCACGACCCCTTCTACAACCCTGTAAACGATTATGTGATCCTACCAACTTCTTTTGAAATCAAAACGCACCACGAAAAGGGCTTAGAAGTAACTTCACTCAAAGAAGAATGGGAACTCGTTTCAGAAGAGCAAAACGACAACAATACACAGGGTTTGGTTGGGTCGATAACTGCTTCTCTTGTAGGCGATGATCCGTCTTCTTCTGAAGAGGCACGTGCCACATTCATCGTTCATCCACAAAGCAATGATAAACAACATATTGAACTGAATGCCATGAGTGTTACTGCTGGTGGTGCATAATATATGTGATATTATAATGGTGGTTGATGAATCTATCATTGTGTTATGTACATATTCAACTGTTTGTAATGTATTtaaattaaaaacaacaaataaataaatagagaaaGGGAACTGTGAAGTTGATTTGTATCTGTTATTGCTATTCTGTAAATAACTTTGGCTCTAGTGGTACTTTGTGTAAGAATAAGTATATTTGTATATGTATAAATCCAAGTGTTGATTGTTTTTGGGAGAATATCAAG
>Emilia_TRINITY_DN1867_c0_g1_i1-AT4G19860
GAGAAAACGTGGTGGGAAGAAAGTCAAAGTTATAGGTTTAGGGATAAGGGTTCATTATATTTGGAGTAAACGACACCTTTCATACCGATTTGATCGATTTCCCCTTCTTCTCATACCTATAATTCAAATTGAAATTAAAGTTAGTAAATTAAGAAATTCAAAGTATGGCAGTGTTGTTGGATGATTTAGTTAAAGCAGTTGAGGCATGGTTGAAAATTCTTAAACACCCCCAAGAAACATATGTTGATTCAAATCTTGATCCAGTTTTAATAGTACCAGGTATTGCTGGTTCTATCCTTAATGCTAAAGATTCTCAAACTGGTACAGAAGAAAGAGTCTGGGTCCGTATTTGGGATGCTGATCGTGAATTCCGTGCTAAACTTTGGTGTCAATTTGATCATGTTTCCGGTAAAACTGTTTCTTTAGATCCCAACATTAGTATTGTTGTTCCTCAGGATAGACATGGCCTCTATGCAATTGATTGTTTGGATCCTAATATGATCGTTGGGCGTGATAGTGTCTGCTACTTTCATGCTATGATAAATGAAATGACAAGTTGGGGATACCAAGAGGGAAAAACACTTTTTGGATTTGGATATGATTTTCGACAAAGCAACAGACTTAAAGAAACAATGGATTCTCTTGCTGCAAAGTTGGAAGCAATTTATAATACTTCAGGGGAAAAAAAGATAAATGTAATTAGTCATTCCATGGGCGGACTTCTTGTCAAATGTTTTATGGCTCTGCACACTGATATTTTTGAGAAGTACGTTAAGAATTGGATAGCTATTACTGCGCCATTTCAGGGTGCGCCTGGATATGTAACATCTACCTTAATGAATGGGATGTCTTTTGTGAACGGGTGGCAAGAATACTTTTTCGTATCCAAGTGGAGTATGCATCAGCTGCTGATTGAATGTCCTTCTATTTACGAATTGATGGCCTGTCTGGATTTTGAATGGGAACATGTTCCCCTTTTACAAATTTGGAAGGAGATTCAGGAAGGCAATGGAAACTCTACGCCTATGCTGGAGACATTCACTCCACAGGAAGCGGTTTCGATCTTCACACAGGCTCTTTCAATCAATGAGCTGAGCTATGGTGGAGTGGACATTCCTCTACCATTCAACAAAGAAATATTGCACTGGGCTAATAAAACACGAGAGATCATGTCTTCGGCCAAACTTCCATCAAATGTTAAGTTCTATAACGTTTATGGCACTGGTCTCGACACTCCTCAGAGTGTATGTTATGGAAGCGCAGACTCACCCGTCTCCGATCTACAGGAATTGCCGTTAATGGATGCAACTTATGTTTATGTTGATGGTGATGGGACAGTACCTGCAGAATCTGCTATGGCTGATGGGCTGGATGCAGTAGCTAGGGTTGGTATTCCAGGTGAGCACCGGGGGATCCTTTTAGACAAACACCTGTTCCGGATAGTCAAGCACTGGCTGAAGGCAGATCACGATCCCTTCTATAACCCTGTAAATGATTATGTGATCCTACCAACCTTATTTGAGATAGAAAAGCACAAGATTGAAGGAGGAATGGAAGTAACCTCACTCAAAGAAGAATGGGAAATTGTTCCAGAAGACCAAGAAGATGAGAGACAAGATATGGTTGGGTCAATATGCGCTTCCCGTGTAGCCGATGACGGGTCTTCTTCCGAAGAAGCACATGCAACTTTCACTCTTCATTCAGACAGCAATGGCAAACAACATATTGCACTCAATGCCACGAGCGTTACTGCTGGCGGTGCATAATTTATATTTCTGGCTGTCATTTCTGTTATGTACATATATCTGTAAATGTTTGTAATGAATTTAAGTGAATAAATAAAAATAAAACAGTGAACTTGATGTGAACGCTATGACATTTGGTTGAACTGTCGTTTTCGTTGTGTAAATAAACTTGTGGCATAATAAATGGTTAGTCTTGCCTCTGTAGATTTATTGTGC
>Flaveria_sonorensis_TRINITY_DN10502_c0_g1_i1-AT4G19860
TACAAACCCTAATAATTTCAAACCATTACAATCTACACCTTTATTGATTTCAACAAGCGATTTGATTGTGGTAGGTGTGAGCGCTCATAATTTGGTCACAAGATGACGGTGTTGTTGGATGATGTTGTTCGAGCGGTGGAGGCATGGTTGAGGATCCTTAAGAAACCAGAGCCCTACGTTGATCCGAACCTTGACCCGGTGCTTATTGTGCCTGGGATCGCTGGTTCGATTTTGAATGCTAAAGATGCTGAAACTGGGGAAGAAGAACGAGTTTGGGTTCGGATTTGGGAGGCTGATCGTGAATTTCGTGCCAAACTTTGGTGCAAATTCGATCCTGAAACTGGTAAAACCGAGTGTTTGGATCCCAACATCAGCATTGTTGTTCCTCAGGACAGAGCGGGCCTCTATGCAATTGATTGCTTGGATCCTGATATGCTTATTGCGCGTGATAGCGTATGTTATTTTCATGACATGATAAATGAAATGACGAGCTGGGGATACCAAGAAGGAAAAACACTATTTGGATTTGGATATGATTTCCGACAAAGCAACAGACTCAAAGAAACGATGGATGGCTTTGCTGCAAAGTTGGATGCAATTTATATTGCATCAGGGGGGAAAAAGATAAACGTAATAACTCACTCAATGGGTGGGCTTCTTGTCAAATGTTTTATGAGCCTGCACACTGATATTTTTGAGAAATATGTTAAGAGTTGGATAGCAATTGCTGCACCATTTCAGGGTGCACCTGGATATGTAACATCCACCTTAATGAATGGGATGTCATTTGTGGAAGGTTGGGAAGCATACTTTTTTGTATCCAAGTGGAGTATGCATCAGCTGTTGATTGAATGTCCATCCATTTATGAATTGATGGCATGTCTGGATTATGAATGGGAACATGCTCCGCTGTTACAAATATGGAAGGAAATTCAGGTTGGAAATGGTAACTCTACTGCTATGCTGGAGACATTCACCCCAATTGAAGCGGTTTCAATCTTCACTCAGGCTCTTTCAGCCAATGAGCTTAGCTATGGAGGAGTGGATATACCTTTACCATTTAACAAAGAAATATTAGACTGGGCTAACAAAACACGAGAGATCTTGTCTTCAGCGAAACTTCCACCAAATGTTAAATTTTTTAATGTATATGGCACTGGTCTTGACACTCCGCAGACTGTTTGTTATGGAAGTGTGGATTCACCCATCTTGGACCTGCAGGAATTACCATGGCTAGATGCCACGTATATCAATGTTGATGGTGATGGGACAGTACCTGCAGAATCGGCCAAGGCTGATGGGATGGATGCAGTAGCTAGGGTTGGTATCCCAGGTGACCACCGGAGTATCTTATGTGAAAAGCACCTGTTCCGGATAGTCAAGCACTGGCTCAAGGTGGATCACGATCCCTTTTACAACCCTGTAAACGATTATGTCATCCTACCAACATTGTTCGAGATCGAGAGGCACCATGACAAGAAGGGTAACGAAGTAATTTCGCTAAAAGAAGAATGGGAAGTTGTATCAGAAGAAGAGAGAGAACCTATGGCTGGGTCAATATCTGCTGCTTGTGTAGGTGGTGATCTGTCTTCTTCTCAAGAGGCACATGCTACTTTCATTGTGCATCCACAAAGCAATGGTAAACAACATATTGAACTCAATGCCATGAGTGTTACTGCTGGTGTTTGAATTGATGAATCTATCAATCATTCTGCTATGTATGTATATGTATATATTCAAGTGCTATTAGGTGAGTAAATAAAAAGAATTTACTGATGGAAGAAGTAGTGGTGAACTTGTTCTGTATCTCTTATAACATGTGTTGCTTATGCTATGTACAGTGTTGTGACCTACTTAAGTCATGTAAGCGGTGTTCTTATTCGCAACCG
>Flaveria_vaginata_TRINITY_DN12379_c0_g1_i1-AT4G19860
CTCCACGTAGCTTTCACGGCATCATCTTTGAGCACGTAATCTACAAACCCTAATAATTTCAAACCATTACAATCTACACCTTTATTGATTTCATTCAACAAGCGATTTGATTGTGGTAGGTGTGAGTGCTTATAATTTGGTCACAAGATGACGGTGTTGTTGGATGATGTTGTTCGAGCGGTGGAGGCATGGTTGAGGATCCTTAAGAAACCAGAGCCCTACGTTGATCCGAACCTTGACCCGGTGCTTATTGTGCCTGGGATCGCTGGTTCGATTTTGAATGCTAAAGATGCTGAAACTGGGGAAGAAGAGCGAGTTTGGGTTCGGATTTGGGAGGCTGATCGTGAATTTCGTGCCAAACTTTGGTGCAAATTCGATCCTGAAACTGGTAAAACCGAGTGTTTGGATCCCAACATCAGCATTGTTGTTCCTCAGGACAGAGCGGGCCTCTATGCAATTGATTGCTTGGATCCTGATATGCTTATTGCACGTGATAGTGTATGTTATTTTCATGACATGATAAGTGAAATGACGAGCTGGGGATACCAAGAAGGAAAAACACTATTTGGATTTGGATATGATTTCCGACAAAGCAACAGACTCAAAGAAACGATGGATGGCCTTGCTGCAAAGTTGGATGCAATTTATACTTCATCAGGGGGGAAAAAGATAAACGTAATAACTCACTCAATGGGTGGGCTTCTTGTCAAATGTTTTATGAGCCTGCACACTGATATTTTTGAGAAATATGTTAAGAGTTGGATAGCAATTGCTGCACCATTTCAGGGTGCACCTGGATATGTAACATCCACCTTAATGAATGGGATGTCATTTGTGGAAGGTTGGGAAGCATACTTTTTTGTATCCAAGTGGAGTATGCATCAGCTGTTGATTGAATGTCCATCCATTTATGAATTGATGGCATGTCTAGATTATGAATGGGAACATGCTCCGCTGTTGCAAATATGGAAGGAAATTCAGGTTGGAAATGGTAACTCTACTGCTATGCTGGAGACGTTCTCCCCAATTGAAGCGGTTTCAATCTTCACTCAGGCTCTTTCAGCCAATGAGCTTAGCTATGGAGGAGTGGATATTCCTTTACCATTTAACAAAGAAATATTAGAATGGGCTAATAAAACACGAGAGATCTTGTCTTCAGCGAAACTTCCACCAAATGTTAAATTCTATAATGTATATGGCACTGGTCTTGACACTCCGCAGACTGTTTGTTATGGAAGTGTGGATTCACCCATCTTGGACCTGCAGGAATTACCATGGCTAGATGCAACGTATATCAATGTTGATGGTGATGGGACAGTACCTGCAGAATCGGCCAAGGCTGATGGGATGGATGCAGTAGCTAGGGTCGGTATCCCAGGTGACCACCGAAGTATCTTATGTGAAAAGCACCTGTTCCGGATAGTCAAGCACTGGCTCAACGTGGATCACGATCCCTTTTACAACCCTGTAAACGATTATGTCATCCTACCAACATTGTTTGAGGTCGAGAGGCACCATGACAAGAAGGGTAACGAAGTAACTTTGCTAAAAGAAGAATGGGAAGTTGTATCAGAAGAAGAGAGAGAACCTATGGCGGGCTCAATATCTGCTGCTTGCGTAGGTGGTGTTCTGTCTTCTTCTCAAGAGGCACATGCTACTTTCATTGTGCATCCACAAAGCAATGGTAAACAACATATTGAACTCAATGCCATGAGTGTTACTGCTGGTGTTTGAATTGATTAATCTATCAATCATTCTGCTATGTATGTATATGTATATATTCAAGTGCTATCAAGTAAATAAATAAAAAAGAATTTACTGATGGAAGAAGTGGTGGTGAACTTGTTCTGTATCTCTTTTAACATGTGTTGCTTACGCTATGTACAGTGTCGTGACCTCCTTAAGTCGTGTAAGCGGTGTTCTAATTCGCAA
>HA412_trinity_comp4395_c1_seq1-AT4G19860
CCCCCTGCAATCAACAATTCTACAATCAAAATCTGCAATCACTCAGGTTTATTGTTTCCGATCATCAGGCAATTTGAATTTTTGATTTTGGCGGGTGAGATTATCCAAAATTAGAATCTACGATGACGGTGTTGTTGGACGATATGGTCCGAGCTATTGAGGCATGGTTAAGGATCCTGAAGGAACCTGAGGCGTACGTTGATCCGAATCTTGATCCGGTGCTTCTAGTGCCGGGGATTGCTGGTTCGATTTTGAATGCTAAAGATGGTGAAACCGGGAAAGAAGAGCGAGTCTGGGTTCGGATTTGGGAAGCTGATCGGGAATTTAGGGATAAACTTTGGTGTAAATTTGATCCTGAATCTGGTAAAACTTTGTCTTTGGATCCCAACATCAGCATTGTTGTTCCTGAAGACAGAGATGGGCTTTATGCAATTGATTGCTTGGATCCTGCTATGCTTATTGGGCGTAATAGTGTATGCTATTTTCATGACATGATAAATGAAATGACTAGCTGGGGATACCAAGAAGGAAAAACGCTATTTGGATTTGGATATGATTTCCGACAAAGCAACAGACTCAAAGAAAGTTTGGATCGCCTTGCTGCAAAGCTGGATGCGATTTATACTGCATCAGGGGGGAAAAAGATAAACGTAATAACTCACTCAATGGGTGGACTTCTTGTCAAATGTTTTATGAGTCTGCACAGTGATATTTTTGAGAAATATGTAAAGAGTTGGATAGCAATTGCTGCACCATTTCAGGGCGCACCTGGATATGTAACATCTACTTTAATGAACGGGATGTCATTTGTAGACGGTTGGGAAGCATACTTTTTTGTATCCAAGTGGAGTATGCATCAGCTGTTGATTGAATGTCCATCCATTTACGAATTGATGGCATGTCTAGACCACGAGTGGGAACATGTTCCGTTGTTACAAATTTGGAAGCAAATTCAGGACGGTAACGGTAACTCTACACCTATACTGGAGACATTCACCCCAATTGAAGCGGTTTCAATATTTACTCAGGCTCTTTCAACGAACGAGCTAAGCTATGGTGGTGTTGATATCCCTCTACCATTTAACAAAGAAATATTACAATGGGCTAATAAAACACGAGAGATCTTGTCTTCAGCCAAACTTCCATCAAGCGTTAAATTCTATAACGTTTATGGCACTGGTCTCGACACTCCCCAGAGTGTTTGTTATGGAAGCGTGGACTCACCCATCTTGGACCTGCAGGAATTACCATTCTTAGACGCAACTTATATTAATGTTAATGGTGATGGGACGGTACCTGTAGAATCATCCAAGGCTGATGGGCTCGACGCGGAAGCTAGGGTCGGTATCCCAGGTGAACACCGAGGGATCTTATGTGACAAGCATCTGTTCCGGATAGTCAAGCACTGGCTCAAGGCGGATCACGATCCGTTTTACAACCCCGTAAACGATTATGTTATTCTACCAACTTTATTTGAGATTGAGAGGCACCATGACAACAAGGGTAAAGAAGTAACTTCACTAAAAGAAGAATGGGAAATTGTTTCGGAAGATGAGAGAGAAGCTATGGTTGGGTCGATATCCGCTTCTTGTGTAGGTGATGATCTGTCTTCTTCTCAGGAAGCACATGCTACTTTCATTGTGCATCCACAAAGCAATGGTAAACAGCATATTGAACTCAAGGCTGTGAGTGTTACTGCTGGTGTTTGAATTGATGAATCTATTATTCTGTtatgtatgtgtatatatgtatatatatTCAAGTGCTTGCAAGTGAAAATAAAAATAAATTTGATGATGGAAAAAAGTGGTGGTGAATTTAATGTGTAGCATATCATATATAAGTGTATAATATTTGTTGTTTATGCTATGTGTGGACTTTTGGCTTACCCAAATCATTGTGTAAATTTGTTCTTTCTCA
>Helenium_autumnale_tr_TRINITY_DN32255_c0_g1_i3-AT4G19860
TTACGCTTAGTAATTCAATCAATACTATCAAGACGATTTGATTTTGGTAAAGGATGACGGTGTTGTTGGACGATATAGTTCGAGCGGTGGAGGCTTGGTTGAGGATTCTCAAGGAACCAGAGCCGTACATTGATCCGAATCTCGATCCAGTGCTTATAGTCCCTGGTATTGCTGGTTCTATTTTGAATGCTAAAGATGGTGAAACTGGGAAAGAAGAGCGAGTTTGGGTTCGAATTTGGGAAGCTGATCGTGAATTCCGTGCCAAACTTTGGTGCAAATTCGATCCTGATTCTGGTAAAACTGTGTCATTGGATCCCAACATCAGCATTGTTGTTCCTGAAGACAGAGATGGTCTCTATGCAATTGATTGCTTGGATCCTGATATGGTTATTGGGCGTGACAATGTATGCTATTTCCATGACTTGATAAATGAAATGACTAGCTGGGGATACGAAGAAGGAAAAAGTCTGTTTGGATTTGGATATGATTTTCGACAAAGCAACAGACTCAAAGAAACTATGGACGGACTTGCTGCGAAATTGGAGGCAATTTATACTGCATCAGGAGGAAAAAAGATAAATGTAATAACTCACTCAATGGGTGGACTTCTTGTCAAATGTTTTATGGGCCTATACAGTGATATTTTTGAGAAATATGTCAAGAATTGGATAGCAATTACTGCACCGTTTCAGGGTGCTCCTGGATATGTAACGTCTACCTTATTGAATGGGATGTCTTTTGTGCAAGGTTGGGAAGCGTACTTTTTTGTATCCAAGTGGAGTATGCATCAGCTGTTAATCGAATGCCCATCCATTTATGAATTGATGGCATGTTTGGACTATGAATGGGAACATGTTCCTCTATTACAAATATGGAAGGAGATTCAGGATGGTAATGGAGATGGTAATTCTACTGCTATGCTGGAGTCATTTACTCCATTTGAGGCAGTTTCAATTTTCACTCAGGCTCTTTCAGCCAACGAGCTAAGCTATGGAGAAGTGGATATCCCTCTACCATTCAACAAGGAAGTATTACAATGGGCTAATAAAACACGAGAGATCTTGTCTTCTGCGAAACTTCCGCCAAATGTTAAATTCTATAACATTTATGGCACTGGTTTCGATACGCCCCAGAGTGTTTGTTATGGAAGCGCTGACTCACCTGTCTTGGACCTGCAGGAACTACCTTTCCTAGATGCAACTTATATCAACGTTGATGGTGACGGGACGGTACCAGCAGAATCAGCCAAGGCGGACGGGCTTAATGCCGAAGCTAGGGTTGGAATCCCAGGTGACCACAGAGGGATCTTATGTGACAAGCACCTGTTCCGGGTAGTGAGGCACTGGCTGAAAGCGGATCACGACCCCTTCTACAACCCTGTGAACGATTATGTGATCCTACCGACTCTGTTTGAGATGGAGAGGCGGCAGGACAACAAGGGTAAAGAAGTAATTTCAGTGAAAGAAGAGTGGGAACTTGTCTCAGCAGAGGAGAGGGAAGCTATGATTGGGTCAATATCTGCTGCCTGTGGAGGTGATGATGGTCAAGAGGCACATGCTACTTTCATTGTGCACCCACAGAGCAGTGGTAAACAGCATATTGAAATCAATGCAATGGGTGTTACTGCTGGTGTTTGATGAAGCAAGCTGTTATTCTGTTGTGTATGTGTATGTATTCAGGTGCTTGTTTGTAAGTGAATAATAATTAAAAAGAAAGGTTGATGATGACATGATGTGATGTTAATCTGTATCATATGTTGTATTGTTGTGTGGTCTATTATAAAATCCAGTGAGCCGA
>Inula_helenium_TRINITY_DN12439_c0_g1_i2-AT4G19860
CTTGGTGTTTCGATTAGCAGGTCGGATTTCAAGTTTATGTTTATGCAATTTTGATTTGTTCATCTTGGTGTTTCGATTAGCAGGTCAGATCTCATCTTGGTGTTTCAATTAGCAGCAAACCAGGTTTATTGATTTCAGCGAGTAGGCGATTTGATTCTGGTAGGTGGGATTATTCTAAATTTAGAATTCAGGATGGCGGTATTGTTGGAGGATATAGTTCGAGCGGTGGAGGCATGGTTAAGGATTCTTAAGGAACCAGAGCCGTACGTTGATCCAAATCTTGATCCAGTTCTTATAATACCTGGGATTGCTGGTTCGATTTTGAATGCTAAAGATGGTGAAACTGGGAAAGAAGAGCGAGTTTGGGTTCGGATTTGGGAAGCTGATCGTGAATTCCGTGCCAAACTTTGGTGCCAATTTGATCCTGATAGTGGTAAAACTTTGTCTTTGGATCCCAACATCAGCATTGTTGTTCCTGAGGACAGGGATGGCCTCTATGCAATTGATTGTTTGGATCCTGATATGATTATTGGGCGTGATAATGTATGCTATTTCCATGATCTGATAAATGAAATGACAACCTGGGGGTACCAAGAAGGGAAAACGCTGTTTGGGTTTGGATATGATTTCCGACAAAGCAACAGACTCAAAGAAACAATGGATCGTCTTGCTGCAAAGTTAGATGCAATTTATACTGCTTCAGGAGGGAAAAAGATAAACGTAATTACTCATTCAATGGGTGGACTTCTTGTCAAATGTTTTATGAGCCTGCACACTGATATTTTTGAGAAATACGTTAAGAGTTGGATAGCAATTACTGCACCATTTCAGGGTGCACCTGGATATGTAACATCTACATTAATGAATGGGATGTCATTTGTTGAAGGATGGGAAGCCTATTTTTTCGTATCAAAATGGAGTATGCATCAGCTGCTGATTGAATGTCCATCGATATATGAATTAATGGCATGTTTGGACTATGAATGGGAGCATGTCCCACTGTTACAAATTTGGAAGGAGATTGAAGATGGTAATGGAAACTCTACTGCTATGCTGGAGACATTTACCCCAGTTGAAGCGGTTTCCATTTTCACTCAAGCTCTTTCAATGAACGAGCTGAGCTATGGTGGAGTGGATATCCCTTTACCTTTCAACAAAGAAATATTGCAATGGGCTAATAAAACACGAGAGATCTTGTCTTCAGCCAAACTCCCACCAAATGTTAAATTCTATAACGTTTATGGAACTGGTCTCGATACTCCTCAGAGTGTGTGTTATGGAAGCGTGGACTCACCCGTCTCAGACCTGCGGGAATTGCCATTGCTAGATGCGACTTATATCAATGTTGATGGTGATGGGACAGTACCTGTAGAATCTGCCAAGGCTGATGGGCTGGATGCAGAAGCTAGGGTTGGTATCCCTGGCGAACACCGAGGGATCCTGACTGACAAGCACCTGTTCCGTATAGTCAGACACTGGCTGAAAGCCGATCACGATCCTTTCTACAACCCTGTAAATGATTACGTGATCTTACCAACTTTATTTGAGATCGAAAGGCACCATGATGAAAAGGGCTTAGAAGTAACTTCACTCAAAGAAGAATGGGAAATTGTTTCAGAAGACGAGAGAGATGCCATGGTTGGGTCGATATCTGCTTCTCGTGTAGCCGATAATGATGGTCTTCGGTCTTCTTCTCACGAGGAAGCACGTGTCAATTTCGTTGTTCATCCACAGAGCAATGGTAAACAACATATTGAACTCAATGCCATGAGTGTTACTGCAGGTGGTGATTAATTTAATTTTTAATTATTCATAATTCCTGGTCTGGTGTTTGATGAATCTGTATATATCTATAAAGTTTGTTATGTATATATATTCAGGTGGATGTTAAGGTTTTAAGTGAATAAATAAAAAATAATAATGACGGAAAAAGGAATTGTGAAC
>Leontopodium_alpinum_TRINITY_DN20185_c0_g1_i1-AT4G19860
GTTAAAGCGGTTGAAGCATGGTTAAGGATTATTAAGGATCCAGTAGAACCCTACGTAGATCCGAATCTTGATCCTGTTCTTTTAGTTCCAGGGATTGCTGGTTCTATTCTGAATGCTAAAGATGCTGAAACTGGCAAAGAAGAACGTGTTTGGGTTCGTATTTGGGAAGCTGATCGTGAATTTCGTGCCAAACTTTGGTGTCAATTTGATTCTCAAACTGGTAAAACTGTGTCTTTGGATCCCAACATCAGCATTGTTGTTCCTGAAGACAGAGATGGCCTATATGCAATTGATTGCTTGGATCCTGATATGATCATTGGGCGTGATAATGTATGCTATTTTCATGAAATGATAAAAGAAATGACAAGCTGGGGATACCAAGAAGGAAAAACGCTTTTTGGGTTTGGATATGATTTCCGACAAAGCAACAGACTTAAAGAAACAATGGATCGTCTTGCTGCAAAATTGGAAGCAATTTATACTGCTTCAGGGGGGAAAAAGATAAATGTAATCACTCATTCAATGGGAGGACTTCTCGTCAAATGTTTCATGAGCCTGCATAGCAATATTTTTGAGAAATACGTGAAGAGTTGGATAGCAATTGCTGCACCATTTCAGGGTGCACCTGGATATGTTACATCTACCTTAATGAATGGGATGTCGTTCGTGTCCGGGTGGGAAGCATACTTTTTCGTATCCAAGTGGAGTATGCATCAGTTGCTGATTGAATGTCCATCCATATATGAATTGATGGCCTGTCTGGACTATGAATGGGAACATGTTCCTCTGTTACAAATTTGGAAGCAACTTCAGGATGGTAATGGAAACTTTGCTGCTATGCTCGAGACATTCACACCAATAGAAGCGGTTTCAATTTTTACGCAAGCTCTTTCAATCAATGCGTTGAGCTATGGTGGAGTGGATATACCTCTACCTTTCAACAAAGAAGTATTGCAATGGGCTAATAAAACACGAGAGATTTTGTCTTCGGCCAAACTTCCACCCAATATTAAGTTCTATAATCTTTATGGCACTGGTCTCGACACTCCACAGAGTGTATGTTATGGAAGCGCAGAGTCGCCTGTCTTGGACCTACAAGAATTACCATTGCTAGATGCCACATATGTCAATGTTGATGGTGATGGAACCGTACCCGTAGAATCTTCCAGGGCTGACGGGCTGGAAGCGGAAGCTAGGGTTGGTATCCCGGGTGAACACCGTGGGATCCTGTGTGACAAGCACACATTCAGGATAGTCAAACACTGGCTGAAAGCGGATCATGATCCTTTCTATAACCCTGTAAATGATTATGTAATCCTACCAACCTTATTTGAGATTGAGAGGCACACTGACAAAGGCAAAGATATAGTCTCACTAAAAGAAGAATGGGAAATTGTTTCAGAAGACCAAGTTGATGAACCTATGTCCGGGTCAATATCTGTGTCACGTGTGGGTGATGATCGGTCTTCTTCTGAAGAGGCGTGTGCAACTTTTATTGTGCATCCACAGAGCAATGGGAAACAACGTATTGGATTGAATGCAACGAGCGTTACTGCTGGTGGCGCCTGATTGATATAATTCGGGTGGTTGATGAATTTGTCATTCTGTTATGTATATATTCAAGTGAATAAATAAAGATGGAACAAGGAGTGGTGAACTTGATATGTGTATCATATAACATTGGTTGGTTATGTAAATAGTCATGTGGCCTAAGTGGTAAAACCACATAGTGCAAGTATGTTTTTATTTTTTATTTTTTCAAGTGTCCATTGATTCTTCTAAATTAGATTACCCAACCCAAAAAAGAATCAGCG
>Packera_TRINITY_DN1266_c0_g1_i2-AT4G19860
TGCTTCTCGGCATCATTATCCCTCTGTTGAAGAAACCCTAATTAAACTCCATCTATCAATCGATCGATCAATTTCCCCGATCCTCTTTCCTACAATTGAAATTAGTAATTTAAGAAGAAGAAGAAGCTATGGCGGTATTGTTGGAGGATTTAGTTAAAGCAGTTGAGGCATGGTTAAAACTTCTTAAACAACCCGAACAATCATATGTTGATTCGAATCTTGATCCAGTTCTACTAGTGCCAGGAATTGCTGGTTCTATTCTGAATGCTAAGGATTCTTCAACAGGAAAAGAAGAGAGAGTTTGGGTTCGGATTTGGGAAGCTGATCATGAATTCCGTGCCAAACTTTGGTGTCGATTTGATCATAATACTGGTAAAACAGTGTCTTTAGATCCCAACATCAGTATAGTTGTTCCTCAAGAAAGAGATGGCCTCTATGCAATAGATTGTTTGGATCCTAATATGATTGTTGGGCGTGATAGTGTGTGCTACTTTCATGCTATGATAAATGAAATGACAAGTTGGGGATACCAAGAGGGAAAAACACTATTTGGATTTGGATATGATTTCCGACAGAGCAACAGACTTAAAGAAACAATGGATTCTCTTGCTGCAAAGTTGGATGCAATTTATACTGCTTCAGGGGAAAAAAAGATAAATATTATTAGTCATTCAATGGGTGGACTTCTTGTCAAATGTTTTATGGGTCTGCACAGTGATATTTTTGAGAAATATGTTAAGAGTTGGATAGCTATTACTGCACCATTTCAGGGTGCACCTGGATATGTAACATCTACTTTAATGAATGGGATGTCTTTTGTGAACGGTTGGCAAGAGTACTTTTTTGTATCCAAGTGGAGTATGCATCAGCTGCTGATTGAATGTCCATCTATTTATGAATTGATGGCCTGTCTGGACTATGAATGGGAACACGTTCCTCTTTTACAAATTTGGAAGGAGATTCAGGAAGGCAATGGAAATTCTACGGCTATGCTGGAAACATTCAATCCACTGGACGCGGTTTCGATCTTTACTCAGGCTCTTTCAATCAATGAGCTGAGCTATGAGGGAGTGGATTTTCCGCTACCATTTAACAAAGAAATATTGCACTGGGCTAATAAAACACGAGAACTCATGTCTTCTACCAAACTTCCATCAAATGTTAAGTTCTATAACATATATGGAACTGGTATCGACACTCCTCAGAGTGTATGTTACGGAAGCGCAGACTCACCTGTCACCGATCTAAAGGAATTACCGTTACTAGATGCAACTTATGTCAATGTTGATGGTGATGGGACAGTACCTGTAGAATCTGCTATGGCTGATGGGCTGGATGCAGTAGCTAGGGTTGGTATTCCGGGTGAGCACCGAGGCATCCTTCTAGACAAACACCTATTCCGAATAGTCAAACACTGGCTAAACGCAGATCACGACCCCTTTTACAACCCCGTAAACGATTACGTGGTCATACCAACTCTATTCGAGATGGAAAAGCACAAAACCGACAATGGAATAGAAGTAACCTCACTCAAAGAACAATGGGAAATTGTTGAAGACGAGACAGACGAAGATGTGGCAATGGGCGGGTCGATATCTGCTTCTCGTGTAGCTGATGACGGGGCTTCGTCTGAAGAAGCACGTGCAACGTTCACCCTTCATTCAGACGGAAATGGCAAACAACATGTTGAACTCAATGCTGTGAGTGTTACTGCTGGTGGTGCATAATTTATGATTCCTGCTGTTGTTATGTATATAAATCTGCAAATTAAGTGAATAAATAAATATAAACGTTGGTAAACTTGGTGTGGAATTTGGTTGAATTGTCGTGTAAATTGATTTGTGAAGTGGTCAACCAATATTGTTTAAGTTTGTTCTTTAAGTTTATATCCTGTAGATTTATTGTTGTTTATATGCTGTGCTCGTTTTATTACTTAAATAAAGTGATATGATTATTG
>Solidago_canadensis_TRINITY_DN29681_c0_g2_i4-AT4G19860
TCAATTCCCTTCCTTACAATCAGCGTGTTATTATCAAATCAATTCAATTCAATTCCAGGTTGAAGAAGAAGAAGATGGCGGTGTTGTTGGAGGATATAGTGAAAGCAGTTGAATCATGGTTAAAGATCTTGAAAGACCCATCATCAGAAGAACCATATGTTGACCCGAATCTTGACCCGGTTCTATTTGTACCAGGGATAGCCGGGTCAATCCTGAATGCAAGAGATGCTGCTACTGGTAAAGAAGAACGTGTTTGGGTTCGTATTTGGGAAGCTGATCGTGAATTCCGTGCTAATCTTTGGTGCCAATTTGATTCTCATTCTGGTAAAACTGTGTCTTTGGATCCTAACATAAGCATTGTTGTTCCTGAGGACAGAGATGGCCTCTACGCAATTGATTGCTTGGATCCTGATATGATCATTGGGCGTGATAATGTATGCTATTTCCATGAGATGATAAAAGAATTGACTAGCTGGGGATACCAAGAAGGAAAAACACTTTTTGGGTTTGGATATGATTTCCGGCAAAGTAACAGACTTAAAGAAACGATGGACCGTCTTGCTGCAAAGCTGGAAGCAATTTATACTGCTTCAGGTGGGAAAAAGATAAATGTAATTACTCATTCAATGGGTGGACTTCTTGTCAAATGTTTTATGAGCCTGCACAATGATATTTTTGAAAAATATGTTAAGAGTTGGATAGCAATTGCTGCACCATTTCAGGGTGCGCCTGGGTATGTGACATCTACCTTAATGAATGGGATGTCATTTGTGTCTGGGTGGGAGGCATACTTCTTCGTATCCAAGTGGAGCATGCATCAGCTGCTGATTGAATGTCCATCCATATATGAATTGATGGCCTGTCTGGACTACGAATGGGAACATGTTCCTCTGTTACAAATTTGGAAGCAGATTCAGGATGGTAATGGAAACTCTGCTGTTATGCTTGAGACATTCACCCCAATGGATGCTGTTTCAATCTTCACTCAAGCTCTTTCAGTTAATGAGCTGAGCTTTGGTGGAGTGGATATACCTCTGCCATTCAACAAGGAAATATTGCAATGGGCTAATAAAACAAGAGAGGTCTTGTCTTCAGCGAAACTTCCACCAAATGTTAAATTCTATAATGTTTATGGCACTGGTCGCGACACTCCTCAGAGTGTATGTTACGGGAGTGCGGATTCACCTGTCTTAGACCTACAGGAATTACCATTCCTAGATGCAACTTATATTAATGTTGACGGTGATGGGACAGTACCTGTAGAATCTGCCAAGGCTGATGGGATGGATGCAGAAGCTAGGGTTGGTATTCCAGGTGAACACCGAGGGATCCTATGCGACAAGCACCTCTTCCGGATAGTCAAGCATTGGCTGAAGGCGGATCACGATCCTTTCTACAACCCTGTAAACGATTATGTAATCCTACCAACTTTATATGAGATTGAACGGCACAGTGACAACAAGGGCACAGAAGTAACTTCACTCAAAGAGGAATGGGAAATTGTTTCAGAAGAGCAGCAAGATGAACCTATGATCAGCTCTATATCCGTGTCTCGTGTAGGTGATGACCAGACTTCTTCTGAAGAGGCCCGTGCAACTTTCATTGTTCACCCTCAGAACAATGGTAAACAGCATATTGAATTGAATGTAATGAGCGTTACTGCTGGTGGTAAATAATTGATATTGCCAGCGGTTGATGAGTTTGTCAATCTGTTATTATGTATATATTCAAGTGCATGTAATGAATTCAAGTGAATACAACAAAAAATAAAGATGGAAAACGAGTGGACGACTTGGTGTCTAAGTTATGTAAATAGTGTTTCGACGCAAGTGGTTAAGCCACATTGTGTAAGCTTGTCTTCTCAAGTGCTCAAGACCAAGTGTTAAAATTCAATAGGAAAATATTGGGATGCCGGTGAGCATTTTTCACCCACACTGGAAACGGGGTGAAGGATGGTGAACGGCGCAGAGGCAATCTGCGTAGAGGAGCACAAATATGCATTGTTGCTTATAGTCGTTTCATAGCCAATGTTGTACTTTGTAATTCTTTTACTCTTGATGTTCGTTTATAAGTGTTATATATTGTTATTCTTTGGTATAGACA
>Amicrohylla_TRINITY_DN3406_c0_g1_i15-AT4G19860
GATTAAACTAGTATCTGCTCCACGTACACATATCTTTCACGTCATCCTCTTTCAACACGTAAAACACAAACCCTAATTTCACTTCCAATTAAATTCACTCGATACAATCAGCATCATTAAATCATATTTATTGAATACATTTAAGAATCAATTCGATTTTAGTTAGTTAGGGTTTATTTTATCAGAATTAAGTAGGATGGCGGTGTTGTTGGTGGATATAGTTAAAGCGGTTGAAGCATGGTTAAGGATTATTAAGGATCCAGTAGAACCCTACGTAGATCCGAATCTTGATCCTGTTCTTTTAGTTCCAGGGATTGCTGGTTCTATTCTGAATGCTAAAGATGCTGAAACTGGCAAAGAAGAACGTGTTTGGGTTCGTATTTGGGAAGTTGATCGTGAATCTCGTGCCAAACTTTGGTGTCAATTCGATTCTCAAACTGGTAAATCTGTGTCTTTGGATCCCAACATCAGCATTGTTGTTCCTGAAGACAGAGATGGCCTATATGCAATTGATTGCTTGGATCCTGATATGATCATTGGGCGTGATAATGTATGCTATTTTCATGAAATGATAAAAGAAATGACAAGATGGGGATACCAAGAAGGAAAAACGCTTTTTGGGTTTGGATATGATTTCCGACAAAGCAATAGACTTAAAGAAACGATGGATCGTCTTGCCACAAAATTGGAAGCAATTTATACTGCTTCAGGGGGGAAAAAGATAAACGTAATCACTCATTCAATGGGAGGACTTCTTGTCAAATGTTTTATGAGCCTGCATAGCGATATTTTTGAGAAATACGTGAAGAGTTGGATAGCAATTGCTGCACCATTTCAGGGTGCACCTGGATATGTTACATCTACCTTAATGAATGGGATGTCGTTTGTGTCTGGGTGGGAAGCATACTTTTTCGTATCCAAGTGGAGTATGCATCAGTTGCTGATTGAATGTCCATCCATATATGAATTGATGGCCTGTCTGGACTATGAATGGGAACATGTTCCTCTGTTACAAATTTGGAAGCAACTTCAGGATGATAATGGAAACTCTGCTGCTATGCTTGAGACATTCACCCCAATAGAAGCGGTTTCAATTTTCACTCAAGCTCTTTCAATCAATGCGTTGAGCTATGGTGGAGTGGATATACCTCTACCTTTCAACAAAGAAGTATTGCAATGGGCTAATAAAACACGAGAGATTTTGTCTTCGGCCAAACTTCCACCCAATGTTAAGTTCTTTAATGTTTATGGTACTGGTCTCGACACTCCACAGAGTGTATGTTATGGAAGCGCAGACTCTCCTGTCTTGGACCTACAAGAATTACCATTGCTAGATGCAACATATGTTAATGTTGATGGTGATGGAACTGTACCCGTAGAATCTGCCAGGGCTGATGGGCTGGAAGCGGAAGCTAGGGTTGGTATTCTGGGCGAACACCGTGGGATCCTGTGTGACAAGCACACATTCAGGATAGTCAAACACTGGCTGAAAGCGGATCATGATCCTTTCTATAACCCTGTAAATGATTATGTGATCCTACCAACCTTATTTGAAATTGAGAGGCACAGTGACAAAGGCAAAGAAATAGCTTCACTAAAAGAAGAATGGGAAATTGTTTCAGAAGACCAAGTTGACGAACCTATGTCCGGGTCAATATCTGTGTCGTGTGTAGGTGATGATCGGTCTTCTTCTGAAGAGGCACGTGCGACTTTTATCGTGCATCCACAGAGCAATGGGGAACAACATATTGAATTGAATGCAATGAGTGTTACTGCTGGTGGCGCTTGATTGATATAATTCTGGCGGTTGATGAATTTGTAATTCTGTTATGTTCAAGTGAATATATAATGATGGAAAAAGGAGTGGTGAACTTGATATGAGGGATTTGTTGGTTATGTAAATAGTCATGTGGCCCAGGTGGTAAAACCACATAGTGCAAGTATTATTCTGTTAATAttttttttttattttttttCAAGTGTTCATTGATTCTTTAAATTAGATTACCTTAATCCAAAAAAGTATCAGCT
>Aparvifolia_TRINITY_DN3883_c0_g1_i1-AT4G19860
AAAAAATCTGCTCCGCATACAACACATATCTTTCACGTCATCCTCTTTCAACACGTAAAACACAAACCCTAATTTCACTTCCAATTAAATTCACTCGATACAATCAGCATCATTAAATCATATTTATTGAATACATTTAAGAATCAATTCGATTTTAGTTAGTTAGGGTTTATTTTATCAGAATTAAGTAGGATGGCGGTGTTGTTGGTGGATATAGTTAAAGCGGTTGAAGCATGGTTAAGGATTATTAAGGATCCAGTAGAACCCTACGTAGATCCGAATCTTGATCCTGTTCTTTTAGTTCCAGGGATTGCTGGTTCTATTCTGAATGCTAAAGATGCTGAAACTGGCAAAGAAGAACGTGTTTGGGTTCGTATTTGGGAAGCTGATCGTGAATTTCGTGCCAAACTTTGGTGTCAATTCGATTCTCAAACTGGTAAATCTGTGTCTTTGGATCCCAACATCAGCATTGTTGTTCCTGAAGACAGAGATGGCCTATATGCAATTGATTGCTTGGATCCTGATATGATCATTGGGCGTGATAATGTATGCTATTTTCATGAAATGATAAAAGAAATGACAAGATGGGGATACCAAGAAGGAAAAACGCTTTTTGGGTTTGGATATGATTTCCGACAAAGCAATAGACTTAAAGAAACGATGGATCGTCTTGCCACAAAATTGGAAGCAATTTATACTGCTTCAGGGGGGAAAAAGATAAACGTAATCACTCATTCAATGGGAGGACTTCTTGTCAAATGTTTTATGAGCCTGCATAGCGATATTTTTGAGAAATACGTGAAGAGTTGGATAGCAATTGCTGCACCATTTCAGGGTGCACCTGGATATGTTACATCTACCTTAATGAATGGGATGTCGTTTGTGTCTGGGTGGGAAGCATACTTTTTCGTATCCAAGTGGAGTATGCATCAGTTGCTGATTGAATGTCCATCCATATATGAATTGATGGCCTGTCTGGACTATGAATGGGAACATGTTCCTCTGTTACAAATTTGGAAGCAACTTCGGGATGGTAATGGAAACTCTGCTGCTATGCTTGAGACATTCACCCCAATAGAAGCGGTTTCAATTTTCACTCAAGCTCTTTCAATCAATGCGTTGAGCTATGGTGGAGTGGATATACCTCTACCTTTCAACAAAGAAGTATTGCAATGGGCTAATAAAACACGAGAGATTTTGTCTTCGGCCAAACTTCCACCCAATGTTAAGTTCTTTAATGTTTATGGTACTGGTCTCGACACTCCACAGAGTGTATGTTATGGAAGCGCAGACTCTCCTGTCTTGGACCTACAAGAATTACCATTGCTAGATGCAACATATGTTAATGTTGATGGTGATGGAACTGTACCCGTAGAATCTGCCAGGGCTGATGGGCTGGAAGCGGAAGCTAGGGTTGGTATTCTGGGCGAACACCGTGGGATCCTGTGTGACAAGCACACATTCAGGATAGTCAAACACTGGCTGAAAGCGGATCATGATCCTTTCTATAACCCTGTAAATGATTATGTGATCCTACCAACCTTATTTGAAATTGAGAGGCACAGTGACAAAGGCAAAGAAATAGCTTCACTAAAAGAAGAATGGGAAATTGTTTCAGAAGACCAAGTTGACGAACCTATGTCCGGGTCAATATCTGTGTCGTGTGTAGGTGATGATCGGTCTTCTTCTGAAGAGGCACGTGCGACTTTTATCGTGCATCCACAGAGCAATGGGGAACAACATATTGAATTGAATGCAATGAGTGTTACTGCTGGTGGCGCTTGATTGATATAATTCTGGCGGTTGATGAATTTGTAATTCTGTTATGTTCAAGTGAATATATAATGATGGAAAAAGGAGTGGTGAACTTGATATGAGGGATTTGTTGGTTATGTAAATAGTCATGTGGCCCAGGTGGTAAAACCACATAGTGCAAGTATTATTCTGTTAATAttttttttttattttttttCAAGTGTTCATTGATTCTTTAAATTAGATTACCTTAATC
>Baccharis_TRINITY_DN4167_c0_g1_i2-AT4G19860
CCGGACCAGCATAGGACATAACTTTCACGTCATCCTGATTGAACACGTAAAACACAAGCCCTAAATAATATAATTATTTAGCTTGCGATAAAACTCCATCAATTCCCTTCCTTACAATCAGCGTTATTATCAATTCCAGGTTGAAGAAGATGGCGGAGTTGTTGGTGGATATAGTGAAAGCAGTTGAAGCATGGTTAAAGATATTAAAAGACCCATCAGAAGAAGAACCATACGTTGACCCATATCTTGACCCGGTTCTATTTGTACCAGGGATAGCTGGTTCAATCCTGAATGCAAAAGATGCTGCTACTGGTAAAGAAGAACGTGTTTGGGTTCGTATTTGGGAAGCTGATCGTGAATTCCGTGCTAATCTTTGGTGCCAATTTGATTCTCATTCTGGTAAAACCGTGTCTTTGGATCCTAACATCAGCATTGTTGTTCCCGAGGACAGAGATGGCCTCTACGCAATTGATTGCTTGGATCCTGATATGATCATTGGGCGTGATAATGTATGCTATTTCCATGAGATGATAAAAGAATTCACTAGCTGGGGATACCAAGAAGGAAAAACACTTTTTGGGTTTGGATATGATTTCCGGCAAAGTAACAGACTTAAAGAAACGATGGACCGTCTTGCTGCAAAGCTGGAAGCAATTTATACTGCTTCAGGTGGGAAAAAGATAAATGTAATTACTCATTCAATGGGTGGACTTCTTGTCAAATGTTTTATGAGCCTGCACAATGATATTTTTGAAAAATATGTTAAGAGTTGGATAGCAATTGCTGCACCATTTCAGGGTGCGCCTGGGTACGTGACATCTACCTTATTGAATGGGATGTCATTTGTGTCTGGGTGGGAGGCGTACTTCTTCGTATCCAAGTGGAGTATGCATCAGCTGCTGATTGAATGTCCATCCATATATGAATTGATGGCCTGTCTGGACTATGAATGGGAACATGTTCCTCTGTTACAAATTTGGAAGCAGATTCAGGATGGTAATGGAAACTCTGCTGCTATGCTTGAGGCATTCACCCCAATGGATGCCGTTTCAATCTTTACTCAAGCTCTTTCAATTAATGAGCTGAGCTTTGGTGGAGTGGATATACCTCTGCCATTCAACAAGGAAATATTGCAATGGGCTAATAAAACAAGAGAGGTCTTGTCTTCAGCGAAACTTCCACCAAATGTTAAATTCTATAATGTTTATGGCACTGGTGTCGACACTCCTCAGAGTGTATGTTACGGGAGTGCGGATTCACCTATCTTAGACCTACAGGAATTACCATTGCTAGATGCAACTTATATTAATGTTGACGGTGATGGGACAGTACCTGTAGAATCTGCCAAGGCTGATGGGCTGGATGCAGAAGCTAGGGTTGGTATTCCAGGTGAACACCGAGGGATCCTATGTGACAAGCACCTCTTCCGGATAGTCAAGCATTGGCTGAAGGCAGATCACGATCCTTTCTACAACCCTGTAAACGATTATGTAATCCTACCAACTTTATTTGAGATTGAACAGCACAGTGACAACAAGGGCACAGAAGTAACTTCACTCAAAGAGGAATGGGAAATTATTTCAGAAGAGCAGCAAGATGAACCTATGATCGGTTCTATATCTGTGTCTTGTGTAGGTGATGACCGGTCTTCTTCTGAAGAGGCACGTGCAACTTTCATTGTTCACCCACAGAACAATGGTAAACAGCATATTGAATTGAATATGATGAGTGTTACTGCTGGTGGTAAATAGTTGATATTGCCAGTGGTTGATGAATTTGTCATTCTGTTGTGTGTATATTCAAGTGCATGTAATGAATTCAAGTGAATACAACAAAAAATAAAGATGGAAAGGAGTGGTGAACTTGGTGTTTAAGTCATGTAAATACTGTTTCGACGCAAGTGGTTAAACCACATTGTGTAAGCTTGTCTTCTCTAAGTGCCCAAGACCAAGTGTTAAAATTCAGCAGGAAAATATTGGGATGGTGGTGAGCGGTTTTCACTCACACTAGAAAGGGGGTGAAAGATGGTGAACGTCGCAGAGGCAATCCATGTGGAGGAGCACAAATATGCCATGTTGCTTATGGTTGTTTTATAGCCAATATCGTAATTTGTAATTATTTTACTCTTAATGTTTGTTTATAATAATAGTTATATATTGTTAATCTTTGGTACAGACAGATCTCCTACATCAACTTATAAAGCACGAATTGGTACCCCTCGAGACATTACACAGTACAAATTAATCAAT
>Cyclolepsis_TRINITY_DN1244_c0_g1_i1-AT4G19860
CCCCACGCTATCCTCTGTCCCCAAATCCGTAGAACCTCCTTTAACACGTAAAATTCGAAACCTAATTTCACTGATCAAATCCATCAATCAACTCAATCGATTCTCCTACTGTTAGTGATTTCACAATTACAGGCTGCTGACCAGATCTATAGATTTCTGTTCAGACGTGatttgattctggtaggtggggtttgagattggatttagaatttggaattCAGGATGGCGGTGTTGTTGGAGGATATAGTTCGAGCGGTGGAGACATGGTTAAAGATTCTCAAGGAACCAGAGCCGTACGTTGATCCGAATCTTGATCCGGTCCTTCTAGTGCCTGGGATCGCTGGTTCTATTCTCAATGCTGTGGATGCTGAAACTGGGAAAGAAGAGCGGGTTTGGGTTCGGATATGGGAAGCTGATCAAGAATTCCGAGCCAAACTTTGGTCTCGGTTCGATCCTTCTACTGGTAAAACTGTCTCTTTGGATCCCAACACCACAATTGTCGTTCCTGAAGACAGACATGGCCTCTATGCAATTGATTGCTTGGATCCTGACATGATCATCGGGCGTGATAGTGTGTGCTATTTTCATGACATGATAGTTGAAATGACAAGCTGGGGATACCAAGAGGGGAAAACGCTTTTTGGGTTTGGATATGATTTCCGACAAAGCAACAGACTTAAAGAGACGATGGATCGCCTCGCTGCAAAGTTGGATGCAGTTTATACTGCTTCAGGGGGGAAAAAGATAAACATAATTAGTCATTCGATGGGTGGACTTCTTGTCAAATGTTTTATGAGCCTACACAGTGATATTTTTGAGAAATACGTCAAGAATTGGATAGCAATTGCTGCACCATTCCAGGGTGCACCTGGATATATAACATCTACGTTATTGAATGGGATGTCATTTGTGGAAGGGTGGGAAGCATACTTTTTCATATCCAAGTGGAGTATGCATCAGCTGCTGGTTGAATGTCCATCGATATATGAGTTGATGGCTTGTCTGGACTTTGAATGGGAACATTTTCCGCTATTGGAAATTTGGAAGGAGATTCAGGATGGCAATGGAAATTCTAGTGTTATGCTGGAGAAGTACACCCCAGTGGAAGCAGTTTCGATCTTCACTCAGGCTCTTTCAATCAACAAGATGAGCTATGATGGAGTGGATATCCCTCTACCATTCAATGAAGAAATATTGGAATGGGCTAATAAGACACGAAAGGTCTTATCTTCGGCCAAACTTCCACCGAAGGTTAAATTCTATAATGTTTATGGCACTGGTTGTGACACTCCTCAGAGTGTAAGTTACGGAAGCGCGGACTCACCCATCTCGGACCTACGGGAATTACCATTACTCGATGCCACTTACGTGAATGTCGATGGTGATGGGACAGTACCTGTCGAATCTGCAAAGGCTGATGGGCTCACTGCAGAAGCTAGGGTTGGTATCCCAGGTGAACACCGAGGGATCCTGTTAGAAAAACACCTGTTCCGGGTACTCAAGCACTGGCTGAAGGCGGATCACGATCCTTTCTACAACCCTGTAAACGACTACGTGATCCTACCAACTTTATTTGAAATTGAAAGGCACCACGAGAAGGGCTTAGAAGTAACATCACTCAAAGAAGAATGGGAACTTGTTTCAGAAGACCAAGACAGTGACGGCAACGGCAATGGCAACAACAATAAACAGCCTCTGGTGGGCTCAATATCTGCTTCTTGTGTAGGCGATGATCGATCTTCTGAAGAAGCATGCACGACGTTCATCGTTCATCCACAGAGCAATGGTAAACAGCATATTGAACTGAATGCTATGGGTGTTACAGCTGGTGGTGCATAATAATGTAGCCTGCTGATTCTCTTGGTTGATGAGTCTATCATTCTGTTATGTAAATATTCAAGTGCTTGtaattaatttaaataaaaataaataatgaatcaaataaaAAGATGGGAAAAGGAGCCTTGAAATTGATCTGTATCATAGCATTGTCTTGTAAATAGCTTTGGCCTAAGTGGTGGTAACTGGTAAGTGGTAGCTTGTGTAAGAACAAGCATATTGTATTATGCATGTATGGAAGTGTTAAACCTGTAGATTGTCTGCATTTATGGTTGAAGCCCAAGGGTACTTTAGATATTTGTGTTAAATCATCAAGTATTTTTACATCAGATGTAATTTTTATGTGGCCATTGCAATTTTGTGGCC
>Eclipta_TRINITY_DN50844_c0_g1_i1-AT4G19860
ATAAAATAACACTTGCCCCATGGTGCACATGCCTTTCACGGCATTATCCTTGACACGTAATATACAAACACTAAATCTCATCCACTCATAAATCTTatcgatcgatcgatcaatcaatcCCCTACAATTATTGATTTCACCATTGCAATCCGCACCAAATCAAGTTTATTGATTTCATTCAACAGCCGATTCGATTTTGGTTGGTAGGGTTATTCAAAAGTTGGAATTTACGATGACGGTGTTGCTGGACGACATAGTTCGAGCGGTGGAGGCATGGTTAAGGATTCTAAAGGAACCAGAGCCGTACGTTGACCCGAATCTTGATCCGGTTCTTCTAGTACCCGGAATTGCTGGTTCGATTTTGAATGCTAAAGATGCTGAAACTGGGAAAGAAGAGCGAGTTTGGGTTCGGATTTGGGAAGCTGATCGTGAATTCTGTGCAAAACTCTGGTGCAAATTCCATCCTGAATCGGGTAAAACTATGTCTTTGGATCCCAACATCAGCATCGTTGTTCCTGAAGACAGATATGGTCTCTATGCAATTGATTGCTTAGATCCTGATATGCTTATTGGGCGTGATGGTGTTTACTATTTTCATGACATGATAAATGAAATGACTAGCTGGGGATACCAAGAAGGAAAAACACTATTTGGATTTGGATATGATTTCCGACAAAGCAACAGGCTCAAAGAAACTTTGGATCAGCTTGCTGCTAAGTTGGATGCAATTTATACTGCATCCGGGGGGAAAAAGATAAACATAATAACCCACTCAATGGGTGGACTTCTTGTCAAATGTTTTATGAGTCTGCACAGTGATATTTTTGAGAAGTATGTCAAGAATTGGATAGCAATTGCTGCACCATTTCAGGGTGCACCTGGATATGTAACCTCTACCTTATTGAATGGGATGTCCTTTGTTGATGGTTGGGAAGCATACTTTTTTGTATCAAAGTGGAGTATGCATCAGCTGTTGATTGAATGTCCATCCATATATGAATTGATGGCATGTCTGGACCATGAATGGGAACATGTTCCTATGTTACAAATATGGAAGAATGTTCAGACCAGTAATGGTAACTCTACTGCTATGCTGGAGACATTCACCCCAGTTGAAGCGGTTTCAATTTTCACTCAGGCTCTTTCAATGAATGAGCTAAGCTATGGAGGAGTGGATATCCCTCTACCATTTAACAAAGAGATATTAGAATGGGCTAATAAAACACGAGAGATCTTGTCTTCAGCCAAACTTCCACCAAGTGTTAAATTCTATAACGTTTATGGCACTGGTCTTGATACTCCCCAGAGTGTTTGTTATGGAAGCGTGGATTCACCGATTTTGGACCTGCAGGAATTACCCTTTCTAGATGCAACTTATATCAATGTTAATGGTGATGGGACGGTACCTGTAGAATCATCCAGGGATGATGGGCTGGATGCAGAAGCAAGGGTCGGTATCCCAGGTGACCACCGAGGGATCTTATGTGACAAGCACCTGTTCCGGATAGTGAAGCACTGGCTAAAGGCGGATCACGATCCATTTTACAACCCTGTAAACGACTATGTCATCCTACCAACTTTATTCGAGATTGAGAAACACCATGACAGCAAGGGTAAAGAAGTAATTTCAGTGAAAGAAGAATGGGAAATTGTTTCAGAAGATGAGAGAGAACCAATGGTTGGATCAATTTCTGCTGCTTGTGTAGGTGGTGATGATCTGTCTTCTTCTCAGGAGGCACATGCTACTTTCATTGTGCATCCACAGAGCAATGGTAAGCAACATATTGAACTCAATGCCGTGAGTGTTACTGCTGGTGTTTAAATTGATGAATCTATCATTCTGTTATGTAACTATGTATATATTTTGTATATTCAAGTGCTTGCAAGTGAATAAATGAAAATAATGATGATAGAAAAAGTGGTGGTGAAATTTATTATATCATATTTGTTGTTTGTTTCATGTAGTCTTTTGGGGCTTACCAATATTGTGCAAGTTTATT
>Eutrochium_TRINITY_DN1464_c0_g1_i2-AT4G19860
AGGGTAATTTCGTCTTTCCAAACTCTCGGTATTATCTTCTCCACGTAGCTTTCACGGCATCATCCTTTAACACGTAATCTCATCCACTGATGAATCTCTCTCATCAATCAACTCGATCAACCCCCCTACGATTAGCAATTTCACCATCAAAATCTGCAACAAATCAGGTTTATTGATTTCTATCAACAGACAATTTTATTCTGGTGGGTCGCAACACTCAAAATTTGGATTTCAGGATGACGGTGTTGTTGGATGATGTAATTCGAGCAGTGGAGGCATGGTTGAGGATTCTTAAGGAACCGGAGCCATACGTTGATCCGAATCTTGATCCGGTTCTTATAGTGCCTGGGATTGCTGGTTCTATTTTGAATGCTAAAGATGGTGAAACTGGGGAAGAAGAGCGAGTTTGGGTTCGGATTTGGGAAGCTGATCGCGAATTTTGTGCCAAGCTTTGGTGTAAATTCGATCCTGAAAGTGGCAAAACTTTGTCTTTGGATCCCAACATCAGCATCGTTGTTCCTGAAGATAGAGATGGCCTCTATGCAATTGATTGCTTGGATCCAGATATGGTTATTGGGCGTGATAATGTATGCTATTTTCATGACATGATAAATGAAATGACTAGCTGGGGATACCAAGAAGGCAAAACACTATTTGGATTTGGATATGATTTCCGACAAAGCAACAGACTTAAAGAAACGATGGATCGCCTTGCTACAAAGTTGGATGCAATCTATACCGCATCTGGGGGGAAAAAGATAAACGTAATAACTCACTCAATGGGTGGCCTTCTTGTCAAATGTTTTATGGGCCTGCACAATGAAATTTTTGAGAAATATGTTAAGAGTTGGATTGCAATTACTGCACCATTTCAGGGTGCACCTGGATATGTAACATCTACCTTATTAAATGGGATGTCATTTGTGGACGGTTGGGAAGCATACTTTTTTGTATCCAAGTGGAGTATGCATCAGCTGTTGATTGAATGCCCCTCCATTTATGAATTGATGGCATGTCTGGACTATGAATGGGAGCATGTTCCTTTGTTACAAATATGGAAGGAAATTGACGATGGTAATGGTAACTCTACCGCAATGCTGGAGGCATTCACCCCAATTGAAGCGGTTTCAATTTTCACTCAGGCTCTTTCAATGAATGAGCTAAGCTATGGAGGAGCGGATATCCCTCTACCATTTAACAAAGAAATATTACAATGGGCTAATAAAACACGAGAGGTCTTGTCTTCAGCAAAACTTCCACCAAGTGTTAAGTTTTATAACGTCTATGGCACTGGTATCGATACGCCCCAGAGTGTTTGTTATGGAAGCGTGGACTCGCCCATTTTGGACCTGCAGGAATTACCATTGCTAGATGCAACTTATATCAATGTTGATGGTGATGGGACAGTACCTGTAGAATCAGCGAAGGCTGATGGGTTCGATGCAGAAGCTAGGGTTGGTATCCCAGGTGAACATCGTGGGATCTTATGTGACAAGCACCTGTTCCGGATAGTGAAGCACTGGCTCAAGGCGGATCATGATCCGTTTTACAACCCTGTTAATGATTATGTTATCCTACCAACTTTATTCGAGATCGAAAGGCACCAGGACAACAAGGGTAAAGAAGTAATTTCAGTGAAAGAAGAATGGGAAATTGTTTCAGAAGAAGAGAGAGAAGCTATGGTTGGGTCAATATCTGCTTCTTGTGGAGGTGATGATCTGTCTTCCTCTCAAGAGGCACATGCCACTTTCATTGTGCATCCACAAAGCAATGGTAAACAACATATTGAACTCAATGCCATGAGTGTTACTGCTGGTGTTTGAATTGATGAATATATGTGTATCATGCTGTTAATATATATGAACAAGTGCTTGTAGGTGAATAAATAAAAAATTTATAATGGAAAAAGTGATGTGTATCATATAATATTTGGTGTTTATGTAATGTGTGGTCTTTTGGCCTACTTAAGTCGTAACTAGTCATTTTTTATAAATACTGTAG
>Gaillardia_TRINITY_DN2732_c0_g1_i10-AT4G19860
CCTCACGGCATCATCTTTCAACACGTCAACAAACCCTAAAAATCACTGTTAATTCTCCTTATCCATAACTCCATCAATTCCCTTACGTTTAATAATTGAACCAATACAATCTACAACAAACCAGTTTACTAAGATTTGATTTTGGTGCGGAGGAATTCGAAATCTAAGATGACGGTGTTGTTAGACGATGTAGTTCGAGCGGTGGAGGCATGGTTGAGGATTCTCAAGGAACCTGAGCCATACGTTGATCCGAATCTCGATCCGGTGCTTATAGTCCCTGGGATTGCTGGTTCTATTTTGAATGCTAAAGATGCTGAAACTGGGAAAGAAGAGCGAGTCTGGGTTCGAATTTGGGAAGCTGATCGTGAATTCCGTGCCAAACTTTGGTGCAAATTCGATCCCGATTCTGGTAAAACTGTGTCACTGGATCCCAACATCAGCATTGTTGTTCCTGAAGACAGGGATGGTCTTTATGCAATTGATTGCTTAGATCCTGACATGGTTATTGGGCGCAGTAATGTATGCTATTTTCATGACATGATAAAGGAAATGACTAGCTGGGGATACCAGGAAGGAAAAACTCTGTTCGGATTTGGATATGATTTTCGACAAAGCAACCGACTCAAAGAAACTATGGACCGCCTTGCTGCAAAATTGGAGGCAATTTATACTGCATCAGGGGGAAAAAAGATAAATGTAATAACTCATTCAATGGGTGGACTTCTTGTCAAATGTTTTATGGGCCTGCACAGTGATATTTTTGAGAAATATGTCAAGAATTGGATAGCAATTACCGCACCATTTCAAGGTGCACCTGGATATGTAACATCTACTCTGTTGAATGGGATGTCATTTGTGCAAGGTTGGGAAGCGTACTTTTTTGTATCTAAGTGGAGTATGCATCAGCTGTTAATCGAATGCCCATCCATTTATGAATTGATGGCATGTTTGGACTATGAATGGGAGCATGTTCCTCTGTTACAAATATGGAAGGAAATTCAGGATGGTAATGGTAATGGTAATTCTGCTACTATGCTGGAGTCATTCACTCCATTTGAAGCGGTTTCAATTTTCACTCAGGCTCTTTCAGCCAACGAGCTAAGCTATGGAGAGGTGGATATTCCTCTACCATTTAACAAGGAAGTACTACAATGGGCTAATAAAACACGAGAGATCTTGTCTTCTGCCAAACTTCCACCAAATGTTAAATTCTATAACATTTACGGCACTGGTCTTGACACGCCCCAAAGTGTTTGTTATGGAAGCGCTGACTCACCCGTCTTGGACCTGCAGGAATTACCTTTCCTAGATGCGACTTATATCAATGTTGATGGTGACGGGACGGTACCAGTGGAATCGGCTAAGGCTGATGGGCTTGATGCAGAAGCTAGGGTGGGAATCCCGGGTGAGCACCGAGGGATCTTATGTGACAAGCACCTGTTCCGGGTAGTGAAACACTGGCTGAAGGCGGATCACGATCCGTTCTACAACCCTGTGAACGACTATGTCATCCTACCGACCGTGTTCGAGATGGAGAGGCACCTTGACAGCAAGGGTAAAGAAGTAACTTCAGTGAAAGAAGAATGGGAGATTGTTTCAGGAGAGGAGAGAGAAGCTATGGCTGGGTCAATATCAGCTGCTGCTTGTGGAGGAGGTGAAGAGGCACATGCTACATTCATTGTGCATCCTCAACAAAGCAACGGTAAACAGCATATTGAAATCAATGCTATGGGTGTTACTGCTGGTGTTTGATTAATCTGTCATTCTGGTATGTATA
>Hecastocleis_TRINITY_DN28103_c0_g1_i1-AT4G19860
GGTATATTCCCTTTACGCTATCCACTGTCAACAAATCCCTAAACCTCCTTTCACACGTGAAATTCGAACCCTAATTCACTCCATCAATTCCCACCAATCAATTCTTCTACGATTAGTTATTTCACAATTACAAACACTGCAGAGAAGGTCTGTAGATTTTTGTTCATatttggtttgattctggtaggtggggtttgggattggatttagaatttggaatttaggatGGCGGTGTTGTTGGATGATATAGTTCGAGCGGTGGAGGCATGGTTAAAGATTCTCAAGGAACCAGAGCCGTACGTTGATCCGAATCTTGATCCTGTCCTTCTAGTGCCTGGGGTAGCTGGTTCTATTCTCAATGCTGTAAATAATGAAACAGGGGAAGAAGAGCGGATTTGGGTTCGGATTTGGGAAGCTGATCATGAATTCCGAGCCAAACTTTGGTCCAGATTCGATCCTGCTACTGGTAAAACTGAGTCTTTGGATCCCAATACCACCATTGTTGTTCCTGAAGACAGATACGGCCTCTATGCAATTGATTGCTTGGATCCTAACATGATCATTGGGCGTGACAGTGTATGCTATTTTCATGACATGATAGTTGAAATGACAAGTTGGGGATACCAAGAGGGGAAAACACTTTTTGGGTTTGGATATGATTTCCGACAAAGCAACAGACTTAAAGAGACGATGGATAGCCTTGCTGCAAAGTTGGACGCAGTTTATACTGCTTCAGGGGGGAAAAAGATAAACATAATTACTCATTCAATGGGTGGACTTCTTGTCAAGTGTTTTATGAGCCTGCACAGTGATATTTTTGAGAAATACGTCAAGAACTGGATAGCAATTGCTGCACCATTTCAGGGTGCACCTGGATATATAACATCTACCTTATTGAACGGGATGTCATTTGTGGAAGGGTGGGAAGCATACTTTTTTATATCCAAGTGGAGTATGCACCAGCTGCTCGTTGAATGTCCATCGATATATGAATTGATGGCCTGTCTGGACTTCAAATGGGAACATATTCCGCTCTTACAAATTTGGAAGGAGATTGAGGATGGTGAAGGGAACTCTACTGTTATGCTGGAGAAATTCACCCCGATTGAAGCTGTTTCAATCTTCACTCAGGCTCTTTCAATCAACGAGGTGAGCTATGATGGAGTGGATATCCCTCTACCATTCAACAAAGAAATATTGGAATGGGCTAATAAGACACGAAAGCTCTTATCTTCAGCCAAAGTTCCACCACAGGTTAAATTCTATAATGTTTATGGCACTGGTTGTGACACTCCGCAGAGTGTATGTTATGGAAGCGTGGACTCACCTGTCTCAGATGTACATGAATTACCATTACTCGACGCTACTTATGTAAATGTTGATGGTGATGGGACAGTACCTGTAGAATCTGCAAAGGCTGATGGGCTTGATGCAGAAGCTAGGGTTGGTATTCCAGGTTCACATCGAGGGATCCTATTAGACAAGCACCTGTTCCGGGTGCTCAGGCACTGGCTGAAGGCTGATCACGACCCCTTTTACAACCCTGTAAATGATTATGTGATCCTACCCACTTTGTTTGAAATCGAAAGGCACCATGAGAAGGGTTTAGACGTAACTTCGCTCAAAGAAGAATGGGAACTCGTATCAGAAGATCAAGATGAGAACAATAATAATAAACAGCCTCTGCTTGGCACTATATCTGCTTCTCGCGTAGGCGACGATCAATCTTCTGAAGAGGCACGCGGGACATTCATTGTTCATCCACAGAGCAATGGTAAACAACATATTGAACTGAATGCCATGAGTGTTACTGCTGGTGGTGCATAGTAATGCACCTGCTTATTCTGGTGGTTGATATGTCTATCATTCTGTTATGTACATATATGGTGTGCTTGTAATGATTTCAAATAAACAAAAAAGAAAAAAGATGGAGAAAGGAGTCTTACCTTACCATCTTTATTCTGTAAATAGTGTAAAATAGGTACATTGTATGTATTTCCTTCTTGTTTTCATGAGTTTGAATTCTATCCTTGTGTGTCGTTAATTGAATTCTGTTCTTGAAAATACGTAGTGAATTACGAGAGGTGATGAAAGTTTCATCTTGATGGTTTTTTGAGCCTAGTGAAAGGAGACTTTATCGATCTTTTTTGTTTGAGATCTAATGTAATTGGTTGTTTTTATTGGAGTTGGAGTATTG
>Hyalis_TRINITY_DN44187_c0_g2_i1-AT4G19860
TTCCAAATTCTAAATCTTCCCAAGGCTTCCTCCACGCCATCCACAAATCCCCGGAGCCTCCGTTAACACGTGATTCGATCGTCAAATCTATCAATCAACTTCACCAATTTGCTTATGATTACTACAAGCTGCAGGCAGATCCGTCGATTTCAGTTGAAAAGAGATTTATTCCGGTAGGTGGGGGTTTGGGAAGATTTAGAATTTGGAATTTAGGATGGCGGTGTTGTTGGAAGATATAGTTCGAGCGGTGGAGTCATGGTTAAACATTCTCAAGGAACCAGAGCCGTACGTTGACCCGAATCTTGATCCGGTTCTTCTAGTACCTGGAATCGGTGGTTCTATTCTCAATGCTGTAGATAGTGAAACTGGGAAAGAAGAGCGGGTTTGGGTTCGGATTTGGGAAGCGGATCATGAATTTCGAGAGAAACTCTGGTCCCAATTCGATCCTTCTACTGGTAAAACTGTGTCTTTGAATTCCAAGACCACCATTAGCGTTCCTGAAGATAGATATGGTCTGTATGCAATTGATTGCTTGGATCCTGACATGATCATTGGGCGTGATAGCGTATGCTATTTTCATGACATGATAGTTGAAATGACAAGCTGGGGATACCAAGAGGGAAAAACGCTTTTTGGGTTTGGATATGATTTCCGGCAAAGCAACAGACTTAAAGAGACAATGGATCGCCTTGCTTCAAAGTTGGATGCAGTTTATACTGCTTCAGGGGGGAAAAGAATAAACATAATTACTCATTCAATGGGTGGACTTCTTGTCAAATGTTTTATGTGCCTTCACAGTGATATTTTTGAGAAATACGTCCAGAATTGGATAGCAATTGCTGCACCATTTCAGGGTGCGCCTGGATATATAACATCTACCTTATTGAATGGGATGTCATTTGTGGAAGGGTGGGAAGCTAAGTTTTTCATATCCAAGTGGACTATGCATCAGCTGCTGGTTGAATGTCCATCGGTATATGAATTGATGGCTTGTCTGGACTTCGAATGGGAACACTTCCCCCTATTAGAAATTTGGAAGAATATTCAGGATGGTGATGGAAACTCTACCGTTATGCTGGAGAAATTCACCCCAGTAGAAGCTGTTTCAATCTTCTCACAGGCTCTTTCAATCAATGGGGTGAGCTATGACGGAGAGGATATCCCTCTACCATTCGACAAAGAAATACTGCATTGGGCTAACAAGACACGAGAGATCTTGTCTTCGGCCAAACTTCCACCACAAGTTAAATTCTATAATGTTTATGGCACTGGTCAGGACACTCCTCAGAGCGTATGCTATGGAAGTGCGGACTCACCTGTCACGGACCTACATGAACTGCCATTACTTGATGCTACTTATGTAAATGTTGATGGCGATGGGACAGTGCCTGTAGAATCCGCTAAGGCTGATGGGCTTGATGCAGAAGCTAGGGTTGGTATCCCAGGCGAGCATCGAGGGATCCTACTGGACAAGCATCTGTTCCGGGTGCTGAAGCACTGGCTGAAGGCGGATCACGACCCCTTCTACAACCCTGTAAATGATTACGTAGTCCTACCAACGTTATACGAACTCGAGAGGCACCACGAAAAGGGCTTGGAAGTAATCTCACTCAAAGAAGAATGGGAGCTCGTCTCGGAAGACCAGGACGACAACACGCAGACACAGTCCCTGGTTGGCTCGATATCTGCTTCACGTGTAGGCAACGATCGTTCTTCGTCTGAAGAGGCACGTGCGACGTTGATCATTCATCCACAGAGGAAGGGGAAACAGTATATTGAAATGAATGCCATGAGTGTTACTGCAGGTGGTGCATGATGATGATGATTCTATGATTCTGTTTGTGTATAAATTAAAGTGTTTGTAATGGAACTTTAAATGTGTATCATAATAATACTGTAAATAGTGGCATCTTGTGACCGTATTGTTATAGAACTTGTTACTATTACTTCTAAAAAACTTCGGTCATAATTAACTATTTGTAATTTAATGGGTTTAGAAAGTTGTTATTTTTAAATAAATATATTTATTATGAATAAAATATGTCATTAGTTGGGTG
>Moquiniastrum_TRINITY_DN78489_c0_g1_i1-AT4G19860
CCCACGCAATCCACTGTCAACAAATCCCTAGAACCTCCTTTGACACGTAAAATTCAAACCATATTTTCACTGATCAAATCCATCATTCAATTCAACCAATTCTTTTACGATATCTAATTTCACAATTAGAAGCTACAGACCAGATCTATAGATTTTAGTTCAGAGGCGATTTGATTTTGGTTGGTGGGGTTTGGGATCGGATTTAGAATTCGGAATTTAGGATGGCGGTGTTGTTGGAGGATATAGTTCGAGCGGTGGAGTCATGGTTAAAGATTCTCAAGGAACCAGAGCCGTACGTTGACCCGAATCTTGATCCGGTCCTTCTAGTGCCTGGGATCGCTGGATCTATTCTCAATGCTGTAAATGATGAAACTGGGAAAGAAGAGCGGGTTTGGGTTCGGATTTGGGAAGCTGATCATGAATTCCGAGCCAAACTTTGGTCCCAATTCGATCCTGCTACTGGTAAAACTGTGTCTTTGGATCCCAATACCACCATTGTCGTTCCTGAAGACAGACATGGTCTCTATGCACTTGATTGCTTGGATCCTGACATGATCATTGGGCGTGATAATGTATGCTATTTTCATGACATGATAGTTGAAATGACAAGCTGGGGATACCAAGAGGGAAAAACGCTTTTTGGGTTTGGATATGATTTTCGACAAAGCAACAGACTTAAAGAGACGATGGATCGCCTTGCTGCAAAGCTGGATGCAATTTATACTGCTTCAGGGGGGAAAAAGATAAACATAATTACTCATTCAATGGGAGGTCTTCTTGTCAAATGTTTTATGAGCCTGCACAGTGACATTTTTGAGAAATACGTCAAGAATTGGATAGCAATTGCTGCACCATTTCAGGGTGCACCTGGATATATAACGTCTACCTTGTTGAATGGGATGTCATTTGTGGAAGGGTGGGAAGCATACTTTTTCATATCCAAGTGGAGTATGCATCAGCTGCTGATTGAATGTCCATCGGTATATGAATTGATGGCTTGTCTGGACTATGAATGGGAACATGTTCCACTATTACAAATTTGGAAGGAGATTCAGGATGGTGATGGAAACTCGACTGTTGTGCTGGAGACGTTCACCCCAGTGGAAGCTGCTTCGATCTTCACTCAGGCTCTTTCAATCAACGAGGTGAGCTATGATGGAGAGGATATCCCTCTACCATTCAACAAAGAAATATTGGACTGGGCTAATAAGACAAGAAAGCTCTTATCTTCGGCCAAACTTCCTCCACAGGTTAAATTCTATAATGTTTACGGCACTGGTTGTGACACTCCTCAGAGCGTATGTTATGGAAGCGCAGACTCACCCGTCTCGGACCTACATGAATTACCATTACTCGATGCCACTTACATAAATGTTGATGGTGATGGGACAGTGCCTGTAGAATCTGCGAAGGCTGATGGGCTCGATGCAGAAGCTAGGGTTGGTATCCCAGGTGAACACCGTGGGATCCTATTAGACAAGCACCTGTTCCGGGTGCTCAAGCACTGGCTGAAGGCGGATCACGACCCTTTCTACAACCCTGTAAATGATTACGTGATCCTACCAACTTTATTTGAAATCGAAAGGCACCACGACAAGGGCTTGGAAGTAACTTCACTCAAAGAAGAATGGGAAATCGTTTCAGAAGACCAAGATGACAGCAACAATAATACACAACCTCTGATTGGGTCGATTTCAGCTTCTCATGTAGGCAGGGATCGATCTTCTTCTGAAGAGGCACGTGCCACCTTCATCGTTCATCCACAGAGCAATGGTAAACAGCATATTGAACTGAATGCCATGAGTGTTACTGCTGGTGGTGCATGATTCTGGTGGTTGATGATTCTATCATTCTGTTATGTATGTATTCAAGTGCTTGTaatgaaattaaataaaaaaaatagtaaataaaaAAGAAGATGGAAAAAGAGACGAGAACTTGACATGTATCATAACATTGCTGGATTTATTATTTCTGTTCTGTAAATAGTTTTGGCAAGTCGTACCTCGTGTAAGAATATGGTACATGGATATAACTATATGTCAAAGTCTTACGTGTAGCTGGGTTTGTTCAAATGGTGAAAGTTTTTATGATAAATTAGGGGTCATAAGTTCAAATTCTAGTTTTGGGTATGTCAAGTAAATTGTTATAGAGG
>Stifftia_TRINITY_DN1972_c0_g1_i3-AT4G19860
ATCGGCTCCAGATTGCTTTCAAGGCTTCCCCTACGCTATCCACCGAACCTCACGAAATTCAAACCCTGATTGCAGTAGTCAAATCCTTCAATCTACTCAACCAATTCGCTTACGATTATTAATTTCACAATTACAAGCTGCAGACCAGATCTACTGATTTCAGTTCACAGGTGATTCGATTCTGGGAGGTGgggtttgggattggatttagaatttggaatttaggatGACGGTGTTGTTGGAGGATATAGTTCGAGCGGTGGAGGCATGGTTAAAGATTCTCAAGGAACCAGAGCCCTACGTTGACCCGAATCTTGATCCGGTTCTTCTAGTGCCTGGGATCGCTGGTTCGATTCTCAATGCGGTAAATGATGAAACTGGGAAAGAAGAGCGGGTTTGGGTTCGGATTTGGGAAGCTGATCATGAATTTCGAGAGAAACTTTGGTCCCGATTCGATCCTTCTACTGGTAAAACTGTGTCTTTGGATCCCAAGACCACCATTGTTGTTCCTGAAGACAGATATGGCCTCTATGCAATTGATTGCTTGGATCCTGACATGATCATTGGGCGTGATAGTGTATGCTATTTTCATGACATGATAGTTGAAATGACAAGCTGGGGATACCAAGAGGGAAAAACGCTTTTTGGGTTTGGATATGATTTCCGACAAAGCAACAGACTTAAAGAGACGATGGATCGACTTGCTGCAAAGTTGGATGCAGTTTATACTGCTTCAGGGGGCAAAAAGATAAACATAATTACTCATTCAATGGGTGGACTTCTTGTTAAATGTTTTATGAGCCTGCACAGTGATATTTTTGAGAAATACATTAAGAATTGGATAGCAATTGCTGCACCATTTCAGGGTGCACCTGGATATATAACATCTACCTTATTGAATGGGATGTCATTTGTGGAAGGGTGGGAAGCATACTTTTTCATATCCAAATGGAGTATGCATCAGCTGCTGGTTGAATGTCCATCTGTATATGAGTTGATGGCTTTTCTGGACTTCAAATGGCAACATGTTCCGCTATTAGAAATTTGGAAGGAGGTTCAGGATGGTGATGGAAACTCTACTGTTATGCTGGAGAAATTCACCCCAGTGGAAGCTGTTTCGATCTTCACTCAGGCTCTTTCAATCAATGAGTTGAGCTATGATGGAGTGGATATCCCTCTACCATTCAACAAAGAAATATTGCAATGGGCTAATAAGACACGAGAGGTCCTATCTTCAGCCAAACTTCCACCACAGGTTAAATTCTATAATGTTTACGGCACTGGTTGTGACACTCCTCAGAGTGTAAGTTATGGAAGCGCGGACTCACCTGTCTCGGACCTACGTGAATTACCATTACTTGACGCCACTTATGTGAATGTTGATGGTGATGGAACAGTACCTGTAGAATCCGCGAAGGCTGATGGGCTCGATGCAGAAGCTAGGGTTGGTATCCCAGGCGAACATCGGGGGATCCTATTAGACAAGCACCTGTTCCGGGTGCTCAAGCACTGGCTGAAGGCGGATCACGACCCCTTCTACAACCCTGTAAATGATTACGTGATCCTGCCAACTTTATTCGAAATCGAAAGGCACCACGACAAGGGCTTAGAAGTAACTTCACTCAAAGAAGAATGGGAACTCGTTTCAGAAGACGAAGACGACAACAACAATAACACAGAGTCTCTGGTTGGCTCGATATCTGCTTCTCGTGTAGGCGATGGTCGATCGTCTCCTGAAGAGGCACGTGCGACATTGATAATTCATCCACAGAGCAATGGTAAACAGCGTATTGAAATGAATGCCTTGAGTGTTACTGCTGGTGGATCATAAATAATGTACCTGCTTATCCTGGTCGGTGATGAATCTATCATTCTGGTCTGTATATAATTCAAGCGTTAGTAATGAACTTCaataaaaaaagtaaaaataaaataaaaGGGAGTTGTGAACTTGATCTGTGTCATAATATTACTGTATTTCTGTAAATAGTTTCGAGCCTAAGTGGTATCGTGTGTAAGAACAAGTATATATTGTGTAAGTGTTGCCGTCTCTGTTTTATAAAAATCATAGCAGTTCTTTTGTGTaaaaaaaaaaaaaagtaaaaaataaaataa
>Bidens_YL_Trinity_TRINITY_DN5672_c0_g1_i1-AT4G19860
AATCATCCTATAACACGTTAGACACAAACCCTAAGTCTCATCTACTTGACAATTACAATTACAATTAGGTGAATTCGATTCCGATCAATTAGGTGAATTCGATGACGGTGTTGTTGGACGATATAGTTCGAGCGGTGGAGGCATGGTTGAGGATCCTCAAGCAACCGGAGCCCTACGTTGACCCCAATCTCGACCCGGTTCTTCTGGTGCCCGGGATTGCCGGTTCGATATTGAACGCCAGAGATGCTGCCACTGGGAAAGAAGAGCGTGTTTGGGTCAGGATTTGGGAAGCTGATCGTGAGTTTCGTGCCAAGCTTTGGTGCAAATTTGATCCTCAAACTGGTAAAACTGAGTCTTTGGATTCCAACATCAGCATCGTTGTTCCTGAAGACAGAGACGGCCTCTATGCAATTGATTGCTTGGATCCTGATATGGTTGTTGGGCGTGATAGCGTATGCTATTTTCATGACATGATAAAGGAGATGACTAGCTGGGGTTACCAAGAAGGGAAAACCTTATTTGGATTCGGATATGATTTCCGACAAACCAACAGACTCGAAGAAACTTTGGATCGCTTTGCTGCAAAGTTGGATGCGATTCACACTGCATCAGGTGGTAAAAAGATAACCATAATAACACACTCAATGGGTGGACTTCTTACCAAATGCTTCATGAGCCTGCGCAGTGATATTTTTGAGAAATATGTCAAGAGTTGGATAGCAATTGCCGCACCGTTTCAGGGTGCACCTGGATATGTAACGTCTACATTAATGAACGGGATGTCATTTGTGGAGGGTTGGGAAGCATACTTTTTTGTATCCAAGTGGAGTATGCACCAGCTGTTGATTGAATGTCCGTCCATTTATGAATTGATGGCGTGTTTGGACCATGAATGGGAACATGCTCCTTTGTTACAAATATGGAAGGAGATTCAGGATGGTAATGGTAACTCTGCTGCTATGTTGGAAACATTCACTCCAATTGAAGCGGTTTCAATTTTCACTCAGGCTCTTTCAACGAATGAGCTAAGCTATGGAGGAGTGGATATCCCTTTACCATTTAACACAGAAGTATTACATTGGGCTAATAAAACGCGAGAGATCTTGTCTTCAGCTAAACTTCCATCGAACGTTAAATTCTATAACGTTTATGGCACTGGTGTCGATACTCCGCAGAGTGTTTGCTACGGAAGTGCCGACTCACCCATCTTGGACCTGCAGGAATTACCATTGCTAGAGGCAACTTATATTAATGTTGATGGTGATGGGACAGTACCTGCCGAATCAGCCATGGCTGATGGGCTGGAAGCTGAAGCTAGGGTAGGTATCCCGGGTGATCATCGTGGGATAGTATGTGACAAGCACCTGTTTCGGATAGTCAAGCACTGGCTCAAGGCGGATCATGATCCGTTTTACAACCCTGTGAATGATTATGTGATTCTACCAACATTATTTGAGATTGAGAGGCACCAGGACAGCAAGGGTAAAGAAGTAACTTCACTGAAAGAAGAATGGGAAGTTGTTGCGGATGATGAGAGAGAAGCTATGGTTGGGTCGGTTTCTGTTGCTTGTGTAGGTGATGATTTGTGTTCTTCTGAAGAGGCTTGTGCTACTTTTGTTGTTCACCCTCAGAGCAATGGTAAACAACATATTGAACTTAATGCTATGAGCGTTACTGCTGGTGTTTGAATGGACAAGTATCATTCTGTTATCCATGTACATATGTGTGTGTGTGTATGTATTCAAGTGCGTGtaagtaaataaatatataaaaaaatTTGATAATGGAAAAAAAATGGTGAACTTAAATCTGTATCGTGTAACATTTGTTGTGTTCCTTGCG
>Gaillardia_TRINITY_DN7676_c0_g1_i3-AT4G19900
TTCCCACCACCACTCCGACGAACTCACCTTCGATCCTCTCCTCGAAGAAGCCGACCCCGGCGACCGCTCCTCCTCCGAAGAGCGGATCGACGTCTTAGACGACACCGTACAGGACGATTCAGATTCCAGGGTTCTAGACGAGGAGGAAATCCTCCGCCGTCTAGACGCCGACGAAGACAATACCGATCAATCTAGGGTTTCTAAATACTACTTCGATCATGTGCATGGCGTGATTCGTCGCGCGTTTGACAAACGGTCGATTGATCAGTGGGAGGATTACGCGAGCTTCGATTCGAATTGGGAGAGTAGTTCAATTGGAGTCAATTTGGCGTTTAGTTCAGATGATGTTGCTTTGGATGATAATGTGAGGAGAAAAATGGTGGAAGTGAAGGGGATTGAGGATGCGCTTTTGTTAACGGTGGGGGTTAGGGTTTCGCCATTGAAGGAAGGTTGGGGGAATTGGTTCGAAAAGAAGAGTGATTTCCTGCGGCGCGATCGTATGTTTAAATCGAATTTGGAATCGTTGAATCCGTTGAATAATCCGTTTTTACAAGATCCTGATGGTGATGGAGTTACAGGTCTCACTAAAGGGGATAAAATGATACAGAAACGGATAATCAGCGAGTTTAAGAAGGTACCTTTCGTTAGTGTAAAACCTCCAGGCGTCTTGGCTCATGATCCGGTTTCGAAATCGAAGATTGAGAGTGAAGTCAAGATAGCTGAGCTAAGAACGTTGGATGATGGTATTAGTAACAAAGATGAGAGGATTCAACAGGTTACAAATGATGAATTAAGATATGAAGTTTCGGGTCGAATCTATGCTGATGGGAAGAGATGGGGTTACTTTCCTGGCTTACATCCTCGGTTGTCTTTCTCGAATTTCATGGATGCTTTCTTTAGGAAAGGGAAGTGCTTGATTAGGGTTTTTATGGTATGGAACTCGCCGCCATGGATGTTTAGTGTTCGACACCAACGTGGCCTTGAAAGCTTGCTATTCCACCATCCAGATGCTTGTGTTGTGGTTTTTTCGGAAACTTTAGAACTCAATTTCTTTGATGGTTTCGTAAAAGATGGTTTCAAGGTTGCGGTTGCCATGCCAAATCTTGATGAGTTGTTGAAAGACACACCAACCCATGAATTTGCTAATGTCTGGTTTGAATGGAGAAAGACAAAGTTTTATCCTATTCATTATAGCGAGCTTATCCGCCTGGCTGCTCTCTACAAATATGGTGGGATCTATCTTGATTCTGATGTCATAGTGATGAAACCGCTTGATTCTCTATCTAATATGGTGGGCCTAGAGGATGAATCATCTGCAACTCGCTTAAATGGAGCTGTGATGGCATTTAGAAAGCACAGTCCGTTTATAAAGGAGTGTTTGATGGAGTTTTATGCAAGTTACGATGATACAAACTTAAGATGGAACGGAGCTGATCTTTTAACCAGAGTTGGTAGCAAGTTTCTGCACGAAGAAAACGGATTCAAGAATCAGATGGAACTAAAACTGCAGCCCTACTTTGCTTTCTTCCCTATAAGCCGTGACAATATCACAAGATACTTCCGCCAACCGGCAACAGATGCAGAAAAAGCCGATGAAGATGTTCTATATCAAAAAATGGTTGACGAGTCGTTAGCATTTCATTTCTGGAACAGCTTAACAACTGGTGTAGTTCCTGAACCCGAGAGCCTAGTAGCCCGGCTTATTGACCAACACTGTATCCGCTGTTCGGATGTGTTGTAAGTCTTGAATCCAGAATTCACCCGCAATGTGCTTCAGGTTCTGTGAGTTATAGCTGTTGCATTATAAGTTATCGTTGACCGTTTTCTGTTATCGGCTTGTAAATTCGGGGTAAAGAGCCCTGTGAGAGTTCATGACCAGTGTTGTGGGTTCTGGAAACGATATGTAGTTTAGAGAAGTCCAGTTAGGTGCCTTGTGCCAATTTTATTGATTTTTCGTTTAATAAAGTCGACTAGTTTTTTTTTTTTGGCG
>Adenocaulon_TRINITY_DN7522_c0_g1_i1-AT4G20130
GCTCCATTGATAGAACTGTTCAAAAATCAACAAATTCGAACCCGCCATGAAAGCTACAAGAATTCAGTACTGAAATCTGATTCTATTACATCTTCAAAACAATGGTTTCCTCGATTCTTCTTCAACAATCCATCAATTGCTTCATCTACAACCACCAGTTAGGGAAGAATTTGAAGAATGGATTTGCAGCATCGAAACCTAATTTGATAGAGAATTGTACCGGTAGTAGGAGAATCGGAGGCATTAAAGCTAGAGCATCATCTGCGACTGTTGAtactactactactacgcctcctactgctTTCCCGTTCTTTCAAACTGAGTCTCAACAAGAAGACACGCCTGCTTCTAAGTTGGAGCTAGCAGACCCTGATTTTTATCGAATAGGATATATTAGAAGTATGCGAGCCTATGGGGTTGAATTCAGGGAAGGTCCAGATGGGTTCGGAGTCTATGCCTCAAGAGATGTTGAACCTACTCGTCGTGCCAGGGTGATCATGGAGATCCCATTAGAGTTGATGTTAACTATAAGCCAACAAATGCCATGGATGTTTTTTCCGGATATTATACCAGTCGGGCATCCAATATTTGACATTATCAACTCGACAAATCCAGAGACAGATTGGGACCTGAGAATGGCGTGTCTTCTTTTATACGCATTTGATTGCGAAAAGAACTTCTGGCAGCTGTATGGTGATTTTTTGCCTAGTGCTGAGGAGTGCACTAGCTTGCTTCTAGCTACAGAGGATGACCTCAAGGAGCTACAAGACGAGAATCTTGCTTCAATCATGAGAAAAGAGAAAGCACGAGCCTTAGAATTTTGGGAAAAGAATTGGCACTCTGCTATGCCCCTGAAAGTAAAGCGGCTTGCTCGAGATCCAGAGAGGTTTATTTGGGCACTTAGTATGGCTCAGTCTAGACACATTGACTTGAAAATAAGAATCGGTTCGTTAGTCCAGCATGCAAATATGTTCGTTCCTTATGCAGATATGTTGAACCATTCTTGTCAGCCAAATTGCTTTTTCCATTGGCGTTTCAAGGATCGCATGCTTGAGGTGATGATAAATGCCGGACAAAGAATTAAAAAGGGGGATGAGATGACTGTAAATTACATGAGTGGCCAGAGGAACAATATGCTTATGCAAAGATACGGCCTTTCATCGTCTGCGAATCCTTGGGATTTCATTCCGTTTTCTGGGAATGCAAGAATCCACTTAGATTCCTTCTTATCGGTCTTCAACATATCTGGACTTCCCGAAGAATATTACCATAATGGCCGATTAGCAAATGAAGGAGATAGTTTTGTGGACGGTGCGGTTTTAGCAGCCGCAAGAACATTGCCTACATGGTCAGAACAAGATATCCCACCACTCCCGAGCGTAGAGAGAAAAGCTGTGCAAGCTCTGCAAGAAGAATGCCATCAAATGCTCGCGGAATATAGCACCACTTCCGAGCAAGACCAACATATTCTAGATTCTACGCCAGAAGCGAGCAGGACCCATGAAGCTGCAATCAAGTATAGGTTGCATAGAAAGTTGTTTATGGAGAAGGTGATAGAGGCTTTGGACATTTACCAAGACAAGATATTGTTTTAAATTAATTAGATTTAGGGCAGTGGGGCTATAAGCGTTTTGTTGTACCAAAATACTAACTTTATTACATAGATTTATTTTTCCtcttttgctttttctttttctttttctttttcCTCTTTTGGAAAATGTCATATTTGTGCTTCATTAATTAGTCTTACATTTATGGCATAGCAAT
>Cicerbita_plumieri_TRINITY_DN5175_c0_g1_i1-AT4G20130
ATAGTTTCTTCTTGGCTCCCCTCTTCTTGCAGCAAGAAATTCGAACCGAAAATGAAAGCAACAACAATTCGTCACTGAAATCTGAATTCACCATATCTTAATAAACAATGGTTTCCTCGATTCTTCTTCAGCAATCCATTAATTGCTTCATCTACAACTACCAGTTAGGGAAGAATTTGAAGAATGGATTGGTGGCAACAAAACCCAATTTGACGGAGAAATGCAACGATAACAGGAGAATTGGAGGCATTAGAGCTAGAGCTGCGTTTGATACTATTGAGACTGCTACTTCTCCTACTGCTTTCCCCTTCTTCCAAACCGATTCTCAACAAGAAGTCACACCTGCTTCTAAGTTGGAGCTCGCAGACCCTGAATTTTATAAAATGGGATTCGTTAGAAGCATGCGAGCTTATGGGGTGGAATTCAGGGAAGGTCCAGACGGATTTGGAGTTTATGCCTCGAAAGACATTGAACCTACTAAACGTGCCAAGGTTGTCATGGAAATCCCACTGGAATTGATGTTAACTATAAGCCAAAAAACTCCATGGATGTTTTTTCCAGATATCATACCAATCGGGCATCCTATATTTGATGTTATCAACTCAACAAATCCAGAGACGGATTGGGACCTGAGATTGGCGTGTCTTCTTTTATATGCATTTGATCATGACAAGAATTTCTGGCAACTTTATGGTGATTTTTTGCCTAGTGCTGAGGAGTGTACTAGCTTGCTTCTAGCTACAGAGGATGACCTCATGGAGCTACATGATGAGAATCTTGCTTCAACCATGAGAAAAGAAAGATCACGAGTCTTAGATTTTTGGATAAAAAATTGGCACTCTAATATGCCCCTGAAAGTAAAACGGCTTGCCCGAGATCCAGAAAGATTTGTTTGGGCAGTTAGTATGGCACAAACTAGACATATTAATTTCCGAATAAGAGTCGGTTCATTAGTTCAAAATGCAAATATGTTTGCTCCATATGCAGATATGTTGAACCATTCTTGCAAGCCAAATTGCTTTTTCCATTGGCGATTCAGAGACCGAATGTTTGAGGTGATGACAAATGCTGGACAAGGGATTAAAAAAGGGGAAGAGATGACAGTCAATTACATGAGTGGACAGAGGAACACCACACTTATGCAAAGATATGGCCTTTCATCACCCGATAATCCTTGGGATGTGCTTCCATTCTCTGGAAATGCAAAGATCCATTTAGATTCCTTCTTATCAGTCTTCAACATATTCGGCTCTCACCAAGATTATTATTACCATAATACTAAATTAGGAAATGAAGAAAATAGTTTTGTGGATGGAGCTGTTATAGCAGCTGCAAGGACATTGCCTACATGGTCTGAAAGAGATATTCCTCCAATCCCAAGTCTAGAGATAAAAGCTGTCAAATCTCTTCAACAAGAATGTCAACAAATTCTTGCACAATATTCCACTACTTCCAAACAAGACAAACATATCCTAGATTCTACACCGGAAATGAGTTGCACACGTGAAGCTGCAATCAAGTATAGGTTGCACAGGAAGTTGTTTGTGGAGAAGGTGATAGAGGCTTTGGATATATACCAAGATAGGATTTTGTTTTAATTATAATTATAAAGGGCAGGTAATGTTGTAGACTTGTAAGCTGTGTAGGGATGGTAGTAGGGTTAAAAGGGC
>Dasyphyllum_TRINITY_DN2660_c0_g1_i1-AT4G20130
CCCCCCTCCTTGCTCCTCTCAATAACTATGCAAAAATCAACAATTCCAAATTGATGATCAAAACTGCAAGAATTCACCACTAAAACCCTAATTTCATTGCACATCTTAACAGCAATGGTTTCTTCAATTCTTCTTCAACAAGTCACCCATTGCTTCATCTACAACTACCAGCATTTGGGGAAGAATTTGAAGAAAGGATTGGCAGCATCGAAACCGAATTCGATAGGGAACAATTGTAACTGTGGTAGGCGAATTGGAGGCATTAGGGTTAGAACATCGTCGTTGGCTGCTGTTGCGACTGATACTAATCCTACTGATATATCTTTATTTCAATCTCCGTCTCAATTAGAAGACACGCCTGCTTCTAAGTTGGAGCCAGCAGACCCTGATTTTTATAAAATAGGATATGTCAGAAGTATGCGAGCCTACGGGGTGGAATTTAAAGAAGGCCCAGATGGATTCGGAGTCTATGCCTCGAGAGATGTTGAACCTCTTCGTCGTGCGAGGCTCATCATGGAAATCCCATTGGAATTGATGTTAACTATAAGCCAAAAGACCCCGTGGATGTTTTTTCCAGACATTATACCAGTGGGGCATCCAATATTCGACATTATCAACTCAACCAATCCAGAGACAGATTGGGACCTGAGATTGGCGTGTCTTCTTTTGTATGCATTTGATTGCAAAAATAACTTCTGGCAGCTCTATGGTGATTTTTTGCCTAGTGCTGAGGAGTGCACTAGCTTGCTTCTAGCTACTGAGGATGACCTCAAGGAGCTACAGGATGAGAATCTTGCTTCAACCATGATAAAGCAACAAAAGCGAGCTATAGAATTTTGGGAAAAGAATTGGCACTCTGATGTACCCCTGAAAATAAAGCGGCTTGCTCGAGATCCAGAGAGATTTGTCTGGGCAGTTAGCATGGCACAATCTAGACAAATTGGCATGCGAATAAGAATCGGTGCATTGGTTCAAAATGCAAATATGTTCGTTCCTTATGCAGATATGCTGAACCATTCTTTTCAGCCAAATTGTTTTTTCCATTGGCGCTTTAGGGATCGCATGCTTGAAGTGATGATAAATGCAGGACAAAGGATCAGAAAGGGGGACGAGATGACCGTCAATTACATGAGTGGCGAGAGGAACAACATGTTTATGCAAAGATATGGCTTTTCATCATCTGAGAATCCTTGGGATGTTATTCCATTTTCTGGAAATGCAAGGATCCATTTAAGTTCCTTTTTGTCAGTCTTCAACATATCTGGTCTTCCTGGAGAATACTACCACAATGAACGATTAGCAAATGAAGGATATAGCTTTGTTGACGGAGCAATTATAGCAGCAGCGAGATCGTTGCCCACGTGGTCCGAAGGGGACGTCCCTCCGATCCCAAGCTTAGAGCGAAAGGCCGTGAAAAACCTGCAAGATGAATGCCATCAAATGCTTGCCCATTACGCCACCACTTCCAAGCAAGACCAGCAGATCCTAGATTCCACACCAGAAGGAAGCCGAACCTGTGAAGCTGCAATCAAGTATAGGTTGCACAGAAAGTTGTTCATAGAGAAGGTGATAGAGGCTTTGGATATATACCAAGAGAGGTTATTGTTTTAATTGGAGAAGAGCTATCATGTTGTACCAAAGTAGTAAATAGGTTGAAGCTTAGATATActtttcttttcttcttttgctttgtcttgttcttttcctttttcctcttttATGAATTGAGTTTTATTTCCTTTGGAAAAATGTTGTTTCTACTTGAAAATGTGATAACAGTTAGGGTGGAAAAATATTGGTAAATGAATTTTG
>Elephantopus_transcriptome_node_34795-AT4G20130
GATACTATCGAATCTGCTACTTCTCCTACTGCTTTTCCGTTTTTTCAAACTCAGACTCAACAAGAAGACACACCTGCTTCTAAGTTGGAACTAGCAGATCCGGATTTTTATAAAATGGGATTTGTTAGAAGTATGCGAGCATATGGGGTGGAATTCAGGGAAGGTCCAAATGGGTTTGGAGTCTATGCCTCAAAAGATATTGAACCTACTCGTCGTGCCAAGGTGGTAATGGAGATCCCATTGGAATTGATGTTAACCATAAGCCAAAAAACCCCATGGATGTTTTTTCCAGACATCATACCAATTGGGCACCCAATATTCGATATCATCAACTCAACAAATCCAGAGACAGATTGGGATCTCAGGTTGGCATGCCTTCTCTTATATGCATTTGACTGCGACAAGAATTTTTGGCAACTCTATGGTGATTTTTTGCCTAGTGCTGGGGAGTGCACTAGTTTGCTTTTAGCTACAGAGGATGACCTCAAGGAGCTGCAGGATGAGGATCTTGCTTCAATCATGAGAAAAGAGAGAGCACGAGCCTTGGAATTTTGGGAAAAGAACTGGCATTCTGCCATGCCCCTGAAAGTTAAACGGCTTGCTCGAGATCCTGAGAGATTTATCTGGGCAGTTAGCATGGCACAAACTAGACATATTAACTTCCGAATAAGAGTTGGTTCATTAGTTCAGAATGCAAATATGTTTGCTCCTTATGCAGATATGCTGAACCATTCTTGTCAGCCAAATTGCTTTTTCCATTGGCGGTTTAGGGACCGCATGTTTGAGGTGATGACAAATGCTGGACAAGCGATTAAAAAAGGGGAGGAGATGACCGTTAATTACATGAGAGGCCAACAAAACAATATGCTTATGCAAAGATACGGCCTTTCAGCACTAGCAAATCCTTGGGATGTCCTTCCATTTTCTGGGAACGCAAGGATCCATTTAGATTCCTTCTTGTCGGTCTTCAACATATGCGGCCCTCGAGATGAATATTACCATAATGCCAAATTAGATAATGAAGGAGATAGTTTTGTTGATGGAGCAGTTATAGCAGCTGCAAGAACATTGCCCACATGGTCGGATGGTGATATTCCTCCCATTCCAAGTTCAGAGATAAAAGCTGTGAAAATCCTGCAAGAAGAATGCCAACAATTTCTCTCGGAATATAGCACCACTTCCAAGCAAGACCAACATATACTAGATTCTATGCCAGATATGAGATGGACCCGTGAAGCTGCAATCAAGTATCGGTTGCACAAGAAGTTGTTTGTGGAGAAGGTGATACAAGCTTTAGATATATACCAAGATAGGATACTCTTT
>Emilia_TRINITY_DN7442_c0_g1_i1-AT4G20130
GTTGGGTCTAAATAGGATATCCTCAATTCTTAGTTCTAAGGATAATGCCTTCTTTATAAACAATATTTTTTTATCATGATTGAAATTTAAATTCAGTAAAAATGGTATCATCAATTCTTTTTCAGCAATCAATTAATTGCTTTATCTACAATTACCAGCTGGGGAAGAAATTAAACAACAAATTGGCGGGAAAAAACAACCAGAAATGTAAAAGAATTGGGGGAATTGAAATTAGAGCAGCTATTGATAATACCGTTATTGAGACAGTTAATTCTCCAACTGCTTTTCCGTTTTTTCAAACTGATTCTCAACAACAAGATACACCTGCTTCTAAGTTGGAGCTAGCAGATCCTGAATTTTATAAAATGGGATTTGTTAGAAGTATGAGAGCTTATGGTGTGGAATTCAGGGAAGGTCCAAATGGGTTTGGAGTCTATGCCTCAAGAGATATTACAGCTTCTAAGCGCGCCAAGGTAGTCATGGAGATCCCTTTGGAGTTAATGTTAACTATAAGCCAAACAACCCCATGGATGTTCTTTCCAGACATCATACCAGTTGGCCATCCAATATTCGACATTATTAACTCAACGAATCCAGAGACAGATTGGGACCTCAGATTGGCATGTCTTCTTTTATATGCATTTGATCATGAGAAGAATTTCTGGCAACTCTATGGTGATTTTTTGCCTAGCGTTGAGGAATGCACTAGCTTGCTTCTAGCTACCGAGGATGACCTCAAGGAGCTACACGATGAGAATCTTGCTTCGACCATGAGAAAAGAGAAAGCACGAGTCTTAGAATTCTGGGAAAGGAATTGGCACTCTGCTATGCCCCTGAAAGTAAAGAGACTTGCTCGAGATCCAGAGAGATTTATGTGGGCAGTTAGTATGGCACAAACTAGACACATTAATTTCCGAATTAGAGTCGGTTCATTAGTTCAGAACGCAAATATGTTTGCTCCTTATGCAGATATGCTGAATCATTCTTGTAAGCCAAATTGCTTTTTCCATTGGCGATTTAGGGACCGGATGTTTGAGGTGATGACAAATGCTGGACAAGAGATTAAAAAAGGGGAAGAGATGACCGTTAATTACATGAGCGGCCAGGGGAACAATATTCTTATGCAAAGATTTGGCCTTTCAGCACTTTCGAATCCATGGGACGTTCTTCCATTTTCTGGAGATGGAGATGCAAAGATACATTTAGATTCCTTCTTGTCGGTCTTTAACATATTTGGCTCTCATGAAGATTATTACCATGATGCCAAATTTTCAAATGATGGAGATAATTTTGTGGATGGAGCAGTATTAGCTGCTGCAAGGACATTGCCCACATGGTCGGAAAGAGATATGCCTCCGATCCCAAGCTTAGAGATAAAAGCCGCGAAAACCTTGCAAGAAGAATGCCAACAAATTCTCGCAGAATATTCCACTACTTCTAAGCAAGACCAGCATATCCTTGATTCTACACCAGAAATGAGCTTTACTCGTGAAGCTGCAATCAAGTATAGGTTGCACAGGAAGTTGTTTGTGGAAAAGGTTATACAAGCTTTAGATATATACCAAGATAAGATATTGTTTTAATAACGAAAAATTGTAGCGTTGTAGGTTAACGGGGTCCCTAGACACTCCTTTTGGTTTTTGTGGACCAATGTACCAATTAGAGTTAGTTTAGACATAGATTGCCCTTTCACTTTTCTTTTGCAGTCTTTTTGTATTTTTGTTTATTTAATGCAATGAAAAAACATGCCAT
>Erechtites_TRINITY_DN5386_c0_g1_i1-AT4G20130
AAAATGGTATCATCAATTCTTTTTCAGCAATCGATTAATTGTGTCATTTATAATTACCAGTTGGGGACCAAATTAAAGACCGGATTGGCGGAAAAAAAACCTAATTTGAACGAAAAATGCAGGAGAAATAGGGGAATTAAAATTAAAGCAAGAGCTGCGGCTATTGATAATACTGTTATTGAGAATTCAGTTAATTCTCCAACCGCTTTTCCGTTTTTTCAAACGGAATCTCAACAAGAAGATACACCTGCTTCTAAGTTGGAGCTAGCAGATCCCGAATTTTATAAAATGGGATTTGTTAGAAGTATGAGAGCTTATGGGGTGGAATTCAGGGAAGGCCCAAATGGGTTCGGAGTCTATGCCTCGAGAGATATTACAGCTTCTAAGCGTGCCAAGGTAGTCATGGAGATCCCTTTGGAGTTAATGTTAACTATAAGCCAAACAACCCCGTGGATGTTTTTTCCAGACATCATACCAGTTGGCCATCCAATATTCGACATTATTAACTCGACAAATCCAGAGACAGATTGGGACCTCAGATTAGCGTGTCTTCTTTTATATGCATTTGATCACGACAAGAATTTCTGGCAACTCTATGGTGATTTTTTGCCTAGTGTCGAGGAGTGCACTAGCTTGCTTCTAGCTACAGAGGATGACCTCAAGGAACTACACGATGAGAATCTTGCTTCAACCATGAGAAAAGAGAAAGCACGAGTCTTAGAATTTTGGGAAAGGAATTGGCACTCTGCTATGCCCTTGAAAGTAAAGCGTCTTGCTCGAGATCCAGAGAGATTTATGTGGGCAGTTAGTATGGCACAAACTAGACATATTAATTTTCGAATTAGAGTCGGTTCATTAGTTCAGAATGCAAATATGTTTGTTCCTTATGCAGATATGCTGAACCATTCTTGTAAGCCAAATTGCTTTTTCCATTGGCGATTCAGGGACCGAATGTTTGAGGTGATGACAAATGCTGGACAAGAGATTAAAAAAGGGGAAGAGATGACCGTTAATTACATGAGTGGCCAGAGGAACAATGTACTTATGCAAAGATTTGGCCTTTCATCACTTTCGAATCCTTGGGACGTTCTTCCATTTTCTGGAAATGCAAAGATACATTTAGATTCCTTCTTGTCAGTCTTCAACATATTTGGCTCTCGTGAAGATTATTACCATGATGCCAAATTTGCAAAAGATGGAGATAGTTTTGTGGATGGAGCAGTTTTAGCTGCTGCAAGAACATTGCCCACGTGGTCGGAAAAAGATATGCCTCCAATCCCAAGCTTAGAGATAAAAGCCTCTAAATCCCTGCAAGAAGAATGCCAACAAATTCTCGCACAATATTCCACCACTTCTAAGGAAGACCTGCAAATCCTAGATTCTACGCCAGAAATGAGCTGGACCCGCGAAGCTGCAATTAAGTATAGGTTGCACAGGAAGTTGTTTGTGGAAAAGGTTATACAAGCTTTAGATATATACCAAGATAAGATATTGTTTTAACTACGAAAAAATGTAGCGTTGTAGGTTAAAGGGGTCCCTAGACACCCAATTCGGTTTTTTGTGGACGATTGTACCAATTCGGGTTAGTTTAGACACAGAtttgtctttcacttttttcttttcctttttcttttgttttccttttactatttttgtttATGTAATGCAATGGGTTTCTTATAAAAAAAAATGCCAT
>Flaveria_sonorensis_TRINITY_DN32047_c0_g1_i1-AT4G20130
ATTCAATATTTGGTTCTAAAGGATAACGCCTTCAAATAGTTTCTACTCGACATCCCCTTTCTTCCACCAAGAAATTCAAACCAAAAATGAAAACAACAACAATTCATCACTGAAATTCGAAATTATCACGTCTCAATAAACAATGGCATCCTCAATTCTCCTTCAGCAATCCGTTAATTGCTTCTTCTGCAACTATCTGTTGGGGAAGAATTTGAAGAATGTGTTTGCTGTAACAAAACCCAATTTGGTGGAGAAATGTACGAGTAAGAGGAAAATGGTGGATATTAAAGCTAGAGCAACATTTGATGCTATTGAAACTGCTACTTCTCCTACTGCTTTCCCCTTCTTTCAAACTGAAACTCAACAAGAAGACACCCCTGCTTCTAAGTTGGAGCTAGCAGATCCTGAATTTTATAAAATGGGATTCGTTAGAAGTATGAGAGCCTATGGGGTGGAATTCAGGGAAGGTCCAAACGGGTTTGGAGTATTTGCCTCAAAAGATATTGAACCTTCTCGTCGTGCCAAGGTGGTCATGGAGATACCACTGGAATTGATGTTGACTATAAGCCAAAAAACACCATGGATGTTCTTTCCCGACATCATACCGGTTGGGCATCCAATATTTGATATTATTAACTCAACAGATCCAGAGACAGATTGGGACCTCAGAATGGCGTGTCTTCTTTTATATGCATTTGATCATGAAAAGAATTTTTGGCAACTCTATGGTGATTTTTTGCCTAGTGCTGAGGAGTGCACTAGCTTACTTCTAGCTACAGAGGATGACCTGAAGGAGCTACATGATGAGAATCTTGCTTCAACTATGAGAAAAGAGAAAGCACGGGCCCAAGAATTTTGGGAAAAGAATTGGCACTCTGCTATGCCCCTGAAAGTAAAGCGGCTTGCTCGAGATCCAGAGAGATTTATATGGGCAGTTAGTATGGCACAAACTAGACATATTAACTTTCGAATAAGAGTTGGTTCATTAGTTCAGGATGCAAATATGTTTGCACCTTATGCTGATATGTTAAACCACTCTTGTCAGCCAAATTGCTTTTTTCATTGGCGATTCAGGGATCGCATGTTTGAGGTGATGACAAACGCTGGACAGCGGATTAAAAAAGGGGAAGAGATGACTGTTAATTACATGAGGGGCCAGAGGAACAATATGCTTATGCAAAGATATGGATTTTCATCACTTTCGAATCCTTGGGATGTCCTTCCGTTTTCTGGAAATGCAAGAATCCATTTAGATTCCTTCTTGTCTGTCTTCAACGTATCTGGCACTCATGAAGATTATTATCATAATGCCAAATTTGCAAATGAAGGAGATAGTTTTGTGGATGGAGCGGTATTAGCAGCTGCGAGAACATTGCCCACATGGTCCGAAGGGGATATCCCTCCAATCCCAAGCTTAGAGATTAAAGCTGTAAAAACCCTACAAGAAGAATGCCAACAAATTCTAGCTGAATATAGCACCACTTCCAAGCAAGACCAGCATATCCTAGATTCTACACCAGAAATGAGCTGGACACGCGAGGCTGCAATCAAGTATAGGTTGCACAGGAAGTTGTTTGTGGAGAAGGTTATAGAGGCTTTGGATATATATCAAGATAGGATATTGTTTTAATTAGGGCAGTTTAGTGTTGTAGTGTAGGGCAGTATGGCTGGCTAAAGGGGGGTAACTAGATAATCCTTTTGTGGGACAAAGTATCAGGAACAGTGTTTAATTCAATGGGTTTCTTGTGGTAAATGCCATACTTGCACTTTATTCAGTGGTATGTCTTTTTCTTTAAAACCATTACATGTGGATATCTTTGGCTACATAACTTGTGTCCGG
>Flaveria_vaginata_TRINITY_DN10020_c0_g1_i1-AT4G20130
AAGAAATTCAAACCAAAAATGAAAGCAACAACAATTCATCACTGAAATTCGACATTATCACATCTCAATCAACAATGGCATCCTCAATTCCCCTTCAGCAATCCGTCAATTGTTTCTTCTGCAACTATCAGTTGGCGAAGAATTTGAAGAATGGGTTTGCTGTAAAAAAACCAAATTTGGTGGAGAAATGTACGAGTAAGAGGCAAATGGTGGATATTAAAGCTAGAGCAACATTTGATGCTATTGAAACTGCTACTTCTCCTACTGCTTTCCCCTTCTTTCAAACTGAAACTCAACAGGAAGATACCCCTGCTTCTAAGTTGGAGCTAGCAGATCCTGAGTTTTACAAAATGGGATTTGTTAGAAGTATGAGAGCCTATGGGGTGGAATTCAGGGAAGGTCCAAACGGGTTTGGAGTATTTGCCTCAAAAGATATTGAACCTTCTCGCCGTGCCAAGGTGGTCATGGAGATACCACTGGAATTGATGTTGACTATAAGCCAACAAACACCATGGATGTTCTTTCCCGACATCATACCGGTTGGGCATCCAATATTTGATATTATTAACTCAACAGATCCAGAGACAGATTGGGACCTCAGAATGGCGTGTCTTCTTTTATATGCATTTGATCATGAGAAGAATTTTTGGCAACTCTATGGTGATTTTTTGCCTAGTGCTGAGGAGTGCACTAGCTTACTTCTAGCTACAGAGGATGACCTGAAGGAGCTACATGATGAGAATCTTGCTTCAACTATGAGAAAAGAGAAAGCACGGGCCCAAGAATTTTGGGAAAAGAATTGGCACTCTGCTATGCCCCTGAAAGTAAAGCGGCTTGCTCGAGATCCAGAGAGATTTATATGGGCAGTTAGTATGGCACAAACTAGACATATTAACTTTCGAATAAGAGTTGGTTCATTAGTTCAGGATGCAAATATGTTTGCACCTTATGCTGATATGTTAAACCATTCTTGTCAGCCAAATTGCTTTTTCCATTGGCGATTCAGGGATCGCATGTTTGAGGTGATGACAAATGCCGGACAAAGGATTAAGAAAGGGGAAGAGATGACTGTTAATTACATGAGGGGCCAGAGGAACAATATGCTCATGCAAAGATATGGATTTTCATCACTTTCGAATCCTTGGGATGTTCTTCCGTTTTCTGGAAATGCAAGAATCCATATAGATTCCTTCTTGTCTGTCTTCAACATATCCGGCACTCATGAAGATTATTATCATAATGCCAAATTTGCAAATGAAGGAGATAGTTTTGTGGATGGAGCAGTTTTAGCAGCTGCGAGAACATTGCCCACATGGTCTGAAGGGGATATCCCTCCAATCCCAAGCTTAGAGATTAAAGCTGTAAAAACCCTACAAGAAGAATGCCGACAAATTCTAGCTGAATATAGCACCACTTCTAAGCAAGACCAGCATATCCTAGATTCTACACCAGAAATGAGCTGGACACGCGAGGCTGCAATCAAGTATAGGCTGCACAGGAAGTTGTTTGTGGAGAAGGTTATAGAGGCTTTGGATATATATCAAGATAGGATATTGTTCTAATTAGGGCAGTTTAGTGTTGTAGTATAGGGCAGTATGTCTGGCTAAAGGGGGGTCGCTAGATAATCCTTTTGTGGGACAAAGTATCAGGAACAGTGTTTAAACATATATTATTCTTCTTTCTTTCCTTTTTTGTTTTACTGTTTAATTCAATGGGTTTCTTGTGGTAAATGCC
>Ameghinoa_TRINITY_DN11409_c0_g1_i4-AT4G20130
TTCAGCTCCAACAATTCATCACTTGTTAAACAACAATGGTTTCGTCGTTTCTTCTTCAACAATCCATCCATGGCTTCATCTGCAACTACCAGCTGGGGAAGAATTCGAACAATGGATTGACAGTAGAGAAGACCACTTTGATCGAGAGTTGCACCACTACTAGGAGAATCGGAGGCATTAGAGCTAGAGCTTCATCTGCTACTATCGAGCCTTCTACTTCTCTTACCGATTTCCCGTTCTTCCAAACTGAGTCTCAACAAGAAGACACGCCTGCTTCTAAGTTGGAGCTAGCAGACCCTGATTTTTATCGAATAGGATATGCGAGAAGTATGCGAGCCTATGGAGTAGAATTCAGGGAAGGCCCAGATGGGTTCGGAGTCTTTGCCTCAAGAGATGTTGAACCCCTTCGTCGCGCAAGGGTGATCATGGAGATCCCGTTGGAGTTGATGTTAACTATAAGCCAAAAAACCCCGTGGATGTTCTTTCCAGACATCATTCCAGTCGGGCATCCAATTTTTGACATAATCAACTCAACAAATCCGGAGACAGACTGGGACCTCAGAATGGCGTGCCTTCTTTTATATGCGTTTGATTGCGACAAGAACTTTTGGCAGCTCTATGGTGATTTTTTGCCTAGTGTCGAAGAGTGCACTAGCTTGCTTCTAGCCACAGAGGATGATCTCCAACAGCTGCAGGACGAGGATCTTGCTTCGATCATGAGAAAAGAGAAAACCCGAGCCTTAGAATTTTGGGAAAAGAATTGGCACTCTGCTATGCCTCTGAAAGTAAAGCGACTTGCTCGAGATCCAGAGAGGTTTATTTGGGCAGTTAGCATGGCACAATCTCGTCACGTTGACTTGAAAATAAGAATTGGTTCGTTGGTTCAGCACGCAAATATGTTTGTTCCTTATGCAGATATGTTGAACCATTCTTGTCAGCCGAATTGCTTCTTCCATTGGCGTTTCAAGGATCGCATGCTTGAGGTGATGATAAATGCTGGACAAAGGATTAGAAGGGGGGATGAGATGACTGTGAATTACATGAGTGGCCAGAGGAACAATATGCTTATGCAAGGATACGGCCTTTCATCATCCGCGAATCCATGGGATGTCATTCCTTTTTCTGGAAATGCAAGGATCCACTTAGATTCCTTCTTGTCGGTCTTCAATATATCTGGCCTCCCCGAAGAATATCACCATAATGCCCGACTAGCAAACGAAGAAGATAGCTTTGTGGACGGGGCCGTTCTAGCAGCTGCAAGAACTTTGCCGACTTGGTCAAAAGGAGACATCCCTCCAATCCCGAGCGTAGAAAGAAAAGCTGTGCAAGCCCTGCAAGAAGAATGCCATCAAATGCTAGCAGAATATAACACCACTTCTGAGCAAGACCAGCGTATCTTAGATTCTATGCCTGAAGCTAGTAGGACCTGCGAAGCTGCGATCAAGTATAGGTTGCACAGAAAGTTGTTTGTGGAGAAGGTGATAGAGGCTTTGGATATATACCAAGATAGATTACTCTTTTAGTTAGCTTTTCGTTGTACCAACTATATCTCCCTCTTTTGGAAAATGCTGTCTTTGCACCTAATTTCTTTGAGTGACGGTCGTTTTTTGGACTGTGGTTGAAGAAGAAAACATATTTTATCAATCAAATTATTACTTTGAAAAATAAAATAAATAAAACATAAAAAATATGGTAATGTCAAA
>HA412_trinity_comp8406_c0_seq3-AT4G20130
ACGCCTTCTTGCTTCACTCTTTCAAATAGTCTCTGCTCAAACCCCCTTCTCTTACGCTAACAAATTCGAACCAAAAATGGAAGTAACAACAATTCACAACTGAAATTCAAACTTATTACATGTTAACCAACACAATGGCGACCTCAATTCTCCTTCAGCAATCCATCAACTGCTTCATCTGCAATCACCAGTTTGGGAAGAACAATTTGGCGGCAACTAAACCTAATTTCGTGGAGAAATGTAAGAAAGTTCGTGATATTAAGGCTAGAGTAGCGGTTGATGCTATGGAGACTGCTACTTCTCCTACTGCTTTTCCGTTTTTTCAGATAGAACCGAAACAAGAAGATACTCCTGCTTCTAAGCTGGAGCTAGCAGATCCTGAATTTTATCAAATGGGTTTTGTTAGAAGCATGAGAGCCTATGGGGTGGAATTCAGGGAAGGTCCAAACGGGTTTGGAGTTTATGCCTCAAAAGATATTGAACCTACTCGTCGTGCCAAGGTGGTCATGGAGATACCACTGGAATTAATGTTAACAATAAGCCAGAAAACCCCATGGATGTTCTTTCCTGACATCATACCCGTTGGGCATCCAATATTCGATATTATTAACTCAACACATCCGGAGACCGACTGGGACCTCAGAATGGCGTGCCTTCTTTTATACGCATTTGATCATGACAAGAATTTTTGGCAACTCTATGGTGATTTTTTGCCGAGTGCTGAGGAGTGCACTAGCTTACTTCTAGCTACAGAGGATGACCTGAAGGAGCTACATGACGAGAATCTTGCGTCAACTATGAGAAAAGAGAAAGCACGAGCTCTAGAATTTTGGGAAAAGAATTGGCACCATGGTATGCCATTGAAAGTAAAGCGGCTCGCTCGAGATCCGGAGAGATTTATTTGGGCAGTTAGTATGGCACAAACTAGACATATTAACTTTCGAATAAGAGTCGGTTCGTTAGTTCAGGACGCAAATATGTTTGCACCTTATGCTGATATGTTAAACCATTCTTGTCAGCCAAATTGCTTTTTCCATTGGCGATTTAGGGATCGCATGTTTGAGGTGATGACAAATGCTGGACAAAGGATTAAAAAAGGGGAAGAGATGACCGTTAATTACATGAGGGGCCAGAGGAACAATATGCTTATGCAAAGATACGGCTTTTCATCACTTTCAAATCCTTGGGATGTCCTTCCGTTTTCTGGAAATGCAAAGATCCATTTAGACTCCTTCTTGTCGGTCTTCAACATATCTGGCTCTTACGAAGATTATTATCATAACGCCAAAATTGCAAATGAAGGAGATAATTTTGTAGATGGGGCAGTTTTAGCAGCTGCAAGAACACTGCCCACATGGTCAGAAGGGGATATCCCGCCAATCCCAAGCTTAGAGATAAAAGCCGTAAAAACCCTACAAGAAGAATGCCAACAAATTCTAGCCGAATACAGCACCACTTCTAAGCAAGACCAGCATATCCTAGATTCGACACCAGAAATGAGCTGGACCCGCGAAACTGCAATCAAGTATAGGTTGCACAGGAAGTTGTTTGTGGAGAAGGTTATAGAGGCTTTGGATATATATCAAGATAGGATATTGTTTTAGTTATGGCAGTTTAGTGTTGTAGCGTGTGTAGGGCAGTATGGCTGGCAAGAGGGGTCCCTACATAGTCCTTTTGTTGGGCCAAAGTACCTAGAACAGTGTTTAAACATAGATTTCTCTCACTTTTTTTCCTTTT
>Helenium_autumnale_tr_TRINITY_DN25779_c0_g1_i1-AT4G20130
```
