## Supplementary material for "Compositae-ParaLoss-1272: Complementary sunflower specific probe-set reduces issues with paralogs in complex systems": Moore-Pollard_etal_APPS-AppendixS5-cosv2hyb_piper_targetsLEAFY_input-seq13117.txt (part 17 of 26)

```
CGCTTCGAAAATTTTGTGACCCGACAAACATCTCCAATTTAGGGTTTTCAATTCTCGATGTTTATCCTGAATTACAAACCCATTCCGGTAGAAATCCACCTATCTTCAAGCACGCACATCCGATCTTCAAGCATCTAATCTACACAATTCAATTTTGCTTGGTTCTAAGGATAAGGCCTTCCTGCTCTGAGCTTCCAACAAAATAGTTCCTCTTCAAGCACCCCACCAAGAAATCGAACCAGAAAATGAAAGTAACAACAACAATTCACCACTGAAACTTCAACTTCTTACATCTCAAAATCCAATGGCATCCTCAATTCTTCCTCAGCAATCCGTTAATTGCTTTATCTGCAACTACCAGCATTTTCGGAAGAATTTGAAGAATAGATTGGCCGCAACAAAGCCAAATTTGATGGAAAAATGTACGAGTAGTAGGAAAATTGGAGTTATCAAAGCTAGAGCAGCGATTGATGCTATCGAGACTGCTACCTCTCCTACTGCTTTCCCGTTCTTTCAAACTGAATCTCAACAAGAAGACACACCTGCTTCTAAGTTGGAGCTAGCAGATCCTGAATTTTACAAAATGGGATTTGTTAGAAGTATGAGAGCCTATGGGGTGGAATTCAGGGAAGGCCCAAATGGGTTTGGAGTCTATGCCTCAAAAGATATTGAACCTACTCGTCGTGCTAAGGTGGTCATGGAGATACCGTTGGAATTGATGTTAACTATAAGCAAAAAAACCCCATGGATGTTCTTTCCTGACATCATACCGGTCGGGCATCCAATATTTGATATTATTAACTCAACAGATCCAGAGACAGATTGGGACCTCAGAATGGCGTGTCTTCTTTTATATGCATTTGATCATGACAAGAATTTTTGGCAACTCTATGGTGATTTTTTGCCTAGTGTCGAGGAATGCACTAGCTTACTTCTAGCCACAGAGGATGACCTAAAGGAGCTACATGATGAGGATCTTGCTTCAACTATGAGAAAAGAGAAAGAACGTGCCCTAGAATTTTGGGAAAAGAACTGGCACTCTGCTATGCCCCTGAAAGTAAAGCGGCTTGCACGGGATCCCGAGAGATTTATTTGGGCAGTTAGCATGGCACAAACTAGACATATTAACTTCCGAATAAGAGTCGGTTCATTAGTTCAGGATGCAAATATGTTTGCACCTTATGCCGATATGTTAAACCATTCTTGTCAGCCAAATTGCTTCTTCCACTGGCGATTCAGGGACCGCATGTTTGAGGTGATGACAAATGCTGGACAACGGATTAAAAAGGGGGAAGAGATGACTGTTAATTACCTGAGTGGCCAGAGGAACAATATGCTAATGCAAAGATATGGGTTTTCATCCCTTTCGAATCCTTGGGATGTTCTTCCATTTTCTGGAAATGCAAAGATCCATTTAGATTCCTTCTTGTCAGTCTTCAACATATCAGGCTCCCATCAAGATTATTATCACAACGCCAAAACTGCAAATGAAGGAGATAGTTTTGTAGATGGAGCAGTCTTAGCAGCTGCAAGAACACTGCCCACATGGTCAGAAGGAGACATCCCACCAATCCCAAGCTTAGAAATAAAAGCTGTAAAAACCCTACAAGAAGAATGCCAACAAATGCTAGCTGCATACACCACCACTTCCAAACAAGACCAACATATCCTAGATTCTACACCAGAAATGAGCTGGACCCGCGAAGCTGCAATCAAGTATAGGTTGCACAGGAAGTTGTTTGTGGAGAAGGTTATACAAGCTTTGGATATTTATCAAGATAGGATATTGTTTTAAGTAGGAGGGCAGTTTAGTGGTGTAGGGCAGTATGTTTGGCTAAAAGGGGTCCATAAGCAGCCCTTTTGTTGGGCCAAAGTACCAAGAAGAGTGTTCAGTGTTAGAACATAGATTCCTCTTTCACtttttttccttttttttcttttcttttgttttttAACTGTTTAATTCAATGGGTTTCTTCTGTAAATTAAATTCCATACTTTGCACCTTATTCGTGTAAACAAGACTCGAAcaagcaagcaagaagcaaccatgcaCTATTTTACTGAATTTATGGTTTGATGAGAAGAGATGGCGAATGAACATAGCCGTAGCAGCC
>Lactuca_graminifolia_TRINITY_DN22858_c0_g1_i1-AT4G20130
TTCAAATAGTTTCTCCTCAGCTCCCCCTTCTTGCACCAAGAAATTCGAACCAAAAATGGAAGCAACAATAATTCATCACTGAAATCTGAATTCACCACATCCTACTAAAACAATGGTTTCCTCGATTCTTCTTCAGCAATCCATTAATTGCTTCATATACAACTACCAGTTAGGGAAGAATTTGAAGAATGGATTGGCGGCAACAAAACCCAATTTAATGCAGAAATGTAATGATAGCAGGAGAATTGGAGGCATTAAAGCTAGAGCTGCGTTTGATTCTATTGAGACTGCTACTTCTCCTACTGCTTTCCCCTTCTTCCAAACCGATTCTCAACAAGAAGTCACACCTGCTTCTAAGTTGGAGCTCGCAGACCCTGAATTTTATAAAATGGGATTCGTTAGAAGCATGCGAGCTTATGGGGTGGAATTCAGGGAAGGTCCAGACGGATTTGGAGTTTATGCCTCGAAAGACATTGAACCTACTAAACGTGCCAAGGTTGTCATGGAAATCCCACTGGAATTGATGCTAACTATAAGCCAAAAAACCCCATGGATGTTTTTTCCAGATATCATACCAATCGGGCATCCTATATTTGATGTTATCAACTCAACAAATCCAGAGACGGATTGGGACCTGAGATTGGCGTGTCTTCTTCTATATGCATTTGATCACGAAAAGAATTTCTGGCAACTTTACGGTGATTTTTTGCCTAGTGCTGAGGAGTGTACTAGCTTGCTTCTAGCTACAGAGGATGACCTCATGGAGCTACATGATGAGAATCTTGCTTCAACCATGAGAAAAGAAAGATCACGAGTCTTAGATTTTTGGATAAAAAATTGGCACTCTAATATGCCCTTGAAAGTAAAGCGGCTTGCCCGAGATCCAGAAAGATTTGTTTGGGCAGTTAGTATGGCACAAACTAGACATATAAATTTCCGAATAAGAGTCGGTTCGTTAATTCAAAATGCAAATATGTTTGCTCCCTATGCAGATATGTTGAACCATTCTTGCAAGCCAAATTGCTTTTTCCATTGGCGATTCAGAGACCGAATGTTTGAGGTGATGACAAATGCTGGACAAAGGATTAAAAAAGGGGAAGAGATGACAGTCAATTACATGAGTGGCCAGAGGAACACCACACTTATGCAAAGATATGGCCTTTCATCACCCGATAATCCTTGGGATGTGCTTCCATTCTCTGGAAATGCAAAGATCCATTTAGATTCCTTCTTATCAGTCTTCAACATATTCGGCTCTCACCAAGATTATTACCATAATGCTAAATTAGGAAATGAAGAAAATAGTTTTGTGGATGGAGCTGTTATAGCAGCTGCAAGGACATTGCCTACATGGTCTGAAAAGGATATCCCTCCAATCCCAAGTCAAGAGATAAAAGCTGTCAAATCTCTTCAACAAGAATGCCAACAAATTCTTGCACAATACTCCACTACTTCCAAACAAGATCAACATATCCTAGATTCTACACCGGAAATGAGCTGCACACGTGAAGCTGCAATCAAGTATAGGTTGCACAGGAAATTGTTTGTGGAGAAGGTGATAGAGGCTTTGGATATATACCAAGATAGGATTTTGTTTTAATTATAATTTAAAAGAAAGGATCATTAAACAGCCCCA
>Packera_TRINITY_DN11520_c0_g1_i1-AT4G20130
CTGAAATTTGAAATTAGTAAAAATGGTGTCATCAATTCATCTTCAACAATCCATCAATTGCTTCATTTACAATTACCAGTTGGGGACGAAATTAAAGAACAAATTGGCGGGAAAAAACCCTAATTACAACGAGAATTCCTCAAATAGTAGTAGAAGAATTAGGGGAATTAAAATTAAAGCAAGAGCAGCAGCTATTGAGAATACTGTTATTGAAAATACAACAGCTTATCCGTTTTTTCAAACTGAACCTCAACAACAAGATACACCTGCTTCTAAGTTGGAACAAGCAGATCCTGAATTTTATAAAATGGGATTTGTTAGAAGTATGAGAGCTTATGGGGTGGAATTCAGGGAAGGACCAAATGGGTTCGGAGTGTATGCCTCAAGAGATATTACAGCTTCTAAGCGTGCCAAGGTTGTGATGGAGATTCCTTTGGAGTTAATGTTAACTATAAGCGAAACAACCCCATGGATGTTCTTTCCAGACATCATACCAGTTGGGCATCCAATATTCGACATTATCAACTCCACAAATCCAGAGACAGATTGGGACCTCAGATTAGCGTGTCTTCTTTTATACGCATTTGATCACGACAAGAATTTCTGGCAACTTTATGGCGATTTTTTGCCAAGTGTTAAGGAGTGCACTAGCCTGCTGCTAGCTACCGAGGATGACCTTAAGGAGCTACACGATGAGAATCTTGCTTCAACCATGAGAAAAGAGAAAGCACGAGTCTTAGAATTTTGGGAAAGGAATTGGCACTCTGCTATGCCCCTGAAAGTAAAGCGGCTTGCTCGAGATCCAGAGAGATTTATGTGGGCAGTTAGTATGGCACAAACCAGACATATTAATTTTCGAATTAGAGTCGGTTCATTAGTTCAGAACGCAAATATGTTTGCTCCTTATGCTGATATGCTGAACCATTCTTGTAAGCCAAATTGCTTTTTTCATTGGCGATTCAGGGACCGAATGTTTGAGGTGATGACAAATGCTGGGCAAGAGATTAAAAAAGGGGAAGAGATGACCGTTAATTACATGAGTGGCCAGAGGAATAATATACTTATGCAAAGATTTGGCTTTTCATCACTTTCAAATCCTTGGGACGTTCTTCCATTTTCTGGAAATGCAAAGATCCATTTAGATTCCTTCTTGTCAGTCTTCAACATATTTGGATCCCATGAAGATTATTACCATGATGCCAAGTTTTCAAATGACGGAGATAGTTTTGTGGATGGGGCTGTTTTCGCAGCTGCAAGAACATTGCCCACGTGGTCAGAAAGAGATATGCCTCCCATCCCAAGCTTAGAGATAAAAGCTGCCAAATCTCTGCAAGAAGAATGCCAAGAAATTCTTGCGGAATATTCCACCACTTCTAAACAAGACCAGCATATCTTAGATTCTACGCCAGAAATGAGCTGGACACGAGAAGCTGCAATCAAGTATAGGTTGCACAGGAAGTTGTTTGTGGAAAAAGTTATACAAGCTCTAGATATATACCAAGATAAGATATTGTTCTAATTATTTTCGGAATAATGTATCAATTTGAGTTAGTTTAGACTTTAGACAGATATTGTTCTTTAACTTTTTTTTTCTTATCTTTTTCTGTTGCTGTTTTTTTCTATTTTTGTTTATTTAATGCATAAATTTTTAATAAAAAAAATGCCAT
>Trapopogon_dubius_TRINITY_DN8990_c0_g1_i1-AT4G20130
GCTCAAGCTCCCCCCTTCTTGCACCAAGAAATTCGAACCGAGAATGAAAGCAACAACAATTCAGCACTGAAATTTGAACTCACAACATCTTAAAACGAAATGGTTTCCTCGATCCTTCTTCAGCAATCCATTAATTGCTTCCTCAACAACTACCAGTTGGGTAAGAATTTGAAGAATGGATTGGCGGCAACAAAACCGAATTTGATGGAGAAATATAGCGGTAGTAGGAGAATTGGAGGCATTAAAGCTAGAGCAACATTTGATACTATTGAGACTGCTACTTCTCCTACTGCTTTCCCCTTCTTTCAATCCGAGTCTGAACAAATCGACACACCTGCTTCTAAGTTGGAGCTAGCAGACCCTGAATTTTATAAAATGGGTTTTGTTAGAAGTATGAGAGCCTATGGGGTGGAATTCAGGGAAGGTCCAGATGGGTTTGGAGTCTATGCCTCAAAAGATATTGAACCTACACGTCGTGCCAAGGTGGTTATGGAGATCCCATTGGAGCTGATGTTAACTATAAGTCAAAAAACCCCATGGATGTTTTTTCCAGATATCATACCAATTGGGCATCCGATATTTGAAATTATCAACTCAACAAATCCAGAGACCGATTGGGACCTCAGATTGGCGTGTCTTCTTTTATATGCATTTGATCATGACAAGAACTTTTGGCAACTCTATGGTGATTTTTTGCCTAGTGCTGAGGAGTGTACTAGCTTGCTTCTAGCTACAGAGGATGACCTGATGGAGCTACATGATGAGAATCTTGCTTCAACCATGAGAAAAGAGAGATCGCGAGTTTTAGATTTTTGGATAAAGAATTGGCACTCTGCTATGCCCTTGAAAGTAAAGCGGCTTGCTCGAGATCCAGAGAGATTTGTTTGGGCAGTTAGTATGGCACAAACTAGACATATTAACTTCCGAATAAGAGTCGGTTCATTAGTTCAAGATGCAAATATGTTTGCTCCCTATGCAGATATGTTAAACCATTCTTGCAAGCCAAATTGTTTTTTCCATTGGCGATTTAGGGACCGTATGTTTGAGGTGATGACAAATGCTGGACAAAGGATTAAGAAAGGGGAAGAGATGACAGTGAATTACATGAGTGGCCAAAGGAACGACGTGCTTATGCAAAGATATGGCCTTTCATCACCCGATAATCCTTGGGATGTCCTTCCATTCTCTGGAAATGCAAAGATCCATTTAGATTCCTTCTTGTCAGTCTTCAACATATTTGGCTCTTACGATGATTATTACCATAATGCCAAATTAGCAAATGATGAAGATAATTTTGTGGATGGGGCAGTTATTGCAGCTGCAAGGACATTGCCTACGTGGTCAGAGGGGGACATGCCCCCAATCCCAAGTTTAGAGATAAAAGCTGTGAAAGTCTTGCAAGAAGAATGCCAACAAATTCTTGCTCAATATAGTACCACTTCTAAGCAAGACCAAAATATCCTAGATTCTACAGCGGAAATGAGCTGCACCCGTGAAGCTGCAATCAAGTATAGGTTGCATAGGAAGATGTTTGTGGAGAAGGTGATACAGGCTTTGGATATATACCAAGATAGGATATTGTTTTAATTAGGGCAATTGATGTTGTAGGGCAGTAGGGGTAAAAGGGTCTTTTGGCAGTCCTTTCTTTTGAATCAAAGTACAATGTAGGGGTATGTTTAGACATAGATATcttctttactttttcctttttcttttgttgtgcctttttcTTGGCAATGTGTTTCCCATGG
>Trapopogon_pratensis_TRINITY_DN11528_c0_g1_i1-AT4G20130
GCTCAAGCTCCCCTCTTCTTGCACCAAGAAATTCGAACCGAGAATGAAAGCAACAACAATTCAGCACTGAAATTTGAACTCACAACATCTTAAAGGAAATGGTTTCCTCGATCCTTCTTCAGCAATCCATTAATTGCTTCCTCAACAACTACCAGTTGGGGAAGAATTTGAAGAATGGATTGGCGGCAACAAAACCGAATTTGATGGAGAAATATAGCGGTAGTAGGAGAATTGAAGGCATTAAAGCTAGAGCAGCATTTGATACTATTGAGACTGCTACTTCTCCTACTGCTTTCCCCTTCTTTCAATCCGAGTCTCAACAAGTCGACACACCTGCTTCTAAGTTGGAGCTAGCAGACCCTGAATTTTATAAAATGGGTTTTGTTAGAAGTATGAGAGCCTATGGAGTGGAATTCAGGGAAGGTCCAGATGGGTTTGGAGTCTATGCCTCAAAAGATATTGAACCTACACGTCGTGCCAAGGTGGTTATGGAGATCCCATTGGAGCTGATGTTAACTATAAGTCAAAAAACCCCATGGATGTTTTTTCCAGATATCATACCAATTGGGCATCCAATATTTGAAATTATCAACTCAACAAATCCAGAGACCGATTGGGACCTCAGATTGGCGTGTCTCCTTTTATATGCATTTGATCATGACAAGAACTTTTGGCAACTCTATGGTGATTTTTTGCCTAGTGCTGAGGAGTGTACTAGCTTGCTTCTAGCTACAGAGGATGACCTAACGGAGCTACATGATGAGAATCTTGCTTCAACCATGAGAAAAGAGAGATCACGAGTTTTAGATTTTTGGATAAAGAATTGGCACTCTGCTATGCCCTTGAAAGTAAAACGGCTTGCTCGAGATCCAGAGAGATTTGTTTGGGCAGTTAGTATGGCACAAACTAGACATATTAACTTCCGAATAAGAGTCGGTTCATTAGTTCAAGATGCAAATATGTTTGCTCCCTATGCAGATATGTTAAACCATTCTTGCAAGCCAAATTGCTTTTTCCATTGGCGATTTAGGGACCGTATGTTTGAGGTGATGACAAATGCTGGACAAAGGATTAAGAAAGGGGAAGAGATGACAGTGAATTACATGAGTGGCCAGAGGAACGACGTGCTTATGCAAAGATATGGCCTTTCATCACCCGATAATCCTTGGGATGTCCTTCCATTCTCTGGAAATGCAAAGATCCATTTAGATTCCTTCTTGTCAGTCTTCAACATATTTGGCTCTCACGATGATTATTACCATAATGCCAAATTAGCAAATGATGAAGATAATTTTGTGGATGGGGCAGTTATAGCAGCTGCAAGGACATTGCCTACGTGGTCAGAGGGGGACATGCCCCCAATCCCAAGTTTAGAGATAAAAGCTGTGAAAATCTTGCAAGAAGAATGCCAACAAATTCTTGCTCAATATAGTACCACTTCTAAGCAAGACCAAAATATCCTAGATTCTACAGCGGAAATGAGCTGCACCCGTGAAGCTGCAATCAAGTATAGGTTGCATAGGAAGATGTTTGTGGAGAAGGTGATACAAGCCTTGGATATATACCAAGATAGGATATTGTTTTAATTAGGGCAATTAATGTTGTAGGGCAGTAGGGGTAAAAGGGTCTTTTGGCAGTCCTTTCTTTTGAATCAAAGTACAATGTAGGGGC
>Xanthium_strumarium_TRINITY_DN13138_c0_g1_i2-AT4G20130
CTTTCTGCTAACAAAAAATGGAAGCAACAACAATTCATCACTGAAATTTGCACTTATTACATATTAAAACAACAATGGGCTCATCTATTCTTCTTCAGCAATCCATTAATTCCTTCATCTGCAACACCCAGTTTGGGAAGAGCTTAAAGAATGGATGGGGTGCAACAAAATCCAATTTTTTGGAGAAAGGTAAGACAGTTGGAGATATTAAAGGCAGAGTAGCTGTTGATGCTATGGAGACTGCTACTTCTCCTACTGCTTTCCCTTTCTTTCAAATACAACCTCAACAAGAAGACACTCCTGCTTCTAAGTTGGAGCTAGCAGATCCTGAATTTTATAAAATGGGATTTGTTAGAAGTATGAGAGCCTATGGGGTGGAATTCAGGGAAGGTCCGAATGGGTTTGGAGTCTATGCCTCTAAAGATATTGAACCTAGTCGTCGTGCCAAGGTGGTCATGGAGATACCATTGGAATTGATGTTAACTATAAGCCAGAAAACTCCATGGATGTTCTTTCCCGACATCATACCGGTGGGGCATCCAATATTTGATATTATTAACTCAACACATCCAGAGACAGACTGGGACCTCAGAATGGCGTGTCTTCTTTTATATGCATTTGATCATGACAAGAATTTTTGGCAACTCTATGGTGATTTTTTGCCTAGTGCTGAGGAGTGCACTAGCTTACTTCTAGCTACAGAGGATGACCTGAAGGAGCTACATGATGATGATCTTGCTTCAACTATGAGAAAAGAGAAAGCACGAGCTCTAGAATTTTGGGAAAAGAATTGGCACTATGGTATGCCCCTGAAAGTGAAGAGGCTTGCTCGAGATCCAGAGAGATTTATTTGGGCAGTTAGTATGGCACAAACTAGACATATTAACTTTCGAATAAGAGTCGGTTCATTAGTGCAGGATGCAAATATGTTTGCACCTTATGCAGATATGTTAAACCATTCTTGTCAGCCAAATTGCTTTTTCCATTGGCGATTCAGGGATCGCATGTTTGAGGTGATGACAAATGCTGGACAAAGAATTAAAAAGGGCGAAGAGATGACTGTTAATTACATGAAGGGCCAGAGGAACAATATGCTTATGCAAAGATATGGCTTTTCATCACCCTCGAATCCTTGGGATGTCCTTCCATTTTCTGGAAATGCAAAGATCCATTTAGATTCCTTCTTGTCAGTCTTCAACATATCTGGCTCCCATGAAGATTATTATCATAATGCCAAATTTGCAAATGAAGGAGATAGTTTTGTAGATGGGGCAGTTTTAGCAGCTGCAAGAACATTGCCCACATGGTTAGATGGAGATATCCCTCCAATCCCAAGCTTAGAAATTAAAGCTGTAAAAACCTTACAAGAAGAATGCCAACAGTTTCTAGCCGAATATAGCACCACTTCTAAGCAAGACCAGCAGATCTTAGATTCAACAGCAGAAATGAGCTGGACCCGTGAAGCTGCAATCAAGTATAGGTTGCATAGGAAGTTGTTTGTGGAGAAGGTTATAGAAGCTTTGGATATATATCAAGATAGGATATTGTTTTAGTTAAGGCAGTTTAGTGTTGTAGTGTGTGTGTGTAGTGCAGTATGGCTAGCAAGAGGAGTCCCTACATAGTCCTTTTGTTTGGGCCAAAGTACCAAGAACATTGTTTAAACATAGATCTCTGTATCCCTTTTTCCATTTACTTTTCTTTAAAAAGAATTAATTCAATGAGTTTCTTaaaaaaaaaaaaaaaaaaaaaaaaaaaaaaaaaaaaaaaaaaaaaaaaaa
>Amicrohylla_TRINITY_DN7122_c0_g5_i1-AT4G20130
CAGAAATGGAAGCAAAAATTGTTCAGCACTGAAACTTAAAATAGTTACATTACATCTTTAGCTAATAATCAATGGTTTCCTCAATTCTTTTTCAGCAATCAATTAATTGCCTCATCTACAATTACCAGGTAGGGAAGAAATTGAAGAATGGATTGACTACAGCGAAGCCTAATTTGACGGAGAAATGTAACGGTAGTAAGAGAATTGGGGGAATTAAAGCTAGAGCAGCTTTTGATACACTAGAGACTGTTAATTCACCTACTGCTTTCCCCTTTTTTCAAACTCAATCTCAACCAGAAGATACACCTGCTTCTAAGTTGGAGCTAGCTGATCCTGAATTTTATAAAATGGGATTTGTTAGAAGTATGAGAGCTTATGGAGTGGAATTTAGGGAAGGTCCGAATGGTTTCGGAGTTTACGCCTCAAAAGATATTGAACCTTCTCGTCGTTCTAAGGTGGTAATGGAGATACCGTTGGAGTTGATGTTAACTATAAGTCAAAATACCCCGTGGATGTTCTTTCCAGACATTATACCAGTTGGGCATCCAATATTCGACATTATTAACTCAACAAATCCAGAGACAGATTGGGACCTCAGAATGGCGTGTCTTCTTTTATATGCATTTGATCATGACAAGAATTTTTGGCAACTCTATGGTGACTTTTTGCCTAGTGCTGAGGAGTGCACTAGCTTGCTTCTAGCTACCGAGGATGACCTCAATGAGCTACACGATGAGAATCTTGCTTCAACTATGAGGAAAGAGAAAGCACGAGTCTTAGAATTTTGGGAAAAAAATTGGCATTCTGCTATGCCTCTGAAAGTAAAACGGCTGGCTCGAGACCCGGAGAGATTTGTTTGGGCAGTTAGTATGGCACAAACTAGACATATTAACTACAAAATAAGAGTCGGTTCATTAGTTCAGCATGCAAATATGTTTGCACCTTATGCAGATATGTTGAACCACTCTTGTCAGCCAAATTGCTTTTTCCATTGGCGATTCAGGGACCGAATGTTTGAGGTGATGACAAATGCTGGACAACGGATTAAAAAAGGGGAAGAGATGACCGTCAATTACATGAGTGGCCAGAGGAACAATATGCTTATGCAAAGATATGGCCTTTCCACACCTTCTAATCCTTGGGATGTCCTTCCCTTTTCTGGAAATTCAAGGATCCATTTAGATTCCTTCTTGTCAGTCTTCAACATATCTGGTTCTTATGAAGATTATTACCATAATGCCAAATTGGCAAACGAACGAGAGAGTTTTGTGGATGGAGCAGTTTTAGCAGCTGCAAGAACATTACCCACATGGTCAGAAGGAGATATGCCTCCAGTCCCGAGCTTAGAAATAAAGGCTGCCAAAGTCTTGCAAGAAGAATGCCAACAATTTCTTGCTGAATATAGCACTAGTTCTAAGCAAGACCAGCATATATTAGATTCTACACCAGAAATGAGCTGGACCCGTGAAGCTGCAATCAAGTACAGGTTACACAGGAAGTTATTCATAGAGAAAGTGATGCAAGCTTTGGATATATACCAAGATAGAATATTGTTTTGATTAGGGATTGCAGTTAGTGTTGTAGGGCAGAATGGTTATAGGGGTCCCCAGATAGTCCATTTGGTGGTCCAAAGTACCAAGTAGAGTATGTTTAGACATAGATTTGTCTTCTCCTTTTCCTTTTTCTCTTTAATGCAATGGGTTTCTTATGCAAAATGCCACATTTTCACTTTTTTTTTTTAAACTGTTGTAGATCTATGTTATCGGTATTGAAGGTTAAAATATGTGAGCTTTAAGCAAAACGTTGAACGCCTCATTGGGCAAACCTTTCTTATTTTGGACGAATTGCGTTT
>Aparvifolia_TRINITY_DN5137_c0_g1_i3-AT4G20130
CAGAAATGGAAGCAAAAATTGTTCAGCACTGAAACTTAAAATAGTTACATTACATCTTTAGCTAATAATCAATGGTTTCCTCAATTCTTTTTCAGCAATCAATTAATTGCCTCATCTACAATTACCAGGTAGGGAAGAAATTGAAGAATGGATTGACTACAGCGAAGCCTAATTTGACGGAGAAATGTAACGGTAGTAAGAGAATTGGGGGAATTAAAGCTAGAGCAGCTTTTGATACACTAGAGACTGTTAATTCACCTACTGCTTTCCCCTTTTTTCAAACTCAATCTCAACCAGAAGATACACCTGCTTCTAAGTTGGAGCTAGCTGATCCTGAATTTTATAAAATGGGATTTGTTAGAAGTATGAGAGCTTATGGAGTGGAATTTAGGGAAGGTCCGAATGGTTTCGGAGTTTACGCCTCAAAAGATATTGAACCTTCTCGTCGTTCTAAGGTGGTAATGGAGATACCGTTGGAGTTGATGTTAACTATAAGTCAAAATACCCCGTGGATGTTCTTTCCAGACATTATACCAGTTGGGCATCCAATATTCGACATTATTAACTCAACAAATCCAGAGACAGATTGGGACCTCAGAATGGCGTGTCTTCTTTTATATGCATTTGATCATGACAAGAATTTTTGGCAACTCTATGGTGACTTTTTGCCTAGTGCTGAGGAGTGCACTAGCTTGCTTCTAGCTACCGAGGATGACCTCAATGAGCTACACGATGAGAATCTTGCTTCAACTATGAGGAAAGAGAAAGCACGAGTCTTAGAATTTTGGGAAAAAAATTGGCATTCTGCTATGCCTCTGAAAGTAAAACGGCTGGCTCGAGACCCGGAGAGATTTGTTTGGGCAGTTAGTATGGCACAAACTAGACATATTAACTACAAAATAAGAGTCGGTTCATTAGTTCAGCATGCAAATATGTTTGCACCTTATGCAGATATGTTGAACCACTCTTGTCAGCCAAATTGCTTTTTCCATTGGCGATTCAGGGACCGAATGTTTGAGGTGATGACAAATGCTGGACAACGGATTAAAAAAGGGGAAGAGATGACCGTCAATTACATGAGTGGCCAGAGGAACAATATGCTTATGCAAAGATATGGCCTTTCCACACCTTCTAATCCTTGGGATGTCCTTCCCTTTTCTGGAAATTCAAGGATCCATTTAGATTCCTTCTTGTCAGTCTTCAACATATCTGGTTCTTATGAAGATTATTACCATAATGCCAAATTGGCAAACGAAGGAGAGAGTTTTGTGGATGGAGCAGTTTTAGCAGCTGCAAGAACATTACCCACATGGTCAGAAGGAGATATGCCTCCAGTCCCGAGCTTAGAAATAAAGGCTGCCAAAGTCTTGCAAGAAGAATGCCAACAATTTCTTGCTGAATATAGCACTAGTTCTAAGCAAGACCAGCATATATTAGATTCTACACCAGAAATGAGCTGGACCCGTGAAGCTGCAATCAAGTACAGGTTACACAGGAAGTTATTCATAGAGAAAGTGATGCAAGCTTTGGATATATACCAAGATAGAATATTGTTTTGATTAGGGATTGCAGTTAGTGTTGTAGGGCAGAATGGTTATAGGGGTCCCCAGATAGTCCATTTGGTGGTCCAAAGTACCAAGTAGAGTATGTTTAGACATAGATTTGTCTTCTCCTTTTCCTTTTTCTCTTTAATGCAATGGGTTTCTTATGCAAAATGCCACATTTTCACTTTTTTTTTTTTTTTAAACTGTTGTAGATCTATGTTATCGGTATTGAAGGTTAAAATATGTGAGCTTTAAGCAAAACGTTGAACGCCTCATTGGGCAAACCTTTCTTATTTTGGAAGAATTGCGTTGATTAATCATGAAAT
>Cyclolepsis_TRINITY_DN2955_c0_g1_i7-AT4G20130
CAATGTTTGGTGAGGATAATGCCTTCATGCTTTGGCCTTCGAAATAGTGTGTCCTAGGCTCTCCCCTTCTTGCTTCTCTCCACAGTGATAGAACTGTTCAAAAATCAAGAAATTCGAACCCACGATGAAAACTACAAGAATTCGGCATTAAAGTCTGATTTACTGCATCTTTTGCATCTTAAAAACAATGGTTTCCTCGATTCTTCTTCAACAATCCATCCATTGCTTCGTCTGCAATTACCAGTTTGGAAAAAATGTGAAGAATGGATTGGCAGCATCAAAACCCAATTTGATAGAGAATTGTACCGGTAGTAGGAGAATTGCAGGCATTAGAGCTAGAGCATCATCTGCTACTGTTGAGACTGCTCCTTCTCGTACTCATTTCCCGTTCTTACAACCTGAGTTTCAACAAGAAGAGACACCAGCTTCTAAGTTGGAGCTAGCAGACCCTGATTTTTATAGAATAGGATATGTTAGAGGTATGCGAGCCTATGGGGTGGAATTCAGGGAAGGTCCAGATGGGTTTGGAGTCTATGCCTCGAGAGATATTGAACCTTCTCGTCGTGCGAAGGTGATCATGGAGATCCCGTTGGAATTGTTGTTAACTATAAGCCAAAAAACCCCATGGATGTTTTTTCCAGACATCATACCAATTGGGCATCCGATATTCGACATTATCAACTCAACAAATCCAGAGACAGATTGGGACCTCAGATTGGCGTGTCTTCTTTTGTATGCTTTTGATTGCGAAAAGAACTTCTGGCAGCTCTATGCTGATTTTTTGCCTAGTGCTGAGGAATGCACTAGCTTGCTTCTAGCTACAGAGGATGACCTCAAGGAGCTACAGGATGAAAATCTTGCTTCAACCATGAGACAAGAGAAAGCACGAGCCTTAGAATTTTGGGAAAAGAATTGGCACTCTGCCATGCCCCTGAAAGTAAAGCGACTTGCTCTTGATCCAGATAGATTTATTTGGGCAGTTAGTATGGCACAATCTAGACACATCGACATGCAAATACGAATCGGTTCATTAGTTCAACATGCAAATATGTTTGTTCCTTATGCAGATATGCTGAACCATTCTTGTCAGCCAAATTGCTTCTTCCATTGGCGTTTCAGGGACCGCATGCTTGAGGTGATGACAAATGCTGGACAAAGGATTAGAAAGGGGGATGAGTTGACCGTCAATTACATGAGTGGTCAGAGGAACAATATGCTTATGCAAAGATATGGCCTTTCATCACCTGCGAATCCTTGGGATGTCATTCCATTTTCTGGAAATGCAAGGATCCATTTAGATTCCTTCTTGTCAGTCTTCAACATATCTGGGTTCCGCGAAGAATACTACCATAATGACCGATTAGCAAAAGAAGGAGATAACTTTGTGGATGGAGCAGTTATAGCAGCTGCAAGAACATTACCGACGTGGTCAGAAGGGGATATCCCTCCAATCCCAAGCGTAGAGAGAAAAGCTGTGCAAGCCCTGCAAGATGAATGTCAACAACTGCTTGCAGAGTATAGCACCACTTCTGAGCAAGACCAGCATATCCTAGATTCTATGCCAGAAGTGAGCAGGACCCATGAAGCTGCAATCAAGTATAGGTTGCACAGAAAGCTGTTTCTGGAGAAGGTGATAGTGGCTTTGGATATATACCAAGATAGAATCTTGTTTTAAAATTAGGACAGGTGCTGTTATTGGCTGTTTTTCAGTAGGGCTGAGGGTCCCAGAGTCCTTTTTTGTACCAAAGTACTAAGTAGATTATGTTTAGACATAGAtttctctttctttctttttctttttctttttgtatttcctctttcATGCAATGAGTTTCATTTGGGAAATCCTATCCTCGCACTTCATTTGTCTTGCATGTATATGACAGAAATGGAGTGGAAGTATCACTTTTTGGACCGTAAACAGGTGAATAAGTTCTAGTTAGTATTGG
>Eclipta_TRINITY_DN9354_c0_g1_i1-AT4G20130
CTTTGCCCCTTTCAAACAGTTTCTCCCAACAAATCCGAACCAAAAATGGAAGCAACAACAATTCAGCACTGAAATTTCAACTTATTACATCTTAAAAATAACCAATGGCATCCTCAATTCTTCTTCAGCAATCCGTTAATTGCTTCATCTGCAACCACCAGTTTGGGAAGAATTTGAAGAATGAATTGGCGGCAACAAAACCTAATTTCATGAGTAGTAGGAAAATTGGAGATATTAAAGCTAGAGTAGCGGTTGATAGTTTCGAGACTGCAACTTCTCCTACTGATTTTCCGTTCTTTCAAACTGAATCTCAACAAGAAGACACACCTGCATCTAAGTTGGAGCTAGCAGATCCTGAATTTTATAAAATGGGATTTGTTAGAAGTATGAGAGCCTATGGGGTGGAATTTAGGGAAGGTCCAAATGGGTTTGGGGTCTATGCCTCAAAAGATATTGAACCTACTCGTCGTGCGAAGGTGGTCATGGAGATACCATTGGAATTGATGTTAACTATAAGCCAGAAAACACCATGGATGTTCTTTCCTGACATCATACCAGTTGGGCATCCAATATTTGATATTATTAACTCAACACATCCAGAGACAGACTGGGACCTCAGAATGGCGTGTCTTCTTTTATATGCATTTGATCATGACAAGAATTTTTGGCAACTCTATGGTGATTTTTTGCCTAGTGCTGAGGAGTGTACTAGCTTACTTCTAGCTACAGAGGATGACCTGAAGGAGCTACATGATGATAATCTTGCTTCAACCATGAGAAAAGAGAAAGCACGAGCTCTAGAATTTTGGGAAAAGAATTGGCACTATGCTATGCCCCTGAAAGTAAAGCGGCTTGCTCGAGATCCAGAAAGGTTTATTTGGGCTGTTAGTATGGCACAAACTAGACATATTAACTTTCGGATAAGAGTGGGTTCACTAGTTCAGGATGCAAATATGTTTGTACCTTATGCCGATATGTTAAATCATTCTTGTCAGCCAAATTGCTTTTTCCATTGGCGATTCAGGGATCGCATGTTTGAGGTGATGACAAATGCTGGACAAAGGATTAAGAAAGGGGAAGAGATGACTGTTAATTACATGAGGGGCCAGAGGAACAATATGCTTATGCAAAGATATGGCTTTTCATCACTTTCGAATCCTTGGGATGTCCTTCCATTTTCTGGAAATGCAAGGATCCATTTAGATTCATTCTTGTCAGTCTTCAACATATCTGGCTTTCATGAAGATTATTATCATAATGCCAAATTTGCAAATGAAGGAGATAGTTTTGTAGATGGGGCAGTTTTAGCGGCTGCAAGAACATTGCCCACATGGTCAGAAGGGGATATCCCTGCAATCCCAAGCTTAGAGATAAAAGCTGTAAAAACCCTACAAGAAGAATGCCAACAAATTCTAGCCGAATATAGCACCACTTCTAAGCAAGACCAGCATATCCTAGATTCAACAACAGAAATGAGCTGGACCCGCGAAGCTGCAATAAAGTATAGGTTGCACAGGAAGTTGTTTGTGGAGAAAGTTATAGAAGCTTTGGATATATATCAAGATAGGATATTGTTTTAATCAGGGCAATTTAGTTTTAGGGCAGTCCTTTTGTTAAATTTAATAGATTTTTCTCACCTTTTGCCCTTTTCTTTTCTTTTTTTATTAAATTTAATTGAATGTGTTTCTTGTGGTAAATGCCTTACTTGCACTTTATTATGTTATGTCTTTTTCTTTAAATCCATGGTACTGAACTATTGATATCTTATAGGCTCCATACCCTTGGTTGCATATACCATTGTTCTTTTAGGCCAAGATACCATTGTTCCCCCT
>Eutrochium_TRINITY_DN15428_c0_g1_i1-AT4G20130
GCTCAATGTCCCCTTTCTTGCACCAAGAAATTCGAACCAAAAATGAAAGCAACAACAATCAAATAAAGCACTGAAATTTGATCTTAAAAAAACAATGGCGTCCTCAGTTCTTCTTCAACAATCCATTAATTGCTTCATCTGCAACCACCAGCTGGGGAAGAATTTGAAAAACGAATTTGCGGCAAAAAAAACTAATTTGATTGAAAAATGTACGATTAGTAGGAGAGTCGGAGATATTAAAGCTAGAGCAGCGATTAACACTATTGAGACTGTTAATTCTCCTACTGATTTCCCGTTCTTTCAAACTGAATCTCAACAAGAAGACACGCCTGCTTCTAAGTTGGAGCTAGCAGATCCTGATTTTTATAAAATGGGATTTGTTAGAAGTATGAGAGCCTATGGGGTGGAATTCAGGGAAGGCCCAAATGGGTTTGGAGTCTACGCGTCGAAAGATATTGAACCTTCACGTCGTGCTAAGGTGGTGATGGAGATACCTTTGGAATTGATGTTAACTATAAGCCAGAAAACTCCATGGATGTTCTTTCCTGACATTATACCCGTTGGGCATCCGATATTCGATATTATTAACTCAACACATCCAGAGACAGATTGGGACCTCAGAATGGCGTGTCTTCTTTTATATGCATTTGATCATGACAAGAATTTTTGGCAACTCTATGGTGATTTTTTGCCTAGTGTTGAGGAATGCACTAGCTTACTTCTAGCTACAGAGGACGACCTGAAGGAGCTACACGATGAAAATCTTGCTTCAACTATGAGAAACGAGAAAGCGCGTGCCCAAGAATTTTGGGAAAAGAATTGGCACTCTGGTATGCCCCTGAAAGTAAAGCGACTTGCTCGAGATCCAGAGAGATTTATATGGGCAGTTAGTATGGCACAAACTAGACATATTAACTTTCGAATAAGAGTCGGTTCGTTAGTTCAGGATGCAAATATGTTCGCACCTTATGCCGATATGTTAAACCATTCTTGTCAGCCAAATTGCTTTTTCCATTGGCGATTCAGAGATCGCATGTTTGAGGTGATGACAAATGCTGGACAACGGATCAAAAAAGGGGAAGAGATGACTGTTAATTACATGCATGGCCAGATGAACAATATGCTTATGCAAAGATATGGCTTTTCATCACTTTCGAATCCTTGGGATGTCCTTCCATTTTCCGGAAATGCAAAGATCCATTTAGATTCCTTCTTGTCAGTCTTCAACATATCTGGCTCTCATGCAGATTATTATCATAACACCAAATTTGCAAATGAAGGAGATAGTTTTGTAGACGGGGCAGTTTTAGCAGCTGCAAGAACATTGCCCACATGGTCAGAAGGCGATATCCCTCCAATCCCAAGCTTAGAGATAAAGGCGGTAAAAACCCTACAAGAAGAATGCCAACAAATCCTAGCCCAATATAGTACCACTTCTAAGCAAGACCAACATATCCTAGATTCGACACCAGAAATGAGCTGGACCCGTGAAGCTGCAATCAAGTATAGGTTGCACAGGAAGTTGTTTGTGGAGAAGGTTATAGAAGCTTTGGATATATATCAAGATAGGATATTGTTTTAGTTAGGGCAGTTTAGTGTTCTGTGTGTAGGGCAGCATGTGTGTCTAAAGGGGTCACTAGATAGTCCTTTTGTTGGGCCAAAGTACCAAAAACAGTGTTTAAACTCAAAttttctttttctttttctttttctttttctttttc
>Gaillardia_TRINITY_DN56090_c0_g1_i8-AT4G20130
TTCTAAGGATAACGCCTTCCTGCTCTGCCCTTCCAAAAACTGTTCATGCTCAATCTCCCCACCAAGAAATTCGAACCAGAAATGCAATCAACACCAATTCACCACTGAATCTTCAACTTCTTACATCTTAAAACCCAATGGCATCCTCAATTCTTCTTCAGCAATCTGTCAATTGCTTTATCTGCAACTACCAGCATTTTGGAAAGAAGTTGAAGAATAGATTGGCCGCAACAAAGCCCAATTTGATGGAAAAATGTACGACTAGTAGGAAAATTGGAGATATCAAAGCTAGAGCAGCGATTGATGCTATCGAGACTGCTACCTCTCCTACTGCTTTTCCGTTCTTTCAAACTGAATCTCAACAGGAAGACACACCTGCTTCTAAGTTGGAGCTAGCAGATCCTGAATTTTACAAAATGGGATTTGTTAGAAGTATGAGAGCCTATGGGGTGGAATTCAGGGAAGGTCCGAATGGGTTTGGAGTCTATGCCTCGAAAGATATTGAACCTACTCGTCGTGCTAAGGTGGTCATGGAGATACCATTGGAATTGATGTTAACTATAAGCAAAAAAACCCCATGGATGTTCTTTCCGGACATCATACCAGTTGGACATCCAATATTCGATATTATTAACTCAACAGATCCAGAGACAGATTGGGACCTCAGAATGGCGTGTCTTCTTTTATATGCATTTGATCATGACAAGAACTTTTGGCAACTCTATGGTGATTTTTTGCCTAGTGTTGAGGAGTGCACTAGCTTACTTCTAGCTACAGAGGATGACCTGAAGGAGCTACATGATGAGAATCTTGCTTCAACTATGAGAAAAGAGAAAGAACGTGCCCTGGAATTTTGGGAGAAGAACTGGCATTCTGCTATGCCCCTGAAAGTGAAGCGGCTTGCACGAGATCCCGAGAGATTTATTTGGGCCGTTAGCATGGCACAAACTAGACATATTAACTTTCGAATAAGAGTCGGTTCATTAGTTCAGGATGCAAATATGTTTGCACCTTATGCCGATATGTTAAACCATTCTTGTCAGCCAAATTGCTTCTTCCACTGGCGATTCAGGGACCGCATGTTTGAGGTGATGACAAATGCTGGACAACGGATTCAAAAGGGGGAAGAGATGACTGTTAATTACATGAGTGGCCAGAGGAACAATATGCTGATGCAAAGATATGGTTTTTCATCCCTTTCGAATCCTTGGGATGTTCTTCCATTTTCCGGAAATGCAAAGATCCATTTAGATTCCTTCTTGTCAGTCTTCAACATATCCGGCTCTCATCAAGATTATTATCACAACGCCAAAACTGCAAATGAAGGAGATAGTTTTGTAGATGGAGCAGTTTTAGCAGCTGCAAGAACACTGCCCACATGGTCAGAAGGAGACATCCCTCCAATCCCGAGCTTCGAAATAAAAGCTGTAAAAACGCTACAAGAAGAATGCCAACAAATGCTAGCTGAATACAGCACCACTTCCAAGCAAGACCAACATATCCTAGATTCTACACCAGAAATGAGCTGGACCCGCGAAGCTGCAATCAAGTATAGGTTGCACAGGAAGTTGTTTGTGGAGAAGGTTATACAAGCTTTGGATATTTATCAAGATAGGATATTGTTTTAAGTAGGGGCAGTTTAGTGGTGTAGGGCAACTATGGTTGGCAAAATGGCTAAAGGGTCCATAAGCAGTCCTTTTGTTGGGCCAAAGTAGCAAGAAGAGTGTTAGAACATAGATTCCTCTTTCACtttttttttcttccttttttttttctttacttctgttttttACTGTTTAATTCAATGGGTTTCTTGT
>Marshallia_TRINITY_DN66755_c0_g1_i1-AT4G20130
TCCAAATTGTTCCTGCTCAGCCTCGCCAAGAAATTTCAATAAAATTAAAATTAATGAAAGAAACAAGAATTTCAATATAATTTGAACTTTCTAAAAGAAATGGCATCAATTCTTCTTCAGCAATCCGTTAATTGCGTTATCTGCGACTATCAGCACTTTCGGAAGAATTTGAAGAATGGATTGGCGGAAACGAGGCCCAATTTGATGGACAAATGCACGAGCAGTAGGAAAATAGGATATATCAAAGCTAGAGCATCGGCTGATACTATCGATACTACTATCTCTCCTACTGCTTTCCCATTCTTTCAAACTGAATCTCAACAAGAAGACACGCCTGCTTCTAAGCTGGAGCTAGCAGATCCTGATTTCTATAAAATGGGTTTTGTAAGAAGTATGAGAGCCTATGGGGTGGAATTCAGGGAAGGTCCTAATGGGTTTGGAGTCTATGCCTCAAAAGATATTGAACCCAGTCGTCGTGCTAAGGTGGTCATGGAGATACCATTGGAATTGATGTTAACTATAAGCCAAAAAACTCCATGGATGTTCTTTCCTGACATCATACCGGTTGGGCATCCAATATTTGATATTATTAACTCAACACATCCAGAGACAGATTGGGACCTTCGAATGGCGTGTCTTCTTTTATATGCATTTGACCATGACAATAACTTTTGGCAACTGTATGGTGATTTTTTGCCTAGTGCTGAGGAGTGCACTAGCTTACTTCTAGCTACAGAGGATGACTTGAAGGAGCTACACGATGAGAATCTTGCGTCAACTATGAGAAAAGAGAAAGAACGAGCCCTAGAATTTTGGGAAAAGAATTGGCACTATGCAATGCCCCTGAAAGTAAAGCGGCTTGCCCGAGATCCTGAGAGGTTTATTTGGGCAGTTAGTATGGCACAAACTAGACACATTAACTTTCGAATAAGAGTCGGTTCATTAGTTCAGGATGCAAATATGTTCGCACCGTATGCCGATATGTTAAACCATTCTTGTCAGCCAAATTGCTTTTTCCATTGGCGGTTTAGGGACCGCATGTTTGCAGTGATGACAAATGCTGGTCAACGAATTAAAAAGGGGGAAGAGATGACTGTTAATTACATGAAAGGCCAGAGGAACAATGTGCTTATGCAAAGATATGGCTTTTCATACCCTTCGAATCCTTGGGATGTGCTTCCATTTTCTGGAAATGCAAAGATCCATTTGGATTCCTTCTTGTCGGTCTTCAACATATCAGGCTCTTATGAAGATTATTACCATAATGTTAAATTTGCAAATGAAGGAGATAGTTTTGTAGATGGAGCAGTTATTGCAGCTGCAAGAACATTGCCTACATGGTCTGAAGGAGACATCCCTCCAATACCAAGCTTAGAGATAAAAGCTGTTAAGACACTACAAGATGAATGCCAACAGATTCTAGCCCAATACAGCACCACTTCTAAGCAAGACCAGCATATCCTAGATACTTCACCAGAAATGAGCTGGACCCGCGAAGGTGCAATCAAGTATAGGTTGCACAGGAAGTTGTTTGTGGAGAAGGTTATAGAAGCTTTGGATATTTATCAAGATAGAATATTGTTTTAAGTAGGGCGGTTTAGTGTTGTAGTGTGGGCAATATGGCAGGCTAAAGGTTTCTGTAACGGAACACGCATAATCTATCACATGTATGGAGAAGTTCGTAATTAAAGCGCGTATCATCATCGGCTCAAATATAGAGAAAACAACTTTAATATCACGAATTAC
>Moquiniastrum_TRINITY_DN16486_c0_g1_i5-AT4G20130
CCCCAATCTTCCTGCTCTCTCAGCAGTGATAGGACTGTTCAAAAATCAAGAAATTCGAAACGATTATGAAACTACAAGAATTCAGTACTGAATTCTGATTTGATTGCATCTTTTAATTCTTAAAAAACAATGGTTTCCTCGATTCTTCTTCAGCAATCCATCCATTGCTTCATCTACAACTACCAGTTGGGGAAGAATTTGAAGAACGGATTGGCTGCATCAAAACCCAATTTGACAGAGAATTGTTCCGGTGGTAGGAGAATCGGAGGCATTAGAGTTGGAGCGTCATTTGCTACTGTTGAGACTGCTACTTCTCCTACTGCTTTCCCGCTCTTTCAAACCGAGACTCAAGAAGAAGACACACCTGCTTCTAAGGTGGAGCTAGTAGACCCTGATTTTTATAGAATAGGATTTGTTAGAAGTATGCGAGCCTATGGGGTGGAATTCAGGGAAGGTCCGGATGGGTTTGGAGTCTATGCTGCTAAAGATATTGAACCTTCTCGTCGTGCCAAGTTGCTCATGGAGATCCCATTGGAGTTGATACTAACTATAAGCCAAAAAACCCCATGGATGTTTTTTCCAGACATCATACCAATTGGGCACCCAATATTTGACATTATCAACTCAACAAATCCAGAGACAGATTGGGACCTCAGATTGGCGTGTCTTCTTTTATATGCATTTGATTGCGAAAAGAACTTCTGGCAGCTCTATGCTGATTTTTTGCCTAGTGCTGAGGAGTGCACTAGCTTGCTTCAAGCTACAGATGACGACCTCAAGGAGCTACAGGATGAGAATCTTGCTTCAACCATGAGAAAACAGAAAGCACGAGCCCTAGAATTTTGGGAAAAGAATTGGCACTCTGCTATGCCCCTGAAAGTAAAGCGGCTTGCTCGAGATCCAGAGAGATTTATTTGGGCAGTTAGTATGGCACAAACCAGACACATTAACTTGCGAATAAGAATCGGAGCATTAAAACAGCATGCAAATATGTTTGTTCCTTATGCAGATATGCTGAACCATTCGTGTCAGCCAAATTGCTTTTTCCATTGGCGTTACAAGGACCGCATGCTTCAGGTGATGACAAATGCTGGGCAAAGGATTAGAAAGGGGGATGAGTTGACCGTCAATTACATGAGTGACCAGAGGAACAATATGCTTATGCAAACATATGGCCTTTCATCACCTGCTAATCCTTGGGATGTCATTCCATTTTCGGGAAATGCAAAGATCCATTTAGATTCCTTCTTGTCCGTTTTCAACATTTCTGGATTTGGCTTTCCTGAAGAATATTACCATAATGCCCGATTAGCGAATGAAGGAGATAGCTTTGTGGATGAATCAATTATAGCAGCCGCAAGAACATTGCCCACGTGGTCAGAAGGAGATATCCCTCCAGTCCCAAGCGTAGAGCGAAAAGCTGCACAAACCCTGCAAGAAGAATGCGAACAAATGCTTGCGGAATATAGCACAACTTCTGAGCAAGACCAGCATATCCTAGATTCTATGCCAGAAGCGAGCAGGACCCGCGAAGCTGCAATCAAGTATAGGTTGCACAGGAAGTTGTTTCTGGAAAAGGTGATAAAGGCTTTGGATATATACCAAGATAGCATATTGTTTTAAATAGGGCAGGTGGTGTTGTAGGCAGTTTGTAGGGTAGTGGGGCTATAGGGGGCCCCATACATTCCTTTTTGTTGTACCAAAATACTAATTAGATTATGTTTAGACATGTCGAGAGTATCTAGATCCAATGATATTTATTGTATCAATTAAATCTCATCAATCATTAGATTTAGGCTTTAAGTCTCATCAGAAATATCATTGGATATACGAGTATTTGCTATGTGAAAGAAAGATTATGTCTAGAGA
>Stifftia_TRINITY_DN4069_c0_g1_i3-AT4G20130
TGTTACTTGGTTCCAAAGGATAACGCCTTCATGCTTTGGACTTTCAAATAGTTTCTCCTCAGCTCCCCTCCCCCTCCCATTCTTGCTTCTCTCAATAGTGATAGAACTGTTCAAAAATCAAGAAATTCGAACCTGCGATGAAAACTACAAGACTTCAGTACTGAAGTCGGATTTTATTACATCTTTTATATCTTAAAAACAATGGTTTCCTCGATTCTTCTTCAACAATCCATCCATTGCTTCGTCTACAACTACCAGTTGGGGAAGAATTTGAAGAATGGATTGGCAGCATCAAAACCCAATTTGATAGAGAATTGTACCGGTAGTAGGAGAATCGAAGGCATTAGAATTAGAGCATCATCTGCTGCTTTTGAGACTGCTACTTCTCCTACTGCTTTCCCGTTCTTTCAAACGGAGTCTCCACAAGAAGACACACCTGCTTCTAAGTTGGAGCTAGCAGACCCTGATTTCTATAGAATAGGATATATTAGAAGTATGCGAGCCTATGGGGTGGAATTCAGGGAAGGTCCAGATGGGTACGGAGTCTATGCCTCAAGAGATGTTGAGCCTCTTCGTCGTGCCAGGGTGATCATGGAGATCCCGTTGGAGTTGATGTTAACTATAAGCCAAAAAACCCCATGGATGTTTTTTCCAGACATCATACCAGTTGGGCATCCAATATTCGACATTATCAACTCAACAAACCCAGAGACAGATTGGGACCTAAGATTGGCGTGTCTTCTTTTATATGCATTTGATTGCGAAAAGAACTTCTGGCAGCTCTATGGTGATTTTTTGCCTAGTGCTGAGGAGTGCACTAGTTTGCTTCTAGCCACAGAGGATGACCTCAATGAGCTACAGGATGAGAATCTTGCTTCAACCATGAGGAAGGAGAAAATACGAGCCTTAGAATTTTGGGAAAAGAATTGGCACTCTGATATGCCCCTGAAAGTAAAGCGGCTTGCTAGGGATCCAGAGAGATTTATTTGGGCAGTTAGTATGGCACAGTCTAGACACATTGACTTGAAAATAAGAATCGGTTCATTAGTTCAGCATGCAAATATGTTTGCTCCTTATGCAGATATGCTGAACCATTCTTGTCAGCCAAATTGCTTTTTCCATTGGCGTTTCAAGGACCGCATGCTTGAGGTGATGATAAAGGCTGGACAAAGGATTAGAAAGGGGGATGAGATGACCATCAATTACATGAGTGGCCAGAGGAATAATATGCTTATGCAAAGATATGGCCTCTCATCATATGCGAATCCTTGGGAGGTCATTCCATTTTCCGGAAATGTAAGGATCCATTTGGATTCCTTCTTGTCAGTCTTCAACATATCTGGCCTTCCCGAAGAATATTACCATAATGGCCGAAATGGAGGAGATAGCTTTGTCGATGGAGCAGTTATAGCAGCTGCCAGAACATTGCCCACGTGGTCAGAAGGGGATACCCCTCCAGTCCCAAGCGTAGAGAGAAAAGCTGTGCAAGCCCTGCAAGAAGAATGCCAACAAATACTCGCACAGTATAGCACCACTTCAGAGCAAGACCAGCATATCCTAGATTCTATGCCAGAAGCGAGCAGGACCCTTGAAGCTGCAATCAAGTATAGATTGCACAGAAAGTTGTTTGTCGAGAAGGTGATAGAGGCTTTGGATATATACCAAGATAGGATATTGTTTTAGTTAGGGGAGGTGCTGTTGCAGTGGGGCTAAAGCCTTTTGTTGTACCAAAGTACCAAGTAGATTATGTTTAGACATGGATTTCTCTCTTCCCTTTTCTCTCTCTCTTTTTCTTTTGCTTGTTTCCTCTTTTTTGCAATGAGTTTCTATTGGAAAATGCTACATTTGCACTTCATTCGGTAATGGAGTAAGTGAATCACTTTTTGGTAGTGGTG
>Bidens_YL_Trinity_TRINITY_DN2833_c0_g1_i2-AT4G20130
ATGGGATTTAGCAAACATTTGGTTCTATTCTATCTAAGGATAACATAAAACACCTTCATCCTTTGCCCCTTTGAAACACTAGTTTCAGCTCGACAAAACATATGAAACCAACAACTTTAAACTTGTTACATCTTAAACAACAATGACATCATCTTCAATTATGCTTCAGCAATCAGTTAATTTCTTCATCAGCAACCACCAGTTAGGGAAGAATTTGAAGAATGGATTGACTGCAACAAAACCCAGTTTCACGGATAAGTGTAGGAATAATATTAAAGCTAGAGTGGCGGTTGAAaataataataataatattattgagaatGTTACTTCTCCTACTGCTTTCCCATTCTTTCAAACTGAAACTCAACAAGAAGACACACCGGCTTCTAAGTTGGAGCTTGCAGATCCTGAATTTTATAAAATGGGATTTGTTAGAAGTATGAGAGCCTACGGCGTCGAATTCAGGGAAGGTCCAAACGGATTTGGAGTCTACGCCTCAAAAGATATTGAACCTAGTCGTCGCGCCAAGGTGGTCATGGAAATACCGTTGGAGTTGATGTTAACCATAAGCCAGAAAACCCCATGGATGTTCTTTCCCGATATTATACCAGTCGGGCATCCGATATTTGATATTATTAACTCAACAAATCCAGAGACAGACTGGGACCTCAGAATGGCGTGTCTTCTTTTGTACGCGTTTGATCATGACAAGAATTTTTGGCAACTGTATGGTGATTTTTTGCCTAGCGTAGAGGAGTGCACTAGCTTGCTTCTAGCTACAGAGGACGACCTGAACGAACTGCATGATGAGAATCTTGCTTCAACTATGAGAAAACAGAAAGCACGAGCCCTAGAATTTTGGGAAAAGAATTGGCACTCTGCTATGCCCTTGAAAGTAAAGCGGCTAGCTCGAGATCCCGAGAGGTTTATTTGGGCAGTTAGTATGGCACAAACTCGACATATTAACTTTCGCATAAGAGTCGGTTCGTTAGTTCAGGATGCAAATATGTTTGCACCTTATGCCGATATGTTAAACCATTCTTGTCAGCCGAATTGCTTTTTCCATTGGCGATTCAGGGATCGCATGTTTGAAGTGATGACAAATGCTGGACAAAGGATTAAAAAGGGTGAAGAGATGACTGTTAATTACATGAGGGGCGAGCAGAACAATATGCTTATGCAAAGATACGGCTTTTCATCACTTTCGAATCCTTGGGATGTACTTCCATTTTCTGGGAACGCAAAGATCCATTTAGATTCCTTCTTATCAGTCTTCAACATATCTGGCTCGTATGAAGATTATTATCATAATGGAAAAGAAGGGGATGGTTTTGTCGACGGGGCGGTTTTGGCAGCTGCAAGAACTTTGCCCACATGGTCGGACGGGGATATCCCTCCGATCCCGAGCTTAGAGATAAAAGCTGTTAAAACCCTACAAGGAGAATGCCAACAAATTCTAGCACAATATAGTACCACTTCAAAGCAAGACCAGAATATCCTAGATTCGACACCGGAAATGAGCTGGACCCGCGAGGCTGCAATCAAGTATAGGTTGCACAGGAAGTTGTTTGTGGAGAAAGTTATAGAGGCTTTGGATATATATCAAGATAGGATATTGTTTTAGAGCAGTTTAGTGTTGTGGTGTGTGTAGGACAGACAGTATGGATGTCTAGAGGGCCCCTAGATGGTTGTTTTTGTTGGGTTAAAGTGCTACCAAGAATAGTGTTTAAAGTTTAAACATAGATTTCTCACTTTTTTCCTTTTTCTTTATTCTATTTGATTCAATGGTTACTTATGGTAAGTGTGATCCTTGCACTTTATACATGGTG
>Chaptalia_TRINITY_DN9105_c0_g1_i1-AT4G20130
CACTGTTTTGCTTCTAAGGATAAACCCCTTCAGGCTTTGTCCCTTCAAATAGCCTCTCTTCAGCTCTAGTGATAAAACTGTTCAAAAATCAACAAATTCGAGAACACGATGAAAGCTACAAGAATCAAGTAACTGAATTCTGATTTTATTACATCTTAACAACAATGGCGTCCTCGATTCTTCTTCAGCAATCCAACCATTGCTTCATCTACAACTACCAGTTAGGGCAGAATTTTAAGAACGGATTAGCGGCATCAAAACCTAATTTGACAGAGAATTGTACCAGTAGTAGGAGAATCGAAGGCATTAGAGCTAGAGCATCATCTGCGACTTTTGAAACTACTACGTCTCCTACTGCTTTTCCGTTCTTTCAAACGGAGTCTCAACAAGAAGACACGCCTGCTTCTAAGTTGGAGCTAGCAGACCCTGATTTTTATAGAATTGGATATATTAGAAGTATGCGGGCTTATGGGGTTGAATTCAGGGAAGGTCCAGATGGGTTTGGAGTCTATGCCTCAAGAGATGTTGAGCCTCTTCGTCGTGCCAGGGTGATCATGGAGATCCCATTGGAGTTGATGTTAACTATAAGTCAAAAAACGCCATGGATGTTCTTTCCGGATATCATACCAGTCGGGCATCCAATATTCGACATTATCAACTCGACAAATCCAGAGACAGATTGGGACCTTAGAATGGCGTGCCTTCTTTTATATGCATTTGATTGCGAAAAGAACTTCTGGCAGCTCTATGGTGACTTTTTGCCTAGTGCCAAGGAGTGCACTAGCTTGCTTCTAGCTACAGAGGATGATCTGAAGGAGCTACAGGATGATAATCTTGCTTCAATCATGAGAAAAGAGAAAGCACGTGCCTTAGAATTTTGGGAAAAGAATTGGCACTCTGCTATGCCCCTGAAAGTAAAACGGCTTGCTCGAGATCCGGAGAGGTTTATTTGGGCACTTAGTATGGCACAATCTAGACACATTGATTTGAAAATAAGAATCGGGTCATTAGTCCAGCATGCAAATATGTTTGTTCCTTATGCAGATATGCTGAACCATTCATGTCAGCCAAATTGCTTTTACCATTGGCGTTTCAAGGATCGCATGCTTGAGGTGATGATAAATGCTGGACAAAGAATTAAAAAGGGGGATGAGATGACCGTAAATTATATGAGTGGCCAGAGGAACAATATGCTTATGCAGAGATATGGCCTTTCGTCATCTGCAAATCCTTGGGATGTGATTCCATTTTCTGGAAATGCACGGATCCATTTAGATTCCTTCTTGTCGGTCTTCAACATATCTGGGCTTCCCGATGAATATTACCATAATGGCCGATTGGCAAATGAAGGAGAGAGTTTTGTGGACGGAGCCGTTATAGCAGCTGCAAGAACATTGCCTACTTGGTCCGAACGGGACATCCCTCCAATCCCGAGCATAGAGAGAAAATCCGTGCAAGCCTTGCAAGAAGAATGCCAACAAATACTCGGGGAGTATAGCACCACTTTTGACCAAGACCAACATATTCTAGATTCTACACCAGAAGCGAGCAGGACCCGTGAAGCTGCAATCAAGTATAGGTTGCACAGAAAGTTGTTTGTGGAGAAGGTGATAGAGGCTTTGGATATATACCAAGATAGGATATTGTTTTAAATTAATAATTAGGCTGGTGGGGCTATAAGCCTTCTGTTGTACCAAAGTACTAAAATTAGATTACGTTAGATTATCttttttatttttatttttgatttagctttttcttttttcctcttttGGAAAATGTGGTATTTATACTTTTATTAGTCTTTAGTGAGTAGTTTGGTGAATGAATTTTTCCAAACATGGTTAGCTATATGGG
>HA412_trinity_comp37632_c1_seq3-AT4G20740
CACCACCCCCACCCCAATCCCCATCCCACCACTTCTTTGCCGTCGCCCAAACGCTCTCCCCCATCGCCCGTTACATCACCGATTCTTTTCGAAAACACAAGCACTGGGGCCCGCAGGTGGTTGCCGATCTCAACAAGCTCCGTCGGGTCACCCCGAAGCTAGTTGCGGAAGTGCTTAAAGTCGAGTCGGATCCGGTTATCGCCTCCAAGTTTTTTCATTGGGCCGGTAAGCAAAAAGGGTATAGACATGATTTCGCTAGTTATAATGCGTTTGCATATTGTTTGAATAGAAACAATCGGTTTCGGGCGGCTGATCAGGTGCCCGAGATGATGAGTATGCAAGGTAAGCCGCCGACGGAGAAGCAGTTTGAAATCTTGATCAGGATGCATTCTGATAACAATAGAGGTCTTAGGGTTTATTATGTGTATGAGAAGATGTTGAAATTCGGGGTGAAGCCTCGGGTTTTTTTGTATAATAGGATTATGGATGCTCTTGTGAAAACGGGTCATGTTGATTTGTGTATGTCGGTTTATAATGATTTTAAGAAGGGTGGATCGGTGGAGGAGGGTGTCACTTTCATGATTTTGATAAAAGGGTTGTGTAAGGCGGGTCGGGTTGAAGAGGCTATCGGGCTTTTGGACCGAATGAGGAAGTTGTGTAAACCGGATGTGTTTGCGTATACTGCGATGATAAGAATCTTGGTTTCGGAGGGAGATTTAGACGGTTGTTTGAGGGTATGGAAAGAAATGGAGCGTGATAAAGTCCAGCCCGATGTTATGGCATATGCAACTCTCGTTACGGGGCTATGCAAAGGAAACCGAGTTGATAAGGGTTACGAGTTTTTTAACCAGATGAAAGAGAACCGGTATTTGATAGATCGGGCTATATATGGATCTTTGATAGAAGGCTTTGTAAATGACGGGAAAGTTGGAACGGCGTGTGAGTTGTTAAAAGATTTAATTAACTCGGGTTACAGGGCGGATTTAGTGATATATAACCATCTTATAAGAGGGTTATGCAATGCGAAACATGCCGGTAAAGCACATAAACTTTTCACGGTTACAGTCGAAGAAGATCTCAAACCGGATTTTGAGACGGTTAATCCGATGTTGGTTTGTTACGCTGAGTCGAGAAAATTTTATGAGTTTTCGAAATTGCTTGAACAAATGGAGAGTTTGGGGTTCAACGTTATTCATGATCTTGCGAAGTTTTTGTCACTATTGGTAGGAGAAAAAGATCGGGTCGTAACGGCTTTAGACGTGTTCGATAACTTGAAACCAAAAGGTTATTGTAGTGTTTCGATTTATAATATTCTTATCGGGGCGCTTTACGAAAGCGGAGAGGCGAAAAAGGCGTTGTCTCTGTTTCAAGAGTTGAAGGAATCGAAAATGGAACCGGATTTATATACTTATAGTAACGCGGTTTTATGTTATGTCAACCTTGGAGATATTCACGAGGCGTGTTCATGCTACAATAAAATAAAAGATATGTCGTTGGTTATGTCTGTTGATGCGTATGTGTCTCTAGTTAAAGGTCTATGTAAAATCGGAGAAATTGATTCGGCTTTCACGCTTGTTCGTGAATGTTTAGCTAACGTGACAAGTGGGCCCAGGGAGTTTAAGTATTTTCTTAGGATTATCCATACGTGTAGATCTAACGATGCCGATAAGGTTAAGGTTGTTATTAACGAGATGGTGCAAGACGGCTGTCCGCCTGATGATGTTATATATTGTGCGGTTATCTCTGGTATGTGCCAATATGGAACTATTGAGGAGGGTAGAAAAGTCTTTTCAAGTATGAGAGAGTGCAAGATGGTTACTGAGTCGGATTTGGTTGTTTACGATGACTTGCTGATTGACCATATGAAGAAGAAGACAGCCGACTTGGTGCTGTCTGGCTTGAAGTTTTTCAGGCTCGAGTCAAAGTTGAAAGCGAAGGGCTCCAATCTCTTGCCAAGTTAAGAACATGAAATCCGGTACGTTAACACACACATATATATAGGGTGAGCCGGTGAGGATCATTACATAAAACTAAATTATCACGATAACAAAAAGAACAAACCCAAAACGTTTAATTTTTTATCAATGGTTCATATTATAAAATTTTATACTTTTGACACACAAATACGTATGTTATGTACATAAAAAAATCAAACTAATTTGTTG
>Eclipta_TRINITY_DN11327_c0_g1_i1-AT4G20740
GGTAAACAAAAAGGGTATAGACATGATTTTGCTAGTTATAATGCGTTTGCGTATTGCTTGAATAGAAACAATCGGTTTCGGGCAGCTGACCAGGTGCCCGAGCTGATGAGCATGCAAGGTAAGCCGCCGACTGAGAAGCAATTCGAAATCTTAATCAGGATGCACGCTGATTCGAATAGGGGTTTAAGGGTTTATTATGTGTTTGAGAAAATGTTGAAATTTGGAGTGAAGCCGCGTGTTTTCTTGTATAATAGGATCATGGATGCGCTTGTGAAAACGGGTCATGTTGATTTGTCGATGTCGGTTTATGATAATTTCAAGAAGGATGGGTTGGTGGAGGAGGGTGTCACTTTCATGATTTTGATAAAAGGATTATGTAAAGTGGGTCGGGTTGAAGAGGCCATCGGGCTTTTGGACCGAATGAGGAAGTTGTGTAAACCGGATGTGTTTGCGTACACTGCAATGATTAGAATCTTGGTTTCAGAAGGTGATTTAGATGGTTGTTTGAGGGTGTGGAAAGAAATGGAGAAAGATAAAGTCCAGCCAGACGTTATGGCGTATGCAACTCTGGTTACAGGACTATGCAAAGGAAATCGAGTTGATACTGGCTACGAGTTTTTTAAAGAGATGAAAGAGAAACGGTATTTGATAGATCGGGGTATATATGGATCTTTGATAGAAGGGTTTGTAAATGATGGGAAAGTTGGAACTGCGTGTGAATTGTTAAAAGATTTAATAAATTCAGGTTACAGAGCAGACTTGGTGATATATAACCATCTTATAGGAGGTTTATGCAATGTGAAACATATCAATAAGGCACATAAACTTTTCAAGGTTTCAGTCGAAGAAGATCTCAAACCAGATTTTGAGACTGTTAATCCGATCTTGGTTTGTTATGCTGACTTGAGAAAATATGACGAGTTTTCCAAATTGCTTGCACAAATGGAGAATTTGGGGTTCAATGTTATTGGTGATCTTGTGAAGTTTTTCTCACTAATGGTAGGAGAGAAAGATAGGGTCTTTATGGCTTTAGAAGTGTTTGAGAATTTAAAACCAAAAGGTTATTGCAGTGTTCCTATATATAATATTCTTATTGGTGCATTTTATGAAAGCGGTGAGGTGAAAAAGGCGTTATCTCTCTTCCAAGAGTTGAACGATTCGAAAATGGAACCTGATTTATATACTTACAGTAACGCGGTGTTATGTTTTGTTAAAGTTGGAGATATTCACGAGGCATGCTCATGCTACAATAAAGCAAAAGAGAAGTCATTAATCTTATCTGTTGATGCCTATGTGTCTTTAGTTAAAGGTCTTTGTAAAATAGGAGAAATTGATTCAGCGTTTATGCTTGTTCGTGAATGTTTAGCTAACGTGACAAGTGGCCCCAGGGAGTTTAAGTATTTTCTTAGAATTATCCATACGTGTAGATCTAATGATGCCAATAAGGTTATGGCTGTTATAAATGAGATGGTGCAAGATGGTTGTCAGCCTGATGATGTTATATACTGTGCGGTTATCTCTGGTATGTGCCAATATGGAACCATTGAGGAGGGTAGAAAAATCTTTTCAAGTTTGAGAGAGTGCAAGTTGCTTACTGAAGCGGATTTGGTTGTTTATGATGACTTGCTAATTGACCACACGAAGAAGAAGACGGCCGACTTGGTGTTATCTGGATTGAAGTTTTTTAGGCTTGAGTCAAAGTTGAAAGCGAAGGGGTCTAATCTCTTGTCAAGTTAAGAACGTGAAATCAGGTATTTTTACGAATATGTTTTGTAGATAGCTAGCTGTGTAACAGGTAATATGGTTGTTATATCAACATCATTTACATGAAATAAAATTGTACTTGTAAAGATGTAGTTTTAAAATATCAACTACTACTATGACTAAAGTAGAGCAAAGATCCTATTTTTATTTCACTATAGCACCCTAAATTTCTGTTTTTTTATTTCTTCCTGATAAATAGATATAGGCAATGG
>Eutrochium_TRINITY_DN16630_c0_g1_i1-AT4G20740
ATAAGAACGAGGTTGAGGATGGGAAAGGGCTCTCGGTAAAAGTCCTTGCTAATCACATGTACGATATCACGATAAACTATGCCTCCCCAAGCTCCGCCGCCGGCCACCGTACCCCAAAAGTTCAATTTCATCTACGGCCACCGGAAACCCTCTCAGAACCGCCCTAAAGTCCGGGGTGGTCTTTTCTCCAATCGCCAAACCCTTAGCCCTAATCAAAATCATCAACAACCCACCACCGATTTCGATCTCCAAAAATGGAGTGCAGAAGATTCCGTCACCAATCCACCACCACCACGACAACCGTCTCCGTCGCAACATTTCTTCTCTGTCTCCCAATCGCTGTCTCCGATCGCCCGTTACATCACCGATTCGTTCCGGAAACACAAGCACTGGGGCCCGCCGGTGGTCGCCGATCTCAACAAGCTCCGGCGCGTCACCCCGAAGCTCGTTGCTGAAGTACTTAAAGTTCAGTCGGATCCGATTATCTCCTCCAGGTTCTTCCATTGGGCTGGAAAACAAAAAGGTTATCGACATGATTTTGCTAGTTATAATGCTTTTGCTTATTGCTTGAATAGGAACAATCAATTCCGGGCAGCTGATCAGCTGCCCGAGCTGATGAACATGCAAGGTAAGCCACCAACTGAAAAGCAGTTTGAAATCTTGATTAGAATGCACTCTGATTCCAATAGAGGTCTTAGGGTTTACTATGTGTATGAGAAAATGCTGAAATTTGGGGTGAAACCTAGGGTTTTCTTGTATAATAGGATCATGGATGCTCTTGTGAAAACGGGTCACGTTGATTTGGCGATGTCGGTTTATAGTCATTTCAAGAATGATGGATTGATGGGGGAGGGTGTCACTTTCATGATTTTGATAAAAGGGTTATGTAAAGCGGGTCGGGTTGAAGAGGCCCTTGGGCTTTTGGACCAAATGAGGAAGTTGTGTAAACCAGATGTGTTTGCATATACTGCAATGATCAGAATCTTGGTTTCAGAGGGAGATTTGGATGATTGTTTGAGGGTATGGAATGAAATGGAGTGTGATAAAGTCCAGCCCGATGTTATGGCGTATGCAACTCTGGTTACGGGACTATGCAAAGGAAATCGAGTTGATAAGGGTTACGAGTTCTTTAAAGAGATGAAAGAGAAACGGTATTTGATAGATCGCGCTATATACGGATCTTTGATAGAAGGCTTTGTAAATGATGGGAAAGTTGGAGTGGCGTGTGAATTGCTAAAAGATTTAATAAGCTCGGGTTACAGGGCAGACTTAGTGATATATAATCATCTTATAAAAGGGTTATGCAATGTGAACCATGTCAGTAAGGCACATAAGCTTTTCAAGGTTACCGTCGAAGAAGATCTTAAACCAGATTTTGAGGCGGTTAATCCGATGTTGGTTTGTTATGTTGGCTTGAGAAAATTCTATGAGTTTTCTAAATTGCTTGCACAGATGGAGAATTTGGGGTTTAATGTCGGTGATGATCTTGTGAAGTTTTTTACACTAATGGTAGTCGAGAAAGATAGGGTGATAATGGCGTTAGAAATGTTTGATAACTTAAAATCGAAAGGTTATTGTAGTGTTTGTATTTATAATATTCTTATCGGGGCGCTTTATGAAAGCGGAGAGGTGAAAAAGGCATTAACCCTCTTCCAAGAATTGAAGGATGCGAAAATCGAACCTGATTTATATACTTATAGTAATGCGGTTTTGTGTTTTGTTAAACTTGGAGATATTCACGAGGCTTGTTCATGCTACAATAAGATAAAAGAGATGTCGTTGATTCCGTCTGTTAATGCCTACGTGTCTCTAGTTAAAGGTTGCTGTAAAATTGGAGAAATTGATTCAGCTTTCACGCTTGTTCGCGAATGTTTAGCTAACGTGACAAGTGGGCCCCGGGAGTTTATGTATTTTCTTAGAATTGTTCATACGTGTAGATCTAATGATGCTAATAAGGTTATGGTTGTTATTAATGAGATGGTGCAAGATGGTTGTCAGGTTGATGATGTTATATGTTGTGCGGTTATTTCTGGTATGTGTAAATATGGAACCATTGAGGAGGGTAGAAAAG
>Bidens_YL_Trinity_TRINITY_DN11273_c0_g1_i3-AT4G20740
ACAATCAAGACTGATAACATAAAAGTTGCAGATAGTACAAAACTATAGCTTTGTTTTTTAACGGCGTTCATCTCTGCGTGCGTCTTCTTCTTCATCTTCGTTAATTAAGGTTCAGGTACTTTCCCAATTCACAAAAAAACCCTAATTTTGTTTTCATTTCATCATCCCCAAATATATAATATACTATAATACATTTGAAATTGAATACACAGATTTTGCTAATTTGCATTGCTATGATACCAATTTCAAATTAATCAATGCCTCCACAACCACCACCCACCACCCTACCTAAAAACTTCAACTTTATCTCCGGCCACCGTAAACCCACCCACAACCGCCCCACCGTCCACGGCGGTTTATTCTCCAATCGCAAAACCATAAACCCTAATCAAACTCATCAAATACCCACCACCAATTTCACTCTCCAAAACTGGATCCCACAAGACTCTGCCACTGTCACTGCCACGTCACCACCCTCTTCATCGCAACATTTCTTTACCATCGGCCAAACTGTATCGCCCATCGCCCGTTACATCATCGATTCCTTCCGGAAACACAAGCACTGGGGCCCGCCGGTGGTCGCCGACCTCAACAAGCTCCGTCGGGTCACCCCGAAGCTCGTGGCGGAAGTGCTTAAAGTCCAGTCTGACCCGGTTATCTGTTCCAAGTTTTTTCATTGGGCGGGTAAGCAAAAAGGGTATAGACATGATTTCGGTAGTTATAACGCGTTTGCGTATTGCTTGAACCGGAACAATCAGTTTCGGGCGGCTGACCAGGTGCCCGAGCTGATGAACATGCAGGGGAAGCCGCCGACCGAGAAGCAGTTTGAGATTTTGATTAGGATGCACGCGGATTCGAATAGGGGTCTTAGGGTTTATTATGTGTACGAGAAGATGTTGAAGTTCGGGGTGAAGCCTCGGGTTTTTTTGTATAATAGAATCATGGACGCGCTTGTGAAAACGGGTCATATTGATTTGTGTATGTCGGTTTATAATAATTTCAAGAAAGATGGATCGGTGGAGGAAGGTGTCACCTTTATGATTTTGGTAAAAGGGTTATGTAAGGCGGGTCGGGTCGATGAGGCTATCGGGCTTTTGGGCTGGATGAGGAAGTTGTGTAAACCGGATGTGTTTGCGTATACTGCGATGATAAGAATCTTGGTTTCGGTGGGGGATTTAGATGGTTGTTTGAAGGTATGGAAGGAAATGGAGAGTGATAAAGTCCAGCCCGACGTTATGGCGTATGCGACTCTGGTTACGGGCCTATGTCAAGGAAACCGAGTGGAAATCGGTTATGAGTTTTTTAAGGAGATGAAAGAGAAACGGTATTTGATAGATCGGTCTATATATGGTTCTTTGATAGAAGGGTTTGTAAATAGTGGCAAAGTTGGAATGGCGTTTGAATTGCTAAAAGATTTAATAAACTCGGGTTACCGAGCGGATTTAGTGATATATAACCATCTTATAAAAGGTTTATGCAATGTGAAGCATGTTAGCAAGGCGCATAAACTTTTCAAGGTTACAGTCGAAGAAGATCTTAAACCGGATTTCGAGACGGTTAGTCCGATGTTGGTTTGTTACGCTGAGTTGAGAAAGTTTGACGAGTTTTCTAAATTGCTTTTGCAGATGGATAATTTGGGGTTCGATGTGGTTGATGATCTTGTGAAGTATTTTTCATTAATGGTAGGCGAGAAAGATAAGGTTGTTATAGCTTTAGAAGTGTTTGATAACTTAAAACCGAAAGGTTATTGTAGTGTTTCTATTTATAATATTCTTATGAGGGCGCTTTATGAAAGCGGAGAGGTGAAAAAGGCGTTAACTTTCTTCCAAGAATTGAAGGAGTCGAAAATGGAGCCTGATTTATATACTTATAGTAATGCGGTTTTGTGTTTTGTTAAAGTTGGAGATATTCACGAGGCGTGTTCGTGCTACAATAAAATTAAAGAGATGTCGTTGATTATGTCTGTCGATGCGTACGTGGCTCTAGTGAAAGGTCTTTGTAAAATTGGAGAAATTGATTCGGCTTTCGTGCTTGTTCGTGAATGTTTAGCGAACGTGGAAAGTGGGCCGAGGGAGTTTAAGTATTTTCTTAGAATTGTGCATACGTGTAGATCTAATGATGCCGATAAGGTTATGGTTGTTATAAACGAGATGGTGGAAGATGGGTGTCGGCCTGATGATGTTATATTCTGTGCGGTTATCTCTGGTATGTGCCAGTATGGAACCATTGAGGAGGGTAGAAAAGTGTTTTCGAGTTTGAGAGAGTGCAAGATGATTACTGAGTCGGATTTGGTTGTTTATGATGACTTGTTGATTGACCACACGAAGAAGAAGACAGCAGACTTGGTGCTATCTGGGTTGAAGTTTTTTAGACTCGAGGCAAAGTTGAAAGCCAAGGGCTCTAATCTCTTGCCAAGTTAAGAGCATGATATCGGGTATGTTAAACACATATATATGTTTTATAGATAGCTAGCTGGGTACAGGTAATATAGTTGTAACTTGTAATATTAACAGCATAACTCTAAGCAACAAACCAGACGCTTGCACAACCCAAAGTTGCTAACTGGACTTGCTAAACACAAAAAACCAAGGTGCAGTTGATACCAAAACAAAAGGTTCACCAAAATAATACTTAATCGATCTCACAAGAATCGAACCGGATGGCTGTCAAAGGCTGCAAATCAAAATCGATCTCATGAGGATCGAACCCGATGGCAGTCAAAGCCACAAAATCGATCTCACAATAAATTTGTTATTTTTTTCACTTGGAATTTGTTGAACAATCAGT
>Erechtites_TRINITY_DN9881_c0_g1_i3-AT4G20760
TGTGAATGGTTAAAATTAATCCACGCAAATGCCAACACTTTTTCGTCTTCAAATGAACACAACCATCTTCTGAAAATTGCTAAAGGTCTGTCTGTGCACTGTTTTGCGACATGAGGCTTCATCTTCTCAAATTAACAAGAGCATGTACCTTTTCTACTTTTACATCTAAACATGGCGTGTCCATGGTTCAAGGAGCTTCACGAGGCATAGGCCTTGAATTCGTCACACAGTTGCTAATGAAAAACTCACAAGATCATGTAATCGCCACATGCCGAAATCCCAATGAGTCAGCAGGACTGGTTGAGTTAAAAAACAAATTTTCCCAAAGGCTACATATTCAACGGTTGGATCTTACAAATGAAACCACAATGGAGGACTGCGCAAGAGTAGTAGGCGACAAATATGGCTATTTAAATCTTCTTGTTAATGCATCCGGTATTCTTTCTATACCTAATGTTATACAACCGGAAACATCATTGACCAAAGTGGAAAGATCGTCGTTGTTGCTTGCTTATGAAGTAAACGCGGTAGGTCCTATTTTGGTGACTAAACACATGTGGCCGTTGTTAAAGCTTGGAGGTGGGAATGGAACTGATAGAGACGTTGCTGTTGTTGCTAACATTAGTGCGAGAGTTGGGTCAATTGGGGATAATCGTTTGGGTGGATGGCATTCCTATCGAGCCTCAAAGACTGCACTTAATCAATTAACCAAATGTATAGCTGTTGAATTTGCACGAAAGAAAGATCCGGTGATATGCATTCTTTTACACCCTGGGACGGTGGATACTGATCTCTCTAAACCTTTCCAAAAGAATGTTCCGAAAGACAAGCTTTTCACTAAAGAGTTCTCTGTCGAAAGGCTTTTGAGCATCATCGACAACAGTAAAAGCCACGACAATGGCAAATTCTTTGCTTGGGATGGAAAAGAGATTCCATGGTGATTTACCAAAATGAGCCAAAACCGAAACATATGCTCATACTTGCCTTTAAATGCATTTGTAGAAGACGGGATTATATCAAAAGAAAGTTATCACGAGCTCTTAGAAAATATTAGATGACTTGTTCAACAGTTATAAAACTGTTAATCATCAGAGTTTATTATTTTTCGAATGTCATGCATACGATTAGGCCTTTTGTATTGATGCTTCATATGTTGTTTTTTGAATTTCATCT
>Chuquiraga_TRINITY_DN13897_c0_g1_i7-AT4G20930
AATGGCGATTTGTAGACTGAGATCGCTTCTCACGCTCGCTAAATCCAAGTCCAACCACACTTCCCTTCGCCCCCTCTCTCCGTCGTCTTCGATTCGAGGACTTTCTTCGCCCGTCGTCTCGTCTCACTTGGAAAGGGTCGGGTTCATAGGTCTAGGAAACATGGGATCCCGAATGGCCAATAATTTGATTAAGGCGGGATATGGCGTGTCAGTTCACGACATCAATCATAATGTCATAAAGATGTTCTCAGGCCGGGGAATCCCTGTAAAAGCATCACCATTGGAGGTTGCAGACACGAGTGATGTTGTAATTACCATGTTGCCTTCGCCAACCCATGTATTAGATGTTTATACCGGACCAAATGGTTTACTTCATGGTGGGAGTCCAGTGAGGCCCTGGTTATTCATTGATTCATCTACAATCGACCCTCAAACAACAAGGAAGCTTTCTGCAGCTGTATCTAACTGTGCTTTGATTGACAAAAAAGATTCCTGGGAGACCCCTGTCATGTTGGATGCTCCTGTATCTGGAGGTGTTCCTGCTGCAGAGATTGGATCACTTACATTCATGGTTGGTGGCCCGAAGGAAGCATATGTGGCTGCAGAACCATTATTTTCATCTATGGGGAAGAATACAATCTACTGTGGCAGCGCAGGAAATGGTTCGGCAGCTAAGATCTGCAACAACTTGGCAATGGCTGTGAGTATGCTTGGGGTGTCGGAAGCCTTTGTTCTCGGCCAGTCTTTGGGAATTACAGCTGCTACCCTAACCAAAATATTCAACTCTTCAAGCGCTCGTTGTTGGAGTAGTGATACGTACAATCCAGTACCTGGTGTGATGGACGGGGTGCCCTCCTCGAGAAATTACGATGGTGGGTTTGCATCCACGCTTATGGCAAAAGATTTGAACCTTGCTTCAGCATCAGCCAAAGAAATGGACCTTAATTGCCCATTGACATCTGAAGCAAAACATATATTTAGCAAGCTTTGCGAGGACGGTCATGGGATGAAGGATTTCTCCTGCGTTTTCCGCCATTACTACTCCGGCAAGAACGAGCCGTGAGTCCGTGGCACAACAGCCGAACGGAGGACTCGACTCTCGAGCCTGTTGCCGCGATCGTAGCTGCGCTTTGAACTGTAAGTTATACACCATGTATGAATGAGCATCTCACTCCAATAATCTTTGGATTTTCTTGTATGGCGAAAACCCTTTTTACCCAAGTAATGTAGTCTTTTTCACGAGACATCTCAAAAACAAAATTG
>HA412_trinity_comp23552_c0_seq1-AT4G20930
GACTTGTTGCTTGAATTTATTTATTATTACTTCAGTCCAACAAGTGTCAAACTATATGTTCTTAAATCTTACCCAACACTGGAATATATATTTGTCTCAAACTGTCTTGTGTTCTTCATCAGTCAACAATGGCGATTTACAGGGCGAGATCACTTCTAACACTCGCTAAATCACGATATACAATTAGAAGATTTTCTTCATCAATCATCCCATCTAACTTGGAAAAGGTTGGATTCATAGGCCTAGGAAACATGGGATCCAGAATGGCTAATAATTTGATAAAAGCAGGATACAATGTTGCAGTTCATGACATCAATCTTAGTGTCCTAAAGATGTTTTCAGACAAGGGAATCACCGTAAAAGGATCACCAATGGAGGTTGCGGAAACTAGTGATGTTGTAATTACCATGTTGCCCTCGCCGTCCCATGTATTGAATGTTTATACCGGACCAAATGGTTTACTTAACGGTGGGAATCCAGTGAAGCCGTGGTTGTTCATAGATTCATCTACAATCGATCCTCAAACAACAAGAAAGATATCTTCAGTTGTATCTAACTTTGCATTGATTGAAAAGAAAGATTCTCGGGTGACACCTGTCATGCTGGATGCCCCTGTCTCCGGAGGTGTTCCTGCAGCCGAGGCTGGAACACTTACGTTCATGGTTGGCGGCCCCGAAGAAGCTTACAACGCTGCAAACCATTTATTTTCATCTATGGGGAAGAATACCATATATTGTGGTAGTGCAGGGACCGGTTCGGCAGCTAAGATCTGCAACAACTTGGCAATGGCTGTAAGTATGCTTGGTGTTTCTGAAGCCTTTGTTCTTGGCCAGTCTTTGGGTATTACAGCCACTACTTTAACAAAGATATTCAATTCTTCAAGCGCTCGTTGTTGGAGCAGTGATACATATAATCCAGTACCTGGTGTGATGGAAGGGGTGCCTTCCTCAAGAAATTACGATGGTGGCTTTGCATCTGCGCTGATGGCTAAAGATTTGAATCTTGCTTCAGCATCAGCTAAAGAAATTGGTCTGAATTGCCCATTTACTTCTGAAGCAACAGACATATTCACAAAGCTTTGCGACGAGGGTCATGGGAGAAAGGACTTCTCTTGCGTTTTTCGCCATTTTTATTCGGGTAAGGATGAATTGTAATAAAATTGGTAAATGAGTTACCTAATTCTAGAGCTTGTGACTTGAACTGTGTTGTAGATGTAACTGAAATAAATGATGGTTATAATTTATTATTTAAACTAGGGTCGTAGTTACCCGCGCATTGCGCAGGGACGTGGTTGGAATTCAGAACGTATAGTA
>Schlechtendalia_TRINITY_DN26005_c0_g1_i2-AT4G20930
AAAGCTGGGTAAGTTTAGTACTCGCACCTTCCTTCTCCTCGTCTCCTCCCCGCTCAAACCTCAAACATGGCGACTCGCAGACTGACATCGCTTCTTGCACTTGCTAAATCCAATCCCAACTACACTTCCTCTTTCTCATCTTCAATTCGAAGAATTTCCTCGTCCTTCGTCCCATCTCACTTACAAAGGGTTGGATTCATAGGCCTAGGAAACATGGGATCCCGAATGGCAAATAATTTGATCAAGGCAGGATACAGTGTGACTGTTCATGACATCAATCGTACCGTCATAAAGATGTTTTCAGACAAGGGGATACCTATAAAAGGATCACCAGCGGAGGTTGCAGAAATGAGTGATGTTGTAATTACCATGTTGCCATCGTCAACCCATGTATTAGATGTTTACACCGGACCAAATGGTTTACTTCACGGTGGAAATCTGGTGAGGCCCTGGTTATTCGTCGATTCATCTACAATTGACCCTCAAACAACAAGGAAGCTTTCTGCAGCTGTATCTAATTGTACTTTAATTGAAAAGAAAGATTCATGGGAGACCCCTGTCATGTTGGATGCTCCTGTGTCTGGAGGTGTTGTTGCAGCAGAGACTGGATCACTTACATTCATGGTTGGTGGCCCTGAGGAAGCTTACGTGGCTGCAGAACCGTTGTTCTCATCTATGGGGAAGAATACAATATACTGTGGCAGCTCAGGGAATGGTTCGGCAGCTAAGATCTGCAACAACTTGGCAATGGCCGTGAGTATGCTTGGAGTGTCTGAAGCCTTTGTTCTTGGGCAGTCTTTGGGAATTACAGCCGCAACTCTAACAAAAATATTCAACTCTTCAAGTGCTCGTTGTTGGAGTAGTGATACTTACAATCCAGTACCTGGTGTGATGGATGGGGTGCCCTCCTCAAGAAATTATGAGGGTGGGTTTGCGTCTGCGCTTATGGCTAAAGATTTGAATCTTGCTTCTGCATCAGCTAAAGAACTTGACCTTAAATGTCCATTGACATCTGAAGCTAGAAAAATATTTACGAAGCTTTGCGAGGATGGTCATGGGATGAAGGACTTCTCAAGCGTTTTTCGCCATTACTACTCTGGTAAGGATGAAGACAGCTGAACCGAATTGAGACATCATGGATCCATCCATCCCTGTCATCTTTCTGATGCAAAAATTGTAAAAGAAATAATGTTGTATAAACAAGTGAATATTAGCGTTTAAAAAAAGAAG
>Xanthium_strumarium_TRINITY_DN8992_c0_g1_i1-AT4G20930
GTTAGCTCTAACTCAATTTAAACCTCATAGGATGTAATGACATGTAATGATGGCAAACAAAGATAAGATCATTACATACAATTATTGTTATTATTTTTGTCAATAACACTTGTCAAACCATACCTTCTTACCAAACACTGTAATATTTGTCTCCATCCACAAATCAACAATGGCGATCTTCAGGGCCAGATCACTTCTAAAACCCTCTTTCATTAGAACATTTTCTTCTGCCATCATCCCTTCTCACTTGGAAAAGGTTGGGTTCATAGGTCTTGGAAACATGGGATCTAGAATGGCAAATAATTTGATCAAAGCAGGATACAATGTTGCAGTTCATGACATCAATCTTAGTGCCGTTAAGATGTTTTCGGACAAGGGAATCACCGTAAAAGGATCGCCAATGGAGGTTGCGGAAATTAGTGATGTTGTAATTACCATGTTGCCCTCACCGTCCCATGTATTAAACGTTTATACCGGACCAAATGGTTTACTTAATGGTGGGAATAAAGTGAAGCCGTGGTTGTTCATAGATTCGTCTACAATTGATCCTCAAACAACAAGAAAGATATCTTCAGCCGTATCTAACTGTGCTTTGATTGAAAAAAAAGAACCTTGGGTGACACCTGTCATGCTGGATGCTCCTGTCTCTGGAGGAGTTCCTGCAGCTGAGGCTGCAACACTTACATTCATGGTTGGCGGCCCAGAAGAAGCTTACAAGGCTGCAAACCATTTATTTTCATCTATGGGGAAGAATACCATATATTGTGGTAGTGCAGGGACCGGCTCGGCAGCTAAGATCTGCAACAACTTGGCAATGGCTGTGAGTATGCTTGGTGTTTCTGAAGCCTTTGTTCTTGGCCAGTCTTTGGGTATTACAGCCACTACTTTAACAAAAATATTTAACTCTTCAAGTGCTCGTTGTTGGAGCAGTGATACATATAATCCAGTACCTGGTGTGATGGATAGTGTGCCCTCCTCAAGAAATTACGATGGTGGGTTTGCATCTACGCTGATGGCTAAAGATTTGAATCTTGCTTCTGCATCAGCTAAAGAAATTGGTCTGAATTGCCCATTGACATCTGAAGCAACAAAAATATTCGTGAAGCTTTGCGACGAGGGTCATGGGAGAAAGGACTTCTCTTGCGTTTTTCGCCATTTTTATTCGGGTAAGGATGAATTGTAATACAATTGGTGAAGGAGTTATCTAATTCTACAGCTTGTTTTCAACATAAATTGTCTTGTACATGTAACTGAAATAAATAAGTGGGTTTACACAAACACATTAGTGGTTAATCAACC
>Cyclolepsis_TRINITY_DN8767_c0_g1_i4-AT4G20930
TGAGCATGTTGACATTCAGTATTATCCGATGCGTTTACTCCGGACGTCGGTGCCCAAACTGTGCTCTAATTAGCGTCCTGATTACTGTGACAATTAGTGCCTAAAATAACCTTTCATTCATCAGTCAATTGTCGTCAACAAATTCTACGATGGCGATTTACGGGGCGAGATCACTTTTAACGTTTGCTAAATCTAAATTCAGCTTCACTTCCCCTCACTTCTTCTTGCCATGTTCAATTAGAAGAATTTCTTCATCCATCGTACCATCTCACTTGGAAAGGGTCGGATTCATAGGCTTAGGAAACATGGGATCCAGAATGGCGAGTAATTTGATAAAGTCAGGATACAACGTGGCAGTTCATGACATCAATATTAGTGTCATAAAGATGTTTTCAGACAAGGGAATCTCTGTAAAAGGATCACCATTGGAGGTTGCAGAAATGAGTGATGTTGTAATTACCATGTTGCCTTCGCCAACCCATGTATTAGATGTTTACACCGGACCACATGGTTTACTTAATGGTGGGAATCCAGTGAGGCCCTGGTTATTCATAGATTCATCTACAATTGACCCCCAAACAACAAGAAAGCTGTCCTCAGCTGTATCTAATTGTGCTTTGATCGAAAAGAAAGATTCCTGGGAGACCCCTGTCATGCTGGATGCTCCTGTCTCTGGAGGTGTTCCTGCAGCAGAGACTGGAAAGCTTACATTCATGGTTGGTGGCCCAGAGGAAGCTTATAAGGCTGCAGAACCATTATTTTCATCTATGGGGAAAAATACCATATATTGTGGAAGTGCAGGAACAGGTTCGGCAGCTAAGATCTGCAACAACTTGGCTATGGCTGTGAGTATGCTTGGAGTGTCTGAAGCCTTTGTTCTTGGCCAGTCTTTGGGCATTGCAGCCACTACTTTAACAAAAATATTCAACTCCTCAAGTGCTCGTTGTTGGAGTAGTGATACGTATAATCCAGTACCTGGTGTGATGGATGGAGTGCCCTCCTCGAGAAATTATGATGGTGGGTTTGCATCTACACTTATGGCTAAAGATTTGAACCTTGCTTCAGCATCAGCTAAAGAAATGGGTCTTAAATCCCCATTAACATCTGAAGCAACAGACATATTCACTAAGCTTTGTGACAAGGGTCATGGGACGAAGGACTTCTCTTGCGTTTTTCGCCATTTCTATTCGGGCAAGGATGAATCATGATACGATGGTTGATGGCTGAATGAGTTGTTGAGCTCTAGAGCTTGTTTGCATATCTGTGTTGTAAATGCAATTAAAATAGTAGGTTTCGCATGATGTATGAATGTGCACTTCATATAACATGTTCAATAAAAATATTTAACTATTAGTTAAAAGGAGCATTCTTCTAATAGATAGATGAGCTCCGCCATGTGGGGTATTTTTGCCTCGAACAAAATAAATGACACACAAAATGTGGCCC
>Eutrochium_TRINITY_DN25261_c0_g1_i2-AT4G20930
CAAACTCATCATTCTTCTTACCGAACACTAGAATATTTGTCACAATCTGTGTTGTCGTCACAATTCCCAAATCGAGCTTTCATTCCAGTCAATCGGCGTCAACAATGGCGATTTACAGGCCGAGATCACTTCTAACAATCGCTAAATTACCGTATTCAATTAGAAGACTATCTTCTTCATCGATCATCCCATCTCACTTGGAAAAGGTTGGATTCATAGGCCTAGGAAACATGGGATCCCGAATGGCGAATAACTTGATAAAAGCTGGATACAATGTTGCAGTTCATGACATCAATCTTAGTGTCATAAAGGTGTTTTCAGACAAGGGAATTTCTGTAAAAGGATCCCCAATGGAGGTTGCAGAAATTAGTGATATTGTAATTACCATGTTGCCCTCACCATCCCATGTATTAAATGTTTATACCGGGCCGAATGGTTTACTTAATGGTGGGAATCCAGTGAAGCCATGGTTATTCATTGATTCATCTACAATTGATCCTCAAACAACAAGAAAGATATCTTCAGCTGTATCTAATTGTGCCTTGATTGAAAAAAGAGATCACTGGGTGACACCTGTCATGTTGGATGCTCCGGTATCTGGAGGTGTTGTTGCAGCAGAGACCGGAACACTTACATTCATGGTTGGAGGCCCAGAAGAAGCTTACAAGGCTGCAAAACATTTATTTACATCTATGGGGAAGAATACCATATATTGTGGTAGTGCAGGGACTGGTTCAGCTGCTAAGATTTGCAACAACTTGGCAATGGCTGTGAGCATGCTTGGTGTTTCTGAAGCCTTTGTTCTTGGCCAATCTTTGGGCATTCCAGCCACTACTTTAACAAAAATATTCAACTCTTCAACCGCTCGTTGTTGGAGTAGTGATGCGTATAATCCAGTACCTGGGGTGATGGACGGGGTGCCCTCCTCGAGAAATTATGATGGTGGATTTGCATCTGCACTGATGGCTAAAGATTTGAATCTTGCTTCAACATCAGCTAAAGAAATTGGTCTGAAATGCCCATTGACATCCGAAGCAAAAGACATATTCACGAAGCTATGTGACGAGGGTCACGGAAAAAAAGACTTCTCTTGTGTTTTTCGCCATTTTTATTTGGGAAAGGATGAATTGTAATATAACTGGTAAATTAGTTACCTAAGTTTAGAGCTTGTTCGCAAATCGAAGTGTTGTACATGTAGTTGAAATAAGTGGTTTTGCACAAACACATTTGAGGTTTATAAACCTAATGGCCGAGATGATTCAAAGTTGAAATATTAATTTCATTGATTAATTTT
>Gaillardia_TRINITY_DN3550_c0_g1_i5-AT4G20930
AAACACTGCAATATAAAATGCACCCTTGCGTTGGCGTCCCAATCCGCAAATCGAGCTTTCATTCACGGTCAATTGTCGTCAACAATGGCGATTTACAGGGCGAGATCACTTCTAGCACTCACTCGATTACCTTATTCAACTAGAACAATTTCTTCATCGATCATTCCACCTCACTTCGAAAAGGTTGGATTCATCGGCCTAGGAAATATGGGATCCAGAATGGCGAATAATTTGATACAAGCAGGATACAATGTTGCAGTTCATGACATCAATCTTAGCGTCATAAAGATGTTTTCAGACAAGGGAATCTCTGTTAAAGGATCACCAATGGAGGTTGCAGAAGTGAGCGATGTTGTAATTACGATGTTGCCCTCTCCATCGCATGTATTAAATGTGTATAGTGGACCGAATGGTTTACTTAACAACGGAAATCCCGTGAAGCCGTGGTTATTTATTGATTCATCTACAATTGATCCTCAAACAACAAGAAAGATATCTTCAGCTGTATCTAATTGTGCTTTAATCGAGAAAAAAGATAACCGGGTGACACCAATCATGCTGGATGCTCCTGTTTCTGGAGGTGTTCCTGCAGCAGAGGCTGGAACACTTACATTCATGGTTGGCGGCCCAGAAGAAGCTTACAAGGCTGCAAAGCATTTGTTTTCGTCTATGGGGAAGAATACCATATATTGTGGCAGTGCAGGGACTGGTTCTGCGGCTAAAATCTGCAACAACTTGGCAATGGCTGTGAGTATGCTTGGTGTTTCTGAAGCCTTTGTTCTTGGTCAATCTTTAGGCATTAAAGCTTCTACTTTAACAAAAATATTCAACTCTTCAAGCGCTCGTTGTTGGAGTAGTGACACGTATAATCCAGTACCCGGTGTGATGGACGGAGTTCCTTCCTCAAGAAACTATGATGGCGGGTTTGCATCTACACTCATGGCTAAAGATTTGAATCTTGCTTCAGCATCAGCTAGGGAAATTGGTCTGAAATGCCCACTCACATCTGAAGCAAAAGACATATTCACAAAGCTTTGCGACGAGGGTCATGGGACGAAGGACTTCTCTAGCGTGTTTCGACATTTTTATTCAGGTAAGGATGAATTGTAATACAAATGGTAATCGAGTTACCCAACTCTAGAGCTTGTTTGCAAATCGTACATCTAATTAAAATAAGCGATTTCGCAAGAAAATATTAGCCAGGCTTGAACCCTTGCCGGGTCACAGATTCTGAAAAACGCCTAACATTTTAATAACTAACAACATAAGAACTTGTAAAGAAAACTAAAAAAAGGTAACGGATGATACCTTTG
>Hecastocleis_TRINITY_DN5773_c0_g1_i5-AT4G20930
ATTTACTTTCTCCTATTTTTCTATTCTTGTAGTTTTGGCAAGATTCTGGTTTTTGTGATTTTCCAATTTGTTTGCACTGCCAATCAGTGTCCCAAATCGTGCTTCATTCATTAGCTTATAATCGGCCTGGTTACTGTGACCATTAGTGCCCAATTCAAGCTTTCATACACCAGTCAATTGTTGTCAAACAAATTCTGCGATGGCGATTAACGGGGCGAGATCACTTCTGGCACTTGCTAAATCTAAATTCAACTTCACTTCCCCTTACTTGTCCTTACCATGTTCAATTAGAAGAATTTCTTCATCCATCGTCCCATCTCACTTGGAAAGGGTTGGATTCATAGGCCTAGGAAACATGGGATCCAGAATGGTGAGTAATTTGATTAAAGCAGGATACAACGTGGCAGTTCATGACATAAATCTTAGTGTCATAAAGATGTTCTCGGACAAGGGAATTTCTGTAAAAGGATCACCACTGGAGATTGCAGAAACGAGTGATGTCGTAATTACCATGCTGCCTTCACCAACCCATGTATTAGATGTTTACACTGGAACAAATGGTTTACTTAATGGTGGGAACCCAGTGAAGCCCTGGTTATTCATAGATTCATCAACAATTGACCCTCAAACAACAAGAAAGCTGTCCTCAGCTGTATCTAATCGTGCTTTGATCGAAAAGAAAGATTCCTGGGAGACTCCTGTCATGCTGGATGCTCCTGTCTCTGGAGGTATTTCTGCAGCAGAGACTGGAACACTTACATTCATGGTTGGTGGCCCAGAGGAAGCTTATAAGGCTGCAGAACCATTATTTTCATCTATGGGGAAAAATAGCATATATTGTGGTACTGCAGGAAATGGTTCGGCAGCTAAGATCTGCAACAACTTGGCAATGGCTGTGAGTATGCTTGGTGTGTCTGAAGCCTTTGTTCTGGGCCAGTCTTTGGGCATTACAGCCAATACTCTAACAAAAATATTCAACTCTTCAAGTGCTCGCTGTTGGAGTAGTGATACATATAATCCAGTACCTGGCGTGATGAATGGGGTGCCCTCCACGAAAAATTATGATGGTGGGTTTGCTTCTATGCTTATGGCTAAAGATTTGAACCTTGCTTCAGCATCAGCAGAAGAAATAGGCCTAAAATGCCCATTGACATACAAAGCAAAAGATATATTCACAAAGCTTTGTGATGAGGGTCATGGGACGAAGGACTTCTCTTGTGTTTTTCGCCATTTCTATTTTGGCAAAGATGAATCTTAACAATGATGGGTTACGGAGCTCTAGAGCTTGTTGGCATATCAAGTATGCATTGTACATGTAACTAAAATAGAAGGCTTTCTGTGATGCGAGAATGTACACTTCATATGACTCTTGTGCCTCGGGTTTATGAAAATATTTGACTATCGGAAAATAGCCAAATGATTTCCACCG
>Hyalis_TRINITY_DN12974_c0_g1_i2-AT4G20930
TTCTGCCCGAACTATGGTTTCTATGTATCGGCAATCTCTTTTACACCGGCCATCAATTATGCTTCATTCATTGGTTAATTGGCGTCCTGATTATTGTGACCATTAGTGCCTAAATTAAGCTGTTCATTCATCAGTCAGTTATCGTCAAGAAATTCTACGATGGCGACTTACGGGGCGAGATCGCTTCTCACACTTGCTAAATCTAGATGCAACTTCACTTCCCCTCACTTCTCCTTACCATGTTCAGTTAGAAGAATTTCTTCAGCCATCGTCCCATCTCACTTAGAAAGGGTAGGATTCATAGGCCTAGGGAACATGGGATCCAGAATGGCGAGTAACTTGATCAAGGCAGGATACAGCTTGGCAGTTCATGACATAAATCCTAGGGTCATGAAGATGTTATCAGACAAGGGAGTCTCTATAAAAGGATCACCACTGGAGGTTGCAGAAGTGAGTGATGTTGTAATTACCATGTTGCCTTCGCCAAGCCACGTATTAGATGTTTACACTGGACCAAATGGTTTGCTTAATGATGGGAATCAGGTGAGGCCCTGGTTATTCATAGATTCATCTACAATTGACCCCCAAACGTCAAGAAAGCTGTCTGCAGCTGTATCTAGTTGTGCTCTTATTGAAAAGAAAGATTCCTGCAAGACCCCTGTCATGTTGGATGCTCCTGTATCTGGAGGTGTTCCTGCAGCAGAGATTGGAACACTTACGTTCATGGTTGGCGGCCCAGAGGAAGCTTATGTGGCTGCGGCACCGTTATTTTCATCTATGGGGAAAAATACAATATATTGTGGTAGCACAGGAAATGGCTCGGCAGCGAAGATCTGCAACAACTTGGCAATGGCTGTGAGCATGCTTGGGGTGTCTGAAGCTTTTGTTCTTGGCCAGTCTTTGGGGATTACCGCCAGTACACTAACAAAAGTTTTCAACTCTTCTAGTGCTCGTTGTTGGAGTAGTGATACATATAATCCAGTACCTGGTGTGATGGATGGGGTGCCCTCCTCAAGAAATTATGATGGTGGGTTTGCATCTACGCTTATGGCTAAAGATCTGAACCTTGCTTCAGCATCAGCTAAAGAAGTGGGCCTTAAATGCCCATTGACATCGGAAGCAAAAGCTATATTCACAGAGCTTTGTGACGAGGGTCATGGGACAAAGGACTTCTCTTGTGTTTTTCGCCATTTCTATTCTGGCAAAGATGAATCGTAGTATGACAGTTGAACGGGTTGTAGAGCTTTAGAGCTTGTTTTCATGACGAATCTATGCGCTTTGTATTGTCGGTGGGATGTATGTATAGGCACTACATACACATTTGTGTGGTTTCTAAAAGCCTATGGTACCATTGTAAAAGGAATGTTAGTTTTCATGGTTTATACAAAATTATGTTTCTAACAAAATTGTAAGCAAACATATGCAAATTATGTTTACACGATTAACCTCCAAAAGTG
>Marshallia_TRINITY_DN18038_c0_g1_i5-AT4G20930
CAAACCCTAATCGCAAGCGCTCTTGTGACCTGGAGCGAATCGGGGAATCAACAAGAATTCAGGATTTAAATCTACGAGTTTAGGCTGAAATCAGTGTTTCACCTGTTTTGGCGTCCCAATCCACAAATCGAGCTTTCATTCCCAGTCAATTGTTGTCAACAATGGCGATTTACAGGCCGAGATCACTTCTTTCACTCGCTAAATTACCATATTCAGCCAGAAGAATTTCTTCATCGATCATCCCATCTCACTTGGAAAAGGTTGGATTCATAGGCTTAGGAAACATGGGATCCAGAATGGCGAATAATTTGATAAAAGCAGGATACAATGTTGCAGTCCATGACATCAATCTTAGTGTCATAAAGAGGTTTTCAGGCAAGGGAATCTCTGTAAAAGGGTCACCAATGGCGGTTGCAGAAGTTAGTGATGTTGTAATTACCATGTTGCCCTCGCCATCCCATGTATTAAATGTGTATACCGGGCCAAACGGTTTACTTAACAGTGGGAAAACAGTTAAACCGTGGTTGTTTATAGATTCCTCTACAATTGATCCTCAAACAACAAGAAAAATATCTTCAGCTGTATCTAATTGTGATTTGATTGAAAGAAAAGATTCTTGGGTTACACCCGTCATGCTGGATGCTCCTGTTTCTGGAGGTGTTCCTGCAGCAGAAGCTGGAACACTTACATTCATGGTTGGTGGCCCAGAAGAAGCTTTCAAGGCTGCAAAGCATTTGTTTTCATCTATGGGGAAGAATACCATATATTGTGGTAGTTCAGGGACTGGTTCTGCGGCTAAGATCTGCAACAACTTAGCAATGGCTGTGAGCATGCTTGGTGTTTCAGAAGCATTTGTTCTTGGCCAGTCTTTGGGTATTACAGCCACCACTTTAACAAAGATATTCAACTCGTCGAGTGCTCGTTGTTGGAGCAGTGATACGTATAATCCAGTACCTGGGGTGATGGACGGGGTTCCTTCCTCAAGAAATTATGATGGCGGGTTTGCATCTACACTCATGGCTAAAGATTTGAACCTTGCTTCTGCATCAGCTAAGGAAATTGGTCTTAAATGCCCATTAACATTTGAAGCAAAAGACATATTTGCAAAGCTTTGTGAAGAGGGTCACGGGGCAAAGGACTTCTCTTGTGTGTTTCGACATTTTTATTCGGGGAAGGATGAATCGTAATACGAATGTGCATATCTAACTTTGTTGTACATCTAACTAAAATAAGTTGTTAATATGCCTCATGTTTTTGAATTAAAATCTTGATTTCTTTGGTTGATTATATATTTCGAGCACCATTTAACACTTGAGAAGATTGAGCCCCGG
>Moquiniastrum_TRINITY_DN28545_c0_g1_i1-AT4G20930
TGATTACTGTGACCATTAGAGCCCAAATTAAGCTTTCATTCATCGGTTGATTATCATCAACAAATTCTACGATGGCGATTTACGGGGCTAGATCACTTCTAACAGTTGCTAAATCTAAGTTCAACTTCACTTCCTTTCGCTTCTCCTTGCCATGTTCAATTAGAAGAATTTCTTCATCCATCGTCCCATCTAACTTAGAAAGGGTTGGATTCATAGGCCTAGGAAACATGGGATCCAGAATGGCGACTAATTTGATTAAGGCAGGATACAATGTGGCAGTTCATGACATCAATCCTAGTGTCACAAAGGTGTTTTCAGATAAGGGAATCTCTGCAAAAGGATCACCATTGGAGGTTGCGGAAATGAGTGATGTTGTAATTACCATGTTGCCTTCGCCAACCCATGTATTAGATGTTTACACCGGACCAAATGGTTTACTTAATGGTGGGAATCCAGTGAGGCCCTGGTTATTCATAGATTCATCTACAATTGACCCTCAAACAACAAGAAAGCTGTCCTCAGCTGTATCTAATTGTGCTTTGATCGAAAAGAAAGATTCCTGGGAAACCCCTGTCATGCTGGATGCTCCTGTCTCTGGAGGTGTTCCTGCAGCAGAGAATGGAACACTTACATTCATGGTTGGTGGCCCAGATGAAGCTTATAAGGCTGCAGACCCAATATTTTCGTCTATGGGGAGAAATACCATATATTGTGGTAGTGCAGGAACTGGTTCGGCAGCTAAGATCTGCAACAACTTGGCAATGGCTGTGAGTATGCTTGGGGTGTCTGAAGCCTTTGTTCTTGGCCAGTCTTTGGGCATTACAGCCAGTACTCTAACAAAAATATTCAATTCTTCAAGTGCTCGTTGTTGGAGTAGTGATACATATAATCCAGTACCTGGTGTGATGGATGGGGTGCCCTCCTCAAGAAATTATGATGGTGGGTTTGCATCTACGCTTATGGCTAAAGATTTGAACCTTGCTTCAGCATCAGCTAAAGAAATGGGTCTCAAATGCCCATTGACATCTGAAGCAAAAGATATATTCACAAAGCTTTGTGACGAGGGCCATGGGACGAAAGACTTCTCTTGCGTTTTTCGCCATTTCTATTCTGGCAAGGATGAATCGTAATACGATGGCTGAATGGGTTACAGAGCTCTAGAGCCTGTTTGCATATCAAAGCTATGTTGTACATGCAATTAAAATAGTAGGGTACCGTGCGATGTATGGTTGGGCATTTCATATAACGTTTGCTACCATTTTAACTCTTTTGCCCGACGTATTGTAAGAAGTTTAGGGACTTTAATTCTTAATTTTGAAATAATAGAGCGAAATTGAAAGTTATGATGTTATTTTATGCATCATCGTTTATGAATTCATGATAATTTGTAGAAAAAACCTTATCGCAAAA
>Bidens_YL_Trinity_TRINITY_DN11177_c0_g1_i1-AT4G20930
TCAAAACTCAAAGTGGAATATTTGTCTGAAGCTGTGTTGGCGTCCCAATCCTTAAACCAAACATTAACTCAGAACTCATTTGCTGTCAACAATGGTGATCTATAGAGCAAGATCAGTTGTAACACTCATTAGATCATCATATTCATATTCAGTTAGAAGATATTGTTCATCCATCATCCCATCTCACTTGCAAAAGGTTGGATTCATAGGTCTTGGAAACATGGGATCCCGAATGGCGAATAATTTGATAAAAGCAGGATACAATGTTGCAGTTCATGACATCAATCTTAGTGTCATAAAGATGTTTTCAGACAAGGGAATCACAGTAAAAGGAACGCCAATGGAGGTTGCGGAAATTAGTGATGTTGTAATTACCATGTTGCCCTCGCCGTCCCATGTATTGAATGTTTATACCGGACCGAATGGTTTACTTAATGGTGGGAGTGCGGTGAAGCCGTGGTTATTCATAGATTCATCTACAATTGATCCTCAAACAACAAGAAAGATATCTTCAGCAGTATCTAATTGTGCTTTGATTGAAAAAGGGGATTCTTGGGCGACACCTGTCATGCTAGACGCACCTGTCTCTGGAGGTGTACCCGCAGCCGAGGCTGGAACACTTACATTCATGGTTGGCGGCGCAGAAGAAGCTTACAAGGCTGCAAACCATTTATTTTCATCTATGGGGAAAAATACCATACATTGTGGAACTTCAGGGACCGGTTCGGCGGCTAAGATCTGCAACAATTTGGCAATGGCTGTGAGTATGCTTGGTGTTTCTGAAGCTTTTGTTCTTGGTCAGTCTTTGGGCATTACAGCCGCTACTTTGACAAAAATATTTAACTCGTCAAGTGCTCGTTGTTGGAGTAGCGATACATATAATCCAGTACCTGGTGTGATGGAAGGGGTACCCTCCTCAAGAAATTATGATGGCGGGTTTGCATCAACACTCATGGCTAAAGATTTGAACCTTGCTTCTGAATCAGCTAAAGAAGTTGGTCTGAAGTGCCCATTGACATCTGAAGCAAAAGACATATTCACGAAGCTTTGTGACGAGGGTCATGGGAGAAAGGACTTTTCTAGTGTTTTTCGCCATTTTTATTCGGGCAAGGATGAATTGTAATAGAATTTGATTAATGAGTTACCTAACTCTATAGGGCTTGTTTGATCAAACTACATGTCATTGAAATAAGTGGCTTTACACAAATACGTTAGTGTTTAATAAACACAATCCCGATATTCGAC
>Brachyclados_TRINITY_DN19786_c0_g1_i1-AT4G20930
CCAAATTAAGCTTTGATTCATAGCATCGTCTACGAGATCTCCGATGGCGAGACCACTTCTTAGACTTGCTAAACTTAAATTCAACTTCACTTCCCCTCACTTCTCCTTACCATGTTCAATCAGAAGAATCTCGTCATCCATCGTCCCATCTCACTTAGAAAGGGTTGGATTCATAGGCCTAGGAAACATGGGATCGAGAATGGTGACTAATTTGATTAAAGCAGGATACACCGTCACTGTTCATGACTTGAATGTTAGTGTTGTAAAGATGTTCTCCGACAACGGAGTCTCTGTAAAGGGATCACCATTGGAGGTTGGAGAAATGAGTGATGTTGTAATTACCATGTTGCCTTCACCAACCAATGTATTAGATGTTTACACTGGACCAAATGGTTTACTTAGGGGTGGGAATGCTGTGAGGCCCTGGTTATTTATAGATTCATCTACAATTGACCCCCAAACAACAAGAAATATTTCCGCAGCTGTATCTAATTGTGCTTTGATTGCAAAGAAAGGTTTCTTTGAGACCCCTGTGATGTTGGATGCTCCTGTATCTGGAGGGGTTCCTGCAGCAGGGAGTGGAACACTTACATTCATGGTTGGTGGCCCAGAGGAAGCCTATGTGGCTGCACAACCGTTATTTTCATCCATGGGGAAGAATACTATATACTCTGGTAGCTCCGGAAATGGTTCCGCCGCTAAAATCTGCAACAACTTGGCAATGGCTGTGAGTATGCTTGGGGTGTCTGAAGCCTTTGTTCTTGGCCAATCTTTGGGGATTACAGCCACTACTCTAACCAAAATTTTCAACTCTTCTAGCGCCCGTTGTTGGTGTAGTGACACTTATAATCCAGTACCTGGTGTGATAGATGGGGTGCCCTCCTCGAGAAATTATGATGGTGGGTTTGCATCTACGCTCATGGCTAAAGATTTGAACCTTGCGTTAGCATCTGCTGAAGAAGCGGGCCTTAAATGCCCATTAACATCCGAAGCAAAACATATATACACAAAGCTTTGTGAGGAGGGTAATGGGACGAAGGACTTTTCTTGTGTTTTTCGCTTTTTCTATTCGGGCAAGAATGAATCATAATATTATGTTATGAATGGGCAGTATATAAAACCTTTTTTCCCGCTTTTCATCTTTAGTCTTCTAAGAATTCATGATCACTTGTAATTATAAAGTTAACATCATGTATTAACAATGTATTTTGGTGAACTTCTAAGTGAGTTGAATAAAGACACCGTACTTTTTAA
>Centrapalus_pauciflorus_TRINITY_DN8948_c0_g1_i1-AT4G20930
CCCAATTTCATCTTTCAACTATTTCTGCAATGCCGATTTACACTTACAGGGCGACAACCCTTCTAACGCTTGCTAAAtctatctctaatttcacttccatttccccttccttgtccttaccatcttcAGTCAGAACAATTTCTTCATCCCCCATCCCATCTCTATTGGAAAGGGTTGGATTCATTGGGCTAGGAAACATGGGATCGAGAATGGCAAGTAACTTAATTAAGGCAGGATACAATGTGGTAGTTCATGACATCAATCTTAGTGCTGTAAAGATGTTTTCAGACAAAGGAATCTCCGTAAAAGGATCACCAGTGGAGGTTGCAGAAGTGAGCGATGTTGTAATTACCATGTTGCCTTCGACAACCCATGTATTAGATGTCTACAAAGGACCCAATGGGTTACTTAATGGTGGGACTTCCGTGAGGCCCTGGTTATTCATAGATTCATCTACAATTGATCCACTAGCAACAAGAAAACTGTCCTTAGCTGTATCTAGTTGTGATTTGATTGAAAAGAAAGATTCCAGGGAGACCCCTGTCATGCTGGATGCTCCTGTCTCTGGAGGTGTTCCTGGAGCAGAAAATGGAACACTTACATTCATGGTTGGTGGACCAGAGGAAGCTTATAAGGCTGCTGAACCATTATTTTCATCTATGGGTAAAAATACCATCTATTGTGGTAGTGCAGGAACTGGTTCGGCAGCTAAGATCTGCAACAACTTGTCAATGGCTGTGAGCATGCTTGGTGTTTCTGAAGCCTTTGTTCTTGGCCAGTCGTTGGGCATTACAGCCAGTACTTTAACAAAAATATTCAACTCTTCAAGTGCTCGTTGTTGGAGTAGTGATACATATAATCCAGTACCTGGTCTGATGAATGGAGTGCCCTCCTCTAGAAATTACGATGGTGGATTTGCATCTACGCTGATGGCTAAAGATTTGAACCTTGCTTCAGCAGCAGCTAAACAAACTGGTCTGAAATGCCCACTTACATCTGAAGCAAAAGACATATACACAAAGCTTTGTGAGGAGGGTCATGGGACAAAGGACTTCTCTTGCGTTTTTCGCCATTTCTATTCTGGCAAGGATGAATCATAATAATACAATGCCTGGCTCTCTCTGTTGTAAATGTATTTAAAATAATTGGTTTCCTATGATGTATGGATGGCCCATTTGTGCAACTTTTAGGTTTTGGTATCGTATGTTCGATAAAATATTTAGAGTCTTGAAGCAATTATATGAGTCCC
>Elephantopus_transcriptome_node_17291-AT4G21300
CTGTTCGACAATATGCCCATGAGAGATGATGTATTGTGGAATGTTATCCTTAATGGTTACTTGAAGCATGGGGATTATGAAAATGTTCTTCTACTGTTTAACCAAATGAGAAGTTCCGAGATTCGGCCAGGTTCTGTGACATATGCATGTGTTCTGTCCGCTTGTGCCTCCGATTCAAATGTTAGACTTGGCACTCAACTTCATGGACTTCTTATTAAGTGTGGAATTATCGTTGATCCTCAAGTACTCAACACATTGATTCTAGTGTACGCAAAGTGCCAAAGATTGTCGAATGCTCTAGAGTTATTTGATTGTGTACAGGAAGCTGATTCAGTCACTTGGAATGTGATAATCGGTGGCCATGTGCAGAGTGGATTTATGAATGAAGCTACGGATCTTCTTCGTAGGATGATATCTGTTGGTACCAAACCGGATACCATCACTTTGGCAAGCTTTCTTCCATCTGTAGCGGAGTCAGCTGGTATAGACCAAGGTAAAGCAATCCATTGTTACATTTTAAGACATGGTGTACATTTAGATGTTTTCTTGAAGAATGCACTTATTGATATGTACTTTAAGTGTAGGAAGGTGGAGATGGCGCAAAATGTTTTCACTTTTTGTACTGCCATAGATATCGTTATATGTACTGCTATGATATCCGGGTATGTTCTTAATGGGATGAATTATGATGCCCTCAAGATTCTTCAATGGCTGCCAAACCAGAAAATGAAACCAAATGCCGTTACACTTTCAAGTTCTCTACCGGCATGTGCTGGTTTGGCTGCTTTAAAATTGGGTAAGGAATTGCATGGTCAGATCCTCAAAAATGGTTTTGAAGGAAGGTGTCATGTAGGAACGGCAGTCACCGATATGTATGCTAAATGTGGAAGAATCGATCTAGCTCATGAGGTTTTCATGAGGATGTCTGAAAAGGATGCGGTTTGTTGGAACTCCATGATTACTAGCTTTTGTCAGAATGGGGAACCTAAGAAGGCCATTGATCTTTTTTGTGAAATGGGTTCTGAAGGGGCCAAATACGACTCTGTAAGCATATCAGCTGCTCTTTCTGCATGTGCAAATGTACCATTACTCGGTTTTGGAAAAGCAATCCATGGTTTTATAACAAGAGGTGCATTGAAGACCGATCTTTATGCAGAGAGCGCACTAATAGACATGTATGCTAAATGTGGAAAGTTGGAATCCGCAAGAAAGGTGTTCAACGTAATGCCAGAGAAAAGTGAAGTGTCGTGGAACAGTATTATTTCTGCATATGGAAACCACGGTTTTCTTCAAGAATGTCTAAATCTATTTCACCAAATGGAAGAACAAGGATTTCAGCCTGACCATGTTACCTTTCTTGCAATAATTTCTGCGTGTGATCATGCTGGCTTGGTTGATGATGGCTACCGCTACTTCAAGTCTATGACAGATGATTACGGAATTGTAGCTCAAATGGAGCATTATGCATGCATTATTGATCTTTTTGGCCGAGCTGGTTGTTTGAGGGAAGCTTATGAAATCATCAAGTCTATGCCTTTTGATCCTGATGCTGGCATCTGGGGTACATTGCTGGGAGCGTCTAGGGTCCATGGGAACGTTGAGCTGGCTGAAATGGCTTCGACTTATCTTTTTGACTTGGACCCTAAGAATTCTGGCTACTATGTGCTGCTGTCAAATGTGCAGGCCGATGCTGGAAAATGGGAAGGAGTTGATAGAACAAGAAACATGATGAAGCATAGAGGAGTCGAGAAAGTTCCTGGCTATAGCTGGATTGAGGTGAGCAATGATACCCATGTTTTTGGTGCTGCAGACACAGGTAACCCTCATTCCGATGAGATTTATGCATTGCTAAAGAACTTCCTGTTGGTGCTTAAGGATGAAGGGTATATACCTATCTTAAAAAACACCATGACCACTGAAGGATTCAAG
>Emilia_TRINITY_DN38651_c0_g1_i1-AT4G21300
GTGAAATATGATTCTGTAAGCATTTCGGCTGCTCTTTCCGCCTGTGCAAATTTACCATTACTCGGGTATGGTAAAGCAATCCATGGGTTCATGACTAGAGGTGCATTGAAAGCTGATCTTTATGCAGAAAGTGCATTAATTGACATGTATGCTAAATGTGGAACGTTGGAATCTGCAAGAAATGTTTTCAATATAATGCAAGAGAAAAGTGAAGTGTCGTGGAATAGTATCATTTCCGCTTATGGAAACCATGGTCGCCTGCAAGAATGTCTTTCTCTGTTTAACCAAATGAAAGAACATGGATTCCAGCCCGACCATGTTACATTTCTTGCAATAATTTCTGCTTGTGTCCATGCCGGTTTAGTTGATGATGGTTACAAATACTTCAAATCCATGATAGATGATTACAGAATTTCAGCACGAATGGAGCATTACGCATGTATAATTGATCTGTTTGGGCGAGCCGGTAGATTAAATGAAGCTTTAGAGATCATGAAGTCTATGCCATTTGATCCTGATGCTGGTGTGTGGGGCACGTTGTTGGGTGCATCTAGGGTTCATGGGAATGTTGAGCTGGCTGAATTGGCTTCGACCCATCTTTTTGATATGGATCCTGAAAATTCCGGGTACTATGTGCTTCTGTCAAATGTACAGGCTGATGCTGGAAAATGGGAAGGAGTTAATAAAACAAGACGTATGATGAAAGATAGAGGAGTCGAAAAGGTGCCCGGTTATAGCTGGATTGAGGTGAATAATGATACTCATGTTTTTGGTGCTGCGGATAAAAGTAACCCCCGGTCTGATGAGATGTATTCGTTTTTAATGAACTTTTATTTAGTGCTGAAGGATGAAGGGTATACAACACTTAAGAAACGCCAGAACGTGGTAGGCTTTCTTTGATCAACTCCTTTAGATGCCTAATAATCACAGAATTCTTTTGACTGAATACATATGAAATAGAAATTCACTTATATTTTTATAACAGAAGGGTATGTAACAGTTAAGAAACGCCATAACAAGGC
>Ameghinoa_TRINITY_DN39260_c0_g1_i1-AT4G21300
GCTTGAAGGAAGGTGTCATGTGGGAACGGCAGTTATGGATATGTATGCAAAATGTGGAAGACTAGATTTAGCACATCAAGTGTTCCTGAGGATGTCCGAAAAGGATACTGTGTGCTGGAATTCCATGATTGCAAGCTTTTGCCACAACGGCCAACCAGAGAAAGCCATTGACCTCTTTCGTGAAATGGGTTCCAAATATGATTCTGTAAGCATATCGGCTGCTCTTTCTGCGTGTGCAAGCATACCATTTCTCGACTACGGGAAAGCGATCCATGGTTTCATGACGAGGGGTGATTCCAAGAGCGACCTTTACGCGGAGAGTGCGCTGGTAGACATGTACGCCAAATGCGGAGACTTGGACTCTGCGAGAACCGTATTTAACCAAATGAAAGAGAAAAGCGAAGTCTCGTGGAACAGTATCATTGCGGCCTATGGGAACCATGGTCTTCTTGAAGAATGTATTTCTCTGTTTCACCAAATGGAAGAGGTCGGGTTCCGCCCTGACCATGTAACGTTTCTTGCAATAATTTCGGCATGTGGTCATGCTGGTTTGGTTGATGAAGGCTATGGCTACTTCAAGTCCATGAGAGATGTGTATGCGATCTCCGCCCGAACGGAGCATTATGCATGCATGGTCGATCTGTTTGGGAGAGCTGGTCGTTTGAGTGAAGCCTATGAGATGATAAAGTCTATGTCTTTTGAACCGGATGGTGGGGTCTGGGGCACGTTGCTAGGGGCATGTAGGGTCCACGGGAATGTCGAGATGGCTGAAATGGCTTCGAAACATGTGTTTGACATGGAGCCCGGGAATTCTGGCTACTATGTGCTTCTGTCGAACGTACAGGCCGATGCTGGCAAATGGGAAGGAGTTCATAGAACAAGAAGGCTCATGAAACATAGAGGTGTCGAGAAAGTGACTGGTTATAGCTGGATCAAGGTCAGCAGCGTCACCCATGTTTTCGGTGCTGCCGACATGGCTCACTCTCGCTCTGATCAGATCCATCTTTTGTTAAATAATTTCCTTTTGGTGCTTAAGGATGAAGGCTACGTTCCTTCTACAACATATAGTTAACAACCCACCCCTCTTGTCCGGCGTTGTTTCCTAAAATTTCTAGC
>Silybum_marianum_TRINITY_DN18372_c0_g1_i1-AT4G21300
GAAAAGGATGCTGTTTGTTGGAATTCTATGATGACTAGCTTTTGTCAGAATGGTCGACCAGAAAAAGCCGTTGATCTTTTTCGTGAAATGGGTGCGAAAGGAGCTAAATATGATTCTGTAAGCATATCCGCTGCTCTTTCTGCTTGTGCAAGTTTACCGTTGCCTGGTTTTGGGAAAGCAATCCATGGTTTCATGACAAGAGGTGCACTGAAAACCGACCTTTATGCAGAGAGTGCACTAATAGACATGTACGCTAAATGCGGAAACTTAGAATCCGCAAGAAAAGTTTTCAACATAATGCAACACAAAAGTGAAGTATCATGGAATAGCATCATCGCCGCTTACGGAAACCACGGTCATCTTCAAGAATGTCTATCTCTGTTTCACGAGATGAAACAATTCGGATTCCAACCTGACCACGTCACGTTTCTAGCAATAATTTCTGCATGCGATCATGCTGGTTTAGTCGACGATGGTTACCGCTACTTCAACTCCATGATAAACGACTATAAAATCTCAGCACGAATGGAGCATTACACTTGTATAATTGATCTTTTTGGCCGAGCTGGTCGGTTAAGTGAAGCCGTTAAGATCATAAAGTCGATGCCTTTTGATCCAGATGCGGGTGTTTGGGGCACGTTGCTGGGTGCGTCTAGGGTTCATGGGAACGTCGAGATGGCTGAAATGGCTTCGAAACATCTTTTTGAGATGGATCCGAAGAATTCTGGGTATTACGTTTTGCTGTCGAATGTACAGGCGAATGCTGGGAAATGGGAAGGGGTTGATAAAACGAGAAGTATGATGAAAGATAGAGGAGTTGAGAAGGTTCCGGGTTATAGCTGGATCGAGGTGAATAATAATGATACGCACGTTTTTGGTGCTGCGGATTTGGGTGATTCTCGTTCTGATGAGATTTATATGTTGTTAAAGAATTTAGTTTTGGTGATTAAAGATGAAGGGAGGGTATGTAACGATTTAGAAACACTATATTAACACATGGTAGTGTCATCACTGATCATTTTTGGAGTATTTTAGAT
>Cyclolepsis_TRINITY_DN14882_c0_g1_i1-AT4G21300
GGAGGTGGAGATGGCACACAATGGTTTCACATGTAGTACCAACATAGACATCGTCATATGCACTGCTATGATATCAGGGTATGTGCTTAACGGGATGAACTCTGATGCCTTGGAGTGTTTTCGATGGTTGCTTCGTCAGCAAATGAGACCCAATGCAGTTACGGTCTCAAGTTCTTTACCTGCTTGTGCTGGTTTGGCTGCTCTAAAATTGGGCAAGGAATTGCATGGTCAGATCCTCAAGAATGGGCTCGAAGGAAGATGTCATGTGGGAACGGCAGTCACAGATATGTATGCAAAATGTGGAAGACTAGATCTAGCACATGAAGTTTTTACGAGGATGCCTGAAAAGGATGCAGTTTGTTGGAATTCCATGATTACTAGCTTCTGCCAGAACGGCCAGCCGGAGAAAGCCATTGATCTTTTTCGTGAAATGGGCATGGAAGGAGCCAAATATGATTCTGTTAGCATATCGGCTGCTCTTTCTGCATGTGCAAATTTACCATTACTCAGTTATGGGAAAACAATCCATGGTTTCATGACGAGATGTGCATTGAAGACCGACCTGTATGCAGAGAGTGCGCTAATAGATATGTATGCTAAATGTGGAAACTTGGAATCTGCGAGAACTGTTTTCAACACTATGCAAGAGAAAAGTGAAGTGTCATGGAATAGTATCATTGCCGCTTATGGAAACCATAGTCGCCTTCAAGAATGTCTTTCTTTGTTTCGCCAAATGGAAGAACTTGGATTCCAGCCTGACCATGTGACATTTCTTGCAATAATATCTGCATGCGATCATGCCGGTTTGGTTGATGAAGGTTACCGCTACTTCAAGTCCATGAAAGAGGAGTATGGGATTGCAGCTCGAATGGAGCATTACGCATGTATGATTGATCTGTTTGGGCGAGCTGGTCGTTTGAATGAAGCATTTGAAATTATAAAGTCCATGCCTTTTGACCCTGATGCCGGTGTCTGGGGCACATTGCTAGGGGCGTCTAGGGTCCATGGGAATATCGAGCTGGCTGAAATGGCTTCGACACATCTTTTTGACATGGACCCCCAAAATTCCGGGTACTATGTGCTGCTGTCAAACGTACAGGCCAATGCTGGGAAATGGGAAGGAGTTGATAAAACAAGAAGCATGATGAAACATAGAGGAGTCGAAAAAGTGCCTGGTTATAGCTGGATCGAGGTGAACAACAACACCCATGTTTTTGGTGCTGCGGACACAGGTCACCCTCGTTCTGATGAGATTTATCTGTTGTTAAAGAACTTCCTTTTGGTGCTCAAGGATGAAGGGTATGTACCCTTGACCACACTTCAGAAACACCACAACATGGTAGGGTTTAATTAACTGAAGCTTCTAACTGACATGATCATTCGACTAAGATTTATTGTCGCAGAAATTGATCAATGTTTAAAGCTGCTTGCTTCCGGATTTTATGATAGTATTGTATTCCACATTAAGAAGCAAAAGACATCCCTTCTTTTTAGGTGCAAGTGGGTGTTCGTTAGATATGGAGCCAGATTTGAAATGTAAACCGGTCTATGATAGTCAGGCTTTGTTACTCATTTACTGGGTGGTTTTCTTCTTGCAGTAGTAGTCTTCCTCCTTTTATGAATGTACTACCCAATTCGTAAATTATATGATAAGGATCCCAACAAAGACAATGAATGTGGACAAATTTGTTAGACCATGC
>Hyalis_TRINITY_DN8986_c0_g1_i4-AT4G21300
GAACAATCGTCCACCCAAACCAGATACGATAGCACAGGGCCTTCAATATTTGAAAGCATCCATCAAAGGGATGTCCATTAAAGTCAttgaggttcctgttgaagctgatggtgatgttgGCACCTTGGCTATATGTAGTGCTGATGCTGGGTTCAAGGAGATTTTCCCAAGTAGCATCATCGTCAATAAACTCAAATATGCAAATTGGGTTTTTCCAGTACACCAAGGAGGATTTAGTGTCCAAACTTGCATCGGTGTTGCAATCTTGTTCACGCCATAATCCTGATCGTGAAGTAGTTCAACAGGGGCGACAAATTCATGCTCAGATAATTGTCGATGGAATCGATCATGTGGGTCTACTGGGTTCAAGACTACTTGGAATGTACATACTTTGTGGGAAATTCATTGATGCTAAGACTATGTTTCATCAGCTTGATTTGTTCTATGCCTCGCCGTGGAACTGGATGATTAGAGGGTTCACAATGATGGGCTGTTTCGATTCCGCAGTCTTGGTTTATTTTAAGATGTTGGGACACGGAACTTGTCCTGATAAGTATACTTTTCCATACGTGATCAAGGCCTGTGGTCATTTGGGAGCAGTTCAGTTGGCAAAATCTGTTCATCGTACGATTCGTATGAGGGGCTTTGAGATGGATGTTTATGTAGGTAGTTCTTTGATCAAGTTGTATGCAGAAAATGGTCTTATCAGTGATGCACGTTGCCTGTTTGACAAATTGCCTCTCAGAGATGGTGTATTGTGGGATGTTATCCTTAATGGTTACTTGAAGCATGGTGAGTTGGGACATGTTCTTTCGCTGTTTAGTCAAATGAGAAGCTCTGAGATTCAGCCAGGGCCTGTGACCTATGCGTGTGTTCTGTCTGCCTGTGCATCCGATGCAAATATTACACTTGGCGCTCAGCTTCATGGACTTTTGATTAAATGTGGACTGTTGGTTGATCCTCAGGTGCTCAACACGTTGATTGCAGTGTATGCAAAGTGCCAAAGGCTGTCTGATGCCCGAGAGTTGTTTGATAGTGTACAGGAAGCTGGTTTGATTACTTGGAATGTGATAATTGGTGGGCATGTGCAGAACGGATTTATGAATGAAGCTTCAGGTTTGCTTCGTAAGATGATGTCTGTTGGCGCCAAACCCGACACCATCACTTTGGCAAGCTTCCTCCCATCTGTATCTGAGTCGGCCGGTATTGACCAAGGTAAGGAGATTCATTGTTACATTTTAAGACACGGTGTACATCTGGACGTATTCTTGAAGAACGCACTTATTGATATGTACTTCAAGTGCAGGGAGGTTGAGATGGCCTGCAATGTTTTCACTTGTAGTACCGCCATAGACATCGTCATATGCACATCTATGATATCCGGGTACGTGCTTAATGGGATGAACTCTGATGCCTTGGATGTTTTTCGATGGTTGCTTCAGCAGCAAATGAGACCAAATGCTGTTACACTCTCAAGCTTTTTACCCGCTTGTGCTGCTTTGGCTGCTCTAAAGCTGGGCAAGGAATTGCATGGTCAAATCCTCAAGAACGGGCTTGAACGAAGATGTCATGTGGGAACGGCAGTTGTAGATATGTATGCAAAATGTGGAAGACTCGATCTTGCACATGAAGTTTTCACGAGGATGTCAGAAAAGGATGCCATTTGTTGGAATTCCATGATTACTAGTTTTTGCCAAAACGGCCAACCAGAGAAAGCCATTGATCTTTTCCGTGAAATGGGCTTGGAAGGAGCCAGATACGATTCAGTAAGTCTATCAGCGGCTCTTTCTGCATGTGCAAATTTACCATTGCTCAGTTATGGCAAGGCGATCCATGGTTTCATGACGAGAGGTGCATTGAAGACCGACCTCTACGGAGAGAGTGCACTAATAGACATGTATGCTAAATGTGGAAACTTGGAATCTGCAAGAAATGTGTTCAGCACAATGCAGGAGAAAAGCGAAGTTTCATGGAATAGCATCATTGCCGCTTATGGAAACCATGGTCGCCTTCAAGAATGTCTCTCTCTGTTTCACCAGATGAAAGAATATGGATTCCAGCCTGATCATGTCACGTTTCTTGCAATAATTTCGGCGTGTGATCATGCTGGTTTGGTTGATGAAGGCTATGGCTACTTCAAGTCCATGATAGATCAGCATGCCATCACAGCTCGAATGGAGCATTACGCATGTATAATTGATCTGTTTGGTCGAGCTGGTCGTTTGAGTGAAGCCTTTGACATCATAAAGTCTATGCCTTTTGAGCCTGATGCTGGCATATGGGGCACGTTGCTAGGGGCGTCTAGGGTCCATGGGAATGTCGAGCTGGCTGAAATGGCTTCGACACATCTTTTTGACATGGACCCCAAAAATTCCGGCTACTATGTGCTGCTGTCAAATGTTCAGGCCGATGCTGGGAAATGGGAAGGAGTGGATAAAACAAGAAACATGATGAAACATAGAGGAGTCGAGAAGGTGCCTGGTTATAGCTGGATCGAGGTGAGCAACGACACCCATGTTTTTGGTGCTGCAGACACCGCTCATTCTCGCTCTGATGAGATTTATCTGTTCTTAAAGAACTTCCTTTTGGTGCTCAAGGATGAAGGTTATGTACCTTTGACTAATACCACAACATGCTGATCTTGCAACTGACATGATCATTCTAATGTTACAGAAGTTGATTAGATTCTAAATATTGCATCCC
>Centrapalus_pauciflorus_TRINITY_DN11802_c0_g1_i1-AT4G21300
TTCCATGATTACTAGCAGGAACAGCAGTCACGGATATGTATGCGAAATGTGGAAGAATTGATCTAGCTCATGAAGTTTTCACGAGGATGTCTGAAAAGGATGCCGTTTGTTGGAATTCCATGATTACTAGCTTATGCCAGAACGGCCAACCGGAGAAGGCCATTGATCTTTTTCGGGAAATGGGTTCGGAAGGAGCCAAATATGACTCTGTAAGCATATCAGCTGCTCTTTCTGCATGTGCAAACGTACCATTACTCTGTTTCGGGAAAGCAATACATGGTTTTATAACAAGAGGTGCATTGAAGACGGATCTTTATGCAGAGAGTGCACTAATAGACATGTATGCTAAATGTGGGAAGTTGGAATCTGCAAGAAGTGTTTTTGACATTATGCAAGAGAAAAGTGAAGTGTCATGGAATAGTATCATTGCCGCTTATGGAAACCACGGTTGCCTTCAAGAATGTCTATCTCTGTTTTGCGAAATGGAAGAACTCAGATTTCAGCCTGACCATGTTACGTTTCTTGCAATAATTTCTGCATGTGATCATGCTGGCTTGGTTGATGATGGTTACCGCTACTTCAAGTCTATGACAGACGAGTACGGGATTGCAGCTCGAAAGGAGCATTACGCATGCATTATCGATCTCTTTGGCCGAGCTGGTCGTTTGAGTGAAGCATATGAAATCATCAAGTCTATGCCTTTTGATCCCGATGCTGGCATCTGGGGAACGTTGCTTGGAGCGTCTAGGGTCCATGGGAACGTTGAGCTGGCTGAAATGGCTTCAACGTATCTCTTTGATATGGACCCTAAAAATTCTGGCTACTATGTGCTACTGTCAAATGTACAGGCCAATGCTGGGAAATGGGAAGGAGTTGATAACACAAGAAACATGATGAAACATAGAGGAGTGGAGAAAGTTCCTGGTTATAGCTGGATCGAGGTGAGCAATGATATTCATGTTTTTGGTGCTGCGGACACAGGTAACCCTCGTTCCAATGAGATTTATACATTGTTAAAGAACTTCCTGTTGGTGCTTAAGGATGAAGGGTATGTACCACTTCAGAAACACCATAACTTCCTAGGGTGTCATTAAAGACATGATCATTTTTGTCTTGGTGAGGGTTTAGTTACTATGTCACATCCTTTTTAATATTATTTTCTTTAAGATTTGTACTAATAATCACTCAATATAGTTTAGAATAAAATTAATCCCTTCTTTATACCAGCATTAGTCAAATATGCCATGTATTTTGATAGAGTTCCATGTAATTATTAATTTTTTATAAAATGTTGAAAAAAT
>Chaptalia_TRINITY_DN88767_c0_g1_i1-AT4G21300
TGCACAGCTATGATATCTGGGTATGTGCTTAATGGGATGAACTTTGATGCCTTGGAGATTTTCCGATTGTTGCTTTATAACAAAATGAGACCCAATGCAGTTACACTCTCAAGTTCTTTACCTGCTTGTTCTGGTTTGTCCGCTCTAAAATTGGGCAAAGAATTGCATGGTCAAATCGTCAAGAACAGCCTCGAAAAAAGGTGTCATGTAGGAACAGCAGTCATAGATATGTATGCAAAATGTGGAAGACTAGATCTTGCACATAAATTATTTGATATACTTTCTGAAAGAGACACTGTTTGTTGGAATTCCATGATCACTAGCTTTTCCCAGAACGGTCAACCCGAGAAAGCAATTGATCTTTTTCGTGAAATGGGTAACGAAGGATCTAAATACGATTCCGTAAGCCTATCAGCTGCTCTTTCCGCATGTGCAAATTTACCGTTACTCAGTTATGGAAAAGCAATCCACGGTTTCATGATGAGAGGTGTAGTAAAAATCGATCTTTATGCAGAGAGTGCGCTAATAGACTTGTACGCTAAATGTGGAAACTTGGAATCTGCAAGAAATGTTTTCGACTTAATGAAAGAGAAAAGTGAGGTATCATGGAATAGTATTATTTCTGCTTATGGAAACCATAGTCGTCTTCAAGAATGTCTTTCTCTTTTTCGCCAAATGGAACAACTTGGGTTCCACCCCGACCACGTGACATTTCTAGCAATAATATCCGCGTGTGGCCACGGGGGTATGGTTGACTTGGGTTATGGTTACTTCAAATCCATGATAAACGAGTATATGATTTCACCTAAAATGGAGCATTACTCATGTATAATCGATCTTTTTGGCCGAGCGGGTCGTTTGAGCGAAGCTTTTGAGATCATAAAGTCTATGCCTTTTGAACCCGATCCTGGCATTTGGGGCACGTTGCTAGGTGCGGCTAGGGTTCATGGGAACGTCGATATGGCCGAAATGGCTTCAACACATCTTTTTGAGATGGACCCTAGGAATTCTGGGTATTATGTGTTGTTGTCGAATGTGCAGGCAAATGCTGGAAAATGGGAACGAGTTGATAAAACGAGAAGTATGATGAAAGATAGAGGAGTTGAAAAAGTGCCGGGTTATAGCTGGATTGAGGTGAGTAATGGGACACATGTTTTTGGTGCTGCAGACACGGATCATGCTTGTTCGGATGAGATATATCGAGTGTTAAAGAGCTTTGTTTTGGTGCTAAAGGATGAAAGGTACGTACCTTTGATTACACTTGACAAACACCATTATAATATTCTAGGCTAGGGTATAATTAACTGAATTGTGCAATGACATGATCATTTAACTATGTTTTAGTGTTAGAGAAATTGATTAATATGTAAATGTGTTTGCTTCCAGATTCTATGGTAGTATTTCATTCAACTCTAGGAAGAAAAACACACCCTTTCTTTTGATTTCTTCATGTATTggtggtaaggtgtaaggtggaagtgagtgttgttaggtgtGAACCCTGGTTAAGTTAGAACCGTAAACCAGTCTATGATAGTCTTAGCCTTATCTTATTTGCTTTTTGTTTCCC
>Adenocaulon_TRINITY_DN2985_c0_g1_i3-AT4G21470
AACGAGAGAGCTTTGATTTATCAGTCGAAATAAAACACACACAGTTCACCGTCGTCGTCGGAAGTCCGGCGACTCACGCCGCCGGCCACTGTCAATCATCAATTGAGTTTCCACCGTTTTGTGAATGCAAGCCTAAAGTCTACCGGAAGAGTTCTGGTCCTGACAAATTGGGTAATGAATTCTATAAAGAAACTGGTTTCATGTGTGATCCTCGACTTGGATGGAACACTTCTAAATACAGATGGCATTGTGAGCGAAGTTTTGAAAGTTTACTTGGTTAAGTATGAGAAGAAATGGGATGGGAGAGAGGCTCATAAGATTGTCGGAAAAACTCCTTTAGAAGCTGCAGCTGCTATTGTGGAGGATTATGGGCTTCCTTTATCAAAAGAAGAATTAATATCAGAAATTTCCCCGATGTTCTCTGATCAATGGTGCAAACTTAAAGCACTTCCGGGTGCCTATCGTTTGATTAAACATTTAAGGGGCCATGGAGTGAAAATGGCATTGGCTTCTAACTCTCCACGAGAGAGCATTCAAACCAAGATAAGCTATCATCCTACTTGGAAAGAATCCTTCTCAGCCATTATTGCTGGTGACGAAGTAAAAGAAGGAAAACCGTCTCCTGAAATATTCCTGGAAGCAGCTAAGAGGCTAAGCGTTGATCCTTCCAAATGTCTCGTCATCGAAGATTCACCACCAGGAATTACTGCTGCTAAAGCTGCTGAAATGGAAGTGGTTGCTGTACCGTCTCTCCAAAAGCAGTCCCATCTCTATAGTGCAGCCGATGAGGTGATCAATTCACTTCTTGACCTACGACCAGAAAACTGGGGCCTCCCTCCATTTCATGATTGGGTAGATGGTACTTTACCCTTGGAACCGTGGTTTATTGGTGGTCCGGTTATCAAAGGTTACGGTCGTGGATCGAAGGTGCTCGGAATCCCAACAGCTAATTTATCGGTGGAAGGGTATGGAGGCATCCTTTCAGAACATCCCTCGGGTGTGTATTTTGGTTGGGCCAAATTATCAAACCGAGGTGTTTACAAGATGGTTATGAGTATCGGTTGGAATCCATATTTCAATAACACTGAGAAGACCATAGAGCCATGGTTGCTACATGAGTTTAATGAGGATTTCTACGGTGAGGAATTACATCTTGTTATTGTCGGCTATATCCGGCCTGAGGCCAACTTCCCATCGCTTGAAAGCCTTGTCAAGAAGATACACGAAGACGGTAAAATTGCCGAAAATGCCCTTGAACTTCCTTTATACGCCAAGTACAAAGACGATAAATATTTCAAAAGTATTGTACTTGGTGTCGGTGACGATAATCATTTGTGACATCGATTTTATAGTATTTGAAAATTGGCTGAGCAAAAACTTTTCATACAATCATACGAGCATGTAATTCAATTTCAAAAGCATGTATTATCAATTACGAAACACAAATGTAATTCAAACTATTATATTGACGTGGTGGGATATAGCGTGTATCCGTTTTATATTGTTCTACTTAGTGGGCTATGATCGTTTAACATGCATTTCGA
>Chuquiraga_TRINITY_DN22581_c0_g1_i4-AT4G21470
CTTTGTTTTCTCAGCTGGCGCATAACTCACACATACGATTCTCCGTCGTTATAGTCGGCAACTCCGGTGACTATCACGGCCGCCGTCGCCGCCGTGCGCCAGTTGAATTTTCACCGGTCTTGTGATTGCAAGCAAAATCTACTTGGAGAATTCTGGTCTTGACAGTTTAGATAATGAATTCTTTGAAGAAACTGGTTTCATGTGTGATTCTTGACTTGGACGGAACACTTCTAAATACAGATGGAATTGTGAGTGAAGTTTTGAAAGTTTACTTGGTTAAATATGAGAAGAAATGGGATGGGAGAGAGGCTCTTAAGATTATTGGGAAAACACCTATAGAAGCTGCAGCTGCTATTGTGGAGGATTATGGGCTTCCTTTGTCGAAAGAAGAATTAATTTCAGAAATAACTCCTATGTTCTCTGATCAATGGTGCAAGATTAAAGCATTGCCAGGTGCCCATCGTTTGATTAAACATTTCAAGGGCCATGGGGTGCAAATGGCATTGGCTTCGAACTCTCCAAGTGATAACATCGAGACCAAGATAAGATATCATCCTAGTTGGAAAGAATCCTTCTCTGCAATTGTTGGTGGTGATGAAGTAAAAGCAGGAAAGCCATCTCCTGAAATATTCCTTGAAGCAGCTAAGAGGCTAAACACTGATCCTTCCAACTGCCTTGTTATCGAAGATTCTCCACCAGGTGTTACCGCTGGTAAAGCTGCTAATATGGAAGTGGTTGCTGTACCGTCCCTTCCGAATCAGTCCCAGCTCTATGCTGCAGCGGACGAGGTGATCAATTCGCTTCTCGACCTACGACCTGAAAAGTGGGGCCTCCCTCCGTTTGAAGATTGGGTAGATGGTACATTACCTTTAGAACCTTGGTATATTGGTGGTCCTGTTGTCAAAGGTTATGGTCGTGGCTCCAAGGTGCTTGGAATCCCGACAGCTAATTTATCAGTGGAAGGGTATTCAACCATCCTTTCAGAAAATCCCTCAGGTGTATACTTCGGTTGGGCCAAATTATCGACCCGGGGTGTTTACAAGATGGTTATGAGTATCGGTTGGAACCCATATTTCAACAACACCGAGAAAACCATAGAACCATGGTTGCTTCATGATTTTGATGAGGATTTCTATGGAGAGGAACTACATCTTCTTGTTGTCGGCTACATCCGGCCTGAGGCCAACTTCCCATCCCTGGAAAGCCTGGTGGCGAAGATACACGAAGACCGGAAAATCGCCGAGAACGCACTCGAGCTCCCTCTGTACGCCAAGTACAAAGACGCTTCCTGCCTTAAAACCACCATCGTGCCTGGCGACGCCAATCGTTTGTAACTGGCGATGCCAACTTTCTCAGTGTCTTCAGATACAAAACGTGTGCCGTTTTAAGACTTAAACCATTGGACTGGGGTAATAACGGGGGCGATATAAAAGAGTTGTTTTCGTTTTTTGTTCGATTATCGACACTGTAACGTGCAGCAGACTTTGCTTATTATACGTCCATTCAGTGGCGGACCTATG
>Cicerbita_plumieri_TRINITY_DN18523_c0_g2_i1-AT4G21470
CTCCTCAGTCCTCACGTCGACTCTTGCCTGCTCGTCGTCGCCTCCCCTACTGTGAAGCCACCGGCCGGAGACCTTCGATTGACACAGCTACACAGTCGCACCCCACCCAGAAGTTTGTAAATGCAAGCCTAAAATCTGCTGGAAGAGTTCTGATTCTAACAACAAACTGGATGATGAATTCCCTAAGGAAACTGGTTTCATGTGTGATCCTTGACTTGGATGGAACACTTGTAAATACAGATGGCATTGTGAGTGAAGTTTTGAAAGTTTATTTGGTGAAGTATGAGAAGAAATGGGATGGTAGAGAGGCTCATAAGATTATAGGGAAAACACCTATAGAAGCTGCAGCTGTTATTGTGGAGGATTATGAGCTTCCTTTATCCAAAGAAGACTTGCTATCAGAAATTTCTCCAATGTTCTCTGATCAATGGTGTAAACTTAAAGCACTACCAGGTGCATATCGTTTGGTTAGACATTTAAGAGGACATGGAGTGAAAATGGCATTGGCTTCTAACTCTCCACGAGTTAGCATTGAAACTAAGATAAGCTATCATGATACTTGGAAAGAATCCTTTGCAACAATTGTTGCTGGGGATGAAGTGAAAGCAGGAAAACCATCTCCTGAAATATTCTTGGAAGCAAGTAAGAGGCTAAACATTGATCCTTCTAAATGTCTTGTCATTGAAGATTCACTACCAGGTATTGCAGCTGCTAAAGCTGCTGAAATGGAAGTGGTGGCAGTACCATCACTTCCAAAGCAGTCACATCTTTACACTGATGCTGACGAGGTGATCAATTCACTTCTTGACCTACATCCTGAAAAGTGGGGTCTCCCCCCATTTGAAGATTGGATAGATGGTACTTTACCCTTAGAACCTTGGTATATTGGTGGTCCTGTCATTAAAGGTTATGGGCGTGGCTCGAAGGTGCTTGGAATACCAACAGCTAATTTATCAATAGAAGGGTATGCGACTGTCCTTTCTGAAAATCCTGCGGGTGTATATTTTGGTTGGGCTAAATTATCAAACTGGGGTTTTTACAAGATGGTTATGAGCATTGGTTGGAACCCATATTTTAATAACACCGAGAAGACAATTGAGCCATGGTTGCTTCATAAGTTTGATAAAGATTTCTATGGTGAAGAATTACATCTTCTTGTTGTTGGCTATATCAGGCCCGAGGCAAACTTCCCATCGCTTGAAAGCTTAATTGCAAAGATACATGAAGATGGTAAAATAGCTGAGAATGCGCTTGAACTTCCTCTATATGCCAAGTACAAAGACGAAATGTATTTCGAA
>Dasyphyllum_TRINITY_DN18617_c0_g1_i1-AT4G21470
TAGAAAGGCTTTGTTTTCTCAGCTGATAAAAAACCGTCGTCATCGCCGGTAACTCCGGTGAATCAAGCCGCCGCCGCCGTACCTCTTCAATTGTATTTCCTCTGGTTTTGTGAATGCAAGCCCAGAATCTACTTGAAGAATTCTCGTCTTGACAATCTAGATAATGAATTCTTTGAAGAAACTTGTTTCATGTGTGATCCTTGACTTGGATGGAACACTTCTAAATACAGATGGAATTGTGAGTGAAGTTTTGAAAGTTTACTTGGTTAAATATGAGAAGAAATGGGATGGGAGAGAAGCTTTTAAGATTATTGGGAAAACGCCTATAGAAGCTGCAGCTGCTATTGTGGAGGAGTATGGGCTTCCTTTGTCAAAAGAAGAATTAATATCAGAAATTACACCTATGTTCTCCGATCAATGGTGCAAGATTAAAGCACTGCCTGGTGCCTATCGTTTGATTAAACATTTCAAGGGCCATGGGGTGCGAATGGCATTGGCTTCAAACTCTCCAAGAGATAGCATTGAAACCAAGATAAGCTATCATCCTACTTGGAAAGAATCCTTCTCTGCAATTATTGCTGGTGACGAAGTAAAAGCAGGAAAGCCATCTCCTGAAATATTCCTTGAAGCAGCTAAGAGGCTAAACACTGATCCCTCCAACTGTCTCGTTATTGAAGATTCACCACCAGGCGTTACTGCTGGAAAAGCTGCTAATATGGAAGTGGTTGCTGTGCCATCTCTTCCAAAGCAACCCCAGCTCTATTCTGCTGCTGACGAGGTGATCAATTCACTTCTCGACCTACGACCTGAAAAGTGGGGTCTCCCTCCGTTTGAAGATTGGGTAGACGGTACATTACCATTAGAACCTTGGTATATTGGTGGTCCTGTTATCAAAGGTTTTGGTCGTGGCTCAAAGGTGCTTGGAATCCCAACAGCGAATTTATCAGTAGAAGGGTATGCAACCATCCTTTCAGAACATCCCTCGGGTGTATATTTCGGTTGGGCCAGATTATCAACCCGCGGTATTTACAAGATGGTTATGAGTATTGGTTGGAATCCGTATTTCCATAACACCGAAAAGACCATTGAGCCATGGTTGCTTCATGAGTTCAATGAGGATTTTTACGGCGAGGAGTTATATCTTGTTATTGTTGGCTACATCCGGCCTGAGGCCAACTTCCCATCTCTTGAAAGCCTCGTCGCAAAGATCCACGAAGACGGGAAAATCGCTGAGAACGCACTTGAACTTCCTTTATATGCCAAGTACAAAGACGAGTTGTATTTTAAAAGCATTGCACCTGGGCAAGATAATCATTTGTAACGTCGTCTTAATCACGTTTGAAAGTTGGCTATGCAAAATTTCTCAATATTTTCGTACAAACATGCACCAATTTAAGACTTACCATTGGATTATCGATTCGGAAAATACTGAGGTGAGAGAGAAGCAGTATTCGTTTTATGTTTTGTTATCAACGCTATAATGTGCAACGAGCTTTGCTTGTGGTGCATTTTTAAAATTTTATTTTTTATGATCAACGTTATGTTTAAAATCCACGCTAATATTCGATGATAGGTTTATTTGCAAATTTATCTGTTTTAATTAATGTGTTTTCCTAA
>Elephantopus_transcriptome_node_36706-AT4G21470
ATGAACTCAATAAGGAAACTGGTTTCATGTGTGATCATCGACTTGGATGGAACACTTGTAAATACAGATGGCATTGTGAGTGAAGTTTTGAAAGTTTACTTGGTAAAGTATCAGAAAAAATGGGATGGGAGAGAGGCTCATAAGATTATTGGGAAAACACCTATTGAAGCTGCAGCTGCTATTGTGAAGGACTATGGGCTTCCTTTGTCAAAAGAAGAATTGCTATCAGAAATTTCTCCTATGTTCTCTGATCAATGGTGCAAACTTAAAGCTCTACCAGGTGCCTATCGTTTGATTAAACATTTGAGGGGGCATGGAGTGCGAATGGCCTTGGCTTCTAACTCTCCAAGAGCTAGCATTGAAATGAAGATAAGCTATCATCCTTCCTGGAAAGAATCCTTTGCATCCATTATTGCTGGTGATGAAGTAAAAGCTGGAAAACCATCTCCTGAAATATTCCTAGAGGCAGCTAAGAGGCTAAGCACTGATCCTTCCAAGTGTCTTGTCATTGAAGATTCAATACCTGGTATTACTGCTGCTAAAGCTGCTGAAATGGAAGTGGTTGCTGTACCATCTCTCCCAAAGCAGTCTCATCTTTACATTGCAGCCGATGAGGTGATCAACTCACTTCTTGACCTACGACCTGAAAAGTGGGGCCTCCCTCCATTTGAAGATTGGGTTGATGGTACTTTACCCTTAGAACCTTGGTATATTGGTGGTCCTGTTATTAAAGGTTTTGGTCGTGGCTCAAAGGTGCTTGGGATCCCAACAGCGAACTTATCAGTGGAAGGTTATGCGGAAGTCCTTTTGGGACATCCTGCGGGTGTGTATTTTGGTTGGGCCAAGTTATCAACCCGAGGTGTTTACAAAACGGCTATGAGCATTGGTTGGAATCCCTATTTCAATAACACCGAGAAGACCATTGAGCCATGGTTGCTTCATAACTTTGATGAAGATTTCTATGGTGAGGAATTGCATATTGTTGTCGTTGGCTATATTCGCCCTGAGGCAAACTTCTCATCGCTTGAAAGCCTCGTTGCAAAAATACATGAAGATGGTAGAATTGCTGAGAATGCATTGGAACTCCCCATATATGCCAAGTACAAAGATGAGACATACTTCAAAAGCATTGCA
>Ameghinoa_TRINITY_DN7761_c0_g1_i1-AT4G21470
CAAACAGAGAGCTTTGCTTTATCAGTCCAAATAACCACACCCGCTTCACCGTCGTCATCGGCTCCAGCGACTCACACCGCCGCCTGTGTCAATTATCAACCATCGCAGTTTTGTAAATGCAACTCTAAAATCTACTGGAAGAGTTCCGATCCTGACAAATTGGATAATGAATTCTTTAAAGAAACTGGTTTCATGTGTGATTCTTGACTTGGATGGAACCCTTCTAAATACAGACGGCATTGTGAGTGAAGTTTTGAAAGTTTACTTGGTTAAGTATGAGAAGAAATGGGATGGGAGAGAGGCTCATAAGATTATTGGAAAAACTCCTATAGAAGCTGCAGCTGCTATTGTGGAAGATTATGAGCTTCCTTTGTCAAAAGAAGAATTAATATCAGAAATTTCCCCGATGTTCTCTGATCAATGGTGCAAACTTAAAGCACTGCCAGGTGCGTATCGTTTGATCAAACATTTGAGGGGCCATGGAGTGCAAATGGCATTGGCTTCTAACTCTCCGAGAGATAGCATTGAAACCAAGATAAGCTATCATCCTACTTGGAAAGAATCCTTTTCTGCCATTATTGGTGGTGATGAAGTAAAAGCGGGAAAACCATCTCCCGAAATATTCCTCAAAGCAGCCAAGAGGCTAAGCATTGATCCTTCCAAATGTCTTGTAATCGAAGATTCGATACCAGGTATTACCGCTGCTAAAGCTGCTGAAATGGAAGTGGTAGCCGTACCATCTATCCAAAAGCAGTCCCATCTTTACGCTGCAGCAGACGAGGTGATTAATTCGCTTCTTGACCTACGACCTGAAAAGTGGGGCCTCCCTTCATTTGAAGATTGGGTAGATGGCACTTTACCCTTGGAACCTTGGTATATTGGTGGTCCTGTTATCAAAGGTTTTGGTCGTGGCTCAAAGGTGCTTGGAATCCCAACAGCTAATTTATCGGTGGAAGGGTATGGAGCCGTTCTCTCAGAACATCCATCAGGTGTGTATTTTGGTTGGGCCAAATTATCAACACGTGGGGTTTACAAGATGGTTATGAGTATCGGTTGGAATCCATATTTCAATAACACCGAGAAGACCATAGAGCCGTGGTTGCTTCATGAATTTGATGAGGATTTCTACGGAGAGGAATTACATCTTGTCATCGTTGGTTATATCCGGCCCGAGATGAACTTTCCATCGCTCAAAAGCCTTGTTGCGAAGATACACGAAGATGGTAAAATTGCAGAGAATGCGCTTGAACTTCCTTTGTATGCAAAGTACAAAGACGATACGTATTTCAAAAGCATTGCATCAGTTGACAACAATCATTTGTGAAACATTGATTTTAATCGACACACATGTACCAATTTAAGATTGTCTGATGTCGGATTATCAGTTTCGAAAATAAAAGTAATTCAAAGTGTCATAGTTAGATGGTGGGATGTAAACATCGGACTTGTATTTTTATTGCAAAACAATTATTATATATGTTAAAAGGAAAGAAAATTGCCAT
>Helenium_autumnale_tr_TRINITY_DN28368_c2_g1_i9-AT4G21470
CAATTTCTCGCTGTCTCTTTTGGAACCAGTTTAAATTCGAAGAATATTGTGAATGCAAGGCTAAAATCTTCTGCAAGAATTGTAGTCCTGACAAACCGGATAATGAGCTCTATAAGGAAACTGGTTTCGTGTGTGATACTCGACTTGGATGGTACACTTGTAAATACAGATGGCATTGTGAGTGAAGTTTTGAAAGTTTACCTAGTTAAATACAAGAAGAAATGGGATGGGAGAGAGGCCCAAAAGATTATTGGGAAAACACCTATAGAAGCTGCAGCTGCTATAGTTGAGGATTATGGGCTTCCTTTGTCGGAAGAAGCTTTGCTATCAGAAATTTCCCCAATGTTCTCTGATCAATGGTGCAAACTTAAAGCACTTCCTGGTGCCTATCGTTTGATTAAGCATCTGAGGGGCCATGGAGTGCAAATGGCATTGGCTTCTAATTCTCCAAGAGCTAGCATTGAAACAAAGATAAGCTATCATTCTGGTTGGAAAGAATCCTTTAAAGCCATTATTGCTGGTGATGAAGTAAAAGCGGGAAAGCCATCTCCTGAAATATTCCTGGAAGCAGCAAAGAGGCTTAGCATCGATCCTTCCAAATGTCTTGTTATTGAAGATTCACTACCAGGTATTGCTGCTGCTAAAGCTGCTGACATGGAAGTGGTTGCTGTACCATCTCTTCCAAAGCAGTCCCATCTTTACTCTGCAGCCGATGAGGTGATCAATTCACTTCTCGACCTACGTCCTGAAAAGTGGGGTCTACCTCCATTTGAAGATTGGATAGATGGTACTTTACCCTTAGAACCTTGGCATATTGGTGGTCCTGTCATCAAAGGTTATGGTCGGGGCTCAAAGGTTCTTGGAATACCAACAGCCAACTTATCAGTGGAAGGGTATGAAACTGTCGTTTCTGAACATCCTGCTGGTGTATATTTTGGTTGGGCCAAATTATCAACCCGGGGTTTCTACAAGATGGTTATGAGCATTGGTTGGAACCCGTACTTCAATAACACCGAAAAGACCATAGAACCATGGTTGCTTCACAAGTTTGATGAAGATTTCTATGGAGAGGAATTAGATCTTGTTATTGTTGGCTATATTCGCCCCGAGGCTAACTTCTCATCACTGGAAAGCCTGATTGCTAAAATACATGAAGATGGTAAAGTTGCAGAGACTGCACTCGAGCTTCCTTTATACGCAAAGTACAAAGACGAGTCGTACTTTCAAAGCATTGCGATTCGACACAACCATCGTTTATGACTACATTGATGATTTTATTATCATTTGAAAATTGGCTGTGCGACAGCTCTGAATATAAACATACAAGTTCAGTTGGGCTTATATA
>Schlechtendalia_TRINITY_DN11667_c0_g1_i6-AT4G21470
AATCGGGTTTTTTCTTTCTGTAGCAAGAGTAAAATCTACTTGAAGAATTCTGGTCTTCACAGTTTAGATGATGAATACTTTGAAGAAACTGGCTTCATGTGTGATCCTTGACTTGGATGGAACACTTCTAAATACAGATGGCATTGTGAGTGAAGTTTTGAAAGTTTACTTGGTTAAATATGAGAAGAAATGGGATGGAAGAGAGGCTCATAAGATTATTGGCAAAACTCCTATAGAAGCCGCAGCTGCTATTGTGGAGGATTATGAGCTTCCTTTGTCAAAAGAAGAATTAATTTCAGAAATTACTCCCATGTTCTCTGACCAATGGTGCAAAATTAAAGCACTGCCAGGTGCCTATCGTTTGATTAAACATTTCAAGGGCCATGGAGTGCGCATGGCATTGGCTTCAAACTCTCCAAGAGATGGCATTGAAACGAAGATAAGTTATCATCCCACTTGGAAAGAATCCTTCTCTGCAATTATTGCTGGTGATGAAGTGAAAGCAGGAAAGCCATCTCCTGAAATATTCCTGGAAGCAGCTAAGAGGCTAAACACTGACCCTTCCAACTGTCTCGTTATTGAAGATTCACCAACAGGTGTTGCAGCTGGTAAAGCTGCCAATATGGAGGTGGTTGCTGTACCGTCCCTTCCAAAGCAGTCGGAGCTCTACATTGCAGCTGATGAGGTGATCAATTCACTTCTTGATCTACGGCCTGAAAAGTGGGGTCTCCCTCCTTTTGAAGACTGGGTAGATGGTACATTGCCCTTAGAACCATGGTGTATTGGCGGTCCTGTTATCAAAGGATTTGGTCGTGGCTCAAAGGTGCTTGGAATCCCAACAGCTAATTTATCGGTGGAAGGTTATGCAACCATCCTTTCGGAGCATCCCGTGGGTGTGTATTTTGGTTGGGCCAAAGTATCAACCCGGGGTGTTTACAAAATGGTCATGAGCATTGGATGGAACCCCTATTTCAATAACACCGAGAAGACCATCGAGCCATGGCTGCTTCATAAGTTTGATAAGGATTTCTATGGCGAGGAATTATGTCTTGTGATTGTTGGCTACATCCGGCCTGAGGCCAACTTCCCATCCCTTGACAGCCTCATCGCAAAAATACACGAAGATGGAAAAATCGCAGAGAACGCACTTGAACTTCCTATGTACGCCAAGTACAAAGATGATTCCTATTTCAACAGCATTGCATCTGAAGCAGACAGCCGTTTGTAACATCTGTCTAAAGCTGGTTGCTTAAAATTTTTCGATGCATGTACTGATTTATAAGATTTTACCATTGGATTATATATCTGGAATAATAATAATAATGAGGTGAGTGATTAGATGTATCTGGCGTGTTCTATTGTCAACAATATAATCTGCAATGTAATTTGCATGCGACTCGGTCGA
>Silybum_marianum_TRINITY_DN7447_c0_g1_i1-AT4G21470
CACACACAATTGACCGTCGTCATCGCCGGCAGCTCCGGCGAGTCTCGCCGCCGTCGCCACCGCCACCACCGTCAATCTTCAATTTACTACAATCTTCATACTCGAAACTTATGCAGTAGAAACTGTGTTGTTCATAGTTCCTCGTTGTCGATTTGCGAACTAGTTTCAGTTCGGAGAAGTTTGTGAATGCCAGCCGCCTAAAATCTGCCGCAAGAGTTTTGGTCCTGACAAACTAGATGATGAATGCTGTAAGGAAACTGGTTTCATGTGTGATCCTCGACTTGGATGGAACACTTGTAAATACAGATGGCATTGTGTGTGAAGTTTTGAAAGATTACTTGATCAAGTATGAGAAGAAATGGGATGGGAGAGAGGCTCATAAGATTATTGGGAAAACACCTATGGAAGCTGCAGCTGCTATTGTGGAGGATTATGGACTTCCTCTGTCAAAAGAAGAATTGCTATCAGAAATTTCCCCGATGTTCTCTGATCAATGGTGCAAACTTAAAGCACTACCTGGTGCCTATCGTTTGATTAAACATTTGAGAGGCCATGGAGTGCAAATGGCATTGGCTTCTAACTCTCCAAGAGATAGCATTGAAACAAAGATAAGCTATCATCCTACCTGGAAGGAATCCTTCTCGGTCATTATTGGTGGCGATGAAGTAAAATCTGGAAAGCCATCTCCTGAAATATTCCTGGAAGCAGCTAAGAGGCTAAGCATTGATCCTTCCAAATGTCTAGTCATCGAAGATTCACTACCAGGTATTACCGCTGCTAAAGCTGCTGAAATGGAAGCGGTTGCTGTACCATCTCTCCCAAAGCAGTCCCATCTTTACACTGCAGCCGATGAGGTGATCAATTCACTTCTTGACCTACGACCTGAAAAGTGGGGCCTCCCTCCATTTGAAGATTGGATAGATAGTACTTTACCCTTAGAACCTTGGCATATTGGTGGGCCCGTTATCAAAGGTTACGGTCGTGGCTCGAAGGTGCTTGGAATCCCAACAGCTAATTTATCGGTGGAAGGGTATGCAACCATCCTTGCGGAACATCCTGCGGGTGTATATTTTGGTTGGGCTAAATTATTAAACCATGGTGTTTACAAGATGGTTATGAGCCTCGGTTGGAATCCATATTTCAATAACACCGAGAAGACAATAGAGCCATGGCTGCTTCATGATTTCTATGGGGATTTCTATGGGGAGGAATTGCATCTTGTTATAGTTGGTTATATCCGACCCGAGGCCAATTTCCCATCGCTCGAAAGCCTTGTTGCAAAAATCCACGAAGATGGTAAAATTGCCGAAAATGCCCTTGAACTACCTTTGTACGCTAAGTATAAAGACGATAAATATTTCACAAGCATTGCGGTTGGTCAAGATGGTCATTTGTGACGTTGATTTTATAGCGTTTGAAAAC
>Trapopogon_dubius_TRINITY_DN34731_c0_g1_i1-AT4G21470
GTAGCTGAAACTTTATGCAGCAGAAATTGTGTAGTTTGTAGTCCGTGGTTGTCAATTTGTTAACTAGTTTCAATTGGAAGAAGTTTGTAAATACAAGCCTAAAATCTGTCGGAAGAGTTCTAATTCTGACAAACTTGATGATGAATTCTATAAGGAAACTGGTTTCATGTGTGATCCTCGACTTAGATGGAACACTTGTAAATACAGATGGCATTGTGAGTGAAGTTTTGAAAGTCTACTTGGTGAAGTACGAGAAGAAATGGGATGGGAGAGAGGCTCATAAGATTATTGGGAAAACACCTATAGAAGCTGCAGCTGCTATTGTGGAAGACTATGGACTTCCTTTGTCCAAAGAAGACTTGCTATCAGAAATTTCTCCAATGTTCTCTGATCAATGGTGCAAACTTAAAGCACTACCGGGTGCCAATCGTTTGGTTAATCATTTGAGGGGCCAGGGAGTGAAAATGGCATTGGCTTCTAACTCTCCACGAACTAGCATTGAAACAAAAATAAGCTATCAAGCTAATTGGAAAGAATCCTTCACGGCCATTGTTGCTGGTGATGAAGTAAAAGCAGGAAAACCATCTCCTGAAATATTCTTGGAAGCAAGTAAAAGACTAAACATTGATCCTTCCAAATGTCTTGTCATTGAAGATTCACTACCAGGTATTGCTGCTGCTAAAGCTGCTGAAATGGAAGTGGTGGCTGTCCCATCTCTTCCAAAACAATCACATCTTTACACTACAGCTGATGAGGTCATCAATTCACTTCTTGACCTACGTCTCGAAAACTGGGGCCTCCCTCCATTTGAAGACTGGATAGATGGTACTTTACCCTTAGAACCTTGGCATATTGGTGGCCCTGTCATTAAAGGCTATGGTCGTGGCTCAAAAGTGCTCGGAATACCAACAGCTAATTTATCAGTAGAAGGGTATGAAACCGTCCTTTCTGAAAACCCTGCAGGGGTATATTTTGGTTGGGCCAAATTATCAACACGAGGTTTTTACAAGATGGTTATGAGCATTGGTTGGAACCCGTATTTTAATAACACCGAGAAAACAATTGAGCCATGGTTGCTTCATAAATTTGATGAAGATTTTTATGGGGAAGAACTACATCTCGTTATTGTTGGCTATATTCGACCCGAGGCTAACTTTTCGTCGCTTGAGAGCCTTGTTGCAAAGATACATGAAGATGGTAAAATAGCGGAGAACGCGCTTGAACTACCTTTATATGCAAAGTACAAAGATGAGGTGTATTTCAAAGGTCAAAATAGTCATTTGTGACATTGATTTTACGGTGTTGGATAATTAATTGAGGGAAAACTCTTTGATATAAACATACATACTGGATTTGGATTAATAATTTCGAAGAATAAATGTAATTTGGACATTATATGCAAGGTGTAACCCATATACTCATGAATAGACAAGCC
>Trapopogon_pratensis_TRINITY_DN2305_c0_g1_i1-AT4G21470
CAGAAACTTTATGCAGCAGCAATTGTGTAGTTCGTAGTCCGTGGTTGTCAATTTGTTAACCAGTTTCAATTGAAAGAAGTTTGTAAATACAAGCCTAAATCTGTCAGAAGAGTTCTAATTCTGACAAACTGGATGATGAATTCTATAAGGAAACTGGTTTCATGTGTGATCCTCGACTTAGATGGAACACTTGTAAATACAGATGGCATTGTGAGTGAAGTTTTGAAAGTCTACTTGGTGAAGTACGAGAAGAAATGGGATGGGAGAGAGGCTCATAAGATTATTGGGAAAACACCTATAGAAGCTGCAACTGCTATTGTGGAAGACTATGGACTTCCTTTGTCCAAAGAAGACTTGCTATCAGAAATTTCTCCAATGTTCTCTGATCAATGGTGCAAACTTAAAGCACTACCAGGTGCCAATCGTTTGGTTAATCATTTGAGGGGCCATGGAGTGAAAATGGCATTGGCTTCTAACTCTCCACGAGCTAGCATTGAAACAAAAATAAGCTATCAAGCTAATTGGAAAGAATCCTTCACGGCCATTGTTGCCGGTGATGAAGTAAAAGCAGGAAAACCATCTCCTGAAATATTCTTGGAAGCAAGTAAAAGATTAACCATTGATCCTTCCAAATGTCTTGTCATTGAAGATTCACTACCAGGTATTGCTGCTGCTAAAGCTGCTGAAATGGAAGTGGTTGCTGTCCCATCTCTTCCAAAACAATCACATCTTTACACAACAGCTGATGAGGTCATCAATTCACTTCTTGACCTACGTCTCGAAAACTGGGGCCTCCCGCCATTTGAAGACTGGATAGATGGTACTTTACCCTTAGAACCTTGGCATATTGGTGGCCCTGTCATTAAAGGCTATGGTCGTGGCTCGAAAGTGCTCGGAATACCAACAGCTAATTTATCAGTAGAAGGGTATGAAACCGTCCTTTCTGAAAACCCTGCAGGGGTATATTTTGGTTGGGCCAAATTATCAACACGAGGTTTTTACAAGATGGTTATGAGCATTGGTTGGAACCCGTATTTTAATAACACTGAGAAAACAATTGAGCCATGGTTGCTTCATAAGTTTGATGAAGATTTTTATGGGGAAGAACTACATCTTGTTATTGTTGGCTATATTCGACCCGAGGCTAACTTTTCGTCGCTTGAGAGCCTTGTTGCAAAGATACATGAAGATGGTAAAATAGCGGAGAACGCGCTTGAACTACCTTTATATTCAAAGTACAAAGATGAGATGTATTTCAAAGGTCAAAATAGTCATTTGTGACATTGATTTTACAGTGTTGGATAATTAATCGAAGAATAAATGTAATTTGGACATTATATGCAAGGTGTAGCACATATACTCATGAATAGACAAGCC
>Amicrohylla_TRINITY_DN13682_c0_g1_i2-AT4G21470
GAAACAATTATTATTTTCAAGTTTTCGATTCGTTTGAGTTCTGAGATACGCGACTAAATGAATTTTGTGAATGCAAAACTAGAATCTTGTGGAAGAGCCTATTCCTGAAAATTTGGATAATGAATTGTATAAGGAAACTGGTTTCGTGTGTGATTCTAGATTTGGATGGAACACTTGTAAATACTGATGGCATCGTGAGTGAAGTTTTGAAAGTTCACTTGGTTAAATACGAGAAGAAATGGGATGGGAGAGAGGCTCTAAAGATTATTGGGAAAACACCTATAGAAGCTGCAGCTGCTATTGTGGAAGATTATGGGCTTCCTTTGTCAAAAGAAGACCTGCTATCAGAAATTACCCCCATGTTCTCTGATCAATGGTGCAAACTTAAAGCACTACCAGGTGCCTATCGTTTGGTTAAACATTTGAAGGGACATGGAGTGAAAATGGCATTGGCTTCCAACTCTCCAAGAGATAGCATTGAAACGAAGATAAGCTATCATCCTACTTGGAAAGAGTCCTTTTCAGTCATTATTGCTGGTGATGAAGTAAAATCAGGCAAGCCATCTCCTGAAATATTCCTAGAAGCAGCCAAGAAGCTAAACATTGATCCTTTCGAGTGTCTCGTCATCGAAGATTCACTACCGGGTATTGCTGCTGCTAAAGCTGCTGAAATGGAAGTGGTTGCTGTACCATCTCTTCCAAAGCAGTCCCATCTTTACACTGCAGCTGATGAGGTGATCAATTCACTCCTTGACCTACGTCCTGAAAAGTGGGGCCTCCCTCCATTTGAAGATTGGATAGATGGTACATTACCCTTAGAACCTTGGCATATTGGTGGTCCTGTCATCAAAGGTTATGGTCGTGGCTCAAAGGTTCTTGGAATACCAACAGCTAATTTATCAGTGGAAGGGTATGCAACTGTCCTTTCTGAACATCCTGCGGGTGTATACTTTGGTTGGGCCAAACTATCAACCCGTGGTTTTTACAAGATGGCTATGAGCATTGGTTGGAACCCATACTTTAGTAACACCGAAAAAACCATAGAACCATGGTTGCTTCATAAGTTTGATGAGGATTTCTATGGTGAGGAGTTAGATCTTGTTATTGTTGGCTATATCCGGCCTGAGGCCAACTTCCCATCGCTCGAAAGCCTTGTTGCAAAAATACACGAAGACGGTAAAATTGCTGAGAATGCACTTGAACTTCCTTTATACGCCAAGTACAAAGATGAGAAATACTTCAATAGCATTGCACTTGGTCACAATAGTCATTTGTGACATTGATTATAATTGCTTTCAAAAATTAGCTGAGCAATAACTCCAAATATAAACATACAAGTATGTACCCATTTAAGATTTGACGCTGAGTTATAAAATTTTAAAATAAATGTAATCCGGACTGATATAACTTGGTAACGGGTTATAATTTTTTCAAGAAAATGGCTTAAAA
>Eutrochium_TRINITY_DN10049_c0_g1_i1-AT4G21470
TAACAGGTAGGACGTTTCTCTAACAAAACGAAATAGCTTTGTTTTATCAGTCTGATTAAACCACAATTCCGGATCTTCCACCGTCAGTCATCTGTTGCTTCATTTCTTACAGTTGAACTTGTTTTCTTCATAATCCTTTGTTGGCGATTTTCAAACTAATTTTAATTAGAAGAATTTTGTGAATTTAAGCCTAAAATCTTCTGCTAGGGTTCTAGTCCTGACAAACTGGATAATGAATTCTATAAGGAAACTGGTTTCATGTGTAATTCTTGACTTGGATGGAACACTTGTAAATACAGATGGCATTGTGAGTGAAGTTTTGAAAGTTTACTTGGTTAAATACGAGAAGAAATGGGATGGGAGAGAGGCCCAAAAGATTATAGGGAAAACACCTATAGAAGCTGCAGCTGCTATTATTGAGGATTACGGGCTTCCTTTGTCAAAAGAAGATTTGCTTTCAGAAATTTCCCCTATGTTCTCTGATCAATGGTGCAAACTTAAAGCACTACCAGGTGCCTATCGTTTGATTAAACATTTGAGAGGCCATGGAGTGCAAATGGCTTTGGCTTCTAATTCTCCAAGAGCTAGCATTGAACAAAAGATCAGTTATCATCATAATTGGAAAGAATCCTTCACATCCATTGTTGCTGGTGATGAAGTTAAAGCAGGAAAGCCATCTCCTGAAATATTTCTGGAAGCAGCAAAGAGGCTTAGCATTGAGCCTTCCAAATGTCTTGTCATTGAAGATTCACTACCAGGTGTTGCTGCTGCTAAAGCTGCTGACATGGAAGTAGTTGCTGTACCATCTCTTCCAAAGCAGTCCCATCTTTACACTGCAGCCGATGAGGTGATCAATTCGCTTCTTGACCTACGTCCTGAAAAGTGGGGCCTACCTCCATTTGAAGATTGGATAGAGGGTACTTTACCCTTAGAACCTTGGCATATTGGTGGCCCTGTCATCAAAGGTTATGGTCGGGGCTCAAAGGTGCTTGGAATACCAACAGCTAATTTATCAGTGGAAGGGTATGCATCCGTCCTTTCTGAACATCCTGCGGGTGTGTATTTTGGTTGGGCCAAATTATCAACCCGGGGTTTTTACAAGATGGTAATGAGCATTGGTTGGAACCCGTACTTTAATAACACCGAAAAGACCATAGAACCATGGTTGCTTCATAAGTTTAATAAGGATTTTTATGGAGAGGAGTTACATCTTGTTATTGTTGGCTATATTCGACCCGAGGCCAACTTCGCGTCACTGGAAAGCCTTATTGCTAAAATACACGAAGACGGTAAAATTGCAGAGAATGCGCTTCAACTTCCTTTATACGCCAAGTTCAAAGATGAGACATACTTCAATAGCATTGCACTTGGTCACAACCATCATTTATGATATTGATTCTTTATTGTTTGAAAATTGCCTCTGAATATAAACATACAAGGAGGATGTTCCCATTTAAGATTTCATGTCCGTCGGGTTATATATTTCAAAAAACAAATGTAATCTGGATTTACTAAGAATGAGGTTGTCTCATGTAACTCTGTATTTGTATTTTTGGCTAAATAATCTGATTATTGCTACCTAAAATCATATACGAATAAACGAA
>Gaillardia_TRINITY_DN23898_c0_g1_i1-AT4G21470
GTTTTATCAGTCGGAATATCACCACAAACGTAATTCACCATTTCACCGTCGTCGTCACCGAGAGAATTCCGGCGACGGACGGCCTGTCACCGTCGATTATCAACCTGCTGCCCTTCTTGTAGTAGAAATTGTGTTTTTCTTAACTCCTCGTTGTCAATTTTGGAACCAGTTTAGATTCGAAGAATTTTGTGAATGCAAGCCTAAAATCTTCTGCAAGAATCGTAGTCCTGACAAACCGGATAATGAGCTCTATAAGGAAACTGGTTTCATGTGTGATACTCGACTTGGATGGAACACTTGTGAATACAGATGGCATTGTGAGTGAAATTTTGAAAGTTTACCTGGTTAAATACAAGAAGAAATGGGATGGGAGAGAGGTCCAAAAGATAATTGGGAAAACACCTATAGAAGCTGCAGCTGCTATAGTTGAGGATTATGGACTTCCTTTGTCGAAAGAAGATTTGCTATCAGAAATTTCCCCCATGTTTTCTGATCAATGGTGCAAACTTAAAGCACTTCCGGGTGCCTATCGTTTGATTAAGCATCTGAGGGGTCATGGAGTGCAAATGGCATTGGCTTCTAATTCTCCAAGAGCTAGTATTGAAGAAAAGATAGGTTATCATCATGGTTGGAAAGAATCTTTTAAAGCCATTATTGCTGGTGATGAAGTAAAAGCAGGAAAGCCATCCCCTGAAATATTCCTGGAAGCAGCAAAGAGGCTTAGCATCGATCCTTCCAAATGTCTTGTTATTGAAGATTCACTACCAGGTGTTGCTGCTGCTAAAGCTGCCGACATGGAAGTGGTTGCTGTACCATCTCTTCCAAAGCAGTCCCATCTTTACTCTGCAGCCGATGAGGTGATCAATTCACTTCTTGACCTACGTCCTGAAAAGTGGGGCCTACCTCCATTTGAAGATTGGATAGATGGTACTTTACCCTTAGAACCTTGGCATATTGGTGGTCCTGTCATCAAAGGTTATGGACGGGGCTCAAAGGTTCTTGGAATACCAACAGCCAACTTATCAGTGGAAGGGTATGAAACTGTGGTTTCTGAACATCCTGCCGGTGTGTATTTTGGTTGGGCCAAATTATCAACCCGGGGTTTCTACAAGATGGTTATGAGCATCGGTTGGAACCCGTACTTCAATAACACCGAAAAGACCATAGAACCATGGTTGCTTCATAAGTTTGATGAAGATTTCTATGGAGAGGAATTAGATCTTGTTATTGTTGGCTATATTCGACCCGAGGCTAACTTCTCATCACTGGAAAGCCTTATTGCTAAAATACATGAAGATGGTAAAGTTGCGGAGACTGCGCTCGAGCTTCCTCTATACGCAAAGTACAAAGACGAGTCATTCTTTCAAACCATTGCGCTTCGACACGATCGTTTATGAGTAGTTATAACCTTGATTTCATTATCATTTGAAAATTAGCTGTGCCACTGTCACAGCTCTGAATGTAAACAGGTTGGGTTTATATAGATTTCATGTGGACTTGTGCAAACTTTGTATTTGACAAAACAATTTACTTGTTGGGACTTGGAATCATAATATTGATCATGA
>Hecastocleis_TRINITY_DN3451_c0_g1_i9-AT4G21470
GCGCTTTGTTTTATCAGTCGAAATACACGACACACACAAGCAATTCACTGTCGTCATCGTCGGCAAGTGCAGCGACTCTCGACGCCGCGACCGTCAATCATCGATTAATTTCTTCCGAAGTTTTGTGAAATGCAAGCCTAAAATCTACTGGAAAAGTTCTGGTCTTGACGAATTAGATAATGAATTCTATAAAGAAACTGGTTTCATGTGTGATCCTTGACTTGGATGGAACGCTTGTAAATACAGATGGCATTGTGAGTGAAATTTTGAAAGTTTACTTGATTAAGTTTGAGAAGAAATGGGATGGGAGAGAGGCTCATAAGATTATTGGGAAAACACCTATAGAAGCTGCAGCTGCTATTGTGGAGGAGTATGGCCTTCCTTTGTCAAATGAAGAATTACTATCAGAAATTTCCCCGATGTTCTCTGATCAATGGTGCAAACTTAAAGCATTACCAGGTGCCTATCGTTTGATTAAACATTTGAGTGGCCATGGAGTGCGAATGGCATTGGCTTCTAACTCTCCAAGAGCTAGCATTGAGAAAAAGATAAGCTATCATCCTACTTGGAAAGAATCCTTCTCAGTCATTATTGCTGGTGATGAAGTAAAAGCAGGAAAGCCATCTCCTGAAATATTCCTAGAAGCAGCTAAGAGGCTATGCATTGATCCTTCGAAATGTCTCGTCATTGAAGATTCACTACCAGGCATTACCGCTGCTAAAGCTGCTGAAATGCAAGTGGTTGCTGTACCATCTCTCCCAAAGCGGTCCCATCTTTATGCTGCAGCCGATGAGGTGATCAATTCACTTATTGATCTACGAGCTGAAAACTGGGGCCTCCCTCCATTTGAAGATTGGATAGATGGTACTTTACCCTTAGAACCTTGGCATATTGGTGGTCCTGTTATCAAAGGATTTGGTCGTGGCTCAAAGGTTCTTGGAATCCCAACAGCTAATTTATCAGTGGAAGGGTATGCAACCATCCTTTCAGAACATCCTTCCGGTGTATATTTTGGCTGGGCCAAATTATCAACTCGAGGTGTTTACAAGATGGTTATGAGCATCGGTTGGAATCCATATTTCAATAACACCGAGAAGACCATCGAGCCATGGTTGCTTCATGAATTTGATGAGGATTTCTATGGCGAGGAACTACATCTTGTTATTGTTGGCTATATCCGGCCCGAGGCCAACTTCCCATCCCTCGAAGCCCTTGTCGAGAAGATACATGAGGACCGTAAAATCGCTGAGAATGCACTTGAGCTTCCTTTATACAGCAAGTACAAAGACAACACATATTTCAAAAGCGGTGTACCTGGCGACGACATTCGTTTGTGACATTGGCTCGGCAAAAGCTCTTGATATTACTCATTTTGGATCTATTAATTTCGAAAATAAAAAGAACCCGACTATTTGTTTATATTTTCTTGTCAAAAACATACCTATAAAGCTATGTTACTCGTCAATTAGGGATGCATTTCAATTCTTGTGAATTATGATCGACGTAATACGACTTGAACCTAATGCATACCCTTTTTGTCTTTCTAAAACCGTGAA
>Hyalis_TRINITY_DN4984_c0_g1_i2-AT4G21470
ATTTACATCGACCTTCTCTCCAACAGACAGACAGCTTTGTTTTGTCAGTCAGAGATAAAACACCCAAAGGCGCGCACACACACTGTCGTGATCGGGGACTCAGGCGGCCTCCCGCTGTCAATCATCACTTGAATTTCCAAGGTTTTGTGAATGCAAGCTTCCACTGGAAGAGTTCTGGTCCTGACAAATTGGATAATGGATTCTATAAAGAAACCGGTTTCAAGTGTGATCCTTGACTTGGATGGAACACTTCTAAATACAGATGGCATTGTGAGTGAAGTATTGAAAGTTTACTTGGTTAAGTATGAGAAGAAATGGGATGGGAGAGAGGCTCATAAGATTATTGGAAAAACACCTATAGAGGCTGCAGCTGCTATTGTGGAGGATTATGGGCTTCCTTTGTCAAAAGAAGAATTAATATCAGAAATTTCACCGATGTTCTCTGATCAATGGTGCAAAATTAAAGCACTGCCTGGTGCCTATCGTTTGATTAAACATTTGAAGGGCCATGGAGTGCAAATGGCATTGGCTTCCAACTCTCCAAGAGCTAGCATTGAAGCCAAAATAAGCTATCATCCTACTTGGAAAGAATCCTTCTCAGCAATTGTTGCTGGTGATGAAGTAAAAATAGGGAAGCCATCTCCTGAAATATACCAGGAGGTAGCTAAGAGGCTGAGTGTTGATCCTTCCAACTGCCTCGTCATTGAAGATTCACTGCCAGGTATTACTGCTGCTAAAGCTGCTGAAATGAAAGTGGTTGCTGTGCCATCTCTTCAAAAGCAGTCCCATCTTTACACTGCAGCAGATGAGGTGATCAATTCACTTCTTGACCTACGACCTGAAAAGTGGGGCCTTCATCCATTTGAAGATTGGGTAGATGGCACTTTACCCTTAGAACCTTGGTATATTGGTGGCCCTGTTATCAAAGGTTTTGGTCGTGGCTCAAAGGTGCTCGGAATCCCAACAGCTAATTTATCAGTAGAAGGATATGCAACGATACTTTCAGAAAATCCCTCAGGTGTGTATTTCGGTTGGGCGAAATTATCAACCCGAGGTGTTTACAAGATGGTTATGAGTATCGGTTGGAATCCATACTTCAATAACACCGAGAAGACCATAGAGCCATGGTTGCTTCATGAGTTTGACGAGGATTTCTACGGGGAGGAATTACATCTCGTCATTGTTGGCTATATCCGACCGGAGGCCAACTTTCCATCGCTCGAAAGCCTTGTGGCAAAGATACACGAAGACCGTAAAATTGCAGAGCATGCACTCGAACTTCCTTTATATGCCAAGTACAAAGATGAGACATGTTTCAAACGCGTTGCACTTGGTGACAACAATCGTTTGTGACAAATGGGGTATGCAAAAACTCATTATACATCGATACAAACATGCAATTTCAAGATTTTACTTTGGATTATCAATTTCAAGAATAAAGTAATTCGGACA
>Marshallia_TRINITY_DN11014_c0_g1_i1-AT4G21470
GGACAGGCAGCGCCAGACGCCTAGGAAGTGCAGGAAGATAGCCGATGGAGAAGATTACGAACACTCGACTTGTTAATTCCACTTTTTGATCGAATTTTGTGGGCACGGGCCTAAAATCTCCTGTGATAATTTCGTTCCTGACAAACCGGTAATGGGTTCTATAAGGAAACTGGTTTCATGTGTGATCCTTGACTTGGATGGAACCCTTGTAAATACAGATGGCATTGTGAGTGAAGTTTTGAAAGTTTACTTGGCTAAATACAAGATGAAATGGGATGGGAGAGAAATTCAGAAGATTGTTGGGAAAACGCCTATAGAAGCTGCAGCTTCTATTGTTGAGGATTACAAGCTTCCTTTGTCCAAAGAAGATTTGCTATCAGAAATTTCGCCAATGTTTTCTGATCAATGGTGCAAACTTAAAGCACTACCAGGTGCTTATCGTTTGATTAAGCATTTGAGGAGTCACGGAGTGCAAATGGCACTGGCTTCTAATTCTCCACGAGATAGCATTGAAAGGAAGATAAGCTATCATTCTACTTGGAAAGAATCCTTCTCTGCCATTGTTGCTGGTGATGAAGTAAAAGCTGGAAAGCCATCTCCTGAAATTTTCCTGGAAGCAGCAAAGAGGCTTAGCATTGATCCTTCCAAATGTCTTGTCATTGAAGATTCACTACCAGGTATTACTGCTGCTAAAGCTGCTGACATGGCAGTTGTTGCTGTACCATCTCTCCCGAAGCAGTCCCATCTTTACTCTGCAGCTGATGAGGTGATCAATTCGCTTCTTGACATACATCCTGAAAGTTGGGGCCTACCTCCATTTGAAGACTGGATAGATGGCACTTTACCCTTAGAACCATGGCATATTGGTGGTCCTGTCATCAAAGGTTACGGTCGGGGATCAAAGGTGCTTGGAATACCAACAGCTAACTTATCAGTCGAAGGATATGAAGCCGTCGTTTCCGAGCATCCTGCTGGCGTATACTTTGGTTGGGCGAAATTATCAACCAGGGGTGTTTACAAGATGGTTATGAGCATCGGTTGGAACCCGTACTTCAATAACACCGAAAAGACCATAGAACCATGGTTGCTTCATAAGTTTGATGAGGATTTCTACGGAGAGGATCTACATCTTGTTATTGTCGGTTACATTCGACCAGAGGCTAACTTCTCATCACTTGAAGATCTTATTGCTAAAATACATGAAGATGGTAAGATTGCTGAGAATGCCCTTGAGCTTCCTTTATATGCCAAGTACAAAGATGAGACGTGCTTCCAAAGCATTGCAGTTAATCATAACCATGGTTTATGAGTTAATTTTGCGTGACAAATGTGGATATAAACATACGAGGATGCTTCTATTTACGATTTCATGTTAGGTTGTATAGATTGGAGCTTAAAATCGCAATATGATTGACGGGATGATGGATCATTAATCGTCTAATTACGTATATGGCCGATATCATATCACAATATTATACATTTTTGGGCTCTTGGATGTAACTTACATTGATTCAGATGTGAGTATACCAAATACTCTCATATGGTTG
>Stifftia_TRINITY_DN25106_c0_g1_i2-AT4G21470
GAGAGAGCTTTGTTTTATCAGTCGGAATAAAACACACACACACAAAATTCACCGTCGTCATCGTCGGGAACTCCGGCGACTCACGTCGCCGCCACTTTCAATCATCAATTGAATTTCCACTGAGGTTTTGGGAATGCAAGCCTAAAATCTACTGGAACAGTTCTGGTCCTGACAAATTGGATAATGAATTCTATAAAGAAGCTGGTTTCATGTGTGATCCTCGATTTGGATGGAACTCTTGTAAATACAGATGGCATTGTGAGTGAAATAATGAAAGTTTACTTGGTTAAGTATGAGAAGAAATGGGATGGGAGAGGGGCTCATAAGATTATTGGAAAAACACCTATAGAAGCTGCAGCTGCTATTGTGGAGGATTATGGGCTTCCTTTGTCAAAAGAAGAATTATTATCAGAAATTTCCCCGATGTTCTCTGATCAATGGTGCAAACTTAAAGCACTGCCAGGTGCCTATCGTTTGATTAAACATTTAAGGGGCCATGGAGTGCAAATGGCATTGGCTTCTAACTCTCCACGAGATAGCATTGAAACCAAAATAAGCTATCATCCTACTTGGAAAGAATCCTTCTCAGCCATTGTTGCTGGTGATGAAGTAAAAGTAGGAAAGCCATCTCCTGAAATATACCTAGAAGTAGCTAAGAGGCTAAGCGTTGATCCTTCCAACTGTCTTGTCATCGAAGATTCACCACCAGGTATTACTGCTGCTAAAGCTGCTGAAATGAAAGTGGTTGCTGTACCATCTCTCCAAAAGCAGTCCCATCTTTACACTGCAGCTGACGAGGTGATCAATTCACTTCTTGACCTACGACCTGAAAAGTGGGGCCTCCCTCCATTTGAAGATTGGGTAGATGGTACTTTACCCTTGGAACCTTGGTATATTGGTGGTCCTGTTATCAAAGGTTTTGGTCGTGGCTCAAAGGTGCTTGGAATCCCAACAGCTAATTTATCAATAGAGGGGTATGCAAGCATCCTTTCAGAACATCCCTCAGGTGTGTATTTCGGTTGGGCCAAATTATCAACCCGAGGTGTTTACAAGATGGTTATGAGTATCGGTTGGAATCCTTATTTCGACAACACTGAGAAGACCATAGAGCCATGGTTGCTTCATGAGTTTGATGAGGATTTTTACGGCGAGGAATTACATCTAGTTATTGTTGGTTATATCCGACCCGAGGCCAACTTCCCATCGCTCGAAAGCCTTGTCGCAAAGATACACGAGGATGGTAAAATTGCTGAGCATGCACTTGAACTTCCTTTATACGCCAAGTACAAAGACGAGACATGTTTCAAAAGCATTGCACTTGGTGACAACGATCATTTGTGATATTGATTTTGTAGTGTTTGAAAATTGGCCGAGCAAAAACTCATGATATAACCATACGCTATGTACCAATTTAGATTCAACATCAGATTATCAGTTTCAAGAACAAAATAATTCGGACTATTATGATGATGTGATGGCATGCAAGTCATTATTCTTTTGTATGTTCTTGTTAGAGCATTACGATAAAGATAAGTTACTTAGCGGGCTTTGCTTGTTAAAGATGCATTTCAATTCTTATTATCGATGCTATATTTAGAATTCGAC
>Centrapalus_pauciflorus_TRINITY_DN4022_c0_g1_i2-AT4G21470
CGATCTCTCGGCTCACACACTCACCTGTTTCACGGCCGCCGCTGACCAGGACCATTGCGGTCGCCCCTGGTGCGGCGCCGCCAGTCGTGAAACCACAACCCCCATCGCCGCTCAAAACCCGAATATTAGAAGTTTATGAATGCAAACCTAAAATCAGCCAGAAGAGTCCTGTTCCTGAAAACTAGATAATGAATTCAATACGGAAATTGATTTCATGTGTGATCCTCGACTTGGATGGAACGCTTGTACATACAGATGGCATTGTGAGTGAAGTTTTGAAAGTTTACTTGGTTAAGTATGAGAAAAAATGGGATGGGAGGGAGACTCATAAGATTATTGGGAAAACACCTATAGAAGCTGCAGCAGCTATTGTGGAGGACTATGGGCTTCCTTTGTCAAAAGAAGATTTGCTATCAGAAATTTCTCCGATGTTCTCTGATCGATGGTGCAAACTTAAAGCACTACCAGGTGCCTATCGTTTGATTAAACATTTGAGGGGTCATGGAGTGCAAATGGCATTGGCTTCTAACTCTCCAAGAGCTAGCATTGAAACAAAGATAAGCTATCATCCTTCTTGGAAAGAATCCTTTGTAGCCATTATTGCCGGTGATGAAGTAAACGTAGGAAAGCCATCTCCTGAAATATTTCTGGAAGCAGCAAAGAGGCTAAGCATTGATCCTTCCAAATGTCTTGTCATCGAAGATTCACTACCAGGTGTTGCTGCCGCTAAAGCTGCTGCAATGGAAGTGGTTGCCGTACCATCTCTCCCAAAGCAGTCTCATCTTTACACTGCAGCCGACGAGGTGATCAATTCACTTCTTGACCTACGACCTGAAAAGTGGGGCCTCCCTCCATTTGAAGATTGGATCGATGGTACCTTACCCTTAGAACCTTGGTATATTGGTGGTCCTGTTATTAAAGGTTTTGGCCGTGGCTCAAAGGTGCTTGGGATCCCAACAGCCAATTTATCAGTGGAAGGTTATGCAACCGTCCTTTCTGATCATCCTGCGGGTGTATATTTTGGTTGGGCCAAATTATCAAACCGAGGCGTTTACAAGACTGCTATGAGCATCGGTTGGAATCCGTACTTCAATAACACCGAGAAGACCATAGAGCCATGGTTGCTTCATAAGTTTGATGAAGATTTCTACGGTGAAGAATTACATATTGTTGTTGTTGGCTATATTCGCCCCGAGGCCAACTTCCCATCGCTTGAAAGCCTCGTTGCAAAAATACACGAAGATGGTAAAATTGCAGAGAATGCGCTTGAGCTCCCTTTGTATGCCAAGTACAAAGACGATACATACTTTAAAAGCATTGCACTTGGTCAAAACAGTCACTTGTGACATTGATTGCCGACCAAAAACTCCCGATAGAAACAAAAAGCCATGTAACCCGTTGAAGATTTGATGTCGGGTCATCAATTTCGAAAATAAAAGTAACATTGTAGTGGCATCATGCAAATTTGTATTTAATATATTGATACTATTTCTGAATAAAATAACAAAGAGTCATGTTACTAGACATGCTTGTTATGATGCGTTTCAATTCTATCTTATGCTTA
>Chaptalia_TRINITY_DN8331_c0_g1_i1-AT4G21470
CTCTGAGCTTTGCAGCTTTGCTGCTTTGCTTTATCAGTCGAAATAAAAACACACACGCACAATCCACCGTCGACATCGTTGGAAGTCCGGCGACTCACGCCGCCGGCCACTGTCAAATCAATTTATTTTCCACCGCAGTTTTGTGAATGCAAGTCTAAAGTTCGACGGAAGAGTTCTGATTCTAACTAATTGGAGAATGAATTCTATAAAGAAACTGGTTTCATGTGTGATCCTCGATTTGGATGGAACACTTCTAAATACAGATGGCATTGTGAGCGAAGTTTTGAAAGTTTACTTGGTTAAGTATGGGAAGAAATGGGATGGGCGAGAGACTCATAGGATTATTGGAAAAACTCCTATAGAAGCTGCAGCTGATATTGTGGAGGATTATGGGCTTCCTTTATCTAAAGAAGAATTAATCTCAGAAATTTCCCCGATGTTCTCTGATCAATGGTGCAAACTTAAAGCACTGCCAGGCGCTTATCGTTTGATTAAACATTTGAGAGGCCATGGAGTGAAAATGGCATTGGCTTCTAACTCTCCAAGAGATAGCATTGAAACCAAGATAAGCTATCATCCTACTTGGAAAGAATCCTTCTCAGCCATTATTGCTGGCGACGAAGTAAAAGAAGCAAAACCATCTCCTGAAATATTCCTGGAAGCAGCTAAGAGGCTAGGCATTGATCCTTCCAAATGTCTAGTCATCGAAGATTCACCACCAGGAATTACAGCTGCTAAGGCTGCCGAAATGGAAGTGGTTGCTGTACCGTCCCTCCAAAAGCAGCCCCATCTTTACACTGCAGCCGACGAGGTGATCAATTCACTTCTTGATCTACGACCTGAAACGTGGGGCCTCCCTCCATTTGAAGATTGGGTAGATGGTACTTTACCCTTGGAACCTTGGTATATTGGGGGTCCGGTTATCAAAGGTTTTGGTCGTGGCTCAAAGGTGCTCGGAATCCCAACAGCTAATTTATCGGTGGAAGGGTATGGAGGCATCCTTTCTGAACACCCCTCAGGTGTGTATTTTGGTTGGGCCAAATTATCAAACCGAGGTGTTTACAAGATGGTCATGAGTATCGGTTGGAATCCATATTTCAATAACACCGAGAAGACTATAGAGCCGTGGTTGCTTCATGAGTTTGATGAGGATTTCTACGGCGAGGAATTACATCTTGTTATTGTTGGTTATATCCGACCCGAGGCCAACTTCCCATCACTCGAAAGCCTTGTTGCGAAAATACACGAAGACGGTAAAATTGCCGAAAATGCCCTTGAACTTCCTTTATACGCCAAATGCAAAGACGATACATATTTCAAAAGCATTGCACTTTGTGACGACAATCATTTGTGAAATCTTTTTATAGTGTTTGAGCGAAAAAAGCTCTTCATAGAATCATAATACTAGCATGTACCATTTTAACATCATTTCATTTTTTGAATATTATGTAATTAGGACTATTATAATGCTTTTGAGACACTTGTGATCAATGCTATGTTTAAAGTGTTGGTATGATTTTGTTTTCGTTGCCAAATGTTAAATGTTCAAATAAATTAAGAAAGTATTGTCGAGTGAAA
>Conyza_canadensis_TRINITY_DN3808_c0_g1_i1-AT4G21520
CCTAAGACCTCTCCCATGTCAATTTTTTTTATAAAAATAAATAAATGATTTTCTATTTTTTACTTTTAATCGAATAAAAAAGTTCCAATGTGAAGGGTTTATTCACTTTCCCATGGTTATTGGTATTTTCTTTTTGCTTTTGCGGCTTGGATTATATTTGGCGGTAAAAGCGAACATTAGCCCCTTCTTCTCCGGCGGCGGCGGCGAGTAAAAATGGAGGAAAACGTCGAAATAGAAGCCGGAGAAATCAATGAGTATGAAAGTTGGCCAGCAGCAATGCGTTTCGATACCCCCCCTTATAAAACCCATCATTTTTATAAACATTTCAGATCAACTTCTTCTAACCCTAATAACTTCCTCAAAGGCGTTAAATGGTCGCCGGATGGTTCGTGTTTTTTAACGACTTCTGATGATAATACACTTAGTTTATTCAATCTACCAGATTATGAAAGCTCTGCAGCTGAAACCGATTGTTCTTTATCTACTTTTGAAGATTCATTTCCTGCAAACCTTGCTATAACCGAGGGAGAAGCCATATATGATTATTGCTGGTACCCTTACATGTCTGCGTCAGACCCAGTAACTTGTGTGTTTGCAACTACCACGCGGGACCATCCTATTCATCTATGGGATATTAGTACAGGCCAGTTACGCTGTACCTATCGGGCATATGATAACATGGATGAAATTACTGCTGCCTTTTCAATCGGTTTCAACCCAACAGGAACGAAGATATTTGCTGGCTACAATAAATCCATCAGGATCTTTGATATCCATCGCCCTGGTAGAGATTTTGAGCAACGTTCTACCATTCAAGGAAACAAGGAAGGCCAATCAGGAATCATATCTTCAATTGCCTTTTCCCCAAGTCATACGGGGATGCTTGCGACAGGGTCCTACAGCCAAACGACAGCTATACATAGGGAAGATAATATGGAACTCTTGTATGTTTTACACGGTCAAGAAGGAGGAGTTACGCATGTTCAGTTCTCCAAAGATGGAAACTATCTTTATACAGGGGGACGCAAGGATCCATATATATTATGCTGGGATATACGCAAGACAGTTGAAATTGTATACAAGTTATATAGATCATCAGAAACGACCAATCAGCGTATACAGTTTGACACCGAGCCGTACGGTCGATATCTTGGAACTGGTGGACAGGATGGTTTGGTACATATATATGATCTTCAAACGGGTCAATGGGTCTCGAGTTTTCAAGCCGCATCAGATACTGTTAGTGGTTTTTCTTTCCATCCTTTGTTGCCAATGGCCGCCACTGCATCAGGACACCGCAGATTTGGAGCACTTGACGAGTCTGATGAAGATCTTTGTTTAAGTTTACGAGATGACGAAAACTGTGCTTCAGTTTGGAGTTTCTCCGTATATTCAGCTGAGGATTATGCAGCAAACACGGACCCTGTAGACTTAAATGATCAATTTGATCACCAAAGCCCGTCTCAAGACCCATGACCTGATTTCTTGTTCCAGGTCAAAACTTTTCATTGTTCCGAATTCATATTTTTGTGACAGTTTGTGCAATGCTGCAAGCCTCTCAAGTTAAGGAGCAATTTTAACATATATTTCAATTTGATCACCAAAGCCCGT
>Emilia_TRINITY_DN14926_c0_g1_i2-AT4G21520
CGGAGATACTGGATTAGTATGTCGGAAATAAATACCGGCAACAAATCCGCCAAAAAATTCCCGTAAACAAACACTCCCAACTGAGCATTCCACTTGGCTTTTTTGTTGGTGAATTTTGGCGGTAACTGAGCATTCTCAAAAATGGGGGAAAACGGTGAACTCGAAGTCGGAGAAATCACGGAGGAGCAACCAACGACCGACGTTCAATCCGACTACTACTCACCGCCGGCAATAAGTTTCGATATCCCTCCTTACAGAACCTACCATTTTTCTAGACATTTCAGAGCCACGTCAGCTAACCCTAATAACTTCCTTAAAGGCGTTAAGTGGTCACCGGATGGTTCGTGTTTTTTGACGAGCTCTGATGATAATACACTTAGTGTATTCACATTACCAGATTATGAAAACTGTACAGATGTAGAAGCTTGTTCTTCAGGTGCTATTGAAGATTCATTTCCTGCAAACCGTGTTATAACAGAGGGAGAAGCTATATATGATTACTGCTGGTACCCTTACATGTCTGCTTCAGATCCGGTCTCTTGTGTGTTTGCAACTACCACTCGAGACCATCCTATTCATCTTTGGGATACTAGCACAGGACAGCTACGTTGCACATATCGGGCATATGATAACATGGATGAAATTACTGCTGCCTTCTCAGTTGGTTTCAACCCAACAGGAACTAAGATATTTGCGGGCTACAACAAATCCATTAGAATATTTGATATTCATCGCCCTGGTAGAGATTTTGAACAACGTTCAACCATTCAAGGAAATAAGGAAGGCCAATCAGGTATTATATCTTCAATTGCTTTTTCTCCAAGTCATACGGGTTTGCTTGCTACAGGATCCTATAGCCAAACTACAGCAATACATAGGGAAGATAATATGGAACTTTTATATGTTCTACATGGTCAAGAAGGTGGTGTTACACATGTTCAATTCTCCAAAGATGGTAACTATCTTTATACAGGGGGACGAAAGGATCCATATATACTATGCTGGGATATTCGTAATACTGTTGAAATTGTATACAAGTTATATAGATCATCAGAGACTACAAATCAGCGGATACATTTTGACATTGAGCCCTACGGACGACATCTTGGTACTGGTGGACAGGATGGTTTGGTACATATATATGATCTTCAAACGGGTGAATGGGTCTCAAGTTTTCAAGCTGCATCAGATACTGTTAGTGGTTTCTCTTTCCATCCGTATTCGCCAATGGCGGCCACTGCATCAGGACACCGGAGATTTGTAGCTCTTGATGAGTCAGATGAGGATTTAAGTTTAGATTTACGAGATGACGAGAATTGTGCTTCAGTTTGGAGTTTCTCTGCTTATTCAGCCGAGGAGTATGCTGGAAATACAGACCCCGTTGACTCAAATGGTCAAGTTGATCAAGAAAACTCATTTCATAACCCTTGACCTAGCTACACTTTTCATTTCCAGACATTTTTTTGTATTAGAAATATGTATTTATCGACAGCAAACTGCAAATTTTGTAGAAAACGGAAGTTTAAAATGGTCTTAGTGTCT
>Erigeron_speciosus_TRINITY_DN19644_c0_g1_i2-AT4G21520
GTACTATAACACGGATTTTTTGTTTAAATTGGATACATCTCAAAACCATGTTCATATTGTAAAATACCCCTTTTAATTTGTTTATCCACGTAATTTTCCCTTAGAAAAATTCCTTCTATGTGAAGGGTTTATTCACTTTCGCATGGTTATTGGTATTTTTCTTTGCTTTTGCGGCTTGGATTATTTGGCGGTAAACGTGAACAGTAGCCCTTCTTCTCCGGCGGCGGCGAGTAAAAATGGAGGAAAACGTCGAAATAGAAGCCGGAGAAATCAATGAGTATGAAAGTTGGCCAGCAGCAATGCGTTTCGATATCCCCCCTTATAAAACCCATCATTTTTATAAACATTTCAGATCATCATCATCTTCTAACCCTAATAACTTCCTCAAAGGCGTTAAATGGTCGCCGGACGGTTCGTGTTTTTTAACGACTTCTGATGATAATACTCTTAGTTTATTCAATCTACCAGATTATGGAAGCTGTGCAGCTGAAACCGATTGTTCTTTATCTGCTATTGAAGATTCATTTCCTGCAAACCTTGCTATAACCGAGGGAGAAGCCATATATGATTATTGCTGGTACCCTTACATGTCTGCATCAGACCCAGTATCTTGTGTGTTTGCAACTACCACGCGGGACCATCCTATTCATCTATGGGATACTAGCACAGGCCAGTTACGCTGTACCTATCGGGCATATGATAACATGGATGAAATTACTGCTGCCTTTTCAATCGGTTTCAACCCAACAGGAACGAAGATATTTGCTGGCTACAATAAATCCATCAGGATTTTTGATATCCATCGCCCTGGTAGAGATTTTGAGCAACGTTCTACCATTCAAGGAAACAAGGAAGGCCAATCAGGAATCATATCTTCAATTGCCTTTTCCCCAAGTCATACGGGGATGGTTGCGACAGGGTCCTACAGCCAAACGACAGCTATACATAGGGAAGATAATATGGAACTCTTGTATGTCCTACACGGCCAAGAAGGAGGAGTTACACATGTTCAATTCTCCAAAGATGGAAACTATCTTTATACCGGGGGACGCAAGGATCCATATATATTATGCTGGGATATACGCAAGACAGTTGAAATTGTATACAAGTTATATAGATCATCAGAAACGACCAATCAGCGAATACAGTTTGACACCGAGCCATACGGTCGATATCTTGGAACTGGTGGACAGGATGGTTTGGTACATATATATGATCTTCAAACGGGTCAATGGGTCTCAAGTTTTCAAGCCGCATCAGATACTGTTAGTGGTTTTTCTTTCCATCCTTTGTTGCCAATGGCCGCCACTGCATCAGGACACCGCAGATTTGGAGCACTTGACGAGTCTGATGAAGATCTTTGTTTAAGTTTACGAGATGACGAAAACTGTGCTTCAGTTTGGAGTTTCTCCGTATATTCAGCTGAGGATTATGCTGCAAACACGGACCCTGTAGACTCAAATGATCAATTTGATCAGCAAAGCCCGTCTCAAGACCCATGACCTGAATTTCTTGTTTCAGGTCAAAACTTTTCATTGTTCCGAATTCATATTTTTGTGACATTTTGTGCAATGCTGCTAGCCTCTCAAGTTAAGGAGCA
>Silybum_marianum_TRINITY_DN41992_c0_g1_i1-AT4G21520
AAACCCTACCATTTTTCTACACATTTCAGAGCATCGTCTAACCCTAATAACTTCCTCAAGGGCGTTAAATGGTCACCGGATGGTTCGTGCTTTTTGACGAGCTCTGATGACAATACTCTTAGTCTATTCACATTACCAGATACAGATGAAAAAGCTTGTTATTCAGATGCTATTGAAGATTCATTTCCTGCAAATATTGTTATGACTGAGGGAGAAGCTATTTATGATTACTGCTGGTACCCTTATATGTCTGCTTCAGATCCGGTCTCTTGTGTGTTTGCAACTACCACTCGGGATCATCCTATTCATCTTTGGGATGCTAGCACAGGCCAGCTACGTTGCACATATCGAGCATATGATGCCATGGATGAAATAACTGCTGCCTTCTCAATTGGTTTCAACCCCACAGGAACAAAGATATTTGCTGGTTACAACAAATCGATCAGAATATTTGATATTCATCGCCCTGGTAGAGATTTTGAACAACATTCAACCATTCAAGGAAACAAAGAAGGACAATCGGGTATCATATCATCTATTGCGTTTTCTCCAAGTCATACGGGGATGCTTGCTACAGGCTCATACAGCCAAACTACAGCAATACATAGGGAAGATAATATGGAACAGCTGTATGTCCTACATGGTCAAGAAGGTGGGGTTACACATGTTCAATTCTCCAAAGATGGGAACTATCTTTATACAGGGGGACGAAAGGATCCATATATACTATGCTGGGATATACGCAAGACTGTTGAAATTGTATTCAAGTTATATAGATCATCAGAGACCACCAATCAGCGGATACAGTTTGACACTGATCCATATGGTCGACATCTTGGTACTGGTGGCCAGGATGGTTTGGCTCATATATATGATCTTCAAACGGGTCAATGGGTGTCGAGTTTTCAAGCTGCATCAGATACTGTTAGTGGTTTCGCTTTTCATCCATTTTTGCCAATGGCCGCCACGTCATCAGGACACCGGAGATTTGGACCTCTTGATGAGTCAGATGAAGATTCGAGTTTAAGTTTGCGAGATGACGAGAATTGTGCTTCAGTTTGGAGTTTCTCCGTTTATTCCCCCGAGGATTATGCTGCAAACGTGGACCCCGGAGACTCAAATGGTCAATCTGATCGGGAAAATTCATTCCCGGACTCTTGACGACAATTTATGTTCTTCTTTTCAGGTTTCCATTTGATTTATGGTATATTAATGTAGGGGATGATGGTAGAGGAGACAACCGA
>Xanthium_strumarium_TRINITY_DN40721_c0_g1_i1-AT4G21520
GGTTTCCATCCTTCACTTGACAGGAACAACATTGAAAGTACTAAAACCCCTATTTTTCTTTCTGTATTTCGTAAACAATTACTGGGTTTCAAAACCCCTCTCAATTCGTTGGTATAATAAAATACTAAAATAGGTGTGGTAGAGTATAACTAGAACGAACAACTTAGCAAAGATGCACTTATTACTTTAAAGTAAAAAATGGGGGAGCAACCAACGGCCGAGAGTCAATCTGAGTATAATTATTCTTGGCCACCAGCAATCCGTTTTGACATTCCTCCTTACAAATCCTACCATTTTTACCGACACTTCAGACCCTCATCTAACCCTAATAACTTCCTTAAGGCTGTCAAATGGTCTCCGGATGGTTCATGCTTTTTGACATGTTCTGATGATAATACTCTTACTCTATTCACATTACCAGATTATGAAAATGTTTGTTATTCAGCTGCTATTGAAGATTCATTTCCTGCAAACCTTGATATAACTGAGGGAGAAGCCATATATGATTACTGTTGGTACCCCTACATGTCGGCTGCAGATCCGGTCTCTTGTGTGTTCGCTACTACCACGCGTGATCATCCTATTCATCTCTGGGATACGAGCACGGGTCAGCTACGCTGCACGTATAGGGCATATGATCACATGGATGAAATAACTGCTGCATTTTCAATTGGATTCAACTGCACAGGAACTAAGATATTTGCTGGTTACAACAAATCCATCAGGATATTTGATATTCATCGCCCTGGTAGAGATTTCGAACATCGTTCAACCATTCAAGGAAATAATAAGGAAGGCCAAACAGGTATTATATCTTCAATTGCTTTTTCTCCAAGTCATACAGGGATGCTTGCTACGGGGTCATATAGCCAAACTACCGCAATATACAGGGAAGATAATATGGAACAATTGTATGTCCTGCATGGTCAAGAAGGTGGGGTCACACATGTTCAATTCTCCAAAGATGGAAACTACCTTTATACAGGGGGGCGAAAGGATCCATATATATTATGCTGGGATATACGCAAGACTGTTGAAATTGTATACAAGTTATATAGGTCAACAGAGACAACCAATCAACGGATACAGTTTGACACTGATCCCTATGGTCGGCATCTTGGTACTGGTGGACAGGATGGTTTGGTACATGTATATGATCTTCAAACAGGTCAATGGGTCTCAAGCTTTCAAGCTGCATCAGACACTGTTAGTGGTTTCTCTTTCCATCCGTATTTGCCAATGGCCGCCACTGCATCAGGACACAGGCGATTTGGAACTCTTGATGACTCTGATGGTGATATGAGTTTGAGTTTAAGAGATGACGAGAATTGTGCTTCCGTATGGAGTTTCTCTGTTTACTCAGCTGAGGATTATGCTGCAAACTCGGAACATGTTGACCAAAACAGTCAATATGATCAAGAAAACTCAGTCCAAGACCCTTGACCTACATTCTTTTATTCAGGTCATATTTTTTCCGTATTTGCA
>Baccharis_TRINITY_DN1150_c0_g4_i1-AT4G21520
AGCAGCCACACTTGCCtattgttgttattattagtattattattTCCTTTGTTCTGCGGCTTGGATTTTATTTGGCGGTAAAAGTGAACACCCACGCTTGCCCTTTCTTCTCCGGCGGCGGCGGTGAGTAAAAATGGCCGAAATGGAAGCCGGAGAACAACAAGAAGAAGCAGAGTATGAAAGTTGGCCAGCAGCAATGCGTTTCGATATCCCCCCTCATAAAACCCACCATTTTTATAAACATTTCAGATCATCATCTTTTAACCCTAATAACTTCCTCAAAGGCGTTAAATGGTCGCCGGATGGTTCGTGTTTTTTGACGAGTTCTGATGATAATACTCTTAGTTTATTCAATCTACCAGATTATGAAAGCTGTACAGCTGAAAAAGATTGTTCTTTATCTGCTTTTGAAGATTCATTTCCTGCAAACCTTGCTATAACCGAGGGAGAAGCCATATATGATTATTGCTGGTACCCCTACATGTCTGCTTCAGACCCAGTATCTTGTGTGTTTGCAACCACCACGCGGGACCATCCTATTCATCTTTGGGATACTAGCACAGGCCAGTTACGCTGCACATATCGGGCATATGATAACATGGATGAAATTACTGCTGCCTTTTCAATCGGTTTCAACCCAACAGGAACGAAGATATTTGCTGGCTACAATAAATCCATCAGGATTTTTGATATTCATCGACCTGGTAGAGATTTTGAACAACGTTCCACCATTCAAGGAAACAAGGAAGGCCAATCAGGAATCATATCTTCAATTGCCTTTTCTCCAAGTCATACGGGGATGCTTGCCACAGGGTCCTACAGCCAAACGACAGCTATACATAGGGAAGATAATATGGAACTCTTGTATGTCCTACACGGTCAAGAAGGAGGAGTTACGCATGTTCAGTTCTCCAAAGATGGAAACTATCTTTATACAGGGGGGCGCAAGGATCCATATATATTATGCTGGGATATACGCAAGACAGTTGAAATTGTATACAAGTTATATAGATCATCAGAGACGACCAATCAGCGGATACAGTTTGACACTGAGCCATACGGTCGATATCTTGGTACTGGTGGACAGGATGGTTTGGTACATATATATGATCTTCAAACGGGTCAATGGGTCTCGAGTTTTCAAGCTGCATCAGATACTGTTAGTGGTTTCTCTTTCCATCCTTCGTTGCCAATGGCCGCCACTGCATCAGGACACCGCAGATTTGGAGCACTTGACGAGTCTGATGAAGATTTGAGTTTGAGTTTACGAGGAACATCAAGAAGCTGAGATTGAAATGTTACGAAAAAATGCATTGCTGATAATAGGAACATCAAGAAGCCTCGACAGCAGAAACTGGATCACCTCTGATCTCACAACATTGTCTACAACAATGATTCTGAC
>Eclipta_TRINITY_DN5507_c0_g1_i12-AT4G21520
TGGTAATAAATTTTTAATCATCTAAACTCTCTCGTTTCTTTATTCACAAAAATTGAGTAGGGTTTCTCAAATGCCTCTCACTGAATCGGTTTCCAATTCTTCATCCTCGCCTTAATACCGTGAGCAGTGATTGATTGGTGAGGTTCTTGTTCACCCTTGTTTTACGAAGAATAGGTTTAAATCAATTCCAAAAGCGCAGGTCTGATTGTCTGAAGCGTTCTTGAAAGTTGAAATCACAAGTCTCAAAGGCTCAGTGAAAATGGGGGAGCAGCAGCAACAAGAAAATGCTGATCTTGAAGTTGAAGAAATCATGGAGGAACAACCTATGACCGAGAGCCAATTGGAATATAATTCTTGGCCGCCAGCAATTCGTTTTGATGTTCCTCCTCACAGAACCTACCATTTTTATAGACATTTCAGAGCCTTATCTAAACCTAATAACTTCCTCAAGGGCGTCAAATGGTCACCGGATGGCTCATGCTTTTTGACGAGCTCTGATGATAATACTCTCAGTGTATTCACACTACCAGATTATGGACACTGTACAGATGAAAATGTTTTTTCTTCAGCTGCTGTTGAAGATTCATATCCTGCAGATCTTGCTATAACAGAGGGAGAAGCCATATATGATTACTGCTGGTATCCGTACATGTCTGCTTCAGATCCTGTCTCTTGTGTGTTCGCAACTACCACACGGGATCATCCTATTCATCTTTGGGACACAAGCACAGGCCAGCTACGCTGCACATATCGGGCATATGATAACATGGATGAAATAACTGCTGCATTTTCAATTAGTTTCAACCCCACAGGAACTAAGATATTTGCTGGTTACAACAAATCCATCAGGATATTTGATATTCATCGCCCTGGTAGAGATTTTGAACAACATTCTACCATTCAAGGAAATAAAAAGGAAGGTCAATCAGGTATCATATCTTCAATTGCTTTTTCTCCAAGTCATACAGGGATGCTTGCTACAGGGTCATATAGCCAAACTACAGCAATATATAGGGAAGATAATATGGAACAATTGTATGTCCTACATGGTCAAGAAGGTGGGGTCACACATGTTCAATTCTCCAAAGATGGAAACTACCTTTATACAGGGGGACGAAAGGATCCATATATATTATGCTGGGATATACGCAAGACTGTTGAAACTGTATACAAGTTATATAGGTCTACAGAGACCACTAATCAACGGATACAGTTTGATACTGAGCCTTCTGGTCGATATCTTGGTACTGGTGGACAGGATGGTTTGGTACACATATATGATCTTCAAACAGGTCAATGGGTCTCGAGCTTTCAAGCTGCATCAGATACTGTTTGTGGTCTCTCTTTCCATCCGTTTTTGCCAATGGCTGCCACTGCATCTGGACACCGTAGATTTGGAGCTCTTGATGACTCTGATGGTGATTTGTGTTTGACTTTACTAGATGATGAGAATTGTGCTTCAGTTTGGAGTTTTGCTGTTTATTCAGCTGATGATTATGCTGCAAACTCCATGCATGTTGACCAGAACAGTCATTTTGATCAAGAGAACTTGGTCCAAGACCCTTGATCTACATTCATTCTTCAATTCAAGTCATTTTTTTTTTTTTTCATATTCTTGAAACCGTAAAGAGTGAATGAATGCTGCAAGTTTTGTAGGAAAATTTAAGTTGGAGATGAACTTGATTTTGTTCATGCTTGAAGTGGCC
>Bidens_YL_Trinity_TRINITY_DN38554_c0_g1_i1-AT4G21520
ACGCATATGACCCCGTAGGACTCGACTAAGCAACCTCACTGCTTAAGGCTGGACTCAACCAAGTAAAATATGCAGTCGAGCGCTCGTTTTGTTAATTTTGGCGCTCTTATAATTAAATCAATAAATTCTAGTTACTGAGTTGACTCAGTGAAAATGGAGGAGGAGCAACAGCAGCAGCTCGTAGAAACCGAACAACCAACGGCGGATAACCAATCGGAATATAATAATAATAATAGTTATTATCCGGCAGCAATTCGCTTCGACGTTCCTCCTTACAAAACCTACCATTTTCACAAACACTTTAGAGCCTCTAATAACCCTAATAACTTCCTCAAGGCTGTCAAATGGTCACCGGATGGTTCATGCTTTTTGACGAGCTCTGATGATAATACTCTCAGTGTATTCACATTACCAGATTATGAAAACAGTACAGATGAAAGTATTTATTCTTCAGCTGCTGCTGAAGATTCGTTTCCTGCAAACCTTGCTATCACCGAGGGAGAATCCATATACGATTACTGTTGGTACCCTTACATGTCTGCTTCAGATCCGGTCTCTTGTGTGTTTGCAACTACCACGCGGGACCATCCTATTCATCTATGGGATACAAGCACGGGCCAGCTACGATGCACGTATAGGGCATACGATAACATGGATGAAATAACTGCTGCATTTTCAATTGGTTTCACCCCTACAGGAACTAAGATATTTGCCGGTTACAACAAATCCATCAGGATATTTGATATTCATCGTCCCGGTAGAGATTTTGAACAACATTCAACCATTCAAGGAAATAAGGAAGGCCAATCAGGTATCATATCTTCAATTGCCTTTTCTCCAAGTCACACGGGAATGCTTGCTACAGGGTCATATAGTCAGACTACCGCGATATATCGGGAAGATAATATGGAACAATTATATGTGTTACATGGTCAAGAAGGTGGGGTCACACATGTTCAATTCTCCAAAGATGGAAATTATCTTTATACAGGGGGGCGAAAGGATCCATATATATTATGCTGGGACATACGCAAGACTGTTGAAATTGTATACAAGTTATATAGGTCGACTGAGACGACCAATCAACGGATACAGTTTGACACTGAGCCCTATGGCCGGCATCTTGGTACTGGTGGACAGGATGGTTTGGTACATATATATGATCTTCAAACAGGTCAATGGGTCTCGAGCTTTCAAGCTGCATCAGATACGGTTAGTGGTTTCTCTTTCCATCCGTTTTTGCCAATGGCCGCAACTACTTCAGGACACCGAAGATTTGGAGCTCTTGATGACTCCGATGGTGATTTGAGTTTGACTTTATCAGATGACAAAAATTGTGCTTCGGTTTGGAGTTTCTCTGTTTACTCAGCTGAGGATTATGCTGCAAACACCGAGCATGTTGACTCTAAAAGTCAATCTGATCAAGAAAACTCGTTCGTAGACTCGACCTAAAGGTCAATTTTTTCGTATTAGCAATCCGTATTTTGGAATGTTGCAAGTTTTGTAGAAACAATGTGCATTGAAATTGTTGGAGAACGGTTTTTATTGTTCATGCTTAAGATTATGATCTGTTTTCAGCGTTTGTTAATCGAGC
>Elephantopus_transcriptome_node_29962-AT4G21770
CACCGGAAAAACAACAGCAGAGCCTTCGCTTCAGATTCATCGGCTTCTATAGCCGTTCCGTCAACTTTGTCTACTCCCAATTCTATACGCAATGCAGAATATGGTCGTTTGTTTCCATGCCCTGCTGAGAATGTTCTACCAAGAAACATTGAGCACTTGGTTGTTAAAGAAGGAGGACCTGTGCTTGACTTCATTACCAAAGCTTTAGATCTTCCACCTTTGTATGTTGCAGATCTTATTCATTTTGGAGCAGTGCACTATGCCCTTGTATGCCCAAGGCCTCCTTCAACTGCCACACCAGAGGAAATCAGGTTGTACAAAGAGTTTACAAACCCCCGAGTCCTAAGAAAGAGGCCTTCAATCAAAGGAAAAACCATAAGAGAGGCACAAAACACTTTTAGAATTACTCGTATCGATGAGTTTGTTGAAGCAGGAACATATGTGAGAGTGCACGTACGTCCAAAACGATTTCCAAGATGCTATGAAATTGACTGGAGATCCAGAATAATTGCTGTGACAGAGTCATATGTTGTTCTCAACAAGCCTGCAGGCACATCAGTAGGTGGGGCTACAGACAATATTGAAGAAACTTGTGCTACTTTTGCTACTCGTGCCTTGGAATTAACTACTCCACTAATCACGACTCATCAGATTGATAATTGCACAGAAGGCTGTGTTGTACTAGCTAGAACTAAGGACTATTGTTCTGTTTTTCATAGAAAGATCAGGGAGAAAAAAGTGAAGAAACATTATCTTGCACTTGCTGCTGCTTATGTGCCATGTGGAGTCATCACTCATTACATGCGACCATTACGTATGGCTCCCAAAATTGTATCCAAAGACATGATTAAGGGATGGAACTTGTGTCAACTTGAAGTCCTGGAATGCAGGAAAGTTCCCTGGCCAAATGCTTTAGTTCAGGAGGAGTGTGGAATTGAGGATTCTGATTGGCCTAATAAAGAGTTTGCTTATGAGTGCAAAATCAACCTCTTGACTGGCCGTACTCACCAGATCCGAGCTCAACTGGCCGCCTGTGGTGCACCAATAGTTGGTGACTCGATGTACACACCAGCTGCAATGGCAGAGGTAGCGACTCCAGGCATAAACCCATTTGGGAAGCACAAAAAGCAATTTGAAAGTGAGGCTGAGAGAGAATGCAGTGCTGAAGAATGGGCTGCAAAGCATGGGAAGGAACCTAGTGTGGGTATTGGCCTGCAAGCCTGCCAAATTTCATGGGATGATGGCCATCACTTCTATGAGGCTGGTGCTCCTTGGTGGAGGAGA
>Eutrochium_TRINITY_DN11094_c0_g1_i3-AT4G21770
CTCAAACTCAACTTGCAAATGCGTGCGAGTAAGCCAATTTAGCTAGAACTGATTTCAAACTAATAAACAAGTTAGGAATGTCAAAGCATTTGGAACTTTCGTTTTTCACATCTTGAACAAGCGATGGTTTCATCACTGCAATGGATACCCAAATTCCAGAATTTCGTTGTGGCCACTTTCGCACTACAACGAACTTTTGCCGCTGTCTCCGTCCACCGCCACCGGTACGGTAGCACAGCCTTCGCATCTGATCCCGCTGCTTCTGGAACTATATCTACCCTCAATTCTATACGCCATGAGGAATATTTTCGGTTGCTTCCATGCCCTTCTGAGAATGTTCTACCAAGGAACATTGAACACTTAGTTGTTAAAGAATGTGGATCTATTCTTGACTTCATTACCAAAGCTTTGGATCTTCCTCCTTTGTATGTTGCAGATCTTATTCATTTTGGAGCAGTGCACTATGCACTTGTATGCCCAAAACCTCCTTCAACTGCCACCTCAGAGGAGATCAAGTTGTACAAAGAATTTACTAAACCATCAGTCCTAAGAAAGAGACCTTCAATCAAAGGAAAAACCATAAGAGAGGCACAAAACACTTTTAGGGTTACTCAAATCGATCAGTTGGTTGAAGCAGGGACGTACGTGAGGGTGCATGTACGTCCAAAACGATTTCCAAGATGCTATGAAATTGACTGGAGATCCAGAATCATTGCTGTGACAGAGTCCTATGTGGTTCTCAACAAGCCTGCTGGCACATCAGTAGGTGGAACTACAGACAACATTGAAGAAACTTGTGCAACTTTTGCTTCTCGCCCCTTGGAATTAACCAGTCCATTAAGGACGACTCATCAGATTGATAATTGCACAGAAGGCTGTGTTGTGCTAGCTAAAACTAAGGATTATTGTTCGGTTTTTCATAGAAAGATCAGGGAGAAACAAGTGAAGAAGCTTTATCTTGCACTTGCTGCTGCTTATGTGCCATGTGGAGTCATGACCCATTACATGCGCCCATTTAGAAAGTCTCCTAAACTTATATCTCATGACTTCATTAAGGGATGGAACTTGTGTCAACTTGAGGTCCTAGAATGCAGGAGAGTTCCCTGGCCAAATGCCATAGTTGAAGAGAAATATGGAATTGAGGATATGAACTGGCCCAATAAAGAGTTTGCATACGAGTGCAAAATCAATCTGTTGACGGGTCGTACCCATCAGATTCGAGCTCAACTGGCAGGGTGTGGTGCGCCAATAGTGGGTGATTCGATGTATATGCCAGCTGCGATGGCGGAGTTAGCCACTCCTGGGCTAAACCCATTTGGGAAGTGCAAAAAGCAATTTGAAAATGATGCCGATAGAGAATGCGCTGTTGAAGAATGGGCTGCAAAACATGGGAAGGAACCTAGGGTGGCTATTGCCCTGCAAGCTTTTCAAATTTCATGGGATGAAGGTGACCATTTCTATGAGGCTGGACCTCCATGGTGGGCTCAATAGAAACTTTTCGGTTCCTGTCCTGTGTTGGCTAGATACTTATTTACAAGACGTTGGAGTTACTTTTTGGTAGGAATGTAGGATTCAAAGATGAAGCTGTAGTCTCCCTATCTGTGTAATCGAATTACATGAACTACTTGGCGCGAGTGAAGATCTGTGTAATCGAATTACATGAACTACTTGGCGCGAGTGAAGATCTGTGTAATCGAATTACATGA
>AT4G23860-AT4G23860
ATGGCATCTGGTGTTTTCGAGGATGAAGCTGAAGGAACTATAACGATCAATGAATATATCGAAAGGCTTGACGCAGAAGAGCTGNNNNNNNNNNNNNNNNNNNNNNNNNNNNNNNNNNNNNNNNNNNNNNNNNNNNNNNNNNNNNNNNNNNNNNNNNNNNNNNNNNNNNNNNNNNNNNNNNNNNNNNNNNNNNNNNNNNNNNNNNNNNNNNNNNNNNNNNNNNNNNNNNNNNNNNNNNNNNNNNNNNNNNNNNNNNNNNNNNNNNNNNNNNNNNNNNNNNNNNNNNNNNNNNNNNNNNNNNNNNNNNNNNNNNNNNNNNNNNNNNNNNNNNNNNNNNNNNNNNNNNNNNNNNNNNNNNNNNNNNNNNNNNNNNNNNNNNNNNNNNNNNNNNNNNNNNNNNNNNNNNNNNNNNNNNNNNNNNNNNNNNNNNNNNNNNNNNNNNNNNNNNGCAGCGGATTTGGTGTTGGGTGGAGATGAAGGAGATGAGTGTACTTTCCCAAAGGGTTACATGAAAAGGCAAGCAATTTTCTCATGCATTACATGTACACCAGAGGGGAATGCTGGAATTTGCACTGCTTGTTGCTTATCTTGTCATGATGGCCATGAGNNNNNNNNNNNNNNNNNNNNNNNNNNNNNNNNNNNNNNNNNNNNNNNNNNNNNNNNNNNNNNNNNNNNNNNNNNNNNNNNNNNNNNNNNNNNNNNNNNNCTTTTGGAGCTGTGGACTAAGAGAAATTTTCGATGTGATTGCGGGAACTCAAAGTTTGGAACTTTGGCTTGTAAGCTTCTCCCGAGCAAAGATATAGAAAACTCTGAAAATTCTTACAACCATAATTTCAAAGGCTTGTACTGCACTTGCGACCGACCTTACCCTGACCCAAATGTGGAAGAACAAGTAGAGATGATTCAGTGTTGTCTCTGTGAGGATTGGTTTCATGAGGAGCATCTCGGTCTCACACCTTCAGACAGTGTTGGTAGCCAGNNNNNNNNNNNNNNNNNNNNNNNNNNNNNNNNNNNNNNNNNNNNNNNNNNNNNNNNNNNNNNNNNNNNNNNNNNNNNNNNNNNNNNNATTCCAAGGGATGAGGAAAGTGAGCCGATCTATGAAGATTTCATTTGTCAAAACTGCTCCCCAGCATGTTCGTTTCTGACACTTTATCCTGAGAACTTGTGGGTTGTTGCTAAAGTAGATTCCACTGGTTCTGCTAATGCTTGTTCAGAGACAATTGAGTTAGACAAAAACCACATGGATTCTGAACCCGGCCAGCCAGAGAACGGTACTGATGCTGAGAAATCTGTTGTAGGAAAATGTTCTGAGACGATCAGTGACTCAGAACCTGGCCAGCCTGAGAACGGCACTGAAGCCGAGAAATCTGTTGTGCAAAAATGTTCTGAGAAGATCGATGAATCTGAAGCCGGCCAGCCTGAGAACAGTACTGAAGCCGAGAAATTCGTTGTGCGGAAATGTTCTGAGAAGATCGATGGCTCTGAAAATGTTCCTGCAGCTGGTTGTGTTATTAGGACTGATCTAAACTCGTGTCCTGAGTTTGAGAAGAAACCTTTGTTTTTGACCAAAAACTGGAGGAACATCCTATGCAGATGCGAAAAGTGCCTTGAGATGTATAAGCAGAGAAAGGTAAGCTATCTACTTGATGCAGAGGACACAATTGTTGAATACGAGAAGAAGGCGAAGGAAAAAAGAACAGAGAAACTGGAGAAACAAGAAGGTGAAGCACTTGATCTTCTGAATAATCTAGACCACGTATCCAAAGTTGAGCTCCTTCACGGAATCAAAGACTTCCAAGACGGACTCCAGGGTTTAATGNNNNNNNNNNNNNNNNNNNNNNNNNNNNNNNNNNNNNNNNNNNNNNNNNNNNNNNNNNNNNNNNNNNNNNNNNNNNNNNNNNNNNNNNNNNNGAGTCTGCTGGGCCATCAAAGGCGATAACTTCTGCAGATATCGAGCAAATGTTTTCAAAACTGAAAAACAAACGTAAAAGGATGGAGTGA
>Erechtites_TRINITY_DN5201_c0_g1_i10-AT4G24270
GAAAAAACCAACTCGACAATTTAGGCTACTATAAGTTAAACCCCCTGAAACAAAGAAACAAACAACTGCGAAGATGGAAGAAACCCTAGCATCTGAAATGGATATTGTAAGTTCCGAGTCGGAATCAGATGACGAAGCTCAGGAATTACAAACCCTAGAAACAGAGCTATCTACCAATCCAGGTAATTACGAAGCTCATGTGCAGTATACAACGGCTCTGAGGAAACAAGGGGATATTGATAAGCTGAGATTAGCAAGGAAGGCTATGAGTGAGCTATATCCATTAACTCCAACAATGTGGCAACAATGGGCAAATGACGAAATTTCCCTTCTCACCTTCTCTTCCGGGAGTGAGAGTGAAATTCTTATGATTGAGAAGCTCTATGAGCGTGGAGTGTCTGATTACTTGTCTGTCTCTCTGTGGTTTGACTATTTGAATTTCATTCAAAAATATATTTCTTCTGTCACGGAATGCTCACCAATTGGAATTTCAAAGGCAAGGGACCTTTTTGAGCGTGCTCTTACTGCATGTGGTTTAAATGTTGCTGAAGGCAGTACATTATGGGCATCATACAGAAGTTATGAGGAAGCTATTCTCAATAGCATAGCCGAGACAGACTTGGAGTCGAGGAAAAAGCAGGTTCAGAGAATTCGAAATATCTTTCATCGTCACATGTCTATTCCTCATCGGGACTTGAAATCAACTCTTCTCTTATACAAGGCTTGGGAGGCTGAACATGGGATTACTTTGGATGTCGGTTGTAGCGCTACTGATGGAATTTCCCCTCATGTTGCTTCTGCATATCAGAAGGCGTTAGACATGTTGGCTGTTCGTCTTGACTTTGAAGAACAGATAGTAAAAAGTAATGTGCCTGATACTGAGCGGCTTCAAAATTTTATGGCTTATCTGAAATTTGAACAGTCCTGTGGTGAGCCTGCTCGAGTCAAAAGCTTGTACGAACGCGCAATAACTGAATTTCCTATATCCACTGATCTTTGGATTGATTACACCTACTACCTCAACAAAACCCTAAAGGCAGACAAAACTTTGAGGGATATATTTAACAGGGCCACAAGAAACTGTCCTTGGGTTGGAGAACTATGGGTTCGGTTCATGCTGTACCTTGAAAGATGCGGTTCTGAGGATGAGCTTTCTGATGTTTTCGAAAGATCTCTGCAATGCACATTTTCTACCATAGATGAGTATGTAGACATATTTCGCACCAGAGTTGATGGCCTGAGGAGGAGAATCCTGTTTGCTAAAGTGGACGATGGCTTGGATTTTTCCTTGATAAGGGGTACTTTTCAGAGGGCATGTGATTATTTGTCTCCACAGTTACAGAATACATGTGGTTTGTTACAAATACATAGGTACTGGGCCCGTCTGGAGTTTGATATTGGTAAAGATGTAACGGCAGCTCGTGCAGTATGGGAGAGCTTGCTAAAGAACAGTGGGTCTATGTTAGAAGCATGGCAAAGCTATATATCAATGGAAACTGAGATGAGGCACATCAATGAAGCTAGATCTCTATATAAGCGGTGCTATACTAAAAGGTTTTCTGGCACAGGCTCTGAGATGCCTTTCTAACCCAGGATATATGCAACTCATGGATATTGTTTGAGAGGGAATTTGGTACACTGGAAGATTTAGATCATGCATCACGTAAGGTTACTCCTAGGCTACAGGATCTACAACTTTATAGGATACAGCAAGAAGGCAATAATATTTTGTCATCAACAGATCATAAAGAGGATTCTGTTAAGAAGAGTACACGTGAAAAGAGCAAGTCTACTTCAGATGCACCCAATGAAGAAGCACCAGCTAAGCGACAAAAGGATGCCAAAGGGAATCAAAAGGTTAAAGCTCATGCTAAGAGTTCAATTACAACAAACAAAGTGGATAACACTGCTACTCCAGTAGACATGCCTCATGGAGAAGGTGACATAAAACACAGAGACCGAACACCGGAGAAATCAAAGCAATACAATGACCAATGCACTGTTTTTGTATCAAATCTCAATCCGAAGGCAAATTATGAGGACCTAAAAAGTTTCTTCAGTGATGTAGGTGGTGTTTTAGCTGTTCGTATCTTGTTGGACAAGTTCACAAAAAACCAAGGGGATTAGCATATGTGGACTTCTCTGATGAAACGCACCTTGAGGCAGCTGTGGCTAAGAATAAGCAAATGTTTCTTGGGAAGAAGTTGAGCATTGCACGTTCTGATCCTAAAGGAAAAAGAAAAGGACCTGCTGGACACAAAACATTAATAGAACAAGATGGAAGAGTTGAGATCAAGGGGAGAAACACTTTTGCTGTTCCTAGAACCGTTCGAGCCCTAGGGTGGTCTAGCACTAGCACCAACAATCAAACATCATCAGCAACATCAGAAGGTGGAGAGGAAAAGCCCAAATCTAACGAGGAGCTGCGAAACTTGCTCCTGAAGAAGACATGAAACCCTCAAGTATACCGCATATTAGCTTGGCCAAATACTGATGTTGGATGCGATGGTCGTTAGATATGGGTTGAGGCTTACACAAAGCTCCTGGAGATGAGGTTGAGGCTTACACAAAGCTCCTGGAGATGAGCATACGAGACCAACTAGTTATAGTGTCTTAAAAAAGACTAATGGGATCTATGATACTCGAGATCCTCTTGGTTATGCAACAAAAGTTGTTTTATATTACATTGGTCAAAATGGAACTTATGGGCATGGTCAATCTATAGTTAAGAACTCTAGTTTTGTGGTATAAAACTCCATTACCTTGGTATTCATAACTTGTTTGAATCTGTAGGCCTTTGGTTCAAAGATTACTTAGCTGGGTTTGTGGTTCAGTTTGTGAAGGTGTTTTTGCATAAAACCAAACTCAAACCCATGAAGTCTAGCTTTTAAGAGTTAGGAATGGACCAGTGCAAATTTTTACATTGTAGTATAGTTTAGTTTGTTGCTGGTTTTTGTTTTGGTAAATTTTGCCCAACAAGCAAGTTCTTTGCATTTTAAGGGCATGTTACAACCAGC
>AT4G24750-AT4G24750
ATGGAGTCTCTATCTCTTCCCGTTCTAAATCCTCTGTTAGCTTCTGGTTCTAATCTTTTTAGAAACCAGCACTCGAGGATGACCTCTTCAATGGTATCTTCACTTAAATCCCCCATTGGAGGCACATCGCTCTCCACTGTTCGTCGCTTTNNNNNNNNNNNNNNNNNNNNNNNNNNNNNNNNNNNNNNNNNNNNNNNNNNNNNNNNNNNNNNNNNNNNNNNNNNNNNNNNNNNNNNNNNNNNNNNNNNNNNNNNNNNGGAGTAGGTGTTGTTAGGATGCAAGCTGTTGATGAAGATATTGATTTGAAGCAAATGAGAGACATAGCTGCTGCTAAAAAGCGTTGGGATGGTTTGNNNNNNNNNNNNNNNNNNNNNNNNNNNNNNNNNNNNNNNNNNNNNNNNNNNNNNNNNNNNNNNNNNNNNNNNNNNNNNNNNNNNNNNNNNNNNNNNNNNNNNNNNNNNNNNNTTAAGGGAAGGAAAAGTGAAGCTTCTTACACCAAGAGAAGCAGGCTATGCTATTTCTCTTTCAAACAAACCTCTCCTTGATGTTCGTCCCTCTAGCGAGCGCAACAAGNNNNNNNNNNNNNNNNNNNNNNNNNNNNNNNNNNNNNNNNNNNNNNNNNNNNNNNNNNNNNNNNNNNNNNNNNNNNNNNNNNNNNNNNNNNNNNNNNNNNNNNNNNNNNNNNNNNNNNNNNNNNNNNNNNNNNNNNNNNNNNNNNNNNNNNNNNNNNNNNNNNNNNNNNNNNNNNNNNNNNNNNNNNNNNNNNNNNNNNNNNNNNNNNNNNNNNNNNNNNNNNNNNNNNNNNNNNNNNNNNNNNGCATGGATTAAAGGCTCCACTTGGGTTCCTATCTTCGACAATGATGACAACCTTGACGCTGGAACTCTTTCCAAAAAAGTCACTAGTTTTGCTATGGNNNNNNNNNNNNNNNNNNNNNNNNNNNNNNNNNNNNNNNNNNNNNNNNNNNNNNNNNNNNNNNNNNNNNNNNNNNNNNNNNNNNNNNNNNNNNNNNNNNNNNNNNNNNNNNNNNNNNNNNNNNNNNNNNNNNNNNNNNNNNNNNNNNNNNNNNNNNNNNNNNNNNNNNNNNNNNNNNNNNNNNNNNNNNNNNNNNNNNNNNNNNNNNNNNNNNNNNNGGGGATGGTGGAGTGGAGCACCTACACTATCTTTTAATAGNNNNNNNNNNNNNNNNNNNNNNNNNNNNNNNNNNNNNNNNNNNNNNNNNNNNNNNNNNNNNNNNNNNNNNNNNNNNNNNNNNGCTCTTCTTGTCAAAGGTTGAGGAGAAATTCCCAAAAGACTCAGAGCTGATTGTTGCTTGCCAAAAAGGATTGAGNNNNNNNNNNNNNNNNNNNNNNNNNNNNNNNNNNNNNNNNNNNNNNNNNNNNNNNNNNNNNNNNNNNNNNNNNNNNNNNNNNNNNNNNNNNNNNNNNNNNNNNNNNNNNNNNNNNNNNNNNNNNNNNNNNNNNNNNNNNNNNNNNNNNNNNNNNNNNNNNNNNNNNNNNNNNNNNNNNNNNNNNNNNNNNNNNNNNNNNNNNNNNNNNNNNNNNNNNNNNNNNNNNNNNNNNNNNNNNNNNNNNNNNNNNNNNNNNNNNNNNNNNNNNNNNNNNNNNNNNNNNNNNNNNNNNNNNNNNNNNNATCCTTAGCTGCTTGCGAGCTACTATATAATGCAGGGTATGAGAATCTGTTCTGGGTACAAGGTGGTTTAGAATCTGCTCAAGACGAGNNNNNNNNNNNNNNNNNNNNNNNNNNNNNNNNNNNNNNNNNNNNNNNNNNNNNNNNNNNNNNNNNNNNNNNNNNNNNNNNNNNNNNNNNNNNNNNNNNNNNNNNNNNNNNNNNGATCTAGTGACAGAAGGTGTCCAACCCTTGAAGCTTGCTGGTATTGGAGGTTTTTCAGAGTTCCTCGGNNNNNNNNNNNNNNNNNNNNNNNNNNNNNNNNNNNNNNNNNNNNNNNNNNNNNNNNNNNNNNNNNNNNNNNNNNNNNNNNNNNNNNNNNNNNNNNNNNNNNNNNNNNNNNNNNNNNNNNNNNNNNNNNNNNNNNNNNNNNNNNNNNNNNNNNNNNNNNNNNNNNNNNNNNNNNNNNNNNNNNNNTTGGACAGACCAGCAAAGAGCTCAAGCTGCGAAAGAAGGTTGGGGGTACCGTTTGGTATATACTGCTCGTCTGNNNNNNNNNNNNNNNNNNNNNNNNNNNNNNNNNNNNNNNNNNNNNNNNNNNNNNNNNNNNNNNNNNNNNNNNNNNNNNNNNNNNNNNNTTTGGAGTTGTTCTGGCTGCTGATGCTTTGTTCGTTGGGGCTCAGCAACTAGGCCATTATATTCAGGAGTTAAGAGGCCATTAG
>Adenocaulon_TRINITY_DN14463_c0_g1_i1-AT4G24880
AAAAGGCCGCTCAATCTCTCTAGCTCCGGCGAACTACTCCGAATGGCGCCTCATGATATTCGCCGTCCGTTCAAACGTCCAGTGATCTCCGACCAGCAGAAACGCCGTGAACTATCTCTACAAAGGCAAGCTCAGAACCGGAAGCAAGCTCAGTTACAGGCTCGCCGTCTAGCCTCCTCCATCCTCTCCCTCCCAAACCAGAACGCCGAATCTCAATCTTCTGAACCAGTCGACCTTGTCCCGGAACCTATAGTTGAAGAACCGGAAACTGATGCCGGAGATATTACCGACATCGACCTCCGGCAAGCGGCTAAGCTCAAAGGCCCCGAAGCTCGGAGATGGTTCGCCAGTCAACTTATGCTCCCGGAGTGGATGATTGATGTACCTGATCGCCTCAATCTCGACTGGTATGTATTTGCAAGGCCTTCTGGGAAACGATGCTTTGTTGTTTCATCGAATGGAACAACTGTTAGCAGACTACGCAATGGCTGCCTCTTGCACCGTTTTCCATCTGCTCTACCGAATGGTTCCAGGAGCAAAGATTCTTCTCGATCCGCCCAATCATATTGTATACTTGACTGCATATTTCATGAGTTGGACCAGACGTATTATGTAATAGACATGGTATGCTGGGCAGGGATCTCTTTTTATGAATGCACTGCTGAGTTCAGGTTTTTCTGGATGAATAGCAAACTTGTCGAGTCAGGGACTTGTGAGGCCCCCTCTGCTCACCATAGATACAGATTTAGCCTCATTCAAGTTTATAATTGTGATTATGAGGGGCTCCAAACAGCTTATACAGGGGGAGTACCTTATGTGAAGGATGGGCTACTGTTTTATAACAAGCATGCACATTATCAAACGGGAAATACGCCATTGGCACTTGTGTGGAAGGATGAGACTTGTAGTCAGTATGTCATTGATACGGATAACAAAGGACAGGTTCCAAATCAACAGCAGGTGGTTTTGGAGCTACAAGATAACGGGCAACTGGTTACATCCGATGATCCTCCTGTCGTACTTGGATGCCTAAACGCGACTTTCATACAAGAGACAGACTTGCGTTCAGGGAACCTTGTACGATTTGCTGTTAACGAGGGTGGATTAATATTTGTGGATGGGAAGCTGGAGAAAGCTGATCTACAGTATCTGGGAAAGGTACATCGTGCACGTGCTTTTGCTGATAGTTATTCCAAGATCGTATTCCAGTATATGGTTCGCCATTCTCCTCTAGGAATCGAGCATCTATTTGCGTCAATGGGTACGTCAAGTGAACAAGAAAGCACGACGAACGAGGTGGAAATGGTTGGTTGATGATCCGATCCTAACAATATTCAAGATATTTGAATGTTTAATACTTCCGTTTTGCCATGAATCATCTTGTAATCAGGTTCATTCTTCACCTCCATGGCTTGTCGATAAGTGCATCCTGAAGAAGGTTCAAGCGTTTGGCATCCCCATTATCCACCTCGTCTGACACATGGACACTGAGTCCCTTTTGTGGACCCAAGGAGAGATTTGGTGTTTTATTTTGTACCACAATAGAACAAATATGTTGATGGAGCCCAAATAATAATTTGGTTTGTGTTCAAAGTAAAAATCTATACTATTGGTGTATGTTTATGAGTATATGGAATCTTCATTTTTTTTTACTTCACTAGTCTATGTGTCTGAATCCAT
>Dasyphyllum_TRINITY_DN23853_c0_g1_i1-AT4G24880
CGCCTCATGATATCCGCCGTCCGTTCAAACGCGCGGCCATCTCCGACCAACAGAAACGCCGTGAGCTCTCCTTACAGAGGCAGGCTCAGAACCGGACTCAAGCTCAGCTACAAGCCCGCCGTCTCGCCTCCACCATCCTCTCCCTCCCGAACCACGCCTCCGAACCTCAGCCTTCGGAATCAGTCGATCCTGTCCCAGAACCTATAATTGAAGAACCTGAGCCTGATGCTGGAGATGTTAGAGACATCGATCTCCGCCAAGCGGCTAAGCTCAGAGGGCCTGAAGCTCGGCGGTGGTTCGCCAGTCAACTTATGCTTCCGGAGTGGATGATTGATGTTCCTGATCGCCTCAATCAAGACTGGTATGTATTTGCACGGCCTTCTGGGAAACGATGCTTTGTCGTTTCGTCCAATGGAACAACTGTTAGTAGACTACGCAATGGCTCCCTCTTGCACCGTTTTCCATCTGCTCTACCAAATGGTGCCAAGACCAAAGATATTTCTCGATCTGCCCAATCATATTGTATACTCGACTGCATATTTCATGAGCTGGACCAAACATACTATGTAATAGACATGGTATGCTGGGCAGGGATCTCATTTTATGAATGTACAGCCGAGTTCAGGTTTTTCTGGATGAATAGCAAGCTTGTTGAGTCAGGGGCTTGTGAGGCTCCATCTGCATATCATAGATACAGATTTAGTCTCGTTCCTGTTTACGATTGTGACAACGAGGGGCTCCAAACAGCTTATACAGGGGCAGTACCTTATGTGAAGGATGGACTACTCTTTTATAACAAACATGCACATTATCAAACAGGAAATACACCATTGGCACTTGTATGGAAGGATGAGAACTGTAGTCAGTATGTCATTGATACAGATAACAAAGGACATGTTCCAATTCAACAACAGGTGGTTCTGGAGCTACAAGATAACGGGCAACTTGCCACGTCTGACGATCCTCCTGTCATACTTGGATGCTTGAATGCAGTTTTTATACTAGAGACGCAGTTGCATTCAGGGGACCTCCTACGCTTTGCTGTTAACGAGGGTGGACTAATGTTTGTGGATGGGAAACTGGAGAGGGCTGATTTACAATATGTAGGAATGGTCCATCGTGCACGCGCTTTTGCTGATAGTTACTCCAAGATTGTATTCCAGTATATGGTTCGCCATTCTCCTCTGAGAATAGAGCATCTTTTTGCATCCATGGGTACATCAAGTGAACAAGAAAGCAAGACCAGTGAAGTGGGAATGGTTGGTTGATGATCTGATCCTGACAATTGTAACTTATTTCAATGTTTATTCTGTCGTTTTGACATCTACGATCTTATGGTTCCACAAGTTTGACAAGTACATCCATTATGCTACCTTTGAACTCTGAAGCAGTTTGACCTTTTGCCGATCCTGATACTTGGCTCGTCCAGTTGGGGGATTTCGGATACAGATTATAACAAACCAAGTGTTCCCCCAACCCGAAGCCACTTCTTTTGGGATGCATTGCTAGGGATTGTAACATATTTACATTCATTTTGTGGTTATTTAGGGAAACCAAGAACATATCTGGTGCAGTTTCTTGTAACACTATAGAATAATACGTAGAGCCTAGACAAGGCCACTGCCCACTTGAACATTTGTTTAGTTCGAAGCGAAATCAAAACTGCTCCAGTAGGCTTATGACTAATGGAATGCTCGTTCGAGTACATACCAATATGAAAGTGGAAAGCAAGTGTCCCCC
>Elephantopus_transcriptome_node_8489-AT4G24880
ATGGCACCTCATGATATCCGGCGGCCATTCAAACGTCCAGCTATCTCTGACCAACAGAGACGAAGGGAACTATCTTTGCAAAGGCAGGCTCAGAACCGTACTGAGGCTCAGCTTCAAGCCCGTCGACTTGCATCCTCCATTCTCTCACTGCCAAACAAAGACTCTGAATCTCAGCCTTTGGAAATAGTTGACATAGTTCCAGAACCTATAGTTGAAGAACCTGAAACTGATGCAGGAGATATTAGTGAAATCGACATTCGTCAAGCTGCTAAGCTTAAAGGTCCTGAAGCTCGTCGATGGTTCGCCAGTCAGCTTATGCTTCCAGAGTGGATGATTGATGTCCCTGACTGCCTCAATCAAGATTGGTATGTATTTGCAAGGCCTTCTGGAAAACGATGCTTTGTTGTTTCATCAAATGGAACGACTGTCAGCAGACTACGCAATGGTTCCCTCTTGCATCGTTTCCCATCTGCCTTACCTAATGGTGCCAGGACTAAAGAAGGTTCTCGATCTGCCCAGTCATATTGTATACTTGACTGCATATTTCATGAGTTGGACCAAACCTACTATGTGATAGACATGGTATGCTGGGCAGGGATCTCGTTTTATGAATGCACTGCTGAGTTCAGATTTTTCTGGATGAACAGCAAGCTTGTTGAGTCAGGGGCTTGTGAGGCTCCCTCTACTTACCATAGATATAAATTTAGTCTCATTCCTGTGTATAACTGTGATCATGAGGGGCTACAAACAGCTTATACAGGGCAGGTACCTTATGTGAAGGATGGGCTGCTGTTTTACAACAAGCATGCACATTATCAAACAGGAAACACGCCATTGGCACTTGTTTGGAAGGATGAGACTTGTAGTCAGTATGTCATTGATACAGATAATAAAGGACAGATTCCAAACCAACAGCAGGTGGTTTTGGAGTTGCAAGATAATGGGCAACTGGTCACATCTGATGATCCTCCTGCTGTACTTGGATGCTTGAATACAACTTTCATACAAGAGACAGGATTACATTCGGGAAACCTCCTACGGTTTGCTGTTAATGAGGGTGGATTAACATTTGTGGATGGGAAGCTGGAGAAGGCTGATCTACAATATGTTGGAAAGGTCCATCGTGCTCGTGCTTTTGCTGATAGTTACTCCAAAATAGTGTTCCAATATATGGTTCGTCATTCTCCTCTGCGAATAGAACATTTGTTTGCATCAATGAGTGGTGAAGACAGCACAAAAACGGCCAACGAGGTGGAAATGGCTGGC
>Ameghinoa_TRINITY_DN3904_c0_g1_i2-AT4G24880
TGAAAAGGCCGCTCAATCCATCTGGCTCCGGCGACGTACTCCGAATGGCGCCTCATGATATTCGCCGTCCGTTTAAACGTGCGGCGATCTCCGACCAGCAGAAACGCCGTGAACTATCTTTACAAAGGCAAGCTCAGAACCGGACCGAAGCTCAGCTACAGGCTCGTCGTCTAGCCTCCTCCATCCTCTCCCTCCCAAACCAGAACTCCGAACCTCAAACTTCGGAACCAGTCGAACTTGTGCCCGAGCCTATAGTTGAAGAACCGGAAAGCGATGCAGGAGATACTAGCGACATCGACCTCCGTCAAGCGGCTAAGATCAAAGGCCCCGAAGCTCGGCGGTGGTTCGCTAGTCTACTTATGCTTCCGGAGTGGATGATTGATGTCCCTAATCGCCTCAATGTCGACTGGTATGTATTTGCTAGGCCTTCTGGGAAACGATGCTTTGTTGTCTCATCAAATGGAACAACTGTTAGCAGACTACGCAATGGTTGCCTCTTGCATCGTTTTCCGTCTGCTCTACCGAATGGTGCCAGGACCAAAGATGGTTCTCGGTCTGTCCAATCATATTGCATACTTGACTGCATATTTCATGAGTTGGACCAGACTTATTATGTAATAGACATGGTATGCTGGGCAGGGATCTCGTTTTATGAATGCACTGCAGAGTTCAGATTTTTCTGGATGAATAGCAAGCTTGCCGAGTCAGGGGCTTGTGAGCCACCCTCTGCTTACCATAGATACAGATTTAGCCTCATCCCTGTTTTCAATTGTGATTACGAGGGGCTTCAAGCAGCTTATACAGGGGCAGTACCTTATGTGAAGGATGGGCTACTGTTTTATAACAAGCATGCACATTATCAAACAGGAAATACACCATTGGCACTCGTGTGGAAGGATGAGACTTGCAGTGAGTATGTCATTGATACGGATAACAAAGGACAGGTTCCAAATCTACAGCAGGTTGTCTTGGAGCTGCAAGATAATGGGCAACTGGTTACGTCTGATGATCCTCCTGTCATACTTGGATGCTTGAATGCGACTTTCATACAAGAGATGGCACTGCATTCAGGGAACCTTCTACGCTTTTCCGTTAATGAGAGTGGATTAACATTTGTGGATGGGAAGCTTGAGAAGGCTGATCTACAGTATCTGGGAAAAGTCCATCGTGCACGTGCTTTTGCCGATAGTTATTCCAAGATTGTATTCCAGTATATGGTTCGCCATTCTCCTCTAAGAATCGAGCATCTGTTTGCATCAATGGGCACGCCAATGTCAAGTGAACAAGATAGCAGGACCAACGAGGTGGAAATGGTTGGTTGATGATCCGATTCTAACAATCTCCAAGATGCTCCAATGTTTATACTTCCTTTTTGCCATCAATCATCTCTTGATCCACCAGGTCCGTTCTTCACCTCCATGGCTTGTCGATAAATACATTCTTTTAGCAACCTTTGAACCCTGAAGCAGTTCAAGCATTTGCTGGACTCATTATCTACCTCGTGCTCCCCCAGTTGGAGAATTTTGGGATCCATTACCGTGGATCCCTAAATTTTGGACTCTGGGTCCACATGGGACATCGAGTCCCCTCCCCATTTCCTTTTGTGAACCCAAGGAGAGATTTCGTGTTTTATCTTGTAACACAATAGAACAACCGTAGATGGGGCCTAAATAATTATTTGGTTCATTTTCTAAGTAGAAGTTAAAACATTGGTGTATGTTTATGTGTATATGTAGTCTTCATTTTGGTATGTG
>Cyclolepsis_TRINITY_DN7381_c0_g1_i2-AT4G24880
CCGCTCAATCTCTCTGGCCCGGTGAATTATTCTGAATGGCGCCTCATGATGTACGACGTCCGTTCAAACGTGCGGCGATCTCCGACCAACAGAAACGCCGTGAACTATCTCTACAAAGGCAGGCTCAGAACCGGACTGAAGCTCAGCTACAAGCCCGCCGTCTAGCCTCCTCCATCCTCTCCCTCCCAAACCAGAACTCCGAACCTCAACCTTTGGAATCAGTCGACGTTGTCCCCGAACCTATAGTTGAAGAACCCGAAACTGATGGCGGGGATATTAGCGACATCGACATCCGACAAGCGGCTAAGCTCAAAGGGCCCGAAGCTCGGCGGTGGTTCGCCAGTCAGCTTATGCTTCCGGAGTGGATGATTGATGTCCCTGATCGCCTCGTTTACGACTGGTATGTATTTGCAAGGCCTTCTGGAAAACGATGCTTTGTTGTTTCATCGAATGGAACAACTGTTAGCAGACTACGCAATGGCTCCCTCTTGCATCGTTTTCCATCTGCTCTACCAAATGGTGCCAGGACCAAATATGGTTCTCGATCTGCCCAATCATATTGTATACTTGACTGCATATTTCATGAGTTGGACCAAACGTACTATGTAATAGACATGGTGTGCTGGGCAGGGATCTCATTTTATGAATGCACTGCTGAGTTCAGGTTTTTCTGGATGAACAGCAAACTTGTTGAGTCAGGGGCTTGCGAGGCTCCCTCTGCTTACCATAGATACAGATTTAGCCTCATTCCTGTTTATAATTGCGATTATGAGGGGCTCAAAACGGCTTATACAGGGGCGGTACCTTATGTGAAGGATGGACTACTGTTTTATAACAAGCATGCACATTATCAAACTGGAACTACACCATTGGCACTTGTCTGGAAGGACGAGAATTGTAGTCAGTATGTCATTGATACAGATAACAAAGGACAGATTCCAAATCAACAGCAGGTGGTTTTGGAGCTACAAGATAATGGGCAACTGGTTACATCTGAGGACCCTCCTGTCGTACTTGGATGCTTGAATGCGACTTTCATACAAGAGACAGCACTGCATACAGGGAATCTCCTACGCTTTGCTGTTAATGAGGGTGGGTTAACATTTGTGGAAGGGAAGCTGGAGAAGGCTGATCTAAAGTATGTAGGAAAGGTCCATCGTGCACGTGCTTTTGCTGATAGTTACTCCAAGATTGTATTCCAGAATATGGTTCGTCATTCTCCTCTAAGAATAGAGCATCTGTTTGCATCCATGGTTTCGTCATGTGAACAAGAGAGCAGTACCAGCGAGGTGGAAATGGTTGGTTGATGGTCTGATCCTAACAATCTCCCAAGATATTTCAATGTTTATACCTCTGTTTTGCCATCAAGCATCTCATGATCCACTAGGTCTGTTCTCGATGAACCCTGAAGCGGTTTGAGCATTTGGTGGCCCCTAGATTTGGCTCATCTTCACCCAGTTGGAGAATTTTGAGATCCATTACTGTGGATCCCAATTTGGCTGGACGTCCAAGGGGTACGGGTATCCCCCTCTTTCTAGTGGTTATTTGTGGAACTAAGGAGAGATGTGGCGTATTATCTTGTAACACAATAGAACAAATATGTAGATGGGGCCCAAATAAGGCCACTAAAATCATTTGGTTTGTGTTCAAAGTAAAATCTGAACTATTGCCATGTTTGTGAGCGTTGATTCTGGTTTATATTTGAAAGTACATGATGTATGTTTAATTATATGCTAATCAATTAATTTG
>Hyalis_TRINITY_DN3496_c0_g1_i1-AT4G24880
GGAAAGGCCGCTCAATCTCTGGCCACGTCAAGGTAGTCTGAATGGCGCCTCATGATATACGCCGTCCGTTCAAACGTGCGGCGATCTCCGACCAACAGAAACGCCGTGAACTATCTTTACAAAGGCAGGCTCAGAATCGAACTGAAGCTCAGCTGCAAGCTCGTCGTCTAGCCTCCTCCATCCTCTCCCTCCCAAACCAGAATTCCGAACTTCAACCTTTGGAATCAGTCGACCCTGACCCGGAACCTATAGTTGAAGAACCCGAAACCGATGCCGGAGATTCTAGCGACCTCGACCTTCGTCAGGCGGCTAAGCTCAAAGGGCCTGAAGCTCGGCGGTGGTTTGCCCGTCAGCTTATGCTTCCGGAGTGGATGATTGATGTCCCGGATCGCCTCAATCTCGACTGGTATGTATTTGCAAGGCCTTCTGGAAAACGATGCTTTGTTGTTTCATCGAATGGAACAACTGTTAGCAGACTGCGCAATGGCTCCCTCTTGCACCGTTTTCCATCTGCTCTGCCGAATGGTGCCAGGACCAAAGATGGTTCTCGATCTGCCCAGTCATATTGTATTCTTGACTGCATATTTCATGAGTTGGACCAAACGTATTATGTAATAGACATGGTATGCTGGGCAGGAATCTCATTTTATGAATGCACTGCAGAGTTCAGATTTTTCTGGATGAATAGCAAGCTTGTCGAGTCAGGGGCTTGTGATCCTCCCTCCGCTCAACATAGATATAGATTTACCCTCATTCCTGTCTACAATTGTGATTATGAGGGGCTCCAAACAGCTTATAGAGGGGCTGTACCTTATGTGAAGGATGGGCTACTGTTTTATAACAAGCATGCACATTATCAAACGGGGAATACACCTTTGGCACTTGTCTGGAAGGACGAAACTTGTAGTCAGTATGTCATTGATACGGATAACAAAGGGCAGGTTCCAAATCAACAACAGGTGGTTTTGGAGCTACAAGATAATGGGCAACTTGTTACATCTGATGATCCTCCTGTAGTACTTGGATGCCTAAATGAAACTTTCATACAAGAGACACAACCGCATTCTGGGAACCTCCTACGCTTCTCTGTTTATGAAGGCGGATTAACATTTGTGGATGGGAAACTGGAGAAGGCTGATCTACAATATATAGGAAAGGTCCATCGAGCACGTACTTTCGCTGATAGTTATTCCAAGATTGTATTCCAGTATATGGTTCGCCACTCTCGTGTGAGAATAGAGCATCTGTTTGCATCAATGTGTGCACCAAGTGAACAAGAAAGCACAACGAGTGAGGTGGAAATGGTTGGGTGATGATCCGATCCTAACAATGTCCAAGATATCTCGATGTTTATGCTTCTGTTTTGTCATCAATCATCTCAAGATCCACGCATCTTCTTCATTATTTGTCGATAAGTACATCCTTTTCCGCAACCTTTGAACACTGAAGTGGTCTGTGCATTGGTGGCCCTCTCTTTTCCTGTGACTTACATTTTAGCTTTTGTGCTCTAACAAGTTAGTTTTTATTAAAGAAAACTATACTTCTGTTTATATAACACAGGTAAATAGTGCAAAAATGATATCGTTTTGAACCTTGG
>Stifftia_TRINITY_DN26742_c0_g1_i1-AT4G24880
AAAAGTCCGCTCAATCTCCCTGGCCCCGGCGAAGTAGTCTGAATGGCGCCTCATGATATTCGCCGTCCGTTCAAACGTGCGGCGATCTCCGACCAACAGAAACGCCGTGAACTTTCTTTACAAAGGCAGGCTCAGAACCGGACTGAAGCTCAGCTACAAGCTCGCCGTCTAGCCTCCTCCATCCTCTCCCTCCCAAACCAGAATTCCGAACCTCTACCTTTGGAATCAGTCGACCTTGGCCCCGAACCTATAGTTGAAGAACCTGAAAATGATGCCGGAGATGTTAGCGACCTGGACCTCCGTCAAGCGGCCAAGCTCAAAGGGCCGGAAGCTCGGCGGTGGTTCGCCGGTCAGCTTATGCTTCCGGAGTGGATGATTGATGTCCCTGATCGCCTCAATCTCGACTGGTATGTATTTGCAAGGCCTTCTGGTAAACGATGCTTTGTTGTTTCATCCAATGGAACAACTGTTAGCAGACTACGCAATGGCTGCCTCTTGCACCGTTTTCCATCTGCTCTACCAAATGGTGCAAAGACCAAAGATGGTTCTCGATCTGCCCAATCATATTGTATACTTGATTGCATATTTCATGAGTTGGACCAAACGTACTATGTAATAGACATGGTATGCTGGGCAGGGATCTCATTTTATGAATGCACTGCAGAGTTCAGATTTTTCTGGATGAATAGCAAGCTTGTCGAATCAGGGGCTTGCGAGGCTCCCTCACCTCACCATAGATACAGATTTAGCCTCATTCCTGTTTACAATTGTGATTATGAGGGGCTTCAAACAGCTTATACAGGGGCAGTACCTTATGTGAAGGATGGGCTACTGTTTTATAACAAGCATGCACATTATCAAACGGGAAATACACCATTGGCACTTGTCTGGAAGGATGAGACTTGTAGTCAATATGTCATTGATACGGATAACAAAGGACAGGTGCCAAATCAACAGCAGGTGGTTTTGGAGCTACAAGATGATGGGCAACTGGTTACATCTGATGATCCTCCTGTTGTACTTGGATGCCTAAATGCGACTTTCATACATGAGACACAACTGTGTTCTGGGAATCTCCTACGCTTTGCTGTTAATGAAGGCGGGCTAACATTTGTGGATGGGAAACTGGAGAAGGCTGATCTACAATATATAGGAAAGGTCCATCGAGCACGTGCTTTTGCTGATAGTTATTCCAAGATCGTGTTCCAGTATATGGTTCGCCATTCTCCTCTGAGAATAGAGCATCTGTTTGCATCAATGGGTACATCAAGTGAACAAGAAAGCAGGACCAATGAGGTGGAAATGATTGGTTGATGATCCGATCCTAACAGTGTCCAAGAGATTTCAATTTTTATACTTCTGTTTTGCCATCAATCATCTCAAGATCTACTAGGTCCATTCTTCTCCTCCATGGCTTGTCGATAAGTACATCCTTTCAGCAACCTTTGAACCCTGAAGCGGTTTGAGCATTTAGTGGCCCCCACATTTCCTCATGCTCGCTCTGTTGGAAAATTTTGGAATCCATTACTGTGGATCCCAAAATTTTCGCTCAGTGTCCAGGGGGGGACACCTAGGGCCCCCCCCCTTTTCTTTTTTCCCCTTTTGTGGAACCAAGGAGATATCTGGTATATTATCTTGTAACACAATAGAACAAATATGTAGACGGAACCCAAGTAAGACCACTTAATCATTTGGTTTGTGTTCAAAGTAAAATCTAAACCATTTGTGTATGTTGATGAGTGTTCATTCTGGTATATATTTGAAAG
>Chaptalia_TRINITY_DN16614_c0_g1_i1-AT4G24880
TGGCCGCTGAAATGGCCGCTAAATCTCTCTAGGTCCGGCGAAATATTACGAATGGCGCCTCATGATATTCGCCGTCCGTTCAAACGTGCGGCGATCTCCGACCAACAGAAACGCCGGGAGCTTTCTTTACAACGGCAAGCTCAGAATAGGATTCAAGCTCAGCTACAAGCTCGCCGTCTAGCTTCCTCCGTCCTCTCCCTCCCAAACCAGAACTCCGAACCTCAACCTTCGGAATCAGTCGACCTTGTTCCCGAACCTATAGTTGAAGAACCAGAAACTGACGCCGGAGATATTACCGACATCGACCTCCGGCGAGCGGCTAAGCTCAAAGGCCCCGAAGCTAGGCGATGGTTCGCCAGTCAGCTTATGCTTCCGGAGTGGATGATTGATGTGCCTGATCGCCTCAATCTCGACTGGTATGTCTTAGCAAGGCCTTCTGGGAAAAGATGCTTTGTTGTTTCATCCAATGGAGCAACCGTTAGCAGATTACGCAATGGCTGCCTCTTGCATCGTTTTCCATCTGCGCTACCAAATGGTGCTAGGAGCAAAGATTCTTCTAGATCTGCCCAATCGTATTGTATACTTGACTGCATATTTCACGAGTTGGATCAAACGTATTATGTAATAGACATGGTATGCTGGGCAGGGATCTCGTTTTATGAATGCACTTCCGAATTCAGATTTTTCTGGATGAATAGCAAGCTTGTCGAATCAGGGGCTTGTGAGGCCCCCTCTGCTCACCATAGATACAGATTTAGTCTCGTTCAAGTTTATAATTGTGATTACGAAGGGCTTCAAGCAGCTTATACAGGGGCTGTACCTTATGTGAAGGATGGGCTACTATTTTATAACAAGCATGCACATTATCAAACGGGAAATACACCATTGGTACTTGTGTGGAAGGACGAGACTTGTAGTCAATATGTCATTGATACGGATAACAAAGGACAGGTTCCAAATCAACAACAGGTGGTTTTGGAGCTACAAGATAATGGGCAACTGCTTACATCCGATGATCCTCCTGTCATACTTGGATGCCTGAACGCAACCTTCATACAAGAGACAGAATTGCGTTCAGGGAACCTCGTACGATTTGTTGTTAACGAGGGTGGATTAATATTTGTGGACGGGAAGTTGGAAAAGGCTGATCTACAGTATTTAGGAAAGGTCCATCGTGCCCGTGCTTTTGCTGATAGCTATTCCAAGATTGTATTCCAATATATGGTTCGCCATTCTCCTCTAAGAGTTGAGCATCTGTTTGCATCAATGGGTACGTCAAGTGAAGAAGAAAGCAGGACCAACGAGATGGAAATGGTTGGTTGATGATCTGGTTCTAACAATATTTAAGAACTTGACTGTTTACGCTTTTGTTTTGCCATCAATCATCTCGTGATTAGGTTCGGATTAAACTACATTTTTGGTCTGTAGACTTATGCTCAATCTTCAGGTTTATTTCATTGACTTTTTTTG
>Adenocaulon_TRINITY_DN6259_c0_g1_i3-AT4G25450
CACAACAATGGCGTCTGCAACTCTCCCTCTCGTCGTCTCTTTCAATTCCTCACTCAACAACCACCGCCGGCGACTTCTTACCGACCGTCGGAAACTCCGGCACGTTCTTTCTTCCTCCTCATCGCCGGCACTTCTTCGTCAACAACTTCTTCCGACTATAACTCGCAAGAAACCGAGCTTCATCACCGCAGCTTACATAACAGGTCCGGCCTCTGATGCAATCATTGCCGCCGATGATCCGAAGATAGAAGAATCGGATTCCGTTCCCGAACCTGTACAACGGTTTAATGCGATAAATTTGGGGCTATTGTTGAGGCTTCTGTCGCGACACAAATTGAGAGTTGCTGCTTCGATCGTTAGTCTCGTATGCTGCACCACTTGCACTCTTTCAATGCCTATATTATCTGGGAGGTTTTTCGAGGTGCTAATAGGTGCGAGACCTGAGCCTTTATGGCAGCTTCTCAGCAAGGTTGGAGTTCTGTATACGTTGGAGCCAATCTTCACAGTTATTTTTGTTGTAAATATGAACACCATATGGGAGAAGGTTATGTCGAGCTTAAGAGCTCAGATATTTGGTAGCATATTGATTCACAAGGTGGAATTCTTTGACAAATACAAGGTTGGCGAACTCACTGCCTTATTGACATCTGATTTGGGCTCCTTTAAGAACATCGTGAGTGAGAACGTTTCAAGGGATCGTGGTTTCAGGGCACTAACCGAGGTTATTGGGACAATGTGCTTGCTGTTCATTCTGGCCCCTCAACTTGCACCAATTCTGGGTATACTTATGCTTGCGGTATCTACTTTAGTTGCTGTATACAAGAGATCAACTGTGAAAGTATTTAAAGCATATGGGTTGACCCAAGCGTCAATAGCTGATTGTGTAACTGAAACTTTCTCTGCGATCCGCACAGTAAGGTCATTTGGTGGAGAAAAACGTCAAATGTTAATGTTTGGTAACCAGGTTCTTGCTTATCAGAGCAGTGGCATCCAGCTTGGAGTTTTTAAATCTATCAACGAATCAATAACTAGAGTTGCAGTGTATGTATCTTTGATGGCCTTGTATGTTCTTGGAGGAAGCAAAGTGAAGGCGGGTGAGCTCTCAGTGGGAACTGTTGCTTCTTTTATCGGATACACTTTCACTCTAACATTCGCAGTTCAAGGACTGGTTAACACGATAGGAGATCTGAGGGGAGCTTTTGCTGCTACAGAGAGAATTAACTCTATCTTATCTGGGTCAGAAATCGATCAAGCGCTAGCTTATGGTTTAGAAAAAGACATCAGGCAAGAAGTAGGGACAGATAATAGCTTAAAAATGTTTTTCACCAATGACCCCAATGATAAAAGGCGGTCTCAGAACATGAGGTATATGTCATCTTTGACAGCAGCAAGCAGTGTTCGTAGTCTTGCACAATCTGGTGATATATGTCTTGAAGATGTGCACTTCTCTTATCCGTTGAGGCCTGACGTAGAGATCCTTAGTGGTCTTAATTTGACGCTAAAATGTGGAACTGTTACCGCTCTAGTGGGGTCAAGTGGTGCTGGAAAGAGTACCGTAGTACAGCTATTGGCACGTTTTTATGAGCCAACTCTAGGTAGGATAACAGTTGCAGGGGAGGATTTGAGAACATTTGATAAGAGTGAATGGGCCCGGGTAGTCTCCATAGTCAATCAAGAACCTGTTCTTTTCTCGGTCTCTGTGGGGGAAAACATTGCATACGGGCTCCCGGATGAAAATGTATCAAGGGATGATGTTATAGCAGCAGCCAAAGCTGCCAATGCTCATGATTTCATAATATCACTCCCAGAGGGTTATGATACACTCGTTGGTGAAAGAGGAGGTTTACTAAGTGGGGGTCAAAGACAGAGAGTTGCTATTGCTAGGGCACTGCTCAAGAATGCTCCTATCTTGATACTCGATGAGGCCACCAGTGCTTTAGATACAGTGAGTGAGCGGTTAGTCCAGGACGCTCTTAACCATCTCATGAAGGGAAGAACAACATTGGTGATTGCTCACAGATTAAGCACGGTTCAAAACGCAGATCAAATTGCTTTGTGTTCCGAGGGGAAAATTGCAGAGCTAGGTACCCACTCCGAGTTATTGGCAAAGAAGGGCAATTATGCTTCTCTTGTTGGCACACAAAGGCTTGCGTTCGAGTGAGAAATGACAGCTGGATAATATTGTTACATGCTTCAAATCATGTAGAACACATCCTAAAGCTACTCGTTTTGCCACAGTGAAAGATTTTCAAGAGGTCAGGCTTCGATAAATTACAAAAATACAGATGTTAACTGTAAGTACTCATTTGTGTGATGTTGTACGTTAATTAATAGTCGTTCTAGGAAGGAGGATAATTTGAAAACGATAATGTTTGATTATTTGTTAAGTATTTAAAATACAATTTGATTAAAAAAACAATAAAGGAATCTTGTTGACCCAAATTAATAACATCAACTTATCTGTGATTATGATAACAGGCAAATAGGTAATTTTAACTTGGAATCTTTCCGAAAAATGAAATATTGAAATTTTCATGGGATATCCCG
>Cicerbita_plumieri_TRINITY_DN2834_c0_g1_i1-AT4G25450
CTTACTTTCTACGCACCACACAACAATGGCAACTCTCTCACTCTTCCTCCCTCTCCATCCCCCACTTCACAATCACCGCCGGCAGCTTCTTTCCCTTCGTGGACAACGCCGACCTACCTCTTCATCGCCGCCACTCCGTCAGCAACATCTTCGTCTAACTCCAACTCGCTATAAACCCAGCCTTATCACCGCCGCAGGTTACATAACAGGTCCGGCCTCGGATGCAATCGTCGCCGCCGAGGATCCGAAGGTAGAGGAATCCGATTCCAGTCCCGAACCGGTACAACGGTTTAATGCCATAAGTTTGGGCTTGTTGTTGAGGCTTCTGTCCCGCCATAAGCTTAGAGTTGCAGCTTCGATCGTTAGCCTCGTATGCTGTACCACTTGCACTCTTTCAATGCCTATTTTATCCGGGAGGTTTTTTGAGGTACTAATAGGGGCAAGATCGGAGCCTTTATGGCAGCTTCTTAGCAAGGTTGGAGTTCTATATACATTGGAACCAATTTTCACAGTAATATTTGTTGTGAATATGAACACGATATGGGAGAAGGTTATGTCTAGCTTAAGAGCTCAAATATTTGGCAGCGTTTTGATTCACAAGGTGGAATTCTTTGACAGATACAAGGTTGGCGAACTCACTGCTTTATTGACATCTGATTTGGGTTCCTTTAAGAACATTGTGAGTGAGAACATTTCAAGAGATCGTGGTTTCAGGGCACTAACTGAGGTTGTTGGGACAATGTGCTTACTGTTTGTTCTTGCCCCCCAACTTGCACCAATTCTAGGTGTACTTATGCTTGCAGTATCTACTTTAGTTGCTGTATACAAGCGATCAACTGTGAAAGTATTTAAAGCCTATGGGTTGACCCAAGCTTCAATTGCCGATTGTATCACTGAAACTTTTTCTGCCATCCGTACTGTAAGGTCATTCGGAGGAGAAAAACGTCAAATGTTAATGTTTAGCAACCAGGTTCTTTCTTATCAAAGCAGTGGCATCAAGCTTGGAGTGTTTAAATCTATCAACGAATCAATAACTAGAGTTGCAGTGTATGTATCTTTAATGGCTTTGTATATTCTTGGAGGAAGCAAAGTGAAAGCGGGTGAGATGTCAGTGGGAACTGTGGCTTCTTTCATCGGATACACTTTCACGTTAACATTCGCTGTTCAAGGACTGGTGAACACAATCGGGGATCTAAGGGGAGCTTTTGCAGCTACAGAAAGAATCAACTCTATCTTATCTAGCTCAGAAATCGATCAAGCCCTAGCTTATGGTTTACAGAAAGACATCAAACAAGAAAAAGTGGGAATAAATAATAGCTTAAATATGTTTTTCATAAATGACCAAAATGATAAAAGGGGATCTCAAAACACAAGGTACATGTCATCTTTAACAGCAGGGAACAGTGTTCGTGTCCTTGCACAATCCGGTGATATATGTCTTGAAGATGTGCACTTTTCGTATCCCTTGAGGCCTGATGTGGAAGTACTTAATGGTCTTGATTTGACTTTGAAATGTGGAAGTGTTACTGCTTTAGTGGGGTCCAGTGGAGCTGGAAAGAGTACTATTGTACAGCTTTTGGCACGCTTTTATGAGCCAACTCAAGGCAGGATAGCAGTTGGAGGAGAAGATTTAAGAACATTCGATAAAAGTGAATGGGCCCGCGTAGTCTCCATAGTCAATCAAGAACCCGTTCTTTTCTCGGTTTCTGTTGGAGAAAACATCGCGTATGGCCTTCCGGATGAAAACGTATCAAGAGATGATGTCATCGCAGCCGCCAAAGCCGCCAATGCTCATGATTTCATAATCTCACTACCAGAGGGATACGATACTCTTGTTGGTGAAAGAGGAGGATTGCTAAGCGGGGGTCAAAGACAGAGAGTAGCTATTGCAAGGGCACTGCTAAAAAATGCTCCTATATTGATACTGGATGAGGCAACAAGTGCTTTGGATACAGTGAGTGAGCGATTAGTCCAAGATGCCCTTAACCAATTAATGAAAGGAAGAACAACATTAGTGATTGCTCATAGATTAAGCACAGTACAAAATGCGGACCAAATTGCCCTTTGTTCTCAAGGGAAAATTGCAGAGTTGGGGACTCATTCGGAGTTATTGGCTAAAAAGGGAGATTATGCTTCTCTTGTTTGCACACAAAGGCTTGCATTTGAGTGACAATAAAGACATGTAAGTGAAATTTTTTGAAAAATTTGGGATTATTATATTGGACATTAATTAATGATACGAAAAAG
>Conyza_canadensis_TRINITY_DN34237_c0_g1_i1-AT4G25450
GGGAAAGAAAATCGTTAACCCGTATTCCGTACTTTCCATTTCCACACACAAACAATGGCAAGTCTCCCACTTTCCCTCccactcaccaccactcaccaccgtcaccacctccccatccaccgccgtccaccgccgtccctccgtcaccaccaccaccaacaacttcaccTAACTCAAACACACACTAAAAACACCTTTATCCCCACAGCTTACATAACCGGTCCAGCATCAGATGCGATAATCGCCTCTGATGATCCCAATATCGAACCGGATTCCGCTCCCGAACCGGTCCAACGGTTTAATGCCGTAAATTTAGGACTGTTATTGAAACTCATTTCTCAACATAAATTAAGAGTTTTTGCTTGTATTTTTAGCCTTATTTGTTGCACTACTTGTACTCTCTCTATGCCTATTTTATCCGGAAGGTTTTTTGAGGTACTAATAGGTGCAAGATCGGAACCTTTATGGCAGCTTCTCAGCAAGGTTGCAGTTCTATACACATTGGAGCCAATCTTTACTGTTATTTTTGTAGTAAATATGAACACAATATGGGAGAAGGTTATGTCGAGCTTAAGAGCTCAAATATTTGGCAGTGTATTGATTCACAAGGTGGAGTTCTTTGACAAATACAAGGTTGGCGAACTCACTGCCTTATTGACATCTGATTTGGGTTCATTCAAAAACATTGTGAGTGAGAATATTTCAAGGGATCGTGGTTTCAGGGCACTAACCGAGGTTGTTGGGACAATGTGCTTGCTATTTGTGCTGGCCCCCCAACTTGCACCAATTTTGGGTGCGCTTATGCTTGGAGTGTCTATTTTAGTTGCGGTATACAAGAGATCAACTGTGAAAGTTTTCAAAGCCTATGGGTTGACCCAAGCTTTAATAGCTGATTGCATAACTGAAACTTTTTCTGCGATCCGTACAGTAAGATCATTTGGTGGAGAAAAACGCCAAATGTTAACGTTTGGTAACCAGGTTCTCGAGTATCAGAAAAGTGGCATCAAACTTGGAGTTTTTAAGTCTATTAATGAATCAATAACTAGAGTGGCAGTGTATGTATCTTTACTGGCCCTTTATATTCTTGGAGGAAACAAAGTTAAGGCGGGTGAGCTATCAGTGGGAACTGTTGCTTCTTTTATCGGATACACGTTCACTTTGACCTTTGCTGTTCAAGGACTGGTTAACACTATTGGGGATTTGAGGGGGGCTTTTGCTGCTACGGAGAGAATTAACTCTATCTTATCTGACTCTGAAATCGATCAAGCACTAGCTTATGGATTGGAAAAAGACATCAAGCAAATAGGAACATATAATGACCTAGAAATGTTTTTCATAAACGACCCCAATGATAAAAGGAGATCTCAAAACATGAGGTATATGTCATCTTTAACAACAGCCAGCAGTGTTCGCAATCTTGCAATCTCAGGGGATATATGTCTTGAAGATGTGCACTTTGCATATCCCTTGAGGCCTGATGTAGAGGTCCTTAGTGGTCTTGATTTGACACTAAAATGTGGAACCGTCACGGCTCTAGTGGGCTCAAGTGGAGCTGGTAAGAGTACCATTGTACAGCTTTTGGCACGATTTTATGAGCCAACTCAAGGTAGAATAACAGTGGCAGGCGAGGATTTGAGAACATTTGATAAGAGTGAATGGGCCCGTGTAGTCTCCATAGTCAATCAGGAGCCTGTTCTTTTCTCTGTTTCTGTGGGAGAAAACATTGCATATGGGCTTCCGGATGAAAACGTGTCACGGGATGATGTTATAGCAGCAGCGAAAGCTGCCAATGCTCATGATTTTATTATATCACTCCCAGAGGGGTACGATACACTTGTTGGTGAAAGAGGAGGTTTACTTAGCGGAGGTCAAAGACAGAGAGTTGCTATTGCGAGGGCTCTACTAAAAAATGCTCCTATTTTGATACTTGATGAGGCTACCAGTGCTTTAGATACAGTGAGCGAGCGGTTAGTCCAGGATGCTCTTAACCATCTGATGAAGGGAAGAACGACATTGGTGATTGCACACAGATTAAGCACGGTTCAAAATGCAGATCAGATTGCTCTGTGTTCTGAGGGCAAAATCAAAGAACTGGGCACTCACTTAGAGTTATTGGCTAAGAAGGGCCTCTATGACTCTCTTGTTGGCACACAAAGGCTTGCATTTGAGTGAGAAACAACAGCTGGACTAACATACTGTAAATGTCAAACGATCAGCTGGATTGCAAGTTGCGGGAGACGTACTTTCTAATGTCAACTCCTAAATCAATTTCCGATATATAGTTTCA
>Dasyphyllum_TRINITY_DN10704_c0_g1_i1-AT4G25450
CAACAATGGCGTCTGCAACTCTCCCTCTTTTCCCCGCACTCAACCTCTCAATCAACCACCACCGCTGCCGCCGACTTCTCCCCAACCGCCGCGAACGCCACCGCCTTCTCTCATCGCCGCCACATCTCCGGCAACAGCTTCGTCTAGCTCCAACTCGCAAGAAACCTAGCTTAATCACTGCAGCGTACATAACAGGTCCGGCCTCCGATGCAATCGTCGCCTCCGATGATCCGAAGATAGACGAATCGGATTCCGGTCCCGAACCGGTGCAACGGTTTAATGCCATAAGTTTCGGGCTGTTGTTGAGGCTTCTGTCCCGCCATAAACTGAGAGTTGCTGCTTCGATCGTTAGTCTCGTGTGCTGCACTACTTGTACTCTTTCAATGCCGATTTTATCTGGGAGGTTTTTTGAAGTGCTGATAGGGGCAAGACCAGAGCCTTTATGGCAGCTTCTCAGCAAAGTTGGAGTTCTGTATACATTGGAGCCAATCTTCACAGTTATTTTTGTTGTAAATATGAACACCATATGGGAGAAGGTTATGTCGAGCCTAAGAGCTCAAATATTTGGTAACATATTGATACACAAGGTGGAATTTTTTGACAAATACAAGGTTGGTGAACTCACTGCTTTATTGACATCTGATCTGGGTTCCTTTAAAAATATTGTGAGTGAGAACATTTCGAGGGATCGTGGTTTCAGGGCACTAACCGAGGTTTTTGGGACAATGTGCTTGTTGTTTGTCCTGGCCCCCCAACTTGCACCAATTCTGGGTGTGCTTATGCTTGCGGTATCTAGTTTAGTTGCTGTATACAAGAGATCAACTGTTAAGGTGTTTAAAGCCTATGGGTTGACCCAAGCATCGATAGCCGATTGTGTAACTGAAACCTTTTCGGCTATCCGTACAGTAAGATCATTTGGTGGAGAAAAACGCCAAATGTTAATGTTTGGTAACCAGGTTCTTTCTTATCAGAGCAGTGGCATCAAACTTGGAGTTTTCAAGTCTATAAATGAATCAATAACTAGAGTTGCAGTGTATGTATCTTTGATGGCGTTGTATGTTCTTGGAGGAAGCAAAGTGAAGGCGGGCGAGCTCTCCGTTGGAACTGTTGCTTCTTTTATTGGATACACTTTCACGTTAACATTTGCTGTTCAAGGCCTGGTTAACACAATAGGGGATCTACGTGGAGCTTTTGCTGCTACTGAGAGAATTAACTCTGTCCTATCTGATTCAGAAATTGATCAAGCTCTAGCTTATGGTTTAGAAAAAGACATCAGGCAAGAAGTGGTGACAGATAATAACTTAAAAATGTTTTTCATCGATGGTCCCAATGATAAAAGGCGATCTCAGAATGTGAGGTATATGTCATCTTTGACAGCAGCCAGTACTGTCCGTGGGCTTGCACAATCTGGTGATATATGTCTTGAAGGCGTGCACTTCTCTTATCCGTTGAGGCCCGATGTAGAGATCCTCCGTGGTCTTGACTTGACTCTAAAATGTGGAGCTGTTACTGCTCTAGTGGGCTCAAGTGGTGCTGGAAAGAGTACCATAGTGCAACTACTAGCACGGTTTTACGAGCCAACTCAAGGTAGGATAACTGTTGCAGGAGAGGATTTGAGATCATTTGATAAGAGTGAGTGGGCCCGGGTAGTCTCCATAGTCAATCAAGAACCTGTTCTTTTTTCGGTCTCTGTGGGAGAGAACATTGCATATGGGCTCCCAGATGAAAATGTATCAAAGGATGATGTTGTAGCGGCAGCCAAAGCTGCCAATGCTCATGATTTTATACTATCACTCCCAGAGGGTTATGATACACTCGTTGGTGAAAGAGGAGGTTTACTTAGTGGGGGTCAAAGACAGAGAGTTGCTATTGCTAGGGCTCTGCTCAAGAATGCTCCTATCTTGATTCTCGATGAGGCCACTAGCGCTCTAGATACGGTCAGCGAACGCTTAGTCCAGGATGCTCTTAACCACCTCATGAAGGGAAGAACAACATTGGTGATTGCTCACAGATTAAGCACGGTCCAAAATGCAGATCAAATTGCTCTGTGTTCCGAAGGGAAAATTGCAGAGCTTGGTACTCACGCTGAATTATTAGCGATGAAGGGGCATTATGCTTCTCTTGTTGGTACACAAAGGCTTGCTTTTGAGTGATAAAACATAGCTGCATATCGTTACTTGCTTAGAACCATGCAAAACATTCTGTAAATCTACTCTTTTTGCCACAATGAAGGATTTTGGAGATGTCAAGTCAGATGCCGAGTAGAGGACGAGCAAAGCTTCAATACTGAATTAAAAATCACAAAAATTACAGACGTTAAACTGTAAGCAGTGGCGGAGCCAGGATTAAAAGATAGTGGCGTCATTATTAGTTTAACGAACTACAAGAAATCTTTG
>Elephantopus_transcriptome_node_31228-AT4G25450
ATGGCAACCCTCTCACGCTTCCACCCTATCCGGCCTTCACTCAACATCAACAACCGCCGCCCGCAACTTCTTATCAACCGTCGGCGAACACCTCACCTTTTTCCGACGACCTCTTCATTGCCGCTACAACTTTGTCTAACTCCAACCCCTAAGAAACCGAGATTCATCACCGCCGCTTATATAACTGGTCCGGCCTCTGATGCAATCATCGCCGCCGATGATCCGAAGATAGAGGATGTTGATTCTGTACCCGAACCGATACAACGGTTTAATGCCATAAGCTGGGGGCTATTATTGAGGCTTCTGTCCCGCCATAAGCTGAGGGTCGTCGCTTCGATCGTCAGTCTCATATGCTGCACTACTTGCACTCTTTCTATGCCTATTTTATCGGGGAGGTTTTTCGAGGTACTGATAGGTGCAAGACAGGAGCCTTTATGGCAGCTTCTCAGCAAGGTCGCAGTTTTATATACATTGGAGCCAATCTTCACAGTTATATTTGTTGTAAATATGAACATGATATGGGAGAAGGTTATGTCGAGCTTAAGAGCTCAAATATTTGGCAGTGTATTGATTCACAAGGTGGAATTTTTTGACAAATACAAGGTTGGCGAACTCACGGCTTTATTGACATCTGATTTGGGTTCCTTTAAGAATATTGTAAGCGAGAACGTCTCAAGGGATCGTGGTTTCAGGGCACTAACCGAGGTCGTTGGGACGATGTGCTTGCTGTTTGTTCTGGCCCCCCAACTTGCACCAATTCTGGGTGTACTCATGCTTGCGGTATCTACTTTAGTTGCTGTATATAAGCGATCAACTGCCAACGTTTTTAAAGCATATGGGTTGACTCAAGCTTCATTAGCTGATTGTGTAAATGAAACTTTTTCCGCGATTCGTACAGTAAGGTCATTTGGTGGAGAAAAACGTCAAATGTTAATGTTTGGTAACCAGGTTCTTGCTTATCAACGCAGTGGCATCAAGCTTGGAGTTTTCAAGTCTATCAATGAATCAATAACTAGAGTTGCAGTCTATGTATCATTGCTGGCTTTATATATTCTTGGAGGAAGCAAAGTGAAGGCCGGTGAGCTCTCGGTGGGAACTGTAGCTTCTTTTATCGGATACACTTTCACTTTAACATTTGCTGTTCAAGGATTGGTCAACACAATAGGGGATCTGAGGGGAGCTTTTGCTGCTACAGAGAGAATTAACTCTGTCTTATCTGGGTCAGAAATTGATCATGCATTAGCTTATGGTTTAGAAAAGGACATCAAGGAAGAACTAGGGAGGGATAATAGCTTAAAAATGTTTTTCATCGATGACCCTAATGATAAAAGACGATCTCAGAACAAGAGGTATATGTCCTCATTAACAGCAGCCAGCAGTGTTCGTAGTCTTGCAATGTCTGGTGATATATGTCTAGAAGATGTGTACTTCTCATATCCCTTGAGGCCTGATGTAGAAGTCCTTAATGGTCTTGATTTGACACTAAAATGTGGAACCATTACTGCTCTAGTGGGCTCAAGTGGAGCTGGAAAGAGTACTGTTGTACAGCTACTAGCACGGTTTTATGAGCCAACTAAAGGTAGGATAACAGTTGCAGGAGAGGATTTGAGAACATTTGATAAGAGTGAATGGGCGCGTGTAGTCTCCATAGTGAATCAAGAACCTGTTCTTTTCTCGGTTTCTGTGGGAGAAAACATTGCATATGGACGTCCAGATGAAACTGTATCAAGGGATGATGTTATTGCAGCAGCCAAAGCTGCCAATGCTCATGATTTCATAATATCACTCCCAGAGGGTTATGATACACTCGTTGGAGAACGAGGAGGTTTACTCAGCGGTGGTCAACGCCAGAGAGTTGCTATTGCAAGGGCACTGCTCAAGAATGCTCCTATCTTGATTCTTGACGAGGCCACCAGTGCCTTAGATACAGTTAGTGAGCGGTTAGTCCAGGATGCTCTCAACCATCTAATGAAGGGAAGAACAACGTTGGTGATTGCTCACAGATTAAGCACGGTTCAAAATGCAGACCAAATTGCTCTTTGTTCTGAGGGGAAGATTGCAGAACTTGGCACTCACTCCGAGTTATTGGCTATGAAGGGAGCTTATGCTTCTCTTGTTGGCACACAAAGACTTGCTTTTGAG
>Ameghinoa_TRINITY_DN2563_c0_g1_i3-AT4G25450
CCCTTTCTTTCTACGCACCACACAACAATGGCGTCTGCAACTCTCCCTCTCTTCCTCCCTCTCAACTCCTCAATCAACAACCACAGCCGTCAACTTCTCACCAACTGCACACGACGCTGTCACGGTCTTTCTTCCTCCTCATCGCCGCCGCTCATCCGTCAGCAACCGCTTCATCCAACTCTGACTCAGAGGAAACCGACGTTCCTCACCGCAGCTTACATTACAGGGCCGGCATCTGACGCTATCGTCGCCGCCGATGATCCGAAGGTAGAAGAATCGGACTCCGCTCCCGAACCGATACCACGGTTTAATGCTATAAGTTTGGGGCTATTGTTGAGGCTTCTGTCTCGCCACAAACTGAGAGTTGCTGCTTCGATCGTTAGTCTCGTTTGCTGTACCACTTGCACACTTTCAATGCCTATATTATCCGGGAGGTTTTTCGAGGTACTAATAGGTGCAAGAGCCGAGCCTTTATGGCAGCTTCTCAGCAAGGTTGGCGTTCTGTATACATTGGAGCCAATCTTCACAGTAATCTTTGTTGTAAATATGAATACCATATGGGAGAAGGTTATGTCGAGCTTAAGAGCTCAGATATTTGGTAGCGTGTTGATTCACAAGGTGGAATTTTTTGACAAATACAAGGTTGGCGAACTCACTGCTTTATTGACATCTGATCTGGGTTCCTTCAAGAACATTGTGAGTGAGAACATTTCAAGGGATCGTGGTTTCAGGGCTCTAACCGAGGTTATTGGGACAATGTGCTTGCTCTTCGTTCTGGCTCCCCAACTTGCGCCAATTCTGGGTTTACTTATGATTGCGGTATCCAGTTTAGTTGCTGTATACAAGAGATCAACTGTGAAAGTGTTTAAAGCCTATGGGTTGACCCAGGCGGCAATAGCTGATTGTGTAACCGAAACTTTCTCTGCCATCCGTACAGTAAGGTCATTTGGTGGGGAAAAACGTCAAATGTTAACATTTGGTAACCAGGTTCTTGCTTATCAGAAAAGTGGCATCAAGCTTGGAGTTTTTAAGTCTATCAACGAATCAATAACTAGAGTTGCAGTTTATGTATCGTTGATGGCCTTGTATGTTCTTGGAGGAAGCAAAGTGAAGGCCGGTGAGCTCTCAGTGGGAACTGTTGCTTCTTTCATCGGATACACTTTCACGTTAACATTCGCTGTTCAAGGACTGGTTAACACGATAGGGGATCTGAGGGGAGCTTTTGCTGCTACAGAGAGAATTAACTCAGTCTTATCTGGGTCAGAAATTGATCAAGCTCTAGCTTATGGTTTAGAAAAAGACATCAGGCAAGAAATGGGGACAGATAACAGCTTAAAAATGTTTTTCATCAATGACCCAAATGATAAAAGGCGGTCTCAGAACGCGAGGTATATGTCATCTTTGACAGCAGCCAACAGCATTCAAAGCCTTGCACAATCTGGTGATATATGTCTTGAAGATGTGCACTTCTCTTATCCGTTGAGGCCTGATGTAGAGATACTTAACGGTCTTAATTTGACACTAAAATGTGGAACCGTTACTGCTCTAGTGGGCTCAAGTGGTGCTGGAAAGAGTACCGTAGTGCAACTACTGGCACGGTTTTACGAGCCAACTCTAGGTAGGATAACGGTTTCAGGGGAGGATTTGAGAACATTTGATAAGAGTGAATGGGCCCGGGTAGTCTCCATAGTCAATCAAGAACCTGTTCTTTTCTCGGTCTCCGTGGGGGAAAACATTGCATATGGGCTACCGGATGACAATGTATCAAGGGATGATGTTATAGCGGCAGCCAAAGCTGCCAATGCTCATGATTTCATAATTTCACTCCCAGATGTTTGTCCTCTCTAGATATACACTGATTAACTTCTAGCCACCATCTCTTTTTTTTCTTTTTTCCTGATGTTTAATTAATGGTGTTTATGTAAGGGTTACGATACACTTGTTGGTGAAAGAGGAGGTTTGCTAAGTGGGGGTCAAAGGCAGAGAGTTGCCATTGCTAGGGCCCTGCTCAAGAATGCTCCTATCTTGATACTTGATGAGGCAACCAGTGCTTTAGATACAGTCAGTGAGCGCTTAGTCCAGGACGCTCTTAACCGTCTCATGAAGGGAAGAACAACATTGGTGATTGCTCACAGATTAAGCACAGTTCAAAATGCAGATCAAATTGCTCTGTGTTCCGAGGGCAAAATTGCGGAGCTGGGTACTCACTCCGAATTATTAGCTAACAAGGGCCATTATGCCTCTCTTGTTGGCACACAAAGGCTTGCATTCGAGTGAGAAACGACAGCTGGATGTTGTTACATGTAGAACACGTCGTAAATTTACTCATTTTGCCACGGTGAAAGATTTTCAAATGGTCAGATGAGATGCCGAGCAGAGAACATGCAAAGCTTCGATAGTGAAGATAAATTACAAAAATACAGATGGTAACTGTAAGTACTCATTTGTGCGATATTGTACATTAATTAATAGTTGTTCTATGGAATAAAATAATTTAAAATAATAATTTTTAACCTCAG
>HA412_trinity_comp25432_c0_seq2-AT4G25450
TGAATTGTCCTTCATCATCCAACAAACAACAATGGCAACTCTCCCACTCTTCCTCCCTCTTCAACCCTCACTCAACCACCACCACCGCCGGCAACTTAACAACCACCGCCGGCAACGCACACTTCTATTTCCTACTTTATCATCGCCGGATCTCCGTCAGCCACATCGCCGTCCAATTCTAACCGTCAACAAACCTAATTTCACCACCGCAGCTTACATAACCGGTCCGGCATCAGATGCAATCGTCGCCGCCGATGATCCGAAGATAGACGAAGCCGATTCAACTCCGGCACCGGTGCAGCAGTTTAACGCTATAAGTTTGGGGCTATTGTTGAGGCTTATTTCTCGTCATAAGCTCCGAGTTGCTGCTTCGATTGCTAGTCTTATATGCTGTACCACTTGCACTCTTTCAATGCCTATATTATCCGGAAGGTTTTTCGAGGTACTAATAGGTGCAAGAGCTGAGCCTTTATGGCAGCTTCTCAGCAAGGTTGCGGTTTTATATACATTGGAGCCGATTTTCACGGTTATTTTTGTTGTAAATATGAATACGATATGGGAGAAGGTTATGTCGAGCTTAAGAGCTCAGATATTTGGCAGTGTGTTGATTCACAAGGTGGAATTTTTTGACAAATACAAGGTTGGTGAGCTCACTGCTTTATTGACATCTGATTTGGGTTCTTTCAAAAGCATCGTGAGTGAAAACATTTCAAGGGATCGTGGTTTCAGGGCACTAACCGAGATTGTTGGGACAATGAGCTTGCTGTTTGTTTTGGCTCCCCAACTTGCACCGATCTTGGGTGTACTTATGCTTGCGGTGTCTAGTTTAGTTGCTGTATACAAGAGATCAACTGTGAAAGTGTTTAAAGCCTATGGGTTGACCCAAGCTTCAATAGCTGATTGTGTAACCGAAACTTTTTCTGCAATCCGTACAGTTAGGTCATTTGGTGGAGAAAAACGTCAAATGTTAACGTTTGGGAACCAGGTTCTAGAGTTTCAGAAAAGTGGCATCAAGCTTGGAGTTTATAAATCTATTAATGAATCAATAACTCGAGTTGCAGTGTATGTATCGTTGCTAGCCTTGTATATACTTGGAGGAAACAAAGTCAAGGCGGGTGAACTCTCAGTGGGAACGGTTGCTTCTTTTATAGGATACACCTTCACGTTGACATTTGCCGTTCAAGGATTGGTTAACACAATAGGGGATCTGCGCGGTGCTTTTGCTGCGACAGATAGAATTAACTCGATCTTATCCGGGTCAGAAATCGATCAAGCGTTAGCTTATGGTTTGGAAAAAGACATCAAGCAAGGATTAGGAACAAATAATAACTTAAAAATGTTTTTCAACAATAACCCTGATGACAAAAGGCGGTCTCAAAATACGAGGTATATGTCATCTTTAACAGCAGCCAGCAGTGTACGTAGTCTTGCAAGTTCTGGTGATATATGTCTTGAAGATGTGCATTTCTCATATCCTTTGAGACCTGATGTAGAGATCCTTAATGGTCTTAATTTGATACTAAAATGTGGAAGTGTTACGGCTCTAGTGGGCTCAAGTGGTGCTGGAAAGAGTACCATTGTACAGCTTTTGGCACGGTTTTACGAGCCGACGCAAGGTAGGATAACAGTTGCAGGGGAGGATTTAAGAACATTTGATAAGAGTGAATGGGCCCGTGTCGTCTCCATAGTCAATCAAGAACCCGTTCTTTTCTCGGTATCAGTGGGAGAAAACATTGCGTATGGGCTCCCGGATGAACACGTATCAAAAGATGATATTATAGCAGCAGCCAAAGCTGCCAATGCTCATGATTTTATAATCTCACTCCCAGAGGGCTATGATACACTTGTTGGTGAAAGAGGTGGCTTACTAAGCGGTGGTCAAAGACAGAGGGTTGCTATTGCGAGGGCCTTGCTAAAAAACGCTCCTATCTTAATACTGGATGAGGCCACGAGTGCTTTAGATACGGTCAGTGAGCGGTTAGTCCAGGATGCACTCAACCGTTTAATGAAGGGAAGAACCACATTGGTGATTGCACACCGGTTAAGCACGGTTCAAAATGCAGACCAAATTGCTCTCTGTTCCGAGGGGAAAATAGCAGAGCTAGGCACTCACGCTGAGTTATTGGCTAAGAAGGGAGATTACGCGTCTCTTGTTTGCACACAAAGGCTTGCATTTGAGTAAGAAACGATATCCTAACTATGATATTGTATATTTAAAGGTGATTTTGTAATTTAGTATAAAAAGGGTATAATGGTCATTTCACATAGACTTTAAACAAAATTGATACTTGAATAGCGTGCTTTGAATTTAAAATCAACCAAACATTAAGAAACACGGTTTAGTTAACAG
>Lactuca_graminifolia_TRINITY_DN26064_c0_g1_i1-AT4G25450
CCCGCCATAAGCTTAGAGTTGCAGCTTCGATCATTAGCCTCGTATGCTGTACCACTTGCACTCTTTCAATGCCTATTTTATCCGGGAGGTTTTTTGAGGTACTAATAGGGGCAAGATCGGAGCCTTTATGGCAGCTTCTTAGCAAGGTTGGAGTTCTATATACATTGGAACCAATTTTCACAGTTATATTTGTTGTGAATATGAACACGATATGGGAGAAGGTTATGTCTAGCTTAAGAGCTCAAATATTTGGCAGCGTTTTGATTCACAAGGTGGAATTCTTTGACAGATACAAGGTTGGCGAACTCACTGCTTTATTGACATCTGATTTGGGTTCCTTTAAGAACATTGTGAGTGAGAACATTTCAAGAGATCGTGGTTTCAGGGCACTAACTGAGGTTGTTGGGACGATGTGCTTACTGTTTGTTCTTGCCCCCCAACTTGCACCAATTCTGGGTGTACTTATGCTTGCGGTATCTACTTTAGTTGCTGTATACAAGCGATCAACTGTGAAAGTATTTAAAGCCTATGGGTTGACCCAAGCTTCAATAGCCGATTGTATCACTGAAACTTTTTCTGCCATCCGTACTGTAAGGTCATTCGGAGGAGAAAAACGTCAAATGTTAATGTTTAGCAACCAGGTTCTTTCTTATCAAAGCAGTGGCATCAAGCTTGGAGTGTTTAAATCTATCAACGAATCAATAACTAGAGTTGCAGTGTATGTATCTTTAATGGCTTTGTATATTCTTGGAGGAAGCAAAGTGAAAGCGGGTGAGATGTCAGTGGGAACTGTGGCTTCTTTCATCGGATACACTTTCACATTAACATTCGCCGTTCAAGGACTGGTGAACACAATTGGGGATCTAAGGGGAGCTTTTGCAGCTACAGAAAGAATCAACTCCATCTTATCTAGCTCAGAAATCGATCAAGCCCTAGCTTATGGTTTACAGAAAGACATTAAACAAGAAAAAGAGGGAATAAATAATAATAGCTTAAATATGTTTTTCATAAATGATAAAAGGGGATCTCAAAACACAAGGTACATGTCATCTTTAACAGCAGGGAACAGTGTTCGTGTCCTTGCACAATCCGGTGATATATGTCTTGAAGATGTGCATTTTTCGTATCCATTGAGGCCTGATGTGGAAGTACTTAATGGTCTTGATTTGACTTTGAAATGTGGAAGTGTTACTGCTTTAGTGGGGTCAAGTGGAGCTGGAAAGAGTACTATTGTACAGCTTTTGGCACGCTTTTATGAGCCAACTCAAGGCAGGATAGCAGTTGGAGGAGAAGATTTAAGAACATTCGATAAAAGTGAATGGGCCCGCGTAGTCTCCATAGTCAATCAAGAACCCGTTCTTTTCTCGGTTTCTGTTGGAGAAAACATCGCGTATGGCCTTCCGGATGAAAACGTATCAAGAGATGATGTCATTGCAGCCGCCAAAGCCGCCAATGCTCATGATTTCATAATCTCACTACCAGAGGGATACGATACTCTCGTTGGTGAAAGAGGAGGATTGCTAAGCGGGGGTCAAAGACAGAGAGTTGCTATTGCAAGGGCACTGCTAAAAAATGCTCCTATATTGATACTGGATGAGGCAACAAGTGCTTTGGATACAGTGAGTGAGCGATTAGTCCAAGATGCCCTTGACCAATTAATGAAAGGAAGAACAACATTAGTGATTGCTCATAGATTAAGCACAGTACAAAATGCGGACCAAATTGCCCTTTGTTCTCAAGGGAAAATTGCAGAGTTGGGGACTCATTCGGAGTTATTGGCTAAAAAGGGCGATTATGCTTCTCTTGTTTGCACACAAAGGCTTGCATTTGAGTGACAAATAATACATGTAAGTGAAATTTTTTGAAAAATTTGGGATTATTATATTGGACATTAATTAATGATACGAAAAAGTTATAGTAGTGTTTTATCGCCA
>Schlechtendalia_TRINITY_DN4419_c0_g1_i3-AT4G25450
GGATGAAAAAGGAAAGAAACTGGACCGAGGGAAGCAGGACACATAGCAATGGCGTCTGCAACTTTCCCTCTTTTGCCCTCATTCAACCCCTCGATTAACCACCAACGACGCCGACTTCTTCTCAACCGTCGCCAACGTGACCACCTTCTTCCGTCGCCGCCAAATCACCGGCCTCAATTTCGTCTAACTACTCACAAGAAACCTAGCTTCATCACAGCAGCGTACGTAGGTCCGGCCTCCGATGTAATCATCGCCGCTGATGATCCGAAGATAGATGAATCGAATTTCGCTCCTGAACCGGTTGAACGATTTAATGCCATTAGTTGGGGCTTATTGTTCAGGCTTCTGTCTCGCCATAAACTAAGAGTTGCTGCTTTGATCATTAGTCTCGTATGCTGCACCACTTGTACTCTTTCGATGCCTATATTATCTGGGAGGTTTTTTGAAGTACTAATAGGGGCAAGAGTGGAGTCTTTATGGCAGCTTCTCAGCAAGGTTGGAGTTTTGTACACATTGGAGCCGATCTTCACAGTCATTTTTGTTGTAAATATGAACACTATATGGGAGAAAGTGATGTCAAGCTTAAGAGCTCAAATATTTGGTAACGTATTAATACGCAAGGTGGAATTTTTTGACAAATATAAGGTTGGCGAACTCACTGCTTTATTGACGTCTGATCTTGGTTCGTTTAAAAATATTGTGAGTGAGAACATTTCAAGGGATCGTGGTTTCAGGGCTTTAACTGAGGTTGTTGGGACTATGTGCTTGTTGTTTGTCCTGGCCCCTCAGCTTGCACCAATTTTGGGTGTACTTATGCTTGCTGTATCTACTTTAGTTGCTGTATACAAGAGATCAACTGTGAAGGTGTTTAAAGCCTACGGGATGACCCAAGCATCAATAGCTGATTGTATAAATGAAACTTTTTCTGCGATCCGTACAGTAAGATCATTTGGTGGAGAAAAACGTCAAATGTTAATATTTGGTAACCAGGTGCTTGCTTATCAGAGCAGTGGCATCAAGCTTGGAGTTTTCAAGTCTATAAATGAATCAATAACTAGAGTTGCAGTGTATGTATCTTTGATGGCCTTGTATGTTCTTGGAGGAATCAAGGTGAAGGCGGGGGAGCTATCCGTCGGGACTGTTGCTTCATTTATAGGATACACTTTCACTTTGACATTTGCTGTTCAAGGACTGGTCAACACAATAGGGGATCTACGGGGAGCATTTGCTGCTACAGAGAGAATTAACTCTGTCCTTTCTGGGTCAGAAATTGATCAAGCCCTAGCTTATGGTCTAGAAAAAGACATTAGGCAACAAGTGGTGACAGATAATAGCCTGAAAATGTTCTTCATTGATGGGCCTGATGATAAAAGACGACCTCATAACGTGAGATATATGTCATCTTTGACAGCTGCTTGCAGTGTCCGCAGGCTTGCACAATCTGGTGATATATGTCTTGAAGGCGTGCACTTCTCTTATCCATTGAGGCCTGATGTTGAGATCCTTAATGGTCTTGATTTGACACTAAAATGTGGAGCTGTTACTGCCTTAGTGGGATCAAGCGGTGCTGGAAAGAGTACCATAGTTCAACTCTTAGCACGGTTTTATGAGCCAACTCAAGGTAGAATAACTGTTGCAGGAGAAGATCTGAGAACATTTGATAAAAGTGAATGGGCCCGTGTAGTCTCCATAGTCAATCAAGAACCTGTTCTTTTCTCCGTCTCTGTGGGAGAGAACATTGCATATGGACTCCCAGATGAAAATGTATCCAAGGATGATGTTATAGCAGCAGCCAAAGCCGCCAATGCTCATGACTTCATAATATCACTCCCAGAGGGTTATGACACACTTGTCGGTGAAAGAGGAGGTTTACTAAGTGGGGGTCAGCGGCAGAGAGTTGCTATTGCTAGGGCTCTGCTCAAGAATGCTCCTATCTTGATACTTGATGAGGCCACCAGTGCTCTGGACACGGTCAGCGAGCGTTTGGTCCAGGATGCTCTCAACCGTCTCATGAAGGGAAGAACAACGTTGGTTATTGCTCACAGATTAAGCACGGTACAAAATGCAGATCAAATTGCTCTGTGTTCCGATGGGAAAATTGCAGAGCTGGGTACTCATGCCGAGTTATTGGCTAGGAAAGGGCATTATGCTTCTCTTGTTGGCACACAAAGGCTCGCTTTCGAGTGAGAAAACATAGCTGGATATCATTACTTGCTTCAGACCTTGTAGAACACATTGTGAATGTGAGTTATAAAAACTTTGCTATTATTGTTCATCCGTTTTGTGTGGCAGCATATGTAACTTCACTTGTGAAACGAAAGTCCCCGGCATCCCAAAAAAGACCTCAATTTCTATTTTGTAAAGTCAAACCTAGTACTTTTCAAATTCAATTTTGACATTGATATTTTTTAGATTTTCATCTTCGAAGTGTTTACATTTAATATGTTCTTTTTTATCTTCATATATACTTACCAAGTTTTCCT
>Trapopogon_dubius_TRINITY_DN3446_c0_g1_i1-AT4G25450
CCGCCACTCCGTCAGCAACAACTTCCTCCAACTCTAATCCACAAGAAACCCAGCTTCATCACCGCAGCTTACATTTCAGGCCCGGCCTCGGATGCAATCGTCGCTTCCGATGATCCAAAGATAGAGGAATCCGATTCCGTTCCCGAACCGCTGCAGCGGTTTGATGCCATAAGTTGGGGGCTGTTGTTAAGGCTTATATCCCGCCATAAGCTAAGAGTTGCTGCTTCGATCGCTAGCCTCGTATGCTGTACCACTTGCACTCTTTCAATGCCTATCTTATCCGGGAGATTTTTTGAGGTACTAATAGGAGCAAGACCTGAGCCTTTATGGCAGCTTCTCAGCAAGGTCGCAGTTCTATATACGTTGGAACCAATCTTCACAGTTATATTTGTTGTAAATATGAACACGATATGGGAGAAGGTTTTATCAAGCTTAAGAGCTCAAATATTTGGAAGCATTTTGATTCACAAGGTGGAATTTTTTGACAAATATAAGGTGGGTGAACTGACTGCTTTATTGACATCGGATTTGGGCTCCTTCAAGAACATTGTGAGCGAGAACATTTCAAGGGATCGTGGTTTCAGGGCACTAACCGAGGTTGTTGGGACAATGTGCTTGTTGTTTGTTTTGGCTCCCCAACTCGCACCAATTTTGGGTGCACTTATGCTTGCGGTATCTATTTTAGTTGCTGTATACAAGAGATCAACTGTGAAAGTATTTAAAGCCTATGGGTTGACCCAAGCTTCCATAGCCGATTGTGTAACTGAAACTTTTTCTGCCATCCGTACTGTAAGGTCATTTGGGGGAGAAAAACGTCAAATGTTAATGTTTGGCAACCAGGTTCTTGATTATCAAAAGAGTGGCATCAAGCTCGGAGTTTTCAAGTCCATAAACGAATCAATAACAAGAGTTGCAGTTTACGTATCTTTGTTAGCTTTATATATTCTTGGAGGAAACAAAGTGAAGTCGGGTGAGCTCTCAGTAGGAACCGTTGCTTCTTTTATCGGATTCACTTTCACTTTAACCTTCGCTGTTCAAGGACTAGTCAACACAATAGGCGATCTAAGGGGAGCTTTTGCTGCTACAGATAGAATCAACTCTATCTTATCTGGATCAGAAATCGATCAATCCCTAGCTTACGGTTTAGAAAAAGAAATCAAACAAGAAATCGGAACAAATAATAATAATTTAAAAATGTTTTTCAATGACCAAATCGATAATAGACGGTCTCAGAACACGCGATATATGTCGTCTTTAACAGCAGCAAACACCGTTCGTAGTCTTGCACAGTCTGGTGATATATGTCTTGAAGATGTGCATTTTTCGTATCCGTTGAGGCCTGATGTGGAAGTACTTAATGGTCTTGATTTGACTTTAAAATGTGGAACTGTTACTGCTTTAGTGGGGTCCAGTGGGGCTGGAAAAAGTACAATTGTACAGCTTTTGGCACGGTTTTATGAGCCAACTCAAGGTAGGATAACAGTTGCAGGAGAAGATTTGAGAACATTTGATAAAAGTGAATGGGCCCGTGTAGTCTCCATAGTCAACCAAGAACCCGTTCTTTTCTCGGTTTCTGTGGGAGAAAACATCGCGTACGGCCTCCCGGATGAAAACGTATCAAGAGATGATGTAATAGCAGCAGCCAAAGCTGCCAATGCTCATGATTTCATAATATCACTCCCCGAGGGCTACGATACTCTCGTTGGTGAAAGAGGAGGGTTATTAAGCGGGGGACAAAGACAAAGAGTTGCCATTGCAAGGGCACTCCTAAAAAATGCCCCTATCTTAATACTCGATGAGGCTACGAGTGCTTTAGATACGGTTAGCGAGCGATTAGTCCAAGATGCCCTTAACCGTTTAATGAAAGGAAGAACAACATTGGTGATTGCTCATAGATTAAGCACGGTTCAAAATGCGGACCAAATTGCCCTTTGTTCTCAAGGGAAAATTGCGGAATTGGGGACTCACTCGGAGTTATTGGCTAAGAAGGGTGATTATGCGTCTCTTGTTTGCTCACAAAGGCTTGCGTTCGAGTGATGAACAATACATGTAACTTATGAAATTTTGAGGGAAAAAATTAAAATCCTCTAAAGTGCTTTTACAATTCAATTACAAAAGGAAAAAAAGTAATATGATACAATCGGGTTTAGAAGAAAGATATTGTAAAATGTATGGGCTCGTGATTGACACAATTCCCATAAA
>Trapopogon_pratensis_TRINITY_DN8051_c0_g1_i2-AT4G25450
CACTCCGTCAGCAACAACTTCCTCCAACTCTAATCCACAAGAAACCCAGCTTCATCACCGCAGCTTACATTTCAGGTCCGGCCTCGGATGCAATCGTCGCTTCCGATGATCCAAAGATAGAGGAATCCGATTCCGTTCCCGAACCGCTACAGCGGTTTGATGCCATAAGTTGGGGGCTGTTGTTAAGACTTTTATCTCGCCATAAGCTCAGAGTTGCTGCTTCGATTGCTAGCCTCGTATGCTGTACCACTTGCACTCTTTCAATGCCTATCTTATCCGGGAGATTTTTTGAGGTACTAATAGGAGCAAGACCTGAGCCTTTATGGCAGCTTCTCAGCAAGGTCGCAGTTCTATATACGTTGGAGCCAATCTTCACAGTTATATTTGTTGTAAATATGAACACGATATGGGAGAAGGTTTTGTCAAGTTTAAGAGCTCAAATATTTGGAAGCATTTTGATTCACAAGGTGGAATTTTTTGACAAATATAAGGTGGGAGAACTCACTGCTTTATTAACATCGGATTTGGGTTCCTTCAAGAACATTGTGAGTGAGAACATTTCAAGGGATCGTGGTTTCAGGGCACTAACCGAGGTTATTGGTACAATGTGCTTGTTATTTGTTTTGGCTCCCCAACTCGCACCAATTTTGGGTGCACTTATGCTTGCGGTATCTATTTTAGTTGCTGTATACAAGAGATCAACTGTGAAAGTCTTTAAAGCCTATGGGTTGACCCAAGCTTCCATAGCCGATTGTGTAACTGAAACTTTTTCTGCCATTCGTACCGTAAGGTCATTTGGGGGAGAAAAACGTCAAATGTTAATGTTTGGCAACCAGGTTCTTGATTATCAGAAGAGTGGCATCAAACTCGGAGTTTTCAAGTCTATAAACGAATCAATAACAAGAGTTGCAGTATATGTATCTTTGTTAGCTTTATATATTCTTGGAGGAAACAAAGTGAAGTCGGGCGAGCTCTCAGTGGGAACCGTTGCTTCTTTTATCGGATTCACTTTCACATTAACCTTCGCTGTTCAAGGACTAGTCAACACAATAGGCGATCTAAGGGGAGCTTTTGCTGCTACAGATAGAATCAACTCTATCTTATCTGGATCAGAAATCGATCAATCCCTAGCTTACGGTTTAGAAAAAGAAATCAAACAAGAAATAGGAACAAATAATAATAATTTAAACATGTTTTTCGATGACCAAATCGATAATAGACGGTCTCAGAACACGAGATATATGTCGTCTTTAACAGCAGCAAACACCGTTCGTAGTCTTGCACAGTCTGGTGATATATGTCTTGAAGATGTGCGTTTTTCGTATCCGTTGAGGCCTGATGTGGAAGTACTTAATGACCTTGATTTGACTTTGAAATGTGGGACTATTACTGCTTTAGTGGGGTCCAGTGGGGCTGGAAAAAGTACAATTGTACAGCTTTTGGCACGGTTTTATGAGCCAACTCAAGGTAGGATAACGGTTGCAGGAGAAGATTTAAGAACATTTGATAAAAGTGAATGGGCCCGTGTAGTCTCCATAGTCAACCAAGAACCCGTTCTTTTCTCGGTTTCTGTGGGAGAAAACATCGCGTACGGCCTCCCGGATGAAAACGTATCAAGAGATGATGTCATAGCCGCAGCCAAAGCTGCCAATGCTCATGATTTCATAATATCACTCCCCGAGGGTTACGATACTCTCGTTGGTGAAAGAGGAGGGTTATTAAGCGGGGGACAAAGACAAAGAGTTGCCATTGCAAGAGCACTCCTAAAAAATGCCCCTATCTTAATACTCGATGAGGCTACGAGTGCTTTAGATACAGTGAGCGAGCGATTAGTACAAGATGCCCTTAACCGTTTAATGAAAGGAAGAACAACATTGGTGATTGCTCATAGATTAAGCACGGTTCAAAATGCGGACCAAATTGCCCTTTGTTCTCAAGGGAAAATTGCGGAATTGGGTACTCACTCGGAGTTATTGGCTAAGAAGGGTGATTATGCGTCTCTTGTTTGCTCACAAAGGCTTGCGTTCGAGTGATGAACAATACATGTAACTTATGAAATTTTGAGGGAAAAAATTAAAATCCTCTAAAGTGCTTTTACAATTCAATTACAAAAGGAAAAAAAGTAATATGATACAATCGGGTTTAGAAGAAAGATATTGTAAAATGTATGGCTCGTGTTTG
>Baccharis_TRINITY_DN7607_c0_g1_i6-AT4G25450
GTTGACACGTGTCTAAAAAGATAGTTAATAATTATCTCGATATGATAGTTAGAAATTATTTTTAAACAAGTAGTTAATCTGCTGTTGTTGTTATTTCcacacacacaccagatacacacaaacaacacaaacaATGGCAATTCTCCCACTTTTCCTCccactcaccaccacgaccaccaccaccaaccaccgtcaccaccgtcatcacctccccatccaccgtcgtccaccaccgtccctccttcaccaccaccactcccaccaccaacaacaacttcaccTAACTCAAACACACACTAAACACACCTTTATCCCCACAGCTTACATAACCGGTCCAGCATCAGATGCGATAATCGCCTCTGATGATCCCAATATCGAACCGGATTCCGCTCCCGAACCGGTCCAACGGTTTAATGCCGTAAATTTAGGACTGTTATTGAAACTTATTTCTCAACATAAATTAAGAGTTTTTGCTTCTATTTTTAGTCTTGTTTGTTGCACTACTTGTACTCTCTCTATGCCTATCTTATCCGGAAGGTTTTTTGAGGTACTAATAGGTGCAAGATCGGAACCTTTATGGCAGCTTCTCAGCAAGGTTGCAGTTCTATACACATTGGAGCCAATCTTTACAGTTATTTTTGTAGTAAATATGAACACGATATGGGAGAAGGTTATGTCGAGCTTACGAGCTCAAATATTTGGTAGTGTATTGATCCACAAGGTGGAGTTCTTTGACAAATACAAGGTTGGCGAACTCACTGCTTTATTGACATCTGATTTGGGTTCCTTCAAAAACATTGTGAGTGAGAACATTTCAAGGGATCGTGGTTTCAGGGCACTAACCGAGGTTATTGGGACAATGTGCTTGCTGTTTGTGCTGGCCCCCCAACTTGCACCAATTTTGGGTGCGCTTATGCTTGGAGTGTCTATTTTAGTTGCGGTATACAAGAGATCAACTGTGAAAGTTTTCAAAGCCTATGGGTTGACCCAAGCTTTAATAGCTGATTGCATAACTGAAACTTTTTCTGCGATCCGCACAGTAAGATCATTTGGTGGAGAAAAACGTCAAATGTTAATGTTTGGTAACCAGGTTCTTGAGTATCAGAAAAGTGGCATCAAACTTGGAGTTTTTAAGTCTATTAATGAATCAATAACTAGAGTGGCAGTGTATGTATCTTTGCTGGCCCTTTATATTCTTGGAGGAAACAAAGTTAAGGCGGGTGAGCTATCAGTGGGAACTGTTGCTTCTTTTATCGGATACACTTTCACTTTGACCTTTGCTGTTCAAGGACTGGTTAACACAATTGGGGATTTGAGGGGGGCTTTTGCTGCTACAGAGAGAATTAACTCTATCTTATCTGACTCTGAAATCGATCAAGCACTAGCTTATGGATTGGAAAAAGACATCAAGCAAGTAGGAACATATAATGACCTAGAAATGTTTTTCATCAATGACCCCAATGATAAAAGGCGATCTCAAAACATGAGGTATATGTCATCTTTAACAACAGCCAGCAGTGTTCGTAGTCTTGCAAATTCAGGTGATATATGTCTTGAAGATGTGCACTTTGCGTATCCCTTGAGGCCTGATGTAGAGGTCCTTAGTGGTCTTGATTTGACTCTAAAACGTGGAACCGTAACGGCTCTAGTGGGCTCAAGTGGAGCTGGTAAGAGTACCATTGTACAGCTTTTGGCACGATTTTATGAGCCGACTCAAGGTAGGATAACAGTTGCAGGCGAGGATTTGAGAACATTTGATAAGAGTGAATGGGCCCGCGTAGTCTCCATAGTCAATCAGGAGCCTGTTCTTTTCTCTGTCTCTGTGGGAGAAAACATTGCATATGGACTCCCGGATGAAAATGTGTCACGGGATGATGTTATAGCAGCAGCGAAAGCTGCCAATGCTCATGATTTTATAATATCACTCCCAGAGGGTTATGATACACTTGTTGGTGAAAGAGGAGGTTTACTTAGTGGAGGTCAAAGACAGAGAGTTGCTATTGCGAGGGCTCTTCTAAAAAACGCTCCTATTTTGATACTTGACGAGGCTACCAGTGCTTTGGATACAGTGAGCGAGCGGTTAGTCCAGGATGCTCTTAACCATCTAATGAAGGGAAGAACGACATTGGTGATTGCACACAGATTAAGCACGGTTCAAAATGCAGATCAAATTGCTCTGTGTTCTGAGGGCAAAATCAACGAACTGGGCACTCACTTAGAGTTATTGGCTAAGAAGGGCCTCTATGACTCTCTTGTTGGCACACAAAGGCTTGCATTTGAGTGAGAAACAACAGCTGGACTAATACGCTGTAAGTGTGAGTTCTGAAAATTTGACGTATTTTTAACGGCAACTCCTAAATCAATTTCCGATATTTAATTTAAGGTTTTAACAATATTGTTTTTCTAATCATATTTAATGC
>Eclipta_TRINITY_DN1218_c0_g1_i6-AT4G25450
CTCTTCGCACCACACAACAATCAACAATGGCAACTCTCTCACTCTTCCTCCCTCTCCGGCAATCAATCAACAACAACCACAACCACCGCCGTCGGGGACTTCTTACTTCCCGCCGGAAACGTCCACTTCATTTTCCTACGTCATCGCTGCAACTCGATAAGCAGCATCTTCGTCCAATTCTAACCGCCAACAGACCGATTTTTACCACCGCAGCTTACATAACCGGTCCGGCCTCTGATGCAATCATCGCCGCCGATGATCCGAAGATAGATGAAGTCGATTCAGGTCCGGAGCCGGCACAGCAATTTAACGCTATAAGTTGGGGGCTATTGTTCAGGCTTCTGTCGCGTCATAAACTCAGAGTTGCTGCTTCGATCGTTAGTCTTGTATGCTGTACCACTTGCACTCTTTCAATGCCTATATTATCTGGAAGGTTTTTCGAGGTGCTAATAGGTGCAAGAGCTGAACCTTTATGGCAGCTTCTAAGCAAGGTTGCGGTTCTGTATACACTGGAGCCGATCTTTACGGTTATTTTTGTTGTAAATATGAACACAATATGGGAGAAGGTTATGTCAAGCTTAAGAGCTCAAATATTTGGCAGTGTGTTGATTCACAAGGTGGAATTTTTTGACAAGTACAAGGTTGGTGAGCTCACTGCTTTATTGACATCTGATTTGGGCTCCTTCAAAAACATCGTGAGTGAAAACATTTCAAGGGATCGTGGTTTCAGGGCACTAACCGAGGTTATTGGGACAATGTGCTTGCTGTTTGTTTTGGCTCCCCAACTTGCACCGATCTTGGGTGTACTTATGCTTGCAGTGTCTAGTTTAGTTGCTTTATACAAGAGGTCAACGGTGAAAGTGTTTAAAGCCTATGGGTTGACCCAAGCTTCAATAGCTGATTGTGTAACTGAAACTTTTTCTGCAATCCGTACAGTAAGGTCATTTGGTGGAGAAAAACGTCAAATGTTAATGTTCGGTAACCAGGTTCTTGAGTATCAGAAAAGTGGCATCAAGCTTGGAGTTTATAAATCTATTAATGAATCAATAACTAGAGTTGCAGTGTATGTATCTTTGCTAGCCTTATATATTCTTGGAGGTAACAAAGTCAAGGCGGGTGAGCTCTCAGTGGGGACGGTTGCTTCTTTTATAGGATACACCTTCACTTTGACATTTGCTGTTCAAGGGTTGGTTAACACCATAGGGGACCTGAGGGGTGCTTTTGCTGCTACAGAGAGGATTAACTCTGTCTTATCTGGGTCAGAAATTGATCAAGCATTAGCTTATGGTTTGGAAAAAGACATCAAGCAAGGCTTAGGAACAGATAAGAACTTAAACATATTTTTCATCAACGACCCAGATGACAAAAGGCGGTCTCAGAACGTGAGGTACATGTCATCTTTAACAGCAGACAGCAGTGTCCGTAGTCTTGCAAGTTCTGGTGATATATGTCTTGAAGATGTGCATTTCTCATATCCCTTGAGACCTGATGTAGAGGTCCTTAATGGTCTTGATTTGACCCTAAAATGTGGGACCATCACGGCTCTAGTTGGCTCAAGTGGTGCTGGAAAGAGTACCATTGTACAGCTTTTGGCACGGTTTTACGAGCCTACGCAAGGTAGGATAACAGTCGCAGGAGAGGATTTAAGGACTTTTGATAAGAGTGAATGGGCCCGCGTCGTTTCTATAGTCAATCAAGAACCCGTTCTTTTCTCAGTCTCCGTTGGAGAAAACATTGCATATGGGCTCCCAGATGAACATGTATCGAAAGAGGATGTTATAGAAGCAGCCAAGGCTGCCAATGCTCATGATTTTATAATCTCACTCCCAGAGGGCTATGATACACTTGTTGGTGAAAGAGGAGGCTTACTAAGCGGGGGTCAAAGACAGAGGGTTGCTATAGCGAGGGCCCTGCTAAAAAACGCTCCTATCCTAGTACTAGATGAGGCCACAAGTGCTTTAGACACGGTTAGTGAGCGATTAGTCCAGGATGCACTAAATCGTTTGATGAAGGGAAGAACAACATTGGTTATTGCACACAGGTTAAGCACGGTTCAAAATGCTGACCAAATTGCTCTTTGTTCCGAGGGGAAAATTGCAGAGCTAGGCACCCACTCCGAGTTATTGGCTAAGAAGGGAGATTACGCGTCTCTTGTCGGTTCACAAAGGCTTGCATTTGAGTAAGAAACAACATCCCAATTATGATGTTGTACATTTAAAGGTGATTTTGTAATTTTAGGATTTAAACCAAGGGTTTGTAAGATCAACATATAATAAGAAAGGTTCAGTTATAGCAAAGAATTACCTACTGTTCATATGAAGGATTTTATAGGAATGTGAGGTACGCGTTGGATAATGAGTCAAAACTGGTTATTTAAAGTGGGTAAATTGGAAGACAATGCAATGTATTTTTACCTTGCTAACATATGTAAGCCTTGTATACTTTCAGGAAGTGTTGGCTTTCTTGGCTCTATCAAAATATTGAAATAAATTTCAACTCAATTTATGTTAAATGTATGAGTAAATTTGTAAATTTTTATATTTTGATTATGATTTTTACAAACAGAAAAATACATTAAAAAATCCCCTAATATACATGCATGCCTTTGACAATGGTGTAACACCCGTTTAAATAAGGCTCCCGGG
>Eutrochium_TRINITY_DN7851_c0_g2_i4-AT4G25450
GTTTCTAGGCACCACACATCAATGGCAACTCTCCCACTCTCCCTCCCCCTCCGGCCGTCAATCAACAGTCACCGCCGGCAACTTTTTACTCCACACCGGCAACGCCCACTCGTTTTTCCGACATCGTCGCAACTCCGTCGGCAGCATCTTCGTTCGACTCTAACCGGCAACAAACCGAGCTTCATCACCGCAGCTTACATAACTGGTCCGGCCTCAGATGCAATCATCAGCTCCGATGATCCGAAGATAGAAGATGTGGATTCAGGTCCGGAACCGGTGCAACGGTTTAACGCCATAAGTTGGGGCCTGTTGTTCAGGCTTCTGTCCCGCCATAAACTGAGAGTTGCTGCTTCGATCGCTAGTCTTATATGCTGTACCACTTGCACTCTTTCAATGCCTATATTATCCGGAAGGTTTTTCGAGGTGCTAATTGGTGCAAGACCTGAACCTTTATGGCAGCTTCTCAGCAAGGTTGCAGTTCTATACACATTGGAACCAATTTTCACAGTTATTTTTGTTGTAAACATGAATACGATATGGGAGAAGGTTATGTCGAGCTTAAGAGCTCAGATATTTGGCAGTGTATTGATTCAAAAGGTGGAATTTTTTGACAAATACAAGGTTGGTGAGCTCACTGCTTTATTGACATCTGATTTGGGTTCCTTCAAAAACATCGTGAGTGAAAACATTTCAAGAGATCGTGGTTTCAGGGCACTAACCGAGGTTATTGGGACTATGTGCTTGCTGTTTGTTTTGGCTCCCCAACTAGCACCAATATTGGGTGTACTTATGCTTGCAGTGTCTAGTTTAGTGGCTGTATACAAGAGGTCAACTGTGAAAGTGTTTAAAGCCTATGGGTTGACCCAAGCTTCTATAGCTGATTGTGTAACTGAAACGTTTTCTGCAATCCGTACAGTAAGATCATTTGGTGGAGAAAAACGTCAAATGTTAACGTTCGGTGGCCAGGTTCTTGAGTATCAGAAAAGTGGCATCAAGCTCGGAGTTTATAAATCTATTAATGAATCAATAACTAGAGTTGCAGTGTATGTATCTTTGCTAGCGTTGTATATTCTTGGAGGAAACAAAGTTAAGGCGGGTGAGCTTTCAGTGGGAACTGTTGCTTCTTTTATCGGATACACGTTCACTCTCACATTTGCTGTTCAAGGATTGGTTAACACGATAGGCGATCTGAGGGGGGCTTTTGCTGCTACCGAGAGAATTAATTCCATCTTATCGGGGTCAGAAATTGATCAAGCATTAGCTTATGGTTTGGAAAAAGACATCAAACAAGAATTAGGAACAGATAATAAATTAAAATTGTTTTTCATCAATGACCCAAATGACAAAAGGCGGTCTCAGAACATGAGGTATATGTCATCTTTAACAACAGTCTGCAGTGTTCGTAGTCTTGCAAGTTCTGGTGATATACGTCTCGAAGATGTGCATTTCTCGTATCCTTTGAGACCTGATGTTGAGGTCCTTAATGGTCTTGATTTGACACTAAAATCTGGAACCGTTACGGCTTTAGTGGGCTCAAGTGGTGCTGGAAAGAGTACCATTGTACAGCTTTTGGCACGCTTTTATGAGCCGACACAAGGTAGAATAACAGTTGCAGGAGAGGATTTAAGAACATTTGATAAGAGTGAATGGGCCCGTGTTGTCTCCATAGTCAATCAAGAACCCATTCTTTTCTCGGTCTCCGTGGGAGAAAACATAGCATATGGGCTCCCAGATGAAAATGTATCAAAAGATGATGTTATCGCAGCAGCCAAAGCTGCCAATGCTCATGATTTTATAATTTCACTCCCAGAGGGTTATGATACACTTGTTGGTGAAAGAGGAGGTTTATTAAGCGGCGGTCAACGACAGAGGGTTGCTATCGCGAGGGCCCTGCTAAAAAACGCTCCTATCTTAATACTAGACGAGGCCACAAGTGCTTTAGATACTGTTAGTGAGCGGTTAGTCCAGGATGCACTTAACCGTTTAATGAAAGGAAGAACAACATTGGTAATTGCACACCGGTTAAGCACGGTTCAAAATGCAGATCAGATTGCTCTTTGTTCTGAGGGGAAAATTGCAGAGCTCGGCACTCACTCTGAGTTACTGGCTAGGAAGGGTGATTACGCGTCTCTTGTTGGCTCTCAAAGGCTTGCATTCGAGTAAGAAACCAAGCGTATAATAATCATTTTGCATAGAATTTAGCGTGAATTAAACATAATTGGTACTTGATTGGCTTGCCTTGAATTTAAGATCAACCTTACATTAAGAACTCGAGTTTAGTTATAGCAACAAAACAAAGCAACAAAGAATTATCTACAGAAATCGACTTAAAACAATCGAATTGATACTTAGTCCAGATATTTGTGATAATTTTAAGGTGAAATATATGATTATTCTTTTTGTTTATGTGTCGGGAATATAAGAATTGAACTAGAGGTGTGGGTAGGATAATGAGTGAAAATTGGTTGTTTCCAGTAGAGCAAACTGCAAGACAATGCAATATAATTAACTTTGCTATCAGTATATAAGCCTAAGTGGTTGGTTTGACTCACAAACATCTTTCTGTCTTATTTTTATATATAGTTAATGTGTTTGATACGGT
>Gaillardia_TRINITY_DN14085_c0_g1_i7-AT4G25450
TCTCCCTCCACCTCTAACCGCCAACAAACCGAGTTTCGTCACCGCAGCTTACATAACCGGTCCGGCCTCAGACGCAATCATCGCCTCCGATGATCCGAAGATAGACGAAGCCGATTCAGGTCCGGAACCGGTACAACGATTCAACGCTATAAGTTTGGGGCTACTGTTGAGGCTTCTGTCTCGCCATAAACTCAGAGTTGCTGCTTCGATCGGTAGTCTTATATGCTGTACTACTTGCACGCTTTCGATGCCTATATTATCCGGAAGGTTTTTCGAGGTACTAATAGGTGCAAGAGCTGAACCTCTATGGCAACTTCTCAGCAAGGTCGCAGTTCTGTATACATTGGAGCCAATCTTCACAGTTATTTTTGTAGTAAACATGAACACAATATGGGAGAAGGTTATGTCGAGCTTAAGAGCTCAGATATTTGGCAGTGTACTGATTCACAAGGTGGAATTTTTTGACAAATACAAGGTTGGTGAGCTCACTGCTTTATTGACATCTGATCTGGGCTCCTTCAAAAACATTGTGAGTGAAAACATTTCAAGGGACCGTGGTTTCAGGGCACTAACCGAGGTTGTTGGAACAATGTGCTTGCTGTTTGTTTTGGCTCCCCAACTTGCACCAATTTTGGGCGTACTTATGCTTGCGGTGTCTAGTTTAGTTGCCATATACAAGAGGTCCACTGTGAAAGTGTTTAAAGAATACGGGTTGACCCAAGCTTCAATAGCTGATTGTGTAACCGAAACTTTTTCTGCAATCCGTACAGTAAGGTCATTTAGTGGAGAAAAACGTCAAATGTTAACGTTTGGTAACCAGGTTCTTGACTATCAGAAAAGTGGCATCAAGCTTGGAGTTTATAAATCTATTAATGAATCAATAACAAGAGTGGCAGTATATGTATCTTTGCTAGCATTGTATATTCTTGGAGGAAACAAAGTGCAAGCGGGTGAGCTCTCAGTGGGAACAGTTGCCGCTTTTATCGGATACACTTTCACTTTGACTTTCGCCGTTCAAGGACTGGTTAACACAATAGGGGACCTGAGGGGGGCTTTTGCTGCTACAGAGAGAATCAACTCCATTTTATCTGATTCAGAAATCGATCAAGCATTAGCTTACGGATTGGAAAAAGACATCAAGCAACAACTAGGAACAGATAACAACTTAAAAATGTTTTTCATCAACAACCCGGATGACAAAAGGCGGTCTCAGAACACGAGGTACATGTCATCTTTAACAGCAGCCAGCAGTGTTCGTAGTCTCGCAAGTTCCGGTGATATATGTCTGGAAGATGTGCATTTCTCATATCCCTTGAGACCTGATGTAGAGATCCTTAACGGGCTTGATTTGACACTAAAGTGTGGTACCGTTACGGCTCTGGTGGGCTCGAGTGGTGCTGGAAAGAGTACCATCGTACAACTTTTGGCACGGTTTTATGAGCCGACACAAGGTAGGATAACAATTGCAGGAGAGGATTTAAGAACATTTGATAAGACTGAATGGGCCCGCGTTGTCTCCATAGTTAATCAGGAGCCTGTTCTTTTCTCGGTTTCGGTGGGAGAAAACATCGCATACGGGCTTCCGGATGAAGACGTATCAAAAGATGATATCATAGCAGCAGCTAAAGCTGCCAATGCTCATGATTTTATAATCTCACTCCCAGAGGGTTACGATACACTTGTTGGCGAAAGAGGAGGTTTACTAAGTGGGGGTCAAAGACAGAGGGTTGCCATCGCGAGAGCTCTGCTAAAAAACGCCCCTATCTTAATACTAGACGAGGCCACAAGTGCTTTAGACACGGTTAGTGAGCGGTTGGTCCAGGACGCTCTTAACTATCTGATGAAAGGAAGAACCACATTGGTCATTGCACATAGATTAAGCACGGTTCAAAATGCAGACCAAATCGCCCTTTGTTCCGATGGGAAGATCGCAGAGTTAGGCACGCACTCCGAGTTATTGGCTAGCAAAGGAGCCTACGCGTCTCTTGTTGGCTCACAACGGCTTGCATTCGAGTAAGAAACTATATCCTAACTTTTACTATTGCCAAACCATGCAATTTGTGTAAGGGCGAGCATGGTTGAGTCGACCCACAAACATATTTTTGTCGAGTTTTTATTAACCGTTTAATGCGCTTGATATGACGATTAAGAAAAACGCAATACTAATGATGGTTTAATCATGTGAAATAGAAATTCGGAACACCCCAGTCGGTAAATGCGGTTTTGGGTTACCGGTTTTGGCCTGGTTTCTGGGATTGCATTTGAAATAGGGAGATAGGTTGTGGTTTGGAAATGGAGTTTCTTTCATTATGAGAAAATGGTATTTGTTACAGTTAGT
>Hyalis_TRINITY_DN2127_c0_g1_i3-AT4G25450
AGGGAGTCTTTCTTTCCACACATCACATAGCAATGGCGTCTGCAACTCTCCCTCTATTCCTATCTGTCAACACCCCAATTAACAACCACCGGCGCCTGCTTCTTAGTAACCGTCGAGAACGCCGTCATGTTCTTTCAACCTCCTCATCGCCGCCGCCACTCCGCCAACAACTTCATCTATTTCCAACTCGCAAGAAACTCAGCTTCATCACCGCAGCTTACATATCAGGTCCGGCGTCTGATGCAATCGTCGCCTGCGATGACCCCAAGATAGAGGAACCTGATTTCGGTACCGAACCGATACAAAGGTTCGATGCCATAAGTTGGGGACTATTGCTGAAGCTTCTGTCACGCCACAAACTGAGAGTTGCTGCTTCCATCCTTAGTCTCGTATGCTGTACCACTTGCACTCTTACAATGCCTATATTATCCGGGAGGTTTTTCGAGGTACTAATAGGTGCAAGAGCGGAGCCTTTATGGCAGCTTCTCAGCAAGGTTGGAGTTCTGTATTCGTTGGAGCCAATCTTCACAGTTATTTTTGTTGTAAATATGAACACCATATGGGAGAAGGTTATGTCGAGCTTAAGAGCTCAGATATTTGGTAGCATATTGATTCACAAGGTGGAATTTTTTGACAAATACAAGGTTGGCGAACTCACTGCTTTATTGACATCTGATTTGGGTTCCTTTAAAAACATTGTGAGTGAGAACATTTCAAGGGATCGTGGCTTCAGGGCACTTACTGAGGTTATTGGGACAGTGTGCTTGCTGTATGTTCTGGCCCCCCAACTTGCACCAATTCTGGGTATACTAATGCTTGCGGTGTCTACTTTAGTGGCTATATACAAGAGATCGACTGTGAACGTGTTTAAAGCCTATGGATTGACCCAAGCATCAATAGCTGATTGTGTAACTGAAACTTTTTCTGCAATCCGTACAGTAAGGTCATTTAGTGGAGAAAAACGTCAAATGCTAATGTTTGGTGACCAGATTCTTGCTTATCAGAGCAGTGGCATCAAGCTTGGAGTTTTTAAGTCCATTAACGAATCAATAACCAGAGTTGCAATATATGTATCTTTGATGGCCTTGTATGTTCTTGGAGGAAGCAAAGTGAAGGCGGGCGAGCTCTCAGTGGGAACTGTTGCTGCTTTTATTGGATATACCTTCACTTTAACTTTTGCCGTCCAAGGACTGGTTAATACAATAGGGGATCTGCGGGGAGCTTTTGCTGCGACAGAGAGAATTAACTCTGTCTTATCTGGGTCAGAAATTGATCTAGCCCTAGCTTATGGTTTAGAAAAAGACATCAGGCAGGGAACTGGCACAGATGAAAGCTTAAAATTGTTTCTCATCAATGACCCCAATGATAAAAGGCGATATCAGAATATGAGGTATATGTCATCCTTGGCTGCAGCCAGCAGTGTTCGAAGTCTTGCACAATCTGGTGATATATGTCTTGAAGATGTGCACTTCTCTTATCCGTTGAGGCCTGATGTAGAGATCCTAAGTGGTCTTGATTTGACACTAAAATGTGGAACTGTTACTGCTCTGGTGGGCTCAAGTGGTGCTGGAAAGAGCACGGTAGTACAGCTATTGGCACGGTTTTATGAGCCAACTCTTGGTAGGATAACGGTTGCAGGAGAGGATTTGAGGATATTTGATAAGAGTGAATGGGCCCGGGTAGTCTCGATAGTCAATCAAGAACCTGTTCTTTTCTCGGTGTCTGTGGGAGAAAACATTGCATATGGGCTCCCGGACGAAAATGTATCAAAGGATGATATTATAGCAGCCGCGAAAGCTGCCAATGCTCATGATTTCATAATATCACTCCCAGAGGGTTATGATACACTTGTTGGTGAAAGAGGAGGGTTACTAAGTGGGGGTCAAAGACAGAGAGTTGCCATTGGTAGGGCTCTGCTCAAGAACGCTCCTATCTTGATACTTGATGAGGCGACCAGTGCTTTAGATACAGTCAGTGAGCAGCTAGTCCAGGATGCTCTTAACCATCTCATGAAGGGGAGAACAACATTGGTGATCGCTCACAGATTAAGCACGGTTCAAAATGCAAATCAAATCGCTCTGTGTTCTGAGGGGAAAATTACAGAGCTGGGAACTCACGCCGAGTTGTTGGCTACGAAGGGCCATTATGCCTCTCTTGTTGGAACACAAAGGCTTGCATTCGAGTGAGAATTGCTTGCTTCAAACCATGTAGAACACGTCGTAAATCTACTAAAAAGATTTTGAAGAGGTTGGGTGAGATGCCAAATAGAGAACACAGAAAGCTTCAATGCAAAATGTTAATTGTAAGTACTCACTTGTGTGACATTGTACATTAATTAGCAGCTATGAAAAGCTTAATAGTTCTGCTACAGTATTACTCCCCTGTCGCCATGGAAATTGCAAAGTTTGACTTGATGCATAGCTTAAGTAAAATGTTTGACTAATTGGC
>Stifftia_TRINITY_DN10874_c0_g1_i7-AT4G25450
CAAGAGCCACGCCTCTTTTCCACGTCAAAACCATATATGCGAATGAACAGAGTAAACTGAACGAAGTGGACCAATCGAGGTAGTCTTCCTTTCTACGCATCACACAGCAATGGCGTCTGCAACTCTCCCTCTCTTCCTCTCCCTTAACCCCTCAATTAACAACCACCGCCGGCAACTTCTTACCAACCGTCGGCACCGCAGTCACGTTCTTTCGACCTCCTTATCGCCGCTATTCCTCCGTCAACGACAACTTCATCCAACTCCAACTCACAAGAAACAGAGCTCCATTACCGCAGCTTACATAACCGGGCCGGCATCTGATGCAATCGTCGCCGCCGATGACCCGAAGATAGAAGAATCGGTTTCCGCTCCCGAACCGGTGCAACGGTTTAATGCCATAAGCTGGGGGCTATTGTTGAAGCTTCTGTCCCGCCACAAACTGAGAGTTGCTGCTTCGATCGTTAGTCTCGTATGCTGTACCACTTGCACTCTTTCAATGCCTATATTATCTGGGAGGTTTTTCGAGGTACTAATAGGTGCAAGACCAGAGCCTTTATGGCAGCTTCTCAGCAAGGTTGGAGTTCTGTATACACTGGAGCCAATCTTCACAGTCATTTTCGTTGTAAATATGAACACCATATGGGAGAAGGTTATGTCGAGCTTAAGAGCTCAGATATTTGGTAGCGTATTGATTCACAAGGTGGAGTTTTTTGACAAATACAAGGTTGGCGAACTCACGGCTTTATTGACATCTGATTTGGGTTCCTTTAAAAACATTGTGAGTGAGAACATTTCAAGGGATCGTGGTTTCAGGGCACTAACTGAGGTTATTGGGACAATGTGCTTGCTGTTTGTTCTGGCCCCCCAACTTGCACCAATTTTGGGTATACTTATGCTTGTGGTGTCTAGTTTAGTTGCTGTATACAAGAGATCAACTGTAAAAGTGTTTAAAGCCTATGGGTTGACCCAAGCATCAATAGCTGATTGTGTAAATGAAACTTTTTCTGCGATCCGTACGGTAAGGTCATTTGGTGGAGAAAAACGTCAAATGTTGATGTTTGGCAACCAGGTTCTTGCTTATCAGAGAAGTGGCATCAAGCTTGGAGTTTTTAAGTCTATCAACGAATCAATAACTAGAGTTGCAGTGTATATATCTTTGATGGCCCTGTATGTTCTTGGAGGAAGCAAAGTGAAGGCGGGTGAGCTCTCAGTGGGAACTGTTGCTTCTTTTATCGGATACACTTTCACTTTAACATTCGCTGTTCAAGGACTGGTTAACACGATAGGGGATCTGAGGGGAGCTTTTGCTGCTACAGAGAGAATTAACTCGGTCTTATCTGGGTCAGAAATTGATCAGGCCCTAGCTTACAGTTTAGAAAAAGATATCAGGCAAGGAATGGGGATGGATAATAGCTTAAAAATGTTTTTCATCAATGACCCCAATGATAAAAGGCGATCTCAGAAGATGAGGTATATGTCATCTTTGACAGCAGCCAGCAGTGTTCGTAGTCTTGCACAATCTGGTGATATATGTCTTGAAGATGTTCACTTCTCATATCCGTTAAGGCCTGATGTAGAGATCCTTACTGGACTTGATTTGACACTAAAATGTGGAACTGTTACTGCTCTAGTGGGCTCAAGTGGTGCTGGAAAGAGTACCGTAGTACAGCTATTGGCACGGTTTTATGAGCCAACTCTAGGTAGGATAACAGTTGCAGGAGAGGATTTGAGAGCATTTGATAAGAGTGAATGGGCCCGGGTAGTCTCCGTAGTCAATCAAGAACCTGTTCTTTTCTCAGTCTCTATTGGGGAAAACATTGCATATGGGCTCCCGGATGAAAATGTATCAAGGGATGATGTTATAGCGGCAGCCAAAGCTGCCAATGCTCATGATTTCATAATATCACTCCCAGAGGGTTATGATACACTCGTTGGTGAAAGAGGAGGTTTACTAAGTGGGGGTCAAAGGCAGAGAGTTGCTATTGCTAGGGCTCTTCTCAAGAACGCTCCTATGTTGATACTTGATGAGGCCACCAGTGCTTTAGATACGGTCAGCGAGCGCTTAGTCCAGGATGCTCTTAACCATCTCATGAAGGGAAGAACTACATTGGTGATAGCTCACAGATTAAGCACGGTTCAAAATGCAGATCAAATTGCTCTGTGTTCTGAGGGGAAAATTACGGAGCTGGGCACTCACTCCGAGTTATTGGCTAGGAAGGGTCATTATGCCTCTCTGGTTGGCACACAAAGGCTTGCATTCGAGTGAGAAACAACAGCTGGATATCATTACTTGCTTCAAACCATGTAGCACACATCGTAAATTTGCTCATTTTGCCACGGTGAAAGATTTTGAAGAGGTTTGGTGAGATGCTGAGTAGAGAACACACAAAGCTTCAATAGTGAAGGATAAATTATGAAAATACAGACGTTAACTGTAAGTACTTATTTGGGTGATATTGTACATTAATAGCAGCTATGAAAAAATTATAGTTCTGCTACCAAGGAGAATAATTTGAAAATGTTAATGTTGAACTTTACACTGTTCTAGGAATGTTGAACTATAAGAAAAGGATGTGCAAATGTTACGACTATACCATCAGAACAAATACATGGTTTAGCATTCTTGATTTCTGGCTG
>Bidens_YL_Trinity_TRINITY_DN2914_c0_g1_i5-AT4G25450
AAAAGAATCAATAAATTAATCTGTACCAAACACCCCATCACTTTGGAGTTTGGAGTAACAAGAGAGCTTTTGGAAccatccatccatccatccatccCacaccacacaacagaacacaacactaacaccaaccaacaaacaATGGCAACTCTCCCGCTCTTCCTCGCTCCTCCTCTCCACCCCTcaatcaacaacaacaacaacCGCCAACTTCATTTCCTTACACGTCAGCAACATCTCCGTCCAATTCTAACTCACCGGAAACCGAGTATTACCACTGCAGCTTACATCACCGGTCCGGCCTCAGATGCAATCGTTGCCACCGATGATCCCAAGGTAGACGATAATGACGCTGATGATTCAGACCTACGATTTAATGCCATAAATCGGGGGCTATTGTTCACCCTTCTTTCCCGTCATAAACTCAGAGTTGCTGCATCGATTGTTAGTCTTGTGTGCTGCACAGCTTGTACTCTTTCTATGCCTTTATTATCCGGAAGGTTTTTCGAGGTACTGATAGGCGCAAGAACTGAACCTTTATGGCAACTTCTCAGCAAAGTTGCAGTTTTATACACATTAGAGCCAATATTTACAGTTATATTTGTTGTAAATATGAACACAATATGGGAAAAGGTTATGTCTAGCTTAAGAGCTCAAATATTTGGCAGTGTATTGATTCACAAGGTGGAATTTTTTGACAAATACAAGGTTGGTGAGCTCACTGCATTATTGACATCTGATTTGGGTTCGTTTAAGAACATCGTGAGTGAAAATATTTCGCGCGATCGTGGTTTCAGGGCACTAACCGAGGTTATTGGGACGATGTGCTTGCTGTTTGTTTTGGCTCCCCAACTTGCACCGATTTTGGGTGTACTTATGCTTGCAGTGTCTAGTTTAGTTGCTGTATACAAGAGGTCAACGGTTAAAGTATTTAAAGCTTATGGGTTGACCCAAGCTTCAATCGCTGATTGTGTAACCGAAACGTTTTCTGCAATCCGTACAGTAAGGTCATTTGGTGGAGAAAAACGACAAATGTTAATGTTTGGTAACCAGGTTCTTGAGTATCAGAAAAGTGGCATCAAACTTGGAGTTTATAAATCTATCAATGAATCAATAACTAGAGTTGCAGTTTATGTATCTTTACTAGCCTTGTATATCCTTGGAGGAAATAAAGTCAAGGCGGGTGAGCTCTCAGTGGGAACAGTTGCATCTTTTATAGGATACACCTTCACTTTAACATTTGCTGTTCAAGGATTGGTTAACACAATAGGTGATCTAAGGGGCGCATTTGCTGCCACAGAAAGAATCAACTCAGTCTTATCCAGTTCAGAAATTGATCAAGCGTTAGCTTATGGTTTGCAAAAAGACATCAAACAAGGATTAGAAACACACAATAACTTACAAATGTTTTTTAATAACGACCCAAGTGACAAAAGGCGGTCTCAAAACACAAGATATATGTCATCTTTAACATCCGCCAGCAGTGTTCGTAGTCTTGCAAGTTCTGGTGATATATGTCTTGAAGATGTGCATTTTTCATATCCGTTGAGACCGGATGTAGAGGTGCTTAATGGTCTTGAGTTAACACTAAAGTGTGGGACCGTTACAGCTCTAGTGGGGTCCAGTGGTGCTGGAAAGAGTACCATTGTACAGCTTTTGGCACGGTTTTACGAGCCGACACAAGGTAGGATAACAGTCGCAGGAGAGGATTTAAGAACATTTGATAAGAGTGAATGGGCCCGTGCAGTCTCAATAGTCAACCAAGAACCCGTTCTTTTCTCGGTTTCAGTTGGAGAAAACATCGCGTACGGGCTACCGGATGAACATGTATCTAAAGATGATATTATAGCAGCAGCCAAAGCTGCCAATGCTCATGATTTTATAATCTCACTCCCAGAGGGCTATGATACACTTGTTGGTGAAAGAGGAGGCTTACTAAGCGGGGGTCAAAGACAGAGGGTTGCTATTGCGAGGGCCTTGCTGAAAAACGCTCCTATCTTAATACTGGATGAGGCCACAAGTGCTTTAGATACGGTTAGTGAGCGATTAGTTCAAGATGCACTTAACCATTTAATGAAAGGAAGAACAACATTGGTTATTGCACACCGGTTAAGCACAGTTCAAAATGCAGACCAAATTGCTCTTTGTTCCGAGGGGAGAATAGCAGAGTTAGGCACACACGCTGAGTTATTGGCTAAGAAGGGAGATTACGCGTCTCTTGTTGGCACACAAAGGCTTGCGTTCGAGTAAGATACAACATCATAACTAAAATATCGTACGTTTGGAAGTGATTTTGTAATTTAGGAATATAACTAAGGGTGTAATTATGTATTTTGCATAGAATTTGGTGTGAATGAAACAAGCAAAATTAATACTTGAAGGATTTTTTTTTTAATTTAAGATCAAA
>Chaptalia_TRINITY_DN5305_c0_g1_i15-AT4G25450
TTACTCTCTACGCACCACACAACAATGGCGTCTGCAACTCTCCCTCTCTTCCTCCCTCTCAACCGCCCAATCAACGACCACCGCCGGCAACTTCTTACAAGCCGTCATGAACGCCGGCACGTTCTTTCTTCATCCTCATCGCCGCCACTCATCTGTCAAAGACAAATTCATCCAACTCTACCTCACAAGAAACCGAGCTTCATCACCGCCGCTTACATAACAGGTCCGGCCTCTGATGCAATCATCGCCGCCGATGATCCGAAGATAGAAGAATCGGATTGCGGTCCCGAACCGGTACAACGGTTTAATGCCATAAGTTTGGGTCTATTGTTGAGGCTTCTGTCGCGCCACAAACTGAGAGTTGCTGCTTCGATCGTTAGTCTCGTATGCTGTACCACTTGCACTCTTTCAATGCCTATATTATCCGGGAGGTTTTTCGAGGTACTCATAGGTGCAAGACCGGAGCCCTTATGGCAGCTTCTCAGCAAAGTTGGGGTTCTGTATACATTGGAGCCAATCTTCACAGTTATTTTTGTTGTAAATATGAACACCATATGGGAGAAGGTTATGTCAAGCTTAAGAGCTCAGATATTCGGTAGCATATTGATTCACAAGGTGGAATTCTTTGACAAATACAAGGTTGGTGAACTCACTGCCTTGTTGACATCTGATTTGGGCTCCTTTAAGAACATTGTGAGTGAGAACGTTTCAAGGGATCGTGGTTTCAGGGCACTAACCGAGGTTATTGGGACAATGTGCTTGCTGTTCATTCTAGCCCCACAACTTGCACCAATTCTGGGTATACTTATGCTTGCGGTATCTAGTTTAGTTGCTATATACAAGAGATCAACTGTGAAAGTGTTTAAAGCCTATGGGCTGACCCAAGCATCAATAGCCGACTGTGTAACTGAAACTTTTTCTGCGATCCGTACGGTAAGGTCATTTGGTGGAGAAAAACGTCAAATGTTAATGTTTGGAAACCAGGTTCTTGCTTATCAGAAAAGTGGCATCAAGCTTGGAGTATTTAAGTCTATAAATGAATCAATAACTAGAGTTGCAGTTTATGTATCTTTGATGGCCTTGTATGTTCTTGGAGGAAGCAAAGTGAAGGCGGGTGAGCTCTCGGTGGGAACCGTTGCTTCTTTTATCGGATACACTTTCACTTTAACATTCGCTGTTCAAGGACTGGTTAACACGATAGGGGATCTTAGGGGAGCATTTGCTGCTACAGAGAGAATTAACTCTATCTTATCTGGGTCAGAAATCGATCAAGCGCTAGCTTATGGTTTAGAAAAAGATATCAGGCAAGAAGTAGGGACGGATAATAGCTTAAAAATGTTTTTCATCAATGACCCCAGTGATAAAAGGCGGTCTCAGAACATCAGGTATATGTCATCTTTGACAGCAGCCAGCAGTGTTCGTAGTCTTGCACAATCTGGTGATATATGTCTTCAAGATGTGCACTTCTCTTATCCATTGAGGGCTGATGTAAAGATCCTTAGTGGTCTTAATTTGACGCTAAAATGTGGAACTGTTACTGCTCTTGTGGGCTCAAGTGGTGCTGGAAAGAGTACTGTAGTACAACTATTGGCACGGTTTTATGAGCCAACTCTAGGTAGGATAACAGTTGCAGGAGAGGATTTGAGAACATTTGATAAGAGTGAATGGGCCCGGGTAGTCTCCATTGTCAATCAAGAACCTGTTCTTTTCTCAGTCTCTGTGGGGGAAAATATTGCATATGGGCTCCCGGATGAAAATGTATCAAGGGATGAAGTTATAGCAGCAGCCAAAGCTGCCAATGCTCATGATTTCATAATATCACTACCAGAGGGTTATGATACACTCGTTGGTGAAAGAGGAGGTTTACTAAGTGGGGGTCAAAGGCAGAGAGTTGCTATAGCCAGGGCTCTGCTCAAGAATGCTCCTATCTTGATACTTGATGAGGCCACGAGTGCTTTAGATACAGTGAGTGAGCGTTTAGTACAGGACGCACTTAACCATCTGATGAAGGGAAGAACAACATTGGTGATTGCTCACAGATTAAGCACGGTTCAGAATGCGGATCAAATTGCTCTGTGTTCCGAGGGGAAAATTGCAGAGCTAGGTACCCACTCCGAGTTATTGGCTAGGAAAGGCCATTATGCCTCTCTTGTTGGCACACAAAGGCTCGCATTCGAATGAGAAACGACAGCTGGATATTATTACTTTTGTAAAGCTACTCATTTTTCCATGGCTAAATATTTTCAAGCGGTTACATAAATACAGATGTTAACTATCTCAGGAACAATCTCAATTTTCAAGAAAGGCG
>Gaillardia_TRINITY_DN29358_c0_g1_i1-AT4G25720
TGAGAAAGAAAGCCGGTGCTAACCGATCCGCCACCGTCAAATCTCAACAACAACAACAACCTCCAATGCATCCGTCGTCAAATTCTCACTTCCTAACCGGAAAAATCATCGTCCTCTTTGCCGTCATATCCGCCGTCGCCGTCATCATCCTTTCCTGGAACACCTGGAGTTCGTTCCGATCCGAAGCCGCTGGCTCTGACCTAATTTACTCGTTTGAGATCGTCAACGAGTTTCCTCACGATCCTGCTGCTTTCACACAGGGGCTTTTGTATGGAGGGAACAATACACTCTTCGAGTCGACTGGCCTTAATGGACATTCATCGGTCAGGGAAGTGGATCTTCAAACTGGAAAGGTCAAGACCCTGCAGAGCATGGATTATTCGTATTTTGGAGAGGGTTTGACTCTTTTGGATCAAAGGTTGTATCAAGTGACTTGGCTGGGGAAAACCGGTTTCATATATGATCGATATAATTTAACCAAATTCAAAAGATTTACTCATGGAATGAAAGATGGCTGGGGATTAGCAACTGATGGGAAAATACTCTTTGGAACTGATGGATCATCTTCTTTATATCACCTCAACCCTCGAACAATGAAAGTTATAAAAAAACATATTGTTAGATATAAAGGTCATGAAGTGCATAGCCTAAACGAACTAGAGTACATACACAATGAAGTTTGGGCCAACATTTGGCAGAGTGATTGCATAGCTAGAATCTCACCTGTAGATGGGAATGTGATTGGATGGGTTGTTCTTCCAGAATTAAGACAGAAATTACTATCAGCTGGAAACAGAATTGATGTGTTAAATGGCATAGCATGGGATGAAGATGAGAATCGTCTTTTTGTGACCGGGAAACTCTGGCCGAAGCTATACGAGATAAAGCTGCAGCCCCTGAGGAAACCGTTGCAGGCACCTGTAGAACGTCTCTGCTTGCGTGGCCCCCCTCATTTTTGAAGTAAGTGACGTAAAGAATAATCATTGACGTATAGAATCCTTGATGACTCGCGAGTTTATTTTTTATATATTATTTGTCGTATATTTTTGTCATTTGAATAGATATTAAGTTACACTTGAGAATCTTAGTCACTTAGGCTATGTGTAGTGGTCCACTTTCTATCCCCACCACATCAGCA
>AT4G26410-AT4G26410
ATGAGCGAAACCGAAGCAACCGGCGTTACCGATGATTCGGCTCCAGCGATTGAGACTGAAACTGTTTCTGATGCGATGGAGCATACAGCGATCGGAGTGGTTGAATCGGTGGAAGGAGCCATAGAAGGAGCAGAGAAATGGGTGGGTGATTTGCAACGGACGGTGAAGGAATCGAAGGATACCGCAATGCGTTCTGCTCGTTCCCTCCGTGAAAATTCTACCTCTCAGTTCCGCTCTATACAGNNNNNNNNNNNNNNNNNNNNNNNNNNNNNNNNNNNNNNNNNNNNNNNNNNNNNNNNNNNNNNNNNNNNNNNNNNNNNNNNNNNNNNNNNNNNNNNNNNNNNNNNNNNNNNNNNNNNNNNNNNNNNNNNNNNNNNNNNNNNNNNNNNNNNNNNNNNNNNNNNNNNNNNNNNNNNNNNNNNNNNNNNNNNNNNNNNNNNNNNNNNNNNNNNNNNNNNNNNNNNNNNNNNNNNNNNNNNNNNNNNNNNNNNNNNNNNNNNNNNNNNNNNNNNNNNNNNNNNNNNNNNNNNNNNNNNNNNNNNNNNNNNNNNNNNNNNNNNNNNNNNNNNNNNNNNNNNNNNNNNNNNNNNNNNNNNNNNNNNNNNNNNNNNNNNNNNNNNNNNNNNNNNNNNNNNNNNNNNNNNNNNNNNNNNNNNNNNNNNNNNNNNNNNNNNNNNNNNNNNNNNNNNNNNNNNNNNNNNNNNNNNNNNNNNNNNNNNNNNNNNNNNNNNNNNNGATTTCATTCCACATGCTTTGACTCAGTATAAGACCTATGAGAATGCTTTCTTCAGTAAAGTTACAGNNNNNNNNNNNNNNNNNNNNNNNNNNNNNNNNNNNNNNNNNNNNNNNNNNNNNNNNNNNNNNNNNNNNNNNNNNNNNNNNNNNNNNNNNNNNNNNNNNNNNNNNNNNNNNNNNNNNNNNNNNNNNNNNNNNNNNNNNNNNNNNNNNNNNNNNNNNNNNNNNNNNNNNNNNNNNNNNNNNNNNNNNNNNNNNNNNNNNNNNNNNNNNNNNNNNNNNNACGAATTGATATACGCAAAAGAGCATCCGGCTGCTGCTATTGGGATTGGTGTCGCTGCTAGTCTCGTTCTGATGCGAGNNNNNNNNNNNNNNNNNNNNNNNNNNNNNNNNNNNNNNNNNNNNNNNNNNNNNNNNNNNNNNNNNNNNNNNNNNNNNNNNNNNNNNNNNNNNNNNNNNNNNNNNNNNNNNNNNNNNNNNNNNNNNNNNNNNNGCCCAAGAAGATTCTTGTTTCGTAATACACTAGGCCGATTTCAGAGCGAAGAGNNNNNNNNNNNNNNNNNNNNNNNNNNNNNNNNNNNNNNNNNNNNNNNNNNNNNNNNNNNNNNNNNNNNNNNNNNNNNNNNNNNNNNNNNNNNNNNNNNNNNNNNNNNNNNNNGCACAATTCTTGAAAGCTGAGAAGCATGTTCAGGAGTTAAACATGTCTGTAGACTTGATGAAAAAGGAGAGCAGGAAATTGCTTGAGAGGACGGCTTTAGCAGAGAAGGATATGAAACGTGGTCTCTCTGAGCTCATNNNNNNNNNNNNNNNNNNNNNNNNNNNNNNNNNNNNNNNNNNNNNNNNNNNNNNNNNNNNNNNNNNNNNNNNNNNNNNNNNNNNNNNGAACTCTGGAAACGATATACATCGTCTTGCTAAGTCCGTCCACAAAGCTGAATGTGAAGCTGCTGNNNNNNNNNNNNNNNNNNNNNNNNNNNNNNNNNNNNNNNNNNNNNNNNNNNNNNNNNNNNNNNNNNNNNNNNNNNNNNNNNNNNNNNNNNNNNNNNNNNNNNNNNNNNNNNNNNNATTTGATGGACGGACTTCGGCAAATTCCTGGAAGGGATGCTATCAAGCTTAGAGCTGAANNNNNNNNNNNNNNNNNNNNNNNNNNNNNNNNNNNNNNNNNNNNNNNNNNNNNNNNNNNNNNNNNNNNNNNNNNNNNNNNNNNNNNGTGGCTTCCATGACTTCGCTTTTGAGACAGAAGAGGATTGCATTGAACAAAAGGATCATGGGTATGTCGGACCTAGGAGTTTCCGTCTGA
>Adenocaulon_TRINITY_DN8097_c0_g1_i4-AT4G26980
AAACATATCACTCCCCAAATATCTGTGGATCTTCGAAAATCCCTCGTTCACAAACCCCGATTCGATTCAGACGATCTCTTCTTTATCTACATAAGCTGTTTGATGGATAAAGGCAAGGCTTTGGAAGCCGTACAGACATCCGTTCAGAATCTTGATTTGAATTTCAACCCTAAGAACCCTAAAAAGTCTGCGAAGAATTATAACCCGTATCTGTTATATTCCGGGTCACCTTTTGAGAAACGAAAGCCTCCTAGTTTGGTAAGCTTGTGTCTTGGAATTATAGGCAAGCATCTTGAGGATATTATCGAGGATGTGGAGGTTGTGACCAATTTCCCTCCTGATATTAAGATGGCCATGACAGCCATTGCAAGAAGAAGAAAGTTATTAAATGATGATGTGATCGTTGCATTGGCTGAAAGCTCGTGGGAAATCCTTGACGTATCTGATTCAGAAGTCTCTGATATTGGCTTGTCAAAAGTTGCAAGTATTTGCAATCATGTGCGAGCCGTGGATATAAGTCGTTGCAGCAAGATCACTTCATTTGGTGTTTCGGAACTTGTGAAACATTGTCATTCTCTTGAGATATTGCGATGGGGAGGCTGCCCAAGGAGTGAACACACGGCACGTAGATCTTTAGGCATCTTGAAACCAACATTGAATGACATTGAAGGAGATTCTTGGGAGGAACTTGATACCATGGAAATCGTTCATGGAGCACAGTCGTTACGCTGGCTCGTATGGCCAAAAATCGATAAAGATTCACTAGAGAGTTTGTCGACCGAATGCCCACGAATTATTGTGAATCCCAAAGTGTCGTTCTTTGGTTATAAAGGGATTGAGATTCCCGTGCAAGCATTAACTGGTGTAGTGTTGGATGAATTTGTCGTGGAGGACATCGATCCAAAAACTTGGGCGATTCCAGGATCTACGCTTAGGACGACTCCATCTGTTTTGGGCTCAGTCGAGTTGCCAATCGCTGAGAGGTTTAGGCTCGCATTTGTCGAGAGAGATGCTAGATTGGCACCGAAACGAGCTAAAAATGCTAGGCAGCGACAACGACGCGCGGAGCGAGAGTGGGTGACGACAAGTACAAGCGCAAAATCAATGGCGCTTGCAGCGCAAATGACCAAGAATTTGTGCTGATTGTATGCGTGGATGGTGATGGCTTACAAAAGTTGGTTATAGAATTGTCATTTCTGTATGTTACGCAACTGTTGTGTGTGGTGAGTATCGTATAAATTATGAAAAATCATCCTGAATCATGCTTTGTTATGAAAAAAATATGATTTTCTGATTCGTTGATCAAATATTTGTAAGTCGAAAGACTATAGTAGCCTTCATTGCCCAAATACATAAACATTAAAG
>Emilia_TRINITY_DN10039_c0_g1_i2-AT4G26980
CAAAAACCAAAAATGGGTCACCGGAAATTTGATTCAGGCCGGCGATTGTGAAATTGTTTGATGGATAAAGGAAAAGAATTGGAATCCATAAAGAAATCCGTTCAAAATATCAGTTTAAATTCCAATTCCAACAAGTTTTCCACGAATTTTAATGCTTCATTTAACTCATCCTGGTCACCTTTAGAGAAAAGAAAGCCTCCTTCGCTCGTAAGCTTGTGTCTTGGAATTATAGGCAAGCATCTTGAGGATATTATTGAGGATTTGGAGGTTCTATCCAGTTTCCCGCCCGACATTAAGATGGCCATAACAGCCATTGCACGAAGAAGAAAGTTGCTAAATGATGACGTGATCGTTGCATTGGCAGAGACCTCATGGGAAATTCTTGATATATCAGAGTCAGAAGTCTCTGATATCGGCTTACTAAAAGTTATAGAGATCTGCACTCATGTTAGAGCTATGGACATAAGCCGCTGCAGCAAAATCACTTCACTTGGTGTCTCAGAGATTGTGAAGCATTGCCATTGTCTTGAGATATTAAGATGGGGAGGATGTCCAAGGAGTGCACAAACTGCTCGCAATTCGTTAAGCCTCTTGAAACCAACATTAAACGATGTTGAAGGGGATTCATGGGAGGAACTTGATACCACGGAGATCGTACATGGAGCACAGTCCTTGCGTTGGCTTGTATGGCCAAAAATTGATGAAGATTCTTTGGAGAGTCTTTCAACAGAATGCCCACGTATTATAGTAAATCCCAAACCGTCACTCTTTGGCCACAAAGGGATTGATATTCCTAGGCATGCATTACCCGGTGTACCATTGGATAACTTTGTTGTAGAAGACATCGATCCAAAAACTTGGGTAGTTCCTGGATCTAGACTTAAGACACCTTCACCTGTATTGAGTTCAATTGAGTTGCCAATTGCTGAGAGATTTAGGCTTGCATTTGTTGAAAGAGATGCTAGATTAGCGCCAAAACGAGCCAAAAATGCTAGACAAAGACAACGAAGGGCAGAGAGAGAGTGGGTGACAACAAGTACTAGTGCAAAGTCGATTATTCTTGCAGGACAATTGAGCAAAAATTTACACAGTTAATAGGTATTTTGATAGTTAAATGTTGCTAAGTTTTCACAGGGTTTTGTTTATATATCTTGCTTGATATTGTACGTTATACATGTTATGTTGTATTGGTTTACTCGAGTTATGAGAC
>Erechtites_TRINITY_DN21019_c0_g1_i2-AT4G26980
CTTATAGAAAGTCGGTCTTATAAAAACCAAAATTCGGTCACCGGAAAAACCAAAATCGAAAATATCTCCGATTCAATTCAGGCGATCGTTTAATGGATAAAGGAAAAGGAGGATTAGAATCCATACAAAAATCCGTTCAAAATATCAGTTTGAATTTTAATTCCAAAAACCCTAACATGAATTATAATCCTTCGTTTCAATCATCCTGGTCACCTTTAGAAAAGAGAAAGCCGCCTGCTTTGGTAAGCTTGTGTCTTGGAATTATAGGCAGGCATCTTGAGGATATTATTGAGGATTTGGAGGTTCTATCCAGTTTCCCACCCGACATCAAGATGGCCATAACAGCCATTGCAAAAAGAAGAAAGTTGCTAAATGATGACGTGATCGTTGCATTGGCAGAGACCTCATGGGAAATTCTTGATTTGTCAGATTCAGAAGTCTCTGATCTCGGCTTATCAAAAGTAGTAGAGATCTGCACTCATGTCAGAGCTATGGACATAAGTCGTTGCAGCAAAATCACATCACTTGGAGTTTCAGAAATTGTGAAGCATTGCCATTGTCTTGAGATATTAAGATGGGGAGGATGTCCTAAAAGTGAACAAACTGCTCGCCGCTCTTTAAGCATCTTGAAACCAACATTGAACGATGTTGAAGGGGATTCATGGGAGGAGCTCGATACCACAAAGATCGTTCATGGAGCACAGTCCTTACGTTGGCTTGTATGGCCAAAAATTGATGAAGATTCTTTGGAGAGTCTTTCAACAGAATGCCCTCGTATTATAGTGAATCCTAAACCGTCACTTTTTGGCCACAAAGGGATTGATATACCTAGGCATGCATTACCCTGTGTAGCATTGGATGACTCTGTTGTAAAAGACATTGATCCAAACACTTGGGTAGTTCCAGGATCTAGACTAAAGACAACTTCACCTGTATTGAGCTCAATTGAGTTGCCAATTGCTGAGAGATTTAGACTTGCATTTGTTGAAAGAGATGCTAGATTAGCACCAAAGCGAGCCAAAAATGCTAGACAAAGACAACGAAGGGCAGAGAGAGAGTGGGTGACAACAAGTACTAGTGCAAAATCAATTGCACTTGCAGGACAATTGAGCAAAAAATTACACAATTAGTAGGAATTTTGATGGTAAAGTGTAGCAAAAGTTTCGTTGGGTTTTGTTTGTATATCTTGCTTGTTATTATACTCCTTTATACATGTTATGTTGTATTAGTTCACTCGAGCTATGAGACCTGGTATTGGAAGCAATATTTCACGGGTTTTGTTGTAACTTTATAAAATTACTAGAACTCTTTCATACAAATTTCAATTTGAATTATCG
>HA412_trinity_comp19623_c0_seq2-AT4G26980
TGAATATATTGAAATCCGAGAGGTCAAAAAGCAAAGGCGGTCGCCGGCAACATCAACGTAAAATATCACTGCCCCAACTTATACCGATCTCCGGGAACTTCTATTCGAAACACGGCGATTGATGGATAAAGGCAAGGGTTTGGAATCCATACAGAGATCTGTTCAAAATATTGATTTGAATTTGAATTTCGATTCTAAAAACCCTAACAAGTTTTCCAAGAGTTATAATCCTTCGCTGCAATCATCCTGGTCACCTTTTATGAAGAGAAAACCCCCTGCTCTGGTAAGCTTGTGTCTTGGAATACTAGGCAAGCATCTTGATGATATTATTGAGGATTTAGAGGTTTTAACTAGTTTCCCGCCGGACATTAAGATGGCCATTGCAGCCATTGCAAGAAGAAGAAAGTTGCTAAATGATGATGTCATCATCGCATTGGCAGAGAGCTCATGGGAAATTCTCGATTTATCAGATTCAGAAGTCACAGATATTGGCTTGTTGAAAGTGATAGAGATTTGCAAACATGTGAGAGCCATGGACATAAGTCGTTGCGGCAACATCACATCATTTGGTGTTTCAGAACTTGTGAAGCATTGTCATTGTCTTGAGATATTGAGATGGGGAGGATGTCCAAGAAGTGAACATACTGCACGAAGCTCTTTAAGCTTCTTGAAACCAACGTTAAACAATGTTGAAGAGGATTCATGGGAGGAACTTGATACCACGGAGATTGTACACGGAGCACAGTCGTTACGTTGGCTTGTATGGCCAAAAATCGATAAAGACTCATTGGAGAGTCTATCAATGGAATGCCCCCGTATTATAGTGAATCCAAAACCGTCACTGTTTGGCCACAAAGGGATTGATATTCCTAAACATGCATTATCCGGTGTACCATTGGATGACTTTGTTGTCGAAGACATCGACCCAAAAACTTGGCAAGTTCCGGGATCTAGGGTTAGGAAAACGCAACCCGATTTGAGCTCCATCGAGCTGCCAATTGCCGAAAGATTTAGACTTGCTTTTATTGAAAGAGATGCCAGAATGGCGCCAAAACGGGCCAAAAATGCTAGGCAACGGCAGCGACGGGCTGCGAGAGAGTGGTTGACATCAAGTACTAGCGCAAAATCAGTTGTTCTTGCATCACAAATGAGCAAAAATCTACACAATTTTTAGGTATTAATTGTAAAAGATTATAGTTTTATAAAATCGTCTGTAATCTGCTACTGTATTCTAGCAATGTGTTCATCTTACGTTGAATCGTTATATTTTTGAGTCGTGAAATCCGATATTGGAGTTTATAGCTTCATGGTGTTTTATTTACCAAGGAAATGTATCATAAAAATTGTGGAGTCATTTGGACTTATGCTTGTAACTTGTTTATAAACACATGAGAAGGGTTTTAATCATTTGTATTTGAAATGAATTTTGTCAAAAGT
>Helenium_autumnale_tr_TRINITY_DN25498_c0_g1_i1-AT4G26980
CACCTTTAACGAAGAGAAAACCTCCTGCTTTGGTAAGCTTGTGTATTGGAATAATAGGCATGCATCTTGATGATGTTATTGAGGATTTAGAGGTTTTAACCAGTTTTCCGCCAGATATCAAGATGGCCATTACAGCCATTGCAAGAAGAAGAAAACTGCTAAATGATGACATCATCGTTGCATTGGCAGAGAGCTCATGGGAGATTCTCGATTTATCAGATTCAGAAGTCACTGATATTGGCTTGTCGAAAGCGATAGAGATTTGCAGTCATGTGAGAGCCATTGACATAAGTCGTTGCAGCAATATTACATCACTTGGTGTTTCAGAGATTGTGAAGCATTGTCATTATCTTGAGATATTGAGATGGGGGGGATGTCCAAGGAGTGAACACACTGCACGAAGCTCTTTAAGCATCTTGAAACCGACATTAAATATTGTTGAAGAGGATTCATGGGAAGAGCTTGATACCACAGAGATTGTACATGGAGCACAGTCTTTACGTTGGCTCGTATGGCCAAAAATCGATAAAGATTCATTGGAGAGTCTATCAACAGAATGCCCCCGTATTATAGTGAATCCAAAACCATCACTGTTTGGTCACAGAGGGATTGATATTCCTAAACATGCATTACCAGGTGTACCTTTGGATGAGTTTGCTGTGGAAGATATTGACCCGAAAACCTGGGCAGTTCCAGGACCTAGGGTTAGGACAACCCAGCCCGTTTTGAACTCCATTGAGCTGCCAATTGCTGAGAGGTTTAGACTTGCATTCGTTGAAAGAGACGCCAGAATGGCCCCAAAACGGGCCAAAAATGCTAGACAACGACAGAGACGGGCTGCAAGAGAGTGGTTGACAACAAGTACTAGCGCAAAATCAATTGCGCTTGCAGATCAAATGAGTAAAAATCTACACAGCTAGTAGGTATTGATAGTAATTGTTGCTATAGTTTTTTGAAGTATGTATAATTAGCTACTTATTCGAAACAGTAGCTTCATGCAGTTTTATTTACCAAGTGTGTGTACCATGTAAATCGCGGGATCATTTCGGCTTACGCTTGTAACTTTCAAAACTCATGAAGCTACTG
>Silybum_marianum_TRINITY_DN14454_c1_g1_i3-AT4G26980
CTTTAGAAAAGAGAAAACCTCCTGCTCTCGTAAGCTTGTGTCTTGGAATTATAGGCAAGCATCTTGAGGATATTATTGAGGATTTAGAGGTACTGACCAGTTTCCCACCGGACATTAAGATGGCCATGACAGCCATTGCAAGAAGAAGAAAGTTGCTAAATGATGATGTGATCGTTGCATTGGCAGAGAGCTCCTGGGAAATTCTTGATTTATCAGATTCAGAAATCTCTGATATTGGCTTGTTGAAAGTGATAAAGATTTGCAATAATGTGAGAGCTATGGACATAAGTCGTTGCAACAAGATCACTTCATTTGGTGTTTCAGAAATCGTGAAGCATTGTCATTTTCTTGAGATATTGAGATGGGGAGGATGCCCGAGGAGTGAACACACTGCACGCAGCTCTTTAAGCATCTTGAAACCGACATTGAACGATGTGGAAGGGGATTCATGGGAGGAACTTGATACCACAGAGATCGTCCATGGAGCACAGTCATTACGCTGGCTTGTATGGCCAAAAATCGACAAAGATTCCATGGAGAGTTTGTCAACAGAATGCCCTCGAATTATAGTGAATCCCAAACCATCACTTTTTGGGCACAAAGGGATTGATATTCCTGAACAAGCATTAGCCGGTGTAGCGTTGGATGAATTTGTTGTGGAAGACATCGATTCAAAAACTTGGGCAGTTCCAGGATCCAGGCTAAGGACGAATCTGCCTGTCTTGAGCACAATTGAGTTGCCAATTGCCGAGAGATTTAGACTTGCGTTTGTGGAGAGAGATGCTAGATTGGCACCAAAACGAGCCAAAAATGCTAGACAACGACAACGACGGGCTGAGCGAGATTGGGTGACAACAAGTACAAACGCAAAGTCAATGGTGCTTGCAGCACAAATGAGCAAAAACCTGCGTAATTAGTAagtgggtattgatagttgatagtggaaagttggtagAATCTTTGCCTGTACACTGTACTATAGCACTTATCTTAGGGCTGTGCGGTTGATTTTTCATTAAGTCCTATACGGGATAAAGCTATTTGTATGGATTAATCTGTCTATATAGATTGGAAAGGTCTTTGTTTGGGAGGGTTTTTTCATAGATCGAACGAACGAACATGGTTTTACATTGGAAAGGGCG
>Aparvifolia_TRINITY_DN8037_c0_g1_i3-AT4G26980
AGATGACCATGACAGCCATTGCAAGAAGAAAAAACCTCCTGCTTTGGTAAGCTTATGTGTTGGAAGTATAGGCAAACATCTTGAGGATGTTATTGAGGATTTAGAGATTTTAGCTAGTTTTCCGCCTGACATCAAGATGACCATGACAGCCATTGCAAGAAGAAGAAAGTTGCTTAATGATGACGTGGTCGTTGCATTGGCAGAGAGCTCATGGGAAGTTATTGATTTGTCGGATTCAGAAGTGTCTGATATTGGCCTGTTGAAGGTGATAGAGATTTGCAGTCATGTTAGAGCGATTGATATAAGTCGTTGCAGCAAAATCACTTCATTTGGTGTTTCAGAACTTGTGAAGCGTTGTCATTGTCTTGAGATATTGAGATGGGGAGGTTGCCCAAGGAGTGAACACACTGCACACAGCTCTTTAAGCATCCTAAAACCAACATTGAACAACGTTGAAGGGGATTCATGGGAGGAACTTGATACCACGGAGATCGTACATGGAGCACAATCATTACGTTGGCTCGTATGGCCAAAAGTTGATGAAGATTCATTGGAGACTCTATCGATGGAATGCCCACGTATTATAGTGAATCCCAAACCATCACTCTTTGGCCACAAAGGGATTGATATACCTAGGCATGCATTACCTGGTGTAGCGTTGGATGACTTTGTTGTGGAAGACATTGACCCAAAAACTTGGGCGGTTCCAGGATCTAGGCTTAAGACAACTACACATGTTTTGAGCTCAATTGAGTTGCCAATTGCTGAGAAATTTAGACTTGCATTTGTTGAGAGAGATGCTAGATTGGCACCAAAACGAGCCAAAAATGCCAGACAACGACAACGACGGGCAGAGCGAGAGTGGGTGACAACAAATACTAGTGCAAAGTCATTTGTGCTTGCTGCACAGATGAGCAAAAAATTGCACAGTTAGTTGGTAGTGACAATAAAAGGTTCCAAAAGCTTTATAGAATTTTGTCCGTATATCTTGTGTGTTATTGTACTGTATCACTTTATGCATGTTGCATTGTATTGGTTAAAACAAGAACACGATTCCTGATTTATGGAGTTTCAGGGTCAAATTCTACGAATTTATAGTGCAGGTATATCTTAAGAAGCCACATTGTATCAAGT
>Baccharis_TRINITY_DN8006_c0_g2_i7-AT4G26980
CTCTCCTGGAGCTCCAATTTCATTCAGGCAAATTTTGTAACTTTTTGATGGATAAAAACAAGAGTTTGGAATCCATACAAACATCAATTCAAAATATTTATTTAaataataatgataataataataataattccaacaaattttccaataattataataataaCCCGTCACTTCAATCATCTTGGTCACCTTTAGTGAAGAGAAAAGCTCCTGCTTTGGGAAGCTTATGTCTTGGAATTATAGGCAAACATCTTGAAGATGTTATTGAGGATTTAGAGGTTTTAACCAGCTTCCCACCTGACATTAAGATGGCCATAATAGCCATTGCAAGAAGAAGAAAGTTGCTAAATGATGACATGATCGTTGCATTGGCAGAGAGCTCATGGGAAGTTCTCGATTTATCAGATTCAGATGTCTCTGATGTTGGCTTGTTGAAGGTGATAGAGATTTGCAGTCATGTGAGGGCCATGGACATAAGTCGTTGCAGCAAAATCACTTCATTTGGTGTTTCAGAACTTGTGAAGCAGTGCCATTGTCTTGAGATACTGCGATGGGGAGGATGCCCAAGGAGTGAACACACTGCACGCAGCTCCTTAAGCATATTGAAACCAACATTGAATGACGTTGAAGGGGATTCATGGGAGGAACTTGATACAACAGAGATTGTACATGGAGCACAAGCTTTACGTTGGCTCGTATGGCCAAAAATTGATAAAGATTCATTGGAGATTCTATCGATAGAATGCCCGCGTATTATAGTGAATCCTAAACCGTCACTCTTTGGCCACAAAGGGATTGATATTCCGAGGCATGCATTAGCTGGCGTAGTATTGGATGACTTTGTTGTGGAAGATATTGACCCAAAAACTTGGTCAGTTCCTGGATCTAGGCTTGAGACAACTTCACCGGTTTTGAACTCAATTGAGTTGCCAATTGCTGAAAGATTCAGACTTGCATTTGTTGAGAGAGATGCTAGATTGGCACCAAAACGAGCCAAAAATGCTAGACAACGTCAACGACGGGCAGAGCGAGAGTGGGTGACAACAAATACTAGCGCAAAGTCAATAGTGCTTGCAACACAAATGAGCAAAAATTTACGCAGTTAGTAGGTATTTCTTGTAAAAAGTTGCAAAATTTCCATAGAATTTTGTCTGTATACCCTTGCTAATGTACTCTAGCACTTTGTGCATGTTAAGTTGTATTGTTAAATTTGAGCAAGTAGGAACTGTACGATATAAACTACAGAATCATTTTGAACTATGGTTGTGAATTAGAGTATGAAGAG
>Cyclolepsis_TRINITY_DN10708_c0_g1_i3-AT4G26980
CGTCGCTCCACAAATATCAATCGATCTTCGAAAATTCTCCGGGTACTCCGATTCGATTTAGGCGATATCTCCTTCATTACACTGTTTGATGGATAAAGGCAAGGCCTTGGACGCCATACAGACATCCATTCAGAATCTTGATTTGAATTTCGATCCCAAGAACCCTAACAAGTTTGCCAAGAATTATAACCCTTTTCAGCTATCTTCCTGGTCACGTTTAAAGAAGAGAAAACCTCCTGGTTTGGTAAGCTTGTGTCTTGGAATCATCGGCAAGCATCTTGAGGATATTATCGAGGATTTAGAGATTGTGACCAGTTTCCCGTCGGACATTAAGATGGCCATTACAGCCATTGCAAGAAGAAGAAAGTTGCTAAATGATGATGTGATCGTTGCGTTGGTTGAAAGCTCCTGGGAAATTCTTGATTTATCAGATTCAGAAGTCTCTGATATTGGCTTGTTGAAGGTGATAGAGATTTGCATTCAAGTGCAAGCCATTGACATAAGTCGTTGCAGCAACATCACTTCATTTGGTGTTTCAGAACTTGTGACGCGTTGTCATTCTCTTCAGATATTGAGATGGGGAGGATGCCCGAGGAGTGAACACACTGCACGTAGATCTTTAAGCATCTTGAAACCAACATTGAATGACGTCGAAGGAGATTCGTGGGAGGAACTTGATACCACAGAGATCGTTCATGGAGCACAGTCATTACGCTGGCTTGTATGGCCAAAAATTGACAATGATTCACTGGAGAGTTTGTCGGCTGAATGCCCACGCATCATAGTGAATCCCAAACCATCACTCTTTGGCCACAAGGGTATTGAGATCCCCAGGCATGCATTACCTGGTGTAGTGTTGGACGACTTCGTTGTGGAAGACATTGATCCAAAAACTTGGGCAGTTCCAGGATCCACGCTTAGGACAACTCCATCTGTTTTTAGCTCAATTGAGTTGCCAATTGCAGAGAGATTTAGGCTTGCCTTTGTCGAGAGAGATGCTAGATTGGCACCAAAACGAGCCAAAAATGCTAGACAACGACAACGACGGGCAGAGCGAGAGTGGGTTACAACAAATACAAGTGCAAAGTCGATGGTGCTTGCAGCTCAAATGAGCAAAAATTTGCGCAGTTAGTAGGCATGGATGGTGAAAGGTTACAAAAGTTGGTAGAATTTTGCCTGTATACCATGCTACTGTACCATAGCACTTCATGCGTGTAACATTTTATTGATCACACTCATGTCATGGAGCCCAATATTCGAAATAGTTGCACGAGCTACCAGTTTTCTATTCACCAAGTTGGTGTATGTACCTTATAAATTATGGAAAATCATCCCGACTTACGTTTGTAAATTGTTCCATCGTCTCCAGAGTATGAGAAAACACTTG
>Eclipta_TRINITY_DN17438_c0_g1_i2-AT4G26980
CCGGAAACATCAAGGGAAAATATCAGTCCCCAAATTTATACCGATCTCCGGGAATCGTTCCGGTAACTCCGAATCAAATCAGGCGATTGTTGATGGATAATAAAGGCAAGGGTTTGGAAGCCATACAGAAATCCGTTCAGAATATCAATTTGAATTACGATTCCAAGAACCCTAACAAGTTTGCCAAGAGTTATAATCCTTTGTTGCAATCATCCTGGTCTCCTTTTATGAAGAGAAAACCCCCTTCTCTGGTAAGCTTGTGTCTTGGAATGATAGGCAAGCATCTTGATGATGTTATTGAGGATTTAGAGGTTTTAACCAGTTTCCCGCCAGACATTAAGATGGCCATTGCAGCCATTGCAAGGAGAAGAAAGTTGCTAAATGATGATGTCATCATTGCATTGGCAGAGAGCTCTTGGGAAATTCTCGATTTATCAGATTCAGAAGTCACTGATATTGGCTTGTTGAAAGTGATAGAGATTTGTAATCATGTGAAAGCCATGGACATAAGCCGTTGTAGCAATATCACTTCATTTGGGGTTTCAGAAATTGTGAAGCATTGTCATTGTCTTGAAATATTGAGATGGGGAGGATGTCCAAGAAGTGAACACACTGCACGAAGCTCTTTAAGCATCTTGAAACCAACATTAAACAATGTTGAAGAGGATTCATGGGAGGAGCTTGATGCCACAGAGATTGTACATGGAGCACAGTCGTTACGTTGGCTTGTATGGCCAAAAATTGATAAAGATTCATTGGAGAGTCTTTCAATGGAATGCCCTCGTATTATAGTGAATCCAAAACCATCATTGTTTGGCCACAAGGGGGTTGATATTCCTAAACATGCATTACCTGGTGTACCGTTGGATGACTTTGTTGTAGAAGACATCGACCCAAAAACCTGGCTAGTTCCAGGATCTAGAATTAGGACAACTCAACACGTTTTGAGCTCAATGGAGCTGCCAATTGCTGAAAGATTTAGACTTGCATTTGTTGAAAGAGATGCCAGAATGGCACCAAAACGGGCCAAAAATGCTAGACAACGGCAGCGACGGGCTGTGAGAGAGTGGTTGACAACAAGTACAAGCGCGAAGTCGGTTGTTCTTGCATCACAAATGAGCAAAAATGTACACAGTTAGTAGGTATTGATAGTAAAAGGTTGTTATACTTTTTATAAAATTGTGTGTATAATTTGCTACTGTATTCTAGCAATATGTTCATGCTACGTTGAATTGCTATATTTTTGAGTCCTAAAACTTGATATTGGAGTTACCATGGAAGTGCTTATACTGTATAAATTGTGAAATCATAT
>Eutrochium_TRINITY_DN32716_c0_g1_i1-AT4G26980
TATCGCTACCGATCTTCGGGAATCCCCCCGGAACTCCGATTCGATTGTTACACTGAGTTGAGTTGAGTTGATGGATAAAGGCAAGGGTTTAGAATCCATACAAACATCCGTTCAGAATATCGATTTGAATTACAATTCGAAGAACCCTAACAAGATTTATAATCCTTCGCTGCAATCATCCTGGTCACCTTTAAAGACGAGAAAACCGCCTGCTCTTGTAAGCTTGTGTCTTGGAATAATAGGCAAGCATCTTGATGATATTATTGAGGATTTAGAGATCTTAGCCAGTTTCCCGCCAGACATTAAGATGGCAATTACAGCCATTGCAAGAAGAAGAAAACTGCTAAATGATGGTGTCATCATTGCATTGGCAGAGAGCTCATGGGAAATTCTCGATTTATCAGATTCAGAAGTCACCGATGTTGGCTTGTTGAAAGTGATTGAGATTTGCAAGCATGTAAGAGCCATGGACATAAGTCGTTGCAGCAATATCACTTCATTTGGTGTCTCAGAACTTGTGAAGCATTGTCATTGTCTTGAGATATTGAGATGGGGAGGATGTCCAACAAGTGATCACACTGCACGAAGCTCATTAAGCATATTGAAACCAACATTAAACCATGTTGAAGAGGATTCATGGGAAGAACTTGATACCATAGAGATTGTAAATGGAGCACGGTCGTTACGTTGGCTCGTATGGCCAAAAATTGATAAACATTCATTGGAGAGCTTATCAATGGAATGCCCCCGTATTATAGTGAATCCAAAACCATCACTGTTTGGCCACAAAGGTATCGATATTCCTAAAAGCGCATTATCTGGTGTACCGTTGGATCACTTTGTTGTAGAAGACATCGACCCAAAAACTTGGGTGGTTCCAGGGTCTAGGGTTAGGACAACCCAACCCGTTTTGAGCTCAATCGAGCTGCCAATTGCTGAAAGATTTAGACTTGCATTTGTCGAAAGAGATGCCAGAATGGCGCCAAAACGGGCCAAAAATGCTAGACAACGACAGCGACGGGCTGCGAGAGAGTGGTTGACAACAAATACTAGTGCAAAGTCAATCGCACTTGCAGCACAAATGAGCAAAAATCTACAAAATTTGTAGGTATTGATAGTAAAATGTTTTTATAGTTTTATAAAATTGTGTGTATAACTTACTACTGTCATGTTCCGTTGTATTGTTATATTTTTGAACCATAGGACCCAGTAGAATGGTTGTAACTTTTCTTTTTAAACTCATAAGAATTGTTTTGATAATTTGCACTTGAAATGAATTTTGTCAACATTAGGC
>Gaillardia_TRINITY_DN11926_c0_g1_i1-AT4G26980
CCCAAATCTCTTCGGAATCTCTCCGGAACTCCGATTTTGACCAGACGATTGTTACTCCGTTGATGGATAAAGGCAAGGCTTTGGAGTCGATACGCAAATCTGTTCAGAATATCGATTTGAATTACGATTCCAAGAACCCTAACAAGTATTCCAATAGTTATAATCCTTCGCTGCAATCATCCTGGTCACCTTTAACAAAGAGAAAACCTCCTGCTTTGGTAAGCTTGTGTATTGGAATAATAGGCAAGCATCTTGATGATGTCATTGAGGATCTAGAGGTGTTAACCAGTTTTCCGCCTGATATTAAGATGGCCATTACAGCCATTGCAAGAAGAAGAAAACTGCTAAATGATGATGTCATCGTTGCATTGGCAGAGAGGTCATGGGAGATTCTCGATTTATCAGATTCAGAAGTTACCGATATTGGCTTGTTGAAAGTGATAGAGATTTGCAGTCATGTGAGAGCCATTGACATAAGTCGTTGCAGCAATGTTACACCGCTTGGTGTTTCAGAACTTGTGAAGCATTGTCACAGTCTTGAGATATTGAGATGGGGGGGATGTCCAAGGAGTGAATACACTGCACGAAGCTCTTTAAGCTTCTTGAAACCAACATTGAATACTGTTGAAGAGGATTCATGGGAAGAGCTTGATACCACAGAGATTGTACACGGAGCACAGTCGTTGCGTTGGCTCGTATGGCCAAAAATCGATAAAGATTCATTGGAGAGTCTATCAGCAGAATGCCCCCGTATTATAGTGAATCCAAAACCATCACTGTTTGGTCACAGAGGGATTGATATTCCTAAACATGCATTACCTGGTGTACCTTTGGATGAGTTTGCCGTGGAAGATATTGACCCAAAAACCTGGGCAGTTCCAGCACCTAGGGTTAGGACAGCCCAGCCCGTATTGAGCTCCATCGAGCTGCCAATTGCTGAGAGGTTTAGACTTGCATTCGTTGAAAGAGACGCTAGAATGGCCCCAAAACGGGCCAAAAATGCTAGACAACGACAGAGACGGGCTGCAAGAGAGTGGCTGACTACAAGTACTAGCGCAAAGTCAATTGTGCTTGCAGCACAAATGAGCAAAAATCTACACAGCTAGTAGGTATTGTTATAGTAAAGATTGTTATAGTTCTTTAAAGCTGTGTATAACTTGCTACTCTATTCGATCGCTATGTTCATGTTTCGCGATATTTGAAGCAGTAAAAGGAATTTTGATGATTTGTACTTATGCTTGTAACTTTATTAAAAAATCATTAATATGAATTTTAGAT
>Hecastocleis_TRINITY_DN5349_c0_g1_i1-AT4G26980
AAAACATATTACTCCCGAAATATCTATCGATCTTCGAAAACCCCTCCGGTACTTCGATTCCGTTCAAGCGATCTCTTCTTTGTTACACTGTTTGATGGATAAAGGCAAGGCTTTGGAAGCCGTACAGTCATCCTTTCAAAATCTTGATTTGAATTTCGATCTCAAGAACCCTAACAAGTTTGCCAAGAATTATAACCCTTCTCTGCTATCTTCCTGGTCACCTTTAGAGAAGAGAAAACCTCCTCGTTTGGTAAGCTTGTGTCTTGGAATTATAGGCAAACATCTTGAAGATATTATCGAGGATTTAGAGGTTGTGACCAGCTTCCCGCCGGACATTAAGATGGCCATTACAGCCATTGCAAGAAGAAGAAAGTTGCTGAATGATGACGTGATAGTTGCATTGGCTGAAAGCTCCTGGGAAATTCTCGATTTATCAGACTCAGAAGTCTCTGATATTGGCTTATCAAAAGTGACAGAGATCTGCAGTCATTTGCGAGCCATGGATATAAGTCGTTGCAGCAAGATCACTTCATTTGGTGTTTCAGAACTTGTTAAGCATTGTCATTCTCTTGAGATATTGATATGGGGAGGATGCCCGAGGAGCGAAAACACTGCACGTAGATCTTTAAGCATCCTGAAACCAACATTGAGTGACATTGAAGGAGACTCGTGGGAGGAACTTGATGCCACAGAGTTCGTCCATGGAGCTCATTCATTGTGCTGGCTGGTGTGGCCAAAAATCGACAAAGATTCACTGGAGATACTGTCAACTGAATGCCCACGAATTATAGTGAATCCCAAACCATCGCTCTTTGGCCATAAAGGGATTGAGATTCCCAAGCATGCAGTACCCGGCGTAGTATTGGATGACTTCGTTGTGGAAGACATTGATCCAAAAACTTGGGCAGTTCCAAGATCTATGCTTAGCACGCCTCCATCCATTTTTAGCTCACTTGAGTTGCCAATTGCAGAGAGATTTAGGCTTGCATTTGTCGAGCGAGATGCTAGATTGGCTCCAAAGCGAGCCAAAAATGCTAGACAACGACAACGACGGGCAGAGCGAGAATGGGTAACTACAAGTACAAGCGCAAAGTCGTTAGTTCTTGCAGCGCAAATGAGCAAGAATTTGCGCAGTTAGTAGGTATGGATAATGAAAGCTTAGAAAGGTTCTCATAGTTTTTCCTTTATATCGCACAATCGTACTGCGAACACCGTATTGCATGTGACATTGTATTATTACTATTACACCCGTGTCATGAGATCCAATATCAGGTGAACAGTTGTGCCAGCAACCTGTTTTCCTAAGCAGGTGTATGCAATGTGTATCTTATAAATTTTGGAAAA
>Hyalis_TRINITY_DN9462_c0_g1_i1-AT4G26980
GGGCGTGCAAGCAAAAATACCAAGAAAGCGTATCCCTCCCCGAAGATATATCGATCGTCGAAAATCCCTCGGGTCAGTCGATCTCTCCTTTATTACACTGTTTGATGGATAAAGGCAAGGCTTTGGAAGCCTTACAGACATCCGTTCAGAATCTTGATTTGAATTTCAATCGCGAGAACACGAACAAGTTTGCCAAGAATTATAGCCCTCCTCTGCTATCTTCATGGTCGCCTTTAAAGAAGCCAAAACCTCCTAGTTTGGTAAGCTTGTGTCTTGGAATTATAGGCAAGCATCTTGAGGATATTATTGAGGATATGGAGGTTGTGACCAATTTCCCGCCAGATATTAAGATGGCCATGGCAGCCATTGCAAGAAGAAGGAAGTTACTAAACGACGATGTGATCATCGCATTGGCTGAGAGCTCCTGGGAAGTCCTAGATGTATCAGAGTCAGAAGTCTCTGATATGGGCTTGTCGAAAGTGGCAGAGATTTGCAATCATGTGCGAGCTGTGGATATAAGTCGTTGCAGCAAAATTACTTCATTGGGTGTTTCAGAACTTGTGAAGCACTGTCATTCTCTTGAGATATTGAGATGGGGAGGATGCCTAAGGAGTGAACACACTGCATGGAGATCCTTAAGCTTCTTGAAACCAACATTGAATGACATTGAAGGAGATTCGTGGGAGGAACTTGATACCACAGAGATTGTACATGGAGCACAGTCGTTACGCTGGCTTGTATGGCCAAAAATTGATAAAGATTCACTGGAGAGCTTGTCAACAGAATGCCCACGAATTATAGTGAATCCCAAACCATCACTCTTTGGCCACAAAGGGACCGAGGTTCCCAGGCATGCATTACCTGGTGTAGTGTTGGATGAATTCATTGTGGAAGACATTGATCCAAAAACTTGGGCAGTTCCAGGATCTATGCTTAGGACAACTCCATCCGTTTTGAGCTCCATGGAGTTGTCCATTGCCGAGAGATTTAGACTTGCATTTGTTGAGCGAGATGCTAGATTGGCACCAAAGCGAGCCAAAAATGCTAGACAGCGGCAGCGACGAGCAGAGCGGGAGTGGGTGACAACAAGTACAAATGCTAAGTCAATAGTCCTTGCGGCTCAACTGAGCAAGAATTTGCGCAGTTAGCAGGTATGCATGGTGCAATATTAGGAAAGCCCGTTTACTTTCTTGGCGGCACATCATGTAACTGTACTTGTATAATGTATTTGCTAAACTCAATACAAGTTAGACTTTTAAGAAATTTTATGGCGAGGAAGTTCTTGTTGGTG
>Stifftia_TRINITY_DN19366_c0_g1_i1-AT4G26980
TAAGTATCTAATCGATCTTCGAAAATCGCTCAAGAACTCCGATTCGATTCAGGCGATCTCTCCTTTATTACACTGTTTGATGGATAAAGGCAAGGCTTTGGAAGCCTTACAGACATCCGTTCAGAATCTTGATTTGAATTTCAATCCCAAGAACCCTAACAAATTTGCGAAGAATTATAACCCTTCTCTGATATCTTCCTGGTCACCTTTAAAGAAGAGAAGACCTCCTGGTTTGGTAAGCCTGTGTCTTGGAATTATAGGCAAGCATCTTGAGGATATTATCGAGGATGTGGAGGTTGTGGCCAGTTTCCCACCCGACATTAAGATGGCCATGGCAGCCATGGCAAGAAGAAGAAAGTTACTAAACGATGACGTGATCGTTGCATTGGCTGAAAGCTCCTGGGAAATCCTTGATGTATCAGATTCTGAAGTCTCTGATGTTGGCTTGTCAAAAGCGGCAGAGATTTGCATTCATGTGCGAGCCGTGGATATAAGTCGTTGCAGCAAGATCACTTCATTTGGTGTTTCAGAACTTGTGAAGCATTGTCATTCTCTTGAGATATTGAGATGGGGAGGATGCCCGAGGAGTGAACACACTGCACGTAGATCACTAAGCGTCTTGAAACCAACATTGAACGACATTGAAGGTGATTCATGGGAGGAACTTGATGCCACAGAGATCATACATGGAGCGCATTCATTACGCTGGCTTGTATGGCCAAAAATTGACGAAGATTCATCAGAGAGTCTGTCAACTGAATGCCCACGCATCATAGTGAATCCGAAACCAAGGCTCTTTGGCCACAAAGGGATTGAGATTCCCAGGCATGCATTACCTGGTGTCACGTTGGATGACTTTGTTGTGGAAGACATTGATCCAAAAACTTGGGCAGTTCCAGGATCTACGCTTAGGACAACTCCATCCATTTTGAGCTCAGCTGAGTTGCCAATTGCCGAGAGATTTAGGCTTGCATTTGTCGAGAGAGATGCTAGATTGGCACCAAAGCGAGCCAAAAATGCTAGACAGCGGCAACGACGAGCAGAGCGAGAGTGGGTGACAACAAATACAAGTGCAAAGTCAATAGTGCTTGCGGCGCAAATGACCAAAAATTTGCGCAGTTAGCAGGTATGGGTAGCGAGAGGTTAGGAAAGTTTGTTTTACATTTTTGCCTGCATATCATGTAACTGTACTGTACTGTACTTGTATAATGTATTTATCGGACTCTTTTGCGCACCCGAGCCATCAGCAAATGTTATGAATAAGATCAGGTAAAAGATAAAAGGCCATGTTGGCTCTCGAGGCGTGCAAAGTTCAGTAAGCATTTTAACTAGAAGGTTTCCCATACGGATGGTTGTAAAGCCTTGTGAAAGACTGCACAAAGGAAGTTGCGGTTGGACG
>Bidens_YL_Trinity_TRINITY_DN16335_c0_g1_i2-AT4G26980
CTGAATTTGGAGGGAGTGGTCAACGCACAAACCATAAAAGCAAAAGGCGGTCACCGGCGTAAATATAAATTACACCAATCTCCGTCCGGTAATCTCTCCGGAGCTCCGATTCGAACCAGACAGACGATTGTTAATGGATAAAGGCAAAGGTTTGGAATCCGTACAAAAACCCGTTCACAATATCGGTTCGAATCACAATTCCAAAAACCCTAACAAGTTAGCCAATAATTATAATCCTTCGCTGAAATCATCCTGGTCACCTTTTGTGAAGAGAAAACCTCCTGCACTGGTAAGTTTGTGTCTTGGAGTAATAGGCAAGCACCTTGATGAAATTATTGAGGATTTAGATGTCTTCACCAGTTTCCCACCCGACATTAAGATGGCCATTACAGCCATTGCAAGAAGAAGAAAGTTGCTTAATGATGATGTCATCGTTGCATTGGCAGAGAGCTCATGGGAGATTCTTGATTTATCAGATTCTGAAGTCACCGATACTGGCTTGTTGAAGGTGATAGAGATTTGCAGTCATGTGAGAGCCATGGACATAAGTCGTTGCAGCAATATCACTTCATATGGTGTTTCAGAACTTGTGAAGCATTGTCATTGTCTTGAGATATTGAGATGGGGAGGATGCCCAAGAAGTGAACAGACCGCACGGAGCTCGTTAAGCATTCTGAAGCCAACATTAAACAATGTTGAAGAGGATTCATGGGAGGAACTTGATACCACAGAGATTGTACATGGAGCACAGTCGTTACGTTGGCTTGTATGGCCAAGAATTGATAAAGATTCATTGGAGAGTCTATCAACAGAATGCCCCCGCATTATAGTGAACCCAAAACCATCACTGTTTGGCCATAAAGGGATTGATATTCCCAAAAATGCATTACCCGGTGTACCATTGGATGATTTTGTTGTACAAGACATCGACCCAAAAACTTGGGCAGTTCCAGGATCTAGGGTTAGGCCAACACAACCCGTTTTGACCTCAACCGACCTGCCAATTGCTGAAAGATTTAGACTTGCATTTGTTGAAAGAGATGCCCGAATGGCCCCAAAACGGGCCAAAAATGCTAGACAAAGACAGCGACGGGCTGCAAGAGAGTGGTTGACAACAAGTACTAGTGCAAAGTCGGTTGTTCTTGCATCACAATTGAGCAAAAATCTACATATCTAGTAGGTATTGGTAGTAAAAGGTTGTTATAGTTTTATAAATTGCGTGTATAAACTATAATTTGCAACTGTATTCTAGCATTATGTTCATGTTATGTTGAGTTGTATTTTTGAGTCGTCAGACCCGACATTGGAATGAATTTTGTCAACAGTTACTGGATCTTGCATCTCTG
>Brachyclados_TRINITY_DN4741_c0_g1_i2-AT4G26980
GCAAGCATCTCGAGGATATTATCGAGGATTTGGAGGTTCTGAACTCTTTCCCGTCAGACATGAAGATGGCCGTGACAGCCATTGCAAGAAGAAGAAAGTTATTAAACGATGACTTGATCGTTGCATTGGCTGAAAGCTCTTGGGAAATCCTTGACGTGTCAGATTCAGAAGTCTCCGATATTGGTTTGTCAAAAGTGGCAGAGATTTGCAGTCATGTGCGAGCGGTTGACATAAGTCGTTGCAGCAAGATCACTTCATTTGGAGTTTCGGAACTTGTGAAACACTGTCATTCTCTTGCGATATTGAGATGGGGAGGATGCCCAAGAAGCGAACACACTGCACGTAGATCTTTAAGCATCTTGAAACCAACATTAAACGACATTGAAGAAGATTCTTGGGAGGAACTTGACACCTCAGAGATTGTACATGGAGCACAATCGTTGCGCTGGCTCACTTGGCCAAAAATCGATAAAGATTCACTGGAGAGTTTGTCAACTGAATGCCCACGTGTTATAGTCAATCCAAAACCATCCCTTTTTGGTCACAAAGGGATAGAGATTCCTGTGCAATCATTATCTGGTGTAGCATTGGATGAACCCATCGTGGAAGATGTTGATCCAAAAACTTGGGCGGTCCCGGGACCCATGGTTAGGATGGCTTCGTCGGTTTTGGGGTCAGTTGAGTTGCCAATTGCTGAGAGGTTTAGGCTTGCATTTGTGGAGAGGGATGCTAGATTGGCTCCAAAGCGGGCCAAAAATGCTAGGCAGCGACAACGGCGCGCAGAGCGAGAGTGGGTAATGACTAGTACAAGCGCAAAGTCAATGGCGCTTGCGGCACAAATGACTAAAAGTTTGCGCAGATAATGAAAGCTTAGAAAAGTTGGTTATAATATTTTGCTTGTCGTTTAATTGTCACATTGATGAATGTTGTAAGAGAAAATCTATTATCAAAATTTTAATATTTGTTTTTCTTGCAAGAACGTTTTTATGTACATGGGTCAATAAGTTTGGTG
>Elephantopus_transcriptome_node_28579-AT4G27340
ACCAAGTTCATGCTCCGGCCGTCGGGCATTCTCCCCTTTACTCTCTCTCCTCCGCTTACACCCTTCTTTACCAAGCCTTCCACCGCCACCTCCATCCGCCACATCGCCGTTGCCTCAGCTGCCGCTTCCCTTTGCTCCGCCCTTGACCAAACACTTCATTACGGTCCTTCTTTATCTAAAGGCAACCAACCCACTATTGAAGACGAGTTATCACAGGCTAAAGAAGATTTATTTGATGAGAATAGCCTCACTCGTGTTTTTGACATTTCTGCCCTTCGTGTCTCCGCCGATCGCTGCTACACCCTAGAAAGCCAACTTCGTGGTCATCTGTTGAACTGGCCTCGGGTTCGGAACATTGCTAGAGTTCCTGGAGACGAAATTGATGGGGAATTACAGAAGTATTTTAAATCCAATGACGATGAACAACCCTTAGACTCTTTGAATCGGAGAATCCATGGAAAGGCAGAGGGAGATGGGGAGCCACTGATTTCGGTTTTGTACAGAGACAAGCTTGCAAAGAGTTTTAATTCGAGAGGTTATGAAAAATTCAGGAATTTGGCCAAGTTATCGAGGCCAAAGAGGAAGACAAGAAAAGAGCCGGGAGAAATTAAAGAGCATAAAAGGAATGTGAGTTATTTAGTAGAGGAGGTTGTTGAGGATCATCAGAGTGGCGAGGACAAAGGGGAGGATTTGAGTGGCTTAATTGGAGACGCTGAGTACAGAATGGGGAAATGGAAAGGCTCGACAAGGTTGTTGCTTTTGGATGAGCGATATGCATATAAACCGTTTGATGAATTGCCTGATGCTATTAAGGCATGCTTAATGGGATCACAGTTTGAACTTGTCAAATGCAAGCTCACTTTGTTTTATAGTTACTGGCAGATGAATGAGGTCTTAGAGGCATTGCTTCCAAAGGGTATGCTTGTTCCTTCATCCTTTGAAATTGTCGGGCATATCATCCACCTGAACTTGAGGGATGAACATCTTCCATATAAGAATCTTATAGCGAAGGTTGTTCTGGACAAAAACAAGCCAAAGATACAAACAGTTGTGAATAAGATTGATGCCATCCATAACAACTTTAGAACCATGCCACTTGAGGTTTTGGCTGGTAATCGTTCTTTGGTGACAAGAGTAGTAGAGAGTGGACTTCATTTTCATGTTGATTTAGCAACAGTGTACTGGAGCTCAAAGCTGGCAACAGAGAGGCAAAGGCTTTTAAATTGCTTTACACGGAATGATGTTGTTTGTGATGTTTTTGCTGGGGTTGGCCCTTTAGCTATATCTGCAGCAAAAAAGGTCAAGCACGTCTTTGCAAATGATTTAAATCCTCATGCAGTTGACTATCTAGAAAGAAATTGTGTCCTCAACAAACTAGAAAGAAAGATCGAGGTTTTCAACATGGATGGGAGAAGATTCATTGATGCTATCTTTAAGAGTCAACATTCCCGACGCATCACGCAAGTGGTCATGAATCTGCCCAAGGATGCAGCTGAGTATCTTGATGCATTTAAAGGAATATACAGAGATACAGAGAGAAATGAAGAACTAGCCTTCCCTAAGATTCATGTCTATGGTTTCTCAAAAGCTCAAGATCCAGAATTTGATTTTCATGAGCGGATAAGAATTGCATTGTCAGAAGTGGCATTTGAAGTAAAAATGCACAAAGTACGGCTTGTCGCCCCTGGAAAATGGATGCTGTGTGCATCATTTGTTCTTCCTGAGAGAGTTGCATTTGCCGATCCAATCTCAGAA
>Ameghinoa_TRINITY_DN20757_c0_g1_i1-AT4G27340
TTCCCGGCAGAATCAATCAATTCGATGTTCACCAAGTTCATGCTTCGACCctctttctctctctccattcctctctctcctcCGGTTGCATCCTTCTTCTCCAAGCCCTCCTCCACCATCTCTATCCGCTCCACCACCGCCGCTGCCGCTTCCCTTTCCATAACCACTCTCGAGGAAACCCAACCTTACGGGCCTTCCTTATCCAAAGGATACCAGCCTTCGATTGAACCCAAGTTGCCACAGCAAGATGACGAAGTTTCATTTGATGAGAACTCCTTTACTCGTGTTTTTGACATTTCTGCCATTCGGGTCTCCGCCGATCGCTGCTACGCCCTCGAAAGCCAGCTCCGAGGCCATCTCTTAAACTGGCCTCGGATTCGGAACATAGCCAGGGTTCCTGGAGACGAAATTGATAGCGAATTGCAGTCATATTTCCCCTTAAATGACAATGACCCCTTAGACTCTTTGGATCGGAGGATTTATGGGAAAGCAGAAGGAGACGGGGAGCCATTGAGTCCAGTTTTATACAGAGATAAGCTTGCAAAAACTTTCAATTCAAGAGGCTATGAAAAGTTCAGGAATTTGGCCAAATTGTCGAGGCCAAAAAGGAAGACAAAAAAGGAGCCGAAAGAAATTAGAGAGACTAAAAGGAACGAGTGTTACTCGGTAGAGGAGGTTGTTGAGGATCATCAGAGTAACGAGGACGAACGGGAGGATTTGAGTGGATTAATCGGGGATGCTGCATACAGGTCAGGAAAATGGAAAGGCTCGACTAGGTTGTTGCTTTTGGATGAGCGTCATGCACACAAACTGTTCGACGAATTGCCTGAGGCCATTAGGGCATGCTTAACGGGATCATTATTTGAACTTGTGAGATGCAAACTGACTTTGTTTTACAGTTACTGGCAGATGAATGAGATCTTAGAGGCTTTGCTTCCAAAGGGTATGATTGTTCCTTCATCCTTTGAGACTGTCGGGCATATCATCCACCTCAACTTGAAGGATGAACATCTTCCATTTAGGAAGATTATGGCAAAGGTTATTTTGGACAAAAACAAGCCAAAGATACAAACAGTCGTCAATAAGATCGATGCCATCAATAACGACTTTAGAACCATGCAACTTGAAGTTTTGGCTGGAAATCATTCTCTTGTAACGCGAGTAATAGAGAATGGACTTCATTTTCATGTTGATTTAGCAAATGTGTACTGGAGCTCAAAGCTGGCAACGGAGAGGCAACGGCTTTTAAATTCCTTTACACGGAGTGATGTCGTTTGTGATGTTTTTGCTGGGGTTGGTCCTTTAGCCATATCTGCGGCGAAAAAGGTCAAGCGTGTGTACGCAAATGATTTAAATCCTCATGCAATTGATTACCTTGAAAGAAATTGCGTGCTCAACAAACTAGAAAGAAAGATTGAGGTTTTTAACATGGACGGGAGAAGATTTATTGACGCCATATTCAAAAGTCAAAGTTCTCGACCCATCACACAGGTGATCATGAATCTGCCTAAAGATGCAGCCGAGTATCTTGATGCATTTAAGGGAATATTTAAAGACACCAACATGAATGAAGAGCTAACCTTGCCGAAGATTCATGTCTATGGTTTCTCAAAAGCTCAAGATCCCGAGTTTGATTTCCACGAGCGAATAAGAATTGCATTATCGGAGGTGGCCTTTGAAGTAAAAATGCATAGAGTACGACTGGTCGCCCCTGGAAAATGGATGTTGTGTGCATCGTTCGTTCTCCCTAAGAGAGTCGCGTTTGCTGACTCACTCTCGGACCTGTAAGTCATTCTACTATAAAAAGTCAAGGTAGGGCGTACGTAGATTAAAAAGTAGTTTGTCATATCAGATACTTAAATTCTTACAATCATATCAATTACATCATTTTCTTCTGCTTGAAATGGGATTTTTCAAATCTGACATATGCAACGATGTACTTCCAATTTATTGGCTAATTTATCCAG
>Eclipta_TRINITY_DN5130_c0_g1_i2-AT4G27340
TGCAACCCAAACCCTTAAAACCCCTCAACTAAAATCTTCCCGGAAATCAAAATCTCGATTCGGATGTTCACAAAGTTCATGCTCCGGCCGTCCACCTCTCTATCCATTCCTCTATCTCCGCTCTTTAAGCCCTGCACCGTCGTCTCTATCCGCCCCATCGCTGTCGCCTCCGCCTCCGCCGCTGCTTCCATTTCCGTTACCTTCGACGAAACCCTTCCGTACGGACCTTCTTTATCTAAAGGCTACAATCCATCTATCGAACCTAAACTATTACAACAAGATAATGAAGAATTACTCGATGAAAACCGGTTTACTCGTGTTTTCAACATTTCTGCGCTCAGAGTCTCCGCCGATCGCTGTTACGCCCTAGAAAGTCAACTCCGTGGTCATCTATTGAACTGGCCTCGAATTCGGAACATTGCTAGGGTTCCAGGAGACGAAATTGATGCCGAATTGCAGAAGTATTTCAATTCGAGTGATGATGAGCCTTTAGACTCACTAAATCGGAGGATTTACGGAAAAGCGGAAGGAGATGGGGAGAAATTGAGTCCGGTTTTGTACAGAGATAAGCTTGCGAAAACGTTTAATTCGAGAGGTTATGAGAAGTTCAGGAATTTGGCAAAGTTGTcgaggccaaagaggaagacgaaaacggagacaaaAGGTGTTAGAGATGGTAAAAGGAATGATTGTTATTTGGTTGAAGAGGTTGCTAAAAGTGATGACAATAAAGAGGAAGATCTGAGTGGGTTAGTTGGAGATGCTGTGTGCGGATTAGGGAAATGGAAAGGCTCAACGAGATTGCTGTTGTTGGATGAACGACACGCCTATAAAGCGTTTGATGAATTGCCTGAGACGATTAAGGCATGCTTAAAGGGATCAGCATTTGAACTTGTGAGATGCAAACTGACTTTGTTTTACAGTTACTGGCAGATGAATGAGGTTTTAGAGGCTTTGCTTCCAGAGCATATGATTGTCCCTTCTTCCTTTGAAACGGTTGGGCATATCATCCACCTGAACTTGAGGGATGAACATCTTCCATACAAGAATCTTATAGCCAAGGTTGTTTTGGACAAAAATAAACCAAAAATACAAACAGTTGTCAACAAGATTGATGCCATCAATAATGACTTTAGAACGATGCAGCTTGAAGTTTTGGCTGGAAATCATTCTCTTGTGACAAGAGTAGTAGAGAATGGACTTCATTTTTGTGTTGATTTGGCTTCAGTATATTGGAGCTCAAAGCTGGCAACAGAGAGGCAAAGGCTTCTAAATTGCTTTACACGGAGTGACGTCATCTGTGATGTATTTGCTGGGGTTGGTCCTTTAGCCATATTTGCAGCAAAAAAAGTTAAACATGTGTATGCAAATGATTTAAATCCTCATGCAATTGATTATCTAGAAAGAAATTGTGTGCTCAACAAATTAGAAAGAAAGATTGAGGTTTTCAACATGGATGGAAGAAGATTCATTGATGCTATCTTTAAGAGTCAAAGCTCCCGAGCCATCACACAAGTGGTCATGAATTTGCCCAAAGATGCAGCTGAGTATCTAGATGCATTTAGAGGAATATTTAGAGACGTTGAAAGGAGTGAAGGGTTGACCTTGCCAATGATCCATGTCTATGGATTCTCAAAAGCGGAAGATCCAGAGTTTGATTTTCATGAGCGGATAAGAATTGCATTATTGGAGGTGGCGTTTGAAGTAAAAATCCATAAAGTACGTCTTGTCGCTCCCGGAAAATGGATGTTGTGTGCATCATTTGTTCTCCCTGAAAGAGTCGCGCTTGCCAATCCGATTTCAGAACTGTAACCTTGATTCATTTTACCTTAAAACAGTTGAGGGTTTGCAGGTGTAACCGGAGGAATGTGCTACCGGAGGGGAGAGCCTGTCATGTTTAGGAGGGAAGGGAGTGAATATTGAAAGTTGAGAAGTGAACATTGTAGTTATGTATGGTATGAATTTATAGCCGTTGTAATTAAAATTTTTTTTTTATGTAATTTTAAATTTATTTAAAGCCATTGTAATTTAATTTTAGATAATACTCCATTATTTAAATACACTCGT
>Hecastocleis_TRINITY_DN13102_c0_g1_i2-AT4G27340
CTCGTTGATAGGATCTTCCCGGCAAAATCGAATCCGTTCGATGTTCACCAAGTTCATGCTTCGACAGTCTTGCTCTCTTTCCATTCCTTTCTCTCCTCCGCTTACAACCTTCTTCTCCAAGCCCTCCTCTACCATCTCTGTCCGCCCCACCGCCGTCGCTGCCTCCCTTTCAATTACAATCGACGAAAACCTTCCTTACGGGCCTTCTCTGTCCAAAGGGTACCACCCCTCTATACAACCTAAGCTACTGCAGCAAGATAACGCAACTTTATTGGATGAAACCTGCTTTACTCGTATTTTTGACATTTCTGCTCTTCGGATCTCCGCCGACCGCTGCTACGCCCTCGAAAGCCAACTCCGAGGCCATCTCTTGAACTGGCCTCGTGTTCGGAACATAGCTAGGGTTCCTGGAGACGAAATTGATGACCAATTACAGAAATATTTCAACTCAAATGATGACGAACCCTTGGAGTCTTTGAATCGGAGAATCTACGGAAAGGCAGAGGGAGATGGGGAACCGTTGAGTCCGGTTTTGTACAGAGATAAGCTTGCAAAGACTTTCAATTCTAGAGGTTATGCAAAATTCAGGAATTTGGCCAAGTTGTCGAGGCCAAAGAGGAAGACAAAAAAGGAGCCGAAAGAAGTTAGAGAGAGTAAAGGGAAGGAGTGTTATTTAGTAGAGGAGGTTGTTGAGGATGTTCGGAGTGACGAGGAGAAGGGGGAGGATTTGAGTGGATTAATTGGAGACGCTGAGTATAGGTTAGGGAAATGGAAAGGCTCCACAAGGTTGTTGCTTTTGGATGAGCGGTTTGCCTATAAATCAATGGATGAATTGCCTGAGGCGATTAAGGCATGCTTAACGGGATCACCATTTGAACTTGTGAGATGCAAACTGACTTTGTTTTACAGCTACTGGCCTATGAACGAGATCTTAGAGGCTTTGCTTCCAAGGGGTATGATTGTTCCTTCATCCTTTGAGACTGTTGGGCATATCATCCACCTCAACTTGAAGGATGAACATCTTCCATATAAGAATCTTATAGCAAAGGTTATTTTGGACAAAAACAAGCCAAAGGTACAAACAGTTGTAAATAAGATTGATGCCATCAATAACGACTTTAGAACCATGCAGCTTGAAGTTTTGGCTGGAAATCATTCTCTTGTGACAAGAGTAGTAGAGAATGGATTTCATTTTCATGTCGATTTGGCTACAGTGTACTGGAGCTCAAAGCTGGCAACGGAGAGGCAGAGGCTTCTAAATTGCTTTACACGGAATGATGTTGTTTGTGATGTTTTTGCTGGGGTTGGTCCTTTAGCTATATCTGCAGCGAAAAAGGTTAAGCATGTGTATGCAAATGATTTAAATCCTCATGCAATTGACTATCTGGAAAGAAATTGTGTGCTCAACAAACTAGAAAGAAAGATTGAGGTTTTTAACATGGATGGGAGAAGATTCATTGATGCTATCTTTAAGAGCCAAAGTTCCCGACCCATTACACAAGTGGTCATGAATCTGCCCAAGGACGCAGCTGAGTATCTCGACGCATTTAGGGGAATATTTAGAGAGACCAACAGGAATGAAGAGTTAATCTTTCCAAGGATTCATGTCTATGGATTCTCAAAAGCTCAAGATCCAGAGTTCGATTTTCATGAGCGGATAAGAATTGCATTATCGGAGGTGGCTTTTGAAGTAAAAATGCATAAAGTACGCCTTGTCGCCCCAGGAAAATGGATGCTGTGTGCATCGTTCATCCTCCCTGAGAGAGTCGCCTTTGCCGACCCAATCTCAGAACCGAGTTATTTTACTTCAAAATGCTGAGGTAGGTCGTGTGCATAATCTTTACGGTCGGTTTGTGGTATTTAGTACGTTGTAGGTTTTGTCTGGCTACACTTCCGTTTTCTGTTTCCCTTTTATGTTTTGGGAAAGTGTAAACCCGATCAAAAACAGTGTTCGACAATCTTTTATATTCTCAAAAAACCAAATATCGTAGACTCAATATCGATGTTTTATTATACAATATATGAAATTACAAGCTCGGTAACAATGTTTTTTCGAAG
>Hyalis_TRINITY_DN3686_c0_g3_i1-AT4G27340
CTATTTTTGTAATTTACCCTTTGTGATTATTTGACGCTCAAGAAGATTTTTACTTTCAGTTGCTAACCAACCCTCGAGAAACCCTGCAAGTTCGTTGGTTGAATCTTCCCGGCAAAATCAAATCAATTCGATGTTCATCAAGTTCATGCTTCGACCGTCTCGCCATCCGTCCATTCCTCTCTCTCCTCCGCAAACACCCTTCTTCTCCAAGCCCTGTACAATCTTTATCCGCTCCACCGCTGTAGCCGCCGCCGCTTCCTTCTCCGTGACCCTCGAGGAAACCCTCCCTTACGGGCCTTCCCTATCCAAAGGCTACGAGCCCTATATTGAACCCAAATTACTACACCAAGATAACGAAAAATTATTTGATGAAAACTGCTTTACTCGTGTTTTTGACATTTCTGCCCTTCGGGTCCCCGCCGATCGCTGCTACGCCCTAGAAAGCCAGCTCCGCGGCCATCTCTTGAACTGGCCTCGGATTCGGAATATATCTAGGGTTCCTGGAGACGAAATTGATAGCGAATTACTGAAATATTTCCACTCAAATGACGACGAACCCTTTGAATCTTTGAATCGGAGAATTTATGGGAAGGCGGAGGGAGATGGGGAACCATTGAGTCCGGTTTTATACAGAGATAAACTTGCAAAGACTTTTAATTCGAGAGGCTACGAAAAATTCAGGAATTTGGCCAAGTTGTCGAGACCAAAGAGGAAAACCAAAAAGGAGCCAAGAGAAATTAAAGAGAACACACACAATCAGTTTTATCTAGTAGAGGAGGTTGTCGAGGATCATGGGAGTGACGAGAAGGGGGAGGATTTCAGCGGGTTAATTGGAGAGGCTGCGTGTAGGTTGGGAAAATGGAAAGGCTCGACAAGGTTGTTGCTTTTGGATGAACGACATGCCTATAAGTCGATCAACGAATTGCCTGAGGCAATTAAGGCATGCTTGACGGGATCACTATTTGAACTTGTGAGATGCAAACTGACTTTGTTTTACAGTTACTGGCAGATGAATGAGATCTTGGATGCTTTGCTTCCAAAGGGTATGATTGTTCCTTCATCCTTTGAAACTGTTGGGCATATCGTCCACCTGAATTTGAAGGATGAACATCTTCCGTATAAGAATCTTATAGCAAAGGTTATTTTGGACAAGAACAAGCCAAAGATACAAACAGTTGTCAATAAGATCGATGCCATCCATAACGACTTCAGAACCATGCAGCTTGAAGTTTTGGCTGGAAATCATTCTCTTGTGACAAGAGTCGTAGAGAACGGACTTCATTTTCATGTTGATTTGGCAACAGTGTACTGGAGCTCAAAGCTGGCAACGGAGAGGCAAAGGCTTCTAAATTGCTTTACACGGAGTGATGTTGTTTGTGATGTGTTTGCCGGGGTTGGTCCTCTAGCTATAGCTGCAGCGAAAAAGGTTAAGCATGTGTATGCAAACGATTTAAATCCTCATGCCATTGACTATCTGGAACGGAATTGCGTGCTCAACAAACTAGAAAGAAAGATTGAGGTTTTTAACATGGATGGGAGAAGATTCATCGATGCTATGTTTAAGAGCCAAAGTTCCCGACCCATTACACAGGTGGTCATGAATCTCCCCAAGGATGCTGCTGAGTATCTTGATGCATTCAAGGGGATATTTAGAGATATCGATAGGAAGCAAGAGCTAACCTTGCCAAAGATTCATGTCTATGGATTCTCAAAAGCTCAAGATCCCGAGTTTGATTTTCATGAGCGGATAAGAATTGCGTTGTCAGAGGTGGCATTTGAAGTAAAAATGCATAAAGTACGCCTTGTCGCCCCGGGGAAGTGGATGTTGTGTGCATCGTTCATCCTCCCTGAGAGAGTGGCGTTTGCCAATTCGGTCTCGGAACCGTAAGTTACTCAACTTCGAAAAGCCGCCGCTCTTTTATGGCTATGGTTGTATCAATGTTTCATAATAGGAATGTTAACTATAAATACCATGTTAAATGTTTTTAAGGTTTTGAATATCTTTCTATGTCCTTCCAATACCTTCATTATCGGTTAAAGTATTTATTACAAAG
>Marshallia_TRINITY_DN67052_c0_g1_i3-AT4G27340
CTGCTTCTTCCCTCTCCGTTGCCCTGGACGAAACCCTCCCTTACGGCCCTTCTTTATCCAAAGGTTACCATCTCTCCGACGAAAGCAATATATTGCAGCAAGATAAGGAAGATTTATTCAATGAAGACCGCTTTACTCGTGTTTTTGACATTTCCGCTCTTAGAGTCTCCGCCGATCGCTGTTACGCCGTAGAAAGCCAACTCCGTGGACATCTCTTAAACTGGCCTCGGATTCGCAACATTGCTAGGGTTCCCGGCGATGAAATTGATGCCGAATTGCAGAAGTATTTCAAAGTGAGTGATGATGAACCCCTGGACTCTTTGAATCGGAGGATCTGCGGAAAAGCAGAAGGAGATGGGGAGAAATTGAATCCGGTTTTATACAGAGATAAGCTTGCAAAAACTTTTAACTCGAGAGGTTATGAGAAATTCAGGAATTTGGCCAGGTTGTCGAGGCCGAAGAGGAAGACAAAAACTGAGACAAAAGACACTAGAGACAGTAAAACGAATGGTTGTTATTTAGTAGAAGTTGTTGATGATCTAAGTGACAATGAGAAAGGGGAAGATATGAGTGGGTTAATTGGAGACGCTGAGTACAGATTACCTAAATGGAAAGGCTCAACAAGATTGTTGCTGTTAGATGAAAGGCACGCCTACAAGTCGTTTGATGAAATGCCTGAAGCAATTAAGGCGTGTGTAAAGGGATCACCTTTTGAGCTTGTGAGATGCAAGCTGACATTGTTTTACAGTTACTGGCAGATGAATGAGGTCTTAGAGGCTTTGCTTCCAAAGCATATGATTGTTCCTTCTTCCTTTGAGACTGTTGGGCATATCATCCACCTTAACCTAAGGGATGAACATCTTCCGTATAAGAATCTTATAGCCAAGGTTGTATTGGACAAAAACAAACCAAAGATACAAACAGTTGTCAATAAGATTGATACTATTCATAACGAATTTAGAACAATGCAGCTTGAAGTTTTAGCGGGAAATCATTCTCTTGTGACTAGAGTAGTAGAAAATGGACTTCATTTTCATGTTGATTTGGCTTCAGTGTATTGGAGCTCAAAGCTGGCAACCGAGAGGCAAAGGCTTCTAACTTGCTTTACAAGGAGTGATGTTGTCTGTGATGTATTTGCCGGTGTTGGCCCTTTAACTATACTTGCAGCAAAAAAAGTCAAACGTGTTTATGCAAATGATTTAAACCCTCACGCAGTTGACTATTTAGAAAGAAATTGCGTGCTCAACAAACTAGAAAGAAAGATTGAGGTTTTTAACATGGATGGAAGACGATTCATTGATGCTATCTTTAAAAGTCAAAGCTCCCGACCCGTCACGCAAGTGGTCATGAATTTGCCCAAAGATGCAGCTGAGTATCTTGATGCATTTAAGGGAATATATAGAGATATGGAAAGGAGCCAAGGGTTGACCTTGCCAATGATTCATGTGTACGGATTCTCAAAAGCCGAAGACCCGGAGTTTGACTTTCATGAGCGGATAAGAATTGCATTAGCGGAGGTGGCATTTGAAGTAAAAATGCATAAAGTACGTTTAGTGGCCCCTGGAAAATGGATGTTGTGTGCATCATTTGTTCTTCCTGAAAGAGTCGCCTTTGCAAATCCAGTTTCACAATTCTAAAGTTTAAACAGTTGAGGTCAGTTGCAGATTAGAAACTGACTGCATTTGCATTGATATTCAACTACTAAAGTTCAGCACCTGCTACTTCCTCTGTTGAATTTCGAATTTGGAGAAACGAAGAGATGGAACGAAGGAGGAAATACGAACATGAAACAGTATTACGAGTGTGGAGTATTGGTTCGGTACAACCCGTGTATTCTTTAAAAATCGTGAAAATCAAAGTGCTTTGTTATAAAATAACACAACGTTGTTATATATGTAGAAATAGTGTGGTGTAATCATTTTTATGCTAGCG
>Stifftia_TRINITY_DN20542_c0_g1_i1-AT4G27340
ATTGAATCTTCCCGGCAAAATCAAATCAATTCGATGTTCATCAAGTTCATGCTTCGATCGTCTTGCTCTCGCTCCATTCCTCTCTCTCCTCCGCTTACACCCTTCTTCTCCAAGCCCTCATCTACCGTCTCTATCCTCCCCATCGCCACCGTCTCCGCCGGCGTTTCCCTTTCCTTGACCCTCGAGGAAACCCTCCCTTACGGGCCTTCCCTGTCCAAAGGCTACCAACCCTCTGTCGAACCCAAATTACTACAGCAAGATAACGAGAATTTATTTGATGAAAACTGGTTTACTCGTGTTTTTGACATTTCTGCTATTCGGGTCCCCGCCGATCGCTGCTACGCCCTCGAAAGCCAGCTCCGCGGCCATCTCTTGAACTGGCCTCGGATTCGGAACATAGCTAGAGTTCCTGGAGACGAAATTGATGGCGAATTACAGAAATATTTCAACTCAAATGACGATGAGCCCTTAGAGTCTTTGACTCGGCGAATTTACGGGAAGGCAGAGGGAGATGGAGAGCCATTGAGTCCCGTTTTATACAGGGATAAGCTTGCAAAGACTTTTAATTCGAGAGGTTATGAAAAATTCAGGAATTTGGCGAAGTTGTCGAGGCCAAAGAGGAAGACCAAAAAGGAGCCGAGAGAAATTAGAGAGAATAAAAGGAATGAGTGTTATTTAGTAGAGGAGGTTGTTGAGGATCATCGGAGTGACGAGGAGAAGGGGGAGGATTTGAGGGGGTTAATTGGAGACGGTGAGTATAGGCTAGGGAAATGGAAAGGCTCGACAAGGTTGTTACTTTTGGATGAGCGATATGCCTATAAATCATTCGATGAATTGCCTGAGGCAATAAAGGCATGCTTATCAGGATCAGTATTTGAACTTGTGAGATGCAAACTGACTTTGTTTTACAGTTACTGGCAGATGAATGAGATCTTAGAGGCTTTGCTTCCAAAGGGTATGATTGTTCCTTCATCCTTTGAAACTGTCGGGCATATCATCCACCTGAATTTGAAGGATGAACATCTTCCATATAAGAATCTTATAGCGAAGGTTATTTTGGACAAAAACAATCCAAAGATACAAACAGTTGTAAATAAAATTGATGCCATCCATAACGACTTTAGAACCATGCAGCTTGAAGTTTTGGCTGGAAATCATTCTCTTGTGACAAGAGTAGTAGAAAATGGATTTCATTTTCATGTTGATTTGGCAACCGTGTACTGGAGCTCAAAGCTGGCAACGGAGAGACAAAGGCTTCTAAATTGCTTTACACGGAGTGATGTTGTTTGTGACGTTTTTGCTGGGGTTGGTCCTTTAGCTATATCAGCAGCGAGAAAGGTTAAGCATGTGTATGCAAATGATTTAAATCCTCATGCAATTGACTATCTGGAAAGAAATTGCGTGCTCAACAAACTAGAAAGAAAGATTGAGGTTTTTAACATGGATGGCAGAAGATTCATTGATGCTATCTTTAAGAGTCAAAGTTCCCGACCCATCACACAAGTGGTCATGAATCTGCCCAAGGATGCAGCCGAGTATCTTGACGCATTTAAGGGAATATTTAAAGATACCAACAGGAATGAAGAGATAGCCTTGCCAAAGATTCATGTCTATGGATTCTCAAAAGCTAAAGATCCAGAGTTTGATTTTCATGAGCGGATAAGAATTGCATTATCGGAGGTCGCCTTTGAAGTAAAAATGCATAAAGTACGCCTTGTCGCCCCAGGAAAATGGATGTTGTGTGCATCGTTCATCCTCCCTGAGAGAGTGGCGTTCGCCAATTAGATATTGGAACTGTAAGTTATATCACTTCCAAAAGCTGAGGTAGGTTATAGATTGAAAATTGTGGGTATAATCTTTATGAGTGCAGTTGCATCAATGTTCATAATAGGAAAACCAGCTATCAATACCATGCTAGCCTGTTTGTTTGGCTATTAACGAGtcattgaatgattcagtcatttattcattcagacattatatcattAAGACTGTTTGTTTCTCCATCTGAATTGGTCTTAATGGTTGAGTTTGCTTCTT
>Lactuca_graminifolia_TRINITY_DN19754_c0_g1_i2-AT4G27450
TCCATCCTTTTCCCTGAATTTACAACTTCGAAAACATTACAAGAAAATGTTGGCCATCTTCCATAAGGCGTTTGCTCACCCACCGGAAGAACTAAACAGCCCAGCGGCACATCATTGCACCAAGCAACCAAAACTCCCGGAAGAAACCCTTGAAGAATTCCTTTCAGTTCATCCCACAAACACCTTCTCCATGACCTTCGGCGACGCTGCTGTTCTTGCTTATGTTAAACCCGATCGTCCTAACTCCATTCATCAAAGGTTGTTCACTGCCTTTGATGACATATACTGTTTGTTCATGGGGAGTTTGAACAATCTCTGCTCCCAAATCAAACAATACGGACTGTCAAAGAACACCAACGAAGCCATGTTCGTGATCGAAGCTTATCGGACGCTACGAGACCGTGGGCCTTACCCCGCTGATCAGGTCATCAAAGATCTTGAAGGAAGTTTCGCATTTGTTGTCTACGACAGTAAAGCCGGAACTGTTTTCACTGCACTGGGTTCAGATGGAGGAGTAAAACTGTATTGGGGCATAGCTGCAGATGGATCAGTCGTCATTTCCGATGATTTGGAGGTCATAAAAGCAGGTTGTGCGAAGTCCTTTGCTCCTTTCCCGAAAGGGTGTATGTTCCATAGTGAGGGTGGTTTGATGAGTTTTGAGCATCCAATGAACAAGATTAAGGCAATGCCAAGGGTGGATAGTGAAGGGGTGATGTGTGGGGCTAATTTCAAAGTGGACACTTACTCAAGGGTCAATTCTATCCCTCGTAGGGGTAGTGAAACCAATTGGACACAGTGGGATGATCATTGTTGATCATGAATCATCATCAATCTCCAAGATCCAATTTTACTTCAACTTTTTGTTTGTTTCTTGAATGTAAATATTTAATTTTGTGGAATAATTTGATGTATGCCAATGGTTTAGATATCACGTGGG
>Trapopogon_dubius_TRINITY_DN3891_c0_g1_i1-AT4G27450
TTCATCGATCATCCTCCGTTACCTGAATCTAAAGCTCCAAAAACAAGAAAAATGTTGGCGATATTCCACAAGGCGTTTGCACACCCACCGGAAGAACTAAAATCCCCAGCGGCACATCATCATTCCAAGCAACCAAAATCCCCAGAAGAAACCCTTAAAGAATTCCTTTCTGTTCATCCCACAAACACCTTCTCCATGACCTTCGGCGACGCTGCTGTTCTTGCTTATGTGAAACCCGACCACCCTAACTCCGTTCATCAACGCCTGTTCACGGCGTTTGATGATATATACTGTTTGTTCATGGGGAGCTTGAACAATCTCTGCGCCCAAATCAAACAATACGGACTCTCAAAGAACACCAACGAAGCCATGTTCGTGATCGAAGCTTACCGCACGCTCAGAGACCGTGGGCCGTACCCCGCCGATCAAGTCGTCAAGGATCTTGAAGGAAGTTTTGCTTTTGTTGTTTATGATAGTAAAACCGGCACCGTCTTTACTGCACTGGGTTCCGATGGAGGAGTAAAACTGTACTGGGGCATAGCTGCAGATGGGTCGGTAGTCATTTCTGATGATTTGGAGGTCATAAAAGCAGGTTGTGCCAAATCATTTGCACCATTCCCGAAAGGGTGTATGTTCCATAGTGAAGGGGGTTTGATGAATTTTGAGCATCCAATGAACAAGATTAAGGCAATGCCGAGGGTGGATAGTGAAGGGGTGATGTGTGGGGCTAATTTCAAAGTGGATACTTACTCTAGGGTTAATTCTATCCCTCGTAGGGGTAGTGAAGCCGATTGGACACAATGGGATACTCATTGTTGATCTTTTGATCAGTCTCCAATAACACCCATTTTGCATCATCTTTTTTGTTTGTTTTTCTTGAATGTAAATATTTTATTTTAGGAATAATTTGATGTATGTCGATGTTTTAATTATCATGATTGTTATTTGGGTGCACAAGTTTTTGTCATCTTTAAGGCCACG
>Trapopogon_pratensis_TRINITY_DN22186_c0_g1_i2-AT4G27450
TTCATCGCTCATCCTCCGTTACCTGAATTTAAAGCTCCAAAAACAAGAAAAATGTTGGCGATATTCCACAAGGCGTTTGCCCACCCACCGGAAGAACTAAAATCCCCGGCGGCACATCATCATTCCAAGCAACCTAAACTCCCAGAAGAAACCCTTGCAGAATTCCTTTCTGTTCATCCCACAAACACCTTCTCCATGTCCTTCGGCGACGCTGCTGTTCTTGCTTATGTGAAACCCGACCACCCTAACTCCGTTCATCAACGCCTCTTCACGGCGTTTGATGATATATACTGTTTATTCATGGGGAGCTTGAACAATCTCTGCGCCCAAATCAAACAATACGGACTCTCAAAGAACACAAACGAAGCCATGTTCGTGATCGAAGCTTACCGGACGCTCAGAGACCGAGGGCCGTACCCCGCCGATCAAGTCATCAAGGATCTTGAAGGAAGTTTTGCTTTTGTTGTTTATGATAGTAAAACCGGCACCGTCTTCACTGCACTGGGTTCCGATGGAGGAGTAAAACTGTACTGGGGCATCGCTGCAGATGGGTCAGTAGTCATTTCTGATGATTTGGAGGTCATAAAAGCAGGTTGTGCCAAATCATTTGCACCATTCCCGAAAGGGTGTATGTTCCATAGTGAAGGGGGTTTGATGAATTTTGAGCATCCAATGAACAAGATTAAGGCAATGCCGAGGGTGGATAGTGAAGGGGTGATGTGTGGGGCTAATTTCAAAGTGGATACTTACTCGAGGGTTAATTCTATCCCTCGTAGGGGTAGTGAGGCCGATTGGACACAATGGGATACTCATTGTTGATCTTTTGATCAAATATCAAAGAACCCTTCTGCATCACCTTTTTTGTATGTTTCTTGAATGTAAATATTTTATTTTAGGAATAATTTGATGCA
>Cyclolepsis_TRINITY_DN11505_c0_g1_i1-AT4G27450
CACGCACTCTTCAACACCCTAAAAATCTCCATTTTCTTTCATTTTAAAGAGATCTTCAAAGTTTATTTGAATCTTACAGCACAAAAAAAGGATGTGtttttttttttttttttttGTGAAAGACTAGAAAATGTTGGCGATATTCCATAAGGCGTTTGCACACCCACCGGAGGAGCTAAACAGCCCGGCGGCACACCATTGTTCCAAGAAACCAAAACTCCCAGAGGAAACCCTCGAAGAATTCCTCTCTGTTCATCCCACAAATACCTTCTCCATGACCTTCGGCGATGCTGCTGTTCTTGCTTATGTTAAACCCGACCGCCCTTATATCGTCCATCAAAGACTGTTCTGTGCGTTTGATGATATATACTGTGTGTTCATGGGGAGTTTGAACAATCTGTGCGCCCAAATCAAACAGTATGGGCTGTCAAAGAACACCAATGAGGCCATGTTCGTGATCGAAGCTTATCGGACACTCCGAGACCGTGGTCCGTACCCAGCTGATCAGGTCATCAAGGATCTTGAAGGCAGCTTCGCATTTGTTGTCTATGACAGCAAAGCTGGCACTGTCTTCACTGCACTGGGTTCAGATGGAGGAGAGAAGCTGTATTGGGGAATAGCTGCAGATGGGTCGGTAGTGATATCTGATGATTTGGAGGTCATAAAAGCAGGATGTGCGAAGTCATTTGGACCATTCCCTAAAGGGTGTATGTTCCATAGTGAAGGGGGTTTGATGAGCTTTGAGCATCCAATGAACAAGATTAGGGCAATGCCAAGGGTGGATAGTGAAGGAGTGATGTGTGGTGCCAACTTCAAAGTTGACACCTTCTCCAGAGTCAACTCCATCCCTCGTAGGGGCAGCGAAGCCAATTGGACTCAATGGGATGATCATTGCTGATGTCTTGATCAAGATCCCATCTTTCTTGACAACTTCTTGTTTGCTTCTTGAATGTAAATTTCGCTTTTGGGAATAATTGCAATGTATGGTAATGCTTTAGTGGTCATAATTGGGGTGTTATTTGGGAC
>Moquiniastrum_TRINITY_DN82303_c0_g1_i1-AT4G27450
AGAGATCTTCAAGTTTCTTTGAATCCACAGCACCAAGAAGAGGAATCTTTTTCTAGTTTTTTTTTTTTTTGTGAAAAACAAAAAAATGTTGGCGATCTTCCATAAGGCGTTTGCACACCCACCGGAGGAGCTAAACAGCCCGGCGGCACATCATTGTTCCAAGAAACCAAAACTCCCAGAGGAAACCCTTCAAGAATTCCTCTCTGTTCATCCCACAAACACCTTCTCCATGACCTTCGGCGATGCTGCCGTTCTTGCTTATGTTAAACCCGACCGTCCATACTCCGTCCATCAAAGGCTGTTCTGTGCTTTCGATGATATATACTGTGTGTTCATGGGGAGTTTGAACAATCTGTGCGCCCAAATCAAACAGTACGGGCTGTCAAAGAACACCAACGAGGCCATGTTTGTGATCGAAGCTTATAGGACACTCCGGGACCGTGGTCCGTACCCAGCCGATCAGGTCATTAAGGATCTTGAGGGTAGCTTTGCATTTGTTGTTTATGACAGCAAAGCTGGCACTGTTTTCACCGCACTGGGTTCCGACGGAGGAGTGAAGCTGTATTGGGGAATAGCTGCAGATGGGTCAGTAGTGATATCTGATGATTTGGAGGTCATAAAAGCAGGATGTGCAAAATCATTTGCACCATTCCCTAAAGGGTGCATGTTCCATAGCGAAGGGGGTTTGATGAGCTTTGAGCATCCCATGAACAAGATTAGGGCAATGCCAAGGGTAGACAGTGAAGGAGTGATGTGTGGTGCCAACTTCAAAGTAGACACCTACTCCAGGGTCAACTCTATCCCTCGAAGGGGCAGTGAAGCCAATTGGACTCAATGGGATGATCATTATTGATCTCTTCTATGTCCCATCTTTCTTGAGCTTCTTGAATGTAAATATTCAATTTTGGGAATAATTCTGATGTATGGCAATGCTTTAATTATCATAATTCAAGTGTTATTTGGGACCAAATTTGAT
>Stifftia_TRINITY_DN82332_c0_g1_i1-AT4G27450
GATTTTTTCTGAAAAAAAATATAAAAAAAACAAGATCATGTTGGCGATCTTCCATAAGGCATTTGCACACCCGCCGGAGGAGCTAAACAGCCCGGCGTCGCACCATTGTTCCAAGAAACCGAAGCTCCCAGAAGAAACCCTTGAAGAATTCCTCTCTGTTCATCCCACAAACACCTTCTCCATGACGTTCGGGGATGCTGCCGTTCTTGCTTATGTTAAACCCGATCGCCCTTACTCCGTCCATCAAAGGCTGTTCTGTGCATTTGATGATATATACTGTGTGTTCATGGGGAGTTTGAACAATCTGTGCGCCCAGATCAAACAGTATGGGCTGTCGAAGAACACCAACGAGGCCATGTTCGTGATCGAAGCTTATCGGACACTCCGAGACCGTGGTCCGTACCCAGCTGACCAGGTCGTTAAGGATCTTGAAGGCAGCTTTGCATTTGTTGTATATGATAGCAAAGCCGGCACGGTTTTCACTGCTCTGGGTTCTGATGGAGGAGTGAAGCTGTATTGGGGAATAGCTGCAGATGGGTCAGTAGTGATATCCGATGATTTGGAGGTCATAAAGGCAGGATGTGCAAAGTCATTTGCACCATTCCCCAAAGGGTGCATGTTCCATAGTGAAGGGGGTTTGATGAGCTTTGAGCATCCAATGAACAAGATTAGGCCAATGCCAAGGGTGGATAGTGAAGGAGTGATGTGTGGTGCCAACTTCAAAGTTGACACTTACTCCAGGGTCAATTCCATCCCTCGTAGGGGTAGTGCAGCCAATTGGACTCAATGGGATGATCATTATTGATCTCTTCATCAAGATCCCATCTTTCTTGAAAGCTTTTTGTTTGTAAATATTCAATTTTGGGAATAATTGTGATGTATTGGTAATGCTTTATTTATCGTAGTTCGAGTTTTTTTGGTGTCGAATTTGATCAAACGCTTGATGTTTCTTGAAATTTTGTCATGTAAGATAGGCTTATTCATCCATCCCAAAAGGGGATTAAAGTTTAA
>Adenocaulon_TRINITY_DN23093_c0_g1_i8-AT4G27640
AGCATATTGAATGTTTCAAGACAATGCCTTGCCTCTGGCGAGGAAGATGATGCCATAATTGCTTTTGAGATATTTGACGAGCTGATTGAATCTCCAGCACCTCTTGGAGAATCAATCAAAGCCATAGTGCAGTTCTCTCTTGAGGTTTGCTCAAGTCCAAATTTGGAATCCAGCACACGTCATCAGGCTATTCAAATCATTTCATGGCTTGCAAAGTTCAAACCTACCTCTCTTAAGAAGCATAAGTTGATCATTCCAATCCTCCAAATTATGTGCCCACTGCTTACAGAGGCAACCAACAGAGACGAAGATGATGATGATCTTGCACCAGATCGAGCCGCTGCGGAAGTTCTTGATACCTTGTCTTTAAAGTTGCCAAAGCATGTTTTTCAACCTGTTTTTGAATTTGCTTCTTTGAGCAGTCAGAGTGTTGATCCAAAGTTTCGAGAAGCTTCTGTCACAGTTTTGGGCGTCATTTCAGAGGGTTGTATGGAGTTAATGAAAGAGAAGCTTGGACCCATTCTCCATATTGTCTTAGGGGGTTTAAGAGATCCTGAACAGGTCGTGAGAGGAGCTGCCTCATTTGCATTGGGTCAATTTGCTGAGTATCTGCAGCCTGAGATTATATCTCATTATGAAAGTGTTCTTCCATGTATATTAAACGCCTTGGAAGATTCATCTGATGAAGTCAAGGAGAAGTCATACTATGCGTTGGCAGCATTTTGTGAGAACATGGGTGAAGAAATCCTTCCTTTTCTTGATTCTTTGATGGGAAAACTATTTGCTGCCCTGCAGACTAGCCAGCGTATTTTACAGGAAACATGCATGTCTGCAATTGGTTCAGTCGCATCTGCTGCAGAGCAAGCATTTGTCCCATATGCTGAAAGGGTTTTGGAATTGATGAAAACTTTCATGGTGCTTACAAGTGACGAGGACCTCCGTTCACGAGCAAGGGCTACAGAACTGGTGGGGATAGTTGCCATGGTTGTGGGAAGGGCAAGGATGGAACCAATTTTACCACCTTTCATTCAAGCTGCAATTTCCGGATATGGGCTGGATTATAGTGAACTTTGCGAGTATACTCATGGATTCTTCAGCAATGTGGCAGAAATTTTGGAAGATGGAATGGTTCAGTATTTGCCGCATGTTGTACCTCTGGCTTTTTCTTCCTGCAATCTTGATGATGGATCTGCTGTTGATATTGATGATTCCGATGACGATGAAAATGTAAATGGATTTGGCGGAGTGTCATCTGATGATGAAGCTCATGATGAACCAAGAGTGAGAAATATCAGTATAAGAACTGGGGTTTTAGATGAAAAGGCTGCTGCAACTCAAGCTCTTGGTCTATTTGCTCTACATACAAAGAGTGCTTATGCCCCATATTTGGAAGAGTCATTGAAGATTCTGGTGAAGCATTCCAGCTATTTCCATGAAGATGTTCGACTTCAGGCCATTACTGGTTTGAAACATATTTTGACAGCTGCTCATGCAGTCTTCCAAGGATATAATGACGGTGCATGTAAGGTAAAAGAAATCCTTGATTCTGTGATGACAATTTATATCAAGACAATGAATGAAGATGATGACAAGGAAGTGGTTGCTCAAGCTTGCATGAGCATAGCAGACATCATCAAGGATTTTGGATATGTTGCGGTTGAACCTTACATGTCCCGGCTTGTAGAGTCAACTTTGGTCCTGCTTCGCCAGGAGTCAGTTTGTCAGCAAATAGAATCCGACAGCGATGTTGATGATGAAGATACCGGACATGATGAAGTGCTTATGGATGCTGTTTCAGACCTCCTTCCTGCATTTGCTAAGGCCATGGGTTCCCACTTTGCACCCATCTTTGCAACTCTATTTGATCCTTTAATGAAGTTTGCTAAAGGTTCACGCTCACCACAAGATAGGACAATGGTGGTTGCATGCCTTGCCGAAGTTGCTCAGGATATGGGTTCTCCGATTGCTGGCTATGTCAATGCAGTGATGCCCTTGGTACTTAAAGAATTAGCTTCATCATCAGCAACTAATAGGAGGAATGCTGCATTCTGTGTTGGAGAGTTGTGCAAAAATGGTGGCATCACCAGTCTGAGATACTTTGGTGATGCGTTACGTGGGCTTTATCCATTATTTGGAGAATCAGAGCCAGATGATGCAGTAAGGGACAATGCAGCCGGTGCAGTTGCAAGGATGATTATGGCACACGAGGAGTCGATCCCGTTACACCAAGTCCTCCCTGTTTTTGTGAAAGTTCTTCCTTTAAAAGAAGATCATGAGGAATCCATGCCTATTTATAGCTGCATTTGCAGCCTTGTTCTGTCATCTAACCCACAGATTGTTCCTCTAGTTCCGGATTTGGTTAATGTTTTTGCACAAGTAGCGTTATCGCCAGTTGAAAGTGCGCAAGTTAAAATGGAAATAGGAAAGGCTTTTGCTCACTTGTTATCGCTATATGGTCAACAGATGCAGCCCCTCTTGGGAAATCTGTCACCCACGCATGCTAATGCGCTAGCTGCCATTGCACCAAAGAGTTAATGCATCCATCCTTTTTCACTGAGGTGTGCGTGCAATTTTACTTACTTCTCCCTACGTATCTAAAACCTGCAAAAAGTAATTAAAACCTGAAAAAGTTTTATTTTGCAACCCTCAATGAGAAGAAAATAAAATTAAGTTACCAATATCTTGTGATGGGTAACAAAGTAAATTCGTGCGGTTAATTACTAGTAAATATGATGCAGGTTATGGTTCCAGTTTTCCCCAAAGGAGCTACACAACGTTTGTTTTATCCATTTTTACTTGCATATGATTGTGTATTATTTTAATTGATTGTAAAGTTGATTGAATAGTTTGACTCAATCTTTTCCTATGTTTTTAATATTTATTTACTAATTATTTCATTTCAGATATCTTCCATCAAATGTTTATATTTTCAACATTTGAATTGCTAAAAATACTTCTTGTTGAAGCATATCTAACCATTAGTTC
>Cicerbita_plumieri_TRINITY_DN40625_c0_g1_i1-AT4G27640
CCTCAGTTCATCAACAATGTCGCAGTCATTGGAGCTTTTGCTTATTCAGTTCTTGATGCCCGACAATGATGCACGACGGCAAGCGGAGGACCAAATTAAGAGGCTGGCTAAGGATCCACAGGTGGTTCCGGCACTCGTTCACCACCTACGAACGGCGAAGACGCCTAATGTCCGACAGCTTGCCGCCGTTCTCCTCCGCAAGAAGATCACCGGTCATTGGGCTAAACTCTCCCCTCAGCTTCGCCAGCTTGTCAAACAATCTCTTATTGAAAGCATCACTATGGAGCACAGTCCACCTGTGAGGAGAGCTAGTGCAAACGTGGTGAGTATCATTGCAAAGTATGCCATTCCTGCTGGAGAATGGCCAGATTTGCTTCCATTTTTGTTCCAGTGCAGTCAGAGTGCGCAAGAAGATCATAGAGAGGTGGCATTGATATTGTTCAGCTCCTTAACAGAGACAATTGGCGATTCTTTTCGACCATATTTTTCTGATTTACAAGCACTTCTACTCAAGTGCCTACAAGATGAGACTAGTAATAATGTTAGAGTAGCTGCCCTTAAGGCGGTTGGCTCGTTTATTGAATTCACTCATGATGCATCTGAAGTGATTAAATTGCGCGAATTTATCCCAAGCATTTTAAACGTTTCAAGACAATGCCTTGCATCTGGTGATGAAGATGTTGCAATAATTGCTTTTGAGATATTTGATGAACTGATTGAATCTCCTGCTCCTCTTCTTGGTGACTCAGTCAAAGCCATAGTCCAATTCTCTCTTGAAGTTTGCTCAAGTCCAAATTTGGACTCCAGCACACGCCATCAGGCTATTCAAATTATTTCATGGCTTGCAAAGTTCAAATCCAGTTCCCTCAAGAAACACAAGTTAATCGCTCCAATCCTTCAAATCATGTGCCCACTGCTTACAGAGTCCACCAATAGGGAAGAAGACGATGATGACCTGGCGCCAGATCGTGCTGCTGCAGAAGTTCTTGACACCTTGTCATTAAAGTTACCAAAACATGTTTTTCCAGGTGTATTTGAATTTGCTACTTTGAGTAGTCAAAGTGTTGACCCGAAGTTTCGTGAAGCTTCAGTCACAGTTTTGGGTGTTGTTTCAGAGGGGTGTTTGGAGTTAATGAAAGAGAAACTTGGACCAATTTTACAAATTGTATTAGGGGCTTTAAGAGACCCTGAACAGGTTGTGAGAGGAGCTTCTTCTTTTGCATTAGGTCAATTTGCAGAGTATTTGCAGCCTGAGATTATATCACATTATGAAAGTGTTCTTCCGTGCATTCTAAATGCCTTAGAAGATTCTTCTGATGAAGTCAAGGAGAAATCATACTACGCATTGGCAGCATTTTGTGAGAACATGGGTGAAGAAATTCTTCCATTTCTTGATTCTTTAATGGGAAAACTATTTGCTGCTTTGCAAACTAGTCAGCGTATGTTACAGGAAACATGCATGTCTGCAATTGGTTCAGTTGCATCTGCTTCAGAGCAAGCATTTCTTCCATATGCTGAACGAGTTTTGGAACTCATGAAATCTTTCATGGTGCTTACAAATGATGAAGATCTTCGTTCAAGGGCAAGAGCTACAGAGCTGGTAGGAATAGTTGCCATGGTTGTGGGAAGGGCAAGAATGGAACCGATTTTACCGCCTTTTATTGAAGCCGCAATTACCGGATATGGACTGGAATACGGTGAACTTCGTGAGTATACTCATGGATTCTTCAGCAATGTAGCAGAAATCTTGGAGGATGGAATGATTCAGTATCTTCCACATGTTGTTCCACTGGCGTTTTCTTCATGCAATCTTGATGATGGATCTGCTGTTGATATTGATGAGTCTGATGAAGATGAAAATGTGAATGGATTTGGTGGAGTTTCATCTGATGATGAAACTCATGATGAACCAAGAGTGAGAAATATCAGTATAAGAACTGGTGTGTTAGATGAAAAGGCTGCTGCAACTCAAGCTCTTGGTTTATTTGCCTTACATACAAAGAGTGCTTATGCCCCATATTTGGAAGAATCATTGAGGATTCTGGTGAAGCATTCTAGTTATTTTCATGAAGATGTTCGACTTCAAGCCATCACTGGCTTAAAACATATTTTGACAGCTGCACATGCAGTCTTCCAAGGTCATAGTGATGGAGCATCGAAGGCAAAAGAAATTCTTGATACAGTGATGACTATTTATATCAAGACAATGAACGAAGATGATGACAAAGAAGTTGTTGCTCAAGCTTGCATGAGTGTAGCAGACATGATCAAAGATTTCGGATACGTTACTGTTGAACCATATATGCCTCGGATTATAGAGTCAACTCTGGTCTTGCTTCAACAAAAATCAGTTTGTCAACAAATAGAATCAGATAGtgatgttgatgatgatgatactggccatgatgaagtgcttatggatgctgTTTCAGATCTTCTTCCTGCATTTGCTAAAGCCATGGGGTCCCACTTTGCACCAATCTTTTCCACTCTTTTTGAGCCTTTAATGAAATTCGCTAAAGGATCACGACCATCACAAGATCGGACAATGGTGGTTGCATGTCTTGCTGAAGTTGCTCAAGATATGGGTGCTCCAATTGCTGCTTATGTCGATACCATAATGCCCTTGGTACTTAAAGAATTAGGTTCATCAGATGCAACTAATAGGAGAAACGCTGCATTCTGTGTTGGGGAGTTGTGCAAAAATGGTGGTGTCACCAGTCTCAAATACTTTGGTGATGTGTTGAGAGGCCA
>Conyza_canadensis_TRINITY_DN11122_c0_g2_i2-AT4G27640
CCAAAGGCAAATCTTTTCACTTTATTGTTGTTCATAAACCCCAAAAACACACACCAAATTTGTCCATCCGCCGTCAAAAAGAAAAAAATGTCACAATCTTTAGAGCTATTGCTAATTCAATTCTTGATGCCGGATAACGATGCTCGTCGGCAAGCTGAAGATCAAATTAAGCGTCTTGCTAAAGACCCACAAGTTGTTCCGGCTCTTGTTCATCATTTAAGAACTGCTAAAACCCCCAATGTCCGTCAACTCGCCGCCGTTCTCCTCCGTAAAAAGATCACCGGCCATTGGGCTAAACTCACACCTCAGCTGAAACAGCTTGTCAAACAGTCCCTTATTGAGAGCATTACTATGGAACACAGTCCACCTGTAAGGCGAGCCAGTGCGAATGTAGTGAGTATTATTGCAAAGTATGCTGTCCCTGGTGGAGAATGGCCCGATTTGTTGCCATTTTTGTTTCAGTGCAGTCAGAGTCCACAAGAAGACCATAGAGAGGTGGCATTGATATTATTCAGCTCTTTAACTGAGACAATTGGGGATTCATTCCGACCATATTTTGCTGATTTACAAATGCTCTTACTCAAGTGCTTACAAGATGAGGCTAGCAACAATGTTAGAGTGGCTGCTCTTAAGGCGGTTGGCTCTTTTATTGAGTTCACTCATGATGCGAACGAAGTGATTAAATTTCGGGAATTTATTCCGAGCATTTTAAATGTTTCAAGACAATGCCTTGCCTCTGGTGACGAAGACGTTGCAATAATTGCCTTTGAGATATTTGATGAACTGATCGAATCTCCAGCACCTCTTCTTGGTGAATCAGTCAAAGCCATAGTGCAATTCTCTCTTGAGGTTTGCTCAAGTCCAAGTTTGGACTCCAGCACACGTCATCAGGCAATTCAAATCATTTCTTGGCTTGCAAAGTACAAATCCAATTCTCTTAAGAAACACAAGTTAATCATCCCGATTCTTCAAGTGCTGTGCCCATTGCTTACCGAAGCAAAAGATAGGGACGACGACGATGATGACCTGGCACCAGATCGTGCTGCTGCAGAAGTTCTTGATACCATGTCCTTAAAATTGCCAAAACATGTGTTTCCACCTGTTTTTGAATTTGCTTCTCTAAGCAGTCAAAATGCTGACCCAAAGTTCCGAGAAGCTTCAGTCACAGTTTTGGGTGTCATTTCAGAGGGTTGTTTGGAGTTAATGAAAGCAAAGCTTGGACCTGTTCTCCAGATCGTGTTAGGGGGACTAAGAGATCCTGAACAGGTTGTAAGAGGAGCTTCCTCGTTTGCATTAGGTCAATTTGCCGAGTATCTGCAACCTGAGATCATCTCCCATTATGAAAGTGTTCTTCCTTGTATATTAAATGCCTTGGAAGATTCATCTGATGATGTCAAGGAGAAGTCATACTACGCATTGGCAGCATTTTGTGAGAATATGGGTGAAGAAATCCTACCTTTCCTTGATTCTTTAATGGGAAAACTATTTGCTGCCCTGCAAACTAGTAAGCGTATGTTGCAGGAGACATGCATGTCTGCAATTGGTTCAGTTGCGTCTGCTGCAGAGCAAGCTTTTCTACCATATGCAGAGCGGGTTATAGAGTTGATGAAGAATTTCATGGTGCTTACAAGTGATGAGGATCTTCGCTCACGAGCACGGGCTACAGAGCTGTTGGGGATTGTTGCCATGGTTGTGGGAAGGGCAAGGATGGAACCAATTTTACCACCTTTTATCGAGGCTGCTATTTCCGGCTATGGGCTGGAATACAGTGAACTTCGTGAATATACTCATGGATTCTTCAGCAATGTAGCAGAAATATTGGAAGATGGAATGGTTCAGTATCTTCCACATGTCGTGCCTCTGGCATTTTCTTCCTGCAATCTTGATGATGGGTCTGCTATTGATGTTGACGATTCTGATGATGATGAGAATGTTAACGGATTTGGTGGGGTATCATCTGATGATGAAGCTCATGATGAACCAAGAGTCCGAAATATTAGTATAAGAACTGGTGTTTTAGATGAGAAGGCTGCTGCAACTCAAGCGCTTGGGCTGTTTGCTTTGCATACAAAAAGTGCTTATGCCCCATATTTGGAAGAGTCATTGAGAATTTTGGTGAAACATTCTGGCTATTTTCATGAAGATGTTCGACTTCAGGCCATTTCTGGCTTAAAGAATTTATTAATAGCTGCTCATGCAATCTTCCAAGGTCAAAATGACGGAGCAACCAAGGCAAAAGAAATCCTTGATTCTGTGATGACAATTTATATCAAAACGATGAACGAAGATGATGATAAGGAAGTGGTTGCTCAAGCTTGTATGAGTGTAGCAGACATCATCAAAGATTTTGGATATGTTGCCGTTGAATCTTATATGCCTCGGATTGTAGAGTCAACTCTGGTTTTGCTTCGACAAGAATCAGCCTGTCAACAAATAGAATCTGACAGTGATATTGATGATGATGATGCCGTGCATGACGAAGTACTTATGGATGCTGTTTCTGACCTCCTTCCTGCTTTTGCCAAAGCCATGGGTTCTCACTTTGCACCAATCTTTGCATCTCTATTTGATCCATTGATGAAGTTTGCGAAAGGTTCACGCTCAGCACAAGACCGGACAATGGTGGTTGCATGCCTTGCTGAAGTTGCCCAAGACATGGGTGGTCCAATTGCTGCCTATGTTGATGCAGTGATGCCCTTGGTACTAAAAGAATTAGGTTCATCATCATCAACTAATAGGAGGAATGCTGCATTTTGTGCCGGAGAGTTGTGCAAAAATGGTGGCATCTCCAGTCTCAAATACTTTAGTGATGTGTTGCGTGGCCTTTATCCATTATTTGGAGAATCTGAGCCAGATGACGCAGTAAGGGACAACGCTGCTGGTGCAGTTGCAAGGATGATCATGACGCACCAGGAGTCCATCCCCTTAAATCAGGTCCTCCCTGCTTTTGTAAAGGTTCTTCCCTTAAAAGAAGATCACGAAGAATCCATGCCTGTTTATAGCTGCATTTGTAGTCTTGTTCTATCATCCAACCCAGAGATTGTTCCTCTAGTCCCAGAATTGGTTAACGTTTTTGCA
>Emilia_TRINITY_DN7775_c0_g1_i1-AT4G27640
CCAGAACCAAACCACCATTCCTCCGCCGTCAATCCTAAGAATGTCTCAGTCATTGGAGCTTTTGCTTATTCAATTTTTGATGCCGGATAATGACGCACGCCGTCAAGCTGAGGACCAAATTAAGCGTTTAGCCAAGGATCCACAGGTAGTTCCGGCACTTGTTCACCACCTACGAACCGCCAAAACACCTAATGTCCGGCAACTTGCCGCCGTACTCCTTCGCAAAAAGATCACTGGTCATTGGGCCAAACTTTCTCCCCAGCTCAGACAGCTTGTTAAACAATCTCTTATTGAAAGCATAACTATGGAACATAGTCCACCAGTGAGGCGAGCCAGTGCGAATGTGGTGAGTATCATTGCAAAGTATGCCATTCCTGGTGGAGAATGGCCGGATTTGCTTCCATTTTTGTTCCAGTGCAGTCAGAGTCCACAAGAAGACCACCGAGAGGTCGCATTGATATTGTTCAGCTCCTTAACTGAGACTGTTGGGGAATCATTTCGACCATATTTTGCCGATTTGCAAGCACTTCTGCTCAAGTGCCTACAAGACGAGACTAGCAATAATGTTAGAGTGGCTGCACTGAAGGCGGTTGGCTCTTTTATTGAGTTCATTCATGATGCATCTGAAGTGATCAAGTTTAGGGAGTTTATCCCCAGCATCTTAAATGTTTCAAGACAATGCCTTGCCTCTGGTGACGAAGATGTTGCAATAATTGCTTTTGAGATATTTGATGAACTGATCGAGTCTCCTGCACCCCTTCTTGGAGATTCAGTTAAAGCCATAGTGCAATTCTCGCTTGAGGTTTGCTCAACACCAAATTTGGATTCCAGCACACGTCATCAGGCTATTCAAATCATCTCATGGCTTGCAAAATACAAGTCCAGTTCCCTTAAGAAGCATAAGTTGATCATCCCTATCCTTCAAGTTCTATGCACACTGCTTACGGAGGCAACCAATAGGGATGAAGACGATGATGATCTGGCGCCAGATCGTGCTGCTGCAGAAGTTCTTGATACCCTGTCTTTGAAGTTGCCTAAACATGTGTTTCCACCTGTTTTTGAATTTGCTTCTTTGAGCAGTCAAAGTGTTGACCCAAAGTTTCGAGAAGCTTCAGTCACAGTTTTGGGTGTCATTTCAGAGGGTTGTTTGGAGTTAATGAAAGAGAAGCTTGGACCCATTCTCCATATTGTGTTGGGGGGTTTACGAGATCCTGAACAGGTTGTAAGAGGAGCTTCCTCGTTTGCATTAGGTCAGTTTGCTGAGTATCTGCAACCTGAGATTATATCCCACTATGAAAGTGTTCTTCCTTGTATATTAAATGCCATAGAAGATTCATCTGATGACGTTAAGGAGAAGTCATACTATGCGTTGGCAGCATTTTGTGAGAGTATGGGCGACGAAATTCTCCCTTTTCTCGATTCTTTGATGGGAAAACTATTTGCTGCCCTGCAAAGTAGCAAACGTATGTTGCAGGAAACGTGCATGTCTGCAATTGGCTCAGTTGCATCTGCCGCGGAGCAAGCATTTTTACCATATGCTGAACGAGTTTTGGAATTGATGAAAAATTTCTTGGTTCTTACAAGTGATGAGGACCTTCGTTCACGAGCCAGGGCTACAGAGCTGGTGGGGATAGTTGCCATGGTTGTGGGAAGGGCAAGGATGGAACCAATACTACCTCCTTTTATTGAAGCTGCAATCGCTGGATATGGTCTAGAGTACAGTGAACTTCGTGAGTATACTCATGGTTTCTTCAGTAATGTAGCTGAAATATTGGAAGATGGAATGGTTCAGTATCTTCCGCATGTTGTGCCTCTGGCATTTACGTCTTGCAATCTTGATGACGGGTCTGCTGTCGATATTGATGATTCTGATGACGATGAGAATGTGAATGGATTTGGCGGAGTGTCATCTGATGATGAAGCTCATGATGAACCACGAGTGCGAAATATCAGTATAAGAACTGGGGTTTTAGATGAGAAGGCTGCTGCAACTCAAGCCCTTGGTCTATTTGCTCTACATACAAAGAGTGCTTATGCCCCATATCTGGAAGAGTCACTGAGGATTCTCGTGAAGCATTCCAGCTATTTCCATGAAGATGTTCGACTTCAGGCTATCACAGGCCTAAAAAATGTTTTGATAGCTGCCCATGCGGTCTTCCAAGGTCATAATGATGGAGCATCCAAGGCAAAAGAAATCCTTGATTCTGTTATGACCATTTTGATCAAGACGATGAACGACGATGATGACAAAGAAGTGGTTGCTCAAGCGTGCATGAGTGTAGCAGACATCATCAAAGATTTTGGATATGTTGCCGTTGAACCTTATATGCCTCGGCTTGTAGAGTCAACTCTGGTCTTGCTTCGAGAGGAATCAGTTTGTCAACAGATAGATTCCGACAGTGATATAGATGATGATGATACTGGGCATGATGAAGTGCTTATGGATGCTGTTTCAGACCTCCTTCCTGCATTTGCAAAATCTATGGGCCCCCACTTTGCACCAATCTTCGCAACTCTATTTGATCCTTTAATGAAATTTGCGAAAGGTTCCCGGTCTGCACAAGATCGGACAATGGTGGTTGCATGCCTTGCTGAAGTTGCTCAGAATATGGGTGCTCCAATTGCTGCCTATGTCGATGAAGTGATGCCCTTGGTACTTAAAGAATTATCTTCATCATCCGAAAATAATCGGAGGAATGCTGCTTTCTGTGTCGGAGAGTTTTGCAAAAATGGTGGCGTCTCGTGCTTGAAATACTTTGGTGATGCGTTACGTGGTCTTTATCCGTTGTTTGGAGAATCCGAGCCAGATAATGCAGTAAGAGACAACGCTGCTGGTGCAGTTGCAAGGATGATTATGGCGCACCAGGAGTCCATCCCGTTACACCAGGTACTCCCTGTTTTCGTCAAGGTTCTTCCTTTGAAGGAAGATCACGAGGAATCTATGCCTGTTTATAGCTGCATTTGCAGTCTTGTTCTATCATCTAATCCACAGATCGCTCCTCTAGTTCCAGATTTGGTTAACGTTTTTGCACAGGTGGCTTTATCGCCACTTGAAACACCTGAAGTGAAAATGCAAATAGGAAGGGCTTTCGCTCACTTATTATCAGTATACGGTCAACAGATGCAGCCCCTTTTGGGTAGTCTCTCGCCTACCCTTGCCAATGCTCTGGCTGCCATTGCGCCAAAGAGTTGATAACATTCAAGCTCAAGAGCATGTCCGATTTCCATTTAAAGATGGTCCTATCCCTCAATGGGAATCTTAGGAGTAATATACTTTGTTGAAGTTTCAGCTTGCCAAAAAGACATTTTTCAGTCAGGTTTTTTTTGTTGTTTATGGTCTCCAGTTTTCCCCAAATGGAGCTACATGGTTTTTCTTTTCCATTTTTGATAGCTTATATATGGATGTGTTCATATAGTGAATATACATTCTGAAATTGGGGTATGTGTGTATTATAGGGTTCGGTTTAGGATTATCTTATACAAGGTGTGATAGGAAGGTTTGTTAACAAGACATTGTCTTGTGTTCATTCTTTTGGGTTATTGTGTTTATGGGAATTGTGATTTGTTGAATGGTATCTGACCTATAGGAAGGTTTCCTCTCATATTATGACAGTAATTTGCTTTGAGGTACTAAACTTCCATTTACA
>Erechtites_TRINITY_DN4383_c0_g2_i1-AT4G27640
AGCCCTCCCTCCTTCGCCCCAATAATGTCTCAGTCATTGGAGCTTTTGCTTATTCAATTTTTGATGCCGGATAATGACGCACGCCGTCAAGCCGAAGACCAGATTAAGCGTCTAGCTAAGGATCCACAGGTGGTCCCGGCACTCGTTCACCACCTACGAACGGCAAAAACACCTAATGTCAGACAACTCGCCGCCGTACTCCTCCGTAAAAAGATCACCGGTCATTGGGCCAAACTCTCGCCTCAGCTTCGACAGCTTGTTAAGCAGTCTCTTATAGAAAGCATTACTATGGAACATAGTCCACCGGTGAGGCGAGCCAGTGCGAATGTGGTGAGTATCATTGCAAAGTATGCCATTCCTGGCGGAGAATGGCCAGATTTGCTCCCATTTTTGTTCCAGTGCAGTCAGAGTCCTCAACAAGACCATAGAGAGGTGGCATTGATATTGTTCAGCTCCTTAACTGAGACAGTCGGTGAATCATTTCGACCACATTTTCCTGATTTACAAGCACTTCTACTCAAGTGCCTACAGGATGAGACTAGCAATAGTGTTAGAGTCGCTGCCCTCAAGGCAGTTGGCTCTTTTATTGAGTTCATTCATGATGCATCTGAAGTGATCAAGTTTCGGGAGTTTATTCCCAGCATCTTAAATGTTTCAAGACAATGCCTTGCCTCTGGTGACGAAGATGTTGCAATAATTGCTTTTGAGATATTTGATGAACTGATTGAGTCTCCTGCACCTCTTCTTGGAGAATCAGTCAAAGCCATAGTGCAATTCTCTCTTGAGGTTTGCTCAACTTCAAATTTGGATTCCAGCACACGTCATCAGGCTATTCAAATCATTTCATGGCTTGCAAAGTACAAATCTAGCTCCCTTAAGAAGCATAAGCTGATCATCCCTATCCTTCAAGTTCTATGCACACTGCTTACAGAGGCAACCAATAGGGATGAAGACGATGATGATCTGGCACCAGATCGTGCTGCCGCAGAAGTTCTTGATACATTGTCTTTGAAGTTGCCTAAACACGTGTTTCCACCTGTTTTTGAATTTGCTTCTTTGAGCAGTCAAAGTGTCGACCCAAAGTTCCGAGAAGCTTCAGTCACAGTTTTGGGTGTGATTTCGGAGGGTTGTTTGGAGTTAATGAAAGAGAAGCTTGGACCAGTTCTCCATATTGTGCTAGGGGGTTTAAGAGATCCTGAACAGGTTGTAAGAGGAGCTTCCTCGTTTGCATTAGGTCAGTTTGCTGAGTATCTGCAACCTGAGATTATTTCCCATTATGAAAGTGTTCTTCCTTGTATATTAAATGCCATAGAAGATTCATCTGATGATGTCAAGGAGAAGTCATACTATGCTTTGGCAGCATTTTGTGAGAGCATGGGTGAAGAAATTCTCCCTTTTCTTGATTCTTTAATGGGAAAACTTTTTGCTGCCCTGCAAAGTAGCAAGCGTATGTTGCAAGAAACATGCATGTCCGCTATTGGCTCAGTTGCATCTGCTGCAGAGCAAGCATTTTTACCATATGCTGAAAGAGTTTTGGAGTTGATGAAAAATTTCATGGTGCTTACAAATGATGAGGACCTTCGTTCACGAGCCAGGGCTACAGAGCTGGTGGGGATAGTTGCTATGGTTGTGGGAAGGGCAAGGATGGAACCAATTTTACCTCCTTTTATTGAAGCTGCAATCGCTGGATATGGTCTGGAGTACAGTGAACTTCGTGAATTTACTCATGGTTTCTTCAGTAACGTAGCAGAAATATTGGAAGATGGAATGGTTCAGTATCTTCCACATGTTGTGCCCCTGGGGTTTACTTCATGCAATCTTGATGATGGGTCTGCTGTGGATATTGATGATTCCGATGATGATGAGAATGTGAATGGATTTGGTGGAGTATCATCTGATGATGAAGCTCATGATGAACCTAGAGTGCGAAATATCAGCATAAGAACTGGTGTTTTAGATGAGAAGGCTGCTGCAACTCAAGCCCTTGGTCTATTTGCTTTACATACAAAGAGTGCTTATGCCCCATATCTGGAAGAGTCCTTGAGGATTTTGGTGAAGCATTCCAGCTATTTCCACGAAGATGTTCGACTTCAGGCTATTACCGGCTTAAAAAATATTTTGATAGCTGCTCATGCGGTCTTCCAAGGCCATAATGATGGAGCATTTAAGGCAAAAGAAATCCTtgatactgtgatgaccattcttatcaagacgatgaatgatgatgatgaCAAAGAGGTGGTTGCTCAAGCTTGCATGAGCGTAGCAGACATCATCAAAGATTTTGGATATGTTGCCGTTGAACCTTATGTTCCTTGGCTTGTAGAGTCAACTCTGGTCTTGCTTCGAGAGGAATCAGTTTGTCAACAGATAGATTCTGACAGtgatattgatgatgatgatactgggcatgatgaagtgcttatggatgctgTTTCAGACCTTCTTCCTGCATTTGCCAAATCTATGGGTCCCCACTTTGCACCAATCTTTGCAACTCTATTTGATCCTTTAATGAAATTTGCGAAAGGCTCTCGATCTGCACAAGATCGGACAATGGTGGTTGCATGTCTTGCTGAAGTTGCTCAGGATATGGGTGCTCCAATTGCTGCCTATGTTGATGCAGTGATGCCCTTGGTACTTAAAGAATTATCTTCATCATCAGAAACTAACAGGAGGAATGCTGCTTTCTGTGTCGGAGAGTTGTGCAAAAATGGTGGCGTCTCGAGTCTGAAATATTTTGGTGATGCATTACGTGGCCTTTATCCGTTGTTTGGAGAATCCGAGCCAGATAATGCAGTAAGAGACAATGCTGCTGGTGCAGTTGCAAGGATGATTATGACGCACCCAGAGTCCATCCCTTTGCACCAGGTCCTCCCTGTATTCGTTAAGGTGCTTCCTTTAAAGGAAGATCACGAGGAATCCATGCCTGTTTATAGCTGCATTTGCAGTCTTGTTCTATCATCTAACCCACAGATTGCTCCTCTAGTTCCGGATTTGGTTAATGTTTTTGCACAAGTGGCTTTATCGCCACTTGAAACACCTGAAGTGAAAATGCAAATAGGAAGGGCTTTTGCTCACTTATTATCAATGTATGGTCAACAGATGCAGCCCCTTTTGGGCAGTCTCTCACCCACACTTGCTAATGCTTTGGCTGCTATTGCGCCAAAGAGTTGATAACAATCAAGCTCAAGAGCATATCCGACCGCTATTTATAGGCGGTCCAATCCCTCAATGGGAATATTTTGAATATACTTTTTTGAAGTTTCAGCTTTGCCAGAAAGACCATTTTTCAGTCAGGTTTTTGTTTGTCTTGGTCCATGACCTCCAGTTTTCCCCAAATGGAGCTACATGGTTTTTCTTTTCTATTTTTGATATCTGGTATTCATTTCTCTTTCTCCCGGTGATTGTTTTGTTTATTTACTTATCATCTATGGTTGTGTTTATATAGTGAAGATACACTGCGAGTTGCAGTATGTGTGTATTATAAGGTTACGGATTAGGGTTTATATTTATACGAAGTGTGATAGGAAGGTTTGTTTGACATTGTCTTGTGTTCATTTTTTACCAGAGTTTATGGAATTGTGATTTGTTAAATGGCAACTGACCTGTTTTAATGTCATACCGTATTTCGATGCTCATGAGTCATGGATTGAAATCTCTTTCTTTTCTCAATTAGTAATTTGCTTTGAGGTTGTGCTATAATTCCTTTTATAGCTTCGAGCAAATATGCTTTGGTGCAAATCTCCCTTTTTAATTTTATTGTTATTTATGTGACAAAAGATTGACAAAAGCAACTCTGGTGTTGTGGTCATGATATGTGAACCGTAATTGAAGTGGATGTGATCATGTAATTGAATTTTGAATTATTAACATTATTTATTTTTCATTTTATTAAGACCATGTACAACCATGGCGTGCCATGGGGCGTTAAGGGGGTGGATGGCGGCGCCATGGTTGGGTGGCCGCGCCACCGGCGGCGCCATGGCGCCCAAGTGGTGGCCTTCACGTTGGttttttttttttttttttttATGAAAAATTAATCCGAAAGCGC
>Ameghinoa_TRINITY_DN5737_c0_g1_i3-AT4G27640
GGCCTGCCGCCGTCGGTAGCAAAACCCTCGTTCATCAACAATGGCGCAGTCATTGGAGCTTTTGCTGATTCAATTCCTCATGCCAGACAATGATGCGCGGCGGCAAGCGGAGGATCAAATTAAGCGGCTGGCCAAGGATCCACAGGTGGTTCCGGCACTCGTCCACCATCTACGAACCGCCAAGACGCCTAATGTTCGACAGCTTTCCGCTGTGCTCCTCCGCAAGAAGATCACCGGTCACTGGGCCAAACTTTCTCCTCAGCTTCGCCAGCTTGTCAAACAATCTCTTATTGAAAGCATCACAATGGAGCACAGTCCGCCTGTGAGGCGAGCTAGTGCGAATGTGGTGAGTATCATTGCAAAGTATGCCGTTCCAGGTGGAGAATGGCCAGATTTGCTGCCATTTCTGTTCCAGTGCAGTCAGAGCGCACAAGAAGAGCATAGAGAGGTGGCATTGATATTGTTCAGCTCTTTAACCGAGACGATTGGGGATTCATTTCAACCATATTTTGCCGATTTACAGTCACTTCTGCTCAAGAGCCTACAAGATGAGACTAGTAATGGTGTTAGAGTTGCTGCCCTCAAGGCGGTTGGCTCTTTTCTTGAGTTCACTCATGATGAGTCTGAAGTGATTAAATTTCGAGAATTTATTCCCAGCATCTTAACTGTTTCAAGACAATGCCTTGCCTCTGGCGACGAAGATGTTGCAATAATTGCCTTTGAGATATTTGATGAGCTGATTGAATCTCCAGCACCTCTTCTTGGAGAATCAGTCAAAGCCATAGTGCACTTCTCTCTTGAGGTTTGCTCAAGTCCAAATTTGGAATCCAGCACTCGTCATCAGGCTATTCAAATCATTTCATGGCTTGCAAAGTACAAATCCACATCTCTTAAGAAGCATAAGTTGATCATTCCAATCCTGCAAATCATGTGCCCACTGCTTACTGAGGCAACTAATAGGGACGAAGACGATGATCTTGCACCAGATCGAGCTGCTGCAGAAGTTCTTGATACCTTGTCCATAAAGTTGCCAAAGCACGTGTTTCAGCCTGTTTTTGAATTTGCTTCTTTGAGCAGTCAGAGTGCTGATCCAAAGTTTCGAGAAGCTTCCGTCACAGTTTTGGGTATCATTTCAGAGGGTTGTATGGAGTTGATGAAAGAAAAGCTTGGACTCATTCTCCAGATTGTCTTAGGGGCTTTAAGAGATCCTCAACAGGTCGTGAGAGGAGCTGCCTCCTTTGCACTTGGCCAATTTGCTGAGTATCTGCAGCCTGAGATTATATCTCATTATCAAAGTGTTCTTCCTTGTATATTGAACGCGTTGGAAGATTCATCTGAGGAAGTCAAGGAGAAGTCATACTATGCGTTGGCAGCATTTTGCGAGAACATGGGTGAAGAAATCCTTCCTTTTCTTGATTCTCTAATGGGAAAACTATTTGCTGCCCTGCAAACCAGCCAGCGTGTTTTACAGGAAACATGCATGTCTGCAATTGGTTCAGTTGCATCTGCGGCAGAGAAAGCATTTGTCCCATATGCTGATAGGGTCCTGGAATTGATGAAAAGTTTCATGGTGCTTACAAGAGATGAGGACCTGTGTTCACGAGCAAGGGCTACAGAACTGGTGGGGATAGTTGCCATGGTTGTTGGAAGGGAAAGGATGGAACCGGTTTTACCCCCTTTCATCGAAGCTGCAATTTCCGGATATGGGCTGGAGTACAGTGAACTTCGTGAGTATACTCTTGGATTCTTCAGCAACGTGGCCGAAATTTTGGAAGATGGAATGGTTCAGTATCTTCCACATGTTGTACCTCTTGCGTTCTCTTCGTGCAACCTTGATGATGGATCTGCGGTCGATATTGATGATTCTGATGAAAATGTAAATGGTTTTGGTGGAGTATCATCGGATGATGAAGTTCATGATGAACCGAGAGTGCGAAATATCAGTATAAGAACTGGGGTTTTAGATGAAAAGGCTGCCGCGACTCAAGCCCTCGGTCTGTTTGCTCTACACACAATGAGTGCTTATGCCCCGTATTTGGAAGAGTCATGGAAAATTATGGTGAAGCATTCCACCTATTTCCATGAAGATGTTCGACTTCAGGCCATTACTGGTTTGAAACATATTTTGACAGCTGCTCATGCAGTCTTTCAAGGTCACAATGATGGAGCTTACAAGGCAAAAGAAATCCTTGATTCTGTGATGACAATATATATCAAGACAATGAATGAAGATGACAAGGAAGTGGTTGCTCAAGCATGCATGAGCTTAGCGGACATCACCAAGGATTTTGGATTTGTTGCCGTGGAACCTTATATGTCTCAGCTTGTGGAGTCGACTCTGGTCTTGCTTCGGCAAGAGTCGGTCTGTCAGCAAACAGGATCCGACAGCgatgatgatgatgatgatagcggacatgatgaagtgcttatggatgctgTTTCAGACCTCCTTCCTGCATTTGCTAAGGCCATGGGTTCCAACTTTGCACCCATCTTTGCCACTCTGTTTGATCCGTTGATGAAATTTGCTAAAAGTTCACGCTCGCCACAAGATCGGACAATGGTGGTCGCATGCCTTGCTGAAGTTGCTCAGGATATGGGTGCTCCGATTGCTGGCTACGTTGATGCAGTGATGCCCTTGGTTCTCAAGGAACTGGCTTCTTCATCACCAACCAACAGGAGGAATGCTGCCTTCTGTGTCGGAGAGTTGTGCAAAAATGGTGGCGTCTCCAGTCTGAGATACTTTGGTGATGCGTTACGTGGGCTTTATCCATTATTTGGAGAATCTGAGCCGGATGATGCAGTAAGGGACAATGCTGCTGGTGCAGTTGCAAGGATGATCATGACACACCAGGAATCGGTCCCACTGAACCAGGTCCTCCCTGTTTTCCTCAAGGCCCTTCCTTTAAAAGAAGATCACGAGGAATCCATGCCTGTTTACAGCTGCATATGCAGCCTTGTTCTGTCATCTAACCCACAGATGGTTCCTCTGGTTCCGGATTTGGTTAACATTTTTGCACAAGTGGCCTTATCCCCAGTTGAAACTCCGCAAGTCAAAGTGCAAATAGGAAGGGCTTTCTCTCACTTGTTGTCGCTCTATGGTCAACAGATGCAGCCCCTCTTGGGAAATCTCTCACCCACCCATGCTAATGCACTAGCTGCTATTTCGCCAAAGACCTGATACATACATACTTTCCCTTTGTTTTTGCGTGTTGTGTATTTATGAAACAAGTATGGCTCCAGTTTTGTCCAATGGAGTTGTTCATTTACTCATCGTATGATTGTTTTATACAAACTCGCACTGTATTTGGTTTCTTAAATGGATCATTGTGTC
>HA412_trinity_comp14792_c0_seq2-AT4G27640
CATTTACAAGGACCGAACATGTAACATAACACAATCCTCATATTCCCAATTCCCAACCCCAACTAACCTCCTCTTGTTACAAACCAAAACCCGCCGTCACCACCAAAACCCTCCTCCTCCTCAGACCTCACCAACAATGTCGCAATCGTTGGAGCTTCTGCTAATCCAATTCCTCATGCCGGACAACGACGCACGCCGCCAAGCAGAAGACCAAATCAAGCGCCTCGCCAAGGATCCACAGGTGGTTCCGGCACTCATCCACCACTTACGCACTGCTAAAACGCCTAACGTCCGCCAACTCGCCGCCGTCCTCCTCCGCAAGAAGATCACCGGTCACTGGGCCAAATTGCCGCCGCAGCTCCGCCAGCTTGTTAAACAGTCTCTTATTGAAAGCATCACTATGGAGCACAGTCCACCCGTGAGACGAGCTAGCGCAAATGTGGTGAGTATTATTGCAAAGTACGCGGTTCCTGGTGGAGAATGGCCAGATTTACTGCCGTTTTTGTTCCAGTGCAGTCAGAGTCCACAAGAAGACCATAGAGAGGTGGCATTGATATTGTTCAGCTCCTTAACCGAGACAATTGGGGATTCGTTTCGACCATATTTTGCTGATTTACAAGCTCTTCTACTCAAGTGTCTACAAGATGAGACTAGCAATAATGTTAGAGTTGCTGCTCTCAAGGCGGTTGGCTCTTTTATTGAGTTTACTCATGATGCCGCTGAAGTGATTAAATTTCGGGAATTTATTCCTAGCATCCTAAATGTTTCAAGACAATGCATTGCCTCCGGTGATGAAGACGTCGCAATAATAGCTTTTGAAATATTTGACGAGTTGATCGAGTCTCCAGCACCACTTCTTGGAGATTCCGTCAAAGCCATTGTCCAGTTCTCTCTCGAGGTTTGCTCAAGTCCAAATTTGGATTCAAGCACACGTCATCAGGCTATTCAAATCATTTCATGGCTCGCAAAGTACAAATCTAGTTCCCTTAAGAAGCATTCACTGATCATCCCGATCCTTCAAGTTTTATGCCCGCTGCTAACAGAGTCAGCCAATCGGGAAGAAGGCGATGATGATCTGGCACCCGATCGCGCTGCTGCAGAGGTTCTCGATACCATGTCGTTAAAGTTGCCAAAACATGTGTTTCCGCCTGTTTTTGAGTTTGCTTCTTTGAGCAGTCAAAGTGTTGACCCTAAGTTTCGAGAAGCTTCAGTCACGGTTTTGGGTGTTGTTTCAGAGGGTTGTTTGGAGTTAATGAAAGAGAAGCTTGGGCCTGTTCTTCATATAGTTTTAGGGGGCTTAAGAGATCCTGAACAGGTTGTAAGAGGAGCTTCTTCTTTTGCATTAGGTCAATTTGCTGAGTATCTGCAACCCGAGATTATTTCCCATTATGAAAGTGTTCTTCCCTGTATATTAAATGCCATAGAAGATTCATCTGATGATGTCAAGGAGAAGTCATACTATGCATTGGCAGCATTTTGTGAGAACATGGGTGAAGAAATTCTCCCTTTTCTTGATTCTTTGATGGGAAAACTTTTTGCCGCTCTGCAAACAAGCAAGCGTATGTTGCAGGAAACATGCATGTCTGCAATCGGTTCAGTTGCATCTGCTGCGGAGCAAGCATTTCTTCCATATGCTGAATGTGTTTTGGAATTGATGAAAAATTTCATGGTGCTGACAAGCGATGAGGACCTTCGATCACGAGCTAGGGCTACAGAGCTGGTGGGTATAGTTGCTATGGTTGTTGGAAGGGCAAGGATGGAACCAATTTTACCGCCTTTTATCGAAGCTGCAATCTCTGGATATGGGCTGGAGTACAGTGAACTTCGCGAGTATACTCATGGATTTTTCAGCAACGTAGCAGAAATTTTGGAAGATGGAATGGTTCAGTATCTACCTCATGTTGTGCCTTTGGCGTTTGCTTCGTGTAATCTTGATGATGGTTCTGCTGTTGATATCGACGATTCTGATGATGATAATGAGAATGTAAATGGATTTGGTGGAGTATCATCTGATGATGAAGCTCATGATGAACCGAGAATGAGAAATATCAGTATAAGAACAGGGGTTTTAGATGAGAAAGCGGCTGCAACCCAAGCCCTTGGTCTATTTGCTCTACATACAAAGAGTGCTTATGCCCCCTATTTGGAAGAGTCATTAAGGATTATGGTGAAGCATTCCAGCTATTTCCATGAAGATGTTCGACTTCAGGCCATTACTGGCTTAAAAAATATTTTGATAGCCGCACATGCAGTCTTCCAAGTTCAAAATGATGGAGCAGCCAAGGCAAGAGAAATCTTCGAATCGGTGATGAACATTTATATCAAGACAATGAACGAAGATGATGACAAAGAAGTGGTTGCTCAAGCTTGCATGAGTGTAGCAGATATCATCAAAGACTTTGGATACGTCGCTATCGAACCTTATATGCCTCGGCTTGTAGAGTCCACTCTGGTCTTACTTAAACAAGAATCAGTCTGTCAACAAATAGAATCAGACAGTGATATAGATGATGATGACACTGAGCATGATGAAGTGCTTATGGATGCTGTATCAGATCTCCTTCCTGCATTTGCCAAAGCCATGGGCACCCACTTTGCACCAATCTTTGCAACTTTATTTGACCCGTTAATGAAATTCGCGAAAGGTTCACGTCCAGCACAAGACCGGACGATGGTGGTTGCATGCCTTGCAGAAGTTGCTCAGGATATGGGTGCTCCAATTGCTGCCTATGTTGATGCAATTATGCCCTTGGTACTTAAAGAATTGGCTTCATCATCTGAAACTAATAGGAGAAATGCTGCATTCTGTGTTGGAGAGCTGTGCAAAAATGGTGGCACTTCCAGTCTCAAGTATTTTGGTGATGTGTTACGTGGTCTTTACCCGTTGTTTGGAGAATCCGAGCCAGATGATGCAGTAAAGGATAACGCTGCTGGTGCAGTTGCAAGGATGATTATGGCCCACCAGGATTCCGTCCCGTTAAACCAGGTTCTCCCTGTTTTTGTCAAGGGTCTTCCTTTAAAGGAAGATCATGAGGAGTCCATGCCTGTTTATAGCTGCATTTGCAACCTTGTTTTATCATCTAACCAGCAGATTGCTCCTTTAGTTCCGGATTTGGTGAATGTTTTTGCACAAGTAGCTGCATCACCACTTGAAACACCTGAAGTGAAAGTGCAAATAGGAAGGGCTTTTGCTCATTTGTTATCAATTTATGGTCAACAGATGCAGCCCCTTTTGGGTAGTCTCTCACCTGCTCATGCTAATGCTTTGGCTGCCATTGCACCAAAAAGTTAACTGTAATCAACCTCAAGAACATGTTCGGCAGCAATTCAAAAACAGTTCTTTCCTCAAATGTAATCGTTATTCTTTATTGAGGTGTCAGATTACCAGAAAGACTCATTTTTCAGTCAGGTCTTTGTTTGCCTCGATCATGGATCTCCAGTTTTCCCCAATGGAGTTACATATATTTGTTTCTTTTTTGATGTGGTATTCATTTCGTCACCCTCTTGCTGTTTGTTTTTTTGTTATAATATGATCATTTCGTATAGTGAAGATACACTCAGGTGTGTATGATAAGGCAATGGGTTTTAGGGATTTATCTTTATACAAAGTGTGATTGGAAGGTTTGGTGAGAAGTTTTGTTTTATTTTTTACTTTCTTTGGTTTGTTGTGAAGTCGAATGAATAACAAGTGCTTGATTTAATGGTTATCTCTCTATTTTTGTGCCAAAAAAAAAAAGAAACAAATATATGTAAC
>Packera_TRINITY_DN11517_c0_g1_i1-AT4G27640
TTTTTGTTCCAATGCAGTCAAAGTGCCCAAGAAGATCACAGAGAGGTAGCATTAATATTGTTCAGTTCGTTAACTGAGACAGTCGGGGAATCATTTCGACCATATTTTGCCGATCTACAGACACTTCTACTCAAGTGCCTACAAGATGAGACTAGTAATAGTGTTAGAGTGGCTGCCCTCAAGGCAGTTGGGTCTTTTATTGAGTTCATTCATGATGCATCTGAAGTGATCAAGTTTCGGGAGTTTATCCCCAGTATCTTAAATGTTTCAAGACAATGCATTGCCTCTGGTGACGAAGATGTTGCAATAATTGCTTTTGAGATATTTGATGAACTGATTGAGTCTCCTGCACCTCTTCTTGGAGAATCAGTCAAAGCCATAGTGCAATTCTCTCTTGAGGTTTGCTCAACTCCAAGTCTGGATTCCAGCACACGCCATCAGGCTATTCAAATCATTTCATGGCTTGCAAAGTACAAATCTAGTTCCCTTAAGAAGCATAAGTTGATCATCCCTATCCTTCAAGTTCTATGCACACTGTTTACAGAGGCAACCAATATGGATGAAGACGATGATGATCTGGCACCAGATCGTGCTGCCGCAGAAGTTCTTGATACCATGTCTTTAAAGTTGCCTAAACACGTGTTTCCACCAGTTCTTGAGTTTGCTTCTTTGAGCATTCAAAGTGCGGACCCAAAGTTCCGTGAAGCTTCTGTCACAGTTTTGGGTGTCATTTCAGAGGGGTGTTTGGAGTTAATGAAAGAGAAGATTGAACCAGTTCTCCATGTTGTGTTAGGGGGGTTAAGAGACCCGGAACAGGTTGTAAGAGGAGCTTCCTCGTTTGCATTAGGTCAGTTTGCCGAGTATCTGCAACCTGAGATTATATCTCATTATAAAAGTGTTCTTCCTTGTATATTAAATGCCATAGAAGATTCATCTGATGACGTCAAGGAGAAGTCATACTATGCGTTGGCCTCATTTTGTGAGAGCATGGGTGAAGAAATTCTGCCTTTTCTCGATTCTTTGATGGGAAAGTTATTTGCTGCCCTTCAAAGTAGCAAGCGTATGCTGCAAGAAACATGCATGTCTGCTATTGGGTCAGTTGCATCAGCCGCAGAGCAAGCATTTTTACCATATGCTGAACGAGTTTTGGAATTGATGAAAAATTTCATGGTGCTTACAAGTGATGAGGACCTTCGTTCACGAGCCAGGGCTACAGAGTTGGTGGGGATAGTTGCTATGGTTGTGGGAAGGGAAAGGATGGAACCAATTTTACCGCCTTTTATTGAAGCTGCAATCTCTGGATATGGTCTGGAGTTCAGTGAACTTCGTGAGTTTACTCATGGTTTCTTCAGTAACATAGCAGAGATCTTGGAAGATGGAATGGTTCAGTATCTTCCACATGTTGTGCCTCTGGCGTTTACTTCATGCAATCTTGATGATGGGTCTGCTATCGATATCGATGATTCGGATGATGATGAAAATGTGAACGGATTTGGCGGAGTATCATCAGATGATGAAGCTCATGATGAACCTAGAGTGCGAAATATCAGTATAAGAACTGGGGTTTTAGATGAAAAGGCTGCTGCCACTCAAGCCCTTGGTCTATTTGCTCTACATACAAAGAATGCTTATGCCCCATATCTGGAAGAGTCATTGAGGATTATGGTGAAGCATTCTAGCTATTTCCATGAAGATGTTCGACTTCAGGCTATTACTGGCTTAAAAAATATTTTGACAGCTGCTCATGCGGTCTTCCAAGGTCATAGTGATGGAGCATCCAAGGCAAAAGAAATCCTTGAAATCGTGATGACCATTTTTATCAAGACGATGAATGACGATGATGACAAAGAAGTGGTTGCTCAAGCATGCATGAGCGTAGCAGACATCATGAAAGATTTTGGATATGTCGCCGTAGAACCATACATGCCTCGGCTTATAGAGTCAACTTTGGTCTTGCTTCGAGAGGAATCAGTTTGTCAACAAATGGATTCGGACAGtgatattgatgatgatgatactgggcatgatgaagtgctaatggatgctgTTTCAGACCTTCTTCCTGCATTTGCAAAAGCTATGGGTCCCCACTTTGCACCAATCTTTGCAACTCTGTTTGATCCTTTGATGAAATTTGCGAAAGGTTCCCGACCTGCACAAGATAGGACAATGGTTGTTGCATGCCTTGCTGAAGTTGCTCAGGATATGGGTGCTCCAATTGCTGCCTATGTCGATGCAGTGATGCCCTTGGTACTTAAAGAATTATCTTCATCATCAGAAACTAATAGGAGGAATGCTGCTTTCTGTGTCGGAGAGTTCTGCAAAAATGGCGGTGGCTCGAGTCTAAAATACTTTGATGATGCATTACGCGGCCTGTATCCATTGTTTGGAGAATCTGAACCAGATAATGCAGTAAGAGACAATGCTGCTGGTGCAGTTGCAAGGATGATTATGGCGCACCCGGAGTCTATCCCGTTACATCAGGTCCTCCCTGTTTTTGTCAAGGTTCTTCCTTTAAAGGAAGATTACGAGGAATCCATGCCTGTTTATAGCTGCATTTGCAGTCTTGTTCTATCATCTAACCCACAGATCGCTCCTATAGTTCCAGATTTGGTTAATGTTTTTGCACAAGTGGCTTTATCGCCACTTGAAACGCCAGAAGTGAAAATGAAAATAGGAAGGGCTTTTGCTCACTTATTATCAATATACGGTCAACAGATGCAGCCCCTTTTGGGTAGTCTCTCACCCACGCTTGCTAATGCTTTGGCTGCAATTGCGCCAAAGAGTTGACAACTATCAAGTTCAAGAGCATGTCCAACTGCTATTTAAAGACGGTGCTCCTATCCCTCGATAGGACTTTTTCAGATATACTTTTTTCAAGTTTCAAGTTGCCAGAAATACATATTTCACTCAGGTTTTTGCTCAGTTTTCCCCAATGGAGCGATATGTTTTTTGTTTTTCATTTTTGATATGTTCCTTGCAATTCATCTACATTATTAGCCTACATAGGATATGGTTGTGATTATAAATATAGTCGTGATGTGTGTATTATTAATTTATTATAAAAGGTTATAGCAAGTGTGATTTGAAGACATTATCGAGTGTATGGAATTCTGATTTGTTGAATGGTAATTAATGTCATACTATGCTTTTTGGGTTT
>Baccharis_TRINITY_DN9166_c0_g2_i2-AT4G27640
CAAAAACCAAAGCAAATCTTTTTATTGTTCATAAACCCCCAAAAAAAAAACCAAATTTGTCCATCCGCCGTCAAAAAGCAAGCAAAAATGTCGCAATCTTTAGAGCTATTGCTAATTCAATTCTTGATGCCGGATAATGATGCTCGGCGGCAAGCTGAGGATCAAATTAAGCGTCTTGCTAAAGACCCACAAGTTGTTCCGGCACTTGTTCATCATTTAAGAACTGCTAAAACCCCCAATGTCCGTCAACTCGCCGCCGTTCTTCTCCGTAAAAAGATCACCGGACATTGGGCTAAACTGACACCCCAGCTAAGACAGCTTGTCAAACAATCCCTTATTGAAAGCATTACTATGGAACACAGTCCACCTGTGCGGCGAGCCAGTGCGAATGTGGTGAGTATTATTGCAAAGTATGCTGTCCCTGGTGGAGAATGGCCCGATTTGTTGCCATTTTTGTTTCAGTGCAGTCAGAGTCCACAAGAAGATCATAGAGAGGTGGCATTGATATTGTTCAGCTCCTTAACCGAGACGATTGGGGATTCATTCCGACCATATTTTGCTGATTTGCAAACACTTTTACTCAAGTGCTTACAAGATGAGACTAGCAACAATGTTAGAGTGGCTGCTCTCAAGGCGGTTGGCTCTTTTATTGAGTTCACTCATGATGCGAACGAAGTGATTAAATTTCGGGAATTTATCCCGAGCATTTTAAATGTTTCAAGACAATGCCTTGCCTCTGGTGACGAAGATGTTGCCATAATTGCTTTTGAGATATTTGATGAACTGATCGAGTCTCCAGCACCTCTTCTTGGTGAATCAGTCAAAGCCATAGTGCAATTCTCCCTTGAGGTTTGCTCAAGTCCAAGTTTGGATTACAGCACACGTCATCAGGCTATTCAAATCATTTCTTGGCTTGCAAAGTACAAATCTAATTCTCTTAAGAAACACAAGTTGATTATTCCGATCCTTCAAGTTCTGTGCCCATTGCTTACAGAAGCAAAAGATAGGGACGACGATGATGATGATCTGGCACCAGATCGTGCTGCTGCAGAAGTTCTTGATACCATGTCTTTAAAATTGCCAAAACATGTGTTTCCACCTGTTTTTGAGTTTGCTTCTTTAAGCAGTCAAAATGCTGACCCAAAGTTCCGAGAAGCTTCAGTCACAGTGTTGGGTGTCATTTCAGAGGGTTGTTTGGAGTTAATGAAAGCAAAGCTTGGACCCGTTCTCCAGATTGTGTTAGGGGGATTAAGAGATCCTGAACAGGTTGTAAGAGGAGCTTCCTCGTTTGCATTAGGTCAATTTGCTGAGTATCTGCAACCTGAGATCATCTCCCATTATGAAAGTGTTCTTCCTTGTATATTAAATGCCTTAGAAGATTCATCTGATGATGTCAAGGAGAAGTCATACTACGCATTGGCAGCATTTTGTGAGAATATGGGTGAAGAAATCCTCCCTTTTCTTGATTCTTTAATGGGAAAACTATTTGCTGCCCTGCAAACTAGCAAGCGTATGTTGCAGGAGACATGCATGTCTGCAATTGGTTCAGTTGCATCTGCTGCAGAGCAAGCGTTTCTACCATATGCGGAGCGGGTTTTGGAGTTGATGAAGAATTTCATGGTGCTTACAAGTGATGAGGATCTTCGTTCACGAGCAAGGGCTACAGAGCTGTTGGGGATTGTTGCCATGGTTGTGGGAAGGGCAAGGATGGAACCAATTTTACCGCCTTTTATTGAGGCTGCTATTTCCGGCTATGGGCTGGAATACAGTGAACTTCGTGAGTATACTCATGGATTCTTCAGCAATGTAGCAGAAATATTGGAAGATGGAATGGTTCAGTATCTTCCACATGTCGTGCCTCTGGCGTTTTCTTCCTGCAATCTTGATGATGGGTCTGCTGTTGATATTGATGATTCTTCTGATGATGAGAATGTTAACGGATTTGGTGGAGTATCATCTGATGATGAAGCTCATGATGAACCAAGAGTCCGAAATATTAGTATAAGAACTGGGGTTTTAGATGAGAAGGCTGCTGCAACTCAAGCCCTTGGTCTGTTTGCTTTACATACAAAGAGTGCTTATGCCCCATATTTGGAAGAGTCATTGAGGATTCTGGTGAAACATTCTGGCTATTTTCATGAAGATGTTCGACTTCAGGCCATTACTGGCTTAAAGAATATATTAATAGCTGCTCATGCAGTCTTCCAAGGTCAAAATGACGGAGCATCTAAGGCAAAAGAAATCCTTGATTCTGTGATGACAATTTATATCAAAACGATGAACGAAGATGATGATAAGGAAGTGGTTGCTCAAGCTTGCATGAGTGTAGCAGACATCATCAAAGATTTTGGATATGTTGCCGTTGAACCTTATATGCCTCGGATTGTAGAGTCAACTCTGGTCTTGCTTCGACAAGAATCAGCCTGTCAACAAATAGAATCTGACAGTGATATTGATGATGATGATGCCGGGCATGACGAAGTACTTATGGATGCTGTTTCTGACCTCCTTCCTGCATTTGCCAAAGCCATGGGTTCTCACTTTGCACCAATCTTTGCATCTCTATTTGATCCATTAATGAAGTTTGCGAAAGGTTCACGCTCAGCACAAGATCGGACAATGGTGGTTGCATGCCTTGCTGAAGTTGCCCAGGACATGGGTGCTCCGATTGCTGCCTATGTTGATGCAGTGATGCCCTTGGTACTAAAAGAATTAACTTCATCATCATCAACTAATAGGAGGAATGCTGCATTTTGTGCCGGAGAGTTGTGCAAAAATGGTGGCATCTCCAGTCTCAGATACTTTGGTGATGTGTTGCGTGGCCTTTATCCATTGTTTGGAGAATCCGAGCCAGATGATGCAGTAAGGGACAATGCTGCTGGTGCAGTTGCAAGGATGATTATGGCGCACCAGGAGTCCATCCCCTTAAATCAGGTCCTCCCTGTTTTCGTCAAGGTTCTTCCTTTAAAAGAAGATCATGAAGAATCCATGCCTGTTTATAGCTGCATTTGTAGTCTTGTTCTATCATCCAACCCACAGATTGCTCCTCTAGTGCCAGAATTGGTTAATGTTTTTGCACAAGTGGCTTTATCTCCAGTTGAAACACCGGAAGTTAAAGTACAAATAGGAAGGGCTTTTGCTCACTTGTTATCAATATACGGTCAACAGATGCAGCCCCTCTTGGGCAGTCTCTCACCTACGCTTGCTAATGCATTGGCTGCTATTGCACCAAAAAGTTGATTTTTTATCTGCCATTAAGCTGGTCCTTGTGGAAAATCTTTGGAGTATTATACTTCGAGTTTCAGCTTGCCAGAAAGATTCATTTTTTTCAGTCAGGTACACATTTTTGTCAGCTCCTTTCTCAGTATTCAAAACATGCAAAAAAAAGTCGGGTTGGCAAAATGGACGGGTTGTGTTAGGTCAAAATAATGGGTAGTTTTTTATATTCTGGTGCAGATCGGGTCCAGAACACTTTCTGTCTAGTTTTCTCTCTATATATAGTTTGTGTTATCTACGAATACTGAACTATAGTTTATGACAATACATCATTTCCTTGAATACAGCTATGTAAGAGGTTGTATGCGTTAAATAATAGTTTGGGGAACTTTTGAGCGTTTGGGTTTTTCCCATTTGACACATTAAACTAAACTACCTGAAGTGATCCGTTAATAAGTAAAAGGGTTGCAATTATGGTCTTTCCTTGATTTTGCAAAAAATTAAACCCATGGCTTCGCATGTATCAATTGCTTCATTTAACCAATGCTTTTCCTGTTTAGCTTCTCATCTTATACAATTTAGTAAAAGTTAATGTTCCATATGGTTAATCACTTTCCTTCAATTTCATGTGTCTAACTTCCATTTACCAGCACATTACACTTCTATAGGACATAAAAAGACAAAACCAGAAGTGCCTTCTTGCGTCTTCTGTTATTCATTAATTATTATAATATGATATGATGAATGCAGGTATTTGTTTGCCAACATCACCCCTCTCCAGTTTTCCGTGATGGAGCCACATGGTTTTTTTTTCCATTTTTGTTTTGGGGTAATCAGTTGTCCCCCTTTTAATGATTTTGTTTTGTGTCCATTTACTTGTATGTTTTACATATGGTTGTGTTCATATAGTGAAGAATACTCAGTTGGGATATGTATGTAGTATAAGGCAAGGGTTTTAGAGTTATCTTATACGAAGTGTGATGGGAAGGTTTGGTAGTCGTTTATCTTGTGTCTATCTTATTGGTTTGTTGGTCTTTTTCATTGGATTCAAGGGATTTTATCTTGTGAAGTTGAGTGAATAGCAAGTGTTTTGCTGAATGGTAATTGTTCTATTTGTTGTAATATACTTTTGATGCTTGCGGGTTCAAAGCTCCTTTTACCTCTTCAATAGAGTAATTAGGTTGTGTATTCAACTTTCATATAATTTTTTGTGCAGAT
>Hyalis_TRINITY_DN12739_c0_g1_i1-AT4G27640
CTCGCTCCTTGCACAATGGCGCAGTCATTGGAGCTTTTGCTAATTCAGTTCTTGATGCCAGACAATGATGCGCGGCGGCAAGCGGAGGACCAAATTAAGCGGCTGGCCAAGGATCCACAGGTGGTTCCTGCACTCGTCCACCACTTACGAACTGCGAAGACGCCTAATGTTCGACAGCTTTCCGCCGTGCTCCTCCGCAAGAAGATCACTGGTCATTGGGCCAAACTTTCTCCCCAGCTTCGCCAGCTTGTCAAGCAATCCCTTATTGAGAGCATTACTATGGAGCACAGTCCACCTGTGAGGCGAGCTAGTGCGAATGTCATGAGTATCATTGCAAAGTATGCCGTTCCAGGTGGAGAATGGCCAGATTTGCTGCCGTTTTTATTCCAGTGCAGTCAGAGTGCACAAGAAGATCATAGAGAGGTGGCATTGATATTGTTCAGCTCCTTAACGGAGACAATTGGGGATTCATTTCGACCATATTTTGCTGATTTGCAATCACTTCTACTGAAGTGCCTACAAGATGAGACTAGTAATGGTGTCAGAGTTGCTGCACTCAAGGCGGTTGGCTCGTTTCTCGAGTTCACTCATGATGAGTCTGAAGTGATTAAATTTCGGGAATTTATCCCCAGCATCTTAAATGTTTCAAGACAATGCCTTGCCTCTGGTGAAGAAGATGTTGCAATAATTGCTTTTGAGATATTTGATGAGCTGATTGAATCTCCAGCACCTCTTCTTGGGGAGTCAATCAAAGCCATAGTGCAGTTCTCTCTTGAGGTTTGCTCAAGCCCAAATTTGGAATCCAGCACACGTCATCAGGCTATTCAAATAATTTCGTGGCTTGCAAAGTACAAATCTAATTCCCTTAAGAAGCATAAGTTGATCATCCCAGTCCTCCAAGTTATGTGCCCACTGCTTACAGAAGCAACCAACAGAGATGAAGATGATGATGATCTTGCACCAGATCGAGCTGCTGCGGAGGTTCTCGATACCATGTCTTTGAAGTTGCCAAAGCATGTGTTTCCACCTGTTTTTGAATTTGCTTCTTTGAGCAGTCAGAGTGTTGATCCAAAGTTCCGAGAAGCTTCAGTGACAGTTTTGGGTGTCATTTCAGAGGGTTGTTTAGAGTTAATGAAAGAGAGGCTCGGACCTGTTCTCCATATTGTCTTAGGGGCTTTAAGAGATCCTGAACAGGTTGTACGAGGAGCTGCTGCTTTTGCATTGGGTCAGTTTGCTGAGTATCTGCAGCCTGAGATTATATCTCATTATGAAAGTGTTCTTCCTTGTATATTAAATGCCTTGGAAGATTCATCTGATGAAGTCAAGGAGAAGTCGTACTATGCATTGGCAGCATTTTGTGAGAACATGGGTGAAGAAATCCTCCCTTTCCTTGATTCTTTGATGGGAAAACTATTTGCTGCCCTGCAAACGAACCAGCGGAATTTACAGGAAACTTGCATGTCTGCAATTGGTTCAGTTGCATCTGCTGCCGAGCAAGCATTTGTCCCTTATGCTGAAAGGGTTCTGGAATTGATGAAAAATTTCATGGTGCTTACAAGTGACGAGGACCTCCGTTCACGAGCAAGGGCTACAGAACTGGTGGGGATGGTTGCCATGGTTGTGGGAAGAGCAAGGATGGAACCAATTTTACCACCTTTTATTGAAGCTGCAATTTCAGGATATGGCCTGGAGTACAGTGAACTTCGTGAGTATACTCATGGATTCTTCAGCAACGTGGCTGAAATTTTGGAAGATGGAATGGTTCAGTATCTTCCACATGTTGTACCTCTGGCTTTTTCTTCCTGCAATCTTGATGATGGATCTGCTGTTGATATTGATGATTCTGACGATGATGAAAATGTAAATGGATTTGGTGGAGTATCATCTGATGATGAAGCTCATGACGAACCAAGAGTGCGAAATATCAGTATAAGAACTGGGGTTTTAGATGAAAAGGCGGCAGCAACGCAAGCCCTCGGTCTATTTGCTCTACACACAAAGAGTGCTTACGCCCCATATTTGGAGGAGTCATTGAAGATTATGGTGAAGCATTCTAGCTATTTCCATGAAGATGTTCGACTTCAGGCGGTTACTGGCTTGAAACATATTTTGACAGCTGCTCATGCAGTCTTCCAAGGTCATAATGATGGAGCATCAAAAGCCAAAGAAATCCTTGATTCTGTCATGACCATTTATATCAAGACAATGAATGAAGATGATGACAAAGAAGTGGTTGCTCAAGCTTGCATAAGCGTGGCAGACATCATTAAGGATTTTGGATATCTTGCCATTGAACCTTACATGCCTCAGCTCGTAGAGTCAACTACGGTCTTGCTTCAACAGGAGTCGGTCTGTCAGCAAGTAGAATCTGACAGCGACATTGATGATGATGATACCGGGCATGATGAAGTGCTTATGGATGCTGTTTCAGACCTCCTTCCTGCATTTGCTAAGGCCATGGGTTCCCACTTTGCACCCGTCTTTGCAACTCTATTTGATCCTTTAATGAAGTTTGCGAAAGGATCACGCCCACCCCAAGATCGTACAATGGTGGTTGCATGCCTTGCTGAAGTTGCTCAGGATATGGGTGCTCCAATTGCTGTCTATGTCGATGCAGTGATGCCCTTGGTACTTAAAGAATTAGCTTCACCATCAGCAACCAATAGGAGGAATGCTGCATTCTGTGTAGGAGAGTTGTGCAAAAATGGTGGTGTCTCCAGTTTGAAATACTTTGGTGATGTGTTACGTGGTCTATATCCGCTGTTTGGAGAATCCGAGCCAGATGATGCAGTAAGGGACAATGCTGCTGGTGCAGTTGCAAGGATGATTATGGCACACCAGGAGTCGATCCCATTGAATCAGGTCCTCCCTGTTTTCCTGAAAGTTCTTCCATTAAAAGAAGACCACGAGGAATCCGTGCCTGTTTATAGCTGCATTTGCAGCCTTGTTTTATCATCCAACCCACAGATAGTTCCTCTAGTTCCGGATTTGGTTAATGTTTTTGCGCAAGTAGCCTTATCGCCAATTGAAACTCCGGAAGTCAAAGTGCAAGTAGGAAGGGCTTTCTCTCACTTATTATCACTATACGGCCAACAGATGCAGCCCCTATTGGGAAATCTGTCACCCACGCATGCTAATGCACTGGCTGCTATTTCACCGAAGAGTTGACAGTAATCGAGCACAGCAACGTGTTCCTCTGCCCCTTAAAGAACGATCCTTTCCCCTATTGGGAATATATTTTGTTGAAGTTTCCAGCTTGCCTGAAGGGCCATTTTTCACTCAGGTTTTCGTTTGCCTCCAGTTTTCCCCCGTGGAGCTATATGGTTTTTCTCATCCAATTTTGATGTTTTTTCTTATTCGTGGGAAGGTTTGCTTTATCCATTTACGTATAAGTATGCATATGGTTGTGTTGATATAGTGAAGGTACACACTTCTCTGGTTCAGCTGTCTTGGAGTCAAAAGGGAAGGGTTTTAGGGTTCTTTGATGGCCAAGTCACATTGTCTTGTATTCTTTATCACCTTTTGCTTTTGGTTTGATGCTCTCCTTGGTACCATTCAATGGGTTGTGGTTTATAGTTTGTAAAGTTGATTGAATAGCAATGGCAATTGACCTGTTTGTGTGCCTATATGTTGAGGGGGTGGTCGATTCATACCCGTTTTCGTGTGATTAGTATGCGTTGCCATTGTTGGTTCGATTTCCAAGTTTTGTTTCTATGTAATGAAGGTAACCCAATGGTTCAAATCTTCTCTTATTTCTATGTATGGGTTAAAAAGTCATTATCTTCTCG
>Moquiniastrum_TRINITY_DN4420_c0_g1_i3-AT4G27640
CCCTCACTAGTCACTCCTCGGCAATGGCGCAGTCATTGGAGCTTTTGCTTATTCAATTCTTGATGCCGGACAATGATGCTCGGCGGCAAGCGGAGGACCAAATTAAACGGTTGGCTAAGGATCCACAGGTGGTTCCGGCACTTGTTCACCACTTACGAACCGCGAAGACGCCTAATGTTCGACAGCTTTCCGCCGTGCTTCTCCGCAAGAAGATCACTGGTCATTGGGCCAAACTCTCCCCTCAGCTACGCCAGCTTGTCAAACAATCTCTTATTGAAAGCATCACTATGGAGCACAGTCCACCCGTGAGGCGAGCTAGTGCAAATGTGGTGAGTATAATTGCAAAGTATGCCGTTCCAGGTGGAGAATGGCCAGATTTGCTGCCATTTTTGTTCCAGTGCAGTCAGAGTGCACAAGAAGATCATAGAGAGGTGGCACTGATATTGTTCAGCTCCTTAACTGAGACAATTGGGGATTCATTTCGACCATATTTTACTGATTTACAAGCGCTTCTACTCAAGTGCCTACAAGATGAGACTAGTAATGGTGTTAGAGTAGCTGCCCTCAAGGCGGTTGGCTCTTTTCTCGAGTTCACTCATGATGAGTCTGAAGTGATTAAATTTCGCGAATTTATCCCCAGCATCTTAAATGTTTCAAGGCAATGCCTTGCCTCTGGTGAGGAAGATGTTGCAATAATTGCGTTTGAGATATTTGATGAGCTGATTGAATCTCCAGCACCTCTTCTTGGAGAATCAGTCAAAGCCATAGTGCAGTTCTCTCTTGAGGTTTGCTCAAGTCCAAATTTGGAATCCAGCACACGTCATCAGGCTATTCAAATCATTTCATGGCTTGCAAAGTACAAATCTAGTTCCCTTAAGAAGCATAAGTTGATCATCCCGATCCTTCAAATTATGTGCCCACTGCTTACAGAGGCAACCAATAGGGACGAAGATGATGATGATCTTGCACCAGATCGAGCAGCTGCGGAAGTTCTGGATACCATGTCTTTAAAGTTGCCAAAGCATGTGTTTCCACCTGTTTTTGAATTTGCTTCTTTGAGCAGTCAGAGTGCTGATCCAAAGTTCCGAGAAGCTTCAGTCACAGTTTTGGGTGTCATTTCAGAGGGTTGCTTGGAATTAATGAAAGAGAAGCTTGGTCCCATTCTCCATATTGTCTTAGGGGCTTTAGGAGATCCTGAACAGGTCGTAAGAGGAGCTGCCTCGTTTGCATTAGGTCAATTTGCCGAGTATCTGCAGCCTGAGATTATATCTCATTATGAAAGTGTTCTTCCTTGTATATTGAACGCCTTAGAAGATTCATCCGATGAAGTCAAGGAGAAGTCATACTATGCGTTGGCAGCATTTTGTGAGAACATGGGTGAAGAAATCCTCCCTTATCTTGATTCTTTGATGGGAAAATTATTTGCTGCCCTGCAAACTAGCCAGCGAATTTTACAGGAAACATGCATGTCTGCAATTGGTTCAGTTGCATCTGCTGCTGAGCAAGCATTTGTCCCGTATGCTGAAAGGGTTCTGGAATTGATGAAAACTTTCATGGTGCTTACAAGTGACGAGGACCTCCGTTCACGAGCAAGGGCTACGGAACTAGTGGGGATGGTTGCCATGGTTGTGGGAAGGGCAAGGATGGAACCAATTTTACCGCCTTTTATTGAAGCTGCAATTTCCGGATATGGGCTGGAGTACAGTGAACTTCGTGAGTATACTCATGGGTTCTTCAGCAACGTGGCAGAAATTTTGGAAGATGGAATGGTTCAGTATCTTCCACATGTTGTTCCTCTGGCGTTTTCTTCCTGCAATCTTGATGATGGGTCTGCTGTTGATATTGATGATTCTGATGACGATGAAAATGTAAATGGATTCGGTGGAGTATCATCTGATGATGAAGCTCATGATGAACCCAGAGTGCGAAATATCAGTATAAGAACTGGGGTTTTAGATGAAAAGGCTGCTGCAACTCAAGCCCTCGGTCTATTTGCTCTACATACAAAGAGTGCTTATGCCCCATATTTGGAAGAGTCGTTGAAGATTCTGGTGAAGCATTCCAGTTATTTCCATGAAGATGTTCGACTTCAAGCCATTACTGGTTTAAAACATATTTTGACAGCTGCTCATGCAGTCTTCCAAGGTCATAATGATGGAGCATCTAAGGCAAAAGAAATCCTTGATTCTGTGATGACCATTTATATCAAGACGATGAACGAAGATGATGACAAGGAAGTGGTTGCTCAAGCTTGCATGAGCGTAGCAGACATCATCAAGGATTTTGGATATGTTGCTGTCGAACCTTATATGCCTCGGCTTGTAGAGACAACTCTGGTCTTGCTCCGACAGGAGTCAGTCTGTCAGCAAATAGAATCTGACAGCGATATTGATGATGACGATACTGGACATGATGAAGTGCTTATGGATGCTGTTTCAGACCTCCTTCCTGCATTTGCTAAGGCCATGGGTTCCCACTTTGCACCAATCTTTGCAACTCTATTTGATCCTTTAATGAAGTTCGCGAAAGGATCACACCCGCCACAAGATCGGACAATGGTGGTTGCATGCCTTGCTGAAGTTGCTCAGGATATGGGTGCTCCAATTGCTGGCTATGTCGATGCAGTGATGCCCTTGGTACTTAAAGAATTAGCTTCATCATCAGCAACTAATAGGAGGAATGCTGCATTCTGTGTCGGAGAGTTGTGCAAAAATGGTGGCGTCTCCAGTCTGAAATACTTTGGTGATGTGTTACGTGGCCTTTATCCATTGTTTGGAGAATCCGAGCCAGATGATGCAGTAAGGGACAATGCTGCTGGTGCGGTTGCAAGGATGATTATGGCACACCAGGAATCCATACCATTAAACCAGGTTCTCCCTGTTTTCGTGAAGGTTCTACCTTTAAAAGAAGATCACGAGGAATCCATGCCTGTATATAGCTGCATTTGCAGCCTTGTTTTATCATCTAACCCACAGATCGTTCCTCTAGTTCCGGATTTGGTTAACGTTTTTGCACAAGTTGCCTTGTCGCCAATTGAAACTCCTGAAGTGAAAGTGCAAATAGGAAGGGCTTTCGCCCACTTATTATCACTATACGGTCAACAGATGCAGCCCCTCTTGGGTAATCTCTCACCAACGCATGCTAATGCGCTAGCTGCTATTGCGCCGAAGAGTTGACAGTAATGAAGCACAAGAACACATCCGTCTGCCATTTAAAGAACAATTCTTTCCCCTAATGGAAATCATTTTGGAGTACACTTTGTTATAATTTTCAGCTTTCCAGAAAGACCATTTTTCACTCAGGTTTTGGTTTGCCTTAGCCAACCATCTCCAGTTTTCCCCAATGGAGCTACATGGTGTTTCTCGTCCAATTTTGATGTGTGGTATTCTTTTTTCCCCTCTCAATATTTGTTTTATCCATTTACTTATAATCTTGCATATGGTTGTGTTCATATAGTGAAGGTACACTCCGGTTCAGCCGAGTGGGGAGATGTATGTATTATAAGGGAAGGATTTTAGGGTCATTTTACACAAAGTGTGATGCTTAGATGGGGATGATGTTAGGTTTGGTCAAGTCACTTGGTCTTTTATTATTTCTCACTTTTTGGTTTGTTGGCCGCCTTGGTAGGATTCAATGGATTGTGGGTTTAGCTTGTGAAGTTGATTACATAGCATGTGTTATGTTGAACGGCAACCGACCAATTTTTTTGTGGTAATATGTTTCGGAGGTTGTGAGTTTAAATCCCTTTTCCCCTTTCTAACGATTGAATAGTGTTTTGTCTATAAAGGATGAATTCGATCAGCTCAATTTCAC
>Stifftia_TRINITY_DN9394_c0_g1_i1-AT4G27640
AAAACCCTCACCCCTCTACAATGGCGCAGTCCTTGGAGCTTTTGCTAATTCAATTCTTGATGCCGGACAATGATGCCCGGCGGCAAGCAGAGGACCAAATTAAGCGGCTGGCTAAGGATCCGCAGGTGGTTCCGGCACTCGTCCACCATTTGCGCACCGCGAAGACGCCTAATGTTCGGCAGCTTTCCGCCGTGCTCCTCCGCAAGAAGATCACTGGTCATTGGGCCAAACTTTCTCCTCAGCTTCGCCAGCTTGTCAAACAATCTCTTATTGAAAGCATCACTATGGAGCACAGTCCACCCGTGAGGCGAGCTAGTGCAAATGTGGTGAGTATCATCGCAAAGTATGCCGTTCCAGGTGGAGAATGGCCAGATTTGCTGCCATTTTTATTCCAGTGTAGTCACAGTGCACAAGAAGATCATAGAGAGGTGGCATTGATATTGTTCAGCTCCTTAACCGAGACAATTGGGGATTCATTTCGACCATATTTTGCTGATTTACAATCACTTCTACTCAAGTGCCTACAAGATGAGACTAGTAATGGTGTCAGAGTTGCTGCACTCAAGGCGGTTGGCTCTTTTCTTGAGTTCACTCATGATGAGTCTGAAGTGATTAAATTTCGCGAATTCATCCCCAGCATCTTAAATGTTTCAAGACAATGCCTTGCCTCTGGTGAGGAAGATGTTGCAATAATTGCTTTTGAGATATTTGACGAGCTGATTGAATCTCCAGCACCTCTTCTTGGAGAATCAATCAGAGCCATAGTGCAGTTCTCTCTTGAGGTTTGCTCAAGTCCAAATCTGGAATCCAGCACACGTCATCAGGCAATTCAAATCATTTCATGGCTTGCAAAGTACAAATCTAGTTCCCTTAAGAAGCATAAGTTGATCATCCCAATCCTCCAAGTTATGTGCCCACTGCTTACAGAGGCGACCAATAGGGATGAAGATGATGATGATCTTGCACCAGATCGAGCTGCCGCGGAGGTTCTCGATACCATGTCTTTAAAGTTGCCAAAGCATGTCTTTCCACCTGTTTTTGAATTTGCTTCTTTGAGCAGTCAGAGTGTTGATCCAAAGTTCCGTGAAGCTTCAGTCACAGTTTTGGGTGTCATTTCAGAGGGTTGTTTGGAGTTAATGAAAGAGAAGCTTGGACCCATTCTCCATATTGTCTTAGGGGCTTTAAGAGATCCTGAACAGGTCGTAAGAGGAGCTGCTGCGTTTGCATTGGGTCAATTTGCTGAGTATCTGCAGCCTGACATTATATCTCATTATGAAAGTGTTCTTCCTTCTATATTAAATGCTTTAGAAGATTCGTCTGATGAAGTGAAGGAGAAGTCATACTATGCATTGGCAGCATTTTGTGAGAACATGGGTGAAGAAATCCTCCCTTTTCTTGATTCCTTGATGGGAAAACTATTTGCTGCCCTGCAAACTAGCCAGCGTATTTTACAGGAAACATGCATGTCTGCAATTGGTTCAGTTGCATCTGCTGCAGAGCAAGCATTTGTCCCGTATGCTGAAAGGGTTCTGGAATTGATGAAAAATTTCATGGTGCTTACAAGTGATGAGGACCTCCGTTCAAGAGCAAGGGCTACAGAACTGGTGGGGATGGTTGCCATGGTTGTGGGAAGAGCAAGGATGGAACCAATTTTACCACCTTTTATTGAAGCTGCAATTTCTGGATATGGGCTGGAGTACAGTGAACTTCGCGAGTATACTCATGGATTCTTCAGTAACGTGGCAGAAATTTTGGAAGATGGAATGGTTCAGTATCTTCCACATGTGGTACCTCTGGCGTTTTCTTCCTGCAATCTTGATGATGGATCTGCTGTTGATATTGATGATTCTGATGATGAAAATGTAAATGGATTCGGTGGAGTATCATCTGATGATGAAGCTCATGATGAACCAAGAGTGCGAAATATCAGTATAAGAACGGGGGTTTTAGATGAAAAGGCCGCCGCAACGCAAGCCCTTGGTCTATTTGCTCTACATACAAAGAGTGCTTATGCCCCATATTTGGAAGAGTCATTGATGATTCTGGTGAAGCATTCCAGCTATTTCCATGAAGATGTTCGACTTCAGGCCATTACTGGCTTGAAACATATTTTGACAGCTGCTCATGCAGTCTTCCAAGGTCATAATGATGGAGCATCAAAGGCAAAAGAAATCCTTGATTCTGTGATGAATATTTATATCAAGACAATGAATGAAGATGATGACAAGGAAGTGGTTGCTCAGGCTTGCATGAGCGTGGCAGACATCATCAAGGATTTTGGATATGTTGCCGTCGAATCTTACATGCCTCGGCTTGTAGAGTCAACTCGGGTCTTGCTTCGACAGGAGTCAGTCTGTCAGCAAATAGAATCTGACAGTGATATTGATGATGATGATACTGGACATGATGAAGTACTTATGGATGCTGTTTCAGACCTCCTTCCTGCATTTGCTAAGGCCATGGGTTCCCACTTTGCACCGGTCTTTGCAACTCTATTTGATCCTTTAATGAAGTTCGCTAAAGGTTCACGCCCACCACAAGATCGGACAATGGTGGTTGCATGCCTTGCCGAAGTTGCTCAGGATATGGGTGCTCCGATTGCTGGCTATGTCGATGCAGTGATGCCCTTGGTACTCAAAGAATTAGCTTCATCATCAGCAACTAATAGGAGGAACGCTGCATTCTGTGTTGGAGAGTTGTGCAAAAATGGTGGCGTCTCCAGTTTGAAGTACTTTGGTGACGTGTTACGTGGTCTTTATCCGCTGTTTGGAGAGTCAGAGCCAGATGATGCAGTAAGGGATAATGCTGCTGGTGCAGTTGCAAGGATGATTATGGCACACCCGGAGTCAATCCCGTTGAATCAGGTCCTCCCTGTTTTCGTGAAAGTTCTTCCATTAAAAGAAGACCACGAGGAATCCATGCCTGTTTATAGCTGCATTTGTAGCCTTGTTTTATCATCCAACCCACAGATCGTTCCTCTAGTTCCGGATTTGGTTAATGTTTTTGCACAAGTAGCCCTATCGCCAATTGAAACTCCGGAAGTCAAAGTGCAAATAGGAAGGGCTTTCTCTCACTTATTATCACTATACGGTCAACAGATGCAGCCCCTCTTGGGAAATCTCTCACCCACGCATGCCAATGCGCTGGCTGCTATTGCGCCAAAGAGTTGACAGTAATCAAGCACAAGAACGTGTCCATCTGTCATTTAAAGAACAAATCTTTCCCCTAATGGAATCATTTTGGAGTATACCTTGTTAAAGTTTTCAGCTTGCTAGAAAGGCATTCATTTTTCACTCAGGTTTTGGTTTGCCTTCGCCAACCGCCTCCAGTTTTTCCCAATGGAGCTACATGGTTTTTCTCTTCCAATTTTGATGTGTGGTATTCATTTTTTCCCATCTGAATGTTTGTTTTATCCATTTACTTGATTAGTTTGCATATGGTTGTGTTCATATAGTGAAGGTACACTTCTCTGGTTCAGCTCAATTGGGAGTTGTGTGTATGATAAAGGAAGGGTTTTAGGGTTATTTTATACGAAGTGTGATGCTTAGGTGAGGGTGATGCAAGTCACATTGTCTTGTATTATTTATCACCTTTTTGGTTTGTTGATCTCCTTGGTTCAGTGGATTGTGGTTTTTAGCTTGTAAAGTTGATTGAATAGCAAGTGTTTAAGACGTATTTCTGTGTGGTAATATGTTTTGGAGGTCATGGGTTCAAACCCCTTTTCATGTTTCCGTGTGGTTAGGATGTCTTTGAGGTCGTGGGTTCTAATTCCTTTTCTTGATTTTGTGTAGTTATATGCACTGACGGGTTCGAATCCCTTTTCCTATTTCTGTTTAGTGATATGGTTGTGGGTTCAAATCTTTTGTATGGTAACATGGTTTGGAGTTTGGGGGTTCAAACTCTTTTCATTTGTGTTGATG
>Chaptalia_TRINITY_DN9509_c0_g1_i2-AT4G27640
GCATTATTTATGTTGCCGCCGTCAAAAGCAAAACCCTCGACAACACAATGGCGCAGTCGTTGGAGCTTTTGCTGATTCAATTCTTGATGCCGGACAATGATGCCCGGCGGCAAGCGGAGGATCAAATTAAGCGGCTGGCTAAGGATCCGCAGGTGGTTCCGGCACTGGTCCACCACTTACGAACGGCCAAGACGCCTAATGTTCGACAGCTTTCCGCCGTGCTCCTGCGCAAGAAGATCACCGGTCACTGGGCCAAACTATCTCCTCAGCTTCGCCAGCTCGTCAAACAATCTCTTATTGAAAGCATCACTATGGAGCACAGTCCACCCGTGAGGCGAGCTAGTGCGAATGTGGTGAGCATCATCGCAAAGTATGCCATTCCAGGTGGAGAATGGTCAGATTTGCTGCCATTTTTATTCCAGTGCAGTCAGAGTGCACAAGAAGATCATAGAGAGGTGGCATTGATATTGTTCAGCTCCTTAACCGAGACAATCGGGGATTCATTTCGACCATATTTTACTGATTTACAATCACTTCTACTCAAGTGCCTACAAGATGAGACTAGTAATGGTGTTAGAGTTGCTGCTCTCAAGGCGGTAGGCTCTTTTCTCGAGTTCACTCATGATCCGTCTGAAGTGATTAAATTTCGCGAATTCATCCCCAGCATCTTAAATGTTTCAAGACAATGCCTTGCCTCTGGTGAGGAAGATGTCACGATAATTGCTTTTGAGATATTTGATGAGCTGATTGAATCTCCAGCACCTCTTCTTGGAGAATCAGTCAAAGCCATAGTGCACTTCTCTCTAGAGGTTTGTTCAAGTCCAAATTTGGAATCCAGCACACGCCATCAGGCTATTCAAATAATTTCATGGCTTGCAAAGTACAAACCTAGTTCTCTTAAGAAGCATAAGTTGATCATTCCAATCCTCCAAATTATGTGCCCACTGCTTACAGAGGCGACCAATAGAGACGAAGACGACGATGATCTTGCACCAGATCGAGCCGCTGCGGAAGTTCTTGATACCTTGTCTTTAAAGTTGCCAAAGCATGTGTTTCAACCAATTTTTGAATTTGCTTCTTTGAGCAGTCAGAGTGTTGATCCAAAGTTCAGGGAAGCTTCGGTCACAGTTTTGGGCATCATTTCAGAGGGTTGTATGGAGTTGATGAAAGAAAAGCTTGGACCCATTCTCCATATTGTCTTAGGCGGTTTAAGAGATCCTGAACAGGTTGTGAGAGGAGCTGCCTCATTTGCATTGGGTCAATTTGCTGAGTATCTTCAGCCTGAGATTATATCTCATTATGAAAGTGTTCTTCCTTGTATATTAAATGCCTTAGAAGATTCATCTGATGAAGTCAAGGAGAAGTCATACTATGCATTGGCAGCATTTTGTGAGAACATGGGAGAAGAAATCCTTCCTTTTCTTGATTCTTTGATGGGAAAACTATTATCTGCTCTGCAAACTAGCCAGCGTATTTTACAGGAAACATGCATGTCTGCAATTGGTTCAGTTGCATCTGCTGCAGAGCAAGCATTTGTTCCATACGCTGAAAGGGTTCTGGAATTGATGAAAACTTTCATGGTGCTTACAAGTGACGAGGACCTCCGTTCACGAGCAAGGGCTACAGAACTGGTGGGGATAGTTGCCATGGTTGTGGGAAGGGCAAGGATGGAACCAGTTTTACCACCTTTCATTGAAGCTGCAATTTCCGGATATGGACTGGAGTATAGTGAACTTCGCGAGTATACTCATGGATTCTTCAGCAACGTGGCTGAAATTTTGGAAGATGGAATGGTTCAGTATCTTCCGCATGTTGTACCTCTGGCGTTTTCTTCCTGCAATCTCGACGATGGATCTGCTGTCGATATTGATGACTCTGATTCTGATGAGAATGTAAATGGATTTGGTGGAGTATCATCTGATGATGAAGCTCATGATGAACCAAGAGTGCGAAATATCAGTATACGAACGGGGGTTTTAGATGAAAAGGCCGCTGCAACTCAAGCCCTAGGTCTATTTGCTCAACATACTAAGGGCGCTTATGCACCATATTTGGAAGAGTCATTGAAGATTATGGTGAAGCATTCCAGCTATTTCCATGAAGATGTTCGACTTCAGGCCATTACTGGTTTGAAATATATTTTGACAGCTGCTTATGCAGGCTTCCTAGGTGATAACGACGGAGCATCTAAGGCAAAAGAAATCCTTGATTCTGTGATGACAATTTATATCAAGACAATGAACGAAGATGATGACAAAGAAGTGGTTGCTCAAGCTTGCATGAGCGTAGCAGACATCATCAAGGATTTTGGATATGTTGCCGTTGAACCTTACATGGCTCGACTTGTAGAGTCAACTCTGGTCCTGCTTCGCCAAGAGTCGGTCTGTCAGCAAATAGAATCTGACAGCGATGTTGATGATGATGATACCGGACATGATGAAGTTCTTATGGATGCTGTTTCAGACCTCCTTCCTGCTTTTGCTAAGGCCATGGGTTCCCACTTTGCACCCATTTTTGCAACTCTATTTGAGCCTTTAATGAAGTTTGCTAAAGGTTCACGCCCACCACAAGACCGGACAATGGTGGTTGCATGCCTTGCTGAAGTTGCTCAGGATATGGGTGCTCCCATTGCTGGCTATGTTGATGCAGTGATGCCCTTGGTACTTAAAGAATTGGCTTCAGCATCGGCAACTAATAGGAGGAATGCTGCATTCTGTGTTGGAGAGTTGTGCAAAAATGGTGGCATCTCTAGTCTGAGATACTTTGGTGATGCGTTACGTGGGCTGTATCCATTATTTGGAGAATCGGAGGCGGATGATGCAGTACGGGACAATGCCGCTGGTGCAGTTGCGAGGATGATAATGGCACACCAGGAGTCTGTCCCATTAAACCAGGTTCTCCCTGTTTTTGTGAAAGTTCTTCCTTTAAAAGAAGATCATGAGGAATCCATGCCTGTTTATAGCTGCATTTGCAGCCTTGTTTTGTCATCTAACCCACAGATGGTGGCTCTAGTTCCGGATTTGGTTAACGTATTTGCGCAAGTAGTGTTGTCACCGGTTGAAAGTCCGCAAGTTAAAGAGCAGATAGGAAGGGCTTTTGGTCACTTATTATCAGTATATGGTCAACAGATGCAGCCCCTCTTGGGAAATCTCTCACCCATGCATGCTAATGCCCTAGCTGCTATTGCACCAAAGAGTAGAGGTTGACACTCCATTTGTTAATGTTTTCACGCAGGTTTGTTTGGTTCCAGTTTTCCCCAAAGGAGCTACATTGTTTTTAATCCATTTTCATTACTACTAGTTTTGGCTGAGTTGGTCAACAAGTCAGATAAtggtcttgtggtagtattttaatggattgtggtttgtgctttgtAAAGTTGGTTGACGAGTGTTTAGTCACATATATGTTTGATGATATTCTTCGACTATGTTTGCATAGTAATACGTGGGTTCCTTTTTTGTGTATGCATTTTCAACTTTAACACATCATTATACTTGTTAGATGCTAAACTAATCAAATTTGTAACGTAGC
>Adenocaulon_TRINITY_DN9169_c0_g1_i1-AT4G27760
GACAGATCTACGATTCTCTCTTCACTGAAACAATGGCCCAATCATCTTCCTCAGAAGGTAACCATGTCGATACGGTGAGTCCGAAGTCGAAGAAGGAAGGATTGGGATGGATGGAGTGGCTAAGAGGCTGGTTCTATTTGGCATACGAGATGCTTTTTCAAAGAATAATGGCGTCTCATTTGCAGAATCCGATGCCTTTGCCTCCTCTCAACGATCTCACTTGCATCATTACTGGATCCACCAGTGGTATTGGCCGAGAAACTGCCAGACAGTTGGCAGAATCAGGCGCACATGTTGTTATGGCCGTTAGAAATATAAAGGCGGCTCATGACCTGATCCAGAAGTGGCAGGATGAATGGTCTGGAAGGGGTCTTCCTCTCAATATTGAGGTTATGGAACTGGATCTTCTCTCCTTGGAATCTGTTGTAAGATTTTCCGAGGCATGGAATGCACGATCAGGGCCTTTACATGTGCTCATAAATAACGCAGGGATATTTTCTATTGGAGAACCACAAAAGTTTTCGAAGGATGGATACGAAGAACACATGCAAGTGAATCATCTGGCTCCAGCACTGCTTTCGGTGCTGCTCTTGCCATCCCTTATAAGAGGTTCTCCTAGTCGAATTGTAAATGTGAACTCGATTATGCATCAAGTTGGATTTGTGGACACAGAAGATATGAATGTTGTTTGTGGAAAAAGAAAGTTCACAAGTTTAGTGGGTTACTCAAGCAGCAAACTAGCACAGGTCATGTTTAGTAGTGTTCTCCACAAAAAGTTGCCTGCTGAAGCTGGCATAAGTGTAGTATGTGTATCTCCAGGAATAGTTCAGACTAATGTTGCAAGAGATCTTCCCAAAATTGTGCAGACTGGTTATCACCTAATCCCCTATTTTATCTTCAGTGCTGAAGAAGGTTCTCGAAGCTCTCTTTTTGCCGCCACCGATCCTCAAGTTCCCGAGTATTGTGAAACACTTAAAGCAGACGAATGGCCCGTTTGCGCTTTCATTTCTCAAGATTGCCGTCCAACAAACTCTTCTGAAGAAGCCCATAATATCGAAACTTCTTACAAAGTGTGGGACAAAACACTTGAAATGGTCGGCCTTCCTTTAGACGCCGTAGAGAGGCTTATCGAAGGGGAAAACATTAAGTGCAAATACGGCGATCATGAAGATTAGGATTTAATTCACGAAACTCGACGTATATTTCTTGTTGTGGCCTTTTACGAGCAAAGTTTTTCGTTCATCGAAAGGGATGTTGGTAGCAATATAAATGAAGGCAAAATCCTATTATTAGTCACCAAACTATCACCAAATTAACAATTGAGTCGCTCAACTACTAAAACTAACAATTGAATCACTAAACTATTAGCCCGTTGATAATAATACCATCGTTAAAATTTTAACGGAAATGTCTACGTGGCATCCTACGTGGACAATTTTGATCACGTGGTGTAGTTAGGTGGACAATTTTGATTTTTTTATTTTATATAATTTAAAAAATATATATTTTAACTTAAATATTTAAATTTATATTAAAATATA
>Cicerbita_plumieri_TRINITY_DN14536_c0_g1_i2-AT4G27760
CAAAACCTAAACACTTCACTCCGCCAGTGTAGCAGACAGGACAGATCTACGATTCTCTCGGGATACCAATAATGGCTTCATCGTCTTCTTCAGAAGGTAAAAATGAAGAGAGGGAGCCGGCGACTTCCAAGTTGAAAAAGGAAGGATTAGGATGGATGGAGTGGCTTAGAGGTTGGTTCTATTTGGCATACGAGATGCTTTTTCAGAGAATAATGGCGTCTCATTTGCAGAATCCGATGCCTTTGCCTCCCCTCAACGATCTCACTTGCATTATTACCGGATCCACCAGTGGTATTGGCCGAGAAACTGCCAGACAGCTGGCAGAATCAGGGGCACATGTTGTTATGGCAGTTAGAAATACCAAAGCAGCCCATGACCAGATCAAGAAATGGCAGGATGAATGGTCTGGAAGAGGCCTTCCTCTCAATATTGAGGTGATGGAACTGGATCTTCTCTCCTTGGCTTCTGTTGTAAGATTTTCCAAGGCATGGAATGCACGATTAGGACCTTTACATGTGCTGATAAATAACGCAGGAATATTCTCTATAGGAGAACCACAAAAGTTTTCAAAAGATGGATATGAAGAACACATGCAAGTGAATCACCTGGCTCCAGCACTGCTTTCAGTGTTGCTCCTTCCATCTCTTATAAGAGGTTCCCCTAGTCGAATTGTAAACGTGAACTCAATTATGCATCAAGTTGGATTTGTGGACACAGAAGATATGAATGTTGTTTCAGGGAAAAGAAAGTTCACAAGTTTAGTTGGTTACTCAAGCAGCAAATTAGCACAGGTGATGTTTAGTAATGTTCTCCACAAAAAGTTGCCTGGTGAAGCTAGCATAAGTGTAGTATGTGTATCTCCAGGAATAGTTCAGACTAATGTGGCGAGAGATCTTCCCAAAATTGTTCAGGCTGCTTATCGCCTAATCCCCTATTTTATATTCAGTGCTGAAGAAGGTTCTAGAAGCTCTCTTTTTGCGGCTACTGATCCTCAAATCCCGGAGTATTGTGAAATGCTGAAAGCGGATGAATGGCCTGTTTCTGCTTTTATTTCTCAAGAATGTCGGCCTACAAATCCTTCTGAAGAAGCGTATAATGTTGAAACTTGTTTGAAAGTGTGGGAAAAGACATTAGAAATGGTTGGACTTCCTTTGGATGCAGTAGAGAGGCTTATACAAGGGGAAGATATCATTTGCAAATATGGAGCCCACGAGAATCAGGATTAAAAAAACCATGTCTCTTATTCATTTTAGTTCACCACACACAACATAGACACACCAATATAACAAAATCAAAATGTTTTGCAGTTTGGCATTCTTGTAGCAGATCATTGGCTTTGCATGAtttttttttttttttttttttttttt
>Dasyphyllum_TRINITY_DN20693_c0_g1_i1-AT4G27760
CAAGACAGATATTGGATTCTCCCTGGACCGAAAATGGCTACACCGACTTTGTCAGAGGCTAACAATGGCGAGACGGCAAGCCTGAAGTCGAAGAGGAGCGGTCTAGGATGGATGGAGTGGCTAAGAGGCTGGATCTACTTGGTATACGAGATGCTTTTTCAGAGAATAATGGCGTCTCATGTGCCCAATCCCATGCCTTTGCCGCCTCTCAACGATCTCACTTGCATCATTACTGGATCCACTAGTGGTATCGGCCGAGAAACCGCCAGACAGTTGGCAGAATCAGGGGCACATGTTGTTATGGCAGTTAGAAATACCAAGGCAGCTCATGACCTGATCCAGAAGTGGCAGGATGAATGGTCTGGAAGGGGCCTTCCTCTCAATATTGAGGTGATGGAACTGGATCTTCTCTCCTTGGATTCTGTTGTAAGATTTTCTGAAGCATGGAATGCACGCTTAGGACCTCTGCACATGCTGATAAATAATGCAGGGATATTTTCTATTGGAGAACCACAGAAGTTATCGAGGGATGGGTATGAAGAACATATGCAAGTGAATCACCTAGCTCCAGCTCTTCTTTCACTGTTGCTTATGCCATCCCTTATAAGAGGTTCTCCTAGCCGAATTGTAAATGTGAACTCGATTATGCATCAAATTGGATTTGTGGACACGGAAGACATGAATGTTGTTTCGGGGAAAAGAAAGTTCACAAGTTTAGTAGGTTACTCGGGCAGCAAACTAGCTCAGGTCATGTTCAGTAGTGTTCTCCACAAACGATTGCCTGCCGAAGCTGGCATAAGTGTAATATGTGTATCTCCTGGAATAGTTCAAACTAATGTTGCAAGAGATCTTCCCAAAATTGTTCAGGCTGGTTATCACCTAATCCCCTATTTCATTTTCAATGCAGAAGAAGGTTCTCGAAGCTCGCTTTTCGCAGCCACTGATCCCCAAGTTCCCGAATACTGTGAGATGTTGAAAGCGGATGAGTGGCCAGTCTGTGCTTTCATTTCTCAAGATTGCCGTCCTACAAACCCTTCTGAAGAAGCCCACAACGTCGAAACTTCGTACCACGTCTGGGAGAAGACATTAGAATTGGTCGGCCTTCCTTCAGACGCCGTAGAGAGGCTTATACAAGGGGAAGAAGTCAACTGCAAATACGGAGCTCACGAGGATTAGAACAAATTCGTCAACCCTAAACACATCTTTGTTGTAGCCTTTCGAGACCACACTCATTTCCGCTCACCAGTGACAATATACACACAAAGCTTTCGACCAGGTAGTTGAAGAAGCAAAAACAGGGAATGTCGTCTTTGGTCAGTCTTTCGACCGCCTACTCGATAACTTGTAGTTAACAAAGTATAAAAGAAAGGTTTCCATTTGCTAGTATAACAATCATTAGCCAACATTTTGTTCATATAGGTAGCGTTTGGTAGCCCTTCCGAGACGGAAGGGACATGTACTCTGGGGACAGTATCATATTTGGTAGAGGGGACATATACGAAAGTCCGACAGAAAATA
>Elephantopus_transcriptome_node_17180-AT4G27760
GCTGACGAGGCCACTTCCAAGTTGAAGAAGAAGGGATTAGGATGGATTGAATGGTTAAGAGGTTGGTTCTATCTGGCCTATGAGATGCTTTTTCAGAGAATTTTGGCCTCTCATTTGCAGAATCCGATGCCTTTGCCCCCTCTCAACGATCTCACTTGCATCATTACCGGATCCACCAGTGGTATTGGCCGAGAAACTGCCAGACAGTTAGCAGAATCAGGGGCACATGTTGTTATGGCAGTTAGAAATACCAAGGCAGCCCATGACCTGATACAGAAGTGGCAGGAGGAATGGTCTGGAAAGGGACTTCCTCTTGATATTGAGGTGATGGAACTGGATCTTCTCTCCGTGGATTCTGTTGTAAGATTTTCTGAAGCTTGGAATGCACGTTCAGGACCTTTACATGTGCTGATAAATAATGCTGGGATATTTTCTATAGGAGAACCGCAAAAATTTTCGAAAGATGGATATGAAGAACATATGCAAGTGAATCACCTAGCTCCTGCCCTGCTTTCGGTGTTGCTCCTGCCATCCCTTATAAGAGGTTCTCCTAGTCGAATTGTAAATGTGAACTCAATTATGCATCAAGTTGGATTTGTGGACACAGAAGATATGAATGTTGTTTCGGGGAAAAGAAAATTCACAAGTTTAGTGGGTTACTCAAGCAGCAAATTGGCACAGGTCATGTTTAGTAGTGTTCTCCACAAAAAGTTGCCTGCTGAAGCTGGCATTAGTGTAGTATGTGTATCCCCAGGAATAGTTCAGACTAATGTGGCAAGAGATCTTCCCAAATTTGTTCAGGCTGCTTATCACTTAATCCCATATTTTATCTTCAATGCAGTCGAAGGTTCTCGAAGCTCTCTTTTTGCAGCAACGGATCCTCAAATTCCAGAGTATTGCGAGATGTTGAAAGCAGATGAATGGCCCGTATCTGCCTTCATTTCTCAAGACTGTCGGCCCACAAATCCTTCCGAAGAAGCCTACAACATTGAAACTTCATACAAAGTGTGGGAGAAGACCCTACAAATGGTCGGCCTTCCTTCTGATGCCGTGGAGAGGCTTTTAGAAGGCGAAGACGTTAGCTGCAAATATGGATCTCACGAT
>Flaveria_sonorensis_TRINITY_DN4140_c0_g1_i1-AT4G27760
GACGGCGACGGCGACGGAGAAGTTGAAGAAAGGAGGATTAGGATGGATAGAGTGGCTAAGAGGTTGGTTCTATTTGGCATACGAGATGCTCTTTCAGAGAATAATGGCGTCGCATTTGCAGAATCCGATGCCGTTGCCTCCGATCAATGATCTCACTTGCATTATCACCGGATCCACCAGTGGTATTGGTCGAGAAACTGCTAGACAGATGGCAGAATCAGGGGCTCATGTTGTTATGGCAGTTAGAAATACCAAGGCAGCCCATGAACTGATCAGGAAATGGCAGGATGAATGGTCTGGAAGGGGCCTTCCTCTCAATATTGAGGTGATGGAACTGGATCTTCTCTCATTGGCTTCTGTTGTGAGATTTGCTGAGGCGTGGAATGCACGCTCAGGACCTTTACATGTGCTGATAAATAACGCAGGGATATTTTCTATAGGAGAACCACAGAAGTTTTCAAAGGATGGATATGAAGAACACATGCAAGTGAATCATCTGGCTCCAGCATTGCTTTCGGTGCTACTATTACCATCCCTCATACGAGGTTCTCCTAGTCGAATTGTAAACGTGAACTCGATTATGCATCAAGTTGGATTTGTGGACCCAGAAGATATGAATGTTGTTTCCGGAAAAAGAAAATATACAAGTTTAGTGGGTTACTCGAGCAGCAAATTAGCCCAGGTTATGTTTAGTAGTGTCCTCCACAAAAAGCTGCCTGCTGAAGCTGGCATAAGTGTAATATGTGTATCTCCAGGAATAGTTCAGACTAATGTTGCAAGAGATCTTCCTAAAATAGTTCAGGCTGGTTATCGCTTAATTCCTTATTTTATCTTCAATGCTGAAGAAGGTTCTCGAAGCTCTCTTTTTGCAGCAACTGACCCTCAAGTTCCCGAGTACTGTGAAATGTTGAAAGCAGATGAATGGCCCACGTGCGCTTTCATTTCTCAAGATTGTCGGCCCACCAACCCGTCTGAAGAAGCCCACAATGTTGAAACTGCTTCTAAAATATGGGAAAAGACATTACAAATGGTTGGTCTTCCTTCAGATGCTGTAGAGAAGCTCATAGAAGGTGAAGATGTGAAGTGCAAATATGGAGCTCATGATGATTAAAATTAACTCAAAAACCTCAACTTATATTCGGTTTTGCCCGCCACCCATACTTGCAATCCTAGTTTTTCATCCATCGATATGTAGACAACAATATGGTGAAACCATGTGAGATAATATCCATCACCAAGAAGGGTTTTTCGTGTTACAGTTTTATATAGTTTTATTTGCTACAAGTCTAATGGAAAGTGTCTCATTGTAACATATGTGTCCCATGGGATGGATGTTTGTTGAAAGTTACAGGACATTCTCTTCTCCCATGAAATCTTCTCG
>Ameghinoa_TRINITY_DN13163_c0_g1_i3-AT4G27760
TGAAAGAGGGAACAAAGAAGTTGGTCAACTTCCCTCACACAGGACAGATCTACGATTCTCTAGTGAAAGAATGGCTCAACCATCTTCCTCCGAGGGCAATAATGGCGAGACCGCCAGTTCCAAGTTAAACAAGGATGCATTGGGATGGATGGAGTGGCTAAGAGGTTGGTTCTGTTTGGCATACGAGATGCTTTTTCAAAGAATAATGGCGTCTCATTTGCAGAATCCGATGCCTTTGCCTCCTCTCAGCGATCTCACTTGCATCATCACCGGATCCACCAGTGGTATTGGTCGAGAAACTGCCAGACAGTTGGCTGAATCAGGGGCACATGTTGTTATGGCTGTTAGAAATACGAAGGCAGCTCACGACCTGATCCAGAAGTGGCAGGATGAATGGTCTGGAAAAGGCCTTCCTCTCAATATTGAGGTGATGGAACTGGATCTTCTCTCCTTGGAATCTGTTGTAAGATTTTCCGAGGTGTGGAATGCACGCTTAGGACCTTTACATGTGCTCATAAATAACGCAGGGATATTTTCTATTGGAGAACCGCAAAAGTTTTCAAAGGATGGATATGAAGAACACATGCAAGTGAATCATCTGGCTCCAGCACTGCTTTCAGTGCTGCTCCTGCCTTCCCTTGTACGAGGTTCTCCCAGTCGAATTGTAAACGTGAACTCGATTATGCATCAAGTTGGATTTGTGGACACAGAAGATATGAATGTTGTTTCGGGAAAAAGAAAGTTCTCAAGTTTAGTGGGTTACTCGAGCAGCAAATTAGCACAGGTCATGTTTAGTAGCGTCCTCCACAAAAAGTTGCCCGCTGAAGCTGGCATAAGTGTTGTATGTGTATCTCCGGGCATAGTTCAGACTAATGTTGCTAGGGATCTTCCCAAAATTGTTCAGGCTGCTTATCGCCTTATCCCTTATTTTATCTTCAGTGCCGAAGAAGGTTCCCGAAGCTCACTTTTTGCAGCCACGGATCCTCAAGTTCCCGAGTACTGTGAGATGTTGAAAAACGACGAATGGCCTGTTTGTGCCTTTATTTCTCAAGATTGCCGTCCAACTAACCCTTCTGAAGAAGCCCATAATGTCGAAATTTCTTACAGATTGTGGGAGAAGACGTTTGAAATGGTCGGCCTTCCTTTGGACGCCGTAGATAGGCTCATAGAAGGGGAAGATGTTAAGTGCAAATACGGTCCTTGGGAGGATTAGGATCTTTCAAAGttttttttttctttctttctttttattttttttattttttttatttttATGATGGCTCTTGGGTACCACATTTTTGTTATCGAATCCTATTGTTGCTTCCCTCGTCC
>Helenium_autumnale_tr_TRINITY_DN25888_c1_g1_i1-AT4G27760
GCCGGCGAACAAAGACTCGTCTTCTAATTGATTCCAGGTGTTATGGATAGATATTTCAAGAAAGCACCGTCAAAGGATTCAACACATGACCCATCTTCTTCAAGCAATAAAAACGTGAAGGGAAGAATTGTAGATACCAAGGTTGCGACGGCGACGGAGAAGCTGAAGAAGGAAGGATTAGGATGGATGGAGTGGTTAAGAGGCTGGTTCTATTTGGTGTACGAGATGCTTTTTCAGAGAATAATGGCGTCTCATTTGCAGAATCCGATGCCCTTGCCTCCTCTTAACGATCTCACTTGCGTAATTACCGGATCCACCAGTGGTATTggcagagagacagccaggcagatggcagaagcaggggcaCATGTTGTTATGGCAGTTAGAAACACAAAGGCAGCCCATGAACTTATCAGGAAATTGCAGGATGAATGGGATGGGAGGGGGCTTCCTCTCAATATTGAGGTGATGGAATTGGATCTTCTCTCGTTGGCTTCTGTTGTGAGATTTTCCGAGGCGTGGAATGCACGCTTAGGACCTTTGCACGTGCTAATAAATAACGCAGGGATATTTTCTATAGGAGAACCGCAAAAGTTTTCCAAAGATGGGTATGAAGAACACATGCAAGTGAATCATCTGGCTCCGGCACTGCTTTCGTTGCTGCTCTTACCATCACTTATAAGAGGTTCTCCTAGTCGAATTGTAAACGTGAACTCGATTATGCACCAAGTTGGATTTGTAGACCCAGAAGATATGAATGTTGTTTCCGGAAAGAGAAAGTTTACAAGTTTAGTAGGTTACTCAAGCAGCAAATTAGCACAGGTCATGTTTAGTAGTGTCCTCCACAAAAAGCTGCCTACAGAGGCTGGCATAAGTGTAACATGTGTATCTCCAGGAATAGTTCAGACTAATGTTGCAAGGGACCTTCCCAAAGTAGTTCAAGCTGGTTATCACCTAATTCCTTATTTTATCTTCAGTGCTGAAGAAGGTTCTCGAAGCTCTCTTTTTGCAGCAACCGACCCTCAAATTCCCGAGTACTGTGAAATGTTGAAAGCAGATGAATGGCCCGTATGCGCTTTCATTTCTCAAGAGTGCTGCCCCACGAACCCGTCTGAAGAAGCCCATAATGTTGACACTTCTTTCAAAGTATGGGAAAAGACTTTACAAATGGTTGGCCTTCCTTTAGATGCTGTGGAGAAGCTCATAGAAGGTGAAGATATCAACTGCAAATATGAAGCTCATGATGATAAAAATTAACTCAAAAAACCACAAATTATAGTCGTTTTCTGGCTGCTACACGTACTTGCGATCGAAGTTTTTCGTTTACTTGTATGTAGACCGCGATGTAATGAAAACGTGCGACATAAAACCCTTCACCAAGAGGGGTTTTAGGTCATAATTCTTCTACATTGTTCTTGTGTCATGAGTCTATTGAATAGTCTCATTGTAACATATTTAACCCATAAGATCAGTATGGATTTTTTTTTGGTCGAAAG
>Inula_helenium_TRINITY_DN7011_c0_g1_i1-AT4G27760
GACAGATATCAGATTCTCTCGCACAGCAGCAATGGCTTCCTCATCTTCATCTGAAGGTAACAATGACGAGACGCCGACGACGAAGGCGAAGTTGAAGAAGGAACGATTAGGATGGATGGAGTGGATCAGAGGTTGGTTCTATTTGGCATACGAGATGCTTTTTCAGAGAATAATGGCGTCTCATTTGCAGAATCCGATGCCCTTGCCGCCTCTTAATGATCTCACTTGCGTAATTACCGGATCCACCAGTGGTATTGGCCGAGAAACTGCTAGACAGTTGGCGGAATCAGGGGCACATGTTGTTATGGCGGTTAGAAATACCAAGGCAGCCCATGACCTGATCCGGAAGTGGCAGGATGAATGGTCTGGAAGAGGTCTTCCTCTCAACATTGAGGTGATGGAACTGGATCTTCTCTCTTTGGCTTCTGTTGTAAGATTTGCTGAGGCATGGAATGCACGCTCAGGCCCTTTACATGTTTTGATAAATAACGCAGGGATATTTTCTATTGGAGAACCGCAAAAGTTTTCGAAAGATGGATATGAAGAACACTTGCAAGTGAATCATCTGGCTCCAGCGCTACTGTCGGTGCTGCTCCTGCCTTCTCTTATAAGGGGTTCTCCTAGTCGAATTGTAAACGTGAACTCAATCATGCATCAAGTTGGATTTGTGGACACAGAAGATATGAATGTTGTTTCGGGGAAAAGAAAGTTCACAAGTTTAGTTGGTTACTCAAGCAGCAAATTAGCACAGGTTATGTTTAGTAGTGTCCTCCACAAAAAGTTGCCTCCTGAAGCTGGCATAAGTGTAGTATGTGTATCTCCAGGAATAGTTCAGACTAATGTGGCAAGGGATCTTCCCAAATTTGTTCAGGCTGCTTATCACCTAATTCCCTATTTTATCTTCAATGCCGAAGAAGGTTCCCGAAGCTCTCTATTTGCAGCTACCGATCCTCAAATGCCCGAGTATTGCGAGATGTTAAAAACAGACGAATGGCCCGTTTGCGCTTTCATTTCTCAAGATTGTCGACCCACGAACCCGTCTGAAGAAGCCCATAATGTTGAAACTTCTTACAGAGTGTGGGAGAAGACACTACAAATGGTTGGCCTTCCTTCAGATGCTGTAGAGAAGCTTATAGAAGGAGAAGAGATCAACTGCAAATACAGAGCTCATGGTGATGAAGATTAACTCAAAAACTTGAAGCTATAATCATTTCTCGCTCACCAAACATACCTG
>Trapopogon_dubius_TRINITY_DN12489_c0_g1_i1-AT4G27760
CCTAAACACTTAACTGAGCCAATAAAGCAGACAGGACAGATCTACGATTCTCTCGGGACACCAAACAATGGTTTCATCGTCTTCTTCAGAAGGTAAGAATGATGAGAGGGAGCCGGCGACTTCCAAGTTGAAGAAGCAAGGATTAGGATGGATGGAGTGGCTCAGAGGTTGGTTCTATTTGGCATACGAGATGCTTTTTCAGAGGATAATGGCGTCTCATTTGCAGAATCCGATGCCTTTGCCTCCTCTCAACGATCTCACTTGCATCATTACCGGATCCACCAGTGGTATTGGCCGAGAAACTGCCAGACAGTTAGCAGAAGCAGGGGCACATGTAGTTATGGCAGTTAGAAATACCAAGGCAGCCCATGACCAGATTCAGAAGTGGCAAGATGAATGGTCTGGAAAGGGCCTTCCTCTCAATATTGAGGTGATGCAACTGGATCTTCTCTCCTTGGCTTCTGTTGTAAGATTTTCAGAGGCATGGAATGCGCGTTTAGGACCTTTACATGTGCTGATAAATAACGCAGGGATATTTTCTATAGGAGAACCCCAAAAGTTTTCGAAAGATGGATATGAAGAACACATGCAAGTGAATCACCTAGCTCCAGCTCTGCTTTCAGTGCTTCTATTGCCATCTCTTATAAGAGGTTCTCCTAGTCGAATTGTAAATGTGAACTCGATTATGCATCAAGTTGGATTTGTGGATACAGAAGATATGAATGTTGTTTCGGGGAAAAGAAAGTTTACAAGCTTAGTGGGGTACTCAAGCAGCAAATTAGCACAGGTGATGTTTAGTAGTGTCCTCCACAAAAAGTTGCCTGGTGAAGCTGGCATAAGTGTAGTATGTGTATCTCCAGGAATAGTTCAGACTAATGTGGCGAGAGATCTTCCGAAATTTGTTCAGGCTGGTTATCGGCTAATTCCCTATTTCATCTTCAACGCTGAAGAAGGTTCTAGAAGCTCTCTTTTTGCGGCTACCGATCCTCAAATTCCCGAGTACTGTGAAATGCTGAAAGCAGACGAATGGCCGGTTTCTGCTTTCATTTCTCAAGATTGTCGGCCCACAAACCCTAGCGAAGAATCTTATAACGTTGAAACTGCTAACAGGGTGTGGGAAAAGACATTAGAAATGGTTGGAGTTCCATCAGATGCAGTAGAGAGGCTTATACAAGGGGAACACATCACCTGCAAATATGGAGATCAAGATGATTAGGGTTAGGGTTAGGGTTAGGATAAAACCATAAACCTTGATATATCTCTTTTTTGAGATTATATTCTTTTTTCTTTCATCACACATACACCAACTATGGTTCTACCACATATTCCTTACCATCATAGCATCCTCATTTCTAGCTTGTTTATGTATTTGAATTTAAAGCTCAAACAAACTCATGTTTCTACATAGTAATCGAACACGATCTATGGTTGCGGTTGCGCTTACTTGGGTAAAAAGTGTACATAGTAGTATGAAGAGGGGAAGTCGCTCGAGAAGAAAGTGGGTACTCATGTCTATCTTCCTCCTTTTGTCGCGC
>Xanthium_strumarium_TRINITY_DN4077_c0_g1_i1-AT4G27760
GACAGATCTACGATTCTCTCAACAACAACAACAATGGCGTCATCATCATCATCTGAAGACAACAACACGACGACGGCGACAGCGAAGAAGGTGAAGAAGGAAGCGTTAGGATGGATGGAGTGGCTAAGAGGCTGGTTCTATTTAGCCTACGAGATGCTCTTTCAGCGAATAATGGCCTCTCATTTGCAGAACCCCTTGCCCTTACCTCCTCTCAACGATCTCACCTGCATCATTACTGGTTCCACCAGTGGTATTGGCCGTGAAACTGCCAGACAGATGGCAGAATCAGGGGCACATGTTGTTATGGCAGTTAGAAATACAAAGGCAGCACATGAACTGATCAGGAAATGGCAGGATGAATGGTCTGGTAAAGGCCTTCCTCTCAATATTGAGGTGATGGAATTGGATCTTCTCTCATTGGCTTCTGTTGTGAGATTTGCTGACGCTTGGAATGCACGCTCAGGACCTTTACATGTACTGATAAATAATGCTGGGATATTTTCTATAGGAGAACCACAAAAGTTTTCAAAAGATGGATATGAAGAACACATGCAAGTGAATCATTTGGCTCCGGCACTGCTTTCAGTGCTGCTCTTACCATCCCTTATAAGAGGTTCTCCTAGTCGTATTGTAAATGTGAACTCGATTATGCATCAAGTTGGATTTGTGGACCCAGAAGATATGAATGTTGTCTCCGGTAAAAGAAAGTTTACAAGTTTAGTGGGCTACTCAAGCAGCAAATTAGCACAGGTCATGTTTAGTAGCGTCCTCCACAAAAAGCTGCCTGCTGAAGCTGGCGTAAGTGTAATATGTGTATCTCCAGGAATAGTCCAGACTAATGTTGCAAGAGATCTTCCGAGTATAGTTCAGGCTGGTTATCGTCTAATTCCTTATTTTATCTTCAGTGCTGAAGAAGGTTCTCGAAGCTCTCTTTTTGCAGCTACTGACCCTCAAATTCCCGAGTACTGTGAAATGTTGAAAGCAGATGAATGGCCTGTAGGCGCTTTCATTTCTCAAGATTGCCGGCCCACCAACCCGTCTGAAGAAGCCCATAACGTTGAAACTTCATCCAAAGTATGGGAAAAGACATTACAATTGGTGGGCCTTCCTTCAGATGCTGTAGAGAAGCTCATAGAAGGTGAAGACGTCAAGTGCAAATATGAAGCTCATGATGATTAAATTTTACTCAAAACCCTCAAATTATATTCGGTTT
>Eclipta_TRINITY_DN4063_c0_g1_i2-AT4G27760
CTTCACTTCACTTCACTGTTCACTCTGTCACTAAAACCTAAACAAGACAGATCTGCGATTCTCTCTCTCACGACAATGGCGTCGTCATCATCTTCCTCTGAAGATTCCAACGATAACAACACATCGAAGTTGATGAAGGAAGGATTAGGGTGGATGGAGTGGTTAAGAGGTTGGTTCTATTTGGCATATGAGATGCTTTTTCAGCGAATAATGGCGTCTCATTTGCAGAATCCGATGCAGTTGCCTCCTCTCAACGATCTCACTTGCGTTATTACCGGATCCACCAGTGGTATTGGCCGAGAAACCGCCAGACAGATGGCAGAATCAGGAGCACATGTTGTTATGGCGGTTAGAAATACCAAGGCAGCCCATGAACTGATTAGGAAATGGCAGGAGGAATGGTCTGGAAGGGGTCTTCCTCTCAATATTGAGGTGATGGAATTGGATCTTCTTTCATTGGCTTCCGTTGTGAGATTTGCTGAGGCATGGAATTTGCGCTCTGGACCTTTGCATGTGCTGATAAATAATGCAGGAATATTTTCTATAGGAGAACCACAAAAGTTTTCAAAAGATGGATATGAAGAACACATGCAAGTGAATCATCTGGCTCCAGCACTGCTTTCGATGTTGCTCTTACCATCCCTTATAAGAGGATCTCCTGGTCGAATTGTTAACGTGAACTCGATTATGCATCAAGTTGGATTTGTGGACCCAGAAGATATGAATGTTGTTAAAGGTAAAAGAAAGTTTACAAGTTTAGTGGGTTACTCGAGCAGCAAATTAGCACAGGTCATGTTTAGTAGTGTCCTCCACAAAAAGCTGCCTGTTGAATCCGGCATAAGTGTAATATGCGTATCTCCAGGAATAGTTCAGACTAATGTTGCAAGAGATCTTCCGAAAATAGTTCAGGCTGGTTATCACCTAATTCCTTATTTTATCTTCAATGCTGAAGAAGGTTCTCGAAGCTCTCTTTTTGCAGCTACCGACCCTCAAATTCCTGAGTATTGTGAAATGTTGAAATCAGATGAATGGCCTGTATGCGCTTTCATTTCTCAAGACTGTCGGCCCACCAACCCGTCTGAAGAAGCCCATAATGTTGAAACTGCTTCCAAAGTATGGGAAAAGACATTAGAAATGGTGGGCCTTCCTTTAGACGCTGTAGAGAAGCTCATAGAAGGTGAAGATATCAACTGCAAATATGAAGCTGATGATGATTAAATTTAACCTTAAAACTTCCAATTACATTCGGTTTGCCCACCACAGTTACTTGCAATCCAAGTTTTCGTCCATGGTATGTAGACTGCAATATAATGAAACAAATCCATCATCAAGTACTTGATTTTGGTTTTGCAAAATTTGtattattattattattattattattTATTTTTTTTTGGGTTTTTAGAAAAAAAAAAAA
>Marshallia_TRINITY_DN60300_c0_g1_i3-AT4G27760
CAAAAAAAGGTTGGCAGTGCTTATCGTGAAGAGAATCTAGTCACGTGTGATAATCACCATGGTAACACTATATGCAATCAAACAAGACAGATCTACGATACTCCCGAACATGGCGTCCACATCTTCATCTGAAGATACCAATGACCGGACGGCGACGGCGAAGTTGAAGAAGGAAGGATTGGGATGGTTAGAGTGGTTAAGAGGTTGGTTCTATTTGGCATACGAGATGCTTTTTCAAAGAATAATGGCGTCTCATTTGCAGAATCCGATGCCGTTGCCTCCTCTCAACGATCTCACTTGCATAATTACTGGATCCACCAGTGGTATTGGCCGAGAAACTGCCAGGCAGATGGCAGAATCAGGGGCACATGTTGTTATGGCCGTTAGAAATACCAAGGCAGCTCATGAACTGATCAGGAAATGGCAGGATGAATGGTCTGGAAAGGGCCTTCCTCTCAATATTGAGGTGATGGAGTTGGATCTTCTCTCGCTTGCTTCGGTTGTGAGGTTTTCTGACGCTTGGAATGCACGATCAGGACCTTTACATGTACTGATTAATAACGCAGGGATATTTTCGATAGGAGAACCACAAAAGTTTTCCAAAGACGGATATGAAGAACACATGCAAGTGAATCATCTTGCTCCAGCACTGCTTTCATTGCTGCTCTTACCATCACTTATAAGAGGTTCTCCTAGTCGAATTGTAAACGTGAACTCGATTATGCACCAAGTTGGATTTGTAGACCCAGAAGATATGAATGTTGTTTCTGGGAAAAGAAAGTTTACAAGTTTAGTTGGTTACTCAAGCAGCAAATTAGCACAGGTGATGTTTAGTAGTGTACTCTTCAAAAAGTTGCCTGCTGAAGCCGGCATCAGCGTGGTATGTGTATCTCCAGGAATAGTTCAGACTAATGTTGCAAGAGATCTTCCTAAAATAGTTCAGGCTGGTTATCACCTAATTCCTTATTTTATCTTCAATGCTGAAGAAGGTTCTCGAAGCTCGCTTTTTGCAGCAACTGACCCTCAAGTTCCCGAGTACTGTGAGACGTTGAAAGCAGACGAATGGCCCGTATGCGCATTCATTTCCCAAGAATGTCGGCCCGCTAACCCGTCTGAAGAAGCCCATAATGTTGAAACTTCTTTCAAAGTTTGGGAAAAGACTTTACAAATGGTTGGTCTTCCTTTAGATGTTGTAGAGAAGCTCATAGAAGGTGAAGATATCAAGTGCAAATACAAATCTCATGATGATTAAAGTTAGAATAAATTACTCTTTGAATCCCTATTGTTTGGTCAAAATTACTATTATTTGAGTCTCTGAACTTAAAACTGACGATTTGAATTTAGTGACTGGTTAAGTCCCTCAGTGTAATGCCTTTAGATTTTCTGTTAAACTTTTAAGAAAATCACCAAAATACAACTGTTAAGGGTATTACTGTGTGCGTCTCTAGGAGGTATTTTTCACGGGTATTTTGGTCATTTTCTAATTTTTTTTTATAGAAAATCTAACGAAGCTACACTGATAGGGACTCAAATAGTCGGTAAATTCGAAACACGGTGTCTGAGGGACTCAAATAGTCATTATGACTAAACCAACAAACTCAGATGATAATT
>Moquiniastrum_TRINITY_DN15125_c0_g1_i1-AT4G27760
AGACAAGACAGATCTACGATTCTCTCTGATGGCTCCTCCAGCTTCCTCAGAAGGCAACAATGGCGAGACTGCGGGTTCCAAGTTGAAGGAGGAAGGATTAGGGTGGATAGAGTGGCTAAGAGGTTGGTTCTATTTGGCATACGAGATGCTTTTTCAGAGAATAATGGCGTCTCATTTGCAGAATCCGATGCCTTTGCCTCCTCTCAACGATCTCACTTGCGTCATTACCGGATCCACCAGCGGTATTGGCCGAGAAACTGCCAGACAGTTGGCAGAATCAGGGGCACATGTTGTTATGGCAGTTAGAAATACCAAGGCAGCCCATGACCTGATCCAGAAGTGGCAGGATGAATGGTCTGGAAGGGGCCTTCCTCTCAATATTGAGGTGATGGAACTGGATCTTCTCTCCTTGGATTCTGTTGTAAGATTTTCCAAGGCATGGAATGCACGCTCAGGACCTTTACATGTTCTGATAAATAACGCAGGGATATTCTCTATTGGAGAACCACAAAAGTTTTCGAAGGATGGATATGAAGAACACATGCAAGTGAATCACCTGGCTCCAGCACTGCTTTCGGTGCTGCTCCTGCCATCCCTTATAAGAGGTTCTCCTAGTCGAATTGTTAACGTAAACTCAATTATGCATCAAGTTGGATTCGTGGACACAGAAGATATGAATGTTGTTTCGGGGAAAAGAAAGTTCACAAGCTTAGTGGGTTACTCAAGCAGCAAATTAGCACAGGTCATGTTTAGTAGTGTCCTCCACAAAAAGTTGCCTGCTGAAGCTGGCATAAGCGTGGTATGTGTATCTCCAGGAATTGTTCAGACTAATGTGGCAAGAGATCTTCCCAAAATTGTTCAGGCTGCTTATCACCTAATACCATATTTTATCTTCAGTGCCGAAGAAGGTTCTCGAAGCTCTCTTTTTGCAGCTACTGATCCTCAAATTCCCGAGTATTGTGATATGTTGAAAGCAGACGAATGGCCAGTATGTGCTTTCATTTCTCAAGATTGCCGTCCAACAAATCCTTCTGAAGAAGCCCACAGTGTCGAAACTTCATACAGAGTGTGGGAGAAGACACTAGAATTGGTCGGCCTTCCTTCAGACGCTGTAGAGAGGCTTATAGAAGGGGAAGATGTTAACTGCAAGTATGGAGCTCATGACGATTAGGATTAATTCATGAAACTTCAGCATCTCTTTCTTGTCGTACCCTTTTGAGAGTTCATTCGTTCTTGCTCACCAAAGATACAGCAACCAAAGTTTTTGCCCTCAGAGGGGTATGTAGGCAGCAATATAGGAAAACCAAGCGACTTAAAACAAATTGTCCTGAAGAAGGATTCTTGGGTAACACGTATATGCTCTTACATTCATCCCGCATAAATTGGATGGAAAATGTCTAGGTGTAATTTATTCGACCCAAAGGTATGGATTTCTTGTCGAAAGCTTTTCTTACTTGAAGCATTGTCCCTTTGTCCCATAAAAATTTCTATGTTGGGTATCCCACCCATGTAACTGCGATGTTTCCTTTTTGGTTGTCATTGCAGCATATCATTGAGCACATTCATTTTGGTTAACAAGATTTATTTATCGTCTTTATTCAAT
>Stifftia_TRINITY_DN18998_c0_g1_i1-AT4G27760
AAAAAAGGAAGTCATTCAAATACGTATGCATAAAAAAACCTAGTCCACTTCACTCAGCCATTAAGCAGACAAGACAGATCTACGATTCTCTCTGGACAGAAAGAATGGCTACACAATCTTCGTCAGAAGGAAACAATGGCGAGACGGCGACTTCGAAGTTGAAGAAGGACGGATTAGGATGGATCGAGTGGCTAAGAGGTTGGTTCTATTTGGCTTACGAGATGCTTTTTCAGAGAATAATGGCGTCTCATTTGCAGAATCCGATGCCTTTGCCTCCGCTCAACGATCTCACTTGCATCATTACTGGTTCCACCAGTGGTATTGGCCTAGAAACTGCCAGACAGTTGGCGGAATCAGGGGCACATGTTGTTATGGCAGTTAGAAATACCAAGGCAGCTTATGACCTGATCCAGAAGTGGCAGGATGCATGGTCTGGAAGGGGCCTTCCTCTCAATATTGAGGTGATGGAACTGGATCTTCTCTCCTTGGATTCTGTTGTAAGATTTTCCGAGGCATGGAATGCACGCTCAGGACCTTTACATGTGCTGATAAATAATGCAGGGATATTTTCTATTGGAGAACCGCAGAAGTTTTCAAAGGATGGATATGAAGAACACATGCAAGTGAATCATCTGGCTCCAGCACTGCTTTCGGTGCTGCTCCTGCCATCCCTTATAAGAGGTTCTCCTAGTCGAATTGTAAATGTGAACTCAATTATGCATCAAGTTGGATTTGTGGACACAGAAGATATGAATGTTGTTTTGGGGAAAAGAAAGTTCACAAGTTTAGTGGGTTACTCAAGCAGCAAATTAGCACAGGTCATGTTTAGTAGCGTCCTCCACAAAAAGTTGCCTGCTGAAGCTGGCATAAGTGTAGTATGTGTATCTCCAGGAATAGTTCAGACTAACGTTGCAAGAGATCTTCCCAAAATTGTTCAGGCTGCTTATCACCTAATCCCCTATTTTATCTTCAGTGCCGAAGAAGGTTCTAGAAGCTCTCTTTTTGCAGGTACTGATCCTCAAATTCCTGAGTATTGTGAGATGTTGAAAGCAGACGAATGGCCTGTCTGTGCGTTCATTTCTCAAGATTGCCGTCCAACAAACCCTTCTGAAGAAGCCCACAATGTCGAAACTTCTTACAGAGTGTGGGAGAAGACACTTGAAATGGTTGGCCTTCCTTCAGACGCTGTAGAGAGGCTTATAGAAGGGGAAGATGTTAAATGCAAATACGGAGGTCATGAGGATCAGGATTAATACAAGAATCAACATATCTTTCTTGTCGTTCCCTTTTAAGAGCATATTTGTTTCTGCTCACCATGGATAACCTGCAACCAAAGTTTTCCGTCCATCAGTATCTGGTGATGTCTCAGAGGGGGTGTGTATTCCGCAATATAACAAAACCAAGCGACTTAAAACAGATTGTCCTCAAGGAGGGCTCTTAATAACACATTTTTTGATCGTGGACAAATGCTCTTTACATTTATCCCTTATAATTCTGATGTAAAATGTCTTCCTATGTAACTTACTTGATCCACAGACATGGATTTCTTATTGATAGCTTTTGTTACTTGAAGCATGCTCCCTTTGTCCCAA
>Chaptalia_TRINITY_DN17911_c0_g1_i1-AT4G27760
CAACTTCACTCAGCCATTAAGCACACACAAGACAGATCTACGATTCTCTCACAAAAGGCTACAATGGCTCAATCATCTTCCTCGGAAGGCAACAATGGCGATATGCCGACTTCGAAGTTGAAGAAGGAAGGACTGGGATGGATGGAGTGGCTAAGAGGTTGGTTCTATTTGGCATACGAGATGCTTTTTCAAAGAATAATGGCGTCTCATTTGCAGAATCCGATGCCTTTGCCTCCTCTCAATGATCTCACTTGCATCATTACCGGGTCCACCAGTGGTATTGGCCGAGAAACTGCCAGACAGTTGGCTGAATCAGGGGCACATGTTGTTATGGCCGTTAGAAATACCAAAGCAGCTCATGACCTGATCCAGAAGTGGCAGGATGAATGGTCTGGAAGGGGCCTTCCTCTCAACATTGAGGTTATGGCACTGGATCTTCTCTCCTTGGAATCTGTTGTAAGATTTTCTGAGGCATGGAATGCACGCTCAGGACCTTTACATGTGCTCATAAATAATGCAGGAATATTTTCTATTGGAGAACCACAGAAGTTTTCAAAGGATGGATACGAAGAACACATGCAAGTGAATCATCTGGCTCCAGCACTGCTTTCAGTGCTGCTCCTGCCATCCCTTATAAGAGGTTCTCCAAGTCGAATTGTAAATGTTAACTCGATTATGCATCAAGTTGGATTTGTGGACACAGAAGATATGAATGTTGTTTTGGGAAAAAGAAAGTTCACAAGTTTAGTGGGTTACTCAAGCAGCAAATTAGCACAGGTCATGTTTAGTAGTGTTCTCCACAAAAAGTTGCCTGCTGAAGCTGGCATAAGTGTAGTATGTGTATCTCCAGGAATAGTTCAGACTAATGTTGCAAGAGATCTTCCCAAAATTGTTCAGGCTGGTTATCGCCTAATCCCCTATTTTATCTTCAGTGCTGAGGAAGGTTCTCGAAGCTCTCTTTTTGCAGCTACCGATCCTCAAGTTCCTGAGTATTGTGAGACATTAAAAGCAGACGAATGGCCTGTTTGTGCCTTCCTTTCTCAAGATTGCCGTCCAACAAACCCTTCTGAGGAAGCCCATAATGTTGAAACTTCTTACAAAGTGTGGGATAAAACATTTGAAATGATCAGTCTTCCTTTAGACGCTGTAGAGAGGCTTTTACAAGGGGAAGATGTTAACTGCAAATATGGAGCCCACGAGGATTAAGGTTTAGTTTACGAAACTCGACATATGTTTCTTGTCGTACTTAGCCTTTCACAAGCATATTTAATGTCTCCTAGGGATATCTATAAAGTGGTTTGAACAAATTGTCATCAAGAAGGGCTCTTGGGTAACAAATTTTTTGATTGCAGAAAAATGTTTTGATGTAATTTATTTGACCCACAAAGAAGCATTTATCGTTCAAAGTTTTTGTTACTTGAAGCATACTCCTGTCTCGTGAAAATTTATATTTTGGGCCATGTTTCCTTTTTTGTAATTGATGAGAATGTTATTTGGTTAACGGATT
>Cicerbita_plumieri_TRINITY_DN16965_c0_g1_i4-AT4G27800
CAAGAATAAGATAATGATAATCTAATCCGTTAAACCAGTTAGCGGTCAGCGTTTGCGCTCTTCTTATCCTTCGGAGCTTCACCCCACTCACACTTATTTATCATATACCCATTTCTACTTCACCCTTCTTCCTCTTCTTGCAAGCTACATCTTCTTTCATCAATGGCTTTATGGAGTCCACGCTTGCAAAGATTTCTACTCAACAACAACGTTAGTAAGATCGAGTTGAAGAAGACTAATAGTTATAATAGCAATAATCATATAATTATGAGAAAGTGGAGTAGAGAAGGCAGCCCCCGGTGTTGTTCGGCTATTGCAATCGACGCTCCTTCTTCTCTCTCTGATGGCCTTGGCTCTGGGATCAGATGGGGTTCCGCCAAATTACAAGGTGTCCGGGAGGAGATGGAAGACGATGCCGTTATAGTCGCCTCATCGCCTCATAACGAGCTTGATGGTTTCTTTTTTGCTGCCGTTTTCGATGGCCACGCGGGTTTCTCTTCTGTTAAGTTCCTCAGGGAGGAGCTATACAAGGAGTGTTTCAAGGCTCTACAAGGGGGGGTATTGTTGAGTAAAAAAGACACCACTGGAATCGAAAAAGCACTGCAGGAGGCTTTCCAGAATGCTGATGCCAAACTTCTAAATTGGCTTGAGATGAACGGAGAGGACGATGAATCTGGTGCAACAGCCACAACTATGTTCCTAGGAAACAATATGCTGTTCATCTCTCATGTTGGTGATTCATGTGCGGTTCTTTCACAGTCTGGAAAAGCACAAGAACTGACCAATTCTCACAGACCCTATGGAAGAAACAAGGTTTCCCTTCAAGAGATCAAGCGAATCAGAGAAGCAGGTGGATGGATCTCGGATGGAAGAATTTGTGGAGATATTTCTGTATCCCGTGCCTTTGGTGACATGCGGTTTAAAACAAAGAAGAAAGAGATGCTGGAAAAGGGAGTTGCCGAAGGCAGATGGTCTGAGAAATTCGTATCCCGCATACGGTTCGTTGGGGACTTGGTCATTGCTACTCCTGATATTTATCAAGTTACACTTGGGCCTGAAGCAGAATTTGTATTGTTAGCAACTGATGGCTTATGGGATTACATTAAAAGCTCGGATGCGGTCAGCTTTGTTAGAAACCAACTTCGGGAACATGGAGATGTGCAGGCTGCATCTGAAGCTCTAGCTCAAATGGCCTTGGACCAATATTCTCAAGATAATGTAACCATTGTGATTGCTGATTTGGGGCGGACGGATTGGCAAAATTTACCTATACAGAAACAAAACTTTGTGTATGAAATGATCCAAGCTTTTGCGACCATTGGTATCGTGTCATTTGGGATATGGATGTCATCTGCTGCTTCATTTTGAAACTCAActctctctctctctctctctctctctctctctctctctctctctGTATATAATCAATCAATCATATT
>Dasyphyllum_TRINITY_DN8003_c0_g1_i2-AT4G27800
AAAATATGTAAGGTCCGTTAAATCAACAATCTCTTTATAATTAAAAAAAATCTATTAAAAAATATCTCATCCGTTAAATCAGTTAGCGGTCCGTATGATCTTATCCTTCATCTCTCACTTCCGGTTCAACCCCATTTTTTCCACTCACGTTTTATTCTTCAGATCTCCTCCTCTGCCATTAATGGCGTTATCGAGTCCTAGCTCGCAAAACCTTTTATGGAACAACAACAACGTCAATAATAAGCTCGATTATAGGAAGATTAACAAGTATAACAACATAACTATCAGAAAGGGGAGCGGAGGAGGGGGCCTCCGCTGTTGCTCCGCGATTGCAATCGACGCTCCTTCTTCTCTTTCCGGCGGCCGTGTTTCCGGCATCAGATGGGGCTCCGCCAAGCTACAGGGAGCTCGTGAAGAGATGGAAGACGATGCTGTCATTGTTGGCTCAGATGATGGTCTTGAAGGTTTTTATTTTGCCGCTGTTTTTGATGGCCATGCCGGTTTCTCTTCTGTCGAGTTTCTCAGGGAAGAACTATACAAGGAGTGTGTAAAGGCTTTACAAGGGGGCTTGCTGTTGAGTAAGAAAGACTTTAATGGAATTGAAAAGGCATTACAAGAGGCTTTCATAAATGCTGACTCTAAACTTCTACAGCAGCTTGAGATGAACGGGAGGGACGATGAATCTGGTGCAACGGCTACTACTATGTTTGTAGGAAATGATATGCTATTCATCTCCCATGTTGGTGACTCTTGTGCGGTTCTCTCACAATCTGGAAAAGCAGAACTGTTGACCAATTCTCATAGACCCTATGGAAGAAACAAGGTTTCTCTTCAAGAAATCAAGAGAATCGGAGAAGCAGGTGGATGGATTGTGAATGGAAGAATTTGTGGAGATATATCTGTATCCCGTGCCTTTGGTGACATACGGTTTAAGACAAAGAAGAATGAGATGCTCAAAAAGGGGGTTGTGGAGGGAAAATGGTCTGAAAAATTTATCTCCCGGATACAGTTTAATGGAGACTTGGTTATTGCTACTCCTGATATATATCAAGTCACCCTTGGATCAGATGCAGAGTTTGTATTGTTAGCAACTGACGGGTTATGGGATTACATAAAGAGCTCCGATGCGGTCAACTTTGTCAGGGACCAACTTAGGGAACATGGAGATGTTCAGATCGCATCTGAAGCTCTAGCTCAAATGGCTTTGGACCAATATTCTCAAGATAACGTGACCATTATCATTGCTGACTTGGGGCGGACTGATTGGCAAACTTTACCTTTGCAGCAACAAAACTTAGTCTATGAAGTGACCCTTGCTTTTGCTACCATCGGTATTGTGTCATTTGGGATATGGATGTCATCTATTTCATTTTGAAATTTTGGTAGATTTCCTCCTAGGCAATCCACAGAAATTCCACGAATCCCTCGGTGATGAAGCCTGCTCTTGCTGTATATAAATCGACATAGAGTTTGCCTGTTATTGATATTTGGTAACTGTAAATGTATCATGCCTTAATGCTGTTAATAGTTACTTCTTATAACTATAATTATGCATCATATTCTCCCG
>Lactuca_graminifolia_TRINITY_DN24927_c0_g1_i4-AT4G27800
CACTCACACTTATTTATCATATACCCATTTCTACTTCACCCTTCTTCCTCTTCTTGCAAGCTACATCTTCTTTCATCAATGGCTTTATGGAGTCCACGCTTGCAAAGATTTCTACTCAACAACAACGTTAGTAAGATCGACTTGAAGAAGACTAATAGTTATAATAGCAATAATCATATAATTATGAGAAAGTGGAGTAGAGAAGGCAGCCCCCGGTGTTGTTCGGCGATTGCAATCGACGCTCCTTCTTCTCTCTCTGATGGCCTTGGCTCTGGGATCAGATGGGGTTCCGCCAAATTACAAGGTGCCCGGGAGGAGATGGAAGACGATGCCGTTATAGTCGCCTCATCGCCTCATCACGAGCTTGATGGTTTCTTTTTTGCTGCCGTTTTCGATGGCCACGCGGGTTTCTCTTCTGTTAAGTTCCTCAGGGAGGAGCTATACAAGGAGTGTGTGAAGGCTCTACAAGGGGGGTTATTGTTGAGTAAAAAAGACAGCATTGGAATCGAAAAAGCACTGCAGGAGGCTTTCGAGAATGCTGATGCCAAACTTCTAAATTGGCTTGAGATGAACGGAGAGGACGATGAATCTGGTGCAACAGCCACAACTATGTTCCTAGGAAACAATATGCTGTTCATCTCTCATGTTGGTGATTCATGTGCGGTTCTTTCACAGTCTGGAAAAGCACAAGAACTGACCAATTCTCACAGACCCTATGGAAGAAACAAGGTTTCCCTTCAAGAGATCAAGCGAATCAGAGAAGCAGGTGGATGGATCTCGGATGGAAGAATTTGTGGAGATATTTCTGTATCCCGTGCCTTTGGTGACATGCGGTTTAAAACAAAGAAGAAAGAGATGCTGGAAAAGGGAGTTGCCGAAGGCAGATGGTCTGAAAAATTCGTATCCCGCATACGGTTCGTTGGGGACTTGGTCATTGCTATTCCTGATATTTATCAAGTTACACTTGGGCCTGAAGCAGAATTTGTATTGTTAGCAACTGATGGCTTATGGGATTACATTAAAAGCTCGGATGCGGTCAACTTTGTTAGAAACCAACTTCGGGAACATGGAGATGTGCAGGCTGCATCTGAAGCTCTAGCTCAAATGGCTTTGGACCAATATTCTCAAGATAATGTAACCATTGTGATTGCTGATTTGGGGCGGACGGATTGGCAAAATTTACCAATACAGAAACAAAACTTTGTGTATGAAATGATCCAAGCTTTTGCGACCATTGGTATCGTGTCATTTGGGATATGGATGTCATCTGCTGCTTCATTTTGAAATTCAActctctctctctctctctctctctctctctctc
>Leontopodium_alpinum_TRINITY_DN16453_c0_g1_i1-AT4G27800
CTCTTGTTTCAActttctttctttctttcattcATCAAATGGCTTTATGGAGTCCACGCCTGCAAAGATTTCTACTCAACAACAACAACAACCCTATTAAGATCGACTTGAAGAAGACTAGTAATTTAATAATGAAAAAGTgcagcagcagcagcagcagcCGATGTTGTTCAGCCATCGCAATTGATGTTCCTTCTTCTCTCTCTGATGGTTTTGCTTCTGGGATCAGATGGGGTTCTGCCAAATTACAGGGTGCCCGTGAAGAGATGGAAGACGATGCTGTTATTATCACTTCATCCTCTAATAAGGACCTTGACGGCTTCTTTTTTGCTGCTGTTTTCGATGGCCATGCTGGTTTCTCTTCTGTTCAATTTCTCAGGGAAGAACTATACAAGGAGTGCGTAAAGTCTCTAAAAGGTGGGCAGTTGTTAAATACAAAAGACTATATTGGAATTGAAAGGGCTTTGAAAGAGGCTTTCGAGAATGCTGATGCCAAACTTCTAAATTGGCTTGAGATGAGCGGGGAAGATGACGAATCTGGTGCTACAGCTACGACCATCTTCATAGGGAATGATACGCTATTAATCTCCCATGTTGGTGACTCATGTGCGGTTCTTTCACAGTCTGGAACAGCAGAAGAATTAACCAATTCTCACAGACCTTATGGAAGAAATAAGGTTTCTCTTCAAGAAATCAAGCGAATCAGAGAAGCAGGTGGCTGGATTTCGGATGGAAGAATTTGTGGAGATATTTCTGTATCTCGTGCCTTTGGTGACATGCGGTTTAAGACAAAGAAGAATGAAATGCTAGAAAAGGGAGTTGCAGAAGGACGATGGAGTGCAAAATTTGTATCACGCATACAGTTTGTTGGAGACTTGGTCATTCCCACCCCTGATATTTATCAAGTTACTCTGGGCCCTGATGCAGAGTTTGTATTGTTAGCAACTGATGGCTTATGGGATTACATTAAGAGCTCGGAAGCAGTCAACTTTGTCAGAAACCAACTCAGGGAACATGGAGATGTTCAGGTTGCATCTGAGGCTTTAGCTCAAATGGCATTGGACCAATATTCTCAAGATAATGTAACCATTGTCATCGCAGATTTGGGGCAGACAGATTGGCAAAATCTACCTATACAGCAACAAAACTTTGTGTATGAAGTGATCCAAGCTTTTGCAACCATCGGTATTGTGTCAGTTGGGATATGGATGTTATCTACAGCTTCATTTTGAAACCAAACCTCGGAATCATCATTGTATATAAATC
>Matricaria_matricarioides_TRINITY_DN11651_c0_g1_i2-AT4G27800
GGCTTTATGGATTCCACGCTTGCAAAGATTCATACTCAACAACCACAACAATCACGTTGCTAAAATCGAGTTAAAGAAGAAGAATATTATACTTACTAGACGACAAAGCACTCGAAGGTGTTGCTCTGCGATCGCTATAGACGCTCCTTCTTCGCTATCGGATGGAGTTGGTTCAGGGATCAGATGGGGTTCTGCTAAACTACAAGGTGCCCGTGAAGAAATGGAAGATGATGCTGTTATTGTTTCTAATAATAATAATAGTAATGATCTTGATGGTTTCTTTTTCGCTGCTGTTTTCGACGGTCATGCCGGCTTCTCTTCTGTCAAGTTTCTCAGGGAGGAGCTATACAAGGAGTGTGTCAAGTCTCTACAAGGGGGACAGCTGTTGAATAAAAAGGACTATAAAGTTATTGAAATGGCTTTGCAAGAGGCCTTCGAGACCGCTGATGCCAATCTTTTGAATTGGCTTGAGATGAACGACGACGATGAATCTGGTGCAACAGCTACTACTATCTTCATTGCCAAAGATATGCTCTTCATCTCTCATGTTGGTGACTCAAGCGCGGTTCTTTCACAATCTGGAAAAGCCGAAGAACTACTGACCGATTCTCACAGACCTTATGGAAGAAGCAAGGCTTCTCTTCAAGAAATCAAGCGAATCAGAGAAGCAGGTGGATGGATTTCGGATGGAAGAATCTGTGGAGATATATCTGTATCTCGTGCGTTTGGTGACACGAGGTTCAAGACGAAGAAGAATGAGATGCTGGAAAAGGGTGTTGCAGAAGGAAGATGGTCTGAAAAATTTGTCTCACGCATAAAGTTTGTTGGAAACTTGGTTATTGCTACTCCTGATATATATCACGTTACTCTCGGTCCTGATGCTGAGTTTGTATTGTTAGCAACTGATGGCTTATGGGACTATATTAAAAGCTCGGAAGCAGTCAACTTTGTCAGAAACCAACTTAGAGAACATGGAGATGTTCAGGTTGCATCCGAAGCTCTAGCTCAAATGGCCTTGGACCGATATTCTCAAGATAATGTGACCATTGTCATTGCTGATTTGGGGCGGACAGATTGGCGAAACTTACCTATACAACAACAAAACTTTGTGTTTGAACTCATCCAAGCGTTTGCAACCATCGGCATTGTGACAATTGGAATATGGATGTCATCTAATGCTTCATTTTGAGAATGAACCTTGCAATCTCTGTATATAGTCTATATATTAATTAATATTCTATTACTGTAAGTTTATAACGGCTTACTTTCATCGCTTATCTATGTGGTTGCATTAGCATAAAAGAAATGAAATCTTATCAGATGGCG
>Silybum_marianum_TRINITY_DN10563_c0_g1_i2-AT4G27800
AAGAAAATGAAAAGATGAGCATTAAAACATCCAAATACCCCCctctctctctctctctctctAATATACACATATCTTCTTCAATCCtaatagtagtagtagtagtagtaataTAATTATGAAAAACTGGACTAGTAGACAAGGTAGCCTCAGGTGTTGTTCGGCGATTGCAATCGACGCTCCTTCTTCTTTCTCCGACGGCCTTGCCTCTGGGATCAGATGGGGTTCCGCTAAATTACAGGGTGCCCGCGAAGAGATGGAGGACGATGCTGTTATAGTCGCTTCATCGTCTAATAACGAGCTTGACGGTTTCCATTTTGCTGCTGTTTTCGATGGCCATGCGGGATTCTCTTCAGTCAAGTTCCTCAGGGAGGAGCTATACAAGGAGTGTGTCAAGGCTCTACAAGGGGGGATATTGTTGAGTAAAAAAGACTTGACTGAAATTGAAAAGGCATTGCAAGAGGCTTTCATGAATGCTGATGCCAAACTTCTGAATTGGCTTGAGATGAGCGGGAAGGACGATGAATCTGGTGCAACAGCTACCACTATGTTTGTAGGAAATGATATGCTTTTCATCTCCCATGTTGGTGACTCATGTGCGGTACTTTCAAAATCTGGAAAACCAGAAGTGCTGACTAATTCTCACAGACCATATGGAAGACACAAGGTTTCTCTTCAAGAAATTAAGCGAGTCAGAGAAGCAGGTGGATGGATTGTGGATGGAAGAATTTGTGGAGATATCTCTATATCCCGTGCCTTTGGGGACATGCGATTTAAGACAAAGAAGAACGAGATGCTGGAAAAAGGAGTTGAGGAAGGAAGATGGACTCAAAAGTTTATATCCCGCATACGGTTTGCCGGAGACTTGGTTATTGCTACTCCTGATATTTATCATGTGACGATGGGACCTGATGCAGAGTTTGTATTGTTAGCAACTGATGGCTTATGGGATTACATTAACAGTTCGGATGCTGTCAACTTTGTCAGAAACCAACTTAGGGAACATGGAGATGTTCAGGTTGCATCTGAAGCTCTAGCTCAAATGGCATTGGACCAATATTCTCAGGATAATGTAACCATTGTGATCGCTGATTTGGGGCGGACGGATTGGCAAAATATAGCTATACAGAAACAAAACTTTATGTTGGAACTCATCCAAGCTTTTGCTACCATCGGTATCGTATCATTTGGGATATGGATGTCATCTACCGCTTCCTTTTGAAACTCTAAACCATACTTTGTATATAATCAACATATTGTGTACCTTCTATTTATATTACGTTAATGTAAGGTGCTGTTTCAACTGTTTTGAGTAATTTATTTGCTCGGCAGGCATGTTTTATTTACAGCTTAATCAATAAGCCATG
>Anthemis_tinctoria_TRINITY_DN27703_c0_g1_i1-AT4G27800
AAAATATCTTTCCTTCTCAACATTAATATACTttcttcttctttttcttttgttgctgtttgttgttgttgtgttTCCATATATCACCATGGCTTTATGGAGTCCACGCTTGCAAAGATTCATACTCAACAACAGCAACAACAATCACGTTGCTAAAATCGACTTAAAGAAGAATAATATACTTTCTAGTCGAAAATGGAGTAGACAAAGCACTCGAAGGTGTTGCTCTGCGATCGCGATAGACGCTCCTTCTTCGCTATCGGATGGAGTTGGTTCTGGGATCAGATGGGGTTCTGCTAAATTACAAGGTGCCCGTGAAGAAATGGAAGATGATGCTGTTATTGTTTCTAATAATGATCTTGATGGTTTCTTTTTTGCTGCTGTTTTCGACGGTCACGCAGGCTTCTCTTCAGTCAAGTTCCTCAGGGAGGAGCTGTACAAGGAGTGTGTCAAGTCTCTACAAGGGGGACAACTGTTAAATAAAAAGGACTATAAAGGAATTGAAATAGCTTTGCGAGAGGCTTTCGAGAATGCTGATGCTAAACTTATGAATTGGCTTGAGATGAACGGGGACGACGATGAATCTGGCGCAACAGCTACTACTATGATCATTGGAAATGATATGCTATTCATCTCCCATGTTGGTGACTCAAGCGCGGTTCTTTCACAATCTGGAAAAGCAGAAGAACTGACCGATTCTCACAGACCTTATGGAAGAAGCAAGGCTTCTCTTCAAGAAATCAAGCGGATCAGAGAAGCAGGTGGATGGATTTCGGATGGAAGAATCTGTGGAGATATATCTGTATCTCGTGCCTTTGGTGACACGAGGTTTAAGACAAAGAAGAATGAGATGCTGGAAAAGGGAGTTGCAGAAGGAAGATGGTCTGAGAAATTTGTCTCTCGCATAAAGTTTGCTGGAGACTTGGTTATTGCTACTCCTGATATTTATCACGTTACTCTCGGTCCTGATGCTGAGTTTGTATTGTTAGCAACCGATGGCTTATGGGACTACATTAAAAGCTCGGAAGCAGTCAACTTTGTCAGAAACCAACTTAGAGAACATGGAGATGTTCAGGTTGCATCTGAAGCTCTAGCTCAAATGGCCTTGGACCGATATTCTCAAGATAATGTAACCATTGTCATTGCTGATTTGGGGCGGACAGATTGGCGAAACTTACCTATACAGCAACAAAACGTTGTGTTTGAACTCATCCAAGCCTTTGCAACCATCGGCATTGTGACAATTGGAATATGGATGTCATCTAATGCTTCATTTTGAAAAAATGAACCTTGCAATCTCTGTATATAGTCTATATTAATATTCTATTACTGTAACGGCTTACTTTCATCGCTTATGTATCTATGTGGCTGCATTAGCATAAAAGAAATGAAATCTTGTTTTTATAATATATCAGATGATAAAAAAGC
>Trapopogon_dubius_TRINITY_DN15312_c0_g1_i7-AT4G27800
CTTCGAAGCTTCACCTGACTCCCACTTATTATAATCATACCCATTTTTACTTCACACTTGTTCTTCTTCCAAGCTATATCTTCTCTCATCAATGGCTTTATGGAGTCCTCGCTTACAAAGGTTTCTACTCAACAACAACGTTAGTAAGATCGACTTGAAGAAGACTAATAATAATAACACCAATAATCGTATAATTATGAGAAAGTGGAGTAGAGAAGGCAGCCCCCGGTGTTGTTCGGCTATTGCAATCGACGCTCCTTCTTCTCTCTCTGATGGGATTGGCTCTGGGATCAGATGGGGTTCCGCCAAATTACAAGGTGCCCGCGAAGAAATGGAAGACGATGCTGTTATACTTGGCTCATCGTCTCATAACGAGCTTGAGGGTTTCTATTTTGCTGCCGTTTTTGATGGCCATGCGGGTTTCTCTTCTGTTAAATTCCTCAGGGAGGAGCTATACAAGGAGTGTGTGAAGGCTCTGCAAGGTGGGGCGTTGTTGAGTAAAAAAGACACCAATGAAATCGAAAAGGCGTTGCAGGAGGCTTTCACGAATGCTGATGCCAAACTTCTAAATTGGCTTGATTTGAACGGAGAGGACGATGAATCGGGTGCAACAGCCACTACCATGTTCGTAGGAAACAATATGCTGTTCATCTCCCATGTTGGCGATTCATGTGCGGTTCTTTCACAGTCTGGAAAAGCAGAAGAATTGACTGATTCTCACAGACCATATGGAAGAAGCAAGGTTTCCCTTCAAGAAATCAAGCGAATCAGAGAAGCAGGTGGATGGATTTCGGATGGAAGAATTTGTGGAGATATCTCTGTATCCCGTGCCTTTGGTGACATGCGGTTTAAGACAAAGAAGAATGAGATGCTGGAAAAGGGAGTTGCAGAAGGAAGATGGTCTGAAAAATTTGTATCTCGGGTACGGTTTGTTGGAGACTTGGTTATTGCAACTCCTGATATTTATCAAGTTACACTGGGGCCTGATGCAGAGTTTGTATTGTTAGCTACTGATGGCTTATGGGATTACATAAAAAGCTCGGATGCAGTCAACTTTGTGAGAAACCAACTTCGGGAACATGGAGATGTGCAGGCTGCATCTGAAGCTCTAGCTCAAATGGCCCTGGACCAATATTCTCAAGATAATGTCACCATTGTCATTGCTGATTTGGGGCAGACAGATTGGCAAAATTTACCTATACAAGGAGAAAACTTTGTGTATGAAGCGATCCAAGCGTTGGCTACCCTTGGTATTGTGTCATTTGGGATATGGATGTCATCTACTGCTTCCTTTTAAAATCCAACTCTCTGTATATAAATATAATCATATTCCATTACTCTTAAGTCTATAGCATCTTACTTGCATAATATCGTGTTTCAGATGGTACAAA
>Amicrohylla_TRINITY_DN6081_c0_g1_i3-AT4G27800
CCCTTTTCATTTCTCCTTTACTCTTGTTTCAActttctttctttctttctttctttcATCAAAATGGCTTTATGGAGTCCACGCCTGCAAAGATTTCTACTCAACAACAACAACTCCTCTATTAACATCGACTTGAAGAAGACTAGTAATTTAACTATGAAAAAGTGGAGCAGCAGCCGATGTTGTTCAGCCATCGCAATTGATGCTCCTTCTTCTCTCTCTAATGGTTTTGCTTCTGGGATCAGATGGGGTTCTGCCAAATTACAGGGTGCCCGTGAAGAGATGGAAGACGATGCTGTTATTTTCACTTCATCCTCTAATAACGACCTTGACAGCTTCTTTTTTGCTGCTGTTTTCGATGGCCATGCTGGTTTCTCTTCTGTTCAATTTCTCAGGGAAGAACTATACAAGGAGTGCGTAAAGTCTCTAAAAGGTGGGCAATTGTTAAATACAAAAGACTATATTGGAATTGAAAAGGCATTGAAAGAGGCTTTCGAGAACGTTGATGCCAAACTTCTAAATTGGCTTGAGATGAGCGGGGAGGATGACGAATCTGGTGCTACAGCTACGACCATCTTCATAGGGAATGATAGGCTATTAATCTCTCATGTTGGTGACTCATGTGCGGTTCTTTCACAGTCTGGAAAAGTAGAAGAATTAACCAATTCTCACAGACCTTATGGAAGAAATAAGGTTTCTCTTCAAGAAATCAAGCGAATCAGAGAAGCAGGTGGCTGGATTTCGGATGGAAGAATTTGTGGAGATATTTCTGTATCTCGTGCCTTTGGTGACATGCGGTTTAAGACAAAGAAGAATGAGATGCTAGAAAAGGGAGTTGCTGAAGGAAGATGGAGTAAAAAATTTGTATCACGCATACAGTTTGTTGGAGACTTGGTCAATGCTACTCCTGATATTTATCAAGTTACTCTGGGCCCTGATGCAGAGTTTGTATTGTTAGCAACTGATGGCTTATGGGATTACATTAAGAGCTCAGAAGCAGTCAACTTTGTCAGAAACCAACTCAGGGAACATGGAGATGTTCAGGTTGCATCTGAGGCTTTAGCTCAAATGGCATTGGACCAATATTCTCAAGATAATGTAACCATTGTCATCGCTGATTTGGGGCAGATAGATTGGCAAAATCTACCTATGCAGCAACAAAACTTTGTGTATGAAGTGATCCAAGCTTTTGCAACCATCGGTATTGTGTCATTTGGGATATGGATGTCATCTACAGCTTCATTTTGAAACCAAATCTTGGAATTATCATTGTATATAAATCTATTTCCATTACAGTAAGTGTATAATTGACCTCAGTTGCTTGTTTGTGTGGTTGAGTTAGCGTAAATGTGATATCTTGTTTGAAAAGTATTAAAAAA
>Aparvifolia_TRINITY_DN2809_c0_g1_i3-AT4G27800
TTTCTTTCTTTCTTTCTTTCATCAAAATGGCTTTATGGAGTCCACGCCTGCAAAGATTTCTACTCAACAACAACAACTCCTCTATTAACATCGACTTGAAGAAGACTAGTAATTTAACTATGAAAAAGTGGAGCAGCAGCCGATGTTGTTCAGCCATCGCAATTGATGCTCCTTCTTCTCTCTCTAATGGTTTTGCTTCTGGGATCAGATGGGGTTCTGCCAAATTACAGGGTGCCCGTGAAGAGATGGAAGACGATGCTGTTATTTTCACTTCATCCTCTAATAACGACCTTGACAGCTTCTTTTTTGCTGCTGTTTTCGATGGCCATGCTGGTTTCTCTTCTGTTCAATTTCTCAGGGAAGAACTATACAAGGAGTGCGTAAAGTCTCTAAAAGGTGGGCAATTGTTAAATACAAATGACTATATTGGAATTGAAAAGGCTTTGAAAGAGGCTTTCGAGAACGCTGATGCCAAACTTCTAAATTGGCTTGAGATGAGCGGGGAGGATGACGAATCTGGTGCTACAGCTACGGCCATCTTCATAGGGAATGATACGCTATTAATCTCCCATATTGGTGACTCATGTGCGGTTCTTTCACAGTCTGGAAAAGCAGAAGAATTGACCAATTCTCACAGACCTTATGGAAGAAATAAGGTTTCTCTTCAAGAAATCAAGCGAATCAGAGAAGCAGGTGGCTGGATTTCGGATGGAAGAATTTGTGGAGATATTTCTGTATCTCGTGCCTTTGGTGACATGCGGTTTAAGACAAAGAAGAATGAGATGCTTGAAAAGGGAGTTGCAGAAGGAAGATGGAGCTCAAAATTTGTATCACGTATAAAGTTTGTTGGTGACTTGGTCATTCCCACTCCTGATATTTATCAAGTTACCCTGGGCCCTGATGCAGAGTTTGTATTGTTAGCAACTGATGGCTTATGGGATTACATTAAGAGCTCAGAAGCAGTCAACTTTGTCAGAAACCAACTCAGGGAACATGGAGATGTTCAGGTTGCATCTGAGGCTTTAGCTCAAATGGCATTGGACCAATATTCTCAAGATAATGTAACCATTGTCATCGCTGATTTGGGGCGGACAGATTGGCAAAATCTACCTATACAGCAACAAAACTTTGTGTATGAAGTGATCCAAGCTTTTGCAACCATCGGTATTGTGTCATTTGGGATATGGATGTCATCTACAGCTTCATTTTGAAACCAAACCTTGGAATCATCATTGTATATAAATCTATATCAATTACAGTAAGTGTATAACCTCAGTTACTTGTTTGTGTGGTTGCGTTAGCATACATGTATGCTATCTTGTTTCAAAAGTATTACAGATGATTAACTAAAAAAACTTTGTTTATTTATATAAGCATACACTCTATAACTAGAA
>Calea_TRINITY_DN3432_c0_g1_i12-AT4G27800
AGTCCGCGCTTGCAACGATTTCTTCTCAACAACAACAACAGCCTTATCCAGTTGAAGAAGACTAATCATAATAACAAGACAAGGGGGCAATGGAGTAGACAAGGCAGCCGCCGGCGTTGTTCTGCCATTGCAATTGACGCTCCTTCTTCTCTCTCTGATGGTCTTGCTTCTGGGATCAGATGGGGTTCCGCCAAATTACAGGGTGCCCGTGAGGAAATGGAAGACGACGCTGTTATAGTCGGTAATAAGGAGCTTCAGGGTTTCTGTTTTGCTGCTGTTTTTGATGGCCATGCGGGTGTTTCTTCCGTAGAGTTTCTGAGGGAGGAGCTATACACGGAGTGTGTGAAGGGTCTACAAGGGCTAGATATGAAAGACTTCATGGGGATAAAAAATGCTTTGAAAGAGGCTTTCCAGAAGGCTGATGCCAAACTTTTAAACCGGCTTGAGATGAGCGGGAAGGAGGATGAGTCTGGTGCAACAGCTACTGCTATGTTCATAGGAAACGACATGCTTTTCATCTCCCATGTTGGTGACTCATGTGCAGTTCTTTCTCAATCTGGAAAAGCAGAACAACTCACCAATTCTCACAGGCCCTATGGAAGAAACAAGGTTTCTCTTCAAGAAATCAAACGAATTAGAGAAGCAGGTGGATGGATTTCGGATGGAAGAATTTGTGGAGATATATCTGTATCCCGTGCCTTTGGGGACATACGGTTTAAGACCAAGAAGAATGAGATGCTGAAAAGGGGAGTTGCAGAAGGAAGATGGTCTGAAAAATTTGTGTCCCGCGTGCAGTTTGTTGGAGACTTGGTTATTGCTACTCCTGATATTTATCAAGTTATGTTGGGGCCTGGTGCAGAGTTTGTGTTGTTAGCAACTGATGGCTTATGGGATTACATTAGCAGCTCGGATGCAGTAAACTTTGTCAGAAACCAACTTAGGGAACATGGAGATGTTCAGGTTGCATCTGAAGCTCTAGCTCAAATGGCCTTGGACCAATATTCTCAAGATAATGTAACCGTTGTCATTGCTGATTTGGGGCGGACGGATTGGGAGAGTTTACCTGTACAACAACAAAACTTTGCGTATGAACTGATCCAAGCATTTGCAACGATTGGTATTGTGTCACTTGGGATATGGATGTCATCTAATGCTTCGTTTTGAAACTTAACATCGCCACCTCTGTACATATCTTTTCCCATGTGTTGATATATCATTCCTGTAAATGTATAACGCGTTACTTTTATGTGTGCTTGCATTAGCGTAAACGTATGTATGCTATCTTGTTTTAAAAGTACTTCAGATAGCTTGATGCATGCATGCATGCATAAATTTATGAACAACGAGAAGTTTATATACAACATCATTAGTCTGTTTTTCTTAGTATGACTTGGATCATGCTTGGGAATGGAGG
>Eutrochium_TRINITY_DN3233_c0_g1_i7-AT4G27800
ATCTTATCCTTGTGATACCAAAACTCCCCCGGCCGGCCTTATTACACTCTTAAATCTTCTTCTTCAAGGCTACTCTTTCTGTCATCAATGGCTTTATGGAGTCCACGCTTGCAAAGATTTCTTCTcaacaacaacgtcagcaagatcgacttgaagaagactaatacccacaacaacaacaacTTAATCACCAGAAAATGGAGCCGCCGGCGTTGTTCGGCGATTGCAATTGATGTTCCTTCTTCTCTTTCCGATGGTCTTGCTTCTGGGATCAGATGGGGTTCCGCCAAATTACAGGGTGCTCGTGAAGAGATGGAAGACGATGCTGTTATAGGTCTTTCCTTCTCCGATAACAACGAGCTTGATGGTTTCTATTTTGCTGCTGTGTTTGATGGCCATGCGGGTTTTTCTTCTGTCATGTTTCTCAGGGAGGAGCTATACAAGGAGTGTGTGAAGGCTCTACAAGGGGGGCAATTGTTAAATAAAAAAGACTTTACTGAAATTAAAAATGCTTTGCAAGAAGCTTTCAAAACAGCTGATGCCAAGCTTCTAAATAGGCTTGATATGAGCGGGGAGGAGGACGATGAATCTGGTGCAACAGCTACTGCTATGTTCATAGGAAATGATATGCTGTTCATCTCCCATGTTGGTGACTCATGCGCGGTTCTTTCACAATCTGGAAAAGCACAAGAGTTGACTAATTCTCACAGACCCTATGGAAGAAACAAGGTTTCTCTTCAAGAAATCAAAAGAATTAGAGAAGCAGGTGGATGGATTTCAGATGGAAGAATTTGTGGAGATATCTCTGTATCCCGTGCCTTTGGTGACATTCGGTTTAAGACGAAGAAGAATGAGATGCTCAAAAAGGGAGTTGCAGAAGGAAGATGGTCTGAAAAATTTGTTTCCCGGGTGCAGTTTGTTGGAGACTTGGTTATTGCAACTCCTGATATTTATCAAGTACCACTGGGACCTGAAGCAGAGTTTGTATTGCTAGCAACTGATGGCTTATGGGATTACATTAAGAGCTCGGATGCAGTCAACTTTGTCAGAAACCAACTTAAGGAACATGGAGATGTGCAGGTTGCATCTGAAGCTCTAGCACAAATGGCCTTGGACCAATATTCTCAAGATAATGTAACCATTGTCATTGCGGATTTGGGGCGGACGGATTGGGAAAATTTACCTATTCAAAAACAAAACTTTTTCTATGAACTGATCCAAGCTTTTGCAACGATTGGTATCGTGTCACTTGGAATATGGATGTCATCTAATG
>Hecastocleis_TRINITY_DN7733_c0_g1_i2-AT4G27800
AGAAAATCTAATCCGTTAAACCAGTTAGAGGTCAGCGTTCGCGTTGGCGCTCTTTCAGTGTCTTATCCATCGGTCACTCCCTATTATACCCATTTCTCCTGCACCCTTCTTCTTCTTCGGAGCTAAGTTCTTTCATCAATGGCTTTATGGAGCCCAAGATTGCAGAGGTTTCTGCTCAACAACAACAACGTCAGTAAGATCGACTCCAAGAAGGCTAATAATAATATGATTATGAGGAAGTGGAGTAGAGAAGGCAGCCGTCGGTGTTGTTCGGCTATTGCAATTGACGCCCCTTCTTCTCTCTCCGATGACCTTGCTTCTGGGATCAGATGGGGTTCCGCCAAATTACAGGGTGCCCGCGAAGAGATGGAAGATGATGCTGTTATAGTCGGTTCATCGTCTAATAACGAGCTTGACGGTTTCTATTTTGCGGCTGTTTTCGATGGCCATGCTGGTTTCTCTTCTGTCAAGTTTCTCAGGGAGGAGCTATACAAGGAGTGTGTAAAGGCTCTACAAGGGGGGATGTTGTTGACTAAAAAAGACTTAATTGGAATTGAAATGGCGTTGCAAGATGCTTTTAAGAATGCTGATGCCAAACTTCTAAACTGGCTTGAGATGATTGGGGAGGAAGATGAATCTGGTGCAACAGCTACCACAATGTTCCTAGGAAATGATATGCTATGCATCTCCCATGTTGGTGACTCATGTGCGGTTCTTTCACAATCTGGAAAAGCAGAAATATTGACCAATTCTCACAGACCCTATGGAAGAAACAAGGTTTCTCTACAAGAAATCAAGCGAATCAGAGAAGCAGGTGGATGGATTGTGGACGGAAGAATCTGTGGAGATATCTCTGTATCCCGTGCATTTGGTGACAGTCGGTTCAAGACAAAGAAGAATGAGATGCTGGAAAAGGGAGTTGAAGAAGGAAGATGGTCTCAGAAGTTTGTATCTCGCGTACGGTTTGATGGAGACTTGGTTACTGCCACCCCTGATATTTATCAACTTACGCTGGGGTCAGATGCAGAGTTTATATTATTAGCAACTGATGGTTTATGGGATTACATAAAGAGCTCAGATGCAGTCAATTTCGTCAGAAACCAACTTAGGGAACATGGAGATGTTCAGGTTGCATCTGAAGCTCTGGCTCAAATGGCCTTGGACCAATATTCTCAAGATAATATAACCATTGTCATTGCTGATTTGGGGCGAACAGATTGGCAAAATTTACCTCTGCAGCAACAAAACTATGTATATGAGCTGATCCAAGCTTTTGCTACCATCGGTATTGTTTCATTTGGGATATGGATGTCATCTAATATTTCTTTTTGAAACCAAAACCTGCAATCTCTGTATATAATCAACATATCCTTCCCTTATATTAATGTCTTACTTTCATTCTTTTGTGTGTTTTTGCATTAGCATAAACATATGACCGCTTTTTCTGCAAGTATTTCAGATGATAAACCTTTTTTTC
>Centrapalus_pauciflorus_TRINITY_DN3677_c1_g1_i1-AT4G27800
GCTTTATGGAGCCCACGGTTGCAGAGATTTCTACTcaacaacaacaacaacaacaacaaGGAGTTGTTGTTTAGCAAGATGGAGTTGAAGAAGAGTGATAATATGATGATGAGGAAAAAGTGGAGCAGACAAGGCAGTGGGCGTTGCTGTTCAGCGGTTGCGATCAACCCTCCTTCTTCTCTCTCCCATGGCGTTGCTTCTGGGATCAGATGGGGCTCCGCCAAATTACAGGGTGCCCGTGAGGAAATGGAAGACGATGCAATCATAGTCTCTAATAACGACCTTGACCTTGAGCCTTTCTATTTTGCTGCTGTTTTCGATGGTCATGCCGGTTTCTCTTCTGTTAACTTCCTCAGGGAGGAGCTATACAAGGAGTGTGTCAAGGCTCTACAAGGTGGCTTGTTGTTGAACGACTTCACTGGAATCGCAAAGGCATTGCAAGAGGCTTTCCACCATACTGATGCCAAACTTCTAAATTGGCTTGACGATGATGATGAATCTGGTGCAACAGCTACTGCTATCTTCATACGAAATGATATGCTCTTCATCTCCCATGTTGGTGACTCCTCTGCAGTTCTTTCCCAATCTGGAAAACCACAAGAATTGACCAATTCTCACAGACCCTATGGAAGAAACAAGATTTCTCTTCAGGAAATCAAGCGAATCAGAGAAGCAGGCGGATGGATTATGGATGGAAGAATTTGTGGAGATATCTCTGTAACACGTGCCTTTGGTGACATGCGGTTTAAGACAAAGAAGAATGAGATGCTGGAAAAGGGAGTTATGGAAGGAAGATGGTCTGAAAAATTTATATCTCGCATAAATTTTGTTGGAGACTTGGTTATTGCTACTCCTGATATTTATCAAGTAACACTGGGGCCGGATGCTGAGTTTGTAGTGTTAGCAACTGATGGCTTATGGGATTACATAAAAAGCTCAGATGCGGTCAACTTTGTCAGAAACCAACTTAGGGAACATGGAGACGTCCAGGTTGCTTCTGAAGCTCTAGCCCAAATGGCCTTGAATCAGTATTCTCAAGATAATATAACCGTAGTCATTGCTGATTTGGGGCAGACAGACTGGCAAAATTTACCAATAAAGCAACAAAACCTTGTGTATGAACTGATCCAGGCTTTTGCAACCATCGGTATCGTGTCATTTGGGATATGGATGTCATCTACTGCATCATTTTGAAACCGAGCGTTGGGATCTCTGTATATAATCAACTTATTTATTGATAGACCGTCACTTTAAACGCCTTACGTTGTGTTGTATGTTTGTGTACGTGGTTGCATTAGCAATAATTAATGTACTATGATATCTGCTTGTTCTTGATCAAAAGCTTAATTTATTTAAAAAAAAA
>Adenocaulon_TRINITY_DN15727_c0_g1_i2-AT4G28020
TTTGTTGTTCATCGTGTTAATGGCGACCTCTACTGAAACCCTAAACTGGCTCACTTTCTCCATGACGCTCACTCTCGCTACCGTTTCTGCATCCACAGTCATCTCAGTTTACTTTTGGAGTAAGAGAAGAACAAGAGATTCGAATGATAAAGTTATAGAGGAGCTTCAGAAATCGTTAAAGGAATCATTGGAAAAGTGTGCTGCTGAGAGGCAAGGTCGAATTAGAGCTCAACAGGATTTAAGAAAAGCAATGCTCCAAACTAAAACCGACATGTTGGAGTTGGCTTATCCCATGGCCCCTATTGGCATCATTCGGTCATGTTTCTCTATGAGAAATGGGACGCCAAGGCAACCTTTGATTGTACCTCTTGCAAGGGCACTTTTGTCATTTGACACCGCCCGGGTTCCACCTGCTTCTCTCGAGGGTCTTGAAGAATACTCCCACTGCTGGATTATATATGTTTTTCATCTTAATACGGATCTCGATAAGTTGTGGAAACATCCATCTAGGTCGAAATTGAAGGCAAAGGTAAGAGTGCCAAGACTGAAAGGTGAAAAGATGGGGCTTTTTGCTACAAGATCACCACATCGCCCTTGCCCAATTGGTCTTACTGTGGCAAAAGTGGAGTCGGTGCATGGAAGTAGCTTGCTACTTTCTGGTGTGGATTTGGTGGATGGCACTCCTGTTCTGGATGTGAAGCCCTATCTACCATACTGTGACAGCATCCAAGGAGCAGTAGTACCCCATTGGGTTAAGGTGGATGATTTATTGGCCGTAGCTTCTGTTGATTTCTCCTATGAATTTTTTGCAAATTTAGCTCGTTGTTGGACTGCAATGCATAAGAAGTCGCTTTATACATCACCCGAAGAATTTAAAAACTTGATCAAGCAGGTGCTTTCGTGGGACATACGATCAGTATCACAACGAACCCAAGATGAAGAACCTTCTGGAAACAACGAACGGGTTTCTGGTAATATTATTTATCACTTGAATTTAGAAGGTTTAGATGTTTCATACAGAATTACATCCAAAAGTAATGTAATTGTTGAGGGTGTTATACTTATCCCACCAAAATAGTACTCAAGTTTTAGTtatatatatatatatatatatTGAAAATTATGGTATCTGAATCTTTGTTAGTTCGTGGATGTAAGCTCTTGGGCATATCTTATTGTAG
>Conyza_canadensis_TRINITY_DN14412_c0_g1_i1-AT4G28020
AACAAAACAAAAATTACCAGTATGTCTATGTGTGCCTCAGGTTAAGCCCTAGTACAAGGTTTCGGAGGTTTGTGTTATTGAGTTAAACTCAATGGCAGGGAGGTGGTCGACTGAAACTTCAAAATGGTTGACTTTATCAATAACATTGACCTTTGCTGCTGTTTCTGCATCAGCAGTGTACTTTTGGAGTAAAAAAAGAAAAGAGTTGAATGATAAGAAGAATATTATAGAGGAACTTGAGAAATCACTGAAAGAATCTTTACAAAAATGTGCTGCTGAAAGACAAGGTCGAATTCGGGCTCAACAGGATCTAAGAAAGGCAATGCTTCAATCGGTAACTGATAAGTTGGAGACGATTTATCCCATGGCAGCCATTGGCATCATTCAATCTTGTTTCTCTACGAGGAACGGGACACCAAGACAACCTCTGATTGTACCTCTTGCAAGGGCACAGTTGATGTTTGATGTAAGTCGGGTTCCACCAGCATCTCTAGAGGGTCTTGAGGAGTATTCCCACTGCTGGATCATATATGTCTTTCATCTTAATACAGATCTTGATAAGATGTGGAAACATCCATCTCGGTCAAAGTTGAAGGCAAAGGTGCGAGTGCCAAGACTGAAAGGTGAAAAGATGGGTCTCTTTGCTACAAGATCACCACATCGCCCCTGCCCAATTGGTCTTACCGTCGCTAAGGTGGAGTCGGTTCAGGGAAGCAGCATCCTACTTTCAGGTGTGGATCTGGTTGATGGCACTCCAGTTCTGGATATCAAGCCCTATCTACCTTACTGTGACAGCATTGAAGAAGCAGCCATACCCCAATGGGTTAAGATGGATGATTTGCTGGCGGTAGCATCTGTTGATTTCTCTTCTGAGTTTTTTGCAACTCTAACTCATTGTTGGTCAGCAATGGATAAAAAGAGATCACTATATTCATCACCCCAAGAATTTCAAATGTTGATCAAACAAGTGCTTACATGGGACATACGATCAGTATCACAACGAACCCAAAAGGATGAGATTTCCGGAAAGACTGACAACGAGAATGTTTCTGGTAATGAATTTTCTGATACCATATATCACCTTAATTTAGAAGGCTTAGATGTTAGATACAGAATTACATCTAGTAGTAATGTACTAGTTGAGGATGTTACTTCTCCAAACACCATGCCTCCAGCTTCACACTAGTTTCGTTTCTAGTATCTATGCTTGGGCAAGTTTCTTACATTACATCTGATGTATCAATCTATGCTTCAAGTTAACAATAGTCTCGCCTCCGAATTTCATTCTTTTGGGGTTTTTCAAGATTTTCATCTTATCTAGCCCAAT
>Elephantopus_transcriptome_node_42208-AT4G28020
GCGAGATCTGCTGAAGCTTCAAAATGGCTGACACTATCCATCGCACTGACTGTCGCTACTGTTTCTGCATCTGCTGTCATCTCGGTTTACTTTTGGAGTAAGAGAAGAAGTAGAGATTTTAATGATAAACTCATAAAGGATCTTCAGAAATCTCTCAAAGAATCATTAGAAAGGTGCGCTGCTGAGAGGCAAGGTCGAATTAGAGCTCAACAGGATTTACGAAAAGCAAGGCTCCAACCTACAACTAACAAGTTGGAGACAACTTATCCCATGGCACCTATTGCTGTCATCCGGTCTTGTTTCTCTACAAGGAATGGAACGCCAAGGCAACCTTTGGTTGTACCTCTTGCAAGGGCACGCTTGATGTTCAATACAGCTCGGGTTCCACCAGCTTCTCTTGAGGGTCTCGAAGAATATTCCCATTGCTGGATCATTTATATTTTTCATCTTAATACAGATCTCGACAAATTGTGGAAAGACCCATCTAGGTCGAAGTTGAAGGCGAAGGTAAGAGTACCAAGATTAAAAGGTGAAAAGAAAGGACTCTTTGCAACAAGATCACCACATCGCCCCTGCCCTATTGGCCTCACGGTGGCAAAAGTGGAGTCTGTTGAAGGAAACAGCCTCCTACTTTCTGGTGTGGATTTGGTTGATGGCACTCCTGTTTTAGATGTGAAGCCGTATCTACCATATTGTGACAGCATTGAGGGTGCAGTAGTACCCCAATGGGTCAAGATGGATGATTTGTTGGCTGTGGCTTCTATTGATTTCTCTGATGAATTTTTTGCAACTTTAGATCGTTGTTGGTCAGCAATGGAAAAGAAGTCGCTGTATGCATCACCTCAAGAATTTCAGAGGTTGATCAAACAGGTGCTTTCATGGGACATACGATCAGTATCACAACGAGCCCAAGATGATGAACCTTCTGGAAAGACTGATATCAAGCAGGTTTCTGGTAATGAATGGTGTGATACGATCTATCATCTGAATTTAGAAGGATTAGATGTTGCATACAGAATTACTTCAAACAGTAATGTACTTGTTGACTGTGTTACCCTTCCTCCGAAC
>Ameghinoa_TRINITY_DN15274_c0_g1_i1-AT4G28020
CAAGGGAGTGAGCCTTGATTTCTGCAGTTCGTTGTTCATCGTGTAATGGCGACCTCCAGCGAAACCTCAAAATGGCTAACTTTCTCCATTACGATGACCCTGACCACCGTCTCAGTTTACTTTTGGAGTAAGAGAAGAACAAGAAATTTGAATGAAAAAGTTATAGAAGAGCTTCAGAAATCGTTGGAGGAATCGTTGCAAAAGTGTGCTGCTGAGAGGCAAGGTCGAATTAGAGCTCAACAGGATTTAAGAAAAGCAATGCTCCAACCTATAAGCGACAAGTTGGAGTCGGTTTATCCCATGGTACCTATTGGTATCATCCAGTCATGTTTCTGTACGAGGAATGGGACGCCAAGGCAGCCTTTGATCGTGCCTCTTGCAAGGGCACGTCTGGTATTTGATACAGCTCGGGTTCCACCTGCTTCTCTCCAGGGTCTTGAAGAGTACTCCCATTGTTGGATCATATATGTTTTTCATCTTAATACAGATCTCGACAAGTTGTGGAAAAATCCATCTAGGTCGAAACTGAAGGCAAAGGTAAGAGTACCAAGACTGAAAGGTGACAGGATGGGGCTCTTTGCGACAAGATCGCCTCATCGTCCCTGCCCAATTGGTCTTACAGTGGCAAAAGTGGAATCGGTGCACGGAAGTAGCATTCTGCTTTCTGGCGTTGATTTGGTTGATGGCACCCCCGTTCTGGATGTGAAGCCGTATCTACCATACTGCGACAGCATAAGCGGAGCACTAGTACCCCATTGGGTTAAGGTGGACGATTTGTTGACCGTTGCTTCCGTTGACTTTTCTGATGACTTTTTTGCAACATTAGCAAGCTGTTGGACATCAATGGAAAAGAAGTCGCTGTACACATCAGCAGAGGAATTTCAAAGGCTGATCAAACAGGTACTCTCATGGGACATACGATCCGTTTCACAACGAGCCCAAAACGAAGAACGTGTTTCTGGTAAGGAATACAATGATATTATTTATCACTTGAATTTAGAAGGCTTAGATGTTGCTTATAAAATTACGTCAAACGGTCACGTGCTTGTTGAGAATGTTAAACTTTCTCACAACTCCACACCAAAATAGCGGTCGCCTTTTCATTAGATTTTTCTTTCGGTTTATTTTTACATTAAAATGACGAGATAAGAAAGTGTAGAAACCCTTTTTTGTCATTTTTGATTATTTAAATCGATCGTGGTGGTAAGAAGTGAATGAC
>Silybum_marianum_TRINITY_DN16071_c0_g1_i1-AT4G28020
GTGAGCCCTCATTTCTGCAGTTGAGTTGGCTGTTCATATTCATCGTGTTAATGGCGAGCTCTACTGAAATCTCAAAATGGCTGACTTTATCAATCACACTCACCTTCGCTACCGTCTCTGCATCCGCTGCTATCTCAGTTTACTTTTGGAGTAAGAGAAGAGCAACAGATTTGAAGGATGAGATTATAAAGGAGCTTCAGAATTCGCTGAAGGAATCAGTGGGAAAGTGTGCTGCTGAGAGGCAAGGTCGAATTAGAGCTCAGCAGGATTTAAGAAAAGCAATGCTCCAACCAAAAACCGACGAGTTGGAGACGGCTTATCCCATGGCACCTATTGCCACCATTCGTTCTTGTTTCTCCACTAGGAATGGGACGCCAAGACAACCTTTGATTGTACCTCTTGCAAGGGCACGATTGATGTTTGATACAGCTCGGGTTCCACCTGCTTCTCTTGAGGGTCTTAAAGAATATTCCCACTGCTGGATCATATATGTTTTTCATCTTAATACAGATCTTGAAAAGTTGTGGAAACATCCATCaaggtcaaagttgaaagcaaaggtaagggtaccaagaatgaaaggtgaaaAGATGGGGCTGTTTGCTACAAGATCACCACATCGCCCCTGCCCAATTGGTCTTACGGTGGCAAAAGTGGAGTCGGTTGAGGGAACTAGCGTCTTACTTTCTGGTGTGGATTTGGTTGATGGTACTCCTGTTCTGGATATCAAGCCCTATCTACCGTACTGTGACAGCATCAAAGGAGCAGTAGTACCTGATTGGGTTAAGGTGGACGATCTGTTAGCCGTTGCTTCTGTTGATTTCTCTGATGATTTCATTGCGACTTTATCTGGTATTTGGCCAGCAATGGATAAGAAGTCATTATATAAATCAGCTGAAGAATTTCAAAAGCTGATCAAACAGGTGCTTTCATGGGACATACGGTCAGTATCACAACGATCCCAAGATGAAGATGAAGATGAAGAAGAACCTTCACAGGTTTCTAGCAATCATACAATATATCACCTCAATTTAGAAGGCTTAG
>Baccharis_TRINITY_DN14897_c0_g1_i2-AT4G28020
AGTACATGGACCATTATTGTAATTTACCAACTCAACCCAACAAGTATATCTGCCTCAAGCCCTAGTTGGGGTTTTGGTGTGTTGTTGAGTTTAAGTTGATGGCAGGGAGGTGGTCAACTGAAACCTCAAAGTGGTTGACTTTATCAATAGCATTGACCTTTGCTACTGTTTCTGCATCAGCAGTATACTTTTGGAGTAAAAAAAGAAAAGATTTGAGTGATAAGAAGAATATTATAAAGGAACTTGAGAAATCACTCAAAGAATCTTTACAAAAATGTGCTGCTGAAAGACAAGGTCGAATTCGGGCTCAACAGGATCTAAGAAAGGCAATGCTGCAACCGGTAACTGATAAGTTGGAGACGACTTATCCCATGGCGGCTATTGGAATCATTCGATCTTGTTTCTCTACGAGGAATGGGACACCAAGACAACCTCTGATTGTACCTCTTGCAAGGGCGCAGTTGGTGTTTGATGTAAGTCGGGTCCCACCAGCTTCTCTAGAGGGTCTTGAGGAGTATTCCCACTGCTGGATCATATATGTTTTTCATCTTAATACAGATCTCGATAAGATGTGGAAACATCCATCTCGGTCAAAGTTGAAGGCGAAGGTACGAGTGCCAAGACTGAAAGGTGAAAAGATGGGTCTCTTCGCTACAAGATCACCACATCGCCCCTGCCCAATTGGTCTTACCGTCGCTAAGGTGGAGTCAGTTCAGGGAAGCAGCATCCTACTTTCAGGTGTGGATTTGGTTGATGGAACTCCGGTTCTGGATATCAAGCCCTATCTACCATACTGTGACAGCATTGAAGGAGCAGCCATACCCCAATGGGTTAAGATGGATGATTTGCTGGCGGTAGCTTCTGTTGATTTCTCTGCTGATTTTTTTGCAACTTTAACTCATTGTTGGTCATCAATGGATAAAAACAGATCACTATATTCATCACCGGAAGAATTTCAAATGTTGATCAAACAAGTGCTTACATGGGACATACGATCAGTATCACAACGAACCCAAAATGATGAAACTTCTGGAAAGACTGACAACGAGGATGTTTCTGGTAATGAATGTCGTGATACCATTTATCACCTGAATTTAGAAGGCTTAGATGTTACATACAGAATTACATCTAATGGTAATGTACTAGTTGAGGATGTTACCCCTTCTCCTAACGCCATCCCTCCAAGTTAACACTAGTCTCGTTTTTAGTTTCTATGCTCGGGCAAGTTTCTAACTTACATACATCAGATGAATCAATTTATGGCTCCAATTCCTTTGGTCAACGGTTCCGAATTTTCATTCTTTGGGGTTTTTTCAAGATTTTTATCTTTTCTTGCCCAATTATGTATAAGTAATCGCGTGAAAGTAGTGATTCCTATGAATCACGTGTTGTTTTAGGTATCATCTGGTAGTTAATTTGAGTTGATGTCAAAGACTGACCAAACTTGCCAAAAATAAAAGGATTTAAG
>Hecastocleis_TRINITY_DN15638_c0_g1_i2-AT4G28020
TCTGGAGCTGGCTGTTCATGGTGTTAATGGCGAGCTCTACTGAAACCTCAAAATGGCTGACTTTCTCCATTACACTGACCCTCGCTACCGTTTCTGCGTCCGCGGCCATCTACGTCTGCTTTTGGAGTAAGAGGAGAACAAGAGATTTGAATGATGAAGTTGTAAAGGAACTTCAGAAATCTCTGAAGGAATCATTAGAAAAGTGTGCTGCTGAGAGGCAAGGTCGAATTAGAGCTCAACAGGATTTAAGAAAAGCAATGCTCCAACCTAAAACCGACAAGTCAGAGACGACTTATCCCATGGCACCTATTGCCGTCATCCGGTCATGTTTCTCCACAAGGAATGGGACGCCAAGGCAACCTCTGATTGTACCTCTTGCAAGGGCATGCTTGATATTTGATACAGGTCGCGTTCCACCAGCTTCTCTTGAGGGTCTTGAAGAGTACTCCCACTGCTGGATCATATATGTTTTTCATCTCAATACAGATCTTGACAAGTTGTGGAAACATCCAGCTAGGTCGAAGTTGAAGGCAAAGGTAAGAGTACCAAGACTGAAAGGTGAAAAGATGGGGCTTTTTGCTACAAGATCACCGCATCGCCCCTGTCCAATTGGTCTTACGGTGGCAAAAGTGGAATCGGTGCAGGGAAGTAGCGTTCTACTTTCTGGTGTGGATCTGGTTGACGGCACTCCTGTTCTGGATGTCAAGCCCTATCTACCATACTGTGACAGCATTGAAGGAGCAGTAGTACCTGATTGGGTTAAGGTGGATGATTTGTTGGCTGTGGCTTCTGTTGATTTCTCTGATATTTTCTTTTCAACTTTAGCTTGTTGCTGGACAGCAATGGATAGGAAGTCGCTTTACACATCAGCCGAAGAATTTCAAAGCTTGATCAAACAAGTGCTTTCGTGGGACATACGATCTGTATCACAACGGACCCAAGATGAAGAACCTTCTGGAAACAACAACGTCAAGCAGGTTTCTGGTAATGGATATGGCAAAGTTATTTATCACCTGAATTTAGAAGGTTTAGATGTGGCGTACAGGATTACATCCGACAGTAATGTTCTTGTTGAGGATGTTACACTTTCTCCTAACATGAACATCCCAACAAAATAGTACTCAAATATCCCAATCTTGATATTTACTCGAATCTCGTTGTACTCTGATTTATAATCTCTTCAAATTACGCTATCATTTTGC
>Hyalis_TRINITY_DN10278_c0_g1_i3-AT4G28020
ATTTAATCTCTTTCAGTTTATTTTTGGAGTAAGAGAAGAGCGAGGGATTTGAATGATGAAGTTATAAAGGAGCTTCAGAGATCCTTGAAGGAATCATTACAAAAGTGTGCTGCTGAGAGGCAAGGTCGAATTAGAGCTCAACAGGATTTAAGAAAAGCAATGCTGCAACCTAAAACTGACAAGTTGGAATTGGCTTATCCCATGGCACCTATTGCCGTCATCCGGTCATGTTTCTCTACGAGAAATGGGACACCAAGGCAACCCTTAATTGTACCTCTTGCAAGGGCACGTTTGATATTTGATACAGCTCGGGTTCCACCTGCTTCTCTTGAGGGTCTTGAAGAGTACTCCCACTGCTGGATCATATATGTTTTTCATCTTAATACAGATCTTGACAAGTTATGGAAACATCCATCTAGGTCGAAATTGAAGGCAAAGGTAAGAGTGCCAAGACTGAAAGGTGAAAAGATGGGGCTCTTTGCTACAAGATCACCACATCGTCCCTGCCCAATTGGTCTTACGGTGGCAAAAGTGGAGTCAGTTAAGGGAGGTAGCATTCTACTGTCTGGTGTGGATTTGGTTGACGGCACTCCTGTTCTGGATGTCAAGCCCTATCTACCATACTGTGACAGCATCCAAGGAGCATTAGTACCCCATTGGGTTAAGGTGGACAATTTGTTGGCCGTGGCTTCTGTTGGTTTCTCTGATAATTTTTTCACAACTTTAGCTGCTTGTTGGGCAGCAATGGATAAGAAGTCACTTTACGCATCACCTGAAGAATTTCAAAGCTTGATCAAACAGGTACTTTCATGGGACATACGATCAGTATCACAGCGAACCCAAGATGAAGAACCTTCTGAAAACAACACCGTCAAACAGGCGGCTGGAAATGAATTCGGTAACGTTATTTATAACCTGAATTTAGAAAGCTTAGATGTTGCATACAGAATTACATCCGATAGTAATGTACTTGTGGAGAATGTTACGCTCTCTCCTAACATGAACACCCCACCAAAATAGGACTCGAGTGTCGGTTATAATCTTGATACACGGG
>Stifftia_TRINITY_DN6098_c0_g1_i4-AT4G28020
CCCCAAACAATATTGCTGGCTAGCTTCCTTGTAGCAATGAAGTGAGCCCTCGTTTCTGCAAGTTAGCTATTCATCGTGTTAATGGTGAGCACCACTGAAGCGTCAAAATGGCTGACTTTATCCTTCTCACTGACCCTCGCTACCGTTTCTGCATCAGCAGCCATCTCAGTTTATTTTTGGAGTAAGAGAAGAGCACGAGATTCGAATGATAAAGTTATAAAGGAGCTGCAGAAATCTTTGAAGGAATCATTAGAAAAGTGTGCTGCTGAGAGGCAAGGTCGAATTAGAGCTCAACAGGATTTAAGAAAAGCAATGCTGCAACCTAAAACTGACAAGTTGGAGTCAACTTATCCCATGGCACCTATTGCTATCATCCGGTCATGTTTCTCTACGAGAAATGGGACACCAAGGCAACCCTTGATTGTACCTCTTGCAAGGGCACGTTTGATATTTGATACAGCTCGGGTTCCACCTGCTTCTCTCGAGGGTCTTGAAGAGTACTCCCACTGCTGGATCATATATGTTTTTCATCTTAATACAGATCTTGACAAGTTATGGAAACATCCATCTAGGTCGAAATTGAAGGCAAAGGTAAGAGTTCCAAGACTGAAAGGTGAAAAGATGGGGCTCTTTGCTACAAGATCACCACATCGTCCCTGCCCAATTGGTCTTACTGTGGCAAAAGTGGAGTCGGTGCAGGGAAGTAGTGTTCTACTTTCTGGTGTGGATTTGGTAGATGGCACTCCTGTTCTGGATGTCAAGCCCTATCTACCATACTGTGACAGCATCCAAGGAGCAGTGGTACCCCATTGGGTTAAGGTGGATGATTTGTTGGCCGTGGCTTCTGTTGATTTCTCAGATGATTTTTTTGCAACTTTAGCTGGTTGTTGGACAGCAATGGATAAGAAGTCACTTTACACATCACCTGAAGAATTTCAAAGCTTGATCAAACAGGTGCTTTCGTGGGATATACGATCATTATCACAACGAATCCAAGATGAAGAACCTTCTGGAAACGACGTCGAACAGGTTCCTGGTAACGAATATGGCAACGTTATTTATCACCTGAATTTAGAAGGCTTAGATGTTGCATACAGAATTACGTCCAACGGTAATGTACTTGTTGAGGATGTTAACTTTCCCCTAACGTGAACATCCTACCAAAATAGTACTCAAGTCTCGGTTATAATCTTGATACTCAGGCAAATCTTTTCGTAATACTCTGATTTATGATCTCTTTGAACCG
>Centrapalus_pauciflorus_TRINITY_DN2845_c0_g1_i1-AT4G28020
TCTCCGTTTACTTTTGGAGCAAGAGAAGAAGTAGAGATTTGAATGATAAAATTATAAAGGAACTTGAGAAATCTCTTAAGGAATCATTAGATAGGTGCGCTGCTGAGAGGCAAGGTCGAATTAGAGCTCAACAGGATTTAAGGAAAGCAATGCTCCAACCTACAACTAACAAGTTGGAGACAACTTATCCCATGGCACCTATTGCTGTCATACGGTCATGTTTCTCTACAAGGAACGGAACGCCTAGGCAACCTTTGGTTGTACCTCTTGCAAGGGCACGCTTGATGTTTAATACAGCTCGGGTTCCACCAGCTTCTCTTGATGGTCTCGAAGAGTATTCCCATTGCTGGATAATATACGTTTTTCATCTTAATACTGATCTCAACAAGTTGTGGAAAGACCCGTCTAGGTCTAAGTTGAAAGCGAAGGTAAGAGTACCAAGATTAAAAGGTGAAAAGAAGGGGCTCTTTGCTACAAGATCACCACATCGCCCCTGTCCAATTGGCCTAACGGTGGCAAAGGTGGAGTCGGTTCAGGGAAGCAGCATCCTACTTTCTGGTGTGGATTTGGTTGATGGCACTCCTGTTTTGGATGTGAAGCCCTATCTACCATATTGTGACAACATTGAAGGCGCAGTAGTACCCCATTGGGTTAAGATGGATGATTTGTTGGCTGTGGCTTCTGTTGAGTTCTCCGATGATTTTTACGTAAATTTAACTTATTGTTGGTCAGCAATGGATAAGAAGTCCCTGTATACATCACCTCAAGAATTTCAGAGGTTGATCAAACAGGTGCTATCATGGGACATTCGATCAGTATCACAACGATCCCAAGATGAAGAACCTTCAGATATCGAGCAGGGTTCTGGTAATGAAAGGTGTGATACGATTTATCACCTGAAATTAGAAGGATTAGATGTTGCATACAGAATTACATCCAAGAGTAATGTACTTGTTGACAATGTTACCCTTTCTTCTAACACAAAAATAGCACAAACATAGTCTCTGTTATATTTCCC
>Dasyphyllum_TRINITY_DN57109_c0_g1_i1-AT4G28980
CTAAAATCACAATCTGAAGAAAAACAATGAATCCACCGCCATCATCAACCGGCAAGAGCTGGAGCATCCATACTCGCGCCGAAATCACCTCCAAATACGAGATCCAAACCCGAGTCGGTTCCGGCGCCTACTCCGACGTCTACAAGGCCCGCCGTCTCTCCGACGACCTCGCCGTCGCTCTCAAGGAAGTCCACGACTACCAGTCGGCGTTCCGCGAGATCGAGGCTCTTCAAACGCTACAGCATTCGCAGAACGTCGTCGTTTTGCACGAGTACTTCTGGAGCGAGGACGAAGACGCGGTGCTCGTGCTCGAGTATTTGCCGACGGATTTGGCGTCGGTGATCCGTGCCGCGAAGAAGGAATGGGACGGATTGAGCGTCGGCGAGATCAAGAGGTGGATTGTTCAGATTCTGTTGGCCGTTGACGCGTGTCATCGTAGTTCAATTGTTCATCGTGATTTGAAGCCATCGAATTTGTTGATTTCAGCCGATGGCGTACTCAAATTAGCTGATTTTGGACAGGCGAGGATACTTCTAGCCCCAGGATTTCTTTCCATTGAAGACAACACACAGGCACATGCCCAGGAGCCAATTGTGTTCGAACAACACAAAGTTGTAACTGAAGCAGATAGCAATAGCCAAGAGGGTCATGAGATTCTCGTCGAACGACCTCTTGCAACAATAGAGGAACACGGTGGGATTAAAGACAGCTCCGAGGAAATCGATAAAGAAACCAACATTCCTGATGCAGATACGTCCTGTCTGGCGACATGCACCACGAGCGACGTAGAAGACGATTTCCTCAAGAGCAGTTATTCTTACGAGGTCGACGAGGGTGGAAACGAAAAATCCGGGCCTTTAACGTCCTGTGTCGGGACTCGTTGGTACCGAGCTCCCGAGCTTCTTTTTGGGTCCACAAACTACGGAGCCGAAATCGACCTATGGTCGCTCGGGTGCATTTTCGCAGAGCTCTTCGCCATGGAACCACTTTTCCCAGGTACTTCAGATATTGATCAACTAAGCAAAATCTTCAGTGTTCTGGGCAACTTAACGGAGGAAATCTGGCATGGGTGCACCCAGCTCCCCGATTTCCGAATAATTTCGTTTGAGAAAGTCGAAAACCCAAAAGGTCTAGATTCATATCTTCCCAACCGAACCCTAGATGAGACCCTGCTCGTGAAAAAGCTCCTCTGTTATGATCCAGCTAGTCGAGCCACGGCGATGGAGCTGCTCCATGACAAGTATTTAAACGAAGAACCGTTACCAGTTCCTGTATCAGAGCTGAGGGTTCCGTCTTCGAACCTCGGTCAAGACGAGGGGTCCGATGCAGAATGGGGTGGTTACCAGGACATGGGTTCGGATTCCGACTTTGACGATTTTGGCGGCTTCAACGTTACCCCGTCCGGTGGAGGCTTCTCGATCCAGTTTTCTTGATTCTTGGGCCATGAACGGAGGTATGTATGAAATTATACATATTTATATGTTGCCAAATTCTAGTATTCGAGCGTAATTGTTGTTTATAAATGCTTTTCTAAAGTCAATTCATGATTTTTTATGAGTTAAATGACCAATGTAACATTGTATTTTTCAGTCAATTGCAAACTAATTATTTTACACTGCCT
>Schlechtendalia_TRINITY_DN4779_c0_g2_i2-AT4G28980
TTTATTAGTTTAATTGGCAAACAACATTTAGTTCTATATTCCaaaaaaaaaaaaaaaaaaaaaaaacattcaaacaaaaCCCTAGAAAACAAATCTGAAGATAAAATGGATCCGTCACGTTCATCAGCCGGCAAGAGCTGGAGCATCCACACCCGCCCCGAAATCACCTCCAAATACGAGATCCAAGCCCGAGTCGGATCCGGCGCCTACTCCGACGTCTACAAAGGCCGCCGTCTCTCCGACGACTTTACCGTCGCACTCAAAGAAGTCCACGACTACCAATCGGCGTTCCGAGAAATCGAAGCGCTTCAGACCTTGCAACATTCGCAGAACGTCGTCGTATTGCACGAATACTTCTGGAGCGAAGACGAAGATGCCGTGCTTGTACTCGAGTATTTGCCGACGGATTTGTCGTCGGTGATTCGAGCTGCGAGGAAGGAATGGAACGGATTGAGCGTCGGAGAGATCAAGCGGTGGATTGTTCAGATATTATTGGCGGTGGATGCGTGTCATCGGAGTTCTATTGTTCATCGCGATTTGAAGCCGTCGAATTTGTTGATTTCAGCCGACGGTGTACTCAAATTAGCTGATTTTGGCCAGGCACGGATACTTCTAGCGCCAGGATTTCTTTCGGTTACCGACAGCACACAAGCACAAGACCAGGAACCATCCATACTCGATCAAGACGGAGCCCTTCCCGCACCATTGAGCGGTAGCCAAGAACCCCTCGAGAATCTCGTCGAAAGGCGTCTTGAAACCATACAAGAAAATGTCGTGACGAAAGACACCCCTGACGAAACCGACAAAGAAACAAACATCCCCGATGCCGACACGTCGTGCCTCGCCACATGCACCACGAGCGACTTGGAAGACGACTTTCTCAAGAGCAACTACTCTTACGAGGCTGACGGTGGCGGCGGCGGCGGAAACGACAACTCCGGACCCTTAACGTCCTGTGTCGGGACCCGGTGGTACCGAGCCCCCGAGCTCCTCTTCGGGTCCACAAACTACAGTGCCGAAATCGACTTATGGTCGCTTGGGTGCATCTTCGCCGAGCTCTTCACCCTTGAACCGATTTTCCCTGGAAACTCCGACATCGATCAACTTAGCCGAATCTTCAACGTCCTGGGCAACTTAACCGAAGAAACATGGCCTGGTTGCAAGCAACTTCCGGATTTCCGAATAATCTCGTTCGAAAAAGTCGAAAACCCGAAGGGTTTAGACTCATGTCTCCCCGGCAGAACCGTGGACGAGACCTTGCTTGTGAAGAAGCTCCTTTGTTTCGACCCGACTAGCCGGGCCACGGCAATGGAGCTGCTTCACGACAAGTATTTAAATGAGGAACCGTTGCCAGTTCCTGTAGCCGATCTGAGGGTACCGTCATCGAACCATGGTCAAGATGAGGGGTCCGATAGGGAATGGGGTGAGTATCAAGACATGGATTCAGACTCGGACTTTGATGAGTTTGGCGGGTTCAATGTGACGTCAACGGGTGATGGGTTTTCAATCCGGTTTTCTTGATTCTCGAGCCGTATGGAGGTACGTATGAAAGTTCTCTCGTATTTATATTTTTTTTGGCAAGTATTTAAAGTATTCGAGTGTGATTGTGGTTTATACATGTGTTTTTAATGAGTATAAAGTGATATCAGGTGTGTTAAAAGAATTAACCTATATAATAAAACGCTATAGTATTTTTATTTTTACTTCGAAAATACTTAATTTTGATCGGTTAAAATTTAAAATCCACGTAGAACAAAAAAGCTGAGAAATATTTGGGGTAGTGAAGATTGAATTTAAATCTATTCAAACTTGCAAATACTAAAGAGGTTAAGGTTAAG
>Silybum_marianum_TRINITY_DN1324_c0_g1_i1-AT4G28980
ATTGTATATCATCGTCTTCCTCACAACGAAGATTGGAAACCCTAAAAAACAAACGATTGAAAAAAAGATCAAAATGGATCCAATTCCGCCATCGACGACCAAGAGCTGGAGCATCCATACCCGCCGTGAAATCACCTCCAAATACGAGATCCAAACCCGAGTCGGATCCGGCGCCTACTCCGACGTCTACAAAGCTCGCCGTCTCTCCGATGACCTTCCGGTCGCATTGAAAGAAGTTCACGATTACCAATCAGCTTTTCGCGAGATCGAAGCGCTTCAAACCCTGCAACATTCACCAAACGTCGTCGTATTGCACGAGTACTTTTGGAGCGAAGACGAAGACGCCGTGCTGGTTCTCGAGTACCTTCCGACGGATTTGTCGTCGGTGATTCGAATGGCGAAGAAGGAACAGGAAGGATTGAGCGTCGGCGAGATCAAGAGGTGGATCGTTCAGATCTTATTGGCGGTTGACGCTTGTCATCGGAGTTCAATCATTCATCGTGATTTGAAACCCTCGAATTTGTTGATTTCAGCTGATGGTGTACTCAAGTTAGCTGATTTTGGCCAGGCTCGCATACGCCTAGCACCCGGATTTATTTCCATTAACGACAACACACAGCCGTCCGTATTTCAACAAGTCAAAACCGAAAACATCGGTCAAGAAAGTCGTATGAATCTTCCGGAAGCTTCTCTTGGGACCATAGAAGAATACGGAACATCAGACGAGCTTAAAACAAAAGACGCTTTTGATGAAATCGATAAAGAAACAAACATCCCCGATGTCGATACATCTTGTCTCGCAACTTGCACCACAAGCGACGTAGAAGAAGATTTTTTCAAAAATAACTATTCTTACGACCCCAACGAAAGTGGTGGTGGCGGAAATGACGAAAACGCCCTTTTAACATCATGTGTCGGGACCCGTTGGTTTAGAGCACCGGAGCTTCTTTTCGGATCAACAAATTATGGAGCGGAAATCGATTTATGGTCTCTTGGCTGTATAATTTCCGAGCTTTTCACTTTGGAACCGGTTTTTCCGGGATCTTCGGATATTGATCAGCTGAGTAGAATCTTTACGGTTTTAGGGAATCTAAATGAGGAGATATGGCCCGGCTGTATACACCTTCCGGATTTCCGTATAATTTCGTTTTCGAAAGTTGAAAACCCGAGTGGGTTAGACTCGTGTTTTCCGAACCGATCTCAAGATGAGATTCTTCTTGTGAAAAAGCTGCTTTGTTTCGATCCGGCTGGTCGAGCCACGGCTATGGAACTGCTTCACGATAAGTATTTAAACGAAGAGCCgttgccagttccggtttccgagctgaggtttccggcttcGAACCATGGTCAAGACCACGGTTCATCTGGGTCAGGTGAATGGGGTGATGGTCGAGATATGGATTCGGATTCGGATTTTGATGATTTTGGTGGGTTCGATATCACGAGAAGAAGCGGTGGTGACTTTTCGATTCAGTTTTCTTAAGCTCGGTGGCTATGGgtattttcgtaatttgttgttttttattttattttttgtaaattttatttGGCGGAAACAACTGCTTTATTTTTTTGAGGATATTGGTTTGGTTTTATATTTTTGTAAATTAAAGATAAAATATTTGTGAGAGGTTGAAGGACTGAAATAAAGAAGTTGGAATGTTATTTTGaaaaaaaaaaaaaaaaaaaaaaaaaaa
>Bidens_YL_Trinity_TRINITY_DN42729_c0_g1_i1-AT4G28980
CGTTAAACCAAATAACCAAATATCGTTATCACCACCATTCACATTCTTCTTCTTCCATCAAAAAAAAAACACCCAAAAATTCAATTTCAAACCCTAAAACCACCTTCCGATCAATCAAACCAAACCATGGATccactcccaccaccaccatcaaccacgaccaAAAGCTGGAGCATCCACACCCGCTCCGAGATCACCTCCAAATACCAAATCCTCCACCAGATCGGCTCGGGCACGTACTCCGACGTGTACAAGGCCCGCCGCTTGTCCGACGACCTCCCCGTGGCTCTCAAAGAAGTACACGACTATCAATCCGCGTTCAGAGAAATCGAAGCGCTCCAAGCGCTTCAGCATTCTCCGAACGTGGTGGTCCTACATGAGTACTTCTGGAGCCACGACGAGGACGCCGTACTCGTGTTGGAGTATTTGGATAATGATTTGGCGGAGGTGATTAGAGTGGCGAAAAAAGAGTGGGATGGTGGGGTGAGTGTGGGTGAGATTAAGAGGTGGGTGGTGCAGATATTATTGGCGGTGGATGCGTGTCATCGGTGTTCGATTATTCATAGGGATCTTAAGCCGTCGAATTTGTTGGTTACGAGTGATGGTGTCCTTAAGTTGGCCGATTTTGGCCAGGCGAGGATACGGATAGCACCGGGAGTTGTTTCAATTCATGACAACATACAACCTCAAAGCCAAGAACCAACCGTTTCCGACCCGGAATCCGTTACTCAAGAAAACCGTTTAAATCCGATGGTCCATATTCCTCTAACGACCATAGAGGAATACGGACCATCGGATGATTTCAAATCCAAAGACCCATATGACGAAACCGACAAAGACACAAATTGCCCCGACGCCGACACGTCGTGTCTCGCCACATGCACCACGAGTGACGTCGAAGACGATTTTTTACGAAGCAATTATTCTTACGAAGGCGGGCCGGAATCGGGGGTTTTAACTTCGTGTGTCGGGACACGTTGGTATAGAGCGCCCGAGCTTCTTTTCGGGTCGGAAAATTACGGGCCGGAAATCGACTTGTGGTCGCTCGGATGTATCATTTCCGAGCTTTTCACACTCGAACCGATATTCCGAGGGAGTTCGGATATCGATCAGATAAGTAGGATATTTAACGTTTTGGGTAATTTAAACGAGGAAGTGTGGCCTGGTTGCGTGCAATTACCCGATTACCGAATAATATCTTTTGAGAAAGTGGAAAACCCGAGCGGGTTAGGCGCGTGTCTTCCAAACCGAAGCCCGGATGAGATTTCGCTTGTGAAGAAAGTGTTATGTTTCGACCCGGCGAGCCGGGCCACGGCGATGGAGTTGCTTCATGATAGGTATTTAAATGAGGAACCGTTACCGGTTCCTTTGTCGGAACTTAGGGTTCCGCCACCGGGTTATAGTGTGGGTCCGGGTTCGTCTGGGTCTGAGGATTGGGGTGATCGTCGGGACGTGGGTTCGGATTATGAGTTTGATGTTACTAAAGGAAGTGGTGGTGATTTTTCAATCAGGTTTTCTTGATCATGATGTTCTAAAgtgattgtgattgtttttgtttttgtttatttttgttattgttattgttattCTTTGTAAAGTTAAGTGAAAAGATGTTTTGAGATGTGAAAGAGTTGAAATAAAGAACTTATCACTATATGTTAGTTCATTTATCATTTTACACACCAAAGGAATTAATGGTTTTATTTTGGC
>Adenocaulon_TRINITY_DN35194_c0_g1_i1-AT4G29120
TGATAACAAAGTCACTCTTCCGTTCAGTCCACCACTTTCACTCCCCTATTCTACGCCTCCTCCCCAACTCCGTCGTCGTCGTCCTCCACCGCACCATGGCCACCGGCGACGCCATCTCCGGTGAACCCATCACCCCATCCAACACCCGGCTCGGCTGGATCGGCACCGGCGTCATGGGCCAATCCATGTGCTCTCACCTCATCAAAGCCGGCTACACTCTCACCATCTTCACTCGCACCCAATCCAAAGCCCAACCCCTCCTTGACGCCGGCGCTCACTGGGCTTCATCGCCTCACGCCGTCGCCTCCCAATCCGACGTCGTTTTCTCCATCGTCGGCTACCCCTCCGACGTCCGCCACGTTCTCCTCCACCCCACCTCCGGCGCACTCTCCGGTCTCTCCCCTAACGGAATCCTCATCGACATGACAACCTCCGAACCCTCCCTCGCCGTCGAGATCTCCAACGCCGCCGGCGAGAAATCCTGTTTCTCAGTCGACGCTCCGGTCTCTGGCGGAGACCTCGGTGCTCGTAACGCAACCCTATCAATCTTCGCCGGCGGCGATGAGTCGATCGTGAAGCGTTTAAACCCGATTTTCACCCTTCTCGGAAAAGTCAATTACATGGGTGGATCAGGAAAAGGGCAATTCGCGAAATTAGCCAATCAAATCACGATTGCTTCAACGATGGTTGGATTAATCGAGGGTTTGATTTACGCACACAAAGCTGGGCTTGATTTACCCCTTTATTTGAATGCAATTTCAACAGGTGCAGCTGGGTCAAAATCCTTAGATTTGTACGGTCAACGGATCTTGAAAAGGGATTTTGCAGCTGGGTTTTACGTGAATCATTTCGTTAAAGATTTAGGGATTTGTTTGAGAGAGTGTCAGAATATGGGTATTGCTTTGCCTGGTTTAGCATTGGCTCAACAGCTTTATGTGTCTCTCAAGGCTCATGGTGAAGGTGATTTGGGCACCCAAGCTTTGATCTTGGCTCTTGAAAGGCTAAACAATTTGAGCCTTGATGTTCATCGTTGAATAGGTAAAATTTTTAGAATGATCATGTGCTGTGTATTTTCATGATTATGATGAATTTTATGACTGTTTTGATTATAAATATATGAGAGGATGAATTGAACACCATGGATTATCTTTTTGAAGCTTATCAAAGTGGTAAAACAAGTAGGCTTTGATTATTGAGGTTTATGGTAATACTTGGTACGTG
>Cicerbita_plumieri_TRINITY_DN41695_c0_g1_i1-AT4G29120
TGGATAAGAAGACAATGAGAAGAATAAAGTCACTCCTCCATTCAATCTACCACTTCCACTCCTCTATCATCAGCAACTCCATCGCCGCCGGTCTACACCGCACCATGGCCACCGCAGTCCAACCCATCAGTCCATCAAACACCCGTCTCGGATGGATCGGCACCGGCGTCATGGGCCAATCTATGTGCTCGCACCTAATCAAAGCCGGCTATACTCTCACCATCTTCACCCGTACTCAGTCCAAAGCTCAGCCCCTCCTCGACATCGGTGCTAATTGGGCTTCATCACCTCACGCTGTCGCTTCCCAATCCGACGTCGTTTTCTCCATCGTAGGCTACCCCTCCGACGTCCGCCATGTCCTCCTTCACCCAACCTCCGGCGCCCTTGCTGGTCTCTCTCCTAATGGAATCCTCGTGGACATGACCACCTCTGAACCCTCCCTCGCCATCGAGATCTCCAATTCCGCTGCCGAAAAATCATGTTTCTCCGTTGACGCTCCTGTCTCCGGCGGCGATCGTGGTGCTCGTAACGCCGCGCTATCAATTTTCGCTGGAGGCGATGAATCAACCGTGAAACGTCTTAGTCCGATTTTCACCCTTTTGGGGAAAGTTAATTACATGGGTGGTCCAGGAAAAGGGCAATTCGCAAAATTAGCGAATCAAATCACGATTGCTTCAACAATGGTTGGATTAATCGAGGGTATGATCTATGCACACAAAGCTGGACTTGATTTAACCCTCTATCTGGATGCAATTTCTACAGGTGCAGCTGGGTCAAAATCCCTAGATTTGTATGGTCAACGGATCTTGAAAAGGGATTTTGAAGCTGGGTTTTACGTGAATCATTTCGTTAAAGATTTAGGGATTTGTTTGAGAGAGTGTCAAAACATGGGTATTGCTTTGCCTGGTTTAGCACTTGCTCAACAGCTTTATGTGTCTCTTCAAGCGCATGGTGAAGGTGATTTGGGCACCCAAGCTCTTATTTTGTCTCTTGAAAGGCTCAACAATTCCAGCCTACAAAAGCATGGTTGAATTGGTAAAGCTCTTACATTTACAATAATCATGTGTTATGTGTCTCCATGAGCTTCAATGATAATCCTTTTTGATTAAAATGCTTTATAAATGTGGTAGGATTTATTGTTTTTGATTGTTGAGTTTCATGGTATACTTTGCTCGATGGTTTTGTTTGATCAAAAGGAATGAAGTAAGGAGTCTTGTATGTCATTCCTTCTTGCTATGTGACGAGGGTGTTATTACAGATTCTAATTATATCCGGTATCATATAATCACTTTTAAAACAAT
>Elephantopus_transcriptome_node_29266-AT4G29120
AGAAGAATAATAAAGTCCCTCCTCCATTCAGTCTCCCTCTTCCACTCTTCTATCCTCTCAAACTCCATCACCGCCGGACTCCGCCGCACCATGGCCACCTCCGCCCAACCAATCTCACCAGCAAACACCCGTCTCGGCTGGATCGGCACCGGCGTCATGGGCCAATCCATGTGCTCTCACCTGATCAAAGCCGGCTACACTCTCACCATCTTCACCCGCACCCAATCCAAAGCCCAACCCCTCCTCGACATCGGAGCTCAGTGGGCTTCCTCCCCTCACTCCGTCGCTTCCCAATCGGACGTCGTCTTCTCCATCGTCGGCTACCCTTCCGACGTCCGCCATGTCCTCCTCCACCCAACCTCCGGCGCCCTCTCCGGTCTCTCCCCTAACGGAATCCTCGTCGACATGACCACTTCCGAACCCTCCCTCGCTGTCGAGATCTCCAATTCCGCCGCCGAGAAATCATGCTTCTCCGTCGACGCTCCCGTCTCCGGCGGAGACCGCGGTGCTCGTAACGCTACGCTGTCGATATTCGCCGGCGGCGACGAATCGATCGTGAATCGTTTAAATCCAGTCCTGACGCTTTTGGGGAAGGTGAACTACATGGGTGGCCCAGGAAAAGGGCAATTCGCAAAACTAGCGAATCAAATCACGATCGCTTCAACAATGGTGGGATTAATCGAGGGTTTGATCTATGCACACAAAGCTGGGCTTGATTTAGGGCTCTATTTGGATGCAATCTCGACAGGTGCAGCTGGGTCAAAATCCCTAGATTTGTACGGTCAACGGATCTTGAAGAGGGATTTTGAACCTGGGTTTTATGTGAATCATTTCGTTAAAGATTTAGGGATTTGTTTAAGAGAAAGTCAGAATATGGGCATTTCGTTGCCTGGTTTAGCATTGGCTCAGCAGCTTTATGTGTCTCTTAAGGCTCATGGTGAAGGTGATTTGGGTACTCAAGCTCTGGTTTTGGCTCTTGAAAGGCTCAATAACTCCAGCCTTGAATCC
>Helenium_autumnale_tr_TRINITY_DN26703_c0_g1_i1-AT4G29120
CCGCCGCCGAACCCATAACTCCATCGAACACCCGTCTGGGATGGATCGGCACCGGCGTAATGGGCCAATCCATGTGCTCTCACCTAATCAACGCCGGCTACACTCTCACCGTCTTCACCCGTACCAAATCCAAAGCCCAACCCCTCCTTGACCTCGGCGCTCACTGGGCTTCGTCCCCTCACGCCGTCGCTTCCCAATCCGACGTCGTTTTCTCCATCGTCGGCTACCCTTCCGACGTCCGTCACGTCCTCCTCCACCCTACTTCCGGCGCCCTCTCCGGTCTCTCCAGTAACGGAATCCTCGTTGATATGACAACTTCCGAACCCTCCCTCGCCGTGGAAATCTCCAATTCCGCCGCTGAGAAGTCTTGCTTCGCCGTCGACGCTCCTGTCTCCGGCGGAGACCGCGGTGCTCGTAACGCCACGCTTTCAATCTTCGCCGGCGGTGACGAGTCAATCGTGAAACGTTTGAATCCGATTTTGACAAAATTGGGGAAAGTCAATCACATGGGCGGTCCGGGTAAAGGGCAATTTGCGAAATTAGCGAATCAAATCACGATTGGTTCGACGATGGTGGGATTAATCGAGGGTTTGATTTATGCACACAAAGCTGGACTTGATTTAGGGCTTTATTTGGATGCAATTTCAACTGGTGCAGCAGGGTCAAAATCCCTAGATTTGTATGGTCAACGGATCTTGAAAAGGGATTTTGAAGCAGGGTTTTATGTGAATCATTTTGTTAAGGATTTAGGGATTTGTTTAAGGGAATGTCAGAGTATGGGTATTGCTTTGCCTGGTTTAGCACTTGCTCAACAGCTTTATGTGTCTCTTAAGGCTCATGGTGAAGGTGATTTGGGTACTCAAGCTCTTGTTTTGTCTCTTGAAAGACTTAACAATTTGAGTTTGAAATAGAATTTTGAAGTTTCAGTGAGTTGTGTGTATGTAATGATTTTCATAATCTTGAGTAAAATTATGCTTTCTTCACATAATTACATTGGTTAATGGTTATAGCAGCTTTATGGCATTAGTTTGGATTGGGAAGG
>Lactuca_graminifolia_TRINITY_DN24223_c0_g1_i1-AT4G29120
ATTGTTAAGGTAAGGGAGGTAATGAGAAGAATAAAGTCACTCCTCCATTCAATCTACCACTTCCACTCCTCTATCATCAGCAACTCCATCGCCGCCGGTCTACACCGCACCATGGCCACCGCTGTCCAATCCATCAGTCCATCAAACACCCGTCTCGGATGGATCGGCACCGGCGTCATGGGCCAATCTATGTGCTCGCACCTAATCAAAGCCGGCTATACTCTCACCATCTTCACCCGTACTCAGTCCAAAGCTCAGCCCCTCCTCGACATCGGTGCTAATTGGGCTTCATCACCTCACGCTGTCGCTTCCCAATCCGACGTCGTTTTCTCCATCGTAGGCTACCCCTCCGACGTCCGCCACGTCCTCCTCCACCCAACCTCCGGCGCCCTCTCTGGTCTCTCTCCTAACGGAATCCTCGTCGACATGACTACTTCTGAACCCTCCCTCGCCTTCCAGATCTCCAATTCCGCCGCGGAGAAATCATGTTTCTCCGTTGACGCTCCTGTCTCCGGCGGCGATCGTGGTGCTCGTAACGCCGCGCTATCAATTTTCGCCGGAGGCGATGAATCTACTGTGAAACGGCTAAATCCGATTTTCACCCTTTTGGGGAAAGTTAATTACATGGGTGGTCCAGGAAAAGGGCAATTCGCAAAATTAGCGAATCAAATCACGATCGCTTCAACAATGGTTGGATTGATCGAGGGTATGATATATGCACACAAAGCTGGACTTGATTTACTCCTTTATCTGGATGCAATTTCTACAGGGGCAGCTGGGTCAAAATCCCTAGATTTGTATGGTCAACGGATCTTGAAAAGGGATTTTGAAGCTGGGTTTTACGTGAATCATTTCGTTAAAGATTTAGGGATTTGTTTGAGAGAGTGTCAAAACATGGGTATTGCTTTGCCTGGTTTAGCACTTGCTCAACAGCTTTATGTGTCTCTTCAGGCTCATGGTGAAGGTGATTTTGGCACCCAAGCTCTTATTTTGTCTCTTGAAAGGCTCAACAATTCCAGCCTTCAAAAGCATGGTTGAATTGTTGAACTTGGGAATACAAACAAAGCAGATATGGAGGACGGAAAAAGATATCGAGCGGATAAGTTGCCTATCATGGAACTGGAACGCAAAAGAAAGTACAAATCTTGGAAGAGGAGTTGCAAATTATGAAG
>Silybum_marianum_TRINITY_DN7569_c0_g1_i1-AT4G29120
GGATGAGATGAGACAATGATAAGAATAAAGTCGCTCTTCCATTCAGTccaccactttcactcccctatcctccccaccaccaccgccgccgcccacctccgctccaccatggccaccaccgccgccgccggcgAAACCATCACTCCTTCAAACACTCGTCTAGGATGGATCGGCACCGGCGTTATGGGCCAATCTATGTGCTCTCATCTAATCAAAGCTGGCTACACTCTCACCATCTTCACTCGTACTCAATCCAAAGCACAATCCCTTCTCGACATTGGAGCAAATTGGGCTTCTTCTCCTCACGCCGTCGCTTCCCAATCCGACGTCGTTTTCTCCATCGTCGGCTACCCTTCCGACGTCCGCCATGTCCTCCTTCATCCAACCTCCGGCGCCCTCTCTGGTCTCTCACCTAACGGAATCCTCGTCGACATGACCACTTCCGAACCCTCATTAGCCGTCGAAATCGCCAATTCCGCCGCCGAGAAGTCATGTTTCTCGATCGACGCTCCAGTTTCCGGCGGCGACCGTGGTGCTCGTAACGCCGCGCTGTCGATCTTCGCCGGCGGCGACGAATCCACCGTGAAACGATTGAACCCGATCTTCGCACTTTTGGGGAAAATCAACTACATGGGTGGTCCAGGTAAAGGGCAATTCGCGAAATTAGCGAATCAAATCACGATTGCTTCAACAATGGTGGGATTAATCGAGGGTTTGATCTATGCACACAAAGCTGGACTGGATTTATCCCTCTATTTGGATGCAATTTCAACAGGAGCAGCTGGGTCAAAATCCCTAGATCTGTACGGTCAACGGATCTTGAAAAGGGATTTTGAAGCTGGATTTTATGTGAATCATTTCGTTAAAGATTTAGGGATTTGTTTACGAGAATGTCAGAATATGGGAATTGCTTTACCTGGTTTAGCATTGGCTCAACAGCTTTATGTGTCTTTGAAAGCTCATGGTGAAGGTGATTTGGGTACTCAAGCTTTGATTTTAGCTCTAGAAAGGCTTAACAATTCGAGTCTTGAAACTATTCACATGTGAATTGGTAAAATCTTCCTATAAATCTTTGGAATAATCATATGTGAATTGCTAAAATCTTCTATAAATGTTTGGA
>Trapopogon_dubius_TRINITY_DN41455_c0_g1_i1-AT4G29120
ATTGGATAAGAAAATGAGAAGAATAGAGTCGCTCTTCCATTCAGTCTACCACTTCCAGACCTCTACCCGCCTCAACTTCATCGCCGCTGGTCTCCACCGCACCATGGCCACCAACGCCCAGCCCATCACTCCAGCAAACACCCGTCTCGGATGGATCGGCACCGGCGTCATGGGCCAATCTATGTGCTCTCACCTCATCAAAGCCGGCTACACTCTCACCATCTTCACCCGTACCCAATCCAAAGCCCAACCCCTCCTTGACATCGGCGCTCACTGGGCTTCATCCCCTCACGCCGTCGCTACCCAATCCGACGTTGTTTTCTCCATCGTAGGATACCCCTCCGACGTCCGCCATGTCCTCCTCCACCCAACCTCCGGCGCCCTCTCTGGTCTCTCCCCTAACGGAATCCTCGTCGACATGACCACTTCCGAACCATCCCTCGCCATCGAGATCTCCAATTCCGCAGCCGAGAAATCATGTTTCTCCATCGACGCTCCTGTCTCCGGCGGAGACCGTGGTGCTCGTAACGCCGCGCTATCAATTTTCGCCGGCGGCGACGAATCCACCGTCAAACGTTTAAATCCAATTTTCAAGCTCTTAGGGAAAGTTAACTACATGGGTGGTCCAGGAAAAGGGCAATTCGCAAAATTAGCGAATCAAATCACGATCGCTTCAACAATGGTGGGATTAATCGAGGGTTTGATCTATGCACACAAAGCTGGACTTGATCTACCCCTTTATCTTGATGCAATTTCTACAGGTGCAGCTGGGTCAAAATCCCTGGAATTATATGGTCAACGGATCTTGAAAAGGGATTTTGAAGCTGGGTTTTATGTGAATCATTTCGTTAAAGATTTAGGGATTTGTTTGAAAGAGTGTCAAAATATGGGTATTGCTTTGCCTGGTTTAGCACTTGCTCAACAGCTTTATGTGTCTCTTAAGGCTCATGGTGAAGGTGATTTGGGGACTCAAGCTCTCATTTTGGCTCTTGAAAGACTCAACAATTCTAGCCTCCAAACACATACTTGAAATGGTAAAACTCTCACATTTGCAATAATTATGTGTTGTGTATCTTCATGATCTTGAATATAACCCTTTTTGATTAAAATGGACATAATCAAATTGGTAAGAGTTTATAGTTTTTGATTCTTGAGTTTTAC
>Trapopogon_pratensis_TRINITY_DN32043_c0_g1_i1-AT4G29120
GAAAATGAGAAGAATAGAGTCGCTCTTCCATTCAGTCTACCACTTCCAGACCTCTACCCGCCTCAACTTCATCGCCGCTGGTCTCCGCCGCACCATGGCCACCAACGCCCAGCCAATCACTCCATCAAACACCCGTCTCGGATGGATCGGCACCGGCGTCATGGGCCAATCTATGTGCTCTCACCTCATCAAAGCCGGCTACACTCTCACCATCTTCACCCGTACCCAATCCAAAGCCCAACCCCTCCTTGACATCGGCGCTCACTGGGCTTCATCCCCTCACGCCGTCGCTACCCAATCCGACGTTGTTTTCTCCATCGTAGGCTACCCCTCCGACGTCCGCCACGTCCTCCTCCACCCAACCTCCGGCGCCCTCTCTGGTCTCTCCCCTAACGGAATCCTCGTCGACATGACCACTTCCGAACCCTCCCTCGCCATCGAGATCTCCAATTCCGCAGCCGAGAAATCATGTTTCTCCATCGACGCTCCTGTCTCCGGCGGAGACCGCGGTGCTCGTAACGCCGCGCTATCAATTTTCGCCGGCGGTGATGAATCCACCGTGAAACGTTTAAATCCGATTTTCAACCTCTTAGGGAAAGTTAACTACATGGGTGGTCCAGGAAAAGGGCAATTCGCAAAATTAGCGAATCAAATCACGATCGCTTCAACAATGGTGGGATTAATCGAGGGTTTGATCTATGCACACAAAGCTGGACTTGATCTACCCCTTTATCTTGATGCGATTTCTACAGGTGCAGCTGGGTCAAAATCCCTAGAATTGTATGGTCAACGGATCTTGAAAAGGGATTTTGAAGCTGGGTTTTATGTGAATCATTTCGTTAAAGATTTAGGGATTTGTTTGAAAGAGTGTCAAAATATGGGTATTGCTTTGCCTGGTTTAGCACTTGCTCAACAGCTTTATGTGTCTCTTAAGGCTCATGGTGAAGGTGATTTGGGGACTCAAGCTCTCATTTTGGCTCTTGAAAGGCTCAATAATTCTAGCCTCCAAAAACATAGTTGAAATGGC
>Moquiniastrum_TRINITY_DN14064_c0_g1_i1-AT4G29120
ATAAAGACACTCTTCCGTTCAGTCTACCGTTTTCACTCCCCTATCCTCCGTCTCCTCCCCAACTCCGTCGCCAGCCGCCTGTGTTGCACCATGGCCAACAACCCCGACCCCATCAGCCCATCAACTACCCGTCTCGGATGGATCGGCACCGGCGTCATGGGCCAATCTATGTGCTCTCACCTAATCAAAGCTGGTTACACTCTCACCATCTTCACCCGTACCCAATCCAAAGCCCAACCCCTCCTTGACATCGGTGCCCACTGGGCTTCATCCCCTCACTCCGTCGCTTCCAAATCAGACGTCGTTTTCTCCATCGTAGGCTACCCCTCCGACGTCCGCCATGTCCTCCTGCACCCCACCTCCGGTGCCCTCTCCGGTCTCTCCCCTAACGGAATCCTCGTCGACATGACCACCTCCGACCCCTCCCTCGCTGTCGAGATCTCCAATACCGCCGGCGAAAAGTCCTGTTTCTCCGTCGACGCTCCTGTCTCCGGCGGAGACCGTGGTGCTCGTAACGCCACGCTGTCAATTTTCGCCGGAGGCGAGGAGTCGATCGTAAAACGTTTAAATCCCATTTTTACCCTTTTGGGGAAAGTTAATTACATGGGTGGTCCAGGGAAAGGGCAATTTGCAAAATTAGCGAATCAAATTACAATTGCTTCAACGATGGTTGGGTTAATTGAGGGTTTGATTTATGCACACAAAGCTGGGCTTGATCCTGCCCTCTATTTGGATGCAATTTCAACAGGGGCAGCTGGGTCAAAATCCCTAGATTTGTATGGTCAGAGGATCTTGAAAAGGGATTTTGAAGCTGGGTTTTATGTGAATCATTTCGTCAAAGATTTAGGGATTTGTTTAAGAGAGTGTCAGAATATGGGTATTGCTTTGCCTGGTTTGGCACTGGCTCAGCAGCTATATGTGTCTCTCAAGGCTCATGGTGAAGGTGATCTGGGCACCCAAGCTCTTATATTGGCCCTTGAAAGGCTCAACAATTTGAGGCTTGAAGTGCATCACTGAAGTGGTAAAACTCCCATATTTGCTATAATCTTGTGTTTTGTATTTCCATGATTGTGACAAATTTTATGACTGTTCTATTAGAAATATATCAAGGCTGAAATCAACACTGTGCATTACCTTTCTAAAGCTTATTTGAAATATGATCAAAGCAGG
>Stifftia_TRINITY_DN2115_c0_g1_i1-AT4G29120
TGGATAAGACAATGAGAAGAACAAAGTCGCTCTTCCGTTCAGTCTACCACTTCCACTCCCCAATCTTCCGCCTACTCCCCAGCTCGATCGCTTCCCGCCTCCGTCACGCCATGGCCAGCAACGACGCCGTGTCCGCCGAACCCATCAACCCATCTAACACCCGTCTCGGCTGGATCGGCACCGGCGTCATGGGCCAGTCTATGTGCTCTCACCTTATCAAAGCCGGCTACACTCTCACCATCTTCACCCGCACCCAATCCAAAGCCCAACCCCTCCTTGACATCGGTGCCCACTGGGCTTCATCACCCCACTCCGTTGCTTCCCAATCGGACGTCGTTTTCTCCATCGTGGGCTACCCCTCCGATGTCCGCCATGTCCTCCTGCACCCGACCTCCGGCGCCCTCTCCGGTCTCTCCCCTAATGGAATCCTCGTCGACATGACCACCTCTGAACCCTCCCTCGCTGTCGAGATATCTAACACCGCCGGAGAGAAGTCTTGTTTCTCCGTCGACGCTCCTGTTTCCGGCGGAGACCGTGGTGCTCGTAACGCCACGCTATCGATCTTCGCCGGAGGCGATGAGTCGGTCGTAAAACGTTTAAATCCCATTTTTACCCTTCTGGGGAAAGTTAATTACATGGGTGGACCAGGGAAAGGGCAATTTGCAAAATTAGCTAATCAAATCACAATTGCTTCAACTATGGTCGGGTTAATTGAGGGTTTGATTTATGCACACAAAGCTGGGCTTGATTTAGCCCTTTATTTGGATGCAATCTCAACAGGGGCAGCTGGGTCAAAATCCCTAGATTTGTATGGTCAAAGGATCTTGAAAAGGGATTTTGAAGCTGGGTTCTATGTGAATCATTTCGTCAAAGATTTAGGGATTTGTTTGAGGGAGTGTCAGAATATGGGTATTGCTCTGCCTGGTTTGGCATTGGCTCAACAGCTTTATGTGTCTCTTAAGGCTCATGGTGAAGGTGATTTGGGCACCCAAGCTCTTATCTTGGCCCTAGAAAGGCTCAACAATTTGAGTCTTGAAGTGCATCACTGAATCGGTAAAACTCGCACATTTAGAATAATCATGTGTTGTGTATTTCCATGATCTGAAAAAATTTGTGATAATGTGTTCTTATTAGAAATATATGACAGGCTGAATTGAACACCGTGTATTACCTTTTTAAAGCTTATCAAATTGGTAGAATTGTAGTTTTGATTGTTGAGTTTGCG
>Centrapalus_pauciflorus_TRINITY_DN57155_c0_g1_i1-AT4G29120
CGTCCATTCAGTCTACCACTTTCACTCTTCTATCCTCTCTAACTCCATcgccgccgccagcctcctccgccgcACCATGGAAACCACCGCCCAACCCATCACACCATCAAACACCCGTCTCGGCTGGATCGGTACTGGCGTCATGGGTCAATCCATGTGCTCTCACCTCATTAAAGCCGGCTACACCCTCACCGTCTTCACCCGCACCCAATCCAAAGCCCAACCCCTCCTCGACATTGGTGCTCACTGGGCTTCCTCCCCTCACTCCGTCGCTTCCCAATCCGACGTCGTCTTCTCCATCGTTGGCTACCCTTCCGATGTCCGCCATGTCCTCCTACATCCAACCTCCGGCGCTCTCTCCGGTCTCTCCCCTAACGGAATCCTCGTCGACATGACCACTTCCGAACCCTCCCTCGCTATCGAGATCTCCAATTCCGCCGCCGAGAAATCATGTTTTTCCGTCGACGCACCTGTCTCTGGCGGAGACCGCGGTGCTCGAAACGCCACGCTGTCGATTTTCGCCGGCGGCGACGAATCAATAGTGAAACGTTTAGATCCAATTTTGACTGTTTTGGGGAAAGTCAACTACATGGGTAGTCCAGGAAAAGGGCAATTCGCAAAACTAGCGAATCAAATCACGATCGCTTCAACAATGGTTGGATTAATCGAAGGTATAATCTACGCACACAAAGCTGGACTCAATTTACCCCTTTATTTGGATGCAATTTCCACAGGTGCAGCAGGGTCAAAATCCCTAGATTTGTATGGTCAACGGATCTTGAAAAGGGATTTTGAAGCTGGGTTTTATGTGAATCATTTCGTGAAAGATTTAGGGATTTGTTTAAGGGAGTGTCAAAACATGGGTATGTCATTACCTGGTTTAGCATTGGCTCAACAACTTTATGTGTCTCTTAAGGCCCATGGTGAAGGTGATTTGGGCACCCAAGCTCTTATTTTGGCTCTTGAAAGGCTCAATAATTCGACCATCGAATCTTGTATGTGAATCCCTAAAACTCCACATTTTGAATAAATTGTATTCCCATGATCTTGAATTACATTTAAAGATTATTTGAATCATGTGGATCAAAG
>Erechtites_TRINITY_DN15194_c3_g1_i1-AT4G29310
ATATTTCTCATCAAATTCATCACCGGTCACCGGAACTCAAAATGGATCCATGCCCATTTATCCGTTTAATTATCGAATCATTATCACTCAAACTACCACTAACCGCCAAACCGGTCACCTCCGCCACCGGAATCCACTCCTCCGCCACCCCATGCTACTGTAAGCTCCACATCAAAAACTTCCCACCACAAACCACCATAATCCCACTTTCCACTTCACCCGACTCAACTTCCACCGCCGTCAACTTCAACCTAGACCCCGCCGCAATCCGCCGGTTACAAAACAAACCGGTTCTCCTAACCGTTTCGGTTTACACTGGTCGGATGGGTGGGGCTTGTGGGCTCAACGGTGGAAAAATGTTGGGTCGGGTTGGTGTTGTGATTAATATTGACGGGTCGGTTACTAAACCGGTCGTGTTTCAAAATGGGTGGATGAAACTTGGGAATGAACCGGCGGCGGGTTGTTTGTTTTTGAAAGTGAGAAGTGAACCGGATCCAAGGTTTTTGTTTCAGTTTGGTGGTGAACCGGAGTGTAGTCCGGTTGTGTTTCAGATTCAAGGGAATATTAGACAACCGGTTTTTAGCTGTAAGTTTAGTGCAGACCGGAACTCAAGATCAAGATCCTTGCCATCGGATTTCACCATGAACAATATCAATAGAGGATGGATGTCGTTTTCAAGTGGAAAAGAAAAAACCGGGAGGGAACGAAAAGGATGGATGATTGTGGTCCATGATCTCTCTGGTTCTTCCATAGCCGCGGCTTCCATGATAACTCCATTTGTCCCATCTCAAGGGTCTGACCGTGTTTCACGGTCAAACCCTGGGGCTTGGCTTATCCTTCGTCCCCATGGTGCATCAATAAGTAACTGGAAACCATGGGGACGACTTGAAGCATGGCGTGAAAGGGGACCTGTAGACGGGTTAGGTTATAAATTTGAACTTGTCACCAATACTGGCATGACAAGTGGTATACCTATCTCGGAAGGCACAATGAATATTAAAAAGGGTGGCAAGTTTTGCATTGACGAAACATTAAGAGATTCAAGAGCTAGTCCATTATCGAATATCAAAGGGTTTGTAATGAGTTCAAGTGTTGAAGGCGAAGGGAAAGCAAGTAAGCCGATGGTGCAAGTGGGAGTGCAACACGTGACATGTATGGCTGATGCTGCACTTTTTATCGCGCTCTCAGCTGCAATTGATCTCAGTATGGACGCTTGCAAACTCTTTACTCGTAAATTAAGGAAAGAGTTTTTGCAAGACGAACAAGATTTTCTCTCATAAATATATATTTTTCTTTTCCACGAGATTTAATCATATGCAATGATAACCAATGAGATTAGTGAATTAAATTTGGATTGAGCATGCCAATTCTTTTCTCTCATGCTTGACGGAGGGTTTTAACATGTTTTTTATTAATTTAATTTTCGGTTTGGGTTTGATAATTGAGAATGGAGGATTATACTGTATAGATTATGATTTTTTTTATTTGTTAATTGATGCAGATTTGATTGTTCTTGAACATGTAATACAAATGTTATGTTTGATGGTCCTTGGACATTTTCATGTTTTTTGGTTCTCTTTTTTCTACTTGTTGGCTT
>HA412_trinity_comp12126_c0_seq1-AT4G29380
AGATTCCAACAAAATAAACAGGGCAGCATGTTACTTGAAGAACAAGTGGAATCGAAGAACCCTAACTCAACCGATTGCAGCGATTTCAACCCCTAACTCCTCAGATTCCAAGCAATCAATCGATTATCATCACAAACCAGAACCACTCGATCGATTCCGCAATCAAACATCCTTCAATTTCAACTCAAATCCTCCCTCTATCGATGAATTGAGACACACAACAGATTACTTGCTTCACACGTCTCCGATCGATCGTACAATCACGTTATCTGAAACCCTACGAACTGAATTTGTTCCAATCTGTAATCGAACACCGAATTTAGGGCTAAAACCATGGGGAACAAGATCGCACGAACGACACAAGCTTCTGCAACGGAGTATTACCTCCATGACTTACCTTCTTCGTATAATCTGGTACTGAAAGAGGTTTTGGGACGAGCACGGTTCCTGAAATCGATACTGTGTAAGCATGACGAAGGATTGGTGCTAGTGAAGGTGTATTTTAAGCGTGGTGATTCGATTGATCTTCGTGAGTATGAACGGAGGTTGTCTCAGATTCGAGAGATATTTAGTCGTATGGAGAATCCTCACGTTTGGCCGTTTCAGTTTTGGCTTGAGACTGATAAAGCTGCCTACTTATTGAGGCAATACTTCTTCAATAACCTTCATGATCGACTGAGTACACGGCCTTTTTTAAGCCTCGTTGAGAAGAAATGGCTGGCTTTTCAGTTGCTGTGTGCGGTGAAACAGAGTCATGATAATGGAGTTTGTCATGGTGATATTAAATGCGAGAACGTGTTGGTTACTTCTTGGAACTGGCTTTACCTTGCTGACTTTGCGTCCTTTAAACCAACATACATCCCTCATGATGATCCCTCTGATTTTTCTTTTTTCTTTGATACTGGAGGAATGAGACGCTGCTATCTTGCACCAGAGAGATTGTATGAGCATGGAGGCGAGATTCAAGTTTCACAAGATGCACCTTTAAGGCCATCAATGGACATCTTTTCTGTTGGGTGTGTGATTGCAGAACTTTTCCTAGAGGGCCAACCCCTTTTTGAACTATCACGACTACTTGCATATCGAAGGGGCCAATTTGATCCTAGCCAACATTTGGAAAAGATTCCAGATTCAGGAATCCGCAAAATGATTCTTCATATGATTCAACTTGATCCTGATTCCCGTTGTTCTGCTGAAAGCTACCTGCAAACCTATGCAGGTGTTGTTCTTCCATGCTACTTCTCTCCATTCCTGCATAATTTATATTCAAATTTGAATCCAATCAATCCTGATTCTCGGGTAGCAATGCTCCAGCTTTCTTTCCCTGAAATACTAAAACAAATGTTAACCAACCGAACAGGCGAAGAAACCGATACAAAACCGAAGATGGAAGACGCGATTCTTTCCGAAAATTCTCCAAATCACAAACAAGGAAAGCTGCTTCAAACCATCTCCAATGTTTTCAAACGAAACCATCATCCATTCTTGCGAGAAATCGCAATGAGTGATCTAAACTCATTAATGTCCGACTACGACAACCAGTCAGATACTTTCGGAATGCCGTTTTTACCCTTACCACAAGACAACACAAGCTGTGAAGGAATGGTTCTGATCGCTTCGTTACTCTGTTCCTGTATACGAAACGTTAAAACGCCTCAGTTAAGACGAAGTGCGGTTTTGTTATTGAAGTCTTGCTCGTTATACATTGATGACGAGGATCGGTTACAACGCGTGCTTCCGTACGTCATCGCGATGCTCTCGGATCCGTCGGCAATCGTCAGATCTGCTGCTTTGGAGACCCTTTGTGATATTCTACCGTTGGTTCGCGATTTTCCTCCTAGTGATGCGAAGATATTCCCGGAATATATTCTTCCGATGCTTTCGATGCTTCCGGATGATCCGGAAGAAAGCGTTCGGATCTGCTATGCGAGTAATATTTCGAAACTTGCGTTAACCGCGTATGGATTTTTAATTCACTCGATAAGTTTAACGGAAGCAGGGGTTCTCAATGATCTTAGTACGAATCAGAAATCACAAAAAATAACCGGTAAAAACGATGCACAGCTGGCACAGTTAAGGAAATCGATAGCCGAAGTTATTCAAGAGCTTGTGATGGGACCGAAACAAACACCAAATATACGAAGAGCGTTGTTACAAGATATCGGTAATCTTTGTTGGTTTTTCGGTCAAAGACAAAGTAATGACTTTTTATTACCGATTTTACCCGCGTTTCTTAACGATCAAGACGAGCTTTTGAGATCGGTTTTTTACCGTCAGATAATTTATGTTTGTTTCTTTGTTGGTCAACGAAGTGTCGAGGAGTATCTTTTACCGTACCTTGAACAAGCGTTAGGTGATTCGACGGAGGGCGTAATCGTCAATGCGTTAGATTGTTTGTCTATTTTATGCACAAGTGGTTTTTTGAGGAAACGGATACTTCTCGAAATGATTGAACATGCGTTCCCGCTGTTGTGTTATCCAAGTCAATGGGTTAGAAGATCGGTGGTTACATTTATTGCAGCGAGTAGTGAAAGTCTAGGTGCAGTTGATTCGTACGTTTTTCTTGTTCCGCTAATTCGTCCTTTTCTTCGTCGGCAACCATCATCGTTAGCTTCCGAAAAAGCTCTTTTTTCGTGTTTAAAACCACCGGTTTCGCGACAGGTGTTCTACCAGATTTTAGAAAACAACCGGAGCTCTGACATGTTGGAACGACAGAGAAAAATATGGTACAACAACTCGTCTTCTTCAAAAGCTAAACAATCGGAAAACGATGACACGTACCAGAAAAACATTCGTGAGTTGGATCAAATGAAAATGTGGCCCGATCGGAGGCCCGTTACAGGCGCGATTCATCAGTCGTTTACCCTCGGTGAAATCGGAAGCTTTGCTAGAACCGCTTCGGGGTCTGTTGATATTTTGGATCCGTTATTTTCGGATAAGTTAAAGTTTTCGGGATTTATGTCACCGCAAATTAGCGGTGCGAGTAGTTTAATTGGTGATAAGTCTTCAGATGGTATACCTTTATACTATTTCAAATACGATAACAAGAAATCACCACCGGGAAGTGCCCCGTCAGCACCGGAATCGTTATCATCGTCAACCGATCCGCAACTTCACAGAGTGGTACACGAGCTTGAAGATCGTGAACCGGATCAAACCGTCCACGTCAGCAATAAGTTTCAAGAACTTCACGTCAGTAACAAGTTTCAAGAAACGGGAACTCTAAAAGGAATCTCGGTTATGGCGGATGATAACTCGAACTCGCCGGCAATTCCCGATCCCGGGTGGCGGCCACGTGGCGTGTTGGTGGCGCACCTACAAGAACACCGTTCAGCCGTCAACGACATCGCACTCTCAACGGACCAGACGTTTTTCGTTACCGCGTCTGATGATTCCACCGTTAAGGTTTGGGATTCTCGGAAGCTGGAAAAGGACATTTCGTTTAAATCGAAATTAACGTATTGCCTAGACGGAAGCCGAGCACTTTGTACCACGATGATTCACGGGTCAGCCCAAGTTGTCGTCGGGGCGTCTGATGGTACAATCCATACATTTTCAGTCGATTATGTCTCTCACGGGCTTGGAACCGTTGTTGAAAAATACTCCGGAATCACCGACGTTAAAAAGAATAATATCAAAGAAGGTGCTATCCTCACGTTACTAAACTACACGTCAGCTGGTGGTGATGATGGTAAAATGTTTCTTTACAGCACACAGAATTGCGGGATACATTTATGCGATACACGAGAAAATACAAATTCGTGGAATACGAAAGTGGTTCCGGAAGAAGGTTACGTGTGTGCACTTGTGGCGAGTCCATGTGGTAATTGGTTTGTTTCTGGTTCTTCAAGGGGTGTTTTAACGTTATGGGATTTGAGATTCGGTATACCCGTTAATTCTTGGCAGTATTCGGTTGCGTGCCCTATTGCCGATATGTGTCTTTTTGTTCCTCCGAATCAGAGTTCGTCGTTATCTTCAACGGTTAGGCCGCTTGTTTATGTTGCTGCTGGCTGTAATGAAGTTTCTTTGTGGAATGCAGAAAATGGGAGTTGTCATCAGGTACTGAGGGTTGCAAATAGTGATAACGAGACCGAGACATCCGACCTACCATGGGCCTTGGCCCGCCCATCCAACAAAACACATTCTAAAGTAGATTCTAGAAGGAACGTAAATTTCAAGTACAGAGTCGATGAACTGAACGATCCTCCACCACGATCACCCGGAATCCGTTCACTGCTCCCATTACCTGGCGGTGATCTGTTAACCGGTGGCACCGATTTAAAAATCCGCAGATGGGATCATGCTAGCCCGGAGCGAACTTATTGCGTCTGTGGTCCGTCGATTAAAGGTGTTGGAAATGATGAATTTTATGAAACCAAATCCAGTTTTGGTGTGCAAATTGTTCAGGAGTCAAAAAGGCGAGAAACTAGGCCGACCGGAAAAGCAGTTCTTGCAGCTGCCGCCACCGACACTGGTGGCTGTCACCGTGACTCTATCCTCTCTTTGGCTTCTGTGAAACTGAACCAGAGACTGCTGTTATCAAGCAGTAGAGATGGCACCGTCAAGGTTTGGAAGTAGACTGGTGATTTTACTTGTATATATGTAGTATTAGTGCATCCCAACACTGCATTATAACTTTTTATATTTATTATATGTATATTATTTTATATATAATATTTTATGTATAGTACTATTTAAGGCTGTGATTAGCATCAAGGTTATCAGCTTCTGTATCTATTATGCTTGATAACATTTTTTTGATCATTCATTTGCTTTACTTTTATAGCATGTAGATATTGCCTAATATACACTTGTTCGCGGTTG
>Eclipta_TRINITY_DN14050_c0_g1_i1-AT4G29380
CTAAAACCTGGCTACGTTTAATCAGCAAGGATCTTCGATTGCTTGCTTCACACGCATCCGATCCATCAAATCTTTGGTCTTCTACACGTAACATGTACAATTTAATCAGGTTCGCTCGTTGGTACACATTCTGAAACCCTAGCATCACAATTCGTTGTTCCGATCTGCAATTAGTCACCGGATAGGTTTCAAACCATGGGGAATAAGATCGCACGAACGACGCAAGCTTCATCGACGGAGTATTACCTACACGACCTACCTTCTTCGTATAACTTGGTACTGAAAGAGGTTTTGGGGAGAGCACGGTTCCTGAAATCGATACAGTGTAAGCATGACGAAGGATTGGTTCTAGTGAAGGTTTATTTCAAGCGTGGTGACTCGATTGATCTTCGTGATTATGAGCGACGGTTGTCTCAGATTCGTGAGATTTTCAGCCGTATGGAGAACCCGCACGTTTGGCCGTTTCAGTTTTGGCTGGAGACTGATAAAGCTGCTTACTTGTTGAGGCAATACTTCTTCAATAACCTTCATGATCGACTGAGTACACGGCCTTTCCTTAGCATTGTTGAGAAGAAATGGTTGGCTTTTCAGTTGCTTTATGCAGTGAAACAGAGTCATGATAATGGAGTTTGTCATGGTGATATCAAATGTGAGAACGTGTTGGTTACTTCTTGGAACTGGCTTTACCTTGCTGATTTTGCATCCTTCAAACCGACATACATTCCTCATGATGATCCCTCTGATTTTTCCTTTTTCTTTGATACCGGAGGAAGGAGACGCTGCTATCTTGCACCAGAGAGATTTTATGAGCATGGAGGGGAGATTCAAGTTGCACAAGATGCACCTTTAAGGCCATCAATGGACATGTTTTCTGTTGGGTGTGTGATTGCTGAACTTTTCCTAGAGGGTCAACCTCTTTTTGAACTATCACAATTACTAGCATATCGAAGAGGCCAATTTGATCCCAGCCAACATTTGGAGAAGATTCCAGATTCGGGAATCCGCAAAATGATTCTTCATATGATTCAGCTCGATCCTGATTCCCGTTGTTCTGCGGAAAGCTACCTGCAAACCTATGCAGGTGTTGTTCTTCCATGCTACTTCTCACCATTCCTGCATAATTTATATTCAAATTTGAATCCCATCAATCCTGATTCTAGGGTAGCTATGCTCCAGCTTTCTTTCCCAGAAATACTAAAACAAATGTTAACCAACAGAACAGGAGAAGAAACCGACATAAAACCTAAGATGGAAGATGTTATTCTTTCAGAAAATTCTCCAAATCACAAACAAGGAAAGTTACTTCAAGCAATCTCCAATGTTTTCAAGAGAAATCACCATCCGTTTTTAAAAGAAATCACAATGGGTGATTTAAACTCATTAATGTCCGATTATGACAACCAGTCAGATACTTTTGGAATGCCGTTTTTACCCCTACCACAAGATAACACAAGCTGTGAAGGAATGGTTTTGATCGCCTCATTACTCTGTTCTTGTATTAGAAACGTGAAAACACCTCAATTAAGACGAAGTGCTGTTCTTTTATTGAAGTCATGCTCGTTATATATTGATGATGAAGATCGGTTACAGCGTGTGCTTCCCTACGTTATTGCCATGCTCTCAGATTCATCAGCAATTGTTAGATCGGCTGCTTTGGAAACCCTTTGTGACATCCTACCATTGGTTCGGGATTTTCCTCCAAGTGATGCTAAAATATTCCCGGAGTATATACTCCCAATGCTTTCTATGCTTCCTGATGATCCAGAAGAAAGTGTAAGGATCTGCTATGCAAGCAATATTTCTAAACTTGCTTTAACTGCATATGGTTTTTTAATTCACTCAATAAGCTTAACAGAAGCAGGGGTTCTCAATGATTTAAGTTTAAACCAGAAATCACAAAAAATAACTGGTAAAAACGATACACAGCTGGCACAATTAAGGAAATCAATATCCGAAGTTATTCAAGAGCTTGTGATGGGACCGAAACAAACACCAAATATTAGAAGAGCATTGTTACAAGATGTCGGTAATCTTTGTTGGTTTTTTGGTCAAAGACAAAGCAATGAGTTTTTATTGCCGATTTTACCTGCGTTTCTTAACGATCAAGACGAGCTTTTGAGATCGGTTTTTTACCGTCAGATAATTTATGTTTGTTTCGTTGTTGGTCAACGGAGTGTCGAGGAGTATTTATTACCATATCTTGAACAGGCATTAGGTGATTCGACTGAGGGCGTAATTGTTAATTCCTTAGATTGTTTGTCGATTTTATGCACAAGTGGTTTCCTAAGGAAGCGGATACTTCTTGAAATGATTGAACGTGCATTCCCGCTGTTATGCTATCCAAGTCAATGGGTTAGAAGATCGGTTGTTACATTTATTGCAGCAAGTAGCGAAACTCTAGGTGCAGTTGATTCATATGTTTTCCTTGTTCCACTGATCCGTCCTTTTCTTCGTAGACAACCGGCTTCTTTAGCTTCTGAAAAAGCTCTTTTTTCATGTTTAAAGCCACCGGTTTCGAGACAGGTTTTTTACCAAATTTTGGAAAACAACAGGAGCTCAGACATGTTAGAAAGACAAAGGAAAATATGGTACAACAACTCATCATCTTCAAAAGCTAAACATCCTGAAAACGATGATATGTACCAGAAAGGTGGCCGGGAGTTGGATCAAATGAAAATGTGGCCTGATCAGAAGCCTGTTACGGGCGCCATTCATCAGTCATTTTCTCTTGGTGAAATCGGAAGCTTTGCTAGAACTGCTTCGGGCTCCGTTGACATCTTGGATCCTTTATTTTCAGATAAGCTGAAGTTTTCGGGATTTATGTCACCACAAATTAGTGGCTCAAGTAGTTTAATTGGTGATAAGTCTTCAGATGGTATACCTTTATACTATTTCAAATACGATAACAAGAAATCACCACCAGGAAGTGCTCCTTCGGCACCGGAATCCTTGTCATCAACAGATCCTCAACTTCACAGAGTGGTGCATGAGCTGGAAGATCGTGAACCGGATCAAACCGTCCATGTAAGCAACAAATTTCAAGAACTTCATGTCAGTAACAAATTTCAAGAAACGGGAACGTTTAAAGGGATTTCTGTTATGGTGGATGATAACCCCAACTCAAGCTCCAACTCCCCAGTAATTCCCGATCCTGGATGGCGACCACGCGGTGTTTTGGTGGCACACCTACAAGAACACCGTTCAGCTGTCAATGACATAGCACTTTCAACCGACCAGACATTTTTCGTAACTGCGTCTGATGATTCCACAGTTAAGATTTGGGATTCTAGGAAGCTGGAAAAAGACATCTCTTTTAAATCAAAGTTAACTTACTGCCTAGATGGAAGCCGGGCACTTTGTGCCACAATGATTCATGGGTCGGCCCAAGTTGTTGTTGGGGCATCTGATGGTACAATTCATACATTTTCAGTTGATTACATCTCTCATGGGCTCGGCACCGTTGTAGAAAAATATTCTGGAATTACAGATGTTAAAAAAAATAATATCAAAGAAGGTGCTATTCTCACCCTCTTAAACTACACTTCAGGTGGTGGTGATGACTGTAAAATGTTTCTTTACAGCACACAGTATTGTGGAATACATTTATGTGATACCAGAGAAAATATAAATTCATGGAATACGAAAGTGGTTCCTGAAGAAGGATATGTGTGTGCACTTGTGGCAAGTCCATGTGGGAATTGGTTTGTTTCCGGTTCTTCAAGGGGTGTTTTAACATTATGGGATTTGAGATTTGGTATACCAGTTAATTCTTGGCAGTATTCTGTGGCATGCCCGATAGCCGATATGTGTCTTTTTGTTCCAAATCAAGGTTCCTCAGTATCTACAACAGTTAGACCACTTGTTTATGTTGCAGCAGGCTGTAATGAGGTTTCTTTGTGGAATGCAGAAAATGGGAGTTGTCACCAGGTATTGAGGGTTGCAAATAGCGATAATGACACCGAGTCTGAGCTACCTTGGGCCTTGGCCCGCCCTTCGAACAAGACACATTCTAAAGTAGATTCTAGAAGGAATGTAAATTTCAAGTACAGAGTTGATGAACTGAATGATCCTCCTCCACGATCTCCTGGAATTCGTTCGCTGCTCCCGCTACCTGGCGGCGATCTGTTAACCGGCGGAACTGACTTAAAAATACGGCGATGGGATCATACTAGCCCTGAGCGAACTTATTGCGTCTGTGGTCCATCAATCAAAGGTTTTGGAAATGATGAATTTTATGAAACCAAATCCAGTTTTGGTGTGCAAATTGTTCAGGAGTCAAAAAGACGAGAAACCAGGCCAACTGGAAAAGCAGTTCTTGCAGCTGCCGCCACCGACACCGGCGGCTGTCACCGTGACTCTATCCTTTCTCTGGCTTCTGTGAAACTGAACCAGAGACTGCTGTTATCAAGCAGCAGAGATGGCACTGTCAAGGTTTGGAAGTAGACTGGTGATTACTTGTACATATATAGTATTAGTGCTACCTAAAACTGCATTATAGTTGTAAATGCAGATATTTAAAGCTCGGCCCAATTCTTGTTGGCTTTAGGGGGTACAGTTGtatatatatatatatgtatgtatatatatatatgtatgtatgtattatCATGTTCAGTGGAATTAGTAGAATGAATCAGTTTCTCTCCAA
>Gaillardia_TRINITY_DN7644_c0_g1_i1-AT4G29380
CACACCTAACGACCACGCAACtcccttctcttcttcccttcccttcccCAACTCCAAACCCTCAATCTCCGATTACTTCCCTCACACGTCTCCGATCGATCGTCTTCTCCACTCCGATGCACCGTAATCACGCACACTTCAATCCGTTTCCCCGTCAAAACCACACGTTCTTCACCACTCTCAAACCCTAACACCACAATTCGAACCGAAAACATCCAATTTCTCAATCACGCACAAAATAGGACCAATCCATGGGGAATAAGATCGCGCGGACGACGCAAGCTTCAGCGACGGAGTATTACCTCCACGACCTACCGTCTTCGTATAACTTAGTACTGAAAGAGGTTTTGGGAAGAGCGCGGTTCCTGAAATCGATACAGTGTAAGCATGACGAAGGATTGGTTTTAGTTAAGGTGTATTTCAAGCGTGGTGACTCGATTGATCTTCGGGATTATGAACGGAGGTTGGCTCAGATTCGTGAGATTTTTAGCCGGATGGAGAATCCTCATGTTTGGCCGTTTCAGTTTTGGCTTGAGACTGATAAAGCTGCTTACTTGTTGAGGCAATACTTTTTCAATAACCTTCATGATCGATTGAGTACACGGCCTTTCCTAAGCCTTGTTGAGAAGAAATGGTTAGCCTTTCAGTTGCTCTATGCTTTGAAACAGAGTCATGACAATGGAGTCTGTCATGGTGATATTAAATGCGAGAATGTGTTGGTTACTTCTTGGAATTGGCTTTATCTTGCCGACTTCGCATCCTTCAAACCAACATACATTCCTCATGATGATCCCTCTGATTTTTCTTTTTTCTTTGATACTGGAGGAAGACGACGCTGCTATCTTGCACCAGAGAGATTTTACGAGCATGGAGGTGAGATTCAAGTTTCTCAAGATGCACCTTTAAGGCCATCAATGGATATCTTTTCTGTTGGGTGTGTGATTGCTGAGCTTTTCTTAGAGGGTCAACCTCTTTTTGAATTATCACAACTACTTGCATATCGAAGGGGCCAATTTGATCCAAGCCAGCATTTGGAGAAGATTCCAGATTCAGGACTCCGCAAGATGATTCTTCATATGATTCAACTCGATCCCGATTCCCGTTGTTCTGCGGAAAGCTACTTGCAAACCTATGCCGGTGTTGTTCTTCCGTCCTATTTCTCACCGTTCCTCCATAATTTATATTCAAATTTGAATCCCATCAATCCTGATTCTAGGGTTGCAATGCTCCAGCTGTCTTTTCCTGAAATACTAAAACACATGTTAACCAACACAGCAGGGGAAGAAACCGACATAAAACCAAAGATGGAGGACCTGATTCTTTCTGAAAACTCTCCGAATCACAAACAAGCAAAACTACTACAGACGATCTCCAACGTTTTCAACAGAAATCACCACCCATTTTTACGCGAAATCACAATGAACGATTTAAACTCTTTAACGTCCGACTATGACAACCAATCAGATACTTTCGGAATGCCCTTTTTGCCTTTGCCAGAAGACAACACAAACTGTGAAGGTATGGTTTTAATCGCCTCATTACTCTGTTCGTGCATACGAAACGTGAAAACGCCTCAACTAAGAAGAAGTGCCGTTCTTTTGTTAAAGTCATGCGCGTTATACATCGATGACGAGGATCGGTTGCAGCGCGTGCTTCCCTACGTTATCGCCATGCTCTCGGATTCATCTGCAATTGTTAGATCGGCTGCTTTGGAAACCCTCTGTGACATCCTACCGTTGGTCCGGGATTTCCCTCCGAGTGATGCGAAAATATTCCCCGAGTATATTCTCCCGATGCTTTCCATGCTTCCTGATGATCCGGAAGAAAGTGTAAGGATTTGTTATGCAAGTAATATTTCTAAGCTCGCGTTAACTGCCTACGGTTTTTTAGTCCACTCCATAAGCTTAACCGAAGCCGGAGTTCTCAATGATTTAAGTTCAAACCCGAAGTCACAAAAGGTAACTAGTAAAAACGACGTGCAGCTTGCACAATTACGAAAGTTGATAGCTGAAGTTATTCAAGAGCTTGTAATGGGCCCGAAACAAACACCGAATATAAGACGAGCGTTGTTACAAGATATTGGGAATCTTTGTTGGTTTTTCGGGCAAAGACAAAGTAATGACTTCTTATTGCCGATTTTACCCGCGTTTCTTAACGATCAAGACGAGCTTTTGAGGTCGGTTTTTTACCGTCAGATAATTTACGTTTGTTTCTTCGTTGGTCAACGGAGTGTGGAGGAGTATCTTTTACCATATCTTGAACAAGCGTTAGGTGATTCGACAGAGGGCGTAATCGTAAACGCGTTAGATTGTTTGTCAATTCTGTGCACGGGTAGTTTTCTGAGGAAAAGAATACTTCTTGAAATGATTGAACATGCGTTTCCACTGTTATGTTATCCAAGTCAATGGGTTAGAAGATCGGTTGTTACGTTTATTGCAGCGAGCAGTGAAATGCTGGGAGCGGTTGATTCGTATGTCTTTCTCGTTCCTCTAATTCGTCCGTTTCTTCGTAGACAACCAGCTTCTTTAGCTTCTGAGAAAGCTCTTTTTTCGTGTTTGAAACCGCCTGTTTCGAGGCAGGTTTTTTACCAAATTTTGGAGAATAACAAGAGTTCAGACATGTTGGAAAGGCAAAGGAAAATATGGTACAACTCATCATCTTCAAAATCTAAGCAACCAGAAAACGATGAAGCGCACCAGAGAGGCGTACGTGAGTTGGATCAAATGAAAGCATGGTCTGATCGGACCGACCGGAAGCCCATTACGGGAACTGTTCATCAGTCGTTTTCTCTTGGTGAAATTGGAAGCTTGGCTAGAACTGCTTCGGGTTCTGTTGATATTTTGGACCCTTTATTTTCAGATAAACTAAAGTTTTCGGGATTTATGTCGCCACAAATTAGTGGTGCGAATAGTTTGATCGGTGATAAGTCGTCAGATGGTATACCATTATACTATTTCAAATACGATAACAAGAGATCACCACCCGGAAATGCCACGTCAGCACCTGAATCCTCATCATCAGCAACAGATCCTCAGCTTCACAGAGTGGTTCACGAGCTGGAAGACCGTGAACTGGATCAAACCGTACACATCAGCAACAAGTTTCAAGAGGTCCACATCAGCAACAAGTTTCAAGAAGCGGGATCTCTAAAAGGAACCTCTGTAATGGCGGATGATAATTCCAGTTCTAACTCCCCGGGAATTTCGGATCCCGGGTGGCGCCCCCGTGGCGTGTTGGTGGCACACCTACAGGAACACCGATCAGCCGTCAACGACATAGCACTCTCAACCGACCAGACGTTTTTCGTTACCGCGTCCGATGATTCCACTGTTAAGGTTTGGGATTCTAGAAAGCTTGAAAAGGACATCTCATTTAAATCAAAACTAACTTATGGCCTAGACGGGAGCCGGGCCCTTTGTACCACAATGATCCACGGGTCAGCCCAAGTCGTCGTTGGGGCATCCGACGGCCTGATCCACACATTCTCAGTCGATTACATCTCTCACGGGCTCGGAACCATTGTTGAGAAGTACTCAGGAATCACGAACGTTCAGAAAAACAATATCAAAGAAGGTGCCATCCTCACTCTCTTAAACTACACTTCGGGTGGTGGTGGTGATGACTGTAAAATGTTTCTTTACAGTACGCAGAATTGCGGGATACATTTATGTGACACGAGAGAGAATTCGAATTCGTGGAATACGAAAGTGGTTCCCGAAGAAGGGTATGTGAGTGCACTTGTGGCGAGTCCATGTGGTAACTGGTTTGTTTCGGGTTCTTCGAGGGGTGTTTTAACATTATGGGATTTGAGATTCGGTATCCCAGTTAATTCTTGGCAGTATTCAGTTGCATGCCCGATAGCTGATATGTGTCTTTTTGTACCGAACCAGAGTTCATCAGTATCCACAACCGTTAGGCCGCTTGTTTACGTTGCAGCAGGATGTAATGAAGTTTCTTTGTGGAATGCAGAAAATGGGAGTTGTCATCAGGTATTAAGGGTTGCAAATAATGAAAACGATACCGAGACATCCGAGCAACCATGGGCCTTATCGCGCACATCCAACAAGGCCCATCCCAAAGTAGATTCTAGAAGGAATGTAAATTTCAAGTACAGAGTCGATGAACTGAATGAACCTCCTCCACGACCACCTGGAATCCGCTCATTGCTCCCATTACCTGGTGGTGATCTGTTGACTGGCGGCACTGACTTAAAAATCCGACGATGGGATCATTCTAGCCCCGAGCGAACTTATTGCGTATGTGGTCCATCAATTAAGGGCGTTGGAAATGATGAATTTTACGAAACCAAATCCAGTTTTGGTGTCCAAATTGTTCAGGAGTCAAAAAGACGACCCTTGGCAACCAGACCGACGGGAAAAGCGGTTCTTGCGGCTGCCGCGACGGACACGGGTGGCTGTCACCGTGACTCTATCCTTTCTCTGGCTTCTGTGAAACTAAACCAGAGACTGTTGTTATCAAGCAGTAGAGATGGAGCTGTGAAGGTTTGGAAGTAGAGGTTGTGTTCATTACTTGTACATATTTAGTACCCAAGATTGCATCACAATTATATCATTATATCTTATTATATTATTAAGTAAATTACTTTTTTGGCCCTCATAGTTTCTCTTTTCGTCATATTGGCCCAAAAAAATCTTTTAACCATTTTGCCCCATATGGTTAGATTAAATTAAGAGTAAATTACTTATTTAGTCCCTGTGGTTTGGCCGTTTTTACCATTTTAGCCCCTAAATAAGTATTTTGACTATTTTTTCCATCGACGTTCTATAATCTACCCATTACGACCCTAGTGGCTAGAAGAATAAACTAAGTTTTTACCCCTTGTAATTTGTATCTTTTTACCATATTGGCTACACCAAATAGAACATTAAAATTGAGCCATGGGCCAAAATGGCTAGATTATAAAACGTCAGGGACCAAAATAGCTAAAAATTTTCTTAGGGGGCCAAAATGGTAAAAAACAGTCAAACCACAGGGCCAGAAAAGTAACTTACTCTTAAATTATTTATGACCCGTGTGATTTGTCTCATTTTACAATATGGGTCCAAAAAATGAATTTTTTGATCAATGAGTTGGTACGGGTCAAAATCGCTAGCTTACGAAGCGTTGAGGTTCAAAATGGTTAAAGAGTTCTTCTAGGGCAATACGGTAAAAGAGACAAATTTTAGGGGAAAAATGTAATATAGTTTATATTATTTGATAAAGTTTGTGAATAGCCATAAAGTTAGTAATTCTGTATCATGTAATTTTGCCTTTTTTCCCTTATTTTGTTTAGAAAGGCCAACTCACTTACCATGTAATTCCTTTCTTAATTCTACATCTTTGAGTAAATTACGTTTTTGGTCCCTAAACTTAAATCCTTTTTTTGAATTTGGTCCAAATTCCATACTTCTTATGGTTTTGGTCCCTAAATGAACTATTTGCTTTCATATTTGGTCCATACACTAACTTTAGT
>Marshallia_TRINITY_DN101730_c0_g1_i2-AT4G29380
CGACCACGCAACTCTTTCCTGTAACTCGCGACGTCCCGTTCTTCCATTCCCGAAGTTCAGATCCTTCATCTCCGATTGCTTGCCGCCTTCGCCTCCGATCGATCAAAACTCCGGTCTTTCTCACTGAGATGCACCAGAATCATATAGACTTCATCCCGGTTCGCTGTAAAAAACAGACGATTTTACCCACTCTGAAACCCTAGTATCACAATTCGAATTTGCATCGTTATTTACACACCAAATAGGATTAAATCATGGGGAATAAGATCGCACGGACGACTCAAGCTTCAGCGACGGAGTATTACCTGCATGACCTACCTTCTTCCTACAACTTGGTACTGAAAGAGGTTTTGGGAAGAGCGCGCTTTCTGAAATCCATACAGTGTAAGCATGACGAAGGTTTAGTTTTAGTGAAGGTGTATTTCAAGCGTGGTGACTCGATTGATCTTCGTGATTATGAACGAAGATTGTCTCAAATACGTGAGATCTTTAGTCGCATGGAGAACCCTCACGTTTGGCCATTTCAGTTCTGGCTTGAGACTGATAAAGCTGCTTACTTGCTGAGGCAGTACTTCTTCAATAACCTTCACGACCGATTGAGTACACGGCCCTTTTTAAGCCTTGTTGAGAAGAAATGGTTGGCTTTTCAGTTGCTCTATGCAGTGAAACAGAGTCATGATAATGGAGTTTGTCATGGTGATATTAAATGTGAGAATGTGTTGGTTACTTCTTGGAACTGGCTTTATCTTGCTGATTTTGCATCCTTTAAACCAACATACATTCCTCATGATGATCCCTCTGATTTTTCTTTTTTCTTTGATACCGGAGGAAGAAGACGATGCTATCTTGCACCAGAGAGATTTTATGAGCATGGAGGTGAGATTCAAGTTGCACAAGATGCACCTTTAAGGCCATCTATGGACATATTTTCTGTTGGCTGTGTGATTGCTGAGCTTTTTCTAGAGGGTCAACCCCTTTTTGAACTATCACAACTACTTGCATATCGAAGGGGTCAGTTTGATCCTAGTCAACATTTGGAGAAGATTCCAGATTCTGGAATCCGCAAGATGATTCTTCATATGATTCAACTCGATCCTGATTCTCGTTGTTCTGCTGAGAGCTACCTGCAAACCTATGCAGGTGTTGTTCTTCCTTGCTACTTCTCACCATTCCTCCATAATCTATATTCAAATTTGAATCCCATCAATCCTGATTCTAGGGTAGCAATGCTCCAGCTGTCTTTCCCTGAAATACTAAAACAAATGTTAACCAACAGAACAGGTGAAGAAACTGACATAAAACCAAAGATGGAGGACCTTATTCTTTCAGAAGCTTCTCCAAATCATAAACAAGGAAAGCTACTACAAACAATCTCCAACGTTTTCAACCGAAACCACCATCCATTTCTAAGAGAAATCACCATGAGTGATTTAAACTCGCTAGCATCCGACTACGACAACCAGTCAGATACTTTTGGAATGCCGTTTTTACCCCTACCTGAAGACAACACTAACTGTGAAGGCATGGTTTTGATCGCCTCATTACTATGTTCATGTATCCGAAACGTCAAAACGCCTCAGCTACGAAGAAGTGCAGTCCTGTTGCTAAAGTCGTGCGCATTGTACATTGATGACGAGGATCGGTTACAACGTGTGCTTCCATATGTTATCGCCATGCTTTCGGATTCATCCGCAATCGTTAGATCGGCCGCTTTGGAAACCCTATGTGACATCCTACCGTTGGTTCGGGATTTCCCGCCAAGTGACGCTAAAATATTCCCGGAGTATATTCTCCCGATGCTCTCCATGCTTCCCGATGATCCAGAAGAAAGTGTAAGGATTTGTTATGCGAGTAATATCTCTAAACTTGCGTTAACTGCGTATGGTTTTTTGGTCCACTCTATAAGCTTGACTGAAGCCGGGGTTCTCAATGACTTAAGTTCGAACCCGAAGTCACAAAAGATAACTGGAAAAAACGACGCGCAGCTCGCACAGTTACGGAAGTCGATAGCCGAAGTGATTCAAGAGCTTGTAATGGGCCCGAAGCAGACACCGAATATAAGACGAGCTTTGTTACAAGATATTGGGAATCTTTGTTGGTTTTTTGGGCAAAGACAAAGTAATGACTTTTTATTGCCGATTTTACCCGCGTTTCTTAACGATCAAGACGAGCTTTTGAGGTCGGTTTTTTACCGTCAGATAATTTACGTTTGTTTTTTCGTTGGTCAACGGAGCGTTGAAGAGTATCTTTTGCCTTATCTTGAACAAGCATTGGGTGATTCGACGGAGAGCGTTATCGTAAATGCGTTAGATTGTTTGTCGATTTTATGCACAAGTGGTTTTCTAAGGAAACGGATACTTCTTGAAATGATTGAACACGCGTTCCCGCTTTTATGTTATCCAAGCCAATGGGTTAGAAGATCGGTTGTTACGTTTATTGCAGCAAGTAGTGAAAGTTTGGGAGCAGTTGATTCGTACGTTTTTCTTGTTCCGCTAATTCGTCCGTTTCTTCGTAGACAGCCGTCTTCTTTAGCTTCTGAAAACGCCCTTTTTCCGTGTTTGAAACCGCCCGTTTCGAGACAGGTTTTTTACCAGATTTTGGAAAACAACAGGAGTTCAGACATGTTGGAAAGACAAAGGAAAATATGGTACAACTCTTCAGCATCATCAAAATCTAAGCAAAAGGAAAACGATGACACACGTGTACGCGAGTTGGATCAAATGAAAGTTTGGCCCGATCGGAAGCCTGTCACGGGAACCGTACATCAGTCGTTTACTCTCGGTGAAATTGGAAGCTTGGCCAGAACGCCTTCGGGCTCCGTTGATATTTTGGATCCGTTATTTTCAGATAAATTAAAGTTTTCAGGATTTATGTCGCCACAAATTAGCGGTGCAAATAGTTTAATCGACAAGTCGTCAGACGGTATACCGTTATACTATTTCAAATACGATAACAAGAAATCACCACCAGGCAACGCAACGTCAGCGCCGGATTCCACGTCATCAACAACGGACCCTCAGCTACACAGAGTGGTACATGAGCTGGAAGATCGTGAACTTGATCAAACCGTCCACGTTGGCAACAAATTTCAAGAAGTCCACATGAGCAATAAATTTCAAGAAATCCACATCAGCAACAAGTTTCAAGAACCGGGACCTCTCAAACGGACATCTGTAATGGCGGATGATACCTCCAATTCAAACTCCCCGGCAGTTACTGATCCGGGATGGCGCCCACGTGGCGTGCTGGTGGCACACCTACAAGAACACCGTTCAGCTGTCAACGACATATCACTTTCAACTGACCAAACATTTTTCGTCACCGCGTCGGATGATTCCACGGTTAAGGTATGGGATTCTAGAAAACTCGAAAAAGACATCTCATTCAGATCAAAACTAACTTACTGCCTTGACGGTAGCCGAGCCCTTTGCACCACAATGATCCACGGGTCTACCCAAGTTGTTGTCGGGTCATCTGACGGCACGCTTCACACATTCTCAGTTGATTACATGTCCCATGGGCTCGGAACCGTTGTCGAGAAGTATTCAGGAATCACAAACGTTCAAAAAAACAATACAAAAGAAGGTGCAATCCTCACTCTCCTGAACTACACATCAGGTGGTGTTGATGATGGTAAAACGTTTCTTTACAGCACACAGAATTGTGGGATACATTTATGTGATACGCGAGAAAATTCGAATTCTTGGGATACAAAAGTGGTTCCAGAAGAAGGGTATGTGTGTGCACTTGTGGCAAGTCCATGTGGCAATTGGTTTGTATCGGGTTCTTCAAGGGGTGTTTTGACATTATGGGACTTGAGATTTGGTATACCGGTTAATTCTTGGCAGTATTCAGTTGCGTGCCCAATAATCGACATGTGTCTCTTCGTACCGAATCAAAGTTCCTTGTTATCAACAACGGTTAGGCCGCTTGTTTATGTTGCAGCAGGATGTAATGAAGTTTCTTTGTGGAATGCAGAAAATGGGAGTTGCCATCAGGTATTGAGGGTTGCAACTAACGATAATGATAACACCGAGACACCCGAACTACCTTGGGCCTTGGCCCGCCCATCCAACAAGGCCCATTCTAAAGTAGTAGATTCTAGAAGGAATGTAAATTTCAAATACAGAGTCGATGAACTGAACGAGCCGCCTCCCCGACCACCTGGTATCCGCTCATTGCTCCCGCTACCTGGCGGTGATCTGTTGACTGGTGGCACCGATTTAAAAATCCGGCGATGGGATCATTCTAGCCCTGAACGGACTTATTGCGTGTGTGGTCCGTCAATTAAGGGTGTTGGAAGTGATGAATTGTATGAAACCAAATCGAGTTTTGGTGTGCAAATTGTCCAGGAGTCGAAAAGACGAGGTGTAGCAACGAGGCCGAGTGGAAAAGCAGTACTTGCAGCTGCAGCAACAGACACAGGTGGGTGCCACCGTGATTCTATACTTTCTCTGGCATCTGTGAAACTCAACCAGAGACTGCTGTTATCAAGCAGCAGAGATGGGGCTGTCAAAGTTTGGAAGTAGACCCACCATATTTATTTATTTATTTATTACAACAATTATATTTGTCATTACTTGTACATATCTAGTAGTATCCCAAAACCAC
>Bidens_YL_Trinity_TRINITY_DN6578_c0_g1_i1-AT4G29380
CTAAAAACACATAGCTTCCATTCTGTATACAACTCTCGTCGTCCCGTCATCGTTCCCGGAGTTCCATTCAAATCCGATTACTTCCTTCACACGCCACCAATCCATCACACATCCACTCAGATGCACAATAATAACAATAACAATCTCCAATCCAATCAATTATTATCATTACACCACACTCTCAAACCCTAATTACTCACCAATTAGGGTTTGTAAATCAATAACAACAACAATACCATGGGGAATAAGATCGCACGTACAACACAAGCTTCCGCCACCGAGTACTACCTCCACGACCTCCCGTCGTCGTATAATCTGGTACTGAAGGAGGTTTTGGGACGAGCACGGTTTCTGAAATCGATTCAGTGTAAGCATGACGAAGGATTGGTGCTTGTGAAGGTGTATTTCAAGCGCGGTGACTCCGTTGATTTGAGAGAGTATGAGAGGAGGTTGGCGAGGATTCGCGAGATCTTTAGTCGCATGGAGAACCCGCACGTCTGGCCGTTTCAGTTTTGGCTTGAGACTGATAAAGCTGCGTACTTGTTGAGGCAATACTTCTTCAATAACCTTCATGATCGACTGAGTACAAGACCTTTCCTAAGCCTCGTTGAGAAGAAATGGTTGGCATTTCAGTTGCTTTATGCAGTAAAACAGAGTCATGATAACGGAGTTTGTCATGGTGATATCAAATGTGAGAACGTGTTGGTTACTTCTTGGAACTGGCTTTATCTTGCTGACTTTGCATCCTTTAAACCAACATACATTCCTCATGACGATCCCTCTGATTTCTCCTTTTTCTTTGATACTGGAGGAAGAAGACGTTGTTATCTTGCACCAGAGAGATTTTATGAGCATGGAGGTGAGATTCAAGTTGCACAAGATGCACCTTTAAGGCCATCAATGGACATCTTTTCTGTCGGGTGTGTGATTGCAGAACTTTTTCTAGAAGGTCAACCCCTTTTTGAACTATCACAACTACTTGCATATCGAAGGGGCCAGTTTGATCCCAGCCAACATTTAGAGAAGATTCCAGATTCAGGAATCCGCAAAATGATTCTTCATATGATTCAACTAGACCCCGATTCCCGTTGCTCTGCTGAAAGCTACCTGCAAACGTATGCAGGTGCTGTTCTTCCATGCTACTTCTCACCATTCCTGCATAATTTATATTCAAATCTGAATCCCATCAATCCCGATTCTAGGGTGGCAATGCTCCAGCTTTCTTTCCCAGAAATACTAAAACAAATGTTAACCAACCGAACCGGGGATGAAACCGACATTAAACCAGATATAAAACTAAAGATGGAAGACGTTATTCTTTCAGATAATTCCCCAAATCACAAACAAGGAAAGTTACTTCAAACAATCTCAAACGTGTTCAAAAGAAACCACCATCCGTTCTTAAGAGAAATCACAATGAGCGATTTAAACTCGTTAATGTCCGACTACGACAACCAGTCTGATACTTTCGGGATGCCATTTTTACCCCTACCACAAGACAACACTAGCTGCGAAGGAATGGTTTTAATCGCCTCATTACTTTGTTCGTGTATACGGAACGTTAAAACGCCTCAGTTAAGAAGAAGTGCGGTTCTGTTATTAAAGTCATGCTCGTTATACATTGATGACGATGATCGGTTACAGCGTGTGCTTCCATATGTTATCGCCATGCTTTCGGATTCATCAGCAATCGTTAGATCGGCTGCTTTGGAAACGCTCTGTGATATCTTACCACTGGTTCGGGATTTCCCGCCAAGTGACGCGAAAATATTCCCCGAGTATATTCTCCCGATGCTTTCAATGCTTCCAGATGATCCAGAAGAAAGTGTGAGAATATGCTACGCGAGTAATATTTCTAAACTTGCGTTAACCGCGTACGGGTTTTTACTTCACTCGATAAGTTTAACAGAAGCCGGGGTTTTAAATGATTTAAGTGTAAATCAAAAATCACAAAAAATAACCGGGAAAAACGATGCACAGCTGGCGCAGTTAAGGAAATCGATAGCTGAAGTTATTCAAGAGCTTGTGATGGGACCGAAACAAACACCGAATATAAGACGAGCGTTGTTACAAGATGTCGGTAATCTTTGTTGGTTTTTCGGTCAAAGACAAAGTAATGACTTTTTATTACCGATTTTACCTGCGTTTCTTAACGATCAAGACGAGCTTTTGCGGTCGGTTTTCTACCGTCAAATAATTTATGTGTGTTTCTTTGTCGGTCAACGGAGTGTCGAGGAGTATCTTTTACCGTATCTTGAACAGGCGTTGGGTGACTCGACTGAGGGTGTAATCGTCAATTCGTTAGATTGTTTGTCGATTTTATGCAAGAGTGGGTTTTTAAGGAAACGGGTACTTCTTGAAATGATTGAACATGCGTTCCCGCTTTTATGTTACCCAAGTCAATGGGTTAGACGATCGGCGGTCACGTTTATTGCAGCGAGTAGTGAAACGTTAGGTGCGGTTGATTCATACGTTTTTCTCGTTCCGTTAATTCGTCCTTTTCTTCGTAGGCAACCGGCTTCTTTAGCTTCTGAAAAAGCTCTTTTTTCGTGTTTAAAACCTCCCGTTTCAAGACAGGTTTTTTACCAGATTTTAGAAAACAACAAAAGTTCAGATATGTTGGAAAGACAAAGGAAAATATGGTACAACAACTCATCATCGTCGTCATCTTCAAAAGCTAAACAACCGGAAAACGATGACGCTTACACGAAAAGTGTTCGTGAGTTGGACCAAATCAAAATGTGGCCTGATCGGAAGCCTGTTACCGGCACGATTCACCAGTCGTTTACTCTCGGTGAGATTGGAAGCTTCGCGAGAACCGCTTCAGGTTCGGTTGATATTTTGGATCCTTTATTTTCAGACAAGTTAAAGTTTTCGGGTTTTATGTCGCCACAAATTAGCGGTGCGAGTAGTTTAATCGGTGATAAGTCGTCAGACGGTATACCGTTATACTATTTCAAATACGATAATCGAAAATCGCCACCTGGAAACGCGCCAGCAGCGCCTGAATCCTTGTCATCAACGACTGATCCTCAACTTCATAGAGTGGTACACGAGCTGGAAGATCGCGAACCGGATCAAACCATCCACGTCAGCAACAAGTTTCAAGAACTTCACGTCAGCAACAAGTATCAAGAAACAGGATCTTTAAAAGGCGTCTCGGTTATGGTGGACGATAACTCTTCAAACTCAAGTTCAAATCCCGATCCCGGGTGGCGTCCACGTGGCGTGTTAGTGGCACACTTACAAGAACACCGTTCAGCTGTCAACGACATTTCTCTTTCAACCGACCAAACGTTTTTCGTAACCGCGTCCGATGATTCCACCGTTAAGGTTTGGGACTCTAGGAAACTGGAAAAGGACATCTCGTTTAAATCAAAATTAACGTATTGTCTAGACGGAAGCCGTGCGCTTTGCACCACGCTGATCCACGGGTCGGCCCAGGTGGTTGTCGGGGCATCCGACGGTACAATCCACACGTTTTCAGTCGATTACGTTTCTCACGGGCTCGGAACCGTTGTGGAAAAATACTCGGGAATCACCGACATAAAAAAGAATAATATTAAGGAGGGTGCGATTCTAACGTTATTAAATTATAATTCAAGTGGTGGTGATGATGGTAAACTGTATCTTTACAGTACACAGAACTGTGGGATACATTTATGTGATACGCGAGAGAATGCAAATGTATGGAATAAGAAAGTGGTTCCTGAAGAAGGTTATGTGTGTGCACTTGTGGCGAGTCCGTGTGGGAATTGGTTTGTGTCGGGTTCTTCACGGGGGGTTTTAACGTTATGGGATTTGAGATTTGGGATTCCGGTTAACTCTTGGCAGTATTCGGTTGCGTGCCCGATAGCAGATATGTGTCTTTTTGTTCCTAGTCAGAGTTCCTCGGTGTCTACAACAGTTAGACCACTGGTTTATGTTGCAGCGGGCTGTAATGAAGTTTCTTTGTGGAATGCAGAAAATGGGAGTTGTCACCAGGTATTAAGGGTTGCAAACAGCGATAACGACACTGACACATCGGACCAACCTTTTGCCCTTGCCCGCCCATCCAACAAGACACATTCTAAAGTGGATTCAAGAAGAAATGTAAACTACAAGTACAGGGTCGATGAACTTAACGAACCCGCTCCACGGTCACCTGGAATCCGTTCACTGCTCCCATTACCTGGCGGTGATCTCTTAACTGGCGGCACCGACTTAAAAATCCGGCGATGGGATCATTCGAGCCCAGAACGAACTTATTGCGTTTGCGGCCCGTCAATTAAGGGTGTTGGGAATGATGAGTTTTATGAAACCAAATCCAGTTTCGGTGTGCAAATTGTTCAGGAGTCAAAAAGACGAGTATTGGAAACAAGGCCGACTGGCAAAGCGGTTCTTGCAGCTGCAGCCACCGACACAGGTGGCTGTCACCGTGATTCTATCCTCTCTCTAGCTTCCGTAAAACTGAACCAGAGACTGTTGCTATCAAGCAGCAGAGATGGCACTGTGAAAGTCTGGAAGTAGACTGGTAATTATATGTACATATTTAGTATTAGTGCTGTCTAATACTGCATCACAAGTTTTTATACATATTATTTTACATGTGTTATTATTTTATAAGGTTTGTGATTAGCATCATGGTTATTATCAGCT
>AT4G29380-AT4G29380
ATGGGAAACAAAATCGCTCGTACGACACAAGTCTCGGCGACGGAGTACTATCTCCACGACTTGCCGTCTTCATACAATCTGGTCTTAAAAGAGGTTTTAGGTCGAGGAAGATTCCTAAAGTCGATTCAATGTAAGCACGATGAAGGATTGGTTGTTGTTAAGGTTTACTTCAAGCGTGGTGACTCGATCGATCTCAGAGAGTATGAGCGTCGTCTCGTTAAGATCAAAGATGTGTTTTTGTCTCTAGAACATCCTCACGTTTGGCCTTTTCAGNNNNNNNNNNNNNNNNNNNNNNNNNNNNNNNNNNNNNNNNNNNNNNNNNNNNNNNNNNNNNNNNNNNNNNNNNNNNNNNNNNNNNNNNNNNNNNNNNNNNNNNNNNNNNNNNNNNNNNNNNNNNNNNNNTTTTGGCAAGAGACTGATAAAGCAGCGTATCTAGTGAGGCAATACTTTTACAGTAATCTACATGATCGCTTGAGTACGAGGCCTTTCCTCAGTCTTGTAGAGAAGAAGTGGTTGGCGTTTCAGNNNNNNNNNNNNNNNNNNNNNNNNNNNNNNNNNNNNNNNNNNNNNNNNNNNNNNNNNNNNNNNNNNNNNNNNNNNNNTTGCTTCTTGCTGTGAAGCAATGTCATGAGAAGGATATATGTCATGNNNNNNNNNNNNNNNNNNNNNNNNNNNNNNNNNNNNNNNNNNNNNNNNNNNNNNNNNNNNNNNNNNNNNNNNNNNNNNGTGATATCAAGTGCGAGAACGTATTGTTGACTTCCTGGAACTGGCTTTACCTTGCTGATTTTGCATCCTTCAAACCTACATACATTCCTTATGATGATCCTTCAGACTTCTCGTTCTTCTTTGACACAAGGGGACAAAGACTTTGTTATCTGGCTCCAGAGNNNNNNNNNNNNNNNNNNNNNNNNNNNNNNNNNNNNNNNNNNNNNNNNNNNNNNNNNNNNNNNNNNNNNNNNNNNNNNNNNNNNNNNNNNNNNNNNNNNNNNNNNNNNNNNNNNNNNNNNNNNNNNNNNNNNNNNNNNNNNNNNNNNNNNNNNNNNNNNNNNNNNNNNNNNNNNNNNNNNNNNNNNNNNNNNNNNNNNNNNNNNNNNNNNNNNNNNNNNNNNNNNNNNNNNNNNNNNNNNNNNNNNNNNNAGATTCTATGAGCATGGAGGTGAGACACAAGTAGCACAAGATGCTCCATTAAAGCCCTCCATGGATATATTTGCTGTGGGNNNNNNNNNNNNNNNNNNNNNNNNNNNNNNNNNNNNNNNNNNNNNNNNNNNNNNNNNNNNNNNNNNNNNNNNNNNNNNNNNNNNNNNNNNNNNNNNNNNNNNNNNNNNNNNNNNNNNNNNNNNNNNNNNNNNNNNNNNNNNNNNNNNNNNNNGTGTGTGATAGCCGAACTTTTTCTTGAGGGTCAGCCACTATTTGAACTGGCGCAGCTTCTCGCTTATCGTAGAGGGCAACATGATCCTAGCCAACACCTTGAAAAGNNNNNNNNNNNNNNNNNNNNNNNNNNNNNNNNNNNNNNNNNNNNNNNNNNNNNNNNNNNNNNNNNNNNNNNNNNNNNNNNNNNNNNNNNNNNNNNNNNNNNNNNNNNNNNNNNNNNNNNNNNNNNNNNNNNNNNNNNNNNNNNNNNNNNNNNNNNNNNNNNNNNNNNNNNNNNNNNNNNNNNNNNNNNNNATTCCTGATCCGGGAATTCGCAAGATGATTCTTCATATGATTCAGTTAGAACCCGAAGCACGCCTATCTGCTGAAGACTACCTGCAAAATTATGTGGGAGTTGTTTTCCCAAACTACTTCTCACCATTTCTGCACACTTTATATTGTTGTTGGAATCCACTTCCTTCAGACATGAGGNNNNNNNNNNNNNNNNNNNNNNNNNNNNNNNNNNNNNNNNNNNNNNNNNNNNNNNNNNNNNNNNNNNNNNNNNNNNNGTAGCAACTTGCCAGGGGATATTTCAAGAAATACTTAAAAAGATGATGGAAAATAAGTCAGGTGATGAGATCGGCGTTGATTCTCCTGTAACTTCAAATCCAATGAACGCAAGCACAGTACAGGAAACTTTTGCAAATCACAAATTGAACTCATCTAAGGATTTGATAAGGAATACTGTGAACTCTAAGGATGAGATCTTTTACTCTATTTCTGATGCACTCAAGAAAAATCGCCATCCTTTCTTGAAAAAGATAACAATGGACGATTTGGGTACACTGATGTCTCTCTATGATAGCCGTTCTGACACTTATGGCACGCCTTTTCTACCGGTAGAGGGTAACATGAGATGTGAGGGAATGGTTCTGATTGCATCTATGCTCTGTTCTTGTATCCGCAATATCAAGTTGCCTCATTTGAGGAGGGAAGCTATACTTCTATTGAGATCTTGCTCTTTGTATATTGATGATGATGATCGCTTACAGCGTGTACTTCCATACGTCGTTGCCTTGCTTTCTGATCCAACAGCAATCGTGCGGTGCGCTGCCATGGAAACTTTGTGTGACATTCTGCCGCTTGTCCGAGATTTTCCTCCTAGTGATGCAAAGATTTTCCCAGAGTACATATTTCCGATGCTCTCCATGCTTCCTGAAGATACGGAAGAGAGTGTGAGGATATGCTATGCCAGCAATATTGCAAAACTCGCTCTTACTGCTTATGGATTCTTGATACATTCTTTCCAGTTGAGCGATGTAGGGGTTCTTAATGAATTGAATTCCCAGCAGATCTCCACTACACCTGCTAGTGAGACCCCTAGTCATTTGCAAAAGGCAAATGGCAATGCGCAGCTTCAACAGCTTAGAAAAACTATAGCTGAAGTTGTTCAAGAGCTTGTTATGGGTCCAAAACAAACTCCAAATGTTAGAAGAGCACTCCTTCAGGACATAGGGGAGCTCTGCTTTTTCTTTGGTCAGAGGCAGAGTAATGACTTTCTACTACCGATCCTCCCTGCCTTTCTAAACGACAGAGATGAGCAGCTAAGATCTGTATTCTTTGAGAAGATTGTTTATGTATGCTTTTTTGTTGGCCAGAGAAGTGTGGAGGAGTATCTATTGCCTTATATCGATCAAGCTTTGAGTGATCAGACGGAGGCTGTTATTGTCAATGCATTGGAGTGCTTATCCACATTATGCAAGAGTAGTTTCTTGCGGAAGAGAGCTCTCCTCCAAATGATAGAGTGTGTTTATCCTTTGTTGTGCTATCCATCTCAATGGGTAAGGAGGGCAGTTGTCACTTTCATTGCCGCAAGTAGTGAATGCTTAGGTGCAGTCGACTCTTATGCTTTTATTGCCCCAGTAATACGCTCTTATCTTAGTAGACTGCCTGCGTCAATTGCTTCTGAGGAAGGTCTACTTTCATGTTTGAAGCCCCCTGTCACAAGGGAGGTAGTTTATCGTATCTTTGAAAAAACCAGGAACCCAGAATTCATGGCGAAACAGCGAAAGATGTGGTATAGTTCTTCACCTCAGTCCAAAGATTGGGAATCTGTTGATTTGTTTGACAAAGATGCTGGGGAGTTGAATTCAGTAGAATGCAGGGCCGAACAGAAGCAAAGTGTGGAAGGAAAAAAACAGATTAAGAGTGCATCAAAGCAACCAGAAGTTCAAGGAAAGTATGCAGAAAAGGATGCTAAATTAAGAATCCCGAGAAACCCAAGACCTAATGCTTCTAACACTGTTGAGCTACGTGATCCCGTGTATCCAGAGAAGTTACAGTTCTCTGGGTTTATGGCACCATATGTATCTGGTGCGAATAGCTTTATTGAACCAGAGAACATACCTCTCTATTCGTTTAGCATGGACAAACGAGCAGCTACAAATCCTCCTGTGGCTTCTGAGTCTTCATTGCAGATGAACTCTCTGGGAATGGGTTCATTGTCTGTGCCATGGATGGATTCCATGAGTAAATCATTTAACTTGGCTAGTTCGGTCCCAGTGCCTAAGCTGATTTCTGGGTCATTCCATGTCGGTACCAATCCTAAACAATTTTACAGAGTGGTACATGAGCCAGAAAGCAGAGAAAATGATCAAATCTCCTCAGCCATCAGTAAATTTCAAGACCTCGGAGTATCAAGCTCCTCAAAAAGTGCTTCTGTAACTTCAGAAGATGCTTCTTCTCCAGCGGATCTTGTAGGAGAGCCATCTCTGTCAAGGACATCGGTTCCGGATTCAGGGTGGAAGCCTCGTGGAGTATTAGTTGCTCATCTACAAGAGCATCGCTCTGCGGTCAATGACATTGCCACTTCAAGCGATCATAGCTTTTTTGTTAGTGCATCAGATGATTCCACAGTGAAGGTGTGGGACTCTAGAAAACTGGAAAAGGACATCTCTTTTAGGTCAAGGCTAACATATCATCTCGAGGGAAGCAGAGGGATGTGCACAACAATGCTTCGGAATTCAACGCAAGTTGTAGTTGGAGCCTCTGATGGTGTGATACATATGTTTTCAATTGACCATATCTCCAGAGGCTTGGGGAACGTAGTGGAGAAGTATTCAGGCATTGTTGATATTAAAAAGAAAGATGTTAAAGAAGGCGCTCTAGTTTCTCTCTTGAATTATACTGCTGATAGCCTTTCTGGTCCGATGGTAATGTATAGTACCCAAAACTGCGGAATCCACCTTTGGGATACAAGGTCAGATTTAGATGCATGGACACTGAAAGCAAATCCTGAAGAAGGATATGTGTCTTCATTGGTTACAAGTCCTTGTGGGAATTGGTTTGTCTCTGGGTCTTCAAGGGGAGTGCTTACTCTTTGGGATTTGAGATTTCGTGTTCCTGTAAATTCGTGGCAATACCCCATCATATGTCCCATAGAGAAGATGTGCCTCTGCTTTCTTCCTCCAAGCGTCTCAGTGTCCACCACTATGAAACCTTTAATTTATGTTGCTGCCGGTTGCAACGAAGTTTCACTCTGGAATGCAGAGGGAGGTAGCTGTCACCAGNNNNNNNNNNNNNNNNNNNNNNNNNNNNNNNNNNNNNNNNNNNNNNNNNNNNNNNNNNNNNNNNNNNNNNNNNNNNNNNNNNNNNNNNNNNNNNNNNNNNNNNNNNNNNNNNNNNNNNNNNNNNNNNNNNNNNNNNNNNNNNNNNNNNNNNNNNNNNNNNNNNNNNNNNNNNNNNNNNNNNNNNNNNNNNNNNNNNNNNNNNNNNNNNNNNNNNNNNNNNNNNNNNNNNNNNGTATTGAGAGTAGCCAATTATGAAAATGAGACGGATGTTTCCGAGTTTCAATGGAAGTTACCAAGCAATAAGGTAAATCCGAAGCCGAATCATCGTCAGAACATGAGCTCCAAGTACAGAATCGAAGAGTTGAACGAGCCTCCTCCTCGTCTTCCTGGTATCCGCTCTTTGCTCCCTTTACCTGGAGGTGACTTGTTAACAGGTGGTACTGACTTGAAGATTCGGCGTTGGGATTACTCCAGNNNNNNNNNNNNNNNNNNNNNNNNNNNNNNNNNNNNNNNNNNNNNNNNNNNNNNNNNNNNNNNNNNNNNNNNNNNNNNNNNNNNNNNNNNNNNNNNNNCCCTGAGAGAAGTTATTGTATATGCGGTCCGAGTTTGAAAGGAGTCGGAAATGATGATTTCTATGAACTAAAAACCAACACGGGCGTGCAATTTGTTCAGNNNNNNNNNNNNNNNNNNNNNNNNNNNNNNNNNNNNNNNNNNNNNNNNNNNNNNNNNNNNNNNNNNNNNNNNNNNNNNNNNNNNNNNNNNNNNNNNNNNNNNNGAGACAAAGAGACGGCCTCTGGCTACTAAACTGACGGCAAAGGCGGTACTTGCGGCTGCTGCGACAGACACAGCGGGTTGTCATCGTGACTCAGTTCAGTCTCTGGCATCTGTGAAGCTGAACCAGAGACTGTTGATATCAAGCAGCAGAGATGGAGCCATAAAGGTCTGGAAGTAA
>Adenocaulon_TRINITY_DN4422_c0_g1_i1-AT4G29490
GCGACAATCGCCATGGATTCTTCTTCTTCGTCGTCTTCACTGTATCCTCCTCCAGAGGTGCCGATGAAGCTTCACATCGAAAACCGAGAAAAACTGTTGAAACACCTTCGTGAAAATCTAGATTCGTCATCTCGTTCTTCACGCGGATTCGTACTTCTTCAGGGCGGACAGGAGCAAACTCGTTACTGTACTGATCATGAAGATCTCTTTAGGCAGGAAAGTTATTTTGCATATCTGTTCGGAGTGCGGGAACCTGGTTTTTATGGAGCTATTGATGTAGATACTGGGAAATCAATCCTTTTTGCTCCCAGATTGCCTGCTGAGTATGCCGTTTGGATGGGAGAAATAAAGCCATCATCCTATTTCAAAGAAACATACATGGTTAGCATGGCCTATTATACAGATCAGATTGCTGAAGTCCTTAATGATCAATACAAGGGATCAGGAAAACCCTTGTTGTTTCTTTTACATGGGCTGAATACTGATAGCAAAAACTTCTCTAAACCAGCAGAATTTGAGGGAATTGAGAAGTTTGAGACAGATCTTACAACTTTATACCCTATTCTGACCGAGTGCCGTGTTTTGAAGTCAAAACTGGAGCTCGCTGTGATCCAGTATGCCAATGATATAAGCTCTGAAGCTCATGTTGAGGTAATGAGGAAAACCAAACCGGCAATGCAGGAGTATCAGATGGAAAGCATATTTCTTCACCATACCTACTTTTATGGTAGCTGTAGGCATTGTTCATACACTTGTATTTGTGCGACTGGTGGCAACAGTTCTGTTCTCCATTATGGGCATGCAGCAGCTCCAAATGACAGGACATTACGAGATGGAGATATGGCATTACTGGATATGGGAGGCGAATTCCATTTCTATGGTTCTGACATAACCTGCTCCTTCCCTGTGAATGGGAAATTTACAAGCGATCAACGTCTTATATACAATGCCGTTCTTGATGCTCATGATGTTGTTATATCTACCATGAAGCCGGGAGTAAATTGGGTAGATATGCACAAATTGGCAGAGAAAACTATTCTACAGTCACTAAAGAAAGGATCCCTCCTTGTTGGTGATGTTGATGAAATGATGGTTGAGCGATTGGGTTCTGTTTTCATGCCACATGGTCTAGGTCACCTCATGGGAATCGATACACACGATCCTGGTGGCTATTTAAAGGGAGCTGAAAGACCCAAAGAACTAGGATTAAAGTCCCTACGCACGAGTCGAGATCTCATGGAGGGAATGGTGATTACGGTGGAACCAGGATGCTATTTTATTGATGCATTGCTGGTTCTGGCCATGGAATCCCCCAAAACATCAAAGTTCTTCAATGGTGAGATGATCAACAAATTTAGAGGTTTTGGTGGAGTTCGAATCGAGAGTGATTTGTATGTTACATCGGATGGTTGCGTGAACATGACAAAGGTTCCTAGAAAGATCGAGGATATTGAAGCTGTTATGCATGGTGCACCATGGCCAATCAAAAAGTCTCTATGAAAATGGAGGATCTTAGTTTACTTGCCTTATATATATGTAAGTGAAACGAATGTTTGTTTAAATCTAGAGTTAATCAACTTTATAAAACGTTTTATATCAAATTGACTTTCCTTCTTTGGAAAATACTAATTTACTTGTCAAAATGTATTCAAAATAATCCCTTTATTGATTAGAAGTGTATCAAACCACCCATCATCATACCCA
>Cicerbita_plumieri_TRINITY_DN4340_c0_g1_i1-AT4G29490
GTTGTACTGTAAGTCACAAAGAGAACGATTAGTATGATAAGTTCAGCAGAGTGTGGATGAAGGACGCTTGTCAATGGCGACGATCGCTATGGATTCTTCTTCTTCGTCTTTGCTGTATCCTCCACCCGAGGTCCCGAAAAAGCTTCACGCTGAAAATCGACAAAAACTGTTGAAATACCTTCGAGAAAACCTAGATTCATCCTCTCGTCCTTTACACGGATTCGTACTTCTTCAGGGAGGAGAGGAGCAGACTCGTTACTGCACTGATCATGAAGATATTTTTAGGCAGGAAAGTTATTTTGCATATTTGTTTGGAGTGCGGGAACCTGGTTTTTATGGAGCTATTGATGTAAATACCGGGAATTCAATCCTTTTTGCTCCAAGATTGCCCTCTGAGTATGCTGTTTGGATGGGGGAAATAAAGCCATTATCCCATTTCAAAGAAGTATACACAGTTAGCATGGTCCATTATACAGATGAGATTACAGAAGTCCTTAATAATCAATATCGTGGACCTGGAAAACCCTTGTTGTTTCTTCTACATGGGTTGAATACCGATAGCAAAAACTTCTCTAAACCAGCAGCATTTGAGGGTATTGAGAAATTTGAGACAGATCTTAAGACCTTGCACCCTATTTTGACTGAATGCCGTGTTTTGAAGTCAAAATTGGAGCTTTCTGTGATCCAGTATGCTAATGATATAAGTTCTGAAGCTCATATTGAGGTAATGAGGAAAATCAAACCAGAAATGAAGGAGTATCAGTTGGAAAGCATATTTCTTCACCACACATACTACTATGGTAGCTGTAGGCATTGTTCTTATACTTGTATTTGTGCAACTGGTGACAACAGTTCTGTTCTTCATTATGGGCATGCAGCAGCTCCAAATGACAGGACATTGAGAGATGGAGATATGGCATTATTGGATATGGGAGCCGAATTCCATTTTTATGGTTCTGACATAACTTGCTCCTTTCCAGTGAATGGGAAATTTACAAGTAATCAATGTCTTATTTATAATGCTGTTCTTGATGCTCATGATGATGTTATATCTACCATGAAGCCGGGAGTAAACTGGGTAGATATGCACAAATTGGCAGAGAAAACTATTCTTGAGTCACTGAAGAAAGGATACCTCCTTGTTGGTGATGTTGATGAAATGATGGTTGAAAGATTGGGTTCTGTTTTCATGCCACATGGGCTGGGACACCTCATGGGACTTGATACACACGATCCTGGTGGCTATTTAAAGGGAGCTGAAAGACCCAAAGAAGCAGGACTAAGGTCCCTACGCACAAGCAGAGATCTTATGGAGGGAATGGTGATAACGGTTGAACCTGGATGCTATTTCATTGATGCATTGCTGATTCCAGCCATGGATTCCCCGAAAACATCGAAGTTCTTCAACCGTGAAGCAATCACCAATTTTAGAGGATTTGGTGGAGTTCGAATCGAGAGTGATCTGTATGTTACCTCGGATGGTTGTGTGAACATGACGAAAGTTCCTAGAAAAATCGAGGATGTGGAAGCTGTGATGGGTGGTGCACCATGGCCAGTCAACAAATCGGTATTTCAAAATGGAGGATCTTAGATTTTAGATtagataataaacttatatatatatatataacatatatatGTTACTAAAATTTAAAAATATGATCTTCAAACTATATGCTTTTAAAATTAAAATTGATGACTGAAAATAAGTTCTTTATGTTACAACAGCTACAGATATTCaaaaaaaaaaaaaaaaaaaaaaaaaaaaaaaaaaaaaaaaaa
>Conyza_canadensis_TRINITY_DN12794_c0_g1_i2-AT4G29490
ATTTAATCCATGTTCTCTATAGATAGAATATATATAGAGTGTGTGATTGAAGCGAACAGTTATCACCGGCGACGATCGCTCGCCATGGATTCTTCTTCTTCTCTGTATCCACCACCGCCGGTTCCAATGGAACTTCATACCGAAAACCGTGAAAAACTTTTAAAACACCTCCGTGAAAACTTAGTTTCATCTTCTCGCCCTTTACACGGATTTGTTCTTCTCCAGGGAGGAGAGGAGCAAACTCGTTACTGCACTGATCATGAAGATCTTTTTAGGCAGGAAAGTTATTTTGCATATTTGTTTGGAGTGAGGGAACCTGGGTTTTATGGAGCTATTGATGTAAGCACTGGGAAATCAATTCTTTTTGCTCCCAGATTGCCTGCTGAGTATGCCATTTGGATGGGGGAAATAAAGACAGTATCTCATTTCAAGGAAGCTTACATGGTTAGCATGGTGCATTATACCGACGAGATTACAGAAGTCGTTAATAATCAGTACACTGGAACTGGGAAACCCGTGCTGTTTCTTCTACATGGGTTGAATACTGATAGCAAAAAATTTTCTAAACCAGCAGAATTCGAGGGCATTGAGAAGTTTGAGAAAGATCTTGAAACTTTGCACCCTATTCTGACTGAATGCCGAGTTGTGAAGTCAAAACTGGAGCTTGATGTCATCCAGTATGCCAATGATATAAGCTCTGAAGCTCATGTCGAGGTAATGAGGAAAATTAAACCAGAAATGAAGGAGTATCAGTTGGAAAGCATATTTCTTCATCACACCTACTTTTATGGTAGCTGTAGGCATTGTTCATACACTTGTATCTGTGCGACTGGTGACAACAGTTCTGTACTTCATTACGGGCATGCAGCAGCCCCAAATGACAGGACATTGCGAGATGGAGATATGGCATTGCTTGATATGGGAGGCGAATTCCATTTTTATGCTTCTGACATAACCTGCTCCTTCCCTGTGAATGGAAAATTTACCAGTGATCAACAACTTATTTACAACGCCGTCCTTGATGCTCATGATGCCGTTATATCTGCCATGAAGCCAAGTGTAAACTGGGTGGATATGCACAAATTGGCAGAGAAAATTATTCTTCAGGCACTGAAGAAAGGATCCCTCCTTGTTGGTGATGTTGATGAAATGATGGTTGAACGATTGGGTTCTGTCTTCATGCCTCATGGCCTGGGACATCTCATGGGACTTGATACCCACGATCCTGGTGGCTATTTAAAGGGAGCTGTAAGACGTGCAGAACCAGGATTAAGGTCCCTACGCACAAGTAGAGATCTCATGGATGGAATGGTGATCACTGTTGAACCTGGATGCTATTTCATTGATGCATTGTTGGTTCCAGCCATGGAATCTCCAAAGACATCAAAGTTCTTTAATCATGAAGCAATCACCAAATTCAGAGGATTTGGTGGAGTTCGAATCGAGAGCGACCTGTATGTTACCTCGAATGGTTGTGTGAACATGACGAAGGTTCCTAGAAAAGTCGAGGATATTGAAGCTGTGATGGCTGGTGCCCCGTGGCCAATTAAGAAATCTACATATGAAAATGGAAGATCTTAACTTGCCGTGTAAACAGTCAGTTGTATGTTTACACAATGGTGGAAAATGTTGATATTTGGTTTTTGAAGTTCCTACTCAGTGATATGAAAACGGTAATATGGATGTTTTGTTTACATTCATGTTAGGATATGGCATTACAAGTGTGGTGGGGGATCGATCATGTTTGGTTATAGAAGTTTATTATATTACTGGGTAGTCTGAATAGGAAACCCATTTATCTGCTAACTTCAAATGAATATCTATCAATTTCTCATTCCTAATA
>Elephantopus_transcriptome_node_3648-AT4G29490
TCTTCTTCTTCTTCACTGTATCCTCCTCCCGAGGTCCCGATGAAGCTTCACTTGGAAAACCGAGAAAAACTGTTAAAACATCTCCGTGAAGACCTTAATTCATCGTCTCGCCACTTACGCGGATTTGTACTTCTTCAGGGAGGTGAAGAGCAAACTCGTTACTGCACTGATCATGAAGATCTTTTCAGGCAGGAAAGTTATTTTGCATATCTGTTTGGACTACGGGAACCTGGTTTCTATGGAGCTATTGATGTAGATACTGGGAACTCAATCCTTTTTGCTCCCAGATTGCCCTCTGAATATGCTGTTTGGATGGGAGAAATAAAGGCGTTGTCCCATTTCAAAGAAGTATACATGGTTAACATGGTCTATTATACTGATGAGATTACAGAGGTCCTTAATAATCAACACCAGGGATCTGGGAAACCCTTATTGTTTCTTCTACATGGGTTGAATACCGATAGTAAAAACTTCTCAAAACCAGCAGAATTTAAGGGCATTGAGAAGTTTGAGACGGATCTTAAGACCTTGCATCCTATTCTAACTGAATGTCGTGTTCAGAAGTCAAATCTGGAGCTTTCTGTGATCCAGTATGCCAATGATATAAGCTCTGAAGCTCATGTTGAGGTGATGAGGAAAACCAAACCCGAGATGAAGGAGTATCAATTGGAAAGCATATTTCTTCACCACACATACTTTTATGGTAGCTGTAGGCATTGTTCCTACACTTGCATTTGTGCCACTGGTGACAACAGTTCTGTTCTTCACTATGGGCATGCAGCAGCTCCAAATGACAGGACTTTGCGAGATGGAGATATGGCGTTACTGGATATGGGAGCCGAATTCCATTTTTATGGTTCTGACATAACCTGTTCATTCCCAGTGAACGGGAAATTTACAAGCAATCAACGTCTTATTTATAATGCCGTCCTCGATGCTCATGATGCTGTTATATCGGCCATGAAACCAGGAGTAAACTGGGTCGATATGCACAAATTGGCAGAGAAAACTATTCTACAATCGTTAAAGAAAGGATCTCTTCTTGTTGGTGATGTTGATGAAATGATGGTTGAACGCCTGGGTTCTGTTTTCATGCCACACGGTCTGGGACACTTCATGGGACTTGATACCCACGACCCTGGTGGTTATCTAAAGGGTGCTGAAAGACCCAAAGAACCAGGATTAAGGTCCTTACGCACAAGCAGAGATCTCATGGAGGGAATGGTGATCACAGTTGAACCTGGATGCTATTTCATTGATGCATTGCTGGTCCCTGCCATGGAATCCTCAAAAACATCAAAGTTCTTCAATTCTGAAGCAATCACCAAATTTAGAGGATTTGGTGGAGTTCGAATCGAGAGTGATCTGTATGTGACGTCAGATGGTTGTGTGAACATGACAAAGGTTCCAAGAAAAATCGAGGATGTTGAAGCTGTGATGGGTGGTGCTCCATGGCCTGTCAAGAAATCCGTATATGAAAAT
>Erechtites_TRINITY_DN10761_c0_g1_i1-AT4G29490
TAATTAGTACTCTCACAAAACAAATATCATTTTAAATTTCACTTCTTCTCCGGCGACGATCGCCATGGATTCTCCATCTCCGTCGTCGCTACATCCGCCTCCGGCGGTTCCGATGAAACTTCATATCGAAAACCGAGAAAAATTACTAAAACACATCCGAGAACACCTGGATTCATCTAATCGTCCGTTACACGGATTTATATTTCTTCAGGGAGGAGAAGAGCAGACTCGGTACTGCACTGATCATGAAGATCTGTTTAGGCAGGAGAGTTATTTTGCATATTTGTTTGGAGTGCGGGAACCTGGTTTCTATGGAGCTATTAATGTGGATACTGGGAAATCAATCCTTTTTGCTCCTAGATTGCCTGCTGAGTATGCCGTTTGGATGGGGGAAATAAAGTCATTATCCTATTTCAAAGAAACTTACATGGTTAGCATGACATATTATACTGACGAGATTACAGAAGTCCTTAATAATCAATATCAAGGATCCGGAAAACCCTTGTTGTTTCTTCTACATGGGTTGAATACCGATAGCAAAAACTTCTCTAAACCAGCAGAGTTTGAGGGTATCGAGAAGTTTGAGACAGATCTGAAGATTTTGCATCCTATTTTGACCGAATGCCGTGTTTTGAAGTCCAAATTGGAGCTTGCTGTGATCCAATATGCTAATGATATAAGTTCTGAAGCTCATGTTGAGGTAATGCGGAAAACGAAACCAGAAATGAAGGAGTATCAGATGGAAAGCATGTTTCTTCATCATACCTACTTTTATGGTAGTTGTAGGCATTGTTCGTACACTTGTATTTGTGCAACTGGTGACAACAGTTCCGTACTTCATTACGGGCATGCAGCAGCTCCAAATGACAGGACATTGCGAGATGGTGATATGGCATTGCTGGATATGGGAGCCGAATTCCATTTTTATGCCTCTGATATCACCTGCTCGTTTCCTGTGAATGGGAAATTTACTAGCAATCAACGTCTTATTTACGATGCTGTTCTTGAAGCTCATGATGCTGTTATATCTGCCATGAAGCCAGGTGTAAACTGGGTAGATATGCACAAATTGGCCGAGAAAACCGTTCTTCATACACTGAAGAAAGGATCCCTCCTTGTTGGTGACGTAGATGAAATGATGGTTGAACGTTTAGGCTCTGTTTTCATGCCACATGGCCTGGGACATCTGATGGGACTTGATACCCACGACCCTGGTGGCTATTTTAAGGGAGCTGAAAGACCGAAAGAAGCAGGATTAAGGTCCTTACGCACGAGTAGAGATCTCATGGATGGAATGGTGATTACGGTTGAACCTGGATGTTATTTCATTGATGCATTGTTGCTTCCGGCTATGGAATCCCCAAAAACATCAAAATTCTTTAATCACGAAGCAATTACTAAATTCAGAGGATTTGGTGGAGTTCGAATTGAGAGCGATCTGTATGTTACCTCGGATGGTTGTGTGAATATGACAAAGGTTCCTAGGAAAGTCGAGGATGTTGAAGCTGTGATGGGTGGTGCACCGTGGCCAATCAAGAAATCTGTATTTGTAAACGGAGTATCTTAGGTTACTTGCTAGCTACAAATGGTGGATATGGGTGTTTGTTTTAAATCTCTGTTTGTAAACGCTATTAGAAGTGATGGTAATGAGTTACATTGTTGGTTAAATAAAAGGATTATCATATTCACTTGATATCATTTACGCTTCAACTCGATTACTTGCAATGCAACACTCTCCGATAATTGCTTTGGTGA
>Erigeron_speciosus_TRINITY_DN26502_c0_g1_i2-AT4G29490
ATTAAAACCATTTTCTCTATGACAGTAATATACGTATATATTGGAGTGTGTGTGATTGAAGGAACAGTTATCACCGGCGACGATGCATCCACCACCGCCGGTTCCAATGGAACTTCATAACGAAAACCGTGAAAAACTTTTAAAACACCTCCGTGAATACTTAGTTTCATCTTCTCGTCCTTTACACGGATTTGTTCTTCTCCAGGGAGGAGAGGAGCAAACTCGTTACTGCACTGATCATGAAGATCTTTTTAGGCAGGAAAGTTATTTTGCATATTTGTTCGGAGTGAGGGAACCTGGGTTTTATGGAGCTATTGATGTAAACACTGGGAAATCAATTCTCTTTGCTCCCAGATTGCCTGCTGAGTATGCCATTTGTATGGGGGAAATAAAGACAGTATCTCATTTCAAGGAAGCTTACATGGTTAGCATGGTGCATTATACCGACGAGATTACAGAAGTCCTTAATAATCAGTACAATGGAACTGGGAAACCCGTGCTGTTTCTTCTACATGGGTTGAATACCGATAGCAAAAATTTTTCTAAACCAGCAGAATTCGAGGGCATTGAGAAGTTTGAGAAAGATCTTGAAACTTTGCACCCTATTCTGACTGAATGCCGGGTTGTGAAGTCAAAACTGGAGCTTGATGTCATCCAGTATGCCAATGATATAAGCTCTGAAGCTCATGTCGAGGTAATGAGGAAAATTAAACCAGAAATGAAGGAGTATCAGTTGGAAAGCATATTTCTTCATCACACCTACTTTTATGGTAGCTGTAGGCACTGTTCATACACTTGTATCTGTGCGACTGGCGACAACAGTTCTGTACTTCATTACGGGCATGCAGCAGCCCCAAATGACAGGACATTGCGAGATGGAGATATGGCATTGCTTGATATGGGAGGCGAATTCCATTTTTATGCTTCTGACATAACCTGCTCCTTCCCTGTGAATGGAAAATTTACCAGTGATCAACAACTTATTTACAACGCTGTCCTCGATGCTCATGATGCCGTTATATCTGCCATGAAGCCAAGTGTAAACTGGGTGGATATGCACAAATTGGCAGAGAAAATTATTCTTCAGGCACTGAAGAAAGGATCCCTCCTTGTTGGTAATGTTGATGAAATGATGGTTGAACGATTGGGTTCTGTCTTCATGCCTCATGGCCTGGGACATTTCATGGGACTTGATACCCACGATCCTGGTGGCTATTTAAAGGGTGCTGTAAGACGTGCAGAACCAGGATTAAGGTCCCTACGCACAAGTAGAGATCTCATGGATGGAATGGTGATCACTGTTGAACCTGGATGCTATTTCATTGATGCATTGTTGGTTCCGGCCATGGAATCCCCAAAGACATCAAAGTTCTTTAATCATGAAGCAATCACCAAATTTAGAGGATTTGGTGGAGTTCGAATTGAGAGCGATGTGTATGTTACCTCGAATGGCTGTGTGAACATGACGAAGGTTCCTAGAAAAGTCGAGGATGTTGAAGCTGTGATGGGTGGTGCCCCGTGGCCAATTAAGAAATCTACATATGAAAATGGAAGATCTTAACTTGCCATGTAAGCAGTCAGTAATATGTTTACACAATGGTGGAAAATGTTGATATTTGGTTTGTGAAGTTCCTACTCAGTTATATGATAAGATAATATGGAATTATGGATGCTTTGTTTACATTCATGTTAGGATATGGCATTACATGTGTAGTGGGGGATCGATCATGTTTGGTTATAGAAGTTTATTATAGTTGTATCTTATCTGCACCCCTTATAGATTGGTCCCCCTTTGTCTTTATTAGAAATTTTGTTT
>Flaveria_sonorensis_TRINITY_DN8615_c0_g1_i3-AT4G29490
GTTGAAACACCTCCGTGAAAACCTATATTCATCATCTCGTTCTTCACATGGATTTGTGCTTCTGCAGGGAGGAGAGGAGCAAACTCGTTACTGCACCGATCATGAAGATCTATTTAGGCAGGAAAGTTATTTTGCATATCTGTTTGGAGTGAGGGAACCTGGTTTCTATGGAGCTATTGATGTAGCTACCGGGAAATCAATCCTTTTTGCTCCCAGATTGCCTGCTGAGTATGCTGTTTGGATGGGGGAAATAAAGTCATTATCTTACTTTGAAGAAACATACATGGTTAGCAAGGCATATTTCACTGATGAGATTACACAAGTCCTTAATAATGAATACCAGGGATCTGGAAAACCCTTGTTATTTCTTCTACATGGGTTGAATACTGATAGCAAAAACTTCTCTAAACCAGCAGAATTTGAGGGCAGTGACAAGTTTGAGACAGATCTTAAGACCTTGCACCCTATTTTGACCGAATGCCGTGTTTTGAAGTCAAAATTGGAACTTGCTGTAATTCAGTATGCCAATGATATCAGCTCTGAAGCTCATGTTGAGGTAATGAGGAAGATCAAACCAGGAATGAAGGAGTACCAATTGGAAAGCATATTTCTTCATCACACCTATTTTTATGGCAGTTGTAGGCATTGTTCATACACTTGTATTTGTGCAACTGGTGACAACAGTTCTGTACTTCATTACGGGCATGCAGCAGCTCCAAACGACAGGACATTGCAAGATGGAGATATGGCATTACTGGATATGGGAGCTGAATTCCATTTTTATGCTTCTGATATAACGTGCTCCTTTCCTGTGAATGGGAAATTCACAAGCAATCAACGTCTAATTTACAACGCTGTTCTTGATGCTCATGATGCTGTTATATCTAGCATGAAGCCAGGAGTAAACTGGGTGGATATGCACAAATTGGCAGAGAAAATTATTCTTCAGATGCTGATAAAAGGATCCCTCCTTGTTGGTGATGTTGATGAAATGATGGTTGAACGATTGGGTTCTGTTTTCATGCCACATGGCTTGGGACACCTCATGGGACTTGATACCCACGATCCTGGTGGCTATTTACAGGGAGCTGAAAGACCCAAAGAACCAGGATTAAGGTCCCTACGCACGAGTAGAGATCTCTTGGATGGAATGGTGATTACTGTTGAACCCGGATGCTATTTCATTGATGCATTGCTGGTTCCAGCTATGGAATCCCCAAAAACATCAAAATTCTTCAACCATGATGCGGTTACCAAATTTAGAGGATTTGGTGGAGTTAGAATTGAGAGCGATCTGTATGTTACGGCAGATGGTTGTTTTAACATGACGAAGGTTCCCAGGAAAATCGAGGATGTTGAAGCTGTTATGTGTGGTGCCCCATGGCCGATCAAGAAATCTATATCAGCATATGATCATGAAAATGGAGGATCTTAGCTAAACTTACTTTACTTGTAATCAATTAGCAGAAACAAAGGTAGTATGGACGTTTGTTTATATGGTAGAATGATGTTGGGTT
>Flaveria_vaginata_TRINITY_DN5661_c0_g1_i1-AT4G29490
GGCGTCAATCGCCATGGATCCTTCTTCTTCGTCTTCGCTGTATCCTCCTCCGGCGGTTCCGATGAAGCTTCATGTTGAAAATCGTGAAAAACTATTGAAACACCTCCGTGAAAACCTATGTTCATCATCTCGTTCTTCACATGGATTTGTGCTTCTTCAGGGAGGAGAGGAGCAAACTCGTTACTGCACCGATCATGAAGATCTATTTAGACAGGAAAGTTATTTCGCATATCTGTTTGGAGTGAGGGAACCTGGTTTCTATGGAGCTATTGATGTCGCTACCGGGAGATCAATCCTTTTTGCTCCCAGATTGCCTGCTGAGTATGCTGTTTGGATGGGGGAAATCAAGTCTTTATCTTACTTTGAAGAAACATACATGGTTAGCAAGGCATATTTCGCTGATGAGATTACACAAGTCCTTAATAATGAATATCAGGGATCTGGAAAACCCTTGTTATTTCTTCTACATGGGTTGAATACTGATAGCAAAAACTTCTCTAAACCAGCAGAATTTGAGGGCATTGACAAGTTTGAGACAGATCTGAAGACCTTGCACCCTATTTTGACCGAATGTCGTGTTTTGAAGTCAAAATTGGAACTTGCTGTAATCCAGTATGCCAATGATATCAGCTCTGAAGCTCATGTTGAGGTAATGAGGAAGATCAAACCAGGAATGAAGGAGTATCAATTGGAAAGCATATTTCTTCATCACACCTATTTTTATGGCAGTTGTAGGCATTGTTCATACACTTGTATTTGTGCAACTGGTGACAGCAGTTCTGTACTTCACTACGGGCATGCAGCAGCTCCAAACGACAGGACATTGCAAGATGGAGATATGGCATTACTGGATATGGGAGCTGAATTCCATTTTTATGGTTCTGATATAACCTGCTCCTTTCCTGTGAATGGGAAATTCACAAGCAATCAACATCTAATTTACAACGCTGTTCTTAATGCTCATGATGCTGTTATATCTAGCATGAAGCCAGGAGTAAACTGGGTGGATATGCACAAATTGGCAGAGAAAGTTATTCTTCAGATGCTGATAAAAGGATCCCTCCTTGTTGGTGATGTTGATGAAATGATGGTTGAACGTTTGGGTTCTGTTTTCATGCCACATGGCTTGGGACATCTCATGGGGCTTGATACCCACGATCCTGGTGGCTATTTACAGGGAGCTGAAAGACCCAAAGAACCAGGATTAAGGTCCCTACGCACGAGTAGAGATCTCTTGGATGGAATGGTGATTACTGTTGAACCTGG
>Ameghinoa_TRINITY_DN8015_c0_g1_i1-AT4G29490
GGATGATCGACGATGGCGTCCATCGCAATGGATGCTGCTTCTTCGTCTTCGCTGTATCCTCCTCCCGAGGTGCCGATGAAGCTTCACATCGAAAATCGAGAAAAACTGCTGAAACACCTCCGTGAAAATCTAGTTTCTGCTTCTCGTCCTTCACGAGGATTCGTACTTCTTCAGGGCGGACAGGAGCAAACTCGTTACTGCACTGACCATGAAGATCTCTTTAGGCAGGAAAGTTACTTTGCATATCTATTCGGAGTGCGGGAACCTGGTTTCTATGGAGCTATTGATGTAGACACTGGGAAATCAATCCTTTTTGCTCCCAGATTACCTACTGAGTATGCTGTCTGGATGGGAGAAATAAAGACATTATCCTATTTCAAAGAAACATACATGGTTAGCGTGGTCTATTATACAGATGAGATTACAGAAGTCCTTAATGATCAATACAAGGGATCTGGAAAACCCTTGTTGTTTCTTTTACATGGGCTGAATACTGATAGCAAAAACTTCTCTAAACCAGCAGAATTTGAGGGTATTGAGAAGTTTGAGACAGATGTTACAACTTTGCACCCTATTCTGACTGAATGCCGTGTTATGAAGTCAAAACTAGAGCTTGCTATGATCCAATACGCCAATGATATAAGCTCTGAAGCTCATGTTGAGGTGATGAGGAAAACTAAACCGGCGATGAAGGAGTATCAGATGGAAAGCATATTTCTTCACCACACCTACTTTTATGGCAGCTGTAGGCATTGTTCGTACACTTGTATCTGTGCCACTGGTGGCAACAGTTCTGTTCTTCATTATGGCCATGCAGCAGCTCCAAATGATAGGACATTGCGAGATGGAGATATGGCATTGTTGGATATGGGAGCCGAATTTCATTTCTACGGTTCTGACATAACCTGCTCTTTCCCTGTGAATGGGAAATTTACAAGTGATCAAGGCCTTATATACAATGCCGTTCTTGATGCTCACGATGTTGTTATAACTACCATGAAGCCGGGAGTTAACTGGGTAGATATGCACAAGTTGGCAGAGAAAACTATTCTACAGTCTTTGAAGAAAGGGTCTCTCCTTGTTGGTGATGTCGATGAAATGATGGTTGAGCGGTTGGGTTCCGTTTTCATGCCACATGGCTTGGGGCACCTCATGGGAATCGACACCCACGATCCCGGTGGCTATTTAAAGGGAGCTGAAAGACCGAAAGAACCAGGATTAAGATCCCTACGCACGAGTCGAGATCTCATAGAAGGAATGGTGATTACAGTAGAACCCGGATGCTATTTCATTGATGCATTGCTGGTTCCGGCTATGGAATCTGCAAAAACATCCAAGTTCTTTAACAGAGAGACGATCAAAAAGTTCAGAGGTTTTGGTGGAGTTCGAATCGAGAGTGATCTGTATGTTACATCGGACGGCTGCGTGAACATGACAAAGGTTCCTAGAAAGATCGAGGACGTTGAAGCCGTGATGCATGGTGCACCATGGCCTATCAAGAAATCGATATACGAAAATGGAGGATCTTAGTTTTCAAAACTTGCTATCTATATGTATCATGATATTTGTTTTTTTAACTCACGAAAAATCGATACATGTTTGTCATGATAAGAGAGGTCTCGAAGGATTTTAGGCGATGTTTTTTTTCTTTTCTTTTTACTGAAATGTCAGTGAAGACTGAGTGCAACAGAACTGAAATTAAAATACTAATAAACCATCG
>Helenium_autumnale_tr_TRINITY_DN31475_c1_g1_i1-AT4G29490
CGATATTAGTACTCACAGCTTGGATGCTTGATGCTTATCAATGGCGTCGATCGCCATGGATTCTTCTTCCTCTTCTCTGTATCCTCCCCCAGCGGTTCCGATGAAGCTTCATATTGAAAACCGTGAAAAACTGTTGAAACACCTCCGTGAAAACCTATCTTCATCATCTCGTCCTTTACATGGATTTGTACTTCTTCAGGGAGGAGAGGAGCAAACTCGTTATTGCACTGATCATGAAGATCTATTTAGGCAGGAAAGCTATTTTGCATATTTGTTCGGAGTGAGGGAACCTGGTTTCTATGGAGCTATTGATGTAGATAGTGGAAAATCAATACTTTTTGCTCCCAGATTGCCTGCTGAGTATGCCGTTTGGATGGGGGAAATAAAGTCATTATTACATTTTAAAGAAATGTACATGGTTAGCAAGGTATGTTACACTGATGAAATTTCGGAAGTCCTTAATAATGAATACCAGGGATCTGGAAAACCCTTGTTATTTCTTCTACATGGGTTGAATACTGATAGCAAGAACTTCTCCAAACCAGCAGAATTTGAGGGCATTGAGAAGTTTGAGACAGATCTAAAGACCTTGCACCCAATTTTGACCGAGTGTCGTGTTTTGAAGTCAAAATCGGAACTTGCTGTAATCCAGTATGCCAATGATATAAGCTCCGAAGCTCATGTTGAGGTAATGAGGAAAGTCAAACCAGAAATGAAAGAGTATCAGTTGGAAAGCATATTTCTTCATCACACCTATTTTTATGGCAGCTGTAGGCATTGTTCATACACCTGTATATGTGCAACTGGTGATAACAGTTCTGTTCTTCATTATGGACATGCAGCAGCTCCAAATGACCGGACATTGCAAGATGGAGATATGGCATTGCTGGATATGGGAGCTGAATTTTGTTTTTATGCTTCCGACATAACCTGCTCCTTCCCTGTGAATGGGAAATTCACAAGCAATCAACGTCTAATTTACAATGCTGTTCTTGATGCTCATGATGCTGTTATATCTAGCATGAAGCCAGGAGTAAACTGGGTGGATATGCATAAATTGGCAGAGAAAATCGTTCTCCAGTCGCTGAAGAAAGGATCACTCCTTGTTGGTGATGTTGACGAAATGATGAGTGAACGATTGGGTTCTGTTTTCATGCCACATGGCTTGGGACACCTCATGGGACTTGATACCCACGACCCCGGTGGCTATTTAAAGGGAGCAGAAAGACCCAAAGAAGCAGGAGTAAGGTCCCTACGCACGAGTAGAGATCTCATGGATGGAATGGTGATCACAGTTGAACCCGGATGCTATTTCATTGATGCACTGCTGGTTCCAGCCATGGAGTCCCCAAAAACATCAAAGTTCTTCAATCATGACGCGATAACCAAATTTAGAGGGTTTGGTGGAGTTCGAATTGAGAGCGATCTGTATGTTACGGAGAATGGCTGTTTGAACATGTCAAAGGTTCCAAGGAAAATCGAGGATGTAGAAGCTGTAATGAGTGGTGCGCCATGGCCGATCAAGAAATCTATGTATGAAAATGGGGGATCTTAGCTTGCTTTACAAGTAATCAATTAGAAAAAAGGGTAAAATTTGGATGTTTGAATGTATGTTCAGATATGGTAGTGGAAATGATGGCGGGACTGTTTCAAAATCGTACCAGTTATCTTAATATACATTTCTTATGGGTAAAATGGTCGGTACATATGAAAAAAATAAGACACTCCTATTTGTGTCGTGGGATT
>Inula_helenium_TRINITY_DN8771_c0_g1_i1-AT4G29490
CTCGTTTTAATTTTAACCCAAGATCGATATGAGCACCTGCAGAGAGTTTGAACTTTGAACGAAGGAGGCTTGTCAATGGCGACGAACGCCATGTATTCTTCCTCTCCGTCTTCGCTTTATCCTCCTCCGGTGGTTCATATGAAGCTTCATATTGAAAACCGTGAAAAACTGTTGAAACACCTACGTGAAACCCTAGACTCATCATCTCGTCCTCTACACGGATTTGTACTTCTTCAGGGAGGCGAGGAGCAAACTCGTTACTGCACTGATCATGAAGATCTGTTTAGGCAGGAAAGTTATTTTGCATATCTGTTTGGAGTGCGGGAACCTGGTTTCTATGGAGTTATTGATGTAGATAGCGGAAAATCAATCCTTTTTGCTCCCAGATTACCTGCTGAGTATGCTGTTTGGATGGGGGAAATAAAGGCATTATCTCATTTCAAAGAAACCTACATGGTTGACATGGTGTACTATACTGATGAGATTACAGAAGTCCTTAGTAATCAATACGATGGATCCGGAAAACCTTTGTTGTTTCTTCTACATGGGTTGAATACCGATAGCAAAAATTTCTCTAAACCAGCAAAATTTGAGGGCATTGAGAAGTTTGAGATAGATCTGAAGACACTGCACCCGATTGTGACTGAATGCCGTGTTTTGAAGTCAAAGCTGGAGCTTGATGTGATTCAATATGCCAATGATATAAGCTCCGAAGCTCATGTTGAGGTAATGAGGAAAACCAGACCAGAAATGAAGGAGTATCAGTTGGAAAGCATGTTTCTTCATCATACCTACTTTTATGGTAGCTGTAGGCATTGTTCATACACTTGTATCTGTGCCACTGGTGACAACAGTTCTATACTTCATTACGGGCATGCTGCAGCTCCAAATGATAGGACATTGCGAGATGGGGATATGGCATTACTGGATATGGGAGCTGAATTCCATTTTTATGGTTCTGACATAACCTGCTCCTTCCCTGTGAATGGGAAATTTACCAGCAATCAACGGCTTATTTACAACGCTGTCCTCGATGCTCATGATGCCGTTATATCTACCATGAAGCCAGGAGTAAACTGGGTAGATATGCACAAATTGGCAGAGAAAATTATTCTTCAGACACTGAAGAAAGGATCCCTTCTTGTTGGTGATGTTGATGAAATGATGGCTGAGCGATTGGGTTCTGTTTTCATGCCACATGGCCTGGGACACCTCATAGGACTTGATACGCACGATCCTGGTGGCTATTTAAAGGGAGCTGAACGACCAAAAGAACCAGGATTAAGATCCCTACGCACAAGTAGAGATCTCATGGATGGAATGGTGATCACGGTTGAACCTGGATGCTATTTCATTGATGCATTGTTGATACCGGCTATGGAATCCCCAAAAACATCAAAATTCTTCAATCATGAAGCAATCACCAAATTTAGAGGATTTGGTGGAGTTCGAATTGAGAGCGATCTGTGCGTTACCTCGGATGGTTGTGTGAACATGACAAAAGTTCCTAGAAAAATCGAAGATGTTGAAGCTGTGATGGGTGGTGCACCATGGCCAATCAAGAGATCTACATATGAAAATGGCAGTTAGTTTTACTTCTGCACTAAGCTGGAAAATGATTACGTATTCAGGTCGAGACCTTAGCTTGTGAGATAGGGTAGACAACTTAGCTTGGAGCTAGCTCAGTTTTATTGCTGGGTTTGGAACACTTGTTTTGTACTGTTAGAGATCTAATGATGTACAAAGTAACACCAGG
>Lactuca_graminifolia_TRINITY_DN25549_c0_g1_i1-AT4G29490
CGACGATGTCGATCGCTATGGATTCTTCTTCTTCGTCTTTGCTGTATCCTCCACCCGAGGTCCCGAAAAAGCTTCACGCTGAAAATCGACAAAAACTGTTGAAATACCTCCGAGAAAACCTAGATTCATCCTCTCGTCCTTTATACGGATTCGTACTTCTTCAGGGAGGAGAGGAGCAGACTCGTTACTGCACTGATCATGAAGATATTTTTAGGCAGGAAAGTTATTTTGCATATCTTTTTGGAGTGCGGGAACCTGGTTTTTATGGAGCTATTGATGTAAATACAGGGAATTCAATCCTTTTTGCTCCAAGATTGCCCTCTGAGTATGCTGTTTGGATGGGGGAAATAAAGCCATTATCCCATTTCAAAGAAGTATATACAGTTACCCTGGCCCATTATACAGATGAGATTACAGAAGTCCTTAATAATCAATATCATGGATCTGGAAAACCCTTGTTGTTTCTTCTACACGGGTTGAATACCGATAGCAAAAACTTCTCTAAACCAGCAGCATTTGAGGGTATTGAGAAATTTGAGACAGATCTTAAGACCTTGCACCCTATTTTGACTGAATGCCGTGTTTTGAAGTCAAAACTGGAGCTTTCTGTGATCCAGTATGCTAATGATATAAGTTCTGAAGCTCATATTGAGGTAATGAGGAAAATCAAACCAGAAATGAAGGAGTATCAGTTGGAAAGCATATTTCTTCACCACACATACTACTATGGTAGCTGTAGGCATTGTTCCTATACTTGTATTTGTGCGACTGGTGATAACAGTTCTGTTCTTCATTATGGGCATGCAGCAGCTCCAAATGACAGGACATTGCGAGATGGAGATATGACATTATTGGATATGGGAGCCGAATTCCATTTTTATGGTTCTGACATAACTTGCTCCTTTCCAGTGAATGGGAAATTTACAAGTAATCAACGTCTTATTTATAATGCTGTTCTTGATGCTCATGATGATGTTATATCTACCATGAAGCCGGGAGTAAACTGGGTAGATATGCACAAATTGGCAGAGAAAACTATTCTTGAGTCGCTGAAGAAAGGATCCCTCCTTGTTGGTGATGTTGATGAAATGATGGTTGAAAGATTGGGTTCTGTTTTCATGCCACATGGACTGGGACACCTCATGGGACTTGATACACACGATCCTGGTGGCTATTTAAAGGGAGCTGAAAGACCCAAAGAAGCAGGACTAAGGTCCCTACGCACAAGCAGAGATCTTATGGAGGGAATGGTGATAACAGTTGAACCTGGATGCTATTTCATTGATGCGTTGCTGATTCCAGCCATGGATTCCCCAAAAACATCAAAGTTCTTCAATCGTGACGCAGTCGCCAGTTTTAGAGGATTTGGTGGAGTTCGAATCGAGAGTGATCTGTATGTTACCTCGGATGGTTGTGTGAACATGACGAAAGTTCCTAGAAAAATCGAGGATGTGGAAGCTGTGATGGGTGGTGCACCATGGCCAGTCAACAAATCGGTATTTCAAAATGGAGGATCTTAGATTAGATGATAAATTTATAACATATATGTTACTAAAATTTATAATTGATCTTCAAACTACGTATGTTTTTAAAATTAAAATTGATGACTGAAAATAAGGGGATGTTTGATATGCCAAAAAAAAAAAGTACATTGCCAAAATCAAGTCTGTTTACGCAGTCTAGATCT
>Leontopodium_alpinum_TRINITY_DN19125_c0_g1_i2-AT4G29490
AGAGTGTGAACGAAGCGCGCTGCTTGTCATGGCGACGATCGCCATGGGTTCTTCATCTTCGCTGTATCCACCCCCTGTAGTTCCGATGAAACTTCATATTGAAAACCGTGAAAAACTGTTGAAACACCTCCGTCAAAACCTAGATTCATCGTCTCGTCCTTTACACGGATTTGTACTTCTTCAGGGAGGACAGGAGCAAACTCGTTACTGCACTGATCACGAAGACCTATTTAGGCAGGAAAGTTATTTTGCTTATTTGTTTGGAGTGCGGGAACCTGGTTTTTATGGAGCTATTGATGTAGATACTGGGAAATCAATCCTCTTTGCTCCCAGATTGCCCGCTGAGTATGCCGTATGGATGGGGGAAATAAAGACATTAACCCATTTCAAAGAAACTTACATGGTTAGCATGGTGTGTTATACTGACGAAATTACAGAAGTCCTTAATAATGAATACCAGGGATCTGGGAAGCCCTTGTTGTGCCTTCTACATGGATTGAATACCGATAGCAAAAACTTCTCTAAACCAGCAGAGTTTGAGGGCATTGAGAAGTTTGAGACAGATCTTAAGACTTTGCATCCTATTCTGACCGAATGCCGTGTTTTGAAGTCAAAACTGGAGCTTGCTGTGATCCAGTATGCCAATGATATAAGTTCTGAAGCTCATGTTGAGGTAATGAGGGAAACCAAACCAGAAATGAAGGAGTATCAAATGGAAAGCATATTTCTTCATCACACCTACTTTTATGGTAGCTGTAGGCATTGTTCATACACTTGTATTTGTGCAACTGGTGACAACAGTTCTGTACTTCATTACGGGCATGCAGCAGCTCCAAATGACAGGACATTGCGGGATGGAGATATGGCATTGTTGGATATGGGAGCCGAATTTCATTTTTATGGCTCTGACATAACCTGCTCCTTCCCTGTGAACGGAAAATTTACCAGCAATCAGCGTCTTATCTACAATGCTGTCCTCGATGCTCATGACGTCGTTATATCTGCCATGAAGCCAGGAGTAAACTGGGTAGATATGCATAAATTGGCAGAGAAAGTTGTTCTACAAACACTGACAAAAGGATCCCTCCTTGTTGGTGATGTTGATGAAATGATGGTTGAACGACTGGGTTCTGTTTTTATGCCACATGGCCTGGGACACCTCATGGGACTCGATACCCATGATCCTGGTGGCTACTTAAAGGGAGCTGAAAGACCCAAAGAACCAGGACTAAGGTCCCTACGCACGAGTAGAGATCTCATGGATGGAATGGTGATCACGGTTGAACCTGGATGCTATTTCATTGATGCATTGCTGATCCCGGCCATGGAATCCCCAAAAACATCAAAATTCTTCAATCGTGAAGCTATTACCAAATTTAGAGGATTTGGTGGAGTTCGAATTGAGAGTGATCTGTACATTACCTCAGATGGTTGCGTGAATATGACAAAGGTCCCGAGAAAAATAGAGGATGTTGAAGCTGTGATGGGTGGTGCACCATGGCCAATCAAGAAATCTGTATCTGAAAATGGAGGATCTTAGCTTACTGGCTGGTTGCCATGTATTCTGTTTAGGTTTACTCCTACAGAATGCTAGTTCAAGGAGATATGGATGTTTGGTTTGAATCTAAGTTAGAATTTGCGATATACGGGTTGACTTGGAATCCAAATTTATCGTTTTATCTTGCCAAATAAATAAACCTGGCGCACTGCTCCTTCGGTCATCAATGTCGGGTTGTTAT
>Packera_TRINITY_DN3369_c0_g1_i3-AT4G29490
TTACTACTCTCATCCAACAAATATCGATTTAAATTTCACTTCTTCTCCGGCGGCGATCAGTCGATCACTATGGATTCTCCATCTCCGTCGTCGCTACATCCGCCTCCGGCGGTTCCGATGAAACTCCATATCGAAAACCGAGAAAAACTTCTGAAACACATCCGTGAAAACCTGGATTCATCTAACCGTCCGCTACATGGATTTATATTTCTTCAGGGAGGAGAAGAGCAGACTCGGTATTGCACTGATCATGAAGATCTATTTAGGCAGGAGAGTTATTTTGCATATTTGTTTGGAGTGCGGGAACCTGGTTTCTATGGAGCTATTAATGTAGATACTGGGAAATCAATCCTTTTTGCTCCCAGATTGCCTGCTGAGTATGCCGTTTGGATGGGGGAAATAAAGTCATTGTCCTATATCAAAGAAACATACATGGTTAGCATGACATATTATACTGATGAAATTACAGAAGTCCTTAATAATCAATATCAAGGATCCGGAAAACCGTTGTTGTTTCTTCTACATGGGTTGAATACTGATAGCAAAAACTTCTCTAAACCAGCACAGTTTGAGGGTATTGAAAAGTTTGAGACAGATTTGAAGATTTTGCACCCTATTTTGACTGAATGCCGTGTTTTGAAGTCAAAATTGGAGCTTGCTGTGATCCAGTATGCCAATGATATAAGTTCTGAAGCTCATGTCGAGGTAATGCGGAAAACGAAGCCAGAAATGAAGGAGTATCAGATGGAAAGCATATTTCTTCATCATACCTACTATTATGGTAGTTGTAGGCATTGTTCGTACACTTGTATCTGTGCAACTGGTAACAACAGTTCCGTACTTCATTACGGGCATGCAGCAGCTCCAAATGACAGGACATTACGAGATGGAGATATGGCATTACTGGATATGGGAGCCGAATTCCATTTTTATGCTTCTGATATCACCTGCTCCTTTCCTGTGAATGGGAAATTTACGAGCTATCAACGTCTTATATACAATGCTGTTCTTGAAGCTCATGATGCTGTTATATCTGTCATGAAGCCAGGTGTAAACTGGGTAGATATGCACAAATTAGCTGAGAAAATCGTTCTTCGCGCACTGAAGAAAGGATCTCTCCTTGTTGGTGACGTAGATGAAATGATGGTTGAACGATTAGGCTCTGTTTTCATGCCGCATGGCCTGGGACATTTGATGGGACTCGATACCCACGACCCTGGTGGCTATTTTCAGGGAGCTGAAAGACCGAAAGAAGCAGGACTAAGGTCCTTACGCACGAGTAGAGATCTCATGGATGGAATGGTGATTACGGTTGAACCGGGATGTTATTTCATTGACGCATTGTTGGTTCCGGCTATGGAATCCCCAAAAACATCAAAATTCTTTAATCACGAAGAAATCACTAAATTTAGAGGATTTGGCGGAGTACGAATTGAGAGCGATTTGTATGTGACCGCGGATGGTTGTGTGAACATGACAAAGGTTCCAAGGACGATCGAGGATGTTGAAGCTGTAATGGGTGGGGCACCGTGGCCTATCAAGAAATCTGTATTTGTAAACGGAGTATCTTAGCTTACTTGCAACACAAGGTAATATGGATCTTTTATTTGAATCGGTATTTGCAAACGATGGTAGCGATGTATCGTTGTAGGTTAAATAAAGGTTGATATCTTCCTCATACACCATAGTAGTTCCTATGGAATTTATATCAAGCATTGGGAGTTATTTAATTTACATTTTTTAATTTTGCCTTTTTATTTCTATGTAAAATCTTACCTATAATTTATACTTAATTTGATAGGAAAAAGAAATTAAAG
>Silybum_marianum_TRINITY_DN19801_c0_g1_i1-AT4G29490
CGACAACGATCGCCATGGATTCTTCTTCTTCGTCTTCGCTGTGTCCTCCTCCCGAGGTCCCGAAGAAGCTTCATTTAGAAAACCGAGAGAAACTGATAAAACACCTCCGTGAAAGTCTAGATTCATCGTCTCGTCCTTTACACGGATTTGTGCTTCTTCAGGGAGGAGAGGAGCAAACTCGTTATTGCACTGATCATGAAGATATCTTCAGACAGGAAAGTTATTTTGCATATCTGTTCGGAGTGCGAGAACCTGGTTTTTATGGAGCAATTGATGTGGATACTGGGAAATCAATCCTTTTTGCTCCCAGATTGCCTTCTGAGTATGCTGTTTGGATGGGAGAAATAAAGGCACCATCGCATTTCAAAGAAACATACATGGTTAGCATGGTCCATTATACTGATGAGATTACAGAAGTCCTTAATAACCAACACCAAGGATCTGGAAAACCCCTGTTGTTTCTTCTACATGGGTTGAATACCGATAGCAAAAACTTCTCTAAACCAGCAGAATTTGAGGGAATCGAGAAGTTTGAGACAGATCTTAAGACCTTGCATCCTATTCTGACCGAATGCCGTGTTTTGAAGTCACACCTGGAGCTTGCTGTGATCCAGTATGCGAATGATATAAGCTCTGAAGCTCATGTTGAGGTAATGAGGAAAACTAAACCGGCAATGAAGGAGTATCAGATGGAAAGCATATTTCTTCACCACACATACTTTTATGGTAGCTGTAGGCATTGTTCGTACACTTGTATTTGTGCCACTGGTGACAACAGTTCTGTTCTTCATTATGGGCATGCTGCAGCTCCAAATGACAGGACATTGCGAGATGGAGATATGGCATTACTGGATATGGGAGCCGAATTCAATTTTTATGGTTCTGACATAACCTGCTCCTTCCCAGTGAACGGGAAATTTACAAGTGACCAACGTCTTATATACAACGCTGTCCTTGATGCTCATGATGTTGTTATATCTACCATGAAGCCAGGAGTAAACTGGGTGGATATGCACAAATTGGCAGAGAAAACCATTCTTCAGTCACTGAAGAAAGGATCCCTCCTTGTTGGTGATGTTGATGAAATGATGGTTGAACGATTGGGTTCTGTTTTCATGCCTCATGGCCTGGGACACCTCATGGGAATCGATACCCATGATCCTGGTGGCTATTTAAAGGGAGCTGAAAGACCCAAAGAACCAGGATTAAGGTCCCTACGCACAAGCAGAGATCTTTTGGAGAGAATGGTGATCACGGTCGAACCTGGATGCTATTTCATTGATGCATTGCTGGTTCCAGCCATGGAATCACCAAAAACATCAAAGTTCTTCAATCGTGAAGCAATCACCAAATTTAGAGGATTTGGTGGAGTTCGAATTGAGAGCGATCTGTATGTAACCTCGGATGGTTGTGTGAACATGACAAAAGTTCCTAGAAAAATCGAGGATGTTGAAGGTGTGATGGGCGGTGCCCCATGGCCTATCAAGAAGTCGATATATGAAAACGGCAGATCTTAGCTTTACAAACTTCTTGCTCTATGGATGTTGTTTCCGAAAATACGTTTGGATATCGTTATATGAAGTTATGGTAGGGATTGCGGTGGTGGGTTGAATAAAAGTTTATTATTTCTTATCTTTAGTTCAGTAATCAATAACCAAACCAAATAATCTCAGCATATCTCACCCGGGCTTTGTAAGTTTGTATGTAGATCTGATTTATAATTATACCTAAAAAGCAGTGGCGGATCCAGGATTTTTGCCTAGTGGGGTCCCAACTAAGGTAGATTAAAGGTGTGCAAATTCACCCG
>Solidago_canadensis_TRINITY_DN28368_c0_g1_i2-AT4G29490
TTACGCCATACGCAGAGAGGGAGAGTGTGATTGAAGCAACACTTATCACCGGCGACGATCGCTCGCCATGGATTCTTCTTCTTCGCTGCATCCACCGCCGCCGGTTCCGATGGAACTTCATAACGAAAACCGTGAAAAACTGTTAAAACACCTCCGCGAAAACTTAGTTTCATCATCTCGTCCTTTACACGGATTTGTTCTTCTTCAGGGAGGAGAGGAGCAAACTCGTTACTGCACTGATCATGAAGATCTGTTTAGGCAGGAAAGTTATTTTGCATATTTGTTTGGAGTGAGGGAACCTGGGTTTTATGGAGCTATTGATGTAAACACCGGGAAATCAATTCTCTTTGCTCCCAGATTGCCTGCTGAGTATGCCATTTGGATGGGGAAAATAAAGACATTATCTCATTTCAAGGAAGCTTACATGGTTAGCATGGTGCATTATACTGACGAGATTACAGAAGTCCTTAAGAATCAGTACAAGGGAACCGCGAAACCCTTGCTGTTTCTTCTACATGGGTTGAATACCGATAGCAAAAACTTTTCTAAACCAGCAGAATTTGAGGGCATTGAGAAGTTTGAGAAAGATCTTGAAACTTTGCACCCTATTCTGACTGAATGTCGGGTTGTGAAGTCAAAACTGGAGCTCGATGTGATCCAGTATGCCAATGATATAAGCTCGGAAGCTCATGTCGATGTAATGAGGAAAATCAAACCAGAAATGAAGGAGTATCAGTTGGAAAGCATATTTCTTCATCACACCTACTTTTATGGTAGCTGTAGGCATTGTTCATACACTTGTATCTGTGCGACTGGTGACAACAGTTCTGTACTTCATTACGGGCAGGCAGCAGCCCCAAATGACAGGACATTGCGAGATGGAGATATGGCATTACTTGATATGGGAGGCGAATTTCATTTTTATGCTTCTGACATAACCTGCTCCTTCCCTGTGAATGGAAAATTTACGAGTGATCAACAACTTATCTACAACGCCGTCCTTGATGCTCATGATGCCGTTATATCTGCCATGAAGCCAGGTGTAAACTGGGTGGATATGCACAAATTGGCGGAGAAAATCATTCTTCAGGCACTGAAGAAAGGATCTCTCCTTGTTGGTGATGTTGATGAAATGATGGTTGAACGATTGGGTTCTGTCTTCATGCCTCATGGCCTGGGACATCTCATGGGACTTGATACCCACGATCCCGGCGGCTATTTAAAGGGAGCTGTAAGATGTGCAGAACCAGGATTAAGGTCCCTACGCACAAGTAGAGATCTCATGGATGGAATGGTGATCACTGTTGAACCTGGATGCTATTTCATTGATGCATTGTTGGTTCCGGCCATGGAATCCCCAAAGACATCAAAGTTCTTTAATCATGAAGCAATCACCAAATTTAGAGGATTTGGTGGAGTTCGAATTGAGAGCGATCTGTATGTTACCACGAATGGGTGCGTGAACATGACGAAGGTTCCTAGAAAAGTCGAGGACGTTGAAGCTGTGATGGGTGGTGCCCCATGGCCAATTAAGTAGTCTACATATGAAAATGGGAGATCTTAACTTGCCATGTAATCAGTTGGTTGTATTTTTACACAATGGTGGAAAATGTTGATACTTGGTTTGTGAAGCTCCAACTCAGTGATATGAAAATGGTAATATGGATGCTTTGTTTACATTCATGTTAGGATATGGCATTTTTACAAGTGCAGTGGGGATCGATCATGTTGG
>Anthemis_tinctoria_TRINITY_DN30091_c0_g1_i2-AT4G29490
CCTTCATCAATGGCGATGACGGATTCATCATCATCTTCATTACTATATCCACCTCCTTCAGTTTCAATGAACCTTCACATCGAAAACCGTAAAAAACTAATAAATCGGATCCGTGAAAATTTAACCTCATCGTCTCGTGATTCACACGGATTTATATTCCTTCAGGGAGGTGAAGAGCAAACTCGTTACTGTACTGATCATGAAGATTTATTCAGGCAGGAAAGCTATTTTGCGTATTTGTTTGGAGTGCGGGAACCCGGTTTTTATGGAGCTATTGATATAAATACTGGGAAATCAATCCTTTTTGCTCCCAGATTACCTTCTGAGTATGCGGTTTGGATGGGGGAAATAAAGGCATTATCCCACTTTAAGGAAACATACATGGTTGACATGGCGTATTATACTGATGAAATTACAGAAGTCCTTAATAATCAATACAATGGATCCGGAAAACCAACGTTGTTTCTTCTACACGGGTTGAATACCGATAGCAAAAACTTCTCTAAACCAGCAGAATTTGAGGGCATTGAGAAGTTTGAGACAGATCTTAAGACATTGCATCCAATTCTGACCGAATGTCGCGTTGTGAAGTCAAAGCTGGAGCTTGATGTGATCCAGTACGCCAATGATATAAGCTCAGAAGCTCATATCGAGGTTATGAGGAAAACAAAACCAGAAATGCAGGAATACCAGTTAGAAAGCATATTTCTTCACCACACCTACTTTTATGGTAGCTGTAGGCATTGTTCATACACATGTATATGTGCGACTGGTGACAACAGTTCGGTACTTCATTACGGGCACGCAGCAGCTCCAAATGACAGGACATTGCGAGATGGAGATATGGCATTGCTGGATATGGGAGCCGAGTTCCATTTCTATTCTTCTGACATAACTTGCTCTTTCCCTGTGAATGGGAAATTTACAAGCAATCAGCGTCTTATTTACAATGCTGTCCTTGATGCTCATGATGCTGTCATTTCTAGTATGAAGCCAGGAGTAAACTGGGTAGATATGCACAAATTGGCAGAGAAAGTTATACTTCAAGCACTGAAGAAAGGATCTCTCCTTGTTGGTGATGTTGATGAAATGATGGTTGAGAGATTGGGTTCTGCTTTCATGCCACATGGTCTGGGACACCTCATGGGACTTGATACCCACGATCCTGGTGGCTATTTGCAGGGAGCTGAAAGACCCAAAGAAGCTGGACTAAGGTCTCTACGCACCAGTAGAGATCTCATCGATGGAATGGTGATCACTGTTGAACCTGGATGCTATTTTATTGATGCATTGTTGGTTCCGGCCATGGAATCCCCCAAAACATCAAAGTTTTTCAATCATGAAGAAATCACCAAGTTTAGAGGCTTTGGTGGAGTTCGAATAGAGAGCGACCTGTATGTTACCTCAGATGGTTGTGTTAACATGACAAAGGTTCCTAGAACGATCGAAGACATTGAAGATGTGATGGGTGGTGCATCCTGGCCAATCAAGAAATCAAAACGCATGAAATTGGACGAGTAAATTTACATGTAATAAGTTAGATTTAATTCTATACTTGTTCAAATGATGATATTGCTTTATAAAGTTCCGCCAGTGCTAGAAAAAG
>Tanacetum_parthenium_TRINITY_DN9037_c1_g2_i1-AT4G29490
TGGCGATGATGGATTCATCATCATCTTCATTACTATATCCACCTCCTTCAGTTTCGATGAACCTTCACATCGAAAACCGTAAAAAATTATTAAATCGAATCCGTTACAATTTAACCTCATCGTCTCGTGATTTACACGGATTTATATTCCTTCAGGGAGGTGAAGAACAAACTCGTTACTGTACTGATCACGAAGATTTGTTTAGGCAGGAAAGCTATTTTGCGTATTTGTTTGGAGTGCGGGAACCTGGTTTCTATGGAGCTATTGATATAGATACTGGGAAATCAATCCTTTTTGCTCCCAGATTACCTGCTGAGTATGCTGTTTGGATGGGGGAAATAAAGGCATTATCCCACTTTAAGGAAACATACATGGTTGACATGGCGTATTATACTGATGAAATTACAGAAGTCCTTAATAATCAATACCAGGGATCCGGGAAACCAATGTTGTATCTTTTACATGGGTTGAATACTGATAGCAAAAACTTCTCTAAACCAGCAGAGTTTGAGGGCATTGAGAAGTTTGAGACAGATCTTAAGACATTACATCCTATTCTGACCGAATGTCGTGTTGTGAAGTCCAAGCTGGAGCTTGCTGTGATCCAATATGCCAATGATATAAGCTCAGAAGCTCATATCGAGGTAATGAGGAAAACAAAACCAGAAATGCAGGAGTACCAGTTAGAAAGCATATTTCTTCATCATACCTACTTTTATGGTAGTTGCAGGCATTGTTCATACACCTGTATTTGTGCGACTGGTGACAACAGTTCGGTACTTCATTACGGACATGCAGCAGCTCCAAATGACAGGACATTGCGAGATGGAGATATGGCATTGCTGGATATGGGAGCCGAGTTCCATTTCTATGCTTCTGACATAACGTGCTCTTTCCCTGTGAATGGGAAATTTACAAGCAATCAACGTCTTATTTACAATGCTGTCCTTGATGCTCATGATGCTGTTATATCTAGTATGAGGCCAGGAGTAAACTGGGTAGATATGCACAAATTGGCAGAAAAAGTTATACTTCAAGCGCTGAAGAAAGGATCCCTCCTTGTTGGTGATGTTGATGAAATGATGGTTGAGAGATTGGGTTCTGCTTTCATGCCACATGGTCTGGGACACCTCATGGGACTTGACACCCACGATCCTGGTGGCTATTTGCAGGGAGCTGAAAGACCCAAAGAAGCAGGATTAAGGTCTCTACGCACCAGTAGAGATCTCATCGATGGAATGGTGATCACTGTTGAACCTGGATGCTATTTTATTGACGCATTGTTGGTTCCGGCCATGGAATCCCCCAAAACATCAAAGTTCTTCAATCATGAAGAAATCACCAAGTTTGGAGGCTTTGGTAGAGTTTGAATTGAGAGTGACTTGGGGATGGCTCAATCATTCAAGAATGACGTTGTGTGATGAAGATGATCAATAGATGCACTTATGCTTTTAGATGGCGGGCACACATGTTCTCAAAGCCGCGCATATATGCTCTTAAGTCGTGCATATATGTTTTTAGAAAACGTGCACATAT
>Trapopogon_dubius_TRINITY_DN39550_c0_g1_i1-AT4G29490
GATGAAGAACGCTTGTCAATGGCGACGATCGCCATGGATCCTTCTTCGTCGTCTTTGCTGTATCCTCCTCCCGAGGTTCCGAAAAAGCTTCACAATGAAAATCGAGAAAAACTGTTGAAACATCTCCGAGAAAACCTAGATTCATCCTCTCGTCCTTTACACGGATTTGTACTTCTGCAGGGTGGAGAGGAACAAACTCGCTACTGCACTGATCATGAAGATCTTTTTAGGCAAGAAAGTTACTTTGCATATCTTTTTGGAGTGCGGGAACCTGGTTTTTATGGAGCTATTGATGTAGATACAGGGAATTCCATCCTTTTTGCTCCTAGATTGCCCTCTGAGTATGCTGTTTGGATGGGAGAAATCAAGTCATTATCCCATTTCAAAGAAACATACATGGTCAACACGGTCAACTACACCGATGAGATTACAGAAGTACTTAATAATCAATACAGAGGACCTGGAAAACCCTTGTTGTTTCTTCTACACGGGTTAAACACCGATAGCAAAAACTTCTCTAAACCAGCAGAGTTTGAGGGCATTGAGAAATTTGAGAAAGATCTTAAAACCTTGCACCCTATTCTGACTGAATGCCGTGTCACAAAGTCAAAATTTGAGCTTTCTGTGATCCAGTATGCTAATGATATAAGCTCTGAAGCTCACATTGAGGTAATGAGGAAAGTTAAACCAGAAATGAAGGAGTATCAGTTAGAAAGCTTATTTCTTCATCATACATACTATTATGGTAGCTGTAGGCATTGTTCCTACACTTGTATTTGTGCAACTGGTGACAACAGTTCTGTTCTTCATTACGGGCACGCAGCAGCTCCAAATGACAGGACATTAAGAGATGGAGATATGGCATTACTGGATATGGGAGCTGAATTTAATTTTTATAGTTCTGATATAACTTGCTCCTTCCCTGTGAATGGGAAATTTACAAGTGATCAACGTCTTATCTACAATGCTGTTCTTGATGCTCATGATGCTGTTATATCTACCATGAAGCCAGGGGTAAACTGGGTAGATATGCACAAATTAGCAGAGAAAACTGTTCTTCAGTCGCTGAAGAAAGGATCTCTCCTTGTTGGTGATGTTGATGAAATGATGGTTGAACGTTTGGGTTCTGTATTCATGCCACATGGGCTAGGACACCTCATGGGTCTCGACACCCATGATCCTGGCGGCTATTTAAAGGGAGCCGAAAGACCCAAAGAACCAGGGTTAAGGTCCCTGCGCACTAGCAGAGATCTCATGGACGGAATGGTGATCACGGTTGAGCCTGGGTGTTATTTTATTGATGCATTGTTGGTTCCAGCTATGGAATCCCCAAAAACATCAAAGTTCTTTAATCGAGAAGCAATTACCAGATTTAGGGGATTTGGTGGTGTTCGAATCGAGAGTGATTTGTATGTTACACGCGATGGTTGTGTGAACATGACAAAGGTTCCTAGAAAAATCGAGGACGTGGAAGCAGTGATGGGTGGTGCAGCATGGCCGGTCAAGAAGTCGGTATTTGAAAATGGAGGATCTTAGATTGCTTGGAGTGTACCAATGGTAattttaataaattatattagttatgtgatattataAGTTTATAATAAATTTAGTGACTAGCTACAAACTTATAATATATGTTACAAAAGTTTAATTATTGATTGAAAATGGGTTTTTTAGGCTAAAAAACCCA
>Xanthium_strumarium_TRINITY_DN44937_c0_g1_i1-AT4G29490
CTTATCAGTTATCATGGATTATCCGACGTCATCGTCGCTGCTGTATCCTCCTCCGGCGGTTCCGGTGAAGCTTTATGTTGAAAACCGTGAAAAACTGTTGAAACATTTCCGTCAATACCTAATTTCATCATCTCGTCCTTTACATGGATTTATACTTCTTCAGGGAGGAAATGAGCAAACTCGTTACTGCACTGATCACGAGGACCTATTTAGGCAGGAAAGTTATTTTGCGTATTTGTTTGGAGTGAAGGAGCCTGGTTTCTATGGAGCTATTGATGTAGATACTGGGAAATCTATTCTTTTTGCTCCCAGATTGCCTGCTGAGTATGCCATTTGGATGGGGGAAATAAAGTCATTATCATATTTCCAAGAAACATACATGGTTAGCAAGGCATATTACACCGATGAGATTGTGCAAGTCCTTAATAATCAATACCAGGGATCTGGAAAACCCTTGTTGTTTCTTCTACATGGGTTGAATACTGATAGCCAAAACTTCTCTAAGCCAGCAGAATTTGAGGGCATTGAGAAGTTTGAGACAGATCTTAAGATCTTACACCCTATTTTGACCGAATGCCGTGTCTTAAAGTCCAAATTGGAACTTGCTGTAATCCAGTATGCCAATGATATAAGCTCTGAAGCTCATGTTGAGGTAATGAAGAAGATCAAACCAGGAATGAAAGAATATCAATTGGAAAGCATATTTCTTCATCATACCTATTTTTATGGCAGTTGTAGGCATTGTTCATACACATGTATTTGTGCAACCGGTAACAACAGTTCTGTACTTCATTATGGGCATGCAGCAGCTCCAAATGACAGGACATTCCAAGATGGCGATATGGCATTACTGGACATGGGAGCCGAATTCTGTTTTTATGGTTCTGACATAACCTGCTCTTTCCCTGTAAACGGGAAATTCACAAGCAGCCAACGTCTTATTTACAACGCTGTTCTTGATGCTCATGATGCTGTTATATCTAGCATGAAACCAGGAGTAAACTGGGTGGATATGCACAAATTGGCAGAGAAAATTATTCTTCAGATGCTGAAGAAAGGGTCCCTCCTTGTTGGTGATGTTGATGAAATGATGGTAGAACGATTGGGCTCTGTTTTCATGCCACATGGCTTGGGACACCTCATGGGACTTGATACCCACGATCCTGGTGGTTATTTGGGAGCTGAAAGACCCGAAGAACCAGGATTAAGTTCACTACGAACGAGTAGAGATCTTTTGGATGGAATGGTGATCACTGTTGAACCCGGATGCTATTTCATTGATGCATTGCTGGTTCCGGCCATGGAATCCCCAAAAACATCAAAATTCTTCAATCGCGAAGCAATCACCAAATTTAGAGGATTTGGTGGAGTTAGAATTGAGAGCGATCTGCATGTCACCGCAGATGGTTGTTTGAACATGACAAAGGTCCCTAGGAAAATTGAGGATGTTGAAGCTGTCATGGGCGGTGCACCATGGCCAATCAAGAAATCTTTGAATGATTACGAAAATTGAGGATCTTTACATGTAATCAATTAGCAGATAAAAAGGTAATATAGATGTTTGTTTAAATCTATGTTAAGTATGCTAGTAGAAATGATGGTTTGGTGGATAAGTATCACATTTTATTGTTTCTGATGACCAGTTTTGGTCAAAATGACCTCATGTTCAAGATTGTTGACTTGATTGACTTTTTTAACCATGTGAACCCA
>Amicrohylla_TRINITY_DN38312_c0_g1_i1-AT4G29490
TTCCATTGCCGTGACACATGGATTTTAATCTAGATTTTAATCCGGCTAATCAAGCTTAGAACAGGTTGTACTTGATGCAATAAAATCTGTATCATATACTTTTATCGATTATAGTACTGGCAAAGAGTGTGAACGAAGCACGCTGCTTGTTATGGCGACGATCGCCATGGATTCTTCATCTTCGCTGTATCCACCTCCTGTAGTTCCGATGAAACTTCATATTGAAAACCGTGAAAAACTGTTGAAACACCTCCGTCAAAACCTAGATTCATCATCTCGTCCTTTACACGGATTTGTTCTTCTTCAGGGAGGACAGGAGCAAACTCGTTACTGCACTGATCACGAAGACCTATTTAGGCAGGAAAGTTATTTTGCTTATTTGTTTGGAGTGCGGGAACCTGGTTTTTATGGAGCTATTGATGCAGATACTGGGAAATCAATCCTCTTTGCTCCCAGATTGCCCACTGAGTATGCCGTATGGATGGGGGAAATAAAGACATTAACCCATTTCAAAGAAACTTACATGGTTAGCATGGTGTGTTATACTGACGAAATTACAGAAGTCCTTAATAATGAATACCGGGGATCTGGGAAGCCCTTGTTATTTCTTCTACATGGATTGAATACCGATAGCAACAACTTCTCTAAACCAGCAGAATTTGAGGGCATTGAGAAGTTTGAGACAGATCTTAAGACTTTGCACCCTATTCTGACCGAATGCCGTGTTTTGAAGTCAAAACTGGAGCTTGCTGTGATCCAGTATGCTAATGATATAAGTTCCGAAGCTCATGTTGAGGTAATGAGGCAAACCAAACCAGAAATGAAGGAGTATCAAATGGAAAGCATATTTCTTCATCACACCTACTTTTATGGTAGCTGTAGGCATTGTTCATACACTTGTATTTGTGCAACTGGTGACAACAGTTCTGTACTTCATTACGGGCATGCAGCAGCTCCAAATGACAGGACATTGCGGGATGGAGATATGGCATTATTGGATATGGGAGCCGAATTTCATTTTTATGGCTCTGACATAACCTGCTCCTTCCCTGTGAACGGAAAATTTACCAGCAATCAGCGTCTTATCTACAATGCTGTCCTCGATGCTCATGACGCCGTTATATCTGCCATGAAGCCAGGAATAAACTGGGTAGATATGCATAAATTGGCAGAGAAAGTTGTTCTACAAACACTGACAAAAGGATCCCTCCTTGTTGGTGATGTTGATGAAATGATGGTTGAACGACTGGGTTCTGTTTTTATGCCACATGGCCTGGGACACCTCATGGGACTCGATACCCATGATCCTGGTGGCTACTTAAAGGGAGCTGAAAGACCCAAAGAACCAGGGTTAAGGTCCCTACGCACGAGTAGAGATCTCATGGATGGAATGGTGATCACGGTTGAACCTGGATGCTATTTCATTGATGCGTTGCTGATCCCGGCCATGGAATCCCCAAAAACAGCAAAATTCTTCAATCATGAAGCTATTACCAAATTTAGAGGTTTTGGTGGAGTTCGAATTGAGAGTGATCTGTACATTACCTCGGATGGTTGCATGAATATGACAAAGGTCCCGAGAAAAATAGAGGATGTTGAAGCTGTGATGGGTGGTGCACCATGGCCAATCAAGAAATCTGTATTTGAAAATGGAGGATCTTAGCTTACTTGCTGGTTGCCATGTATTCTACTTAGGTTCACTCCTACAGAATGCCAGTTAAAGGAGATATGGATGTTTGGTTTAAATCTGAGTTAGAATATGCGATATATGTCGTTTTATATTGCCAAATAAATAAAAGTTAAAACTTCTGGTCCACAATTGATGATTTAATCGAGTTTCATGGTGTATCGGTCAAAAGAAGCAGATTGGATTTGTGATGCAGAAATAATTTGATGCGTGCAAGGAAATGAACAAAGAAGCATGATCTTTGTTCTATACTTATAATAAATATTTAAAAGAATTCGAATGACAGCG
>Aparvifolia_TRINITY_DN1761_c0_g1_i1-AT4G29490
ATGGATTTTAATCTAGATTTTAATCCGGCTAATCAAGCTTAGAACAGGTTGTACTTGATGCAATAAAATCTGTATCATATACTTTTATCGATTATAGTACTGGCAAAGAGTGTGAACGAAGCACGCTGCTTGTTATGGCGACGATCGCCATGGATTCTTCATCTTCGCTGTATCCACCTCCTGTAGTTCCGATGAAACTTCATATTGAAAACCGTGAAAAACTGTTGAAACACCTCCGTCAAAACCTAGATTCATCATCTCGTCCTTTACACGGATTTGTTCTTCTTCAGGGAGGACAGGAGCAAACTCGTTACTGCACTGATCACGAAGACCTATTTAGGCAGGAAAGTTATTTTGCTTATTTGTTTGGAGTGCGGGAACCTGGTTTTTATGGAGCTATTGATGTAGATACTGGGAAATCAATCCTCTTTGCTCCCAGATTGCCCACTGAGTATGCCGTATGGATGGGGGAAATAAAGACATTAACCCATTTCAAAGAAACTTACATGGTTAGCATGGTGTGTTATACTGACGAAATTACAGAAGTCCTTAATAATGAATACCGGGGATCTGGGAAGCCCTTGTTATTTCTTCTACATGGATTGAATACCGATAGCAACAACTTCTCTAAACCAGCAGAATTTGAGGGCATTGAGAAGTTTGAGACAGATCTTAAGACTTTGCACCCTATTCTGACCGAATGCCGTGTTTTGAAGTCAAAACTGGAGCTTGCTGTGATCCAGTATGCTAATGATATAAGTTCCGAAGCTCATGTTGAGGTAATGAGGCAAACCAAACCAGAAATGAAGGAGTATCAAATGGAATGCATATTTCTTCATCACACCTACTTTTATGGTAGCTGTAGGCATTGTTCATACACTTGTATTTGTGCAACTGGTGACAACAGTTCTGTACTTCATTACGGGCATGCAGCAGCTCCAAATGACAGGACATTGCGGGATGGAGATATGGCATTATTGGATATGGGAGCCGAATTTCATTTTTATGGCTCTGACATAACCTGCTCCTTCCCTGTGAATGGAAAATTTACCAGCAATCAGCGTCTTATCTACAATGCTGTCCTCGATGCTCATGACGCCGTTATATCTGCCTTGAAGCCAGGAATAAACTGGGTAGATATGCATAAATTGGCAGAGAAAGTTGTTCTACAAACACTGACAAAAGGATCCCTCCTTGTTGGTGATGTTGATGAAATGATGGTTGAACGACTGGGTTCTGTTTTTATGCCACATGGCCTGGGACACCTCATGGGACTCGATACCCATGATCCTGGTGGCTACTTAAAGGGAGCTGAAAGACCCAAAGAACCAGGGTTAAGGTCCCTACGCACGAGTAGAGATCTCATGGATGGAATGGTGATCACGGTTGAACCTGGATGCTATTTCATTGATGCGTTGCTGATCCCGGCCATGGAATCCCCAAAAACAGCAAAATTCTTCAATCATGAAGCTATTACCAAATTTAGAGGTTTTGGTGGAGTTCGAATTGAGAGTGATCTGTACATTACCTCGGATGGTTGCATGAATATGACAAAGGTCCCGAGAAAAATAGAGGATGTTGAAGCTGTGATGGGTGGTGCACCATGGCCAATCAAGAAATCTGTATTTGAAAATGGAGGATCTTAGCTTACTTGCTGGTTGCCATGTATTCTACTTAGGTTCACTCCTACAGAATGCTAGTTAAAGGAGATATGGATGTTTGGTTTAAATCTGAGTTAGAATATGCGATATATGGGTTGACTTAGAATCCAAATTTATCGTTTTATATTGCCAAATAAATAAAAGTTAAAACTTCTGGTCCACAATTGATGATTTAATCGAGTTTCATGGTGTATCGGTCAAAAGAAGCAGATTGGATTTGTGATGCAGAAATAATTTGATGCGTGCAAGGAAATGAACAAAGAAGCATGATCTTTGTTCTATACTTATAATAAATATTTAAAAGAATTCGAATGACAGCGCAATGCATG
>Baccharis_TRINITY_DN55154_c0_g1_i1-AT4G29490
ATTAGTACGCGCAGAGAGTGTGTGATTGAAGTAACACTTATCACCGGCGACGATCGCCATGGATCCTTCTTCTTCGCTGCATCCACCACCGCCGGTTCCGATGGAACTTCATAACGAAAACCGTGAAAAACTGTTAAAACATCTCCGTGAAAACTTAGTTTCATCATCTCGTCCTTTACACGGATTTGTTCTTCTTCAGGGAGGAGAGGAGCAAACTCGTTACTGCACTGATCATGAAGATCTTTTTAGGCAGGAAAGTTATTTTGCGTATTTGTTTGGAGTGAGGGAACCTGGGTTTTATGGAGCTATTGATATAAACACCGGGAAATCAATTCTCTTTGCTCCCAGATTGCCTGCTGAGTATGCCATTTGGATGGGGGAAATAAAGACATTATCTCATTTCAAGGAAGCTTACATGGTTAGTATGGTGCATTATACTGATGAGATTACAGGAGTCCTTAATAATCAGTACAAGGGAACCGGGAAACCCTTGCTGTTTCTTCTACATGGGTTGAATACCGATAGCAAAAACTTTTCTAAACCAGCAGAATTTGAGGGCATTGAGAAGTTTGAGAAAGATCTTGAAACTTTGCACCCTATTCTGACTGAATGTCGGGTTGTGAAGTCAAAACTGGAGCTCGATGTGATCCAGTATGCCAATGATATAAGCTCCGAAGCTCATGTCGAGGTAATGAGGAAAATCAAACCAGAAATGAAGGAGTATCAGTTGGAAAGCATATTTCTTCATCACACCTACTTTTATGGTAGCTGTAGGCATTGTTCATACACTTGTATCTGTGCGACTGGTGAAAACAGTTCTGTACTTCATTACGGGCATGCAGCAGCCCCAAATGACAGGACATTGCGAGATGGTGATATGGCATTACTTGATATGGGAGGCGAATTTCGTTTTTATGCTTCTGACATAACCTGCTCCTTCCCTGTGAATGGAAAATTTACAAGTGATCAACAACTTATTTACAACGCCGTCCTCGATGCTCATGATGCCGTTATATCTGCCATGAAGCCAGGTGTAAACTGGGTGGATATGCACAAATTGGCAGAGAATATTATTCTTCAGGCACTGAAGAAAGGATCCCTCCTTGTTGGTGATGTTGATGAAATGATGGTTGAACGATTGGGTTCTGTCTTCATGCCTCATGGCCTGGGACATCTCTTGGGACTCGATACCCACGATCCCGGCGGCTATTTAAAGGGAGCTGTAAGACCTGCAGAACCAGGATTAAGGTCCCTACGCACAAGTAGAGATCTCATGGATGGAATGGTGATCACTGTTGAACCTGGATGCTATTTCATTGATGCATTGTTGGTTCCGGCCATGGAATCCCCAAAGACATCAAAGTTCTTTAATCATGAAGCAATCACCAAATTTAGAGGATTTGGCGGAGTTCGAATTGAGAGCGATCTGTATGTTACCTCAAATGGCTGCGTGAACATGACGAAGGTTCCTAGAAAAGTCGAGGATGTTGAAGCTGTGATGGGTGGTGCCCCATGGCCAATTAAGAAATCTACATATGAAAATGGAAGATTTTAACTTGCCATGTAATCAGTCAGTTGTATTTTTACACAATGGTGGAAAATGTTGATATTTGGTTTGTGAAGTTCCTACTCAGTGATATGAAAAAGGTAATATGGATGCTTTGTTTACATTCATGTTAGGATATGGCATTACAAGTGTAGTGGGGATCGATCATGGTGGGTTATAGAAGTTTATTATATTTGAGAGGAGTTAAAATGAATATCCATTTACCGTGCAGTTTGAATAAGAAAATCCCAT
>Cyclolepsis_TRINITY_DN16956_c0_g1_i1-AT4G29490
GGAGAACGGTATATGTATGTTCGGCGGAGTGTGGATGGACGCTCGTCAATGGCGACGATCGCCATGGATTCTTCGTCTTCGCTGCATCCTCCTCCCGAGGTCCCGATGAAGCTTCACATGGAAAACCGAGAAAAACTGTTAAATCACCTCCGTGAATATCTGGACTCATCCTCTCGTGCTTTGCGCGGATTTGTACTTCTTCAGGGCGGACAGGAGCAAACTCGTTACTGCACTGATCATGAAGATCTCTTTAGGCAGGAAAGTTACTTTGCGTACTTGTTTGGAGTGCGGGAACCTGGTTTCTATGGAGCTATCGATGTGGATACCGGGAAATCAATCCTTTTTGCTCCCAGATTGCCTGCTGAGTATGCTGTTTGGATGGGAGAAATAAAGACGTTATCCTATTTCAAAGAAACGTATATGGTTAACATGGTCCATTATGCTGATGAGATTACAGAGGTCCTTAGTAATCAAGACCAGGGGTCCGGAAAACCCTTGTTGTTTCTTTTACATGGGTTGAATACTGATAGCAAAAACTTCTCTAAACCAGCAGAATTTGAGGGCATTGAGAAATTTGAGACAGATCTCAAGACTTTGCACCCTATTCTGACTGAATGCCGTGTTTTAAAGTCAAATTTGGAGCTTGCTGTGATCCAGTATGCCAATGATATTAGCTCTGAAGCTCATGTGGAGGTAATGAGGAAAACCAAACCGGCAATGAAGGAGTATCAGATGGAAAGCATATTTCTTCACCACACCTACTTTTATGGTAGCTGTAGGCATTGTTCATACACTTGTATTTGTGCGACTGGTGACAACAGTTCTGTTCTCCATTATGGGCATGCGGCTGCTCCAAATGACAGGACATTGCGAGATGGAGATATGGCATTACTGGATATGGGAGCCGAATTCCATTTCTATGGTTCTGACATAACGTGCTCCTTCCCTGTGAATGGGAAATTTACAAAGGATCAACGCCTTATATACAATGCCGTCCTTGATGCTCATGATGATGTTATATCTACCATGAAGCCGGGAGTAAACTGGGTAGACATGCACAAATTGGCAGAGAAAACTATCCTTCAGTCATTGAAGAAAGGATCCCTCCTTGTTGGTGATGTTGACGAAATGATGGTTGAACGACTGGGTTCTGTTTTTATGCCACATGGCCTGGGGCATCTCATGGGAATCGATACCCACGATCCTGGTGGCTATTTAAAGGGAGCTGAAAGACCCAAAGAACCAGGATTAAGATCTCTACGCACGAGCAGAGATCTCATGGAGGGAATGGTAATTACGGTGGAACCTGGATGCTACTTCATTGATGCATTGCTGATTCCGGCCATGGGATCCCCAAAAACATCAAAGTTCTTCAATGGTGAGGTGATCAACAAATATAGAGGTTTTGGTGGAGTTCAAATCGAGAGTGATCTGTATGTTACCCCGGATGGTTGCGTGAACATGACAAAGGTTCCTAGAAAGATTGAGGATGTTGAAGCTGTGATGGGTGGGGCACCATGGCCAATCAAGAAGTCTACTTATGAAAATGGAGGATCTTAGTTTACTTCTATGGTTGTCAAatatatatatatatatatatatata
>Eclipta_TRINITY_DN2964_c0_g1_i5-AT4G29490
CCCAAATTTGGTTAGTTAAAATAAATAGTGTGTACCGTATGCATCAAAATTTGTACCGTAAGAGAAAGACGAACATGGATTTGTACTCGAAAATGTGGATGAATGACGCTTGTCAATTCAGGCGCTAATCGCCATGGATTCTTCGTCGTCGTTGCTGTATCCTCCTCCGGCGGTTCCGATGAATCTTCATATTGAAAACCGTGAAAAACTGTTGAAACACCTCCGTGAAAACCTCCGTTCATCATCTCGTCCTTTACATGGATTTGTACTTCTTCAGGGAGGACAGGAGCAAAGTCGTTACTGTACTGATCACGAAGACCTATTTAGGCAGGAAAGTTATTTTGCATATTTGTTTGGAGTGAGGGAACCTGGTTTCTATGGAGCTATCGACGTAGATACTGGGAGATCAATCCTTTTTGCTCCCAGATTGCCTGCTGAGTATGCTGTTTGGATGGGAGAAATAAAGTCATTATCATATTTTGAAGAAACATACATGGTTAGCAAGGCATATTACATTGATGAGATTGTGCAAGTCCTTAATAATAAATACCAGGGATCTGGAAAACCTTTGTTGTTTCTTCTACATGGGTTGAATACTGATAGCCAAAACTTCTCTAAACCCGCAGAATTTGAGGGCATTGAGAAGTTTGATATAGATCTTAAGATCTTGCACCCTATTTTGACCGAATGTCGTGTCTTGAAGTCAAAATTGGAACTTGCTGTAATCCAGTATGCCAATGATATAAGCTCTGAAGCTCATGTTGAGGTAATGAGGAAGATCAAACCAGGGATGAAAGAGTATCAATTGGAAAGCATATTTCTTCATCACACCTATTTTTATGGCAGTTGTAGGCATTGTTCATACACTTGCATATGTGCAACTGGGAACAACGGTTCTGTACTTCATTACGGGCACGCAGCAGCTCCAAATGACAGGACATTTGGAGATGGTGATATGGCATTGCTAGATATGGGAGCTGAATTCTGTTTTTATGGTTCTGACATAACCTGCTCCTTTCCTGTGAATGGGAAATTCACAAGCAATCAACGTCTAATTTACAACGCTGTTCTTGATGCTCATGATGCTGTTATATGTAGCATGAAGCCAGGAGTAAACTGGGTGGATATGCACAAATTGGCAGAGAAAATTATCCTTCAGATGCTGAAGAAAGGATCTCTCCTTGTTGGTGATGTTGATGAAATGATGGTTGAACGATTGGGCTCTGTTTTCATGCCACATGGCTTGGGACACCTCATGGGACTTGATACCCACGATCCTGGTGGCTATTTGCAGGGAGCTGAAAGACCCAAAGAACCAGGGTTAAAGTCCCTACGCACGAGTAGAGATCTCCTGGAAGGAATGGTGATCACGGTTGAACCTGGATGCTATTTTATTGATGCATTGCTGGTCCCGGCCATGGAATCCCCAAAAACATCAAAATTCTTCAATCACGAAGCAATCACCAAGTTTAGAGGATTTGGTGGAGTTAGAATTGAGAGCGATCTGTATGTTACCGCGGATGGTTGTTTGAACATGACAAAGGTTCCTAGGAAAATCGAGGATGTTGAAGCTGTGATGGGCGGTGTGGCATGGCCAATTAAGAAATCTATGTGTGATTATGAAAACGGAGGATCTTTGCATGTGATCAATTAGCAGACATATGAATGTTTGATTAAATCTATGTATTACTGTTTGGTGGGTACAGGTATCTGACATTTTATTGTTTCTGATGACCAGTTTTGGTCCAAATACATGCCTTTTCTATGTCCATTTTTGGTGACTTGATTAGTTGATTGAATTTTTTCTTCAAAAAAAAAAA
>Eutrochium_TRINITY_DN5480_c0_g1_i2-AT4G29490
CAATATTTGGTACTCGCACCGTGTGACGAATGACGGTTGTCAATGGTGTCGATCGCCATGGAttcttcttcttcttcgtcttcGCTGTATCCTCCTCCGGCTGTTCCGATGAAGCTTCATATCGAAAACCGTGAAAAGCTGTTGAAACACCTTCGTCAAAATCTATGTTCATCATCTCGTCCTTTACATGGATTTGTACTCCTTCAGGGAGGAGAGGAGCAAACTCGTTACTGCACTGATCATGAAGAACTATTTAGGCAGGAAAGTTATTTTGCATATTTGTTTGGAGTGAGGGAACCTGGTTTCTATGGAGCTATTGATGTAGATACCGGGAAATCACTCCTTTTTGCTCCCAGATTACCTGCTGAGTATGCCATTTGGATGGGGGAAATAAAGTCAAAATCATATTTCGAAGAAACATACATGGTCAGCAAGGCATATTACACTGATGAGATTACACAAGTCCTTAATAATCAATACCAGGGATTAGGAAAACCCTTGCTGTTTCTTCTACATGGGTTGAATACTGATAGCAAAAACTTCTCTAAACCAGCAGAGTTTGAGGGCATTGAGAAGTTTGAGACAGATCTTAAGACCTTGCACCCTATTTTGACCGAGTGTCGTGTTTTGAAGTCAAAATTGGAACTTGCTGTAATCCAGTATGCCAATGATATAAGTTCCGAAGCTCATGTTGAGGTAATGAGAAAGATCAAACCAGGAATGAAAGAGTATCAATTGGAAAGCCTATTTCTTCATCACTCGTATTTTTATGGCAGTTGTAGGCATTGTTCGTACACTTGTATTTGTGCAACTGGTGACAACAGTTCTGTCCTTCATTACGGGCATGCAGCAGCTCCAAATAACAGGACATTTCAAGATGGAGATATGGCCTTACTGGATATGGGAGGCGAATTCCATTTTTATGCTTCTGACATAACCTGCTCCTTCCCTGTGAATGGGAAATTCACAAGCAATCAACGTCTGATTTACAACGCTGTTCTTGATGCTCATGATGCTGTTATATCTAGCATGAAGCCAGGAGTAAACTGGGTGGATATGCACAAATTAGCAGAGAAAATTATTCTTCAGATGCTGATAAAAGGATCCCTCCTTGTTGGTGATGTTGATGAAATGATGGTTGAACGATTGGGTTCTGTTTTCATGCCACATGGCTTGGGACACCTCATGGGACTTGATACGCATGATCCTGGTGGCTATTTACAGGGAGCTGAAAGACCTAAAGAACCAGGATTAAAGTCCCTTCGCACGAGTAGAGATCTATTGGATGGAATGGTGATCACGGTTGAACCTGGATGCTATTTCATTGATGCATTGCTGGATCCGGCCATGGAATCCCCAAAAACATCAAAATTCTTCAATCGCGAAGTAATCACCAAATTTAGAGGATTTGGTGGAGTCAGAATTGAGAGTGATCTGTATGTTACAGAGGATGGTTGTTTGAACATGACAAAGGTTCCTAGGAAAATCGAGGATGTTGAAGCTGTTATGGGTGGTGCACCATGGCCGATCAAGAAATCTATATGATTATGAAAATGGGGGATCTTAGCTTCTCTTGATTTACATGTAATCAATTTGCAGAAAAGGTAGCATGGATGTTTGTTTAAATCTTTGTTTATGATATGGTATTAGAAATGATGGTGGGTTAAATTCAAATCAGTATCTAGTATTTTACTGTCTTCGATGACCAGTTTTGGTCCAATAAAAACCTTTTCTTTGATCGACTTTCATGGTCTACTGGTCAAAAGAAGCAAGGTTTTTGAAAGAGATCATGATTCCAAAGAGAACCCATCATTGCATTTTGGAAC
>Hecastocleis_TRINITY_DN2000_c0_g1_i1-AT4G29490
GGACGATCGTTAATGGCGACGATCGCCATGGATTCTTTTTCTTCTTCGTCTTCGCTGTATCCTCCTCCTGAAGTCCCGATGAAGCTTCACATGGAAAACCGAGAAAAACTTTTAAAAGACCTTCGTGAAAATCTAGATTCATCGTCTCGTCCTTTACGCGGATTTGTACTTCTTCAGGGCGGAGAGGAGCAAACTCGTTACTGCACTGATCATGAAGATCTCTTTAGACAGGAAAGTTATTTTGCATATCTGTTTGGAGTGCGGGAACCTGGTTTCTATGGAGCTATTGATGTAGATACTGGGAAATCAATCCTTTTTGCTCCCAGATTGCCTGCTGAGTATGCTGTTTGGATGGGAGAAATAAAGACAGTATCGTATTTCAAAGAAACATACAAGGTTAGCATGGTCTATTATGCTGATGAGATCACAGAAGTCTTAAATAATCAATACCAGGGACCCGGAAAACCCTTGTTGTTTCTTTTACATGGATTGAACACTGATAGTAAAAACTTCTCTAAACCAGCAGAATTTGAGGGCATTGAGAAGTTTGAGACGGATCTCAAGACTTTGCACCCTATTCTGACTGAATGCCGTGTTTTGAAGTCAAAACTGGAGCTTGCTGTGATTCAGTATGCCAATGATATAAGTTCTGAAGCTCATGTTGAGGTGATGAGGAAAACCAAACCCGCAATGAAGGAGTATCAGTTGGAAAGCATGTTTCTTCACCACACCTACTTTTATGGTAGCTGTAGGCATTGTTCATACACTTGTATATGTGCGACTGGTGATAACAGTTCTGTTCTTCATTATGGGCATGCAGCAGCTCCAAATGACAGGACATTCCAAGATGGGGATATTGCATTGCTGGATATGGGAGCCGAATTCCATTTCTATGGTTCTGACATAACCTGCTCCTTCCCTGTGAACGGGAAATTCACAAGTGATCAACGTCTTATATACAACGCCGTCCTTGATGCTCATGATGCTGTAATATCTACCATGAAGCCAGGAGTGAACTGGGTAGATATGCACAAATTGGCAGAGGAAACTATTCTTCAGTCACTGAAGAAAGGATCCCTCCTTGTTGGTGATGTTGATGAAATGATGGTTGAACGACTGGGATCTGTTTTCATGCCACATGGCCTGGGGCACCTTATGGGAATCGATACCCATGATCCTGGTGGCTATTTAAAGGGAGCTGAAAGACCCAAAGAAGCAGGATTAAGGTCCTTGCGCACGAGTAGAGATCTCATGGAAGGAATGGTGATCACGGTTGAACCCGGATGCTATTTCATTGATGCATTGCTGGTTCCCGCCATGGAATCCTCAAAAACATCGAAGTTCTTCAGTGGTGAGGCAATCACCAAATTTAGAGGTTTTGGTGGCGTTCGAATTGAGAGTGATCTGTATGTTACCTGGGATGGTTGTGTTAATATGACAAAGGTTCCTAGAAAGATTGAGGATGTTGAAGCTGTGATGGGTGGTGCACCATGGCCAATCAAGAAGTCTATATCTGAAAATGGAGGATCTTAGTTTACTTGCAATGAAGCTGCATCGGTCAATTGGTATTTATGTCTGTACCAATTTTAATTTTCATGAATATCTCACTCGGCAATCAAATGATGAATATTGTAGGTATTTGGTTTGTGAACTTCCTACACAATGACAGAAAACTGGCATGCATGCTTGTTTAAATATACATCAAGTGTGGTGGTGGTGGTGTGACGGTCAGGTTGCGATGTGGAATGGTGATGGTAGGTCAATCGGAAGTTATATATATCAAGTATGATCTAAATAAGCGTTGTTATCCGAAATGTACTTTCTTGGCTACAAGTGATGATTTTGAAAAATAATGC
>Hyalis_TRINITY_DN9141_c0_g1_i1-AT4G29490
GAGCACTATTTGTATCAGTTCGGTGGAGTACTGATGATGGGATGATCGTCAATGGCGACCGTCGCGATGGATTCTTCTTCGTCGTCTTCTCTTTATCCTCCTCCGGAGGTACCGATGAAGCTTCACAAAGAGAACAGAGAAAAACTGTTAAAGCACCTCCGTGAAAATCTAGATTCGTCCTCTCGTCGTTTAAGCGGATTCGTACTTCTTGAGGGCGGAAAGGAGCAGACTCGTTACTGCACTGATCATGAAGATCTGTTCAGGCAGGAAAGTTATTTTGCATATCTGTTTGGAGTGCGGGAGCCTGGTTTCTATGGAGCTATTGATGTACAAACTGGAAAATCAATCCTTTTTGCCCCCAGATTGCCTGCTGAGTATGCTGTTTGGATGGGAGAAATAAAGACATTATCCTATTTCAAGGAAACATACATGGTTAGTATGGTCTATTACTCCGATGAGATTACAGAAGTCCTTAATGATCAATACCAGGGATCCGGAAAACCCTTGTTGTTTCTACTACATGGGCTGAATACTGATAGCAAAAACTTCTCTAAGCCAGCGGAATTTGAGGGCATTGAGAAGTTTGAGACAGATCTTACGACTTTGCACCCTATTCTGACTGAATGCCGTGTTTTGAAGTCAAAACTGGAGCTTGCTGTGATCCAGTATGCCAATGATATAAGTTCTGAAGCTCATGTTGAGGTAATGAGGAAAACCAAACCAGCAATGAAGGAGTATCAGTTGGAAAGCATATTTCTTCACCACACCTACTTTTATGGTAGCTGCAGGCATTGTTCATACACCTGTATCTGTGCAACTGGTGACAACAGTTCTGTTCTCCATTACGGACATGCAGCAGCTCCAAATGACCGGACATTCCAAGATGGGGATATGGCATTACTTGATATGGGAGCAGAATTCCATTTCTATGGTTCCGACATAACCTGCTCCTTCCCTGTGAATGGGAAATTTACAAGTGATCAATGCCTCATATACAACGCTGTTCTTGATGCTCATGACGTCGTTATATCTACCATGAAGCCGGGAGTGAACTGGGTAGATATGCATAAATTGGCAGAGAAAACTATTCTGCAGTCATTGAAGAACGGATCCCTCCTTATCGGCGACGTCGATGAAATGATGGGCGAGCGACTGGGTTCCGTTTTCATGCCACATGGCCTGGGGCACCTGATGGGAATCGATACGCACGATCCTGGTGGCTATTTAAAGGGAGCTGAAAGACCCAAAGAACCAGGACTAAGGTCCCTACGCACGAGTAGAGATCTCATGGAGGGAATGGTGATTACAGTGGAACCCGGATGCTATTTCATTGATGCATTGCTGGTTCCGGCCATGGAATCCCCAAAAACATCAAAGTTCTTCGATGGCAAAGCAATCAACCAATATAGAGGCTTTGGTGGAGTTCGAATCGAGAGTGACCTGTATGTTACCTTGGATGGGTGCTTGAACATGACAAAGGTTCCTAGAAAGATTGGGGATGTCGAAGCTGTGATGGGTGGTGCACCATGGCCAATCAACAAGTCCGTATCTGAAAACGGAGGGCCTTAGAGGGTCTTAGGTtatatgtgttgtatatatatatgtatgtatatatatatatgtatacatacatacatacatatgtatacatatatctatatatgtatatTACAATTCTCTTATCAAAACTGTCGTTTTGGCTAGTAAATAAAACATTCTCCCTTCCCCACTCCCTACTTGCCCTCACGTCTATTCTCTTCACACTGTTGGGACCCTTTTCTCACctcctctccatctccgtctcatctccatatgttgccctctccatctttgtcgccctctccgttgctcgtcgccctctccgtctcTTTGCCCTCTTTGCTGCTTGCTTGACTTTTTGTTGTTTTAGTTAAGTTAAAACTATGTAGTTTTAAGTATTTAAATCAAAACCAGATTGTTCGGATAAGTGATCTGTAGCCAAGCTTGACTTATATATATATATATGTTCACCACG
>Marshallia_TRINITY_DN29922_c0_g1_i2-AT4G29490
GGTGATTCTTGTCAGTGGCGTCGATCGCCATGGAGTCTTCTTCTTCCTCTTTGCTGTATCCTCCTCCGGCGGTTCCAATGAAGCTTCATATAGACAACCGTGAAAAACTGTTGAAACACCTCCGTGAAACCCTATATTCATCATCTCGTCCTTCGCATGGATTTGTACTTCTTCAGGGAGGACAGGAGCAAACTCGTTACTGCACTGATCATGAAGATCTATTTAGACAGGAAAGTTATTTTGCATATTTGTTTGGAGTGAGGGAACCTGGTTTCTATGGAGCTATTGACGTAGACAGTGGGAAATCAATGCTCTTTGCTCCCAGATTGCCTGCTGAGTATGCCATTTGGATGGGGGAGATAAAGTCATTATTATATTTCCAAGAAATATACATGGTTAACAATGTATATTACACTGATGAGATTACAGAAGTTCTTAATAATGAATACCAAGGATCTGGAAAACCCTTGTTGTTTCTTCTACATGGGTTGAATACTGATAGCAAAAACTTCTCTAAACCAGCAGAATTTGAGGGCATTGAGAAGTTTGAGACAGATCTAAAGACCTTGCACCCTATTTTGACAGAGTGTCGTGTTTTGAAGTCAACTTTGGAACTTGCTTTAATCCAGTATGCCAACGATATAAGCTCTGAAGCTCATGTTGAGGTAATGAGGAAAGTCAAACCAGAAATGAAAGAGTATCAGTTGGAAAGCATATTTCTGCATCACACCTATTTTTATGGCAGTTGTAGGCATTGTTCATACACCTGTATATGTGCAACTGGTGAGAACAGTTCTGTACTTCATTATGGACATGCAGCAGCTCCAAATGACAGGACATTCCGAGATGGAGATATGGCATTACTGGATATGGGAGCTGAATTCTGTTTTTATGCTTCTGACATTACCTGCTCCTTCCCTGTGAACGGGAAATTCACAAACGATCAACGTCTAATTTACAATGCTGTTCTTGATGCTCATGATGCTGTTATATCTACCATGAAGCCAGGGGTAAATTGGGTGGATATGCATAAACTGGCGGAGAAGATTATTCTACAAACACTGAAGAAAGGATCCCTCCTTGTCGGTGATGTTGATGAAATGATGGTTGAGCGATTGGGTTCTGTTTTCATGCCACATGGCTTGGGACACCTCATGGGACTCGATACCCACGATCCCGGTGGCTATTTAAAGGGAGCTGAAAGACCCAAAGAAGCAGGATTAAGTTCACTACGCACAAGTAGAGATCTCATGGATGGAATGGTGATCACGGTCGAACCTGGATGCTATTTCATTGATGCATTGCTAGTTCCAGCCATGGAATCCCCAAAAACATCAAAATTCTTCAATCACGATGTGATCTCTAAATTTAGAGGATTCGGTGGAATTAGAATCGAGAGCGATCTGTATGTTACAGGAGACGGATGTTTGAGCATGACAAAGGTTCCTAGGAAAATCGAGGATGTTGAAGCTGTAATGGGTGGGGCGCCATGGCCGATCAAGAAATCCGTGTATGAAAATGGACGATCTTAGGAAAAAAGGTAAGGTGGGTGTTTGATTAACTGCATGTTCAGAGATGGTTGTGGAAATGATTGTGGGTTAAAATGGGGTTTTAAAAACGCAAATTTGGGTTTAATAATACAAAGTTGATGTTATTGGTTATGTGGTTTAGAGATCCATGTAATAAATCTAAATAGTTATAAACTAAG
>Moquiniastrum_TRINITY_DN2044_c0_g2_i4-AT4G29490
GAAGGACGCTAGTCCGTAGCGACGATCGCCATGGATTCTTCTTCTTCCTCTTCGCTGTATCCTCCTCCCGAGGTCCCGATGAAGCTTCACATGGAAAACCGAGAAAAACTGTTAAAACACCTCCGTGAAAATCTAGATTCGTCCTCTCGTCCTTTACACGGATTTGTACTTCTTCAGGGAGGACAGGAGCAAACTCGTTACTGCACTGATCATGAAGATCTCTTTAGGCAGGAAAGTTATTTTGCATATCTGTTTGGAGTGAGGGAACCTGGTTTCTATGGAGCTATTGATATAGGGACCGGGAAATCAATCCTTTTTGCTCCCAGATTGCCTGCTGAGTATGCCATTTGGATGGGAGAAATAAAGACATTATCATATTTCAAAGAAACATACACGGTTAGCATGGTCTATTATACTGATGAGATTGCAGAAGTCCTTAATAATCAATACCAGGGATCTGGAAAACCCTTGTTGTTTCTTTTACATGGGTTGAATACTGATAGCAAAAACTTCTCTAAACCAGCAGAATTTGAGGGCATTGAGAAGTTTGAGACAGATCTTAAGACTTTGCATCCTATTCTGACCGAGTGCCGTGTTTTGAAGTCAAATCTGGAGCTTGCTGTGATCCAGTATGCCAATGATATAAGCTCTGAAGCTCATGTTGAGGTAATGAGGAAAACCAAACCGGCAATGAAGGAGTATCAGTTGGAAAGCATATTTCTTCACCACACCTACTTTTATGGTAGCTGTAGGCATTGTTCATACACTTGTATTTGTGCAACTGGTGACAACAGTTCTGTTCTTCATTACGGGCATGCAGCAGCTCCAAATGACAGGACATTGCAAGATGGAGATATGGCATTACTGGATATGGGAGCCGAATTCTGTTTCTATGGTTCTGACATAACCTGCTCCTTCCCTGTGAATGGGAAGTTCACAAGTGATCAACGTCTTATATACAACGCTGTCCTCGATGCTCATGATGCTGTTATATCTACCATGAAGCCGGGAGTGAACTGGGTAGATATGCACAAATTGGCAGAGAAAACTATTCTTCAGTCACTGAAGAAAGGATCCCTCCTTCTTGGTGATGTTGATGAAATGATGGTTGAACGACTGGGTTCTGTTTTCATGCCACATGGCCTGGGGCACCTCATGGGAATCGATACCCATGATCCTGGCGGCTATTTAAAGGGAGCTGAAAGACCCAAAGAACCAGGATTAAGGTCCCTACGCACGAGTAGAGATCTCATGGAGGGAATGGTGATCACTGTTGAACCTGGATGCTATTTCATTGATGCATTGCTGGTTCCTGCCATGGAATCCCCAAAAACATCAAAGTTCTTCAATGGCGAGGCTATCCCCAAGTTTAGAGGTTTCGGTGGAGTTCGAATTGAGAGCGATCTGTACGTTACCTCGGATGGTTGCATAAACATGACAAAGGTTCCTAGAAAGATCGAGGATGTTGAAGGTGTGATGGGTGGTGCACCATGGCCAATCAAGAAGTCTATATACGCAAATGGAGGATGTTAGTTTTACTTGCCATGTAACAATGAAGCTGTGACTCTCAATTAGTTTTACATGAAAATTCTAATTACGTAATTTTAATTAGCTTTAAATTTCTTTTAATTTTAACGTCGAAATTAAAACACAAAAAGCAAGTTTTCTGATGTAAACATCGTGACAATCCATAAAATATTTCGACACATTTTAATTATGGTAGAAAGGAATGTAAGCATTTGGGTTAACGTATCATGCGTAAGCATAAGACAAAGCTACGTCGTTTTATTAGGGTTTTTTTTAATTTTTT
>Stifftia_TRINITY_DN9522_c0_g1_i1-AT4G29490
AAGGAGCAAACTCGTTACTGCACGGAAGAATGATCGTCAATGGTGACAATCGCCATGGAttcttcttcttcttcgtcttctCTGTGTCCTCCTCCAGAGGTACCGATGAAGCTTCACAAGGAAAACAGAGAAAAACTGTCAAAACACCTCCGTGAAAATCTAGATTCATCCTCTCGACCTTTGCGCGGATTCGTACTTCTTGAGGGCGGAAAGGAGCAAACTCGTTACTGCACGGAAGAATGATCGTCAATGGTGACAATCGCCATGGAttcttcttcttcttcgtcttctCTGTGTCCTCCTCCAGAGGTACCGATGAAGCTTCACAAGGAAAACAGAGAAAAACTGTCAAAACACCTCCGTGAAAATCTAGATTCATCCTCTCGACCTTTGCGCGGATTCGTACTTCTTGAGGGCGGAAAGGAGCAAACTCGTTACTGCACTGATCATGAAGATCTCTTTAGGCAGGAAAGTTATTTTGCATATCTGTTCGGAGTGCGGGAACCAGGTTTCTACGGAGCTATTGATGTAGATACTGGGAAATCAATCCTTTTTGCTCCCAGATTGCCTGCTGAGTATGCTGTTTGGATGGGAGAAATAAAGACATTATCCTATTTCAAAGAAACATACAAGGTTAGCATGGTCTATTATACAGATGAGATTACAGAAGTCCTTAATGATCAATACCAGGGATCCGGAAAACCCTTGTTGTTTCTTTTACATGGGCTGAATACTGATAGCAAAAACTTCTCTAAACCAGCAGAATTTGAGGGCATTGAGAAGTTTGAGACAGATCTTACGACTTTGCACCCTATTCTGACCGAATGCCGCGTTTTGAAGTCAAAACTTGAGCTTGCTGTCATCCAGTATGCCAATGATATAAGCTCTGAAGCTCATGTTGAGGTAATGAGGAAAAGCAAACCGGCAATGAAGGAGTATCAGTTGGAAAGCATATTTCTTCACCACACCTACTTTTATGGTAGCTGTAGGCATTGTTCATACACTTGTATTTGTGCGACTGGTGGCAACAGTTCTGTTCTCCATTACGGGCATGCAGCTGCTCCAAATGACAGGACATTCCGAGATGGAGATATGGCATTACTTGATATGGGAGCAGAATTCCATTTCTATGGTTCTGACATAACCTGCTCCTTCCCTGTGAATGGGAAATTTACAAGTGATCAACGCCTCATATACAACGCTGTCCTTGATGCTCACGATGTTGTTATATCTACCATGAAGCCGGGAGTAAACTGGGTAGATATGCACAAATTGGCAGAGAAAACTATTCTACAGTCACTGAAGAAAGGATCCCTCCTTGTCGGTGATGTTGATGAAATGATGGTTGAGCGATTGGGTTCTGTTTTCATGCCACATGGCCTGGGGCACCTCATGGGAATCGATACCCACGATCCTGGTGGCTATTTAAAGGGAGCTGAAAGACCCAAAGAACCAGGATTAAGATCCCTACGCACGAGTAGAGATCTCATGGAGGGAATGGTGATTACCGTGGAACCTGGATGCTATTTCATTGATGCATTGCTGGTTCCGGCCATGGAATCCCCAAAAACATCAAAGTTCTTCAATGGCGAGGTGATCAACATATATAGAGGCTTTGGTGGAGTTCGAATTGAGAGTGATCTGTACGTTACCTCGGATGGTTGTGTGAACATGACAAAGGTTCCTAGGAAAATTGGGGATGTTGAAGCTGTGATGGGTGGTGCAGCATGGCCAATCAAGAAGTCTGTATCTGAAAATGGAGGATCTTAGGTTACTTGTtatatatatatatatatatatatat
>Bidens_YL_Trinity_TRINITY_DN5681_c0_g1_i1-AT4G29490
AATGGCGTCAATCGCCATGGATTCTTCTTCTTCACTACATCCTCCTCCGGTGGTTCCGATGAAGCTTCACGCCGGAAACCGTGAAAAGCTGTTGAAACACCTACGCGAATACCTGAACTCATCATCTCGTCCTTTACATGGATTTGTGCTTCTTCAGGGAGGACAGGGGCAAACTCGTTACTGTACTGATCACGAGGACCTATTTAGACAGGAAAGTTATTTTGCATATTTGTTTGGAGTGAGGGAACCTGGTTTCTATGGAGCTATTGATGTAAATACGGGGAAATCAATCCTTTTTGCTCCCAGATTGCCTGCCGAGTATGCCGTTTGGATGGGGGAAATAAAGTCATTATCATATTTCGAAGAAACATACAAGGTTAGCAAGGCATATTACACTGATGAGATTATACAAGTCCTTAATAATGAATACCAGGGATCTGGAAAACCCTTGTTGTTTCTTCTACATGGGTTGAATACTGATAGCCAAAACTTCTCTAAACCAGCAGAATTTGAGGGCATCGAGAAGTTTGAGACAGATCTTAAGATCTTGCACCCTATTTTGACCGAATGTCGTGTCTTGAAGTCAAAATTGGAACTTTCTGCAATCCAGTATGCCAATGAGATAAGCTCTGAAGCTCATGTCGAGGTAATGAGGAAGGTCAAACCAGGAATGAAAGAGTATCAACTGGAAAGCATATTTCTTCATCACACCTATTTTTATGGCAGTTGTAGGCATTGTTCATACACTTGTATCTGTGCAACTGGTGACAACAGTTCTGTACTTCATTACGGGCATGCAGCAGCTCCAAATGACAGGACATTGAGAGACGGAGATATGGCATTACTGGATATGGGAGCTGAATTCCATTTCTATGCTTCTGACATAACCTGCTCATTCCCTGTGAACGGGAAATTCACAAGCGATCAACGTCTAATTTACAATGCTGTTCTTGATGCTCACGATGCTGTTATATCTAGCATGAAGGCAGGTGTAAACTGGGTGGATATGCACAAATTGGCAGAGAAAATTATTCTTCAAACACTGAAGAAAGGATCTCTTCTTGTTGGTGATGTTGATGAAATGATGGTTGAACGATTGGGTTCTGTTTTCATGCCACATGGCTTGGGACACCTCATGGGACTTGATACCCACGATCCCGGTGGCTATTTACAGGGAGCTGAAAGACCCAAAGAAAAAGGATTAAAGTCCCTACGCACAAGTAGAAATCTATTGGATGGAATGGTGATCACGGTTGAACCTGGATGCTATTTTATTGATGCATTGCTGGTTCCGGCCATGGAATCCCCCGAAACATCAAAATTCTTCAATCACGAAGCAATCAACAAATTTAGAGGATTTGGTGGAGTTAGAATTGAGAGCGATTTGTATGTTACTGCTGATGGTTGTTTAAACATGACTAAAGTTCCAAGGAAAATTGAGGATGTTGAAGCTGTTATGAGCGGTGCGCCTTGGCCCATCGAGAAATCTATGTATGGTTTTGAAAATGGAGAGGCTTAGCTTGCTTTACTTGTAATCAATTAGCATAAAAATGGTACTATGGATGTTTATTTAAATTTATGTTAAGAAATGGTAGTAGAAATGATGGCTTGGTTGCAGGTTAAAACTTAATATTTTACTGTTTCTGATTCACCTATAGGCCTATTTGCCAAAGCGAACATGTCACCCAAAATGTTGCTTTTAATACACCAAGTTGGC
>Brachyclados_TRINITY_DN996_c0_g1_i2-AT4G29490
ATGGATTCTTCTTCTTCTTCGATGTACCCTCCTCCCGAAGTACCGATGAAGCTTCATGTTGAAACCCGAGAAAAACTGTTGAAGCACCTCCGTGAAAGTCTAGATTCATCATCTCGTCCTTTGCGCGGATTTGTGCTTCTTCAGGGCGGACAGGAGCAAACTCGTTACTGCACCGATCATGAAGATCTCTTTAGGCAGGAAAGCTATTTTGCATATCTGTTTGGAGTGCGGGAACCTGGTTTCTATGGAGCTATTGATGTAGACACTGGGAAATCAATCCTTTTTGCTCCTAGATTGCCTGCTGAGTATGCTGTTTGGATGGGAGAAATAAAGACATTATCCTATTTCAAAGAAACATACAAGGTTAACATGGCCTATTATACCGATGAGATTACAGAAGTCCTCAACGATCAATATAAGGGACCCGGAAAACCATTGTTGTTTCTTTTACATGGGCAGAATACTGATAGCAAAAACTTCTCTAAACCAGCAGAATTTGAGGGTATTGAGAAGTTTGAGACAGATCTTACGACTTTGCACCCTATTCTGACCGAATGCCGTGTTTTGAAGTCAAAACTGGAGCTTGCTATGATCCAGTATGCCAGTGATATAAGCTCCGAAGCTCATGTTGAGGTAATGAGGAAAACCAAACCTTCAATGAAGGAGTATCAGATGGAAAGCATATTTCTTCACCACACCTACTTTTATGGTAGCTGTAGGCATTGTTCATACACTTGTATTTGTGCAACTGGTGGCAACAGTTCCGTTCTCCATTATGGGCATGCAGCAGCTCCAAATGACCGGACACTGCGAGATGGAGATATGGCATTACTAGACATGGGAGCCGAATTCCATTTCTATGGTTCTGATATAACCTGCTCCTTCCCTGTGAATGGGAAATTTACAAGTGATCAACGCCTTATATACAATGCCGTTCTTGTTGCTCATGACGATGTTATATCTACCATGAAGCCGGGAGTAAACTGGGTAAATATGCACAAATTGGCAGAGAAAACTATTTTGCAGTCATTGAAGAAAGGATCCCTCCTTGTTGGTGATGTTGAAGAAATGATGGCTGAGCGATTGGGTTCTGTTTTCATGCCACATGGCCTGGGTCACCTCATGGGAATCGATACCCACGATCCTGGTGGCTATTTAAAGGGAGCTGAAAGGCCCAAAGAACCAGGATTAAAGTCCCTTCGCACGAGTCGAGATCTCATGGAGGGAATGGTGATTACGGTGGAGCCCGGATGCTATTTCATTGATGCATTGCTGGTTCCGGCCATGGAGTCCCCGAAAACATCAAAGTTCTTTAACGGTGAGGTGATCAACAAATTTAGAGGTTTTGGTGGAGTTCGAATCGAGAGTGATCTGTACGTTACGTTGAATGGCTGCGTGAACATGACAAAGGTCCCTAGGAAGATCGAGGACGTTGAAGCTGTGATGGGTGGTGCACCATGGTCAATAAAAGTCAACAAGTCTATTTCCAAAAATGGAGGATCTTAGTTTACTTGCCGTATAATCAATGTTTTGGGAGGGACTAAATCCACACCGACTAATTGTCTATGGACAAAAGTACCCTTATAGAAAAAGGGTGCACATCTAGCCAGACACGAGGGTTGTTTTGTCTGACGACAATATTGTGTGACATTAGCCATTTAGGGTGTGGATTTAGTGTACCTATTTGTTTTTTAAAACACTTTGATATCGATGTTTGTTTAAATGTATGTTAGGATATGATATTGTGTTCTAAATGAGCTTTGACCTCTTAATTGGCCAAGCAAATTGTTTGTTGGATATAAGCAATTTAGTTAAGAGCAACCCTATAAACTTTTCTTTCTTTTTTTAGTGAGAATGTAACTATTGCATAGAAAATGTAAATTAATTCTCATTTCATGCCCATGTAAATAAATAAAACAAAAGTAGAGATACTTTTTTATGCAGG
>Centrapalus_pauciflorus_TRINITY_DN45819_c0_g1_i1-AT4G29490
CTGTACTATATCCACCTCCCGTGGTCCCGAAGAAACTTCACGTGGAAAACCGAGAAAAACTGTTGCAACGCCTCCGTGAAAACCTAGAATCGTCCTCTCGCCCTTTAGACGGATTTGTACTTCTTCAGGGAGGAGAGGAACAAACTCGTTACTGCACTGATCATGAAGATCTGTTCAGGCAGGAAAGTTATTTTGCATATCTGTTTGGAGTGCGGGAACCTGGTTTCTATGGAGCTATTGATGTAGCTACTGGGAACTCAATCCTTTTTGCTCCCAGACTGCCCTCTGAGTATGCCGTTTGGATGGGGGAAATAAAGACGTTGTCCCATTTCAAAGAAATATACATGGTTAGCATGGTCCATTATACTGATGAGATTACAGAAGTCCTTAGTAATCAACACCAGGGATCTGGGAAACCCTTGTTGTTTCTTCTACACGGGTTGAACACCGATAGCAAAAATTTCTCAAAACCAGCAGAATTTGAGGGCATTGAGAAGTTTGAGACAGATCTTAAGACCTTGCATCCTATTCTAACCGAATGCCGTGTTCTAAAGTCAAATCTGGAGCTTTCTGTGATCCAGTATGCCAATGATATAAGCTCTGAAGCTCATGTTGAGGTGATGAGGAAAACCAAACCCGAGATGAAGGAGTATCAATTGGAAAGCATATTTCTTCACCACACATACTTTTATGGTAGCTGTAGGCATTGTTCCTACACTTGTATTTGTGCCACTGGTGACAACAGTTCTGTTCTTCATTATGGGCATGCAGCAGCTCCAAATGACAGGACATTGCGAGATGGAGATATGGCATTACTGGATATGGGAGCTGAATTCCAATTTTATGGTTCTGACATAACCTGCTCATTCCCAGTGAACGGGAAATTTACAAGTAATCAACGTCTTATTTACAATGCTGTTCTTGATGCTCATGATGTTGTTATATCTACCATGAAACCAGGAGTAAACTGGGTTGATATGCACAAATTGGCAGAGAAAACTATTCTTCAGTCATTGAAGAAAGGGTCTCTTCTTGTTGGTGTTGTTGATGAAATGATGGTTGAACGGTTGGGTTCTGTTTTCATGCCACACGGCCTGGGACACTTCATGGGACTTGATACCCACGACCCTGGTGGTTATCTAAAGGGAGCTGAAAGACCCAAAGAACCAGGATTAAGGTCTCTGCGCACGAGCAGAGATCTCTTGGAGGGAATGGTGATCACAGTTGAACCTGGATGCTATTTCATTGATGCATTGCTGGTTCCTGCCATGGAATCCTCAAAAACATCAAAGTTCTTCAATCGTGAAGCAATCACCAAATTTAGAGGATTTGGTGGAGTTCGAATTGAGAGTGATCTGTATGTTACCTCGGATGGTTGTGTGAACATGACAAAGGTTCCTAGAAAAATCGAGGATATTGAAGCCGTGATGGGTGGTGCACCATGGCCAGTCAAGAAATCAGTATATGAAAATGGAGGATCTTAAATTAGGTGTTCTGTAAGTATGCAAGCCCATGCTCTGGAAACTCGAAAAGTGCCAGGTTATATACTTGTATCTTTAAATGTTCATTATGAGATGAAGTTCGAAGCTTGGTGGTATTTGATTAGTTATTATTAAACGTTGGAAGTCATTGTCCAAACCCTCTTTTACAATCCTTCTTACAGTAATTGATAAACATCATGCATCGTGAACTTTGTTTGAAGTTTGAAG
>Chaptalia_TRINITY_DN83643_c0_g1_i1-AT4G29490
GGAGGTGGATCATCAATGGCGACCATCGCCATGGATTCTGCTTCTTCTTCTTCGTTGTATCCTCCTCCCGAGGTACCGATGAAGCTTCATATCGAAAACCGAGGAAAACTGTTGAAGCACCTCCGTGAAAATCTAGATTCTTCATCTCGTCCTTTACGCGGATTTGTACTTCTGCAGGGCGGACAGGAACAAACTCGTTACTGCACTGATCATGAAGATCTTTTTAGGCAGGAAAGCTATTTTGCATATCTGTTTGGAGTGCGGGAACCTGGTTTCTATGGAGCTATTGATGTAGATAGTGGGAAATCAATCCTTTTTGCTCCCAGATTGCCTGCTGAGTATGCTGTTTGGATGGGAGAAATAAAGACCTTATCATATTTCAAAGAAACATACATGGTTAGCATGGCCTATTATACAGACGAGATTACAAAAGTCCTTAATGATCAATACCAGGGATCTGGAAAACCCTTGTTGTTTCTTTTACATGGGCAGAATACTGATAGCAAAAACTTCTCTAAACCAGCTGAATTTGAGGGTAGCGAGAAGTTTGAGACAGATCTTACAACTTTGCACCCTATTTTGACTGAATGCCGCGTTTTAAAGTCAAAATTGGAGCTCACTATGATCCAGTATGCCAATGATATAAGCTCTGAAGCTCATGTTGAGGTAATGAGGAAAACTAAACCGGCAATGAAGGAGTATCAGATGGAAAGCATATTTCTTCACCACACCTACTTCTATGGTAGCTGTAGGCATTGTTCATACACATGTATTTGTGCCACTGGTGGCAATAGTTCTGTTCTCCATTATGGGCATGCGGCAGCTCCAAATGACCGGACATTGCAAGATGGAGATATGGCATTATTGGATATGGGAGCCGAATTCCATTTCTATGGTTCTGATATAACCTGCTCCTTCCCTGTGAATGGGAAATTTACAAGTGATCAACGCCTTATATACAATGCCGTCCTTGATGCTCATGATGCTGTTATATCTACCATGAAGCCCGGAGTAAACTGGGTAGATATGCACAAATTGGCAGAGAAAACTATCCTACAGTCATTGAAGAAAGGATCCCTCCTTGTTGGTGATGTTGAAGAAATGATGGTTGAGCGATTGGGTTCTGTTTTCATGCCACATGGCCTGGGCCACCTCATGGGAATTGATACCCACGATCCTGGTGGCTATTTAAAGGGAGCTGAAAGGCCAAAAGAACCAGGATTAAAGTCCCTACGCACGAGTCGAGATCTCATGGAGGGAATGGTGATTACGGTGGAGCCTGGATGCTATTTCATTGATGCATTGCTGGTTCCAGCCATGGAATCCCCCAAAGCATCAAAGTTCTTCAATGGCGAGGTGATTAACAAGTTTAGAGGTTTTGGTGGAGTTCGAATCGAGAGTGATCTGTATGTTACGTCGAATGGCTGCGTGAACATGACAAAGGTTCCTAGAAAGATCGAGGATGTTGAAGCTGTGATGGGTGGTACACCATGGCCAATCAAAACCCACAAGTCTATGTCCGAAAACGGGGGATCTTAGTTTACTTGTAGTGATATTTGTTTTCTCAACTCTCTACAATGACAAAAAATTGATATCGATGTTTATTTATATATATGTTAGGATATGATATCTAAAGATAAATTGTAATGTTCTAAAAGTGCATCGAGCGCTTAATCGTATAAGCAAGTTGTTTAGGTGGGGCATAACCGATTCatatatatatatatatatatata
>Adenocaulon_TRINITY_DN30852_c0_g1_i1-AT4G29830
CATAATCATCGGCTTCCCCCAGTTCCTTTTGTTAGGGTTTTCGCTGTGTGTATTAAGAAGAAATGAAGCTCGCATGGCTGAGGTCTCTAGAAACCTCTCACCAAGACTGTGTGTGGGCTTGTACATGGGTCCCGGCGACCGATAAAAACTCTGGCCTCCTCCTCACCGGATCTCTTGACGAGACGGTGAAGCTATGGAAACCAGACGACCTTTCGCTTATCCGTACAAACACCGGCCACTGCCTCGGCGTCGTCTCCGTCGCTGCTCATCCTTCTGGTAAAATCGCCGCCTCCGCTTCCATGGACAGCTTCGTCCGCGTGTTTGATGTTGAATCTAATAATACTATTGCTACTCTCGAGGCTCCTCCTTCTGAAGTCTGGCAAATGCAGTTCGATCCTAGGGGGACCACTCTTGCCGTTGCCGGAGGCAGCAGTGCATCGGTCAAACTATGGGACACCGCTGAATGGAAGCTCATCGCAACTTTATCCATTCCCCGTCCCGAAGGCTCAAAGCCCTCCGACAAAGGCAGTAACAAGAAATTCGTCCTTTCAGTTGCATGGAGCCCAAGTGGCCGACACCTGGCATGCGGGTCCATGGACGGGTCCATTTCCGTCTTTGACGTACAACGGGCCAAATTCCTTCACCACCTCGAAGGCCACACAATGCCCGTTCGGTCTCTTTCATATTCACCTATCGACCCACGAGTTCTCATTTCGGGCTCGGATGACGAGCGCATCCACATGTACGATGCGGAAGGGAAGACACTCTTCTCGTCAATGTCGGGCCACTCGAGTTGGGTTTTGAGTGTCGACGTGAGCCCAGATGGTGCGGCAATCGCGTCAGGGTCCAGTGACAGGACAGTGAAGCTGTGGGACCCGAAAATGAGGGCGGCGGTTCAGACCATGACTAACCATACAGACCAGGTTTGGGGGGTGAAGTTCGAACCGGCGAGTGGTGGGGTTCGAGGGAGTTTGCTTGCAAGTGTATCGGATGATAAGAGCATTTCGTTATACAATTATTCTTGACAGTTTTCTTTATAGTATGTTTGTTTGTTTGAAGAATGGGTAATTGTACGGTTTTATTGCAACTTTTTTAAACTCCTTGATTACGGTTGTTTTTTTACCAATTTACATCCATCCATATGATATTATAACATGGT
>Cicerbita_plumieri_TRINITY_DN9823_c0_g1_i2-AT4G29830
AAATCTCACAATCGTCGGCTTCTTCAACATCAAGGTCTTGCGCTAGCTAGGGTTTCCTCTGTCCGCACCCTGTAGCAAGAAATGAAGCTCGCATGGCTAAGGTCTCTCGAAACCTCTCACCAAGACTGCGTTTGGGCTTGTACATGGGTTCCTGCCACCGATAAAAGCCCTGGCCTCCTCCTCACCGGGTCCCTCGACGAGACCGTGAAGCTATGGAATCCGGAGGACCTCTCCCTTGTCCGTACCAACACCGGACACTGTCTCGGCGTCGTCTCCGTCGCCGCTCATCCTTCTGGAAAAATCGCCGCCTCCGCTTCCATGGATAGCTTCGTCCGTGTGTTTGATGTTGAATCTAACAACACTATTGCTACTCTCGAAGCTCCTCCTTCTGAAGTCTGGCAAATGCAATTCGATCCTAGGGGTACAACTCTTGCTGTTGCTGGAGGCAGCAGTGCATCAGTCAAACTATGGGACACTGCAGAATGGAAACTCGTAGCAACATTATCAATCCCACGTCCTGAAGGATCAAAGCCCTCTGATAAAGGCAACAACAAGAAATTCGTTCTCTCAGTTGCATGGAGCCCTAATGGAAGACAACTCGCATGTGGATCAATGGATGGATCCATTTCTGTATTCGATGTTCAAAGAGCCAAGTTTCTTCACCATCTTGATGGCCACACAATGCCTGTTCGTTCTCTTGCATATTCACCATTAGACCCAAGAGTTCTTGTTTCAGGATCAGATGATGAACGCATTCATATGTATGATGCAGAAGGAAAGACTCTGTTTTCATCAATGTCAGGTCATTCTAGTTGGGTGTTGAGTGTTGATGTGAGCCCAGATGGTGCAGCCATTGCATCAGGGTCAAGTGATCGAACCGTGAAGCTGTGGGACCCGAAAATGAGAGCTGCGGTTCAGACCATGACTAACCATACAGACCAGGTTTGGGG
>Elephantopus_transcriptome_node_28091-AT4G29830
ATGAAGCTGGCATGGCTGAGGTCTCTCGAAAGTTCTCATCAAGACTGTGTTTGGGCTTGTACTTGGCTCCCTGCAACCGATAAAAATCCCGGCCTCCTCCTCACCGGATCCCTCGACGAGACTGTCAAACTATGGAATCCCGACGACCTCTCTCTTGTCCGTACCAACACCGGTCACTGCCTCGGCGTCGTTTCCGTCGCTGCCCATCCTTCTGGTAAAATTGCCGCCTCTGCTTCCATGGATAGCTTCGTCCGTGTGTTTGATGTTGAATCCAACAACACCATTGCTACTCTTGAGGCTCCGCCTTCTGAAGTCTGGCAAATGCAATTCGATCCTAGGGGTACCACTCTTGCTGTTGCTGGAGGCAGCAGTGCATCAGTCAAACTATGGGATACTGCTGAATGGAAGCTGATAGCAACTTTATCTATTCCTCGTCCTGAAGGCTCAAAACCCTCTGATAAAGGCAACAACAAGAAATTTGTATTATCAGTCGCTTGGAGCCCTAGTGGAAGACAACTCGCATGTGGGTCCATGGATGGTTCTATTTCTGTCTTTGATGTACAACGAGCCAAATTCCTTCACCACCTTGAAGGTCACACAATGCCTGTCCGCTCTCTTGCCTATTCACCTCTAGACCCAAGAGTTCTGGTTTCAGGCTCAGATGATGAGCGCATCCACATGTATGATGCAGAAGGAAAGACACTTTTCTCATCAATGTCAGGCCACTCTAGCTGGGTCCTGAGTGTTGATGTCAGCCCAGATGGTGCATCAATTGCATCTGGTTCCAGTGACAGGACCGTGAAGTTGTGGGATCCTAAAATGAGGGCAGCGGTTCAGACCATGACTAACCATACTGACCAGGTTTGGGCAGTGAAGTTTGAAGCTGTGGGAGGTGGAGTTAGAGGGAGTCTTCTTGCAAGTGTATCAGATGATAAAAGCATCTCCCTATACAATTATTCT
>Flaveria_sonorensis_TRINITY_DN5538_c0_g1_i1-AT4G29830
GTCAAAGCgatcgatcatcgttgagatcagatcagatcaTTGTTTGTTAGGGTTTTATCCATCGGAAGAAATGAAGGTGGCATGGGTGAGGTCTCTGGAAACGGCCCACGAGGAGTGCGTGTGGGCTTGCACGTGGGTCCCTCCGACGGAGCAATCCCCGGGCCTCCTCCTGACGGGATCACTGGACGAGACGGTGAAGCTGTGGAAGGCGGAGGACCTCTCCCTCCTCCGCACCAACGCCGGCCACTGCCTCGGCGTCGTCTCCCTCGCCGCTCATCCTTCTGGTAAGATCGCCGCCTCCGCCTCCATCGACAGCTTCATCCGTGTCTTCGATGTTGAATCCAACACCACCATCGCTACTCTCGAGGCCCCCCCTTCTCAAGTCTGGCAAATGCAATTCCACCCCAGGGGTACCACTCTTGCTGTTGCTGGAGGAAGCAGTGCATCAGTCAAACTATGGGATACTGCTGAATGGAAATTGATATCGACGCTATCAATTCCTCGACCTGAAGGCTCCAAGCCCTCTGATAAAGGGAACAACAACAAGTTTGTTCTTTCTGTTGCATGGAGCCCAAGCGGAAGGCAGCTGGCATGTGGGTCCATGGACGGTTCTATTTCTGTCTTTGATGTGCAACGGGCCAAGTTCCTTCATCACCTTGAAGGCCACACAATGCCTGTTCGTTCTCTTGCATATTCACCTCTAGACCCCAGAGTTCTTGTTTCGGGCTCAGATGATGAGTGTATCCATATGTATGATGCAGAAGGAAAAACCCTGTTTTCATCCATGTCAGGCCATTCTAGTTGGGTATTGAGCGTTGATGTGAGCCCAGATGGTGCGGCAATTGCATCAGGGTCCAGCGACCGAACTGTGAAGTTGTGGGACCCGAAAATGAGGGCAGCGGTTCAGACCATGACTAACCATACAGACCAGGTTTGGGGGGTGAAGTTTGAAGCTGTGGGTGGTGGAGCTAGGGGGAGTCTGCTTGCAAGCGTATCCGATGATAAAAGCATCTCGTTATACAATTATTCTTAGCTGTTGATTCTCCAGAGGCTAGTGTTTCTAAATTTCAACCTTGTTTTCCATTTGGTTTGTTCTTCATAGTCATTTATTTTTCTTGTTATATTGTCAGCTGGAAAACGTAATGTGAGACTTGATTGGAAACTGTCC
>Flaveria_vaginata_TRINITY_DN6907_c0_g1_i1-AT4G29830
GTTTGATTTGAAGATGGTGTTATCGTTAGGGTTTTATGATCTGAAGAAATGAAGGTGGCATGGTTAAGGTCTCTAGAAGGCTCTCATCAGGACTGCGTGTGGGCCTGCACGTGGGTCCCTCCGACGGACAAGTCCCCGGGCGTCCTCCTGACGGGATCCCTGGACGAGACGGTGAAGTTGTGGAATCCGGAGGACCTCTCCCTCATCCGTACAAACTCCGGCCACTGCCTCGGCGTCGTCTCCCTCGCCGCTCATCCTTCTGGAAAGATCGCCGCCTCCGCTTCAATCGATAGCTTCATCCGTGTCTTCGATGTCGAATCCAACACCACCATCGCTACTCTCGAGGCTCCCCCTTCTCAAGTCTGGCAAATGCAATTCCATCCCAGGGGTACCACTCTTGCTGTTGCTGGAGGAAGTAGTGCCTCCGTCAAACTATGGGATACTGCCGAATGGAAGTTGATATCAACGCTATCAATTCCTCGACCTGAAGGCTCCAAGCCCTCTGATAAAGGGAGCAACAACAAGTTTGTTCTTTCTGTTGCATGGAGCCCAAGCGGAAGACACCTGGCATGTGGCTCCATGGACGGTTCTATTTCTGTCTTTGATGTGCAACGCGCCAAGTTCCTTCATCACCTTGAAGGCCACACGATGCCTGTTCGTTCTCTTGCGTATTCACCTCTAGACCCGCGAGTTGTTGTTTCCGGCTCAGACGATGAGTGTATCCACATGTATGATGCCGAAGGAAAAACCCTCTTTTCATCAATGTCAGGCCATTCTAGTTGGGTTTTGAGCGTGGATGTGAGCCCAGATGGTGCAGCAATTGCATCAGGGTCCAGTGACCGAACTGTCAAGTTGTGGGACCCTAAAATGAGGGCAGCGGTTCAGACCATGACTAACCATACAGACCAGGTTTGGGGGGTGAAGTTTGAAGCTGTGGGTGGTGGAGCTAGGGGGAGTCTGCTTGCAAGCGTATCGGATGATAAAAGCATCTCCTTATACAATTATTCTTAACCGTGGATTCTCCTGAGGCTAGTGTTTCTAAATTTCAATCTTGTTTTCCATTTGGTTTCTTCTTC
>Ameghinoa_TRINITY_DN6567_c0_g1_i1-AT4G29830
TGATAATCCCCGGCTTCCTTTGTTAGGGTTTTGGCTGTGAGAAAGCAATGAAGCTGGCATGGCTGAGGTCTCTCGAAACTTCGCATCAGGACTGTGTGTGGGCATGTACGTGGGTCCCTGCCACCGAAAAGAACTCCGCCCTCCTCCTCACCGGATCTCTTGACGAGACCGTCAAGCTATGGAAACCCGACGACCTCTCGCTTGTCCGTACAAACACCGGCCACTGCCTCGGCGTCGTCTCCGTCGCTGCTCATCCTTCTGGCAAGATCGCCGCCTCCGCTTCCATGGATAGCTTCGTCCGCGTCTTTGATGTTGAATCTAATAATACAATTGCTACTCTCGAGGCTCCTCCTTCTGAAGTCTGGCAAATGCAGTTCGATCCTAGGGGTACGACTCTTGCGGTTGCCGGGGGCAGCAGTGCATCAGTCAAACTATGGGATACTGCCGAATGGAAGCTGGTTGCCACTTTATCCATTCCTCGGTCCGAAGCCTCGAAGCCCTCCGACAAAGGTAGTAACAAAAAGTTTGTCCTTTCGGTTGCATGGAGCCCGAGTGGAAGACAGCTGGCATGTGGGTCAATGGACGGGTCTATTTCTGTCTTCGACGTACAACGGGCCAAATTCCTTCACCACCTTGAAGGCCACACGATGCCGGTCCGGTCGCTCGCGTATTCACCTATAGACCCGCGGGTTCTTGTTTCGGGCTCGGACGATGAGCGCATCCACATGTATGATGCGGAAGGAAAGACGCTCTTCTCGTCCATGTCGGGCCACTCTAGTTGGGTTTTGAGCATTGATGTGAGCCCAGATGGTGCAGCCATTGCGTCGGGCTCCAGTGACAGGACCGTGAAGTTGTGGGACCCTAAAATGAGGGCGGCGGTCCAGACCATGACCAACCATTCGGACCAGGTTTGGGGGGTGAAGTTTGAGCCAGCGGTTCAAGGGAGTTTGCTTGCAAGTGTATCGGACGATAAGAGCATTTCACTATACAATTATTCTTGATTTGTCTTGGTTTTATTCGAGTTGTAGTGTTTTATTTATTGTAAGTTGAAACTCCCAAAATTACAGTTTGTTTTTATCAATTTAAGTCATGTTTTTTTATGGTACTGCACAGA
>HA412_trinity_comp15022_c0_seq1-AT4G29830
AATTTGCAAGTTTAAGTTATAAGGTGAGAGAGAGTCAATGGTAAGTCAAAATCTCAATCATCATCGTTCTGTTCTGTTAGGGTTTTATCATCAGAAGTAATGAAGCTCGCATGGCTCCGATCTCTCGAAACTGCTCATCAAGACTGCGTCTGGGCTTGCACCTGGCTCCCTCCCACCGACAAATCTTCCGGCCTCCTCCTCACGGGATCTCTCGACGAGACCGTCAAGCTATGGAACCCGGAGGACCTCTCGCTCGTCCGTACAAACACCGGCCACTGCCTCGGCGTCGTCTCCGTCGCTGCTCATCCGTCTGGAAGAATCGCCGCCTCGGCTTCCTTGGATAGCTTCATCCGTGTGTTTGATGTTGAATCTAACAACACTATTGCTACTCTTGAGGCTCCTCCTTCTGAAGTCTGGCAAATGCAATTCGATCCTAGGGGTACTACTCTTGCTGTTGCTGGGGGAAGTAGTGCTTCAGTGAAGCTATGGGATACTGCTGAGTGGAAACTGGTATCAACTTTATCAATTCCTCGACCCGAAGGGGCGAAGCCGTCTGATAAAGGCAACAGTAAGAAGTTTGTTCTTTCTGTTGCATGGAGCCCAAGTGGAAGACAGCTGGCGTGTGGGTCCATGGACGGTTCGATTTCTGTTTTTGATGTACAACGGGCTAAATTCCTTCACCAACTTGAAGGCCACACGATGCCTGTTCGGTCGCTTGCGTATTCGCCTCTAGACCCAAGAGTTCTTGTTTCAGGGTCAGATGATGAGTGCATCCACATGTACGATGCGGAAGGGAAGACACTATTTTCATCAATGTCGGGACATTCTAGTTGGGTTTTGAGTGTTGACGTGAGCCCAGATGGTGCGGCGATTGCATCAGGGTCTAGTGACAGAACAGTGAGGTTGTGGGATCCTAAGATGAGGGCAGCGGTTCAGACCATGACTAACCATACGGACCAGGTTTGGGGAGTGAAGTTTGAAGCTGTGGGTGGTGGAGCTAGGGGGAGTCTGCTTGCAAGTGTTTCAGATGATAAAAGCATCTCGTTGTACAATTATTCGTAACTTGCTGAGGCTTGTGTTTCTATATTTCACATTTGTTTTCCATTTGGTTTTCCTTATTTATTGTAAGCTTGGAACTGTTATTTGAGACTTGTTTATGAAAAAGGTCTGATTACGGTTGTTTTCTATGAATAATGTTAACTAACATATATCTTGAGAATTTATTTAGTACATACTATCATTGTTTATGCCAAAAAA
>Helenium_autumnale_tr_TRINITY_DN26931_c0_g1_i1-AT4G29830
AAAAAATCTTAGGGTTTAATCATCAGTCTGAGAAGAAACAATGAAGCTCGCATGGCTAAGATCTCTCGAAACTTCTCATCAGGACTGCGTATGGTCTTGTACATGGATCCCTCCTACCGACAAAACCTCCGGCCTTCTCCTCACCGGATCTCTCGACGAGACAGTAAAACTATGGAATCCGGACGACCTTTCGCTCGTCCGTACAAACACCGGTCACTGCCTCGGCGTCGTCTCCGTCGCCGCTCATCCTTCTGGAAAAATTGCTGCTTCCGCTTCGTTAGATAGCTTCATTCGTGTGTTTGATGTTGAATCTAACAACACTATTGCTACTCTTGAAACTCCTCCTTCTGAAGTCTGGCAAATGCAATTCGATCCTAGGGGTACCACTCTTGCTGTTGCTGGAGGCAGCAGTGCATCAGTAAAATTATGGGATACTGCTGAATGGAAACTGGTATCAACTTTATCAATCCCCCGGCCCGAAGGCTCAAACTCTTCTGACTCAAAGCCTTCTGACAAAGGTAACAACAAGAAATTCGTTCTTTCTGTCGCGTGGAGTCCAAGTGGAAGACAGCTGGCATGTGGGTCTACGGACGGTTCAATTTCAGTGTTTGATGTACAACGTGCCAAGTTCCTTCACCACCTTGAAGGCCACACAATGCCTGTTCGTTCTCTTGCATATTCACCTCTAGACCCACGAGTTCTTGTCTCGGGCTCAGATGACGAATGCATCCATATGTATGATGCAGAAGGAAAAACACTGTTTTCATCAATGTCTGGCCATTCTAGTTGGGTTTTGAGTGTCGACGTGAGCCCAGACGGTGCAGCAATTGCATCAGGATCCAGTGACCGAACAGTGAAGCTGTGGGACCCGAAAATGAGGTCGGCGGTTCAGACCATGACTAACCATACGGACCAGGTGTGGGGGGTGAAGTTTGAAGGTGCGGGTGGCGGAGTTAGGGGCAGTCTGCTTGCCAGTGTATCGGATGATAAAAGCATCTCGTTGTACAATTATTCTTGACCATTGGATGTTAACTGTTTCTGAATAAATTTCACCCTTGTATTTTCACTGTTTTTCTTTATGCTTTCTGCTTTTTTTTTGTAACCTGGAAAATGCTCTCTTTATAGATAATTTGAAATTGAGTGGTACCTGTAAATTGTAATATGTTATTCCTGTTGT
>Inula_helenium_TRINITY_DN2255_c0_g1_i1-AT4G29830
ATCAATCATCGTTAGTGATCTTCAACCTCAAAGGTCGGTCGGTCGTTCGTTAGGGTTTTATCAGTTTTTGTTGGAAGAAATGAAGCTCGCCTGGCTCAGGTCTCTCGAAACTTCCCATCAAGACTGCGTGTGGGCTTGTACATGGGTCCCGGCCACCGATAAAAACTCCGGCCTACTTCTCACCGGATCCCTCGACGAGACGGTGAAGCTATGGAACCCGGACGACCTATCACTTGTCCGTACCAACACCGGTCACTGCCTCGGCGTCGTCTCCGTCGCTGCACACCCGTCTGGAAAGATCGCCGCCTCCGCTTCCATGGATAGCTTCGTCCGTGTGTTTGATGTTGAGTCTAACAACACTATTGCTACTCTCGAGGCTCCTCCTTCTGAAGTCTGGCAAATGGCATTTGATCCTAGGGGTACCACTCTCGCTGTTGCTGGAGGCAGCAGTGCATCGGTCAAACTATGGGATACTGCTGAATGGAAGCTGATATCTACTTTATCGATTCCTCGTCCTGAAGGCTCAAAGCCCTCTGATAAAGGCAACAACAAGAAGTTTGTCCTTTCGGTCGCATGGAGCCCTAGTGGAAGACATCTGGCATGTGGGTCCATGGATGGTTCAATTTCTGTTTTTGATGTGCAACGGGCCAAATTCCTTCACCACCTTGAAGGCCACACAATGCCTGTCCGTTCTCTTGCATATTCACCTCTAGACCCTAGAGTTCTTGTTTCAGGCTCAGATGATGAGTGCATCCATATGTACGATGCAGAAGGAAAGACGCTGTTTTCATCAATGTCAGGCCACTCTAGTTGGGTTTTGAGCGTGGATGTGAGCCCAGATGGTGCTGCGATAGCATCAGGTTCCAGTGACAGAACCGTGAAGTTGTGGGACCCTAAAATGAGGGCAGCGGTCCAGACTATGACTAATCATACAGATCAGGTTTGGGGGGTGAAGTTTGAAGCTGCAGGTGGTGGAGTTAGAGGGAGTCTTCTTGCAAGTGTATCAGACGATAAAAGCATCTCGCTATACAATTACTCTTAACTGACTGTTCTCCAGGGAATAGGGTGTTTCTAAGTTTCACCTTCTTTTTTTATTTGGTTTTTTTCACAGTATTTAGCGGTTG
>Silybum_marianum_TRINITY_DN206_c0_g1_i1-AT4G29830
CAAAATTATAAAGTAAAGAAGAAGAAATTGAGATTTATAAGTCAAAATCAGTCAAACATCAAAACCCCTCACAATCATCGTCGTCTTTTTCAATAATCGTTGGTTAGGGTTTTCAACAAGTAAGTAAGATATGAAGCTCGCATGGCTGAGGTCTCTCGAAACGTCTCATCAAGACTGCGTTTGGGCTTGTACATGGGTTCCTGCCACTGATAAAAGCTCCGGCCTTCTCCTCACCGGATCTCTTGACGAGACGGTGAAGCTATGGAATCCCGACGACCTATCTCTTGTCCGTACAAACACCGGACATTGCCTCGGCGTCGTTTCCGTCGCTGCTCATCCTTCCGGTAAAATTGCTGCCTCCGCTTCCATGGATAGCTTTGTTCGTGTCTTTGATGTTGAATCTAACAACACCATTGCTACTCTCGAGGCTCCTCCTTCTGAAGTTTGGCAAATGCAATTCGATCCTAGGGGTACGACTCTTGCCGTTGCTGGAGGCAGCAGTGCATCAGTCAAACTATGGGATACTGCTGAATGGAAGCTGATTGCAACTTTATCTATTCCACGTCCCGAGGGCTCAAAGCCATCTGACAAAGGCAACAACAAGAAGTTTGTCCTTTCGGTTGCATGGAGCCCAAGTGGAAGACAATTGGCATGTGGGTCCATGGACGGTTCCATTTCCGTATTCGACGTACAACGAGCCAAATTCCTTCACCATCTTGAAGGTCACACTATGCCGGTCCGTTCTCTTGCGTATTCACCACTAGACCCGAGGGTTCTGGTTTCAGGGTCAGATGATGAACGTATTCACATGTATGATGCTGAAGGAAAGACGTTGTTTTCATCAATGTCGGGCCATTCTAGTTGGGTGTTGAGCGTGGACGTGAGCCCAGATGGTGCAGCCATTGCAACGGGGTCTAGTGATAGGACGGTTAAGCTGTGGGACCCGAAAATGAGGGCGGCGGTTCAGACGATGACTAACCATACGGACCAGGTTTGGGGGGTGAAGTTTGAAGGTGGAGCTAGGGGGAGTCTGCTTGCAAGTGTGTCAGATGATAAAAGCATTTCGTTATATAATTATTCTTAAATAAAACTGCAAGGGATATTATTTGTCTTTAGTTTTCTATTTGGTTTTCATAATTTGTACTTTT
>Trapopogon_dubius_TRINITY_DN44433_c0_g1_i1-AT4G29830
CAAGCATACAAAATCTCACAATCATTCGGCTTCTTCAACCTCAAGATCCCGCGTTAGGGTTTTCGCTGTCTGACAAAGAATGAAGCTCGCATGGCTGAGGTCTCTCGAAACTTCTCACCAAGACTGCGTTTGGGCTTGTACATGGGTCCCTGCCACGGATAGAAGCCCTGGCCTCCTCCTCACCGGATCCCTCGACGAGACCGTGAAGCTATGGAATCCGGAAGACCTCTCGCTTGTCCGTACAAACACCGGACACTGCCTCGGCGTCGTCTCAGTCGCCGCTCATCCTTCTGGAAAAATCGCCGCCTCCGCTTCCATGGATAGCTTCGTCCGTGTGTTTGATGTTGAATCTAACAACACCATTGCTACTCTCGAGGCTCCTCCTTCCGAAGTATGGCAAATGGAATTCGATCCTAGGGGTACCACTCTAGCTGTTGCTGGAGGCAGCAGTGCATCAGTCAAATTATGGGACACAGCCGAATGGAAACAAGTAGCAACTCTATCAATCCCACGTCCCGAAAGCGGCTCAAAGCCCTCAGACAAAGGCAACAACAAAAAATTCGTCTTGTCAGTATCCTGGAGTCCAGACGGGCGCCACCTGGCATGCGGGTCAATGGACGGATCCATATCCGTATTCGATGTCCACCGCGCCAAATTCCTTCACCACCTCGAAGGCCACACAATGCCAGTCCGTTCTCTATCCTACTCCCCACTAGACCCGCGAGTTCTTGTTTCGGGTTCAGATGATGAAAGAATCCATATTTATGATCCGGAAGGAAAGACATTGGTTGCATCAATGTCGGGTCACTCTAGCTGGGTTTTGAGTGTGGATGTGAGCCCGGATGGTGCAGCCGTTGCTTCGGGGTCGAGTGACCGGACCGTGAAGCTGTGGGACCCGAAAATGAGGGCGGCGGTTCAGACTATGACAAACCATACGGACCAGGTTTGGGGGGTTAAGTTTGAAGAAGCGGGGGGTGGTGTTAGAGGGAGTCTTCTTGCAAGTGTATCAGATGATAAAAGCATCTCACTATATAATTATTCTTAGGGTTTTAACTTTTTATTTCATCCTCTTTTTTCCATTTGAGTGTACCTTTTTTCATTGTAACCAGGAA
>Trapopogon_pratensis_TRINITY_DN26451_c0_g1_i1-AT4G29830
TCACAATCATTCGGCTTCTTCAACCTCAAGATCCCGCGTTAGGGTTTTCGCTGTCTGACAAAGAATGAAGCTCGCATGGCTGAGGTCCCTCGAAACTTCTCACCAAGACTGCGTTTGGGCTTGTACATGGGTCCCTGCCACGGATAGAAGCCCTGGCCTCCTCCTCACCGGATCCCTCGACGAGACCGTGAAGCTATGGAATCCAGAAGACCTCTCGCTTGTCCGTACAAACACCGGACACTGCCTCGGCGTCGTTTCAGTCGCCGCTCATCCTTCTGGAAAAATCGCCGCCTCCGCTTCCATGGATAGCTTCGTCCGTGTGTTTGATGTTGAATCTAACAACACCATTGCTACTCTCGAGGCTCCTCCTTCTGAAGTCTGGCAAATGGAATTTGATCCTAGGGGTACCACTCTAGCAGTTGCTGGAGGCAGCAGTGCATCAGTCAAACTATGGGACACAGCCGAATGGAAACAAGTAGCAACTCTATCGATCCCACGTCCCGAAAGCGGCTCAAAGCCCTCAGACAAAGGCAACAACAAGAAATTCGTCTTGTCAGTTACCTGGAGTCCAGACGGACGCCACCTGGCATGCGGGTCAATGGACGGATCCATATCTGTATTCGATGTCCACCGGGCCAAATTTCTTCACCACCTCGAAGGCCACACAATGCCAGTCCGGTCTCTATCCTACTCCCCTTTAGACCCGCGAGTTCTTGTTTCGGGTTCAGATGATGAAAGAATCCATATTTATGATCCGGAAGGGAAGACATTGGTTGCATCAATGTCGGGTCACTCTAGCTGGGTTTTGAGTGTGGATGTGAGCCCAGATGGTGCAGCCGTTGCTTCGGGGTCGAGTGACCGGACCGTGAAGCTGTGGGACCCGAAAATGAGGGCGGCGGTTCAGACCATGACGAACCATACGGACCAGGTTTGGGGGGTTAAGTTTGAAGAAGTGGGAGGTGGTGTTAGAGGGAGTCTTCTTGCAAGTGTATCAG
>Xanthium_strumarium_TRINITY_DN3802_c0_g1_i1-AT4G29830
GATTAACTTTAGGTACGAGAAACAAGTATTACTCAGTAATCGTTTGTGAAGGTCAGGGTTAGGGTTTTATTATTATCAGAAGAGATGAAGCTGGCATGGCTGAGGTCCCTGGAAAGTGGGCATGAAGACTGCGTGTGGGCTTGTGCCTGGCTACCTGCGACTGATAGAAGCGGCGGGATCCTCCTCAGCGGATCCCTGGACGAGACGGTGAAGCTATGGAACCCAGAGGACCTCTCCCTTCTCCGTACCAACACCGGGCACTGTCTTGGCGTTGTCTCCGTGGCTGCTCATCCTTCTGGAAGAATCGCTGCATCCGCCTCCATGGATAGCTTTATTCGTGTCTTTGATGTTCAATCTAATAACACTATTGCTACTCTCGAGGCCCCTCCTTCTGAAGTCTGGCAAATGCAGTTCGATCCTAGGGGTACTACTCTTGCTGTTGCTGGGGGAAGTAGTGCTTCAGTCAAACTATGGGATACTGCTGAATGGAAATTGGTATCAACTTTATCAATTCCTCGCCCCGAAGGTTCCAAGCCATCTGATAAAGCCAACAGCAAGAAGTTTGTTCTTTCTGTTGCGTGGAGCCCAACTGGAAGACAGCTTGCGTGTGGGTCTATGGACGGTTCTATTTCTGTTTTTGATGTTCAACGGGCCAAATTTGTTCACCATCTTGAAGGCCACACAATGCCTGTGCGCTCTCTTGCGTATTCACCTTTAGACCCGCGAGTTCTTGTTTCAGGCTCTGATGATGAGTGCATCCACATGTATGACGCAGAAGGGAAGACGCTGTTTTCATCAATGTCAGGTCATTCTAGTTGGGTTTTGAGCGTTGATGTGAGCCCGGATGGTGCAGCCATTGCATCAGGGTCCAGTGACAGAACCGTGAGGTTGTGGGACCCTAAAATGAGGGCAGCAGTTCAGACCATGACTAACCACACAGACCAGGTTTGGGGAGTGAAGTTTGAAGCTGTGGGTGGTGGAGCTAGGGGGTGTCTGCTTGCAAGTGTATCAGATGATAAAAGCATCTCGTTGTACAATTATTCTTAACCTGCTTGTGTTCCTAGATTTCGTTTTCCTTTTCTATTGTAAGCTGGGAAATGTTATTTGA
>Cyclolepsis_TRINITY_DN3220_c0_g1_i1-AT4G29830
GATCTAGTTACTCCGTTAGGGTTTTCGCTGTGTATGAGAAGAAATGAAGCTCGCATGGCTTAGGTCTCTCGAAACTTCTCACCAAGACTGTGTGTGGGCTTGTACATGGGTCCCTGCCACCGATAAAAACTCCGGCCTCCTCCTCACCGGATCCCTCGACGAGACGGTGAAGCTATGGAATCCCGAGGACCTCTCGCTTGTCCGTACAAACACCGGACACTGCCTCGGTGTCGTCTCCGTCGCTGCTCATCCTTCTGGAAAAATAGCCGCATCCGCTTCCATGGATAGTTTCATCCGCGTGTTTGATGTTGAATCTAATAACACTATTGCCACTCTCGAGGCTCCTCCTTCTGAAGTCTGGCAAATGCAATTCCATCCTAGGGGTACCACTCTTGCTGTTGCTGGAGGCAGCAGTGCATCTGTCAAACTATGGGATACTGCTGAATGGAAGCTGATAGCAACTTTATCTATTCCTCGTCCTGAAAGCTCAAAGCCCTCTGATAAAGGTAGTAACAAGAAGTTTGTCCTTTCAGTCGCATGGAGCCCTAGCGGAGGACAACTGGCATGTGGGTCCATGGACGGGTGTATTTCTGTCTTCGACGTACAACGGGCGAAATTCCTTCATCACCTTGAAGGGCACACAATGCCTGTGCGGTCTCTCACATATTCGCCTATGGACCCAAGAGTCCTCATATCAGGCTCGGATGATGAGCGCATCCACATGTATGATGCGGAAGGAAAGACACTGTTCTCGTCAATGTCAGGCCACTCTAGTTGGGTCTTGAGTGTCGATGTGAGCCCAGATGGTGCTGCAATTGCATCAGGCTCCAGTGACAGAACTGTGAGGTTGTGGGACCCCAAAATGAGGGCAGCAGTCCAGACGATGACCAACCATACGGACCAGGTTTGGGGGGTGAAGTTCGAACAGGCAGGAGGTGGAGTTGGAGGGACTTTGCTTGCAAGTGTATCAGATGATAAAAGCATATCGCTGTATAATTATTCTTGACAGTTGGGTTCTTGAGGCGATAATGGTTCTAAATCCGTCCTACTTTTCCGTTTGGTTTTCTTTTAGTTTGTTTGCAGAATAGGCCGAACCCAGCCAATTGTACTGTTTTATTATTGGAACTAACAAAAAATTATTTGAAGATTTCATTGCAAACTCCCAAATTGCATACGGTT
>Eutrochium_TRINITY_DN11031_c0_g1_i1-AT4G29830
ATTTAGAGTCAATTCTCGGTCAAAGCGATCAAAATTCCCAATCACCGTTCTCATCATCGTGTATTAGGGTTAGGGTTTTATTTGAGGAAATGAAGCTCGCATGGCTCAGGTCTCTCGAAACTGCTCATCAAGACTGTGTGTGGGCTTGTACGTGGGTCCCTGCCACTGACAAAAGCTCCGGTCTCCTCCTCACCGGATCCCTCGACGAGACGGTGAAGCTATGGAATCCGGAGGACCTCTCGCTTGTCCGTACAAACACCGGACACTGCCTCGGCGTCGTCTCCGTCGCTGCTCATCCGTCTGGAAAAATCGCTGCCTCCGCTTCCATGGATAGCTTCATTCGTGTGTTTGATGTTGAATCTAACAACACTATTGCTACTCTCGAGGCTCCTCCTTCTGAAGTCTGGCAAATGCAGTTCGATCCTAGGGGTACCACTCTTGCTGTTGCTGGTGGAAGCAGTGCATCAATCAAACTGTGGGATACTGCTGAATGGAAATTGATATCAACTCTATCAATTCCTCATCCCGAAGGCTCAAAGCCCTCTGATAAAGGCAGCAACAAGAAGTTTGTTCTTTCTGTTGCATGGAGCCCGAGTGGAAGACAGCTGGCATGTGGGTCGATGGACGGTTCAATTTCTGTCTTTGATGTACAACGGGCCAAATTCCTTCACCACCTTGAAGGCCACACGATGCCTGTTCGTTCTCTTGCATATTCACCTCTAGACCCGAGAGTCCTTGTTTCAGGCTCAGATGATGAGTGCATCCACATGTATGATGCAGAAGGAAAAATACTATTTTCATCAATGTCAGGTCATTCTAGTTGGGTTTTGAGCGTCGATGTGAGCCCAGATGGTGCAGCTATTGCATCAGGGTCCAGTGACAGAACCGTGAAGTTGTGGGACCCTAAAATGAGGGCAGCGGTTCAGACCATGACTAACCATACAGACCAGGTTTGGGGGGTGAAGTTTGAAGCTGTGGGTGGTGGAGTTAGGGGGAGTCTGCTTGCAAGTGTATCAGATGATAAAAGCATCTCGTTATACAATTATTCTTAACCGGTGATTCTCCATAGGCGAGTGTTTCTATATGTCACTTTCTTTTCCATTTGGTTTTCTTCATAGCTAGTTTTTCTTTTCTGTTGTAAGCTGGAAAATGTTATTTAAGACTTAATTGGAAGCTGTTTACAGTAGTTTTCTATAAATTACGATAACTAACATCTTGAAAattttagtacttaatattattattattaAAGTGATTTGTGAAGCTTGATGATGCTCA
>Gaillardia_TRINITY_DN22331_c0_g1_i5-AT4G29830
CTAAAGTCAATTGTCAGTCAAAATCATCCATCAAAAACCTCCATCATCTTCTCAACCTGGTTCGTTTAGGGTTTTAATCACCAGAAACTGAGAAACAATGAAGCTCGCATGGCTAAGATCTCTCGAAACATCTCATCAGGACTGCGTATGGTCATGCACATGGATCCCTCCCACCGACAGAAGCTCCGGCCTTCTCCTCACCGGATCTCTCGACGAGACCGTCAAGTTATGGAATCCGGAAGACCTTTCGCTCCTCCGTACCAACACCGGTCACTGCCTCGGCGTCGTCTCCGTCGCCGCTCATCCGTCTGGAAAAATTGCGGCATCTGCTTCGTTGGATAGCTTCATTCGTGTGTTTGATGTTGAATCTAACGTCACTATTGCTACTCTCGAAGCTCCGCCTTCTGAAGTCTGGCAAATGCAGTTTGATCCTAGGGGTACCATTCTTGCTGTTGCTGGAGGCAGCAGTGCATCAGTCCAACTATGGGATACTGCTGAATGGAAACTGGTATCAACTTTATCAATCCCTAAGCCCGAAGACTCAAAGTCTTCTGACAAAGGTAACAACAAGAAATTCGTCCTTTCTGTGGCGTGGAGCCCGAGCGGAAGACAGCTGGCATGTGGATCCACAGACGGTTCGATTTCCGTGTTTGACGTCCAACGTGCGAAGTTCCTTCACCACCTCGAAGGCCACACAATGCCTGTTCGTTCTCTGGCATACTCGCCTCTAGACCCACGAGTTCTTGTTTCGGGCTCAGATGACGAATGCATCCATATGTATGATGCAGAAGGAAAAACACTGTTTTCATCAATGTCTGGCCATTCTAGTTGGGTTTTGAGTGTCGACGTGAGCCCAGACGGTGCAGCAATTGCGTCAGGGTCCAGTGACCGAACTGTGAAGCTGTGGGACCCGAAGATGAGGTCGGCGGTTCAGACCATGACTAACCATACAGACCAGGTGTGGGGGGTGAAGTTTGAAGGCGCGGGTGGCGGAGTTAGAGGGAGTCTGCTTGCGAGTGTATCAGATGATAAGAGCATTTCGCTGTACAATTATTCTTGACCATATGCTGTAAGCCTTTCTGAATTTCACCCTTTTGTATTTTCATTTGTTTTCCTTCATGTTTACTGCTTTTTTTTTACCGTAACTGGAAAATGCTCTCTTTACAGATGACTTAAGATTTGGTGCCAGTAATGTGACATCTGTTGTATACACACCTAGTCTGTTTATG
>Hecastocleis_TRINITY_DN19916_c0_g1_i1-AT4G29830
GTCAAAATCTCACAATCATCGGCTTCTTCAAGGTTCTTCGTTAGGGTTTTCGCTGTGTGCGACAAGAAATGAAGCTCGCATGGCTGAGATCTCTTGAAACTTCTCATCAAGACTGTGTGTGGACTTGTACGTGGGTCCCTGCGACGGATAAAAGCTCCGGCCTCCTCCTCACCGGATCCCTCGACGAGACGGTCAAGCTATGGAATCCGGAGGACCTCTCGCTTATCCGTACAAACACCGGACACTGCCTTGGCGTCGTCTCCGTCGCTGCTCATCCTTCTGGAAAAATTGCTGCCTCCGCTTCCATGGATAGCTTCGTCCGCGTGTTTGATGTTGAATCTAACAACACTATTGCTACTCTCGAGGCTCCTCCTTCTGAAGTCTGGCAAATGCAATTCGATCCTAGGGGTACCACTCTTGCTGTTGCTGGAGGCAGCAGTGCATCGGTCAAACTATGGGATACTGCTGAATGGAAGCCGATAGCAACTTTATCTATTCCTCGTCCTGAAGGCTCTGATAAAGTCAATAATAAGAAGTTTGTCCTTTCGGTCGCATGGAGCCCTAGCGGAAGACAACTGGCATGTGGGTCCATGGATGGGGCTATTTCTGTATTTGACGTACAACGGGCCAAATTCCTTCACCACCTTGAAGGCCACACAATGCCTGTCCGTTCTCTAGTGTATTCGCCTATGGACCCTCGAGTTCTCATTTCAGGCTCAGACGACGAGCGTATGCATATGTATGATGCGGAAGGAAAGACACTGTTCTCGTCAATGTCAGGTCACTCTGGTTGGGTTTTGAGTGTGGATGTGAGCTCGGATGGTGCAGCGATTGCATCGGGATCCAGCGATAGGACGGTGAAGTTGTGGGACCCTAAAATGAGGGCAGCAGTCCAGACGATGACTAACCACACGGATCAGGTTTGGGGGGTGAAGTTCGAGCCTGCAGGAGTGGGAGGCAGAGGTAGTTGGCTTGCAAGTGTATCAGATGATAAAAGCATATCGCTATACAATTATTCTTAGACAGTTGAGAGAGATTGTGGAGGGGATAATGAATCTGAAACTTTTTTTGTTCCATTTGGTTTTGATTAATAGTATTTTAGTAAGCAGA
>Hyalis_TRINITY_DN22302_c0_g1_i1-AT4G29830
ATCTCAGCCATGCGAGAATCATCGGCCTCCTGTAAGTACCGTCGCTAGGGTTTTCGCTGTGTAAGAGAAGGAATGAAGCTCGCATGGCTGAGATCTCTTGAAAGTTCTCACCAGGACTGTGTGTGGGCTTGTACGTGGGTCCCCGCGACAGATAAAAACTCCTGCCTCCTCCTCACCGGATCCCTCGACGAGACGGTGAAGTTATGGAATCCGGATGACCTTTTGCTTGTCCGTACAAACACTGGACACTGTCTCGGTGTCGTCTCCGTCGCTGCTCATCCTTCTGGAAAAATCGCCGCCTCCGCTTCCATCGATAGTTTCGTCCGCGTGTTTGATGTTGAATCTAATAATACTATTGCTACTCTCGAGGCTCCTCCTTCTGAAGTCTGGCAAATGCAGTTCGATCCCAGGGGTACCACTCTTGCCGTTGCTGGTGGGAGCAGCGCATCAGTCAAACTATGGGATACTGCTGAATGGAAACTGATAGCAACTTTATCTATTCCTCGTCCTGAAGGCTCAAAGCCCTCTGACAAAGGTAATAACAAGAAGTTCGTCCTTTCAGTCGCTTGGAGCCCTAGCGGGAGACAATTGGCATGCGGGTCCATGGATGGGTCTATTTCTGTGTTTGATGTACAGCGTGCCAAATTCCTTCACCACCTTGAAGGCCACATGATGCCTGTCCGTTCTCTCTCATATTCACCTATAGACCCAAGGGTTCTCGTATCAGGCTCGGATGATGAGCACATCCACATGTACGATGCGGAAGGGAAGACGCTGTTCTCATCAATGTCGGGCCATTCCAGTTGGGTTTTGAGTGTCGATGTGAGCCCAGATGGTGCAGCAATCGCATCAGGATCCAGTGACCGGACAGTGAAGTTGTGGGACCCTAAAATGAGGGCAGCAGTCCAGACCATGACTAACCATACGGACCAGGTCTGGGGGGTGAAGTTTGAAGCTGGTGGAGGTGGAGTCAGAGGGAGTTTGCTTGCAAGTGTATCAGATGATAAGAGCATTTCACTATACAATTATTCTTGACAGTTGGTTTTCCAGCAGGTGATATTATAAATCTGTCCTAATTTTACATTTGGTTTTCTTTACGTATTGAGCAGTTTGTTTGCAGAATGGCCAAGTGTACTGTTTTTATTGTAACGCTTAGAAAAAGATACTTTAGGAGTTTATTGCAAACTCGCAATATACAGTTGTTTTACAGACGCATATATTGAACAAGTGATTAACATACCGTTATATTTTATTTTAACTTGGAAAAAAACCTTTATACTTGCAAAATTCCCAAA
>Marshallia_TRINITY_DN57262_c0_g1_i1-AT4G29830
CTTAGGGTTTAATCTATCTATCTGAGAAACAATGAAGCTCGCATGGCTCAGGTCTCTGGAAACATCTCATCAGGACTGCGTGTGGGCTTCTACCTGGGTCCCTGCCACAGATAAAAGCCCCGGCCTTCTCCTCACCGGATCCCTCGATGAGACGGTCAAGCTATGGAATCCGGAGGACCTCTCTCTTGTCCGTACAAACACCGGTCACTGTCTCGGCGTCGTCTCCGTCGCTGCTCATCCTTCTGGAAAAATTGCTGCCTCCGCTTCCTTGGATAGCTTCATCCGTGTCTTTGATGTTGAATCTAACAACACTATTGCTACTCTCGAGGCTCCTCCTTCTGAAGTCTGGCAAATGCAATTCGATCCTCGGGGAACCACTCTTGCTGTTGCTGGAGGCAGCAGTGCCTCAGTGAAGCTATGGGATACTGCTGAATGGAAACTGGTATCAAGTTTATCAATTCCTCGTCCTGAAGGCTCAAAGCCCTCTGATAAAGGTAACAACAAGAAGTTTGTTCTTTCTGTTGCATGGAGCCCAAGTGGGAGGCAGCTGGCATGCGGGTCCATGGACGGTTCGATATCTGTGTTTGATGTACAACGCGGGAAGTTCCTTCACCAGCTTGAAGGACACACGATGGCAGTACGTTCTCTTGCGTATTCACCTGTGGACCCGAGAGTTGTTGTTTCAGGGTCAGATGATGAATGCATCCACATGTATGATGCAGAAGGGAAAACACTGTTTTCATCCATGTCTGGGCATTCTAGTTGGGTTTTGAGTGTGGATGTGAGCCCAGACGGGGCAGCCATTGCATCAGGGTCAAGTGACAGAACCGTGAGGTTGTGGGACCCTAAAATGAGGGCAGCTGTTCAGACGATGACTAACCATAGTGACCAGGTTTGGGGGGTGAAGTTCGAGGGTGGAGTTACGG
>Moquiniastrum_TRINITY_DN12680_c0_g1_i1-AT4G29830
TAATCAACGGCTTTCTCAGGTTCCTTCGTTAGGGTTTTCGCTGTGTATGAGAAGGAATGAAGCTCGCATGGCTGAGATCTCTTGAAACTTCTCACCAAGACTGTGTCTGGGCTTGTACGTGGGTCCCTGCCACGGATAAAAACTCCGCCCTCCTCCTCACTGGATCCCTTGACGAGACTGTGAAGCTATGGAATCCCGAGGACCTCTCGCTTGTCCGTACAAACACTGGACACTGCCTCGGCGTCGTCTCCGTCGCTGCTCATCCTTCCGGAAAAATTGCTGCCTCCGCCTCCATGGATAGCTTCATTCGCGTGTTTGATGTTGAATCTAATAACACTATTGCTACTCTCGAGGCTCCTCCTTCTGAAGTCTGGCAAATGCAATTCGATCCTAGGGGTACCACTCTTGCTGTTGCTGGAGGCAGCAGCGCGTCTGTCAAACTATGGGATACTGCTGAATGGAAGCTGATAGCAAGTTTATCTATTCCTCGTCCTGAAGGTTCAAAACCCTCTGATAAAGGTAACAACAAGAAGTTTGTCCTTTCAGTCGCTTGGAGCCCTAGCGGAAGACAACTTGCATGTGGGTCCATGGATGGGGCCATTTCTGTCTTTGATGTACAACGAGCCAAATTCCTTCACCACCTTGAAGGCCACACAATGCCTGTCCGGTCTCTTGCATATTCGCCTATAGACCCAAGAGTTCTTATTTCAGGCTCGGATGATGAGCGCATCCACATGTACGATGCAGAAGGAAAGACACTGATCTCGTCAATGTCAGGCCACTCTAGTTGGGTTTTGAGTGTCGATGTGAGCCCAGATGGTGCAGCAATTGCATCAGGCTCCAGTGACAGGACCGTGAAGTTGTGGGACCCTAAAATGAGGGCAGCGGTCCAGACCATGACTAACCATACAGACCAGGTTTGGGGGGTGAAGTTCGAAGCGCCGGGAGGTGGAGTTAGAGGGAGTTTGCTTGCAAGTGTATCAGATGATAAGAGCGTTTCGCTATACAATTATTCTTGACACTTGGTGATGATTCTAAATCTGTCCTGCTTTTCCATTTGGTTTTCTTCAGAGCGGATATGTAATGCGCAGTTTGTTCGCAGAATGGCCCAATTGCACCGTTTCATTATTGTAACTTAGAAAAAACAATATATATATTTTAAGAGTTGATTGCAAACTCCCAAATTACAATTGTTTTACCAATTACCAGGCAATCTGAGGCTGGTTTATGTCACAGCTTTAGAAAGAAAGAATTGTATGTTGCGCGAAATGTATTATGATCTCAAGTCGTACGACGTTGGGCT
>Stifftia_TRINITY_DN49314_c0_g1_i1-AT4G29830
ATTCTCAGTCAAACATCAAAATCTCATAATCATCGGCTTCTTCAACTTCCTTCCTTAGGGTTTTCCCAGAAATGAAGCTCGCATGGCTGAGGTCTCTCGAAACTTCTCACCAGGACTGTGTGTGGGCTTGTACCTGGGTTCCTGCGACCGACAAAAACTCCGCCCTCCTCCTCACCGGATCCCTTGACGAGACGGTGAAGCTATGGAATCCGGATGACCTCTCGCTTGTCCGTACAAACACCGGTCACTGTCTCGGTGTCGTCTCCGTCGCTGCTCATCCTTCTGGCAAAATCGCCGCCTCCGCTTCTATGGATAGCTTCATCCGCGTGTTTGATGTTGAGTCTAATAATACCATTGCTACTCTCGAGGCTCCTCCTTCTGAAGTCTGGCAAATGCAGTTTGACCCTAGGGGTACCACTCTTGCCGTTGCTGGTGGGAGCAGTGCATCGGTCAAACTATGGGATACTGCTGAATGGAAGCTGATAGCAGCTTTGTCTATTCCTCGTCCTGAAGGCTCAAAGCCATCTGATAAAGGTAATAACAAGAAGTTTGTCCTTTCAGTCGCATGGAGCCCTAGCGGAAAACAACTGGCATGTGGGTCCATGGATGGGTCGATTTCTGTCTTTGACATACAACGTGCCAAATTCCTTCACCACCTTGAAGGCCACACAATGCCTGTCCGATCTCTCATGTATTCACCTATAGATCCAAGAGTTCTCATTTCAGGCTCGGACGATGAGCGCATCCACATGTACGATGCAGAAGGAAAGACACTGTTCTCGTCAATGTCAGGCCACTCTAGTTGGGTTTTGAGCATCGATGTGAGCTCAGATGGTGCAGCAATTGCATCAGGCTCCAGTGACAGGACCGTGAAGTTGTGGGACCCTAAAATGAGGGCAGCAGTCCAGACCATGACTAACCATACGGACCAGGTTTGGGGGGTGAAGTTCGAACCTGCAGGAGGTGGAGTTAGAGGGAGTTTGCTTGCAAGTGTATCAGATGATAAGAGCATTTCGCTATACAACTATTCTTGAGTCTTGGTTTTCCAACAGGTTATGATTCTAAATCTGCCCTGGTTTTACATTTGGTTTTCTTTATCTAGTGAGCAGTTTGTTTGCAGAATGGCCAATTGTACTGTTTCATTGTAACTTATAAAAAAATATTAAGAATTGATTGCATACTCCCATATAACAGTAGTTTTACCAAGGCG
>Brachyclados_TRINITY_DN8369_c0_g1_i1-AT4G29830
GGAAACCAGACGACCTTTCGCTTATCCGTACAAACACCGGCCACTGCCTCGGAGTCGTCTCCGTCGCCGCTCATCCTTCTGGCAAAATCGCCGCCTCCGCTTCCATGGATAGCTTCGTCCGCGTCTTTGATGTTGAATCTAACAATACTATTGCTACTCTTGAGGCTCCTCCTTCTGAAGTATGGCAAATGCAGTTCGATCCTAGGGGAACCACTCTTGCTGTTGCTGGAGGCAGCAGTGCATCAGTCAAACTATGGGATACCGCTGAATGGAAGCTGATTGCAACTCTATCTATTCCTCGACCCGAAGGCTCAAAGCCCTCTGACAAAGGCAGTAACAAGAAATTTGTCCTGTCAGTTGCATGGAGCCCGAGTGGACGACAGCTGGCATGCGGGTCCATGGATGGGTCTATCTCCGTCTTTGACGTACAACGGGCCAAATTCCTTCACCACCTTGAGGGCCACACAATGCCCGTCCGGTCCCTTGCGTATTCACCTTTAGACCCGCGGGTTCTTGTTTCAGGCTCAGATGATGAACGCATTCATATGTATGATGCGGAAGGTAAGACGCTCTTTTCAACCATGTCGGGCCACTCTAGTTGGGTTTTGAGCGTCGACGTGAGCCCAGACGGTGCAGCCATTGCGTCAGGGTCCAGTGACAGGACTGTCAAGCTGTGGGACCCTAAAATGAGGGCAGCGGTCCAGACCATGACTAACCATACAGACCAGGTTTGGGGGGTCAAGTTCGAACCGGCCGTAGGTGGGGTTCGAGGGAGTTTGCTTGCAAGTGTATCGGATGATAAGAGCATTTCGCTATATACTTATTCTTGATTTGTTTTTCCTTAGAGTATGTTTGTTTGCAGGTTGGCCAATTGTACTGTTTTATTGTAACTTCAAACTCCTTAATTACAGATTGTTTTTACTTTTTACAAATTCATCATGCATATTTATATGTTAAA
>Centrapalus_pauciflorus_TRINITY_DN19269_c0_g1_i1-AT4G29830
CGTTGCTTCTGGTGAGAAGAAATGAAGCTCGCATGGCTCCGGTCTCTCGAAACTTCTCATCAAGACTGCGTTTGGACTTGTACATGGCTCCCTGCAACCGATAAAAATCCCGGCCTCCTCCTCACCGGATCCCTCGACGAGACGGTGAAACTATGGAATCCCGACGACCTTTCACTTGTCCGTACAAACACTGGTCACTGCCTCGGGGTCGTTTCCGTCGCTGCTCATCCTTCTGGAAAAATTGCTGCCTCCGCTTCCATGGATAGCTTTGTCCGTGTGTTTGATGTTGAATCTAACAACACTATTGCTACTCTCGAGGCTCCTCCTTCTGAAGTCTGGCAAATGCAATTCGATCCTAGGGGTACCACTCTTGCTGTTGCTGGAGGCAGCAGTGCATCAGTCAAGCTATGGGATACTGCTGAATGGAAGCTGATAGCAACTTTATCTATTCCTCGCCCTGAAGGCTCAAAGCCCTCTGATAAAGGCAACAACAAGAAATTTGTACTGTCAGTCGCTTGGAGCCCTAGCGGAAGACAGCTCGCATGTGGGTCCATGGATGGTTCTATTTCTGTCTTCGATGTGCAACGTGCCAAATTCCTTCACCACCTTGAAGGCCACACCATGCCTGTCCGTTCTCTTGCGTATTCACCTCTAGACCCAAGAGTTCTGGTTTCAGGCTCAGATGATGAGCGCATCCACATGTATGATGCAGAAGGAAAGACACTGTTCTCATCAATGTCAGGCCACTCTAGCTGGGTCCTGAGCGTTGATGTGAGCCCAGATGGTGCATCAATTGCATCGGGCTCCAGTGACAGGACCGTGAAGTTGTGGGATCCTAAAATGAGGGCAGCAGTCCAGACCATGACTAACCATACTGATCAGGTTTGGGGGGTGAAGTTCGAAGCTGTAGGAGGTGGAGTTAGAGGGAGTCTTCTTGCAAGTGTATCAGATGATAAAAGCATCTCGCTGTACAATTATTCTTAACCGTCGAGTCTCAGGGATAGTGTTTTTAAATATCGTCCTTGTTTTCTATTTGGTTTTCATTACTGTATTTAGAGAGAAGTTTGTTTGCAGAATATGTTGAACCTGTACTCTCCAAATCTGGCCACTTGTACTTCTTTTTTTTTTTTAATAGTGACCTGGAAAAATATTTGAGAATTGATTGGAGACTTTTAAACTACAGCTGTTTTCTAGAGGGAAAAAAA
>Chaptalia_TRINITY_DN16505_c1_g1_i1-AT4G29830
ATCTGATAATCATTGGCTTCTTCCCCCGCAGTTCCTTTTGTTAGGGTTTTGGCTGTTAAGAAGAAATGAAGCTCGCATGGCTGAGGTCTCTAGAAACTTCTCACCAAGACTGTGTGTGGGCTTGTACGTGGGTCCCTGCCACCGATCAGAACTCCGGCCTCCTCCTCACCGGATCTCTCGACGAGACGGTCAAGCTATGGAAACCGGACGACCTTTCGCTTATCCGTACAAACACCGGTCACTGCCTCGGCGTCGTCTCCGTCGCTGCTCATCCTTCCGGAAAAATCGCCGCCTCTGCTTCCATGGATAGCTTCGTCCGCGTCTTTGATGTCGAATCTAATAATACTATTGCTACTCTCGAGGCTCCTCCTTCTGAAGTCTGGCAAATGCAGTTCGATCCTAAGGGTACCACTCTCGCTGTTGCTGGAGGTAGCAGTGCATCAGTCAAACTATGGGATACCGCTGAATGGAAACTGATTGCAACTTTATCCATTCCTCGACCCGAAGGATCAAAGCCCTCCGACAAAGGCAGTAACAAGAAATTCGTCCTTTCGGTTGCATGGAGCCCGAGTGGACGCCAGCTGGCATGCGGGTCAATGGACGGGTCCATTTCCGTCTTTGACGTACAAAGGGCCAAATTCCTTCACCACCTTGAAGGCCACACAATGCCCGTCCGGTCCCTCGCATATTCACCTCTAGACCTGCGGGTTCTCATTTCGGGCTCAGACGATGAACGCATCCACATGTACGATGCGGAAGGAAAGACGCTCTTTTCGTCAATGTCAGGCCACTCCAGTTGGGTTTTGAGCGTCGACGTGAGCCCAGATGGTGCAGCCATTGCGTCAGGTTCCAGTGACCGGACCGTCAAGCTGTGGGACCCGAAAATGAGGGCAGCGGTCCAGACCATGACTAACCACACGGACCAGGTTTGGGGTGTCAAGTTCGAACCAGCAGGAGGTGGGGTTCGAGGGAGTTTGCTTGCAAGTGTATCGGATGATAAGAGCATTTCGCTATACAATTATTCTTGATTCGGTTTTTTCTAGAGTGTGTTTGTTTACCGGATGCGCAATTGTACTGTTTTATTGTAACTTCAAACTCCCAAATTACAGCTGTTTTTACCAATTCATTTATGCATTTTTACATATTCACATTTTGTATTAAAAATACC
>Adenocaulon_TRINITY_DN12775_c0_g1_i4-AT4G29860
CTGTACGAACCAGTCGGACTGCAGCGACCCCCGGCAGTCACCTAGCCTGCTCCGGCGACCTTCCCTGGTACGGAGGCAACCAAATTTGTGACCAAGATGAGCAAGAGACCGCCACCTGATCCGGTGGCAGTATTGAGAGGTCATCGTGCTTCTGTCATGGATGTTTGTTTCCATCCCTCTCAAAACTTGGTATTCTCAGGCTCTTCAGATGGTGAATTGCGAATTTGGGACAGTGTGCAACATCGGACCATCTCATCTACATGGGTACATAGTGCGGTACATGGGATTATAAGTGTTTCAACCAGCTCTTCCATTGGAAACAACAAAATTATCAGCCAGGGCAAGGATGGAACCATTAAATGTTGGGATATTGAGCATGGGGAATTATCCAGGACACCTTCTGTCTCAATTGATGCAAATTTCTACCACTTCTGCAAGCTTTCGTTAGTGAAGAGGCCTTCTGCTCGCACAAGCAAAGCTGAAAAGCAGAGGCCTCACTATGAGGCAGAAGTCAGAGAAGCTTATGGTCAAGAAATTACTCATGATATTGAAGAAGAGGTTCAAGGGAGTGTGGTAGAAAGTTGCAACACATTCGAAGAAGACGGGCTTGTGGAAGGACGTCCATATGTGGTCATGGCAGGGGCGGAGCGCTCTGAGGTTGAAATATGGGATCTCAATGCTGCAGAAAGGTTTGCACAATTACCACATTCTTCTAGTGCCTCCACAAATAATTTCACGAAAGGAAAAGGTATGTGCATGGCAGTTCAAGCGTTTTTGCCTTCCGAATCACAGGGATTTCTACATGTTCTAGCGGGTTATGAGGACGGAACAATGGCTTGGTGGGATTTAAGGAATCCCGGGGTTCCATTAACTTTTGTAAGGTTCCATTCGGAGCCAGTTCTAAGCCTGTGCGTGGACGGGATGTTTGATGGTGGCATTTCTGGAGCTGCAGATGACAAAACCATCATGTTTACTTTGGATCATTCTTTGGGTTCTTGCGTGGTCAAGAAAGAAATAAGTTTGGAGCGACCCGGCATAGCAGGAACTTCAATTCGCGCAGATGGTAAAATTTTTGGCACTGCCGGCTGGGATCACAGGATCAGGATTTACAATAATCGTAAAGGAAATCCTTTGGCGATATTGAAGTATCACCGTGCCACGTGCAACGCCATTTCGTTCGCTCCGGATTGTAAAAAAATGGCTTCGGCATCGGAAGACACTACCGTCGCGCTTTGGGAGCTTTATCCTTCTCAGTCTTCTTTTACTAATGAGTAAACTACATTTTTAGTCCCTGGACTGTTGCTCAATCTGCAGGTATAGTCCATTGATTTTTTTGTTGCATTCGAAGTCTAAAATAGTCATTTTCTTACATTCACAATCCAAAATAGT
>Erechtites_TRINITY_DN5995_c0_g1_i2-AT4G29860
AATGAATCTTTTGATCTCAACATATATCATCATATACGGTATATAAAATAATTTCCCCAAAAATTTGAGCACCGTCCCTGACTTCCCCTTTACACTACAACCAACGCAACATCTCTCTCCTCACACCACCTCCACCGCCGGTTAACTCATACGAAAAATGAGCAAGAGGCCACCACCCGATCCAGTCGCAGTATTGAGAGGCCATCGTACTTCTGTCATGGACGTTTGTTTCCATCCTTCTCAAAAATTACTCTTCTCAGGCTCTTCAGATGGCGAATTACGAATTTGGGACGTTGTCCAACACCGAACCATCTCATCCGCATGGGTACATAGTGCGGCACATGGGATAATAAGCGTTTCAACCAGCTCTTCAATTGGAAACAATCGAGTTGTCAGCCAAGGCAAGGATGGGACTGTTAGGTGTTGGGATATTGAACATGGGGAGTTGTCGAGGACACCTTCTATTTCCATTGATACAAACTCATATCATTTCTGCAAGCTTTCGTTAGTGAAGAGGCCTTCTTCCGAAACAAAAAAAGCTGAAGAGCAGAGATCTCGTCATGTAACTGGAATCATTGAAGCTCCTGATCAAGAAATTTGTCATGGTATTCAAGAAAAGGTTCAGGGGAGTGTGGCAGGAAATTCCAACACATTTGAAGGTGACAATTGTATCGAAGGGCATCCATATGTGGCCATGGCAGGAATGGAGAGCTCCGAGGTTGAAGTATGGGATCTCAAGACTGCAGAAAGGTTTGCACGATTGCCGCATTCTTCTGGTGCTTCCGCAAATCATTTTACTAAAGGAAAAGGTATGTGCATGGCAGTTCAAATGTTCCGGCCTTCTGAATCACAGGGATTTCTTCATGTTCTATCGGGTTATGAGGATGGAACAATGGCTTGGTGGGATTTAAGGAATCCCGAGGTCCCGTTAACATCTGTAAGGTTTCATTCCGAGCCAGTTCTAAGCCTGTCCGTCGATGGGATGTTTAACGGCGGCATTTCGGCAGGTGCAGATGACAAAATCGTCATGTTTACATTGGATCATTCGTTGGATTCTTGTGTAGTTAAGAAAGAAATCATTTTGGAGAGACCTGGTATAGCCGGAACTTCAATTCGCGCAGATGGAAAAATTTTCGGTACTGCTGGCTGGGATCACAGGATCAGAATATACAATTACAGGAAAGGAAATCCTTTGGCAATAATGAAGTATCACAGTGCCACTTGCAATTCAATTTCATTTGCTGGGGATTGCAAACAAATGGCTTCTGCTTCAGAAGACACTACAGTGGCACTATGGGAGCTTTATCCTTCTCAGTCTTGTATAGCTAAAAGTGGGACCTGCCGATCTATTTTTTAGTTTCATTAAGCTGAATTCTAAAAGCATTTCGAACAATGGTTTTATCTAAATCGCATAAAATCTGGAACAGTTCTTCCTTTATAGAGCTGGTGAGCTGCTAGAAAGCTTTAATTAGCACAGAATATTTGCTTTGTCATTCTTTTACTTTTTTATTTAACTAGTCTTACAACTCGAATCAGTTGATACCTAAATTATAACTCCTTAGGCCAGTGGCATTTTATATATAATTTTTAGCGAAT
>Hecastocleis_TRINITY_DN7853_c0_g1_i2-AT4G29860
ATCAAAAGCCAACAATCCCCTGGACAGCCACCGGCGGCAGCCACCTACCCTACTCCGGCGACCTTCCCTGATACGAGGTCAAAAGAAATTGTGACCAAGATGAGCAAGAGACCGCCACCTGATCCGGTGGCAGTATTGAGAGGTCATCGTGCTTCTGTCATGGATGTTTGTTTCCATCCGTCTCAAAACTTGGTATTCTCAGGCTCTTCAGATGGTGAATTGCGAATTTGGGACAGCATGCAACATCGGACTATCTCATCCGCATGGATACATAGTGCGGCACATGGGATTATAAGCGTTTCAACTGGTCCTTCAATTGGAAACAACAAAGTTATCAGCCAGGGCAAGGATGGAACTGTTAAGTACTGGGATATTGAGCACGGGGAATTGTCAAGGACACCTTCCATATCAATTGATGCAAATTCCTATCACTTCTGCAAGCTTTCTTTAGTGAAGAGGGCCTCCACTAGCACAAGCAAAACTAAAAAACCAAGATCTCATCATGTGACAGAAGTCCAAGAAGTTTCTGGCCAAGAAACTGCTCATGATATCCCAGAAGAGGATCAAGGGAGTGCAGTAGAAAATTCCAACGCACTTGAAGATGATGATCTTATGGAAAAACGTCCATATGTGGCCGTGGCAGGGGCGGAGTGCTCTGAGGTTGAAATATGGGATCTCAATGCTGCAGAAAGATTTGCAAGGTTACCACATTCTTCTGGTGCCTCTACAAATCATTTTACGAAAGGAAAAGGTATGTGCATGGCAGTTCAAGCGTTTTTGCCTTCCAAATCACAGGGATTTCTGCATGTCCTAGCAGGTTATGAGGACGGAACAATGGCTTGGTGGGATTTAAGGAATCCCGGGGTTCCGATGACTTCTGTAAGGTTCCACTCAGAGCCAGTTCTGACTGTGTCCATGGATGAGATGCTTGATGGGGGTATTTCTGGTGCTGCAGATGATAAAATTGTCATGTTCACTTTGGATCATTCATTGGGTTCTTGCGTGATCAAGAAAGAAATCAGTTTGGAGCGACCTGGCATAGCAGGAACTTCAATTCGATCAGATGGCAAAATTTTTGGCACTGCTGGCTGGGACCACAGGATCAGGATTTATAACTACAGGAAAGGAAATCCTTTGGCAATATTGAAGTATCATCGTGCCACGTGCAACGCCATTTCATTTGCTGCAAACTGTAAAAAAATGGCTTCAGCGTCAGAAGACACTACAGTGGCACTTTGGGAGCTCTATCCTCCTGAGTCTTCTACTTGACCTGTTCCTGTGTTCATTTATAGCACATAGTCTAGTGATGGCAACATTTTGTGATTTCTCATCCTGAAGAGATCAGTTTTTCATAAGCTAAACTCAGATAGGCCCAACATCCGGTGAAATCTATCAACTCTGGAAAAGGGGAAGAAGGATTCTGATCGCAAGATACTACCATTTAGGGAATCGGGCTATTATCAGTATATTTATCTGGAAATTCTACAAATACGACCAATGTTTTGACAAAATCAATGTTTCATTCATTGTCAAATGAACTAATAACGGGTTTTCTATGTTATTATAGAGTTGAACAATGAAAGTAAATGGTGAGTACCCAATCAAATTGATTAGGCTCAAGTAGGAACAAGGTTAAGGCG
>Hyalis_TRINITY_DN10177_c0_g1_i3-AT4G29860
AATACATTATAAAACGATTCAGACTAGTTTACGGCAGCCACCAACTCTTCTCTCCGGCGACCTTCCCTGATACGAAAGCAACCAAACTTGTGAGTCGTGACCAAGATGAGCAAGAGACCGCCGCCCGACCCAGTGGCTGTTTTGAGAGGTCATCGTGCTTCTGTCATGGATGTTTGTTTCCACCCTTCTCAGAACTTGGTATTCTCAGGCTCCTCAGATGGTGAATTGCGAATTTGGGACAGTTTGCAACACCGGACTATCTCATCTGCCTGGGTACATAGTGCGGCACATGGGATTATAAGCGTGTCAACCAGCCCTTCAATTGGAACCAACAAAGTTATCAGCCAGGGGAAGGATGGAATTGTTAAGTGTTGGGATATTGAACATGGTGAATTGTCCAGGACACCTTCTGTCTCAATCAATGCAAGTTTCTACCACTTCTGCAAACTTTCGCTAGTGAAGAGGCCTTCTGCTGGCACAAGCAAAGCTGAAAAGCAGAGGCCTCACTATGTTGCAGAAGTCGGAGAAGCTTCTGGTCAAGAAATCTCTCATGATATCCAAAAAGAGGTTCAAGGGGTGGTAGTAGAAAATTCCAACACATTTGAAGAAGATGAAGGCGTTGTGGAAGGACGCCCATATGTGGTCATGGCAGGGGCAGAGCACTCGGAGGTTGAAATATGGGATCTGAATGCTGCAGAAAGATTTGCACGGCTACCCCAGTCTACTGGTGCCTCCACAAATAATTTTACGAAAGGAAAAGGTATGTGCATGGCGGTTCAAGCGTTTTTGCCTTCCGAATCACAGGGATTCGTACATGTGCTAGCAGGTTATGAGGATGGAACAATGGCTTGGTGGGATTTGAGGAACCCTGTGGTTCCATTGACTTCTGTAAGGTTCCATTCAGAGCCAGTTCTAAGCCTGTGTGTCGACGGAATGTTCAGTGGTGGTGTTTCTGGAGCTGCAGATGATAAAACCGTCATGTTTACTTTGGATCATTCATTGGGTTCTTGCGTGGTCAAGAAAGAAATCAGTTTGGAGCGACCCGGCATAGCAGGAACTTCAATTCGCTCGGATGGCAAGATATTTGGCACTGCTGGCTGGGATCACAGGATCAGGATTTACAATTATCGGAAAGGAAATCCTTTGGCCATATTGAAGTATCACCGTGCCACGTGCAATGCCATTTCATTTGCTGCAGATTGTAAACAAATGGCTTCGGCATCGGAAGACACTACGGTGGCACTTTGGGAGATCTACCCGCCCCAGGCTTCTGTTTAAATTGTGGTTCATCTGTTGATTTATACTCCAACATGGGGACATAGTCGATTGCGAAGGGAAGGATTGATTCGACCAGTAATGTATTTCCATCAATGGAAGGACTTGCCGGGATTTCGTTAAGATTCCCCGGTTGCAAAGTAATCGTCCAAGTCTCATACAAACAGTTGAAACTTGTTTAAAATAATATAAAGATATCGAG
>Stifftia_TRINITY_DN25530_c0_g1_i3-AT4G29860
GTCAGACGGCAGCGACCCGCGGCAGCCAATACCCTGCTCCGGCGACCTTCCCCGATACAGAGGCAACCAAAACTGTGACCAAGATGAGCAAGAGACCACCACCTGATCCGGTGGCTGTGTTGAGAGGTCATCGTGCTTCTGTCATGGATGTTTGTTTCCATCCTTCTCAAAACTTGGTATTCTCAGGCTCTTCAGATGGCGAATTGCGAATTTGGGACAGTGTGCAACATCGGACTATCTCATCTGCATGGGTACACAGTGCTGCACATGGGATTATAAGCGTTTCAACCAGCCCTTCAATTGGAAACAACAAAGTTATCAGCCAGGGCAAGGATGGAACTGTTAAGTGTTGGGATATTGAACATGGGGAATTGTCCAGGACACCTTCAGTCTCAATCAATGCAAGTTCCTACCACTTCTGCAAACTTTCGTTAGTGAAGAGGCCTTCCGCTGGCACAAGCAAAGCTGAAAAGCGGAGACCTCACTATATGGCAGAAGTCAGAGAAGATTCTGGTCAAGAAATTTCTCATGATATCCAAGAAGAGGTTCAAGGGAGTGCAGTAGAAAATTCCAACACATTTGAAGATGAAGGCCTTGTGGAAGGACGTCCCTATGTGGCCATGGCAGGGGCGGAGAGCTCTGAGGTGGAAATATGGGATCTCAGTGCTGCAGACAGGTTTGCACGGCTACCACAATCTTCAGGTGCCTCCACAAATAATTTTACGAAAGGAAAAGGTATGTGCATGGCAGTTCAAGCGTTTATGCCTTCCGAATCACAGGGATTTCTACATGTCCTAGCGGGTTATGAGGACGGAACAATGGCTTGGTGGGATTTGAGGAATCCCGGGGTTCCATTGACTTCTGTAAGGTTCCATTCGGAGCCAGTTTTAAGCCTGTGCGTGGATGGGATGTTCGTTGATGGTATTTCTGGATCTGCAGATGACAAAATTGTCATGTTTACTTTGGATCATTCATTGGGTTCTTGCGTGGTCAAGAAAGAAATCAGTTTGGAGCGACCCGGTATAGCAGGAACTTCAATTCGCTCGGATGGCAAAATTTTCGGCACTGCTGGCTGGGATCACAGGATCAGGGTTTATAGTTATCGTAAAGGAAATCCTTTGGCGATATTGAAGTATCACCGGGCCACGTGCAATGCCATTTCGTTCGCTGTTGATTGTAAACAATTGGCTTCGGCATCGGAAGACACTACTGTGGCACTTTGGGAGCTTTATCCTCCCCGGTAGTTCATGTGTAGACTTATACTCCCAAATGGTAATTTTGAACGGCAAGGTATTACCATCTATGGAAGGATTTCATTGCATACATTCATGGGGAAATTTCATAGATATCCCCAATGTTTTTGACTAAATTAATATCGGATCCACTCCGCTATGAGAATCCCATGTCATGGAGGGAAACGGGACAGGTTTTCTTGGGTTCACTTTAATCTTCATGGGATGAAAATAGGATGTTAAAAAATCTGGTGGGACGAGATATGGCCCAAAAATCTTGTATATGTTGTGTATGTATATCAATTTACTAATTAACACTTGTCGG
>Chaptalia_TRINITY_DN20409_c0_g1_i1-AT4G29860
GACGGTAGCCACCCCCGGCAGCCAACTACTCTACTCCGGCGATCTTCTCTGGTACGTAGGCAACCAAGATTGTGATCAAGATGAGCAAGAGACCGCCACCTGATCCGGTGGCTGTGTTGAGAGGTCATCGTGCTTCTGTCATGGATGTTTGTTTCCATCCTTCTCAAAACTTGGTATTCTCAGGCTCTTCAGATGGTGAATTGCGAATTTGGGACAGTGTGCAACATCGGACCATCTCATCTGCATGGGTACATAGTGCGGCACATGGGATTATTAGTGTTTCAACCAGCCATTCAATTGGAAATAACAAAGTCATCAGCCAGGGCAAGGATGGAACCGTTAAATGTTGGGATATTGAACACGGGGAATTGTCCAGGACTCCTTCTGTTTCAATTGATGCAAATTTCTACCATTTTTGCAAGCTTTCGTTAGTGAAGAGGCCTTCTACTTGCACAAGCAAATCTGAAAAGAGGACGCCTCACTATGAGGCAGAAGTCAGAGAAACTTCTCGTAAAGAAAGTTCTAATGATATCCAAGAAGAGGTTCAAGGGAGCTTAGTAGAAAATTCCAACACATTTGAAGATGACTGCCTTGTGGAAGGACGTCCGTATGTGGCCATGGCAGGGGCAGAGCGCTCTGAGGTTGAAATATGGGATCTCAATGCCGCAGAAAGATTTGCACAATTGCCACATTCTTCTGGTGCCTCCACAAATAATTTCACGAAAGGAAAAGGTATGTGCATGGCAGTTCAAGCATTTCTACCTTCCGAATCACAAGGATTTCTACATGTCCTAGCCGGTTATGAGGACGGAACAATGGCTTGGTGGGATTTAAGGAATCCTGAGGTTCCATTAACTTTTGTAAGGTTCCATTTGGAGCCAGTTCTAAGCCTGTGCGTGGATGGGACGTTCAATGGTGGTGTTTCTGGAGCTGCAGATGACAAAACCGTCATGTTTACTTTGGATCATTCGTTGGGTTCTTGTGTGGTCAAGAAAGAAATCAATTTGGAACGGCCAGGCATAGCAGAAACTTCAATTCGATCAGACGGTAAAATTTTCGGCACAGCTGGCTGGGATCACAGGATTAGGATTTACAATTATCGGAAAGGAAATCCTTTGGCAATATTGAAGTATCACCGTGCAACGTGCAACGCCATTTCTTTTGCTGCGGATTGTAAACAAATGGCTTCGGCATCAGAAGACACAACTGTGGCACTTTGGGAGCTTTATCCTCCTCACTCTTCTTCATGAATTTTTATTCATGTGTTCATTTATACTCCAAGTTTATTTACTAATTACCATTTGCGTTTTTTGCACTTTTAAAATTAACATCGACAAAATTTAATATAAGAAACTTTAATTTGTAATTAGTGTCATATACTCGTGTCGGAAAATAAATATAATAATTTTATACGATGTCTCCAA
>Chuquiraga_TRINITY_DN1632_c0_g1_i8-AT4G30310
CGAGAAGCGGGGTCTGATACGGCACCGCTACTTGGGCCCGGCCAAAACTACCACCGGTTTTCGTTTTCGCACCGTCCAAATCCACCGTCTTCCGGTATGACCACCGTCGCCCCTCCTCTCCGTCGCCCCGTCTTCCTCGGCGTTGACGTCGGCACCGGCAGCGCTCGGGCAGGACTTTTTGATGAGGCTGGGAAACTTGTAGGTTCTGCTAGCAGTCCGATACAAATTTGGAAAGATGGTGACTGTGTTGAGCAATCTTCAACTGATATTTGGCTTGCGATCTGCACTGCTGTTAAAAGAGCTATGTCCCTTGCCAATGTTGCTGGTGAAAACGTAACCGGGATAGGTTTCGCAGCTACATGTTCTCTTGTTGCTGTGGATTCCGAAGGTGAACCCGTTACAGTTTCTTGGAGTGGTGATACAAGAAGAAATGTTATAGTATGGATGGACCATAGAGCTGTCAAGCAAGCTGAGAGGATAAATTCCTGCAACTCACCTGTGCTACAGTACTGTGGTGGTTCTCTTTCTCCAGAGATGCAGCCACCTAAGCTTTTGTGGGTGAAAGAGAATTTACAAGAATCTTGGTCAATGGCATTTAGGTGGATGGACTTGAGCGATTGGTTGTCATACAGAGCAACAGGAGATGACACCCGCAGTCTGTGCACAACAGTTTGCAAATGGACATATCTAGGTCACGCACACATGCAGCAAGTCAATGAGGAAAACTCTCGAGACATGGAAGCCTGTGGGTGGCATGATGACTTTTGGGAAGAGATTGGTTTACGTGACCTTGTGGATGGGCATCACGCTAAAATAGGACGAAGTGTAGCTTTCCCTGGCCATGCTTTGGGCTGCGGTCTGACACCTGATGCTGCGAAGGAATTAGGTCTTCTAACTGGGACTCCAGTAGGAACTTCACTGATTGATGCCCATGCTGGTGCTGTTGGATTGATGGAAAGTGTGCCTGAGTCTGAAGTTAAAGAATCTGACGAGGATATATGCCGACGTATGGTGTTGGTGTGTGGTACTTCCACCTGTCATATGGTTGTCTCAAGGAGCAAGTTGTTAATTCCAGGTGTCTGGGGACCATTTTGGTCAGCTATGATTCCTGAGTATTGGCTCACCGAAGGCGGTCAGAGTGCTACTGGAGCGCTTTTGGATTATATAGTTGATAACCATGTTGCGTCTTCACACCTTGCAAATCGTGCTGCTTCTCGAAATATTTCGCTCTTCCAAATGCTGAACGATTTATTAGCAAGTATAATGAAGGACACAGGGTCTCCATTCGTTGCTGCTTTAACAGCTGATCTACATATCCTACCTGATTTCCATGGTAATAGGTCTCCCAATGCAGATCCAAATGCAAAAGGAATGATCTGCGGTTTAAATCTTGATATAAGTGAAAGACAATTGGCTCTTCAATACCTTGCCACTGTACAGGGCATCGCGTATGGTACGCGTCATATCATAGAGCATTGCAATGCGCATGGACACAAAATAGATACGCTGTTTGCTTCTGGTGGACTTGCAAAGAATCCGTTGTTCATTCAAGAGCAAGCTGATATCATCGGTTGCCCTATAATTCTTCCACGGGAAAATGAATCGGTGCTATTAGGTGCTGCCATTCTCGGTGCTGTTGCCGCAAAAAGATATTCAAGTCTCAGGGGCGCAATGAAAGCATTGAATGCACCTGGTCAGATCGTTTATCCCTCGAAAGACCCGAAAGTGAAGAAGTACCACGATGCAAAATACCGCGTTTTTCGGGCACTTTATGAAGAGCAGCTATCGTATCGTTCCATTATAGCTGAAGCATTGGCTTAGAGCTTGAGGCTTGTCGGTTTCACCGGATCAAATGTTGAAAATACCCCTGAAAAGAAAATTACCAAAGTGACCTTGTTTTTTATTCCAGGGTATTTTAGCCTTTTGGGGGCGTTTAGTAGACGGA
>Cicerbita_plumieri_TRINITY_DN20020_c2_g4_i1-AT4G30310
TTCTTTGACTGGTGATACAAGAAGAAATGTAATGGTATGTATGAATCATAGAACTGTAAAGCGAGCTGAAAGAAAAAATTCCTGCGGTTCGCATGTGTTGCAATATTGTGATAGTTCTATTTCTCCTGAGATGCAACCACCTAAGCTGTTGTGGGTGAAAGAGAATTTGCAAGAATCTTGGTCAATGACATGGAGGTGGATGGACCTGAGTGATTGGTTGTCTTACAGAGCAACAGGAGATGATACTCGTAGCATGTGTACAACAGTATGCAAATGGACATATTTAGGTCATGCACACATGCAGCACATTGATGAAAAAAGGTCTAGAGACATGGAAGCATGTGGATGGGATGATGACTTTTGGGAAGAGATTGGGTTACGTGACCTTGTTGATGGACATCATTCCAAAATAGGAAGAAGTGTAGCTTTCCCTGGTCATCCTCTGGGCTGTGGTTTAACACCTGATGCTGCGAAGGAGTTGGGGCTTACGAGTGGGATTCCAGTAGGAACTTCACTGATTGATGCCCATGCTGGTGGCATTGGAGTGATGGAAAGTGTGCCTGAATCTGAAGCTAAAGAATCTGATGATGATGGTATATGCCGGCGTATGGTTTTGGTATGTGGAACTTCCACCTGTCACATGGCTGTCTCAAGGACCAAATTGTTTATTCCTGGTGTCTGGGGCCCATTTTGGTCAGCTATGGTTCCCGAGTATTGGCTGACTGAAGGTGGGCAAAGTGCAACGGGTGCACTATTGGATTATATAGTTGATAATCACGTTGCATCTTCACATCTTGCAAATCGTGCTGCTTCCCAAAATATTTCTCTTTTTCAAATGTTGAACGATTTACTAGCACATTTGATGCGTGACACGGGCGCTCCATTTATCGCTGCTTTAACGGCTGATCTACACGTGCTTCCTGATTTTCATGGTAACAGGTCTCCGATTGCGGATCCCAATGCGAAAGGAATGATTTGTGGTTTAAATCTTGATACAAGTGAAAGACAGCTGGCTCTTCAATACTTTGCCACTGTACAAGGCCTTGCATATGGTACACGTCATATCATAGAGCATTGCAATAACCATGGACACAAAATTGATACACTGCTTGCTTCTGGTGGACTTTCAAAGAATTTGCTGTTCATTCAAGAGCATGCTGATATCGTTGGCTGTCGGATAATTCTTCCACGGGAAAGCGAATCAGTGCTATTAGGTGCTGCCATTGTTGGTGCTGTTGCTGCAAAGAAATATTCTAGTCTCAGAGGGGCCATGAAAGCACTCAATGCAGCTGGACAGGTGATCCGTCCATCAGAAGACCCGAAAGTTAAAAAGTATCATGATGCCAAATATCGTATTTTCAGGCAACTTTATGAACAGCAGCTAACTCATCGTTCAATCATGGCTGAAGCGTTGTCTTAAAACTCCAAGGCTTCTTTATTTAATCAACAATATGCAAACTGTAAAAATGGTTTTACCTTGAAATTTTTTCAGTTACAATGTATTTAACTTCTGTTTTTGTGAAGTCAATTTCATCCCCCTTTTAGGCCCTGTTTAACTGCGACTGAGACGGAGACTTTTTGTTCTATCCAAGAAAAGGTGCAGAATAAATAACGAGGCTTAGAGGTTGGTGGCAGTAACTTAATTATTTATTAATATTAAGAGCTTGTAATTATTGAATGAGTTAATGTCATTATAGCCCAACCA
>Conyza_canadensis_TRINITY_DN12902_c0_g2_i2-AT4G30310
CACCACTACTACCAGTGGGTCTGATGATTCACCGCTCCTCAGCCACGCCCAAAACAACAATCATTGTTCCGACATGACGACGACCATCGCCACCCTGTCTTCTCCTTCTGTTTCTGTACCTCGTCGTTCTGTCTTCCTTGGTGTCGATGTCGGCACCGGCAGCGCTCGCGCAGGCCTTTTTGATGAGGCTGGAAAACTTCTGGGTACTGCTAGCAGCCCGATACAAATTTGGAAAGAAGGCGATTGTGTTGAGCAATCTTCAACTGATATTTGGCTTGCGATCTGCACTGCTGTTAAAAGAGCTTTATCTCTTTCTGACGTTGCTGGCGAACAAGTAACTGGGATGGGTTTTGCAGCTACATGTTCTCTTGTTGCTGTGGATTCCGAAGGTCAACCCGTGTCAGTATCCTGGAGTGGTGATACTAGAAGAAATGTGATAGTATGGATGGACCATAGAGCGGTAAAGCAAGCTGAGAGAATAAATTCCTGCAATTCACCTGTGTTACAGTACTGTGGTGGTTCGATTTCTCCTGAGATGCAGCCACCTAAGCTATTGTGGGTGAAAGAGAATTTACAAGAATCTTGGTCAATGACGTGGAGGTGGATGGATTTGAGTGATTGGTTGTCATACAGAGCAACAGGAGATGATACCCGCAGTATGTGCACAACAGTTTGCAAATGGACATATCTGGGTCATGCACACATGCAGCACATTGATGAGAACAGCTCCCGAGACATGGAAGCCTGTGGATGGGATGATGACTTTTGGGAAGAGATTGGTCTTCGTGACCTTGTGGATGGGCATCATTCCAAAATAGGAAGAAGTGTAGCTTTCCCTGGTCATTCCCTTGGCAACGGTCTGAGCTCTGATGCTGCAAAGGAATTGGGTCTTCCTACAGGAACCCCAGTAGGAACATCGCTGATTGATGCTCATGCTGGTGGCGTTGGAGTGATGGAAAGTGTGCCCGACTCTAAAACTAATGAATCtgatgatgatgatgatgCTATATGCCGGCGTATGGTGCTGGTATGTGGAACATCCACCTGTCATATGGCTGTTTCAAGGAGCAAGTTGTTTATCCCAGGTGTTTGGGGACCATTTTGGTCAGCGATGGTTCCTGAGTATTGGCTAACTGAAGGAGGCCAAAGTGCTACTGGTGCACTATTAGACTATATAGTTGATAATCATGCTGCGTCTTCACATCTGGCGAACCGTGCTGCTTCCCAGAATATTTCTCTGTTTCAAATGTTGAACGACCTACTAGCACAAATGATGCGTGACATGGATTCTCCATTTATTGCTGCTTTAACGGCTGATCTACATATCCTTCCTGATTTCCACGGTAACAGATCTCCTATTGCTGACCCAAATGCAAAAGGAATGATTTGCGGTTTAAATCTTGATACAAGTGAAAGACAGTTGGCTCTTCAATACTATGCTACTGTACAGGGCCTTGCATATGGTACACGTCATATCATAGAGCATTGCAATGAGCACGGACACAAAATTGATACACTGCTAGCTTCTGGTGGACTTTCAAAGAATGCGTTGTTCATTCAAGAACATGCCGATATCGTTGGTTGCCCGATAATTCTTCCACGGGAAAGTGAGTCGGTGCTATTAGGTGCTGCTATTCTTGGTGCTGTTGCTGCAAAGAAATATTCTGGGCTCAGAGGGGCCATGAAGGCACTTAATGCAGCTGGCCAGGTCATTCATCCATCGGAAGACCCGAGAGTGAAGAAGTACCATGATGCCAAATACCGGATATTCAAGCAGCTTTACGAACAACAGCTCTCCCAACGTTCAATCATGGCTGAAGCGTTGTCCTAGATTTTCAAATCACCAATCCTAGTATATTTGTTAATGGGCTGTCTGACCAAGTTCCAAATCTGCAAACTGATTTTTTTTTTCTTCGTATATAATTTCAATTACAATTTCTCATACTCTGTGTCACAATTAGATTTACTTTATATTTGTAAAGTAAGTCAGCGTGTCTTTTGTAGCAACTTTGCATATGCATAGAACTCCCAA
>Dasyphyllum_TRINITY_DN10581_c0_g1_i1-AT4G30310
CGGCCACCGCCGCTCCTCCTCCCCGGCGCTCCGTCTTCCTCGGCGTCGACGTCGGCACCGGCAGCGCTCGCGCAGGCTTTTTTGATGAGGCTGGGAAACTTGTAGGTTCTGCTAGCAGTCCAATACAAATTTGGAAAGATGGTGACTGTGTCGAGCAATCTTAACTGATATTTGGCTTGCGATCTGTGCTGCTGTTAAAAGAGCAATGTCTCTTGCCAATGTTGCTGGTGAAGACGTAACTGGGATAGGTTTTGCGGCTACATGTTCTCTTGTTGCTGTGGATTCTGAAGGTGAACCTGTTACAGTTTCTTGGAGTGGTGATACAAGAAGAAATGTTATAGTATGGATGGACCATAGAGCAGTCAAGCAAGCTGAGAGAATAAATTCCTGCAACTCACCTGTGTTAGAGTACTGTGGTGGTTCCCTTTCTCCAGAGATGCAGCCGCCTAAGCTTTTGTGGGTCAAAGAGAATTTACAAGAATCTTGGTCAATGGCATTTAGGTGGATGGACTTGAGTGATTGGTTGTCATACAGAGCAACGGGAGACGATACTCGCAGTCTGTGCACAACAGTTTGCAAATGGACATATCTAGGTCATGCACACATGCAGCAATTCAATGAGGAAAATTCTCGAGACATGGAAGCCTGTGGGTGGCATGATGACTTTTGGGAGGAGATTGGTTTACGTGACCTTGTGGATGGGCATCATGCCAAAATAGGAAGAAGCGTAGCTTTCCCTGGTCATGCTTTGGGCTGTGGTCTGACACCTGATGCTGCGAAGGAATTAGGCCTTCTAACTGGGACTCCGGTCGGAACTTCACTGATTGATGCCCATGCTGGTGGTGTTGGAGTAATGGAAAGTGTGCCAGAGTCCGAAGCAAAAGAATCTGATGAGGAAGCTATATGCCGGCGTATGGTGTTGGTATGTGGAACTTCCACCTGTCATATGGCTGTCTCAAGGAGCAAATTGTTAATTCCAGGTGTCTGGGGACCATTTTGGTCAGCGATGATTCCCAAGTATTGGCTCACTGAAGGCGGTCAGAGTGCTACTGGAGCTCTTTTGGATTATATAGTTGATAACCATGTTGTGTCTTCACACCTTGCAAATCGTGCTGCTTCTCGAAACATTTCGTTGTTCCAAATGTTGAATGATCTATTAGCATGTATGATGAATGACACGGGTACTCCATTTATCGCTGCTTTAACGGCTGATCTGCATGTCCTTCCTGATTTCCATGGTAACAGGTCTCCCAATGCAGATCCAAATGCAAAAGGAATGATCTGTGGTTTAAATCTTGATATTAGTGAAAAACAGTTGGCTCTTCAATACCTTGCCACTGTACAGGGCATTGCATATGGTACACGTCACATCATAGAGCATTGCAACGCGCATGGACACAAAATTGATACGCTGTTTGCTTCTGGTGGACTTGCAAAGAATCCGTTGGTCATTCAAGAGCATGCTGATATCATCGGTTGCCCTATAATTCTTCCAAGGGAAAATGAATCGGTGCTTTTAGGTGCTGCCATTCTTGGTGCTGTTGCTGCAAAGAAATTTTCAAGTCTCAGAGGGGCCATGAAAGCATTGAATGCACCTGGTCAGGTTATCTATCCGTCAAAAGACCCGAAAGTGAAAAAGTACCATGACGCAAAATACCGCATTTTTCGAGAACTTTATTCACAACAACTATCTTATCGTTCAATCATTGCCGAAGCATTGGCTTAGAGCTTGAGGTTTATGGGGATTTTTCCTATTTCTTAGACAATGTTGATGGCTCTTAGGGAACCATCTGAAATGAAGTACAGTACTTAAATAATCTTTAATTTTGTAAAGTCAACTCATTCAGCCTGTGGAGAAAATATTCGTTGTAACGGTGATACTGATGACGTGGTAAAATTAGCCAATCAACTTTGTTAGATTTGCTTTCTCCCAAATAGATACACATACTAAAGTTGGAATTTATCACTTTCAACAAATCTCGTTGGACGGTGATACCAAGTCATTGGTATCATCGTTAATGAAAATTTTCTCCAGCATGTTGGATGGAAGATTTTGAAGTACAGCTGCTTCAAATTTAATATTTTTTAGTTTTGGATTTCGCATAAGGTAGGC
>Erechtites_TRINITY_DN61776_c0_g1_i1-AT4G30310
AATGTTGAAGAAACATATAATAAGATATGGCCTACAAAAGGCTGGGTCTCATACGGCTCCCCTGGCGAGCCACAACGACCGTCCACAACCTTCTTCCACGATGACCACCACTGCCACTGCCACCGCCGCTGCTCCTCGTCCCGGCCGTTCAATCTTCCTCGGTGTCGACGTTGGCACGGGTAGCGCTCGCGCAGGCCTATTTGACGAGGCTGGGAAACTTGTGGCCTCTGCTAGTAGCCCGATACAGATATGGAAAGAAGGGGACTGTGTTGAGCAATCTTCAACTGATATTTGGCTTGCGATCTGCACTGCTGTGAAAAGAGCTTTATCCCTTGCCGATGTTGTAGGCGAAGAAGTGACTGGGATAGGTTTTGCAGCTACATGCTCTCTTGTTGCTGTTGATTCCGAAGGTCAACCTGTTTCAGTTTCTTGGAGTGCTGATACAAGAAGAAATGTAATAGTATGGATGGACCATAGAGCTGTTAAGCAAGCTGAAAGAATCAATTCTTGCAATTCACCTGTGCTGCAGTACTGTGGTGGTTCAATTTCTCCTGAGATGCAGCCACCTAAGCTTTTGTGGGTGAAGGAAAACCTGCAAGAATCTTGGTCAATGACTTGGAGGTGGATGGACTTGAGTGATTGGTTGTCATACAGAGCAACAGGAGACGATACTCGCAGTATGTGTACAACAGTTTGCAAATGGACATATTTAGGTCATGCACACATGCAGCACATTGATGAGAACAGCTCTCGGGACATGGAAGCCTGTGGATGGGATGATGACTTTTGGGAAGAGATTGGTTTAGGTGATCTTGTGGATGGGCATCATTCTAAAATAGGAAGAAGTGTTGCTTTCCCTGGTCATGCTCTGGGCGGCGGTCTGACACCTGATGCTGCGAAGGAATTGGGTCTTCTAAGTGGGATTCCAGTAGGAACCTCATTGATTGATGCACATGCTGGTGGGGTTGGAGTGATGGAAAGTGTGCCCAATTCTGAAGCTAATGAATCTGATGATGATGCTATATGCCGGCGTATGGTGTTAGTATGTGGAACTTCCACTTGTCATATGGCGGTGTCAAGGAGCAAATTGTTTATCCCCGGTGTCTGGGGACCATTTTGGTCAGCTATGGTTCCCGAGTTTTGGCTAACTGAAGGAGGGCAGAGTGCGACTGGTGCCCTATTGGATTATATAATTGATAATCATGTTGCATCTTCACATCTTGCAAACCGTGCTGCCTCCCAAAATATTTCTCTGTTTCAAATGTTGAACAATCTTCTAGCAAATATTATGCAAGAAATACACACTCCATTTATAGCTGCTTTAACTGCTGATCTACACGTCCTTCCTGATTTTCATGGTAACAGGTCTCCCGTTGCAGACCCAAATGCAAAAGGAATGGTTTGCGGTTTAAATCTTGATACAAGTGAAAGACAACTAGCTCTTCAATACCTTGCCACTGTACAAGGCCTTGCATATGGCACACGTCATATCATTGAACATTGCAATGAGCATGGACACAAAATTGATACACTGTTTGCTTCTGGTGGACTTTCAAAGAATTCATTGTTCATTCAAGAGCATGCTGATATCATTGGCTGTCCTATAATTCTTCCACGAGAAAGTGAGTCAGTGCTATTAGGTGCTGCTATTCTTGGTGCCGTTGCTGCAAAGAAATACTCTACTCTCAGAGGGGCCATGAAGGCACTCAATGCAGCCGGTCAGGTCATCCATCCATCTGAAGACCTGAGCGTGAAGAAGTACCATGATGCTAAATACCGCATATTCAGGCAGCTTTATGAACAACAGCTTTCTTATCGATCGATCATGGCTGAAGCTTTGTCTTAAAATTCTCAAAACAGCAATTCTCTTTGTTAATACAGTTGTCTTTGAACCAATTTGTAAATTGAAAAATGGTTTTACCATGTCAATTCAATCCCAGTTTCTGGAGATCTTAACAGCTAGATGGTTGAGGCATGTAACATAGAGCGGTTAGGATTTCCATCTTTGCTCTATAACTATAACTTTGCGTTGTTTACATTGAAACCCTCTATATGTAAATAGACTTGATTCTGGCAATGATAAATATCCAAGATCCCCACTATTGTAAGCTTCAACTCCAATTAAATGATGTTTATTG
>Erigeron_speciosus_TRINITY_DN27454_c1_g2_i8-AT4G30310
GTCTACATAAGACAGCTACTACTACCACCAGTGGGTCTGATGATTCACCGCTCCTCAGCCACGCCCAAAACAACAATCATTGTTCCGACATGACGACCACCACCGCCACCCTGTCTTCTCCTTTTTCTTCTGTCCCTCGTCGTTCCGTCTTCCTCGGTGTCGATGTCGGCACCGGCAGCGCCCGTGCAGGCCTTTTTGATGAGGCTGGAAAACTTCTGGGTACTGCTAGCAGCCCGATACAAATTTGGAAAGAAGGCGATTGTGTTGAGCAATCTTCAACTGATATTTGGCTTGCGATCTGCACTGCTGTTAAAAGAGCTTTATCTCTTTCTGACGTTGCTGGCGAACAAGTAACTGGGATGGGTTTTGCAGCTACATGTTCTCTTGTTGCTGTGGATTCTGAAGGTCAACCCGTGTCAGTATCCTGGAGTGGTGATACTAGAAGAAATGTGATAGTATGGATGGACCATAGAGCAGTAAAGCAAGCTGAAAGAATAAATTCCTGCAATTCACCTGTGTTACAGTACTGTGGTGGTTCGATTTCTCCTGAGATGCAGCCACCTAAGCTATTGTGGGTGAAAGAGAATTTACAAGAATCTTGGTCAATGACGTGGAGGTGGATGGATTTGAGTGATTGGTTGTCATACAGAGCAACAGGAGATGATACCCGCAGTATGTGCACAACAGTTTGCAAATGGACATATCTAGGTCATGCACACATGCAGCACATTGATGAGAACAGCTCCCGAGACATGGAATCCTGTGGATGGGATGATGACTTTTGGGAAGAGATTGGTCTTCGTGACCTTGTGGATGGACATCATTCCAAAATAGGAAGAAGTGTAGCTTTCCCTGGTCATTCCCTCGGCAACGGTCTGAGCCCTGATGCTGCGAAGGAATTGGGTCTTCCAACAGGAACCCCAGTAGGAACATCGCTAATTGATGCTCATGCTGGTGGCGTTGGAGTGATGGAAAGTGTGCCCGACTCTAAAACTAATGAATCTGATGATGATGATGCTATATGCCGGCGTATGGTGCTGGTATGTGGAACATCCACCTGTCATATGGCTGTTTCAAGGAGCAAATTGTTTATCCCAGGTGTTTGGGGACCATTTTGGTCAGCTATGGTTCCTGAGTATTGGCTAACTGAAGGAGGCCAAAGTGCGACTGGTGCACTATTGGACTATATAGTTGATAATCATGCTGCATCTTCACATCTGGCTAACCGTGCTGCTTCCCACAATATTTCTCTGTTCCAAATGTTGAACGACCTACTAGCACAAATGATGCGTGACATGGATTCTCCATTTATTGCTGCTTTAACGGCTGATCTACATATCCTTCCTGATTTCCACGGTAACAGATCTCCTATTGCTGACCCAAATGCAAAAGGAATGATTTGCGGTTTAAATCTTGATACAAGTGAAAGACAGTTGGCTCTTCAATACTATGCTACTGTACAGGCCCTTGCATATGGTACACGTCATATCATAGAGCATTGCAATGAGCACGGACACAAAATTGATACACTGTTAGCTTCTGGTGGACTTTCAAAGAATGCGTTGTTCATTCAAGAACATGCCGATATCATTGGTTTCCCGATAATTCTTCCACGGGAAAGTGAGTCGGTGTTATTAGGTGCTGCTATTCTTGGTGCTGTTGCTGCAAAGACATATTCTGGGCTCAGAGGGGCCATGAAGGCACTTAATGCAGCTGGCCAGGTCATTCATCCATCGGAAGACCCGAGAGTGAAGAAGTACCATGATGCCAAATACCGGATATTCAGGCAGCTTTATGAACAACAGCTCTCCCAACGTTCAATCATGGCTGAAGCATTGTCTTAGATTTCAAATCACCAATCCTAGTATATTTGTTAATCGGCCGTCTTTGACCAAGTTGCAAATCTGCAAACTGATTTTTTTTTTTCATCGTGAACAATTTCAGTTACAGTTTCTCATACTCATAGTT
>Flaveria_sonorensis_TRINITY_DN32150_c0_g1_i1-AT4G30310
CCACCGTCTCTCATCCTACGATATGGCCACcaccggcaccggcaccggcaccgccaccaccaccgCCTCTCCTCTTCCCCGTCGTTCAATATTCCTAGGTATCGACGTCGGCACCGGTAGCGCTCGTGCAGGCCTTTTTGATGAGGCTGGGAAACTTCTGGGTACTGCTAGCAGCCCGATACAAATCTGGAAAGAAGGTGACTGTGTTGAGCAATCTTCAACTGATATCTGGCTTGCGATCTGCACTGCTGTTAAAAGAGCTTTATCCCTTTCTGGTGTTACTGGTGAAGAAGTAACTGGCATTGGTTTTGCAGCTACATGTTCTCTTGTTGCTGTGGATTCTGAAGGTCAACCTGTTTCAGTATCTTGGAGTGGTGATACAAGACGAAATGTGATAGTATGGATGGACCATAGAGCTGTAAAGCAAGCTGAAAGAATAAATTCTTTCAATTCTCCTGTTCTACAATACTGTGGTGGTTCAATTTCTCCTGAAATGCAACCACCTAAGCTTTTGTGGGTGAAAGAGAATTTGCAAGAATCTTGGTCAATGACTTGGAGGTGGATGGACTTGAGTGATTGGTTGTCATACAAAGCAACGGGAGATGATACACGCAGTATGTGCACAACAGTGTGCAAATGGACTTATTTGGGTCATGCACACATGCAGCATGTTGATGAAAACAGCTCTCGAGACATGGAAGCGTGTGGATGGGATGATGACTTTTGGGAAGAGATTGGTTTACGTGACCTTGTTGATGGACATCACTCTAAAATAGGAAGAAGTGTTGCTTTCCCTGGTCATGCTCTGGGATGTGGTCTAACATCTGAAGCTGCGAAGGAATTGGGTCTTGTAAGTGGGACTCCTGTAGGAACTTCATTGATTGATGCCCATGCTGGTGGCGTTGGAGTGATGGAAAGTGTGCCCGATTCTGAATCTAATGAATCTGATGATGATGATGCTATATGCCGGCGTATGGTGTTGGTATGTGGAACTTCCACCTGTCATATGGCTGTCTCAAGGAGTAAATTGTTCATTCCAGGTGTCTGGGGACCATTTTGGTCTGCTATGGTTCCGGAGTTTTGGCTAACTGAAGGCGGTCAGAGTGCAACTGGTGCTCTATTGGATTATGTAGTCGATAATCACGTTGCATCTTCACATCTTGCAAACCATGCTGCTTCTCAAAATATTTCTATGTTTCAAATGTTGAACAACCTACTAGCACAAATGATGCATGACATGGGAACTCCATTTATTGCTGCTTTAACATCTGATCTGCATGTTCTTCCTGATTTCCATGGTAACAGGTCTCCAATTGCAGATCCAAATGCAAAAGGAATGATTTGCGGTTTGAATCTTGATACTAGTGAAAGACAATTGGCTCTTCAATACTTAGCCACTGTACAAGGCCTTGCATATGGTACACGCCATATCATTGAACATTGCAATGAGCACGGACACAAAATTGATACACTGTTTGCTTCTGGCGGACTTTCAAAGAATTCATTATTTATTCAAGAACATGCTGATATCATCGGTTGTCCTATAATTCTCCCTCGTGAAAGTGAGTCAGTGTTACTAGGTGCTGCTATTCTTGGTGCTGTTGCTGCAAAGAAATATTCTACTCTTAGAGATGCCATGAAGGCACTCAATGCACCTGGTCAGGTAATCCATCCATCAAAAGACCCAAGAGTGAAAAAGTACCATGATGCTAAATACCGCATATTCAGGCAACTTTACGAGCAGCAGCTTGCTCATCGGTCAATCATGGCTGAAGCATTGTCTTGAAGACTCCAATCATCCTCTTTGTTTATGGTTTTTCTTGGGCCAATTTGAAAGTTGGAAAAGGTCTTATATATACTACGATGACAATTTCAGTTCTGGTTTCTGATGGTATGGCCCTATGTATTTAAAGTTTGGGCATGTAAAGTCGATTGTGTTCTTTCTTCTAACGACCCCAACACAAATACACAATAGACAAAAACTAGGAGTCCAGGACCGACTTGTATTAGACTTTCACAAAAAAAGATCTGAGCCGAGCACGCCTAATATCAAACTCGGCTTCTTTAATCTAAGAGAGCA
>Flaveria_vaginata_TRINITY_DN10421_c0_g1_i1-AT4G30310
gccaccgccaccgccaccgccaccgccaccgccaccgccaccgccacTCCGCTTCCCCGTCGTTCAATATTTCTAGGTATCGACGTCGGCACCGGTAGCGCTCGTGCAGGCCTTTTTGATGGGGCCGGGAAACTTCTGGGTACTGCTAGCAGCCCGATACAAATTTGGAAAGAAGGTGACTGTGTTGAGCAATCTTCAACTGATATCTGGCTTGCGATCTGCACTGCTGTTAAAAGAGCTTTATCCCTTTCTGGTGTTACTGGTGGAGAAGTAACTGGCATCGGTTTTGCAGCTACATGTTCTCTTGTTGCTGTGGATTCTGAAGGTCAACCTGTTTCAGTATCTTGGAGTGGTGATACAAGACGAAATGTGATAGTATGGATGGACCATAGAGCTGTAAAGCAAGCTGAAAGAATAAATTCTTTCAATTCTCCTGTTCTACAATACTGTGGTGGTTCAATTTCTCCTGAAATGCAACCACCTAAGCTTTTGTGGGTGAAAGAGAATTTGCAAGAATCTTGGTCAATGACTTGGAGGTGGATGGACTTGAGTGATTGGTTGTCATACAAAGCAACGGGAGATGATACACGCAGTATGTGCACAACAGTGTGCAAATGGACTTATTTGGGTCATGCACACATGCAGCATGTTGATGAAAACAGCTCTCGAGACATGGAAGCGTGTGGATGGGATGATGACTTTTGGGAAGAGATTGGTTTACGTGACCTTGTTGATGGACATCACTCTAAAATAGGAAGAAGTGTTGCTTTCCCTGGTCATGCTCTGGGATGTGGTCTAACATCTGAAGCTGCGAAGGAATTGGGTCTTGTAACTGGAACTCCTGTAGGAACTTCGCTGATTGATGCTCATGCTGGTGGTGTTGGAGTAATGGAAAGTGTGCCTGATTCTGAAGCTAGTGAATCTGATGATGATGATGCTATATGCCGGCGTATGGTGTTGGTATGTGGAACTTCCACCTGTCATATGGCTGTCTCAAGGAGTAAATTGTTCATCCCAGGTGTCTGGGGACCATTTTGGTCTGCTATGGTTCCGGAGTTTTGGCTAACTGAAGGCGGTCAGAGTGCGACTGGTGCTCTATTGGATTATATAGTTGATAATCATGTTGCATCTTCACATCTTGCAAACCACGCTGCTTCCCAAAATATTTCTATGTTTCAAATGTTGAATAACCTACTAGCACAAATGATGCATGACATGGGAACTCCATTTATTGCTGCTTTAACGTCTGATCTGCATGTCCTTCCTGATTTCCATGGTAACAGGTCTCCAATTGCAGATCCAAATGCAAGAGGAATGATTTGCGGTTTAAATCTTGATACAAGTGAAAGACAATTGACTCTTCAATACTTTGCCACTGTACAAGGCCTTGCATATGGTACACGCCATATCATCGAACATTGCAATGAGCATGGACACAAAATTGATACACTGTTTGCTTCTGGCGGACTTTCAAAGAATTCATTGTTTATTCAAGAACATGCTGATATCATCGGTTGTCCTATAATTCTCCCTCGTGAAAGTGAGTCGGTGTTACTAGGTGCTGCTATTCTTGGTGCTGTTGCTGCAAAAAAGTTTCCAACTCTTAGAGACGCCATGAAGGCACTCAATGCACCTGGTCAGGTAATTCATCCATCAAAAGACCCCAGAGTGAAAAAGTACCATGATGCTAAATACCGCATATTCAGGCAACTTTATGAGCAACAGCTTGCTCATCGGTCAATCATGGCTGAAGCATTGTCTTGAAGGCTCCAATCATCCTCTTTGTTTATGGTTTTCCTGGCCAATTTGAAAATTGAAAAATGGTTTATATATACTACGATGACAATTTCAGTTCTAGTTTCTGATGATATGACCCTATGTATTTAAAGTTTGGGCATGCAAAGTCGATTGTGTTCTTTCTTCAAACGACCCCAACACAAATACACAATAGACAAAAACTAGGAGTCTAGGACCGACTTGCATTACGCTTTCATGAAAAAAGATGTGAGCCGAG
>Ameghinoa_TRINITY_DN3327_c0_g1_i3-AT4G30310
TCCGAAACGGCACCGCTCCTTGGCTTCGGCCAAAACCACCGCCGTTTCTCCTTCTCCGACTCTTTCGGTCGATCTTCTTCCAAGATGAccaccgcctccgccgccgtcgctgccgcTTGTCCTCGTCCCCGTCGTTCCGTTTTTCTCGGTGTTGATGTCGGCACCGGTAGCGCTCGTGCAGGCCTTTTTGATGAGTCTGGGAAACTTCTGGGTTCTGCTAGCAGCCCAATACAAATTTGGAAGGAAGGAGACTGTGTTGAGCAATCTTCTACTGATATTTGGCTTGCGATCTGCGCTGCTGTTAAAAGAGCTTTGTCCCTTGCCGATGTTGCTGGTGAAGAAGTAGCCGGGATAGGTTTTGCAGCTACATGTTCTCTTGTTGCCGTGGATTCCGAAGGTGAGCCTGTTTCAGTTTCATGGACTGGTGATACAAGAAGAAATATTATAGTATGGATGGACCATAGAGCTGTAAAGCAAGCTGAGAGAATAAATTCCTGCAACTCACCTGTGTTACAGTATTGTGGTGGATCTATTTCTCCCGAGATGCAGCCACCAAAGCTTTTGTGGGTTAAAGAGAATTTGCAAGAATCTTGGTCAATGACATTTAGGTGGATGGACTTGAGCGATTGGTTGTCATACAGAGCAACAGGAGATGACACTCGCAGCATGTGCACAACAGTTTGCAAATGGACATATCTAGGTCATGCACACATGCAACAAGTAGATGACAAAAACTCACGAGACATGGAAGCCTGTGGATGGGATGATGACTTTTGGGAGGAGATTGGTTTACGTGACCTTGTGGACGGGCATCATGCCAAAATAGGAAGAAGTGTAGCTTTCCCTGGCCATGCTCTAGGTTCTGGTCTGACAGCTGATGCCGCGAAGGAATTAGGTCTTCTTACTGGGACTCCAGTAGGGACTTCACTGATTGATGCTCATGCTGGTGGCGTTGGAGTGATGGAGAGCGTGCCTGAGTCTGAAACTAAAGAACCTGATGAGGATGAAGCTATATGCCGTCGTATGGTGTTGGTATGCGGAACTTCCACCTGTCATATGGCCGTCTCAAGGAACAAATTGTTTATTCCGGGGGTCTGGGGTCCATTTTGGTCAGCCATGGTTCCCGAGTATTGGCTCACTGAAGGCGGTCAGAGTGCAACCGGTGCCCTATTGGATTATATAGTCGATAATCATGTTGCATCTTCACATCTTGCAAACCGTGCTGCTTCTCAAAATATTTCGCTGTTCCAAATGTTGAACAATCTATTAGCACGAATGATGGATGATATGGGGTGTCCTTTTATGGCTGCTTTAACAGCTGATTTACATATCCTTCCTGATTTCCATGGTAACAGGTCTCCAAAAGCAGATCCAAACGCGAAAGGAATGATTAGCGGTTTGAATCTTGATACAAGTGAAAGACAGCTGGCACTTCAATACCTTGCCGCCGTACAGGGCATTGCGTATGGTACACGTCACATCATTGAGCATTGCAACGCGCATGGACACAAAATCGACACGCTGTTTGCTTCTGGCGGACTTGCAAAGAATTCGTTGTTCGTTCAAGAGCATGCTGATATCATTGGTTGCCCTATAATTCTTCCAAGGGAAAATGAGTCGGTGCTCTTAGGTGCCGCCATTCTAGGGGCTGTTGCTGCAAAGAAATATTCAAGTCTCAGAGGGGCCATGAAAGCACTGAATGCAGCCGGTCAGGTAATACATCCATCAAAAGACCCGAAAGTGAAGAAATACCATGATGCCAAATACCGCATTTTCCAGCAACTTTTTGAACAGCAGCTCGCTCATCGTTCAATCATGGCTGAAGCATTGTCTTAAAGCTTTAAAGCTTCAGGTTTCTTCTAATCCTCTGCTATATCTTCATGAAACCATTTGAAAACTGAAATGGTAAAATTCCTCTTTGTATAAAATAAACTTAATAAACTTCCCATTTGTGAAACTTATCTCGATTTTTCTTCCTCCGTTCCATGAAAATTGCTCCCTCTAGT
>HA412_trinity_comp4966_c0_seq8-AT4G30310
TCGGTTTTGCAGCTACATGCTCTCTTGTTGCTGTGGATTCTGAAGGTCAACCTGTTTCAGTATCTTGGAGTGGTGACACAAGAAGAAATGTAATAGTATGGATGGATCATAGAGCTGTAAAGCAAGCTGAAAGAATAAATTCCTTCAGTTCACCCGTTCTACAATACTGCGGTGGTTCAATTTCTCCTGAAATGCAGCCACCTAAGCTTTTGTGGATGAAAGGGAATCTGCAAGAATCTTGGTCAATGGCTTGGAGGTGGATGGACTTGAGTGATTGGTTGTCATACAAAGCAACAGGAGATGATACACGCAGTATGTGCACAACAGTATGCAAATGGACGTATCTAGGTCATGCACATATGCAGCATATTGATGAAAATAGCTCTCGAGACATGGAAGCGTGTGGATGGGACGATGACTTTTGGGAAGAGATCGGTTTACGTGACCTTGTTGATGGACATCATGCTAAAATAGGAAGAAGTGTTGCTTTTCCTGGTCATGCTCTGGGCTCTGGTCTAACATCCGAAGCTGCGAAGGAATTGGGTCTTGTAACGGGGACTCCAGTAGGAACGTCACTGATTGACGCTCATGCCGGCGGCGTTGGAGTGATGGAAAGCGTACCCAAGTCTGAAGCTAATGAATCtgatgatgatgatgatgatgCTATATGCCGGCGTATGGTGTTGGTTTGTGGAACTTCCACATGTCATATGGCGGTCTCGAGGAGCAAATTGTTTATCCCAGGTGTCTGGGGACCGTTTTGGTCTGCTATGGTTCCTGAGTTTTGGCTAACTGAAGGCGGCCAAAGTGCTACTGGTGCTCTTTTAGATTATATAATTGATAATCACGTGGCTTCTTCACATCTTGCAAACCGTGCTGCTTCCCAAAATATATCTCTGTTTCAAATGTTGAACGATCTACTAGCGCAAATGATGAAAGACACGGGAACTCCATTTATCGCTGCGTTAACCGCTGATCTTCATGTCCTTCCTGATTTCCATGGTAACAGGTCTCCAATTGCAGACCCAAATGCAAAAGGAATGGTTTGCGGTTTAAATCTTGATACAAGTGAAAGACAGTTGGCTCTTCAATACTTTGCCACTCTGCAAGGCCTTGCATATGGTACACGTCATATCATCGAACATTGCAACGAACATGGACACAAAATTGATACACTGTTTGCTTCTGGTGGGCTTTCAAAGAATGCGTTGTTTATTCAAGAGCATGCTGATATCATCGGTTGCCCTATAATTCTTCCTCGTGAAAGTGAGTCCGTTTTATTAGGCGCCGCGATTCTCGGTGCTGTTGCTGCAAAGAAATATCCTACTCTCAGAGACGCCATGAAGGCGCTCAATGCAGCTGGTCAGGTAATCCATCCGTCAAAAGACCCTAAAGTGAAAAAGTATCACGATGCTAAATACCACATATTCAGGCAACTTTATGAACAACAGATCACGCATCGGTCAATCATGGCCGAAGCATTGTCGTAAAACTCCAATCCGGATCTTTGTTAATGGTTTTCGTAGTCCAATTTGCAAATTGTAAAATGGTTTATCATGACAATTTCAATTGTAGTTTCTGATGGTATGGCCCTATGTATTTAAAATTCGGGTCTGTGAAGTTGATTGCATTATTTCTATCGGCCCTAACACAATTAGCAAAACTGCTAGAGAAAACGAGTAGGATTTTACAAATGAGCCGAGCCTGAGCTTGCCTTGTTTAACCTAAGAGAGCTCGAGCTTGAATCATGTGTGTTTTTTAAACTTGAGTTTGGCTCATAGGA
>Helenium_autumnale_tr_TRINITY_DN31998_c0_g1_i2-AT4G30310
TAGAAGATATGGTCTACAGAAGGCAGGGTCTGATGCGGCATCGCTGCTCGGCAATCGCCCAAACGACCACCGTCTTTCATCCTCCACTCCACCTTCTTCCGACATGACCGCCACCGCCTCTCCTCTTCCCCGTCGTTCAGTATTCCTAGGCATCGACGTTGGCACCGGTAGCGCTCGCGCAGGCCTTTTTGATGAGGCTGGGAAACTTCTGGGTTCTGCTAGCAGCCCGATACAAATTTGGAAAGAAGGCGACTGTGTCGAGCAATCTTCAACTGATATCTGGCTTGCCATCTGCACGGCTGTTAAAAGAGCATTATCCCTTGCTGATGTTGCTGGTGAAGAAGTAACTGGTGTTGGTTTTGCAGCTACATGCTCCCTTGTTGCTGTGGATTCCGAAGGTCAGCCAGTCTCGGTATCTTGGAGCGGGGATACAAGAAGAAATGTAATAGTATGGATGGACCATAGAGCTGTAAAGCAAGCTGAAAGAATAAATTCCTTCAATTCACCTGTTTTACAATATTGTGGTGGTTCAATTTCTCCTGAAATGCAGCCACCAAAGCTTTTGTGGGTGAAAGAGAATTTGCAAGAATCTTGGTCGATGACGTGGAGGTGGATGGACTTGAGTGATTGGTTGTCATACAAAGCAACAGGAGATGATACACGCAGTATGTGCACAACAGTTTGCAAATGGACATATTTAGGTCATGCGCACATGCAGCATGTTGATGAAAACAGCTCTCGGGACATGGAAGCGTGTGGATGGGATGATGACTTTTGGGAAGAGATCGGTTTACGTGACCTTGTGGATGGACGCCATTCTAAAATAGGAAGAAGTGTAGCTTTCCCTGGTCATGCTCTGGGTGGTGGTCTAACATCCGAGGCTGCGCAGGAGTTGGGTCTTGTAAGTGGGACTCCAGTTGGTACTTCACTGATTGATGCGCATGCTGGTGGTGTTGGAGTGATGGAAAGTGTGCCtgattctgaacatgatgaatctgatgatgatgatgCCATATGTCGGCGTATGGTGCTTGTATGTGGAACTTCCACTTGTCATATGGCGGTGTCAAGGAGCAAATTGTTTATCCCGGGTGTCTGGGGACCTTTTTGGTCGGCTATGGTTCCTGAGTTTTGGCTAACCGAAGGCGGTCAGAGTGCGACTGGTGCTCTATTAGATTATATAGTTGATAATCACGTTGCTTCTTCACATCTTGCAAACCAAGCTGCTTCTCAAAACATTTCTCTGTTTCAAATGTTGAACAATCTACTAGTACAAATGATGAATGACACAGGCACTCCATTTATTGCTGCTTTAACAGCTGATCTGCATGTTCTTCCGGATTTCCATGGTAACAGGTCTCCTATTGCCGACCCAAAAGCAAAAGGAATCATTTACGGTTTAAGTCTCGATACAAGTGAAAGACAGTTGGCTCTTCAATACTTTGCCACTTTACAAGGCCTTGCATACGGTACACGTCATATCATTGAGCATTGCAACGAGCACGGACACAAAATTGATACATTATTTGCTTCAGGTGGACTTTCAAAGAATTCACTGTTCATCCAAGAGCATGCAGATATCATCGGCTGTCCTATAATTCTTCCTCGTGAAAGTGAGTCAGTTCTATTAGGTGCTGCTATTCTTGGTGCGGTTGCTGCTAAGAGATATCCTACTCTCAGAGGTGCCATGAAGGCCCTTAATGCACCCGGTCAGGTAATCCATCCATCAAAAGACCCGAGAGTGAAAAAGTACCATGATGCAAAATACCGCATATTCAGACAACTATACGAACAACAGCTCGCTCATCGTTCAATCATGGCCGAAGCATTGTCTTAGAACCCGAAACCCTTTGTTAATGGTTTTCTTGAAATAGTTTGCTATTTGAAAACATGACAATTTCAATTGCATGGACAGTGTATTAAGGCTCAATTGCATTCTCTCAAAACGACCTG
>Leontopodium_alpinum_TRINITY_DN19718_c0_g1_i1-AT4G30310
CCACCATTTCTCATCCTCCACCATGACCACCACCGCACCCGCGGCGGCCTCTTCTCGTCTCCGTCGTTCCGTATTTCTGGGTATCGACGTTGGCACCGGTAGCGCTCGCGCAGGCCTTTTTGACGAGGTCGGGAAACTTTTGGGCTCTGCTAGTAGCCCGATACAGATATGGAAAGAAGGCGACTGTGTTGAGCAATCTTCAACTGATATCTGGCTTGCAATCTGCACTGCCGTCAAAAGAGCATTATCCCTTGGTGATGTTGCTGGTGAAGAAGTAACTGGGATGGGTTTCGCAGCTACTTGTTCTCTTGTTGCTGTAGATTCTGAAGGTCAGCCTGTTTCAGTTTCATGGAGTGGTGATACAAGAAGAAATGTAATAGTATGGATGGACCATAGAGCTGTAAAGCAAGCAGAAAGAATAAATTCCTGTAATTCACCTGTCTTACAGTACTGTGGTGGTTCAATTTCTCCTGAGATGCAACCACCCAAGCTTTTGTGGGTGAAAGAGAATTTGCAAGAATCTTGGTCAATGACATGGAGGTGGATGGACTTGAGTGATTGGTTGTCATACAGAGCAACAGGAGATGACACTCGTAGTATGTGCACAACAGTGTGTAAATGGACATATTTAGGTCATGCGCATATGCAGAACAGTGCTGAGAACAGCTTCCGGGACATGGAAGCCTGTGGATGGGATGATGACTTTTGGGAAGAGATTGGTTTACGTGATCTTGTGGATGGGCATCATTCCAAAATAGGAAGAAGTGTAGCTTTCCCTGGTCATCCTTTGGGCGGAGGTCTAACACCCGATGCTGCCAAGGAATTGGGTCTTTTAGCCGGTACTCCAGTAGGGACTTCACTTATTGATGCTCATGCTGGTGGTGTTGGAGTGATGGAAAGTGTTCCTGAAGATGAAACTAATGAATCTGGTGATGCCATATGCCGGCGTATGGTTTTAGTATGTGGAACTTCCACCTGTCATATGGCTGTCTCAAGAAGCAAATTATTTATCCCAGGTGTTTGGGGGCCATTTTGGTCAGCTATGGTTCCTGAGTATTGGCTAACTGAAGGTGGTCAGAGTGCGACTGGTGCGCTATTGGATTATATAGTTGATAATCATGTCGCATCTTCACATCTTGCAAATCGCGCTGCTTCCCAAAATGTTTCTCTGTTTCAAGTGTTGAACGACCTACTGGCACAAATGATGGGTGACATCGGGACTCCATTTATCGCTGCTTTAACGGCTGATTTACATGTTCTTCCAGATTTTCATGGTAACAGGTCTCCCATTGCAGACCCAAATGCAAAAGGAATGGTTTGCGGTTTAAATCTTGATACAAGTGAAAGACAGTTGGCACTTCAATACTTGGCCACTGTACAGGGTCTTGCATATGGTACACGTCATATCATAGAGCATTGTAATGAGCATGGGCACAAAATTGATACACTGTTTGCTTCTGGTGGACTTTTGAAGAATTTATTGTTCGTCCAAGAGCATGCTGATATCATCGGTTGTCCTATAATTCTTCCACGAGAAAGTGAATCGGTGCTATTAGGTGCGGCCATTATTGGTGCTGTTGCTGCAAAGAAATATGCTAGTCTCAGAGGGGCCATGAAGGCACTCAATGCAGCCGGTCAGGTCATCCATCCATCGAAAGAC
>Matricaria_matricarioides_TRINITY_DN11133_c0_g1_i2-AT4G30310
TGCAATTTGAATTATTTTAGGTTTAAACGTGAATTATGGGGTAATTTAGAAAAATGTTATAAAAAGAATCGCTGAGTGACCACCACTCTTCTTCCACCATGACCACCGTCGTACGCCACCGTCGTTCAATCTTCCTTGGTATCGACGTCGGCACCGGTAGCGCGCGTGCAGGTCTTTTTGATGAGGCTGGGAAACTTTTGGGTTCTGCTAGCAGCCCAATACAAATTTGGAAAGAAGGCGAGTGTGTTGAGCAATCTTCAACTGATATATGGCTTGCGATCTGCACTGCTGTCAAAAGAGCTTTATCTCTTTCCGATGTTGCTGGTGAAGAAGTAACAGGCATAGGTTTTGCAGCTACATGTTCTCTCGTTGCTGTGGATTCGGAAGGCCAACCTGTTACAGTTTCTTGGAGTGGTGACACAAGAAGAAATGTAATAGTATGGATGGACCATAGAGCTGTAAAGCAAGCTGAAAGAATTAATTCATGCAATTCACCTGTGTTACAGTACTGTGGTGGTTCAATATCTCCTGAAATGCAGCCACCTAAGCTTTTGTGGGTCAAAGAAAATTTGCAAGAATCTTGGTCAATGGCGTGGAGATGGATGGACTTAAGTGATTGGTTGTCATACAGAGCAACAGGAGATGATACTCGCAGTATGTGTACTACAGTATGTAAATGGACATATTTAGGTCATGCGCACATGCAACACATCGATGAAAACAACTCTCGAGACATGGAAGCCAATGGATGGGATGATGATTTTTGGGAAGAGATTGGTTTAGGTGACCTCGTGGATGGACATCATTCTAAGATAGGAAGAAGTGTAGCTTTCCCTGGTCATGCTCTCGGCAGTGGTCTCACACCTGATGCTGCGAAGGAATTGGGTCTTGTAGCTGGGACTCCAGTAGGAACTTCACTAATTGATGCTCATGCTGGTGGTGTTGGAGTGATGGAAAGTGTGCCTGACTCTGAAGCTAATGAATCTGACGATGATGCTATATGCCGACGTATGGTGTTGGTATGTGGCACTTCAACTTGTCACATGGCTGTCTCAAGGAGCAAACTGTTTATCCCAGGTGTTTGGGGCCCATTTTGGTCAGCAATGGTTCCCGAGTATTGGCTAACTGAAGGTGGTCAGAGTGCAACTGGTGCTCTTTTGGATTACATAGTTGATAATCATGTTGCATCTGCACATCTTGCAAACCGCGCTGCTTCCAAAAATATTTCTCTGTTCCAAATGCTGAACGATCTATTAGCAAATATGATGAGTGACAAGGGCATTCCATTTATTGCTGCTTTAACGAGTGATCTGCATGTCCTGCCTGATTTCCATGGTAACAGGTCTCCCATTGCAGACCCAAATGCAAAAGGAATAATTTGCGGTTTAAATCTTGATTCAAGTGAAAAACAGTTGGCTCTTCAATACTTCGCCACTGTACAGGGCCTTGCATATGGTACACGTCATATCATAGAGCATTGCAATGAGCATGGGCACAAAATTGATACACTGTTAGCTTCTGGTGGACTTTCGAAGAACTCATTGTTCATTCAAGAGCATGCTGATATTACTGGTTGTTCTATTATTCTTCCACGTGAAAGTGAGTCGGTGCTATTAGGTGCTGCCATTCTTGGGGCTGTTGCTGCAAAGAAATATCCGGGTCTCAGAGGGGCCATGAAGGCGCTAAATGCAGCTGGTCTGGTGATCCATCCATCAAAAGACCCGAGAGTGAAAAAGTATCATGATGCTAAGTACCGCATATTCAGGCAACTTTATGAACAGCAGCTGTCTTACCGCTCAATCATGGCCGAAGCATTGTCTTGAATCCTTGTATTTGTTAATAAATGCCTTGGACCATTTGCAAACTAAAAGTGGTTTTACCGAGGCAATTTAAATGTACAGTTCTTATAGTATCACACAATCTATGTTCTGTTTTAAGTTTCAGTATGTGAATCACATTCCTCCTCTTGGTATGCAGAAGTTT
>Packera_TRINITY_DN10004_c0_g1_i1-AT4G30310
ATAAAATATGGCCTACAAAAGGCTGGCTCTGATACAGCTCCGCTGGTCAGccaccaccaccaccgttcacaaccttctttaacgatgaccaccaccgccaccgctaccgccgccgctcctcgccccgccCGTTCAGTCTTCCTCGGTGTCGACGTTGGCACGGGTAGCGCTCGCGCAGGCCTATTTGACGAGGCTGGGAAACTTGTGGCATCTGCTAGTAGCCCGATACAGATTTGGAAAGAAGGTGACTGTGTTGAGCAATCTTCAACTGATATTTGGCTTGCGATCTGCACTGCTGTGAAAAGAGCTTTATCCCTTGCCGATGTTGCAGGCGAAGAAGTGTCTGGGATAGGTTTTGCAGCAACATGTTCTCTTGTTGCTGTTGATTCTGAAGGTCAACCCGTTTCAGTTTCTTTGAGTGGCGATACAAGAAGAAATGTAATAGTATGGATGGACCATAGAGCTGTTAAGCAAGCCGAAAGAATAAATTCCTGCAACTCACCTGTTCTGCAGTACTGTGGAGGTTCAATTTCTCCTGAGATGCAGCCACCTAAGCTTTTGTGGGTGAAGGAGAACTTGCAAGAATCTTGGTCAATGACTTGGAGGTGGATGGATTTAAGTGATTGGTTGTCATACAGAGCAACAGGAGATGATACTCGCAGTATGTGTACAACAGTTTGCAAATGGACATATTTAGGCCATGCACATATGCAGCACATTGATATGAACAGCTCTCGGGACATGGAAGCCTGTGGATGGGATGATGACTTTTGGGAAGAGATTGGTTTACGTGATCTTGTGGATGGGCATCATTCTAAAATAGGAAGAAGTGTAGCTTTCCCTGGTCATGCTCTAGGTAGCGGTCTGACACCTGATGCTGCGAAGGAATTGGGTCTTTTAAGTGGGACTCCAGTAGGGACCTCATTGATTGATGCACATGCTGGTGGGGTAGGAGTGATGGAAAGTGTTCCCGACTCCGAAGCCAATGAATCTGATGATGATGATATATGCCGGCGTATGGTGTTAGTATGTGGAACTTCCACTTGTCATATGGCTGTGTCAAGGAGCAAACTGTTTATCCCTGGTGTCTGGGGACCGTTTTGGTCAGCAATGGTTCCCGAGTTTTGGCTAACTGAAGGAGGGCAGAGTGCGACTGGTGCCCTATTGGATTATGTAATTGATAATCATGTTGCATCTTCACATCTTGCAAATCGTGCTGCCTCCCAAAATATTTCTCTGTTTCAAATGTTGAACAATCTTCTGGCAAATATTATGCAAGAAATAAACATTCCATTTATTGCTGCTTTAACTGCTGATCTACACGTCCTTCCTGATTTCCATGGTAACAGGTCTCCCGTCGCAGACCCAAATGCAAAAGGAATGGTTTGCGGCTTAAATCTTGACACAAGTGAAAGACAATTGGCTCTTCAATACCTTGCCACTGTACAAGGCCTTGCATATGGTACACGTCATATCATTGAACATTGCAACGAGCACGGACACAAAATTGATACACTGTTAGCTTCTGGAGGACTTTCAAAGAATTCATTGTTCATTCAAGAGCATGCTGATATTATCGGTTTCCCTATAATTCTTCCACGAGAAAGTGAGTCGGTGCTATTAGGTGCTGCTATTCTTGGTGCCGTTGCTGCAAAAAAATACTCTACTCTCAGAGGAGCCATGAAGGCACTCAATGCCGCCGGTCAGGTCATCCATCCATCTGGAGACCCTAGAGTGAAGAAGTACCATGATGCTAAATACCGCATATTCAGGCAACTTTATGAACAACAGCTTTCTTATCGATCAATCATGGCCGAAGCTTTGTCTTAAAATTCTCAAAACTGCAATTCTATGTGTTAATACAGCTGTGTTGGACCAATTTGTAAACTTAAAAATGGTTTTACCAAGTCACAGTACATTTAATCAAAGTTGCATACATTTGTGCAGTGCTAGTGTAAATTAAGAAATTACTGTATTTGAAGATTTCAACATCTGGATGGCTGAAGACATGTCATGTTCCTTTTTTTTTCCCTATAAGAGTCGTGAGCTTATTGTAGTCGGCCC
>Schlechtendalia_TRINITY_DN24633_c0_g1_i2-AT4G30310
CTACTAGGCCACGGCCAAAACCACCACCGTTTTTCATTTTCACGCCATTCCGATCGATTTTCTCCGAAAATGgccaccgtctccgccgtcgctgccgccgccactcctcctccccgacgcTCTGTCTTTCTCGGCGTCGACGTCGGCACTGGCAGTGCTCGCGCAGGATTTTTTGATGAGGCTGGGAAACTTGTTGGTTCTTCTAGCAGTCCGATACAAATTTGGAAAGATGGTGACTGTGTTGAGCAATCTTCGACTGATATTTGGCTTGCAATCTGCGCTGCTGTTAAAAGAGCCATGTCCCTTGCCAATGTTGTTGCTGAGGATGTAACCGGGATAGGTTTCGCAGCTACATGTTCTCTTGTCGCTGTGGATTCTGAAGGTGAACCCGTTACAGTCTCTTGGAGTGGTGATGCCAGAAGAAATATTATAGTATGGATGGACCATCGAGCTGTCAAGCAAGCTGAGAGAATAAATTCATGCAACTCACCTGTGTTACAGTACTGTGGTGGCTCTCTTTCTCCAGAGATGCAGCCACCTAAGCTTTTGTGGGTCAAAGAGAATCTGAAAGAATCTTGGTCAATGACATTTAGATGGATGGACTTGAGCGATTGGTTGTCATACAGAGCAACCGGAGACGATACTCGCAGTTTGTGCACAACAGTTTGCAAATGGACATATCTAGGCCATGCACACATGCAGCAAGTTGATGAGAACTCCAGAGACATGGAAGCCTGTGGGTGGCATGATGACTTCTGGGAAGATATTGGTTTACGTGACCTTGTGGACGGGCATCATTCAAAAATAGGAAGAAGCGTAGCTTTCCCTGGCCATTCTCTGGGCTCCGGTCTGACACCTGGTGCTGCGAAGGAATTAGGTCTTTTAGCTGGGACTCCAGTAGGAACTTCACTGATTGATGCCCATGCTGGTGGTGTTGGAGTAATGGAAAGTGTAGATGAGTCTGAAGCTAAAGACTCTGACGAGGAAGCTATATGCCGGCGTATGGTGTTGGTTTGTGGAACTTCAACTTGTCATATGGCTGTCTCCAGGAACAAACTGTTAATTCCAGGTGTCTGGGGACCATTTTGGTCAGCTATGATTCCTGAGTATTGGCTCACCGAAGGTGGTCAGAGTGCTACTGGAGCTCTTCTGGATTATATCGTTGATAACCATGTTGCTTCTTCACACCTTGCTAATCGTGCTGCTTCTAGAAATATTTCAATGTTCCAAATGTTGAACGATCTATTAACATCTATAACGAACGACATGGGGTCTCCATTTATGGCTGCTTTAACAGCTGATCTACATGTCCTTCCTGATTTTCATGGTAACAGATCTCCGAATGCAGACCCCAATGCAAAAGGAATAATATGCGGTTTAAATCTTGATGTAAGTGAAAGACAGTTGGCTCTTCAATACCTTGCAACTGTACAGGCCATTGCATATGGTACACGCCATATCATAGAGCATTGCAATGCGCATGGACACAAGATTGATACTCTATTTGCTTCTGGCGGACTTGCAAAGAATCCGTTGTTCATTCAAGAGCATGCTGACATCATCGGTTGCCCTATAACCCTACCACGGGAAAATGAATCAGTGCTATTAGGTGCTGCCATTCTTGGAGCTGTTGCTGCAAAGAAATTTTCAAGTCTTAGAGGGGCCATGAAATCATTGAATGCACCTGGTCAGGTAATTTATCCCTCGAAGGACCCGAAAGTGAAGAAATACCATGACGCAAAATACTGCATATTTCGGGAACTTTATAAACAACAGCTATCACATCGTTCAATCATCGCTGAAGCATTGGCTTAGAGCCTTTGTGGTTTCTCTTACAAAACTCGAATTCTTATACTCCGTATTTCTTAAACATGTTAATGGCCATCCAGAACCATTTGAAACAAAGTGTAATATGACAAATGGACTACAATTTCTACTAGTATATGATTACCTAAGAAATATAGAATGTGTAAGGTCAATTTTTTTTTTAATTATTATTATTGACAAAGGGGTGGGGCTTGGACCCCTGATTTTCAAACAAGCATGCTTTGAGATTGTGAGAGTTATAAATTTAGTTCAAGT
>Silybum_marianum_TRINITY_DN445_c0_g2_i1-AT4G30310
GATATTTGGCTTGCCATCTGCACTGCTGTTAAAAGAGCTTTATCCCTTTCCAATGTTGCTCGTGAAGAAGTAACTGGGATTGGTTTTGCAGCTACGTGCTCGCTTGTTGCTGTGGACTCTGAAGGTCAACCTGTTTCAGTTTCTTTGAGTGGTGATACAAGAAGAAATGTAATAGTTTGGATGGACCATAGAGCCATAAAGCAAGCTGAAAGAATAAATTCCTTCAATTCACCTGTGTTACAGTACTGTGGTGGTTCAATTTCTCCTGAGATGCAGCCACCTAAGCTTTTGTGGGTCAAAGAGAATTTGCAAGAATCTTGGTCAATGGCATTTAGGTGGATGGACTTGAGTGATTGGTTGTCATACAGAGCCACAGGAGATGATACCCGCAGTATGTGCACAACAGTTTGCAAATGGGCATATCTAGGTCATGCACACATGCAACATGTCGACGAGAAAAACTCCCGAGATATGGAAGCCTGTGGATGGGATGATGACTTTTGGGAAGAGATTGGTTTGCGTGACCTTGTGGATGGGCATCATTCCAAAATAGGAAGAAGTGTAGCTTTCCCTGGTCATCCTCTGGGCTGTGGTCTGACGCCTGATGCTGCGAAGGAATTGGGTCTCTTAACTGGGACTCCAGTTGGAACTTCACTTATTGATGCTCATGCTGGTGGTGTTGGAGTGATGGAAAGTGTGCCTGACTCTGAAGAATCTGATGACGATGCCATATGTCGACGTATGGTGCTGGTGTGTGGAACTTCCACTTGTCATATGGCTGTCTCAAAGAGCAAATTGTTTATTCCAGGTGTCTGGGGCCCATTTTGGTCAGCCATGGTTCCTGAGTATTGGCTCACTGAAGGTGGTCAGAGTGCGACTGGTGCACTGTTGGATTATATAGTTGATAATCACGTTGCCTCTTCACATCTTGCAGATCGTGCTGCTTCCCAAAATATTTCTCTGTTTCAAATGTTGAACAAGCTACTAGAACAGATGATGCATGCCATGGACACTCCATTTATTGCTGCTTTAACGGCTGATCTACATATCCTTCCTGATTTCCATGGTAACAGGTCTCCTATTGCAGACCCAAAGGCGAAAGGAATGATATGCGGTTTAAATCTTGATACAAGTGAAAAACAGTTGGTTCTTCAATACTTTGCCACTGTACAGGGTCTTGCATATGGTACACGTCATATCATAGAGCATTGCAATGAACATGGACATAAGATTGATACACTGTTTGCTTCTGGTGGACTTTCAAAGAATTCATTGTTCATTCAAGAGCATGCTGATATCATAGGTTGCCGTATAATTCTTCCACGGGAAAGTGAGTCAGTGCTATTAGGTGCTGCCATTCTTGGTGCTGTTGCTGCAAAAAAATATTCTAGCCTCAGAGGGGCCATGAAGGCACTGAATGCAGCCGGTCAGATAATCTATCCATCAAAAGACCTGAGAGTGAAGAAGTACCATGATGCTAAATACCGCATTTTCCGGCAACTTTACGAACAACAACTCTCTCATCGTTCGATCATGGCTGAAGCATTGTCTTAAGAGCTTCATGTTTCTTTGTTAATGGTTGCCATATATAGAACAATTTGCAAAATTGAAAAATGGTTTTAGTATGAGAAATTGAGAATTCAATTACAATTTCTTGTATAACATATTTAAACACATTGTAATTTGTGGAGTGCATATCACTCTTGGCAATACTTTGTTT
>Anthemis_tinctoria_TRINITY_DN27220_c0_g1_i1-AT4G30310
AAGAGCTTTATCTATTTCCGATGTTGCTGGTGAAGAAGTAACTGGCATAGGTTTTGCAGCTACATGTTCTCTCGTTGCTGTGGATTCGGAAGGCCAACCTGTAACAGTTTCTTGGAGTGGTGACACTAGAAGAAATGTAATAGTATGGATGGACCATAGAGCTGTAAAGCAAGCTGAAAGAATTAATTCTTGCAATTCGCCTGTGTTACAGTACTGTGGTGGTTCAATATCTCCTGAAATGCAGCCACCTAAGCTTTTGTGGGTCAAAGAAAATTTGCAAGAATCTTGGTCAATGGCGTGGAGATGGATGGACTTAAGTGATTGGTTGTCATACAGAGCAACAGGAGATGATACTCGCAGTATGTGTACTACAGTTTGTAAATGGACATATTTAGGTCATGCACACATGCAACACATTGATGAAAACAACTCCCGAGACATGGAAGCCAATGGATGGGATGATGATTTTTGGGAAGAGATTGGTTTAGGTGACCTTGTGGATGGACATCATTCTAAGATAGGAAGAAGTGTAGCTTTCCCTGGTCATGCTCTGGGCAGTGGTCTGACACCTGATGCTGCGAAGGAATTGGGTCTTGTAGCTGGGACTCCAGTAGGAACTTCACTAATTGATGCTCATGCTGGTGGTGTTGGAGTGATGGAAAGTGTGCCCGACTCTGAAACTAATGAATCTGATGATGATGCTATATGCCGGCGTATGGTGTTGGTATGCGGCACTTCCACTTGTCATATGGCTGTCTCAAGGAGCAAACTGTTCATCCCGGGTGTTTGGGGCCCATTTTGGTCAGCAATGGTTCCCGAGTATTGGCTAACTGAAGGTGGTCAGAGTGCAACTGGTGCTCTTTTGGATTATATAGTTGATAATCATGTTGCATCTGCACATCTTGCAAACCGCGCTGCCTCCAAAAATATTTCTCTGTTCCAAATGTTAAACGATCTATTAGCAAATATGATGAGTGAAAGGGACATTCCATTTATTGCTGCTTTAACGAGTGATCTGCATGTTCTGCCTGATTTCCATGGTAACAGGTCTCCCATTGCAGACCCCAATGCAAAAGGAACAATTTGCGGTTTAAATCTCGATTCAAGTGAAAAACAGTTGGCTCTTCAATACTTTGCCACTGCACAGGGCCTTGCGTATGGTACACGTCATATCATAGAGCATTGCAATGAGCATGGACACAAAATTGATACACTGTTAGCTTCGGGTGGACTTTCAAAGAACTCATTGTTCATTCAAGAGCATGCTGATATCACTGGTTGTTGTATTATTCTTCCACGCGAAAGTGAGTCGGTGCTATTAGGTGCCGCCATTCTTGGGGCTGTTGCTGCAAAGAAATATCCGGGTCTCAGAGGGGCCATGAAGGCATTAAATGCAGCTGGTCGGGTGATTTATCCATCAAAAGACCCAAGAGTGAAAAAGTATCATGATGCTAAGTACCGCATATTCAGGCAACTTTATGAACAACAGGTCTCGTACCGCTCAATCATGGCTGAAGCATTGTCTTGAATCCTCCTAATTGTTAATAAACCGCCTTGGACCATTTGCAAACTAAAAGTGGTTTTACCGAGGCAATTTAAACATACAGTTCTTATAGTATCACACAATCTATATTCTATTTTAAGTTTCAATTTGTGAATCACGTA
>Xanthium_strumarium_TRINITY_DN44292_c0_g1_i1-AT4G30310
CATGACTGTGTTGAGCAATCTTCAACTGATATCTGGCTTGCAATCTGCACTGCTGTTAAAAGAGCTTTATCCCTTTCTGATGTTGCTGGTGAAGAAGTAACTGGCATCGGTTTTGCAGCTACATGTTCTCTTGTTGCTGTGGATTCTGAAGGTCAACCTGTTTCAGTATCTTGGAGTGGTGATACAAGAAGAAATGTAATAGTATGGATGGACCATAGAGCTGTAAAGCAAGCTGAAAGAATAAACTCCTTCAATTCACCTGTTCTACAATACTGTGGTGGTTCAATTTCTCCTGAAATGCAGCCACCTAAGCTTTTGTGGGTGAAAGAGAATCTGCAAGAATCTTGGTCAATGGCTTGGAGGTGGATGGACTTGAGTGATTGGCTGTCATACAAAGCAACAGGAGATGATACACGCAGTATGTGCACAACTGTTTGCAAATGGACATATTTAGGTCATGCACACATGCAGCATGTTGATGAAAACAGCTCCCGGGACATGGAAGCGTGTGGATGGGATGATGACTTTTGGGAAGAGATTGGTTTACGTGGCCTTGTTGATGGACATCATTCTAAAATAGGAAGAAGTGTAGCTTTCCCTGGTCATGCTCTGGGCTGTGGTCTAACATCTGAAGCTGCGAAGGAATTGGGTCTTGTAACTGGGACTCCAGTAGGAACTTCACTGATTGATGCTCATGCTGGCGGTGTTGGAGTGATGGAAAGTGTGCCTGACTCTGAAGCTAACGAATCTGATGATGATGATGCTATATGCCGGCGTATGGTGTTGGTATGTGGAACTTCCACATGTCATATGGCGGTCTCAAGAAGCAAATTGTTTATCCCAGGTGTCTGGGGACCATTTTGGTCCGCTATGGTTCCTGAGTTGTGGCTAACTGAAGGCGGTCAGAGTGCTACTGGTGCTCTTTTGGATTATATAGTTGATAATCATGTGGCTTCTTCACATCTTGCAAACCGTGCTGCTTCCCAAAATATTTCTCTGTTTCAAATGTTGAACAATCTACTAGCACAAATGATGAATGACATGGGGACTCCATTTATCGCTGCTTTAACAGCTAATCTGCATGTCCTTCCTGATTTCCATGGTAACAGGTCTCCAATTGCAGACCCGAATGCAAAAGGAATGATTTGTGGTTTAAATCTTGATACAAGTGAAAGACAGTTAGCTCTTCAGTACTTTGCCACCGTGCAAGGCCTTGCATATGGTACACGTCATATCATTGAACATTGCAATGAGCATGGGCACAAGATTGATACTCTGTTTGCTTCTGGTGGGCTTTCAAAGAATGCATTGTTCATTCAAGAGCATGCTGATATCACCGGTTGCCCTATAATTCTTCCTCGTGAAAGTGAGTCGGTTTTATTAGGTGCTGCTATTCTTGGTGCTGTTGCTGCAAAGAAATATCCTACTCTCAGAGACGCCATGAAGGCGCTCAATGCACCTGGTCAGGTAATCCATCCATCAAAAGATCCGAGAGTGAAAAAGTACCATGATGCTAAATACCGGATATTCAGGCAACTTTATGAACAACAGATCTCACATCGATCAATCATGGCTGAATCATTGTCGTAAAAATTTCCAATCCCCGTCTTTGTTAATGGTTTTCATCGCCCA
>Amicrohylla_TRINITY_DN3850_c0_g1_i2-AT4G30310
TAAAAAAACATATTACGAAAATATATGGTCTACAAAAAGCAGGGTCTGATGCGGCATCGCTGCTCAGCCACGACCACCATTTCTCATCCTCCACCATGACCACCACCGCACCCGCGGCCGCCTCTTCTCGTCCCCGTCGTTCCGTATTTCTCGGTGTCGACGTTGGCACCGGTAGCGCTCGCGCAGGCCTTTTTGACGAGGCCGGGAAACTTTTGGGCTCTGCTAGTAGCCCGATACAAATATGGAAAGAAGGCGACTATGTTGAGCAATCTTCAACTGATATCTGGCTTGCAATCTGCACTGCCGTCAAAAGAGCATTATCCCTTGGTGATGTTGCTGGTGAAGAAGTAACTGGGATGGGTTTCACAGCTACTTGTTCTCTTGTTGCTGTAGATTCTGAGGGTCAGCCTGTTTCAGTTTCATGGAGTGGTGATGCAAGAAGAAATGTAATAGTATGGATGGACCATAGAGCTGTAAAGCAAGCTGAAAGAATAAATTCCTGTAATTCACCCGTCTTACAGTACTGTGGTGGTTCAATTTCTCCTGAGATGCAGCCACCCAAGCTTTTGTGGGTGAAAGAGAATTTGCAAGAATCTTGGTCAATGACATGGAGGTGGATGGACTTGAGTGATTGGTTGTCATACAGAGCAACAGGAGATGACACTCGTAGTATGTGCACAACAGTGTGCAAATGGACATATTTAGGTCATGCGCATATGCAGAACAGTGAAGAGAACAGCTTCCGGGACATGGAAGCCTGTGGATGGGATGATGACTTTTGGGAAGAGATTGGTTTACGTGATCTTGTGGATGGGCATCATTCCAAAATAGGAAGAAGTGTAGCTTTCCCTGGTCATGCTTTGGGCGGAGGTCTGACACCCGATGCTGCCAAGGAATTGGGTCTTTTAGCCGGTACTCCAGTAGGGACTTCACTTATTGATGCTCATGCTGGTGGTGTTGGAGTGATGGAAAGTGTTCCTGAAGATGAAACTAATGAACCTGATGATGATGCCATATGCCGGCGTATGGTTTTAGTATGTGGAACTTCCACCTGTCATATGGCTGTCTCAAGAAGCAAATTATTTATTCCAGGTGTTTGGGGACCATTTTGGTCAGCCATGGTTCCTGAGTATTGGCTAACTGAAGGTGGTCAGAGTGCGACTGGTGCGCTATTGGATTATATAGTTGATAATCATGTCGCATCTTCACATCTTGCAAATCGCGCTGCTTCCCAAAATGTTTCTCTGTTTCAAATGTTGAACGACCTACTAGCACAAATGATGGGTGACATCGGGACTCCATTTATCGCTGCTTTAACGGCTGATTTGCATGTTCTTCCAGATTTTCATGGTAACAGGTCTCCCATTGCAGACCCAAATGCAAAAGGAATGGTTTGCGGTTTAAATCTTGATACAAGTGAAAGACAGTTGGCACTTCAATACTTGGCCACTGTACAGGGTCTTGCATATGGTACACGTCATATCATAGAGCATTGTAATGAGCATGGGCACAAAATTGATACACTGTTTGCTTCTGGTGGACTTTCGAAGAATTTATTGTTCGTCCAAGAGCATGCTGATATCATAGGTTGTCCTATAATTCTTCCACGAGAAAGTGAATCGGTTCTATTAGGTGCAGCCATTATCGGTGCTGTTGCTGCAAAGAAATATGCTAGTCTCAGAGGGGCCATGAAGGCACTCAATGCAGCCGGTCAGGTCATCCATCCATCGAAAGACCCCAAAGTGAAGAAGTATCATGATGCTAAATACCGCATATTCAGGGAACTTTATGAACTACAGCTCTCTCATCGTTCAATCATGGCCGAAGCCTTGTCTTAGAAACTCAAAACATTATTACCCCCTCTTTGTTTATGGCTGTGTTGGACCAATTTGCAAACTGTAATTTGATTATACCTGTCACTTTCTCTGTTACAGTTTATGATAGTATCAAACAATGTATATAACTTAACTTGTGTTGGCCCTGTAACGTATCAAAACTTTTATTAATAGCTCGTGGGCTGGT
>Aparvifolia_TRINITY_DN13176_c0_g1_i1-AT4G30310
GTCTACAAAAAGCAGGGTCTGATGCCGCATCGCTGCTCAGCCACGACCACCATTTCTCATCCTCCACCATGACCACCACCGCACCCGCGGCCGCCTCTTCTCGTCCCCGTCGTTCCGTATTTCTCGGTGTCGACGTTGGCACCGGTAGCGCTCGCGCAGGCCTTTTTGACGAGGCCGGGAAACTTTTGGGCTCCGCTAGTAGCCCGATACAAATATGGAAAGAAGGCGACTATGTTGAGCAATCTTCAACTGATATCTGGCTTGCAATCTGCACTGCCGTCAAAAGAGCATTATCCCTTGGTGATGTTGCTGGTGAAGAAGTAACTGGGATGGGTTTCGCAGCTACTTGTTCTCTTGTTGCTGTAGATTCTGAGGGTCAGCCTGTTTCAGTTTCATGGAGTGGTGATGCAAGAAGAAATGTAATAGTATGGATGGACCATAGAGCTGTAAAGCAAGCTGAAAGAATAAATTCCTGTAATTCACCCGTCTTACAGTACTGTGGTGGTTCAATTTCTCCTGAGATGCAGCCACCCAAGCTTTTGTGGGTGAAAGAGAATTTGCAAGAATCTTGGTCAATGACATGGAGGTGGATGGACTTGAGTGATTGGTTGTCATACAGAGCAACAGGAGATGACACTCGTAGTATGTGCACAACAGTGTGCAAATGGACATATTTAGGTCATGCGCATATGCAGAACAGTGAAGAGAACAGCTTCCGGGACATGGAAGCCTGTGGATGGGATGATGACTTTTGGGAAGAGATTGGTTTACGTGATCTTGTGGATGGGCATCATTCCAAAATAGGAAGAAGTGTAGCTTTCCCTGGTCATGCTTTGGGCGGAGGTCTGACACCCGATGCTGCCAAGGAATTGGGTCTTTTAGCCGGTACTCCAGTAGGGACTTCACTTATTGATGCTCATGCTGGTGGTGTTGGAGTGATGGAAAGTGTTCCTGAAGATGAAACTAATGAACCTGATGATGATGCCATATGCCGGCGTATGGTTTTAGTATGTGGAACTTCCACCTGTCATATGGCTGTCTCAAGAAGCAAATTATTTATTCCAGGTGTTTGGGGACCATTTTGGTCAGCCATGGTTCCTGAGTATTGGCTAACTGAAGGTGGTCAGAGTGCGACTGGTGCGCTATTGGATTATATAGTTGATAATCATGTCGCATCTTCACATCTTGCAAATCGCGCTGCTTCCCAAAATGTTTCTCTGTTTCAAATGTTGAACGACCTACTAGCACAAATGATGGGTGACATCGGGACTCCATTTATCGCTGCTTTAACGGCTGATTTGCATGTTCTTCCAGATTTTCATGGTAACAGGTCTCCCATTGCAGACCCAAATGCAAAAGGAATGGTTTGCGGTTTAAATCTTGATACAAGTGAAAGACAGTTGGCACTTCAATACTTGGCCACTGTACAGGGTCTTGCATATGGTACACGTCATATCATAGAGCATTGTAATGAGCATGGGCACAAAATTGATACACTGTTTGCTTCTGGTGGACTTTCGAAGAATTTATTGTTCGTCCAAGAGCATGCTGATATCATAGGTTTTCCTATAATTCTTCCACGAGAAAGTGAATCGGTTCTATTAGGTGCAGCCATTATCGGTGCTGTTGCTGCAAAGAAATATGCTAGTCTCAGAGGGGCCATGAAGGCACTCAATGCAGCCGGTCAGGTCATCCATCCATCAAAAGACCCCAAAGTGAAGAAGTATCATGATGCTAAATACCGCATATTCAGGCAACTTTATGAACTACAGCTCTCTTATCGTTCAATCATGGCCGAAGCCTTGTCTTAGAAACTCAAAACACTATTACCCCCTCTTTGTTTATGGCTGTGTTGGACCAATTTGCAAACTGTAATTTGATTATACCTGTCACTTTCTCTGTTACAGTTTATGATAGTATCAAACAATGTATATAACTTAACTTGTGTTGGCCCTGTAACGTATCAAAACTTTTATTAATAGCTCGTGGGTTG
>Baccharis_TRINITY_DN5458_c0_g1_i2-AT4G30310
AAAATATATGTATGGTCTATGAGACTAGTACTAGTGGGTCTGGTGATTCACCGCTCCTCAGCCACGACCAAAACAACGATCAGCAACCTTGTTCCGACATGACGACCACCACCGCCACcttgtcttcgtcttctgttccttgtcgttccgtcttcctcGGTGTCGATGTCGGCACCGGCAGCGCTCGCGCAGGCCTTTTTGATGAGGCTGGAAAACTTCTGGGTTCTGCTAGCAGCCCGATACAAATTTGGAAAGAAGGCGATTGTGTTGAGCAATCTTCAACTGATATTTGGCTTGCGATCTGCACTGCCGTTAAAAGAGCTTTATCTGTTGCTGATGTTGCTGGCGAACAAGTAACTGGGATGGGTTTTGCAGCTACATGTTCTCTTGTTGCTGTGGATTCCGAAGGTCAACCTGTGTCAGTATCCTGGAGTGGTGATGCTAGAAGAAATGTGATAGTATGGATGGACCATAGAGCGGTAAAGCAAGCTGAAAGAATAAATTCCTGCAATTCACCTGTGTTGCAGTACTGTGGTGGTTCGATTTCTCCTGAGATGCAGCCACCTAAGTTATTGTGGGTGAAAGAGAATTTACAAGAATCTTGGTCAATGACGTGGAGGTGGATGGACTTGAGTGATTGGTTGTCATACAGAGCAACAGGAGATGATACTCGCAGTATTTGCACAACAGTTTGCAAATGGACATATCTGGGTCATGCACACATGCAGCACATTGACGAGAACAGCTCCCGAGACATGGAAGCCTGTGGATGGGATGATGACTTTTGGGAAGAGATTGGTCTTCGCGACCTTGTGGATGGGCATCATTCCAAAATAGGAAGAAGTGTAGCTTTCCCTGGTCATTCCCTCGGCAACGGTCTGAGCCCTGATGCTGCGAAGGAATTGGGTCTTCTAACAGGAACCCCAGTAGGAACATCGCTGATTGATGCTCATGCTGGTGGCGTTGGAATGATGGAAAGTGTGCCCGACTCTAAAACTAATGAATCtgatgatgatgatgatgCTATATGCCGGCGTATGGTGCTGGTATGTGGAACATCCACCTGTCATATGGCTGTTTCAAGGAGCAAATTGTTTATCCCAGGTGTTTGGGGACCATTTTGGTCAGCTATGGTTCCTGAGTATTGGCTAACTGAAGGAGGTCAAAGTGCGACTGGTGCTCTGTTGGACTATATAGTTGATAATCATGTTGCATCTTCACATCTGGCGAACCGTGCTGCTTCCCAGAATATTTCTCTGTTCCAATTGTTGAACAACCTACTAGCACAAATGATGCGTGACATGGATACTCCATTTATTGCTGCTTTAACGGCTGATCTACATATCCTTCCTGATTTCCACGGTAACAGATCTCCTATTGCTGACCCAAATGCAAAAGGAATGATTTGCGGTTTAAATCTTGATACAAGTGAAAGACAGTTGGCTCTTCAATACTTTGCTACTGTACAGGGCCTTGCATATGGTACACGTCATATCATAGAGCATTGCAATGAGCACGGACACAAAATTGATACACTGCTAGCTTCTGGTGGACTTTCAAAGAATGCGTTGTTCATTCAAGAACATGCCGATATCATTGGTTGTCCGATAATTCTTCCACGGGAAAGTGAGTCGGTGCTATTAGGTGCTGCTATTCTTGGTGCTGTTGCTGCAAAGAAATATTCTGGGCTCAGGGGGGCCATGAAGGCACTTAATGCAGCTGGCCAGGTCGTTCATCCATCGGAAGACCCGAGAGTGAAGAAGTACCATGATGCCAAATACCGGATATTCAGGCAGCTTTACGAACAACAGCTCTCTCAACGTTCAATCATGGCTGAAGCGTTGTCTTAGATTTTCAAAACACCAATCCTCGTATATTTGTTAATGGCTGTCTTTGACCAAGTTGCAAATCTGCAGACTGAAACTTTGTTTTACCGTGAACAATTTCAATTACAGTTTCTCATACTCATAGTATCACAATTTGTTTTACTTTGAATTTGTAAAGTAAATTGCGTTTCTCTTTTAACAACTTGAATGCGTATGGACAGAACTGCCATAGACAGAACTAGAGAGGCCAGCTTGGGTTAGACTTACCTGAACCATCCTGTATCACGATTTGTATTGGAAATGGCGGTGAGATGCTATATATTTGTAATAAATCACTATTAAAACGATGTATATTAAGATAGGGCAACGAGAAAGTTGGTG
>Cyclolepsis_TRINITY_DN2460_c0_g1_i1-AT4G30310
TGAAAGGCCGGGTCTGACGCGGCACCGCTGCTTGGCCACGGCCAAAACCACCACCGTTTCTCGTTTTCGGATTACTCCAATCGGCGTTCTTTCAAGATGACCACCACCTCCGCCACTGCTTCTCCTCGTCCCCATGGTTCCGTCTTCCTCGGTGTCGACGTTGGCACTGGTAGCGCTCGCGCGGGCCTTTTTGATGAGGCTGGGAAACTTCTGGGTTCTGCTAGCAGCCCGATACAAATTTGGAAAGAAGGCGACTGTATCGAGCAATCTTCAACTGATATCTGGCTTGCCATATGTGCTGCTGTCAAAAGAGCTTTGTCCCTTGCCAATGTTGCTGGTGATGAAGTAACTGGGATAGGTTTTGCAGCTACATGTTCTCTTGTTGCTGTGGATTCCGAAGGCGAGCCTGTTTCAGTTTCTTGGAGTGGTGATACAAGAAGAAATGTAATAGTATGGATGGACCATAGAGCTGTAAAGCAAGCTGAAAGAATAAATTCCTGCAACTCACCTGTGTTACAGTACTGTGGTGGTTCAATTTCTCCCGAGATGCAGCCACCGAAGCTTTTGTGGGTCAAAGAGAATTTGCAAGAATCTTGGTCAATGACATTCAGGTGGATGGACTTGAGCGATTGGTTGTCATACAGAGCAACAGGAGATGATACTCGCAGTATGTGCACAACAGTTTGTAAATGGACATATCTAGGTCATGCACACATGCAGCAAGTCGATGAGGAAAACTCTCGAGACATGGAAGCCTGTGGATGGGATGATGACTTTTGGGAGGAGATTGGTTTACGTGACCTTGTGGATGGGCATCATGCCAAAATAGGAAGAAGTGTAGCTTTCCCTGGTCATGCTCTGGGCTCCGGTCTCACACCTGATGCTGCGAAGGAATTGGGTCTTATAAATGGGATCCCAGTAGGAACTTCACTTATTGATGCTCATGCTGGTGGCGTTGGAGTGATGGAAAGTTTGCCCCAGTCTGAAGCTAAAGAATCTGATGATGATGCCATATGCCGCCGGATGGTGTTGGTATGTGGAACTTCCACTTGTCATATGGCCGTCTCAAGGAGCAAATTGTTTATTCCAGGTGTCTGGGGACCCTTTTGGTCAGCTATGATTCCTGAGTATTGGCTCACTGAAGGTGGTCAGAGTGCAACTGGTGCGCTATTAGATTATATAGTTGATAATCACGTTGCATCTTCACATCTTGCAAACCGTGCTGCTTCTCAAAATATTTCTTTGTTTCAAATGTTGAACGATCTATTAGCACATATGATGCGTGACATGGGCTCTCCATTTATCGCTGCTCTAACGGCTGATCTACATGTCCTTCCTGATTTCCATGGTAACAGGTCTCCCATTGCAGACCCAAATGCGAAAGGAATGGTTTGCGGTTTAAATCTTGATTCAAGTGAAAGACAGTTGGCTCTTCAATACCTTGCCACTGTACAGGGCATTGCATATGGCACACGTCACATCATAGAGCATTGCAATGCGCATGGGCACAAAATTGATACACTGTTTGCTTCTGGCGGACTTGCAAAGAATTCCTTGTTCATTCAAGAGCATGCTGATATCATCGGTTGCCCGATAATTCTTCCACGGGAAAGTGAGTCGGTGCTCTTAGGTGCTGCTATTCTTGGCGCTGTTGCTGCAAAGAAGTATTCAAGTCTCAGAGGGGCCATGAAGGCACTGAATGCAGCCGGTCAGGTAATTTATCCATCCAAAGACCAGAAAGTGAAGAAATACCATGATGCTAAATACCACATTTTCCGGCAACTTTATGAACAACAGCTCTCTCATCGTTCAATCATCGCTGAAGCATTGTCTTAGAGCTTCAGTTTGTGAAGTCAATCTCGATTTTCTTTTAACCGGCAAAGGGGAGGCAATTTGAACCTACATCTCTAGGGAACGTGTGTAAGCCATCAGATTCTTTCTCCTTCCTGGGATTTGACTTGATGTGTATAATTTGAGGGAAATGTTGTACTATTTGTAAAATACCCGAAATATATTTCGATCAAGATAAAATAAAGGGATCTTGTGGGGCCAAATCGATTTAATCAATTTAGTTTTTATGATGATAATGAGC
>Eclipta_TRINITY_DN1425_c0_g1_i3-AT4G30310
GTCGGATACGTCACCGCTGCTCAACGACCACCGTTTCTCATCCAAGATGACCACCGCCACCGCCACCGCCTCTCCGCTTCCCCGTCGTTCAATATTCCTAGGTATCGACGTCGGTACTGGTAGCGCTCGTGCAGGCCTTTTTGATGAGGCTGGGAAACTTCTGGGTTCTGCTAGCAGCCCAATACAAATTTGGAAAGAAGGTGACTGTGTTGAGCAATCGTCAACTGATATTTGGCTTGCAATCTGCACTGCTGTTAAAAGAGCTTTATCCCTTTCTGATATTGCTGGTGAAGAAGTAACTGGCATCGGTTTTGCAGCTACATGTTCTCTTGTTGCTGTGGATTCTGAAGGTCAACCTGTTTCAGTATCTTGGAGCGGCGATACAAGAAGAAATGTAATAGTATGGATGGATCATAGAGCTGTAAATCAAGCTGAAAGAATAAATTCCTTCAATTCACCTGTTCTACAATACTGTGGTGGCTCTATCTCTCCTGAAATGCAGCCACCTAAGCTTTTGTGGGTGAAAGAGAATCTGCAAGAATCTTGGTCAATGGCATGGAGGTGGATGGACTTGAGTGATTGGTTGTCATACAAAGCAACAGGAGATGATACACGCAGTATGTGCACAACAGTATGCAAATGGACATACCTAGGTCATGCACACATGCAGCATGTTGATGAAAACAGCTCTCGTGATATGGAAGCATGTGGATGGGATGATGACTTTTGGGAAGAGATTGGTTTACGTGACCTTGTCGATGGACATCATTCTAAAATAGGAAGAAGTGTAGCTTTTCCGGGTCATGCTCTGGGCAGTGGTCTAACATCTGAAGCTGCGAAGGAACTGGGTCTTGTAACTGGGACTCCTGTAGGAACTTCACTGATTGACGCTCATGCTGGTGGTGTTGGAGTGATGGAAAGTGTGCCTGACTCTGAAGCGAAGGAATCTGATGATGATGATGCTATATGTCGGCGTATGGTGTTGGTATGTGGAACTTCCACATGTCATATGGCGGTTTCAAGGAGCAAATTGTTTATCCCAGGTGTCTGGGGACCATTTTGGTCTGCTATGGTTCCCGACTTTTGGCTAACTGAAGGCGGTCAAAGTGCTACTGGTGCTCTTTTGGATTATATAGTTGATAATCATGTGGCTTCTTCACATCTTGCAAATCGTGCTGCTTTCCAAAATATTTCTCTGTTTCAAATGTTGAACGATCTACTAGCACAAATGATGCATGACGTGGGAACTCCATTTATCGCTGCCTTAACTGCTGATCTACATGTTCTTCCTGATTTCCATGGCAACAGGTCTCCTATTGCAGACCCAAATGCAAAAGGAATGGTTTGTGGTTTAAATCTTGATACAAGTGAAAGACAGTTGGCTCTTCAATATTTTGCCACTATGCAAGGCCTTGCATATGGTACACGTCATATCATTGAACATTGCAACGAGCATGGACATAAAATTGATACACTGTTTGCTTCTGGTGGGCTTTCAAAGAATTCATTGTTCATACAAGAGCATGCCGATATCATCGGTTGCCCCATAATTCTTCCTCGTGAAAGTGAGTCAGTGTTATTAGGTGCCGCTATTCTCGGAGCTGTTGCTGCAAAAAAATATCCTACTCTTAGAGATGCCATGAAGGCGCTCAATGCACCTGGTCAGGTAATCAATCCATCAAAAGATCCGAAAGTGAAAAGGTACCACGATGCTAAATACCGCATATTTAGGCAACTTTATGAACAACAGATCTCGCATCGATCAATCATTGCTGAAGCATTGTCTTAAAACTCCATCCCCGTCTGTGTAAATGGTTTTCTCGTCCCAATTTGCAAATTGAAAAATGGTTTACCATGACAATTTCAATTGTAGTTTCTGATGATGTGATCCAATGTATTTAAAATTCGGGTCAGTGAAGTCGATTGCACTCTCTCTTCTATAGGCCCAAACACAATTGGTAACAGGGTCAGGGGCTAGAGACAACCGATAGGGTTGTAAACCAGCCAAACCCAAGCCAGCCTCGTTTAATATAAGAGAGCTTGGGCCCATTTAATTTAGTTTGGAGTTCTATCTCTAAAGCTTGAGTTTTGCCCATTTAGAGCTTTATTTCTAATCTCGAGTTCAGTGTGTAGTTC
>Eutrochium_TRINITY_DN6662_c0_g1_i2-AT4G30310
GCCAAAACGATCACCGTCTCTCATCCCCGATGTCTCATCTTCACAATCATTCAATATTTCTTGGTGTCGACGTTGGCACCGGTAGCGCTCGCGCAGGCCTTTTTGATGAGGCTGGGAAGCTTCTGGGTTCTGCTAGCAGCCCGATACAAATATGGAAAGAAGGTGACTGTGTTGAGCAATCTTCAACTGATATCTGGCTTGCGATTTGCACTGCTGTTAAAAGAGCTATATCCCTTTCTAATGTTGCTGGTGAAGAAGTAACTGGCATTGGTTTTGCAGCCACATGTTCTCTTGTTGCGGTGGATTCTGAAGGTCAACCCGTTTCGGTATCTTGGAGTGGTGATACAAGAAGAAATGTAATAGTATGGATGGACCATAGAGCTGTTAAGCAAGCTGAAATAATAAATTCCTTCAATTCACCGGTTCTACAATACTGTGGTGGTTCAATTTCTCCTGAAATGCAGCCACCTAAGCTTTTGTGGGTGAAAGAGAATTTGCAAGAATCTTGGACAATGACTTGGAGGTGGATGGACTTGAGTGATTGGTTGTCATACAAAGCAACGGGAGATGATACACGCAGTATGTGCACAACCGTTTGCAAATGGACATATTTAGGTCATGCACACATGCAGCATATTGATGAAAACAGCTCCCGAGACATGGAAGCGTGTGGATGGGATGATGACTTTTGGGAAGAGATCGGTTTACGTGACCTTGTTGATGGACATCATTCTAAAATAGGAAGAAGTGTAGCTTTCCCCGGGCATGCTCTGGGCTCTGGTCTAACATCAGAAGCTGCGAAGGAATTGGGTCTTGTAACTGGGACTCCTGTAGGATCTTCACTGATTGATGCCCATGCTGGCGGCGTTGGAGTGATGGAAAGTGTGCCTGACTCTGAAGCTAACGAATCTGATGATGAAGATGCTATATGCCGACGTATGGTGTTGGTATGTGGAACTTCCACCTGTCATATGGCACTCTCAAGGAGCAAATTGTTTATTCCAGGTGTCTGGGGACCATTTTGGTCAGCTATGGTTCCTGAGCTTTGGCTAACTGAAGGCGGTCAGAGTGCGACTGGTGCTCTATTGGATTATATAGTTGATAATCACGTGGCATCTTCACATCTTGCAAACCTTGCTGCTTCCCAAAACATTTCTTTGTTTCAAATGTTGAACAATCTACTAGCGCAAATGATGCATGACAAGGGAACTCCATTTATTGCTGCTTTAACCGCTGATCTGCATATCCTTCCTGATTTCCATGGTAACAGGTCTCCAATTGCAGACCCAAATGCAAAAGGAATGATTTGCGGTTTAAATCTTGATACAAGTGAAAGACAGTTGGCTCTTGAATACTTTGCCACTGTACAAGGCCTTGCGTATGGTACACGCCATATCATTGAACATTGCAATGAGCATGGACACAAAATTGATACATTGTTTGCTTCTGGTGGACTTTCAAAGAATTCATTGTTCATTCAAGAGCATGCTGACATCATCGGTTGTCCTATAATTCTTCCGCGTGAAAGTGAATCGGTGTTACTAGGTGCTGCTATTCTTGGTGCTGTTGCTGCAAAGAAATATTCTACTCTCAGAGACGCCATGAAAGCGCTCAATGCGCCTGGTCAGGTAATCCATCCATCAAAAGACCCGAGAGTGAAAAAGTACCATGATGCTAAATATCGCATATTCAGGCAACTTTATGAACAACAACTCTCTCATCGATCAATCATGGCCGAAGCATTGTCTTAAAACTCCAATCCCCCTTTTTGTTAATGGTTTTCTTGGGCCAATTTGCAAATTAAAAAAAAAAGGTTTTACCATGTATGTAAAATTTGGGTTTGTGATGATTCTATTCTCTTGTCTAACGATCCGTACACAATGGACAAAAGGGTTAGGGACCACTAATGCTGACTTGCATTCGACTGGCCCGAACAGGCCTGAATCACAATTAGGAGCCAGACATTATGGACAAAACGAGTGTCTGAGTCGAACTATGTTATGAAAAGGCTTAAAAATGTTTGAAGAGGTTCAAG
>Gaillardia_TRINITY_DN8208_c0_g1_i2-AT4G30310
CTGATGCGGCATCGCTGCTCGGCAATCGCCCAAACCACCACCGTATTTCATCCTCCACTCCACCTTCTTCCGACATGACCGCCACCGCCACCGCCACCGCCTCCCGTCGTTCAGTATTCCTAGGCATCGACGTTGGCACCGGTAGCGCTCGCGCAGGCCTTTTTGACGAGGCTGGGAAACTTCTGGGTTCTGCTAGCAGCCCGATACAAATTTGGAAAGAAGGCGACTGTGTCGAGCAATCGTCAACTGATATTTGGCTTGCCATCTGCACGGCTGTTAAAAGAGCATTATCCCTTGCTGCTGTTGCTGGTGAAGAAGTAACTGGCATCGGTTTTGCAGCTACATGCTCCCTTGTTGCTGTGGATTCCGAAGGTCAACCCGTTTCGGTATCTTGGAGCGGTGACACGAGAAGAAATATAATAGTATGGATGGACCATAGAGCTGTAAAGCAAGCTGAAAGAATTAATTCCTTCAGTTCACCTGTTTTACAATATTGTGGTGGTTCAATTTCTCCTGAAATGCAGCCACCAAAGCTTTTGTGGGTGAAAGAAAATTTGCAAGAATCTTGGTCGATGACATGGAGGTGGATGGACTTGAGTGATTGGTTGTCATACAAAGCAACAGGAGACGATACACGCAGTATGTGCACAACGGTTTGCAAATGGACTTATTTAGGCCATGCACACATGCAGCATGTTGATGAAAACAGCTCTCGGGACATGGAAGCGTGTGGATGGGATGATGACTTTTGGGAAGAGATCGGTTTACGTGACCTTGTGGATGGACATCATTCTAAAATAGGAAGAAGTGTAGCTTTCCCTGGTCATGCTCTGGGCGGTGGTCTAACATCTGAGGCTGCTCAGGAGTTGGGTCTTGTGAGTGGGACACCAGTTGGGACTTCACTGATTGATGCACATGCTGGTGGCGTTGGAGTGATGGAAAGTGTGCCTGATTCTGAACATAATGAATCTGATGATGATGATGCTATATGTCGGCGTATGGTGCTGGTATGCGGAACTTCCACTTGCCATATGGCGGTGTCAAGGAGCAAATTGTTTATCCCGGGTGTCTGGGGACCTTTTTGGTCAGCTATGGTTCCTGAGTTTTGGCTAACCGAAGGCGGTCAGAGTGCGACTGGTGCTCTATTAGATTATATAGTTGATAATCACGTTGCTTCTTCACATCTTGCAAACCAAGCTGCTTCTCAAAATATTTCTCTGTTTCAAATGTTGAACAATCTACTAGCACAAATGATGAATGACACAGGCACTCCATTTATTGCTGCTTTAACTGCTGATCTGCATGTCCTTCCGGATTTCCATGGTAACAGGTCTCCTATTGCAGACCCAAATGCAAAAGGAATGATTTGCGGTTTAAGTCTTGATACAAGTGAAAGACATTTGGCTCTTCAATACTTTGCCACTTTACAAGGCCTTGCATACGGTACACGTCATATCATTGAGCAAGTCAACGAGCACGGACACAAAATTGATACATTGTTTGCTTCAGGTGGACTTTCAAAGAATTCACTGTTCCTTCAAGAGCATGCTGATATCATCGGTTGTCCTATAATTCTTCCTCGTGAAAGTGAGTCTGTTCTATTAGGTGCTGCTATTCTCGGTGCGGTTGCTGCTAAGAGATATCCTACTCTCAGAGGTGCCATGAAGGCCCTCAATGCACCCGGTCAGGTAATCCATCCATCAAAAGACCCCAGAGTGAAAAAGTACCACGATGCAAAATACCGCATATTCAGGCAATTATACGAACAACAGCTCTCTCATCGTTCAATCATGGCCGAAGCACTGTCTTAAGACCCGAAACGCCTTTGTTAATGGTTTTCTTGGACCAGTTTGCTTTTTGATAACATGACAATTTCAGTTGCATGGACAGTGTATTTAAAATTCAATTGCATGCTCTCATGATGACCTCCTGG
>Hecastocleis_TRINITY_DN4350_c0_g1_i4-AT4G30310
CTGGGTTTACGTCTGATGCGGCACAGCTGCTTGGCCACGGCCAAAACCACCCTCGTTTCCATTTTCAGATCACTCCAATCGAGCTTCTTTCAAGATGACCACCACCGTCGCTGCTGCTTCTCCACTTCACCGTCGCTCCGTTTTCCTCGGTATCGACGTTGGTACCGGTAGCGCTCGTGCAGGCCTTTTTAATGAGGATGGGAAACTTCTGGGTTCTGCTAGCAGCCCAATACAAATCTGGAAAGAAGGTGACTGTGTCGAGCAATCTTCAACTGACATATGGCTTGCAATCTGCGCTGCTGTTAAAAGAGCTTTATCCCTTGCCAATGTTGTTGGTGAAGAAGTAACTGGGATGGGTTTTGCAGCTACATGTTCTCTTGTTGCTGTGGATTCCGAAGGTCAACCTGTTTCTGTTTCTTGGAGTGGTGATACAAGAAGAAATGTAATAGTATGGATGGACCATAGAGCTGTAAAGCAAGCTGAAAGAATAAATTCGTGCAACTCCCCTGTGTTACAGTACTGTGGTGGTTCAATTTCTCCCGAGATGCAGCCACCTAAGCTTCTGTGTGTTAAAGAGAATTTGCAAGAATCTTGGTCAATGACATTTAGGTGGATGGACTTGAGCGATTGGTTGTCATACAGAGCAACAGGAGACGATACTCGCAGTATGTGTACAACAGTTTGCAAATGGACATATCTAGGTCATGCACACATGCAGCAAGTCGATGAGGAAAACTCTCGAGACATGGAATCCTTTGGATGGGATGATGATTTTTGGGAAGAGATTGGTTTACGTGACCTTGTGGAAGGGCATCATGCCAAAATAGGAAGAAGTGTAGCTTTCCCTGGTCATGCTCTGGGCTGTGGTCTGACACCTGTTGCTGCGAAGGAACTGGGTCTTCTAACTGGGACTCCAGTAGGAACATCACTAATTGATGCTCATGCTGGTGGCGTTGGAGTGATGGAAAGTGTGCCCAAGTCTGAAACTGAAGAATCTGATGATGACGCTATATGCCGGCGTATGGTGTTGGTATGTGGAACTTCCACCTGTCATATGGCTGTCTCAAGGAGCAAATTGTTTATTCCTGGTGTCTGGGGACCATTTTGGTCAGCCATGGTTCCTGAGTTCTGGCTCACTGAAGGTGGTCAGAGTGCGACTGGTGCACTATTGGATTATATAGTTGATAATCATGTTGCATCTTCACATCTTGCAAACCGAGCTGCTTCCCAGAATATTTCTCTGTTTCAAATGTTGAACGATCTATTAGCACATATGATGCATGACATGGGATCTCCATTTATCGCTGCTTTAACGGCTGATCTTCATGTCCTTCCTGATTTCCATGGTAACAGGTCTCCTATAGCAGACCCAAATGCGAAAGGAATGGTTTGTGGTTTAAATCTTGATACAAGTGAAAGACAGTTGGCTCTTCTATACTTGGCCACCATACAGGGCATTGCATATGGTACACGTCATATCATAGAGCATTGCAATGAGCATGGACACAAAATTGATACGCTGTTTGCTTCTGGTGGACTTGCAAAGAACTCGTTGTTCATCCAAGAGCATGCTGATATCACTGGTTTCCCTATAATTCTTCCACGGGAAAGTGAGTCGGTGCTATTGGGTGCTGCCATTCTTGGTGCTGTTGCTGCAAAGAAATATTCTAGTCTCAGAGGGGGCATGAAGGCACTGAATGCAGCCGGTCAGGTCATCCATCCATCCAAAGACCCAAAAGTGAAGAAGTACCATGATGCTAAATACCGCATTTTTCGGCAACTTTATGAACAACAGCTCTTGCATCGTTCAATCATAGCTGAGGCTTTGTCTTAGAACTACCGGTTTCCGTTTGATCCTCCTATGTGTTAATGGCCGTCTTGGAAACTGAAATGGTTGTATCATGACAATTCAATTACAGTTTTTGCTAATATCATGTAACCTACTTAGCTTCCAATTTGTGGAGACA
>Hyalis_TRINITY_DN11583_c0_g1_i2-AT4G30310
TTTGCGGAGGGCGGGGACTGATACGGTGCCGCTGCTTGGTCACGGCCAAAACCACCACCGCTTCTCATTTTCAGATTACTCCAATCGATCTTCTTTCAAGATGgccaccgccaccgccaccgccgccACTTCTCCTCGTCCCCGACGTTCTGTTTTTCTCGGTGTCGACGTTGGCACCGGTAGCGCTCGTGCAGGCCTTTTTGATGAGGCTGGGAAACTTCTGGGCTCTGCTAGCAGCCCGATACAAATTTGGAAGGAAGGTGACTGTATCGAGCAATCTTCAACTGATATTTGGCTTGCAATCTGCGCTGCTGTTAAAAGAGCTTTGTCCCTTGCCAATGTTTCTGGTGAAGAAGTAACTGGGATAGGTTTTGCAGCTACATGTTCTCTTGTTGCTGTAGATTCTGAAGGTGAACCTGTTTCAGTTTCTTGGAGTGGTGATGCAAGGAGAAATGTTATAGTATGGATGGACCATAGAGCTGTAAAGCAAGCTGAGAGAATAAATTCTTGCAATTCACCTGTGTTACAGTACTGTGGTGGTTCTATTTCTCCTGAGATGCAGCCACCTAAGCTTTTGTGGGTCAAAGAGAATTTGCAAGAATCTTGGTCCATGACTTTTAGGTGGATGGACTTGAGCGATTGGTTATCGTACAGAGCAACAGGAGATGATACTCGCAGTATGTGCACAACAGTTTGCAAATGGACATATTTAGGTCATGCACACATGCAGCAAATTGATGAGAAAAACTCTCGAGACATGGAAGCCAACGGATGGGATGATGACTTTTGGGAGGAGATTGGTTTACGTGACCTTGTGGATGGACATCATGCCAAAATAGGAAGAAGTGTAGCTTTTCCTGGCCATGCTCTGGGCTCTGGTTTGACACCTGCTGCTGCGAAGGAATTGGGTCTTCCAACTGGGACTCCAGTAGGAACTTCACTTATTGATGCTCATGCTGGTGGTGTTGGAGTGATGGAAAGCATGCCTGAGTCGGAAGCTAAAGAACCTGATGATGATGGTATATGCCGGCGTATGGTGTTGGTATGTGGAACTTCCACCTGTCACATGGCTGTCTCAAAGAGCAAATTGTTTATTCCAGGTGTATGGGGACCATTTTGGTCAGCTATGGTTCCCGAGTATTGGCTAACTGAAGGTGGTCAGAGTGCGACTGGTGCACTGTTGGATTATATAGTTGATAATCACGTTGCATCTTCACATCTTGCAAACCGTGCTGCTTCACAAAATATTTCACTGTTCCAAATGTTGAACAATCTATTAGCACATATGATGGAGGACATGGGGTCTCCATTTATCGCTGCTTTAACGGCTGATTTTCACATTCTTCCTGATTTCCATGGAAACAGGTCTCCAATTGCAGACCCCGGTGCAAAAGGAATGGTTTGCGGTTTAAATCTTGATACCAGTGAAAGACAGTTGGCTCTTCAATATTTGGCCGCTGTACAGGGCATTGCGTATGGAACACGTCATATCATAGAGCATTGCAATGCACATGGGCACAAAATTGATACGCTGTTTGCTTCTGGTGGACTGGCAAAGAATTCATTGTTCATTCAAGAGCATGCTGATATCGTTGGTTGTCCTATAATTCTTCCACGGGAAAGTGAGTCTGTGCTCTTAGGTGCTGCCATTCTTGGCGCTGTTGCTTCAAAGAAGTATTCAAGTATTAGAGGCGCCATGAAGGCCCTGAATGCAGCTGGTCAGGTAATCCATCCATCGAAAGACCAGAAAGTGAAGAAGTACCATGATGCTAAATACCGCATTTTCCGCCAACTTTACGAGCAACAACTTTCTTATCGTTCAATCATGGCCGAAGCATTGTCTTAGTTTCAGGTTTCCTTCTGATCCTCCCACCCTACTTGTTCATAAAAACCGAAATGATTTACTATGACGATTGAGAATTACAGTTGTTGATATATGATGACCGAATAAACTTTCAATTCATGAAGTCTCGATTTTCCTTTTAACCCTGCAAAAGGGAACGGGACTTAAACCTATGATCTGTAGGCACCATGTGTGTAGGCCATCGTATTCCTTT
>Moquiniastrum_TRINITY_DN1374_c0_g1_i4-AT4G30310
AAAAGGCGGGGTCTGATACGGCACCGCTGCTTGGCCACGGCCAAAACCACCACCGTTCCTCATTTTCAGATTATTCAAATCGACCTTCTTTCAAGATGAccaccaccgccgcccccgccgccgcTTCTCCTCGTCCCCGTCGTTCCGTCTTCCTCGGTGTCGACGTTGGCACCGGTAGCGCTCGTGCAGGCCTTTTTGACGAGTCTGGGAAACTTCTGGGTTCTGCTAGCAGCCCGATACAAATTTGGAAAGAAGGTGACTGTGTTGAGCAATCTTCAACTGATATTTGGCTTGCGATCTGTGTTGCTGTTAAAAGAGCTTTATCCCTTGCCAATGTTGCTGGTGAAGAAGTAACTGGGATAGGTTTTGCAGCTACATGTTCTCTTGTTGCTGTGGATTCCGAAGGTCAACCTGTTTCAGTTTCTTGGAGTGGTGATACAAGAAGAAATGTGATAGTATGGATGGACCATAGAGCTGTAAAGCAAGCTGAAAGGATAAATTCCTGCAACCCGCCTGTGTTACAGTACTGTGGTGGTTCAATTTCTCCCGAAATGCAGCCACCTAAGCTTTTGTGGGTCAAAGAAAATTTGCAAGAATCTTGGTCAATGACATTTAGGTGGATGGACTTGAGCGATTGGTTGTCATACAGAGCAACAGGAGATGATACTCGCAGTATGTGCACAACAGTTTGCAAATGGACATATCTAGGTCATGCACACATGCGGCAAATCGATGAGAAAAACTCCCGAGACATGGAAGCCTCTGGATGGGATGATGACTTTTGGGAAGAGATTGGTTTACGTGACCTTGTGGATGGGCATCATGCCAAAATAGGAAGAAGTGTAGCTTTCCCTGGTCATGCTCTGGGCTGTGGTCTGACATCTGATGCTGCGAAGGAATTGGGGCTTCTAACTGGGACTCCAGTAGGAACTTCACTGATTGATGCTCATGCTGGTGGTGTTGGATTGATGGAAAGTGTGCCTGAGTCTGAAGATAAAGAATCTGATGACGACGCTATATGCCGGCGAATGGTGTTGGTATGTGGAACTTCTACCTGTCATATGGCTGTCTCAAGGAGCAAATTGTTTATTCCAGGTGTCTGGGGACCATTTTGGTCAGCTATGGTTCCCGAGTATTGGCTCACTGAAGGTGGTCAGAGTGCGACTGGTGCGCTATTGGATTTTATAGTTGATAATCATGTCGCATCTTCACATCTTGCAAACCGTGCTGCTTCCCAAAATATTTCTCTGTTTCAAGTGTTGAATGATCTATTAGCACATATGATGCGTGACATGGGTTCTCCATTTATTGCTGCTTTAACGGCTGATCTACATGTCCTTCCTGATTTCCATGGTAACAGGTCTCCCATTGCAGACCCAAACGCGAAAGGAATGGTTTGCGGTTTAAGTCTTGATACAAGTGAAAGACAGCTGGCTCTTCAATACTTAGCCACTGTACAGGGCATTGCATACGGTACACGTCATATCATAGAGCATTGCAATGAGCATGGACACAAAATCGATACGCTGTTTGCTTCTGGAGGACTTACAAAAAATTTGTTGTTCATTCAAGAGCATGCTGATATCATCGGTTGTCCTATAATTCTTCCACGAGAAAGTGAGTCGGTCCTATTGGGTGCCGCCATTCTTGGTGCTGTTGCTGCAAAGAAATATTCTAGTATCAGAGAGGCCATGAAGGCACTGAATGCTGCCGGTCAGGTCATCTATCCATCCAAAGACCAGAGAGTGAAGAAGTACCATGATGCTAAGTACCGAATTTTCCGGCAACTTTATGAACAACAGCTCTCTCATCGTTCAATCATGGCTGAAGCATTGTCTTAGAGCTTCAGGTTTCAGTCTTGAAACTCTGATCGTCCTATTTGTTCATGCCTGTCTCGGAACAATTCGAGAACTGAAATGGTTTTACCATGACAATCAAATTACAGTAGTTTGTATTACCAACTTGTATCATGTGCATTAAAAGTTTACTTTTTATTTGTGACGAGAAACTATAAATTAGTAATAAAAACAAGAGATTGGTGATGGAAAATTATAATTGATGATAAATTGATGTTGAAATTGTC
>Stifftia_TRINITY_DN2490_c0_g2_i2-AT4G30310
ATAAAAGGTTTGGCTTACGGAAGGCGGGGCCTGATACGGCACCGCTGCTTGGCCACGGCCAAAACCACCACCGTTTCTCATTTTCCGATCATTCCATTCGGTCTTCTTTCAAGATGACCACCACCTCCTCCGCTGTTTCTCCTCGTCCCCGTCGTTCGGTTTTCCTCGGTGTCGACGTTGGCACCGGTAGCGCTCGCGCAGGCCTTTTTGATGAGGCTGGGAAACTTCTGGGTTCTGCTAGCAGCCCAATACAAATTTGGAAGGAAGGCGACTGTATCGAGCAATCTTCAACTGATATTTGGCTTGCAATCTGCGCTGCTGTTAAAAGAGCCTTGCCCCTTGCCAATGTTGCTGGTGAAGAAGTAACTGGGATAGGTTTTGCAGCTACATGTTCTCTTGTTGCTGTGGATTCCGATGGTGAACCTGTTTCAGTTTCTTGGAGTGGTGATACAAGGAGAAATGTTATAGTATGGATGGACCATAGAGCTGTAAAGCAAGCTGAGAGAATAAATTCCTGCAACTCACCTGTGTTACAGTACTGTGGTGGTTCTATTTTTCCGGAGATGCAGCCACCTAAGCTTTTGTGGGTCAAAGAGAATTTGCAAGAATCTTGGTCAATGACATTTAGGTGGATGGACTTAAGCGATTGGTTGTCATACAGAGCAACTGGAGATGATACTCGCAGTATGTGCACAACAGTTTGCAAATGGACATATCTAGGTCATGCACACATGCAGCAAGTTGATGAGAAAAACTCTCGAGACATGGAAGCCTGTGGATGGGACGATGACTTTTGGGAGGAGATTGGTTTACGTGACCTTGTGGATGGCCATCATGCCAAAATAGGAAGAAGTGTAGCTTTCCCTGGCCATGCTCTGGGATCTGGTCTGACACCTGATGCTGCGAAGGAATTGGGTCTTCTAACTGGGACTCCAGTAGGAACTTCACTGATTGATGCTCATGCTGGTGGTGTTGGAGTGATGGAAAGTGTGCCTGAGTCTGAAGCCAAAGAACCTGATGACGATGCTATATGCCGGCGTATGGTGTTGGTATGTGGAACTTCTACCTGTCATATGGCTGTCTCAAGGAGCAAATTGTTTATTCCAGGTGTCTGGGGACCATTTTGGTCGGCTATGGTTCCTGAGTATTGGCTCACTGAAGGTGGTCAGAGTGCAACTGGTGCACTATTGGATTATATAGTTGATAATCACGTTGCATCTTCACATCTTGCAAACCGTGCTGCCTCCCAAAATATTTCAATGTTCCAAATGTTGAACAATCTATTAGCACATATGATGGATGACATGGGGTCTCCATTTATCGCTGCTTTAACGGCTGATCTACATGTCCTTCCTGATTTCCATGGTAACAGGTCTCCAATTGCAGACCCGAACGCAAAAGGAATGGTTTGCGGTTTAAATCTTGATACAAGTGAAAGACAGTTGGCCCTTCAATACTTAGCCACTGTACAGGGCATTGCATATGGTACACGTCATATCATAGAGCATTGCAATGCGCATGGACACAAAATTGATACACTGTTTGCTTCTGGCGGACTTGCAAAGAATTCATTGTTCATTCAAGAGCATGCTGACATCATCGGTTGCCCTATAATTCTTCCACGGGAAAGTGAGTCGGTGCTCTTAGGTGCTGCCATTCTTGGCGCTGTTGCTGCAAAGAAGTATTCAAGTCTCAGAGGGGCGATGAAGGCCCTGAATGCAGCCGGTCAGGTGATCTATCCATCCAAGGACCCGAAAGTGAAGAAGTATCATGATGCTAAATACCGCATTTTCCGGCAACTTTACGAGCAACAGCTCTCTTATCGTTCGATCATGGCTGAAGCATTGTCTTAGAGCTTCAGATCATTAATGAGTTGTTCATCATGCTTTTGATTTGGAAACTGGTTCAAAATTCCACTCCATCGGAACTGCAAACTGCATGATTGTACATTGTCCAACAAGGTGCTTGATTCGTGTCCGCTCGAGACTTGTCAAATACTCGGAAAGATTAAGAGTTGATTGGTTTGGGAATTTTTAGATGTTTTTATATTAATTTATCTTTATACAAATCTTACTTGTATGTACAGCTATTAAAGTTTATTTTTGAATATTTTTCAAGCTTGAATTCGAGTTCAAACTTGAGTATTTAAACTTGAGTAATTGTGTGTGACAGTAACTGAAGTGAACCGAGCTTCATTCGTGTCTAAAGTTTTTCATTCGAACTAAATATGAGTACAACATTGCAAAAGCATGTTAGTGTTCGAGCCAAATTCGAGCTATAGTTTGAATTAAACGAGCGGAAATGAAAAACCATTATATTCAAATTTGTTCGGATTTGTTTACTTCCCTAATTGTACCAAGTCTTCGAGCGGTA
>Chaptalia_TRINITY_DN2644_c0_g1_i5-AT4G30310
GCTTGGCCTCGCCCAAAACCACCACCGTTTCACGTTTTCATCATTCAATCGATCTCCTTCCAAGATGGCCACCACCGGCTCCGGCGCCGGCGGTTCTTCTCTTCTCCGTCGTTCCGTTTTCCTCGGTGTTGACGTTGGCACCGGTAGCGCTCGCGCAGGTCTTTTTGATGTGTCTGGGAAACTTCTGGGTTCTTCTAGCAGCCCGATACAAATTTGGAAGGAAGGCGATTGTGTCGAGCAATCTTCTACTGATATTTGGCTTGCGATCTGCACTGCTGTTAAAAGAGCTTTGTCACTTGCCGATGTTGCTGGTGAAGAAGTAACAGGGATAGGTTTTGCAGCTACATGTTCTCTTGTTGCTGTGGATTCTGAAGGTGAACCTGTGTCAGTTTCTTGGACTGGTGATGCAAGAAGAAATATTATAGTATGGATGGACCATAGAGCTGTAAAGCAAGCTGAGAGAATAAATTCCTGCAACTCACCCGTGTTACAGTATTGTGGTGGTTCTATTTCTCCGGAGATGCAGCCACCTAAGCTTTTGTGGGTCAAAGAGAATTTGCAAGAATCTTGGTCAATGACATTTAGGTGGATGGACTTGAGCGATTGGTTGTCATACAGGGCAACAGGAGATGATACTCGCAGTATGTGCACAACAGTTTGCAAATGGACATATCTAGGTCATGCACACATGCAGCATGTTGATGAGAAAAACTCTCGAGGCATGGAAGCCTGTGGATGGGATGATGACTTTTGGGAGGAGATTGGTTTACATGACCTTGTGGATGGCCATCATGCCAAGATAGGAAGAAGTGTAGCTTTCCCCGGCCATGCTCTGGGCTCTGGTCTGACACCTGATGCCGCGAAGGAATTGGGTCTTCTAACCGGTACTCCGGTAGGAACATCACTGATTGATGCTCATGCTGGTGGTGTTGGGGTGATGGAAAGCATGCCTGAGCCCAAAGCTAAAGAACCTGATAATGATGATGATGCTATATGCCGGCGCATGGTGTTGGTATGCGGAACTTCCACCTGTCATATGGCTGTCTCCAGGAGCAAATTGTTTATTCCAGGTGTCTGGGGTCCATTTTGGTCAGCTATGGTTCCTGAGTATTGGCTCACTGAAGGTGGTCAAAGTGCAACTGGTGCACTATTGGATTATATAGTCGATAACCATGTTGCATCTTCACATCTTGCAAACCGTGCTGCTTCCAAAAATATTTCGATGTTCCAAATGTTGAACGATCTATTGGCTCATATGAAGGATGAAACGGGGTCTCCATTTATGGCTGCTTTAACTGCTGATCTGCATATCCTTCCTGATTTTCATGGTAACAGGTCTCCAATTGCAGACCCAAAAGCAAAAGGAATGGTTTGCGGTTTAAATCTTGATACAAGTGAGAGACAATTGGCTCTTCAATACTTAGCCACTGTACAGGGCATTGCATATGGTACCCGTCATATTATTGAGCATTGCAATTCACATGGACACAAAATTGATACGTTGTTTGCTTCTGGCGGACTTGCAAAGAATTCACTGTTCATTCAAGAGCATGCTGATATTATCGGTTGCCCTATAATTCTTCCACGGGAAAGTGAGTCGGTGCTCTTGGGTGCCGCTATTCTTGGCGCTGTTGCTGCAAAGAAATATTCAAGTCTCAGAGGGGCCATGAAGGCACTGAATGCAGCCGGTCAGGTAATCTATCCATCTACAGACGACAAAGTGAAGAGATACCATGATGCTAAATACCGCATTTTTCGACAACTTTATGAACTACAACTCTCGCATCGTTCAATCATGGCTGAAGCATTGTCTTAAAACATTCAGGTTTCTTTCTCATCCCCTTATTTCTTCATGAAATCCTTTGAAAACTTAAATTGTTTAATATCACAATGTAATCACACTTTCTCTTTGTATCATATAACGCAATAAATCTTGATTTTATTTTAACCGGCAAATGGGAAATCTCTAGGGTAGAAGTGTGTAGGCCATTATGTTCATCAA
>Elephantopus_transcriptome_node_22292-AT4G30510
ATGGCAGCAAGTAGTTCCCCTTCGAATCCAGTTCTCTGTGCTTCTTTCAATCAAGATAACAGTTGCTTTGTAATAGGGACGAAAGATGGTTTCAGAATCTTCAATTCGAATACAGGGAGACTTCTATATGAACGAGTTATTGGAGCATTTGTTATAGTTGAAATGCTTTTTAGCTCCAGTCTTCTTGCCATTGTTGGAGCCGGTGAACAGGCATCTTTATCACCCAGGCGCTTATGCTTATTTAATACTGAAACTGGAACTCCTCTGCGGGAACTAAATTTCTTAACTTCAATTCTGGCTGTCCGAATAAATAGAAAAAGGCTGATAGTGGTTTTGCAAGGAAAGACTTTCATATATGACATAAACAGTCTCGTTATCTTAGATACGATTGACACAGTGCCAAATTTTAAAGGACTTTGTGCATTTTCCCCATGTTTGGATGGTTGTTTCTTAGCTCTTCCAGCAAGTACAACAAAAGGGTCTGTGTTAGTCTACAATGTTATGGATCTCCATTCACACTGTGAGATAGATGCTCACCGCTCATCGTTGGCTGCAATAGTATTTTCTTCTAACGGGATGTACATTGCAACAGCTTCTGAACTGGGGACTATAATCAGAGTTCATTCTGTTTCAGAAGCAACCAAGTCTTATAGTTTCCGAAGGGGCACATACCCTTCAACTGTATTTTCCTTATCATTTGGGCCATCCACCGGACTTCCTGATATTCTTCTAGCTACAAGCTCTTCAGGCTCCATTCATGCGTTTAATCTTGCATTGGCTTTACATCAAAGAAGTAGAAGGTCAAGTAGATTTCTCGGATCAATCATACCTGATACTGTCGGTGATGCACTTGATGCAACTCATCATCATGTTCTTCACAATGCTGTTCAACCTGGAGTAAAGAGCTATGCAGTGATACGCAAGATTGAAAAAGTAGCAGACACACCTGGATCTGAATCTACACCTTTCAGAGCCACAGTATCCATAATTACATACAATGGATACTTCCTCGAGTACTTCCTTAACATCAACCAGAAAAACGAGTCTTTTTGGACGTTGGATCGAGAATTCAATCTTTTAACAGCAATCTCTGAAAGTGGCTCGAGCTCAACG
>Trapopogon_dubius_TRINITY_DN10124_c0_g1_i1-AT4G30510
TGCTTTACTTCAATGGCAACAAGTAGTTCCTCTTCGAATCCAATTCTATGTGCTTCTTTCAATCAAGATAACAGCTGCTTTGTAATTGGGACGAAAGATGGTTTCAGAATCTTCGATTCGAATACCGGGAGACTCCTGTATGAACGAGTTATTGGAGCTTTTGTTATTGTTGAAATGCTATTCAGCTCCAGTTTTCTTGCCATTGTTGGAGCTGGTGAACAGGCATCTTTATCACCCAGACGTTTATGCTTATTCAATACAGAATCCGGAACTGCTCTGCGGGAACTAAATTTCTTAACTTCAATTTTGTCCGTTTGTGTAAATAGAAAAAGAATTCAGGCTGATAGTAGTTTTGCAAGGAAAGACATTTATATATGACATTAATAGTCTCGTTATCTTAGACACCATTGACACAGTGCCAAATTCGAAAGGACTTTGTGCATTTTCCCCATGTTTAGATGGTTGCTATTTAGCTCTTCCAGCAAGTACCACAAAAGGGTCTGTCTTAGTCTACAATGTTATGGATCTCCATTCACACTGTGAGATAGATGCTCATAAATCGCCATTGACTGCAATGGTGTTTTCTTCAAATGGGATGTACATAGCAACAGCATCAGAACAAGGGACTATAATTAGGGTTCATTCTGTTTCAGAAGCAACCAAGTCTTATAGTTTCCGAAGGGGGACATACCCATCAACCGTATTTTCTTTGTCATTTGGGCCGTGTATTGGGCTTCCTGATATTCTTTTAGCTACAAGCTCTTCAGGATCTGTTCATGCTTTCTTTCTAGGAATGGCTATAGATCAAAGAAGTAAAAGGTCAAGTAGGTTACTGGGATCAATAATACCTGATTCAGTGGGTGATGCACTTGATGCTTCTCATCATCATATTCTTCATAATGCTGTTCCACCTGGAGTAAAGAGTTATGCAGTGATCCGCAAGGTCAACAAAGTTTCTGACACGTCAGAATCCAAATCTCCAGCTTTTAGAGCCACAGTATCCATAATCACATACAACGGATATTTCCTGGAATATTTCCTTGATATCAACCATGGGAACGAGTCTTGTTGGACATTGGATCGAGAATTTAATCTTTTAACAGCAATCTCCGAAAGTGGGTCAAGCTCATCATGACCAAGGCTTTTAAACTTTGTTTCTAACTTAAATAAGCGGAAACATTTTATGAGCTATTAAACGAATGAAACCATGAGCAATCATGCTATAATGAGTTGTACATTGTGTAGTGATTTTTGTATGTTGCTCTAGGTTTGAGGTTTTTGGCTAACATTGG
>Gaillardia_TRINITY_DN19091_c0_g1_i7-AT4G30510
CTCCACTTGTATACGCCTTGAAATTGAAAGCAAGTCTTGCGTCAAATGGCAGCAAGTAGCTCCACACCAAATCCAATTCTATGTGCTTCTTTCAATCAAGATAACAGCTGCTTTGTAATTGGGACCAAAGATGGTTTCAGAATCTTCGCTTCCGATACAGGGAGACTTCTATACGAACGAGTTATTGGAGCGTTTGTTATTGTTGAAATGCTTTTCAGCTCTAGTCTTCTTGCCATTGTTGGAGCTGGTGAACAGGCATCTTTATCTCCGAGGCGTTTATGCTTGTTTAATACTGAAACTGGAACTGCTTTGCGGGAACTAAATTTTCTAACTTCAATTCTTGCTGTTCGTGTAAATAGAAAAAGGCTGATAGTGGTTTTGCAGGGAAAAACTTTCATATATGACATAAACAGTCTTGTTATCTTAGACACTATTGACACAGTGCCAAATTTAAAAGGACTTTGTGCATTTTCTCCAAGTTTGGATGTTTGCTTTTTAGCTCTTCCAGCAAGCACCACAAAAGGGTCTGTGTTAGTCTACAATGTTATGGATCTTCATTCACATTGTGAGATAGATGCACATCTGTCACCATTGGCTGCAATAGTATTTTCTTCAAATGGGATGTATATAGCAACAGCATCGGAACATGGTACTATAATCAGGGTTCATTCTGTTGCAGAAGCAACAAAGTCTTATAGTTTCCGAAGGGGAACATACCCGTCAACTGTATTTTCACTATCATTCGGGCCATCTAATGGGCTTCCTGATATTCTTCTGGCTACGAGCTCTTCGGGCTCTGTTCACGTCTTCTTTCTTGGCTTGGCTATAGATCAAAGAGGTAAAAGATCAAGTAGCTTTCTTGGATCCGTAATCCCTAATTCTGTGGGTGATGCACCGCACCATCACGTTCTTCATAATGCCGTGGCACCTGGGGTAAAGAGTTATGCAGTGATTCGCAAGGTTGACAGAGCTTCTGACATGCCATTATCTGAATCTACACCTAGCAGGTCTACAATATCCATAATTACATACAATGGTTACTTCTTGGAATATATACTTAACATCAACCATCGGAACGAGTCTTCGTGGTCCTTGGATCGGGAATTTAATCTTGTAACAGCAATTTGCGAAAGTGGCACCAACTCAGCCTGACCAGATGTTTTAAGGACCTGTACATTGTTGTCTTGTATAATTATGATTGCACCTTGCTCTACTTGCGTTAGGAAAAAGAAAGCTTTTTTATACCTTACTGGGTTTAACCTACACGATGCTTGCTATATAAAGATAATAATTTAATGACG
>AT4G30510-AT4G30510
ATGTTGTATAGCTCAGATCTACTTGCAATTGTTGGAGCTGGTGAACAGNNNNNNNNNNNNNNNNNNNNNNNNNNNNNNNNNNNNNNNNNNNNNNNNNNNNNNNNNNNNNNNNNNNNNNNNNNGCTTCTCTATCCCCACGGCGTCTTTGTTTGTTCAAGACCACAACGGGTTTACCTCTTAGGGAATTGAATTTTTTAACTTCTATACTCGCTGTTCGTATGAACAAGAAAAGNNNNNNNNNNNNNNNNNNNNNNNNNNNNNNNNNNNNNNNNNNNNNNNNNNNNNNNNNNNNNNNNNNNNNNNNNNNNNNNNNNNNNNNACTTGTTGTTGTGCTGCTAGAGAAAACATTCGTTTACGACTTGAATACTCTTGTCATGCTTGATACTATCGACACCGTGCCAAATCCAAAAGNNNNNNNNNNNNNNNNNNNNNNNNNNNNNNNNNNNNNNNNNNNNNNNNNNNNNNNNNNNNNNNNNNNNNNNNNNNNNNNNNGTCTATCTGCATTCTCTCCATCTCTTGAAGGCTGCTACTTAGCTGTTCCAGCTAGTACGACGAAAGGATCTGTTTTGGTGTATAACGTCATGGATTTGCAGTCTCATAGTGAGNNNNNNNNNNNNNNNNNNNNNNNNNNNNNNNNNNNNNNNNNNNNNNNNNNNNNNNNNNNNNNNNNNNNNNNNNNNNNNNNNNNNNNNNNNNNNNNNNNNNNNNNNNNNNNNNATTGATGCACATCGTTCTCCATTGGCTGCGATTGCACTGTCTTCAAATGGAATGTACATTGCTACAGGATCTGAGCAAGGAACCTTGATCCGAGTCCATCTTGTTTCAGAAGCAACTAAGNNNNNNNNNNNNNNNNNNNNNNNNNNNNNNNNNNNNNNNNNNNNNNNNNNNNNNNNNNNNNNNNNNNNNNNNNNNNNNTCATATAGTTTCAGGAGAGGAACATACCCATCTACTATATATTCACTGTCTTTTGGACCATCGACACAGCTTCCAGATATATTAATTGCAACTAGTTCTTCAGGCTCCATTCATGCCTTCTCTTTAAGTTTGGCCATAAACCAAAGNNNNNNNNNNNNNNNNNNNNNNNNNNNNNNNNNNNNNNNNNNNNNNNNNNNNNNNNNNNNNNNNNNNNNNNNNAAGCAAAAGGTCTACTAGCTTTCTTGGATCGGTTCTTCCCGACAGTGTGAGTGATGCACTAGATCCAGCTCATCATCATGTGCTTCAAAACGCAGTTTCTTCCGGGATTAGAAGNNNNNNNNNNNNNNNNNNNNNNNNNNNNNNNNNNNNNNNNNNNNNNNNNNNNNNNNNNNNNNNNNNNNNNNNNNNNNNNNNNNNNNNNNNTTATGCCGTGGTTAGGAAGATAGACAAACTTGAAGGAACATCATCTCCATCTCATTTTACATCTCTTAGNNNNNNNNNNNNNNNNNNNNNNNNNNNNNNNNNNNNNNNNNNNNNNNNNNNNNNNNNNNNNNNNNNNNNNNNNNNNNNNNNNNAGCAACGGTATCGGTGATCACTTATAACGGATATTTCCAGGAGTATACGCTAAGTATCAATAACAAGAATGAGTCTCTATGGACACTGGAACGTGAATTCAATCTCTTCTCCATAACCACCGGGTGA
>Adenocaulon_TRINITY_DN11554_c0_g1_i2-AT4G30720
CTCACTTTCTCACTCTTTCACTCTCTCCTCCCACTCCAGCCATGTTCTTAGGTTCCACCAAGCTACTCTGCTCTCCCAATTTTTCCTTCACAAAAAACCCTAATCCCCAATTCCCATTTTCATCCCCAAATCGCTCATTTTATTCTCACAAAACCCTAATTCGATGCGCCAGAAAAGGGTCTAAACGAACAGGTAAGTTGAGGTACCCATCAGAGAAAAGGaagctcaaatcaaactcacaaacgcaaacccaaaTCGATAAATTCAAAGGGTTTTGGAGGCTTTTCAAACTTGGTGTTTCCGTTGATAGAGACGCCGGTAAAGATTTTCTTGGCGTTTCTGATGCTTTGCTCGAGGAAGTTGCCAAAGTTCTTGAATTCCCGGTTGCTTCGATGTTGCCTTTGGAAGCTTTCACGGTTTTAAGGAAATCGTTTGATGCAAGAAAGAGTCAAAAGGAGCCCAAATTCGTCTACACGGTGGATATGGATGTCGATAAGCTTCTGAATCTCGAGCCTCGAACTTGGGACTTCATTTCTCTTTTGGAACCCAAAACCGGCCTCATAGAGCATATGCCTCAAGAACGAGTTATCGGTGATTTGATTAACGTAATTCAGGATAATAAAAAAAATAATAATATTGGTACGGATAGGGTTTTTGGGGAAAATGGTCATAGTGGTTCACTAGGGGGATCTTATAAGTTTAATAAAAAGCCGAAAATTGCGGTTGTGGGTAGCGGTCCATCGGGGTTGTTTGCTTGTCTTGTATTAGCGGAATTTGGTGTTGATGTTACGTTGATAGAAAGAGGGCAACCTGTGGAGAAACGTGGCCGTGATATTGGCGCATTGGTGGTCCGACAGATATTACAACCCGAAAGCAACTTTTGTTTTGGCGAGGGTGGTGCAGGTACTTGGAGTGACGGAAAATTGGTAACTAGAATTGGAAGGAACAGTGGAAGCGTTTTGTCGGTTATGAAAACGTTAGTTCGATTTGGAGCTCCTGAAAGCATTCTAGTTGACGGAAAACCCCATCTCGGAACCGACAGATTGATACCACTTCTTCGTAATTTCCGGCAACATCTACAAGATTTGGGTGTTAACATCAGGTTTGGAACGAGGGTGGACGATCTGATTGTAGAAAATGGCCATGTTGTCGGAGTTAATATATCCGATTCAAGCGGAAAATTACAATTTAATAACGAGAAATTGGGATTCGATGCAGTTGTTCTTGCAGTTGGGCATTCTGCTCGTGATATATATCAAATGCTTCTTTCTCATAATATCGAATTGCTTCCAAAAGATTTTGCCGTCGGTTTGCGAATCGAGCATCCCCAGGAATTGATAAACACCATTCAGTATTCTAAATTGGCCAACGAGGTTCGAAATGGGCGCGGGAAAGTACCCGTTGCCGATTACAAACTTGTCGAATACGTCAATGGAAACGACAAAAATACACCATCGACTTCGTCTCCTTCACAACGGAGTTGTTATTCTTTCTGCATGTGTCCTGGTGGTCAGGTTGTCGTAACAAGTATAAATCCATCCGAACTGTGCATCAATGGCATGTCGTTTTCTCGACGAGCGTCCAAATGGGCCAACGCCGCACTTGCCGTCACCGTTTCGTCAAACGATTTCAACGCGCTTAACTTTCACGGGCCGCTTCCGGGTGTCGATTTTCAGAGGGAATTTGAACAACGAGCTGCGAGTATGGGAGGTGGAAATTTTGTCGTGCCGGTGCAAACCGTGAAAGATTTCATGGATAATAAGTTATCGGCGATACATATGCCATCATCGAGTTATCGATTAGGAGTAAAGCCGGCGAATCTCCACGATTTGTTTCCTATTCATATAACCGAGGCATTGCAGCATTCGATCTCAACGTTTGACCAAGAGTTACCGGGATTCATCTCCAACAATGCCCTTCTGCATGGAGTAGAGACTCGAACTAGTTCTCCGGTTCAGATTCCTAGAAATCCCGACACTTTTGAAAGCACGTCTTTGGAAGGATTATATCCGGTGGGAGAAGGTGCGGGGTACGCAGGTGGGATCATGAGTGCAGCCGTTGATGGCATGTATGCCGGTTTTGCTTTGGCAAAAAGACTCGATCTTTACGAGGGTGACATTGAGTCGATTTTCGGAAGAACTCAAAATTCCGGATTCGTGAAATATTAGCATTTTAATGGTGTTTTTTTTTCTCGCAACCCACAAATTTTGATCCATAAAATCACATTATTTTATGTAATATTAAGGTAGTTGTAGCCATTTTCTTGAGATAAATATAGGTTTTTATGGGTGAAATAAACGTTTAAGTGG
>Chuquiraga_TRINITY_DN17938_c0_g1_i4-AT4G30720
CACATTTCTCCTTCCCTTCCAGCCATGTTCGTCTGTTCCACCAAGCTTATCTGCTCTTCCAGTCTTTCTTTCACAAAAATCCCCAACCCCCGTCTTCAATTTTCAAATCCAAACCCTTCTTTTTCTTCCCACAGACCCTTAATCGTTCGATGCGCTATAAAAAGGTCCAAACGAACAGGCAAGTCTAGGTATCCCTCAGAGAAAAAGAAGCTCAAATCCGACCCAAAAACCCAAACCCAGACCGTTGTGGAGGACAAATTCAAAGGGTTCTGGAGACTTTTCAAGCTCGGCCTCTCCATTGATCGAGACCCTGGTAAAGATTTTCTTGGTGTCTCCGATGCTTTGCTCCAGGAAATCGCCAAAGTTCTTGAATTCCCGGTTGCTTCAATGTTGCCTCCTGAAGCTTTTCGTGTTGTAAGGAAATCATTCGACGCGAGAAAGAGTCAAAAGGAGCCCAAATTTGTATACACGGTGGAAATGGACGTGGATAAGCTCTTGAATCTAGAACCTCGCACCTGGGACTTCGTTTCGAGTTTGGAACCCAAAATCGGGCTAATCGAGCACATCCCTCATGAGAGAGTTGTTGGTGATTTAGTTAGCGTAATACATGATAACAAAAACACCGAAGAAAACGGTCATAGCGGTTCAGTAACGGGATCTTATAAGTTGCCAAGTAAAAAGCCAAGAGTTGTAGTTGTCGGTAGCGGTCCATCGGGCTTGTTTGCTTCTCTTGTTCTTGCAGAATTCGGCGCGGATGTTACCTTAATAGAAAGAGGTCAACCGGTTGAGAAACGTGGCCGTGATATTGGAGCTTTGGTGGTCCGGCGGATCTTACAAACGGAAAGCAACTTTTGTTTCGGCGAGGTACTTGGAGTGACGGAAAGTTGGTAACTAGAATCGGGAGGAACAGTGGAAGTGTTTTGTCGATTAATTGAAAACCCAGGTTATGAAAACCTTGGTTCGATTTGGAGCTCCTGAGAATATCCTGATAGACGGAAAACCTCATCTAGGAACAGATAGATTGATACCACTTCTCCGCAATTTTCGGCAACATCTACAAGATTTGGGCGTGAGTTACTTGTTAACATCAAGTTCGGCACAAGGGTGGACGATCTGGTCGTGGAAAATTCCCATGTCGTTGGAGTTAATGTATCCGATTCAACCGGAAGGTTACAGTTGAGTAGCGAGAAGTTGGGATTTGACGCCGTTGTTCTTGCAGTCGGGCATTCCGCACGCGATATATATCAAATGCTTCTTTCTCATAATACGGAGTTGCTTCCAAAAGATTTTGCCGTCGGTTTGCGAATCGAGCATCCTCAAGAATTGATTAACGCCATTCAGTATTCTAATTTGGCAAATGAGGTCCGAAGCGGGCGTGGGAAAGTACCGGTTGCCGATTACAAGGTTGTGGACTATGTCAACGGAGCGGACAGAGATACGCCATCAACTTCTGCTCCTTTACAACGGAGTTGTTACTCTTTCTGCATGTGTCCTGGTGGGCAGGTTGTCCTCACAAGCACGAATCCATCGGAACTCTGTATAAACGGCATGTCATTTTCTCGGAGGGCGTCTAAATGGGCCAACGCTGCCCTTGCAGTCACCGTTTCATCCAAGGATTTCGATGCTCTCGATTTTCACGGACCTCTGTCCGGTGTTGACTTTCAGAGGGAATTCGAACGACGGGCTGCGGATATGGGAGGGGGGAATTTCGTGGTGCCCGTGCAAACCGTCAAAGATTTCATGGAGAATAAATTGTCGGCAACTAAAATACCCTCGTCAAGTTATCGATTAGGGGTGAAGGCGGCCAATCTCCACGAGTTGTTTCCTGCCGATATCACAAAGGCGTTGCAGCATTCGATCTCGACCTTTGACCGAGAGTTGCCAGGTTTCATCTCCGATGACGCCCTACTGCACGGAGTAGAGACCAGAACCAGTTCTCCTGTCCAGATTCCTAGGAATCCGGAGACTTTCGAGAGCACGTCGTTGGGAGGGTTGTATCCGGTGGGAGAAGGTGCAGGGTATGCGGGTGGGATCGTGAGTGCAGCCGTCGATGGCATGCACGCAGGTTTCGCACTGGCTAAAAGGCTTGGTCTCCACAAGGGTGACGTCGAGTAGGTTTTTGGGAGGAGCCCGAACCCTGGGTTCGCAAAGTACTAGCCGTATCGACCCATTTTAGCCCTTCATCTTCACCCACACTCCACAAATTTTGATCCCTGAAAACCCAAAATCTTTCTGTGGTATCAAAGAAGTTTTTGACCCTTTTCTTGAGTAAAATGTACTTCGTTCTGATGAGTTATATATCAGAGGTGGTCAATTGTACTATTGGTTATGCAGCTGGTACAACTCTAGCTACACACCAGAGCACAGTAACTCCCATGGCATCAGTGGCATACGCATCTGGTGGCTTCTTTCTAACATTATCTTTTTTGATAATTCCTCTTTGGGGACAACATTCTTATGTTGATGTTGTACATCATGCAGTGAATGTTGTACATCATGTAGTGAATTTGTTTTTCTTAATAACAACCACACCTACTTGATCCAATTATATTATTTCCAGG
>Elephantopus_transcriptome_node_12040-AT4G30720
ATTCGTTTTCTTTACTCTCAGAGAACAGCAATTCGATGCGCCAGAAAAGGGACCAAGCGAACAGGCAAGTCGATGTACCCATCGGAGAAAAGGAAGCTTAAAATAATCCAACAGCCAAACTCCCAAATCGATAAGTTTAATGGGTTTTGGAGGCTTTTCAAACTTTGTGTTTCTGTTGATAGAGATCCTGGCAAGGATTTTCATGGTGTTTCAGATGCTTTGCTAGAGGAAGTGGCCAAAGTGCTTGAATTTCCTGTTGCTTCAATGTTACCTCCAGAAGCTTTTACGGTTTTACGTAAATCATTTGATGCTCGAAAGAGTCAAAAGGAGCCCGAATTTGTATACACAGTGGAAATGGATGTTGAGAAGCTTCTGAATCTCGAACCACGAACTTGGGATTTTATTTCACTATTGGAACCCAAAATGGGGCTGATAGAGCATATGCCATATGAGAGAGATGCTGGTGATTTAGTTAACATAATACATGATAACAAGATCAGCTACGACAGAGCCCCTGGAGAAAATGGCCATAGTGGTGCACTAAGTTCGTATAAGTTTCCCACTACTAAAAAGCCAAAGATTGCCGTGGTTGGTAGTGGTCCATCGGGTTTGTTTGCATCTCTTGTACTTGCTGAGTTTGGTGCTGATGTTACTTTGATAGAAAGAGGGCAACCGGTAGAGAAACGTGGACGTGATATTGGTGCTTTGGTGGTTCGACGGATTCTGCAATCGGAAAGCAACTTTTGTTTTGGCGAGGGTGGTGCAGGTACCTGGAGTGATGGAAAGTTGGTAACTAGAATTGGGCGGAACAGTGGAAGTGTTTTGTCGGTTATGAAAACCTTAGTTCGTTTCGGAGCTCCAGATAGCATCATGGTTGACGGAAAACCCCATTTAGGAACAGATAGACTGATACCACTTATTCGCAACTTTCGGCAACATCTGCAAATTTTGGGGGTCAACATCAAGTTTGGAACACGGGTGGATGATCTGATTGTCGAAAATGGCCATGTTGTTGGCATCAACGTATCTAATTCAAATGGAAGCTTATTGTTCAGTAGCGAGAAGCTGAAATTTGATGCAGTTGTTCTTGCAGTCGGGCATTCAGCACGTGATACGTATCATATGCTTCTTTCTCATAATATGGAATTGCTCCCCAAAGATTTTGCTGTCGGTTTACGGGTTGAGCATCCCCAGGAATTGATAAACATCATTCAGTACTCTAAATTGGCCAATGAGGTTCGAAGAGGGCTTGGGAAAATTCCGGTTGCTGATTACAAGATTGTCAACTATGTCAGAGGGGAGGATAAAGATGCATCATTTACTTCATCTACTTCACAAAAGAGTTGTTATTCTTTCTGCATGTGTCCTGGTGGGCAGGTTGTTGTGACGAGCATAGACCCATCAGAACTTTGTATAAACGGCATGTCGTTTTCTCGGAGAGCATCCAAATGGGCTAATGCTGCACTTGCAGTCACTGTTTCTTTAAACGATTTCAATGCTCTTAATTTTCATGGACCTCTTGCAGGTGTCGAGTTTCAGAGGGAATTCGAAAGACGAGCAGCTAAGATGGGAGGTGGAAATTTTGTCGTTCCTGTGCAAACCGTTAAAGATTTCATGGATAATAAGTTGTCCGCAACTAATATACCCTCATCAAGTTACCGATTAGGAGTAAAACCAGCAAATCTTCATGAGTTGTTTCCTGCTCATATAACTGAGGCATTACAGCATTCGATCTCAGCATTTGACCAAGAGTTGCCAGGATTTATCTCCAATGATGCCCTTCTGCATGGAGTAGAGACTAGAACTAGTTCTCCGGTCCAGATTTCTAGAAATCCAGACACTTTCGAGAGTACATCATTAAGAGGGTTGTATCCAGTGGGAGAAGGTGCAGGGTATGCAGGTGGGATCGTGAGCGCAGCTGTTGATGGCATGTATGCTGGTTTTGCATTGGCAAAAAGACTCGATCTTTATGAAGGTGACATCGAATCTATTTTTGGTAGGGCTCAGAGTTCAGGATTCACAAAATAC
>Emilia_TRINITY_DN12421_c0_g1_i6-AT4G30720
ATTCAACCATGTTTTCTACGTCCCCCAAGCTACTATCTTCACTTAATTTCCCAATCACAAAGAACCTTAAATCCCAATTCCAATTTCCACCAAAAAGTTGCTTCCTTTATTCTCAAAAATCCTTGATTCAATGTGTTAGAAAAGGGTCAAAAAGAACAGGGAAATCAAGGTACCCATCTGAGAAAAGAAAGCTCAAATCAATCCAACAAACGCAAACAGAATTTGATAAATTTAAAGGGTTTTGGAGGTTTTTTAAACTTGGTGTGGGAATTGATAGAGACCCTGGTAAAGATTTTATTCATGTTTCTCATGATTTGCTTGAAGAAATTGCTAAAGTTCTTGAATTTCCGGTTGCTTCAATGTTACCTCCAGAAGCCTTTATAGTATTAAGGAAATCATTTGACGCTCGAAAGAGTCAAAAGGAAGCAAAATTTGTGTACACGGTAGAAATGGATGTTGATAAGCTCTTAAATCTAGAACCTCGACTTTATGACTTTATTTCACGTTTAGAACCCAAAGTTGGGCTCATAGAGCATATAGATCATGAAAAAGTTGTTGGTGATTTGGTTAATGTAATCAGTGATAACAAGAAGATTGATCAGGATAGAGTACCCGAAGAAAATGGTCATAGTGGTTCAGTAAGTTCTCATAAGATTCCCGTTACTAAAAGGCCAAAGATTGCAGTTGTGGGTAGTGGTCCAGCGGGTTTGTTTGCTTCTCTTGTGCTTGCAGAGTTTGGTGTTGATGTTACTTTGATCGAAAGAGGGCAACCGGTAGAGAAACGTGGACGTGATATTGGTGCGTTGGTGGTCCGAAAGATACTTCAATCAGAAAGCAACTTTTGTTTTGGCGAGGTACTTGGAGTGACGGAAAGTTGGTAACTCGAATCGGTCGGAATAGTGGAAGTGTTTTATCGGTTATGAAAACCTTAGTTCGGTTCGGAGCTCCAGAAAGCATTTTGGTTGATGGAAAACCCCATTTAGGAACAGATAGGTTAGTACCACTTCTCCGCAACTTTCGACAACATCTACAACATTTGGGGGTTAACATTCGGTTTGGAAGAAGGGTGGATGATCTGATTGTAGAAAATGGTCATGTCGTTGGAGTCAACATTTCTGATTCAAGCGGAAGAGTACAATTTAGTAGCGAAAAACTGGGATTTGATGCAGTTGTTCTTGCAGTCGGGCATTCTGCTCGTGATGTATATCAAATGCTTCTTTGTCACAATATGGAATTAATTCCCAAAGATTTTGCTGTTGGTTTGCGGGTTGAGCATCCACAAGAATTGATAAACAGTATTCAGTACTCTAAATTGGCCAATGAGGTTAAAAGCGGACGTGGGAAAATACCGGTTGCTGATTACAAGGTTGTTGAATATGTCAAAGGAGAAGAAACAGATACACCATTTACTTCACAACGGAGTTGTTATTCTTTCTGCATGTGCCCCGGTGGGCAGGTTGTTGTAACGAGCGTAAATCCATCAGAACTTTGTATAAATGGCATGTCATTCTCTCGAAGAGCATCCAAATGGGCTAATGCCGCACTTGCCGTCACTGTTTCACCAAAGGATTTCAATGCTCTTAGTTTCCATGGTCCTCTTGCAGGTGTCGAGTTTCAGAGGGAATTCGAACACAGAGCAGCTACTATGGGAGGTGGGAATTTTGTTGTGCCTGTGCAAACTGTCAAAGATTTCATGGATAATAAATTGTCCGTTAGTATACCATCATCAAGTTATCGATTAGGAGTCAAGTCGGCAAATCTCCATGAGCTGTTTCCTGCTCATATAACAGAGGCATTGCAGCATTCAATCTCCACTTTTGACCAAGAGTTACCTGGATTTATCTCCAAAGACGCCCTTCTACATGGAGTTGAGACTAGAACTAGTTCCCCAGTTCAAATTCCTAGAAATCCCGACACTTTCGAGAGCACATCTTTGGAAGGCTTATACCCGGTGGGAGAAGGTGCAGGGTATGCAGGCGGGATCGTAAGTGCAGCTGTTGATGGTATGTATGCTGGTTTTGCTTTGGCAAAGAAACTAAATCTTTATGAGAACGATATTGAATCGATTTTTGGAAAGACTCAGAGTTCCGGATCCACAAAATACTAAACATACAATAGAATTTAACTAGTGTAGCCCAAAATTTTGATCCTTAATAACTCATTATCTTTGTAATATGAGAGTTGTAGCCTTTGTAACAATGTATCA
>Erechtites_TRINITY_DN14406_c0_g1_i1-AT4G30720
CAAAATTTCTTCATTTCATCTCCCAAATCCAGCCATGTTTTCTTCTTCCCCCAAGCTACTATCTTCACCCAATTTCACATTATCAAAAAACCCTCATTCCCAATTCCAAATCCCACCAAAAATCCACTTTTTTCATCCTCAAAAACCCCTGATTCAATGTGCTAGAAAAGGGTCAAAAAGAACAGGGAAATCAAGGTACCCATCAGAGAAAAAAAAGCTTAAATCAATCCAAAAAACACAAACAGAAATTGATAAATTTAAAGGGTTTTGGAGGCTTTTTAAACTTGGTGTGGGAATTGATAGAGACCCTGGTAAAGATTTTGTTGGTGTTTCTGGTGCTTTGCTTGAACAAGTTGCTAAAGTTCTTGAATTTCCGGTTGCTTCAATGTTACCTCCAGAAGCTTTTATGGTATTAAGGAAATCGTTTGATGCTCGAAAGAGTCAGAAGGAAGCAAAGTTTGTGTACACGGTGGAAATGGATGTCGATAAGCTCTTGAATCTGGAACCTCGACTATATGACTTTGTTTCACGTTTAGAACGCAAAATCGGGCTTATAGAGCATATGGATCAGGAAAGAGTTGTTGGGGATTTGGTTAATGTAATCAACGATAACAAGACGATTGATCAAGATATAGTACCCGGAGAAAATGGTCATAATGGTTCTTTAATGAGTTCTTATAAGATTCCCGTAACTAAAAGGCCGAAAATTGCAGTTGTGGGCAGTGGTCCGGCGGGTTTGTTTGCTTCTCTTGTACTGGCGGAATTTGGTGCTGATGTTACTTTAATAGAAAGAGGGCAGCCGGTCGAGAAACGTGGACGTGATATTGGTGCTTTGGTGGTCCGAAAGATACTTCAATCAGAAAGCAACTTTTGTTTTGGCGAGGGTGGTGCAGGTACTTGGAGCGATGGAAAGTTGGTAACTAGAATCGGAAGGAATAGCGGAAGTGTTTTATCGGTTATGAAAACCTTAGTTCGGTTTGGAGCTCCAGAAAGCATTTTGGTTGACGGAAAACCCCATTTAGGAACAGATAGGTTGATACCACTTCTCCGCAACTTTCGACAATATTTACAAGATTCGGGAGTTAACATTCGGTTTGGAACAAGGGTGGATGATCTGATTTTAGATAACGGTCATGTTGTTGGTGTGAACGTATCCGATTCAAGTGGGCGTTCACAATTTAGTAGTGAAAAACTGGGATTTGATGCAGTTGTTCTTGCAGTCGGGCATTCTGCTCGTGATGTATATCAAATGCTTCTTTCTCATAATTTGGAATTGATTCCCAAAGATTTCGCTGTTGGTTTGCGGGTTGAGCATCCACAAGAATTGATAAACAATATTCAGTACTCTAAATTGGCCAATGAGGTTCAAAGCGGACGTGGGAAAATACCGGTTGCCGATTACAAGGTTGTTGAATATGTCAAAGGAGAAGAAAAAGATGCACCGTTCACTTCACAACGGAGTTGTTATTCTTTCTGTATGTGTCCCGGTGGGCAGGTTGTTGTAACAAGCATAAATCCATCAGAACTTTGTATAAATGGCATGTCATTCTCTCGGAGAGCATCCAAATGGGCTAATGCCGCACTTGCCGTCACTGTATCACCGAAGGATTTTAGTGCTCTTGGTTTTCATGGTCCTCTAGCCGGTGTCGAGTTTCAGAGGGAATTCGAACAAAGAGCAGCTGTTATGGGAGGTGGAAATTTTGTTGTACCGGTGCAAACCGTCAAAGATTTCATGGATAATAAATTATCTGTTAATTTACCATCGTCAAGTTATCGATTAGGAGTAAAGGCAGCAAATCTCCATGAGTTATTTCCGGTTCATATAACCGAGGCATTACAACATTCTATCTCAACGTTTGACCAAGAGTTACCAGGGTTCATTTCCAACGACGCCCTTCTGCATGGAGTTGAGACCAGAACTAGTTCTCCTGTTCAAATTCCTAGAAATCCCGACACTTTTGAGAGCACGTCGTTGGGAGGATTATATCCAGTGGGAGAAGGTGCAGGATATGCAGGTGGGATTGTAAGTGCAGCCGTCGATGGTATGTATGCTGGTTTCGCTTTAGCAAAAACCCTAAACCTTTACAAGGGTGACGTTGAATCGATTTTTGGAAGAACTCAGAATTCTGGAGCTGTGAAATACTAAACCTACAATACTAGTGTAGTTCAAAATTTTGATCATTCAAAAACACTCTTTGTAATACGAGGTAGTTGTAGTAGAGGTGCATGTACACGACCGTTGTATATGATTTTGTTATAAGTTAGTCG
>HA412_trinity_comp20615_c0_seq1-AT4G30720
ACCCAAAATTCAACATAATAAACCTTTAATTCGATGCGCTAGAACAAGGTCCAAAAGAACAGGAAAGTCCAGATACCCATCTGAGAAAAGGAAGCTCAAATCAATCCAACAAACACAAACCCAATTCGACAAATTTAAAGGGTTTTGGAGGCTTTTTAAACTTGGTGTTTCTGTTGATAGAGACCCTGGTAAAGATTTTCTTCATGTTTCTGATGCTTTGCTTGAAGAAGTTGCTAAAGTTCTTGAATTTCCGGTTGCTTCAATGTTACCTGCAGAAGCTTTTACAGTTCTAAGGAAATCATTTGATGCTAGAAAGAGTCAAAAGGAACCAAAATTTGTGTACACGGTGGAGATGGATGTCGATAAGCTCCTGAACATGGAACCGAGAACTTGGGACTTCATATCACGTTTGGAACCGAAAATCGGGTTCATAGAGCATACTCCTCATGAAAGAGTTGTTGGTGATTTGGTCAACATAATACACGATAACAAGAAAGTTAACCACGATGAAGTACCGGGAGAAAACGGTCATTGTAGTTCGTCAAGTTCTTATAAACTTCCCGTTACTAAAAAGCCGAAAGTTGCAGTTGTGGGCAGCGGTCCAGCGGGTTTGTTTGCGTCTCTTGTACTTGCAGAATTTGGCGTTGATGTTACGTTGATAGAAAGAGGGCAACCCGTAGAGAAACGTGGACGTGATATTGGTGCTTTGGTGGTCAGAAAGATGCTGCAAGCGGAAAGCAACTTTTGTTTTGGCGAGGGTGGTGCAGGTACTTGGAGTGATGGAAAGTTGGTAACTAGAATCGGTAGGAACAGCGGAAGCGTTTTGTCGGTTATGAAAACCTTAGTTCGGTTCGGAGCTCCAGAAAGCATCTTAATTGACGGAAAACCCCATTTAGGAACCGATAGACTAGTACCACTTCTTCGCAATTTTCGACAACATCTACAAGATTTGGGGGTTAACATTCGGTTTGGAACACGGGTCGATGATCTGATTGTAGAAAACGGTTGTGTTGTTGGTGTTAATGTATCTGATTCAAGTGGAAGCTCACAGTTTAGTAGCGAGAAACTGGGATTTGATGCGGTTGTTCTTGCGGTTGGGCATTCTGCACGCGATGTATATCAAATGCTTCTTTCTCATAATATGGAGTTAGTTCCGAAAGATTTTGCTGTTGGGTTACGCGTCGAGCATCCACAAGAATTGATAAACATTATTCAGTATTCTAAATTGGCCAATGAGGTTCGAAATGGGCGAGGGAAAGTACCGGTTGCAGATTACAAGGTTGTTGAATATGTTAAAGGGGACGATAATAATGTACCATTTACGTCACAGAGGAGTTGTTATTCTTTCTGCATGTGTCCCGGTGGGCAGGTTGTTGTGACGAGCATAAACCCATCAGAACTTTGTATAAACGGAATGTCATTTTCTCGAAGATCATCCAAATGGGCTAACGCTGCACTTGCGGTCACTGTTTCACCAAAGGATTTCAATGCGCTTAATTTTCATGGACCTCTTGCAGGTGTTGAGTTTCAGAGGGAATTCGAACAACGAGCAGCTACTATGGGAGGTGGAAATTTCGTTGTGCCTGTGCAAACCGTCAAAGATTTCATGCATAATAAACTGTCCGCAACTACTATACCATCATCAAGCTATCGATTAGGAGTGAAGGCGGCAAATCTCCATGAGTTATTTCCCATTCATATAACAGAGGCGTTGCAGCATTCAATCTCAACGTTTGACCAAGAGTTACCAGGATTTATCTCCGATAACGCCCTTCTGCATGGAGTCGAGACAAGAACTAGTTCTCCGGTCCAGATTCCTAGAAATCCCGACACTTATGAGAGCACGTCACTAGGGGGTTTGTATCCAGTGGGTGAAGGCGCAGGGTATGCGGGTGGGATCGTGAGTGCGGCTGTTGATGGCATGTATGCTGGTTTTGCTTTGGCAAAAAGACTTGATCTTTACGAAGATGACGTCGAATCCATTTTTGGAAGGACTCAAATTTCTGGAGTTGTAAAATACTAAATACAGATTAGCATTTTTTTGATACAGCCCGCAAATCGTTGATCTCGAAAACATATTTTTATGTAATATGAGGTAGTTGTAGACATTGTCTTCAAAGGAACTACGAGATGCATAGTTAATAGTACAATCCTTCAAAACTAAGAATCAATATATGATATAGCTACTATGAAAAATTAGTTACATCCTTTGATTGAAAAAAAA
>Anthemis_tinctoria_TRINITY_DN19273_c0_g1_i1-AT4G30720
CTAAACCAAACACATAAACCCTTCCTTATCCCCTCAACCCAAAACCATGTTTTCACCATCAATCAAACTCATCTCATCTTTCACACAAAACCCAAATCACAAATTCAGATTCACACCCAAAACACCATTAGTCCAATCCCCAAATTCCATAATTCAATGTGCTAGAAAAGGGTCTAGTTCTAAAAGAACAGGCAAATCAAGATACCCGTCTGAGAAAAGAAAACTTAAGGGTATATTACAACAATTGGAAATGAATGAAGATGAGAAATTTAAGGGGTTTTGGAGGTTTTTTAAGCTTGGTGTTTTGGTTGGGAATGATCCTGGTAAAGATTTTGTTCATGTGAGTGAAGGCTTGCTTGTGGAGATTGCAAAAGTTCTTGAATTTCCGGTTCCTGCAATGTTGCCTCCAGAAGCTTTTACGGTTTTGAGGAAATCGTTTGATGCAAGAAAGAGTCAAAAGGAGCCCAAATTTGTGTACACAGTGGAGATGGATGTTGATAAGCTTCTCAATCTAGAACCTCGAACATATGACTTTATTTCACGATTAGAACCAAAAACTGGGGTAATTGAGCATACACCTTACGAAAGAGCCGTTGGTGATTTAGTTAACGTTATAAATGATAACAAAAAAATCGAGCATGATAAACTCCCGGGAGAAAACGGTCATAACGGTTCGTTAGGTTCTCATAAAAAACCAAAGATTGCAGTTGTGGGTAGTGGTCCCGCTGGTTTGTTTGCCTCTCTGGTACTTGCAGAGTTTGGTGTTGATGTTACTTTAATAGAAAGAGGGCAACCCGTAGAGAAACGTGGGCGAGATATTGGCGCTTTGGTGGTCCGAAAGATACTACAATCAGAAAGCAACTTTTGTTTTGGCGAGGGTGGTGCAGGTACCTGGAGTGACGGAAAGTTGGTAACTAGAATCGGGAGGAACAGTGGTAGTGTTTTGTCGGTTATGAAAACCTTAGTTCGGTTTGGAGCACCAGAAAGCATCTTGGTTGATGGAAAGCCTCATTTAGGAACGGATAGGTTGATACCACTTCTCCGCAACTTTCGGCAACATTTACAAGAAATAGGGGTTAATATCAGGTTTGGAACAAGGATGGATGATCTAATTGTAGAAAACGGTCACGTTGTTGGTGTCAACGTATCTGATTCAAGTGGAAACTCACAGTTTAATAACGAAAAGCTCGGATTCGACGCGGTTGTTCTCGCAGTCGGGCATTCTGCGCGCGATGTATATCAAACTCTTCTTTCTCATAATGTGGAATTAATTCCCAAAGATTTTGCTGTCGGTTTGCGAGTTGAGCATCCACAAGAATTGATAAACAGTATTCAGTACTCTAAATTGGCGAATGAGGTTAGAAATGGGCGCGGGAAAATACCGGTTGCAGATTACAAGGTTGTTGAATACGTTAAAGAAGAGGGAAACGATAGACAGTTTACATCAAAACGGAGTTGCTATTCTTTCTGCATGTGCCCCGGTGGACAGGTTGTGGTAACGAGCATAGATCCATCAGAGCTTTGTATAAATGGAATGTCGTTTTCTAAAAGAGCGTCTAAATGGGCTAATGCTGCACTTGCTGTCACTGTTTCACCAAAAGACTTCCAAGCTCTTGGTTTTCACGGGCCTCTTGCTGGTGTTGAGTTTCAGAGGGAGTTTGAACAAAGAGCAGCTACTATGGGAGGCAGAAATTTTGTTGTGCCCGTGCAAACCGTCAAAGATTTCATGGATAATACATTGTCTGCAACTACTTTACCATCATCAAGTTACCGATTAGGAGTAAAGGCAGCAAACCTTCATGAGTTGTTTCCCGCGCATATAACAGAGGCATTGCAGCATTCACTCTCAACGTTTGACCAAGAGTTACCAGGATTCATTTCACACAATGCTCTTCTCCATGGAGTGGAGACCAGAACCAGTTCTCCAGTCCAGATCCCTAGAAATCCCGACACTTTTGAGAGCGGGTCTTTGGGAGGACTATATCCAGTGGGAGAAGGTGCAGGGTATGCAGGTGGGATCGTGAGTGCAGCTGTTGATGGTATGTATGCTGGTTTTGCTTTGGCTAAGAGACTAGATCTTTACAAGGGTG
>Baccharis_TRINITY_DN8290_c0_g1_i2-AT4G30720
CCATTCTCCAACCCATCCAAACCATGTTCACTACTTCAACCAATCTCACCTTAACTCCCACTTTCCCCTTCACAAAAACAACCCACTTCCCATTTCCACCCAAAACCCACTTTTACAAACCCATAATCAAATGTGCCAAAAAAGTTACAAAAAGAACAGGCAAATCAAGATACCCATCAGAGAAAAGAAAGCTTAAGTCAATCCAACAACAAACACAAACTCAATTTGATAAATTTGATGGCTTTTGGAGGTTCTATAAACTCAGTGTTGATATTGATAATGACCCTGGTAAAGATTTTCTTGATGTTTTTGATGGTTTGCTTCAACAAGTTTCTAAAGTTCTCGAATTCCCGGTCGCTTCCATGTTGCCACCAGAAGCTTTTACGGTTTTAAGGAAATCATTCGATGCTAGAAAGAGTCAGAAAGAGCCAAAATTTGTGTACACGGTGGAGATGGATGTTGATAAGCTTTTGAATCTAGAACCTCGAACTTATGACTTTATTTCGCGTTTGGAACCCAAAATTGGGGTAATAGAGCATATGCCTCATGAAAGAGTAGTTGGTGATTTAGTTGATGTAGTTAATGGTAACAAGAAGATTGACCAAGATAGGGTCCCCGGAGAAACTGGTCATAGTGGTTCACTAAGCTCCTCTAAGATTCCCGTTACTAAAAAGCCAAAAATTGCAGTTGTGGGTAGTGGTCCAGCAGGTTTGTTTGCTTCTCTTGTACTTGCAGAGTTCGGTGTTGACGTCACTTTGATAGAAAGAGGGCAGCCAGTAGAGAAACGTGGGCGTGATATTGGTGCTTTGGTAGTGCGAAAGATACTGCAACAAGAAAGCAACTTTTGTTTCGGCGAGGTACTTGGAGTGACGGAAAGTTGGTCACTAGAATTGGCCGGAACAGTGGAAGTGTTCTGTCGGTTATGAAAACGTTAGTTCGATTTGGAGCTCCAGAGAGCATCTTGGTTGATGGAAAACCCCATTTAGGAACAGATAGGCTTATACCACTTATTCGCAACTTTCGGCAACATCTGCAAGATTTGGGGGTTAACATTAGATTTGGAACAAGGGTGGATGATCTGATTGTAGAGAGTGGTCATGTTGTTGGTGTCAATGTATCCGATTCAAGTGGAGGATTACAGTTTAGTAGCGAGAAGCTAGGATTTGATGCAGTTGTTCTTGCAGTTGGGCATTCTGCACGTGATGTGTATCAAATGCTTCTTTCTCATAACATGGAATTGGTTCCCAAAGATTTTGCTGTTGGATTGCGGGTTGAGCATCCACAGGAATTGATAAACAGTATTCAGTACTCTAAGTTGGCCAATGAAGTTCATAACGGGCGCGGGAAGATACCAGTTGCCGATTACAAGGTTGTTGAATACGTCAAAGGAGAGGACAACGGTGAACCAGTTACCTCTCATCGGAGTTGCTATTCTTTCTGCATGTGCCCTGGTGGGCAGGTTGTTGTAACGAGCATAGATCCTTCAGAACTTTGTATAAATGGCATGTCATTTTCTCGGAGAGCATCCAAATGGGCTAATGCTGCACTTGCTGTCACTGTTTCACCAAAGGATTTCAGTGCTCTTGGTTTTCATGGACCTCTTGCAGGTGTCGAGTTTCAGAGGGAATTTGAACAAAGAGCAGCTACTATGGGAGGTGGAAATTTTATCGTACCTGTGCAAACCGTCAAAGATTTCATGGATAATAAATTGTCTGCGACCACTATACCATCATCAAGTTATCGATTAGGAGTGAAAGCAGCAAATCTCCATGAGTTGTTTCCTACTCATATAACCGAGGCGTTGCAGCATTCAATCTCAACGTTTGACAAAGAGTTACCAGGATTCATCTCCCATGATGCCCTTCTGCATGGAGTTGAGACTAGGACTAGTTCTCCAATCCAGATTCCTAGAAATCATGACACTTTTGAGAGCATGTCGTTGGGAGGATTATATCCAGTGGGAGAAGGTGCAGGGTATGCAGGCGGGATCGTAAGTGCAGCTGTTGATGGTATGTATGCTGGTTTTGCTTTGGCAAAAAGACTAGATCTTTATGAGGGTGACATTGAATCAATTTTTGGAAGGACTCAAATTTCCGGATCTATGAAATACTAAACACACAATAACATTCTACTAGTATAGTCCACAAATTTTGATCCTTAAAGAACAGATTTTCTCTGTAATAAGAGGTAGTTGTAGCCCTCTTCTACAAATGAATGCCGTCTTTTTTTTAGATGACCATTTATCGGAATCATGGTGCATGATGGCTCCTTTTACTTGACGGGCTCGGTTGCATTTCTTAATGACTCAAACCCATAAGTTTTTCGACGATGCTTTCCCCTTTAGTTCTGGACAAGAAAAATTGTAAACAAGAATATCCGTGATGATCGTCATAGGTGGATGGTAGACCAGTGTTGTACAATAGATATGCATATAACCATCACAAAGATTTGAGTTGGTTTTGTTATTTATGTAGAAAGTAATAATATTAGAATTTGCATACATATTAAAAGACATGATTGTTACTATAAGTGACTCTAGTAATATGATTGCACTTCATGTAACAAGAATGACATTGGTATGATGATGGTCATGTTTATGACCGGACGCAAAGCAAAAGTCCAAGATTACGATGAATCATGGCAACCGTTTTTATCCTTGATCTTATTTACTGTTTGTATCGTGCATTAGTCGTATTATGTGTTCTTTTTAATGAGATCAGTTGGTTGAGCAACCATTTGAACAGACT
>Cyclolepsis_TRINITY_DN6904_c0_g1_i9-AT4G30720
AAGCTACTCTGCTCTCCCAATTTTTCTTTCACGAAAAACCCTAATCCAAAGCTCCCATTTTCATCCCCAAATCGCTTTATTTATTCTCGCAAACCCCTAATTCGATGCGCCAGAAAAGGGTCCAAACGAACTGGTAAGTTGAGGTACCCATCAGAGAAAAGGAAGCTTAAATCAAACCAACAAACGCAAACCCAAATCGATAAATTTAAAGGGTTTTGGAGGCTTTTCAAGCTTGGTGTTTCCATTGATAGAGACCCTGGTAAAGATTTTATTGGTGTTTCCGATGCTTTGCTCGAGGAAGTGGCCAAAGTTCTTGAATTCCCGGTTGCTTCAATGTTACCTCCAGAAGCGTTTGCGGTTTTAAGGAAATCATTTGATGCGAGAAAGAGTCAGAAGGATCCCAAATTTGTGTACACAGTGGAGATGGATGTTGATAAGCTTCTGAATCTAGAACCTCGCACTTGGGACTTTATTTCACGTTTGGAACCCAAAATTGGGCTTATAGAGCATTCGCCTCATGAGAGAGTTGTTGGTGATTTGGTTAGCATAATTCATGAGAATAAGAAGACTGATCAGGATAGAGTCCCTGAAGAAAATGGTCATAGCGGTTCGCTAAGGGGATCTTATAAGTTTATATCCACAAAAAAGCCAAAAGTTGCAGTCGTGGGTAGTGGTCCATCGGGTTTGTTTGCTTCTCTTGTACTTGCAGAGTTTGGTGTTGATGTTACCTTGATAGAAAGAGGGCAACCAGTAGAGAAACGTGGGCGTGATATTGGCGCTTTGGTGGTACGACGGATATTACAAGCAGAAAGCAACTTTTGTTTTGGCGAGGTACTTGGAGTGACGGAAAGTTGGTAACAAGAATCGGGAGGAACAGTGGAAGTGTTTTGTCGGTTATGAAAACCTTAGTTCGATTTGGAGCTTCAGAGAGCATCATGGTTGATGGAAAACCCCATCTAGGAACAGACAGATTGATACCACTTCTCCGCAATTTTCGCCAACATCTACAAGATTTGGGTGTTAACATCAGGTTTGGAACACGAGTGGATGATCTGATTGTAGAAAATGGCCATGTTGTTGGAGTCAACATATGTGATTCAAGTGGAAGATTACAGTTTAGTAGCGAGAAGCTGGGATTTGATGCAGTTGTTCTTGCAGTCGGGCATTCTGCACGTGATATTTATCAAATGCTTCTTTCTCATAATATGGAATTGCTTCCCAAAGATTTTGCTGTCGGTTTGCGAATCGAGCATCCACAGGAATTGATAAACATCATTCAGTACTCCAAATTGGCAAATGAGGTTCGAAGCGGTCGCGGAAAAATCCCGGTTGCTGACTACAAGGTTGTTGAGTATGTCAAGAGGGAGGACAAAGATACACCGACCACTTCACCGCCTTCACAACGGAGTTGTTATTCTTTCTGCATGTGCCCTGGTGGGCAGGTTGTTGTAACGAGCATAAATCCATCAGAACTCTGTATAAATGGCATGTCATTTTCTCGTAGAGCATCCAAATGGGCTAATGCTGCACTTGCTGTCACTGTTTCACGAAAAGATTTCAGTGCTCTCAACTTTGATGGTCCTCTTGCTGGTGTCGAGTTTCAGAGGGAATTTGAGCGAAGAGCTGCTCATATGGGAGGGGGGAATTTTGTTGTGCCTGTGCAAACCGTCAAAGATTTCATGGATAATAAGTTGTCTGCAACTGATATACCACCGTCAAGTTATCGATTAGGAGTAAAGGCAGCCAATCTACATGAGCTGTTTCCTGTTCATATAACCGAGGCTTTGCAGCATTCAATCTCGACGTTTGACCAAGAGTTGCCAGGATTTATTTCCAACGATGCCCTTTTGCATGGAGTAGAGACCAGAACTAGTTCTCCAGTCCAGATTCCTAGAAATCCCGACACTTTTGAGAGCACGTCATTGGGAGGATTATATCCGGTGGGAGAAGGTGCAGGGTATGCAGGTGGGATTGTAAGTGCAGCCGTCGATGGCATGTATGCTGGTCTTGCTTTGGCAAAAAAACTAGATCTTTACAAGGGTGACATTGAGTCGGTTCTCGGAAGGACTCAAAATTCCGGATTCACGAAATACTAAACATACAATAGCCTTTTATTGGTATGTTTTCTCATAGTCCACAAATTTTGATCCTTAGAAACACATTCTTTCTTTAACATTAAGGTAGTTGCAGCCCTTTTCTTGAAATAAATGTGGGTTCTTTTCTGATAACCATCCTTCCTGAAACGAATCGAGTAAAGGCACCTTGGTGTACCAAGGGCTTCTCGGCTTTGGTGGGATTCGGTTGCATTTTAAAAAGAAGTTGTTTTTGTACTCGTGACCTTTTCGGTTGGTTCAGGGCCTATGGTGAAATGAAGCGAGTGAAAAAGGACGTAACTAATAGTGGTTATGTTATTTTGGTAACCGTGTTACGTCTAGTTAGTACACGTGGTCTATGTAAAGTGCCCCCTCCATATAATGCAGGCGGACAAATTTTAAGCATTCCGACCAGTGTACGTGACCCCAAAAAATTGATAATACCTAGTGGGGATCAAACCCTAGACCTATAACATCGAATTTAACATATTTCTTAAAAGAGTGAATATGGTTGTGAGAAGAGAGAATATGTAACCGTTTGCATTTTTTTTCCTATATGAAAAAATTGTGGTGAGGTAGATGGTGAATTTGGCGAGTGATACAGATTTGCTTTTAAAATTATTTAATTTGATGTTCATAAATGTCCTAGTTTTTAAACGGTCAAAATACATGTATTTTGTTGATGAGCCTTGAAGCTATAGTCATTGAATAAAAAGTGTTGGTTAGTATCAGTTTGATCGAA
>Eclipta_TRINITY_DN3707_c0_g1_i2-AT4G30720
CGAACTGGTAAGTCCAGGTACCCATCAGAGAAAAGAAAGCTTAAATCAATCCAAcaaacccaaacccaaacccaaacccaaTTCGACAAATTCAAAGGCTTTTGGAGGTTTTTCAAACTTTCTGTCTCCGTTGATAGAGACCCCGGTAAAGACTGCCTTGATGTTTCTGATGCCTTGCTCCAACAAGTCGCCAAAGTTCTTGAATTTCCGGTTGCTTCAATGTTGCCTCAAGAAGCTTTTACAGTTCTAAGGAAATCATTTGATGCTAGAAAGAATCAAAAGGAGCCTAAATTTGTGTACACGGTGGAGTTGGATGTCGAAAAGCTCCTGAATTTGGAACCTAGAACTTGGGACTTCATATCACGTTTGGAACCGAAAATTGGGTTAATAGAGCATACTCCTTATGAAAGAGTTGCTGGTGATTTGGTCAATCTAATACATGATAACAAGAAAATTAAACACGATGGATTCCTGGGAGAAAACAGTCATTGTAGTAAATTAAATTCTGATAAACTTCCGGTTACTAAAAAGCCAAAAATTGCAGTCGTGGGCAGCGGTCCAGCGGGTTTGTTTGCATCTCTTGTCCTTGCAGAATTTGGTGTTGATGTTACTTTAATAGAAAGAGGACAACCGGTAGAGAAACGTGGGCGTGATATTGGTGCTTTGGTGGTCAGAAAGATACTGCAATCAGAAAGCAACTTTTGTTTTGGCGAGGGTGGTGCAGGTACTTGGAGTGATGGGAAGTTGGTAACTAGAATTGGGAGGAACAGCGGAAGTGTTTTGTCGGTCATGAAAACCTTAGTTCGGTTTGGAGCTCCAGAAAGCATCTTGATTGATGGAAAACCCCATTTAGGAACAGATAGACTAATACCCCTTCTTCGCAATTTTCGACAACATTTGCAAGATTTGGGGGTTAACATCAGATTTGGAACAAGGGTGGATGATCTGATTGTAGAAAATGGTCATGTTGTTGGTGTTAATGTATCTGATTCAAGTGGAGGATTACAGTTTAGTAGTGAGAAACTGGGATTTGATGCAGTTATTCTGGCAGTTGGGCATTCTGCACGCGATGTATATCAAATGCTTCTTTCTCATAATATGGAATTAATTACCAAAGATTTTGCTGTTGGCTTACGAGTTGAGCATCCACAAGAATTGATTAACGTTATTCAGTACTCTAAATTGGCCAATGAGGTTCGAAATGGGCGAGGGAAAGTACCAGTTGCAGATTACAAGGTTGTTGAATATGTTCAAGGAGACGATAATAACGTACCATTTACTTCACAAAGGAGTTGTTATTCTTTCTGCATGTGTCCCGGTGGGCAGGTTGTTGTGACGAGCATAAATCCAACAGAGTTATGTATAAATGGCATGTCGTTTTCTCGAAGAGCATCCAAATGGGCTAATGCTGCACTTGCTGTCACCGTTTCGCCAAAGGATTTCAATGCTCTTAATTTTCATGGACCTCTTGCGGGTGTCGAGTTTCAGAGGGAATTCGAACGAAGAGCAGCTACTATGGGAGGTGGAAATTTTGTTGTGCCTGTGCAAACTGTCAAAGATTTCATGAATAATAAATTGTCCGCAACTACTATACCACCGTCGAGTTATCGATTAGGAGTGAAGGCAGCAGATCTCCATGAGTTATTTCCCCTTCATATAACAGAGGCGTTGCAGCAGTCAATCTCAACGTTTGACCAAGAGTTACCAGGATTTATCTCTAACGACGCCCTTCTGCATGGAGTTGAGACGAGAACTAGTTCTCCTGTTCAGATTCCGAGGAATCCTGACACTTACGAGAGCACGTCATTGGGAGGTTTGTATCCAGTGGGTGAAGGCGCAGGGTATGCAGGTGGGATCGTAAGTGCAGCCGTTGATGGCATGTATGCTGGCTTTGCGTTGGCAAAAAGACTTGATCTTTACGATGATGATATTGAATCGATTATTGGAAGGAGTCAAAATTCTGGATTTGTTAAATACTAAATGTACAATAGCATTTTAATGATATAGTTTATAAATCTTGGATTCTTAGAAACATGTTCTATATGTAATATGAGGTAGGTAGTTACAGCCGTTGTCTCAAATAAAGGTAGCTTCTTTTTGAGTGAACAAAGTAATTAATTAAAACTGTTAGATAGATGGTCTCATCTCTTTTCCATGAATGTCAAATTTGGGGATGAAGC
>Hecastocleis_TRINITY_DN26535_c0_g1_i9-AT4G30720
AGCCCATCCGTAAACCCCTCCTTATCCCCTCACTTCCTCACTTTCTCGTCTCAATCCAGCCATGTTCTTTGGTTCCACCAAGCTACTCTGCTTTCCCAATATTTCTTTCACAAAATATCACAATCACCAACTCCCATTTTCACCTCTAAATCGCTCTTTTCATACTCATAAAAACCTAATTCGATGCGCCAGAAAAGGATCCAAACGAACAGGCAAGCTGCGGTACCCATCAGAGAAAAGGAAGCTTAAATCAAACCAGCAAACGCAAACCGAAATAGATAAATTCAAAGGGTTTTGGAGGCTTTTTAAACTTGGTGTTTCCATTGATAGAGACCCTGGTAAAGATTTTCTTGGTGTTTCTGAGGCTTTGCTCGAGGAAGTTGCCAAAGTTCTTGAATTCCCGGTTGCTTCAATGTTGCCTCCAGAAGCCTTCACGGTGATAAGAAAATCATTTGATGCAAGAAAGTCTCAGAAGGAGCCCAAATTTGTGTACACGGTGGAGATGGATGCCGATAAGCTCCTGAATCTAGAACCTCGAACTTGGGACTTTATTTCAAGTTTGGAACCCAAAATCGGGGTGATAGAGCATAGGCCTCATGAGAGAGTCATTGGTGATTTAGTTAGCATAATACATGATAATAAGAAGATCGACCAGGATGGAGTCCCGGAAGATAATGGTCATAGTAGTTCACTAAGGGATTCTCATAAGTTCCCAGCTACTAAAAAGCCAAAAATTGCAGTTGTGGGTAGTGGTCCATCGGGCTTGTTTGCTTCTCTTGTACTTGCAGAGTTTGGTGTTGATGTTACTTTGATAGAAAGAGGGCAACCAGTAGAGAAACGTGGGCGTGATATTGGTGCTTTGGTGGTCCGGCGAATACTGCAATCAGAAAGCAACTTTTGTTTTGGCGAGGGTGGTGCAGGTACTTGGAGTGACGGAAAGTTGGTAACCAGAATCGGGAGGAACAGCGGAAGCGTTTTGTCGGTTATGAAAACCTTAGTTCAGTTTGGAGCTCCAGAGAGCATTCTAATCGATGGAAAACCTCATCTAGGAACAGATAGACTGATACCACTTCTCCGCAATTTTCGGCAACATCTACAAGATTTGGGTGTTAACATCAGGTTCGGAACGAGGGTGGATGATCTGATTGTAGAAAATGGTCATGTTGTTGGAGTCGACATATCTGATTCAAGTGGCGGATCATGTTTTGGTAATGACAAGCTGGGATTTGATGCAGTTGTTCTTGCAGTCGGGCATTCTGCACGTGATGTATATCAAATGCTTCTTTCTCATAATATGGAATTACTTCCCAAAGATTTTGCTGTTGGTTTGCGAGTGGAGCATCCACAGGAGTTGATAAACATCATTCAGTACTCTAAGTTGTCTAATGAGGTTCAAAGTGGGCGTGGGAAATTACCGGTTGCCGATTACAAGATCGTTGAATACGTCAAAGGACAGGATGATGCCCCTTCTACTTCATCTCCTTCACAAAAGAGTTGTTATTCTTTCTGCATGTGCCCCGGTGGACAGGTTGTTGTTACTAGCGTAGATCCATCAGAACTCTGTATAAATGGCATGTCATTTTCTCGGAGAGCATCCAAATGGGCTAATGCTGCCCTTGCTGTCACCGTTTCACCAAAGGATTTCAATGCTTTTGGTTTTCATGGACCTCTTGCAGGTGTCGCGTTTCAGAGGGAATTTGAACAAAGAGCTGCTAATATGGGAGGGGGAGACTTTGTTGTGCCGGTGCAAACCGTCAAAGATTTCTTGGATAATAAACTGTCAGCAACTAATATACCATCATCAAGTTATCGGTTAGGAGTAAAGGCAGGAAATCTCCATGAGTTGTTTCCTGTTCATATAACTGAGGCGTTGCAGCATTCAATCTTGGCGTTTGACCAAGAGTTACCAGGATTTATCTCCGATGATGCCCTTCTGCATGGAGTAGAGACTAGAACAAGTTCCCCGGTTCAGATTCCTAGAAATCCTGACACTTTTGAGAGCATGTCGTTGGGAGGGTTATATCCGGTTGGAGAAGGTGCAGGGTATGCAGGTGGGATCGTAAGTGCGGCCGTAGATGGCATGTATGCTGGTTTTGCTTTGGCAAAAAGACTAGATCTTTACAAGGGTGACATTGAGTCAGTCTTTGGAAGGACTCAAAATTCTGGATTCGTGAAATACTAAACATACAATAGCGTTTTAAGGGGGCTATAGAGTGACATGAAGTGGGTGAAAAGAGATGGAACTAGTAGTGGGAAATGGTACTGCAGCCTGCTGGTGATGCAGCCGGTACAATATAGGTTCGCCCTCAGACATGCCATGGTCCATCACTCAAGGTCGCTGTGTCCTGGTACACAAAGCAGTGTTATTTTGTATGCTCCATCTTTTGGTAATTCTTTTCTCCAGGGGGTTAGTTTTCAAATCCAGAGCAACACTGCTATAGTGATGTGTACTTCATGCAATAAAAG
>Moquiniastrum_TRINITY_DN10081_c0_g1_i2-AT4G30720
ATCCAGCCATGTTCTTCGGTTCCACCAAGCTGCCCTGCTCTCCCAATTTTTCTTTCACGATAAACCCTAATCCCCAACTCCCATTTTCATCCCTAAATCTCTTTCTTTATTCTTACAAGCCCTTAATTCGATGCGCTAGAAAAGGGTCCAAACGAACAGGTAAGTTGAGGTACCCATCAGAGAAAAGAAAGCTTAAATCAAACCAACAAACGCAAACCCAAATCGATAAATTCAAAGGGTTTTGGAGGCTTTTCAAACTTGGTGTGTCAATTGATAGAGACCCTGGTAAAGATTTTCTTGGTGTTTCTGATGCGTTGCTCGAGGAAGTTGCCAAAGTTCTTGATTTCCCGGTAGCTTCAATGTTGCCTCCAGAAGCTTTTACGGTTTTAAGGAAATCATTTGATGCGAGAAAGAGTCAGAAGGAGCCCAAATTTGTGTACACAGTGGAGATGGATGTCGATACACTTCTGAATCTAGAACCCCGCACTTGGGACTTTATTTCGCGTTTGGAACCCAAAATGGGGCTCATAGAGCATTTTCCTCATGAGAGAGTTGTTGGTGATTTGGTAAGCATAATTCATGAGAATAAAAAGATTGATCAGGATAGAGTCCCCGGAGAAAATGGTCATAGTGGTTCACTAAGGGGATCTTATAAGTTTATATCCACTAAAAAGCCAAAAGTTGCCGTCGTGGGCAGTGGTCCATCGGGCTTGTTTGCATCTCTTGTACTTGCAGAGTTCGGTGTTGATGTTACCTTGATAGAAAGAGGCCAACCGGTAGAGAAACGTGGGCGTGATATTGGTGCTTTGGTGGTTCGGCGGATATTACAATCGGAAAGCAACTTTTGTTTTGGCGAGGTACTTGGAGTGACGGAAAGTTGGTAACAAGAATCGGGAGGAATAGTGGAAGTGTTTTGTCGGTTATGAAGACCTTAGTTCGTTTTGGAGCTCCAGAGAGCATCCTGGTTGATGGAAAACCTCATCTGGGAACAGACAGACTGATACCACTTCTCCGCAATTTTCGGCAACATCTACAAGATTTGGGTGTTAACATCAGGTTTGGAACAAGGGTGGATGATCTGATTGTAGAAAATGGCCGTGTTGTTGGAATTAACATATCTGATTCAAGTGGAAGATTACAGTTTGGAAGCGAGAAGCTGGGATTTGATGCAGTCGTTCTTGCAGTCGGTCATTCTGCACGCGATGTATATCATATGCTTCTTTCTCATAATATGGAATTGCTTCCCAAAGATTTTGCTGTTGGTTTGCGAATTGAGCATCCTCAGGAATTGATAAACATCATTCAGTACTCCAAATTGTCGAATGAGGTTCGAAATGGTCGTGGAAAAATACCGGTTGCTGATTACAAGGTTGTTGAATATGTCAATGGAGAGGACAGAGATGCACCGTCTACTTCATCTCTTTCACAACGGAGTTGTTATTCGTTCTGCATGTGCCCCGGTGGGCAGGTTGTCATAACGAGCATAAATCCATCAGAACTCTGTATAAATGGCATGTCATTTTCTCGGAGAGCATCCAAATGGGCTAACGCTGCGCTTGCCGTCACTGTTTCACCAAATGATTTCAATGCTCTTGGTTTTCATGGACCTCTTGCAGGTGTCGAGTTTCAGAGGGAATTTGAACAAAGAGCCGCTATCATGGGAGGTGGAAATTTTGTTGTGCCTGTGCAAACGGTCAAAGATTTCATGGATAATAAATTGTCTGCAACTAATATACCATCATCGAGTTATCGATTGGGAGTAAAGGCAGCAAATCTCCATGAGTTGTTTCCTGTTCATATAACCGAGGCATTGCAACATTCAATCTCAACATTTGACGAAGAGTTACCAGGATTTATCTCCGATGATGCCCTTCTGCACGGAGTAGAGACTAGAACTAGTTCTCCAGTCCAGATTCCTAGAAATCCTGACACATTCGAGAGCACGTCGTTGGGAGGATTGTATCCGGTGGGAGAAGGTGCAGGGTATGCAGGTGGGATCGTAAGTGCAGCCGTTGATGGCATGTATGCTGGTTTTGCTTTGGCGAAAAAACTAGATCTTTACAAGGATGACAGCGAGTCTGTTTTTGGAAGGACCCAGAGTTCCGTATTTGCGAAATACTAAACATATAATAGCCTTTTACTGGTATATTTTCTCATAGTACACAAATTTTGATCCTTAAAAAAGACATTTTCTCTGTAATAGAAGGGGTGATTGTAGCCCTTTTCTTGAATATCCATGTGCGTTATTTTGCGAATACCATCATCCCTGTAACGAATTGAGTAG
>Stifftia_TRINITY_DN6312_c0_g1_i5-AT4G30720
TTCCAATCGAGCCATGTTCTTCGGTTCCACCAAGCTACTCTGTTCTCCCCATTTTTCCTTCACAAAAAACCCTAATCCCCATCTCCCATTTTCAAGCCCAAATCGCTCTCTTTATTCTGACAAACCCCTAATTCGATGCGCCAGAAAAGGGTCGAAACGAACAGGTAAGTTGCGGTACCCATCAGAGAAAAGAAAGCTCAAGTCAAACCCACAAACGCAAACCCAAATCGATAAATTCAAAGGGTTTTGGAGGATTTTTAAACTTGGCCTGTCCATTGATAGAGACCCTGGTAAAGATTTTCTCGGCGTTTCTGATGCTTTGCTCGAGGAAGTTGCCAAAGTTCTTGAATTCCCGGTTGCTTCGCTGTTGCCTCCAGAAGCTTTTACGGTTTTAAGGAAATCGTTTGATGCGAGAAAGAGTCAGAAGGAGCCCAAATTCGTGTACACAGTGGATATGGACGTCGATAAGCTTCTGAATCTAGAACCTCGCACTTGGGACTTTATTTCGTGTTTGGAACCCAAAACTGGGCTGATAGATCATATGCCTCGTGAGAGAGTTGTTGGTGATTTGGTTAGTGTAATTCATGATAATAAGAAGATTGATCAGGATATAGTTCCCAGAGAAAATGGTCATAACGGTTCACTAAGGGAATCTTGTAAGTTTCCGGCTACTAAAAAGCCCAAAGTTGCAGTCGTGGGTAGCGGACCATCGGGCTTGTTTGCTTCTCTTGTGCTTGCAGAGTTCGGTGTTGATGTTACCTTGATAGAAAGAGGGCAACCGGTGGAGAAACGTGGGCGTGATATTGGTGCTTTGGTGGTTCGGCGGATATTACAATCAGAAAGCAACTTTTGTTTTGGCGAGGTACTTGGAGTGACGGAAAGTTGGTAACCAGAATCGGAAGGAACAGTGGAAGTGTTTTGTCGGTTATGAAAACCTTAGTTCGTTTTGGAGCTCCAGAAAGCATCCTGGTTGATGGAAAACCCCATCTAGGAACAGACAGACTGATACCACTTCTCCGCAATTTTCGGCAACATCTACAAGATTTGGGTGTTAACATCAGGTTTGGAACGAGGGTGGATGATCTGATTGTAGAAAATGGCCATGTTATTGGAGTTAATGTATCTGATTCAAGCGGAAGACTACAGTTTAGTATTGAGAAGTTGAGATTTGATGCAGTTGTTCTTGCAGTCGGGCATTCTGCACGTGATATATATCAAATGCTTCTTTCTCATAATATGGAATTGCTTGCAAAAGATTTTGCTGTCGGTTTGCGAATCGAACATCCACAGGAATTGATAAACACCATTCAGTACTCTAAATTGGCCAATGAGGTACGAAGTGGGCGTGGGAAAATACCGGTTGCTGATTACAAGGTTGTTGAATACGTCAACGAAGAGGACAAAGATACGCTGTCTACTTCATCTCCTTCACAACGGAGTTGTTACTCTTTCTGTATGTGCCCTGGTGGGCAGGTTGTTGTAACGAGCATAAATCCATCAGAACTCTGTATAAATGGCATGTCATTTTCTCGGAGAGCATCCAAATGGGCTAATGCTGCACTTGCCTTCACTGTTACGTCAAAGGATTTCAATGCTCTTAATTTTCACGGACCTCTTGCTGGTGTTGAGTTTCAGAGGGAATTTGAACAAAGAGCCGCTACTATGGGAGGGGGAAATTTTGTTGTTCCTGTGCAAACCGTCAAAGATTTCATGGATAATAAATTGTCTGAAACTAATATACCATCATCAAGTTATCGATTAGGGGTGAAGGCGGCCAACCTCCATGAGTTGTTTCCTGTTCACATAACCGAGGCTTTGCAGCATTCAATCGCATCGTTTGACCGAGAGTTACCAGGATTTATCTCCGACGACGCCCTTCTGCATGGAGTAGAGACTAGAACTAGTTCTCCAGTCCAGATTCCTAGAAATCCCGACACTTTTGAGAGCATATCGTTGGGAGGATTATATCCGGTGGGAGAAGGCGCCGGGTATGCAGGTGGGATCGTAAGTGCAGCCGTCGATGGCATGTACACTGGTTTTGCTTTGGCAAAAAGACTCGATCTTTATGAGGGTGACATTGAGACGGTTTTCGGAAGGACTCAGAGTTCCGGATTCACGAAATACTAAACATATGATAGCCTTTTACCGGTATGTTTTTGTTTCTTAAAAACACATTCTTTCTGTACTATTGTGCTAGTTGTTGCCCTTTTCTTGAAATAAATGTGGTGCTTTTCTGATATAATCGAGTGTCCTGGTGCACCAATGTTACTCGGCTTTATGGGATAAACTATTTGAGTATAAGACAAAAACTGCCCTTCGACTAGTTAACGGACTTTTTTACCCTTGTTTTATATTATCACCAAC
>Centrapalus_pauciflorus_TRINITY_DN2083_c0_g1_i3-AT4G30720
GTTCTTCCAAGTTCCACATCCAGCCATGTTTACTGGTTCCACCAAGCTACTCTCCTCTACCAATTCTTCTTTCACGAAAAACCCTAATCCTCAATTCCCATTTTCTCACCAAATTCGGTGCCTGTATTCTCAGAAACCCCTAATTCGATGCGCCAGAAAAGTATCCAAACGAACAGGCAAGTCGAGGTACCCATCGGAGAAAAGGAAGCTTAAATCAATCCAACAAACACAGACGCAAATCGATAAATTTAAAGGGTTTTGGAGGCTTTTCAAACTTGGTGTGTCCGTTGATAGAGATCCTGGCAAAGATTTTCATGATGTTTCAGATGCTTTGCTCGAGGAAGTTGCCAAAGTTCTTGAATTCCCTGTTGCTTCAATGTTACCTCCAGAGGCTTTTACAGTTTTACGGAAATCATTTGATGCTCGAAAGAGTCAAAAGGAACCAGGATTTGTGTACACAGTGGAAATGGATGTTGATAAGCTCCTGAATCTTGAACCACGAACTTGGGACTTTATTTCACGGTTAGAACCCAAAATCGGGCTAATAGAGCATATGCCTCATGAGAGAGTTGTTGGTGATTTAGTTAGCATAATACAAGATAACAAGAAGATTGGCCATGATAGAGTTCCCAGAGAAAATGGTCATAGTAGTTCACTAAGTTCGTATAAGCTTCCTGCTACTAAAAAGCCAAAGATTGCCGTGGTTGGCAGTGGTCCATCGGGTTTGTTTGCTTCTCTTGTACTTGCAGAGTTCGGGGTTGATGTTACTTTGATAGAAAGAGGACAACCGGTAGAGAAACGAGGGCGTGATATTGGTGCTTTGGTGGTTCGACGGATACTGCAATCAGAAAGCAACTTTTGTTTTGGCGAGGTACCTGGAGTGATGGAAAGTTGGTAACTAGAATCGGGCGGAACAGTGGAAGTGTTTTGTCGGTTATGAAAACCTTAATTCGTTTCGGAGCTCCAGAGAGCATCATGGTTGACGGAAAACCCCATTTAGGAACAGATAGACTGGTACCACTTATCCGCAACTTTCGGCAACATCTACAAGACTTGGGGGTCAACATCAGGTTTGGAACGCGTGTGGATGATCTGATTGTAGAAAATGGTCATGTTGTTGGTGTAAACGTATCTGATTCAAATGGAAGATTACAGTTTAGCAGCGAGAAGCTGGGATTCGATGCAGTCGTTCTTGCAGTTGGGCATTCTGCACGTGATGTGTATCAAATGCTTCTTTCTCATAATATGGAATTGCTTCACAAAGATTTTGCCGTCGGTTTACGAATTGAGCATCCACAGGAATTGATAAACATCATTCAGTACTCTAAATTGGCTAGTGAGGTTCAAAATGGGCGTGGGAAACTACCGGTTGCTGATTATAAGGTTGTTGAATACGTTCAAGGAGACGACAAAGATACACCGGTTACTTCATCTTCTTCACAACGGAGTTGTTATTCCTTCTGTATGTGTCCTGGTGGGCAGGTTGTCGTAACGAGCATAGATCCATCAGAACTTTGTATAAACGGTATGTCGTTTTCTCGGAGAGCATCCAAATGGGCTAATGCTGCACTTGCTGTCACTGTTTCTTCAAAGGATTTCAATGCTCTTAATTTTCATGGGCCTCTTGCAGGTGTTGAGTTTCAGAGGGAATTCGAACGACAAGCAGCTAATATGGGAGGTGGAAATTTTGTCGTTCCTGTGCAAACTGTCAAAGATTTCATGGATAATAAATTGTCTGCAACTAATATACCCTCGTCAAGTTATCGATTAGGAGTGAAGGCAGCAAATCTCCACGAGCTGTTTCCCGTTCATATAACTGAGGCGTTGCAGCATTCAATCTCAGCGTTTGACCAAGAGTTACCAGGATTTATCTCCAACAATGCCCTTCTGCATGGAGTAGAGACCAGAACTAGTTCTCCGGTCCAGATTCCTAGAGATCCGGACACTTTCGAGAGCACGTCGTTGAGAGGATTGTATCCGGTGGGAGAAGGTGCAGGGTATGCAGGTGGGATTGTAAGCGCAGCTGTCGATGGCATGTATGCGGGTTTTGCTTTGGCAAAAAGACTAGATCTTTACGAGGGTGAGATCGAATCTATTTTTGGAAGGACTCAGAGTTCAGGATTCACAAAATACTAAACATATGATTAGTCCTTTTACTGTTATAAATAATTCACAGATTTTGATCCTTCAAAGTTAAAACAGACATTCTCTGTGTAATGTGAGGTATTAATTTGTAGTTGTAGCCCCTTTTCTTGAAATAAAAGTGGGTTCTTTTGTGTTAAAAAAAAAAA
>Adenocaulon_TRINITY_DN6884_c0_g1_i2-AT4G30810
CCGTCATCAAGCATCATAATATATGACTCCTCGATCCTCAAACATTTTCACCCCAATTCCAGATAAACCCTAAAAAACATGTCGAATCGGAATTTGGGTTTTGTTATTTTCGTCTTAATTTCAGTTAAATGTAGCTCAACTTTATCCGATTCGGACCCGATTACGCAACAGGAATTGGACAAGGTTTCGAACCTGCCTGGTCAAACCTTCAATGTCGACTTCGAGCAGTATGCTGGGTATGTGACTGTGAATGAAGAATCTGGGAGAGCTTTGTTTTATTGGTTGACTGAAACTGTTGAGGATCCTGCTTCAAAGCCTCTTGTTCTTTGGCTTAATGGAGGGCCTGGGTGTTCATCAATTGCATACGGGATGGCTGAAGAAGTCGGGCCGTTTCATGTCAATAGTGATGGGAAATCCGTTTATCTGAACCCTTATTCTTGGAACCAAGTGGCAAACTTATTGTTTCTTGATTCCCCTGCTGGAGTTGGCTATTCTTACTCAAACACCTCCTCCGATCTTTTGAACAACGGAGATAATAGAACCGCTGCGGATTCGCTTGAGTTTCTATTGAACTGGCTTGAGCGGTTTCCTCAATATAAAGGACGGGACTTTTATCTAACTGGGGAGAGCTATGCAGGACATTACGTTCCGCAATTAAGCCAAGCCATTGTGCGACATAACAAAGCGAACGCAGAAAATACAATTAATATCAAGGGTTACATGGTCGGGAACGCGCTAACTGATGATTATAGCGATCATGTTGGACTTTTCCAATTCATGTGGGCAGCTGGTATGATTTCTGACCAAACTTACAAGAAAACAAATGAATTGTGCAACAAGGAATCGTTTATTCACCCGTCAAAGGAGTGTGATCAGATAACGGATATTGCTTATCAAGAAATGGGTAATATCGATCCTTATAGTATCTTTACGCCTCCTTGCTCTGCTAATGGCGCCACTAAGCGGCTTTTGAGAAGATGGCATAATGTCGGGCAGGTCGGGCGCGTCGGGAAGAGTTACGATCCGTGCACGGAACAACACTCGACGGTTTACTTCAATTTACCGGAGGTTCAAAATGCGCTTCATGTTTATCACAGTAACACGTCAACAAGATGGGAAACTTGCAGCAACGTTGTAGGGGCGTATTGGAAAGATTCTCCTATATCAGTGCTCGACGTCTACCAAGAACTTATAAGTGCAGGGCTTCGTATTTGGATATTCAGTGGTGATACGGATGCCGTGATTCCAGTTACTTCTACGCGTTACAGTATAGATGCTCTCAAACTTCCGACAATCGGCCCATGGAGCGCCTGGTACGAGGACGGCCAGGTGGGAGGATGGATACAGAAATACGAAGGGTTGACGTTTGTGACGGTCAGAGGGGCCGGGCACGAGGTACCTTTGCACAAACCGAAGCAAGCTTTAACCCTCCTCAAGTCTTTCTTATCGGGATCTTCCATGGCGTCATTTGATCAAGTCATCGAGACCAAAACTTCCGTTCCGCAAGAAGTTTCCGCATTCTAATGATCCATTGTTGACCCGTAAACGCTAATAAATGTTTGGACCGTGTTTTTTTTTTACTTGGAAAAAGCTTTAATTTTTAGGTGAAACAAAAGATGTTTGAATATTTGCCACGAATTTGATATCGTGATATCTTTTTGGGCACTATGGCTCGTGTTTCAAGCTAACATGAAAGACAAAAGGCAGTACGACATGTATTGATAGTAATTTGTCACGTAAATGATCCATGAG
>Conyza_canadensis_TRINITY_DN12526_c0_g4_i1-AT4G30810
CATCTTCTAAACCACTTGTTCTTTGGCTTAATGGAGGGCCTGGATGTTCATCGGTTGCATTTGGGATGGCTGAAGAAGTTGGGCCGTTTCATGTTAACGCAGATGGAAAGTCTGTTTACTTGAATCCATATTCTTGGAACAATGCTGCAAATTTATTGTTTCTTGATGCACCTGCTGGAGTTGGCTATTCTTACTCCAATACTTCTTCAGATATTAGAAGCAATGGGGATAAAAGAACTGCTGCGGATTCACTTCAATTTCTATTGAATTGGCTTGAAAGGTTTCCTCAATATAAAGGAAGGGATTTCTATCTAACAGGCGAGAGCTATGCAGGACACTATGTTCCTCAATTAAGCCAAGCCATTGTAAGGTATAACAAAGCAAACCCTGGAAGTCCAATCAATATCAAGGGTTACATGGTTGGGAATGCCCTAACGGATGATTATAGTGATCATGTTGGTCTGTTCCAATTTCTTTGGGCCTCTGGTATAATTTCCGACCAAACATACAAGAAAGCCAACGAGTTATGTGACAAGGAGTCGTTTATTCACCCCTCACGAGAGTGTGACCAGATAACTGATATTGTTTATCAAGAAATGGGCAATATCGATCCTTATAGCATTTTTACTCCTACTTGCTCTGCCAATGGTGTCACCAAGCGGTTTCTGAGAAGATGGCATAATGTCGGGCATATTGGGCAGAGTTATGATCCCTGCACTGAACAACACTCCATTGTGTACTTCAATTCACCCGAGGTTCAAAATGCACTTCATGTGTATCACACTAATACATCAAGAGCCTGGGAAACCTGCAGCGGTGTTGTAGGGGCGTACTGGCAAGATTCTCCTATATCTGTGCTCGATGTCTACCAAGAACTCATAAGTGCAGGAATTCGCATTTGGATGTTCAGTGGTGACACTGATGCAGTGATTCCAACTGCTTCTACACGTTATAGCATAGATGCTCTCAACCTTACGACAATCAGCCCATGGCGGGCCTGGTATGAAGATGGCGAGGTTGGAGGATGGACTCAGAAGTATGAAGGGTTGACTTTTGTAACAGTTAGAGGAGCTGGGCATGAGGTACCTTTGCATAAACCGAAGCAAGCACTCACCCTCATTAAGTCTTTCTTAGCGGGAACCTCCCTGGCATCATATGAACAACTGATCGAGTCTAAAACTTCAGCTTCAGAAGAACTTACTGGCTTTTGAAGATGCTGCACATCTTTTTATCCTTCCCAAGCATGGCCTTGACACCAGTTACAAATAATGTTCCGACTATGATTTCTGATTTCGGAAGAGCATTTAGTGTCAGTCTTACACGAAACAGTAGATGAACTTTGTAGGTTATCTGCCATGAAAGTAGTATCATGATGGTTTTTACATCTTCTTGGGTTTTACTTGTACCCCAGTAACGTATGTTCATGTTTTCATTTGAT
>Elephantopus_transcriptome_node_32542-AT4G30810
ACTTTGGCTGATTCTCAAAAGAACTTGGACAAGGTTTCGACCCTGCCTGGCCAAACTTTCAATGTCGATTTTGATCATTATGCTGGTTATGTAAATGTCAATGAAGAATCTGGGAGAGCTTTGTTCTATTGGCTGACTGAGGCTCTTGACGATCCTGCTTCCAAGCCTCTTGTGCTTTGGCTCAATGGAGGGCCCGGATGTTCTTCAATTGCATATGGGATGGCTGAAGAAGTTGGGCCATTTCACGTCAAAGAAGATGGAAAGTCCATTTACTTGAACCCATATTCTTGGAACACCGTTGCAAATTTATTGTTTCTTGATTCCCCTGTTGGAGTTGGCTATTCTTACTCAAATACCTCTTCGGATATTTTGAGCAATGGAGATAAAAGAACTGCTGCGGATTCACTTGAATTTCTATTAAATTGGCTTGAGCGGTTTCCTGAGTATAAGGGAAGGGAGTTCTACTTAACGGGCGAGAGCTATGCAGGACATTACGTTCCTCAATTAAGCCAAGCCATCGTGAGATATAACAAAGAGAACACAAATAGTCCAATTAATCTCAAGGGTTACATGGTGGGGAATGCCCTAACAGATGATTATAATGATCATGTTGGGCTTTTCCAATTTATGTGGGCAGCTGGAATGATTTCTGATCAAACTTACAAGAAATTGAACGATGTATGTGACAAGGAATCGTTTATTCACCCCTCGCTAGAGTGTGACCAAACAATGGATACTGCTTATCTAGAAATGGGTAACATCGATCCGTATAGCATCTTTACCCCTCCTTGCAGCGCTAACGGTGTCACTAAACGGCTTCTTAGAAGATGGCATAGGGCCGGGCATATTGGGCAGAGTTATGATCCTTGCACGGAACAACACTCCATGATTTACTTCAATTTACCTGAGGTCCAAAATGCGCTTCATGTCTTTCCCAGTAACACATCTAGAAGATGGGATACATGCAGCATGGTTGTAGATTTACACTGGAAAGATTCACCGATATCCGTGCTTGATGTCCATCAAGAACTTATCAGTTCAGGACTTCGTGTTTGGATCTTCAGTGGAGATACAGATGCAGTGATTCCAGTTACTTCTACACGTTACAGCATTGATGCTCTCAAGCTTCCAACAACCAGCCCTTGGAGGGCTTGGTATGATGATGGCCAGGTTGGAGGATGGACACAGGAATATGAAGGATTGACTTTTGTTTCAGTCAGAGGAGCCGGGCATGAGGTCCCTTTGCATAAACCGAAGCAAGCGCTGACCCTAATCAAGTCTTTCTTAGCAGGAACACACATGGCACATTTTGAGCCAGTGATCGAATCCAAA
>Flaveria_sonorensis_TRINITY_DN11563_c0_g1_i1-AT4G30810
CGTTCTCCTCGGTGCTCACAATCTTCATCTTCCTCACATTAAACCCTAAAATGAACATCTCAATTTCGAATTGGGGGTTTGTCATCTTCATCTTACTTTCAGTCAACTGTAGCATAACTTTATCCGATTCAGACCCGATCAGTCAACAGAAGTTGGATCAAGTTTCGAACCTCCCTGGTCAAAATTTCAATGTCGATTTTGACCATTACGCAGGGTATGTAACTGTGAATGAAGAGTCTGGAAGAGCTCTGTTTTATTGGTTGACAGAGGCTACTGAGGAACCTGCTTCTAAACCCCTTGTTCTTTGGCTTAATGGAGGGCCCGGGTGTTCGTCGATTGCATTTGGGATGGCTGAAGAAGTTGGGCCATTTCATGTTAATAAAGATGGAAAGTCTGTTTACTTGAATCCATATTCTTGGAACACTGTGGCAAATTTATTGTTTCTTGATTCCCCTGTTGGAGTTGGCTATTCTTACTCAAATACCTCTTCGGATATTTTGAGCAATGGAGATAAAAGAACTGCTGCGGATTCACTTCATTTTTTGTTGAATTGGCTTGAACGGTTCCCTCAGTATAAAGGAAGGGATTTCTACATAACAGGCGAAAGCTATGCAGGACATTATGTTCCCCAATTAAGCCAAGCCATTGTGAGATATAACAAAGTAAACGCGGGAAGTCCCATTAATCTCAAGGGTTACATGGTGGGGAATGCCCTAACGGATGATTATAGTGATCATGTTGGAGTTTTCCAATTTATGTGGGCTGCTGGTATGATTTCTGACCAAACTTACAAGAAATCAAACGAATTATGTGACAAGGAATCGTTTATTCACCCCTCGCGTGAGTGTGACCAGATAATTGATATTGGTTATCAAGAAATGGGTAATATTGATCCTTATAGCATCTTTACTCCTCCTTGCACCGCCAACAGTGTTGCTAAGCGGCTTCTAAGAAGATGGCATAGGGTAGGGCATATTGGGCAGAGTTATGATCCTTGCACTGAACAACACTCCATAGTTTACTTCAATCTACCAGTGGTTCAAAATGCACTGCATGTTTATCACAGTAACACATCAAGAACCTGGGAAACCTGCAGTAATGTTGTAGGGATGCACTGGAAAGATTCTCCTATATCCGTGCTCGATGTCTATCAAGAACTTATCAGTTCAGGACTTCGTATTTGGATGTTTAGTGGTGATACGGATGCAGTGATTCCAGTTACTTCTACACGTTATAGTATAGATGCTCTCAACCTTACAACAATCAGCCCGTGGCGTGCCTGGTATGAAGATGGCCAGGTCGGAGGATGGACACAAAAGTATGAAGGATTGACTTTTGTAACAGTCAGAGGAGCGGGTCACGAGGTACCTTTGCATAAACCGAAGCAAGCACTCACCCTCCTCAAGTCTTTCTTAACAGGGACCTCAATGGCACCATTTGAGCAAGTGATCGAGGCTAAAACTTCCGCTTCACAAGAAGTTAGTGGCTTCTAATGGTTCCATGTGGGTTCAGTCTTTCTCAACCATGGTGGCTTACACTTCTCTTGACACGCAAAACATGAATAAACGCCTTTTGATTTTGAAAGAAGATAGGTTAGTTGTCATTTTGGGCAAAACTGAAAGTTGAAATTCGTATGTATTTGCCAGAAACTTGATACTGCAATGGGTTTTCATCTTGGGTTCTACCTGTGCCTACGTAACACCATATCTGTATGTGATGCCATCACCTGTTACATACCATAAATTATTCTGGCCAAATGAATTAACGAGAAATGCA
>Inula_helenium_TRINITY_DN12390_c0_g1_i1-AT4G30810
TCAATCTTCATCTTCCTCCCCATTTCAGATTAAACCCTAAATGAAGATGTCAACTTGGAAGGGGGGTTTTGTTATTTTCGTCTTAATTTCAGTTCATTGCAGCGTAACTTTGTCTGATTTAGACCCGATTACTCAACAGAAGTTGGACCAGGTGTCGAACCTGCCTGGTCAAAGTTTTAATGTCGATTTTGATCATTATGCTGGGTATGTCACTGTGAATCAAGAATCTGGAAGAGCTCTGTTTTACTGGATGACTGAGGCTACCGAGGATCCTGCTTCCAAGCCTCTTGTTCTTTGGCTCAATGGAGGGCCTGGATGTTCATCAATTGCATTTGGGATGGCTGAAGAAGTTGGGCCATTTCATGTCAATAAAGATGGAAAGTCCGTGTACTTGAACCCGTATTCTTGGAACACTGTGGCAAATTTATTGTTTCTTGATTCCCCTGCTGGAGTTGGCTATTCTTACTCTAATACCTCTTCGGATATTTTGAGCAATGGAGATAAAAGAACTGCTGTGGATTCACTTCAATTTTTATTGAATTGGCTTGAACGATTCCCTCAATATAAAGGAAGGGATTTCTATATAACTGGCGAGAGCTACGCAGGACATTATGTTCCTCAATTGAGCCAAGCGATAGTGAGATACAACAAAGCAAATGCAGGAAGTCCAATTAATCTCAAGGGTTACATGGTAGGTAATGCCCTAACGGATGATTATAGTGATCATGTTGGACTTTTCCAATTTATGTGGGCAGCTGGTATGATTTCTGATCAAACATACAAGAAGTCAAACGAATTATGCGACAAGGAATCATTTATTCACCCCTCGCGGGAGTGTGACCAGATAACAGATATTGCTTATCAAGAAATGGGTAACATTGATCCTTATAGCATCTTTACTCCTCCTTGCACCGCCAATGGTGTCACTAAGAGGCTTCTAAGAAGATGGCATAAGGTCGGGCACATCGGTCAGAGTTATGATCCTTGCACCGAACAACACTCTTTGATTTACTTCAATTTACCCGAGGTTCAAAATGCACTTCATGTTTATCACAGTAACACATCAAGAACCTGGGAAACCTGCAGCAATGTTGTAGGGATGTATTGGAAAGACTCGCCGATATCTGTGCTTGATGTTCATCAAGAACTAATAAGTTCAGGACTTCGTGCTTGGATATTCAGTGGAGACAATGATGCAGTGATTCCTGTTACTTCTACTCGTTATAGCATAGATGCTCTCAACCTTACAACAATCAGCCCATGGCGTGCCTGGTATGAAGATGGCCAGGTGGGAGGATGGACACAAAAGTATGATGGGTTGACTTTCGTAACGGTCAGAGGAGCCGGGCACGAGGTACCTTTGCATAAACCGAAGCAAGCACTCACCCTCCTCAAGTCTTTCTTAGCGGGAACCTCCATGGCGCCATTTGATCAAGTCATCGAATCTAAAACTGTTGCTTCACAACAAATTAGTGGCTTCTAATCCCTCTTTTGCAAGACAATCTAAAACAAATAAACGTTCAGCACATGTCCATTTGGTTTTGAATGAGCAATTAGTGTCGATCTTAGGCATATGGTAGATGAATTACGTAGGATA
>Lactuca_graminifolia_TRINITY_DN25907_c0_g1_i1-AT4G30810
ATCTATATATCGGTGCTTTCAATCAATCTTCATCTTCCTCCCAATTCCAGATTAAACCCTAAATCAAAATGTTAATTTGGAAGTGGGGATTTCTTCTTTTCGTATTTCTTTCAGTTAGATGTGGCGTAACTTTGTCTGTTTCAGACCCGATTACTCAACAGAAGTTGGACCAGGTTCCGAACTTGCCTGGTCAGAGTTTCAACGTCGACTTTGCACACTATGCTGGGTATGTTACTGTTAATGAAGAATCCGGGAGAGCTCTGTTTTACTGGTTGACGGAGGCTGTTGAGGATCCTGCTTCCAAACCTCTTGTTCTTTGGCTCAATGGAGGGCCTGGATGTTCATCAATTGCATATGGGATGGCTGAAGAGGTCGGGCCATTTCATGTCAATAAAGATGGAAAGTCGGTTTACTTGAACCCGTATTCTTGGAACACTGTTGCAAATTTGTTGTTTCTTGATTCCCCTGCTGGAGTTGGATATTCTTACTCAAATACCACTTCAGATATCTTGAACAATGGAGATAAAAGAACTGCTGCGGATTCACTTCAATTTCTATTGAATTGGCTTGAAAGATTCCCTCAATTTACAGGAAGGGATTTCTATATTGCAGGCGAAAGCTATGCAGGACATTATGTTCCTCAACTAAGCCAAGCCATTGTGAGATACAACAAAGAAAATACAAAAAGTCCAATTAATCTCAAGGGTTACATGGTGGGAAATGCCCTAACAGATGATTATAGTGACCATGTTGGACTTTTCCAATTTATGTGGGCAGCTGGCATGATTTCAGATCAAACTTACAAGAAATCAAACGAATTATGTGACAAGGAATCTTTTATTCACCCTTCACGTGAATGTGACCAAATAATCGATATTGCTTATGAAGAAATGGGTAATATCGACGCGTATTCCATCTTTACCCCTCCTTGCACTGCAACTGGTGTCACTAAACGCCTTTTAAGAAGATGGCATAAAGTCGGGCATATTGGGCAGAGTTATGATCCTTGTACTGAACAACACTCCACGGTCTACTTCAATTTACCTGAGGTCCAAAATGCCCTTCATGTTTTCCACAGCAACACATCAAGAAAATGGGAAACTTGCAACAATGCTGTGAACTTGCATTGGAAAGATTCTCCTATATCTGTGCTCGATGTTCATCAAGAACTTATAAGCTCAGGACTCCGCGTTTGGATATTCAGTGGTGATACGGATGCGGTGATTCCCGTTACTTCTACGCGTTACAGCATAGACGCTCTCAAGCTTCCGACAGTTAGCCCGTGGCGTGCATGGTACGATGATGGCCAGGTTGGAGGGTGGACACAGGGGTATGAAGGGTTGACTTTTGTATCAATTAGAGGAGCAGGGCATGAGGTACCTTTGCATAAACCGAAGCTAGCACTTGAGCTCCTTAAGAATTTCTTAGCTGGAACTTCCATGGCATCATTTGATCAAGTGATTGAGTCCAAAACTTCTGCTTCAGAACAAGTTAGCGGCTTCTAGAAAGTTCTATGAACTTTGACTCTTGTTGACATGTAAAACACGAATAAATGTTGTGACCATTTCCTTTTGGTATTAAAAGAGCATCTAGTGTTGTTTTTAGGCAAAGCAGGAGATGTAGTTTGTTGAATATATTTGCCATGAATTTAATGTTGTGGTGGTGGCTTTTTTCAGAAAGAAAGAAAGATGACTAGCAAAAGGTCAACTAAATTGAATTGTTTCTT
>Solidago_canadensis_TRINITY_DN28881_c0_g1_i1-AT4G30810
TAAAGTGTGACACAACCATCATCTTTTCCTTAACAGAAAGCTAACCACCCAAAAAAGTTTGGTCCAATCTAAAGCAACATCATCACCTCCCACTATCCTCCTATCTTTATTTTAGTACACAACCATATATATATAACCCACCTTTCTTGGTGCAATCAAACAATCTACACTTGCAATTCCATTTTCCATCAAACCCAGAATAAGGACAAAAAAATGTCATTTTGGAAATGGGTTTTTGTTATGTTGATAGTTTTAATTTCAGTTAAATTCAAAGTAACTCTATCTGATAAGCATACAACAACAACACAAGACCCAATAACACAACAGAAGCTAGACACAGTAACAAACTTACCTGGCCAAAATTTCAATGTTGACTTTGAACAGTATGCAGGTTATGTTACTGTTAATCAAGAAAATGGCAGAGCTTTGTTTTATTGGTTGACTGAAGCTTCTCAAGATCCTGCTTCTAAGCCTCTTGTTCTTTGGCTTAATGGAGGGCCTGGATGTTCATCAGTTGCATTTGGGATGGCTGAAGAAGTTGGACCGTTTCATGTTAATGCAGATGGAAAGTCTGTTTACTTGAATCCGTATTCTTGGAACAATGTTGCAAATCTATTGTTTCTTGATGCACCTGTCGGAGTTGGCTATTCTTACTCCAATACCTCTTCGGATATTAGAAGCAATGGTGATAAAAGAACTGCTGCGGATTCACTTCAATTTTTATTGAATTGGCTTGAAAGATTTCCTCAATATAAAGGAAGGGATTTCTATCTAACAGGCGAGAGCTATGCAGGACACTATGTTCCTCAATTAAGCCAAGCCATTGTACGATATAACAAAGCTAACCCGGGAAGTCCAATTAATATCAAGGGTTACATGGTTGGGAATGCCCTAACGGATGATTATAGTGATCATGTTGGAGTTTTCCAATTTATGTGGGCCGCTGGTTTGATTTCCGACCAAACTTACAAGAAAGCAAACGAGTTATGTGACAAGGAGTCGTTTATTCACCCCTCACGAGAGTGTGACCAGATAACTGATATTGCTTATGAAGAAATGGGCAATATTGATCCTTATAGCATTTTTACTCCTACTTGCTCTGCCAATGGTGTCACTAAGCGGCTTCTGAGAAGATGGCATAATGTCCGGCATATTGGGCAGAGTTACGATCCCTGCACTGAACAACACTCCATTGTGTACTTCAATTTACCCGAGGTTCAAAATGCACTTCATGTTTATCACACTAATACATCAAGAGCCTGGGAAACCTGCAGCGGTGTTGTAGATATTTACTGGCAAGATTCTCCTATATCTGTGCTTGATGTCTACCAAGAACTTATAAGTGCAGGACTTCGCATTTGGATGTTCAGTGGTGACACTGATGCAGTGATTCCAACTACTTCTACACGTTATAGCATAGATGCTCTTAACCTTACGACAATCAGCCCATGGCATGCCTGGTATGAAGATGGCGAGGTTGGAGGATGGACTCAGAAGTATGAAGGGTTGACTTTTGTAACAGTTAGAGGAGCTGGGCATGAGGTACCTTTGCATAGACCGAAGCAAGCACTCACCCTCCTTAAGTCTTTCTTAGCGGGAACCTCCATGGCATCATATGAACAAGTGATCGAGTCCAAAACTTCAGCTTTAGAAGAACTTACCGGCTTTTAAAGATGATGCGCATCTTTTTATCCTTCTCAAGCATGGCCATACACTCCAATTACGAATAAATGTTCCCACTATGACTTCTGATTTCGAAAGAGCATTTAGTGTCAGTCTTGGGCGAAACAGAAGATGGAATTTGTAGGATATTTGCCACGAAATTAGTATCATGATGGTTTTTACATCTTCTTCTTGGGTTTTACGTGTACCCCCATTAACATATGTTCTTGTTTGCATATGATGCCAATACTCATTAAGTATGAAATACGTTGCTGATCAACTAAAAGTCTTAACTAATGAGAAATATAAATATAGACTGGACTCGGC
>Cyclolepsis_TRINITY_DN13241_c0_g1_i1-AT4G30810
AAGCTAACCAGTCACTTTCCACATCCATCATGGAGTAGAATATATAACTCCTCCTCGGTACGCTCAATCGGTCTTCATTTTCATCCCAATCCCAGATAAACCCTAAAGAATCATGTCAAATCGGAATTGGGGTTTTGTTATTTTCCTCTTAATTTCGGTTAAATGTAGCGCAACTTCATCTGATTCAGACCCAATTACTCGACAGCAATTGGACAAGGTTACTGACCTGCCTGGTCAAAGTTTCAATGTCGACTTTGCACATTATGCTGGGTATGTGACTGTGAATGAAGCATCTGGGAGAGCTCTGTTTTATTGGTTGACTGAGGCTGTTGATGATCCTGCTTCCAAGCCTCTTGTACTTTGGCTCAATGGAGGGCCTGGATGTTCATCAATCGCATATGGGATGGCTGAAGAAGTAGGGCCATTTCATGTCAATAAAGATGGAAAATCTGTTTATCTGAACCCGTATTCTTGGAACCAAGTGGCAAACTTACTGTTTCTTGATTCCCCTGTTGGAGTTGGCTATTCTTACTCAAACACCTCTTCTGATCTTTTGAACAATGGAGATAAAAGAACTGCTGCGGATTCGCTTGAGTTTCTACTGAACTGGCTTGAGCTGTTTCCTCAATATAAAGGAAGGGATTTCTATATAACTGGGGAGAGCTATGCAGGACATTACGTTCCACAATTAAGCCAAGCCATTGTGAGACATAACAAAGCGAATGCGGAAAGTCCAATTAATCTCAAGGGTTACATGGTGGGGAATGCCCTGACCGATGATTATAATGATCATGTTGGACTCTTCCAATTTATGTGGGCGGCTGGTATGATTTCTGACCAAACTTACAAGAAATTGAACGACGTATGCGACAAGGAGTCGTTTATTCACCCCTCCCTTCAGTGTGACCAGATAACAGATATTGCTTATCAAGAAATGGGTAATATTGATCCTTATAGCATCTTTACTCCTCCTTGCACCACCAACAGCGTCACTAAGAGGCTTTTGAGAAGATGGCATAAGGTTGGGCACATCGGGCAGAGTTATGATCCGTGCACCGAGCAACACTCCACCGTTTACTTTAATTTACCCGAGGTTCAGAATGCGCTTCATGTTTATCAGAGTAACACTTCAAAAAGATGGGAAACTTGCAGTGGTGTTGTAGGGATGTATTGGAAAGATTCTCCTATATCGGTGCTCGATGTCTATCAAGAACTTATAAGTGCAGGACTTCGTATTTGGATATTCAGTGGTGATACGGATGCTGTGATTCCAGTTACCTCAACGCGTTACAGTATAGATGCTCTCAAGCTTCCAACAATCGGCCCTTGGAGTGCCTGGTACGATGATGGCCAGGTCGGAGGATGGACACAGAAGTACGAAGGGTTGACTTTTGTGACAGTCAGAGGAGCCGGGCATGAGGTACCTTTGCACAGACCGAAGCAAGCTCTCACCCTCCTCAAGTCTTTCTTATCTGGAGCTTCCATGGCGTCGTTTGAACCAGTTATCGAGTCCAAAACTTCCATTCCACAAGAAGTGAACGGCTCCTAAGGATACCTCGTATCTTGCCGTCTTTCTTAACACTTGTTGACACGTAAACGCTAATAAATGTTCAAACCATGTCTATTTGATTTGGAAAGAACCTTCCGTGTCGTTTTTAGGCGAAACAGATGAAATTTGTTCGAAACTGTTGAATATTTGCCATGAATTTGATATCGCGATGGCTTTTTGGGCACAATGCCTCGTATCTCAAGTTAACATGAAAGAAAACGTTGTCCTGGTGCCATGTCACCATGTATAAGCTTTATGCTCCCATCCAAAACACCTCGAATTATGGCATAATTTTGAGTAAATATACGAAAAGCATCAGTGTTATTATTAAATATTTAACTTTTTCCTGGAAGAATGGCTATGAGGAGAGAGAATGATTTACTATCCCC
>Eutrochium_TRINITY_DN36557_c0_g1_i1-AT4G30810
CTCAAACTTCCAACATTCTATCTTCCACTTATCACTATTTATACCCCCTCCTCGATGCTCACAATCTATCTTCATCTTCCTCAGATTAAACCCTAAATCAACATGTCAATTTCAAATTGGGGTTTTCTAATCTTCTTCTTAATTGCAGTTAAATCTACCCTAATCTTGTCTGATTCAGACCCGATTACTCAACAGAAGCTGGATCAAGTTTCAAACCTGCCTGGCCAAAATTTCAATATCGATTTTGCTCATTATGCTGGGTATGTAACTGTAAATGAAGAGTCCGGAAGAGCTCTGTTTTATTGGACTACTGAGGCTACTGAAGAACCTGCTTCCAAACCTCTTGTTCTTTGGCTCAATGGAGGGCCCGGATGTTCATCAATTGCATTTGGGATGGCTGAAGAAGTTGGTCCATTTCATGTCAATAAAGATGGGAAGTCTGTTTACTTGAATCCATATTCTTGGAACACTGTGGCAAATTTACTGTTTGTTGATTCCCCTGTTGGAGTTGGCTATTCGTACTCGAATACATCTTCAGATATTTTGAGCAATGGAGATAAAAGAACTGCTGCGGATGCACTTCAGTTCCTATTGAATTGGCTTGAACGGTTCCCTCAGTATAAAGGACGGGATTTCTATATAACAGGCGAGAGTTATGCAGGACACTATGTTCCTCAACTAAGCCAAGCGATTGTGAGATATAACAAAGCAAACCCAGGAAGTCCCATTAATCTCAAGGGTTACATGGTGGGGAATGCGCTAACGGATGATTATAGTGATCACGTTGGCCTGTTCCAATTTATGTGGGCTGCTGGTTTGATTTCTGACCAAACGTATAAGAATTCAAACGAATTATGTGACAAGGAATCTTTTATTCACCCCTCGCGTGAGTGTGACTGGATAACTGATATTGCTTATAAAGAAATGGGTAATATTGATACTTATAGCATCTTTACTCCTCCTTGCACCACCAACAGTGTCACCAAGCGGCTTCTGAGAAGATGGCATAAGGTAGGGCATATCGGGCAGAGTTATGATCCTTGCACTGAACAACACTCCATAATGTACTTCAATTTACCAGAGGTTCAAAATGCGCTTCATGCTTATCAAACTAACACATCAAGAACCTGGGAAACATGCAGTGGTGTTGTAGGGATGTACTGGAAAGATTCTGCTGCATCCGTGCTTGATGTCTATCAAGAACTTATAAGTTCAGGATTGCGTATTTGGATGTTCAGTGGTGATACAGATGCGGTGATTCCAGTTACTTCCACACGTCATACTATAGACGCTCTCAACCTTACGACAATCAGCCCATGGCGTGCCTGGTATGAAGATGGGCAGGTCGGAGGATGGACACAAACGTATGAAGGGTTGACTTTTGTAACAGTCAGAGGAGCGGGGCACGAGGTACCTTTGCATAAACCGAAGCAAGCACTGACCCTCCTCAAGTCTTTCTTAACAGGAACCTCATTGGCATCGTTTGAGCAAGTGATCGAGTCTAAAGCTTCTGCTTCACAAGAAGTTAATGGCTTCTAATGGTCCTGGGCTGGTTCAATCTAACTCGAGCATGGTGGTCTCGACGCATAAACACAAATAAAATAAATGTGCCTTTTGGTTTTGAAAGATCGTCTAGTGTCGATTCATTTTTGGGCAAAACTGAGTTGAATTTAGTATGAATGATATTTGCCACTTGCTAGAAATTTGATATTGTGATGGTTTTTCATCTGGGGTTCTACATTATCATACGTTCATATGTTAAAAGAATGGATAAAATATACATGACACACACTATATATACTTAATAATAGGCAATGGACCAACTTGCCCCC
>Hecastocleis_TRINITY_DN1119_c0_g1_i1-AT4G30810
GTATGGTCCAGTCTGAAGAACCACCCACCCACCACACCAAGCACTTTTGAGTATGATATAAATAACCCCTCCAATCAATCTTTAATTTTCATCCCAATTCCAGCGAAACCCTAAAAAGTCATGTCAAATCTGAACTGGGGTTTTGTTATTTTCTTGGTAATTTCGGTTAAATGCAGCGGAGCTTTATCTGCTTCAGACCCAATCGCTCAACAGAAGTTGGACAAGGTTTCTGACCTGCCTGGTCAAAATTTCAATGTCGACTTTGCACACTATGCTGGGTATGTAACCGTGAACGAAGAATCTGGGAGAGACCTGTTTTATTGGTTGACTGAAGCTGTTGATGATTCTGCTTCCAAGCCTCTTGTTCTTTGGCTCAATGGAGGGCCCGGTTGTTCATCAATTGCATTTGGGATGGCTGAAGAGGTTGGGCCATTTCATGTCAACAAAGATGGAAAGTCTGTTTATTTGAACCCGTATTCTTGGAACAAAGTGGCAAATTTATTGTTTCTTGATTCTCCTGTTGGAGTTGGATATTCTTACTCAAATACCTCTTCAGATCTTTTGAACAATGGAGATAAAAGAACTGCTGCGGATTCACTTGAATTTCTATTGAATTGGCTTGAGCGGTTCCCTCAATATAAAGGAAGGGATTTCTATATAACGGGCGAGAGCTATGCAGGACACTATGTTCCTCAATTAAGCCAGGCCATTGTGAGATATAACAAACAAACTGCAGACAGTCCAATTAATCTCAAGGGATACATGGTGGGGAATGCCTTAACCGATGATTATAGTGATCATGTTGGACTTTTCCAATTTATGTGGGCAGCTGGTATGATTTCTGACCAAACTTACAAGAAATTGAATGATGCATGCGACAAGGAATCGTTTATTCACCCATCGCAGCAGTGTGACCAGACAATGGATATTGCTTATCAAGAAATGGGTAACATCGATCCTTACAGCATCTTTACACCTCCTTGCAGTGCCAACGGTGTTGCTAAGCGGCTTCTAAGAAGATGGCATAAGGTTGGGCACATTGGGCAGAGTTATGATCCGTGCACCGAGCAACACTCCATAGTTTACTTCAATTTGCCTGAGGTTCGGAATGCACTTCATGTCTATCACAGTAACATGTCAAGAGTATGGGAAACCTGCAGCGGTGTTGTAGGGATGTACTGGAAAGATTCTCCTATATCGGTGCTTGATGTCCATGAAGAACTTATAAATGAAGGACTTCGTATTTGGATATTCAGTGGTGACACGGATGCCGTGATTCCAGTTACTTCTACGCGTTACAGCATAGATGCTCTCAAGCTTCCAACAATCAGCCCTTGGGGTGCTTGGTACGATGAGGGCCAGGTTGGAGGATGGACGCAGGGGTATGAAGGGTTGACTTTTGTCACGATCAGAGGAGCCGGGCATGAGGTACCTTTGCACAAGCCGAAACTAGCTCTCACCCTCCTCAAGTCTTTCTTGTCAGGAACTTCCATGGCACCATTTGAACAAGTCATCGAGTCCAAAACCTCTGCATTGGAAGAAGTCAGTGGCTTCTGAAATCTTGCTGTTTTTCTTAAGCTTGGTTGTACAAGCATTTCATGTAAACCTAAACGCTGGCAAATTTAGGGACCAAACCTTTTCGATTTGGATAGACCCTTCAAAGCATAGAAGACAAAATTTGTTCAAAACTGTCGAATGCTTGCCATGAATTTGATATCGGGATGGCATTTTTGTCAAAAA
>Moquiniastrum_TRINITY_DN3755_c0_g1_i3-AT4G30810
GAAACGTccaccacccaccacccacgatccaccatccaccacccaATCACTACCCACATCCATAATGGAGTAAAATATATAAATCCTCCTCGGCGCTCTCAATCAATCTTCATTTTCATCCCAATTCCTGATAAACCCTAAAAAAACATGTCGAATCGGAATTGGGGTTTTGTTATTTTCGTCTTGATTTCAGTTAAATGTAGCGCCATTTTATCTGATACAGACCCAATTACTCAACGGAAATTGGATAAGGTTTCGGCCCTGCCTGGTCAAAGTTTCAATGTCGAATTTGCACATTACGCCGGGTATGTAACAGTGAACGAAGAATCCGGGAGAGCTCTGTTTTATTGGTTGACTGAGGCTGTTGAGGATCCTGCTTCCAAGCCTCTTGTTCTTTGGCTCAATGGAGGGCCTGGATGTTCATCAATTGCATATGGGATGGCTGAAGAAATCGGGCCTTTTCATGTCAATAAAGATGGAAAGTCCGTTTATTTGAACCCGTATTCTTGGAACCAAGTGGCAAATTTATTGTTTCTTGATTCCCCTGTTGGAGTTGGCTATTCTTACTCAAATACCACTTCCGATCTTTTGAACAATGGAGATAAAAGAACTGCTGCGGATTCACTTGAATTTCTATTGAATTGGCTTGAGCGGTTCCCTGAATATAAAGGAAGGGATTTCTATTTAACGGGCGAGAGCTATGCAGGACATTATGTTCCTCAATTAAGCCAAGCCATTGTGAGATATAACAAAGCCAATGCCGAAAGTCCAATTAATCTGAAGGGTTACATGGTGGGGAATGCCCTAACCGATGATTATAGTGATCATGTTGGACTTTTCCAATTTATGTGGGCCGCTGGTTTGATTTCTGACCAAACTTACAAGAAATTGAACGACGTATGTGACAAGGAATCGTTTATTCACCCCTCGAAGGAGTGTGACCAGATTACGGATATTGCTAATCAAGAAATGGGTAACATCGATCCTTATAGCATCTTTACTCCTCCTTGCACCGCCAATGGCAACACTAAGCGGCTTTTGAGAAGATGGCATAAGGTCGGGCGCGTTGGGCAGAGTTACGATCCGTGCACTGAGCAACACTCCACGGTTTACTTCAACTTACCCGAGGTTCAAAATGCGCTCCATGTTTATCATAGTAACACATCAAGAACATGGGAAGCCTGCAGTGGTGTTGTAGAGTTGAATTGGAAAGATGCACCTATATCTGTGCTCGATGTCTATCAAGAACTTATAAGTTCAGGACTTCGTATTTGGATATTCAGTGGTGATAATGATGCCGTGATTCCAGTCACTTCTACGCGTTACAGCATTGATGCTCTCAAGCTTCCGACAATCAGCCCTTGGCGTGCCTGGTACGATGAGGGCCAGGTCGGAGGAAGGACACAACAATACGAAGGGTTGACTTTTGTAACGGTCAGAGGAGCCGGGCACGAGGTACCTTTGCACAAACCAAAGCAAGCGCTCACCCTTATCAAGTGTTTCTTATCTGGATCTTCCATGCCACCATTTGAGCAAGTGATCGAGTCCAAAACTTCTGTTTCAAAAGAAGTTAACATTTTCTGAAGATTCCTTGTATCTTGCCCTCTTTTTGAAGCGTGGTTTTACATTCTTGTTGACACGCAAACACGAATAAATGTTCTGAACATGTCTTTTTGAGCACTTTAGGGTTTGTTTGTTTAAACTGAAAAAATAAGTGCTGAATAAATAAGAGGTCTAAAACTGTTAGAAATAAGTGCTGAATGAAAAATGACTG
>Stifftia_TRINITY_DN42546_c0_g1_i1-AT4G30810
CGATCTTCAATTTCATCGCAATTCCAGATAAACCCTAAAAAACATGTCAAATAGGAATTGGGGTTTTGTTATTTTCGTCTTAATTTCGGTTAAATGCAGCCCAACTTTATCTGATTCAGATCCAAGTACTCAACAGAAACTGGACAGGGTTTCGAACCTGCCTGGTCAAAGCTTCAATGTCGACTTTGCACAGTATGCTGGGTATGTAACTGTGAATGAAGAATCTGGAAGAGCCCTGTTTTATTGGTTGACTGAGGCTGTTGATGATCCTGCTTCCAAGCCTCTTGTTCTTTGGCTCAATGGAGGGCCTGGATGTTCATCAATTGCGTACGGGATGGCTGAAGAAGTTGGGCCATTTCATGTCAACAAAGATGGAAAGTCCATTTATTTGAACCCGTATTCTTGGAATCAAGTGGCAAATTTATTGTTTCTTGATTCCCCTGTTGGAGTTGGCTATTCTTACTCAAACACCTCATCCGATGTTTTGAACAATGGAGATAAAAGAACCGCTGCGGATTCACTTGAATTTCTATTGAATTGGCTCGAGCGGTTCCCTCAATATAAAGGAAGGGATTTCTATATAACGGGCGAGAGCTATGCAGGACATTATGTTCCTCAATTAAGCCAAGCCATTGTGAGACATAACAAAGCGAATGCGGAAAATTCAATTAATCTCAAGGGTTACATGGTGGGGAATGCGCTAACCGATGACCATAGTGATTATGTTGGACTTTTCCAATTTATGTGGACAGCTGGTATGATTTCTGACCAAACTTACAAGAAGTTGAATGACGTATGCGACCAGGAGTCATTTATTCACCCCTCACGGGAGTGTGAGCAAATGACGGATATTGCTTATCTAGAAATGGGTAACATCGATCCTTATAGCATCTTTACTCCTCCTTGCACGGCCAACGGCATCACTAAGTGGCTTCTGAGAAGATGGCATAAGGTCGGGCACATCGGGCAGAGTTATGATCCATGCACCGAGCAACACTCCATGGTTTACTTCAATTTACCTGAGGTTCAAAATGCGCTTCATGTTTATCACAATAACACATTGAGATGGGAAACCTGCAGCGGCGTTGTAGGGGCGTATTGGAAAGATTCTCCTATATCGGTGCTGGATGTCCATCAAGAACTTATAAGTTCAGGACTTCGTGTTTGGATATTCAGTGGTGATACGGATGCCGTGCTTCCAGTTACTTCCACGCGTTATAGTATAGATGCTCTCAAGCTTCCAACTATCAGCCCATGGAGAGCCTGGTATGATGAGGGCCAGGTGGGAGGATGGACACAAGAGTACGAAGGATTGACTTTTGTCACGGTCAGAGGAGCCGGGCACGAGGTGCCTTTGCACAAACCGAAGCAAGCTCTCACCCTCCTCAAGTCTTTCTTATCGGGAACTTCCATGCCGTCGTTTGAACAAGTTATCGAGTCCAAAGCTTCCATTCCACAAGAAGTTAATGGCTTCTGAAGATCCCTTGCATCTTGCCGTCTTTCTTTAGCGTAGCCGTAGGCTACAATCTTGTTGACATGTAAACGCTAATAAATGTTTGGACCACGTCTTTTTGATCCAGAAAGATTCTCTAGTGTCGTTTTTGGGCGAATGGAAGATGAAATCTGTTCAAATCTTGTGAATATTTGTCATGAAGTTGATATCGTGATAGCTTTTTGGGCAA
>Centrapalus_pauciflorus_TRINITY_DN11213_c0_g1_i1-AT4G30810
AAACCCTAGAACAATATGTCAAATTGGAATTTCGGTTTTCTTATTTTCGTCTTAATTTCAGTTAAATGTAGCGCAACTTTATATTCTCTAAAGAATTTGGACAAGGTTTCGAACCTGCCTGGACAAAGTTTCAATGTCGATTTTACTCATTATGCTGGTTATGTAACTGTCAATGAAGAATCTGGTAGAGCTTTGTTTTATTGGTTGACTGAAGCTGTTGAGGATCCTGCTTCCAAGCCTCTTGTACTTTGGCTCAATGGAGGGCCTGGGTGTTCATCGATTGCATATGGGATGGCTGAAGAAGTTGGGCCATTTCACGTTACTAAAGATGGAAAGTCTGTTTACTTGAACCCGTATTCTTGGAACACTGTTGCAAATTTATTGTTTCTTGATTCCCCTGTTGGAGTTGGCTATTCTTACTCAAACACCTCTTCGGATATTTTGAGCAATGGAGATCAAAGAACCGCTGCGGATTCACTTGAATTTCTATTAAATTGGCTTGAGCGGTTTCCTGAGTATAAGGGAAGGGAGTTCTATATAGCGGGGGAAAGCTATGCAGGACATTATGTTCCTCAATTAAGCCAAGCCATTGTGAGATATAACAAAGTGAACGCAAGTAGTCCAATTAATCTCAAGGGTTACATGGTGGGGAATGCCTTAACTGATGATTATAATGATCATGTTGGGCTTTACCAATTTATGTGGGCAGCTGGTATGATTTCTGATCAAACTTTCAAGAAATTGAACGATGCATGTGACAAGGAATCGTTTGTTCGCCCCTCGCGGGAGTGTGACCAGATAACCGATGTTGCTTATCAAGAAATGGGTAATATCGATCCGTATAGCATCTTTACTCCTCCTTGCACTGCCAACGGTGTCACTAAACGGCTTCTAAGAAGATGGCATAGGGTTGGGCATATTGGGCAGAGTTATGATCCTTGCACCGAACAACACTCCACGATTTACTTCAATTTGCCTGAGGTCCAAGATGCTCTTCATGTTTTTCACAGTAACACATCTAGAAGATGGGAAACATGCAGTGATATTGTAGATATATACTGGAAAGATTCTCCAATATCTGTGCTTGATGTCCATCAAGAACTTATAAGTTCAGGACTTCGTGTATGGATCTTCAGTGGTGATACAGATGCGGTGATTCCAGTTACTTCTACACGTTACAGCATAGATGCTCTCAAGCTTCCAACAATCAGCCCATGGAGGGCCTGGTATGATGATGGCCAGGTTGGAGGATGGACACAGCAGTACGAAGGGTTGACTTTTGTTACGGTCAGAGGAGCCGGGCATGAGGTCCCGTTGCATAAACCAAAGCAAGCCCTGACCCTAATCAAGTCTTTCCTAGCAGGAACACCCATGGCACCATTTGAACAAGTGATCGAGTCCAAAGCCTCTGCTTCAGAAGTCACGGGCATCTAAAGAACCTTGCTGTTTTTCTTAAGCATGTGTCCTGTTGGCACGAATAAATTTTCTGTGACCATGTATGTTCTTTAGATCTCAAAAGACTGTTTAGTGTAATTCCTAGGCAAAACAGTAGATGAAAGTTGCTGAATATGTGACATGGATTTGATATCATGATGCCTTTTTCAAGCTAACATGAAACAAACAAGTTAGCCGGGTCAAAATGTTGATGTACCGGCAACACCAACCGGCC
>Chaptalia_TRINITY_DN7909_c0_g1_i1-AT4G30810
CCTTTTGTTAAGGATAAGGAGACACCATCCGAAGTTGACGTCTAAAGCTCGTTACCTCGCAACAAACTACCAGAAATAAGTTGGGTTCGGTCCCCACCTCTGACGTCCATCCACCATTGGAGTATAATATACAACTCCTCGATCCTCAAACCCCTCAATCAATCCCCATTTTCATCCAGGTTCCAGATAAACCCTAAAAACCATGTCAAATCGGAATTGGGGTTTTCTTATTTTCTTCTTAATTTCATTCAAGTGTAGCGCAACTTTAATCGATTCAGACCCTATTACTCAACAGGAGTCGGACAAGGTTTCAACACTGCCTGGTCAAAGTTTCAACGTCGATTTCGCGCAGTATGCTGGATATGTAACTGTGAATGAAGAATCCGGGAGAGCTTTGTTTTATTGGTTGACTGAAGCTGTTGAAGATCCTGCTTCGAAGCCTCTTGTTCTTTGGCTTAATGGAGGGCCCGGATGTTCATCAGTTGCATACGGAATGGCTGAAGAAGTCGGCCCATTTCATGTCAATAAAGATGGGAACTCCGTTTATCTGAACCCATTTTCTTGGAACCAAGTGGCAAACTTATTGTTTCTTGATTCGCCTGTTGGAGTTGGCTATTCTTACTCAAACACATCTTCAGATCTTCTCAACAATGGAGATAATAGAACTGCCACGGATTCGCTTCAGTTTCTATTGAACTGGGTTGAGCGGTTTCCTCAATATAAAGGACGGGATTTCTATATAACCGGGGAGAGCTATGCAGGACATTATGTTCCGCAATTAAGCCAAGCCATTGTGAGACATAACAAAGCGAATGCGGAAAATTCAATTAATCTCAAGGGTTACATGGTCGGGAATGCACTAACCGATGATTATAGCGATCATGTTGGACTTTTCCAATTTATGTGGGCAGCTGGTATGATTTCTGACCAAACTTACAAGAAATCGAATGAATTGTGTGACAAAGAATCGTTTATTCACCCCTCAAAAGAGTGTGATCAAATAACGGATACCGCTTATCAAGAAATGGGTAATATCGATCCTTATAGCATCTTTACGCCTCCTTGCTCCGCTAATGGCGTCACTAAGCGGCTTTTAAGAAGATGGCATAATGTTGGGCATGCTGGGCTGAGTTATGACCCGTGCACAGAGCAACACTCGACGGTTTACTTCAATTTACCAGAGGTTCAAAACGCGCTTCATGTTTATCATACTAACACATCAAGAAGATGGGAAACTTGCAGTAATATCGTAGGGGCGTATTGGAAAGATTCTCCAATATCAGTGCTCGATGTCCATCAAGAACTTATAAGTGCAGGACTTCGTGTTTGGATATTCAGTGGTGATAACGATGCTGTGATTCCAGTTACTTCTACGCGTTACAGTATAGATGCTCTCAAGCTTCCGACAATTGGCCCCTGGAGTGCCTGGTATGAGGACGGTCAGGTGGGAGGATGGACACAAAAATACGAAGGATTGACTTTTGTGACGGTCAGAGGAGCTGGACACGAGGTACCTTTGCACAAACCGAAGCAAGCTTTGACCCTCCTCAAGTCTTTCTTATCGGGATCTTCCATGGCGTCATTTCAACAAGTCCTCAAGTCCAAAACTTATGTTTCACAACAAGTCAACGGCTTCTAAACAGAGCTTGTAGCCATCTTCCTTTAGTGTAGTCGCACACTCTCGTTGACATGTAAACGCTAATAAATGTTCAAATTATGTTTTTTTTTATCGGAAGGAGCTAACAAAAGACGTAAAATATTTGCCATGGATTTGATATCGCAATCACTTTTTGGGCAA
>Conyza_canadensis_TRINITY_DN1022_c0_g1_i1-AT4G30825
atcatcattattattattatagttagtatGTCTTGCTCAATTAAATGTTATGCTAATCATTTAGATACTCAGAAAAAACCTAACTCTACTTTACATTTCCCCGATCGAGCAGTAGTTTTCGGATTCTGTAGCGTAACTAACAATAATTCATTTCATAATATTAATAATAAGTTAAACCAAAAAGCTAGGGTTTCTAAGATAGATACTGATTTTTCAGATGTTAGTACTAATCTCGATAGACCTCCTCTCGATAATGATTTAGTTTTACGAAACCCTAAGTTATACGGCAAGTTTAAAAAAAGAAGTAAAAAAAGTATATGGAAACGAGTTGAGAGTTTGCGTGATTCgagaagtgaaaatagggatgagaatgagaatgGACGGAAAGGTGTGTTGGTGGAAAATGAAGACGACGTGTTTTTTGAGGAGATTGGAGTGGATGCGGTTGGGTTGAGTTTAAGGCGTTGTAATTTTGTGTTGGAGAAGTTAGAGAACGATGGACGGGATGATGAGTGTTTAAAGTTTTTTGAGTGGATGAGGGTTAATGGAAAGTTGATGAGAAATGTGAATGGTTATAAGTCGGCTTTGAGGGTTTTGGGTAGAAGACAAGATTGGGAAGGGGCGGAAAGGTTGGTTGAAGAGATGGAGAGGGAGTCGTGTTGTGAAATTGGTTATCATGTTTTTAATACGGTTATTTATGCTTGTCATAGACGAGGACTTGTGGGGATGGGGACAAAGTGGTTTAAAATGATGTTGGATAAAGGTGTTGTGCCGAATGTTGCTACTTTTGGGATGGTTATGAGTCTTTATCAAAAAGGTGGGGTTGTTGATGAAGCCGAGTTTGCGTTTTCACGAATGAGGGATTTTGGCGTTGTTTGTCATAGTGCGTATTCTGCTATGATCACTATGTATACGCGTGCTGGGTTATATGAAAAGGCGCAAGAGGTTATTGGGTTTTTGAGGGAAGATGAAGTGGTTTTGAATAGAGAAAATTGGTTAGTTTTGCTTAATGCTTATAGTCAACAAGGGAAGTTAGATGAGGCCGAGAAAGTATTGGTCGCAATGAATGCAGCTGGTTTCGCCCCTCATATAGTTGCTTACAATACACTTATAACTGGATATGGGAAAGTCTCGAATATGGAAGATGCGGAAATAATTTTTCAGAATCTTGTGTCTGCTGGTTTGAGGCCTGATGAGAGCACATACAGGACCATGGTTGAAGGTTGGGGTCGAGTACAAAACTTAAACGAGGCAGAGCGGTATTATAAGGAAATGTATGGATTAGGCTTTAAACCGAACTCATCAAACTTGTACACAATGATCAATCTGCAAGCCAAATATGGACATGAAGCAGGAGCTATCAGAATTATTGATGATATGATTACAATGGGATGCCAGTTGTCTTCTATTCTCAGTAACGTTTTGCAAGCATATGAGAAGGCCGAAAAGTTTGATAAAGTTCCATCTGTTGTGAAAGGTTTGCTTTACAACCATGTTTTGAATAATCAAACGTCGTGTTCGATTCTTGTAATGGCGTATGTGAAACACTGCTTGGTAGATGATGCAATTGAAGTTTTAGGGATTAAAAAGTGGAAAGATAAAATTTTTGAGGATAGTTTGTATCATTTATTAATTTGTACATGTAAGGAGTTCGGTCATCTTAATAATTCTATAAAGATATACGTATCCATGCCAAAACGTGACAAGCCTAATTTGCATATCACATGCACTATGATTGATATTTATAGTTGTTTGAATCAATTTACTGAAGCTGAAGCCCTGTATATAAAGTTAAAGTCTAAAGGTATTGCTTTGGATTTAATAGCCTTTAGCATAATTGTAAGGATGTATGTGAAATCGGGGTCCTTAAATGATGCGTGCTCTGTTTTGGATGAAATCAAAAAACAAAAGGATATTGTTCCAGATGTATATTTATTTCGAGATATGCTTCGAATTTATCAAAGATTGGGGATGGTAAATAAATTGGCTGATTTGTACTACAAAATTTTGAAAGCTGGAATTTCTTGGGATCAAGAAATGTACAACTGTGTAATAAATTGTTGCGCTCGTGCTTTGCCTGTTGATGAGCTTTCCAGGCTTTTCAATGAGATGATCCAGCATGGTTTTTCACCGAATACAACAACGTATAATGTAATTCTTGATGTTTATGGGAAAGCTGGGCTTTTCAAAAAGGTAAGACAGGTGTTTTGGATGGCTAAAAAACAAGGCACGGTTGATGTTATATCTTATAATACCGTAGTAGCTGCATATGGTAAAGGTAAAGACTTAAGGAATATGGCTTCCGTTGCTAAACGAATGAAGTTCAATGGGTTCTCTGTTTCTCTTGAAGCCTATAACTGTATGTTGGATGCCTATGGGAAAGCAGGTGAAATGGAGAAGTTCAAAAACGTATTGTTGAGAATGAAGGAATCAAATTGTGCTTCGGATCATTACACATTTAATATTATGATCAATATATATGGAGAAAAAGGTTGGATTGAAGAAGTTGGTGATGTACTACTGGAACTGAAGGAATCTGGGCTTAAACCCGATTTATGTAGCTATAACTCCTTGATTAAGGCTTATGGGATTGCGGGAATGGTTGAAGATGCTGTGGATTTGGTAAGAGAAATGAGAAGAAATGGCATCGAGCCTGACAGACTTACATATACTAATCTGATTTCTGCTATGCACAAGAATGATATGGTGTTAGAGGCACTTAAGTGGTCCTTATGGATGAAACAAATGGGGATCTAAAGTCTTTGACTTCCATATTTGTATTCTTAAGCCTGGACTTGTTTTGGGGTTCCAAACCTCCTATTGTCTTTACCCAGCGGCAAGGTGCTTAGTTTTGTTCGAAAAGGAATGCTTATTCCCCTACTGTGCTGGTGCGAACTCGGGATCGTGCAATTCCATATCGATCTATTGGAAAATCCGACCAGCGGTATGCAATTCTCTCTTAACATTTCTGTTTCTCATCATCTGTATTTATTTCTACTTTGTCACCCCTCTTGAATAGTTGGAGAAGGCGGGCACATCAAGCTAGGATATTCACATGTATACCCTGAAAAGTAAA
>Erigeron_speciosus_TRINITY_DN9243_c0_g1_i1-AT4G30825
TAGATACTGATTTTTCAGATGTTAGTACTAATCTCGATAGACCTCCTCTCGATAATAATGTAGTTTTACGAAACCCTAAGTTATACGGCAAGTTTAAAAAAAGAAGTAAAAAAAGTATATGGAAGCGAGTTGAGGGTATGCGTGATTCgagaactgaaaacgggaatgagaatgagaatgagaatggaaagaAAGGTGTGTTAGTGGAAAGTGATGATGATGTGTTTTTTGAGGAGATTGGAGTGGATGCGGTTGAGATGAGTTTAGGGCGTTGTAATTTTGTGTTGGAGAAGTTAGAGAACGATGGACGGGATGACGAGTGTTTAAAGTTTTTTGAGTGGATGAGGGTTAATGGAAAGTTGACGAGGAATGTGAATGGTTATAAGTCGGCTTTGAGGGTTTTGGGTAGGAGACAAGATTGGGAAGGGGCGGAAAGGTTGGTTGAAGAGATGGAGAGGGAGTCGTGTTGTGAGATTGGTTATCATGTTTTTAATACGGTTATTTATGCTTGTCATAGACGGGGGCTTGTGGAAATGGGGACAAAGTGGTTTAAAATGATGTTGGATAAAGGTGTTGTGCCGAATGTTGCTACTTTTGGGATGGTTATGAGTCTTTATCAAAAAGGTGGGGTTGTTGATGAAGCCGAGTTTGCGTTTTCACGGATGAGGGAATTTGATGTTGTTTGTCATAGTGGGTATTCTGCTATGATCACTATGTATACGCGTGCTGGGTTACATGAAAAGGCGCAAGAGGTTATTGGGTTTTTGAGGGAAGATGAAGTGGTTTTGAATAGGGAAAATTGGTTAGTTTTGCTTAATGCTTATAGTCAACAAGGGAAGTTAGATGAGGCCGAGAAAGTGTTGGCTGCAATGAATGCAGCTGGTTTCGCCCCTCATATAGTTGCTTACAATACACTTATAACTGGATATGGGAAAGTCTCGAATATGGAAGATGCGGAAAGAATATTTCAGAAGCTTGTTTCTGCTGGTTTGACGCCTGATGAGAGCACTTACAGGACTATGATTGAAGGTTGGGGTCGAGTACAAAACTTTAAAGAGGCAGAAAGGTATTATACGGAAATGTATGGATTGGGCTTTAAACCGAACTCATCAAACTTGTACACTATGATCAATCTGCAAGCCAAACATGGACATGAAGCAGGAGCTATCAGAACTATTAACGATATGATTACAATGGGATGCCAGTTGTCTTCTGTTCTCAGTATTGTTTTGCAAGCATTTGAGAAGGCCGAAAGGTATGATATAGTCCCTTCTGTTGTGAAAGGTTTGCTTTATGATCATGTTTTAAATAATCAAACATCGTGTTCGATTCTTGTAATGGCGTATGTTAAACACTGCTTGGTAGACGATGCAATTGAAGTTTTAGGGATCAAAAAGTGGAAAGATAAAGTTTTTGAGGATAGTTTGTATCATTTATTAATTTGTACATCTAAGGAGTTGGGTCATCTTGATAATTCTATAAAGATATACGTATCA
>Flaveria_sonorensis_TRINITY_DN18232_c0_g1_i1-AT4G30825
GTGAGATGTGGTGGTGGCGGTCGTGATGATGAAGTTTTGAAGTTTTTTAAATGGATGAGAATAAATGGAAAGTTGATGCAGAATGTGAGTGCTTATAAGTTAGCATTAAGGGTGTTGGGTAGGAGGCAAGACTGGAAAGGAGCAGAAAGGTTGATTCAGGAGATGCAGACCGAGTCAGGTTGTGAACTCAGTTTCCAGATTTTCAACACACTTATTTACGCTTGTCATAGACGGGGGCTTGTGGGTCCCGGCACAAAGTGGTTTAATATGATGTTAGATGCAGGAATCCAGCCTAATGTTGCTACATTTGGCATGATTATGAGTCTTTACCAAAAGGGTGGGAATCTTTATGAAGCAGAGTTTGCATTTTCACAAATGAGGAACCATAGGATTGTTTGCCATAGTGCATATTCAGCTATGATTACTCTCTATACGCGTCTTGGATTATATGAAAAGTCAGAGGAAATTGTTGAGTTCTTGAAAAAAGACAGAGTGGTCTTGAATCAGGAAAATTGGTTGGTTTTGCTAAATGCTTACAGTCAACAAGGGAAGTTAGATGAGGCTGAAAATGTGCTGGCATCGATGCATGCAGCTGGATTCCTCCCTCATGTAGTTGCTTACAATACACTTATAACTGGATATGGGAAAATCTCAAACATGGAGGATGCCAAAAGAATTTTCCAAAACCTGGTTTCTGCTGGTTTGAAACCTGATGAAAGCACTTACAGAACCATGATTGAAGGTTGGGGTCGAGTACAAAACTTTAAAGAAGCAGAGTTGTATTATAATGAAATGAATAGATTAGATTTTAAACCGAATTCATCAAATTTGTACACTTTGATCAATCTGCAAGCCAAATATGGAGATGAAGCAGGTGCTATGAGAATTATAAAAGATATGATGTTGATTGGATGCCAGCTTCCCTCTATTCTTAGTATCGTTTTGCAAGCATATGAGAAGGCGGAACGGTTCGATAAAGTGCCTTCTGTTATTAAAGGTTTGCTATGCACTCATGTTTTGACTAATCAAACTTCATGTTCGATTCTAGTAATGGCTTATGTGAAACACGGTTTGGTAGATGATGCCATTGAAGTTTTGGGGACTAAAAGGTGGAAGGATAAAACGTTTGAGGATAGTTTATATCATTTATTGATTTGTACGTGTAAGGAGATGGGTCATCTTCATCATTCTATAAAGATATACACATCTATGCCTAAACGTGACAAGGCTAATTTGCATATCACATGCACTATGATTGATGTTTATAGCTGTTTGAATCAGTTTAAAGAAGCAGAAACCCTCTATATCAATCTAAAGTCAAAGGGTATTGCTTTGGATTTGGTAGCATACAGCATAGTAGTAAGGATGTATGTGAAATCTGGATCCTTAAATGATGCATGTTCAGTTCTTGATGTAATGGAGAAACAAAAAGATATTGTTCCAGATATATATTTATTTCGAGATATGCTTAGAATTTATCAAAGGTTGGGGATGGTAAGTAAATTGGCTGATCTGTACTACAAAATCTTGAAGGCTGGAATTTCTTGGGATCAAGAAATGTATAATTGTGTCATTAATTGTTGTGCTCGTGCTTTGCCTATTGATGAACTTTCTAGGCTATTTAATGATATGATTCAGCAGGGTTTTTCACCTAATACCACAACTTTTAACGTAATCCTTGATGTCTATTCGAAGTCTGGTCTTTTTAAAAAGGCGAGACAAGTGTTTTGGATGGCTAAAAAACAAGGTATGGTTGATGTTGTTTCTTATAATACTCTTGTGGCTGCATATGGAAAAGGTAAAGATTTAAGAAATATGGCCTCTGTTGCAAGAAGAATGAAATTCAATGGTTTTTCTGTGTCTCTTGAAGCCTATAATTGTATGTTGGATGCTTATGGGAAAGCAGGTGAAATGGAGAAGTTTAAAAATGTATTGTTGAGAATGAAGGAATCAAATTGTGGTGCGGATCATTACACATTTAATATTATGATTAATATATATGGAGAAAAAAGATGGATTGAAGAAGTTGGTGATGTATTAATGGAGCTTAAGGAATCTGGGTTGAAACCAGATTTATGCAGCTATAACTCCTTAATTAAGGCTTACGGGATTGCGGGTATGGTTGAAGATGCAGTGAATTTGGTTAAAGAAATGAGAAAAAATGGAATAGAGCCTGATAGGATCACATATACTAATCTGATTGTTGCTTTCCAAAAGAATGATATGATTTTGGAGGCACTTAAGTGGTCCTTGTGGATGAAACAAATGGGGATGTGAAGTCTTTGATGTCCTGATGTTCTTGTTCATATTGGAATTTGCAAGTAGAGGTTACCTTAATTGATTTTTTAATGGAAGATTTCAAGATCTGTTTCCTTTTGAAAGAAGCTACCATCACAGGTTCTAAAGTATCAATTCCAATCTCAGTTATATAGATAGTTATATCTTTGTCTTACCATCTGAATATTTTCACCTAGCCATGGTTATTTTCAGATTTCGTACACATTCTTGTAAGAACAAATAAGTTTTGGATCAATAATAAAATAGTTGTACATGGACCGAAGATAATGTAAATTATTTTAAGATATCTTGG
>Flaveria_vaginata_TRINITY_DN22153_c0_g1_i1-AT4G30825
ATCGAGTTTGGAACATTGTAATGGTATTTTGGTGAAGCTTGAGAATGGCGGTCGTGATGACGAAGTTTTAAAGTTTTTTGAATGGATGAGAATTAATGGAAAGTTGGTGCAGAATGTGAGTGCTTATAAGTTGGCTTTAAGGGTGTTGGGTAGGAGGCAAGACTGGAAAGGAGCAGAAAGGTTGATTCAGGAGATGCAGACCAAGTCAGGTTGTGAACTCAGTTTCCAGATTTTCAACACACTTATTTACGCTTGTCATAGGCGGGGACTTGTGGGTCCTGGCACAAAGTGGTTTAAGATGATGTTAGATGCAGGAATCCAGCCTAATGTTGCTACATTTGGCATGATTATGAGTCTTTACCAAAAAGGTGGGAATCTTGATGAAGCAGAGTTTGCATTTACACAAATGAGGAACTATAGGATTGTTTGCCATAGTGCATATTCAGCTATGATTACTCTCTATACGCGTCTTGGATTATATGAAAAGTCGGAGGAAGTTGTTGAGTTCTTGAAAAAAGACAGAGTGGTCTTGAATCAGGAAAATTGGTTGGTTTTGCTAAATGCTTACAGTCAACAAGGGAAATTAGATGAGGCTGAAAATGTGCTGGCATCGATGCATGCTGCTGGATTCCACCCTCATGTAGTTGCTTACAATACACTTATAACTGGATATGGGAAAATCTCAAAAATGGAGGATGCCAAAAGAATTTTCCAAAACCTGGTTTCTGCTGGTTTGAAACCTGATGAAAGCACTTACAGAACCATGATTGAAGGTTGGGGTCGAGTACAAAACTTTAAAGAAGCAGAGTTGTATTATAATGAAATGATTAGATTAGATTTTAAACCGAATTCATCAAATTTGTACACTTTGATCAATCTGCAAGCCAAATATGGAGATGAAACATGTGCTATGAGAATTATAAAAGCTATGATATTGATTGGATGCCAACTTCCCTCTATTCTTAGTATCGTTTTGCAAGCATATGAGAAGGCAGAACGGTTCGATAAAGTGCCTTATGTTATTAAAGGTTTGCTATACAATCATGTTTTGACTAATCAAACTTCATGTTCGAGTCTAGTAATGGCTTATGTGAAACACGGTTTGGTAGATGATGCCATTGAAGTTTTGGGGACTAAAAGATGGAAGGATAAAACGTTCGAGGATAGTTTATATCATTTATTGATTTGTATGTGTAAGGAGCTGGGTCATCTTCATCATTCTATAAAGATATACACATCTATGCCTAAATGTGACAAGGCTAATTTACATATCACATGCACCATGATTGATGTTTATAGCTGTTTGAATCAGTTTAATGAAGCAGAAACCCTCTATATAAATCTAAAGTCAAAAGGTATTGCTTTGGATTTGGTAGCATACAGCATAGTAGTAAGGATGTATGTGAAATCTGGATCCTTAAATGATGCATGTTCAGTTCTTGATGTAATGGAGAAACAAAAAGATATTGTTCCAGATATATATTTATTTCGAGATATGCTTAGAATTTATCAAAGGTTGGGGATGGTAAGTAAATTGGCTGATATGTACTACAAAATCTTGAAGGCTGGAATTTCTTGGGATCAAGAAATGTATAATTGTGTCATTAATTGTTGTGCTCGTGCTTTACCTATTGATGAACTTTCTAGGCTATTTAATGATATGATTCAGCATGGTTTTTCACCTAATACCACAACTTTTAACGTAATCCTTGATGTTTATGCGAAGTCTGGTCTTTTTAAAAAGGCGAGACAAGTGTTTTGGATGGCTAAAAAACAAGGTATGGTTGATGTCGTTTCTTATAATACTCTTGTGGCTGCATATGGAAAAGGTAAAGATTTAAGAAATATGGCTTCTGTTGCAAGAAGAATGAAATTCAATGGTTTTTCTGTGTCTCTTGAAGCATATAATTGTATGTTGGATGCTTATGGGAAAGCTGGTGAAATGGAGAAGTTTAAAAATGTATTGTTGAGAATGAAGGAATCAAATTGTGGTGCGGATCATTACACATTTAATATTATGATTAATATATATGGAGAGAAAAGATGGATTGAAGAAGTTGGTGATGTATTAATGGAGCTTAAGGAATCTGGGTTGAAACCAGATTTATGCAGCTATAACTCCTTAATTAAGGCTTACGGGATTGCGGGTATGGTAGAAGATGCAGTGGATTTGATTAAAGAAATGAGAAAAAATGGAATAGAGCCTGATAGGATCACATATACTAATCTGATTGTTGCTTTCCAAAAGAATGATATGATATTGGAGGCGCTTAAGTGGTCCTTGTGGATGAAACAAATGGGGATGTGAAGTCTTTGATGTCCTGATGTTCTTGTTCATATTGGAATTTGCAAGTAGAGGTTACCTTAATTGATTTTTTAATGGAAGATTTCAAGATCTGTTTCCTTTTGAAAGAAGCTACCATCACAGGTTCTAAAGTATACAATTCCAATCTCAGTTATATAGATAATTATATCTTTGTCTTACCATATGAATATTTTCACCTAGC
>HA412_trinity_comp23538_c0_seq1-AT4G30825
GGCTGTGTGGGTCCTTCAACCAAACAACAATTTGCGGTTATTTTTTCTCCATTATCCCTCCATCTTCATCCTCACACTTTCACTTCTAACACAGATGAAATTCAGCTCAAATTCTTCAGTAAGGTAGTTTCTTCACTCTCAATGGCTTCAATCAAATGTTATACGCATATAGATACATTCGATTCAAAAAAACCTAACTCCGTTTTACATTTCTCCGATCGATGTTTCATTCTTGCATTTCACACTGTAAGTAACACTGTATGTAGTAATTCGTTTGGTAAATTGAAGCAAGCTAGGGTTTCTAGGGTAGATACAGAGCTATCTGATGTTTTGCAATCAAATAATGTTGGTAGACCTGTGGATGTTAGTCAGGAGAATGTTGTTGTTCAAAACCCTAGGTTACATAAGAAGTTTAAGAAAGCGAAGCGGAGTATTTGGAAGCGATTAGACGGTATGCGAAACGTAGCGAACGATTTGAACGGAAATAGTAAGCAACACGAAGTTAGGGTTGAGACAGATGATTTGTTGTTAGGAAATGATGATGAGTTTTATGAAAAGTTGAGTGCGAACGGGAGTGAATCGAGTTTAGGAGATTGTAATAGTGTATTGGAGAAGCTCGAGAGTGGCGCTCGTGATGATGAAGTTTTGAAGTTTTTCGAGTGGATGAGAGTTAACGGGAAGTTGAAGCGGAATGTGAGTGGTTATAAGTTAGCTTTACGGGTGTTGGGTAGGAGACAGGATTGGGAAGGAGCGGAAAGGTTGATTCGGGAGATGGAAACCGAGTCGAGTTGTGAACTCAGTTTTCAGATTTTCAACACGCTTATTTACGCTTGTCATAAACGCGGGCTCGTGGGACCGGGTACAAAGTGGTTTAGGATGATGTTAGATGCGGGAATTCAGCCTAATGTTGCTACGTTTGGCATGGTTATGAGTCTTTACCAAAAGGGTGGGAATCTTGATGAAGCGGAGTTTGCGTTTTCGCAAATGAGGAGGTTTAGGATCGTTTGTCATAGTGCGTATTCAGCTATGATTACGCTCTATACGCGTCTTGGATTGTATGAGAAGTCAGAAAAGATTGTCGCGTTTTTGAAAAACGACAAAGTGATCTTGAATCAAGAAAATTGGTTGGTTTTGGTTAATTCTTACAGCCAACAAGGGAAGTTAGACGAGGCTGAAAACGTGCTGGCGTCGATGCATGCAGCTGGATTCTCCCCGCATATAGTCGCTTACAATACGCTTATAACCGGATATGGAAAAATCTCGAACATGAAGGATGCCGAAAGAGTTTTCCAAAACCTTGTATCTGCTGGTTTGAAACCAGATGAAAGCACGTACAGAACCATGATCGAAGGTTGGGGTCGGGTGCATAACTTTAAAGAAGCGGAGTGGTATTATAACGAAATGAATAAATTAGATTTTAAACCGAATTCATCAAATTTGTATACGATGATCAATCTGCAAGCCAAACATGGAGATGAAGCAGGTGCTATGAGAATTATCGAAGATATGATAACAATCGGATGTCAGTTTTCAGCTATACTCAGTATCGTTTTGCAAGCGTATGAGAAGGCGGAACAGTTCGATAAAGTGCCCTATGTTATCAAAGGTTTGCTTTACGATCATGTTTTGAACAATCAAACATCATGTTCGATTCTAGTAATGGCTTATGTGAAACACGGTTTGGTAGCTGACGCCATTGAAGTTTTGGGGTTAAAAAAGTGGAAGGATAAAGTGTTTGAGGATAGTTTATACCATTTATTAATTTGTACGTGTAAGGAGCTGGGCCATCTTTCTAATTCTATAAAGATATACGCATCTATGCCGAAACGCGACAAGGCTAATTTGCATATCACGTGCACTATGATCGATGTTTATAGCTGTTTGAATCAGTTTAAGGAAGCAGAAACGCTTTATATAAATCTAAAGTCAAACGGTGTTGCTTTGGATTTGATAGCGTTTAGCATAGTAGTAAGGATGTATGTGAAATCCGGATCGTTAAACGATGCATGTTCGGTTCTTGACGTAATGGAGAAACAAAAGGATATTGTTCCGGATATATATTTATTTCGTGATATGCTTCGAATCTATCAAAGATTGGGGATGGTAAGTAAATTAGCCGATTTGTACTACAAAATCTTGAAAGCTGGAGTTTCGTGGGATCAAGAAATGTATAACTGCGTCATTAATTGTTGTGCTCGCGCTTTGCCTATTGACGAACTTTCTCGGCTATTTAATGATATGATTCAGCATGGTTATTCACCTAATACCACGACTTTTAACGTAATCCTTGACGTTTATGCGAAATCCGGTCTTTTTAAAAAGGTGAGACAAGTGTTTTGGATGGCGAAAAAACAAGGTATGGTTGACGTTATTTCGTATAATACCGTTGTGGCTGCGTATGGAAAAGGTAAAGATTTACGGAATATGGCTTCGGTTGCAAGACGAATGAAGTTCAATGGATTTTCGGTTTCTCTTGAAGCGTATAATTGTATGTTGGACGCTTACGGGAAAGCAGGTGAAATGGAGAAGTTTAAAAATGTATTGTTGAGAATGAAGGAATCAAACTGTGGGTCGGATCATTACACGTTTAATATTATGATTAATATATATGGAGAAAAAGGGTGGATTGAAGAAGTTGGAGATGTGTTAACGGAACTTAAGGAATCGGGGCTAAAACCTGATTTATGCAGCTATAACTCGTTAATTAAGGCTTACGGGATTGCGGGTATGGTTGAAGATGCAGTGAATTTGGTTAAAGAAATGAGAAAGAATGGAATAGAGCCTGACAGAATTACGTATACGAATCTGATTGCTGCTTTTCAAAAGAATGATATGGTTTTGGAGGCACTTAAGTGGTCCTTGTGGATGAAACAAATGGGGATGTGAAGCCGTTCATGTTCATGTCAGAATTTGCCGATAGCGGTTACCATATTTGGTTTTTAATGGAAGATTTCAAGATCTATTTCCTTTTGAAAGAAGCTACCATCACAGGTTCTAAAGTATAAAAACTCCAATCTCAAATACACAGACAATTGTGTAGATTTTTATATTTTTGTCTTACCTTCTGAATATTTCCACCTAGCCATGGATTTATATTAGATATTGTGCACATTCTTGTAAAGACAAATAAGTTTTGGATCAACGAATCGTTTATACTTTCAAGGAAGATAATCTAATAAAGTTACGAAATCTTGGGT
>Xanthium_strumarium_TRINITY_DN4218_c0_g1_i1-AT4G30825
GGATGATGTTGGATGAGGGAGTTCAGCCTAATGTTGCTACTTTTGGTATGGTTATGAGTCTTTATCAGAAGGGTGGGAATCTTGATGAAGCAGAGTTTGCGTTTACGCAAATGAGGAGGTTTGGGATCGTTTGTCATAGTGCATATTCAGCTATGATTACGCTCTATACACGTCTTGGATTGTATGAAAAGTCGGACAAAGTTGTTGAGTTCTTGAAAAATGACAAAGTGGTATTGAATCAAGAAAATTGGCTGGTTTTACTTAATTCTTATAGTCAACAAGGGAAGTTAGATGAGGCTGAAAATGTGCTGGCATCAATGCATGCAGCTGGATTCTCCCCTCATATAGTTGCTTACAATACACTTATAACGGGATATGGGAAAATCTCAAACATGGAGGATGCCAAAAGAGTTTTCGAAAACCTTATGTCTGCTGGTTTGAAACCCGATGAAAGCACTTACAGAACCATGATTGAAGGTTGGGGTCGGGTACAAAACTTTGAAGAAGCAGAGTGGTATTATAATGAAATGAATAGATTAGATTTTAAACCGAATTCATCAAATTTGTATACAATGATCAATCTGCAAGCCAAACATGGAGATGAAGCAGGTGCTATGAGAATTATAGAAGATATGATAATGATTGGATGCCAGCTTTCATCTATTCTCAGTATCGTTTTGCAAGCATATGAGAAGGCGGAACGGTTCGATAAAGTGCCTTATGTTATCAAGGGTTTGCTTTACAATCATGTTTTGAATAATCAAACATCATGTTCGATTCTAGTAATGGCTTATGTGAAACACGGTTTGGTAGATGATGCCATTGAAGTTTTGGGATTAAAAAAGTGGAAGGATAAAGTTTTTGAGGAAAGTTTATATCATTTATTAATTTGTACGTGTAAGGAGCTGGGTCATCTTTCTAATTCTATAAAGATATATGCATCTATGCCGAAACGTGACAAGGTTAATTTGCATATCACATGCACTATGATCGATGTTTATAGCTGTTTGAATCAGTTTAAGGAAGCAGAATCCCTTTATATAGATCTAAAGTCGAAAGGTGTTGCTTTGGATTTGATAGCATTTAGCATAGTAGTAAGGATGTATGTGAAATCTGGATCCTTAAATGATGCATGTTCAGTTCTTGATGAAATGGAGAAACAAAAGGATATTGTTCCAGATATATATTTATTTCGCGATATGCTTAGAATCTATCAAAGATTGGGGATGGTTAGTAAATTGGCTGATTTGTACTACAAAATCTTGAAGGCTGGAGTTTCTTGGGATCAAGAAATGTATAATTGTGTCATTAATTGTTGTGCTCGTGCTTTGCCTATTGATGAACTTTCTAGGCTATTTAATGATATGATTCGGCATGGTTATTCACCTAATACCACAACTTATAATGTAATCCTTGATGTTTATGCGAAATCTGGTCTTTTTAAAAAGGTGAGACAAGTGTTTTGGATGGCTAAAAAACAAGGTATGGTTGATGTTATTTCTTATAATACTGTGGTGGCTGCATATGGAAAAGGTAAAGATTTAAGGAATATGGCCTCTGTTGCAAGAAGAATGAAATTCAATGGATTTTCTGTGTCTCTCGAAGCCTATAACTGTATGTTGGATGCTTATGGGAAAGCAGGTGAAATGGAGAAGTTTAAAAATGTATTGTTGAGAATGAAGGAATCAAACTGTGGTTCGGATCATTACACATTTAATATTTTGATTAATATATATGGAGAAAAAGGATGGATTGAAGAAGTTGGAGATGTATTAATGGAACTTAAGGAATCCGGGTTAAAACCGGATTTATGCAGCTACAACTCCTTGATTAAGGCTTATGGGATTGCGGGTATGGTTGAAGATGCAGTGAATTTGGTTAAAGAAATGAGAAAAAGTGGAATAGAGCCTGACAGAATTACATATACTAATCTGATTGCTACTTTTCAAAAGAATGATATGGTTTTGGAGGCACTTAAGTGGTCTCTATGGATGAAACAGTTGGGGATGTGAAGCCTTTCTGTTGTTCATGTTCATATTGGAATTTGCCAATAGTGGTTACCTCGATTGGTTTTCTTAATGGAAGATTTCAAGATCTATTTCCTTTTGCAAGAAGCAACCATCACAGGTTCTAAATATAGAAATTCCAATCTCAAATATATAGATAATTGTGTAGATTTTAATAATTTTGTCTTACCTTTTGAATATATTCACCTACCATGGTTTTATTTTAGATATTGTGCACATTCTTGTAAGGAC
>Amicrohylla_TRINITY_DN66130_c0_g1_i1-AT4G30825
TCACTTTCATCACTCCAAGCTTGGCAAGCCAAAACGACACCGTATCAAATCAACCGGCGCACCTTCATCACCGAGGTAACTTTTAACCTATTAATGGCTTCAATTACTTGTTATATTCATTTAGATACTTCCGAATCAAAAAAACCTAACTCCATTATTCCGTTTTCGGATCGAGGTTTAATTTTCGCATTCACTAGTGTAAATTACAACACATTTAGTAAATTTAAACATTCTAGGGTTTCTAAGTTAGATACTACTGATGTATTACAATCCAGTAATGTTGACAGACCTGTTGATTTGAATCACGATAATGTCGTTCTGCGAAACCGTAAATTATACGGCGAGGTTAGAAAGGGGAAGAGGAGTATATGGAAACGATTAGATGGTTTGAAAAATGTTAATAAGGATTTTAAGACTATCGGCAACTCGGTGAATGAAATTAGGAATGATAAAGAAGAAGTGTTTGATGATGATAAAGTAGACATGTTGTTAGAAAACGATGATATGTTTTACGGGAAGTTAGGATGTAATGGTTTTGAATCGAGTCTAGGAGAATGTAATTTTGTTTTGGAGAAGCTTGAGAATGACGGTCGTGATGATGAGGTTTTGAGATTTTTCGAGTGGATGAGAGGAAACAGAAAGTTGATGCGTAATGTGAACGCATATAAGTTGGTTTTGAGAGTGTTGGGTAGGAGACAAGATTGGGAAGGGGCGGAAAGGTTGATTCAGGAGATGCAGATGGAATCTTGCTGTGAGCTTAGTTTTAATGTTTTTAATACAGTGATCTACGCTTGTCATAGAAAGGGGAATGTGGAGATTGGTAGAAAGTGGTTTAAGATGATGTTGAGTAAAGGAGTTCAGCCGAATGTTGCTACTTTTGGTATGGTTATGAGTCTTTATCAGAAGGGCAGGGTTATTGATGAAGCAGAGTTTGCGTTTTCACATATGAGGAATCTTAGCATCATTTGTCCTAGCGCGTATTCAGCTATGATTACAATGTATACACGTATTGGATTGTATGAAAAGGCGGAAGAGGTTATTGGGTACTTGAGGAAAGATAAAGTGATCATGAATCGGGAAAATTGGTTGGTTTTGCTTAATGCGTACAGTCAACAAGGGAAGTTAGATGAGGCTGAAAAGGAATTGACGTCGATGAATGCAGCCGGATTCATTCCTCATATAGTTGCTTATAATACAATTATAACTGGATATGGGAAAGTCTCGAATATGGAGGATGCCGAAAGAATTTTTCAAAATCTCGCTTCTGTTGGATTGAAGCCTGATGAGAGCACTTACAGAACCATGGTTGAAGGTTGGGGTCGAGTACAAAACTTTAAAGAAGCAGAGCGGTATTATAAGGAAATGATTAGATTAGGTTTCAAACCAAACTCATCAAACTTGTACACGATGATCAATCTGCAAGCTAAATATGGAGATGAAGCAGGAGCTATCAGAACGATCAACGATATGATTAGAATGGGATGCCAATTATCCTCGATTCTGGGTATCCTTTTGCAAGCATATGAAAAGGCGGAAAGGTTTGAGAAGGTGTCTTCTGTTGTGGAAGGTTTGCTTTACAATCATGTTCTGAATAATCAAACCTCATGTTCGATTCTTGTAATGGCCTATGTGAAACACGGCTTGGTAGAAAATGCAATTGAAGTTTTGGGAATTAAAAAATGGAAAGATAAAGTGTTTGAGGATAGTTTATATCATTTATTGATTTGTACGTGTAAAGAGTTGGGTCATGTTGATAATTCTATTAAGATTTACTCATCTATGCCGAAACGTGACAAGCCTAATTTGCATATCACGTGCACCATGACTGATATTTATAGTTGTTTGAATCGGTTTAGCGAAGCTGAAGCCCTCTATATGAATTTAAAGGCAAAAGGTATTGCTTTGGATTTGATAGCATTTAGCATAGTAGTAAGGATGTATGTGAAATCTGGATCCTTAAATGATGCATGCTCGGTTCTGGATGTAATGGAGAAACAAAAGGACATTGTTCCGGACGTATATCTGTTTCGGGATATGCTTAGAATTTATCAAAGATTGGGGATGGTGAACAAGTTGGCCGATTTGTACTACAAAATTTTGAAGGCTGGAATTTCTTGGGATCAAGAAATGTACAACTGCGTGATAAATTGTTGTGCTCGTGCTTTGCCTATTGATGAGCTTTCTAGGCTTTTCAACGAGATGATTCAGCGTGGATTTTCACCTAATACCATGACGTTTAATGTTATTCTTGATGTTTATGGGAAATCGGGGCTTTTCAAAAAGGTAAGACAGGTGTTCTGGATGGCTAAAAAACAAGGTTCGGCTGATGTTGTTTCTTATAATACTGTCGTGGCTGCATATGGAAAAGGTAAAGACTTAGGGAATATGGCTTCTGTTGCTAGAAGAATGAAATTTAATGGGTTCTCTGTTTCTCTTGAAGCCTATAATTGTATGTTGGATGCCTATGGGAAAGCGGGTGAAATGGAGAAGTTCAAAAATGTATTGTTGAGAATGAAGGAATCAAATTGTGCTTCGGATCATTACACGTTTAATATTATGATCAATATATATGGAGAAAAAGGGTGGATTGAAGAAGTTGGCGATGTACTAACGGAACTGAAGGAATCTGGGCTGAAGCCAGATATATGCAGCTATAACTCCTTAATCAAGGCTTATGGGATTGCAGGAATGGTTGAAGATGCTGTGGATTTGGTTAGAGAAATGAGAAAAGATGGTATAGAACCTGACAGACTGACATATACTAATCTGATTTCCGCTTTGCAAAAGAATGATATGGTTTTAGAGGCACTTAAGTGGTCCTTGTGGATGAAACAAATGGGGATCTGAAGTCTTTGATGCTCATGTTCATATTGGAACAATGCCACTAGCGGTATGAAATCCTCTCTTACCATTTTCCATTTTTCAACCTCTGTATATATTGTATTTTGGTCACCCCTCTTGGATGAAAGTGGGCGTTACATGGAAGCTAGTGTTTGCACATGGGTAC
>Aparvifolia_TRINITY_DN15024_c0_g1_i2-AT4G30825
CTCACTTTCATCACTCCAAGCTTGGCAAGCCAAAACGACACCGTATTAAATCAACCGGCGCACCTTCATCACCGAGGTAACTTTTAACCTATTAATGGCTTCTATTACCTGTTATATTCATTTAGATACTTCCGAATCAAAAAAACCTAACTCCATTATTCCGTTTTCGGATCGAGGTTTAATTTTCGCATTCACTAGTGTAAATTACAACACATTTAGTAAATTTAAACATTCTAGGGTTTCTAAGTTAGATACTACTGATGTATTACAATCCAGTAATGTTGACAGACCTGTTGATTTGAATCACGATAATGTCGTTCTGCGAAACCGTAAATTATACGGCGAGGTTAGAAAGGGGAAGAGGAGTATATGGAAACGATTAGATGGTTTGAAAAATGTTAATAAGGATTTTAAGACTATCGGCAACTCGGTGAATGAAATTAGGAATGATAAAGAAGAAGTGTTTGATGATGATAAAGTAGACATGTTGTTAGAAAACGATGATATGTTTTACGGGAAGTTAGGATGTAATGGTTTTGAATCGAGTCTAGGAGAATGTAATTTTGTTTTGGAGAAGCTTGAGAATGACGGTCGTGATGATGAGGTTTTGAGATTTTTCGAGTGGATGAGAGGAAACAGAAAGTTGATGCGTAATGTGAACGCATATAAGTTGGTTTTGAGAGTGTTGGGTAGGAGACAAGATTGGGAAGGGGCGGAAAGGTTGATTCAGGAGATGCAGATGGAATCTTGCTGTGAGCTTAGTTTTAATGTTTTTAATACAGTGATCTACGCTTGTCATAGAAAGGGGAATGTGGAGATTGGTAGAAAGTGGTTTAAGATGATGTTGAGTAAAGGAGTTCAGCCGAATGTTGCTACTTTTGGTATGGTTATGAGTCTTTATCAGAAGGGCAGGGTTATTGATGAAGCAGAGTTTGCGTTTTCACATATGAGGAATCTTAGCATCATTTGTCCTAGCGCGTATTCAGCTATGATTACAATGTATACACGTATTGGATTGTATGAAAAGGCGGAAGAGGTTATTGGGTACTTGAGGAAAGATAAAGTGATCATGAATCGGGAAAATTGGTTGGTTTTGCTTAATGCGTACAGTCAACAAGGGAAGTTAGATGAGGCTGAAAAGGAATTGACGTCGATGAATGCAGCCGGATTCATTCCTCATATAGTTGCTTACAATACAATTATAACTGGATATGGGAAAGTCTCGAATATGGAGGATGCCGAAAGAATTTTTCAAAATCTCGCTTCTGTTGGATTGAAGCCTGATGAGAGCACTTACAGAACCATGGTTGAAGGTTGGGGTCGAGTACAAAACTTTAAAGAAGCAGAGCGGTATTATAAGGAAATGATTAGATTAGGTTTCAAACCAAACTCATCAAACTTGTACACGATGATCAATCTGCAAGCTAAATATGGAGATGAAGCAGGAGCTATCAGAACGATCAACGATATGATTAGAATGGGATGCCAATTATCCTCGATTCTGGGTATCCTTTTGCAAGCATATGAAAAGGCGGAAAGGTTTGAGAAGGTGTCTTCTGTTGTGGAAGGTTTGCTTTACAATCATGTTCTGAATAATCAAACCTCATGTTCGATTCTTGTAATGGCCTATGTGAAACACGGCTTGGTAGAAAATGCAATTGAAGTTTTGGGAATTAAAAAATGGAAAGATAAAGTGTTTGAGGATAGTTTATATCATTTATTGATTTGTACGTGTAAAGAGTTGGGTCATGTTGATAATTCTATTAAGATTTACTCATCTATGCCGAAACGTGACAAGCCTAATTTGCATATCACGTGCACCATGACTGATATTTATAGTTGTTTGAATCGGTTTAGCGAAGCTGAAGCCCTCTATATGAATTTAAAGGCAAAAGGTATTGCTTTGGATTTGATAGCATTTAGCATAGTAGTAAGGATGTATGTGAAATCTGGATCCTTAAATGATGCATGCTCGGTTCTGGATGTAATGGAGAAACAAAAGGACATTGTTCCGGACGTATATCTGTTTCGGGATATGCTTAGAATTTATCAAAGATTGGGGATGGTGAACAAGTTGGCCGATTTGTACTACAAAATTTTGAAGGCTGGAATTTCTTGGGATCAAGAAATGTACAACTGCGTGATAAATTGTTGTGCTCGTGCTTTGCCTATTGATGAGCTTTCTAGGCTTTTCAACGAGATGATTCAGCGTGGATTTTCACCTAATACCATGACGTTTAATGTTATTCTTGATGTTTATGGGAAATCGGGGCTTTTCAAAAAGGTAAGACAGGTGTTCTGGATGGCTAAAAAACAAGGTTCGGCTGATGTTGTTTCTTATAATACTGTCGTGGCTGCATATGGAAAAGGTAAAGACTTAGGGAATATGGCTTCTGTTGCTAGAAGAATGAAATTTAATGGGTTCTCTGTTTCTCTTGAAGCCTATAATTGTATGTTGGATGCCTATGGGAAAGCGGGTGAAATGGAGAAGTTCAAAAATGTATTGTTGAGAATGAAGGAATCAAATTGTGCTTCGGATCATTACACGTTTAATATTATGATCAATATATATGGAGAAAAAGGGTGGATTGAAGAAGTTGGCGATGTACTAACGGAACTGAAGGAATCTGGGCTGAAGCCAGATATATGCAGCTATAACTCCTTAATCAAGGCTTATGGGATTGCAGGAATGGTTGAAGATGCTGTGGATTTGGTTAGAGAAATGAGAAAAGATGGTATAGAACCTGACAGACTGACATATACTAATCTGATTTCCGCTTTGCAAAAGAATGATATGGTTTTAGAGGCACTTAAGTGGTCCTTGTGGATGAAACAAATGGGGATCTGAAGTCTTTGATGCTCATGTTCATATTGGAACAATGCCACTAGCGGTATGAAATCCTCTCTTACCATTTTCCATTTTTCAACCTCTGTATATATTGTATTTTGGTCACCCCTCTTGGATGAAAGTGGGCGCTACATGGAAGCTAGTGTTTGCACATGGGTACCCAAAAGTAAAAAGTTGTAATGTTTTATAGTGTtataaaaaatatatatatatatatatTTT
>Baccharis_TRINITY_DN11982_c0_g1_i2-AT4G30825
CAACACTTCTTCATATCACTCACTCACCATCTTCAATATTCCTTCCACCTTTTTATTTTATCTCTTCAATACGACGCCGTTTCAAGTCAATGAAATTCAGTACAACTTCATCACTGAGGTAGATTAGAAACTCttattaattaactaattattattcttattattatGTCTTGCTCAATTAAATGTTATGCTAATCATTTAGATACTCATTACGAATCGAAAAAAACCTAACTCCGCTTTACAATTCCCCGATCGAGCCTTAGTTTTCGCATTCTGTAGCGTAATTAACAACAATTCATTTCATAATAATAGTAAGTTAAACCAAAAAGGTAGGGTTTCTAAGATAGATACTGATTTTTCAGATGTTAGTACTAATCTCGATAGACCTCCTCTCGATAATGTAGTGTTACGAAACCCTAAGTTATACGGCAAGTTTAAAAAAAGTAAAAAAAGTATATGGAGACGAGTTGAGGGTATGCGTGATTCGAGAACTGAAAATGGGAATGAGAATGGACGGAAAGGTGTGTTGGTGGAAAATGACGATGACGTGTTTTTTGAGGAGATTGGATTGGATGGGGTTGAGTTGAGTTTAGGGCGTTGTAATTTTGTATTGGAGAAGTTAGAGAATGATGGACGGGATGACGAGTGTTTCAGGTTTTTTGAGTGGATGAGGGTTAATGGAAAGCTGATGAGGAATGTGAATGGTTATAAGTCGGCTTTGAGGGTGTTGGGTAGGAGACAAGATTGGGAAGGGGCGGAAAGGTTGGTTGAAGAGATGGAGAGGGAGTCGTGTTGTGAGATTGGTTATCATGTTTTTAATACGGTTATTTATGCTTGTCATAGACGGGGGCTTGTGGGGATGGGGACAAAGTGGTTTAAAATGATGTTGGATAAAGGTGTTGTGCCGAATGTTGCTACTTTTGGGATGGTTATGAGTCTTTATCAAAAAGGTGGGGTTGTTGATGAAGCCGAGTTTGCTTTTTCACGGATGAGGGATTTTGGCGTTGTTTGTCATAGTGCGTATTCTGCTATGATCACTATGTATACGCGTGCCGGGTTATATGAAAAGGCGCAAGAGGTTATTGGGTTTCTGAGGGAAGATGAAGTGACTTTGAATAGAGAAAATTGGTTGGTTTTGCTTAATGCTTATAGTCAACAAGGGAAGTTAGATGAGGCCGAGAAAGTGTTGGCCTCAATGAATGCAGCTGGTTTTGCCCCTCATATAGTTGCTTACAATACACTTATAACTGGATATGGGAAAGTCTCGAATATGGAAGATGCGGAAAGAATTTTTCAGAAGCTTGTGTCTGCTGGTTTGAGGCCTGATGAGAGCACTTACAGGACCATGATTGAAGGTTGGGGTCGAGTACAAAACTTTAACGAGGCAGAGCGGTATTATAATGAAATGAATGGATTAGGCTTTAAACCGAACTCATCAAACTTGTACACAATGATCAATCTGCAAGCCAAACATGGACATGAAGCAGGAGCTATCAAAACTATTAACGATATGATTACAATGGGATGCCAGTTGTCTTCTATTCTCAGTATCGTTTTGCAAGCATATGAGAAGGCCGAAAGGTTTGATCAAGTTCCATCTGTTGTGAAAGGTTTGCTTTACAATCATGTTTTGAATAATCAAACATCGTGTTCGATTCTTGTAATGGCGTATGTGAAAAACTGCTTGGTAGACGATGCAATTGAAGTTTTAGGGATTAAAAAGTGGAAAGATAAAGTTTTTGAGGATAGTTTGTATCATTTATTAATTTGTACATGTAAGGAGTTGGGTCATCTTGATAATTCTATAAGGATATACGTATCTATGCCGAAACGTGACAAGCCTAATTTGCATATCACATGCACTATGATTGATATTTATAGTTGTTTGAATCAATTTACTGAAGCCGAAGCCCTGTATATACAGCTAAAGTCTAAAGGTATTGCTTTGGATTTAATAGCCTTTAGCATAGTAGTAAGGATGTATGTGAAATCTGGGTCCTTAAATGATGCGTGCTCGGTTCTGGATGCAATCGAGAAACAAAAGGACATCGTTCCAGATGTATTTTTATTTCGAGATATGCTTCGAATTTATCAAAGATTGGGGATTGTGAATAAATTGGCTGATTTGTACTACAAAATTTTGAAAGCTGGAATTTCTTGGGATCAAGAAATGTACAACTGTGTAATAAATTGTTGCGCTCGTGCTTTGCCTGTTGATGAGCTTTCTAGGCTTTTCAATGAGATGATTCAGCATGGATTTTCACCTAATACAACAACGTTTAATGTAATTCTTGATGCTTTTGGGAAAGCTGGGCTTTTCAAAAAGGTAAGACAGGTGTTTTGGATGGCTAAAAAACAAGGCACGGTTGATGTTATATCTTATAATACTGTCGTGGCTGCATATGGGAAAGGTAAAGACTTAAGGAATATGGCTTCCGTTGCTAAACGAATGGAGTTCAATGGGTTCTCTGTTTCTCTTGAAGCCTATAACTGTATGTTGGATGCCTATGGGAAAGCAGGTGAAATGGAGAAGTTCAAAAACGTATTGTTGAGAATGAAGGAATCAAATTGTGCTTCGGATCATTACACATTTAATATTATGATCAATATATATGGAGAAAAAGGTTGGATTGAAGAAGTTGGTGATGTACTACTGGAACTTAAGGAATCTGGGCTTAAACCCGATTTATGCAGCTATAACTCCTTGATTAAGGCTTATGGGATTGCGGGAATGGTTGAAGATGCTGTGGATTTGGTAAGAGAAATGAGAAGAAATGGCATAGAGCCTGACAGACTTACATATACTAATCTGATTTCTGCTATGCACAAGAATGATATGGTGTTAGAGGCACTTAAGTGGTCCTTATGGATGAAACAAATGGGGATCTGAAGTCTTTGACTTTCATATTTGTATTGGAATTTCCCATCAGTGGTATGCAATTCTCTCTTAACATTTCCGTTTCTCATCATCTGTATCTATTGTACTTTGTCACCCCTCTCGGATGAAGGCGGTCACACCAAGCTAGGGTATGCACATGTATACCCTAAAAAGTAAAAAGTTGTATTGTTTTGCAGTGTTAAATAATAAGAAAATAAAATAAAGTTTTTGCTATTGTAGTGCTTCCTTTGAATTTCATTTTGTTATGTTAATGATAGAAGAGCGGCTAATCCATAAACCATTTTTTTGGTTATGGCTCAACAGGAAACCTCTAGTCATATTTTATAGTACTATAATCTTGTATTTTGAAATCCCTGTTCCATACTAAAATCCGCCTTAGTATCATGGATATATTTACCTATCTGGGTGATAACCACAATACTTTTAGGTCGTTTGCATAAAATATGATTCTTCTCCTAAAATGAAATTCTTTGGAAG
>Eclipta_TRINITY_DN5410_c0_g1_i1-AT4G30825
TGGCATTTCAACCAAACAAAACAATTTGCGGTTATTTTTCTTCCATTATCCCTCCCAATTTTCTCCATCAACTTTGCTTCACTATCTTCACAGGTTTCAAGTTTTAACTTCGATCTCCTCATTGCTTTAGTTCGTAATTCGAGTTCATTTCATATGCTTTAGATTCCAGCAACGATTCCGAACTGAATCAATGAAATTCAGCTCAGCTTCTTGTATGAGGTAAATTCTGAACTCTTAATGGCTTCGATCAAGTGTTGTGTGCGTTTAGATAGTTATGAATCGAAGAAACTTAATTCTGTTTTGCATTTCTCCGATCGAGGTTTGATTTTTGCATTTACCGGTGTAAATAACAGCTCCTTTGGTAGACTAAAGCAAGTTAGGGTTTCTAGGTTAGTTACAGAGTTATCAGATGTTTTACAATCGAGTAATGTTGATAGACCTGTGGATGTTAGTGATGGTAGTGTTGTTGTTCAAAGCCCTAATTTGCATAGGAAGCTTAAGAAAGGGAGGAGGAGTATATGGAAGCGATTGGACGGTATGAGAAATGTCGTGAAAGATTTGAAGGTGATTCATGATTCTGTGAATGGAAATAACAGTCAACGAGAAATCAAGGTGGATGGTAAGATTGGTTGTGTAGATACAGAAGAGCTGTTGTTAGGAAATGATGGTGAGTTTTATGAAAAGTTAAGTTCTAATGGGATTGAATTGAGTTTAGGTGATTGCAACATTATCTTGGAGAAGCTTGAGAATGGTGGTCGTGATGATGAGGTTTTAAGGTTTTTCGAGTGGATGAGGATCAATGAAAAGTTGATGCGGAATGTGAATGCTTATAAGTTAGCTTTAAGGGTGTTGGGTAGGAGACAAGATTGGAAAGGAGCTGAAAGGTTAATTAAGGAGATGCAGACTGAGTCAAGTTGTAAACTCAGTTTCCAGATTTTCAACACACTTATTTACTCTTGTCATAGGCAGGGGCTTGTGGGCCCGGGCACAAAGTGGTTTAAAATGATGTTAGATGTGGGAATTCAGCCTAATGTTGCTACATTTGGCATGATTATGAGTCTTTACCAAAAGGGTGGGAATCTTGATGAAGCAGAGTTTGCATTTTCACAAATGAGGAACTTTAAGATTGTTTGTCATAGTGCATATTCGGCTTTGATTACTCTCTATACACGTCTTGGATTATATGAAAAGTCAGAAGAAGTTGTTGAGTTCTTGAAAAAAGACGGAGTGATCTTGAATCGAGAAAATTGGTTGGTTTTGCTTAATGCTTACAGCCAACAAGGGAAGTTAGATGAGGCTGAAAACGTGCTGGCATCAATGCATGCAGCTGGATTCCCCCCTCATATAGTTGCTTACAATACACTTATAACTGGATATGGGAAAATCTCAAACATGAAGGGTGCCAATACAATTTTTCAAAACCTTTTGTCTTCTGGTTTGAAACCTGATGAAAGCACTTATAGAACCATGATTGAAGGTTGGGGTCGATTACAAAACCTTGAAGAAGCAGAGTGGTTTTATAATGAAATGTATAGTTTAGATTTTAAACCGAATTCATCAAATTTATATACAATGATCAATCTGCAAGCCAAACATGGAGATGAAGCAGGTGCTATGAGAGTTATAGAAGATATGATAATAATTGGATGCCAGTTTTCATCTATCCTCAGTATCGTTTTGCAAGCATATGAGAAGGCTGAGCGGTTCAATAAAGTGCCTTATGTTATTAAAGGTTTGCTTTATAATCATGTTTTGAATAATCAAACATCATGTTCGATTCTTGTAATGGGTTATGTGAAACACGGTTTGGTTGATGATGCCATTGAAGTTTTGGGGATTAAAAAGTGGAAGGATAAAACGTTTGAGGATAGTTTATATCACTTATTAATTTGTACGTGTAAAGAGCTGGGTCACCTTTCTAATTCTATAAAGATATACACATCTATGCCGAAATGTGAAAAGACTAATTTGCATATCACATGCACTATGATTGACGTTTATAGCTGTTTGAATGAGTTTAAGGAAGCAGAAGCTCTTTATATAAATCTAAAGTCAAAAGGAGTTGCTTTGGATTTGATAGCATTTAGCATAGTAGTAAGGATGTATGTGAAATCCGGATCCTTAAATGATGCATGTTCAGTTCTTGATGTAATGGAGAAGCAAAAGGATATTGTTCCAGATATATATTTGTTTCGAGATATGCTAAGAATTTATCAAAGATTGGGGATGGTAAATAAATTGGCTGAGTTGTACTACAAAATCCTGAAGGCTGAAGTTTCTTGGGATCAAGAAATGTATAATTGTGTCATTAATTGTTGTGCTCGTGCTTTGCCTATTGATGAACTTTCTAGGCTTTTCAATGAGATGATTCAGCAGGGTTTTTCACCTAATACCATAACTTTTAATGTAATCCTTGATGTTTATGCGAAATCTGGTCTTTTTAAAAAGGTTAGACAAGTGTTTTGGATGGCTAAAAAACAAGGTATGGTTGATGTTATTTCTTATAATACTGTTGTGGCTGCATATGGAAAAGGTAAAGATTTAAGGAATATGGCGTCTGTTGCAAGAAGAATGAAATTCAATGGATTTTCTGTTTCTCTTGAAGCCTATAATTGTATGTTGGACGCTTATGGGAAAGCAGGTGAAATGGAGAAGTTTAAAAATGTATTGTTGAGAATGAAGGAGTCAAACTGTCGTTCAGATCATTACACCTTTAATATTATGATTAATATATATGGAGAAAAAAGATGGATTGAGGAAGTTGGTGATGTGTTGATGGAACTTAAGGAATCTGGGTTACAACCAGATTTATGCAGCTATAACTCCTTAATTAAGGCTTACGGGATTGCGGGTATGGTTGAAGATGCAGTGAATTTGGTTAAAGAAATGAGAAAAAATGGAATAGAGCCTGATAGAATTACATATACTAATCTGATTGCTGCTTTGCAAAAGAATGATATGGTTTTGGAGGCACTTAAGTGGTCCTTGTGGATGAAACAATTGGGGATGTGAAGTCTTTCATGCTCTCTTCATATTGTAATTTGCCAGTCGTGGTTACCTTAGTTGATTTTATAATCGAAGATTCAAGATCTATTTCCTTTTGAAGAAGCTACCATCACAGGTTCTACAGTATAAAAATTCCAATCTTAACTATATAGATAACTGTGTAAATTTTTATATTTTTGTCTTACCTTCTGAATATTTTCACCTAGCCATCGTTTTTATTTCTGATTTTGTGCATATTCTTGTAAGGACAATAAGTTTTGGATAAATAAAGC
>Eutrochium_TRINITY_DN22472_c0_g1_i7-AT4G30825
CAAATGAGGAGCTTTAGGATTGTTTGTCATAGCGCGTATTCAGCTATGATTACTCTCTATACGCGTCTTGGATTATATGAAAAGTCAGAAGAAATTGTTGAGTTGTTGAAAAAAGACAGAGTGATATTGAATCAAGAAAATTGGTTGGTTTTGCTTAATGCTTACAGTCAACAAGGGAAGTTAGACGAGGCGGAAAACGTCCTCGCATCGATGCATGCAGCGAGATTCCCTGATCATATAGTTGCTTACAATACACTTATAACTGGATACGGGAAAATTTCAAACATGAACGATGCGAAAAGAATTTTCCAAAACCTTGTGTCTGCTGGTTTGAAACCCGATGAAAGCACTTACAGGACCATGATTGAAGGTTGGGGTCGAGTACAAAACTTTAAAGAAGCAGAGTGGTATTATAATGAAATGATTAGATTAGATTATAAACCGAATTCATCAAATTTGTACACAATGATCAATCTGCAAGCCAAACATGGAGATGAAGCGGGTGCTAAGAGAATTATAGAAGATATGATAATGATCGGATGCCAGTTTTCGTCTATTCTCAGTATCGTTTTGCAAGCGTACGAGAAGGCGGAACAGTTCGATAAAGTGCCTTACGTTATCATGGGTTTGCTTTACAATCATGTATTGAATAATCAAACATCCTGTTCGATTCTAGTAATGTCTTATGTGAAACACGGTTTGGTAGATGATGCCATTGAAGTTTTGGGGATTAAAAAGTGGAAAGTTAAAATGTTTGAGGATAGTTTATATCATTTATTGATTTGTTCGTGCAAGGAGTTGGGTCATCTTGATAATTCTATAAAGATATACACATCTATGCCGAAACGTGACAAGGCTAATTTGCATATCACATGCACTATGATTGATGTTTATAGCTGTTTGAATCAGTTTAAGGAAGCAGAAACGCTTTATATAAATCTGAAGTCAAAAGGTATTGCTTTGGATTTGATCGCATATAGCATAGTAGTAAGGATGTATGTGAAATCTGGAGCTTTAAATGATGCATGTTCAATTCTTGATGTAATGGAGAAACAAAAGGATATTGTTCCAGATATATATTTATTTCGCGATATGCTTAGAATTTATCAAAGATTGGGGATGGTAAGTAAATTGGCTGATTTGTACTACAAAATCTTGAAGGCTGGAGTTTGTTGGGATCAAGAAATGTATAATTGTGTGATTAATTGTTGTGCGCGTGCTTTGCCTATCGATGAACTTTCTAGGCTTTTTAATGATATGATTCAGCGTGGTTTTTCACCTAATACCACAACTTTTAATGTAATCCTTGATGTTTACGCGAAATCTGGTCTTTTCAAAAAGGTGAGACAAGTGTTTTGGATGGCTAAAAAACAAGGTATGGTTGATGTTATTTCTTATAATACTGTTGTCGCTGCGTATGGAAAAGGTAAAGATTTAAAAAATATGGCTTCTGTCGCTAGAAAAATGAAATTCAATGGATTTTGTGTTTCTCTTGAAGCGTATAATTGTATGTTGGATGCGTATGGGAAAGCTGGTGAAATCGAGAAGTTTAAAAATGTATTGTTGAGAATGAAGGAATCAAACTGTCGGTCGGATCATTATACGTTTAATATTATGATTAATATATATGGAGAAAAAGGATGGATTGAAGAAGTTGGTGATGTATTAATGGAATTGAAGGAATCCGGGTTAAAACCGGATTTATGCAGCTATAACTCGCTAATTAAGGCCTACGGGATTGCGGGTATGGTTGAAGATGCAGTGAATTTGGTTAAAGAAATGAGAAGAAATGGAATAGAGCCTGATAGAATTACATATATGAATCTGATTACTGCTTTCCAAAAGAATGATATGGTTTTGGAGGCACTTAAGTGGTCTTTGTGGATGAAACAAATGGGGATGTAAAGTCTTTCATGTTCTCATGTTCATCATCATATTGGAATTTGCTACTAGTGGTATGAAATTCTATCTTAACATTTCCATTTTTTACTCTAGAGCAGTCTCTTTATCCCATTGGGATAAGGGTAAGGTCTTGTCTTTATCCCACCCTCCCTAGACCCTCCTAGACCCTCCTGATCTACT
>Bidens_YL_Trinity_TRINITY_DN2405_c2_g1_i1-AT4G30825
ACTAATATTATCAATAGACCTCTAGATCTCaataataataataacaataataatagtaataataataTTCCAAATCCAAGCCCTAATTTACataacaataagtttacgaataataataataagaagaagaagaagaggagtaTATGGAAGCGAGTCGACGGTATGAACAATGCCATAAACAACAATTCCAAGGTGACGCGTGACGAAACTAGTAATCGTAAGGTCGATTGTGTGGATACGGAGGATTCGTCGATGGAAATTGACGATGACGAGGTTTACGAGAAAGTAAATGATTGTAACGGGAAGTTGGAGGAGCTTGAGACTGGCGGTCGCGACGACGAGGTTTTGAGGTTGTTCGAGTGGATGAGAGTTAACGGGAAGTTGTTTCGGAATGTGAGTGCGTATAAGTTGGTTTTGAGGGTTTATGGTAGGAGACGGGATTGGGAGGGAGCGGAGAGGTTGATTCGGGAGATGCGGGATGAGTCGAGTTGTGACGTCGGGTTTCAGGTTTTTAACACGGTTATTTACTCTTGTTGTAAAGGTGGCCTCGTGGGGCCCGGGACGAAGTGGTTTAAGAGGATGTTGGATGATGGAGTGCAGCCGAATGTGGCTACGTTTGGGATGGTTATGAGTCTTTACCAGAAGTGTGGGAATGTTGAAGAAGCGGAGTTTGCGTTTTCGCAAATGAGGAGGTTTGGGATTGTTTGTCATAGTGCGTATTCGGCTATGATTACTCTGTATACGCGTCTTGGATTATATGAAAAGTCAGAAGAGATTGTTGAGTTGTTGAAGAAAGATAATGTGATCTTGAATAAAGAAAACTGGTTGGTTTTGCTTAATGCTTACAGTCAACAAGGGAAGTTAGACGAGGCTGAAAACGTGCTGGCGTCAATGCGTGCATCTGGATTCCCGCCTCATATAGTTGCTTACAATACGCTTATAACCGGATATGGGAAAATCTCAAACATGGAAGATGCCAAAAGAATATTCCAGAGTCTTGTGTCTGCGGGTTTGAAACCAGATGAAAGCACGTACAGAACCATGATTGAAGGTTGGGGTCGAGTGCAGAACTTTAAAGAAGCAGAGTGGTATTACAATGAGATGAATAGATTAGGTTTTAAACCGAATTCATCAAATGTGTACACGATGATCAATCTGCAAGCCAAACATGGAGATGCAGCTGGTGCTATGAGAATTATAGAAGATATGATAACGATCGGATGCCAGTTTTCGTCTATTCTCAGTATTGTTTTGCAAGCGTACGAGAAGGCGGAACGGTTTGATAAAGTGCCTTGTGTTATCAAAGGTTTGCTTTACAATCATGTCTTGAATAATCAAACATCGTGTTCAATCCTAGTAATGGCTTATGTGAAACACGGTTTGGTAGATGATGCAATTGAAGTTTTGGGGATTAAAAGGTGGAAGGATAAAACGTTTGAGGATAGTTTATATCATCTATTAATTTGTACATGTAAGGAGCTGGGTCATCTTCATAATTCTATAAAGATATACATGTCTATGCCGAAACGTGACGAAGCAAATTTGCATATCACGTGCACTATGATTGATGTTTATAGCTGTTTGAACCAGTTTAAGGAGGCGGAAACACTTTATATCAATCTAAAGTCCAGAGGTGTTGCTTTGGATTTGATAGCATTTAGCATAATAGTAAGGATGTATGTGAAATCTGGATCCTTAAATGATGCATGTTCGGTTCTTGATGAAATGGAGAAACAGAAGGATATTGTTCCAGATGTATACTTATTTCGAGATATGCTTAGAATTTATCAAAGATTGGGGATGCTAAGTAAATTGGCTGATTTGTACTACAAAATCTTGAAGGCGGGAGTTTGTTGGGATCAAGAAATGTATACTTGTGTCATTAATTGTTGTGCTCGTGCTTTGCCTATTGATGAACTTTCTAGGCTTTTTAACGATATGATTCAGCACGGTTATTCGCCTAATACCACAACTTTCAATGTAATTCTTGACGTTTATGCGAAATCTGGTCTTTTTAAAAAGGTGAGACAAGTGTTTTGGATGGCTAGAAAACAAGGCATGGTTGATGTTATTTCTTATAATACTGTTGTGGCTGCGTATGGAAAAGGTAAAGACTTAAGGAATATGGCTTCGATAGCAAAAAGAATGACGTTTAACGGTTTTTCTGTATCTCTTGAAGCCTATAATTGTATGTTGGATGCTTATGGGAAAGCAGGTGAAATGGAGAAGTTCAAAAATGTATTGTTGAGAATGAAGGAATCAAATTGTGTTTCAGATCATTACACGTTTAATATTATGATTAATATATATGGAGAACAAAGATGGATTGAAGAAGTTGGTGATGTGTTAATGGAACTCAAGGAATCAGGGTTAAAACCGGATTTATGCAGCTATAACTCGTTAATTAAGGCCTATGGGATCGCGGGTATGGTTGAAGATGCAGTGGATTTGATTAAAGAAATGAGAAGAAATGGAGTATCACCTGATAGAATTACATATACTAATCTGATTGCTGCTTTTCAAAAGAATGATATGGTTTTGGAGGCACTTAAGTGGTCTTTGTGGATGAAACAAATGGGGATGTGAAGTCTTTCAATAGTGGTTACCTTAATTGGTTTTCTAATGGAAGATTTGAAGATCTATTTCTTTTGAAAGAAGCTGCCATCACAGGTTCTTAAGTATAAAAATTCCCGTCTCAATTATATAGATAACTGTGTAGATTTTTTATATTTTTATCCACATTCTGAATATTATCTCTTGTGCACATTCTTGTAAGGAAAAACAAGTTGTGGATCAATAAAACCATTTATACTTTCACTGAAGATAATGTAATTAGCTTAAAGAAATCTCGGGTAGATTGTACAGAATTGAATTACAG
>Adenocaulon_TRINITY_DN18801_c0_g1_i1-AT4G30840
GTTCCCGGTACTCTTCCCATCTCCATCTTCCTCCCTCCTAAAACCCTAACAATGGCAACAGAAACCCTAACGCAATTCCACAGGCTCCCACAATCAACATACATCGACGGACTCCGATTTCTTCCACCTCTCTCCGCCTTCGATCGGTACGTCGTCGTAGCATCATTCGACTCCGATTCCGACGAAACCTCCATCGGGATCCATGCCTTAAACCCTACAAATCCACCATCTCTAACCCTACAATCTTCATTCTCCTCGCCATCCAGAATATCCTCACTAAAAGTCTCACAAAAGTCCCTCCAAAACCCCCTAATTGCAGCCTCCACCTTCGCCGGATCCCTTCACATTCTTTTCCCAAACCCTATCGATGCATCATTCGATTCCGAGGTTTCAGTTCCGGCAAAAACCTTACATTTGGGGCCAATTTCGAGCATAGATTTGCAGGAAAATGGTTCTGCGTGCGTGAGTGTTGGAGAAGATGGGAGAGTGAACTTGATTAGTGTTGGTGATTCGGGCTTGGATTATCGTCGGGTTTTTGATAGTAAAGGGCTAGTCTCTTATACGGCAGCTCGATGGGCGTCCCCTACGGAGTTTGCTACGGGCGGCTTGGGGAATTCTCTTCAATGGTGGGATCAGAGGAGGCCTGGAGGGCCAGTTTCGCAGTTTAAGGGCAACTGGGCTCAGGGAGCTACTTCTGGGATTGTCCATTCCATTGATATTCATCCGTCAAGAAAGCACACATGTCTGGCAGGAGGGTCTTACGGTACAGTATTTGCATGGGATCTTAGGCGACAACAACCACCAATAATTCTTTCAGGAATTGATACGGGCGAGCCAACATTTAGTATATCTGAAAGTGACGTATGGGAGGTTCAATACGACACTTTCACTAGTGCTTCAAACCGGGCCGCTATATCATCTGAACGAGTCCTGCCCGTTATGATTTGCTCAGAAGACGGGATTCTTGCTGTTATAAAACAAGGTGAAGAACCTACTGAGCTACTGGCTGAAAACTGTGCCATTAATAGCTTTGACATTGATCGACAGAACCCTTCGGATGTGATATGCAGTTTGGAATGGGAGTCTATTGCTATATTGACTAGGGCATAGCTTTCTTCTATCAATATGAGGGTATTTTTGTTTCTCTTTTTCTGCTTTTATTGTTGTAAAATTCACTTTAGTTTATGATTGTTATAATTAAACTATGGAAAAGGGTGACAAATTCCGAAATTGTTATCAATTAAGACTCTTTAATCATGTCGATTCACAAACCATTGTTGGAATTGCTGAAACTTCATTTGAAAATGAATTTACGATTACAAGTAGTGCAAACGAACAAATTCTTCTACCAA
>Cicerbita_plumieri_TRINITY_DN4663_c0_g1_i1-AT4G30840
CTTAAAACTCATGAACTTTTGAGCTCCAAAAACTTCCCGGCAACTCCCCCCAATTCCCATTTTACTCTCCCTCCATCCTAAAACCCTAACAATGTCTACAGAAACCCTAAAGCAATTCCACAGGTTTCCACAGTCAACCTACATAGACGCTCTCCGGTTTCTCCCCCCTCTATCCGCATTCGACCGCTACGTCGTTATAGCGTCATTCAATTCCGATACCGACGAAACCTCCATTGGGGTCCATGCCTTAAACCCTACAGATGCACCAACTCTAACCTTACAATCCTCATTCCCAACATCCTCCAGGATATCCTCTCTAAAAGTTGCACAAAAGTCGCTCCAAAACCCCTTAATTGCTGCTTCCACCTTCGCTGGCTCCCTCCACATTCTTTTCCCAAACCCTATCGACGCATCATTTGAATCCGAGGTCTCTATACCCGAAAAAACCTTACATCTGGGACCAATTTCGTGCCTGGATTTGCAGGAAAATGGTTCTGCGTGCGTGAGTGTTGGAGAAGATGGGAGAGTGAACTTGATCAGCGTCGGTGATTCGGGTTTGGATTATCGTCGAGTTTTTGATAGCAAGGGTTTGGTTTCTTATACTGCAGCTCGATGGGCGTCTCCCACGGAGTTTGCTACCGGCGGCTTGGGAAATTCTCTTCAGTGGTGGGATCAGAGGAGACCTGGAGGGCCAGTTTCACAGTTCAAGGGCAACTGGGCTGAAGGAGCTTCTTCTGGGGTTGTACATTCTATTGATATTCATCCATCACGAAAGCACACATGTCTGGCAGGAGGCTCTTATGGCAGTGTATTTGCATGGGATCTTCGAAGGCAACAACAGCCAATAATTCTTTCAGGAATTGGTATTAGTGACACAACATCTAGTAGTATATCTTCAAGTGATGTATGGGAGGTTCAATACGACACTTTTATGAGCTCTTCAAATCGTGCTAATATTTCATCTGATCGAGTCTTACCTGTTATGATGTGCTCAGAAGATGGGATTCTTGCTGTTGTTAAACAAGGTGAAGAGGCTACTGAAATACTGGCTGAAAACTGTGCCATTAATAGCTTTGACATTGATCGACAGAACCCCTCGGATGTGATATGCAGTTTGGAATGGGAG
>Ameghinoa_TRINITY_DN19441_c0_g1_i1-AT4G30840
GCGCAATTCCACAGTCTCCCGCAATCAACCTACATCGACGCACTCCGCTTCCTCCCTCCTATCTCCGCCTCCGACCGCTATGTCGTTGTAGCATCATTCAACTCTGATTCCGACGAAACCTTCATTGGGATCCATGCCTTAAACCCTACAAACCCACCAACTCTAACCCTACAATCTTCATTCACCACTCCCTCCAGAATATCCTCGCTAAAAGTTTCACAAAAGTTACTCCAAAATCCCCTAATCGCAGCCTCCACGTTAGCTGGTTCCCTTCACATTCTTTTCCCAAACCCCATCGATGGATCATTTGAATCTGAGGTATCAATACCCGAAAAAACTTTACATTTGGGTCCAATTTCATGTATGGATTTGCAGGAAAATGGTTCTGCGTGCGTGAGTGTTGGAGAAGATGGGAGAGTGAACTTGGTTAGCGTTGGTGATTCGGGTTTGGACTATCGTAGGGTTTTTGATAGTAAAGGGCTTGTTTCTTATACTGCTGCTCGATGGGCTTCCCCCACGGAATTCGCCACGGGCGGCTTGGGGAATTCTCTTCAGTGGTGGGATCAGAGGATACCTGGAGGGCCTGTTTCACAGTTTAAAGGCAACTGGGCTGAGGGAGCCATTTCCGGGATTGTCCATTCCATTGATATTCATCCATCAAGAAAGCACACATGTCTGGAGGCTCTTATGGTACCGTATTTGCATGGGATATTCGAAGGCAACAGCAACCAATAGTTCTCTCAGGAATTGATACGGGCGAGCCAACATCCAGCATATCTGAAAGCGATGTGTGGGAGGTTCAGTATGACCCTTTTACAAGCGCTTCAAATCGTGCTGCTATATCCTCGGAGCGTGTTTTGCCTGTTATGATTTGCTCAGAAGACGGGATTCTTGCCGTTATCAAACAAGGTGAAGAACCTACGGAGCTACTGGCAGAAAACTGTGCCATCAATAGTTTTGACATTGATCAACATAAGCCCTCGGATGTGATATGCAGTTTGGAGTGGGAATCTATTGCTATCTTGACAAGGGCATAGCCTTTTCAAGTACTTTTTTTCTCTCTCCTTCTCTTTCTAAATTTTTGTTGTAAAACTGACATTTAGTTATGATTGTTGGGGCCATGAACTTTCTCAATGTTTTGTATTCATCCCATAAATTGAAAAAAGAAAGCAAAATGGTCCGTGGCCCA
>Eutrochium_TRINITY_DN7815_c0_g1_i1-AT4G30840
GGAATTTGGTGTAATTCTTTCCTATCCAAATCACCCCTTCCTCTTCATCCTAAAACCCTACCAATGGCAACAGAAACCCTAAAGCAATTAACTAAACTTCCACAATCAACCTACATCGACGCTCTCCGATTCCTGCCCCCGCTCTCCGCCGTCGACCGCTACGTCGTCGTCGCCTCATTCAACTCCGATTACGACGAATCCTCCATCGGAATCCACGCCTTAACCTCCACAGACTCACCATCTCTTACCCTACAATCCTCATTCACACCATCCTCCAGAACATCCTCGCTAAAAGTCGCACAAAACTCCCTTCAAAACCCCATAGTCGCTGCGTCCACCGTCGCCGGATCTCTTCACATTCTGTTCCCAAACCCTGTCGACGCGTCTTTTGAATCCGAGGTTTCTGTACCCGAGAAAATATTACATTTGGGGCCGATTTCGGGCTTGGATTTGCAGGAGAATGGGTCGGCGTGTGTGAGTGTTGGGGAAGATGGGAGAGTGAACTTGATCGGTGTTGGTGATTCGGGTTTGGATTATCGTCGGGTTTTTGATAGTAAAGGGTTGGTTTCTTATACAGCTGCTCGGTGGGCGTCTCCGACGGAGTTTGCTACCGGAGGATTGGGGAATTCTCTTCAATGGTGGGATCAGAGGAGACCCGGAGGGCCGGTTTCACAGTTTAAGGGCAATTGGGCTAACGGAGCTACTGCCGGGATTGTTCATTCTATTGATATTCATCCATCACGAAAGCACACATGTGTGGCAGGAGGCTCGTATGGTACTGTATTTGCATGGGATTTGAGAAAGCCACAACAGTCAATAGTTCTTTCAGGAATTGATAATAATGAGACAGCAACTTGTATATCTGAAAGTGATGTGTGGGAAGTTCAATATGATACTTTTATGAGCGCTTCAGATCATGCTAAACTATCATCCACAGCAGTCTTGCCTGTTATGATTTGCTCAGAAGATGGGATTCTTGCTCTTCTTATACAAGGTGAAGAACCAACTGAACTACTGGCTGAAAACTGTGCCATTAATTGCTTTGACATTGATCAACAAAACCCCTCGGACGTGATATGTGGTTTGGAATGGGAGTCCATTGCTCTTTTGACGAGGGCTTAGCTTTCAACAATCGATATGAAGTTATATGCTAATGAAACTGGAGACTCTTTCCAGTGATTGTTGTCAATTAATAGACTTGTTTATTATAGCGAACAGTTGTCAATTTTCAAGATTGTACAAGAACACAGCATCATTAGATGTAGATTTTGTTCTATGTTTATAATTACAGTTCATTCTCTATTTTGGTTTGTTAATTCAATGGTCTGTTTATTCAGTCAAACAAACTTATTATTTTTAAAGTTTATGGATAAGAGTTATAACTAATGAATTGTTTTTTG
>Hecastocleis_TRINITY_DN7282_c0_g1_i1-AT4G30840
CAGAAACCCTAGCGCATCTCCACAGGCTCCCACAATCAACCTACATAGACGCACTCCGGTTTCTACCTCCTCTCTCCGCCTTTGATCGATACGTCGTTGTGGCGTCATTCAATTCCGATTCCGACGAAACCTCCATCGGTATCCATGCTCTAAACGCTACAAACCCACCAACTTTAAACCTACAATCGTCATTCACCTCACCCTCAAGAATATCCTCCCTAAAAGTTTCACAAAAGTCCCTCCAGAACCCCCTAATTGCCGCTTCCACCTACGCTGGCTCACTTCACATTCTTTTCCCAAACCCTATAGATGCATCGTTCGAATCCGAGGTTTCTATACCCGAAAAAATCTTACATTTGGGACCAATTGCGTGCGTTGATTTGCAGGAAAATGGTTCTGCTTGCGTGAGTGTTGGAGAAGATGGGAGAGTGAACTTGATTAGTGTTAGTGATTCGGGTTTGGATTATCATCGGGTTTTCGATAGTAAAGGCTTAGTTTCTTATACTGCAGTCCGATGGGCGTCTCCCACGGAGTTTGCAACGGGCGGCCTGGGGAACTCTCTTCAGTGGTGGGATCAGAGGGGACCTGGAGGGCCAGTTTCACAGTTTAAGGGCAACTGGGCTCAAGGAGCTGCTTCCGGGGTTGTCCATTCCATCGATATTCATCCATCACGAAAGCACACATGTCTGGCAGGAGGCTCTTATGGTACTGTATTTGCATGGGATCTTCGGCGGCCACAACAACCGATAGTTCTTTCAGGAATTAATATTGGCGAGACAGCATCTAGTATATCTGAAGGCGATGTATGGGAGCTGCAATATGACACATTTACAAGCGCCTCAAACCGTGCTAGCATATCATCTGAAAGAGTCCTGCCTGTTATGATTTGCTCAGAAGATGGGATTCTTGCTGTTATCAAACAAGGTGAAGAACCTACTGAGCTACTGGCTGAGAACTGTGCTATCAATTGCTTTGACATTGATCGACAAAACCCCTCGGACGTGATATGCAGTTTGGAATGGGAGTCCATTGCTATCTTGACGAGGGCATAACTTCTAGCAATCAATAAGAAGCACATACATGTGGGGTTTTGTGCCATTTGAAAGCCT
>Hyalis_TRINITY_DN18312_c0_g1_i1-AT4G30840
GCCACCTCCTCTTCCTCCCTCCTAAAACCCTAACGATGGCAACAGAAATCCTAAACCGGTTCCATAGACTTCCACAATCAACCTACATCGACGCACTCCGGTTTCTCCCTCCTCTATCCGCCTTCGATCGGTACGTCGTTGTAGCATCATTCAACTCCGATACCGACGAAACATCTCTAGGGATCCATGCCCTAAACCCTACAAGCCCACCAACTCTAACCCTGCAATCTTCGTTCCCCTCACCCTCCAGAATATCCTCACTAAGAGTTTCACAAAAGTCCCTCCAAAACCCCCTAATTGCAGCCTCCACCTTCGCTGGCTCCCTTCACATTCTTTTCCCAAACCCTATCGACGCATCATTTGAATCCGAGGTTTCTATACCCGGAAAAACCTTAGATATCGGACCAATTTCGTGTTTGGATTTGCAGGAAAATGGATCTGCGTGCGTGAGTGTGGGAGAAGATGGCAGAGTGAACGTGATTAGTGTCGGTGATCCCGGCTTGGACTACCGTCGGATTTTTGATTTTGATAGTAAAGGGCTAGTTTCTTATACTGCAGCCCGATGGGCTTCACCGACGGAGTTTGCTACGGGCGGCTTAGGGAATTCTCTTCAGTGGTGGGATCAGAGGAAACCTGGAGGCCCAGTTTCACAGTTTAAGGGGAACTGGTCTCATGGAGCTACTTCTGGGGTTGTCCATTCTATTGATATTCATCCATCGCGAAAGCACACATGTGTGGCAGGGGGCTCTTGCGGTACTGTATTTGCATGGGATCTTCGGCGGCAGCAACAAGCAATAGTTCTTTCAGGAATCGATACTGGTGGTGAGGCAACATCTAGCATATCTGAAAGTGATGTATGGGAGGTTCAATATGACACTTTTACAAGCACTTCAAACCGTGCTGCTATATCATCTGAACGAGTCTTACCAGTTATGATTTGCTCAGAAGATGGGATTCTTGCTGTTATCAAACAGGGCGAAGAACCTACTGAGCTACTAGCTGAAAACTGTGCCATCAATAGCTTTGACATTGATCGGCAAAATCCTGCGGATGTGATCTGCAGTTTGGAATGGGAGTCCATTGCTATCTTGACGAGGGCATAGCTTTCGGCGATCAATGTGAAGTATTTTTTGTCTCTCACTCCTCCCCTTTTTCCGCTTTTATATTGTAAAACTCACGTTGGTTTATGATTGTTCTAAATTAGACTTGGCATTCTCTAATTAGAGGTGGATGGAAACTGGTCGGTTCAATCTAGTTTGATTCATAATCTATTGTGACTCATTATGAAAAAGAACGAGTATTTGTGTCAAAGTCGTTGTATGCA
>Moquiniastrum_TRINITY_DN14282_c0_g1_i3-AT4G30840
TTAAAATTTGAGTTTCTCGGCACTCTTCCCATCTCCCTCCTCCGGCCTCCTAAAACCCTAACAATGTCAACAGAAACCCTAGGCCAATTCCACAGGCTCCCACAATCAACCTACATCGACGCACTCCGGTTTCTCCCTCCTCTCTCCGCCTTCGACCGCTACGTCGTTATAGCGTCATTCAACTCCGATTCCGACGAAACCTCCATCGAAATCCATGCCTTAAACCCTACAAACCCACCAGCTCTAACCCTACAATCCTCATTCACCTCATCCTCCAGAATATCCTCTCTAAAAGTTGCACAAAAGTCCCTCCAAAACCCCCTAATTGCTGCCTCCACCTTCGCTGGCTCCCTTCACATTCTTTTCCCTAACCCCATTGATGCATCATTTGAATCCGAAGTTTCTATACCCGAAAAAACCTTGCATTTGGGATCAATTTCGTGTCTGGATTTGCAGGAAAATGGTTCGGCGTGCGTGAGTGTTGGAGAAGATGGGAGAGTGAACCTGACTAGTGTTGGTGATTCGGGTTTGGATTATCGTCGGGTTTTTGATAGTAAAGGGTTAGTTTCTTATACTGCGGTTCGATGGGCGTCCCCCACGGAGTTTGCTACGGGCGGATTGGGGAATTCTCTTCAGTGGTGGGATCAGAGGAAACCTGGAGGGCCAGTTTCACAGTTTAAGGGCAACTGGTCTCAGGGAGCTACTTCTGGGGTTGTCCATTCTATTGATATTCATCCATCGCGAAAGCACACATGTCTGGCAGGAGGCTCTTATGGTACTGTATTTGCATGGGATCTTCGGAGGCAACAGCAGCCAATCGTTCTTTCAGGAATTGATGTTGGTGTGGCAACATCTAGTATATCTGAAAGTGATGTATGGGAGGTTCAATATGACACTTTCTTGAGCGCTTCAAATCGTGCTAGTATATCATCTGAACGAGTCTTGCCTGTTATGATTTGCTCAGAAGATGGGATTCTCGCTGTTCTTAAACAAGGTGAAGAACCTACCGAGCTACTGGCTGAGAACTGTGCCATCAATAGCTTTGACATTGATCGACAAAACCCCGCGGATGTGATATGCAGTTTGGAATGGGAGTCCATTGCTATCTTGACGAGGGCATAGCTTTCGGCTATCAACATGAAGTATTTTTGGATCTCTGCTTCCTCTCTTTCTGCTTTTATATTGTAATATTCACATTGGTTTAAAATCGTTCTAAATTAAATGTGGCACATAATTAGATGTTGATGGAAACTGGAGATGGTTTTTGGATATTGCTGTAAATTAATACTCTCTAATCATAATGAGCCATTGTTGGCATGACCGAATGTAGGCAAAAATGGAACTGATTTCGGT
>Stifftia_TRINITY_DN39742_c0_g1_i1-AT4G30840
CGTTTTTTGAGTTCTGAAAAGTTCCCGGCACTCTTCCTCCCTTCTAAAACCCTAACAATGGCAACAGAAACCCTAACCCAATTCCACAGGCTCCCACAATCAACCTACATCGACGCACTCCGATTTCTTCCTCCCCTCTCGGCCTTCGATCGGTACGTCGTCGTAGCGTCGTTCAACTCCGATTCCGACGAAACGTCCATCGGGATCCATGCCCTAAACCCTACAAACCCACCGACTCTAACCCTACAATCTTCATTCAACTCGCCCTCCAGAATCTCCTCACTAAAAGTCTCAGAAAAGTCCCTCCAAAACCCCCTGATTGCAGCCTCCACCTTCGCTGGCTCCCTTCACATTCTTTTCCCAAACCCTATCGATGCATCATTTGAATCCGAGGTCTCGATACCTGAAAAAACCTTACATTTGGGACCAATTTCGTGCCTGGATTTGCAGGAAAATGGTTCTACGTGCGTGAGTGTTGGAGAAGATGGGAGAGTGAACTTGATTAGTGTTGGGGATTCGGGTTTGGATTACGGTCGGGTTTTTGACAGTAAAGGGTTAGTTTCTTATACTGCAGCTCGATGGGCTTCCCCTACGGAGTTTGCTACGGGCGGCTTGGGGAATTCTCTTCAGTGGTGGGATCAGAGGGGGCCTGGAGGGCCAGTTTCACAGTTTAAGGGTAACTGGGCTCAGGGTGCTACTTCTGGGGTTGTCCATTCTATTGATATTCATCCATCGCGAAAGCACACATGTGTGGCAGGGGGCTCTTATGGTACTGTATTTGCATGGGATCTTCGGCGGCAACAACAACCAATAGTTCTTTCAGGAATTGATACTGGCGAGGCAACATATAGTATATCGGAAAGTGATGTATGGGAGGTTCAATATGACACTTTTACAAGCGCTTCAAACCGTGCTGCTATATCATCTGAACGGGTCTTGCCTGTCATGATTTGTTCAGAAGATGGGATTCTTGCTGTTATCAGACAGGGTGAGGAACCTACTGAGCTACTAGCTGAAAACTGTGCCATCAATAGCTTTGACATTGATCGACAGAATCCTGCGAATGTGATATGCAGCTTGGAATGGGAGTCCATTGCTATCTTGACAAGGGCATAGCTTCCGGCGATCAATATGAAGTATTTTTGTCTCTCCCTCTTCCTCTCTTTCTGCTTTTATATTGTAAAATTCACATTAGTTTATGATTATTCTAAATTAATCTTGGCATATCGAATTAGATGCTGATGGAAACTGGAGATGGTTTCCAGTGATTGTTATCAATTAATACTCTTTAATCATACTGAACCATTGTTGGCATGACTAAATATAGGCAAAAATGAAGCA
>Eutrochium_TRINITY_DN13830_c0_g1_i4-AT4G30860
CACCTTAATTCGTATCAAATCACTTTTTAGGGTTTATACGTTCCTCACAACGATGCCTGATTTGGGCAATCTTGTAAGCATGTCTCCTCTTACCATCACTTGTTCTAATAGTTCAACACCAGCAGCAGCAACCGGAAATCTCGATTCCGGCGACCTAAATTCTGTACAGATGTGTAGGAAATCACTGGAATCAAAGAGCTTGAATGATTATTTGAGTGAATGGATTGCGAAGAACGACAAATTGGACATTCCTAAATCGAAATCGTTTCTTCCATTTCTCGTTGGCGCTCCAAAACTGGCTGAGTGTCTTGTGTGTGAGAATGTAATCTACCCAGGAGAAGAGATATCATGTGTTGTTCGCGAGTGTAAAGGTTCTTATCACTTCACATGTGCAAGGGACTGGCTTGGGTTTTCACAATCATTAAAAGCATTTAAGTGTCCTCAACATGCATGCTTTCTATGCAAAAAAGTTTTCACTTATGGCGGTGTACAAGATGCCATTTAGCGTCACATGATAAGTGTGCTGCATACCCAGAGTATGTTTTGCATTTTAACAACCATCCTTGGAAAAAAATCTGTTGGAGGCATGCTATTGATTGGCCACCATTAAAGCCTGCAGTTCCAACTAGCAACATAGAGGATTTTTTTTGCCGTTTACCACTACCATATATGGCGAAGGAGTTCACAATTGATCTCACATTAAAAGACCAGGCAGAGAACAAAGTGGAACCACCTTCATATGTGCATATCAGGCGTAACATCTACCGTGTAAAGAAAAAGCGCGATGACACTGATAGGAATACTGGATGCACGGATTGTAGATTTAGCACATGCTCGGAAGATTGTGTATGCAGGCAACAATGTATAAGCTGTTCAAAAGCTTGTGGATGTTCAGAAATGTGCACAAACAAACCCTTCAGAAAAGACAAAAAGATCAAAATTGTTTTGACCAAACAATGTGGGTGGGGTGTAGAGGCAGCTGAATTTATCAAAAAAGGCGAATTCATTATAGAATATGTTGGAGAAGTTATTAGTGATGCTTTGTGCGAGCAACGACTCTGGGAAATGAAGCACCAGGGGAATAAGAACTTTTACATGTGTGAAATTCGAAAAAACTTCACCATTGATGCCACTTTTAAGGGGAACGCGTCTCGTTTTCTAAATCATAGTTGCGGTCCTAATTGTAATTTGGAAAAATGGGATGTTGATGGGGAGACACGTGTTGGTGTCTTTGCTGACAGATCTATCAAAGTAGGTGAACCCTTGACTTATGATTATCGGTTTGTGCAATTTGGGCCCGAGGTAAAGTGCAAGTGTGGTGCTTCATGTTGTCAAGGATATCTTGGTTCAAAAAAGAAGATACCTAAATTGGGCTTGCTTGACTGGGGTGCCAAACGTCGGAGAACCACAACTGCTAGCTTGAAGATCATCAGACCATGACGCATACTACAATTAACGAAGGTAACCCGTGTTGTATATGGGGTTTTTACCATTTCGCCACAACGAAATGAAAACTATAAAAAAGGTATAGAGGAAGACGGAAAATAGTTGCTTCTGTCTCTGTTTTTGTTGTTGACATATTATGTAGAGATGTGGACTCTCGTTTTGGGCCACAAATTTTTAGAACCAACTGACATTGAATGATATTCGGGCCACGATCCATTTTCTTGAATCTACATGAACATTCCATATACGAACTTTGTTTCGCGCTGAGAGTTATTTTATTTAAAGATTTAGATTGTCAGCGTAGTAACAGTTTTTGCATAATTATAATTAATGTATTAATTATTAGAG
>Bidens_YL_Trinity_TRINITY_DN22842_c0_g1_i1-AT4G30860
CACACACACACACTCTCTCTCTGTACGAACTTCAGCTCTCGGTGTGTGTGCAATTACACCTCAAATTCTtcaatcaatcaatcaatcaaacaCCCATTTGCCCCAAACAACTAAACCCCACCAATTCAATCTCTAGGGTTTGCTCATTTGCTCAATCACATAACAAACAATGCCTGATTTGGGCAATCTTATCACCACTCCACCAATTCCAGCTGCCGATTTAAACCCTTCAACGGAATTAGATGAAATCAAGAAAATAATTGAGCCCAAGAGTTTAGATGATTATTTGACTGAGTGGGTTGCCAAGAACGATCAGCTCGGTGCCCCGAAATCCAAATCGTACCTCCCGTTTCTCGTTAACGCACCGAAACTGTCTGATTGTCTCGTGTGTGAGAGCGTAATCTACCCCGGAGAAGAAATAGCATGTGTTGTTCGTAGCTGTAAAGGTTCTTATCATCTGCAATGTGCACGGGACTGGCTTGGATTTTCACCATCATCAAAAGCATTCAAGTGTCCTCAACATGTATGCTATCTATGCAAAAAGAGTAATCACATATGGCGGTGTACTAGATGCTATACAGCATCACATGACAAGTGTGCTGCATTTCCGGAATATGTTGTGCATTCTCGTGATCACCCTTCGCAAGCAATCTGTTGGAAACATCCGTGGCCACCGTCGAAGCCTGCAGTGCCAACTAACAGCGTAGAGGAATTCTTTTGTCGGTTACCGCTACCATCTACCATGCAGGAGTTTAACATGGATCTCCTATCGAAAGAACCGGTAGAGAGCGACAAACTGGAGCCAGTTGGCCTACCGGGCCCGTCTAGCCCACCTTCATATGTGCAAATCAGGCGTAATATCTACCTTGTAAAGAAAAAGCGCGATGATACTGGCAGGAATATCGGATGCACTGATTGTAGCTCTAGCACATGCTGTAAAGATTGTGTATGCAGGTCTCTGTCTATAAGCTGTTCAAAAGCTTGTAAATGTTCAGATGCGTGCACAAACAAACCCTTTCGAAAGGAGAAGAAGATCAAGATTGTTTTGACCAAACGTTGTGGGTGGGGTGTTGAGGCAACAGAACCTATCAAAAAAGGCGAATTCATTATAGAATATGTCGGGGAAGTTATTTGTGATGCTATGTGTGAGCAAAGACTTTGGGACATGAAGGACAAGGAGAAAAAGAACTTTTACATGTGTGAAATTCGAAGAGATTTCATCATTGATGCAAGTTTTAAGGGGAATGCGGCTCGTTTTCTTAATCATAGCTGCGATCCTAATTGTAATTTGGAAAAATGGAATGTTGAGGGGGAGACTCGTGTTGGTGTTTTCGCTGCAAAATCCATTGAAGTTGGCGAACCGTTGACTTATGATTATCGGTTTGTGCAATTTGGGCCCGAGGTAGAATGCAAGTGTGGTGCTGCCTCTTGTCAAGGGTATCTCGGGTCAAAAAAGAAAACCCGTCATTATGGGCCGAAACCAATTGCATTTGACTGGGGTGCGAAACGACAGAGAACGACAGTTGCTAGGTTAAGGAACAACACACCATGATACATACACATGAGTAACAAAGGTAACCCGTGATGTATATTGGCGTCTTACCATTTCGTCACAAAGAAATAAAACTATAAGAGAAAGTATAGAGGAAGATGAAAAATAGTTTCTTTTATTTCGTTATTGACATCTTGGAGGTATTTTGACCCTTTTTCGGGCG
>Adenocaulon_TRINITY_DN3438_c0_g2_i1-AT4G30950
AACAAATTCTATCCATATGCGGCAAGAGGAGGGGTTTATGTGTGCTCATATAAAACCCCACTGAATCTCCATTTTATGGTTCTCTTTTGCCTTTACCCCCTTCAATCTCCAACTGGGGTTTCTTGAATTGGCTCGTTTTCAGCTCCAATGGCTTGCAGACTCGCAGATTCTAGTTTCCTTTTCAAGGGTCCCCAACAAAAGCCAATTCATGGGCGTAGATTGGTGTCATTGTATCCAACAGGTACATCGAATTTGAAGTGGGATTTTCTACCCCGAAGTAACGTCAAACATCAAAGATATGTGATCCCCTTGAGAACTAAAAGAGTACAAGCAGTCGCCAGTTCTGTTGCTGCACCATTACCAGCAGACAGTGTGGAACGGAGGAAAGAATTATGTGAAAGTTACGGTTTCAGACAAATTGGAGAAATGCTTCCGGATAATATTACATTGAAGAACATTATTGATACTCTTCCCAAAACGGTTTTTGAGATTGATGATGTGAAAGCATGGAAGTCGGTTTTGATATCGGCAACTTCATATGCATTGGGACTTTTCATGATCGCTAAATCCCCATGGTATCTACTTCCATTGGCTTGGGCATGGACGGGAACTGCAATCACAGGGTTCTTTGTAATAGGTCATGATTGTGCACACAAATCTTTCTCGAGGAACAAATTGGTGGAAGATATTGTTGGAACTTTAGCTTTTATGCCGTTGATATACCCCTATGAGCCATGGCGCTTCAAGCATGACCGACATCATGCAAAAACGAACATGTTGAGTGGAGATACAGCTTGGCATCCCATAATGAAGACGCAATTTGACAAGTCCCCGATTTTCCAGAAGGCAATCATTTACGGATATGGTCCTATTCGCCCCATCATGTCTATATCACACTGGATAATTTGGCATTTTGATTTGAATAAATTCAGACCGAATGAAATTACAAGAGTAAAGATCAGTCTCGCATGCGTTTTTGCATTCATGGCAATTGGATGGCCATTAATCGTCTATAAGGCCGGAATCGTTGGATGGATAAAGTTCTGGTTTATGCCGTGGTTGGGCTATCATTTTTGGATGAGCACTTTCACAATGGTTCACCACACGGCGCCTCACATACCTTTCAAATCTTTGGATAAGTGGAATGCGGCTCAGGCACAACTTAACGGCACCGTTCACTGTGATTATCCTCGATGGATAGAGATCCTTTGTCATGATATCAACGTTCACATCCCGCACCACGTCTCCACAAGAATTCCGAGCTACAATCTGCGGGCGGCTCATAAATCTCTTCAAGAGAATTGGGGAAAATATATGAACGACGCTTCATGGAATTGGCGTTTAATGAAGACGATTCTGACAATCTGTCATATCTACGACGAAGAGCGTAATTACATTTCGTTTGAAGAGGTTGTTCCTGAGAAATCCCAGCCAATTGCGTTACTTAAAAGGGTAATGCCTGACTACGTTTAATCCTCGGAACACTCGATTGCTttttatgtatttatttatttcattttattgttagttctatatttatttCCCTTTCGTACAAGATGATTTTGATGTTATTTTTCCAGAAATAAGCTTCTTGGTAGTTTGTATCCGGTTTTCGTGTAGTACTATCTGCAACTATCTTGTTTGATAAATTCATGAAGGTTTAGGGCATGCTATATATATATAAAGCAGTTCTATAAATCTCTACGAAAAAA
>Chuquiraga_TRINITY_DN4392_c0_g1_i2-AT4G30950
ATTTTCATGGTTCTCTTTTTATCGCCCCGTGGAGCGATAAACCTACCCTTCTCCCCTTCATTCTCCAAGGCCTCTCCATTTTCTGCTCCCAATGGCTTGTAAGCTTGCGGATTCCTGCTTCATTTTCAAGGGTCCCCAACAGAAGGCAATTCACGGGCATGGATTCGTGTCTCTATGTACAATGGGCTCATCTAATTTGAAGTGGGAATTTCTGCCTCAAAAGAAAGTCAAACACCAAAGAAATGTAATCCCCTTGAGGAAGATTAAAACAGTACAGGCAGTGGCAAGTCCTGTTGTACGCTCACCGGCAGATGGTGCAGATCAGAGGAAACAATTATGTGAGACTTACGGTTTTAGGCAGATTGGAGAACCACTCCCTGAAAACATTACGTTGAAGAATATTATCGACACCCTTCCTAAAAAGGTATTTGAGATTGATGACATGAAGGCATGGAAGTCAATTTTGATAACTGCAACTTCGTATGCGTTGGGACTTTTCTTGATTGCTAAATCCCCATGGTATCTCCTTCCTTTGGCTTGGGCATGGACCGGAACTGCTGTCACAGGGTTCTTTGTCATAGGTCATGATTGTGCACATAAATCTTTCTCGAGGAACAAACTAGTGGAAGACATTGTTGGAACTCTAGCCTTCCTTCCGCTGATATACCCATATGAGCCATGGCGCTTCAAGCATGACCGTCATCACGCAAAAACCAACATGTTGCGTGAAGATACTGCTTGGCACCCCGTAATGAAGACGGAATTCGAGAAATCACCAGTTTTCCAGAAGGCGATTATATACGGATATGGCTTTATTCGCCCGTTCATGTCTATCTCACACTGGTTAATTTGGCATTTTGATCTGAAGAAATTCAGACCGAATGAAATTACGAGAGTAAAGATCAGCCTCGCCTGTGTTTTCGCGTTTATGGCAATTGGATGGCCGTTAATTGTCTACAAGACAGGGATTGTTGGATGGATAAAGTTCTGGTTAATGCCGTGGTTGGGTTATCATTTTTGGATGAGCACATTCACGATGGTGCACCACACGGCGCCTCACATACCTTTCAAGTCTTCGGAGGAGTGGGATGCGGCTCAGGCCCAACTCAGTGGCACCATTCACTGCGACTATCCTAGATGGATAGAGATTCTTTGTCACGATATCAACGTTCACGTTCCCCACCACGTCTCCTCCAGGATCCCAAGCTACAATTTGCGGATGGCTCACAAATCCTTACAAGATAACTGGGGAAAGTATATGAACGAGGCATCGTGGAATTGGCGGCTGATGAAGACGATCATGACGGTTTGTCATGTCTACGACAAGGAGCGTAATTACGTCTCTTTTGAAGAGGTTGCTCCTGAAAAATCGTCGCCTATCGCGTTCCTCAGACGGGTAATGCCAGACTATGCTTGACCAAAACACGCTCTTGGtttttttatatttaatttatttatgcttagttatatatatcatttTATCTTCATGTTACAAGTTATGATATCAAGTTCTTATTAAAAAAAACCTTTTCGGATTCATGGC
>Cicerbita_plumieri_TRINITY_DN12878_c0_g1_i2-AT4G30950
CTTTGGGTCCTGGGGATATTTTATGGTTCTCTTTCGAGCGCCTAACTCTCCTTTACCCTTTTAAATCTCCAAAAGGTTTCGTGAATCGGCCATTTTTCTGCTTCCAATGGCTTGCAGACTCGCAGATTCTAGTTTCCTTTTGAAGGGTCCCCAACAAAAGCGAATTCATGGACACAGATTTGTGTCACTGTATCCAACAGGCACATCTCTTTTAAAGTGGGAAGCTCTACCTCAACACAAACCCAAAACCCAAAAATATATAATTCCTTTAAGAAAGGGTAAAATAGTAAAAGCAGTAGCCAGTCCTATCACACCACCATTACCAGAAGACACTGCAGAAAAAAGACAAGAATTATGCGAAAATTACGGTTTTAGACAAATTGGAGAATCACTTCCAGATAATATCACATTGAAGAACATCATCGATACTCTTCCCAAAACCGTATTTGAAATTGATAACATGAAAGCATGGAAATCGGTTTTGATATCTGCAACTTCATATGCATTGGGGCTTTTCATGATTGCCAAATCCCCATGGTATCTTCTTCCATTAGCTTGGGCATGGACAGGAACTGCAGTTACAGGGTTCTTTGTAATAGGTCACGATTGTGCACACAAATCTTTCTCAAAGAACAAATTATTAGAAGATATTGTTGGAACTTTGGCCTTTTTGCCCTTGATATACCCCTATGAGCCATGGCGCTTCAAGCATGACCGACATCACGCGAAAACAAACATGTTGAAAGAAGATACGGCTTGGCATCCTGTAATGAAAACACATTTTGATGAGTCACCATTTTTCCAAAAGGCAATTGTATTCGGATATGGTCCTATTCGCCCCATCATGTCTATATCACATTGGTTAATATGGCATTTTAATTTGAGTAAATTTAGATCAAATGAAATTGGAAGAGTTAAAATCAGTCTGGCTTGTGTGTTTGCATTTATGGCAATTGGATGGCCGTTGATTGTGTACAAAGTGGGGTTAGTTGGATGGATAAAGTTCTGGCTTATGCCGTGGCTAGGCTATCACTTTTGGATGAGTACTTTCACGATGGTACACCACACGGCGCCGCACATACCTTTCAAATCTTCGGAAGAGTGGAATCCGGCTCAGGCCCAACTTAATGGAACCGTGCACTGTGATTATCCTCGATGGATTGAGATCCTTTGTCATGATATCAACGTGCATATTCCTCACCATGTCTCCTCAAAGATTCCAAGCTACAATTTGCGAATGGCTCATAAAGCACTTCAAGAAAATTGGGGAAAATATATGAACGAGGCATCATGGAACTGGCGTTTAATGAAGACAATCCTGACAGTCTGCCACGTGTACAATGAAGAGCGTAATTATATCTCTTTTGAAGAGGTTGCTCCAGAGATATCGGAGCCAATCAGATTTCTTAGACGGGTTATGCCCGATTTCGCCTAATCTTTTGTTTTTTAATTTTTATTTGAGTTTATTATTTTACTAAATTGTTTATTTCCTCTTCTTATTTATACAAGGTATACTATTTTGTTGGCTCATACCATAAAACTAAATTGAAAA
>Conyza_canadensis_TRINITY_DN3142_c0_g1_i1-AT4G30950
GTTTAACTTAATCCATATAAAACCCTCTCTCAACTACTGCCTCTCATTCAATCCCCCAACAAAAACAAAACAAAAGGCATTTTTGTTGAATCCAAATGGCTTCCACACTCACAGATTCCACTTGCTTTTTCAAGGGCCTCCAACAGAAGGGAGTTCATGGAGGGCATAGATTTGTGTCATTGTATCCGACTGGCACCTCTTTATTGAATTGGGAAGTTTTACCACAATGCAAACCCAAATACCAAAGATGTGCAATCTCCTTGAGAAGGACTAAAATCGTAAAAGCAGTGGCCAGTCCTGCTACTGCACCATTCCCAGGAGACAGTGCAGAAAGGAGGCAAGAACTATGTGAAAGTTATGGTTTCAGGCAAATCGGAGAACCTCTCCCAGATAATATCACGTTAAAGAACGTTATTGATTCACTTCCCAAAACGGTGTTCGAGATTGATGATGTTAAAGCATGGAAGTCAGTTTTGGTATCTGTAACATCATATACGCTGGGGCTTTTCTTGATTGCCAAATCCCCTTGGTATCTTCTTCCTTTTGCCTGGGCATGGACAGGAACTGCAATTACAGGGTTCTTTGTAATAGGTCACGATTGTGCTCACAAATCTTTCTCAAAAAACAAATTGCTGGAAGATATTGTTGGAACTCTGGCCTTCATGCCATTGATATACCCCTATGAGCCATGGCGCTTCAAGCATGACAGGCATCATGCAAAAACAAACATGTTGAATGAAGATACTGCTTGGCACCCCGTGATGAAAAAAAATCTCGAGGAGTCTCCAATTTTCAAGAAGGCAATTGTATTCGGATATGGTCCCATTCGCCCCATCATGTCTATATCACACTGGTTAATATGGCACTTTAATTTACAGAAATTCAGACCAAATGAAATTAAAAGAGTAAAGATCAGCCTTGCTTGTGTTTTTGCATTCATGGCAATTGGATGGCCTTTAATTGTATACAAGGTGGGGATAGTTGGATGGATTAAGTTCTGGTTAATGCCGTGGCTGGGCTATCATTTTTGGATGAGCACCTTCACCATGGTTCACCACACTGCACCTCACATACCTTTTAAATCTTCAGAAGAGTGGAATGCGGCTCAGGCCCAACTTAGTGGCACAGTGCATTGTGATTATCCCCGCTGGATAGAGATACTTTGTCATGATATCAACGTTCATATTCCCCATCATGTCTCCTCAAAGATTCCAAGCTACAATCTGAGGGCAGCTCATAAATCTCTTCAAGATAATTGGGGAAAATATATGAACGAGGCATCATGGAATTGGCGTTTAATGAAGACAATTCTGACGATCTGCCATGTCTACAATGAGGAACGCAATTATATTTCGTTTGAAGAGGTTGCTCCTGAAATATCCCAACCAATCACATTCCTTAGAAGGGTAATGCCTGATTATGCATAGTACATCACTTGtattttttatttatttatttaatttattGTCAGTTATATGCATGTTCCTCTTTTTTGTACAATACAAGTTAGGCTAATTTTCAGAATGTTGCTGGCTCATATCTGCTTATTGTGAATACATTATACATTCGTACACTTGGGTATT
>Dasyphyllum_TRINITY_DN2787_c0_g1_i1-AT4G30950
CTGCGAGAAGAGGGGTTTACATCCCCACTGAATCCCCATTTCATGGTCCTCTTTTCCCTTTTCCCCCTCAATATCCAAAGGGGCTCTTCAATTTGCTGATTCGACGCTTCCAATGGCTTGCAAACTCGCAGATTCTAGCTTCATTTTCAAGGGTCCCCAACAGAAGGCAATTCTTGGGCATGGATTTGTGTCACTATGCCCAACGGGTGCGGCTAATTTGAAGTGGGAATTTCTACCCCAAAGGAAACTCAAACACCGAAGATATGTAATCCCCTTGAGGAAGATTAGAACAGTTCAAGCAGTGTCGAGTCCTGTTGCACCATTACCTGCAGACGGTGTGGAGCAGAGGAAACAATTATGCGAAAACTATGGGTTTAGGCAAATTGGAGAACCGCTCCCTGAAAGTGTTACGTTGAAAAATATTATTGATAGCCTTCCAAAAAAGGTGTTTGAGATCGATGACGTGAAGGCATGGAAGTCGGTTTTGATATCTGCAACGTCATATGCATTGGGACTTTTCATGATAGCTAAATCCCCATGGTATCTCCTTCCTTTGGCTTGGGCATGGACAGGAACCGCAGTTACAGGGTTCTTTGTAATAGGTCATGATTGTGCACATAAATCCTTCTCGAGGAACAAACTAATCGAAGACATTGTTGGAACTCTGGCCTTCCTTCCCCTGATATATCCATATGAGCCATGGCGCTTCAAGCATGACCGGCATCATGCGAAGACGAACATGTTGCATGAAGATACAGCCTGGCACCCCGTCATGAAAACGGAATTCGATAAATCCCCTGTTCTCCAGATGGCGCTTATATATGCATTAGGCCCTATTCGCCCTATCATGTCTATATCACACTGGATAATTTGGCATTTTGATTTGAAGAAATTCAGACCAAATGAAATTACAAGAGTAAAGATCAGCCTTGCCTGTGTTTTTGTGTTTATGGCCATTGGATGGCCGTTAATCATCTATAAGACGGGGATCGTTGGATGGATAAAGTTCTGGTTAATGCCGTGGTTAGGTTATCATTTTTGGATGAGCACATTCACAATGGTCCACCATACGGCGCCTCACATACCTTTCAAATCTTCGGATGATTGGAATGCGGCTAGGGCCCAACTTAACGGCACTGTTCATTGTGACTATCCTCAATGGATCGAGATCCTTTGTCACGATATCAACATTCACGTCCCCCACCACATCTCCTCGAGGATTCCAAGCTACAACTTGCGGGTGGCTCACAAATCTCTACAAGAGAATTGGGGAAAATATATGAACGAGGCATCATGGAATTGGCGTCTAATGAAGACAATCTTGACAGTTTGTCACGTCTACGATGAGGAGCGTAATTACATTTCGTTTGAGGAGGTTGTTCCCGAAAAATCACAGCCTATCTCGTTCCTTAGACGGGTAATGCCCGACTACGCTTGATGTAGTATAATCCCCAAAATGCCCCCTTGGTTTTTATATATTTAATTTATTTTCGGACTAATTCTTTATGTAATTTTTTGTATTTTATACAAGACAAATTATGATGTGGTCTTTCCAATTGAAAAAAAGCTTCTTGGCAGTAGCTCATGTCTGTTTCTTATAACAGCCTGCAGAG
>Elephantopus_transcriptome_node_21584-AT4G30950
TATCTGAAGTGGGAAATTCTACCTCAATGTATAGCCAAACACCAAAGATATGTTGCCCCTTTGAGAAGGAGAAGTACTAGACCGATTCGAGCAGTAGCTACTCCTATTACTGCACCGCTAACAGCAGACAGTGAGGAATGGAGACAACAATTATGTGAAAGTTACGGTTTCAGGCAAATTGGAGAACCGCTCCCAGATAATGTCACATTGAAGAACATTATCGATACTCTTCCAAAAACTGTCTTTGAGATTGATGACATGAAAGCATGGAAGTCGGTTTTGATATCTGCAACTTCATATGCATTGGGGCTCTTCATGATTGCAAAATCTCCGTGGTATCTTCTCCCATTAGCTTGGGCATGGACCGGAACTGCGGTCACAGGGTTCTTTGTAATAGGTCATGATTGTGCACACAAATCTTTCTCAAAAAACAAACTTTTGGAGGATATTGTTGGAACTTTGGCCTTCCTGCCATTGATTTACCCCTATGAGCCATGGCGCTTCAAGCATGATCGACATCATGCAAAAACGAACATGTTGAATGAAGATACAGCTTGGCACCCTGTAATGGAGACAGAGTTTGTTAAGTCCCCAGTTTTTCAGAAGGCAATTATATATGGATATGGTCCTATTCGCCCCATCATGTCTATATCACACTGGTTAATATGGCATTTTGATTTGAATAAGTTTAGACCTAGTGAAATTGGAAGAGTAAAGATCAGCCTTGCTTGTGTCTTTGCTTTCATGGCAATTGGATGGCCGTTAATTGTCTATAAGACAGGGATAGTTGGATGGATAAAGTTCTGGTTAATGCCATGGCTGGGCTATCATTTTTGGATGAGCACTTTCACTATGGTTCACCACACAGCACCTCACATACCGTTCAAATCTTCAGATGACTGGAATGGGGCTCAGGCCCAACTTAATGGCACCGTGCACTGTGATTATCCTCAATGGATAGAGATACTTTGTCATGATATCAATGTTCATATCCCCCACCACATCTCTTCCAAGATTCCAAGCTACAATTTGCGGGCGGCTCATAAATCTCTTCAAGAAAATTGGGGACAATATATGAACGAGGCCTCATGGAACTGGCGGTTGATGAAGACAATCTTGACGATGTGCCATGTGTACAATGAGGAGCGTAATTACATTTCGTTCGAAGAGGTTGCTCCTGAGATATCCAAGCCAATTGCATTCCTTAGAAGGGTAATGCCTGACTATGCC
>Emilia_TRINITY_DN2007_c0_g1_i1-AT4G30950
AAATATTAAAACCCCAAAGGGTTTTTCAAAATCACTCATTTATTTTTTTCAACAAATGGCTTGCAGAATCACAGATTCTGGTTTTATATTAAAGGGTTTTCAACAAAAGGTGATTAGTGGTCATAGATTTGTTTCATTGTATCCAACAGGCATATCGTGTTTGAAGTGGGACGTATTACCTCAATGTAAAGCGAAACATCAAAGATATGTAATTTCTTTGAGAAGAAGTGGAACGGTAAAAGCTGTGGCTGGTTCTGTTGCAGCGCCGTTACCGGCAGATAGTGCGGAGCAGAGAAAAGAGTTATGTGAAAGTTATGGTTTTAGGCAAATTGGAGAACCGCTCCCGGATGATGTTACATTGAAGAACATTGTCGATACTCTTCCCAAAACGGTGTTTGAGATTGATAACATGAAAGCATGGAAGTCAGTTTTAATATCTGCAACAACATATGCATTGGGACTTTTTATGATCTCCAAATCCCCTTGGTATCTTCTTCCACTGGCTTGGGCATGGACAGGAACTGCAATTACAGGGTTCTTTGTAATAGGTCACGATTGTGCACACAAGTCTTTTTCAAAGAACAAATTTGTGGAAGATATTGTTGGAACTCTAGCATTTATGCCGTTGATATACCCCTATGAGCCATGGCGCTTCAAGCATGACCGACATCATGCTAAAACAAACATGTTGGATGAAGATACAGCTTGGCATCCTATAATGAAAGAAAAATTCGACGAGTCACCGTTTTTTCAGAAGGCAATTGTGTATGGATACGGTCCTATTCGCCCCATCATGTCTATATCTCACTGGTTAATATGGCATTTTGATTTAAATAAGTTCAGACCTAGTGAAATTGAAAGAGTAAAGATCAGCCTTGCTTGCGTTATTGCATTCATTGCAATTGGATGGCCATTAATCATCTACAAGGCGGGGATATTTGGTTGGATAAAGTTCTGGTTAATGCCGTGGTTGGGTTACCATTTTTGGATGAGCACTTTCACAATGGTTCACCACACTGCGCCTCACATACCTTTCAAATCTTCAGAGGAGTGGAATGCGGCACAGGCCCAACTAAATGGCACCGTGCACTGTGATTATCCTCGCTGGATAGAGGTTCTATGTCATGACATCAACGTTCATATCCCTCACCATGTCTCCTCAAAGATTCCAAGTTACAATCTGCGGGCAGCTCATAAATCTCTTCAAGAAAATTGGGGAAAATATATGAACGAGGCCTCATGGAACTGGAGATTAATGAAAACGATTCTTACAGTGTGTCATTTGTACAACGAGGAGCGTAATTACATCTCATTTGAAGAGGTAGCCCCCGATATTTCCCAACCCATCGCATTCCTTAAAAGGGTAATGCCCGACTACGCCTAATACAATCACCCTTCCGTTTTTAGTATTTATTAAAAAAAATCATTTGTCCAATTTACATCAATCATATTGTAGTGAATTGTACCTTATGAATGGAAGTCGTAACTCTAATATATCAGATTGCAGCAATTTTTCTTTCTCA
>Erechtites_TRINITY_DN5496_c0_g1_i1-AT4G30950
GGGGCCTGAAAACAGGGGTTTAGGTTTAGTCATATAAAACCCTTAAATCTTCAAAAGGGGTTTTCTAAATTGTTTCATTTTTCTGCTTCAAATGGCCTGCAGAATCACAGATTCTGGTTTCATATTAAAGGGTTTCCAACAAAAGGCGATTAATGGGCATAGATTTGTGTCATTGTATCCAGCAGGCACATCGTATTTGAAGTGGGACGTTTTACCTCAATGTAAAGCGAAAAAACAGAAATATGTAATGCCGTTGAGAAGTAGTAGAACGGTAAAAGCCGTGGCTGGTTCTGTTGCAGCACCGTTACCGGCAGACAGTGTGGAACGGAGAAAAGAGTTATGTGAAAGTTATGGTTTTAGACAAATCGGAGAGCCGCTTCCGGATGATGTTACATTGAAGAACATTATTGATACTCTTCCGAAAACGGTATTTGAGATTGATGACATGAAAGCATGGAAGTCAGTTTTGATATCTGCAACAACATATGCATTGGGGCTTTTTATGATCGCCAAATCTCCTTGGTATCTTCTTCCACTTGCTTGGGCATGGGCCGGAACTGCAATTACAGGGTTCTTTGTAATAGGTCACGATTGTGCACACAAGTCTTTTTCAAAGAACAAACTTGTCGAAGATATTGTTGGAACTTTGGCATTTATGCCGTTGATATACCCCTATGAGCCATGGCGCTTCAAGCATGACCGGCATCATGCTAAAACAAACATGTTGGATGAAGATACAGCTTGGCATCCTATAATGAAAGAAAAATTCGACGAGTCACCACTTTTTCAGAAGGCAATTGTATATGGATATGGTCCTATTCGTCCCATCATGTCTATATCACACTGGTTAATCTGGCATTTTGATTTAAATAAGTTCAGACCCAATGAAATTGGAAGAGTAAAGATCAGCCTTGCTTGCGTTATTGCATTCATGGCAATTGGATGGCCATTAATCATCTACAAGGCGGGGATAGCAGGTTGGATAAAGTTCTGGTTAATGCCGTGGTTGGGTTACCATTTTTGGATGAGCACTTTCACAATGGTTCACCACACTGCGCCTCACATACCTTTCAAATCTTCAGAGGAGTGGGATGCGGCAAAGGCCCAACTCAATGGCACCGTGCACTGTGATTATCCTCGCTGGATAGAGATTCTATGTCATGATATCAACGTTCATATTCCTCACCATGTCTCCTCAAGGATTCCAAGTTACAATCTGCGAGCAGCTCATAAATCTCTTCAAGAGAATTGGGGAAAATATATGAACGAGGCATCATGGAACTGGAGATTAATGAAAACAATCCTTACAGTATGCCATTTGTACAACGAGGAGCATAATTACATCTCATTTGAAGAAGTTGCTCCTGATATTTCCCAGCCAATCACCTTCCTTAAAAAAGTAATGCCCGACTACGCCTGATACATTTTTTGTATTTATTTAAATAATTATTTGTCCAATTTACCGCAATAACATTGTAGTGACTCATACCTTAAGAATGGAAG
>Flaveria_sonorensis_TRINITY_DN14984_c0_g1_i1-AT4G30950
CTCTTTTGAGCGCCACACTCTCCTTTATCGTCTTCAACCTTCAATCCCCAAAGGGGTTTTCTAATTTCGCTTAATTTTTCCGCTTCCAATGGCTTGCAGACTCGCAGATTCTGCTTTTCTTTTAAAGGGTAACCTGCAGAAACCGATTTATGGGCATAGATTTGTGTCATCGTTTCCAAGTGGCACATCTTATTTGACATGGGAAGCTCTTCCTCAATGTAAAGCCAAGCACCAAAGATATGTAATTCCCTTGAGAAGGGGTAAAACTGTAAAAGCAGTGGCAAGTCCTGTTGCTGCACCATTTCCAGTAGACGGTGCTCAACAGAGAAAAGAACTATGTGAAAGTTATGGCTTTAGGCAAATTGGAGAACCACTCCCAGATGATATAACATTAAAGAACATTATTGATACTCTCCCTAAAACGGTGTTTGAGATTGATGACTTTAAAGCATGGAAATCGGTTTTAATATCTGCAACATCGTACGCGTTGGGGCTTTTCATGATCTCCAAATCCCCTTGGTACCTTCTTCCATTGGCTTGGGCATGGACAGGAACTGCAGTTACAGGGTTCTTTGTAATAGGTCATGATTGTGCACACAAATCTTTCTCAAAGAACAAGCTGTTGGAAGATATTGTTGGAACTTTGGCCTTCCTCCCATTAATATACCCCTATGAACCATGGCGCTTCAAACATGACCGACATCATGCAAAAACAAATATGTTGGATGAAGATACAGCTTGGCACCCCGTTATGAAAACACATTTTGATGAGTCCCCAGTATTTCAGAAGGCAATCATATACGGATATGGCCCTATTCGCCCCATCATGTCTATATCACACTGGTTAATCTGGCATTTTGATTTGAGTAAATTCAGACCGAATGAGATTGGAAGAGTAAAAATCAGCCTCGCATGCGTTTTTGCGTTCATGGCAATTGGATGGCCGTTAATTATTTACAAGACTGGGATAGTTGGATGGATAAAATTTTGGTTAATGCCATGGTTGGGCTATCATTTTTGGATGAGCACTTTCACAATGGTTCACCACACTGCACCTCACATACCTTTTAAGTCTTCAGAGGAATGGAATGCCGCTCAGGCCCAACTAAATGGGACCGTGCACTGTGATTATCCTAAATGGATAGAGATCCTTTGTCATGATATCAATGTTCATATCCCCCACCATGTCTCCTCAAGGATTCCAAGTTACAATCTGCGGGCCGCTCATAAATCTCTCCAAGAGAATTGGGGAAAGTATCTAAACGAGGCATCATGGAATTGGCGTTTGATGAAGACGATTTTGACAATATGTCATTTGTACGACGAGGAACGAAACTACATCTCGTTTGAAGAGGTTGCTCCCGAGAAATCCCAACCAATCACGTTCCTTAAACGGATAATGCCCGATTACGCCTAAGATGATTAGTAATCACACTTTGTTTTCTGTTTTTATACAATTTATTAGTCATCAATTATATATTTGTTTCCCTTTATATACAAGACAAGATGACTCTTTTCCATAGTGAAGCTTTCTTGGTGACTCATGTACCAATACTATTGACCATTCTTTTGTGAAATGC
>Ameghinoa_TRINITY_DN7279_c0_g1_i1-AT4G30950
ATATAAACCCCACTGGATCCCATTCCTATGGCTCACATTTGACTAATCCACCCTTCTTCACCCCCTTCAATCTCCAACGGGGTTTTCTTCGATTGCCTCGTTTTCTGCTTCCAATGGCTTGCAGAATTGCAGATTCTAGCTTCCTTTTCAAGGGTTCCCAACAAAAGCCAATTCATGGGCGCAGATTTGTGTCATTGTACCCAACAGGCCCAACTGATTTGAAGTGGGAGTTTCTACCCAAAAGCAAATCCAAATGCCAAAGATACGTAATCCCCTTGAGAAGGACTAACATAGTGCGAGCAGCCGCCAGTTCTGTTGCAGCACCGTTACCAGCGGACAGTGCAGAACGGAGGAAAGAATTATGTGAAAGTTATGGTTTCAGGCAAATTGGAGAATCACTTCCGGATCATATTACATTGAAGAACATTATTGATACTCTTCCGAAAACGGTGTTTGAGATTGATGATGTGAAAGCATGGAAGTCAGTTTTGGTTTCTGCAACGTCATATGCATTGGGACTTTTCATGATTGCTAAATCCCCGTGGTATCTCCTTCCTTTGGCTTGGGCATGGACCGGAACTGCAGTCACAGGGTTCTTTGTAATAGGTCATGATTGTGCACACAAATCTTTCTCGAGGAACAAACTGGTGGAAGATATTGTTGGAACTTTGGCCTTTTTGCCGTTGATATACCCCTATGAGCCATGGCGCTTCAAGCATGACCGGCATCATGCAAAAACGAACATGTTGAATGAAGATACAGCTTGGCACCCCATAATGAAAACGACATTCGACAACTCTCCAAATTTCCAGAAGGCAATCATATACGGATATGGTCCTATTCGCCCCATCATGTCCATATCACATTGGTTAATCTGGCATTTTGATTTGAATAAATTCAGACCGAATGAAATTAAAAGGGTAAAAATCAGCGTCGCTTGTGTTTTTGCATTTATGGCAATTGGGTGGCCATTGATTGTCTACAAGGCGGGGATCGTTGGATGGATAAAGTTCTGGTTAATGCCATGGTTAGGCTATCATTTTTGGATGAGCACTTTCACAATGGTTCACCACACGGCACCTCACATACCTTTCAAATCTTCGGATGAGTGGAATGCGGCTCAGGCCCAACTTAGCGGCACCGTGCATTGTGATTATCCTCGTTGGATAGAGATCCTATGCCACGATATCAACGTACACATCCCCCACCATGTCTCCTCAAGGATTCCGAGCTATAATTTGCGGGCCGCTCACAAATCTCTTCAAGATAATTGGGGAAAATATATGAACGAGGCATCATGGAACTGGCGATTAATGAAGACGATCCTCACAGTCTGCCACATGTACAGCGAGGAGCATAATTACGTCTCGTTTGAAGAGGTTGTTCCCGAGAAATCCCAACCAATCGCATTCCTTAGAAGGGTAATGCCTGATTATGCTTAATAATTCCATCACCCatttatttttgttttaaaatttatttaattgttagttctatatatatttccctttttatACAAGAAAATTATGACATCGTCCTTaaaaaaaaaaaaaaaaaaCTTCGTAGGGGTTCATAACTTCGTGCCCAATTTTAAGAGGTTTGTGAAGGTTTAGGGCCATATTCATAGGGACTATTACCTTACCATTCAGGCTTAATATAATTGCAGATTTAGTTCCCAG
>Helenium_autumnale_tr_TRINITY_DN29581_c0_g1_i2-AT4G30950
CACAGGCGGAGAAGAGGGTTTACGCTTGCTCCTCCTATAAAACCCCACTGAATCACCATCTTATGGTCCTCTTCTGAGCGCCACACTCTCCTTTATCCTCTCATTTTCCCCTTCCAATGGCTTGCAGGCTCCCGGATTCTGGTTTCCTTTTCAAGGGCAACCTGCACAAGCCAATTCATGGTCATAGATATGTGTCTCTGTACACATCAGGCACATCTTATTTGACACGGGAAGTTCTTCCTCAACATAAAGCCACACACCAAAGGCATGTAATACCGTTGAGAAGGGGTAAAACTGTAAAATCAGCAGCGAGTCCTATTACAGCACCATTTCCAGCAGACGGTGTACGACACAGAAAAGAATTATCCGAATCTTACGGCTTTAGGCAAATTGGAGAATCACTCCCTGATAATGTAACACTAAAAAACATCATTGACACCCTTCCCAAAACGGTGTTTGAGATAGATGATTTTAAAGCATGGAAGTCGGTTTTGATATCTGCAACGTCATATGCATTGGGCCTTTTCATGATCTCCAAATCGCCTTGGTATCTTCTACCATTGGCTTGGGCATGGACAGGAACTGCAGTTACAGGGTTTTTTGTAATAGGTCATGATTGTGCACATAAATCTTTCTCAAAGAACAAACTATTGGAAGATATTGTTGGAACTTTAGCTTTTCTGCCATTGATATACCCCTATGAACCATGGCGCTTCAAACATGACCGACATCATGCAAAAACAAATATGTTGAATGAAGATACAGCTTGGCACCCTGTTATGAAAACAGAATTTGACAAGTCTCCAGCTTTCCAGAAGGCAATCATATACGGATATGGTCCTATTCGGCCCGTCATGTCTATATCGCACTGGTTAATCTGGCATTTTGATTTGAACAAATTTAGACCGAATGAAGTTGGGAGAGTAAAGATCAGCCTTGCTTGTGTTTTTGCATTCATGGCAATTGGATGGCCCTTAATTGTTTACAAGGCAGGGATTGTTGGATGGATAAAGTTCTGGTTGATGCCATGGCTGGGCTATCATTTTTGGATGAGTACTTTCACAATGGTTCATCACACTGCACCTCACATACCTTTCAAATCTTCAGTGGACTGGAATGCAGCCCAGGCCCAACTGAATGGGACTGTACACTGCGATTATCCTCGATGGATAGAGATTCTTTGTCATGATATAAATGTTCACATACCTCACCATGTTTCCTCAAGGATTCCAAGCTACAATCTCCGGGCTGCCCATAAATCTCTTCAAGAGAATTGGGGAAAATATTTAAATGAGGCATCCTGGAACTGGCGGTTAATGAAGACGATTTTGACGGTATGCCATTTGTACAACGAGGAAAGAAATTACATCTCGTTTGAAGAGGTTGCTCCAGAGATATCCGGCCCGATCACATTCCTTAAACGGGTAATGCCCGATTACGCATCATAATACGCTCACCCATTTGTTTTCCTTCCttattttgtttattaattgtaatttatttagttatttCCCATTTAAACCATCAAGAAGCTTCATTGTGAAAAATAGTTGA
>Lactuca_graminifolia_TRINITY_DN26328_c0_g1_i5-AT4G30950
TAAAGGGGGCGAGAAGAGGGGTTTATGTGTTATCAATTAAAACCCCACTGAATCGATATTTTATGGTTCTATTTTGAGCGCCTAACTCTCGTTTACCCTCTTAAATCCCCAAAAGGTTTCGTGAATCGGCCATTTTTCTGCTTCCAATGGCTTGCAGACTTGCTGATTCTAGTTTCCTTTTGAAGGGTCCCCAACAAAAGCGAATTCATGGACATAAATTTGTGTCACTGTATCCAACAGGCACATCTCTTTTAAAGTGGGAAGCTCTACCTCAACACAAACCCAAAACCCAAAAATATGTAATTCCTTTACGAAAGGGTAAAATAGTAAAATCAGTAGCCAGTCCTATCACACCAGCAGACAGTGCAGAAAGAAGACAAGAATTATGTGAAAATTACGGTTTTAGACAAATTGGAGAATCACTTCCAGATAATATCACATTGAAGAACATCATCGATACTCTTCCCAAAACCGTATTTGAAATTGATAACATGAAAGCATGGAAGTCGGTTTTGATATCTGCCACTTCATATGCATTGGGGCTTTTCATGATTGCCAAATCCCCATGGTATCTTCTTCCATTAGCTTGGGCATGGACAGGAACTGCAGTTACAGGGTTCTTTGTAATAGGTCACGATTGTGCACACAAATCTTTCTCAAAGAACAAATTATTAGAAGATATTGTTGGAACTTTGGCCTTTTTGCCCTTGATATATCCCTATGAGCCATGGCGCTTCAAACATGACCGACATCACGCGAAAACAAACATGTTGAAAGAAGATACGGCTTGGCATCCTGTAATGAAAAAACATTTTGATGAGTCACCATTTTTCAAAAAGGCAATTGTATTCGGATATGGTCCTATTCGCCCCATCATGTCTATATCACATTGGTTAATATGGCATTTTAATTTGAATAAATTTAGACCAAATGAAATTGGAAGAGTCAAAATTAGTCTGGCTTGTGTTTTTGCATTTATGGCAATTGGATGGCCGTTGATTGTGTACAAAGTGGGGTTAGTTGGATGGATTAAGTTCTGGCTAATGCCATGGCTGGGTTATCATTTTTGGATGAGTACTTTCACGATGGTTCACCATACGGCACCGCACATACCTTTCAAATCTTCGGAAGAGTGGAATCCGGCTCAGGCCCAACTTAATGGAACCGTGCACTGTGATTATCCTCGATGGATTGAGATCCTTTGTCATGATATCAACGTGCATATTCCTCACCATGTCTCTTCAAAGATTCCAAGCTACAATTTGCGAATGGCTCATAAAGCACTTCAAGAAAATTGGGGAAAATATATGAACGAGGCATCATGGAACTGGCGTTTAATGAAGACAATCCTGACAGTCTGCCACGTGTACAATGAGGAACGTAATTATATCTCTTTTGAAGAGGTTGCTCCTGAGATATCGGAGCCAATTAAATTTCTTAGACGGGTTATGCCCGATTTCGCCTAATTtttatttgagtttatttttttaattgtttatttccatttcttatttatataCAAGGTATACTATTTTTCTGAACAAAGTTTTTGTTGGCTCATAC
>Matricaria_matricarioides_TRINITY_DN12306_c0_g1_i2-AT4G30950
TTTACATGTAACCATACAAAAACCCCAACAACCCACTATTTTATACTACAATTCTTTATTTTCCAATTTTGACCCATTTTCAGCTCCCAATGGCTTGCAGAATCACAGATTCCAATTTCCATATAAAGGGTACCCAGTTGCAAAACAAGATTAATGGGCATAGATTTGTGTCATTGTATCCTACAGGCGCATCTTATCTGAAATGGGACGTTCTACCTCAATGTAAAGCCAAACACCAAAGATTAGCAATCCCCTTGAGAAGGGCTAAAATAGTAAAAGCAGTGGCCGGTTCTGTTACAACACAGTTTCCAGCTGATAGTGCAGAGCAGAGGAAAGAATTATGTGAACGTTATGGTTTTAGGAAAATTGGAGAACCACTCCCAGATAATGTCACCTTAAAGAACGTTATTGATACCCTTCCCAAAACGGTGTTTGAGATTGATGACGTGAAAGCATGGAAGTCAGTTTTGATATCTGCAACATCATATGCATTGGGGCTTTTCATGATCGCTAAATCCCCTTGGTATCTTCTTCCATTGGCTTGGGCATGGACTGGAACTGCAGTTACCGGATTCTTTGTAATAGGTCATGATTGTGCACACAAATCTTTCTCGAAGAACAAACTCTTGGAAGATATTGTTGGAACTTTGGCCTTTTTGCCATTGATATACCCTTATGAGCCATGGCGCTTCAAGCATGATCGACATCATGCAAAAACCAACATGTTGGATGAAGATACAGCCTGGCACCCCGTAATGAAAGAAAAATTCAAGGAGTCCCCATTTTTTAAGAATGCAATCATATTCGGATACGGTCCTATTCGCCCCATCATGTCTATATCACACTGGTTAATCTGGCATTTTAATTTGAATAAATTCAGACCGAATGAAGTTGGTAGAGTAAAGATCAGCCTTGCATGTGTTGTTGCGTTCATGGCAATTGGATGGCCGTTAATTATCTATAACACGGGGATAGTTGGATGGATAAAGTTCTGGTTAATGCCATGGCTAGGCTATCACTTTTGGATGAGCACTTTCACAATGGTTCACCACACTGCACCTCACATACCTTTCAAATCTTCAGAAGATTGGAATGCCGCTCAGGCTCAACTTAGTGGCACCGTGCATTGTGATTATCCTCGCTGGATAGAAATCCTTTGTCATGATATCAACGTGCATATCCCGCACCATGTATCCTCAAAGATTCCAAGCTACAATTTGCGGGCAGCACATAAATCTCTTCAAGATAACTGGGGAAAATATATGAACGAGGCATCATGGAACTGGCGTTTAATGAAGACGATCCTGACAGTATGCCATGTCTACAACGAGGAGCGTAATTACATTTCATTTGAAGAGGTTGCTCCTGAGATATCCCAGCCAATCGCATTTCTCAAGAGGGTAATGCCTGACTATGCCTAGTACAATCACCGGTTCATTTTTTCATATTTTTTTAAAAATCTATTAACTGTCCAATTCAGAGCAATAATGATGTAGTGACTTGTATCACATATATGAAAGTTTTAAATCTGATATACCTGAGTCATAGAGCACG
>Packera_TRINITY_DN15810_c0_g1_i1-AT4G30950
CCATAATCTGATAATGTGATAAGGGCCTGAAAACAGGGGTTTACATTTAATCCTATAAAACCCTTAAATCTTTAAAAGGGGTTTCTGAAATTACTTCATTTTTTTGCTTCAAATGGCTGTCAGGTTCTCAGATTCTGGTTTTATATTAAAGGGTTTTCAACAAAAGGCGATTAATGGGCATAGATTTGTGTCATTGTATCCGACAGGCACATCTTATTTGAAGTGGGACGTTTTACCTCAATGTAAAGCGAAAAACCAGAAATATGTAATGCCATTGAGACGAAGTAGAACTGTAAAAGCTGTGGCTGGTTCTGTTGCAGCGCCGTTACCAGCAGACAATGCAGAACGGAGAAAAGAGTTATGTGAGAGTTATGGTTTTAGACAAATCGGAGAACCGCTTCCGGATGATGTTACCTTGAAGAACATTATTGATACTCTTCCCAAAACGGTGTTTGAGATAGATAACATGAAAGCATGGAAGTCAGTTTTGATATCTGCAACAACATATGCATTGGGGCTTTTTATGATAGCCAAATCCCCTTGGTATCTTCTTCCACTTGCTTGGGCGTGGACCGGAACTGCAGTTACAGGGTTCTTTGTAATAGGTCACGATTGTGCACACAAGTCTTTCTCGAAGAACAAACTTGTGGAGGATATTGTTGGAACTTTAGCGTTTATGCCATTGATATACCCCTATGAGCCATGGCGCTTCAAGCATGACAGGCATCATGCTAAAACAAACATGTTGGATGAAGATACAGCTTGGCACCCTGTAATGAAAGAAAAATTTAACGAGTCACCACTTTTTCAGAAGGCAATTGTATATGGATATGGTCCTATTCGCCCCATCATGTCTATATCACATTGGTTAATCTGGCATTTTGATTTAAAGAAGTTCCGACCCAATGAAATTGGAAGAGTAAAGATCAGCCTTGCTTGCGTTATTGCATTCATGGCAATCGGATGGCCATTAATCATCTACAAGGCCGGGATAGCTGGCTGGATAAAGTTCTGGTTAATGCCGTGGTTGGGTTACCATTTTTGGATGAGCACTTTTACAATGGTTCATCACACTGCACCTCACATACCTTTCAAATCTTCAGAGGAGTGGAATTCGGCAAAGGCCCAACTCAATGGCACCGTGCACTGTGATTATCCGCGCTGGATAGAGATTCTATGTCATGATATCAATGTTCATATCCCTCACCATGTCTCCTCAAGGATTCCAAGTTACAATCTTCGAGCAGCGCATAAATCTCTTCAAGAGAATTGGGGAAAATATATGAACGAGGCATCATGGAACTGGAGATTAATGAAAACGATTCTTACGATATGTCATTTGTACGACGAGGAGCATAATTACATCTCATTTGAAGAAGTTGCTCCTGATATTTCTCAGCCAATCACATTCCTTAAAAAAGTAATGCCCGATTACGCCTAAtattttttatttattttatttaaataattatttGGCCAATTTACAGCAATAATATTGTAGTGAATTATACCTTATGAATGGAAGTTATAACTTACATTTACCAGATTGCAG
>Solidago_canadensis_TRINITY_DN27086_c0_g1_i2-AT4G30950
GAAAAGAGGGGGTTTAACGTAATCCATATAAAACCCCTCACTGAACAGAACTACTGGCTCTCATTGAATCCCCACAAAATAAAGGGCATTTCTTGAATCTATTTGGCTCTGCTTCCAAATGGCTTGCAGACTCACAGATTCTAGTTACTTTTTCAAGGGCCTCCAACAGAAGAGAGTTAATGTGGGGCATAGATTCGTGTCATTGTATCCGACAGGCACATCTTTATTGAATTGGGAAGTTTTACCACAATGCAAAGCCAAATACCAAAGATGTGCAATCCCCTTGAGAAGGACTAAAATCGTTAAAGCAGTGGCCAGTCCTGTTACTGCACCATTCCCAGGAGACAGTGCAGAAAGGAGGCAAGAACTATGTGAAAGTTATGGTTTCAGGCAAATCGGAGAACCTCTCCCAGATAATATCACATTGAAGAACGTTGTTGATTCTCTTCCCAAAACGGTGTTTGAGATTGATGATGTGAAAGCATGGAAGTCAGTTTTGGTATCTGTTACATCATATGCATTGGGGCTTTTCATGATCGCCAAATCCCCTTGGTATCTTCTTCCTTTTGCCTGGGCATGGACAGGAACTGCAATAACAGGGTTCTTTGTAATAGGTCATGATTGTGCACACAAATCTTTCTCAAAGAACAAACTACTGGAAGATATTGTTGGAACTCTGGCCTTCATGCCATTGATATACCCCTATGAGCCATGGCGCTTCAAGCATGACCGGCATCATGCAAAAACAAACATGTTGAATGAAGATACTGCTTGGCACCCCGTAATGAAAAAACATTTTGAGGAGTCCCCAATTTTCAAGAAGGCAATTGTATTCGGATATGGTCCTATTCGCCCCATCATGTCTATATCACACTGGTTAATATGGCATTTTAATTTAAACAAATTCAGACCAAATGAAATTGGAAGAGTAAAGATCAGCCTTGCTTGTGTTTTCGCATTCATGGCAATTGGATGGCCGTTAATTGTCTACAAGGCGGGGATAGTTGGATGGATTAAGTTCTGGTTAATGCCGTGGCTGGGCTATCATTTTTGGATGAGCACCTTCACAATGGTTCACCACACTGCGCCTCACATACCTTTTAAATCTTCAGAAGAGTGGAATGCGGCTCAGGCCCAACTTAGTGGCACTGTGCATTGTGATTATCCCCGCTGGATAGAGATCCTTTGTCATGATATCAACGTTCATATCCCCCACCACATCTCCTCAAAGATACCAAGCTACAATCTGAGGGCGGCTCATAAATCTCTTCAAGAAAATTGGGGAAGATATATGAACGAGGCATCATGGAATTGGCGTTTAATGAAGACAATTCTGACGATCTGCCATGTCTACAATGAGGAGCGCAATTATATCTCATTTGAAGAGGTTGCTCCTGAAATATCCCAACCAATCACATTCCTTAAAAGGGTAATGCCCGACTACGCATGATACCATAACCCCtttatttttttaaatatttattggatttattGTCACTTATATACATGTTCCTCTTTTTTGTACGATACAAGTTAGGCTAATTTTTTAAGAATAATAATGTTGTTGGCTCG
>Anthemis_tinctoria_TRINITY_DN2261_c0_g1_i1-AT4G30950
TAGGGGTTTACATGTAACCATACAAAAACCCCAACGACCCACTGTTTTATTTATACATTTCTTTATTCACCAATTTTGACCCATTTTCAGCTCCCAATGGCTTGCAGAATCACATATTCCAATTTCCATCTAAAGGGTACCCAACTGCACACTCCAGTTAATGGGCATAGATTTGTGTCATTGTATCCTACAGGCGCATCTTATTTGAAATGGGACGTTCTACCTCAATGTAAAGCCAAACACCAAAGATTAGCAATCCCCTTGAGAAGGGCTAAAATAGTAAAAGCAGTGGCCAGTTCTGTTACAGCACAGTTTCCAGCCGATAGTGCAGAACAGAGGAAAGAATTATGTGAACTTTATGGTTTTAGGCAAATTGGAGAACCACTCCCAGATAATGTCACATTGAAGAACGTTATTGATTCCCTTCCCAAATCGGTGTTTGAGATTGATGACGTGAAAGCATGGAAGTCAGTTTTGATATCTGTAACATCATATGCATTGGGGCTTTTCATGATTGCTAAATCCCCTTGGTATCTTCTTCCATTGGCTTGGGCATGGACTGGAACTGCAATTACCGGGTTCTTTGTAATAGGTCATGATTGTGCACACAAATCTTTCTCGAAGAACAAACTCTTGGAAGATATTGTTGGAACTTTGGCCTTTTTGCCATTGATATACCCTTACGAGCCATGGCGCTTCAAGCATGATCGACATCATGCAAAAACCAACATGCTGAATGAAGATACAGCCTGGCACCCCGTAATGCCAAAACATTTCGAGTCGTCCCCGGTTTTTCAGAAGGCGATCGTATTCGGATACGGTCCTATTCGCCCCATTATGTCTATATCACACTGGATAATCTGGCATTTTAACTTGAATAAATTCAGACCGAATGAAGTTGGTAGAGTAAAGATCAGCCTTGCATGTGTTATTGCGTTCATGGCAATTGGATGGCCGTTAATTATCTATAACACGGGTATAGTTGGATGGATAAAGTTCTGGTTAATGCCATGGCTAGGCTATCACTTTTGGATGAGCACTTTCACAATGGTTCACCACACTGCACCTCACATACCTTTTAAATCTTCAGAAGAGTGGAATGCGGCTCAGGCTCAACTTAGTGGGACCGTGCATTGTGATTATCCTCGCTGGATAGAGATCCTTTGTCATGATATCAACGTTCATATCCCTCACCATGTATCCTCAAAGATTCCAAGCTACAATTTGCGGGCAGCTCATAAATCACTTCAAGATAATTGGGGAAAATATATGAATGAGGCATCATGGAACTGGCGTTTAATGAAGACGATCCTGACAGTATGCCATGTCTACAACGAGGAGCGCAATTACATCTCATTTGAAGAGGTTGCTCCTGAGATTTCCCAGCCAATCACATTTCTCAAGAGGGTAATGCCTGACTATGCCTGATACAATCGCCGATTCATTTTTTCATATTTTTTAATTTTACTAACTGTCCAATTCAGAGCAATAATGTATTGACTCGTATCGTATAAATGAAAGTTATAAATTTCAT
>Tanacetum_parthenium_TRINITY_DN12519_c0_g1_i1-AT4G30950
ACAAAACCCCAACAACCCACTCTtttatttatacatttctttatttaCCAATTTTTACCCATTTTCAGCTCCCAATGGCTTGCAGAATCACAGATTCCAATTTCCATATAAAGGGTACCCAACTGCAAACTTCGGTTAATGGGCATAGATTTGTGTCATTGTATCCTACAGGCGCATCTTATTTGAAATGGGACGTTTTACCTCAATGTAAAGCCAAACACCAAAGATTAGCAATCCCCTTGAGAAGGGCTAAAATAGTAAAAGCAGTGGCTAGTTCTGTTACAACACAGTTTCCAGCTGATAGTGCAGAGCAGAGGAAAGAATTATGTGAACGTTATGGTTTTAGGCAAATTGGAGAACCACTCCCAGATAATGTCACATTGAAGAACGTTATTGATACCCTTCCCAAAACGGTGTTTGAGATTGATGACGTGAAAGCATGGAAGTCAGTTTTGATATCTGCAACATCATATGCATTGGGGCTTTTCATGATTGCTAAATCCCCTTGGTATCTTCTTCCATTGGCCTGGGCATGGACTGGAACTGCAGTTACCGGGTTCTTTGTAATAGGTCATGATTGTGCGCACAAATCTTTCTCGAAGAACAAACTCTTGGAAGATATTGTTGGAACTTTGGCCTTTTTGCCATTGATATACCCTTATGAGCCATGGCGCTTCAAGCATGATCGACATCATGCAAAAACCAACATGCTGAATGAAGATACAGCCTGGCACCCCGTAATGAAAAAACATTTCGAGTCGTCCCCAATTTTTCAGAAGGCGATCGTATTCGGATATGGTCCTATTCGCCCCATTATGTCTATATCACACTGGTTAATCTGGCATTTTAATTTGAATAAATTCAGACCAAATGAAGTCGGTAGAGTAAAGATCAGCCTTGCATGCGTTATTGCGTTCATGGCAATTGGATGGCCGTTAATTATCTATAACACGGGGATAGTTGGATGGATAAAGTTCTGGTTAGTGCCATGGCTAGGCTATCACTTTTGGATGAGCACTTTCACAATGGTTCACCACACTGCGCCTCACATACCTTTCAAATCTTCAGAAGAATGGAATGCGGCTCAGGCTCAACTTAGTGGCACCGTGCATTGTGATTATCCTCGCTGGATAGAGATCCTTTGTCATGATATCAACGTTCATATCCCTCACCATGTATCCTCAAAGATTCCAAGCTACAATTTGCGGGCAGCACATAAATCTCTTCAAGATAACTGGGGAAAATATATGAATGAGGCATCATGGAACTGGCGTTTAATGAAGACGATCCTGACAGTATGCCATGTCTACAACGAGGAGCGTAATTACATCTCATTTGAAGAGGTTGCTCCTGAGATATCCCAGCCAATCGCATTTCTCAAGATGGTAATGCCTGACTATGCCTAGTACGATCACCGGTTCATTTTTTCATATTTTTTAAATCTATTAACTGTCCAATTCAGAGCAATAATGCTGTAGTGACTTGTATCGTATAAATGAAAGTTTCAAGTCTGATATACTTGAGTCATAGAGCACGATTTTTTAAAAGAACTCACACAGTGACCGTGCTAGATACTTTGTATCTCATTGCAAATGATTTGAGGTATTTGAGGTCTGAAATGAATCAATGATGAACCC
>Trapopogon_pratensis_TRINITY_DN2107_c0_g1_i2-AT4G30950
CGACTTCAATCCATAAGGGGGCGAGGAGAGGGGTTTATGTCAATTTTGTGTTATCACTTAAAACCCCACTGAATCGGTATTTTATGGTTCTCTTTTGAGCCCCCAACCCTCTTAAATCTCCAAAGGGATTTCCTGAATTTGCCGTTTTTCCGCTTCCCATGGCTTGCAGACTCGCAGATTATAGTTTCCTTTTGAAGGGTCCCCAACAAAAGCGAATTCATGGACATAGATTCGTCTCACTGTATCCAACAGGCACATCATCTCTGAAATGGCAACCTCTACCTCAACATAAACCCAAAAACCAAAGATACGTAATTCCCTTGAGAAGGGGTAAAATAGTAAAATCAGTAGCCAGCCCTATCACGTCACCCTTACCAGCAGTAGACAGCGCAGAACAAAGGCAAGAGTTATGTGAAAGTTACGGTTTTAGACAAATTGGCAAACCGCTCCCCGACAATATCACATTGAAAAACATCATCGACACCCTTCCCAAAACCGTGTTTGAGATTGACGATGTGAAAGCATGGAAATCGGTTTTGATATCCACAACTTCATATGCATTAGGGCTTTTCATGATTGCAAAATCTCCGTGGTATCTTCTTCCATTGGCTTGGGCATGGACAGGAACTGCAGTTACAGGGTTTTTTGTAATAGGTCACGATTGTGCACACAAATCTTTCTCAAAGAACAAATTGTTAGAAGATATTGTTGGAACTTTGGCTTTTTTGCCCATGATATACCCGTATGAGCCATGGCGATTCAAACATGACCGACATCATGCAAAAACAAACATGTTGGATGAAGATACAGCTTGGCACCCAGTAATGAAAAATAAATTTGAGGAGTCTCCGATTTTTCAAAAGGCGATTGTATTTGGATATGGTCCTATTCGCCCTATCATGTCTATATCACATTGGTTACTATGGCATTTTGATTTGAAGAAATTCAGACCAAATGAAATTGGAAGAGTAAAGATTAGCCTTGCTTGTGTGTTTGCTTTCATGGCAATCGGATGGCCATTGATTGTCTATAAGGCGGGGATCGTTGGATGGATTAAGTTCTGGCTAATGCCGTGGTTAGGCTATCATTTTTGGATGAGCACATTTACAATGGTTCACCACACGGCGCCTCACATACCTTTTAAAACTTCGGATGAGTGGAACGCGGCTAAGGCCCAACTTAATGGCACAGTCCATTGTGATTATCCTCGTTGGATAGAAATCCTTTGTCATGATATCAATGTCCATATCCCCCACCATGTCTCCTCAAAGATCCCAAGCTACAATTTGCGAATGGCTCATAAATCTCTCCAAGAAAATTGGGGAAAATATATGAATGAGGCATCATGGAACTGGCGGTTAATGAAGACGATCTTGACAGTGTGCCATGTGTATAATGAGGAGCGTAATTATATCTCGTTTGAAGAAATTGCTCCCGAGATATCGGGACCAATTGCATTTGTTAGGCGGGTAATGCCCGATTATGCCTAATTTAATCACCCCTTTAGTTTGTTTGTTTTTTTACATTTGAGTGATTTTATTTTTTCCTATTTTTAAAAATGATACCATGGCCATAAAATTGCAGTTTACAACGTAAACGTAAAATGTGTTCAAATCATTTTTTTTTTTTGCT
>Xanthium_strumarium_TRINITY_DN16003_c0_g1_i2-AT4G30950
CATTTATACATCACTAATCTATCAATTCATCTGGTCAGTTTAGATATAGTTTCACCTTTTTCTCTTCATTTTTATTCAGGGTAACCTGCACAAGCCAAATTCTGGACAGAGACACGTGTCCTTCTTGTATCCAACAGGCACATCTTATTTGACATGGGAAGCTCTTCCTCAATGTAAAGTCACACACCAAAGATATGTAATACCCTTGAGAAGGGGTAGAACTGTGAAATCAGTGGCAACTCCTGTTACCGCACCATTACCAGCGGACAGTGCACAACAGAGAAAAGAATGGTGTGAAAGTTACGGTTTCAGGCAAATCGGAGAACCACTTCCTGATAATATAACATTGAAAAACATTATTGATACTCTTCCTAAAACGGTGTTTGAGATAGATAATGTTAAAGCATGGAAATCGGTTTTGATATCTGCAACATCATATGCATTGGGGCTTTTCATGATCTCCAAATCCCCTTGGTATCTTCTTCCATTTGCTTGGGCATGGACAGGAACTGCAGTCACAGGGTTTTTTGTAATAGGTCATGATTGTGCACACAAATCTTTCTCAAAGAACAAACTGTTGGAAGATATTGTTGGAACATTAGCCTTTCTGCCATTGATATACCCCTATGAACCATGGCGCTTTAAACATGACCGACATCATGCAAAAACAAACATGCTGGATGAAGATACAGCTTGGCACCCTGTTATGAAAACACACTTTGATGAGTCTCCAATTTTCCAGAAGGCTATCATATATGGATATGGTCCTATTCGCCCCATCATGTCTATATCACACTGGTTAATCTGGCATTTTAATTTGAACAAGTTTAGACCAAATGAAATTGGAAGAGTGAAGATAAGCCTTGCTTGTGTTTTTGCATTCATGGCAATTGGATGGCCATTAATTATTTACAAGACAGGGATAGTTGGATGGATAAAATTCTGGTTAATGCCGTGGCTGGGCTATCATTTTTGGATGAGCACTTTTACAATGGTTCACCACACTGCACCTCACATACCTTTCAAATCTTCAGAGAAATGGAATGCAGCCCAGGCCCAACTTAATGGGACTGTACACTGTGATTATCCTCGCTGGATAGAGATTCTTTGCCATGATATCAATGTTCATATACCACATCATGTTTCCTCTAAGATTCCAAGCTACAATCTTCGGGCTGCTCATAAATCTCTTCAAGAGAATTGGGGAAAATATTTAAATGAGGCATCATGGAACTGGCGTCTAATGAAGACGATATTGACGATATGCCATGTGTACAATGAGGAAAGAAATTATATCTCATTTGAAGAGGTTGCTCCTGAGATATCCAGCCCGATCACATTCCTTAGAAGGGTAATGCCCGATTATGCATAAACACTTTTCTTGTTTTTATTTTATTTACAATGTTAGTTGTCAGCTATTTATTTATTTCCCATTGTATACATGACAAACTGGCGCATGAGATGCATACTTTTGTCCCATGTAATATGAATTTTATGCCCCTGTTGACGCACAAGTGTAGGAGGACCTTGTGGCACTAGATA
>Amicrohylla_TRINITY_DN8830_c0_g1_i1-AT4G30950
ACCTATTACCAATCTAATTTATAAAACAAACAGCTTTTTAATCTATCATAATTATTCATATATTTTATTTCGTTAAAAACTATACCCATTAAACGTCCGCTAAGTACCTGAAATGATGAATTCGGTTAATTTTAATATATTTTTTATGCCACATATCTTGTTTTTTATGATTTTTCCATGTTTTAGTAATCAAAGAAAGTACAAGGACTTATGATGTAAATTAATGTAAATCATGCGAATCGAATGAGGGGTCGAAACGAATCTACATGTAGATAACGGAGATGCCGGACACACAATAAAGGGTTTTACAAATATAAAACCACGCACTGtatctatatatttatatttttatttaagtttttccttctttttatttttTGGTTTTTCTGCTTCCAATGGCTTGCAGACTCGCGGATTCAGGTGTTTTTTCCAAGGGTCCTCAACAACAAAAGCCAATTAATGGGCATAAATTAGTGTCATTGTATCCAACAGGCACATCTTTTTTGACCTGGGAAGCCCTACCCCAATGTAAAGCCAAACACCAAAGATATGTAATCCCATTGAGAAGGGCTAAAATCATAAAAGCAGTGGCCAGCCCTGTCACTGCACCATTTCCAGCAGACAGTGCAGAAAGGAGACAAGAATTATGTGAAAGTTACGGTTTCAGGCAAATTGGTGAACCGCTCCCAGATAATATCACGTTAAAGAACGTTATCGACACCCTTCCCAAAACGGTGTTTGAGATTGATGACGTTAAAGCATGGAAGTCAGTTTTGCTATCTGCAACTTCATATGCACTTGGCCTTTTCATGATCGCCAAATCTCCTTGGTATCTTCTTCCATTGGCTTGGGCATGGACAGGAACTGCAGTTACAGGGTTCTTTGTAATAGGTCATGATTGTGCACACAAATCTTTCTCGAAGAACAAGCTGTTGGAAGATATTGTTGGAACTTTGGCTTTCATGCCATTAATATACCCATATGAGCCTTGGCGATTCAAACATGACCGACATCATGCAAAAACAAACATGTTGGATGAAGATACGGCTTGGCACCCTGTAATGAAAAAACATTTCGAGGAGTCCCCAATTTTCAAGAAGGCAATTGTATTCGGATATGGTCCTATTCGCCCCATCATGTCTATATCACACTGGTTAATCTGGCATTTTGATTTAAACAAATTCAGACCAAGTGAAATTGGAAGAGTAAAGATCAGCCTTGCTTGCGTTTTTGCATTTATGGCAATTGGATGGCCATTAATTGTGTACAAGGCGGGGATAGTTGGATGGATAAAGTTTTGGTTAATGCCGTGGCTGGGCTATCATTTTTGGATGAGCACTTTCACGATGGTTCACCATACTGCACCTCACATACCTTTTAAATCATCAGAGAAGTGGAATGCGGCTCAGGCCCAACTGAGTGGCACCGTGCACTGTGATTATCCTCGCTGGATAGAAATCCTTTGTCATGATATCAACGTTCATATTCCTCACCATGTCTCCTCAAAGATTCCGAGCTACAATCTGCGAGCTGCTCATAAATCTCTTCAAGAGAATTGGGGAAAATATATGAATGAGGCATCCTGGAACTGGCGTTTAATGAAGACAATCTTGACGATATGCCATGTATACAACGAGGAGCATAATTACATCTCCTTTGAAGAGGTTGCTCCTGAAATATCCCAGCCAATCTCATTCCTTAGAAAAGTAATGCCCGACTACGCGTAATACAATCATTCATTCTTAAAACCTGCGTTTTTAAGGCCAAAGAGTCGGCGGAAAAGGGCCCGGAGCTGGATCACCCATTTGTTTTCTATATGTCTATTTAATTTGTTAATCGTC
>Baccharis_TRINITY_DN5017_c0_g1_i1-AT4G30950
GCTGAACTGAACTACTGGCTCTCATTTAATTTAACTTTAAATCCCCACAAAATAAAGGGCTTTTCTTGAATCTATCTGGCTCTGCTTCCAAATGGCTTGCAGACTCACAGATTCTAGTTGCTTTTTCAAGGGCCTCCAACAGAAGGGAGTTGATGGGGGCCATAGATTTGTGTCATTGTATCCAACAGGCACATCTTTATTGAATTGGGAAGTTTTACCACAATGCAAAGCCAAATACCAAAGATGTGCAATTCCCTTGAGAAAGACTAAAATCGTAAAAGCAGTGGCCAGTCCTGTTACTGCACCATTTCCAGGAGACAGTGCAGAAAGGAGGCAAGAACTATGTGAAACTTATGGTTTCAGGCAAATCGGAGAACCTCTCCCAGATAATATCACGTTGAAGAACGTTATTGATTCTCTTCCCAAAACGGTGTTTGAGATTGATGCTGTGAAAGCATGGAAGTCAGTTTTGGTATCTGTAACATCATATGCATTGGGGCTTTTCATGATCGCCAAATCCCCTTGGTATCTTCTTCCTTTTGCCTGGGCATGGACAGGAACTGCAATTACAGGGTTCTTTGTAATAGGTCATGATTGTGCACACAAATCTTTCTCAAAGAACAAACTACTGGAAGATATTGTTGGAACTTTGGCCTTCATGCCATTGATATACCCCTATGAGCCATGGCGCTTCAAGCATGACCGACATCATGCAAAAACAAACATGTTGAATGAAGATACTGCTTGGCACCCCGTAATGAAAAAACATCTCGAGGAGTCCCCAATTTTCAAGAAGGCAATTGTATTCGGATATGGTCCTATTCGCCCCATCATGTCTATATCACACTGGTTAATCTGGCATTTTAATTTAAACAAATTCAGACCAAGTGAAATTGGAAGAGTAAAGATCAGCCTTGCTTGTGTTTTCGCATTCATGGCAATTGGATGGCCATTAATTGTCTACAAGGCGGGTATAGTTGGATGGATTAAGTTCTGGTTAATGCCGTGGCTGGGCTATCATTTTTGGATGAGCACCTTCACAATGGTTCACCACACTGCGCCTCACATACCTTTTAAATCTTCAGAAGAGTGGAATGCGGCTCAGGCCCAACTTAGTGGCACAGTGCACTGTGATTATCCACGCTGGATAGAGATCCTTTGTCATGATATCAACGTTCATATCCCCCACCACGTCTCCTCAAAGATTCCAAGCTACAATCTGAGGGCGGCTCATAAATCTCTTCAAGAAAATTGGGGAAAATATATGAACGAGGCATCATGGAATTGGCGTTTAATGAAGACAATTCTGACGATCTGCCATGTCTACAACGAGGAGCGCAATTATATCTCATTTGAAGAGGTTGCTCCTGAAATATCCCAACCAATCGCATTCCTTAAAAGGGTAATGCCCGACTACGCATAATACAATAATCCCtttattttttaatatttatttgatttattGTCAATTATATACATGTTCCTCTTTTTGTACGATACAAGTTAGGCTAATTTTCAGAATGTTGTTGTTGGCTCATATCTGATTCTTGTGGAATACACTTGGGTGTTGGATTCATTAAGAGTTTGGGCGATACTCATTCGTACGCACACATATACCCATTCGTATGCATACATATACTCATTCGCATACATACATTCAACGGGATTGCTA
>Cyclolepsis_TRINITY_DN1807_c1_g1_i4-AT4G30950
GGGGCCAAAAGAGATTCTATCCGTAAAGGGGCGGGAAGAGGGGTTTATGTGTTATCATATAAAACCCCACTGAATCAGCATTTTATGGTTCTCTTTGGAGTTTTGAGTGCTCCACTCTGTTTAACCCAGAAATCTCCAAAGGGGTTTCCTGAATTGGCTCGCTTTATGCTCCCAATGGCTTGCAGACTCGCAGATTCTAGTTTCCTTTTCAAGGGTCCCCAACAAAAGCCAATTCATGGGCATAGATTTGTGTCACTGTATCCAACAGGCACATCTAATTTGAAGTTGAAAGTTCTGCCCCAAAGTAAAGCCAAACACCAAAGGTATGTAGTCCACTTGAGAAGGACTAAAACAGTACAAGCAGTGGCCCGTCCTGTTACAGCACCATTACCAGTAGATGGTGCAGAGTGGAGGAAGGAATTATGTGAAAGTTATGGTTTCAGGCAAATTGGAGAAACACTTCCGGATAATATCACGTTGAAGGCCATTATCGATACTCTTCCCAAAACTGTGTTTGAGATTGATGACATGAAAGCATGGAAATCGGTTCTGATATCTGCAACTTCATATGCATTGGGGCTTTTCATGATCGCCAAATCCCCATGGTATCTCCTCCCATTGGCTTGGGCGTGGACAGGAACTGCAGTTACAGGGTTTTTTGTTATAGGTCATGACTGTGCACACAAATCTTTCTCGAGGAACAAACTGGTGGAAGATATTGTTGGAACTTTGGTCTTTCTGCCGTTGATATACCCCTATGAGCCATGGCGCTTCAAGCATGACCGACATCATGCAAAAACGAACATGTTGAGAGAAGATACAGCTTGGCACCCTGTAATGAAAACGGAATTCGAGAAGTCCCCAATTTTCCAGAAGGCGATCATATATGGATATGGTCCTATTCGCCCCATCATGTCCATATCACACTGGTTACTTTGGCATTTTGATTTGAACAAATTCAGAGCGAATGAAATTAACAGAGTAAAGATCAGCCTCGCTTGCGTTTTTTCATTCATGGCAATTGGATGGCCGTTAATTGTCTATAAGGCGGGAATAGTTGGATGGATAAAGTTCTGGTTAATGCCGTGGTTGGGCTATCATTTTTGGATGAGCACTTTCACAATGGTTCACCACACAGCGCCTCACATACCTTTCAAATCTTCAGATGAGTGGAATGCGGCTCAGGCCCAACTTAGTGGCACTGTGCACTGTGATTATCCTCGCTGGATAGAGATCCTTTGTCATGACATCAATGTTCACATCCCCCACCATATCTCCTCAAGGATTCCAAGCTACAATTTGCGGGCGGCTCACAAATCTCTTCAAGAGAATTGGGGAAAGTATATGAATGAGGCATCATGGAACTGGCGTTTAATGAAGACAATCCTGACAATTTGCCATGTTTACAACGAGGAGCGTAATTATATCTCATTTGAAGAGGTTGCTCCTGAGAAATCCCAGCCAATCGCTTTCCTTAAAAGGGTAATGCCCGACTACACTTGATGTGATCCTCGGAGCACGCCTTTGCtttatttatttatttattttatttacttgttaatcctctatatatttctctttttatACAAGACATTTATGATGCCTTTCCCCAAAAAGAAGCTTCTTGGTAGTTCATATCCAATTTTCCAACTATCTTGCTCAATAAATTCATGAAGGTGTAGGGCGATTTTCGTAGAAACTATGACCTTACATATGTGTGTGTTTATACACatatatgtatgtatgtatgtatgtatAGGAGTATACGTCAACAGTTGTTGAAGTCTTGAATGAAAATGGTTCTACCATGTGCAAAAGTATGCTTTGGAATGGTACATTTGTTGAATGCTGATGGAACTTCGTGTAGTGACTGCCGC
>Eclipta_TRINITY_DN51395_c0_g1_i1-AT4G30950
CGGAAAAGAGGGTTTACACACAAATAAACCCTTCCTGAATCGTCGTTTTGTGGTTCTCTTTTAAGCGCCACATTCTGGTTTATCCTCCGCCTCATTTCTATGCTTCCAATGGCTTGCATACTACCAGATTCTGGTTTCATTTTGAAGGGAAACCTGCACAAGCCAATTCATTGGCATAGATACGTGTCGTCGTATCCAACAGGCACATCTTATTTGACATGGGAAGCTCTTCCTCAATGCAAAGCCACACGCCTAAGATATGTAATACCCTTGAGAAGGGGTAAAACTGTGAAATCAGTGGCAAGTCCTGTTACAGCACCATTACCAGCAGACGGTGCACAACAGAGAAAAGAGTTGTGTGAAAGTTACGGTTTTAGGCAAATTGGAGAACCACTCCCTGACGATATAACATTAAAAAACATTATCGATACTATTCCCAAAACGGTGTTTGAGATAGATAACAATAAAGCATGGAAATCGGTTTTGACATCTGCAACATCATATGCGTTGGGGCTTTTCTTGATCTCCAAGTCCCCTTGGTATCTTCTTCCATTGGCTTGGGCATGGACAGGAACTTCAGTGACAGGGTTTTTTGTAATAGGTCATGATTGTGCACACAAATCTTTCTCAAAGAACAAACTGTTGGAAGATATTGTTGGAACTTTAGCCTTCCTACCATTGATATATCCCTATGAACCATGGCGCTTCAAACATGACCGACATCATGCAAAAACAAACATGTTGAATGAAGATACAGCTTGGCACCCAGTTATGAAAACACACTTCGATGTGTCCCCAATTTTTCAGAAGGCTATTATATACGGATATGGTCCTATTCGCCCGATCATGTCTATTTCACACTGGTTAATCTGGCATTTTGATCTGAACAAATTTAGACCAAATGAAATTGGAAGAGTAAAGATAAGCCTTGCTTGTGTTTTTGCATTCATGGCAATTGGATGGCCATTGATTATTTACAAGACGGGGATAGTTGGATGGATAAAGTTCTGGTTAATGCCATGGCTGGGTTTTCATTTTTGGATGAGCACTTTCACAATGGTTCACCACACCGCACCTCACATACCTTTCAAATCTTCAGAGGAATGGAATGCGGCCCAGGCACAACTTAATGGGACTGTACACTGTGATTATCCTCGCTGGATAGAGATTCTATGCCATGATATCAACGTTCATATACCCCACCATGTTTCCTCAAAGATTCCAAGCTACAATCTTCGAGCCGCTCATAAATCTCTTCAAGAGAATTGGGGAAAATATTTAAATGAGGCATCATGGAACTGGCGTCTAATGAAGACGATATTGACAATATGTCATTTGTACGATAAGGAAGCAAATTACATCTCATTTGAAGAGGTTGCTCCTGATATATCCAGCCCGATCAGATTCCTTAGGAGGGTAATGCCTGATTATGCATAATACACTTTTCTtttctctgtttttttatttaattttattaattctcagtatttatttatttCCCTTTTATGCATCACAAATTGACTATTTTGTTGAATATTGTTTTGCTTATTTTATTCACAAAGATCAAGATTGTAAAAGACTAAGCTATAACTGATCATTCGTAGAGTACAAG
>Eutrochium_TRINITY_DN16743_c0_g1_i1-AT4G30950
CGAGGGACCTAGACGGATTCTAACCACACGCGGAGAAGAGGGGTTTACAACAACACATATAAACCCCACTAAACCGCCATTTTATGGTTCTCTTTTGAGCGATATCATCTTCAATTTTCCAAATTCCAATGGCTTGCAGGCTCTCAGATTCTGGTTTTCTTTTGAAGGGCAACCTGCACAAACCGATCAATGGCCATAGATTCGTGTCATCGTTTCCGACTGGCACATCTTATTTGACATGGGAAGTTCTTTATCAGTGTAAAGCCAAACACCAAAGATATGTAATTCCCTTTAGAAGGGGTAACGTTGTAAAATCTGTGGCAAGTCCTGTTACAGCACCATTTCCGGTAGACGGTGCACAACAGAGAAAAGAGTTATGTGAAAGTTACGGCTTTAGGCAAATTGGAGAACCACTTCCAGATGATATAACATTGAAGAACATTATTGATACTCTTCCCAAAACGGTGTTTGAGATTGATAACATTAAAGCATTGAAGTCGGTTTTAATATCTGCAACATCATACGCGCTGGGGCTTTTCTTGATCTCCAAATCGCCTTGGTACCTTCTTCCATTAGCTTGGGCATGGACAGGAACTGCAGTTACAGGGTTCTTTGTAATAGGTCATGATTGTGCACATAAATCTTTCTCAAAGAACAAATTGTTGGAAGATATTGTTGGAACTTTGGCCTTTCTGCCATTGATATACCCATATGAACCGTGGCGCTTCAAACATGACCGACATCATGCGAAAACAAACATGTTGAATGAAGATACGGCTTGGCACCCCGTTATGAAGACACATTTTGAGGAGTCCCTGATTTTTCAGAAGGCAATCGTATACGGATATGGCCCTATTCGGCCCATAATGTCTATATCACACTGGTTAATCTGGCATTTTGATTTGAATAAATTCAGACCAAACGAAATTGGAAGAGTAAAAATCAGCCTTGCTTGTGTTTTTGCATTCATGGCAGTTGGATGGCCATTAATTATTTACAAGACGGGGATCGTTGGATGGATAAAATTCTGGTTAATGCCATGGTTGGGCTATCATTTTTGGATGAGCACTTTTACAATGGTTCACCACACAGCACCTCACATTCCTTTCAAATCTTCAGAGGACTGGAATGCGGCTCAGGCCCAACTTAATGGGACCGTGCACTGTGATTATCCTAAATGGATAGAGATCCTTTGTCATGATATCAATGTTCATATCCCCCACCATGTTTCTTCAAGGATTCCAAGCTACAATCTGCGAGCTGCTCATAAATCTCTTCAAGAGAATTGGGGAAAGTATCTAAACGAGGCCTCTTGGAATTGGCGTTTGATGAAGACAATATTGACAATATGTCATCTGTACAATGAGGAACGAAATTATATCTCGTTTGAAGAGGTTGCTCCCGAGATATCCCAGCCAATCACATTTCTTAAACGGGTAATGCCCGATTACGCGTAAGATAATCGGTTATCACAACTttgatttctgtttttatttaatttactaatcgttgattatatatttatttcctttatataCAAGACAAGTTGTCTCTTTTCCACAATGAAGCTTTTTGGTATATCATCTTTACATATACTGTCTGTCAAAATTAGTTTAAGGTAGAACCGATTAAACCTCTAGAAAAAACTTCAATCTTTTTAGAACACAACATGTAGTAGCTTGTTATACACGCAAGTCCGAAGAATGTGAAACTCGT
>Gaillardia_TRINITY_DN13761_c0_g1_i1-AT4G30950
GCCACACTCTCCTTTATCCTCTCACTTTATGCTTCCAATGGCTTGCAGGCTCCCAGATTCCGGTTTCCTTATGAAGGGTAACCTGCACAAGCCAATTCATGGCCATAGATACATGTCGTTGCATACATCAGGCACATCTTATATCCCACAGAAAGGCCTTCCTCAACGTAAAGCCACGCACCAAAGGTATGTAATACCGTTGAGAAGGGGTGCAGCTGTTCAATCAGTTGCAAGTTCTGTTACAACACCATTTCCAGCAGACAGTGCACAACACAGAAAAGAATTATCCGAATCATACGGCTTTAGGCAAATTGGAGAATCACTCCCTGATAATGTAACACTAAAAAACATCATTGACACTCTTCCCAAAACGGTGTTTGAGATAGATGATGTTAAAGCATGGAAATCGGTTTTGATATCTGCAACATCATATGCATTGGGCCTTTTCATGATCTCCAAATCGCCATGGTATCTTCTACCATTGGCTTGGGCATGGACAGGAACTGCAGTTACAGGGTTCTTTGTAATAGGTCATGATTGTGCACATAAATCTTTCTCAAAGAACAAACTGCTGGAAGATATTGTTGGAACTTTAGCCTTTCTGCCATTGGTATACCCCTATGAACCATGGCGCTTCAAACATGACCGACATCATGCAAAAACAAACATGTTGAATGAAGATACAGCTTGGCACCCTGTAATGAAAACAGAATTTGATAAGTCTCCAGTTTTCCAGAACGCAATCATATACGGATATGGTCCTATTCGGCCCATCATGTCTATATCACACTGGTTAATCTGGCATTTTGATTTGAACAAATTTAGACCGAATGAAATTGGGAGAGTGAAGATCAGCCTTGCTTGCGTTTTTGCATTCATGGCAATTGGATGGCCCTTAATTATATACAAGGCGGGGATTGTTGGATGGATAAAGTTCTGGTTAATGCCATGGTTGGGCTATCATTTTTGGATGAGTACTTTCACAATGGTTCATCACACCGCGCCTCATATACCTTTCAAAACTTCAGAGGACTGGAATGCGGCCCAGGCACAACTTAATGGGACCGTACACTGTGATTATCCTCGATGGATCGAAATCCTTTGTCATGATATAAATGTTCACATACCTCACCATGTTTCCTCAAGGATTCCAAGCTACAATCTTCGGGCTGCTCATAAATCTCTTCAGGAGAATTGGGGAAAATATTTAAATGAGGCATCATGGAACTGGCGGTTAATGAAGACGATTTTGACAGTATGCCATTTGTACAACGAGGAACGAAATTACATCTCATTTGAAGAGGTTGCTCCAGAGAAATCCGGCCCGATCACATTCCTTAAACGGGTAATGCCCAATTATGCATCATAATACCCTCACCCATTTGTTCATCACTTGTAAGTTATTTAGTTACTTCCCATTTTATACATGACAAGTTAACTATTTTTGACAAGGAAGCGTCTTGCGGTTCAATGTCCGACCTTATTCGGTTAAACATCCAACTACATATGCTGGTTAGGTCGTGA
>Hecastocleis_TRINITY_DN1194_c0_g1_i1-AT4G30950
GTTCTCTTTTGAGCGACCCACTCCCATTTACCCCCCTTGAATCTTCAAAGCGGTTTCTTGAATTGGCTCCTTTTTCTGCTTCCAAATGGCTTGCAGACTTGCAGATTCTATTTTCCTTTTTAAGGGTCCCCAACAAAAGCCAATTCATGGGGATAGACTTGGGTTGCTGTATTCGACAGGCACATCTAGTTTGAAGTGGGAAGTTCTACCCCAAAGCAAAGTCAAACACCAAAGATATGTAATCCCCTTGAGAAGGACTAGAATAGTACAAGCCATGACCAGTCCTGTTACGGCACCGTTACCAGCAGATAGTGTAGAACGGAGGAAAGAATTATGTGAAAGTTACGGTTTCAGGCAAATTGGAGAAACACTTCCGGATAATATTACATTGAAGAACATTATTGATACTCTTCCCCAAAAAGTGTTTGAGATTGATAACATGAAAGCATGGAAGTCAGTTTTGATATCTGCAACTTCATATGCATTGGGGCTTTTCATGATTGCCAAATCTCCATGGTATCTCCTTCCATTGGCTTGGGCGTGGACAGGAACTGCAGTTACAGGGTTCTTTGTAATAGGTCATGATTGTGCACACAAATCTTTCTCGCGGAACAAACTGGTGGAGGATATTGTTGGAACTTTGGCCTTCCTGCCGTTGATATACCCCTATGAGCCATGGCGCTTCAAGCATGACCGACATCATGCAAAGACAAACATGTTGGATGAAGATACAGCTTGGCACCCTGTAATGAAGACGCATTTTGAGGAGTCTCCAATTTTCCAAAAGGCGATCATATACGGATACGGTCCTATTCGCCCCATCATGTCTATATCACACTGGTTAATTTGGCATTTTAATTTGAATAAATTCAGACCAAATGAAATTAAAAGAGTAAAGATCAGCCTTGCTTGCGTTTTTGCGTTCATGGCAATTGGATGGCCGTTAATTGTCTACAAGGTGGGAATAGCTGGATGGATAAAGTTCTGGTTAATGCCATGGTTGGGCTATCATTTTTGGATGAGCACTTTCACAATGGTTCACCACACGTCACCTCACATACCTTTCAAATCTTCGGATGAGTGGAATGCTGCTCAGGCCCAACTCAATGGCACCGTGCATTGTGATTATCCTCGCTGGATAGAGATCCTTTGTCATGATATCAATGTTCACATCCCCCACCACGTCTCCTCAAGGATTCCAAGCTACAATTTGCGGGCAGCTCACAGATCTCTTCAAGAGAATTGGGGAAAATATATGAATGAGGCAACATGGAACTGGCGTTTAATGAAGACAATCCTGACAATCTGCCATGTTTACGACGAGGAGCGTAATTACATCTCATTTGAAGAGCTTGCTCCTGAGAAATCCCAGCCAATCGCGTTCCTTAAAAGGGCAATGCCTGACTACGCCTAATACAATCTTGGGAACACCCCCTTGTTTTTTTGCTTATTTAATTTATTAATCTTCGATTCTATATGTATACACGCACACGGTGCAAGAAGCTATCCTCATGTTGTTGTACTTTGATCTACTTCACTGAAACAACGAGATTTATGAAAGAACTATCATTAGTGAAGTGAACATGATAGATGCTTCGAAC
>Hyalis_TRINITY_DN717_c0_g1_i1-AT4G30950
TATAAAACCCCACTGAATCCGCATTCTATGGTTCTCTTTTGAGTGCACTCTCCTCCAGAGGGGTTTGTTGAATTGGCTCGTCTTCTGCCTCCAATGGCTTGCAGACTTGCAGATTCTAGTTTCCTTTTCAAGGGTCCGCAACAAAAGCCAATTCATCGGCCCAGATTTGTGTCACTCTATCCAGCAGGCACATCTAATTTGAAGTGGGAAGTTGTACCCCGTAGGAAAGTCAAACACCAACGATATGTAATCCCCTTGAGAAAGACTAAACTAGTACTAGCAGTGGCTAGTGCTGTTGCAGCACCATTACCAACGGACAGTGCAGAACGGAGGAAAGAACTATGTGAAAGTTACGGTTTCAGGAAAATTGGAGAAGCACTTCCAGATGATATTACTTTGAAGAACATTATTGACACTCTTCCCAAAACAGTGTTTGAGATTGATGATGTGAAAGCATGGAAGTCAGTTTTGATATCTGCGACTTCATATGCATTGGGACTTCTCATGATTGCCAAATCCCCATGGTATCTCCTTCCATTGGCTTGGGCATGGACAGGAACTGCTGTCACAGGGTTCTTCGTAATAGGTCATGATTGTGCCCACAAATCATTCTCAAGGAACAAACTAGTGGAAGATATTGTTGGAACTTTGGCTTTCCTCCCGTTGATATACCCCTTTGAGCCATGGCGCTTCAAGCATGATCGGCATCATGCAAAGACAAACATGTTGAGTGAAGATACAGCTTGGCACCCGGTAATGAAAGAAGAATTCGATAAGTCCCCAGTTTTCCAGAAAGCAATCATCTATGGATATGGTCCTATCCGCCCCATCATGTCTATATCACACTGGTTAATTTGGCATTTTGATTTGAATAAATTCAGACAAAGTGAAATTAAAAGAGTAAAGATCAGCCTTGCTTGTGTTTTTGCATTTATGGCGATTGGATGGCCGTTAATTGTCTACAAGGTGGGGATCGTTGGATGGCTAAAGTTCTGGTTAATGCCGTGGTTGGGCTATCATTTTTGGATGAGCACTTTCACAATGGTTCACCACACAGCGCCTCACATACCTTTCAAATCTTCTGATGAGTGGAATGCCGCTCAGGCCCAGCTTAATGGCACTGTACACTGTGATTATCCTCGCTGGATAGAGATCCTTTGTCATGATATCAATGTTCACATCCCCCACCACATCTCCTCGAGGATTCCAAGCTACAATTTGCGGGCAGCTCACAAATCTCTTCAAGAGAATTGGGGAAAATATATGAACGAGGCATCATGGAATTGGCGTTTGATGAAGACAATCTTGACAATTTGCCATATCTATAACGAGGAGCGTAATTACATCTCATTTGAAGAGGTTGCTCCTGAGAAATCACAGCCCATCTCCTTCCTTAAAAGGGTCATGCCCGACTATGCTTAATACAATCCCCCTTTCGTTTGTGTTTAAttattttattttgttgttaattttatatgtattCCTTCCCATTTTTATACAAGACAATCATGATGCTATTTCCCTGAAAGAAGCTTCCGGGTGGTTCATATTCAATTTTCATGTATATTGCCTGCCACCATCTTGTTTATTAACTTCTTGAAGGTTTTAGGCTCTATCACCTTTGGATACACATAGATAATAGGCAGTCGGCAGTCGTGTACGGTTTTTCAACAGCAGTTGCTTTGAATGAAATTAGTTGTACCTTTGTAAAAGTATGCCTTAGAATAG
>Marshallia_TRINITY_DN6650_c0_g1_i4-AT4G30950
TTTACGCGTAGGCATATAAAACCACAATGAATCCACGTTTTATGGTTCTCTTTTGAGCGCCACACTCTCGTTTATCCTCCGATTTTCTGCTTCCAATGGCTTGCAGACTCCCAGATTCTGGTTTCCTTCTCAAGGGTAACCTTCACAAGCCGATTCATGGAAACAGAAATATGTCGTTGTATCCAACAGGCACATCATATTTGACCTGGGAAGTTCTTCCTCAATACAAAGCCACCCACAAAAGATACTATGTAACAGTAACACCCTTGAGAAGGGGCAAAACGGTAAAATCGGCTGCAAGTTCTGTTACCGCACCATTTCCAGCAGACAGTTCACAACAGAGAAAAGAATTATGCGAATGTTATGGTTTTAGACAAATTGGAGAACCCCTTCCTGATAACATAACACTAAAAAACATTACCGATACTCTTCCTAAAACGGTGTTTGAGATAGATAACATGAAAGCATGGAAATCGGTTATGATATCCGCAACATCATATGCATTGGGGCTTTTCATGATCTCCAAATCACCTTGGTATCTTCTCCCATTGGCTTGGGCATGGACAGGGACTGCAGTTACAGGGTTTTTCGTAATAGGTCATGACTGTGCACATAAATCTTTTTCGAAGAATAAACTGTTGGAAGATATCGTTGGAACTTTAGCCTTCCTGCCATTGATATACCCCTATGAACCATGGCGCTTCAAACATGACCGACATCATGCAAAAACAAACATGTTGAATGAAGACACAGCTTGGCACCCAGTTATGAAAACCGAATTTGACAAGTCCCCAGTTTTCCAGAAGGCAATTGTATACGGATACGGTCCTATTCGCCCCATCATGTCTATATCACACTGGTTAATCTGGCATTTTGATTTGAACAAATTTAGACCGAGTGAAATTGGAAGAGTAAAGATCAGTCTTGCTTGTGTGTTTGCATTCATGGCAATTGGATGGCCGTTAATTATTTACAAAGCTGGGATAGTGGGCTGGATAAAGTTCTGGTTAATGCCATGGTTGGGCTATCATTTTTGGATGAGCACATTCACAATGGTTCACCACACGGCGCCTCACATACCTTTCAAGTCTTCAGAGGAATGGAACGCCGCCCAGGCCCAACTTAATGGGACCGTACACTGTGATTATCCTCGATGGATAGAGATCCTTTGTCATGACATAAACGTTCATATACCACACCATGTTTCCTCAAGGATTCCAAGCTACAATCTTCGGACTGCTCATAAATCTCTTCAGGATAATTGGGGAAAATATTTAAATGAGGCATCATGGAACTGGCGTTTAATGAAGACCATTTTGACTGTTTGCCACGTGTACAACGAGGAGAGAAATTACGTCTCATTTCAAGAGGTTGCTCCCGAGATATCCGGCCCGATCACGTTTCTTAAACAGGTAATGCCCGATTATGCATGATGTCATCACTCGTTTCGTTTGTTTTCTGTTTAATCTGTTAATTGTCAGTTATATGTTCAATTCTTTATTTCCCTTTCTATAAATGTCAAGTTACTGTTTTTAACAATGAAGTTTCTTGGAGGTTCTAT
>Moquiniastrum_TRINITY_DN7595_c0_g1_i1-AT4G30950
GTTATCATATAAAACCCCACTGAATCAGACTTTTATGGTTCTCTTTTGAGTGCTCCAGTCTCATTTACCCCCTTAAATCTCCAAAGGCGTTTCCTGGATTGGCTTGATTACTGCTTGCAATGGCTTGCAGACTCGCAGATTCTAGTTTCCTTTTCAAGGGTCCCCAACAAAAGCCAATTCATGGGCATAGATTTGTGTCATTGTACCCAACAGGCACATCTAATTTGAAGAGGGAAGTTCTACCTCAAAGTAAAGTCAAACAACAGAGATATGTAATCCCCTTGAGAAGGAGTAGAATAGTACGAGCAGTGGCCAGTCCTGTTACAGTACCATTCCCGGCAGACAGTGCGGAATGGAGGAAAGAATTATGTGAAAGTTACGGTTTCAGGCAAATTGGAGAAACACTTCCGGATAATATCACATTGAAGAACATTATTGACACTCTTCCCAAAACTGTGTTCGAGATCGATAACATGAAAGCATGGAAGTCAGTTTTAATATCTGCAACTTCATACACATTGGGGCTTTTCATGATCGCCAAATCCCCTTGGTATCTCCTTCCATTGGCTTGGGCTTGGACAGGAACTGCAGTTACAGGGTTCTTTGTAATAGGTCATGATTGTGCACACAAATCTTTCTCGAGGAACAAACTGGTGGAAGACATTGTTGGAACGTTGGCCTTCCTGCCACTGATATACCCCTATGAGCCATGGCGATTCAAGCATGACCGACATCATGCAAAAACGAACATGTTGAGTGAAGATACAGCTTGGCACCCTGTAATGAAAAAGGAGTTCGAGAAGTCCCCAATTTTCCAGAAGGCAATCATATATGGATATGGTCCTATTCGCCCCATCATGTCTATATCACACTGGTTAATTTGGCATTTTGATTTGAATAAATTCAGACCGAATGAAATTGGAAGAGTAAAGATCAGCCTCGCTTGCGTTTTTGCATTCATGGCATTTGGATGGCCATTAATTGTCTACAAGGCAGGGATAGTTGGATGGATAAAGTTCTGGTTAATGCCGTGGTTGGGCTATCATTTTTGGATGAGCACTTTCACAATGGTTCATCACACAGCGCCTCACATACCTTTCAAATCTTCGGACGAGTGGAATGCGGCTCAGGCGCAACTTAATGGCACTGTGCACTGTGATTATCCTCAATGGATTGAGATTCTTTGTCATGATATAAACGTTCACATCCCCCACCATATCTCCTCAAGGATTCCAAGCTACAATTTGCGAGCGGCTCACAAAGCTCTTCAAGAAAATTGGGGAAAATATATGAATGAGGCATCATGGAATTGGCGTTTAATGAAGACGATCCTGACAATATGCCATGTTTACAATGAGGAGCGTAATTACATCTCATTTGAAGAGCTTGCTCCTGAGAAATCCCTGCCAATCACGATCCTAAAAAGGGTAATGCCCGACTATGCCTAATAGAATCCTTGGAGCACCCTTTTGCtttacttatttatttaatttattaattGTCAATCCTATATAGATTCCCTTTCTATACAAGACAAGTTATAATGCTATTTTCGAGAAAGATTTTTCTTGGTGGTTCATATCCAGTTTTCGTGAA
>Stifftia_TRINITY_DN3361_c0_g1_i1-AT4G30950
CTTGGGGAATAACAAGTGGCCTAAGCAAGTTCTATCCATAAGGGGGCGATAAGAGGGGTTCATGTGGTGTCATAGAAAATCCCGCTGAATTCCCATTCTATGTTTCTCTTTTGAGTGCTCCACTCTCCTATCACCCCTTCAATCTCCGAAGGGGTTTCTTGAATTGGCTCGTTTTATGCTTCCAATGGCTTGCAGACTCGCAGACTCTAGTTTCCTTTTCAAGGGTCCCCAACAAAAGCCAATTAATGGGCATAGATTTGTGTCACTGTATCCGACAGGCACATCTAATTTGAAGTGGGAAGTTTTACCCCGTACGAAAGTCAAACACCAACAATATGTAATCCCTCTGAGGAAGACTAAAATAGTACAAGCAGTGGCTAGTCCTGTTGCAGCACCATTACCAGCAGACAGTGCAGAACGGAGGAAAGAATTATGTGAAAGTTACGGCTTCAGGCAAATTGGAGAAGCACTTCCAGATAATATCACGTTGAAGAACATTATTGATACTCTTCCCAAAACGGTGTTTGAGATTGATGATGTGAAAGCATGGAAGTCAGTTTTGATATCTGCAACCTCATATGCATTGGGACTTTTCATGATTGCTAAATCCCCATGGTATCTCCTTCCATTGGCTTGGGCATGGACAGGAACCGCAGTCACAGGGTTCTTCGTAATAGGTCATGATTGTGCCCACAAATCGTTCTCGAAGAACAAACTAGTGGAAGATATTGTTGGAACTTTGGTTTTCCTCCCGTTGATATATCCCTATGAGCCATGGCGCATCAAGCATGACCGGCATCATGCAAAAACGAACATGTTGAGTGAAGATACAGCTTGGCACCCCGTATTGAAAGAGGAATTCGATGGCTCCCCAATTTTCCAGAAGGCAATCATATATGGATATGGTCCTATTCGCCCCCTCATGTCTATATCGCACTGGTTAATTTGGCACTTTGATTTGAATAAATTCAGACCGAATGAAATTAAAAGAGTTAAGATCAGCCTCGCTTATGTTTTTGCATTTATGGCAATTGGATGGCCGTTAATTGTCTACAAGGCGGGGGTCGTTGGATGGATAAAATTCTGGTTAATGCCGTGGTTGGGCTATCATTTTTGGATGAGCACTTTCACAATGGTTCACCACACGGCGCCTCACATACCTTTCAAATCTTCGGATGAGTGGAATGCAGCTCAGGCCCAACTTAACGGCACCGTGCACTGTGATTATCCTCGCTGGATAGAGATCCTTTGTCATTATATCAACATTCACATCCCCCACCACATCTCCTCAAGGATTCCGAGCTACAATTTGCGGGCGGCTCACAAATCTCTTCAAGAGAATTGGGGAAAATATATGAACGAGGCATCATGGAATTGGCGCTTAATGAAGACGATCCTGACAATTTGCCATATCTACAACGAGGAGCGTAATTACATCTCATTTGAAGAGGTTGCTCCTGAGAAATCCCAGCCCATCGCCTTCCTTAAAAGGGTGATGCCCGACTACGCTTAATTTCATCCTTGGAACACCCCtttgtttatttattttattttatttaattgttaattatatatatgtatGTTTCCCTTTTCATACAAGACAATTATAATGTTTTTTTCCTCAGAAAGAAGCTTCTTGATAGTTCGTATCCCATTTTTGTGTAATACTGCCTGCAAGCAGTCACTGAAATCTTGAATGAAAATAGTGGTACCATTGGCGGAAATATGCTTTGGAATGGTACATTTGAT
>Bidens_YL_Trinity_TRINITY_DN644_c0_g1_i6-AT4G30950
AAAAGCCCACAAATTCTGCATTTAATGGTCTTCTTTTGAGCACCACACTCTCATCATCTTCTTCAATCCTCAACTGTCTAATTCCAATGGCTTGCAGACTCTCAGATTCTGGGTTTCTATTAAAGGGTAATTTGCAGAAACCAATTCGTACACGTAGATTTGTGTCATCGTTTCCAACTGGCACATCTTATTTGACATGTGAAGTTCTTCATCAATGTAAAGCCAACCACCAACGATATGTAATCCCGCTGAGAAGGGGCAGAACGGTAAAATCAGTGGCAAGTCCCGTTACAGCACCGCTTCCAGCAGACGGTGCACAACAAAGAGAAGAATTATGTGAAAGTTATGGCTTTAGACAAATTGGAGAACCACTCCCGGATGATATAACGTTAAAGAACATTATTAATAGTCTTCCCAAAACGGTGTTTGAGATTGATAACGTTAAAGCATGGAAATCGGTTTTAATATCCGCAACATCATACGCGTTAGGGCTTTTCTTGATCTCCAAATCCCCTTGGTACCTTCTTCCATTTGCTTGGGCGTGGACCGGAACTGCAGTTACAGGGTTCTTTGTAATAGGCCACGATTGTGCACATAAATCTTTCTCAAAGAACAAACTGTTGGAAGATATCGTTGGAACTTTGGCTTTTTTGCCTTTGATATACCCGTATGAACCGTGGCGCTTTAAACATGACCAACATCATGCGAAAACAAACATGTTGAATGAAGATACAGCTTGGCATCCCGTTATGAAAACAAATTTTGAAGAGTCACCAATTTTTAAGAAGGCAATCATATATGGATACGGGCCTATTCGTCCCATCATGTCTATATCGCATTGGTTAATCTGGCATTTTGATTTGAACAAATATAGAGCGAGCGAACTTGGAAGAGTGAAAATCAGCCTTGCTTGCGTTTTTGCATTCATGGCAATTGGATGGCCCTTAATTATTTACAAAACGGGGATCGTTGGATGGATAAAGTTCTGGTTAATGCCATGGTTGGGCTATCATTTTTGGATGAGCACTTTCACAATGGTTCATCACACTGCACCTCACATACCTTTCAAATCTTCGGACAAATGGAATGCGGCTCAAGCCCAACTTAACGGGACCGTGCATTGTGATTATCCTAAATGGATAGAGATTCTTTGTCATGATATCAATGTTCATATTCCACATCATGTTTCCTCAAGGATTCCAAGCTACAATTTAAGGGCCGCTCATAAATCTCTTCAAGAAAATTGGGGAAAATATTTAAACGAGGCGTCATGGAATTGGCGTTTAATGAAGACGATTTTGACAATATGTCACATGTACAACGAGGAACGAAACTACATCTCGTTTGAAGAGGTTGCTCCCGAGATATCCCAGCCGATCACATTTCTTAAACGGGTTATGCCTGATTACGCATAAGATAATTACTTTTTTAGTTTTCTTAATTTTATTTAGTTTATTAATTGTCATTTGTGTATTTATTTGCCTATTTGTACAAGGCAAGGTGACTCTTTTCAAAATAAAGAGTTCTTGGTGATTCATATACCATTCTTCCTATAAAATGCATAATAGACG
>Chaptalia_TRINITY_DN5487_c0_g1_i1-AT4G30950
AAGCCAAACAAATTCTATCCTGAATCGGCAAGAAGTGGGGTTTACGTGTTATCACAAAAAACACCACTGAATCCCCATTCTATGGTTCTCTTTTGAGCGTTCCACGCACTTCACCCTCTTCAATCTCCAAAGGGACTCTAATGGCTTGCAGGCTTGCAGATTATAGTTTCCTTTTCAATGGTCCCCAACAGAAGCCAATTCATGGGCGTAGATCCGTGCCATTGTATCCAAAAGGCACATTGAATTTGAATTCAGAATTTCTACCCCAAAGTAACGTCAAACACCAAAGATACGTAATCCGCTTGAGAAGGACTAAAAGAGTGCAAGCAGTGACCATTCCTGTTTCGGCGCCATTACCAGCAGACAGTGCAGAACGGAGGAAAGAATTATGTGAAAGTTACGGTTTCAGGCAAATTGGAGAAACACTTCCGGATGGTATTACGTTGAAGAATATTATTGACACGCTTCCCAAAACGGTGTTTGAGATTGATGATGTGAAAGCATGGAAATCGGTTTTGATATCTGCAACCTCATACGCATTGGGACTTTTCATGATCGCTAAATCCCCATGGTATCTTCTTCCATTAGCTTGGGCATGGACTGGAACTGCGGTCACAGGGTTCTTTGTAATAGGTCATGATTGTGCACACAAATCTTTTTCAAGGAACAAATTGGTGGAAGATATTGTTGGAACTTTGGCTTTCATGCCGTTGATTTACCCCTATGAGCCATGGCGCTTCAAGCATGACCGGCATCATGCAAAAACAAACATGTTGAGTGAAGATACAGCTTGGCACCCCATAATGAAAGAGCAATTCGACAAGTCTCCAATTTTTCAGAAGGCAATCATATTCGGATATGGTCCTATTCGCCCCATTATGTCTATATCACACTGGTTACTTTGGCATTTTGATTTGAATAAATTCAGACCGAATGAAATTAAAAGAGTAAAGATCAGCCTTGCTTGCGTATTTGCATTCATGGCAATTGGATGGCCATTAATCGTGTACAAGGTGGGGATCGTTGGATGGATAAAGTTCTGGTTAATGCCATGGTTAGGCTATCATTTTTGGATGAGCACTTTCACAATGGTTCACCACACGGCACCTCACATACCTTTCAAATCTTCGGATGAGTGGAATGCGGCCCAGGCCCAACTTAATGGCACTGTGCACTGTGATTATCCTCGCTGGATAGAGATCCTTTGTCATGATATCAATGTTCACATCCCCCACCACGTCTCATCAAGGATTCCGAGCTACAATCTTCGGGCGGCTCATAAATGTCTTCAAGAGAACTGGGGAAAGTACATGAATGAGGCATCATGGAATTGGCGATTAATGAAGACGATTCTGACAATTTGTCATATCTACAACGAGGACCGTAATTACATTTCCTTTGAAGAGGTTGTTCCTCACAAATCTCAACCAATTGCATTCCTTAAAAGGGTAATGCCTGACTATGCTTGATCCCTGGAACACTCTCTTTTAAATAATGCATCTATTTATTATATTTAATTGTTAC
>AT4G31010-AT4G31010
ATGTTCTTGATTCGTCTCTCCCGCCATAACCCATCATCTTTTACACTTCTCACGCGCCGCCTTCACGACCAAACAATTTCCTCGTCACGACTCCGAGACCTTTACAATTTTCAATCACCGCCGCCTTTGTCGTCGTCAGCCTCCGAAAATCCTGACTTTAACCAGAAAAACAACAATAAGAAGAAGCCAAAGCCGCAGTACCGTCCACCTTCTTCGCTGGAAGGTGTGAAGACGGTTCACTCTGATCTTCCGTTCGATTTCCGGTTCAGTTACACAGAGAGTTGCTCAAATGTGAGGCCAATTGGCTTGAGAGAACCAAAGTATTCACCTTTTGGTCCTGATCGATTGGACCGGGAATGGACCGGTGTCTGTGCGCCGGCGGTTAATCCAAAGGTAGAGTCTGTTGACGGAGTGGAGGATCCGAAGCTGGAAGAGAAAAGAAGGAAAGTGAGAGAGAAGATTCAAGGGGCATCACTCACTGAAGCTGAAAGGAAATTTCTGGTGGAGCTGTGTCAGAGGAACAAAACTAAAAGACAAGTCAATCTTGNNNNNNNNNNNNNNNNNNNNNNNNNNNNNNNNNNNNNNNNNNNNNNNNNNNNNNNNNNNNNNNNNNNNNNNNNNNNNNNNNNNNNNNNNNNNNNNNNNNNNNNNNNNNNNNNNNNNNNNNNNNNNNNNNNNNNNNNNNNNNNNNNNNNNNNNNNNNNNNNNNNNNNNNNNNNNNNNNNNNNNNNNNNNNNNNNNNNNNNNNNNNNNNNNNNGGCGAGATGGTTTGACTCATAATATGCTGAATGATGTCTATAATCATTGGAAACATGCTGAAGCAGTTCGGGTCAAATGTCTTGGAGTCCCAACCCTCGATATGAAGAACGTTATATTCCACCTTGAGNNNNNNNNNNNNNNNNNNNNNNNNNNNNNNNNNNNNNNNNNNNNNNNNNNNNNNNNNNNNNNNNNNNNNNNNNNNNNNNNNNNNNNNNNNNNNNGACAAAACGTTTGGCCAGGTAGTCTCTAAACACTCTGGTACACTTGTGTTATATAGAGGGCGAAACTACGATCCCAAGAAAAGGCCTAAGATCCCATTGATGTTGTGGAAACCTCATGAACCAGTGTACCCTAGGCTGATTAAAACAACAATTGATGGTCTAAGCATCGATGAGACCAAAGCAATGAGAAAGAAAGGGCTAGCTGTTCCTGCCTTGACAAAACTTGNNNNNNNNNNNNNNNNNNNNNNNNNNNNNNNNNNNNNNNNNNNNNNNNNNNNNNNNNNNNNNNNNNNNNNNNNNNNNNNNNNNNNNCCAAGAATGGTTATTACGGTAGTCTTGTTCCAATGGTGAGAGATGCTTTCCTCGTGAGTGAATTAGTACGTATTGATTGCTTGGGACTAGAGAGAAAGGATTACAAGAAAATTGGAGCAAAGCTTAGGNNNNNNNNNNNNNNNNNNNNNNNNNNNNNNNNNNNNNNNNNNNNNNNNNNNNNNNNNNNNNNNNNNNNNNNNNNNNNNNNNNNNNNNNNNNNNNNNNNNNNNNNNNNNNNNNNNNNNNNNNNNNNNNNNNGATTTGGTCCCTTGCATCCTGGTGACATTTGACAAGGAGCAGGTCGTGATTTGGAGAGGTAAAGACTATAAGCCACCCAAAGAAGATGATGAATATTCGTCCTTCATTCATCGTGAATCTTCCATAGACTCTGATGTCGATTTAAGTTGTAGCAGAGGGGCTCAAGATTCTCCTGACGAGACAACCTAG
>Amicrohylla_TRINITY_DN35073_c0_g1_i1-AT4G31240
ATAAATTCCAAGAAGATAGATAGAGTACTTGATACCACATGGAGTGAACCACAAGCAACCAACAAAAACAAGACATCTTCAAGTTGAGTAATTCACCATCTCCTGTTTTCAAGGTCCCATGGGAGGAGCTGATTGTGAATCTGCTGATGATGTTTGCACTCATAACTTCAAAACTATTATGGAACAAGAAGGAATTCACCATCTTTTATCTGGTGAACAGAAGGTATCATTACCAGCAGGTAAAGAGAAGAGACTTTGCTTATTATTCTCTGCAAACTGGAGTAGGCCTTGTAAGGCATTTATACCACAACTGATTCAAGCGTACAACCTCCTAAACGATACTGGCCACGATCTAGAGATTATATTTGTATCATTTGATCGAGATGAAAATGGATTCAAGGAACATATGAAGTGCATGCCATGGCTTGTTGTTCCATTTAATGTCAATCTACAAAAGATACTTGGTAACATGTACAAAGTTAATCAGATCCCATCATTTATACCATTGGATGTTGGCACAAAATTGCTTGCAGGAGACGCAGTCGCGATGATAAAGGATTATGGTGCTGATGCGTATCCCTTTACTAAGAAACGGCAAGATGAGTTGAAGGCGTTAGATGAAGCAAAACGTGAAGGAGGGAAGTTAAATGAACTTTTTGCAAATGGCATTGAAGTGTCATTTGTCTCGAGTAAAGGTGGAAAGATTGATGTATCCGAACTTGTTGGCAAGACGATAGGCTTGTACTTTGGTGCACATTGGTGTCCACCTTGTCGTGACTTCACAGCCCAACTTCTTGAAGCATACAATGATATCAACGCCAACAAAGATCAAGAATTTGAAGTCATATTTATCTCAACCGATAGAGACCTTAAAGAGTTTGAACTCGGCATAAGCCAAATGCCATGGCTAGCTATCCCTTTTAATAATAGAACAAGGCAAGACCTCTGTAGAACATTTGAAGTCAAATGGATCCCCAGTTTGATAATTCTAGGACATAATGGGAAGACGATTAGAACAAATGGGCGAGAACTTGTTTCACTATATGGTGCTCGAGGTTTCCCGTTTACTGAAGCAAAGATCACCGAGATAGAAAAATCTTTAATAAAAGAAAAGGATGGATTGCCACAAGAAGTAATGGATTATAAGCATGAACACATTCTTAAACTGGATATGGCGAAAGCATATATGTGTGATTTCTGCAAGAAACGAGGGACGTTTTGGGCATTTTCTTGTCATGTTTGTGGCTATGACCTTCATCCAACATGTGTTCAAGAAACACTTTAAAAAAAAACTTTAGCATATGAAAGATGTAATGTATGAACTGAATTATTATTTAAAATATGTTATATGTTCCATTGCGTACAGTTCACATAAAACGATCTATATAAACTACTCTTTTTGGAA
>AT4G31240-AT4G31240
ATGGCAGTATCAGCTGATTACCAAGTTAAGTTTCCTGAAAGTGGTGATCTCTACTCTATACTAGCAGCTGAAGGGATTGAGTTTCTTTTGTCGCATAGTGGAGAGNNNNNNNNNNNNNNNNNNNNNNNNNNNNNNNNNNNNNNNNNNNNNNNNNNNNNNNNNNNNNNNNNNNNNNNNNNNNNNNNNNNNNNNNNGTGCCGTTGGAATATATTCATGGTAAGACGATTTGTCTCTTCTTCTCTGCAATCTGGTGCAGGCCCTGCAAGGACTTCACTCCAGAGCTGATAAAACTCTACGAAAATCTTCAGAACCGAGGAGAAGAACTCGAGATCATCTTTGTCTCATTTGATCATGATATGACTTCATTCTATGAACATTTCTGGTGCATGCCATGGCTTGCAGTTCCCTTCAATTTAAGCCTACTCAACAAATTAAGGGACAAGTACGGAATTTCTCGTATCCCGTCACTGGTTCCTCTATATTCAGATGAAATCTCAGTCGCTGAAGATGTAATTGGTCTAATTGAAGACTATGGTTCTGAAGCCTTTCCTTTCACTAAAAAGCGAAAAGAAGAACTCAAAGCCATCGATGACTCCAAACGCCTTGGAGGACAGTTGGAGAAACTCCTTACTCACGAGTCCCGAAATTACGTTGTTGCCAGAAATGGAAGCAAGNNNNNNNNNNNNNNNNNNNNNNNNNNNNNNNNNNNNNNNNNNNNNNNNNNNNNNNNNNNNNNNNNNNNNNNNNNNNNNNNNNGTGCTAGTTTCTAAACTTGTGGGAAAGACCATAGGGTTGTACTTTGGTGCACACTGGTGTCCGCCTTTCCGATCTTTCACTTCTCAACTCGTAGATGTGTACAATGAGCTGGCGACTACAGATAAAGGCTCCTTTGAAGTCATCTTAATTTCAACAGACAGAGACTCAAGAGAGTTTAACATCAACATGACCAACATGCCATGGCTTGCAATACCTTATGAGGACAGAACAAGACAAGATCTTTGTAGAATCTTCAACGTCAAACTCATACCTGCATTGGTCATCATAGGACCCGAAGAGAAAACAGTGACCACAAACGCGAGAGAGATGGTATCATTGTATGGATCAAGGAGTTTTCCGTTCACGGAATCAAGGATTGTTGAGTTAAAAGCTTGTTTGAAGAAGGAAGGTGATTCACTTCCAAGGAAAGTGAAAGATAACAAGCATGAACACGAGCTAAAACTGGATATGGCGAAAGCTTATGTGTGTGATTTCTGTAAGAAGCAAGGCAGGTTTTGGGCGTTTTCTTGCAATGCTTGTGATTATGATCTTCATCCTACATGTGTGGAAGAAGAAGAAGCATTATTGGTTTAG
>Dasyphyllum_TRINITY_DN1484_c0_g1_i3-AT4G31390
CACACTCCAAGCTCCCATTAACAGATTTCCGAAAAACAATTTCTCAAATCCAAATTTTCCCAATTTCACTAACCCTACGGTTCATTCATTCATGGAAACAATTTGCACTAATTGTCATATACACAAACCGTTTCTGAATTCCAGTTGTTATACGTCAGTTGGCGCGTCTACAATTTACAGAAGCGGCGTTCCTGTTGTTGCTAGTGATCGCAGAAAGGGAAGGAAGAGAGTTTTGACGGTTGTGAAggcggcggcggcggcgacgtcgacggTTTCCGGTGGCGCTGCCGTGAACGGAAGGAGCCGGAGGAGAATTGACGCTGAGGATTCGCGATTGTCGTCGAAGCCGTCCGCTAGTAGCAGTGCGTTGGAGCAGTTAGATATCGAGCGCGGCGTTTGTATTCCGTTTCGAAAGTACAGCCCTGAGACTGTTAGGAGTAAGGTGTTGGAATCACAAGGTGCAGTCTTGTCGCTGGTTGGCAGAGGAATTGAGATTGTATGGAAGTTGGGGTTCTACTGGACTAGGTTGGTGTATGATTACTTAGTTGGTCGTGATGAAGAAGTTGTCCCTTTTCGTGCTCGGCAGCTCAGGAATTTATTATGTGACTTAGGCCCTTCTTTCATCAAAGCTGGACAGGTTCTTGCAAACAGACCTGATATTATTAGGGAAGATTATATGAACGAACTTTGCATTCTTCAAGATGATGTTCCTCCCTTTCCCAATCAGGTTGCTTTCAACATTATAGAAGAGGAGTTGGGCCAACCTCTAGAAGCTGTTTTTAGTAAAATTTCATCAGAGACTATAGCAGCTGCAAGCTTGGGTCAAGTTTATAGGGCTACTCTACGTGAAACAGGAGAGGATGTTGCCATTAAGGTCCAAAGACCTGAAATAGAGCCTATAATATACAGGGATCTTTTCCTTTTTCGGACACTTGCTTCATTCCTGAATGGAATCAGTCTACAGAAACTGGGTTGCAATGCAGAGCTTATAGTTGATGAATTTGGTGAGAAGCTTCTGGAGGAGCTTGATTATACATTGGAGGCTCGCAATATTGAAGATTTTGTTGAAAACTTCAAAAGTGATCCTACTGTTAAAATTCCCAGGGCTTACAGACAGCTTTCTGGTTCACGTGTTCTGGTTATGGAATGGATTGATGGAATACGGTGCACTGATCCGCAGGCTATCAAGGAGGCTGGTATTGATGTAAATGGATTTTTAACTGTTGGAGTTAGTGCTGCTCTGCGGCAGTTGCTAGAATTTGGGTTGTTTCATGGAGATCCTCACCCGGGAAACATCTTTGCTATGCGTGATGGGCGTATTGCGTATGTAGACTTCGGGAATGTTGCTCAGCTAAGTCAGCAAAACAAACAGATTCTAATTGATGCTGTTGTCCATGCTGTAAATGAAGATTATGCTGAAATGGCAAATGATTTCACAAGGCTTGGTTTCCTCGCCAGTGGAACAGATGTCTCCCCAATTATTCCAGCATTGGAAGCAATTTGGCAGAATTCTGCAGGAAAAGGACTTGCTGATTTTAATTTTAGAAGTGTTACAGGGAAATTCAATCAACTTGTTTATCAATACCCTATTCGTATCCCTGAAAGGTTTTCTCTTGTCATTCGTTCCCTATTGACGCAAGAAGGTATATGTTTCACGCTGAAGCCAGATTTTAAATTTCTTGAGGTTGCATATCCTTATGTTGCAAAGCGTCTCTTGACGGATCCAAACCCTGCCTTGCGAGAACGCCTTGTACAGGTTCTCTTCAAAGACGGTCTTTTCCAATGGAAGCGGCTTGAAAACCTAATTGTGCTAGCAAAGGAGAACGTGACAAAGATGAGCAGCAACCCTGCATTTCAAGGAAATAACACGCAAGGTTCCAGAGCGTTACAGATTCAAAAGAAATTAGATCTAACAGACACCATCAAAGACGGAGCTCGCCTTTTCCTGGTTGATGCAGGAATACGTAGGCAACTGCTTCTTGCGTTAACAGAGGACTCGAAACTTCACATTGAAGAGCTCGTTGACGTGTATAGACTTCTTGAAGACCAAATAGACGTACCCTCAGTCGCATTGGAGGTAGCCCGAGACTTGCCTTCAGCGGCCCGAGACCTGATGCTTTCGTGGAGCGCTTCGGTCCTATCCGACAAATGATTCAGGTTTTTCACATAATACACGTTATGCGCGCATAAATCTGTTGATAGAAAAGGTTTCATGATGCTCTATAGAGAAACATGCTTATAGCCGTATAGAATGAAGCCATGGGATTTCTGGGCCAGGTAAAGAGCAACTCGTTAAGTTGCTATACGGTGATCGGCCAAACTGTCTATATAAACGTATACGAGCCGACATATCCTGTGACTTTGATGTTAGAGGTGATGTATTTGTATATAGTACTTGTGCTTTATGCCACTAAAGATGAACCTAAGAAGGCTTGTTGCCTAGATGCATTTCTTGTTAGGGATCATTTGTTCATGCACTTTCACTGTATAGAAATTTTTACACAAACGAGCCTTAACTAATGACAAATTTGAGACGACTGTGTGGCCGA
>Elephantopus_transcriptome_node_39721-AT4G31390
TCTACTGGCGTGTCTACGATCTACTCAAGCCGTTTTCCTGTTGTTGTTAGCAATCGGAGCCCCGGAAAGAAGAAGGTTTCGAAGGTTGTGAAGGCGGTTGCTGCGGCGACTGGTCGTGGTGGTGCTTCTGTGAATGGGAGTAATCGGAGTGGAGATGAATTGCAGTTGTCGTCGAAGCCGTCGATTAGTAACAGTGCTTTAGAGCAATTGGATATAGAACGTGGCGTTTGTATTCCGTTTAGGAAGTATAATCCTGAAACCGTTAGGAGTAAGGTTTTGGAGTCACGAGGAGCGATTTTGTCATTGGTTGGAAGAGGAGTTGAGATTGTTTTGAAGCTGGGTTTTTACTGGACTAGATTGGTGTATGACTACTTAGTTGGTCGTGATGAAGAAGTGGTTCCATTTCGTGCTCGGCAGCTCAGGAATTTATTATGTGACTTAGGTCCTTCTTTCATAAAAGCTGGCCAGGTTCTTGCAAACAGACCTGATATTATTAGGGAAGATTATATGAATGAGCTTTGCATTCTTCAAGATGATGTTCCTCCATTTCCCAATCAGGTTGCTTTCAGCATTATAGAAGAGGAGCTGGGTCAACCGCTAGAAGCTATTTTTAGCAAAATTTCATCAGAAACTATTGCTGCTGCAAGTTTGGGTCAAGTTTACAGGGCGACTCTACGTGCATCAGGAGAGGACGTCGCTATTAAGGTCCAAAGGCCAGAAATAGAGCCTATAATATATCGGGATCTTTTCCTTTTCCGGACACTTGCTTCATTCCTGAATGGAATCAGTCTACAAAAGCTGGGTTGCAATGCGGAGCTTATAGTTGATGAATTTGGTGAGAAGCTTCTGGAGGAGCTTGATTATACATTGGAAGCTCGCAATATTGAAGATTTTATTGAGAACTTCAAAGGTGACCCTACTGTTAAAATTCCCAGGGCTTACTGGCAGCTTTCTGGTTCACGTGTTCTAGTTATGGAATGGATTGATGGGATACGGTGTACTGATCCACAGGCCATCAAGGAGGCTGGTATTGATGTAAATGGATTTTTGACCATTGGTGTTAGTGCTGCTTTGAGGCAGTTGCTTGAATTTGGGTTGTTTCATGGAGATCCTCACCCTGGAAATATCTTTGCTATGCGTGATGGGCGCATTGCATATGTGGACTTTGGGAACGTTGCTCAGCTAAGTCAACAAAATAAACAGATCCTTATTGATGCTGTTGTCCATGCTGTAAATGAAGATTATGTGGAAATGGCAAATGATTTCACTAGACTTGGGTTCCTCGCCAGTGGGACAGATCTCTCCCCCATTATTCCAGCATTAGAAGCAATTTGGCAGAATTCTGCAGGAAAAGGACTAGCTGATTTTAATTTTAGAAGTGTCACAGGCAAATTCAATCAACTTGTTTATCAATACCCTATTCGGATCCCTGAAAGGTTTTCTCTAGTCATTCGTTCTTTATTGACTCAAGAAGGCATCTGTTTCACTCTAAAGCCAGATTTTAAATTTCTTGAGGTTGCATATCCATATGTTGCTAAGCGCCTTTTGACGGATCCAAATCCTGCTCTTCGAGAACGCCTAATACAGGTGCTGTTCAAAGATGGTGTTTTCCAATGGAAGCGACTTGAAAACTTAATAGTGCTGGCAAAGGAGAATGTGACAAAGATGAGCAGCAATCCTGCATTACAAGGAAATAACACGCAAAGTTCCAGAGGGTTGCAGGTTCAGAGGAAATTGGATCTAACAGAAACCATCAAAGATGGAGCCCGCCTTTTCCTGATAGATGAAGGAATACGTAGGCAACTTCTTCTTGCATTAACAGAAGACTCTACACTTCACATTGAAGAGCTTGTTGACGTGTATAGGCTTGTTGAAGACCAAATAGACATACTATCGGTTGCTTTGGAGGTAGCCAGAGATTTGCCTTCAGTTGCTCGAGATTTCATGCTTTCCTGGAGCGCTTCTGTCCTTTCCGATAAA
>Erigeron_speciosus_TRINITY_DN19553_c0_g1_i1-AT4G31390
AATATAAATACACAATTTATAAATTCAACCTGTTACTCGACGCCTGTTTGCGTCTCCACAAACCGTTTTCCGGCGGTTATTAATCTAACTAGAAATAGAAATAGAAAGAGGAAGATTGTTGCTAAGGCGGCGGTTGCGACGGCTGGCCGTGGGCGTGTGAATGGAGAGGAATTGAGTACTAGTAATAGTAATACTGCTTTAGAACAGTTAGATATAGAACGAGGTGTATGTATTCCTTTCCGAAAGTACTCTCCCGAAACCGTTAGTAGTAAGGTGTTGGAAAATCAAGGTGCAATTTTGTCATTGCTTGGCAGAGGAGTTGAGATTGTTTGGAAGTTAGGTTTCTACTGGACCAGATTGGTGTATGATTACCTAGTTGGCCGTGATGAAGAAGTCGTTCCTTTCCGTGCTCGGCAACTCAGGAATTTGTTAGTCGACTTGGGCCCTTCTTTCATTAAAGCTGGCCAGGTTCTTGCAAACAGACCTGATATTATTAGGGAAGATTATATGAATGAACTTTGCATTCTGCAAGATGATGTTCCTCCTTTCCCCAATCAGGTTGCTTTCAACATTATAGAAGAAGAGTTGGGTCAACCTCTAGAAGCTGTTTTCAGTAAAATTTCATCAGAAACTATAGCGGCTGCAAGTTTAGGTCAAGTGTACAGGGCTACTCTACGTGCATCAGGAGAGGATGTTGCTATCAAGGTTCAAAGGCCTGAAATAGAGCCTATAATATATAGGGACCTTTTCCTATTCCGAACACTTGCTTCATTTCTCAATGGAATAAGTTTGCAGAAGTTGGGTTGCAACGCAGAACTAATAGTTGATGAATTTGGTGAGAAGCTTTTGGAAGAGCTTGATTATACATTGGAAGCTCGGAATATTGAAGATTTTCTTGAGAACTTCAAAAGTGATCCTACTGTCAAAATTCCCAGGGCGTACAGACAGCTTTCTGGTTCACGAGTTCTAGTTATGGAATGGATTGATGGAATACGGTGTACTGATCCACAGGCCATCAAGGACGCCGGTATAGATGTGAATGGATTTTTGACTGTTGGTGTTAGTGCTGCTTTGAGGCAATTGCTTGAATTTGGGTTGTTTCATGGAGATCCTCACCCTGGAAATATCTTCGCTATGCGCGATGGGCGTATTGCATATGTGGACTTTGGTAATGTTGCTCAGCTAAGCCAGCAAAATAAGCAGATTCTGATTGATGCTGTTGTGCATGCTGTAAATGAAGATTATGCTGAAATGGCAAATGATTTCACCAGACTTGGATTTCTTGCTAAAGGAACAGACGTCTCTCCAATTATTCCAGCGCTGGAAGCAATTTGGCAGAATTCTGCAGGAAAAGGACTAGCTGATTTCAATTTTAGAAGTGTTACAGGCAAATTCAATCAACTTGTTTATCAGTACCCTATTCGGATTCCTGAAAGGTTTTCTCTCGTGATTCGCTCTTTGTTAACTCAAGAAGGCATCTGTTTCACACTAAAACCCGATTTTAAATTTCTTGAGGTTGCGTATCCTTATGTTGCAAAGCGCCTCTTGACTGACCCAAATCCTGCTCTTCGAGAACGCCTCGTACAGGTTCTGTTCAAAGATGGTCTCTTCCAATGGAAACGACTTGAAAACTTAATTGTGCTTGCAAAGGAGAATGTGACAAAGATGAGCAGTGCATTTCAAGGAAGTAACATGCAAAATTCTGGAGAGTTGCAGGTTCAAAGGAAATTGGATCTAACAGACACCATTAAAGATGGAGTTCGAGTTATCCTGATTGATGAAGGAATACGCAGGCAACTTCTTCTCGCGTTAACAGAAGACTCTAAGCTTCATGTTGAAGAGCTTGTTGATGTGTATAGGCTTGTAGAAGACCAAATAGACATACCATCAGTTGCTTTGGAGGTAGCCAGAGACTTACCAACAGCTGCCCGCGATTTCATGCTTTCCTGGAGCGCTTCTGTTCTATCTGATAAATGATCCGGGGTTTTGACGTACCATTTTCCACCCACGTGTCCATATCTTCTTTTATTTTCCTTACACTTTCCTCGATAAACCACAGAAAGCACCCATCATTCATTGACAACTAAAGATGTATTTATGGATGTATAGAATCAAGCCATCAGATCTTATGGCTAAACGAATTTTATAGGTGATAGCAACTGGTTAAGTTGATGTATGATAATTAATTAGCCTTTATATTGAGACACCATTGGGTATATAACATATACTAGCGGATATATACTGTCGCTTAGATGTTGGAGGAGATGTAAATAACAATAGACATTATGCAATTTCTTATTTTATTTTTTGGC
>Flaveria_vaginata_TRINITY_DN2971_c0_g1_i1-AT4G31390
CAAATGATCATCTCATCATCAACAAATTTCAACAAAATCCCCAATTCAACATCCAATTATCATTTCTAGGGTTCTTCTTCTTCAATTCTGATCCACTTATAACAACAATTCATGGAAATGAGTACCTCCAATTATCATCTACGTACACCGTTCATAAACTCTAGTTGTTGTACGACTGTTGGTGTTTCCACAAGCTACAGAATCTGTTTTCCCGTTGTTAGTAATCGGAGTTCGAGGAAGAAGAAGGTTTCGAAGGTCGTGAAGGCGGTAGCTGCCGCATCGACCGGTGCTGCTCGTGGTGGCGTGAACGGTGGTAATCGGAGTGGAGATGAGTTGCAGTTGTCGGCGAAAACCTCATCTAGTAACAGTGCGTTAGAGCAGTTGGATATCGAACGTGGCGTTTGTATTCCGTTTCGGAAGTACACACCTGAAACTGTTAAGAGTAAGGTGTTGGAATCACAAGGAGCGATATTGTCACTGGTTGGTAGGGGAGTTGAGATTGTGTGGAAGTTAGGGTTCTACTGGACTACATTGGTGTATGATTACTTGGTTGGTCGTGATGAGGAAGTTGTTCCGTTTCGCGCCCGGCAGTTGAGGAATTTGTTATGTGATTTGGGGCCTTCTTTCATTAAAGCTGGCCAGGTTCTTGCAAACAGACCTGATATTATTAGGGAAGATTATATGAATGAACTTTGCATTCTTCAAGATGACGTTCCTCCTTTCCCGAATCAGGTTGCTTTCAGCATTATAGAAGAGGAATTGGGTCAACCTTTAGAAGCTATTTTCAGCAAAATTTCATCAGAGACTATAGCAGCTGCAAGTTTGGGCCAGGTTTACCGGGCTACTTTACGTGCATCAGGAGAGGATGTTGCTATTAAGGTTCAAAGGCCGGAAATAGAACCTATAATTTACAGGGATCTTTTCCTTTTCCGGACACTTGCTTCGTTTCTAAACGGAATCAGTCTACAGAAGCTGGGTTGCAATGCAGAGCTTATTGTTGATGAATTTGGTGAGAAGCTTCTGGAGGAGCTTGATTATACACTGGAAGCTCGCAATATTGAAGATTTTCTTGAAAACTTCAAAGGTGATCCAACTGTCAAAATTCCCAGGGCCTACCGACAGCTTTCTGGTTCACGTGTTCTAGTTATGGAATGGATAGATGGAATCCGATGCACTGATCCACAGGCCATCAAGGAGGCTGGTATAGATGTAGATGGATTTTTGACTGTTGGTGTTAGTGCTGCTTTGAGGCAGTTGCTAGAATTTGGGTTGTTTCATGGAGATCCTCACCCTGGAAATATCTTTGCCATGCGTGATGGGCGTATTGCTTATGTGGACTTTGGGAATGTTGCTCAGCTAAGCCAACAAAATAAACAGATTCTGATTGATGCTGTTGTCCATGCCGTAAACGAAGATTATGCTGAAATGGCAAATGATTTTACAAGACTTGGATTCCTTGCTAAAGGAACAGACGTCGCACCCATAATTCCAGCACTGGAAGCAATTTGGCAGAATTCTGCTGGAAAGGGATTAGCTGATTTTAATTTTAGAAGTGTTACAGGAAAATTTAATCAACTTGTTTATCAATACCCTATTCGGATCCCTGAAAGATTTTCTCTAGTCATTCGTTCTTTATTGACTCAAGAAGGCATCTGTTTTACATTGAAGCCGGATTTTAAATTTCTTGAGGTCGCATATCCATATGTTGCAAAGCGCCTTTTGACAGACCCAAACCCTGCTCTTCGGGAGCGCCTCATACAGGTTCTTTTCAAAGATGGTGTTTTCCAATGGAAGCGACTTGAAAACTTAATTGTGCTGGCAAAGGAGAACGTGACAAAGATGAGCAGCAATCCTGCACTTCAAGGAAATAACACACAAAGTTCCAGAGAGTTGAAGGTTAAAAAAAAATTGGATCTAACAGACACCATTAAAGATGGAGCTCGACTTTTTCTGATTGATGAAGGAATCCGTAGACAACTTCTTCTTGCATTAACAGAGGACTCTAAGCTTCATGTTGAAGAGCTTGTTGACGTGTATAGGCTTGTTGAAGACCAAATAGACATACCTTCTGTTGCGTTGGATGTAGTCAGAGACCTACCTTCAGCCGCCCGAGATTTTATGCTTTCCTGGAGCGCATCTGTCCTCTCTGATAAATGATACAGGTTTTTGACACGTCTATTTTCCACCTACACATTTTTTTCCATTATTTTCCCTTACAATTTCCACATTAAGCGAGAGAAAGAGCCCAACATACATTGAAAACAGAAAGGCCATACTTACAGCTGTATAGAATTAAAGCCAGTATATAATTCTTGGCTAAAAAAACTTCATAGATAAACAAACTTGTGTAGTGTATTTACAACATATACTAGTTAATGTATCATGTATATAAACAATATTGGTTGTTAGGAGGTCATTTCACGTGACATTATGGCAAAAACCATGATTGAAAGAGATGTTGTGACTTGTAGATATCTAATATCTTGCAC
>Ameghinoa_TRINITY_DN6581_c0_g1_i1-AT4G31390
TTTCCCAATTAACAAAATTTTTCATCAAAATTTTCTATCGAATCTGCAGTCAGTTCATCATCTTCTTTAGGTTTCATCACTGGACTACGAATCATGGAAATCGTTAGCAGTAATTACCATATACACAAACCATATTTGAATTCCAGTTGTTATACGCCTGTTGGTGCGTTTTCAATCTACAGAAGCCGTATTCCTGTTGTCGTTAGTGATCGGAGATTGCGGAAGAAGAAGGTTGTGAAGGCGGCAGTGGTGACATCGACGGGTCCCCGTGGCGGTGCCGTGAACGGAGGTGGCCGGAGTAGAGAGGAATTGCAATTGTTGCCGGAGACCTCCACTAGTAGCAGTGCTTTAGAGCAGTTGGATATTGAGCGCGGCGTTTGTATTCCGTTTCGAAAGTATACTCCTGAGACTGTTAGGAGCAAGGTGCTCGAATCACAAGGTGCGATTTTGTCCTTGGTTGGAAGAGGAGTTGAGATCGTTTGGAAGTTGGGTTTCTATTGGACTAGATTGGTGTACGATTACTTAGTTGGTCGTGATGAAGAAGTGGTTCCTTTTCGTGCCCGGCAGCTCAGGAATTTGTTATGTGATTTGGGTCCTTCTTTCATCAAAGCTGGCCAGGTTCTTGCAAACAGACCTGATATTATTAGGGAAGATTATATGAACGAACTTTGCATTCTTCAAGATGATGTTCCTCCTTTCCCCAATCAGGTTGCTTTCAACATTATAGAAGAGGAGTTGGGTCAACCTCTAGAAGCCGTTTTCAGCAAAATTTCTTCGGAGACTATAGCAGCTGCAAGTTTGGGTCAAGTTTACAGGGCTACTCTTCGTGCATCAGGAGAGGACGTTGCTATTAAGGTCCAAAGACCTGAAATAGAGCCTATAATATACCGGGATCTTTTCCTTTTTCGTACACTTGCTTCATTCCTGAATGGAATCAGTATACAGAAGCTGGGTTGCAACGCTGAGCTTATAGTTGATGAATTCGGTGAGAAGCTTCTGGAGGAGCTTGATTATACATTGGAAGCTCGCAATATTGAGGATTTTCTTGAAAATTTCAAAGGGGATCCCACTGTCAAAATCCCCAGGGCATACAGACAGCTTTCTGGTTCACGTGTTCTAGTTATGGAATGGATTGATGGAATACGGTGCACGGATCCACAGGCGATCAAGGAGGCTGGTATTGATGTAAATGGATTTTTGACTGTCGGAGTTAGTGCCGCTTTGAGGCAGTTGCTAGAATTTGGGTTGTTTCACGGAGACCCCCACCCCGGAAATATCTTTGCTATGCGTGATGGGCGTATTGCATATGTGGACTTCGGAAATGTTGCTCAGTTAAGTCAGCAAAACAAACAGATTCTAATCGATGCTGTCGTTCATGCTGTAAATGAAGATTATGCTGAAATGGCAAATGATTTCACAAGACTCGGATTCCTTGCAAGTGGAACAGATGTCTCCCCCATTATTCCGGCACTCGAAGCAATTTGGCAGAATTCCGCGGGAAAAGGTCTAGCTGATTTTAATTTTAGAAGCGTCACAGGCAAATTCAATCAACTTGTTTATCAATACCCTATTCGCATCCCTGAAAGATTTTCTCTTGTCATTCGTTCTTTATTGACTCAAGAAGGCATCTGTTTCACACTCAAACCAGATTTTAAATTTCTTGAGGTCGCATATCCATATGTGGCAAAGCGCCTTTTGACGGATCCAAACCCCGCTTTACGACAACGCCTTGTACAGGTTTTGTTCAAAGACGGCCTTTTCCAGTGGAAGCGGCTTGAAAACTTAATCGTGCTGGCAAAGGAGAATGTGTCAAAAATGAGTATCAATCCTGCATTCCAAGGGAATAACACGCAAAGTTCACGAGGGTTGCAGATTCAAAGGAAATTAGACCTAACTGACACAATTAAAGACGGAGCTCGGCTTTTCTTGATTGATGAAGGAATACGCAGGCAACTTCTTCTTGCATTAACGGAGGACTCCAAGCTTCACATCGAAGAGCTTGTCGACGTTTATAGGCTTGTTGAAGACCAAATAGACATACCCTCAGTCGCTTTGGAGGTAGCCCGAGATTTACCTTCAGCGGCCCGGGAGCTGATGCTTTCATGGAGCGCTTCCATCCTATCCGATAAATGATTCAGGTTTTTTCTTCTCTTTCCAGTTTTCGCCCAAAATACGTCGATAAAAAAGGTAACGTATTTATAGCTGTATAGAATCATGCCATTGGGTTTTTTATACGTAAAAAGTGATTGTCTATATAAAATACGATATATCTCATGGCTTTGATTATAGAGGTGATGTATATAACTACAGTAATTTCACTAGTTGCCCAG
>Helenium_autumnale_tr_TRINITY_DN29456_c0_g1_i1-AT4G31390
CAATTTCACAATCACTTCCTAGTTCCTACCTATTTCTAGGGTTCTTCTTCACTTCCGACTCACCGGATCGCGATTCATCAACATGACTACCGCTACTCATCATCATCTGCATACACCATTCATAACTTCCAGTTGCTATAGCTATAGCTATACATCCGTTGGTGTGTCCACAATTTGCAGAACCAGTTTCGCTGTGGTTGGTAATCGCAGTCTGAGGAAGAAGAAGGTTTCGAAGGTTGTGAAGGCGGTTGCTGCCGCGTCCACTGGTCGTGCCGGTGGTGCCGGAGGTAATCGGACCGGAGAGGAGCTGCAGGTGTTGTCCAAACCGTCAACTAGTAATAGTGCTTTGGAGCAGTTGGATATCGAACGTGGCGTTTGTCTCCCGTTTCGAAAGTACAGCCCTGAATCTGTTAAGAGTAAGGTTTTGGAATCACAAGGCGCGATTTTGTCACTGGTTGGGAGAGGAGTTGAGATTGTTTGGAAATTAGGATTCTATTGGACTAGATTAGTGTACGATTACTTAGTTGGTCGTGATGAAGAGGTTGTTCCTTTTCGTGCTCGCCAGCTCAGGAATTTGCTATGTGATTTGGGGCCTTCTTTCATTAAAGCTGGCCAGGTTCTTGCAAACAGACCTGATATTATTAGGGAAGATTATATGAATGAACTTTGCATTCTTCAAGATGATGTTCCTCCTTTCCCCAATCAGGTTGCTTTCAACATTATAGAAGAGGAATTGGGTCAACCTCTAGAAGCTATTTTCAGTAAAATTTCATCTGAGACTATAGCAGCTGCAAGTTTGGGTCAAGTTTACAGGGCTACTCTGCGCGCATCAGGAGAGGATGTTGCTATCAAGGTTCAAAGGCCTGAAATAGAGCCTATAATATACAGGGATCTTTTCCTTTTCCGGACACTTGCTTCGTTTCTTAATGGAATCAGTCTTCAGAAGCTGGGTTGCAATGCAGAGCTTATTGTTGATGAATTTGGTGAGAAGCTTCTGGAGGAGCTTGATTATACATTGGAAGCACGCAATATTGAAGATTTTCTTGAAAACTTCAAAGGTGATCCAACTGTCAAAATTCCCAGGGCCTACAGACAGCTTTCTGGTTCACGCGTTCTAGTTATGGAATGGATTGATGGAATTCGGTGCACTGATCCACAGGCCATCAAGGAGGCTGGTATAGATGTAGATGGGTTTTTGACTGTTGGTGTTAGTGCTGCTTTGAGACAGTTGCTAGAATTTGGGTTGTTTCATGGAGATCCTCACCCTGGAAATATCTTTGCCATGCGTGATGGACGTATTGCTTATGTGGACTTTGGGAATGTTGCTCAGCTAAGCCAACAAAATAAACAAATTTTGATTGATGCTGTTGTACATGCTGTAAATGAAGATTATGCTGAAATGGCAAATGATTTCACAAGACTTGGATTCCTTGCTAAAGGAACAGACGTCGCACCCATTGTTCCAGCATTGGAAGCAATTTGGCAGAACTCTGCTGGAAAAGGACTAGCTGATTTTAACTTTAGAAGTGTTACAGGAAAATTCAATCAGCTTGTTTATCAATACCCTATTCGGATCCCTGAAAGATTTTCTCTCGTCATTCGTTCTTTATTGACTCAAGAGGGCATCTGTTTTACATTGAAACCAGAATTCAAATTTCTTGAGGTCGCGTACCCGTATGTTGCAAAGCGCCTTTTGACGGACCCAAACCCTGCTCTTCGGGAACGCCTCATACAGGTTCTTTTCAAAGATGGTGTTTTCCAATGGAAGCGGCTTGAAAACTTAATTGTGCTGGCAAAGGAGAATGTGTCAAGGATGAGCAGCAATCCTGCACTTCAGGGAAATAACACACAAAGTTCAAGAGGGCTGAAGGTTCAAAGGAAACTGGATCTAACAGACACCATTAAAGACGGAGCTCGACTTTTTCTGATTGATGAAGGCATACGAAGGCAACTCCTTCTTGCATTAACAGAAGACTCTAAGCTTCATGTTGAAGAGCTTGTTGATGTGTATAGACTTGTTGAAGATCAAATAGACATATCCTCCGTTGCGTTGGAAGTAGTCAGGGATATACCTTCAGCAGCCCGAGATCTTATGCTTTCCTGGAGTGCATCTGTCCTGTCTGATAAATGATTCAGGTTTTTGACATATCTTTATTCCACATGAGGCCACAGAAAGACCCTACATACGAAATACTTACAGCTGTATAGGATCAAAGCCATTAGATAAGTTCTTGGCTAAACAAATTTATAGGTGATAGCAATTTGTTAAATTGATTCATGATAATTAGTCTTTACATTAAACCAACACAACATATGCTGGGCGATGTGTCGCATAGTTTTGTTACTAGAGGTGATGTACTGATGTATTATGTATATAACGCAATAAAATTTAATCAGTTGTTTCTGAGGAGTTTTCATCTACCAGCATTTGTTTTATCATGTCAAATTATTAAAGGAAAAAAAAAGAAAAAAAACCAAGAACCGCAGAGACATAAGAATGTAATTGTAGTAAACCATGAT
>Leontopodium_alpinum_TRINITY_DN17859_c0_g1_i1-AT4G31390
GGTGTCTGTATTCCGTTTCGAAAGTATAGTCCTGAAACTGTTAGGAGTAAGGTGTTGGAAAATCAAGGTGCAATTTTGTCATTGTTTGGCAGAGGAGTTGAGATTGTTTGGAAGTTAGGTTTTTACTGGACTAGATTGGTGTATGATTACTTAGTTGGTCGTGATGAAGAAGTTGTTCCGTTTCGTGCTCGGCAGCTCAGGAATTTATTAGTTGACTTAGGCCCTTCTTTCATTAAAGCTGGCCAGGTTCTTGCAAACAGACCTGATATCATTAGGGAAGATTATATGAATGAACTTTGCATTCTTCAAGACGATGTTCCTCCTTTCCCCAATCAGGTTGCTTTCAACATTATAGAAGATGAGTTGGGCCAACCTCTAGAAGCTGTTTTCAGCAAAATTTCATCAGAGACTATAGCTGCTGCAAGTTTGGGTCAAGTTTACAGGGCTACCCTACGTGCAACCGGAGAGGATGTTGCTATTAAGGTTCAAAGGCCTGAAATAGAGCCTATAATATACAGGGATCTTTTCCTTTTCCGAACACTTGCTTCGTTTCTGAATGGAATCAGTCTGCAGAAGCTGGGTTGTAATGCAGAGCTTATAGTTGATGAATTTGGTGAGAAGCTTCTGGAGGAGCTAGATTATACATTGGAAGCTCGCAATATTGAAGATTTTCTTGAGAACTTTAAAGGTGATCCTACTGTTAAAATTCCTAGGGCTTATAGACAGCTTTCTGGTACACAAGTGCTAGTTATGGAATGGATTGATGGAATACGATGCACTGATCCACAGGCCATCAAGGAGGCTGGTATAGATGTAAATGGATTTTTGACTGTTGGTGTTAGTGCTGCTTTGAGGCAGTTGCTAGAATTTGGTTTGTTTCATGGAGATCCTCACCCTGGAAATATTTTTGCTATGCGTGATGGGCGTATTGCTTATGTAGATTTTGGGAATGTTGCACAGCTAAGCCAGCAAAATAAACAGATTCTGATTGATGCTGTTGTCCATGCTGTAAATGAAGATTATGTAGAAATGGCAAACGATTTCACAAGACTTGGATTTCTTGCCAAGGGAACCGATGTCGCCCCCATTATTCCAGCATTGGAAGCAATTTGGCAGAACTCTTCAGGAAAAGGACTAGCTGATTTTAATTTTAGAAGTGTTACAGGCAAGTTCAATCAACTTGTTTATCAATATCCTATCCGGATCCCTGAAAGGTTTTCTCTCGTCATTCGTTCTTTATTGACTCAAGAAGGCATCTGTTTCACACTGAAACCAGATTTTAAATTTCTCGAGGTTGCATATCCATATGTTGCAAAGCGCCTTTTGACGGATCCAAACCCTGCTCTTCGAGAACGCCTTGTACAGGTTCTATTTAAAGACGGTCTTTTCCAGTGGAAGCGACTTGAAAACTTAATTGTGCTTGCAAAGGAGAATGTGACAAAGATGAGCAGTGCATTCCAAGGAAATAACATGCAAAGTTCTGAAGGGTTGCAGGTTCAAAGGAAACTGGATCTAACAGACACCATTAAAGATGGAGCTCGGCTTATTTTGGTTGATGAAGGAATTCGCAGACAACTTCTTCTTGCATTAACAGAAGACTCTAAGCTTCATGTTGAAGAGCTTGTTGATGTGTATAGGCTTGTTGAAGACCAAATAGACATACCATCTGTTGCTTTGGAGGTGGCCAGAGACTTACCTTCAGCTGCCCGAGATTATATGCTTTCCTGGAGTGCTTCTGTCCTATCCGATAAATGATTCAGGGTTTTTACATACCCACATGTTCGTATCTTCTTTTATTTTTTACTTGCAACATTTCCACAGAAAGAGCCCATCGTGCGCTGATTACGAAAGACGTACCTATAGTTGTATAGAATGAAGCCATCCGATTTCTCAGGCTAAACAAATGTTATAGGTGAAAGCAACTTGGTAGATTGATGTATGATAATTAGTCTTTATGAGACTGCCACTGGCTATATAAGATATACCAGTTTACACATCTTGTGAAATTGATGTTAGAGGCGATGTATATAACACAGCAATAACAATAGTCAAGCTTTATGCAAATAGTTGTCaaaaaaaaaaaaaaaaaaaaaaaaaaaaaaaaaaaaa
>Schlechtendalia_TRINITY_DN1579_c0_g1_i2-AT4G31390
AATTTATAACAAATCAATTTCTTATTTCCCCAATTCCATTCTAGGTTTTTCATCTTCAGCTTTCACCCCTACATTCATCACAAATTATGGAAGTAATTTGCACCAATTATCATATGCACAAACCGTTTCTGAATCCTGGTCGTTATACCTCTGTTGGTGCGTCTTCAATTTACAGAAGTGGTGCTGTTAGTAGTCGGAGAAGTGGAAGGAGAATTTTCACCGTTGTGAAGGCGGCGGCGACTGCTCCTACGGTTGGCGGTGGCGCTGCCTTGAATGGAAGGAGCCGGAGAAGAATCGATGGTGACGATTTGCAATTGTCGTCGAAGCCGTCTACTAGTAGCAGTGCGATGGAGCAATTAGATATCGAGCGCGGCGTTTGTGTTCCCTTTCGAAAGTACAGCCCTGAGACTGTTAGGAGTAAGGTGTTGGAATCACAAGGCGCGGTTTTGTCGCTGGTTGGAAGAGGAATTGAGATTGTATTGAAATTGGGGTTCTACTGGACTAGGTTGGTGTATGATTACTTAGTTGGTCGTGATGAAGAAGTTGTTCCTTTTCGTGCTCGTCAGCTCAGGAATTTATTATGTGACTTGGGCCCTTCGTTCATCAAAGCTGGACAGGTTCTTGCAAACAGACCAGATATTATCAGGGAAGATTATATGAATGAACTTTGCATTCTTCAAGACGATGTTCCTCCTTTTCCCAATCAGGTTGCTTTCAACATTATAGAAGAGGAGCTGGGTCAACCCCTAGAAGCTGTTTTCAGCAAAATTTCATCGGAGACTATAGCAGCTGCAAGTTTGGGTCAAGTTTACAGGGCTACTCTACGGGAAACGGGAGAGGATGTCGCTGTTAAGGTCCAACGGCCTGGAATAGAGCCTATAATATATCGTGATCTTTTCCTTTTCCGAACACTCGCTTCGTTCCTGAATGGAATCAGTCTACAGAAACTGGGCTGCAATGCAGAGCTTATAGTTGATGAATTTGGTGAGAAGCTTCTGGAGGAGCTTGATTACACATTGGAGGCTCGCAACATTGAAGATTTTCTTGAAAACTTCAAAAATGATCCTACTGTAAAAATTCCGAGGGCTTACAGACAGCTTTCTGGTTCACGTGTTCTGGTTATGGAATGGATTGATGGATTACGGTGCACTGATCCACAGGCCATCAAGGAGGCTGGTATTGATGTAAATGGATTTTTGACTGTTGGAGTTAGTGCTGCTCTGCGGCAGTTGCTAGAATTTGGGTTGTTTCATGGAGACCCTCACCCTGGAAATATCTTTGCTATGCGTGATGGGCGAATTGCTTACGTGGACTTTGGGAACGTTGCTCAGCTAAGTCAGCTAAATAAACAGATTTTAATTGATGCTGTTGTCCATGCTGTGAATGAGGATTATGTTGAAATGGCAAATGATTTCACCAGACTGGGTTTCCTTGCCAGTGGAACAGATGTCTCCCCAATTATTCCAGCACTGGAAGCAATTTGGCAAAATTCTGCAGGAAAAGGACTTGCTGACTTTAATTTTAGAAGCGTTACAGGAAAATTCAACCAACTTGTTTACCAATACCCAATTCGTATCCCTGAGAGATTTTCTCTTGTTATTCGTTCTTTGTTGACACAAGAAGGCATCTGTTTCACACTGAAGCCAGATTTTAAATTTCTTGAGGTTGCATATCCATATGTTGCAAAGCGCCTTTTGACGGATCCAAATCCTGCTCTAAGAGAACGGCTTGTACAGGTTCTGTTCAAAGACGGTCTTTTCCAGTGGAAGCGGCTTGAAAACTTAATTGTACTCGCAAAGGAGAACGTGTCAAAGATGAGCAGTAATCCTGCGTTTCAAGGAAATAACATGCAAAGTTCGAGAGGGTTACAGGTTAAAAAAAAATTAGATCTAACAGAGACCATCAAAGATGGAGCTCGTCTATTCCTGGTCGATGAAGGAATACGCAGGCAACTACTCCTTGCATTGACGGAGGACTCTAAACTTCACATTGAAGAGCTCGTAGATGTATATAGACTTCTTGAAGACCAAATTGATGTACCCTCAGTCGCTTTGGAGGTAGCCCGAGATTTGCCTTCAGCGGCGCGAGACCTGATGCTTTCTTGGAGCGCTTCTGTCCTCTCGGACAAATGATTGAGGAGAATTTTCAGCCAAACCATATTGGtttttttttttttttttttttttctttttCCTAGAGCCCATATAGAAAAGAAAAGTAACATGATATGTTATAGAGAAACATGCCTACACCTGTATAGAAGGAAGCCTATCAGATTTCATGTTATACGATGCTCGGCCAAACTGTTTATAGAATTAGAAACCATGTTCTGGTCGATATATCCTGTAACGTCAGTGTCACGTCATGTATATATAATTACACCAATCACTGACTTCTACTTACTAGACTCGTGTGCTTTAGATGCATTTCTTGGGGTAAAAACTATATTTCAATGTGGTTTTAAAATTTTAGTTATCAAGGTTAACGAATTATGTCATTTGAATGGAATAGAAGAGAATTTATATATGTAAAGTTGGAAAAAATACGTACTTCTAGAATTGAGG
>Silybum_marianum_TRINITY_DN9563_c0_g1_i1-AT4G31390
TATTTCTAGGGCTTTTTTACTTCAATTTTGAATCATCGGATTCACGATTCATGGAAATGACTAGCACTAGTTATCATATCCATAAACCATTTCTAAATTCCAGTTGCTATACGGCTGTTGGTGTGTCTACAATTCACAGAAGCCGTTTTCCTGTTGTTGTTGTTGGTAATCGGAGCTCGGGAAAGAAGAAGGTTTTGAAGACTGTAAAGGCGGCAGCGGCGACATCGACGGGTCGTGGCGGTGCTGCTGTGAACGGAGGTGGCCGGAGTAGAGAGGAATTACAATTGTTGTCAAAGGCTTCTAGTAGTAGCAGTGCTTTAGAACAGTTAGATATTGAGCGTGGAGTTTGTATTCCGTTTCGAAAGTACACCCCTGATACTGTTAGGAGTAAGGTGTTGGAGTCACAAGGTGCGATTTTGTCACTAGTTGGCAGAGGAATAGAGATTGTTTGGAAGTTGGGTTTCTACTGGACTAGGTTGGTGTATGATTACTTAGTTGGTCGTGATGAAGAAGTTGTTCCTTTTCGTGCTCGGCAGCTCAGGAATTTATTATGTGACCTGGGACCTTCTTTCATTAAAGCTGGCCAGGTACTTGCAAACAGACCTGATATTATTAGGGAAGATTATATGAATGAACTTTGCATTCTTCAAGATGACGTTCCTTCTTTTCCCAATGAGGTTGCTTTCAACATTATAGAAGAGGAGTTGGGTCAACCCCTAGAAGCTGTTTTCAGCAAAATTTCGTCAGAGACCATAGCAGCTGCAAGTTTGGGTCAAGTTTACAGAGCTACTCTACGTGCATCAGGAGAGGACGTTGCTATAAAGGTCCAAAGGCCTGAAATAGAGCCTATAATATACCGAGATCTTTTCCTTTTCAGAACGCTTGCTTCATTCCTGAATGGAATCAGTCTACAGAAGCTGGGTTGCAATGCAGAGCTTATAGTTGATGAATTCGGTGAGAAGCTTCTGGAGGAGCTTGATTATACATTGGAAGCTCGCAATATTGAAGATTTTCTTGAGAACTTCAAAGGCGATCCTACCGTTAAAATTCCCAGGGCTTACAGGCAGCTTTCTGGTTCACGTGTTCTAGTTATGGAATGGATTGATGGAATACGGTGCACTGATCCACAGGCCATCAAGGAGGCCGGTATTGATGTAAATGGATTTCTGACCGTTGGTGTTAGTGCTGCTTTGCGGCAGTTGCTAGAATTTGGGTTGTTTCATGGAGATCCTCACCCTGGAAATATCTTTGCTATGCGTGATGGCCGTATTGCATATGTGGACTTTGGGAACGTTGCTCAGCTAAGCCAGCAAAATAAACAGATTCTAATTGATGCTGTTGTCCATGCTGTAAATGAAGATTATGCTGAAATGGCAAATGATTTCACAAGACTTGGATTTCTTGCCAGTGGAACAGATGTCTCCCCCATTGTTCCAGCACTGGAAGCAATTTGGCAGAACTCTGGGACGAAAGGATTGGCCGATTTTAATTTTAGAAGTGTTACAGGAAAATTCAATCAACTTGTATATCAGTACCCAATTCGGATCCCTGAAAGGTTTTCGCTTGTAATTCGTTCTTTATTGACTCAAGAAGGCATCTGTTTCACGCTGAAACCAGATTTTAAATTTCTTGAGGTTGCATACCCATATGTTGCAAAGCGCCTTTTGACGGACCCAAATCCTGCTCTTCGAGAACGTCTTGTGCAGGTTCTGTTCAAAGACGGTCTTTTCCAATGGAAGCGACTTGAAAACTTAATTGTGCTGGCAAAGGAGAACGTGACAAAGATGAGCAGCAATCCTGCATTTCAAGGAAATAACACGCAAAGTTCCAGTGCGGTGCTGGTTCAAAGGAAATTGGACTTAACAGACACCATTAAAGACGGAGCTAGACTTTTCTTGATTGATGAAGGAATTCGTAGGCAACTTCTTCTTGCATTAACGGAAGACTCTAAGCTTCATGTTGAAGAGCTCGTTGACGTATATAGGCTTGTTGAAGACCAAATAGATATACCCTCGGTTGCTTTGGAGGTAGTCAGAGACTTGCCTTCAGCCGCCCGTGATTTCATGCTTTCCTGGAGTGCTTCCGTCCTATCTGATAAATGATTCAGGTTTTTGACGTATCCATTTTCCACCCACACGTTCATATATTTTCTTTTACAAATTTCACACTAAACCACAGAAAGATCCCATCACGTGTTGATAACAAAGAAACATACTTACGGCTGTATAGAATCAGTTTTATAGGCGAGACCACCACTGGCtatataaatatatatatattatCGGTCATTATATCCTGTGACTTTGATGTTAGAGGTGATTGTATATAACACAACAATTGCAGTACTCGAGCTTTATGCAAGTAGTTTTAGTGAACTTCGTCGTTCTTTCTTAAGTTTCTGGTTTTTCTTCCTTCTAAACATAAAGTAGTTTAATGCCA
>Solidago_canadensis_TRINITY_DN26355_c0_g1_i1-AT4G31390
AGGCGGCGGTTGCGGCTGGCCGTGGGCGTGTGAACGGGGAGCAATTGAGTACTAGTAGTAGTAATACTGCTTTAGAACAGTTAGATATAGAACGAGGTGTATGTATTCCCTTCCGAAAGTACTCTCCCGAAACCGTTAGGAGTAAGGTGTTGGAAAATCAAGGTGCAATTTTGTCATTGCTTGGCAGAGGAGTTGAGATTGTTTGGAAGTTAGGTTTCTACTGGACCAGATTGGTGTATGATTACCTAGTTGGTCGCGATGAAGAAGTCGTTCCTTTCCGTGCTCGGCAACTCAGGAATTTGTTAGTCGACTTGGGCCCTTCTTTCATTAAAGCTGGCCAGGTTCTTGCAAACAGACCTGATATTATTAGGGAAGATTATATGAATGAACTTTGCATTCTGCAAGATGATGTTCCTCCTTTCCCCAATCAGGTTGCTTTCAACATTATAGAAGAAGAGTTGGGTCAACCTCTAGAAGCGGTTTTCAGTAAAATTTCATCAGAAACTATAGCGGCTGCAAGTTTAGGTCAAGTGTACAGGGCTACTCTACGTGTATCAGGAGAGGACGTTGCTATTAAGGTTCAAAGGCCTGAAATAGAGCCTATAATATATAGGGATCTTTTCCTATTCCGAACACTTGCTTCATTTCTCAATGGAATAAGTTTGCAGAAGCTGGGTTGCAATGCAGAGCTAATAGTTGATGAATTTGGTGAGAAGCTTCTGGAAGAGCTTGATTATACATTGGAAGCTCGGAATATTGAAGATTTTCTTGAGAACTTCAAAAGTGATCCAACTGTCAAAATTCCCAGGGCGTACAGGCAGCTTTCTGGTTCACGAGTTCTAGTTATGGAATGGATTGATGGAATACGGTGTACTGATCCACAGGCCATCAAGGATGCTGGTATAGATGTGAATGGATTTTTGACTGTTGGTGTTAGTGCTGCTTTGAGGCAATTGCTTGAATTTGGGCTGTTTCATGGAGATCCTCACCCTGGAAATATCTTCGCTATGCGTGATGGGCGTATTGCATATGTGGACTTCGGTAATGTTGCTCAGCTAAGCCAGCAAAATAAGCAGATTCTGATTGATGCTGTTGTGCATGCTGTAAATGAAGATTATGCTGAAATGGCAAACGATTTCACCAGACTTGGATTTCTTGCTAGTGGAACAGATGTGTCTCCAATTATTCCAGCGTTGGAAGCAATTTGGCAGAATTCTGCAGGAAAAGGACTAGCTGATTTTAATTTTAGAAGTGTTACAGGCAAATTCAATCAACTTGTTTATCAGTACCCTATTCGGATCCCTGAAAGGTTTTCTCTCGTGATTCGCTCTTTGTTGACTCAAGAAGGCATCTGTTTCACGCTAAAACCAGATTTTAAATTTCTTGAGGTTGCATATCCTTATGTTGCAAAGCGCCTCTTGACTGACCCAAACCCTGCTCTTCGAGAACGCCTCGTACAGGTTCTGTTCAAAGACGGTCTCTTCCAGTGGAAGCGACTTGAAAACTTAATTGTGCTTGCAAAGGAGAATGTGACAAAGATGAGCAGTGCATTTCAAGGAAGTAACACGCAAAATTCTGGAGAGTTACAGGTTCAAAGGAAACTGGATCTAACAGACACCATTAAAGATGGAGTTCGAGTTGTCCTGATTGATGAAGGAATACGTAGGCAACTTCTTCTCGCGTTAACAGAAGACTCTAAGCTTCATGTTGAAGAGCTTGTTGATGTGTATAGACTTGTAGAAGACCAAATAGACATACCGTCAGTTGCTTTGGAGGTAGCCAGAGACTTACCTACAGCTGCCCGCGATTTCATGCTTTCCTGGAGCGCTTCTGTCCTATCTGATAAATGATTCAGGGTTTTGACGTATCATTTTCCACCCACATGTCCATATCTTGTTTGATTTTTCCTTACAATTTCTCCTCGATAAACCACAGAAAGCCGCCCATCATGCATTGATAACTAAAGATGTATTTATAGATGTATAGAATCAAGCCATCAGATCTCATGGCTAAACAAATGTTATAGGCGATAGTAACTGGTTAAGTTGATTTATGATAATTAGCCTTTATATTGAGACACCACTGGCCATTATAACATTTACTAACAGATATATACTGTCACTTAAGATTTTGGAGATGATGTAAATAACACAACAATTGCAACACTTGGC
>Trapopogon_pratensis_TRINITY_DN11145_c0_g1_i1-AT4G31390
CAATTGCAACCAAAGGCTTTCAGTTCAACACTCAAACCTCCAAACGATCAATCCATTATCAAAGTTCCCACAAAATTACTCAACAACAATCCCCCAAATCTGCATTTACTTCATATTACTAGGGCTCTTTTTCTTCAATCTTGATTCCTTAGATCACGATTCATGGAAATGAGTAGCATTAGTTATCATATACCCAAGCCAATACTCAATTCCAGTTGTTATACGCCTGTTGGTGTGTCCGCAATTTGCATCACCCGTTTTCCTGTTGTTGTTGGTAATCGGAGCCCCAGAAATCGGAAACGTTTGAAGGTTGTGAAGGCGGCAGCGGCGGCATCCACGGGTCGTGGTCGCAACGGAGTTAGCCGGAGTGAACAGGAATTGCAATTGTCGTCGAAGCCCTCCACTAGTAGTAGTGCTTTAGAGCAACTCGATATTGAGCGTGGTGTTTGTATTCCGTTTCGAAAGTACAGCCCTGAAACTGTTAGGAGTAAGGTGCTGGAGTCACAAGGTGCGATCTTGTCACTGGTTGGCAGAGGAGTTGAGATTGTCTGGAAATTAGGTTTCTACTGGACACGATTGGTGTATGATTATTTAGTTGGTCGTGATGAAGAAGTTGTTCCTTTTCGTGCTAGGCAACTCAGAAATTTATTATGTGATTTAGGTCCTTCTTTCATCAAAGCTGGCCAGGTTCTTGCAAACAGACCTGATATCATTAGGGAAGATTATATGAATGAACTTTGTGTTCTTCAGGATGATGTTCCTCCTTTCCCTAATCAGGTTGCTTTCAACATTATAGAAGAGGAGTTGGGTCAACCTCTAGAAGCTATTTTCAGCAAAATTTCATCAGAGACTATAGCAGCTGCAAGTTTAGGTCAAGTTTACAGGGCCACTCTACGTGAATCAGGAGAAGATGTTGCTATTAAGGTCCAAAGGCCTCAAATCGAGCCTATAATATACCGCGACCTTTTCCTTTTCCGAACACTCGCTTCATTCTTAAACGGAATCAGTTTACAGAAACTCGGTTGCAATGCAGAGCTTATAGTTGATGAATTCGGTGAGAAGCTTCTGGAAGAGCTTGATTATACATTGGAAGCGCGCAATATTGAAGATTTTCTTGAAAACTTTAAAGGAGACCCTACTGTAAAAATCCCAAGGGCATACAGACAGCTTTCTGGTTCGCGTGTTCTAGTTATGGAATGGATTGATGGCATACGGTGTACTGATCCACAGGCTATTAAGGAGGCTGGTATTGATGTGAATGGATTTTTAACTGTTGGTGTTAGTGCTGCTTTGAGGCAGTTACTAGAATTTGGTTTGTTTCATGGTGACCCTCACCCTGGAAATATCTTTGCCATGCGTGATGGACGTATTGCTTATGTGGACTTTGGGAATGTTGCTCAGTTAAGCCAGCAAAACAAACAGATTTTAATTGATGCTGTTGTACATGCTGTAAATGAAGATTATGCTGAAATGGCTAATGATTTCACAAGATTGGGGTTTCTTGCTAGTGGAACAGATGTTTCCCCCATTGTTCCAGCTTTGGAAGCAATTTGGCAGAACTCTGCAGGAAAAGGACTAGCTGATTTTAATTTCAGAAGTGTTACAGGAAAATTCAATCAACTTGTTTATCAATACCCTATTCGGATCCCGGAAAGGTTTTCTCTTGTGATTCGTTCTTTATTGACTCAAGAAGGCATTTGTTTCACTCTGAAACCAGATTTTAAGTTTCTTGAGGTTGCATATCCATATGTTGCAAAGCGTCTTTTGACAGATCCAAATCCTGCTCTTCGTGAACGTCTTGTACAGGTTCTGTTCAAAGACGGTCTTTTTCAATGGAAACGTCTCGAAAACTTAATCGTGTTAGCAAAGGAGAATGTAACAAAGATGAGTAGCAATCCTGCATATCAAGGAAACAATGCGGAGAATTTGGGGAAGTTGCAAGTTCAAAGGAAACTGGATTTAACAGAAACCATTAAAGATGGAGCTCGGCTTTTCTTGATTGATGAAGGAATACGTAGGCAACTTCTTCTTGCATTAACCGAAGACTCTAAGCTTCATGTTGAAGAGCTTGTTGATGTGTATAGGCTTGTTGAAGACCAAATAGACATACCCTCGGTTGCTTTGGAGGTTGTCAGAGATTTACCTTCAGCAGCCCGAGAATTCATGCTTTCGTGGAGTGCTTCTATCCTATCAGATAAATGATTTAAGGTTTTTGACACGTGTTCATATCTTCAATATCGACACTAAACAATAGAAAAAGCCCATAATGCATTGAGAACAAAGAAATATAGTTATAGTTGT
>Amicrohylla_TRINITY_DN13413_c0_g1_i4-AT4G31390
GCAGCTCAACTTTCAAACTCCTAAACAATCATCTCACCTTGATTCCCCCAAATTTTTCAATCAAATTCACATTTCTAGGGCACAATTTCTCCAATTTCAATCCACGGAACCACAATTCTTAGAAATGAGCTCTTCTACTTACCATCTCCACACACAATTTCTAAATTCCAGTTGTTACACGCCTACTTGTGCGTCCATAATTTACAAAACTCGTTTTCCTGTAGTTGTTAGTAATCGGAGGTCTGGTAAGAGGAAATTTGTGAAGGTGGTTGCGGCAGCTGGTGGTGCCGCCGTGAGCAGTGGTGATCGGAACGTGCAATTGTCGTCGAGTAGTAGCAGTGCTTTAGAGCAGTTAGATATAGAGCGAGGTGTTTGTACTCCGTTTCGAAAGTATAGTCCTGAAACTGTTAGGAGTAAGGTGTTGGAAAATCAAGGTGCAATTTTGTCATTGTTTGGCAGAGGAGTTGAGATTGTTTGGAAGTTAGGTTTTTACTGGACAAGATTGGTGTATGATTACTTAGTTGGTCGTGATGAAGAAGTTGTTCCGTTTCGTGCTCGGCAGCTCAGGAATTTACTAGTTGACTTAGGCCCTTCTTTCATTAAAGCTGGCCAGGTTCTTGCAAACAGACCTGATATCATTAGGGAAGATTATATGAATGAACTTTGCATTCTTCAAGACGACGTTCCTCCTTTCCCCAATCAGGTTGCTTTCAACATTATAGAAGATGAGTTGGGCCAACCTCTAGAAGCTGTTTTCAGCAAAATTTCATCAGAAACTATAGCTGCTGCAAGTTTGGGTCAAGTTTACAGGGCTACCCTACGTGCATCCGGAGAGGATGTTGCTATTAAGGTTCAAAGGCCTGAAATAGAGCCTATAATATACAGGGATCTTTTCCTTTTCCGAACACTTGCTTCGTTTCTGAATGGAATCAGTCTGCAGAAGCTGGGTTGTAATGCAGAGCTTATAGTTGATGAATTTGGTGAGAAGCTTCTGGAGGAGCTAGATTATACATTGGAAGCTCGCAATATTGAAGATTTTCTTGAGAACTTTAAAGGTGATCCTACTGTTAAAATTCCTAGGGCTTATAGACAGCTTTCTGGTTCACGAGTGCTAGTTATGGAATGGATTGATGGAATACGATGCACTGATCCACAGGCCATCAAGGAGGCTGGTATAGATGTAAATGGATTTTTGACTGTTGGTGTTAGTGCTGCTTTGAGGCAGTTGCTAGAATTTGGTTTGTTTCATGGAGATCCTCACCCTGGAAATATCTTTGCTATGCGTGATGGGCGTATTGCTTATGTGGATTTTGGGAATGTTGCTCAGCTAAGCCAGCAAAATAAACAGATTCTGATTGATGCTGTTGTCCATGCGGTAAATGAAGATTATGTAGAAATGGCAAACGATTTCACAAGACTTGGATTTCTTGCCAGGGGAACCGATGTTTCCCCCATTATTCCAGCATTGGAAGCTATTTGGCAGAACTCTTCAGGAAAAGGACTAGCCGATTTTAATTTTAGAAGTGTTACAGGCAAGTTCAATCAACTTGTTCATCAATACCCTATCCGGATCCCTGAAAGGTTTTCTCTCGTCATTCGTTCTTTATTGACTCAAGAAGGAATCTGTTTCACACTGAAACCAGATTTTAAATTTCTTGAGGTTGCATATCCATATGTTGCAAAGCGCCTTTTGACGGATCCAAACCCTGCTCTTCGAGAACGCCTTGTACAGGTTCTATTTAAAGACGATCATTTCCAGTGGAAGCGACTTGAAAACTTAATTGTGCTTGCAAAGGAGAATGTGTCAAAGATGAGCAGTGCATTCCAAGGAAATAACATGCAAAGTTCTGAAGGGTTGCAGGTTCAAAGGAAACTGGATCTAACAGACACCATTAAAGATGGAGCTCGGCTTATTTTGGTTGATGAAGGAATACGCAGACAACTTCTTCTTGCATTAACAGAAGACTCTAAGCTTCATGTTGAAGAGCTTGTTGATGTGTATAGGCTTGTTGAAGACCAAATAGACATACCATCTGTTGCTTTGGTGGTGGCCAGAGACTTACCTTCAGCTGCCCGAGATTTCATGCTTTCCTGGAGTGCTTCTGTCCTATCCGATAATTGATTCAGGGTTTTTACATACCCAATTTTTACCCACATGTTCATTTCTTTTATTTTTCCGTACAACATTTCCACAGAAAGAGCCCATCGTGCGTTGATTACAAAAGACATACTTATAGATGTATAGAATGAAGCCACCCGATTTCTCGGGCTAAACAAATGTTATAGGTGATAGCGACTTGGTACATTGATGTATGATAATTAGTCTTTATGAGACTGACACTGGCTTTATAAGATATACCAGTTTACACATCTTGTGAAATTGGTGTTAGTGGCGATGTATATAACACAGCAATAACAATAGTCAAACTTTATGCAAAT
>Cyclolepsis_TRINITY_DN20172_c0_g1_i1-AT4G31390
CGCAAATTCTCAACCAAATTCCCAAATTTGCATTCAATTCGTACTTCTAGGACTATTCTTATTCAGTTTTCATTCATTGGATCACGAATCATGGAAACGAGTTGCAGTAATTATCATATATATAAACCGTTTCTGAATTCCAGTTGTTGTACGCCTGTTGGTGCGTCTTCAATTTACAGAAGTCGTTTTCCTGTTGTTGGTAAGCGGAGCCCAGGAAAGAAGAAAGTTTTGAGAGTTGTGAAGGCGGTAGCGGCGGCATCGAAGGGTCGTGGTGGCGCTGCTGTGAACGGAGGTAGCCGGAGTAGAGAGGGATTGCAATTGCTGTCGAAGCCCTCCCTTAGTAGCAGTGCGTTAGAACAGTTAGATATTGAGCGCGGCGTTTGTATTCCGTTCCGAAAATACACCCCCGAGACTGTTAGGAGTAAGGTGTTGGAGTCACAAGGTGCAATTTTGTCATTGGTTGGAAGAGGAATTGAGATTGTTTGGAAGTTGGGTTTCTACTGGACTAGGTTGGTGTATGACTACTTAGTTGGTCGTGATGAAGAGGTTGTTCCTTTTCGTGCTCGGCAGCTCAGGAATTTGTTATGTGACTTGGGCCCTTCTTTCATCAAAGCTGGCCAGGTTCTTGCAAACAGACCTGATATTATTAGGGAAGATTATATGAATGAACTTTGCATTCTTCAAGATGATGTTCCTCCTTTCCCCAATCAGGTTGCTTTCAACATTATAGAAGAGGAGTTGGGTCAACCTCTAGAAGCTGTTTTCAGCAAAATATCATCAGAGACTATAGCAGCAGCCAGTTTGGGTCAAGTTTACAGGGCTACACTACGTGCATCAGGAGAGGACGTTGCTATTAAGGTCCAAAGGCCTCAAATAGAGCCTATAATATACCGGGATCTTTTCCTTTTCCGTACACTTGCTTCCTTCCTGAATGGAATTAGTCTGCAGAAGCTGGGTTGTAATGCAGAACTCATAGTTGATGAATTTGGTGAGAAGCTTCTGGAGGAGCTTGATTATACATTGGAAGCTCGCAATATTGAAGATTTTCTCGAGAACTTCAAAGGTGATCCTACTGTTAAAATTCCCAGGGCTTACAGGCAGCTTTCTGGTTCACGTGTTCTAGTTATGGAATGGATTGATGGAATCCGGTGCACTGATCCACAGGCCATCAAGGAGGCTGGTATTGATGTAAATGGGTTTTTGACTGTTGGTGTTAGTGCTGCTTTGCGGCAGTTGCTAGAATTTGGGTTGTTTCATGGAGATCCTCACCCTGGAAATATCTTTGCTATGCGTGATGGGCGTATTGCATATGTGGACTTTGGGAATGTTGCTCAGCTTAGCCAGCAAAATAAACAGATTCTAATTGACGCTGTTGTGCATGCTGTAAATGAAGATTATGCTGAAATGGCAAACGATTTCACAAGACTAGGATTCCTTGCCAGTGGAACGGATGTCTCCCCTATTATTCCAGCATTGGAAGCAATTTGGCAGAATTCTGCTGGAAAAGGACTAGTTGATTTTAATTTTAGAAGTGTTACAGGCAAATTCAATCAACTTGTTTATCAATACCCTATTCGGATCCCTGAAAGATTTTCTCTTGTCATTCGTTCTTTATTGACTCAAGAAGGCATTTGTTTCACCCTGAAAGCAGATTTTAAATTTCTCGAGGTTGCATATCCATATGTCGCAAAGCGCCTTTTGACGGATCCAAACCCTGCTCTTCGAGAACGCCTCGTACAGGTTCTGTTCAAAGATGGTCTTTTCCAATGGAAGCGACTTGAAAACTTAATTGTGCTGGCGAAGGAGAATGTGACGAAGATGAGCAGCAATCCTGCATTTCAAGGAAATAACACGCAAAGTTCCAGAGCGTTGCAGATTCAAAGGAAGTTAGATCTAACAGACACCATCAGAGATGGAGCTCGCCTTTTCCTGGTCGATGAAGGAATACGTAGGCAACTTCTTCTTGCATTAACGGAGGACTCTAGGCTTCACATTGAAGAGCTTGTCGACGTGTATAGACTTGTTGAAGACCAAATAGACATACCCTCAGTCGCTTTGGAGGTAGCCCGAGACTTACCTTCAGCCGCACGAGATCTCATGCTTTCCTGGAGTGCTTCTGTCCTATCTGATAAATGATTCAGGTTTTTGGCATACCAATTTTCTACCCATATGTTCATATGTTCTCTTATTTTCCCTTCGAATTTCTACATTAAGCCTTGGAAAGAGCCCATGATGTGTTGATAACAAGGAAACATACTTACAGTTGTACAGAATCTAGCCTTCAGATTTCTGGGCTAAACAAATTTTATTGGTAAAAGCAGCTTGTTAAGTTGATATACGATAATTAGTCCTTACCTTGAGTTCACACCTTCTATATAACACATAGCAGTCAATATATCCTGCTGCTTTGACGTTGGAGGTTATGTATGTAGCCACATAATTGCACAAATCATGCTTTATGCATTAGTTAGTGAACTTCAGCATTCTTTATTAAGTTTTCGGTTTTCTGCCTTCTGAACCAAAGAAAAC
>Eclipta_TRINITY_DN5671_c0_g1_i2-AT4G31390
GTTCAACCTTCAAACCCCCACATGATCATCGCATGACCAATAACACCCCCAAATTCCCACACAATTTTCAATCAACTTCTCAATTCGACACTCAATTCATATCGCTAGGGTTCCGTTTCTTCAATTCCAATTTGCCGGATCACAATTCACAGAAATGAGCACATCTAGTTACAATCTACACACACCGTTTATAAATTCCAGTTGTTACACGACTGTTGGTGTGTCCACGATCTGCAGAACCTGTTTTCCTATTGTTAGTAATCGGAGTCCGGCAAAGAGGAAGGTTTCGAAGGTCGTGAAGGCGGTAGCTTCGGCATCCACGGGCCGTGCACGTGCCGCCGTGAACGGAGGTAACCGGAGTGCAGAGGATTTTCAATTGTCGACAAAACCGTCCACTAGTAGCAGTGCTTTGGAGCAGTTAGATATCGAACGTGGCGTTTGTATTCCGTTTCGAAAGTACACACCTGAAACTGTTAGGAGTAAGGTGTTGGAATCACAAGGTGCAATTTTATCACTTGTGGGTAGAGGAGTTGAGATTGTTTGGAAGTTAGGGTTTTACTGGACTAGATTGGTGTATGATTACTTAGTTGGTCGCGATGAAGAAGTTGTTCCATTTCGTGCTCGGCAGCTCAGGAATTTGTTATGTGATCTGGGGCCTTCTTTCATTAAAGCTGGCCAGGTACTTGCAAACAGACCTGATATTATTAGGGAAGATTATATGAATGAACTTTGCATCCTTCAAGATGACGTTCCTCCTTTCCCTAATCAGGTTGCATTCAGCATTATAGAAGAGGAATTGGGTCAACCACTAGAAGCTATTTTTAGCAAAATTTCATCGGAGACAATAGCAGCTGCAAGTTTAGGTCAAGTTTACAGGGCTACTCTACGTGCATCAGGAGAGGATGTTGCTATTAAGGTTCAAAGACCTGAAATAGAGCCTATAATATACAGGGATCTATTCCTTTTCCGAACACTTGCTTCATTTCTAAATGGAATCAGTTTACAAAAGCTAGGTTGCAATGCAGAGCTTATTGTTGATGAATTTGGTGAGAAGCTTCTGGAGGAGCTTGATTATACATTGGAAGCTCGCAATATTGAAGATTTTATTGAAAACTTCAAAGGTGATCCAACCGTTAAAATTCCCAGAGCCTACAGACAGCTTTCTGGTTCACGTGTTCTAGTTATGGAATGGATTGATGGAATCCGGTGCACTGATCCACAGGCCATCAAGGAGGCTGGTATAGATGTAAATGGATTTTTGACTGTTGGTGTTAGTGCTGCTTTGAGACAGTTGCTAGAATTTGGGTTGTTTCATGGAGATCCTCACCCTGGAAATATCTTTGCCATGCGTGATGGGCGTATTGCTTATGTGGACTTTGGGAATGTTGCTCAGCTGAGCCAACAAAATAAACAGATTCTGATTGATGCTGTTGTCCATGCTGTAAATGAAGATTATGCTGAAATGGCAAATGACTTCACTAGACTAGGATTTCTTGCCAGTGGAACGGATGTCTTGCCCATAATTCCAGCATTAGAAGCAATTTGGCAGAATTCTGCTGGGAAAGGACTAGCTGATTTTAATTTTAGAAGTGTTACCGGAAAATTTAATCAACTCGTTTATCAATACCCTATTCGGATCCCTGAAAGATTTTCTCTAGTCATTCGTTCTTTATTGACTCAAGAAGGCATCTGTTTTACACTGAAACCAGATTTTAAATTTCTTGAGGTCGCATATCCATATGTTGCAAAACGCCTTTTGACAGACCCAAACCCTGCTCTTCGAGAACGCTTAATACAGGTTCTTTTCAAAGATGGTGTTTTTCAATGGAAGCGACTTGAAAACTTAATTGTGCTGGCAAAGGAGAATGTGTCGAAGATGAGTAGCAATCCTGCCCTTCAAGGAAATAACACACAAAGTTCCAAAGAGTTGAAGGTTCAAAAGAAATTGGACCTAACAGACACCATTAAAGATGGAGCTCGACTTTTCCTGATTGATGAAGGAATACGGAGACAACTTCTTCTTGCATTAACAGAAGACTCTAAGCTTCATGTTGAAGAGCTTGTTGATGTGTATAGGCTTGTTGAAGACCAAATAGACATACCTTCAGTTGCATTGGAAGTAGCCCGAGACTTGCCTTCAGCCGCACGAGATTTTATGCTTTCCTGGAGTGCATCTGTTCTATCTGATAAATGATTCAGGTTTTTGGCATACCTATTTTCCACCTACACAATTCTTTTTTTTTTATTTATTCTTCCTAGTATTTTCTACATAAGCCACGGAAAGAGCCTCGCATATGTTGATAAATGATCACAAAAATAACGTACAGTTGTATAGAATCGAACCATCAGATAATTTCTTGGCTAAACAGAAATCATGAGTTGTATAAGGTTATACATATGTATATAATAAAATAACAATATTGGTTTTTAGGATCATATGATGTATTTTAAAATACATTAAAGCATAAATCATGATTGAAAGAGTTGTTAGACTTGTAGATATCTTGCAGTGTGTTTGACACACTGCGCATCGAACCTGAAACTTGATGATGTATGAATGGCGTTGTGATATGGTTGTATT
>Hecastocleis_TRINITY_DN904_c0_g1_i1-AT4G31390
CATGATCCTCAGGCCAAGAAACCCTCAAACGATTCTTCCGTTAACAGGATTTCCACAAAAATTCTCAATCAAATTCCCCAATTTTGCACTCGATTCATATCTCCCTTCAGTTTTCCGTTATTTGATCACGATTAATGGAAATGAGTAGCACTAATTATCGTATACATAAACCAATTTTGAATTCCAGTTGTTATACGCCTGTTGGTGTTTCTTCAATTTACGGAAGCCGTTTTCCTGTTGTTGTTGGTAATCGGATTCCTAGGAAGAAGAAAGTTTTGAAGGTTGTGAAGGCGGTAGCGGCGGCATCGACGAGTCGTGGTGGCGCTGCCTTGAACGGTGGTAGCCGGGGTAGAGAGGAATTGCAATTCTCGTCGAAGCCGTCTACCAGTAGCAGTGCTCTAGAGCAGTTAGATATTGAGCGCGGCGTTTGTCTTCCGTTTAGAAAGTACAGCCCTGAGACTGTCAGGAGTAAGGTGTTGGAGTCACAAGGTGCGGTTTTGTCACTGATTGGCAGAGGAGTTGAGATTGTTTGGAAATTGGGGTTCTACTGGACTAGATTGGTGTATGATTACTTAGTTGGTCGTGATGAAGAAGTAGTTCCTTTTCGTGCTAGGCAGCTCAGGAATTTATTATGTGACTTGGGCCCTTCTTTCATCAAGGCTGGCCAGGTTCTTGCAAACAGACCTGATATTATCAGGGAAGATTATATGAATGAACTTTGCATTCTTCAAGATGACGTTCCTCCTTTTCCCAATCAGGTTGCTTTCAACATTATAGAAGAGGAGTTGGGTCAACCTCTAGAAGCTGTTTTCAGCAAAATTTCAGCAGAGACTATAGCAGCTGCAAGTTTGGGTCAAGTTTACAGGGCTACTCTACGTGCATCAGGAGAGGACGTTGCTATTAAGGTCCAAAGGCCTCGAATAGAGCCTCTAATTTACCGGGATCTTTTCCTTTTCCGGACACTTGCTTCATTCCTGAACGGAATCAGTCTACAGAAGCTGGGTTGCAATGCAGAGCTTATAGTTGATGAATTTGGTGAGAAGCTTCTGGAGGAGCTTGATTATACATTGGAAGCCCGCAATATTGAAGATTTTCTAGAGAACTTCAAAGGGGATCCTACTGTAAAAATTCCCAGGGCTTACAGGCAGCTTTCTGGTTCACGTGTTCTAGTTATGGAATGGATTGATGGAATCCGGTGCACTGATCCACAGGCCATCAAGGAGGCTGGTCTTGATGTAAATGGATTTTTGACTGTGGGTGTTAGTGCTGCTTTACGGCAGTTGCTAGAATTTGGGTTGTTTCATGGAGATCCTCACCCTGGAAATATCTTTGCTATGCGTGATGGGCGTATTGCATATGTTGACTTTGGGAATGTTGCTCAGCTAAGCCAGCAAAATAAACAGATTCTAATTGATGCTGTTGTCCATGCTGTAAATGAAGATTATGCTGAAATGGCAAATGATTTCACGAGACTCGGTTTCCTTGCCAGTGGAACAGATGTGTCCCCCATTGTTCCAGCTCTGGAAGCAATTTGGCAGAATTCTGCAGGAAAAGGATTAGCTGACTTTAATTTTAGAAGTGTTACAGGAAAATTCAATCAACTTGTTTATCAATACCCTATTCGGATCCCTGAAAGGTTTTCTCTCGTCATTCGTTCTTTATTGACTCAGGAAGGCATCTGTTTCACACTGAAACCAGATTTTAAATTCCTTGAGGTTGCATATCCATATGTTGCAAAGCGCCTGTTGACGGATCCAAACCCTGCTCTTCGGGAACGCCTTGTACAGGTTCTGTTCAAAGATGGTCTCTTCCAATGGAAGCGACTTGAAAACTTACTTGTGCTGGCAAAGGAGAATGTATCAAAGATGAGCAGCAATCCTGCATTTCAAGGAAATAACACGCAAACTTCCAGAGGGATGGTGGTTCAAAGGAAATTGGATCTAACAGACACCATCAAAGACGGAGCTCGCCTTTTCCTGATTGATGAAGGAATACGTAGGCAACTTCTTCTTGCACTAACTGAAGACTCTAAGCTTCACGTTGAAGAGCTTGTTGATGTGTATAGGCTTGTTGAAGACCAAATAGATATACCCTCAGTTGCTTTGGAGGTAGTCAGAGATTTACCTTCAGCTGCCCGAGATTACATGCTTTCCTGGAGTGCTTCTGTCCTATCCGATAAATGATTCAAGTTTTTGACATCTATTTTCCACCCATACGTTCGTATCTTCTCTTATTTTCCCTTGCAATTTCCACATCAAGCCACGGAAAGAGCTCATCATCTGTTGATAACAAAGAAACATACCTATAGCTGTACAGAATCAAGCCATGAGATTTCTTGGCTAAACGAATTTTATAGGTAAAAGCAATCTGTTAATTAGTCCATGCTGGCTATATAACATATGCTAGTCGATGTATCCTGTGGCTTTGATGATAGAGGTGATGTATATAACTACAGAAACTGCAATGCTCAGAGCTTTATGCAAGTAGTTTTAGTGAAAGGAAACATTGCCGGTGGTTATGTGCGTGTATGTGTGTGCGCCTTAATGTATGAATTACCATAGATTTATGAGGTAATTGTTGTCTTTGTGTTTGTTTCTGCTGCAGGAAGTGCTTTTAGTAAACCTTTGGCAAATGTTTGGG
>Hyalis_TRINITY_DN1770_c0_g1_i1-AT4G31390
CACTTCAAAACAACTCACCATTGACAAAATTTCCATCAATTTTCTCAATCAAATTCCCCAATTTTGCACTCAGTTCATATTTCTAGGGATCTTCATCTTCGGTTTTTTCATTCGTTGGATCAGGAACCATGGAAATGAGTAGCACTAGTTATCGTATACATAAGCCGTTTCTGAATTCCAGTTGTTATACGTCTGTTGGTGCGTCTTCAATTTACAGAAGCAGTTTGCCTGTTGTTGTTGGTAATCGGAGACCGGGAAAGAACAGAATTTTGACGGTTGTGAAGGTGGTAGCTGCGGCATCGACGGGTCGCGGTGGCGCTGCCGTGAACGGAGGTAGCCCGAGTAGGGAGGAATTGCAGTTGTTGTCGAAGCCTTCCACTAGTAGCAGTGCTTTAGAGCAGTTAGATATTGAGCGTGGCGTTTGTATTCCGTTTCGAAAGTACACCCCTGAGACTGTTAGGAGCAAGGTGTTGGAGTCACAAGGTGCGGTTTTGTCACTGGTTGGCAGAGGAGTCGAGATCGTTTGGAAGTTGGGTTTCTACTGGACTAGGTTGGTGTATGATTACTTAGTTGGTCGTGATGAAGAAGTCGTTCCTTTTCGTGCTCGGCAGCTCAGGAATTTATTATGCGACTTGGGCCCTTCTTTCATCAAAGCTGGCCAGGTTCTTGCAAACAGACCTGATATCATTAGGGAGGACTATATGAATGAACTTTGCATTCTTCAAGATGACGTTCCTCCTTTTCCGAATCAGGTTGCTTTCAATATTATAGAAGAGGAGTTGGGTCAACCTCTTGAAGCTGTTTTCAGCAAAATTTCTTCGGAGACTATAGCAGCTGCAAGTTTGGGTCAAGTTTACAGGGCTACTCTACGTGCATCAGGAGAGGACGTTGCTATCAAGGTCCAAAGGCCTGAAATAGAGCCTATTATATACCGGGATCTTTTCCTTTTTCGAACACTTGCTTCATTCCTGAATGGAATCAGTCTTCAGAAGCTGGGTTGCAATGCAGAGCTTATAGTCGATGAATTTGGTGAGAAGCTTCTGGAGGAGCTTGATTATACATTGGAAGCTCGCAATATTGAAGATTTTCTTGAAAACTTCAAAGGTGATCCTACTGTTAAAATTCCGAGGGCTTACAGACAGCTTTCTGGTTCACGTGTTCTAGTTATGGAATGGATTGATGGAATACGGTGCACTGATCCACAGGCCATCAAGGAGGCTGGCATTGATGTAGAAGGATTTTTGACTGTTGGGGTTAGTGCTGCTTTGCGCCAGTTGCTAGAATTTGGGTTGTTTCATGGAGATCCTCACCCTGGAAATATCTTTGCTATGCGTGATGGGCGTATTGCGTATGTGGACTTTGGGAATGTTGCTCAGCTAAGTCAGCAAAATAAACAGATTCTAATTGATGCTGTTGTCCATGCTGTAAACGAAGATTATGCTGAAATGGCAAATGATTTTACAAGGCTTGGATTCCTTGCCAGTGGAACAGATGTCTCTCCCATTATTCCGGCATTGGAAGCAATTTGGCAGAATTCTGCAGGAAAAGGACTAGCTGATTTTAATTTTAGAAGTGTCACAGGAAAATTTAATCAACTTGTTTATCAATACCCTATTCGTATCCCTGAAAGGTTCTCTCTCGTCATCCGTTCTTTATTGACTCAAGAAGGCATCTGTTTTACTCTGAAACCAGATTTTAAATTTCTTGAGGTTGCGTATCCATATGTTGCAAAGCGCCTTTTGACGGATCCAAACCCTGCTCTTCGAGAACGCCTTGTACAGGTTCTGTTCAAAGATGGTCTTTTCCAATGGAAGCGACTAGAAAACTTAATTGTGTTGGCAAAGGAGAATGTAACAAAGATGAGCAGCAATCCTGCACTACAAGGAAATAGCAAGCAAAGTTCCAGAGCATTGCTGGTTCAAAGGAAATTGGATCTAACAGACACCATCAAAGACGGAGCTCGCCTTTTCCTAGTCGATGAAGGAATCCGTAGGCAACTTCTTCTTGCATTAACGGAGGACTCTAAGCTTCACATTGAAGAGCTTGTTGACGTGTACAGGCTTGTTGAAGACCAAATAGATGTTCCCTCGGTTGCTTTGGAGGTTGCCAGAGACTTACCTTCAGCTGCCCGAGATCTCATGCTTTCCTGGAGTGCTTCTGTCCTATCCGAGAAATGATTCAGGTTCTTGACATAGCTATTTTCCACGCATACGATGATCATACATCTTTTCTCTTCGAATTCCCACATTAAGCAACCCAAAGAGCCCATAATGTGTTGATAAATAAGAAACACACTTGTAGCTGTATAGAGTCTAAGAACAACTTTATAGGTAGCAGCGACATCTTAAGCTGATATCTGGTAATATATAGTCCTTACGTTGAGTCGACACCGTTTATACGACATACGATATATCAGTGCCTTGGATGTTAGAGGTGAAAGGTGATGTATATAACTACAGTAATTGTATGCCTGGTGATTTGTGCAATCAACATTCTTTTTCTTCTTTCAAATCAAGTTTTCAGTTCTTCTGCCCTCTG
>Marshallia_TRINITY_DN19014_c0_g1_i1-AT4G31390
CAACCACAGCCTTTATCTTCAACCTTCAAAACCCCAAACGAATCATTGATCATCGCGTGATCAACAATCCCATCGAATTTCCAGACAGTTCTCACCTGCGTATTCACTTCGAATTTCTAGGGTTCTTTTCATATAGTTTTCATTCATTCGTTCACGATTCATGGAAATGAGTAATGCTAGCTATCATCTGCACATGCCATTTATAAATTCCAGTTGTTATACGTCTGTTGGCGTGTCCACAGTTTGCAGAACCAGTTTTCCTATTGTCAGTACTCGGAGCCCAAGAAAGAAGAAGGTTTCGAAAGTTGTAAAGGCGCTAGCTGCCGCATCGACGGGCCGTGCTGGTGTTGCCGTGAACGGAGGCAATCGGAGTGCTGAGGAGTTGCAATTGTTGTCGAAACCGTCTACTAGTAACAGCGCTTTGGAGCAGTTAGATATCGAACGTGGCGTTTGTCTCCCGTTTCGAAAGTACAGTCCTGAAAACGTTAAGAGTAAGGTGTTGGAATCACAAGGCGCGATTTTGTCACTGGTTGGCCGAGGTGTTGAGATCGTTTGGAAATTAGGGTTCTACTGGACTAGATTGGTGTATGATTACTTAGTTGGTCGTGATGAGGAAGTTGTTCCTTTTCGTGCTCGGCAGCTCAGGAATTTGCTATGTGATTTGGGGCCATCTTTCATTAAAGCTGGCCAGGTTCTTGCAAACAGACCTGATATTATCAGGGAAGATTATATGAATGAACTTTGCATTCTTCAAGATGATGTTCCTCCTTTCCCCAATCAGGTTGCTTTCAACATTATAGAAGAGGAATTAGGCCAACCTCTAGAAGCAGTTTTCAGCAAAATTTCTTCAGAGACTATAGCAGCCGCAAGTTTGGGTCAAGTTTACAGGGCAACTCTGCGTGCATCAGGAGAGGATGTTGCTATTAAGGTTCAAAGGCCTGAAATCGAGCCTATAATATATAGGGATCTTTTCCTCTTCAGAACACTTGCTTCATTTCTCAATGGAATCAGTCTACAGAAGTTGGGTTGCAATGCAGAGCTTATTGTTGATGAATTTGGTGAGAAGCTTCTGGAGGAGCTTGATTATACATTGGAAGCTCGCAATATTGAAGATTTTCTTGAAAACTTCAAAGGTGATCCGACTGTCAAAATTCCCAAGGCTTACAGACAGCTTTCTGGTTCACGTGTTCTGGTTATGGAATGGATCGATGGAATCCGGTGCACCGATCCACAGGCCATCAAGGAGGCTGGTATGGATGTAGAAGGGTTCTTAACTGTCGGTGTTAGTGCTGCTTTGAGGCAGTTGCTAGAATTTGGGCTGTTTCATGGAGATCCTCATCCTGGAAATATCTTTGCCATGCGTGATGGGCGTATTGCTTATGTGGACTTTGGGAATGTTGCTCAGCTAAGCCAACAAAATAAACAGATTCTGATTGATGCTGTTGTCCATGCCGTGAATGAAGATTATGCTGAAATGGCAAATGATTTCACAAGACTCGGATTTCTTGCCAGTGGAACAGATGTCTCACCCATAGTTCCAGCATTGGAAGCAATTTGGCAGAATTCTTCTGGAAAAGGACTAGCTGATTTCAATTTTAGAAGCGTTACAGGAAAATTTAATCAACTTGTTTATCAATACCCTATACGGATCCCTGAAAGATTTTCTCTAGTCATCCGTTCTTTATTGACTCAAGAAGGCATATGTTTTACATTGAAACCGGATTTTAAATTTCTAGAGGTTGCATACCCATATGTTGCAAAGCGCTTATTGACAGACCCGAACCCTGCTCTTCGAGAACGCCTCATACAGGTTCTTTTCAAAGATGGTGTTTTCCAGTGGAAGAGGCTTGAAAACTTAATTGTGTTGGCAAAGGAGAATGTGACAAAGATGAGCAGCAATCCTGCACTTCAAGGAAATAAGACACAAAGTTCCCGAGGGTTGAAGGTTCAAAGGAAGTTGGATCTAACAGACACCATTAAAGATGGAGCTCGACTTTTTCTGATTGATGAAGGAATACGTAGGCAACTTATTCTTGCATTGACAGAAGACTCTAAGCTTCATGTTGAAGAGCTTGTTGATGTGTACAGGCTTGTTGAAGACCAAATAGACATATCTTCAGTTGCGTTGGAAGTAGTCAGAGACTTACCTTCAGCCGCCCGAGAGTTTATGCTTTCCTGGAGTGCATCTGTCCTATCTGATAAATGATTCAGGTTTTTGACATATTCCACATACACATTTTCTTTTTATTGTTTCCCCTTAAGACTCCACATAGAAAGATCCCTGCATACACTCATAGCATAAAAATACTTACAGCTGTATAGATATAAAGCGATCAGATAGTTTTTTTGTTAGAGGTGATGTATTTAATATGTATACAAAACACAATACTGGTTCTGGGATCATATGATGTAATTAAGAAGTCATTAAGCCGTAAATCGTAAATCATGATGGAAAGACATGTTGTGACGCGTAACATAGTATCAGAA
>Bidens_YL_Trinity_TRINITY_DN10776_c0_g2_i1-AT4G31390
TGGGACCCTTATCCAGACTTTCCAACCATTCTCGTCCTTACACGTGACCAGTTAGTCCTCCAGACTTGCTATCTAACTCCAACCACATGCTTTCTTTCTGTTCAACTTCAACCTTCAAACCCCCAAATGATCATCTCATAATAATAATAATAACATTCAACCAAACCCCCAATTCACATTCCTAGGGCTCCATATGAATAATAATATGACCACCACTAGCTATCATCCACATCTACACACACCGTTGATTAATTCCAGTTGCTACCGAACCACCTGTTTACCTATTATTGTTAGTAGTAATCGGATATCGGTACGGAAGAAGGTTTTGAAAGTTACGAAGGCCGTAGCTACCGCTTCGACAGGTCGTACTCGTGGTGACGTCACCGGAGGTAATCGGAGTAGAGAGGAGTTGCAGGTGACGTCGAAGCCGTCAACTAGTAGCAGCGCGTTGGAGCAGTTGGATATCGAACGCGGCGTTTGTATTCCGTTTCGCAAGTATACACCTGAGACTGTTAAGAGTAAAGTGTTGGAATCACAAGGTGCAATTCTGTCACTGGTTGGTAGAGGAGTTGAGATTGTGTGGAAGTTAGGGTTTTACTGGACTAGATTGGTGTATGATTACTTAGTTGGTAGGGATGAAGAAGTTGTTCCGTTTCGTGCTCGCCAGCTCAGGAACTTGTTATGTGATTTGGGGCCTTCCTTCATCAAAGCTGGCCAGGTTCTTGCAAACAGACCTGATATTATTAGGGAAGATTATATGAATGAACTTTGCATTCTTCAAGATGATGTTCCTCCTTTCCCCAATCAGGTTGCCTTCAGCATTATAGAAGAGGAATTAGGGCAACCTCTAGAAGCTATTTTCAGCAAAATTTCATCAGAGACTATAGCTGCTGCAAGTTTAGGCCAAGTTTACAGGGCTACTCTACGTGCATCAGGAGAGGATGTTGCTATTAAGGTTCAAAGGCCTGAAATAGAGCCTATAATATACAGGGATCTTTTCCTTTTTAGAACACTTGCTTCATTTTTAAATGGAATCAGTCTACAAAAGCTGGGTTGCAATGCAGAGCTTATTGTTGATGAATTTGGTGAGAAACTTCTGGAGGAGCTTGATTACACATTGGAAGCTCGCAACATTGAAGATTTTCTCGAAAACTTCAAGGGTGATCCGACCGTGAAAATTCCCAGGGCCTACAGACAGCTATCTGGTTCACGTGTTCTGGTTATGGAATGGATCGATGGAATCCGGTGCACTGATCCACAGGCAATTAAGGAGGCTGGAATAGATGTAAATGGGTTTTTGACTGTCGGTGTTAGTGCTGCTTTGAGACAGTTGCTAGAATTTGGGTTGTTTCATGGTGATCCTCACCCTGGAAATATCTTTGCCATGCGTGATGGGCGTATTGCTTATGTGGACTTTGGGAATGTTGCTCAGCTAAGTCAACAAAACAAACAGATTTTGATTGATGCTGTTGTGCATGCCGTAAATGAAGATTATGCTGAAATGGCAAACGATTTCACAAGACTTGGATTCCTTGCAAAAGGAACGGATGTCTCACCCATAGTTCCAGCATTGGAAGCAATTTGGCAGAATTCGGCTGGAAAAGGACTAGCTGATTTTAATTTTAGAAGTGTTACAGGAAAATTTAATCAACTTGTTTACCAGTACCCTATTCGGATCCCTGAAAGATTCTCTTTAGTCATTCGTTCTTTACTGACTCAAGAAGGCATCTGTTTTACACTGCAACCAGATTTTAAATTTCTCGAGGTCGCATATCCATATGTTGCAAAGCGCCTTTTGACAGACCCAAACCCTGCTCTTCGAGAACGCCTCATACAGGTTCTTTTCAAAGATGGTGTTTTTCAATGGAAGCGACTTGAAAACTTAATTGTGCTTGCAAAGGAGAATGTGTCAAAGATGAGCAGTAATCCTGCACTTCAAGGAAATAGCATAGAAAGCTCCAGAGAGTTGAAGGTCCAAAATAAATTGGATCTAACAGACACCATTAAAGACGGAGCTCGACTTTTTCTGGTTGATGAAGGAATACGTAGACAACTTCTTCTTGCATTAACAGAAGACTCTAAGCTTCATGTTGAAGAGCTTGTTGACGTGTATAGGCTTGTTGAAGACCAAATAGACATACCCTCAGTTGCATTGGAAGTAGTCAGAGATTTACCTTCAGCTGCCCGAGATTTTATGCTTTCCTGGAGCGCATCTGTCTTATCTGATAAATGATTCAGGTTTTTGACACGCCTATTTTCCACCTACACATTTTTTATTTATTTATTCCCCATACAGTTTCCAGATAAGCCATAGAAAGATCCCCACATATGTTGTTGATAAATGATAAGAAAAAGGAAATAATACTGCTGTATAGAATCCATCCATCCACCAGATAATTGGCTAAACATATTTCATGAGTTGTTAGGGTGATATATATATTATGTATATAACACAATGATATTGGTTTTTAGGGGCATATAATGTATTTTGAAGGACATTAAGGCATACAAAAATGATTGAAAGAGATGTTG
>Chaptalia_TRINITY_DN13173_c0_g1_i2-AT4G31390
CCCCAAACAACTTTTCCAATCAACAAAATTTCCATCAAATTCCCCAATTTTGGACTCAATTCATACTTCTAGGGCTCTTCCTCTTCAATCTTCATTAAATTGGATCACGCATCATGGAAATAAATAGCACTAGTTATCATATACGCAATCAATTTCTGAATTCCAGTTGTTTTGCGCCTGTTGGCGCGTGTTCAACCTATAGGAGCCGTTTTCCTGTTGTGGTAGGTAATCGGAGCCCGGGAAAGAGGAAATCTTTGAAGGTTGTGAAGGCGGTGTCGACGGCGACGGCACCGACGGGTCGCGGTGGCGCTGAGGTGAACGGAGGTAGCCGGAGCAAAGAGGAAGTGCAATCGTCGTCGAAGCCCTCCACTAGCAGCAGTGCTTTAGAGCAGTTAGATATTGAGCGCGGCGTTTGTATTCCTTTTCGAAAGTACACCCCTGAGACTGTTAGGAGTAAGGTGTTGGAATCACAAGGTGCGGTTTTGTCATTGGTTGGAAGAGGAATTGAGATTGTATGGAAGATGGGTTTCTACTGGACTAGGTTGGTGTATGATTACTTAGTTGGTCGTGATGAAGAAGTTGTTCCTTTTCGTGCTAGGCAGCTCAGGAATTTATTATGTGATTTGGGCCCTTCTTTCATCAAAGCTGGCCAGGTTCTTGCAAACAGACCTGATATTATTAGGGAAGATTATATGAATGAACTCTGCATTCTTCAAGATGATGTTCCTCCTTTTCCCAATCAGGTTGCTTTCAACATTATAGAAGAGGAGTTGGGTCAACCTCTAGAAGCTGTTTTCAGCAAAATTTCGTCAGAGACTATAGCAGCTGCAAGTTTGGGTCAAGTTTACAGGGCTACTCTACGTTCATCAGGAGAGGATGTTGCTATTAAGGTCCAAAGGCCTCAAATCGAGCCTATAATATATCGGGATCTTTTCCTTTTTAGAACACTTGCTTCATTCCTGAATGGAATCAGTATCCAGAAGTTGGGTTGCAATGCAGAGCTCATAGTTGATGAATTCGGTGAGAAGCTTCTGGAGGAGCTTGATTATACATTGGAAGCTCGCAATATTGAAGATTTTCTTGAAAACTTTAAAGGTGATCCTACTGTTAAAATTCCCAGGGCCTATAGACAACTTTCTGGTTCACGTGTTCTAGTTATGGAATGGATTGATGGAATCCGGTGCACTGATCCACAGGCCATCAAGGAGGCTGGTATTGATGTGAATGGATTTTTAACTGTTGGGGTTAGTGCTGCTTTGCGGCAATTGCTAGAATTTGGATTGTTTCATGGAGATCCTCACCCTGGAAATATCTTTGCTATGCGCGATGGGCGTATTGCATATGTGGACTTTGGGAATGTTGCTCAGCTAAGTCAGCAAAATAAACAGATTCTAATTGATGCTGTTGTCCATGCTGTAAACGAAGATTATACTGAAATGGCAAATGATTTCACAAGACTTGGATTCCTTGCAAGTGGAACAGATGTCTCCCCCATTGTTCCTGCACTTGAAGCAATTTGGCAGAATTCTTCAGGAAAAGGACTAGCTGATTTTAATTTTAGAAGCGTTACTGGAAAATTCAATCAACTTGTTTATCAATACCCTATTCGGATCCCTGAAAGGTTTTCTCTCGTTATTCGTTCTTTATTGACTCAAGAAGGCATCTGTTTCACACTCAAACCAGATTTTAAATTTCTTGAGGTTGCGTATCCATATGTTGCAAAGCGCCTTTTGACGGATCCAAACCCTGCTCTACGAGAACGCCTTGTACAGGTTCTTTTCAAAGACGGTCTTTTCCAATGGAAGCGACTTGAAAACTTAATTGTACTGGCAAAGGAGAACGTGTCAAAAATGAGCAGCAATCCTGCATTTCAAGGAAATAACACGCAAAGTTCAAGAGGGTTGCAAGTTCAAAGGAAGTTAGATCTAACGGATACCATTAAAGACGGCGCTCGCCTGTTCTTGATCGATGAAGGAATACGCAGGCAACTTCTTCTTGCATTAACGGAGGATTCTAAGCTTCACATTGAAGAGCTTGTTGACGTGTATAGACTTGTTGAAGACCAAATAGACATACCCTCCGTTGCTTTGGAAGTAGCCCGAGACTTACCTTCAGCTGCGCGAGATTTGATGCTTTCCTGGAGTTCCTCTGTCCTATCCGATAAATGATTCAGGTTTTTGACGTATCTATTTTTCACATTGATCTACGGAAAGCGCCTATAACATGTTGATAAAAAGGTAACATACGTATTACTGTATAGAATTAAGCTGCGGCAAAACAAAGTTTATAGGTAAAAACGCAACTTTTGAAGTTGATATACGATAATTAGTCCATGTCTCGGTGATGTATATAACTACACTTTTTGAAAGAAGTTTTAGTGAATTTCAGCATTCTTTTTTTTTATCAAGAAAACTATTGTGC
>Matricaria_matricarioides_TRINITY_DN16716_c0_g1_i1-AT4G31600
GAAGAACCACCCACCAAATTAAGCTGCAAAATGAAACATGAAGAAGAAAAACAAAACCTCTAAGTTTTTAACATAAGATTGTGTTACAAaaacaaaaccaaaccaaaccaaaccaaagcaTGGATCATCATAAAGATACAACAACAGCAATAACCCCTCCTTATCTTAGTTTATTTGCAGCTTTATCCTATGGAATCGCGTCAATGGCCATGGTTTTCATAAACAAAGCGATCGTCATGGAGTACTCGCACTCAATGACTCTCCTCACCTTACAACAACTGGCAACCGCGTTACTTATCCATCTCGGACGAGTAACCGGATGGACACGCGCCAAACCACTAACCGTCGATACCGCGAAGAAACTTGTTCTCGTGTCGTTGTTTTACAATGCAAATGTGGCGTTCGCTTTAGCTAGCTTGAAAGGCGTTAATATTCCGATGTATATTGCTATAAAAAGATTAACGCCTTTGGCTGTATTAATTGCCGGACTTTTCTATAAGAAGGGGAAGCACTCGAAACAGGTGATTCTATCGGTATCACTAACGGCAGTAGGCGTAATGATTGCAGCGCTGGGAGATTTCTCCTTCGATATATTCGGATACACCATGGCTCTCGTTTCCGTTTTCTTCCAGACGATGTACCTTGTTTTGGTGGAAAGATCCGGTGCTGAAGACGGCCTATCGTCAATCGAAATAATGTTTTACAATAGTCTTTTATCCTTGCCGTTCCTCACGTTTATGATAATAGTGACGGGGGAATTTCCATCTTCGCTCTCGTTATTATACGCGAAGAGTGCTTCGATATACTTTTTTGTGATGCTCGTTCTTTCACTCGTGATGGGCATAATCTTGAACTACACCATGTTTTTATGCACGATAGTCAATTCAGCCCTTACGACAACCATCGTTGGGGTCCTCAAGGGCGTTGGATCCACTACGCTAGGATTTTTCATACTGGGAGGAGTGCAAGTACACTTTCTGAACGTGAGCGGGTTGATGATCAACACGCTAGGCGGTTTATGGTATTCTCTTGCCAAATATCAGGAGAAGGCGAAAAACAAGACAATCCCAAGATAACTAAAATTGTTAAAAAGTGTTGAGGTTCATTGTAAGCGTAAATCATATTCATTTTCATAGCTCGAG
>Anthemis_tinctoria_TRINITY_DN27394_c0_g1_i1-AT4G31600
AACCAAACCAAACCATGGATCATCATAAAGATGCAACAACAATAACCCCTCCTTATCTTAGTTTATTTGCTGCTTTGTCATATGGAATCGCATCGATGGCCATGGTTTTTATAAACAAAGCAATCGTCATGGAGTACACACACTCAATGACTCTCCTCACCTTACAACAAATGGCAACCGCATTACTTATACATCTCGGACGAGTAACGGGATGGACCCGCGCCAAACCACTAACCGTCGATACCGCCAAAAAACTCGTTCTCGTTTCGTTATTTTACAATGCAAACGTGGCGTTTGCTTTAGCTAGCTTAAAAGGAGTTAATATTCCCATGTATATTGCTATCAAAAGATTAACGCCTTTGGCTGTTTTAATTGCTGGACTTTTTTATAAAAAGGGGAAACACTCAAAACAGGTGATTCTATCTGTATCGCTAACTGCAGTAGGGGTAATGATTGCCGCATTGGGCGATTTCTCGTTTGATTTATTCGGATACACCATGGCTCTCGTTTCCGTCTTTTTCCAGACAATGTACCTTGTTTTGGTGGAAAGATCGGGTGCCGAAGACGGGCTTTCGTCAATTGAAATTATGTTTTACAATAGTCTTTTATCCTTACCGTTTCTCACGTTTATGATAATAGTGACGGGTGAATTTCCATCTTCACTCTCGTTATTATATGCGAAGAGTGCTTCGATATACTTTTTTGTGATGCTTGTTCTTTCACTCGTGATGGGGATAATCTTGAACTACACCATGTTTTTATGTACCATAGTCAATTCGGCACTTACGACAACCATCGTTGGGGTCCTCAAGGGCGTTGGATCCACCACCCTAGGATTTTTCATACTGGGAGGAGTTCAAGTACACTTTCTGAACGTTAGCGGATTGGTTATCAACACTCTCGGCGGTTTATGGTATTCTCTTGCCAAATATCAGGAGAAGATGAGAAACAAGATGATCCCGAGATGACTCAAAGTGTAAGAGTAAATCATATTAATTTTCATAGCTCGGGAACTTCATTTAGTATACAAGAGGTTCATTAGGCTAGTAAATTCATATGTTGTAATGGACTTCAGAGGGGA
>Tanacetum_parthenium_TRINITY_DN2980_c0_g1_i1-AT4G31600
CTGATTTTGCAACTTACTCTTATCTAAAAGTAACTTTGACTTTGTGTTTGTGTGCAAACATTAAAAAACATGTACTCAGATCCCCAAACATGAAGAAGAAAAACATAAACCCACTTTATTATTATGTTGTTTGTAATGTGTCAAACTTGATCTAAGTTTCTAACATAAGATTCTGTGTTTTGTGTTACACAAACCAAACCATGGATCATAAGGATACAACAATAACCCCTCCTTATCTTAGTTTATTTGCTGCTTTGTCATATGGAATCGCATCAATGGCCATGGTTTTTATAAACAAAGCAATTGTCATGGAGTACGCGCACTCGATGACTCTCCTTACCTTACAGCAAATGGCAACTGCGTTACTTATACATCTTGGACGAGTAATGGGATGGACAAGAGCCAAAGCACTAAACATTGATACAGCGAAGAAACTTGTTCTTGTGTCGTTGTTTTACAATGCAAATGTCGCGTTTGCTTTAGCTAGCCTGAAAGGAGTTAATATTCCCATGTATATTGCTATCAAAAGATTAACGCCTTTGGCTGTATTAATTGCTGGACTTTTTTATAAGAAGGGGAAACACTCAAAACAGGTGATTCTATCTGTATCACTAACTGCAGCAGGGGTAATGATTGCAGCGTTGGGAGATTTCTCGTTTGATTTATTTGGATATACCATGGCTCTCGTTTCAGTCTTCTTCCAGACAATGTACCTTGTTTTGGTGGAAAGATCCGGTGCTGAAGACGGGCTTTCGTCAATCGAAATAATGTTTTACAATAGTCTTTTATCCTTGCCGTTCCTCACATTTATGATAATAGTGACGGGGGAGTTCCCAACTTCACTCTCGTTATTATATGCGAAGAGTGCTTCGATATACTTTTTTGTGATGCTCGTTTTTTCACTCGTGATGGGCATAATCTTGAACTACACCATGTTCTTATGTACGATAGTCAATTCAGCCCTTACGACAACCATCGTTGGGGTCCTCAAGGGCGTTGGATCCACTACCCTAGGATTTTTCATACTGGGAGGAGTTCAAGTACACTTTCTGAACGTTAGCGGATTGGTGATCAACACTCTCGGCGGTTTATGGTATTCTCTTGCCAAATATCAGGAGAAGATGAGAAACAAGACGATCCCAAGATAACGCAAAGTGTAAGAGTAAATCATATTCATTTTCATAGCTCTAGAACTCGATTTGATATACAAGAGGTTCATTAGGCG
>Adenocaulon_TRINITY_DN39363_c0_g1_i1-AT4G31790
CCTACTTCTACACTTCGAGGGTTAGGGTTTTAACATTCGAGCAGAAGCACAGAGAGATTCAGGAGTGAAGATGTTGTATATAATCGGATTGGGATTGGGAGACGAAAGAGACATAACATTGAGAGGATTAGAAGCTGTGAAGAAATGCCAAAACCTCTACATTGAATCTTACACCTCTCTCCTTTCCTTTGGCATCTCCAAAGACGGCATCTCCACGCTGGAAAAACTGTATGGCAAGCCGCTTATAGTTGCAGACAGGGAAATGGTAGAGGAAAAGGCCGATGATATATTGTTGGAGGCTCGTGAATCTGATGTTGCTTTCCTTGTTGTTGGAGATCCTTTTGGAGCTACAACACACAGTGATCTAGTGGTCCGGGCAAAGAAATTGGAGGTGGATGTTAAGGTGATATATAATGCATCGGTAATGAATGCAGTTGGAGTCTGTGGTTTACAACTATACCGTTATGGAGAAACTGTTTCATTACCATTCTTTACTGAAACATGGAGGCCCGACAGTTTTTATGAGAAGATTCAAAGAAATCGAGGACTTGGACTACACACTTTGTGCTTGTTAGATATACGAGTTAAAGAACCTTCATTGGAATCATTGTGCAGAGGAAAAAAGCAGTACGAGCCTCCAAGTTTTATGACGATTAGTGTTGCTATTGATCAGCTCCTGGAGGTTGAACAACTACATGGAGAATCTGCATACAATGAAGACACACTTTGTGTGGGATTCGCGCGGCTAGGAAGCGATGATCAAAAGGTGGTTGCGGGTTCAATGAAGCAGTTACGAACAATTGACTTTGGTCCACCTCTTCATTGCCTTGCGATAGTCGGCAAAACTCATCCCGTAGAGGAAGAAATGCTCGATTTCTATAGAAATTGAAACCAAATATTAAAAATATTTAAATTTTGCAGCATAATATAGGGGCGAATCGGGGATTATGTAATGTACAATTGTATTATGTATACTTTATGTTGACATATAATTATGTTTCTTTGTTCAACATATTCGGACTTTTTGCAGCAAAACGGAAG
>Conyza_canadensis_TRINITY_DN32890_c0_g1_i1-AT4G31790
TATAATTAGGGTTTTTTAAAACATTgaagcagaaaatacaagaagaagaaattgaagaaaaaaagaaaaaggagaaAATGTTATATATAATAGGATTAGGATTGGGAGATGAAAAAGACATAACCTTAAAAGGACTTGAAGCTGTTAAAAAATGTCAAAAATTATACATTGAATCCTACACTTCTCTCCTTTCTTTCGGTATTTCCGATGACGGCATCTCCACTCTGGAGAAGTTGTACGGGAAGCCGCTTACGGTTGCAGACCGAGAAATGGTAGAGGAAAAGGCGGATGATATGTTGACGGAGGCTCGTGATATCGATGTTGCTTTTCTTGTCGTTGGAGATCCTTTTGGAGCCACAACACACAGTGATCTAGTGGTACGGGCCAAGAAATTGGATGTTGAGGTTAAGGTGGTATACAATGCGTCAATAATGAATGCAGTTGGGGTCTGTGGCTTACAACTTTACCGATATGGAGAGACCGTTTCAATTCCATTCTTTACCGAGACATGGAGGCCTGACAGTTTCTATGAGAAAATTCAACGAAACCGTGGACTTGGACTGCATACTCTCTGCTTGTTAGATATAAGAGTAAAGGAGCCCTCACTGGAATCATTATGCAGAGGGAAAAAAATTTACGAGCCTCCTAGTTTTATGACAATTGGTGTTGCTATCGATCAGCTTTTGGAGGTTGAACAACTACGCGGAGAATCTGCTTACAATGAAGACACACTTTGTGTTGGTTTTGCACGGCTAGGAAGTGAAGATCAGATGGTGGTGGCGGGTTCAATGAAGCAGTTACGGAGCGTTGACTTTGGTGCACCTCTTCACTGTCTCACGATAGTTGGTAAAACTCATCCTGTTGAAGAAGAAATGCTTGATTTCTATAGAAATTGAAGCGAAATGGATACAACACTTGAAGTTTTGTAGCAGG
>Dasyphyllum_TRINITY_DN9876_c0_g1_i1-AT4G31790
GAGCAAGGAGAGAGAGAGGGAGGGGATGTTGTATGTGATAGGATTGGGATTGGGCGATGAGAAAGACATAACCCTCAGAGGCCTAGAAGCCGTGAAGAAATGCCATAAACTCTACATTGAATCCTACACCTCTCTCCTCTCCTTCGGCATCTCCCAAGACGGCATCTCCACTCTGGAAAAACTGTATGGCAAGCCGCTTACAGTTGCAGACAGGGAAATGGTAGAGGAAAAGGCTGATGATATTTTGCTGGAAGCTCGTGAATCAGATGTTGCTTTCCTTGTGGTTGGAGATCCTTTTGGAGCTACCACACATAGTGACCTAGTCGTACGGGCAAAGAAATTGGAGGTGGAAGTTAAGGTGATATATAATGCATCTGTGATGAATGCAGTTGGAGTATGTGGTTTACAGCTGTACCGTTATGGAGAGACTGTCTCATTGCCGTTCTTTACTGAAACATGGAGGCCTGACAGTTTCTATGAGAAAATTCAAAGAAATCGAGGACTTGGACTACATACTCTGTGCTTGTTAGATATACGTGTCAAAGAACCTTCATTGGAATCGTTGTGCAGAGGAAAAAAGCAGTATGAGCCTCCTAGTTTTATGACAATTAGTGTTGCTGTTGATCAGCTCCTGGAGGTTGAACAACTACGTGGGGAATCTGCTTACAACGAAGACACGCTTTGTGTCGGATTTGCCCGGCTGGGAAGTGAGGATCAAATGGTGGTGGCGGGTTCGATGAAGCAGCTTCGGACAGTTGACTTTGGTCCGCCTCTTCATTGCCTCACGATAGTTGGAAAAACTCATCCTGTGGAGGAAGAAATGCTGGATTTTTATAGATCTTGAAACAAATATAGATTCACTGTTTAGATTTTGCTGCAGAATGTATCAACAATTATGTATGTACAATTGTATACTATGTTGACATACCATTGTTTTGACTTTAATGTTATTTCAACATATTTGGAGTTGCTCAGGCACCAAAATAGAAGAAGATCATGGAATTTTTTTTTTCTCAATCTTTGTTTTGGAGGTATGAAAGCATGCTGCAGCTCCAGATGACGTGCCAAATGTGTGTAAATGGGA
>Erigeron_speciosus_TRINITY_DN6816_c0_g1_i1-AT4G31790
CGGATGTGATATATAAAAGGGGAATGGCCAAAAAAGACGGTTTAAGAGAAGAAGCAATTGAAGAAAAAAAAAAGAAAAAAGGAGAAATGTTATATATAATAGGATTGGGATTGGGAGATGAAAAAGACATAACTTTAAAAGGACTTGAAGCTGTTAAAAAATGTCAAAAATTATACATTGAATCCTACACTTCTCTTCTTTCTTTTGGTATTTCCGATGACGGCATCTCCACTCTGGAGAAGTTGTACGGGAAGCCGCTTACAGTTGCAGACAGGGAAATGGTAGAGGAAAAGGCTGATGATATGTTGGCGGAGGCTCGTGATATCGATGTCGCTTTTCTTGTCGTTGGAGATCCTTTTGGAGCCACAACACACAGTGATCTAGTGGTACGGGCCAAGAAGTTGGACGTGGAGGTTAAGGTCATATACAATGCATCAGTAATGAATGCAGTTGGGGTCTGTGGCTTACAACTTTACCGATATGGAGAGACTGTTTCAATACCATTCTTTACTGAGACATGGAGGCCTGACAGTTTCTATGAGAAAATTCAACGAAACCGTGGACTTGGACTGCATACTCTCTGCTTGTTAGATATACGAGTAAAGGAACCTTCACTGGAATCATTATGCAGAGGGAAAAAGGTTTATGAGCCTCCTAGTTTTATGACAATTGGTGTTGCTATTGACCAGCTCTTGGAGGTTGAACAACTACGTGGAGAATCTGCTTACAATGAAGACACACTTTGTGTTGGTTTTGCACGGCTAGGAAGCGAAGATCAGATGGTGGTGGCAGGTTCGATGAAGCAACTACGGACAGTTGACTTTGGTGCACCTCTCCACTGCCTCACGATAGTTGGTAAAACTCATCCCGTGGAAGAAGAAATGCTTGATTTCTATAGAAATTGATATGAAATGGATACAACACTTGAAGTTTTGTAGCAGGATGTATTGATTATTATATCATATGTT
>Ameghinoa_TRINITY_DN10797_c0_g1_i2-AT4G31790
AAAAAAGGGAACCCTCTGCTGCCACACTCGGAGGGCTAGGGTTTTAAGGTTCCAGCAAAAGCAGAGAGATCTCAAGAGCAAGATTGAGATCGAGTAAACATGCTGTACATAATCGGATTGGGATTGGGAGACGAGAGAGACATAACATTGAGAGGATTAGAAGCCGTGAAGAAATGCCGAAAGCTCTACATTGAATCCTACACCTCTCTCCTTTCTTTCGGCGTCTCCGAAGATGGCATCTCCACTCTGGAAAAACTGTATGGCAAACCGCTTACAGTTGCAGACAGGGAAATGGTGGAGGAAAAAGCTGATGATATATTGATGGAGGCTCGTGAGTCTGATGTTGCTTTACTTGTTGTTGGAGATCCTTTTGGAGCCACAACACACAGTGATATAGTAGTGCGAGCAAAGAAATTGGAGGTGGATGTTAAGGTGATATATAATGCATCGGTGATGAATGCAGTTGGAGTTTGTGGCTTACAGCTCTACCGTTATGGAGAGACTGTTTCTTTACCGTTCTTTACTGAAACATGGAGGCCCGACAGTTTTTATGAAAAGATTCAAAGAAATCGAGGACTCGGACTTCATACATTGTGCTTATTAGATATACGAGTTAAAGAACCTTCATTGGAGTCATTGGTGAGAGGAAAAAAACAGTACGAGCCTCCTAGTTTTATGACGATTAGTGTTGCTATTGATCAGCTCTTGGAGGTCGAACAACTGCGTGGAGAATCTGCTTACAACGAGGACACACTTTGTGTGGGTTTCGCACGGCTAGGAAGCGAGAATGAGATGGTGGTGGCGGGTTCAATGAAGCAGTTACGGACCGTTGACTTTGGTCCACCGCTTCATTGCCTTGCGATCGTTGGCAAAACTCATCCCGTGGAGGAAGAAATGCTCGATTTCTATAGAAACTGATATGATACTTCAAATTTTGCAGCTAATTATGCATGTACAATAATTGTATGCTCATCAATTTTGTTTCTTGCGTCTACATGTTCAGCTTTATGCGATTATTATCATTATTTTGGCAGAATATATTGATCCATACAAAATAAACAACCGGCTCTTTTGGTATAGGGTCCATCCGGC
>Matricaria_matricarioides_TRINITY_DN32049_c0_g1_i1-AT4G31790
TCTTCTTCTTCTTCTTGACCTGCAATCAATCATCATCATCACATAACAAGAAGAAAGAAATTGAATTGAAGTGATGTTGTTTATAATAGGATTAGGGTTAGGAGATGAAAAGGATATTACAATAAGAGGATTAGAAGCAGTTAAGAAATGTGAAAAGATATACATTGAATCATATACTTCTCTTCTTTCTTTTGGTATCTCCAAAGATGGCATCTCCACTTTGGAAAAACTGTATGGGAAGCCCCTTACAGTTGCAGATAGGGAAATGGTGGAAGAAAAGGCTGATGATATGTTGTTGGAGGCTCGTGAGTTTGATGTTGCTTTCCTTGTTGTCGGAGATCCGTTTGGAGCAACTACACACAGTGATCTAGTGGTACGAGCAAAGAAATTGGAGGTGGAAGTTAAGGTGATATATAATGCATCAGTAATGAATGCAGTTGGAGTATGTGGCTTGCAACTTTATCGTTATGGAGAGACTGTTTCATTACCGTTCTTTACTGAAACATGGAGGCCTGATAGTTTCTATGAAAAGATCCAAAGAAACCGAGGTCTTGGACTGCATACATTGTGCTTGTTAGATATACGTGTCAAAGAACCTTCATTGGAATCGTTGTGCAGAGGGAAAAAGCAGTACGAGCCTCCTAGTTTTATGACAATTGGTGTTGCTATTGATCAGCTCTTGGAGGTTGAACAGCTACGTGGCGAATCTGCTTACAATGAAGACACACTTTGCGTTGGGTTTGCACGCCTGGGAAGTGAGAATCAGATGGTGGTTGCAGGTTCAATGAAGAAATTAAGGACAGTTGACTTTGGCGCACCTCTTCATTGCCTCACAATTGTTGGCAAAACTCATCCCGTGGAAGAAGAAATGCTTGATTTCTATAGAAATTGAAACAAATTGAGATACGAAACTTAAAATTTTGCAGCAGAATGTACCCATTATTAGGAATGTACAAGTGTATTATGCTATGTTGACTTGTCATTTTTGCTTCTTGGAATGTTATTGTAAACATGTTGGATTATGCAGCAAATACAAATCCCGCGA
>Xanthium_strumarium_TRINITY_DN39698_c0_g1_i1-AT4G31790
AACACAGCACACAAAGTAAAGTAGCAGCAGAATAGAATAGCAGATATTGAAGCAAAATAAGATAAAATAAGATGCTGTATATAATCGGACTGGGATTAGGAGATGAAAAGGACATAACTTTAAGAGGACTAGAAGCTGTTCAAAAATCCCACAAAATCTACATTGAATCCTACACTTCTCTCCTTTCCTTCGGCATCTCCGATGATGGCATCTCCACCCTTGAAAAATTGTATGGGAAGCCGCTTATAATTGCAGACAGAGAAATGGTAGAGGAAAAGGTGGATGATATGTTGCTGGAGGCTCGTGAGTTTGATGTTGCTTTCCTTGTTGTTGGAGATCCTTTTGGAGCTACAACACACAGTGATCTAGTGGTACGCGCAAAGAAAATGGATGTGGAAGTTAAGGTGATATATAACGCGTCTGTTATGAATGCAGTTGGAGTTTGTGGCTTACAGCTTTACCGCTATGGAGAGACTGTTTCTTTACCGTTCTTTACTGAAACATGGAGACCCGACAGTTTCTATGAGAAAATTCAGAAAAATCGAGGACTTGGACTACATACTTTGTGTTTACTAGATATACGTGTTAAAGAACCTTCTTTGGAATCATTATGCAGAGGGAAAAAGCAGTATGAGCCTCCAAGTTTTATGACAATTGGTGTTGCTATTGATCAGCTCCTAGAGGTTGAACAACTACGTGGAGAGTCTGCATACAGTGAAGACACGCTTTGTGTTGGTTTTGCACGGCTAGGAAGTGAGAATCAGATGGTGGTGGCTGGTTCAATGAAGCAGTTAAGGACCGTTGACTTTGGTCCACCTCTTCATTGCCTCACAATAGTTGGCAAAACTCACCCTGTGGAAGAAGAAATGCTCGATTTTTATAGAAGTTGAAACAAAATAACGATGTAGTACTTCAAATTTTGCTGCTGAATGTACTGATTATCAGTTATGTACCAATGTATGCTATGTTAGACTATTAAGTCAAATATGTTCAAATAACATTCCAAACAG
>Amicrohylla_TRINITY_DN14985_c0_g1_i3-AT4G31790
ATCAGACTGACCTTCTAGTTCCGATTCCGATCATAATTAAAGGAGCACCTGTAATTACATCGAAGAAGACGAAAACAAAGAGATTGAAGAGAGATAGAAAATAGATATAGAGCGAGATGTTGTATATAATAGGATTGGGGTTGGGAGATGAAAAAGACATAACTTTGAGAGGATTAGAAGCTGTAAAAAAATGTGAAAAAATATACATTGAATCCTACACTTCTCTTCTTTCTTTTGGTATCTCCACTGATGGCATCTCTACTCTGGAAAAATTGTATGGCAAGCCGCTTACAGTTGCAGATAGAGAAATGGTAGAGGAAAAGGCTGATGATATGTTGTTGGAGGCTCGCGAGTTTGATGTTGCTTTTCTTGTTGTTGGAGATCCTTTTGGAGCGACAACACACAGTGATCTAGTGGTACGGGCAAAGAAATTGGTGGTGGAGGTTAAGGTGATATATAATGCATCGGTAATGAATGCAGTTGGGGTCTGCGGTTTACAACTTTACCGCTATGGAGAGACTGTTTCATTACCGTTCTTTACTGAAACATGGAGGCCTGACAGTTTCTATGAAAAAATTCAAAGAAATCGAGGACTTGGACTACATACATTGTGCTTGTTAGATATACGTGTCAAAGAGCCTTCATTGGAATCATTATGCAGAGGAAAAAAGCAGTACGAGCCTCCTAGTTTTATGACAATTGGTGTTGCTATTGATCAACTCTTGGAGGTTGAACAACTACGTGGAGAATCTGCTTACAGTGAAGACACACTTTGTGTCGGTTTTGCACGCCTAGGAAGTGAGAATCAGATGGTGGTGGCGGGTTCTATGAAGCAGTTACGCAGTGTTGATTTTGGTGCACCTCTTCATTGCCTCACGATAGTTGGTAAAACTCATCCTGTGGAAGAAGAAATGCTTGATTTCTACAGAAACTGAAATAAAAAAAATACAAAAGTACTCCTTAACTTTGCAGCAGAATGTACCAATTATTAGTTATGTACAAGTATTTATTATGTTAAACTTATCATTTTTGTATCTCGGAATATCATTTATTAAACTTATTTGAATTTTGGAG
>Aparvifolia_TRINITY_DN9142_c0_g1_i3-AT4G31790
GTTAGGGTTTTACCATCAGATTGACCTTCTAGTTCCGATTCCGATCATAATTAAAGGAGCACCTGTAATTACATCGAAGAAGACGAAAACAAAGAGATTGAAGAGAGATATAGAGCGAGATGTTGTATATAATAGGATTGGGGTTGGGAGATGAAAAGGACATAACTTTAAGAGGATTAGAAGCTGTTAAAAAATGTGAAAAATTATACATTGAATCCTACACTTCTCTTCTTTCTTTTGGTATCTCCACTGATGGCATCTCTACTCTGGAAAAATTGTATGGCAAGCCGCTTACAGTTGCAGATAGAGAAATGGTAGAGGAAAAGGCTGATGATATGTTGTTGGAGGCTCGCGAGTTTGATGTTGCTTTTCTTGTTGTTGGAGATCCTTTTGGAGCGACAACACACAGTGATCTAGTGGTACGGGCAAAGAAATTGGAGGTGGAAGTTAAGGTGATATATAATGCATCAGTAATGAATGCAGTCGGGGTCTGCGGTTTACAACTTTACCGCTATGGAGAGACTGTTTCATTACCGTTCTTTACTGAAACATGGAGGCCTGACAGTTTCTATGAAAAAATTCAAAGAAATCGAGGACTTGGACTACATACATTGTGCTTGTTAGATATACGTGTTAAAGAGCCTTCATTGGAATCATTATGCAGAGGAAAAAAGCAGTACGAGCCTCCTAGTTTTATGACAATTGGTGTTGCTATTGATCAACTCTTGGAGGTTGAACAACTACGTGGAGAATCTGCTTACAGTGAAGACACACTTTGTGTCGGTTTTGCACGCCTAGGAAGTGAGAATCAGATGGTGGTGGCGGGTTCTATGAAGCAGTTACGCAGTGTTGATTTTGGTGCACCTCTTCATTGCCTCACGATAGTTGGTAAAACTCATCCCGTGGAAGAAGAATTGCTTGATTTCTACAGAAACTGAAATGAAAAATACAAAAGTACTCCTAATTTTGCATCAGAATGTACCGATTATTAGTTATGTACAAGTATTTATTATGTTAAACTTATCATTTTTGTATCTCGGAATATCATTTATTAAACTTATTTGAATTTTGGAGTTTGACTAAAT
>Calea_TRINITY_DN87105_c0_g1_i1-AT4G31790
GAAACGTTGAAGATGTTGTATATAATCGGACTGGGATTGGGAGACGAAAAGGACATTACACTCAGAGGATTAGAAGCTGTCAAAAAATCCCAGAAAGTCTACATCGAATCATACACTTCTCTTCTTTCCTTCGGCATCTCCCAAGATGGCATCTCCACCCTGGAAAAATTGTATGGGAAGCCACTTATAATTGCAGACAGGGAAATGGTAGAGGAAAAGGTGGATGATATGTTGTTGGAGGCTCGTGAGTTTGATGTTGCTTTCCTTGTTGTTGGAGATCCTTTTGGAGCCACAACACACAGTGATTTAGTGGTACGAGCAAAGAAATTGGATGTGGAAGTTAAGGTGATATATAATGCATCAGTGATGAATGCCGTTGGCGTATGTGGTTTACAACTTTACCGCTATGGAGAGACTGTTTCTTTACCGTTCTTTACTGAAACATGGAGGCCCGACAGTTTCTATGAGAAAATTCAGAAAAATCGAGGACTTGGATTACATACTTTGTGTTTATTAGATATACGTGTTAAAGAACCTTCATTGGAGTCATTATGCAGGGGGAAAAAGCAGTACGAGCCTCCTAGTTTTATGACAATCGGTGTTGCTATCGATCAGCTCTTAGAGGTCGAACAACTACGTGGAGAATCTGCTTATGGTGAAGACACACTTTGTGTCGGTTTTGCACGGCTAGGAAGTGAGAATCAGATGGTGGTTGCGGGCTCAATGAAGCAGTTACGGACGGTTGACTTTGGTCCACCTCTTCATTGCCTCACAATAGTTGGCAAGACTCATCCTGTTGAAGAAGAAATGCTCGATTTCTATAGAAATTGAAACAAATTATTGATACAATACTTCAAAATTTTGCAGCTGAATGTACTGATTATCAGGTATGTATGAGTGTATGCTATATTATGTTGGCTTTATCAATTTTGCTGTTTGGAATGTTATTTTTAACATATTTGACATTATGCAACAAAATATGTTGACTTGCTGCAAATGTTAAAAGAGTGTATGCATGTTAAGTATTTACCAATGAACATTGCTATCAGT
>Cyclolepsis_TRINITY_DN6115_c0_g1_i1-AT4G31790
gagagagaaagagagagcagaaccagggtaagatttaggggagggggagagagagTGTGGGAAGATGTTGTACATAATCGGATTGGGGTTGGGAGACGAGAGAGACATAACAGTGAGAGGATTGGAAGCTGTGAAGAAATGCCAAAAGCTCTACATTGAATCCTACACCTCTCTCCTTTCCTTTGGCATCTCCAAAGATGGCATCTCCACTCTCGAAAAAATGTATGGCAAGCCGCTTACAGTTGCAGACAGGGAAATGGTAGAGGAAAAGGCTGATGATATATTGTTGGAAGCCCGTGAGTCTGATGTTGCTTTCCTTGTTGTTGGAGATCCTTTCGGAGCCACAACACACAGTGATTTAGTGGTACGGGCAAAGAAATTGGAGGTGGATGTTAAGGTGGTATATAATGCATCAGTCATGAATGCAGTCGGAGTCTGTGGTTTACAACTCTACCGTTATGGAGAGACTGTTTCATTACCATTCTTTACTGAAACATGGAGGCCTGACAGTTTCTATGAGAAGATTCAAAGAAATCGAGGACTTGGACTACATACTCTATGCTTGTTAGATATACGTGTTAAAGAACCTTCATTGGAATCATTGTGCAGAGGAAAAAAGCAGTATGAGCCTCCTAGTTTTATGACAATTAGTGTTGCTATTGATCAGCTCCTGGAGGTTGAACAACTACGTGGAGAATCTGCTTACAATGAAGACACGCTTTGTGTCGGATTTGCACGGCTAGGAAGTGAGAATCAGATGGTGGTGGCGGGTTCAATGAAGCAGTTACGGACAGTTGACTTCGGTCCACCTCTGCATTGCCTTGCAATAGTTGGCAAAACTCATCCTGTGGAGGAAGAAATGCTCGATTTCTATAGAAATTGAAACGAAGTCGATACAATACTTAAATTTTGCACGAAGAAAGTACTGATAATTATGTATGTACAAGTATATACCTTGCGGACACATCTCTTTTGTTTCTTTGAATGTTGTTTCTACATATTTATGTAGCAAAATAGATGAATTTTTTTCCCCTCTATGATATCGGCATATTTGAT
>Eclipta_TRINITY_DN3824_c0_g1_i2-AT4G31790
CATTACAAGTTTACAACTAGAGAAGAAACCAAAATTGCAGAGATTTGAGTAGAAAGATCGAAGAAGATGTTGTATATAATCGGACTGGGGTTGGGAGACGAAAAGGACATCACACTGAGAGGATTAGAAGCCGTGAAGAAATCTCAAAAAGTCTACATCGAATCATACACTTCTCTTCTTTCCTTCGGCATCTCCCAAGATGGCATCTCCACATTGGAAAAATTGTATGGGAAGCCGCTTATAATTGCAGACAGAGAGATGGTGGAGGAAAAAGTGGACGATATGTTGTTGGAGGCTCGTGAGTTTGATGTTGCTTTCCTTGTTGTTGGAGATCCTTTTGGAGCCACAACACACAGTGATCTAGTGGTTCGCGCAAAGAAATTGGATGTGGAAGTTAAGGTGATATATAACGCATCAGTGATGAATGCAGTTGGAGTATGTGGTTTACAACTTTACCGCTATGGAGAGACTGTTTCTTTACCGTTCTTTACTGAAACGTGGAGGCCCGACAGTTTCTATGAGAAAATTCAGAAAAATCGAGGACTTGGACTACATACTTTGTGTTTATTAGATATACGCGTTAAAGAACCGTCATTGGAATCATTATGCAGAGGGAAAAAGCAGTACGAGCCTCCTAGTTTTATGACAATCGCTGTTGCTATTGATCAGCTCTTAGAGGTCGAACAACTTCGTGGAGAATCTGCTTACAGTGAAGACACGCTATGTGTTGGTTTTGCACGGCTAGGAAGTGAGAATCAGATGGTGGTGGCGGGTTCAATGAAGCAGTTAAGAACAGTTGACTTTGGTCCACCTCTTCATTGCCTCACAATAGTTGGCAAAACTCATCCTGTGGAAGAAGAAATGCTTGATTTCTATAGAAACTGAAACAAATGATGATACAATACTTCAAATTTTGCAGCTAAATGAACTGATTTTCAGGTATGTACCAATGTATGCTATGTTGACTTTATCAATTTTGCTGTTTAAGAATGTTATTTTTAACACATTTGACTTCATGCAAGTGTTAAAAGAGGGTATGCAATATAATGAGAAGTATTTGCCATTGAACAGTGCAATCACTATTTCGACACCCATATTTATGTGATTTGTTTTTTTTTTGGTCTTTTTTATGAAATAACGCGTGGG
>Gaillardia_TRINITY_DN12466_c0_g1_i11-AT4G31790
CTGCTCATCCCGCAACTTCATTACAGCATATAGAAGAAAGCAAAGCAAAGTTGCAGATCGATCGAGTAGAAAGTTTGAAGATGCTGTATATAATCGGACTGGGATTAGGAGACGAAAAGGACATCACACTCAGAGGATTAGAAGCTGTCAAGAAATCCCAAAAACTCTACATCGAATCATACACTTCTCTTCTTTCCTTTGGTATCTCCAAAGACGGCATCTCCACTCTGGAAAAACTGTATGGGAAGCCGCTTATAATTGCGGACAGGGAAATGGTAGAAGAAAAGGTGGATGATATGTTGTTGGAGGCTCGTGAGTTTGATGTTGCATTCCTTGTTGTTGGAGATCCTTTTGGAGCCACTACACACAGTGATCTAGTGGTGCGGGCGAAGAAATTGGATGTCCAAGTTAAGGTGATATATAACGCATCGGTAATGAATGCAGTTGGAGTATGCGGTTTACAGCTTTACCGCTATGGAGAGACTGTTTCTTTACCGTTTTTTACCGAAACATGGAGGCCCGACAGTTTCTACGAGAAAATTCAGAGAAATCGAGGACTTGGACTGCATACTTTGTGCTTATTAGATATACGCGTGAAAGAACCTTCATTGGAATCATTATGCAGAGGGAAAAAGCAATACGAGCCTCCGAGTTTTATGACAATTGGTGTCGCTATCGATCAACTTTTAGAGGTTGAACAACTGCGTGGAGAATCCGCTTACGGCGAAGATACGCTTTGTGTGGGTTTTGCGCGGCTAGGAAGCGAGGATCAGATGGTGGTTGCGGGTTCAATGAAGCAGTTAAGAACAGTTGAGTTTGGTCCACCTCTTCATTGCCTCACAATAGTTGGTAAAACCCATCCTGTGGAAGAAGAAATGCTAGATTTCTACAGAAACTAAGATCAAATATCAATACAAATACTTCAAATTTTGTAGCTGATTGTACTATCAGGTGACTTTTGTAATTGTTATTTTG
>Hecastocleis_TRINITY_DN58805_c0_g1_i2-AT4G31790
GTTAGGGTTAGGGTTTTAGGATTCGAGCAGAAGCAGTTGGTGGAATTTCAACAGAGGTAAGAGCAGAAGCAGGGTGAGAGTGAAGAAGATGTTGTATGTAATCGGATTGGGATTGGGAGACGAGAGGGACATTACTTTGAGAGGATTAGAAGCCGTGAAGAAATGCCAAAAGCTCTACATTGAATCCTATACCTCTCTCCTTTCATTTGGTATCTCCAAAGATGGCATCTCCACTCTCGAAAAACTGTATGGCAAGCCGCTCACTGTTGCAGACAGGGAAATGGTGGAGGAAAAGGCTGATGATATATTATCAGAGGCTCGTGAGTCTGATGTTGCTTTCCTTGTTGTTGGAGATCCTTTTGGAGCCACAACACACAGTGATCTAGTGGTACGTGCAAAGAAAATGGGGGTGGATGTTAAGGTGGTATATAATGCATCGGTAATGAATGCAGTCGGAGTCTGTGGTTTACAACTCTACCGTTATGGAGAGACTGTTTCATTACCATTCTTTACTGAAACATGGAGGCCTGACAGTTTCTATGAGAAGATTCAAAGAAATCGCGGACTTGGACTACATACTTTGTGCTTGTTAGATATACGTGTTAAAGAACCTTCACTGGAATCATTGTGCAGAGGGAAAAAGCAGTACGAGCCTCCTAGTTTTATGACAATTAGTGTTGCTATCGATCAGCTCCTTGAAGTTGAACAACTGCGTGGAGAATCTGCTTACAATGAAGACACGCTTTGTGTCGGATTTGCACGGCTAGGAAGTGAGAGCGAGATGGTGGTGGCGGGTTCGATGAAGCAGTTACGGACAGTTGACTTTGGTCCACCTCTTCATTGCCTTGCAATAGTTGGCAAAACTCATCCTGTGGAAGAAGAAATGCTCGACTTCTATAGAATTTGAAACAAAATGAATACAATACTTGGAAATTTTGCAGCAGAATATGTACAAGCTTACACTATGTTGACACATCATTTTTGTTTCTAATGCTACTTCAACATATTTGACTTTATGCAGCAAAGCAGAAGAATACTATGATTTTGTTCTCATTCTAATGTTACAAAATGATGTGTCACAGTTTAAAGAGG
>Hyalis_TRINITY_DN15885_c0_g1_i1-AT4G31790
AGGAGGGTTAGGGTTTTAACATTCAAGCAGAAAGCAGCTCGTAGGACTACgagagagatagagaaagaagaaccagagtgagattcaggagagagagaTAACGTGTGAAGATGTTGTATATAATCGGATTGGGATTGGGAGACGAGAGGGACATAACATTGAGAGGATTAGAAGCTGTGAAGAAATGCCAAAAGCTCTACATTGAAGCCTACACCTCTCTCCTTTCCTTTGGCATCTCCAATGATGGCATCTCCACTCTCGAAAAACTGTATGGCAAGCCGCTTACAGTTGCAGACAGGGAAATGGTGGAGGAAAAGGCTGATGATATATTGTCGGAGGCGCGTGAGTCTGATGTTGCTTTCCTTGTTGTTGGAGATCCTTTTGGAGCCACAACACATAGTGATCTAGTGGTACGAGCAAAGAAATTGAACGTTGATGTTAAGGTGGTATACAATGCATCAGTAATAAATGCAGTCGGAGTCTGTGGTTTACAACTCTACCGTTATGGAGAGACCGTCTCATTGCCTTTTTTCACTGAAACGTGGAGGCCTGACAGTTTCTATGAGAAGATTCAAAGAAATCGAGGACTTGGACTACATACTCTGTGCTTGCTAGATATACGTGTTAAAGAACCTTCATTGGAATCATTGTGCAGAGGCAAAAAGCAGTATGAGCCTCCCAGTTTTATGACAATTAGTGTTGCTATTGATCAGCTCCTAGAGGTTGAACAACTACGTGGAGAATCCGCTTACAATGAAGACACGCTTTGCGTCGGATTTGCGCGGCTGGGAAGTGATGATCAGATGGTGGTGGCGGGTTCCATGAAGCAGTTACGGACGGTTGACTTTGGTCTGCCTCTTCATTGCCTTGCAATAGTCGGCAAAACTCATCCGGTGGAGGAAGAAATGCTCGACTTCTACAGAAATTGAAACGAAAATACATAAAATTTTTGCAGCAGAGCATACCAGACACTTATGTATGTGCACTTATGTACCATTGATGTATCGTTTTTATTTTCTTTGAATTTATGCAGTAAAATAGATGAAG
>Bidens_YL_Trinity_TRINITY_DN22415_c1_g1_i1-AT4G31790
GCTAATCCTGCTGCAAttccttccttccttccttccatcACAGCAGAGAAGAAGAAAGAAATAAAGATGTTGTATATTATTGGACTTGGATTGGGTGACGAGAAGGACATCACTCTGAGAGGATTAGAAGCCGTGAAGAAATGTGAGAAAGTGTACATCGAATCATACACTTCTCTTCTCTCTTTCGGCATCTCCCAAGACGGCATCTCCACCCTCGAAAAGTTATATGGGAAGCCGCTTACTGTTGCAGATAGGGAATTTGTGGAGGAAAAGGTGGATGATATGTTGTCGGAGGCTCGTGAGTTTGATGTCGCTTTCCTTGTGGTTGGAGACCCTTTCGGAGCCACAACGCACAGTGATCTAGTGGTACGCGCAAAGAAGTTGGATGTGGAAGTTAAGGTGATATATAACGCTTCGGTTATGAATGCGGTTGGAGTATGCGGTTTACAACTTTACCGTTATGGAGAGACCGTTTCTTTACCGTTCTTCACCGAAACATGGAGGCCCGACAGTTTTTATGAGAAAATTCAGAAAAATCGAGGACTTGGACTACATACTTTGTGTTTACTAGATATACGCGTTAAAGAACCGTCATTGGAATCCTTATGCAGAGGAAAAAAGCAGTATGAGCCTCCGAGTTTTATGACAATTGGTGTTGCTATTGATCAACTGTTAGAGGTCGAACAACTACGTGGAGAATCTGCTTACAGTGAAGACACTCTTTGTGTGGGTTTTGCACGGTTAGGAAGCGAGAATCAGATGGTGGTGGCGGGTTCAATGAAGCAGTTAAGGTCGGTTGACTTTGGTGCGCCTCTTCATTGCCTCACAATAGTTGGCAAAACTCATCCTGTGGAAGAAGAAATGCTTGATTTCTATAGAAGTTGAAACATAATATCGATACAATACTTCAAATTTTGTAGCTGAATGTACTGATTATCAAGAATATATGTTATGTGACTTTTATTATTAATTTTGCTGTTTGTAGCTGAATGTACTTTATAAGCCAAG
>Brachyclados_TRINITY_DN5217_c0_g1_i1-AT4G31790
GAAATGCCAAAACCTCTACATTGAATCATACACATCACTTCTTTCCTTTGGTATCTCCGAAGATGGCATCTCCATTCTGGAAAAACTTTATGGAAAGCCTCTTACAGTTGCAGACAGGGAAATGGTAGAGGAAAAGGCGGATGATATATTGTTGGAGGCCCGTGAGTCTGATGTTGCTTTCCTTGTTGTCGGAGATCCTTTTGGAGCCACGACACACAGTGATCTAGTGGTACGGGCAAAGAAATTGGAAGTGGATGTGAAGGTGATATATAATGCATCAGTAATGAATGCAGTTGGTGTCTGTGGTTTACAACTTTACCGTTATGGGGAGACTGTTTCATTACCATTCTTTACTGAAACATGGAGGCCTGACAGTTTCTATGAGAAGATTCAAAGAAATCGAGGACTTGGACTACACACTCTGTGCTTATTAGATATACGTGTTAAAGAACCTTCTTTGGAATCATTGTGCAGAGGAAAAAAGCAGTACGAGCCTCCTAGTTTTATGACGATTAGTGTTGCTATTGATCAGCTCCTGGAGGTTGAACAACTACGAGGAGAATCTGCATACAATGAAGATACACTATGCGTGGGCTTTGCGCGGCTAGGAAGCGAGGATCAAAAGGTGGTGGCGGGCTCAATGAAGCAGTTACGAACAATTGACTTTGGTCCGCCTCTTCATTGCCTCGCCATAGTAGGTAAAACTCATCCTGTGGAGGAAGAAATGCTCGATTTCTATAGAAACTAAAACAAAATAGATACGATATTTATACAATTTTGCAGCAGAATGTACCCACAGTTAATTATGTATGTACAATTTGTTTTATGTATACTAGGTGACGTAAAATTTATGTTTTTTAGTTTGCTTCAAGATTTTTTGACATTTTTGTAGCAAAATTGATGAATGTTCAGGTTTTTTCTTCTGTTAATGCACAAAATCTCTGATATAAAATCAAAATAAGGGC
>Centrapalus_pauciflorus_TRINITY_DN2871_c0_g1_i3-AT4G31790
TTAAGATTCGATTTCAGTTTTCACTCGGACATATCGACGGACTTGTAAAATCATCGAAGCAGATCCTGCAAGCAATTTACATCACACAACAGCAAAAGAGATTCAATTGAGATCGAGAGATCAAAGATGTTGTATATAATCGGATTGGGATTGGGAGACGAAAGAGATATTACGTTAAGAGGATTAGAAGCCGTCAAGAAATCCCAAAAACTCTACATTGAATCATACACTTCTCTCCTTTCTTTTGGCATCTCCGAAGATGGCATCTCAACTCTAGAAAAACTATATGGGAAGCCGCTTACAGTTGCAGATAGGGAAATGGTAGAGGAAAAGGCGGATGATATTTTGTTGGAGGCTCGTGAATTTGATGTCGCTTTCCTTGTTGTTGGCGATCCTTTTGGTGCGACAACACACAGTGATCTAGTGGTCCGTGCAAAGAAACTGGATGTAGATGTTAAGGTGATATATAATGCATCAGTAATGAATGCAGTCGGAGTCTGTGGTTTACAACTCTACCGTTATGGAGAGACTGTATCATTACCATTCTTTACGGAAACATGGAGGCCTGATAGTTTTTACGAGAAGATTCAAAGAAATCGAGGACTTGGACTACATACTTTGTGCTTGTTAGATATACGTGTTAAAGAACCTTCATTGGAATCATTATGCAGAGGAAAAAAGCAGTACGAGCCTCCTAGTTTTATGACAATTGGTGTTGCTATTGATCAACTCCTTGAGGTCGAACAACTACGTGGAGAATCTGTTTACAATGAAGATACACTTTGTGTTGGATTTGCACGGCTTGGAAGCGAGAATCAGATGGTGGTGGCGGGTTCAATGAAGCAATTACGGACAATCGATTTTGGTCCACCTCTTCATTGCCTCACAATAGTCGGCAAAACTCATCCAGTGGAAGAAGAAATGCTAGATTTTTATAGAAATTGAAACAGAATAGAATATTTTTGCAGCAGAATGTACCAATAATTAGATATGTACAATTGTATGTTATGCTAAACGCATCATTTTTGTTTCATGGGAAGTGACTTTAAAAAATGTTTCCAA
>Chaptalia_TRINITY_DN17118_c0_g1_i1-AT4G31790
CATTCCGAGGGTTAGGGTTTTAACATTCCAGCAGAAGCAGCTTCTACAATTACAAGTTTACAACACAGAGAGATTCAAGAGTGAAGATGTTGTATATAATCGGATTGGGATTGGGAGACGAAAGAGACATAACATTGAGAGGATTAGAAGCGGTGAAGAAATGCCAAAACCTCTACATTGAATCCTACACATCTCTCCTTTCCTTTGGCATCTCCAAAGATGGCATCTCCACTCTGGAAAAACTGTATGGAAAGCCGCTTACAGTTGCAGACAGGGAAATGGTAGAGGAAAAGGCCGATGATATATTGTTGGAGGCCCGTGAGTCTGATGTTGCTTTCCTTGTTGTTGGAGATCCTTTTGGAGCCACAACACACAGTGATCTAGTGGTACGGGCAAAGAAGTTGGAGGTGGATGTTAAGGTGATATATAATGCATCAGTAATGAATGCAGTTGGAGTCTGTGGTTTACAACTATACCGCTATGGAGAGACTGTTTCATTACCATTCTTTACTGAAACATGGAGGCCTGACAGTTTCTATGAGAAAATTCAGAGAAATCGAGGGCTTGGTCTACATACTCTGTGCTTGTTAGATATACGTGTTAAAGAACCTTCATTGGAATCATTATGCAGAGGAAAAAAGCAGTATGAGCCTCCAAGTTTTATGACGATTAGTGTTGCCATTGATCAGCTTCTTGAAGTTGAACAACTACGTGGAGAATCTGCATACAATGAAGACACGCTATGTGTGGGATTTGCGCGGCTAGGAAGTGAGGATCAAAAGGTGGTGGCGGGTTCAATGAAGCAGTTACGAACGATTGACTTTGGTCCCCCTCTTCATTGCCTTGCCATAGTTGGTAAAACTCATCCCGTGGAGGAAGAAATGCTTGATTTTTATAGAAATTGAAATGAAATGAAATATACACAATCCTTCAATTTTGCAGTAGAATGTATTGACAATTATGTATGTACAATTGTATTATGTAATAACTATGTTAACATATGAATTTTGTTTTTCTTGCTTAAACATAT
>Adenocaulon_TRINITY_DN7331_c0_g2_i2-AT4G31850
CTCCGTCTGGATCAATGGTGGACCGAAAGAAACATCGGAGAAAAGTTGTGGGTATTTGTGGGTGTGTGATTAAAAGCTCATTAGATGCCGAAAATTTGGGGGAAATTGGGAACAGCAACATGTCCGAAGAGGAAATTTCTAGGGTTCTTAAGTCAATTTCAGACCCAATTGAAGCTTTGTCATTCTTTAAATCAGCTTCTGAGCTTCCTAATCTAGTTCACAACACAGAATCCTGTAATTACATGCTTGAGCTTCTGAGGGTGCATCAGCGAATAAACGAAATGGCTGTTGTGTTTGATGTGATGCAAAAGCAGATCATTTACAGGAATTTGGCTACTTATATGACTATATTTAAAGGGCTTGGCATTCGGGGTGGGATACGTCAAGCTCCGTTTGCGCTTTCTCGAATGAGCAAATCCGGGTTTGTTTTGAATGCTTATTCGTATAACGGGCTAATTGATTTGCTTCTAAAATCCGGGTTTTGTAAAGAGGCTTTCGAGGTTTACAAAAGAATGTTGTCCGAAAAGATCAAACCAAGCCTCAAGACTTATTCTGCACTCATGGTGGCATTGGGGAAACGAAGGGACACAGAAAACGTTATCGGGTTATTGAAAGATATGGAAGGTTTGGGACTCAAGCCAAACGTATACACTTTCACGATATGCATACGTGTGCTCGGTAGAGCAGGAAAGATAGACGAAGCTTTCGAAGTTTTCAAAAGAATGGACAGTGAGGGGTGTGGACCCGATGTTGTTACGTACACGGTTCTAATTGACGCCCTTTGTAACGCGGGTAAACTTGAGAGGGCTAAAGAAATGTTTATAAAGATGAAATCTAGTAGTCATAAACCGGACCGTGTAACTTATATTACTTTGTTGGATAAGTTTGGTGATTGTAGGGACTTGGAGTCGGTTCAAGCGTTTTGGATGGAAATGGAAGCAGATGGTTATGTCGCAGACGTTGTTACGTTAACTATTTATATCGATTCGTTATGCAAAGTTGGAAAAATCGATGAAGCGTTTTCTATGTTAAACTCGATGAAAAGTAAAGGGATATCGCCGAATCTCCAGACGTATAATACTCTAATTCGTGGGCTTTTGAGAGTTGATAGATTAGACGAGGCGCTGGAGTTGTTTGCGAGTATCGGGTCTTTAGGTATCGAACCTACTGCTTATACATACATACTTTTTATTGATTATTACGGGAAATTGGGGGAACCCGATAAAGCTCTTGAAACGTTTGAGAAGATGAAGGTTCGAGGAATCGTGCCGAATGTTGTTGCTTGCAATGCATCTTTATACAGTCTTGCGGAGCACGGGAGGATTGGGGAGGCTAAAAAGATGTTTTATGAGCTTAAGAAGAGTGGGCTTGCTCCCGATTCGATTACGTATAATATGATGATGAAGTGCTTTAGTAAGGCCGGGAAAATTGATGAAGCGATACGGTTACTTTATGAGATGGTGGAAACTGGGTGTGACCCGGATGTGATTGTGATTAATTCTTTGATTGATACGCTATATAAGGCCGATCGGGTGGATGATGCTTGGAATATGTTCGATAAAATGAAGGAGATGAATATTTCGCCTACTGTTGTCACTTATAACACGTTATTGGCTGGATTGAGGAAAGAAGGTAGAGTTTGTGAAGCTATTAAGTTATTTGAAAGCATGGCTTCGTGCGGGTCCCCTCCAAACACGATTACGTTCAATACCCTTCTTGATTGTATATGCAAGAACGATGAGGTCGATTTGGCTATGAAGTTTTTGAACGAGATGACTTTCGTGAACTGTAGGCCTGATGTTTTCACATATAATACCATCATTTACGGTTTAACAAAGGAAAATAGGGTTCTTGATGCGTTCTGGTTCTTCCATCAAATGAAGAAAACACTCAATCCGGACTGTGTGACGTTATGTACGATACTTCCGAGCATTGTGAAGTACGGAAACGTTGACGATGCTTTGAAAATCACCGAGGACTTTATTCATCGAGTCGGAAACAGACCCGACCGGGTTTTCTGGAAAGATCTCATGGAAGGGATCATGAGCGAAGCTGTGTTAGATAATTCTGTTCAATTTGTCAAAAGATTGTTGTCTAATCAAACTTGCATCAACGATTCAGCTATAATTCCCGTTATCAAGACTTTGTGTAAGCAAAAGAAAACTCTCGACGCTCACGCGTTGTTCTTGAAGGTAACAAAAGATTACGGAATTCAACCAACGTTAGAATCATATCATCCAATGATTAACGGTCTTCTTGATGACGAATTTCATGAGAAAGCTTGGGATTTATTCAAGGAAATGAAGAATTCCAGGTGCTTTCCAGACGTTTTCACCTACAACTTGCTCTTAGGCGATCTTGCAAAATCAGGAAAAGTCGACACGCTTTTCAACTTATACGACGAGATGCTATGCAGGGGATGTAAACCCAACACGATAACTAATAATATACTTCTAAGCGGTTTAGTGAAGTCGAGTAGTTTAAAAAAAGCAATGGATATGTATTACGATCTTATAAGCGGAGGTTTTACTCCTACTCCTTGTACGTACGGTCCTCTAATCGACGGTCTCTTAAAGCAAGGAAAATTAGACGAAGCAAAGCAATTTTTCGACGAAATGGTCGAGTACGGATGCAAACCCAACTGCGCTATCTATAATATTCTAATGAACGGGTACGGAAAAGCCGGTGATTTAGAAACGGCTTGTGATTTATTCGGAAAAATGGTTAAGGAAGGAATTAGGCCTGATTTGAAGTCGTACACGATTCTCGTCGACTGTTTGTGCATGGTGGGGAGAGTGGATGACGCTAAGTATTATTTTGATCAAATTAAGGAAACGGGTCTTGATCCTGATGTAATTTCGTATAATCTAATGATTAACGGGCTTGGAACAGTGCGGAGAATCGAGGACGCTTTGGCGCTTTTTGACGAGATGCGGGTTAGAGGGGTTTGTCCGAATTTGTATACTTATAATGTTTTGATACTTAATCTTGGGATCGTTGGGAAGATAGAGGAGGCGGGGAGGATGTATAACGAGCTTGAGGTAGTGGGTTTGGAGCCAAATGTGTTCACGTATAATGCTTTGATTCGAGGGTATAGCCTATCGGGAAATCCTGCTCATGCGTATGCGGTTTATGAGAAAATGATGGTCGGGGGTTGTAGCCCGAATACTGGGACGTTTGCTCAGCTTCCTAATCAATCTTGATGTTTTCGAGCTTCTTTAACGTACTCAGTCGTATTTATACTAGGACTTGCTCATAAACAGAGGATATCATGTAGTTGTTTGAAGGCTGTTGATTTTGTACATGTTAGTCATGCAGTTTCTGCAAAAGGTTTGTTTTATGGAGAAAGTGATTCCGTGTTAATAGGACAAAGATAACTGAATATCATGTGGTTGTAAGTTTTAGGCTTGTAATGCTATAATTTATATAGGGGTGATCACGGTTTGGGTTCGGTTTTTGTCTTATCGAGACCGAACCGATGTGGTCGGTTTTTGTAAACGCCGAACCGCCAGCCAACCGACACGCGTTggttttggtttcagttattttcatcggtttcggtttgggtGAAACTGGTCCTTCAATTTTGATACATCTGCGCCTTTAATATTGGCCAAAACTGTAAACAAGGCCATTAGAGataatatatagtaataaatattatatatatatataATGGCGGGTTCGGTTTCGGTGCAGCGTCGGTTTCTATTACTTAGAGGAAAATTGATAAAATGACCCAGAAGAGCCGATACTTGAGAAAAATGTCTATCTGA
>Conyza_canadensis_TRINITY_DN9818_c1_g1_i1-AT4G31850
TGCATTTCTATTGCtattattatatatacatatacatatacatacatatatatGGCTGTCAGTACACTATGTTCCTCCACAATTTGCTCTATCAATCCCACCATTGATACTTCAACAAGTTACACTTTATCCTTTAAAAAGTACTCTAAATCCCGTCAAGTTTCAAAATTTATGAATTCCCCATGTGGGTCAATGCTACAATGGAAGAAACATAGGAGAAAATTTGTGGGGTTTTGTGGGTTTCTGATAAAAAGTTCATTAAATGCTGAAAATGTTATCCAAAACGGGTCTGCTGAGGATATTACTGGGGTTCTTAAGTCAATATCTGACCCTGGTCAAGCTTTGGCCTTTTTTGAGTCAGTTGCTAAACTTCCTAATCTTGTTCATAATACTGAATCTTGTAATTATATGCTTGAATTGTTGAGGGTGAATAGGCGAATAAGTGATATGGTTGTCGTGTTTGATGTTATGCAAAGGCAGATAATTTATAGGAATTTGGATACCTATTTGATTATATTTAAAGGGCTTGGTGTTAAGGGTGGGATTAGACAAGCACCGTTGGCGCTTAGTTTGATGAGGAAGTCGGGATTTGTTTTGAATGCGTATTCGTATAATGGGCTGATTGATTTGGTATTGAAATCGGGGTTTTGTAGAGAGGCGTTAGAGGTTTATAAGAGAATGTTGTTAGAAGGGATTAAACCCAGCCTTAAGACTTACTCTGCACTTATGGTGGCATTAGGAAAACGCAGGGATACTAGAAATGTTATGGGGTTGTTGAAAGATATGGAAGAGTTAGGGCTCAAACCAAATGTGTACACTTTTACTATTTGTATTAGGGTCCTTGGTAGGGCGGGGAAGATTGATGAAGCTTTTGAAGTTTTTAAGAGAATGGAAGGTGAGGGTTGTGGGCCGGATGTTGTAACTTATACGGTTTTGATTGATGCACTTTGTAATGCAGGAAAACTTGAAAGGGCTAAACAAATGTTTGTGAAAATGAAATCTAGTAGTCATAAACCCGACCGTGTAACTTACATTACTTTGATGGATAAGTTTGGTGATTGTGGTGATTTAGATTCGGTTCAATCATTTTGGTTGGAAATGGAGGCAGATGGTTATGTCGCAGATGTTGTCACTTACACTATTTATATTGATGCACTATGCAAAGCTGGAAAAATTGACGAGGCATTCACTACGTTAAACTCCATGAATAATAAAGATATTTCACCAAATCTTCAAACTTATAATACCTTAATTCGAGGGCTTTTGAGGGTTGATAGATTAGATAAGGCATTAGAGTTGTTTGCTAGCCTTGGTTCTTCGGGTATTGAACCTACTGCATACACCTACATACTTTTTATAGACTACTATGGAAAATTAGGGGATGCCGATAAAGCCTTAGAGACCTTTGAGAAGATGAAGGTTCGCGGAGTTGTACCTAACCTTGTTGCATGCAATGCATCATTGTACAGTCTTGCAGAACTCGGGAGAATAGGGGAAGCTAAAAAGATGTTTTATGAGCTTAAAAGGAGTGGAATTGCTCCAGATTCGATTACTTATAATATGATGATAAAGTGTTTTGGTAAAGCGGGGAAAATCGATGAAGCAACGAAGTTACTTTATGAGATGGTGGAAACTGGTTGTGAACCGGATGTGATTGTAATCAACTCTTTGATCGATACACTTTATAAAGCTGATCGAGTGGATGAAGCTTGGGATATGTTTAAGAAAATGAAGGAAATGAATCTTTCGCCGACAGTTGTGACTTATAACACATTGTTGGCTGGATTGAGAAAAGAAGGTCGGGTTCAAGAAGCGATTAAGTTATTTGAAAGCATGAGTTCGTGTGGGTCTCCTCCAAATACGATTACTTTCAATACCCTTCTTGATTGTATTTGTAAAAATGATTCGGTTGATTTGGCTTTAAAGTTTTTAAATGAAATGACTTATAAGAACTGCCGGCCTGATGTTTTTACTTACAACACAATCATTTTTGGTTTAACAAAGGAGAATCGGGTTCTTGATGCATTCTGGTTCTTCCACCAAATGAAGAAAACACTCGATCCTGATTGTGTAACTTTATGTACAATTCTCCCGAGCATTGTGAAGCATGGAAAGGTTGATGATGCTTTGAAAATCACCGAGGATTTTATTAACCGTGTTAGAAATAGACCTGAGAAGATTTTTTGGAAAGATTTGATGGAAGGAATCATGAGTGAAGCTTCAATTGATAATTCTTTTCGTTTTGTGGAAGGATTAATATCTAGTGGAACTTGCATTACTGATTCGGTGATGATTCCCGTAGTCAAGAGTTTATGTAAGCAGAAGAAAATTCTGGAAGCCCATTCAGTTTTCTTAAAGGTGTCTAAAGATTATGGCATTCAACCAACCCTGGAAGCATATTATCCAATTCTTGATGGTTTTCTTGATGGTGGTTTTCAAAAGGAGGCATGGGATTTGTTTAAAGAAATGAAGAATTCTGGGTGTGTTCCGGATGTTTTCACTTATAATTTGCTTTTAAGTGATCTTGCTAATTCCGGAAAAGTCAACGAGCTATTTGACTTGTATGACGAGATGCTTTGCAGGGGCTGTAAGCCTAACACAATTACACAAAATATTCTTCTTAGTGGTCTTGTAAAGTCTAATAGTTTAAAAAAGGCAATGGATTTATATTATGATCTTATTAGTGGTGGTTTCTCTCCTACTCCATGTACTTGTGGTCCTCTAATTGATGGTCTTCTGAAGAATGGACAATTAGATGAAGCAAAAAACTTCTTTGATGAAATGGTGGAGTATGGATGCAAACCGAATTGTGCTATTTATAACATCTTGATGAATGGGTATGGAAAAACAGGTGATGTGAAAACTGCCTGTGAGTTATTTGATCAGATGGTAAAAGAAGGAATAAGACCCGATTTGAAATCATACACCATTCTTGTTGACTGTTTATGCTTAGTTGGAAGAGTCGATGATGCAATGTACTATTTTGAGCAAATGAAGGAAACGGGTCTTGACCCTGATGTAATTGCATACAATCTCATGATTAACGGCCTTGGAACTGTAAGGCGAATAGAGGATGCTTTGGGGCTTTTTGATGAGATGCGGGCTCGAGGGATTTCTCCAAATTTGTATACTTATAATGTTTTGATACTCATTCTTGGGATTGTTGGAAGAATAGAGGAAGCAGGTAGGATGTATACAGAATTACAAGTTATGGGCTTGGAGCCGAATGTGTTTACATACAATGCTCTAATTAGAGGGTATAGCCTCTCTGGGAATCCTGCCCATGCTTATGCTGTTTATGAGAAAATGATGGTCGGAGGTTGCAGCCCAAACACAGGGACATTTGCGCAGCTTCCTAATCAATCTTGACGTCAGATGCTTCTTACTTGCAAAAGACCTGGTTTATGTTGTTAAAAGCGGGCAGGAGCAAACCAGCCAAGCTGCATACATGCTGTACGAAAAGGAGAGTGGAAAAGGGTAACAGGAAATTTGCTACCAAGAAGAAGAAATGAATGAAAACTTTGGAATGATAATACGAATCAATATATATTAAGAGAAAAAGATAC
>Erechtites_TRINITY_DN11965_c0_g1_i3-AT4G31850
attattattattattattattattattattattatGGGTGTCATCACACTCTGTTCCTCTACAATTTACTCAATTAATCACACCGCCATTCATACTTCAACAACCTACACTTTATCACTTAATAAATACTCCAAGAATTTGATTTCTCCATGTGGGTCACTTGTAGAATGGAAGAAACGTAGAAGAAAATTCGTGGGTGTTTGTGGGTTTCTGATAAAAAGTTCATTAAATGCTCAAAATATGGCTAAAGAAATTTGGAATAGAAACGACGAAATTACTAGGGTTCTTAAGTCAATTTCAGACCCAAATGAAGCTTTGTCTTTCTTTATATCAGCTGCTAAACTTCCCAACCTTGTTCATAATACCGAGTCTTGTAATTATATGCTTGAATTGTTGAGTGTGAGTAGCCGAATAAACGATATGACTCTTGTGTTTGATGTGATGCAAAAGCAGATTATTTATAGGAATCTGGCTACTTACATTATTATATTTAAAGGGATTGGTGTTAAAGGTGGGATTAGACAAGCTCCGTTTGCGCTTACTATAATGAGGAAATCAGGGTTTGTTTTGAATGGTTATTCGTATAACGGGTTGATTGATTTGCTTTTGAAATCGGGGTTTTGTAAACAAGGTATGGAAGTTTATAAAAGAATGTTGTTGGAAGGGATTAAACCAAGTCTCAAGACGTATTCTGCACTTATGGTGGCGTTAGGAAAACGAAGGGATACTCAAAATGTTATGGCCTTGTTGAGAGATATGGGAGACTTAGGGCTCAAACCAAATGTGTACACTTTCACAATTTGCATTAGAGTTCTTGGTAGAGCAGGAAAGATAGATGAAGCTTTTGATGTTTTTCAAAGAATGGACGGTGAAGGTTGTGGGCCCGATGTTGTTACTTACACGGTTTTAATTGATGCCCTTTGTAATGCAGGACAGCTTCAGAGGGCTAAACAAATGTTTGTCAAGATGAAGTCTAGTAGTCATAAACCTGATCGTGTAACTTATATTACTTTAATGGATAAATTTGGTGATTGTGGAGATTTAGATTCGGTACAATCGTTTTGGATGGAAATGGAGGTGGATGGTTATATAGCGGATGTTGTCACCTTCACTATTTATATTGATGCCTTATGTAAAGTTGGAAAAATAGACGATGCATTTGCGACATTAAGCTCCATGAAAACTTCAGGGGTTTCTCCAAATCTCCAAACGTATAATACTTTAATTCGTGGGCTTTTGAGAGTTAATAGATTAGACGAGGCGTTAGAGTTGTTTGCTACTCTTGGTTCCATAAATATTGAACCTACTGCTTACACGTACATACTTTTTATCGACTATTACGGGAAATTAGGGGAACCTGAAAAAGCTCTTGAAACGTTTGAGAAGATGAAGGTTCGTGGACTTGTACCTAATGTTGTTGCCTGCAATGCATCGCTTTACAGTCTTGCAGAACTCGGGAGAATTGGGGAGGCTAAAAAGATGTTTTACGATCTTAAAAAAAGCGGGATTGCTCCAGATTCAATTACTTATAATATGATGATGAAATGTTTTAGTAAAGCTGGGAAAATTGATGAAGCAGTGAAGTTACTTTATGAGATGGTGGAAACGGGTTGTGACCCAGATGTGATTGTGATTAATTCTTTGATTGATACACTTTATAAAGGCGATCGTGTTGATGATGCGTGGGACATGTTTAAAAGAATGAAGGAAATGAATATTTCGCCTACGGTTGTAACTTATAACACATTGCTGGCTGGATTAAGGAAAGAAGGTCGGGTTCATGAAGCGATAGAATTGTTTGAAAGTATGGGTTCATGTGGGTACCCTCCAAACACTATTACTTTTAATACCCTTCTTGATTGTATCTGCAAAAATGATTCGGTTGATCTGGCTTTGAAATTTTTGAATGAAATGACTTTCTTCAGCTGTCGACCCGATGTTTTTACTTATAATACGATTATTTTTGGTTTAACAAAGGAGAATCGGGTTATTGATGCATTCTGGCTTTTCCATCAAATGAAGAAAATGCTCAATCCTGACTGTGTTACTTTATGTACATTACTCCCGAGCATTGTGAAGTCTGGAAAAGTTGATGATGCATTGAAAGTCACTCAAGAGTTTATTCACCGGGTCAGAAATCGACCCGATAAGATATTTTGGAAAGATTTGATGGAGGGAATTACAAGTGAAGCTTCATTAGATAATTCTATCATGTTTCTGGAAGGATTAATATCTAATGGGACTTGCATTAATGATTCGGTTTTGATTCCTTTGATCAAGACTTTATGTAAACAGAAGAAAACCCTTGAAGCCCATTCATTGTTTTTGAAGATAACAAAAGATTATGGAATTCAACCAACACTTGAAGCATATTATCCAATTCTTGACGGTTTTCTTGATGATGGTTTTCAAGAAAAGGCGTGGGATGTATTTAAAGACATGAAGAATTCAGGATGTGTTTCAGATGTTTTTACTTACAATTTGCTGTTAAGTGATCTCGCCAACTCCGGGAAAGTCAACGAGCTATTTGACTTGTATGACGAGATGCTTTGCAGGGGATGTAAGCCTAACACAATAACTCAAAATATACTGATCAGTGGTCTTGTGAAGTCAAATAGTTTAAAAAAGGCCATGGATTTGTATTATGATCTTATAAGTGGTGGTTTTACTCCTACTCCTTGTACGTGTGGTCCTCTCATCGATGGTCTTTTAAAGAATGGGAAATTAGATGAAGCTAAGGGCTTCTTCAATGAAATGGTAGAATACGGATGCAAACCAAACTGTGCCATTTATAACATCTTGATGAACGGGTATGGAAAAACAGGTGATGTTGAAACGGCTTGTGAATTATTTAATAAGATGGTAAAAGAAGGAATTAGACCCGATTTGAGATCCTACACAATTCTTGTAGACTGTCTATGCTTAGTAGGGAGAGTGGATGATGCCAAGTACTATTTTGATCAAATAAAGAAAACGGGTCTTGATCCTGATGTAATCTCTTACAATCTCATGATCAATGGGCTTGGAACTGTGAGGAGGATAGAGGATGCTTTGGAGCTTTTTGAAGAAATGCAGGCCCAAGGGATTTCTCCAAATTTGTATACTTATAACGTTTTGATACTTATTCTTGGGATCGTTGGAAGGATAGAGGAAGCAGGAAGAATGTATACAGAATTGCAAGTGATGGGTTTGGAGCCGAATGTGTTTACATATAATGCTTTAATTAGAGGGTATAGCCTCTCGGGAAATCCTTCTCATGCTTATGCTGTTTATGAGAAAATGATGGTCGGGGGCTGCAGCCCAAACACGGGGACATTTGCTCAGCTTCCTAATCAATCTTGACATTTCATTGCTTCTTACTTGCAGAAGTTTAGGAGTTGCTCATCAGTAGAGGATATCTAGCTGATTGAAGGCTGTTGATCTTGTACATTTTAGTCAAACAATTATATTCCAAAAGGTTTGTTTTTCTAGACATAATTCCATGTTAATAGACCAAACATAATTTAAGCATACACAAAGTTTAGCGGGAATTCTTCTGTGGATAGCATATGATTGTACGTTTTAGCCTTGTAATGTTATATATCACATAACCAGTTCATTTCATTTTCATGATCTATTGCTACTACTTGCTACTGTCATTAAGCTTAAGACATGTTTGCCTTTCCTCATGTACAAAGC
>Ameghinoa_TRINITY_DN12864_c0_g1_i1-AT4G31850
GCGGATATGGCTGTTGTGTTTGATGTGATGCAAAAGCAGATCATATACAGGAATTTGGCCACTTATACGAGTATATTCAAAGGGCTTGGTATTAAGGGTGGGATTAGAGAAGCCCCATTTGCACTCGCTCAAATGAGCAAAGCCGGGTTTGTTTTGAACGGGTATTCGTACGTCGGGCTTATCGATTTGCTTTTGAAATCAGGGTTTTGTAGAGAGGCTCTGGAGGTTTATAAAAGAATGGTTTCCGAAGGGATTAAACCAAGTCTCAAGACTTATTCTGCACTTATGGTGGCATTAGGGAAACGAAGAGATACCGAAAATGTTATGTGTTTGTTGAGAGATATGGAACGGTTGGGCCTGAAGCCAAACGTGTACACTTTCACCATATGCATTAGGGTGCTTGGTAGAGCAGGAAAGATAGACGAAGCTTTTCAAGTTTTTAAGAGAATGGACAGCGAGGGTTGTGGGCCGGATGTTGTTACTTACACGGTTCTAATTGACGCATTTTGTAACGCAGGCGAACTCGAAAAAGCTAAAGAAATGTTTACGAAGATGAAATCTAGTAGTCATAAACCTGATCGCGTAACTTACATTACTTTGTTGGATAAGTTTGGTGATCGTGGAGACTTGGATTCGGTGCAAGCGTTTTGGACGGAGATGGAAGCGGATGGTTACATGGCAGACGTTGTGACTTTCACTATTTATATCGACGCTTTATGCAAAGTTGGGAAAATCGATGAAGCATTTTGCACATTAAAATCCATGAGAAATCAAAGGATTTTTCCGAATTTGCAAACATACAGTACGTTAATTCGTGGGCTTTTGAGAGTTGACCAGTTAGATGAGGCTTTGGAGCTGTTTGCTAGCCTCGGGTCTCAAGGAATCGAGCCTACTGCTTATACGTACATACTTTTCATCGACTATTACGGGAAGTTAGGGGAAGCTGGTAAAGCTCTTGAAACGTTTGAGAAGATGAAGGTTCGGGGAGTTGTACCGAACGTGGTTGCGTGCAATGCGTCGTTGTACAGTCTTGCAGAGCTCGGTAGGATCGGGGAGGCTAAAAAGATGTTTTATGAGCTTAAGAAGAGCGGCCTGGCTCCAGATTCGATTACGTATAATATGATGATGAAATGCTTTAGTAAAGCGGGGAAAATCGATGAAGCAATAGGGTTACTTTACGAGATGGTGGAAACCGGATGTGATCCCGATGTGATTGTGATAAATTCTCTGATTGACACCCTTTACAAGGCGGATCGCGTGGACGAAGCTTGGGATATGTTTCGTAGGATGAACGAGATGAATATTTCGCCTACTGTTGTCACTTATAACACGTTGTTAGCCGGATTAAGGAAAGAAGGGAGGGTTCAAGAAGCCATAAAACTGTTTGAAAGCATGGGAACGTGTGGGCCCCCTCCAAACACGATTACGTTCAACACACTTGTTGACTGCATCTGCAAGAACGACGAGGTTGATTTGGCTCTCAAGTTCATGAACGAGATGACTTACATGAACTGCAGGCCTGATGTGTTTACTTACAATACGATCATTTACGGTTTGACAAAGGAAAACAGGGTTGATGATGCATTCTGGTTCTTCCATCAAATGAAGAAAATGCTCAATCCGGACTGTGTAACGTTGTGCACGATTCTTCCGAGCATCGTGAAGCATGGAAAAGTCGACGATGCTTTGAAAATCACTCAAGACTTCATTCATCGAGTCAGGAAAAATCCTGACAGGATCTTTTGGAAGGATCTCGTGGAAGGAATCACGAGCGTAGCTGCATTGGGTAACTCGGTTCAGTTTGTGGAACAACTGGTATCTAACAGAACCTGCGTCCATGATTCAGCGATGATTCCTCTTATCAAGATTATGTGTAAGCAAAAGAAAACCCGTGAGGCTCATGAGTTTTTCTTGAAGGCGGTGAAAGATTACGGAATTCAACCAACATTAGAAGCGTATTATCCTATGATTGATGGTCTTCTTGACGACAATCTTGAAGAAAAGGCTTGGCTTTTGTTCAAAGAAATGAAGAACTCGGGGTGTTTTCCGGACGTTTTCACTTACAACTTGCTGTTAGGCGAACTTTCCAAATCAGGGAGAGTCGACGAGCTTTTCGAGCTGTACGAAGAGATGGTCTGCCGGGGTTGTAAGCCCGACACAATAACTCACAACATACTCCTTACCGGTCTAGTGAAGTCCAGCAGTTTAAAAAAAGCCATGGATATGTATTATGATCTCATAAGCGGAGGCTTTTCTCCGACTCCTTGCACGTACGGCCCTCTAATTGACGGTCTCTTAAAACATGGAAAACTAGACGAAGCCAATGTCTTCTTTGAGGAAATGTTGGAGTACGGATGCAAACCCAACTCAGCAATCTATAATATCCTAATGAACGGGTTCGGAAAAGCGGGTGACGTAGAAACAGCCCGTGAGTTGTTCAACAAGATGATCAAAGAAGGAATCAGACCCGATTTAAAATCCTACACCATCCTCGTGGACTGCCTCTGTATGGCAGGAAAAGTGGACGATGCTATGTATTACTTTGACCGAATGAAGGAAACGGGCATAGACCCCGACGTAATATCGTACAATCTCATGATCAACGGCCTTGGAACGGTGCGTAGAATCGATGAAGCTTTGCTTCTTTTTGAAGAAATGAAAACTAAAGGGGTTTGTCCGAATTTGTATACATATAATGTTTTGATTCTTAATCTCGGGATTGTTGGGAAGATAGAGGAAGCAGGAAGGATGTATACGGAGCTTCAAGAAATGGGGTTGGAGGCGAATGTGTTTACATATAATGCTCTTATTAGAGGATACAGTCTTTCGGGAAATCCTTCTTATGCGTATGCGATTTACGAGAAGATGATGGTCGGGGGTTGCAGGCCAAACACGGGCACTTTTGCTCAGCTTCCGAATCAATCCTGATGCTGTAAAATACTCCCTGTGAATATCATACGAGCGTAAGTTTTAGATATTGTAGTAACATACCAGCAAAAATGGTTTTTCTTCTTCGATTGTGTGTATTTATAGGCATTATATCAGTCTGTTTTGTACAAATTAAACAAAGATTTTTGAGGTCAGAAAGTAGATGATTTGATGAAAATATCAGTCTCTTGTACTTTTGTTGGAAACTCATGGGTTCATTTCTAGTTAAAAATTACGAGTTCAATCTCTAACGACATTTAAGTGCTTGTATCTTTTGTTTTGCATTGTTGTTGCGTATGTTGATTTCTTGTTGAAAGTTTGAAATGAATATCAAACTAATTGCAT
>Matricaria_matricarioides_TRINITY_DN7282_c0_g1_i1-AT4G31850
GTGGGATTGTACCTAATCTTGTCGCTTGCAATGCCTCTTTGTACAGTCTGGCAGAACTCGGGAGGATTGGAGAGGCTAAAAAGATGTTTTATGAGCTTAAAAAGAGTGGGATTGCACCTGATTCAATTACTTATAATATGATGATGAAGTGTTTTAGTAAAGCTGGAAAAATTGATGAAGCGATGAAGTTACTTGATGAGATGATGGATACGGGCTGTGATCCTGATGTGATTGTGATCAATTCTCTGATCGATACACTTTACAAGGCTGCTCGGGTTGATGAGGCTTGGGAGTTGTTTAAGAAAATGAAGGAAATGAATCTTTCACCAACAGTTGTGACTTATAACACATTGTTGGCTGGATTGAGAAAAGAAGGTCGGATTCATGAAGCAATTTTCTTATTTGAAAGCATGGGTTCAGGTGGCCCCCCTCCTAACACAATTACTTTCAATACCCTTCTTGACTGCATTTGCAAGAATGATTCTGTAAATTTGGCTCTCAAGTTTTTGAACCAAATGCCTTTCTTGAACTGTCGGCCTGATGTGTTTACTTATAATACAATTATTTTTGGTTTAACAAAAGAAAATAGGGTTCATGATGCCTTTTGGTTCTTCCATCAAATGAAAAAAACGCTCAATCCAGACTGTGTAACTTTATGTACAATACTTCCAAGCATTGTAAAGTGTGGAAAGGTTGATGATGCTTTGAAAATTACAGAAGAGTTTATTCATCGGGTCAGAAATAGACCTGACAAGATCTTTTGGAAAGATTTGATAGAAGGAATCGCAAGTGAAGCTACATTAGACAGATCTATCCAGTTTGTGGAAGGCGTAATATGTAATGGAACTTGCATTAATGTTTCAGTTATCATTCCTCTTATTAAGGCTTTATGCAAGCAGAAGAAAATCCTTGAAGCCCATTCACTGTTCTCAAAGGTAACAAAAGAATATGGGATTCAACCAACGCTAGAAGCATACTATCCAATGATTGATGGTCTTCTTGGCAACCATCTTCAAGAAAAGGCGTGGGATCTATTTAAAGAAATGAAAAGTTCAGGGTGTGTTCCGGATGTTTTTACCTATAACTTGCTGTTAAATGATCTTGCTAAGTCTGGGAAAGTCAACGAGATGTTTGACTTGTATGATGAGATGCTTTGTAGGGGATGCAAGGCAAACACCATAACTCAAAACATTCTGCTCACTGGTCTTGTGAAGTCAAATAGTTTAAAAAAGGCAATGGATTTGTATTATGATCTTATAAGTGGTGGTTTTTCTCCGACACCATGCACTTGTGGACCTCTAATAGATGGTCTTTTAAAGAACGGACAATTAGATGAAGCTAAGGGTTTTTTTGATGAAATGGTTGAGTATGGTTGCAAACCAAACTGTGCCATTTATAACATCCTAATGAACGGGTATGGAAAAACCGGTGATGTTGAAACCGCTTGTGAGTTATTCAATAGAATGGTGAAAGAAGGAATTAGACCGGATTTGAAATCCTACACGATCCTTGTAGACTGTTTGTGTTTAGTAGGGAGAGTGGATGATGCTATGTACTATTTTGATCAAATGAAGGAAACGGGTCTTGATCCTGATGTGATTTCATACAATCTCATGATCAATGGGCTTGGAACTGTGAGGAGGATAGAAGATGCTTTGGAGCTTTTTGATGAGATGCGGGCCAGAGGGATTTCCCCAAATTTGTATACGTATAATGTTTTGATACTTATACTTGGGATTGTTGGAAGGATAGAGGAAGCAGGAAGGATGTATACAGAACTACAAGTTATGGGTTTGGAGCCGAATGTATTCACATATAATGCTTTGATTAGAGGGTATAGCCTCTCCGGAAATGCTGCTCATGCTTATGCGGTTTATGAGAAAATGATGGTTGGAGGTTGCAGTCCTAATACGGGGACATTTGCTCAGCTTCCAAATCAATCTTGACGTTTCCATGGTTCTTACTAACGAAAGACCAGGTGTTGCTCATCAGCAGGGGATATGTAGTTGACTTGTACATGTTAAACACTTATTGCTAGAAGTTTGTTTTTTAAGAAAATAATTTCATGTTACTAGAGCAAAGATAACTGAAGCATACAAACGTTTAGCTGGAATTTGTCTGTAAATATCATAACATTGTAAGTTATATGCTTGTAATGCCG
>Anthemis_tinctoria_TRINITY_DN28794_c0_g1_i2-AT4G31850
aaaaaaaaaaaaaaagaaagaaagaaagaaagaaaaagaatgaaaaTTGAAAAGTGAAGTGATGAGATAAGGATTTGAAGTGAAAGAAATACAGTATATCTTAGAAACAAACCCGCCAATCCAACCAACCATTCATCCTCACTCTCTCATTCTCTCTGGTAAGCCTTCAATTCAATTATGGCTGTCATTGCTCTTTGTTCTTCCACTATCAATCATAATCACACCACCATTAATAGCACTTCAACAACCTATACTTTATCACTTAATAACTCAAAAAGCTTCAAACTTTCATACAATTTTATTCATTCCCCAAATGGGTCACTTGTTAAATGGAAGAAACGTAGGAAAAAACTTTCTGGGTTTCTCATAAAAAGCTCTCAAAGTAATTATTtaaagatacctgataatgataatgatgatgatgTTACTAGGGTTCTTAAGTCGATTTCTGACCCTTTTGAGGCTTTTGAGCATTTCAAGAAATGTTCTCAGCTGCCTAATCTTGTTCATAATACCCAATCCTGTAATTATATGCTTGAGTTGTTGAATGTGAATAAGAGGATACAAGATATGGTTGTTGTGTTTGATGTTATGCAAAAGCAGATTATTTATAGGAATTTGGCTACTTATTTGATTATATTTAAAGGGCTTGGTGTCAAAGGTGGGATACGACAAGCTCCGTTTGGGCTTACATTGATGAGGAAATCTGGGTTTTTTTTGAATGCGTATTCGTATAATGGGTTGATAGATTTGCTTTTGAAATCGGGGTTTTCTAGAGAGGCGTTGGATGTTTATAAAAGAATGTTGTTTGAAGGGATTCAACCCAGTCTTAAGACTTATTCTGCGCTTATGGTGGCATTGGGGAAACGGAGAGATACCCAAAATGTTATGGGGTTGTTGAGAGATATGGAAGTGTTGGGACTTAAACCGAATGTGTATACTTTTACTATATGCATCAGGGTTCTTGGCAGAGCCGGAAAGATAGATGAAGCTTTTGAAGTTTTTAGGAGAATGGATGGGGAAGGTTGTGGTCCGGATGTTGTTACTTACACTGTTTTTATTGATGCCCTTTGTAATGCGGGAAAACTTGAAAGGGCTAAAGAAATTTTTGTAAAGATGAAAGCTAGCAGTCATAAACCCGACCGTGTAACTTATATTACGTTAATGGATAAATTTGGTGATTGTGGGGATTTGGACTCAGTTCAAGCATTTTGGACGGAAATGGAGGTGGATGGATATGTGGCAGATGTTGTCACTTTCACTATCTACATCGATGCGCTGTGCAAAGTTGGAAAAATTGATGATGCGTTCGTGACCCTAAACTCCATGAACAGTAAAGGGATTTCGCCTAATCTTCAAACTTATAATACCTTAATTCGTGGCCTTTTAAGAGTCGATAGATTAGATGAAGCGTTAGAGTTGTTTGCAGGTCTTGGCTCTTTAAACATTGAACCTACTGCTTACACGTACATACTTTTTATCGACTATTATGGGAAATTGGGACAAGCTGATAAGGCTCTTGAAACCTTTGAGAAGATGAAGGTTCGTGGGATTGTACCTAATCTTGTTGCTTGCAATGCATCTTTGTACAGTCTTGCAGAACTCGGGAGGATTGGGGAGGCTAAAAAGATGTTTTATGAGCTTAAAAAGAGCGGGATTGCCCCTGATTCAATTACTTATAATATGATGATGAAGTGTTTTAGTAAAGCTGGAAAAATTGATGAAGCAATGAAGTTACTTGATGAGATGATGGAAACGGGCTGTGATCCTGATGTGATTGTGATCAATTCTCTGATCGATACACTTTACAAGGCTGGTCGGGTGGATGAGGCTTGGGATTTGTTTAAGAAAATGAAGGAAATGAATCTTTCACCAACAGTTGTGACTTATAACACACTATTGGCTGGATTGAGGAAAGAAGGTCGGGTTCAAGAAGCAATTTTCTTATTTGAAAGCATGGGTTCAGGTGGGCCCCCTCCTAACACAATTACTTTCAATACCCTTCTTGATTGCATTTGCAAGAATGATTCTGTAAATTTGGCGCTCATGTTTTTGAACCAAATGCCTTTCTTGAGCTGTCGGCCTGATGTTTTTACTTATAATACAATTATTTTTGGTTTAACAAAAGAAAATAGGGTTCATGATGCCTTTTGGTTCTTCCATCAAATGAAGAAAACGCTCAATCCAGACTGTGTAACTTTATGTACAATACTTCCGAGCATTGTAAAGTGTGGAAAGGTTGATGATGCGTTGAAAATTACAGAAGAGTTTATTCATCGGGTCAGAAATAGACCCGACAAGATCTTTTGGAAAGATTTGATAGAAGGAATCGTAAGTGAAGCTACATTAGACAGTTGTATCCAATTTGTGGAAGGGGTAATATGTAATGGAACTTGCATTAATGATTCGGTTATCATTCCTCTTATTAAGGCTTTATGCAAGCAGAAGAAAATCCTTGAAGCACATTCATTGTTCTCAAAGGTAACAAAAGAATACGGGATTCAACCGACGCTAGAAGCATACTATCCAATGATTGATGGTCTTCTTGGTAACCATCTTCAAGAAAAGGCGTGGGATCTATTTAAAGAAATGAAAAGTTCAGGGTGTGTTCCGGATGTTTTTACCTATAACTTGCTGTTAAATGATCTTGCTAAGTCTGGGAAAGTCAACGAGATGTTTGAGTTGTATGATGAGATGCTTTGCAGGGGATGCAAGGCAAACACCATTACTCAAAACATTCTGCTTACTGGTCTTGTGAAGTCAAATAGTTTAAAAAAGGCAATGGATTTGTATTATGATCTTATAAGTGGTGGTTTTGCTCCGACACCATGCACATGTGGACCTCTAATAGATGGTCTTTTAAAGAACGGACAATTAGATGAAGCTAAGGGTTTTTTTGATGAAATGGTTGACTATGGTTGCAAACCCAACTGTGCCATTTATAACATCCTAATGAACGGGTATGGAAAAACCGGTGATGTTGAAACCGCTTGTGAGTTATTCAATAGAATGGTGAAAGAAGGAATTAGACCGGATTTAAAATCCTACACGATTCTTGTAGACTGTTTGTGTTTAGTAGGGAGAGTGGATGATGCTATGTACTATTTTGATCAAATGAAGGAAACGGGTCTTGATCCTGATGTAATTTCGTACAATCTCATGATCAATGGGCTTGGAACCGTGAGGAGAATAGAGGATGCCTTGGAGCTTTTTGATGAGATGCGGTCCAGAGGGATTTCCCCAAATTTGTACACATATAATGTTTTGATACTTATACTTGGGATTGTTGGAAGGATAGAGGAAGCAGGAAGGATGTATACAGAACTACAAGTTATGGGTTTGGAGCCAAACGTGTTCACATATAATGCTTTGATTAGAGGGTATAGCCTCTCGGGAAACGCTGCTCATGCTTATGCGGTTTATGAGAAAATGATGGTCGGGGGTTGCAGCCCTAATACGGGGACATTTGCTCAGCTTCCAAATCAATCTTGACGTTTCCATGGTTGTTCTAACGAAAGATCAGGTGTTGCTCATCAGCAGGGGATATGTAGGTGACTTGTACATGTTAGTCAAACAATTATTGCTAGAAGTTTTGTTTTTCTAGAAAACAATTCCATGTTACTAGAGCAAAGATAATTGAAGCATACAAAGGTTTAGCTGGAATTTGTCTATAAATATCATAACATTGTAAGTTACGG
>Aparvifolia_TRINITY_DN27436_c0_g1_i1-AT4G31850
GGTGGGATTAGACAATCTCCCTTTGCTCTTACCGTTATGGAGAAATCGGGGTTTGTTTTGAATGCGTATTCGTATAACGGGTTGATTGATTTGCTTTTGAAATCGGGGTTTTGTAAGGAGGCTTTGGAGGTTTATAAAAGAATGTTGGGTGAAAAGATAAAACCAAGTCTTAAGACTTACTCTGCACTTATGGTGGCGTTGGGTAAGCGAAGGGATACTACAAATGTTATGGGGTTGTTGAAAGATATGGAAGAGTTAGGGCTCAAACCGAATGTGTACACTTTTACAATTTGCATTAGGGTTCTTGGTAGAGCGGGAAAGATTGATGAAGCTTTTAAGGTTTTTGAAAGAATGGATGAAGAAGGCTGTGGACCCGATGTTGTTACTTACACGGTTTTAATTGATGCTCTTTGTAATGCGGGGAAACTTGAAAGGGCTAAAGAAATATTTGTGAAGATGAAATTAAGCAGTCATAAACCCGACCGTGTAACTTACATTACTTTAATGGATAAATTTGGTGATTGTGGAGACTTGGAATCCGTTCAATCATTTTGGATGGAAATGGAGGCGGATGGTTATGTGGCGGATGTTGTCACTTTCACTATTTATATCGATGCTTTATGCAAAGTTGGAAAAGTTAATGACGCATTTGTTACATTAAACTCAATGGAAAGTAAAGGGATTTTTCCAAATCTTCAAACATATAATACCCTGATTCGTGGGCTTTTGAGACTTGATAGATTAGATGAGGCGTTAGAGTTGTTTTCTAGTCTTGGTTCTTTTGGTATTGAGCCTACTGCTTACACATACATACTGTTTATCGACTATTATGGGAAATTAGGGGAGCCTGATAAAGCCTTAGAGACCTTTGAGAAGATGAAGGTTCGTGGAGTTGTACCTAATGTTGTTGCCTGCAATGCGTCATTGTACAGTCTTGCAGAACTTGGGAGAATTGGGGAGGCTAAAAAGATGTTTTATGAGCTTAAAAGGAGTGGAATTGCTCCAGATTCGATTACTTATAATATGATGATGAAATGTTTTAGTAAAGCAGGGAAAATTGATGAGGCAATGAAGTTACTTTATGAGATGGTGGAAACAGGTTGTGACCCAAATGTGATTGTAATAAATTCTTTGATTGATACACTTTATAAAGCTGACCGGGTGGATGAAGCTTGGGATATGTTTAAGAGAATGAAGGAAATGAATATTTTGCCTACAGTCGTTACTTATAACACGTTGTTGGCGGGATTGAGGAAAGAAGGCCGGGTTCAAGAAGCAATTAGTTTATTTGAAAGCATGGGCTCATGTGGGTCCCCTCCAAACACGATTACCTTCAATACCCTTCTTGATTGTATTTGTAAAAATGATTCTGTTGATTTGGCTTTAAAGTTTTTGAATGAAATGACGTATAAGAACTGCCGGCCTGATGTTTTTACTTACAATACAATCATTTTCGGTTTAACAAAGGAAAATCGGGTTCTTGATGCATTCTGGTTGTTCCACCAAATGAAGAAAATGCTCAATCCCGACTGTGTAACTTTATGTACAATTCTTCCAAGCATTGTGAAGTATGGAAATGTTGATGATGCTTTGAAAATCACTGAGGAGTTTATCCATCGTGTTAGAAACAGACCCGAGAAGATTTTTTGGAAAGATTTAATTGAAGGAGTCACAAGTGAAGCTTCATTAGATAATTCTTTACGATTTGTGGAAGGATTAATATCTAATGGAACTTGCAGTAATGATTCGGTAATGATTCCTTTAATCAAGGGTTTGTGTAAGAAGAAAAAAACTCTTGAAGCCCATTCATTGTTATTGAAGGTAACAAAAAGTTATGGAATTCAACCAACATTAGAAGCATATTATCCAATTCTTGATGGTTTTCTTGATGATGGATATCAAGAAAAGGCGTGGGATTTATTTAAAGAAATGAAGAATTCTGGGTGTGTTCCGGATGTTTTCACTTATAATTTGCTTTTAAGTGATCTTGCTAATGCTGGGAAAGTCAACAAGCTATTTGACTTGTATGATGAGATGCTTTGCAGGGGATGTAAGCCGAACACAATAACTCAAAATATTCTCCTTAGTGGCCTTGTAAAGTCGAATAGTTTAAAAAAGGCGATAGATTTATATTATGATCTTATAAGTGGCGGTTTTTCTCCTACTCCATGCACATGTGGTCCTCTAATTGATGGTCTTTTAAAGAACGGAAAGTTAGATGAAGCAAAAGACTTCTTTGATGAAATGGTGGATTATGGATGCAAACCAAATTGTGCCATTTATAACATCTTGATGAATGGGTATGGAAAAACTGGTGATGTGAAAACGGCATGTGAATTATTTGATAGAATGGTGAAAGAAGGAATAAGACCCGATTTGAAATCCTACACGATTCTTGTTGACTGTTTTTGTTTAGTAGGAAGAGTGGATGATGCTATGTTGTATTTTGAGCAAATGAAGGAAATGGGTCTTGACCCTGATGTTGTTTCATACAATCTCATGATCAACGGGCTTGGCACCGCAAGACGAATAGAGGATGCTTTAGGGCTTTTTGATGAGATGCGGGCCCGAGGGATTTCTCCAAATTTGTATACTTATAATGTTTTGATACTTATTCTTGGGATTGTTGGAAGGATAGAGGAAGCAGGTAGGATGTACACAGAATTACAAGTTATGGGTTTGGAGCCAAATGTGTTTACATATAATGCTCTAATTAGAGGGTATAGCCTCTCAGGAAATCCCACTCATGCTTATGCAGTTTATGAGAAAATGATGGTCGGAGGTTGCAGCCCAAACACAGGGACATTTGCCCAGCTCCCCAATCAATCTTGACGTTTTTATGGTTCTTACTAGCAAATAGACCAGGAGTTGCTCATCATAAGAAGATATCTAGTTGATGAAGGCTGTTGATGTTGTACATGTTAGTCAAACAGTTATTGTAAACGGCCTGTTTGGAGAAAGTAATTCCATGTTAATAGAGCAAAGATAATTGAAGAAGATACAGAGTTTGGCTGGAATTCGTCTGTAAATATCATCGTCATCATCATATATAAATGTAAGTTTTAGGCTTGTAATGCTAATAACCATTTCACATCATGAGCATGATCCTTTTATGCTCTCATATACGCTTAAAACATACTTAGTGTTGATTAATAAAAAAATTTAGCGTATATTGAACGATCATCTGGATGTCCATGGGAGAGATC
>Cyclolepsis_TRINITY_DN16940_c0_g1_i1-AT4G31850
GGAAAATAGGGTTCGTGATGCATTCTGGTTCTTCCATCAAATGAAGAAAATGCTCAATCCGGACTGTGTAACTTTGTGTACAATACTTCCGAGCATTGTGAAGTATGGAAATGTAGATGATGCTATGAAAATCACCGAGGAGTTTATTCATCGATTCAGGAATAGGCCTGGCCGGATTTTTTGGAAAGATCTCATGGAAGGAATCACAAGTGAAGCAGCATTAGATAATGCTGTTCACTTTGTCAAAGGATTGGCATCTAACGGAACTTGCATCAATGATTCAGTAATGATTCCTCTTATTAAATCTCTGTGTAAGCAGAAGAAAACTCTTGATGCTCATGCATTGTTTTTGAAGGTAACGAAAGATTATGGAATTCAACCAACACTAGAAGCATACTATCCAATGATTGATGGTCTTCTTGATGATGATTTTCATGAAAAGGCTTGGGATCTATTTAAGGAAATGAAAATTTCTGGATGTGTGCCGGATGTTTTCACCTATAACTTGCTGTTAGGTGATCTTGCTAAGTCTGGGAGAGTTGATGAACTTTTTGATTTGTATGAAGAGATGCTCTGCCGGGGATGTAAACCAAACACAATAACTCACAATATACTGCTTAGTGGTCTTGTGAAGTCCAATAGTTTAAAAAAAGCAATGGATATGTACTACGATCTTATAAGCGGAGATTTTTCTCCTACTCCTTCCACATATGGTCCTCTAATTGATGGTCTCTTAAAGCAGGGGAAATTAGATGAAGCGAAGAACTTCTTTGATGAGATGGTGGAGTATGGATGCAAACCCAACTGTGCTATCTATAACATACTAATGAATGGGTTTGGAAAAGCTGGTGATGTCGGAACTGCTTGTGATTTATTCAATAGGATGGTCAAAGAAGGAATAAGACCAGATTTAAAGTCCTTCACCATCCTCGTAGACTGCCTCTGCATGGTAGGGAGAGTGGATGATGCTATGTACTACTTTGATCAAATGAAAGAAACTGGTCTTGATCCTGATGTAATTTCCTACAACCTCATGATCAATGGCCTTGGAGCCATACGGAGAATAGAGGATGCTTTGGCGCTTTTTGATGAGATGCGGACTAGAGGAATTTCTCCAAATTTGTATACCTACAATGTTTTGATACTTAATCTTGGGATTGTTGGAAAGATAGAGGAAGCAGGAAGAATGTACACAGAACTTCAGCTAATGGGTTTGGAGCCAAATGTCTTTACATATAATGCTCTCATTCGAGGGTATAGCCTCTCAGGAAATCCTGCTCATGCATATGCAGTTTATGAGAAAATGATGGTTGGGGGTTGCAGCCCCAACACCGGGACATTTGCCCAGCTTCCTAACCAATCTTGATGCTTCAAGGTTCTTTAAGGGCTACAACATACTCCTGAGGAGTTGCTTATCAACAGAGTTGGTTGAAGGCTGTTGATCTTGTACATGTTAGTCTTGCAGTTTTTGCAGAAGGTCTTTTTTTGGAGAAAGTAATTCCATGTTGATAGGACAAAGATAATGGAAGCATACACAAAATTTCTCCGGAATTTGTCTGTGAATATCATATAATTGTAAGTTTTAGGCTTTTAATGCTATATATTATATCATGTACATGGTATCTTCTCCATTCTCACTCACAACATAAAACATGCTCGATTCTCCTGATAGACTATTTTTAATCTGATTCCTTTGTCTCTCTGTATGAGTCTTTTTCTATTGGAAATGAACTTATGAAGCTAATGACAAGGAAATGATGCATACTTTATCTGCC
>Hecastocleis_TRINITY_DN27947_c0_g1_i1-AT4G31850
CGCCAATCGATTGCTATCCCTCTGTGACCGATATGACAGCTTTCTCATTCTCTGGTAAGTGCCTTACCTTCTGATTCTTTTGTTCCCAGTTTGCAATTCTGCTCAAGATTCTGTTATATGGCTGTCATTACACTTTGCTCCTCAACGTTTTGCTCTATCAACCGCAATTACACTACTCTTATCGCTAGCGATGGCTGTACAAGTTTTACTGTATCGCTAAAATACTCGAAATGCTTCAAAGGTTCAAAGAATTCGAATGCCTCATCTGGGTCGATGGTAGACTGGAAGAAACATAGGAGAAAGCGTGTGGGTGTTTGTGGGTTTGTGATTAGAAGTTCATTGGAGGCTGAAAATTTGGTGGGAAGTGGGAACAACAAGTCTGAAGAGGAAATTACGAGGGTTCTTAAGTCAATTTCAGACCCAAGTGAGGCTTTGTCTTTCTTTAAATCAGCTGCCGAGCATCCTAACCTTGTTCATAATACTGAATCCTGTAATTATATGCTTGAACTGTTGAGGGTGAACCTGCGAATCAGCGATATGGTTATTGTGTTTGATGTGATGCAAAAGCAGATCATTTATAGGAATTTGGGTACTTATATGACTATATTTAAAGGGTTTGGTATCAAGGGTGGGATACGACAAGCTCCGTTTGCACTTACTCTGATGAGGAAAGCGGGGTTTGTTTTGAATGGATATTCGTATAATGGGCTAATTGATTTGCTTTTAAAATCTGGGTTTTGTAGAGAGGCTTTGGAGGTTTATAAAAGAATGGTGTCTGAAGGGATTAAACCAAGTCTCAAGACTTACTCTGCACTTATGGTGGCACTGGGAAAACGAAGGGATACTGAAAATGTTTTGGGCTTGTTGAGAGAGATGGAAGGGTTGGGACTCAGGCCAAATGTGTACACTTTCACCATATGCATCAGGGTGCTTGGTAGAGCAGGAAAGATAGACGAAGCTTTTGAAGTTTTCAAGAGAATGGATAGCGAGGGTTGTGGACCTGATGTTGTTACTTACACTGTTCTAATTGATGCCCTTTGCAGTGCAGGAAAACTCGAGAGGGCTAAGGAAATGTTTGTAAAGATGAAATGTAGCAGTCATAAACCTGACCGTGTTACTTACATTACTTTGTTGGATAAGTTTGGTGATTGTGGGGACTTGAACTCGGTACAAGCATTTTGGATGGAGATGGAGGCAGATGGTTATGTGGCGGATGTTGTGACTTTCACCATCTACATTGATGCCTTGTGCAAAGTTGGAAAAATTGATGAGGCATTTGTCACGTTAGACTCCATGAGAAGTAAAGGGATATCTCCCAATCTCCAGACATATAGTACACTAATTTGTGGGCTTTTGAGAGTTGACAGATTAGACGAGGCATTAGAGTTGTTTGCTAGCCTTGGCTCTCTAGGTATTGAACCTACTGCTTACATGTACATACTTTTCATTGACTATTATGGAAAGTTGGGGGAACCCGATAAAGCTCTTGAAACCTTTGAGAAGATGAAGGTTCGTGGAGTTGTACCTAACGTTGTTGCATGCAATGCGTCTTTGTACAGTCTTGCAGAACTCGGTAGGATTGGGGAGGCTAAAAGGATGTTTTATGAGCTTAAGAAGAGTGGCCTTGCTCCAGATTCAATTACCTATAATATGATGATGAAGTGCTTTAGTAAGGCGGGGAAAATTGATGAAGCAATACGGTTATTAGATGAGATGTTGGAAACTGGATGTGATCTGGATGTAATTGTGGTCAATTCTTTGATTGACACGCTTTACAAGGCTGATCGGGTGGATGAGGCTTGGGATATGTTTTGCAGAATGAAGGAGATGAATCTTTCGCCTACAGTCGTGACTTATAACACATTGTTGGCTGGACTGAGGAAAGAAGGTAGAGTTCAGGAAGCTATTAAATTATTTGAAAGCATGGCTTCATGCGGGTCCCCTCCAAACACGATTACTTTCAATACCCTTCTTGACTGCATTTGCAAGAATGATGAGGTTGATTTGGCTCTGAAGTTTTTGAACAAAATGACTTACATGAACTGTAGGCCTGATATTTTTACTTACAATACGATCATTTATGGTTTAACGAAGGAAAATAGGGTTCATGATGCACTCTGGTTCTTCCATCAAATGAAGAAAATGCTTAATCCGGACTGTGTGACTTTGTGTACAATACTTCCGAGCATTGTGAAGTATGGAAAGATTGATGTTGCTCTGAAAATCACTGAGGAGTTTATTCATCGAGTCAGGAATAGACCGGACAGGATTTTTTGGAAAGATCTCATGGAAGGAATCACAACTGAAGCTGCATTAGATAATTCCATTCACTTTGTTGAAGGATTGATATCTAATGGAACTTGCATTAATGATTCGGTAATGATTCCTCTTATTAAGAATTTGTGTAAGCAGAAGAAAGCTCTTGATGCTCATGCATTGTTTTTGAAGGTAACAAAAGACCATGGAATTCAACCAACACTAGAAGCATACTATCCAATGATTGATGGTCTTCTTGATAATGATTTTCATGAAAAGGCTTGGGATCTGTTTAGAGAAATGAAGATTTCTGGGTGTGTTCCAGACGTTTTCACCTATAACTTGCTGTTGGATGATCTTGCTAAGTCTGGGAGAGTTGATGAGCTTTTTGATTTGTATGAGGAGATGCTCTGCAGGGGATGTAATCCTAACACAATAACTTACAATATACTGCTTAGTGGTCTAGTGAAGTCCAATAGTTTGAAAAAAGCAATGGATATGTACTACGATCTTATAAGTGGAGGTTTTTCTCCTACTCCCTGCACATGTGGTCCTCTAATTGATGGTCTCTTAAAGCAGGGAAAAATTAATGAAGCGAAGGACTTCTTTGATGAGATGGTGGAGTATGGATGCAAACCCAACTGTGCTATCTACAACATCCTAATGAATGGATATGGAAAAGCTGGTGATGTCGAAACTGCTTGTGATTTATTCAGTAGGATGGTCAAAGAAGGAATAAGACCAGATCTGAAGTCCTACACCATCCTTGTAGACTGCCTCTGCATGGTAGGGAGAGTGGATGATGCCATGTTCTACTTTGATCAAATGAAGCAAACTGGTCTTGATCCTGATGTAATTTCCTACAACCTCATGATCAATGGCCTTGGAACTGTACGGAGAATAGATGATGCTTTGGCTCTTTTTGATGAGATGCGGACTAGAGGCATTTCTCCAAATCTGTATACCTATAACGTTTTGATACTTAATCTTGGGATTGTTGGAAACATCGAGGAAGCTGGAAGGATGTATACAGAACTTCAACTAATGGGTTTGGAGCCAAATGTCTTCACATATAATGCTCTCATTCGAGGGTATAGCCTCTCAGGAAATCCTGCTCATGCATATGCCGTTTATGAGAAAATGATGGTTGGGGGTTGCAGCCCAAACACCGGGACATTTGCTCAGCTTCCTAATCAATCTTGATGTTTGCAAGGTTCTTTAAGGGCTACGACATACTAGTGATATTTATACTAGTGATAGACCAGGAGTTGCTCATCAACAGAGGATGTGTAGTTGATTGAAGGCTGTTGATCTTGTACATGTTAGTCAAGCAGTTTTTGCAGAAGGTTTTTTGGGAGAAAGTGATTCCATGTTAATAGGACAAAGATAATTGAAGCATACACGAAGTTCCTCTGGAATTTGTCTGTGAATATCATATAATTGTAAGTTTAGGCTTGTAATGCTATATATTAAATGATGTACATGGTATCTTCTCCATTCTTGCTCTCAACATAG
>Hyalis_TRINITY_DN2949_c0_g1_i3-AT4G31850
CGCCAATCAATTCTATCCCTCCGTCATCGATACAACCGTTTTCTCACTCTCTGGTTAGTCTCCTTCCTTCTGATTCTTCCGTTTCATATGTTATAATTCTGCTCAAGATTCTGTTATATGGCTGTCATTACACTTTGCCCGTCGAAGATTTATTGTGTCAACCGCAACTACACCACTTTTACCACTAGTGATAGTTCCACCAATGCTACTGCATCACTCACACACTCGAAATGCTTCAAAGTTTCAAAGAATTCGACAGCTCCATCTGGGTCAATGGTAGACTGGAAGAAACGTCGGATAAAAGTTGTGGGTGTTTGTGGGTTTGTGATTAGAAGTTCGTTAGATGCTGAAAATTTGGTGCAAAACGGGAAGAGCAACATGTCTGATGAGGAAATTACTAGGGTTCTTAAGTCAATTTCAGACCCCAGTGAAGCTTTGTCATTCTTTAAGGCAGCTGCCGAGCTTCCTAATCTTGTTCACAATACGGAGTCCTGTAATTATATGCTTGAACTGTTGAGGGTGAATAGGCGAATGGGCGATATGGCTTTTGTGTTTGATGTGATGCAAAAGCAGATCATCTATAGGAATTTGGGTACTTATATAATTATATTTAAAGGGCTTGGTATCAAGGGTGGGATCCGGCAAGCCCCATTTGCACTTACTAGAATGAGGAGAGCTGGGTTTGTTTTGAATGGGTATTCGTATAATGGGCTAATTGATTTGCTTTTAAAGTCCGGATTTTCCAAAGAGGCTTTGGAGGTTTATAAAAGAATGTTGTCTGAAAGCATTAAACCAAGTCTCAAGACTTATTCTGCACTCATGGTGGCATTCGGGAAGCGAAGGGACACAGAAAAGGTTATGGGCTTGTTAAGTGAGATGGAAGGGTTGGGACTCAAGCCAAATGTGTACACTTTCACCATATGCATCAGGGTGCTTGGTAGAGCAGGAAAGATCGATGAAGCTTTTGAAATTTTTCAGAGAATGGATAGTGAGGGTTGTGGACCTGATGTTGTGACTTACACCGTTCTAATTGATGCCCTTTGCAATGCAGGAAAACTCGAGAGGGCTAAGGAAATGTTTGTAAAGATGAGATCTAGTAGTCATAAACCGGACCGTGTAACTTATATTACTTTGTTGGATAAGTTTGGTGATTGTGGGGACTTGGACTCTGTACAAGCATTTTGGACAGAGATGGAGGCAGATGGTTATATGGCGGATGTTGTGACTTTCACCGTTTATGTTGATGCCTTATGCAAAGCTGCGAAAATTGATGAAGCATTTGCTATGTTAAACTCCATGAGAAATAAAGGTATTTCACCAAATCTCCAGACATATAATACCATAATTCGAGGGCTTTTGAGAGTTGATAGATTAGAAGAGGCATTGGAGTTGCTTGCTAGCCTTGGATCTCTAGGTATGGAACCTACTGCTTACACATACATACTTTTCATTGACTATTACGGGAAGTTGGGGGAACCCAATAAAGCTCTTCAAACTTTTGAGAAGATGAAGGTTCGAGGAGTTGTGCCTAATGTTGTTGCATGCAATGCTTCTTTGTACAGTCTTGCAGAACTTGGTAGGATTGGGGAGGCTAAAAAGATTTTCTATGAGCTTAAGAAGAGTGGCCTTGCTCCAGATTCGATTACCTATAATATGATGATGAAGTGCTTTAGTAAAGCTGGGAAAATCGATGAAGCAATCCAGTTACTTTATGAGATGGTGGAAACTGGATGTGAGCCTGATGTGATTGTAATCAATTCTTTGATTGACATGCTTTACAAGGCTGATCGGGTGGATGAGGCTTGGAATATGTTTCATAGAATGAAGGAGATGAATCTTTCGCCTACAGTTGTGACCTATAACACACTGTTGGCTGGACTGAGGAAAGAAGGTAGAGTTCAGGAAGCTATTAACTTATTTGAAAGCATGGCTTCATGTGGGTCCCCTCCAAATACGATTACTTTCAATACGCTTCTTGATTGTATCTGCAAGAACGATGAGGTTGATTTGGCTCTGAAGTTTTTGAACGAAATGACTTACATGAACTGCATGCCTGATGTTTTTACTTACAATACCATCATTTATGGTTTAACGAAGGAAAATAGGGTTCATGATGCATTTTGGTTCTTCCATCAAATGAAGAAAATGTTCAATCCAGACTGTGTAACTTTGTGTACCATACTTCCGACCATTGTGAAGCACGGAATGGTTGATGATGCCTTGCGAATCACTGAGGACTTTGTTCATCGAGTCAGGAATAAGCCTGATAGGATCTTTTGGGAAGATCTCATGGAAGGAATCACAAGTGAAGCTGCATTAGATAAGTCTATTCACTTTGTCGAAGGGTTGCTGTCTAAAGGAACTTGCTTCAATGATTCCATAATGATTCCTCTTACTAAGAATTTGTGTAAGCAGAAGAAAAGTCTTGATGCCTATGCATTGTTTTTGAAGGTAAAGAAAGATTATGGAATCCAACCAACACTAGAAGCATACTATCTAATGATTGATGGTCTTCTTGATGATGATCTTCGCGAAAAGGCATGGGATTTATTCAAGGAAATGAAGAATTCTGGGTGTGTTCCAGACGTTTTCACCTACAACTTGCTGTTAGGCGATCTTGGTAAGTCTGGGAGAGTTGACGAGCTTTTTGATTTGTACGAAGAGATGCTCTGCAGGGGATGTAAGCCTAACACAATAACTCACAATATACTGCTTAGCGGTCTTGTGAGGTCCAATAGCTTAAAAAAGGCGATGGATTTGTACTATGATCTTATAAGCAGAGGGTTTTCTCCTACGCCTTGCACATATGGTCCACTAATCGATGGTCTCCTTAAGCAGGGAAGATTACATGAAGCCATGAACTTCTTTGATGAGATGATGGAGTATGGATGCAAACCTAACTGTGCGATTTATAACATCCTAATGAATGGGTATGGAAAAACTGGTGATGTAGAAACTGCTTGTGAATTATTCAATAGAATGGTCAGAGAAGGAATTAGACCTGATTTGAAGTCCTACACCATCCTCATAGACTGCCTGTGCATGGTAGGGAGAGTTGGTGATGCTATGTACTACTTTGATCAAATGAAGGAAACTGGTCTAGATCCTGATGTAATTTCCTACAACCTCATGATCAATGGCCTTGGATCAGTACAGCGAATAGAGGATGCTTTGTCGCTTTTTGATGAGATGCGGACAAGAGGGGTTTCGCCAAATTTGTATACTTATAATGTTTTGATTCTTAATCTCGGGATTGTTGGAAAGATAGAGGAAGCAAGAAGAATGTATATAGAACTTCAACTAATGGGGTTGGAGCCGAATGTCTTCACATATAATGCTCTCATTCGAGGGTATAGCCTATCAGGAGATCCTGCTCATGCATACGAAGTTTATGAGAAAATGATGGTCGGGGGTTGTAGCCCCAACACCGGGACGTTCGCTCAGCTTCCTAATCAATCTTGATGTTCCCAAGGTTCTTCAATGGCTGCAACATACTCATGATATATATTGTAGTGAAAAACTAGGAGTTGCACGTCAACAAAGGATATATGGTTGATCGAAGGCTGCTGATTTGGTACAATTAGCCATCCATTTTTGCAGAAGGTCCTATCGGAGACGAAAATACTTGAAGGGTACACAAAGTTTCTCCTGAATTTGCCTGTGAATATCATATAACTGTAAATTTTAGGTTTGTTCAATTCAACTGGACATATTGTCTGGTGATTTAGTCACTACAAGATGCAACCTTGGGCATACTTTGTGTCTCCTCTAGGGACCCTCGCGGCAACCTTTGTTGAACAGAACAGTGATGACATCGTTCCTGGGATGGCTTCTGGCAGTCAACACAGACGAACCTACAACTACCAGTGTTCAATGCAAGACTTATAGATCAAGGCTATGTGGCTTCATCGGCAGCCACATACAATTTCGTGTTAGATCAACCCTGGCAAGGTGAAAGGCGGTAGAGGTATGATGTTTTTGCTTGGTGTCTGATATGGGGTTTCTTTCTAGCGATGCTAGAGGGCATTAGCATACACCGAATACTATGAAAAGTATAACTCTTGAAAAGTATAAATGTTATATTGAACATGTTAGAAATGAATAGGGTACATAGTAGACGTTGTAAGAGCGAAGGAAAGCTTTCGGCTCATAGTTTGTAATCCTTTGATCAATGTATTATGTCATGAGGGGCATCTTCACTCCATGGTGGTGTATTTGTGTGTGTTGTTTGGGAATGTGCCCACATGATACCCTACTTCTCTTGCCTTCCCAACA
>Moquiniastrum_TRINITY_DN12322_c0_g1_i6-AT4G31850
TCATGAAAAGGCTTGGGATCTATTTAAGGAAATGAAGAATTCTGGGTGTTTTCCAGACGTTTTCACCTATAACTTGCTGTTAGGTGATCTTGCCAAATCTGGGAGGATTGATGAGCTTTTCAATTTGTACGAAGAGATGCTCTGCAGGGGATGTAAGCCGAACACGATAACTCACAATATACTGCTTAGTTGTCTTGTGAAGTCGAATAGTTTAAAAAAAGCGATGGATATGTACTATGATCTTATAAGCGGGGGGTTTTCTCCTACTCCTTGCACATATGGTCCTCTAATCGACGGCCTCTTAAAGCAGGGAAATTTAGATGAAGCGAGGGACTTCTTTGATGAGATGGTGGAGTATGGATGCAAACCCAACTGTGCTATCTATAACATCCTAATGAACGGGTATGGGAAAGCTGGTGATCTTGAAACTGCTTGCAATTTATTCAATAGGATGGTCAGAGAAGGAATTAGACCAGATTTGAAGTCGTACACCATCCTCGTAGACTGCCTCTGCATGGCAGGGAGAGTGGATGATGCTATGTACTACTTTGATAAAATAAAGGAAACCGGGCTTGATCCTGATGTGATTTCCTACAACCTCATGATCAATGGCCTTGGAACCGTACGGAGAATAGAGGATGCATTGGCGCTTTTTGACGAGATGCGGACTAGAGGGATTTCTCCAAATTTGTATACGTATAACGTTTTGATACTTAATCTTGGGATTGTTGGAAAGATAGATGAAGCAGGAAGGATGTATACGGAACTTCAACTAATGGGTTTGGAGCCGAATGTCTTCACATATAACGCTCTCATTCGAGCGTATAGCCTCTCAGGAAATCCTGATCATGCATATGCAGTTTATGAGAAAATGATGGTCGGGGGTTGCAGCCCCAACACCGGGACATTTGCTCAGCTTCCTAATCAATCTTGATGTTCCCATGGTTCTTCAAAAACTACAAGATACTCGTGATAGTTTTACTAGTGAAAGATTGGGTGAGGCTTGTGTTATTCATGTTCCTTTTATGACTTTTTTTTAATCTCACATATGATTGTTTTTCAGAATTTTCTTATGTAGGAGTTCACATATAATTTTCTTTATGAACTATTGAGTTGTTCGTTCATTTATGTGGATTTTGTTATGAATTTTCTTCCAGGCGTTGTTCATCAATAGCGAAT
>Stifftia_TRINITY_DN4235_c0_g1_i1-AT4G31850
CTTACTCGAATGAGCAGTGCTGGGTTTGTTTTGAATGGGTATTCGTATAATGGGCTAATTGATTTGCTTTTGAAATCCGGGTTTTGTAAAGAGGCTTTCGAGGTTTATAAAAGAATGTTGTCTGAAAGCATTAAACCAAGTCTCAAGACTTATTCTGCACTTATGGTGGCATTTGGAAAACGAAGGGATACTAAAATTGTTATGGGGTTGGTGAGAGAGATGGAAGGGTTGGGACTCAGGCCAAATGTGTACACTTTCACCATATGCATCAGGGTGCTTGGTAGAGCAGGAAAGATAGATGAAGCTTTTGAAGTTTTTAAGAGAATGGATAGTGAGGGTTGTGGACCTGATGTTGTGACTTATACTGTTTTAATTGATGCCCTTTGCAATGCGGGCAAACTGGAGAGGGCTAAGGAAATGTTTGTAAAGATGAAAGCTAGTAGTCATAAACCTGACCGCATAACTTACATTACTTTGTTGGATAAATTTGGTGATTGTGGGGACTTGGACTCGGTGCAGGCGTTTTGGATGGAGATGGAGGCGGATGGTTATTTGGCGGATGTTGTCACTTTCACTATTTATATTGATGCCTTATGCAAAGTTGGGAAAATTGATGAAGCATTTGTTATGTTCAACTCCATGAGAAGTAAAGGGATCTTGCCAAATCTCCAGACGTATAGCACCCTAATTCGTGGGCTTTTGAGAGTTGACAGATTAGACGAGGCATTGGAGTTGTTTGCCAGCCTTGGCTCTCTAGGTTTTGAACCTACTGCTTACACGTACATACTTTTTATTGACTATTATGGGAAGTTGGGGGAACCCGATAAAGCTCTTCAGACCTTTGAGAAGATGAAGGTTCGAGGAGTTGTACCTAATCTTGTTGCGTGCAATGCATCTTTGTACAGTCTTGCAGAACTTGGTAGGATTGGGGAGGCTAAAAAGATGTTTTATGAGCTTAAGAAGAGTGGCCTTGCTCCAGATTCGATTACCTATAATATGATGATGAAGTGCTTTAGTAAAGCTGGGAAAATTGATGAAGTAATCCAGTTACTTAATGAGATGGTGGAAACTGGATGTGATCCGGATGTGATTGTAATCAATTCTTTGATTGACACACTTTACAAGGCTGATCGGGTGGATGAGGCTTGGGATATGTTTCGTAGAATGAAGGAGATGAATCGTTCGCCTACAGTCGTGACCTATAACACATTGTTGGCTGGACTGAGGAAAGAAGGCAGAGTTCAGGAAGCTATTAAATTATTTGAAAGCATGGCTTCATGTGGGTCCCCTCCAAACTCAATTACTTACAATACTCTTCTTGACTGTATTTGCAAGAACGATGAGGTTGATTTGGCTCTGAAGTTTTTGAACGAAATGACTTACATGAACTGTAGGCCTGACGTTTTTACTTACAATACAATCATTTATGGTTTAACGAAGGAAAATAGGGTTCATGATGCATTCTGGTTCTTCCATCAAATGAAGAAAGTGCTCAATCCGGACTGTGTAACTTTGTGTACTTTACTTCCGACCATTGTGAAGTATGGAATGGTTGATGATGCTTTGAAAATCACTGAGGACTTTATTTATCGAGTCAGGAATAGGCCTAACAGGATTTTTTGGGAAGATCTCGTGGAAGGAATCACAAGTGAAGCTGCATTAGATAAGTCTATTCGCTTTGTTGAAGGATTGGTATCTAATGGAACTTCCATCAATGATTCAGTAATGATTCCTGTTATTAAGACTTTGTGTAAGCAGAAGAAAACGCTTGATGCTCATGCATTATTTTTGAAGGTGACGAAAGATTTTGGAATTCAACCAACACTAGAAGCATACTATCCAATGATTGGTGGTCTTCTTGATGATGACCTTCATGAAAAGGCTTGGGATCTATTTAAGGAAATGAAAAATTCTGGATGTGTTCCAGACGTTTTCACCTATAACTTGCTGTTAGGTGATCTTGCCAAGTCTGGGAGAGTTGAAGAGCTTTTTGATTTGTATGAAGAGATGCTCTTCAGGGGATGTAAGCCTAACACAATAACTCACAATATACTGCTTAGTGGTCTTGTGAAGTCCAATAGTTTAAAAAATGCTGTGGATATGTACTATGATCTTATAAGTGGAGGTTTTTCTCCTACTCCTTGCACGTATGGTCCTCTCATCGATGGTCTCCTAAAGCAGGGAAAGTTAGATGAAGCGAGGAACTTCTTTGATGAGATGGTGGAGTATGGATGCAAACCCAACTGTGCTATCTATAACATCCTAATGAACGGGTATGGAAAAGCTGGTGATATTGAAACTGCTTGTGATTTATTCAATAGAATGGTCAAAGAAGGAATTAGACCGGATTTAAAGTCCTACACCATCCTCATAGACTGCCTCTGCATCGTAGGGAGAGTGGATGATGCTATGTGCTACTTTGATCAAATGAAGGAAACTGGTCTTGATCCTGATGTAATTTCCTACAACCTCATGATCAATGGCCTTGGAACGGTACGGAGAATAGAGGATGCTTTGGCGCTTTTTGATGAGATGCGGAATAGAGGCATTTCTCCAAATTTGTATACCTATAATTTTTTAATTCTTAATCTTGGGATTGTTGGGAAGATGGAGGAAGCTGGAAGGATGTATACAGAACTTCAACTAATGGGTTTGGAGCCGAATGTCTTCACATATAATGCTCTCATTCGAGGGTATAGCCTCTCGGGAAATCCTGCTCATGCATATGCAGTTTATGAGCAAATGATGGTCGGGGGTTGCAGCCCCAACACCGGGACATTTGCTCAGCTTCCTAATCAATCTTGATGTTTCCAAGGTTCGTCAAGGCTACAACATACTCGTGATATTTATACTAGTGAAAAACTAGGAGTTGCTCATCAACAGAGGATATCTAGTTGATTGAAGGCTGTTGATCTTGTACATGTTAGTCATGCAGTGTTTGCAGAAGGTTTTTTTGGAGAAAGTGATTTCATGTTAGTAGGACAAAGATAATTGAAGCGTACACAAAGTTCCTCCGGAATTTGTCTGTGAATATCATATAATTGTAAGTTTTAGGCTTGTAATGTTATATATTATATCATGTACATCGTATCTTCTCCATTCTCGCTCACAGACATAGAACATAGATCATTTATAAATTTACGGTAATACCTCGA
>Centrapalus_pauciflorus_TRINITY_DN45483_c0_g1_i1-AT4G31850
GGCCAAATGTGTATACTTTTACGATATGTATTAGAGTGCTCGGTAGAGCAGGAAAGATAGATGAGGCGTTTAAAGTTTTTAAGAGGATGGATGGGGAGGGATGTGGACCGGATGTTGTTACTTATACCGTTCTTATTGACGCCCTTTGTAATGCAGGAAAACTTGATAGGGCGAAGGAAATGTTTGTGAAGATGAAGTCTAGTAGTCATAAACCTGATCGGGTAACTTACATTACCTTGTTGGATAAGTTTGGTGATTGCGGGGATTTAGACTCGGTGCACGGATTTTGGACGCAAATGGAGGCTGATGGTTATGTGCCTGACGTTGTGACTTTCACTATTTATATTGACGCGTTATGTAAAGTTGGAAAGACAGATGAAGCCTTCGTTACGTTAAACTCGATGAGAAGTAAAGGAATTTCGCCAAATTTACAGACATATAACACTCTAATTCGTGGGCTTTTGAGAGTTGATAGATTAGACGAGGCGTTAGAGTTGTTTGCTAGCCTTGGTTGTCTAGGTATTGAACCTACGGCTTATACTTATATACTTTTTATCGACTATTATGGGAAGTTAGGGGAACCAGATAAAGCTCTTGAAACTTTCGAGAAGATGAAAGTTCGAGGTGTTGTACCTAATGTTGTTGCGTGCAATGCGTCTTTGTATAGTCTTGCAGAACTTGGGAGGATCGGGGAAGCGAGAAAGATGTTTTACGAGCTTAAGAAGAGTGGTTTAGCTCCAGATTCGATTACGTATAATATGATGATGAAATGCTTTAGTAAAGCTGGGAAAGTCGATGAAGCTATGAAGTTACTTCACGAGATGATAGAACTGGGATGTGATCCGGATGTGATAGTAATTAATTCGTTGATCGATACGCTTTACAAGGCCGATCGGGTGGATGAAGCTTGGGATATGTTTCGTAGGATGAAGGAGATGAATCTTTCACCGACTGTCGTGACATATAACACGTTGTTGGCTGGACTAAGGAAAGAAGGACGGGTTCGTGACGCGATTGAATTATTCGAAAGCATGGATTCATGTGGATCCCCTCCGAACACGATTACATTTAATACACTTCTTGATTGTATCTGCAAGAATGACGGGGTTGATTTGGCTCTTAAGTTTTTGAACAAAATGACTTACAGAAACTGTTGGCCCGATGTTTTTACTTACAATACGATCATTTTTGGGTTAACAAAGGAGAATAGAGTTAATGATGCATTCTGGTTGTTCCATCAGATGAAGAAAACACTCGATCCCGACTGTGTAACTTTGTGTACGATGCTTCCTAGCGTTGTGAAGCATGGAAAGGTTGATGATGCGTTGAAAATCACAGTGGAGTTTATTCATCGTGTAAGGAATAGGCCGGACAGGATCTTTTGGAAAGATCTCGTGGAAGGAATCACAGCCGAAGCTGCATTGGATGATTCGATCCAATTTGTTGAAGGATTGATATCTAACAGAAGTTGTATCAATGATTCGGTAATGATTCCTCTAATCAAGACTTTGTGTAAGCAAAAGAAGTCGCTCGATGCACACGAACTGTTCTCGAAAGTAACAAAAGATTTCGAAATTCAACCGACGCTAGAATCATACTATGCGATGATCGATGGTCTGCTTGATGACAATCTTCATGAAAAGGCTTGGGATCTATTCAATGAAATGAAGAATTCTGGGTGTGCTCCGGATGTTTTCACGTATAACTTGCTGTTAGGTGATCTCGCTAAGTCTGGGAGAGTCGACGAGCTTTTCGATTTGTACGAGGAGATGCTTTTCCGGGGATGTAAACCAAACACGATAACTCAAAACATATTGCTTAGTGGTCTCGTGAAGTCGAATAGTCTAAAGAAAGCGATGGATTTGTACTACGATCTGATAAGCGGAGGCTTTTCTCCGACGCCTTGCTCGTGTGGTCCTTTGATTGATGGTCTTTTAAAGCAAGGAAAATTAGTCGAAGCGAAGGACTTTTTCGACGAGATGGTGGAGTACGGGTGCAAACCGAACTGTGCTATCTATAACATTCTAATGAACGGGTACGGAAAAGCCGGTGATGTTGAAACCGCTCGAGATTTATTCAATAAGATGGTGAAAGAAGGAATACGACCCGATTTAAAGTCGTACACAATCCTTGTAGACTGTCTGTGTTTAGTCGGGAGAGTGGATGACGCAATATACTATTTTGATCAAATGAAGGAAGCAGGTCTTGATCCAGACGTGATTTCCTACAACCTCATGATCAATGGGCTTGGAACCGTACGTAGAATAGAGGACGCGTTGGCGCTTTTCGATGAGATGAGAACGAGAGGGATTTCTCCGAATCTGTATACGTATAACGTCTTGATACTTAATCTTGGGATCGTTGGAAGGATCGAGGAAGCAGGACGGATGTATACAGAACTTCAACTTATGGGTTTGGAGCCGAATGTGTTCACGTATAACGCTCTCATTCGAGGGTATAGCCTCTCGGGAAATCCTGCTAACGCGTATGCCGTTTATGAGAAAATGATGCTTGGTGGTTGCAGTCCTAACACCGGAACATTTGCTCAGCTTCCTAATCAGTCTTGAGATGGTTCCGGGGCAACGACTCGATCCTGAGTTGCGTATCAGCAGCGTTGATCGATCGAAAGCTGTTGATCTTGTACATGTTTAATAAAGAATGCCAGTTTAATTGTTCCATGCTAATATACAAGGAAAGGCGATCGATCAAAAGGTACACAAAGTTTCTGCCCGAAATTCATTTGTAAATATGATATAATCAAAAGGAAAAGTTTATCGTACTTTCATCATTCGAACGGTAGTTCTTTCATAATCGAAAGGAAATATTTATCGTACTTGACTCGAGTTATATTACTTTAGGGATGGT
>Adenocaulon_TRINITY_DN28781_c0_g1_i1-AT4G31990
GCtcctctgtgttcttcttcatcgctcctctgtgttcttcttcatcgctcctctgtgttcttcttcatcctcCATAACCAAATCTCCCAACCTCTCTCTCTCTCCGTCGTAACCTCAAAGATGGCTTCGGCATTGCTTTCACTCCCCTCAGTCTCTCCATCCGCTGCCCTGTCTTTGCTAGACAAGTGCAAGGACAAAATGAAGCCCGGAAGCTCTTTTCAAAGTGCTTTATTTGGAAAGGGAAAAAGACCTCTCTCTATGAAAACAAAGCCTCATGGTGGTGTAACTATGGCTTTGGCTGTCAATGTTTCACGATTTGACAACATAACAATGGCTCCTCCTGACCCTATTCTTGGAGTTTCTGAAGCATTCAAAGCAGACACAAATGAGATGAAGCTCAACCTTGGTGTTGGAGCATATCGTACTGAAGAACTTCAGCCCTATGTGCTCAAAGTTGTCAAAAGGGCTGAAAATCTGATGCTGGAAAGGGGAGAAAACAAGGAGTATCTCCCAATCGAGGGTTTGGCTGCATTCAACAAGGCCACAGCTGAGTTGTTATTTGGTGCAGATAATCCAGTCCTTCATGAACAAAGGGTTGCCACCATTCAAGGTCTCTCGGGAACTGGGTCCCTTCGAGTTGCTGCTGCACTAATTGAGCGATACTTCCCCGGAGCAAAAGTTATAATATCATCTCCAACTTGGGGTAATCACAAGAATATTTTCAACGATGCTAGAGTTCCTTGGTCTGAGTATCGGTACTATGATCCAAAAACAGTAGGCCTAGATTTTGATGGGATGATTGCAGATATAAAAGCAGCTCCAGAGGGGTCCTTTATACTTCTTCATGGCTGTGCTCACAACCCAACAGGCATCGATCCAACTCCTGAACAGTGGGAGAAAATTGCTGATGTCATTCAAGAGAAGAACCATATTCCTTTCTTCGACGTTGCTTATCAGGGATTTGCTAGTGGAAGTCTGGATGAAGATGCATCTTCTGTGAGGTCATTTGCTGCACGTGGAATGGAGCTTTTAGTTGCACAGTCGTATAGTAAAAATCTAGGTCTTTATGCCGAGAGGGTTGGGGCAATTAACGTCCTATGCTCATCAGCTGAAGCAGCCGTGAGGGTGAAGAGCCAGTTGAAACGAATCGCTAGACCAATGTACTCAAACCCTCCTGTTCATGGGGCACGGATTGTTGCCAATGTTGTAGGAAATCCAGATTTCTTTAACGAGTGGAAAGATGAAATGGAAATGATGGCAGGAAGGATCAAAAGCGTGAGACAAAAGCTTTACGATAGCCTCAGTGCAAAGGATAAAAGCGGAAAGGACTGGTCTTTCGTTCTTAAGCAAATCGGCATGTTTTCGTTTACCGGTCTAAATAAAGCTCAGAGCGATAACATGACTGATAAATGGCACGTTTACATGACGAAAGACGGAAGAATATCATTGGCCGGATTATCTTCTGCAAAATGCGAGTATCTTGCCGATGCCATCATCGATTCATACCACAACGTCAGCTAGAAAAAGAAAAAACAAATTAAAAAACGCACCATCAATAATAATTCATTGGTTTCGATATGATTTGCAGAAATGTTGTAATAAGTTAAACTTTGTAGTTGAAGTTATTATATGCAACTCATGTCTCTTCCCTTTGTGTTGGGGAAGGCATGTATGGACATTTTACAAGTCTGAGATGAACACTTTTTTTCTTTTCTGGCATAAGATAACGAGTAAACTGACATTTTAAACATCGTATTTGACGTTTTGTATAAGATATATGATCACAG
>Cicerbita_plumieri_TRINITY_DN18359_c0_g1_i2-AT4G31990
CACATAAATAGGTAAACGAAGGAGATACAACTACAAACTAGTTCAGAGTTCCGACTCTCGATTGCATCGCTCACCCACTCTTCTTCATCATCGCCATAGTCGAATCACTCGCTCTCTCTGCATCGGAACCTAAGAAGCAATCAGATGGCTTCGACGTTCCTTTCCCTCCCCTCAGTCTCTCCATCCGCTGCCCAGTCAGTGCAAGACAAGTGCAAGGATAAAATGAAGTCTGGAACCCCTTTCCAAAGTGCTTTCTTTGGGAAAGACAAACAACCCCTTTCCATGAAAACAAAGTCTCATGGGCGTATAACAATGGCTGTTGCCATTAAAGCTTCACGCTTTGATAACATAACAATGGCTCCCCCAGATCCAATTCTTGGAGTTTCTGAAGCATTCAAAGCTGACACAAATGAATTGAAACTTAATCTTGGTGTTGGAGCATATCGTACAGAAGAACTTCAGCCCTATGTTCTTAAAGTTGTTAGAAAGGCTGAGAATCTTATGCTGGAAAGGGGAGAAAACAAGGAGTATCTTCCTATTGAAGGATTGGCTGCATTCAACAAAGCAACAGCTGAGTTGTTGTTTGGAGCAGATAATCCAGTTCTTCATGAACAAAGAGTTGCCACTATACAAGGTCTCTCAGGCACTGGCTCCCTTAGAATTGCTGCAGCATTAATTGAGCGATACTTTCCCGGAGCAAAAATTCTAATATCATCTCCAACTTGGGGTAATCACAAGAATATTTTCAACGATGCTAGGGTCCCTTGGTCAGAGTACCGATACTATGATCCAAAAACAGTCGGCTTAGATTTTGATGGAATGCTTGAGGACATAAAGGCAGCTCCGGAAGGATCTTTTGTGCTTCTTCATGGCTGTGCTCACAACCCAACAGGCATTGATCCAAGTCCTCAACAATGGGAGAAAATTGCTGATGTCATTCAAGAAAAGAACCATTTTCCATTTTTCGATGTTGCTTATCAGGGATTCGCTAGTGGAAGCCTTGATGAAGACGCATCTTCTGTGCGATTATTTGCAGCTCGTGGAATGGAGCTTTTAGTTGCACAATCATACAGTAAAAATCTCGGTCTTTATGCCGAAAGAGTTGGGGCTATAAATGTCCTTTGCTCATCACCCGATGCAGCTATAAGGGTGAAGAGCCAGATGAAGAGAATCGCGAGGCCAATGTACTCAAATCCACCTGTTCATGGGGCCCGCATTGTTGCGAATGTTGTTGGAAATCCTGATTTTTTCAATGAATGGAAAGATGAGATGGAAATGATGGCTGGAAGGATTAAGAGTGTGAGACAAAAGCTATACAATAATCTCTCTTCAAAGGACAAAACTGGAAAAGATTGGTCTTTTGTTCTTAAGCAAATTGGGATGTTTTCTTTTACTGGTCTTAATAAAGCACAGAGTGATAATATGACGGATAAATGGCATATTTATATGACGAAAGATGGAAGAATATCATTGGCTGGTTTATCTGCTGCAAAATGTGAGTATCTTGCGGATGCTATTATTGATTCGTATCATAATGTGAGTTAGAAAATGGTGATAATAAATTTGGGGGACATTTATTAATAATTAGAGGGAGGTGAGGGTTGTTTTTGTTATTTTGCAGAAATGTTGTAATAATGTTTTAACTTTGTTTTGTGAGAAGACCTTTTGAAGTTATATATGCAAGTCATGTTTCTTCCCTTGGGGTTAGGGAAGGCATGTGTTGGACCAAC
>Conyza_canadensis_TRINITY_DN34535_c0_g1_i1-AT4G31990
AAACACCAGAAAATCCAAGATCAGATATAAGAAAGAGTGTGACACTTTGTATCCCATTCTTTATCGACTCTCTCGATCACATCGCTTGTTTGATCGCCGTTACCCAAATTCCACCCTCTCACACTCTCCGCCCCCAATCCCCTCACTTCCTTACAGATGGCTTCGGTGATACTTTCGTTTCCGTCAGCCTTTCCGTCAGCTGTCGTGTCTTTCCAAGACAAGTGCAAGGACAAAACTAAGTCTGGAAGCTCGTTTAAAAACGCTTTCTTTGGAAAGGAAAAACAACCTCTTTCTATGAACAAAAAGTCGAATGGTCGAATAACCATGGCTGTAGCTGTCAACACTTCACGATTTGATAACATAACAATGGCTCCTGCCGACCCCATTCTTGGAGTTTCTGAAGCGTTCAAAGCTGACACAAGTGATATGAAGCTCAACCTTGGTGTTGGAGCATATCGTACTGAAGAACTCCAGCCATATGTGCTCAAAGTTGTCAAAAAGGCTGAGAATCTAATGCTGGAAAGGGGTGAAAACAAAGAGTATCTTCCGATTGAAGGTTTGGCTGCATTCAACAAAGCCACAGCTGAGTTGTTGTTTGGAGCAGATAATTCAGTCCTTCATGAACAAAGAGTTGCCACCATTCAAGGTCTATCAGGGACTGGGTCCCTTAGAGTTGCTGCGGCACTAATTGAGCGATACTTCCCTGGAGCTAAAGTTTTAATATCATCTCCAACATGGGGTAATCACAAGAATATTTTCAATGATGCTAGAGTTCCTTGGTCCGAGTACCGGTACTATGATCCAAAAACAGTCGGCCTAGATTTTGATGGGATGATTGCAGACATAAAAGCAGCTCCCGAAGGATCCTTTGTGCTTCTTCATGGGTGTGCTCACAACCCAACTGGCATTGATCCAACTCCTGAACAGTGGGAGAAAATTGCCGATGTCATTCAAGAGAAGAACCATATATCATTTTTTGATGTTGCTTATCAGGGATTCGCTAGTGGAAGTCTTGATGAAGATGCGTCTTCTGTTAGGTTGTTTGCTGCACGTGGAATGGAGCTTCTAGTTGCACAATCATACAGTAAAAATCTTGGTCTTTATGCCGAGAGGGTTGGGGCAATTAATGTTTTATGCTCATCAGCTGATGCAGCTGTGAGGGTGAAGAGCCAATTGAAAAGAATTGCCAGGCCAATGTACTCAAATCCTCCCGTTCACGGGGCTCGTATTGTTGCTAATGTTGTAGGAAATCCAGATTTCTTTAACGAGTGGAAAGAGGAAATGGAAATGATGGCTGGAAGAATCAAAAGTGTGAGGCAAAAGTTGTACAATAATCTCTCTGCTAAGGACAAGAGCGGAAAGGACTGGTCTTTTGTTCTTAAGCAGATTGGCATGTTTTCTTTTACCGGTCTAAACAAAGCTCAGAGCGATAATATGACTGATAAATGGCACATTTACATGACAAAAGACGGAAGAATATCATTGGCTGGGTTATCTGCTGCAAAATGCGAGTATCTGGCTGATGCCATCATCGATTCTTACCACAATGTCAGTTAGAAAATCACCACCAAAAGTTTAAGAAATAGCATCGATAATCGGCAGGGTATCCAATTTCATTCTGTCGCGATATAATTTTGCAGAAGCATTGTAATAATGTAACTTCTTCTTTTGAGAAAAACCCTTTGTAGTTGAAGTCATATACAGCCATACAGGTACTATCTATTCCCTTTGGGTTGGGGAAAAGTATGTTGGACTTTTTAGATGCAAGATGGACTGAGGTCTCTCGGAGTATTAATTGGAAATTTCCCAGGGTTTTATCCATTCATATCATTTTTTTGTATAAATTTATTCTTACTTTTTCTTTCATAAATACAGCGAGTAAACATATTGTAT
>Elephantopus_transcriptome_node_28830-AT4G31990
ATGGCTTCGGCATCGCTTTCACTTCCATCAGTCTCTCCGTCTGCTGCCCTGTCTTTGCAAGATCGATGCAAGGTCAAAACAAAGTCTGGAAGCTCTTTCCAAAGTGCTTCATTTGGAAAGGAAAAACAGCCTCTCTATGTGACAAAGTCTAATGGCCGAATATCTATGGCTGTAGCCGTTAATGTTTCACGATTTGATAACATAACAATGGCTCCTCCTGATCCTATTCTTGGAGTTTCTGAAGCATTCAAAGCTGACACAAGCGAAATGAAGCTCAACCTTGGTGTTGGAGCATATCGTACAGAAGAACTTCATCCCTATGTGCTCAAAGTCGTCAAAAAGGCTGAGAATCTTATGCTGGAAAGAGGAGAAAACAAGGAGTATCTTCCAATTGAAGGTTTGGCTGCATTCAACAAAGCCACAGCCGAGTTGTTGTTTGGAGCAGATAATCCAGTCCTTTATGAACAGAGAGTTGCCACCATTCAAGGTCTCTCAGGCACTGGGTCCCTACGAGTTGCTGCAGCACTAATTGAGCGATACTTCCCTGGAGCAAAAGTTTTAATATCATCTCCAACTTGGGGTAATCACAAGAATATTTTCAATGATGCTCGAGTTCCTTGGTCTGAGTATCGGTACTATGATCCAAAAACAGTTGGCCTAGATTTTGATGGGATGATAGAGGACATAAAAGCAGCTCCAGAAGGATCCTTTGTGCTTCTTCATGGCTGTGCTCACAACCCAACAGGTATTGATCCAACTCCTGAACAGTGGGAGAAAGTTGCTGATCTCATTCAAGAGAAGAACCATATACCATTCTTCGATGTTGCTTATCAGGGATTCGCTAGTGGAAGTCTCGACCAAGATGCATCTTCTGTGAGGATGTTTGCTGCACGTGGAATGGAGCTTCTAGTTGCCCAGTCATATAGTAAAAATCTCGGTCTTTATGCCGAGAGGGTTGGGGCAATTAATGTTCTATGCTCATCAGCTGATGCAGCTGTTAGGGTGAAGAGCCAGTTGAAAAGAATTGCAAGGCCAATGTACTCAAACCCTCCTGTTCATGGGGCTAGGATTGTTGCAAATGTTGTAGGAAATCCAGAGTTCTTTAATGAGTGGAAAGACGAAATGGAAATGATGGCCGGAAGGATCAAAAGTGTGAGACAAAAGCTTTACAATAACCTCTCTGCTAAGGATAATAGTGGAAAGGACTGGTCTTTCATTCTTAAGCAGATCGGCATGTTTTCTTTTACTGGCCTTAACAAAGCTCAGAGCGATAACATGACCGATAAATGGCACGTTTACATGACAAAAGATGGAAGAATATCATTGGCCGGTTTATCTTCTGCAAAATGCGAGTATCTTGCTGATGCCATCATCGATTCATACCACAATGTCAGC
>Emilia_TRINITY_DN2326_c0_g1_i1-AT4G31990
CGCTTGCACACctctctctctctctctctctctctctctGTCACTCTCCCTCACAATACTTACAGATGGCTTCTGCGTTGCTTTCGCTCCCGTCTGTCTCTATGTCCGCTGCCCTGTCTTTTCAAGACACGTGCAAGGACAAAACGATGTCTGGAAGCTCTCTCAAAAGTGCTTTCTTTGGAAAGGAAAAACAACCTCTCTCTATGAAAACAAAGTCTCATGGTCGAATAACCATGGCTGTAGCTGTCAACACCTCACGTTTTAATAACGTAACAATGGCTCCCCCTGACCCTATTCTTGGAGTGTCTGAAGCATTTAAAGCTGACACGAGTGAATTGAAGCTCAACCTTGGTGTTGGTGCATATCGTACTGAAGAACTTCAGCCTTATGTACTTAAAGTTGTCAAAAAGGCTGAGAATCTTATGCTGGAAAGAGGAGAAAACAAGGAGTATCTTCCAATCGAGGGTTTGGCTGCGTTCAACAAAGCAACAGCTGAGTTGTTGTTTGGAGCAGATAACTCGGTTCTTCATGAACAAAGAGTTGCCACCATTCAAGGTCTTTCAGGCACTGGGTCCCTTAGAGTTGCTGCAGCATTTATTGAGCGTTACTTCCCCGGAGCAAAAGTTCTAATATCATCTCCTACTTGGGGTAATCACAAGAATATTTTTAATGATGCTAGAGTTCCTTGGTCTGAGTATCGATACTACGATCCGAAAACAGTTGGACTTGATTTTGATGGGATGGTTGCGGATATAAAAGAAGCTCCAGAAGGATCATTTATACTTCTTCATGGATGTGCTCACAACCCAACAGGCATTGATCCAACTCCCGAACAGTGGGAGAAAATTGCTGATGTCATTCAAGAGAAGAACCATATTCCATTTTTCGATGTTGCTTATCAGGGATTTGCTAGTGGAAGTCTCGATGAAGATGCGTCTTCTGTGAGACTGTTTGCTGCCCGTGGAATGGAGCTTTTATGTGCACAATCATATAGTAAAAATCTAGGTCTTTATGCCGAAAGAGTTGGGGCAATTAATGTTCTTTGTTCTTCAGCCGACACTGCAGTGAGGGTGAAGAGCCAGCTGAAAAGAATTGCAAGACCAATGTACTCGAACCCTCCTGTTCATGGGGCTCGGATTGTTGCTAATGTTGTAGGAAATCCAGATTTCTTTGATGAGTGGAAAGAGGAAATGGAAATGATGGCAGGAAGGATTAAAAGTGTCAGACAAAAGCTGTATAATAATCTCTCTGCAAAGGATAAAAGCGGAAAGGATTGGTCTTTTGTTCTTAAGCAGATTGGCATGTTTTCATTTACTGGTTTGAATAAAGCTCAGAGCGATAACATGACTGATAAGTGGCATGTTTACATGACAAAGGACGGACGAATATCCTTGGCTGGTTTATCTGCTGCAAAATGCGAGTATCTTGCAGATGCCATCATCGATTCCTATCACAATGTTAGTTAGTACAAATTTAAAGAACATAATCGATAATTCGACAAGTTAACCTTGTTAATCCAGTCTCGATATAATTTTGCAGAAGTGTTGTAATAATGTAACTTCCTATTGTGAGAAAACCCTGTAGCTGAAGTTATTTATTTATACAAGTCCTGTTTCTTCCCTTCGGGTTGGGGAAGGCTTATGTTGGACATTTTAGCAGCACAATGATACTTCTTGAAGAATTAATTGGCTTGCAATATTTAACATGATTATGAGGATATGGTTCTCGTACGTATATTAAAACTggctcggccgtctcggctcgagtcggctcg
>Erechtites_TRINITY_DN1328_c0_g1_i1-AT4G31990
CAGATTTTAGCTACTCTCGATTCAATCGCTCACGCCTTCTTCTTCATCGTCATACTCTCTCTCACTTTCCATCACAAGATGGCTTCGGCGTTTCTTTCGCTCCCGTCGGTTTCTACGTCCGCTGCACTGTCTTTCCAGGACAACTGCAAGGACAAAACGAAGTCCGGAAGTTGTTTTAAAAGTGCTTTCTTTGGAAAGGAAAAACAACCTCTTTCGATGAAAACTAAGTCTCATGGTCGAATAACCATGGCTGTAGCTGTCAACACTTCACGTTTTGATAACATAACAATGGCTCCCCCCGACCCTATTCTTGGAGTGTCTGAAGCATTCAAAGCTGACACGAGTGAACTGAAGCTCAACCTTGGTGTTGGAGCATATCGTACCGAAGAACTCCAGCCCTATGTGCTCAAAGTCGTAAAAAAGGCTGAGAATCTTATGCTGGAAAGGGGAGAAAACAAGGAGTATCTTCCAATTGAAGGTTTGGCTGCGTTCAACAAAGCAACAGCTGAGTTGTTGTTTGGAGCAGATAACTCGGTCCTTCATGAACAAAGAGTTGCCACCATTCAAGGCCTCTCAGGCACTGGTTCCCTTAGAGTCGCTGCAGCTTTTATTGAGCGTTACTTCCCTGGAGCAAAAGTTCTAATATCATCTCCTACTTGGGGTAATCACAAGAATATTTTCAATGATGCTAGAGTTCCTTGGTCAGAGTATCGATACTACAATCCAAAAACAGTCGGACTAGATTTTGATGGGATGATTACCGACATAAAAGAAGCTCCAGAAGGATCGTTTATACTTCTTCATGGATGTGCTCACAACCCAACAGGCATTGATCCAACTCCCGAACAGTGGGAGAAGATTGCTGATGTCATTCAAGAGAAGAACCATATTCCATTCTTCGATGTTGCTTATCAGGGATTTGCTAGTGGAAGTCTCGATGAAGACGCATCTTCTGTAAGGCTGTTTGCTGCCCGTGGAATGGAGCTTTTTTGTGCACAATCATATAGTAAAAATCTAGGTCTTTATGCCGAAAGAGTTGGGGCAATTAACGTACTTTGCTCGTCAGCCGATGCCGCAGTGAGGGTGAAGAGCCAGCTGAAAAGAATTGCAAGACCAATGTACTCGAACCCACCTGTTCACGGGGCTCGTATTGTTGCTAATGTTGTAGGAAATCCAGATTTCTTTGACGAGTGGAAAGAGGAAATGGAACTGATGGCAGGAAGGATTAAAAGTGTAAGACAAAAGCTTTATAATAATCTTTCTGCAAAGGATAAGAGCGGAAAGGACTGGTCTTTTGTTCTTAAGCAGATCGGCATGTTTTCTTTTACCGGTCTGAATAAAGCTCAGAGTGATAACATGACTGATAAATGGCACATTTACATGACAAAAGACGGAAGAATATCCTTGGCTGGTTTATCCGCTGCAAAATGCGAGTATCTTGCAGATGCCATCATTGATTCCTACCATAATGTCTGTTAGATATCAATCACTACAAATTTAAAGAACACAATCAATAATTCGACAAGTTAGCGCGCCCTTGTTTATTCACTCTCGGTATAATTTTGCAGAAGTATTGTAATAACGTAACTTCATATTGTGAGAAAACCCTTGTAGCTGAAGTTATTATTTATACGTCCCATGTTTCTTCCCTGCGGGTTGGGGAAGGCTTATGTTAAACCTTTTACAAGCAAAATGAACACTCGAAGAATTTGCGTAA
>Erigeron_speciosus_TRINITY_DN6158_c0_g1_i1-AT4G31990
AAAGAAAAAACAAAGTTAAGCAAATCTGAAACAGGATGAAGATACAAGAGAGTGTGACACTTCTATCTCATTCTTGATTGACTCTCTCGATCACATCGCTTGTTTTCTCATTGTTGATCGCCATTCCCAAATTCACCCCTCTCTCACTCTCCGTCCCAACCAGATGGCTTCGGTGATGCTTTCACTTCCGTCAGCCTCTCCGTCAGCTGTCGTGTCTTTCCAAGAGAAGTGCAAGGACAAAACTAAGTCTGGGAGCTCGTTTAATAGTGCTTTCTTCGGAAAGGAAAAACAACCTCTTTCTATGAACAAAAAGTCGAATGGTCGAATAACCATGGCTGTAGCTGTCAACACTTCACGATTTGATAACATAACAATGGCTCCTGCCGACCCCATTCTTGGAGTTTCAGAAGCGTTCAAAGCTGACACAAGTGATATGAAGCTCAACCTTGGTGTCGGAGCATATCGTACTGAAGAACTCCAGCCATATGTGCTCAAAGTTGTCAAAAAGGCTGAGAATCTAATGCTGGAAAGGGGAGAAAACAAAGAGTATCTTCCAATTGAAGGTTTGGCTGCATTCAACAAAGCCACAGCTGAGTTGTTGTTTGGAGCAGATAATCCAGTCCTTCATGAACAAAGAGTTGCCACCATTCAAGGTCTATCAGGGACTGGGTCCCTTAGAGTTGCTGCGGCACTAATTGAGCGATACTTCCCTGGAGCTAAAGTTTTAATATCATCTCCAACATGGGGTAATCACAAGAATATATTCAATGATGCTAGAGTTCCTTGGTCCGAGTACCGGTACTATGATCCAAAAACAGTCGGCCTAGATTTTGATGGGATGATTGCAGACATAAAAGCAGCTCCCGAAGGATCCTTTGTGCTTCTTCATGGGTGTGCTCACAACCCAACTGGCATTGATCCAACTCCTGAACAGTGGGAGAAAATTGCCGATGTCATTCAAGAGAAGAACCATATATCATTTTTTGATGTTGCTTATCAGGGATTCGCTAGTGGAAGTCTTGATGAAGATGCGTCTTCTGTTAGGTTGTTTGCTGCACGTGGAATGGAGCTTCTAGTTGCACAATCATACAGTAAAAATCTCGGTCTTTATGCCGAGAGGGTTGGGGCAATTAATGTTTTATGCTCATCAGCTGATGCAGCCGTGAGGGTGAAGAGCCAATTGAAAAGAATTGCCAGGCCAATGTACTCAAATCCTCCTGTTCATGGGGCTCGTATTGTTGCCAATGTCGTAGGAAATCCAGATTTTTTTAACGAGTGGAAAGAGGAAATGGAAATGATGGCTGGAAGAATCAAAAGCGTGAGGCAAAAATTGTACAATAATCTCTCTGCAAAGGACAAGAGCGGAAAGGACTGGTCTTTTGTTCTTAAGCAGATTGGCATGTTTTCTTTTACCGGTCTAAACAAAGCTCAGAGCGATAACATGACTGATAAATGGCACATTTACATGACAAAAGACGGAAGAATATCATTGGCTGGGTTATCTGCTGCAAAATGCGAATATCTGGCTGATGCCATCATCGATTCTTACCACAATGTCAGTTAGAAAATCATCACCAAAAGTTCAAGAAATAGCATCAATAATTGGCAGGTTATCCAATTTCATTCTGTCGCGATATAATTTTGCAGAAACATTGTAATAATGTAATTTCTTATTTTGAGAAAAACCCTTTGTAGTTGAAGTCATATACAGCTATACAGGTACTATTATTCCCTTTGGGTTGGGGAAAAGTCTGTTGGACTTTTTAGATGCAAGATGGACTCTCTCGGAGAGTATTAATTGGAAAAATTTCCCAGAATCTATCCATTCACATCATTTTTGTGTATAATTTTATTCTTACTTTTTCTTTCATACTGTAAACATATTGTATTGTTATCATGATGTCATCTATGGC
>Flaveria_vaginata_TRINITY_DN30167_c0_g1_i1-AT4G31990
ATCGGATATAAAACAGTAGTCCCATCAGCATCATTATTTCGTTCTCGATTGCATCGTAATTTTACTCTCGACTGCATCGTTCACTCCTCTTCTCCTTCATCGATAATCACTATATTTCGAACATAAACTCACAGATGGCTTCGATTTCGGTCCCATCGGTATGTCCTTCAGCTGCCCTGTCTTTCCAAGACAAGTGCAAGGACAAAACAAAGTCTAGAAGCTCCTCTAAAGGCGTTTTCTTCAGGAAGGATGTGAAAACAAAGTCTCATGGTCAAATAACCATGGCTGTAGCTGTCAACACTTCAACATTTGATAATATAACAATGGCTCCTCCTGACCCTATTCTTGGAGTTTCTGAAGCATTCAAAGCTGACACAAGTGAAAAGAAGCTCAACCTTGGTGTTGGAGCATATCGTACAGAAGAACTTCAGCCGTATGTGCTTAAAGTTGTCAAAAAGGCTGAGAATCTTATGCTGGAAAGGGGAGAAAACAAGGAGTATCTTCCAATTGAAGGTTTGGCAGCATTTAACAAAGCCACAGCTGAGTTGTTGTTTGGAGCAGACAATCCAGTTCTTCATCAACAGAGAGTTGCCACCATTCAAGGTCTCTCGGGCACCGGGTCCCTGCGAGTTGCTGCAGCACTGATTGAGCGCTACTTTCCTGGAGCAAAAGTTCTAATATCATCTCCAACTTGGGGTAATCACAAGAACATTTTCAATGATGCTAGAGTCCCTTGGTCTGAGTATCGCTATTATGATCCAAAAACAGTTGGCTTAGACTTTGATGGGATGGTTGCTGACATAAAAGCTGCTCCAGAAGGATCGTTTGTGCTTCTTCATGGGTGTGCTCACAACCCAACAGGCATTGATCCAACTCCTGAACAATGGGAGAAAATTGCTGATGTCATTCAAGAAAAGAACCATATTCCATTCTTTGATGTCGCTTATCAGGGATTTGCTAGTGGAAGCCTGGATGAAGATGCATCTTCTGTAAGGTTGTTTGCTGCACGTGGAATGGAACTTCTAGTTGCACAGTCATATAGTAAAAATCTAGGTCTTTATGCCGAGAGGGTTGGTGCAATTAATGTATTGTGCTCATCAGCTGATGCAGCTGTCAGGGTGAAGAGCCAGATGAAAAGAATTGCAAGGCCAATGTACTCAAACCCTCCTGTTCACGGGGCTAGGATCGTTGCTAATGTTGTAGGTAATCCAGATTTTTTTAACGAATGGAAAGAAGAAATGGAAATGATGGCCGGAAGGATTAAAAGCGTGAGACAAAAGCTGTACAATAATCTCTCTGCAAAGGATAAGAGCGGGAAGGATTGGTCTTTCATACTTAAGCAGATTGGCATGTTCTCTTTTACTGGTCTGAATAAAGCACAGAGCGATAACATGACTGATAAATGGCATGTTTACATGACAAAAGACGGAAGAATCTCATTGGCTGGTTTATCTGCCGCAAAGTGTGAGTATCTTGCAGACGCTATCATCGATTCATACCACAATGTCAGTTAAAAAACAATCTCTTCAAATTCAAAACACCACCAATAATTAGACAGGTTAGCTTGTTTATTCAGACTCGATATGAGTTTGCAGAATTTTTGCAATAATGTGAACTACTTTTTGTGAAGACCTCCTTTTAGCTGAAGTTATATACAAGTTTATGTTTCTTCCTGTTGGGTTGGGGAAGGCATATGTTGGATCTTTCATATCAAGATTTCAATCATTCTCGGACTTTATGGTATCAAGTTGTTGATCTGATTCTAGCTCGAGTTCGAGTCTATAAAGAACACTGACTTTAGGTGCTTTGATGAGTTGACCCGTAACCAACATTTTGATAGTCATCAAGATTATTCTATAGGCAGTGTCAACGTTTAAAAGGGCCCTTTAAGTTTTGAGTATGATAATAATAGGTTTATCAAGTGCATATCCAGGAA
>HA412_trinity_comp1697_c0_seq1-AT4G31990
TAAAAGAGTCCAATTGGCATCAGAATTTCACTCTCTCGACTGCATCGCTACGCTCACTCAAtcttcttcttcttcttcttcatcGCCACCCCCAAAATCACTCTAAACTCACAGATGGCTTCGATTCCCCTCTCATCAATCTGTCCTTCAGCTGCTTTGTCATTCCAAGAGAAGTGCAAGGACAAAACGAAGTCAAGTGTTTTGTTCGGGAAGGAAAAACAACCCCTCTATATGAAAACAAAGTCTCGTGGTCGAATAACCATGGCTGTAGCTGTCAACACTTCACGATTTGATAATATAACAATGGCTCCTCCCGACCCTATTCTCGGAGTTTCTGAAGCATTCAAAGCTGACACAAGTGACATGAAGCTCAACCTTGGTGTTGGCGCGTATCGTACAGAAGAACTTCAGCCGTATGTGCTTAAAGTTGTCAAAAAGGCTGAGAATCTTATGCTCGAAAGGGGAGAAAACAAGGAGTATCTTCCGATCGAAGGTTTAGCCGCATTCAACAAAGCCACAGCTGAGTTGTTGTTTGGAGCCGATAATCCAGTTCTACATCAACAGAGAGTTGCCACCATTCAAGGTCTCTCAGGAACCGGGTCCCTTCGAGTTGCTGCAGCACTGATTGAACGATACTTTCCAGGAGCAAAAGTTCTAATCTCATCTCCAACTTGGGGTAATCACAAGAACATTTTTAACGATGCTAGAGTTCCGTGGTCAGAGTATCGGTATTACGATCCGAAAACAGTTGGCCTTGATTTTGATGGGATGATTGCCGACATAAAAGCTGCTCCAGACGGATCATTTGTGCTTCTTCATGGATGTGCGCACAACCCAACAGGTATTGATCCGACTCCGGAACAGTGGGAAAAAATCGCTGATGTCATTCAAGAAAAGAACCATATTCCATTCTTTGATGTTGCTTATCAGGGATTTGCTAGTGGAAGCCTGGATGAAGATGCATCTTCTGTGAGGTTGTTTGCTGCACGTGGAATGGAGCTTCTGGTTGCACAGTCATACAGTAAAAATCTCGGTCTTTATGCCGAGAGGGTTGGTGCAATTAATGTCCTATGCTCATCAGCTGATGCAGCTGTCAGGGTAAAGAGCCAGTTGAAAAGAATCGCAAGGCCAATGTACTCCAACCCGCCTGTTCACGGGGCTCGCATTGTCGCAAACGTTGTAGGAAATCCAGACTTTTTTAACGAGTGGAAAGAGGAAATGGAAATGATGGCGGGAAGGATCAAAAGTGTGAGACAAAAGCTGTACAATAATCTATCTGCAAAAGATAAGAGCGGGAAAGATTGGTCTTTCATACTTAAGCAGATTGGCATGTTTTCTTTTACCGGTCTTAATAAGGCCCAGAGCGATAACATGACCGATAAATGGCACGTTTACATGACGAAAGACGGAAGAATATCACTGGCTGGTTTATCTGCTGCAAAATGCGAGTATCTTGCGGATGCTATCATCGATTCATATCACAACGTCAGTTAATAACAGTCGCTGCAAATTCAAAAAACGCCATCAATAATTAGACAGGGTACCCTTGTTTATTCAGTCTTGATATAAGTTTGCAGAAGTGTTGAAATAAAGTGAACTTTTTGTGAGAAAACCCTTTCAGTTGAAGTTATATACAAGTTCTGGTTCTTCCCGTTGGGTTGGGGAAGGCTTGTGTTTTAAGAAATTGTTTCTGTTGATTTGATTTTAACTGATGTTTACGGGTGACCGGCATCCGAATTACCTACCGATGCTTAAGTTTTTAGAGTGGTTATGAATGTTTTAGTTATTTTGTTACATGGGAAGTTGGTTCAGTTAAGTAACAAACGGTTGTGAGTTTGGGTCAAATAAAAAGTATATAATTTGTTAATTA
>Helenium_autumnale_tr_TRINITY_DN31386_c0_g1_i1-AT4G31990
GTGCAATTTGCTTCAGATTTTGCTCTCGATTGCATCGCTCACCCCTCTTCCTCCTCCCAAAATCACTCTCACCAGTGTAAACTCACAGATGGCTTCGATGTCCCTCCCGTCAATCTGTCCCTCAGCTGCCCTGTCTTTCCAAGACAAGTGCAAGGAGAAAACAAACTCTAGAAGCTCTTCTAAAAGTGTTTTCTTTGGGAAGGAAAAAGCACCTCTCTCTATTAGAAGGTCTCATAGTCAAATAACCATGGCTGTAGCTGTCAACACTTCGCGATTTGATAACATTACAATGGCTCCTCCCGACCCTATTCTTGGAGTTTCTGAAGCATTTAAATCTGACACAAGTGACATGAAGCTCAACCTTGGTGTTGGAGCATATCGTACAGAAGAACTTCAGCCGTATGTGCTTAAAGTTGTCAAAAAGGCTGAGAATCTTATGCTGGAAAGGGGAGAAAACAAGGAGTATCTTCCAATTGAAGGATTGGCTGCATTTAACAAAGCCACCGCCGAGTTGTTGTTCGGAGCAGATAATCCAGTTCTTCATCAACAGAAAGTTGCCACCATTCAAGGTCTCTCAGGCACCGGATCCCTTCGAGTTGCTGCGGCATTGATTGAGCGATACTTTCCCGGATCAAAAGTTCTAATTTCATCTCCAACTTGGGGTAATCACAAGAATATTTTTAATGATGCTAGAGTTCCTTGGTCCGAGTACAGATATTATGATCCGAAAACAGTGGGCCTAGATTTTGATGGGATGATTGCTGACATAAAAGCCGCTCCGGAAGGATCCTTTGTGCTGCTACATGGCTGTGCTCACAATCCAACAGGCATTGATCCAACTCTTGAACAGTGGGAGAAAATTGCTGACGTCATCCAAGAAAAGAACCATATTCCGTTCTTTGATGTTGCTTATCAGGGATTTGCTAGTGGAAGCCTAGACGAAGATGCATCCTCTGTGAGGCTGTTTGCTGCACGTGGGATGGAGCTTCTGGTCGCGCAGTCATATAGTAAAAATCTAGGACTATATGCCGAGAGAGTTGGTGCAATCAATGTCTTGTGCTCATCGGCCGATGCAGCTGTCAGAGTAAAGAGCCAGATGAAAAGAATTGCAAGGCCAATGTACTCAAACCCTCCCGTTCACGGGGCTCGGATCGTTGCTAACGTTGTCGGAAATCCTGAATTTTTTAACGAGTGGAAAGAAGAAATGGAAATGATGGCGGGAAGGATTAAAAGTGTGAGACAAAAGCTCTACAACAATCTCTCTGCAAAGGATAAGAGCGGGAAAGATTGGTCTTTCGTACTTAAGCAGATTGGCATGTTCTCTTTTACTGGTCTCAACAAAGCACAGAGCGATAACATGACGGATAAATGGCACGTTTACATGACAAAAGACGGAAGAATATCATTGGCTGGTTTATCTTCTGCAAAATGCGAGTATCTTGCGGATGCTATCATTGATTCATACCACAATGTCAGTTAAACAATGATCACTGCGAATTCAAGAACCGCCATCAATAAATTAACAGGTTAGCCTTGTTTATTCAGTCTCCACAGAATTTGGCATAATTGATGTAATACTGTCAACTTTTTTGTGACATAACAAACCCCATCAACTTGAATTTTGATTTATTGTATTGAGAATTTTTGTACCGCGAGTTGCTGTGGGTAAAATAAGCCAACAAC
>Inula_helenium_TRINITY_DN12518_c0_g1_i1-AT4G31990
GTTTTGCACCTTTGCACCAGGCTTTTGCTCTCGATTGCATCGTCCAGACCTTCACCCCTCTTCTCCTTCATCGCCATACCCAAAATCACCCCTTCACTCTCCGTAGCAACTTCACAGATGGCTTCTGCATTGCTTTCAGTCCCATCGATCTTTCCTTCCACTACCCTGTCTTTCCAAGACAAGTGCAAGGAGAAAACGAAGTCCGTAAGCTTGTTTAAAAGTGGTTTATTTGGAAAGGAAAAACCTCCGTCTATGACAACGAAGTCCCATGGTAGAATAACCATGGCAGTAGCTGTCAACACTTCACGTTTTGATAATATAACAATGGCTCCTCCCGACCCTATTCTTGGTGTTTCTGAAGCATTCAAAGCTGACACGAGCGAAATGAAGCTTAACCTTGGTGTCGGTGCGTATCGTACTGAAGAACTTCAGCCCTATGTACTCAAAGTCGTCAAAAAGGCTGAGAATCTTATGCTGGAAAGGGGAGAAAACAAGGAGTATCTTCCGATTGAAGGATTGGCTGCATTCAACAAAGCCACAGCTGAGTTGTTGTTTGGAGCAGATAATCCAGTCCTTCGCGAACAAAGGGTTGCCACCATTCAAGGTCTCTCGGGCACTGGGTCACTTCGGGTTGCTGCAGCACTCATTGAGCGTTACTTCCCTGGAGCAAAAGTTCTAATATCATCTCCAACATGGGGTAATCACAAGAATATTTTCAATGATGCTAGAGTTCCTTGGTCCGAGTATCGTTATTATAATCCAAAAACAGTCGGCCTAGATTTTGATGGGATGATCGCAGACATACAAGCAGCTCCAGAAGGATCGTTTGTGCTTCTTCATGGGTGTGCTCACAACCCAACAGGCATTGATCCAACTCTTGAACAGTGGGAGAAAATTGCTGATGTCATTCAAGAGAAAAACCATATTCCATTCTTCGATGTTGCTTATCAGGGATTTGCTAGTGGAAGTCTGGATGAAGATGCATCTTCTGTGAGGTTGTTTGCTGCTCGTGGAATGGAGCTTCTAGTTGCACAGTCATATAGTAAAAATCTAGGTCTTTATGCTGAGAGGGTTGGGGCAATTAATGTTCTATGCTCATCACCCGATGCAGCTGTGAGGGTGAAGAGCCAGTTGAAAAGAATTGCGAGGCCAATGTACTCAAACCCTCCTGTTCATGGGGCACGAATTGTTGCTAATGTTGTAGGAAATCCAGATTTCTTCAATGAGTGGAAAGAAGAAATGGAAATGATGGCTGGAAGGATTAAAAGCGTGAGACAAAAGCTATACAATAATCTCTCTGCAAAGGATAAGACTGGAAAGGACTGGTCTTTCATACTTAAGCAGATTGGCATGTTTTCTTTTACTGGTCTGAACAAAGCTCAGAGCGATAATATGACTGATAAATGGCACGTTTACATGACAAAAGACGGAAGAATATCCTTGGCTGGTTTATCTGCTGCAAAATGCGAGTATCTTGCCGATGCCATCATTGATTCATACCACAATGTCAGTTAGAAAACAATCACCACAAATCCAAAAAAACAAATCATCATCAATAAATAGACAGGTTAGCCTTGTTTATTGTGTCTCAACATAATTTTGCAGAATTGTGGTAATAATGTAATAATGCTTACTTCATTTTGCGAGGAAACCCTTTCTATATACATGTTCTGTTTCTTCCCCTTGGGTTGGGGAAGG
>Lactuca_graminifolia_TRINITY_DN26112_c0_g1_i1-AT4G31990
TCTCTCCATCCGCTGCCCAGTCGGTGCAAGACAAGTGCAAGGACAAAATGAATTCTGGAAAAGCTTTCAAAAGTGCTTTCTTTGGCAAAGACAAACAACCCCTCTCCATGAAAACGAAGTCTCATGGGCGTATTACAATGGCTGTTGCCATTAAAGCTTCACGCTTTGATAACATAACAATGGCTCCACCAGATCCAATTCTTGGAGTTTCTGAAGCATTCAAAGCTGACACAAATGAGTTGAAACTTAATCTTGGTGTTGGAGCATATCGTACTGAAGAACTTCAGCCCTATGTTCTTAAAGTTGTTAGAAAGGCTGAGAATCTTATGCTGGAAAGGGGAGAAAACAAGGAGTATCTTCCTATTGAAGGATTGGCTGCATTCAACAAAGCAACAGCTGAGTTGTTGTTTGGAGCAGATAATCCAGTTCTTCATGAACAAAGAGTTGCCACTATACAAGGACTTTCAGGCACTGGCTCCCTTAGAATTGCTGCGGCATTAATTGAGCGATACTTTCCTGGAGCAAAAATTCTAATATCATCTCCAACTTGGGGTAATCACAAGAATATTTTCAACGATGCTAGGGTCCCTTGGTCAGAGTACAGATACTATGATCCAAAAACAGTAGGCCTAGATTTTGATGGAATGATTGAGGACATAAAGGCAGCTCCAGAAGGATCTTTTGTGCTTCTTCATGGCTGTGCTCACAACCCAACAGGCATCGATCCAACTCCTCAACAATGGGAGAAAATTGCTGATGTCATTCAAGAAAAGAACCATTTTCCATTTTTCGATGTTGCTTATCAGGGATTCGCTAGTGGAAGCCTTGATGAAGACGCATCTTCTGTGCGATTATTTGCAGCTCGTGGAATGGAGCTTTTAGTTGCACAGTCATATAGTAAAAATCTTGGTCTTTATGCCGAAAGAGTTGGGGCTATAAATGTCCTTTGCTCATCACCCGATGCAGCTATAAGGGTGAAGAGCCAGATGAAAAGAATTGCGAGACCAATGTACTCAAATCCACCTGTTCACGGGGCCCGCATTGTCGCCAATGTTGTTGGAAATCCTGATTTTTTCAACGAATGGAAAGATGAAATGGAAATGATGGCTGGAAGGATTAAGAGTGTGAGACAAAAGCTATACAATAATCTCTCTTCAAAGGACAAAACTGGAAAAGATTGGTCTTTTGTTCTTAAGCAAATTGGGATGTTTTCTTTTACTGGTCTTAATAAAGCACAGAGTGATAATATGACGGATAAATGGCATATTTATATGACGAAAGATGGAAGAATATCATTGGCTGGTTTATCTGCTGCAAAATGTGAGTATCTTGCGGATGCTATTATTGATTCGTATCATAATGTGAGTTAGAAAATGGTGAAAATAAATTTGGGGGACATTTATTAATAATTAGAGGGAGGTGAGGGTTGTTTTTGTAATTTTGCAGAAATGTTGTAATAATGATTTAACTTTGTATTGTGAGAAGACCTTTTGAAGTTATATATGCAAGTCATGTTTCTTCCCTCGGGGTTAGGGAAGGCATGTGTTGGACCTTATGGA
>Leontopodium_alpinum_TRINITY_DN17567_c1_g1_i1-AT4G31990
CTTCAATTTGCTCTCGATTACATCGCTCATCGTCTTCATCACCCCTCCCAAAAATCACTCTCTCACTCTCCGCCGCAACCTCACAGATGGCTTCTGCGTTTCTTTCATTGACGTCGGCCTCTCCATCTGCTGTGTCTTTTCATGACAAGTTCAAGGATATAGTCAAGTCTGGAAGCTCGTTCAAAAGTGCTTTCTTCGGAAAGGAAAAACAACCTCTGTCTATGAAAACAAAGTCCCAGGGTCAAATAACCATGGCTGTAGCTGTCAACACTTCACGATTTGATAACATAACTATGGCTCCTGCCGATCCAATTCTTGGAGTTTCTGAAGCATTCAAAGCTGACACGAGTGATATGAAGCTCAACCTTGGTGTCGGAGCATATCGTACCGAAGAACTTCAACCCTACGTGCTCAAAGTCGTCAAAAAGGCTGAGAATCTAATGCTGGAAAGGGGAGAAAACAAGGAGTATCTTCCAATCGAAGGTTTGGCTGCATTCAACAAAGCCACAGCTGAGTTGTTGTTTGGAGCAGATAATCCGGTCCTTCATGAACAAAGAGTTGCCACCATTCAAGGTCTCTCAGGAACTGGATCCCTTCGAGTTGCTGCAGCACTCATTGAACGATACTTCCCCGGAGCAAAAGTTCTAATTTCTTCTCCCACTTGGGGAAATCACAAGAATATTTTCAATGATGCTAGAGTTCCGTGGTCTGAGTATCGGTACTATGATCCAAAAACAGTCGGCCTAGATTTTGACGGGATGATCGAAGACATAAAAGCAGCTCCAGAAGGATCCTTTGTGCTTCTTCATGGGTGTGCTCACAACCCAACAGGCATTGATCCTGCTCCTGAACAGTGGGAGAAAATTGCCGATGTTATTCAAGAAAAGAACCATATTTCATTCTTCGATGTTGCCTATCAGGGATTCGCTAGTGGAAGTCTTGATGAAGACGCGTCTTCTGTAAGGTTGTTTGCTGCCCGTGGAATGGAGCTTCTAGTTGCACAATCATATAGTAAAAATTTAGGTCTTTATGCTGAGAGGGTTGGAGCAATTAATGTGCTATGCTCATCAGTTGATGCAGCTGTGAGGGTGAAGAGCCAATTGAAAAGAATTGCCAGGCCAATGTACTCAAACCCTCCTGTTCATGGGGCTCGGATTGTTGCTAATGTTGTAGGAAATCCAGATTTCTTTAACGAGTGGAAAGAGGAAATGGAAATGATGGCTGGAAGGATCAAAAGTGTGAGACAAAAGCTGTACAATAATCTCGCTGCAAAGGATAAGAGTGGAAAGGACTGGTCTTTTGTTCTTAAGCAAATCGGCATGTTTTCGTTCACTGGTCTGAACAAAGCTCAGAGCGATAACATGACAGATAAATGGCACATTTACATGACAAAAGATGGAAGAATATCATTAGCTGGTTTATCTGCTGCGAAATGCGAGTATCTTGCTGATGCCATCATCGATTCTTACCACAATGTCAGTTAAAAACCATCACTACCTATTCAAGAAACACCATCAATAATTCGACAGGTTAGCTTTATTTATACTGTCACAATATAAATTTTGCAGAAACATTGTAATAATGTAACTTCTTATTGTGAGAAAACCTTTTGTAGCTGAAGTTACATACATCTCCTGTTTATTCATTCCCTTTTGGGATGGGGAAGGTATTTGTTGGACCATTCTAGAAGCAAGATGAACACGCTGAGAATATATTGATCTAAAATATTAATAGGATTTTGAAGATTTTTGGAG
>Matricaria_matricarioides_TRINITY_DN1882_c0_g1_i2-AT4G31990
CAAAATTAGGATAAGATATAAAATAACAGTAAAGTACGATTTGTACCATCAAAACAAAGTGTTCAATCTCGATTGCATCGATAGGCCTAAACATAAACCCCCTTTCCATCACCAAAACACAAACACACACAGGCAAGCTCTCACCTTTTCTTATACATATGGCTTCGTCAATGATGTCACTCGCGTCTGTCTCTCCGTCAGCTGCTCTGTCTTTCCAAGACAAGTGCAAGGACAAACTGAAGCCAGGAAGCGCTTTCTTTGGAAAGGAAAAACAACCCCTTTCTATGAAAACAAAGTCACATGGTCGAGTAACCATGGCTGTAGCTGTCAACACTTCACGATTCGATAGCATAACAATGGCTCCCCCAGACCCTATTCTTGGAGTATCAGAAGCATTCAAAGCTGACACAAGTGACATGAAGCTCAACCTTGGTGTTGGTGCTTATCGTACTGAGGAACTTCAGCCATATGTGCTTAAAGTTGTCAAAAAGGCTGAGAATCTTATGCTTGAAAGGGGAGAGAACAAAGAGTATCTTCCAATAGAAGGTTTGGCTGCATTCAACAAAGCAACTGCTGAATTGTTGTTTGGCGCAGATAATCCTGTCCTTCATGAACAAAGAGTTGCGACTATTCAAGGTCTATCAGGCACTGGGTCCCTTCGTGTTGCTGCAGCACTGATTGAGCGTTACTTCCCTGGAGCTAAAGTTCTTATATCAGCTCCAACTTGGGGTAATCACAAGAATATCTTCAATGATGCTAGAGTTCCTTGGTCTGAGTATCGATACTATGATCCAAAAACAGTCGGCCTAGACTTTGAGGGGATGATTGCAGACATAAAAGAAGCTCCTGAAAGATCATTTATACTTCTTCATGGCTGTGCTCACAACCCAACCGGCATTGATCCAACTCCCGAAAAATGGGAGAAAATTGCTGATGTCATTCAAGAGAAGAACCATATTCCATTCTTTGATGTTGCTTATCAGGGATTTGCAAGTGGAAGTCTTGATGAAGACGCGTCTTCTGTGAGACTGTTTGCTGCCCGTGGAATGGAGCTTTTCTGTGCACAATCATATAGTAAAAATTTAGGTCTCTATGCCGAAAGAGTTGGGGCAATTAATGTTCTTTGCTCATCTGCCGAAGCAGCTGTGAGGGTGAAGAGTCAGTTGAAGAGAATTGCCAGGCCAATGTACTCAAATCCTCCTGTTCATGGGGCCCGGATTGTTGCTAATGTTGTTGGAAATCCAGATTTCTTTAACGAGTGGAAAGATGAAATGGAAATGATGGCTGGAAGGATCAAAAGCGTGAGGCAAAAGCTATACAATAACCTCGCAGCAAAGGATAAGAGCGGAAAAGACTGGTCTTTCGTTCTTAAGCAGATCGGCATGTTTTCTTTTACGGGCCTGAACAAAGCTCAGAGCGATAATATGACTGATAAATGGCACATTTACATGACAAAAGATGGAAGAATATCATTAGCTGGTTTATCTGCTGCAAAATGCGAGTATCTTGCTGATGCCATCATCGATTCATACCACAACGTCAGTTAGAAAACAATTGCTTAAAATTAAAAAGAAACACCATCAGTAATAATTCGACAGGTTAGCCTTCTTTATTCTGTCTTGATATAATTTTGCCGAAATGGTTGTAATAATGTTAACTTGGTGTTGTGAGAAAACCCTTATAGCTAACCTTATACAAATCTTGTTTCTTCCCTTCGAGTTGGGAAGGCATTTGTTGGAACATTTAGTAAATGAACTCTCAGAGTGTAATGGGTTGCATTATAAATATTGAAGATTCTCTTAGTTTATCGTTCG
>Packera_TRINITY_DN334_c0_g1_i1-AT4G31990
ATTTTTTTCACTCAAACACCCCATAAAATGTCATTTCCATCATATTTTGCTAGCCTAGATTGAATCGCTCACACCCTTCCCTCTTCTTCTTCCCCATCGCCATACTCTCTCTCACTCTCCGTCTAAATACTTCCAGATGGCTTCGGCGTTGCTTTCCTTCCCGTCAGTCTCTCCGTCTGCTGCCATGTCTTTCCAAGACAAGTGCAAGGAGAATATGAAGTCCGGAAGTTCTTTTAAAAGTGCTTTCTTTGGAAAGGAAAAGCAACCTCTCTCGATGAAAACAAAGTCTCATGGTCGAATAACCATGGCTTTAGCAGTCAACACTTCACGATTTGATAGCATAACAATGGCTCCTCCAGACCCCATTCTTGGAGTTTCTGAAGCGTTTAAAGCTGACACAAGTGAAATGAAGCTCAACCTTGGTGTCGGTGCATATCGTACAGAAGAACTTCAGCCCTATGTGCTCAAAGTTGTTAAAAAGGCCGAGAATCTTATGCTGGAAAGGGGAGAAAATAAGGAGTATCTTCCAATCGAAGGTTTGGCTGCATTCAACAAAGCAACAGCTGAGTTGTTGTTTGGAGCAGATAACTCAGTTCTGCATGAACAAAGAGTTGCCACTATTCAAGGTCTCTCAGGCACCGGTTCCCTTAGAGTTGCTGCAGCTTTTATTGAGCGTTACTTCCCCGGAGCAAAAGTTCTAATATCATCACCTACTTGGGGTAATCACAAGAATATTTTTAATGATGCTAGAGTTCCTTGGTCAGAGTATCGATACTACGATCCAAAAACAGTCGGACTTGATTTTGATGGGATGATTACCGACATAAAAGAAGCTCCAGAAGGATCATTTGTACTTCTTCATGGATGTGCTCACAACCCAACAGGCATTGATCCAACTCCCGAACAGTGGGAGAAGATTGCTGATGTCATTCAAGAGAAGAACCATATTCCATTCTTCGATGTTGCTTATCAGGGATTTGCTAGCGGAAGTCTCGATGAAGACGCATCTTCTGTAAGACTGTTTGCTGCCCGTGGAATGGAGCTTTTTTGTGCACAATCATATAGTAAAAATCTAGGTCTTTACGCCGAAAGAGTTGGGGCAATTAATGTTCTTTGCTCATCAGCCGATACCGCAGTGAGGGTGAAGAGCCAGCTGAAAAGAATTGCTAGACCAATGTACTCGAACCCTCCTGTTCATGGGGCTCGGATTGTTGCTAACGTTGTCGGAAATCCCGATTTCTTTGACGAGTGGAAAGAGGAAATGGAAATGATGGCAGGAAGGATTAAAAGCGTAAGACAAAAGCTGTACAATAATCTTTCTGCAAAGGATAAGAGCGGAAAAGACTGGTCTTTTGTTCTTAAGCAGATCGGCATGTTTTCTTTTACTGGTCTGAATAAAGCTCAGAGCGATAACATGACCGATAAATGGCACATTTACATGACAAAAGACGGAAGAATATCTTTGGCCGGTTTATCTGCTGCAAAATGCGAGTATCTTGCAGACGCCATCATCGATTCCTACCATAATGTCGGTTAGATATCTTCACTGCAAATTTAAAAAACATAATCAATAATTCGACAAGTTAACCTTGTTTATCCGGTCTCGATATAATTTTGCAGAAGTATTTGTAATAACATAACTCCATGTTGTGAGAAAAACCCTTGTAGCTGAAATTATTATTTATACCAGCCCTGTTTCCTCCCTTCCATTTGAGGAAGGCTTATGTTGAACTTTGTACAAGCAAAATGAACACTTGAAGAATTTGCG
>Silybum_marianum_TRINITY_DN189_c0_g1_i1-AT4G31990
ATAAAAGAGTTCGATTTGCATCAGTCTTTTTGCCTCTCGATTTCATCGCTCACCCCTCTCTTCTTCGTCTTCATCGCCATAGTCAAATCACACTCTCTATCTCTCTCTCCGTCGGAACCTCACAGATGGCTTCGGCATTGCTTTCATTCACATCAATTTCTCCATCTGCTGCCCCATCTTTGCAAGACAAATGCAAGGACAAAATGAAGTCTGGAAGCTCTTTCCAAAGTGCTTTCTTTGGAACGGAAAAACGACCCCTCTCTATGAAAACAAAGTCTCATGGTCGTATAACGATGGCTGTAGCTGTCAATGCTTCACGATTTGATAACATTACAATGGCTCCTCCCGATCCTATTCTTGGAGTTTCTGAAGCATTCAGAGCTGACACAGATGAAATGAAGCTTAACCTTGGTGTTGGAGCATATCGTACAGAAGAACTTCAGCCCTATGTGCTCAAAGTTGTCAGAAAGGCTGAAAATCTTATGCTAGAAAGGGGAGAAAACAAGGAGTATCTTCCTATCGAAGGTTTGGCTGCATTCAACAAAGCCACAGCTGAGTTGTTATTTGGAGCAGATAATCCAGTCATTCATGAACAGAGAGTTGCCACCATTCAAGGTCTCTCAGGCACTGGCTCCCTCCGAGTTGCTGCTGCACTTATTGAACGATATTTCCCTGGAGCAAAAGTTCTAATATCATCTCCAACTTGGGGTAATCACAAGAATATTTTCAATGACGCTAGAGTTCCTTGGTCCGAGTATCGTTACTATGATCCAAAAACAGTTGGCCTAGATTTTGATGGGATGATTGCGGACATAAAAGCAGCTCCTGAAGGATCCTTCGTGCTTCTTCATGGCTGTGCTCACAACCCAACAGGCATTGATCCAACTCCTGAACAATGGGAGAAAATTGCTGATGTCATTCAAGAGAAGAACCATATTCCATTCTTCGATGTTGCTTATCAGGGATTTGCTAGTGGAAGCCTAGACCAAGATGCATCGTCTGTGAGATTGTTTGCTGCCCGTGGAATGGAGCTTCTAGTTGCACAATCATATAGTAAAAATTTAGGTCTTTATGCCGAGAGGGTTGGGGCAATTAATGTCCTATGCTCATCAGCCGAGGCAGCTGTGAGGGTAAAGAGCCAGATGAAAAGAATTGCAAGGCCAATGTACTCAAACCCACCCGTTCACGGGGCCCGGATTGTTGCTAATGTTGTAGGAAACCCAGATTTCTTTAACGAGTGGAAAGAGGAAATGGAAATGATGGCTGGAAGGATCAAAAGTGTGAGACAAAAGCTATACGATAATCTCTGTGCTAAGGATAAAAGTGGAAAAGATTGGTCTTTCGTTCTTAAGCAGATTGGCATGTTTTCTTTTACCGGTCTTAACAAAGCTCAGAGTGATAACATGACCGATAAATGGCATATTTACATGACAAAAGATGGAAGAATATCCTTGGCCGGTTTATCTGCTGCAAAATGTGAGTATCTTGCGGATGCCATCATTGATTCGTACCACAATGTGAGCTAGAAAACGATCATTAAAAAACTTGGAAAGACATCATCAAAATAATTTGAATGACAGGTGAGGCTTGTTCATTCTTGTCTGGCTATAATTTTGCAGAAATGTTGTAACTACAAAACCCTTGTAGCTGAATGGATATACAAGCCCTTTTTCTTCCCTTTGGGTTGGATAAGGCATATGTTGACCGCAAGAGTAAGTAATGACCAGGCTTGCAATAATTTTAACAGGATCTTGAAAGTTCTCGAATTTTATCGGTTTACAATTTAAAGTTTCTTTTTTTAAGTTTTTGCA
>Solidago_canadensis_TRINITY_DN27477_c0_g1_i1-AT4G31990
TGTAGACCTCTCGATCACATCGCTTGTTTCTGATTGTTCATCGCCATACCCAAATTCACCCTCTCACACTCTCCGTCCCAACCAAACCCAATCCTCACAGTTAGTTACAGATGGCTTCGGTGATGCTTTCGCTTTCGTCAGCCTCTCCGTCAGCTGTCGTGTCTTTCCAAGACAAGTGCAAGGACAAAACGAAGTCTGGAAGCTCGTTTAAAAGTGCTTTCTTTGGAAAGGAAAAACAACCTCTTTCTATGAACAAAAAGTCGAATGGTCGAATAACCATGGCTGTAGCTGTCAACACTTCACGGTTTGATAACATAACAATGGCTCCTGCCGACCCTATTCTTGGAGTTTCTGAAGCATTCAAAGCTGACACAAGTGATATGAAGCTCAACCTTGGTGTTGGAGCATATCGTACTGAAGAACTTCAGCCATATGTGCTCAAAGTTGTCAAAAAGGCTGAGAATCTAATGCTGGAAAGGGGAGAAAACAAGGAGTATCTTCCGATTGAAGGTTTGGCTGCGTTCAACAAAGCCACAGCTGAGTTGTTGTTTGGAGCAGATAATACCGTTCTTCATGAACAAAGAGTTGCCACCATTCAAGGTCTATCAGGGACTGGGTCCCTTCGAGTTGCTGCGGCACTAATTGAGCGATACTTCCCTGGAGCAAAAGTTTTAATATCATCTCCAACTTGGGGTAATCACAAGAATATTTTCAATGATGCTAGAGTTCCTTGGTCCGAGTACCGGTACTATGATCCAAAAACAGTTGGCCTAGATTTTGATGGGATGATTGCAGACATTAAAGCAGCTCCTGAAGGATCCTTTGTGCTTCTTCATGGGTGTGCTCACAACCCAACTGGCATTGATCCAACTCCTGAACAGTGGGAGAAAATTGCCGATGTCATTCAAGAGAAGAACCATATATCATTTTTTGATGTTGCTTATCAGGGATTCGCTAGTGGAAGTCTCGATGAAGATGCATCTTCTGTTAGGTTGTTTGCTGCACGTGGAATGGAGCTTCTAGTTGCACAATCATATAGTAAAAATCTCGGTCTTTATGCCGAGAGGGTTGGGGCAATTAATGTTTTATGCTCATCAGCTGATGCAGCTGTGAGGGTAAAGAGCCAGTTGAAAAGAATTGCCAGGCCAATGTACTCAAACCCTCCTGTTCATGGGGCTCGTATTGTTGCTAATGTCGTAGGAAATCCAGATTTCTTTAACGAGTGGAAAGAGGAAATGGAAATGATGGCTGGAAGAATCAAAAGCGTGAGGCAAAAGCTGTACAATAATCTCTCTGCAAAGGACAAGAGCGGAAAGGACTGGTCTTTTGTTCTTAAGCAGATCGGCATGTTTTCTTTTACCGGTCTAAACAAAGCTCAGAGCGATAACATGACTGATAAATGGCACATTTACATGACAAAAGATGGAAGAATATCATTGGCTGGGTTATCTGCTGCAAAATGCGAGTATCTGGCTGATGCCATCATTGATTCTTACCACAATGTCAGTTAGAAAATCGTCACCACAAATTCAAGAAATACCATCAATAATCGGCAGGTTAGCCTTTTTCGTTCTGTCGGGATATAATTTTGCAGAAACATTGTAATAATGTAACTTTGTGAGAAAAACCCTTTTGTAGTTGAAGTCATATACAAGTCCTATTTATTCCCTTTGGGTTGG
>Anthemis_tinctoria_TRINITY_DN27974_c0_g1_i1-AT4G31990
CAAGCTCTCACTCTTTCTTATACATATGGCTTCATCGATGATGTCACTCCCGTCCGTCTCTCCATCCGCTGCTCTGTCTTTCCAAGACAAGTGCAAGGACAAATTGAAGCCGGGAAGCGCTTTCTTTGGAAAGGAAAAACAACCCCTTTCAATGAAAACAAAGTCACATGGTCGAGTAACCATGGCTGTAGCTGTCAACACTTCACGATTCGATAACATAACAATGGCTCCCCCTGACCCTATTCTTGGAGTATCAGAAGCATTCAAAGCTGACACAAGTGAGATGAAGCTTAACCTTGGTGTCGGTGCTTACCGTACTGAAGAACTTCAGCCATATGTGCTTAAAGTTGTCAAAAAGGCCGAGAATCTTATGCTTGAAAGGGGAGAAAACAAAGAGTATCTTCCAATAGAAGGTTTGGCTGCATTCAACAAAGCAACTGCTGAATTGTTGTTTGGCGCAGATAATCCTGTCCTTCATGAACAAAGAGTTGCAACCATTCAAGGTCTATCAGGAACCGGGTCCCTTCGTGTTGCTGCAGCACTGATTGAGCGTTACTTCCCTGGAGCTAAAGTTCTTATATCAGCTCCAACTTGGGGTAATCACAAGAATATTTTTAATGATGCTAGAGTTCCTTGGTCTGAGTATCGATACTATGATCCAAAAACAGTTGGCCTAGACTTTGAGGGGATGATTGCAGACATAAAAGAAGCTCCTGAAGGATCATTTATACTTCTTCATGGCTGTGCTCACAACCCAACCGGCATTGATCCAACTCCCGAACAATGGGAGAAAATTGCTGATGTCATTCAAGAGAAGAACCATATTCCATTCTTTGATGTTGCTTATCAGGGATTTGCAAGTGGAAGTCTCGATGAAGATGCGTCTTCTGTGAGACTGTTTGCGGCCCGTGGAATGGAGCTTTTCTGTGCACAATCATATAGTAAAAATTTAGGTCTCTATGCAGAAAGAGTTGGTGCAATTAATGTTCTTTGTTCATCTGCAGAAGCAGCTGTTAGGGTGAAGAGTCAGTTGAAAAGAATTGCCAGGCCAATGTACTCAAACCCTCCTGTTCATGGGGCCCGGATTGTTGCTAATGTTGTGGGAAATCCGGATTTCTTTAATGAGTGGAAAGATGAAATGGAAATGATGGCTGGAAGGATCAAAAGCGTGAGGCAAAAGCTATATAATAACCTCGCAGCAAAGGATAAGAGCGGGAAAGACTGGTCTTTCGTTCTTAAGCAGATCGGCATGTTTTCTTTTACGGGCCTGAACAAAGCTCAGAGCGATAACATGACTGATAAATGGCATATTTACATGACAAAAGATGGAAGAATATCATTAGCTGGTTTATCTGCTGCAAAATGCGAGTATCTTGCTGATGCCATCATTGATTCATACCACAACGTCAGTTAGAAAACAATTGCTTCAAATTAAAAAGAAACACCACCAGTAATAATTCGACAGGTTAGCCTTCTTTGTACTGTCTTGATCTAATTTTGCAGAAATGGCTGTAATAATGTTGACTTGGTATTGTGAGAAAACCCTTATAACTAAACTTATACAAATCGTGTTTCTTCCCTTTGGGTTTGGGAAGACATTTGTTGGACCTTTTAGCAAAATATCCTCTTTTAAATAATGCAACCCATTACACTC
>Tanacetum_parthenium_TRINITY_DN5162_c0_g1_i1-AT4G31990
AAAGTATTCAATCTCGATTGCATCGCTAGGCCAACATAAACCCCTTCTTCTCCATCACCAAAACACAAAGCACACAAACACACATAGATGGCTTCGTCGATGATGTCACTCCCATCTGTCTCTCCGTCTGCTGCTCTGTCTTTCCAAGACAAGTGCAAGGACAAACTGAAGCCGGGAAGCGCTTTCTTTGGAAAGGAAAAACGACCCCTTTCTATGAAAACAAAGTCACATGGTCAAGTAACCATGGCTGTAGCTGTCAACACTTCACGATTCGATAACATAACAATGGCTCCCCCAGACCCTATTCTTGGAGTATCAGAAGCATTCAAAGCTGACACAAGTGACATGAAACTCAACCTTGGCGTTGGCGCTTATCGTACTGAAGAACTTCAGCCATATGTGCTTAAAGTTGTCAAAAAGGCTGAGAATCTTATGCTTGAAAGGGGAGAGAACAAAGAGTATCTTCCAATAGAAGGTTTGGCTGCATTCAACAAAGCAACTGCTGAATTGTTGTTTGGCGCAGATAATCCTGTCCTTCATGAACAAAGAGTAGCGACCATTCAAGGTCTATCAGGCACTGGTTCCCTTCGTGTTGCTGCAGCACTGATTGAGCGTTACTTCCCTGGAGCTAAAGTTCTTATATCAGCTCCAACTTGGGGTAATCACAAGAATATTTTCAATGATGCTAGAGTTCCTTGGTCTGAGTATCGATACTATGATCCAAAAACAGTCGGCCTAGACTTTGAGGGGATGATTTCAGACATAAAAGAAGCTCCTGAAGGATCATTTATACTTCTTCATGGCTGTGCTCACAACCCAACCGGCATTGATCCAACTCCTGAACAATGGGAGAAAATTGCTGATGTCATTCAAGAGAAGAACCATATTCCATTCTTCGATGTTGCTTATCAGGGATTTGCAAGTGGAAGTCTCGATGAAGATGCGTCTTCTGTGAGACTGTTTGCTGCCCGTGGAATGGAGCTTTTCTGTGCACAATCATATAGTAAAAATTTAGGTCTCTATGCCGAAAGAGTTGGGGCAATTAATGTTCTTTGCTCATCTGCCGAAGCAGCTGTGAGGGTGAAGAGTCAGTTGAAAAGAATTGCCAGGCCAATGTACTCAAACCCTCCTGTTCATGGGGCCCGGATTGTAGCTAATGTTGTAGGAAATCCAGATTTCTTTAATGAGTGGAAAGATGAAATGGAAATGATGGCTGGAAGGATCAAAAGCGTGAGGCAAAAGCTATATAATAACCTTTCAGCAAAGGATAAGAGCGGAAAAGACTGGTCTTTCGTTCTTAAGCAGATCGGCATGTTTTCTTTTACGGGTCTGAACAAAGCTCAGAGCGATAACATGACTGATAAATGGCACATTTACATGACAAAAGATGGAAGAATATCATTAGCTGGATTATCTGCTGCAAAATGCGAGTATCTTGCTGATGCCATTATCGATTCATATCACAATGTCAGTTAGAAAACACTTGCTTCAAATTAAAAAGAAACACCATCAGTAATAATTCGACAGGTTAGCCTTTTTTATACTGTCTTGATATAATTTTGCAGAAATGGTTGTAATAATGTTAACTTCGTATTGTGAGAAAACCCA
>Trapopogon_dubius_TRINITY_DN16448_c0_g1_i4-AT4G31990
CAGACTTCTGCCTCTCGATTGCATCGCTCGCCCCTCTTCGTCTTCATCGCTATAATCGATTTCGCCTTTTCGGAACCTCAGAGATGGCTTCAACCTTGCTTTCTCTCCCCTCAGTCTCTCCATCTGCTGCCCTGTCTTTGCAAGACAAATGCAAGGACAAAATGAAGTCTGGAAATACCTCTTTTCAAAGTGCATTCTTTGGGAAAGACAAACAACCCCTCTCTATGAAGTCAAAGTCTCATGGTCGTGTAACAATGGCTGTGGCTGTCAAAGCTTCACGCTTTGATAGCATAACAATGGCTCCCCCTGATCCAATTCTTGGAGTCTCTGAAGCATTCAGAGCTGACACACACGAAATGAAACTTAACCTTGGTGTTGGAGCTTATCGTACAGAAGAACTCCAGCCCTATGTCCTCAAAGTCGTCAGAAAGGCTGAGAATCTTATGCTGGAAAGGGGAGAAAACAAAGAGTATCTTCCCATTGAAGGTTTGGCTGCATTCAACAAAGCTACTGCGGAGTTATTGTTTGGAGCAGATAATTCAGTTCTTCATGAACAAAGAGTTGCCACCATTCAAGGTCTCTCAGGGACCGGCTCCCTTCGCGTAGGTGCAGCCCTAATTGAGCGATACTTCCCCGGAGCAAAAGTTCTAATATCATCTCCAACTTGGGGTAATCACAAGAATATTTTCAATGATGCTAAAGTTCCTTGGTCCGAGTACCGATACTATGATCCAAAAACAGTCGGGCTAGATTTTGATGGGATGATTGAGGACATAAAGGCAGCTCCGGAAGGTTCTTTTGTGCTTCTTCATGGGTGTGCTCACAATCCAACTGGCATCGATCCGACTCCTCAACAATGGGAGAAAATTGCTGATGTCATTCAAGAAAAGAACCATTTTCCATTCTTTGATGTTGCTTATCAGGGATTTGCGAGTGGAAGTCTTGATGAAGATGCATCTTCTGTGCGATTATTTGCAGCACGTGGAATGGAGCTTCTTGTTGCACAATCATATAGTAAAAATCTAGGTCTTTATGCTGAAAGAGTTGGGGCAATTAACGTTCTATGCTCATCACCCGATGCAGCTATCAGGGTAAAAAGTCAGCTGAAAAGAATTGCAAGGCCAATGTACTCAAATCCACCGGTTCACGGGGCCCGCATAGTCGCAAACGTAGTGGGAAACCCCGACTTTTTTGACGAGTGGAAAGAAGAAATGGAAATGATGGCTGGAAGGATCAAAAGCGTAAGACAAAAGCTATACAATAATTTATCCGCAAAGGATAAAAGCGGAAAAGACTGGTCATTTGTTCTCAAGCAAATTGGGATGTTTTCTTTCACCGGTTTGAACAAAGCTCAGAGTGATAATATGACTGATAAATGGCATATTTACATGACGAAAGACGGGAGGATATCGTTGGCGGGTTTATCTGCTGCAAAATGCGAGTATCTTGCGGATGCTATTATTGACTCTTATCATAATGTGAGTTAGAAAATGGTGAGTAGAAATTTGGAAAACATTATTAATAATTGGAGAGGTGAGGGAGGAGGGTTG
>Trapopogon_pratensis_TRINITY_DN3935_c0_g2_i1-AT4G31990
CTGTCAAAGCTTCACGCTTTGATAGCATAACAATGGCTCCCCCTGATCCAATTCTTGGAGTCTCTGAAGCATTCAGAGCTGACACACACGAAATGAAACTTAACCTTGGTGTTGGAGCTTATCGTACAGAAGAACTCCAGCCTTATGTCCTCAAAGTCGTTAGAAAGGCTGAGAATCTTATGCTGGAAAGGGGAGAAAACAAAGAGTATCTTCCCATTGAAGGTTTGGCTGCATTCAACAAAGCTACAGCGGAGTTATTGTTTGGAGCAGATAATTCAGTTCTTCATGAACAAAGAGTTGCCACCATTCAAGGTATCTCAGGGACCGGCTCCCTTCGCGTTGGTGCAGCCCTAATTGAGCGATACTTCCCCGGAGCAAAAGTTCTAATATCATCTCCAACTTGGGGTAATCACAAGAATATTTTCAATGATGCTAAAGTTCCTTGGTCCGAGTACCGATACTATGATCCAAAAACAGTCGGGCTAGATTTTGATGGGATGATTGAGGACATAAAGGCAGCTCCGGAAGGTTCTTTTGTGCTTCTTCATGGGTGTGCTCACAACCCAACAGGCATTGATCCGACTCCTCAACAATGGGAGAAAATTGCTGATGTCATTCAAGAAAAGAACCATTTTCCATTCTTTGATGTTGCTTATCAGGGATTTGCGAGTGGAAGTCTTGATGAAGATGCATCTTCTGTGCGGTTATTTGCAGCACGTGGAATGGAGCTTTTAGTTGCACAATCATACAGTAAAAATCTAGGTCTTTATGCTGAAAGAGTTGGGGCAATTAATGTTCTATGCTCATCACCCGATGCAGCTATCAGGGTGAAGAGCCAGCTGAAACGAATTGCACGGCCAATGTACTCAAACCCACCGGTTCACGGGGCCCGCATTGTCGCTAACGTAGTGGGAAACCCCGACTTTTTTGACGAGTGGAAAGAGGAAATGGAAATGATGGCTGGAAGGATCAAAAGCGTAAGACAAAAGCTATACAATAATTTATCAGCAAAGGATAAAAGTGGAAAAGACTGGTCTTTTGTTCTCAAGCAAATTGGGATGTTTTCTTTCACCGGTTTGAACAAAGCTCAGAGTGATAATATGACTGATAAATGGCATATTTACATGACGAAAGACGGGAGGATATCGTTGGCGGGTTTATCTGCTGCTAAATGCGAGTATCTTGCGGATGCTATTATCGACTCTTACCATAATGTGAGTTAGAAAATGGTGAGTAGAAATTTGGAAAACATTATTAATAATTGGAGAGGTGAGGGAGGGTTGTTTATGATTTTGCAGAAATGTTGTAATAATGTTAAAACTTGATTTTGTGACAAAACCCTTGTAGCTCAAGTTATATAGGAGTCCTTTGTTTTTTAAAAACAAAGGA
>Xanthium_strumarium_TRINITY_DN9575_c0_g1_i1-AT4G31990
TCGAGTAACCATGGCTGTAGCTGTTAACGCTTCACGATTTGATAATATAACAATGGCTCCTCCGGACCCTATTCTTGGAGTTTCTGAAGCATTCAAAGCTGACACGAGTGACATGAAGCTCAACCTTGGTGTTGGAGCATATCGTACAGAAGAACTTCAGCCGTACGTGCTTAAAGTTGTCAAAAAGGCTGAGAATCTTATGCTGGAAAGGGGAGAAAACAAAGAGTATCTTCCAATCGAAGGTTTGGCTGCATTCAACAAAGCTACAGCTGAGTTGTTGTTTGGAGCAGATAATCCAGTTCTACATCAACAGAGAGTTGCCACCATTCAAGGTCTGTCAGGTACTGGGTCCCTTCGAGTTGCTGCAGCACTGATTGAGCGATACTTTCCCGGAGCAAAAGTTCTAATCTCATCTCCAACTTGGGGTAATCACAAGAATATTTTCAACGATGCTAGAGTTCCTTGGTCTGAGTATCGGTATTATGATCCAAAAACAGTTGGCTTAGATTTTGATGGAATGGTTGCTGACATAAAAGCTGCTCCAGAAGGATCCTTTATTCTTCTTCATGGATGTGCTCACAACCCAACAGGAATCGATCCAACTCCTGAACAGTGGGAAAAAATTGCTGATGTCATTCAAGAAAAGAACCATATTCCATTCTTTGATGTTGCTTATCAGGGATTTGCTAGTGGAAGCCTGGATGAAGATGCATCTTCTGTGAGGTTGTTTGCTGCACGTGGAATGGAGCTTCTGGTTGCTCAGTCTTATAGTAAAAATCTAGGTCTTTATGCTGAGAGGGTTGGTGCAATTAATGTCTTATGCTCATCAGCTGATGCAGCTGTCAGGGTAAAGAGCCAGTTGAAAAGAATTGCAAGGCCGATGTACTCAAACCCGCCTGTTCATGGGGCTCGGATTGTTGCTAATGTTGTAGGAAATCCGGACTTTTTTAACGAATGGAAAGAAGAAATGGAAATGATGGCAGGAAGGATTAAAAGCGTGAGACAAAAGCTGTACAATAATATATCTGCAAAGGATAAGAGCGGGAAGGATTGGTCTTTCATACTTAAGCAGATTGGCATGTTTTCTTTTACTGGTCTGAATAAGGCCCAGAGTGATAACATGACCGATAAATGGCACGTTTACATGACAAAAGATGGAAGAATATCGTTGGCTGGTTTATCTGCTGCAAAATGCGAGTATCTTGCGGATGCTATCATTGATTCATATCACAATGTCAGTTAAAGAAGATAACTGCAAATTTAAAAAAGTCACCAATAATTAGACAGGTCAGCCTTGTTTAGTCAAGTCTTGATATAAGTTTGCAGAATTGTTGAAATAAAGTGAACTTTTTGTGAGAACCCTTTTGGCTGAAGTTGTATACAAGTTCTGTTTCTTCCTGTTGGGTTAGGGAAGGAAAGCTTATGTTCTAAGAAATTGTTTTTGTTGATTTGATTTTAACCAGAGTTTGGTCGATTAAAGAACCCTGATTTTAGGTGCTTCGGTTAATTGACTAGTGACAGACATTTGGATCTAGTCATCAGGATTATTCTATGAGAAAGTCACAAAATACAC
>Amicrohylla_TRINITY_DN1856_c0_g1_i2-AT4G31990
CGCTCATCTTCTTCATAATCGGCCCACCCAAAAATCACTCCTACTCTCCGTCGCAACCTCACAGATGGCTTCAGTGTTGCTTTCGTTGCCGTCAGTCTCTTCGTCTGCTGCGTTGTCTTTTCAAGACAAGTGCAAGGATAAGATGAGGTCTGGAAGCTCGTTTAAAAGTGCTTTCTTTGGAAAGGAAAAACAGCCTCTGTCTATGAAAACAAAGTCTCACGGTCGAATAACCATGGCTGTAGCTGTCAACACTTCACGATTTGATAACATAACAATGGCTCCTGCCGATCCAATTCTTGGAGTTTCTGAAGCATTCAAAGCTGACACAAGTGATATGAAGCTCAATCTTGGTGTCGGAGCATATCGTACTGAAGAACTTCAGCCCTATGTGCTCAAAGTCGTCAAAAAGGCTGAGAATCTAATGCTGGAAAGGGGAGAAAACAAGGAGTATCTTCCAATTGAAGGTTTGGCTGCATTCAACAAAGCCACAGCTGAGTTGTTGTTTGGAGCAGATAATCCAGTCCTTCATGAACAAAGAGTTGCCACCATTCAAGGTCTCTCGGGAACTGGGTCCCTTCGAGTTGCTGCAGCACTCATTGAGCGATACTTCCCTGGAGCAAAAGTTCTAATCTCTTCTCCCACTTGGGGTAATCACAAGAATATTTTCAATGATGCTAGAGTTCCTTGGTCTGAGTATCGGTACTATGATCCGAAAACAGTCGGCCTAGATTTTGACGGGATGATTGAAGATATAAAAGCAGCTCCAGAAGGATCCTTTGTGCTTCTTCATGGGTGTGCTCACAACCCAACAGGCATTGATCCTACTCCTGAACAGTGGGAGAAAATTGCTGATGTTATTCAAGAGAAGAACCATATTTCATTCTTCGATGTTGCCTATCAGGGATTCGCTAGTGGAAGTCTCGATGAAGACGCGTCTTCTGTAAGGTTGTTTGCTTCCCGTGGAATGGAGCTTCTAGTTGCACAATCATATAGTAAAAATTTAGGTCTTTATGCCGAGAGGGTGGGGGCAATTAATGTACTATGCTCATCAGCTGATGCAGCCGTGAGGGTGAAGAGCCAATTGAAAAGAATTGCCAGGCCAATGTACTCAAACCCTCCTGTTCATGGGGCTCGGATTGTTGCTAATGTTGTAGGAAATCCAGATTTCTTTAACGAGTGGAAAGAGGAAATGGAAATGATGGCTGGAAGGATCAAAAGTGTTAGACAAAAGCTGTACAATAATCTCGTTGCAAAGGATAAGAGTGGAAAGGACTGGTCTTTTGTTCTTAAGCAAATCGGCATGTTTTCGTTTACCGGTCTGAATAAAGCTCAGAGCGATAACATGACAGATAAATGGCACATTTACATGACAAAAGACGGAAGAATATCATTAGCTGGTTTATCTGCTGCAAAATGCGAGTATCTTGCTGATGCCATCATCGATTCTTACCACAATGTCAGTTAAAAAACCATCACTACATAATATTCAAGAAACACCATCAATAATTCGACAGGTTAGCTTTATTAATTTTGTCACGGTATAATTTTGCAGAAACGTTGTAATAATGTAAATTCTTATTGTGAGAAAACCCTTTGTAGCTGAAGTCATGTACATGTCCCGTTTATTCCCTTTGGGTTGGGGAACGTATTTGTTGGACCATTAGCAAGGCACGCTGAGAATATATTGGTTTGCAATATTAATTGGATTTTGAAGATTTTGGAGCA
>Cyclolepsis_TRINITY_DN4392_c0_g1_i1-AT4G31990
GAAATAGAGAAATTCGCTTTGCATTAGACTTTTGCCTCTTGATTTCATCGCTCACTCCTCTTCTTCTTCATCGCCATAGCCAAATCACTCACTCTCTCTCTTAGTCGGAAGCTCAGAGATGGCTTCGGTGCTGCTTTCGCTACCCTCAATCTCTCCGTCCACTGCCTCATCTTTACAAGACAATTGTAAGGACAAAATGAAATCTGGAAGTTCTTTTCAAAGTGCTTTCTTTGGGAAGGAAAAACAACCTCTCTCTATGAAAGCGAAGTCTCATGGTCGTATAACTATGGCTGTAGCTGTCAATGTTTCACGATTTGAGAACATAACAATGGCTCCTCCTGATCCTATTCTTGGAGTTTCTGAAGCATTCAAAGCGGACACAAATGAAATGAAGCTCAACCTTGGTGTTGGAGCATATCGTACTGAAGAACTTCAGCCCTATGTGCTCAAAGTTGTCAAAAGGGCTGAGAATCTTATGCTGGAAAGGGAAGAAAACAAGGAGTATCTTCCAATCGAAGGTCTGGCTGCATTCAACAAAGCCACAGCTGAGTTGTTGTTTGGAGCAGATAATGCAGTCCTTCATGAACAGAGAGTTGCTACCATTCAAGGTCTCTCTGGAACTGGGTCCCTTCGAGTTGCAGCGGCACTAATTGAGCGATACTTCCCCGGAGCAAAAGTTCTCATATCATCTCCAACTTGGGGTAATCACAAGAATATTTTCAATGATGCTAGAGTTCCTTGGTCTGAGTATCGGTACTATGATCCAAAAACAGTTGGCCTAGATTTTGATGGGATGATTGCGGACATAAAAGCGGCTCCTGAAGGATCCTTTGTGCTTCTTCATGGTTGTGCTCACAACCCAACCGGCATTGATCCAACTCCTGAACAGTGGGAGAAAATTGCTGATGTCATTCAAGAGAAGAACCACATTCCATTTTTTGATGTTGCTTATCAGGGATTCGCTAGTGGAAGTCTCGACCAAGATGCATCTTCTGTGAGGTTGTTTGCTGCCCGTGGAATGGAGCTTCTAGTTGCACAGTCATATAGTAAAAATCTGGGTCTTTATGCTGAGAGGGTTGGGGCAATTAATGTCCTATGCTCGTCAGCGGATACAGCTATGAGGGTGAAGAGCCAGTTGAAAAGAATTGCCAGGCCAATGTATTCAAACCCACCTGTTCATGGAGCACGGATTGTTGCTAATGTTGTAGGAAATCCAGATTTCTTTAACGAGTGGAAAGAGGAAATGGAAATGATGGCCGGTAGGATCAAAAGCGTGAGACAAAAGCTATATGATAGCCTCTGTGCAAAGGATAAGAGCGGAAAGGACTGGTCTTTCATTCTTAAGCAGATTGGCATGTTTTCTTTTACCGGTCTGAACAAAGCTCAGAGCGATAACATGACTGATAAATGGCACGTTTACATGACTAAAGACGGAAGAATATCCTTGGCTGGATTATCTGCTGCAAAATGTGAGTATCTCGCAGATGCCATCATCGATTCATACCACAACGTCAGCTAGACCATGACCATTTCAGATTCAAAATGCACCATCAATACTTCAACGGATGAGGCCTAGTTAATTATGTTTTGATATAATTTTGCAGAAATATTGTAATAATGTAACTTCATTTTGTGAGGGGGAAAAAAACCTTTGTAGGTGAATTTATATACCAGTCCTGTTATTCCCTTTGTGTTGGGGAAGGCATATGTTGACTTGTTAGAAAAAAAAAGGTCAATAGATGGACCCTCGAGAGTAGTGGTTTGCAATATTTAACAGGATTCTGAAAAATGTCGTCGTTTATTTGTTAAGATCGTGTTTTTGATATTTGTACATCCGGTTTTTTATTCATAAAGCAGGTCTCATATGGATCTTTAAAACTAAAA
>Eclipta_TRINITY_DN3455_c0_g1_i2-AT4G31990
GAAGATCACGGGTATAAAAGAGTATACACTCGGCATCGGAATTTGCTCACACTGATtcttcttcttcatcgccatcctcaaaatcactctatttatcatcatcatcTGAAGATGGCTTCGATTTCCCTATCGGCAATCTGTCCTTCAGCTGCTATGTCTTTCCAAGACAGGTGCAAGAAGATTGATCAGGACAAAACGAAGTCCACAAGTTTTTTATTTGGAAAGGAAAAACAGCCTCTCTCTATGAAAACAAAGTCTCGTGGTCAAATAACCATGGCTGTAGCTGTCAACACTTCACGGTTTGATAATATAACAATGGCTCCTCCCGACCCTATTCTTGGAGTTTCTGAAGCATTCAAAGCTGACACCAGTGAAATGAAGCTCAACCTTGGTGTTGGAGCATATCGTACAGAAGAACTTCAGCCGTATGTGCTTAAAGTTGTCAAAAAGGCTGAAAATCTTATGCTGGAAAGGGGAGAAAACAAGGAGTATCTTCCTATCGAAGGTTTGGCTGCATTCAACAAAGCTACAGCTGAATTGTTGTTTGGAGCCGATAATCCTGTCCTTCATCAACAGAGAGTTGCCACCATTCAAGGTCTCTCAGGAACTGGGTCCCTTCGGGTTGCTGCAGCTTTGATTGAGAGATACTTTCCTGGCACAAAAGTTCTAATATCATCTCCAACTTGGGGTAACCACAAGAACATCTTCAATGACGCTAGAGTTCCTTGGTCTGAGTACCGATACTATGATCCAAAAACAGTCGGCCTAGATTATGAAGGGATGATTGCCGACATAAAATCAGCTCCAGAAGGATCTTTTGTGCTTCTTCATGGGTGTGCTCACAACCCAACAGGCATTGATCCAACTCTTGAACAGTGGGAGAAAATTGCTGATGTCATTCAAGAAAAGAACCATATTCCATTCTTTGATGTTGCTTATCAGGGATTTGCTAGCGGAAGCCTGGATGAAGATGCATCTTCAGTGAGGTTGTTTGCTGCACGTGGAATGGAGCTTCTAGTTGCACAGTCATATAGTAAAAATCTTGGTCTTTATGCCGAAAGGGTTGGGGCAATTAATGTCCTATGTTCATCAGCCGATGCAGCTGTCAGGGTGAAGAGCCAGATGAAAAGAATTGCCAGACCGATGTACTCAAACCCTCCTGTTCATGGGGCTCGGATTGTTGCTAATGTTGTAGGAAACCCAGATTTTTTTAATGAGTGGAAAGAAGAAATGGAAATGATGGCTGGAAGAATTAAAAGCGTGAGGCAAAAGTTGTACGATAATCTCTCCGCAAAGGATAAGAGTGGAAAGGATTGGTCTTTTATTCTTAAGCAGATTGGCATGTTTTCTTTTACTGGTCTCAACAAAGCTCAGAGTGATAACATGACCGATAAATGGCATGTTTACATGACAAAGGATGGACGAATATCATTGGCTGGTTTATCTGCTGCAAAATGCGAGTATCTTGCGGATGCGATCATCGATTCATATCACAACGTCAGTTAAAAAAACGATCACTACAAATTCAAGAAATGCCATCAATAATTAGACAGGTTAGCCTTGTTTATTCGGACGCGATATAAGTTTGCAGAATTGTTGAAATAATGTCAAGTTTTTGTGAGAAAACCCTTTTAGCTGAAGTTATATACAAGTTCTGTTTCTTCCCGGTTGAGGGAGGCTTATCATGTTGGGTTTTTTTGTATCAAGAGTTTATGGTTTTAAGAATATATTGTTGATTTTATTTTAACTAGAGTTTGATCGATTAAGGAACGCTGAGTTTTAGTAATTGCTTCGGTAAGCTGACTGGTGACCGACATTATTTTTCTGAGAAATTCATATCATGAAAGTAGCCAT
>Hecastocleis_TRINITY_DN1795_c0_g1_i1-AT4G31990
TAAACTAAATCTATAAAATACTGTGGGAAATCGTCTAATTAAATCTCGAGGATCAGGTATAAATTTTTTTCATTTTGCATCAGAATTTGGCCTCTCGATTTCATCGCTCACCCCTCTTCTTCTTCATCGCCATAGCCAAATCCCTCTCTCTCTCTCTCCGTCAGAAGCTTAGAGATGGCTTCGGCATTGCTTTCACTCCCCTTGGCCTCTCCGTCCACTGCCCTGTCTTTGCAAGACAAGTGCAAGGACAAAATGAAGTCTGGAAGCTCTTTCCAGAGTGCTTTTTATGGGAAGGAAAAACGACCTCTCTCTATGAAAACAAAGTCTTGTGGTCGTATAACTATGGCTGTAGCTGTCAATGTTTCACGATTTGATAGCATAACAATGGCTCCTCCAGACCCTATTCTTGGAGTTTCTGAAGCATTCAAAGCAGACACAAATGAGAAGAAGCTGAACCTTGGCGTTGGAGCATATCGTACAGAAGAACTTCAGCCCTATGTGCTCAAAGTCGTCAAAAAGGCTGAGAATCTTATGCTGGAAAGGGGAGAAAACAAGGAGTATCTTCCAATCGAAGGTTTGGCTGCATTCAACAAAGCCACAGCTGAGTTGTTGTTTGGAGCAGATAATCCAGTCCTTCATGAACAGAGAGTTGCCACCATTCAAGGTCTCTCGGGAACTGGGTCCCTTCGAGTCGCTGCAGCACTAATTGAGCGATACTTCCCTGGAGCAAAAGTTCTAATATCGTCTCCAACTTGGGGTAATCACAAGAATATTTTCAATGATGCTGGAGTTCCATGGTCCGAGTATCGGTACTATGATCCAAAAACGGTTGGCCTAGATTTTGACGGGATGATTGCGGACATAAAAGCAGCTCCCGAAGGATCCTTTGTGCTTCTTCATGGCTGTGCTCACAACCCAACAGGCATTGACCCAACTCCTGAACAGTGGGAGAAAATTGCTGATGTCATTCAAGAGAAGAACCATTTTCCATTCTTTGATGTTGCTTACCAGGGATTTGCTAGTGGAAGTCTTGATCAAGATGCATCTTCTGTGAGGTTGTTCGCTGCCCGTGGAATGGAGCTTCTAGTTGCCCAGTCATACAGTAAAAATCTAGGTCTTTATGCTGAGAGGGTCGGGGCAATTAATGTCTTATGCTCATCAGCTGATGCTGCTGTGAGGGTGAAGAGCCAGATGAAAAGAATTGCCAGGCCAATGTACTCAAACCCTCCTGTTCACGGGGCACGGATTGTTGCTAATGTTGTAGGAAATCCAGATTTCTTTAATGAATGGAAGGAGGAAATGGAAATGATGGCCGGAAGGATCAAAGGCGTTAGACAAAAGCTATATGACAACCTCTGCGCAAAGGATAAGAGCGGAAAGGATTGGTCTTTCATTCTTAAACAGATTGGCATGTTTTCTTTTACCGGTCTGAACAGAGCTCAGAGCGATAACATGACTGATAAATGGCACATTTACATGACCAAAGACGGAAGAATATCCTTGGCTGGATTATCTCTTGCAAAATGTGGGTATCTGGCGGATGCCATCATCGATTCATATCACAATGTCAACTAGAAAATGACGATTACAGATTCAAAAAGCACACAATCAGTAATCCAGCAGGTGAGCCTAGTGAATTACATTTTGATATAATTTTGCAGAAATGTTGTAATAATGTAACTTCATTTTGTGAAAAACCCTTTGTAGCTGAAGTTATATAAACTCCTGTTTCTTCCCTATGGGTTGGGGAAGGCATATGTTGACATTTTGACCAGGATTTTGGACATGTTCAAGTTTATTCATTCACATCATCTTCTTGATATTCTTACTTTCGATTCTTTTAATTCGTGAAGCAGAC
>Bidens_YL_Trinity_TRINITY_DN38511_c0_g1_i1-AT4G31990
ATAAAAGACTGCAGTTGGCATCTTAATTTAGCTCTCCTCTCGACTGCATCGACTCACTCTTCTCCTTCATCGCCAAATCACTTCtattattaatttattattattatCCTCACCAGATGGCTTCGATTTCGCTACCGTCAGTTTGTCCTTCAGCTGCTCTGTCTTTCCAAGACAAGTGCAAGGACAACATGAAGTATAAGCAATCTCTCTCTATGAAACCAAAGTCTCGTAGTCAAATAACAATGGCTGTGGCGGTCAACACTTCACGGTTTGATAATATAACAATGGCTCCTCCGGACCCTATTCTTGGAGTTTCTGAGGCATTCAAAGCTGACACAAGTGATTTGAAGCTCAACCTTGGTGTTGGAGCGTACCGTACTGAAGAACTTCAGCCGTATGTGCTTAAAGTTGTCAAAAAGGCTGAGAATCTTATGCTTGAAAGGGGAGAAAACAAGGAGTATCTTCCAATCGAAGGTTTGGCTGCGTTTAACAAAGCCACAGCTGAGTTATTGTTTGGAGCCGATAATCCAGTTCTTCATCAACAAAGAGTTGCCACCATTCAAGGTCTCTCGGGCACCGGGTCCCTTCGAGTTGCTGCAGCACTGATTGAACGATACTTTCCCGGAGCAAAAGTTCTAATATCATCTCCAACTTGGGGTAATCACAAGAATATTTTCAATGATGCCAGAGTTCCTTGGTCTGAGTATCGGTATTATGATCCAAAAACAGTTGGTCTAGATTTTGATGGAATGGTTGCGGACATAAAAGCTGCTCCAGAAGGATCATTTGTGCTTCTTCATGGGTGTGCTCACAACCCAACAGGCATTGATCCAACTCGTGAGCAATGGGAAAAAATTGCTGATGTCATTGAAGAAAAGAACCACATTCCATTCTTTGATGTTGCTTATCAGGGATTTGCTAGTGGAAGCCTGGATGAAGATGCTTCTTCCGTGAGGTTATTTGCTGCACGTGGAATGGAGCTTCTAGTTGCACAGTCATACAGTAAAAATCTAGGTCTTTATGCCGAAAGGGTCGGCGCAATTAATGTCTTATGTTCATCAGCCGATGCAGCCGTCCGGGTAAAGAGCCAGTTGAAAAGAATCGCAAGGCCAATGTACTCAAACCCACCCGTTCACGGGGCCCGGATTGTCGCTAACGTTGTCGGAAATCCTGACTTTTTTAAAGAGTGGAAAGACGAGATGGAAATGATGGCGGGAAGGATAAAAAGCGTGAGGCAAAAGCTGTATAATAATCTATCTGCAAAGGATAAGAGCGGAAAGGATTGGTCTTTCGTTCTTAAACAAATTGGCATGTTTTCTTTTACTGGTTTGAACAAAGCCCAGAGTGATAACATGACCGATAAATGGCATGTGTACATGACAAAAGACGGGAGGATATCATTGGCGGGATTATCTGCTGCGAAATGCGAGTATCTTGCGGATGCTATCATTGATTCTTATCACAATGTCAGTTAAAAAAACGACCACTGCGAATTTAAGAAATGCAATCAATAATTAGACAGGTTAGCCTTGTTTATTCGGACTTTATATGAGTTTGCAGAATGGTTGAAATAATGTGAACTTTTTGTGAGAAACCCTTTTTTTAGTTGAAGTTATATACGAGTTATGTTTCTTCCCGTTGGGTTCGGGAAGGCTTATGTTGCGAA
>Carthamus_lanatus_TRINITY_DN32610_c0_g1_i1-AT4G31990
GCATCGCTCACCCACTCTTCTTCTTCATCATCTTCATCGCCATAGTCAAATCAAATCACACTCTCTCCCTATCTCCGTCGGAACTTCACAGATGGCTTCGGCATTGCTTTCTTTCCCATCAGTCTCTACGTCTGCTGCCCTGTCTTTGCAAGACAAGTGCAAGGACAAAATGAAGTCTGGAAGCTCTTTCCAAAGTGCCTTCTTTGGAAAGGAAAAACAACCCCTCTCTATGAAAACGAAGTCTTATGGTCGTATAACGATGGCTGTAGCTGTCAATGCTTCACGATTTGATAACATTACAATGGCTCCTCCCGATCCTATTCTTGGAGTTTCTGAAGCATTCAAAGCTGACACAGATGAAATGAAGCTCAACCTTGGTGTTGGAGCATATCGTACAGAAGAACTTCAGCCCTATGTGCTCAAAGTTGTTAGAAAGGCTGAAAATCTTATGCTGGAAAGGGGAGAAAACAAGGAGTATCTTCCTATCGAAGGTTTGGCTTCATTCAACAAAGCCACAGCTGAGTTGTTGTTTGGAGCAGATAATCCAGTCCTTCATGAACAGAGAGTTGCCACCATTCAAGGTCTCTCAGGCACTGGCTCCCTTCGGATTGCTGCGGCTCTAATTGAGAGATACTTCCCTGGAGCAAAAGTTCTAATATCATCTCCAACTTGGGGCAATCACAAGAATATTTTCAATGATGCTAGAGTTCCTTGGTCCGAGTATCGGTACTATGATCCAAAAACTGTTGGCCTAGATTTTGATGGGATGATTGCTGACATAAAAGCTGCTCCGGAAGGATCCTTCGTGCTTCTTCATGGCTGTGCCCACAATCCAACAGGCATTGATCCAACTCCTGAACAGTGGGAGAAAATTGCTGATGTCATTCAAGAGAAAAACCATATTCCATTCTTCGATGTTGCTTATCAGGGTTTTGCTAGTGGAAGCCTAGACCAAGATGCATCGTCTGTGAGGTTGTTTGCTGCCCGTGGAATGGAGCTTTTAGTTGCACAGTCATATAGTAAAAATCTAGGTCTTTACGCCGAGAGGGTTGGAGCAATTAATGTCCTATGCTCATCAGCCGATGCAGCTGTGAGGGTGAAGAGCCAGATGAAAAGAATTGCCAGGCCAATGTACTCAAACCCACCGGTTCATGGGGCACGGATCGTTGCTAACGTTGTAGGGAACCCAGATTTCTTTAACGAGTGGAGAGAGGAAATGGAAATGATGGCGGGAAGGATCAAAAGCGTGAGACAAAAGCTATACGATAACCTCTGTGCCAAGGATAAGAGCGGAAAAGACTGGTCTTTTGTTCTTAAGCAGATTGGCATGTTTTCTTTTACTGGTCTCAACAAAGCTCAGAGCGATAACATGACTGATAAATGGCACATTTACATGACAAAAGATGGAAGAATATCGTTGGCCGGTTTATCTGCTGCAAAATGCGAGTATCTTGCGGATGCCATCATTGATTCGTACCACAATGTGAGCTAGAAAAAACAATCATTAAAAACAATCAATAATTTGAATGAGGGATGAGGCTTGTTCATTCTGGACATAATTTTGCAGAAATGTTGTAACTTTTTTTTTGGTAGAAAACCCTTGTAGCTGAATAAAATTTACATACAAGCCCTGTTTGCTTCCCTTTGGGTTGGGGAAGGCATATATGTTGATCGCAAGACTAAAGTTGCCATAACTACAGTC
>Centrapalus_pauciflorus_TRINITY_DN14316_c0_g1_i1-AT4G31990
ATCGATAATCAGATATAAAAGGGTTAAGATTTGGCTCTCGACTCTCGAGTGCATCGTTCACCtcttttcttcttcttcttcttcttcACCGTAGCCAGATCACACACTCTCTCCATCGGAACCTCAGAGATGGCTTCTGCATTTCTTTCGTTCCCATCAGTCTCTCCGTCTGCTGCCCTGTCTTTGCAAGACAAGTGCAAGGTCAAAACAAAGTCTGGAAGCTCTTTCCAAAGTGCTTTATTTGGAAAGGGAAAACAACCTCTCTATATGAAAACAAAGTCTCATGGCCGAATAACTATGGCTGTAGCCGTCAATGTTTCACGATTTGATAGCATAACAATGGCTCCTCCCGATCCTATTCTTGGAGTTTCTGAAGCATTCAAAGCTGACACAAGCGAAATGAAGCTCAACCTAGGGGTTGGAGCATATCGTACAGAAGAACTAAAGCCTTATGTGCTCAAGGTCGTCAAAAAGGCTGAGAATCTTATGCTGGAAAGGGGAGAAAACAAGGAGTATCTTCCAATTGAAGGTTTGGCTGCATTCAACAAAGCCACAGCTGAGTTGTTGTTTGGAGCAGATAATCCAGTCCTTCATGAACAGAGAGCTGCCACCATTCAAGGTCTCTCAGGCACTGGGTCCCTTCGAGTTGCTGCAGCACTAATTGAGCGATACTTCCCTGGAGCAAAAGTTTTAATATCATCACCAACTTGGGGTAATCACAAGAATATTTTCAATGATGCTCGAGTTCCTTGGTCAGAGTATCGGTATTATGATCCAAAAACAGTTGGCCTAGACTTTGATGGGATGATTGAGGACATAAAAGCAGCTCCAGAAGGAACCTTTGTGCTTCTTCATGGCTGTGCTCACAACCCAACCGGCATTGATCCAACTCCTGAACAGTGGGAGAAAATTGCTGATCTCATTCAAGAGAAGAACCATATTCCATTCTTTGATGTTGCTTATCAGGGATTCGCTAGTGGAAGTCTCGACCAAGATGCTTCTTCTGTGAGGTTGTTTGCTGCGCGTGGATTGGAGCTTTTAGTTGCCCAGTCATATAGTAAAAATCTTGGTCTTTATGCCGAGAGGGTTGGGGCAATTAATGTTCTATGCTCATCAGCCGATGCAGCTGTTAGGGTGAAGAGCCAGCTGAAAAGAATTGCTAGGCCAATGTACTCAAACCCTCCTGTTCATGGGGCTCGCATAGTTGCTAATGTTGTAGGAAATCCAGATTTCTTTAACGAGTGGAAAGAGGAAATGGAAATGATGGCTGGAAGGATCAAAAGCGTAAGACAAAAGCTTTACAATAACCTCTCCGCTAAGGATAAGAGCGGAAAGGACTGGTCTTTCGTTCTTAAGCAGATCGGCATGTTTTCTTTTACTGGTCTCAACAAAGCTCAGAGTGATAACATGACTGATAAATGGCACGTTTACATGACAAAAGACGGGAGAATATCATTGGCTGGTTTATCTGCTGCAAAATGCGAGTATCTTGCAGATGCCATCATTGATTCGTACCACAATGTCAGCTAGAAAACGATCCTAACGAATACAAAGCGTACAATCAATCAATAAAATTCACCGGGTGAGCCCCTTGTTAGTCTTTTCTTCATAGTTTTTCAGAAATGTAATAATGTAGCTTCATTTTGTGAGAAAACCCTTGTAGCTGAAGTTATATACAAGTCCTGTTTATTCCCTTTGGGTTGGGGAAGGCAAGATGAACTCTCTGAGCTTGCGATATATATAAGGATTTTGAAGATTGTCGGAGTCTAAATCGTTTACATTTTTACTCTCGGTATTACTTTCATAAAGTATGTGTGTTATCTTCCATGGCATTCTGATATTTTCGTTTACAGCAGATTAGACTCTCTTCTGTCTTCA
>AT4G31990-AT4G31990
ATGGCTTCTTTAATGTTATCTCTCGGTTCCACTTCTCTGTTACCGCGCGAGATTAACAAGNNNNNNNNNNNNNNNNNNNNNNNNNNNNNNNNNNNNNNNNNNNNNNNNNNNNNNNNNNNNNNNNNNNNNNNNNNNNNNNNNNNNNNNNNNNNGATAAGCTAAAGCTTGGAACTTCTGCTTCGAACCCGTTCCTAAAAGCAAAGNNNNNNNNNNNNNNNNNNNNNNNNNNNNNNNNNNNNNNNNNNNNNNNNNNNNNNNNNNNNNNNNNNNNNNNNNNNNNNNNNNNNNNNNNNNNNNNNNNNNNNNNNNNNNNNNNNNNNNNNNNNTCTTTTAGCAGAGTGACTATGACGGTTGCAGTGAAGCCTTCTCGTTTCGAGGGTATAACTATGGCTCCACCAGACCCTATTCTTGGAGTCAGTGAAGCATTCAAAGCTGACACTAACGGGATGAAACTCAATCTTGGTGTTGGTGCTTATCGTACTGAGGAACTCCAGCCTTATGTGCTTAATGTTGTTAAAAAGNNNNNNNNNNNNNNNNNNNNNNNNNNNNNNNNNNNNNNNNNNNNNNNNNNNNNNNNNNNNNNNNNNNNNNNNNNGCGGAGAATTTGATGTTGGAGAGAGGAGATAACAAAGAGNNNNNNNNNNNNNNNNNNNNNNNNNNNNNNNNNNNNNNNNNNNNNNNNNNNNNNNNNNNNNNNNNNNNNNNNNNNNNNNNNNNNTATCTTCCAATTGAGGGGTTGGCAGCATTCAACAAGGCTACTGCTGAGTTGCTATTTGGAGCTGGTCATCCTGTTATTAAGGAACAAAGANNNNNNNNNNNNNNNNNNNNNNNNNNNNNNNNNNNNNNNNNNNNNNNNNNNNNNNNNNNNNNNNNNNNNNNNNNNNNNNNNNNNNNNNNNNNNNNNNGTAGCAACAATTCAGGGTCTTTCGGGAACAGGTTCACTGCGATTAGCAGCGGCTCTTATAGAGCGTTATTTCCCTGGAGCAAAAGTTGTGATCTCATCACCAACCTGGGNNNNNNNNNNNNNNNNNNNNNNNNNNNNNNNNNNNNNNNNNNNNNNNNNNNNNNNNNNNNNNNNNNNNNNNNNNNNNNNNNNNNNGTAATCACAAGAATATCTTCAATGATGCCAAAGTTCCGTGGTCCGAATACCGCTACTATGATCCAAAAACAATTGGTTTGGATTTTGAGGGAATGATAGCAGATATAAAGNNNNNNNNNNNNNNNNNNNNNNNNNNNNNNNNNNNNNNNNNNNNNNNNNNNNNNNNNNNNNNNNNNNNNNNNNNNNNNNNNNNNNNNNNNNNNNNNNNNNNNNNNNNNNNNNNNNNNNNNNNNNNNNNNNNNNNNNNNNNNNNNNNNNNNNNNNNNNNNNNNNNNNNNNNNNNNNNNNNNNNNNNNNNNNNNNNNNNNNNNNNNNNNGAAGCTCCAGAAGGATCCTTCATCTTGCTTCACGGATGTGCTCACAACCCAACTGGAATTGACCCAACACCAGAACAGTGGGTAAAAATTGCTGATGTCATTCAGGAAAAGAACCATATCCCATTTTTCGATGTTGCATACCAGNNNNNNNNNNNNNNNNNNNNNNNNNNNNNNNNNNNNNNNNNNNNNNNNNNNNNNNNNNNNNNNNNNNNNNNNNNNNNNNNNNNNNNNNNNNNGGCTTTGCTAGTGGAAGCCTTGATGAAGATGCAGCATCTGTGAGATTATTTGCTGAGCGGGGAATGGAGTTTTTTGTTGCTCAGTCATATAGTAAAAATTTAGGTTTGTATGCAGAAAGAATTGGGGCAATCAATGTCGTGTGCTCCTCAGCTGATGCTGCTACAAGNNNNNNNNNNNNNNNNNNNNNNNNNNNNNNNNNNNNNNNNNNNNNNNNNNNNNNNNNNNNNNNNNNNNNNNNNNNNNNNNNNNNNNNNNNNNNNNNNNNNNNNNNNNNNNNNNNNNNNNNNNNNNNNNNNNNNNNNNNGGTCAAGAGCCAGTTGAAAAGGATTGCTCGGCCTATGTACTCGAATCCACCAGTTCATGGGGCGAGAATCGTGGCCAATGTAGTGGGTGATGTAACTATGTTCAGTGAATGGAAAGCAGAGATGGAAATGATGGCAGGAAGAATAAAGACGGTTAGACAAGAGCTGTATGATAGCCTCGTTTCAAAAGACAAGAGCGGGAAGGACTGGTCCTTCATTCTGAAGCAAATTGGCATGTTCTCTTTCACCGGCCTAAACAAAGCTCAGNNNNNNNNNNNNNNNNNNNNNNNNNNNNNNNNNNNNNNNNNNNNNNNNNNNNNNNNNNNNNNNNNNNNNNNNNNNNNNNNNNNNNNNNNNNNNNAGCGATAACATGACGGACAAATGGCATGTGTATATGACTAAAGACGGGAGGATATCATTGGCCGGATTATCTCTGGCCAAATGCGAGTATCTTGCTGATGCGATCATCGACTCATACCATAACNNNNNNNNNNNNNNNNNNNNNNNNNNNNNNNNNNNNNNNNNNNNNNNNNNNNNNNNNNNNNNNNNNNNNNNNNNNNNNNNNNNNNNNNNNNNNNNNNNNNNNNNNNNNNNNNNNNNNNNNNNNNNNNNNNNNNNNNNNNNNNNNNNNNNNNNNNNNNNNNNNNNNNNNNNNGCCTTGTTGTATTGGGAGACTCCCATCGAGTTATAG
>Adenocaulon_TRINITY_DN16869_c0_g1_i2-AT4G32050
GCGGCAACAGAAAAGCTTTTCTCTATAGAAAAACTTGTCCGTCGACAAGAATCCCGACATTTCTCTCTCTCTATACAGTTACATCCATGGAACAACAAGGTCCGTCACTTGAAGACTGCTTAAAGCTATTGAAGGGAGAAAGAGACGAACAACGCCTCGCCGGTCTCCTTCTCGCCACCAAATTCTGCAAAAACGATGATTTTGACTCCATTTTAAGGGTTTACAATGCCGTCGGCAACACATTCTTGGACCGCCTTCTCCGAACCGGCATGGGAACAGGAAGCACAAGCGAGAGTCGCCAAGATAACCAGGATGCTTATCTACAGCTATCTGTCACCATTTTAGCTGCATTTTGTCGGGTTGCTAAAATTGCTTCTTCAGAAGATATGGTCAGGAAGATTCCTATTGTATTGGAAATTCTTTCTAAAGAATCAGGACCACCCCTTGTTGAAGAATGCTTTGAATTTTTATACTTGGTATCAGCAGCCCATAAAGATGGGATCGAAATTTTGTACGAGTCTGGAGGCATGACCGTGCTAGCTTCTCGGATGTCTAACCTACCAGATGGTTCCCATACGATAGAATTAGCGATGAAGCTCCTTCAGTTGATATTAAGTAAGCTTTCCCTGGAGACGATTACCAAGAAGTACCACTCGGAATTGTCATCAATGGTGACAGTATTAGCCAAACAGTTTGCTTTTTTGCACAATGCCCTGAAATTTGAGGCACTTCACCTTCTATCAGCGATCCTCTCCTCAGTATATGCTGCACCTGTGCATGAAACTCTTCGTATGATGAGCAACGTCACTTGGTCAACTTACGTACGCGTTGGTGTTGTGGCAGTTCTGCAAAACCGTGTTGCACCGGAGCAAAGGTTTGAGGCTCTTATTTTGGCCGAGTCTGTCATGTGTATAGCTGGTGAAGGGTGGCTTATCGGTAAGATGAATTTACCTGACACACAAGATCCTATTCCAGCTGACAGGTGTACGTTGCTTGTTTTAGAGTCATCACGGGTGGAAATTGCTGTTATTCTCAATGATCTAGCGTATTTGAAATATGAGAAGTCCAAAGATTCATTAGATGCCGAAACCTTTCTATTGAAACAAAGGAATCTTGGCATTGTGTTTTCGTTAGTGGAGAAGACGATCAAATTGATTTCAAGTGCGGCTGGAGATGGAGGAGGTAGTATAATCAGTGACACAATGTTCACAAAGATCATTGCTGGGCTTAACGAGACGGTTGGTGTGATCTTAGAGTATCTTCGAGATGCCAAGGATCATGGACAACATAAAGGGAATGATCTTCTCGCTTCCGTGCGGATAGTTGGGAGTTACCTTGCTGAGGCTCCAGGTGCATGCAAAGACAAGGTTAGGGAGCTTCTCAATTATATGGTTTTGGTTCAAGGTGATGATGAACAAAGCCCTTTCTCTTCCGTTTGCTTCTTGCTTCCAATGCTATGCCAAATAACAATGGAGATTGATGGATGCCGGCTTATAGCCTCTTCTGGAGCATATAAACCTGTTGTAGAATGCCTAATTAAATTGCTTTCGGAAGATGCTGGTACAGTTGAGGATAACGGTCCTATTTTCTTGGCGTGTGACACAATCTTAAATCTTCTTTTGAAGAGAGAGCAAATCCAACTTCACTTGGACGATTCTTATTTTATCAGGCTATTGGGCACACTCTCATCGTGGGCAGAGGATGCTGGTGACAGTTCGAGTATTATGATGGCTTCAAGCATCTGTGCATTGATATTAGATTCGACATCTGAGGTGGTTCTACAATCTCATCCACACTTCAACCGTAATAATCTAATGAGTTTATCGCAACTCATGAGGAGAAGTATGGCTACATACGGTAAAGATATGGAGTCGGAGGATGCAAAAGAGGTAGCGGATCTTCTACAAATTGTTGTCTTGGGATATTCACGATGGGCTGATCGGTATCCTTGTGTCAAAGCAGCCGTTGAGGGAAAGTAGTCGGTGCATAAATTTTACACAATTATGTTTTGTGTAAAAGAAGAATTTTTGAAAAAGGTGTGTTATTCATGATCATGAGCAAACAACATTTATAGAGTATATTTGCAAAATTGAAAGGAAACAAGATAAAATCAAGTGAAATCATCCGTAAATCATAGCCAAATATATTACCCATAATTATAGACTCCTCAGATTGGAGCATATACATCGGTCGAACGCAACATGTCACAGATGGGTTAATTTGCGAACTTTAAAGGGGTCGTTCTAGTCGACTTATTTGGTTTAATGTTGAATGTATTTATTCTCAAATCGGTGTATTTTGTACGTTTATGAAAattttgattttgtttttgtatgttgatgaaaaatttgatttCTAGATATGTGTAGTGACTTCATTAAATGATATGTCG
>Conyza_canadensis_TRINITY_DN12651_c0_g2_i1-AT4G32050
tctttctttctttctttctttctttctCCACAACCCCCCTTTTTGTTTTGCTACAATCAATCCATGGAACAGCAAGCAGAAACATCTGGACCATCACTTGATGACTGTTTAAAGCTTTTGAAAGGAGACCGAGACGAACAGCGGCTCGCGGGTCTTCTTCTTGCTACCAAGTTCTGCAAAAACGATGATGTTGAATCTATTTTCAGGGTTTATAATGCTGTCGGTCCCACTTTCTTGGACCGCCTTCTTCGTACCGGGATGGGTAAAGGAAGCTCAACTGAGAATATTAAAGATAACCAAGATGCTTACTTACAGCTATCTGTTACAATTTTATCCGCATTCTGTCGGGTTCCTAGTATTGCTTCTTCTGATGATATGCTCAAGAAGATTCCAATCATACTTGAAGTTCTTTCTAGAGAGCACTACAGATTAGGACCAACCCTGGTCGAAGAATGCTTTGAATTTTTATACTTGGTGTCGACAGCCCACAAGGAGGGGACTCGAATCTTCTACGAGTCTGGAGGCATGACAGTTCTAGCTTCACAGATGTGTAATTTACTAGATGGCTCACATATTATGGAGCTAACTATGAAGCTCCTTCAGTTGAATATAAGTCAATTTTCTTTGGACCGGATTACCAAGGAGTATTGTTCAGAATTGTCATCAGTGGTGACGGTACTAGCAAAGCAGTTTGCGTTGTCTCACAATGCACTAAAATTTGAGGCACTACACCTTTTATCATCGATCCTATCTTCTACATATGCTGCACCTTTGCATGAAGCTCTCCATACAATGAGCGATATGAATTGGACAACCTATGCGCGTGTAGGTGTTGTGGCAGTTCTGCAAAATCGTGTTGCACCACATCAAAGGCTGGAGGCACTTATATTGGCCGAGTCTGTTATGTGTATTGCTGGTGAACAGTGGCTTATCGGGAAAACGAATTTGCCCGAAACACAAGTTTCTATTCCAGCTGACAGGTGTACATTGCTTGTTCTGGAATCATCTAGAGTGGAAATTGCAGTTCTTCTCAATGATCTTGCCTATTTGAAGTACGAGAAGTCCAAAGACTTATTGGATTTGGAAACCATTATTGTAAAGCAAAGAAATCTCGGCATTTCATATTCTTTAGTAGAGAAGACAATCAAATTAATTTCAAGTGTTGCTGAAGACGGAGGTAATATTATTAGTGACACAATGTTCACGAAGCTCATCACTGGGCTTAACGAGACAGTTGGTCTCATCTTAGAGTATCTTCGAGATGCCAAGGATCATGGAAAAAATAAAGGGAATGATCTTCTTGCTTCAGTGAGGATTGTCGGAAGCTACCTTGCTGAGACTCCAGCTGCTTGCAGTGAAAAGGTTATGGAACTTCTTGGGTACATGGTTATGATTCAAGGTGAAGATGAACCGAGCCCCTTTTCTTCTGTTTGCTTCTTGGTTCCAATGTTATGCCAAATAACAATGGAGATTGATGGATGCCGGCTTATCTTCTCTTCTGGAGTGTATAAAGCAGTTGTAGAATGCCTAATTAAGTTGCTTTCAGAAGATACTGGCTCAATCGAGGAAAATGGTCCAATTTTTTTGGCCTGTGATACAATATTAAATCTTCTTTTGAAGAGTGATCAGATTCAGCTCCATTTGGATGATACTTGTTTTATCAAGCTATTGGGCGTGCTGTCATCATGGGCAGAGGATGCTCCTGACTGGTCTACCACCATGATGGCTTCAAGCATTTGCGCTTTGATATTAGATTCGACATGTGAGGCAGTTCTTTTAGGGAGCCCGCTCTTCAACCATAATAATCTCATTAGTTTATCCCAACTCATGAGACGAAGTATGGCGTCGCACGGTAAACATAGCGAGTCGGAAGCAGATCTTCTTCAAATAGTTGTCTCAGGATACTCAAGATGGGCCAATCTCTATCCTA
>Dasyphyllum_TRINITY_DN35856_c0_g1_i2-AT4G32050
TTTACAGTTACATCCATGGAACAACAAGGTCCGTCACTAGAAGACTGTTTGAAGCTCTTGAAGGGGGATAGAGACGAACAACGCCTCGCCGGTCTCCTCCTCGCCACCAAATTCTGCAAAAACGACGATTCCGACTCCATTCTTAGGGTTTACAATGCCGTCGGCAACTCGTTCTTGGACCGCCTTCTCCGAACTGGGATGGGGAAAGGAAGCACAAGTGAGAGTCGCCAAGATAACCAGGATGCATATCTACAACTATCAGTCACAATTTTAGCTGCATTTTGTCGGGTTCCTAAAATCGCTTCTTCAGACGATATGGTCAGAAAGATTCCTCTTGTATTGGAAATTATTTCTAAAGAATTAGGGCCGCCTCTTGTTGAAGAATGCTTTGAATTTTTATACTTGGTATCAGCCTCCCACGAGGATGGGATCAGAATTTTGTATGAGTCTAGAGGCATGGCTGTGTTAGCTTCTCAGATGTCTAATCTACCTGATGGTTCCCATATGATGGAGCTAGCCATGAGGATCCTTCAGATGATAATAACTAAGCTTCCCATGGACACTATTATCAAGGAGTACACCTCAGAATTATCATTAATGGTGACAGTGTTAACAAAACAATTTGCTTTGTTGCACGATGCCCTCAAATTTGAGGCACTTCACCTCCTAGCAGCTATCCTCTCCTCAATATATGCTGCACCTGTGCATGAAACACTGCGGACAATGAATAACAGCACTTGGTCAACTTATGTACGCGTTGGTGTTGTGGCAATTCTGCAAAATCGTGTTGCGCCACAGCAAAGGCTTGAGGCTCTTATGTTGGCGGAGTCTGTCATGTGTATTGCTGGTGAAGGGTGGCTTATTGGTCAAATGAACTTACCTGATACACAAGATCCTATCCCGGCTGACAGGTGTATATTGCTTGTTTTAGAGTCATCAAGGGTGGAAATTGCTGTTCTTCTCAACGACCTAGCTTATTTGAAATATGAGAAATCAAGAGATTCATTAGATGCTGAAAACGTTCTTTTAAAGCAGAGAAATCTTGGCATTGCATATTCATTGGTGGAGAAGACAATCAAAATGATTTCAAGTGCTGCTGGAGATGGAGACAATATCATCAGTGACACAATGTTCACAAAGATCATTGCTGGACTTAACGAGACGGTTGGTGTGATCCTAGAGTATCTTCTAGGTGCCAAGGATCATGGACAATATAAAGGCGATGACCTTCTTGCTTCCGTGCGGATAGTTGGGAGTTACCTTGCTGAGACTCCCTCTGCGTGCAAAGACAAGGTTAGGGAGCTTCTGGAGTATATGGTTGCGGTTCAAGGTGAAGATGAACAGAGCCCCTTTTCTTCAGTTTGCTTCTTGCTTCCTATGCTTTGCCAAATAACAATGGAGGTTGATGGATGTCAGCTTATACTCTCTTCTGGAGCGTATAAAGCAGTTGTAGACTGCCTCATTAGATTGATTTCGGAAGACACGGGCAAAGACGAGGACAATGGTCCCATTTTCTTGGCATGTGATACAATCTTGAATCTTCTTTTGAAGAGAGAGCAAGTTCGAGTTCACTTGGATGATTCATGTTTAATCAAGCTAATGGGCGCATTATCATCATGGGCAGAGGATTCTGGTGACTACTCGAGTATCATGATGGCTTCAAGCATCTGCGCGCTGATACTAGATTTGACATCTGAGACGGATCTCCAACGTCATCCGCACTTCAACCGTCATAATCTAATCAGTCTATCCCAACTCATGAGGAGAAGTATGGCTACATATGATAAAGATATGATGTCTGAGGACGCAAAAGACAAAGAGGATCTTTTTCAAATAGTTATCTCGGGATATTCACGGTGGGCGAATCGGTACCCTCATGTTAAAGCAGCTGTTGAGAGGCTAAGTAGTTGAGAGATTGAGAAAATCTAGTGCATAAATTTACACTTTTATGAAAGCAACTTTGTTACAACGTAAACGCTTGTGTTTTGACAACGTTGACACCtttttgtttttttttttttgttAACTTTTACGTTGACTTTGGTCCGTAAACATCTTAAATGGATTCGGAGTAACTTAAGGCGCTTACGAATTTTTATTTGAAGTTACATGATTTATGGCAGTTAGAAATAAAATATACCTAC
>Elephantopus_transcriptome_node_7624-AT4G32050
AACATGGAACAAAGTCCCTCACTTGAAGGCTGCTTAAAGCTATTAAAAGGGGAAACAGACGAACAACGCCTTGCCGGTCTTCTTATCGCCACCAAATTATGCAAGAACGATGATTTCGACTCCATTTTAAGGGTTTACGATGCCGTCGGCAACACATTCTTGGATCGCCTTCTTCGAACAGGGATGGGAAAAGGAGTCACAAGCAAGAGTGGCAAGGATAACCAGGATGCCTATCTTCAACTATCTGTCACAATTTTGGCTGCATTCTGTCGGGTTTCTAGTATTGCTTCTTCAGATGATATGGTCAAGAAAATTCCACTCATACTGGAAGTTCTTTCTAAAGAATTAGGACCATCCATTATTGAAGAATGTTTCGAATTTTTATACTTGGTGTCAGCTGCCCACAAGGACGGGTCTCGAATCTTTTATGAGTCTGGAGGCATGACTGTGCTGGCTTCTCAGATGCATAGTTTACCAGATGGTTCCCATACTATAGAGCTGGCAATGAAGCTCCTTCAGTTGACAACAAGTAAACTTTCCCTGGATAAGATTACGAAAGAGTACTGTTTGGAATTGTCATCGGTGGTGACATTATTAGCAAAGCAATTTGCTTTGTTGCAGAATGCACTGAAATTTCTGGCACTTAATCTTCTGTCAACGATTCTTTCCTCGATCCATGCTGCACCTTTGCATGAAAATCTTCGTACAATGAACAGTGCGATTTGGTCAACTTATGTACGTGTTGGTATTGTTGCAATCCTGCAAAATCGTGTTGCACCTGAGCAGAGGCTTGAGGCTCTTATTTTGTCCGAGTCTGTCATGTCTATTGTTGGTGAAGGGTGGCTTATCGGGCAAACAAACTTACCTGACATACACGATTCCATTCCAGCTGACCGGTGTACATTGCTTGTTCTAGAGCATTCAAGAGTAGAAATTGCTGTTCTTCTCAATGACCTAGCGTATTTGAAATACGAGAAATCTAGTGACTCGTTGGATTCTGAGACCTTTCTCTTGAAACAAAGAAATCTGGGCATATCATTTTCATTAGTGGAGAAGACAATCAAATTGATTTCGAGTGTTTCTGGAGATGGAGGTAATATAATCAGTGATACAATGTTCACAAAGATCATTAATGGGCTTAACGAAACAGTTGGTGTTATCTTAGAATATCTTCGAGATGCCAAGGATCATGGACAACATAAAGGGTACGATTTACTAGCCTCAGTGCGGATAGTTGGGAGTTACCTTGCTGAGGCTCCAGCTGCATGCAATGAGAAGGTTAGGGAGCTTTTGGGGTATATGGTGTCAGTTCAAGGTGAAGATGAAAAAAGCCCATTCTCTTCAGTTTGCTTCTTGCTTCCAATGCTATGCCAAATAACAATGGAGATTGATGGATGTCAGCTTGTAGTCTCTTCTGGAGTGTATAAAGCAGTTGTAGAATGCCTGATTAAGCTGCTTTTGGAAGATGCTGGCACAGTGGAGGATAATGGCCCCATTTTCTTAGCATGTGATACGATCTTAAATATTCTTTTAAAGAGAGAGCAACTTCGACTCCAGTTGGATGATTCTTATTTTATCAGACTATTGGGTGTGCTGGCATCATGGGCAGAGAATGCTGTTGACTGGTCTAGTATCATGATGGCTTCAAGCATCTGTGCTTTGGTATTGGATTCAGCTTCTGAGGCTGTTCTTCTGTCTCATCCACACTTCAACCGTGATAATCTGGTCAGTTTATCCCAGCTCATGAGGAGAAGCATGGCTACATACAGTAAAAATCCTGAGTCAGAGGCAGATCTTCTTCAAATAGTCATCTCAGGATACTCAAGGTGGGCCAATCGGTACCCTCATATCAAAGCAGCTGTT
>Matricaria_matricarioides_TRINITY_DN2551_c0_g1_i1-AT4G32050
CAAAAAAGGAAAAGAAAAAAAAAACCGCTCTCTTCAATGGAACAAGTTCAAGTTGAAGGTGAAGGTCCATCAATTGAAGATTGTATAAAGCTTTTAAAAGGCCAACGAGACGAACAACGTCTCGCTGGTCTTTTACTCGCTACTAAGTTCTGTAAAAACGACGATTTTCAGACTATTTTAAGGGTTTATAGTGCTCTTGGTTCTACCTTCTTGGACCGTCTTCTTCGAACCGGGATGGGAAAAGGAAGCACGACTGAGAAACGGCAAGATAACCAGGATGCATATTTACAGCTATCCATCACAATATTAGCTGCATTCTGCCGGGTTCCTGATATTGCTTCTTCAGAAGATATGGTCAAGAAGATTCCACTCATACTACAAGTTCTTTCTACAGAATTAGGACCACCGCTTGTTGAAGAATGCTTTGAATTTATATATTTGGTGACAGCAGCCCGTGAGGATGGTGTTCAAATCTTTCATGAGTCCGGAGGAATGACTGTGCTAGCTTCTCATATGTCTAATTTACCGGATGGGTCCCATACAATAGAGCTAGCGATGAAGCTCCTTCAGTTGACAGTAGTTAAGCTTTCCCTGGACAAGATTATTAAAGAGCACTGTTCAGAATTGTCATCGGTGGTTACAGCACTAGCAAAACAGTTTGCTTTGTCTCACAATGCTCTGAAATTTGAGGCACTTCACCTTCTGTCAACGATCCTATCTTCAATACACGCTGCACCTTTGCATCAAACTTTGCGTACAATGAGCAACACAACCTGGACAACTTATGTGCGTATAGGTGTAATTGCGGTCCTCCAAAATCGTGTTGCTCCAACTCAAAGGCTTGAGGCTCTTATTTTGGCTGAGTCGGTCGTGTGTATTGCTGGTGAACAGTGGCTTATCGGGAAAACAAAATTACCCGACACTCAAGATCTAATTCCAGGTGACAGGTGTACATTGCTTGTTCTGGAAACATCTAGGGTGGAGATTGCAGTTCTTCTTAATGAGCTTGCGTATATGAAGTATGAGAAGTCTAAAGACTCATCCGATGCCGAAGCTGTTCTTTTAAAGCAAAGAAATCTTGGTATTGCATTTTCATTAGTGGAGAAGACAATCAAATTGATTTCAAGGGTCGCCGCAGATGGATGTGATATCATTAGTGACAAAATGTTCACAAAGATCATCAATGGGCTTAACGAGACAGTTTCTGTGATCTTGGAGTATCTTCGAGATGCCAAGGATCATGGACAAGTCAAAGGGAATGATCTTCTCGCTTCTGTGCGGATAGTTGGCAGTTATCTTGCCGAGACACCAGCTGCATGCAATGACAAGGTTATGGAGCTTCTTGGGTATTTGGTGTCGGTTCAAGGTGAAGAAGAACAGAGCCCTTTCTCCTCAGTTTGCTTCTTGCTTCCGATGCTATGCCAAATAACAATGGAGATTGATGGATGTCGGCTTATAGTCTCTTCTGGAGCATATAAAGCAGTTGTAGAATGCCTAACTAAGTTGCTTTCGGAAGATACTGGTACAGTCGAGGAAAATGGTCCCATTTTCTTGGCATGTGATACGATCTTGAATCTTCTATTGAAGAGAGAGCAGATTGGTCTCCACTTGGATGATTCTCATTTTATAAGGTTATTGGGCGTGCTGTCATCATGGGCGGAGAATGCTGCTGATTGGTCTAATACCTTGATGGCTTCAAGCATCTGTTCGTTGATCCTAGAATCCACGTCTGAGGCTGTTCTTCAAAGCAATCCACACTTCAACCGTAAAAATCTTAACAGTTTATGCCAGCTCATGAAGCGAAGTATGGCTACGTATGGTAAAGAAACTGAATCCGAAGCAGATCTTCTTCAAATAGTCATTTCAGGATATTCAAGGTGGGCTGATCGGTATCCTCATGTCAAAACAGCCGTTGAGGGAAAGTAGCTAGTAGAAGTTGTGATGAAAAAAATCCATTTGGTCTTACCTGGATGTGGCTTTATATAGATTGTTACCCGCTGGGTTGTATCC
>Amicrohylla_TRINITY_DN32117_c0_g1_i3-AT4G32050
TACTTGTCTCCCGCCACCTCTTCAGTTGCAGCTGACAACCATGGAACAACAACAAGAAGGTCCATCACTTGAAGATTGTTTGAAGCTATTGAAAGGAGTCAGAGACGAACAACGTCTCGCCGGTCTTCTTCTCGCCACCAAATTCTGCAACAACGATGACTTTGATTCGATTCTCAGGGTTTATAATGCCGTCGGTGACACGTTTCTGGACCGCCTTCTCAGAACCGGGATGGGGAAAGGAATTACAACTGAGAATTCGAAGGATAACCAAGATGCTTATTTACAGCTATCTGTTACGATTTTAGCCGCGTTCTGTCGGGTTCCTAATATTGCTTCTTTAGATGATATGGTTAAAAAGATTCCACTCATACTGGAAGTTCTTTCTAAAGAATTAGGACCATCCTTGGTTGAAGAATGCTTTGAATTTTTATACTTGGTGTCAGCAGCCCACAAGGATGGGGCTCGAATGTTTTATGAGTCCGGAGGCATGACTATTTTAGCTTCTCAGATGTGTAATATGCTAGATGGTTCCCATACAATGGAGCTAGCCATGAAGCTCCTTCAGTTGACTACAAGTCAAGTTTCCCTTGATACGATTACCAAGGAGTATTGTTCGGAGTTGTCATCAGTGGTGACAGTACTAGCAAAGCAGTTTGCATTGTCTCACAATGCAATAAAATTTGAGGCACTTCACCTTCTGTCGACGATCCTATCTTCAATAGATGCTGCACCTCTGCATGAAACTCTTCGTACAATGAGCAACACTAGTTGGACGAGTTATATACGTATAGGCGTTGTGGCGATTCTGCAAAATCGTGTTGCACCAAATCAAAGGCTCGAGGCTCTAATTTTGGCGGAGTCTGTTATGTATATTGCTGGTGAAGGGTGGCTTATCGGAAAAACGAACTTACCCGACACAGATGATTCTATTCCAGCTGACAGGTGTACATTGCTTGTTCTTGAAACATCTAGAGTGGAAATCGCAGTTCTTCTCAATGACCTTGCGTATTTGAAATATGAGAAGTCCAAAGACTTGCTAGATGCTGAAACCATTCTTTTAAAGCAAAGAAACCTCGGCGTTGCGTTTTCATTAGTTGAAAAGACAATCAAATTGATTTCAAGTATCGCCGGAGATGGAGGCAATATCATTAGTGACACAATATTCACAAAGATCATCACTGGGCTTAATGAGACAGTTGGTGTGATCTTAGAATATCTTCGAGATGCCAAGGATCATGGACAACATAAAGGAAATGATCTTCTTGCTTCAGTGAGGATAGTTGGGAGTTACCTTGCTGAGACTCCGGCTGCTTGCGGTGACAAGGTCATGGAACTTCTGGGTTACATGGTTTCGGTTCAAGGTGAAGATGAACAGAGCCCCTTCTCTTCGGTTTGCTTCTTTCTTCCAATGTTATGCCAAATAACAATGGAGATAGATGGATGTCGTCTTATTGTTTCTTCTGGAGCGTATAAAGCAGTTGTAGAATGCTTGATTAAGCTGCTTTCTGAAGATACTGGTACAATCCAGGATAATGGTCCCATTTTCTTGGCTTGTGATACGATCTTAAATATTCTTTTGAAGAGGGAGCAGATTCAGCTACAGTTAGATGATTCTTATTTTATCAGGCTATTGGGTGTGCTGTCATCATGGGCAGAGGATGCTGTTGACTTTTCTAGTACCATGATGGCTTCAAGCATTTGTGCTCTGATATTAGATTGTACATCTGAGGCAGTTATTCTATGTAATCCACACTTCAACCGTGATAATCTAATCAGTTTATCACATCTCATGAGGCGAAGTATGGCTACATTTGGTAAAGATGCTGAGTCGGAAGCAGATCTTCTTCAAATAGTCGTCTCAGGCTACTCAAGGTGGGCTGATCGATATCCTCATATCAAAGCAGCTGTTGAGAGGAAATAGTCAAACTACTTTTAGAACTTCAGGGTAGCACGATGCGGCTTCGTTGGTTGGGCTGAGCCACCATTAGGTGAAGAAAATGCTCGATACATACAAGAATCAGTTGAAAGATTGGAGTTTGAGAAGTCAAGATTGAAATGGATGTTGGTGGTTAGTTGGATTATAATTTTGTATGTTGTGTTTGTAAGATGATGGTTGTTAATTTCAGTTTGTATCTGTAATGTTGGTGGTTAGTTGGCTTATTGGCTTGAAATTCCAGTTTGTATCTGTAATATGAATAATAATTATGTTATTGATGTTGTTATTGTACTTGTCATATTGAGGAAAT
>Aparvifolia_TRINITY_DN19971_c0_g1_i5-AT4G32050
CTTGTCTCCCGCCACCTCTTCAGTTGCAGCTGACAACCATGGTTAGTCAAATTCTCTCTTCTTTAAAACCCTAATTTTATCATAATGTTAATTAATGATGAGTTTTCGTTTCTGCAGGAACAACAACAAGAAGGTCCATCACTTGAAGATTGTTTGAAGCTATTGAAAGGAGTCAGAGACGAACAACGTCTCGCCGGTCTTCTTCTCGCCACCAAATTCTGCAACAACGATGACTTTGATTCGATTCTCAGGGTTTATAATGCCGTCGGTGACACGTTTCTGGACCGCCTTCTCAGAACCGGGATGGGGAAAGGAATTACAACTGAGAATTCGAAGGATAACCAAGATGCTTATTTACAGCTATCTGTTACGATTTTAGCCGCGTTCTGTCGGGTTCCTAATATTGCTTCTTTAGATGATATGGTTAAAAAGATTCCACTCATACTGGAAGTTCTTTCTAAAGAATTAGGACCATCCTTGGTTGAAGAATGCTTTGAATTTTTATACTTGGTGTCAGCAGCCCACAAGGATGGGGCTCGAATGTTTTATGAGTCCGGAGGCATGACTATTTTAGCTTCTCAGATGTGTAATATGCTAGATGGTTCCCATACAATGGAGCTAGCCATGAAGCTCCTTCAGTTGACTACAAGTCAAGTTTCCCTTGATACGATTACCAAGGAGTATTGTTCGGAGTTGTCATCAGTGGTGACAGTACTAGCAAAGCAGTTTGCATTGTCTCACAATGCAATAAAATTTGAGGCACTTCACCTTCTGTCGACGATCCTATCTTCAATAGATGCTGCACCTCTGCATGAAACTCTTCGTACAATGAGCAACACTAGTTGGACGAGTTATATACGTATAGGCGTTGTGGCGATTCTGCAAAATCGTGTTGCACCAAATCAAAGGCTCGAGGCTCTAATTTTGGCGGAGTCTGTTATGTATATTGCTGGTGAAGGGTGGCTTATCGGAAAAACGAACTTACCCGACACAGATGATTCTATTCCAGCTGACAGGTGTACATTGCTTGTTCTTGAAACATCTAGAGTGGAAATCGCAGTTCTTCTCAATGACCTTGCGTATTTGAAATATGAGAAGTCCAAAGACTTGCTAGATGCTGAAACCATTCTTTTAAAGCAAAGAAATCTCGGCGTTGCGTTTTCATTAGTTGAAAAGACAATCAAATTGATTTCAAGTATCGCCGGAGATGGAGGCAATATCATTAGTGACACAATATTCACAAAGATCATCACTGGGCTTAATGAGACAGTTGGTGTGATCTTAGAATATCTTCGAGATGCCAAGGATCATGGACAACATAAAGGAAATGATCTTCTTGCTTCAGTGAGGATAGTTGGGAGTTACCTTGCTGAGACTCCGGCTGCTTGCGGTGACAAGGTCATGGAACTTCTGGGTTACATGGTTTCGGTTCAAGGTGAAGATGAACAGAGCCCCTTCTCTTCGGTTTGCTTCTTTCTTCCAATGTTATGCCAAATAACAATGGAGATAGATGGATGTCGTCTTATTGTTTCTTCTGGAGCGTATAAAGCAGTTGTAGAATGCTTGATTAAGCTGCTTTCTGAAGATACTGGTACAATCCAGGATAATGGTCCCATTTTCTTGGCTTGTGATACGATCTTAAATATTCTTTTGAAGAGGGAGCAGATTCAGCTACAGTTAGATGATTCTTATTTTATCAGGCTATTGGGTGTGCTGTCATCATGGGCAGAGGATGCTGTTGACTTTTCTAGTACCATGATGGCTTCAAGCATTTGTGCTCTGATATTAGATTGTACATCTGAGGCAGTTATTCTATGTAATCCACACTTCAACCGTGATAATCTAATCAGTTTATCACATCTCATGAGGCGAAGTATGGCTACATTTGGTAAAGATGCTGAGTCGGAAGCAGATCTTCTTCAAATAGTCGTCTCAGGCTACTCAAGGTGGGCTGATCGATATCCTCATATCAAAGCAGCTGTTGAGAGGAAATAGTCAAACTACTTTTAGAACTTATGTGGTGCCGACATTATTATTCGTGTCACAAACTTCTGCTAATCCTAGGCGACGTTTTTTTTTGCTGCAATAGCAGGGTAGCACGATGCGGCTTCGTTGGTTGGGCTGAGCCACCATTAGGTGAAGAAAATGCTCGATACATACAAGAATCAGTTGAAAGATTGGAGTTTGAGAAGTCAAGATTGAAATGGATGTTGGTGGTTAGTTGGATTATAATTTTGTATGTTGTGTTTGTAAGATGATGGTTGTTAATTTCAGTTTGTATCTGTAATGTTGGTGGTTAGTTGGCTTATTGGCTTGAAATTCCAGTTTGTATCTGTAatatgaataataattatgttattgatgttgttattgtacttgtcatattgaggaaattattttgttattgatgttATTGAAGG
>Baccharis_TRINITY_DN10511_c0_g1_i1-AT4G32050
CACACCTTTAAACCTTTTGTTGTCCTCTCGAAGTTTCTTTCTCCCTCCACAACCGAAACAAACTTTGTTTCTTCGATTACTACAATCCATGGAACAACAAGAACAGCAAGCAGAAACAGTTGGGCCATCACTTGAAGACTGTATAAAGCTATTGAAAGGAGACCGAGACGAACAGCGGCTCGCGGGTCTTCTTCTTGCTACTAAATTCTGCAAAAACAATGATTTTGATTCTATTTTCAGGGTTTATAATGCTGTTGGTCACACTTTCTTGGACCGCCTTCTTCGTACCGGGATGGGTAAAGGAAGCTCAACCGAGAATCGTAATGATAACCAGGATGCTTATTTACAGCTATCTGTTACAATTTTAGCTGCATTCTGTCGGGTTCCTAATATTGCTTCTTCTGATGATATGGTCAAAAAGATTCCACTCATACTTGACATTCTTTCTAAAGAATTAGGACCAACCCTTGTTGAAGAATGCTTTGAATTTTTATACTTGGTGTCAGCAGCCCACGAGGAGGGGACTCGAATCTTTTACGAGTCTGTAGGCATGACCGTTCTAGCTTCACAGATGTGTAATTTACTAGATGGCTCACATACTATAGAGCTAACTATGAAGCTCCTTCAGTTGAATATAAGTCAATTTTCCCTGGACAGAATTACCAAGGAGTATTGTTTGGGATTGTCATCAGTGGTGACAGTACTAGCAAAGCAGTTTGCTTTGTCTCACAATGCACTAAAATTTGAGGCGCTTCACCTTTTATCATCGATCCTATCCTCTACATATGCTGCACCTATGCATGAAAATCTCCGTACAATGAGCGACACGACTTGGACAACCTATGTACGTGTAGGTGTTGTGGCAGTTCTGCAAAATCGTGTTGCACCACATCAAAGGCTGGAGGCTCTTATTTTGGCCGAGTCTGTTATGTGTATTGCTGGTGAAGGGTGGCTTATCGGGAAAACGAATTTGCCCGAAACACAAGATTCTATTCCAGCTGACAGGTGTACATTGCTTGTTCTGGAAACATCTAGAGTGGAAATTGCAGTTCTTCTCAATGACCTTGCCTATTTGAAATATGAGAAGTTCAAAGACTCATTGGATGCTGAAACCATTCTTGTAAAGCAAAGAAATCTCGGTATTTCATATTCTTTAGTGGAAAAGACAATCAAATTAATTTCAAGTGTTGCTGAAGACGGAGGTAATATCATTAGTGACACAATGTTCACAAAGCTCATCACTGGGCTTAACGAGACAGTTGGTCTGATCTTAGAATATCTTCGAGATGCCAAGGATCATGCAAAAAATAAAGGGAATGATCTTCTTGCTTCAGTGAGGATTGTCGGAAGTTACCTTGCTGAGACTCCAGCTGCTTGCAGTGAAAAGGTTATGGAACTTCTGGGGTACATGGTTACGGTTCAAGGTGAAGATGAACCGAGCCCCTTTTTTTCTGTTTGCTTCTTGCTTCCAATGTTATGCCAAATAACAATGGAGATTGATGGATGCCGGCTTATCGTCTCTTCTGGAGTGTATAAAGCAGTTGTAGAATGCCTAATTAAGTTGCTTTCGGAAGATACTGGTACAATAGAGGAAAATGGTCCAATTTTTTTGGCCTGTGATACAATATTAAATCTTCTTTTGAAGAGAGATCAGATTCGGCTCCATTTGGATGATACTTGTTTTATCACGCTATTGAGCGTGCTGTCATCATGGGCAGAGGATGCTGCTGACTGGTCTAGCACCATGATGGCTTCAAGCATTTGTGCTTTGATATTAGATTCCACATCTGAGGCAGTTCTTCTAGGGAACCCACTCTTTAACCATAATAACCTCATCAGTTTATCCCGACTCATGAGACGAAGTATGGCTTCGCATGGTAAACATACCAAGTCGGAAGCAGATCTTCTTCAAATAGTTGTCTCAGGATACTCAAGATGGGCCAATCTCTATCCTAGTATCAAAGCAGCTGTCGAGGGGAAGTAGTTGAAGTCTTTTGGGAAAATTGCGTATCTCACCAAGTTCTATAAAACCTTGAAGATATAATATCAAAGAAATTTTGTTACACATCTTGTTGCAAACAGAAGTATTTTTTAGTATTGAGACAGATTTAGACCATGTTTTATCAATGCTGGAACTGAAGAACTGACATCATTAATACCGATTGACCATATGTTTTAACTGATAAGCCACCAGGATCAATTTATGACTTGAAGATGG
>Cyclolepsis_TRINITY_DN15970_c0_g1_i8-AT4G32050
CGGAAGTCCCGCCACCTCTCTCTATCTTTCTCTCTACAGTTACGGCCATGGAACAAGAAGGTCCGTCACTTGAAGACTGCTTAAAGCTATTGAAGGGAGAGAGAGACGAACAACGCTTCGCCGGTCTCCTTCTCGCAACCAAATTCTGCAAGAACGATGATTCGGATTCCATTTTAAGGGTTTACAATGCCGTCGGCACCACATTCTTGGACCGCCTACTCCGAACCGGGATGGGGAAAGGAAGCACAAGTGAGTGTCGCAAAGATAACCAGGATGCTTATCTACAGCTATCTGTCACAATTTTAGCTGCATTTTGTCGGGTTGCTAAGATTGCTTCTTCAGAAGATATGGTCAAGAAGATTCCTCTCGTATTGGAAATTCTTTCTAGAGAATTAGGACCATCCCTAGTTGAAGAATGCTTTGAATTTTTGTACTTGGTATCAGCAGCCCACAAGGATGGGATACGAATTTTGCACGAGTCTGGAGGCATGACTGTGCTAGCTTCTCAAATGTCTAATCTACCAGATGGTTCTCATACGATAGAGCTGGCTATGAAGCTCCTTCAGTTGATAATAAGTAAGCTTCCCCTGGAAGCAATTACCAAGGAGTACTACTCAGAATTGTCATCAGTGGTGACAGTGCTAGCAAAGCAGTTTGCCTTGTTACACAATGCCCAGAAATTTGAGGCGCTTCACCTTTTATCAGCTATCCTCTCTTCGAATTATGCTGCACCTGTGCATGAAACTCTTCATACAATGAGCAACACCACTTGGTTAACTTATGTACGTGTTGGTGTTGTGGCAGTTCTGCAAAACCGTGTTGCACCGGAGCAAAGGCTTGAGGCTCTTATTTTGGCCGAGTCTGTCATGTGTATTGCTGGTGAAGGGTGGCTTATCGGCCAAATGAACTTACCTGATGCACAAGATCCTATTCCAACTGACCGGTGTACATTGCTTGTTTTAGAGTCATCAAGGGTGGAAATTGCTGTTCTTCTCAACGACCTAGCGTATTTGAAATACGGGAAGTCCAAAGACTCATTAGATGCCAAAACCTTTCTTTTAAAGCAAAGAAATCTCGGCATTGCATTTTCATTAGTGGAGAAGACAATCAAATTGATTTCAAGTGCGGCTGGAGATGGAGGTAATATCATCAGTGACACAATGTTCACAAAGATCATTGCTGGGCTTAATGAGACGGTTGATGTTGTCTTAGAGTATCTTCGAGATGCCAAGGATCATGGGCAACATAAAGGGAATGATCTTCTTGCTTCAGTGCGGATGGTTGGGAGTTACCTTGCTGAGACCCCAGCCGCATGCAAAGACAAGATTAGGGAGCTTCTGGGATATATGGTTTTGGTTCAAGGTGAAGATGAACAGAGTCCTTTCTCTTCAGTATGCTTCTTGCTTCCAATGCTATGCCAAATAACAATGGAGATTGATGGATGTCAGCTTATAGCCTCTTCTGGAACATATAAAGCAGTTGTAGAATGCCTAATTAAATTGCTTTCGGAAGATGCTGGTAAAGTTGAGGATAATGGTCCCATTTTCTTGGCATGTGATACGATCTTAAATCTTCTTTTGAAGAGAGAGCAGATCCAACTTCCCTTGGACGAATCTTATTTTATCAGGCTATTGGGCGCGCTATTATCATGGGCAGAGGATGCTGGTGACTGCTCTGGTATCATGATGGCTTCAAGCATCTGTTCGTTGATATTAGATTCGACATCTGAGGCGGTTCTCCAATGTCATCCACAGTTCAACCAAAATAATCTAATCAGTCTATCCCAACTCATGAGGAGAAGTATGGCCACATATGGCAAAGATATTGAATCTGAGGATGCGAAAGAGGTAGCGGATCTTCTCCAAATTGTCATCTCAGGATATTCACGATGGGCTGATCGGTATCCTCATGTCAAAGCAGCTGTCGAGGGAAAGTAGTAGAGAAAAAAACAGTGCATAAATTTCACACAATTATGTTCTGGAAATTAGATGGTATTAAAGAACATTACAATATGAATACCAACGCTTTTATAATATGGGGGGCCTAACTCCTAGGAACCGGATCTGGTTCTTGGTTAACCATCCTTGCTAAGCAGTCCTAAAATAGGCCTGGTTTCCTAGGGATCAGTCATGATAAGTTATGCTTCAAAAAATAAAGATTGGTTAAGCCCCACATAATTTGTGAGCTGCGGGGCTTAAACCAGTTCCAACTGGACTTGCTTCTTTTTGGGGTCGGTTCTTAGTCCCTTGGCTTTTCACCGACCTCTATCCAGTTCTGTGTTTACAAAGAAAGTCAAGTGGGGTAATTGTTTTTTGCAACCTTAACACCAACTCTAACAAAATATGTTCTCATTTGATCCAAAATAACTAAGGTTTGACTTTGCAATGAATTTTTTATGTCGTTTACGTTTAAAGAAAAAACAGATTGGATGAGTGAGGATGTAAACCGAATTGAGCTACTTGGACCTGATTTGTGCTTGGCAACAAAGTTTTGTGCACTGGATTTGTGTTCATCATCCACACAAGCAATATACGAAAAAGAGTAACGGACAAATCTCTTTGGTTTTTTTCCATAAAAATGTGTAAGTTTCCAAC
>Hecastocleis_TRINITY_DN9550_c0_g1_i3-AT4G32050
TCTCTCCCTCGTTACATCCATGGTTAGCTAGATTACCTCTCTCAAAACCCTTAATTTTTCacatacatacatatatacacacataTTAAGCTTGATGGGTTGTTGGGGTGCAGGAACAACAAGGTCCGTCACTTGAAGATTGCTTAAAGCTATTGAAGGGAGAGAGAGATGAACAACGTCTTGCTGGTCTCCTTCTGGCCACCAAATTCTGCAACAACCATGATTTTGATTCCATTTTAAGGGTTTACAATGCCGTCGGCGACACATTCTTGGACCGTCTTCTCCGAACCGGGATGGGGAAAGGAAGCACAAGTGAGAGTCGCCAAGACAACCAGGATGCTTATCTACAGCTATCTGTCACCATTTTAGCTGCATTTTGTCGGGTTGCTAAAATTGCTTCTTCAGAAGATATGGTCAGGAAGATTCCTCTCGTATTGGAAATTCTTTCTAAAGAATTAGGACCACCCCTTGTTGAAGAATGCTTTGAGTTTTTATACTTGGTATCAGCAGCCCACAAGGATGGGATCCGAATCTTTTACGAGTCTGGAGGCATGACCGTGCTAGCTTCTAAGATGTCTAATCTACCAGATGGTTCCCTTGTGGTAGAGCTAGCAATGAAGCTGCTTCAGTTGATAATAAGTAAGCTTTCCATGGAAGCAATTACTAAGGAGTACTACTCGGAAATGTCATCAATGGTTGCTGTACTAGCAAAGCAGTTTGCTTTGTTACACAATGCACAGAAATTTGAGGCACTTCACCTTCTATCAACAATCCTCTCCTCGATATACGCTGCACCTGTGCATGAAACTCTTCGTACAATGAGCAGCAACACTTGGTTAAATAATGTACGTGTTGGTGTTGTGGCAGTTCTGCAAAACCGTGTTGCACCAGAGCAATGGCTTGAGGCTCTTATTTTGGCTGAGTCCGTTATGTGTATTGCTGGTGAAGAGTGGCTTATCGGCCCAATGAATTTACCTGATACACAAGATTCTATCCCAGCTGATAGGTGTATATTGCTTGTTTTAGAGTCATCAAGAGTGGAAATTGCTGTTCTTCTCAACGACCTAGCATATTTGAAATACGAGAAATCCGTTGACTCATTAGATGCTGAAATCTTTCATTTAAAGCAAAGAAATCTTGGCATTGCGTTTTCATTAATGGAGAAGACAATCAAATTGATTTCAAGTGCTGCTGGAGATGGAGGTAACATCATCAGTGATACGATGTTCACAAAGATCATTTCTGGGCTTAACGAGACAGTTGGTGTGATCTTAGAGTATCTTCAAGATGCCAAGGATCATGGACAACACAAGGGGAACGATCTTCTTGCTTCGGTGCGGATAGTTGGGAGTTACCTTGCTGAGACCCCTGCTGCATGCAATGAGAAGGTTAGGGAGCTTCTGGGGTATATGGTTTTGGTGCAAGGTGAAGATGAACAGAGCCCTTTCTCTTCAGTGTGCTTCTTGCTTCCGATGCTATGCCAAATAACAATGGAGATCGATGGATGTCGGCTTGTAGCCTCGTCTGGAGCATATAAAGCAGTTGTAGAATGCCTAATTAAATTGCTCTTGGAAGATGCTGGTACAGTCGACGATAATGGTCCCATTTTCTTGGCATGTGATACGATCTTAAATCTTCTTCTGAAGAGAGAGCAGATTCGGCTACACTTGGATGATTCTTATTTTATCAGGCTATTGGGTGCGCTGTCGTCATGGGCAGAGGATGCTGTTGACTGCTCTAGTACCATGATGGCTTCAAGCATCTGCTCTTTGATATTAGATTCCACATCTGAGGCGGTTCTCCAATGTCATCAACACTTCAACCGTAATAATCTGATCAGTTTATCCCAGCTCATGAGGAGAAGTATGGCCACGTATGGTAAAGATACCGAGTCTGAAGCAGATCTTTTAGAAATAGTTGTCTCAGGATATTCACGGTGGGCTGATCGGTATCCTCTTGTCAAAGCAGCTGTTGAGGAAAATAGTTGAGAAAATTATCCAGTGCATAAATTTCAGAGAGATATGTTCTTGAAGAACTTCATTACAGTCCCTTGTCCTCGTCTAGAGGGGATCCAAGAGACCAGTTCGGGTCTGTTCTTGCCAACTGGTCCTAACCGGGCCTAGCTTTCTGGGCATTGGTCCGAACCAGTTATGCCCAAAAAATAAAGATCGGTTAGGATTGTTGGTCTTCACTATACTTTACCCTTAAAAACTAGGTGGCAATATCTGGCTGAGGACTCGGCTGGTTGGTGGACCTAGACCTGGTCCTTTTTGGGGCCCGGCACTTGGTTCTCGAACCATGAACTAGTTTTGTATGATATCACAACTTATTCACTAAGGTAGCTTACTAACTTGTATACATATGTTACCTCATTTATAAATAGCAAGACTGTTGAGGACCAATATCTCACTATTCAACAAGTCG
>Hyalis_TRINITY_DN12930_c0_g1_i2-AT4G32050
CAAAAGCCCCGCCACCCCTCTCTTCCTCTTCTCTCTCTTTGTGTATGTGTGTAGGGTTACGACCATGGAACAACAAGGTCCGTCACTTGAAGACTGCTTAAAGCTGTTGAAGGGAGAAAGAGACGAACAACGCCTTGCCGGTCTCCTTCTCGCTACCAAATTCTGCAAGAATGACGATTTTGACTCTATTTTAAGGGTTTACAATGCCGTCGGCAACACGTTCCTGGACCGCCTTCTCCGAACCGGGATGGGGAAAGGAAGCACAAATGAGAGACGGGAAGATAATCAGGATGCTTATCTACAGTTATCTGTCACAATTTTAGCCGCATTTTGTCGGGTTGCTAAAATTGCTGCTTCAGAAGATATGGTCAGGAAGATTCCTCTTATATTGGAAATTCTTTCTAGAGGACTAGGACCACCCCTTGCTGAAGAATGCTTTGAATTTTTATACTCGGTATCAGCTGAGCACGAGGATGGGATCCGAATTTTTTACGAGTCTGGGGGCTTGAGCATTCTGGCTTCTCAGATGTCTAATGTACCAGATGGTTCCCATATGATAGAGCTAGCAATGAAGCTCCTTCAGTTGATAATAAGTAAGCTTTCCCTGGACACGATTAACAAGGAGTACTACTTGGAGTTGTCATCAATGGTGACGGTATTAGCAAGGCAGTTTGCTTTGTTGCACAATGCCCTGAAATTTGAGGCACTTCACCTTCTATCAGTGATCCTCTCCTCGAAATATGCTGCTCCTGTGCATGAAACTCTTCGTACAATGAGCAACATCACTTGGTCAACTTATGTACGTGTTGGTATTGTGGCAGTTCTGCAAAACCGTGTTGCACCGAAGCAAAGACTTGAGGCTCTTATTTTGGCTGAATCTGTCATGTGTATTGCTGGTGAAGAGTGGCTTATTGGCCAAATGAACTTACCTGACACGCAAGATCCTATTCCAGCTGACAGGTGTACATTGCTTGTTTTAGAGTCATCAAGGGTGGAAATTGCTGTTCTTCTCAACGAACTAGCATATTTGAAATACGAGAAGCCCAAAGATTCATTAGATGCTGAAACCTTACTTTTAAAGCAAAGAAATCTCGGCATTGCATATGCGTTAGTGGAGAAGACAATCAAATTGATTTCAAGTGCGGCTGAAGATGGAGGTAATATCATCAGTGACACAGTGTTCATGAAGATCATTGCTGGGCTTAATGAAACAGTTGGTGTAATCTTTGAGTATCTTCAAGAGGCCAAGGATCATGGACAATATAAAGGGAATGATCTTCTGGCTTCAGTGAGGATAGTTGGGAGTTATCTTGCTGAGACTCCAGCTGCATGCAAAGACAAGGTCAGGGAGCTTCTGCATTATATGGTTTCAGTTCAAGGTGAAGATGAACAGAGCCCTTTCTCTTCTGTCTGCTTCTTGCTTCCAATGCTATGCCAAATAACAATGGAGATTGATGGATGCCGGCTTATATCCTCTTCTGGATCGTATAAAGCAGTTGTAGAATGCCTAATTAAATTGCTTTCGGAAGATGCTGGTACAGTTGAGGATAACAGTTCCATTTTCTTGGCATGTGATACCATGTTAAATCTTCTTTTGAAGAGAGAGCAGATTCAACTTCACTTGGACGATTCTTATTTTATCAAGCTTTTGGGCGCACTGTCATCATGGGCAGAGGATGCTAGGGACTCCTCCAGTATCATGATGGCTTCAAGCATTTGTGCGTTGATATTAGATTCCACATCTGAGGCACTTCTTGAATGTCATCCACACTTTACCCGTGATAATCTAATCAGTCTATCACGACTGATCAGGAGAAGTATGGCTGCAAGTGGTAAAGATATCACGCGTGAGGATGCAAAAGAGGTAGCAGATCTACTGCAAATAGTTGTAGCGGGATACACACGGTGGGCTGATCGGTATCCTCGTGTCAAAGCAGCTGTCGAGGGGAATTAGGGGAAAAACATAAATTGTATGCAATATTGTTTGGAAAACAAGATGATTTAAGAACTTCATTTCGTTGTCCACTTCAGAGGCAGGATTCATCTTAGAAACTAATCAAATTTTCATTTGAATTTTCAACAAAAGTTTAAATATTAAAAAAACCAAAT
>Moquiniastrum_TRINITY_DN12502_c0_g1_i7-AT4G32050
ATCGAGCACAACAGAGGCGTCCTTCCCTCTGGAAGTTTCTCCGCGGCAACAGAAAGCTTACTCTTTTCATCGAGAAAATCCCGCCACATCTCTCTCTTTCCGGTTACAACCATGGAACAACAAGGTCCGTCACTTGAAGACTGCTTAAAGTTATTAAAGGGGGAGAGAGACGAGCAACGCCTCGCCGGTCTCCTTCTAGCCACCAAATTCTGCAAGAACGATGATTTTGACTCCATTCTAAGGGTTTACAATGCCGTCGGCAATTCATTTTTGGACCGCCTTCTGCGAACCGGGATGGAGAAAGGAAGCACAGGTGAGGGTCGCCAAGATAACCAGGATGCTTATCTACAACTATCTGTCACAATTTTAGCTGCATTTTGTCGGGTAGCTAAAATTGCTTCTTCAGAAGATATGGTCAGGAAGATTCCTCTCATATTGGAAATTCTTTCTAAAGAATTAGGACCATCGCTTGTTGAAGAATGCTTTGAATTTTTATATTTGGTATCAGCAAACCACAAGGACGGGATTCAAATTCTGTATGAGTCTGGAGGCATGACTGTGCTAGCTTCTCAGATGCCTAATCTACCAGATGGTGCCCATACGATGGAGCTAGCGATGAAGCTCCTTCAATTGATAATAAGTAGGCTTTCCCTGGAAGCGATTACCAAGGAGTACTACTCAGAATTGTCATCTATGGTGACAGTACTAGCAAAGCAGTTCGCTTTGTTGCATAATGCCCTGAAATTTGAGGCACTTCACCTTCTATCAGCGATCCTCTCCTCGATATATGCTGCACCTGTGCATGAAACTCTTCGGACAACTAGCAACACCACTTGGTCAACTTATGTACGTGTTGGTGTTGTGGCAGTTCTGCAAAACCGTGTTGCACCGGAGCAAAGGCTTGAGGCTCTAATTTTGGCTGAGTCTGTCATCTGTATTGCTGGTGAAAGGTGGCTTATCGGCCAAATGAACATACCTGATGCACAAGATCCTATTCCAGCTGACAGGTGTACATTGCTTGTTTTAGAGTCATCAAGGGTGGAGATTGCTGTTCTTCTCAATGACCTAGCGTATTTGAAATACGAGAAGTCCAAAGACTCATTAGATGCTGATACCTTTCTTTTGAAGCAAAGAAATCTTGGCATTGCGTTTTCTTTAGTGGAGAAGACAATCAAATTGATTTCAAGTGCAGCCGGAGATGGAGGTAATATCATCAGTGACATAATGTTCACAAAGATCATTGCTGGTCTTAACGAGACGGTTGGTGTGATCTTAGAGTATCTCCGAGATGCCAAGGATCACGGACAACATAAAGGGAATGATCTTCTTGCTTCAGTGCGGATAGTTGGGAGTTACCTTGCCGAGACTCCAGCTGCATGCAAAGACAAGGTTAGGGAGCTTCTGGAGTATATGGTTTTGGTTCAAGGTGAAGACGAACAGAGCCCTTTCTCTTCGGTGTGCTTCTTGCTTCCAATGCTATGCCAAATAACTATGGAGATTGATGGATGTCAGTTTATAGCCTCTTCTGGAGCATATAAAGCAGTTGTAGAATGCCTAATTAAATTGCTTTCGGAAGATGCTGGTACAGTCGAGGATAATGGTCCCATTTTCTTGGCATGTGATACGATCTTAAACCTCCTTTTAAAGAGAGAGCAGATCCAACTTCAATTGGACGATTCTTATTTTATCAGACTATTGGGCACACTGTCATCATGGGCAGAGGATGCTGGTGACTGCTCTAGTATCATGATGGCTTCAAGCATCTGCGCTTTGATATTAGATTCGACATCTGAGGTGGTTCTCCAATGTCATCCACACTTCAACCGTAATAATCTAATCAGTCTCTCCCAACTCATGAGGAGAAGTATGGCGACATATGGTAAAGATATCGAGTCGGAGGATGCAAAAGAGGTAGCAGATCTTCTCCAAATAGTCGTCTCAGGATATTCACGATGGGCTGATCGGTATCCGCATCTCAAAGCAGCTGTCGAGGGGAAGTAGACGGAAGAAAAACAGTGCACAAAATTTACACCATTATGTTGTTTTGGAAATCGGATGTTCTTGACGAACTTTGTTATAATATGAATATTAATGCTTTTACAACGTCCCTTGTCCATTTTAGACGGGGTCCTAGGGATTGGGTTCCTGGGTTAACCATCCTTGCCAAATTGCTACTTAGGCCTGGCCTTTCGGGACAGGTCCTGATTGGTTATGCTTCTAAAAACAAGGACCGACCAGGCTCATGTCCTAACCAGGCTTTCCTAGTTTATATTTTTAGAGAAGTGTAAATAGGGTGGCAATGGGTTTATAAATTTTTTTGAAGACCGGTTATATATTGTAACCTTTGATTTAATGGTTTAAGAAATTGGTGTACATGAAAAGTTTGTG
>Stifftia_TRINITY_DN8075_c0_g1_i3-AT4G32050
AGCGTCTCCGCGGCAACAGCTACTCTCCATCGACAAGAATCCCGCCACCCTtctctctctctctctctctctctctctctctcCAGTTGTAACCATGGAACAACAAGGTCCGTCACTTGAAGACTGCTTAAAGCTACTGAAGGGAGAAAGAGACGAACAACGCCTTGCGGGTCTCCTTCTCGCCACCAAATTCTGCAAGAACGACGATTTTGACGCCATTCTAAGGGTTTACAATGCCGTCGGTAACACATTCTTGGACCGCCTTCTCCGAACCGGGATGGGGAAAGGCATCACAAGTGACAGTCGCCAAGATAACCAGGATGTTTATTTACAGCTGTCTGTCACAATTTTAGCTGCATTTTGTCGGGTTGCTAAAATTGCTTCTTCGGAAGATATGGTCAGGAAGATTCCTCTCGTATTGGAAGTTCTTTCTAAAGAATTAGGACAACCCCTTGTTGAAGAATGCTTTGAATTTTTATACTTGGTATCAACAGCCCACAAGGATGGGATCCGAATTTTGTATGAGTCTGGAGGTTTGACCGTGCTAGCTTCTCAGATGCCTAATCTACCAGATGGTTCCCATATGATAGAGCTAGCGATGAAGCTCCTTCAGTTGATACTAAGTAAGCTTTCCCTGGAAACGATGACCAAGGAGAACTACTCGGAATTGTCATCAATGGTGACAGTATTAGCAAAGCAGTTTGCTTTGTTGCACAGTGCCCTGAAATTTGAGGCACTTCACCTTCTATCATCGATCCTCTCCTCGACATATGCTGCACCTGTGCATGAAACTCTTCGTACAATGAGCAACACCACTTGGTCAACTTATGTACGTGTTGGTGTTGTGGCAGTTCTGCAAAACCGTGTTGCACCGGAGCAAAGACTTGAGGCTCTTATTTTGGCTGAGTCTGTCATGTGTATTGCTGGTGAAGGGTGGCTTATCGGCCAAATGAACTTACCTGACACACAAGATCCTATTCCAGCTGACAGGTGTACATTGCTTGTTTTAGAGTCATCAAAGGTGGAAATTGCCGTTCTTCTCAATGACCTAGCGTATTTGAAATATGAGAAGTCCAGAGATTCATTAGATGCTGAAACCTTTCTTTTAAAGCAAAGAAATCTCGGCATTGCGTTTTCATTAGTGGAGAAGACTATTAAATTGATTTCAAGTGCGGCTGGAGATGGAGATAATATCATCAGTGACACAATGTTCACAAAGATCATTGCTGGGCTTAACGAGACGGTTGGTGTGATCTTAGAGTATCTTCAAGATGCCAAGGATCATGGACAACATAAAGGGAATGATCTTCTCGCTTCAGTGCGGATAGTTGGGAGTTACCTTGCTGAGACTCCAGCTGCATGCAAAGACAAGGTTAGGGAGCTCCTGGATTATATGGTTTTGGTTCAAGGTGAAGATGAACAGAGCCCTTTCTCTTCAGTCTGCTTCTTGCTTCCAATGCTATGCCAAATAACAATGGAGATTGATGGATGCCGGATTATAGCCTCTTCTGGAGCCTATAAGGCAGTCGTAGAATGCCTAATTAAATTGCTTTCGGAAGATGCTGGTACAGTCGAGGATAATGGTCCCATTTTCTTGGCATGTGATACGATCTTAAATCTTCTTTTGAAGAGAGAGCAGATCCGACTTCACATGGATGATTCTTATTTTATCAAGCTATTGGGCGCACTGTCATCATGGGCAGAGGATGCTGGTGACTGTTCTAGTATCATGATGGCTTCAAGCATTTGTGCGTTGATATTAGATTCCACATCTGAGGAGGTTCTTCAATGTCATCCACACTTTGATCGTGATAATCTAATCAGTCTATCGCGACTCATGAGGAGAAGTATGGCTACATATAGTAAAGATATTGAGTCTGAGGATGCAAGAGAGATAGCAGATCTTCTCGAAATAGTCATCTCAGGATATTCACGATGGGCTGATCGGTATCCTCACGTCAAAGCAGCTGTTGAGGGAAAGTATTGTGCATAAATTTTACACAATTATGTTTGTTTTGAAAATGAGACGTTATTAAATAACTTAATTACAATATGAACACTTGTGCTCTTATCATGCCCA
>Chaptalia_TRINITY_DN13049_c0_g1_i1-AT4G32050
CCAGTTTACGTGGACGACGTCGTATTTGGCATTAAAGAAAGGCCTCCTTCCCTCTGGAAGTCTCTCTCCGGTAACAGGGGCACAGACAGCATACTCTCCATCGACAAGGATCctctctctctctctctctACACAGTTACAGCCATGGAACAACAAGGTCCATCACTTGAAGACTGCTTAAAGCTATTGAAGGGAGAAAGAGACGAACAACGCCTCGCGGGTCTCCTTCTGGCCACCAAATTCTGCAAAAACGACGATTTTGATTCCATTCTAAGCGTTTACAATGCCGTCGGCAACACATTCTTGGATCGCCTTCTCCGAACCGGGATGGGGAAAGGAAGCACAAGTGAGAGCCGCCAAAATAACCAGGATGCTTACTTACAGCTATCTGTCACAATTTTAGCTGCGTTTTGTCGGGTTTCTAAAATTGCCTCGTCAGAGGATATGGTCATGAAAATTCCTCTCATATTGGAAATTCTTTCTAAAGAAATAGGACCAACCCTTGTTGAAGAATGCTTTGAATTTTTGTACTTGGTATCAACAGCCCACAAGGATGGGATCCAAATTTTGTATGAGTCGGGAGGCATGACCGTGCTAGCTTCACAGATGTCTAATGTACCAGACGGTTCACATACGATAGAACTAGCGATGAAGCTTCTTCAGTTGATAATCAATAAGCTTTCCCTTGAGATGCTTATCAAGGAGTACCACTTGGAATTGTCATCAATGGTGACGGTATTAGCAAAGCAGTTTGCTTTGTTGCACAATGCTCTGAAATTTGAGGCACTTCACCTTCTATCAGCGATCCTCTCCTCAATATATGCTGCACCTGTGCATGAAACTCTTCGTATGATGAGCAACAACATTTGGTCAACTTATGTACGTGTTGGTGTTGTGGCAGTTCTGCAAAATCGCGTTGCACCGGAGCAAAGGCTTGAGGCTCTTATTTTGGCCGAGTCTGTCATGTGTATAGCTGGTGAAGGATGGCTTATCGGTAAAATTAATTTACCCCACACACAAGATCCTATTCCACCTGACAGGTGTACATTGCTTGTTTTAGAGTCATCAAGGGTGGAAATTGCTGTTCTTCTTAATGACTTAGCATATTTGAAATACGAGAAGTCAAAAGATTCATTAGACAGTGAAACATTTCTTTTAAAACAAAGAAATCTAGGCATTGCATTTTCATTAGTGGAGAAGACAATCAAACTGATTTCAAGTGTGGCTGGAGACGGAGGTAATATCATCAGTGACACAATGTTCACAAAGATCATTACTGGGCTTAACGAGACGGCTGGTCTGATCTTAGAGTATCTTCGAGATGCCAAGGATCATGGACAACATAAAGGGAATGATCTTCTCGCTTCGGTGCGGATAGTTGGGAGTTACCTTGCTGAGGCTCCAGCGGCATGCAAAGACAAAATTAAGGAGCTTCTTGATTATATGGTTTTGGTTCAAGGTGAAGATGAACAGAGACCTTTTTCTTCAGTTTGCTTCTTGCTTCCAATGCTATGCCAAATAACAATGGAGATTGACGGATGCTGGCTTATAGCTTCTTCTGGAGCATATAAAGCGGTTGTAGAATGCCTAATTAAATTGCTTTCGGAAGATGCTGGTACAGTCGAGGATAATGGTCCTATTTTCTTGGCATGTGATACCATCTTAAATCTTCTTTTGAAGAGAGAGAAAATTCGACTTCACTTGGACGATTCTTATTTTATCAGGCTATTGGGCACATTGTCCTCATGGGCAGAGGATGCCGGTGACTGCTCGAGTATCATGATGGCTTCAAGCATCTGTTCGTTAATATTGGATTCGACATCCGAGGTGGATCTCCAATCTCATCCACACTTCAACAGTGATAATCTAATTAGTCTATCCCGACTCATGAGGAGAAGCATGGCTTGGTATGGGAAGGACATAAAGTCCGAAGATGCAAAACAGGTAGCGGATCTTCTTCAAATAGTCATCTCAGGATATTCACGATGGGCTGATCGGTATCCTTGTGTAAAGGCAGCCGTAGAGGGAAAGTAGCCACTGCATAAGTTTAAATTTTAGAGAATTATGTTGTTTTGGAAATGACATTTATTAAACAAGTTTTATTGTATTTATTTAGAGTGAACTACAAAATCTGTCCTTGTGGTATATATGCTTACAAGCACGGCTTACCCTCTAGACTATTTAAAAGCAAG
>AT4G32605-AT4G32605
ATGTGGAGAAGAGTGATCGGAAATGTCGCCGTCCGGCATCAATTACAGCGAGCGCTATCTAGTAAAGCCGGTGGAAGTGGAAAGAGCGCCAACGTTTCAGCTGCAGTGGATTCGATGCTTCTGCGTTCCCTCAAGGAACATTACTTAGAGGTTTCTAAGATGACTCCTCCTCCGNNNNNNNNNNNNNNNNNNNNNNNNNNNNNNNNNNNNNNNNNNNNNNNNNNNNNNNNNNNNNNNNNNNNNNNNNNNNNNNNNNNNNNNNNNNNNNNNNNNNNNNNNNNNNNNNNNNNNNNNNNNNNNNNNNNNNNNNNNNNNNNNNNNNNNNNNNNNNNNNNAAAGTGAGTCCTCCGTCACCATTTGAGATTGTGAAAGGGTCGCTTGAAGGAAGTACTGGTGCTGTTCTGAAGAAATCTGTTGGAAATGAAGAGATCAATCTTTTCGTTATGCGCTTGGCTCACGGAGGTGATGAAGAAGACGATGGTGGGATCAACCAGTTGTTCCTTCATGTTGCTGTATCAAAGCCAAATCAGCCTGATTCTTTGCATTTCCTTTGTGGCCTTTACCCTGATGCATTGGGTATTCATTCTGTTTCCATGAGGCCAAAACTTGAGGCTTTGGAGATGTCTGATGATCCTACTCAATACACAGGCCCTTCTTTTGANNNNNNNNNNNNNNNNNNNNNNNNNNNNNNNNNNNNNNNNNNNNNNNNNNNNNNNNNNNNNNNNNNNNNNNNNNNNNNNNNNNNNNNNNNNNNNNNNNNNNNNNNNNNNNNNNNNNNNNNNNNNNNNNNNNNNNNNNNNNNNNNNNNNNNNNNNNNNNNNNNNNNNNNNNNNNNNNNNNNNNNNNNNNNNNNNNNNNNNNNNNNNNNNNNNNNNNNNNNNNNNNNNNNNNNNNNNNNNNNNNNNNNNNNNNNNNNNNNNNNNNNNNNNNNNNNNNNNNNNNNNNNNNNNNNNNNNNNNNNNNNNNNNNNNNNNNNNNNNNNNNNNNNNNNNNNNNNNNNNNNNNNNNNNNNNNNNNNNNNNNNNNNNNNNNNNNNNNNNNNNNNNNNNNNNNNNNNNNNNNNNNNNNNNNNNNNNNNNNNNNNNNNNNNNNNNNNNNNNNNNNNNNNNNNNNNNNNNNNNNNNNNNNNNNNNNNNNNNNNNNNNNNNNNNNNNNNNNNNNNNNNNNNNNNNNNNNNNNNNNNNNNNNNNNNNNNNNNNNNNNNNNNNNNNNNNNNNNNNNNNNNNNNNNNNNNNNNNNNNNNNNNNNNNNNAGAGCTCGATGAGAAGATGAGAGATGTATTCCATGGATTCCTAGAGGAACGAGGTGTGAACGAGAGTCTCTTCCCCTTTCTTCAGGCATGGCTCTATGTAAAGGATCACCGTAACCTACTGCGATGGTTCAAATCAGTTGGCACGTTTGTTCATGAAAACCCATCTGCAGAAAACACCGCCTAG
>Adenocaulon_TRINITY_DN9040_c0_g1_i1-AT4G33060
CATTAACACAAGCAGTTTGGACGACACTCGAACACCACTCCAAGCTACGAACCTCGAAGAGCTTCTTCTTTTCATCGAATACAGATTCAATGTCGTCGATATATGTATCGGAGCCTCCCACGAAGGGTAAGGTTGTACTGCAGACCAATTACGGGCCGCTTGACATCGAATTATGGCCAAGAGAGGCGCCCAAAGCCGTGAGAAATTTCGTTCAGTTGTGTGTTGATGGTTACTACGATGGCACCATTTTCCATCGCATTATTAAGTCTTTTATGGTTCAAGGCGGTGATCCCACTGGTACTGGCACAGGTGGTGAAAGTATATATGGAGGTACATTTGCCGATGAGTTCCATTCACGTCTAAGATTCAGCCACAGGGGTTTAGTTGCATGCGCAAATTCTGGTTCACCAAATTCAAATGGAAGCCAATTCTTTATAACCCTGGATCGTTGCGATTGGCTTGACAAGAAGCATACCATATTTGGCAAGGTCACCGGAGATTCATTATATAATTTGTTGAATTTGGGTGATATTGAAACCGATAAAGATGACCGACCAGTGGATTCTCCTCCAAAGATAATTTCTATTGAGGTGTTGTGGAACCCGTTTGATGATATTGTTCCAAGAGCTGCACCTGCTAAATCGTTGCCATCAACTACCGTGGAAACTGGCGATAAAGATACAAAAAAGAAGGCTACAAAAAAGCTGAACTTACTGTCATTTGGagaagaagcagaagaagaggagaaagaaCTGGCAGCTGTGAAGACTAAGATAAAAAGTAGTCATGATGTATTGAACGATCCTCGTCTATTGAAAGAAGAAAATGCAAGAGATAAATTGCAAAATTCATCTGAACATAAAGCAAGAAGAGATTTGCAAATAAGTGTAAGAGAAGCTTTAAGCTCCAAAAAGGAAGATTTCCCCAAGGAATCAGATGCTGATTCCATTGATCACAGTGACGATGATGAGGCAAGTTTTGATGTACGAATGCGTCAACAGATACTTAAAAGGAAGAAGGAGCTTGGGGATATGCCATCCAAGCAAAAAGTACGCAAAGAGAGTGCATTGCCTAGGAGCCGCGAAAAGTCTCCACCAAGATCAAAAGCTGAAAGCCCTGATGATCGACCCAAAGTGGATAAGTTGTCTTTAAAGAAAAAAGGAATTGGATCAGAAGTGAGAGCCGAACGTATGGCCAATGCAGATGCAGACTTGCAGCTTTTGAACGAACATGAAAGAGAAAGACAATTGCAGAAGCAGAAGAAACGCAGACGTCAAGGGCATGAAGAAGATGTGTTAGCCAAACTCGAAAAGTTCAAAGCATCCATGTCTACCAAACCTGCCGCACCTAATGGTAAATCCACGGGTAAAACTGATGAAGATTTGACCGACTGGACTAAAGTCAAGTTGAAGTTCACACCTGATAAGGATAATATGTCTCGTAGGAACGATCCAAATGACTATGTTGTGCACGATCCGCTTTTGGAGAAAGGAAAAGAGAAGTTCAACAAGATGCAAGCAAAGCAAAAGAAACGAGAACGAGAATGGGCTGGCAAATCTCTTACTTGATCGCATTTTGACGTGCTATATTACGACTGTTTTGGCATTTTTCTTGTCGGTTAAAATGAGGTTGTAACTGCTAATTTCTTTTTCTTACCCTTGTAAATCTTTCTTTTACAGATTTAGTACCCTTTTAGGGTTTGGAGTGAACTTTTTTGAGTGAATGACTTCGAACCCTCGTACTTGACATTTTGTACCAAACAAACCCTCATTATTGGGAAAATCCCAATTTA
>Dasyphyllum_TRINITY_DN4730_c0_g1_i2-AT4G33060
AAATCATCAAGCAAAAGGGATTCTCATTGAGGCATTTTCACAAACACTTGGACGGCGGACTGGCTCACTCCGAGTGGCGAACCTTTCTTCTCGGCATCGAATTGAATGTCGTCTATATATGTATCGGAGCCTCCCACGAAGGGCAAGGTTATACTGCACACGAATTACGGACCGCTTGACATCGAATTATGGCCCAAGGAGGCGCCGAAAGCCGTGAGGAATTTCGTTCAGCTGTGCGTCGATGGTTACTACGATGGCACCATTTTTCATCGCATTATTAAGTCTTTTATGGTTCAAGGCGGTGATCCCACTGGCACTGGCACAGGTGGTGAAAGTATATATGGAGGTCCATTTGCTGATGAGTACCATTCACGTCTAAGATTCACCCACAGGGGTTTAGTTGCATGTGCAAATTCTGGTTCGCCAAATTCCAACGGAAGTCAATTCTTTATAACCCTGGATCGTTGTGATTGGCTTGACAAGAAGCATACCATATTCGGCAAGGTCACTGGAGATTCATTATATAATTTATTAAATTTGGGTGATATTGAAACTGATAAAGATGACCGACCAGTGGATTCTCCTCCAAAGATACTTTCTGTTGAGGTGCTGTGGAACCCATTTGATGACATTCTTCCAAGAGCTGCACCTGCTCCATCTTTGCCATCAACTACCATGGAATCTGGAAATAAAGATACCAAAAAGAAGGCTACAAAAAAGCTGAACTTGCTGTCATTTGGagaagaagcagaagaagaggataaagaactagaagCTGTGAAGATAAAGATAAAAAGTAGTCATGATGTTCTGAATGATCCTCGTCTCCTGAGAGAAGAAAGTGCAAGAGATAAATTGAATTCGTCTGAAGATCAGGCAAGAAGAGATTTGCAGGTAAGTGTGAGAGAAGCTTTAAGCTCCAGGAAGGAAGAATTCCCCAAGGAATCGGATGCTGATTCTGTCGATTACAGTGATGATGATGAGGCAAACTTTGATGCACGAATGCGTCAACAAATACTTAAAAAGAAGAAGGAGCTGGGGGACATACCATCGAAGCAAAAAGTACGCAAAGAAGGTTCAACGCCTAGTAATCGTGAAAAGTCCCCTCCAAGACCAAAAGCCGAAAGTACAGATGATCGGCCCAAAGTGGATAAGTTGTCGTTGAAGAAAAAAGGCATCGGATCAGAAGTGAGAGCCGAACGTATGGCCAATGCAGATGCGGACTTGCAGCTTTTGGGCGAACATGAAAGAGAaagacagctgcagaagcagaagaggcgcagacgacaaggacatgaagaagATGTGCTAGCAAAACTTGAAAAGTTCAAAGCATCCATGTCGGCCAAACCCGCGGCTTCTAATGGTGAATCCAAGGGTAAAAGTGATGAGGATTTATCTGACTGGACTAAAGTCAAGTTGAAGTTTGCATCTGAGAAGGACGATATGTCTCGTAGGAATGATCCCAACGACTACGTTGTAGTTGACCCGCTTTTGGAGAAAGGAAAGGAAAAATTCAATAAGATGCAAGCAAAGCAAAAGAGACGAGAGCGCGAATGGGCTGGTAAATCTCTTACTTGATCACATTCTTCTTGCCAACCCTAGTTGGGTTTGTGTATATTCGAACTCACCGAGTTCTGACTATTGCCGGTTTGACTCGGCTGTGCATCAACTGTGGTTGCGGTTGTGTTGACTTCTTATGAGTCAGGGTGCATGGGGTTGTAACTTGTAAGTCTATGGGTACAAAGTATTTTTAACAATGACAATGAAGTTCGAAATGTCATGTCAGCATGTCCATGCGACACCAGAGTGTTTGATTGGTCGGGATTTTTCGTTTATTTTTCATTAAATTACCTAAAACTTCAAAAGCAAACCATCAAAATTACGGTGGTCAAATAAGTATTTAACCGTAACGCTAATAGCACAGTAGCTTTTGATAGTCGGCTCGGGACATAGAGACATGTATTTTAGGGACAGTATTTGTTAAATACAGAAGACATATATGAAAGGTTTGTGAA
>Ameghinoa_TRINITY_DN24945_c0_g1_i2-AT4G33060
CGGAAGGGTTTTCCCGACGAGACATTAACACAAACAGTTGGACGACACCAGAACTCTCCTCCAAACTACGAACCTCGACGAGCTTCTTCTTCGTCTTCTCTGCATCGAATACGGATTGAATGTCGTCGATATATGTATCGGAGCCTCCCACGAAGGGTAAGGTTATACTGCAGACCAACTACGGGTCGATTGACATCGAATTGTGGCCGAAAGAGACGCCCAAAGCCGTGAGAAACTTCGTTCAGTTGTGCGTTGATGGTTACTACGATGGCACCATTTTCCATCGCATTATTAAGTCTTTTATGGTTCAAGGTGGGGATCCCACTGGTACCGGCACAGGTGGTGAAAGTATATATGGAGGTACATTTGCTGATGAGTTCCACTCTCGTCTAAGATTCAGCCACAGGGGTTTAGTTGCATGCGCAAATTCTGGTTCACCAAATTCAAACGGAAGTCAATTCTTTATAACCTTGGATCGTTGTGATTGGCTTGACAAGAAGCATACCATATTTGGCAAGGTTACCGGAGATTCATTATATAATTTGTTGAATTTGGGTGAAATTGAAACCGATAAAGATGACCGACCATTGGATTCTCCTCCAAAGATACTTTCTGTTGAGGTTTTGTGGAACCCATTTGATGATATTGTTCCAAGAGCTGCCCCTGCTAAATCTTTGCCATCGGCTACCACAGAAACTGGCAACAAAGATACAAAAAAGAAGGCTACAAAAAAACTGAACTTGCTGTCATTTGGagaagaagcagaagaagaggagaaagaaCTGGCAGCCATGAATACCAAGATAAAAAGCAGTCATGATGTTTTGAATGATCCTCGTCTCTTGAAAGAAGAAAACGCAAGAGATAAATCGAATTCTTCTGAAGATAAAGCAAGACGAGATTTGCAAATAAGTGTAAGAGAAGCTTTAAGCTCCAAAAAGGACGAGTTCCCCAAGGAATCAGATGCTGATTCCATTGACGTCAGCGATGATGACGAGGCAAACTTTGATGCACAAATGCGTCGGCAGATACTTAAAAAGAAGAAGGAGCTTGGGGACGTGCCACCTAAGCAAAAAGTACGCAAAGAGAGTTCAATGCCTAGGAACCACGAAAAGTCTCCACCAAGATCAAAAGCTGAAAGCCCTGATGATCGGCCCAAAGTGGATAAGTTGTCTTTGAAGAAAAAAGGAATTGGATCTGAAGTGAGAGCTGAACGTATGGCCAATGCAGATGCAGACTTGCAGCTTTTGAACGAACATGAAAGAGAAAGACAGTTGCAGAGGCAGAAGAGACGCAGACGTCAAGGACATGAAGAAGATGTTCTAGCCAAACTCGAAAAGTTCAAAGCATCCATGTCCGCCAAACCTGCCGCACCTAGTGACGAATCCAAGGGCAAAAGCAGTGAAGATTTGACCGACTGGACTAAAGTCAAGTTGAAGTTTGCACCTGAGAAGGATAATATGTCCCGTAGGAACGACCCGAACGACTACGTGATGCATGATCCACTTTTGGAGAAAGGAAAAGAGAAGTTCAACAAGATGCAAGCAAAGCAAAGGAAACGAGAACTAGAATGGGCCGGCAAATCTCTTACTTGAGGACATTCCATTAGCTTTGGTAAGTATTTTCGAGTGTTTAATCAGTTAAATTGCACTTGCAAATTCTAATTTATGATCTTACTGGTTGAAACTTGAAAGTGCCCCTTGTAAAATTTTCTTTTATAGATTTAGTACCCTTTTAGGGTTTGTAGTTCATGAAAGTTTCAAAATTAAGTTTACAATAATAAAC
>Silybum_marianum_TRINITY_DN6308_c0_g1_i1-AT4G33060
GTGGTGATCCCACTGGTACTGGAACAGGTGGTGAAAGTATATATGGAGCTCCATTTCGTGATGAGTTCCATTCACGTTTAAGATTCAGCCACAGGGGTTTAGTTGCTTGTGGAGGCACATCAAATTCAAATGGAAGTCAATTTTTTATAACGCTGGATCGTTGTGATTGGCTTGACAAAAAACACACCATATTTGGCAAGGTCACTGGTGATTCATTATATAATTTGTTAAATTTGGGTGATATCGAAACTGATAAAGAAGACCGACCAGTGGATGCTCCTCCAAAGATTCTCTCCATTGAGGTGTTGTGGAACCCATTTGATGATGTTTTTCCAAGATATGCACCTGCTGAATCTTTGCCATCAACTACAAAGGAAACTAGCAACAAGGATACAAAAAAGAAGGCAACAAAAAAGTTGAACTTGCTGTCATTTGGagaagaagccgaagaagaagagaaagaaCTGGCAGCTGTGAAGACTAAGATAAAAAGTAGTCATGATGTGTTGAATGATCCTCGTCTCTTGAAAGAAGAAAATGCAAGAGATAAATTGAATCCATCCGAAGAGAAAGCAAGAAGAGATTTGCAAATGAGTGTTAGAGGAGCTTTAAGCTCCAAAAAAGAAGAGTTACCAAAGGAATCAGATGCTGATTCCGCTGACAACAGTGATGATGATGATGAGGCGAACTTTGATGCACGAATGCGTCAGCGGATACTGAATAAGAAGAAGGAGCTTGGGGATATACCATCCAAGCAAAAAGTACACAAAGAGAGTTCGATGCCTAAGAGCCGGGAAAAGTCTCCACCAAGATCAAAAGCTGAAAGCCCTGATGATCGGCCCAAAGTGGATAAGTTGTTTTTGAAGAAAAAAGGAATTGGATCAGAAGTGAGAGCCGAACGTACTGCCAATGCAGATGCAGACTTGCAGCTTTTAAACGAACATGAAAGAGAAAGACAGTTACAGAAGCAGAAAAGGCGTAGACGTCAAGGACGTGAAGAAGATGTGCTAGCCAGACTTGAAAAATTCAAATCATCCATGTTTACCCAACCGGCTGCTCCTAATGGGGAATCCAAGGCTAAAAGTGATGAAGATTTGTCTGATTGGACTAACGTAAAACTGAAGTTTGCACCTGAGAAGGATAATATGTCACGTAGGAATGATCCAAACGACTATGTGGTGCACGACCCTCTTTTGGAGAAAGGAAAAGAAAAATTCAACAAGATGCAAGCTAAGCAAAAGAAACGAGAACGAGAATGGGCTGGTAAATCTCTTACTTAATTGATCACATATTCTTTATCGGTGGCGAGTTCTAGTTCACCCCAACTGTACGATAATACgatgatgatgatgatgatgatgatgGTTATCGTTTTATTTATGGAGTCATATGG
>Trapopogon_dubius_TRINITY_DN1821_c0_g1_i1-AT4G33060
CCAAGGGGTTTTCCCGATGAGACATTAACACAAGCAGTTGGACGGCACACGAACTCCACTTCAAGCTACGAACCTCCACGAGCTTCTTCTTCTCCTAATCGAATACAAATTCAATGTCGTCGATATATGTATCGGAGCCTCCCACAAAGGGTAAGGTTGTACTGCAGACCAATTACGGGCCGATTGACATCGAATTATGGCCAAAGGAGGCGCCGAAAGCCGTGAGAAATTTCGTTCAACTGTGTGTCGATGGTTACTACGATGGCACCATTTTCCATCGCATTATTAAGTCTTTTTTGGTTCAAGGTGGTGATCCCACTGGTACTGGCACAGGTGGTGAAAGCATATATGGAGGTACATTTTCTGACGAGTTCCATTCACGTCTAAGATTCAGCCACAGGGGTTTAGTCGCGTGTGCAAATTCTGGTTCACCACATTCAAATGGAAGTCAATTCTTCATAACCCTTGATCGTTGCGATTGGCTTGACAAGAAACATACAATATTTGGCAAGGTGACTGGTGATTCATTATATAATTTGTTAAATTTGGGTGATATTGAAACTGATAAAGATGACCGACCACTGGATTCGCCTCCAAAAATACTTTCTATCGAGGTGTTGTGGAACCCATTTGATGATGTTTTTCCAAGATCTGCACCTGCTAAATCTTTGCCATCAACTACCACAGAAGCTGGCAACAAAGATACAATAAAAAAGAAAGCTACAAAAAAACTGAACTTGCTATCATTTGGAGAAGAAGCACAAGAAGAGGAGAAGGAACTTGCAGCTGTGAAAATTAAGATTAGAAGTAGTCACGATGTTTTAAATGATCCTCGCCTCTTGAAAGAAGAAAATGCAAGTGATCCATCTGAAGATAAAGCAAGAAGAGATTTGCAAATGAGTGTTAGAGAAGCTTTAAGCTCCAAGAAGGAAGAGTTACCTAAGGAATCAGATGCTGATTCAGATGACAACGATGATGACGAGGCAAGCTTTGATGTACGGATGCGTCAACAGATACTTAAAAAGAAGAAGGAGCTTGGTGATGTGCCATCCAAGCGAAAAGGGCATAAAGAGAGTTCAATGTCTAGAAGCCATGAGAAGTCTCCACCAAGATCAAAAGATGAAAGCCATGATGATCGGCCGAAAGTGGATAAGTTGTCTTTGAAGAAAAAGGGAATCGGATCAGAAGTGAGAGCTGAACGAATGGCTAATGCAGATGCAGACTTACAGCTTTTAAATGAACACGAAAGAGAAAGACAGTTGCAAAAGCAGAAGAGACGTAGACGCCATGGACACGAAGATGATGTCCTAGCGAAACTTGAAAAGTTCAAGGCATCCATGTTTACCAAGCCTAATGATGAACCGGAGGGTAAAAGTGAAGAAGATTTGTCTGACTGGACTAATGTCAAGTTGAAGTTTGTATCCGATAAGGATGGTATGTCACGTAGGAATGATCCAAATGACTATGTGGTGCACGACCCTCTTTTGGA
>Trapopogon_pratensis_TRINITY_DN13480_c0_g1_i1-AT4G33060
GTAAAACTCGGCAAGTCGGCCTGCTCGTCTTCGGATCCATCAAGGGGTTTTCCCGATGAGACATTAACACAAGCAGTTGGACGACACACGAACTCCACTTCAAGCTACGAACCTCCACGAGCTTCTTCTTCTCCTAATCGAATACAAATTCAATGTCGTCGATATATGTATCGGAGCCTCCCACAAAGGGTAAAGTTGTATTGCAGACCAATTACGGGCCGATTGATATCGAGTTATGGCCAAAGGAGGCGCCGAAAGCCGTGAGAAATTTCGTTCAACTGTGTGTCGATGGTTACTACGATGGCACCATTTTCCATCGCATTATTAAGTCTTTTTTGGTTCAAGGTGGTGATCCCACTGGTACTGGTACAGGTGGTGAAAGCATATATGGAGGTACATTTTCTGACGAGTTCCATTCACGTCTAAGATTCAGCCACAGGGGTTTAGTCGCGTGTGCAAATTCTGGTTCACCACATTCAAATGGAAGTCAATTCTTTATAACCCTGGATCGTTGTGATTGGCTTGACAAGAAACATACAATATTTGGCAAGGTCACTGGAGATTCATTATATAATTTGTTAAATTTGGGTGATATTGAAACTGATAAAGATGACCGACCACTGGATTCGCCTCCAAAAATACTTTCTATCGAGGTGTTGTGGAACCCATTTGATGATGTTTTTCCAAGATCTGCACCTGCTAAATCTTTGCCATCAACTACCACAGAAGCTGGCAACAAAGATACAATAAAAAAGAAAGCTACAAAAAAACTGAACTTGCTGTCATTTGGAGAAGAAGCACAAGAAGAGGAGAAAGAACTTGCAGCTGTGAAAATTAAGATTAGAAGTAGTCACGATGTTTTAAATGATCCTCGACTCTTGAAAGAAGAAAATGCAAGTGATCCATCTGAAGATAAAGCAAGAAGAGATTTGCAAATGAGTGTTAGAGAAGCTTTAAGCTCCAAAAAGGAAGAGTTACCTAAGGAATCAGATGCTGATTCAGATGACAACGATGATGACGAGGCAAGCTTTGATGTACGAATGCGTCAACAGATACTTAAAAAGAAGAAGGAGCTTGGTGATGTGCCATCCAAGCGAAAAGGGCATAAAGAGAGTTCAATGCCTAGAAGCCATGAGAAGTCTCCACCAAGATCAAAAGATGAAAGCCATGATGATCGGCCGAAAGTGGATAAATTGTCTTTGAAGAAAAAGGGAATCGGATCAGAAGTGAGAGCTGAACGAACGGCTAATGCAGATGCAGACTTGCAGCTTTTAAATGAACACGAAAGAGAAAGACAGTTACAAAAACAGAAGAGACGTAGACGCCATGGACACGAAGATGATGTGCTAGCGAAACTTGAAAAGTTCAAGGCATCCATGTTTACCAAGCCTAATGATGAACCAGAGGGTAAAAGTGAAGAAGATTTGTCTGACTGGACTAATGTCAAGTTAAAGTTTGTATCCGATAAGGATGGTATGTCACGTAGGAATGATCCAAATGACTATGTGGTGCACGACCCTCTTTTGGAGAAAGGAAAAGAAAAATTCAACAAGATGGTAGCAAAGCAAAAGAAACGAGAACGAGAATGGGCTGGCAAATCTCTTACGTAAGGGTAAAATGGTCATTGCGTTTGTAACTGAACAAAAACAACTAACTTTAAAAATTGTTATTGATTAACATAGTGAAATGTATCACATGAGAGAGAACAATCCACTATATATTCGACTTCATATGCCATTTTACAATTTCAATTTATAAACAACCGTTTTTCATTGGCCG
>Amicrohylla_TRINITY_DN9332_c0_g1_i2-AT4G33060
GCAAATTCTAATGCACCGAATACAAATGGAAGTCAGTTCTTTATTACCCTAGATCGTTGTGATTGGCTAGACAAAAAGCATACCATATTTGGAAAGGTCACTGGAGATTCATTATATAATTTGTTAACTTTGGGTGATATTGAAACAGATAAAGATGACCGACCAATTGATGCTCCTCCAAAAATACTTTCTATTGAGATGTTGTGGAACCCATTTGATGATGTTTTTCCTAGAGCTGCACCTGCTATATCTTTGCCATCAACCATGGAAACTGGTAACAAAGATACGAAAAAGAAGGCGACAAAAAAGTTGAACTTGTTATCATTTGGAGAAGAAGCACAAGAAGAGGAGAAAGAACTCGCAGCTGTGAAGACTAAGATTAAAAGTAGTCATGATGTACTGAATGATCCTCGTCTCTTGAAAGAAGAAAACGCAAAAGATAAATCAAATCCAGCTGAAGATAAAGCAAGAAGAGATTTACAAATGAGTGTTAGAGGAGCTTTAAGCTCCAAGAAGGAAGAGTTACCTGAGGACTCTGATGCTGATTCTGCAGGTGAAAGCGACGGTGACGAGGCAAACTTTGATGCGCGAATGCGTCAACAGATACTTAGAAAGAAGAAGGAACTTGGGGACAGGCCATCCAAGCAAAAAGCTCACAAAGAGAGTTCAGTACCTAAGACCCGTGAAAAGTCTCCACCTAGGTCAAAAGCTGAAAGCCATGATGATCGACCCAAAGTGGATAAGTTGTCTTTGAAGAAAAAAGGAATTGGATCAGAAGTGAGAGCCGAACGTATGGCCAATGCAGATGCAGACTTGCAGCTTTTGAACGAACATGAAAGAGAAAGACAGTTACAGAAGCAAAAGAAACGAAGACGTCAAGGAAAGGAAGAAGATGTGCTAGCCAAACTGGAAAAGTTCAAAGCAGCCATGTTCACCCAACCTGCATCATCTAATGGTGAACGCAAGGATAAAATTGAAGAAGATTTGTCCGACTGGAATAAAGTCGTGTTGAAGTTTGCACCTGACAAGGGTAGTATGTCCCGTAGGAATGATCCAAATGATTACGTGGTGCTCGACCCTCTTTTGGAGAAAGGAAAAGAAAAATTCAACAAGATGCAAGCAAAGCAAAAGAAACGAGAACGAGAATGGGCTGGAAAATCTCTTGATTGATCACATCTTCCCTGTCCCGTTGACTTTTGGTCCATATAAGTTTTAGCAATTCAACCCGGCTGTGTGATTATACAATTATGGTCACAGTTTGTCAGGTCCTGGGTAGGTTAGAATGATCGTATAATTGCTAATGTATCTTTACAGGTTGACACTGTTGTACATCTTTCTTTTAGAAATCTAGTACCCTTTATAGGTTTTGGAGTCCTTTGTAGTTGTGACCATCCGTACAACAGTTCCAGAACTTGGATCTAGTGTTCTAAAAATTATTATTTTTTGGTCTGTAACCAGAACCGAAT
>Cyclolepsis_TRINITY_DN13065_c0_g1_i2-AT4G33060
ATCTAGAAGGGGGTTTCCCGACGAGACGTTAACACGGGCAGGTGGACGACACACGAACTCCGCTGCAACTTACGACCCTCGACGAGCTTCTTCTTCTCTGCATCGAGTTCTAATTCAATGTCTTCGATTTATGTATCGGAGCCTCCCACGAAGGGTAAGGTTATACTGCAGACCAATTACGGGCCACTTGACATCGAATTATGGCCAAAAGAGGCGCCGAAAGCCGTGAGAAATTTCGTTCAGCTGTGCGTTGATGGTTACTACGATGGCACCATTTTCCATCGCATTATTAAGTCTTTTCTGGTTCAAGGTGGTGATCCCACTGGTACTGGCACAGGTGGTGAAAGTATATATGGAGGTACATTTGCTGATGAGTTCCATTCACGTCTGAGATTCAGCCACAGGGGTTTAGTTGCATGTGCAAATGCTGGTTCACCAAATTCAAATGGAAGTCAATTCTTTATAACCCTGGATCGATGTGATTGGCTTGATAGGAAGCATACCATATTTGGCAAGGTCACTGGAGATTCATTATATAATTTGTTAAATTTGGGTGATATTGAAACTGATAAAAATGACAGACCAGTGGATTCTCCTCCGAAGATACTTTCTATTGAGGTGTTATGGAATCCATTTGATGATGTTGTTCCAAGAGCTGTACCTGCTAAATCTTTGCCATCAGCTACCATGGAAACTGGCAACAAAGATACGAAAAAGAAGGCTACAAAAAAGCTAAACTTGCTGTCATTTGGagaagaagcagaagaagaagagagagaaTTGGCAGCTGTGAAGACCAAGATAAAAAGTAGTCATGATGTATTGAATGATCCTCGTCTCTTGAAAGAAGAAAATGAAAGGGATAAATTGAATTCATCCGAAGATAAAGCAAGAAGAGATTTGCAAATAAGTGTTAGAGAAGCTTTAAACTCCAGAAAGGAAGAGTTACCCAAGGAAACAGATGCTGATTCTGTCGACTACAGTGATGATGATGATGAGGCGAATTTTGATGCACGTATGCGTCAACAGATACTTAAAAAGAAGAAGGAGCTTGGGGATATGCCATCCAAGCAAAAAGTACACAAAGGGAGTTCAATGCCTAGGAGCCATGAAAAGTCTCCACCAAGATCAAGAGCTGAAAGCCCTGACGATCGGCCCAAAGTGGATAAGTTGTCTTTGAAGAAAAAAGGAATTGGATCGGAAGTGAGAGCTGAACGTATGGCCAATGCAGATGCAAACTTGCAACTTTTGAACGAACATGAAAGGGAAAGACAGTTGCAGAAGCAGAAGAAACGCAGACGTCAAGGACATGAAGAAGATGTGCTCGCCAAACTTGAAAAGTTCAAAGCATCCATGTTTACCAAACCTGCTGAACCTAATGGTGAATCCAAGGGTGAACGTAATGAAGATCTGTCTGACTGGACTAAAGTCAAGTTGAAGTTTGAACCCGAGAAGGATAATATGTCTCGTAGGAATGATCCAAACGACTATGTGGTGCATGACCCGCTTTTGGAGAAAGGAAAAGAAAAGTTCAACAAGGTGCAAGCAAAGCAAAAGAGACAAGAACGGGAGTGGGCTGGCAAGTCTCTTACTTGATCACATCATCCTTGCCAATGCCCGCCCATTGGCGTCGGTAACTTCTGCATTTGCCTGTTCGACTCACCTGTGGTGAGTTCTGCATTTGCCAGTTCGCCTCAGCTGTGCGATATTACGACTTTCACAGTTTTGTTGAGTCATGAGTCTCTGAAAATGGGCTTGTAACTGCTAATTTATTTTCTTACAGGTTGATAGGGCCCTTGTAAATATTTCTTTTAGAGATTTAGTACCCTCTAGGGTTTGGAGTCCCTTGTGACCATCCTTCGAGTCTTGTGCGAGAACTGTTTTCATATAGAATTCTTGGCTCTTAATACAATCAAGTCTCGGTTGGTTCCAACAATTATATGATGG
>Eutrochium_TRINITY_DN15019_c0_g1_i1-AT4G33060
GTTTGCCTAGGTCATATTTTTTTAAATCCACCCAACTCGTCTTCCGATCCATCAATCGAAACTGAAAACTTTTCTCGAACAGACATTAACACAAACAGTTGGACTCCATTCCAAGCTACGAACCTCAACGACCTTCTTCTTTGCATCATCGGTCACAAATTCAATGTCGTCCATCTATGTATCAGAGCCCCCCACAAAGGGTAAGGTTATTCTGCACACCAATTACGGGCCGCTTGATATCGAGTTATGGCCAAAAGAGGCGCCTAAAGCCGTGAGGAATTTCGTTCAGTTGTGCGTTGATGGTTACTACGATGGAACCATTTTCCATCGCATTATTAAGTCGTTCATGGTTCAAGGTGGTGATCCCACTAGTACCGGCACAGGTGGTGAAAGTATATATGGAGGGACCTTCGCGGATGAGTTCCATTCACGTCTAAGATTCAACCACAGGGGTTTAGTAGCATGTGCAAATTCTAATTCACCAAATACAAATGGAAGTCAATTCTTTATATCTCTAGATCGTTGTGATTGGCTTGACAGAAAGCATACCATATTTGGCAAGGTCACTGGAGATTCATTATATAACTTGTTAAATTTGGGTGATATTGAAACCGATAAAGATGACCGTCCAGTTGATTCTCCTCCAAAAATACTTTCTATTGAGGTGTTGTGGAACCCATTTGATGACGTTTTTCCTAGAGCGGCACCTGCTAAATCTTTGCCATCATCTACCATGGAAATTGGCAACAAAGATACAAAGAAGAAGGCTACAAAAAAGTTGAACTTGCTATCATTTGGAGAGGAAGCACAAGAAGAGGAGAAAGAACTCGCAGCGGTGAAGATTAAGATAAAGAGTAGTCATGATGTATTGAATGATCCTCGTCTTTTGAAAGAAGAAAATGCAAGAGATAAATTAAATCCAGAAGAAGATAAAGCAAGAAGAGATTTACAAATGAGTGTTAGAGAAGCTTTAAGCTCCAGGAAGGAAGAGTTACCCAGGGAATCGGATGCTGACTCAGCAGATGAAAATGATGATGATGAGGCAAACTTTGATGCACGTATGCGTCAACAGATACTTAGAAAGAAAAAGGAGCTTGGGGACATGCCATCCAAGCAAAAAGGACACAAAGAGAGTTCAATGCCTAGAAGCCATGAAAAATCTCCGCCAAGATCAAAAGTTGAAAGCCCTGATGATGGGCCGAAAGTGAATAAGTTGTCTTTGAAGAAAAAGGGAATCGGATCGGAAGTGAGAGCTGAACGTATGGCCAATGCGGATATCGACTTGCAGCTTTTGAATCCACATGAAAGAGAAAGACAATTAATGAAGCAGAAGAAACGCAGACGTCAAGGACACGAAGAAGATATGCTAGCCAAACTTGAAAAGGTCAAAGCCTTGTTTTCTCGACCTCCATCGGCTAATGATGATTTGGAGGGTAAAAATGAAGATGACTTCTCTGACTGGACTAAGAGCAAGTTGAAGTTTGCACCTGATAAGGATAATATGTCACGTAGGAATGATCCAAATGACTATGTGGTGCATGACCCTCTTTTGGAGAAAGGAAAAGAAAAATTCAACAGGATGCAAGCAAAGCAAAAGAAAAGAGAACGAGAATGGGCTGGCAAATCTCTTACTTGATCACATCTTTCTTTTCGACCTGTGTCGGTTTACTGTTCAAACCCGCTGTGCAAATGGTCGACCGTTGTGTCAGTCATGGGCGAGTTGGTTAAAAGGTCTTGTAGTTGCTAATGTGTTTTCTTAGATTTTAACACCAGCACTTGTAACCATGGGCGGAGCTAACGTTTTAGCTGGCTTGACACTGGTAATTTATGTACGATGCTAAATTTGAATCTGATGTTCGAGTGACACTGTATATTTTTTAATGACATACCAAACCCAAGGTAAATGTTCGAGTGACA
>Hecastocleis_TRINITY_DN13005_c0_g1_i1-AT4G33060
ATCCATCCTGAAGGGGTTTTCCCGACGAGAGCTTAACACAAGCAGTTGGGATACGAACTCCAATCGGAGCTACGAACCTCTTCTTCTTCTTCTCCGCATCGAATACAGATTCAATGTCTTCGATATATGTATCGGAGCCGCCCACGAAGGGTAAGGTTGTACTGCAGACCGATTACGGGCCGCTTGACATCGAATTATGGCCAAAAGAGGCGCCGAAGGCCGTGAGAAATTTCGTTCAGTTGTGCGTTGATGGTTACTACGATGACACCATTTTCCATCGTATTATTAAGTCTTTTATGGTTCAAGGCGGTGATCCCACTGGTACTGGCACAGGCGGTGAAAGTATATATGGAGGTACATTTGCTGATGAGTTCCATTCACGTCTAAGGTTCAACCACCGGGGTTTAGTTGCATGTGCAAATTCTGGTTCACCAAATTCAAATGGAAGTCAATTCTTTATAACCCTGGATCGTTGTGATTGGCTTGACAAGAAGCATACCATATTTGGCAAGGTCACGGGACATTCATTATATAATCTGTTAAATCTTGGTGATATTGAAACTGATAAAAATGACCGACCAGTGGATTCTCCTCCCAAGATACTTTCTATTGAGGTGTTGTGGAACCCATTTGATGATGTTTTTCCAAGAGTTGCACCTGCTAAATCTTTGCCATCAACTACCACGGAAACTGACAACAAAGTCACAAAGAAGGCTAAAAAAAAAGTTGAACTTGCTGTCATTTGGagaagaagcagaagaagaggagaaagaaCTGGCAGCTGTGAAGACTAAGATAAAAAGTAGTCATGATGTATTGAATGATCCTCGTCTCTTGAAAGAAGAAAATGCAAGAGATAAATTGAATTCTTCCGAAGATAAAGCAAGAAGAGATTTGCAAATGAGTGTTAGAGAAGCTTTAAGCTCCAGGAAGGAAGAGTTACCCAAGGAATCAGATGCTGATCCTGTTGACTTCAGTGATGATGATGAGGCGAACTTTGATGCACGAATGCGTCAACAGATACTTAAAAAGAAGAAGGAGCTTGGGGATATGCCATCCAAGCAGAAAATACGCAAAGAGAGTTCAATGCCTAGGAGCCATGACAAGTCTCCACCAAGGTCAAAAGCTGAAAGCCCTGATGATCGGCCCAAAGTGGATAAGTTGTCTATGAAGAAAAAAGGGATTGGATCGGAAGTGAGAGCTGAACGTATGGCCAGTGCGGATGCAGACCTGCAGCTTCTGAATGAACATGAAAGAGAAAGACAGTTACAGAAGCAGAAGAGACGCAGACGTCAAGGACGTGAAGAAGATGTGCTAGCCAAACTTGAAGCATTCAAATCATCCATGTTTGCCAAACCTGCTGCACCTAATGGTGAATCCAAGGAAAAAAGTGATGAAGATTTGTCCGATTGGACTAAAGTGAAGTTGCAGTTTGCACCTGAGAAGGATAATATGTCTCGTAGGAATGATCCGAATGACTATGTGGTGCATGACCCTCTTTTGGAGAAAGGTAAAGAAAAATTCAACAAGACGCAAGCAAAGCAAAAGAGACGAGAACGAGAATGGGCTGGCAAATCTCTTACTTGACACATCCGCCTTGCCAATCCGTTGGCTTATATGAGCTTTGGATTTGGCTGTTCAATCCAGCTGTGTGATTATATGAGTATGGTCCCAGTTGGTCGTGTCGTGGGTCAGTTAAAATGGTTGTAACTGCTAATTTATTTTCTTAATGGTTGGTAGTGGCACTTGTAAATCTTTCTTATAGAGATTTAGTACCCTTTTAGGGTTTAGAGTGTCTTGTTTGTGACCATCCTTACAGCTTAGTTGTTAACTTCTTCAAATAGAATTCCTAGCCCTGATACGATCAAGTCATATCTCAATTGGGTTGTTTCTCATTCATTAACATGG
>Moquiniastrum_TRINITY_DN7266_c0_g1_i8-AT4G33060
GGGTTTTCTCTATGGGACATTAACCCAAGCAGTAGGACGACACACGAACTCCACTCCAAGCTACGAACCTCGACGAGCTTCTTCTTCTCCGCATCGAATACAAATTCAATGTCGTCGATATATGTATCGGAGCCTCCCACGAAGGGTAAGGTTATACTGCAGACCAATTACGGGCCGCTTGACATCGAATTGTGGCCAAAGGAGGCGCCGAAAGCTGTGAGAAATTTCGTTCAGCTGTGTGTTGATGGTTACTACGATGGCACCATTTTTCATCGCATTATTAAGTCTTTTATGGTTCAAGGTGGTGATCCCACTGGTACTGGCACAGGTGGTGAAAGTATATATGGAGGTACATTTGCCGATGAGTTCCATTCACGTCTAAGATTCAACCATAGAGGTCTAGTTGCATGCGCAAATTCTAATTCACCTAATACAAATGGAAGTCAATTTTTTATAACCCTGGATCGTTGTGATTGGCTTGACAGGAAGCATACCATATTTGGCAAGGTCACCGGAGATTCATTATATAATTTGTTAAGTTTGGGTGATATTGAAACTGATAAAAATGACAGACCAGTGGATTCCCCTCCAAAGATACTTTCTATTGAGGTGTTGTGGAATCCATTCGACGATGTTGTTCCAAGAGCTGTACCTGCTAAATCTTTGCCATCAACTACCACGGAAACTGGCAACAAAGATACAAAAAAGAAGGCTACAAAAAAGTTGAACTTGCTGTCATTTGGagaagaagcagaagaagaggagaaagaaCTGGCAGCCGTGAAGACTAAGATAAAAAGTAGTCACGATGTATTGAATGATCCTCGTCTCTTGAAAGAAGAAAATGCAATAGATAAATTGAATTCATCCGAAGATAAAGCAAGAAGAGATTTGCAAATGAGTGTTAGAGAAGCTTTAAGCTCCAGGAAGGAAGAGTTACCCAAGGAATCAGATGCTGATTCCATCGACTACAGTGATGATGACGAGGCCAACTTTGATGCACGAATGCGTCAACAGATACTTAAAAAGAAGAAGGAGCTTGGGGATATGCCATCTAAGCAAAAAGTACGCAAAGAGAGTTCAATGCCTAGGAGCCATGAAAAGTCTCCACCAAGATCAAAAGCTGAAAGCCCTGATGATCGGCCCAAAGTGGATAAGTTGTCTTTGAAGAAAAAAGGGATCGGATCAGAAGTGAGAGCTGAACGTATGGCCAGTGCAGATGCAGACTTGCAGCTTTTGAACGAACATGAAAGAGAGAGACAGTTACAGAAGCAGAAGAGGCGCAGACGTCAAGGACATGAAGAAGATGTGCTAGCCAAACTTGAAAAGTTCAAATCATCCATGTTTACCAAACCTGCTGCACCTACTAGTGAATCCACTGGTAAAAGTGATGAAGATTTGTCCGACTGGACCAAAGTCAAGTTGAAGTTTGCACCTGAGAAGGATAATATGTCGCGTAGTAATGATCCGAACGACTATGTGGTGCATGACCCTCTTTTGGAGAAAGGTAAAGAAAAATTCAACAAGATGCAAGCAAAGCAAAAGAGACGAGAACGAGAATGGGCTGGCAAATCTCTTACTTGATCACATCCTCCCTGCCACCCCGTTGGCTTCGGTGAGTTCTGCTTTTGACAGTTCAACCCAGCTGTGTGATAATTACGATTGTGGTCACAGTTTTGTTGAGTCACGATTCGGTTGAAATGGATTTGTAACTGCTAACTTTTGTTTTCTTACAGGTTGAGAGTGGCACTTGTAAATCTTTCTTTTAGAGATTTAGAACCCTTATAGGGTTTAGTGTTCCAAACTTTGGACCGTAACCTTGAGTGTTCATTGCTTTGGAAAAGTTATTGGTCAAATGGATTATCGGGGTAACCATGGTCATATTATTGACCCGTGACATTAAAATTATGAAAAAAAAATATTTACATAGTAATATTAACATTCCCC
>Stifftia_TRINITY_DN10795_c2_g1_i2-AT4G33060
CTTCGGATCCATTCAGAAGGCCGAAGGGGTTTTCTCGATGGGACATTAACACAAGCAGTTGGACGACACACGAACTCCACTTCAACTTACGAACCTCGACGAGCTTCTTCATCGCCGCATCGAATACAAATTCAATGTCGTCGATATATGTATCGGAGCCTCCCACGAAGGGTAAGGTTATACTGCAGACGAATTACGGGCCGCTTGACATCGAATTATGGCCAAAAGAGGCGCCGAAAGCCGTGAGAAACTTCGTTCAGCTGTGCGTTGATGGTTACTACGATGGCACCATTTTCCATCGCATTATTAAGTCTTTTATGGTTCAAGGTGGTGATCCCACTGGTACTGGCACAGGTGGTGAAAGTATATATGGAGGTACATTTGCTGATGAGTTTCATTCACGTCTAAGATTCAGCCACAGGGGTTTAGTTGCATGCGCAAATACTGGTTCGCCAAATTCGAATGGAAGTCAATTCTTTATAACCCTGGATCGTTGTGATTGGCTTGACAGGAAGCATACCATATTTGGCAAGGTTACCGGAGATTCATTATATAATTTGTTAAATATGGGTGATGTTGAAACTGATAAAAACGACCGACCTGTGGATTCTCCTCCAAAGATACTTTCTATTGAGGTGTTGTGGAACCCATTTGATGATGTTGTTCCAAGAGCGGCGCCTGCTATATCTTTGCCATCAACTACCATGGAAACTGGCAACAAAGATACAAAAAAGAAGGCTACAAAAAAGCTGAACTTGCTGTCATTTGGagaagaagcagaagaagaagagaaagaaCTGGCAGCCGTGAAGACTAAGATAAAAAGTAGTCATGATGTATTGAATGATCCTCGTCTCTTGAAAGAAGAAACTGCAAGAGATAAATTGAATTCATCAGAAGAAAAAGCAAGAAGAGATTTGCAAATAAGTGTTAGAGAAGCTTTAAGCTCAAGGAAGGAAGAGTTACCCAAGGAATCAGATGCTGATTCCGTTGACTACAGTGATGATGATGAGGCTAACTTTGATGCACGAATGCGTCAACAGATACTTAAAAAGAAGAAGGAGCTTGGGGATATGCCATCCAAGCAAAAAGTACGCAAAGAGAGTTCATTGCCTAGGAGCCATGAAAAGTCTCCACCAAGATCAAAAGAGGAAAGCCCTGATGATCGGCCCAAAATGGATAAGTTGTCTTTGAAGAAAAAAGGAATTGGGTCAGAAGTGAGAGCTGAACGTATGGCCAATGCAGATGCAGACTTGCAGCTTTTGAACGAACACGAAAGAGAaagacagttgcagaagcagaagagacgcagaCGTCAAGGACATGAAGAAGATGTGCTAGTCAAACTTGAAAAGTTCAAAGCATCCATGTTTTCCAAAGCTGCTGCACCTAATGGTGAATCCAACGGTAAAAGTGATGAAGATTTGTCCGACTGGACTAAAGTCAAATTGAAGTTTGCACCTGAGAAGGATGATATGTCTCGTAGGAATGATCCCAACGACTATGTGGTGCAAGACCCTCTTTTGGAGAAAGGAAAAGAAAAGTTCAACAAGATGCAAGCAAAGCAAAAGAGACGAGAACGAGAATGGGCTGGAAAATCTCTTACTTGACGACATCAGCCTTGCCAACGCCAACCCATTGGCTTTGGTTGATAGTGGCACTTGTGAATCTTTCTTTTAGAGATTTGGTACCCTTTTAGGGTTTGTGACCACCCTTACAGCCTAGTGTGGAAACTTTTCTCATACAAAATTCCTGGTCCTCTTACGATCAAGTCGTCTCTCATTTCGGTGGTTCCAAGTCACATTCATCAGCACGATTCTCAAAGAGTGGTGGTCCGCAATGGACGGGTTCGTGGTCACACTGGTATACATATTTGATCAAATACGAAAAGTTAGTGGTTTGGAAGGTTACTGGGTTAGCTGTGATTGGATCGTTGTTGACCTGTGGCTAGAATTACGTAAAAGGCATTTATACAATAATACTGACATAAATATTTAATTAAATACTAATACAACATGACATTTTAACAAATTCCTATAAACGAGTAGAAATTTTTTTAAATTTCAATAAGAAAAATCACTTAAATAGTAATTAAGGAAGATAAAGACT
>Chaptalia_TRINITY_DN13833_c0_g1_i2-AT4G33060
CTTGTGAGACATTTACACAAACAGTTGGACGACGCCACGAACTCCACTCCACATCGAATACAGATTCAATGTCGTCGATATATGTATCGGAGCCTCCCACGAAGGGTAAGGTTATACTGCAGACCAATTACGGGTCGCTTGACATCGAATTATGGCCAAAAGAGGCGCCGAAAGCCGTGCGAAATTTCGTTCAGCTGTGCGTTGATGGTTACTACGATGGCACAATTTTTCATCGCATTATTAAGTCGTTTATGGTTCAAGGTGGTGACCCCACGGGTACTGGCACAGGTGGCGAAAGTATATATGGAGGCACATTTGGCGACGAGTTCCATTCACGTCTAAGATTCAGCCACAGGGGTTTAGTTGCATGTGCAAATTCTGGTTCACCAAATTCAAATGGAAGTCAATTCTTTATAACTCTGGATCGTTGCGATTGGCTTGACAAGAAGCATACCATATTTGGCAAGGTCACTGGAGACTCATTATATAATTTATTGAATTTGGGTGATATTGAAACGGATAAAGATGACCGACCACTGGATTCTCCTCCAAAGATACTTTCTATCGAGGTGTTGTGGAACCCGTTTGATGATATTGTTCCAAGAGCTGTACCTGCCAAATCTTTGCCATCAACTACCATGGAAACTGGCAACAAAGATACAAAAAAGAAGGCTACAAAAAAGCTGAACTTGCTGTCATTTGGAGAAGAAGCAGAAGAGGAGGAGAAAGAACTGGCGGCTGTGAAGACCAAGATAAAAAGTAGTCATGATGTATTGAATGATCCTCGTCTATTGAAAGAAGAAAATGCAAGAGATAAATTGAATTCATCTGAAGATAAAGCAAGAAGAGATTTGCAAATAAGTGTAAGAGAAGCTTTAAGCTCCAAAAAGGAAGATTTCACCAAGGAATCAGATGCTGACTCCATTGATTACAGTGATGACGACGAGGCAAATTTTGATGCACGAATGCGTCAACAGATACTTAAAAAGAAGAAGGAACTTGGGGATATGCCATCCAAGCAAAAAGTACGCAAAGAGAGTTCAATGCCTAGGAGCCACGAACAGTCTCCACCAAGATCAAAAGCTGAAAGCCCCGATGATCGGCCTAAAGTAGATAAGTTGTCTTTGAAGAAAAAAGGAATTGGATCAGAAGTGAGAGCCGAACGTATGGCCAATGCAGATGCAGACTTGCAGCTTTTGAATGAACATGAAAGAGAAAGACAATTGCTAAAACAAAAGAAACGCAGACGTCAAGGACGCGAAGAAGATGTGCTAGCCAAACTTGAAAAGTTCAAAGCATCCATGTCTACCAAACCTTCCGCACCTAATGACGAATCCACTGGTAAGAGTGATGAAGATTTGACCGACTGGACTAAAGTCAAGTTGAAGTTCACGCCTGACAAGGATAATATGTCTCGTAGGAACGATCCAAACGACTATGTGGTGCACGACCCTCTTTTGGAGAATGGAAAAGAAAAATTCAACAAGATGCAAGCAAAACAAAAGAAACGCGAACGAGAATGGGCCGGCAAGTCTCTTACTTAATCATCCACAAAAATGATACTTGTAACTGCCAATTAATTTGTAAATCTTTCTTTTACAGAATTAGTACCTTTTTAGTTTTAGGGTTTGGAGTGAACTTTTTTCATGTACAATTCTTAGTTAATTGTTCACACTTGGGTATTCCAAACAATTTAAAAACCATTTATTAACCTGG
>Conyza_canadensis_TRINITY_DN4150_c0_g1_i1-AT4G33410
GGACAAAGGATATATTTTTTGCTTTTTTCGGTGcacacaaacacacacacacacTTGTTTTACTTTCAACAGTCTTTGCAGTCAATCAACTCCATCGAAAAAAGAAAAGAAAAACGACGCGCATTCCTTGTTTAGCTGTCAGATAGGTCAAATAGTCTTCTAGTGGCTGATGATCTTTGGTTATTGGAAATCTGAAACTGTGTCAGTGTTCATGCACGGCTGACTAAGTTGAGTTTCAGTTCAGATAGTTGTGCTTTAATAATAAAATGGAGCCTCTATGGAAGCTTGTGTTTCTATTGGAGCCTGCTCCAGTTACTCTTATTTTGACCGCCATTGCTGTGGCTTTTGGCTCTGCTTTTCGAGCTTTAAATTATGGAAAAGAAATGGAAAAAAACCGTGATATGTCTGAAGCATCGATTACATTGGATAGATCTCAAGCACTCATGATACCAGTTATGAGCTCTATAAGTCTGCTTACGATGTTTTACTTATTCTCTTCCGTTTCACAACTGCTCACTGCTTTTACTGCAATTGCCTCCGTATCATCTCTATATTTTTGCTTCTCACCTTATATTGCTAATGTCAAGTCACAATTTGGTCTTTCCGACCCATACGTGTCTCGTTGTTGCTCCAAGTCTTTTACTCGAATGCAAGCACTTCTGTTGTTTTTATGCTTTAGTACAGTTGCGACATGGCTTGTTACCGGACATTGGATTCTGAACAATATGTTGGGCATTTCACTTTGTATTGCATTTGTCAGCCATGTTCGTCTCCCCAACATAAAAGTCTGTGCGATGCTACTTATCTGCTTATTTGTATACGATATTTTCTGGGTATTCTATTCGGAGATGTTTTTCGGTGCAAATGTCATGGTTGCAGTAGCAACTCAACAAGCTTCTAACCCTGTTCATACAGTAGCTAACTCTTTGAGTCTTCCTGGATTGCAATTGATCACGAAAAAGCTCGAGTTGCCTGTCAAGATTGTATTCCCAAGGAACTTATTGGGTGGCATCGTACCTGGAAATGCTGCTAGTGATTTCATGATGCTTGGTCTTGGTGATATGGCCATTCCTTCTATGCTCCTAGCATTAGTTCTCTGTTTTGACCATAGAAAAGACAAGGAAGTTGTAAGCCAATTGGATATATCTCCTCATAAGGGGCATAAATACATATTTTATGCTACTTGTGGATACGCTATTGGATTGGTATCTGCGTTGGCAGCTGGAATTCTTACTCATTCTCCACAACCAGCACTTCTATATCTGGTGCCATCCACATTAGGACCCATAGTTCTGATCTCCTGGTCAAGAAAGGAACTTAAGGAGTTATGGGAAGGCTCAACACCAAATCCTGCCGAGAAAATACATTCAACAGAAGTTTGAGCCATCCTCCTTCATCATCGAACCACCAAGCAAATGAAACATGTAAAAAATGGAATTGGGATAAGTTAAAATGATGTGCTACAGGGGTAATAGCAAATTGTTTAATGTTTTAACTTTTGAATCCTTTATCAGGTCTAAAGAACTGCAAAAACTCAAAAATTTGTTCTTAACGTTTCTATTTTAATCCTTCTTTAAAGAAATGGGAGCAAT
>Dasyphyllum_TRINITY_DN6221_c0_g1_i3-AT4G33410
GTTCTTCAGTTCAACTTTCAGGGCATATAGGTTAAATAGTCTTTCCTTTCTAGCAGCCAATCAGCTTTGGTCCAAATTCTGCATGTGTTTTTGGTGTTGGTGTACATGCAAGTGAGGTCGATTTAGATATTAAAATTCAACAGTTGTGGATCATTAATTTAGACATGGAACCTTTATGGAAGCTTGTGTTTCTTTTGGAGCCAGCACCAGTTACTCTCATTTTGACGGCCATAGCTGTGACATTTGCATCTGCTTTCCGAGCTTTAAATTATGGGAAAGAAATGGAAAAAAATCGTGACTTATCAGAGGCATCCATCACGTTAGACAGGTCACAAGCACTCATGATACCGGTTTTGAGCTCTTGCAGTCTGCTTATGATGTTCTACTTATTCTCCTCCGTCTCGCAACTACTCACTGCTTTCACTGCAGTTGCCTCAGTATCATCTCTGTTTTTTTGCTTCTCACCTTATATCGCCCACATCAAGTCACAACTTGGACTTTCTGACCCCTTTGTGTCTCGTTGTTGTTCCACCTCCTTTACTCGATTACAAGCACTTCTATTGTTACTATGCTTGGGTACAGTTGCATCATGGCTTGTTTCTGGGCATTGGGTGTTGAACAATTTGTTGGGAATCTCTCTTTGTATAGCGTTTGTGAGCCATGTTCGTCTACCTAACATCAAAATCTGTGCAATGCTCCTTGTATGTTTATTTGTATACGACATATTCTGGGTTTTCTTTTCAGAGAGGTTTTTTGGTGCAAATGTTATGGTCTCAGTAGCAACACAACAGGCTTCTAACCCTGTTCACACAGTGGCGAATAGTTTGAGTCTTCCTGGATTGCAAATGATAACAAAAAAACTTGAGTTACCTGTCAAGATTGTGTTTCCAAGGAACTTATTGGGTGGCGTTGTTCCTGGAAATGCTGCTAATGACTTCATGATGCTCGGTCTTGGTGATATGGCTATTCCTTCAATGCTTCTGGCATTAGTCCTGTGTTTTGACCACAGGAAGGACAAGGAGTCTGTGAGTCATTTGGACCTGTCTCCACCATACAAGCGGCATAAATACATTTGGTATGCTCTTTCTGGGTATGGTCTCGGACTGGTAAGTGCTTTAGCAGCTGGCATACTCACTCACTCTCCGCAACCTGCGCTTCTATATCTGGTGCCCTCAACCCTCGGACCGATAGTCATCATCTCCTGGATGAGAAAGGAGCTAACGGAGTTATGGGAAGGGTCAACACCTAGTCTTAACGAGAAAACACATTTGACAGAAGTTTGAGCCATTTGTCAGCTATCATCAAAAAACCGAACAACATACCGGCTCTTTCTTGAGCCAGATGAAACGGGTAAACGCACTTTTGATGAGCTATAAACTATTGTGGAACGATGGTAATGAAGAAATTGCAATTTGTTTAGTATTGACTTTTGACTTCTAAGTTTTCCAGTTAAAGGAGCTTAGAATTGTTTAAAAAACATGGTGTCTGGCATTGTTAGTAGATTAAAAATGCAGAAAAACTCCCGCTTCTGCTCACAAGTTGACCCTTCCAAGTTGAAACGCAGAGGACACCGAATGTGGTTACATAGGGT
>Elephantopus_transcriptome_node_6176-AT4G33410
ATGGAGCCTTTATGGAAGCTTGTCTTTCTTATGGAACCAGCTCCAGTTACTCTCATTTTAACTGCCATTGCTGTCACTTTTGGTTCTGCCTTCCGAGCTTTGACTTATGGGAAAGAAATGGAAAAAAACCGTGATCTGTCTGAGGCATCAATTACGTTGGACAGGTCTCAAGCACTCATGATACCAGTTATGAGCTCATGCAGTCTTCTTATGATGTTCTACTTATTCTCTTCTGTCTCACAACTGCTCACTGCTTTCACTGCAATTGCCTCCATATCATCTTTGTATTTTTGCTTCTCACCCTATATCGCCCATGCCAAGTCACAATTTGGACTGTCTGACCCATTTATTTCTCGTTGTTGCTCCAAATCTATTACTCGAATGCAAGCACTTCTATTGTTTCTATGCTTTAGTACAGTTGCAGCCTGGCTTGTTTCCGGGCATTGGATCCTGAACAATTTGTTGGGTATTTCACTTTGTATTGCGTTTGTGAGCCATGTTCGTCTGCCCAACATTAAAGTTTGTGCGATGCTCCTTGTCTGCTTATTTGTATATGACATATTCTGGGTATTCTATTCAGAGTGGTTTTTTGGTGCAAATGTCATGGTTGCAGTAGCAACACAGCAAGCTTCTAACCCTGTTCATATGATGGCCAACACTTTGAGTCTTCCTGGGTTGCAACTGATTACAAAAAAGCTCGAGTTGCCGGTCAAGATTGTATTCCCAAGGAACTTATTGGGTGGTGTTGTTCCTGGAAATACTGCCAACGACTTCATGATGCTTGGTCTTGGTGATATGGCTATTCCTTCGATGCTGCTGGCATTAGTTCTATATTTTGATCACAGAAAGGATAAGGATATTGCAAGCCCTTTGGATATATCTACACATAAAGGGCATAAATACATATGGTATGCTACTTGTGGATATGCTATTGGATTGGTAACGGCTTTAGCAGCTGGAATTCTGACTCATTCTCCACAACCTGCACTTTTATATCTGGTGCCATCGACACTTGGACCAATAATCATAGTGTCGTGGACAAGAAAGGAGCTAAAGGAACTGTGGGAAGGATCGGCATCTGAGAAAACTCATTTGATGGAAGTA
>Erigeron_speciosus_TRINITY_DN11473_c0_g1_i1-AT4G33410
GGGGACAAAACTTGAGTAGGATATATATTTTGCTTTTTCGGTGCACACAAACACACACACTTGTTTACTTTCAACATTCTTTGCAGTCTATCAACTCCATAAAAAAACGACGCGCATTCCTTGTTTAACTGTCACATAGGTCAATTAGTCTTCTAGTGGCTGATGATCTTTGGTAATTGGAAATCTGAAACTGTGTCGGTGTTCATGCACGGCTGACTAAGTTGAGTTTCAGTTCAGATAGTTGTGCTTTAATAACAAAATGGAGCCTCTATGGAAGCTTGTGTTTCTATTGGAGCCTGCTCCAGTTACTCTTATTTTGACCGCCATTGCTGTGGCTTTTGGCTCTGCTTTTCGAGCTTTAAATTATGGAAAAGAAATGGAAAAAAACCGTGATATGTCTGAAGCATCGATTACATTGGATAGATCTCAAGCACTCATGATACCAGTTATGAGCTCTATAAGTCTGCTTACGATGTTCTACTTATTCTCTTCCGTTTCACAACTGCTCACTGCTTTTACTGCAATTGCCTCCGTATCATCTCTATATTTTTGCTTCTCACCTTATATTGCTAATGTCAAATCACAATTTGGTCTTTCCGACCCATACGTGTCTCGTTGTTGCTCCAAGTCTTTTACTCGAATGCAAGCACTTCTGTTGTTTTTATGCTTTAGTACAGTTGCGACATGGCTTGTTACCGGACATTGGATTCTGAACAATATGTTGGGCATTTCACTTTGTATTGCATTTGTCAGCCATGTTCGTCTTCCCAACATAAAAGTTTGTGCGATGCTACTTATCTGCTTATTTGTATACGATATTTTCTGGGTATTCTATTCGGAGATGTTTTTCGGTGCAAATGTCATGGTTGCAGTAGCAACTCAACAAGCTTCTAACCCTGTTCATACAGTAGCTAACTCTTTGAGTCTTCCTGGATTGCAATTGATCACGAAAAAGCTCGAGTTGCCTGTCAAGATTGTATTCCCAAGGAACTTATTGGGTGGCATCGTACCTGGAAATGCTGCTAGTGATTTCATGATGCTTGGTCTTGGTGATATGGCCATTCCTTCTATGCTTCTAGCATTAGTTCTCTGTTTTGACCATAGAAAAGACAAGGAAGTTGTAAGCCCTTTGGATATATCTCCTCATAAGGGGCATAAATACATATTTTATGCTACTTGTGGATACGCTATTGGATTGGTATCTGCATTGGCAGCTGGAATTCTTACTCATTCTCCACAACCAGCACTTCTATATCTGGTGCCATCCACACTAGGACCCATAGTTCTGATCTCCTGGTCAAGAAAGGAACTTAAGGAGTTATGGGAAGGCTCAACACCAAATCCTGCCGAGAAAATACATTCGACAGAAGTTTGAGCCATCCTCCTTCATCATCGAACCATCAAGCAAATGAAACATGTAAAAATGGAATTGGGATAAGTTAAAATGATGTGCTACAGGGGTAATAGCAAATTGTTTAATATTTTAACTTTTGAATCCTTTATCAGGTTTAAAGAACTGCAAAAACTCAAAAAATTGTTCTTATCGTTTCTATTTTAATCCTTCTTAGAAAAAATGGG
>Flaveria_sonorensis_TRINITY_DN15555_c0_g1_i1-AT4G33410
AAAAGACCCAAAACAAAAACCTTGAAGATGGGGGACACAAATTGACGATATTGCTTTCGGTGCACAGTTACTTCTCCCCCTTTGCTTTCACCACTCGTGCAAGCAAGTCTCAGAGTAAAATTCAACTTCTTCCTTCAATAAATCGGACATTGGTGAATGATTATTACCGTCTAGCAGCTAATCATTTTTGGTTTGGGCTTCTGAATCTGTGTATGTGTGCATGCCCGGGTGACAGAAGTGCATTTTGATTCTTGTGATTTGGTGCTTTAAAAAATGGAGCCTTTATGGAAGCTTGTGTTTCTTATGGAGCCAGCTCCAGTTACTCTTATTTTGACTGCCATTGCTGTGACATTTGGATCTGCTTTTCGCGCTTTAAACTATGGAAAAGAAATGGAAAAGAATCGTGATTTATCTGAAGCATCGATAACGTTGGACAGGTCTCAAGCGCTCATGATACCAGTTATGAGTTCTTTAAGTCTGCTTACAATGTTCTACTTATTCTCTTCGGTCTCACAGCTGCTCACTGCTTTCACTTCAATTGCATCCGTATCATCTCTATATTTTTGTTTCTCACCTTATATAACCCATGTCAAGTCACAATTTGGTCTCTCTGACCCGTTTGTGTCTCGTTGTTGCTCCAAATCTTTTACGCGAATACAAGCACTTTTATTGTTTCTGTGCTTCAGTACAGTTGCAGCATGGCTTGTTTCCGGGCATTGGATGTTGAATAATTTGTTGGGGATCTCACTTTGTTTTGCATTTGTGAGCCATGTTCGTCTGCCCAACATCAAAGTTTGCGCAATGCTGCTTATCTGCTTATTTGTATACGATATATTCTGGGTGTTTTATTCAGAGTGGTTTTTTGGTGCAAATGTTATGGTTGCAGTTGCAACACAACAAGCTTCTAACCCTGTTCATACAGTGGCTAATTCCTTAAGTCTTCCGGGATTACAATTAATTACAAAAAAGCTCGAGTTGCCTGTGAAGATTGTATTCCCAAGAAACTTATTAGGTGGCATTGTACCTGGAAATGCTGCTAGTGACTTCATGATGCTTGGTCTTGGTGATATGGCTATTCCTTCTATGCTACTGGCATTAGTTCTCTGCTTTGACCACAGAAAAGTCAAAGAGGTTGCAAGTCCTCTGGATGTATCTCCTCAAAAGGGGTATAAATACATATGGTATGCTACTTGTGGATATGCTATTGGATTGGTTGCTGCATTAGCAGCTGGAATTCTTACTCATTCTCCACAACCAGCACTTCTGTATCTGGTGCCATCAACACTTGGACCTATAGTTGTGATCTCCTGGGCACGAAAGGAGCTGAAGGAGTTATGGGAAGGATCAACACCGAATCTCACAGTGAAAACACATTTGACTGAAGTTTAAGCCATGAAACATGTAAATGGACTTTGGATAAGTAAGAATGATGTTGCTACTTTGGAAATAACATTTTGTTTAATATTATGACTTGTTGAATTATTTTATGGGTTAAAAGGAACTGCAAAAGTTGGAAACAGCTTTTTTT
>Flaveria_vaginata_TRINITY_DN422_c0_g1_i1-AT4G33410
ATCCCTGAAAAAGACTGAAAACAAAAACCTTGAAGATGGGGGACACAAATTAACGATATTGCTTTCGGTGCATAGCTACTTCACCCCCTTTGCTTTCACCACTCGTGCAAGCAAGTAAAATTCAACTTCTTCCTTCAATTAATCGGGGTCTAGGAGCTAATCATTTTTGGTTTGGGCTTCTGAATCTGTGTATGTGTGCATGCCCGGGTGACCGAAGTGCATTTTGATTCTGGTAGTTGTGATTCGGTGTCTTAAAAATGGAGCCTTTATGGAAGCTTGTGTTTCTTATGGAGCCAGCTCCAGTTACTCTTATATTGACTGCCATTGCTGTGACATTTGGGTCTGCTTTTCGCGCGTTAAACTATGGAAAAGAAATGGAAAAGAATCGTGATTTATCTGAAGCATCGATCACGCTGGACAGGTCTCAAGCACTCATGATACCAGTTATGAGTTCTTTAAGTCTGCTTACAATGTTCTACTTATTCTCTTCGGTCTCACAGCTACTCACTGCTTTCACTTCAATTGCATCCGTATCATCTCTATATTTTTGTTTCTCACCTTATATAGCCCATGTCAAGTCACAATTTGGTCTCTCTGACCCATTTGTGTCTCGTTGTTGCTCCAAATCTTTTACGCGAATACAAGCACTTTTATTGTTTCTGTGCTTCAGTACAGTTGCAGCATGGCTTGTTTCCGGGCATTGGATGTTGAACAATTTGTTGGGGATCTCACTTTGTTTTGCATTTGTGAGCCATGTTCGTCTGCCCAACATCAAAGTTTGCGCAATGCTGCTTATCTGCTTATTTGTATATGATATATTCTGGGTGTTTTATTCAGAGTGGTTTTTTGGTGCAAATGTTATGGTTGCAGTAGCAACACAACAAGCTTCTAACCCTGTTCATACAGTGGCTAACTCCTTAAGTCTTCCGGGATTACAGTTGATTACAAAAAAGCTCGAGTTGCCTGTGAAGATTGTATTTCCAAGAAACTTATTAGGCGGCATTGTACCTGGAAATGCTGCTAGTGACTTCATGATGCTTGGTCTTGGTGATATGGCTATTCCTTCTATGCTACTGGCATTAGTTCTCTGCTTTGACCACAGAAAAGTCAAAGAGGTTGCAAGTCCTCTGGATGTATCTCCTCAAAAGGGGTATAAATACATATGGTATGCTACTTGTGGATATGCTATTGGATTGGTTGCTGCATTAGCAGCTGGAATTCTTACTCATTCTCCACAACCAGCACTTCTGTATCTGGTGCCATCAACGCTTGGACCGATAGTTGTGATCTCATGGGCACGAAAGGAGCTGAAGGAGTTGTGGGAAGGATCAACACCGAATCTCACAGAGAAAACACATTTGACTGAAGTTTAAGCCATGAAACATGAAAACCCC
>Helenium_autumnale_tr_TRINITY_DN24091_c0_g1_i1-AT4G33410
GGAGGACAAAACTTGAAGATCTTGCTTTCAGTACACAGTTCTTCCCCTTTGCTTTCACCACCAATCGTGCAGGCAACTCGCAGATGAACTTCTTCCTGTCTACCGGATATTGGCCGACGATTCGTAGTACAATCGTAGATTCTAGCAGCTAAAATCAGTTTTAGTTCATAGACTTTTGAGTTTTGAACCTCTGTCAGTGTACATACCGAATTAAGTTTCGATAGTTGTGAATTTGTGATCGAGTGTCTGAAAAATGGAGCCTTTATGGAAGCTTGCATTTCTTATGGAGCCAGCTCCGGTTACTCTTATTTTGACTGCTGTTGCTGTGACTTTTGGGTCCGCTTTCCGAGCGTTAAATTATGGAAAAGAAATGGGGAAAAACCGTGATTTATCTGAAGCGTCGATCACGCTGGACAGGTCTCAAGCACTCATGATACCAGTTATGAGCTCATTTAGCCTGCTTATAATGTTCTACTTATTCTCTTCAGTCTCACAGCTTCTTACTGCTTTCACTGCAATTGCATCAATATCATCTCTTTATTTTTGTTTCTCGCCTTATATAGCCCATATCAAGTCCCAATTCGGTCTTTCCGACCCGTTTGTGTCTCGTTGCTGCTCCAAATCTTTTACCCGAATACAAGCTCTTTTACTGTTTCTGTGCTTCAGTACAGTTGCAGCATGGCTTATTTCTGGGCATTGGATCTTGAACAATCTGTTGGGTATTTCACTTTGTTTTGCATTTGTGAGCCACGTTCGTCTGCCTAACATTAAAGTTTGTGCAATGCTGCTTACTTGCTTGTTTGCGTACGATATATTCTGGGTGTTTTATTCAGAATGGTTCTTTGGTAAAAATGTTATGGTTGCAGTAGCAACACAGCAAGCTTCTAACCCTGTTCATACTGTGGCTAACTCTTTAAGTCTTCCTGGATTGCAATTAATTACAAAAAAGCTTGAGTTGCCTGTGAAGATTGTATTTCCAAGAAACTTATTAGGTGGGATTCTACCTGGAAATGCTACTAGTGACTTCATGATGCTTGGTCTTGGTGATATGGCTATTCCTTCTATGCTTCTGGCACTAGTTCTCTGCTTTGACCACAGAAAAGTCAAAGAGATTGCTGACCCTATGGATATATCTCCCCCAAAGGGGTATAGATACATATGGTATGCTACTTGTGGTTATGCCATTGGATTAGTAGCTGCATTAGCAGCTGGAATTCTTACTCATTCTCCACAACCTGCACTTTTATATCTGGTGCCATCGACACTTGGACCGATAGTGGTTATAT
>Leontopodium_alpinum_TRINITY_DN19994_c0_g1_i2-AT4G33410
ATCGACTCGATTTCAACTCATACGTGTGTAACGGTGCATAGGTCAATTAGTCTTCTACTCTTCTACAAGCTAATCTCCTTTTGTTATTGGACTTCAGAGTCTGTGATTTGGTGTACATACACGGTTGCTAAATCGAGTTTTGATTCTGCTAATTGTGGTTTAGTGACTTAAACATGGAGCCTTTATGGAAACTGGCGTTTCTTATGGAACCAGCTCCAGTTACTCTTATTTTGACTGCTATTGCTGTGACGTTTGGATCTGCTTTCCGAGCATTGAATTACGGGAAGGAAATGGAAAAAAACCGTGAATTGTCTGATGCATCAATTACTTTGGACAAATCTCAAGCACTCATGATCCCAGTTATGAGTTCGTTAAGTCTGATTACGATGTTTTACTTATTCTCTTCCGTCTCACAACTGCTCACTGCTTTTACTGCAATTGCCTCCGTAGTGTCACTTAATTTTTGCTTTTCACCTTATATCGTTCATGTCAAGTCACAATTCGGTCTTTCTGACCCGTTTGTATCTCGTTGTTGCTGCAAGTCTTTTACTCGAATACAAGCACTTTTGTTGTTTTTATGCATCAGTACAGTTGCAGCATGGCTTGTTTCCGGGCATTGGATATTGAACAATATGTTGGGCATTTCACTTTGTATTGCGTTTGTGAGCCATGTTCGTTTACCCAACATTAAAGTTTGCGCAATGCTACTTGTCTGCTTATTTGTATACGATATATTTTGGGTATTCTATTCGGAGATGTTTTTTGGTGCGAATGTCATGGTTGCAGTAGCAACACAACAAGCTTCTAACCCTGTTCATACGGTGGCAAATTCTTTGAGTCTTCCTGGATTGCAATTGATTACAAAAAAGCTCGAGTTACCTGTTAAGATTGTATTCCCAAGGAACTTATTGGGTGGTATTGTACCAGGAAATGCTGCTAGTGAGTTCATGATGCTTGGTCTTGGTGATATGGCTATTCCTTCTATGCTTCTGGCATTAGTTCTCTGTTTTGATCACAGAAAAGATAAGGAGGTTGCAAGCCCTTTGGATATATCTACTCAGAAGAGTCGTAAATACATATGGTATGCTACTTGTGGATATGCTATTGGATTGGTAGCTGCGTTGGCAGCTGGAATTCTTACTCATTCTCCGCAACCTGCACTTCTATATTTGGTTCCATCAACGCTTGGACCCATAGTAGTGATCTCCTGGTCAAGAAAGGAGCTAAAGGAGTTATGGGAAGGATCAACGACGAATCTCGCCGAGAAAACGCATTCGACAAACGTTTGAGATATCTTTCTTCATCGTCGAACCACCGAGCAAATGAAACATGTAAAAATGGACCTGGGATAAGTTAAAAATGATGTTGCTACTGAGACAATAGCAATTTGTTTAATAGTTACTTTTGAATCATTTTCCTGATTTAAAGAATAGCAAAC
>Matricaria_matricarioides_TRINITY_DN5850_c0_g1_i1-AT4G33410
ATTTGCTTTAGATACACCGTTCTGCCCCCTTTATGCAGCCATCTCCGTAACTCACCGAAAAACACACTTAAATCCAACTTCTCCCTCTTCAAAGGGCTGTTGGTGAATTAGTTCTACATTCTTGTAGCTAACCGTTATCATATCTTGGATTCATAATCTGTATCGGTGCACATGTACAGCTGAGGGTAAATTGAGTTTCAGCTTTGATAGTTGTGTTTAGTAAGTTAAAGATGGAGCCTTTATGGAAGCTTGTATTTCTTATGGAACCGGCTCCAATTACTCTTATTTTAACTGCCATTGCTGTGACGTTTGGTGCTGCTTTTCGAGCTTTGAATTATGGTAAAGAAATGGAAAAGAATCGTGATATGTCTGAAGCGTCGATTACCTTGGACAGGTCTCAAGCACTCATGATACCGGTTATGAGTTCTTGCAGTCTGCTTATGATGTTCTACTTATTCTCTTCTGTTTCACAGCTGCTAACTGCTTTCGCTGCAATCGCCTCCATATCGTCTCTGTATTTTTGCTTCTCGCCTTATATTGCTCATTTTAAATCACAATATGGCCTTTCTGACCCGTTTGTGTCTCGATGTTGCTCCAAATCTTTTACTCGAATGCAAGCACTTCTATTGTTTCTATGCTTTATGACGGTTGCAGCATGGCTAGTTTCTGGGCATTGGGTATTGAACAATATGTTGGGCATTTCACTTTGTATTGCGTTTGTGAGCCATGTTCGTTTGCCCAACATTAAAGTTTGTGCAATGCTTCTCATCTGCTTATTTGTGTACGATATATTTTGGGTATTCTATTCCGAGTGGTTTTTTGGTGCAAATGTAATGGTTGCAGTAGCAACTCAACAAGCATCAAACCCTGTTCATACCGTGGCAAACTCTCTAAGTCTTCCCGGGTTGCAATTGATTACAAAAAAGCTCGAGTTGCCTGTCAAGATTGTATTCCCACGGGATTTATTGGGTGGCATTGTACCCGGGAATGTCGCTAGCGACTTCATGATGCTTGGTCTTGGTGATATGGCTATTCCCTCCATGCTTCTGGCATTAGTTCTCTGTTTCGACCATAGAAAGGATAAGGAGGTTGCAAGCCCAGTGGATATATCTAAGGGGCATAAATACATATGGTACGCTACTACTGGGTATGCTGTAGGATTGGTAGCTGCATTAGCAGCTGGAATTCTTACTCATTCTCCACAACCGGCACTTCTATATCTGGTACCATCAACGCTTGGACCCATAGTCTTGATCTCATGGACAAGAAAAGAGCTAAATGAGTTATGGGAAGGATCAACCCCGACTCCAGCTGAAAAAACACATTTGACAGAAGTTTGAGAGATCTGTTCTCATCATCAAACCACCTAGCAGATGCAGATGAAACATGTAAATGTACCAGGATAATTTATAACGATGTTGTTGCTGGGGAAAAAATAGCAATTTGTTTAATATATATTAACTTTTGAATCATTTTCCGGTTAAAGCAGCTTTTAAAAGC
>Silybum_marianum_TRINITY_DN8062_c0_g1_i1-AT4G33410
CAAAACTTGACGATATTGCTTTCGGTGCACAGTTCTCTCCATCTTGCTTTCACAATTCGTGCAGGCAACTCCGTAACGTAAGAGTAGATTTCAAGTTCTTCCTGTTTAACGGCACATAGGTGAATTAGTCTTACTACCTTCTAGCAGCTAATCAGTTTTGCTTCCAACTTCTGGATCCGTTCTTGTGTCCCTGTACATGCACGGCTGACTGACCCAGTTGACTTTCAGTTTTTGGTAATTGCTGTTCAGTAACTTAAACAAACATGGAGCCTTTATGGAAACTTGTGTTTCTTATGGAGCCGGCTCCAGTTACTCTTATTTTGACCGCCATAGCTGTGACTTTCGGTTCTGCTTTTCGAGCTTTGAATTATGGGAAAGAAATGGAAAAAAACCGTGATCTATCTGAAGCGTCAATTACATTGGACAGGTCTCAAGCACTCATGATACCTGTTATGAGTTCTTGCAGTCTGCTTATGATGTTCTACTTGTTCTCTTCCGTTTCACAACTACTCACTGCTTTCACTGCCATTGCCTCTGTATCATCTCTGTATTTTTGCTTCTCACCTTATATTGCCAATTTCAAATCACAATTTGGTCTTTCCGACCCATTTGTTTCTCGTTGTTGCTCCAAGTCTTTTACTCGAATACAAGCTCTTCTACTGTTCCTATGCTTCAGTACAGTTATAGCATGGCTTGTTTCAGGGCATTGGATATTAAACAATTTATTGGGTATTTCACTTTGTGTTGCGTTTGTGAGCCATGTTCGTCTGCCCAACATTAAAGTTTGTGCAATGCTTCTTGTCTGCTTATTTGTATACGATATATTTTGGGTATTTTATTCAGAGTGGTTTTTTGGTGCAAATGTCATGGTTGCAGTAGCAACTCAACAAGCTTCTAATCCTGTTCATACAGTGGCCAGCTCTTTGAGTCTTCCTGGATTGCAATTGATTACAAAAAAACTTGAGTTGCCTGTCAAGATTGTGTTCCCAAGGAACTTATTAGGTGGAATTGTTCCTGGAAATACTGCTAGCGACTTCATGATGCTTGGTCTTGGTGATATGGCTATTCCTTCTATGCTTCTGGCGTTAGTTCTCTGTTTTGACCACAGAAAGGATAAAGAGGTTGCAAGCCCGTTGGATATATCTCCTCATAAGGGACATAAATACATCTGGTATGCTGTTTGCGGATATGCTATCGGATTGATATCAGCTTTAGCAGCTGGAATCCTAACTCATTCTCCACAACCAGCACTTCTATATCTGGTGCCATCGACACTTGGACCGATAGTTGTGATCTCGTGGTCAAGAAAGGAGCTACAGGAGTTATGGGAAGGATCTACACCAAATGTGAGCGAGAAAACACATTCGACAGAAGTATGAGAGCCCCATAATTTGTTAAGCAAATGAAACATGTAAATGGAGTTGGGATGGATATAAATTAAAAGAATGAGATTACTGCCCGAATACCAATTTGTTTAATATTTTGAACCTTTTGAATCACTTTCTAAATGTTTTTAAAATCGC
>Anthemis_tinctoria_TRINITY_DN21240_c1_g1_i1-AT4G33410
CACAAATATCACAAAAATATCGTAACAAGTAACCATTTGCTTTAGATACACTGTTCTGCCCCTTTATGCAGCCATCTCCATGACATAACTCACCCAAAAACACACACTTAATTCCAACTTCTCCGTCTTCAAAGGGCTATTGGTGAATTAGTTTTACATTCAACTAGCTAACCGTTATCATATCTTGGATTCAGAATCTGTATCGGTGTGCATGTACGGCTGAGTAAATTGAGTTTCAGCTTTGATAGTTGTGTTTAGTAGTTTAGTAAGTTAAAAATGGAGCCATTATGGAAGCTTGTATTTCTTATGGAACCGGCCCCAATTACTCTTATTTTAACTGCCATTGCTGTGACGTTTGGTGCTGCTTTTCGAGCTTTGAATTATGGTAAAGAAATGGAAAAGAATCGTGATATGTCTGAAGCGTCGATTACCTTGGACAGGTCTCAAGCACTCATGATACCGGTTATGAGTTCTTGCAGTCTGCTTATGATGTTCTACTTATTCTCTTCTGTTTCACAGCTGCTAACCGCTTTCACTGCAATTGCCTCCATATCGTCTCTGTATTTTTGCTTCTCGCCTTATATTGCTCATTTTAAATCACAATATGGCCTTTCTGACCCGTTTGTGTCTCGTTGTTGCTCCAAATCTTTTACTCGAATGCAAGCACTTCTATTGTTTTTATGCTTTATTACGGTTGCAGCATGGCTCGTTTCCGGGCATTGGGTATTGAACAATATGTTGGGCATTTCACTTTGTATTGCGTTTGTGAGCCATGTTCGTTTGCCCAACATTAAAGTTTGCGCAATGCTTCTTATCTGCTTATTTGTGTACGATATATTTTGGGTATTCTATTCCGAGTGGTTTTTTGGTGCAAATGTAATGGTTGCAGTAGCAACTCAACAAGCATCAAACCCTGTTCATACGGTGGCAAACTCTCTAAGTCTTCCCGGGTTGCAATTGATTACAAAAAAGCTCGAGTTGCCTGTCAAGATTGTATTCCCACGGGACTTATTGGGTGGCATTGTACCCGGAAATGCTGCTAGCGACTTCATGATGCTTGGTCTTGGTGATATGGCTATTCCCTCTATGCTTCTGGCATTAGTTCTCTGTTTTGACCATAGAAAGGATAAGGAGGTTGCAAGCCCAATGGATATATCTAAGGGGCATAAATACATATGGTACGCCACTATCGGGTATGCTGTAGGATTGGTAGCTGCATTAGCAGCTGGAATTCTTACTCATTCTCCACAACCGGCACTTCTATATCTGGTACCATCGACACTTGGACCCATAGTCTTGATCTCATGGACAAGAAAGGAGCTAAATGAGTTATGGGAAGGATCAACCCCGACTCTCGCTGAGAAAACACATTTGACAGAAGTTTGAGACATCTGTTCTCATCATCAAACCACCTAGCAGATGAAACATGTAAATGTACTGGGATAATTAAAATCAATGTTGTTGCTGGGGAAAAAATAGCAATTTGTTTAATATATATTAACTTTTGAATCATTTTCCGGG
>Amicrohylla_TRINITY_DN11545_c0_g1_i4-AT4G33410
TACTTTCGGTCCACTCATAAACACTTATTTTTTTTTGCTTTCACCATTCGTGATCAAACCCATCGACTCAATTTCAACTTATTCATGTGTAACTGTACATAGGTCAATTAGTCTTCTACTCTTCTAGAAGCTAATCTCCTTTTGTTATTGGACTTTTAAGTCTGTGATTTGGTGTACATGCACGGCTGCTAAATCGAGCTTTGATTCTGATAATTGTGGTTTAGTGACTTAAATATGGAGCCTTTATGGAAACTGGTGTTTCTTATGGAACCGGCTCCAGTTGCTCTTATTTTGACTGCTATTGCTGTGGCATTTGGATCTGCTTTCCGAGCATTGAATTACGGGAAGGAAATGGAAAAAAACCGTGATTTGTCTGAAGCATCAATTACGTTAGACAAATCTCAAGCACTCATGATCCCAGTTATGAGTTCGTTAAGTCTGATTACGATGTTTTACTTATTCTCTTCTGTCTCACAACTGCTCACTGCTTTTACTGCAATTGCCTCCATATCGTCGCTTTATTTTTGCTTTTCGCCTTATATCGTTCATGTCAAGTCACAATTCAGTCTTTCTGACCCGTTTGTGTCTCGCTGTTGCTCCAAGTCTTTTACTCGAATACAAGCACTTTTGTTGTTTTTATGCATCAGTACAGTTGCAGCATGGCTTGTTTCCGGGCATTGGATATTGAACAATATGTTGGGCATTTCACTTTGTATTGCGTTTGTGAGCCATGTTCGTTTGCCCAACATTAAAGTTTGTGCAATGCTACTTGTCTGCTTATTTGTATACGATATATTTTGGGTATTCTATTCGGAGATGTTTTTTGGTGCGAATGTCATGGTTGCAGTAGCAACACAACAAGCTTCTAACCCTGTTCATACAGTGGCAAATTCTTTGAGTCTTCCTGGATTGCAATTGATTACAGAAAAGCTCGAGTTGCCTGTCAAGATTGTATTCCCAAGGAACTTATTGGGTGGTATTGTACCGGGAAATGCTGCTAGTGACTTCATGATGCTTGGTCTAGGTGATATGGCTATTCCTTCTATGCTTCTGGCATTAGTTCTCTGTTTTGATCACAGAAAAGACAAGGAGGTTGCAAGCCCTTTGGATATATCTGCTCATAAAGGTCGTAAATATATATGGTATGCTACTTGTGGATATGCTATTGGATTGACAGCTGCGTTGGCAGCTGGAATTCTTACTCATTCTCCGCAACCTGCACTTCTATATTTGGTTCCATCGACGCTTGGACCCATAGTAGCGATCTCTTGGTCAAGAAAGGAGCTAAAGGAGTTGTGGGAAGGATCAACGACGAATCTCACCGAGCAAACACATTTGACAAATGTTTGAGATATCTTTCTTCATCGTCGAATCACCGAGCAAATGCAACATGTAAAAACGGACTTAGATAAGTTAAAAATGATGTTGCTACTGGGACAATAGCAATTTGTTTAATAGTTACTTTTGAATCATTTTCCGGATATAAAGAATAGCAAACAAGTTTTTAAAAGGCTTTTAATCCTTTACTTTATAA
>Calea_TRINITY_DN49303_c0_g1_i1-AT4G33410
TGGACAGATCTCAAGCACTCATGATACCAGTTATGAGCTCATTAAGTCTGCTTACGATGTTCTACTTGTTCTCTTCAGTTTCACAACTACTCACTGCTTTCACTTCAATTGCCTCGGTGTCATCTCTATATTTTTGTTTCTCACCTTATATAGCCCATATCAAGTCACAATTTGGTCTTTCTGACCCATTTGTGTCTCGTTGTTGCTCCAAATCTTTTACTCGATTACAGGCACTTTTATTGTTTCTCTGCTTCAGTACAGTTGCAGCATGGCTTATTTCCGGGCATTGGATATTGAACAATTTGTTGGGGATTTCACTTTGTTTTGCATTTGTGAGCCATGTTCGTCTTCCCAACATTAAAGTTTGTGCAATGCTGCTTATCTGCTTATTTGTATATGACATATTCTGGGTATTTTATTCAGAATGGTTTTTTGGTGCAAATGTTATGGTAGCAGTAGCAACACAACAAGCTTCTAATCCTGTTCATACAGTGGCCAACTCTTTAAGTCTTCCTGGATTGCAATTAATTACAAAAAAACTCGAGTTGCCTGTGAAGATTGTATTTCCAAGAAACTTGTTAGGTGGCATTGTACCTGGAAATGCTGCTAGTGACTTCATGATGCTTGGTCTTGGTGATATGGCTATTCCTTCTATGCTTCTGGCATTAGTTCTCTGCTTTGACCACAGAAAAGTCAAAGAGGTTGCAAACCCTCTGGATATATCTCCTCAAAAGGGGTGTAAATACATATGGTATGCTACTTGTGGATATGCTATTGGATTGGTAGCGGCATTAGCAGCTGGAATTCTTACTCATTCTCCACAACCAGCACTTCTATATCTGGTGCCATCGACACTTGGACCGATAGTTGTGATCTCCTGGGCACGAAAGGAGCTAAAGGAGTTGTGGGAAGGATCGACTCTGACAGAGAAAACACATTCAACTGAAGCTTGAGCCATGAAACATGTATATGGAGTTTGGATAAGTTAAGAATGATGCTGCTGCTTTTTCAATAACATTTTGTTTAATATTATTATCACTTTGAATCATTTCTGCACAGAAAATGAGAAATGACCC
>Baccharis_TRINITY_DN17763_c0_g1_i1-AT4G33410
AAAACCTGAGTAGGATATATTTTTGCTTTCGGGTGcaaacacacacacacacacacacTTGTTTACTTTCAACATTCTTTGACAAAATTCCGTATTTAACTGGCACATATGTCAATTAGTCTTCTAGTGGCTAATGACCTTTGGTTCTTGGAAATCTGAATCTGTGTCGCTGTTCATGCACGGCTGACTAAGTTGAGTTTCAGTTCAGATAGTTGTGATTTAATAACTAAAAATGGAGCCTCTATGGAAGCTTGTGTTTCTGATGGAGCCAGCTCCCGTTACTCTTATTTTGACCGCCATTGCTGTGGCTTTTGGCTCTGCTTTTCGAGCTTTGAATTATGGAAAAGAGATGGAAAAAAACCGTGATATGTCTGAAGCATCGATTACATTGGATAGATCTCAAGCACTCATGATACCAGTTATGAGCTCTATAAGTCTGCTTACGATGTTCTACTTATTCTCTTCCGTTTCACAACTGCTCACTGCTTTTACTGCAATTGCCTCCGTATCATCTCTGTATTTTTGCTTCTCACCTTATATTGCTAATGTCAAGTCACAATTTGGTCTTTCCGACCCATACGTGTCTCGTTGTTGCTCCAAGTCTTTTACTCGAATGCAAGCACTTCTGTTGTTCCTATGCTTTAGTACAGTTGCAGCATGGCTTGTTACTGGACATTGGATTCTGAACAATATGTTGGGCATTTCACTTTGTATTGCATTTGTCAGCCATGTTCGTCTGCCCAACATAAAAGTTTGTGCAATGCTACTTATCTGCTTATTTGTATACGATATTTTCTGGGTATTCTACTCGGAGATGTTTTTCGGTGCAAATGTCATGGTTGCAGTAGCAACTCAACAAGCTTCTAACCCTATTCATACAGTAGCTAACTCTTTGAGTCTTCCTGGATTGCAATTGATAACAAAAAAGCTTGAGTTGCCTGTCAAGATTGTATTCCCAAGGAACTTATTGGGTGGCATCGTACCTGGAAATGCTGCTAGCGATTTCATGATGCTTGGTCTTGGTGATATGGCCATTCCTTCTATGCTTCTTGCATTAGTTCTCTGTTTTGATCATAGAAAAGACAAGGAAGTTGTAAGCCCTTTGGATATATCTCCTCATAAGGGGCATAAATACATATTTTATGCTACTTGTGGATACGCTATTGGATTGGTAGCTGCATTGGCAGCTGGAATTCTTACTCGTTCTCCACAACCAGCACTTCTATATCTGGTGCCATCGACACTTGGACCCATAGTTCTGATCTCCTGGTCAAGAAAAGAACTTAAGGAGTTATGGGAAGGCTCAACACCAAATCCTGCCGAGAAAACACATTCGACAGAAGTTTGAGCCATCCTCCTTCATCATCGAACCACCTAGCAAATGAAACATGTAAAAATGGACTTGGGATAAGTTAAAATGATGTGCTACAGGACAGGGGTAATAGCAAATTGTTTAATAGTTTGACTTTTGAATCCTTTTTCAGGTTTAAAGAACTGCAAAAACTTAAAAAATGTTTTTTTATCGTTTCTATTTTAATCCTTCTTTAGAGAAATGGGAG
>Cyclolepsis_TRINITY_DN33612_c0_g1_i1-AT4G33410
TCGACGTTGTTGCTTTCGGTGCACAGTTCTCTCCCTTTGCGTTCACCATTCCTGCAGACAAATCGATGAAAGAGTGAAGCGGCAGAGGCACATAGGTCAATTAGTCTTCCATTCTCTCAGCTAATCAGCTTTGGTTCTCCAACTTCTGAATCTGTTCCTGTGTTGGTGTACATGCACGGAAGACCAAGTTGAGTTTCAAATTTGATAGTTGTGATTCAGTAACTTAAACATGGAGTCTTTATGGAAGCTTGTGTTTCTTATGGAGCCGGCTCCAGTTACTCTCATTTTGACAGCCATAGCTGTGACGTTTGGTTCCGCTTTCCGAGCTTTGAATTACGGGAAAGAAATGGAAAAAAACCGTGATTTATCTGAAGCATCCATTACGTTGGACAGGTCTCAAGCACTCATGATACCAGTTATGAGCTCTTGCAGTCTGCTTATGATGTTCTACTTGTTCTCTTCCGTCTCACAACTACTCACTGCTTTCACTGCAATTGCCTCCATATCGTCTCTTTATTTTTGCTTCTCGCCTTATATTACCCATGTCAAGTCACAATTTGGTCTGTCTGACCCATTTGTGTCTCGTTGTTGCTCCAAGTCTTTTACTCGAATACAAGCACTTCTATTGTTGCTATGCTTCAGTACAGTGGCAGCATGGCTTGTTTCTGGGCATTGGATACTGAACAATTTGTTGGGCGTTTCTCTTTGTATTGCCTTTGTGAGCCACGTTCGTCTGCCCAACATCAAAATTTGTGCAATGCTTCTTATCTGCTTGTTTGTATACGACATATTCTGGGTATTCTATTCAGAGTGGTTTTTTGGTGCAAATGTTATGGTTGCAGTAGCAACACAACAAGCTTCTAACCCTGTCCATATGGTGGCCAACACTTTGAGTCTTCCTGGATTGCAATTGATTACAAAAAAGCTTGAGTTGCCTGTCAAGATTGTGTTCCCAAGGAACTTATTGGGTGGCGTTGTTCCAGGAAATACTGCTAGCGACTTCATGATGCTTGGTCTTGGTGATATGGCTATTCCTTCTATGCTCCTGGCGTTAGTTCTCTGTTTTGACCACAGAAAGGACAAGGAGGCCGTGAGCCCTCTGGATATATCTCCTCATAAGGGGCATAAATACATATGGTATGCTATTTCTGGATATGCTATTGGATTGGTAACTGCTTTAGCAGCTGGAATTCTTACTCATTCTCCACAACCGGCACTTCTATATCTGGTTCCGTCGACGCTTGGACCCATAGTCATAATCTCCTGGTCAAGGAAGGAGCTAAAGGAGTTATGGGAAGGATCAACACCGAATCTCACTGAGAAAACACATTTGACAGAAGTATGAGCCATTTGTGTTCGTCATTGAACCAACTAGCAAATGAAACATGTAAATGGACTTGTGATAAGTTAAGAATGATGTTGCTGCTGGGGAAATAGCAATTTGTTTAATATTTTGACTTTTGACTCATTTTCCAGTTAAAAGGAAGTGCAAAAAGTTATAAATGGCG
>Eutrochium_TRINITY_DN4999_c0_g1_i1-AT4G33410
CAAAAACCTTGAAGATGGGGGAGAAAAATTGACGATATTGCTTCGTGTTCACAGCTCTCCCCCTTTGCTTTCACAACTCGTACAGGCAACTCGCAGACTAAATTACAAGTTCCCCTTGTTCTACGTATATTTGTCTATGATTCTTACCTTCTAGCAGCTAATCATTTCTGGTTCTTGGACTCCTGAAACTGGGTCTGTGTTGTACATGTACGGCTGACCAAATTAGGTTTCAAATCGGTTAGTTGCAGTATCTTAAAAATGGAGCCTTTATGGAAGCTTGTGTTTCTTATGGAGCCAGCTCCGGTTACTCTTATTTTGACCGCGATTGCTGTGACATTTGGCTCGGCTTTTCGAGCATTAAATTATGGAAAAGAAATGGAAAAAAACCGTGATTTATCAGAAGCGTCGATCACATTGGACAGATCTCAAGCACTCATGATACCAGTCATGAGCTCATTAAGTCTGATTACAATGTTCTACTTATTCTCTTCAGTCTCCCAATTACTCACTGCTTTCACTGCAATTGCCTCAGTATCATCTCTATATTTTTGTTTCTCACCTTATATAACCCATATCAAGTCACAATTTGGGCTTTCTGACCCGTTTGTGTCTCGTTGTTGCTCCAAATCTTTTACTCGAATACAAGCACTTTTATTGTTTATGTGCTTCAGTACAGTTGCAGCATGGCTAATTTCCGGGCATTGGATATTGAACAATTTGTTGGGTATTTCGCTTTGTTTTGCGTTTGTGAGCCATGTTCGTTTGCCCAACATTAAAGTTTGTGCAATGCTGCTTATCTGCTTATTTGTATATGATATATTCTGGGTGTTTTATTCAGAATGGTTTTTTGGCGCAAATGTTATGGTTGCAGTAGCAACACAACAAGCTTCTAACCCTGTTCATACAGTAGCCAACTCTTTAAGTCTTCCGGGATTGCAATTAATTACCAAAAAACTCGAGTTGCCCGTGAAGATAGTATTTCCAAGAAACTTATTAGGTGGCGTTGTACCTGGAAATGCTGCTAGTGACTTCATGATGCTTGGTCTAGGTGATATGGCAATTCCTTCTATGCTTCTGGCATTAGTTCTTTGCTTTGATCACAGAAAAGTCAAAGAGGTTGCAAACCCTTTGGATATATCTCTTCCTCAAAAGGGGTATAAATACATATGGTATGCAACTTGTGGATATGCAATTGGATTGGTAGCTGCATTAGCAGCTGGAATTCTTACTCATTCTCCACAACCAGCACTTCTATACCTGGTGCCATCGACACTTGGACCGATAATTGTGATCTCCTGGGCACGAAAGGAGCTAAAGGAGTTATGGGAAGGATCAACGCCGAATCTCATAGAGAAAACACATTCTACCGAAGCTTGAGCATTAAAACATGTACAAGGACTTTGGATAAATTAAAAGATTTAAGAATGATGTTGCTGCTTTAGAAATAATATTTTGTTTTATATTACGACTCTTGAATCGTTTTCCGGGTTAACAGGAACCGCAAAAACATGGAAACGGCGTAG
>Gaillardia_TRINITY_DN8130_c0_g1_i6-AT4G33410
AAAACTTACAACATATTACTTTCAGTACACACACAGTTCTTCCCCTTTGCTTTCACCACTCGTGCAGGCAAGTCGCACATGAACTTCTTCCTGTTTAACGGATACTGGTCAATGATTTATACATTCTAGCAGCTAATCACTTTTTAGTTCAGACTCCAGACTATTGAGTTTTGAATCTCTGTCGGTGTACATACTGAGTTAAGTTTCGATAGTTGTGAATTTGTGGTTAAGTATCTCGAAATGGAGCCTTTATCGAAGCTTGTGTTTCTTATGGAGCCGGCTCCGGTTAGTCTTATATTGACTGCTATTGCTGTGACATTTGGGTCGGCTTTCCGAGCGTTAAATTATGGAAAAGAAATGGAAAAAAACCGGGATTTATCTGAAGCGTCGATCACGCTGGACAGGTCTCAAGCACTCATGATACCAGTTATGAGCTCGTTTAGCCTGCTTATAATGTTCTACTTATTCTCTTCAGTCTCGCAACTTCTCACTGGTTTCACTGCAATTGCGTCGATATCATCTCTGTATTTTTGTTTCTCACCTTATATAGCCCATGTCAAGTCCCAATTCGGTCTTTCCGACCCGTTTGTGTCTCGTTGTTGCTCCAAATCTTTTACCCGAATGCAAGCGCTTCTACTGTTTCTGTGCTTCAGTACAGTTGCAGCATGGCTTGTTTCCGGGCATTGGATCTTGAACAATCTGTTGGGTATTTCACTTTGTTTTGCGTTTGTGAGCCATGTTCGTCTGCCCAACATTAAAGTTTGTGCAATGCTGCTTATCTGCTTGTTTGCGTACGATATATTCTGGGTGTTTTATTCGGAATGGTTCTTTGGTGCAAATGTTATGGTTGCAGTAGCAACACAGCAAGCTTCTAACCCTGTTCATACTGTGGCTAACTCTTTAAGTCTTCCTGGATTGCAATTAATTACAAAAAAGCTCGAATTGCCTGTGAAGATCGTATTTCCAAGAAACTTATTAGGCGGGATTGTACCTGGAAATGCTGCTAGTGACTTCATGATGCTCGGTCTTGGCGATATGGCTATTCCTTCGATGCTTCTAGCATTAGTTCTGTGCTTTGACCACAGAAAAGTCAAAGAGGTTGCTGACCCCATGGATATATCTCCTCAAAAGGGGTATAGATACATATGGTATGCTACTTGTGGGTATGCTATTGGATTGGTAGCTGCATTAGCAGCTGGAATTCTTACTCATTCTCCACAACCAGCACTTTTATATCTGGTGCCATCGACGCTTGGACCGATAGTGGTGATATCATGGGCACGGAAGGAGCTGAAGGAGCTATGGGACGGGTCAACACCGAATCTCGCGGAGAAAGCACATTCGACTGAAGTTTGAACCATGGAACATGTAAATGGAGTTTGGATAAGGTAAGAATGTTGTTGCTGGTTTAGATATATAACATTTTGTTTAATATTATGACTTCTGAATCATTTTCCGAGTTAAAAGGGGTTCAAAATGGCGCCATAACGCCGGGAACACCTTCCCCTCGCGGTATGGTGAAATTTGCATTGAAGAATCATATCCAAAACGTTTTTTTTTCCTTTTTCG
>Marshallia_TRINITY_DN35004_c0_g1_i1-AT4G33410
CGGAAATTGACGATATTGCTTTCAGTGCACTGTTCTTCCCATTTGCTTTCACAACTCGTGCAGGCAACTCGCAGACTAAATCTCAACTTCTTCCTGTTTAACGGTCATCGCTCAATGATTCTTACTTTCTAGCAGCTAATCATTTTCAGTTCGTGGACTTCTGAACCTCTGTCAGTGCATATGCTAGGCTGACCAAATTAAGCTCCGATTCTGATAGTTGTGGTTCAGTATCTTGAAAATGGAGCCTTTATGGAAGCTTGTGTTTCTCATGGAGCCAGCTCCAGTTACTCTTATTTTAACCGCCATTGTTGTTACATTCGGCTCTGCTTTCCGAGCATTAAACTACGGAAAAGAAATGGAAAAGAACCGCGATTTATCGGAAGCATCAATCACATTGGACAGATCACAAGCACTCATGATACCAGTTATGAGCTCATTAAGCCTGCTTATAATGTTCTACCTATTCTCTTCAGTCTCACAACTACTCACTGCTTTCACTGCAATTGCCTCCATATCATCTCTATATTTCTGTCTCTCACCTTATGTAGCCCATATCAAGTCCCAATTTGGTCTTTCAGATCCGTTGATCTCTCGTTGCTGCTCCAAATCTTTTACCCGAATACAAACACTTCTATTGCTTCTGTGCTTCAGTACAGTTGCAGCATGGCTTGTTTCCGGACACTGGATTTTAAACAATTTGTTAGGCATTTCACTTTGTTTTGCATTTGTGAGCCATGTTCGTCTTCCTAACATTAAAGTCTGTGCAATACTGCTTATCTGCTTGTTTGCATATGACATATTCTGGGTGTTCTATTCAGAATGGTTTTTCGGTGCGAATGTTATGGTTGCAGTAGCAACACAACAAGCTTCTAACCCTGTCCATACAGTTGCTAACTCATTAAGCCTTCCTGGATTGCAATTAATCACAAAGAAACTCGAGTTGCCTGTGAAGATTGTATTTCCAAGAAACTTATTAGGTGGAATCGTACCTGGAAATGCTGCTAGTGACTTCATGATGCTTGGTCTTGGTGATATGGCTATTCCTTCTATGCTTCTGGCATTAGTTCTCTGCTTTGACCACAGAAAAGTCAAAGAGGTTGCGGGGGCCGTGGACGTATCTCCCCAAAAGGGTTATAAATACATATGGTATGCTACTTGTGGTTATGCTATTGGATTAATAGCTGCATTAGCAGCTGGAATTCTTACTCATTCTCCACAGCCAGCACTTCTATATCTGGTGCCATCAACACTTGGACCGATAGTTGTGATCTCGTGGGCACGAAAGGAGCTAAAGGAGTTGTGGGACGGATCAACAGCGAATATAACAGACAAAACGCATTCGACCGAAGTGTAAGGCATGAAACATGTAAATGGAATTTGGAAAAGTTAAGAATGATATTGCTGGTTTACAGATAACATTTTGTTTAATATTATGACTCTTGAATCATCCTCCTCCGGGTTAAAGTGAACCGCTAAGGCCCCGTTTAGTTATAAAAAACGTTTT
>Conyza_canadensis_TRINITY_DN32967_c0_g1_i1-AT4G33420
GTTTTATTACTACATTTTTAGTGACAAATTTTGCCCTTATAGCAACACGTTTTCCACTTTGATATATATAAGCAAAGGTCGCTAAGTTCATCGAGTACCATGATATTTAAAGTCACAAAAACGATGATGATTGTGGTGATGGTAATGACAGTTATGTTGAGACAATGCAACGGTCTCAACATGAATTACTACTTGATGAGTTGCCCTATGGCTGAGTTCATTGTCAAGAACTCGGTTAACTCAGCTTTGAGAGCTGATCCAACTCTCGCGGCTGGCCTTATAAGGATGCATTTTCATGATTGCTTCATTCAGGGTTGTGACGCGTCAATTTTGCTTGATTCTACTAGTGACAACACTGCAGAGAAAGACTCGCCTGCTAATTTGAGTTTAAGAGGCTATAAAATAATCGACGACGCCAAGAAACTACTTGAAGACCAATGTCCTGGTGTAGTATCTTGTGCCGATATTGTGGCAATGGCTGCCCGTGACGCTGTTTTCTTTGCAGGGGGTCCAGTTTATGATATACCGAAAGGAAGAAAAGATGGAACACGATCGAAAATAGAAGACACAAGAAACCTGCCTCCACCAACTTTTAACAGTAGTGAACTCATTCAAATGTTTGGCCAACATGGTTTCACTGCTCAAGAAATGGTTGCTCTCTCTGGCGGACATACACTAGGAGTGGCTCGATGTTCATCATTCAAGAACCGGCTAAAAGGCTTCGATTCAACGCACGAAGTGGACCCAAGCATCGACGCACAATTTGTGAAAACGCTAGCTAAAACATGTAATGCAGGCGACAATGCTGAACAGCCCTTCGACACATCAAGAAACATGTTTGATAATAATTACTACTATGCGCTTCAAAGGCAAGCCGGGCTCCTATCATCGGACCAAACCTTGATGACTGACCCAAAGACCAGACCTATTGTCAACGCGTACTCCATGAACCAAGCCATGTTCTTCTTTGATTTCCAACGAGCCATGGTGAAGATGGGATTGCTTGATGTTAAAGAGACCGGAGAAGTTCGTCAAAACTGTCGCAAAATCAACTGATTTCAATTTCGTTTTGCACTCTTGATCAAAAAATTTCGGTTTGAACAACTTATACTGCTTGATAGCTAGTTTTACCCTTTTTTCTTAACGAGGTTTGTTATATTGGTATTGAATGTATGTAAACAAGATGGGTAATTGTGTGTATTAATATATATGTACATGCATATTA
>Erigeron_speciosus_TRINITY_DN8881_c0_g1_i1-AT4G33420
CAAAAGCCAGCTTGTTTGTATTAGTTTTTGTCATTCTTGCACTACTTGCCACCAACAAGTTTTATTACTACATTTTTAGTGACAAATTATAGCAACACGTTTTCCACTTTGATATATATAAGCAAAGGTAGCTAAGTTCATCGAGTACCATGATATTTAAAGTCACAAAAatgatgatgattgtggtgatggtaatgatagttatgttgaGACAATGCAACGGTCTCAACATGAATTACTACTTGATGAGTTGCACTATGGCCGAGTTCATTGTTAAGAACTCGGTTAACTCAGCTTTGAGAGCTGATCCAACTCTCGCGGCTGGTCTTATAAGGATGCATTTTCATGATTGCTTCATTCAGGGTTGTGACGCGTCAATTTTGCTTGATTCTACTAGTGACAACACTGCAGAGAAAGACTCGCCTGCTAATTTGAGTTTAAGAGGCTATAAAGTTATCGACGACGCCAAGAAACTACTTGAAGACCAATGTCCCGGTGTAGTATCTTGTGCCGATATTGTGGCAATGGCTGCCCGTGATGCTGTTTTCTTTGCCGGAGGTCCAGTTTATGATATACCGAAAGGAAGAAAAGATGGAACACGATCGAAAATAGAAGACACAAGAAACCTGCCTCCACCAACTTTCAATAGTAGTGAACTCATTCAAATGTTTGGCCAACATGGTTTCACTGCTCAAGAAATGGTTGCTCTTTCTGGTGGACATACACTAGGAGTGGCTCGATGTTCATCATTCAAGAACCGCCTAAAAGGCTTCGATTCAACACACGAAGTAGACCCAAGCATCGACGCGCAATTTGTGAAAACGCTAGCTAAAACATGTAATGCAGGCGACAATGCTGAACAGCCCTTCGACACGACAAGAAACATGTTTGATAATAATTACTACTATGCGCTTCAAAGGCAGGCTGGGCTCCTATCATCGGACCAAACTTTGATGACTGACCCAAAGACTAGACCCATTGTCAACGCGTACTCCATGAACCAAGCCATGTTCTTCTTTGATTTCCAACGAGCCATGGTGAAGATGGGGTTGCTTGATGTTAAAGAGACCGGAGAAGTTCGTCAAAACTGTCGCAAAATCAACTAATTTCAATTTCGTTTTGGACTCTTGATCAAAAGATTTCGATTTGAACAACTTATACTGCTTGATAGCTTAGTTTTCCTTCTTTTTTATTTAGTGAGGTTTGTTATATTGGTATTGAATGTATGTATACAAGATATGTAGTAT
>Inula_helenium_TRINITY_DN10366_c0_g1_i1-AT4G33420
AATTTTTGGAGTTTTAGCGACGCCTTTTTCTTGTCGTCAGGAAGGTCACTAAATCTACGGAGGATCATGAGTTTTGATGCTATGAAAATGAAAATGATAGTCGTGCTAATGATGGTGGCCATGTTGAGACAATGTGATGGGCTCAACATGAACTATTACATAATGAGTTGTCCCATGGCCGAGTTCATTATCAAGAACACGGTGAATTCGGCTTTGAGAGCCGATCCAACTCTCGCTGCTGGTCTTATCAGGATGCACTTTCATGACTGCTTCATTCAGGGTTGTGACGCATCGATTTTGCTTAATTCCACGGCAGACAACACCGCGGAGAAAGACTCACCTGCGAATTTGAGCTTGAGGGGCTATAACATCATTGACAACGCCAAGCAGCAACTCGAAAACCAGTGTCCTGGCATTGTATCTTGTGCTGATATTGTAGCAATGGCTGCCCGTGACGCCGTTTTTTTTGCCGGGGGTCCAGTTTACGATATACCGAAAGGAAGAAAAGATGGAACAAGATCCAAAATAGAAGACACAAGAAACCTGCCTCCACCAACTCTCAACAGTACTGAACTCATCAAAATGTTTGGCCAACATGGTTTTACAGCTCAAGAAATGGTTGCTCTTTCTGGTGGACATACACTAGGAGTTGCTCAATGTTCATCCTTCAAGAACCGTCTGAAAAACTTTGATTCAACACACGACGTCGACCCAAGCATCAACGACCAATTCTTGAAAACGCTCGCTAAGACATGTAACGCGGGGGACACTGCAGAACAACCATTTGATTCATCAAGAAACATGTTTGATAATGATTACTACAACGCGCTTCAAAGGCAGGCTGGAGTCCTGTCATCTGACCAGACCCTAATGACTGACCCCATGACCAGACCCATAGTGAACGCATATGCCATGAACCAAGCCATGTTCTTCTTCGATTTCCAACGAGCCATGGTCAAGATGGGGCTGCTTGATGTTAAAGAGACCGGACAAGTTCGTAAAGTCTGC
>Anthemis_tinctoria_TRINITY_DN16789_c0_g1_i1-AT4G33420
CTATTGTAatgaagatgatgatggtgttagtgacgatggtagtgatgttgCGACACTGTAATGGTCTCAACATGAACTACTACATGATGAGCTGCCCTATGGCTGAGTTCATTATCAAGAACTCAGTTAACGCGGCTTTGAGAGCTGATCCAACTCTTGCAGCTGGGCTTATTCGAATGCACTTTCATGATTGCTTCATTCAGGGTTGTGACGCGTCAATATTGCTTGATTCTACGGATGACAACACAGCAGAGAAAGACTCACCTGCGAATTTGAGCTTAAGGGGATACAAAGTAATCGATGATGCAAAGCAACAAGTTGAAAACCAATGCCCTGGGGTCGTATCTTGTGCCGATATTGTAGCAATGGCTGCTCGTGATGCCGTTTTCTTTGCTGGTGGTCCGGTTTATGATATACCCAAAGGAAGAAAAGACGGAACAAGATCGAAAATCGAAGATACGAGAAACCTTCCTCCACCAACGTTTAACACTAGTGAACTCATCACTATGTTTGGCCAACATGGTTTCACTGCTCAAGAAATGGTTGCTCTTTCTGGTGGACATACACTAGGAGTGGCTCGATGTTCATCCTTCAAGAATCGTCTCAAAAGTTTTGATTCGACACACGAAGTAGACCCTAGCATAAACACGCAATTCGTGAAGACGCTATCTCAAACATGTAACGGAGGTGACAACGCAGAACAACCCTTTGATTCATCAAGAAACATGTTTGATAATAATTACTACAACGCGCTACAAAGGCAAGCTGGAGTCCTGTCGTCCGACCAAACCTTGATGACTGACCCCAAGACAAGAACTATTGTAAACGCGTATGCCATGAATCAAGCCATGTTCTTCTTCGATTTCCAACGAGCTATGGTTAAGATGGGATTGCTCGATGTTAAAGAGACCGGACAAGTTCGTCAAAACTGCCGTAAAATCAACTAAAGTGATCGATCTCAACGTACTGTCATT
>Baccharis_TRINITY_DN17883_c0_g1_i1-AT4G33420
ATCTAATATTATCAAAAGCCAGCTTGTTGTATTAGTTTCTTGTCATTCTTGCACTACTTGCCACCAACAAGTTTTTTACTACATTTTAGTGACGAAGATTGCCCTTATAGCAACACGTTTTCCACTTGATATAAGCAAGAGTCGCTAAGTTTTTCGAGTACCATGAAATTTAAAGTCACAAAAATGATGATGGTGGTGGTGATGGTAATGGTAGTTATGTTGAGACAATGCAATGGTCTCAACATGAATTACTACTTGATGAGTTGCCCTATGGCCGAGTTCATTGTCAAGAACTCCGTTAACTCAGCTTTGAGAGCTGATCCAACTCTCGCGGCTGGTCTTATAAGGATGCATTTTCATGACTGCTTCATTCAGGGTTGTGACGCGTCAATTTTGCTTGATTCTACTGATGACAACACCGCAGAGAAAGACTCGCCTGCTAACTTGAGTTTAAGAGGCTATAAAGTTATCGATGACGCCAAGAAACTACTTGAAGACCAATGTCCTGGTGTAGTATCTTGTGCCGATATTGTAGCAATGGCTGCCCGTGACGCTGTTTTCTTTGCCGGGGGTCCGGTTTATGATATACCGAAAGGAAGAAAAGATGGAACACGATCGAAAATAGAAGACACAAGAAACCTGCCTCCACCAACTTTCAACAGCAGTGAACTCATTCAAATGTTTGGCCAACATGGTTTCACTGCTCAAGAAATGGTTGCTCTTTCCGGTGGACATACACTAGGAGTGGCTCGATGTTCATCATTCAAGAACCGCCTAAAAAGTTTTGATTCAACGCACGATGTGGACCCAAGCATCGACACTCAATTTGTGAAAACGCTGGCTAAAACATGTAATGCAGGCGACAATGCAGTTCAGCCCTTCGATACGACAAGAAACATGTTCGATAATAATTACTACTATGCGCTTCAAAGGCAGGCTGGAGTCCTATCATCCGACCAAACCTTGATGACTGACCCCAAGACCAGACCAATTGTCAACGCGTACTCCATGAACCAAGCCATGTTCTTCTTTGATTTCCAACAAGCCATGGTGAAGATGGGGTTGCTTGATGTTAAAGAGACCGGAGAAGTTCGTCAAAACTGCCACAAAATCAACTGATTTCAATTTCATTTTGTGCGCTTGATCAAAAGATTTCGGTTTTAGCAACTTAAACTGCTTGATAGCTTAGTGTCTTTTTTTTTTATGAGGTTTGTTATATTGGTATTGAATGTATACAAGATAGTATGGATTTTGTGATTGTGTGCAG
>Trapopogon_pratensis_TRINITY_DN6489_c0_g1_i1-AT4G33460
TGAACATCCGTGCTCCTTTTCGGGCGTCTGGACCACTCCAATCCAACTTACCAAGCAGAAATAATAATGTCGTTGGCGCTGACAGTTTTGCAATCGAAAGTAATAGTGTAAGCTACTCAATCAACACGGAAAAGGGGAAACTGATTCCGATTTTGAAGGATTGTTCCCTGAAAATTCCTTCCGGCCAGTTCTGGATGCTGCTTGGACCTAATGGATGCGGTAAATCAACTCTTTTGAAGATCTTGGCAGGTCTGCTAAGTCCAACTGATGGTTTTGTGAATGTGAGGAAACCTAGAAGTTTTGTCTTCCAAAACCCAGATCACCAAGTGGTGATGCCTACTGTAGAAGCAGATGTGGCCTTTGGCCTTGGACGTTTCAACCTGACTGATGAGGAAACAAAATTTAGAGTAGCAAAAGCATTGACTGCTGTCGGCATGTATGATTATTTACAGAGACCGGTACAAAGTCTTAGTGGGGGTCAGAAACAAAGGGTTGCAATTGCTGGGGCTTTGGTGGAAGAATGTAAAGTATTGTTACTAGATGAGCTCACAACATTCTTGGATGAAAGCGATCAGGTTGGGGTGATTAAAGCCGTGAAGAACACGTTGAATAGCTGTAAAGACGTGAGTGCATTATGGGTGACACATCGATTGGAAGAAATGGAGTATGCTGATGGTGCTGTGTATATGGAACACGGGAGGGTCGTCCTGCATGGTCAACCATCCACAATAATGGATTCTATTCAAGCCAGGAAAGCATCTTATACCAACACTCTTACCTCCTGAGGAAAACCATCTCTTATGCATCCATGTAATACACTCTCTCCATTTTCATCTATTTATTCTTCTCTAACCCATTAACTTGTATATTTTTTCAACCATCCACTTATATTTACTACTTTTTCATAACAAATTTAACTTGCA
>Hecastocleis_TRINITY_DN59781_c0_g1_i1-AT4G33460
GTTCGGCAGTCGTAAAATAATATGAACATCCGTCCTCCCTTTCGCGCCTTTCCACCTCTCCCGTCCAATCTACCCACGAGGAGTAATGATGTTGTTGGTGCTGACAATTATGCAATTGAAAGTAATAGCATCAGCTACTCAGTCAACACGGGAAAGGGGAAATTCATTCCAATTCTAAAGGATTGTTCACTGAAGATACCTTCTGGGCAGTTCTGGATGCTGCTTGGACCTAATGGATGTGGGAAATCAACACTTTTGAAGATCTTGGCAGGTCTACTATGTCCAACGGATGGTTTTGTGCATGTGAAGAAACCTAGAAGCTTTGTCTTCCAGAACCCTGATCACCAGGTGGTCATGCCTACTGTAGAAGCAGATGTGGCCTTTGGCCTTGGTCGATTGAACCTTACCAATGATGAAACGAAACAGAGGGTTGCAAAAGCATTGACTACTGTGGGCATGTATGATTATTTGCAGAGACCTGTGCAAACTCTTAGTGGGGGTCAGAAACAAAGGGTTGCAATTGCTGGTGCTTTGGTTGAAGAATGTAAAGTATTGTTACTAGATGAACTTACAACATTCTTGGATGAAAGTGATCAGATTGGAGTGATTAAAGCCGTGAAAAACACGTTGAGTTCAAAAGATGTGACAGCATTATGGGTAACACACCGATTGGATGAACTGAAGTATGCGGATGGTGCTGTGTATATGGAAGATGGGAGAGTCGTGATGCACGGTGAAGCATCCAGCATAATGGATTCAATTGATGCTAGGAAAGCCTCTTATACCAGCACAATTAACTCCTGAAAACCATGTTCATATATTTAACATAGCATCGTTACATTCTGCCCATTCTGAAATATGTTCTTTTGATTTAAACAAAGTTTATCATGTTCCATTCTTCATTGGCTATGCTCTAGTGGTCTGATTTGTTCAAGTTGTTTTTGGGTGCATGGAAATGGATGACTAGATGGATGTTGGGAATGGAATGAAGCAATAATGTCCATGCA
>Hyalis_TRINITY_DN3373_c0_g1_i1-AT4G33460
GAGATTATTATGAGCATCCGTGCTCCTTTTGGCGCCCTTGCGCCCCTCAAATCCAACTTACCAACCAGGGATAATAATGTTGTTGGTGCTGACAATTTTGCAATCGAAGGGCGAGGTATATGCTACTCAGTCAGCACGGAGAAAGGGAAATTCATTCCAATTCTTAAGGATTGTTCCCTGAAGATCCCTTCTGGGCAGTTCTGGATGCTGCTTGGACCTAACGGATGTGGGAAATCAACTCTTTTGAAGATCTTGGCAGGTCTGCTAAGTCCAACGGATGGTTTTCTGCATGTGAGGAAGCCTAGAAGTTTTGTTTTCCAAAACCCCGATCACCAGGTAGTGATGCCTACTGTAGAAGCAGATGTGGCCTTTGGCCTTGGTCGGTTCAACCTAACCAATGATGAAACAAAACTAAGGATAGCAAAAGCATTGACTGCCGTCGGCATGTATGATTATTTGCAGAGACCAGTACAAACTCTTAGCGGGGGTCAGAAACAAAGGGTCGCAATTGCTGGTGCTTTGGTCGAAGAATGCAAAGTATTGTTACTAGATGAACTTACAACGTTCTTGGATGAAAGCGATCAGGTCGGGGTGATTGAAGCCGTGAAGAACACGTTGAGTAGTTCTGAGGACGTGACGGCGTTATGGGTGACACACCGACTGGAAGAACTGGCGTATGCAGATGGTGCCGTGTATATGGAAGACGGGAGAGTCATGATGCATGGCGAAGCATCTGGCATTATGGATTCCATCGAAGCCAGGAAAGCATCTTATACGAACACGATTAACTCTTGAAAGCCAGCTTCCTCCGTATGTGTGACATAGCATTATTTCATTCCACCGATTCTGAAATATGTTGTTTTGATTTAAACAGAGCTATCAATGTTCATTCTTCATTGGCATATGTCTTAGCTCTCTATCTTGTTGAAGTTCTTTGTCGGGAGTTAATTGCTTAGAATGGC
>Stifftia_TRINITY_DN6396_c0_g1_i3-AT4G33460
AAAATAATATGAACATCCGTGCTCCTTTTCGCACCTCTGCACCCCTCCACTCCAGCCTATCCACCAGGATTAATAATGTTGTTGGTGCTGACAATTTTGCAATTGAAGGTCGAAGTATCTGCTACTCGATCAGCACGGAAAAGGGGAAGTTCATTCCAATTCTCAATGATTGTTCCCTGAAGATCCCTTCTGGGCAGTTTTGGATGCTGCTTGGACCTAATGGATGTGGGAAATCAACTCTTTTGAAGATCTTGGCGGGTCTACTAAGTCCAACGGATGGTTTTGTGCATGTGAGGAAACCTAGAAGTTTTGTTTTCCAAAACCCCGATCACCAGGTGGTCATGCCTACTGTAGAAGCAGATGTTGCCTTCGGCCTTGGTCGATTCAACCTGACCAATGACGAAACAAAATTGAGAGTAGCAAAAGCATTGACTGCTGTGGGCATGTATGATTATTTACAGAGACCAGTACAAACCCTTAGTGGGGGTCAGAAACAAAGGGTTGCAATTGCTGGTGCTTTGGTCGAAGAATGTAAAGTATTGTTACTGGATGAACTCACAACATTCTTGGATGAAAGCGATCAGGTCGGGGTGATTAAAGCTGTGAAGAATACGTTGAGTAGTTCTGAAGATGTGACGGCGTTGTGGGTAACACATCGATTGGAAGAACTGGAGTATGCGGATGGTGCTGTATATATGGAAGACGGGAGAGTCGTGATGCACGGTGAAGCATCCAGCATAATGGATTCCATTGAATCTAGGAAAGCCTCTTATACCAACAGTATTAACTCCTGAAAACCATGTTCTCCATGTATGTAACATAGCATCACTGCATTCTGCCCATTCTGAAATGGGTTCTTTTGATTACAACGAAGTTATCATTTTTCATTCTTCATTGCAAGATGCTTTAGCTCTAGTGCGTTCAAGACGTTTTTGAGCGGatggaatgtaattgaatggatgttgggaatggaatCAAGCAGAGATGCCCTGGCA
>Brachyclados_TRINITY_DN9570_c0_g1_i2-AT4G33460
TCTTCATTAGCCGAAGAAAACGAAGGCTCTGCAAGTTGATGTGAAGTAATATGAACATTCGTGCTCCTTTTTGCGCCTCTGTACCCGTCCACTCCAACCCACCCACCAGGACTAATAATGTGGTTCGTGCTGACAATTTCGCAATTGAAAGTCAAAGTATTAGCTACTCAATCAACACTGAAAGGGGGAAATCTATTCCAATTCTAAAGGATTGTTCCCTGAAGATCCCTTCTGGGCAGTTTTGGATGCTGCTTGGACCTAATGGATGTGGGAAATCAACGCTTTTGAAGATCTTGGCCGGTCTTCTAAGTCCAACCGACGGTTTTGTGCATGTGAGGAAACCTAGAAGTTTTGTTTTCCAAAACCCGGATCACCAGGTTGTCATGCCAACTGTAGAAGCTGACGTGGCATTTGGGCTAGGTCGATTCAACTTAACCAATGATGAAACGAAACTAAGAGTGGCAAAAGCTTTGACTGCTGTGGACATGTATGATTACTTGCAGAGACCGGTTCAAACTCTTAGTGGGGGTCAGAAACAAAGGGTTGCAATTGCTGGTGCTTTGGTTGAGGAATGTAAAGTGTTGTTACTAGATGAACTCACAACATTCTTGGACGAAACCGATCAGGTTGGGGTGATTAAGGCCGTGAAGAACACATTGAGTAGTTCTAACGACGTGACTGCGTTATGGGTAACACACCGGTTGGAAGAATTGGAGTATGCGGATGGTGTTGTGTATATGGAAGACGGGAGAGTCGTGCATCATGGTGAAGTTTCGACCTTAATGGGTTCCATTGAAGCTAGGAAAGCCTCTTATACCAACAATATTAACTCCTAAAAACCATTTTTTTCTCCCATATATGTATTCCCATTTCGAAATTTGTTATTTTCATTTAAAAATAAGTCATC
>Centrapalus_pauciflorus_TRINITY_DN51099_c0_g1_i1-AT4G33460
TTTTTATGTAAACTAATATGAACATCGGTGCGCCTTTTCGCGCCTCTGTGCCTCTCCACTCCAACATACCCACCAGGAACAATGATTTAGTTGGTGCTGACAATTTTGCTATTGAAAGCCATAGTATAAGCTACTCAATCAACACCGAAAGGGGGAAATTGATTCCAATTCTGAAGGATTGTTCCCTCAAAATCCCTTCTGGGCAGTTTTGGATGCTGCTTGGTCCTAATGGATGTGGGAAATCTACTCTTTTGAAGATCTTGGCAGGTCTAATAAGTCCAACTGATGGTTTCGTGCATGTGAGGAAACCTAGAAGTTTTGTCTTCCAAAACCCAGATCATCAAGTGGTCATGCCTACTGTAGAAGCAGATGTGGCCTTTGGCCTTGGGCGATTCAACCTGACTAACGATGAAACAAAACTGAGAGTAGCAAAAGCATTGACCGCTGTGGGAATGTATGGTTATTTGCAGAGACCGGTACAAACTCTTAGCGGGGGTCAGAAACAAAGGGTTGCAATTGCTGGTGCTTTGGTTGAAGAATGTAAAGTATTGTTACTAGATGAACTCACAACATTCTTGGATGAAAGTGATCAGATGGGAGTGGTTAAAGCTGTGAAGGACACCGTGAGTAGTTGTAAAGACGTAACTGCTTTATGGGTAACACACCGATTGGAAGAAGTGGAGTATGCTGATGGAGCGGTGTATATGGAAGACGGGAAAGTTGTGATGGTTGGTGAAGCATCGAGCATACTCGATTCTATTGAAGCTAGGAAAGCCTCTTATACCAACACCATTAACTCCTAAAACAACCATGTATGATGTTATTCTAATGTAACATAGCATCCCTAAATTCTCCTCATTCTGAAATTTGTTCTTTTGATTGCTATATCTAGGATAGTTGGGTTGTATTACCTTTTAAAGATAACAAATTATCATTATTATGTTAAAAAACATGTTTATATAGTTTTTTTTTTTTT
>Chaptalia_TRINITY_DN7141_c1_g1_i3-AT4G33460
TATGAACATCCGTGCTACATTTCGCGCCTCTGCACCCACCAGGACTAATAATGTGGTTCGTGCTGACAATTTCGCAATTGAAAGTCAAAGTATTAGCTACTCAATCAACACGGAAAGGGGGAAATCCATCCCGATTCTTAAGGATTGTTCCCTGAAGATCCCGTCTGGGCAGTTTTGGATGCTGCTTGGACCTAATGGATGTGGGAAATCAACGCTTTTGAAGATATTGGCAGGTCTTCTAAGTCCAACGGACGGTTTGGTACATGTGAGGAAACCTAGAAGTTTTGTTTTCCAAAATCCAGATCACCAGGTGGTCATGCCAACTGTAGAAGCTGACGTGGCCTTTGGCCTTGGTCGATTCAACTTAACCAATGATGAAACAAAACTAAGAGTTGCAAAAGCATTGACTGCTGTGGGCATGTATGATTATTTGCAGAGACCAGTTCAAACTCTTAGTGGGGGTCAGAAACAAAGGGTTGCAATTGCTGGTGCTTTGGTTGAAGAATGTAAAGTATTGTTACTTGATGAACTCACAACATTCTTGGATGAAACTGATCAGGTGGGTGTGATTAAAGCGGTAAAGAACACATTGAGTAGTAGTGAAGACGTGACGGCATTATGGGTAACACATCGATTAGAAGAATTGGAGTATGCGGATGGCGTTGTGTATATGGAAGACGGAAGAGTCGTACATCATGGTGAAGTTTCAACCATAATGGGTTCCATCAAAGCTAGGAAAGCCTCTTATACCAACAATATAAACTCCTAAAAACCGTTTTGAAATGTGTTATTTTGATTTAAACAAAGTTATCATTTTGTTAAATGTGTGTTAGATGATGTAGAAATCCGTAATCCGAGACAATGAATGCAAATTGATTCAGGACCGTTCTCTATTTGTTGTCTTTATCCCAACCTCGAAGTAAGAATATTATTTTTATTAGTCGTGT
>Adenocaulon_TRINITY_DN4883_c0_g1_i2-AT4G33470
GTCACATTTATCGTCCTTTTCATCGTATTTTTCGTGGTTCTCCCCTCTCTGTTTCTCTCATATATTATTTTTTCTTTGTTTATTCATGTTGTCTCTTGGAAAAACTTTGTGGCACTAAATGGAGCGTCAAGCCGTACTTCATCATCCAATTTTCGGAGGTGGGGTGCGGTTTCTTTTGGGACATAATGTGAGTATGTGGGAACATCATAGTTTGATATCATTTATGACAAGTCAATTCTTCCACAAACATCTGAATTCACGGAGAAATTGTTTCAAATCTTCTATTTGGCGTTCATCTGAGCATTTAAATGTACCTACACCTAGCGAGACAAAAGAGAGTGCAGCAAAAGTGATTTATAGTGTTGCTCCTGCAATGGGTCATAACAAGGAGGCACATCCAGAGTGCAGTTCAAGAGTTCCTGCAATTGTGAGTGCTCTTGAAAAGGTGGAGCTCACCCCAAAGTTTCGAGGATCCGAGATCATTCAACTTCAAAGTTTTAGAACCGCTACAGCGGATGATATTGCAAGCGTACATGCCAGATCTTATGTTTTTGGCCTTGAGAAGGCAATGGAGCAGGCTTCAGAACTGGGCATTATACACATTGATGGCTCTGGACCCACATACGCCACTGCAACTACATTTCAGGAGTCACTGGTTGCTGCTGGTGCAGGCCTATCCTTGGTTGATTCTGTGGTGGCGGCATCAAAAATTAGTGAGAACCCTCCTGTTGGTTTTGCATTAATACGACCTCCTGGACATCATGCTGTTCCAAAGGGGCCCATGGGATTTTGTATTTTTGGTAATGTAGCTATTGCAGCTCGATACTCTCAACGTGTTCATGGACTCAAGCGTGTTTTCATCATTGATTTCGATGTTCATCACGGGAATGGGACTAACGATGCTTTCTATGATGACCCAGACATATTCTTTCTTTCAACTCATCAAGATGGAAGCTACCCTGGTACGGGGAAAATTGATAATATAGGGGGTGGGATTGGTGAAGGAGCAACTCTTAATTTGCCACTAGCAGGAGGTTCAGGCGATGTAGCCATGCGAACTGTGTTTGATCAAGTCATTGTACCTTGTGCCCAAAGATTTAAGCCCGATATAATTCTTGTCTCAGCAGGATATGATGGGCATGTGTTGGATCCACTGGCCAATTTCCAGTTTACGACAGGAACTTACTACATGCTCGCATCAAACATCAAGCAGCTTGCAAAAGAGCTTTGTGGTGGTCGATGTGTGTTCTTCTTGGAAGGAGGATACAACTTGGAGTCTCTTTCGAATTCAGTTGCAGAATCTTTCCGTGCTTTCATAGGAGAACCGAGCATGGCAGCGCAACTTGATGAGCTTGGTTTCTTGTATGATGAGCCTTCTTTTAAGGTAAAGCAAGCTATTCACAGGATCAAGCACTTACATTCTCTTTAGAAACTGCCCATTGTGTATATTATGTTAGACTTGCAACGACATTAAGATTGAATATATGTGAATTCTATTGACACATTTCGTAACATCTTTAATACAATAAAATGTATATAAAATGGAAATACTCTTTTGCAGAGGGTGGAGGCATGTATGTATGTGATGGTAAACAATAACGGAATCAAAAGAAGCAAAATATCA
>Elephantopus_transcriptome_node_8730-AT4G33470
TTCTTTGCTAAACATCTGACCTTGCAGAGAACATGTTCCAAAGCTTCTATTTCATGTTCAATGGAGAATTTAAATGCACCCTGTGAGACAAAAGAGAGTACTGCAAAAGTCATTTACAGTGTTGCTCCTGCAATGGGTCATAACAAGGAAGCACATCCGGAATGTAGTTCAAGAGTTCCTGCAATTGTAAGTGCTCTTGAAAAGATGGAGCTCACCCCAAAGTTTCGAGGATCTGAGATCATTCAACTTCAAAATTTAAGAACCGCTACAAGGGAAGATATAGAAAGCGTACATGCCAAATCTTACGTTTATGGCCTTGAGAAGGCAATGGGGCAAGCTTCAGAACAAGGCATTATACACATTGATGGCTCTGGACCCACATACGCCACCGCAACAACATTTGAAGAGTCTTTAGTGGCTGCTGGAGCAGGCCTATCTTTGGTGGATTCTGTGGTGGCTGCATCAAAAATCAGTCAGGAGCCTCCTGTTGGTTTTGCCTTGATACGACCTCCTGGGCATCATGCTGTTCCAAAGGGGCCCATGGGGTTTTGTGTTTTTGGTAATGTAGCTATAGCAGCTCGATACGCTCAACGTGTCCATGGACTAAAACGTGTTTTCATCATTGATTTTGATGTGCATCATGGGAATGGGACTAATGATGCTTTCTATGAAGACCCAGACATATTCTTTCTTTCTACCCACCAAGATGGAAGCTACCCTGGTACAGGAAAAATTGATAACATCGGCAGTGGGAATGGTGAAGGGGCGACACTTAATTTGCCATTAGCGGCAGGTTCAGGTGATATAGCCATGCGGACCGTGTTTGATGAAGTCATTGTGCCATCTGCCCAACGATTTAATCCAGATATAATTCTTGTATCAGCAGGATATGATGGGCACATTCTGGATCCACTAGCCGGTTTCCAGTTTACCACAGGAACTTATTACATGCTTGCATCAAGCATTAAGCAGCTAGCAAAAAAAATGTGTGGTGGTCGGTGCGTCTTTTTCTTGGAAGGTGGATACAATTTGGACTCTCTTTCGAATTCTGTTGCAGAATCTTTCCGTGCTTTCATCGGAGAACCGAGCATGGCAGCAGAACTTGATAAGCTTGCCTTCGTGTATGATGAGCCATCTTTTAAGGTCAGTCAAGCAATTCAGAGGGTCAAGCACTTGCATTCTCTT
>Emilia_TRINITY_DN4754_c0_g1_i1-AT4G33470
TTATCCTATTCTTTTTTCTTTATGTGGTTGTTTAGTTTAGTTTAGTTTTGTTTGTGGGCTAAAAATGGAGCATCAAGTCGCCGCCTTACTTAATCGCTCAATCTTCGGAGGCGGAGTGCGTGTTGGATATCAGAATGGTTTTGTATTATGTATGAGCAAATATTCCAAAGCTTCTATTTCCTGTTCATCTGATCGTTTAAACGGAATAAATGATACTACACCAAAAGTGATTTATAGTGTTGCTCCTGCAATGGGTCATAACAAGGAGGCTCATCCTGAATGCAGTTTGAGAGTTCCTGCAATTGTCACTGCCCTTGAAAAAATGGAGCTCACTCCAAAGTTTCGAGGATCAGAGATCATTCAACTTCAAAATTTTAGAACTGCTACAGTGGAGGATATTGCAAGCGTACATTCCAAATCTTATGTTTTCGGCCTTGAGAAGGCTATGGAGCAGGCTTCAGAACAGGGAATTATAAACATTGAAGGCACAGGACCCACATACGCCACTGCAGCAACATTTGAGGAGTCGATGGTTGCTGCTGGGGCAGGCCTATCCTTGGTAGATTCTGTGGTGGCGGCATCAAAAATCAGTCAAAACCCTCCAATTGGTTTTGCGTTAATACGACCTCCTGGGCATCATGCTGTTCCAAAGGGTCCAATGGGATTTTGTGTATTTGGTAATGTGGCTATTGCAGCTCGATATGCTCAACGTGTCCATGAACTCAAACGTGTTTTCATCATTGATTTTGATGTTCATCATGGGAATGGGACTAATGATGCATTCTATGACGACCCTGACATATTTTTTCTTTCAACTCACCAGGACGGAAGCTACCCTGGTACTGGGAAAATTGATCATATAGGGTGTGGAAATGGTGAAGGAGCAACACTTAATTTGCCATTACCAGGAGGTTCAGGTGATGTAGCCATGCGGACTGTGTTCGATGAAGTCATTGTACCGTCTGCCCAGAGATTTAAGCCGGATATAATTCTTGTATCAGCAGGATATGATGGACACATGCTGGACCCACTAGCCAATTTCCAGTTCACTACAGGAACGTATTACATGCTTGCATCGAGTATCAAACAGCTTGCAAAAGATCTATGTGGTGGTCGATGCGTGTTTTTCTTGGAAGGAGGATACAACCTGGTGTCTCTTTCAAACTCCGTTGCAGAATCTTTCCGTGCTTTTATTGGAGAACCAAGCATGGCACTCGATGAAAGTGGCTTCTTGTATGATGAACCATCTTTTAAGGTAAAACAAGCTATTCAGAGGATCAAGCACTTGCATTCTTTATAGAAAATATCAATATTTCTCGTATATATTTTTGTATAGGAAAAATGCAGAGTTTTTATTTTTTTTGTATTTGTATATTCTTAATAACTGCTTGTTATGTACTACAGAAATACAGAATATTATTCTATTTCCGTGGTCTTTCAATTTTTTCTGATATTTCCACC
>Flaveria_vaginata_TRINITY_DN7854_c0_g1_i1-AT4G33470
ATCCCTTTTTTTCATATATTTTCCCTGTCTTTTCGAAAAGCTTGGTGTCACTAACATGGAGCATCAAACCGTTGTTCGTCGTTCGTTTTTCGGAGGTGGATTGTGTTTTCCTTTGGGACCTCGTGTGGCTTCATTTGTGAGAAGTAGATTCTTCCAGAAACATTCGACTTCACTGAAAAACCGTTCCAATGTTTCTATTTCGTGTTCTTTAAATGAGACTACTGCAAAAGTGATTTATAGTGTAGCTCCAGCAATGGGTCATAACAAGAAAATGTGTGTTGGAGAGACTTGGTCAAGTTTTACATGATATTGGTAACAGGAGGCACATCCAGAATGCAGTTCAAGGGTTCCTGCAATTGTGAGTGCTCTTGAAAAGGTGGAGCTCACTCCAAAGTTTCGAGGATCTGAGATCATTCAACTTCAAGATTTTAGAACTGCTACAGTGGAAGATATTGCAAGCGTGCATTCCCGATCTTATGTTTTTGGCCTTGAGAAGGCAATGGAGCAGGCTGCAGAACAAGGTTTTATACACATTGATGGCTCTGGACCCACATACGCCACTGCCACAACATTTGAGGAGTCGTTGATTGCTGCTGGAGCAGGCCTATCCTTGGTTGATCATGTGGTGGCAGCATCAAAAATCAGTCTAAATGCCCCAATTGGTTTCGCCTTAATACGGCCTCCTGGACACCATGCAGTTCCTAAGGGTCCCATGGGTTTTTGTGTGTTTGGTAATGTAGCTATTGCAGCCCGATATGCTCAACGGGTCCATGGACTAAAACGTGTTTTCATCATTGATTTTGATGTCCATCATGGTAATGGGACTAATGATGCATTTTATGATGACCCAGATATATTCTTTCTATCAACACACCAAGAGGGAAGCTACCCTGGTACAGGGAAAATTGATAACATAGGATCTGGTAATGGTGAAGGGGCAACGCTTAATTTACCATTAGCAGGAGGTTCAGGTGACATAGCCATGCGAACCGTATTTGATGAAGTCATAGTACCGTCCGCCCAAAGATTTAAGCCGGATATAATTCTTGTATCAGCAGGATATGATGGACATGTACTGGACCCACTAGCCAATTTCCAGTTCACAACAGGAACATATTACATGCTGGCATCAAACATCAAGCAGCTTGCTAAAGATTTGTGTGGCGGTCGATGTGTGTTTTTCTTGGAAGGAGGATACAACCTGGATTCTCTTTCGAATTCAGTTGCAGATTCTTTTCGTGCTTTTATTGGGGAACCGAGCATGGCAGCAAAACTTGATGATCTTGGTTACTTGTATGATGAACCGTCTACCAAGGTAAAACAAGCTATTCAGAGGATCAAACACTTGCATTTTCTTTAGAAAGTTATAACTTTTCCCATGGTTTACTGGTCTAGTCTTGTATATGTTTAGTTTTCTACAGGCCAATGCACATAGATAAATTTTATTTACTTATTTTTTATAAACATTATGTCATGGAGTCGGGC
>Ameghinoa_TRINITY_DN1274_c2_g1_i1-AT4G33470
CTTTCCCTCGAAAAACTTTGTGGCTCTAAATGGAGAGTCAAGCCGTCCTTGATCATCCAATTTTCGGAGGTGGAGTGCGGTTCCTTTTGGGGCATCATGTGGGTAATTGGGAACGGAATCATAGTTTGATATCAGTTATGAGAAGTCAATTCTTCCATAAAAATCTGACGTCGCTGAGAAATCGTTTTAAAGCTTCTGTTTCGTGTTCATCTGCGCATTTAAATGTACCCAACGAAACAAAAGAGAGTGCAGCAAAAGTGATTTATAGCGTTGCTCCTGCAATGGGTCATAACAAGGAGGCACATCCAGAATGCAGTTCAAGAGTTCCTGCAATTGTGAGTGCTCTTGAACAGGTGAAACTCACTCCAAAGTTTAGAGGTTCTGAAATCATTCAACTTCAAAATTTTAGAACTGCTACAGCGGAAGATGTTGCAAGCGTACATGCGAGATCTTATGTTTATGGCCTTGAGAAGGCAATGGAGCAGGCTTCGGAGCAGGGAATTATACAAATTGATGGCTCTGGACCCACATATGCCACTGCTACTACATTTCAGGAGTCGTTGGTTGCTGCTGGAGCAGGCCTATCTTTGCTTGATTTTGTGGTAGCAGCATCAAAAACTACCGAGAACCCTCCTATTGGTTTTGCCTTGATACGGCCTCCTGGACATCATGCTGTTCCAAAGGGACCCATGGGATTTTGTGTTTTTGGTAATATAGCTATTGCGGCTAGATATGCTCAACGTGTCCATGGACTAAAGCGCATTTTCATCATCGATTTTGATGTTCATCATGGGAATGGGACTAATGATGCTTTCTATGATGACCCAGACATATTCTTTCTTTCAACTCACCAAGATGGAAGCTACCCTGGCACAGGCAAAATCGATAGTATAGGGTGCGGGAGTGGTGAAGGAACAACTCTTAATTTGCCACTACCGGGTGGTTCTGGTGATGTAGCCATGCGAACTGTGTTCGATGAAGTGATTGCACCATCAGCCCAAAGATTCAACCCTGACATCATTCTTGTGTCTGCTGGGTACGACGGGCATGTGTTGGATCCACTGGCAAATTTTCAGTTTACGACAGGAACTTACTACATGCTTGCATCGAACATCAAGCAGCTTGCAAGGGAGCTGTGTGGTGGTCGTTGTGTGTTTTTCTTGGAAGGAGGATACAACCTGGATTCTCTTTCTAATTCTGTTGCAGAATCTTTTCATGCGCTCATGGATGAACCGAGCATGGCAGCCCGGCTTGATGAGGGTGTGTTCTTGTACGATGAGCCGTCTCTCAAGGTAAACAAAGTTATTCACAGGATAAAGCACATTCATTCTCTTTAGAAATTCCATCATGTAAGTTGAATATTTCTGTAAATAGATCGATGCCAAACTAATTACAAAAGTGTATATTTCATGCATGCTTTTACTTCAAAAATATAGGTTGCAAAATAAACCATTGTACTTGTAATTTCATTTTAAAACAACCCTTGTACTTGTTAACATCCAAAAACAATGTCGTATTTTCTCAAAACTTACGATT
>Matricaria_matricarioides_TRINITY_DN8459_c0_g1_i1-AT4G33470
ATTAAATCGAGTTGAAACAAGTGCAAAAAAATAAAAATGATACAAAGTAGTGTGATTTTGATTCGTCCAAAAGTAGCTTAGGTAATAATGTTTATCATCTATATTGTAGTTGGAGTGCGCTTTCCCTTCAGACCTCTAGTGGGCATGTCGAAACAGTATCATAGTTTAATAAAATCTATAAAAAGTCGACTTTTGATGAAACATCCAACTTCACGCAAATATTTCAAAACTTCGATATCATGTTTATCTGGGCAATTGAATGTACCCCAAGAGACAAATGAGAGTACCGCCAAAGTGATTTATAGTGTGGCTCCTGCAATGGGCCATAACAAGGCAGCTCATCCAGAATGCAGTTCAAGAGTACCTGCAATTGTGACTGCTCTTGACAAGATGCACCTCACTCCAAAGTTTCGAGGCTCAGAGATCATTCAACTTGAGACTTTCAGAACTGCCACTGTGGAAGATATTATGAGCGTACACTCCAAATCTTATGTATTTGGCCTTGAGAAGGCGATGGAGCAGGCTTCAGAACAGGGTATTATACACATTGATGGCTCTGGGCCCACATATGCCACCGCCACAACATTTGAGGAGTCGTTAGTTGCGGCTGGAGCAGGCCTATCTTTGGTTGATCATGTGGTGGAAGCATCAAGAATCAGTGAGAACCCTCCAGTTGGTTTTGCCTTGATACGACCTCCTGGACATCATGCTGTTCCAAAGGGGCCCATGGGATTTTGTGTATTTGGTAATGTTGCTATTGCAGCGCGATATGCTCAACATGTTCATGGACTAAAGCGTGTTTTCATCATTGATTTTGATGTTCATCATGGGAATGGGACTAATGATGCATTTTATGATGACCCTGACATTTTCTTTCTTTCAACTCACCAAGATGGAAGCTATCCTGGTACGGGGAAAATTGATAATATTGGATGTGGGAATGGTGAAGGAGCAACACTTAATTTGCCATTAGCAGGAGGTTCGGGTGATGTAGCCATGCGTACTGTGTTCGATGAAGTCATTGTTCCGTCTGCCCAGAGATTTAAGCCTGATATTATTCTTGTATCAGCAGGATATGATGGCCATGTACTGGATCCACTGGCGAATTTCCAGTTCACTACAGGGACATATTACATGCTAGCGTCGAGCATCAAGCAGCTAGCTAAAGATTTGTGTGGTGGTCGATGTGTGTTTTTCTTGGAAGGAGGATACAACCTGGACTCTCTTTCGAATTCAGTTGCAGATTCTTTCCGTGCTTTTATTGGAGAATCGAGCATGGCAACAAAAGTTGATGATCTTGGCTTCTTGTATGATGAGCCATCTTTTAAGGTAAAACAAGCTATTCAGAGGATTAAGCACTTGCATTCTCTTTAGGAAATACAGATATCTCTCTTAGTGGTGTATAGATTGTATAGATGCCAATCAAACAAAATATGAATTGTACTTGGTTAGGTCTGATATATTGTTTTTAGATTCAAACAGGAAATTGAACACCCTGTCAATTAAGTTTACATTTCTTAGGCGGTATATAGAAGATATAAGTTTGATG
>Silybum_marianum_TRINITY_DN13537_c0_g1_i2-AT4G33470
AAATGTGTATTGAAGAGACTTCATCAAGTTTTACATGATATTGGTATCAGGAGGCACATCCAGAATGCAGTTCAAGGGTTCCTGCTATTATCAGTGCTCTTGAAAAGGTGGAGCTCACTCCAAAGTTTCGAGGATCTGAGATCATTCAACTTCAAAACTTTAGAACCGCTACACCAGAAGATATTGCTAGCGTACATACTAGATCTTACATTTTTGGACTTGAGAAGGCAATGGAACAGGCTTCAGAACAGGGAATTATACATATTGATGGCTCGGGACCCACGTACGCAACCGCCACAACATTTCAGGAGTCGTTGGTTGCTGCTGGAGCAGGCCTATCCTTGGTTGATTCTGTGGTGGCGGCATCAAAAATCAGTCAGAACCCTCCGGTTGGTTTTGCCTTGATACGACCTCCTGGACACCATGCCGTTCCAAAGGGGCCCATGGGATTTTGTATATTTGGTAACGTAGCTATTGCAGCTCGATATGCCCAACGTGTCCATGGACTAAGGCGTGTTTTCATCATTGATTTTGATGTTCATCATGGAAATGGTACTAATGATGCTTTCTATGATGATCCAGACGTTTTCTTTCTTTCAACTCACCAAGATGGAAGTTACCCTGGTACCGGGAAAATTGATAATATAGGGTGCGGGAACGGTGAAGGAGCAACGCTTAATTTGCCATTAGCAGGAGGTTCAGGCGATATAGCCATGCGAACCGTGTTTGATCAAGTAATTGTACCCTCTGCCCAAAGATTTAAGCCCGATATAATTCTTGTGTCAGCAGGATATGATGGGCATGTACTGGATCCGTTGGCAAACTTCCAGTTAACGACAGGAACATACTATATGCTTGCATCAAGCATCAAGCAACTTGCAAAGGAGATGTGTGGTGGCCGATGTGTATTTTTCTTGGAAGGAGGATACAATCTCGACTCTCTTTCTAATTCCGTTGCAGAAACTTTCCGTGCTTTTCTTGGAGAACCGAGCATGGCAGCACAACTCGATGAGGTCGGGTTCTTGTATGATGAGCCATCTTTTAAAGTAAAGCAAGCTATTCAGAGGATCAAACACTTGCATTCTCTTTAGAAACTGCCATTCTTGTATATGTATTATGCACATAGAGTTGTTATTATTTTGAATGAAAACTATGTTTTTTTTTGTCGCGATGCTTTTAAAATTACGGTTTTCGTACTTA
>Trapopogon_pratensis_TRINITY_DN12782_c0_g1_i5-AT4G33470
CAAATATCTTCACGCCTACTAATCACTCACACTATCCACCCATTTTCTTCAACCGATTTCTTTCGATTGAAATCACAAATCACCGGCAGCATGCAATACGCAACTCGCCAAATCAAAGTCAACAAATAGTTTCATGTTTTAGTAGATTCCAAGCCTGCGATTCATCTTCTTATGATTTATTCCAATCCTCCGATGCAAAGAATCACTAAATTAGATGGAATGCAGTTTCTTTTGGGTCGTCATGTGGGCATGTGGGAACACCATCATAGTTTAATATCAATTATGAGAAGTGGATTCATCCCAAAACGTTTAAAGTCACAGAGAAAATGTTTCAAAGCTTCTATTTCAAGTTCATCAAATTCACCCCACGAGACAAAAGAAAGTACAGCAAAAGTGATTTATAGTGTTGCTGCTGCAATGGGTCATAACAAGGAGGCGCATCCAGAATGCAGTTCTAGGGTTCCTGCAATTGTGAGCGCCCTTGAAAAGGTGGAGCTCACGCCAAAGTTTCGAAGATCTGAGATCATCCAACTTCAAAATTTTAAAACTGCTACAGCCGAAGATATTGCAAGTGTACATTCCAGATCTTATATTTTTGGCCTTGAGAAGGCTATGGAGCAGGCTTCGGAACAGGGAATTATACACATTGATAACTCTGGACCCACATACGCCACTTCCACAACCTTCGAGGAGTCGTTGGTTGCTGCTGGAGCAGGCCTATCCTTGGTTGATTCTGTGGTGGCTGCATCAAAACTGAGTCAGAATCCACCCGTTGGTTTCGCCTTGATACGACCTCCTGGACATCACGCGGTTCCAAAGGGGCCCATGGGTTTTTGTGTTTTTGGTAACATTGCTATTGCAGCGAGATATGCTCAACGCGTCCATGGGCTAAAGCGTGTTTTCATCATCGATTTTGATGTCCATCATGGAAATGGGACTAATGATGCTTTCTATGATGACCCAGATGTTTTCTTTCTTTCAACTCATCAAGATGGAAGCTACCCTGGTACAGGAAAAATTGATAATATAGGTTGTGGAAATGGCGAAGGAGCAACGCTTAATTTGCCATTAGCAGGAGGTTCGGGTGATATCGCGATGCGAACTGTGTTTGATCAAGTCATTGTACCATCAGCCCAAAGATTTAAGCCCGATATAATTCTTGTGTCAGCAGGATATGACGGGCACGTGCTGGACCCACTGGCGAATTTCCAGATGACGACAGGGACTTACTACATGTTGGCGTGGAGCATCAAGGAACTTGCGAAAGACTTGTGTGGCGGGCGATGCGTGTTTTTCTTGGAAGGAGGATACAACTTGGAATCTCTTTCCAATTCTGTTGCGGAATCTTTCCGGGCTTTTATCGGAGAACCCAGTATGGCCCCACAACTTGATGACCTCAGCTTCTTGTATGATGAACCCTCTTTTAAGGTAAGCCAAGCTATTCACAGGATCAAGCACTTGCACTCTCTTTAGAACCAATATCTTTCCCATTACTATACTTAGTTTTTCTAATACCTTATATAATTACTCGTTTAGTTTGGAAATAAATACTAATATGTAATTATTTGTCTTATCTAATTTATGTATTACTCTACTTACATAAA
>Cyclolepsis_TRINITY_DN10062_c0_g1_i1-AT4G33470
TTTCTATTTGTTTTTCCTTTTGTCTCTTCGTGGAACTTTGTGGCACTGAATGGAGCGTCAAGCCGTACTTCATCATCCCATTTTTGGAGGTGGAGTGCAGTTTCTTTTGGTACCTCATGTGGGCATGTGGGAACATCATCATAGTCTGATATCATTTATGAGATGTCGATTCTTCCAGAAACATCTGACTTCACAGAGAAAATGTTTCAAAGCTTCAATTTCGTGTTCATCTGAGCATTTAAATGTACCTTGCGAGACAAAAGAGAGTTCAGCGAAAGTGATTTATAGTGTTGCTCCTGCAATGGGTCATAACAAGGAGGCACATCCAGAATGCAGTTCAAGAGTTCCTGCAATCGTGAGTGCTCTGGAAAAGGTGGAGCTCACCCCAAAGTTTCGAGGATCTGAGATCATTCAACTTCAAAATTTTAGAACCGCTACAGCAGAAGATATTGCAAGCGTACATGCCAGATCTTATGTTTTTGGTCTTGAGAAGGCAATGGAGCAGGCTTCAGAACAGGGCATTATACACATTGATGGCTCTGGACCCACATACGCCACTGACACAACATTTCAGGAGTCGTTGGTTGCTGCTGGAGCAGGCCTATCCTTGGTTGATTCTGTGGTGGCTGCATCAAAAATTAGTCAGAACCCTCCTGTTGGTTTCGCCTTGATACGACCTCCTGGACATCATGCTGTTCCAAAGGGGCCCATGGGATTTTGTATTTTTGGTAATGTAGCTATTGCAGCTCGATATGCTCAACGCGTCCATGGACTAAAGCGTGTTTTCATCATCGATTTTGATGTTCATCACGGGAATGGGACTAATGATGCTTTCTATGATGACCCAGACATATTCTTTCTTTCAACTCACCAAGATGGAAGCTACCCTGGTACCGGCAAAATTGATAATATTGGCTGTGGGAATGGCGAAGGAGCAACACTTAATTTGCCATTAGCAGGAGGTTCAGGTGATATAGCCATGCGAACTGTGTTCGATGAAGTCATTGTACCATCTGCCCAAAGATTTAGGCCGGATATAATTCTCGTTTCAGCAGGATATGATGGGCATGTATTGGACCCACTGGCCAATTTCCAGTTTACAACAGGGACATACTACACGCTCGCGTCGAACATCAAGCAACTTGCACAAGACCTGTGTGGTGGTCGATGCGTGTGTTTCTTGGAAGGAGGATACAACCTCAAGTCTCTTTCAAATTCTGTCGCAGAATCTTTCCGTGCTTTTATCGGAGAACCGAGCGTGGCAGCAGAACTTGATGACCTTGGTTGCTTGTATGATGAGCCATCTTTTAAGGTAAAGCAAGCTATTCAGAAGATCAAGCACATACATTCTCTTTAGAAAATGCGCATTTCCCCTAGTCTTGTATATGTTTAGTTTTGTATGGTCCAATGAACATAGAATTTTATTTTATGTTTTAAAAATTTTTCATATTTCCCTCGTGTTCTAGACTCGTGTATATTTTTCATATGAATGTCAACATGGAGGGATCCATTTCAGTATGTTGTATCAGATTCCCCTAAATCTATTTGGCCCTTAAAGAAAAGTCATATTTCCTTTGATTTTGAAGAATAAGTTTTCAGAACCTGAGATGTGAAATCTTCTGTGCAACTAACCGCACTTTGTAT
>Hecastocleis_TRINITY_DN897_c0_g2_i2-AT4G33470
CCGATCTCTctcttgctcttgctctttctgttatccttttgcttttggctcttgGGAAAACTTTGTGGCACTAGATGGACCATCAAGCTCTGCTTCATCATCCAATTTTCGGAGGTGGAGTGCAGTTTCTTTTGGGATCTCTTGTGGGATTGTGGGAACATCATCATTGTCTGATATCAATTATGAGACGTCAATTCTTCCAAAAACATCTGACTTCACGGAGAAAATGTTTCAAAGCTTCTATTACATGTTTATCTGAGCATTCGAATGCACCCTGCGAGACAAAAGAGAGTACAGCTAAAGTGATTTATAGTGTTGCTCCTGCAATGGGTCATAACAAGGACGCACATCCAGAATGCAGTTCAAGAGTTCCTGCAATTGTGAGTGCTCTTGAAAAGGTGGAGCTCACCCCAAAGTTTCGAGGATCTGAGATCATTCAACTTCAAAATTTTAGAACCGCTTCAGCAGAAGATATTGCAAGCGTACACGCCAGATCTTATGTTTTTGGACTTGAGAAGGCAATGGAGCAGGCTTCAGAACAGGGCATTATACACATTGAGGGCTCTGGGCCAACATATGCCACTGCCACAACATTTCAGGAGTCATTGGTTGCTGCTGGAGCCGGCCTATCCTTGGTTGATTCTGTGGTGGCGGCATCAAAAATTAGTCAAGATCCTCCCGTTGGTTTTGCCTTGATACGTCCTCCTGGGCATCATGCTGTTCCAAAGGGGCCCATGGGATTCTGTATTTTTGGTAATGTAGCTATTGCAGCTCGATATGCTCAACGCTTCCATGGACTAAAGCGTGTGTTCATCATTGATTTTGATGTTCATCATGGGAACGGGACTAATGATGCTTTCTATGACGACCCTGACATATTCTTCCTTTCGACTCACCAAGATGGAAGCTACCCTGGTACTGGCAAAATTGATGGTATAGGCTGTGGGAATGGTGAAGGAGCAACACTTAATTTGCCATTAGCAGGAGGTGCAGGTGATATAGCCATGCGAACCGTGTTTGATGAAGTCATCGTACCATCTGTTCAGAGATTTAAGCCGGATATAATTCTCGTCTCAGCAGGATACGATGGGCACGTATTGGATCCACTGGCCAATTTCCAGTTTACAACAGGAACGTACTACATGCTTGCGTCCAACATCAAGCAACTTGCAAAAGATACGTGCGGTGGTCGATGTGTGTTTTTCTTGGAGGGAGGATACAACCTCGAGTCCCTTTCGAATTCTGTTGCAGAATCTTTCCGAGCTTTTATCGGAGAACCGAGCATGGCACCAGAACTTGATGACCTTGGCTTCTTGTATGATGAGCCATCTTTTAAGGTAAAGCAAGCTATTCAGAGGATCAAGCACATACATTCTCTTTAGAGAACCCCATCCCCTCTCCCTATGTAGTAGACTCATGTATCATACCCcacacacacacacacacacacacacacacacacacacacacatacacaTATATATATAAATGTGTGTGAGAAACAAAAACAAAAAGTAATCAAACAGAAGAGCAAATGTAATTATGCAAAGTAA
>Hyalis_TRINITY_DN7402_c0_g1_i1-AT4G33470
TTACGAAGGAGATTGTACTGGCCTTGGAATTCGACGGCCGGACCAGAGCCTCCAACCATATCTGCTTCCACAAGCTTCCATGTCACGTTTATCGTCCTTTTCATCCTTTTTTTTCTTACTTTGTGGCACCAAATGGAGCGCCAAGCCCTACTTCATCATCCAATTTCTGGAGGCGGAGTGAGGTTTCATCTGGGATATCATGTGGGTCTATGGGAACATCATCATCGTTTGATATCACTTATGAGAAGTAGATTCTTCCGGAAGCATCCGATTTCGCAGAGAAAATATTTCAAAACTTCTATTTCATGTGCAACTGAGCATTTAGATGTACCTTGTGAGATAAAAGAAAGTGCCGCAAAAGTGATTTACAGTGTCGCTCCTGCAATGGGTCATAACAAGGACGCACATCCAGAATGCAGTTCAAGGGTTCCTGCAATTGTGAGTGCGCTTGAAAAGGTGGAGCTCACTCCAAAGTTTCGAGGATCTGAGATCATTCAACTTCAAAATTTTAGAACTGCTACAGTGGAAGATATTGCCAGTGTACATGCCAGATCTTATGTTTTTGGCCTTGAGAAGGCAATGGAGCAGGCTTCAGAACAGGGTGTTATACACATTGACGATTCTGGGCCCACATATGCCACTGCCACAACATTTCAGGAGTCGTTGGTTGCTGCTGGAGCAGGCCTATCCTTGGTTGATTCTGTGGTGGCGGCATCAAAAATTAATCAGAACCCTCCTGTTGGTTTTGCATTGATACGACCTCCTGGACATCATGCTGTTCCAAAGGGGCCCATGGGGTTTTGTGTTTTTGGTAATGTAGCTATTGCAGCTCGCTATGCTCAGCGCGTCCACGGACTAAAGCGTGTTTTCATCATCGATTTTGACGTTCATCATGGGAACGGGACTAATGATGCTTTCTATGATGACCCAGACATATTCTTTCTTTCAACTCACCAAGATGGAAGCTACCCTGGTACTGGCAAAATTGATAATATAGGCCGTGGGAATGGTGAAGGAGCAACACTTAATTTGCCATTAGCAGGAGGTTCAGGTGATAAGGCCATGCGAACTGTGTTTGATGAAGTTATTGTGCCATCTGCCCAAAGATTTAAGCCAGATATAATTCTGGTCTCAGCAGGATATGATGCGCATGTGTTGGATCCACTGGCGAGTTTCCAATTTACAACAGGTACATACTACATGCTGGCGTCAAACATCAAGCAACTTGCAAAAGACATGTGTGGTGGTCGATGTGTGTTTTTCTTGGAAGGAGGATACAACCTTGAATCTCTGTCGAATTCTGTGGCGGAATCTTTTCGTGGTTTTATGGGAGAACCGAGCATGGCAGCAGAAGTTGATGAGCTTGGCTTCTTGTATGATGAGCCATCTTTTAAGGTACAGCAAGCTATTCACAGGATAAAGCACTTGCATTCTCTTTAGAAACCGCCCAAGTCTTGTTGTAAATGTTCAGTTTTGGAACCACTTCTAAGCTTTTATTTGTATAGGAATGATGTGAGTTGCATCAAATCAAATGGTTTGTGTATCATGATTATATGATGCTATGTCCTATCCAAAACCAACTTAGAATCTGTTACAAAATTATAAGATAAGTTTAAAATGCGATGAATAATTTTGC
>Stifftia_TRINITY_DN9866_c0_g1_i3-AT4G33470
```
