## Supplementary material for "Compositae-ParaLoss-1272: Complementary sunflower specific probe-set reduces issues with paralogs in complex systems": Moore-Pollard_etal_APPS-AppendixS5-cosv2hyb_piper_targetsLEAFY_input-seq13117.txt (part 18 of 26)

```
ACCAGAGCCGGTTACCAACGTCTGCTTCCGAACGCTCGTATGTCACGTTTATCGTCTTTTTCATCTTATTTTTTTGTGGctctcactctctctctctctgtttttccttttgtctctTCAAAAAACTTTGCGGCACTAATGGAGCGTCAAGCCATACTACATCATTCAGTTTTCGGAGGTGGAGTGCGGTTTCTTTTGGGACATCATGTGGGCATGTGGGAAAATCATCATAGTTTGATGTCAATCATGAAAAGTCAATTCTTCCAGAAACATATGACTTCACAGAGAAAATGTTTCAAAGCTTCTATTTCGTGTTCATCTGAGCATTTAAATGTACCTTGCGAGACAAAAGAGAGTGCAGCAAAAGTGATTTATAGTGTTGCTCCTGCTATGGGTCATAACAAGGAGGCACATCCAGAATGCAGTTCAAGAGTTCCTGCAATTGTGAGGGCTCTTGAAAAGGTGGAGCTCACTCCAAAGTTTCGAGGATCTGAGATCATTCAACTTCAAAATTTTAGAACTGCTACTGCAGAAGATGTTGCAAGCGTACATGCCAGATCTTATGTTTTTGGCCTTGAAAAGGCAATGGAGCAGGCTTCAGAACAGGGCATTATACACATTGATGGCTCTGGACCCACATACGCCACTGCCACAACATTCCAGGAGTCGTTGGTTGCTGCTGGAGCAGGCCTATCCTTGGTTGATTCCGTGGTGGCGGCATCAAAATTGAGTCAAAAACCCCCCGTTGGTTTTGCCTTGATACGACCTCCTGGTCATCATGCTGTTCCAAAGGGTCCCATGGGATTTTGTATTTTTGGTAATGTAGCTATTGCAGCTCGATATGCTCAACGCATCCATGGACTAAAGCGTGTTTTCATCATTGATTTTGATGTTCATCATGGGAATGGAACTAATGATGCTTTCTATGATGACCCAGACATATTCTTTCTTTCAACTCACCAAGATGGAAGCTACCCTGGTACCGGGAAAATTGATAATATAGGCTGTGGGAATGGTGAAGGAGCAACACTTAATTTGCCATTAGCCGGAGGTGCAGGTGATATAGCCATGCGAACTGTGTTTGATGAAGTCATTGTACCATCTGCCCAAAGATTTAAGCCGGATATAATTCTCGTCTCAGCAGGATATGATGGGCATGTATTGGATCCACTGGCCAATTTCCAGTTCACGACGGGAACGTACTACATGCTCGCGTCAAACATCAAGCAACTTGCGAAAGACTTGTGTGGTGGTCGATGCGTGTTTTTCTTGGAAGGAGGATACAACCTTGAATCTCTTTCGAACTCTGTTGCAGAATCCTTTCGTGCTTTTATTGGAGAACCGAGCATGGCACCGGAACTTGATGACCTTGGCTTCTTGTATGATGAACCATCTTCCAAGGTAAAGCAAGCTATTCAGAGGATCAAGCACATACATTCTCTTTAGAAAATGCTCATTGCCCCCCAAGTCTTGTATATGTTTAGTTTTGTATGGGCCAATGAACATATGAACTTTTTTCATATTTTCATATTTCCCTTGTGTTATAGACTCCTGtattattattattattattattattttattTTTTTAGTCGACTTTTAAGGTGTAAAATGTGATGCTATACCTAGTCGTTTAATTCAAACTTCAATTTTCAT
>Brachyclados_TRINITY_DN24083_c0_g1_i1-AT4G33470
GTCAAATCTTCCATCCTTCATGGAGAAATTGTTTCAAAGCTTCTGAGCATTTAAGTGTACGCATGGAGACACAAGAGAGTGTAGCAAAAGTGATTTATAGTGTTGCTTCTGCGACGGGTCATAACAAGGAGGCACATCCAGAATGCAGTTCAAGAATTGCTGCAATTGTGACTGCTCTTGAAAAAGCGGAGCTCACTCCAAAGTTTCGAGGGTCTGATATAATTCAACTTCAAAACTTTAGAACCGCTACACCACAAGATATTGCAAGTGTACATGCTACATCTTACGTTTTTGGCCTTGAGAAGGCAATGGAGCAGGCTTCTGAACAGGGCATTATACACATTGATGGCTCTGGACCCACATATGCCACTTCCACGACATTTCAAGAGTCGTTGGTTGCTGCTGGGGCAGGCCTATCCTTGGTTGATTCTGTGGTTTTGGCTTCAAAAATTAGTGAGAACCCTCCTGTTGGTTTTGCACTGATACGACCTCCTGGGCATCATGCCGTTCCAAAGGGGCCTATGGGATTTTGTATTTTTGGCAATGTGGCTATTGCAGCTCGATATGCTCAGCGCGTCCATGGACTAAAGCGTGTTTTCATCATCGATTTTGATGTTCATCATGGAAATGGGACTAACGACGCTTTCTATGACGACCCTGACATATTCTTTCTTTCAACTCACCAAGAGGGAAGCTACCCTGGTACTGGGAAAATTGATAATATAGGGCGTGGGAGTGGTGAAGGAACCACACTTAATTTGCCATTAGCAGGAGGTTCGGGTGATATAGCCATGCGAACTGTGTTTGATCAAGTCATTGTACCTTCTGCCCAAAAATTTAAGCCCCATATAATTCTCGTCTCAGCAGGATATGACGGGCACGTGTTGGATCCACTGGCGAATTTCCAGTTCATGACAGGAACTTACTACATGCTTGCACAAAACATCAAGCAGCTTGCAAAAGAGCTATGTGGTGGTCGATGTGTGTTTTTCTTGGAAGGAGGATACAATCTCGACTCTCTTTCAGATTCAGTTGCAGAATCTTTCCGTGCACTCATTGGGGAACCGAGCATGGCTGCACAAGTTGATGAGCTTGGCTTCTTGTATGATGAACCATCTTTAAAGGTAAAGCAGGCTATTAAGAGGATCAAACACTTGCATTCTCTTTAGAAAACCCTTTGTACTTTGTTAAAATATGGTGATTGAAATTTCTAAGCGAAAACGTAGTTTACATTTACATCTAACATACTTCAAATTATGCTAGTCATAACACAAGTTGTTAGAATAGTAGTTTACGTTTTGAACTAAACACTCCATTCTTTCGTAGTATAAAAAAAAAAGCCATTGTCCCTATGTAGACTTAAGAAACCATGTATATCTCCTTTAAAGATCGCCATGAATATATGCATTGTTGATGCCCA
>Chaptalia_TRINITY_DN89751_c0_g1_i1-AT4G33470
CAATGCAGGATTAAACATTTCACATGTTCCTCATTTTCAAGAACCAAGCGTTGTGGAAGCTGTAATGCCCTGCTTCACATTTATCGTCCTTTTCACTCTCTCTCCCACATATATTATCTTTTTTCTTTTTACAAAAGCTCTGTGGCACTAAATGGAGCTTCAAGCCCTACTTCATCATCAAATTTTCGGAGGTGGGGTGCGGTTTCTTTTGGGACATAAACATCATCATAGTTTTCTATCAAATATAACAAGTCAATTCTTCCGCAAGCATCTGACTTCACGGAGAATTTGTTTCAAAGCTTCTATTTCGTGTTCTTCTGAGTACTTAAATGTACCTACCGAGACAAAAGAGAGTGTGGCAAAATTGATTTATAGTGTTGCTCCTGCAATGGGTCATAACAAGGAGGCACATCCAGAATGCAGTTCAAGAGTTCCTGCAATTGTGAGTGCTCTTGAAAAAGTGGAGCTCACTCCAAAGTTTCGAGGATCTGAGATCATTCAACTGCAAAACTTTAGAACCGCTACAGCAGAAGATATTGCAAGTGTACATGCAAGATCTTATGTGTTTGGCCTTAAGAAGGCAATGGAGCAGGCTTCAGAACAGGGAATTATACACATTGATGGCTCTGGACCCACATACGCCACTTCCTCGACATTTCAGGAGTCGCTGGTTGCTGCTGGCGCAGGCCTATCCTTGGTTGATTCCGTGGTGGCGGCATCGAGAGTTAGTGAGAACCCTCCTGTCGGTTTTGCATTAATACGACCTCCAGGACATCATGCTGTTCCAAAGGGGCCCATGGGATTTTGTATTTTTGGTAATGTAGCTATTGCAGCTCGATACGCTCAACGCGTCCATGGACTAAAGCGTGTTTTCATCATTGATTTTGATGTTCATCATGGGAATGGGACTAATGATGCTTTCTATGATGACCCTGACATATTCTTTCTTTCAACTCACCAAGATGGAAGCTACCCTGGTACTGGGAAAATTGATAATATAGGGCATGGGAGTGGTGAAGGAGCAACGCTTAATTTGCCATTAGCGGGAGGTTCGGGTGATGTGACTATGCGAACTGTGTTTGAGCAAGTCATTGTACCTTCTGCCCAAAGATTTAAACCCGATATAATTCTTGTTTCTGCAGGATATGATGGGCACATGTTGGATCCACTGGCCAATTTCCAGTTTACGACATCTACTTACTACATGCTTGCATCGAACATCAAGCAGCTTGCAAAAGAGCTATGTGGTGGTCGATGTGTGTTTTTCTTGGAAGGAGGATACAATCTCGAGTCTCTTTCAAATTCAGTTGCAGAATCTTTTCGTGCGTTCCTTGGAGAACCGAGCATGGCTGCGCAACTTGATGAGCTCGGCTTCTTGTATGATGAACCATCTTTAAAAGTAAAGCAAGCTATTAAGAGGATCAAGCACCTACATTCTCTTTAGAAAATGCCCATTTTCTCCCCGTCTTGTATATGTTTAAAACCTTTTTCTTGGGTTAATGCTATTGGTTAATTTCTAATTTGGTCACTTTACTACAAAAACCAATATAAAAACTAGACTTGCCAAAAAATACTCAATACCCAC
>Erigeron_speciosus_TRINITY_DN24071_c0_g2_i1-AT4G33945
TAAAAAATTAGTTCAGGCTGCTAAAAACTTTTTCATAAATCTAACTCACAGTCTTGAACACACACACACACACCCCACTATCCACCGCTATGGCACCAACAAAGCCCACCGTCCGTACAATCTCACAACAAGCATTCAACGAAATGGTCCAAGAAAACATAGACTGTTTAGACATGGACCCAACAGAAGCTTTATCAGACGCAATCGAAACCTTAAAACTACAAGGTGTAGATCTTTCCGGCATAGTCACCACCACACTCCCTGGAGAAACCAACCCAGTGATCCAATCACTTGACAAAATCAAACATTTGATAGGGTCTGATTGGACTAATGAAACTGTTTTACATGATGGGGTTTGTTTGTTGGACAGTTTGAGTGGTTTGTGTTGTGGTAATGAAGGGTCCGAGAATGCGGCTATCGGGTCGAAAAACGGTGGGGTAGAGCTGATGTGTTGTGTTTGTTTGAAAATGAAAGGGTGTGATGAAGGGGTTGTTTCGGGTTTGAATGTTTTGTCTGCATTTCTTTATGATCTTCAAAGTACCGAAACTTTTCGGCAGAATGATGGGCCAAAAATGTTGGTTGATATCTTAAATGATGGAATCGAAAATGTGAAAATCTTGAACAGTGGATTTTCTGTGGTTGCCGCTGCTGCAACTGGTAATGAGGTTATTAAGGAATCTTTTGTGGAGTTACATATAGATGAGTTGATGGTTTCGATCATGAGGAAGCATACTAAATGGAGCATCCCTTGTTTGTATGATGCAATTCGGGTGCTTTTGGCAGCTGATGATAACCGAGTAGTAGCTTCACAAGTTTATGGCTATGCACGACAATTTGCAAAAATTGGAATAGCTGAAGTTCTTGTGAAGTCACTTAAGGACGGGATTAGCTCGCCAAGTCTGGTATCAGCAACTATTGCACTAAAGGCCGTTGCAGTGAATGATGAAATATGCAGATCTGTGGCTGAAAATGGGGGTATAGATTCATTACTCGTTTGTATTGATGACTCTGGTGTACAAGGGAACAGTATTGTTGCTAAAGCTTGCTGCTCCTTGTTATCAAAGTTGGCAGGAAGCGACTTTAACAAGAGTGCTATTGTTGAAAAGGGTGGGCTGAATAGACTCATCACACTTTGTAGTAGACTCTCTGATGATACTTCTGTCCTTCAGGAGGTGATGACTATCATATGTACCCTGTGCCTGCGATCACCGGGAAATGCAACATTGGCCATGGAAGCTGGAGCAGGAGACCTTGCTATACAAGCTATGCAAAAGTTTCCTGATGCATATCAGCTGCAGAAAAATTCATGTCTCATGGTCCGTAATCTTGTTGCCAGGAATGCTGAAAACAGGTCTCTCCTGTTGAGTAATGGTATTGAAAAAATCATACGGAATGCCAAGGAAAACCACAAAAGCTGCAGAGATGCAGCCACTGCTGCCCTTCGAGACTTGGGGCTTGACAACTACAACTCGTAGCCATGCTAATGGATCAAACATTTTTGCTTGAAAGAAATATCGTGTTTCTACTTGGAACAGTGAGGTGATATACAGATTTTGTGACAAAATAGCATAGTACTTGTTCTGCAACAAACATGTAACTTCACATG
>Ameghinoa_TRINITY_DN17448_c0_g1_i1-AT4G33945
GGCAAATCTCTCACTCCACTCCTATCCGCCACCGCCCATTTCTCCGGCCGACAACACCACCGCCGGCGGTGAGTCATGGCCCCTGCAAAGCCAAAAGCGCGGTCGATCTCGCAACAAGCATTCAATGAAATGGTTAAAGAGAACATAGACGATCTAGGTATGGAACCAGCGGAAGCCCTAAGCGACGCCATCGAAACCCTCACTCTTCAAGGCGTCGAGCTCTCCGGTATTGTCACCACAACTCTCCCCGGAGAAACCAATCCCGTGATCCAGTCTCTTGATAGAATCAAACAATTACAGACTTCAGATTGGGCAGACGAAGCAGTAGTAGACGAGGTGCAAGGTTTATTGGATCATTTGACGGAGTTGTCCCGTGTCGAGGGATCCGGAAATGCTGCAATTGCTACGAGAAACGGAGGAGTAGAGCTGATGTGTTCCATCTGTTCGAAGCTCGGCATCAGCGACCGTCATTCAGCACTCGTATCCGCGTTGAATGCATTGGCTGCATTTATTCATGATCTTCAAAGCACAGAAACTTTCCGGCAGAGTGAAGGACCAAAAATATTGGTTGGAATCCTAAACGATGGAACTCGAGATGTAAATATCTTGAACAGCGGCTTTTCTGTTGTTGCTGCTGCTGCAACTGGTAACGAGGTTCTCAAGGAATCCTTTATGGACTTGCACATTGACGAGCTTATGGTTAGGATCATGAGGAAGCATGGTAAAGGGAGCATCACCAGCTTATATGATGCCATTCGAGTGCTTTTGTCTGCTGATGATAACCGTGTAGTGGCTTCTCAAGTTTTTGGGTATGCTCGACAAATTGCTAAAATTGGAATCGCTGAAGCTCTTGTGGAGTCGCTTCATGATGGGCTTAGCTCTCCGAGTCTGGTGTCAGCAACTATTGCATTAAAGGCGGTTGCGGTCAATGATGAAATATGTAGATCGGTTGCTGAAAACGGTGGCATAGATGCATTGCTCAGTTGTATTGAAGAATCCGGTGTTCAGGGGAACAGAGTTGTGGCTAAAGCTTGCTGCTCATTATTATCAAAGTTGGCAGGAAGCGACTCAAACAAGAGCGCTATTATTGAAAAGGGAGGCCTGAATAAACTCATCACACTTTCTAGCAGACTTGCTGATGATCCTTCCGTCCTCCGAGAGGTAATGTCGATCATATGTACTTTGTGCCTACGATCGCCAGAAAATGCAGGTCGTGCAATGGAAGCGGGAGCAGGAGAGCTTGCCATCCAAGCCATGGAGAAGTTTCCTGGGGCACATCAGCTGCAGAAAAACTCGTGTCTCATGATCCGTAATCTTGTCGCCAGGAACCCAGAAAACAGGTCCCTTTTATTGAGCATTGGTGTGGAGAAGATAATACGGAATGCAAAGGAAAGCCACAAAAGCTGCAAGGATGCGGCCACTGATGCGCTTAGAGACTTGGGGATTGAAAATTACAATTCGTAAGTATCTCCTGAATAAATATATTAAAAGATCAAAGGGATAGAGATGAAAATGTGGTATTACATGAAATTTAGATTTGGTTGAATTTGCATGAATGCATCAACATGTATATTAAGTGCCAAGGTTAAATGGGTTGGAATTGCATGCATTGAACAGTTATGGGTTCCCGGGTTACGAAACGAACATTTATGGTTTTTAGTTAAAAATTTCAAAGTTTGTTGATCAAATAGTTAAAAATATGAATGTTTGTTGGTTTGCTGTGTTATTATCCCTTTTGTGGCAAT
>Baccharis_TRINITY_DN13018_c0_g1_i1-AT4G33945
CCCTTCTCAAAATCTAACTCACACAGTCTCAAAcacacacacaccatttccgccaccgtccaccaccaccaccgccgccgccgccaTGGCACCAACAAAACCCACCGTCCGTACAATCTCACAACAAGCATTCAACGAAATGGTCCAAGAAAACATAGACTACTTAGGCATGGACGCAACAGAAGCTTTATCAGACGCAATCGAAACCTTAAGACTACAAGCTGTAGATCTTTCCGGCGTAGTCACAACCACACTCCCAGGAGAAACCAACCAAGTGATCCAATCACTTGATAGGATCAAACAGTTGCTGGGGTCTGATTGGACTGATGAAACTCTTTTACATGATGGGGTTTGTTTGTTGGACAGTTTGAGTGATTTGTGTAGTGGTAATGAGGGGTCCGGGAATGCGGCTATTGGGTCGAAAAATGGTGGGGTTGAGTTGATGTGTTGTGTTTGTTTGAAAGTGAAAGGGTGTGGTGAAGGGGTTGTTTCGGGTTTGAATGTGTTGGCTGCATTTCTTCATGATCTTCAAAGTACAGAAACTTTTCGGCAAAGTGGTGGGCCAAAAATGTTGGTTGATATCTTAACTGATGGAACTGAAAATGTGAAAATTTTGAACAGTGGATTTTCTGTGGTTGCTGCTGCTGCAACTGGTAATGAGGTTATTAAGGAATCTTTTGTGGAGTTACATATAGATGAGTTGATGGTTTCGATCATGAGGAAGCATGCTAAAGGGAGCATCCCAAGTTTATATGATGCGATTCGGGTCCTTTTGGCAGCTGATGATAACCGAGTAGTGGCTTCACAAGTTTATGGCTATGCACGACAATTTGCAAAAAATGGAATTGCTGAAGTTCTTGTGAAGTCACTTAAGGATGGGATTAGCTCGCCAAGTCTGGTATCAGCAACTATTGCACTAAAGGCCGTTGCAGTGAATGATGAAATATGCAGATCTGTGGCTGAAAATGGGGGTATAGATTCATTGCTCGTTTGTATTGATGACTCTGGTGTACAGGGGAACAATATTGTTGCTAAAGCTTGCTGCTCCTTGTTATCAAAGTTGGCAGGAAGCGACTTTAACAAGAGTGCTATTGTTGAAAAGGGTGGGCTGAATAGACTCATCACACTTTGTAGTAGACTTGCTGATGATCCTTCTGTCCTTCAAGAGGTAATGACTATCATATGTACCCTGTGCCTGCGATCACCTGGAAATGCAACATTGGCCATGGAAGCTGGAGCAGGAGACCTAGCCATACAAGCTATGCAGAAGTTTCCCGAAGCATATCAGCTGCAGAAAAATTCGTGTCTCATGGTCCGTAATCTTGTTGCCAGGAATCCTGAAAACAGGTCTCTTTTGTTGAGTAATGGTATTGAAAAAATCATACGGAATGCCAAGGAAAACCACAAAAGCTGCAGAGATGCAGCCACTGCTGCCCTTCGAGACTTGGGGCTTGACAACTACAACTCGTAGCCATGCTAATGGATCAAACATTATTGCTTGAAAGAGATATCGTGTTTCTACTTGGAAACAAACATGTAAATTTTGTGTGAAGTCGAGTGTTTTGAGGCTCCTTGTTTCCAAGGTTTATAAGAAAAACTATGTTACTTTTGTTATTTTCTTCTCTATTGCATTGTCGATTTTATGGTCCACGGATAATGATATCTCAGCATAAAACAGATATAAGTAGACGCCTTGTTTCCGAGGTTTATAAGAAAAACTATGTTACTTTTGTTATTTTCTTCTCTATTGCATTGTCGATTTTATGGTCCACGGATAATGATATCTCAGCATAAAACAGATATAAGTAGACGCCTTGTTTCCGAGGTTTATAAGAAAAACTATGTT
>Hyalis_TRINITY_DN13433_c0_g1_i1-AT4G33945
GACGTCAAATTTTTGAAGAACCTCCCTCTGGTTGTCCCTGCAAATCTTACTCGATTCACACTCTGGTTCCGCAACCGACCATTTCCCCGGCAGACAACCACACCGCCAGTGCGACATGCCCCCTCCAAATCCTAACGTGCGGACTATCTCGCAACAGGCATTCGATGAAATGGTTAAAGAAAACATAGACGATCTAGGTATGGAACCGGCGGAAGCCCTAAGCGACGCCATCGAGACCCTCACTATCCAAGGCGTAGATCTCTCCGGTATTGACACCACTAGCCTCCCTGGAGAAACAAATCCCGTGATCCAATCTCTTGATAGAATCAAACAACTACAAAGTTCTGATTGGACAGATGAAGCAGTAGTAGATGAGGTGCTCGGTTTATTAGATACTTTGACGGGGTTGTCCCGTGTCGAGGGATCTGGAAATGCTGCGATTGCTACGAGAAACGGAGGTGTAGAATTGATGTGTTCCATTTGTTCTAAGCTTGGCGTTGGTGGACGTCATCCAGCACTTGTTTCGGCTTTGAATGCATTGGCTGCATTTCTGCATGATCTTCAAAGCACAGAAACTTTCCGGCAGTGTGGAGGACCAAAAATATTGGTTGGTATCTTAAACGATGGAACTCAGAATGTAAAGATCTTGAACAGTGGCTTTTCTGTTGTTACTGCGGCTGCAACTGGTAATGAGGTTCTCAAGGAATCTTTTGTGGACTTACACATAGACGATATTATGGTTACAATTATGAGGAAGCATGGTAAAGGGAGCATCCCTAGTTTGTATGATGCTATTCAAGTGCTTTTGACAGCTGATGATAACCGTGTAGTGGCTTCTCAAGTTTATGGCTATGCTCGACAATTTGCGAAAATTGGAATTGCTGAAGCTCTTGTGGACTCGCTTCACGATGGGCTTAGCTCACCAAGTCTGGTATCAGCAACTATTGCACTAAAGGCAGTTGCAGTCAATGATGAAATATGTAGATCTGTTGCTGAGAACAGTGGTATAGATGCATTGCTCAGTTGTATTGATGCTTCTGGTCTACAGGGGAACAAAGTTGTGGCTAAAGCTTGCTGCACATTGTTATCAAAGTTGGCAGGAAGCGATTCGAATAAGAGTGCTATTGTTGAAAAGGGAGGCCTGAATAAACTCATCACACTTTCTAGCAGACTTGCAGATGATGCTTCTGTCCTCCAAGAGGTAATGTCTATTATATGTAATCTGTGCCTGCGATCACCAGGCAATGCAGCCTGTGCCATGGAAGCTGGAGCAGGAGACCTTGCTATCCAAGCCATGCAGAAGTTTCCTCAGGCATATAAGCTGCAGAAAAATTCTTGTCTCATGATTCGTAACCTTGTTGCCAGGAATCCAGAAAACCGGTCTCTTTTACTAAGTAATGGCATTGAGAAGATCATAAGGAATGCCAAGGAAAGCCATAAAAGTTGCAGAGATGCAGCCACTGCTGCGCTAAGAGACTTGGGGATTGAAAACTACAACTCATAGCCGTGCTACTTGATCGAACCTTATTTTTCACTCTGCAGCAGTCATGTCCAAGTCTCAGAGACTCCCTTGTGTGAATTTATATGCTTGAGGCTCCCTCTTCCCCAAGGTTTAAAAAGAACAGGTCTCTTTGTTGACTCAAAATGTTAAGACGAGGCAAAAACAACTCAAGTGTGTCAATTTACATACTCCAGGCCTCAAATACGTATAAGGTAGATGAGCTAGATGGGTTGAATGGGCAAGAAGTGGGCTATTTCAGTTTTCTATAAGAAGTTGTTTTGATGGGTTTGAAGGTGTGTGGTTGATCGACTCAGATTTCGTGGATGTAGCTGGGCAAAGATGAGGTCTCATGATGAATTTAGAGAGGAAGTGCGCATGGATGGGTTGGGATTTTATACATAGCAAATATGATAAACCACTCA
>Stifftia_TRINITY_DN13397_c0_g1_i1-AT4G33945
GAAATTTTCAAAAAAACTCCTCCCGTTGTCCCGCAAATCTCACTCCATTCGCACCCTCACTCCGCCACCGCCCATTTCTCCGGCACACAGCAACGCCACAGCCGGTGTGACATGGCCCCTGCAAAGCCAAACGTGCGGACGATCTCGCAACAAGCATTCGATGAAATGGTTAAAGAAAACATAGACGATCTAGGTATGGAACCAACGGAAGCCCTAAGCGACGCCATCGAAACCCTCACTCTTCAAGGCGTCGATCTCTCCGGTATTGTCACCACTACCCTCCCCGGAGAAACCAATCCCGTGATCCAGTCTCTTGATAGAATCAAACAATTGCAGAGTTCTGATTGGACAGACGAAGCAGTAGTTGATGAGGTGCTAGGTTTGTTGGATAATTTGACGGGATTGTCCCGTGTCGAGGGATCGGGAAATGCTGCGATTGCTACGAGAAACGGAGGGGTAGAATTGATGTGTTCTATTTGTGCGAAGCTTGGTGTTAGTGGCCGTCATTCAACACTTGTATCGGCTTTGAATGCATTGGCTGCATTTCTGCATGATCTTCAAAGCACAGAAACTTTTCGGCAGAGTGGAGGACCAAAAATATTGGCTGCTATCCTAAACGATGGAACTCAAAATGTGAATGTCTTGAACAGTGGGTTTTCTGTTGTTGCTGCGGCTGCAACTAGTAATGAGGTTCTCAAGGAATCTTTTATGGACTTACACATAGATGAGCTTACGGTTACAATCATGAGGAAGCATGGTAAAGGGAGCATCCCCAGTTTATATGATGCCATTCGAGTGCTTTTGACGGCCGATGATAACCGTGTAGTGGCTTCTCAAGTTTATGGCTATGCTCGACAATTTGCAAAAATTGGAATTGCTGAAGCTCTTGTGGAGTCGCTTCATGATGGGCTTAGCTCACCAAGTCTGGTATCAGCAACTATTGCACTAAAGGCTGTTGCAGTCAACGATGAAATATGTAGATCCGTTGCTGAGACCGGTGGTATAGATGCATTGCTCAGTTGTATTGATGATTCTGGTGTACAGGGGAACAGAGTTGTGGCTAAAGCTTGCTGCTCATTGTTATCAAAGTTGGCAGGAAGTGACTTGAATAAGAGTGTTATTGTTGAAAAGGGTGGCCTGAATAAACTCATCACACTTTCTAGCAGATTTGCTGATGATCCTTCTGTCCTCCAAGAGGTAATGTCTATCATAAGTAGCCTATGTCTGCGATCACCGGAAAATGCAGCTCGTGCCATGGAAGCTGGAGCAGGAGACCTTGCTATCCAAACCATGCAGAAGTTTCCTTGGGCATATCAGCTGCAGAAAAATTCTTGTCTCATGATTCGTAACCTTGTTGCCAGGAATCCAGAAAACAGATCTCTTTTACTGAGTAATGGTATTGAGAAGATGATAAGGAATGCCAAGGAAATCCACAAAAGTTGCAGAGATGCGGCCACTGCTGCGCTTAGAGACCTGGGGATTGAAAACTACAACTCGTAGAAGTGCTGAACATTATTTCCTGAAAAAATATCTCGTCTTCGCTTGGAACAGGGGTGTGTTGTATGATTGTGAGAAAACGGTATAAAACTTAAAACTGCAAGAGACAGGTAAGTCTGAGACCCTCCCTTGTGTGAAGTTACATGTTCGAGTCTACTCTTAACCACTCCACATCCGAGCATCAAAATTCAACTGCTAGCAACATTTCTTCTAAGATGATTGGCAACTTATAAGCAGTTAATTTGTTTTAGAAGATATACATTTAGATTTTTTTTAATTAAACTTACGAAAGCATTTTTGATAATCTGGAT
>Adenocaulon_TRINITY_DN20113_c0_g3_i1-AT4G33990
ATTTGAGGGGATTAAAATGGATTCTGTCACTGTGTCTAGTATTCTTCCCGTTTGTGCACAAATGGATGATATGGTCCGAGGAAGATTGACCCATTTGTATGTCATAAAGCATGGACTTGAATCTGATCTGTTCGTTGGGAACGCCTTTGTAAATTTTTATGCAAAATTTGGTGAACTTGGGCATGCACAGAAGGTGTTCGACAATTTACCGACAAGAGATTTGGTATCATGGAATTCTATAATTGCGGCTTATGAGCAGAATAACGATCCAGATCATGCACTTAACTTCTTCCACGAGATGCAATTAAACGGATTTGAGCCTGATTTGTTGACACTAGTAAGTATTGCTTCCAGTATCGCTCAATCTAGGGATTCTCAAAGTAGCCGATGCGTCCACGGGTTCATCCTAAGGAGATGTTGGTTCGATAGAGATGTCATAATCGGGAACGCAGTGGTGGACATGTATGCAAAATTGGGAAACATTGACTCTGCACGCAAGCTGTTTGATAAAACGTCTCTTAAAGATGTTGTTTCCTGGAACACAATGATCACAGGGTACGGACAAAATGGTCTTGCAAGTGAGGCAATTGAAGTGTTTCGTACTATGCTAGAGACTCAAGGCATGACACCAAACCAAGGAACTTGGGCGAGTATTATTCCGGCCTATGCTCACATAGGAGCCTTAAAAGAAGGGGCGATAACTCATGGAAGATTGTTAAAATCAGGCCTAATTTTGGACGTCTTCATTGGAACCTGCCTAATCGACCTTTACGGGAAATGCGGAAAAGTAGAAGACGCGTTATCTTTATTCTACGAAATACCCAGATCTAGTTCCGTCCCGTGGAACGCGATGATATCTTGTCTCGGCATTCATGGGCACGGAGAGAAATCTTTACAGCTATTTACATACATGCTCGACGAGTTTATTCAGCCCGACACTATAACTTTCATATCCTTATTATCAGCATGTAGCCATTCAGGTTTAGTCGAGCAGGGTGAGTGGTGCTTTAACATGATGCAAGACAATTTCAGGATTAAACCGAGCTTAAAGCACTATGGGTGCTTGGTTGATTTGCTTGGCCGGGCAGGACAATTAGAGAAAGCGTATAATATTATTCAATCTATGCCTTTACAGCCCGATGCTTCGGTTTGGGGTGCTCTTCTTGGTGCTTGTCGGATTCATGGAAATTCCGATTTGGGTAAAGTGGCTTCAGATCGGTTATTAGAAGTTGACCCAGATAATGTTGGATATTACGTTTTATTGTCGAATATATACGCGAATGCTGGTAAATGGGAGGGTGTGAATAGGGTAAGATCGGTAGTTAATAATAAGGGATTGAAGAAAACTCCTGGGTGGAGCTCGATTGAACTGAACAACAAGATGGAGGTTTTTTATACTGGAAACCAATCACATCCTCAATGTGATCAAATATATGAGGAGTTGGAAAATTTAACGGCAAAATTGAAGATTATTGGTTATATTCCGGATTATAGTTTTGTGTTGCAGGATGTTGAGGAGGATGAAAAGCTGCATATTCTTATGAGTCATAGTGAGAGATTAGCGATTGCTTATGGGATTATTAATACTCCTTCGAGGACTGCTATTCGGATCTTCAAGAACTTGCGGGTTTGTGGGGATTGTCATAATGCAACCAAGTTTATATCTAAAATTACGGAGAGGGAGATCATTGTGAGGGACTCTAATCGGTTTCATAATTTCAAAGATGGTGTATGTTCTTGTGGCGATTATTGGTAATATTTTTATGATGAGGTTTGAAGCACCTTTAAGAAGATTGCAAGTCAAACTCGTTTGGTTTTTTTAACGCGCTGAATGCGAGTCTTCTAACTTCAGGCTTGAAGCTTTTGGCCGGATTTTATAGGAATATCTTGCGGTTAGAGATGAGCGTAGCGTCAAATATCTGATATCCGACTGGATTTGATCTGGAACCGGTTCCACTGTGTCCGGTTTGAATATGATCCGGAACCGGTTCCAAATTGGTATTTTTAATATTTTTAATTGATTTAAGTTGTACTTTTTAAAACTTAAATGCAAA
>Erechtites_TRINITY_DN16948_c0_g1_i3-AT4G33990
GATTAAAATGGATTCCGTCTCTGTTGCCACTGTTCTTCCTGTTTGTGCACAGATGGGTGAAATGTTGCACGGAAGACTGATTCATTTGTATGTCATAAAACATGGTCTGGATTCTGATTCTTTTGTTGGCAATGCATTTGTAAATTTCTATGCAAAATTTGGCGAACTAGAGTATGCGCAAAAGGTGTTTGATAATTTAGTTACAAGAGATCTGGTATCATGGAATTCGTTAATTGCTGCTTATGAGCAAAATAATAATCCTGATCTTGCACTTGAATTTTTCCGGGAGATGCAAATACATGGATTCAAACCTGATCTGTTGACGATTATAAGTGTTGCTTCGAGTATCACTCAATCTCGTGATTCTCGAATTAGCAGATGTGTCCATGGTTTTGTTTTAAGAAGATGTTGGTTTGACAAAGACGTTATCATAGGGAATGTGGTGGTGGACATGTATGCAAAACTGGGAAATGTCGACTCTGCCCGTGAACTCTTTGAAAGAATCTCTTTGAAAGATGTTGTTTCATGGAACACAATGATTACAGGGTATGGGCAAAACGGTCTTGCAAGTGAGGCCATTGAAGTTTACCATATGATGATGGTAGAAAACGAATCCGTAACTCCAAATCAAGGAACGTGGGCTAGCATTATACCAGCGTACGCTCACATTGGCGCTCTACGAGAAGGGGAAACGGCCCATGGGCGGGTCTTGAAAACGGGTCTAGTTTTGGATGTCTTTATTGGAACGTGTCTAATCGATCTTTATGGAAAATGTGGAAAAGTGGAAGATGCAATGAACTTATTCTATGAAGTACCTAGAATGAGTTCTGTCCCTTGGAATGCCGTAATATCATGTCTCGGTATACATGGACATGGAGAAACGTCTCTAGATCTATTTAGAAATATGCTCAATGAAGGGGTTCAACCCGATACTGTAACTTTTATTTCCTTACTGTCGGCATGTAGCCATTCGGGTTTAATCAAGCAGGGTGAGTGGTGCTTCAGTGTGATGCAAAATGATTATGGGATCAAACCGAGCTTAAAGCATTATGGGTGTTTGGTTGATTTGATGGGCCGTGCTGGACAACTAGAAAAAGCGTATAGCTTTATTAAAAGTATGCCTTTACAGCCAGATGCTTCGATTTGGGGTGCTCTTCTTGGTGCTTGTAGGATTTATGGAAATGCTGATTTGGGTACAGTGGCTTCAGATCGGTTGTTAGAAGTGGATCCGAATAATGTTGGATATTATGTTTTGTTATCGAATATATACGCGAATGCTGGTAAATGGGAGGGTGTGAATAGAGTGAGATCATTAGCTAACAGTAAGGGATTAAAAAAGACTCCTGGTTGGAGCTCAATTGAGTTAAACAATAGAAGGGAAGTGTTTTACACCGGGAACCAATCACATCCCCAATGTGATGAGATATACGAGGAGTTGGACAATTTACTAGCGAAAATGAAAATTTTGGGTTATATTCCGGATTATAGCTTTGTGTTGCAGGATGTTGAGGAGGATGAAAAACAACATATTCTTAATAGTCATAATGAGAGATTGGCAATTGCGTATGGAATCATTAACACGCCTTGTAGAACCACTATTCGTATCTTTAAGAACTTGCGGGTATGTGGGGATTGCCATAATGCTACCAAGTTCATATCCAAAATTACTGAGCGGGAGATCATTGTGAGGGATTCTAACCGGTTTCATAATTTCAAGGATGGTGTATGTTCATGTGGTGACTATTGGTAATTGTAAAGTTCTAATTCTTCTGCGAAGTCCATCTGTTACAT
>Silybum_marianum_TRINITY_DN15738_c0_g1_i1-AT4G33990
TAGGGATTCTCAAAGCAGTAAAAGTGTCCATGGTTTCATCTTAAGGAGATTTTGGTTTGTAAAAGATGTCATAATTGGAAATGCAGTGGTGGATATGTACGCAAAACTGGGAGATGTGGACTCTGCTTACAAACTTTTCGAGAGTATCTCTTTTAAAGATGTAGTTTCTTGGAATACAATGATTACAGGATATGGACAAAATGGTCTTGCAAGTGAAGCCATTGAAGTTTATCGTAAAATGGTAAAAACTGAAGGCATAATGCCGAATCAAGGAACTTGGGCAAGCGTTATACCGGCTTATGCTCACATAGGAGCTTTAAAAGAAGGGTCTACAACTCATGGGAAGGTCTTGAAATCAGGTTTACTTTCGGATGTCTTTATTGGAACTTGTTTGATCGATCTTTATGGAAAATGTGGAAAAGTGGAAGATGCGTTATCTTTATTTTATGAAATACCCAGAAAAAGTTCAGTCCCTTGGAATGCCGTGATATCTTGTCTTGGCATTCATGGACATGGAGATAAGTCTTTACAACTATTTAACTATATGCTTAATGAAACGGTTCAGCCGGATTCCATAACTTTCATTTCGTTATTATCAGCATGTAGTCATTCAGGTTTAGTTGAGCAGGGTGAGCAGTTCTTTAACGTTATGCAACACGATTATGGGATCAAACCTAGCTTGAAGCACTATGGCTGTTTGGTTGATTTACTTGGTAGAGCTGGCCAATTAGAAAAAGCTTATGATTTTATAAAAAGTATGCCTTTGAAGCCCGATGCTTCAGTTTGGGGTGCTCTTCTTGGTGCTTGTAGAATTTATGGAAATGCTGAATTGGGTAAAGTGGCTTCAGATCGGTTGTTAGAAGTTGATCCGGATAATGTTGGATATTATGTTTTATTGTCGAATATATACGCAAATGCTGGAAAGTGGGAGGGTGTGAATAGAGTAAGATCGTTAGCTAATAGTAAAGGATTAAAGAAGACTCCTGGATGGAGCTCCATTGAACTAAACAATAAAATGGAGGTTTTTTACACAGGGAACCAATCCCATCCCCAATGTGATCTAATATACGAAGAGTTGGAAAATTTAACGGCAAAAATGACGATTCTTGGTTATATTCCAGATTATAGTTTTGTGTTGCAAGATGTTGAGGAGGATGAAAAGCAGCATATACTTACAAGTCATAGTGAGAGATTGGCAATTGCGTATGGAATCATTAACACTCCTTCTAAGACCCCTATTCGGATCTTCAAGAACTTGCGGGTTTGTGGAGATTGTCACAATGCCACCAAGTTTATATCCAAGATTACTGAGAGGGAGATCATCGTGAGGGACTCTAATCGTTTTCATAATTTCAAAGATGGTGTATGTTCTTGTGGTGATTATTGGTAATATTTAAGTTCAATCCACCACTCGCTATAAAACAGACAAAATTCCAGTTTGGAATCCTCTCAGATAATGCATCAATTATTCGGTTTGAGGTATTGCGTACATCTTACCCCCATAACCCACCTTCTAGTGGGTTGGTTTGATATTCTGGCAGCATATGGTTTTTATTATATGCATTTTGTTTTTGGTAAATTTGATTTAAAGATTCAC
>Amicrohylla_TRINITY_DN38783_c0_g1_i1-AT4G33990
CTATGGGAGCAATTACATGGAGATTGATATTGAACATCTATTTAACTCATGCACAAAGACCCACCTTGCCAAATGTCTTCACGGATTACTTATCGTGTTGGGGAAGGTCCAAAGTCTATACATTTCCACGAGGCTGCTCAACCTTTATGCAAATCTTGGTAGTATCTCTTTATGTCAACAAACTTTTGATCAAATCTCAAATAAAGATGTTTACACTTGGAATTCAATGATATCTTCATATGTTCGCAATGGGATTCCTAGTGACGCTTTGAATTATTTATACAAAATGCCAAATTATGAAGTGAAGCCCGATTTTTACACCTTCCCACCCGTGTTAAAAGCATGTCGTATTTTAAATGACGGGAAGAGAATTCACGCATGGATTTCCAAAACGGGGTTCGAATGGGATGTCTTTGTGGCCGCTTCTTTGGTGCATATGTACTGCCGTTTTAGTTTGTTCGATGCTGCTTACCAAATATTTGAAAATATGCCTTTTCGAGATATGGGTTGTTGGAATGCTATAATCTCGGGGTTTTGTCAGAATGGGAAAGGCGAAAAGGCACTTGAGGTTTTGGATGAGATGAAATTTGAAGGGATTAAAATGGATTCTATTACCGTTTCCACCATTCTTCCTGTTTGTGCACAAATGGATGATATAGTGCAAGGAAGATTGACCCATTTGTATGTCATAAAACATGGGCTGGATTCGGACTTATTTGTTGGCAATGCATTTGTAAACTTTTATGCAAAATTTGGTGAAGTAGAGCATGCGCAGAAGATCTTTGATGATCTGGTGAGGAGAGATTTGGTATCATGGAATTCAATAATTGCTGCGTATGAGCAGAACAGTAATCCCGATCATGCACTTAACTTTTTTCATGAGATGCAAGTGAACGGATTTAAGCCTGATTTATTGACACTGGTAAGCGTTGCCTCGAGTATTGCTCAGTCTCAGGATTCTGGGAGTAGCAAATGTGTCCATGGTTTCGTTCTAAGGAGATGCTGGTTTGAAAAGGACGTGATAATCGGAAATGCGGTGGTTGACATGTATGCGAAACTAGGAGATGTTGACTCTGCACGTAGACTTTTTGATATAACCAACCTTAAAGATGTAGTTTCATGGAATACAATGATTACAGGCTACGGTCAAAACGGTCTTGCAAGTGAGGCGATTGAGGTGTGCCGTATGATGGTAGAAACCGCATCAATAGAACCAAATCAAGGAACTTGGGCTAGCATTATACCAGCATATGCTTACATTGGAGCCTTAAAAGAAGGGTCAACGATCCATGGGCGGGTATTGAAAACGGGCCTACTTTTGGATGTCTTTATTGGAACATGTCTAATCGACTTTTATGGAAAATGTGGAAAAGTGGAAGACGCAATGAACTTATTTTATGAAGTACCTAGAATGAATTCGGTCCCGTGGAATGCCGTGATAGCGTGCGTTGGCATACATGGAAACGGGGAAACGTCTCTGAAGCTATTTAGGGATATGCTAGATGAAGGGGTTTGGCCCGATACTATTACTTTCATTTCCTTATTGTCGGCATGTAGCCATTCGGGTTTAGTCGAGCAGGGTGAGTGGTGCTTCAATGTGATGCAACATGACTACGGGATCAAACCGATGTTAAAGCACTACGGGTGCTTGGTTGATTTGTTGGGTCGGGCTGGACAGTTAGAGAAGGCGTATAATCTCATAAAAACTATGCCTTTACAGGCCGATGCTTCGGTTTGGGGTGCTCTTCTTGGTGCTTGTAGGATATATGGAAATTCTGATTTGGGTAAGGTGGCTTCTGATCGGTTGTTAGAAGTTGATCCAGATAATGTTGGATATCATGTTTTGTTATCGAATATATACGCAAATGCTGGTAAATGGGAAGGTGTGAATAAAGTGAGATCGTTAGCTAACAGCAAAGGGTTGAAGAAGACTCCCGGTTGGAGTTCCGTTGAATTAAACAATAAAGTCGAGGTTTTTTATACTGGGAACCAATCACATCCACAATGTGATGAAATATACGAAGAGTTGGATAATTTAATGGCTAAAATGAAGATTCTTGGTTATGTTCCAGATTATAGTTTTGTGTTGCAGGATGTTGAGGAGGATGAAAAACTGCATATTCTTACGAGTCACAGTGAAAGATTGGCGATTGCATATGGAATTATTAACACACCTGCTAGAACACCCCTTCGAATCTTTAAGAACTTGCGGGTATGTGGAGACTGTCATACTGCCACCAAGTTTATTTCTAAAGTTACTGAGCGGGAAATCATCGTGAGGGACTCTAATCGGTTTCATAATTTCAAAGATGGTGTATGTTCTTGCGGTGATTTTTGGTAATCTTCAAGTTCACTACAGATCTAATCTTCTTGTTTTTCAAAGATGGTATTATTACAAAGTGCTCAATGAAAGCCTATACCTTTTTAGATAACCTTGAATGGTGTTTTTTCTTTCTAGATAGGCATATTGGTTTTGGCCTTTTGGGTGAAGTTGTATTAAAATTACACTTGGTTGATTCTAGTCGACTCTTGGTCGAAGTTATAATAACGACCCTTGATTTGCGATTCCCA
>Baccharis_TRINITY_DN55921_c0_g1_i1-AT4G33990
ACTATCCACGCCGGACCACCACATCTCTAACCACTTTCCCACACCTTCTGCTTCTTAACCAACAAGACTGCATATGATTCTTTTGTTCTTTAAGGGCATTGTCCAAAGGTTTAAACTATAGGAGCAGAGTTGAAAAAGCTGTATTGTATATAATCTAGCAGCCGTTCTTCCGATGCTCAGGGTTCTAACTGGAGATTGCTGCCAAACTGCAAACGTAACCATATTCCGAAACCTTTTCAGTCAGGTCGGTGTCTTCATACATCATATTTCCTTGCTGCACTTCCTATCCAAACTTCATCAAATGACATTGGGAGCTATGATTGGAATATTGATATCGATATCCTGTTTCACTCAAGCACAAATACCCACCTTGCCAAACGCCTTCATGCATTGCTTATTGTGTTCGGGAAGGTCCAAAGTCTATTCATTTCCACAAGGCTGGTCAACCTTTATGCAAATCTTGGTAACATCTCTTTATGTCAACAAACATTTGATCAAATCCCACAAAAAGATGTTTACACGTGGAATTCGATGATATCTGCATATGGTCGTAATGGGATTCCTAGCGATGCTGTCAGTTGTTTGTACAAAATGTTAAAATATGAAGTTAAGCCCGATTTTTATACCTTCCCACCTGTGTTAAAAGCGTGTCGCAATTTGAATGACGGGATGAGGATACATGCGTGGATTTCTAAAATGGGGTTGGAATGGGATGTCTTTGTGGCTGCCTCTTTGGTTCATATGTATTGTCGCTTTGGCTTATTTGATGCTGCTTACCAGATTTTTGAAAATATGCCTGCACGAGATATGGGTTGCTGGAATGCTATAATCTCGGGTTTTTGCCAGAATGGGAAAGGTGAAAAGGCATTAGAGGTTTTAGATGAGATGAAATTTGCAGGGATTACAATGGATTCTGTTACTGTATCTACTGTTCTTCCCATTTGTGCACAAAAGGATGATATGGTGCAAGGAAAATTGATCCATTTGTATGTCATAAAACACGGGCTGGAATCTGATTTGTTTGTTGGCAACGCGTTTGTAAACTTTTATGCCAAATTTGGTGAAGTAGAGCTTGCACAGTATATCTTTGATAATTTAGTGACAAGAGATTTAGTATCATGGAATTCAATAATTGCAGCTTATGAGCAGAATAATAATCCAGATCAAGCACTTAACTTCTTTCATGAGATGCAATTGAATGGATTTAAGCCAGATTTGTTGACGCTAGTAAGTGTTGCCTCTAGTATTGCCCAGTCTCGGGATTCTTGGAGTAGCAGGTGTGTCCATGGTTTTGTTCTAAGGAGATATTGGTTTGAAAAGGATGTGATAATCGGGAATGCGGTGGTGGACATGTATGCGAAACTAGGAGATGTTGACTCTGCACGTAGACTTTTTGAAAGAAGCTCCCTTAAAGATGTAGTTTCATGGAACACAATGATTACCGGATATGGACAAAATGGTCTTGCAAATGAGGCCATTGAGGTGTACCATATGATGGTAGAAACCGCTTCCATAGCACCAAATCAAGGAACTTGGGCGAGCGTTATACCAGCTTATGCACATATTGGAGCCCTAAAAGAAGGATCAACGGCCCATGGGCGGGTCTTGAAAACAGGCCTCCTTTTGGATGTTTTCATTGGAACTTGTCTCATCGACCTTTATGGAAAATGTGGAAAAATGGAAGAAGCAATGAACTTATTCTATGAAGTACCCAGAGCAAATTCGGTCCCTTGGAATGCCGTGATATCTTGTCTCGGTATACATGGACAAGGAGAAACATCCCTAAAGCTATTTAGGGACATGCTCGATGACGGGGTTCAACCTGACACTATAACTTTCATATCCTTACTGTCGGCATGTAGCCATTCAGGGTTAGTTGAGCAGGGCCAGTGGTACTTTAACGTGATGCAAAATGATTACGGGATCAAACCGAGCTTGAAGCATTATGGGTGCTTGGTTGATTTGTTGGGTCGGGCTGGGCAACTGGAGAAGGCATATAGTTTTATAAAAGATATGCCTTTACAGCCTGATGCTTCGATCTGGGGTGCTCTTCTTGGTGCTTGTAGGATTTATGGAAATTCGGATTTGGGCAACGTGGCTGCGGCTGAATTAGTAGAAGTTGATCCAGATAATGTTGGACATTACGTGTTGTTATCGAATATATTAGCAAATGCTGGTAAATGGGAAGGTGTAAATAGTGTTAGAGCATTGGCTACTAGCAGGGGATTAAAGAAAACTCCTGGTTGGAGCAACATTGAATTAAACAATAAAATAGAGGTTTTTTACGCTGGGAATTATTCGCATCCCCAATGTGATCAAATATACGAAGAGTTGGATAATTTAATGGCAAAAATGAAGATCCTTGGTTATAATCCAGACTACAGTTGTGTGTTGCAGGATGTTGAAGAGGACGAAAAGCAACATATTCTTACATATCACAGTGAGAGATTGGCGATTGCGTATGGAATTATTAATACTCCTCCTAGGACCCCTATCAAAATCTTTAAAAACTTGCGGGTATGTGGGGATTGTCATACTGTTACCAAGTTTATATCTAAAATTACCGAAAGGGAGATCATTGTGAGGGACACTAAGCGGTTTCATAATTTTAAGGATGGCATATGTTCTTGTGGTGATTATTGGTAATCTTTTGAGTTCTTTCACTCATCTTCCTGTTGTATCTACTAGTGTTCTTAGAGGTGCCTTTGGTGCATACAATGTTCTCAAGGAACACATTTGTTTTTATATTAGTTAACCTTGAATGGTCTACTTTTCGTTTTTTTAGATATAGGCATATTGATTTCGGG
>Hecastocleis_TRINITY_DN24399_c0_g1_i2-AT4G33990
TCCTGTTTGTGCACAGATGGATGATATGGTGCAAGGAAGATTGACCCATTTGTATGTTATAAAGCATGGACTGGAATCTGATTTGTTTGTTGGCAATGCCTTTGTAAATTTTTATGCAAAATTTGGTGAACTTGAGCATGCTCGGAAGATCTTTGATAATTTGGTAGTAAGAGATTTGGTATCATGGAATTCAATAATCGCTGCTTACGAGCAGAACAGTGATCCAGATCGTGCACTTAACTTCTTTCACAAGATGCAAATAAATGGATTTGAGCCTGATCTGTTGACACTAGTAAGCATTGCTTCTAGCATTGCTCAATCTAGGGATTCTCAGAGTAGCAGATGCGTCCATGGTTTCATCCTGAGAAGATGTTGGTTTGTAAAAGATGTCATAATTGGGAATGCAGTGGTGGACATGTATGCAAAACTGGGAGATATTGACTCTGCACGTAAACTTTTTGAAAGAGTCACTCTTAAAGATGTAGTTTCCTGGAACACGATGATTACGGGCTATGGACAAAATGGTCGTGCAAGTGAGGCCATTGAAATGTACCATAAGATGATAGAGAGCAAAGGCATAACACCAAACCAAGGAACTTGGGCAAGCATTATACCAGCTTATGCTCACATAGGAGCCTTAAAAGAAGGGGCAACAACTCATGGGAGGGTGTTAAAATCAGGCCTACTTTTGGATGTCTTCATAGGAACCTGTCTCATCGACCTTTATGGAAAATGTGGAAAAGTGGAGGATGCACTGTCCTTATTCTATGAAGTACCCAGAATGAGTTCAGTCCCCTGGAATGCCATGATATCTTGTCTTGGCATTCATGGACACGGAGAGACATCTCTGCAGCTATTTAGGTGTATGCTTGATGAGGGGATTTGCCCAGATGCCATAACTTTCATCTCCTTAATGTCTGCATGTAGCCATTCAGGTTTAGTTGAGCAGGGTGAGTGGTGCTTTAATGTGATGCAACATGATTACGGGATCAAACCTAGTTTGAAGCACTATGGCTGCTTGGTTGATTTGCTTGGCAGGGCTGGACAACTAGAGAAGGCATATAAATTTATACAGTGCATGCCTTTTCAGCCCGATGCTTCAGCTTGGGGTGCTCTTCTTGGTGCTTGTAGGATTCATGGAAATACTGACTTGGGTGAAGTGGCTTCAGCTCGTTTGTTAGAAGTTGATCCTGATAATGTTGGATACTATGTTTTGTTGTCGAATATATATGCAAATGCGGGTAAATGGAAGTTTGTGACTGAAGTGAGATCACTAGCTAATAGTAAGGGATTGAAGAAGACTCCCGGGTGGACCTCTATTGAACTAAACAACAAGATGGAGGTTTTTTACACCGGGAATCAATCCCATCCCCAATGTGATCAAATATACAAGGAATTGGAAAATTTAACGGCAAAAATGAAGATCCTTGGTTATATTCCAGATTATAGTTTTGTGTTGCAGGACGTTGAGGAGGATGAAAAGCAGAATATCCTTACAAGTCATAGCGAGAGATTGGCAATTGCATATGGAATCATCAACACTCCTTATGGGACCCCTATTCGAATCTTCAAGAACTTGCGGGTCTGTGGGGATTGTCACAATGCCACCAAGTTCATATCTAAAATTACCAAGAGGGAGATCATTGTGAGGGATTCTAATCGCTTTCATAATTTCAAGGATGGCGTATGTTCTTGTGGTGATTATTGGTAATGTTCAAGTCCAATACACTACTCATACAGTGCCCCTTTTCCCGTTGTATTTATTAGTGATGCAGCAGTGCAGCCATCATATTTTCGCTGTAAAGCATCGCGAAACCTATCAGGACAACATAGATGGAGGTCGGAATCATTTGGTTTCAGACTTCCTGCCGAGACTGTCAAATTGCTCAACCAAAGCGCCCATTTTTGAACACACAGATCTCAGGTATACTGATACACCACTGCTTGCGGACAAAGCCCTGCTGGCGACCACTGAGGCCACCGACATTCCCTTTTTATTATTTGAATTTAGTTGTCtcttttaggatttatctattttaggttttatcttttatacctttgtattttCGTATTTGCGAATGCAATTTTGGGTATAAGACTCTGCCATTGTGATCTATTGAGGCA
>Hyalis_TRINITY_DN5303_c0_g1_i2-AT4G33990
CTGAGTTCCTCTCTCCATCGGACTCTTTTCCGTCGTCTTTGCTCTTCATCGGCTCTAGTGTTCACACTCTATCGTCTCCATCGGCTGTCTCCACTCTTCATGGCTCCCATCCAAATTTAAAGGCTTAGAATTCTGTACTGGCGTTCAAATATTTGTATTCTGTATCATCCCAGCAGTGGTTTTTCTGATGCTCAGGCTCCTAATTGGAGGTAGATTGCTGCCAAACTGTAAAAGTAACTACTTTCCAAAGCTCTTTCGATCCATTCGGTGTCTTCATACATCATATTCTCCTGTTGTAAGTTGTGTCCAAACTCCATCAGATGACAGTGAGAGCAGTAGGGAGATTGATGTCGACCTTCTATTTCACTCATGCACGAAAGCCCATCTTGCCAAATGCCTTCATGCGTTACTTATTATGTTGGGCAAGGTCCAAAGTCTATTCATTTCCACGAGACTTGTCAACCTTCATGCCAATCTTGGTAATATCTCTTTATGTCAACAAACTTTTGATCAAATCCCAGGAAAAGATGTTTACACCTGGAACTCTATGATATCTGCGTATGTCCGAAATGGTATTCCAAGTGATGCTGTGAATTGTTTATACAAAATGTTGAAATATGAAGTTAAGCCTGATTTTTACACCTTTCCCCCTGTGTTAAAAGCATGTCGTAATTTAAATGATGGGAAGAGGATACACTCGTGGATATCCAAAATGGGGTTGGAATGGGATGTCTTTGTGGCTGCTTCTTTGGTGCACATGTATTGCCGCTTTGGTTTGTTTGATGCTGCTCACCAGATTTTCAGGAATATGCCATTTCGAGACATGGGTTGCTGGAACGCTATAATCTCTGGGTTTTGCCAGAATGGAAAGGGTGAAAAGGCACTGGGGGTCTTGGATGAGATGAGATTTGAGGGGATTAAAATGGATTCTGTTACTGTGTCCACCATTCTTCCTGTTTGTGCACAATTGGATGATATGGTGCGAGGAAGATTGACCCATTTGTATGTCATAAAGCATGGACTTGAAACTGATTTGTTTGTTGGTAACGCGTTAGTAAATTTTTATGCAAAATTTGGTGAACTTGAGCATGCTCAGAAGGTTTTTGATACTATGGCGGTAAGAGATTTGGTGTCATGGAATTCGATAATCGCTGCTTATGAGCAGAACAGTGATCCAGATTGTGCGCTTATATTCTTTCAGAAGATGCAAATAAATGGATTTGAGCCTGATTTGTTGACACTAGTAAGCATTGCTTCCAGTATTGCTCAATCTAGGGATTTTCAAAGCAGCAGATGTGTCCATGGTTTCATCCTAAGGAGATGTTGGTTTGTAAAAGATGTCATAATTGGGAATGCAGTGGTGGACATGTATGCAAAACTAGGAGATATCGACTCTGCACGTAAACTTTTCGAAAGAACCTCTCTCAAAGATGTAGTTTCCTGGAACACAATGATCACAGGGTACGGACAAAATGGTCTTGCAAGCGAGGCCATTGAAGTGTACCATACGATGGTAGAGACCGAAGGCATAACACCAAACCAAGGAACTTGGGCAAGCGTTATACCAGCTTATGCTCACATCGGAGCCTTAAAAGAAGGGGCGACAACTCATGGGAGGGTGTTAAAATCTGGCCTAGTTTTGGATGTGTTCATTGGAACTTGTCTCATTGACTTCTATGGAAAATGTGGAGAAGTGGAAGATGCATTTTCCTTATTCTATGAAGTTCCCAGAACGAGTTCAGTCCCTTGGAATGCCATGATTTCTTGTCTTGGTATTCATGGACATGGAGAGACATCTCTGCAGCTATTTAGGTATATGGTTGATGAGGGGGTTTGGCCAGACGCTATAACTTTTGTATCCTTGTTGTCAGCATGTAGTCATTCAGGTTTAGTCGAGCAGGGTGAGTGGTGCTTTAACGCGATGCAGCATGATTATGGGATCAAACCTAGCTTGAAGCACTATGGCTGCTTGGTTGATTTGCTTGGTAGGGCTGGACAATTAAAGAAGGCGTATAGTTTTATACAGCGTATGCCTTTACAGCCTGATGCTTCAGTTTGGGGTGCTCTTCTTGGTGCTTGTAGGATTTATGGGAATGCCGACTTGGGTAAAGTGGCTTCAGATCGCTTATTGGAAGTTGATCCGGATAACGTTGGATACTATGTTTTGTTGTCAAACATATACGCAAATGCTGGTAAATGGGAGGGTGTGAATACGGTGAGATCGCTAGCAAACAGGAAGGGATTGAAGAAGACTCCTGGGTGGAGCTCCATTGAACTAAACAACAAGATGGAAGTCTTCTATACTGGCAACCAATCCCACCCTCAATGTGACAAAATATATGAGGAGTTGGAAAATTTAACGGCCAAAATGAAGATCCTTGGTTATATTCCAGATTACAGCTTTGTGTTGCAGGACGTTGAGGACGATGAAAAGCAGCATATCCTTATGAGTCATAGTGAGCGATTGGCAATTGCATATGGAATCATCAACACTCCTTCTAGGACCCCTATTCTAATCTTCAAGAACTTGCGGGTCTGTGGGGACTGTCATAATGCCACCAAGTTCATATCTAAAATTACCGAGAGGGAGATCACTGTGAGGGACTCTAATCGCTTTCATAATTTCAAGGATGGTGTATGTTCTTGTGGCGATTACTGGTGATCTTCAAGTTGGATCCATGACTAATGCTGCATGTCTGGTCCAGTGCAATGGGTTCAGCTGATGTTGCCGAGTCCAGTACAATTGATTCACACTTTTATGATGGGGTTTGAAGCACTTGTCTGAAAAGTTCTTTGCTACGTACAAAGTGCTCGATAAAGGGGTGATCTTCAGACTGCAGGCTCGGAAGGTTTTCACCCGCTTTCATAGCAGAAGCTAACATGGAGATCAGCCTTGAAAAAGGTGTCTCTTTGTTGATCAATCTTGCTCCACACGTCGTAGCTTTGATTATACATATATTGTTTCTTGGGTACATTTGACTTCATGGGTAAATGATGATTGCGTTTGAGGCTTATTTGAACTTCAAATGAATGAGCGTTGAAACGTGATCCGCTTCTCCCTTATGTTGCTTGTAGATGTGTTGAT
>Stifftia_TRINITY_DN24289_c0_g1_i2-AT4G33990
TCGGCTATCTGCGCCGGGACCGGACATCGCTGCCTGCTGATGAGCCTCCGCTACAGCTGAAACAACAAGAATTCTTGGATTGCATTGGTTCTAGGGCCACCATCCAAAGGCTTAGAATTCTGTACTGGCGTTGGAACAGTTGCATTCTATACAGTCTTAGCAGCGGTTCTTCCGATGCTTAGGCTTCTAATTGGAGATTGCTGCCAAACTGCAAAAATAACTACTTTCCAAAGCTTTTTCGATCCAGTCGGTGTCTTCATACATCATATTCTGCTGTTGTGAATCGTGTCCATACTTCATCAAATGACAGTGATAGCTTTAACAGGGAGATTGATGTCGACCTTCTATTTCACTCATGCACGAAAACCCACCATGCTAAACGCCTTCATGCGTTACTTACTGTGTTGGGGAAGGTCCAAAGTCTATTCATTTCCACAAGACTTGTCAACCTTCATGCCAATCTCGGTAATATCTCTTTATGTGAACAAACTTTTGATCAAATCCCAGGAAAAGATGCTTACACCTGGAATTCTATGATATCTGCATATGTCCGCAATGGCTTTCCTAGTGATGCTGTGAATTGTTTATACAAAATGTTGAAGTATGAAGTTAATCCTGATTTTTATACCTTTCCTCCGGTGTTAAAAGCATGTCATAATTTAAATGATGGGAAGAGGATACACTCCTGGATATCCAAAACGGGGTTGGAATGGGATGTATTTGTTGCTGCTTCTTTGGTGCATATGTATTGCCGCTTTGGTTTGTTTGATTCTGCTCACCAAATATTTAGGAATATGCCGTTTCGAGATATGGGTTGCTGGAATGCTATAATCTCTGGGTTTTGTCAGAATGGAAAGGGTGAAAAGGCACTGGGGGTCTTGGATGAGATGAGATTTAAGGGGATTAAAATGGATTCTGTTACTGTGTCCACCATTCTTCCTGTTTGTGCTCAAATGGATGATATGGTGCGAGGAAGATTGACCCATTTGTATGTCATAAAGCATGGACTGGAATCTGATTTGTTTGTTGGCAATGCCTTTGTAAATTTTTATGCGAAATTTGGTGAGCTCGAGCATGCTCAGAAGGTCTTTGATAATTTGGTGGTAAGAGATTTGGTATCATGGAATTCGATAATTGCTGCTTATGAGCAGAATAATGATCCAGATCGTGCACTTAACTTCTTTCACGAAATGCAAATAAATGGATTCGTGCCTGATTTGTTGACACTAGTAAGTGTTGCTTCCAGTATTGCTCAATCTAGGGATTCTCAAAGTAGCAGATGTGTCCACGGTTTCATCCTAAGGAGATGTTGGTTTGTAAAAGATGTCATAATTGGGAATGCAGTGGTGGACATGTATGCGAAACTGGGAAATATTGACTCTGCACGTAAACTTTTTGAAAGAATCTCTCTTAAAGATGTAGTTTCCTGGAACACAATGATCACAGGGTATGGACAGAATGGTCTTGCAAGCGAGGCCATTGAAGTATACAATACGATGGTAGAGACCAAAGGCATAACACCAAACCAAGGAACTTGGGCGAGCATTATACCGGCTTATGCTCACATAGGAGCCTTAAAAGAAGGGGCGACAACTCATGGGAGGGTGTTAAAATCAGGCCTACTTTTGGATGTCTTCATTGGAACCTGTCTCATCGACTTCTATGGAAAATGTGGAAAAGTGGAAGATGCATTGTCCTTATTCTATGAAGTACCCAGAACGAGTTCAGTCCCCTGGAATGCCGTGATATCTTGTCTTGGCATTCATGGACACGGAGAGACTTCTCTGCAGCTATTTAGGCATATGGTTGATGAGGGGGTTCGGCCAGACACTATAACTTTTATATCCTTATTGTCAGCATGTAGTCATTCAGGTTTAGTTGAGCAGGGTGAGTGGTGCTTCAATGTTATGCAGCATGATTACAGGATTAAACCTAGCTTGAAGCACTATGGCTGCTTGGTTGATTTGCTTGGTAGGGCTGGGCAATTAGAGAAGGCATATAATTTTATACAGTGTATGCCTTTACAGCCTGATGCTTCAGTTTGGGGTGCTCTTCTTGGTGCTTGTAGGATTTATGGAAATGCTGACTTGGGTAAAGTGGCTTCAGATCGCTTGTTGGAAGTTGATCCGGATAACGTTGGATACTATGTTTTGTTGTCAAATATATACGCAAATGCTGGTAAATGGGAGGGTGTGAATAGAGTGAGATCACTTGCTAATAGGAAGGGATTGAAGAAGACTCCTGGGTGGAGCTCCATTGAACTAAACAACAAGATGGAAGTCTTTTACACTGGGAACCAATCCCATCCCCAATGTGACCAAATATACGAGGAGTTGGAAAATTTAACAGCAAAAATGAAGATCCTTGGTTATATTCCAGATTATAGCTTTGTGTTGCAGGACGTTGAGGAGGATGAAAAGCAGCATATCCTTACAAGTCATAGCGAGAGATTGGCAATTGCATATGGAATCATCAATACTCCTTCTAGGTCCCCTATTCGAATCTTCAAGAATTTGCGGGTCTGTGGGGATTGTCATAATGCAACCAAGTTCATATCCAAAATTACTGAGAGGGAGATCATTGTGAGGGATTCTAATCGCTTTCATAATTTCAAGGATGGTGTATGTTCTTGTGGCGATTATTGGTAATCTTCAAGTTGAATCTCCCATCATACGATGGCCCCTTTTCCTGTTGTATTTATTAATGGTGCAGCAGCACAGCCATCATATTCTCGCTTTAAAGAAGGTGAAACTCCAGTTTGGGAATCCTCTCGGACAATGTAGATGGAGGTTGGAATCTTTCAGTTTGTTACTTCTTGCACATGGACTGACGAAATCACTAGCGACACGCTTGTTTAGCTGATGTTGCTGCACGTTTCTGTGATGAGGTCTGAAGCACTTTTAAGAAGATTGCAAGTAAAACTTGCTTGAGAAGTATTTGTGCTGCATACAAAATGCTAAATAAAGGGGTTATTTTTTGAACACACTGATTGCAAGTCTTAACCTCAGGCTTGAAGGTTTCGGCCGGATCTTACAGCAGGTTAGTCAATACATTCTTTCTGGATTCAGTTTACATTACTGTTACGATTACACAAGAAGGCCATGAAACTAGTTATATTGCTTTATCTCTATGCGGTTGTCCTCGTTAGGGTTTTGGTCATCAGGTTTATCTTCCCTTCTCCAGCACAGCAACAGAAGCATATCAACCTTGAACGAGGTTTATCAACATTCGATGGCGTATCTCTTCGATTATGCATGTATTGTTGTTGCCATGAACTGCGATCCCATAACGTACTTGTACCCTATGGCGTTTGTAGATGCGTTCATGTTTACCAAGTATATCTGTGTCGCTTTTGCTTGCTTTAAAAGAAAGAAAACATGGTAGCGGGCTTGTATTGCTTTTGCTTGCATTTGAAAAAAGCAAG
>Adenocaulon_TRINITY_DN266_c0_g1_i6-AT4G34030
CCAAAATGTTAGGGTTCTTAATCACAAGTGCAAAATCAACATCGTTATCATCGCCATGGCGATGGCGTTCATCAATCAACACCTCTGTGATGATGTTGTCGATCAATCGTGGTTTCAGTTCCGAACCAGAAGGACACAATGTCCTCCCCGATGGTATCGACCGGAGCTCCGATTTGTTTGTTCGGAACTCCGGCCAAATGGAGTCTATCATTTCTCAACTTCACTCTCGCATCAATCAGGTTATGGAAGGAGGTGGATCAGAAGCAATAAAGAGACATAGAAGCAGGAACAAACTACTTCCCAGGGAGAGAATCGATCGCTTACTGGATTCTTTTTCGTCGTTTCTTGAACTTTCCCAGCTTGCAGGCCATGAATTATATGAAGAACCTTTTCCATCTGGTGGTATTATCACTGGGATAGGACCAGTTCATGGAAATCTTTGCATGTTTGTTGCAAACGATGCGACAGTCAAAGGAGGAACATATTATCCGATCACTGTTAAAAAACATCTTCGAGCACAGGAAATCGCAGCTCAATGTAAACTGCCGTGTATATATCTTGTTGATAGTGGTGGCGCTTTTCTTCCAAAACAGGCCGAGGTTTTTCCAGACAAGGATAGTTTCGGTAGAGTATTTTATAATCAAGCCCTTATGTCTTCAGAGGGTATTCCTCAAATTGCACTGGTTTTGGGTTCTTGCACGGCAGGTGGGGCCTACATACCTGCAATGGCCGATGAAAGTGTCATGGTTAAAGGTAACGGTACCATATTCCTAGCGGGACCTCCCCTTGTGAAGGCTGCTACTGGGGAGGAAGTATCAGCAGAAGATCTAGGGGGTGCAGATGTGCATTGCAAGATATCAGGTGTTTCAGACTATTTGGCACAAGATGAACTGCATGCACTCTCTATAGGAAGGAATATTGTTAAGAACTTGCACATGGCTGGGAACGAAGGGATGATGGATGGTTCACGAGGCATCTTTTCTGATTACAAAGAGCCAGTTTATGATATCAATGAGCTCCGTTCAATTGCACCTACAGACCTAAAACAATCTTTCGAAATTCGATTAGTTATTGCCCGCTTAGTTGATGGAAGTGAATTCGACGAATTCAAACAATTGTATGGCACTACCCTTGTAACAGGCTTTGCTAGAATTCTTGGACAATCAGTTGGAATCATTGGAAACAATGGGATATTATTTAACGAATCTGCTCTGAAAGGATCCCACTTTATCGAGTTATGTTGTCAACGCAATATTCCTTTGGTGTTCCTTCAAAATATTACAGGATTCATGGTTGGATCAAAATCAGAGGCCAACGGTATAGCAAAAGCTGGAGCTAAGATGGTGATGGCTGTTTCTTGTGCAAAGGTTCCTAAAATTACTATTGTCGTTGGTGGAAGCTTTGGTGCTGGAAATTATGCAATGTGTGGGCGTGCATATAGTCCAAACTTCATGTTCTTCTGGCCGAATGCCAAAATAGGCGTGATGGGTGGTGCTCAGGCGGCTGGTGTGATATCTCAAATAGAAAAGAGCAAGAGGAAAAAGGAGGGAATTCCGTGGTCAAAGGAAGAAGAAGATAAATGCAAGGCGAAATATGTGGAAGCATATGATAAAGAAAGCAGTGCGTATTATTCGACAGCGAGACTATGGGACGACGGCATTATTGATCCTGCCGACACCCGGAAAATCGTAGGATTATGCATCTCTGCTGCTAGTAACCGTGCCCTGGAACCCACTAAATTCGGTGTGTTTAGAATGTAATTTAGGTTATAAAAAAAGTAGCACGAAAGGTGGTGGATAATTGGTATAATCCCAATCATACATTTCAATTATGGTGATTATTGTTGGAACTGTGAAAAAAGCTGGAATTAACCGGAAAAAAATTGATATTTTCGATTATATTGATGATTTGGTGATGTTAATAGACTAAGGGCCTGTTTGGTAAATTAAGTGAATTATTGCTTAATGAATAAAGTGGTACTGTGTGAATAAGAGATGCTGTGTGGATTTAGTGCTGAGAGAAAAAATATCGTTTGATAACTATTCTGAATGAATCGTTGAATAACAGAAAATGACCATTTTACCCTTATAACAGTTcatcaccatcaccatagcaccaccacagcaccaccactcaccaccacTGTGAAATCAATTCAAGAACCCTAATTTCTTTACAAGAACCCTAATTCCCAAACATAAAATCAATTCAACACACCAACAAAAACCTAAATCAATTGAAACCCAAAATCGATATCAAAACAAAAACCCTAAATCGATTGAaactataactctaaatcgaattcaaaacaataaccctaaatcaaacCTGATGACGATGGCGAAAACCAAAGCGACGACGATGGCGGAAGGAGCGAGGCAGGTGACTGGCGTCGCAGGGGCCGCCGA
>Elephantopus_transcriptome_node_6605-AT4G34030
GTCCTACCGGATGGAATCGACCGGACATCCGATTGGTTTGTTCGAAACTCTAATGAAATGGAGTCTGTCATTTCTCAGTTTCAATCTCACATCCGTCAGGTTACTGAAGGAGGAGGAGCGGAAGCTGTGAAGAGGCATAGAAGTAGGAACAAATTACTTCCAAGGGAGAGAATCGACCGTTTACTGGATGATTCTTCTTCTTTTCTTGAGCTTTCACAGCTTGCAGGACACGAGTTGTGTGAAGATACTCTTCCATCTGGTGGCATTGTAACTGGAATAGGACCTGTGCATGGAAAACTTTGTATGTTTGTTGCAAATGATGCAACAGTCAAAGGAGGAACCTACTATCCCATTACTGTTAAAAAGCATCTCCGAGCTCAGGAGATTGCAGCTCAATGCAGACTGCCATGTATATATCTTGTTGACAGTGGTGGTGCCTTTCTTCCAAAACAGTCAGAGGTTTTTCCTGATAAGGAGAATTTCGGTAGGGTATTCTATAATCAGGCCATCATGTCTTCTCAAGGTATTCCTCAGATTGCACTGGTATTGGGTTCTTGCACAGCAGGTGGAGCCTACATACCTGCCATGGCTGATGAAAGTGTTATGGTCAAAGGAAATGGTACCATATTCTTAGCAGGTCCACCACTTGTGAAGGCCGCTACAGGGGAGGAAGTGTCTTCTGAAGATCTAGGTGGTGCAGATGTGCATTGCAAGATATCAGGTGTCTCAGACTATTTTGCACAAGATGAACTACACGCACTATCCATTGGAAGAAATATTGTTAAGAACTTGCACATGGCTGGGAATGAAGGGGTGATGGATGGTTTGCGAGGCATCATATCTGATTACAAAGAGCCACTGTATGATGTCAATGAGCTCCGTTTAATCGCACCTACAGATCTGAAGCAGTCATTTGACATCAGATCAATTATTGCTCGTGCAGTTGATGGAAGTGAATTCGATGAATTCAAACAATTGTATGGCACTACCCTAGTAACAGGCTTTGCTAGAATTCTTGGACAGCCTGTTGGAATCATAGGAAATAACGGGATATTGTTTAATGAAGCTGCTTTAAAAGGATCCCACTTTATCGAATTGTGTTCTCAACGTAATATTCCCTTGGTGTTCCTTCAAAATATTACAGGATTCATGGTGGGATCAAAATCAGAGGCCAATGGTATAGCAAAAGCTGGAGCAAAGATGGTTATGGCTGTTTCTTGTGCCAAGGTACCGAAAATTACTATTGTTGTTGGTGGAAGTTTTGGTGCTGGAAATTATGCAATGTGTGGGCGTGCATATAGTCCAAACTTTATGTTCTTTTGGCCAAATGCCAGGATAGGCGTGATGGGTGGAGCTCAGGCAGCAGGGGTGATGGCTGAGGTagaaaagaagaagaagaaaaaagaGGGAATCCAGTGGTCAAAGGAAGATGAAGAGAAATGCAAGGCCAAATTTGTAGAGGCATACGATAAAGAAAGCAGTGCCTATTATTCGACAGCAAGACTATGGGATGATGGCATTATTGATCCAGCTGAAACTCGCAAAATATTGGGACTCTGCATCTCTGCTTCTAGGAACCGATCCCCGGAAACCACTAAATTTGGTGTCTTTAGAATG
>Helenium_autumnale_tr_TRINITY_DN29088_c0_g1_i6-AT4G34030
CAGCAACCCAACTCTCCACGACTCTCCTCCGTACTTATCTTCCTTTCCGATATATATCAATCAATATCACCCTCTACCTACACCACTACACTGAAATGTTAGGGTTCTTACTAAGAAGCGCCAGATCAACAACAATATCATCGCCATATCAATGGCGTTTACCAATTAACCCCGCCCTCATAATGCCCTCGACCATTCGAGACTTTAGCTTCCAGTCACAAGGACACAACGTCCTACCAGACGGTATTGATCGGACCTCCGACTCGTTTCTTCAAAACTCTAACAAAATGGGTTCAATTATGGATCAATTCCATTCTCGTATCCGTCAGGTTAGGGAAGGTGGAGGCGAGGAAGCTGTAAAAAGGCATAGAAGTAGGAGCAAACTGCTTCCAAGAGAGAGAATCGATCGCCTGCTGGATTCTTCTTCTTCGTTCCTTGAACTTTCTCAGCTTGCAGGCCATGAATTATACGAAGAACCTCTACCGTCAGGTGGTATAGTCACTGGGATAGGACCTGTACATGGAAAACTTTGTATGTTTATAGCAAACGATGCAACAGTCAAAGGGGGGACATACTATCCAGTTACTGTTAGAAAACATATTCGAGCTCAAGAAATTGCAGCTGAATGCAGCATGCCATGTTTGTATCTTGTTGATAGTGGTGGTGCTTTTCTTCCAAAACAAGCTGATGTCTTTCCTGATAAAGAGCATTTTGGTAGAATATTCTACAATGAAGCCCTTATGTCATCAGAAGGTATTCCCCAAATTGCTTTAGTGTTAGGTTCTTGCACAGCAGGTGGGGCCTACATACCTGCAATGGCTGATGAGAGTGTTATGGTTAAAGGAAACGGTACCATATTTCTTGCAGGACCTCCACTTGTGAAGGCTGCTACAGGGGAGGAAGTGTCTTCTGAAGATTTAGGCGGTGCAGATGTTCATTGCAAGATATCAGGTGTTTCGGACTATCTTGCACAAGATGAACTGCATGCACTCGTTATAGGAAGGAATATTGTTAAAAACTTAAACACAGCTGGGAATGAAGGAATGGTGAACGATTTTCAAACCATGGTTTCTGATTACAAAGAGCCGATATACGATGTGAACGAGCTTCGGTTAATTGCACCCACGGATCTAAAACAGTCGTTTGACATGCGATCGGTTATTGCTCGCGTAGTTGATGGAAGTGAATTCGACGAGTTCAAACAATTGTATGGCACTACCCTTGTAACAGGCTTTGCTACAATTCTTGGACAGCCGGTTGGGATTGTAGCAAACAACGGAGTGTTATTTAATGAATCTGCTTTAAAAGGAGCCCACTTTATTGAATTATGTTCTCAGCGTAATATTCCATTGTTGTTTCTTCAGAATATTACAGGATTCATGGTTGGATCAAAATCAGAGGCTAATGGTATAGCAAAGGCAGGAGCAAAGATGGTGATGGCTGTTTCATGTGCAAAGGTACCTAAAATTACTATCGTTGTTGGTGGAAGCTTTGGTGCCGGAAACTATGCAATGTGTGGGCGTGCATACAGTCCAAACTTTATGTTCTTTTGGCCAAACGCGAAAATAGGCGTGATGGGCGGTCCTCAGGCAGCTGGTGTGATGTCTCAGATGGAAAAGAGCAAGATGAAAAAACAGGGAACCCAGTGGTCAAAGGAGGATGAAGAGAGATACAAGAGGGAGTTCATTGATGCATATGATAAAGAAAGCAGTGCGTATTATTCAACAGCAAGGTTATGGGATGATGGTATTATTGACCCCGCTGACACCCGAAAGATTTTGGGACTTTGCATTTCTGCTTCCACAAATCGCCCCCCACA
>Matricaria_matricarioides_TRINITY_DN34369_c0_g1_i1-AT4G34030
CACACAAGCAGAGATGAAAAGCCACCTCATCATCAGCTATCTTATTTCCCCCACTTCTTCATATTTATATTTGTTTCTTACTAAAATAAACTTAAACTCAAAAAACACAGACACAGAGACAGAGTTTGAACAATAAAAATGTTGGGTAGGTTTATTATAACCTCAAAATCATCGCCGTACAAATGGAGAATGATGACGTcatcatcatgcagcagcagcagcagcaTTCGTGAGTACAATGTTCTTGCTGATGGGATTGACCGGACCTCCGATTCGTTTGTTCAGAACTCGGGTCAGATGGAGACTATCATGTCCCACCTGAATCAGCTTATTCGTCAGGTTAGGGAAGGTGGTGGAGCAGAGGCTGTAAAGAGGCACAAAAGTAGGAATAAGTTACTTCCGAGGGAGAGAATTGATCGGTTAATTGATTCTTCATCGTCGTTTCTCGAGCTTTCTCAGCTTGCAGGCCATGAGTTATACGAAGAATCTCTTCCATCTGGCGGTATTATAACCGGGATAGGACCAGTACATGGAAAGCTTTGCATGTTTGTTGCAAACGATGCAACAGTCAAAGGAGGAACGTACTATCCAATAACTGTTAAAAAGCATCTTCGAGCTCAAGAGATTGCCGCTAAATGTAGACTACCATGTATATATCTTGTTGATAGTGGCGGTGCTTTTCTTCCAAAACAGGCTGAAGTTTTTCCAGACAAGGAACATTTTGGTCGAGTGTTTTATAACGAGGCCCGCATGTCATCAGAAGGTATCCCTCAAATTGCACTGGTGATGGGTTCTTGCACAGCAGGTGGAGCGTACATTCCTGCAATGGCCGATGAAAGTGTCATGGTTAAAGGAAATGGTACCATATTTCTAGCCGGACCACCACTTGTGAAGGCGGCTATAGGGGAGGAGGTGTCTGCTGAAGATCTCGGCGGAGCAGATGTGCATTGCAAGGTATCAGGTGTTTCCGACTATTTAGCACAAGATGAACTGCATGCACTCTCTATCGGAAGAAATATTGTGAAGAACTTGAACAAAGCTGGGAATGAAGGAGTGATCGACGCTTTACAGAGAACTAGTTCCGATTACAAAGAGCCACTTTATGATGTCAACGAGCTTCGGTCAATTGCTCCTACAGATCTAAAGCAGTCATTTGACGTTCGATCAATTATTGCTCGCATAGTTGATGGAAGTGAATTTGATGAATTCAAACAATTGTATGGCACTACCCTTGTAACAGGTTTCGCTAGAATCCTTGGACAACCTGTTGGAATCATTGGAAATAACGGGATATTATTTAATGAAGCTGCTCTAAAAGGATGCCACTTTATCGAATTATGTTCTCAACGTAATATTCCGTTGTTGTTCCTTCAAAATATAACAGGATTTATGGTTGGATCAAAATCCGAGGCCAACGGTATAGCAAAAGCTGGAGCAAAGATGGTGATGGCCGTTTCTTGTGCAAAGGTCCCTAAAATTACTATTGTTGTTGGTGGAAGCTTTGGTGCTGGTAATTATGCAATGTGTGGACGTGCATATAGTCCCGATTTTATGTTCTTCTGGCCAAATGCGAAAATAGGTGTCATGGGTGGTGCTCAGGCGGCTGGCGTGATGTCTCAGATAGAAAGGAGCAAGATGAAGAAAAAGGGGATTGAGTGGTCAAAAGAAGATGAAGAGAAAAGCAAGGCTAAATTTGTAGAGGCGTACGAAAAAGAAAGCAGTGCATATTATTCAACGGCAAGATTATGGGATGACGGCATCATTGATCCCGCTGACACACGCAAAATCTTGGGACTCTGCATCTCTGCTTCTAACAACCGCCCTTCGGAAACCACAAGGTTTGGTGTATTTAGAATGTAAACTCACGTGACGTAGAAAACTAGCAGCATCATGGATATGAAGTAATTCAAGCACTAAGATACCTACTATGAGGTTCTAGTTGTTGTATCCTTTGGTTACCGGTTAACATTTTTAAAGGTGACGATCAAGCACCACAAATGAAAACATGTTCGACG
>Silybum_marianum_TRINITY_DN10493_c0_g1_i1-AT4G34030
GATTTTCTTATCTAACCTTAACACTTTGTATATACGCGCGTGTGTGTATGTTTTCTTGGAATTGGATATCGATAACGGGATATGAGTTACAGACCAGCAGGGAGGCAAAGCCAACTCATCACGAGTCTTGCTTGTAGTTATCTTACATAGCTACCCGCTTATATATCGTCGTCTTCAATCACCCAACATGGAGTAGGAAAAAAAATGTTAGGGTTCTTGCTAAGAAGTGCAAAATCGACCTCGAAATCATCGCCATCTCGATGGCCTTCATATATCAGAGCCATCAGTATGATGGCGTCTTCTAGCATTCGCGATTTCAGTTCCCAGCCACAAGGGCATAATGTCCTCCGCGATGGTATTGATCGGACCTCCGATTCATTTATTCGAAACTCTACTCAAATGGAGTCCCTTATTTCTCAACTTCACTCTCATATCCACCAGGTTACGGAAGGAGGAGGATCAACAGCTATAAAGAGGCATAAAAGTAGGAACAAATTACTTCCAAGGGAGAGAATCGATCGCTTACTCGATTCATCTTCTTCGTTTCTTGAGCTTTCTCAGCTTGCAGGCCATGAGCTTTATGAAGAACCTCTTCCATCTGGCGGTGTTATCACTGGGATAGGACCAGTGCACGGAAGGCTTTGTATGTTTGTTGCAAATGATGCAACAGTTAAAGGAGGAACATACTATCCAATTACTGTTAAAAAACATCTTCGAGCTCAGGAGATTGCAGCTCAATGCAAACTACCATGCATATATCTTGTTGACAGTGGTGGTGCTTTTCTTCCAAAACAGGCTGAGGTTTTTCCTGATAAAGAGAATTTTGGTAGAATATTCTATAATCAGGCCGTCATGTCTTCAGAAGGTATTCCTCAAATTGCACTTGTATTAGGTTCTTGCACAGCAGGTGGGGCCTACATACCCGCCATGGCTGATGAAAGTGTTATGGTCAAAGGAAACGGTACCATATTCCTAGCAGGACCACCACTCGTTAAGGCTGCTACAGGGGAGGAAGTATCTTCTGAAGATTTAGGGGGTGCAGATGTGCATTGCAAGATATCAGGTGTTTCAGACTATTTCGCACAAGATGAACTGCATGCACTCTCTATAGGAAGGAATATCGTTAAAAACTTGCACATGGCTGGGAATGAGGGGATAATGGATGGTTTACGAGCCAACGTTTCTGATTACAAAGAGCCACTTTATGATGTTAATGAGCTCCGGCTTATCGCGCCTACTGATCTGAAACAGTCGTTTGACGTTCGATCAATTATTGCTCGCATAGTTGATGGAAGTGAATTCGATGAATTCAAACAATTGTATGGCACTACCCTTGTAACAGGATTTGCTAGAATTCTTGGACAGCCAGTTGGAATCATTGGAAACAATGGGATACTATTTAACGAATCTGCTCTTAAAGGATCCCACTTTATCGAATTATGTTGTCAACGTAACATTCCTTTGGTCTTCCTTCAGAACATTACAGGATTCATGGTTGGATCAAAATCAGAGGCCGGTGGTATAGCAAAAGCTGGAGCAAAGATGGTGATGGCTGTTTCTTGTGCAAAGGTACCTAAAATTACTATTGTGGTTGGTGGAAGCTTTGGTGCTGGAAATTATGCAATGTGTGGGCGTGCTTATAGTCCAAACTTCATGTTCTTTTGGCCAAATGCGAGAATAGGCGTTATGGGTGGTGCTCAGGCGGCTGGGGTGATGTCTGAGATAGAAAAGAGCAAGAAACGAAAAGAGGGAATCCAGTGGTCAAAGGAAGATGAAGAGAAAAGCAAGTCGAAATATGTGGAGGCATACGATAAAGAAAGCAGTGCCTATTATTCGACAGCAAGACTATGGGATGATGGCATCATTGATCCTGCCGACACCCGCAAAATCATCGGACTCTGCATCTCTGCTGCACAGAACCGCCCCCCTCAACCCACCCGGTTCGGTGTTTTTAGAATGTAAACAAAACAAAAATATAACAGCTTTGGAATTTAATATTTTCCATGCTTCAGTTTAGATGTCAAAAACCAAAAAAAAAAGTTGGAGTTTGTTTAAGTCATTCCTTGCTTTAATCTTATTTTTACATGCATCATAGTTTTCAATATGGTTCCAATGTTGTCAATACAAATAGCAAGTTGACCATTTATTATGCCTTAAACTTTCACTATGTGTCATAAAATTTACTAGTTGTGTATCTGTGTGTGATGGAGCTGG
>Anthemis_tinctoria_TRINITY_DN29958_c0_g1_i3-AT4G34030
aaaaaaaaaaaaaaaaaaaaaaaaaaaaaaaaCACACAGAGAGTTGTAATAATAAAAATGTTATTGGGTAGGTTTATTATAACTTCAAAATCATCGTCTAAAAAATGGAGAATGATGATGATGACGTCATCTTGCAGCAGCATTCGTGAATACAATGTTCTTGCTGATGGTATTGACCGGACCTCCGATTCGTTTGTTCGGAACTCCGGTCAGATGGAGACTATTATGTCTCAACTTCATCACCTTATTCGTCAGGTGAGGGAAGGTGGTGGAGCAGAGGCTGTAAAGAGGCATAAAAGTAGGAATAAATTACTTCCGAGGGAGCGAATTGATCGGTTAATTGATTCTTCATCCTCGTTTCTCGAGCTTTCTCAGCTTGCAGGCCATGACTTATACGAAGAAGCTCTTCCATCTGGCGGTATTATAACCGGGATCGGACCGGTACACGGAAAGCTTTGTATGTTTGTTGCAAATGATGCAACAGTAAAAGGAGGAACATACTATCCAATCACTGTTAAAAAACATCTTCGCGCCCAAGAAATTGCATATAATTGCAGACTACCATGTATATATCTAGTCGATAGTGGCGGGGCTTTTCTTCCAAAACAAGCTGAAGTCTTTCCCGACAAGGAACATTTTGGTAGAGTTTTTTATAACGAGGCCCGCATGTCGTCAGAAGGTATTCCCCAAATTGCATTGGTGATGGGTTCTTGCACAGCGGGTGGGGCCTACATTCCTGCAATGGCTGATGAAAGTGTCATGGTCAAAGGAAATGGTACTATATTTCTAGCGGGACCACCACTTGTTAAGGCGGCTATAGGGGAGGATGTGTCTTCTGAAGATCTAGGGGGAGCCGATGTGCATTGTAAAGTATCGGGTGTTTCAGACTATTTAGCCCAAGATGAACTACATGCACTCTCTATAGGAAGAAATATTGTTAAGAACTTGAACAAAGCCGGGAACGAAGGCGTGATCGACGCTTTACAGAGAACTAATTCTGATTACAGAGAACCGCTTTATGATGTCAACGAGCTTCGGTCAATTGCTCCAACAGATCTAAAGCAGTCGTTTGACGTTCGATCAATTATTGCTCGCATAGTTGATGGAAGTGAATTTGATGAATTCAAACAATTGTATGGCACTACCCTTGTAACAGGTTTTGCTAGAATCCATGGACAACCTGTTGGAATCATTGGAAATAACGGGATATTATTTAATGAAGCTGCTTTAAAAGGATGCCACTTTATCGAATTATGTTCTCAACGTAATATTCCGTTGTTGTTCCTTCAAAACATAACAGGATTTATGGTTGGATCAAAATCCGAGGCCAATGGTATAGCAAAAGCTGGAGCAAAGATGGTGATGGCCGTCTCTTGTGCAAAGGTCCCTAAAATTACTATTGTTGTTGGTGGAAGCTTTGGTGCTGGAAATTATGCAATGTGTGGACGTGCATTTAGTCCTGATTTTATGTTCTTCTGGCCAAATGCGAAAATAGGTGTGATGGGTGGTGCTCAGGCGGCTGGCGTGATGTCTCAGATAGAAAGGAGCAAGATGAAAAAAAAGGGAATCGAGTGGTCAAAAGAAGATGAAGAGAAAAGCAAGGCTAAATTTGTAGAGGCGTATGAGAAAGAAAGCAGTGCGTATTATTCAACAGCAAGATTATGGGATGACGGCATCATTGATCCTGCTGACACACGCAAAATCTTGGGACTCTGTATCTCTGCTTCCAACAACCGTCCTTCGGAAACCACGAGGTTTGGTGTATTTAGAATGTAAACTCAAGGTGTTTGCATCCCTTAAAAGACATGGATGATTTTAGATGTCAAAATGCCGATCACAATGTATGACAAAGACGTTGAGTAAATCGTCTTCAAATTGTTGTTTAACTGCATAATACGTAGTTAAAAAGCAATTCAAGCACCAAGTTAGCTACTATGAGGATCTAGTTGTTGTATGTTTTGTTACCGTTTAACATTTTTAAAGGCGACA
>Xanthium_strumarium_TRINITY_DN18007_c0_g1_i4-AT4G34030
AAACGACTTCTGTCGTGTCGTAATTATCATCCTGGTTGATGATAATAAGAAGCAGAAGATTATCATGGGCACATCGATGGCGGTTGACGACCAATCGATATTTTAGCTCCGGTCACAATGTCCTCCCCGACAATATCGACCGAACCTCTGACTCGTTTATTAAAAACGCTACCAAAATGGACTCTGTCATGGCTCAACTTCACTCTCTTATCCTTCAGGTTACTGAAGGTGGAGGTGAGGAAGCTGTGAAGAGGCATAAGAGTAGGAACAAATTGCTTCCTAGAGAGAGGATCAATCGTTTACTGGATTCTTCTTCTTCCTTCCTTGAGCTTTCCCAGCTTGCAGGCCACGAGTTATACGATGAACCTTTACCGTCTGGTGGTATAATAACTGGGATAGGACCAGTACATGGAAAGCTTTGTATGTTTATAGCAAATGATGCAACAGTCAAAGGGGGGACATACTATCCAGTTACTGTTAAAAAGCATCTCCGAGCTCAAGAAATTGCAGCTAATTGCAGATTACCATGTTTATATCTTGTTGATAGTGGTGGTGCTTTTCTCCCAAAACAAGCTGAGGTTTTTCCTGATAAAGAGCATTTTGGGAGAGTATTCTATAATGAAGCACTTATGTCATCGAAAGGTATTCCCCAAATTGCTCTAGTATTAGGTTCTTGCACAGCAGGTGGGGCCTACATACCTGCAATGGCTGATGAAAGTGTTATGGTCAAGGGAAATGGTACCATATTCCTAGCAGGACCTCCACTTGTTAAGGCTGCTACAGGGGAGGAAGTGTCTTCTGAAGATTTAGGGGGTGCAGATGTTCATTGCAAGATATCTGGTGTTTCCGACTATCTTGCACAAGATGAACTGCATGCACTCTCTATAGGAAGGAATATTGTTAAAAACTTACACACAGCTGGAAATGAAGGAATGGTGAATGGTTTTCAAGGCAATATTTATGATTACAAAGAGCCGATTTATGATGTCAATGAGCTTCGGTCAATTGCACCCACAGATCTGAAACAGTCATTTGACATTCGGTCAATTATTGCCCGCATAGTTGATGGAAGTGAATTTGATGAATTCAAACAATTGTATGGCACTACCCTTGTAACAGGCTTTGCTAAAATTCTTGGACAGCCTGTTGGAATTTTAGGAAACAATGGAGTGTTATTTAATGAATCCGCTCTAAAAGGAACCCACTTTATTGAATTATGTTCCCAACATAATATTCCATTGGTGTTTCTTCAAAATATTACAGGATTCATGGTTGGATCAAAATCAGAAGCTAATGGTATAGCAAAAGCCGGAGCAAAGATGGTGATGGCTGTTTCTTGTGCAAAGGTACCTAAAATTACTATTGTTGTTGGTGGGAGCTTTGGTGCTGGGAATTATGCAATGTGTGGACGGGCATATAATCCAGACTTTATGTTCTTCTGGCCGAACGCCAAAATAGGCGTGATGGGTGGTCCTCAGGCGGCTGGTGTCATGTCTCAGATAGAAAAGAGCAAGATGAAAAAAGAGGGAATCCAGTGGTCTAAGGAAGATGAAGAGAAATTCAAGGGGAAATTTATCGAAGCATATGAAAGAGAAAGCAGTGCATATTATTCAACCGCGAGGTTATGGGATGATGGGATAATCGACCCTGCTGACACCCGAAAGATCTTAGGACTCTGCATCTCTGCTTCCAGAAATCGCCCAACACAAACCACTAAATTTGGTGTATTTAGAATGTAAACATGTTTTACATGAATTGGCTATTACCAATAAACTTCTTTTGACATAATTTTCATTAGATAAACGACCTTGCAAAATTTTCTATTAATAGTGGTATTTAAAGTGGCTACCTTGACCGCGTCAAATTGTTGCACGAAACAAAAATCTCTTGTGGCATGTTGAAAAGTTCTAAGGAGTTCTAATAACCAAGTTTTAGAACCGGTTGAACCAGGAAATGGGGCATCATTTTAGTTCGGAACGAGGTGAGGTGTTGGATTAGTTCGGTGTTG
>Cyclolepsis_TRINITY_DN5270_c0_g1_i3-AT4G34030
TCTTATTGAGAAGTGCAAGATCATAGAAGTAAAGCGAAAATGTTAGGGTTCTTATTGAGAAGTGCAAGATCATAGAAGTAAAGCGAAAATGTTAGGGTTCTTATTGAGAAGTGCAAGATCAACCTCGATATCATCGCCATGGGTATGGCGTCCATCAATCAACTCCACCGTGATTATGTCGTCGAGCAATCGTGATTTCAGCTCTGAACCACAAGGACACAATGTCCTCCCAGATGGTATCGACCGGACCTCCGATTCATTTCTTCGAAATTCTAAGGAAATGGGGTCTCTTATTTCCCAACTTCACTCTTACATCCATCAGGTTACGGAAGGAGGAGGAGCAGAAGCTATAAAGAGGCATAGAAGTAGGAACAAACTACTTCCAAGGGAGAGAATCGATTGCTTACTGGAttcttcttcttcttttcttGAGCTTTCCCAGCTTGCAGGTCACGAGCTATACGAAGAACCTTTGCCATGTGGCGGTATTATCACTGGGATAGGACCAGTGCATGGAAAGCTTTGTATGTTCATTGCAAACGATGCAACAGTCAAAGGAGGAACATACTATCCAATCACCGTTAAAAAACATCTTCGAGCTCAGGAGATCGCAGCTCAATGCAGACTACCATGTATATATCTTGTTGACAGTGGTGGTGCTTTCCTTCCAAAACAGGCTGAGGTTTTTCCTGACAAGGAGAATTTTGGTAGAATATTCTATAATCAAGCCCTCATGTCTTCCGAAGGTATTCCTCAAATTGCGCTGGTATTGGGTTCTTGCACAGCAGGCGGGGCCTACATACCTGCAATGGCTGATGAAAGTGTTATGGTCAAAGGAAATGGTACCATATTCCTAGCAGGACCTCCACTCGTGAAGGCTGCTACCGGGGAGGAAGTATCTTCTGAAGATCTAGGGGGTGCAGGCGTGCATTGCAAGATATCAGGTGTTTCAGACTACTTTGCTCAAGATGAACTGCATGCACTTTCTATAGGGAGCAATATTGTTAAGAACTTGCACATGGCTGGGAATGAAGGGATGATGGATGGTTTGCGAGGCATCATTTCTGATTACAAAGAGCCAGTGTATGATGTCAAGGAGCTCCGTTCAATTGCGCCTACAGATCTAAAGCAATCTTTTGACATTCGATCAGTTATTGCTCGTATAGTTGATGGAAGTGAATTCGACGAATTCAAACAATTGTATGGCACTACCCTTGTAACAGGCTTTGCTAGAATTCTTGGACAGCCTGTTGGAATCATTGGAAACAATGGAATATTATTTAATGAATCTGCTCTCAAAGGATCCCACTTTATCGAATTGTGTTCTCAACGTAATATTCCTTTGGTGTTCCTTCAAAATATTACAGGGTTCATGGTTGGATCAAAATCAGAGTCCAACGGTATAGCAAAAGCTGGAGCAAAGATGGTGATGGCTGTTTCTTGTGCAATGGTTCCCAAAATTACTATTATCATTGGTGGAAGCTTTGGTGCTGGAAATTATGCAATGTGTGGGCGTGCATACAGTCCAAATTTCATGTTCTTCTGGCCAAATGCCAGAATAGGCGTGATGGGTGGTGCTCAGGCGGCTGGGGTGATGTCCCAGATTGAAAAGAGCAAGAAGAAAAAGGAGGGAATCCAGTGGTCAAAGGAAGATGAAGAGAAAAGCAAGGCCAAATATGTGGAAGCATATGATAGAGAAAGCAATGCGTATTATTCGACAGCCAGACTATGGGATGATGGCATTATTGATCCTGCTGACACTCGGAAAATCATAGGACTCTGCATATCTGCTTCTAAGAACCGTATCCCAGAAACCACCAGATTCGGTGTATTTAGAATGTAAATTTATGTGGTGTAAGAAACTAGCAGCTTCCATAGGAAGGTGCTTCGTATAATCCCCATCGCCCATTTTAATTCATTCTGATGACCTGTTATGGTAATGCTATTACTTTTACCTCTGGAGTTCCCAAAATCCCCTGGGTGACGGTTGGATGTTGCTCATACTTGATCTTAGATCATGAAAATGGGCGAGTTGAAGTGGTTTGGACTTTGTTGGAAATGAAATAACACCCA
>Eclipta_TRINITY_DN10226_c0_g1_i1-AT4G34030
GTCGTAATTATCATCACGTTTTATATATATCAGTGTCTTCATACACCGTCTAAAACTGAAATCAGAAATGTTAGGGTTTGTAGTAAGGGGTGTGAGATCAACCACAATATCATCGCACCATCGATGGCGTTTATCAATCATCGCCTCCGTGATAACGACGGCGAGCAATCGACGTTTTAGCTCACAGTCACAATTGCATAATGTTCTTCCGGACGGTATCGATCGGACCTCCGATTCGTTTATTCAAAACTGTACAAAAATGGAGTCAATCATTGCTCAACTTCAGTCTCATATCCGTCAGGTTACAGAAGGTGGAGGTGAGGAAGCTGTAAAGAGGCATAAAAGTAGGAACAAATTACTTCCAAGAGAGAGGATTGATCAGTTACTGGATTCTTCTTCTTCGTTTCTTGAACTTTCTCAGCTTGCAGGTCACGAGTTATATGACGAACCTCTACCATCTGGTGGTATAATCACTGGAATAGGACCAGTACATGGAAAACTTTGTATGTTTATAGCAAATGATGCAACAGTCAAAGGGGGAACATACTATCCAATTACTGTTAAAAAGCATCTTCGAGCTCAAGAAATTGCAGCTAATTGCAGATTACCATGTTTATATCTTGTTGATAGTGGTGGTGCTTTTCTTCCAAAACAAGCTGAGGTTTTCCCTGATAAAGAACATTTTGGTAGAATATTCTATAATGAAGCCCTTATGTCATCAGAAGGTATTCCCCAAATTGCTCTAGTATTGGGTTCTTGCACAGCAGGTGGGGCCTACATACCTGCAATGGCTGATGAAAGTGTTATGGTCAAAGGAAATGGTACCATATTCCTAGCCGGACCTCCACTTGTGAAGGCTGCTACAGGAGAGGAAGTGTCTTCTGAAGATTTAGGGGGTGCAGATGTCCATTGCAAGATATCAGGTGTTTCGGATTATCTTGCACAAGATGAACTGCATGCGCTATCTATAGGAAGGAATATTATTAAAAACTTACACTCAGCTGGGAATGAAGGAATGGTGAATGGTTTCCAAGGCACTATATCTGATTACAAAGAACCAATTTATGATGTCAATGAGCTTCGGTTAATCGCACCCACAGATCTAAAACAGTCATTTGACATTCGATCAATTATTGCCCGCATAGTTGATGGAAGTGAATTTGATGAATTCAAACAATTGTATGGCACTACCCTTGTAACAGGCTTTGCTAGAATTCATGGCCAGCCTGTTGGAATTATAGGAAACAATGGAGTTTTGTTCAATGAATCTGCTCTAAAAGGAACTCACTTTATTGAATTATGTTCTCAACGTAATATTCCATTGGTGTTCCTTCAAAACATCACAGGATTCATGGTTGGATCAAAATCAGAGGCTAATGGTATAGCAAAAGCCGGAGCAAAGATGGTGATGGCTGTTTCTTGTGCAAAGGTACCTAAAATTACTATTGTTGTTGGTGGAAGCTTTGGGGCCGGAAATTATGCAATGTGCGGCCGGGCATTTAGCCCAAACTTTATGTTCTTCTGGCCAAATGCCAAAATAGGCGTGATGGGTGGTCCTCAGGCAGCTGGTGTGATGTCTCAGATAGAAAAGAGCAAGATGAAAAATGTGGGAGTCCAGTGGTCAAAGGAAGATGAAGAGGAATACAAAGGGAAATTTATTGAGGCGTACGATAGAGAAAGCAGTGCGTATTATTCAACAGCAAGGTTATGGGATGATGGAATAATTGATCCTGCTGACACCCGGAAGATCTTGGGACTTTGCATCTCCGCTTCTACAAATCACCCCAAACAAATTACTAAATTTGGTGTATTCAGAATGTAAAAAATGTTTTACCCAAATGTTCTTGCAAAATTATCAATTAACGGTATTAACGCGTTTGCTTTGACCGTTTCAAATTGGCGTATGGAAAGAAATCCATCGTGACCTGTTGAAAAGTTCTTGTAACAGAAATTATACCAAAAGAGTTCTGATAACCTTGGTTTAACCCCTGTTGGACCAGGAACTGGACACTACAACCGCTTGGTTGTTTGAGGTTTTGGATCGGTTGGGTGTCACATGATGAAACATCTTTTACAAATTCAGTAGCCACCAAAGGGTTTGTGATTTCTAGCCTAATTGTATCAAGTTTTGTAACTACGGTGTACCTCTACAAAATGAGTTTCAGTTTTTGGTATACATTTAAAAGTAG
>Eutrochium_TRINITY_DN9872_c0_g3_i1-AT4G34030
ATGCGTATGCCCATACGGATATCGAGATATGAACTACAGATCAGCAAGCCGACTCCATCCGAGTCGTAATCATCTTCCTTACGTGCTCGCTTTATATTATAATCATCGTCTTCATACACACAGTAAAGGTAATATGTTAGGCTTCTTAGTTACAAGTGCAAGATCCTCCAAGATATCATCGCCATATCGATGGCGTTTAACAGTCAACTCCGCCTTGATGACGCCGACGAACGATCGAGATTTTAGTTCAAAATCTGAAGGACACAATGTCCTTCCAGATGGTATCGATCGGAACTCCGATTCGTTTATTCAAAACTGTAACAAAATGGAGTCAATCATGGCTCAACTTGACTCTCATATCCGGAAGGTTACCGAAGGGGGAGGTAAGGAAGCTGTAAAGAGGCATAAAAGTAGGAACAAATTACTTCCAAGAGAGAGAATCGATCGCTTACTGGATTCTTCTTCTTCCTTCCTTGAGCTTTCTCAGCTAGCAGGCCACGAATTGTTCTCAGAACCTCTACCATCTGGTGGTATAATCACTGGGATAGGACCAGTACATGGAAAACTTTGTATGTTCATGGCAAATGATGCAACAGTTAAAGGGGGAACATACTATCCAATTACTGTCAAAAAACATATTAGAGCTCAAGAAATTGCAGCTCAATGCAGATTACCATGTTTATATCTTGTTGATAGTGGTGGTGCTTTTCTTCCAAAACAAGCTGAAGTTTTTCCTGATAAAGAGAATTTTGGTAGAATATTCTATAATGAAGCCCTTATGTCATCAGAAGGTATTCCCCAAATTGCTCTTGTATTAGGTTCTTGCACAGCAGGTGGGGCCTACATACCTGCAATGGCTGATGAAAGTGTTATGGTTAAAGGAAATGGTACCATATTTCTAGCTGGACCTCCGCTTGTGAAGGCTGCTACAGGGGAGGAAGTGTCTTCTGAAGATTTAGGGGGTGCAGATGTTCATTGCAAGATATCAGGTGTTTCAGACTATCTTGCACAAGATGAACTGCATGCACTCTCTATAGGAAGGAACATTGTTAAAAACTTACACACAGCTGGGAATGAAGGAACGGTGAATGGTATTCAAGGCATTATTTCTGATTACAAAGAGCCAATTTATGATGTCAATGAGCTTCGTTTAATCGCACCCACAGATCTAAAACAATCATTTGACATTCGATCAATTATTGCTCGTATAGTTGATGGAAGTGAATATGATGAATTCAAACAATTGTATGGCACTACACTTGTTACTGGCTTTGCTAGAATTCTTGGACAGCCTGTTGGAATTATAGGAAACAATGGGGTGTTATTTAATGAATCTGCTCTAAAAGGAGCACACTTTATTGAATTATGTTCTCAACGTAATATTCCATTGGTGTTCCTTCAAAATATTCCAGGATTCATGGTTGGATCAAAATCAGAGGCTAACGGTATTGCAAAAGCTGGAGCAAAGATGGTGATGGCTGTTTCTTGTGCAAAGGTACCTAAAATTACGGTTGTTGTTGGTGGAAGCTTTGGTGCTGGAAATTATGCAATGTGTGGGCGTGCATATAGTCCAAACTTTATGTTCTTCTGGCCAAATGCCAAAATAGGCGTGATGGGTGGTCCTCAGGCAGCTGGTGTGATGTCCCAAATAGAAAAGAGCAAGATGAAAAAAGAGGGAATCCAGTGGTCAAAGGAAGACGAAGAGAAATACAAAAGTAAATTTATTGAGGCATATGATAGAGAAAGCAGTGCGTATTATTCAACAGCAAGGTTATGGGATGATGGTATTATCGACCCTGCAGACACTCGAAAGATCTTGGGACTTTGCATCTCTGCTTCTAGAAATAGCCCCACACAAGCCACTAAATTTGGTGTATTTAGAATGTAAACTTGTTTTTTACATATTACATAATATTGTCATGTAAGATTTGGATATCTATCATTTAATTTTCTATTAAAAACGTAAC
>Hecastocleis_TRINITY_DN4523_c0_g1_i1-AT4G34030
GGGATATGAATTACAGGCCAGCAGGAAAAGCCAAGCCAAGCCAAGCCAACTCACCACCTATGCCCCGTAGTTATCTTCCGGCCGACTTATATATCGTCGTCCTAGGCTACCTGATGCATAGACCAAACCCAAAATGTTAGGGTTCTTAGTAAGAAGTTCAAAATCAATCTCAATAGCATCGCCATGTCGATGGCGATCATCAATCAGCGCCACAACGATGATGCTGTCGAACAATCGTGATTTCAGCTCCGAACCACAAGGACACAATGTCCTCCCCGATGGTATCGACCGGACCTCCGATTCATTTATTAGAAACTCCAAGGAAATGGAGTCTCTTGTTTCCCAACTTCACTCTCGCATCCATCAGGTTATGGAAGCAGGAGGAGCGGCAGCTATAAAGAGGCATAGAGGTAGGAACAAACTACTTCCAAGGGAGAGAATCGATTGCTTACTAGATTCTTCTTCTTCGTTTCTTGAGCTTTCCCAGCTTGCAGGCCATGAATTATATGAAGAAACTTTTCCATGCGGTGGTATTATCACTGGGATAGGACCAGTGCATGGAAAGCTTTGTATGTTCATTGCAAATGATGCAACGGTCAAAGGAGGAACATACTATCCTATCACTGTTAAGAAACATCTTCGAGCACAGGAGATCGCAGCTCAATGCAAACTACCGTGTATATATCTTGTTGACAGTGGTGGTGCTTTCCTTCCGAAACAGGCCGAGGTTTTTCCAGATAAGGAGAATTTTGGTAGAATTTTCTATAATCAGGCCCTCATGTCTTCAGAAGGTATTCCTCAAATCGCTCTGGTATTGGGATCTTGCACAGCAGGTGGGGCCTACATACCTGCAATGGCTGATGAAAGCGTCATGGTGAAAGGAAATGGTACCATATTCCTAGCAGGACCTCCGCTTGTGAAGGCTGCTACTGGGGAGGAAGTATCTTCTGAAGATCTAGGGGGTGCAGATGTGCATTGCAAGAGATCAGGTGTTTCAGACTATTTTGCCCAAGATGAACTACATGCACTCTCTATAGGAAGGAATATTGTTAAGAACTTGCACATGGCTGGGAACGAAGGAATGATGGATGGTTTGCGAGGCATCATTTCTGATTACAAAGAGCCATTGTATGATGTCAAGGAGCTCCGTTTAATTGCACCTACAGATCTAAAGCAGTCATTTGACATTCGATCAGTTATTGCTCGCATAGTTGATGGAAGTGAATTCGACGAATTCAAACAATTGTATGGCACTACCCTTGTAACAGGCTTTGCTAGAATTCTTGGACAGCCTGTTGGAATCCTTGGAAACAATGGAATATTATTTAATGAATCTGCTCTGAAAGGATCCCACTTTATCGAATTGTGTTCTCAACGTAATATTCCTTTGGTGTTCCTTCAAAATATTACAGGATTCATGGTTGGATCAAAGTCAGAGGCCAATGGTATAGCAAAAGCTGGAGCGAAGATGGTGATGGCTGTTTCTTGTGCAAAGGTACCCAAAATTACTATTGTCGTTGGTGGAAGCTTTGGTGCTGGAAATTATGCAATGTGTGGCCGTGCATATAGTCCAAACTTCATGTTCTTCTGGCCAAATGCCAGAATAGCCGTGATGGGTGGTGCTCAGGCTGCTGGCGTAATGTCTGAGATAGAAaaaagcaagaagaaaaaagagggaatggagtggtcaaaggaagaggaagagaaaagcaagGCCAAATATGTGGAGGTGTATGATAGAGAAAGCAGTGCATATTACTCAACAGCAAGGCTATGGGATGACGGCATTATTGATCCTGCAGACACTCGGAAAACCATAGGGCTATGCATCTCTGCTTCTAGGAACCGCGCCCCAGAAACCACCAGATTCGGTGTATTTAGAATGTAAATGTATGTGGTGGTATAAGAAACCAGCACAGCCTTGGATCGGAAGATGCTTGTTTGGTATAAGCCCCATCATCCATTTAGATAATGTTTTAACGACTTGCTATGGTAATACTATTACTTTACCTCCTGGGCGATTTGTGGCTGTTTTGCATGCTTGATTTTAGATGTGAGAATGGGGGAATTGAAGTAGGTTGGAAACAAAATGATAACCTTATTTTCATGTCTTTGAGGCAAGTTATTTCCTAGGAAGCATCAAATTCCGGTGTCG
>Marshallia_TRINITY_DN5220_c0_g1_i5-AT4G34030
GCAATTAACCACGCCGTGATGACAGTAAAGCTGAAATGGTAGGGTTCTTAGTAAGAATTGCAAGATCAAGAGCAATACCATCGTCATATCGACGGCATTCTGCAATTAACCACGCCGTGATGACGCCGTTGAGCAATCGAGATTTTAGCCAGTCACAAGGACACAACATCCTACCAGATGGTATCGACCGGAATTCCGACTCGTTTATTCAAAACTGTGAAAAAATGGCTTCAATAATGGATCAATTTCATTCTCGTATCCGTCAGGTTACAGACGGTGGAGACGAGGAAGCTATAAAGAGGCATAGAAGTAGGAATAAACTACTTCCAAGAGAGAGAATCGATTGCCTACTGGATCCCTCTTCTTCTTTCCTTGAACTTTCTCAGCTGGCAGGCCATGAATTATATGAAGATCCTCTACCATCTGGTGGTATAATCACAGGGATAGGACCAGTACATGGTAAACTCTGTATGTTTATGGCAAATGATGCAACAGTCAAAGGGGGGACATACTATCCAGTTACTGTTAAAAAACATATTAGAGCTCAAGAAATTGCAGCTGAATGCAGATTACCATGTTTATATCTTGTTGATAGTGGTGGTGCTTTTCTTCCAAAACAAGCTGATGTTTTTCCTGATAAAGAGAATTTTGGTAGAATATTCTACAATGAAGCCCTTATGTCATCACAAAGTATTCCTCAAATTGCTCTAGTATTAGGTTCTTGCACAGCAGGTGGGGCCTACATACCTGCAATGGCTGATGAAAGTGTCATGGTCAGAGGTAATGGTACTATATTTCTAGCAGGACCTCCGCTTGTGAAGGCTGCTACAGGGGAGGTAGTGTCTTCTGAAGATTTAGGTGGTGCAGATGTTCATTGCAAGGTATCAGGTGTTTCAGACTATCTTGCACAAGATGAACTGCATGCACTCTCTATAGGAAGGAACATCATTAGAAACTTAAACACGGCTGGGAATGAAGGAATGATGAACATTCAAGGCATGATTTCTGAATACAAAGAGCCTATGTATGATGTCAACGAGCTTCGGTTAATCGCACCTTCAGATCTAAAACGACCATTTGACATGCGATCAGTGATTGCTCGTATAGTTGATGGAAGTGAATTTGATGAGTTCAAACAATTGTATGGCACTACTCTTGTAACAGGCTTTGCTAGAATTCATGGACAGGCTGTTGGAATTATAGGAAACAATGGGGTGTTATTTAATGAATCTGCTCTAAAAGGAGCCCACTTTATTGAATTATGTTCTCAGCGTAATATTCCATTGGTGTTCCTTCAAAATATTACGGGATTTATGGTTGGATCGAAATCAGAGGCTAATGGTATAGCAAAGGCTGGAGCCAAGATGGTGATGGCTGTTTCTTGTGCAAAGGTACCTAAAATTACTATTGTTGTCGGTGGAAGCTTTGGGGCCGGAAACTATGCAATGTGCGGGCGTGCGTATAGTCCAAACTTTATGTTTTTCTGGCCAAACGCGAAAATAGGCGTCATGGGTGGTCCTCAGGCTGCCGGTGTGATGTCTCAGATAGAAAAGAGCAAGTTGAAAAAACAGGGAATACAGTGGTCAAAGGAAGATGAAGAGAAATACAAAGGGGAGTTTATCGAGGCGTACGATAGAGAAAGCAGCGCGTATTATTCAACAGCAAGATTATGGGATGATGGTGTCATTGATCCCGCCCATACCCGGAAAATATTGGCACTCTGCATCTCGGCTTCTACAAATCGCCCCGCACAAACCACCCGATTTGGTGTTTTCAGAATGTAAACGAACTTGTTTTTGAATTGTACCATTTGGTGGTGTAATGGTTTGAGCTCTAGCTATCAAGTTGGTTAAAACGAAGTCTCCGTAAGGGCATACGCCCGCCCGTAATACCGGTTTGACCCATCTGTGAGGGCATACAAAACCCGTTTAGACGTACGGTCCAAAACAGTTTAATGGTAATCGTACGGTTCAAGTTCAAACAACTTCATTTAACCGATTGATATATTTATTTATTTAAGAGTAAATTATATTTTTTGATCTCTAAAGT
>Moquiniastrum_TRINITY_DN11478_c0_g1_i4-AT4G34030
CTGTAGTTATCTTCCCTTACTGATCATCTCTATAGTCGTCTTCATACAAGGGGGACTTGGAGTATAGCCAAAATGCTAGGGTTCTTGGTAAGAAGTGCAAAGTCAACATCGATATCATCTCCATGGCGATGGCGTTCGTCAATGAACACAGCCGTGATGATGTCGTTTAGCAATCGTGATTTTAGCTCCCAACCACAAGGACACAATGTCCTCCCTGATGGTATCGACCGGACCTCCGATTCATTTCTTCGAAACTCTAGTGAAATGGAGTCTCTCATTTCCGAACTTTACTCTCACATCCATCAGGTTATGGAAGGAGGAGGACCGGAAGCTATAAAGAGGCATAGAGGTAGGCACAAACTGCTTCCAAGGGAAAGAATCAATTGCTTACTGGATTCTTCTTCTTCGTTTCTTGAGCTTTCCCAGCTTGCAGGCCATGAATTATATGAAGAACCTTTTCCTTCTGGCGGTATTATTACTGGGATAGGTCCAGTGCATGGAAAGCTGTGTATGCTTGTTGCAAATGATGCGACAGTGAAAGGAGGAACATACTATCCTATCACCGTTAAAAAACATCTTCGCGCACAGGAGATCGCAGCTCAATGTAAACTACCATGTATATATCTTGTTGACAGTGGTGGTGCTTTTCTTCCAAAACAGGCTGAGGTTTTTCCTGACAAGGAAAATTTTGGTCGAATATTCTACAACCAAGCCCTCATGTCTTCAGAAGGTATCCCTCAAATTGCGCTGGTATTGGGTTCTTGCACAGCAGGTGGGGCCTACATACCTGCAATGGCTGATGAAAGTGTAATGGTCAAAGGAAATGGTACCATATTCCTAGCAGGACCTCCACTCGTGAAGGCTGCTACAGGGGAGGAAGTTTCTTCTGAAGATCTAGGGGGTGCAGACGTTCATTGCAAGATATCAGGTGTTTCAGACTACTTTGCCCAAGATGAACTGCATGCACTTTCTATAGGAAGGAATATCGTTAAGAACTTGCATATGGCTGGTAATGAAGGGATGATGGATGGTTTGCGGGGCATCATTTCTGATTACAACGAGCCAGTGTATGATGTCAAGGAGCTTCGCTCAATTGCACCTACCGATCTAAAGCAGCCTTTTGACATTCGATCAGTTATTGCTCGCATAGTTGATGGAAGTGAATTCGACGAATTCAAACAATTGTATGGCACTACCCTTGTAACCGGATTTGCTAGAATTCTTGGACAGCCTGTTGGAATCCTTGGGAACAATGGAATATTATTTAATGAATCCGCTCTGAAAGGATCCCACTTTATTGAATTGTGTTCTCAACGTAATATTCCTTTGGTGTTCCTTCAAAATATTACAGGATTCATGGTTGGATCAAAAGCAGAGTCCAACGGTATAGCAAAAGCTGGAGCAAAGATGGTGATGGCTGTTTCTTGTGCGAAGGTTCCCAAAATTACTATCATCATTGGTGGAAGCTTTGGTGCTGGAAATTATGCAATGTGTGGGCGTGCATATAGTCCAAATTTCATGTTCTTCTGGCCAAATGCCAGAATAGGTGTGATGGGTGGTGCTCAGGCGGCTGGCGTGATGTCCCAGATAGAAAAGAGCAAGAAGAAAAAAGAGGGAATCCTGTGGTCAAACGAAGATGAAGAGAAATGCAAGGCCAAATATGTGGAGTCATATGACAAAGAAAGCAGTGCGTATTATTCGACAGCAAGACTATGGGATGACGGCATTATTGATCCTGCGGACACTCGAAAAATCATAGGATTATGCATTTCTGCTTCTAGGAACCGCGCCCCAGAAACCACCCGATTTGGTGTATTTCGAATGTAAATTTATGTGGTAAATAACCTAGCCACCTCGATAGTAAGGTGCTAGTTTATAATCCCCATCGTCCATTTCAATCGTACTCATGACTTGCTATGGTAAATACTATTATTCTCAAAATTCCCCGGGTGACTTTTGGCTGCAT
>Stifftia_TRINITY_DN15278_c0_g1_i8-AT4G34030
TTAAATCCTTTCAATGTATTTGAATGAGCGCAAATTTGTTATGGCAATTACATCTTTCATTTTTCGAATTACAGAATTTGGGATATTGATAAGACTGTACGTGGGGAGTTTTGTGTACATATGAGTGTAGGAAGTAAATTTGTGTAATTATTTTGTGTTGGTTTTGTGAAAAGGTTATGGCAGGAGGAGGAGCGGAAGCTATAAAGAGGCATAGAAGCAGGAACAAACTACTTCCAAGGGAGAGAATCGATTGCTTACTGGATTCTTCTTCTTCGTTTCTTGAGCTTTCCCAGCTTGCAGGCCATGAATTATATGAAGAACCTTTTCCATGTGGCGGTATCATCACTGGGATTGGACCAGTGCATGGAAAGCTTTGTATGTTCGTTGCAAATGATGCAACAGTCAAAGGAGGAACATACTATCCGATCACCGTTAAGAAACATCTTCGAGCACAGGAGATTGCAGCTCAATGCAAGCTACCATGTATATATATAGTTGATAGTGGTGGTGCTTTTCTTCCAAAACAGGCTGAGGTTTTTCCTGACAAGGAAAATTTTGGTAGAATATTCTATAACCAAGCCCTCATGTCTTCAGAAGGTATTCCTCAAATTGCGCTGGTATTGGGTTCTTGCACTGCAGGCGGGGCCTACATACCTGCAATGGCTGATGAAAGCGTCATGGTCAAAGGAAACGGTACCATATTCCTTGCAGGACCTCCACTCGTGAAGGCTGCTACAGGGGAGGAAGTATCTTCTGAAGATCTGGGGGGTGCAGATGTGCATTGCAAGATATCAGGTGTTTCAGACTATTTTGCGCAAGATGAACTGCATGCACTCTCTATAGGAAGGAATATTATTAAGAACTTGCACATGGCTGGGAATGAAGGGATGATGGATGGTTTGCGAAGCATTATTTCTGATTACAAAGAGCCAGTGTATGATGTCAAGGAGCTCCGTTCAATTGCGCCTACAGATCTAAAGCAGTCTTTTGACATTCGCTCAGTTATTGCCCGCATAGTTGATGGAAGTGAATTCGACGAATTCAAACAATTGTATGGAACTACCCTTGTAACAGGCTTTGCTAGAATTCTTGGACAGCCTGTTGGAATCCTTGGAAACAATGGGATATTATTTAATGAATCTGCTCTGAAAGGATCCCACTTTATCGAATTATGTTGTCAACGTAATATTCCTTTGGTGTTCCTTCAAAATATTACAGGATTCATGGTTGGATCAAAATCAGAGGCCAACGGTATAGCAAAAGCTGGAGCAAAGATGGTGATGGCTGTTTCTTGTGCAAAGGTTCCCAAAATTACTATTGTTGTTGGTGGAAGCTTCGGTGCTGGAAATTATGCGATGTGCGGGCGTGCATATAGTCCAAACTTCATGTTCTTCTGGCCAAATGCTAGAATAGCTGTGATGGGTGGTGCTCAGGCGGCTGGTGTGATGTCTCAGATAGAAAAGAGCAAGAAGAAAAAAGAGGGAATCCAGTGGTCGAAGGAAGATGAAGAGAAAAGCAAGGCCAGATACGTGGAGGCATATGATAGAGAAAGCAATGCATATTATTCGACAGCAAGACTATGGGATGATGGCATTATTGATCCTGCTGACACTCGGAAAATCATAGGACTCTGCATCTCTGCTTCTAGGAACCGCCCCCCAGAAGCCACCAGTTTCGGTGTATTTAGAATGTGAAAAAAACTAGCAGCTCCGATGGGGAGGTGCTTGGCTTAATCCCCATTATCCATTTCAGTCAtattaatgctattgctactatttattattattatttttGGCGAAAAACTA
>Centrapalus_pauciflorus_TRINITY_DN1966_c0_g1_i3-AT4G34030
GGGATACGCAACGTCATCGATAACGAGATATGAACTCCAGGGCAGCATCAAGTAAACCCAAAACCACCCACGATATATATCCTCCTCCTCTTTCATCTTCTTCATTCCCCCCTTCAAAATGTTAGGGTTCTTAGCAAGAAGTGCCAAATCAACTTCGATTTTATCACCATGTCGATGCCGTTACGCCACAATGATCATGCCATCAACCAATCGATCTTTTACATCCCGCTCACAAGGACACTGTGTCCTCCCAGATGGAATCGATCGGACATCCGATTCGTTTATTCGAAACTCTACTGAAATGGAATCTCTCGTTTCTCAGCTTCACTCTCATATCCGTCAGGTTATTGAAGGAGGAGGATCGGAAGCTATAAAGAAGCATAAAAGTAGGAACAAACTACTTCCAAGGGAGAGAATTGACTCTTTACTGGATGATTCTTCTTCGTTTCTTGAGCTTTCCCAGCTTGCAGGCCATGAGCTATATGAAGAACCTCTTCCATCTGGTGGCATTGTTACTGGGATAGGACCTGTGCATGGAAAACTTTGTATGTTTATTGCAAATGATGCAACAGTCAAAGGGGGATCGTACTATCCGATTACAATTAAAAAACATCTCCGAGCTCAGGAGATCGCAGCTCAATGCAGACTACCATGTATATATCTTGTTGACAGTGGTGGTGTCTTTCTTCCAAAACAGGCAGAGGTTTTTCCTGACAAGGAGAATTTTGGTAGAGTATTTTATAACGAAGCCCTCATGTCTTCGGAAGGTATTCCTCAAATTGCACTGGTGTTGGGTTCTTGCACAGCAGGTGGAGCTTACATACCTGCCATGGCCGACGAATCTGTTATGGTAAAAGGAAATGGTACCATATTCTTAGCAGGTCCACCACTTGTGAAGGCTGCTACAGGGGAGGAAGTGTCTTCTGAAGATCTTGGAGGTGCTGATGTTCATTGCAAGATATCAGGTGTTGCAGACTACTTTGCACAAGATGAACTGCATGCACTTTCTATAGGAAGAAATATTGTTAAGAACTTTCACATGGCTGGGAATGAAGGGATGATGGATGGTTTGAGAGGTATCATATCTGATTACAAAGAGCCACTGTATGATGTCAATGAGCTCCGTTTAATCGCGCCTACATCCCTGAAGCAGTCATTTGACATCCGATCAATTATTGCTCGCATAGTTGATGGAAGCGAATTCAATGAATTCAAACAATTGTATGGCACTACTCTAGTAACAGGATTTGCTAGAATTCTTGGACAGCCTGTTGGAATTATAGGAAACAATGGGGTCTTATTTTATGAATCTGCTCTAAAAGGAGCCCACTTTATCGAATTGTGTTCCCAACGTAATATTCCTTTGGTGTTCCTTCAAAATATTACAGGATTCATGGTTGGATCAAAATCAGAGGCCAATGGTATAGCAAAAGCTGGAGCTAAGATGGTTATGGCTGTTTCTTGTGCAAAGGTACCAAAAATTACTATTGTTGTTGGTGGAAGCTTTGGTGCTGGCAATTACGCAATGTGTGGGCGTGCATATAGTCCGAACTTCATGTTCTTCTGGCCAAATGCCAGAATAGGTGTGATGGGTGGTGCTCAGGCTGCTGGTGTGATGTCTCAGATAGAAAAAAGCAAGAAGAAAAAAGAGGGCATCCAGTGGTCAAAGGAAGAAGAAGAGGAAAGCAAAGCCAAATATGTGGAGGCATATGATAAAGAAAGCAGTGCTTATTATTCAACAGCAAGACTATGGGATGACGGAATTATTGATCCTGCTGAAACTCGAAATATATTGGGACTCTGCATTTCTGCTTCTAGGAACCGTGCCCCGGAAACGACCAAATTTGGTGTGTTTAGAATGTAAAGTGTATATCTTGTAAAAGATCTGGAAGCTTCCATACTTGGCTTAGCTTAATTGGCTTCATGTACTGAACTGAGAATTCAAGAAATCCATAACCAACACCAAACCATAAGTTCCTGGTGCGGTTTGTTTCACCTATATTACTGACA
>Chaptalia_TRINITY_DN29364_c0_g1_i1-AT4G34030
TGAATTACAGGCCAGCAAGGAGCAAACCCAATTCATCTACGAGGCCACGCAACAATCTTCTGGTtatatatatatctatatatCCTCGTGTTCATTGATTACTTACTGACTGTAAAGCCAAAATGTTAGGGTTCTTACTGAGAAGTGCAAAATCAACCTCGGTATCATCGCCATGGCGATGTCGTTCATCGATCAAAACCGCCGGGATGATGTCCAGCAATCGTGATTTCAGCTCTGAATCACAAGGGCACAATGTTCTCCCCGACGGTATCGACCGGAGCTCCGATTCATTTATTCGGAACTCCGACCAAATGACGTTTATCATTTCCCAACTTCACTCTCACACCCGTCAGGTTATGAAAGGAGGAGGATCTGAAGCTGTAAAGAGGCATCGAAGCAGGAACAAATTACTTCCTAGGGAGAGAATTGATCGCTTACTGGATTCTTCTTCATCGTTTCTTGAGCTTTCACAGCTTGCAGGCCATGAATCATATGAAGAACCTCTTCCCTCTGGCGGTATTGTCACTGGGATAGGACCAGTGCACGGAAAACTTTGCATGTTCGTTGCAAATGATGCAACAGTCAAAGGAGGAACATATTATCCGATCACTGTTAAAAAACATCTTCGAGCACAGGAAATCGCAGCTCAATGCAAGCTACCGTGTATATATCTTGTTGACAGTGGTGGCGCTTTTCTTCCAAAACAGGCCAAGGTTTTTCCAGATAAGGAGAATTTCGGTAGAATATTCTATAATCAAGCCCTTATGTCTTCAGAAGGTATTCCTCAAATTGCGCTAGTATTGGGTTCTTGCACGGCAGGTGGGGCCTACATACCTGCAATGGCTGATGAAAGTGTCATGGTCAAAGGAAACGGTACCATATTCCTAGCGGGACCTCCGCTCGTGAAGGCTGCTACTGGGGAGGAAGTATCTTCCGAAGATCTGGGGGGTGCAGATGTGCATTGCAAGATATCAGGTGTTTCAGACTATTTGGCGCAAGATGAACTGCATGCACTCTCTATAGGAAGGGATATTATTAAGAACTTGCACATGGCTGGGAATGAAGGGACAGTGGATGGTTCACGAGGCATAATTTCTGATTACAAAGAGCCAGTCTATGATGTCCATGAGCTGCGCTCGATTGCGCCTACAGACCTAAAACAGTCTTTTGACATTCGATCTATTATTGCTCGCATAGTTGATGGAAGTGAATTCGACGAATTCAAACAATTGTATGGCACTACCCTTGTAACAGGCTTTGCCAGGATTCTTGGACAGCCCGTTGGAATTCTTGGAAACAACGGGATATTATTTAACGAATCCGCTCTGAAAGGATCACACTTTATCGAGTTATGTTGTCAACGCAATATTCCTTTGGTGTTCCTTCAAAATATTACAGGATTCATGGTTGGATCAAAATCAGAGGCCAATGGTATAGCAAAAGCTGGAGCAAAGATGGTGATGGCTGTTTCTTGTGCAAAGGTGCCGAAAATTACTATTGTCGTTGGAGGAAGCTTTGGTGCTGGAAATTATGCAATGTGTGGGCGTGCGTATAGTCCAAACTTCATGTTCTTCTGGCCAAATGCTAAAATAGCCGTGATGGGTGGTGCTCAGGCGGCTGGCGTGATATCGCAAATTGAAaagagcaagaggaaagaaatgggaattgagtggtcgaaggaagaggaagagaaaCACAAGGCGAAATACATGGAGGCATATGATAAAGAAAGCAGTGCGTATTATTCAACGTCAAGGCTATGGGATGACGGCATTATTGATCCTGCTGACACTCGGAAAATCATAGGCCTATGCATCTCTGCTTCTAAGAACCGTGCCCCTGAACCCACTAAATTTGGTGTATTTAGAATGTAAATTTAAAACTAGCACAGAAGGTGGTTGGTTTAATCTCCACCGTCCATATCAATTAAACTGATGACTTTTCTAATGCTATGGCCATTACAGTATTTTTTTGCCATAGTTGATTTTAGATACCAAAATGGAGGAGTTGTACGAAATGATGGTGTTGTTTTTATGGGTTTGAGCTGAGATTTTATAAATTTGTGTGCGAAAAATGGTGCGGGAGTGTGTGGAACGTCAGGGGAGAG
>Chuquiraga_TRINITY_DN567_c0_g2_i2-AT4G34270
CTTAAGTTTGCGTGGGCTTCTGCGAACGGCGACGATGGAGTGGGAAGCGGACGAGAAAGAAGTGAAGGCCGCCGGAGCGGAGCTTCTGCCCGATGGACGGAGTGGAATCCGCATTCATGGCTGGGAGATCGAGTCTAGCAATCGTTCAATCCTCACATCACTCAACCTCCAATCATGGGAAGAAAAGCTTCAGACATCCCACTTGCCAGAAATGATTTTTGGGGACAGTTCCTTGATTCTCAAGCACATGGGTAGTGGAACCAAAATCCATTTTACCGCTTATGATGCTCTAGTTGGCTGGAAGAAGGAAGCACTACCACCGGTTGAAGTTCCTGCAGCTGCCCAGTGGAAATTTAGAAGCAAACCCTTCCAGCAGGTGATTCTAGACTATGATTACACTTTCACCACGCCTTATTCTGGAAGTGAAACAGTCGTGAATGGCAGAGGAGTGGACCTTGCGGAAAATAGTTGTAATCTTAAATGGGAAGAGTGTGAGGAGCAAATTGATGTGGCTGCACTGGCATCAAAAGAGCCTATTCTCTTTTATGATGAGGTGATTTTGTACGAAGATGAGTTGGCTGACAATGGAGTGTCACTCTTAACTGTGAAAGTGCGGGTGATGCCTAGTTGTTGGTTTCTTCTCTTACGTTTCTGGCTTAGAGTTGATGGCGTCCTTATGAGATTAAGGGATACTCGTATGCTTTGCACTTTTGGTGATGATACAAAACCTGTTATCCTTCGAGATATCTGCTGGAGAGAAACTACATTTAAGGCATTGTCTTCTAAAGGATATCCTTCTGATTCTGCCGCATATAATGATCCAAACGTCATCAGCCAAAGGCTTCCCGTTGTCTTGCATAAGACCCAAAAGCTTAAAGTTCCCGATAGCCTGTAAGCTTTACCTTATTTGTAGTTCTATCAACCAATGGGAGAAAAAATCTGTATTTAATCTGAGAATTCAAAGTGATTACATATATTCCGGGCAAGTGACAATGGCATGTCTCTACTCCGATTATTATTCTCTTTCACTGCTTCTACAAACTGTCATATTCTGATAACATCTGAGGATGTATGTTAAAGTACTTTTTACTTCTGATATGCCCATCTTCTATATGAGTCTGAAGACATAGATGGAACATGATGTACGTCAAATATGTC
>Cicerbita_plumieri_TRINITY_DN8842_c0_g2_i1-AT4G34270
CTATAGTTGGCGTGGGTTGAGTGCAAATCTCAAATTTTCTGCAAACACCACCTACGACTCCGACTCACATACAAAGATGGAGTGGGAAGCGGACGAGAAAGAGGTAAAAGCCGCCGGAGCTGAGCTTCTACCGGACGGGCGTAGAGGACTCCGCATTCATGGCTGGGAGATCGAGTCTAGCAACCGTTCAATTCTCACCTCCCTCAACCTACAATCGTGGGAAGAAAAGCTTGAGACAACCCACTTGCCAGAGATGATGTTTGGGGACAGTTCCTTGGTTCTTAAGCACATGAGCAGTGGAACAAAAATTCTTTTTAATGCTTATGATGCTTTAGTTGGCTGGAAGAAGGAAGCCCTACCACCAGTTGAAGTCCCTGCAGCTGCACAGTGGAAATTCAGAAGCAAACCCTTTCAGCAGGTGATTCTAGACTATGATTACACTTTCACCACACCTTATTCTGGAAGTGAAACTGTCGAGACTGGCAGTGGAGCAAACACTGAGGAAAACAACGGTTGTCTAAAATGGGAGGATTGTGATGAACAAATTAATGTGGCTGCACTCGCATCAAAAAAAGAGCCTATTCTCTTTTATGATGAGGTGATTTTGTATGAAGATGAATTGGCTGATAGTGGAGTCTCGTTTTTAACTGTGAAAGTGAGAGTGATGCCTAGTTGTTGGTTTCTTCTCTTACGTTTCTGGCTTAGAGTTGATGGTGCCCTAATGAGATTAAGGGACACTCGTGTTTTTTGCACTTTTAATGAGAATACAAAGCCAGTCATCATTCGAGAGATTTGCTGGAGGGAAACAACATTTAAGGCACTTGCTTCTAAAGGATATCCTTCTGATTCTGCCTCATATAACGATCCAAACATCATCAGTCAAAGGCTTCCCATTGTCTTCCACAAGACCCAAAAGCTTAAAATCCCTGATACCCTGTAACTGTAAGCTTTACTTTATTTAATTTCAGTAATCTCAACTTTTATAAAATCAAGTGTGATAAGCATAGATATATATTATGATT
>Conyza_canadensis_TRINITY_DN31764_c0_g1_i1-AT4G34270
CACCCCCTAATTAACCAGTAGCCGGAGCTGAAAAAAAAAACAACAGTTGaaggaaagcagagaaagagaatggagtggaaagcagacgagaaagaaataaaagCAGCCGGAGCTGAGCTTCTGAGTGACGGACTTCGGATCCACGGCTGGGAGATCCATTCCTCCAATCGTTCTTGTCTCACCTCTCTCAACCTCCAATCATGGGAAGAAAAGCTCGAGACATCTCACTTGCCAGAGATGATATTTGGGGACAGTTTTTTGGTTCTTAAACACATGACCAGTGGAACCAAAATTCACTTTAATGCGTTTGATGCTTTAGTCGGCTGGAAGAAGGAACGCCTGCCACCAGTTGAAGTTCCCGCAGCTGCCCAGTGGAAATTTAGAAGCAAACCCTTTGAGCAGATTATTCTAGACTATGATTACACTTTCACAACCCCTTATTCTGGCAGTGAAACTGTTGAGACTAGCAGAGAAGCAGATCCAGGGGGAAATGGTTTTCTTAAATGGGAGGACTGTGAAGAACAGATCAATGTGGCTGCACTCGCATCAAAAGAGCCTATTCTGTTTTATGATGAGGTGATTTTGTATGAAGATGAGTTGGCTGATAATGGAGTCTCACTTTTAACTGTGAAAGTGAGAGTGATGCCTAGTTGTTGGTTTCTTCTTTTACGTTTCTGGCTCCGAGTGGATGGTGTTCTTATGAGATTAAGGGACACTCGTGTTGTTTGCAATTTCAGTGATGATACACAACCTGTTATCCTTCGTGACATCTCCTGGAGAGAATCTACATTCAAGGCATTGGCTTCTAAAGGATATCCTTCTGACTGTGCCTCGTATAGTGATCCAAATGTCATCAGCCAAAGGCTTCCCATCGTCATGCATAAGACCGAAAAGCTTAAGGTTCCCGATAACTTATAAGCTTTACCTTAATCCAGTAATATCAACTTTTGAAACAAATATGTATTTTATATGACAATTAGCAGTGGTGTTATATCCTTTTTAGACTAGTGAAAGAAGCCTGCATCTTTGAAGCGTTTATAATTCTGATTCAAATATCCCATGATTCATTTTAG
>Dasyphyllum_TRINITY_DN2283_c0_g1_i1-AT4G34270
GCGAGGGTTTAGTCAAATTGCTGCAAACGCCGATGGAGTGGGAAGCCGACGAGAGAGAAGTGAAGGCCGCCGGAGCTGAGCTTCTGTCGGACGGACGGCGAGGAATCCGCATTCATGGCTGGGAGATCGAGTCTAGCAACCGTTCAATTCTCACCTCACTCAACCTCCAATCATGGGAAGAAAAGCTTCAGACATCCCACTTGCCAGAGATGATTTTTGGTGACAGTTCCTTGATTCTTAACCACGTGAGTAGTGGAACTAAAATCCACTTTAATGCTTATGACGCTCTAGTTGGCTGGAAAAAGGAAGCACTACCACCAGTTGAAGTTCCTGCAGCTGCCCAGTGGAAATTTAGAAGCAAACCTTTTCAGCAGGTAATCCTAGACTATGATTACACTTTCACCACGCCTTATTCCGGAAGTGAAACTGTCGAGGATCGCAGAGGAGTGGACTTTCAGGATAACAGCTGTAATCTTAAATGGGAGGAGTGTGAGGAGCAAATTGATGTGGTTGCACTGGCATCAAAAGAGCCTATTCTCTTTTATGATGAGGTGATTTTGTATGAAGATGAGTTGGCTGATAATGGAGTGTCGCTTTTAACTGTGAAAGTGAGAGTGATGCCTAATTGTTGGTTTCTTCTCTTACGTTTCTGGCTTAGAGTTGATGGTGTCCTTATGAGATTAAGGGATACACGTATGCTTTGTACTTTTGGTGATAATACAAAGCCTGTTATCCTTCGAGATATCTGTTGGAGAGAAACTACGTTCAAGGCATTGTCTTCTAAAGGATTTCCTTCCGATTCTGCTGCATATAATGATCCAAACATCATCAGCCAAAGGCTTCCAGTTGTCATGCATAAGACCCATAAGCTTGAAGTTCCTGATAGCCTGTAAGCTTTACCTTATTTATAGTTCTATCAGTTTATGGAAAAAATTTGTATCTAGTCTGAGAATTAATAGTGATTATATGTATTTTCTGTGGACAAGTGAAAGAGGCATGTCTCTACTCTGGTAATTATTTGCTTTGCTTCTCGAAGTATTTTTTTTGTTCTGGGAAGAGTATCTGAGGATGCATGTTAAAGTATTTTTTACGTCTGAAGACATAGATGGGACGAAATGTAGATAAAATTTGTATGGTTTTCATATTCTTTCATCGTACATTTGGCATTTGAG
>Erechtites_TRINITY_DN3588_c0_g1_i1-AT4G34270
GGTATTTGTAAAATAAAACAGTTACTAAACCAAATGCTACGATCGCCTAGGGTTTACTACAAATCCAAAAAAAAATTGTACAATCGGAAGAAGCTTGAATTGTCTATAAAAATGGAGTGGGAAGCGGACGAGAAAGAAGTAAAAGCCGCCGGAGCTGAGTTTCTACCGGACGGCCGGAGAGGCCTCCGCATTCATGGGTGGGAGATCGAGTCCTCTAACCGTTCATGTCTCACTTCCCTCAATCTCCAAACATGGGAAGAAACGCTCGAGACATCCCACTTGCCAGAAATGATATTTGGAGACAGCTCTTTGGTTCTTAAGCATATGAGCAGTGGAACCAAAATTCACTTTAATGCTTATGATGCTTTAGTTGGCTGGAAGAAGGAGCGTTTACCACCAGTTGAAGTTCCTGCAGCTGCACAGTGGAAATTTAGAAGCAAACCCTTTGAGCAGATTATTTTAGACTATGACTACACTTTCACCACACCTTATTCTGGCAGTGAAACCGTTGAGACTGGCAGAGAAGCAGAATCTGAGGGAAGCAGTTGTCTTAAATGGGAGGAATGTGAAGAACAAATTAATGTGGCCACACTGGCATCAAAAGAGCCTATTCTCTTTTACGACGAGGTGATCTTGTATGAGGATGAGTTGGCTGATAACGGAGTCTCTCTTTTAACTGTGAAAGTGAGAGTGATGCCTAGCTGTTGGTTTCTTCTTTTACGTTTTTGGCTTAGAGTTGATGGTGTCCTTATGAGATTAAGAGATACTCGTATGTTTTGCACTTTCAGTGAGAATACAAAGCCCGTTATTCTTCGAGATATCTCCTGGAGAGAAGCTACATTTAAGGCACTGGCTTCTAAAGGATACCCTTCTGATTGTGCCTCCTACAATGATCCAAACGTCATTAGCCAAAGGCTTCCTATCGTCTTGCATAAGACCCAAAAGCTTAAAACCCCTGTTAGTCTGTAAGCTTTACCTTATTTCAGTAATATCAACTTTTGGAAACTTGTGTCTGTAATATGCATGTCTCTACTCTGATTATTATATTATGTAGCTGCAAAGCGTTTATAATTCTGATTAATAATATGTGATGATGTAATTATACCCTTTACCTTTAATATTACATTGTCTATATGAAGTAAAGACGCAAGAAGGCATAGACGTGAC
>Flaveria_sonorensis_TRINITY_DN17358_c0_g1_i1-AT4G34270
GCTCATACTGCCCCACCCAACAACCACCCACGAGAACCAAACGGGTTAGCAACATTGAAACCTAGATTCGATTGTCGCCGAGGGTTTACAGCAAAATCTGAAATTTCTGCAACATCACCTTCGATTCGCAACAAAGATGGAGTTGGAAGCCGACGAGAAAGAAGTAAAAGCCGCCGGAGCTGAGCTTCTGCCCGACGGACGAAGGGGACTCCGCATTCATGGTTGGGAGATCGAGTCCACCAACCGTTCTTGTCTCACATCCCTCAATCTCCAATCATGGGAAGAAAAGCTTGAGACATCCCACTTGCCGGAAATGATATTTGGGGACAGTTTATTGGTTCTTAAGCACATGAGCAGTGGACTCAAAATTCACTTTAATGCTTTTGATGCTTTAGTTGGCTGGAAAAAAGAACCCCTACCACCAGTTGAAGTTCCTGCAGCGGCCCAATGGAAATTTAGAAGCAAACCCTTTCAGCAAATTATTCTAGACTATGATTACACTTTCACCACACCTTATTCTGGCAGTGAAGCTGTTGAGACTAGCAGAGGAACAGAATTTGAGGGAAACACTCGTCTTAAATGGGATGATTGTGAAGAACAAATTAATGTGGCTGCATTGACAGCTAAAGAGCCTATTCTCTTCTATGATGAGGTGATTTTCTATGAAGATGAGTTGGCTGATAACGGGGTCTCACTTTTAACTGTGAAAGTGAGAGTGACGCCTAGTTATTGGTTTCTTCTATTACGTTTCTGGCTTAGAGTTGATGGTGTTCTTATGAGATTAAGGGATACTCGTGTAGTTTGCCATTTCAGTGAGAATACAAAGCCTGTTATCCTTAGAGATGTCTCCTGGAGAGAAACTACATTCAAGGCACTGGCTTCTAAAGGATATCCTTCTGATTCTGCCTCATATAATGATCCAAATGTCATCAGCCAAAGGCTTCCCATCATCATGCATAAGACCCAAAAGCTTCAAATCCCTGATAGCCTGTAAGGTACATCTCAATTCAGTTATATCAACTTTTGAAAGATTCTGTAACTAATATAACGATTAAATTTGATGTTACATGCTTTGTAGACAAGCGAAAGAGGCATGCCTCTACTCTGATTACAATGTTCATAATTCTGCTCAATAGTT
>Ameghinoa_TRINITY_DN343_c1_g2_i2-AT4G34270
TGCAAATCCGGAAATTTTCCGCAGAGACCCGACCTCCCTCCGCTCGACGGTTTTCGCGTTACGCACACAGTAAGATGGAATGGGAAGCGGACGAGAAAGAAGTTAATGCCGCCGGAGCTGAGCTTCTGCCGGACGGACGGCGAGGACTCCGCATTCATGGCTGGGAGATCGAGTCTAGCAACCGTTCAATTCTCACTTCTCTTAACCTCCAATCATGGGAAGAAAAGCTTCAGACATCCCACTTGCCAGAGATGATATTCGGGGACAGTTTGTTGATTCTTAAGCACATTAGTAGTGGAACAAAAATCCACTTTAATGCTTTTGATGCTTTAATTGGCTGGAAGAAGGAAGCCTTACCACCGGTTGAAGTTCCGGCAGCTGCCCAATGGAAGTTTAGAAGCAAACCCTTTCAGCAGGTGATTCTGGATTATGATTACACTTTCACCACACCTTATTCTGGAAGTGAAACCGTGGAGACTGGCACAGGAGTGGACTCTGAGGAAAAAAGCTGTAATCTTAAATGGGAGGAGTGCGAGGAGCAAATCAATGTGGCTTCACTGGCATCAAAAGAGCCTATTCTCTTTTATGATGAGGTGATTTTATATGAAGATGAGTTGGCTGACAATGGAGTCTCACTTCTGACCGTGAAAGTGAGAGTGATGCCCAGCTGTTGGTTTCTTCTCTTGCGTTTCTGGCTCAGAGTTGATGGTGTTCTTATGAGATTAAGGGATACTCGCATTCTTTGCACTTTTAGTGACAATAAAAAGCCAGTTATCCTTCGAGAAATCTGCTGGAGAGAAGCAACATTCAAGGCATTGGCTTCTAAAGGATATCCTTCTGATTCTGCCTCGTATAATGATCCAAATATCATCAGCCAAAGGCTTCCCGTCGTCTTGCATAAGACCCAAAAGCTTCAAGCCAATGACAGCCTGTAAGCATGACCTTATTTCCGTTCTATCTACTTATGGAAACTTCTGTATCTTGTATGAGAATTACAAGTGGTGATATATATTATATGTGGCTTTCGGGTTGATTTATTTACTGTAGAACCTTCTTGAAAGTATTTCTAATTCTGATTAACAATATCCGTGGA
>Inula_helenium_TRINITY_DN12752_c0_g1_i2-AT4G34270
CGTGTGCTCTTCCGATCTGTTGAAACCTATTGCCCAGGGGCTTTCTGCAAATCTGAAATTTCTGCAAAACCCACCTTCGACTCGCTATAAACATGGAGTGGGAAGCGGACGAGAAGGAAGTAAAAGCCGCTGGAGCTGAGCTTCTGCCAGACGGACGCAGAGGACTCCGCATTCATGGCTGGGAGATCGAGTCCACCAACCGTTCATGTCTCACCTCCCTCAACCTCCAATCATGGGAAGAAAGGCTTGAGACATCCCACTTGCCAGAGATGATATTTGGGGAGAGTTCCTTGGTTCTTAAGCACATGAACAGTGGAACCAAAATTCACTTTAATGCTTATGATGCTTTAACTGGCTGGAAGAAGGAGCCCCTACCACCGGTTGAAGTTCCTGCAGCTGCCCAGTGGAAATCTAGAAGCAAACCCTTTCAGCAGATTATTCTAGACTATGATTACACTTTCACCACACCTTATTCTGGCAGTGAAACCGTTGAGACTAGCAGAGAAGCAGAATCTGAGGGAAATAGTTGTCTTAAATGGGAGGACAGTGAAGAGCAAATAAATGTGGCTGCACTGGCATCAAAAGAGCCTATTCTCTTCTATGACGAGGTGGTTTTGTATGAAGATGAGTTGGCTGATAACGGAGTCTCGCTTTTAACTGTGAAAGTGAGAGTGATGCCTAGTTATTGGTTTCTTCTCTTACGTTTCTGGCTTAGAGTTGATGGAGTTCTAATGAGATTGAGGGATACTCGGGTCGTTTGCAATTTCAGCGAGGATGCAAAGCCTGTTATCCTTAGAGATATCTCCTGGAGAGAGTCTACATTCAAGGCACTGGCTTCTAAAGGATATCCTTCTGATTCTGCCTCATATAATGATCCAAACGTCATCAGCCAAAGGCTTCCCGTCGTCTTGCGTAAGACACAAAAGCTTAAATTCCCTGATAGCCTCTGATGCTTACCTTAATTAGTCTAGTGATATTAACTCTTGGAAG
>Lactuca_graminifolia_TRINITY_DN25420_c0_g1_i1-AT4G34270
CTCAGCAACTAGGCATAACTGAAATAGTAAAATCGGAAGAAGGTATCATTCTATTTCAAACCTAGATGCTATAGTTGGTGTGGGTTGAGTGCAAATCTCAAATTTTCTGTAAACACCACCTACGACTCCGACTCACATACAAAGATGGAGTGGGAAGCGGACGAGAAAGAGGTAAAAGCCGCCGGAGCTGACCTTCTACCGGACGGACGTAGAGGACTCCGCATTCGTGGCTGGGAGATCGAGTCTAGCAACCGTTCAATTCTCACCTCCCTCAACCTACAATCGTGGGAAGAAAAGCTTGAGACAACCCACTTGCCAGAGATGATGTTTGGGGAGAGTTCCTTGGTTCTTAGGCACATGAGCAGTGGCACAAAAATTCACTTTAATGCTTATGATGCTTTAGTTGGCTGGAAGAAGGAAGCCCTACCACCAGTTGAAGTCCCTGCAGCTGCACAGTGGAAATTCAGAAGCAAACCCTTTCAGCAGGTGATTCTAGACTATGATTACACTTTCACCACACCTTATTCTGGAAGTGAAACTGTTGAGACTGGCAGTGGAGCAAACACTGAGGAAAACAACGGTTGTCTAAAATGGGAGGATTGTGATGAACAAATTAATGTGGCTGCACTTGCATCAAAAAAAGAGCCTATTCTCTTTTATGATGAGGTGATTTTGTATGAAGATGAATTGGCTGATAGTGGAGTCTCGTTTTTAACTGTGAAAGTGAGAGTGATGCCTAGTTGTTGGTTTCTTCTCTTACGTTTCTGGCTTAGAGTTGATGGTGCCCTAATGAGATTAAGGGATACTCGTGTCTTTTGCACTTTTAATGAGAATACAAAGCCACTCATCATTCGAGAGATTTGCTGGAGGGAAACAACATTTAAGGCACTTGCATCTAAAGGATATCCTTCTGATTCTGCCTCATACAACGATCCAAACATCATCAGTCAAAGACTTCCCATTGTCTTCCACAAGACCCAAAAGCTTAAAATCCCTCATACCCTGTAACTGTAAGCTATACTTTATTTATTTTCAGTAATCTCAACA
>Leontopodium_alpinum_TRINITY_DN14677_c0_g1_i1-AT4G34270
TTTGAGACCTAGCCAAGGGTTTACCGCGATTCTCAAAATTCCTGCAATCACAGAATAGAAGAGATGGAGTGGGAAGCCGACGAGAAAGAGATAAAAGCCGCCGGAGCTGAGCTTCTGCCGGACGGACGGAAAGGACTCCGTATTCACGGCTGGGAGATCGAATCTACTAACCGTTCATGTCTCACCTCTCTCAATCTCCAATCATGGGAAGAAAAGCTGGAGACATCCCACTTGCCAGAGATGATATTTGGGGACAGTTCCTTGGTTTTAAAACACATGACCAGTGGAACCAAAATTCATTTTAATGCTTTTGAAGCTTTAGTTGGCTGGAAGAAGGAACGCCTACCACCAGTTGAAGTTCCTGCAGCTGCCCAGTGGAAATTTAGAAGCAAACCCTTTGAGCAGATTATTCTAGACTATGATTACACTTTCACCACACCTTATTCTGGCAGTGAAACCGTTGAGACTAACAGAGGAGTAGAGTCGGAGGGAAACAGCTGCCTTAAATGGGAGGATTCCGAAGAACAAATTAATGTTGTTGCACTAGCATCAAAAGAGCCTATCCTCTTTTATGATGAGGTGATTTTATATGAAGATGAGTTAGCTGATAATGGAGTATCACTACTAACTGTGAAAGTGAGGGTTATGCCTAGTTGTTGGTTTCTTCTCTTACGTTTCTGGCTCAGAGTTGATGGCGTCCTTATGAGATTAAGGGATACTCGTGTTGTTTGCAATTTCAATGAGAATACAAAGCCTGTTATTCTTCGAGATATCTCCTGGAGAGAATCTACATTCAAGGCACTGGCTTCCAAAGGGTACCCTTCTGATTGTGCCTCATATAATGATCCCAACGTCATCAGCCAAAGGCTTCCCGTCATCTTGCACAAGACCCAAAAGCTTAAAGTCCCTGATATCTTGTAAGCTTTTCCTTAATTCAGTAATATCAACTTTTGATTAATTATGTATGCTGTATGTTTTCTAGACAAGTGAAAGAGGAGTGCCTCTACTCTGATAATATATTCTGTATCTGCTGCTTCAAAG
>Matricaria_matricarioides_TRINITY_DN15877_c0_g1_i1-AT4G34270
AGGTTTACGTATTCACGGCTGGGAAATCGAGTCCACTAACCTCTCATGTCTCACTTCTCTCAACCTCCAATCATGGGAAGAAAAGCTTCAGACGTCACACTTGCCGGAGATGATATTTGGGGACAGTTCTTTGATTCTTAAGCACATTAGCAGTGGAACAAAAGTTCACTTTAATGCTTATGATGCTTTAGTTGGCTGGAAGAAAGAAGCCCTGCCACCAGTTGAAGTTCCTGCTGCTGCTCAGTGGAAATTCAGAAGCAAACCCTTTGAGCAGATTATTCTAGACTATGATTACACTTTCACTACTCCTTATTCCGGCAGTGAATCTCTTGAGACCAGCGGAGAAGCAGACTCAGAGGGAGATAATTTTCTTAAATGGGAGGAGTCTGAAGAACAAATTAATGTGGCTGCATTGACATCAAAAGAGCCTATCCTCTTTTACGATGAGGTAGTTTTGTATGAGGATGAGCTGGCTGATAATGGAGTCTCGCTTTTAACTGTGAAAGTGAGAGTGATGCCTAGCTGCTGGTTTCTTCTCTTACGTTTCTGGCTCAGAGTTGATGGTGTTCTTATGAGATTAAGGGATACTCGTGTACTTTGCACCTTTAGTGAGAGTGCAAAGCCTGTTATTGTCCGAGATATCTGTTGGAGAGAAGCTACATTTAAGGCACTTGCTTCTAAAGGATATCCTTCTGATAATGCCTCATATAATGATCCAAATGTCATCAGCCAAAGGCTTCCTGTTGTCTTGCATAATACTCAAAAGCTCAAAGTCCCTTGATAGCCTGTAAGCGTTACTTACTTCGGTAATTTTTAGCTGTTGGAAAATTCTGTATTTATTATGACAATTAAAAGGGATGATATATGCTTTCTCAACAAGTGAAAGAGGCTTGCCTCTAGTCTGATCATGCTTTTTTGTAAGATGCTGCCTCAAAGCATTATATAATTCTACTTATCGTTTCCGATGATGATGTATATCC
>Packera_TRINITY_DN14968_c0_g1_i1-AT4G34270
GCCGTCAAAATTGGATCGTCAACTATTAACACCCCCACCCCTAGGTTAGAAGCTTTGTATCTCAAAATCTAGTACTAAACAATCGCATAAGATTTTACTGGAAATCCAAAACAATTGCGCAAACAGAAGCTTGAATTTTTGATAAAAATGGAGTGGGAAGCAGACGAGAAAGAAATAAAAGCCGCCGGAGCCCAGCTTTTACCGGACGGCCGGAGAGGCCTCCGCATTCATGGCTGGGAGATCGAGTCCTCCAACCGTTCATGTCTCACTTCCCTCAATCTCCTAACATGGGAAGAAAAGCTCGAGACATCCCACTTGCCAGAAATGATATTTGGAGACAGTTCTTTGGTCCTTAAGCATATGAGCAGTGGAACCAAAATTCACTTTAATGCTTATGATGCTTTAGTTGGCTGGAAGAAGGAGCGTTTACCACCAGTTGAAGTTCCTGCAGCTGCACAGTGGAAATTTAGAAGCAAACCCTTTGAGCAGATTATTCTAGACTATGACTACACTTTCACCACACCTTATTCTGGCAGTGAAACCGTCGAGACCGGTAGAGAAGCAGAACCTGAGAAAAACAGTTGTCTTAAATGGGAGGAATGTGAAGAACAAATTAATGTGGCTGCACTGGCATCAAAAGAGCCAATTCTTTTTTACGACGAGGTGGTTTTATATGAAGATGAGTTGGCTGATAACGGAGTCTCTCTTTTAACAGTGAAAGTGAGAGTGATGCCTAGCTGTTGGTTTCTTCTTTTACGTTTTTGGCTCAGAGTTGATGGTGTCCTCATGAGATTAAGAGATACTCGTATGTTTTGCACTTTCAATGAGAATACAAAGCCTGTTATCCTTCGAGATATCTCCTGGAGAGAAGCTACATTTAAAGCACTGGCTTCTAAAGGATACCCGTCTGATTGTGCCTCGTACAATGATCCAAACGTCATTAGCCAAAGGCTTCCTATCGTCTTGCATAAGACTCAAAAGCTTAATACCCCTGCTAGTCCGTAAGCTTTACCTTATTTCAGTAATATCAACTTTTGGAAACTGGTGTATGCAATATGTTTAGGATTAGAAGTGAACGAGGCATGCCTTTACTCTGATTATTATTTTATGTTGCTGCAAAGCGTTTATAATTCTGATTAATAATGTGATGATGAATGTATACTCTTTACCTTTTTCATCTAATATTACATCGTCTATATGAACTTAATGTTTGAGTGTG
>Schlechtendalia_TRINITY_DN1166_c0_g2_i1-AT4G34270
ACTTAATTCAGCAAAATCTGAAAAGTTGCTGCAAACAGCGATGGAGTGGGAAGCGGACGAAAACGAAGTGAAGGCTGCCGGGGCTGAACTCCTTCCCGACGGACGGCGAGGAATCCGCATTCATGGCTGGGAGATCGAGTCTAACAACCGTTCGATTCTCACCTCACTCAACCTTCAATCATGGGAGGAAAAGCTTCAGACTACCCACTTGCCAGAGATGATTTTCGGTGACAGTTCCTTGGCCCTTAATCACATGGGTAGTGGAACTAAGATCCACTTTAATGCTTATGATGCTCTAGTTGGCTGGAAGAAAGAAGCACTACCACCGGTTGAAGTTCCTGCAGCTGCCCAGTGGAAATTTAGAAGCAAACCCTTTCAGCAGGTGATTCTAGACTATGATTACACGTTTACCACACCATATTCTGGAAGTGAAACTGTTGAGAATGGCAGAGGAGTGGACTTTAAGGAAAACAGCACTAACGTTACATGGGAGGAGTGCCAGGAGCAAATTGATGTGGTTGCACTAGCTTCCAAAGAGCCTATTCTCTTTTATGATGAGGTGATTTTGTATGAGGATGAATTGGCTGACAATGGAGTCTCGCTTTTGTCTGTGAAAGTGAGAGTGATGCCTAGTTGTTGGTTTCTTCTATTACGTTTCTGGCTTAGAGTTGATGGTGTGCTTATGAGATTAAGGGATACTCGTATGCTTTGCTCCTTTAGAGATAAGACAAAGCCTGTTATCCTTCGAGATATCTGCTGGAGAGAAGCTACTTTCAATGCATTGTCTTCTAAAGGATATCCCTCTGATTCTGCCGCATACAGTGATCCAAACATCATCAGCCAAAGGCTTCCTGTTGTCTTGCATAAGACCCAAAAGCTTAAACTCCCCGCTAGCCTGTAACCTTTACCGTATTTATAGTTCTATCAACTATGGTAAGAAATCTGTACCTAGTATGAGAACTAAAGTGATTATTGATTTGCTTTTTGGACAAGTAAAAGAGGCGTATCTCTACTTTGATTATTATTTTCTTCTGTTGCTTCTCTGATGTATTGTTATATTATTATAGCCATCTCAGAAGATATACGTTGAAGTAGGGGCTTTTTCTTAATAGAAATAGAGATTTATTTATTAC
>Silybum_marianum_TRINITY_DN11063_c0_g1_i1-AT4G34270
CGAGAAGTGTAAAATATGAAGAGGGTATTCATTGAAACCTAGATGCTATTGTAGTTTACTGCAATTACTAGTACATACAAAGATGGAGTGGGAAGCGGACGAGAAAGAAGTAAAGGCCGCCGGAGCTGAGCTTCTGCCGGACGGACGGCGAGGACTCCGCATTCATGGCTGGGAGATCGAGTCTAGTAATCGTTCAATTCTTACCTCCCTCAACCTCCAATCATGGGAAGAAAAGCTTCAGACATCCCACTTGCCAGAAATGATGTTTGGGGACAGTTCCTTGGTTCTTAAGCACATGAACAGTGGAACAAAAATTCACTTTAATGCTTATGATGCTTTAGTTGGTTGGAAGAAAGAAGCTCTGCCACCAGTTGAAGTTCCTGCAGCTGCGCAGTGGAAATTTAGAAGCCAACCCTTTCAGCAGGTGATTCTAGACTATGACTACACTTTCACCACACCTTATTCTGGAAGTGAAACCATCGAGACTGGCAGAGGAGCAGACTCTGAGGGAAACAGCTCTAGTCTTAAATGGGAGGAGTGTGAAGAACAGATTAATGTGGCTGCATTGGCATCTAAAGAACCTATTCTTTTTTATGATGAGGTTATTTTGTATGAAGATGAGTTGGCTGATAGCGGAGTCTCGCTTTTAACTGTGAAAGTGAGAGTGATGCCTAGTAGTTGGTTTCTTCTCTTACGTTTCTGGCTCAGAGTTGATGGCATGCTTATGAGATTAAGGGATACTCGTATTCTTTGCACTTTCAGTCAGAATACAAAGCCTGTTATCCTTCGAGAGATCTGCTGGAGAGAAAGTACATTCAAGGCACTGGCTTCTAAAGGATATCCTTCTGATTCTGCCTCATATAATGATCCAAACGTCATCAGTCAGAGGCTTCCCATCGTCTTGCATAAGACCCAAAAGCTTAAAATCCCTGATAGCCTGTAAGCTTTACCTTATTTCAGTATTATCAACTTTTGGAAAATTCTGTATCTAGTATAACAATTACAAAGTGATGATTATATGCTTTCTGGAAAAGTGAAAGAGGGAGACCTCTACTCTGATTATTATGTTCTCTAACTGCTGCTTTCAAAGCTTTTTTATAATTCTGATTAACAATATCCGATG
>Anthemis_tinctoria_TRINITY_DN25264_c0_g1_i1-AT4G34270
AAAAAACACAGACAGAAACTAAAAATGGAGTGGGAAGCAGACGCGAAAGAAATAAAAGCCGCCGGAGCCGAGCTCCTCCCTGACGGACGTAAGGGTTTACGTATTCACGGCTGGGAAATCGAGTCCAGTAACCGCTCATGTCTCACTTCTCTCAACCTCCAATCATGGGAAGAAAAGCTTCAGACATCACACTTGCCTGAGATGATATTTGGGGACAGTTCATTGATTCTTAAGCACATTAGCAGTGGAACAAAAGTTCACTTTAATGCTTATGATGCTTTAGTTGGCTGGAAGAAAGAAGCCCTACCACCAGTTGAAGTTCCTGCTGCTGCTCAGTGGAAATTTAGAAGCAAACCCTTTGAGCAGATTATTCTAGACTATGATTACACTTTCACTACCCCGTATTCTGGCAGTGAATCTCTTGAGACAAGCGGAGAAGCAGACTCAGAGGGAGATAATTTTCTTGATTGGGAGGAGTCTGAAGAACAAATTAATGTGGCTGCATTGACATCAAAAGAGCCTATCCTCTTTTACGACGAGGTAGTTTTGTATGAAGATGAGTTGGCTGATAATGGAGTCTCGCTTCTAACTGTGAAAGTGAGAGTGATGCCTAGCTGTTGGTTTCTTCTCTTACGTTTCTGGCTTAGAGTTGATGGTGTTCTAATGAGATTAAGGGATACTCGTGTACTTTGCACCTTTAGTGAGAGTGCAAAGCCTGTTATAGTCCGAGATATCTGCTGGAGAGAAGCTACATTCAAGGCACTGGCTTCTAAAGGATATCCTTCTGATAATGCCTCATATAATGATCCAAATGTCATCAGCCAAAGGCTTCCTGTCGTCTTGCATAAGACTCAAAAGCTCCAAGTCCCTTGATAGCCTGTAAGCGTTACTTATTCAGTAATTTAGCTGTTGGAAAATTCCGTGTTTATTATGACAATTCTGATTATGCTTTTTTGTTAGATGCTGCCTCAAAGGATTATATAATTCTGATTAATGTTTCCGACGATGATGTATATCCCGAG
>Trapopogon_dubius_TRINITY_DN604_c0_g1_i1-AT4G34270
GTTTTTACCAAAATAGCAAAATAGGAAGAGGGTATCATTTAAACCTAGATGCTATAGTTGGCGTGGGTTGAGTGCAAATCTCTAATTTCCTGCAAACACCACCTCCGATTCACATAACAAAATGCAGTGGGAAGCCGACGAGAAAGAAGTAAAAGCCGCCGGAGCCGAGCTTCTGCCGGACGGACGGAGAGGACTTCGCATTCATGGCTGGGAGATCGAGTCTAGCAACCGTTCAATTCTCACCTCCCTCAACCTCCAATCGTGGGAAGAAAAGCTTCAAACATCCCACTTACCAGAGATGATGTTTGGGGACAGTTCCTTGGTTCTTAAGCACACAAGCAGTGGAATAAAGATTCACTTCAATGCTTATGATGCTTTAGTTGGCTGGAAGAAAGAAGCCCTACCACCAGTTGAAGTTCCTGCAGCTGCCCAGTGGAAATTCAGAAGCAAACCCTATCAGCAGGTGATTTTAGACTATGACTACACTTTCACTACACCTTATTCTGGAAGTGAAACCATTGAGATTGGCAGGGGAACAGAGACCGAGGAAAACAACAGCTGTCTGAAATGGGAGGATTGTGAAGAACAAATTAATGTGGTTGCATTGGCATCAAAAGAGCCTATTCTCTTTTATGATGAGGTGATTTTGTATGAAGATGAGTTGGCTGATAGTGGGGTCTCACTTTTAACTGTAAAAGTGAGAGTGATGCCTAGTTGTTGGTTTCTTCTGTTACGTTTCTGGCTGAGAGTTGATGATGCCCTTATGAGATTAAGGGATACTCGTATCGTTTGCACTTTTAAGGAGAATACAAAGCCTGTAATCCTTCGAGATATCTGCTGGAGGGAATCTACATTCAAGGCACTTGCTTCTAAAGGATACCCTTCGGATTCAGCCTCATACAACGATCCAAACATGATCAGCCAAAGACTTCCAATCATCTTGCACAAGACCCAAAAGCTCAAAATCCCTGATAACCTGTAAGCTCTATACTTTATTTGTTTAAAAAAATTCTGTACTCACTATGATTATTATCATCATTTTCATCTAATATCTGCATTGTCTATAAGAATTTAAAAGCCAAT
>Eutrochium_TRINITY_DN4664_c0_g1_i1-AT4G34270
GTTTGTTGCCGAGGGAGGGTTTACAGCAAATCTGAAATTTCTGCAACACCAACTTCCACGATGCAGTGGGAAGCAGACGAGAAAGAAGTAAAAGCCGCCGGAGCTGAGCTTCTGCCAGACGGACGAAGAGGACTCCGCATTCATGGATGGGAGATCGAGTCTGGCAACCGTTCTTGTCTCACCTCCCTCAACCTCCAATCATGGGAAGAAAAGCTCGGGACGTCCCACTTGCCAGAAATGATATTCGGGGACAGTTCATTAGTTCTTAAGCACTTGAGCAGTGGAATCAAAATTCACTTTAATGCTTTTGATGCTTTAGTTGGTTGGAAAAATGAACCCCTACCGCCAGTTGAAGTTCCCGCAGCTGCCCAATGGAAATTTAGAAGCAAACCGTTTGAACAAATTATTCTAGACTATGATTACACCTTCACCACACCATATTCTGGCAGTGAAACTGTTGAGACTAGCAGAGGAATAGACTTTGACGGAAACAATCGTCTTAAATGGGATGATTGTGAAGAACAAATTAATGTGGCTGCATTGACGTCAAAAGAGCCTATTCTCTTCTATGATGAGGTGGTTTTGTATGAAGATGAGTTGGCTGATAACGGGGTCTCACTTTTAACTGTGAAAGTGAGAGTGATGCCTAGTTATTGGTTTCTTCTCTTACGATTCTGGCTTAGAGTTGATGGTGTTCTTATGAGATTAAGGGATACTCGTGTTGTTTGCAATTTCAGTGATAATACATCGCCTGTTATCCTTAGAGATGTTTCCTGGAGAGAAACTACATTCAAGGCACTGGCTTCTAAAGGATATCCTTCTGATTCTGCCTCATATAATGATCCAAATGTCATCGGCCAAAGGCTTCCCATCGTCTTGCAAAAGACCCAAAAGCTTAAAGTCCCTGATAGCCTGTAAGGTACGCGTTAACTCAGTAATATCAACCTTTGGAATATTCTGTAACTAATATGACGATTAAAAGTGATGTTATATGCTTTCAAGGCAAGTGAAAGACTCATGCCACTACTCTGTTTATTATTCTCTGTAGCTTCTGTTTCAAAATGTTTATAATTCTGATTAACAATATCTGAATGATGTATTTTCAATTACTTTTTCGTTTAATATGTGCATTGCCTACATGAAC
>Hyalis_TRINITY_DN50592_c0_g1_i1-AT4G34270
ATTGAATTGAAACCTAGAGCTATTATTGGCGTCGTTTACTGTAATTCTGAAAATTTCTGCAAACGTCACCCCCACACAGAAATATGGAGTGGGAAGCGGACGAGAGAGAAATCAAGGCCGCCGGAGCCGAGCTTCTGCCGGACGGACGGAGAGGACTACGCATTAATGGCTGGGAGATCGAGTCTAGCAACCGTTCAATTCTCACTTCCCTCAACCTCCAATCATGGGAAGAAAAGCTTCAGACATCCCACTTGCCAGAGATGATTTTTGGGGACAGTTCCTTGATTCTTAAGCACATGAGCAGTGGAACGAAAATCCACTTTAATGCCTATGATGCTTTAGTTGGCTGGAAGAAGGAAGCCCTACCACCTGTTGAAGTTCCTGCAGCTGCCCAGTGGAAATTTAGAAGCAAACCCTTCCAGCAGGTGATTCTAGACTATGATTACACTTTCACCACACCTTATTCTGGAAGTGAAACTGTCGAGACTGGCAGAGGAGTGAATTCTGCGGAAAACAGCTGTTATCTTGAATGGGAGGATTGTGAGGAACAAATTAATGTGGTTGCACTGGCATCAAAAGAGCCTATTCTATTTTATGATGAGGTGATTTTGTATGAAGATGAGTTGGCTGATAACGGAGTGTCGCTTTTAACTGTGAAAGTGAGAGTGATGCCTAGTTGTTGGTTTCTTCTCTTACGTTTCTGGCTCAGAGTTGATGGTGTTCTTATGAGATTAAGAGATACTCGCATTCTTTGCACTTTTAGTGATAACACAAAACCTGTTATCCTTCGAGAGATCTGCTGGAGAGAAACTACATTCAAAGCATTGGCTTCTAAAGGATATCCTTCGGATTCCGCCTCGTATAATGATCCAAACATCATCAGCCAAAGGCTTCCCATCGTCTTGCATAAGACCCAAAAGCTTAAGGTCCCTGGTAGCCTGTAAGCTTTACCATGGTTCAAGTTCTGTCGACCTATGGAAGATTCTGTATCTATTATGAGAATTAGAAGTGATGATCCATATGCTTTCCGGACAAGTGAAAGAGGCATGTCTCAATTCTGATTATTAATTTTTAGCAGCTTCTTCAATGTGTTAGTAATTCTGATTAACATCTGAGGATGTATGTTCAAGTACTTTTTCATCTAATATTGGCATTGTCTATATGAACTTAAAAATTGTGAAGACACAGATGAATAAAATGTAGTCTCAAATTTGTCTGGTTAGAT
>Moquiniastrum_TRINITY_DN6856_c0_g1_i2-AT4G34270
CCTAGACGCTATTGTTGGCGTGGGTTTTTACGACTCCACGGTTTTCGCGACTCGCACATAGAAAGATGGAGTGGGAAGCGGACGAGAGGGAAGTGAAGGCCGCCGGAGCTGAGCTTTTGCCGGACGGACAGCGAGGACTCCGCATTCATGGATGGGAGATCGAGTCTAGCAACCGTTCAATTCTCACATCCCTCAACCTCCAATCATGGGAAGAGAAGCTTCAGACATCCCACTTGCCAGAGATGATATTTGGGGATAGTTCCTTGATTCTTAAGCACATGAGCAGTGGAACGAAAATCCACTTTAATGCTTATGATGCTTTAGTTGGCTGGAAAAGGGAAGGCCTACCACCGGTTGAAGTTCCGGCAGCTGCACAGTGGAAATTTAGAAGCAAACCCTTTCAGCAGGTGATTCTAGATTATGATTACACTTTCACCACACCTTATTCTGGAAGCGAAACTGTTGAGACTGGCAGAGGAGCAGACTCTGAGGAAAACAGTTGTCTTAAATGGGAGGAGTGTGAGGAGCAAATTAATGTGGTTGCACTGGCATCAAAAGAGCCTATTCTATTCTATGATGAGGTTATTTTGTATGAAGATGAGTTGGCTGATAATGGAGTCTCGCTTTTAACTGTGAAAGTGAGAGTGATGCCTAGTTGTTGGTTTCTTCTCTTACGTTTCTGGCTCAGAGTTGATGGTGTCCTTATGAGATTAAGGGACACTCGTATTCTTTGCACTTTTGGTGAGAATACGAAACCTGTTATCCTTCGAGAGATCTGCTGGAGAGAGACTACATTCAAGGCATTGGCTTCTAAAGGATATCCTTCTGATTCTGCCTCGTATAATGATCCAAACATCATCAGCCAAAGGCTTCCCATCGTCTTGCATAAGACTCAAAAGCTTAAAGTCCCTGGTAGTCTGTAAGCTTTACCTTATTTCAATATCAACTTACCAAAAATTCTGTATGTAGTATGATAATTAGAAGTTATGATATATATGCATTACGGACAAGTGAAAGAGGCATGTCTCTACTCTGATTATTATTTTCTGTAGCTGCTTCTTCAAGGCGTTCTATATTCTGATTAACAATATCTGAGGATGTATGTTCATTTACTTTTCCGTCTAACATGTGCATTGTCTGTATGAACGCAAAAAGTGAGAAGACACAGAAGGGAGAAAATATAGTTTGAAATTTGTCTGGTT
>Brachyclados_TRINITY_DN17310_c0_g1_i1-AT4G34270
GTTTACTGCAAATCTACAGATTTCTGCAAACCTGACCTCCTCCTCGAGGGGTTTCTCGACAGAAAAATGGAGTGGGAAGCTGACGAGAGAGAAGTCAAGGCGGCCGGAGCCGAACTTCTACCGGACGGACGGCGAGGTCTCCGCATTCATGGCTGGGAGATCGAGTCTAGCAATCGTTCAATTCTCACATCCCTCACCCTCCAATCATGGGAAGAAAAGCTTCAAACAACCCATTTGCCAGAGATGATTTTTGGGGACAGTTCCTTGATTCTTAAGCACATAAACAGTGGAATGAAAATCCACTTCAATGCTTTTGATGCTTTAGTTGGATGGAAAAAAGAAGCCCTGCCACCTGTTGAAGTTCCTGCAGCTGCCCAATGGAAATTTAGAAGCCAGCCTTTTCAGCAGGTGATTCTAGATTATGATTACACTTTCACCACCCCTTATTCTGGAAGTGAAACTATCGAGACCGGCAGAGAAGTAGCCTCAGAGGAAAGCAGCTGTCATCTTAAATGGGAAGAGTGTGAGGAGCAAATTAATGTGGTTGCACTCGCATCAAAAGAGCCTATTCTATTTTACGATGAGGTGATTTTGTATGAAGATGAGTTGGCTGATAGTGGAGTGTCACTTCTAACCGTGAAAGTGAGAGTGATGCCTAGTTGTTGGTTCCTTCTATTACGTTTCTGGCTCAGAGTTGACGGTGTTCTAATGAGATTAAGGGATACTCGTGTTATTTGCACTTTTAGTGAGAATAAAAAGCCTGTTATCCTTCGAGAAATCTGCTGGAGAGAAGCTACATTCAAAGCACTGGCCTCCAAAGGATATCCTTCTGATTCTGCCTCGTATAATGATCCAAACGTCATCAGCGAAAGGCTTCCCATCGTCTCACACAAGACCCAAAAGCTTAAAATCCCCGATAGCCTGTAAGCTTTACTTATTTCAGTTCTATCAACTTATGGATAATTCTGATATATAATCTTTCCCGACAAGTATAAGAGACATGTCTCTACTCTGATTATGATTTTATGTAGCATCTTCTTCAGAGCATTTTTACGCacaacatacatacatacatacatattaattgaacatacatacatgcaG
>Chaptalia_TRINITY_DN7059_c0_g1_i1-AT4G34270
ATAATTGAAACCTAATGAAGATTTCTGCAAACGTCACCTCCGGCTCGACGGATTTCGCGACACGCACACAGAAAAATGGAGTGGGAAGCCGACGAGAAAGAAGTCAAGGCCGCCGGAGCTCAACTTCTTCCGGCCGGACGCCGAGGACTCTGCATTCATGGCTGGGAGATCGAGTCCAGCAACCGTTCAATTCTCACATCCCTCAACCTCCAATCATGGGAAGAAAAACTTCAAACAACCCATTTGCCAGAGATGATTTTTGGGGACAGTTCCTTGATTCTTAAGCACATAAGCAGTGGAATGAAAATCCACTTTAATGCTTTTGATGCTTTAGTTGGCTGGAAGAAGGAAGCCCTACCACCAGTTGAAGTTCCTGCAGCTGCCCAATGGAAATTTAGAAGCCAACCCTTTCAGCAGGTGATTCTAGATTATGATTACACTTTCACTACACCTTATTCTGGAAGTGAAATTGTCGAGACCGACAGAGAGGAAAGCAGCTGTCATCTTAAATGGGAGGAATGTGAGGAGCAAATTAATGTGGTTGCCCTAGCATCAAAAGAGCCTATTCTCTTTTATGATGAGGTGATTCTGTATGAAGATGAGTTGGCTGATAACGGAGTGTCGCTTCTAACCGTGAAAGTGAGAGTGATGCCTAGTTGTTGGTTTCTTCTATTACGTTTCTGGCTCAGAGTTGATGGTGTTCTTATGAGATTAAGGGATACCCGTATTGTTTGCACATTTAGTGAGAATAAGAAGCCTGTTATCCTTCGAGAAATCTGCTGGAGAGAAGCTACATTCAAGGCATTGGCTTCTAAAGGATATCCTTCTGATTCTGCCTCGTATAACGATCCAAACATCATCAGCCAAAGGCTTCCCATCGTCTTGCATAAGACCCAAAAGCTTAAAGTTCCTGATAGCCTGTAAGCTTTACTTATTTCACTTCTATCAACTTATGGATAATTCTGTATCTAGTATTGAGAATTAGAAGTGATGCTATATATGCTTTCCTGACAAATGAAAGAGAATGTCTCTACTCAGATTATTATTTTATGTATCATCTTCTTCAGAGCATTTTTAATTATGATTAACATATCCAAGC
>Chuquiraga_TRINITY_DN7393_c0_g1_i7-AT4G34310
CAATTTCGCTATTCTATCTTGCACAGATTCTCATTTTCTCCAAGTTAACGCCGTAGAATGCTCCGCCGTATCTTCACTAGCAGAACAACCGTCGATCAccgccgccgccgccaccacccccgccgcGACCTCTCTAATTTCTCTCCCCGTCGGCTCTTATCATCTCGTCCTTCCCCTCGTGACCCCGAAACCCCCCCTGATTACCCCAAAGACGTCGGCGATCCCCAAAATGCACCGCTTCTGGTACTCCACCGCCTCCGCCCTCGTTCTCTCTCATTTCCGTATCGTAATTCTCCCTACGCCTTGTCTGCAGCCCTAATCTCCGCCTCCGCCGCGGTTGCCGCCTGTTACGTTGTTTTCTTCGACGGCGGTGAAATCAGGGAAGAACGGCGGGAGAAGAAGCGTTTGTTTGGCGAGTTCGAGCACGCGGTCGAGCGCTCGAACGAGTCGCTGAGGAGGATTCTGAGCACCATGAAGCACACCGGCGTTGCGGCGTCGGTCCTCTGGAAGTCTCTTCGTTCGGTTTTGTCGTCGGCGAATCACGAGGTTCGGTCGGGGTTTGAGGTTAGGGTTGCGGCTCTGTTGGCTGACATTGTGGCGGCGAACGAGAGCCGGAGGGCTGCGATTGTTGGCGCCggtggtggcgtggtggtggattggttgttggggtcggtggCGTTGACCGGAGGGGGAAATTATGGGACTCAGGCCGAGTCTGCTAGGGCTTTGGCTTACTTGATCGCCGACCCTAATGTGTCTGAGTTGGTTCTTGGGAGGCCACATGCCATTCCCAATCTTCTCAGCAACCAAGACGTAGTTCACTTGATATTTCTGATCCTTCAAAAGGTAGGAGCATGCTTGTTGCAGCAATCATGGATATTGTCACTTCTAACTGCAACAATGTGGACAAAGGCAAGTTTAAGCCTATGCTATCAAGAACAGCTGCAATGAGAGATATTTCAGCCGCGCTTCAGGTTGTGGAAGAAGGTGGAATGCACTTGGATGAACCACCAAGTAGTGAAGATAATGAAGACGGTGGTACAGGATTAAAGGGCATTGGAATTAAAGTTCTTGGAGGTACAACAGTTGTGGGCTTTTCCAGAAATAATGGCTCGATGGAGTTGGAGCAATCTGATGCCACTCACTTGGCATCTTCTAAATCTACCTCTAGAACTCCATTGTTTAATAATATAAATGATGATTCACGGGCACAAAAAAATTTGTCTTCAGATGTTATCCCTGGATTGTGGGATGATTTGCATTCTCAACATGTTGCTGTACCATTCGCCGCATGGGCGTTGGCAAATTGGGCAATGGCATCAGATGTAAACAGATCCCATATCCAAGAACTGGACCGAGATGGGCATGCTGTTATGACTGCTTTGATTGCCCCGGAGAGGTCTGTGAAATGGCATGGGAGCCTAGTGGCTCGGTTATTATTAGAAGACCGTAATCTGCCTATGAACGATTTTGTTTCTGATTGGAGTTCCAGTCTTCTGTCTACTGTGTCTCAAGCGAGCAAATCTGATGACATCCCTTTGACTCAGGTGGCTTTGTCTGCATTTTTGCTATCCATTGAGAGATGTCCTGGGGCTCAAAAGGCAGTTATGGAAAAGGGTCTTTATTTAATGAGGGAAACTGCTAAACGAACGATGAATCATAAAACTATACAAGAAGGATTGGCAAAAGGTCTAGAATCACTTTGTACGGGAGACATGCATTTGTCTCTTGAGGAAGGACAGAAGTGGTCTGGGGTTCTGCTTCCTTGGGTATTTAGGGAGACTTCTACAGATGCCCTTAGATCTTCTGCCATAAAAATCCTTTCTCACATTCTTGAAGAATATGGGCCATCTTCCATACCAATTTCTCAAGGTTGGTTAGCTGTTTTGCTCTCGGACATTCTGAAATTCAGAAAGTCGACACTTAAAGGGAGCGCTCAGCCTAGGGACAAAGTGAAGACTCAAATCAATCAGGCCAATGTAGTGTTTGGCACACAGGCTGCTAACCAGTTGGCTGGAGCCGTGGTTAATTTAGCAGTAAACCAACTGGGACCGGAGTCTGTTAATGGGGATTCATCTGCTTTGGCAGATCTTCTCTACCTTGAACCCTTTGTTGGAGTATACAAAACTCTGAAGAAAGACAGTGTGCCTAAAGTCAGTGCCGCAGATTCTGCACTAGCAACTCTTAAAGGGATCAAAGCTATGACAGAAATTTGCAGTGATGACTCATTTTGTCAAAACAAAGTAGTTGATTGCGGTGTAATTCCTTTGCTCCGTCGCTTTTTACTGAGTGATGATTATGAGAAATTAGCAGCAATTGAAGCCTATGATGCATCAAGAGACATGGAAGCCCAGGATCACCCTGCAAGTGTTCCTGCTGAGACCTCTGTTCCTGATGCTCGTGATCCATCTAATGTCCGTGTGCCACCTACAGCCCACATCCGCAGGCATGCAGCTCGGTTGTTAACTGTTTTGTCTGTTCATCCAGAAGTTAAAAAGTTGATAATAGCTGATAAAGCTTGGTGTAATTGGCTTGATGAATGTGCAAGTGGAAGGATCCCTGGATGCAATGACCTTAAGACTCAAAGCTATGCTAGAGCAACATTGTTAAATGTTTTTTGCGATGACGATGATGCCAGAGACAATGTAAACAGTTATCAACCAGATATCAGGGAACAAAAGCGCAGGTGTGCTCGTTACACCGAGATGATCTTTTTAATCAACCCTGAACTGCCTCACTGGAAACGTCCCGGAAAAGAAAGATGGGCTTCTGATGCAGAGTCACCACCAAAGACAGACAAGTCAAATGATTCCTCTTCGGGAGCTGGTGAGGGTGGTGTTGACAGTGAGAGTAGCACCTTTATGACTGCTCCTAGCGATGCCAGCACACCCACTTCTAATAATGAATCAAAGAGTCATTCGTTAGATCCTTCACTTGACGTTGTCTTTGTTCATGGCCTGCGTGGTGGACCTTTTAAGACTTGGCGATTATCTGAGGACAAGTCATCATCTAAGTCTGGCCTCGTGGAGAAAATCGATGAGGAGGCAGGAAAACAGGGCACTTTTTGGCCGGGAGAATGGCTTTCAGCTGACTTCCCTCATGCCCGCTTGTTTAGTCTTAAGTACAAGACAAATCTTACACAGTGGTCTGGATCAAGCTTGCCTCTTCAGGAAGTTAGCTCCATGCTGTTGGAAAAGCTAATCGCTGCAGGCATTGGAGACCGGCCCGTTGTATTCGTAACCCATAGCATGGGGGGCTTGGTTGTCAAGCAAATGTTGTATCAGGCGAGCATGGAAAACAGAAAGAACCTTGTTCATAACACTGTCGGTATGGTATTCTATAGCTGCCCGCACTTCGGTAGCAAACTTGCGGATATGCCTTGGCGCATGGGCTTCGTGTTCCGCCCCGCTCCATCGATAGGAGAGCTGAGAAGTGGGTCGACGAGGTTAGTGGAGCTTAACGATTTCGTTCATGATCTATACAAGAAAGGGTCACTTGACGTTCTCAGTTTTTGCGAGACTAAAGTTACTCCGATTGTTGAAGGTTATGGGGGATGGGCCTTCCGACTGGAAATTGTTCCAATTGAATCAGCATATCCTGGATACGGTGAACTTGTCGTGTTGGAGTCAACGGACCACATAAATTCATGCAAGCCCATCAGCCGGACCGATCCCTCGTACAGTGAGACTTTAGACTTTTTACACAAGCTTAGATCAGCATATTGATGAAGACGATAATGGGCCCGCTACATGTAAATCACTTGAACTGCATAAATAGCATCGTATAGACCGAAATCCCCGTGGCCCGCTATCATAATTATCATGAACGATTCGTCTTTTCGAAGTTGGGATTCGAAGGCGTTGGTCACAGATCATTCATACTTGGAGAACGAAAGGTAACATCCCTCCCAGGTACGAAAATTTACTCATTTTATGCCATTATCTTCGTCAGAAAATGTTTTCGACTCGAGGCTGTCTTATACACCTTTTGTTAAAAGTTCAAATAAGAAAAGTGAGGTATTTGTTAAAACATCGTTTTAG
>Adenocaulon_TRINITY_DN8470_c0_g1_i1-AT4G34910
CACAAACCCCTCCCCATCGCATGAACTAAAACCACCGATAAACCCCGCCGCCTCCTACGTCACCGTCGTCTTCTTCCATAGCTTCATACAATCAAAAATGTCGAATATCGATGAAAACCCTAAACAGGAAGAAGAAAATCTAGGAGAAGAAGCACAAGAGCTCACCTTTGAAGAGCTTGGATTAGACCCTCGTCTAATTCGTGCCCTAACAAAGAAGAACATCGAAAAACCCACTCCAATTCAACAGACTGGGATTCCATTAATCCTCGAGGGGAAGGACGTCGTTGCTCGAGCGAAGACGGGTTCTGGCAAAACATTCGCTTACTTGCTTCCTTTGCTTCAGAAGCTCTTATCGGATCGTAATACTGCTTCGTCCTCAAAAACCCTAGCTCCTACTGCTATGATTCTTGTACCATCACGCGAGCTTTGCCAACAGGTTTATTCGGAGGTGTTATCGCTGATTGAGCTATGCAGAGTGCAGCTGAAAGTAGTTCAGTTGACTGGTGAACCAAGTTTCTCTGAAATGGCGACTGCATTGGCAGGGCCTCCTGATATTCTTGTGTCTACACCTGCCTGCGTTCAGAGGTGCTTGTCAACAGGTGTTCTTCAAGCAAAATCCATTCAAGATTCACTTTCGATTCTCATTCTTGATGAGGCAGATCTTCTTTTCACGTATGGATATGAGAAGAATCTTAAGGATCTCAAGACTCACATTCCTAAAAGATGTCAATGCCTTCTCATGTCTGCTACCTCAAGTGACGATGTTGAAAGTTTGAAGAAGCTTTATTTACACAATCCGTACATTCTTACTTTATCGGAAGTCGGTGATGCAAAAGACGAAATCGTCCCTAAAAGCGTTCAACAATTCTGGATACAATGCAGTGACCGAGATAAGCTTCTCTACATTCTTGCCCTTTTGAAGTTGGATCTCGTTCAAAAGAAAGTTCTGATTTTTACAAATACAATCGACACAAGTTTTAGATTGAAACTATTTCTCGAGCAGTTCGGCATAAAATCTGCGGTGTTAAACGCCGAGTTGCCTGTAAATTCACGTCTACATATCCTTGAGGGATTCAACGCCGGGCTATTCGATTATTTGATTGCAACTGATGACAGTGACTTGAAGGACAAGGAACAAGCCGATGGAGATAACCAAGTTGAGAAGAAAAAATCCAAGAAACATAAAAAGCGAAAGTTGGATTCCGAGTTTGGTGTCGTTAGAGGCATAGACTTCAAAAATGTTCACACGGTCGTAAATTTTGATATGCCTGCAAGTGCTGCGGGATATGTGCATCGAATTGGGCGGACTGGAAGAGCGTATAATACGGGCCAATCTGTATCAATAGTTTCTCCTGAAGAGATGGAGATTTTTGAAGAAATTAAATTGTTTTTGGGTGAAAACGAAGATGAGAACTTGACGTATATTGCTCCGTTTCCACTTTTGGAGAAGAACGCAGTCGAGTTTTTACGATATCGAGCTGAGGATGTTGCAAGGAGTGTGACAAAAATTGCTATAAAAGAAGCACGAGCTCAGGATCTACGTAACGAAATTCTAAATTCCGAAAAGTTGAAAGCTCATTTTCAAGAAAATCCAAGGGATTTAGATCTTCTGAAACACGATAAGCTTCTGAGCAAGAAGGCACCGGCCCCACATCTAAAGGACGTTCCCGAATATTTACTGGACCCAACGACACAACAAGCTAGCAAGTTCGTGAAACTCACAAGAGCCGCTATGGGAAGAAGTAATAATAATAACGGGCGCGGATTTAAGGGCAGATTTAAAAAAGCCGGAGATCCTCTCAAGACTTTCTCTGCAGAAGCTAAAGGGGGGATGAAGAGGAAAGCGAAAGGCAAGGAGTTTGGGCCGAAACAGAAAAAGAAGCAAGAAATTTGATTGTTTTATGGTGCCTGATGGAAATTGTAAAGCATGGGTTTGATTTAATTTAATGTAACGTAACGTTTTTGAAGGAATGGTTTTAATAATCAGTTTTGAGACATGTGACATTAAAGGATACAACTCTTTTGATATTTATATCAAGTGTTATGTATTTTGTAAAATATTTAATTTTTAACCAATAAAAACAAT
>Chuquiraga_TRINITY_DN18114_c0_g1_i7-AT4G34910
CTTACACAACCGATCCTAAAACCCCTGCCACCGCCGCCGTCTTCTTCCTCCAAATTCGCCGTCGACTATGGACCAAACGCATAAACAGgaagaaaacgaagaagcagaagaaCCTCAAGATCTTACTTTCGAACAGCTTGGATTAGACCCTCGCCTCATTCGTGCCCTAACGAAGAAAAGCATCAAAAAACCCACTCCAATTCAACAGGCCGGCATTCCTCTAATCCTCGAGGGGAAGGATGTGGTGGCTCGAGCGAAGACGGGGTCTGGTAAAACATTCGCTTACTTGCTCCCTTTGCTTCAAAAGCTCTTATCAGATAATGGTGTTTCGTCCTCGAAAACCCTAGCTCCCACCGCTATGATTCTTGTACCCTCACGAGAGCTGTGTCAGCAGGTTTATTCAGAGGTTTTGTCGCTAATTGAGTTATGCAGAGTGCAGCTGAAAGTAGTTCAGATGACCGGTGAACCAAGTTTCTCTGAAATGGCTACGGCATGGGCTGGGCCTCCTGATATTCTTGTATCTACGCCAGCTTGTGTCCAAAGGTGCTTGTCATCGGGTGTTCTTAAAGCACAATCCATTCAGGATTCACTTTCGATTCTTATTCTTGATGAGGCAGATCTTCTTTTCACTTACGGATACGAGAAGAATCTGAAAGATCTCAAGGCTTACATTTCTAAACGATGTCAGTGCCTTCTTATGTCTGCTACGTCAAGTGATGATGTTGAAAGCTTGAAGAAGCTTTATCTACATAACCCCTACATCCTCACTTTACCAGAAGTGGGTGATGCAAAAGATGAGATAGTCCCCAAAAATGTTCAACAGTTCTGGATAGAATGCAGTTATCGAGATAAGCTCCTCCACATCCTTGCCATTTTGAAATTGGATCTTGTTCAGAAGAAAGTTTTGATATTCTCAAATACAATTGACATGAGTTTTAAACTGAAACTATTCCTTGAGCAGTTTGGTATAAAATCTGCGGTGTTAAATGCTGAGCTACCCGTGAATTCGCGTCTACATATTCTTGAGGGATTCAATGCTGGGCTGTTTGATTATTTGATTGCAACTGATGATGCTGACTCAAAAGAGAAGGAACAAGCTGACGAAGAGCCAGGTTGAGAGGAAGAAACCTAAGAAACGAAGGAAACAAAAGTTGGACTCCGAGTTTGGTGTTGTGCGAGGCATAGACTTCAAGAACGTTCACACAGTCATAAATTTTGATATGCCGACAAGTGCTGCAGGGTATGTTCATAGGATTGGGCGTACTGGAAGAGCATATAACACCGGTCAATCTATCTCACTTGTTTCTCCTGAAGATATGGATATCTTCAATGAAATCAAATTGTTTTTGGGTGAAAATGAGGACGAGGACTTTAGATGTATTGCTCCTTTCCCTCTTTTGGAGAAGAATGCAGTGGAGTTCTTACGATATCGAGCTGAGGATGTTGCAAGAAGCGTGACGAAAATCGTCGTCAAAGAAGCACGAGCTCAGGACCTTCGCAATGAAATTCTCAATTCTGAAAAGCTGAGAGCCCATTTTCAAGAAAATCCAAGAGATCTAGATCTTCTGAAGCACGACAAGCTTCTAAGCAAGAAGGCTCCTGCTCCTCACCTACGCGACGTGCCTGATTACTTGCTGGACCCGACAACCCAACAAGCTAGCAAGTTTGTGAAACTCACTAGAGCCGCCATGGGTAGAAGTAACAACCCTAACAGCCGCAGGGGATTCAAGCCCAGACCCAGAAAAGCTGGAGACCCTCTCAAGACTTTCTCTGGAGACGTGAAGAAGAGGAAAGGGAAAGCCAAGGAGTTTGGGCCCAAACAGAAAAAGAAGCAAAACATATGACTGGAAACTGTAAAGTCTGGGACTAATTGGTTTACCCACAAAATTTTGTAGCAACATTTAATTTAATCAAGATATTGTGTTCTTGGGGTTCATTTAAATTATCAAATCCTACTGTTTTGCTTTTCAGATTCTTTTGTTATATTAGCTTTGGGTTTACCCTTAATGTTTTGGGCATTTTAATACTTGTGTTGGTG
>Dasyphyllum_TRINITY_DN22691_c0_g1_i1-AT4G34910
ATTCCCCGCCGTCCCCTCTTCCTCCGCTGCCTCCTTCCTACAAGTCCGCCGCAAAGGCAAAAAATATCGACTACCGGAGAAAGTATGCAGGAAGAAAATCAAGAAGGAGAAGAATTGCAAGAGCTTACTTTCGAAGAGCTTGGATTAGACCCTCGCCTCATTCGTGCCCTAACGAAGAAAAACATCAAAAAACCTACTCCGATTCAACGGGCTGGAATTCCTCTAATTCTCGAGGGGAAGGATGTGGTTGCTCGAGCGAAGACGGGGTCTGGTAAAACATTCGCTTACTTGCTTCCTTTACTTCAGAAGCTCTTATCAGAAAATGGTGTTTCATCCTCAAAAACCCTAGCTCCCACTGCTATGATTCTCGTACCCTCACGAGAGCTGTGCCAACAGGTTTATTCCGAGGCGTTGTCGTTAATTGAATTATGCAGAGTGCAGGTGAAAGTAGTTCAGATGACCGGTGAACCGAGTTTTTCCGAAATGGCGACCGTATTGGCGGGGCCTCCTGATATTCTTGTATCTACGCCTGCCTGTGTCCAAAGGTGCTTGTCATCGGGTGTTATTCAAGCGAAATCCATTCAGGATTCACTTTCGATTCTTATTCTTGATGAGGCAGATCTTCTTTTCACTTATGGATACGAGAAGAATCTGAAAGATCTCAAGGCTCACATTCCTAAACGATGTCAGTGCCTTCTCATGTCCGCCACATCAAGTGATGATGTTGAGAGTTTGAAGAAGCTTTATCTACACAATCCCTACATCCTAACTTTACCAGAAGTTGGTGGTGTGAAAGATGAGATCGTCCCAAAAAATGTTCAACAGTTCTGGATAGAGTGCAGTGATCGAGATAAGCTTCTCCACATCTTTGCCATTTTGAAGCTGGATCTTGTTCAGAAGAAAGTCTTGATATTTACGAATACTATCGACATGAGTTTTAGATTGAAACTGTTTCTTGAGCAGTTTGGTATAAAATCTGCTGTGTTAAATGCCGAGTTGCCTGTGAATTCACGTCTACATATCCTTGAGGGATTCAATGCTGGGCTCTTTGATTATTTGATTGCAACTGATGACAGTGATTCAAAAGAGGACCAAGCTGATGGCGAGAAGCAGGTTGAGAGGAAAAAATCCAAGAAACACAAGAAGCAAAAGTTGGACTCTGAGTTTGGTGTTGTGCGAGGCATAGACTTCAAGAATGTTCACACGGTCATAAATTTTGATATGCCTGCAAGTGCTGCAGGATATGTACATCGAATCGGGCGCACTGGAAGAGCATATAATACAGGTCAATCCATCTCAATTGTTTCTCCTGAAGAGATGGATATTTTCGAAGAAATTAAATTGTATTTGGGAGAAAATGAAGACAATGACTCCAAATATATTGCCCCTTTTTCTCTTTTGGAGAGGAATGCAGTGGAGTTTTTACGATATAGAGCTGAGGATGTTGCAAGGAGTGTGACAAAAATTGCTGTCAAAGAAGCACGAGCTCAGGACCTGCGCAATGAAATTCTCAATTCTGAAAAGTTGAAAGCTCATTTTCAAGAAAATCCAAGGGATCTAGATCTTCTGAAGCATGACAAGCTTCTAAGCAAGAAGGCCCCCGCTCCTCATCTACGGGACGTGCCCGACTACTTACTAGACCCAACAACACAGCAAGCTAGCAAGTTTGTCAAACTCACTAGAGCTGCTATGGGTAGAAGGAACAACAATCACAGGGGATTCAAGCCCAGATTCAAAAAAGCCGGAGACCCTCTCAAGACTTTCTTTGCAGACGGGAAAGGCGGAATGAAGAGGAAAGGGAAAGCAGAGGAGTTTGGGCCAAAACAGAAAAAGAAGCAAAACATATGATTGCTTTTTACTCCTGATGGAAACTGTAGACTGTACTGTCCTGAATTTAAATAGGAATACCCACAATTTTGTAGTAACATTTAATTAATTGTGATATTGTTTTTTGAGGAATCGTTTAATCACTACTAGACGTTGAACGTTAAAGCATTGTGCTGTGATGTATTTCGTTTTGTTTTTGAGATTTTTTATTACATTGGCTTTTTGGGCCCGATGTTGAACTGTGTATTTTTATGAACTTAAGACGCCGGCA
>Elephantopus_transcriptome_node_12452-AT4G34910
CATCATCaagaagaaaatcaagaaggagaagaagttcaagaaCTTACCTTCGAAGAAATTGGATTGGACCCTCGTCTTATTCGTGCCCTAACCAAGAAAAACATCGATAAACCTACTCCAATTCAGCAAACCGGAATCCCACTAATCCTTGAGGGAAAGGATGTGGTGGCTCGAGCGAAAACAGGGTCTGGTAAAACATTCGCCTACTTGCTTCCATTGCTTCAGAAACTCTTCTCCGATGATAATATTAATAATACTACCTCCGGCAAAACCCTAGCTCCTACCGCCATGATTCTTGTACCTTCCCGTGAGCTTTGCCAACAAGTTTATTCAGAGGTGTTGTCACTAATTGAGTTATGCAGAGTGCAGCTGAAAGTAGTGCAATTGACTGGTGAACCAAGTTTTTCTGAAATGGCAGCAGCATTGGCAGGGCCTCCTCATATCTTTGTTTCTACTCCGGCTTGTGTTCAAAGGTGCCTGTCTTCAGGCGTTCTTCAAGCGAAATCAATTCAAGATTCGCTTTCGTTTCTTATTCTTGATGAGGCGGACCTTCTTTTCACGTATGGATACGAGAAGAATCTTAAGGATCTCAAAGCTCACATTCCTAAGAAATGTCAATGCCTTCTCATGTCTGCAACCTCAAGTGAGGATGTTGAAAGTTTGAAGAAGCTTTATCTACACAATCCATACATTCTTACTCTTCCTGATGTCGGTGATGTAAAGGATGAAATCGTCCCAAAAAATGTTCAGCAATTCTGGATACAATGTAGTGATCGAGATAAGCTTCTCTACATTCTTGCAATCTTGAAGTTGGATCTTGTTCAAAAGAAAGTTTTGATCTTTACGAATACAATTGACGCAAGTTTTAGACTGAAACTGTTTCTTGAGCAGTTTGGTATTAAATCTGCTGTATTAAATGCTGAGCTGCCTGTAAACTCACGACTACATATCCTCGAGGGATTCAATGCTGGACTATTCGATTATTTGATTGCAACTGATGACAGTGACTCAAAAGAGAAAGAACAAACTAATGGAGATAAGCAGGTCGATAAGAAAAAATCCAAGAAACATAAAAAACGGAAGTTGGACTCTGAGTTTGGTGTTGTTAGAGGCATAGACTTCAAGAACGTTCATACGGTGATAAATTTCGATATGCCTGCAAGTGCTGCAGGATATGTGCATCGAATTGGGCGTACTGGTAGAGCATATAATACGGGTCAATCTATTTCGATTGTTTCTCCTGAAGAGATGAAGATATTTGAAGAAATTAAATTGTTTTTGGGAGAAAATGAAGATAAGGACTTGATGTATATCGCTCCGTTTTCACTTCTGGAGAAGAACGCGGTGGAGTTTTTACGATATAGGGCTGAGGATGTTGCAAGGAGCGTGACTAAAATTGCAGTCAAAGAAGCACGAGCTCAGGATCTACGCAATGAAATCCTTAATTCTGAAAAATTGAAAGCTCATTTTCAAGAGAACCCAAGGGATTTAGATCTTTTGAAACACGATAAGCTTCTAAGCAAGAAGGCCCCTGCACCCCATTTACGTGAAGTCCCTGAGTATTTACTAGACCCGATAACTCAACAATCCAGCAAGTTTGTGAAACTTACAAGAGCTGCTATGGGAAAAAGTAACAAAAATGGCAGAGGATTCAAGGGCCGATCCAAGAAGGCCGGAGATCCTCTCAAGACTTTTTCTGCACAAGCTAAAGGGACGAAGAGGAAAGCTAATGGCAAGGAGTTCGGGCCAAAA
>Ameghinoa_TRINITY_DN4456_c0_g1_i2-AT4G34910
CTCGCCGCCGctcctcctcctccgccaccttctccacctccgccgcctccgctcctTGTCTGTCACCGTATCCGTCTTCCAACGCCTCACCCTTTCAACCCAAAAACAGATTTAAAAATGTCGAACATCGACGAAAATCTCAAACAGGAAGAAAATCAAGAAGGAGAAGACGTTCAAGAGCTCACCTTCGAAGATCTTGGATTAGACCCTCGACTAATTCGCGCCCTCACCAAGAAAAACATCGAAAAACCCACTCCAATTCAACAGACCGGCATTCCATTAATCCTCGAGGGGAAGGACGTTGTTGCTCGAGCGAAGACGGGTTCTGGTAAAACCTTCGCTTACTTGCTTCCATTGCTTCAGAAGCTCATGTCGGATGCCACTTCTTCGCCCTCAAAATCCCTAGCCCCAACCGCCATGGTTCTCGTTCCATCACGAGAGCTGTGCCAACAGGTGTATTCAGAGGTGTTATCTCTAATCGAGCTATGCAGATTGCAGCTCAAAGTGGTTCAGTTGACGGGTGAACCAAGTTTCTCCGAAATGGCCACCACACTGGCGGGCCCACCTGATATCCTTGTGTCGACGCCAGCCTGTGTCCAAAGGTGCTTGTCAACAGGCGTTCTTCAAGCAAAATCTGTTCAGGATTCCCTTTCAATTCTCATTCTTGATGAGGCAGATCTTCTTTTCACGTATGGATACGAAAAGAATCTTAAAGATCTCAAAACCCACATTCCAAAACGATGCCAATGTCTTCTCATGTCCGCTACCTCAAGCGAAGATGTTGAAAGTTTGAAGAAGCTTTATCTACACAATCCGTACATTCTTACTTTACCGGAACTCGGTGATGGAAAAGACGAAATCGTCCCTAAAAATGTTCAGCAATTCTGGATACAATGCAATGATCGAGATAAGCTTCTCCATATTCTAGCCCTTTTGAAGCTGGATCTCGTTCAAAAGAAAGTCTTGATTTTCACAAATACAATCAACACGAGTTTTAGACTGAAACTGTTTCTTGAGCAGTTTGGCATAAAATCTGCGGTGTTAAATGCGGAGTTGCCTGTAAATTCACGTCTACATATTCTCGAGGGATTCAACGCGGGTCTGTTTGATTATTTGATTGCAACCGATGATAGTGATTTGAAGGAGAAGGAACAAGCGGACGGAGATAATAATAAGGTCGAGAAGAAAAAACCCAAGAAACATAGGAAGCGAAAGCTGGACACTGAGTTTGGCGTCGTTAGAGGCATCGACTTCAAAAACGTTCACACGGTCATAAATTTCGATATGCCTGCAAGTGCTGCAGGATATGTACATCGAATCGGGCGTACGGGAAGAGCGTATAATACGGGCCAATCTGTCTCAGTTGTTTCTCCTGAAGAGATGGAGATTTTTGAAGAAATAAAATTGTTTTTGGGGGAAAATGAAGACAAGGGCTTTACGCCTATTGCCCCGTTTCCACTTTTGGAGAAGAACGCAGTAGAGTTTTTACGATATAGAGCCGAAGATGTTGCGAGGAGTGTGACGAAAATCGCCATAAAAGAAGCACGAGCGCAGGATCTGCGTAACGAAATTCTAAATTCCGGAAAGTTAAAATCTCATTTTCAAGAAAATCCAAGGGATTTAGATCTTTTGAAGCACGATAAGCTTCTAAGCAAGAAGGCCCCAGCCTCACACCTGCGACAAGTGCCTGAGTACTTGCTCGACCCCACAACTCAGCAAGCCAGCAAGTTCGTGAAGCTCACAAGAGCCGCTATGGGAATAACTAACAACGGTCGGGGTTCTAAACGGAGGTTTAAAAAAGCCGGGGACCCCCTCAAGACTTTTTCTGCAGAAGGGAAAGGCAGAACAAAGAGGAAAGAAAAGGGGAAAGAGTTTGGGCAGAAACACAAAAAGAAGCGAGAAATGTGAGTGATTGAAATTGTAAAGGCTCGGCAGTTTTTTGATTTTATGTATTGAGGAAATGATTCTAACTTTGAATTCGAGCTTATATTTAAACTTTAAAATTGAATTGGAATTATTATAAACATATATAATTTTTAGATGAGTATTATTTGTAAAACATAAACAAAC
>Trapopogon_dubius_TRINITY_DN9806_c0_g1_i2-AT4G34910
GCCCCCTCCTCCGTCGCCGTGTTCATCTTCTACTTCAAAAGCTTCACCCTTTCAAGAGAAAATAAATGTCGAATAACGATGAAAATCAATCAAAGGAAGAAAATCAAGAAGGAGAAGAAGTTCAAGAACTTAGCTTCGAAGAGCTTGGATTAGACCCTCGTTTGATTCGAGCCCTTACGAAGAAAAATATCGAAAAACCCACTCCAATTCAGCAGACCGGGATCCCACTAATCCTCGAGGGGAAGGACGTGGTGGCTCGAGCGAAGACTGGTTCCGGCAAAACATTTGCTTACTTGCTCCCTTTGCTTCAGAAGCTCCTATCGGATAACACTGATTCATCCTCAAAAGCCCTAGCTCCCACCGCTATGATTCTTGTACCCTCACGAGAACTCTGCCAACAAGTTTATTCAGAGGTGTTGTCACTAATTGAGTTATGTAGAGTCCAGCTAAAAGTAGTTCAGTTAACCGGTGAACCAAGTTTCTCTGAAATGGCGACAGCATTGGCAGGGCCTCCTCATATCTTTGTTTCCACTCCAGCTTGTGTTCAAAGATGTCTGTCATCCGCTGTTCTTCAAGCAAAATCCATTCAAGATTCACTTCAAATTCTTATTCTTGATGAGGCAGATCTTCTTTTCACATATGGATATGAGAAGAATCTTAAGGATCTCAAGGCTCACATTCCTAAACGTTGTCAATGCCTTCTCATGTCTGCCACCTCAAGTGCTGATATTGAAAGTTTAAAGAAGCTTTATCTACACAATCCCTACATTCTTACTTTACCAGAAGTTGGTGATGCAAAGGACGAAATCGTCCCCAAAAATGTTCAGCAATTCTGGATACAATGCAGCGAGCGCGATAAGCTTCTTTACATTCTTGCAATCTTGAAGTTGGATCTTGTTCAAAAGAAAGTCTTGATATTTGCAAATACAATCGACACAAGTTTTAGACTCAAACTATATCTTGAACAGTTTGGGATAAAATCTGCGGTGTTAAACGCTGAACTACCTGTAAATTCACGTTTACATATCCTCGAGGGTTTCAACGCGGGTCTCTTTGATTATTTGATTGCAACCGATGACAGTGATTCAAAAGAGAAGGAACAAACCGATGAAAGTAAAAGATCCAAGAAAAATAAGAAGCGAAAGGCGGACTCGGAGTTTGGTGTTGTTAGAGGCATAGACTTCAAAAATGTTCACACGGTGATAAATTTTGACATGCCTAAAACTGCTGCGGGATATGTACATCGAATTGGGCGTACAGGAAGAGCGTATAATACGGGTCAATCCATTTCAATTGTTTCCCCTGAAGAAATGGAGATATTTGAAGAAGTTAAGTTGTTTTTAGGAGAAAATGAAGATAAAAATTTGACATATGTTGCTCCATTTCCACTTCTAGAGAAGAATGCAGTGGAGTTTTTACGGTATAGGGCTGAGGATGTTGCAAGGAGTGTGACAAAAATTGCAGTGAAAGAAGCGCGAGCTCAAGATCTACGCAATGAAATTCTAAATTCCGAGAAATTAAAAGCTCATTTTCAAGAAAATCCGAGGGATTTAGATCTTTTGAAACACGACAAGCTTCTAAGCAAGAAAGCACCCGCACCTCATCTACGCGATGTCCCCGAATACCTGCTGGACCCTACAACTCAACAAGCTAGCAAGTTTGTTAAACTTACCAGAGCTGCCATGGGAAGAAATAACAACAATGGAAGCAGAGGGTTTAAGGGAAGAACTAAAAAAGCAGGAGATCCTCTCAAGACCTTTTCTTCAGAAGCGAAAGGGATGAAGAAAGCGAAAGAGTTTGGGCCAAAACGCAAAAGGAAGGAAGATGTATGATTGGTTTTTTGTGATTGATGGAAATTGTAAAAATCCATACAATTTTGTAG
>Cyclolepsis_TRINITY_DN13084_c0_g1_i7-AT4G34910
CCGATATTGCTCCCCCGCCGCCGCCCCGctccttcttctcctcctccatccccgtcttcttcttcttGCAAAGCTTGACCTTTTCAACCTATACGTCGTCCACAGACCTATTGCAGAAACAAAAATGTCGAATATCGATGAAAATCTTCACCaagaagaaaatcaagaaggagaagaagTGCAAGAGCTTACCTTCGAAGAACTTGGATTAGACCCTCGTCTCATTCGTGCCCTTACAAAGAAAAACATCGAAAAAGCCACTCCAATTCAACAGGCCGGGATTCCGCTAATCCTGGAGGGGAAGGATGTGGTCGCTCGAGCGAAGACGGGTTCTGGTAAAACATTCGCTTACTTACTTCCTTTGCTTCAGAAGCTCTTATCGGATAATAATGCTTCATCCTCAAAAACCCTAGCTCCCACGGCTATGATTCTTGTACCCTCACGAGAGCTGTGCCAACAAGTTTATTCAGAGGTGCTGTCACTAATTGAGTTATGCAGAGTGCAGCTGAAAGTAGTTCAGTTGACGGGTGAACCAAGTTTCTCTGAAATGGCAACTGCATTGGCAGGGCCTCCTGATATTCTAGTGTCTACGCCAGCCTGTGTCCAAAGGTGCTTGTCATCAGGTGTTCTTCAAGCAAAATCCATTCAGGATTCACTTTCGATTCTTATTCTTGATGAGGCAGATCTTCTTTTCACTTACGGATATGAGAAGAATCTTAAAGATCTCAAGGCTCACATTCCTATACGGTGTCAGTGCCTTCTCATGTCTGCTACTTCAAGTGACGATGTGGAAAGTTTGAAGAAGCTTTATCTGCACAATCCTTACATTCTCACTTTACCAGAAGTTGGTGATGCGAAGGATGAGATTGTACCTAAAAATGTTCAGCAATTCTGGATACAATGCAGTGATCGAGATAAGCTTCTCCATATCCTTGCCCTCTTGAAGTTGGATCTCGTACAAAAGAAAGTCTTGATTTTTACAAATACAATCGACACGAGTTTTAGACTGAAACTGTTTCTAGAGCAGTTTGGTATAAAATCTGCGGTGTTAAATGCTGAGCTGCCTGTAAATTCACGTCTACATATCCTTGAGGGATTCAATGCTGGGCTCTTTGATTATTTGATTGCAACTGATGACGGTGACTCAAGAGAGAAGGAGCAAGCTGATGGAGATAACCAGGTTGAGAGGAAAAAATCCAAGAAACATAAGAAGCAAAAGTTGGACTCCGAGTTTGGTGTCGTTAGAGGCATAGACTTCAAAAATGTTCACACGGTCATAAATTTTGACATGCCTGCAAGTGCTGCAGGATATGTACATCGAATTGGGCGTACTGGAAGAGCATATAACACGGGTCAATCTGTCTCAATTGTTTCTCCTGAAGAGATGGAGATTTTTGAAGAAATTAAATTATTTTTGGGAGAAGACGAAGATAAGGACTTAACGTATATTGCTCCATTTCCACTTTTGGAAAAGAATGCGGTGGAGTTTTTGCGATATAGAGCTGAGGATGTTGCAAGGAGTGTGACAAAAATTGCTGTGAAAGAAGCACGAGCTCAGGATTTACGCAATGAAATTCTAAATTCTGAGAAGTTGAAAGCTCATTTCCATGAAAATCCAAGGGATTTAGATCTTCTGAAGCATGACAAGCTTCTAAGTAAGAAGGCCCCTGCGCCTCATCTACGTGATGTGCCCGAGTACTTGCTAGATCCAACAACTCAGCAAGCAAGCAAATTTGTCAAACTCACCAGAGCTGCTATGGGAAGAAGTAACAACAATAACAGGGGATTCAAGGGCAGATTCAAAAAAGCTGGAGACCCTCTCAAGACTTTCTCTGCACAAGCTAAGGGTGGGATGAAGAGGAAAGCTAAAGACAGGGAGTTCGGGCAAAAACACAAAAAGAAGCAAGACATATGATCGTTTTTTACTGCTTGATGGAAAATGTCAAAAGCCTGGGGTTAACTACACAACACAAAAATTTTGTAGCATCAGTTGATATTATTTTTACTTTATGAGGGAATCATTTTCACAATGAGGCAAGAAACCTTAAAGCATGCTGCTTGTACATCTTCCATTTTGTTTTTGGATTACTTAATTACATTGGCTAGAATATTTATGACTCCACAAATTTAGCAATGCCTATGCTTTATGACTGGCGAAA
>Eclipta_TRINITY_DN8304_c0_g1_i3-AT4G34910
ATTGAAAACTAACCTCCGATAATcctcctccgccgccaccgccgccgccgcctccATAAAGAAAACCAAAATGCCTGATATCGAAGAAGAAGAAGTGCAGGAGCTCACCTTCGAAGAGATTGGGTTAGACCCTCGTTTAATTCGAGCCCTAACTAAGAAAAACATCGAAAAACCAACCCCGATTCAACAAACTGGGATTCCATTTATCCTCGAGGGAAAGGATGTAGTTGCTCGAGCGAAAACGGGTTCCGGTAAAACATTCGCTTACTTGCTTCCTTTGCTTCAGAAGCTCATGTCGGAAAATAATAATCTTTCATCCTCAAACACCCTAGCTCCGACTGCTATAATCCTTGTACCATCACGAGAGCTTTGCCAACAAGTTTATTCAGAGGTGTTGTCATTGATTGAGTTATGTAGAGTGCAGCTGAAAGTAGTTCAGTTGACCGGTGAACCGAGTTTTTCTGAAATGGCGAATGCGTTAGCTGGGCCTCCGAATATTTTTGTTTCTACTCCTGCTTGTGTTCAAAGGTGCTTATCTTCGGGTGTTCTTCAGGCGAAATCCGTTCAAGATTCACTTTCGATTCTTGTTCTTGATGAGGCAGATCTTCTTTTCACTTATGGATATGAGAAGAATCTTAAAGATCTCAAAGCTCACATTCCTAAACGATGTCAATGTCTTCTCATGTCTGCTACCTCAAGTGAAGATGTTGATAGTTTGAAGAAGCTTTATCTACACAATCCCTACATTCTTACTTTACCAGAAGTTGGTGACGGAAAGGATGATATCGTTCCTAAAAATGTTCAGCAATTTTGGATACAATGCAGCGAGCGAGATAAGCTTCTCCACATCCTTGCACTTTTGAAGTTGGATCTTGTACAAAAGAAAGTCTTAGTTTTTACAAATACAATTGACACAAGTTTTAGACTTAAACTGTTTCTTGAACAGTTTGGCATAAAGTCTGCTGTTTTAAATGCCGAGTTGCCAGTAAATTCAAGGCTACATATCCTGGAGGGATTCAATGCGGGGCTTTTTGATTATTTGATTGCAACCGATGACAGTGAAATGAAAGACAAGGAACAAACTGATGGAGACAAGCAGGTTGAGAAGAAAAGGTCCAAAAAACATAAGAAGCGAAAATTGGACTCTGAGTTTGGTGTTGTTAGAGGCATAGATTTCAAAAATGTTTATACGGTCGTAAATTTTGATATGCCTCTAAGTGCTGCAGGATACGTTCATCGAATCGGTCGAACTGGACGAGCATATAACACGGGTCAATCTGTTTCGATCGTTTCTCCTGAAGAGATGGAAGTGTTTGAAGAAATTAAGTTGTTTTTGGGAGAAAACAAAGACGAGGACTTGACATCTATTGCTCCATTTCCGCTTTTGGAGAAGAACGCGGTGGAGTTTCTACGGTATAGAGCTGAGGATGTTGCAAGGAGTGTGACGAAAATTGCTGTCAAAGAAGCCAGAGCTCAAGATCTGCGCAATGAAATTCTCAATTCTGACAAGTTGAAAGCTCATTTTCAAGAAAATCCAAGGGATTTGGATCTTCTTAAGCATGACAAGCTTCTAAGCAAGAAAGCCCCTGCGCCCCATCTACGTGATGTGCCTGAGTACCTGCTGGACCCTACAACTCAGCAAGCTAGCAAATTTGTTAAACTCACCCGAGCCGCAATGGGGAAAAATAACAATAACAACAGGGGCCATAAAGCCAGATTCAAGAAAGCCGGAGATCCCCTCAAGACTTTTTCAGCAGACACTAAAGGGTCAAAGAAGAGGAAAGGTAAAGATTTTGGGCCAAAACAGAAAAAGAAGCAACAAGTATGATTCATTATTTTTACTGCTTGATGGGAATTGTAAAAATCCACCACAATTTTGTAGCATTGTGCAATTTAACTTTACATTTTGATGGATCTTAAGTCATAGATTTATGGAACATTTATTTTGTCTTTCTTGATTTTTTTTTTAATCTCATCAGTGTTCAAATGATGCTGCTTATGATCTTAAGTTGGCCGACTGTATCCATTTTTATAATGTGAAGTGTTTTAAGTTGATTGGATGCAGGTTGCTTC
>Eutrochium_TRINITY_DN17510_c0_g1_i6-AT4G34910
ATTTGTTGTAGGGCAAAGGGATTCAAATTACCTTCTTGTCTACCGGCATCGCTTGCTCTGTTGAAAACTAAAACCACCGATACTccgccgccgccgtcgccgtcgcTCCTCCATCATCACCGTCGCCTTCTTCTACAGCTTCACGCTTTCAAGCACACAAAAATGTCGAATACTGATGAAAATCAAGAAGAGGAAGAAGTGCAAGAGCTCACTTTCGAACAGCTTGGATTAGACCCTCGTCTAATTCGTGCCTTAACAAAGAAAAACATCGAAAAACCAACTCCGATTCAGCAGACTGGGATTCCACTAATCCTCGAGGGAAAAGATGTAGTTGCTCGAGCGAAAACGGGGTCTGGTAAAACTTTCGCGTACTTGCTTCCTCTGCTTCAGAAGCTTTTATCGGATAATAATCTGTCATCGTCAAAGGCCATTGCTCCGACCGCCATGATTCTTGTACCCTCTCGAGAGCTTTGCCAACAGGTTTATTCAGAGGTGCTGTCACTGATTGAGTTGTGCAGAGTGCAATTGAAAGTAGTTCAGTTGACCGGTGAACCGAGTTTTTCTGAAATGGCGACAGCATTAGCAGGGCCTCCACATATTTTTGTTTCTACTCCAGCTTGCGTCCAAAGGTGCTTATCCTCGGGTGTTCTTCAGGCAAAATCTGTTCAAGAATCGCTTTCGATTCTTATTCTTGATGAGGCAGATCTTTTTTTCACTTACGGGTACGAGAAGAATCTTAAAGATCTCAAAGCTCATATTCCTAAACGATGTCAGTGCCTTCTCATGTCTGCTACCTCAAGTGAGGATGTTGATAGTTTGAAGAAGCTTTATCTACACAATCCCTACATTCTTACTTTACCTGAAGTTGGTGATGGAAAGGACGACATCGTCCCTAAAAACGTTCAGCAGTTTTGGATAGAGTGCAGCGAGCGCGATAAGCTTCTCCACATTCTTGCAGTTTTGAAGTTGGATCTTGTACAAAAGAAAGTTTTAGTATTTACAAATACAATCGACACAAGTTTTAGACTGAAACTGTTTCTTGAACAGTTTGGTATAAAATCTGCCGTGTTAAATGCTGAGTTGCCTGTAAATTCAAGGCTACATATCCTAGAGGCATTCAATGCTGGGCTCTTTGATTATTTGATTGCAACCGATGATAGTGAAATGAAAGAAAAAGAAGAAACTAATGGAGATAAGCAGCTTGAGAAGAAAAGGTCAAAAAAACATAAGAAGCGGAAATTGGACACTGAGTTTGGTGTTGTTAGAGGCATAGACTTCAAAAATGTTTATACGGTCATAAATTTTGATATGCCTGTTAGTGCTGCAGGATATGTTCATCGAATCGGGCGAACTGGGCGAGCATATAATACGGGTCAATCTGTTTCAATTGTTTCTCCTGAAGAGATGGAAGTATTTGAAGAAATTAAATTGTTTGTGGGAGAAAACAAAGATAAGGACTTGACATTAATTGCTCCATTTCCACTTCTAGAGAGGAATGCTGTGGAGTTTTTACGGTATCGAGCTGAGGATGTAGCAAGAAGTGTGACAAAAATCGCTGTCAAAGAAGCGAGAGCTCAAGATCTACGCAATGAAATTCTCAATTCTGACAAGTTGAAAGCTCATTTTCAAGAAAATCCAAGGGATTTAGATCTTCTGAAGCATGACAAGCTTCTAAGCAAGAAAGCCCCTGCACCTCATCTACGCGACGTGCCTGAGTACCTGGTGGACCCGACAACTCAACAAGCTAGCAAATTCGTTAAACTCACGAGAGCCGCGATGGGAAGAAATAACAACAATAACAGCAACAGGGGTCGTAAAGCCAGATTTAAGAAAGCTGGAGATCCCCTTAAGACATTTTCTGCAGACGCTAAAGGGATGAAGAGGAAAGCTAATGGAAACAAAGAGTTTGGGCCAAAACAGAAAAAGAAGCAACAAGTGTAATTTCATTGTTTTGATTCATGGAAATTGTAAAATTCCATCACAATTTTGTAGCTTTGTTGAATTTAACTTTTACATTGTTGAGGGATCTTAATTATAGACATATGGAGC
>Gaillardia_TRINITY_DN14471_c0_g1_i6-AT4G34910
ATCGAATGAAAATATAAATACAAGGGTTAATGTAAACATTTAAGAAGACGAAGATTCAATTCATGTTATAGGGCGACCTGAGTTTTTGAAACCTTAAACCACCGATACTCCGCCGCCGCCGCGCCATTAATCCTCCTCCGCCACCGTCTTCTTCTCATTCAACACCTTTTCAACCAAACAAAAATGTCGAACACCGATGAAATTCCTCACAAGGAAGAAACTCACGAAGAAGAAGAATCGCACGAGCTCACATTCGAACAGCTCGGATTAGACCCTCGCCTAATTCGTGCCCTAACTAAGAAAAACATCGAAAAGCCAACTCCAATCCAGCAGACCGGAATTCCACTAATCCTCGAAGGAAAGGATGTGGTTGCTCGGGCGAAAACAGGATCCGGTAAAACATTCGCTTACTTGCTTCCTCTGCTTCAGAAGCTGTTATCGGATGATAGTCATTCTTCGTCAAAAGCCCTAGCTCCAACGGCTATGATTCTCGTGCCGTCACGAGAACTTTGCCAACAGGTTTATTCGGAGGTTTTGTCACTGATTGAGCTATGCAGAGTGCAGCTGAAAGCAGTTCAGTTGACTGGTGAACCGAGTTTTTCTGAAATGGCTGCAGCATTATCAGGGCCTCCACATGTATTTGTTTCTACACCGGCTTGTGTTCAAAGGTGTTTGTCTTCGGGTGTTCTTCAGGCAAAGTCCGTTCAAGATTCGCTTTCGATTCTCATTCTTGATGAGGCAGATCTTCTTTTCACTTACGGATACGAGAAGAATCTTAAAGATCTCAAAGCTCACGTTCCTAAACGATGTCAGTGCCTTCTCATGTCTGCTACCTCAAGTGAGGATGTTGAGAGTTTGAAAAAGCTTTATCTACACAATCCCTATATCCTTACATTATCTGAAGCTGGTGATGGAAAGGATGAAATCGTGCCTAAAAATGTTCAGCAATTCTGGATACAATGCAGCGACCGTGATAAGCTTTTATACATTCTTGCACTTTTGAAGCTGGATCTAGTACAAAAGAAAGTTCTAATATTTACAAATACAATCGACACTAGTTTTAGACTGAAACTGTTTCTCGAACAGTTTGGTATAAAATCTGCTGTGTTAAATGCTGAGTTACCAGTAAATTCAAGGCTACATATTCTAGAGGGATTCAATGCTGGGCTGTTTGATTATCTGATTGCAACCGATGATAGTGAATTGAAAGACAAGGAGCAAACTGATGGAGATAAGCAGGCTGAGAAGAAAAAGTCGAAAAAACATAAGAAGCGGAAATTGGACTCCGAGTTTGGTGTTGTTAGAGGCATAGACTTCAAAAATGTTTATACGGTCATAAATTTTGATATGCCATTAAGTGCCGCTGGATACGTTCACCGAATCGGCCGAACTGGGCGGGCATATAACACTGGTCAATCTGTTTCAATTGTGTCTCCTGAAGAGATGGAAGTATTTGAAGAAATTAAATTATTTCTGGGAGAAAACAAAGACAAGGACTTGACATATATTGCTCCGTTTCCACTTCTCGAGAAGAACGCCGTGGAGTTTTTACGTTATAGAGCCGAGGATGTTGCAAGGAGTGTGACAAAAGTTGCTGTCAAAGAAGCTAGAGCCCAAGATCTTCGCAATGAAATTCTCAATTCTGACAAGTTGAAAGCTCATTTTGAAGAAAATCCAAGGGATTTAGATCTTTTAAAGCATGACAAGCTTCTAAGCAAGAAAGCCCCAGCACCGCATCTACGTGACGTGCCAGAGTATCTGCGTGACCCGACAACCCAGCAAGCTAGCAAATTTGTCAAACTCACGAGAGCCGCGATGGGCAGAAACAACAATAACAGCAATAGAAGTCATAAACCCAGATTTAAGAAAGCTGGTGATCCCCTCAAGACGTTTTCTGCAGACACTAAAGGGGGGAAGAGGAAGGCCAAAGGCAAGAAGCAAGAAGTATGATTCATGGTTTTTACTGCTTCATGGAAACTGTAAAAATCCACCAAAATTTTGTAGCATTCTTGAATTTAATTTCAATGTTTGAGTTTGATCTTAATTTCTCATACAATTTACTGCATTTATAAAAGATTAGAGTTAATTACACGGAAA
>Hecastocleis_TRINITY_DN12347_c0_g1_i3-AT4G34910
CTTCCCCGCCGCCGCCGACCTTGTCCTCCTCCGTTACCGTCTTCTTCTTATTCTAAAGCTTCACCGTTTCGACCTATACCTCCCCCGCAAGCTCATTGTTCAAAAAAAATGTCGAATGTTGATGAAAATCATCACCAGGAAGAAAATCACGAAGGAGAAGAAGTGCAAGAACTTACCTTCGAAGAGCTCGGATTAGACCCTCGTCTCATTCGTGCTCTTACAAAGAAAAACATCGAAAAACCCACTCCAATTCAACAGACCGGGATTCCACTAATACTTAAGCTCTTATCGGATAATAATGCTTCGTCCTCAAAAGCCCTAGCTCCCACAGCTATGATTCTTGTACCCTCAAGAGAGCTGTGTCAACAAGTTTATTCAGAGGTGTTGTCACTAATTGAGTTATGCAGAGTTCAGCTGAAAGTGGTTCAGTTGACGGGTGAACCAAGTTTCTCTGAAATGGCGACTGCAATGGCAGGGCCTCCAGATATTCTCGTGTCTACTCCAGCCTGTGTCCAAAGGTGCTTCTCGTCAGGTGTTCTTCAAGCAAGATCCATTCAGGATTCACTTTCAATTCTTATTCTTGATGAGGCAGATCTTCTTTTCACTTACGGGTACGAGAAAAATCTTAAAGATCTCAAGGCTCACATTCCTATACGATGTCAGTGCCTTCTCATGTCTGCTACCTCAAGTGATGATGTTGAAAGTTTGAAGAAGCTTTATCTACACAATCCTTACATTCTTACTTTACCAGAAGTTGGTGATGCGAAGGATGAGATTGTCCCTAAAAATGTTCAGCAATTCTGGGTACAATGCAGTGATCGAGATAAGCTTCTTCACATCCTTGCACTTTTGAAGTTGGATCTTGTACAAAAGAAAGTCCTGATATTTACAAATACAATCGACACGAGTTTTAGACTAAAACTGTTTCTTGAGCAGTTTGGTATAAAATCTGCTGTGTTAAATGCTGAGTTACCCATAAATTCACGTCTACATATTCTTGAGGGATTCAATGCTGGGCTCTTTGATTATTTGATCGCAACCGATGACAGTGACTCAAAAGAGAAGGAACAAGCTGATGGAGATAAGCAGGTTGAGAGGAAAAAATCCAAGAAACATAAGAAGCAAAAGTTGGACTCTGAGTTTGGTGTCGTTAGAGGCATAGACTTCAAAAATGTTTACACGGTCATAAATTTTGATATGCCTGCAAGTGCTGCTGGATATGTACATCGAATTGGGCGCACTGGAAGAGCATTTAATACAGGCCAATCCGTCTCAATTGTTTCTCCTGAAGAGATGGAGATATTTGAAGAAATTAAGTTGTTCTTGGGAGAAAATGAAGATAAGGGCTTCACTTATATTGCTCCATTTCCTCTATTGGAGAAGAATGCGGTGGAGTTCTTACGATATAGAGCTGAGGATGTTGCAAGGAGTGTGACAAAAATCGCTGTCAAAGAAGCAAGAGCTCAGGATCTACGCAACGAAATTCTCAATTCTGAGAAGTTGAAGGCTCATTTTCAAGAAAATCCTAGGGATTTAGATCTTCTGAAGCATGACAAGCTTCTAAGTAAGAAGGCCCCTGCGCCCCATCTACGTGATGTGCCTGAGTACTTGCTAGACCCAACAACTCAGCAAGCTAGCAAGTTTGTCAAACTCACCAGAGCCGCTATGGGAAGAAGCAACAACAATAACAGGGGATTCAAGGGCAGATTCAAAAAAGCCGGAGATCCTCTCAAGACTTTTTCTGCAGATGCTAAAAGTGGGATGAAGAGGAAAGGGAAAGGCAGGGAGTTCGGGCCAAAACACAAAAAGAAGCAAGATGTATAATTGTTTTTTACTGCTTGATGGAAATTGTAAAGCCTGGTGTTGAATTCGCCACAATTTTGTAGCATCATTTAATTTAATTTTACGTTTGAGGGAATGGTTTAATCACTACGAGACATAAAATCTAAAAGCATACTTTTGTG
>Marshallia_TRINITY_DN19120_c0_g1_i8-AT4G34910
GTAGAATTCTTCTTCTACAATCGCAGccaccatcacccacaccacatctcctgcatcaccatcgcagccaccacctcaaccgccTTCGTTCGCCACCATCTTCCAGACTGCCACCGCCATCGATTTGAATCCAAGTGTTTATCGGGTTAGACAGAGTCTTCATTGGTGCTGAGTTTTATCGATTTGAATCCGCCGCCATCATAGAGGCCGCCATCTCCACCGCCGCCGTCAACCACCAGGTGAATAAGGGATGCATATTAATAACCTCCTCGTCTCATTCCAACGCATGTTCTGTTGAAAACTAGAACAACTGTGCTGCCATTGAGCCCTTCTTCCTCCTCCGTCACTGTCTTCTTCTTATAGCTTCACTATTTCAACCAAACAATAATGCCGACTATCGATGAAAATCATCACAACGAACAAAATCAAGAAGAAGTAGATGTGCTAGAGCTCACGTTTGAAGACCTCGGATTAGACCCTCGTCTAATTCGCGCCCTAACGAAGAAAAGCATTGAAAAACCAACTCCAATTCAGCAGACCGGGATTCCACTAATCCTCGAAGGAAAGGATGTAGTCGCTCGAGCGAAAACGGGGTCCGGTAAAACATTCGCATACTTGCTTCCTTTGCTCCAGAAACTCCTATCGGATGACAGTCTTCCATCCTCTAAAGCCCTAGCTCCAACCGCTATGATTCTTGTACCATCACGAGAGCTTTGCCAACAAGTTTATACAGAAGCATTGTCACTGATCGAGCTATGCAGAGTGCAGCTAAAAGCTGTTCAGTTAACGGGTGAACCAAGTTTCTCTGAAATGGCGACAGCATTAGCAGGGCCTCCACATATCTTTGTTTCTACTCCAGCTTGTGTTCAAAGGTGCTTATCGTCAGGTGTTCTTCCAGCGAAATCCGTTCAAGATTCGCTTTCAATTCTTATTCTTGATGAGGCAGATCTTCTTTTCACTTATGGATATGAGAAGAATCTTAAAGATCTCAAATCTCACATTCCTAAAAAATGTCAATGCCTTCTCATGTCTGCTACATCAAGTGAAGATGTTGAAAGTTTGAAGAAGCTTTATCTACACAATCCCTATATTCTTACCTTATCAGAAGCTGGTGATGGAAAGGAAGAAATTGTCCCTAAAAGTGTTCAGCAATTCTGGATTCAATGCAGTGACCGAGATAAGCTTCTTCACATTCTTGCACTTTTGAAGTTGGATCTTGTGCAGAAGAAAGTTTTAATGTTTACAAATACAATCGACACGAGTTTTAGATTGAAATTGTTTCTTGAACAGTTTGGTATAAAATCGGCTGTGTTGAATGCTGAGCTGCCTGTAAATTCAAGGCTACATATCCTAGAGGGATTCAATGCTGGGCTGTTTGATTATTTGATTGCAACCGACGATAGTGAAACAAAAGAGAAAGAACAAACCGATGGAGAAAAGCAGGTTGAGAAAAAAAGGCCAAGAAAACATAAGAAGCGAAAATTAGACTCTGAATTCGGTGTTGTTAGAGGCATAGACTTCAAAAATGTTTACACGGTCATAAATTTTGACATGCCATTAAGTGCTGCAGGATATGTTCACCGAATCGGGAGAACCGGGAGAGCATACAATACGGGTCAATCAGTTTCAATTGTTTGTTCTGAAGAAATGGAAGTGTTTGAAGAAATTAAATTGTTTTTAGGAGAAAACAAAGATGCTAACTTGACCTACATTGCTCCATTTCCACTCCTAGAAAAGAATGCTGTTGAGTTTTTAAGATATAGAGCTGAGGATGTTGCAAGAAGCGTGACGAAAGTTGCTGTGAAAGAAGCAAGAGCTCAGGATCTTCGCAACGAAATTCTCAATTCCGACAAGTTGAAAGCTCATTTCAAAGAGAACCCAAGGGATTTAGATCTTTTGAAGCATGACAAGCTTCTAAGCAAGAAAGCCCCAGCACCTCACCTACGTGATGTACCGGAGTACCTGCAGGACCCGACAACTCAACAAGCGAGCAAGTTTGTTAAACTGACCAGAGCCGCAATGGGCCGAAACAATAACAGCAACAGCAACCGCGGTCATAAAGCCCGCTCTAAAAAAGCCGGTGATCCCCTCAAGACCTTTTCAGCAAATGCTAAAGGGGGGAAGAGAAAAGGTAAAGGCAAGAAGCAACAAGAATGAGTCTTCATGGATTTACTGCTTTATGGAAACTGTAAAATCCACCAAAATTTTGTAGCAAGCTTGAATTTAACTTCAGTCTGAGGAATCTTAATTTGTAATCCCAGTTACTACCTTTATACGATACTAAACGTCTCTGGCCCACTTTACAGGTATTTCCAATCCTGACTTCTCATGTTTATGCAGGTAGGGTAACGTTAACCATTTTTATGTAGATG
>Moquiniastrum_TRINITY_DN5693_c0_g1_i6-AT4G34910
ATGTTCAGTTGAAAACTAAAACCAACGATACTACTCCCCCGCCGCCAtcctcttctccttctcctccgtcatcgtcttcctcttcttcCAAAGCTTCGCCCTTTCAACCTATACCTCCACGACAAACCCATTGTAGAAACAAAAATGTCGAATATCGATGAAAATCAGCGCCAGGAAGAAAATCAAGGAGACGAAGTGCAAGAGCTTACATTCGAAGAGCTTGGATTAGACCCTCGTCTCATTCGTGCCCTTACAAAGAAGAACATCGAAAAGCCCACTCCAATTCAGCAGGCCGGGATTCCACTAATCCTCGAGGGGAAGGATGTGGTCGCTCGAGCAAAGACGGGTTCTGGTAAAACATTCGCCTACTTGCTTCCTTTGCTTCAGAAGCTCTTATCGGATAATAATGCTCCTTCATCAAAAACCCTAGCTCCCACCGCTATGATTCTTGTACCATCGCGAGAGCTGTGCCAACAAGTTTATTCAGAGGTGTTGTCACTAATCGAGCTATGCAGAGTGCATCTGAAAGTAGTTGAGTTGACGGGTGAACCAAGTTTCTCTGAAATGGCGACCACATTGGCAGGGCCTCCAGATGTTCTCGTGTCTACGCCAGCCTGTGTCCAGAGGTGCTTGGCATCAGGTGTTCTTCAAGCAAAATCCATTCAGGATTCACTTTCAATTCTTATTCTTGATGAGGCAGATCTTCTTTTCACTTATGGATATGAGAAGAATCTTAAAGATCTCAAGGCTCACATTCCTATACGATGTCAGTGCCTTCTCATGTCTGCCACCTCGAGTGACGATGTTGAAAGTTTGAAGAAGCTTTATCTACATAATCCTTACATTCTTACCTTACCAGAAGTTGGTGATGCGAAGGATGAGATCGTCCCTAAAAATGTTCAGCAGTTCTGGATACAATGCAGTGATCGAGATAAGCTTCTCCACATCCTTGCACTGTTGAAGCTGGATCTCGTACAAAAGAAAGTCTTGATATTTACGAATACAATCGACACAAGTTTCAGACTGAAACTGTTTATTGAGCAGTTTGGTATAAAATCTGCCGTGTTAAATGCTGAGCTTCCTGTAAATTCACGTCTTCATATCCTTGAGGGATTCAATGCTGGGCTCTTTGATTATTTGATTGCAACTGATGACAGTGACTCAAAGGAGAAGGAACAAGCTGATGGGGATAACCAGGTTGAGAGGAAAAAATCCAAGAAACACAAGAAGCGAAAGTTGGATTCCGAGTTTGGTGTCGTTAGAGGAATAGACTTCAAAAACGTTCACACGGTCATAAATTTTGATATGCCTGCAAGTGCTGCGGGATATGTACATCGAATTGGGCGTACTGGAAGAGCATATAATATGGGCCAATCTATCTCAATTGTTTCTCCTGAAGAGATGGAGATTTTCGAAGAAATTAAATTGTTTTTGGGAGAAAATGAAGATAAGGACTTCACTTACGTTGCTCCATTTCCACTTTTGGAGAATAACGCAGTGGAGTTTTTACGATATAGAGCTGAGGATGTTGCGAGGAGTGTAACAAAAATTGCTGTCAAAGAAGCACGAGCTCAGGATCTACGCAATGAAATTCTCAATTCTGAGAAGTTGAAAGCTCATTTTCAAGAAAATCCAAGGGATTTTGATCTTCTGAAGCACGACAAGCTTCTAAGCAAGAAGGCCCCTGCACCTCATCTGCGTGATGTGCCTGAGTACTTGCTAGACCCAACAACTCAGCAAGCTAGCAACTTTGTCAAACTCACCAGAGCCGCTATGGGAAGAAGTAACAACAATAACAGGGGATTTAAGGGCAGATTCAAAAAAGCTGGAGACCCTCTCAAGACTTTTTCTGCAGAAGCTAAAGGTGGGATGAAGAGGAAAGGGAAAGGCAGGGAGTTTGGGCAAAAACACAAAAAGAAGCAAGGCGTATGATCGTTTTTTACTGCTTGATGGAAATTGTAAAGCCTGCGGTTAAATCTGCCACAATTTTGTAGCATTATTTAATTTAACTTTACATTTTGAGGGAATGGTTTAATCACTGCAAGGCATGAAATCTTAAAGCATACTTGTGTGGCACCTTTCCCTTTTGTTTTTCTAGCATGAGG
>Stifftia_TRINITY_DN16704_c0_g1_i2-AT4G34910
CGCACGTTCCGTTGAAAACCAAAACCACAACTACAcccccgccgccgctgcctcctccgccccttccgccgtcgccgTCTTCATCCAAAGCTTAACTCTTTCAACCTATACGCCCGCCACAAACCCATGGTAGAAGCAAAAATGTCGAATATCGCTGAAAATCATAAGCAGGAAGAAAATCAAGAAGGAGAAGAAATGCAAGAGCTTACATTCGAAGAGCTTGGATTAGACCCTCGCCTCATTCGTGCCCTTGCAAAGAAGAACATCGAAAAACCCACTCCAATTCAACAGACCGGGATTCCACTAATCCTCGAGGGAAAGGATGTGGTTGCTCGAGCGAAGACGGGTTCTGGTAAAACATTCGCTTATTTGCTTCCTTTGCTTCAGAAGCTCTTCTCCAATAATACTGCTTCATCCTCAAAAGCCCTAGCTCCTACCGCTATGATTCTTGTACCATCACGAGAACTATGCCAACAGGTTTATTCGGAGGTGTTGTCACTAACTGAGTTATGCAGAGTGCAGCTGAAAGTAATTCAGTTGACGGGTGAACCAAGTTTCTCTGAAATGGCGACTGCATTGGCAGGGCCTCCTGATATTCTAGTGTCTACGCCAGCCTGTGTCCAAAGGTGCTTGTCATCAGGTGTTCTTCAAGCAAAATCCATTCAGGATTCACTTTCGATTCTCATTCTTGATGAGGCAGATCTTCTTTTCACTTACGGATACGAGAAGAATCTTAAAGATCTCAAGGCTCACATTCCTATACGATGTCAGTGCCTTCTCATGTCCGCTACCTCAAGTGATGATGTTGAAAGTTTGAAGAAGCTTTATCTACACAATCCTTACATTCTTACTTTACCAGAAGTCGGTGATACAAAGGATGAGATCGTCCCTAAAAATGTCCAGCAATTCTGGGTACAATGCAGTGAGCGGGATAAACTTCTCCACATCCTTGCCCTTTTGAAGCTGGATCTCGTACAAAAGAAAGTCTTGATATTTACAAATACAATCGACACAAGTTTTAGACTGAAACTGTTTCTTGAGCAGTTTGGTATAAAATCTGCCGTGTTAAATGCGGAGTTGCCTGTAAATTCACGTCTACATATCCTTGAGGGATTCAACGCTGGGCTCTTCGATTATTTGATTGCAACTGATGACAGTGACTCAAAAGAGAAGAAACAAGCTGATGGAGATAACCAGGTTGAGAGGAAAAAATCCAAGAAACATAAGAAGCAAAAGTTGGACTCTGAGTTTGGTGTCGTCAGAGGCATAGACTTCAAAAACGTTCACACGGTTATAAATTTTGATATGCCTGCAAGTGTTGCGGGATATGTACATCGAATCGGGCGTACGGGAAGAGCATATAATACGGGTCAATCTGTCTCAATTGTTTCTCCTGAAGAGATGGAGATTTTTGAAGAAATTAAATTGTTTTTGGGAGAAAGCGAGGACAAGGACTTCACGTATATTGCTCCGTTTCCACTTTTGGAGAAGAACGCAGTGGAGTTTTTACGATATAGAGCTGAGGATGTTGCAAGGAGTGTGACAAAAATTGCTGTCAAAGAAGCACGAGCTCAGGATCTACGCAACGAAATTCTAAATTCTGAGAAGTTGAAAGCTCATTTTCAAGAAAATCCAAGGGATTTAGATCTTCTGAAGCATGACAAGCTTCTAAGCAAGAAGGCCCCTGCGCCTCATCTACGTGATGTGCCTGAGTACTTGCTTGACCCCACGACTCAGCAAGCTAGCAAGTTTGTCAAACTCACAAGAGCCGCTATGGGCAGAAGTAACAACAGCAATAACAGGGGAGTCAAGGGCAGATTCAAAAAAGGCGGAGACCCTCTCAAGACTTTCTCTGCAGAAGCTAAAGGTGGGAAGAAGAGGAAAGCGAAAGGCAAGGAGTTCGGGCAGAAACACAAAAAGTAGCAAGAAACATGATCGTTTTTTACTGCTTGATGGAAATTGTAAAGCCTGGGGTCAAATCCAACCACAATTTTGTAGCATCATTTAAAATTTTGAGGGAATGGTTTTAATCGGTACGAGACATGAAACCTTAAAGCATACTTCTGTGGCACCTTTCATTTTAAATCTTTTAGCCTTACAAGTTTTTCGATCCAAATCCTATAGACGTG
>Bidens_YL_Trinity_TRINITY_DN10517_c0_g1_i1-AT4G34910
GTCATACACTGTTGATTCTTAAACCACCATTAAACCTCCGCCGtcttcttcttcttcttcCAAAAATGTCTACCAACGAACAACAACATCAAGATCCACCGGAGACCTTCGAACAAATGGGATTAGACCCACGTCTAATTCGTGCTCTAATCAAGAAAAACATCGAAAAACCAACTCCGATTCAACAAATTGGGATTCCACTGATTCTCGAAGGAAAAGATGTAGTGGCTCGGGCGAAAACTGGGTCCGGTAAAACATTCGCGTACTTGCTTCCTCTGCTTCAGAAGCTCATGTCGGataataataataataatGTTGTGTCGTCAAAAGCTCTGGCTCCGGCTGCCATGATTCTTGTGCCGTCACGTGAGCTTTGCCAACAGGTTTATTCGGAGGTGGTTTCGTTAATTGAGTTGTGTAGAGTGCAGTTGAAAGCGGTTCAGTTGACGGGTGAACCGAGTTTCTCTGAAATGGCGACCGCATTAGCAGGGCCTCCGGATATTTTAGTTTCGACTCCTGCTTGTGTTCAAAGATGCTTATCTACAGGTGTTCTTCAGGCAAAATCAGTTCAAGATTCACTTTCGATTCTTATTCTTGATGAGGCGGATCTTCTTTTCACTTACGGATATGAGAAGAATCTTAAAGATTTAAAAGCGCATATTCCTAAACGATGTCAATGTCTTCTAATGTCTGCCACCTCAAGTGAAGATGTGGACAGTTTGAAGAAGCTTTATCTTCACAATTCCAGTATTCTTACTCTAGAAGACGGTGATGGAAAAGACGATATCGTCCCTAAAAGCGTTCAGCAATTTTGGATACAATGCAGCGACCGCGATAAACTTCTTCACATTCTTGCACTTTTGAAGCTGGATCTTGTGCAGAAGAAAGTTTTAATATTTACTAACACTATTGACACAAGTTTTAGACTTAAACTGTTTCTCGAACAGTTTGGTATAAAATCTGCTGTCTTAAATGCTGAGTTGCCTGTGAATTCAAGGCTGCATATTTTAGAGGGATTCAATGCCGGGCTGTTTGATTATTTGATTGCAACCGATGATAGTGAAATGAAGGAGAAAGAACAAACCGATGGAGATAAACAGATTGAAAAGAAAAAGTCAAAGAGACATAAGAAGCGGAAATTGGACATGGAGTTTGGCGTTGTTAGAGGCATAGACTTCAAAAACGTTTATACGGTCATAAATTTTGATATGCCTGTAAGTGCCGCAGGATATGTTCATCGAATCGGACGAACCGGGCGGGCGTTTAACACGGGCCAGTCTGTTTCAATCGTTTCTCCTGATGAGATGGAAGTATTTGAAGATATTAAATTATATTTGGGAGAAAATGAAGATACCGACTTAACATGTATCGCTCCATTTCCGCTTTTGGAAAAAGACGCTGTCGAGTTTTTACGGTATCGAGCTGAGGATGTTGCAAGGAGTGTGACAAAAATTGCTGTCAAAGAAGCCCGAGCTCAAGATCTTCGAAACGAAATTCTCAATTCCGACAAGCTGAAAGCTCATTTTCAAGAAAACCCAAGGGATTTAGATTTACTGAAGCATGACAAGCTTCTAAGCAAGAAAGCTCCTGCGCCTCATCTACGTGACGTGCCCGAATATCTGGTCGACCCAAAAACGCAGCAGGCTAGCAAGTTTGTTAAACTGACCCGAGCCGTGATGGGAAGAAGTAATAATAACAGTAACAGAGGTCAAAAAGCCAGATTCAAGAAAGCGGGTGATCCGCTTAAGACCTTTTCTGCAGACGCAAAGAGGAAAGCCAAGGGCAAGGATTTTGGGCCCAAAAAGAAGAAGCAACAAGTTTGATTTCATTGGTGTCATTGCTTCATGGAAATTGTAAAAATCCACCACAATTTTGTAGCATTGTTGAATTTTACTTTATATTTTGAGGGATCTTAATTATAATAGACTTATGAAACACTTGTTTTGTTTTATGTGGATCCAAAGTTTGTTTTCGAGCAGAG
>Chaptalia_TRINITY_DN5343_c0_g1_i3-AT4G34910
TCTCTCCTCTCGAGCCTACCGCTGACGCGATATCGGTATCCAGCACAGGTAAGCAAATCGGCTTTCTCTCTCTTCTCGGGTGTGTCTTCTCCAGCGGTGAAGGGCACCGCCTTCCGCACTCTCTCTCCTCTCGAGCCTACCGCTGACGCGATATCGGTATCCAGCACAGGTAAGCAAATCGGCTTTCTCTCTCTTCTCGGGTGTGTCTTCTCCAGCGGTGAACCTTCCGCACTCTCTCTCCTCTCGAGCCTACAGCTGGAGGTGCTCTAAAGCCACCGATAAACCCTcgccggcgccgccgcctccctccgcctccgtcaccgtcgTCTTCTTCCACAGCTTCACCCTTTCAATCTCTACTTCCGCCACAAAACCCATAATAGAATAAAAAATGTCGAACATCGATGAAAACCCTAAACAGGAAGAAAATCAAGGAGAAGAAGAAGTGCAAGAGCTCACTTTCGAAGAACTCGGGTTAGACCCTCGTCTAATTCGTGCCCTAACAAAGAAAAACATCGAAAAACCCACTCCAATTCAACAGACCGGGATTCCACTAATGCTCGAGGGGAAGGATGTTGTTGCTCGAGCGAAAACGGGTTCTGGTAAAACATTCGCTTACTTGCTTCCTTTGCTTCATAAGCTCTTATTGGATCATACTATTGCCTCATCCTCAAAAACCCTAGCTCCTACTGCCATGATTCTCGTACCATCACGAGAGCTCTGTCAACAGGTTTATTTGGAGGTGTTATCGCTAATTGAGTTGTGCAGAGTGCAGCTGAAAGTAGTTCAGTTGACTGGTGAACCAAGTTTCTCTGAAATGGCAACTGCCTTGGCTGGGCCTCCTGATATTCTAGTGTCTACACCAGCCTGTGTACAAAGATGCTTGTCGACTGGTATTCTTCAAGCAAAATCCATTCAAGATTCACTTTCGATCCTCATTCTTGATGAGGCGGATCTTCTTTTCACGTATGGATATGAGAAGAATCTTAAAGACCTCAAGACTCACATTCCTAAAAAATGTCAATGCCTTCTCATGTCTGCTACTTCAAGTGACGATGTTGAAAGTTTGAAGAAGCTTTATTTACACAATCCGTATATTCTTACTTTACCAGAAGTCGGTGATGCAAAGGACGAAATTGTCCCTAAAAATGTTCAGCAATTCTGGATACAATGCAGCGATCGAGATAAGCTACTACACATCCTTGCCCTTTTGAAGTTGGATCTTGTTCAAAAGAAAGTCTTGATTTTTACAAATACAATCGACACAAGTTTTAGACTCAAACTGTTTCTTGAACAGTTTGGTATAAAATCTGCCGTGTTAAATGCTGAGTTACCTGTAAATTCACGTCTACATATCCTCGAGGGATTCAACGCAGGGCTATTTGACTATTTGATCGCTACTGATGACAGTGACTTGAAGGACAAGGAACAAGCTGATGGAGAAAACTTGGTTGAGAAGAAAAAATTCAAGAAACATAAAAAACGAAAGATGGATTTTGAGTTTGGTGTTGTTAGAGGCATAGATTTCAAAAATGTTTTCACGGTTATAAACTTTGATATGCCTGTAACTGCTGCGGGATATGTGCATCGAATTGGGCGGACCGGAAGAGCGTATAATACGGGTCAATCTGTCTCAATAGTTTCTCCTGAAGAGATGGAAATTTTTGAAGAAATTAAATTATTTTTGGGTGAAGATGAGGACAAGGAGCTCACGTATATTGCTCCTTTTCCACTTTTGGAGAAGAATGCAGTCGAGTTTTTACGATATAGAGCTGAGGATGTTGCAAGGAGTGTGACAAAAATTGCTATAAAAGAAGCCCGGGCTCAAGATCTTCGCAACGAAATCCTAAATTCTGAAAAGTTAAAAGCTCATTTTCAAGAAAATCCTAGGGATTTAGATCTTTTGAAGCATGATAAGCTTCTAAGCAAGAAGGCCCCGGCCCCACATCTAAAGGACGTGCCTGAGTATTTACTGGATCCGACAACTCAACAAGCTAGCAAGTTTGTGAAACTCACGAGAGCCGCTATGGGAAGAaataataataatagaaacaataataataataGGCGCGGATCCAAGAAAGCCGGAGACCCTCTTAAGACTTTTTCTGCACAAGTGAAAGGCGGGATGAAGAGGAAAGCGAAGGAGTTTGGGCCGAAACAGAAAAAGAAGCAAGAAATATGATTTGTTTTTTTTAGTGAGTGATTGAAATTGTAAAAAGCTTGGGGTTGGAATTGAAACTCAACCAAAGTTTTTGTAGCATTATTTGATTTAGTTTTTACTTTTGAGGGAATCATTTAATTACAAATAGACATGATAATAACTTAAAAGC
>AT4G34910-AT4G34910
ATGGGTAAGACGAAGTTAAAACCTGTGGAGGATGTGAACTCGGAAGTGGTGgacgaagttgagaaagcagaggaagttgaggaacagagaaacgacagagaacaagaagaagagcaaaaagaagaagaGGCACCTAAAAGTTTCGAAGAGCTAGGGCTTGATTCTCGTCTAATTCGTGCCCTAACTAAAAAGGGTATAGAGAAACCAACCCTTATTCAGCAATCAGCCATTCCTTACATTCTGNNNNNNNNNNNNNNNNNNNNNNNNNNNNNNNNNNNNNNNNNNNNNNNNNNNNNNNNNNNNNNNNNNNNNNNNNNNNNNNNNNNNNNNNNNNNNNNNNNGAAGGAAAAGATGTGGTTGCTAGGGCAAAGACTGGTTCAGGTAAGACTTTGGCTTACCTTTTGCCATTGCTCCAGAAGCTATTTTCAGCAGATTCTGTGAGCAAGAAGAAGCTTGCTCCTTCTGCATTTATTCTTGTTCCATCTCGAGAACTATGTCAGCAGNNNNNNNNNNNNNNNNNNNNNNNNNNNNNNNNNNNNNNNNNNNNNNNNNNNNNNNNNNNNNNNNNNNNNNNNNNNNNNNNNNNNNNNNNGTTTACACAGAGGTTTCATCGCTTATTGAGCTGTGTAGAGTTCAGCTAAAAGCAGTGCAGTTGACTAGTAGCATGTCTGCATCTGATATGNNNNNNNNNNNNNNNNNNNNNNNNNNNNNNNNNNNNNNNNNNNNNNNNNNNNNNNNNNNNNNNNNNNNNNNNNNCGTAATGCATTGGCTGGACTGCCTGAGATTCTTGTCTCCACACCTGCTTGTATTCCGAAATGTTTTGCTGCCGGAGTTTTAGAGCCCACTGCTGTCAGTGAATCACTTTCAATTCTGGTTCTTGATGAGNNNNNNNNNNNNNNNNNNNNNNNNNNNNNNNNNNNNNNNNNNNNNNNNNNNNNNNNNNNNNNNNNNNNNNNNNNNNNNNNNNNNNNNNNNNNNNNNNNNNNNNNNNNNNNNNNNNNNNNNNNNNNNNNNNNNNNNNNNNNNNNNNNNNNNNNNNNNNNNNNNNNNNNNNNNNNNNNNNNNNNNNNNNNNNNNNNNNNNNNGCAGATCTTTTGTTGTCATATGGATATGAAGATAATCTAAGGTCGGTAACATCAATAATCCCAAGGCGTTGCCAATGCCTTCTTATGTCGGCTACCACAAGNNNNNNNNNNNNNNNNNNNNNNNNNNNNNNNNNNNNNNNNNNNNNNNNNNNNNNNNNNNNNNNNNNNNNNNNNNNNNNNNNNNNNNNNNNNNNNNNNNNNCTCTGATGTCGAAAAATTGAAGAAATTGATTCTGCACAACCCAATCGTTTTGACCTTGACAGAAGATAATGACAAGGAAGAGGCCGTCCCAAGTAATGTTCAGCAGTTTTGGNNNNNNNNNNNNNNNNNNNNNNNNNNNNNNNNNNNNNNNNNNNNNNNNNNNNNNNNNNNNNNNNNNNNNNNNNNNNNNNNNNNATCTCTTGCAGTGCTCAGGATAAACTGCTTCACATTCTTGCTCTCTTGAAGCTAGAGGTTGTTCAGAAGAAAATTCTGATTTTCATCAATACAATTGACATGGGATTCAGGTTGAAATTATTCTTGGAAAAGNNNNNNNNNNNNNNNNNNNNNNNNNNNNNNNNNNNNNNNNNNNNNNNNNNNNNNNNNNNNNNNNNNNNNNNNNNNNNNNNNNNNNNNNNNNNTTTGGAATCAAGTCTGCAATTTTAAACGGGGAATTGCCTCAGAATTCTCGACTTCATATCCTTGAGNNNNNNNNNNNNNNNNNNNNNNNNNNNNNNNNNNNNNNNNNNNNNNNNNNNNNNNNNNNNNNNNNNNNNNNNNNNNNNNNNNNNNNNNCAATTCAATGCAGGACTTTTCGATTACTTGATTGCAACGGATGATAATAGCCAGACTAAAAAACAAAAGGAAGAGGCTAAAGGTGAGGCTAACAAGGAGAACAAGAAAAATAATAAGCGTAGCAAACCAAAGCTAGATGCTGAGTTCGGTGTAGTTAGGGGAATTGATTTCAAAAAAGTTCACACGNNNNNNNNNNNNNNNNNNNNNNNNNNNNNNNNNNNNNNNNNNNNNNNNNNNNNNNNNNNNNNNNNNNNNNNNNNNNNNNNNNNNNNNNNNNNNNNNNNNNNNNNNNNNNNNNNNNNNNNNNNNNNNNNNNNNNNNGTTATAAACTTTGATATGCCTCAAAGTGTTACTGGATATATCCATCGAATTGGGCGTACAGGGAGAGCATATAGCAGCGGATCTTCCGTTTCTCTTNNNNNNNNNNNNNNNNNNNNNNNNNNNNNNNNNNNNNNNNNNNNNNNNNNNNNNNNNNNNNNNNNNNNNNNNNNNNNNNNNNNNATTTCTCCTGATGAGATGGAAGGGTTTGAAGATATAAAGTCCTTCTTAGCAAGCGACAAGAACAAGGATATTGATATTATCACACCCTTTCCTTTGTTGACCGAAAATGCTGTCGAGTCTCTTAGATATAGAGCTGAGNNNNNNNNNNNNNNNNNNNNNNNNNNNNNNNNNNNNNNNNNNNNNNNNNNNNNNNNNNNNNNNNNNNNNNNNNNNGATGTGGCAAAGAGTGTTACAAAGATTGCGGTTCGAGAGTCTCGAGCTCAGGATTTGAGGAATGAGATAATCAACTCTGAAAANNNNNNNNNNNNNNNNNNNNNNNNNNNNNNNNNNNNNNNNNNNNNNNNNNNNNNNNNNNNNNNNNNNNNNNNNNNNNNNNNGTTAAAAGCTCATTTTGAAGCTAATCCAAGAGACTTAGATCTGTTGAGACATGACAAGCCTCTGAGTAAGACTGCACCTGCACCACATCTAAAGGACATCCCCGAGTATCTAGTGGACGCAAAGACTCAAGAAGCAAGCAAGATGGTAAAGCTAGCTAGAGCCGCAATGGGCAACACTAGGAGATCTGGTGGAGGCGGTGGTCGCAACAACAAAAACAAGAAACGGTCTAGAAAAGGCAGCGACCCACTCAAAACCTTCAACCCTAATNNNNNNNNNNNNNNNNNNNNNNNNNNNNNNNNNNNNNNNNNNNNNNNNNNNNNNNNNNNNNNNNNNNNNNNNNNNNNNNNNNNNNNNNNNNNNNGGGTCTAAGAGAGGAGCCGTTGGCCAGAAGGATGGCAAAGATTCTAGCTCGACCAAAAAACAGAAGACAGTTTAA
>Adenocaulon_TRINITY_DN16936_c0_g1_i1-AT4G35850
AGAGTACTCGTCTCTTTGTTTCTTCCCCAAAACCTCCGAAGAACCCTCGTCACTTCCCACTCCCACTCACCGGCGATTTCTCCCCATTTTTATACCGATGAAGTTCCTCCGGACTATCTCCGCGAATCGCCCGTCACTGCTTGCAGCCCTCGACCGTCGTCACTTTGCCGTTTCCGCCGATGACTATGCTAAGAGAAACTACGCTAACAATGTGTCTGAATACAACACCGTCATTGGATCTCTCACTTCTCAACGAAGGATTTATTTGCTGAGGGATGTGTATGATGATATGATGTTGGATGGGGTGAAACCAGAGAGAGATACATTTCGCGCGCTGATTGCTGGAAGCATGAAAGGCGTTCGTTTGCAGGATTGTTTCTTCTTCCGTGACGAAATGAAATCCATGGGTTTGGTTCCTGATGTTGTTTTGTACAACTTCATGATTTCAACCTGTGGGAAGTGTAAGAACTCCATTGAGGCTACACGGATTTTTGAAGAAATGAAGAAGCTTGAAGTAAAGCCTACTGGACAGACATTCATATGTCTAATTAATGCATGTGCAGCGACTGGCCGATTAGATCAAGTATATGCGATTATTCGCGATATGACCGCTGCTGGTCTTGGTTTAAACAAATTTTGCTACGCGGGGCTCATAGCTGCACATAAGAACAAGACACCGTTGGCCAAGGACACGTCTGCCAAAATTTTGGAGCTTGTTGAGCAGTCCAAAGGGTGGTCTTTAGTGGAACAGACGAGGGACAGTGCTGAAAATGTGATGATGGGCATTTCTGAGGAAGAGCTATACAATATCCCCACTGCTAATTATATTCACAGGAGGGGTGGTTTTGTGCAAAGGCCCCTCACAGTATACCACGTTGCGTTCAATGCTTGTGCAGACCTCAAGGATGTTGAGGCAGTAGATACACTTCAGGAGATGCTTAAAAAGGACAACAAATATCCTGATGTCTTCATACTGATGCAAATTGTGAGGTGTTACCTGCATTCCGAAGACATTGATCGTGGGCATAAAGTCTTTCAAGACTACATGAGCTCAGGGAACCCACCTATACCAGAGCTTTATGCTACACTTATAGAGGGAGCCATGGCTGGTTACACACCCAAGGGTATGCAAGTCGCTCTAGATACACTGACTGAAATGAATTCAAGGGGAATAAATCTGGTTCCCACAACGGGTAATGCTCTCCTCCTTGCAGCATCTGGTGAAAAGAGTGGGGGATATACAATTGCTAATATGATATGGGATCTGATGCAAGCTCGTAATATAACTCCATCTCTTCCTGCTGTTCAAGCATATTACAATGGCCTAAAGGATCGAGAGATTCCTGAAGATGATCCAAGGCTGTTGTTGGTGTCCCGAACTCTTGACAATTTGCGCGTAAGATTTGGAAGGAACCCTGGACAATTTACTGAGAGAAGATAGAACATCTGCTTTATTTATTATTTCCATTTAAATGTTTTGTTGTACACTAGGCTGACGTTTAATTTTATTTTCTCTTCCTCATGTCAGAGTAATCTGCAGTTGACAAAATTTTGCTGCCTAGATAGTTGTTTGAATTAAGTTTTTAAATTGCGAATAAATGCGCACTATCACAGGGTATTATTGGCCGTGTTTGTTTGGTTCA
>Chuquiraga_TRINITY_DN3056_c1_g1_i1-AT4G35850
GTTTGGTCCCCAAAAACCTCCCAAGAACCCTAATTCTCAAATCCATGAAGTTTCTCCGGTGCATATCCGCGAATCGCCACACGCTGCTCGGGGCCATCGGCCGTCGTCACTTTGCCGTTTCCGCCGAAGACTACGCCCGGAGGAACTACGCGAACAATGTCGCTGAGTACAACACCGTCATCGGCTCTCTGACTTCTCAACGAAGGATTTACTTGTTGAGGGATGTATATGATGATATGATGTTGGATGGGGTGAAACCAGAGAGAGATACATTCAACGCTCTGATTGCTGGTAGCATGAAAGGCATTCGCTTGCAAGACGGTTTCTTCTTCCGTGATCAAATGAAATCCATGGGTTTGGTTCCTGATGCTGTTTTGTACAACTTCTTGATTGCAACCTGTGGAAAATGTAAGAACTCGGTTGAGGCAACACGGATTTTTGAAGAAATGAAGAAACTTGAAGTAAAGCCTACTGGGCAGACATTTATCTGCCTACTTAATGCATGTGCAGCGAGTGGACGATTAGATCAAGTGTATGCAATTATTCGTGATATGACTGCTGCTGGTCTTGGTTTAAACAAATTTTGCTATGCGGGGCTCATAGCTGCACATAGAAACAAGACACCATTGGCTGCGGACACGTCTACCAAGATTCTGGAGCTTGTTGAGCAGTCCAAAGGGTGGTCTTCTGTAGAGCAGACAAGGGACAGTGCTGAAAATGTCATGATGGGCATTTCTGAGGAAGAGTTATTCAATATCCCTACTGCTAACTACATTCACAGAAGGGGTGGTTTTGTGCAAAGGTTCCTCACAGTATATCATGTTGCCTTTCACGCTTGTGCTGACCTCAAGGATGTACAGGCTGTCGATATGCTCCAGGAGATGCTTAAGAGAGAGAACAAAACTCCTGATGTCTTTATATTGTTGCAAATCGTGAGGTGTTATATGCAATCCGGAGACATCGATAGCGGGCTTAAAGTATTTAAAGACCACATGAGTTCGGGCAGCCCACCTGTACCAGAACTTTATGCTACTGTTATAGAAGGAGCCATGGTGGGCTATACACCAAAGGGGATGCAAGTTGCTCTGGACACCCTGTCTGAAATGACGTCTAGGGGCATTAACCTGGTTCCGACAACGGGTAATGCACTACTCCTTGCAGCATCCGGTGAAAAGACCGGGGGGTATACGATTGCTAATATGATATGGGATCTGATGCAAGCTCGTAACTTAACTCCGTCTCTTCCTGCTGTTCAAGCATATTACAACGGCTTAAAGGATCGGGAGATACCCGAAGACGACGCGAGACTGCTGTTGGTGTCGCGAACTCTGGACAACCTGCGCGTAAGATTTGGAAGAAACCCTGGACAGTTAGCGGACAGAAGATGAACAGGCCTAAGTTTTGGGCAATTATTCTTTCTTTGCAGGTATCAAACTTCTGCTGCTCACGTTTAGATGTATGAACTAGttttttttttttttttttttttAAATTTTGCCAATAAATGGGAG
>Cicerbita_plumieri_TRINITY_DN20583_c2_g3_i9-AT4G35850
TAAGTTATGTTTTTTTGTATTTTGCCAATGAATTAAGTACTTTTTGTAGATTTAATTCGTCATTTAATTTGCCTGATGAGCAAAAGGGTTTCAAGTGTTCCATCATTTCTTTGTTCCTTTACCAAAACCTCGGAAGAACCCTCGTCACTTCTCACTCTCAATCTTAGCTCCTACGATTTTCAAATCCATGAAGTTCCTCCGTTCTATCTCGGCCAATCGCCAGCCACTGCTCGCAGCACTTGGCCGTCGTCAGTTTGCCGTTTCCGCCGACGATTATGCCAAGAGAAACTACGCCAACAATGTTTCTGAATACAATACCGTCATTGGATCTCTCACTTCTCAAAGAAGGATTTACTTGTTGAGGGATGTATATGATGATATGATGTTGGATGGAGTGAAACCTGAGAAAGATACATTTCGCGCGTTGATTGCTGGTAGCATGAAAGGCGTCCGTCTACAGGACTGTTTCTTCTTCCGTGATCAAATGAAATCCATGGGTTTGATTCCTGATGTTGTTTTATACAACTTCATGATCTCAACATGTGGGAAGTGTAAGAACTCCACTGAAGCAACACGGATCTTTGAAGAAATGAAGAAGCTTGAAGTAAAACCTACTGGACAAACATTCATCTGTTTAATCAATGCATGTGCAGCCACTGGCAGAGTAGATCAAGTATATGCAATTATTCGTGATATGACTGCTGCTGGACTTGGTTTAAACAAATTCTGCTATGCGGGACTTATAGCTGCACATAAGAACAAGACTCCATTAGCCAAAGACACATCTGCTAAAATCTTGGAGCTTGTTGAGCAATCCAAAGGGTGGTCTTCACTAGAACAGACTAGGGACAGTGCTGAAAATGTGATGATGGGCATTTCTGAGGAAGAGTTATATGATATCCCTACTGCTAACTATATTCACAGGAGGGGCGGTTTCGTCCAAAGGTTTTTAACTGTTTATCATGTTGCTTTCCATGCTTGTGCAGAGCTTAAAGATGTTCAGGCTGTGGATGCTCTTCAGGAGATGCTTAAGAAAGATAATAAAACTCCTGATGTTTTCATACTGATTCAAATCATAAGGTGTTATCTGAGCTGTGGAGATATTGATCATGGGGTCAAAGCTTTTGAAGACTACATGAGCTCAAACAATCCACCTGTACCAGAGCTTTATGCTACACTTATAGAGGGAGCCATGACTGGTTACACACCCAAGGGTATGCAAGTTGCTCTGGACAAACTGACGGAAATGACTTCTAGGGGCATTAATTTGGTCCCATCAACGGGAAATGCTCTTCTTCTTGCAGCAGCTGGTGAAAAGAGTGGAGGGTATACGATTGCTAATATGGTATGGGATCTGATGCAAGCTCGTAATATAACTCCATCTCTTCCTGCTGTTCAAGCATATTACAATGGTTTAAAGGATCGAGAGATACCCGCGGATGATCCAAGATTGGTGTTGGTGTCTCGAACTCTTGACAATTTGCGGGTAAGATTTGGAAGGAACCCTGGAGGACAATTTGGAGACAGAAGATGATCAACATCTCATCTATCTCATTTTTATTTCCTTTTTCAATTTTTTTTTTGTTGTACACCAAGCAGCACAAGTTTTGATTGTAGTTTATAGATTATTTTTGTTTTAAATCAATTTTCACGCTGCGAATAAATGGG
>Dasyphyllum_TRINITY_DN23159_c0_g1_i1-AT4G35850
ACCCAAGAACCCTAATCAAATCCACACTGAAGCATCTCTCTAGCCCAATAGTCAATTCCATGAAATTCGTCCGTACTATCTCCGCGACTCGCCAGTCATTGCTTGGAGCCCTTGGCCGTCGTCACTTTGCCGTTTCCGTCGATGACTATGCCAAGAGAAACTATGCTAACAATATCGCTGAGTACAACACCGTCATTGGATCTCTAACTGCTCAGCGAAGGATTTATTTGTTGAGGGATGTATATGATGATATGATGTTGGATGGGGTGAAACCAGAGAGAGATACATTTCACGCTTTGATTGCTGGTAGCATGAAAGGCATTCGCTTGCAGGACGGTTTCTTCTTCCATGACCAAATGAAATCCATGGGTTTGCTTCCTGATGCTGTTCTGTACAACTTCTTGATTTCAACCTGTGGGAAATGTAAGAACTCCGTTGAGGCAACACGAATTTTTGAAGAAATGAAGAAGCTCGAAGTAAAGCCTACCGGGCCGACATTTATCTGTCTACTTAATGCATGTGCAGCCAGTGGCCGATTAGATCAAGTGTATGCAATTGTTCGTGATATGACTGCTGCTGGTCTTGGTTTGAACAAATTTTGCTATGCGGGGCTTATAGCTGCACATAGAAACAAGACACCATTGGCTGAGGACACATCCGCCAAAATTTTGGAGCTTGTTGAGCAGTCCAAAGGGTGGTCTTCACTAGAACAGACAAGGGACAGTGCTGAAAATGTCATGATGGGCATTTCTGAGGAAGAGTTATTCAATATCCCTACTGCTAACTACATTCACAGAAGGGGTGGTTTTGTGCAAAGGTTCCTCACTGTTTATCATGTTGCCTTCCATGCTTGTGCAGACCTCAAGGATGTAGAGGCAGTGGATGCGCTTCAGGAGATGCTTAAAAGGGATAACAGAACTCCTGATGTCTTTATATTGATGCAAATTGTGAGGTGTTACCTGCATTCTGGAGACATTGATCGCGGGCTTAAAATATTTGAAGATTACATGAGTTCAGGCAACCCACCTATACCAGAACTTTATGCTACTCTTATAGAGGGGGCCATGGCTGGCTATACACCGAAGGGTATGCAAATTGCTCTTGACAAACTGACCGAAATGACTTCTAGGGGCATTAACCTGGTTGCCTCGACTGGTAATGCACTCCTTCTTGCAGCATCTGGTGAAAAAACTGGGGGGTATACGATTGCAAATATGGTATGGGATCTGATGCAAGCCCGTAATTTGACTCCGTCTCTTCCTGCCGTTCAAGCGTATTACAATGGGTTAAAGGATCGAGAGATACCCGAAGACGATCCTAGACTGTTGGTGGTGTCGCGAACTCTTGACAATTTGCGCATAAGATTTGGAAGGAACCCTGGACAATTTGCAGACAGAAGATGAACATTTGCTTGATAAATGTTCCCTTTTCAATCTTTTTTTTTTTGTAACCCTAGAGGGCTCTAAGGCATTATATTAATTTTGGATAATTATTTTTGTTCTTAGTCTGCAGTGTTAGCAAAATTTTGCTGCTGAGACGGATGAATCAACTTTCTTTAGATTGCAAATAAAATGGGTG
>Elephantopus_transcriptome_node_37331-AT4G35850
ATGAAGTTCCTCCGTTCAGTGTCCGCCAATCGCCGGTCACTCCTAGCAGCCTTTGGCCGGCGTCACTTTGCCGTTTCCGCTGATGACTATGCCAAACGAAATTATGCTAACAATTTGTCTGAATATAACACCGTCATCGGATCTCTTACTGCTCAACGAAGGAGTTATTTGTTGAGGGATGTATATGATGATATGATGTTGGATGGAGTAAGACCAGAGAAAGATACGTTTCGAGCGTTGATTGCTGGCAGCATGAAAGGCATCCGTTTGCAGGACTGTTTCTTCTTCCGTGACCAAATGAAATCCATGGGTTTGATTCCTGATGTTGTTTTATACAACTTCATGATTTCTACTTGTGGGAAGTGTAAGAACTCCATTGAAGCAACACGGATTTTTGAAGAAATGAAGAAGCTTGAAGTAAAGCCCACTGGGCAAACGTTCATCTGTCTACTTAATGCATGCGCTGCCACTGGCAAATTAGATCAAGTATATGCAATTATTCGTGACATGACTGCTGCTGGTCTTGGTTTAAACAAATTTTGTTATGCGGGACTCATTGCTGCACATAAGAACAAGACTCCATTATCTGAGGACACATCTGCCAAAATTTTAGAGCTTGTTGAGCAATCGAAAGGGTGGTCATCACTAGAGCAGACAAGGGACAGTGCTGAAAATGTGATGATGGGCATCTCTGAAGAAGAGTTGTACAATATCCCTACTGCTAACTATATTCACCGCAGGGGTGGTTTTGTGCAAAGGTTCTTGACAGTGTTTCATGTTGCCTTCCAAGCTTGTGCAGACCTCAACGATGCTCAGGCAGTGGATACTCTTCAGGAGATGCTTAAGAAGGAAAATAGAACTCCCGATGTCTTCATATTGATGCAAATTGTGAGGTGTTACCTGAATGCTGGAGAGCTTGATCGTGGGCTTAAAGTCTTTGAAGACTGCAAGAGCTCAGGCGTCCCTCCTATACCAGAGCTTTATGCTACAGTTATAGAGGGAGCCATGGTTGGTTACACACCCGAGGGTATGCAAGTAGCTCTAGACACACTGACAGAGATGACTTCTAGAGGCCTTAACCTGGTTCTTGCAACCGGTAATGCTCTCCTTCTTAAAGCATCTGGTGAAAAGACTGGGGGATATACAATTGCTAATATGGTGTGGGATCTGATGAAAGCTCGTAATATAACTCCCTCTCTTCCTGTTGTTCAAGCATATTACAATGGTTTAAAGGATCGAGAGATACCTGAAGATGATCCAAGACTGTTGTTGGTGTCCCGAACCCTTGACAATTTGCGCTTAAGATCTGGAAGGAACCCTGGACAATTTGGAGAC
>Flaveria_sonorensis_TRINITY_DN7664_c0_g1_i1-AT4G35850
AATTTCTTTCCAAACCCTCACAAGAACCCTCGTCATCTCTCACTATAACCTCTAAAACCTATGAAGTTTCTCCGATCAATCTCCGCGAATCGTCAGTCACTGCTCGCAGCAATCGGCCGTCGTCAAATCGCCGTTTCCGCCGATGATTACGCCAAGCGAAACTACGCTAACAATGTGTCTGAATACAACACTGTTATTGGATCTATCACTTCTCAAAGGAAGAATTGGTTGTTGAGGGATGTTTATGAGGATATGATGTTGGATGGAGTGAAACCGGAAAAGGATACGTTTCGTGCGCTGATTGCTGGGAGTATGAAAGGTGTTCGTTTGCAGGACTGCTTCTTCTTTCGTGATCAAATGAAGTCCATGGGTTTGATTCCTGATGTTGTTTTGTACAACTTCATGATCTCAACATGCGGGAAGTGTAAGAACTCTGTTGAGGCAACACGGATTTTTGAAGAAATGAAGAAGCTTGATGTAAAGCCTAATGGGCAGACATTCATCTGTTTGATTAATGCATGTGCAGCTGCTGGTCGATTAGATCAAGTATATGCGATTATTCGTGATATGACTGCCGGTGGTCTTGGTTTAAACAAATTTTGCTATGCGGGGCTCATAGCTGCACATAAAAACAAGACACCATTAGCCAAGGACACATCTGCCAAGATTCTGGAGCTTGTTGAGCAGTCCAAAGGGTGGTCTTCACTGGAACAGACAAGGGACAGTGCTGAAAATGTCATGATGGGCATTTCCGAGGAAGAGTTATACAATATCCCTACTGCTAATTACATTCACAGAAGGGGTGGTTTTGTGCTAAGGTTCCTCACGGTATATCATGTTGCCTTCCATGCTTGTGCTGACCTCAAGGATGTTCAGGCAGTGGATACTCTTTTGGAGATGCTTAAGAAGGAAAATAAAAATCCCGATGTCTTTATATTGATGCAAGTTTTGAGGTGTTACCTAAATTCTGGAGACATCGATCGTGGGCTTAAAGTCTTTGAAGACTACATGAGCTCAGGCAGCCCACCTATGCCAGAGCTCTATGCTACGCTTATAGAGGGAGCCATGACTGGTTACACTCCTAAGGGTATGGAAATAGCTCTTGAGAAACTGAAAGAGATGAATTCTAGGGGCTTTATCATGCTTCCCTCAACA
>Flaveria_vaginata_TRINITY_DN8126_c0_g1_i1-AT4G35850
CTCATCATCTCTAACTTTAACCTCTAAAACCTATGAAGTTTCTCCGATCAATCTCCGCGAATCGCCAATCACTGCTCGCAGCAATCGGCCGTCGTAACTTCGCCGTTGCTGCCGATGATTACGCGAAGAGAAACTACGCTAACAATGTGTCGGAATACAACACTGTTATAGGATCTATCACTTCTCAACGGAAGAATTGGTTGTTGAGGGATGTTTATGAGGATATGATGTTGGATGGAGTGAAACCGGAAAAGGATACTTTTCGTGCGCTGATTGCTGGGAGTATGAAAGGTGTTCGTTTGCAGGATTGTTTCTTCTTTCGTGATCAAATGAAATCCATGGGTTTGATTCCTGACGTTGTTTTGTACAACTTCATGATCTCAACGTGTGGGAAGTGTAAGAACTCTGTTGAGGCAACACGGATTTTTGAAGAAATGAAGAAGCTTGATGTAAAGCCTAATGGGCAGACATTCATCTGTTTGATTAATGCATGTGCAGCTGCTGGTCGATTAGATCAAGTATATGCGATTATTCGTGATATGACTGCTGCTGGTCTTGGTTTAAACAAGTTTTGCTATGCGGGGCTCATAGCTGCACATAAGAACAAGACACCATTAGCCAAGGACACAGCTGCCAAGATTCTGGAGCTTGTTGAGCAGTCCAAAGGGTGGTCTTCACTGGAACAGACAAGGGACAGTGCTGAAAATGTCATGATGGGCATTTCCGAGGAAGAGTTATACAATATCCCTACTGCTAACTACATTCATAGACGGGGTGGTTTTGTGCTAAGGTTCCTCACGGTATATCATGTTGCCTTCCATGCTTGTGCTGACCTAAAGGATGTTCAGGCAGTGGATACTCTTTTGGAGATGCTTAAGAAGGAAAATAAAAATCCCGATGTCTTTATATTGATGCAAGTCTTGAGGTGTTACCTAAACTCTGGAGACATCGATCGTGGGCTTAAAGTCTTTGAAGACTACATGAGCTCAGGCAGCCCACCTATGCCAGAGCTCTATGCTACGCTTATAGAGGGAGCCATGACTGGTTACACTCCTAAGGGTATGGAAATAGCTCTTGAGAAACTGAAAGAGATGAATTCTAGGGGCTTTATCATGCTTCCCTCAACAGGCAATGCCCTCCTTCTTGCAGCTTCTGGTGAAAAGACTGGGGGATACACAATTGCTAATATGGTATGGGATATGATGCAAGCACGTAATATAACTCCATCTCTTCCTGCTGTTCAAGCATATTACAATGGCTTAAAGGATCGAGAGATACCTGAAGATGATCCAAGACTGTTGGTGGTGTCACGTACTCTTGACAATTTGCGTGTAAGATTTGGAAGGAATCCAGGACAATTTGGAGACAGAAGATGAAGATAAGGTTCATCAAGTATTTCCTTTTGTTGTAATCTAGGCTCAAAGTTTTGATATTTATTTGGATATTATTTTTCTTTCCTCATATAATTTTGCTAGGCTGACAAAGTTTACTTTTTTTACAAAAACATTCACGATGCCAATAAATGGTAGTGGAGGG
>Ameghinoa_TRINITY_DN2678_c0_g1_i6-AT4G35850
AGGGGGTCGCAGAGGAGTTCTCATCTTTGTTTCTTCCCAAAACCTCCGAAGAACCCTCCTCGCCTCTCAGCTCCACTCAACGGCGGTCCTTTCCGATCTTCATACATATGAATTTCCTCCGTACTATATCCGGGAATCGCCAGTCACTTATTAGAGCCCTTGGCCGTCGTCACTTTGCCGTTTCCGCCGATGACTATGCCAAGAGAAACTACGCTAACAATGTGTCTGAATACAACACCGTCATTGGATCTCTCACCTCTCAACGAAGGATTTATTTGTTGAGGGATGTATATGATGATATGATGTTGGATGGGGTGAAACCAGAGAGAGACACATTTCGCGCGCTGATTGCTGGTACCATGAAAGGCGTTCGTTTGCAGGACTGTTTCTTCTTCCGCGACGAAATGAAATCCATGGGTCTGGTTCCTGATGCTGTTTTGTACAACTTCATGATTTCAGCCTGTGGGAAGTGTAAGAACTCCGTTGAGGCAACATGGATTTTTGAAGAAATGAAGAAGCTTGAAGTAAAGCCAACTGGACAGACATTCATATGTCTTATTAACGCATGTGCAGCTTCTGGCCGAGTAGATCAAGTGTATGCAATTATTCGCGATATGACTGCGGCTGGTCTTGGTTTAAACAAATTTTGCTATGCGGGACTCATAGCTGCTCATAAGAACAAGAAACCGTTGGCCAAGGACACATCTGCCAAAATTTTGGAGCTTGTGGAGCAGTCCAAAGGATGGTCTTCAGTGGAACAGACGAGGGACAGTGCAGAAAATGTCATGATGGGCATTTCTGAGGAAGAGTTGTACAATATCCCAACTGCTAATTATATTCACAGGAGGGGCGGTTTTGTGCAAAGGTACCTCACAGTATACCACGTTGCGTTCCACGCTTGTGCAGACCTCAAGGACGTCGAGGCAGTGGATGCTCTTCAGGAGATGCTTAAAAAGGATAACAGAAATCCTGATGTCTTTATCTTGATGCAAATTATGAGGTGTTACCTGAATTCTGGAGACATTGATCGCGGGCATAAAGTCTTTCAAGACTACATGAGCTCCGGGAACGCACCCATACCAGAATTTTATGCTACGCTTATAGAGGGAGCCATGGCTGGTTATACGCCCAAGGGCATGCAAATCGCTCTAGATTCACTGACAGAGATGAATTCCAGGGGCTTTAACCTGGTTCCCACAACGGGCAATGCTCTTCTCCTTGCAGCATCTGGTGAAAAGGGTGGGGGGTATACGATTGCTAATATGATATGGGATCTGATGCAAGCCCGTAATATAAGTCCATCTCTTCCGGCTGTTCAAGCATATTATAATGGCTTAAAGGATCGTGAGATACCTGAAGATGATCCGAGGCTGTTGTTGGTATCCCGAACTCTTGATAATTTGCGGGTAAGATTTGGAAGGAACCCAGGACAGTTTGCTGAGAGAAGATGAAGATGATTTTGGTATTTTGTTGTATTCTAGGCAGAAGTTTGATAATAGTTTTCTTCAATTATTTGTTTATGAGAGTATAAGTTGCAGTTCAACTATGGTGACAAAGTTTCGCTGCCTAGACTACACCCTTGTTTTACATTTTACCAATAAAATAGGTGGGTTTTTTTTCCAAAATAAAGTCTATGTTGTTGGTACAGTTTTGGCACCACCGGTTCATGGGTCCAAGTCATTGTCACACAGTTTTGGATCGGGTTAAATTTTTTAATAGGTCTCACGTGAATCACATGATGACCGAATACATCGG
>HA412_trinity_comp10228_c0_seq1-AT4G35850
ACTTCATTTCATCACGAAAAAAGAGTTCCTCATCTCTCTGTATTATTATTCCTCCCAAAAACCCCTAAAAAACCCTCGTCACCTCTCAACAAATCCATGAAGCTCCTCCGTCAAATCTCCGCAAATCGCCAGTCACTACTCGCAGCAATCGGCCGTCGTCACTTCGCCGTTTCCGCCGATGAATACGCCAAGAGAAATTACGCTAACAATGTGTCGGAATACAACACTGTTATCGGATCTATTACTTCTCAACGAAGGAATTGGTTGTTGAGAGATGTTTATGATGATATGATGCTGGATGGAGTGAGGCCGGAGAAGGATACGTTTCGTGCGTTGATTGCCGGGAGTATGAAAGGCGTCCGGTTGCAGGATTGTTTCTTTTTTCGTGATGAAATGAAGTCCATGGGTTTGATACCTGATGTTGTTTTGTACAACTTCATGATCTCAACATGCGGGAAGTGTAAGAATTCTGCTGAGGCAACACGGATATTTGAAGAAATGAAGAAGCTTGAAGTAAAGCCTAATGGACAGACATTTATCTGTTTGATTAATGCATGTGCAGCCTCTGGTCGAGTAGATCAAGTATATGCGATTATTCGTGATATGACTGCCGCTGGTCTTGGTTTAAACAAATTTTGCTATGCGGGGCTCATCGCTGCACATAAGAACAAGACACCATTAGCAGAGGACACATCTGCCAAGATTCTGGAGCTGGTTGAGCAGTCTAAAGGGTGGTCTTCGATAGAACAGACAAGGGACAGCGCTGAAAATGTCATGATGGGCATTACCGAGGAAGAGTTGTACAATATTCCTACCGCTAACTATGTTCACCGCAGGGGTGGTTTTGTGCTAAGATTCCTTACGGTATATCATGTTGCTTTTCACGCTTGTGCTGACCTCAAGGATGTTCAGGCGGTGGATACTCTTCAGGAGATGCTAAAGAAGGACAACAGAACTCCCGATGTTTTCATATTGATGCATATTATGAGGTGTTACCTAAATTGTGGAGACATTGATCGTGGGCTTAAAGTCTTTGAAGAGTACATGAGCTCAGGCAGCCCAGCTGTGCCAGAGCTCTATGCTACACTTATAGAGGGAGCCATGACTGGCTACACTGCAAAGGGTATGGAAATAGCTCTCGACAAACTGAAAGAGATGCTTTCTAGGAACTTTAACCTGAATCCTGCAACAGGCAATGCCCTTCTCCTTGTTGCTTCTGGTGAAAAGACTGGGGGATACACGATTGCTAATATGGTATGGGATCTGATGCAAGCACGTAATATAGTTCCATCTCTTGCTGCTTGTCAAGCGTATCACAATGGCTTAAAGGAACGAGAGATACCTGAAGACGATCCAAGACTGATGTTGGTGTCGCGTACTCTCGACAATTTGCGTGGAAGATATGGGAGGACTCCGACTAACTTTGGAGGCAGAAGATGATGATAAAGGTGTGTTTTATCAAGTATTTGTTTTTGTTGTACTCTAGGCACAAGTTTTGATAGTTACTTTGGGTTCTTAATTTTTGTTCCTCATGAATTTGACCAAAAGTTTCTTCTTTTTCAAGATTTTCCGCTTTGCAAATAAATGGTAATACAAGTCTTTGTTGCCCTTTTAAAAAAAA
>Leontopodium_alpinum_TRINITY_DN13567_c0_g1_i1-AT4G35850
ATCTTTTTGTTTCATCACAAAACCTCCAAAGAACCCTAAAACTCACTTGTCACTCTCAATCGGAGCTTTCAAATCAATGAAGTTCCTCCGTTCAATCTCCGCGAATCGCAAATCACTGCTCGGAGCAATTGGCCGTCGTAACTTCGCTGTTTCCGCCGATGATTACGCCAAACGAAACTACGCTAACAATGTGTCTGAATACAACACCGTCATCAAATCTCTCACTTCTCAACGAAGGATGTGGTTGTTGAGAGATGTATATGATGATATGATGTTGGATGGAGTGAAACCAGAGAAAGATACGTTTCGTGATTTGATTGCTGGTAGTATGAGAGGCATTCGTTTGCAGGATTGTTTCTTTTTCCGTGATCAAATGAAGTCTATGGGTTTGATTCCTGATGTTGTATTGTACAACTTCATGATTTCTACGTGTGGGAAGTGTAAGAATTCTGTTGAGGCAATACGGATGTTTGAAGAAATGAAGAAGCTTGAAGTGAAGCCTACTGGACAGACATTCATTTGTTTGATTAATGCGTGTGCAGCCACTGGACGATTAGATCAAGTATATGCAATCATTCGTGATATGACTGCTGCTGGTCTTGGGTTAAACAAATTTTGCTATGCGGGGCTCATAGCTGCTCATAAGAATAAGATACCATTAGCGGAGAACACATCTGCCAAGATTTTGGAGCTTGTTGAGCAGTCAAAAGGTTGGTCTTCGATAGAAGAGACAAGGGATAGTGCTGAAAATCTCTCGATGAACATATTTGAGGAAGAGTTGTACAATATCCCTACTGCTAACTATATTAACAGGAGAGGTGGGTTTGTGATGAGGTCTCTCACAGTATATCATGTTGCCTTCAATGCTTGTGCTGACCTCAAGGATATTCAGGCAGTGGATACTCTTCTGGAGATACTTAAGAAGGATAATAAATTTCCGGATGTCTTCATATTGTTGCAAATTGTGAGGTGTTACCTGAATTCTGGAGACCTAGATCGTGGGCTTAAAGTTTTTGAAGACTACATGAGCTCTGGCAGCCCACCTATGCCAGAGCTTTATGCTACATTTATCGAGGGAGCCATGACCGGTTATACACCCAAGGGAATGCAAGCGGCACTAGACAAACTGACAGAGATGAATGCTAGGGGCATTAACTTGCTTCCCACAACGGGTAATGCTCTTCTGCTTGCAGCATCTGGTGAAAAGACCGGAGGATATACACTTGCTAATATGGTATGGGACCTGATGCAATCTCGTAATATAATTCCATCTCTTCCTGCTGTTCAAGCGTATTACAATGGCTTAAAGGATCGAGAGATACCTGAAGACGACCCAAGACTGTTGTTGGTGTCCCGTACTCTTGAAAATTTGCGTGGAAGATTTGGAAGGAATCCTGGACAATTCGGAGACA
>Schlechtendalia_TRINITY_DN40332_c0_g1_i1-AT4G35850
AAAACCTCTCAAGAACCCTAATCAAATCCTCACGCGTTCATCTCTCCCCCCTCAATTTCCAAATCAATGAAATTCCTCCGTACCGTCTGCGCAAATCGCCAGTCACTGCTCGGAGCTATTGGCTGTCGTCAATTTGCTGTTTCCGCCGATGAATATGCAAGGAGAAACTACGCCAACAATCTCGCTGAATACAACACCGTCATTGGCTCTCTCACTTCTCAACGCAGGATTTACTTATTGAGGGATGTGTACGATGATATGATGTTGGATGGGGTAAAACCAGAGAGAGATACATTTCATGCTTTGATTGCTGGTACCATGAAAGGCATTCGTTTGCAGGATTGTTTCTTCTTCCACGACCAAATGAAGTCCATGGGTTTGGTTCCTGATGTTGTTTTGTACAACTTCTTGATATCAACCTGTGGGAAATGTAAGAACTCCATTGAGGCAACACGGATTTTTGAAGAAATGAAGAAGCTGGAAGTAAAGCCTACTGGGCAGACATTTATCTGCTTACTTAATGCATGTGCAGCCAGTGGCCGATTAGATCAAGTGTATGCAATTATTCGTGACATGACTGCTGCTGGTCTTGGTTTAAACAAATTTTGCTATGCGGGACTTATAGCTGCACATAAAAACAAGATACCATTGGCTGAGGACACATCTGCCAAGATTTTGGAGCTTGTTGAGCAGTCCAAAGGGTGGTCTTCACTAGAACAGACAAGGGACAGTGCTGAAAATGTGATGATGGGAATTTCCGAGGAAGAGTTGTACGATATCCCTACTGCTAACTACGTTCACAGAAGGGGTAATTTTGTGCAAAGGTTCCTCACTGTATATCATGTTGCCTTCCATGCCTGTGCAGACCTCAAAGATGTAAAGGCTGTGGATGCGTTACAGGAGATGCTTAAAAAGGATAACAGAACTCCTGATGTCTTTATATTGATGCAAATTGTGAGGTGTTACATGCAGTCTGGAGACATCGATCGTGGGCTTAAAGTATTTGAAGATTACATTAGTTCAGGCAACATGGTTATACCAGAATTCTATGCTACTGTTATAGAGGGTGCCATGGTTGGCTATACGCCAAGGGGGATGCAAGTTGCTCTAGACAAACTGTCGGAGATGACGTCAAGAGGCATTAATCTGGTTACTGCAACGGGTAATACCCTCCTCCTTGCAGCATCTGGTGAAAAGACTGGGGGATATACACTTGCTAATATGATCTGGGATCTGATGCAAGCGCGGAAACTGAATCCGTCTCTTCCTGCCGTTGAAGCATACTACAATGGCCTAAAGGAACGAGAGATACCCGAAGATGATCCGAGGCTGTTGGTGGTGTCGCGAACTCTGGACAATTTGCGCATGAGATTCGGTAGGAACCCTGCTCAATTTCCAGATAGAAATAGAAGGTGAACATTTGCCACATGAATTCTCCTTTTCATTTAATCTTTTTTGCTGTATTCTTGGAAGCTGTAGTTTGAAGTTAAATTTCTGGATTATATGTATCGGATTAGTCTGCAGTGTTATCAAAATTTTGACACTTACACAAGTGATTACATTGCGAATAAATGAGATTTTGTTTTATTTGGGAAG
>Silybum_marianum_TRINITY_DN18191_c0_g1_i1-AT4G35850
TTTTTTCTTCTAAACCGTCAATTAAATAATTTCGATTTATGAGATTCGTTCGATAGCAAAAGGAGCTCTTTCTTCCAAAAACCTCCGGAGAACCCTCACTCAATCGGAAAAATCGAATCCATGAAGTTCCTCCGTATCATCTCCGCGAATCGCCACTCACTGCTCGGAGCCCTAGGCCGTCGTCATTTCGCCGTCTCCGCCGATAACTATGCCAAGAGAAACTACGCTAACAATGTGTCTGAATACAACACCGTTATTGGATCTATCACTTCTCAACGAAGGATTTATTTGTTGAGGGATGTGTATGATGATATGATGTTGGATGGAGTGAAACCAGAGAAAGATACATTTCGCGCGCTGATTGCTGGTAGCATGAAAGGTGTTCGTTTGCAGGATTGTTTCTTCTTCCGTGACCAAATGAAATCTATGGGTTTGATTCCTGATGTTGTTTTGTACAACCTCATGATCTCAACATGTGGCAAATGTAAGAACTCCATTGAGGCAACACGGATTTTTGAAGAAATGAAGAAGCTTGAAGTAAAGCCCACCGCACAGACATTTATCTGTCTTATTAATGCATGTGCAGCCGCTGGCCGATTAGATCAAGTATATGCTATTATTGGTGATATGACTGCTGCTGGTCTTGGTTTAAACAAATTTTGCTATGCGGGGCTTATAGCTGCTCATAAAAACAAGACACCTTTAGCCAAGGACACGGCTGCCAAAATTTTGGAGCTTGTTGAGCAATCCAAAGGATGGCCTTCACTAGAAGGGACAGGGGAGAGTGCTGAAAATGTGATGATGGGTATAACTGAGGAAGAGTTGTACAATATCCCTACTGCTAACTATATTCACCGGAAGGCTGGTTTTGTTCAAAAGTTCTTCACAGTATATCACGTCGCCTTTGACGCTTGTGCGGACCTGAAGGATGTCCAGGCAGTGGATGCTCTTCAGGAGATGCTTAAGAAGGATAATAAAAGACCTGATATCTTCATATTGATGCAAATTATGAGGTGTTACCTGAATTCTGGAGACATTGATCGTGGGCACAAAGTTTTTGAAGAATACATGAGCTCAGATAACCCTCCTATACCAGAGCTTTACACAACGCTTATAGAGGGAGCCATGACTGGTTATACTCCCAAGGGTATGAAGATTGCTCTAGACACACTGACACAGATGAATTCTAGGGGTATTAACCTGGTTGCCTCAACTGGTAACGCCCTCCTCCTTGCAGCATCTGGTGAAAAGGACGGAGGATATACACTTGCTAATATGATATGGGATCTGATGCATGCTCGTAACGTAACTCCATTTCTTCCTGCTGTTCAAGCATATTATAACGGTTTAAAGGGTCGAGATATACCTGAAGACGATCCAAGGCTGGTGGTGGTATCGCGTACCCTTGACAATTTGCGTGCTAGATTTGGAAGGAACCCTGGACAATTTGGAGACAGAAGATGAACATCTTTGGGTTTCTTTTAATCAATATTTTGTTGTAACTTAGGCCTTAAAGTTTTAGTGTTGATTGATTTTTGATGATTATTTATCGAGTAATTTTTTGCTTGTTTTACATCAACTTTTACGTTGCAAATAAATGCGAAATTTTGCGTTTGTTTATCTTTGCTGTAGATGAAAATGTATGTTTGGTAAACGATTAAGGGGC
>Trapopogon_dubius_TRINITY_DN3157_c0_g1_i1-AT4G35850
GGTATCCGGAGCTTCTCATCTCATTGCTCCTTTCCTAAACCTCCGAAGAACCCTCGTCACATTTCACTCTCAATCAGAGCTCTCACCGGATTTTGAAATCCATGAAGCTCCTCCGTTCTATCTCCGCGAATCGGCAACCACTGCTTGCAGCACTTGGCCGTCGTCAGTTTGCCGTTTCCGCCGATGACTATGCCAAGAGAAACTACGCTAACAATGTGTCTGAATACAATACCGTCATTGGATCTCTCACTTCTCAAAGAAGGATTTATTTGTTGAGAGATGTATACGATGATATGATGTTGGATGGAGTGAAACCAGAGAAAGATACATTTCGCGCACTGATTGCTGGTAGCATGAAAGGCATCCGTCTGCAGGACTGTTTCTTCTTCCGTGACCAAATGAAATCCATGGGATTAATTCCTGATGTTGTTTTGTACAACTTCTTGATTTCAACATGTGGGAAGTGTAAGAACTCCATTGAGGCAACACGGATCTTTGCAGAAATGAAGAAGCTTGAAGTAAAGCCTACTGGACAAACATTCATCTGTCTGATTAATGCGTGTGCAGCCACTGGCCGACTAGATCAAGTATATGCTATTATTCGTGATATGACTGCTGCTGGTCTTGGTTTAAACAAATTCTGTTACGCGGGGCTAATAGCTGCACATAAAAACAAGACACCATTAGCCGAGGACACATCTGCTAAAATTTTGGAGCTTGTTGAGCAGTCCAAAGGGTGGTCTTCATTAGAACAAACTAGGGACAGTGCTGAAAATGTGATGATGGGCATTTCTGAGGAAGAGTTATACAATATCCCTACTGCTAACTATATTCACAGGAGGGGTGGTTTTGTCCAAAGGTTTTTCACAGTTTATCATGTTGCTTTTGATGCTTGTGCTGACCTCAAGGATATTCAGGCAGTGGATGCTCTTCTTGAAATGCTTAAGAAGGATAATAAAAGTCCTGATGTTTTTATACTGATTCAAGTAGTGAGGTGTTACCTGAGTTGTGGAGAGATTGATCGTGGGGTTAAAGTTTTTGAAGACTACATGAGCTCAGGCAACCCTCCTATACCAGAGCTTTATACCACGGTTATAGAGGGAGCCATGACTGGATATACACCCAAGGGCATGCAAGTTGCTCTGGATAAACTGACTGAGATGAGTTCTAGGGGAATTAATTTGGTTCCTACAACGGGTAATGCCCTTCTTTTAGCAGCAGCTGGAGAAAAGAGTGGGGGATATACAATTGCTAATATGGTATGGGATTTGATGCAAGCTCGTAATATGACTCCATCTCTTCCTGCTGTTCAAGCATATTACAATGGTTTAAAGGATCGGGAGATACCTGGGGATGATCCGAGATTGATGTTGGTGTCTCGTACTCTTGACACTTTGCGTGCGAGATTTGGAGGGAATCCTGGACAATTTGGGGATAAAAGATGAAGGTCTGGTTTTTTGAAGTATTTACCTTTTTTTAATATTTTGTTGTACACTAGGGGGTAGAAGTTTTGATTATGATTCCC
>Trapopogon_pratensis_TRINITY_DN34489_c0_g1_i1-AT4G35850
TCTCATCTCATTGCTCCTTTCCTAAACCTCCGAAGAACCCTCGTCACATTTCACTCTCAATCAGAGCTCTCACCGGATTTTGAAATCCATGAAGCTCCTCCGTTCTATCTCCGCGAATCGGCAACCACTGCTTGCAGCACTTGGCCGTCGTCAGTTTGCCGTTTCCGCCGATGACTATGCCAAGAGAAACTACGCTAACAATGTGTCTGAATACAATACCGTCATTGGATCTCTCACTTCTCAAAGAAGGATTTATTTGTTGAGAGATGTATACGATGATATGATGTTGGATGGAGTGAAACCAGAGAAAGATACATTTCGCGCACTGATTGCTGGTAGCATGAAAGGCATCCGTCTGCAGGACTGTTTCTTCTTCCGTGACCAAATGAAATCCATGGGATTAATTCCTGATGTTGTTTTGTACAACTTCTTGATTTCAACATGTGGGAAGTGTAAGAACTCCATTGAGGCAACACGGATCTTTGAAGAAATGAAGAAGCTTGAAGTAAAGCCTACTGGACAAACATTCATCTGTCTGATTAATGCATGTGCAGCCACTGGCCGACTAGATCAAGTATATGCTATTATTCGTGATATGACTGCTGCTGGTCTTGGTTTAAACAAATTCTGTTATGCGGGGCTAATAGCTGCACATAAAAACAAGACACCATTAGCCCAGGACACATCTGCTAAAATTTTGGAGCTTGTTGAGCAGTCCAAAGGATGGTCTTCATTAGAACAAACTAGGGACAGTGCTGAAAATGTGATGATGGGCATTTCTGAGGAAGAATTATACAATATCCCAACTGCTAACTATATTCACAGAAGGGGTGGTTTTGTCCAAAGGTTTTTCACAGTTTATCATGTTGCTTTTGATGCTTGTGCTGACCTCAAGGATATTCAGGCAGTGGATGCTCTTCTGGAAATGCTTAAGAAAGATAATAAAAATCCTGATGTTTTTATACTGATTCAAGTTGTGAGGTGTTACCTGAGTTGTGGAGAGATTGATCGTGGGGTTAAAGTATTTGAAGACTACATGAGCTCAGGCAACCCTCCTATACCAGAGCTTTATACTACGGTTATAGAGGGAGCCATGACTGGATACACACCCAAGGGCATGCAAGTTGCTCTGGATAAACTGACTGAGATGAGTTCTAGGGGAATTAATTTGGTTCCTGCAACGGGTAATGCTCTTCTTCTTGCAGCAGCTGGAGAAAAGAGTGGGGGATATACGATTGCTAATATGGTATGGGATTTGATGCAAGCACGTAATATGACTCCATCTCTTCCTGCTGTTCAAGCATATTACAATGGTTTAAAGGACCGGGAGATACCTGGGGATGATCCGAGACTGATGTTGGTGTCTCGTACTGTTGACACTTTGCGTGCGAGATTTGGAAGGAATCCTGGACAATTTGGGGATAGAAGATGAAGGTCTGGTTTTATGAAGTATTTACCTTTTTTTTTTTTTAATATTTTGTTGTACACTAGGGGGTAGAAGCG
>Xanthium_strumarium_TRINITY_DN16449_c0_g1_i1-AT4G35850
AAAAGAACAACCCTAGACTTATTATTTCTTCCAAAAACCTCCTAAAAAACCCTCTTATCAATAATCACCTCTCTCACTCCATCAAAACCATGAAGCTTCTCCGTTCAATCTCCGCAAACCGTCAGTCACTGCTTGCAGCAATCGGCCGTCGCCGGTTCACCGTCTCCGCCGATGAATACGCCAAGAGAAACTACGCCAACAATGTCTCTGAATACAACACTGTTATTGGATCCATCACTTCTCAACGAAGGAATTGGTTGTTGAGAGATGTTTATGATGATATGATGTTGGATGGAGTGAGACCGGAGAAGGATACATTTCGGGCGTTGATTGCGGGGAGTATGAAGGGCGTAAGGTTGCAAGATTGTTTCTTTTTTAGGGATGAAATGAAATCCATGGGTTTGATTCCGGATGTTGTTTTGTACAACTTCATGATCTCAACATGCGGGAAGTGTAAAAACTCTGCTGAGGCAACACGGATTTTTGAAGAAATGAAGAAGCTTGAAGTAAAACCTAACGGACAGACATTCATCTGTTTGATTAATGCATGTGCAGCCTCTGGTCGAATAGATCAAGTATATGCAATTATTCGTGATATGACTGCTGCTGGACTTGGTTTAAACAAATTTTGCTATGCGGGGCTTATAGCTGCGCATAAGAACAAGACACCATTAGCCAAGGACACATCTGCCAAGATTCTGGAGCTTGTTGAGCAGTCTAAAGGATGGTCTTCAATAGAACAGACAAGGGACAGTGCTGAGAATGTCATGATGGGCATTACCGAGGAAGAGTTGTACAATATTCCTACCGCTAACTATGTTCACAGGAGGGGTGGTTTTGTGCAAAGATTCCTCACAGTATATCATGTTGCCTTCCATGCCTGTGCTGACCTCAACGACGTTCAGGCAGTGGATACTCTTCAAGAGATGCTAAATAAGGAGAATAGAACCCCCGATGTTTTCATATTGGTGCAAATTATGAGGTGTTACCTAAATTCTGGAGACATTGATCGTGGGCTCAAAGTCTTTGAAGAGTACATGAGCTCAGGCAGCCCACCTGCGCCAGAGCTCTATTCTACACTTATAGAGGGTGCCATGACTGGTTACACCCCCAAGGGTATGGAAATAGCTCTCGACAAACTGAAACAGATGATTTCTAGGAACTTTAACCTGAATCCCTCAACGAGCAATGCCCTTCTCCTTGTTGCTTCTGGTGAAAAGACTGGGGGATACACGATGGCTAATATGGTATGGGATCTGATGCAAGCACGTAATATAGTTCCATCTCTTCCTGCTTGTCAAGCATACTATAATGGCTTAAAGGATCGAGAGATACCTGAAGACGATCCAAGACTGTTGGTGGTGTCACGTACTCTTGACAATTTGCGTGTAAGATTTGGAAGGACTCCAACACAACTTGGAGGCAGAAGATGATGATGAAGATGTGCTTTATCAAGCATCTGTTTTTGTTGTACTCTAGGCTCAGGTTTTGATATTTA
>Cyclolepsis_TRINITY_DN18294_c0_g1_i1-AT4G35850
TCCTCCGAAGAACCCTCGTAACCTCTCGCTCAATCAGAGCTCTCTCCCGATTTTCAAATCTATGAAGTTCCTCCGCACGATCTCCGCGAATCGCCAGTTTCTGCTTGGAGCCCTTGGCCGTCGTCACTTTGCCGTTTCCGCCGATGACTATGCCAAGAGAAACTACGCTAACAATGTCTCTGAATACAACACCGTCATTGGATCTCTCACTTCTCAACGAAGGATTTATTTGTTGAGGGATGTATATGATGATATGATGTTGGATGGAGTGAAACCAGAGAGAGATACATTTCGCGCGCTGATTGCTGGTAGCATGAAAGGCGTCCGTTTGCAGGACGGTTTTTTCTTCCGTGACCAAATGAAATCCATGGGTTTGATTCCTGATGTTGTTTTGTACAACTTCTTGATCTCAACATGTGGGAAGTGTAAGAACTCCATTGAGGCAACAAGGATTTTTGAAGAAATGAAGAAGCTTGAAGTAAAGCCTACCGGTCAGACATTCATCTGTCTAATTAATGCATGTGCAGCCGCTGGCCGATTAGATCAAGTATATGCAATTATTCGTGATATGACTGCTGCTGGTCTTGGTTTAAACAAATTTTGCTATGCGGGGCTCATAGCTGCACATAAGAACAAGACACCGTTGGCCGAGGACACGTCTGCCAAAATTTTGGAGCTTGTTGAGCAGTCCAAAGGGTGGTCTTCGGTAGAACAGACGAGGGACAGTGCTGAAAATGTCATGATGGGCATTTCTGAGGAAGAGTTATACAACATCCCTACTGCTAACTATGTTCACAGGAGGGCTGGTTTTGTGCAAAGGTTCCTCACGGTATATCATGTTGCCTTCCATGCTTGTGCGGACCTCAAGGATGTTCAGGCTGTGGATACTCTTCAGGAGATGCTTAAGAAGGATAATAGGACTCCTGATGTCTTCATATTGATGCAAATTCTGAGGTGTTACCTGCATTCTGGGGACATTGATCGTGGGTATAAAGTCTTTCAAGACTATATGAGCTCAGGCAACCCACCTATACCAGAGCTTTATGCTACGCTTATAGAAGGAGCCATGGTTGGATATACACCCAAGGGTATGCAAGTGGCTCTAGACACACTGACAGAGATGAATTCTAGAGGCATTAACCTGGTTCCCACAACGGGTAATGCTCTCCTCCTTGCAGCTTCTGGTGAAAAGACCGGGGGATATACAATTGCTAATATGATATGGGATCTGATGCAAGCTCGTAATATAACTCCATCTCTTCCTGCTGTTCAAGAATATTACAATGGCTTAAAGGATCGAGAGATACCTGAAGATGATCCAAGACTGTTGTTGGTCTCCCGAACTCTTGACAATTTGCGCATAAGATTTGGAAGGAACCCTGGACAATTTGCAGAGAGAAGATGAAGATCTGCTTTATGAAGTGTTCTTTTTTCAATATTTTGTTGTACCCTAGGCAGAAGTTTAATATTAATTTTGGATGATTATTTTTTGTCCTCATATCAGAGTAATTTAATTTTGCAGTGTATCAGTGCTGACAATTTTGCTGCGTAGACAGTAGTTTGAATGAACTAGTACATTGCGAATAAATGCATGTTTCCTTTAAC
>Eclipta_TRINITY_DN18599_c0_g1_i1-AT4G35850
CAAGAGTTCGTCATCTCTTTTCGTTTCTTCCCAAAACCTCCTAAAAAACCCTCGTCACCTCTTACCACTCGGACCTCTTCAATCCATGAAGTTCCTCCGTTCAATATCCGCGAATCGACAGTCACTGCTTGCAGCAATCGGCCGTCGTCAATTTGCCGTTTCCGCCGATGATTACGCCAAGAGAAACTACGCTAATAATGTGTCTGAATACAACACCGTTATTGGATCTCTAACTTCTCAACGAAGGACTTGGTTGCTGAGGGATGTTTATGATGATATGATGTTGGATGGAGTGAAACCAGAAAAGGATACGTTTCGTGCACTGATTGCTGGTAGTATGAAAGGCATCCGGTTGCAGGACTGTTTCTTCTTCCGTGATCAAATGAAATCCATGGGCTTGATTCCTGATGTTGTTTTGTACAACTTCATGATCTCAACATGCGGGAAGTGTAAGAACTCTGTTGAGGCAACACGGATTTTTGAAGAAATGAAGAAGCTTGAAGTGAAGCCTAATGGACAGACATTCATCTGTTTGATTAATGCATGTGCAGCCTCTGGTCGATTAGATCAAGTATATGCGATTATTCGTGATATGACTGCTGCTGGTCTTGGTTTAAGCAAATTTTGCTATGCGGGGCTCATAGCTGCACATAAGAACAAGACACCATTAGGCGAGGACACATCTGCCAAGATTCTGGAGCTTGTTGAGCAATCCAAAGGGTGGTCTTCAATAGAGCAGACAAGGGACAGTGCTGAAAATGTCATGATGGGCATTACCGAGGAAGAATTATACAATATTCCTACTGCTAACTATGTTCACAGGAGGGGTGGTTTTTTGCAAAGATTCCTCACAGTATATCATGTTGCCTTCCATGCTTGTGCTGACCTCAAGGATGTTCAGGCAGTGGATACTCTTCAGGAGATGCTAAAGAAGGACAATAAAACTCCTGATGTCTTCATATTGATGCAAATTATGAGGTGTTACCTAACTTCTGGAGACATTGAGCGTGGGCTTCAAGTCTTTGAAGAGTACATGAGCTCAGGCAGCACACGTGTGCCAGAGCTCTATACTACGCTTATAGAGGGAGCCATGACTGGTTACACTCCCAAGGGTATGGAAATAGCTCTCGAAAAACTGAAAGAGATGAATTCTAGGAACTTTAATCTGCTTTCCTCAACAAGCAATGCCCTTCTTCTTGTAGCTTCTGGTGAAAAGATAGGGGGATACACAGTTGCTAATATGGTATGGGATCTGATGCAAGCACGTAATATATTTCCAACTCTTCCTGCTTGTCAAGCATATTACAATGGCTTAAAGGATCGAGAGATACCTGAAGACGATCCAAGACTCTCATTGGTGTCACGTACTCTGGACAATTTGCGTTTAAGGAATCCAGGACAATTTGGAAGGAATCCAGGACAATTTGGAAACAGAAGTTGATGATGTGCTTTATCAAGTACTTGTTTCTGTTGTACTATAGGCAAAAGTTTTGATATCAGTTTTGAATTATTATCTTTTTGTTTTCTCATATGATTCTCACAAAGTCTTCTTTTACAAGAATCTCTGCTTTGCAAATAAATGATAATAGAAGTCTGTTGCCCTTCT
>Eutrochium_TRINITY_DN2989_c0_g1_i1-AT4G35850
TCATCCGTAACAAAAAAGGGTTCTCATTTCCCTTTGTTTCTTCCACCTCTTAAATCCATGAAGTTTCTCCGTTCAATCTCCGCGAATCGCCAGTCACTGCTTGCAGCATTTGGCCGTCGTCACTTTGCCGTTGCGGCCGATGATTACGCAAAGAGAAACTACGCTAACAATGTGTCTGAATACAACACCGTTATCGGATCTATCACTTCTCAACGAAAGAATTGGTTGTTGAGGGATGTTTATGAGGATATGATGTTGGATGGGGTGAAACCGGAAAAGGATACTTTTCGTGCACTGATTGCTGGTAGTATGAAAGGTGTTCGTTTGCAAGACTGTTTCTTCTTCCGTGACCAAATGAAATCCATGGGTTTGATTCCTGATGTTGTTTTGTACAACTTCATGATTTCAACATGCGGGAAGTGTAAGAACTCTGTTGAGGCAACACGGATTTTTGAAGAAATGAAGGAGGTTGAAGTAAGGCCTAATGGGCAGACATTCATCTGTTTGATTAATGCATGTGCATCCGCTGGTCGATTAGATCAAGTATATGCGATTATTCGTGATATGACTGCTGCTGGTCTTGGTTTAAACAAATACTGCTATGCGGGGCTCATAGCTGCACATAAGAACAAGACGCCGTTAGCCGAGGACACATCCGCAAAGATTCTGGAGCTTGTTGAACAGTCAAAAGGGTGGTCTTCACTAGAACAGACAAGGGACAGTGCTGAAAATGTGATGATGGGTATTAATGAGGAAGAGTTGTACAATATTCCTACTGCTAACTACATTCACAGGAGGGGTGGTTTTGTGCAAAGGTTCCTTACAGTATATCATGTTGCCTTCGAGGCTTGTGCTAACCTCAAGGATGTTCAGGCAGTGGATGCTCTTCAGGAGATGCTTAAGAAGGACAATAAAACTCCTGATGTCTTCATATTGATGCAAATTATGAGGTGTTACCTAAAATCTGGAGACATTGAGCGTGGGCTTAAAGTCTTTGAAGACTACATGAGCTCAGGCAGCCCACCTATGGGAGAGCTTTATACTACTCTTATAGAGGGAGCCATGACTGGTTACACTCCCAAGGGTATGGAAATAGCTCTAGACAAACTGAATGAGATGAATTCTAGGCGCTTTAATATGCTTCCCGCAACAGGCAATTCCCTCCTCCTTGTCGCGTCTGGTGAAAAGACCGGGGGATACACGATTGCTAATATGGTATGGGATCTGATGCAAGCACGTAATATAGTTCCATCTCTTCCTGCTGCTCAAGCGTATTACAATGGTTTGAAGGACCGAGAGATACCTGAAGACGATCCAAGACTGTTGGTGGTGTCGCGTACTCTTGACAATTTGCGTGTAAGATTTGGAAGGGGTCCAGGACAATTTGGAGACCGAAGATGAAGATGAAAATCAAGTATTTATTTTTGTTGTATTCTAGGCACCAAGTTTTGATATTAATTGAATTATTATTTTTTGTTCCTTGTAATTTTGCAACGCTGACATATTTTTCTTCTTTTACAAGAATTTCCATGTTGCCAATAAATGGTTGTAGGGGGTCTTGTTATCCTTCTAAAAAACGTGCCTTTGAAAATGAGACAGGTTGGGTTTACTGCTAATATTTTTG
>Gaillardia_TRINITY_DN18592_c0_g1_i1-AT4G35850
CTTCGTTTATTCACAAAACCTCGCAAGAACCCTCGCCACTTCTCAAATCTCTCATTGTCAATCACACCTTTCAAATCTATGAAGTTCATCCGCTCAATCTCCGCGAATCGTCAATCATTGCTCACTGCTCTTGGCCGTCGTCACTTTGCCGTGTCTGCCGATGACTACGCAAAGAGAAACTACGCCAATAATTTGTCCGAATACAACACCGTTATTGGATCTATCACTTCTCAACGAAGGAATTGGTTGTTGAGGGATGTATATGATGATATGCTGTTGGATGGAGTGAAACCAGAGAAGGATACGTTTCGTGCTCTGATTGCTGGTAGTATGAAAGGCGTTCGATTGCAGGATTGTTTCTTCTTCCGTGATGAAATGAAATCCATGGGTTTGATTCCTGATGTTGTCTTGTATAACTTCATGATCTCCACTTGTGGGAAGTGTAAGAACTCTGCCGAGGCTACACGGATATTTGAAGAAATGAAGAAGGTTGAAGTAAAGCCTACTGGACAGACATTCATCTGTTTAATCAATGCATGTGCAGCCACTGGCCGATTGGATCAAGTATATGCGATTATTCGTGATATGACTGCTGCTGGTCTCGGTTTAAACAAATTTTGTTATGCGGGGCTCATAGCTGCACATAAGAACAAAAGACCATTAGCCAAGGACACTACTGCCAAGATTCTAGAGCTTGTTGAGCAGTCGAAAGGATGGTCTTCACTAGAGCAAACCAGGGACAGTGCTGAAAATGTCATGATGGGCATTTCTGAAGAAGAGTTATACAATATCCCTACTGCTAATTATATATACAGGAGGGGGAACTTTGTGCTAAGGTTCCTCACCGTATATCATGTCGCCTTCCATGCTTGTGCTGACCTCAAGGATGTCCAGGCAGTTGATACTCTTCAGGAGATGCTTAAGAAGGAGAATAGAACTCCCGATGTCTTTATATTGATGCAAATTTTGAGGTGTTACTTGGCTTCCGGAGACATTGATCGTGGGCTTAAAGTTTTTGAAGACTACATGAGCTCAGGCAGCCCACCTATTCCAGAGCTTTATGCTATACTCATAGAGGGAGCAATGACTGGTTATACCCCAAGGGGCATGCAAATCGCTCTAGACAAACTGACAGAGATGAACTCTAGGGGCATTAACCTGGTTCCAGCAACTGGTAATGCTCTCCTCCTTGCAGCTTCTGGTGAAAAGACGGGGGGATATACCATTGCTAATATGATATGGGATCTGATGCAAGCTCGCAATATAACTCCGTCTCTTCCTGCTGTTCAAGCCTATTACAATGGCTTAAAGGATCGAGAGATACCCGAAGATGATCCAAGACTGTTGGTGGTGTCACGTAATCTTAACAATTTGCGAGTAAGATCTGGAAGGAATCCAGGACAGTTTGGAGACAGAAGGTGAAGTAATTTTGTTTTGTTGTACTCTAGGCACAAGTTTTCACACTAATTCTGAATAATTGCTTTTTTGTTGCTCCTGGTATTTAATTTCCAGCATGTCAAAACCTTTTTATAAAGAAGAGAGACTGTTATTAATATACCATGCAATTCTTTTGTAGTTAAATCCATTTGTGACTCATGTTGTTTGGATCTTTTAATCATACCGGCCAAGAAAGAA
>Hecastocleis_TRINITY_DN16048_c0_g1_i1-AT4G35850
GGTTAGAAGGGTTGGTACTCATCTCTTTGTTTCCTCACAAAACCTCCGAAGAACCCTCGTCACTTGTCACTCAATCACAGCTCTCGATCCATTTTCAATCTATGAAGTTCCTCCGCAATATCTACGGGACTCGCCGGTCAATGCTCGAAGCCCTTGGCCGTCGTCACTTTGCTGTTTCCGCCGATGACTATGCCAAGAGAAACTATGCTAACAATGTGTCTGAATACAATACCGTGATTGGATCTCTCACTTCCCAACGAAGGAGTTATTTGTTGAGAGACGTATATGGTGATATGATGTTGGATGGAGTGAAACCAGAGAGAGATACATTTCGCGCGCTGATTGCTGGTAGCATGAGAGGCGTCCGTTTGCAGGACTGCTATTTCTTCCTTGACCAAATGAAATCTATGGGTTTGATTCCTGATGTTGTTTTGTACAACTTCATGATCTCAACGTGTGGGAAGTGTAAGAACTCTGTTGAGGCAACACGGATTTTTGAAGAAATGAAGAAGCTTGAAGTAAAGCCTACTGGACAGACTTTCATCTGTCTAATTAATGCATGTGCAGCCACTGGCCGACTAGATCAAGTATATGCAATTATTCGTGATATGACTGCTGCTGGGCTTGGTTTAAACAAATTTTGCTATGCTGGGCTTATAGCTGCACATAGGAACAAGACACCATTGGCTGAGGACACGTCTGCCAAAATTTTGGAGCTTGTTGAGCAGTCCAAAGGGTGGTCTTCTCTTGAACATACAAGGGACAGTGCTGAAAATGTCATGATGGGCATTTCTGAGGAAGAGTTATACAGTATCCCTACTGCTAACTATATTTTTAGGAGGGGTGGTTTTGTGCAAAGGTCCCTTACAGTGTATCATGTTGCCTTCCACGCTTGTGCGGACTTCAAGGATGTTCAGGCAGTGGATACTCTCCAGGAGATGCTCAAACAGGATGACAGAAATCCGGATGTCTTTATATTGATGCAAATTATGAGGTGTTATCTGAATTCTGGAGACATTGATCGTGGGCATAAAGTCTTTCAAGACTACATGGGCCCAGGCAACCCACCTGTAGCAGAGCTTTATTCTACGCTTATAGAGGGAGCCATGACTGGTCATACACCCAAGGGTATGCAAGTTGCTCTAGACACACTGACGGAGATGAATTCTAGGGGAATTAACCTGGTTCACTCAACGGGTAGTGCTCTCCTGCTTGCAGCATCTGGTGAAAAGACTGGGGGATATACAATTGCAAATATGGTATGGGATCTGATGCAAGCTCGTAATATAATTCCATCCTTTCCTGCTGTCCAAGCATATTACAATGGCTTAAAGTATCGACAGGTTCCTGAGGATGACCCAAGAGTGTTGTTGGTGTCTCGAACTCTAGACAATTTGCGGGTGAGGTTTGGAACGAACCCTGGATTTGGGGATAGAAGATGAAGACCTGCTTTATGAAGCATTCCCTTTTCTCTCTTTTTGTTGTACTCTAGGCCAGGAGCTTCATATTGGTTTTGGACGATCAATTTTTGTTCCTCATAATTTTGCAGTACATCAATGGTGACATAATTTTGCTCATCCATTGTGAATAAATAGGTGTTTCTTGTTTTTGGATAGAGGGTGGTATTGTGACGCAAGTTACACCTATTGAGCAAAACTAGTTTTTATAGGGTGAAC
>Hyalis_TRINITY_DN14164_c0_g1_i1-AT4G35850
ACTTGGAATAGTTCTCATCTTGTTTCTTCCCAAAACCTCCGAAGAACCCTCGTCACGACCCACGCAATCAGAGCTCTCTCCCTGTCTTCTTATCTATGAAGTTCCTCCGTTCAATCTCCGCGAATCGCCAGTCGCTGCTTCGGGCTATTGGCCGTCGTCACTTTGCTGTTTCGGCCGACGACTATGCCAGGAGAAACTACGCTAACAATGTGTCTGAATACAATACTGTAATTGGATCTCTCACTTCTCAACGAAGGACTTATTTGCTGAGGGATGTATACGACGATATGATGTTGGACGGGGTCAAACCGGAGAGAGATACATTTCGCGCGCTGATTGCTGGTACCATGAAAGGCGTTCGTTTGCAGGATGGTTTTTTCTTCCGTGACGAAATGAAATCAATGGGCTTGGTTCCTGATGTTGTTTTGTACAACTTCTTGATTTCAACCTGTGGAAAATGTAAAAACTCCATTGAGGCAACACGGATTTTTGAAGAAATGAGGAAGCTTGAAGTAAAGCCTACTGGACAGACATTCATATGTTTAATTAATGCATGTGCAGCTACTGGCCGATTAGATCAAGTATATGCAATTATTCGCGATATGACTGCTGCTGGTCTTGGTTTAAACAAATTTTGCTATGCGGGGCTCATAGCTGCACATAAGAACAAGACACCATTGGCCAATGATGCGTCTGCCAAAATTTTGGAGCTTGTTGAGCAGTCCAAAGGGTGGTCTTCGCTAGAACAGACTAGGGACAGTGCTGAAAATGTCATGATGGGCATTTCTGAAGAAGAGTTATACAATATCCCTACTGCAAACTATATTCACAGGAGGGGTGGTTTTGTGCAAAGATACCTCACGGTGTACCACGCTGCGTTCCATGCTTGTGCAGACCTCAAGGATGTTGAGGCAGTGGATACTCTTCAGGAGATGCTTAAAAAGGATAACAGAACTCCTGATGTCTTCATATTAATGCAAATTATAAGGTGTTACCTGCATTCTGGAGACATTGATCGTGGGCTCAAAGTCTTTGAAGACCACATGAGCTCAGGCAACCCACCTACACCAGAGCTTTATGCTACGCTTATAGAGGGAGCCATGACTGGCTATACACCCAAGGGTATGGAGGTTGCTCTAGAAAAACTGACAGAGATGACCACTAGGGGTATAAACCTGGTTCCCACGACTGGCAATGCTCTCCTACTGGCGGCATCTGGTGAAAAGACTGGGGGATATACAATTGCCAATATGATATGGGATCTGATGCAAGCTCGTAATTTAACTCCATCTCTTCCTGCTGTTCAAGCGTATTACAATGGTTTAAAGGATCGAGAGATACCTGAAGATGATCCAAGGCTGTTGGTGGTCTTACGTACTCTTGACAATTTGCGCATGAGATTTGGAAGGAGCCCAGGACAATTTGCACAGAGCAGATGATCTGGTTTATGAAGCATCTCTTTTCAATATTTTGTTGTTCCTAGGCAGAAGTTTTAATACTAAATTCTTTTCCTGATATGGGAGTAATATTGCAGTGTTTCAGTGTTTACAAAAATTTTGATGCATATACAGTTGTTTGAACTTGCTTTTACATTGCGAATAAATGGGGG
>Marshallia_TRINITY_DN6390_c0_g1_i6-AT4G35850
CGCCGATGACTATGCCAAGAGAAACTACGCTAACAATTTGTCTGAGTACAACACGGTTATTGGATCTATCACTTCTCAAAGAAGGGAAAAGAGGGTTCCGAGAGGAGTCGTCATCTCTGTATTTCTTTCACAAAACCTCGCAAGAACCCTCATCACTTCTCATTCTCAATCAGAGCTTTAAATCTATGAAGTTCATCCGTTCAATCTCCGCCAATCGTCAATCACTGCTTGGAGCTCTTGGCCGTCGTCACTTTGCCGTTTCCGCCGATGACTATGCCAAGAGAAACTACGCTAACAATTTGTCTGAGTACAACACGGTTATTGGATCTATCACTTCTCAAAGAAGGAATTGGTTGTTGAGGGATGTATATGATGATATGCTGTTGGATGGAGTGAAACCAGACACAGACACTTTTCGTGCGCTGATTGCTGGTAGCATGAAAAGCGTCCGATTGCAGGACTGTTTCTTCTTCCGTGACGAAATGAAATCAATGGGCTTGATTCCTGACGTTGTCTTGTATAACTTCATGATCTCAACTTGTGGGAAGTGTAAGAACTCTGCCGAGGCAACACGGATTTTTGAAGAAATGAAGAGGCTTGAAGTAAAGCCTACTGGACAGACATTCATCTGTTTAATCAATGCATGTGCAGCCACAGGCAGATTAGATCAAGTATATGCAATAATTCGTGATATGACTGCTGCTGGTCTCGGTTTAAACAAATTTTGCTATGCGGGGCTCATAGCTGCACATAAGAACAAAATTCCATTAGCCATGGACACTTCTGCCAAGATTCTGGAGCTTGTTGAGCAGTCAAAAGGATGGTCTTCACTAGAACAAACAAGGGACAGTGCTGAAAATGTGATGATGGGCATTTCTGAAGAAGAGTTGTACAATATCCCAACTGCTAACTACATTTACAGGAGGGGTGGTTTTGTGCAAAGGTTCCTCACTGTATATCACGCTGCCTTCCATGCTTGCGCTGACCTCAAGGATGCTCAGGCAGTCGATACTCTTCAGGAAATGCTTAAGAAAGAAAATAAAAGTCCAGATGTCTTCATATTGATGCAAATTGTGAGGTGTTACCTAAATTCTGGAGACATTGATCGTGGGACTAAAGTTTTTGAAGACTATATGAGCTCAGGCAGCCCACCTGTTCCAGAGCTTTATGCTACACTTATAGAGGGAGCCATGACTGGTTATACACCCAAGGGTATGCAAGTTGCGCTAGACAAACTGACAGAAATGAATTCTAGGGGCATTAACCTGCTTCCCACAACTGCTAATGCTCTCCTCCTTGCAGCTTCTGGTGAAAAGGAGGGGGGATATACAATTGCTAATATGATATGGGATCTAATGCAAGCTCGTAATATGTACCCGTCTCTTCCTGCTGTTCAAGCATATTACAATGGCTTAAAGGATCGAGAGATACCTGAGGATGATCCAAGACTGTTGGTGGTGTCTCGCAGTCTTGACAATTTGCGTGTAAGATTTGGAAGAAATCCAGGACAACAATTCGGAGGAGACAGAAGGTGAAGTAGTATTTTCTTTTCTTGTACCCTAGTCATCACTTTGTTTAGCTCATTTTTTAATAGCTACTTTTTTATTGATTTCATTTGCTTTTGCAATGCTGACACCCTTTTTATAGCAAAGTGAT
>Bidens_YL_Trinity_TRINITY_DN1978_c0_g1_i1-AT4G35850
CTAGGATTTAAACatcataattatgaaaatccaacacaaataataatagtgataataataataTTTACTTTGTCCAACAAATTAATTTATTTTCTCGTTATAACTTTTTGAGTTGTTCCCAAACCTCCCAAGAACCCTATGAAGCTCCTCCGTTCAATCTCCGCCAGTCGGCAGTCACTGGTGGCAGCAATCGGCCGTCGTCAGTTCGCCGTATCCGCGGACGATTACGCGAAGAGAAACTACGCCAACAATGTCTCCGAATACAACACTGTTATCGGATCCATCACATCTCAACGAAGGAACTGGTTGTTGAGAGATGTTTATGATGATATGATGCTCGATGGAGTTAAGCCCGAAAAGGATACCTTTCGGGCCTTGATTGCTGGTACTATGAAAGGCGTCCGCTTGCAGGACTGTTTCTTCTTTCGTGATCAGATGAAATCCATGGGTCTCATTCCTGATGTTGTTTTGTACAACTTTATGATCTCAACGTGTGGGAAGTGTAAGAACTCTGCTGAGGCGACACGGATTTTTGAAGAAATGAAGAAGCTTGATGTAAAGCCTAATGGACAGACATTCATCTGTTTGATTAATGCATGTGCAGCCTCTGGTCGAGTAGATCAAGTATACGCGATTATTCGTGACATGACGGCTGCTGGTCTTGGTTTGAACAAGTTTTGCTATGCGGGGCTCATAGCTGCACATAAAAACAAGACACCATTGGCTAATGACACATCTGCAAAGATTCTGGAGCTTGTTGAGCAGTCCAAAGGGTGGTCTGCAATAGAACAAACAAGGGACAGTGCTGAAAATGTCATGATGGGCATTACTGAAGAGGAGTTGTATAATATCCCGACTGCTAATTATGTTCACAGAAGGGGTGGTTTTGTGCAAAGGTTCTTCACAGTATATCATGTTGCTTTTCACGCTTGTGCTGACCTTAAAGATGTTCAGGCAGTGGATACTCTTCAGGAGATGCTAAAGAACGAGAATAAGAGTCCTGATGTCTTCATATTGATGCAAATTATGAGGTGTTACTTGAATTCTGGAGATATTGATCGCGGGCTCAAAGTATATGAAGATTACATGAGCTCAAACAGCCCACCTATGCCGGAGCTATATACTACGCTTATAGAGGGAGCAATGACTGGTTACACCCCCAAGGGTATGGAAATAGCTCTAGAAAAACTGAAAGAGATGAGTGATAGGCGTTTTAACCTGCTTCCCTTAACGGGCAATGCCCTCCTCCTTAAAGCTTCTGGTGAAAAGACTGGTGGATACACGATCGCTAATATGGTATGGGATCTAATGCAAGCACGTAATATTGTTCCATCTCTTCCTGCTGTTCAAGCATATTACAATGGCTTAAAGGATCGAGAGATACCTGAAGACGATCCAAGATTGTTGGTGGTGGCGCGTACTGTGGAAAATTTGCGTGGAAGATTAGGAAGGAGTCCGGGACAATTTGGAGACAGAAGATAATGATTATGTGGTTTACCGAATTATTTGGTTTTGTTGTACTCTAGGCAGAAGTTTTGATATTTCTTGTTTGTTTCTCATGATTCTGACACAAAACAATTTCCGCTTTGCTAATAAGTGGTAATAGAAGTCTTTGTTGCCGTTCTAAAGTTTGTGTTTCTGATACAATACGCGAAACTCTGTCAAATTTTTGAATTCAGTGTCG
>Chaptalia_TRINITY_DN9667_c0_g1_i1-AT4G35850
ATCTATTTGTTTCTTTCCGAAACCTCAGAAGAACCCTCGTCACTTCCCACTCCCGCTCAACGGCGATTTATCCCCATATTCATACGTATGAAGTTCCTCCGTTCAATCTCTGCGAATCGCCAGTCGCTGCTTGCAGCCCTTGGCCGTCGTCACTTTGCCGTCTCCGCCGATGACTACGCCAAGAGAAACTACGCCAATAATGTGTCTGAATACAATACCGTCATTGGATCTCTCACTTCTCAACGAAGGATTTATTTGTTGAGGGATGTTTATGATGATATGATGTTGGATGGTGTGAAACCAGAGAGAGATACGTTTCGCGCGCTGATTGCTGGAAGCATGAAAGGCGTTCGTTTGCAGGATTGTTTCTTCTTCCGTGACGAAATGAAAGCCATGGGTTTGGTTCCTGATGTTGTTTTGTACAACTTTTTGATTTCATCATGTGGGAAGTGTAAGAACTCCATCGAGGCTACACGGATTTTTGAAGAAATGAAGAAGCTTGAAGTAAAGCCTACTGGACAGACCTTCATATGTCTTATTAATGCATGTGCTGCTACTGGCCGATTAGATCAAGTATATGCAATTATTCGTGATATGACTGCTGCTGGTCTTGGTTTGAACAAATTTTGCTACGCTGGGCTCATAGCTGCACATATGAACAAGACACCATTGGCCAAGGACACATCTGCCAAAATTTTGGAGCTTGTGGAGCAGTCCAAAGGATGGTCTTCGGTAGAACAGACAAGGGACAGTGCTGAAAATGTCATGATGGGCATTTCCGAGGAAGATTTATACAATATCCCTACTGCTAATTATATTAACAGGAGGGGTGGTTTTGTGCAAAGGTTCCTTACAGTATACCATGTTGCGTTCAATGCTTGTGCAGACCTAAAGGACGTTGAGGCAGTGGATGCGCTTCAGGAGATGCTTAAAAAGGATAACAAAACTCCTGATGTTTTCATATTGATGCAAATTGTGAGGTGTTACCTGCATTCTGGAGACATTGATCGTGGACATAAAGTCGTTCAAGACTACCTGAGCTCGGGGAACCCACCTATATCAGAGCTTTATGTTACGCTAATAGAGGGAGCAATGGCTGGTTATACACCCAAGGGTATGCAAATTGCTTTAAATACGCTGACTGAAATGAGTTCTAGGGGCATTAACCTGGTTCCCACAGCGGCTAATGCTCTCCTACTTGCAGCATCTGGTGAAAAGACCGGGGGATATACAATTGCGAATATGATATGGGATCTGATGCAAGCTCGTAATTTGATTCCATCGCTTCCTGCCATTCAAGCATATTACAACGGCTTAAAGGATCGAGAGATACCTGGAGATGATCCAAGACTGTTGTTGGTGTCACGAACCCTTGACAATTTGCGCGTAAGATTTGGAAGGAACCCTGGACAATTTGCTGATAGAAGATGAACAAGTTATGCTTTATGAATTATTATTCGTAAACTAGGCAGAAGTTTGATATTATTAGTTTTGGATAATTATTTTTCACTCTTCATATCAATGTAATCTGCGGTTAACAAAATTTTGCTGTCTAGACACTTGTATGAAGTAAAGGTTTTACATTGCGAATAACGGGTGTTTCTTTTTTGTTTGGTTCTTAATAAGAATTGTATTATTTAGA
>AT4G35850-AT4G35850
ATGAAGTTCCTCATGCAATCCATTTCTGNNNNNNNNNNNNNNNNNNNNNNNNNNNNNNNNNNNNNNNNNNNNNNNNNNNNNNNNNNNNNNNNNNNNNNNNNNNNNNNNNNNNNNNNNNNNNNNNNNNNNNNNNNNNNNNNNNNNNNNNNNNNNNNNNNNNNNNNNNNNGGAGGAATCGATCTCTGGTTCGAGCTCTAGTTAGTCGGCGTTACTTCGCTTCATCGCCGGAGGAAATCGCAAAGAGAAATTACGCCAACGATCTGTCGGAATACAACACCGCTGTCAACTCCGTCACAGCTCAGCGCAGNNNNNNNNNNNNNNNNNNNNNNNNNNNNNNNNNNNNNNNNNNNNNNNNNNNNNNNNNNNNNNNNNNNNNNNNNNNNNNNNNNNNNNNNNNNNNNNNNNNNNNNNNNNNNNNNNNNNNNNNNNNNNNNNNNNNNNNNNNNNNNNNNNNNNNNNNNNNNNNNNNNNNNNNNNNNGCACTATTTGCTGAGGGATGTTTATGATGATATGAAGCTTGATGGTGTGCAGCCTACAGCTGATATCTTCCATTCATTTGTCGTGGGAACGATGAAGGGTGCTCGGTTAAGCGATGCGTTCTTTTTCCGGGAAGAAATGAAAGCCATGGGGATTGCTCCAGATNNNNNNNNNNNNNNNNNNNNNNNNNNNNNNNNNNNNNNNNNNNNNNNNNNNNNNNNNNNNNNNNNNNNNNNNNNNNNNNNNNNNNNNNNNNNNNNNNNNNNNNNNNNNNNNNNNNNNNNNNNNNNNNNNNNNNNNNNNNNNNNNNNNNNNNNNNNNNNNNNNNNNNNNNNNNNNNNNNNNNNNNNNNNNNNNNNNNNNNNGTGAACTTGTACAACTTTTTAATTTCCACATGTGGGAAATGCAAGAATGGAAAGGAGGCAATCCGANNNNNNNNNNNNNNNNNNNNNNNNNNNNNNNNNNNNNNNNNNNNNNNNNNNNNNNNNNNNNNNNNNNNNNNNNNNNNNNNNNNNNNNNNNNNNNNNNNNNNGTCTATGACGAGATGAAGAGATATGATGTAAAACCAAATGGACAGACCTTTGTCTGCCTGCTCAATGCCTGCGCTGTTTCTGGCCAGTTAGATCTTGTNNNNNNNNNNNNNNNNNNNNNNNNNNNNNNNNNNNNNNNNNNNNNNNNNNNNNNNNNNNNNNNNNNNNNNNNNNNNNNNNNNNNNNNNNNNNNNNNNNNNNNNNNNNNNNNNNNNNNNNNNNNNNNNNNNNNNNNNNNNNNNNNNNNNNNNNNNNNNNNNNNNNNNNNNNNNATATGCGATAGTTCGGGATATGACTGCTGCTGGTGTTGGTTTGAACCAGTTCTGCTATGCGGGACTCATAACTGCACACTTAAACAAGCAGCCCAGACCAGATAATCTTTCTACTAAGNNNNNNNNNNNNNNNNNNNNNNNNNNNNNNNNNNNNNNNNNNNNNNNNNNNNNNNNNNNNNNNNNNNNNNNNNNNNNNNNNNNATTCTCGAGTTTGTGGAGCAGTCAAAAGGCTGGTCAGCAATTGATTCATCAAGGAAGAGTGCAGAAGATGTGATGTTTAGCATCAGTGAAGAAGAGCTGTACAATATTCCAACCGCTGATTATTCCCACAGGACCAGGTTTCTGCAGAGGAATTTGACTGTGTATCACGTAGCATTCAGTGCTCTCGCTGATCTGAAGGATGTAAAANNNNNNNNNNNNNNNNNNNNNNNNNNNNNNNNNNNNNNNNNNNNNNNNNNNNNNNNNNNNNNNNNNNNNNNNNNNNNNNNNNNNNNNNNNNNNNNNNNNNNNNNNNNNNNNNNNNNNNNNNGCAACGGAAGCTCTTCTTGAGATGCTTAAGAAAGACGGAAAAGATACTGACACTTACTGCATGCTACAAATCATGAGNNNNNNNNNNNNNNNNNNNNNNNNNNNNNNNNNNNNNNNNNNNNNNNNNNNNNNNNNNNNNNNNNNNNNNNNNNNNNNNNNNNNNNNNNNNNNNNNNNNNNNNNNNNNNNNNNNNNNNNNNNNNNNNNNNNNNNNNNNNNNNNNNNNNNNNNNNNNNNNNNNNNNGTGCTATCTACATTCGCAAGACTTTGAGAATGGTCTCAAACTGTTTCAAGATTACATGAGCGCAGACAAAATCCCTGCCATGGAACTATACACGNNNNNNNNNNNNNNNNNNNNNNNNNNNNNNNNNNNNNNNNNNNNNNNNNNNNNNNNNNNNNNNNNNNNNNNNNNNNNNNNNNNNNNNNNNNNNNNNNNNNNNNNNNNNNNNNNNNNNNNNNNNNNNNNNNNNNNNNNNNNNNNNNNNNNNNNNNNNNNNNNNNNNNNNNNNNNNNNNNNNNNNNNNNNNNNNNNNNNNNNNNNNNNNNNNNNNNNNNNNNNNNNNNNNNNNNNNNNNNNNNNNNNNNNNNNNNNNNNNNNNNACGCTTATAGAAGGAGCTATGACAGGATACACCGATAATGGAATGAAGATTGCTCAGGACACTCTGNNNNNNNNNNNNNNNNNNNNNNNNNNNNNNNNNNNNNNNNNNNNNNNNNNNNNNNNNNNNNNNNNNNNNNNNNNNNNNNNNNNNNNNNNNNNNNNNNNNNNNATCCAAATGAACGAACGCAATTTCTTCTTAGACCCAAGAACTGGAAGCAATCTGTTACTCAAAGCCGCTGGTGAAAAGNNNNNNNNNNNNNNNNNNNNNNNNNNNNNNNNNNNNNNNNNNNNNNNNNNNNNNNNNNNNNNNNNNNNNNNNNNNNNNNNNNNNNNNNNNNNNNNNNNNNNNNACGGGAGGGTACACAGTTGCAAATATGATATGGGATCTGATGCTAGCTCGGAATATTCTACCAACACTAGCTGCTGTTGAAGCTTACTACAAGGGCTTGAAANNNNNNNNNNNNNNNNNNNNNNNNNNNNNNNNNNNNNNNNNNNNNNNNNNNNNNNNNNNNNNNNNNNNNNNNNNNNNNNNNNNNNNNNGAACGCGAAATACCAGAGGATGATCCGAGACTGATGTTAGTGACGCGAACATACAATAACTTGCGGCTTAGGGAAGGGACATTACCTAATAGGCGTTAA
>Cicerbita_plumieri_TRINITY_DN19817_c0_g1_i1-AT4G35910
AAAACCCTAAAAAACCCTCTTCGTGAGAGAAATATTGTCAATGGCTTGTAATGGCACCGGATGTCAATCGGGTTGCTATAAAGACAGCACCGGTGATGAAGTGGAAAAAATATCCCCGGAGAAGTTAAATGGTGATGTCAATGGCGATGGTAATCACCATCGCCACCAGACGACGTGTCTCAAGTGTAAGGCAGCCGAAGCCACAATCTTCGCCGGCGGGGAAGGTGGTAGCAGATTCTGTGCTGATTGCTTCCGTAGTAACCTTTATGGAAAGTTTAAGCTTGCTGTCACTTCCCATGCCATGATTTCGCCCACTGATAAAGTTCTCGTGGCATTCTCCGGTGGTCCTTCATCCAGGGTGGCTCTTCAGTTTGTTTCTGAGATGCAACTCAAATCCCAGAAAAACTTCGATGCAACTGCAATTAGAGACAGATCTTTACCAGTATTTGGTGTTGGAGTTGCTTTCATTGATGAAACTGAAATCCATCCCATCACTTGTACTGATTTCAATAAAGCCATTGAAGACATCAAAGAAATTGTATCAAATTTGTCTCCACCCAAAAAAGAGTTGCACATAGTCCCAATCAGAAACATCTATTCAACAAAAACCAGTGATGGAAGTGAGACATTGAAGAATCTAATAAACACTGTTAGTGATACAACTGGAAAAGAAGACCTTCTTTCACACCTACGTATGTTGTCCTTACAAAAGATTGCTGTTGAAAATGGATACACCAAACTTGTGTTGGGATCATGCACATCCAGGATAGCTTGCCATGTACTTGCAGCCACAGTTAAGGGTCAAGGGTACTCATTAGCAGCTGATATACAATATGCTGATGCAAGATGGGAAATCCCTGTAGTGCTTCCCCTACGTGATTGTCTTATTCAAGAACTCAACATACTTTGCAGTCTTGATAGTTTGAAGATTGTGGAGGAATTTAAAGATTCTCGTGGTGGCATCAACAGTTTGGTTTCATCATTTGTGAAACTCTTGCAGGAAGAAAATCCTTCTCGGGAATGTACAATTGTAAGGACAGCTGGAAAGCTAACTCCATTCCCATTTAACAAGATTCCAGACACAAACACAAACACTGATGATGTCAATTTGGCATCTCAAAGGCGTCATAAGAAGTTTAATTTAAAGCCAATTGAATCACTTCCTCCAGAGTCATTCTGCCCTATTTGTAATAGCCCAATGAGCGACTTACAAAGCGTGAGTTCTTTTAATAATTCCCAAACTACCCCTGAACTTTTCGGTGCTGCTTGCTGCTCTAGTTGCCAATATCAGATACTTCCTGAGGAAGTGTCATCAATGGAGGAGTTCTATTCGTTTTTACCAGAATCTATCATTGCTCGAGCAAAAAATGGGAACCAAAAATGGATAAGGGAAAAGATACAAGATTGTCTGATTTTAGACGATGAAGATGAAGTTTGAGGTTCTAAAAGTAGTAAGTTGCTGAAACTGGTTGTATTATTTCTGCTTATTTAAAAAGGACAAAAAAAAAAAGAAATTTTGGAAGTGTTGATAAATTTAAAATTAAATTTGTTTGGTTTTTGTTGCTTTGGGATCACAGGAGGA
>Elephantopus_transcriptome_node_20901-AT4G35910
ATGGCTTGCAATGGCACAGGATGTCAATCGGGTTGCTATAAAGACAATAACGGGGATGAAGATGCTAAATTATCGACGGAGAAGAAATTAACCGGTGATAATCACCATCGCCACCAGACGACGTGTCTCAAGTGTAAAGCAGCTGAAGCCACAGTCTTCACCGGCGGAGATGGTGGTGGCAGATTTTGTGCTGATTGCTTCCGGAGTAACCTTTATGGAAAGTTTAAGCTTGCTGTCACTTCCAATGCGATGATTTTGCCCACTGATAAAGTTCTTGTGGCCTTCTCCGGTGGCCCATCATCCAGGGTGGCTCTTCAGTTTGTTTCTGAGATGCAACTTAAAGCCCAGAAAAATTTTGATGCAACTGCAATTAGAGATAGGTCTTTACCAGTATTTGGTGTTGGAGTTGCTTTCATTGATGAGAGTGAAATCCATCCGGTCACTTCTGCTATTTTGGACAAAGCAATTGAAGACATTAAAAAGATTGTGTTGAATTTATCGCCACCACAGAAAGAGTTGCATATTGTTCCTATAAAAAATATCTATTCAACAAAAACAAGTGATGGAGGAGAAATATTAAAGAATTTAATGAGTAGTGTCGTTGATGTCACTGGAAAAGATGATCTTCTGTCACATCTACGTATGTTGTCCTTGCAAAAGATTGCTATCGAAAATGGTTACACCAAACTTGTGTTAGGTTCATGCACATCAAGGATAGCTTGCCATGTACTTGCTGCAACAGTTAAGGGCCAAGGATATTCATTAGCAGCAGATATACAATATGCTGATGCAAGGTGGGAAATCCCAGTAGTGCTTCCCCTACGTGATTGTCCCATGCAAGAGCTCAACATACTAAGCAGTCTTGATAGTTTGAAGATTGTGGAGGTATTCAACGACTCCGGTGCTGGCATCAATGGTCTGGTTTCATCATTTGTTAAAGTATTGCAGGATGACAATCCTTCTCGAGAGAGCACGATTGTAAGGACTGCTGGGAAGCTTACTCCCTTCCCATTTAATAGGATCCCAGAAGCAGATGTAGATGATGTTCATTTGGCATCTCAACGCCGTCAAAAGAAGTTTAATCTTAAGCCTATAGAGTCTCTTCCACCAGAGTCATTCTGTCTAATTTGCAATAGCCCAATGAATGACTTAAAAAACCTGAGCTATTATAATAGTCCTCAACCAAGCCCTGACCTTTTTGCGGCTGCATGCTGCTCTAGTTGCCAATATCAGATACTCCCCAAGGAACTGTCATCAATGGACCAATTCTATTCAGTTTTACCAGAATCCATCATTGCTCGAGCAAAGGATGGGAACCGAAAATGGTTAAGGGAAAAGATCCAAGATTGCCTGCTTTTAGACGATGAAGATGAAGTT
>Ameghinoa_TRINITY_DN8493_c0_g1_i5-AT4G35910
TTAGAGAAATTGTCAATGGCTTGCAATGGTACAGGATGTCAATCGGGTTGCTACAAAGACAACGCCGGTGAAGAAGGCGAAAAATTATCGACGGGGAAGAAGTTAACCGGTGATGATATCGGCGACGGGAATCACCACCGCCGCCAGTTAATGTGTCTCAAGTGTAAGGCAATCGAAGCTACAATCTCCACCGGTGGAGACGGTGGTGGCAGGTTCTGTTCCGATTGCTTCCGAAGTAACCTTTATGGAAAGTTTAAGTTTGCTGTCACCTCCAATGCCATGATTTCGCCAACGGATAATGTTCTTGTGGCTTTCTCCGGTGGTCCTTCTTCCAGGGTGGCTCTTCAGTTTGTCCATGAAATGCAACTCAAAGCCCAGAAGAATTTTGACGCAACTGCAATTCGAGACAGGTCCTTACCAGTTTTTGGTGTTGGAGTTGCTTTTATCGACGAGAGTGAAATTCATCCCCCCACTTCTGAAGATATAAACAAAGCAGTCAAAGACGTCCAACAGATAGTCTTGAATTTAGCCCCACCAAGAAAACAGTTGCACGTGGCTCCGGTAAGAAACCTCTATTCCACGAAGACCAGTGACGGGAAAGAAACACTGAAGAATTTAGTAAGCACTGTTGGTGACACCACTGGAAAAGAAGATCTTCTTGCACATCTACGTATGTTGTCCTTGCAAAAGATTGCGCTTGAAAACGGATACACCAAACTCGTGTTAGGCTCGTGCACATCAAGGATAGCCGGCCATGTACTTGCAGCCACTGTTAAGGGCCAAGGGTACTCGCTATCAGCAGACATACAATATGTAGATGCAAGGTGGGAAATCCCCGTTGTGCTTCCCCTGCGTGATTGTCTAGTGCAAGAGCTCAACATACTTTGCAGCCTTGACGGTTTGAAGATTGTGGAGATTTTCAACAACCCTCGTGCCGGCATCAATGGTTTAGTCTCATCATTCGTCAAACTCTTGCAGGAAGAGAATCCTTCTCGAGAATGCACGATTGTAAGGACTGCTGGGAAGCTTACTCCCTTCCCTTTTAACAGGACTCCAGAAGCAAATGAAGACGATGTTCATTTGGCATCAAAGAGGCGTCAAAAGAAGTTTCATTTGACACCTGTCGATTCTCTTCCCCCCGAGTCATTTTGTCCGATTTGCAACAGCCCAATGAGCGACTACCAAAGTCCAAGTTTTTATCATGATCCCCAACCAAGCCCTGAACTTTTTGCGGCTACATGCTGCTCTAGTTGCCAATATCAGATACTTCCCAAGGACCTATCGTCCCTGGAACAGTTTTATTCGTTCTTGCCAGAAACTATCATTGCCCGAGCAAAAGATGGGAACCAAAAATGGATAAGGGAAAAGATCCAAGACTGGCTGCTTTCGGACGGTGAAGACGAAGTTTGAGTTTTTTTATCGTCCCAACCTTGTTACCCGCCTGTAACATGTTTTCTTGAAACCAGTCTCCAGTTGAGCTTCGACTTTTGATAGTGGGCCCGGCTCTACTTTTTGTGTATGATTTGTAGCCTCGCATCTAATATCTAATATTTGATATGATCTAGAACCGGTTTCAAGATATCTGTAACCGATTTAGAACTAGTTGCATTACGCTTGGAATAGGCTTGGAACTGGAACGAGTGTCCTTTTTTTAAAAAGTGATAAAACAAATTTGGTTTTAATAAAACGCAAGTGCGTGTTTTTCCCC
>HA412_trinity_comp24080_c0_seq1-AT4G35910
TCTGAAGGGAGTTGGCGCATGCTCGTTTTTTCCAACCGTCAAAGCCCTAAACCCTAAAAAAACTCGCAGCAAATCAATGGCTTGCAACGGCACAGGATGTCAATCAGGCTGCTACAAAGACACCACCGGTGATCAACACGACAATCACAACAATTCAGCCGCAGATGCGAACGGCGATGACAATAACCGCCGCCACCGGACGACGTGTCTCAAGTGCAAAGCAACCGAAGCCACAGTCTTCACCGGCGGCGACGGTGGTGGCAGATTCTGTGCTGATTGCTTCCGGAGTAACCTGTACGGAAAGTTTAAACTTGCTGTCACTTCAAATGCAATGATTTCGCCCACTGATAAAGTCCTTGTTGCCTTCTCCGGTGGTCCTTCATCCAGGGTGGCTCTTCAGTTTGTCTCTGAGATGCAACTCAAAGCCCAGAAAAATTACGATGCAACCGCAAATAGAGATAGATCGTTACCAGTTTTTGCTGTTGGAGTTGCTTTCATCGACGAGAGTGAAATCCATCCAGTCGCTTCTGCTGCTTTTGACAAAGCAGTTGAAGACATTAAAGAGATCGTGTCTAATTTGCCTCTACCAACAAAAGAATTGCACGTGGCTCCTATCAGTCATGTCTATTCAACAAAAACCAGTGATGGAAAACAGGTGTTAAGGAATTTAACGAACTCAGTTAGTGATGCCACCGGAAAAGAAGATCTTTTGACACATCTGCGTATGTTGTCCTTGCAAAAGATTGCTATTGAAAATGGTTACACGAAACTTGTGTTAGGCTCATGTACATCAAGAATAGCTTGCCATGTACTTTCTGCAACCGTTAAGGGACAAGGGTACTCATTAGCCGCTGATATACAATATGCTGATGCAAGGTGGGAAGTCCCGGTAGTACTTCCCCTACGTGATTGTCCGTTGCAAGAACTCAATATACTTTGCAATCTTGATAGTTTAAAGATTGTGGATATTTTCAATGAAACTGGTGCTGGCATTAATGGTCTGGTCTCATCATTTGTGAAAACCTTGCAGGAAGAAAATCCTTCTCGAGAGTGTACAATTGTAAGGACTGCAGGGAAGCTTACCCCGTTTCCGTTTAATAGGATTCCAGAAGCAAATGTAGATGATGCTGATCTGGTATCTCAACGCCGTCAAAAGAAGTTTAATCTAAAGCCTATTGAATCTCTTCCACCCGAGTCATTTTGTCCAATTTGCAACAGCCCGATGAGTTGTTATGGTAATGCAGAATCAAGGCCCGAACTGTTTCGGGCTGCGTGCTGTCCTAGTTGCCAATACCAGATACTTCCAGATGAAGCGTCATCTATCGACCAGTTTTATTCGTTTTTACCGGAATCTATCATTGCAAGAGCAAAAAATGGGAACCAGAAGTGGATAAGGGAGAAGATACAAGATTGTTTGCTTTTAGACGATGAAGATGAAGTTTGAATCGCCGTTTAGCTGGCAATTTAATTTGTTTGCTGCAGATTATTGAATGTATTTGACAGTAAAGTTGCAGCAATTAAGAGTTGTTATGAAATAGAGTCGATACGATATTAACATCTGGCAGCAATCGCTTGTTCGATGAGGAGCAGAATTTAGCTTAAGAACCGGCTTTTGCCATGAAAATGATTTTGTTTACATTGTCGAAATTGTCATTATACTCTTTGTAGTTTCCTTTTATAGAAAAAGCATGTGAGACTATTGCAAAAAAAAAAAAAATGGACAACA
>Silybum_marianum_TRINITY_DN16811_c0_g1_i1-AT4G35910
CGGTTGCTATAAAGACAGCAACGGGGATGGGGAGACGGAAAAGAAGTCAATCGGTGGTGATAGCAACCATGATAAGCACCAACGCCACCAGAAGATGTGTCTCAAGTGTAAAGGAACCGAAGCCACAATCTTCACCGGCGGAGATGGTGGTGGAAGGTTCTGTGCTGATTGCTTCCGGAGTAACCTCTACGGAAAGTTTAAGCTTGCTGTCACTTCTAATGCCATGATTTCGCCGACTGATAAAGTTCTTGTGGCCTTCTCCGGCGGCACTTCATCCAGGGTGGCTCTTCAGTTTGTTTCTGAGATGCAACTCAAAGCCCAGAAAAATTTCGATGCAACTGCAATTAGAGATAGATCTTTACCAGTGTTTGGTGTTGGAGTTGCTTTCATTGATGAGAGTGAAATCCATCCTTCCACTGCTGCTGATTTGGATAAAGCAGTTGCAGACATGAAAGAAATTGTGTTGAATTTATCTCCACCAAGAAAAGAGTTTCGTGTGGCGCCTATCAGAAGCATCTATTCAACAGAAACCAGTGATGGAAGAGAGACTTTGAAGAATTTAGTAAATGCTGTCGGTGATGCCACTGGAAAAGAAGATCTTCTGACACATCTACGTATGCTGTCCTTGCAAAAGATTGCTATCGAAAATGGATACACCAAACTTGTGTTAGGCTCGTGCACATCAAGGATAGCTTGCCATGTACTTGCGGCAACAGTTAAGGGCCAAGGGTACTCGTTAGCAGCAGATATACAATATGCTGATGCAAGATGGGAAATCCCAGTAGTGCTTCCCCTACGTGATTGTCCCATGCAAGAGCTCAACATACTTTGCGGTCTTGATAGTTTGAAGATCGTGGAGGTATTCAACGATTCTCGTGCCAACATCAATGGTCTGATCTCATCATTTGTGAAACTCTTGCAGGAAGAAAATCCTTCTCGAGAGTGCACAATTGTACGGACTGCTGGGAAGCTTACTCCCTTTCCGTTTAATAGGATTCCAGAAGCGGATGCAGATGATGTTCATTTGGCATCTCAACGTCGTCAAAAGAAGTTCAATTTAAAGCCTATTGAATCTCTTCCCCCAGAGTCATTCTGTCCAATTTGCAACAGCCCAATTAATGGCTTACAAAACCTGAATTATTATAATAATCCCCAACTAAAGGCCGAACTTTTTCGAGCTGGATGCTGTTCTTGTTGCCAATATCAAATACTCCCCGAGGAACCATCATCCATGGACCAGTTCTATTCGTACTTGCCAGAAGCTATCATTACCCGAGCAAAGGATGGGAACCAAAAATGGATAAGGGAAAAGATACAAGATTGCCTGCTTTTAGATGATGAAGATGAAGTTTGAGGCTTCTGTGAGTATTATCCACTCTTGAGAAGTGCGTCATCGATCTGTATCTGGTAAGTTTATTGGTTATAGCAAAAAATAATTGAATATTTTGTCTTTCATAATTATATCATCTCTCTCTAGAAAAAACAAAACTAACAAGTCTAACGTAATTTTGGTCGCATCGATAAATTTAAATTTTTTAAATTTGTTTGTTTTTTGTTGTTATGGAATATCAGAATATGAGGAC
>Eclipta_TRINITY_DN17721_c0_g1_i1-AT4G35910
GGAGAGTTGGCGTCTTCGTTTTTTTTCTCTTTTTAAAGCCCTAAAACGCCCGCAGTGAGAGAAGAAAACCAGTTAAATGGCTTGCAATGGCGCAGGATGCGAATCGGGTTGCTACAAAGGCAGCGCCGTCGATCAAGAGCAGAGTTTATCGACGGAGAATAAGTTACCTGCTGACGCTAACGTTAACGGCGATGATAATCACCGCCGCCACCCGGTGACGTGTCTCAAGTGTAAAGCAATCGAAGCCACAGTTTTCACCGGCGGAGAAGGCGGTGGAAAATTCTGTGCTGATTGCTTCCGAGCTAACCTATATGGAAAGTTTAAACTTGCTGTCACTTCCAATGCAATGATTTCGCCCACTGATAAAGTCCTTGTGGCCTTCTCCGGTGGCCCTTCATCCAGGGTGGCTCTTCAGTTTGTTTCTGAGATGCAACTCAAAGCCCAGAAAAATTATGATGCAACTGCAAATAGAGATAGATCTTTACCAGTTTTTGGAGTTGGAGTTGCTTTCATTGATGAGAGGGAAACTCATCCAGTCACTTCTGCTGCGTTTGACAAAGGAGTTGAAGACATTAAGCAGATTGTGTTTAGCTTACGGCCACCGACAAAAGAATTGCACATGGTTCCTATCAGTCACGTCTATTCAACAAAAACCAGTGACGGAAAACAGATGTTAAAGAATTTAATGAACACGGTTGATGATGCCACTGGAAAAGATGACCTTTTGTCACATCTACGTATGTTGTCCTTGCAAAAGATTGCTATTGAAAATGGTTACACGAAACTTGTGTTAGGCTCGTGCACATCAAGAATAGCTTGCCATGTACTTGCTGCAACAGTCAAGGGACAAGGGTACTCATTAGCAGCAGATATACAATATGCTGATGCAAGATGGGAAGTACCGGTAGTCCTTCCCCTACGTGATTGTCCACTGCAAGAACTCAATATACTTTGCAATCTTGATAGCTTAAAGATTGTGGAGATTTTCAATGAACCTCGTGCTGGCATCAATGGTCTGATCTCATCATTTGTGAAAATTTTGCAGGAAGAGAATGCCTCTCGAGAGTGCACAATTGTAAGGACTGCAGGGAAGCTTACTCCATTTCCATTTAATAGGATTCCAGAAGCAAATGTAGATGATGCTGATCTGGTATCTCAACGGCGTCAAAAGAAGTTTAATTTAAAGCCTATTGAATCTCTTCCTCCTGAGGCATTTTGTCCAATTTGTAATGGACCGATGAGCTGCTATAGTAATCCAGAACCAAGGCCTGAAATTTTTCGAACTGCATGCTGTCCTAGTTGCCAATATCAGATACTTCCAGATGAATCGTCATCTATGGATCAGTTTTATTCATTTTTACCAGAATCTATCATTGCAAGAGCAAAAAATGGGAACCAAAAATGGATAAGGGAGAAGATACAAGATTGCCTGCTTTCGGACGATGAAGATGAAGTTTGAGTCGCCCGTCATAATAGCTGGTAATTTAATTTGTTTGCTGCAGATTATTTTTGAATTTCTGTTGACAGAGTTGGAGCAAAGAAAGTTTCTAGTAAAGAGAGCTGATAAGCATTAAGATCTGGCAGCGATTGCTTGTTCGATGAGAAGCAGGAGTAAGCTTAAGAAGTAAGAATTGTCTTTTTGCCTTGACAATGATTTTTGTTTGACATGTCAAAATTATCATTACACCCTTCACCATATATTTTCATAGAAAAAACATGTGAGATGATTGCAAATTGTTTTCTCTGCAAATGATAAGGTCAAATTTGTATGGAAATATAGACCAATAAATTACCCTGTTAAAATCGAT
>Gaillardia_TRINITY_DN12073_c0_g1_i4-AT4G35910
CTTACTGTTAGAAAACTCGTCAATGGCTTGCAATGGCACAGGGTGTGAATCGGGCTGCTACAAAGACAGCGCCGCCGTTGAAGAGCAAAAGTCTTCCAAGGAGAATAAGTTTACCGGTGACGTTAACGGCGATGATCACCGGACGATGTGTCTCAAGTGTAAAGCGATCGAAGCCACAGTCTTCACAGGCGGCGACGGCGGTGGCAGATTCTGTGCTGATTGTTTCCGGAGTAACCTTTATGCGAAGTTCAAACTTGCTGTTACTTCCAACGCAATGATTTCACCCACCGATAAAGTTCTTGTTGCCTTCTCCGGTGGCACTTCATCTAGGGTGGCTCTTCAGTTTGTCTCCGAGATGCAACTAAAAGCCCAGAAAAACTTTGATGCAACTGCAAACAGAGATAGATCTTTACCAGTTTTTGGCGTTGGAGTCGCCTTCATTGATGAGTCTGAAATTCACCCAGTCACCCCGGCTGTTTTTGACAAAGCCGTTGAAGACATTAAACAGATTGTGTGTAATCTACCACCACCAACAAAAGAACTGCACGTGGCTCCTATCAGCCGTATCTATTCAACAAAAACCAGTGATGAAAAACAGATGCTAAAGAATTTAATGACTACGGTTGGTGATGCCACTGGGAAAGAAGACCTTTTGACACATCTACGTATGTTGTCTTTGCAAAAGATTGCTATTGAAAATGGTTACACCAAACTTGTGTTAGGCTCGTGCACATCAAGAATAGCTTGCCATGTACTTGCTGCAACAGTTAAGGGACAAGGGTATTCATTAGCAGCAGATATACAATATGCTGATGCAAGATGGGACATCCCCGTAGTACTCCCCTTACGCGATTGTCAGTTGCAAGAACTCAAGATATTTTGCAGTCTTGATAGTTTAAAGATTGTTGAGACTTCTGATGAACCTGGTGCTGGCATCAACGGTCTGGTCTCATCATTTGTGAAAATCTTGCAGGAAGAAAATGCTTCTCGAGAGTGTACGATTGTAAGGACCGCTGGGAAGCTTACTCCATTTCCATTTAACAGGATACCTGAAGCAAATGTGGACGATGCTGACTTGGCATCTCAACGCCGCCAAAAGAAGTTTAATTTGAAGCCTATTGAATCTCATCCCCCGGAGTCATTTTGTCCGGTTTGCAACAGCCCGATGAACTGTTACAATAATCCAGAACCAGGGCCCGAATTTTTTTGGGCTGGATGCTGTTCTAGTTGCCAGTATCAGATACTTCCAGATGAACCATCATCTATGGACCAGTTTTATTCATTTTTACCAGAATCTATCATCGCAAGAGCGAAAAACGGGAACCAAAAGTGGATAAGGGAGAGGATACAAGATTGCCTGCTTTCAGACAGTGAAGATGAAGTTTGAGTCTTCCAAATGCACTGTCGCGGGTAATTTAATTTGTTTGCTGCAGATTCTTGCATGAATCTGACAAGAAAGTAGCAGCAGCAACCATACGAAATTAACATACGGTATCCCTGCTTTCGTCAAATTGTTGTTATCTAAAATTTTGAAATGATATATTGGTTTGTTAAGATTTCAATCCTCTTTGGTGCCAAAACCTGTTACCCGATAATTGGTTCTTGAAAGCTGACCGGTTCTGCCTATAGGCATAGTAGCTGGAATGAGA
>Hecastocleis_TRINITY_DN16488_c0_g1_i1-AT4G35910
TGTACCTTCTCATTTATTCTTTAACCACCAAAACCCTAAAAACCCTAGGAAATCTGTCTATGGATTGCAATGGCACAGGGTGTCAATCGGGTTGCTATAAAGACGGCACCAGGGACGATGAGGAAAGAGTTTCGACGGAGAAGAAGTCAACTGGTGATGATAGCAGCGATGGGAATCACGACCGCCGACAGTTGGTGTGTCTCAAGTGTAAAGCAATCGAAGCCACGGTCTTTACAGGCGGAGACGGCGGTGGCAGATTCTGTGCTGATTGCTTCCGCAGTAACCTTTATGGAAAGTTTAAGTTTGCTGTCACTTCCAATGCCATGATTTCGCCGACTGATAAAGTTCTAGTGGCCTTCTCCGGTGGCCCTTCATCCAGGGTGGTTCTTCAGTTTGTTTCTGAGATGCAACTTAAAGCACAGAAAAATTTCGATGCAACTGCAAGTAGAGATAGGTCTTTACCAGTGTTTGGTGTTGGAGTTGCTTTCATTGATGAGAGTGAAATTCATCCTGTCACCTCTGGTGATTTGGACAAAGCAGTTGAAGACATGAAAGAGACTGTGTTGAATTTAGCTCCACCGAGAAAAGAGTTGCATGTGGCTCCAATCAGAAACATTTATTCAACCCAAACCAGTGACGGAAGAGAGATGTTGAAGAACTTACTGAGCGCTGTTGGTGATGCCACTGGAAAAGAAGATCTTCTGGCACATCTACGTATGTTATCCTTGCAAAAGATTGCTATTGAAAATGGATACACCAAACTTGTGTTAGGCTCATGCACATCAAGGATAGCTTGCCACGTACTTGCAGCGACAGTTAAGGGCCAAGGGTACTCTTTAGCAGCAGATATACAATATGCTGATGCAAGGTGGGAAATCCCAGTAGTGCTTCCCCTACGTGATTGTCTCATGCAAGAGCTCAACATACTTTGCAGCCTTGATAGTTTGAAGATTGTGGAGGTTTTCAACAATTCTCGTGCTGGGATCAATGGCCTCGTCTCATCATTTGTGAAACTCTTGCAGGAAGAAAATCCTTCTCGAGAATGCACAATTGCAAGGACTGCTGGAAAGCTTACTCCCTTCCTATTTAATAGGATTCCGGAAGCAGATGTAGATGATGTTCATTTGGCATCACAACGGCGTCAGAAGAAATTCAATTTAAGGCCTATTGAATCTCTTCCCCCGGAGTCATTCTGTCCGATTTGCAACAGTCCGATTAGTGACTACCTGAGCCTGAGTGGTTATTATAATCCCCAACCAAGCCCTGAACTTTTTGGGGCTACATGCTGCTCTAGTTGCCAGTATCAGATACTTCCCAAGGAACCTTCATCCATGAGCCAGTTCTATTCCCTCTTACCAGAACCTATCATTGGCCGAGCAAAGGATGGGAACCTAAAATGGATAAGGGAAAAGATACAAGATTGCCTGCTTTCTGATGGTGAAGATGAAGTTTGAGTCTCCTTTTATTATTGAGAAGTCCCAAGTGCCTCATGGATCTGTAGCTGGTAAATTTATTTGTTTGCTTCAGATTGTTAAATACCTTTTGACTGGCAAGTTACATCAGCTAGCAACCAAGAATTGGTTGCCAAGGGTTAACTGATAGGATATCAACATCTAGCAGAGGTATACCGTTTGATGAGAAGCAGAATTAAGCTTCAAAACCGGCTTTGTGTTTGATATGATTTTGCTAAGTTACTGCAACGGTTGTTTGTAGATCGATTGGCCAGGGCTAGAATGGCAATTTTTAGAGTAACAATGCTATAGACTTGTACCTTGTGTATTTTGACTTGTACTTCAATTTGAC
>Marshallia_TRINITY_DN36322_c0_g1_i3-AT4G35910
TTTTTAACTGCTAAAACCCTAAGCCCACTGCGAGAAAACCAGTCTATGGCTTGCAATGGGACAGGATGTCAATCAGGTTGTTACAAAGACAGCGCCGGCGATCAAGAGGAAAAATTATCCACGGAGAATAAGTTAGCTGGTCATGATAACGGCGATGATAATCACCACCGCCACCGGATGATGTGTCTGAAGTGTAAAGCGATCGAAGCCACAGTCTTTACCGGTGGATACGGCGGTGGCAGATTCTGTGCTGATTGCTTCCGGAGTAACCTTTACGCGAAGTTTAAACTTGCTGTTACTTCAAATGCAATGATTTCACCGACTGATAAAGTTCTCGTGGCCTTTTCCGGTGGCCCTTCATCCAGGGTGGCTCTTCAGTTTGTTTCTGATATGCAACTCAAAGCCCAGAAAAACTATGATGCAACTGCAAACAGAGACAGATCCTTGCCAGTTTTTGGTGTGGGAGTTGCTTTCATTGATGAGACTGAAATTCATCCAGTAACTTCTGCTGTTCTTGACAAAGCAGTTGAAGGCATTAAACAAATTGTGTTGAACCTACCACCACCTACCAAAGATCTGCACATGGCCCCTATCAGTCATGTCTATTCAACAAAAACCAGTGATGGCAAACCGATGTTAAAGAATTTAATGAACATGGTTGGAGATGCCACAGGAAAAGAAGATCTTTTGGAACATCTACGAATGTTGTCCTTGCAAAAGATTGCTATTGAAAACGGTTACACTAAACTTGTGTTTGGTTCATGCACATCAAGAATAGCTTGCCACGTACTTGCTGCCACTGTTAAGGGACAAGGGTATTCATTATCAGCAGATATACAATATGCTGATGCAAGGTGGGAAGTGCCTGTAGTACTCCCCCTTCGTGATTGTCAATTGCAAGAACTCAACATGTTTTGCAGTCTTGATAGTTTAAAGACTGTGGACATTTTCAATGAACCTTGTGCTGACATCAATGGTCTCGTCTCATCATTTGTGAAAATCTTGCAGGAAGAGAATCCATCTCGGGAGTGTACAATTGTGAGGACTGCTGGGAAGCTTACTCCATTCCCATTCAACAGGATTCCTGATGCAAATGCTAATGATGCTGAGCTGGCATCTCAACGTCGTCAAAAGAAGTTTAATTTAAAGCCTATTGAATCTCTTCCCCCTGAGTCATTCTGCCCGATTTGCAACAGCCCGATGAGCTGTTATAGTAACCCAGTACAAGAGCCTGATCTTTTTCGGGCTGCATGCTGTCCGAGTTGCCAGTATCAGATTCTTCCATATGATTCCTTATCCATGGACCAGTTCTATTCGTTTTTACCAGAATCTATTATCACACGAGCAAAAAATGGGAACCGAAAATGGATAAGGGAGAAGATACAAGATTGCCTGCTATTAGATGACTCGGATGAAGTTTAAGAGGTGAAGAGAGTTTGTTTTGAGTGAATTTAGAGGGTAGAAATCTTTACTTTTTTGGAGCAACAGGCTTGTGATGACAATGAAAGAAAGGTTGCATAAATGGATGTGACATATAGGAAAATGGATTTAATATACAAACATTTTATCTACTGACGGATATTATATAAACCTTCGG
>Moquiniastrum_TRINITY_DN7767_c0_g1_i2-AT4G35910
AAAATTGTCAATGGCTTGCAATGGCACCGGATGTCAATCGGGTTGCTACCAAGACAGCACCGGCGAAGAAGAGGGAAAATTATCGACGGAGAAGAAATTAACTGGTAATGATAACGGTGACGGGAATCATCGCCCCCACCAGTTCATGTGTCTCAAGTGTAAAGCAACCGAAGCCACAGTCTCCACCGGCGGAGACGGTGGTGGCAGATTCTGCGCCGATTGCTTCCGAAGTAACCTTTATGGAAAGTTTAAGTTTGCTATCACTTCAAATGCCATGATTTCGCCGACTGATAACGTCCTTGTAGCCTTCTCCGGTGGCCCCTCATCCAGGGTGGTTCTTCAGTTTGTTCACGAGATGCAACTCAAGGCCCAGAAGAATTATGACGCAACTGCAAGCCGAGATAGGTCTTTACCAGTTTTTGGCGTTGGGGTTGCTTTTATTGACGAGAGTGAAATTCATCCTGTCACTTCTGATGATTTAGAGAAAGCAGTCGAAGACATGAAAGAGATTGTGTTGAATTTAGCTCCACCGAGAAAAGAGTTGCACGTGGCTCCGATCAGAAGCATCTATTCAACGAAAACAAGTGATGGAAGAGAGATGTTGGATAATTTAATAAGCGCTGTTGGTGATGCAACTGGAAAAGAAGATCTTTTGTCACATCTACGTATGTTGTCTTTGCAAAAGATTGCTATTGAGAATGGATACACCAAACTTGTGTTAGGCTCATGTACATCAAGGATAGCTTGCCATGTACTCGCCGCAACAGTTAAGGGCCAAGGGTACTCTTTAGCAGCAGATATACAATATGCTGATGCAAGGTGGGAGATCCCTGTAGTGCTTCCCCTACGTGATTGTCTCATGCAAGAGCTCAACATACTTTGCAGCCTTGATAGTTTGAAGATTGTGGAGGTTTTCAACAATTCTCGTGCTGGCATAAATGGTCTGGTGTCATCGTTCGTGAAACTCTTGCAGGAAGAAAATCCTTCTCGAGAGTGCACAATCGTAAGGACTGCTGGGAAGCTCACTCCCTTCCCTTTTAATAGGATGCCAGAAGCAAATGTAGACGATGCTCATTTGGTATCACAACGGCGTCAAAAGAAGTTCAATTTAAGGCCTATTGAATCTCTTCCCCCAGAGTCATTCTGTCCGATTTGCAACAGCCCAATGAGCGACTACCAAAGTCTGAGTAGTTATCGTAATCCCCAACCAAGCCCTGAACTTTTTGGGGCTACATGCTGCTCTAGTTGCCAGTATCAGATACTGCCCAAGGAACCGTCATCCCTGAACCAGTTCTATTCGTTCTTGCCAGAATCTATCATTGCCCGAGCAAAGGATGGGAACCAAAAATGGATACGGGAAAAGATACAAGATTGCCTGCTTTCAGACAGTGAAGATGAAGCTTGACTGTCCTGTTGCTATTAGCCATTCTTGAGAAGAAGTCCCAAGTGCATCATCGATCCGTGGCTGGTAATTTTATTTGTTTGCTGCAGATTATTGAATACCTCGTGACGGCCAAGCTACGACAGCTAGCAAACAAGAATTGCTTACCAAGATAGTCGATGCAATATCGACATCTTGCAGCAGTATGGTGTTTGATGAGGAGCAGAATTAAACCTTCAGAACCGGCTTTTCGCCCCATGAATAATTTCTTTAATATGATTTGGTTATGTTGAGCTGCTGCAACATTTGTTGGTAGATCTCTTCTCCAGTGCTAGAATGGTGTTATCTCGAGCAACAATGCTATAGTGACTTGTACCTTGTCTATTTTGACTTGTCTCTGTTTATAGATTTTATTTGCTTTGGAGTTAATTTTATGGAAGCAAAAATAGTGTTTCTTATGTGGAACAATTTTCTTCCCCTATTCACCC
>Bidens_YL_Trinity_TRINITY_DN24968_c0_g1_i3-AT4G35910
TGTGCTCTTCCGATCTTTTGAACTCTGAATTTAACTGTCAAAAGTCAAAACCCTAACGCCACCAGTCAATGGCTTGCAATGGCAGTGGCACCGGTTGCCAATCAGGTTGCTACAAAGACAGCAGTGAGGATCAACATGACGACAATTTATCGACGGAGAAGAAGCTACCTGCCGGCGATGATAATCACCGCCGCCACCGGACGTCGTGTCTCAAGTGTAAAGCAGTGGAAGCCACGGTGTTCACCGGCGGAGACGGTGGTGGCAGATTCTGTGCCGATTGCTTCCGGAGTAACCTGTATGGAAAGTTTAAGCTTGCTGTCACTTCCAATGCTATGATTTCGCCCACTGATAAAGTCCTTGTGGCCTTCTCTGGTGGACCTTCATCTAGGGTGGTTCTTCAGTTTGTTTCTGAGATGCAACTCAAAGCCCAGAAAAACTATGATGCAACTGCAAACAGAGATAGATCTTTACCAGTTTTCGGTGTTGGAGTTGCTTTCGTTGATGAGAGTGAAGTTCATTCAGTCACTTCTGCTGTTACTGACAAAGCAGTTGAAGACATTAAACAGATTGTGTCTAATTTACCACCACCAATAAAAGAATTGCACGTGGCCCCTATCAGTAACGTCTATTCAACAAAAACCAGTGATGGAAAAGAGATGTTAAAGAGTTTAATCAACGCGGTCGGTGATGCCACTGGAAAAGAAGACCTTTTGTCACATCTACGTATGCTTTCTTTGCAAAAGATTGCTATTGATAATGGTTACACTAAACTTGTGTTGGGCTCATGCACATCAAGAATAGCTTGTCATGTACTTGCTGCAACTGTTAAGGGACAAGGGTACTCGTTAGCAGCAGATATACAATATGCTGATGCAAGATGGGAAGTCCCGGTAGTACTTCCCCTACGTGATTGTCCACTGCAAGAACTTAATATACTTTGTAATCTTGATAGTTTAAAGACTGTGGAGACTTTTAATGAAACTAGTGCTGGGATTAACAGTCTGATCTCGTCATTTGTGAAAATCTTGCAGGAAGAAAATCCTTCTCGAGAGTGTACAATTGTAAGGACTGCAGGGAAGCTTACTCCATTTCCGTTTAACAGAATTCCAGAAGCAAACGTAGATGATGCTGACCTGGCATCTCAACGCCGTCACAAGAAGTTTAATATAAAACCTATTGAGACTCTTCCCCCCGAGTCATTTTGTCCAATTTGCAACAGCCCGATAAGCAGTTATGGTAATCCAGAATCAAGTCGTGAACTTTTTCGTGCTGCATGTTGTCCTAGTTGCCAATATCAGATTGTTCCAGATGAACTGTCATCTATGGACCAGTTTTATTCATATTTACCTGAATCTATCATTGCTAGAGCGAAACATGGGAACCAAAAATGGATAAGGGAGAAGATACAAGATTGTCTGCTTTTGGAAGATGAAGATGAAGTTTGAGGTAGGTTTCCACTAAATGGCTCCACCATAAAGTGGTGAGCACAGAGCACCCAACATGTATAGGAAGGAGACTCGTGAAGATGAGATGAGTATTAACTACTGTATTAAGTATTAACATTAAGTGTTTGTGTGTCAAGGCATCATACTTTGCCAATATCTTGGTCCTAGGTTGGTTCAAGTGTTTGAAAGAACGTAG
>Adenocaulon_TRINITY_DN59344_c0_g1_i1-AT4G36400
GTGCCAGTGGTACAAGCAAACGAAAATGGAGAATTGGAGAGCTGCTGCTACTTCTTCCTATCGTCTACTCAACCAAAAGAAGCATGCCGCTAGAAAGATCCTTGATCATCATCGATTTAGCCCTAATTTCAGTAAAGTTAACCGATCGTCTGCAAGTTCAGGAGGTTTCACAAGTCATTTTGGCCGAACCTCTGAGCCACTCAAACATTTTCTTGCAAATTCTAGATGGGATCTTCAAAAATCTTCCCCAATTCACATGCAAAATATGTCTGGAATGCAGCACAGAAATTTTGGTTCAGTGGCTTCAACTCTAATCCAAAGGAACCCCATGTTTTCAACTATTAATCATGATGATATCAGCTATTTTGAAAGCATATTAGGGGAGAAAAACATTATTCAAGATGAAGATGAACTACGTACTGCAAACACAGACTGGATGCATAAATACAAAGGCTCAAGTAAGCTAATGCTCCAACCCGAGAGCACTAAGGAGTTATCTCAAATTCTTAAATACTGCAATTCCAGATGTTTGGCTGTTGTTCCTCAAGGTGGAAACACGGGTCTTGTTGGAGGAAGTGTTCCGGTGTTTGATGAGGTCATTATTAGTACTCGGCGCATGAATATTATTTCCTTTGATGAGGTCAGTGGTGTACTGGTATGTGAAGCAGGATGTATACTGGAAAATTTAATTTCATTCCTGGATAAGCAAGGCTTTGTTATGCCATTAGACTTAGGTGCAAAAGGAAGCTGCCAGATTGGTGGAAATGTTTCTACTAATGCTGGAGGGTTGCGCCTTGTCCGTTATGGATCTCTTCACGGAACTGTTCTTGGTCTCGAAGTTGTTTTGGCGGATGGTAGTGTGATCGATATGCTAGGGACTTTGCGAAAAGATAATACTGGTTACGACTTAAAGCATCTATTTATAGGAAGTGAAGGGTCTTTGGGTATCATAACAAAGGTTTCGATACTCACCCCTCCAAAGTTGTCCTCTGTAAACATAGTTTTTCTTGCTTGCCAAGATTATATAAGTTGCCAGAAACTTCTACTGCAAGCTAAAAGGAGGCTTGGTGAAGTTTTATCTGCATTTGAATTTCTTGATGCGCAAGCAATGAATCTGGTCCTGCACCATCTAGACGGTGTCCGGAATCCATTACCGTCCTCAATCTACAACTTTTATGTTCTCATTGAGACAACCGGCAGCAACGAATCTAACGACAAGGAGAAGCTCGAGGCCTTTCTTCTTCACGCTATGGAAGGTGGTTTGGTGTCCGATGGTGCCCTTGCCCAGGATTTAAATCAAGCATCATCTTTTTGGCATATTCGTGAGGGTATTCCCGAAGCATTGATGAAAGCCGGAGCTGTATATAAGTACGATCTGTCGTTACCCGTTGAAAAGATGTACGATCTTGTTGAGGAAATGCGAATACGTCTCGGTGATGCAGCAAATGTAGTGGGATATGGTCACCTTGGAGACGGAAACCTTCATTTAAATATCTCGACTCCACAGTATGACAACACTATTTTGTCACAAATTGAGCCATTTGTTTATGAATGGACGTCTCGACACCATGGGAGTATTAGTGCTGAACACGGGCTTGGACTCATGAAAGCCGAAAAGATTTACTACAGCAAGTCATCTGAAACCGTACAACTTATGGCTTCTATCAAGAAGTTGCTGAATCCAAGTGGTATACTGAACCCGTACAAAGTAATCCCACCGTCACTCGTATCTTAATCAAGGATTAACGTACAAAACTACTAAAATCACAAGCTTCCTTTAACAAAGGTGCTGAATTCATTGTAAAGTATGTGCTCGATCTCCTTAGAGCTTTTCCGAAGCAAAGGTTAGAAGTTGTTAGTTTGTGGTTAACCGGGTCTTGTTGCTTTGTTTCTGCAAATATAATAATAATAATTACAGTATGTTGGATCGCCGCGAATGATAATTATGAACGATGGTTCTTGTATAGAAAGCACTTGACCG
>Elephantopus_transcriptome_node_7619-AT4G36400
ATGTCTGCAATCCAGCACGGAAATTTTGTTTCAGTGGCCTCCTCTATTGTCCAGAGAAACCCTTCATTTTCAGCTGTTAATCATGATGATATCATCTATTTTGAGAAGATATTAGGGAGGAAAAATGTTATTCAGGATGAGGAAGAACTAAGCACTGTAAACATAGACTGGATGCATAAGTACAAAGGCTCAAGTAAACTTATGCTCCAACCTCAGAACACAGAAGAGTTATCTCAAATTCTTAAGTATTGCAATTCCCGAAGTTTGGCAATTGTTCCTCAAGGTGGAAACACGGGTCTTGTTGGAGGAAGTGTTCCTGTCTTTGATGAGATCATCATCAATACTCGGCGCATGAATAGCATCATTTCCTTTGACGAGGTCAGCGGAGTACTGGTATGTGAAGCAGGATGTATATTGGAAAATCTGACTTCTTTTCTAGACAAAAAAGGATTTATTATGCCTTTAGACTTGGGTGCAAAAGGAAGCTGTCATATTGGTGGAAATGTTTCTACTAATGCTGGTGGATTGCGCCTAGTACGCTATGGATCTCTTCATGGAACTGTTCTTGGTCTTGAAGTTGTTTTGGCGAATGGTAGTGTGATGGACATGCTTGGGACTTTGCGAAAAGATAATACTGGCTATGACCTAAAACATTTATTTATTGGAAGTGAAGGGTCTTTGGGTGTCATAACAAAGGTTTCTATACTCACTCCTCCAAAGCTGTCTTCGGTAAACATAGCTTTTCTTGCTTGCCAAGATTATCTTAGTTGCCAGAAACTTCTATTTCAAGCTAAAAGAAGGCTAGGTGAAATATTATCTGCATTTGAATTTCTCGATGCGCAAGCGATGGATCTGGTTCTTCACCATCTAGACAGTGTCCGAAATCCATTACCATCCTCAATTTACAACTTCTATGTTCTCATCGAGACAACTGGCAGCAATGAATCTAGTGACAAGGAGAAGCTCGAGGCCTTTCTTCTTCATGCAATGGAAAGTGGCTTGGTATCTGATGGTGCCATTGCACAGGATTTCAGTCAAGCATCGTCATTTTGGCATATTCGTGAGGGTATTTCAGAGGCATTGATGAAAGCTGGTGCCGTATATAAGTATGATCTATCGTTACCCGTTGAAAAGATGTATGATCTTGTAGATGAAATGCGAATACGTCTTGGTGGTAAAGCAAAAGTAGTGGGATATGGTCACCTCGGAGATGGCAACCTCCATCTAAATATCTCGGCTCCTGAGTATGATGACGATATTTTGGCACAAATCGAACCATTTGTGTATGAATGGACATCTCAGCACCGCGGGAGTATCAGTGCTGAACATGGGCTAGGTCTCATGAAAGCTGAAAAGATTTACTACAGCAAGTCATCTGGAACTGTACAACTCATGGCTTCTATCAAGAAGTTGCTTGATCCCATTGGCATACTAAATCCTTACAAAGTTATCCCACAATCAGTCTTAGCC
>Ameghinoa_TRINITY_DN20994_c0_g1_i3-AT4G36400
GGGACAAGCAAACGAAAATGGAGAATTGGAGAGCTGCTGCTGCTTCTTCTTATCGTCTAATCAATCAAAAGAAGCATGGTGCTACAAAGATCCTtcatcatcaacatcttcatcatcGTGTTCGTCTGTTTAACCCTAGTGTCAGGAAGGCTAATCGATCGTCTTCAAGCTCAGAAGGTTTTATAAATCATTGTGCCCGAACCTCTGTGCCACTCAAGCATTTTCTTGCAAATTGTAGACAGGATCTTCAGAAATCTTCCCCGATTCACAGGCAAATTACCTCTGAAATCCAACGCAGAATTTATAGTTCAGTGGCTTCAACTCTAATTCAGAGGAACCCCAGGTTCTCGACTATTGATCATGATGATATCTGCTATTTTGAGAAGATTTTAGGGCCGAAAAACGTTATTCAGGATGAAGACGAGCTACATACTGCAAACACAGACTGGATGCACAAGTACAAAGGCTCAAGTAAGCTAATGCTTCAACCCGAGAACAACGAGGAGTTATCTCAAATTCTTAAACACTGCAATTCCAGATGTTTGGCTGTTGTTCCTCAAGGTGGAAACACTGGCCTTGTTGGAGGAAGTGTTCCTGTGTTTGATGAGGTCATCATCAGTACTCGGCGCATGAATAAAATTATTTCCTTTGATGAGATCAGCGGCGTACTGGTATGTGAAGCTGGATGTATACTAGAAAATTTGATTTCTTTCCTAGACAAACGAGGCTTTATTATGCCATTAGACTTGGGTGCAAAGGGAAGCTGCCAGATTGGTGGGAATGTTTCTACTAATGCTGGTGGGTTGCGCCTCGTCCGTTATGGATCTCTTCACGGAACTGTTCTTGGTCTCGAAGTTGTTTTGGCAGATGGTAGCGTGATTGATATGCTTGGGACTTTGCGAAAAGATAATACTGGTTATGACTTGAAGCATCTGTTTATTGGAAGTGAAGGATCTTTGGGTATCATAACTAAGGTTTCAATACTCACCCCTCCAAAGTTGTCTTCTGTAAACATAGCTTTCCTTGCTTGCCAAGATTATATCAGTTGCCAGAAACTTCTACTGCAAGCTAAAAGAAGGCTTGGTGAAGTTCTATCTGCATTTGAGTTTCTTGATGCACAAGCAATGGATCTGGTCTTGCACCATTTAGACGGTGTCCGAAATCCATTACCATCCTCAATCTACAACTTCTACGTTCTCATCGAGACCACAGGCAGCAACGAATCTAACGATAAGGAGAAGCTTGAAGCCTTTCTTCTTCATGCCATGGAAGGTGGTCTGGTGTCGGATGGTGCTCTTGCACAGGATCTAAATCAAGCATCATCGTTTTGGCATATTCGTGAGGGTATTCCTGAAGCATTAATGAAATCCGGGGCTGTATATAAGTACGATCTATCACTACCCGTTGAAAAGATGTACGATCTTGTTGAAGAAATGCGGATACGTCTCGGTGATGCGGCAAATGTAGTGGGATATGGTCACCTAGGAGACGGAAACCTCCACCTAAATATCTCGACTCGTGAGTATGATGATGCGATTTTGGCTAAAATCGAGCCCTTTGTTTATGAATGGACGTCTTGTCACCATGGGAGTATAAGTGCGGAACACGGGCTTGGACTCATGAAAGCCGAAAAGATTTACTATAGCAAGGCGTCTGAAACGGTACAACTTATGGCGTCTATCAAGAAGTTGTTGAATCCGAGTGGTATACTGAATCCGTACAAAGTAATCCCACCGTCACTCGTATCCTAACTTAGGTTAGAAAATTGATATGTAAATTTTCTAATAATTCTGATTCCTATGAAAACTGTAATGTTTCCTTAAAAGGAAAGTTTTTAAGTTATTTTTTCTGTTCGACTATTTTAGGTTAAGAAATTAACTTCGTCGTGTTG
>Cyclolepsis_TRINITY_DN17475_c0_g1_i1-AT4G36400
CGGAAAATGGAGAACTGGAGAGCTGCTGCTGCTTCCTATCGTCTACTCAACCAAAGGAAGCATGCCTCTGAAAAAATGCTTCATCATCATCGTTTTAACCCTATTTTCAGTAGAGTTAACCGGTCATCTTCAAGTTCAGGAGGTGTTATGAGTCATTATGGCCGAACCTCTGTGCCCCTCAACCATTTTCTTGCAAATTATAGATGGGGTCGTCAGAAATCTTCCCTGATTCACATGCAGAATAGGTCTGGAATCCAGCACAGAGATTTTGGTTCAGTGGCCTCCACCACAGTTCAGAGAAACCCCTTGTTTTCGACTATTAATCGTGATGATATCAGCTATTTTGAGAAGATATTAGGGGTGAAAAATGTTATTCAGGATGATGAAGAACTACACACTGCAAACACAGACTGGATGCATAAGTACAAAGGCTCAAGTAAGCTTATGCTCCAACCTGAGAATACTGAGGAGGTATCTCAAATTCTTAAGTATTGCAATTCCAGATGTTTGGCAGTTGTTCCTCAAGGTGGAAACACGGGTCTTGTTGGAGGAAGTGTACCCGTATTTGATGAGGTTATTATAAATACTCGGCGCATGAATAGCATTATTTCCTTTGACGAGGTCAGCGGTGTACTGGTATGCGAAGCAGGATGTATACTGGAAAATCTGATTTCTTTCCTAGACAAGCGAGGCTTTATTATGCCATTAGACTTGGGTGCAAAAGGAAGCTGCCAGATCGGTGGAAATGTTTCTACTAATGCTGGTGGATTGCGCCTAGTCTGTTATGGATCTCTTCACGGAACTGTTCTTGGTCTTGAAGTTGTTTTGGCGAATGGTAGTGTGATTGATATGCTTGGGACTTTGCGAAAAGATAATACTGGCTATGACCTGAAGCATTTGTTTATAGGAAGTGAAGGATCTTTGGGTATCATAACAAAGGTTTCCATACTCACCCCTGCAAAGTTGTCTTCAGTAAACATAGCTTTCCTTGCTTGCCAAGATTATATCAGTTGCCAGAAACTTCTATTGCAAGCTAAAAGGAGGCTTGGTGAAGTTTTATCTGCATTTGAATTTCTCGATGCCCAAGCGATGGATCTGGTTCTGCACCATCTAGACGGTGTCCGAAATCCATTACCATCCTCAATGTACAACTTCTACGTTCTCATAGAGACAACGGGCAGCAATGAATCTAGTGACAAGGAGAAGCTTGAGGCCTTTCTTCTTCATGCTATGGAAGGTGGTTTGGTATCCGATGGTGCCCTTGCACAGGATGTGAATCAAGCATCATCATTCTGGCATATTCGTGAGGGTATTCCAGAAGCATTGATGAAAGCTGGGGCTGTATATAAGTATGATCTATCATTACCTGTTGAAAAGATGTATGATCTTGTTGAGGAAATGCGAAAACGTATTGGTGCTGCAGCAAATGTAGTGGGATATGGTCACCTCGGAGATGGCAACCTCCATCTAAATATCTCATCTCCACATTATGATGACGCTATTTTTACACAAATTGAACCCTTTGTTTATGAATGGACATCTCGGCACCATGGGAGTATCAGTGCTGAACATGGGCTAGGACTCATGAAAGCTGAAAAAATTTACTACAGCAAGTCATCTGAAACTGTACAACTTATGGCTTCTATCAAGAAGTTACTGAATCCCAGTGGTATACTGAATCCTTACAAAGTTATCCCACCATCGCTCCTATCCTAGTCGAGGATTTACAGCTTCCTGAAACACAGGTGCCGAATTCATTGTTAATGTTTGTGCTCAATGTCTGTAGAGCTCTCCCGGAGCAAGGTTAAGAGTTTTTTAGTTGTTCTTTGTGCTTAACCGGGATTGTTGCTTTGCTTCCGCAACCATAATACTCTTTACATTCCGGTGGATCACCATGTATGATAAACGATGGTTCTTATATAGATAGTACTCATTGATTCAAATTGAGTACTCTTGTAAAGTaaaaaaagtatatcaaaaaaaaaaaaaataaataaaaacaagaaaatataataaaaaaatttgaagaaacattgagattaaaataaaaaaaaaccaaaaaaaG
>Hecastocleis_TRINITY_DN3474_c0_g1_i1-AT4G36400
AAAGAAGAGTGTGCCAGTGGGACAAGAAAGCAAACATGGAGAATTGGAGAGCTGCTGCTGCTGCTTCTTATCGTCTACTCAGCTCAAAGAAGCACGTCTCTAACAAAATCCTTGTTCATCATCGAGTTAAACCTAATTTCAGTAATGTTCACCGATCGTCTTCAAGTCCAGGAGGTTTTACGAGTTATCCTGGCCAAACCTTTGTGCCTCTCAGGCGTTTTCTTGCAAATCATAGGTGGGATGTTCAGAAATCTTCCCTGATTCACATGCAGCATATGTCTGGAATCCAGCACAGAGATTTTGGTTCAATGGCCTCTACCATAGTTCAGAGAAACCCCTTGTTTTCAACTATTAATCATGATGATATCAGCTATTTTGAGAAGATATTAGGGGTGAAAAACATTATTCAGGATGATGAAGAACTATGCACTGCAAACACAGACTGGATGCATAAGTACAAAGGCTCAAGTAAGCTTATGCTCCAACCTGGGAACACTGAGGAGTTATCTCAAATTCTTAAGTACTGCAATTCCAGATGTTTGGCAGTTGTTCCTCAAGGTGGAAACACAGGTCTTGTTGGAGGAAGCGTTCCTGTGTTTGATGAGGTTATTATCAATACTCGTCGCATGAATAGCATTATCTCCTTTGATGAGGTCAGTGGTGTACTGGTATGTGAAGCAGGATGTATACTGGAAAATCTGATTTCTTTCCTAGACAAGAGAGGCTTTATTATGCCATTAGACTTAGGTGCCAAAGGAAGCTGCCAGATTGGTGGAAATGTTTCCACTAATGCTGGTGGGTTGCGCCTAGTCCGTTATGGATCTCTTCACGGAACCGTTCTTGGTCTTGAAGTTGTTTTGGCAAATGGTAGTGTGATTGATATGCTTGGGACTTTGCGGAAAGATAATACTGGCTATGACCTGAAGCATTTGTTTATAGGAAGTGAAGGATCTTTGGGTATCATAACAAAGGTTTCCATCCTCACCCCTCCAAAGTTGTCTTCGGTAAACATAGCTTTCCTTGCTTGCCAAGATTATAATAGTTGTCAGAAACTTCTATCCATAGCTAAAAGGCGGCTTGGTGAAGTTCTATCTGCATTTGAATTTCTTGATGCCCAAGCAATGGATCTGGTCCTGCACCATCTAGACGGTGTCCGAAATCCATTACCATCCTCAATGTACAACTTCTACGTTCTCATTGAGACAACAGGCAGCAGTGAATCCAATGACATGGAGAAGCTTGAGGCCTTTCTTCTTCATGCTATGGAAAGTGGTTTGGTATCTGATGGTGCCCTTGCGCAGGATATAAGTCAAGCATCATCATTTTGGCATATTCGTGAGGGTATTCCAGAAGCACTGATGAAAGCTGGGGCTGTATATAAGTATGATCTATCATTACCTGTTGAAAAGATGTATGATCTTGTTGAGGAAATGCGAACACGTCTTGGCACTGCAGCGAATGTAGTGGGATATGGTCATCTTGGAGATGGCAACCTCCATCTAAATATCTCAACTCCACAGTATGATGACACTGTTTTGGCACAAATTGAACCCTTTGTTTATGAATGGACATCTCAGCACCATGGGAGTATCAGTGCTGAACACGGGTTAGGACTCATGAAAGCTGAAAAGATTTACTACAGCAAGTCATCTGAAACTGTACAACTTATGGCTTCTATCAAGAAATTGCTGGATCCCAGTGGTATACTGAATCCTTACAAAGTTATCCCACCATCACTCCTATCCTAGTGAGGATCTACACAACACTTGCAAGCTTCCTGAAATGAAGGTATGGAGTTCGTTGTCATGTTTGTGCTCAATGTCTGTAGAGGTTTCCTGGCACAAAAGGTTAGAAGTTCTTAGTAACCAGGCTTGTTGCTCTGCTTCTTTACGGTCTGGTGAACCACTGTGAACGATAACTATTTAGATCCAAATTGAGAATACTCTTCTCACTGAATGTGAGTTTGATAGCTTCTCTAACATATATACAATAGACAACAAACAAGGATGGTGATTGTTGTACAATTCTTTGCAGCAATCAACTAGTGTGCATTTTGTAAAACATAATCTACAATTCCTTGATGTTAGATTTTAATGTTGGGATCGATTCTTCCCTCCTTGAAGAGCATGATCGTAGATGTTAATCAAGAACATAATATCCTAACCTTCATTTTGTGGACTTGGAATACTTGTATTTGGGACTTTGCAGAGTTGGATGATTCTTATATGTCAGGCATCAATTCTTGCACAGGTATGTAGTCGTGAGCTC
>Hyalis_TRINITY_DN4130_c0_g1_i2-AT4G36400
CAAGCAAGCGGAAATGAGGAATTGGAGAGTTGCTGCTGCTTCTTATCGTCTAATCAACCAACAAAAGCATGCCGCTAAAAGGATCCTTCATCATCGTCGATTGAACCCGAATGTCGGTAAATTTGACCGATCGCCTTCAAGTTCAGGAGGCTTCACGAATCATTTTGGCGAAACATCTGAGCCTCTTAAACACTTTCTTGTAAATTGTAGATGGGATCTTCAGAAATCTTCTTTGATTCACATGCAGAATATGTCTGCAATCCAGCACAGAAAGTTCGGTTCAGTGACCTCCACTATAATTCAGAGGAACCCCTTGTTTTCGACTATTAGTGATGATGATATCAGCTATTTTGAGAAGATATTAGGGGTGAAAAATGTTATTCAAGATGAAGACGAACTACGTACTGCAAACACAGATTGGATGCGCAAGTACAAAGGCTCAAGCAAGCTTATGCTCCAACCTGAGAGCACCGAGGAGTTATCTCAAATTCTTAAATACTGCAATTCCAGATGTTTGGCAGTTGTTCCTCAAGGTGGAAACACAGGTCTTGTTGGAGGAAGTGTTCCCGTGTTTGATGAGGTCGTTATCAATACTCGGCTCATGAATAACATTATTTCCTTTGATGAGGTCAGTGGTGTACTGGTATGTGAAGCAGGATGTATACTGGAAAATCTGAATTCTTTCCTAGATAAGCGAGGCTTTATTATGCCATTAGACTTGGGAGCAAAAGGAAGCTGCCAGATTGGTGGAAATGTTTCTACTAACGCTGGTGGACTGCGCCTTGTCCGTTATGGATCTCTTCATGGAACTGTTCTTGGTCTTGAAGTTGTTTTGGCAGATGGTAGTGTGATAGATATGCTTGGGACTTTGCGAAAAGATAATACTGGTTATGATTTGAAGCACCTGTTTATAGGAAGTGAAGGATCTTTGGGTATCGTAACAAAGGTTTCCATACTCACCCCTGCAAAGTTGTCTTCGATAAACATAGCTTTCCTTGCTTGCCAAGATTATATCAGTTGCCAGAAACTTCTATTGCAAGCTAAAAGGAGGCTTGGTGAAATCTTATCTGCATTTGAATTTCTGGATGCCCAATCGATGGATCTGGTCCTGCACCATCTAGATGGGGTCCGAAATCCATTACCATCCTCAATATACAACTTCTACGTTCTCATCGAGACAACAGGCAGCAATGAATCTAGTGACAAGGAGAAGCTTGAGGCCTTTCTTCTCCATGCTATGGAAGGTGGTTTGGTGTCTGATGGTGCCCTTGCACAGGATTTAAATCAAGCATCGTCGTTTTGGCATATTCGTGAGGGTCTCGCTGAAGCATTGATGAAAGCCGGGGCTGTATACAAGTATGATCTATCACTACCTGTTGAAAAGATGTATGATCTTGTTGACGAAATGCGCATACGTCTCGGTGATGCTGCAAATGTGGTGGGGTATGGTCACCTAGGAGATGGCAACCTCCATCTAAACATCTCGACTCCACAATACGATGACGCAATTTTGGCACAAATTGAACCCTTTGTTTATGAATGGACGTCTCGGCACCATGGGAGTATCAGTGCGGAACACGGGCTAGGGCTAATGAAAGCTGAGAAGATCTATTACAGCAAGCGATCTGAGACCGTCCAACTTATGGCTTCTATCAAGAAGTTGCTGGATCCCAGTGGTATACTGAATCCTTACAAAGTCATCCCACCATCACTCGTGTCGTAATCGATGATTTATATGCAAAACGATCGCACACATGCAAGCTTCCCGTAATGAAGGTGTTAATCCTCGATGACAATCGCCTGATTTACACGTTATAAAGCATAAGGTACAACTGTTTCGTGTAAGAATCGAGACCATCACGTGAGGCACGTGTTAGATTCCAATGTTAGGACCAAATCCTCCCTACTTGAAGAGAATGCTTGGAGATGTTAATCAAGAATATAACCTCGTAATCCTCTTTTCGGGACTTGGAATTTTCTTGTATTTGGGTTCATGCTTCATGGGATGCCAAGTCAAAAGTCAAAATTCAGGTTTGACTTTTCTAGATGTTTTGACTTTTTGAAAACTCACTTGCATTATTTGTGCCTCTTGTTTCATTATGACCTGCTTTTATTAACTAATAATGCAATGTCAAGAAGTCAACTTCCCATGAGTTGATTGGGGGACATTTAAGTCAAAAATTGATTTAAAAAGTCAAAATATGATGGGGT
>Moquiniastrum_TRINITY_DN11448_c0_g1_i3-AT4G36400
TGGAGAACTGGAGAGCTGCTGTTGCTTCTTCTTATCGTCTACTCAACCAAAACAAGCACATCTCTGAAAAAATCCTtcatcatcatcgtcatcatcGATTTAACCCTAATTCCAGTAATGTTAATCGATGGTCTTCAGGTTCAGGAGCAGGTTTTACGACTCATTGTGGCCAAACCTCTGTGCCTCTCAAGCATTTTCTTGCAAGTTGTAGATGGGATCTTCAGAAATCTTCCCTGATTCACATACGGAATATGTCTGGAATCCAGCACAGATATTTTGGTTCAGTGGCATCCACCATAGTTCAGAGAAACCCCTTGTTTTCGACTATCAATCATGATGATATCAGCTATTTTGAGAAGATATTAGGGGTGAAAAATGTTATTCAGGATGAAGACGAACTACGTACTGTGAACACAGACTGGATGCATAAGTACAAAGGCTCAAGTAAGCTTATGCTCCAACCTGAGAGCACTTACGAGTTATCTCAAATTCTTAAATACTGCAATTCCAGATGTTTGGCAGTTGTTCCTCAAGGTGGAAACACAGGTCTTGTTGGAGGAAGTGTTCCCGTGTTTGATGAGGTTATTATCAGTACTCGGCGCATGAATAGAATTATTTCCTTTGACGAGGTCAGTGGTGTACTGGTATGTGAAGCGGGATGTATACTGGAAAATCTGATGTCTTTCCTAGACAAGCAAGGTTTTATTATGCCATTAGACTTGGGTGCAAAAGGAAGCTGCCAGATTGGTGGAAATGTTTCTACTAATGCTGGTGGGTTGCGCCTAGTCCGTTATGGATCTCTTCACGGAACTGTTCTTGGTATTGAAGTTGTTTTGGCGAATGGTAGTGTGATTGATATGCTTGGGACTTTGCGAAAAGATAATACTGGATATGACCTGAAGCATTTGTTTATTGGAAGTGAAGGGTCTTTGGGTATCATAACAAAGGTTTCCGTACTCACCCCTCCAAAGTTGTCTTCAGTAAACATTGCTTTCCTTGCTTGCCAAGATTATATCAGTTGCCAGAAACTTCTATTGCACGCCAAAAGGAAACTTGGTGAAGTTTTATCTGCATTTGAATTTCTCGATGCCCAAGCAATGAATCTGGCCCTTCACCATCTAGATGGTGTACGAAATCCATTACCGTCCTCAATTTATAACTTCTACGTTCTCATCGAGACAACAGGCAGCAACGAATCTAGCGACAAGGAGAAGCTTGAGGCCTTTCTTCTTCATGCTATGGAAGGGGGTTTGGTATCTGACGGTGCCATTGCACAGGATTTAAATCAAGCATCTTCGTTTTGGTATATTCGTGAGGGTATTCCAGAAGCATTGATGAAAGCTGGGGCTGTATATAAGTATGATCTATCATTACCTGTTGAAAAGATGTATGATCTTGTTGAGGAAATGCGAATACGTCTCGGTGCTGCAGCAAATGTAGTGGGATATGGTCATCTTGGAGATGGCAACCTCCATCTAAACATCTCAAGTCCACAATATGACGACGCTATTTTGGCACAAATTGAACCTTTTGTTTATGAATGGACATCTCGGCACCATGGGAGTATCAGTGCTGAACACGGGCTAGGACTTATGAAAGCTGAAAAGATTTACTACAGCAAGTCATCTGAAACCGTACAACTTATGGCTTCTATCAAGAAGTTGCTGGATCCTATTGGTATACTGAATCCGTACAAAGTTATCCCACTATCACTCCTATCCTAATTGAGGATTTACACACAAAAGCACAACATCTGGAAACTCCCTGAAACAAAGGTATGAAATTCATTGTAATGTTTATGCTCAATGTCCATGGGGCTCTCCCTGTGCAGAAGTTAGAAGTTCTTAGTCGTTAACCCAGGTTTGTTGCTTTGCTACCGCAACCATAGTACTCTTTACGGTTAGGTGGATCACTGTGAATGATAATTATAAACGGTGGTTTACATAGATAGTACTCATCGATTCAAATTGAGAAT
>Stifftia_TRINITY_DN10811_c0_g1_i14-AT4G36400
ACAACAATGAGCTCCGGCCGATTTTCGGGTCAGTTCACCGGAGCCACCCGTTTTGGAGTCCGGCATCGGTGAGGACTATCCAGAACCTAACGGATACACGGTTCCCGAAGAGAAGGCCTGTCGATAAGCCTCGTGGAAAAAGGGCTAGCTTGAAGCCTTCAGGTTTCACGAATCATTTTGGCCGAACCTCTGAGCCGCTCAAGCATTTTCTTGCAAATTGTAGATGGGATCTTCAGAAATCTTCCCTGATTCACATGCAGAATATGTCTGGAATCCAGCACAGAAATTTTGGTTCAGTGGCCTCCACTATAATTCAGAGGAACCCCTTGTTTTCGGTTATTAATCATGATGATATCAGCTATTTTCATAAGATATTAGGGGTGAAAAATGTTATTCAGGATGAAGATGAACTACGTACTGCTAACACAGACTGGATGCATAAGTACAAAGGCTCAAGTAAGCTGATGCTCCAACCTGCGAGCACTGAGCAGTTTTCTCAAATTCTTAAATACTGCAATTCCAGATGTTTGCCAATTGTTCCCCAAGGTGGAAACACAGGACTTGTGGGAGGAAGTGTTCCCGTGTTTGATGAGGTCATTATCAGTACTCGGCGTATGAATAGCATTATTTCCTTTGATGAGGTCAGTGGTGTGCTGGTATGTGAAGCAGGATGTATACTGGAAAATCTGAGTTCTTTCCTAGACAAGCGAGGCTTCATTATGCCATTAGACTTAGGTGCAAAAGGAAGCTGCCAGATTGGTGGAAACGTTTCTACTAATGCTGGTGGGCTGCACCTTGTCCGTTATGGATCTCTTCATGGAAATGTTCTTGGTCTTGAAGTTGTTTTGGCAGATGGTAGTGTGATTGATATGCTTGGGACTTTGCGAAAAGATAATACTGGCTATGACTTGAAGCATTTGTTTATAGGAAGTGAAGGATCTTTGGGTATCATAACAAAGGTTTCCATACTCACCCCTCCAAAGTTGTCTTCGGTAAACATAGCTTTCCTTGCTTGCCAAGATTATATCAGTTGCCAGAAACTTCTATTGCAAGCTAAAAGAAGACTTGGTGAAATTTTATCCGCATTTGAATTTCTGGATGCCCAAGCAATGGATCTGGTCCTGCACCATCTAGATGGTGTCCGAAATCCATTACCATCCTCAATGTACAACTTCTACGTTCTCATTGAGACAACAGGCAGCAATGAATCTAGTGACAAGGAGAAGCTTGAGGCCTTTCTTCTTCATGCTATGGAAGGTGGTTTGGTATCTGATGGTGCCCTTGCACAGGATTTAAATCAAGCATCATCGTTTTGGCATATTCGTGAGGGTGTTGCTGAAGCATTGATGAAAGCTGGGGCTGTATATAAGTATGATCTATCACTACCTGTTGAAAAGATGTATGATCTTGTTGAGGAAATGCGGATACGTCTTGGCGCTGCAGCAAATGTGGTGGGATATGGTCACCTTGGAGATGGCAACCTCCATCTAAATATCTCAACTCCACAGTATGACGACGCTATTTTGGCACAAATTGAACCCTTTGTTTATGAATGGACATCTCGGCACCATGGGAGCATCAGTGCTGAGCACGGGCTAGGACTCATGAAAGCTGAAAAGATTTACTACAGCAAGTCATCTGAAACTGTGCAACTAATGGCTTCTATCAAGAAGTTGCTGGATCCCAGTGGCATATTGAATCCTTACAAGGTTATCCCACCTTCACTTGTATCCTAAATCCAGGATTTACATTCAAGACCACCACACACTTGCAAGCTTCCTGGAACAAAGGTGCGGAATTCATCGTAAAGTCTCTGCTCAGTCTCTGTGGAGCTTTGCCGAACCAAAGGTTAGAAGTTCTTAGTTGTTTGTGCTCAACCCAGGCATGAACGATTCAAATTGAGAACACCCTTTTCCTGGAGTAGTTAATTATGTATGCCGGTTTGATAACTTTTTTTATTTCATAAGTGTAGCGACTGTTGTATTAATTTTCAACAACAATCATGCAGTATACACGTTATAAAACATAACGTACAACTATTTCGTGTAAGAGTAAGTCACGTGATGCACATGTTAGATTCTAGTCCAATGTGATGGTAGGATAAATTCTTCCCTCTTTGAAGAGAATGCTTGGAGATGATGACCAAG
>Chaptalia_TRINITY_DN13590_c0_g1_i1-AT4G36400
GTGGTACAACCAAACGAAAATGGAGAATTGGAGAgctgctgctgctgctgctgcttctgcttcttctTATCGTCTACTCAACAAAAAGAATCTTGCCGCTAGAAAGATCCTTAATCATCATCGATTTAACCCTAGTTTAAGTAAAGCTAATCGATCGTCTTCAAGTTCAGGAGGTTTCACGAATCATTTTGGCCGAACCTCTGAGCCACTCAAACATTTTCTTTCAAATTATAGATGGAATCTTCAGAAATCTTCCCTAATTCGCATGCAAAGTACATCCGGCACCCAGCACAGACATTTTGGTTCAGTGGCACCCACTATAATTCAAAGGAACCCCTCGTTTTCTACTATTAATCATGATGATATCAGATATTTTGAAAACATAGTAGGGACAAAAAACGTTATTCAGGATGAAGATGAACTACATACTGCAAACACAGACTGGATGCAGAAATACAAAGGCTCAAGTAAGCTAATGCTCCAACCTGGGAGCACTGATGAGTTATCCCAAATTCTTAAATACTGCAATTCCAGATGTTTAGCAATTGTTCCTCAAGGTGGAAACACGGGTCTTGTTGGAGGAAGTGTTCCGGTGTTTGATGAGGTTATTATCAGCACTCGGCGCATGAATAACATTATATCCTTCGATGAGGTCAGTGGTGTACTGGTATGTGAAGCAGGATGTATACTGGAAAATTTGATTTCTTTCCTAGACAAGCGAGGCTTTATTATGCCATTAGACTTGGGTGCAAAAGGAAGCTGCCAGATTGGTGGAAATGTTTCTACTAATGCCGGTGGGTTGCGCCTAGTCCGTTATGGGTCTCTTCATGGAACAGTTCTTGGTCTTGAAGTTGTTTTGGCAGATGGTAGTGTGATTGATATGCTTGGGACTTTGCGGAAAGATAATACTGGTTACGACTTGAAACATCTGTTTATAGGAAGTGAAGGATCTTTGGGTATCATAACAAAGGTTTCAATACTCACCCCTCCAAAGTTGTCTTCCGTAAACATAGCTTTTCTTGCTTGCCAAGATTATATCAGTTGCCAGAAACTTCTGCTGCAAGCAAAAAGGAGGCTTGGTGAAGTTTTATCTGCATTTGAATTTCTTGATGCACAAGCAATGAATCTGGTCCTGCACCATCTAGACGGTGTCCGGAACCCATTACCATCCTCAATCTACAAATTCTACGTTCTCATTGAGACAACCGGCAGCAATGAATCTAGTGACAAGGAAAAGCTCGAGGCCTTTCTTCTTCATGCCATGGAAGGGGGTTTGGTGTCTGATGGTGCCCTTGCACAGGATTTAAATCAAGCATCATCTTTTTGGCATATTCGTGAGGGTATTTCTGAAGCATTGATGAAAACTGGGGCTGTATATAAGTATGATCTATCACTACCTGTTGAAAAGATGTATGATCTTGTTGACGAAATGCGGATACGTCTCGGTGATGCAGCAAATGTAGTGGGATATGGTCACCTTGGAGATGGAAACCTCCATTTAAATATCTCGACTCCTCAGTACGATGATACTATTTTGGCACAAATTGAACCCTTTGTTTATGAATGGACGTCTCGGCACCAGGGGAGTATCAGTGCCGAACACGGGCTTGGACTCATGAAAGCTGAAAAGATTTACTACAGCAAGTCATCTGAAACCGTACAACTTATGGCTTCTATCAAAAAGTTGTTGAATCCGAGTGGTATATTGAACCCATACAAAGTAATCCCACCGTCACTCATATCATAATCGAGGATTTACAAACAAAACAGCAAAAATCGCAAGCTTTCTGTAACGAAGAATCGAAGATGCATACTCATCATCGTAAAGTTTGTGCTCAATCTTCGTAGAGATCTTCTGAAGCAAAGGTTAGACGTTCTTGGATGTTTATGCTTTAACCCACTCTTATTGCCTTGTTCTGCTACTATAAACAATTGTTTGTGTATATAAACTAATTTATATTATGGTTTAATAATGTTAAATATAAAAATAATGATAGTTGAATATTGGGATAATGACTTTAAAACCG
>Cicerbita_plumieri_TRINITY_DN444_c0_g1_i1-AT4G36470
CTCAAAACCATTGACCAATGGACGTTGAGAAAGTTTTCCACATGAATGGTGGACTTGGTGAAACTAGCTATGCACAAAATTCATCTCTTCAGAAAAAGGCTTCAGATATGGTAAAGCATATAACCCTCAAAACCCTAGAAGAAACCTACATCTCCACCACACCAAAAAGCCTCGGCATAGCAGATCTCGGCTGTTCTTCCGGCCAAAACACACTATCAACCATACGAGATATGGTGGAAGCCATCGACAAAACCGCCGGTAAACTCCCCAACACCCCACCACCGGAGTTCCGCATCCACCTCAACGATCTTCCAACCAACGACTTCAACGCCATATTCAAAATACTCCCTGATTTCCACCAAGCATTAAACCACCAAAGACATCACCGGAGCCACAACCACGATTCCAGCGTATTCATCGCCGGTTATCCGGGGACTTTCTACGGCAGACTGTTTCCCGACAAGTGTTTGCACTTCATTTACTCTTCTTACAGTTTGCACTGGCTCTCCAAGGTTCCTCCGGGATTGTATGACAAGAATGGAAAGTCGATGAACAAAGGTATCTTATACATCTCAGAATCGAGCTCTCAACAAGTCTCTAAAGCGTATTTTGATCAATTTCAAGAAGATTTTTCGATGTTTTTAAGATCAAGGTCAAAAGAAGTTTTAGCAGGAGGTCGGATGGTGTTGATTCTGTTAGGAAGGAGAGATCGAAACCATGTTGATAGGGGTAACTCGTTTCTTTGGGAACTTCTTTCACGATCATTCGCCACCTTAGTTTCTCAGGGAGAAGTTAAGCAAGAAAAAGTTGATGAGTATGATTCACACTTCTATGCACCTTCAATGGATGAATTAAAGGAGGAAGTAAAGAAAGATGGATGTTTTAAAATGGAGATTTTTGAAATGTTTGAAATTGAACGAAACTCCGGGGCTTATATGAGCCATGGAACTGCAGTGGCGAGGACTGTTAGGGCGATTCAAGAATCAATGATTTCCCATCATTTTGGAGAAGAGATTCTTGACAATTTGTTTGAGAATTATGGGAAATTGATTGATGAAGAAATGGGTATAGAAGATATTAAGCCCACAAGTTTCATTACTGTTCTTAGAAAATTATGATTTGGATATCGCCATGTAGGTATTGTTGTGTAATTTGCAGGATAG
>Dasyphyllum_TRINITY_DN30999_c0_g1_i1-AT4G36470
GTTAGTGGCACTCAATCCCATCCCCAACCAAACCAAACCAAACCATGGATGTTGACAAAGTCTTTCACATGAAAGGTGGCTTTGGTGAAACTAGCTATGCCCAAAATTCCTCTCTTCAGAAAAAGGCCTCGGACACGGTGAAGCACATAACGCTCAAATGCCTCGTCGAAACTTACGTCGCAACTGCGCCCATGAGTTTGGGCATAGCCGATTTGGGGTGCTCTTGCGGCCAAAATACATTGTCAACAATACGAGAGATGGTGGAAGCTATCGACGAAACCAGTCGTGAAATCTTGAATATTGCACCACCCGAGTATCGTGTCTACTTAAATGATCTTCCGACGAATGACTTCAACGCCATCTTCAAGGTCTTGCCGGATTTTCACCGAGAATTGAACCGTGAAAGGGATTGCCGAGAGGATGAAAGCGGTTCGAGCGTGTACGTAGCCGGTTATCCTGGAAGTTTTTACGGGAGATTGTTTCCGGAAAAATGTTTGCACTTCATTTACTCTTCTTACAGTTTGCACTGGCTCTCTCGCGTTCCTTCAGGAATTTATGACATGCAAGGCAAGTCAATTAACAAAAACAGTTTTTATATCTCTAAATCAAGCTCCATACAAGTTTCTAAAGCATATTTTGACCAATTCCAAGAAGACTTTTCGTTGTTTCTCCGATCAAGGTCAAAAGAACTACTTGTTGGAGGCCGAATGGTGTTGATCTTGTTGGGAAGAAGAGATCAAAACCATGTCGATAGGGGCAACTCATTTCTTTGGGAGCTTCTTTTACGTGCATTTCTCACTTTAGTTTCTCAGGGAGATGTTAAGCAAGAAAAGGTCGACGAGTATGACGTGCATTTTTATGCACCTTCAAAGAACGAACTAGAGAAAGAAGTAAAGAACGAGGGGTCTTTTGAAATAGACCGTTTGGAGATGTTTGAAATGGAAAAGAATATTGGGCCTTGTGTGAGCCATGGGACCATGGTTGCGAGGACCGTTCGAGCAATCCAAGAATCGATGATTTCCCATCATTTTGGAGAAGGAATTTTAGACAATTTGTTTGAGAATTTTGGGAGATTGGTTGACGAAGAAATGGATATAGAAGATATTAGGCCCATAAGTTTTATTGTTGCACTTAAAAAGGTATGATTTAGATTGGGTCATACGTATCGTCTATGAAAATATGGACACAGCTTAGGGAT
>Erigeron_speciosus_TRINITY_DN16459_c0_g1_i1-AT4G36470
CAAAACACTAATAAGTAATAACAAATGGATGTTGAAAAAGTTTTCCATATGAATGGTGGACTCGGTGAAAATAGTTATGCCCAAAATTCATCTCTTCAGAAAAAGGCTTCAGATATGGTAAAACACATAACCCTCAAGAGCCTTGAAGAAACATATGTCACCACAACACCAAAGAGCATGGGCATAGCCGATCTCGGTTGTTCTTGTGGCCAAAACACATTATCAACCATACGCGAAATGGTGGAAGCCATTGATGAAATCAGCCATAAAATCCTAGATGTCCCTCCACCTGAGTATCATGTTTACCTTAACGATCTTCCCACCAATGACTTCAATGCCATCTTCAAAATTTTGCCCGATTTCTATAAAGAAATGAATGACGATAGGCATCTTCATGACGCAAAAAATGTGTCGAGCGTATATATTGCTGCTTATCCGGGTACTTTTTATGGCAGATTGTTTCCTGACAAATGTTTACACTTCATTTACTCCTCTTACAGTTTGCATTGGCTATCCAGGGTTCCTCCGGGGCTTTATGACAAGGAAGGTCACTCGATTAACAAATGTAGCTTTTATATTTCAAAATCGAGCCCTCCACAAGTCTCTAAAGCATATTTTGATCAATTCAAAGAAGATTTTTCATTGTTTCTACGATCAAGGTCGAAAGAGCTACTAGATGGGGGTCGAATGGTACTTATTTTGTTAGGAAGGAGATCTCAAAGTCATGTTGATAGGGGCAATTCGTTCCTTTGGGAACTTCTTTCAAGATCATTTGCCACTTTAGTCTCTAAGGGAGAAATTAAGCAAGAAAAGGTAGACGAGTACAATGTGCACTTTTATGCACCTTCAAGGAGTGAACTAGAGGAAGAAGTTAAGAATGAAGGGTCTTTTGATATTGAGCATTTGGAAATGTTTGAAATTGAGCGAAACTCTGGCCCTTGTATGAGCCATGGCACCGCAGTGGCTAGGACTGTTCGAGCGATCCAAGAATCAATGATCTCACATCACTTTGGAGAACATATTCTTGATGACTTGTTTGACATTTATGGAAGATTGGTTGATGAAGAAATTGGTGTAGAAGATATTAAGCCCATAAGTTTTATTCTTGTTCTTAAAAACTTATGATTTGAAAACATTTGCTGCCATGTAGGCATTTAGGTATTGATGCAAG
>HA412_trinity_comp11573_c0_seq1-AT4G36470
GTGCTGTTTTGGAGATGAGTTAGGCCATCAAGCATATCTGGAGCAAGTATAAAGAGGGGATAAGTGGTAAGTAGATCTCACACTCAAACTCAAATATCACAACCATTACTAGCTATTGAGCAATAATGGATGTTGAGAAAGTCTTCCACATGAATGGTGGGCTTGGTGAACATAGCTATGCCCAGAATTCATATCTTCAGAAAAAAGGTTCAGATATGGTGAAACACATAACACTCAAAAGCCTTGAGGAAACCTACGTTTCTACAACACCAGAAAGCTTAGGCATAGCCGATCTTGGCTGTTCTTGTGGCCAAAACACCTTATCAACCATCAGAGAAATGGTCGAAGCCATCGACAAAACCACCTCAAACATCCCACCACCCGAGTATCGTATCTACCTTAACGATCTTCCGACCAATGACTTCAATGCTGTCTTCAAGATCCTGCCTGACTTTTACAAGCAGTTGAACATGGATCGGTGCCAAAAGCACGAATCAAGTGTCTTCATCGCGGGTTATCCGGGCAGTTTTTATGGTAGATTGTTTCCGGACAAATGTCTTCACTTCATCTACTCATCTTACAGTTTGCATTGGCTCTCTAGGATTCCTCCGGGTCTTTATGACAAGGAAGGTAGATCGATTAACAAAGGTAAATTTTACATCTCCAAATCGAGCTCGCCAGAAGTCTCAAAAGCGTATTTCAATCAATTCCAAGAAGATTTTACGTTGTTTCTGCAATCAAGGTCAAAAGAACTGTTGTCTGGAGGTCGGATGGTGCTTATTTTGTTAGGAAGGAGAGATCGAAGCCATGTTGATAGGGGCAACTCGATCCTATGGGAACTTCTTTCACGGTCATTTGCCACCTTAGTCTCTAAGGGAGAAGTTAAGCAAGAAAAGGTGGACGAGTATGATGCTCACTTTTATGCACCCTCGAGGAATGAAATTGAGGATGAAGTAAAGAAAGAAGGGTCTTTTGTAATGGACCGGTTTGAAATGTTCGAAATTGAACACCGCTCGGGTCTCTATACGAGTCATGGAACCGAAGTGGCGAGGACCATTCGAGCGATTCAAGAGTCGATGCTTTCCCAACACTTCGGAGAAGAAATCCTTGACAACTTGTTTGAAGATTATGGAAATTTGATTGATGAAGAAATGGCTATAGAAGATATTAAGCCCATAAGTTTTATTGTTGTTCTTAAAAAGTTATGATTTTAAAGAGATGTAGGCATTATTGCAAGTGTATGTAGCATGTATGTTAGCGTGAGTAAGttatatttgtattatatgttatatacagtttatattttatgtaatttttttttGAACGGCA
>Matricaria_matricarioides_TRINITY_DN7264_c0_g1_i1-AT4G36470
GTTTTAGAGTGTGAGAAAGAGATGCATGAGTTAGGCCATTAACCATTTGACGCAAGTATAAAGAGGGGATAAGTGGTAACTAGGAGTCTCACACCAAAACCAATTATTAATCCAACCAATGGATGTTGAGAGAGTTTTCCACATGAATGGTGGACTTGGTGGAAACAGCTATGCTCAAAATTCATCTCTTCAGAAAAAAGCTTCGGATATGGTAAAGCACATAACCCTCAAATGCCTTGAAGAAACCTACATCTTAATGTCGCCAAACAGCTTAGGCATCGCCGATCTCGGTTGTTCTTGTGGCCAAAATGCATTATCAACTATACGAGAAATGGTTGAAACCATAGACGAAACGACCCATAAATATGCGAATATCTCACCACCTGAGTATCGTGTGTACCTAAATGATCTATCGACCAATGACTTCAATGCCATCTTCAAGATCTTGCCAGATTTCTACAAACAATTAAACAACCAAAGGCATCTTCAAGGACATAAATTTGATTCAAGTGTATACATAGCGGGTTATCCAGGGACTTTTTATGGTAGATTGTTTCCGGACAAATGTTTGCACTTCATCTATTCCTCTTATAGTTTGCATTGGCTCTCTAAGGTTCCTCCGGGGCTCTATGACATGGAAGGCCACTCAATTAACAAAGGGAGCTTTTACATCTCCAAATCGAGCTCTCCAGGTGTCGCTAAAGCATATTATGATCAATTCCAAGAAGATTTTTCATTGTTTCTCCGATCAAGGTCAAAAGAAATATTAATTGGAGGTCGGATGGTGCTAATTTTGTTAGGAAGGAGAGATCAAAGCCATGTTGATAGGGGCAACTCATTCCTTTGGGAACTTCTTTCGCGTTCATTTTCCATCTTGGTCTCTCAGGGAAAAGTTAAGCAAGAAAAGGTCGACGAGTATGATGCTCATTTTTATGCACCCTCAAGAAATGAACTAGAGAATGAAGTCAAGAAAGAAGGGTCTTTTGAAATGGATCGTTTTGAAATGTTTGATATCGAGCGAAAGTCTGAAGCTTGTATGAGCCATGGAACCATAGTGGCAAGGAGCGTCCGAGCTATCCAAGAATCAATGATTTCCAATCACTTTGGAGAAGCAATATTAGACGATTTGTTCGAAAATTATGGAAAATTGATTGATGAAGAAATGTGTATAGAAGATATTAGACCCATAAGTTTCATTATCGTGCTTAGGAAATTATGATTTGGAAGTAGGTGATTCTTGTGCCTCTAGCATGTTCATATTTATTTATTTTAAGTTCAG
>Solidago_canadensis_TRINITY_DN8403_c0_g1_i1-AT4G36470
AGCAAAACCACTAACAAATGGATGTTGAGAAAGTTTTCCATATGAATGGTGGACTCGGTGAAAATAGTTATGCCCAAAATTCATCTCTTCAGAAAAAGGCTTCAGATATGGTAAAACACATAACCCTCAAGAGCCTTGAAGAAACGTATGTCTCCACAACACCAAAGAGCATGGGCATAGCCGATCTCGGTTGTTCTTGTGGCCAAAACACATTATCAACCATACGCGAAATGGTGGAAGCCATTGATGAAATCGCCCATAAATTCCTAGATTGTGTACCACCCGAGTATCGTGTGTACCTTAACGATCTTCCCACCAATGACTTCAATGCCATCTTCAAGATTTTGCCAGATTTCTACAAAGAAATGAATAACGACAGGCATCTCCATGACCGAAAAAATGTGTCCAGTGTATACATAGCTGGTTATCCGGGTACTTTTTATGGTAGATTGTTTCCTGACAAATGTTTACACTTCATTTACTCCTCATACAGTTTGCATTGGCTATCCAGGGTTCCTCCAGGGCTATATGACAAGGAAGGCCAGTCGATCAACAAATGTAGCTTTTATATTTCCGAAACAAGCCCTCCGCAAGTCTCTAAAGCATATTTTGATCAATTCAAGGAAGATTTTTCATTGTTTCTAAAATCAAGATCGAAAGAGCTACTAGATGGAGGTCGAATGGTACTTATTCTGTTAGGAAGGAGATCTCAAAGTCATGTTGATAGGGGCAATTCGTTCCTTTGGGAACTTCTTTCACGATCATTTGCCACCTTAGTCTCTAAGGGAAAAGTTAAGCAAGAAAAGGTAGACGAGTACAATGTGCACTTTTATGCACCTTCAAGGAATGAACTAGAGGAAGAAGTTAAGAATGAAGGGTCTTTCGATATTGCGCATTTGGAAATGTTTGAAATTGAGCGAAACTCTGGCCCTTGTATGAGCCATGGCACCGCGGTGGCTAGGGCTGTTCGAGCGATCCAAGAATCAATGATCTGCCATCACTTTGGAGGACATATTCTTGACGACTTGTTTGATATTTATGGAGGATTGGTTGATGAAATTGGTGTAGAAGATATTAAGCCCATAAGTTATATTATTGTTCTCAAAAAATTATGATTTGAAAACAGATGCAGCCATGTAGGCATTTAGGTATTGTAGCATGC
>Xanthium_strumarium_TRINITY_DN4854_c0_g1_i2-AT4G36470
GGATAAGTGGCAAGTAGGTCTCACACTCAAACCTCACATATCAAAACCATTACTAGCTATATTAAGCAATAATGGATGTCGAGAAAGTCTTCCACATGAATGGTGGGTTTGGTGAACATAGCTATGCCCAGAATTCTTATCTTCAGAAAAAAGCTTCAGATATGGTGAAACACATAACAATCAAAAGCCTTGAAGAAACCTACATCTCTACAACACCAGAAAGCTTAGGCATAGCCGATCTTGGCTGTTCTTGTGGCCAAAACACCTTATCAACCATCCGAGAAATGGTCGAAGCCATAGACAAAACCACCGTAAACATCCCACCACCTGAGTATCGCGTCTACCTTAATGATCTTCCGACCAACGACTTCAACGCAGTCTTCAAGATCCTGCCAGACTTTTACAAACAGCTGAACACTGCTCGGTGCCAAAAGCATGAATCAAGCGTGTTCATTGCGGGTTATCCAGGCACTTTTTATGGTAGATTGTTTCCGGACAAATGTTTGCACTTCATTTACTCATCTTACAGTTTGCATTGGCTCTCTAGGATTCCTCCGGGGCTTTATGACGAGGAAGGTAGATCGATTAACAAAGGTAGATTTTACATCTCCGAATCGAGCTCACTACAAGTCTTTAAAGCATATTTCGATCAGTTCCAAGAAGATTTTTCATTGTTTCTGCAATCAAGATCAAAAGAACTGTTGTCTGGAGGTCGAATGGTGCTTATTTTGTTAGGAAGGAGAGATCAAAGCCATGTTGATAGGGGCAACTCATTCCTATGGGAACTTCTTTCACGATCATTTGCCACCTTAGTCTCTAAGGGAGAAGTTAAGCAAGAAAAGGTGGATGAGTACAATTGCCACTTTTATGCACCCTCGAGGAATGAAATAGAGGCTGAAGTAAAGAAAGAAGGGTCATTTGAAATTGACCGGTTTGAAATGTTTGAGCATGAACACTACGCGGGCCCTTATATGAGTCATGGAACTGCAGTGGCGAAGACCATTCGAGCGATCCAAGAGTCAATGATTTCCGAACACTTCGGAGAAGAAATTCTTGACAAGTTGTTTGAGGATTATGGAAATTTGATTGATGAAGAAATGGCTATAGAAGATATTAAGCCCATAAGTTTTATTATTGTTCTTAAAAAGTTATGAATTTAAAGAGATGGAGGCA
>Aparvifolia_TRINITY_DN25907_c0_g1_i3-AT4G36470
CGCGCCGGAAGTTGTTAAAGTTGAAGGGTTTGAAAGTGAAAGGGGGAAGAGGTGGTAAGAAAGGGGTCTCACACCAAATATCAAAGCCACATCGATCAATGGATATTGAGAAAATTTTCCACATGAATGGCGGACATGGTGATAACAGTTATGCCCAAAATTCATCTCTTCAGAAAAAGGCTTCAGATATGGTGAAACACATAACCCTCAAGAGCCTTGAAGAAACCTACGTCTCCACAATGCCAAAGAGCTTGGGCATAGCCGATCTCGGTTGTTCTTGTGGCGAAAACACATTATCAACCATACGAGAAATGGTGGAAACCATCAACGAAACCACCAAAAAATTCTTGAATATCCCACCACCCGAGTATCATGTGTACCTCAACGATCTACCCACCAACGACTTCAATGCCATCTTCAAGATCTTGCCAAATTTCTATAAAGATTTGAACAACGAGAGGCATCTCCAAGGCCACAAAATTGTTTCGAGTGTGTACATTGCTGGTTATCCGGGCACTTTTTATGGTAGATTGTTTCCAGACAAATGTCTACACTTCATTTACTCCTCTTATAGTTTGCATTGGCTCTCGAGGGTTCCTTCGGGGCTCTATGACAAGGAAGGCAGCTCGATTAACAAAGGTAGCTTTTACATTTCTAAATCAAGCTCTCCAAAAGTCTCTAAAGCTTATTTAGATCAATTCCAAGAGGATTTTTCGCTGTTTCTTCGATCAAGGTCAAAAGAAGTAATAGCAGGAGGTCGAATGGTACTAATTTTGTTAGGAAGGGGTGATCAAAGCCATGTTGATAGGGGCAACTCGTTCCTTTGGGAACTTCTATCGCGATCATTTGCCACCCTAGTCTCTCAGGGAAAGATTAAGCAAGAAAAGGTGGACGATTATGATGTCCACTTTTATGCACCCTCCAGGAACGAAGTAGAGGAGGAAGTTAAGAAAGAGGGGTCTTTCAAACTCGATCATTTTGAAATGTTTGAAATTGAACGGACCTACGGGCCTTATATGAGCCATGGAACTGCAGTGGCAAGAACGGTTCGAGCCATCCAAGAATCCATGATTTCTTGTCACTTTGGTGAAGAAATTCTTGACAATTTGTTCGAGATATATGGAAATTTGGTAGATGAAGAGACGACTATTGAAGAAATTAAGCCCATAAGTTTCATTACTGTTCTTAGAAAATTATGATGTCAAATCATATGTAGCCATTAACCATATATATATGTTTAATTAACGTGTAAAATTATTTGTATTAGTGTATATAAAAATT
>Baccharis_TRINITY_DN54783_c0_g1_i1-AT4G36470
TACACATATTCTAAAATCTTGTATTTTACTTGACAACTCACTTATTTTGGAATGGAAAGGTGTGAGTTAGGCAGCTAGCCATTTGGAGAAATTATAAAGAGGGGGAGGTGGGTAAAGAAGAGGTCTCACACCAAAATATCAAAACCACTAATAAATGGATGTTGAGAAAGTTTTTCACATGAATGGTGGACTCGGTGAAAATAGTTATGCCCAAAATTCATCTCTTCAGAAAAAGGCTTCAGATATGGTAAAACACATAACCCTCAAGAGACTTGAAGAAACGTATGTCGCCACAACACCAAAGAGCATGGGCATAGCCGATCTCGGTTGTTCTTGTGGCCAAAACACATTATCAACCATACGCGAAATGGTGGAAGCCATTGATGAAATCACCCATAAATTCCTAGATGTCCCACCACCCGAGTATCGTGTGTACCTTAACGATCTTCCCACCAATGACTTCAATGCCATCTTCAAGATTTTGCCAGATTTCTACAAAGAAATGGATAACGACAGGCATCTCCATGACCAAAAAAACGTGTCGAGTGTATACATCGCTGGTTATCCGGGTACCTTTTATGGTAGATTGTTCCCTGACAAATGTTTACACTTCATTTACTCCTCTTACAGTTTGCATTGGCTATCCAGGGTTCCTCCAGGACTTTATGACAAGGAAGGCCACTCGATTAACAAGGGTAGCTTTTATATTTCCAAATCAAGCTCTCCACAAGTCTCTAAAGCATATTTCGATCAATTCAAAGAAGATTTTTCATTGTTTCTACGATCAAGGTCGAAAGAGCTACTAGATGGAGGTCGAATGGTACTTATTCTGTTAGGAAGCAGATCTCAAAGTCATGTTGATAGGGGCAATTCGTTCCTTTGGGAACTTCTTTCACGATCATTTGCCACCTTAGTCTCTGAGGGAGAAGTTAAGCAAGAAAAGGTAGACGAGTACAATGTGCACTTTTATGCACCTTCAAGGAATGAACTAGAGGAAGAAGTTAAGAATGAAGGGTCTTTCGATATTGAGCATTTGGAAATGTTTGAAATTGAGCGAAACTCTGGCCCTTGTATGAGCCATGGCACCGCGGTGGCTAGGACTGTTCGAGCGATCCAAGAATCAATGATCTCCCATCACTTTGGAGAACATATTCTTGACGACTTGTTTGCTATTTATGGAAGATTGATTGATGAAGAAATTGGTGTAGAAGATATTAAGCCCGTTAGTTTTATTATTGTTCTCAAAAAATTATGATTTGAAAACAGATGCAGCCATGTAGGCATTTAGGTATTGTTGCATGCATGTTTAATGTATCATTTATTTGTACTATATGATTATCATAAACTTATTAAACTC
>Cyclolepsis_TRINITY_DN14970_c0_g1_i1-AT4G36470
GCCCATTCCCACACCCATGGATGTTGAGAAAGTTTTCCACATGAATGGTGGACTTGGTGAAAATAGCTATGCCCAAAATTCTTCTCTTCAGAAAAAGGCTTCGGACAAGGTGAAGCACATAACCCTCAAAAGCCTTGAAGAAACCTACGTCTCAACAACGCCAAAGAGCTTAGGCATAGCCGATCTCGGCTGCTCCTGTGGCCAAAACACATTATCAACCATACGAGAAATGGTGGAAGCCATCGACGAAACGAGCCGCAAAATCTTGAATATTCCACCACCCGAATATCGTGTGTACCTCAACGATCTTCCGACTAACGACTTCAATGCCATCTTCAAGATCTTGCCAGATTTCTACAAAGAATTGAACAACGAAAGGCATCATCGGGGCCACAAATTCGATTCAAGTGTATACGTAGCTGGTTATCCGGGCACGTTTTACGGTAGATTGTTCCCGGACAAATGTTTGCACTTCATTTACTCGTCTTATAGTCTGCACTGGCTCTCCAAGGTTCCTCCAGGACTCTATGACAAGCAGGGTAACTCAATTAACAAAGGTAGCTTTTACATCTCCAAATTGAGCTCTGTACAAGTTTCTAAAGCATATTTCAACCAGTTCCAAGAAGACTTTTCACTGTTTCTCCGATCAAGGTCTAAAGAACTTCTAGCCGGAGGTCGGATGGTGCTAATCTTGTTAGGAAGAAGAGATCAAAGCCATGTTGATAGGGGTAACTCGTTCCTCTGGGATCTTCTTTCTCGATCATTTGCCATTTTAATTTCTCAGGGACAAGTCAAGCAGGAAAAGGTCGACGAGTATGAAGTTCATTTTTATGCACCCTCAAAGAATGAAATAGAGGACGAAGTAAAGAAAGAGGGGTCTTTTGAAATGGACCGTTTTGAAATGTTCGAAATCGAAAAGAATTCTAGAGCTTGTATGAGCCACGGAACAGCGGTGGCGAGGGCCGTCCGGGCTATCCAAGAATCGATGATTTCCCATCATTTTGGAGAAGAAATTCTGGATAATTTGTTTGAGAATTATGGAAGATTGATTGATGAAGAATTGGCTATAGAAGATATTAGGCCCATAAGTTTCATTGCTGTTCTTAAAAAATTATGATTCGGAGAGTTGTAGAAAACCTGGCTTAAACATTTGACATGCATAATTCATTTGTATTATATGATGGAATAATATGTAACGGTTCAAACTCAAGGTGATTTGATCAGGATCCGTGGATGTATTGTGAATTTTACATGTATGAAAGTATTGAATGTAGGTTATGAC
>Hyalis_TRINITY_DN18879_c0_g1_i1-AT4G36470
ATCAAGTTCACCATTTGCATTCCATTCCACAAGCATGGATGTTGAGAAGGTTTTCCACATGAATGGTGGACTTGATGGCAACAGCTATGCCCAAAATTCATCTCTTCAGAAAAAGGCTTCGGACATGGTGAAGCACATAACCCTGAAGAGCCTTGAAGAAACCTACGTCTCAACAACACCAAAGAGCTTCGGCATAGCTGATCTCGGCTGCTCTTGTGGCCAAAACACATTGTCAACCATACGAGAAATGGTGCAAGCCATCGACGAAACGAGCAGCAAAATCTCGAACACTCCACCACCCGAGTATCGGATGTACCTCAACGACCTTCCAACTAACGACTTCAACGCCGTCTTCAAGATCCTACCGGATTTCTACAAAGAACTGAGTAACGAAAGGAGTCACGACGGCCATGACTCGAGTGTATACATAGCAGGTTATCCGGGCACTTTTTATGGCAGATTGTTTCCCGACAAGTGTTTGCACTTCATTTACTCCTCTTACAGTTTGCACTGGCTCTCCAGGGTTCCTCGAGGACTCTACGACAGGGACGGCAACTCAATCAACAAAGGCTGCTTCTACATCTCCAAATCGAGCCCCCTACAAGTTTCCAAAGCATATTTCAACCAATTCCAAGAAGACTTTTCATTGTTTCTCCGATCAAGGTCGAAAGAACTGCTACCAGGAGGTCGAATGGTGCTAATTTTGTTAGGAAGACAAGACGAAAGCCACGTTGATCGGGGCAACTCGTTCCTATGGGAGCTTCTTTCACGATCATTTGCCATCTTAGTGTCTCAAGGAGAAGTTAAGCAGGAAAAGGTCGACGAGTACGATGTTCATTTTTACGCACCGTCAAAAAATGAAATCGAGGATGAAGTAAAGAACGAGGGGTCTTTTGGAATGGACCTTTGTGAGATGTTTGAGATCGAGAAGAACCGAGGGGCGTGTGTGAGCCACGGAATTGCAGTGTCGAGGGCGGTTCGGGCAATCCAAGAATCGATGATTTCTCATCATTTTGGAGAAGAAATTCTCGACAATTTGTTTGAGAATTACGGAAGATTGATCGACGAAGAACTGGCTATAGAAGATATTAGGCCCATAAGTTTCGTCGTTGTTCTTAGAAAATTATGATCCGAAAAGAGTTGTCCCTGTTCAAAATTTTTACTGATGTCTATAATTAAGTTGTATTGTATGATAAATAATAGGTTTAATGACAACAAGTGTCATAGAACTTTTTTTAAAAAAAATAGGCC
>Moquiniastrum_TRINITY_DN15560_c0_g1_i1-AT4G36470
GGCCAAAACACATTATCAACCATACGAGAAATGGTGGAAGCCATCAACGAAATGAGCCGTAAAATGTCGAATATTCCACCACCCGAGTATCGGGTGTACCTCAACGATCTTCCGACCAACGACTTCAATGCTGTTTTCAAAATCTTGCCGGATTTCTATAGAGAATTAAACCGGGGCCACGAATTCGGTTCGAATGTATACATAGCTGGATATCCGGGCACTTTTTATGGTAGATTGTTTCCGGACAAATGTTTGCACTTCATTTACTCCTCTTATAGTTTGCACTGGCTCTCAAAGGTTCCTCCAGGACTCTATGACAAGCAAGGCAACTCAATTAACAAAGGCAGCTTTTACATCTCCAAATCGAGCTCTTTGCAAGTTCCTAAAGCATATCTTAACCAATTCCAAAAAGATTTCTCATTATTTCTACGATCAAGATCGAAAGAGCTACTAGCCGGAGGTCGGATGGTGCTCATCTTGTTAGGAAGAAGAGATCAAAGCCATGTTGATAGGGGCAACTCGTTCCTTTGGGAGCTTCTTTCACGATCATTTGCCACTTTAGTTTCTCAGGGAGAGGTTACGCAGGAAAAGGTCGATGAGTATGATGTTCATTTTTACGCACCCTCGAAGAATGAGCTAGAGGAGGAAGTAAAGAAAGAAGGGTCTTTTGAAACAGACCTTTTCGAAATGTTTGAAATTGAGAACAATTCTATGGCTTGTATGAGCCATGGTACTGCAGTGGCTAGGACTGTTCGCGCAATCCAAGAATCGATGATTTCCCATCACTTTGGAGAACACATTCTCGACAATTTGTTTGAGAATTACGGAAGATTGGTTGATGAAGAATTGGCTATAGAAGATATTAGGCCCATAAGTTTCGTTGTTGTTCTTAGAAAATTATGATTAAGAGAGAATTGTA
>Stifftia_TRINITY_DN2217_c0_g1_i1-AT4G36470
TAGGCCACCAAGCATTGCAAAAAAAGTATAAAGAGTAGGGGCCTCCTCGCATCAATTGGCATTCCATTCCACACACACACCCATGGATGTTGAGAAAGTTTTTCACATGAATGGTGGACTTGGTGAAAATAGCTATGCCCAAAATTCATCTCTTCAGAAAAAGGCTTCGGACATGGTGAAGCACATAACCCTGAAGAGCCTTGAAGAAACCTATGTCTCAACGACACCAAAGAGCATGGGCATAGCCGATCTCGGCTGCTCGTGCGGCCAAAACACATTATCTACCATACGAGAAATGGTGGAAGCCGTCGACGAAACGAGCCGTAAAATCTCGAACGTTCCACCACCCGAGTACCGCGTGTACCTCAACGATCTTCCGACTAACGACTTCAACGCCGTCTTCAAGATCTTGCCGGATTTCTACAGAGAATTGAACAATGAAAGGAATCACCGGGGCCACGGATTTGGTTCGAGTGTATACATAGCTGGTTACCCGGGCACTTTTTATGGTCGATTGTTTCCGGACAAATGTTTGCACTTCATTTACTCCTCTTATAGTTTGCACTGGCTGTCCAGGGTTCCTCCAGGACTCTACGACAAACAGGGCAAGTCGATTAACAAAGGCAGCTTTTACATCTCCAAATCGAGCTCTGTACAAGTTCCTAAAGCATATCTCAACCAATTCCAAGAAGATATTTCATTGTTCCTCCGATCAAGGTCGAAAGAACTACTAGCCGGAGGTCGGATGGTGTTGATCTTGTTAGGAAGAAGAGATCAAAGCCATGTTGATAGGGGCAACTCGTTCCTTTGGGAGCTTCTTTCACGATCATTTGCCATCTTAGTATCTCAGGGAGAAGTAAAGCAGGAAAAGGTCGACGAGTATGAAGTTCATTTTTATGCACCCTCaaagaatgaaatagaggaggaagtaaagaaagaaGGGTCTTTCGAAATGGAACGTTTTGAAATGTTCGAAATCGAAAAGAACTCTGGGGCTTGTGTGAGCCATGGAACCGCGGTGGCAAGGACCGTCCGGGCGATCCAAGAATCGATGATTTCCCATCATTTTGGAGAAGAGATTCTTGATAATTTGTTTGAGAACTATGGAAGATTGATAGATGAAGAATTGGCTATAGACGATATTAGGCCCATAAGTTTCGTTATTGTTCTTAGAAAATTATGATTTGGAGAGAGGTGTAGTATGATGTGCATAAAGGTTTGACAATGCTAGGGACCTGTTTAAAATTGTTATGATTTTGTTTTGACATGCGTAATTTACTTGTATTGTATAATAAATATTTTATAATCGGTCAAATTCAGGGTGATTTTATTAGGATCCTTGGATTTTTTATGAAAATTTTCATGTATACAATATTATGAAGAAAATATTAGTTATAACAGT
>AT4G36470-AT4G36470
ATGGATAAGAAGGATATGGAGAGAGAGTTTTACATGACAGGAGGAGATGGAAAAACTAGTTATGCCAGAAACTCTTCCCTCCAGNNNNNNNNNNNNNNNNNNNNNNNNNNNNNNNNNNNNNNNNNNNNNNNNNNNNNNNNNNNNNNNNNNNNNNNNNNNNNNNNNNNNNAAGAAAGCATCTGATACGGCAAAGCACATAACACTAGAGACACTTCAACAACTCTACAAAGAGACAAGACCAAAGAGTTTAGGAATAGCTGATCTAGGATGTTCTTCAGGACCAAACACTCTCTCCACCATTACAGACTTCATCAAAACCGTCCAAGTTGCTCACCACCGCGAGATCCCAATCCAGCCCTTACCAGAATTCAGCATCTTCCTTAACGATCTCCCTGGAAATGATTTCAACTTCATATTCAAGTCATTACCAGACTTTCACATAGAGCTCAAGAGAGACAACAACAATGGTGATTGCCCTTCAGTTTTCATTGCAGCTTACCCTGGGTCATTTTATGGAAGACTCTTCCCTGAAAACACCATCCACTTTGTCTATGCCTCTCATAGCTTACACTGGCTTTCCAAGNNNNNNNNNNNNNNNNNNNNNNNNNNNNNNNNNNNNNNNNNNNNNNNNNNNNNNNNNNNNNNNNNNNNNNNNNNNNNNGTTCCTACAGCTTTATATGACGAGCAAGGCAAGTCCATAAACAAAGGTTGTGTTAGTATCTGCTCCTTAAGCTCTGAAGCTGTTTCCAAAGCTTACTGCAGTCAATTCAAGGAAGATTTCTCCATTTTCCTCCGGTGTAGATCAAAAGAGATGGTTTCTGCAGGAAGAATGGTGCTTATTATACTCGGAAGAGAAGGTCCTGATCATGTCGATAGAGGAAACTCTTTCTTTTGGGAACTTCTCTCAAGATCCATAGCAGATCTTGTTGCACAGNNNNNNNNNNNNNNNNNNNNNNNNNNNNNNNNNNNNNNNNNNNNNNNNNNNNNNNNNNNNNNNNNNNNNGGAGAGACTGAGGAAGAGAAGCTTGATTCTTACGATATGCACTTCTACGCTCCGAGTGCTGATGAGATAGAAGGTGAAGTGGACAAAGAAGGGTCTTTTGAATTAGAGAGGTTAGAGATGTTAGAAGTGAAGAAGGACAAAGGGAATACCGAGGGTGATATAAGTTATGGTAAGGCGGTTGCAAAGACGGTAAGAGCAGTTCAAGAATCAATGCTTGTTCAACACTTTGGGGAAAAGATTCTTGACAAGCTCTTTGATACATATTGTAGAATGGTTGACGATGAGTTAGCTAAGGAAGACATAAGACCCATCACATTTGTTGTTGTCCTAAGAAAGAAGCTCTGA
>Cicerbita_plumieri_TRINITY_DN19788_c0_g1_i2-AT4G36530
CAGCCTCATAGCTTCATTCCCACCACTCAAATCAAACCCTCTGCAACTCCAAATCCCTAAATATCACAAAAAATTCTCTTTACCTTAACATCTTTTGTCATTTTGATGAAGTCACAAAAGGTTTAATCTCTATAACTTGGCATTTTCCTTTTCCTTTTCGATTTCACCAGATTTAATGTCGTCTTCATGTGCTTCGGTGCCGTATCCAGTAAGAACCGAGTTGCCTACCGCTAACAGATTCAGTTCCATCGTCAAAGTTCATCCTTATAGAAATAAATGTGGTTTGAGTAGGAGAGATTTTTCTACGAAAGGAATTGTTGCAGCTGGAGCTTCGGTGATGCCATCTACTTTGCTATCTCAATCTGCTCAAGGTTTAGAGAGATTACCTTTCAAGAACGATGGATATAACTTTTGGACATGGAGAGGTCACAAAATACATTATGTTGAAGAAGGAGAAGGTTTCCCCATTGTTCTCATTCATGGTTTTGGTGCTTCAGCTTTCCATTGGAGGTACAATATACCAGAATTGGCTAAAAAGTACAAAGTGTATGCTGTGGACTTACTTGGCTTTGGATGGAGTGAAAAGGCACTTGTTGATTATGATGCATTAGTGTGGAGAGATCAAGTTGCTGATTTCTTGAAGGAGATAGTGAAAGAACCAACTATATTGGTTGGGAATAGTCTTGGAGGATTTACAGCTTTGGTGGCAGCAGAAGCAATGCAAGAGCAAGTTGTTGGCATTGCATTACTGAACTCTGCAGGACAATTTGGAAGCCCAAATGATGAACAAAATGAGGCTCAAGAATCCCCCTTTCAGAAATTTCTCATAAAGCCATTCAAGGAAATTTTTCAACGTGTAGTTCTTGGATTCTTGTTTTGGCAAGCTAAGCAACCAGCTCGTGTTGAATCTGTCTTGAAAAGTGTATATAAAAATACTTCAAATGTTGATGACTATCTAATCCAATCAATTACCAGACCAGCAGATGATCCAAATGCTGGAGAAGTCTATTACAGATTAATGACACGATTCATGTCAAATCAAAGAAAATACACACTCGACAGTGTGTTGAGCAAACTATCGTGCCCGCTATTGTTAGTGTGGGGTGATTTAGACCCGTGGGTGGGGCCCGCAAAGGCTCTTCGGATCAAAGAGTTTTACCCAAACACATCTATTGTAAACTTACAAGCCGGGCATTGCCCACATGATGAAGTTCCCGAGCTTGTCAATAATGCCTTGGTTGATTGGCTATCAACTCTACCATCCACATCCAAATCCACATCCACCACCCCTCAAATTTTATAAACTTTTTTGTACAAAAATTTGTAATTATATACACCATGTTATGTATAATTTAGTCACATTTTCATGAAATATTATAAAATTTTTACCCTAATCAAAGTGTCGAA
>Emilia_TRINITY_DN4798_c0_g1_i2-AT4G36530
GAAAGAAAGTAACTTGGCTTGGGGTGAACCACACAGCTTCCACCACTCAAATCCACATTCTTTAATTCACCATTTTTGTTATCATCTCCAATAAAAGCATTTAATCAAGGGAAACTATATACATTCTTTCTTAATTACAATGTCATCTTCATGTGCTACTACTCTACCACATCCAGTAAACACTACTGTCAACAAATTCAATTCCTCCATTAAAATTCATCCTTACAGAAATAGATGTGGTTTGAGTAGGAGAGATTTCGCTGCCAAAGGTATCGTTGCGGCTGGAGCTTCCGTTATTCCGTCTACTTTGGCATCTAAACCTGCCCAAGGGTTAGAGAGATTACCTTTTAAGAATGATGGATATAAGTTTTGGACATGGAGAGGTCACAAGATACATTATGTCGAACAAGGACAAGGTTTTCCGATGGTTCTTATTCATGGTTTTGGTGCTTCAGCTTTCCATTGGAGGTACAATATTCCAGAATTGGCGAAAAAGTACAAGGTTTATGCCGTGGACTTGCTTGGATTTGGTTGGAGTGAGAAAGCACTAATTGACTATGATGCGTTGGTGTGGAGAGATCAAATTGCCGATTTCTTGAAGGAGATAGTGAAAGAACCAACGATATTGGTTGGGAACAGTCTTGGAGGATTTACAGCATTGGTGGCAGCAGAAGCAATGCCACAGCAAGTTGTCGGTATTGCATTACTAAACTCTGCAGGTCAATTTGGAAGTCCGAATGATACAACCGAAGAGACTGAAGAATCTCTTCTGCAGAAATTCCTTTTAAAGCCACTGAAGGAAGTTTTCCAGCGCATTGTTCTTGGATTCTTATTTTGGCAAGCCAAACAACCATCTCGCATTGAATCCGTTTTAAAGAGTGTATATAAAAATACATTAAATGTCGATGATTATCTCATTGAATCAATTACCAGACCAGCAGATGATCCAAATGCTGGAGAAGTCTACTACAGATTAATGACACGGTTCATGTCAAATCAGCGAAAATACACTCTCGACAGTGTCCTGAGCAAACTTTCTTGCCCATTGTTGTTAGTCTGGGGAGATTTAGACCCATGGATGGGACCCACAAAAGCGATTCGCATCAAAGAGTTTTATCCAAACTCGTCTATTGTAAACCTAGAAGCAGGGCATTGCCCCCATGATGAAGTCCCTGAGCTTGTTAACAAGGCCTTGGGAGATTGGCTATCAACTCTACCGTCTACATATACTGCTTCCCAAACTGTATAAACATTTGTACAAGTATATATGTCCATTGATCACATAATTTGAATATTATGAACCTACAATCTTTGATAAATTAAAACTAAATATGATTAAATTAGTTTCCCAC
>Flaveria_vaginata_TRINITY_DN31722_c0_g1_i1-AT4G36530
CGTAACTTGGCCCGTGATCAGCCACAGGCTCAAGGCTTCACTACCACCACTCAAATCAAACCCCTTTCAACTCCAAAACCCCTAAATCAAAAACCTAAATCAACTCACTAACGCTTTAATCACTCTGTTCACCTGTATTTCTTCTGCAGATTCAATGTCGTCTTCATGTGCTACGGTGCCTCATCGAGTCAGAATCGAGTGTCGTACTGTTAACAAGTTCAGTCCCACCACCAAAGTTCATCCTTACAGAAATAGGTGTGGTTTGAGTAGGAGAGATTTTGCCACGAAAGGAATTGTTGCAGCTGGAGCTTCGTTGATGCCATCGACTTTGGTGTCTCAACCTGCTCAAGGTTTAGAGAGATTACCTTTCAAGATTGATGGGTATAAATTTTGGACGTGGAGAGGTCACAAAATCCATTATGTTGAAGAAGGAGAAGGGTTTCCGATCGTTCTTATTCATGGTTTTGGTGCTTCAGCTTTCCACTGGAGGTACAATATACCTGAATTGGCTAAAAAGTACAAGGTGTATGCTTTGGACTTGCTTGGGTTTGGGTGGAGTGAGAAGGCGCTCGTTGACTATGATGCATTGGTGTGGAGAGATCAAGTGGCCGATTTCTTGAAAGAGATAGTGAAAGAACCGACAATATTGGTTGGGAACAGTCTTGGTGGATTTACTGCTTTGGTGGCAGCAGAAGCAATGCCACAGCAGGTTGTTGGCATTGCATTACTAAACTCTGCAGGACAATTTGGAAGCCCAGATGATACAACAACCGAAACTGAAGAATCCGCTGTGCAGAAATTCATCCTGAAGCCACTGAAGGAAATTTTCCAGCGGGTGGTTCTTGGATTCTTATTTTGGCAAGCGAAGCAACCAGCTCGTGTTGAATCCGTATTGAAGAGTGTCTATAAAAATACTTCAAATGTTGACGATTATCTCATTCAATCAATCACCAAGCCTGCAGACGATCCAAATGCTGGAGAAGTTTATTACAGATTAATGACACGGTTCATGTCAAATCAGAGAAAATACACACTCGACAGCGTACTAAGCAAACTGTCTTGCCCATTGTTGTTAGTCTGGGGAGATTTAGACCCGTGGGTGGGCCCTGCAAAGGCGGTTCGCATCAAAGAGTTCTACCCAAACACAACTGTTGTGAACCTGCAGGCAGGGCATTGCCCCCATGATGAAGTCCCTGAGGCTGTCAACAAGGCCTTGATAGATTGGCTATCAACTCTACCATCCACATACACTGCTTCGCAAACCGTATAAACATCTCCTACGTAACCTTGTAAGTATACTGTATATATACGGTTGTCATTTACCAATTTTAGCCTCACAAGACAATAAAATGTACTTGAGATGCAAGGGTAAATCGTCCAATTGAAATTGAATTTTGTGTAGAAATCAATCATGTGTTACTCAAACCTTCGTCAAACCATTTAAAATCACTCGAAAG
>HA412_trinity_comp6472_c0_seq1-AT4G36530
GGGATGAGCCACAACCTCAAGGCTTCACTTCCACCACTCAAATCAAACCCCTAATTCATAAACAACAATTACTGTATCCACCTCTGTTTCTTCTCCATTCTGCAGATCCAATCCAATGTCGTCTTCCTATGCTACGGTGCCCCCGCCGCATCATCGATTCCGAACCGAGAACAAGTTCAGTCCCACCATCAAAGTTCATCCTTACAGAAACAGGTGTGGTTTGAGTAGGAGAGATTTTGCTTCCAAAGGAATTGTTGCTGCTGGAGCTTCTGTGATGCCCTCTACTTTGGTATCTCAACCTGCACAAGGTTTAGAGAGATTACCTTTCAAGAATGATGGATATAAGTTTTGGACATGGAGAGGACACAAAATTCATTATGTTGAAGAAGGCGAAGGCTTTCCGATCGTTCTTATTCATGGTTTTGGTGCTTCAGCTTTCCACTGGAGGTACAATATACCTGAACTGGCTAAAAAGTACAAGGTGTATGCCGTGGACTTACTTGGGTTCGGTTGGAGTGAGAAGGCACTCATTGACTATGATGCATTGGTGTGGAGAGACCAAGTTGCCGATTTCTTGAAAGAGATTGTGAAAGAACCGACAATATTGGTCGGGAACAGTCTTGGTGGATTTACCGCTTTGGTGGCAGCAGAAGCAATGCCGCAGCAAGTTGTTGGCATTGCGTTATTAAACTCTGCAGGACAATTTGGAAGCCCGGACGATTCAACCACCGAAACCGAAGAATCCACTTTGCAGAAAGTTATCGTAAAGCCACTCAAGGAAATTTTCCAGCGGGTAGTTCTTGGATTCTTATTTTGGCAAGCGAAGCAACCTGCTCGTGTAGAATCCGTATTGAAGAGTGTTTATAAAAATACTTCAAACGTTGACGATTATCTCATTCAATCAATCACCAAGCCAGCAGACGATCCAAACGCTGGCGAAGTCTATTATAGATTAATGACACGGTTCATGTCAAATCAAAGAAAATACACACTCGACAGTGTACTAAGCAAACTGTCTTGCCCATTATTGTTAGTCTGGGGAGATTTAGACCCATGGGTGGGCCCTGCAAAAGCGAACCGCATCAAAGAGTTCTACCCGAACACAACAGTTGTAAACCTGCAGGCGGGGCATTGCCCGCATGATGAAGTCCCCGAGTTGGTCAACAAGGCATTGGTGGATTGGTTATCAACTCTACCATCTACATACTCGGCTTCACAAACCGTATAAACATTTATTTGCTTAAAGTTGTAAGTATACTGTATATATACGGTTGTCATCGACCAATTTTAGCCTCTCAGGACAGAAAAATGTATTCGAGGTGTAAGGATGAAATCGTCTAATTAAAATTGTTTCTTATGTAGAAATCAGTCATATTTTGTTGCTATGCAGAAGCCTTTTGAATTTTGATTATTTCA
>Helenium_autumnale_tr_TRINITY_DN27860_c0_g1_i1-AT4G36530
CACAGCCTCAACTCTTCACATCCACCACTCAAAATCACCTCCAAAAACCCTAAATCAAAACCTCATCTCGCTCAATCACTTCATCTCCACTCTGCAGATTCAATGTCGTCTTCCTGCGCTACCGTACCGCATCCCGTTAGAACCGACTGGCCTACCGCTAACAAGCTCAGTTCCACCCTCAAAGTTCATCCTTACAGAAATAGGTGTGGTTTGAGTAGGAGAGATTTTGCCACGAAAGGAATTGTCGCTGCTGGTGCTTCTGTTATGCCGTCTACTTTGCTACCTCAACCTGCTCAAGGTTTAGAGAGATTACCTTTCAAGAATGATGGTTACAAGTTCTGGACATGGAGAGGTCACAAAATTCATTATGTCGAAGAAGGAGAAGGCTTTCCCATCGTTCTTATTCACGGTTTCGGTGCTTCAGCTTTCCATTGGAGGTACAATATACCTGAATTAGCTAAAAAGTACAAGGTTTATGCTCTGGACTTGCTTGGGTTTGGATGGAGTGAAAAGGCACTTGTTGACTATGATGCATTGGTGTGGCGAGATCAAGTTGCTGATTTCTTGAAAGAGATAGTGAAAGAACCGACAATATTGGTTGGTAATAGTCTCGGTGGATTTACTGCTTTGGTGGCAGCAGAAGCAATGCAAGAACAAGTTGTTGGCATTGTCTTACTGAACTCTGCGGGGCAGTTTGGAAGCCCAGATGATGCAACCACTGAAACTGAAGAATCCACTCTCCAGAAACTTATCCTAAAGCCACTGAAGGAGATATTTCAGCGTGTAGCTCTTGGATTCTTATTTTGGCAATCAAAGCAACCCGCTCGTGTTGAATCCGTATTGAAGAGTGTTTATAAAAATACTTCAAATGTTGATGATTATCTCATTGAATCCATCACCAGGCCCGCGGATGATCCCAATGCTGGGGAAGTCTATTACAGATTAATGTCGCGGTTTATGTCAAATCAGAGAAAATACACACTCGACAGCATACTAAGCAAACTGTCTTGCCCATTATTGCTAGTCTGGGGTGATTTAGACCCGTGGGTGGGACCTGCAAAGGCGATTCGGATCAAAGAGTTCTACCCGAACACTACTATTGTAAACCTGCAGGCTGGGCATTGCCCCCATGATGAAGT
>Lactuca_graminifolia_TRINITY_DN24674_c1_g1_i1-AT4G36530
TTACCTTAATGTATTTTGTCATTTTGATGAAGTCACAAAAGGTTTAATCTCTACAGCTTGGCCTTTTCCTTTTCGATTTCACCCGATTTAATGTCGTCTTCATGTGCTTCGGTGCCCTATCCAGTAAGAACTGAGTGCCCAACCGCTAACAAATTCGGTTCCATCGTCAAAGTTCATCCTTATAGAAATAAATGTGGTTTGAGTAGGAGAGATTTTGCTACGAAAGGAATTGTTGCAGCTGGAGCTTCGGTGATGCCATCTACTTTGCTATCTCAATCTGCTCAAGGTTTAGAGAGATTACCTTTCAAGAACGATGGATATAACTTTTGGACATGGAGAGGTCACAAAATACATTATGTTGAAGAAGGAGAAGGTTTCCCCATTGTTCTCATTCATGGTTTTGGTGCTTCAGCTTTCCATTGGAGGTACAATATACCTGAATTGGCTAAAAAGTACAAAGTGTATGCTGTGGACTTACTTGGCTTTGGGTGGAGTGAAAAGGCACTTGTTGATTATGATGCATTAGTATGGAGAGATCAAGTTGCTGATTTCTTGAAGGAGATAGTGAAAGAACCAACTATATTGGTTGGGAATAGTCTTGGAGGATTTACAGCTTTGGTGGCAGCAGAAGCAATGAAAGAGCAAGTTGTTGGCATTGTATTACTGAACTCTGCAGGACAATTTGGAAGCCCAAATGATGAAGAAAATGAGGCTCAAGAATCCCCCTTTCAGAAATTTCTCATAAAGCCATTGAAGGAAATTTTTCAACGTGTAGTTCTTGGATTCTTGTTTTGGCAAGCTAAGCAACCAGCTCGTGTTGAATCTGTCTTGAAAAGTGTATATAAAAATACTTCAAATGTTGATGATTATCTAATCCAATCAATTACCAGACCAGCTGATGATCCAAATGCTGGAGAAGTCTATTACAGATTAATGTCACGATTCATGTCAAATCAAAGAAAATACACACTCGACAGTGTGTTGAGCAAACTATCATGCCCATTATTATTAGTGTGGGGCGATTTAGACCCGTGGGTGGGGCCTGCAAAGGCTCTTCGGATCAAAGAGTTTTACCCGAACACGTCTATTGTAAACGTACAAGCCGGGCATTGCCCACATGATGAAGTTCCCAAGCTTGTCAATAAGGCCTTGGTTGATTGGCTATCCACTCTACAATCTACATCCAAATCCACCCCG
>Packera_TRINITY_DN1721_c0_g1_i1-AT4G36530
GGATGAACCACACAGCCTCAAAGCGTCACTTCCACCACTCAAATTCACAATCACCATTTTCGTTGAGCTTATAATACCACCATATATCTAACTATTTTCACCAGCAGATTCAATGTCATCTTCGTGTGCTACTACACATCATCAATTAAGAACAGAGTGGACTACATTCAACAAATTCAATTCCGCCATTAAAATTCATCCTTACAGAAATAGATGTGGTTTGAGTAGGAGAGATCTCGCTACAAAAGGAATTGTTGCAGCTGGAGCATCTGTGATGGCCTCTACTTTATCATCTCAACCTGCTCAAGGTTTAGAAAGACTACCTTTTAAGAATGATGGATATAACTTTTGGACATGGAGAGGTCACAAGATTCATTATGTTGTAGAAGGAGAAGGTTTTCCGATTGTTCTTATTCATGGTTTTGGTGCTTCGGCTTTTCATTGGAGGTACAATATACCGGAATTAGCTAAAAAGTACAAGGTTTATGCCGTGGACTTGCTTGGATTTGGTTGGAGCGAAAAAGCACTAATTGACTATGATGCGTTGGTATGGAGGGATCAAATTGTCGATTTCGTGAAGGAGATAGTGAAAGAACCAACAATATTAGTCGGGAACAGTCTTGGAGGATTTACAGCATTGGTGGCAGCAGAAGCAATGCCACAGCAAGTTGTAGGCATTGCATTACTCAACTCTGCGGGTCAATTTGGAAGCCCGGGTGGTGCAACCACTGAGGCCGAAGAATCCTCCCTGCAGAAGTTCTTGCTAAAGCCACTGAAGGATGTTTTTCAGCGCGTTGTTCTTGGATTCTTATTTTGGCAAGCTAAACAACCGTCTCGAATTGAATCCGTCTTGAAAAGTGTATATAAAAATACATCAAATGTTGATGATTATCTCATTGAATCAATTACTAGACCAGCAGATGATCCAGATGCTGGAGAAGTATATTACAGATTAATGACAGGGTTCATGTCAAACCAGAGAAAATACACACTCGACAGCGTCCTAAGCAAACTCTCGTGCCCGTTGTTATTAGTCTGGGGCGATTTAGACCCGTGGGTGGGCCCCGCTAAGGCGATTAGCATCAAAGAGTTTTATAAAAACACATCTGTTGTAAACCTACAAGCAGGGCATTGCCCCCATGATGAAGTCCCTGAGCTAGTTAACAAAGCCTTGGGAGATTGGCTAGCAACTCTACCATCCACATATACTGCATCCAAAGCTGTATAAATACTTCACAATCAAACTTGTAAGCatatatataattatatttatataccatgtatatTCATTGATCACATAATTTGATTAAATGTTATAGTTTATAAACCCGCTGAATTATGACAATTTCTTCTGCTGAATTATGACATTTTATCTGAAATCATTTTGAAACGAA
>Trapopogon_pratensis_TRINITY_DN21408_c0_g1_i1-AT4G36530
TTTTGTCATGCCCATGAAGTCAGCCACAGTTTCATAGCTTCATTTCCACCACCCAATCAAACCTTATTCAACTCGAAATCCCCAAATCAAAATTCTTCTTTACCACCATATTTAGCACTTTTGTCATGCCCATGAAGTCAGGAAATCTCTAATCTCTGTAGCTACGCCATTTTCTTTTCCATTTTTCAGCAGATTCCATGTCGTCTTCATGTGCTACGGTGCCCTATCGAGTAACCGAGTGTCCTACGGCTAACAAATTCGGTTCCACCATCAAAGTCCATCCTTACAGAAATAAATGTGGTTTGAGTAGGAGAGATCTTGCTACGAAAGGAATTGTCGCAGCTGGAGCTTCAGTGATTCCATCTACTTTGCTATCTCAATCCGCTCAAGGTTTGGAGAGATTACCTTTCAAGAACGATGGATACAAGTTCTGGACATGGAGAGGTCACAAAATTCATTATGTTGAAGAAGGAGAAGGTTTCCCCATCGTTCTTATTCATGGTTTTGGTGCTTCAGCTTTCCATTGGAGGTACAATATACCTGAATTGGCTAAAAAGTACAAAGTGTATGCTGTGGACTTACTTGGATTTGGGTGGAGTGAGAAGGCGCTCGTTGATTATGATGCATTGGTGTGGAGAGATCAAGTTGCCGATTTCTTGAAGGAGATAGTAAAAGAACCAACAATATTGGTTGGAAATAGTCTCGGAGGATTTACTGCTTTGGTGGCAGCAGAAGCGATGCAAGAGCAAGTTGTGGGCATTGTGTTACTGAACTCTGCAGGCCAATTTGGAAGCTCAGATGATGCCACCACTGAGCCTCAAGAATCCCCACTGCAGAAATTTTTAATAACACCATTGAAGAATATTTTCCAGCGTGCAGTTCTTGGATTCTTATTTTGGCAAGCAAAGCAACCAGCTCGTGTGGAATCTGTCTTGAAGAGTGTATATAAAAATACTACAAATGTCGATGATTATCTAATCGAATCGATTACCAGACCAGCAGATGATCCAAACGCTGGAGAAGTCTATTACAGATTAATGTCACGATTCATGTCAAATCAGAGAAAATACACACTCGATAGTGTGTTGAGCAAATTATCGTGCCCGTTGTTGTTAGTGTGGGGAGATTTAGACCCGTGGGTGGGCCCCGCAAAGGCTATTCGGATCAAAGAGTTTTATCCAAACACGTCTATTGTGAATTTACAAGCCGGGCATTGCCCCCATGATGAAGTGCCCGAGCTTGTCAATAAGGCCTTGATTGATTGGCTATCAACTCTACCATCCACTTCCATCGCCCCGCAAATTGTGTAAATATTTTATGCCAAAACTTTTTAAATATATAAAAATGTATGTAAAATTATTGATCACATGTTTTTAAGAAATATATGAAACTTAAACCCATTGATTAGGGTATGTTTAGGCTGA
>Xanthium_strumarium_TRINITY_DN4312_c0_g1_i1-AT4G36530
TATTATTCTCTTTCTCCTTCTTTGCAGGTTCAATGTCTTCTTCGTGTGCTACGGTACCCCGTCCCGTTAGAACCGACCGGCCTACAGCCAACAAGTTCACTCCCGCCATCAAACTTCATCCATTCAGAAATAGGTGTGGTTTGAGTAGGAGAGACTTTGCTACCAAAGGAATTGTGGCTGCTGGAGCTTCCGTCATGCCGTCTACTTTGGTTTCTCAACCTGCACAAGGTTTAGAGAGATTACCTTTCAAGAAAGATGGATATAAGTTTTGGACATGGAGAGGTCACAAAATTCATTATGTCGAAGAAGGAGAAGGCTTTCCGATCGTTCTTATTCATGGTTTTGGTGCTTCTGCTTTTCATTGGAGGTACAATATACCTGAATTGGCTAAAAAGTACAAGGTTTATGCTTTGGACTTACTTGGGTTTGGGTGGAGTGAGAAAGCACTTGTCGACTATGATGCATTGGTGTGGAGAGACCAAGTTGCCGATTTCTTGAAAGAGATAGTGAAAGAACCAACGATATTGGTTGGGAATAGTCTTGGTGGATTTACCGCTTTGGTGGCAGCAGAAGCAATGCCACAGCAAGTTGTTGGCATTGCTTTACTAAACTCTGCAGGACAATTTGGAAGCCCAGACGATTCAACCGCTGAAACTGAAGAATCCACTGTGCAGAAGCTTATCTTAAAGCCACTGAAGGAAATTTTCCAGCGGGTAGCTCTTGGATTCTTATTTTGGCAAGCAAAGCAACCTGCTCGTGTTGAATCCGTATTGAAGAGTGTTTATAAAAATACTTCAAATGTTGATGATTATCTCATTGAATCAATCACCAAGCCAGCAGATGATCCAAATGCTGGAGAAGTCTATTACAGATTAATGACACGGTTCATGTCAAATCAGAGAAAATACACCCTTGACAGTGTACTAAGCAAACTGTCTTGCCCATTGTTGTTAGTCTGGGGAGATTTAGACCCGTGGGTAGGCCCTGCAAAGGCGACCCGCATCAAAAAGTTCTACCCAAACACAACGGTCGTAAACCTGCAGGCTGGGCATTGCCCCCATGACGAAGTACCTGAGTTGGTCAACAAGGCCTTGGTAGATTGGCTATCAACTCTACCAGCCACATACACAGCTTCTCAAACCGTATAAAATTTCTTACTTAAACTTGTAAGTTGTAAGTATACTGTATATATACGGTTGTGATTTACCTTTAGCCTCACAGGACAAAAAACTGTATTTGAGATTTAAGGGTGAAATTGTCTAATTAAAATTGTTTTTTGTGTAGAAATCAATCATATTTTG
>Amicrohylla_TRINITY_DN2138_c0_g1_i3-AT4G36530
CTGGTGTGAGCCACAACCTCAATCCTCCACTTCAACCACTCAAATCGTTTAGCTCCAAGTCCAAACCCCTAAATTTATTGGTATCAAAATACACGTTTCACCATAATATTCACCATTTCTTTATCTTGAATTCTTGATTGTTAGCAGAATTAATGTCGTCTTCATGTGCTACGGTACCGCATTTAGCAAGATCAGAGTGGCCTACAGTTAACAATTTGTTCAATTCAACAATTAAAATTCACCCTTACAGAAATAGATGTGGATTGAGTAGGAGAGATTTTGCTACGAAAGGAATTGTTGCAGCTGGTGCTTCAGTTATGCCATCTACTTTGACACCTCAACCTGCTCAAGGTTTAGAGAGATTGCCTTTCAAGAATGATGGATATAAGTTTTGGACATGGAGAGGTCACAAAATTCATTATGTTGAAGAAGGAGAAGGTTTTCCTATCGTTCTTATTCATGGTTTTGGTGCTTCAGCTTTCCATTGGAGGTACAATATACCTGAATTGGCTAAATCGTACAAGGTGTATGCTGTGGACTTACTTGGGTTTGGGTGGAGTGAGAAAGCACTCGTTGACTATGATGCATTGGTGTGGAGAGATCAGGTTGCCGATTTCTTGAAGGAAATAGTGAAAGAACCAACAATATTGGTTGGGAATAGTCTAGGAGGATTTACTGCTTTGGTGGCAGCAGAAGCAATGCAACAACAAGTTGTCGGCATTGCATTACTGAACTCTGCAGGACAATTTGGAAGTCCGGATGACACAACCACCATGGAAACTGAAGAATCCCCCTTGCAGAAATTTCTCATAAAGCCACTGAAGGAAGTTTTCCAGCGTGTAATTCTTGGTTTCTTATTTTGGCAAGCCAAGCAACCGGCTCGTGTTGAGTCTGTCTTGAAGAGTGTATATAAAAATACTTCAAATGTTGATGATTATCTCATTGAATCAATTACCAAACCAGCAGATGATCCAAATGCCGGAGAAGTTTATTACAGATTAATGACTCGATTCATGTCAAACCAGAGAAAATACACACTCGACAGTGTGCTGAGCAAACTGTCTTGCCCGTTGTTGTTAGTCTGGGGAGATTTAGACCCATGGGTCGGCCCTGCAAAAGCGAATCGCATCAAAGAATTCTATCCAAACACATCTATTGTAAACCTACAGGCAGGACATTGCCCTCATGATGAAGTTCCCGAGCTTGTAAACAAGGCTTTGGTAGATTGGCTAACAACTTTACCATCCACGTCCACAACTTTAGCATCCACGTCCACCGCTCCCCAAATTGTATAAACATGTCAGACTCAAACTTGTATGTATACCCTGTATATTCATTGATCACATGATTTTGATGAAATGTTATTAAACTTCAACCCTTTGATTAGGGAATCTTGTTTGTTGCTTAAAAAAAGTAAGTTTATGAGAACTTCTGGGATTGGAG
>Calea_TRINITY_DN30138_c0_g1_i2-AT4G36530
GATCAGCTCATTCTGTACCAGTGGTCGGTATTACAATTGCGGCAGGTGTTATTGATTGATTAATCGACTTTGTCATAGAAAATAGGTGTGGTTTGAGTAGGAGAGATTTTGCTACGAAAGGAATCGTCGCTGCTGGAGCTTCATTGATGCCATCTACTTTGGTATCTCAACCTGCTCAAGGTTTAGAGAGATTACCTTTCAAGAATGATGGATATAAATTTTGGACATGGAGAGGTCACAAAATTCATTATGTTGAAGAAGGAGAAGGCTTTCCAATCGTTCTTATTCATGGTTTTGGTGCTTCAGCTTTCCATTGGAGGTACAATATACCTGAATTGGCTAAAAAGTATAAGGTTTATGCTGTGGACTTACTTGGGTTTGGGTGGAGCGAGAAGGCACTCGTTGACTACGATGCATTGGTGTGGAGAGATCAGGTTGCTGATTTCTTGAAAGAGATAGTGAAAGAACCAACAATATTGGTTGGGAATAGTCTTGGTGGATTTACTGCTTTGGTGGCAGCAGAAGCAATGGCACAGCAGGTTGTTGGCATTGCGCTACTAAACTCTGCAGGACAATTTGGAAGCCCAGATGATGCAGCCACTGAAACTGAAGAATCCACTGTGCAGAAATTTATCCTGAAGCCACTGAAGGAAATTTTCCAGCGGGTGGTTCTTGGATTCTTATTTTGGCAAGCGAAGCAACCAGCTCGTGTTGAATCCGTCTTGAAGAGTGTTTATAAAAATACTTCAAATGTCGACGATTATCTCATTGAATCGATCACCAAGCCAGCAGAAGATCCAAACGCTGGAGAAGTCTACTACAGATTAATGACACGGTTCATGTCAAATCAGAGAAAATACACACTCGACAGCGTACTAAGCAAGTTGTCTTGCCCATTGTTGTTAGTCTGGGGAGATTTAGACCCGTGGGTGGGCCCCGCAAAGGCGACCCGGATCAAAGAGTTCTACCCACACACGACGCTTGTAAACCTGCAGGCAGGGCATTGCCCCCATGATGAAGTACCTGAGATGGTCAACAAGGCCTTGATAGATTGGCTATCGACTCTACCATCCGCATACACCGTATAACATTTCTTACTTATACTTGTAAGTATACTGTATATATACGGATGTCATTTTCCAATTTTAGCTTCACAGGACAAAAATATGTATTTGAGATGTAAGGGTGAAATCGTCTGATTAAAATTGTTTCTGGTTATATGACCTGAAGTAGACCTTAGAAAGTCAGCCTTCAAAAGTCAACTGGGAGGTTTGACCAAGTACATTTGTGTTCCAATTTGC
>Hecastocleis_TRINITY_DN674_c0_g1_i3-AT4G36530
GTAACTTGGGGTGAGGTCAGCCACAGCTTCAAAGCTTCACTCAACCACTCGAATCAAACCCTTTGCGACTTCAAACCCTTAAATCAAAACTCTTTTTGTATCAGCAATTTAGCAAATGCTGTTATCTCGATCCATATACCAACAGTTTAAACTCCATAGCTAGGCGTTTTCCTTTTCCATTTGAGCAGATCCAATGTCGTCTTCGTGTGCTACGTTGCCGCATCGACTAAGAACGGAGTGGCCTCTCAACTCTACCGTTAACAAATTTAGTTCCACCATCAGAGTTCATCCTTACAGAAATAGATGTGGTTTGAGTAGGAGAGATTTTGCTACGAAAGGAATTGTTGCAGCTGGAGCTTCGGTGATGCCATCTACTTTGGTATCTCAACCTGGTCAAGGTTTAGAGAGATTACCTTTCAAGAAAGATGGATATAAATTTTGGACATGGAGAGGTCACAAAATTCATTATGTTGAAGAAGGAGAAGGTTTTCCGATTGTTCTGATTCATGGTTTTGGTGCTTCAGCTTTCCATTGGAGGTACAATATACCTGAATTGGCTAAAAAGTACAAGGTTTATGCTGTGGATTTGCTTGGATTTGGGTGGAGTGATAAGGCACTCGTTGATTATGATGCATTGGTGTGGAGAGATCAAGTTGCCGATTTCTTGAAGGAGATAGTGAAAGAACCAACAATATTGGTTGGGAATAGTCTTGGAGGATTTACTGCTTTGGTGGCAGCAGAAGCAATGCCAGAGCAAGTTGTTGGCATTGCATTACTGAACTCTGCAGGACAATTTGGTAATCCAGATGATGCAACAACCCCTGAGATTGACGAATCCCCCCTGCAGAAATTCATCCTAAAGCCCATGAAAGAAATTTTCCAGCGTGTGGTTCTTGGATTCTTATTTTGGCAGGCTAAGCAACCAGCTCGCATCGAGTCCGTCTTGAAGAGTGTATATAAAAATACTTCAAATGTTGATGACTATCTCATTGAATCAATTACCAGACCAGCAGATGATCCGAATGCTGGAGAAGTCTATTACAGATTAATGTCAAGATTCATGTCGAATCAGAGAAAATACACCCTCGACAGCGTGTTGAGCAAACTGTCTTGCCCGTTGTTGTTAGTCTGGGGAGACTTAGACCCTTGGGTGGGACCTGCAAAGGCTATACGTATAAAAGAGTTTTACCCAAACACATCTATCGTAAACCTACAAGCGGGGCATTGTCCCCATGATGAAGTTCCTGAGCTCGTCAACAAGGCCTTGGTAGATTGGCTATCGACTCTACCATCCACATCCACCAGTCCCCAAAGTGTATAAACATTTCAAACCAAAACCTGTATGTATACATACACTGTATATTCATCGAGTACATAATGTGGTGAAATATATGAAACTTGAACTCTTTGGTTAGGTATGTTGGTTAATAAAGTGAGTTCATGAGAAGTGGTGGGATTGGAATGAAGTCTCCATTTGCATTGGAGTCAGAAATTACATACCTTTAAAGGTCAATGGAAAGTTGGGATCG
>Hyalis_TRINITY_DN49560_c0_g1_i1-AT4G36530
AGCCACAGCTTCAAAGGTTACTCCAACCACTCAAACCACACCCTTTTCAACTTCAAATCCCTAAATCAAAATTCTTTCTGGCAGTATTTTTGTTATTTTGATCGCCATACAAACAGTATAATTCTCTGAAGCTAGGGATTTTCCTTCTCCGTTTAGCAGATTGGATGTCGTCTTCATGTGCCACGGTGCCGCATCGAGTAAGAACGGAGTGGCCATTCAATCTTGTCGCTAACAAATTCAGTTCCACCATCCAAGTTCGTCCTTACAGAAATAGATGTGGGTTGAGTAGGAGAGATTTTGCTATGAAAGGAATTGTTGCAGCTGGAGCTTCGGTGATGCCATCTACGTTGGTATCTGAAACTGCTCAAGGTTTAGAGAGATTACCTTTCAAGAAAGATGGATATAAATTTTGGACATGGAGAGGTCACAAAATTCATTATGTAGAAGAAGGAGAAGGTTTTCCAATTGTTCTTATTCATGGTTTTGGTGCTTCAGCTTTTCATTGGAGGTACAATATACCTGAATTGGCTAAAAAGTACAAGGTTTATGCTGTGGACTTGCTTGGGTTTGGGTGGAGTGAGAAGGCACTTGTTGACTATGATGCATTGGTTTGGAGAGATCAAGTTGCAGATTTCTTGAAGGAGATAGTGAAAGAACCAACAATCTTAGTTGGTAATAGTCTTGGAGGATTTACTGCTTTGGTGGCAGCAGAAGCCATGCCTGAGCAAGTTGTGGGGATTGCACTGCTGAACTCTGCAGGACAATTTGGAAGTCCAGATGATGCAACCACCACGGCTGAAGAATCCCCCCTTCAGAAATTCCTTGTAAAGCCATTGAAGGAAATTTTTCAGCGTGTAGTTCTTGGATTCTTATTTTGGCAAGCTAAGCAACCAGCTCGAGTTGAGTCCGTCTTGAAAAGTGTATACAAAAATACCTTGAATGTTGATGATTATCTCATTGAATCAATTACCAGACCAGCAGATGATCCAAATGCTGGAGAAGTCTATTACAGATTAATGACACGGTTCATGTCAAATCAAAGAAAATACACACTCGACAGTGTGCTTAGCAAACTGTCTTGCCCTTTGTTGCTAGTTTGGGGTGATTTAGACCCTTGGGTTGGCCCTGCAAAGGCAATTCGCATCAAAGAGTTCTATCCAAACACATCTATCGTGAACTTACAGGCAGGGCATTGCCCGCACGATGAGGTTCCTGAGCTTGTCAACAAGGCGTTGGTAGATTGGCTATCAACTCTACCGTCTACATCCACCTCTTTCCAAACTGTATAAATCTTCAATGCCAAAACTTGTAAGTATACATATTGTATATCCATTGAACCCATACTTGATGCAACGTTATGAAACTTCGACTCTTTAATTAGGGTATGTTTGGTTGGTTAAGAAAGTGAGTTTATGAGAGATGTTTGGCCTCAAGTTTCCATTTTTCAATTTCATTGGAGA
>Marshallia_TRINITY_DN105156_c0_g1_i1-AT4G36530
TGAAATATAAAAATTCCGGTTGAAAGAAAATAACTTGGCCTGTGATCAGCCACAGCTTCAAGATTCGATGTCTACTTCCTGCGCTACGGTACCGCATCGAGTTACAACCGACTGGCCAACCGCTAACAAGCTCACTCCCGCCGTCAAAGTTCATCCTTACAGAAATAGGTGTGGTTTGAGCAGGAGAGATTTTGCTACGAAAGGAATTTTAGCTGCTGGAGCTTCCGTGATGCCATCTACTTTGGTATCTCAACCTGCTGAAGGTTTAGAGAGATTACCTTTCAAGAAAGATGGATATAAGTTCTGGACATGGAGAGGTCACAAAATTCATTATGTTGAAGAAGGAGAAGGGTTTCCAATTGTTCTTATTCATGGTTTTGGTGCTTCGGCTTTCCATTGGAGGTACAATATACCTGAATTGGCTAAAAAGTACAAGGTTTATGCTGTGGACTTGCTTGGATTTGGATGGAGTGAGAAGGCACTCGTTGACTATGACGCACTGGTCTGGAGAGATCAAGTTGCTGATTTTTTGAAAGAGATAGTGAAAGAACCAACAATATTGGTTGGTAATAGTCTTGGTGGATTTACTGCTTTGGTGGCAGCAGAAGCAGTCCCACAACAAGTTGTTGGCATTGTGTTACTAAACTCTGCAGGACAGTTTGGGAGCCCGGATGATTCAACCGCTGAAACTGAAGAATCTGGTTTTCAGAAATTTATTATAAAGCCATTGAAGGAGATTTTTCAGCGTGTAGCTCTTGGATTCTTATTTTGGCAAGCAAAGCAACCGGCTCGTGTTGAATCCGTATTGAAAAGTGTTTATAAAAACACTTCAAACGTTGACGATTATCTCATTGAATCAATCACCAGGCCAGCAGACGATCCAAATGCTGGTGAAGTCTATTACAGATTAATGTCGCGGTTCATGTCAAATCAGAGAAAATACACACTCGACAGTATCCTAAGCAAACTGTCTTGCCCGTTGCTGTTAGTGTGGGGTGATTTGGACCCTTGGGTGGGACCCGCAAAGGCGGTTCGGATCAAAGAGTTCTACCCGAACACAACTATTGTAAACCTGCAGGCTGGGCACTGTCCACATGATGAAGTCCCTGAGGCTGTCAATAAGGCATTGCTAGATTGGCTATCAAATCTACCATCTACACACACAGCTTCTGAATCTGTATAAACATCTTGTACCAAGAACTTGCAGGTATATATGCCCTAGTATATGTGTATATGTATATTTATTGATCACATAGTTTTGAATTTATGTTATGATTCTTCAAACCTTTGATTAGGCGGTTTTGCA
>Stifftia_TRINITY_DN2094_c0_g1_i1-AT4G36530
CTTGGCCCGGCGTCAGCCACAGCTTCAAAGCCTCGCTCCGACCACTCAAATTAGACCCTTTTCAACTTCAAATCCCTAAACCAAAAATCTTTCTTTGTCAGCAATTTACCAATTTTATTGTCTCAATCGCCATGCGAACAGTTTAAACTCTGTAGCTAGGGGTTTTCCTTCTCCGTTTTAGGAGATTCAATGTCGTCTTCATGTGCTACGTTGCCGCATCGAGTAAGAACGCAGTGGCCATTCAACCCTACCGCTAACAAATTCAGTTCCACCATCGGAGTTCATCCTTACAGAAATAGATGCGGTTTGAGTAGGAGAGATTTTGCTATGGAAGGAATTTTTGCAGCTGGAGCTTCGGTGATGCCATCTACTTTGGCATCTCGACCTGCCCAAGGTTTAGAGAGGTTACCTTTCAAGAATGATGGATATAAATTTTGGACATGGAGAGGTCACAAAATTCATTATGTTGAAGAAGGAGAAGGTTTTCCGATTGTTCTTATTCATGGTTTTGGTGCTTCGGCTTTTCATTGGAGGTACAATATACCTGAATTGGCTAAAAACTACAAGGTTTATGCTGTGGACTTACTTGGGTTTGGATGGAGTGAGAAGGCACTCGTCGAATACGATGCATTAGTGTGGAGAGATCAAGTTGCTGATTTCTTGAAGGAGATAGTTAAAGAACCAACAATTTTGGTTGGGAATAGTCTTGGAGGATTTACTGCTTTGGTGGCAGCAGAAGCAAGGCCAGAGCAAGTTGTGGGAATTGCATTACTGAACTCTGCAGGACAATTTGGAAGTCCAGATGATGCAACCACCGAGACCGAAGAATCCCCCCTGCAGAAATTCCTCCTAAAGCCACTGAAGGAAAATTTTCAGCGCGTAGTTCTTGGATTCTTATTTTGGCAAGCGAAGCAACCAACTCGAGTTGAATCCGTCTTGAAGAGTGTATATAAAAATACTTCGAATGTTGATGATTATCTCATTAAATCAATTACTAGACCAGCAGATGATCCGAATGCTGGAGAAGTCTATTACAGACTAATGACACAATTCATGTCAAATCAAAGAAAATACACACTCGACAGCGTGCTGAGCAAACTGTCATGCCCGTTGTTATTAGTCTGGGGTGATTTAGACCCTTGGGTTGGCCCTGCAAAGGCGATTCGCATCAAAGAGTTCTACCCAAACACATCTATCGTAAACCTACAGGCAGGGCATTGCCCCCATGATGAGGTACCTGAGCTTGTCAACAAGGCCTTGGTAGATTGGCTATCAACTCTACCATCTACAACCACATCTCCCTGAATCGTATAAACATTTCGCGCTGAAACTTGTAAGTATATATACTCTGTATATTCATTGATTACATAATATGATGACATGTTATGAAACTTCAACTCTTTGATTAGGGTATGTTTGGTTGGTTAAGAAAGCGAGTTTATGAGAAATGGTTGGACTGAGA
>Bidens_YL_Trinity_TRINITY_DN4171_c0_g1_i1-AT4G36530
GGGGAAAGAAAGCAACTTGGCCCGGGTTCAGCCACAGCCTCAAGCCTTCACTTCCACCACTCAAATCATAAATCTCCATGAACACTTAGAATCATCGTATCTGCACGTGTTTTTCTCCATTTCTCCAGATACAATGTCATCCTCATGTGCAACGGTACCTCATCAAGTTAGAGCTGAGTGGCCTACCGTCAACAAGCTCAACTCCACCATCAAAGTTCATCCGTACAGAAATAGATGCGGTTTGAGTAGGAGAGATTTTGCTACCAAAGGAATTGTTGCTGCTTCGGTCATGCCGTCTACTTTGGTATCTCAACCCGCACAAGGTTTAGAGAGATTACCTTTCAAGAATGATGGATATAAGTTTTGGACATGGAGAGGTCACAAAATTCATTATGTTGAAGAAGGAGAAGGCTTTCCGATCGTTCTTATTCACGGTTTTGGTGCTTCGGCTTTCCATTGGAGGTACAATATACCTGAATTGGCTAAAAAGTACAAGGTTTACGCTGTGGACTTACTTGGGTTCGGGTGGAGTGAGAAGGCGCTCGTTGACTATGATGCGTTGGTGTGGAGAGATCAAGTTGCTGATTTCTTGAAAGAGATTGTGAAAGAGCCGACAATATTGGTCGGGAATAGTCTTGGTGGATTTACTGCTTTGGTGGCAGCAGAAGCAATGCCACAACAAGTTGTTGGAATTGCATTATTAAACTCTGCAGGACAATTTGGAAGCCCGGATGATTCAACCACTGAACCCGAAGAATCTACATTGCAGAAAGTTGTTTTGAAGCCACTTAAGGAGATTTTCCAGAGGGTAGTTTTGGGATTCTTATTTTGGCAAGCGAAGCAACCTGCTCGTGTTGAATCCGTGTTGAAGAGTGTTTATAAAAATACTTCAAATGTTGACGATTATCTCATTAAATCAATCACCAAGCCAGCAGAAGATCCACAAGCTGGAGAAGTCTATTACAGATTAATGACACGGTTCATGTCAAATCAGCGAAAATACACACTGGACAGTGTACTAAGCAAACTGTCTTGCCCATTGCTGTTAGTCTGGGGGGATTTAGACCCGTGGGTGGGCCCCTCAAAGGCGGCCCGCATCAAAGAGTTTTACCCGAACACAACGGTTGTGAACTTGCAGGCTGGTCATTGCCCTCATGATGAAGTCCCTGAGTTGGTCAACAAGGCCTTGATAGACTGGCTATCAACTCTACCATCCACAAACACCACTTCTCAAACCGTATAAACATTTATTACTTAAACTTGTAACTTGTAAGTATATTGCAACACTGTATATATACAGGTGTCATTTATCAATTTTAGAGTCACCGGACAAAACACTGGATTTGAGATGTAAGGGTGAAATTGTCCAATACTGCTTAAAGATTTTTCTAATCATTCGTCGAAACAGTCATGCCATGATTGCCATC
>Brachyclados_TRINITY_DN8416_c0_g1_i2-AT4G36530
AATTCAGTTCCGCCATCGGCGTTCCTCCTTATAGAAATAGATGTGGTTTGAATAGGAGAGATTTTGCTGTGAAAGGAATTGTTGCTGCTGGAGCTTCGGTGATCCCATCTACTTTGGTATCTCAACCTGCTCAAGGTTTAGAGAGATTACCTTTCAAGAACGATGGATATAAGTTTTGGACATGGAGAGGTCACAAAATTCATTATGTAGAAGAAGGAGAAGGTTTTCCGATTGTTCTTATTCATGGTTTTGGTGCTTCAGCTTTTCATTGGAGGTACAATATACCTGAATTGGCTAAAAATTACAAGGTTTATGCTGTGGACTTACTGGGGTTCGGTTGGAGTGAGAAGGCACTTGTCGACTATGACGCATTGGTGTGGAGAGATCAAGTTTCTGATTTCTTGAAGGAGATAGTGAAAAAACCGTCAATCTTAGTCGGGAATAGTCTTGGAGGATTTACTGCTTTAGTGGCAGCAGAAGCATTGCCAGAACAAGTTGTTGGAATTGCATTACTGAATTCTGCCGGACAATTTGGAAGCCCAGATGATGCCACCATTGAAACCGAAGAATCCATCCTGCAGAAACTAATCTTGAAGCCATTGAAGGAAATTTTTCAGCGAGTGGTTCTTGGATTCTTATTTTGGCAAGCCAAGCAACCAGCTCGTATTGAATCCGTCTTGAAGAGTGTATATAAGAACACTTCAAACGTTGATGATTATCTGATTGAATCAATCACCAGACCGGCAGATGATCCAAACGCAGGAGAAGTCTATTACAGACTAATGACGCGATTCATGTCAAACCAAAGAAAATACACACTCGATAGCGTGCTAAGCAAACTTTCTTGCCCGTTATTGTTGGTTTGGGGCGATTTAGACCCGTGGGTCGGCCCAGCAAAGGCGACCCGTATCAAAGAGTTTTATCCGAACACATCTATAGTGAACCTACAAGCCGGGCATTGCCCGCATGATGAAGTTCCCGAACTTGTTAACAAGGCCTTGGTAGACTGGCTATCGACTCTTCCGTCTGTGTCTGTTTTTTCTCACACAGTATAAAATATTCAGGACGAAACTTGTCTGTATGATGAAGAGACTGTGTCTGAGACTTCTGCCTAGACAAAGTGAGCTGAGTGTCTCTTTATAGATTAAGAGAATAAAGAGGTTGTTTTTTTTTATTTTTTATCAACATTCATATATCTGTATGATACAGAGATGTTAACCATAAAAGAGTATAAAGAACTTATCAAAA
>Carthamus_lanatus_TRINITY_DN31976_c0_g1_i1-AT4G36530
ATTACGCCATTTTTGTTACCTATTGAACTCACCCCATTTTACCCTTTTCAAATTCAGTTCAATGTCGTCGTCTTCATGTGCTGCCGTGCCGCATCCAGTAACCACAACCTCCACCGCCAACAGTTTCAATTCCACCACCAGACTACTTCATCCTTACAGGCATAGATGCGGTTTGAGTAGGAGAGATCTTGCAACCAAAGGAATTGTTGCAGCTGGAGCTTCGGTCATACCATCTACTTTGGTATCTCAACCTGCTCAAGGTTTGGAGAGATTACCTTTCAAGAAAGATGGATATAAGTTTTGGACATGGAGAGGTCACAAAATCCATTATGTTGACGAAGGAGAAGGTTTTCCGATAGTGCTTATACATGGTTTTGGTGCTTCAGCTTTCCATTGGAGGTACAATATACCTGAATTGGCTAAAAAGTATAAGGTTTATGCTGTGGACTTGCTTGGGTTTGGGTGGAGTGAGAAAGCACTCATCGAATATGATGCATTGGTGTGGAGGGATCAAGTTGCCGATTTCTTGAAGGAGATAGTGAAAGAACCAACAATATTGGTTGGGAACAGTCTGGGAGGATTTACTGCTTTGGTGGCAGCTGAAGCAATGCCAAAGCAAGTTGTCGGCATCGCATTATTGAACTCTGCAGGACAATTTGGAAGCCCGGATGATTCAACCACCGAGACTGAAGAATCCCCCCTGCAGAAATTCTTCATTAAGCCATTGAAGGAAGTTTTCCAGCGTGTTGTTCTTGGATTCTTATTTTGGCAAGCCAAGCAACCAGCTCGCATTGAATCCGTCTTGAAGAGTGTATATAAAAATACTGCAAATGTTGATGATTATCTGATTGAATCAATTACCAGACCAGCAGATGATCCAAATGCTGGAGAAGTCTATTACAGGTTAATGACGCGATTCATGTCAAATCAAAGAAAGTATACTCTCGATAGCGTGTTGAGCAAACTGTCTTGCCCATTGTTATTAGTGTGGGGAGACTTAGACCCATGGGTGGGCCCCGCAAAGGCGATCCGTATCAAAGAGTTCTATCCAAACACGTCTATCGTGAACCTACAGGCAGGGCATTGTCCCCATGATGAAGTTCCCGAACTTGTCAACAAGGCCTTGGTAGATTGGCTATCGACTCTACCATCCACATCCATAGCTCCCCAAACTGTATAAACATTTTGGACAGAAACTTATAAGTATATGTATATATCCATACACACAT
>Chaptalia_TRINITY_DN9061_c0_g1_i4-AT4G36530
AGCCACAGCTCCAATGCTTCACTCCAACCACTCAAATCAAACCCTTTTCAACTTCAAATCCCTAAATCGAAACATTCTTTCTTCGTTTTTGTTATCTCAGTCGTAATACGAACAGTTTAATCTCTGTAGCTAGGTCTTTTCCTCCCTTTTTAGCAGATTCTATGTCGTCTTCATGTGCTACGGTGCCGCATCGAGTAAGAACTGAGAGGCCATTCAACCCTACCGCTAACAAATTCAGTTCCGCCATCGGAGTTCATCGTTATAGAAATAGGTGTGGTTTGAGTAGGAGAGATTTTGCTGTGAAAGGAATTGTTGCTGCTGGAGCTTCGGTGATCCCAACTACTATGGTATCTCAACCTGCTCAAGGTTTAGAGAGATTACCTTTCAAGAACGATGGATATAAGTTTTGGACATGGAGAGGTCACAAAATTCATTACGTAGAAGAAGGAGAAGGTTTTCCGATTGTTCTTATTCATGGTTTTGGTGCTTCAGCTTTTCATTGGAGGTACAACATACCTGAATTGGCTAAAAAGTACAAGGTTTATGCTGTGGACTTGCTTGGGTTTGGGTGGAGCGAGAAGGCACTTGTCGACTATGATGCCTTAGTGTGGAGAGATCAAGTTTCCGATTTCTTGAAGGAGATAGTGAAAGAACCAACAATATTAGTTGGGAATAGTCTTGGGGGATTTACTGCTTTGGTGGCAGCAGAAGCCATGCCAGAACAAGTTGTCGGAATTGCATTACTGAATTCTGCAGGACAATTTGGAAGCCCAGATGATGCAACCATCGAAACCGAAGAATCCACCCTGCAGAAGTTCTTTTTAAAGCCCCTGAAGGAAATTTTTCAGCGTGTGGTTCTTGGGTTCTTATTTTGGCAAGCCAAGCAACCGGCTCGCATCGAATCCGTCTTGAAAAGTGTATACAAAAATACTTCAAATGTCGATGATTATCTCATCAAATCAATTACCAGGCCGGCAGATGATCCAAACGCTGGAGAAGTCTATTACAGATTAATGACCCGATTCATGTCAAATCAAAGAAAGTACACGCTCGATAGTGTGCTAAGCAAACTTTCTTGCCCGTTATTATTAGTGTGGGGCGATTTAGACCCGTGGGTTGGCCCGGCAAAGGCGGCCCGCATCAAAGAGTTTTATCCAAACACATCTATAGTGAACCTACAAGCAGGGCATTGCCCTCATGATGAAGTTCCCGAGCTTGTCAACAAGGCCTTGGTAGATTGGCTATCGACTCTACCGTCCGCGTCCATTTCTTCTCAAACCGTATAAATATTTTGTGACGAAACTTGTAAGTATATAGATACGCTTTGTATATTCATTTATAAAATATTATTTGATGAAAGATTATGACACTTTAACATTTAAATCTTTGATTAGGGTAA
>Chuquiraga_TRINITY_DN4149_c0_g1_i3-AT4G36980
TAGGTTTCCATACATCTACAGAGTTCGATCGAGAGAGAGAGAGGATGTGGCACGAAGCACGGCGGTCGGAGAGGAAGGTCCATGACATGATGGACGCCGCTCGGAAGAGGGCGCAACGGCGGGCGGTGTATCTGGCCAAGAGGCGCGGCGATCCGCAGCAATCCATACAGGTTTCCGGCTCTCGCTGCCGTATGTACCGTGATGACGGCCTCTACCAAGCTTCCGAAGATCAGCAAGGCCTGATACCATGGAATGGGAAACAGGATGTTATGATTGACAGATTCGATGGTCGTGCTCTTCTTGATTTCATAAGAGATTCTGATTCTAGACGTTTCCGCAACACCGAGAAGACAGAGGAAAAAGAAGAACTAGAGGAGTTTGTTAATTTTGAGCGTTATCGGGATTTAATTAAGCATCGGCGTAGAGGATTTAGTGACGAGGAGGGTCTACAACATGTTAATCAAGAGATGGAGGCAAAAGCTGCTGCTTTATTTGGATTAGACAGGTCTCAAAAAGCTCAGGCTTCTGCAACTAAGGGTTCATATTCGCAAGTGGGTTTTTCCTACGATGGCGATGTAATAGAGGAAAATCAGGATTCAgatgatgatgatgatgatgaagatgaagaggatgaagaggatTTCAACAGTGATGATAGCAATGATGAAGGAATGGATATAATTGCGAAGGATTTTGGAGTGAAGAGGTATGGGTGGCTTGTATACATGGACAAAAAGGCTAAGGAGGAGGAAAGGAGGCAAAAAGAAGTGGTGAAGGGGGATCCTGCTATTAGGAAGCTGAGCCGTAAAGAGAGAAGAAAAGCCTCTCAAATAGAAAGAGAGAGGGAGAGAGAATCCGCGCGGGTTGGAAGTCGAGTGCTTCATCATGATCCGTATCGGGAGTCGAGGCGAAGTCCAACGTACGAAGCTTATTCACGTTCTAGAAGATCACGGTCGCGATCGTATTCCCCATCACAATCAAGGCGTCGCAGCCGTGTTCCTTCCGACGACAGTGATTGGAGTAAACCAAGGGCCCCAAAAATCGAATACATTACGGAGTTCGGGGGCTCCACAGATGGTGCTGAACCAAAGCTTGCAGGATACACTCCACCATCGTCTCCTCCGTCCCAAGCCGATCCATCGAACCGGCCATCGTCTGGTCAAATTCTTGAGGCCTTGCATATCGATCCTGCATCTGGAGTGTCACTTGATAAAGAAAAGAATGCCAAAGTGGTGAAACCACCAGTGAGCTCTTCATCGGGATTAGCAAAGTTAAGTAAGCCTTCGAGTAGCGGAAGTCTCCCTAAACAACAGGGGGAGAAGAAAGAAACGCCTCAAGAGCGACTTAAACGGATCATGAGCAAGCAACTAAACAAGCAGATCAAGAAAGATACTGCTGCAGAAATGGCCAAGAAACGGGAACAAGAGCGCCAAAGGCTTGAGAAACTTGCAGAAACGAACAGGCTAAGTAGATACAGGCGCCGAAGCAGGAGTAGAAGTTTTAGCCGTTCGCCTCCAAGACGTTATAGGCGGAGTAGAAGTCCAAGCAGCGGCAGGAGTTCTCGAAGACACCGTTCCCGATCCCGATCACCTTCGCGCTCGTATTCTCGTTCCGTCTCTCACTCTCGCTCGCCTAGGGTAAGAAGCCGTTCGAGGTACTAGTACTAGTCATGCGGTGgcggcggcagcagcagcagcagcagcagGTGTGTTTCGACTTGTGTATCTGGTCTACTTTTCTATCTGGTAGTGTAATGATATATGGTATCGAAAGAAATTCTGAATTTTTTACTACGTTTATAAGTGTTCATGTGTTTGATAACGTGCTTTTTGGGCCTTCCAGGCGCCCGTTAAACTAAAATTCAGATTTTCGATTGAATTATAAAGGGTCAAGTGAAATAAACATTTACAACGAAAG
>Dasyphyllum_TRINITY_DN10564_c0_g1_i2-AT4G36980
CGGGCATTAGGTTTCCATACATCTAGTTCgagagagagagatagagagagagagagagGATGTGGCACGAAGCACGGCGGTCGGAGAGGAAGGTTCACGACATGATGGACGCCGCCCGGAAGAGGGCGCAGCGGCGGGCGGTGTATCTGGCCAAGAGGCGCGGCGATCCACAGCAATCCATACAGGTTTCCGGCTCTCGCTGCCGTATGTACCGCGACGATGGCCTCTACCAAGCCTCCGAAGATCAGCAAGGCCTGATACCATGGAACGGGAAACAGGACATTATGATTGACAGATTCGATGGCCGTGCTCTTCTTGATTTTATAAGAGATTCTGATTCTAGACGTTTTCGCAACATTGagaagacagaggaagaagaagaactagaggaGTTTGTTAATTTTGAGCGTTACCGGGATTTAATTAAGCATCGACGTAGAGGATTTAGCGATGAGGAGGGTCTACATCATGTTAATCAAGAGATGGAAGCTAAAGCTGCTGCTTTATTTGGATTGGACAGGACTCAAAAAGCTCAGGCTCCAGCAACTAAGGGTTCATATTCACAAGTGGGCTTTTCCTatgatggggatgtaatggaggaaaatcaggattcggatgatgttgatgatgatgatgaagaggacgaggatgaagaggatTTCAACAGTGACGATAGCAATGATGAAGGAATGGATACAATTGCCAAGGAATTTGGAGTGAAGAGGTATGGGTGGCTTGTATACATGGATAAAAAAGCTAAGGAGGAGGAAAGGAGGCAAAAAGAAGTGGTGAAGGGAGATCCTGCCATTAGGAAGCTGAGCCGTAAAGAGAGAAGAAAGGCCTCTCAAATAGAAAGAGAGAGGGAGAGAGAATCAGCACGGATTGGAAGTCGAGTGCTTCATCATGATCCGTACCGGGAGTCAAGACGAAGTCCAACATACGAAGCTTATTCACGTTCTCGAAGATCAAGATCACGGTCATACTCCCCATCACAATCAAGGCGCCACAGTCGTGTTTATTCTGATGATGGTGACTGGAGTAAGCCAAGGGCTCCGAAAATAGAATACATTACGGAGTTTGGGGGCTCGGCAGATGGTGCTGAACCAAAGCTTGCAGGATACACACCACCGTCATCTCCTCCGTCCCAAGTTGATTCATTGAACCGGCCATCATCTGGTCAAATTCTTGAGGCCTTGCATATTGATCCTGCATCTGGAGTCTCTCTTGATAAAGAAAAAAATGCCAAATTGTTGAAACCACCAGTGAGCTCTTCATCAGGATTAGCAAAGTTAAGCAAGCCTTCTGGTAGCGGAAGCCTCCCTAAACAACAAGGGGAGAAGAAAGAAACACCTCAAGAGCGACTTAAACGGATTATGAGCAAACAACTAAACAAGCAGATCAAGAAAGATTCCGCTGCAGAAATGGCTAAGAAACGGGAACAAGAGCGTCAGAGGCTTGAGAAACTTGCAGAAACCAACAGAATAAGTAGATACAGACGGCGGAGCCGTAGCAGAAGCTTTAGTCGCTCGCCTCCAAGACGATATAGGCGGAGTAGAAGTCCAAGCAGTGGCAGGACTTCTCGAAGATACCGTTCCCGGTCCCGATCCCCGTCGCGCTCATACTCTCGTTCAATCTCTCACTCACGTTCACCAAGGGTGAGAAGCCGTTCAAGGCACTAGTAGTGAACAGGCTGCAGCAGGTTTGAATGTTATGTGAAGTGTGTTGCATGGCGTGCACCCTTTTTTGCTTTTTGTATCTCGTCTTGTTTTCTTAGCACAACTCTACCATTTATCTGTCGTTCTTACTGTTTAGGTAACTAATGGTATATGTTATCACAAAATGTTCTAAATTTTTATGAGTACATTTACAAGCTCCAGGAAAAGGTTGTTAGAATTTATATTATTGTATGCCC
>Elephantopus_transcriptome_node_35769-AT4G36980
ATGTGGCACGAAGCTCGTCGGTCGGAGAGGAAGGTCCATGACATGATGGACGCCGCCCGGAAAAGGGCACAGAGGCGGGCGGTTTACCTCGCCAAGCGCCGCGGTGATCCACAGCAATCCATACAGCTCTCCGGCTCTCGCTGCCGTCTCTACCGAGACGATGGCCTCTACCATGCCACCGAAGATCAGCAAGGCCTGATCCCATGGAATGGGAAACAGGATATAATGATTGACAGATTTGATGGTCGTGCTCTTCTTGATTTTATAAGAGACTCTGAATCCCGGCGGTTCCGTGTCATTGagaagacagaggaagaagaagaattagaagaGTTTGTTAATTTTGAGCGTTACCGGGATTTAATTAAGCATCGACATAGAGGATTTAGTGACGAGGAAGGGCTGCAGCATGTTAACCAAGAGATGGAGGCTAAAAGTACTGCTCTATTTGGATTAGACAGGTCTCAACCAGCGCAAGCTCCCCCAGCCAAGGGTTCATATTCACAAGTGGGCTTCTCTTATGATGGGGATGTAAAGGATGGAAATCaagacttagatgatgacgaagacgatgatgaagatgatgaggatgaagaggattttaatagtgatgaCAGCAATGATGAAGGAATGGATGTAATTGCCAAGGAATTTGGAGTGAAGAGATATGGGTGGCTTGTGTACATGGATAAAAAAGCCAAAGAGGAGGAAAGGAGACAAAAAGAAGTGGTGAAGGGAGATCCTGCAATTAGGAAGCTGAGTCGTAAAGAAAGAAGAAAGGCTTCTCAAATTGAAAGAGAGAGGGAGAGAGAATCAGCATGGATCTCTGGAAGCCGAGTGCCTCATCATGATCCATATAGAGAGTCTAGAAGAAGTCCAACTTATGAAGCTTATTCACGATCTAGGAGATCCAGGTCACGATCATACTCCCCATCACAATCAAGGCGTCATGGTCGTGGTCATTCTGATGAGAATTACCGGAGTACTCCAAGGGCTCCAAAAATAGAATACATTACAGAATTTGGAGGATCAGCGGACAATGATGGACCCAAGCTTGCTGGATATACTCCTCCATCATCTCCTCCATCCCAAGTTGATTCAGCGAACCGGCCATCTTCTGGTCAAATTCTTGAAGCCTTGCATATTGATCCTGCATCTGGCGTGTCTCTTAATGGTGAAAGGAATTCCAAGCTATCAAAACCATCAACAGGATCATCAGGATTAGCCAAGTTAAGTAAGGCTTCTGGTAGTGGAAGCCTTCCTAAACAGCAGGGAGAGAAAAAAGAAACACCTCAGGAGCGACTTAAGCGGATTATGAGCAAACAACTAAACAAACAAATCAAGAAAGATACTGCTGCAGAAATGGCTAAGAAACGAGAACAGGAGCGCCAGAGGCTTGAAAAACTTGCAGAAACTAATAGACTAAGTAGATACAGGCACAGAAGCCGTAGCAGAAGTTTCAGTCGCTCACCTCCAAGACGATATCGGCACAGTAGAAGTCCGAGCAGGGGCAGAAGTTCTCGAAGATACCATtctcgatctcgatcgcagtcacgttcgggatcccactctcgctcCCCAAGGGTAAAAAGCCGGTCGAAATAC
>Ameghinoa_TRINITY_DN2329_c0_g1_i2-AT4G36980
GGTTTACGTTCATCTACACTGTTCTTCTATCTGATATCGAATCCATCGATCGATCGAAAGAGTTGCGATGTGGCACGAAGCTCGTCGGTCGGAGAGGAAGGTCCACGACATGATGGACGCCGCCCGGAAGAGGGCGCAACGGCGGGCGGTGTATCTAGCCAAGAGGCGCGGTGATCCACAGCAATCCATACAGGTTACAGGCTCTCGCTGCCGTGTGTACCGTGACGATGGCCTCTACCAGGCCACTGAAGATCAGCTAGGCCTGATCCCATGGAATGGAAAACCAGACGTTATGATCGACAGATTTGATGGCCGTGCTCTTCTTGATTTTATAAGAGATTCTGATTCTAGACGTTTTCGTGTCGCTGagaagacagaggaagaagaagaactagaagaGTTCGTTAATTTTGAGCGTTACCGGGATTTAATTAAGCATCGACGTAGAGGATTTAACGACGAGGAAGGTCTGCAGCATGTTAATCAAGAGATGGAGGCTAAAAGTGCGGCTTTATTCGGTTTAGATAGGTCTCAGACATCCCAGGCTCCTGCAAGTAGGGGTTCGTATTCACAAGTGGGCTTTTCCTATGACGGGGATGTAAaagaggaaaatcaggactcagatgacgacgacgatgatgaagatgatgaggatgaagaggattttaacagtgatgatagcaatgatgaAGGAATGGATATAATTGCCAAGGAATTTGGAGTGAAGAGGTACGGATGGCTTGTATACATGGATAAAAAGGCCAAGGAAGAGGAGAGGAGGCAAAAAGAAGTGGTGAAGGGAGATCCTGCTATTAGGAAGCTGAGTCGCAAAGAAAGAAGAAAGGCTTCTCAAATAGAAAGAGAAAGGGAGAGAGAATCAGCACGTATCACTGGAAGTCGAGTGCTTCATCATGATCCATACCGAGAATCTAGAAGAAGTCCAACATACGAAGCTTATTCACGTTCTAGAAGATCTAGATCACGGTCCTACTCCCCATCACAATCAAGACGCCATGGTCGAGTTCATTCTGATGATGATCGCCGGAGCAATCCAAGGGCCCCAAAAATAGAATACATTACGGAGTTTGGGGGCTCGGCAGATGGTGATGGACCCAAGCTTGCTGGATACACTCCACCATCATCTCCTCCATCCCAAGTTATTGCATCGAACCGGCCATCCTCTGGTCAAATTCTTGAGGCCTTGCATATCGATCCTGCATCAGGTGTATCTCTCGACAGCGAAAGGAATGCCAAATTGTCAAAACCATCTGTCGGTTCTTCATCAGGGTTAGCGAAGTTGAGTAAGCCTTCTGGTAGCGGAATCCTCCCTAAACAACCGGGAGAGAAAAAAGAAACCCCTCAAGAGCGACTTAAGCGGATTATGAGCAAACAACTAAACAAGCAAATCAAGAAAGATACTGCAGCAGAGATGGCTAAGAAACGGGAGCAAGAGAGGCAGAGGCTCGAGAAGCTTGCAGAAACCAACAGACTAAGTAGATACAGGCgccgaagccgaagccgaagccgaagccgaagccgaagccga
>Packera_TRINITY_DN7961_c0_g1_i3-AT4G36980
ATTAGGTTTCCATTCATCAACGCTCATCACTATCACCAATCCAAAACAACCCATCCGATCAATTGACAAACGATGTGGCACGAAGCTCGTCGGTCGGAGAAGAAGGTCCACGACATGATGGACGCCGCCCGTAAACGAGCCCAGCGGCGTGCGGTGTACCTAGCCAAGCGTCGTGGCGATCCACAGCAATCCATACAAGTCTCCGGCTCTCGCTGCCGTATGTACCGTGACGATGGCCTCTACCAAGCTACCGAAGATCAACAAGGCCTGATTCCATGGAACGGGAAACAAGACGTTATGATTGACAGATTTGATGGCCGTGCACTTCTAGATTTTATAAGAGATCCCGATTCTAGACGTTATCATGTCGTTGAGAAGACAGAGGAAGAAGAGGAGTTAGAAGAGTTTGTTAGTTTTCAGCGTTACAGGGATTTAATTAAGCATCGACGTAGAGGATTTAGCGATGAGGAAGGCCTACAACATGTTAACCAAGAGATGGAGGCCAAAATCACCGCTTTAATTGGATTAGACAGGTCCCAAACATCCCAAACTCCAGCAAATAAGGGTACCTACTCGCAAGTGGGGTTCTCTTatgatggtggtgtaaaagatgataatcaagattcagatgatgatgaaaacgatgatgatgatgacgaggatgaagatgatttcaacagtgatgatagtaatgatgaAGGAATGGATATAATTGCCAAGGAGTTTGGAGTGAAGAGGTATGGGTGGCTTGTATACATGGATAAAAAGGCTAAAGAGGAGGAAAGAAGGCAAAAAGAAGTGGTGAAGGGAGATCCTGCAATTAGAAAGCTGAGTCGCAAAGAAAGAAGGAAGGCTTCTCAAATTGAAAGGGAGAGGGAGAGAGAATCTGCAAGGCTATCTGGAAGTCGAGTACTTCATCATGATCCATACCGAGAGTCTAGGCGAAGTCCGACATACGAAGCTTATGCTCGTTCCAGAAGATCTAGATCGAGGTCGTATTCCCCATCATCAAGGCGCCATTGTCGTGGTCATTCTGACGATAGTAATCGGAGTAATCCCAGGGCTCCAAAAATAGAATACATCACCGAATTTGGGGGCACAGCAGACAGCGATGGACCAAATCTTGCTAGATATACTCCTCCATCATCTCCTCCATCCCATGTTGGTGCCATGAACCGGCCTTCATCTGGTCAAATTCTTGAAGCTTTACATATTGATCCTGCATCTGGTGTATCTCTTGATAGTGAAAGGAGTTCCAAATTGTCAAAACCATCTGCTGGATCTTCATCCGGATTAGCAAAGTTAACTAAGCCTTCAGGTAGTGGAAGCCTCGTTAAACAACCGGGAGAGAAAAAAGAAACACCTCAGGAACGACTTAAGCGGATTATGAGCAAACAACTGAATAAGCAAATCAAGAAAGATACTGCTGTTGAAGCTGCTAAGAAACGAGAACAGGAACGACAGAGGCTTGAGAAACTTGCAGAAACTAACAGACTAAACAGATACCGACACCGCAGCCGTAGCAGAAGTTTCAGCCGCTCACCTCCAAGGCGATATAGGCGGAGTAGAAGTCCAAGTAGGGGTGGCAGAAGTTCTCGAAGACACCAttcacggtctcggtctctttctcgttctgtatcccccttgcgaacccgctctcgttccatttctcgctctcgctcCCCAAGGGTGAGAAGTCGCTCGAAATACTAATCTAAGTAAAAGGAAGTTGCAGGAGGTTCGAATGTTATATGAGCTCTAACAGGTGTTGAACTCTCTTTTCGACTTTTGTATCTCATATCTATTTCATATCCAGACTTTTGTGTTATTTATCTATCTGGACGTATTTTATGTATGTTTTAATATTTTCAAAATATTTGTTATATGTTATCAACCAAACAATGAAAATGAAGCGTGGAACAAAATATCGTAAGATAACCACGTTCTTGGGTCGA
>Anthemis_tinctoria_TRINITY_DN29374_c3_g1_i5-AT4G36980
CATCATCTTTGTACAGCAACAGTCTCCCAAAATCAATCAAATAAAAAAAGGAGATCATGTGGCACGAAGCTCGTCGGTCAGAAAAGAAGGTCCATGATATGATGGACGCCGCACGGAAACGAGCACAGAGACGCGCTGTCTATTTAGCCAAGCGACGCGGTGATCCTCAGCAATCCATTCAAGTCTCCGGTAATAGGTGTCGTATGTACCGTGACGATGCCCTTTATCAAGCCTCTGAAGATCAGCAAGGCTTGATCCCATGGAATAACAAACAGGACGTTATGATTGACAGATTTGATGGCCGTGCTCTTCTTGATTTTATAAGAGATCCTGATTCAAGACGTTTTCGTGTCGTTGagaagacagaggaagaagaagaattagaggaGTTTGTTAGTTTTGAGCGTTACCGGGATTTAATTAAGCATCGACGTAGAGGATTTAGTGATGAGGAAGGTCTGCACCATGTTAACCAAGAGTTGGAGGCTAAATCCGCAGCTTTACTTGGATTAGACAGGTCTCAAAAAGCTCAAGCTCCGGCAATCAAAGGTGCCTATTCCCAAGTGGGCTTTTCCTATGATGGAGATGAAAATCAAGACTCAGATGATGATGATGACGACAATGAAGATGACGATGAAGAAGATGATTTTAACAGTGATGATAGCAATGATGAAGGAATGGATATAATTGCTAAAGAATTTGGAGTGAAGAGGTACGGGTGGCTTGTGTACATGGATAAAAAGGCCAAAGAGGAGGAAAGGAGACAAAAGGAAATTGTGAAGGGAGATCCCGCAATAAGGAAACTGAGCCGTAAAGAAAGAAGAAAAGCTTCTCAAATCGGACGAGAAAAGGAGCGAGAATCAGCGCGGGTCTCTGGTAGTCGAGTGATCCATCATGACCCGTATCGGGAGTCTAGACGAAGTCCAACATATGAAGCTTATTCACGTTCAAGAAGATCTAGATCACGATCATACTCCCCATCACAATCAAGGCGCCATGGTCGCGGTCATTCTGATGATAGTCACCGAAGTAATCCCGGGGCCCCAAAAATCGAATACATAACTGAATTTGGGGGCCCAGCAGATGGCGATGAACCCAAGCTCACTGGATACACTCCTCCATCATCTCCACCATCCCAAGTTATTTTATCTAACCGACCATCATCTGGTCAAATTCTTGAGGCTCTGCATATCGATCCTGCATCTGGCGTATCTGTTGATAGTGAAAGGAATGCCAAAATGTCAAAACCATTTGCAGGATCTTCAACAGGATTAGCAAAGTTAAGTAAACCTTCGGGTAGTGGTGCTAAACAACAGGGAGAGAAAAAAGAAACACCTCAGGAGAGACTTAAGCGGATTATGAGCTTACAACTAAATAAGCAAATCAAGAAAGACACTGCTGCTGAATCGGCTAAGAAACGAGAACAGGAACGCCAGAGGCTTGAAAAACTTGCAGAGACTAACAGACTAAGTAGATCTAGGCGACGCAGTCGAAGCAGAAGTTTCAGTCGTTCACCTCCAAGACGATATAGACGCAGTAGAAGTCCAAGTAGGGCCAGAAGTTCTAGAAGGCGTCATtcacggtctcgttcgcgttctgtatctccatcgcggccccactctcgatccatttctcgctctcgctcCCCAAGGGTGAGAAGCCGCTCGAAGTATTAATAAGGGTGATCAAGTTTCTGCA
>Trapopogon_dubius_TRINITY_DN8235_c0_g1_i1-AT4G36980
GGTCAGAGAGGAAGGTCCATGACATGATGGACGCCGCCCGGAAGAGGGCCCAGAGGCGCGCGGTATATCTAGCCAAGCGGCGCGGTGATCCACAGCAATCCATACAGGTATCAGGCTCTCGCTGCCGTGTGTACCGTGACGATGGCCTCTACCAAGCCGCCGAAGATCAGCAAGGCCTGATCCCATGGAACGGGAAGCAGGACATTATGATTGACAGATTTGACGGGAGGGCTCTTCTTGATTTTATAAGAGACCCTGATTCTAGACGTTTCCGCGCCATTCATaagacagaggaagaagaagaattagaagaGTTTGTTAGTTTTGAGCGTTACCGGGATTTAATTAAGCATCGACGTAGAGGATGTCGTCAATGATGAGGAAGGTCTGCAACATGTTAACCAAGAGATGGAGGCAAAAACCGCTGCTTTGTTTGGATTAGACAGGTCTCAAACAGCTCAACCACCAGCAAGCAGGGGTTCGTATTCGCAAGTGGGCTTCTCCTATGATGGAAAAGGGGAAAATCAAGATTCGgatgatgatgaatcggatgatgatgatgaggatgaagaggattttaatagtgatgatagcaatgatgaAGGAATGGATATAATTGCTAAGGAGTTTGGAGTTAAGAGATACGGGTGGCTTGTATACATGGATAAAAAGGCCAAAGAGGAAGAAAGGAGACAAAAAGAAGTGGTGAAGGGAGATCCTGCTATCAGGAAGTTGAGTCGTAAAGAAAGAAGAAAAGCTTCTCAAATTGAAAGAGAGAGGGAGAGAGAATCTGCACGGGTCTCTGGGAGTCGAGTGCTTCATCATGATCCATATCGGGAGTCTAGAAGAAGTCCAACATACGAAGCGTATTCACGTTCTAGAAGGTCTAGATCACGATCATACTCACCATCACAATCAAGGCGGCACGGTCGTGGTGATTCAGACGATAGTCACCGGAGTAATCCAAGGGCTCCAAAAATAGAATACATAACAGAATTTGGTGGGTCAACAGACGGTGATGGACCGAAGCTTGCTGGATATACTCCTCCGTCATCTCCTCCATCCCAAATTGGTGGTCCATTGAACCGGTCGGAGCACTCTTCTAATTTATTGCTGGAGAAATTTTTGTGTTTTTAAGGATAAAAATCCCAGAGAGGGAGGAAAAGCTTCCTTTCATAAAACCTCGTTCTTTCTCTTTTCTAAGTTATCCGCTGAGTCAGCTTTTCTGCAGGCCATCCTCTGGTCAAATCCTTGAAGCCTTGCATATCGATCCTGCAGCCGGTGTATCTGTTGATACTGAACGAAACACCAAATTGTCAAAACCATCCTTCGGATCTTCATCTGGGTTAGCAAAGTTAAGTAAGCCTTTGGGTAGTGGAAACCTTGCTAAACAACCGGGAGAGAAAAAGGAAACACCTCAGGAGCGACTTAAACGGATTATGAGCAAACAATTGAATAAACAAATCAAGAAGGATACTGCTGCTGAAATGGCTAAAAAACGAGAACAGGAGAAGCAGAGACTTGAGAAACTTGCGGAAACTAATAGATTaagtagacacagacaccgaagcagaagccgaagcagaagTTACAGCCGCTCACCTCCAAGGCGATATAGGCGAAGTAGAAGTCCAAGTAGGGGTAGAAGTTCTAGAAGATACCATtcccggtctcgatcacggtctcgttcccggtcacggtcctactctcgctcccCGAGGGTTAGGAGTCGGTCAAAGTACTAATTTGTGTTATGAAGTTTGAGGAGATTTGAATGTTATATGTGAGTACCTCTTTTGTTGCATTTGTATCTCGTATCTGTTTGCTATTTGGATATATGCGTAAGAACACTTTGCCTTGGTATTAGTTTGAGCTTAAAGTGATATTTTATAATAAAAATATATCATTCGAATATATTTTCA
>Stifftia_TRINITY_DN2581_c0_g1_i1-AT4G36980
GTTCTTCAGCATACGGGCATTAGGTTTCCATTCATCTACAGTGTTCTTCTATCTGAAatcgaatccatcgatcgatcgaaagacgatGTGGCACGAAGCTCGACGGTCGGAGAGGAAGGTCCATGACATGATGGACGCCGCCCGGAAGAGGGCACAGAGACGGGCGGTGTATCTAGCCAAGAGGCGCGGCGATCCACAGCAATCCATACAGGTTTCCGGCTCTCGCTGCCGTATGTACCGTGACGATGGTCTCTATCAAGCCACTGAAGATCAGCAAGGCCTGATCCCATGGAATGGGAAACAGGACATTATGATCGACAGATTTGACGGCCGTGCTCTTCTTGATTTTATAAGAGATTCTGATTCTAGACGTTTCCGTGTCATTGagaagactgaggaagaagaagaattagaagaGTTTGTTAATTTTGAGCGTTACCGGGATTTAATTAAGCATCGACGTAGAGGATTTAGCGACGAGGAAGGTCTGCAGCATGTTAATCAAGAGATGGAGGCTAAAAGCGCTGCTTTATTTGGATTAGACAGGTCTCAAACAGCCCAGGCTCCAGCAAATAGGGGTTCTTATTCACAAGTTGGCTTCTCCTATGATGGGGATGTGAAAGAGGAAAATCAAGACTCGgatgatgatgacgacgatgatgaagatgatgaggatgaagaggatTTCAACAGTGATGATAGCAATGATGAAGGAATGGATATAATCGCCAAGGAATTTGGAGTGAAGAGGTATGGGTGGCTTGTATACATGGATAAAAAAGCTAAGGAGGAGGAAAGGAGGCAAAAAGAAGTGGTGAAGGGTGATCCTGCAATTAGGAAGCTGAGTCGTAAAGAAAGAAGAAAGGCTTCTCAAATTGAAAGAGAGAGGGAGAGAGAATCAGCGCGGATATCTGGAAGCCGAGTGCTTCATCATGATCCGTACCGAGAGTCTAGACGAAGTCCAACGTATGAAGCTTATTCACGTTCTAGAAGATCTAGATCGCGGTCATACTCCCCATCACAATCTAGGCGCCATGGCCGTGTCCATTCTGATGATGGTCACCGGAGTAATCCAAGGGCTCCGAAAATAGAATACATTACGGAGTTTGGGGGCTCGGCAGATGGTGATGGACCAAAGCTTGCTGGATATACTCCACCATCGTCTCCTCCATCCCAAGTTCATGCATTGAACCGGCCATCATCTGGTCAAATTCTTGAGGCCTTGCATATTGATCCTGCATCTGGTGTATCTATTGATAGTGAAAGGAATGCCAAATTGTCAAGACCATCAGTGGGATCTTCCTCTGGATTAGCGAAGTTAAGTAAGCCTTCTGGTAGCGGAAGCCTCCATAAACAACAGGGAGAGAAAAAAGAAACACCTCAAGAGCGGCTTAAGCGGATTATGAGCAAACAGCTAAACAAGCAAATCAAGAAAGACACCGCTGCAGAAATGGCTAAGAAACGGGAACAAGAGCGCCAGAGGCTTGAGAAACTTGCAGAAACCAACAGACTAAGTAGATACAGGCGCCGAAGCCGTAGCAGAAGTTTCAGTCGCTCACCTCCAAGACGATATAGGCGCAGTAGAAGTCCAAGTAGGAGCAGGAGTTCTCGAAGATACCATTCACGGTCCCGGTCCCGGTCCAGGTCCGTATCTCCTTCGCGCTCCTACTCTCGTTCCATCTCTCATTCTCGCTCCCCAAGGGTGAGAAGCCGCTCGAAACACTGATATAATCAAGTTGCAGCCGTTTCGAATGTTATATGAGAAGTGACGGGTGTCGATCCCTCTTTTGTGCCTTCTGTATCTCATGTTTATTTCGTAGCCAGACTTTTATGCTATTTATCAGCTGTACCTATCTTGTATGGTATCGTTGCGACTATTTCAATATATGACAAAATCTAGTTATGTTTGAGATA
>AT4G37480-AT4G37480
ATGACGATTCTCGCCGGGTTGATACGCCGGCGTTTTAGTAGATTAGTTCCGGTTCAACTGAATTACGGTTTCGAACCGTCGCGAATTCTCTTTAACCCGAGTCAAGGAAGAACTCGGTTGCTGAGCGGCGAGGCTGAGTCCAATCGGAACGAGTTTCCGGTGGAGAACGCTTACGATATCTTGAATGTCTCCGAAACCAGCTCAATCGCAGAGATCAAAGCATCATTTCGCAGACTCGCCAAGGAGACTCATCCTGATCTGATCGAATCCAAGAAAGATCCATCAAATTCGAGACGATTCGTTCAGATTCTCGCTGCTTATGAGNNNNNNNNNNNNNNNNNNNNNNNNNNNNNNNNNNNNNNNNNNNNNNNNNNNNNNNNNNNNNNNNNNNNNNNNNNNNNNNNNNNNNNNNNNNNNNNNNNNNNNNNNNNNNNNNNNNNNNNNNNNNNNNNNNNNATTCTATCAGATTCTGAAAAGAGAGCACACTATGATAGATATTTGCTATCTCGGAGAATGGTAATGAAGAAGCACTCGGGACAAGGTTATATGATTCACAGGTATAAAACAGGATTGACATTGAGTCAAGAGATGGAAGTAGTTGAATGGTTAAAGTGGTATAGAGAAGCAATACATGATATAGTATTGGAGAAGAGAGTAGCAAATGGTACTGGTTACTTAGATGAACTTGAAGAAGATTTTTATTCAGCTATACGAGCGGCCTACTTTGGGCCTGATGTTGAATCTGTTGAGCTTCTTCCTGATTGTTTTGAAGCTGAGGAAAGGTCTGTGTATGATACACGAGAGGTTTTGCATTTGGTATCAGGACGGGATCTTTTTGGTATGGTTTCCTTGGTTGATAACTTCCTTGAGCTTTCTTCTGCTTGCTCAAAGAAATTGGCTTTGTCGTCGTTTATGGATTCGGACCTTGGTCAAGCAGTTGAGAAAGGCAACAATGACATGATGTCTGCTGAAAGGATTGGTCTTCAGATATCTCATATACAATCTTCAAGAAGTAAAAACCATGTTTCTGATGCGTATAAAGATATTCAGCTGCATGTATCTGGAAGAGTTGTTGCTACAGCCATTAGGGTTCCCCCAAAAGGGTATCATGAAAAGAAACAAATTGAGGGTGATCACGATCTTATACACGTTTTCCTCAATTCAGATGAAGGATCTAATCATGGCACTGAATCGCCTCCGGGAAATGAAAGTGGTGCCAGACTTCTTGTTGGAACTATAAGTGGTCTTGGGACAATCCCAGATGAAGGTTCATGTTATGTCTATGATGGGAATGGTGCTAAGACTCATGTGATAATGAAACATAGGACATTTCTGNNNNNNNNNNNNNNNNNNNNNNNNNNNNNNNNNNNNNNNNNNNNNNNNNNNNNNNNNNNNNNNNNNNNNNNNNNNNNNNNNNNNNNNNNNNNNNNNNNNNNNNNNNNNNNNNNNNNNNNNNNNNNNNNNNNNNNNNNNNNNNNNNNNNNNNNNNNNNNNNGTGAGACATTTGCACTGGTACAAAATTGGGGAAAAGGTTTCCATTTGTGAATGTAGATGCAGTAGAGCGAAGTTACCACCAAGCAANNNNNNNNNNNNNNNNNNNNNNNNNNNNNNNNNNNNNNNNNNNNNNNNNNNNNNNNNNNNNNNNNNNNNNNNNNNNNNNNNNNNNNNNNNNNNNNNNNNNNNNNNNNNNNNNNNNNNNNNNNNNNNNNNNNNNNNNNNNNNNNNNNNNNNNNNNNNNNNNNNNNNNNNNNNNNNNNNNNNNNNNNNNNNNNNNNNNNNNNNNNNNNNNNNNNNNNNNNNNNNNNNNNNNNNNNNNNNNNNNNNNNNNNNNNNNNNNNNNNNNNNNNNNNNNNNNNNNNNNGTTTTGGTTGTTTGAGCCTCGTTGTGGTTTGCATGATGTCGGAGGATGGTATGTTGAAACTTATGGGAAAGATAAAAAGAGCAGGACGGTCCTGGCACAAAGATTCTGGGATGGCCTGGAAGAGGGGAGTACACTGGATGGNNNNNNNNNNNNNNNNNNNNNNNNNNNNNNNNNNNNNNNNNNNNNNNNNNNNNNNNNNNNNNNNNNNNNNNNNNNNNNNNNNNNNNNNNNNNNNNNNNNNNNNNNNNNNNNNNNNNNNNNNNNNNNNNNNNNNNNNNNNNNNNNNNNNNNNNNNNNNNNNNNNNNNNNGAGACTGCACCCAGGTATCTACTTGCTTACACTAGCATATCGTACTCTTGATCTTGAAGATGAAAAGAGAAGGAAACGGTCAATATTGGAGATCCTCGAGGCACGGTTATCTAAAACATTGGATTGGTGTAAAGAATTGGTTAGAAGAAAGGGCCTTGGAACTTAA
>Elephantopus_transcriptome_node_9174-AT4G38160
GGGCATATGGATCTCAACAACAGCCATAACAACAGCATTTTGTGGTTCTTCAAGCATAAAGGCTTTGATGACAAAGGCATCCACGAAATATTCAGGAAGTGCAAGCGCCTCGAGAATGTCCAAAAAGAAAACTTATCTAAAAACTGGGATTACTTGGAAAGCATCGGCATCCAGGAGAGAAAGCTTCCTTCCATCGTTACAAAATGCCCTAGAATTATGACTCTTGACTTAAACGAAAAGATCATCCCCATGGTACAGTGTCTATCAACTCTAGGAACAAAACCTGATGAAGTTGCTTCTTCCATAACCAAATTTCCACACATTTTAACCCACAGTGTGGAAGAAAAGCTTTGCCCACTCCTTGGATTCTTTGAGTCATTAGGGTTGTCTGCAACTCAACTCGGTAAGATGCTTCTCCATAACCCACGAATCATCAGTTACAGCATTGACTCAAAGCTTTCTGGAGTAGTTGACTTTCTCGTTAGTATTGGGTTGACCAAAGAAGGAACAATCGGTAAGATCTTTGTTAAGAACCCATCAATTATGGGCTACAATGTTGAAAAAAGACTGCGCCCCACCACAGAGTTCTTACTTTCTTTAGGTTTAACAAAGCCGGATCTGCAGAAAGTAGCAATCAACTTCCCGGAAGTTTTGTGTAGAGATGTTGACAAGGTCTTAAAACCAAATCTTGATTACCTTAAAACTCGTGGATTCAATTCTCAGCAGATAGCAATTTTAGTGGCTCGTTATCCCCCTATTTTGATCAAGAGTGTAAAGAACTCATTAGAACCAAGGATCAGATATTTGGTAGAGGTAATGGATCGGAGAATAGAGGAAGCTGCTGATTATCCAGAGTTTTTTCAGCATGGTTTGAAGAAGCGGCTTGAGAGGCGGGAAAAGCTTTTGAAGCAGAGGAACATTTCTTGCAGCTTGAGTGAAATGTTAGATTGTAACCATAAGAAGTTCCTTTCCAGGTTTGATTTGGCTGAGAAATTT
>Erigeron_speciosus_TRINITY_DN37048_c0_g1_i1-AT4G38160
GGGATAAGGACACTCACACACAAAAAAAAAGCACACTTTCTCCATAAAATCGACGGCCTGAAATATCCAATTTCCCGGCGGTTTTCTTCATCTCCGGGCATATGGACACCAGTAATGCCCACAACAACAACATCTTGTGGTTCTTCAAGCATAAAGGATTTGACGACAAAAATATTCATGAAATCTTAAAAAAATGCAAGCGTCTAGAGGGTGCCCAAAAAGAGAACTTATCTGAAAACTGGGATTACTTGAAAAAAATCGGTATCCATGAAAGAAAGCTACCTTCTATCATCACAAAATGTCCAAGAATTATGACCCTTAATTTAAACGAAAAACTCGTCCCCATGATACAATGTCTAGAAACTCTAGCAACAAAACCAGATGAAGTAGCTTCTGCCATAGCCAAATTCCCTCATCTGTTAACACACAGTGTGGAAGAAAAACTGTGCCCACTTTTGGGTTTCTTCGAGTCACTCGGTGTGTCCGGAACTCAACTTGGTAAAATGATTCTACATAATCCACGGATCATTAGCTACAGCATTGACACAAAGCTTTCCGGGGTAGTAGACTTTCTTGTTAGCATCGGGTTGACCAAAGAAGGGTTGATTGGTAAAATTTTGGTGAAGAACCCATCAATCATGGGTTACAATGTTGAAAAAAGATTACGTCCAACAACTGAGTTCTTGCTCTCTATAGGTGTAACGAAGCCTGATCTTCAAAAAGTAGCGATGAACTTCCCAGAAGTGTTGTGTAGAGATGTTAACAAGATTCTGAAACCGAATCTTGATTACCTTAAAACCCGTGGGTTTGATTCACAACAGGTAGCAAGTTTAGTAGCTCGTTATCCACCTATTTTGATTAAAAGTGTTAAGAACTCGTTAGAACCAAGAATTAGGTTCTTGGTAGAGGTAATGAATAGAGGAATTGAGGAGGCTGCGGATTATCCCGAGTTTTTTCAGCACGGTCTGAAGAAACGACTCGAGAGGCGGGAAAAGCTTTTGAAGCAGAGG
>Flaveria_sonorensis_TRINITY_DN17024_c0_g1_i1-AT4G38160
GCAGCGTAAAGTGTAGGGGATAAGGGGACACACACATATACACACGCTGAAGTCTAACCGACGGTGTATCCGCTGCCTGAGATATCCATTTCCGGCGACTCTCTCAACTCCGGGCATATGGACATCAGTAACACACACAACAACACTTTATGGTTCTTCAAGCATAAAGGTTTTGATGACAAAAACATTCATGAAATCTTCAAGAAATGCAGGCGTCTCGAGGGTGTGCAGAAAGAAAATTTGTCCGAAAACTGGGATTACTTGAAAAAAATAGGCATCCATGAAAGAAAACTTCCATCCATTGTCACAAAATGTCCAAGAATCATGACTCTTGATTTAAATGAAAAGATCATCCCCATGGTACAATGTCTAGCAACATTAGGTACAAAACCACATGAAGTTGCTTCTGCTATTACAAAATTCCCACACATTTTAACACACAGTGTGGAAGAAAAACTCTGCCCGCTTCTAGGTTTCTTTGAGTCACTCGGTGTATCAGGAGCTCAACTCGGTAAAATGCTTCTTCATAACCCAAGAATCATCAGCTACAGTATTGACTCGAAACTTTCTGGCGTAGTTGACTTTCTTGCTGGTATTGGGTTGACCAAAGAAGGGTTGATCGGCAAAATCTTTGTTAAAAACCCGTCAATTATGGGTTACAATGTTGAGAAAAGATTACGCCCCACAACTGAATTCTTGCTTTCTTTAGGTATAACAAAACTGGATCTTCAACAAGTAGCAGTTAACTTCCCAGAAGTTTTATGTAGAGATGTTGACAAGGTTTTGAAACCGAATCTTGATTACCTTAAGACCCGCGGGTTTGATTCCCAACAGATAGCAACTATAGTGGCCCGTTATCCGCCTATATTGATCAAAAGTGTTAAGAACTCGTTAGAACCTAGGATTAGGTTTTTGGTAGAGGTAATGGATCGAAGAATCGAGGAGGCTGCAGACTATCCTGAGTATTTTCAGCATGGTTTGAAGAAACGGGTCGAGAGGCGAGAAAAGCTTTTGAAGCAGAAGAACATTTCTTGCAGTTTGAGTGAAATGTTGGATTGTAATAATAAGAAGTTTCTTTCTAGGTTTGATTTGGTTGAGAAAGTTGTGTGAGGTG
>Flaveria_vaginata_TRINITY_DN9072_c0_g1_i2-AT4G38160
GAAGCCGGTGCCCCAGCCTTTTTGCCGTCACCATGCTTCCTAGGTGTGATCTATGCATAAACGTGTGTTATTTTCCCACATTTTTCAGGGCATATGGACATCAGTAACACACACAAAAACACTTTGTGGTTCTTCAAGCATAAAGGTTTTGATGACAAAAACATTCATGAAATCTTCAAGAAATGCAGGCGTCTTGAGGGTGTCCAGAAAGAAAATTTGTCCGAAAACTGGGATTACTTGAAAAAAATAGGCATCCATGAAAGAAAACTTCCATCCATTGTCACAAAATGTCCAAGAATCATGACTCTTGATTTAAATGAAAAGATCATTCCCATGGTACAATGTCTAGCAACATTAGGTACAAAACCACATGAAGTTGCTTCTGCTATTACAAAATTCCCACACATTTTAACACACAGTGTGGAAGAAAAACTCTGCCCGCTTCTAGGTTTCTTTGAGTCGCTTGGTGTATCAGGAGCTCAACTTGGTAAAATGCTTCTTCATAACCCAAGAATCATCAGCTACAGTATTGACTCGAAACTTTCTGGCGTAGTTGACTTTCTTGCTGGTATTGGGTTGACCAAAGAAGGGTTGATCGGCAAAATCTTTATCAAAAACCCATCAATTATGGGTTACAATGTTGAGAAAAGATTACGCCCCACAACTGAATTCTTGCTCTCTTTAGGTATAACAAAACTGGATCTTCAACAAGTAGCAGTTAACTTCCCAGAAGTTTTATGTAGAGATGTTGACAAGGTTTTGAAACCGAATCTTGATTACCTTAAGACCCGCGGGTTTGATTCCCAACAGATAGCAACTATAGTGGCCCGTTATCCACCTATTTTGATCAAAAGTGTAAAGAACTCGTTAGAACCTAGGATTAGGTTCTTGGTAGAGGTAATGGATCGAAGAATCGAGGAGGCTGCAGACTATCCTGAGTATTTTCAGCATGGTTTGAAGAAACGGGTCGAGAGGCGAGAAAAGCTTTTGAAGCAGAAGAACATTTCTTGCAGTTTGAGTGAAATGTTGGATTGTAATAATAAGAAGTTTCTTTCTAGGTTTGATTTGGTTGAGAAAGTTGTGTGAGGTGC
>HA412_trinity_comp10167_c0_seq4-AT4G38160
CTAAAGAAGTAGAAACGCAGCAAAAGTGTAGGGGATAAGGGAACTTCCTGCGATATTCATTTCCGGCGGCTTTCTCAACTCCGGCTCATTTTTCAGGGCATATGGACATGAGCAACACACACAACAACACCTTGTGGTTCTTCAAGCACAAAGGTTTTGACGACAAAAACATTCACGAAATCTTCAAAAAATGCAAGCGCCTCGAAGGTGTCCGAAAAGAAAACTTATCCGAAAACTGGGACTACTTAAAAAAAATCGGCATCCACGAAAGAAAACTTCCATCAATCGTCACAAAATGCCCACGAATCATGACTCTTGATTTAAACGAAAAACTCATCCCCATGGTACAATGTCTAACAACATTATCCACAAAACAACACGAAGTTGCTTCCGCTATAACAAAATTCCCGCACATTTTAACACACAGCATGGAAGAAAAACTCTGCCCGCTTCTCGGGTTCTTCGAGTCACTCGGGGTGTCAGGAACTCAGCTCGGTAAACTTCTTCTACATAACCCAAGAATTATTAGCTACAGTATTGACTCGAAGCTTTCTGGGGTGGTTGACTTTCTTGCGGGTATCGGGTTGACCAAAGAAGGGTTGATCGGTAAAATCTTTGTTAAAAACCCGTCGATCATGGGTTACAATGTCGAGAAAAGGTTACGCCCGACAACCGAGTTTTTACTTTCGTTAGGTGTAACTAAACCGGATCTTCAACATGTGGCGATTAACTTTCCGGAAGTTTTGTGTAGAGACGTTGACAAGGTGTTGAAACCGAATCTTGATTACCTTAAGACACGCGGGTTTGATTCGCAACAGATAGCGACTATAGTGGCCCGTTATCCACCTATTTTGATTAAGAGTGTTAAGAACTCGTTAGAGCCGAGGATTAGGTTTTTGGTAGAGGTAATGGGTCGACGAATCGAGGAGGCTGCGAGTTATCCGGAGTTTTTTCAGCATGGGTTGAAGAAACGGGTCGAGAGGCGGGAAAAGATTTTGAAGCAGAAGAATATCTCTTGCAGTTTGAGTGAAATGTTGGATTGTAATAATAAGAAGTTTGTTTCTAGGTTTGATTTGGTTGAGAAATTTGTGTAAGGAGTTTTCTAAGTTACCTTTTATGTGTTTTTGATGTAAAATAGTTGTATGCAGTTTTAAACTGGTATTCATATTTTTTTGTTTGGTTGACCTGAAAAAAA
>Helenium_autumnale_tr_TRINITY_DN28462_c0_g1_i1-AT4G38160
GGACATCAGTACCACACACAACAACATTCTGTGGTTCTTCAAACACAAAGGATTTGATGACCAGAACATTCATGAAATGTTCAAGAAATGCAAGCGCCTCGAAGCTGTACCGAACGAGAACCTATCCGAAAACTGGGATTACTTGAAGAAGATCGGCATCCACGAGCGAAAGCTTCCAACGATCGTCACAAAATGTCCAAGAATCATGACTCTCGATCTAAACGAAAAACTCATCCCCATGGTCCATTGTCTAGCCACATTAGCCACTAAACCACATGAAGTTGCATCCGCCATAACGAAATTCCCGCACATTTTAACACACAGCGTGGAAGAAAAGCTCTGCCCGCTTCTCGGGTTCTTCGAGTCACTCGGTGTGTCAGGTACTCAGCTCGGTAAACTGCTTCTCCATAACCCGCGAATCATTAGTTACAGTATTGACTTGAAGCTTTCTGGGGTGGTTGACTTTCTTGCTAGTATCGGGGTGACCAAAGACGGGTTGATCGGTAAAATCTTTGTTAAAAACCCGTCGATCATGGGCTACAATGTCGAGAAAAGGTTACGCCCGACAACCGAGTTTTTACTTTCTTTAGGTATAACAAAGCTGGATCTTCAACACATGGCAGTTAACTTCCCAGAAGTGTTGTGCAGAGATGTTGACAAGGTTTTGAGACCAAATCTTGAGTACCTTAAAACCCGCGGGTTTGATTCGCAGCAGATAGCAACTATCGTGGCCCGTTATCCGCCTGTTTTGATTAAGAGTGTTAAGAACTCGATAGAACCGAGGATTAGGTTTCTGGTAGAGGTGATGGATCGCAGACTCGAGGAGGCTGCGGATTATCCGGAGTTTTTTCATCACGGGCTGAAGAAACGGGTCGAAAGACGGGTGAAGCTTTTGAAACAGAAGCAGGTTTCTTGCAGTTTGAGTGAAATGTTGGATTGTAATCATAAGAAGTTCCTTTCTAGGTTTGATTTGGTTGAGAAATTTGTGTAAGACAGGG
>Inula_helenium_TRINITY_DN28760_c0_g1_i1-AT4G38160
ACAGACTCCACAGCCAAAGAAGTAGAATCGCAGCGGAAGTGAAGGGGATAAGGACACACACCGACGCCGTCTCCGCTCCCTCCCTCCCTGAGATATCCATTTCCGGCAGTTTTTCTCATCTCCGGGCATATGGACAGCAGTAACACCCACAACAACATTTTGTGGTTCTTCAAGCATAAAGGTTTTGATGACAAAAATATTCACGAGATCTTCAGGAAATGCAAGCGCCTCGAGGGTGTCAAAAAAGAAAACTTATCTGAAAACTGGGATTACTTGAAAGAAATTGGCATCCATGAGAGAAAGCTTCCTTCAATTGTCACAAAATGTCCAAGAATCATGACTCTTGATCTAAACGAAAAACTCGTACCCATGGTACAATGTCTAGCAACTCTAGGATCAAAGCCACATGAAGTAGCTTCCGCCATAACCAAATTCCCACACATATTAACCCACAGTGTGGAAGAAAAGCTTTGCCCACTTCTCGGTTTCTTCGAGTCACTCGGGGTGTCTGGAACCCAACTTGGTAAAATGCTTCTCCATAACCCACGAATCATCAGTTATAGTATTGACTCGAAGCTTTCTGGGGTAGTTGACTTTCTTGCTAGTATCGGGTTGACCAAAGAAGGGTTGATCGGTAAAATCATGGTTAAAAACCCGTCAATTATGGGTTACAATGTCGAAAAAAGGTTACGCCCAACAACCGAATTTTTACTTTCTTTAGGTATAACGAAACCGGATCTTCAACGAGTAGCGATTAACTACCCCGAAGTTTTGTGTAGAGATGTTGACAAGATTCTTAAACCTAATCTTGATTACCTTAAAACCCGTGGGTTTGATTCCCAACAGATAGCAACTATAGTGGCCCGTTATCCGCCTATTTTGATTAAAAGTGTTAAGAACTCCTTAGAACCGAGGATCAGGTTTTTGGTAGAGGTAATGGATCGACGAATCGAGGAAGCTGCTGATTATCCCGAGTTTTTTCAGCACGGTTTGAAGAAGCGGCTCGAGAAGCGGGAAAAGCTTTTGAAGCAGAGGAACATTTCCTGCAGTTTGAGTGAAATGTTAGATTGTAA
>Leontopodium_alpinum_TRINITY_DN15729_c0_g1_i1-AT4G38160
CACACACACACGCACATTCTAAAAATCAAACGGTGTCTCCGTGATATCCATTTCCGGCGGTTTTTCTCATCTCCGGGCATATGGACATCAGTAACAGCCACAACAACAGCATTTTGTGGTTTTTCAAGCATAAAGGTTTTGATGACAATAATATTCATGAAATCTTCAAAAAATGCAAGCGCCTCGAGGGTGTCCAAAAAGAAAACTTATCTGAAAACTGGGATTACTTAAAAAAAATCGGCATCCATGAGAGAAAGCTTCCGTCCATTGTCACAAAATGTCCAAGAATTATGACCCTCAATTTGAACGAGAAACTCGTTCCCATGGTACAATGTTTAGAAACCCTAGCAACAAAACCAAATGAAGTAGCTTCTGCCATAACCAAATTCCCTCACATATTAACCCACAGTGTGGAAGAAAAGCTTTGCCCACTTCTCGGATTCTTCGAGTCCCTCGGTGTGTCAGGAACTCAACTCGGTAAAATGCTTCTCCATAACCCACGAATAATCAGCTACAGCATCGGCACAAAGCTTTCTGGGGTAGTTGACTTTCTTGCTAGCATTGGGTTGACCGAAGAAGGGTTAATCGGTAAAGTCTTGGTTAAAAATCCGTCAATTATGGGTTACAATGTTGAGAAAAGATTACGGCCCACAACCGAATTTTTGCTTTCTTTAGGTATAACAAAACCTGATCTTCAAAAAGTAGCCATCAACTTTCCTGAAGTTTTGTGTAGAGATGTTGACAAGATTCTGAAACCGAATCTTGGTTACCTTAAAACCCGTGGGTTTGATTCCCAACAGGTAGCAACTTTAGTGGCTCGTTATCCGCCTATTTTGATTAAAAGTGTTAAGAATTCGTTAGAACCGAGGATTAGGTTTTTGGTAGAGGTAATGGATCGAAGAATTGAGGAGGCTGCAGATTATCCTGAGTTTTTTCAGCACGGTTTAAAGAAGCGACTAGAAAGGCGGGAAAAACTTTTGAAGCAG
>Matricaria_matricarioides_TRINITY_DN6624_c0_g2_i1-AT4G38160
AAAAACACAAATTCACAACCAAAAGAAGTAGAAACTCACGCAGTGGCTGCACTAGGGGATAAGGACACTCAGACACTATAATCACCTGCAAGGCATATGGACACCAGTAACACCCACAACAACAACACTTTATGGTTTTTCAAACACAAAGGTTTTGATGACAATAACATTCAGGAAATCTTCAAAAAGTGCAAACGCCTCGAGGGTGTCCAAAAAGAAAATCTATCCGAAAATTGGGATTACTTGAAAAAAATCGGCATCCATGAAAGAAAACTTCCTTCCATTGTCACAAAATGTCCTAGAATCATGACCCTTGATTTAAATGAAAAACTCATCCCAATGGTCCAGTGTCTAGCAACATTAGGAACCAAACCAAATGAAGTTGCATCTGCTATAACCAAATTCCCGCACATATTAACTCATAGTGTTGAAGAAAAGCTTTGCCCACTTCTTGGTTTCTTCGAGTCACTTGGTGTGTCGGGAGCTCAACTCGGTAAAATGCTTCTACATAATCCAAGAATCATCAGCTACAGCATTGACGTGAAGCTTTCTGGGGTAGTTGACTTTCTTGCTGGTATCGGGTTGACGAAAGAAGGGACGATTGGTAAAATTTTGGTTAAAAACCCGTCAATTATGGGTTACAATGTTGAAAAAAGATTACGCCCCACAACCGAATTCTTACTTTCTTTAGGTGTATCAAAACTCGATCTTCAAAAAGTAGCGATTAATTTTCCAGAAGTTCTGTGTAGAGATGTTGACAAGATTCTGAAACCTAATTGTGATTACCTCAAAACAAGAGGGTTTGATTCCCAACAGATAGCAACCTTAGTGGCTGGTTATCCGCCTATTTTGATTAAGAGTGTAAAGAATTCGTTAGAACCAAGGATTAGATTTTTGGTAGAGGTAATGAATCGAGGACTTAAGGAAGCTGCAGATTATCCTGAGTTTTTTCAGCATGGTTTAAAGAAGAGACTCGAGAGGCGAGAAAAGCTTTTGAAGCAGAAGAATGTTACCTGCAGTTTGAGTGAAATGCTGGATTGTAATCATAAGAAGTTTCTTTCTAGGTTTGATTTGGTTGAGAAATATGTTTAAGGTATTTTTGAGAATCTGTGTCATCTTTTTGTAATGTAATATTAGTAATATATGC
>Anthemis_tinctoria_TRINITY_DN23986_c0_g1_i2-AT4G38160
AAGAAATTCACGCAGTTCAGTAGGGGATAAGAACACTCACTCACACACTAAAATCACCTGGCATATGGACACCAGTAACACCCACAACAACAACACTTTATGGTTCTTCAAACACAAAGGTTTTGATGACAAAAACATTCAGGAAATCTTCAAAAAGTGCAAACGCCTGGAGGGTGTCCAAAAAGAAAATCTATCCGAAAATTGGGATTACTTGAAAAAAATCGGCATCCATGAAAGAAAACTCCCTTCCATTGTCACAAAATGTCCCAGAATCATGACCCTCGATTTAAATGAAAAACTCATACCAATGGTCCAATGTCTAGCAACATTAGGAACAAAACCAAATGAAGTTGCATCTGCCATAACCAAATTCCCGCACATATTAACTCACAGTGTGGAAGAAAAGCTTTGCCCACTTCTTGCTTTCTTCGAGTCACTCGGTGTGTCAGGAGCTCAGCTCGGTAAAATGATTTTACATAATCCAAGAATCATCAGCTACAGCATTGACGTGAAGCTTTCTGGGGTAGTTGACTTTCTTGCTGGTATCGGGTTGACCAAAGAAGGGACGATTGGTAAAATCTTGGTTAAAAACCCGTCAATTATGGGTTACAACGTTGAAAAAAGATTACGCCCCACAACCGAATTCCTACTTTCTTTAGGTGTAACAAAACTCGATCTTCAAAAAGTAGCAATTAATTTTCCTGAAGTTCTGTGTAGAGATGTTGACAAGATTCTGAAACCTAATTGTGATTACCTGAAAACAAGAGGGTTTGATTCTCAACAGATAGCAAGTTTAGTGGCTGGTTATCCGCCTATTTTGATTAAGAGTGTTAAGAATTCGTTAGAACCAAGGATTAAATTTTTGGTAGAGGTAATGAATCGAGGACTTGAGGAAGCTGCGGATTATCCCGAGTTTTTTCAGCATGGTTTGAAGAAGAGGCTCGAGAGGCGAGAAAAGCTTTTGAAGCAGAAGAATGTTAC
>Xanthium_strumarium_TRINITY_DN15626_c0_g1_i1-AT4G38160
AACTCGACAAGTAGAAACGCAGCAAAAGTGTAGGGGATAAGAGGCCTCACTGTGATATCATTTTCCGGCATCCGGGCATATGGACATCAGTACCACACACAACAACACTTTGTGGTTCTTCAAGCATAAAGGTTTTGATGACAAAAACATCCACGATATCTTCAAGAAATGCAAGCGCCTCGAGGGCGTTAGAAAAGAAAACTTATCCGAAAACTGGGATTACTTGAAAAAAATCGGCATCCACGAAAGAAAACTTCCATCAATTGTCACAAAATGTCCAAGAATCATGACTCTTGATTTGAATGAAAAACTCATCCCCATGGTACAATGTCTAGCCACATTAGCTACAAAACAACATGAAGTTGCTTCTGCTATAACAAAATTCCCACACATTTTAACACACAGTGTGGAAGAAAAACTCTGCCCGCTTCTCGGTTTCTTTGAGTCACTCGGTGTGTCAGGAAGTCAGCTCGGTAAACTGCTTCTTCATAATCCAAGAATCATCAGCTACAGTATTGACTCGAAGCTTTCTGGGGTGGTTGACTTTCTTGCCGGTATTGGGTTGACGAAAGAAGGGATGATCGGTAAAATCTTTGTTAAAAACCCGTCTATTATGGGTTACAATGTTGAGAAAAGGTTACGCCCCACAACCGAGTTTTTGCTTTCGTTAGGTGTAACAAAACAGGATCTTCAACATGTGGCGGTTAACTTCCCCGAAGTTTTGTGTAGAGATGTTGACAGAGTTTTGAAGCCGAATCTTGATTACCTTAAGACCCGCGGATTTGATTCACAACAGATAGCAACTATAGTGGCCCGTTATCCGCCTATTCTGATTAAGAGTGTTAAGAACTCATTAGAGCCGAGGATTAGGTTTTTGGTAGAGGTAATGGGTCGACGAATCGAGGAGGCTGCTGATTATCCTGAGTTTTTTCAGCACGGTTTGAAGAAACGGGTCGAGAGGCGGGAAAAGCTTTTGAGGCAGAAAAA
>Amicrohylla_TRINITY_DN75596_c0_g1_i1-AT4G38160
AAAAAAAGTAAAAAACAGAGGAAGAGAAGGGGATAAGGAGTCTTACAAACACAAACACAGATTCTAAAAATCAAACGGTGTCTCCGTGATATCCATTTCCGGCGGTTTTTCTCATCTCCGGGCATATGGACATCAGTAACAGCCACAACAATAGCATTTTGTGGTTTTTCAAGCATAAAGGTTTTGATGACAACAATATTCACGAAATCTTCAAAAAATGCAAGCGCCTCGAGGGTGTCCAAAAAGAAAACTTATCTGAAAACTGGGATTACTTAAAAAAAATCGGCATCCATGAGAGAAAGCTTCCGTCCGTTGTCACAAAATGTCCTAGAATTATGACCCTTAATTTGAACGAGAAACTCGTTCCCATGGTACAATGTTTAGAAACCCTAGCAACAAAACCAAATGAAGTAGCTTCTGCCATAACCAAATTCCCTCACATATTAACCCACAGTGTGGAAGAAAAGCTTTGCCCACTTCTCGGTTTCTTCGAGTCCCTAGGTGTGTCAGGAACTCAACTCGGTAAAATGCTTCTCCATAACCCACGAATAATCAGCTACAGCATCGACACAAAGCTTTCTGGGGTAGTTGACTTTCTTGCTAGCATTGGGTTGACCAAAGAAGGGTTAATCGGTAAAATCTTGGTTAAAAATCCGTCAATTATGGGTTACAATGTTGAGAAAAGATTACGGCCCACAACCGAATTCTTGCTTTCTTTAGGTATAACGAAACCTGATCTTCAAAAAGTAGCCATCAACTTTCCTGAAGTTTTGTGTAGAGATGTTGACAAGATTCTGAAACCGAATCTTGATTACCTTAAAACCCGCGGGTTTGATTCCCAACAGGTAGCAACTTTAGTGGCTGGTTATCCGCCTATTTTGATTAAAAGTGTTAAGAATTCGTTAGAACCAAGGATTAGGTTTTTGGTAGAGGTAATGGATCGGAGAATTGAGGAGGCTGCAGATTATCCTGAGTTTTTTCAGCACGGTTTAAAGAAGCGACTCGAAAGGCGGGAAAAACTTTTGAAGCAGAAGAACATTTCTTGCAGTTTGAGTGAAATGTTGGATTGTAATAATAAGAAGTTTCTTTCTAGGTTTGATTTGGTTGAGAGATTTGTTTGACGTGCTTTCTAAATCATATTTTGTGCTTTTGATGTAATATTAGC
>Aparvifolia_TRINITY_DN30599_c0_g1_i2-AT4G38160
TCGACAACCAAAAAAAGTAAAAAACAGAGGAAGAGAAGGGGATAAGGAGTCTTACAAACACAAACACAGATTCTAAAAATCAAACGGTGTCTCCGTGATATCCATTTCCGGCGGTTTTTCTCATCTCCGGGCATATGGACATCAGTAACAGCCACAACAATAGCATTTTGTGGTTTTTCAAGCATAAAGGTTTTGATGACAACAATATTCACGAAATCTTCAAAAAATGCAAGCGCCTCGAGGGTGTCCAAAAAGAAAACTTATCTGAAAACTGGGATTACTTAAAAAAAATCGGCATCCATGAGAGAAAGCTTCCGTCCGTTGTCACAAAATGTCCTAGAATTATGACCCTTAATTTGAACGAGAAACTCGTTCCCATGGTACAATGTTTAGAAACCCTAGCAACAAAACCAAATGAAGTAGCTTCTGCCATAACCAAATTCCCTCACATATTAACCCACAGTGTGGAAGAAAAGCTTTGCCCACTTCTCGGTTTCTTCGAGTCCCTAGGTGTGTCAGGAACTCAACTCGGTAAAATGCTTCTCCATAACCCACGAATAATCAGCTACAGCATCGACACAAAGCTTTCTGGGGTAGTTGACTTTCTTGCTAGCATTGGGTTGACCAAAGAAGGGTTAATTGGTAAAATCTTGGTTAAAAATCCGTCAATTATGGGTTACAATGTTGAGAAAAGATTACGGCCCACAACCGAATTCTTGCTTTCTTTAGGTATAACGAAACCTGATCTTCAAAAAGTAGCCATCAACTTTCCTGAAGTTTTGTGTAGAGATGTTGACAAGATTCTGAAACCGAATCTTGATTACCTTAAAACCCGCGGGTTTGATTCCCAACAGGTAGCAACTTTAGTGGCAGGTTATCCGCCTATTTTGATTAAAAGTGTTAAGAATTCGTTAGAACCAAGGATTAGGTTTTTGGTAGAGGTAATGGATCGGAGAATTGAGGAGGCTGCAGATTATCCTGAGTTTTTTCAGCACGGTTTAAAGAAGCGACTCGAAAGGCGGGAAAAACTTTTGAAGCAGAAGAACATTTCTTGCAGTTTGAGTGAAATGTTGGATTGTAATAATAAGAAGTTTCTTTCTAGGTTTGATTTGGTTGAGAGATTTGTTTGACGTGCTTTCTAAATCATATTTTGTGCTTTTGATGTAATATTAGCTTGG
>Baccharis_TRINITY_DN539_c0_g1_i2-AT4G38160
AAAACTTAGAAAAATTTCCCCTAGTCAGGTGTTGCCAGAAGAGGGAGGGGATAAGGacactcacacacaaaaacacacacTCTCTCCCTAAAACCGACGGCCTGAGATATCCATTTTTCCGGCGGCTTTCTTCATCTCCGGGCATATGGACACCAGTAATGCCCACAACAACCACATCTTGTGGTTCTTCAAGCATAAAGGATTTGACGACAAAAATATTCATGAAATCTTAAAAAAATGCAAGCGCCTCGAGGGTGTCCAAAAAGAGAACTTATCTGAAAACTGGGATTACTTGAAAAAAATCGGTATCCATGAAAGAAAGCTTCCTTCTATTGTCACAAAATGTCCAAGAATTATGACCCTTGATTTAAATGAAAAACTTGTCCCCATGATACAATGTCTAGAAACTCTAGCAACAAAACCAGATGAAGTAGCTTCTGCCATAGCCAAATTCCCTCATCTGTTAGCACACAGCGTGGAAGAAAAGCTGTGCCCACTTTTGGGTTTCTTCGAGTCACTCGGTGTGTCCGGAACTCAACTTGGTAAATTGATTCTACATAACCCACGAATCGTTAGCTACAGCATTGACACAAAGCTTTCAGGGGTAGTAGACTTTCTTGCTAGCATCGGGTTGACCAAAGAAGGGTTGATTGGTAAAATATTGGTGAAGAACCCATCAATTATGGGTTACAATGTCGAAAAAAGATTACGTCCAACAACCGAGTTCTTGCTCTCTATAGGTATAACGAAACCTGATCTTCAAAAAGTAGCGATGAACTTCCCGGAAGTGTTGTGTAGAGATGTTAACAAGATTCTGAAACCGAATCTTGATTACCTTAAAACCCGTGGGTTTGATTCACAACAGGTAGCAAGTTTAGTGGCTCGTTATCCACCTATTTTGATTAAAAGTGTTAAGAACTCGTTAGAACCAAGAATTAGGTTTTTGGTAGAGGTTATGAATCGAGGAATTGAGGAGGCTGCGGATTATCCCGAGTTTTTTCAGCACGGTTTGAAGAAACGACTCGAGAGGCGAGAAAAGCTTTTGAAGCAGAGGAACATTTCTTGTAGTCTGAGTGAAATGTTGGATTGTAATCATAAGAAGTTCCTTTCTAGGTTTGATTTGGTTGAGAAATTTGTGTAAGGTATTTTCTATATTCTGTTATATGCTTTTTGATGTAATATTAGTGATATGCAGTTTAATTATGTTCATTTGTTTAAGTTGTCGGTTCTTATGTTTATTTCAAATATGAAACTGTCGATATC
>Cyclolepsis_TRINITY_DN70622_c0_g1_i1-AT4G38160
ATAGAAAGCTAATTCGCTCCTATAAATGGTGAAGATAAACATTTCTTTCTTAGTTGGGTGTCCACACACAACTCCACGGCCAACAGGTAGAAACGCAGCGGAAGAGGGGATAAGGACGCTCACACACTCCCTAAAAGCAACGTTGTCCCTGCTCCCGGAGATATCCATTTCCGGCGGTTCTTTCATCTCCGGGCATATGGACATCAGTAACAGCCACAATAATAGCATTTTGTGGTTCTTCAAGGATAAAGGTTTTGATGACAAAGGTATTCATGAAATCTTCAAGAAGTGCAAGCGCCTCGAGGGTGTCCAAAAAGAAAACTTGTCTGAAAACTGGGATTACTTGAAAAGCATTGGCATCCATGAGAGAAAGCTTCCTTCCATTGTCACAAAATGTCCTAGAATTATGACTCTTGCTTTAAATGAAAAGCTCGTCCCCATGGTACAATGTCTAGCAACTCTAGGAACAAAACCAGATGAAGTTGCTTCTGCCATAACCAAATTCCCTCACATACTAACCCACAGTGTGGAAGAAAAGCTTTGTCCACTCCTAGGTTTCTTTGAGTCACTAGGGGTGTCTGGAACTCAACTCGGTAAGATGCTTCTCCATAATCCACGAATCATCAGCTACAGCATCGACTCAAAGCTTTCTGGAGTAGTTGACTTCCTTGTTAGTATCGGGTTGACAAGAGGTGGGATGATAGGTAAAATCTTTGTCAAGAACCCATCCATTATGGGTTACAATGTTGAAAAAAGATTACGCCCCACCACTGAGTTCCTGCTTTCATTAGGTATAACAAAACCTGATCTTCAAAGAGTAGCAGTTAACTTCCCAGAAGTTTTATGTAGGGATGTTAACAAGATTTTGAGACCTAATCTTGATTACCTCAAAACTTGTGGGTTCGATTCCCAGCAGATAGCAGCTTTAGTGGCTCGTTATCCACCTATTTTGATCAAGAGTGTTAAGAACTCTTTAGAACCAAGGATCAGGTTTTTGGTAGAGGTAATGGATCGGCGGATTGATGAGGCTGCGGCTTACCCGGAGTTCTTCCAGCATGGTTTGAAGAAACAGCTCGAGAGGCGGGAAAAGCTTTTGAAGCAGAAGAACATCTCTTGCAGCTTGAGTGAAATGCTAGATTGTAATAATAAGAAGTTCCTTTCCAGGTTTGATTTGGTTGAGAAAACTGTCTAAGGTACCATGCAAACTCCCATGATCTTTTCTGATGTAATATTAGTGATTTGCAGTTGATTCAGTTCAGTGGTTTAAAATTTGG
>Eclipta_TRINITY_DN15224_c0_g1_i2-AT4G38160
GCAGGAAGGAGATAAGGAGGACGACACACACCCAACTGAGATATCCATTTCCGGCGGTTATTCGAACTCCGATTTTCAGGGCATATGGACATCAGTAACACGCACAACAACACTTTGTGGTTCTTCAAGCATAAAGGTTTTGATGACAAAAACATTCATGAAATCTTCAAGAAATGCAAGCGCCTCGAGGGTGTTCGAAAAGAAAACTTATCTGAAAACTGGGATTACTTGAAAAAAATAGGCATCCATGAAAGAAAACTTCCATCAATTGTCACAAAATGTCCAAGAATCATGACTCTTGATTTGAATGAAAAACTCATCCCCATGGTACAATGTCTAGTAACATTAGCTACAAAACAACATGAAGTTGCTTCTGCTATAACCAAATTCCCACACATTTTAACACACAGTGTGGAAGAAAAACTTTGCCCCCTTCTCGGTTTCTTCGAGTCACTCGGTGTGTCAGGAACTCAACTCGGAAAACTGCTTCTTCACAACCCAAGAATCATCAGCTACAGCATTGACTCGAAGTTATCTGGGGTGGTTGACTTTCTTGCTGATATCGGGTTGACCAAGGAAGGATTGATAGGTAAAATCTTTGTTAAAAACCCGTCGATTATGGGTTACAATGTTGAGAAAAGGTTACGCCCAACAACCGAATTCTTGCTTTCTTTAGGATTAACAAAACAGGATCTTCAACATGTAGCACTTAACTTCCCAGAAGTTTTGTGTAGAGATGTTGACAAGGTTTTGAAACCGAATCTTGATTACCTTAGAACCCGCGGATTTGATTCCCAACAGATAGCAACTATAGTGGCCCGTTACCCGCCTATTTTGATTAAAAGTGTTAAGAACTCATTAGAACCGAGGATTAGGTTTTTGCTAGAGGTAATGGGTCGACGAATCGAGGAGGCTGCTGGTTATCCTGAGTTTTTTCAGCACGGGTTGAAGAAACGGGTCGAAAGGCGGGAAAAGCTTTTGAAGCAGAAAAACGTTTCTTGCAGTTTGAGTGAAATGTTGGATTGTAATGATAAGAAGTTTGTTTCTAGATTTGATTTGGTTGAGAAATTAGGGTAAGGCATTTTATTAAATTCCTGTCATGTGTTTTCATGTAAAATATTAGTTATATGCGGTCCTATTCACGCTCACTTACATTTTTTTTTATTTTATTTTGTTAACATGAAAGTAGGGATGTAAACCTACCAAGACCATCGGCATAAAGGATGAATCTAGC
>Eutrochium_TRINITY_DN12330_c0_g1_i2-AT4G38160
GTAGGGGATAAGGGGACACACACACACACTAAACCATCGGCTTCTCAACTCCGACTCCCGGAGATATCCATTTCCGGCTGTTTTCTCAACTCCGGGCATATGGACATCAGTAACACACACAACAACACATTGTGGTTCTTCAAGCACAAAGGTTTTGATGACAAAAATATTCACGAAATCTTCAAGAAATGCAAACGCCTCGAGGGTGTCCAAAAAGAAAACTTATCTGAAAACTGGGATTACTTGAAAAAAATAGGCATCCATGAAAGAAAGCTTCCATCAGTTGTATCAAAATGTCCAAGAATCATGACTCTTGATTTGAATGAGAAACTCATCCCCATGGTACAATGTCTAGCAACCTTAGGCACAAAACCGCATGAAGTTGCTTCTGCTATAACAAAATTCCCACACATTTTAACACACAGTGTGGAAGAAAAACTCTGCCCGCTTCTGGGTTTCTTCGAGTCACTTGGTGTGTCAGGAACTCAACTCGGCAAAATGCTTCTTCATAATCCCCGAATCATCAGCTACAGTATTGACTCGAAGCTATCTGGGGTAGTTGACTTTCTTGCTAGTATCGGGCTGACCAAAGAAGGGTTAATCGGTAAAATCTTTGTTAAAAACCCGTCAATTATGGGTTACAATGTTGAGAAACGGTTACGCCCGACAACCGAGTTCTTGCTTTCTTTAGGTATAACAAAACCGGATCTTCAACATGTAGCAATTAACTTCCCAGAAGTTTTGTGTAGAGATGTTGACAAGAGCTTGAAACCAAATCTTGATTACTTAAAAACCCGCGGGTTTGATTCCAAACAGATAGCAAGTATAGTGGCCCATTATCCGCCTATTTTGATTAAAAGTGTTAAGAACTCGTTAGAACCGAGGATTAGGTTTTTGGTAGAGGTAATGGGTCGAAGAATCGAGGAGGCAGCTGATTATCCTGAGTTTTTTCAGTATGGTTTGAAGAAACGGGTCGAGAGGCGGGAAAAGCTTTTGAAGCAGAAGAACATTTCTTGCAGTTTGAGTGAAATGTTGGATTGTAATCATAACAAGTTTCTTTTGAAGTTTAATTTGGTTGAGAAATTTGTGTAAGGCTGTTTTTAAATGTGTTTTTGATGTAAAATATTAGTTACATCTTTTTTTAAGTTCAAGTTGGTATCTTAAGTGTAACTTTGTATTGAGTATAGTCTACCAAATTTAGCCTTATTTCAGATACTCGTAGCGACACGCAAGATTATGTGAACACAAGAACGCATTGTATTACTTTGAAGAGATCGG
>Gaillardia_TRINITY_DN14734_c0_g1_i3-AT4G38160
TTGAAATGCAGCAGAAGTGTAGGGGATAAGGGGAGACAACACACACTTATCGCCTCCCTGAGATTTCCATCTCCGGCCGGCGGTCCTCTCAACTCCGGGCATATGGACATCAGTACCACACACAACAACATTCTGTGGTTCTTCAAGCACAGAGGCTTCGATGACCAAAACATTCACGAAATGTTCAAGAAATGCAGGCGCCTCGAAGGCGTCCCGAACGAAAACCTCTCCGAAAACTGGGATTACCTGAAGAAAATCGGCATCCACGAGCGAAAGCTTCCAACAATCGTCACGAAATGTCCACGTATCATGACTCTTGACCTAAACCAAAAACTCATCCCCATGGTCCAATGCCTAACCACATTAGCCACAAAACCACACGAAGTCGCATCCGCGATAACCAAATTCCCACACATTTTAACGCACAGCGTGGAAGAAAAGCTCTGCCCGCTCCTCGGGTTCTTCGAGTCACTCGGTGTGTCAGGAACTCACCTCGGTAAACTGCTCCTCCATAACCCGCGAATCATCAGTTACAGCATTGACTCAAAACTTTCCGGGGTGGTTGACTTTCTTGCGAGTATCGGGTTGACCAAAGACGGGTCAATCGGTAAAATATTCGTTAAAAACCCGTCGATCATGGGCTACAATGTCGCGAAAAGGTTGCGCCCAACAACCGAGTTTTTACTGTCTTTAGGTATAACAAAGTTGGACCTTCAACACGTCGCGGTTAACTTCCCGGAAGTGTTGTGCAGAGACGTTGACAAGGTTTTGAGACCGAATCTCGAGTACCTTAGAACCCGCGGGTTTGATTCAAATCAGATAGCAACTATCGTGGCCCGTTATCCGCCTGTTTTGATCAAGAGTGTCAAGAACTCGATAGAGCCGAGGATTAGGTTTCTGGTAGAGGTAATGGATCGAAGAATCGAGGAGGCTGCGGATTATCCGGAGTTTTTTCAGCACGGGTTGAAGAAACGGGTCGAAAGACGGGTCAAGCTCTTGAAACAGAAGGAGGTTTCCTGCAGTTTGAGTGAAATGTTGGACTGTAATCATAAGAAGTTTCTTTCCAGGTTTGATTTGGTTGAGAAATTTGTGTAAGACAGTTGCTGATGTAAAATGTTAGTTATATGCAGTTTGATCAATCACTTTTGAGTCTGTACATTTTCTCTTGTTTGATGTCAAATTCGCGCTTATCGAAGCTGTTCGTAGGCTGCTCGATA
>Hecastocleis_TRINITY_DN5263_c0_g1_i1-AT4G38160
CACACAGCAAGTAGAAACGCAGCAGCAGCACGAGGGAGGGGATAAGGCGCACACCCTTGGAGCAAGATATCCATTTCCGGCGGTTCTTTCGTCTCCGGGCATATGGAAATCAGTAACAGCCGCAACAACAGCATTTTGTGGTTCTTTAAGGATAAAGGTTTTGATGACAAAGGTATTCATGAAATCTTCAAGAAGTGCAAGCGCCTTGACGGTGTCCAGAAAGAAAACTTGTCTGAAAACTGGGATTACTTGAAAAGCATTGGCATCCATGAGAGAAAGCTTCCTTCCATTGTTGCAAAATGTCCTAGAATTATGACCCTTGGTTTAAATGAAAAGCTCGTCCCCATGGTACAATGCCTAGCAACTCTAGGAACAAAACCACATGAAGTTGCTTCTGCCATAACGAAATTCCCGCACATACTAACCCACAGTGTGGAGGAAAAGCTTTGTCCACTCCTAGCTTTCTTCGAGTCACTTGGGGTGTCTGGAAGTCAACTAGGCAAGATGCTTCTCCACAACCCACGAATCATCAGCTACAGCATTGAGTCAAAGCTTTCTGGAGTAGTTGACTTCCTTGCAAGTATCGGATTGATCAAAGAAGGGATGATTGGTAAAATCTTTGTTAAGAACCCGTCCATTATGGGTTACAATGTTGAAAACAGGTTACGACCCACCTCGGAGTTCTTGCTTTCATTAGGTCTGACAAAACCTGATCTTCAAAGAGTAGCAGTTAACTTCCCAGAAGTTTTGTGTAGAGATGTTGACAAGATTCTGAGGCCTAATCTTGATTACCTCAAAACTCGTGGGTTCAATTCTCATCAGATTGCAGCTCTAGTGGCTCGTTACCCCCCTGTTTTGATCAAGAGTGTTAAGAACTCGTTAGAACCAAGGATCAGGTTTTTGGTAGAGGTAATGAACCGGCAAATCGATGAAGCTGCAGATTACCCTGAATTTTTTCAGCATGGTTTAAAGAAGCGGCTTGAGAGGCGAGAAAAGCTTTTGAAGCAGAAGAACATTTCTTGCAGCTTGAGTGAAATGCTAGATTGTAATCATAACAAGTTCCTTTCCAGGTTTGATTTGGTTGAGAAAATTGTCTAAGCTATTATGTAAACTCCCTTGATCTTTCCTGGATGTAATCCTAGTGATTTGCAGTTCGATTCCCTTCAACGGTTTAAATGTCAG
>Moquiniastrum_TRINITY_DN13838_c0_g1_i1-AT4G38160
GCACAACTCCACAGCCAAGAAGTCGAAACGCAGAGCAAGGGAAGGGGATAAGGACCCTAAAATCAACGTTGTCCCCGCTCAAGGAGATACCCATTTCCGGCACTTCTCTCATCTCCGGCTAGAGAAGGGATTTATTTAGCTGAACCCATCGAGAGGCTCTTTTTTCTTCCTCGTCCGTTCATCTCGTCTCTACCGCATCCGTCTTCTTCTCCACATCTGCAGCTATCCAAATACACAATCTTCGATTCCTCAAGACATATGGACATCAGTAACAGCCACAACAATAGCATTTTGTGGTTCTTCAAGGATAAAGGTTTCGATGACAATGGCATTCATGAAATCTTCAAGAAGTGCAAGCGCCTTGAGGGTGTCCAAAAAGAAAACTTGTCTGAAAATTGGGATTACTTGAAAAGCATTGGCATCCATGAGAGAAAGCTTCCTTCCATTGTCGCAAAGTGTCCTAGAATTATGACCCTTGGTTTAAACGAAAAGCTCGTCCCCATGGTACAATGTCTAGCAACTCTAGGAACAAAACCAGATGAAGTTGCTTCTGCCATAACCAAGTTCCCTCACATTCTAACCCACAGCGTGGAAGAAAAGCTTTGTCCGCTCCTGGGTTTCTTTGAGTCACTTGGGGTGTCTGGAAATCAACTCGGTAAGATGCTTCTCCATAACCCACGAATCATCAGCTACAGCATTGACTTGAAGCTTTCTGGTGTAGTTGACTTTCTTGCTAGCATCGGGTTGACCAAAGAAGGGATGATCGGTAAAATCTTGGTCAAGAATCCGTCGATTGTGGGTTACAATGTTGAGAAAAGGTTACGCCCCACCACTGAGTTCTTGCTTTCATTAGGTATAACTAAACCCGATCTTCAAAGAGTAGCACTTCACTTCCCAGAAGTTTTGTGTAGAGATGTTAACAAGATTAGACCTAATCTTGATTACCTCAAAACTCGTGGGTTCGATTCTCGGCAGATAGCAGCTTTAGTGGCTCGTTATCCTCCTATTTTGATCAAGAGTGTTAAGAACTCGTTAGAACCAAGGATCAAGTTTTTGGTAGAGGTAATGGGTCGACGGATTGAGGAAGCTGCAGATTATCCAGAGTTTTTTCAGCACGGTTTGAAGAAGCGGCTCGAGAGGCGGGAAAAGCTTTTGAAGCAAAGGAACATTTCTTGCAGCTTGAGTGAAATGCTAGATTGTAATCATAAGAAGTTCCTTACCAGGTTTGATTTGGTTGAGAAAATTGTCTAGGCACCATGCAAACTCCCTTCATCTATTTTTGATGTAATATTAGTGATTTGCAGTTTGATTCAATAAGTGGTTTAAGTCTCAAA
>Stifftia_TRINITY_DN17048_c0_g1_i1-AT4G38160
AGAAAGCCTATTTTCATAGAATTGCCCTCAATTTTCTTTATCCGTTGCCGCAGTCGATCTCCCCTCTTCTCCCCCTCACATCCAGGAGAGTAGTTAAGTCTTCTTCCCGAGCCACTCCTCTCCGGCGGTCAGACCAGGGCATATGGACGTCAGTAGCAGCCACAACAATAGCATTTTGTGGTTCTTCAAGGATAAAGGTTTCGATGACAAAGGTATTCACGAAATCTTCAAGAAGTGCAAGCGCCTCAAGGGTGTCCAAAAAGAAAACTTGTCTGAAAACTGGGATTACTTGAAAAGCATTGGCATCCATGAGAGAAAGCTTCCTTCCATCGTCACAAAATGCCCTAGAATTATGACCCTTGGCTTAAATGAAAAGCTCGTCCCCATGGTACAATGTCTTGCAACTCTAGGAACAAAACCTGATGAAGTTGCTTCTGCCATAACCAAATTCCCTCACATACTAACCCACAGTGTGGAGGAAAAGCTTTGTCCACTCCTAGGTTTCTTCGAGTCTCTTGGGGTGTCTGGAACTCAACTTGGTAAGATGCTTCTCCATAACCCACGAATCATCAGCTACAGCATCGACTCAAAGCTTTCTGGGGTGGTCGACTTTCTTGCTAGTATTGGGTTGACCAAAGAAGGGATGATTGGTAAAATCTTGGTCAAGAACCCGTCCATTATGGGTTACAATGTTGAAAAAAGGTTACGCCCTACCACTGAGTTCTTGCTTTCATTAGGTCTAACAAAACCCGATCTTCAGAGAGTAGCAGTTAACTTCCCAGAAGTTTTGTGTAGAGATGTTGACAAGATTTTGAGACCTAACCTTGATTACCTCAAAATTCGTGGGTTCGATTCTCAGCAGATTGCAGCTTTAGTGGCTCGCTATCCCCCTATTTTGATCAAGAGTGTTAAGAATTCATTAGAACCGAGGATCAGGTTTTTGGAAGAGGTGATGGATCGACGAATTGATGAAGCTGCGGATTACCCAGAGTTTTTTCAGCACGGTTTGAAGAAGCGGCTGGAGAAGCGGGAAAAACTTTTGAAACAGAGGAATATTTCTTGCAGCTTGAGTGAAATGCTAGATTGTAATCACAAGAAGTTCCTTTCCAGGTTTGATTTGGTTGAGAAGATTGTATAAGGTACTATGCAGACTCCCTCATGTAATAGTAGTGACTTGCAGTTTGATTCAGTTCAATG
>Centrapalus_pauciflorus_TRINITY_DN58992_c0_g1_i1-AT4G38160
GGGATAGCCAAAGAAGTAGAAACTCAGCGGAAGAGGAGGGGATAAGGCCATAAGTGCTAAAACCAACGTTGTCCCTGCTCCCGGAGACATCCATTTCCGCCGGTTTTCTCATCTCCGGGCATATGGACATCAGTAACAGCCACAACAACAGCATCCTATGGTTCTTCAAGCATAAAGGCTTTGATGACAAAGGCATTCACGAAATCTTCAGAAAGTGCAAGCGCCTCGAGAATGCCCAAAAAGAAAACTTATCCAAAAACTGGGATTACTTGAAAAGCATTGGCATTCAGGAGCGAAAGCTTCCTTCCATCATCACAAAGTGTCCTAGAATTATGACTCTTGATTTAAACGAGAAGCTTATCCCAATGGTACAGTGTCTAGCAACTCTAGGAACAAAACCTGATGAAGTTGCTTCTTCCATAACCAAATTCCCTCACATATTAACCCACAGCGTTGAAGAAAAGCTTTGCCCACTCCTTGGATTCTTTGAGTCTCTGGGGGTGTCCTCAACTCAACTCGGTAAGATGCTTCTCCATAACCCACGAATCATCAGCTACAGCATTGACTCGAAGCTTTCTGGGGTAGTTGACTTTCTCGTTAGCATCGGGTTGACCAAAGAAGGAACGATAGGTAAAATTTTTGTTAAGAATCCGTCGATTATGGGTTACAATGTCGAAAAAAGATTACGCCCCACCACCGAGTTCTTACTTTCGTTAGGCATAACAAAGCCGGATCTTCAAAAAGTAGCAATTAACTTCCCTGAAGTTTTGTGTAGAGACGTTGACAAGATTTTAAAACCTAATCTTGATTACCTTAAAACTCGTGGATTCAACTCTCAGCAGATAGCAATTATAGTGGCTCGCTATCCCCCTATATTGATCAAGAGTGTTAAGAACTCGTTAGAACCAAGAATCAGGTTTTTGGTAGAGGTAATGAATCGGCGAATTGAGGAAGCTGCTGATTATCCAGAGTTTTTTCAGCATGGTTTGAAGAAGCGGCTCGAGAGGCGGGAAAAACTTTTGAAGCAGAGGAACATTTCTTGCAGCTTGAGTGAAATGCTAGATTGTAATAATAAGAAATTCCTTTCTAGGTTTGAGTTGGCTGAGAAATTTGTGTAAGGTACTTCCCAAACTTTCTTGCATCTTTTCTGATGTAATATTAGTTATATGCAGTTTGATTAAAAAA
>Cicerbita_plumieri_TRINITY_DN17279_c0_g1_i1-AT4G38240
GTCCTCCACTACAGACATGGGACGACCCGGATGTTGAAATTTCATGGGTAAAGTTATGCAAGAAGGTTCGACTACCAGAAGAACAGAGAAGAATTAAGTCAGAATTCCTGATCCCCCTTCGCGAACAGAGATCGAAGGCTTCAGTTCCATTGCTATTCTGAAGCTTTTGATACAGAAAAACGCAGCCCTACGGACGAAAAAAAAGAAAAATGGCTAGATGGTCTTGCGATTTCAGATACCTTCTTATCCTTGTTGTAATCGGATTCATATATACCCAGGTGAAGCTTTTTGCCACACAATCTGAGTACGCCGAGGCACTTGAAGCTGCAGTGGAAGCAGAAAATCATTGCAGGAATCAGATGCGGTTACTAATTGATCAGATAAGCATGAATCAGGAAAACATTGTGGTTTTGGAAGAAAAAGTGAAACGTCAAGAACAGGAGTGTGAACATCTGAGGGCACTTGTTCAAGATCTTGAAAAAAAAGGTGTCAGAAGTTTAACAAAGGAAGAACAGGCGCCAGTGGCAGCTGTTGTAATTATGGCATGCAATCGTGCTGATTATCTAGAAAGAACTATCAAATCTATCTTAAAATATCATAGTTTTGTCGCATTAAAGTTTCCTATTTTCGTATCCCAGGATGGATCAAATTCTGATGTTAGAGAAAAGGCACTCAGTTATGATCAACTGACCTACATGCAGCACTTGGATTATGAACCTGTACATACTGAAAGGCCTGGGGAGTTAATTGCATATTACAAGATCGCACGTCATTACAAGTGGGCACTGGATCAACTGTTTTACAAACATAAGTTTAATCGTGTCATCATACTTGAAGATGATATGGAGATTGCTCCTGATTTTTTTGACTACTTTGAGGCTGGAGCGAGCCTCCTGGATAAAGATGAGTCAATCATGGCCATCTCCTCATGGAATGACAACGGGCAAAAACAATTTGTGCATGATCCTTATACGTTATATCGGTCAGATTTTTTCCCTGGTCTTGGATGGATGCTATCTAAACCTACATGGGATGAACTTTCTCCAAAGTGGCCAAAAGCTTACTGGGATGACTGGCTAAGATTACAAGAAAATCACAAAGGGCGACAATTTATTCGTCCAGAAGTATGTAGGACTTACAATTTTGGGGAGCATGGTTCTAGTTTGGGTCAGTTCTTCCAACAATATCTTAAACCTATTAAACTGAATGATGCGAAAGTTGATTGGAATTCGATGAACTTAAGCTACCTAATGCAGGATAAATTTGTGAAGCATTTTGCAGACATGGTGAAAAATGCAAAGCCTCTCTATGGAAATGATCTTGTTTTGAAGACAAATAATGTAGATGGAGATGTACGTATACAGTATACAGATCAATCACATTTCGAAAACATCGCTCGCCAATTTGGCATTTTTGAAGAGTGGAAGGATGGGATACCAAGAACAGCGTATAAAGGAGTAGTTGTTTTTCGGCACCAAACATTAAAGCGAGTATTTCTTGTGGGGCCAGATTCCCTTCACCAATTAGGGATCCAAAATGTTGTTTAAATCAAATCTTCTCTCAAACTCAAAGGTACACAAAATATTTTTTGCCACGAAATTGTTGTTTTTGATTACTTTATATAGAAAGATGTATCAGTAAATATTAGAACACTTAAGGTAACATTTTGATGAAAAAAGAAAAAGTAAACTAGAGAAGCTTCCAGATTTAACTAAGAAATGTTTGATGACTGTATCACGTCTCTTGTGGCACAAGGCCATCTTTCTATTCCTTAGTTAA
>Trapopogon_dubius_TRINITY_DN10522_c0_g1_i3-AT4G38240
CGGATATTGAAACTTTCAACGAGAAAGTTTTGGAAGAAGGTTCTTGTGATCTACGCGGGAGTCAAAAATCCGGAAGAACTGAGAGGAATCAAGTCAATCGAAGGCTTCAGTTCATATGATAATCTGAAGCTTTTGATCCAAAAGGAAACACAGCCCTAGGGACGTAAAACAAACAAAAATGGCGAGATGGTCTTGCGATTTCAGATACCTTCTTATCCTCGTTGCAATCGCATTCATATATACCCAGGTGAAGCTGTTTGTCACAGAATCTGAGTACGCTGAAGGAGTTGCAGCTGCAGTGAAAGCAGAAAATCATTGCAGGAATCAGATGCGGTTACTAATTGGTCAAATAAGCATGAATCAGGAAAATATTGTTGTTTTGGAAGAAAAAGTAAAACATCAAGAACAGGAGTGTGAAAGATTGAGGGCACTTGTTCAAGATCTTGAAAAAAAAGGTGTCAAAAGCTTAATCCGGGAAGCACAGGCACCAGTGGCAGCTGTTGTAATTATGGCCTGCAACCGTGCTGATTATCTTGAAAGAACTATCGAATCCATCTTAAAATATCATAGTTCTTTTGCATCGAAGTTTCCACTTTTCGTATCCCAGGATGGGTCAAATTCTGATGTTAGAGCAAAGGCGCTTAGTTATGAACAACTGACCTACATGCAACACTTAGATTATGAACCTGTAGTTACCGAGAGACCTGGGGAGTTAATTGCATATTACAAGATTGCACGTCATTACAAATGGGCAATGGATCAATTGTTCTACAAACATAATTTTAATCGGGTCATTATACTTGAAGATGATATGGAGATTGCTCCTGATTTTTTTGATTACTTTGAGGCTGGAGCGGATCTTCTTGATAAAGATAAGTCAATCATGGCAATCTCCTCATGGAATGACAATGGGCAAAAACAATTTGTGCATGATCCTTATGCGTTATATCGGTCAGATTTTTTCCCTGGTCTTGGATGGATGCTAGCTAAACCTACATGGGACGAGCTTTCTGCAAAGTGGCCAAAGGGTTACTGGGATGACTGGCTAAGATTAAAAGACAATCATAAAGGGCGACAATTTATTCGTCCCGAAGTATGCAGAACATACAATTTCGGGGAGCATGGTTCTAGTTTGGGACTGTTCTTCCAACAATATCTTAAACCTATAAAATTAAACAATGTTCATGTTGATTGGAAGTCCATGAACTTGAGCTACCTATTGCAGGATGAGTTTGTGAAGCATTTTGGAGATTTGGTGAAAAGTGCAAAGCCTATATATGGAAATGATCTTGTTTTGAAGACAAATAATGTAGATGGAGATGTGCGTGTACAGTATAA
>Chuquiraga_TRINITY_DN3411_c0_g1_i2-AT4G38460
GATACTGCAAACACCATTGTGGGGGATGGAGACAATTCATGTATTTTCCTTTGTTTCATTTGCGAGAAGATACACATCGCCGCCGGTGAATCCAGTTTCCGATCTCTCAGTCGCCTTCTCCGAATCCCACAATGGTGTTTGCAGTATCCCTATCTTCGTTTCCGCATCTTCATCTCCAAAAGAGCCACTCGGTGTGTCGGCAGAAGTTCAGGTGCTCCTCTTCTAGGTCGTCGATCACGACCAACTTTGACCTTAAAACCTACTGGTCAACTCTGAGAGAAGAAATCAATCAGAAGCTCGATGAAGCTATACTTGTTCGGTATCCGAACCAGATCTACGAGTCCATGCGTTACTCGGTTCTTGCTAAAGGAGCCAAACGGGCACCACCGGTTATGTGTGTTGCCGCCTGTGAGCTCCTTGGCGGCAACCGCCTTGCCGCCTTCCCCACCGCCTGTGCCCTCGAAATGGTGCATGCCGCCTCGCTAATCCACGATGACTTGCCATGCATGGATGACGACCCATCGCGGCGCGGTCAACCCTCCAACCACACCGTCTTTGGGATCGACATGGCCATCTTGGCCGGCGACGCCTTGTTCCCGCTAGGGTTCCGCCACATCGTCTCCCACACCCCCACCGACCTCGTCCCGGAGGCCCGCCTCCTGCGCGTCGTCGGCGAGATCGCCCGAGCCGTGGGGTCCACCGGCATGGCCGCCGGCCAGTTCGTCGACCTGGAGGGCCCGCCGGACGCCGTGGCATTCGTCCAGGAAAAGAAGTACGGCGAGATGGGGGAGTGCTCCGCCGTCTGCGGCGGCCTGCTGGCGGGCGGCAGCGACGACGAGATCCAACGGCTGAGAAGGTACGGCAGGGCCGTCGGGGTGCTGTACCAGGTGGTGGACGATGTTATGGAGGCACGGGAGGGAGAGAAGAAAGAGAAGAGTTATGTGGGGGTTTATGGGGTGGAGAAGGCGGTGAAGGTGGCGGAGGAGCTCAGAAGAAAGGCAAAGAGAGAGTTGGAAGGTTTTGAGAAATATGGGGAGAAAGTGATGCCATTATACAGCTTTGTGGACTATGCTGCTGATAGAGGTTTTAGCTTTGCTGACCAAGTTTGAGCTTTAATGGCTGTTTAATACAAAGTGAAACCATGTTATTTTGAGCCCAGAGAGAAACTAAAACTAAAATGTTTATCTAGCATCTTTCatatatatatatatatatatata
>Conyza_canadensis_TRINITY_DN1564_c0_g1_i1-AT4G38460
ACATCATCAATTTCTACCAGTTTTGACCTTAAAACTTACTGGTCAACTCTGAGAGAAGAAATTAACCAGAAGCTTGATGAAGCTATACCTGTTCAGTACCCATCTCAGATTTATGAATCCATGCGTTATTCAGTTCTTGCAAAAGGGGCAAAAAGAGCACCTCCAGTTATGTGTGTTGCTGCTTGTGAGCTCCTTGGTGGCAACCGCCTCGCCGCCTTCCCTACTGCCTGTGCCCTTGAAATGGTTCATGCTGCGTCTTTAATCCATGATGACTTACCATGCATGGATGATGACCCATCTCGACGGGGTAAACCCTCTAATCACACTGTCTTTGGAATGGACATGGCCATTCTAGCTGGTGACGCGTTGTTCCCGCTAGGGTTCCGCCACATTGTCTCTCACACCCCGACCAATCTCGTCCCTGAAACCCAACTTCTTCGTGTCATCACTGAAATTGCACGAGCTGTGGGTTCCACTGGCATGGCAGCAGGCCAGTTTGTCGACTTGGAGGGTCCCCCAAATGCCATAGAATTCATTCAAGAAAAGAAGTACGGCGAGATGGGTGAATGCTCTGCTGTTTGTGGAGGCCTTCTAGCTGGTGCTGATGATAATCAGATCCAACGGCTAAGAAGATATGGGAGAGCCGTTGGGATTTTGTATCAAGTGGTTGATGATGTGCTACAAGCAAAATTAAAAAAGGATGTGGATAATAGACCAGAAGAAAAGAACGGGAAGAGTTATGTGGGTATTTATGGTATTGAGAAGGCTCTGAAATTGGCAGAGGATCTTAGAACCGAGGCTAAAAGAGAGTTGGAAGGTTTTGAGAAATATGGTGACAAGGTAATGCCGTTATATAGTTTTGTTGATTATGCTGTTGATAGAGGATTTAGCTTTGCTGATCAGGTTTAATTCTTATAATGTTGTATTGTAATTTTTCATTGAGACAATTTGATAAAAAAGTACAGATTATTTATCAAATT
>Erigeron_speciosus_TRINITY_DN15034_c0_g1_i1-AT4G38460
CAAAATTTGTGAATATGAAATATGACATGATATATGTTACAGATAAAAGAAAATAATCGCCGATTTATCATTGGTTTTACCAAAGGGAAAACCACTCGCACCACCGAAATAGCACTATCGAAATTCCCTGTATCCGTCTGATATCTCCGTCGTATATTCTGATTTGCATATAAATCAATCAGGCAGAGAGTTAAAAAGGATGTTTGCAACGTCCATCACTTCCTGTCCCCATCTTCATTTTCCAAAGAGTCTCTCAGTCACTCGACAAAAGATTAGATGTTCTTCAACCACATCATCAATTTCTACCAGCTTTGATCTCAAAACTTACTGGTCAACTCTGAGAGAAGAAATTAACCAGAAGCTTGATGAAGCTATACCTGTTCAGTACCCATCTCAGATTTATGAATCCATGCGTTATTCAGTTCTTGCAAAAGGAGCAAAAAGAGCACCTCCAGTTATGTGTGTTGCTGCTTGTGAGCTCCTTGGTGGAAACCGCCTCGCCGCCTTCCCTACTGCCTGTGCCCTTGAAATGGTTCATGCTGCATCTTTAATACATGATGACTTACCATGCATGGATGACGATCCATCTCGACGGGGTAAACCCTCTAATCACACCGTATTTGGAATGGATATGGCCATCCTAGCTGGTGACGCTTTGTTCCCTCTAGGGTTCCGCCACATCGTCTCTCACACCCCAACCAATCTCGTCCCTGAGACCCAACTTCTTCGTGTCATCACTGAAATTGCACGAGCTGTGGGTTCCACTGGCATGGCAGCAGGCCAGTTTGTCGACTTGGAGGGGCCCCCAAATGCCATAGAATTCATCCAAGAAAAGAAGTACGGGGAGATGGGAGAATGCTCTGCTGTTTGTGGAGGCCTTCTAGCTGGTGCTGATGATAATCAGATCCAACGGCTAAGAAGATACGGGAGAGCCGTTGGGATTTTGTATCAAGTGGTTGATGATGTGCTACAAGCAAAATCAAAAAAGGATGCGGATAATAAACCAGAAGAAAAGAACGGGAAGAGTTATGTGGGTATTTATGGTATTGAGAAGGCTCTGAAATTGGCAGAGGATCTTAGAACCGAGGCTAAAAGAGAGTTGGAAGGTTTCGAGAAATATGGTGACAAGGTGATGCCGTTATACAGTTTTGTGGATTATGCTGTTGATAGAGGATTTAGCTTTGCAGATCAGGTTTAATTCTTATAATGTTGTATTGTAATTTTTCATTGTTACAATTTGATAAATAATCTGTACTTTTGTATCATCTTCTGATAATATATTCTGTTGATAGAGAATTTTGATTAGG
>Packera_TRINITY_DN9074_c0_g1_i1-AT4G38460
AAAAAAACCCATTTCCCATTCATCATCCACTAGTTCTTCCCCTTCCTAGTTTCCTTCGATCTCTTTTAGAAAAAATGGTGTTTACAACAACCATAACATCATATCCTTACCTACATTTCCCAAAATTAAAACGCAGTTGTTCACTTAATCAACAACAAAGGATTATCAGATGCTCTTCAATGAGCACGTCCTCAATTTCGACCAACTTTGACCTCAAAACCTATTGGTCAACTCTTCGAGAAGAAATCAACCTAAAGCTCGATGAAGCTATACCCGTTCAATACCCGTCTCAGATATACGAATCTATGCGTTATTCTGTTCTTGCAAAAGGCGCTAAAAGAGCACCTCCCGTTATGTGTGTTGCTGCGTGCGAACTCTTTGGTGGTAATCGTGTTGCCGCCTTCCCCACTGCTTGTGCCCTTGAAATGGTGCACGCCGCCTCTTTAATCCACGACGACTTACCGTGCATGGACGACGACTCATCCCGCCGCGGTCAACCCTCCAACCACACCGTCTTCGGCATGGACATGGCCATCCTCGCCGGCGACGCCCTATTCCCGCTAGGGTTCCGCCACATCGTCTCCCACACCCCCACCACCCTCGTCCCCGAAACCCAACTCCTCCGCGTCATCACCGAAATCGCCCGCGCCGTGGGGTCCACCGGCATGGCCGCGGGCCAGTTCGTGGACCTCGAGGGCCCACCAACCTCCATCGAGTTCGTTCAAGAAAAAAAGTACGGGGAAATGGGCGAGTGCTCCGCCGTCTGCGGCGGAATCCTAGCCGGCGCGAACGACGAGGACATATCGCGGCTCAGGGCGTACGGGAGGGCGGTCGGGATCTTGTACCAAGTGGTGGATGATTTGAATGAGGAGAGAGAgaaaatgaaaatgaaaatgaaagcgggaaataataaagaggtgaaaaagaaagagaaaaGTTATGTCGGGGTGTACGGAGTTGAGAAGGCGGTGAAGGTGGCGGAGGAGCTTAGGGCCGACGCGAAAAGGGCGTTGGACGGGTTTCAGAAGTACGGCGACAAGGTGTTGCCGTTGTATAGTTTTGTCGATTACGCGGTCGATAGAGGGTTTAGCTTTACTGATTAGATTTGATTACTATGAAACCATTTTAACCTTGTATGATGATGATGATTGTAAGATGTTTTATTGGATAATATGATGCTAAGATAATGTGTGTAGTAGTAGTAAATGATAAATCGACTAAATTTGGTATGGTTATTTTGAGAACT
>Solidago_canadensis_TRINITY_DN28206_c0_g1_i1-AT4G38460
CTTGCTTTTACCACTAGCACTACCAAAGGTGAACAAGATAACCGAAATACCCTTCATCTGTCTGATATCTCCGTCTTATTTTCTGAGTTACATATAAATCAATCAGGCAGGAAGGAAAAAATGATGTTTGCAACGTCCATTACTTCATGTCCCCAGCTTCATTTCCCAAAGAACCTTTCGGTAACTCGACAAAAGATTAGATGCTCTTCAACCACATCATCAATTTCTACCAGCTTTGACCTCAAAACTTACTGGTCAACTCTGAGAGAAGAAATTAACCAAAAGCTTGATGAAGCTATACCTGTTCAGTACCCATCTCAGATTTATGAATCCATGCGTTATTCAGTTCTTGCAAAAGGGGCAAAAAGAGCACCTCCAGTTATGTGTGTTGCTGCTTGTGAGCTCCTTGGTGGCAACCGCCTCGCCGCCTTCCCTACTGCCTGTGCCCTTGAAATGGTTCATGCTGCATCTTTAATCCATGATGACTTACCATGCATGGACGACGACCCATCTCGACGGGGTAAACCCTCTAATCACACTGTCTTCGGAATGGACATGGCCATCCTTGCTGGTGACGCTTTGTTCCCGCTAGGGTTCCGCCACATCGTCTCTCACACCCCAACCAATCTCGTTCCCGAAAGCCAACTTCTTCGTGTCATCACTGAAATTGCACGAGCCGTGGGTTCCACTGGCATGGCAGCAGGCCAGTTTGTCGACTTGGAGGGGGCCCCAAATGCCATAGAATTCATCCAAGAAAAGAAGTATGGGGAGATGGGAGAATGCTCTGCTGTTTGTGGAGGCCTTCTAGCTGGTGCTGATGATAATCAGATCGAACGGCTAAGAAGATACGGGAGAGCCGTTGGGATTTTGTATCAAGTGGTTGATGATGTTTTACAAGCAAAATCAAAAAAGGAAGTGGATAATAAACAAGAAGAAAAGAACGGGAAGAGTTATGTGGGTATTTATGGTATTGAGAAGGCTCTGAAACTGGCAGAAGATCTTAGAACCGAGGCTAAAAGAGAGTTGGAAGGTTTCCAGAAATATGGTGAGAAGGTGATGCCGTTATACAGTTTTGTGGATTATGCTGCTGATAGAGGATTTAGCTTTGCTGATCAGGTTTAATTCTTATAAATGTTATTGTAATTTTTCATTGTTACAATTTGATTTATAATCTGCACTCAGCGGTTTGTATCATATTTTGTTGATGTTGATAGAGGATTTAAGCTTGCTGATTAGGTTTAATGCTTATAAACTTATTGTAATTTTCTGTGTCACAATTTGATCAATAATATGTATTCAATCGTTTGT
>Amicrohylla_TRINITY_DN32870_c0_g1_i1-AT4G38460
CTGCTACGAAGGTAGATTAACCGCCGTACCGGAATCCGTTTCACCGTCTAATATCTCCGCCCATCAACAGAATTGCATAAAAGCGGAGACAATAGTAAAATGATGTTTGCAACAGCCATAACTTCATGTCCTCATCTTCATTTTGGAAAGAGCCTTTTAGTAACTCAACAAAAGATCAGATGCTCTTCAACTACATCATCAATTTCCACCAACTTTGACCTAAAAACTTACTGGTCAACTCTGAGAGAAGAAATCAACCAAAAGCTTGATGAAGCTATACCTGTTCAGTACCCATCTCAGATTTATGAATCCATGCGTTATTCAGTTCTTGCAAAAGGAGCAAAAAGAGCACCTCCCGTTATGTGTGTTGCTGCCTGTGAGCTCTTGGGTGGCCACCGCCTGGCCGCCTTCCCCACTGCCTGTGCCCTTGAAATGGTGCATGCTGCCTCTTTAATCCATGACGACTTACCATGCATGGATGATGACCCATCACGACGGGGTCAACCCTCCAACCACACTGTCTTCGGGATGGACATGGCCATCCTAGCTGGCGACGCTTTATTCCCACTAGGATTCCGCCACATAGTCTCTCACACGCCAACCAATCTCGTCCCAGAAACTCAACTCCTCCTTGTAATCACTGAAATTGCACGAACTGTGGGTTCCACTGGCATGGCGGCAGGCCAGTTTGTCGACCTGGAGGGCCCTGCAAATGCTATAGAATTCATCCAAGATAAGAAGTACGGTGAGATGGGCGAATGCTCTGCTGTTTGTGGAGGACTTCTAGCTGGCGCTAATGATGATGAGATCCAACAGCTTAGAAGATATGGGAGAGCTGTTGGGATTTTGTATCAAGTGGTTGATGATATACTGAAAGCAAAATCGAAAAATGAAGGGGATAGTAAGCAAGAGGGGAAAAAGGGGAAAAGTTATGTGGGTGTTTATGGTGTTGAGAAAGCAGTGAAAGTGGCGGAGGACCTTAGAGCTGAGGCCAAAAGAGCCTTAGAAGGTTTCGAGAAATATGGTGAGAAGGTGTTGCCATTATACAGTTTTGTGGATTATGCAGTTGATAGAGGATTTAGCTTTGCTGATCAGGCTTGATTCTTATAAAGTTACTGTAACTTCACAGTATCACAATTTGATCACTATAATATGTACTCAATGATTTGTATCATCTTCTGTTGATATCGATTTTAGAGGTGGCCATTATGGG
>Aparvifolia_TRINITY_DN94584_c0_g1_i1-AT4G38460
CTACGAAGGTAGATTAACCGCCGTACCGGAATCCGTTTCACCGTCTAATATCTCCGCCCATCAACAGAATTGCATAAAAGCGGAGAAAATAGTAAAATGATGTTTGCAACAGCCATAACTTCATGTCCTCATCTTCATTTTGGAAAGAGCCTTTTAGTAACTCAACAAAAGATCAGATGCTCTTCAACTACATCATCAATTTCCACCAACTTTGACCTAAAAACTTACTGGTCAACTCTGAGAGAAGAAATCAACCAAAAGCTTGATGAAGCTATACCTGTTCAGTACCCATCTCAGATTTATGAATCCATGCGTTATTCAGTTCTTGCAAAAGGAGCAAAAAGAGCACCTCCCGTTATGTGTGTTGCTGCCTGTGAGCTCTTGGGTGGCCACCGCCTGGCCGCCTTCCCCACTGCCTGTGCCCTTGAAATGGTGCATGCTGCCTCTTTAATCCATGACGACTTACCATGCATGGATGATGACCCATCACGACGGGGTCAACCCTCCAACCACACTGTCTTCGGGATGGACATGGCCATCCTAGCTGGCGACGCTTTATTCCCACTAGGATTCCGCCACATAGTCTCTCACACGCCAACCAATCTCGTCCCAGAAACTCAACTCCTCCTTGTAATCACTGAAATTGCACGAACTGTGGGTTCCACTGGCATGGCGGCAGGCCAGTTTGTCGACCTGGAGGGCCCTGCAAATGCTATAGAATTCATCCAAGATAAGAAGTACGGTGAGATGGGCGAATGCTCTGCTGTTTGTGGAGGACTTCTAGCTGGCGCTAATGATGATGAGATCCAACAGCTTAGAAGATATGGGAGAGCTGTTGGGATTTTGTATCAAGTGGTTGATGATATACTGAAAGCAAAATCGAAAAATGAAGGGGATAGTAAGCAAGAGGGGAAAAAGGGGAAAAGTTATGTGGGTGTTTATGGTGTTGAGAAAGCAGTGAAAGTGGCGGAGGACCTTAGAGCTGAGGCCAAAAGAGCCTTAGAAGGTTTCGAGAAATATGGTGAGAAGGTGTTGCCATTATACAGTTTTGTGGATTATGCAGTTGATAGAGGATTTAGCTTTGCTGATCAGGCTTGATTCTTATAAAGTTACTGTAACTTCACAGTATCACAATTTGATCACTATAATATGTACTCAATGATTTGTATCATCTTCTGTTGATATCGATTTTAGAGGTGGCCATTA
>Hyalis_TRINITY_DN3278_c0_g1_i1-AT4G38460
CTCATCATATGTGTCCCTTCCATCCACGACTACCTACTACTATCAAGGCAGATAGGCAGAAACACAGTCGTTCGGGACCGCTGTGGGTGATTGACGTTCCAATCTCTTCGTCGTGTTCGCCGAATTTGGTAAACACAAAGGAGTGGAGAGAAAATGCTGTTTGCAACACCCATCACTTCATGTCCACAGCTTCATTTCCGAAAGAGCATCTCAGTAACTCAACGAAAGATCAGGTGCTCTTCAACTACATCATCAATCACTACCAACTTTGACCTTAAAACTTACTGGTCAACTCTGAGAGAAGAAATCAACCAGAAGCTTGACGAAGCTGTAGCTGTGAAGTACCCACAGCAGATCTATGAATCCATGCGTTATTCTGTTCTTGCAAAAGGAGCAAAACGAGCACCTCCTGTTATGTGTGTTGCTTCCTGTGAGCTCTTTGGGGGCAACCGCCTCGCCGCCTTCCCCACCGCCTGTGCCCTTGAAATGGTGCATGCGGCCTCTTTAATCCATGATGACTTGCCTTGCATGGACGATGACCCATCTCGGCGTGGTCACCCCTCCAACCACACCATCTATGGAATGGACATGGCCATCCTAGCTGGTGATGCTTTATTCCCACTAGGATTTCGCCACATTGTCTCTCACACCCCAACCGATCTCGTCTCAGAAGCCAACATTCTCCGCGTCATCACTGAAATTGCACGAGCTGTAGGTTCAACGGGTATGGCTGCTGGACAGTTTGTTGATCTGGAAGGCCCACAAAATGCTGTAGAATTCGTCCAAGAAAAGAAGTTTGGGGAGATGGGTGAATGCTCTGCTGTTTGTGGAGGTCTATTAGCTGGTGCTAGTGATGATGAAATCCAACGGCTCAGAAGGTATGGGAGGTCTGTTGGGATCTTGTATCAAGTGATTGATGATGTGATAGAAGCAAGGTCAAAGAGCGAAACAGAAGAGAAGAAGGGGAAGAGTTATGTGGCTGTGTATGGTGTTGAGAAGGCCGTGGAAGTGGCTGAGGGTCTTAGAGCGGAGGCTAAGAGAGAGTTGGAAGGTTTTGAGAAGTATGGAGAGAAGGTGCTGCCATTATATGCCTTTGTGGATTATGCTGTTGATAGGGGTTTTACCTTTGCTGATAATGTTTGATTGTTTATTAATTACTTGTAACCTCAACGTTATCGACATTGACATTTGGATGTATTTTGTGGCTTATATGCAACGGCCTTACTTTTTTTTTTAAAGCACAAAATTATAATACATGCGGTGGTTG
>Adenocaulon_TRINITY_DN18863_c0_g1_i1-AT4G38890
CAAAACCCTAGAAAACCTTTCGATTGTTTCAACACATCAACACACACAGAGCTAAAGCGCTTCGGCCAACGATGGAAGCATCGGCAACGGAGGTTATAGTCGGAGAACCACCAAAAATTCCGACGGAGCCGCCTCCGCCGGTTAGAAAGCAGGTGATTGATTTGTCAGTAGAAGAACTGGTGGCGAAATCGATAGTTCCGGTGAAGAAAGAGTTTATGTGTCCTGTACCTAGCAGAGCCAGTGGTGATAACAATGGATCATCAGGCGGTGCCGTTCCTAGCTCCACCACCGCCTCCGCACCTATTATTAAGGAGAAGAAATCGAAAAGACAACTCAAAAGAGAGCGAATTCAGGAAAAACAATCCACACGTCATCTCTGCCCCATGGTTGCCAAGACTGGAAAAGTTGATTTGTGTCCTTATAATGATAAGTGTCGTCTTAGCCATGACATAGAAGCATTTAAGGCTCAGAAACCTGCCGATTTAGAGGGCAATTGCCCCTTTGAGGGCGATGAAGGTCCATGTCCCTATGGATTGGCTTGTAGATTTTCTGGTACACATGTAACTGATTTTGCTATTGGAACTTTAAATGGCCGTAAGAACTCTGAAGTCAATGGACTGAAGAAAGAAGTCCAAAGGCTATTGTGGAAGAACAAAATGACGTTTCCCAAGGCTGATGCTAAACTCAAACTTCTTGGTCTAATGGGCCCAGCAAAATCAAAGAAGCCATCGGTGGCTGATAATAACGAAGAAAGTGAAACCGTTTCAAATGGTTCTCACGTCACTAATGAAAACGGGTGTGGTGAAACGGGTACCAATTTGAATGTTCAAAACGAATGCTGTCCAGAAGTTTGTGAGAAAGTTGAAGATATAGATGGTGGTGATGATCCTAGACCCTTGAAGAGAGGAAAACCGTTAGCTGATGAAACATGTGATTCCATCGAAGAAACTAATGGTGGAAATCTTGAGGAGAAAGATCTTGACACAAGCTGTGCACAAACAGAATCGCTTCCAACCAGTGATGATTTAGAAACCGATAAAAGCTTAAAGTTACACCCACGTGAAAAGAAGCTGATTGATTTTAGTGATAAGCTATATCTTGCACCCTTAACAACAGTTGGGAACCTTCCTTACCGGAGGGTCTGCAAAGGGTTAGGAGCCGACATAACATGTGGTGAAATGGCAATGTGCACAAATCTTTTACAGGGTCAGGCTGCAGAATGGGCACTGTTAAGACGTCATGTATCTGAGGATTTATTTGGTGTACAAATATGTGGGGCCTTTCCTGACACGGTTGCTAGAGCTGTTGGACTTATCGAACAGGAATGTACAGTGGATTTCATTGATATCAATATGGGATGCCCGATTGATGTTGTGGTTAATAAGGGTGCTGGGTCAGCTCTTCTTTCAAAACCAATGCGGATGAAAAACGTGATTCAAGCAGCTTCTGCTACAGTGGATATTCCAATAACCGTAAAGGCACGAACTAGTTACTATGAGGGTAGAAGCCGTCTCGATTCAGTAATAGCAGATATTGGGCAGTGGGGAGCAAATGCAGTGACTATACACGGTAGATCTCGTCAGCAGCGTTACATCAAGCAAGCCGATTGGGATTATATTTACCAATGTACGAGAAAGGTCACTGATAGTTTGCAAATTATCGGGAATGGCGACATTTTTTCATTTTCAGAATGGAAGAAACACAAATCCGATTGCCCCCAACTTTCTTCTTGCATGATTGGTCGAGGAGCTCTAGTAAAGCCCTGGCTTTTCACTGAGATCAAGGAGCAGAGGGACTGGGACATAAGTTCTGGAGAACGCTTGAATATTTTGAAAGATTACGTACGTTTCGGCCTTGAACATTGGGGTTCTGACACAAAAGGTGTGGAGACAACTAGACACTTCTTGCTAGAATGGCTTAGTTACACATATCGATATGTTCCACTCGGGCTCTTGGAAGTCATCCCTCAAAAGCTGAATTGGCGCCCACCCGCATACTTTGGCCGTGACGACCTTGAGACGTTAATGGCTTCCGAATCTGCAGCCGACTGGATTAGAATCTCCGAAATGTTACTTGGAAAAGTCCCCGATGGATTTACATTTTCACCAAAGCACAAATCCAACGCTTTCGACAAAGCTGAGAACGGCTGATTCATCAAACGTTTATGTAACCATTGAGATTTTTTGTGTTTTTTATGCCATTTTTTGATCATTACGAAGCATACTTGGTTTAAAAAGTGTTTTGATACTACTGATAAGGACAGTTCTGATATTACGTTTCTTTTGACACAAGAAATATATATCATTAAAATGCTAACAAATACCTTCGAGTTTTCATAATCCAAGACGTGTTGAGCAAGGTTGCAAAACCGCCTGAATAGCTCATGTTTTTCTTATTCGAG
>Dasyphyllum_TRINITY_DN4749_c0_g1_i3-AT4G38890
CCTAAATCTTTTTTAAAGGAATCGATTCGGCCGGCGATGGAGGCGCCGGCGACGGAGATTGTGGTCGAAGAACCACCAAAATTCCCGGCGGATGCACCGCCGCCGGAGCGAAAGTCGGTGATTGAACTGTCAGCGGAAGAGCTAATTGCGAGAGCTATAGTTCCAGTGAAGAAGGAATTTATTCGTCCTCCACCTAATAGGCATGGCGGTGATAACAATGGATCATCAAACGACGCTGTATCTGATTCCACCAATGCCCCCGCACCGGTCAGTAAGGAGAAGAAATCGAAAAGGCAGCTGAAGAGAGAACGAATTCAGGAAAAAAAATCTACACGTCACCTCTGTCCTATGGTGGCAAAGACTGGAAAAGTTGATTCATGTCCCTATAATGATAAGTGTCGCCTTAGCCATGACATAGAAGCATTTAAGGCTCAGAAACCTGCTGACATAGAGGGCAATTGTCCTTTTGATGGTGATGAAGGACCATGCCCCTACGGACTGGCTTGTAGATTTTCAGGTACACATGCAACTGATGTTGCTACTGGAACTTCAAATGGTCGTAAGAACGCTGAAGTCAATGGACTGAAGAAAGATGTCCAAAAACTATTGTGGAAAAACAAAATGGAGTTCCCCAAGGCAGATGCTAAACTCAAACTTCTCGGTCTAATGGGGCCAGCAAAGTCAAAGAAGAAATTGGTGGCTGATAATGAAGAAGAAAATCAGACTGTTTCAAATGATTCTCATGTTACTAATGAAAATGCTTGTGGTGAATTGGGTACCGACTTGGTTGATGAAAACAAGTGCTGTCCAGAAGTTCACAAGGAAGTTGAAGATATAGATGTTGCTGATGATCCTAGGCCCCTGAAGAGAGGAAAATCGTTGACTGATGAAACATGCGATTCTATTGGAGGAACTAATGATGCAAGTCTCACGGAGAGAGATCTTGAGACAAGTTGTGCACATACAGAATCACTTCCAACTAATGACCATATAGAAACTGATAAAAGCTTAAAGTTACACCCACGTGAGAAGAAGCTAATTGATTTTAGCGAGAAGCTATATCTTGCGCCTTTGACTACAGTTGGAAACCTTCCTTACCGAAGGGTTTGCAAAGTGTTAGGAGCTGACATAACTTGTGGTGAAATGGCGATGTGCACAAATCTTTTACAGGGGCAAGCCTCAGAATGGGCACTGCTAAGACGTCATGTGTCTGAGGATTTGTTTGGCGTACAGATATGCGGGGCATATTCTGACACGGTTGCTCGAGCCGTTGAACTTATTGAACAGGAATGTACAGTGGATTTCATCGATATCAATATGGGTTGCCCAATTGATATTGTCGTTAATAAGGGTGCTGGGTCAGCTCTCCTTTCAAAACCGACGCGGATGAAAAATGTGATACAAGCAGCTTCTGGCACAGTGGACATTCCAATAACTATAAAGGTGCGAACAAGTTACTTTGAAGGTAGAAGCCGCATTGATTCTGTAATCGCAGATATTGGGCAATGGGGAGCGAATGCTGTTACTATACATGGTAGATCTCGTCAGCAGCGTTACAGCAAGCTTGCTGATTGGGAATATATATACCAGTGTGCGAAAAAGGCTCCTGATACTTTGCAAGTCCTTGGGAACGGAGACATTTTTTCATTTTCAGACTGGAAGAAACACAAATCTGATTGCCCCAAACTTTCTTCTTGCATGATTGCTCGAGGGGCATTAGTAAAGCCCTGGATTTTCACAGAAATCAAGGAGCAGAGGGACTGGGACATCAGTTCTGGGGAACGCTTGAATATTTTGAAAGATTACGTGCGTTTTGGCCTTGAACACTGGGGTTCCGACACGAAAGGTGTGGAGACAACCCGACACTTTTTACTCGAATGGCTTAGTTACACATATCGTTACGTTCCAGTTGGTCTCTTGGAAGTCATCCCTCAACGGCTGAATTGGCGCGCACCCTCATACTACGGCCGCGATGACCTGGAGACGTTAATGGCTTCCGAGTCCGCAGCTGACTGGATTCGAATATCTGAAATGTTACTTGGTAAGGTTCCGGATGGGTTTACATTTTCGCCCAAGCACAAATCAAATGCTTTCGACAAAGCTGAGAACGGCTGATATATCGAGCTTCAATGGTAACGTGCGCATTTGATAACATTTTTGCTGTAACTTTTCACGTCAAATTTTACATATGGTGTTGACCCAGATGAGAAAAAGTTAATTTGTCTCCGGATACCGTGACATGATGCAACTGAGGGTTTTGATTGGCTAAAAAATCTCTTTCACATGGTGTGTAAAAGAAACACCTTTCAACTAATCAAAACTTGTATGAGATTTTGTATTAATAGAATCTTTAACAAAAGTGATGAATTAGGTAATCATCATATTAGGACAAGTTGTGATTTTCAATAGGATAAATTGCACAAGATTTTCTTGTAGTTTGCGAGAAAAACAAAAACAAAAAATTAAAATAGTTTACTTGAACAATATTTTAACATATTAGATATCACTTGCTTTATTTGAATGATATTATTGGTCTTTTTAACTTCATATTTAAATTTTTATATTGATAATTTGTACGACT
>Elephantopus_transcriptome_node_28231-AT4G38890
ATGGAAGGATCAGCGACAGAGGTAACAGTTAGAGAACCACCGAAGATTCCCATGGAACCGACTCCAACGGCTAGAAAGCCGGTGATTGAAATGTCAGCAGAGGAGCTGGTGGCGAAAGCGATAGTTCCGGTGAAGAAAGAATTCATGTGTCCTGCACCTGACAGAATTGTTACCAATAACAATGAATTATCCGGAGACGCTGCTCCAGGTTCCGCCACCGCCTACGCACCTGTTAGTAAGGAGAAGAAATCGAAAAGACAACTCAAGAGGGAACGGATTCAGGAAAAGCAATCCACACGTAATCTCTGTCCTGTGGTTTCAAAGACTGGTAAAGTAAGTTTGTGTTCTTATGGTGATAGATGTCGTTTTAGCCATGACATAGAGGCATTTATGGCTCAGAAACCTGCTGATCTAGAGGGAAACTGCCCTTTTGAGGGTGATGAAAGTCCATGCCCTTATGGGTTAGCTTGTAGATTTCTAGGTACACATACAACCAATGATGCTGCTACTGGAACTACAGATGACTGTAAAAACTCTGAAATGAATGGATTGAGGAAAGATGTCCAAAAGCTATTGTGGAAGAACAAAATGAAGTTCCCAAAGGCAGATGCTAAACTCAAAGTTCTTGGTCTGATGGGGCCAGCAAAGTCAAAGAAGCCACCAGAGGCTGATAATGAAAATGAAAGTCTAACCATGTCAAATGTATCTAATGTCACAGCTGAAAATGGTTGTGGTGAGATAGGTACTGACTCAATTGTTCAAAACAAGTGCTGTTCAGAAGCTCCAGAGAAAGTTGAAGACATTAACGTTGTAGATGATCCTAGACCCCTGAAGAGAGGAAAATCTCTAACTGATGAAACATGTGATATCGTTGATGAAACCAACGGTGCATGTCTAAAGGAAAAAGATTCTGATTCAAGTGCTGCAGAATTAAAATCGCTTGCAACTGCTGACCTTATAGAAAGAGATGCAAGCTTAAAGTTGCATCCACGTGAAAAAAAGCTGATTGATTTTAGAGATAAGCTATACCTTGCACCTCTAACCACAGTTGGGAACCTTCCTTTCCGAAGGGTCTGCAAAGTGTTGGGTGCAGATATAACATGTGGTGAAATGGCAATGTGCACAAATCTTTTACAGGGTCATGCTGCAGAATGGGCACTATTAAGACGCCATGTATCTGAGGATCTGTTTGGAGTACAGATATGTGGGGCGTTTCCTGACACGGTTGCTCGAGCTGCTGAACTTATTGAACAGGAATGTATGGTGGATTTCATTGATATTAATATGGGCTGTCCAATTGATCTTGTCGTTAATAAGGGGGCTGGGTCAGCTCTCCTTTCAAAACCAATGCGGATGAAAAATGTGATACACGCAGTGTCTAGTACTGTGGAGATTCCAATAACCATAAAGGCACGAACAAGTTACTATGAGGGTCGAAGCCGAATTGATTCTGTAATAGCGGATATTGGGCAATGGGGAGCGAATGCAGTCACTATACATGGTAGATCTCGTCAGCAGCGTTACACCAAACAAGCTGATTGGGAATATGTATATCAGTGTACAAGAAAGGCCTCTGATACGTTGCAAGTCCTTGGGAATGGAGACATCTTTTCCTTTTCAGATTGGAAGAAGCATAAATCTGATTGCCCCGAACTCTCATCCTGCATGATTGCTCGAGGGGCTTTAGTAAAGCCATGGCTATTCACTGAAATCAAGGAACAGAGAGATTGGGACATCAGTTCTGCAGAACGCTTGAATATTTTGAAAGATTATGTGTGGTTTGGACTTGAACACTGGGGTTCTGACACAAAAGGTGTGGAGACTACGAGACACTTCTTATTGGAATGGCTTAGTTACACATACCGATATGTTCCAGTTGGCCTTTTGGAAGTCATCCCTCAACGGCTGAACTGGCGCCCTCCCGCATACCATGGCCGTGATGACTTGGAAACATTAATGGCGTCTGAATCTGCTGCCGATTGGATTAAGATCTCCGAGATGTTGCTTGGTAAGGTTCCCGAGGGATTTACATTTTCACCAAAGCACAAATCCAATGCTTTCGACAAAGCAGAGAATGGC
>Emilia_TRINITY_DN28039_c0_g1_i2-AT4G38890
ATATCTTAGCTTATAAACGACGCTGTTTGTGCTTCTGATAGTACGACCACTCGCTGAGTAGACGGCAATGGCGACGACGGTCGGAGAAGAAGCGGCAGTTCGAAAACCGATGATTGAAATGAGTGTTGAAGAGTTGATAGCCAAATCAATTGTTCCGGTGAAGAAGCAATTTTGGTCGCCTACTACTACTACCAGTCATTACAATGCTTCATCAAACGATGTCGTTCAGAAATCTAAACGACAGATTAAGAGAGAACGAAATCAGGAAAAGCAATCTACACGTAATCTCTGTCCTCTGGTTCGAAAGACTGGAAAAGTAGATTCCTGTCCTTATGGTGATAAATGTCGTTTGAGTCATGACATTGAAGCGTTTATGGCTCAGAAACCTGCCGATTTAGAGGGTAAATGCCCCTTTGACGAAAATGAAGGCCCATGCCCGTATGGATTGGGTTGTAGATTTGTAGGTACACACAGAACTGATGTTGCTACCGGAACACCAAATGATCTTAAGAACACTGAAGTTAATGGATTGAGAAAAGATGTCCAAAAGCTATTATGGAAAAATAAAATGGAGTTCCCGAAGGCCGATGCTCAACTTAAAGCTCTTGGTCTAATGGGGCCAAAATCGAAGAAAACATTGCTGACCGATAGTAAAGAAGAAACTGAGAATGTTTCAAATGAAAATGGTGGTGTTGAAATGGACACCCTCCCAATTCGGAACGACTGCTGCCCAGAAGTTGGGGAGAAAGTTGAAGATGTTAATGGTGCCGATGATCCTAGACCCCTGAAGAAAGGAAAACCGTTGACTGATGAAACATGTGATTTCGTTGAAGAAACTAATGGTGCAAGTCTCAAGGAGGAAGATCTTGATACAAGTAGTGCACAGTTAAAATCGCTTTCAACAACGGCACATATAGAAACTGATAAAAGCTTAAAGTTACATCCACGTGAAAAGAAACTGATTGATTTTAGGGATAAGCTATATCTTGCACCCTTAACGACAGTTGGAAATCTTCCTTTTCGAAGGGTTTGCAAAGTGTTGGGTGCCGACATAACATGTGGAGAAATGGCAATGTGCACAAATCTTTTACAGGGTCAAGCTGCAGAATGGGCACTGTTAAGGCGACATGTATCTGAGGATCTGTTTGGAGTACAAATATGTGGGACATTTCCTGACACGGTCGCTCGAGCTGCAGAACTTATTGAACAAGAATGTACAGTGGATTTCATTGATATCAATATGGGCTGCCCAATTGATCTTGTGGTTAATAAGGGTGCCGGGTCTGCTCTCCTTTCAAAACCAATGCGGATGAAAAATATGATACAAGCAGTTTCTAGCACAGTGGACATTCCACTAACTATAAAGGCTCGAACAAGTTACTATGAGGGTAGAAGCCGTATTGACTCTGTAGTAGCAAATATTGGGCAATGGGGAGCGAGCGCAGTCACTATACATGGTAGATCTCGTCAGCAGCGTTACACCAAGCAAGCCGATTGGGAATATGTATACGAGTGTACAAGAAAGGCCTCTGATTTGCAAGTCCTTGGGAATGGAGACATCTTTTCATTTTCAGACTGGAAAAAGCACAAATCAAATTGCCCAGAACTTTCTTCATGCATGATTGCTCGAGGGGCTTTAATAAAGCCATGGCTTTTCACGGAAATCAAGGAGCAGAGGGACTGGGACATTACTTCTGGAGAACGGTTGAATATTTTAAAAGATTATGTGCATTTTGGACTTCAGCACTGGGGTTCCGACACAAAAGGGGTGGAGACAACTAGACACTTTTTACTGGAATGGCTTAGTTACACATACCGATATGTTCCTGTTGGTCTTTTGGAAGTCGTCCCTCAGCGCCTGAACTCACGCCCACCCACATACTTTGGGCGTGATGACTTGGAGACATTAATGGCTTCTGAGTCTGCAGCTGATTGGATTAAAATCTCTCAGATGTTACTTGGTAAGGTCCCTAATGGATTCAACTTTACGCCAAAGCACAAATCCAATTCTTTCGACAAAGCTGAGAATGGCTGATTTGTCAAGTTTGTACGGTACCATGCTCATTCAAAGTGTTATTTCTCGCCTGTTTTTCTTTTGTTTTTTGCCATTTTTTCCCCTTTATATCTTGTATTGTTTTTTGTGTTATTTTTATACTCGTAAGGACCCGTTCTGGATTTTTTATAATCACAATCTTTGAATATTCATGGATGCGAATATGGCAAATTTCCATTTAAATAAAAATGACTGCATGCGTAC
>Erechtites_TRINITY_DN3838_c0_g1_i1-AT4G38890
CTCACCTCTCGCTGAAGCATCAGTGAGTCACCGCCAAAACCCTACGGTTGTTTAATGGAATCAGCGGCGACGGAGAATAGAGTCGGAGTAGAACCGAATATTCCGACGGAACCACCTCGAAAGCCGATGATTGAAATGAGTGCTGAAGAGTTGGTAGCGAAATCAATAGTTCCGGTGAAGAAGGAATTTTGGCGTCTTACCAGAGTCAGCAGTAGTGATAACAATGGATCATCAAACGACGTCGTTCAGAAATCTAAACGACAGCTTAAGAGAGAACGAAATCAGGAAAAACAATCAACGCGTAATCTGTGTCCTATGGTTCGGAAGACAGGAAAAGTAGATTCGTGTCCTTATGGTGATAAATGTCGTTTGAGCCATGACATTGAAGCATTTATAGCTCAGAAACCTGCTGATTTAGAGGGTAAATGTCCCTTTGACGGGGATCAAGGTCCATGCCCCTATGGACTCGGCTGTAGATATTTAGGTACACACAGAACTGATATTGCTACCGGAACTCGAAATGATCTTAAGAACACTCAACTCAATGGATTGAGGAAAGATGTCCAAAAGCTATTGTGGAAAAACAAAATGCAGTTCCCTAAGGCAGATGCTCAACTTAAACTTCTTGGACTAATGGGGCCAAAATCGAAGACGACAATGGAGACCGATAGTAAAGAAGAAACAGAGAATGTTTCAAATGATTCACCTGTCACAAATGAAAATGGTAATGGTGGTGCTGAAATGATCACCCTCCCGATTTCACAGAACGACTGCTGCCCAGAAGTTGGGGAGAAAGTTGAAGATGTTAATGGTGCTGATGATCCTAGACCCGTGAAGAAAGGAAAACCATGTTCCATTGAAGAAACTAATGGTGCGAGTCTCAAGGAGGAAGATCTTGGTGCACAATCAAAATCACTTCCAACTACGGACCATATAGAAACCGATAAAAGCTTAAAGTTACACCCACGTGAAAAGAAGCTGATTGATTTTAGGGATAAACTATATCTTGCACCCTTAACCACGGTTGGGAATCTTCCTTTTCGAAGGGTTTGCAAAGTGTTAGGGGTCGACATAACATGTGGTGAAATGGCAATGTGCACAAATCTTTTACAGGGTCAAGCTGCAGAATGGGCACTGTTAAGGCGACATGTATCTGAGGATCTGTTTGGAGTACAAATATGTGGGACATTTCCTGACACGGTTGCTCGTGCTGCAGAACTTATTGAACAAGAATGTACAGTGGATTTCATTGATATTAATATGGGCTGTCCAATTGATCTTGTGGTTAATAAGGGGGCCGGGTCTGCTCTCCTTTCAAAACCCATGCGGATGAAAAATATGATACATGCAGTTTCTAGCACAGTGGACATTCCACTAACTATAAAGGCACGGACAAGTTACTATGAGGGTAGAAGCCGTATTGACTCTGTAATAGCAAATATTGGGCAATGGGGAGCGAGTGCAGTCACTATACATGGTAGATCTCGTCAGCAGCGTTATACCAAGCAACCCGATTGGGAATATGTATACGAGTGTACAAGAAAGGCCCCTGATCTGCAAGTTCTCGGGAATGGAGACATCTTTTCGTTTTCAGACTGGAAAAAGCACAAATCCTATTGCCCAGAACTTTCTTCATGCATGATTGCTCGAGGGGCTTTAGTAAAGCCTTGGCTTTTTACAGAAATCAAGGAGCAGAGGGACTGGGATATTAGTTCTGGAGAACGTTTGAATATTTTAAAAGATTATGTGCGTTTTGGACTTGAACACTGGGGTTCCGACACAAAAGGTGTGGAGACAACTAGACACTTTTTACTGGAATGGCTTAGTTACACATACCGATATGTTCCTGTTGGTCTTTTGGAAATCGTCCCTCAGCGCCTGAACTCGCGCCCACCTACATACTTTGGCCGTGATGACTTGGAGACATTAATGGCTTCTGAGTCTGCAGCTGATTGGATTAAAATCTCTGAGATGCTGCTTGGTAAGGTTCCTGACGGATTCAACTTTTCTCCAAAGCACAAATCTAACGCTTTCGACAAAGCTGAAAATGGCTGATTTATCAATTTTTTATCCCAGATATATTTGCTCAATTTTTCCCTTTATATCTTTTTTTTTTTCTTGTTACATGTAAGGTCGTGTTCCGGATTTTTTTCATAATCAGAATCTTTTAAAATAATCATTATTCCAT
>Flaveria_vaginata_TRINITY_DN5460_c0_g1_i2-AT4G38890
GCAACTCGTCAGCTGGATAACGAAAACCACTTGGGATGGCGATGGAAGCATCGGCGACGAAGGATGCGTCAGGAGAACCAAGGAAGATTCCGATGGAGAAACCTCCACCGACTCGAAAGCCTGTTATTGAAATGTCAGTGGAAGAGCTGGTTGCGAAAGCAATAGTTCCCGTGAAGAAGGAATTTATGTGTCCTGCGCCTACAAGAGTTATTAGCGATGACAATGACTTCGAGCGTCCTGCCACCACCGCCGCCTGCGCAACTGTTAGCAAGGAGAAAAAATCGAAACGACAGCTCAAGAGAGAAAGAAATCAGGAAAAGCAATCCACACGTAATCTCTGTCCCATGGTTGCCAAGACAGGAAGAGTAGACTCATGTACTTATAATGCTAAGTGTCGCCTTAGCCATGACATAGAAGCATTTAAAGCTCAGAAACCTGCTGATTTAAAGGGCAACTGCCCTTTTGACAGTCATGAAGCTCCATGTCCCTATGGATTGGCTTGTAGATATTTAGGTACACATAGAACTGATATTACGACTGGAACTCCAGACATGCATAAGAACTCTGAAGTTAATGGCTTAAAGAAAGATGTTCAGAAGCTATTGTGGAAGAACAAAATGAAATTTCCTAAGGCAGATGCTACACTTAAAGGTCTTGGTTTAATGGGCCCAACAAAGTCAAAGAAGACATTGGAGGTTGATAGTACAAAAGAAAGTCAGACTGTTTTAAATGATTTATTTGCCATAAATGAAAACAGTTCCCACCATTGCTGTTCAGATGTTTATGAGAAAGTTAAAGACATTGATGTTGATGATCCTAGACCCCTAAAACGAGGAAAATCATTAAATGATGAAACTAGAGAAACCAATGGTGCAGATCATGTAGAAACCGATAAAAGCTTAAAGTTGCACCTACGTGAAAGGAAGCTGATTGATTTTAGGGATAAGCTATATCTTGCACCTCTAACCACAGTTGGGAACCTTCCTTTTCGAAGAGTTTGCAAAGTGTTAGGTGCTGACATAACATGTGGTGAAATGGCAATGTGCACAAATCTTTTACAGGGTCATGCTGCAGAATGGGCACTGTTAAGGAGACATGAATCTGAAGATCTGTTTGGAGTACAATTATGTGGGGCATTTCCTGATACGGTTGCTCGGGCTGCTGAACTTGTTGAGCATGTATGTACAGTGGATTTCATTGATATCAATATGGGTTGTCCCATTGATCTTGTGGTTAATAAGGGGGCAGGCTCAGCTCTTCTTTCAAAACCAATGCGCATGAAAAATGTTGTACATGCGGCTTCAAACACAGTTGACCTTCCAATAACTATAAAGGCACGGACAAGTTACTATGAGGGTAGAAGCCGTGTTGACTCTTTAATAGCAGATATATGGGATTGGGGGGCGACTGCAGTCACCATACATGGTAGATCTCGTCAGCAACGTTACACCAAACAAGCTGATTGGGCATATATATACCAGTGTACAAGAAAGGCCCCTGATACCTTGCAAGTCATTGGGAATGGAGATGTCTTTTCCTTTTCAGACTGGGAAAAACATAAATCTGATTGCCCAGGACTTTCATCATGCATGATTGCTCGTGGGGCTTTAGTAAAGCCCTGGATTTTCACGGAAATCAAGGAGCAGAGGGACTGGGACATTAGTTCTGGGGAACGCTTAAATATTTTGAAAGATTTTGTGCGTTTTGGGCTCCAACATTGGGGTTCTGACACAAAAGGTGTGGAGACAACTAGACACTTTTTACTGGAATGGCTTAGTTACACATACCGATATGTTCCTGTTGCTCTATTGGAAGTTGCCCCTCAGCGGCTGAACTCGCGTCCACCTGCATACTTTGGTCGTGATGACCTGGAGACATTGATGGCTTCTGAGTCTGCAGCCGATTGGATTAAAATCTCTGAGATGCTTCTTGGTAAGGTTCCTGATGGGTTCGCATTTTCACCGAAGCACAAATCCAATGCCTTTGACAAAGCTGAGAATGGCTGATTTATTGAGTCTTTATGCGGATATAGTTGCATTGATCTTGAAATTAGTCAAGTACAACTGGATTTTCTAATCAGAGCGACGGGCTAATATGATTGGTTATGAACTAAAGGGCTCCACTAACAGCCGCAAATACTCTCACTCCACTCATATAAACTCATCTTTCCGACTATTTCTTCTATCCTTCGCATTACACCCC
>Schlechtendalia_TRINITY_DN11216_c0_g1_i5-AT4G38890
CTCTCAACTCTCAAGCACCTCTTTCCACATAGCTGAATCGATTCTGCCGGCGATGGAGGCGCCGGCGACGGAGATTATTGTCGGAGAACAACCGAAACTTCCGGCGGAGCCACCGCCTCCAGGGCGAAAGCCGGCGATTGAACTGTCAGCAGAAGAAATGGTGGCGAGAGCAATTGTTCCGGTGAAGAAAGAATTCATTCTTCCTCCACCTAACAGAAGTGTCAGCGATAACAACGTCTCATCAAACGACAACGTATCTGCTGTCACAACCGCTTCCGTACCTCTTTGCAAGGAGAAGAAATCGAAAAGGCAACTCAAGAGAGAACGAATTCAGGAAAAGAAATCTACATGCCATCTCTGTCCTATCGTTGCAAAAACTGGAAAAGTTGATTCATGTCCATATAATGATAAGTGTCGACTTAGCCATGATATAGAAGCATTTATGGCCCAGAAACCTGCGGACTTAGAGGGCAACTGTCCTTTTGAGGGTGATGAAGGACCATGCCCCTATGGACTGGCTTGTAGATTTGCAGGTACACATGTCACTGATATTGCTAATGGAGCTCCAAGTGATCGTAAGAACACTGAAGTTAATGGACTGAAGAAAGATGTCCAAAAGCTATTGTGGAAAAACAAAATGACGTTCCCCAAGGCCGATGCTAAACTCAAACTTCTTGGTCTAACGGGCCCAGCAAAGTCAAAGAAGAATTTGGAGGTTGGTAAGGAAGAAGAAAGTGAGAACGTTTCTAATGGTTCTCATGTCACTAATGAAAATGGTTGTGGTGAAATGGGTACCAACTCGATTGATGAAAAGAAGTGCTGTCAAGAAGGGGAAGTTGAAGATATAAATGTTGCTGACGATCCTAGGCCCCTGAAGAGAGGAAAATCATTAACTGATGAAACATGTGATTCTACTCAAGAACCTCAAGGTACAAGTCTTACGGAGGGGGATCTTGAGACAAGTGCACATATAGAATCACTTTCAACCACCACTCATATAGAAACTGATAAAAGCTTAAAGTCACACCCACGTGAGAAGAAGCTCATTGACTTTAGTGATAAGCTATACCTTGCACCTTTGACTACAGTTGGGAATCTTCCGTACCGAAGGGTTTGCAAATTGTTAGGAGCTGATATTACTTGTGGTGAAATGGCAATGTGCACAAATCTCTTACAGGGCCAGGCTTCAGAGTGGGCACTGTTAAGGCGCCATGTGTCTGAGGATTTATTTGGCGTACAGATATGTGGGGCATATCCAGATACAGTTGCTCGAGCCGTTGAACTTATTGAACAAGAATGTACAGTGGATTTCATTGATATCAATATGGGGTGTCCAATTGATATTGTTGTTAATAAGGGTGCTGGGTCAGCTCTCCTTGCGAAACCAACGCGGATGAAAAATGTGATACAAGCAGCTTCTGGCACCGTGGATATTCCAATCACTGTAAAGGTCAGAACAAGTTATTTTGAAGGTAGAAGTCGCATTGATTCCGTGATTGCAGATATTGGGCAGTGGGGAGCGAATGCGGTTACCATACACGGCAGATCTCGTCAGCAGCGTTACAGCAAGCTTGCTGATTGGGAATATGTATACCAGTGTGCAAGAAAGGCTCCTGATACTTTGCAAGTCCTTGGTAACGGAGACATTTTTTCATTTTTAGATGGGAAGAAACATAAATCTGATTGCCCCAAACTTTCTTCTTGCATGATTGCTCGAGGGGCATTAGTAAAGCCCTGGATTTTTACCGAAGTCAAGGAGCAGAGGGACTGGGACATCAGTTCTGGGGAACGGTTGAATATTTTGAAAGATTATGTGCGGTTCGGCCTTGATCATTGGGGTTCTGACACAAAAGGTGTGGAGACAACTAGACATTTTTTACTGGAATGGCTTAGCTACACATTTCGATACGTTCCGGTTGGTCTCTTGGAAGTGGTCCCGCAACGGCTCAATTGGCGTTCACCCTCGTACTTCGGCCGTGATGACCTGGAGACGTTAATGGCTTCCGAATCTGCAGCCGATTGGATTCGAATATCTGAGATGTTACTCGGTAAGGTTCCTGATGGGTTTACATTTTCGCCCAAACACAAATCCAACGCTTTCGACAAAGCTGAGAATGGCTGAAATCTCGTACGTTTCTGGTAAGTTGAGTTTCATAGTATTTTTGACGGATTTTATATCGAATGATGATGTTTAAACTCTCAAGAAAAGTGACGAATTATTAGATATCATGACAGAAAAATTGAAGGTAATTTATAAATTTTAGGTTTCAGATTATTGTTTCTATTACAACTGGCT
>Cyclolepsis_TRINITY_DN11643_c0_g1_i2-AT4G38890
AAGGCTCAGAAACCTGCGGATTTAGAGGGCAACTGCCCCTTTGAGGGTGATGAAGCTCCATGCCCCTATGGATTGGCTTGTAGATTTTTAGGTACACATACAATTGATGTTGCTACTGGCACTCCAAATGGCCATAAGAACTCTGAAGTCAATGGACTGAAGAAAGATGTCCAAAAGCTATTGTGGAAGAACAAAATGAAGTTCCCAAAGGCAGATGCTAAACTCAAAGTTCTTGGTCTAATGGGGCCAGCAAAGTCAAAAAAGACATCAGTGGCTGATAATGAAGAAAGTAATACTGTTTCAAATGGTTCTCATGTGACAAATGAAAATGGTTGTGTTGAAACGGGTATCAATCCGATTGTTCAAAACGAGTGCTGTGCAGAAGTTCGTGACAAAGTTGAAGATATCGATGGTGCTGATGATCCGAGGCCCCTGAAGCGAGGAAAATCTTTAACTGATGAAGTGTGTGATTCCATTAGAGAAGCTAATGATACAAGTCTCAAGGAGGATGATCTTGATACAAGTGGTGCATATACAGAATCACTTCCAACTACCGACCGTACAGAAACTGATAAAAGCTTAAAGTTACACCCACGTGAAAAAAAGCTGATTGATTTTAGTGATAAGCTATATCTCGCACCTTTAACCACCGTTGGGAACCTTCCTTACCGAAGGGTTTGCAAAACCTTAGGAGCCGACGTAACATGTGGAGAAATGGCAATGTGCACAAATCTTTTACAGGGTCAGGCTGCAGAATGGGCACTGTTAAGACGCCATGCATCTGAGGATCTGTTTGGAGTACAGATATGTGGGGCATATCCTGACACGGTTGCTCGAGCTGCTGAACTTATTGAACAGGAATGTACAGTGGATTTCATTGATATCAATATGGGCTGTCCAATTGATATTGTGGTTAATAAGGGGGCTGGGTCAGCTCTCCTTTCAAAACCAATGCGGATGAAAAATGTGATACAAGCAGCTTCTGGCACAGTGGACATTCCAATAACTGTTAAGGCACGAACAAGTTACTTCGAGGGTAGAAGCCGCATCGATTCTGTAATAGCAGATATTGGGCAATGGGGAGCTAATGCGGTCACTATACATGGTAGATCTCGTCAGCAGCGGTACACCAAACAAGCTGATTGGGAATATATATACCAGTGTACAAGAAAGGCCCCTGATACTTTGCAAGTCCTTGGAAATGGAGACATCTTTTCGTTTTCAGACTGGAAGAAACACAAATCCGATTGCCCAGAACTTTCTTCATGCATGATTGCTCGAGGGGCTTTAGTAAAGCCCTGGCTCTTCACCGAAATCAAGGAGCAGAGGGACTGGGACATCAGTTCTGGAGAACGCTTGAATATTTTGAAAGATTATGTGCGTTTTGGTCTTGAACACTGGGGTTCCGACACAAAAGGTGTGGAGACAACCAGACACTTCTTACTGGAATGGCTTAGTTACACGTACCGATATGTTCCCGTTGGTCTCTTGGACGTCATCCCTCAACGGCTGAACTGGCGGCCACCTGCATACTATGGCCGTGATGACCTGGAAACATTAATGGCTTCCGAGTCTGCAGCTGACTGGATTAGAATCTCTGAGATGTTACTTGGTAAGGTTCCTGATGGATTTACATTTTCACCAAAGCACAAATCCAACGCTTTCGACAAAGCTGAGAACGGTTGATTCGTCAAGTGTCTATGGTACCATGCTCATTCGATGTGAGATGTTTCTGAGTTTTTATGCTATATTTTCGCATTATATCAGATGTTATTTACGCGGGTAGCCCAGTTGGTGCTTGTGTTATGAGATTGTCGTTATGAACTGAGAAAAGCCATGTTCCAAAATCCGTACATGGGTCATTTATAGTGCAATTTTGTTCGATCATTGTGAGCCACACTTGCCATGATTGGTTTAAAAAGCGTCTCGAGATCCAGACAATCGCGGTTGATGTTCTAAGTAGAGCTGTGAAAAAAGACAGCAACGATACTGCTGGTAAGGACAGTTTTTGATATTGTAGTAATGTGTTATCCTCATTGCGAAATTCTATAGCTTTAGTTTTGGTTTAAGTGTCATTAAAGGGTGTTTTAGATATTTAAGTTAAATAATATAATCTGCTAACCGTTGC
>Eclipta_TRINITY_DN3926_c0_g1_i2-AT4G38890
CTCGCTTAACCATCACTTATTAAAACCCTAACGAACCTTGGTTTTCGGCTGTATAACCACTTTGGGTGGCAATGGAAGCACCGGCGACGGAAGTTACAGTCGGAGAACAACCGATGATTCCGACAGAAGAATCTCCACCTGTTCGAAAGCCGGTTAATGAGATGTCGGTGGAGGAGCTGGTGGCGAAAGCAATAGTTCCGGTGAAGAAGGAATTTATGTGTCCTGCACCTGCAAGAGTTAGTGGCGACGACCGTCCACCCATTGCCACCACCACCGCCTCTGCACCTGTTAGCAAGGAGAAAAAATCGAAAAGACAGATCAAGAGAGAAAGAAATCAGGAAAAGCATTCCACACGTAACCTCTGCCCCATAGTTGCCAAGACAGGAAGAGTAGATTCTTGTTCTTATAATGATAAGTGCCGCCTTAGCCATGACATAGAAGCATTTAAGGCTCAGAAACCTGCTGATTTAGAGGGCAACTGCCCCTTTGACAGTGATGAAGCTCCATGCCCGTATGGTTTGGCTTGTAGATATTTAGGTACACATAGGACTGATATTGCTACTGGAACTTCAAATGAGCTTAAGAACTCTGAAATCAATGGATTGAGAAAAGATGTCCAAAAGCTATTGTGGAAGAACAAAATGCAATTCCCCAAGGCGGACGCTAAACTGAAAGATCTTGGTCTAATGGGCCCAACAAAGTCAAAGAAGACGTTAGTGGCTGATAATAATGAAGAAAGTCACACAGTTTCAAATGATTCTCTTATCACAAATGAAAATGATTGTGGTGACCCAAGTGTTCAAAACGATTGCTGTCAGGAAGTTTATGAGAAAATTGAAGACATTAATGTAGATGATCCTAGACCCTTGAAAAGAGGAAAATCATTAAATGGTGTAGATGATATAGAAACTGATAAAAGCTTAAAGCTACACGCTCGTGAAAAGAAGCTGATTGATTTTAGGGATAAGCTATATCTCGCACCTTTAACAACAGTTGGGAACCTTCCTTTCAGAAGAGTTTGCAAAGTGTTAGGTGCAGACATAACATGTGGTGAAATGGCTATGTGCACAAATCTCTTACAGGGTCAGGCTGCGGAATGGGCATTGTTAAGAAGACATGCATCTGAGGATCTATTTGGAGTACAAATATGTGGGGCATTTCCTGATACGGTTGCTCGGGCTGCTGAACTTATTGAACGTGAATGTACAGTGGATTTCATCGATATCAATATGGGTTGTCCAATTGATCTTGTGGTTAATAAGGGGGCTGGCTCAGCTCTGCTTTCAAAACCAATGCGCATGAAAAATCTTATACATGCTGTTTCTAGCACGGTGGACATTCCAATAACTATAAAGGCCCGGACGAGTTACTATGAGGGTAGAAGTCGTATCGACTCTGTAATAGCAAATGTATGGGAATGGGGGGCGACTGCAGTCACCATACACGGCAGATCCCGTCAGCAACGTTACACCAAACTAGCTGATTGGGAATATGTATACGAGTGTACCAGAAAGGCCCCTGATTCTTTGCAAGTCATTGGGAATGGAGACATTTTTTCATTCTCAGACTGGAAAAAACACAAATCTGATTGCCCACAACTTTCATCATGCATGATTGCTCGTGGAGCTCTAGTAAAGCCCTGGATCTTCACGGAAATCAAGGAACAGAGGGACTGGGACATCAGTTCTGGGGAAAGGTTAAATATTTTAAAAGATTATGTGCGTTTTGGACTCCACCACTGGGGTTCTGACACAAAAGGGGTGGAGACAACTAGACACTTCTTATTGGAATGGCTTAGTTACACATACCGGTATGTTCCTGTTGGTCTTTTGGAAGTCCTCCCTCAGCGGCTGAACTCACGCCCACCTGCATACTTTGGGCGAGATGACCTGGAGACATTAATGGCTTCTGAGTCGGCATCCGATTGGATTAAAATCTCTGAGATGTTACTTGGTAAGGTTCCTGATGGATTCACATTTTCACCAAAGCACAAATCCAACGCCTTTGACAAAGCTGAGAATGGTTGAGTGTTTATTGTACCAGGCTTATTCAACGCGCTATTTCTCTTTAATTTTTTACGCAATGCCCGTATTTTTCATGACACCAAGTTTTTATTACGTGTCGGTAATCTAGCTGGTGCTTGTGTTGCAGGATCTGTTGTATTGGACTTGATAAAATTTATAGTCCATAATAAGTACAATTGAATTTGTTAATGGTGTCTAAGCCGATATTTGAATGTTGCTGAGTCGGGCAAATTTCTGACTTGTTTAAAGACGCTGTGAGATTGAAACAGGTCTACATACCATATCTAG
>Hecastocleis_TRINITY_DN3179_c0_g1_i1-AT4G38890
TTCCGCCTTTGTATGGTACCACCACCACTCACTCAACCATCGCTTACCAGCAAAAACCCTAACAAGCCTTTTGGTTGTCGCCACATATTTAACTGGCGATGGAAGCAGCGGCTACGGAGGTTACAGTCGGAGAATCACCGGAAGTTCCGACGGAGCCGCCTCCAATGTCTCGAAAGCCGGTGATTGAAATGTCAGCAGAAGAGCTGGTGGCGAAAGCAATAGTTCCGGTGAAGAAAGAATTTATCTGTCCTGCACCTAAAAGAGCTAGTAGTGATAAAAATGGATTATCGGAAGACGCCGTTTCCTGTTCCATCGCCGCCTCCGCACCTATTAGTAAGGACAAGAAATCGAAACGACAGCTCAAGAGAGAACGACTTCAGGAAAAGCAATCCACACGAAATCTCTGTCCTATGGTTGCGAAGACGGGAAAAGTTGATTCTTGTCCTTATAGTGATAAGTGTCGTTTTAGCCATGACATAGAAGCATTCAAGGCTCAGAAACCTGCTGATTTAGAGGGCAGCTGCCCCTTTGAGGGTGATGAAGGTCCATGCCCCTATGGATTGGCGTGTAGATTTTTAGGTATGCATACAACAGATATTGCAACTGGGATTTTATATGGCCATAAGAACTCCGAAGTCAATGGACTAAAGAAAGACGTCCAAAAGCTATTGTGGAAGAATAAAATGAAGTTTCCCAAGGCGGATGCTATACTCAAACTTCTTAATCTTATGGGACCAGCAAAATCAAAGAAGACATCGGTGGCTGATAATGAAGAAGAAATTCAAACTGTTTCAAATGGTTCGCATGTCACTAATGAAAATGGTTGTGATGAAATGGATACCAAACCGATTGCTCAAAACGAGTGCTGTCCAGAAGTTTGTGAGAAAGTTGAAGACATAGATGGTGCTGATGATCCTAGACCCCTGAAGAAAGGAAAATCTTTAACTGATGAAACATGTGATTCCGTTAGAGAAACCAATGGTGCAAGTCTCGAGGAAAAAGATCTTGATACAAGAGGCGCACACATAGAATCACTTGCAACTACTGACCATATAGAAACCGATAAAAGCTTAAAGTTACACCCACGTGAAAAGAAGCTGATTGATTTTAGTAATAAGCTATATCTTGCACCTTTAACCACAGTTGGGAACCTTCCTTACCGAAGGGTTTGCAAAGTGTTGGGAGCTGACATAACATGTGGTGAAATGGCTATGTGCACAAATCTTTTACAGGGTCAGGCAGCAGAATGGGCACTGCTAAGACGCCATGTATCCGAGGATCTGTTTGGAGTACAGATATGTGGGGCATATCCTGACACAGTTGCTCGAGCTGCTGAACTTATTGAACAGGAATGTACTGTGGATTTTATTGATATCAATATGGGCTGTCCAATTGATCTTGTGACTAATAAAGGGGCTGGGTCAGCTCTTCTTTCCAAGCCAATGCGGATGAAAAATGTGATACAGGCAACTTCTAGCACAGTGTACATTCCAATAACTGTAAAGGCACGAACAAGTTACTATGAGGGTAGAAGCCGCATCGATTCCGTGATAGCAGATATTGGGCAATGGGGAGCGAATGCGATCACTGTACATGGTAGATCTCGTCAGCAGCGTTATATCAAGCAAGCAGATTGGGAATATATATATCAGTGTACAAGAAAGGCTCCTGATACTTTGCAAGTCATTGGGAATGGAGACATATTTTCATTTTCAGACTGGAAGAAACACAAATCGGATTGTCCAGAGCTTTCTTCATGCATGATTGCTCGAGGGGCTTTAGTAAAGCCTTGGATTTTCACCGAAATCAAGGAGCAGAGGGACTGGGACATCAGTTCTGGAGAGCGCTTGAATATTTTTAAAGATTATGTGCGTTTTGGCCTGGAACACTGGGGTTCCGACACAAAAGGTGTGGAGACAACTAGACATTTCTTATTGGAATGGCTTAGTTACTCATATCGATATGTTCCAGTTGGCCTGTTGGAAGTCATCCCTCAACGGCTTAACTGGCGCCCACCCTCATACTATGGTCGTGATGACCTGGAGACGTTAATGGCTTCCGAGTCTGCAGCCGACTGGATTAGAATCTCTGAGATGTTACTTGGTAAGGTTCCTGATGGATTCACGTTTTCACCAAAACACAAATCTAACGCATTCGACAAAGCTGAGAACGGCTGATCTGTCAAGTGCTTATGTAGCCCAGCTGGTGCTTGCATTATGAGATTTTGTCCTATTGAACTTGAGAAAAGTGATGGTCTGGTCTAACTAGAACGGCATCACTATGAGCCACACCAGACCATGATTGTGGGTGAGATTCTAACTACAGTTGCGGAAAGAGAGCGATAACAGTACTCTAACGACAATCTTAACATTGTGGTAATGTTTATCTTTATATAGCTTTTGATTTTGATTCCATTGATGTTAAGAGGTGTTTGACACAAAACGGACAATTAAATGTTGCATCCCTATTGAGAAAGAAATATTATGGTTGCGAAGCCGAACCATATCTCATGCTTGATATTAATTCGAATTATTTACCTACAAATAAATTTATTCACCAC
>Hyalis_TRINITY_DN8695_c0_g1_i1-AT4G38890
GCATTTTATGGCCTCATGACCACTGGCTTAACCACCAGTGTGGTTTGCAGCAAAACCCTAAAAAAGCAATTCGATTTTTCGTCACATTAACGTACGCAGAGCTGAAGCGCTTCGGCGGCGATGGAAGCATCGGGTACGGTGGTTATTGACGGAGAACCACCCAAAATTCCGACGGAGCCACCTCCGCTGGCTCGAAAGTCGGTGATGGAACTGTCATCTGAAGAGCTGGTAGCGAAAGCAATAGTTCCGGTGAAGAAAGAATTTTTGTGTCAAGCACCTAATAGAGCTAGTAGTGATAACAACGGATCATCAGGGGCCGCCGTTCCTGGCTCCACCACCGACTCTGCACCTCTCAGCAAGGAGAAGAAATCGAAAAGACAGCTTAAGAGAGAACGAATTCAGGAAAAACAATCGACACGTAATCTCTGCCCCATGGTTGCAAAGACTGGAAAAGTTGATTCATGTCCCTATAATGATAAGTGTCGCTTTAGCCATGACATTGAAGCATTTAACGCTCAGAAACCTGCTGATTTAGAGGGAAATTGCCCCTTTGATGGTGATGAAGGTCCATGCCCCTATGGATTGGCTTGTAGATTTTTAGGCACACATACAACTGATGTTGCTCCTGGGCATCCACATGGCTATAAGATCTCTGAAATTAATGGACTGAAGAAAGATGTCCAAAGGCTATTGTGGAAGAACAAAATGAAGTTCCCCAAGGCAGATGCTAAACTCAAGCTTCTTGGTCTAATGGGCCCAGCAAAATCAAAGAAGACTTCAGTAGCCTGTGATGACGAAGAAAGGCAAACTGTTAATTGTTCTAATGCCACTAGTGAAAACGATTGTAGTGAAACTGGTACCAATTCGACTGTTCAAAAAGAGTGCTGCCCAGAAGTTGGTGAGAAAGTTGGAGATATAGATGGTGCTGATGATCCTAGACCGCTGAAGAGAGGAAAATCGTTAGTTGATGAAGCATGTGATTCCATCGGAGAAACTAATGGTGCCAGTATCAAGGAGAAAGATCTTGATTCAAGTGGTGCACCTACAGAAACACTTCCAACTACTGACCATATAGAAACCGATAAAAGCTTAAAATTACACCCACGCGAAAAGAAGCTGATTGATTTTAGTGATAAGCTTTATCTTGCACCTTTAACCACAGTGGGGAACCTTCCTTACCGAAGGGTTTGCAAAGTATTGGGAGCTGACATAACATGTGGTGAAATGGCAATGTGCACAAATCTATTACAGGGTCAGGCTGCAGAATGGGCACTATTAAGACGCCATGCATCCGAGGATCTGTTTGGAGTACAGATATGCGGGGCATTTCCTGACACAGTTGCTCGAGCTGCTGAACTTATTGAACAGGAATGTGCAGTGGACTTCATTGATATAAATATGGGCTGTCCAATTGATATTGTGGTTAATAAGGGGGCTGGGTCAGCTCTCCTTTCAAAACCAATGCGGATGAAAAATGTGATACAAGCAGCTTCTGGCACAGTGGACATTCCAATAACTGTAAAGGTACGAACAAGTTACTTTGAAGGTAGAAGCCGCATTGATTCTGTAATAGCAGATATTGGGCAATGGGGAGCAAATGCAATCACTATACATGGTAGATCTCGTCAGCAGCGCTACACCAAACAAGCTGATTGGGAATATATATATCAGTGTACAACAAAGGCCCCTGATGCTTTGCAAGTCCTTGGGAATGGAGACATCTTCTCCTTTTCAGACTGGAAGAAACACAAATCCGATTGCCCAGAACTTTCTTCATGCATGATTGCTCGAGGGGCTTTAGTAAAGCCCTGGCTTTTCACTGAAATCAAGGAGCAGAGGGACTGGGACATTAGGTCAGGCGAGCGCTTGAATATTTTGAAAGATTATGTGCAATTTGGGCTTGAACACTGGGGCTCCGACACAAAAGGCGTGGAGACAACTAGACACTTCTTATTGGAATGGCTTAGTTACACATATCGATATGTCCCAGTTGGCCTGTTGGAAGTCATCCCTCAACGGCTGAATTGGCGACCACCCTCGTACTATGGTCGTGATGACCTGGAGACGTTAATGGCCTCCGAGTCTGCAGCCGATTGGATTAGAATCTCGGAGATGTTACTTGGTAAGGTTCCAGATGGATTCACATTTACACCAAAGCACAAATCCAACGCATTCGATAAAGCTGAGAACGGCTGATTTGTCTAGTGTTTATGTACGATGCTCGTTTTCCTGAGTTATCCATTTTATCTTGTTACATCAAATGTTATTTATGAGGGTAGCCCAGCTGCTGAGGAGTTACGAGATTTTGTTCCAATAGCACAATCTTATTCAATCTTTACAAGCCATACTTGTGTATGATTGGTTTAAAAGCATCTTGAGATCTCAATAGAGCTGCCAAAAAGGCGGCAACGGTACTACTGATAAGGAGGGTTTTGATATGACGATGAGTCGTTCAAGGGTGCTAAACCTGTTGAATGGCTGTGGTTTCAATTTGGACGCTTGCTTGTATTAATGTCCGGTG
>Moquiniastrum_TRINITY_DN6605_c0_g1_i3-AT4G38890
CCTAGAAAAGCTTATTGTTCGACACTTTACGCAGAGGTAAAGCGCTTCGGCCGGCGATGGAAGTATTGGCTACGGAGGCTATAGTTGGAGAATCACTGGAAATTCCAACGGAGCCTCCTCCACCGGCTCGAAAGCCGGTGATTGAACTGTCAGCTGAAGAGCTGGTAGCGAAAGCAATAGTTCCGGTGAAGAAAGAATTTATGTGTCCTGCACCTAACAGACTGAGTAGTGATAACAATGGATCATCAGGCGACGCCGTTTCTGGCTCCACCACCGACTCCAAACCTGTTAGTAAGGAGAAGAAATCGAAAAGACAGCTCAAGAGAGAACGAATTCAGGAAAAGCAATCCACACGTAATCTCTGTCCTATGGTTGCGAAGACAGGAAAAGTAGATTCGTGCCCTTATAATGATAAGTGTCGTTTTAGCCATGACATAGAAGCATTTAAGGCTCAGAAACCTGCTGATTTAGAGGGCAACTGCCCCTTTGAGGGTGATGAAGGTCCATGCCCCTATGGATTGGCTTGTAGATTTTTAGGTACACATACAACTGATGTTGCTACTGGAACTCCAAATGGCCATAAAAACTCTGAAATCAATGGACTGAAGAAAGATGTCCAAAAGCTATTGTGGAAGAACAAAATGAAGTTCCCTAAGGCAGATGCTAAACTCAAACTTCTTGGTCTAATGGTCCCAGCAAAATCAAAGAAGACACCGGTGACTGATAACGAAGAAGAGAGTCAGACTGTTTCAAATGGCTCTCATGTCACAAATGAAAATGGTTGTGATCAAACGCGTACCAACCCTATTGTTGAAAAGGAGTGCTGTCCAGAAGTTTGTGAGAAAGTTGAAGACATAGATGGTGCTGATGATCCTAGACCCCTGAAGAGAGGAAAATCATTAACTGATGAAACATGTGATTCCACTAGAGAAGCTAATGGTGCAAGTCTCGAGGAGAAAGATTTTGATACAAGTGGTGCACATACAGAATCACTTCCAACTACTGACCATATAGAAACCGATAAAAGCTTAAAGTTACATCCACGTGAAAAGAAGCTGATTGATTTTAGTGATAAGCTGTATCTTGCACCTTTAACCACAGTTGGGAACCTTCCATACCGAAGGGTTTGCAAAGCGTTAGGAGCTGACATAACATGTGGTGAAATGGCAATGTGCACAAATCTTTTACAGGGTCAGGCTGCAGAATGGGCACTGTTAAGACGCCATGTATCTGAGGATCTGTTTGGAGTACAGATATGTGGGGCATTTCCTGACACTGTTGCTCGAGCTGCTGAACTTATTGAACAGGAATGTACAGTGGATTTCATTGATATCAATATGGGCTGTCCAATTGATATTGTGGTTAATAAAGGGGCTGGATCAGCTCTCCTTTCAAAACCAATGCGGATGAAAAATGTGATACTGGCTGCTTCTGGCACAGTGGACGTTCCAATAACTGTAAAGGCACGAACAAGTTACTTCGAGGGTAGAAGCCGTATTGATTCTGTAATAGCAGATATTGGGCAATGGGGAGCGAATGCAGTCACTATACATGGTAGATCTCGTCAGCAGCGTTACATAAAGCAAGCCGATTGGGAATATATATACCAGTGTACAAGAAAGGCCCCTGCTACTTTGCAAGTCCTTGGGAACGGAGACATCTTTTCGTTTTCAGATTGGAAGAAACACAAATCCGGTTGCCCAGAACTTTCTTCATGCATGATTGCTCGAGGAGCTTTGGTAAAGCCCTGGCTTTTCACCGAAATCAAGGAGCAGAGGGACTGGGACATCAGTTCTGGAGAACGCTTGAATATTTTGAAAGATTATGTACGTTTTGGCCTCGAACACTGGGGTTCCGACACAAAAGGTGTGGAGACAACTAGACACTTCTTACTGGAATGGCTCAGCTACACGTACCGATATGTTCCTGTCGGTCTCTTGGAAGTCGTCCCTCAACGGCTGAACTGGCGCCCGCCAGCATACTATGGCCGTGATGACCTCGAGACATTAATGGCGTCCGAGTCTGCAGCCGACTGGATTAGAATCTCCGAGATGTTACTTGGTAAGGTTCCTGATGGATTTACATTTTCACCAAAGCACAAATCCAACGCTTTCGACAATGCTGAGAACGGCTGATTCGTCAAGTGTTCGTCATGATGTTTCCGAGTTTTCATACCCTTTTTTTCTTGTTATATCGAGTGTTATTTATGCGGGTAGCCCAGCTGGTGCATGTGTTATGAGATTTTGTCGTAATGAATTCTGGAGAAAAGTGATGATCCGAAATAAGCACGGCAGTCAATACACAAGGTGCGTCGTGAATGGGCCAATCTTGTTCGATCATTATGAGCCACACTTGCCCATGATTGGTTTAAAAAGCATCTCAAGATCCTGACAATTGTGGATTTGTGGGTGGATTTGTGGGTGATGTTCTAAATAGAGCTAT
>Stifftia_TRINITY_DN10735_c0_g1_i2-AT4G38890
ATGATATGGCGTCTTTTATGGTGTCACCACCACTCGCTCAACCACCAGTTGGGAGCAAAACCCTAAAAAACCATTCGATTGTTTCCGCACATTAACGTACGCAGAGCTAAAGCGCTTTGCCCGGCGATGGAAGCATCGGCGACGGAGGTTATAGTCGGAGAAGCACCGAAAATTCCGACGGAGCCGCCTCCGCCGGCTAGAAATTCGGTGATGGAACTGTCGGCTCAAGAGCTGGTGGCGAAAGCAATAGTTCCGGTGAAGAAAGAATTTATGTGTCCTGCACCTAACAGAGCTAGTGGTGATAACAATGGAACATTAGGCGACGCCTTTCCTGGCTCCACCACCGCCTCCGCACCTCTTGGCAAGGAGAAGAAATCGAAAAGACAGCTCAAGAGAGAACGAATTCAGGAAAAGCAATCCACACGTAATCTCTGTCCTATGGTTGCGAAGACTGGAAAAGTTGATTCGTGTCCTTATAATGATAAGTGTCGTTTTAGCCATGACATTGAAGCATTTAAGGCTCAGAAACCTGCTGATTTAGAGGGCAACTGCCCCTTTGAGGGCGATGAAGGTCCATGCCCCTATGGATTGGCTTGTAGATTTTTAGGCACACATACAACTGATCTTGCTACTGGAACTCCAAATGGCCATAAGAACTCTGAAGTCAATGGACTGAAGAAAGATATCCAAAAGCTATTATGGAAGAACAAAATGAAGTTCCCTAAGGCAGATGCTAAACTCAAACTTCTTGGTCTAATGGGGCCACCAAAATCAAAGAAAACTTCAGTAGCCGATGATGAAGAAGAAAGTCAAACTGTTTCAAATGGTTCTCATGTCACTAATGAAAACGGTGGTGGTGAAACTGGTACCAATTCAACTGTTCAAAACGAGTGCTGTCCAGAAGTTTGTGAGAAAGTTGAAGATATAGATGGTGCTGATGATCCTAGACCCCTGAAGAGAGGAAAGTCGTTAACTGATGAAACATGTGATTCCATCAGAGAAACTAATGGTGCAAGTCTCAAGGAGAAAGATCTTGATACAAGCTGTGCACATACAGAATCACTTCCAACTACTGATCATATAGAAACCGATAAAAGCTTAAAGTTACACCCACGTGAAAAAAAGCTGATTGATTTTAGTGATAAGCTATATCTTGCACCTTTAACCACAGTTGGGAACCTTCCTTACCGAAGGGTATGCAAAGTGTTAGGAGCCGACATAACATGTGGTGAAATGGCAATGTGCACAAATCTTTTGCAGGGTCAGGCTGCAGAATGGGCTTTGTTAAGACGCCATGTATCTGAGGATCTGTTTGGAGTACAGATATGCGGGGCATATCCTGACACAGTTGCTCGAGCTGCTGAACTTATTGAAAAGGAATGTACTGTGGATTTCATTGATATCAATATGGGCTGTCCAATTGATATTGTGGTTAATAAAGGGGGTGGGTCAGCTCTCCTTTCAAAACCGATGCGGATGAAAAATGTGATACAAGCAGCTTCTGGCACAGTGGACATTCCAATAACTGTAAAGGTACGAACAAGTTACTTTGAGGGTAGAAGCCGCATCGATTCTGTAATAGCAGATATTGGGCAATGGGGAGCGAATTCGATCACTATACATGGTAGATCTCGTCAGCAGCGTTACACCAAGCAAGCGGATTGGGAATATATATACGAGTGTACAAGAAAGGCCCCTGATACTTTGCAAGTCCTTGGGAATGGAGACATCTTCTCATTTTCAGACTGGAAGAAACACAAATCTGATTGCCCAGAACTATCTTCATGCATGATTGCTCGAGGGGCTTTAGTAAAGCCCTGGCTTTTCACCGAAATCAAGGAGCAGAGGGACTGGGACATCAGTTCTGGAGAACGCTTGAATATTTTGAAAGATTTTGTTCGTTTTGGCCTTGAACACTGGGGTTCCGACACAAAAGGTGTGGAGACAACTAGACACTTCTTACTGGAATGGCTTAGTTACACATACCGTTATGTTCCGGTTGGCCTGTTGGAAGTCATCCCTCAACAGCTGAATTGGCGCCCGCCCTCATACTATGGCCGTGATGATCTCGAGACGCTAATGGCTTCCGAGTCTGCAGCCGACTGGATTAGAATCTCTGAGATGTTACTTGGTAAGGTTCCTGATGGATTTACATTTGCACCAAAGCACAAATCCAACGCTTTTGACAAAGCTGAGAATGGCTGATTCGTTGAGTGCTTATGGTAGGTACGATGCTCATTCGATGCGCGTTTTCTTTGAGTTTTTATGCCATTTTTTCTCGTTATTTATGCGGGTAGCCTAGCTGGTGCTTGTGTCATGAGATTTTGTTGTAATGAAACCACCCTGAGAAAAGTGATGGTCCAATACAAGTACAACATGGGTTGTCAATAGGGCAATTGTGTTCGATCATTACTAGTCTTGAGATCGAGACAAATGCGGGTGACATTCTATATAGAGCTGCGAAAAGACAGCAACAATACTACTGATGATGACGTTTTGATATTGCAGATGAGTTAAGCAAGGCTGCAAAACCGATTGAATAGTTCATGTTCGTAATGTTTTCAATTTGGATGATTGCTCGTTTTGCTCGTATTCTAGTTCAGTATAAATGAATTCGATCTATTCTCATTTTAATTCAAAAAACCGGTCATTAAGATTGCATTCATCAATGCGATACTTGATATTATGCTTGTGGAATGGATTGTCGGCTCAGCTAGGTTTGCTCAAATGATTTGAATTTGTATAAAATAAAATGTATGGTCTAAGTTTGAATCTCAAAAAAAAAAA
>Chaptalia_TRINITY_DN13436_c0_g1_i2-AT4G38890
ACTCGCGCAACCATCCCTTAGCAGTTAGCAGCAAAACCCTAGAAAACCTTTCGATTGTTTCAACACATCGACACACACAGAGCTACAGTGCTTTTGCCGGCGATGGAATCATCGGCGACGGAGTTTATAGTCGGAGAACCACCGAAAATTTCGACGGAGCCGCCACCACCGGTCCGAAAGCCGGTGACCGAACTGTCAGTAGAAGAGCTGGTGGCGAAAGCAATAGTTCCGGTGAAGAAAGAATTTATGCTTCCTGCACCTAGCAGAGCCAGTGCTGATAACAATGGATCATCAGGCGACGCTGTTCCCGGCTCCACTACCGCCTCCGCACCTATTATTAAGGAGAAGAAATCGAAAAGACAACTGAAGAGAGAACGAATTCAGGAAAAGCAATCAACACGCCATCTCTGTCCTATGGTTGCGAAAGCCGGAAAAGTTGATTCGTGTCCTTATAATGATAAGTGTCGCCTTAGCCATGATATAGAAGCATTTAAGGCTCAGAAACCTGCTGATTTAGAGGGCAACTGCCCCTTTGACGGTGATGAAGGTCCATGCCCTTATGGACTGGCTTGTAGATTTTCTGGTACACATGTTACTGATTTTGTTACTGGAACTCTAAATGGTTGTAAGAACTCTGAAGTCAATGGACTGAAGAAAGACGTCCAAAAGCTATTGTGGAAGAACAAAATGAAGTTTCCCAAGGCAGATGCTAAACTCAAACTTTTCGGTCTAATGGGGCCGCTGGCTAAATCAAAGAAGACATCGGTGGCTGTTAATGATGAAGAAAGTGAAACTGTTGCAAAGGATTCTCATGTCACTAATGGAAATGGGTGTGGTAAAATGGGTGCCGATTCGAGTGTTCAAAACGAGTGCTGTCCAGAAGTTGGTGAGAAAATTGAAGATATAGATGGTGCTGATGATCCTAGACCCATGAAGAGAGGAAAATCGTTAACCAATGAAACCAATGATTCCGTTGAAGAAACAAATGGTGGAAATCTTGAGGAGAAAGTTCTTGACACAAGCTGTGCAAATACAGAATCAGCTCCAACCACTGATGATATAGAAACTGATAAAAGCTTGAAGTTACACCCACGTGAAAAGAAGCTGATTGATTTTAGAGATAAGCTATATCTTGCCCCCTTAACGACAGTTGGGAACCTTCCTTACCGGAGGGTTTGCAAAGGGTTAGGAGCTGACATAACATGTGGTGAAATGGCAATGTGCACAAATCTTTTACAGGGTCAGGCTGCAGAATGGGCGTTGTTAAGGCGTCATGTTTCTGAGGATTTGTTTGGTGTACAAATATGCGGGGCATTTCCTGACACAGTTGCTCGAGCCGTCGAGCTTATCGAACAGGAATGCACAGTGGATTTCATTGATATCAATATGGGCTGCCCTATTGATATTGTTGTTAATAAAGGTGCGGGGTCGGCTCTTCTTTCAAAACCAGTGCGGATGAAAAACGTGATTCAAGCAGCTTCTGCCACAGTGGATATTCCAATAACTGTAAAGGCACGAACAAGTTACTATGAGGGCAGAAGCCGCATTGATTCTGTAATAGCAGATATGGGGCAATGGGGAGCAAATGCAGTGACTATACACGGTAGATCTCGTCAGCAGCGTTACATAAAGCAAGCCGACTGGGATTATATATACCAATGTACAAAAAAGGTCCCAGATACTTTGCAAGTCCTCGGAAATGGAGACATTTTTTCATTTTCAGAATGGAAGAAACACAAATCTGATTGCCCTCAACTTTCTTCATGCATGATTGGTCGAGGGGCTCTAGTAAAGCCGTGGCTTTTCACTGAGATCAAGGAGCAGAGGGACTGGGACATCAGTTCGGGGGAACGTTTGAATATTTTGAAAGATTACGTGCGTTTTGGCCTTGAACACTGGGGTTCTGACACAAAAGGCGTGGAGACGACTAGACACTTTTTGCTGGAATGGCTTAGTTACACATATCGATATGTTCCACTTGGTCTCTTAGAAGTCATCCCTCAACGCCTCAATTCGCGACCACCTGCATACTTTGGCCGTGATGACCTCGAGACTTTAATGGCTTCCGAATCAGCAGCTGACTGGATTAGAATCTCAGAGATGCTACTTGGGAAGGTTCCGGATGGATTTACATTTTCACCAAAGCACAAATCCAACGCTTTTGACAAAGCTGAAAACGGGTGAGTTTTTATGCCATTTTTTCTCGTATTGAATGTCGTTTATGCGGGGCCGTATGGTAAGGACAGTTTTGACACAAGAAATATATCAATAGAACGCTAATCAAACACGTGTTGAATAGCTCGTGTTTTGTCTTATTCAAGCTCAGTGTACACAAATACAGTCATTTCCAAATATGAATTGAATGAATATCTTCTTTTCATTAAGTTTGCATTCATTAACAT
>Bidens_YL_Trinity_TRINITY_DN13090_c0_g1_i1-AT4G39010
TAAAAACCACTCCACCAACATATTACCCCTTTCATACGTTATGAACTTATGCGCCAAAAAAGATATCAACATTAACATTAACATGAAGAAGCCTCTTGCTTCCTCTTTCTCCCTCCATTTATTACTTTTAATTCTTCACTTCTTCGTCGCTAATTCCAGTTACTTAATCTACGGCGAAGCGCTTACGAAATCGATCTTGTTTTACGAAGGCCAGCGTTCCGGTTTTCTCCCGAATGATCAGAGGATGAAATGGCGGTGGAATTCGGGACTCGGAGACGGTTCTTCCGTCAATGTTGATCTCACTGGTGGTTATTATGATGCTGGAGATAATGTCAAGTTCGGTTTCCCAATGGCGTTCACCACGACGATGCTCGCGTGGAGTGTGATCGAGTTCGGCGAGTTGATGCCGCCCGAGGAGCTGAGGAATGCGTTGGTGGCGATTCGGTGGTCGACCGATTATTTGCTCAAGACGGTGGCTCAGTCGGATCGTATTTTCGTACAGGTTGGTGACCCAGTAAAAGACCATAACTGTTGGGAAAGGCCAGAGGACATGGACACTGACCGAACGGTGTACATAGTGGATGCACCAAACCCGGCCTCGGATGTGGCAGGTGAGACCGCAGCAGCTCTAGCAGCTTCATCCATAGCGTTCCGCTCGTCTGACCCTACCTACTCCAACACCCTTCTAACAACTGCCACTCGAGTGTTTGAGTTTGCTGATACTTACAGAGGAGCTTACAGTGATAATGACAATATCAGGAATGGTGTTTGCCCTTTTTACTGTGATTTTGATGGATATCAGGATGAATTGTTGTGGGGAGCAGCATGGTTAAGAAAGGCTTCAGAAGGCTCAAACTACCTTGATTACATACAAAACAATGCTAAAACACTTGGAGCTGATGAGAATATTAATGAGTTTGGATGGGATAACAAACATGCTGGCCTAAATGTTCTTGTTTCCAAGGAAGTTTTTGAAGGGAATGTGTACGCATTGGAGTCTTACAAAGCATCCGCAGAAAGCTTCATATGCACGCTACTACCCGACTCTCCAACTCACATCCAATACACCCCGGGCGGCCTAATATACCGGCCTGGTGGAACCAACTTACAACATTCAACAACAATCACATTCCTCTTACTTGTTTATGCAAAATACTTAGACCGGTCACTAGGGTCATCGGTAAACTGTGGTAGCATAAGTGTGGGACCCACTCAACTACGCCAAATGGCCAAACGCCAAGTGGATTACATCCTAGGCGAAAACCCTAATGGGATGTCATATATGGTGGGGTATAGCAATAGGTACCCACAACGGATACATCATCGAGGGTCATCATTACCGTCCGTGTGGGACCATCCTCAACCCATTCTGTGTAAAGAGGGGTCGTTTTATTTTAACTCGTCTAGCCCTAACCCGAATCTTTTGGTTGGTGCCATAGTTGGTGGACCGGGGGAGGATGACCAGTATGATGATGATCGAGTTGATTATAAAAAGTCTGAGCCAACGACATACGTTAACGCACCTTTTGTTGGCGTGCTAGCATACTTTGCGGCTAATCCTAACCCTGGCTAGCTAGTTTTGTTCTTATTACGCCGTATATGCAGTTTTTGGCGTTATGAAATATTAAGATTGGATCATAAACGTTTGGGAAATGAAGGAA
>Adenocaulon_TRINITY_DN3898_c0_g2_i2-AT4G39520
TAGGGTTTTTGAGGCAGCTCACCTGTGACTCCATTTGCTCTAGAAGTCCCTTTTCTTCCTCTTCCTAATACCAATTAAACCTATATATCTTCAAGCAACATCAAAGCAGCTAAGCCAGTCTACTCTCTTTGCTTACACCGCTGCTTCAACAATGGCGACCGTTATGCAGAAAATCAAAGATATCGAAGATGAGATGGCAAAGACCCAAAAGAATAAAGCAACTGCACATCACTTGGGCTTGCTGAAGGCTAAGCTTGCGAAATTGCGAAGGGAGCTTCTGACACCTACAACGAAGGGAGGTGGTGGTGCTGGAGAAGGTTTTGATGTTACAAAAAGTGGAGATGCAAGGGTTGGTCTTGTGGGTTTCCCTTCTGTCGGGAAATCAACACTATTAAATAAGTTAACTGGCACTTTTTCGGAGGTTGCTTCATACGAGTTTACCACTCTCACCTGCATTCCAGGTGTGATTACATACCGAGGAGCTAAAATTCAGTTGTTGGATCTTCCTGGTATTATCGAGGGTGCTAAGGATGGAAAGGGTAGAGGAAGGCAGGTTATCAGCACTGCTAGGACATGCAATTGTATTCTGATTGTGCTTGATGCAATAAAGCCAATAACCCACAAACGTCTCATAGAAAAAGAGCTTGAAGGGTTTGGCATTAGGTTAAACAAGGAGCCTCCAAATCTAACATTCAGGAAAAAGGAAAAGGGTGGGATTAATTTTACATCAACAGTTGCTAATACGCATTTGGACGTGGAGACAGTGAAGGCAATATGTAACGAATACAAGATACATAATGCAGATGTGACCCTAAGGTTTGATGCGACCGCTGATGATTTAATAGATGTGATAGAAGGGAGTAGGATATATACGCCATGCATCTATGTTGTCAACAAAATAGATCAGATAACACTTGAAGAGCTCGAGATATTGGATAAACTTCCTCACTACTGTCCTGTCAGTGCTCACCTGGAATGGAACCTTGATGGTCTGCTTGAAATGATATGGGAATATCTGAATTTAACTCGAATATACACAAAACCCAAAGGGATGAATCCAGACTATGAGGACCCTGTAATTCTTTCATCGAAAAGGAAAACTGTTGAGGACTTTTGCAACCGTATCCACAAGGACATGCTTAAGCAGTTTAAGTATGCACTGGTGTGGGGTTCTAGTGCAAAACACAAGCCACAAAGAGTTGGCAAGGAACATGAGCTTGAAGACGAAGATGTTGTGCAGATCATAAAAAAGGTGTGAAAGTCAAATGTAGGACTGCACCATCCTATTCAATTGTTTAAGCATCATGTTTGGTTTATCATATGGGTTCCTTAGTTTATGTGTGTATGAACATTAGGAGGAAGATCTGTTTGCTCATGCTAATATATTTTGGGAATTTCTCTTTTTCCTACTCTAGGGACCAAATTTTCAAGTAATTTTGTGGTAAAGCATGGAATATGTACATGATTGTATGTGGATCTGCGTTGTCGGTGGTTCCACTATGTTTTAAACACAATTTAAGGGCAATTGCTATATGTTTTAAAGCTCCTTCGTTTAAG
>Chuquiraga_TRINITY_DN2234_c0_g1_i1-AT4G39520
CGCAAAATAGGGTTTTTGAGGCAAGTCACCCGGGACGACTCTAGAAGCCTCTTTGCTTGCTCCAATTGATACCATTTTCATCTCCATTAACACTCAAAACACCAACAGCTTCTGCTTCAACAATGGCGACCGTGATGCAGAAAATCAAAGATATCGAAGATGAGATGGCAAAGACTCAAAAGAACAAAGCAACTGCACATCATTTGGGCTTGCTGAAGGCTAAGCTTGCAAAATTACGAAGGGAGCTCCTCACACCTACAACAAAAGGAGGTGGTGGTGCTGGAGAAGGTTTTGATGTTACCAAAAGTGGAGATGCAAGGGTTGGTCTCGTGGGTTTTCCTTCTGTTGGGAAATCGACTCTGTTAAATAAATTGACTGGCACTTTCTCAGAGGTTGCTTCGTATGAGTTCACCACTCTTACCTGCATTCCAGGTGTGATTACATATCGAGGAGCTAAAATTCAGTTGTTGGATCTTCCTGGTATCATAGAGGGTGCCAAGGATGGAAAGGGTAGAGGGAGGCAGGTTATCAGCACAGCTAGGACATGCAACTGTATTCTGATTGTTCTGGATGCAATAAAGCCGATAACGCATAAACGTCTGATAGAAAAAGAGCTCGAGGGGTTTGGCATTAGGTTAAACAAGGAGCCCCCAAATCTGACATTTAGGAAGAAAGACAAGGGTGGGATCAATTTCACGTCGACGGTTGCCAATACGCATCTAGACCTCGAAACGGTGAAGGCAATATGTAGCGAATACAGAATTCACAATGCTGATGTCACCCTTCGGTTTGATGCGACCGCTGATGATCTCATAGATGTCATTGAAGGGAGTAGGATATATACACCTTGCATCTATGTTGTCAACAAAATAGATCAAATCACACTTGAAGAGCTCGAGATACTTGATAAACTTCCTCACTATTGCCCTGTCAGTGCTCACTTGGAATGGAACCTTGATGGCCTGCTCGAGAAGATATGGGAATATCTCAATTTAACCCGCATATACACAAAGCCCAAGGGGATGAATCCCGACTACGAGGACCCTGTAATTCTTTCGTCCAAGAGGAAAACCGTTGAGGACTTCTGCACCCGAATCCACAAGGACATGCTTAAACAGTTTAAATATGCACTGGTTTGGGGTTCGAGTGCAAAACACAAGCCACAAAGAGTTGGAAAGGAACATGAGCTTGAAGACGAAGATGTTGTGCAGATCATAAAAAAGGTGTGACGGTCCATTTTCGTGATTACATTATCTGGAGTTTGGCTGCAGACTAGGCCTACGCGTTTAAGTCTCACGACCCGGGCTGTGGCTGTGTCGTTTTCGTAGTTTACTTGTGTTTTATGAAATATGCTGTGGGCCTAAAATTGTGGAGGAGAAAAAGAAGCAGAATGGGTCAAATATGTTATTGTCATGCTAATTGGTTCTTTTTGTTTGGGAAATTAAGATATGCTGGAATATAAATGGTTTTGGGGGAAATGTACATTTTTTTACGACCTTAGCTATAACCGAAGGTCTCTTTTGTTTTGTTCATCTCTTTATATGTTTATAAACTTTCCTACGGTGGTCATCGTTAGC
>Cicerbita_plumieri_TRINITY_DN7591_c0_g1_i1-AT4G39520
AAATAGGGTTTTTAAGGTCAGCTGATCTGCGACTCCATTTTCTCTAGAACCCTCTTTCCTTCATCTCTTGATACCAGTTAAGCTCATACATTCGAAAACAACGTCAAAGCAGCTACTTTCTTTGCTTCAGCAATGGCGACCGTTATGCAGAAAATCAAAGATATCGAAGATGAGATGGCAAAGACCCAAAAGAATAAAGCAACTGCACATCATTTGGGCTTGTTGAAGGCTAAGCTTGCAAAATTGAGAAGGGAGCTTCTAACACCTACAACAAAGGGAGGTGGTGGTGCTGGTGAAGGTTTTGATGTTACAAAAAGTGGAGATGCAAGGGTTGGTCTTGTGGGTTTTCCTTCTGTTGGAAAATCAACCCTATTAAATAAGTTAACTGGGACTTTTTCAGAGGTTGCTTCATATGAGTTTACCACTCTCACATGCATTCCAGGTGTTATTACATATCGAGGAGCTAAAATTCAGTTGTTGGATCTTCCTGGTATTATTGAAGGTGCTAAGGATGGAAAGGGTAGAGGAAGGCAGGTTATCAGCACTGCAAGGACATGCAACTGTATTCTGATTGTGTTGGATGCAATAAAGCCAATAACCCACAAACGTCTCATTGAAAAAGAGCTTGAAGGATTTGGCATCAGGTTAAATAAGGAGCCCCCAAATCTGACATTCAGGAAAAAAGAAAAGGGTGGCATTAATTTCACATCAACAGTTGCAAACACACATTTAGACCTTGAAACAGTAAAGGCAATATGTAGTGAATACAAAATACATAACGCTGATGTCACCCTTAGGTTTGATGCAACAGCTGATGACCTCATCGATGTAATTGAAGGTAGTAGAATATACACTCCTTGCATCTATGTTGTCAACAAAATTGATCAGATAACACTTGAAGAGCTTGAGATTTTGGATAAACTTCCTCACTACTGTCCTGTCAGTGCTCATTTGGAATGGAATCTTGATGGTTTGCTTGAGATGATATGGGAGTATCTGAGTTTGACCCGTATTTATACAAAACCCAAAGGAATGAATCCGGATTATGAAGACCCTGTGATTCTTTCTTCTAAGAGAACAACTGTTGAGGATTTTTGCTTTAGGATTCACAAGGACATGCTTAAGCAATTTAAGTATGCACTGGTGTGGGGTTCTAGTGCAAAACACAAGCCACAAAGGGTTGGCAAGGAACATGAGCTTGAAGATGAAGATGTTGTGCAGATCATTAAGAAAGTGTGAGTTTAAATATTAGGATTAAAAAAAAAATAACTAAATTTTGTTTTTGATAACTATTTTTGTGTCTTTGTGTACTTTGTATCGTTTGTACCTTGTGGTACAATATGAAATAGATAAATGATTTGAGTATGGAGATTTTGTATCATACATTCTTCTTTATTGTGGTCCATGTTAATTTTTTTTTTTTATCATTATTTGATATATATAAATCAAGTCGCACTCATATTAAC
>Conyza_canadensis_TRINITY_DN494_c0_g1_i1-AT4G39520
AATAAATAAAAAAGCTAAAATAGGGTTTTTCTATTAGAAGACCTGGGTAAACATCCATTTTGTGTAGAACCCTCTTCTTCATAGTATTACTCATAACTTCAAAACCACCatcaaatcaaatcaaatcaaaatcaaaAAGTTTATCTGACAAAATGGCGACCGTTATGCAGAAAATCAAAGATATCGAAGATGAGATGGCAAAGACCCAAAAGAATAAAGCAACAGCACATCACTTGGGATTGCTGAAGGCTAAGCTTGCAAAATTGCGAAGGGAACTTCTCACACCGACTACGAAGGGAGGTGGTGGGGCTGGAGAAGGATTTGATGTTACTAAAAGTGGAGATGCAAGGGTTGGTCTTGTGGGTTTCCCTTCTGTTGGGAAATCAACACTTCTAAATAAGTTAACGGGCACATTTTCAGAGGTTGCTTCATATGAATTTACAACTCTCACCTGCATTCCAGGTGTTATTACATATCGCGGAGCTAAGATTCAGCTGTTGGATCTTCCTGGTATTATCGAGGGTGCCAAGGATGGAAAGGGAAGAGGAAGGCAGGTTATCAGTACTGCTAGGACATGCAACTGTATCTTGATTGTGTTGGATGCAATCAAGCCAATCACCCACAAACGTCTCATTGAAAAAGAGCTTGAAGGATTTGGTATTAGGTTAAACAAGGAGCCCCCAAATCTGACGTTCAGGAAAAAAGAAAAGGGTGGGATTAATTTTACATCAACGGTTGCGAATACACATCTTGATCTTGACACGGTGAAGGCAATATGCAGCGAATACAAAATACATAATGCTGATGTCACCCTTAGGTTTGATGCGACTGCAGATGATCTCATAGATGTTATCGAAGGAAGTAGGATATACACTCCTTGCATCTATGTTGTCAACAAAATTGATCAGATTACACTTGAAGAGCTGGAGATATTGGATAAACTTCCTCACTATTGCCCTGTGAGTGCTCACTTGGAATGGAATCTTGATGGTCTGCTGGAGATGGTATGGGAATATCTCAGTTTGACTCGCATTTACACAAAACCCAAAGGGATGAATCCAGACTATGAGGACCCTGTAATCCTTTCGTCCAAAAAAAAGACTGTTGAGGATTTCTGTTTTCGAATTCACAAGGACATGCTCAAGCAATTTAAGTACGCATTGGTATGGGGTTCTAGTGCAAAACACAAGCCACAAAGAGTCGGCAAGGAACATGAGCTTGAAGATGAAGATGTTGTGCAGATCATCAAGAAAATTTGAAAGTTGGAACTGCCAAATCTCCTGCTTCATTTTTGTGAGTGTATCATCCATGGCACCACCCTACTGAGTTGGTTAAGTAGCATGTTAGGTTCTATCAGATTCATGTGGTGGTTTTCTTAGCTTGATTTTGTAATGGATGTCGATGTGTGTCTAAACATTAGGACAAAGAAAGCGAGGATACTAAGCAAAATATGTATGGTCGTTCCAATATTTTAGTTTATGGCTGTTTCGTATTTCTATAAACTAAATTTTCAATTAATGTTTGTGGTAAAGTATCATATACCAGGGATTGAATATGGCCAACTCGATTGTTA
>Dasyphyllum_TRINITY_DN2373_c0_g1_i1-AT4G39520
AAAATAGGGTTTTTGGGGCAAGTCACCTGCAAGGACTCTGGAAGCCTCTCTTCTTGCTCCAGATACCAAGTGAAATTTCTTGTTCAATCTCATACTCTCTCTTTTGCCTGCACTGTTGCCTCAACAATGGCGACCGTGATGCAGAAAATCAAAGACATCGAAGATGAGATGGCAAAGACCCAAAAGAATAAAGCAACTGCGCATCACTTGGGCTTGCTGAAGGCTAAGCTTGCAAAATTACGAAGGGAGCTCCTCACACCTACAACAAAAGGAGGAGGCGGTGCTGGAGAAGGTTTTGATGTTACCAAAAGTGGAGATGCAAGGGTTGGTCTTGTGGGTTTCCCTTCTGTTGGGAAGTCAACATTATTAAATAAGTTGACTGGGACTTTTTCAGAGGTTGCTTCATATGAGTTTACCACTCTTACCTGCATTCCAGGTGTGATTACATATCGAGGAGCTAAAATTCAGTTGTTGGATCTTCCTGGTATTATTGAGGGTGCCAAGGATGGAAAGGGTAGAGGAAGGCAGGTTATCAGCACTGCTAGGACATGCAACTGTATTCTGATTGTTCTGGATGCAATAAAGCCAATAACTCACAAACGTCTGATAGAAAAAGAGCTTGAGGGGTTTGGCATTAGGTTAAATAAGGAGCCGCCAAATCTGACATTTAGGAAGAAGGACAAGGGGGGGATTAATTTTACCTCAACAGTTGCCAATACACATCTGGACCTTGAAACGGTGAAGGCAATATGTAGCGAATACAAAATTCACAATGCTGATGTCACCCTTAGGTTTGATGCAACTGCTGATGATCTCATAGATGTCATTGAAGGGAGTAGGATATATACGCCTTGCATCTATGTTGTCAACAAAATAGATCAAATAACACTTGAAGAGCTGGAGATACTGGATAAGCTTCCTCATTATTGTCCTGTCAGTGCTCACTTGGAATGGAACCTTGATGGTCTGCTCGAGAAGATATGGGAATATCTCAATTTAACTCGCATATACACAAAGCCCAAGGGGATGAATCCCGACTACGAGGACCCCGTAATTCTTTCATCCAAGAGGAAAACTGTCGAGGACTTCTGCATGCGAATCCACAAGGACATGCTTAAGCAGTTTAAGTATGCACTGGTTTGGGGTTCTAGTGCAAAACACAAGCCACAAAGAGTTGGAAAGGAACATGAGCTTGAAGATGAAGATGTGGTGCAGATCATAAAAAAGGTGTGAAAACTGGAATACTGTCTATTTTCACGGTTATATTATCTAGACATGAGTACAGACAAAGCGTACTTGGTTAGCCATGCCGTCATTGGTACCCATGGCACCGTTGTTGACGTAGCATGGTAGGTTTATCGAACGGGCTGTGTGGTTTTTGTAGTTTATTTGTGCATCGAACACTGCTCTGTGACATTAGGAAGAAAAAAAGTACAATAGGTCAAAATATGTTTTGGTCACATAACTCCTGTTTTTCTCTCTTTGCTTTCTTTGGGAAGTGACATTTTTCAAGTGATGTTTGTGGTTTTGGGTATGGAATGTACAAATGATTGAATACGGGCAGCTTGATCTTGGGATATATTATGGAGT
>Elephantopus_transcriptome_node_19479-AT4G39520
ATGGCGACCATTATGCAGAAAATCAAAGATATCGAAGATGAGATGGCAAAAACCCAAAAGAATAAAGCAACTGCACATCACTTGGGCTTGCTGAAGGCTAAGCTTGCAAAGTTGCGAAGGGAGCTTCTTACACCTTCATCGAAGGGTGGTGGTGGTGCTGGGGAAGGTTTTGATGTTACAAAAAGTGGGGATGCAAGGGTTGGTCTCGTAGGGTTTCCTTCTGTTGGGAAATCAACTTTATTAAACAAGTTGACTGGCACTTTTTCAGAGGTGGCTTCATATGAGTTTACAACTCTCACCTGCATTCCAGGTGTTATCACATACCGAGGTGCTAAAATTCAGTTGCTGGATCTTCCTGGAATTATTGAGGGTGCTAAGGATGGTAAAGGTAGAGGAAGGCAGGTTATCAGCACTGCCAGGACTTGCAACTGTATTTTAATTGTACTGGATGCAATAAAGCCAATAACCCACAAACGTCTGATCGAAAAAGAGCTTGAAGGGTTTGGCATTAGGTTAAATAAGGAGCCCCCAAATCTCACATTTAGGAAAAAAGACAAGGGTGGCATTAATTTTACATCGACGGTTGCTAATACGCATTTGGACCTTGAAACAGTGAAGGCAATATGTAGTGAATACAAAATACATAATGCTGATGTCACTCTTAGGTTTGATGCGACTGCAGATGACCTCATCGATGTTATTGAAGGTAGTAGGATATATACACCTTGCATCTATGTTGTCAACAAAATAGATCAGATAACCCTTGAAGAGTTAGAAATATTGGATAAACTTCCTCACTACTGTCCTGTCAGTGCTCACTTGGAATGGAACCTCGATGGTCTGCTTGAGAAGATATGGGAATATCTCAATTTGACTCGAATTTACACAAAACCCAAAGGGATGAATCCAGACTATGAGGATCCTGTAATTCTTTCATCTAAGAAGAAAACCGTTGAGGATTTCTGCAACAGAATCCACAAGGACATGCTTAAGCAATTTAAATATGCTCTGGTTTGGGGTTCTAGTGCAAAGCACAAGCCACAAAGAGTTGGCAAGGAACACGAGCTCGAAGATGAAGATGTTGTGCAGATCATAAAGAAAGTG
>Emilia_TRINITY_DN4903_c0_g1_i1-AT4G39520
TAAAAAATAAATAAAAAAAGAAAATAGGGTTTCTGGGAAGGCAAAGTGAGCAGCGACTCTAGAACCCTCTTTTGATTGTAAAGCATCGGAGTTTAGTTTTGAAACAAATCAGCTACTACTCTCTCTCTCTCACAATGGCGACGGTTATGCAAAAGATCAAAGATATCGAAGATGAGATGGCAAAGACTCAAAAGAATAAAGCAACTGCACATCACTTGGGATTGCTGAAGGCTAAGCTTGCAAAATTACGTAGGGAACTTCTCACTCCTTCATCTAAGGGAGGTGGTGGTGCTGGGGAAGGTTTTGATGTTACGAAAAGTGGAGATGCAAGGGTTGGTCTTGTGGGTTTCCCGTCTGTTGGGAAATCAACACTGTTAAATAAACTAACTGGTACTTTTTCAGAGGTTGCTTCTTATGAATTTACCACTCTCACCTGCATTCCAGGTGTTATCACATATCGAGGAGCTAAAATTCAGTTGTTGGATCTTCCGGGTATTATTGAGGGTGCTAAGGATGGAAAGGGTAGAGGAAGGCAGGTTATCAGTACTGCTAGGACATGCAACTGTATCCTGATTGTGCTGGATGCAATCAAGCCAATAACCCACAAACGTTTGATTGAAAAAGAGCTTGAAGGGTTTGGCATTAGGTTGAATAAGGAGCCACCGAATCTGACATTTAGGAAAAAAGAGAAGGGTGGAATTAATTTTACGTCAACGGTTGCTAATACACATCTTGACCTTGACACAGTGAAAGCAATATGCAGTGAATACAAAATACACAATGCTGATGTCACCCTTAGGTTTGATGCTACTGCTGATGATCTCATAGATGTTATTGAAGGTAGTAGGATATATACGCCTTGCATCTATGTTGTCAACAAAATAGATCAGATCACACTTGAAGAGCTCGAGATATTAGATAAACTTCCTCACTATTGCCCTGTTAGTGCTCACTTGGAATGGAATCTTGATGGTTTGTTGGAGATGATATGGGAATATCTCAGTTTGACTCGTATCTACACGAAACCCAAGGGAATGAATCCAGACTACGAGGACCCTGTAATTCTTTCTTCTAAAAAAAAAACTGTTGAGGATTTCTGCTTCCGAATCCACAAAGACATGCTTAAGCAATTTAAGTATGCACTGGTCTGGGGTTCTAGTGCAAAACACAAGCCTCAAAGAGTTGGCAAGGAACATGAGCTTGAAGATGAAGATGTTGTGCAAATCATTAAGAAAATTTAAAACCAAAAACCTTCAAATCTCCTGCTTCATTTTTGTCTTTACCGTGGCACGACTCTGTTGAGTTGTGTAATTAGCATGCTAGGTTGTTACCAAATGAACTGGGTGGTTGTCATATGAACTAAATGCTGATGTATGTTTAAACATTAGGACAAAAAAGAGCATAACCGAGCTAAATATGTCTGGTCTTGATGGTATTTTGGTTTATAACTCCTGTCTTTCTTTATACGTTGTGAACTATGTTTTAAAGAAATGTTTGTGGTACAGTATATAATACGTAGGTTATTGAATGTTGGGTAAGGGCAAATTTGATTTGGGTTCAGGGG
>Erigeron_speciosus_TRINITY_DN26860_c1_g1_i1-AT4G39520
GAAAAAGAGAAAAACTAAAATAGGGTTTTTATATTAGAAACCTGGGTAGTCCTCCATTTTGTCTAGAACCCTCTTCTTCTTCTTATTCATAGTATTACTCACTTCAAAAACCACCatcaaatcaaatcaaatcaaaatcaaaAAGTTTCTCTGACAAAATGGCGACCGTTATGCAGAAAATCAAAGATATCGAAGATGAGATGGCAAAGACCCAAAAGAATAAAGCAACAGCACATCACTTGGGATTGCTGAAGGCTAAGCTTGCAAAATTGCGAAGGGAACTTCTCACACCGACTACGAAGGGAGGTGGTGGTGCTGGAGAGGGATTTGATGTTACCAAAAGTGGAGATGCAAGGGTTGGTCTTGTGGGTTTTCCTTCTGTTGGGAAATCAACACTTCTAAATAAGTTAACGGGCACATTTTCAGAGGTTGCTTCATATGAATTTACAACTCTCACCTGCATTCCAGGTGTTATTACATATCGCGGAGCTAAGATTCAGTTGTTGGATCTTCCTGGTATTATCGAGGGTGCCAAGGATGGAAAGGGAAGAGGAAGGCAGGTTATCAGTACTGCTAGGACATGCAACTGTATCTTGATTGTGTTGGATGCAATAAAGCCAATCACCCACAAACGTCTCATTGAAAAAGAGCTTGAAGGGTTTGGTATTAGGTTAAACAAGGAGCCCCCAAATCTGACGTTCAGGAAAAAAGAAAAGGGTGGGATTAATTTTACATCAACGGTTGCGAATACACATCTTGATCTTGACACGGTGAAGGCAATATGCAGCGAATACAAAATACATAATGCGGATGTCACCCTTAGGTTTGATGCGACTGCAGATGATCTCATAGATGTTATCGAAGGAAGTAGGATATACACTCCTTGCATCTATGTTGTCAACAAAATCGATCAGATTACACTTGAAGAGCTGGAGATATTGGATAAACTTCCTCACTATTGCCCTGTTAGTGCTCACTTGGAATGGAATCTTGATGGTCTGCTGGAGATGGTATGGGAATATCTCAGTTTGACTCGCATTTACACAAAACCCAAGGGGATGAATCCAGACTATGAGGACCCTGTAATCCTTTCGTCCAAAAAAAAGACTGTTGAGGATTTCTGTTTCCGAATTCACAAGGACATGCTCAAACAATTTAAGTACGCATTGGTATGGGGTTCTAGTGCAAAACACAAGCCACAAAGAGTCGGCAAGGAACATGAGCTTGAAGATGAAGATGTTGTGCAGATCATCAAGAAAATTTGAAAGTTGGAACTACCAAATCTCCTGCTCCATTTTTGTGAGTGTATCATCCATGGCACCACCCTACTGAGTTGGTTAAGTAGCATGTTAGGTTATATCAAATTCATGTGGTGGTTTTCTTAGCTGGATTTCGTAATTGATGTCGATGTGTGCCTAAACATTAGGACAAAGAAAGCGAGGATAAATTAAGCAAAATATGTATGGTTGTTCCAATATTCCAGTTTATGGCTGTTTCGTCTTTCTTCATGTTATGTAAACTAAATATTCAAGTAATGTTTGTGGTAAAGTATTATATACCAGGGATTGAATATGGCCG
>Flaveria_sonorensis_TRINITY_DN15375_c0_g1_i1-AT4G39520
CCTTCACTTCCGGTGTATAAAAAAACTCATTTCATGTGACTATAGACCAATTTCACCTTCACAAAATAGGGTTTTTGGGTGCATCAAACCTGCGACTTCATCTTCTCTAGAACCCTCTTCATACCAGCTACAACCTTATATACTTGAATTCAAAACAACAGCTACCATCTATCTGCTTCAACAATGGCGACCGTTATGCAGAAAATCAAAGATATCGAAGATGAGATGGCAAAGACCCAAAAGAATAAAGCAACTGCACATCACTTGGGATTATTGAAGGCTAAGCTTGCAAAACTGAGAAGGGAGCTTCTCACACCTACTTCAAAGGGAGGTGGCGGCGCTGGTGAAGGTTTTGATGTGACAAAAAGTGGTGATGCAAGGGTTGGTCTTGTCGGGTTCCCTTCTGTTGGGAAATCAACACTGTTAAATAAGTTAACTGGCACTTTTTCGGAGGTTGCTTCATATGAGTTTACTACTCTCACCTGCATCCCAGGTGTTATCACATACCGAGGAGCTAAAATTCAGTTGTTGGATCTTCCTGGTATTATTGAGGGTGCTAAGGATGGAAAGGGTAGAGGAAGGCAGGTAATCAGTACCGCCAGGACATGCAATTGTATTCTGATTGTGCTGGATGCAATAAAGCCAATAACCCACAAACGTCTAATCGAGAAGGAGCTTGAAGGGTTTGGCATTAGGTTAAATAAGGAGCCCCCAAATCTCACATTCAGGAAAAAAGAGAAGGGCGGGATTAATTTTACATCAACAGTAGCTAATACACATCTGGACCTTGAAACAGTGAAAGCAATATGCAGCGAGTACAAGATACATAACGCTGATGTCACTCTTAGGTTTGATGCAACTGCTGATGATCTCATAGATGTTATTGAAGGGAGTAGGATATATACTCCTTGCATCTATGTTGTCAACAAAATAGATCAGATCACACTTGAAGAGCTGGAAATATTGGATAAACTTCCTCACTACTGCCCTGTTAGTGCTCACTTGGAATGGAATCTTGATGGCCTGCTAGAGATGATATGGGAATATCTGAATTTGACTCGTATTTACACAAAACCCAAAGGGATGAATCCAGACTATGAGGACCCTGTAATTCTTTCATCCAAAAAGAAA
>Flaveria_vaginata_TRINITY_DN7464_c0_g1_i1-AT4G39520
CCGGTGTATAAAAAACCTCATTTCATGTAAGTAGACCAATTTCACCTTCACAAAATAGGGTTTTTGGGTGCATCAAACCTGCGACTCCATCTTCTCTAGAACCCTCTTCATACTAGCTACAAGCTTATATACTTGAATTCAAAACAACAGCTACCATCTATCTGATTCAACAATGGCGACCGTTATGCAGAAAATCAAAGATATCGAAGATGAGATGGCAAAGACCCAAAAGAATAAAGCAACTGCACATCACTTGGGATTATTGAAGGCTAAGCTTGCAAAATTGAGAAGGGAGCTTCTAACACCTACTTCAAAGGGAGGTGGCGGTGCTGGTGAAGGTTTTGATGTGACAAAAAGTGGTGATGCAAGGGTTGGTCTTGTTGGGTTTCCTTCTGTTGGGAAATCAACACTGTTAAATAAGCTAACTGGCACTTTTTCGGAGGTTGCTTCATATGAGTTTACTACTCTCACCTGCATCCCAGGTGTTATCACATACCGAGGAGCTAAGATTCAGTTGTTGGATCTTCCTGGCATTATTGAGGGTGCTAAAGATGGAAAGGGTAGAGGAAGGCAGGTTATCAGTACTGCCAGGACATGCAACTGTATTCTGATTGTGCTGGATGCAATAAAGCCAATAACCCACAAGCGTCTAATCGAGAAGGAGCTTGAAGGGTTTGGCATTAGGTTAAATAAGGAGCCCCCAAATCTCACATTCAGGAAAAAAGAGAAGGGCGGAATTAATTTTACATCAACAGTAGCTAATACACATCTGGACCTTGAAACAGTGAAAGCAATATGCAGCGAGTATAAGATACATAACGCTGATGTCACTCTTAGGTTTGATGCAACTGCTGATGATCTCATAGATGTTATTGAAGGGAGTAGGATATATACTCCTTGCATCTATGTTGTCAACAAAATAGATCAGATCACACTTGAAGAGCTGGAAATATTGGATAAACTTCCTCACTACTGCCCTGTTAGTGCTCACTTGGAATGGAATCTTGATGGTCTGCTAGAGATGATATGGGAATATCTGAATTTGACTCGTATTTACACAAAACCCAAAGGGATGAATCCAGACTATGAGGACCCTGTAATTCTTTCATCCAAAAAGAAAACTGTTGAGGATTTCTGTATAAGAATCCACAAGGACATGCTTAAGCAATTTAAGTATGCTCTGGTCTGGGGTTCTAGTGCAAAACACAAGCCACAAAGAGTTGGCAAGGAACATGAGCTTGAGGATGAAGATGTTGTGCAGATCATTAAGAAAGTTTAAAAATAAGACCACCAAATCTCTTGCTCCATTTTTGAGTGTTAAATCATTTGGTAGCAATTATTGAAGCCTATCCATGTTACCAGTGTGTTGAGGTGGCTAAGAAGCAGGTATGGTTTATCAATGAGTGGTTTCTTTAGCTTAGTGTTTGTATTTGAC
>Ameghinoa_TRINITY_DN26310_c0_g1_i1-AT4G39520
GGCAGCTGACCTGCGACTCCATTCCCTCGCTCTGGAACTCTCTCGTCTTCCTCTTCCTAATACCAGAACTTCAAAGCAACTACGCCCCTCTCCTTGCTTCAACAATGGCGACCGTTATGCAGAAAATTAAAGACATCGAAGATGAGATGGCAAAGACCCAAAAGAATAAAGCAACTGCACATCACTTGGGCCTGCTGAAGGCTAAGCTTGCAAAACTGCGAAGGGAGCTTCTCACACCTACAACAAAGGGTGGTGGTGGTGCTGGAGAAGGTTTTGATGTTACAAAAAGCGGAGATGCAAGGGTTGGGCTTGTGGGTTTTCCATCTGTTGGGAAATCAACTCTATTAAATAAGTTAACGGGCACTTTCTCAGAGGTTGCTTCATATGAGTTCACCACTCTCACCTGCATTCCTGGTGTGATTACATATCGAGGAGCTAAAATTCAGTTGTTGGATCTTCCTGGTATTATCGAGGGTGCCAAGGATGGAAAAGGTAGAGGAAGGCAGGTTATCAGCACTGCTAGGACATGCAACTGTATTCTGATTGTGCTTGATGCAATAAAGCCAATAACCCACAAACGTTTGATAGAAAAAGAACTTGAAGGGTTTGGCATTAGGCTAAACAAGGAGCCCCCAAATCTGACATTCAGGAAAAAAGATAAGGGTGGTATTAATTTTACATCCACGGTTCCTAATACACATTTGGACCTTGAGACAGTGAAGGCAATATGCAGCGAATACAAGATACATAACGCTGATGTCACCATAAGATTTGATGCAACTGCTGATGACCTCATAGACATGATCGAAGGAAGTAGGATATATACGCCCTGCATCTATGTTGTCAACAAAATTGATCAGATAACACTTGAAGAGCTCGAGATATTGGATAAACTTCCTCACTACTGCCCTGTCAGTGCTCACTTGGAATGGAACCTTGACGGTCTACTTGAGAAAATATGGGAATACCTAAATTTAACTCGCATATACACAAAACCCAAAGGGATGAATCCAGACTATGAGGACCCTGTAATTCTTTCATCAAAAAGAAAAACTGTTGAGGACTTTTGCAACCGAATCCACAAGGACATGCTTAAGCAGTTTAAGTATGCACTTGTGTGGGGTTCTAGTGCAAAACACAAGCCACAAAGAGTTGGCAAGGAACACGAGCTTGAAGATGAAGACGTTGTGCAGATCATAAAAAAAGTTTGAAATTTTGTGGTTGGGTTTTAGTTTACTTGTAGTATTTTTGTCTAAAGTGTTTGTGAGCGTCAAATTTGGGCATATAGAGTTCGTATCGGTGTTGGACAAGAATCTTAAGATTCTAAAGTGTTTGTGAGCGTCGAATTCACGACTGTTAGTTAGTATATACTTTTGCATGCCCGCTCCTTATTAATATGTTGGGTC
>Helenium_autumnale_tr_TRINITY_DN21909_c0_g1_i1-AT4G39520
TTTTTCTCCTGCACAAAATAGGGTTTTGGGGGGTATCTGACCTGAGACTCCATCTTCTCTAGAACCCTCTTCATACCACCTAACCTTCATAACAACAGCTACTATCTCTCTCTTCACCTCACACTTCCTTTGCTTCAACAATGGCGACCGTTATGCAGAAGATCAAAGATATCGAAGATGAGATGGCAAAGACCCAAAAGAACAAAGCAACTGCACATCATTTGGGATTGCTGAAGGCTAAGCTTGCAAAATTGAGGAGAGAGCTTCTCACACCTACGTCAAAGggtggtggtggtgctggtgAAGGTTTTGATGTTACAAAAAGTGGTGATGCAAGGGTTGGTCTTGTGGGGTTCCCTTCTGTTGGGAAGTCAACACTTTTAAATAAGTTAACTGGCACTTTTTCGGAGGTTGCTTCGTATGAGTTTACTACTCTCACTTGCATTCCTGGTGTTATCACGTATCGGGGAGCTAAAATTCAGTTGTTGGATCTTCCTGGTATCATTGAGGGTGCCAAGGATGGAAAGGGTAGAGGAAGACAGGTTATCAGCACTGCCAGAACATGCAACTGTATTCTGATCGTGCTGGATGCAATAAAGCCAATAACCCATAAACGTCTGATTGAAAAAGAGCTTGAAGGATTTGGAATAAGGTTAAACAAGGAGCCCCCAAATCTGACATTCAGGAAAAAGGAGAAGGGTGGGATTAACTTTACATCAACAGTTGCTAACACACATCTGGACCTTGAAACAGTGAAGGCAATATGCAGTGAATACAAAATACATAATGCTGATGTCACTCTTAGGTTTGATGCAACTGCAGATGATCTCATAGATGTTATTGAAGGGAGTAGGATATATACTCCTTGCATCTATGTTGTCAACAAAATAGATCAGATTACACTCGAAGAGCTGGAAATTCTGGATAAACTCCCTCACTACTGCCCCGTTAGTGCTCACTTGGAATGGAATCTTGATGGTCTGCTAGAGATGATATGGGAGTATCTGAGTTTAACTCGTATTTACACGAAACCCAAAGGGATGAATCCTGACTATGAGGACCCTGTAATTCTTTCATCCAAAAAGAAGACTGTTGAGGATTTCTGCATAAGAATCCACAAGGATATGCTTAAGCAATTTAAGTATGCACTGGTCTGGGGTTCTAGTGCAAAACACAAACCACAAAGAGTTGGCAAGGAACATGAGCTTGAAGATGAAGATGTTGTGCAAATCATAAAGAAAGTTTAAAAACAAAATAGCCAAATATCCTACTCTGTTTTTTGAGTGTTATACTATCTGGAAGCAGGTACAGAAGCGCACATGGTTTATCAGCGGGTGGTTTCCTTAGCTTAGTTTTTGTACTGGATGCTGATGTGTGTCTAAAACATTAGGAGAAAGAACTCACAAATCAAGCAGATTTATGTATTTTTGTTTCATTATTTTGGTTTACAACTCTTCTAGCTATAATCATACATTTCGAACCGAGTTTCGAGTAATGTTTGGGGCACAG
>Inula_helenium_TRINITY_DN9520_c0_g1_i2-AT4G39520
GGCATCTGATATGCGACTCCATTTTCTCTAGAACCCTCGTGATACCAGTTGAGCTATAATATACTTCAAAACAACACCAACGCTGCAACTCTGTCGTAAACTTTCTCTGCTTCAACAATGGCGACCGTTATGCAGAAGATCAAAGATATCGAAGATGAGATGGCAAAGACCCAAAAGAATAAAGCTACTGCACATCACTTGGGATTGCTGAAGGCTAAGCTTGCAAAATTGCGAAGGGAGCTTCTGACACCTACAACAAAAGGAGGTGGTGGTGCTGGAGAAGGTTTTGATGTTACAAAAAGTGGAGATGCAAGGGTTGGTCTTGTAGGTTTCCCTTCTGTTGGGAAATCAACACTTCTAAATAAGTTAACTGGCACATTTTCGGAGGTTGCTTCATATGAGTTTACCACTCTTACCTGCATTCCAGGCGTTATCACATATCGAGGAGCTAAGATTCAGTTGTTGGATCTTCCTGGTATTATTGAAGGTGCTAAGGATGGAAAGGGTAGAGGAAGGCAGGTTATCAGCACTGCCAGGACGTGCAACTGTATTTTGATCGTGCTGGATGCAATAAAGCCAATAACCCACAAACGTCTGATTGAGAAAGAGCTCGAAGGGTTTGGCATTAGGTTAAATAAAGAGCCCCCAAATCTGACATTCAGGAAAAAAGAGAAGGGTGGGATTAATTTTACATCAACGGTTGCTAATACGCATTTGGACCTTGAAACAGTGAAGGCAATATGCAGCGAATACAGAATACATAATGCTGATGTCACCCTTAGGTTTGATGCAACTGCTGATGATCTCATAGATGTTATTGAAGGGAGTAGGATATATACGCCTTGCATCTATGTTGTTAACAAAATAGATCAGATAACACTTGAAGAACTGGAGATATTGGATAAACTTCCTCACTACTGCCCTGTTAGTGCTCACTTGGAATGGAACCTTGATGGTCTGCTCGAGATGATATGGGAATATCTCAATTTGACTCGCATTTACACAAAACCCAAAGGGATGAATCCAGACTATGAGGACCCTGTAATCCTTTCATCAAAAAAGAAAACTGTTGAGGATTTCTGCTTTCGAATCCACAAGGACATGCTTAAGCAATTTAAGTATGCACTGGTCTGGGGTTCTAGTGCGAAGCACAAGCCGCAAAGAGTTGGCAAGGAACATGAGCTTGAAGATGAAGATGTTGTGCAGATCATAAAGAAAGTTTAAAACTCAAAACCGCCAAAGTGCCTAATCCGTTTTTGCGAATCTATTATCTGGAAGCAAATATAGAAAGCCTACTCAGTAGCAATGCTGCACTGCTATACCATGCCACCACCCTATTGGGTTGGGAAAGTAGCATTTTAGGTTTATCAAACTCATCGTGTGGCTTCCTTAGGTTAGTTTTCGTAGCACATGTTGATGTGTGTCTAAACTTTAGGACAAATAAATGATACAGTAAGCAGATTTATGTCGCATCATTCCAATATTTCCGTTTACAACTCTTTTATGTTTACCTATACTATATGAACAAAATTTTCA
>Lactuca_graminifolia_TRINITY_DN23180_c0_g1_i1-AT4G39520
AGAAAATAGGGTTTTCAGGGGCAGCTGAACTCCATTTTCTCTAGAACCCTCTTTCCTTCATGTATTGATACCGGTTAAGCTCATACATTCGAAAACAACATCAAAGCAGTACTTTCTTTACTTCAGCAATGGCGACCGTTATGCAGAAAATCAAAGATATCGAAGATGAGATGGCAAAGACCCAAAAGAATAAAGCAACTGCACATCATTTGGGCTTGTTGAAGGCTAAGCTTGCAAAATTGAGAAGGGAGCTTCTAACACCTACAACAAAGGGAGGTGGTGGTGCTGGTGAAGGTTTTGATGTTACAAAAAGTGGAGATGCAAGGGTTGGTCTTGTGGGTTTTCCTTCTGTTGGAAAATCAACCCTATTAAATAAGTTAACTGGGACTTTTTCAGAGGTTGCTTCATATGAGTTTACCACTCTCACATGCATTCCAGGTGTTATTACATATCGAGGAGCTAAAATTCAGTTGTTGGATCTTCCTGGTATTATTGAAGGTGCTAAGGATGGAAAGGGTAGAGGAAGGCAGGTTATCAGCACTGCAAGGACATGCAACTGTATTCTGATTGTGCTGGATGCAATAAAGCCAATAACCCACAAACGTCTCATTGAAAAAGAGCTTGAAGGATTTGGCATCAGGTTAAATAAGGAGCCCCCAAATCTAACATTCAGGAAAAAAGAAAAGGGTGGCATTAATTTCACATCAACAGTTGCAAACACACATTTAGACCTTGAAACAGTAAAGGCAATATGTAGTGAATACAAAATACATAACGCTGATGTCACCCTTAGGTTTGATGCAACAGCTGATGACCTGATCGATGTAATCGAAGGTAGTAGAATATACACTCCTTGCATCTATGTTGTCAACAAAATTGATCAGATAACACTTGAAGAGCTCGAGATTTTGGATAAACTTCCTCACTACTGTCCTGTCAGTGCTCATTTGGAATGGAATCTTGATGGTTTGCTTGAGATGATATGGGAGTATCTGAGTTTGACCCGTATTTATACAAAACCCAAAGGAATGAATCCGGATTATGAAGACCCTGTAATTCTTTCTTCTAAAAGAAAAACTGTTGAGGATTTTTGCTTCAGGATTCACAAGGACATGCTTAAGCAATTTAAGTATGCACTGGTGTGGGGTTCTAGTGCAAAACACAAGCCACAAAGGGTTGGCAAGGAACATGAGCTTGAAGATGAAGATGTGGTGCAGATCATTAAGAAAGTGTGAGTTTAAATATTAGGATTTAAAAAAAAAAGGACG
>Matricaria_matricarioides_TRINITY_DN3290_c0_g1_i1-AT4G39520
CAAGGaaaaaacacaaaagaaaaagaaaaagaaaaTCTCAGAATATAGGGTTTATGTTTGGGTTGGGGGCATCCGAAGTGCGACTACATTTTTCTCTAGAACCATCTCTTTCTTCACACCAGTTTACACAAACAAGAACAAAATCATCAAATCAGCAAAGCAGCTAAACAACAATGGCGACCGTTATGCAGAAAATCAAAGATATTGAAGATGAGATGGCAAAGACCCAGAAGAATAAAGCAACTGCGCATCACTTGGGATTGCTGAAGGCTAAGCTTGCAAAATTGAGAAGAGAGCTTCTCACACCTACAACAAAGGGAGGTGGTGGTGCTGGAGAAGGTTTTGATGTTACAAAAAGTGGAGACGCGAGGGTTGGTCTTGTGGGTTTTCCTTCTGTTGGAAAATCAACACTATTGAATAAGTTAACTGGTACTTTTTCAGAGGTTGCTTCATATGAGTTTACAACTCTCACATGCATTCCAGGTGTTATCACATATCGAGGAGCAAAAATTCAGTTGTTGGATCTTCCTGGTATTATTGAAGGTGCAAAGGATGGAAAGGGTAGAGGAAGACAGGTTATCAGTACTGCCAGGACATGCAACTGTATTATAATTGTGCTGGATGCAATAAAGCCAATAACACACAAACGTCTGATTGAAAAAGAGCTCGAAGGGTTTGGCATTAGGTTAAACAAGGAGCCCCCAAATCTGACTTTCAGGAAAAAGGAGAAGGGTGGGATTAATTTTACATCAACAGTTGCTAATACGCATCTTGACCTTGATACGGTGAAGGCAATATGCAGTGAATATAAAATACATAATGCTGATGTCACCCTTAGGTTTGATGCTACTGCTGATGACCTCATAGATGTTATCGAAGGTAGTAGGATCTATACACCTTGCGTCTATGCTGTCAACAAAATAGATCAGATCACACTCGAAGAGCTCGAGATATTGGATAGACTTCCTCACTACTGCCCTGTTAGTGCTCACTTGGAGTGGAACCTTGATGGTCTTCTTGAGATGATATGGGAATATCTTAGTTTGACTCGTATTTACACAAAACCAAAAGGGATGAATCCGGACTATGAGGACCCTGTAATTCTTTCATCCAAAAGAAAAACTGTCGAGGATTTCTGTTTCCGAATCCATAAGGACATGCTTAAGCAATTTAAGTATGCATTGGTCTGGGGTTCCAGTGCAAAACACAAGCCACAAAGAGTCGGCAAGGAACATGAGCTCGAAGACGAAGATGTTGT
>Packera_TRINITY_DN10433_c0_g1_i2-AT4G39520
ACCCACGTGATCAATTGACCGCGTATTTAATAGCATACCAAACATTACTTGAAAACATAGCTCACAATGTATAAAAAGTCATAAAGTTATAAACCCAAACATCATCATGGCCACACATCCAATTTATGATTTTTTTTTTTGGTCCTAATATTTAAACCATACATTAGCATCTAGTAAATATGACAAAACCACCCGGTGCATTTGCTAACAACCTAGCATGCTAAATACACAACTCGACAGAGTAGTGCCATTTTAAAGAGTAGGCTTATACTCGCTCCCCGATAAGACACCAAAGCGAAGCAGCAAATTCGCACGTCTTTTTAAATTTTCTTAATGATCTGCACCACATCTTCATCTTCAAGCTCGTGTTCCTTGCCAACTCTTTGAGGCTTGTGTTTGGCACTAGAACCCCATACCAGTGCATACTTAAACTGCTTAAGCATGTCCTTGTGGATTCGAAAGCAGAAATCCTCGACAGTTTTTCGTTTGGAAGAAAGAATTACAGGGTCCTCATAGTCTGGATTCATTCCCTTGGGTTTAGTGTAAATACGGGTCAAACTGAGATATTCCCATATCATCTCCAGCAAACCATCAAGATTCCATTCCAAGTGTGCACTAACAGGGCAGTAGTGAGGAAGTTTGTCTAATATCTCGAGCTCTTCAAGTGTGATCTGATCTATTTTGTTGACAACATAGATGCAAGGTGTATATATCCTACTCCCTTCAATGACATCTATGAGATCATCAGCAGTAGCATCAAACCTAAGGGTGACATCAGCATTATGTATTTTGTATTCACTGCATATTGCCTTTACTGTATCAAGGTCAAGATGTGTATTAGCAACTGTTGAGGTAAAATTAATTCCACCCTTCTCTTTTTTCCTAAATGTCAAATTCGGTGGCTCCTTATTCAACCTAATGCCAAACCCTTCAAGCTCTTTTTCAATCAAACGTTTGTGGGTTATTGGCTTAATTGCATCCAGCACAATCAGAATACAGTTGCATGTTCTAGCGGTACTGATAACCTGCCTTCCTCTACCCTTTCCATCCTTAGCACCCTCAATAATACCTGGAAGATCCAACAACTGAATTTTAGCTCCTCGATATGTGATAACACCTGGAATGCAGGTAAGAGTGGTAAACTCATATGAAGCAACCTCTGAAAAAGTGCCAGTTAATTTGTTTAACAATGTTGATTTCCCAACCGAGGGGAAACCAACAAGTCCAACCCTTGCATCTCCACTTTTAGTAACATCAAAACCTTCACCTGCACCAGCACCTCCCTTTGTGGTAGGTGTGAGAAGATCCCTTCGCAATTTTGCAAGCTTAGCCTTCAGCAATCCCAAGTGATGTGCAGTTGCTTTATTCTTTTGGGTCTTTGCCATCTCATCTTCGATATCTTTGATTTTCTGCATAACGGTCGCCATTGTTGAAGCAAACTAAACGAGAGAAGCTGATTTGATGTTGTGTAGAATGTGATTGTATCGAAAGAGCGTTCTAGAGAAGATGGACTCGCTATTCACTTTTAGTTTGCTTCAACAATGGCGACCGTTATGCAGAAAATCAAAGATATCGAAGATGAGATGGCAAAGACCCAAAAGAATAAAGCAACTGCACATCACTTGGGATTGCTGAAGGCTAAGCTTGCAAAATTGCGAAGGGATCTTCTCACACCTACCACAAAGGGAGGTGCTGGTGCAGGTGAAGGTTTTGATGTTACTAAAAGTGGAGATGCAAGGGTTGGACTTGTTGGTTTCCCCTCGGTTGGGAAATCAACATTGTTAAACAAATTAACTGGCACTTTTTCAGAGGTTGCTTCATATGAGTTTACCACTCTTACCTGCATTCCAGGTGTTATCACATATCGAGGAGCTAAAATTCAGTTGTTGGATCTTCCAGGTATTATTGAGGGTGCTAAGGATGGAAAGGGTAGAGGAAGGCAGGTTATCAGTACCGCTAGAACATGCAACTGTATTCTGATTGTGCTGGATGCAATTAAGCCAATAACCCACAAACGTTTGATTGAAAAAGAGCTTGAAGGGTTTGGCATTAGGTTGAATAAGGAGCCACCAAATCTGACATTTAGGAAAAAAGAGAAGGGTGGAATTAATTTTACCTCAACAGTTGCTAATACACATCTTGACCTTGATACAGTAAAGGCAATATGCAGTGAATACAAAATACATAATGCTGATGTCACCCTTAGGTTTGATGCTACTGCCGATGATCTCATTGATGTTATTGAAGGGAGTAGGATATATACACCTTGCATCTATGTTGTCAACAAAATAGATCAGATCACACTTGAAGAGCTCGAGATATTAGACAAACTTCCTCACTACTGCCCTGTTAGTGCACACTTGGAATGGAATCTTGATGGTTTGCTGGAGATGATATGGGAATATCTCAGTTTGACCCGTATTTACACTAAACCCAAGGGAATGAATCCAGACTATGAGGACCCTGTAATTCTTTCTTCCAAACGAAAAACTGTCGAGGATTTCTGCTTTCGAATCCACAAGGACATGCTTAAGCAGTTTAAGTATGCACTGGTATGGGGTTCTAGTGCCAAACACAAGCCTCAAAGAGTTGGCAAGGAACACGAGCTTGAAGATGAAGATGTGGTGCAGATCATTAAGAAAATTTAAAAAGACGTACAAATTTGCTGCTTCGCTTTGGTATCTTATCGGGGAGCGAGTATAAGCCTACTCTTTAAAATGGCACTACTCTGTCGAGTTGTGTATTTAGCATGCTAGGTTGTTAGCAAATGCACCGGGTGGTTTTGTCATATTTACTAGATGCTAATGTATGGTTTAAATATTAGGACCAAAAAAAAAAATCATAAATTGGATGTGTGGCCATGATGATGTTTGGGTTTATAACTTTATGACTTTTTATACATTGTGAGCTATGTTTTCAAGTAATGTTTGGTATGCTATTAAATACGCGGTCAATTGATCACGTGGG
>Schlechtendalia_TRINITY_DN4666_c0_g1_i1-AT4G39520
AGCAAGTCACCTGTGACGACTCTGGAAGCCTCTATTGTTGCTCCTAGGCCAGTGAAAGCCATCTTACGGAAATCAATCACAACACTTTACTCAACATTCCCTCTTCGCTCACACAGCTGCTTCAACAATGGCGACCGTCATGCAGAAAATTAAAGATATCGAGGATGAGATGGCAAAGACCCAAAAGAATAAGGCAACTGCACATCACTTGGGCTTGCTGAAGGCTAAGCTTGCAAAATTACGAAGAGAGCTCCTCACACCTACAACTAAAGGAGGTGGTGGTGCCGGAGAGGGTTTTGATGTCACCAAAAGTGGAGATGCAAGGGTTGGTCTTGTGGGTTTCCCTTCTGTTGGGAAATCAACTCTATTAAACAAGTTGACTGGTACTTTTTCGGAGGTTGCCTCATACGAGTTTACCACTCTTACCTGCATTCCAGGTGTGATTACATATCGAGGAGCTAAAATTCAGTTGTTGGATCTTCCTGGTATTATCGAGGGTGCCAAGGATGGAAAGGGTAGAGGAAGACAGGTTATCAGCACTGCCAGGACGTGCAACTGTATTTTGATTGTTCTGGATGCAATAAAGCCAATAACCCACAAACGTCTGATTGAGAAAGAGCTTGAAGGGTTTGGAATCAGGTTAAACAAGGAGCCCCCAAATCTAACATTTAGGAAGAAGGACAAGGGTGGCATCAATTTTACGTCAACGGTTGCCAATACACATTTGGACCTTGAAACGGTGAAGGCAATATGTAGTGAATACAAAATTCACAATGCTGATGTCACCCTTAGGTTTGATGCGACTGCTGACGATCTTATAGATGTCATTGAAGGGAGTAGGATATATACACCTTGTATCTATGTTGTCAACAAAATAGATCAAATAACACTTGAAGAGCTCGAGATACTGGATAAGCTTCCTCACTATTGTCCGGTCAGTGCTCACTTGGAATGGAACCTTGATGGGCTGCTCGAGAAGATTTGGGAGTATCTCAATTTAACTCGCATATACACAAAGCCGAAGGGGATGAATCCTGACTATGAGGACCCTGTAATTCTTTCATCAAAGAGAAAGACCGTCGAAGACTTCTGCATGAGAATCCACAAGGACATGCTTAAGCAGTTTAAGTATGCACTGGTTTGGGGTTCTAGTGCAAAACACAAGCCACAAAGAGTTGGGAAGGAACACGAGCTCGAAGATGAGGACGTTGTGCAGATCATTAAAAAGGTGTGAAATTCAAAACTGGAAAACGGTCTACAGTCGCGATTCGAGGTAACTATAAACGAAACATACTTGATTAGCTTTATTGTTACTGCTACATAGTACCCACCCTGTTTCGAGTTGTTTAAATATGGTAGGTCTGCATGTTTTTTCTTGGTTTTTGTTTGTGCAATGAACATTGTCTTTCTGAACACAAGGAGATAAGAAGCAAAATATGTCATCTTTTGATCACTTATTTGATGGTAGGTCC
>Solidago_canadensis_TRINITY_DN23626_c0_g1_i1-AT4G39520
AGAAAACCTGGGACTCCATTTTGTCTAGAACCCTCTTCTTCTTCGGTTAACCTCTAATATTTACTCACTTCAAAACCACCATCAAATCAAATCAAATCATAAAATTTCTCTGACAAAATGGCGACCGTTATGCAGAAAATCAAAGATATCGAAGATGAGATGGCAAAGACCCAAAAGAATAAAGCAACGGCACATCACTTGGGATTGCTGAAGGCTAAGCTTGCAAAATTGCGAAGGGAACTTCTCACACCAACTACAAAGGGAGGTGGTGGTGCTGGGGAAGGATTTGATGTTACGAAAAGTGGAGATGCAAGGGTTGGTCTTGTGGGTTTCCCTTCTGTTGGGAAATCAACACTTCTAAATAAGTTAACAGGCACATTTTCAGAGGTTGCTTCATATGAATTTACAACTCTCACCTGCATTCCAGGTGTTATCACATATCGCGGAGCTAAGATTCAGTTGTTGGATCTTCCTGGTATTATCGAGGGTGCCAAGGATGGAAAGGGTAGAGGAAGGCAGGTTATCAGTACTGCTAGGACATGCAACTGTATCTTGATTGTGTTGGATGCTATAAAGCCAATCACCCACAAACGTCTAATTGAAAAAGAGCTTGAAGGGTTTGGTATTAGGTTAAACAAGGAGCCCCCAAATCTGACGTTCAGGAAAAAAGAAAAGGGTGGGATTAATTTTACATCAACGGTTGCGAATACGCATCTTGACCTTGACACGGTGAAGGCAATATGCAGCGAATACAAAATACATAATGCTGATGTCACCCTTAGGTTTGATGCCACTGCAGATGATCTCATAGATGTTATCGAAGGAAGTAGGATATACACCCCTTGCATCTATGTTGTCAACAAAATTGATCAGATTACACTTGAAGAGCTGGAGATATTGGATAAACTTCCTCACTATTGCCCTGTTAGTGCTCACTTGGAATGGAATCTTGATGGTCTGCTGGAGATGGTATGGGAATATCTCAGTTTGACTCGCATTTACACAAAACCCAAAGGGATGAATCCAGACTATGAGGACCCTGTAATCCTTTCGTCCAAAAAAAAGACTGTTGAGGATTTCTGCTTCCGAATCCACAAGGACATGCTCAAGCAATTTAAGTACGCATTGGTATGGGGTTCTAGTGCAAAACACAAGCCACAAAGAGTCGGCAAGGAACATGAGCTTGAAGATGAAGATGTTGTGCAGATCATCAAGAAAATTTGAAAGTCAGAACTGCCAAATCTCCTGCTCCATTTTTGCGAGTGAGTGTATCATCCATGGCACCACACTACTGAGTTGGTTAAGTAGCATGTTAGGTTTTATCAAATTCATGTGGTGGTTTTCTTAGCTTATTTTTCGTAATGGATGTCGATGTGTGTCTAAACATCAGGGCAAAGAAAGCAAGGATAAATTAAGCAAAATATGTATGGTCGTTCCAATATTTCAGTTTATGGCTGTTTTGTCTTTCTTCATACCATGTAAACTAAGTTTTCAAGTAATGTTTGTGGTAAAGTATCGAATATACCAGGGATTAAATATGGTCAGCTCGATTTTGAGCTGTTTTTTGGTGGCCC
>Anthemis_tinctoria_TRINITY_DN29244_c0_g1_i1-AT4G39520
CGACTACATTTTTCTCTAGAACCCTCTCTTTCTTCACCCCAGTTACACACAACTAACAACAAATCAGCAAAAGCTAAGCAACAATGGCGACCGTTATGCAGAAAATCAAAGATATCGAAGATGAGATGGCGAAGACCCAGAAGAATAAAGCAACTGCACATCACTTGGGATTGCTGAAGGCTAAGCTTGCAAAATTGAGAAGAGAGCTTCTTACACCTACAACAAAGGGAGGTGGTGGTGCTGGAGAAGGTTTTGATGTTACAAAAAGTGGAGATGCTAGGGTTGGTCTTGTGGGTTTTCCTTCTGTTGGAAAATCGACACTATTGAATAAGTTAACTGGTACTTTTTCAGAGGTTGCTTCATATGAGTTTACCACTCTCACATGCATTCCAGGTGTTATCACATATCGAGGAGCAAAGATTCAGTTGTTGGATCTTCCTGGTATTATTGAAGGTGCAAAGGATGGAAAGGGTAGAGGAAGACAGGTTATCAGTACTGCCAGGACATGCAACTGTATTATAATTGTGCTGGATGCAATAAAGCCAATAACCCACAAACGTCTGATTGAAAAAGAGCTCGAAGGATTTGGCATTAGGTTAAACAAGGAGCCCCCAAATCTGACATTCAGGAAAAAGGAGAAGGGTGGGATTAATTTTACATCAACAGTTGCTAATACGCATCTGGACCTTGATACGGTGAAGGCAATATGCAGTGAATATAAGATACATAATGCTGATGTCACCCTTAGGTTTGATGCTACTGCTGATGACCTCATAGATGTTATCGAAGGTAGTAGGATATATACCCCTTGCGTCTATGCTGTCAACAAAATAGATCAGATCACACTTGAAGAGCTCGAGATATTGGACAGACTTCCTCACTACTGCCCCGTTAGTGCTCACTTGGAATGGAATCTTGATGGCCTTCTTGAGATGATCTGGGAGTATCTCAGTTTGACTCGTATTTACACAAAACCAAAAGGGATGAATCCGGACTATGAGGACCCTGTTATTCTCTCATCAAAAAGAAAGACTGTTGAGGATTTCTGCTTCCGAATTCACAAGGACATGCTTAAGCAATTTAAGTATGCATTGGTCTGGGGTTCCAGTGCAAAACACAAGCCACAAAGAGTCGGCAAGGAACATGAGCTTGAAGACGAAGATGTTGTGCAGATCATTAAGAAAGTTTAGAATGCAATACCAGCAAGTCTTCTGCTATATTTTTGTGAATGTACTATCGATGGTACCACCCTAATGAGTTTGGTGAATTA
>Tanacetum_parthenium_TRINITY_DN7465_c1_g1_i2-AT4G39520
GGTTTTTGTTTGATTTGGGGCATCCGAAGTGCGACTACATTTTTCTCTAGAACCCTCTTTTTCTTCACACCAGTTACACAACAAGAACAAAATCATCAAAGCAGCTAGTGTTGTAAACAACAATGGCGACCGTTATGCAGAAAATCAAAGATATCGAAGATGAGATGGCAAAGACCCAGAAGAATAAAGCAACTGCGCATCATTTGGGATTGCTGAAGGCTAAGCTTGCAAAATTGAGAAGAGAGCTTCTCACACCTACAACAAAGGGAGGTGGTGGTGCTGGAGAAGGGTTTGATGTTACAAAAAGTGGAGATGCGAGGGTTGGTCTTGTGGGTTTTCCTTCTGTTGGAAAATCGACACTATTGAATAAGTTAACTGGTACTTTTTCAGAGGTTGCTTCATATGAGTTTACTACTCTCACATGCATTCCAGGTGTTATCACATATAGAGGAGCAAAGATTCAGTTGTTGGATCTTCCTGGTATTATTGAAGGTGCAAAGGATGGAAAGGGTAGAGGAAGACAGGTTATCAGTACTGCCAGGACATGCAACTGTATTATAATTGTGCTGGATGCAATAAAGCCAATAACCCACAAACGTCTGATTGAAAAAGAGCTCGAAGGGTTTGGCATCAGGTTAAACAAGGAGCCCCCAAATCTGACATTCAGGAAAAAGGAGAAGGGTGGGATTAATTTTACATCAACAGTTGCTAATACGCATCTGGACCTTGATACGGTGAAGGCAATATGCAGTGAATATAAGATACATAATGCTGATGTCACCCTTAGGTTTGATGCTACTGCTGATGACCTCATAGATGTTATCGAAGGTAGTAGGATCTATACACCTTGCATCTATGCTGTCAACAAAATAGATCAGATCACACTCGAAGAGCTCGAGATATTGGATAGACTTCCTCACTACTGCCCCGTTAGTGCTCACTTGGAGTGGAACCTTGATGGTCTTCTTGAGATGATATGGGAATATCTTAGTTTGACTCGTATTTACACAAAACCAAAAGGGATGAATCCGGATTATGAGGACCCTGTAATTCTTTCATCCAAAAGAAAAACTGTTGAGGATTTCTGCTTCCGAATCCATAAGGACATGCTTAAGCAATTTAAGTATGCATTGGTCTGGGGTTCCAGTGCAAAACACAAGCC
>Trapopogon_dubius_TRINITY_DN3578_c0_g1_i1-AT4G39520
TTCAACCCTTGTCGAAAAGAAAAATAGGAGAGCAGAAAATAGGGTTTTTGGCATCTGACCTGCGACTCCATTTTCTCTAGAACCCTCTTTCCTTCCTCTCTTGATACCAGTTAAAGCTATTACATCCAAAACAACATCAAAGCAGCTACTTTCTTTGCTTCAACAATGGCGACCGTTATGCAGAAAATCAAAGATATTGAAGATGAGATGGCAAAGACCCAAAAGAACAAAGCAACTGCACATCATTTGGGCTTGTTGAAGGCTAAGCTTGCAAAACTGCGTAGGGAGCTTCTAACACCAACAACAAAAGGAGGTGGTGGTGCAGGTGAAGGTTTTGATGTCACAAAAAGTGGAGATGCAAGAGTTGGTCTTGTAGGTTTTCCATCTGTTGGAAAATCAACCCTCTTAAATAAATTAACTGGCACTTTTTCAGAGGTTGCTTCATATGAGTTTACTACTCTCACTTGCATTCCAGGTGTTATCACATATCGAGGAGCTAAAATTCAGTTGTTGGATCTTCCTGGAATTATTGAAGGTGCTAAAGATGGAAAGGGTAGAGGAAGGCAGGTTATCAGTACTGCAAGGACATGCAACTGTATTCTGATTGTACTTGATGCAATTAAGCCAATAACCCACAAACGTCTGATTGAAAAAGAGCTTGAAGGGTTTGGGATCAGGTTAAACAAAGAGCCACCAAATCTGACGTTCAGGAAGAAAGACAAGGGTGGGATTAATTTCACTTCAACAGTTGCAAACACGCATTTAGACCTAGAAACAGTGAAGGCAATATGCAGTGAATACAGAATTCATAACGCTGATGTCACCCTTAGGTTTGATGCAACTGCTGATGACCTCATCGATGTTATTGAAGGGAGTAGGATTTATACGCCTTGTATCTATGTTGTCAACAAAATAGATCAGATTACTATCGAAGAGCTTGAGATTTTGGATAAACTTCCTCACTACTGTCCTGTTAGTGCTCATTTGGAGTGGAATCTTGATGGTTTGTTGGAGAAGATATGGGAGTATTTGAGTTTGACTCGTATTTATACAAAACCAAAAGGGATGAATCCGGATTATGAAGATCCTGTGATTCTTTCGTCTAAAAGAACAACAGTTGAGGATTTTTGTAACCGAATTCATAAGGATATGCTTAAGCAATTTAAGTATGCATTAGTGTGGGGTTCTAGTGCAAAACACAAGCCTCAAAGAGTTGGCAAGGAACATGAGCTTGAAGATGAAGATGTTGTGCAGATCATAAAGAAAGTGTGAAAGCTTCTTTTTTTGCTATTTGTAGTTGGTATCGATGTTTGTTTAAAAGATTAGGACAAAAAGGCATAATTAAGCATTTGCTAATTTTTGGTTTGTAACTTTTTCTTGTGTCTTTTGGAGTAAAATATCAAATAGAAAAGTGATTTAAGGATTGTGATGGTC
>Trapopogon_pratensis_TRINITY_DN11542_c0_g1_i1-AT4G39520
GTAAAAAACCTTTTTTTGTTTGTGAATTTCAACCCTTGTCGAAAAGAAAAATAGGAGAGCAGAAAATAGGGTTTTTGGCATCTGACCTGCGACTCCATTTTCTCCAGAACCCTCTTTCCTTCCTCTCTTGATACCAGTTAAAGCTATTACATCCAAAACAACATCAAAGCAGCTACTTTCTTTGCTTCAGCAATGGCGACCGTTATGCAGAAAATCAAAGATATCGAAGATGAGATGGCAAAGACCCAAAAGAACAAAGCAACTGCACATCATTTGGGCTTGTTGAAGGCTAAGCTTGCAAAACTGCGTAGGGAGCTTCTAACACCAACAACAAAAGGAGGTGGTGGTGCAGGTGAAGGTTTTGATGTCACAAAAAGTGGAGATGCAAGAGTTGGTCTTGTAGGTTTTCCATCTGTTGGAAAATCAACCCTCTTAAATAAATTAACTGGCACTTTTTCAGAGGTTGCTTCATATGAGTTTACTACTCTCACTTGCATTCCAGGTGTTATCACATATCGAGGAGCTAAAATTCAGTTGTTGGATCTTCCTGGAATTATTGAAGGTGCTAAAGATGGAAAGGGTAGAGGAAGGCAGGTTATCAGTACTGCAAGGACATGCAACTGTATTCTGATTGTACTTGATGCAATTAAGCCAATAACCCACAAACGTCTGATTGAAAAAGAGCTTGAAGGGTTTGGGATCAGGTTAAACAAAGAGCCACCAAATCTGACGTTCAGGAAGAAAGACAAGGGTGGGATTAATTTCACTTCAACAGTTGCAAACACGCATTTAGACCTAGAAACAGTGAAGGCAATATGCAGTGAATACAGAATACATAACGCTGATGTCACCCTTAGGTTTGATGCAACTGCTGATGACCTCATCGATGTTATTGAAGGGAGTAGGATTTATACGCCTTGTATCTATGTTGTCAACAAAATAGATCAGATTACTATCGAAGAGCTTGAGATTTTGGATAAACTTCCTCACTACTGTCCTGTTAGTGCTCATTTGGAGTGGAATCTTGATGGTTTGTTGGAGAAGATATGGGAGTATTTGAGTTTGACTCGTATTTATACAAAACCAAAAGGGATGAATCCGGATTATGAAGATCCTGTGATTCTTTCGTCTAAAAGAACAACAGTTGAGGATTTTTGTAACCGAATTCATAAGGATATGCTTAAGCAATTTAAGTATGCATTGGTGTGGGGTTCTAGTGCAAAACACAAGCCTCAAAGAGTTGGCAAGGAACATGAGCTTGAAGATGAAGATGTTGTGCAGATCATAAAGAAAGTGTGAAAGCTTTTTTTTTTTGCTATTTGTAGTTGGTATCGATGTTTGTTTAAAAGATTAGGACAAAAAGGCATAATTAAGCATTTGCTAATTTTTGGTTTGTAACTTTTTCTTGTGTCTTTTGGAGTAAAATATCAAATAGAAAAGTGATTTAAGG
>Xanthium_strumarium_TRINITY_DN13177_c0_g1_i2-AT4G39520
ACCTACTTTCAACCACCTTCTTCAACCATGGCCACCGTTATGCAGAAAATCAAAGACATCGAAGATGAGATGGCAAAGACCCAAAAGAATAAAGCAACTGCACATCACTTGGGACTACTCAAGGCTAAGCTTGCTAAATTGAGAAGAGAGCTTCTAACACCTACATCAAAGGGAGGTGGTGGTGCTGGTGAAGGTTTTGATGTTACAAAAAGTGGTGATGCAAGGGTTGGTCTTGTGGGGTTCCCATCTGTTGGGAAATCAACACTTTTAAATAAGTTAACTGGCACTTTTTCAGAGGTTGCTTCATATGAGTTTACTACTCTCACCTGCATTCCAGGTGTTATCACATATCGAGGGGCTAAGATTCAGTTGTTGGATCTTCCTGGTATTATTGAGGGTGCTAAGGATGGAAAGGGTAGAGGAAGGCAGGTTATCAGCACTGCCAGGACATGCAACTGTATTCTGATTGTGCTGGATGCAATAAAGCCAATAACTCACAAACGTCTGATTGAAAAAGAGCTTGAAGGGTTTGGCATTAGGTTAAATAAGGAACCCCCAAATCTTACCTTCAGGAAAAAAGAGAAGGGTGGGATCAATTTTACATCAACAGTTGCTAATACACATCTGGATCTTGAAACAGTGAAGGCGATATGCAGCGAATACAAGATACATAATGCTGATGTCACTCTTAGGTTTGATGCAACTGCTGATGATCTTATAGATGTTATTGAAGGGAGTCGGATATATACTCCTTGCATCTATGTTGTCAACAAAATAGATCAGATTACACTAGAAGAGCTGGAGATATTGGATAAACTTCCTCACTACTGCCCTGTTAGTGCTCACTTGGAATGGAATCTTGATGGTCTGCTCGAGATGATATGGGAATATTTGAATTTGACTCGTATTTACACAAAACCCAAAGGGATGAATCCAGACTATGAGGACCCTGTAATTCTTTCATCTAAGAAGAAAACTGTAGAGGATTTCTGCTTTAGAATCCACAAGGACATGCTTAAGCAATTTAAGTATGCACTGGTCTGGGGTTCTAGTGCAAAACACAAGCCGCAAAGAGTTGGCAAGGAACATGAGCTTGAAGATGAAGATGTTGTGCAGATCATAAAGAAAGTTTAAAAATAAAACCACTAAATCTCCTACCCCATTTTTGAGTCTTGTGTTCCAGTGTATTGAGCAGGTAAGGTTTTATCTATGGATGGCTTAGTTTTTGTACTGGATGTTGATGTGAGACATTAGGACAAAGAAATCATAAGTTAAGCAGATTTATGTATGATTGTTTCAATATTGTGGTTTACGACTAGTCAAATTATGTTTTACATGGCGA
>Amicrohylla_TRINITY_DN4644_c0_g1_i2-AT4G39520
CATTTTTATCTGGAACCCTCTTCTTTGGCAGAAGCTCAGCTATACGTTTCAGAACAACATCAAAGCAAAGCAACTACTCTACACTTTGTTTGCCTCAACAATGGCGACCGTCATGCAGAAAATCAAAGATATCGAAGATGAGATGGCAAAGACCCAAAAGAATAAAGCTACTGCACATCACTTGGGATTGCTGAAGGCTAAGCTTGCAAAATTGCGAAGGGAACTTCTCACACCTACAACAAAGGGAGGTGGTGGTGCTGGAGAAGGTTTTGATGTTACAAAAAGTGGAGATGCAAGGGTCGGTCTTGTGGGTTTCCCGTCTGTTGGGAAATCAACACTTCTAAATAAGTTAACTGGCACTTTTTCGGAGGTTGCTTCATATGAGTTTACCACTCTCACCTGCATTCCAGGTGTTATCACATATCGAGGAGCTAAGATTCAGCTTTTGGATCTTCCAGGTATTATTGAGGGTGCTAAGGATGGAAAGGGTAGAGGAAGGCAGGTTATCAGTACTGCTAGAACATGCAACTGTATCTTGATTGTGTTGGATGCAATAAAGCCTATAACCCACAAACGTCTGATTGAGAAAGAGCTCGAAGGTTTTGGCATTAGGTTAAATAAGGAGCCTCCAAATCTGACATTCAGAAAAAAAGAGAAGGGTGGGATTAATTTTACATCAACAGTTGCTAATACGCATCTGGACCTTGATACGGTGAAGGCAATATGCAGCGAATACAAAATACATAATGCTGATGTCACTCTTAGATTTGATGCAACGGCTGATGATCTCATAGATGTCATTGAAGGGAGTAGGATATATACACCTTGCATCTATGTTGTCAACAAAATAGATCAGATTACACTCGAAGAGTTGGAGATATTGGATAAACTTCCTCACTATTGTCCGGTTAGTGCTCACTTGGAATGGAACCTTGATGGTCTGCTGGAGATGATATGGGAATATCTCAGTTTAACTCGCATTTACACAAAACCCAAAGGGATGAATCCAGACTATGAGGACCCTGTAATTCTTTCGTCTAAAAGAAAAACTGTTGAGGATTTCTGCTTCCGTATCCACAAGGACATGCTCAAGCAATTTAAGTATGCACTTGTCTGGGGTTCTAGTGCAAAACACAAGCCACAAAGAGTTGGCAAGgaacatgagcttgaagatgaagatgttgtgcagattattaagaagatATGAAGCTTAGAAGTGCAAAATCTCTCGCTTCATTTTTGTGAGTGTATTATCAAACCACCTTTTATGTTGGGTACGTAGAGTTAGGTTTTATGAAATGTGTTGGGTGTTGTCCTTAGCTTAGTGTTTGTAATGGATGCTGATGTGTTTTTAAAATATTAGGACAAAGAAGGCAAGCATAAATTAAGCAAATATGTCTGGTCATTCCAATATTTCGGTTTATGGCTCTTTTATCTTTCTTCTTTATACTATGTGAACCTATTTTTCAAGTAATGTTTGTGGTGCAGTTTCGAATATGCAACTTGATTTTGTGATGC
>Aparvifolia_TRINITY_DN1935_c0_g1_i2-AT4G39520
GGGTTTTTAAGGGTACCTGACCTGCGACTCCATTTTTATCTGGAACCCTCTTCTTTGGCAGAAGCTCAGCTATACGTTTCAGAACAACATCAAAGCAAAGCAACTACTCTACACTTTGTTTGCCTCAACAATGGCGACCGTCATGCAGAAAATCAAAGATATCGAAGATGAGATGGCAAAGACCCAAAAGAATAAAGCTACTGCACATCACTTGGGATTGCTGAAGGCTAAGCTTGCAAAATTGCGAAGGGAACTTCTCACACCTACAACAAAGGGAGGTGGTGGTGCTGGAGAAGGTTTTGATGTTACAAAAAGTGGAGATGCAAGGGTCGGTCTTGTGGGTTTCCCGTCTGTTGGGAAATCAACACTTCTAAATAAGTTAACTGGCACTTTTTCGGAGGTTGCTTCATATGAGTTTACCACTCTCACCTGCATTCCAGGTGTTATCACATATCGAGGAGCTAAGATTCAGCTTTTGGATCTTCCAGGTATTATTGAGGGTGCTAAGGATGGAAAGGGTAGAGGAAGGCAGGTTATCAGTACTGCTAGGACATGCAACTGTATCTTGATTGTGTTGGATGCAATAAAGCCAATAACCCACAAACGTCTGATTGAAAAAGAGCTCGAAGGCTTTGGCATTAGGTTAAATAAGGAGCCTCCAAATCTGACATTCAGAAAAAAAGAGAAGGGTGGGATTAATTTTACATCAACAGTTGCTAATACGCATCTGGACCTTGATACGGTGAAGGCAATATGCAGCGAATACAAAATACATAATGCTGATGTCACTCTTAGATTTGATGCAACGGCTGATGATCTCATAGATGTCATTGAAGGGAGTAGGATATATACACCTTGCATCTATGTTGTCAACAAAATAGATCAGATTACACTCGAAGAGTTGGAGATATTGGATAAACTTCCTCACTATTGTCCGGTTAGTGCTCACTTGGAATGGAACCTTGATGGTCTGCTGGAGATGATATGGGAATATCTCAGTTTAACTCGCATTTACACAAAACCCAAAGGGATGAATCCAGACTATGAGGACCCTGTAATTCTTTCGTCTAAAAGAAAAACTGTTGAGGATTTCTGCTTCCGAATCCACAAGGACATGCTCAAGCAATTTAAGTATGCATTGGTCTGGGGTTCTAGTGCAAAACACAAGCCACAAAGAGTTGGCAAGgaacatgagcttgaagatgaagatgttgtgcagattattaagaagatATGAAGCTTAGAAGTGCAAAATCTCTCGCTTCATTTTTGTGAGTGTATTATCAAACCACCTTTTATGTTGGGTACGTAGAGTTAGGTTTTATGAAATGCGTTGGGTGTTGTCCTTAGCTTAGTGTTTGTAATGGATGCTGATGTGTTTTTAAAATATTAGGACAAAGAAAGCAAGCATAAATTAAGCAAATATGTCTGGTCATTCCAATATTTCGGTTTATGGCTCTTTTATTTTCTTCTTTATACTATGTGAACCTATTTTTCAAGTAATGTTTGTGGTGCAGTTTCGAATATGCAACTTGATTTTGTGATGC
>Baccharis_TRINITY_DN6331_c0_g1_i1-AT4G39520
AAAGAAACGAAAATAGGGCTTTTAGATTAGAAGACCTGGGACTTCATTTTGTCTAGAACCCtcttcttcttcttcttcAGTTAACCTCATATTACTCACTTCAAAACCACCATCAAATCAAATCATAAAATTTCTCTGACAAAATGGCGACCGTTATGCAGAAAATCAAAGATATCGAAGATGAGATGGCAAAGACCCAAAAGAATAAAGCAACGGCACATCACTTGGGATTGCTGAAGGCTAAGCTTGCAAAATTGCGAAGGGAACTTCTCACACCGACTACAAAGGGAGGTGGTGGTGCTGGAGAAGGATTTGATGTTACGAAAAGTGGAGATGCAAGGGTTGGTCTTGTGGGTTTCCCTTCTGTTGGGAAATCAACACTTCTAAATAAGTTAACAGGCACTTTTTCAGAGGTTGCTTCATATGAATTTACAACTCTCACCTGCATTCCAGGTGTTATCACATATCGCGGAGCTAAGATTCAGTTGTTGGATCTTCCTGGTATTATCGAGGGTGCTAAGGATGGAAAGGGTAGAGGAAGGCAGGTTATCAGTACTGCTAGGACATGCAACTGTATCTTGATTGTGTTGGATGCAATAAAGCCAATCACCCACAAACGTCTCATTGAAAAAGAGCTTGAAGGGTTTGGTATTAGGTTAAACAAGGAGCCCCCAAATCTGACGTTCAGGAAAAAAGAAAAGGGTGGGATTAATTTTACATCAACGGTTGCGAATACGCATCTTGACCTTGACACGGTGAGGGCAATATGCAGCGAATACAAAATACATAATGCTGATGTCACCCTTAGGTTTGATGCGACTGCCGATGATCTCATAGATGTTATCGAAGGAAGTAGGATATACACTCCTTGCATCTATGTTGTCAACAAAATCGATCAGATTACACTTGAAGAGCTGGAGATATTGGATAAACTTCCTCACTATTGCCCTGTTAGTGCTCACTTGGAATGGAATCTTGATGGTCTGCTGGAGATGGTATGGGAATATCTCAGTTTGACTCGCATTTACACAAAACCCAAAGGGATGAATCCAGACTATGAGGACCCTGTAATCCTCTCGTCCAAAAAAAAGACTGTTGAGGATTTCTGCTTCCGAATCCACAAGGACATGCTCAAGCAATTTAAGTACGCATTGGTATGGGGTTCTAGTGCAAAACACAAGCCACAAAGAGTCGGCAAGGAACATGAGCTTGAAGATGAAGATGTTGTGCAGATCATCAAGAAAATTTGAAAGTCAGAACTGCCAAATCTCCTGCTCCATTTTTGTGAGTGTATTATCCATGGCACCACCCTACTGAGTTGGTTAAGTAGCATGTTAGGTTTTATCAAATTCATGTGGTGGTTTTCTTAGCTTAGTTTTCGTAATGGATGTCGAAGTGTGTCTAAACATTAGGACAAAGAAAGCGAGGATAAATTAAGCAAAATATGTATGGTCCTTCCAATATTCCAGTTTATGGCTGTTTTGTCTTTCTTCATACCATGTGAATTAAATTTTCAAGTAATGTTTGTGGTAAAGTATCGAATATACCAGGGATTGAATATGGTCT
>Eutrochium_TRINITY_DN2757_c0_g1_i1-AT4G39520
GTTTTCCTCCTGCACAAAATAGGGTTTTTGTGGCATCCGACCCGAGACTCCACCTTCTCTAGAACCCTCTTCATACCAGCTAACCTATATACTTCTAAACAACATCTACTATCTATCTGCTTCAACAATGGCTACCGTTATGCAGAAAATTAAAGACATCGAAGATGAGATGGCAAAAACCCAAAAGAATAAAGCAACTGCACATCACTTGGGATTACTGAAGGCTAAGCTTGCAAAATTGAGAAGAGAGCTTCTGACACCTACATCAAAGGGAGGTGGTGGTGCTGGTGAAGGTTTTGATGTTACAAAAAGTGGTGATGCAAGGGTTGGTCTTGTTGGATTCCCTTCTGTTGGGAAATCAACACTTTTAAATAAGTTAACTGGCACTTTTTCAGAGGTTGCTTCATATGAGTTTACTACTCTCACATGCATTCCAGGTGTTATCACATATCGAGGAGCTAAGATTCAGTTATTGGATCTTCCTGGTATTATTGAGGGTGCTAAGGACGGAAAGGGTAGAGGAAGGCAGGTTATCAGCACTGCCAGGACATGCAACTGTATTCTGATTGTGCTGGATGCAATAAAGCCAATAACCCACAAACGTCTGATTGAAAAAGAGCTTGAAGGGTTTGGAATTAGGTTAAATAAGGAGCCCCCCAATTTGACATTTAGGAAAAAAGAGAAGGGTGGGATTAACTTCACATCAACAGTTGCTAATACACATCTGGACCTTGAAACAGTGAAGGCAATATGCAGCGAATACAAAATACATAACGCTGATGTCACTCTTAGGTTTGATGCAACTGCTGATGATCTCATTGATGTTATTGAAGGGAGTAGGATATATACTCCTTGCATCTATGTTGTCAACAAAATCGATCAGATTACATTCGAAGAGCTGGAAATATTGGATAAACTTCCTCACTACTGCCCTGTTAGTGCTCACTTGGAATGGAATCTCGATGGTCTGTTAGAGATGATATGGGTATATCTGAATTTGACTCGTATTTACACGAAACCCAAAGGGATGAATCCAGACTATGAGGACCCTGTAATTCTTTCATCTAAAAAGAAAACTGTTGAGGATTTCTGCTTTAGAATCCACAAGGATATGCTTAAGCAATTTAAGTATGCACTGGTATGGGGTTCTAGTGCAAAACACAAGCCACAAAGAGTTGGCAAGGAACATGAGCTTGAAGATGAAGATGTTGTGCAGATCATAAAGAAAGTCTAAAAACAAAACCATCAAATCTCCTACTCCTTTTTGAGTTTTATATTATCTGGAAGCAAGTATAGAAGCATATCCATGTTACCAGTGTGTTAAAATGGGTAAGAAGCACAAGTAAGGTTTATCAATGGGTTGTTTCCTTAGCTTAGTTTTTGTACTGGATGTTGATGTGTCATGTGTGTCTAAACATTAGGACAAAAAAAATCATAAATTAAGCAGATTTATGTATGATTGTTTTAATATTCTGGTTATGGCACAGCATCGAAAAGACAAGTGAGGTCACATTTTTGCCTAGTTTACAGGACCAAAAACTTTAATACAATCGTGCAAACCAGACTGGACTAGTGGTTTCAATTATGCTA
>Gaillardia_TRINITY_DN4381_c0_g1_i6-AT4G39520
CGATTATCTCCTGCACAAAATAGGGTTTTTGAGGCATCTGAGACTTCCATCTTCTCTAGAACCCTCTTTCATACCTCCATAACAACAGCTACTCTCTCTCTTCCTCGCACACTTCATTCGCTTCAACAATGGCGACCGTTATGCAGAAGATCAAAGATATCGAAGATGAGATGGCAAAAACCCAGAAGAACAAAGCAACTGCACATCATTTGGGATTACTGAAGGCTAAACTTGCAAAATTGAGGAGAGAGCTTCTCACACCTACATCAAAGTGTGGTGGTGGTGCTGGTGAAGGTTTTGATGTTACAAAAAGTGGTGATGCAAGGGTTGGTCTTGTGGGATTCCCTTCTGTTGGGAAATCAACACTTCTAAATAAGTTAACTGGCACCTTTTCAGAGGTTGCTTCATATGAGTTTACTACTCTCACATGCATTCCAGGTGTTATCACATATCGAGGAGCTAAGATTCAGTTGTTGGATCTTCCTGGTATCATTGAGGGTGCCAAGGATGGAAAGGGTAGAGGAAGACAGGTTATCAGCACTGCCAGAACATGCAACTGTATTCTGATAGTGCTGGATGCAATAAAGCCAATAACCCACAAACGTCTGATTGAAAAAGAGCTTGAAGGGTTTGGAATAAGGTTAAACAAGGAGCCCCCAAATCTGACATTCAGGAAAAAAGAGAAGGGTGGGATTAACTTTACATCGACAGTTGCTAACACACATCTGGACCTTGAAACAGTGAAGGCAATATGCAGCGAATACAAAATTCATAACGCTGATGTCACTCTTAGATTTGATGCAACTGCAGATGATCTCATAGATGTTATTGAAGGGAGTAGGATATATACTCCTTGCATCTATGTTGTCAACAAGATAGATCAGATTACACTCGAAGAGCTGGAAATTCTGGATAAACTCCCTCACTACTGCCCCGTTAGTGCTCACTTGGAATGGAATCTTGATGGTCTGCTAGAGATGATATGGGAGTATCTAAGTTTAACTCGTATTTACACGAAACCCAAAGGGATGAATCCTGACTATGAAGACCCTGTAATTCTTTCATCCAAAAAGAAGACTGTTGAAGATTTCTGCATAAGAATCCACAAGGACATGCTTAAGCAATTTAAGTATGCACTGGTCTGGGGTTCTAGCGCAAAACACAAGCCACAAAGAGTTGGCAAGGAACATGAGCTTGAAGATGAAGATGTTGTGCAGATCATAAAGAAAGTTTAAACATAAAACCGCAAAATATCCTACTCCGTTTTTTGAGTGTTATATTATATGGAAGGAGGTACAGAAGCGCGCGTATGATTTCTCAGCGGGTGGTTTCTTTAGCTTAGTTTTTGTACTGGATGCTGATGTGTGTCTAAACATTAGGACAGAGAAAACATAAATCAAGCAGATTTTGTGTATGATCTTTTGACTATTTTGGTTTACAAACTCTTCTAGCTATAATCATCTGTTTCGAACCGAGTTTCAAGTAATGTTTGTGT
>Hecastocleis_TRINITY_DN4813_c0_g1_i1-AT4G39520
ACTCCATTTAGCTCTAGAAGCCTCTTTTGTTCATCTTCCTGGTAGTACCAGTTGAAGCTGCATACATTTCAAAACAGCATCTTTGCTTACACCCTCTGCTTCAAAAATGGCGACCGTTATGCAGAAAATCAAAGATATCGAAGATGAGATGGCAAAGACCCAAAAGAATAAAGCAACTGCGCACCACTTGGGGTTGCTGAAGGCTAAGCTTGCGAAATTGCGGAGGGAGCTTCTAACGCCTACCACAAAGGGAGGTGGTGGTGCTGGAGAAGGTTTTGATGTTACAAAAAGTGGAGATGCAAGGGTTGGTCTTGTTGGTTTCCCTTCTGTTGGGAAATCAACGCTACTGAATAAGTTAACTGGCACTTTTTCGGAGGTTGCTTCATATGAGTTTACCACTCTCACCTGCATTCCAGGTGTGATTACATATCGAGGAGCTAAAATTCAGTTGTTGGATCTTCCTGGTATTATTGAGGGTGCCAAGGATGGAAAGGGTAGAGGAAGGCAGGTTATCAGCACTGCTAGGACATGCAACTGTATTCTGATTGTGCTAGATGCAATAAAGCCAATAACCCATAAACGTTTGATAGAAAAAGAGCTCGAAGGGTTCGGCATTAGGTTAAATAAGGAGCCCCCGAATCTGACGTTCAGGAAAAAAGACAAGGGTGGGATTAACTTTACGTCAACGGTTGCTAACACGCATCTGGACCTTGAAACAGTGAAGGCAATATGTACTGAATACAAAATACATAATGCTGATGTCACCCTTCGATTTGATGCGACTGCTGATGATCTCATAGATGTTATTGAAGGGAGTAGGATATATATTCCTGGCATCTATGTTATCAACAAAATAGATCAGATAACACTTGAAGAGCTGGAGATATTGGATAAGCTTCCTCATTATTGTCCTGTCAGTGCTCACCTGGAATGGAACCTTGATGGTTTACTCGAGAAGATATGGGAATATCTCAATTTAACTCGCATATACACAAAACCCAAAGGGATGAATCCAGACTATGAGGACCCTGTAATTCTTTCATCGAAAAGAAAAACAGTAGAAGACTTCTGCACCCGAATCCACAAGGACATGCTTAAGCAGTTTAAGTATGCACTGGTCTGGGGTTCTAGTGCCAAGCACAAGCCACAAAGAGTTGGCAAGGAACATGAACTAGAAGATGAAGATGTTGTGCAGATCATAAAAAAGGTTTGAAAGTCAAAACCGGCAAATCTCATGCACCATTTTTGTGGTTATATTGTCTGGGAGTGAGTATAGAAGCATACTCATAAGCGATGCTATCATTGTTATACATGGCATCGCCCTATTGAGTTGCTTAAGTAGCATTTCGTGTTTATCAAATAGGCTGAATGGTTTTCTTAGCTTACTCTCTGTAACGGTAGGCCGAATATGTTTAGCTCATGCTAATATTTCGGTTTATAACTCTTTTTGTCACTTTCTGTAATTTGAGAACTAAAGTTCATGTAACGCTTTGTGGTGAAGTATGGAAGTGCATAAGTGATTGAATGTTGGCAACTCAATTTGAG
>Bidens_YL_Trinity_TRINITY_DN679_c7_g1_i1-AT4G39520
CCTAAACCAAATAGGGTTTTTGTGGATCCATCTTATTTATTTCTCTAGAACCCTCTTCTTCTTCATATTCATTCATACCTGCAGTTTAACTACACAAACAAAACACTTGAAATCAATCAATCAACAACATCTGCTGCTATCTCTATCTCTGTGCTTGAACAATGGCGACCGTTATGCAGAAAATCAAAGACATCGAAGATGAGATGGCAAAGACCCAAAAGAATAAAGCAACTGCACATCATTTGGGATTACTGAAGGCTAAGCTTGCAAAATTGAGAAGAGAGCTTCTCACACCTACAACAAAGGGAGGTGCTGGTGCTGGTGAAGGTTTTGATGTTACAAAAAGCGGTGATGCTAGGGTCGGTCTTGTCGGGTTCCCTTCTGTTGGGAAATCAACACTTTTAAATAAGTTGACTGGCACTTTTTCAGAGGTTGCTTCATATGAGTTTACTACTCTCACGTGCATTCCCGGTGTCATTACATATCGAGGAGCTAAGATTCAGTTATTGGATCTTCCTGGTATTATTGAAGGTGCTAAGGATGGAAAGGGTAGAGGAAGGCAGGTTATCAGCACAGCCAGGACATGCAACTGTATTTTGATCGTGCTGGATGCTATAAAACCAATAACTCACAAACGTCTGATTGAAAAAGAGCTTGAAGGATTTGGCATCAGGTTAAATAAGGAGCCTCCGAATCTGACATTCAGGAAAAAAGAAAAGGGTGGGATTAACTTCACATCAACAGTTGCTAACACACATCTGGACCTTGAAACCGTGAAGGCGATATGCAGCGAATACAAGATACATAACGCTGATGTCACCCTTAGGTTTGATGCAACTGCTGATGATCTCATAGATGTTATTGAAGGGAGTCGGATATATACTCCTTGCATCTATGTTGTCAACAAAATTGATCAGATCACACTCGAAGAGCTTGAAATACTGGATAAACTTCCTCACTACTGCCCTGTTAGTGCTCACTTGGAATGGAATCTTGATGGTATGCTAGAGATGATATGGGAATATTTAAATTTGACTCGTATTTACACAAAACCGAAAGGAATGAATCCAGATTACGAAGACCCTGTAATTCTTTCATCTAAAAAGAAAACTGTTGAGGATTTCTGCTTTAGAATCCACAAGGACATGCTTAAGCAATTTAAGTATGCACTGGTCTGGGGTTCTAGCGCAAAACACAAGCCACAAAGAGTTGGCAAGGAACATGAGCTTGAAGATGAAGATGTTGTGCAGATTATAAAGAAAGTTTAAAAATAAAACCACCGAATCTTCTACTCCATTTTTGAGTGTTTTCTTAGCTTAGTTTTTGTACTGGATGCTGATGTGTGTTTCTAAACCATTAGGACAAAGAAGTCATAAATTAAGCAGATTTATGTATGTTTGTTTCAATATTATGGTTTTCGACTTGTTTGTTTATGTTTGTATGTCGTGAATCATACGTTTTGCTTCATTTACGTTGCCATAGT
>Brachyclados_TRINITY_DN3218_c0_g1_i2-AT4G39520
TTCTCTTTGTTTACGCCGCTGCTTCAACAATGGCGACCGTTATGCAGAAAATCAAAGATATCGAAGATGAGATGGCAAAGACTCAAAAGAATAAAGCAACTGCACATCACTTGGGCTTGCTGAAGGCTAAGCTTGCGAAATTGAGAAGGGAGCTTCTGACACCTACAACAAAGGGAGGCGGTGGTGCCGGAGAAGGTTTTGATGTGACAAAAAGTGGAGATGCAAGGGTTGGTCTTGTTGGTTTCCCTTCTGTCGGGAAATCAACACTTTTAAATAAGTTAACTGGCACTTTTTCGGAGGTTGCTTCATATGAGTTTACCACTCTCACCTGTATTCCAGGGGTGATTACATATCGGGGAGCTAAAATTCAGTTGTTGGATCTTCCTGGTATTATTGAGGGTGCTAAAGATGGAAAGGGTAGAGGAAGGCAGGTTATCAGCACTGCTAGGACATGCAACTGTATTCTGATCGTGCTTGATGCAATAAAGCCAATAACCCACAAATGTCTTATAGAAAAAGAGCTCGAAGGGTTTGGCATTAGGTTAAACAAGGAGCCCCCAAATCTGACATTCAGGAAAAAAGACAAGGGTGGGATTAATTTTACGTCAACAGTTGCTAATACGCATCTGGACCTTGAAACAGTGAAGGCAATATGTAGCGAATACAAGATACACAATGCTGATGTCACCCTAAGGTTTGATGCAACGGCTGATGACCTCATAGATGTGATAGAAGGGAGTAGGATTTATACGCCTTGCATCTATGTTGTCAATAAAATAGATCAAATAACACTTGAAGAGCTGGAGATATTGGATAAGCTTCCTCACTACTGTCCTGTCAGTGCTCACCTGGAATGGAACCTTGATGGTTTACTTGAAAAAATATGGGAATATCTGAATTTAACTCGGATATACACAAAACCAAAAGGGATGAATCCGGACTATGAAGACCCTGTCATTCTTTCATCAAAAAGAAAAACTGTTGAAGACTTCTGCAACCGAATCCACAAAGACATGCTTAAGCAGTTTAAGTATGCATTGGTGTGGGGTTCTAGTGCAAAACACAAGCCACAAAGAGTAGGCAAGGAACACGAGCTTGAAGATGAAGATGTTGTGCAGATTATAAAGAAAGTGTGAAAAGTACGATCTCGGACTCATAGGCGAGTGTATGTTAAGGAGCATGTTTGGTTTATCTTATGGGTCGAATCGTTGTTCCTAAGTTTATGCTTGATCATGCTAATATTTTGGTTTATAGCAAGTATTCTTTTTTTGAACTAAATTTTCAAGTAATTTTGTGGGAGTTAAATGCCTTTAGAAAAACTCTGATAATTAAAAAGATGCACAGAAAACCTTGGTTTTTTAAACCTTGTGACTTTGCCTAAATTGTTGGATTTTCACGCATCCTCCCTAGTGAGTTGCCACTCTTTTTATTTTGCCGTTACTTTTATTGTGTAAAACCCC
>Centrapalus_pauciflorus_TRINITY_DN24222_c0_g1_i1-AT4G39520
CGACACCATTTCGTCTAGAACTCTCTTTTCTTCCTCCTTCTCTTGTTACCAGTGAAACCTATAGATTTCAAAAACAAATCAAAGTAGCTACTTTCTTTGCTTCAACAATGGCGACCATTATGCAGAAAATCAAAGATATCGAAGATGAGATGGCAAAGACTCAAAAGAATAAAGCAACTGCGCATCACTTGGGCTTGCTGAAGGCTAAGCTAGCAAAATTGCGAAGGGAGCTTCTTACACCTACGTCGAAGGGCGGTGGTGGTGCCGGGGAAGGTTTTGATGTTACAAAAAGTGGAGATGCAAGGGTTGGTCTTGTGGGGTTTCCTTCTGTTGGGAAATCAACTTTATTAAATAAGTTAACTGGCACATTTTCGGAGGTAGCTTCATACGAGTTTACAACTCTCACCTGCATTCCAGGTGTTATCACATATCGAGGAGCTAAAATCCAGTTGTTGGATCTTCCTGGAATTATTGAGGGTGCTAAGGATGGTAAAGGTAGAGGAAGGCAGGTTATCAGCACTGCCAGGACTTGCAACTGTATTTTAATTGTACTGGATGCAATAAAGCCTATAACCCACAAACGTCTGATCGAAAAAGAACTCGAAGGGTTTGGCATTAGGTTAAATAAGGAGCCCCCGAATTTGACATTTAGGAAGAAAGACAAGGGTGGCATTAATTTTACATCAACGGTTGCTAATACGCATTTGGACCTTGAAACAGTGAAGGCAATATCTAGCGAATACAAAATACATAATGCTGATGTCACTCTTAGGTTCGATGCGACTGCAGATGATCTCATAGATGTTATCGAAGGCAGTAGGATATATACGCCTTGCATCTATGCTGTCAACAAAATAGATCAGATAACCCTTGAAGAGCTGGAGATATTGGATAAACTTCCTCATTATTGTCCTGTCAGTGCTCACTTGGAATGGAACCTCGATGGTCTGCTTGAGAAGATATGGGAATATCTCAGTCTGACTCGCATTTACACAAAACCCAAAGGGATGAATCCAGACTATGAGGATCCTGTAATTCTTTCATCTAAGAAAAAAACCGTTGAGGATTTCTGCAACCGAATCCACAAGGACATGCTTAAGCAATTTAAATATGCACTGGTCTGGGGTTCTAGTGCAAAACACAAGCCACAAAGAGTTGGCAAGGAACATGAGCTTGAAGATGAAGATGTTGTGCAGATCATAAAGAAAGTGTGAGTCAAGCCCGACAAATCGCATGCGCCAATTTTGTGAGTGTAAGCGAATATAGATGCATACTTTTTAGCGATGCTGTAACTGCTCTTGATGCATGTCAAAACATTAGGACAAGGGGAAGAGTGATGTTTGTGGGTACATTATCGAATAGGAAAGTGGGTAAACAATGAACTCGGTCCGGGTATGCTGTAATTTTAGGTTGCATGTTTTTGAAACGTATTGAGATGGTCCATTATGCGTTCTTGTTTCTTTTCGTGAAACCCTAAACCATAAAACATCAATGCAAAGCAAGGGCATTACTCCCAAA
>Emilia_TRINITY_DN20434_c0_g1_i2-AT4G39820
TTTTAAATTAGTTTTGACTGATTTTCCTGAGACGTTCTGCCCTCATCCCCTCTCCTCCCTGCTGCACATTCGGATCAATCATCGTCACAAAACAAGCGGTATCGAATTAAACAATGGATATGCAAAACAAAAGAATCCAAGATGAAGCCAAAACACTAACCATAGATCATCCACTTAATAATGAGTTTGCCTCACTTAACGATATATGTTACGAGTTATCATCTCTTCAAGACCTTGCGTGTCGCGGCTCTTGGAAGTCGATTCTTGATAAAGTTGCTAGAGCTCGAACTCAATCGCTTCTTACTAAACCACACGAACATTTAATTTATCTTACTTTTAACACCATAGCTCTTACTAAACTTCGTCGTTTTACTGAAGCAGTAACTGAACTAGATACCCTTGAAAACGGTATAGACAATGTTATTTACAGTTATGAAAATTACCCACATCATTATCCTAATCGTTATGGTTCCATGGCACCTTTTTCTTTACGTTGGTTGTACGCTGAACTTCCTTCTAGAATTGGAAACCGTCAAGAAACTATAGATAGGTTTTATATGTTGCTACATTTTGTTAGGGAGAAAACAAAAAATAAAGATTCTTTGGGTTTGTCGGATGATATATGGAGAAAACGTGAGGGTTTGGTGATTAATACGATTATTAGTCATCATTTAAGTCATAAAGAGTTTGGAGTTTGTGTGGATTTAATTAAAGATTTGATGAGTCGTGAACTAACTCCTGATTCTAAAGCGGTTTTAATGTCGAAACTTGGTTACATTAAAATGCAGCTAGGGAATTTGGAAGGTGCGAAAGTGGCTTTTGGTTTGGTTGAAAAAATTGTGAATGAAGAGAAAAAAGTGGAAAATGAGATGAAAAATCTTGTGAATAGGAATAAGGCATTGATGTTTATGGTTGGGAAAGATTACGTTTCTGCTGTTAGGGAATATCAGGAGTGTATTGAACGAGATGATACTGATGTGGTTGCGATTAATAATAAGGCACTTTGTTTAATGTACTTGAGAGATTTATCAGATTCTATAAAGGTGTTGGAGAGTGCATTGGAGAGAGTTCCAACTGCTGCTTTGAACGAGACTTTTGTGGTGAATTTGTGTAGTATGTATGAGCTGGCTTATGTTAATCACTCGGATATTAAAAAGACTCTTAGTAATTGGATTGCTCGTGTAGCTCCTGATGATTTTGATGGTTCGTGTACTCGAATTTGAGGGTAGCATGAATGATTTTTAATTGATGGTGGAGAAAGTTGTTGATTTTGCACTG
>Matricaria_matricarioides_TRINITY_DN7910_c0_g1_i1-AT4G39820
CCGACTTTAACACTAAGTTAAGGGTGAAGATGGAAATACAAATCTTCATTGCCCCCTCTCCCCAAAACAAAAACAAAAATCCTACTTCTCCATCTCCACTGGAAATCTAATTCATATCGGATCAAAACTATCAGAACACATAAAAGAAACAGCTATTATGGAACAACAACAACAATTGGAAACTGAAACCTTAACAGAACACCCACTAAACAATGCTTACGGTTCCTTAAACGACATATGTTACGAGCTCTCATCTTTACAAGACCTCGCTTGTCGCGGTTCGTGGAAATCGATTCTCGATAAAGTATCTCGAGCCCGAACACAAGCCCTTTTGTCCAAACCTCATGAACATTTAGTTTATTTGACTTTTAATACCTTAGGACTTATGAAATTGAGAAGGTTTAGTGACGCGGTTAAGGAGATTGATACGTTAGAGGATGGGATTGATAATGTGATTTATAGCTATGAGAATTACCCGCAGCATTATCCCGGGCGTGTTGGGTCTATGGCTCCGTTTGCGTTGCGTTGGTTGTATGCTGAGTTGCCGTCTAGAGTTGGGGATAGGCAGGAGAGTGTGGATCGGTTTTATATGTTGTTGGATTACGTTAGGGAGAAAATGAGTAAGAGTGGGTCGGGGTCGGGTGATGTATGGAGGAAACGTGAGGGTTTGGTGGTTAATTCGATTATCAGTCATCATTTGAGTTATAAGGAATTCGGGGTGTGTTTGGAATTGATTAAGGATTTGATGAAACGTGACGAGAGTGCTGTTGGTAGAGCGGTGTTGATGTCGAAGCTTGGGTACATTCAAATGCAGTTAGGGGATTTGGAAGGTGCGAAGGCGAGTTTTAATGTGGTTGAGGGGATTGTGAACGAGGAGGAAATGCAGGTCGAGATGAAGAATCTTGTGAATAGGAATAAGGCGTTGGTGTTTATGGTTGGGAAAGATTATGTTTCTGCGGTTAGGGAGTATCAGGAGTGTATTGATCGAGATGCGACTGATGTTGTTGCGATTAATAATAAGGGGCTTTGTTTGATGTATTTGAGGGATTTGGCTGATGGTATTAAGGTGTTGGAGAAGGCATTGGAGAGTGTTCCGACTGCTGCTTTGAACGAGACTTTGGTTGTGAACTTGTGTAGTATGTATGAGTTGGCGTATGTTAATCATACGGATACTAAGAAGACGCTTAGTAACTGGATTGCTCGTGTGGCTCCTGATGATTTCGATAGTTCGTGTACTCGAGTTTGAGATCCATTCCGAGTCATGGGATGGCATGTGTGTGAAGATCAGCTGCGTGGATGCTTGCTAACTCAAGAGTGCATGTACCTGTCTTACCAAAGTAAGGGAGCTGACGTGATTTTGTTCACGCCAGTTTTTGATGCTGTATAAACTGTGTACTATGACTCTGCATCCAAATGCTTTTTCGAAA
>Tanacetum_parthenium_TRINITY_DN6572_c0_g1_i1-AT4G39820
CAAATCTGTCTCAAGATCAAAACCATTAGTCACAAAACATTAAAAAAAAACAGAATGGaacaacaacaacaacaacaacaaGTGCAAACTGAAACCTTAACAGAACACCCACTAAACAATGCTTACGGTTCCTTAAACGACATATGTTATGAGCTCTCATCTTTACAAGACCTCGCTTGTCGCGGTTCATGGAAATCGATTCTCGATAAAGTATCTCGAGCCCGAACACAAGCCCTTTTGTCCAAACCTCATGAACATTTAGTTTATTTGACTTTTAATACTTTAGGACTTATGAAGTTGAGAAGGTTTAGTGATGCGGTAAAGGAGATTGATACATTAGAGGACGGGATTGATAATGTGATTTATAGCTATCAGAATTATCCACAGCATTATCCGGGGCGTGTTGGGTCTATGGCGCCGTTTGCGCTGCGTTGGTTGTATGCTGAGTTGCCGTCTAGAGTTGGGGATAGGCAAGAGAGTGTGGATCGGTTTTATATGTTGTTGGATTACGTCAGGGAGAAAATAAGGATTAAAACAAGTGGGTCGGATGATATATGGAGAAAACGTGAGGTTTTGGTGATTAATTCGATTATTAGTCATCATTTGAGTCATAAGGAATTTGGAGTGTGTTTGGAATTGATTAAGGATTTGATGAAACGTGACGAGAGTGCTGTGGGTAGAGCGGTTTTGATGTCGAAGCTTGGGTATATTCAAATGCAGTTAGGGGATTTGGAAGGTGCGAAAGCGAGTTTTAATGTGGTTGAGGGGATTGTGAATGAGGAGAAAATGCAGGACGAGATGAAGAATCTTGTGAATAGGAATAAGGCGTTGATGTTTATGGTTGGGAAAGATTATGTTTCTGCGGTTAGGGAATATCAGGAGTGTATTGATCGAGATGCGACTGATGTTGTTGCGATTAATAATAAGGGGCTTTGTTTGATGTATTTGAGGGATTTGGCTGATGGTATTAAGGTGTTGGAGAAGGCATTGGAGAGTGTTCCGACTGCTGCTTTGAACGAGACTTTGGTTGTGAACTTGTGTAGTATGTATGAGTTGGCTTATGTTAATCATACGGATACTAAGAAGACGCTTAGTAATTGGATTGCTCGTGTGGCTCCTGATGACTTTGATAGTTCGTGTACTCGAGTTTGAGGTTCATTCTTAGTCACAGAGTGTACCAGTATGCTATGATATTCGTGAGCAGTGGGCCCATGGGATGGTATGTGTGTGAAGATCAGCTGCGTGAATGATTGATAAATCAAGAGTGCATGTACCTGTCTTGCCAAAGTAAGGGAGCTGACCTTGATTTTGTTCACCCCAGTTTTTGATGTTGTATAATCTGTACTCTATGACACTGCATCCAGCTGCTTTGTTGAAAGTCATTTTCTTTTATAATACTATGTTCTTTGTGTTTGATATTGTCAAAGTTACTTGTACACAAAGTAGAG
>Bidens_YL_Trinity_TRINITY_DN10784_c0_g1_i1-AT4G39820
ATTTATCAAACATATCTTTATTTCTTTTATTATTATATTCATCAAACTCAAACGCTTTCGTCTCCGAAAGTCATCAATTTTTCTGCTTGATTCAAATCATCATCCAATTATTCAAGATTCTAAACCCATCAATTAGAGGTGTATGAAAGCATGGATCTTCAAAACACAGTAGAAGATCAAAGCGAACCCGTAAACACCACCACTACGAATACATCAACCCTCGATCATCCACTTAACAACGCGTTCGGCTCACTAAACGACATCTGTTACGAACTATCATCCCTACAAGACCTCGCATGCCGCGGCTCGTGGCGGTCCATTCTCGACAAAGTGGCCCGGGCCCGCAAAGAGTCACTTCTTTCGAAGCCACACGAACACCTAATTTACCTCACCTATAACACCATAGCCCTCACCAAACTCCGCCGGTTCCAAGAAGCTGTCACCGAACTCGACACCCTCGAAAACGGGATCGATAACGTTATTTATAGCTATGAAAATTACCCGCAACATTACCCTGACCGGTACGGGTCCATGGCCCCGTTTTCGCTTCGGTGGTTGTACGCCGAACTCCCGTCTCGTATCGGTAACCGTCAAGAAACGGTAGACCGGTTTTATACGTTATTGCATTTCGTTCGAGAGAAAATTAAAACGAATGTGATGTCGATATGGAGAAAACGTGAAGGTTTGGTGATAAACTCGATTATAAGTCACCATTTAAGTCATAAAGAGTTTTCGGTTTGTTTGGATTTAATCAAAGATTTGGTGAACCGTGACCCGACTCCGGTCGCGAGAGCGGTTTTAATTTCGAAGCTCGGTTATGTCCAAATGCAGCTAGGCGATTTGGACGGTGCGAAGGCGAGTTTTAATATCGTTGACGGGATTGTCGGTGAGAAAGTTGAACCCGAGATGAAGAATCTTGTGAACAGGAATAAGGCGTTAATGTTTATGGTCGGGAAAGATTACGTGTCGGCGGTACGTGAGTACCAGGAGTGTATCGATCGGGATGATTCGGATGTGGTGGCGATTAATAACAAGGCGCTTTGTTTGATGTATTTGCGGGACTTGTCGGATTCTATAAAGGTGTTGGAGAGTGCGTTGGAGCGGGTTCCTACTGCGGCTTTAAACGAGACGTTTGTGGTGAATTTGTGTAGTATGTATGAGTTGGCGTATGTTAATCACTCGGATATTAAGAAGACGCTTAGTAATTGGATTGCTCGTGTAGCACCGGATGATTTCGATACTTCGTGTACTCGTGTTTGAACTTTGAAGTAGTTATGTTGTTTCATGGACTGTTGATGTTTTTAATGTTGTGTGTTTTGCTGATATAATGCACTAATTTGAAGAAAACACATTTGATTCTT
>Chuquiraga_TRINITY_DN3017_c0_g1_i1-AT5G01010
TCACCCACCACCGCTACATACGCCGGGCAGGGAGAATTTTTTTTCTTCCGAGACTAGGATCTAGGATATTCTCTCTCACCCAGTATTTTACTCCTCCCCCGCGGCCGCCGGCGGAAGCGGAAGCGGAAGAGGCGAGCTTGATCGGATCCACCGCGATCTCACACACTACTCGTCGGTTGGTGGATCACATGGCTTCAATGGACGGTCTGGTCCCCATCACCCGAGCTTTTCTCTCCTCTTACTATGACAAGTACCCCTTTCCTCCCATTTCCGGCGACGTCTCTCGCCTCTCCGACGAGCTTCACACCATGTCCGGTCAACTCCACCAGGCTTCTCCTCCACTCCCGCAAGGAGAAAGGTTATTGCTACAAGAAGCAGAGTCTCAACCACCACACAAAATTGACCAGAATGTGTGGAAGAACAGAGAGCAGATTGAAGAAATCATGTTCTTGCTGGAAAGTTCTCATTGGCCAAAAACACTTCAACAACAGTCAACACCAGAAGATGTTGAACTTGCTCATCTTCTTGGACAGCTAAAAGATAAATTCGAAGTCTTGTTGAAACATGTGGAATCCTTCCAGTCCAAGAACTCTGATAATGTCTTCAACACAGTTATGACCTATATGCCACAAGATTTTCGAGGTACGCTAATCAGACAACAGAGAGAGCGCTCGGAGAGGAATAAGCAAGCTGAAGTCGCTGCTATCGTAAACTCTGGTGGAAGTATACGAGATCGATATGCTCTGCTTTGGAAACAGCAAATGGAACGGAGAAAACAATTATCCCAGCTTGGTTCTGCAACAGGTGTCTACAAGACTCTTGTGAAATACTTGGTTGGCGTGCCTCAGGTTCTACTGGATTTTATTCGGCAAATAAATGATGATCATGGGCCCATGGAGGAACAGCGGCAACGTTATGGACCGCCTCTTTATGCCCTGACAAAACTGGTGCTCAATATCCGCCTTTTTCTTTCTTTGTCGTGGTGGCGCTTTGAGGATGCTAAATTGCAGAAGCATCAAATATCTATCTTGGAAGAAGCAGTTCAACTATATGTTTCTGAGATGGAAAGATTCATCAAATTCATTGGGGAGGTCTTTGCGAATTCTCCTTTTTTTGTTACGGCAGAAGAAGCTGGTGCGATAGAAGCAAATAAAAACGATGACTACAGAGAAATAACTGTTGCTGCAGGGAAAACTTATGAGGTTTCATTTTTAGTGGAATCCGTCAATTCATACATTGCTTGGGATTTCTCCATAGCGCAAGGGAAAATGAACATGGATATTGGATTCAGCGTGGAGTACACGGACCCAACGGGGCAGAAAACTTTGATCTTGCCCCACCGGCGGTACGAGTCTGACCAAGGTAACTTCTGCACGGTTATGACTGGAAACTACAAACTCATATGGGACAATTCGTATTCAACCTTTTTCAAGAAGGGGCTTAAGTACAAGGTGGACTGCATACCCCCTGTCGTGGAACCACCAAGCAGCCACCCAAAGGAGGAGAATCCATGAAACATTCCTTCCTTATATGTACCAGATGATTGTATAGTAAGTCCAAAACGTACACACGATCCTCCCATGTGTGATGTTGTATTAAATCGTTGTAGTTTCATCGTATCCTTGGAAAAATCTTGTATGTAGATTATCATCGAGTTTAACGTTCGAAAACCGTGGCTTTGATTCATGTTTTGTGCCCTTTTTGTCCGACTTAAGAAAAGTAGCT
>Gaillardia_TRINITY_DN5256_c0_g1_i4-AT5G01010
GTAACACGGGGCATCGGTGGTTAACACTTTAATAGCTGCGAAGAAGAAACAGAAGACGCCGTCAAAGAGCGGTGAAGTCGGTGATTGACTGAAACCCACCCGCGGCAGCAGAGGCCTCCGGTCGAAGCCTTGAAAGCAGGTACATAATCAAATCAACCCTTGCAACAGCAACAGCAGCACCATCAAGATCCACACATCAAATGGCTTCGACAAATGGTCTGGTCCCAATTACCAGGGCTTTCCTTTCCTCTTACTACGACAAATACCCATTTCCTCCCCTTTCATCCGACGTCTCTCGCCTTACCAATGACTTGTACGACATGGTCAAACAAATCCACGACCCCTCTTCTTCTCTACCCCAAGAACAAAGATTGTTGTTGCAAGAAGCGGAATCTGAGGCGCCGCATAAAATGGACGAGAATATGTGGAAGAACAGGGAGCAGATTGAAGAAATCATCTTCTTGCTTCAAACCCCCAAAACTACTTCCACATCAGAAGATGCTGAATTCTCTCGAGTGCTTAAAGAGCTGAGAGATAAGTTTGAAGGCGCATTAAAGGTCGTGGAATCCTTCCAATCCAAAAATTCTAATAATATCTTTAACACAGTTATGACGTACATGCCACAAGATTTCCGAGGTACACTAATTAGACAACAAAGAGAGAGGTCCGAGAGAAATAAGCAAGCTGAAGTAGATGCTCTAGTAACCTCTGGTGGGACAATACGTGATCGGTATGCTCTCCTTTGGAAGCAACAAATGGACAGGAGAAGAACATTATCTCAACTTGGTTCTGCAACAGGTGTCTACAAGACACTCGTGAAATATTTAGTGGGAGTGCCACAGGTTCTACTAGATTTTATCCGACAGATAAATGATGATCATGGGCCCATGGAGGAACAGAGGCAACGTTATGGACCGCCTCTTTATGCTCTGACAAAACTGGTTCTCCATATTCGTCTTTTTCTTTCTTTTTCTTGGTGGCGGTCTGAGGATATTAAATTGCAAAAGGATCAAATATCCATCTTGCAAGAAGCAGTTCAAGTATATGTTTCTGAGTTGGAAAGATTTCTTACATTCATCGGAGAGGTTTTTGCAAACTCCCCGTTCTTTGTTACAGCTGAGGAAGCTGGTGCGTTAGAAGGAATTAAAAATGATGGGTTTAGCGAAACGACTGTTGCTGCCGGGAAAACGCACGAGGTATCATTGACTGTTGAGATGGTAAATTCGTACATTGCTTGGGATTTCTCCATTTTACAAGGAAAAATAAGCGCGGATATTGGGTTTTGTGTGGAGCACACTGATTCTTCTGGAAACAAGACACTTATCTTGCCCTACCGCCGCTACCAGTCTGACCAAGGTAACTTCTGCACAGTCTTGGCCGGCAACTATAAACTCATATGGGACAATTCATATTCCTCATTCTTCAAAAAGGCTATTAGGTATAAAGTGGATTGTATACCACCTGTTGTGGAACcagcagcagcagcagctaaagcagAATGAAGTTATGATTTTTCTAACAGTTGCTTTATTGATTGCACTGCTGGTTGTAAGGTTATGTTTGTAAACATGTAACTTGTGTCTATTCAGAAAGATATGATGTGTGTGATGTTGTTATGTTTTGTTTCCTTCTGGCCAAATACAAGGGTATGTAGTTGTACAACTATTTTGCCAAATTACTTTTTAACTTACCAACTCTCATATGAATAGTTCTGAG
>Hyalis_TRINITY_DN52869_c0_g1_i1-AT5G01110
GGCATATGTAAGAATGGGAGTTTCGAAAGAGCGAAACAGGTTCTTCAAGAAATGGTGCATATCGGGTTGAGTCCCGATGCTGCTACTTACAACACGTTGTTAGTCGAGTGCTGTAGAAAGGGTAACGTTCTCGAGGCCGAAACCCTTTTTGGACAGATGCTGCAGCACCACATTGTTCCTGATTTCGTTACTTACAGCGCCCTTATCGGCTTGTTTTCAAGAAACGGAAGCCTTGATCGGGCGTTAGCGTACTTTGAGGATATGAAATGTGTCGGCTTGGTGCCCGACAACGTTGTTTACACGATGCTAATCGACGGGTTCTGTAGACATGGTGTCGTGTCGGAGGCGATGAAGATGCGGGACGAAATGGTGGATCGTGGGTGCGTTTTGGATGTTGTTACGTACAATACTATCTTGAATGGGTTGTGCAAGAACAAGATGGTCCATGAAGCCGATATGCTTTTTCATGAGATGGTTGAACGGGGGATATATCCGGATTTTTACACGTTTGCGACGCTTATCAACGGCTACTGCAAGGAAGGAAACATGAACGAGGCACTAGCCTTGTTTGAATCGATGCTTCGAAGAGGTTTAAACCCGGATGTCGTGACGTATAACACCTTGATTGACGGGTTTTGTAGGGCGGGCGAGATGGAACGGGCAAACGACTTGTGGAACAATATGATATCGAAGGGTGTTTTTCCGAACCACGTTACGTACGGCATTCTCGTTAACGGGTTTTGTAGCACGGGTCGTGTGGTCGAGGCATTACGGGTATGGGATGAGATGGTCGGGAAAGGCATCCGTCCCACGATCGTGACTTGTAACAGCATCATAAAGGGTTATTGCCGGTCTGGGTCGCCCACGGAGGCGGCTACGTTTCTTGAGAGAATGGGGTCTAACGGGGTTACTCCCGATAGCGTTACATACAACACTCTTATACACGGGTATCTGATGGAAGATGATACGGATAACGCGTTCGACGTGGTCAACAAAATGGAAAGTCAAAGGCTATCGCCGGACATCGTTACGTATAATGTGATTCTTGATGGGTTTTGTAGACAAGGCCGAATGCGTGAAGCCGATATGATTTACGGGAAGATGGTTGAGAAGGGTTTAAATCCCGATAGATCCACATACGTGTCGTTGATAAATGGGCATGTTTCACACGAGAACCTGAAGGAAGCGTTTCGGTACCATGACCGAATGCTGCAGAGGGGTTTCGTGCCCGATGATACGTTCTAATTCATCTTCAGTTGCGGGTATTCAGAGGTACCCTTTCGACTTTTGAGGTCAAAGATGTCGTTTTTAACGTCAATCTCGCATCGGTTACATAATGAAAACCTGTTCTTAAGGTTTCAATAGCCCCTACCATAAAATGGTTAAATGGTTGCCGGCTATTCAAGACTTCAATCTTCTTAATATGATTCATTATAATCTCAGGAGTTTCATCCTTGGTGTATGTAACATCCCGATA
>Centrapalus_pauciflorus_TRINITY_DN7030_c0_g2_i1-AT5G01110
CTGGCATATACACTTATAATGCTATTTTAAATGGTGTGTGTAGGAATGGGAGTTTTGAACGAGCAAAAGAGATTGTTAATGAGATGGTCTGTATTGGGTTGAGTCCTGATGTCGCTACTTACAATACGTTGTTAGTTGAGTGTTGTAGAAAATGTAATGTTGTAGATGCTGAAAGCATTTTTGGAGAAATGCTTCGGAAAAATTTAGTTCCTGATTTTGTTACTTATAGCTCGCTTATTGGATTGTTTTCACAAAATGGGAATCTTGACCGGGCTTTGGCTTACTTCAACAATATGAAAAGTATCGCATTCGTACCAGACAATGTTATTTACACTATACTAATCAAAGGGTTTTGTAGACACGGTATGATATCAGAAGCAATGAAGATGCGGGATGAGATGTTGGATCAGGGATGTATTCTTGATGTGGTTACTTATAATACACTTTTGAATGGATTATGCAAAAACAAAATGCTTAATGAAGCAGATAAACTTTTTCATGAGATGGTCGAAAGGGGAATACATCCTGATTTTTACACTTTCACGACACTTATTAGTGGATATTCCAAGGAAGGAAACATGAATAAAGCTGTAACTTTGTTTGAGGTGATGCTTCAAAAGAAACTAAAGGCGGATGTTGTTACGTATAATACGTTGATTGATGGATTCTGTAGAGAAGGTGAGATGGAACGAGCTAATGATCTGTGGAATGATATGATATCTAAAAGTATTTTTCCTAATCATATTACGTATAGTATTCTAATTAACGGGTTTTGTAGCAAGGGTCATGTAATGGAGGCATTACGGATGTGGGATGAGATGGTTGGTAAAGGCATTCAGCCGACGATTGTGACTTGTAACACCATTATTAAAGGGTATTGCAGGTCCGGATCACCCATAGAAGCAGCGGTATTTTTTGATAGAATGGCTTCTATCAATATTACTCCTGATTGTATTACGTATAACACTCTTATACACGGGCATTTGATGGAAGATGATATGGATAAGGCATTTAACTTGGTCAACAAAATGGAAAATCATGGTCTTTTATCGAACATTGTTACATACAATGTGATCCTTGACGGGTTTTGTAGACAGGGGAGAATGCATGAGGCTGATATGATTTACCGTAAGATGATTGAGAAAGGTTTAAATCCCGACAAAGCGACTTTTGTATCGTTGATAAATGGGCATGTTTCAAAGGAGAATATGAAAGAAGCATTTCGATACCATGACCAGATGCTGCAGAGGGGCTTTGTACCAGATGATAAATTCTGATATATGTTTGGTTGCAGTTTTCGAAGTAACCCAGTTATCGAGTCTTATGTATGTACTTATGATCACGATTTGGTGTATATTTTTGGTTGAGCTTGAATCAAACTTGTTTTTGTGGAGTATTGGTAAATATTTTAAAGCTCTTCAAGTTCAAATCAAGCTTTCTTTATTGAACAAGTGTTAATGGATGCTTTTTGAGTTATTCGAGTTCTCAAACAAAGCTCAAATTTTTTATGGTGCCTAGCTTG
>Cicerbita_plumieri_TRINITY_DN24054_c0_g1_i1-AT5G01230
GGATTGGGAGGGAAACAACAGAAAAAGAAGAAACCGGCCCTTTTATTTTCAGGTGTTCGGCAAATAGGGCACGCAGCTAACAGCTTCTCAATCATCTCTTGCGACTTCATCTTCTCAATCAAGGCAAAAGCTCCGATTTTTCTGCATCTACTTCTTCATCTCTGCTGCGACTCACCAGGTCGGTTGCACACACTACACTACACTACAAACAAGTGCAGATAATGGGAAAAGCCTCAAGAGATAAAAGGGATATCTACTATCGCAAAGCAAAAGAAGAAGGCTGGCGTGCACGAAGTGCTTTCAAGCTTCTTCAAATTGATGAGGAATTTAACATTTTTGAAGGAGTTAAGCATGTTGTAGATCTATGTGCTGCACCTGGTAGTTGGAGTCAGGTTTTAAGTCGTAAACTGTATCTCCCAGCTAAGCTCTCATCTGATTCAAAGAATGATGATCTTCCACTTATTGTAGCTATTGATTTACAACCCATGGCTCCAATCGAAGGTGTTATCCAAGTGCAAGGAGACATAACAAATGCTCGAACAGCTGAAGTGGTAATTAGGCATTTTGATGGATGCAAGGCTGATCTAGTTGTCTGTGATGGTGCTCCTGATGTAACTGGACTTCATGACATGGATGAATTTGTTCAATCACAACTGATATTGGCGGGGTTAACAATTGTAACTCACATACTGAAAAATGGTGGAAAATTTATCGCAAAAATCTTCAGGGGAAAGGATACAAGCCTCCTATATTGTCAGCTAAAATTATTCTTCACTGAAGTAACTCTTGCAAAACCAAAAAGTAGCCGGAATTCAAGCATAGAAGCATTTGCTGTTTGTGAGAATTATTCACCTCCTGAAGGGTTCAATGAGAAAGATTTGCATCGCCTCCTTGAGAAAGTTGGAACTCCATCTGGTGCAGATGACTTAGATTGCAGTAGTGGATGGTTAGAAGGGCCAAACAAGATTTATATACCGTTTCTAGCTTGTGGGGACCTTAGTGGTTATGACTCTGACCAATCATATCCGCTTCCAAAAGCCGCGGATGGAAGTTATAAGAGCTTGGATCCTGTGCAGCCTCCGATAGACCCTCCGTATAAGAGAGCTCTTCAAATGAAGAAAGCTTCTAACAATTAACAAT
>Elephantopus_transcriptome_node_35738-AT5G01230
ATGGGAAAAGCTTCGAGAGATAAAAGGGATATCTACTACCGCAAAGCAAAAGAAGAAGGTTGGCGTGCACGAAGTGCCTTTAAGCTTCTTCAAATTGATGAGGAGTTCAACATCTTCGAAGGAGTTAAGCGTGTAGTAGATTTATGTGCTGCACCTGGTAGCTGGAGTCAGGTTTTGAGTCGTAAATTGTATCTCCCAGCTAAGCTATCATCCGATTCAAAGGATCATGATCTTCCACTCATTGTGGCTATTGATTTACAACCTATGGCTCCAATTGAGGGTGTTATCCAAGTGCAAGGAGACATAACAAATGCTCGAACAGCTGAAGTGGTCATTAGGCATTTTGATGGATGCAAGGCTGACCTAGTTGTCTGTGATGGTGCTCCTGATGTAACTGGACTTCATGACATGGATGAATTCGTTCAATCACAGCTGATATTGGCGGGATTAACAATTGTAACACACATACTCAAGAATGGCGGAAAATTTATTGCAAAGATCTTCAGGGGAAAGGATACAAGCCTCCTATATTGTCAGCTAAAGTTATTTTTCACAGAAGTAACTATAGCAAAACCAAAAAGTAGCAGGAATTCAAGCATAGAGGCATTTGCCGTTTGCGAGAATTATTCACCCCCTGAAGGATTCAACGAGAAAGATTTGCATCGGCTCCTAGAGAAGGTTGGAACTCCATCGGGTGCAGATGATGCGGAGTTTGATTGTAGGAGTGGGTGGTTAGAAGGGGCAAACAAGGTTTATATACCATTTCTGGCTTGTGGAGACCTTAGTGGTTATGACTCGGATCGTTCGTATCCACTTCCTCAAGCGGCAGATGGAAGTTATAAGATCCTGGATCCTGTGCAGCCACCCATTGCACCACCCTATAAGAGAGCCCTTGAGATGAAGAAGGCTTCTAACCATGGCCTCGAAAACCTTTCTGATCCCTCA
>Helenium_autumnale_tr_TRINITY_DN27335_c0_g1_i1-AT5G01230
CCAGGACCGGAGTGTCTTTCATACGGTCTCCGCTATCTACGGCTGAAGCTATTTTCTTTctccaccaccatcaccgacgctcctccattgctccaccacagtctcctccgcctcttactccacctccaTCGCTGCCATCCGTGCAAGCACCTCCCTCCTTTCCGTCGCAGCTAAGAAAGCGTTCATTGTACGCACTAGAGGAGAGGAGAAGAAAGTGCAGAAATGGGAAAGGCATCAAGAGATAAAAGGGATATCTATTACCGCAAAGCAAAAGAAGAAGGCTGGCGTGCACGAAGTGCGTTTAAGCTCCTTCAAATTGACGAGGAGTTCAACATCTTTGAAGGAGTCAAGCGCGTGGTAGATCTATGTGCTGCACCTGGCAGCTGGAGTCAGGTTTTGAGTCGTAAGCTGTATGTGCCAGCTAAGCTATCATCTGAGCTTCCACTGATTGTGGCTATTGATTTACAACCCATGGCTCCAATTGAAGGTGTAATCCAGGTTCAAGGAGACATAACAAATGCCAGAACAGCTGAAGTGGTCATTAGGCATTTTGATGGGTGCAAGGCTGACCTAGTTGTGTGTGATGGTGCTCCTGATGTAACGGGACTTCATGACATGGATGAGTTTGTTCAGTCACAACTGATATTGGCGGGGTTAACAATTGTAACTCACATACTTAAGAAGGGTGGAAAATTTATTGCAAAGATTTTTAGGGGAAAGGATACAAGCCTCTTATATTGTCAGCTAAAACTCTTCTTCACAGAAGTAACACTTGCGAAACCAAAAAGTAGCCGTAATTCAAGCATAGAGGCATTTGCTGTGTGTGAGAATTATTCACCTCCAGAAAGGTTCAATGAGAAAGATTTGCATCGCCTCCTTGAGAAGGTTGGAACTCCATCTGGTGCAGACGACTTAGATTGTAGCAGTGGATGGTTAGAAGGGGCAAACAAGGTTTATATACCATTTCTGGCTTGTGGAGACCTTAGTGGTTATGACTCGGACCAATCATATCCGCTTCCTAAAGCGAGTGACGGTTCATACAAGATCTTGGAGCCTGTGCAGCCCCCAATTGACCCACCTTACAAGAGAGCTTTGGAAATGAAGAAAGCTTCCAACCATGGGCTTGATAAGCTTTCTCTTAATCCTTAATTTCCTAATCAATCATGTATGTTTAATCGAATATTAATCCATCATCACCAATTTTGTACCGTATTTGGCAATCATTAGTAATACAGTATGATTTGTTTTCTTGTCAAATAAATATGCAAGGGG
>Silybum_marianum_TRINITY_DN4312_c0_g1_i1-AT5G01230
CGACCATCGCCCTCCACCGTTGTCTCAAATCGAACCCCTGCCTCCATCGCCTTCTCTCAAATCGAGCTAAAATCAAATCTAAATTGAACCCCTGCCTCCATTTTTGTCCCTGTGCAAGCCAGTCTCTGCGTTTTCATCCCGTGAATCTTCAAGAGAATAAGCAAGTGCAGATAATGGGAAAAGCCTCGAGAGATAAAAGGGATATCTACTACCGCAAAGCAAAAGAAGAAGGCTGGCGGGCACGAAGTGCCTTTAAGCTCCTTCAAATTGATGAGGAGTTCAACATCTTCGAAGGAGTCAAGCATGTGGTAGATCTATGTGCTGCACCTGGTAGCTGGAGTCAGGTTTTGAGTCGGAAGTTGTATCTTCCAGCTAAGGAATCATCTGATTCAAAAGACCATGATCTTCCACTCATTGTCGCTATTGATTTACAACCCATGGCTCCAATCGAAGGTGTTATCCAAGTGCAAGGAGACATAACAAATGCTCGAACAGCTGAAGTGGTCATTCGACATTTTGATGGATGCAAGGCTGATCTAGTTGTTTGTGATGGTGCTCCTGATGTAACTGGACTTCACGACATGGATGAATTTGTCCAATCACAATTGATATTGGCGGGGTTAACTATTGTAACTCACATACTCAAGAATGGTGGAAAATTTATTGCAAAGATCTTCAGGGGAAAGGACACAAGCCTCCTATATTGTCAGTTAAAATTATTTTTCACAGAAGTAACTCTTGCAAAACCAAAAAGTAGCCGGAATTCAAGCATAGAGGCATTTGCTGTTTGTGAGAATTATTCACCTCCTCAAGGGTTCAACGAGAAAGATTTGCATCGCCTCCTTGAGAAGGTTGGAAGTCCATCTGGTGCAGACGACTTAGATTGCAGTAGTGGATGGTTAGAAGGTGCTAATAAGGTATATATACCGTTTCTGGCTTGTGGGGATCTTAGTGGTTATGACTCGGACCGTTCATACCCGCTTCCTAAAGCCGCTGATGGAAGTTATAAAAGTCTGGACCCTGTTCAGGCACCACTAGCCATTCATAAAACTAAAATATAAAGGTAGCTTAAATACAATAATTTCAAGCAAAATTTTAATGACCAACAAATTCGACCAACTAGAAAATTGAAGGTGATTAAGGAACAACAATTTAAGGATGATTTTGAAAGCCATTATGGTTAGAAGCTTTCTTCATTTCCAAAGCTCTTTTATAAGGGGGATCTATCGGTGGCTGAACAGGG
>Solidago_canadensis_TRINITY_DN12183_c0_g1_i1-AT5G01230
AAGAAAACCAACCTCTGTAGGTCGTCCTAAACCCCAAACCCATATACAGTATTCCTTTCCTCAACTCTGCGACATTCTTCTACATCCCTCGCCGGCGACCACCGCCACCATCAATTTTCTATCTCCGGCACACACCAAACGCAAATCCGATTTTGGCTGGAGACAAACTACCAGGTTTGTAGGGATACTCGGCGGCACAAATGGGAAAAGCATCTAGAGATAAAAGGGATATTTACTATCGCAAAGCAAAAGAAGAAGGTTGGCGTGCACGAAGTGCATTTAAGCTCCTTCAAATTGATGAGGAGTTTAACATCTTCGAAGGAGTTAAGCATGTGGTAGATCTATGTGCTGCACCTGGTAGCTGGAGTCAGGTATTGAGTCGTAAATTGTATCTTCCGGCTAAGCTATCATCTGATTCGAAGGATCAAGATCTTCCGCTCATTGTGGCTATTGATTTACAACCCATGGCTCCAATTGAAGGTGTTATCCAAGTTCAAGGAGACATAACAAATGCTCGAACAGCAGAAGTGGTCATTAGGCATTTTGATGGATGCAAAGCTGACCTAGTTGTCTGTGACGGTGCTCCTGATGTTACCGGACTTCATGACATGGATGAATTTGTTCAATCACAACTGATATTGGCGGGGTTAACAATTGTAACTCATATACTCAAGAATGGTGGAAAATTTATTGCAAAGATCTTCAGGGGAAAGGATACAAGCCTATTATATTGTCAGCTAAAACTGTTTTTTACAGAGGTAACTCTTGCAAAGCCAAAAAGCAGCCGAAATTCAAGCATAGAGGCATTTGCCGTTTGTGAAAATTATTCACCTCCTGAAGGGTTTAACGAGAAAGATTTGCATCGCCTTCTTGAGAAAGTTGGGACCCCATCTGGCGCAGACGACTTAGATTGTAGTAGTGGATGGTTAGAAGGTCCAAACAAGGTTTATATACCTTTTCTGGCTTGTGGGG
>Tanacetum_parthenium_TRINITY_DN4786_c0_g1_i1-AT5G01230
GCCGCAATTACTTGAACACTTTCAAAACCTGAACCATCTCTCGTGGCCGGTGAGGATAAGAAAGTACAGACATGGGAAAAGCTTCGAGAGATAAAAGGGATATCTACTACCGCAAAGCAAAAGAAGAAGGCTGGCGTGCAAGAAGTGCTTTTAAGCTCCTTCAGATTGACGAGGAGTTCAACATATTTGAAGGAGTAAAGCATGTGGTAGATTTATGTGCTGCACCTGGTAGCTGGAGTCAGGTTTTGAGTCGTAAGCTATATCTCCCAGCAAAGCTTTCAACTGATTCAAGGGATCAAGATCTTCCACTCATTGTGGCTATTGATTTACAACCCATGGCTCCAATTGAAGGTGTTATCCAAGTTCAAGGAGACATAACCAATGCTCGAACAGCTGAAGTGGTTATTAGGCATTTTGATGGATGCAAGGCTGACCTAGTTGTCTGTGACGGTGCTCCTGATGTAACGGGTCTTCACGATATGGATGAATTTGTTCAATCACAACTCATACTGGCGGGCTTGACAATTGTAACTCACATACTCAAGAATGGCGGAAAATTTATTGCAAAGATCTTCAGGGGAAAGGATACAAGCCTCCTATATTGTCAGCTGAAACTATTTTTCACAGAAGTAACTCTTGCAAAGCCAAAAAGTAGCAGGAACTCGAGCATAGAGGCATTTGCTGTTTGTGAGAATTATTCACCTCCTGAAGGATTCAATGAGAAAGATTTGCATCGCCTCCTTGAAAAAGTTGGAACTCCATCCGGTGCAGATGACTTGGATTGTAGTAGTGGATGGTTAGAAGGGCCGAACAAGGTTTATATACCATTTCTGGCGTGTGGGGACCTTAGTGGTTATGACTCTGACCGTTCATACCCGCTTCCTAAAGCTCCTGATGGTTCCTACAAGATATTGGACCCTGTACAGCCTCCAAT
>Xanthium_strumarium_TRINITY_DN14756_c0_g1_i3-AT5G01230
ATCAAAGCTAAATATTGCTCCTAATTATCTTATCACTCCACAATTTTAACTCAAATCCATAGACCCTCAAGCATTTTAAAAAGGAAAAAATAAATAAATAAACCCTAAATTGCAACAACTACTTGTTCTATGTTTTGCTTTCTCCTCAACTGCTAACCTTTGATCTGCTTCCAGTTCATTGTATATACTAAAGGATAAGCAAGTGCAGAAATGGGAAAAGCATCGAGAGATAAAAGGGATATCTATTACCGCAAAGCAAAAGAAGAAGGCTGGCGTGCACGAAGTGCGTTTAAGCTCCTTCAAATTGATGAGGAGTTCAACATCTTTGAAGGAGTTAAGCGCGTGGTAGATCTCTGTGCTGCACCTGGTAGCTGGAGCCAGGTTTTGAGCCGTAAGCTGTATCTCCCAGCTAAGCAATCATCTGAGCTTCCACTCATCGTGGCTATTGATTTACAACCCATGGCTCCAATTGAAGGTGTTATCCAAGTTCAAGGAGACATAACAAATGCTAGAACAGCTGAAGTGGTCATTAGGCATTTTGATGGATGCAAGGCTGACCTGGTTGTCTGTGATGGTGCCCCTGATGTAACTGGACTTCACGACATGGATGAATTTGTTCAGTCACAACTGATATTGGCGGGTTTAACAATTGTCACTCACATACTCAAGAAAGGTGGAAAATTTATTGCAAAGATCTTCAGGGGAAAGGATACAAGCCTCTTATATTGTCAGCTAAAACTATTTTTCACAGAAGTAACTCTTGCGAAACCAAAAAGTAGTCGGAATTCAAGCATAGAGGCATTTGCTGTTTGTGAGAATTATTCACCTCCAGAAGGATTTAATGAGAAAGATTTGCATCGCCTCCTTGAGAAGGTCGGAACTCCATCTGGTGCAGACGACTTAGATTGTAGTAGTGGATGGTTAGAAGGGCCAAACAAGGTTTATATACCATTTCTGGCTTGTGGAGACCTTAGCGGTTATGACTCGGACCGATCATATCCGCTTTCTAAAGCCCCTGATGGTTCCTACAAGATATTGGACCCTGTGCAGCCTCCAATTGACCCCCCTTATAAGAGAGCTCTGGAAATGAAGAAAGCTTCAAACCATGGGTTCGAAAAACTTTCCCTTGATCCTTGATTTCCTATTTAATCATATGTATTTGCCAATTTGTG
>Aparvifolia_TRINITY_DN2579_c1_g2_i7-AT5G01230
CAATTCTAAAACCCTAACCCTCATCGTCGCTCATCATCACCTCCCAAAACCCTAACCACCAAATCGGCAAAAATGTCGATGTCCAAGAGTTCAAAGATGTTACAATTCATAAATTGCATATAGGATTGTTTTTCTTTTGTGCTGTCTGGAAATAAGAGTTCCTAGGTGTTAGAAGAATAAGCAAGTGAGGAAATGGGAAAAGCCTCAAGAGATAAAAGGGATATTTATTACCGCAAAGCAAAAGAAGAAGGCTGGCGTGCACGAAGTGCCTTTAAACTCCTTCAAATTGATGAGGAGTTCAATATATTTGAAGGAGTTAAACATGTGGTAGATCTATGTGCTGCACCCGGTAGCTGGAGTCAGGTTTTGAGTCGTAAGTTGTATCTCCCAGCTAAGCTATCATCTGATACAAAGGATCAGGATCTTCCACTCATCGTGGCTATCGATTTACAACCCATGGCTCCAATTGAGGGTGTTATTCAAGTTCAAGGAGACATAACAAATGCTAGAACAGCTGAAGTGGTCATTAGGCATTTTGATGGATGCAAGGCTGACCTAGTTGTCTGTGATGGTGCTCCTGATGTAACTGGACTTCACGACATGGATGAATTTGTTCAATCACAACTGATATTGGCGGGTTTAACAATTGTAACTCACATACTCAAGAATGGCGGAAAATTTATTGCAAAGATCTTCAGGGGAAAAGATACAAGCCTCCTGTACTGTCAGCTAAAACTATTTTTCACAGAAGTAACTCTTGCAAAGCCCAAAAGTAGCAGGAATTCAAGCATTGAGGCATTTGCTGTTTGTGAGAATTATTCACCTCCTGAAGGGTTCAGTGAGAAAGATTTGCATCGACTTCTTGAGAAGGTTGGAACTCCATCTGGTGCAGACGACTTGGATTGTAGAAGTGGATGGTTAGAAGGGCCAAACAAGGTTTATATACCATTCCTAGCTTGTGGGGACCTGAGTGGTTATGATTCGGACCGTTCATATCCTCTTCCTAAAGCCCCTGATGGAACTTACAAGATCTTGGACCCTGTGCAGCCTCCAATAGATCCTCCCTATAAAAGAGCTCTGGAAATGAAGAAAGCTTCTAACCATGGAGTTTGATTTTAGTCTCTTGTAACTATAATCTAAGAAGCTTGACAGGTCTAAACTTGCTAGAAAACGTTATTCAAATTGTGAATGCATATTTCTGCATGTTGTAAGAAGTTCATATAATA
>Gaillardia_TRINITY_DN17353_c0_g1_i4-AT5G01230
AAAACACTAAAAAACTTACGATTTTGGAACGACTGCCTTCCGACCTGCTCACCACCGTCGGCGCAGTCCAGAGCCGCTGCCATACGAACGAGCCATCATTTACGATTTTCAGTGCTGATTTCTTCACCTTCAATCCCTTCTGTTGTGATTTCTTCCCGAGGTTCATTGTATGCACTAGAGGAGAGGAGAAGAAAGTGCAGAAATGGGAAAGGCATCAAGAGATAAAAGGGATATCTATTACCGCAAAGCAAAAGAAGAAGGCTGGCGAGCACGAAGTGCGTTTAAGCTCCTTCAAATTGATGAGGAGTTCAACATCTTTGAAGGAGTTAAGCGTGTGGTAGATCTATGTGCTGCACCTGGGAGCTGGAGTCAGGTTTTGAGTCGTAAACTGTATGTGCCAGCTAAGCTATCATCTGAGCTTCCACTGATTGTCGCTATTGATTTACAACCCATGGCTCCAATTGAAGGTGTAATCCAGGTTCAAGGAGACATAACAAATGCTAGAACAGCTGAAGTGGTCATTAGGCATTTTGATGGATGCAAGGCTGACCTAGTTGTCTGTGATGGTGCTCCTGATGTAACTGGACTTCATGACATGGATGAGTTTGTTCAGTCACAACTGATATTGGCGGGGTTAACAATTGTAACTCACATTCTTAAGAAGGGTGGAAAATTTATTGCAAAGATCTTCAGGGGAAAGGATACAAGCCTCTTATATTGTCAGCTAAAACTCTTCTTCACAGAAGTAACACTTGCAAAACCAAAAAGTAGCCGGAATTCAAGCATAGAGGCATTTGCTGTCTGTGAGAATTATTCACCTCCGGAAGGGTTCAATGAGAAAGATTTGCATCGCCTCCTTGAGAAGGTTGGAACTCCATCTGGTGCAGACGACTTAGATTGTAGCAGTGGATGGTTAGAAGGGGCAAACAAGGTTTACATACCATTTCTGGCATGTGGAGACCTTAGCGGCTATGACTCGGACCAGTCATATCCGCTTGCTAAATCGAGTGACGGTTCGTACAAGATCTTGGAGCCTGTGCAGCCCCCAATTGACCCTCCTTACAAGAGAGCTCTGGAAATGAAGAAAGCTTCCAACCATGGGTTTGATAAGCTTTCCCTTGATCCTTAATTTCCCAATCAATCATGCATGTATGTTACTGCCAATATTAATTTATCATCACCAGTTTTGTACCATACCCGGAG
>Marshallia_TRINITY_DN25047_c0_g1_i5-AT5G01230
ATCAAGTTCTTTTGAACTTTTATTCCCTATGTTTTGTTATAGAAGTAAAAGCCGGTTATAAGGCGTCTTAAACTTGTATATTTTCCTAAAAGTTCATTGTATGTACTAGAGGAGGATAAGCAAGTACAGAAATGGGAAAAGCTTCGAGAGATAAAAGGGATATCTATTACCGCAAAGCAAAAGAAGAAGGCTGGCGTGCACGAAGTGCCTTTAAGCTCCTTCAAATTGATGAGGAGTTCAACATCTTTGAGGGAGTTAAACGAGTTGTAGATCTATGTGCTGCGCCCGGTAGCTGGAGTCAGGTTTTGAGTCGTAAGCTGTATCTCCCAGCAAAGCAGGAATCGTGTGAGCTTCCACTGATAGTGGCTATTGATTTACAACCCATGGCTCCAATCGAAGGAGTAATCCAAGTTCAAGGAGACATAACAAATGCTAGAACAGCTGAAGTGGTCATTAGGCATTTTGATGGGTGCAAGGCTGACTTAGTTGTATGTGATGGTGCTCCTGATGTAACTGGACTCCACGACATGGATGAATTTGTTCAGTCACAACTGATATTAGCGGGGTTAACAGTTGTAAGTCACATACTTAAGAATGGTGGAAAATTTATTGCAAAGATCTTCAGGGGAAAGGATACAAGCCTCTTATATTGTCAGTTGAAACTATTTTTCACACAAGTAACTCTTGCAAAACCAAAAAGTAGCCGGAATTCAAGTATAGAGGCATTTGCGGTTTGTGAGAATTATTCACCTCCAGAAGGGTTCAATGAGAAAGATTTGCATCGCCTACTTGAGAAGGTTGGAACTCCATCTGGCACACAAGACCACTTAGATTGTAGCAGTGGATGGTTGGAAGGGCCAAACAAGGTGTATATACCATTTCTTGCTTGTGGAGACCTCAGTGGTTATGACTCGGACCAATCATACCCGCTTCCTAAAGCCACTGACGGTTCATATAAGATCTTGGACCCTGTGCAGCCTCCGATTGACCCCCCTTATAAAAGAGCATTGGAAATGAAAAAAGCTTCCAACCATGGGTTTGATAAGCTTTCCCTTGATTTCCCTAATTAATCATGTTGCTGCTGCTATTCAGGCATTAATGTATCATCACAAATTTGTAGGTTGATCGCATTTAACTTGGTTATAACTGGAGATCATTGCAATATGATAAGAAAACCTTTAGAATTAATTGATTCAGTTGTCTTGGCA
>Bidens_YL_Trinity_TRINITY_DN2947_c0_g1_i3-AT5G01230
GCTCGCATGACTTATTGGAAAAACTTGCAAATGTGAAAACCCTATAACCCCTTTCTCTGAAATTTGCACAAGTGAAGTGGCTTAAACATTAGAATTAGAAGAAACCAAACCCTAAGCATTCATTCAGGTGTTGGAAGGTTCACTAGAAGTGCAGAAATGGGAAAAGCATCAAGAGATAAACGGGATATCTATTACCGCAAAGCAAAAGAAGAAGGCTGGCGTGCAAGAAGCGCGTTTAAGCTCCTTCAAATTGATGAGGAGTTCAACATCTTTGAAGGAGTTAAGCGTGTGGTAGATCTCTGTGCTGCACCTGGTAGCTGGAGTCAGGTTTTGAGTCGAAAGCTGTATCTACCAGCTAAGCAGTCATCTGACCTTCCACTTATTGTGGCTATTGATTTACAACCGATGGCTCCAATTGAAGGTGTTATCCAAGTTCAAGGAGACATAACAAACGCTAGAACAGCTGAAGTGGTCATTAGGCATTTTGATGGATGCAAAGCTGACCTAGTTGTCTGTGATGGTGCTCCTGATGTAACTGGACTTCATGACATGGATGAATTTGTTCAGTCACAACTGATATTGGCGGGGTTAACAATCGTCACTCACATTCTCAAGAAAGGTGGGAAATTTATTGCAAAGATCTTCAGGGGAAAAGATACAAGCCTCTTATATTGTCAGCTAAAACTATTTTTCACAGAAGTAACTCTTGCAAAGCCAAAAAGTAGCCGGAACTCAAGCATAGAGGCATTTGCTGTTTGTGAGAATTATTCACCTCCAGAAGGGTTCAATGAGAAAGATTTGCACCGACTCCTCGAGAAGGTCGGGACTCCATCGGGTGCAGACGACTTAGATTGTAGCAGCGGATGGTTAGAAGGAGCAAACAAGGTTTATATACCATTTCTGGCTTGTGGGGACCTTAGTGGTTATGACTCGGACCGATCGTATCCGCTTTCTAAAGCGCCTGATGGTTCCTACAAGATCTTGGAGCCGGTGCAGCCTCCGATTGACCCGCCTTATAAGAGAGCTCTGGAAATGAAGAAGGCTTCAAACCATGGGTTTGAAAAACTTTCTCTTGATTCTTGATTTTCTTTTTTTCATTTTGTACTTTAATTGGATTGAATTTAGTAATCATTTGAGATTGTTACAAGTAGTGGTTAAAAGGATAGCCTTTGATTGATTATAAGGTGTTGAATGTCATAGAGATAAATTATAAGCTG
>Emilia_TRINITY_DN16454_c0_g1_i1-AT5G01360
CTCAAGAAATATATATACACATTTTTATGGGTATCGTCGCAAAAGCTCACAGTGCGAAGCTCTCTCTTTCTATCATTGCTGTATTGATATTTTCGTTGGCATTTGTTGTTTTATTGTATGCTGAGAGAACTAATTTGTTGTCTTCCACTCCGGGTTTCAAGTCCAAGTCTTGCGCAAAAAAGGGTTATATCAAGTCCACAAAAAAATCGACAAAAGATGAAAGAAATACCACGGAGGATAATAGATTCAAATCTATTATAGATGATAGGTTTATCTTTGACGCGGACGAATGTGACGTTACTCAAGGGAAATGGGTCTACAATCGTTCATTTAAACCGCTTTACACAGATCTTTCATGCCCGTACCTTGATAGACAAGTGTCATGTGTTAAGAATGGAAAGCCAGATTCTGATTATCGTAATTGGGAGTGGCAACTTGATGACTGCATCCTTCCAAGATTTGATGCAAAACTTGCACTTAAAAAAATCCGAGGAAAGAGACTAATGTTCGTAGGAGACTCTCTACAAAGAGGGCAATGGCAATCTTTTGTTTGTTTGGTTGAATTTCTCATTCCAAAGGATCAGAAATCAATGCGACGAGGAAAAGTTCATTCGGTCTTCAAAATAAAGGATCACAATGCGACGATTGAGTTTTATTGGGCACCATATTTAATAGACTCGAACACAGATTTGAATATCATAGGAGATCCAAAGAAGAGGATACTCAGAGTGGATACAGTTGAAAAACATGCCAAACATTGGGTAGGAGTTGATGTTCTTGTTTTCAATACTTTTGTTTGGTGGATGACTGGTTCCAAGATCAAAACCTTATGGGGTACATTCGCCAACGGAGAAGATGGCTATGAAGAATTAGATGCTTCGGTTTCATATAGACTCGCATTGAAGACATGGGCAAACTGGGTTGACTCGAAGGTGGATCAAAACAAAACCCGTGTTTTTTTTACCACCATCTCCCCTACTCATCAGAGGAGTGCAGATTGGAACAATACGGGAGGGATTAAATGCTTTAACGAAACAAAACCAATCTCGAAAAAAGGACATTGGGGAACTGGATCCGATAAGAGAATAATGAGTGTGGTTGGTAGTGTCGTTGGAAAAATGAAAGTTCCAGTTACTTTTATCAATATAACTCAGCTATCGGAATACAGAGTAGAAGCTCATTCGTCAATCTACACAGAATTGGGAGGCAAGTTGTTAACTGATGAAGAAAAAGCCAATCCATTTAAATTCGCAGATTGCATACATTGGTGTATACCGGGAGTTCCTGATACTTGGAATCAAATACTTCTCGCTTATTTGTAAAATCGAAGTAAGGTGATAGAAAGATGGATAACAGTCACATTCAAACTTTCATCAACAATGCTTGACAGATTGCAAAGAACAAAAATTGTCCTTTAGtttttttttttttttttCATTTGATAATGCATAGGTTGGAT
>Flaveria_sonorensis_TRINITY_DN32469_c0_g1_i1-AT5G01360
GTGACACACAATATCATAATCTCTCTCTTCGATGGGCACCTCTCTTTCTTATGTTGTCACCATTTTTATCTTTTCATTGGCATTTATTGTTCTGTTGTATACTGAGAGAATCAATTTGGTATCTTCATCCACTCTTTTCAACTCTTGTGCCAAAAGGGGGGCTCATTTCACCTCCATACAAGGTGATAGAAATGCTACAGCGGAAGATAATAGATTGAAGGCTGTTGTAGATGACAGATTCATCTTTGACCCTGATGAATGCGATGTTACTCGAGGAAAATGGGTCTACAATAGCTCATTTGAACCCTTGTACACAGATCTTTCTTGCCCCTACCTTGATCGGCAAGTCTCATGTGTTAAGAATGGCAAAAACGATACCAGTTATCGCCAATGGGAATGGCAGCTTGATGATTGCATCCTTCCCAGATTCGATGCAAGACTCGCACTTGAAAAGATACGAGGAAAGAGAATAATGTTCGTAGGAGACTCTTTACAAAGAGGGCAATGGCAATCTTTCGTATGTTTGGTTGAATTCCTCATACCGAAAAATCAGAAATCAATGCGACGAGGAAAAGTTCATTCCGTTTTCAAAATAAAGGACCACAATGCAACCATCGAGTTTTATTGGGCGCCATTTTTAATAGAGTCGAATACAGATTTGAAAATAATAGGAGACCCGAAGAAGAGAATACTGAGAGTAGATTCGGTCGCAAAACACGCCAAACACTGGGTTGGAGTCGATGTGCTTGTTTTCAATACCTATGTTTGGTGGATGACCGGCACCAAGCTCAAATCCTTATGGGGTTCGTTTGCAAACGGTGAAGATGGTTATGAAGAACTAGATGCTCCAGTTTCGTATAGAATAGCTTTGAGGACATGGGCAAATTGGGTTGACTCATATATCGATCAAAACAAAACGCGTGTTTTCTTCACCACCATGTCCCCTACTCATCAAAGGAGTGCGGATTGGAACAACAATGGAGGGATAAAGTGCTTCAATGAAACCGAACCAATAAAGAAGAAATGGCACTGGGGAAGTGGGTCGGACAAGAGGATGATGAGTGTCGTGGGTAGCGTGGTGGGGAAGATGAAAGTTCCAGTAACTTTGATCAACATAACACAGTTATCAGAATACAGAGTGGAAGCTCATTCATCGATTTACACAGAACTCGGAGGAAAACTATTGACGGATGAGCAAAAGGCCGACCCGTTCAAATTTGCAGATTGCATACATTGGTGTTTGCCAGGAGTTCCTGATACTTGGAATCAGATATTTCTTGCATATTTGTAGAAAAGAATATATAT
>HA412_trinity_comp18424_c0_seq1-AT5G01360
TTCCGTTCTTAACACAAGAGACCAGCCCCTTCTCAATCATTCAATTTTAATAATGGATCATATAATTAAATCAGACCCATTTATCTTATCATAtagtttagtttagtttacttcagtttCACCCATTCTCCCTCAAAATAAGACGATGGGCGTCTTTGCGAAACCTCAATTCTCTGTTGGTGTATCCGTTGTCATCTTTTCATTGGCATTCGTCGTTTTATTGTATACCGAGAGAATCAGTCTGCTCTCTTCCACCACGCTTTTCTCTTGCGCTAAAAGGGGCGGTTCCTCCATACAAAGCGATAGGAACGCGACAGAAGAAGAAGAAGATAGCAGATTGAAGGCTATTGTAGATGACAGGTTCATCTTTGATCCTGATGAATGCGACGTCACTAAAGGAAAATGGGTCTACAATCGGTCCTTTGAACCGTTGTACACGGACCTCTCTTGCCCCTATCTTGATAGGCAGGTCTCTTGTGTTAAGAACGGAAAAAACGATACCACTTATCGTAAATGGGAGTGGCGCCTTGATGATTGCATCCTTCCCAGATTTGATGCAAGACTCGCACTAGAAAAAATACGAGGAAAGAGGGTGATGTTCGTGGGAGACTCCTTAGAAAGAGGCCAGTGGCAATCTTTCGTATGTTTGGTTGAATTCCTCATACCGAAAGATCAGAAATCAATGAAACGAGGAAAAGTTCATTCTGTCTTCAAAATAAAGGATCACAATGCGACTATCGAGTTTTACTGGGCGCCATTTCTAGTAGAGTCAAATACAGACTTAAAAATAGTAGCAGATCCAAAGAAGAGACTACTGAGGGTGGATTCTGTAGAAAAACATGCTAAACATTGGGTAGGAGTTGATGTGCTTCTTTTCAATACTTATGTTTGGTGGATGACTGGTACCAAGCTCAGATCCTTATGGGGTTCATTTGCAAATGGGGAAGATGGTTATGAAGAATTAGACGCTTCGGTTTCCTATCGGTTAGCGTTGAGGACATGGGCAAACTGGATTGACTCGAACGTTGATCAAAACAAAACGCGTGTTTTCTTCACCACCATGTCCCCTACACATCAAAGGCCCGCGGACTGGAACAACGATGGAGGGATAAAATGCTTCAACGAAACGGAACCTGTGAAGAAGAAAGGACACTGGGGAACGGGATCAGACAAGAAGATAATGAGCGTAGTGGGTAGTGTCATGGGCAAGATGAAGACTCCAGTAAGGTTGATCAACATAACACAACTATCGGAATACAGGGTGGAAGCTCATTCGTCGATTTACACAGAACTTGGAGGAAAGCTGTTGACCGATGAGCAAAAAGCCGATCCATTCAAATTCGCAGATTGTATACATTGGTGTTTGCCTGGAGTTCCTGATACTTGGAATCAGATACTTCTTGCATATTTGTAAAATTTAGAAAAAAAAAAAAAGGCAGGTGAGTCACAATTGAAATTTTCACCTTCAAAAAGCAATTGTTTTACCTTATTGGAATTTAATTCTGCATAGGTTGGAATTGGACTGATCTTTTTTGCAAGTCAAATAGTTAACTGTAAATGTGCTTGATTTTTACCATTTTAATCATATAGTTTAGCAAA
>Silybum_marianum_TRINITY_DN9662_c0_g1_i1-AT5G01360
CTTTTATATAATAACTCCACATAAATTTTTTGAGCTTCCATCAAGTTTTTAACACATAAAACATATAAAGACCACCGACGTCCTCATGGGCATCGTTGCAAAACCTCCTCGTGTGAAGATCTCGCTTTCCGTCATCGCAGTCTTTGTTTTTTTATTCACGTTTATCGTTCTGTTATATACCGAGAGAATCAACTTGTTGTCGTCATCTGTGTTCAAGTCCAAATCGTGTGCAAAAAGGGGTTATTCAAAGTACATAAGGAAGTCGATCGAAGATGAAAAAAACGGTACGAAGGATGAGAGATTTAAGTCGATTATAGATGATAGATTCATCTTCGACCCAGATGAATGTAATGTTGCTCAAGGAAAATGGGTCTATAATCGCTCATTTGAGCCTTTGTATACCGACCTTTCTTGCCCGTATCTTGATCGGCAAGTGTCGTGTGTAAAGAACGGAAAGCCGGATTCGGATTACCGTCAGTGGGAATGGCAACTCGACGACTGCGTCCTTCCAAGATTTGATGCAAGACTCGCACTTGAACGAATCAGAGGAAAAAGGGTGATGTTTGTAGGAGATTCCTTACAAAGAGGGCAATGGCAATCTTTGGTTTGTTTGGTCGAATTCCTTGTACCGAAGAATCAGAAATCAATGCGAAGAGGACGAGTTCATTCGGTCTTCAAAATAAAGGATCACAATGCAACGATCGAGTTCTATTGGGCACCATTTTTAATAGACTCAAACACAGATGAGAAAATAATAGGAGATCCAAAGAAGAGAATACTCCGTGTTGATTCCATTGAAAAACATGCCAAACATTGGGTAGGAGTTGATGTTCTCGTTTTCAATACTTATGTTTGGTGGATGACGGGTTCGAAAATCAGATCCCTATGGGGTTCATTTGCAAATGGGGAAGATGGTTCAGAAGAATTAGATGCTGCCGTTTCTTATAGAATAGCGTTGAAGACGTGGGCAAACTGGGTTGACTCGAATGTCGATCAGAACAAAACCCGTGTCTTCTTCACCACTATGTCACCTACTCATCAAAGGAGTGCGGACTGGAACAACAAGGGAGGCATAAAATGCTACAATGAAACAAAACCAGTCACGAAAAGAGGACATTGGGGTACTGGTTCTGACAAGAGGATAATGAACGTGGTTGCTAGTGTCATGGGAAAAATGAAAGTTCCAGTGACAATCCTCAACATAACACAACTATCAGAATACAGAGTAGAAGCCCATTCGTCGATTTACACAGAAACGCAAGGCAAATTGTTGACCGATGAGCAAAAGGCCGACCCCTTCAAATTCGCAGATTGCATACATTGGTGTTTGCCAGGAGTTCCCGACACTTGGAATCGAATATTTCTTGCAAATTTGTAAAAATAAAGTAAAAAACAATCGGATAAAAAGATACGAATTAAAATTTCAACAACAATTACTTAAC
>Solidago_canadensis_TRINITY_DN12431_c0_g1_i1-AT5G01360
AAAAAAAAAAACTTTTTCGATGGGTGGTATCGTTGCAAACTCTCCTCGTGTGTCTATCATAGCCGTCTTGTTCTTTTCGTTGGCTTTCATTCTTCTATTGTATACTGAGAGAATCAATTTGCTATCTTCCCCCAACCCCAAGTCTTGCGCCAAAAGGGGTTATTCCAAGTCCACAAACAAATCAGCTCAAGATGGAAGAAATGGTACGATAGATGATAAATATAAGCCAATGGTAGATGATAGGTTCATCTTTGACCCAGATGAATGCAACGTTGCTCAAGGGAAATGGGTCTATAATCGCTCATTTAAGCCGTTGTACACAGACCTTACATGCCCGTACCTTGATAGGCAAGTGTCATGCGTTAAGAATGGAAAGCCGGATTCTGATTATCGTCATTGGGAATGGCAGCTTGATGATTGCATCCTTCCCAGATTTGATGCAAAATCTGCCCTTGAGAAAATCCGCGGAAAGAGGGTAATGTTCGTAGGAGACTCGCTACAAAGAGGGCAATGGCAATCTTTTGTTTGTTTGGTGGAATTTCTGATACCAAACGATCAGAAATCAATGAGACGAGGAAAAGTTCATTCAGTGTTCAAAATAAAGGATCACAATGCAACAATTGAGTTCTATTGGGCGCCATTTCTAATAGACTCGAATACAGATGAAAAAATAATCGGAGATCCAAAGAAGAGAATATTGAGAGTGGATACTGTAGAAAAACATGGCAAACATTGGAGAGGAGTTGATGTCCTTGTTTTCAATACTTATGTTTGGTGGATGACTGGCTCCAAGATCAAATCCTTATGGGGTTCATTTGCAAATGCAGAAGATGGTTATGAAGAATTAGATGCTCCGGTTTCCTATAGAATAGCTTTGAAGACGTGGGCAAACTGGATTGACTCAAATGTCAATCAAAACAAAACACGAGTTTTTTTCACAACCATGTCCCCTACTCATCAAAGGAGTGCGGACTGGGGCAACAAGGGAGGGATCAAATGCTACAATGAAACAGAACCAGTAAAGAAAAAAGGACATTGGGGTACTGGATCTGATAAGAGGATAATGAACGTAGTCGGTAGCGTTGTGGGAAGAATGAAAGTCCCAGTTACTTTGATCAATGTAACCCAACTATCTGAATACAGAGTAGAAGCCCATTCATCTATTTACACTGAAATGGGAGGCAAACTATTGACCGATGACCAAAAAGCGGATCCACTAAAATTCGCAGATTGCATACATTGGTGTTTGCCAGGAGTTCCTGATACTTGGAATCAAATATTTCTTGCATATTTGTAAAAAATACTAGTAAGGTGAAAAAAGATGGATAACCATTGCCGAAAGAAGACAAAAAACCAAATGCTTTTTAAGCTTTGCCTTTTCTCTTATTTGATTTTATTTTTCTTGTCCTTGTCATTAAATCAT
>Baccharis_TRINITY_DN65337_c0_g1_i1-AT5G01360
TAGCATTCCATCTAGTCTTTTTTTTTTTCTTCCTCATGAAATATACATAAATAGTTTTTGACTTCTTCGATGGGTATCGTTGCAAACCCTCCTCGTGTGAAGCTCTCTGTGTCTATCATAGCCGTCCTGTTCTTTTCGTTGGCTTTCATTCTTCTATTGTATACTGAGAGAATCAATTTGCTATCTTCCCCCAACGTTTTCAAGACTAAGTCTTGTGCCAAAAGGGGTTATTCCAAGTCCACAAAGAAATCAACACAAGATGGAAGAAATGGTACGATAGACGATAAGTTTAAGTCAATGGTAGATGATAGGTTCATCTTTGACCCTGATGAATGCAACGTTGCTCAAGGGAAATGGGTCTATAATCGTTCATTTAAGCCGTTGTACACAGACCTTACATGCCCGTACCTTGATAGGCAAGTGTCATGTGTTAAGAATGGAAAGCCGGATTCTGATTATCGTCATTGGGAATGGCAGCTTGATGATTGCATCCTTCCCAGATTTGATGCAAAAGCCGCCCTTGAGAAAATCCGAGGAAAGAGGGTAATGTTCGTAGGAGACTCGCTACAAAGAGGGCAATGGCAATCTCTTGTTTGTTTGGTGGAATTTCTGATACCAAACGATCAGAAATCAATGAGACGAGGAAAAGTTCATTCAGTGTTCAAAATAAAGGATCACAATGCAACAATTGAGTTCTATTGGGCGCCATTTCTAATAGATTCAAATACAGATGAAAAAATAATCGGAGATCCAAAGAAGAGAATATTGAGAGTGGATACTGTAGAAAAACATGCCAAACATTGGAGAGGAGTTGATGTCCTTGTTTTCAATACTTATGTTTGGTGGATGACTGGCTCCAAGATCAAATCCTTATGGGGTTCGTTTGCAAATGCAGAAGATGGTTATGAAGAGTTAGATGCTCCGGTTTCCTATAGAATAGCTTTGAAGACGTGGGCAAACTGGATTGACTCAAATGTCAATCAAAACAAAACCCGAGTTTTTTTCACAACCATGTCCCCTACTCATCAAAGGAGTGCGGATTGGGGTAACAAGGGAGGAATCAAATGCTACAATGAAACAGAACCGGTAAAGAAAAAAGGACATTGGGGCACTGGATCTGATAAGAGGATAATGAACGTAGTCCGTAGTGTTGTGGGAAGAATGAAAGTCCCAGTTACTTTGATCAATGTAACACAACTATCTGAATACAGAGTAGAAGCCCATTCATCTATTTACACTGAAATGGGAGGCAGACTATTGACCGATGAGGAAAAAGCGGATCCACTAAAATTCGCAGATTGCATACATTGGTGTTTGCCAGGAGTTCCTGATACTTGGAATCAAATATTTCTAGCATATTTGTAAAAAATACAAGGGGAAAAAAGATGGATAACCATTGCCAAAAAAAAAACCAAATGCTCTTTAAGCTTTACCTTTTATAATTTTTTATAATTTTTTTCTGTCTTTGTCATTAAATCATGAGCATAGGTTGGATTGATTTCTTAGTGAGTG
>Eutrochium_TRINITY_DN38681_c0_g1_i2-AT5G01360
GTTTTTGTTGAATGGGTATCTTTGTGAAAGCTCAGCCCTCTGTATCTGTTTCTGTTATTATCTTTTCGTTGGCGTTTGTTGTGTTACTGCTCACGATTTTCAACTCCAACTCTTGCGCCAAACCCAAAAGGGGACGTAATTATTTCACAAACAACTCTATACAAGAAGGTGATAGAATGAACGCGACTGAAGAAAATAGATTGAAGTCTATCGTAGATGACAAATTCATCTTTGACCCTGATGAATGCAATGTTGCTCAAGGAAAATGGGTCTACAATCGCTCCTTTGAACCATTGTACACAGACCTGTCTTGCCCCTATCTTGATCGCCAAGTCTCTTGTGTTAAGAATGGAAAAAATGATTCCCATTATCGTCAATGGGAGTGGCACCTTGATGATTGCATCCTTCCCAGATTTGATGCAAGAGTGGCACTTAACAAAATACGAGGAAAGAGAGTGATGTTCGTGGGAGACTCTTTACAAAGAGGTCAATGGCAATCCTTTGTTTGTTTGGTTGAATTCCTCATACCAAAAGATCAGAAATCAATGCGACGAGGAAAGGTTCATTCCGTCTTCAAAATAAAGGATCACAACGCGACCATCGAGTTTTATTGGGCACCATTTTTAATAGAGTCAAATACAGATTTGAAAATAATAGGAGATCCAAAGAAGAGAATAATGAGGGTGGATTCTGTAGAGAAACATGCCAAACACTGGATAGGAGTTGATGTGCTTGTTTTCAATACCTACGTTTGGTGGATGACCGGTTCCAAGCTCAAATCAATATGGGGTTCATTTGCAAACGGGGAAGATGGGTATGAAGAATTAGATGCTCCGGTTTCATACATAATAGCTTTAAGGACGTGGGCAAACTGGATTGACTCGAATGTGGATCAGAACAAAACCCGAGTTTTTTTCACCACCATGTCCCCTACACATCAAAGGAGTGCGGATTGGAACAACAGTGGAGGGATAAAATGCTACAACGAAACAGAACCAGTAAAGAAGAAAGGACACTGGGGGAGTGGATCAGACAAGAGGATGATGAGTGTAGTGGCCAGTGTCACAGGGAAGATGAAGACTCCAGTAAGACTGATCAACATCACACAGTTATCAGAATACAGAGTGGATGCCCATTCATCCATTTACACAGAACTCGGTGGAAAACTGTTGACAGATGAACAAAAAGCAGATCCATTCAAATTTGCAGATTGCATACATTGGTGTTTGCCAGGAGTTCCAGATACTTGGAATCAGATATTTCTTGCATATTTGTAAAAAAAAGTCACAATTCTAAATTTTCACCACCAAATGCAGCAGATAAATCTGTTGATGCTTCAGAATTTTAAAGAAAAAACAGCAATTTTTTTCTTTTTTATCTTTTAATCTTGCATAGGCTGGAATTGGATTGATCTTCTTTCTTAGTGAGTGAAGGATATCAAAGAACTAAC
>Hecastocleis_TRINITY_DN6473_c0_g1_i2-AT5G01360
GAAAAAAATAGAGAAAAAAAATAAAGATATCTTTGATGGGTATCATCATGAAACCTTATCGTGGAAAAATTTCTCTTTCTATCATGACTGTCTTGATTTTTTCGTTAACGTTTATCGTTTTGTTGTACACTGAAAGGATCAGCTTGCTCTCTTCCACCACCGTTTTCAAGTCCAATTCTTGTGCAAAAAGGGGTCGTTCCAAGTCCGCAAACAAGTTGATAAAAGATGTAAAAAATGCTACAGAAGAAAATAGATTAAAATACATTGTAGATGATAGGTTCAACTTCGACCCTGATGAATGCAATGTTGCTCAAGGGAAATGGGTCTATAATCGCTCATTTAAGCCATTATACACAGACCTTTCTTGCCCGTACCTTGATAGGCAAGTATCTTGTGTTAAGAATGGAAAGCCTGATTCTGATTATCGTCAATGGGAATGGCAACTTGACGACTGTATCCTTCCAAGATTTAATGCAAAACTCGCACTCGACAAAATCCGAGGCAAACGGGTAATGTTTGTTGGAGATTCATTACAAAGAGGGCAATGGCAATCTTTTGTTTGCTTGGTTGAATCTCTCGTACCAAACAATAAAAAATCAATGCGACGAGGACCTGTTCATTCAGTCTTCAAAATAAAGGATCACAATGCTACAATAGAGTTTTACTGGGCACCATTTTTAATAGAATCGAATTCAGATGTAAAAATAATAGGAGATCCGAAGAAGAGAATACTAAGAGTGGATTCGATAGAAAAACATGCCAAACATTGGACAGGAGTCGACGTTCTTCTTTTCAATACTTACGTCTGGTGGATGACTGGTTCAAAGATCAAATCCTTGTGGGGTTCATTTGCAAATGGGGAAGATGGTTATGAAGAATTAGATGCCGCGGTTTCGTATAGAATAGCTTTGAAGACCTGGGCAAACTGGGTTGACTCGACCATCGATCAAAACAAAACACGTGTTTTTTTTACCACCATGTCCCCTACTCACCAAAGAAGTGTGGACTGGAACAACAAGGGAGGGATCAAATGCTATAACGAAACGGAACCAATCATGAAAAAAGGGCATTGGGGAACTGGATCCGACAAGAGGATAATGAACGTAGTAGGTAGCGTCGTGCGGAAAATGAAGGTTCCGGTGACCTTCATCAACGTAACACAACTATCAGAATACAGGGTAGAGGCCCATTCTTCGATCTACACGGAAATGCAAGGCAAATTGTTGACCGATGAACAAAAAGCGGATCCACTCACATTTGCAGATTGCATACATTGGTGTTTACCTGGAGTTCCCGATACTTGGAATCAGATATTCTTGGCGTATTTGTAAAAACAAAAAGTAAAGTGAAACAAAGTTAAATAGTCACGATACAAATCTCTAGCAGCAAATACTTAGGTCTTGATGGTTTAGAATTTGGATTTATCTTTGATCGAGTGAAGGGTACAAAAGAATTGATTGTAAATGAACTTGTTTTACATGCTTTTTTGTTATTGGAAAATGCTACTTCATATGAACTTGTAAACGTAC
>Moquiniastrum_TRINITY_DN2408_c0_g1_i1-AT5G01360
CACACAATCATCCTCTTCTTATAATTTCGCACAAATTCTAAGCTCCCATCAAGTTTTTCTTTCTCTCTCAAGAAAAAGATAAAAACTTCTTCAATGGGTATCATCGTGAAACCTCCTCGAGCGAAGATCTCTCTTTCTGTCATTACTGTTTTGGTCTTTTCATTAGCATTTATCGTTTTGTTATACACTGAGAGAATCAACTCGCTTTCTTCTGCCACCGTTTTCAAGTCCAAGCCTTGTGCGAAAAGGGGTCATTCCAAGTCCACAAAGAAATCGATACAAGATGGAAAGAATGCTACCGAGGATAATAGATTTAAGTACATTGTAGATGATCGGTTCATCTTCGACCCAGATGAGTGCAATGTTGCTCAAGGGAAATGGGTCTATAATCGCTCCTTTGAGCCCTTGTACACAGACCTTTCTTGCCCGTACCTTGATAGGCAAGTGTCTTGCGTTAAGAATGGAAAGCCTGATTCTGATTATCGTAAATGGGAATGGCAGCTCGACAACTGCGTCCTTCCGAGATTTAACGCGAAACTTGCACTTGACAAAATCCGAGGAAAGAGGGTAATGTTCGTCGGAGACTCAATACAAAGAGGGCAATGGCAATCGTTTGTTTGTTTGGTTGAATCTCTCATACCAAACAATCAAAAATCAATGCGACGGGGACACGTTCATACAGTCTTCAAAATAAAGGATCACAATGCTACGATAGAGTTCTATTGGGCACCATTTCTAATAGATTCAAATACAGATGAAAAAATAATTGGAGATCCAAAGAAGAGAATACTAAGAGTGGATTCAATTGAAAAACATGCCAAACATTGGATAGGAGTTGATGTTCTTGTTTTCAATACTTATGTTTGGTGGATGACAGGGTCCAAGATCAAATCCTTATGGGGTTCATTTACAAACGGGGAAGATGGTTACGAAGAATTAGATGCCGCAGTTTCCTACAGAATAGCTTTGAAGACTTGGGCAAACTGGATTGACTCGACTGTCGATCAGAACAAAACCCGAGTTTTTTTCACCACCATGTCCCCTACTCACCAAAGGAGTGCGGACTGGAACAATAAGGAAGGGATCAAATGCTATAACGAAACAAAACCAATATCGAAAAAAGGGCATTGGGGAACTGGATCTGACAAGAAGATAATGAGTGTGGTGGGTAGCGTCGTGGGAAAAATGAAAGTTCCAGTGACTTTCATTAACATAACACAACTATCAGAATACAGAGTAGATGCACATTCGTCGATTTACACGGAAATGCAAGGCAGATTGTTGACGGATGAGGAAAAAGCCGATCCGTTGAGATTCGCAGATTGCATACATTGGTGTTTGCCTGGAATTCCTGATACTTGGAATCAGATACTTCTCGCATATTTGTAGAAACAAAAGTGAAAAAACGGGTAAATGGTAATGGTCATAATATAAACTTTCAGCAGCAAATGCTTAACGTGCATGTTGTGAAACATAATTTTTACAACTATTTTATACATGAGTTAGTAATTGCTGCTAAATGTTTCAAAGAACCATGCTTGACTATTGCTTTTGACTGTAAGAATTATCCAAAAAGATAAGTGTTTTTTGAGGGTTTTTTTTTTTTCACTTAACCATATGTAGGTTTGATGTTTTAGAATTGGATTCGTCTTCTTATTGAGTGAAGGGTACCTAAGAATTAATTGTAAATGTGCTTGCTTGTTTGATATGTTATTATTTTTTATTTTGTGGGGAAATGTTGATTGGGTCATTTTGATTTTGTACTAGAATAAATATAACTAGCTACGTATTCATGCGTTGTTTGGGT
>Carthamus_lanatus_TRINITY_DN33066_c0_g1_i3-AT5G01360
CATCTTCTTTATAATAACTTTACACATAAATTTGAGCTTCGATCGATCAAGTCTTTAAACATATTAAGACCCGGAAGTACGCCCTCATGGGCATCGTTGCAAAACCCCCTCGTGTGAAGATGTCGCTTTCCATCATCACTGTCTTCGTTTTCTTACTAGCGTTTATCGTTTTGTTGTATACTGAAAGAATCAACTTGCTATCGTCTACTGTGTTCAAGTCCAAATCTTGCGCAAAAAGGGGTTATTCCAAGTACACAAAGAAGTCGGACGAAGATGAAAGAAATGGTACCAAGGATGCTAGATATAAGTCGTTTGTGGATGATAGATTCATCTTCGACCCAGATGAATGTGATATTGCTCGGGGGAAATGGGTCTATAATCGCTCATTTACACCTTTGTATACCGACCTCACTTGCCCGTATCTTGATCGGCAGGTGTCATGTGTTAAGAACGGAAAGCCGGATTCCGATTACCGTCAGTGGGAATGGGAACTCGACGATTGCGTCCTCCCAAGATTTGATGCAAGACTCGCGCTTGATAGAATTAGAGGAAAGAGGGTGATGTTTGTAGGAGACTCCTTACAAAGAGGGCAATGGCAATCTTTTGTTTGTTTGGTAGAATTTCTTATACCAAATAATCAGAAATCAATGCGAAGAGGGCGAGTTCATTCGGTCTTTAAAATAAAGGATCACAATGCAACGATCGAGTTCTATTGGGCACCATATCTAATAGACTCAAATACAGATGAAAAAATAATCGGAGATCCTAAAAAGAGAATACTTCGTGTTGATTCCATTGAAAAGCATGCCAAACATTGGGTAGGAGTTGATGTTCTCGTTTTCAATACTTATGTTTGGTGGATGACTGGTTCGAAGATTAGATCCCTATGGGGTTCATTTGCAAATGGGGAAGATGGTTCAGAAGAATTAGATGCCGCAGTATCTTATAGAATAGCATTGAAGACGTGGGCAAACTGGGTTGACTCAAATGTCGATCAAAATAAAACTCGTGTCTTCTTTACCACCATGTCCCCTACTCATCAAAGGAGTGCGGACTGGAACAACAAGGGAGGTATCAAATGCTACAACGAGACAAAACCGGTCACAAAAAGAGGACATTGGGGCACCGGTTCTGACAAGAGGATAATGAGCGTCGTCGGCAGTGTCGTCGGAAAAATGAAAGTTCCAGTGAGGTTAATCAACATAACACAACTATCAGAATATAGAGTAGAAGCCCATTCTTCGATTTACACAGAACTGCAAGGAAAATTATTGACCGATGAGCAAAAAGCCGACCCCTTCAAATTCGCCGATTGCATACATTGGTGTTTGCCAGGAG
>AT5G01510-AT5G01510
ATGTACTGTACTTTGCGATTTCCTTTGCCTCTTCACATTCCCCAAACTCGAACAATGACGTCCTGTCAGCCGAAACGACGCCGTGTTGAGCACTTGCGGTGCTCTGCTCAGCCTAGTAGTATTCGTGAAGATGACGAAGATGCCGATGATAGGAGNNNNNNNNNNNNNNNNNNNNNNNNNNNNNNNNNNNNNNNNNNNNNNNNNNNNNNNNNNNNNNNNNNNNNNNNNNNNNNNNNNNAGTTGGAGTTGAAAGACGAATTTCGATTGTGGTGGAGAGATACGGAAATGGCACTTCAAAAAGNNNNNNNNNNNNNNNNNNNNNNNNNNNNNNNNNNNNNNNNNNNNNNNNNNNNNNNNNNNNNNNNNNNNNNNNNNNNNNNNNNNNNATATTTTCTAGATGATGATGATTCCCCTTTACAAGGCATTCTCGAGGAGCGTGAAACTAAGCCTGATAACAATTCTCAGAGCTCTAATTCCTCCGAAACGAACATTCTTTGGCTTCCAGATGTTGTCAGGGATTTTGTTTTCCCCTCAGGCTTTCCTGNNNNNNNNNNNNNNNNNNNNNNNNNNNNNNNNNNNNNNNNNNNNNNNNNNNNNNNNNNNNNNNNNNNNNNNNNNNNNNNNNNNNNNNNNNNNNNNNNNNNNNNNNNNNNNNNNNNNNNNNNNNNNNNNNNNNNNNNNNNNNNNNGGTCTGTTTCAGATGATTACTTGGACTATATGCTGTGGCAGTTCCCAACCAATATTACTGGCTGGATTTGTAATGTATTAGTCACGTCAAGTCTTCTCAAGNNNNNNNNNNNNNNNNNNNNNNNNNNNNNNNNNNNNNNNNNNNNNNNNNNNNNNNNNNNNNNNNNNNNNNNNNNNNNNNNNNNNNNNNNNNNNNNNNNNNNNNNNNNNNNNNNNNNNNGCGGTTGGGGTTGGCTCTTTCTCAGGAActtctgctgccgctactgctgctgcttctgctgcagcCATCAGNNNNNNNNNNNNNNNNNNNNNNNNNNNNNNNNNNNNNNNNNNNNNNNNNNNNNNNNNNNNNNNNNNNNNNNNNNNNNNNNNNNNNNNNNNNNNATGGGTGTCCAAGGATGGAATTGGAGCTCTTGGCCGTCTTCTTATTGNNNNNNNNNNNNNNNNNNNNNNNNNNNNNNNNNNNNNNNNNNNNNNNNNNNNNNNNNNNNNNNNNNNNNNNNNNNNNNNNGTGGACGTTTTGGTAGTCTTTTTGATGATGATCCTAAGCAATGGCGCATGTATGCAGATTTTATTGGCAGTGCTGGAAGNNNNNNNNNNNNNNNNNNNNNNNNNNNNNNNNNNNNNNNNNNNNNNNNNNNNNNNNNNNNNNNNNNNNNNNNNNNNNNNNNNNNNNNNNNNNNNNNNNNNNNNCTTCTTTGATTTGGCAACCCAGCTATATCCATCCCAGTTCCTACTGTTGGCATCCACGGGAAATCTTGCCAAGNNNNNNNNNNNNNNNNNNNNNNNNNNNNNNNNNNNNNNNNNNNNNNNNNNNNNNNNNNNNNNNNNNNNNNNNNNNNNNNNNNNNNNNNNNNNNNNNNNNNNNNNNNNNNNNNNNGCTGTGGCTAGAGGATTGAGAGACCCTTCATTCAGGGTGATTCAGAATCATTTCGCTATCTCAGGAAATCTTGGAGAGGTAGCAGCCAAGNNNNNNNNNNNNNNNNNNNNNNNNNNNNNNNNNNNNNNNNNNNNNNNNNNNNNNNNNNNNNNNNNNNNNNNNNNNNNNNNNNNNNNNNNNNNNNNNNNNGAAGAAGTGTGGGAAGTTGCTGCGCAGCTAATTGGTCTTGGTTTCGGCATTCTGATCATTNNNNNNNNNNNNNNNNNNNNNNNNNNNNNNNNNNNNNNNNNNNNNNNNNNNNNNNNNNNNNNNNNNNNNNNNNNNNNNNNNNNNNNNNNNNNNNNNNNNNNNNNNNNNNNNNNNNNNNNNNNNGACACGCCGGGCCTTGTAAAGTCATTTCCGTTTGTGTTACTTACATGGACGAGCATTAGACTTGTTCACCTCTGGCTACGCTACCAGTCGCTTGCAGTCCTACAATTTAACACGNNNNNNNNNNNNNNNNNNNNNNNNNNNNNNNNNNNNNNNNNNNNNNNNNNNNNNNNNNNNNNNNNNNNNNNNNNNNNNNNNNNNGTAAATCTCAAGCGTGCTCGTATCATAGTAGAATCTCATGTTGTGCACTCAGTTGTACCAGNNNNNNNNNNNNNNNNNNNNNNNNNNNNNNNNNNNNNNNNNNNNNNNNNNNNNNNNNNNNNNNNNNNNNGATATGTTGACTGCAACAAGCGAGAAAACATTTTGCTGTGGCAGAGGTTCATGAAACCTCGAATCATCTTTGGTGTATCCCTTGAAGAGTTGTCTGGTCTGGAGAAATCTGTTTCTAAGNNNNNNNNNNNNNNNNNNNNNNNNNNNNNNNNNNNNNNNNNNNNNNNNNNNNNNNNNNNNNNNNNNNNNNNNNNNNNNNNNNNNNNNNNNNNNNNGTCAAGGCACTCCTTAAGATGTACACAAAGGAGAAATATATTCTTACGTTGAATAAGTTGAACAAGGATACTGAGTTTTCTGTGTCCTTTAAGNNNNNNNNNNNNNNNNNNNNNNNNNNNNNNNNNNNNNNNNNNNNNNNNNNNNNNNNNNNNNNNNNNNNNNNNNNNNNNNNNNNNNNNNNNNNNNNNNNNNNNNNNNNNNNNNNNNNNNNNNNNNNNNNNNNNNNNNNNNNNNNNNNNNNNNNNNNNNNNNNNNNNNNNNNNNNNNNNNNNNNNNNNNNNNNNNNNNNNNNNNNNNNNNNNNNNNNNNNNNNNNNNNNNNNNNNNNNNNNNNNNNNNNNNNNNNNNNNNNNNNNNNNNNNNNNNNNNNNNNNNNNNNNNNNNNNNNNNNNNNNNNNNNNNNNNNNNNNNNNNNNNNNNNNNNNNNNNNNNNNNNNNNNNNNNNNNNNNNNNNNNNNNNNNNNNNNNNNNNNNNNNNNNNNNNNNNNNNNNNNNNNNNNNNNNNNNNNNNNNNNNNNNNNNNNNNNNNNNNNNNNNNNNNNNNNNNNNNNNNNNNNNNNNNNNNNNNNNNNNNNNNNNNNNNNNNNNNNNNNNNNNNNNNNNNNNNNNNNNNNNNNNNNNNNNNNNNNNNNNNNNNNNNNNNNNNNNNNNNNNNNNNNNNNNNNNNNNNNNNNNNNNNNNNNNNNNNNNNNNNNNNNNNNNNNNNNNNNNNNNNNNNNNNNNGTGAATGCCACAAGCAGAGACGTGTTGAGATGCCTTTGGCAAGCATATTGGTTAGAGGAGAACATGGAAGAAAGCTTTAAAGACAAGGATAGTGTGTTCCACTGGCTGAAGCAAAGCTTGTCGGAGATGGACAACAAGTTTGATGATTTCTTGTTCAAATTGGATACTGCTGGATGGAATCTACGTGAATCTAACTTGAAGGTTCCCAACCAAGTTCTCATAGACCAGGAATCTATCCCTTTCTAA
>Conyza_canadensis_TRINITY_DN33987_c0_g2_i1-AT5G01920
GTTAGAAAAGACACTTCATTTAGACAAATTTCCAATTTTTAAAAATGGGTATGACCAGTTTCAAAATATAACACAAGATTTACCAGACAGTGAAAAATGGGGTGTGTTTGTTTTTACTGGTTTAGTTTGGATATATTTAACAGCTAGGCCAGGTGTACTTATAGGGGCTATAGACACATATATATTAGCAAATATACAAAAAGTGTTTGATGGGATTTTAGGGAGAAGAAGTTTAAAAAGTAGGGATTTTTTGATTGGTGATAAGTTGGGTGAAGGATCATTTGGTGTTGTGTATTCAGGTGTTGTAGTGCCTAAGAATGTTAGTGTTGAAGAAAGAGCAAGAAATAGTGGAAGTAAAAGGAAGCAACTTGAAAAAGATGAAAGATTTAAAGAAAAAGTTATACTTAAACAGGTGAAAATTGGAGTTCAAGGTGCAATAGAATGTGGTGATTTTGAAGAATGGTTTAACTACAGGTTGTCACGAGCAGCTCCCGAGACATGTGCTGAGTTTCTTGGGAGCTTTATTGCTGAGAAAACTAATTCAAGATTTACAAAGGGGGAGAAATGGCTTGTATGGAAATTTGAGGGGGATAGAGACCTTGGTGATTACATGAAGGATAGAGCTTTCCCATTAAACTTAGAATCCCTCATGTTTGGCCGGTTATTACAAGGACTTGAATCTATACAACGAAATGCATTGATAATCAAACAGATAATGAGACAGATAATTTCATCACTCAAGAAGATACATGACACGGGTATTGTTCATCGGGATGTAAAACCAGCCAACTTGGTGGTCACTAAAAAGGGCCAGATCAAACTTATCGACTTTGGTGCAGCCACTGATCTACGAATTGGAAAGAACTATGTACCCGACAAAGGTCTTCTTGATCCGGACTATTGTCCACCTGAACTGTATGTGTTACCTGAAGAAACGCCTTCCCCACCTCCAGAACCGGTTGCAGCTCTCCTATCTCCAATTCTTTGGCAGCTAAACAGCCCTGATCTTTTTGACATGTATTCAGCTGGAATAGTCCTATTGCAAATGGCTATACCATCATTGAGATCTAGTGCAGCATTAAAGAACTTCAATCTTGAACTAAAAGCTGTCAATTACGACTTAAAAAGATGGAGGGAGAAAACTAGAACTAGACCCGATACAAGTGTTCTTGACTTAGATTCAGGTAGAGGCTGGGATTTGGCCACAAAACTTGTTTCAGAACGGGGTTCTCTGCGTAGGGGTCGTTTATCAGCTTCGGATGCTTTGAGGCATCCTTATTTCTTGTTGGGCGGTGATCAAGCTGCGTCTGTTCTTTCAAAGCTGAGCTTATCCAAGTAGAAACTCAAAACTTGAAAGTGTACACATCATATTTCTTTGGTTAGTTAGGTATATGAGTAAAAATAGTCAAAACAATAGTTCAATGACTCATTATCCGTTTATATCAACACATTGGTTCCTCGAG
>Dasyphyllum_TRINITY_DN638_c0_g1_i1-AT5G01920
TTCCATTACAAACTCGCCCAATCTTCATTACAAACTCAATCTTTCGCCAATAAACCTTTCAACAAAACAAACATTCAACAATGGCGTCCACAATCATGCTTTCTTCACCCAACGTCAAGCTCTATTCCAACTTCATTTGCTTCTCCCCTTCAAAACCCTCATCCAACATCTTCCCATTCACAGCCCATTTTAGACGAAAGCCATTCAAAATCAACGCATCTTTCAATGAAATCTCCGATGATTTGCTAGAAAATACGCTTCATTTGGACCAATTCCCGGTTTTCAAATCTGTGTATGCTCAGTTTCAGAGGGTTACTGAGGATTTACCAGAGAGTGAGAAATGGGGGATGTTGGTGTTTGCTGGATTAGTTTGGATTTACTTGACTGCTAGGCCTGGGGTTTTGATTGGCGCCATTGATGCTTATATTCTAGCTCCTGCGCAGAAGGTGTTTGATAATTTGTCTGGGAGAAGAAGTTTGAAAAGAAGTGATTTTTTGATTGGGGATAAGTTGGGAGAAGGGTCATTTGGTGTTGTTTATTCCGGTGTGGTGATTCCCAAGAATGTGACGGTGGAGGAAAGAGTGAGAAAGAGTGGGAGTAGGAGGAGAGAGCTGGAGAAAGATGCAAGGTTTAAAGAAAAAGTCATTCTCAAACAGGTAAAAGTTGGAGTTGAAGGTGCTATAGAATGTGGCGATTTCGAAGAATGGTTTAACTATAGGCTATCAAGAGCAGCTCCCGAGACATGTGCTGAGTTCCTTGGGAGCTTTATCGCTGATAAAACCACTTCACAATTCACAAAGGGTGAGAAATGGCTTGTGTGGAAATTCGAGGGCGATCGAGACCTTGGTGATTACATGAAAGACAGGATTTTCCCTTTGAACTTGGAGTCGGTCATGTTTGGCCGTGTCTTACAAGGACTTGACTCTATACAACGGAATTCGTTAATAATCAAACAGATAATGAGACAGATAATTACATCACTCAAGAAAATCCATGACACGGGGATTGTTCACCGCGATGTAAAGCCGGCTAACTTAGTGGTAACGAAGAAGGGACGGATCAAGCTTATAGATTTTGGTGCAGCCACGGACCTTCGGATTGGGAAGAACTATGTGCCGAATCGAGGCCTTCTTGATCCTGATTATTGTCCCCCAGAACTCTATGTGCTCCCAGAAGAAACACCAACCCCACCTCCAGAACCAGTCGCCGCTCTTCTTTCTCCGATACTTTGGCAGCTAAACAGTCCTGATCTGTTTGATATGTATTCTGCTGGGATAGTTTTGATGCAAATGGCCATCCCAAGCCTAAGGTCTAGTGCTGGCTTAAAGAACTTCAATTTAGAATTAAAAACTGTCGATTATGACTTGAAAAGGTGGAGGGACAAAACTCGATCAAGACCTGACGTCAGTGTTCTTGATCTTGATTCGGGTAGAGGCTGGGACTTGGCCACAAAGCTCATTTCCGAACGTGGGTCCTTGCGCAAAGGTCGTCTTTCGGCTTCAGATGCTCTTAGGCATCCGTATTTCTTGTTGGGCGGTGATCGGGCTGCTGCTGTTCTTTCAAGGCTGAGTTTGTCCAAGTAGAAAGTCAAATGTCAAGAATACACGCCATTTTTCTTCGATTAGTCAGGAGATATCCTTCTGCCACCCTTAGCAAAGCGTTTTGTTTTTCCGCTAAATCTGCTGTAAGTTCTTTGCTTGTATAAAGCTTTCTTGCAAGGTGCATTAACGATGCCGCCTAAAATTATTCCTCCATGACTTGTTTACACATCCCTTATTTGAAAATCTGAGAACAAATACTAATGAAATATGAGCA
>Elephantopus_transcriptome_node_6809-AT5G01920
CAATTCTCTCTGTCTGGTGCCATGTTTTCTTCTCCAGCCACCCTCAAACTCTATTCCAACTTCATTTGCTTCTCCCCTTCAATCTCAAAACCCACATTACCCAACAACAATGTCTTCCCCTTCAGGAGAAACCCATTGTTAAAACTCCATGCATCTTTCTCTGACGATTTTTTAGATAACACGCTTCCTTTGGACCAGTTGCCCATCTTCAAATCTGGGTATGCTCAGTTTCAGAGGGTTACCGAGGATCTACCAGAGCCTGAAAAATGGGGTGTTTTGGTTTTTGCTGGTTTGGTTTGGATTTACTTGACTGCTAGGCCGGGTGTTTTGATTGGTGCCATTGATGCGTATATCCTAGCTCCTGCACAGAAGGTGTTTGATGGTTTATCTGGCCGAAGGAATTTGAAGAGAAGTGATTTCTTGATTGGGGATAAAATTGGAGAAGGGTCTTTTGGTGTTGTTTATTCAGGTGTGGTGATTCCCAAGAATGTGACTGTGGATGAAAAAGACAGAAAGACTGGGAGTAGGAGGAGGCAGCTGGAAAAGGATGAAAGGTTTAAAGAGAAAGTCATTCTTAAACAGGTAAAAATTGGAGTTACAGGAGCTATAGAATGTGGTGATTTTGAAGAGTGGTTTAACTACAGATTATCTCGAGCAGCTCCTGAGACATGTGCCGAGTTTCTTGGGAGCTTTATTTCAGATAAAACCTCTTCCATGTTTACAAAGGGTGAGAAATGGCTTGTATGGAAGTTTGAGGGTGACCGTGACCTTGGTGATTACATGAAAGATCGTATTTTTCCCTTAAACTTGGAGTCACTCATGTTTGGACGTGTACTGCAAGGACTAGAATCAATAGAGCGAAATGCATTGATAATCAAGCAGATAATGAGGCAGATAATTTCATCCCTCAAGAAAATACATGATACTGGTATCGTTCACAGGGATGTAAAACCAGCCAACTTAGTGGTAACGAAAAAGGGAAGGATCAAACTTATTGATTTTGGGGCAGCCACAGACCTAAGGATTGGAAAGAACTATGTGCCCAATAAGGGTCTTCTTGATCCTGATTATTGCCCACCAGAACTCTATGTGCTCCCAGAAGAAACCCCATCACCCCCTCCCGAACCAGTTGCAGCTCTTCTTTCTCCAATTCTTTGGCAGCTAAACAGTCCTGATCTATTTGACATGTATTCTGTTGGGATAGTGCTAATGCAAATGGCCATTCCATCCTTAAGATCTAGTGCAGGATTAAAGAACTTTAATCAAGAACTAAAAGCTGTGGATTATGACCTAAAAAGGTGGAGGGAGAAAACTCGAACTAGACCTGACACAAGTGTTCTTGATTTGGATTCTGGTCGAGGGTGGGATTTGGCCACAAAGCTTATTTCAGAACGAGGGGCTCTACGTAAGGGTCGCCTATCGGCTGCAGATGCTCTGAGGCATCCATATTTCTTATTGGGTGGTGATCAAGCTGCTTCAGTTCTTTCAAAGCTAAGTTTATCCAAG
>Erigeron_speciosus_TRINITY_DN31914_c0_g1_i1-AT5G01920
ACACTTCATTTAGACAAATTTCCAATTTTTAAAAATGGGTATGACCAGTTTCAAAATATAACACAAGATTTACCAGACAGTGAAAAATGGGGTGTGTTTGTTTTTACTGGTTTAGTTTGGATATATTTAACAGCTAGGCCAGGTGTACTTATAGGTGCTATAGATACATATATATTAGCAAATTTACAAAAAGTGTTTGATGGGATTTTAGGGAGAAGAAGTTTAAAAAGTAGGGATTTTTTGATTGGTGATAAGTTGGGTGAAGGATCATTTGGTGTTGTGTATTCAGGTGTTGTAGTGCCTAAGAATGTTAGTGTTGAAGAAAGAGCAAGAAATAGTGGAAGTAAAAGGAAGCAACTTGAAAAAGATGAAAGATTTAAAGAAAAAGTTATACTTAAACAGGTGAAAATTGGAGTTCAAGGTGCAATAGAATGTGGTGATTTTGAAGAATGGTTTAATTACAGGTTGTCACGAGCAGCTCCCGAGACATGTGCTGAGTTTCTTGGGAGCTTTATTGCTGATAAAACTAATTCAAGATTTACAAAGGGGGAGAAATGGCTTGTATGGAAATTTGAGGGGGATAGAGACCTTGGTGATTACATGAAGGATAGAGCTTTCCCATTAAACTTAGAATCCCTCATGTTTGGCCGGGTATTACAAGGACTTGAATCTATACAACGAAATGCATTGATAATCAAACAGATAATGAGACAGATAATTTCATCACTCAAGAAAATACATGACACGGGTATTGTTCATCGGGATGTAAAACCAGCCAACTTGGTGGTCACTAAAAAGGGCCAGATCAAACTTATCGACTTTGGTGCAGCCACTGATCTACGGATTGGAAAGAACTATGTACCCAACAAAGGTCTTCTTGATCCGGACTATTGTCCACCTGAACTCTATGTGTTACCTGAAGAAACGCCATCCCCACCTCCAGAACCGGTTGCAGCTCTCCTATCTCCAATTCTTTGGCAGCTAAACAGTCCTGATCTTTTTGACATGTATTCAGCTGGAATAGTCCTATTACAAATGGCTATACCATCATTGAGATCTAGTGCAGCATTAAAGAACTTCAATCTTGAACTAAAAGCTGTCAATTATGACTTAAAAAGATGGAGGGAGAAAACTAGAACTAGACCCGATACAAGTGTTCTTGATTTGGATTCAGGTAGAGGCTGGGATTTGGCCACGAAACTTATCTCAGAACGGGGTTCTCTGCGTAGGGGTCGTTTATCAGCTTCAGATGCTTTGAGGCATCCTTATTTCTTGTTGGGCGGTGATCAAGCTGCGTCTGTTCTTTCAAAGCTGAGCTTATCCAAGTAGAAACTCAAAACTTGAAAGTGTACACATCATATTTCTTTGGTTAGTCAGGTATATGAGTAAAAATAGTCAAACAATAGTTCAATGACTCATTGTCCGTTTATATCAACACATTGGTTCCTCGGGTTTTATTACAAAGAAGTGATATTCTTCTGTTATCCTTCGATTTTCGAAATTTTTTTGTACGGGTG
>Ameghinoa_TRINITY_DN2983_c0_g1_i3-AT5G01920
CTCATCTCCGGGCTAAAAGGATAAACCCTCCATTGGCCACGCGGCAAAGCTTCACCGTTACAAATTCACCCAAATTTCCTGCGGAAGATCACCATTCAAACATGCAACAATGGCTTCCACAGCCATGCTTTCTTCAACGATCCTCAAACTCAACTCCAACTTCATTTGCTTCTCCCCTTCAAAACCCACCGTTTTCCCATTCACGACTCATTTAAGGAGAACCCCTTTAAAACTCAGCGCATCTTTTAACGAAATCTCCGATGATTTGTTAGAAAACACGCTTCATTTGGACCAGTTCCCGGTTTTCAAATCCGGTTATGCCCAGTTCCAGAGAGTTACCGAGGATTTACCAGAGACTGAAAAATGGGGTGTGTTGGTTTTTGCTGGGTTGGTGTGGATTTACTTGACTGCTAGGCCTGGTGTTTTGGTTGGTGCCATTGACGCCTATGTTCTAGCTCCTGCACAGAAGGTGCTTGATAGTTTGTCTGGGAGAAGGAACTTAAAGAGAAGTGATTTCTTGATTGGGGATAAGCTGGGAGAAGGGTCATTTGGTGTTGTTTATTCAGGTGTTGTGGTTCCCAAGAATTTCACCGTGGAGGAaagagtcaggaagagtgggagtaagagaagagAGCTTGAAAAAGATGCAAGGTTTAAAGAAAAAGTCATTCTTAAACAGGTAAAAGTTGGAGTCGAAGGTGCTATAGAATGCGGCGATTTTGAAGAGTGGTTTAACTACAGGCTATCTCGAGCAGCTCCTGAAACATGTGCCGAGTTTCTCGGAAGCTTCGTTTCTGATAAAACCACTTCTCAGTTCACAAAGGGCGAGAAATGGCTCGTGTGGAAGTTCGAGGGAGATCGAGATCTTGGTGATTACATGAAAGATCGCATATTCCCTTTGAACTTGGAGTCGTTAATGTTTGGCCGTGTGTTACAAGGGCTTGAATCTATAGAACGAAATGCGTTAATAATCAAACAGATAATGAGGCAGATAATTTCTTCACTCAAGAAAATCCATGATACGGGTATCGTTCATCGTGACGTGAAGCCTGCCAACTTGGTGGTAACTAAAAAGGGACGGATCAAACTTATAGATTTCGGTGCAGCCACGGACCTACGTATAGGAAAAAACTACGTGCCGAATCGGGGTCTTCTTGATCCTGATTATTGCCCACCGGAACTCTACGTTCTCCCGGAAGAAACACCAATCCCACCTCCAGAACCAGTTGCCGCTCTTTTTTCTCCGATTCTTTGGCAGCTGAACAGTCCTGATCTTTTCGACATGTATTCTGCTGGGATAGTATTGATGCAAATGGCTATTCCGACATTAAGGTCTAGCGCGGGCTTAAAGAACTTCAATCTCGAACTAAAAGCCGTGGATTATGACTTGAAAAGATGGAGGGAGAAAAAACGAAGCCGACCCAATATAAGTGTTCTTGATCTTGATTCGGGTAGAGGGTGGGATTTGGTCACAAAGCTTATTTCTGAACGGGGGTCGTTAAGAAAAGGTCGTTTATCGGCCTCGGATGCTTTAAGGCATCCGTATTTCTTGTTGGGCGGTGATCAAGCGGCTTCCGTTCTTTCAAAACTGAGTTTATCCAAGTAGAAAGTCAAAAAGTCAAATGTATTTGACTTATAAATTCAAACGTTTGCCATTTACGCGTTCTATGATTATAACTGTAGATTCTCAATCTTGTTTTATAATGTAATTTTCTTTTCAGGTGAATACAGGAGATTCTTTTGTCACCA
>Silybum_marianum_TRINITY_DN9071_c0_g1_i1-AT5G01920
CAAACACTTTTCCATCTTCCTCCCAAAATAAACATTTTCATTCCAAAAAATATTCATCAATGGCTTCTTCTACCATGCTTTCTTCAACAACTCTCAAACTCTGTTCCAATTTCATTTGTTTCTCCCCTTCAAAACCCAATTTACCCACCAACATTTTCCCTTTCACACCTCATTTCAAGAGAACCCCATTAAAACTCAACGCATCTTTCAATGAAATCTCCGATGATTTATTAGAAAACACACTTCATTTGGACCAATTCCCGATTTTCAAATCTGGGTATGCTCAATTCCAGCGAATTACAGAGGATTTACCAGAGAGTGAGAAATGGGGTGTGTTGGTTTTTGCTGGTTTTGTTTGGATTTACTTAACTGCTAGACCTGGTGTTTTGATTGGTGCCATTGATTCATATATTCTAGCTCCTGCACAGAAGGTGTTCGATGGTTTGTCTAAGAGAAGAAACTTGAAAAGAAGTGATTTCTTGATTGGAGATAAGTTGGGAGAAGGGTCATTTGGTGTTGTTTATTCAGGTGTGGTGATTCCTAAGAATGTAAGTGTGGAGGAAAGTGCAAGGATGACTGGGAGTAGAAGGAGGCAGCTTGAAAAGGATCCAAGGTTTAAAGAAAAAGTCATTCTTAAACAGGTAAAAGTTGGAGTTGAAGGTGCTATAGAATGTGGTGAATTTGAAGAGTGGTTTAACTACAGATTATCTCGAGCAGCTCCTGAGACATGCGCCGAGTTTCTTGGGAGTTTTGTTTCTGATAAAACCAATTCAAGATTCACAAAGGGTGAGAAATGGCTTGTATGGAAATTTGAGGGAGATAGAGACCTTGGTGAGTACATGAAAGATCGCATTTTCCCCTTGAACTTGGAGTCGCTCATGTTTGGCCGTGTCTTACAAGGACTAGAATCCATCGATCGAAATGCATTGATCATCAAACAAATAATGAGGCAGATAATTTCATCGTTAAAGAAAATACACGACACTGGCATAGTTCATCGTGATGTAAAACCAGCCAATTTAGTCGTAACTAAAAAGGGACAAATCAAACTTATTGATTTCGGTGCAGCCACAGACTTACGGATTGGAAAGAATTATGTACCCAATCGGGGTCTTCTTGATCCTGATTATTGCCCACCGGAACTTTATGTACTTCCAGAAGAAACACCATCTCCACCTCCAGAACCAGTTGCAGCTCTTCTTTCTCCGATACTTTGGCAGCTGAACAGTCCAGATCTGTTTGACATGTATTCAGCTGGGATAGTGCTAATGCAAATGTCTGTACCAACTTTAAGGTCAAGTGCCGCCTTAAAGAACTTCAATCTTGAACTAAAAACGGTGGATTACGACTTGAAAAGATGGAGGGAGAAAACCCGATCTAGACCCGATATAACTGTTCTTGATCTGGATTCAGGTAGAGGGTGGGATTTGGCCACAAAGCTTATTTCAGAACGTGGGTCTCTTCGTAGGGGGCGCTTATCAGCTTCAGACGCTTTAAGGCATCCGTATTTCTTGTTG
>Hyalis_TRINITY_DN22727_c0_g1_i1-AT5G01920
GTCCCTTTGCTGACACCTCTATTACAGAGTCACTCAAATCTGCTGCTTCCATATTCAACAATGGCTTCTACCATGCTTTCTTCAACAACCCTCAAGCTCTATTCCAACTTCATTTGCTTCTCGCCTTCAAAACCCACATCACCCAACATTATTTTCCCCTTCACAACTCATTTCAGGAGAACCCCATTAAAAATCAATGCATCTTTCAATGAATTCTCCGATGATTTGTTAGAAAACACACTTCATTTGGACCAGTTCCCGATTTTCAAGACTGGATATGCTCAGCTTCAGAGACTTACCCAGGATTTACCGGAGACTGAAAAATGGGGTGCTTTGGTTTTTGCTGGCTTGGTTTGGATTTACTTAACTGCTAGGCCTGGTGTTCTGATTGGTGCCATTGATGCATATGTGCTGGCTCCTGCCCAGAAGCTGTTTGATGGTTTGTCAGGGAGAAGGAGCTTGAAGAGTGCCGATTTCTTGATTGGGGATAAATTGGGTGAAGGATCGTTTGGTGTTGTCTATTCAGGTGTGGTGGTTCCTAAGAATATGACCGTCGAGGAAAGAGTGAGGAAGAGCGGGAGTAGGAGGAGAGAGCTGGAAAAGGATGCAAGGTTTAAAGAGAAAGTCATTCTCAAACAGGTAAAAGTTGGAGTTGAAGGTGCTATAGAATGTGGTGATTTTGAAGAGTGGTTTAACTACAGGTTGTCACGAGCAGCTCCTGAGACATGCGCCGAGTTTCTTGGGAGCTTTGTTTCGGATAAAACCACTTCACGGTTCACAAAGGGTGAGAAATGGCTTGTGTGGAAATTTGAGGGAGATCGAGACCTTGGTGAGTACATGAAAGATCGTGTTTTCCCTTTGAACTTGGAGTCACTCATGTTTGGTCGTGTCTTGCAAGGACTTGAATCCATAGAGCGAAATGCATTGATAATCAAACAGATAATGAGGCAGATCATCTCGTCACTCAAGAAAATCCACGACACTGGCATTGTTCACCGGGATGTAAAGCCAGCGAACTTGGTGGTCACTAAAAAGGGACGGATCAAGCTTATAGATTTTGGTGCAGCGACAGACCTACGGATTGGGAAGAACTATGTGCCCAACCGGGGTCTTCTTGATCCTGATTATTGCCCACCAGAACTCTATGTGCTCCCAGAAGAAACCCCAGTCCCACCTCCAGAACCAGTTGCAGCTCTTCTTTCTCCCATACTTTGGCAGCTAAACAGTCCTGATCTATTCGATATGTATTCTGCTGGGATAGTACTGATGCAAATGGCCATACCAACCTTGAGGTCGAGTGCAGGCTTGAAGAACTTCAATTTAGAGCTAAAAGCTGTGGATTATGACTTGAAAAGGTGGAGGGAGAAAACTCGAAGTAGACCCAACATAAGTGTACTTGATCTGGATTCCGGTAGAGGGTGGGACTTGGCCACAAAGCTTATCTCAGAACGAGGTGCCCTGAGAAGGGGTCGTCTCTCCGCCTCGGATGCCCTGAGGCATCCGTATTTCTTGTTGGGCGGTGATCAAGCGGCTTCTGTTCTTTCAAAGCTGAGCTTATCCAAGTAGAAAGTCCAAAATGGAAAGTGTACACACCATCTCTTCGATTAGCCAGGTATTTTTGACTAATAAACTCAGATATAAACGTAGAATCTCATTGCTCGTTTATGATGATCAGATGAAACAATGAACAAGATATTGCATAAATCCATTATTACATGTAATCCCTCTTTATTAACAACAGAACACTTTGTAAATCTTGAATCTGAAACCACTGCAAGTTTT
>Moquiniastrum_TRINITY_DN2923_c0_g1_i3-AT5G01920
CCAACCGAATATTCAACAATGGCTTCTTCTGCTATGCTTTCTTCAACAGCCCTCAAACTCTACTCCAACTTCATTTCCTTCTCGCCTTCCAAACCCACATTACCCAACAATATTTTCCCCTTCACGACTCATTTCAGGAGAAATCCATTAAAACTCAATGCATCTTTCAATGAAATCTCCGATGATTTATTAGAAAACACATTTCATTTGGACCAGTTCCCGATTTTCAAATCTGGGTATGCCCAGTTCCAGAGAGTTACCGGTGATTTACCAGAGCCTGAAAAATGGGGTGTTCTGGTTTTTGCTGGCTTGGTTTGGATTTACTTAACTGCGAGGCCTGGTGTTCTGATAGGTGCAATTGATGCATATCTTCTAGCTCCTGCACAAAAGGTGTTTGATGGTTTGTCTGGGAGAAGAAGCTTGAAGAGTACTGATTTCTTGATTGGGGATAAGTTGGGAGAAGGGTCATTTGGTGTTGTTTATTCGGGTGTGGTGGTTCCTAAGAATGTGGTAGTTGATGAAAAAGTGAGGAAGAGTGGGAGTAGAAGGAGACAGCTGGAAAAGGATGCAAGGTTCAAGGAGAAGGTCATTCTTAAACAGGTAAAAATTGGAGTTGAAGGTGCTAGAGAATGTGGTGATTTTGAAGAGTGGTTTAACTACAGGTTGTCACGAGCAGCTCCTGAGACATGCGCCGAGTTTCTTGGGAGCTTTGTTTCTGATAAAACCACTTCACAGTTCACAAAGGGTGAGAAATGGCTTGTATGGAAATTTGAGGGAGATCGAGACCTTGGTGATTACATGAAAGATCGCATTTTCCCTTTGAACTTGGAGTCGCTTATGTTTGGTCGTGTCTTACAAGGACTTGAATCTATGGAGCGAAATGCATTAATAATCAAACAGATAATGAGGCAGATAATTTCATCACTCAAGAAAATCCATGACAATGGTATTGTTCACCGGGATGTAAAGCCAGCCAACTTAGTGGTAACTAAAAAGGGACGGATCAAGCTCATTGATTTTGGTGCAGCCACGGACCTACGGATTGGAAAGAACTATGTGCCCAACCGGGGTCTTCTTGATCCCGATTATTGCCCACCAGAACTCTATGTGCTCCCGGAAGAAACACCATCTCCACCTCCGGAACCAGTTGCAGCTCTTCTTTCTCCGATACTTTGGCAGCTAAACAGTCCTGATCTATTTGACATGTATTCTGCTGGGATAGTACTAATGCAAATGGCCATACCAAGCTTAAGGTCTAGTGCAGGCTTAAAGAACTTCAATCTAGAGCTAAAAGCTGTGGACTATGACTTGAAAAGGTGGAGGGAGAAAACTCGAAGTAGACCCGACATAAGTGTTCTAGATCTGGATTCGGGTAGAGGATGGGACTTGGCCACAAAGCTTATTTCAGAACGAGGATCTTTGCGTAGGGGTCGCCTATCAGCTTCAGATGCTCTGAGGCATCCTTATTTCTTGTTGGGTGGTGATCAAGCTGCTTCTGTTCTTTCGAAGCTGAGCTTATCTAAGTAGAAAGTCAAAATGTCAAGTGTACACACCATATTTCTTCGATTAGCCAGGTAGTTGACTAATAAAGTCAAACATTATTCTGTGATATAACCGTAGATTCTCATTGCCCGGTTATGTTGTTTTTTCCAGGAGATTGTTTCCTCGGGTTTCATTCCAAAGATGGGATATTCTTCTGTCGCCTTTCGATTTTCTGGTAAATCTGCTGTAACTTCTTTGCTTGTATAAAGCTTTGTTACGAGGTGCGTCAATGATACTCCTAGAAAATATTCTTAAATTAAAACATCCCAAAAATTGATTATCAAGTTAATCAAATGAAACAATATCTAATTTTGAACGAAATATTCCATATATCCATTGTTACATGCA
>Stifftia_TRINITY_DN14014_c0_g1_i2-AT5G01920
TGCTGAAAACACCAAGCAAACATTCGACAATGGCTTCTACAACCATGCTTTCTTCAACAACCCTCAAACTCCATTCCAACTTCATCTGCTTCTCCCCTTCAAAACCCACATCACCAAACAGTATCTTCCCCATCACAACTCATTTCAGGAGAAACCCATTAAAACTCAATGTATCTTTCAATGAAATCTCGGATGATTTACTAGAAAACATTCTTCATTTGGACCAGTTCCCGATTTTCAAATCTGGTTATGCTCAGTTTCAGAGGGTTACTGAGGGTTTACCGGAGACTGAAAAATGGGGTGTTGTGGTTTTTGCTGGCTTGGTTTGGATTTACTTGACTGCTAGGCCTGGTGTTTTGATTGGTGCCATTGATGCATACGTTCTAGCTCCTGCACAGAAGGTGTTTGATGGTTTGTCTGGGAGAAGGAACTTGAAAAGTAGTGATTTCTTGATTGGGGATAAGTTGGGAGAAGGGTCATTCGGTGTTGTTTATTCAGGTGTGGTGGTTCCTAAGAATGTGACTGTGAATGAAAGCGTCAGGAAGAGTGGGAGTAGGAGGAGAGCGCTGGAAAAAGATGCAAGGTTTAAAGAAAAAGTCATTCTTAAACAGGTAAAAGTTGGAGTTGAAGGTGCTATAGAATGTGGTGATTTTGAAGAGTGGTTCAACTACAGGTTGTCACGAGCAGCTCCCGAGACGTGCGCCGAGTTTCTTGGGAGCTTCGTTTCTGATAAAACCACTTCGCAGTTCACAAAGGGTGAGAAATGGCTCGTATGGAAATTCGAGGGAGATCGAGACCTTGGTGATTACATGAAAGATCGTATTTTCCCATTGAACTTGGAGTCGCTCATGTTTGGTCGTGTCTTACAAGGGCTTGAATCTATAGAGCGAAATGCGTTAATAATCAAACAGATAATGAGGCAGATAATTTCGTCACTCAAGAAAATCCATGACACTGGTATTGTTCACCGGGATGTAAAGCCAGCGAACTTGGTGGTAACTAAAAAGGGACGGATCAAGCTTATAGATTTTGGTGCAGCCACAGACCTACGGATTGGGAAGAACTATGTGCCCAACCGGGGTCTTCTTGATCCTGATTATTGCCCCCCCGAACTATATGTGCTCCCGGAAGAAACACCAACCCCACCTCCAGAACCAGTTGCAGCTCTTCTTTCTCCGATACTTTGGCAGTTAAACAGTCCTGATCTGTTCGATATGTATTCTGCCGGGATAGTACTAATGCAAATGGCCATACCAAGCTTAAGGTCTAGTGCAGGCTTAAAGAACTTCAATCTAGAACTAAAAGTTGTGGATTATGACTTGAAAAGGTGGAGGGGGAAAACTCGAAGTACGCCCGACATAAGTGTTCTTGATCTGGATTCCGGTAGAGGGTGGGACTTGGCCACAAAGCTTATTTCAGAACGAGGTGCCTTGCGAAAGGGTCGCCTATCAGCCTCAGATGCTCTGAGGCATCCGTATTTCTTGTTGGGGGGCGATCAAGCTGCTTCTGTTCTTTCAAAGCTGAGCTTATCCAAGTAGAAAGTCAAAACGTCAAGTGTACACACCATATTTCTTCGATTAGCCAGGAGATTATGAGATCATTCTTCTGTCGCACTTCGATTTTCTGCTAAATCTGCTATAACTTCTTCGCTTGTATAAAGCTTTCTTACAAGGTGCGTCAACGATTCTACTTGAAAAATATTCTTTCATCATCTGTTTACACATCCGTTCTTTGGTCTTTCTATATTTAGAACAACGAATCTAAAGTAAGATAAAATTTTCACTGTATGAAGTACAAGTCATTATAGCATGATTGTTCTGGATTTGACGATCTAGCTCTGATAAAAGGATTTAATCTATTATTACATGCAATACCTATTTATTCTTAGGCTTTTTAAATGCCAAAAATTGGTGAAAGGCCAGAAATCACTTGATAATTTCATCAAAGTCAAAATTGAGGGACC
>AT5G01920-AT5G01920
ATGGCCTCTCTTCTCTCTCCCGCCACCCCCACCGCCACCTCCGCCGCATTTCATTCCTGCTCCACCGCCGGATTCTCCACTCCCACTCACATTTCATCCCAGAACAGCAGCCTGTCCCTCCTCAGCCGCCGGGGTTGTATGATGAGATGCAGTTTTTCTCCGCAGGACATTCCTGTTGATTCCCTCTCTCATCTCCCTCCTTTCCTTGACTTTCAGAACTCCCTCGCCACATTTTCGGATACCCAGAAATGGGGGTTCTTTGTCTCCGCCGGAATCGTCTGGTTTTACCTCACGGCGAGGCCTGGTGTTCTCATCGGCGCCATTGACGCCTACCTTCTCGCTCCCCTCCAGCTTGGCCTCGACACTCTGATTGGAAGGAGGTTGAAGAGGTCCGATTTCTTGGTCACTGAGAAACTCGGCGAAGGCTCTTTCGGCGTCGTCTATGCCGGCGTCCTACTCCCCAAGAATTCTACTCTTGTTGATGACGTTAGGGTTAGCAAAGCAAGAGCTAAAGCGATGGACTTTACCGGCGAATTCAAGCAGAGAGTCATCCTCAAGAAGNNNNNNNNNNNNNNNNNNNNNNNNNNNNNNNNNNNNNNNNNNNNNNNNNNNNNNNNNNNNNNNNNNNNNGTCAAGGTGGGAGTACGAGGGGCCGAGGAATTTGGCGAGTACGAAGAGTGGTTCAACTACCGACTCTCAAGGGCCGCTCCTGACACCTGCGCTGAGTTTCTCGGAAGCTTTGTCGCCGACAAGACCAATACTATGTTTACTAAAGGCGGCAAATGGCTTGTCTGGAGGTTCGAGNNNNNNNNNNNNNNNNNNNNNNNNNNNNNNNNNNNNNNNNNNNNNNNNNNNNNNNNNNNNNNNNNNNNNNNNNNNNNNNNNNNNGGAGACCGTGATCTCGCTGATTACATGAAAGATCGGAGCTTTCCTTCTAATTTGGAGTCCATCATGTTTGGGCGCGTTCTCCAAGGAGTCGAGTCTGTGAAACGTCGTGCACTGATCATTAAGCAGATTATGCGCCAGATCATTACATCTCTCAGGAAAATCCATGGCACGGGCATTGTTCACCGGGACGTGAAGCCTGCCAACTTGGTGGTTACAAAGAAGGGCCAGATTAAGCTCATCGACTTTGGTGCCGCTGCTGATCTTCGCATTGGCAAGAATTACATCCCGGAACGCACTTTACTCGATCCTGACTACTGTCCTCCTGAGCTCTATGTCCTCCCGGAGGAAACGCCAAGCCCTCCTCCGGAGCCTATAGCCGCTTTGCTTTCCCCGATTCTCTGGCAGNNNNNNNNNNNNNNNNNNNNNNNNNNNNNNNNNNNNNNNNNNNNNNNNNNNNNNNNNNNNNNNNNNNNNNNNNTTGAACAGTCCGGATCTGTTTGATATGTATTCTGCTGGGATAGTGCTTCTCCAAATGGCGGTTCCGACCTTAAGATCTACTGCCGGTCTGAAGAATTTTAATCTGGAGATCAAGTCTGTTGAATATGATCTTAATAGGTGGCGGGAAAGGACTCGGACGAGGCCAGACTTGAGCATACTAGATCTGGACTCGGGCAGAGGGTGGGACCTCGTCACTAAACTCATATCCGAGAGAGGTTCTCTGAGACGTGGACGCCTTTCAGCAGCTGCTGCTCTCAGACACCCTTATTTTTTGTTGGGCGGTGATCAAGCGGCCGCTGTTCTTTCAAAGCTCAGTTTCAGCAAGTGA
>Packera_TRINITY_DN20324_c0_g1_i2-AT5G02130
GGATTTTCCGGCTCACTTCCACCGCTCCGATTATGCTCTACCAAAATCCAGCACCAATTTGCTCCAATTAATCCGGTTTCTCTTCAAATGATCGATTACGCTTTCTCCCTTTCTAGATCGCACAAATCAGATGAATCGTATGGTCAAGGTTTGTTAGTGCTAGAACAATGCGAATCGAATCAAAATGATGATAATTCTAAAGGATTGGTTCTTCTGGCAATGTCCACTCTATTGTCTGAAAGAGGAAATTTTGTTGAAGCTATTGAGAAGTTGAATACTATTAACAATTTACAAGGTTCCTCTTTCCCTCTTAGAGTGGCGGCCACCGAAGCTCTAGCTGGACTTCATTTAGAATTAGGAGAGGACAATACTTCTTCAGTGATAGCAGATGTTTGCTTGCATGATTTGGATTCTATTAAACCGGAACTCGAGAACGAATTTAAATCATTAGATGCTCGTACTAGAGCATTGAAAGGGCTGATTGAGCTTGTAAGAGGCAATGCTGATTTGTCCCAATCTTGCTTTAAAGGAGTTGGAGATAATTTAAGTGGAGGGAACACTGCTTTGTCATATGCTGAATTTCTGCACGCAACACGGGATTTCTCAACCGCAAAACAGGTTTATCAGAACGTGATCGAAGGGATTCCAAAAACTGAAGATTATAGTGATCCGTTTAATTTGGCTGCTGGTAACATGGCGCGAGAAGACATTCTTTTGGCAGGCACTTGTGCTTTAGGACAACTTGAGTCACACATGGGAAACTTTGATGATGCAGAAAAGATACTTACTCGTGCACTTACGATCACTGAAGAACGTTTTGGTTCTCATCATCCAAAGATTGGAATAATATTAACTTGCATAGCTCTCATGTTTCGGCACAAAGCAACGATAGAACATTCTAGTTCCCTTATGGTCCAAGAGGGACTTTATAGACGAGCACTAGATATTCTTAAAGCTCCTCCAATGGAAACCGAAGTTGAGGAAGTTAAAGTGCATAGAAAGGACATAATTGCTCTCGCAAGAGGTGGTTACGCAGAAACCTTATGTGTTCAACAAAACCGCAAGGCTGCAGGAGAGCAAATGAAGAGTTGGGCACAGGCTGCTTGGAAAAACCGAAGACTGTCATTAGCAGAAGCCTTAGACGTATCATCGGACCCTGCTTCCAAAGTCCCGATCATAGATACGCGAATCAGTAGGGTCTTGTAGAGCCTTAATTTGGTCCAAGTTATACATAAATGTTCAAGATATTTGTGTTATGACCAGTTTCCATAATAGATTAGTTAACTTACATATGTAAATGTTGGGTCTAGATCAAAGACATTATACAATTGTACAATAAATGAATAAATCCTAGATAAACTGGAG
>Hyalis_TRINITY_DN6851_c0_g1_i2-AT5G02130
CGCCCGGTCGCGTAAGGCCTGTTCTTAGGAATGGTAGGCGAAGCATCTTTCCACATCGGCAGGAGTGCTGCATCTTCGGTTGTAGAACACCATTAAACACTGACATCCAATTCGAGCCCTCAGCAACCTAAACCCTCCATCTGAAGGTGCTACTTATTAGGGTTCTGCAATTGCACTGACACCTGGTGATGTTTAACCTGGCAACCAAGCTTTCAGGAAGAGCCAGGGGCTTTTCTCAATCACCTCCCGTCCGATTATTCTCTGCTGAATTGCATGAGCAATTTAAGCCTAACCCAGTTGCTCTTCAAATGATCGATTATGCTTTTTCCCTTGCTAGATCTCAGAAATCAGATGAATCCTATGGGCAAGGTTTGTTGGTGCTAGAACAGTGCGAATCCAATCAACATGATGGTAATTCGAAGGGGTTGGTTCTTCTTGCAATGTCTACCCTTTTGTCTGAAAGAGGAAATTTGATTGAAGCTGTTGAGAAATTGAATACCATTAAGCACCTAACGGTCACTTCTTTCCCTCTCAGAGTGGCGGCCACCGAAGCTCTTGCAGGACTCCATTTAGAATCAGGAGAGGATGATACTTCTTCAGTGATAGCAGATGTTTGCTTGAATGATTTAGATGCTGTTAAACTGGAACTTGGGAATGGCTTTGGATCATTGGATGCTCGTGTTAGAGCATTAAAAGGGCTGATTGAACTTTCCCGGGGCAATACAGATTCATCCCAATCTTGTTTTAAAGGAGTTGAAGATGAGTTAGGTGTTGTTATATCAGAAGGTGATTCAGGGGATACCGGAGAATAAAGATTATAGTGATCCATATAACTTGGCTGCTGGTAACATGGCCTGGGAAAACATTCATTTGGCAGCCACTTGTGCTTTAGGACAGCTTGAGGCGCACATGAGGAACTTCAGTGACGCAGAAGAGATACTGACCAAGGCTTTAACAATGGCTGAAGAATGTTTTGGTCATCACCATCCAAAGATCGGAGTAATATTAATTTGCATAGCTATCATGTTCCGGCACAAAGCAATGGCAGAGCATTCTAGTTCCCTCATGGTCCAAGAGGGACTTTATAGAAAAGCACTAGAATTGCTGAAAGCCCCTCAATTGGAAACTGAAGCTAAAGGGGCTAAAGTGTATGGAAAGGACATAATCGCCCTTGCAAGAGGTGGGTATGGAGAAACTCTATGTGTGCAACAGAACAGGAAGGCTGCTGGGGAGCAGATGAAGAGTTGGGCAGAGGCTGCTTGGCGAAACCGAAGGCTATCTCTAGCGGAGGCATTAGACGTATCACCTGAGCCTTCTTCCAAGATCGCCATTATAGATGCTCGAATCAGCAGGGCCTTGTAGATGCTCTGATCTCGGGTTACATATGAACACTTTGATCAAGAAATGAATCCAAGCGCGACTGTAGAACCTGGTGTGGCTTGCATGTTATCTTTGCATATCCCGTGATCTTAGGAGGCTAGATGAAAGTTTGTGATTCGGTCTACAACTTGACTCTGAATTGGGAGATTGCATCTACGATATGCATGCTCGATCATAGTGAATACCCGTTTCAATTCTCCATAAATCTTGAATCTTGAC
>Adenocaulon_TRINITY_DN6539_c0_g1_i1-AT5G02250
TGATAGTTTAGGGTCTCAATTGATAATTTTGACAGTGACCCAATTATAAATTTGGTGATAATTACTTTTATGGTTTAAGGAATTTTTCAGTAAATGAGCGACTTGGCCAGCTTTATCAACAACAGGAAAAATCGGAACCAACACTCGAACACTTCGCTAATCTCCATGCCCAAACTGTAAAGAAGCTTCATTCTCACCAAAAATGGTGGTCCGAACGGTGAATTCAATTTCAATTTTCCGGTCCACCTCGCCGCCGTCGACACCGCCGTTCGCGGCGTTCCGGCGGTACCACCAAATTCGAGCTTTTCAGTATTTGCAATTCCCTCGTTTTTCAATTCGTAAGCCAATCGTCTTCGGTTATCATAACAGTAAAATTGGTGGCAATCGAAGCTATTCCGTCCAAAGTTTCGTTGATAGTGTGGTTCAGGAGTTTGAAGATTTACGCCGGCGGAAGACAGTTCGTGCCAGTAACAAATCAGTGTTAACAAGCAGTAAGGAGCTAGTTGAAGATAAATTGCAAAAGCAAGTACTGCAGAAAGGGTTGCTGCTAGAGTTTAAGAAAGATTCTGAAAGGATATTGCTTGCTGTAGCTCAGAAACCTGATGGAAGGAAGAATTGGATGGTCTCCGATCAGAATGGTGTTACAACTTCCATTAAACCGCAACAAATCACTTACATAGTTCCAGGGGTTAATAATTTCGAGACCACAGCGATATCGGACTTCAATCAGAGAGCTCAAGATAACTTGGATCCCACACTCCTTGAATTTGCTTGGGTTGAACTTCTTGAAAGGAACAAGTCAGTAACAGTCGAAGAATTGGCTGAGATGATTTTTGGCAGTGCGGAACCCCTTGAGAGCTATTGTGCCCATCTCTTGCTATCAAGAGATGAAACTTACTTCACTGTGCTTGACAGCAAAGGCTCTTGTTCTGTTTATGGTCCTCGGCCAACTGTTCAGGTAGAAGAAATTAATCGCAGAAAGCTTGCCAAGGAGGCAGCTGATAAGGAATTTCAAGAGTTTTTGCAGTTACTAAAATCTGCGAAGGCAATGCCTCCACGTGATAAACCGTCCAAATTTTCCTGGAAAGTTGAAGAGAAAATCTGGCACAGAATCGAGTCCCTAGAGGCTTTTGCTATAGATGCTTGTAAAGATGATGGGCAAAGGAATGTTGCAGGAGAGATCCTGAAGGCAATTGGCTTGGCAAAAACAGCTACTTCAGCAGTAAATCTCCTGATAGATATTGGGTATTTCCCAGTACATGTCAATCTTGATCTCTTGAAGTTCAGCGTACCTACTGATCATCCAGACAAGATTTTGTCAGCTGCTGAAAGGCTTCTACTAGAATCATCCGACCCAGATAAGGACATTAGGATAGATCTGACACATCTGAAGGTTTATGCAATTGACGTGGATGAAGCAGATGAGCTTGATGATGCACTGAGTGCAACAAAGTTGCAAGATGGTCGTATTAAAGTTTGGATACATGTTGCTGATCCGGCTAGCTTAGTTGAGCCAGGGAGCATGATAGACAGAGAAGCAATGAAAAGAGGAACATCTGTATTTTTACCAACTGCCACTTATCCAATGTTTCCCGAGAAACTTGCCATGGAGGGAATGAGCTTGAAGCAAGGAACAAATTGCAGAGCGGTTACGGTATCAGTTGTATTGCATTCTGATGGCAGCATTGCAGAATACACAGTGAATAATTCAACTATTAGACCAACTTATATGTTAACATATGAGAGTGCATCCGAGCTTCTTCATCTGAACCTGGAAGAAGAGTTGGAACTGAGGACTCTTGCTGAGGCCGCAAGTCTTCGGCTTCGGTGGCGACGTGAACAGGGTGCAATCGAGACAGGCAACTTGGAACCTAGAATAAAGGTGGAAAATCCAGATGATCCAGAACCATCGATTAAGTTGTATGTTGAAAACCAGACAGATCCTGCAATGCGACTTGTTTCTGAGATGATGATACTTTGTGGGGAAGCTATGGCTACATACGGTTCTTGTAATAAAATTCCTTTGCCATACAGAGGACAGCCCCAGTCCAATATTGATACATCTGCATTTGATCATCTTCCTGAAGGCCCAGTTCGGAACTCTGCAATTGTGAAAATTATGCGTGCTGCTGAAATGGATTACAGAAAGGCTATACGCCATGGTATTCTCGCAATTCCTGGTTATGTGCAATTTACGTCTCCCATTCGCAGATATATGGATCTCCTTGCTCATTACCAGGTGAAAGCGTTTCTTAGAGGGGACACGCTTCCATTTACGGCTGGGCAACTAGAAGGGATGGCTTCTTCTGTAAACATGAGTGCTAGGGTAGCAAAGAGGCTATTTGGGAGCAGTTTACGGTATTGGATGTTAGAATATTTAAGAAGGCAACCAAAACAGAGAAAATTCCGTGCATTGATCCTTAAATTCATCAAAGATCGGAATGCATCTTTACTACTTTTGGAGGTTGGATATCAAGCGACTGCATGGGTGTCGATAGGGTCACATGTTGGGGATGAAGTGGAGGTTCGGGTTGAAGAAGCTCATCCGCGTGACGATATCATATCGCTCAAAGAAGTCGTACAAGTGACATAAATCTCTTATTACCCTAGTCTGCACCGTATGTTATGAAGTCAAAGCAACCTAGAGCAGTTGTTCTTGCAATTTTGACCCGTAAACGGTTGGAGGAGGTTCGAATGGCCCGTGCAAACCCAATAGAAATCAAGTCGGATGCCAATCGATGCTCAGTTTAAAGTAAAATATTTAGCAAAATTGATGTCCAAGATACCGGAAGGTATGTTATATCTCAACTTATCAACTTGTATATAAATTCTCAAAATAGTTTTGTTTTATATATAATATCATTCTACTCTTGCTATCCATTTAAAGTTTAAACCCAGA
>Conyza_canadensis_TRINITY_DN15670_c0_g1_i1-AT5G02250
GTCCGTACAGGAGTCACCCTACTTCGCTCCACGTCACCGTCATCTCCGTTGCCGTTAACTGCTTTCCGGCGGTTCCAACAAATCCGGCCTTATCCGTACTTACAGTTTTCTCGTTTTTCAATTTGTAGACCGTTAGTTTTTAGTCATTTTCACCATAACGTAATACGATATGGAAATCGAAGCTATTCTGTACAAAGCTTCGTCGATTCTGTGCTCGAAGAGTTCGAAGGGTTACGCAGAAGGAAGATTCGTGCCGGTAATAAATCATTATTGACAAACAGTAAGGCGGTTGTTGATAACAATCTACAGAAGCAAGTATTGCAGAAAGGGTTGCTTTTGGAGTTTAAGAAAGATTCTGAAAGGATTTTGCTCGCTGTTGCTCAGAAACCTGATGGAAGGAGGAATTGGATAGTTTCTGATCAGAATGGTGTTACAACTTCCATTAAACCACAGCAAATCACTTATATAGTTCCAGGGCTTATTAATTTAAATACCACGCAGATATCAGATTTCAATCAGAAAGCTCAGGATAACTTGGATCCCACACTCCTTGAATTTGCTTGGATTGAGCTTCTTGATAGTAACAAATCAGTAACAGCTGCAGAATTGGCTGAGATGATCTTTGGCAGTGCTGAACCTCTTGAGAGCTACTGTGCGCATCTCTTACTATCAAGAGATGAAGTTTACTTCACTGTGCTTGACAGCAAAGGCTCTTGTGCTGTCTATGGTCCTCGGACAACTGTTCAGGTAGAAGAAATGAAGCGTAAACTGCTTGCTAAGGAGGCGGCCGAGAAAGAGTTTCAAGAGTTCTTACAGTTGCTGAAATCTGCAAAATCAATGCCACCACGTGATAAACCTTGTAAAGGGTCTTGGCAAGCTGACGAGAAAAACTGGCACAAAATTGAGTCTCTTGAGGCATTTGCTATAGATGCTTGTAAAGATGATGGGCAAAAGAATACTGCAGGAGCGATCCTAAAGGCGATGGGCTTAGCTAAGACGTCTACTTCAGCAGTAAATCTCCTCATAGATATCGGATATTTCCCTGTACATGTCAATCTTGATCTTCTGAAGCTCAACGTACGTACCAGTTATCCAGATCATATCTTGTCAGCAGCTGACAGACTGCTGCAAGAATCACTGGATGCAGACAAGGACAATAGGATAGATCTGACACATCTGAAGGTATATGCAATTGACGTGGATGAAGCAGATGAGCTTGATGATGCATTGAGTGCAACAAAGTTGCAGGATGGTCGTATTAAAGTTTGGATACATGTCGCTGATCCAGCTAGCTTTGTTGAGCCAGGGAGCTTGATTGACAGAGAAGCATTACGAAGAGGAACATCTGTTTTCTTACCAACTGCCACCTATCCAATGTTTCCTGAAAAACTTGCCATGGAGGGAATGAGCTTGCAGCAAGGAACAAATTGCAGGGCAGTTACAGTGTCAGTTGTACTGCGTTCTGATGGAAGTATTGCAGAATATGCAGTGAATAATTCAATTATTAGGCCAACCTATATGTTAACATATGAGAGTGCATCCGAGCTTCTTCATATGAATTTAGAAGAAGAGGTGGAATTGAGAATTCTTGCAGAGGCAGCAAGTCTTCGGCTTCAGTGGCGGCGTGGACAGGGTGCGATTGAGACAGGGTCATTGGAACCTAGAATAAAGGTGGAAAATCCAGATGATCCAGAACCATCAATTAGGTTGTATGTTGATGACCAGACGGATCCTGCTATGCGACTTGTTTCTGAGATGATGATACTTTGCGGGGAAGCTCTAGCCACATTTGGTTCTTCTAATAAGATTCCATTACCATACAGAGGACAGCCCCAGTCGAAAATTGATACGTCTGCATATGATCATCTTCCAGAAGGCCCAGTTCGCAGCTCCGCAATTGTCAAACTTATGCGTGCTGCTGAAATGGATTATAGAAAAGCTATACGGCATGGTATTCTCGGAATTCCTGGTTATGTACAGTTTACATCTCCCATTCGCAGATATATGGACCTCCTTGCTCATTACCAGGTGAAAGCTTTTCTTAGAGGTGATGCTCTTCCATTTACATCTGGGCAACTGGAAGGGATGGCTGCATCTGTGAACATGAACACTAGAATAGCAAAGAAACTATTTAGTAGCAGTCTACGATATTGGATACTAGAGTACTTGAGAAGGCAACCCAAACAAAGAAAATTTCGTGCATTGATCCTTAAATTCCTTAAAGATCGCAATGCGTCTTTACTACTTCTGGAGGTTGGATTTCAAGCATCTGCGTGGGTGGGGATAGGGTCACATGTTGGTGATGAAGTGGAGGTTCGGGTTGAAGAAGCTCACCCGCGTGATGACACCATATCATTCAAAGAAGTAATACGAGTGACATGAATATCTCCAGGATCTTATTGCAATATTGCTTAGGCATCTGCACTATATATGACGCAGTAGTAAACAACCTAGTTCAGTTGTTTTTGCAGTTTTGACCCTAAACAGTTAGGATGGGGTTCAGATGGGCTATTATGTGAACCAAACAGGTACCAAGTCAGATGCTAAAGACCACACGCAGAAGCCCAAATTTTTACACTAGCATATGTTAGAAAGTCGGTGTCCAAGGTATAGAAGGTACATCTCTTGCACATCGCCAAACATAGATTTGTATTAGCATATACTAGAATTAGGTTCCCATCATACATAATTTCTTTGTACGCTGATACAGTGCCACCCATATCGATTAGGATGGAATGCTTTCATCTCTTTCGAAAGCATTATTTCATTGGTCTCTGTTGATTGTCATTTTAGGTTCTGTTCACGTCACTCCACCTGCTCCTATGACGTTGATACATTTCTTTTTATAATGATGAAACGGTCTAGAAATGTAAACAGGGGTG
>Elephantopus_transcriptome_node_24340-AT5G02250
ATTGAAGAGTTTGAAGCGTTACGCCGGCGGAGGACGGTTCGTGCCAGTAACAAATCAGTATTAACAAGCTCTAAGGAACTTGTCGATGATAAATTGCGGAAGCAAGTACTGCAGAAAGGGTTGCTGCTAGAGTTTAAGAAAGATTCAGAAAGAACATTGCTTGCTGTAGCTCAGAAACCTGATGGAAGGAAGAACTGGATAGTCTGCGATCAGAATGGCGTTACAACTTCCATTAAACCACAACAGATAACTTATATAGTTCCAGGGGTTGATAATTTTGACACCACAGAGATATCGGACTTCAATCAAAGAGCTCAGAATAATTTGGATCCTTCACTCCTTGAGTTTGCTTGGATTGAGCTTCTTGAAACAAACAAGTCAGTAACAGTTGAAGAACTGGCTGAGATGATTTTTGGCAGTGCTGCACCTGTTGAGAGCTATTGTGCCCATCTTTTGCTATCAAGAGATGAAATTTACTTCACCGTGCTTGACAACAGAGGCTCTTCTTCTGTTTATGGTCCTCGGTCAACTGTACAGGTTGAAGAAATGAAGCGTAGAATGCTTGCCAAAGAAGCAGCTGATAAGGAATTTCAAGAGTTCTTAGAGTTACTAAAATCTGCAAAGGCAATGCCCCCACGTGGCAAACCATCCAAATGTTCCTGGAAATCTGAAGAGAAAGTCTGGCACAGAATCGAGTCCCTTGAGGCTTTTGCTATAGATGCTTGCAAGGATGATGGGCAAAAGAATACTGCTGGAATGATCCTGAAGGCAATGGGCTTAGCAAAGACAGATACTTCTGCAGTAAATCTCCTCATAGATATTGGATATTTCCCAGTACATGTCAATCTTGATATCCTGAAGTTCAACATACGTACCAATTATCCAGATAATATTTTGTCAGCTGCTGAAAGGCTTCTGCTAGAATCACCTGATCCAGATAAGGATGATCGGATGGATCTAACACATCTGAAGGTATATGCAATTGATGTGGATGAAGCAGACGAGCTTGATGATGCACTGAGTGCAACAAAATTACAAGATGGCCGTATTAAAGTTTGGATACATGTTGCTGATCCAGCTAGCTTTGTTCAACCAGGGAGCATGATAGACAGAGAGGCATTGCAAAGAGGGACCTCTGTTTTTTTGCCAACTGCCACTTATCCAATGTTTCCTGAGAAACTTGCCATGGAGGGAATGAGCTTGAAGCAAGGAACAAATTGCAGGGCTGTTACAGTATCAGTCATATTGCATTCTGATGGCAGTGTTGCAGAATATGCAGTGAATAATTCAACTATTAGACCAACCTATATGTTAACATATGAGAGTGCATCCGAGCTTCTTCATCTGAATCTGGAAGAAGAGTTGGAACTGAGGACTCTTGCTGAGGCTGCAAGGCTTCGGCTTCAGTGGCGACGTGAACAGGGTGCAATTGAGACAGGCTCATTGGAACCTAGAATAAAGGTGGGCAATCCAGATGATCCAGAACCATCAATTAGGTTATATGTTGAAGACCAGACGGATCCTGCCATGCGACTTGTTTCAGAGATGATGATACTTTGTGGGGAAGTTGTAGCCACATATGGATCTTCTAATAAGATTCCTTTACCATACAGAGGACAGCCCCAGTCCAAGATTGACACCTCTGTATTTAATCATCTTCCAGAAGGCCCAGTTCGGAACTCTGCTATCGTGAAAATTATGCGTGCTGCAGAAATGGATTACAGAAAGGCTATACGCCATGGTATCCTGGGCATTCCTGGTTATGTGCAATTTACATCTCCCATTCGCAGATATATGGACCTCCTTGCACATTACCAGGTGAAAGCCTTTCTTAGAGGTGATTCTCCTCCGTTTACAGCTGGGCAACTGGAAGGCATGGCTGCTTCCGTGAACATGAATGCTAGGATAGCAAAGAAGCTATTTGGTAGCAGCCTACGATATTGGATACTAGAATATTTGAGAAGGCAACCCAAACAAAGAAAATACCGTGCATTGATTCTTAAATTCATCAAAGATCGCAATGCCTCTTTACTACTTTTGGAGGTTGGATTTCAGGCATCTGCATGGGTGTCAACAGGGTCCCATGTTGGGGATGAAGTGATGGTTCGCGTTGAAGAAGCCCATCCGCGTGATGACATCATCTCTCTCAAAGAAGTGGTACAA
>Emilia_TRINITY_DN12122_c0_g1_i9-AT5G02250
CGTTGTTATAATCGCGGATAATAATGTAGCTATAAATATCGATAGCATGATCAGTTATGCCTAGTGACGACGACGTACATATAAAAAAAGATAAAATGTCTTTTTTAAAAGAAAAATTACTAACCCACCAAGCAGCCCGGTTCGGTATCCGAAAGATCCGACTCGTTTGTAATTGGAGGTTTATCAACAGTCCATGCCTTGCTACTCGCAATCCGTTAATCATTCTTTCATGCTAAAAAATGGCGGTCCGAACAGTGAAGTCAATTTCACTACTCCGCTCCGCCTCACCGGTGTTACCGTTACCGTCGTTCCGGCACCAAATTCGAGCTTTTCATTACTTACAGTACTCGCGTTTCTCAATTTGTAAACCGATGGTGTTTGGCTATCAAAATGTTAAAACCGGTTACAATCGAACCTATTCCGTCCAAAGTTTCGTTGATTCCGTGCTTGAAGAGTTTGAAGCGTTACGCCGACGAAGAACAATTCGTGCTAGTAACAAATCAGTACTGAAAAGCAACAAGGAGTTCGTTGATGATAAGTTGCATAAGCAAGTTCTGCAGAAAGGGTTGCTGCTAGAGTTTAAGAAAGATTCTGAACGGATATTGCTTGCTGTAGCTCAGAAACCGGATGGAAGGAAGAATTGGATAGTCTCTGATCAGAATGGTGTTACAACTTCCATTAAACCACAGCAAATCACTTATATAGTTCCAGGCATTGATAATTTCAACACCACAGAGATATCGGATTTCAATCAGACAGTTCAGAATAACTTGGATCCCACACTCCTTGAATTTGCTTGGCTTGAGCTTCTTGAAGAGAACAAGTCAGTGACAGTTGAAGAATTGGCTAAGATAATGTTTGGCAGTGCGGAACCTGTTGAGAGCTATTGTGCGCATCTCTTGCTATCAAGGGATGAAATTTACTTCACCGTTCTTGACAGCAAAGGCTCTTGTTCTGTTTATGGTCCTCGGCCAATTTCTCAGGTAGAAGAAATGAAGCGTAGAATGCTTGCCAAAGAGGCAGCTGATAAGGAATTTGAGGAGTTTATACAGTTGCTAAAGTCTGCTAAAGCAATGCCTCCACGTGGTAAACCGTCCAAATGTTCCTGGAAAGCTGAAGAGAAAGTCTGGCAAAAAATTGAGTCTCTTGAGGCTTTTGCTATAGATGCTTGTAAAAATGATGGGCAAAAGAATTCTGCAGGAGCGATTCTGAAGGCAATGGGCTTACCAAAGATAGCTGCTTCTGCAGTAAAACTCCTTATAGATATCGGGTATTTCCCGGTACATGTCAATCTTGATCTCCTGAAGTTGAATATACGTACCAATTATCCAGATGATATTTTATCAGTTGCTGAAACGCTTCTGCAACATTCACCTGATCCGGACAAGGATGATAGGATCGATCTGACCCATTTGAAGGTATATGCAATTGACGTGGATGAAGCGGATGAGCTTGATGATGCACTGAGTGCAACAAGGTTGCATGATGGTCGTATTAAAGTTTGGATACATGTTGCTGATGCATCTAGCTTTGTTGAACCTGGAAGTATGATAGACAGAGAAGCATTGCATAGAGGAACATCTGTTTTTTTGCCTACTGCCACATACCCAATGTTTCCTGAGAAACTTGCCATGGAGGGAATGAGTTTGAAGCAAGGAAAGAATTGCAGGGCAGTTACAGTATCAGTTGTATTGCATTCTGATGGCAGCATTGCTGAATATGAAGTGTATAATTCAACAATTAAACCAACCTATATGCTAACGTATGAGAGTGCATCTGAGCTTCTTCATTTGAATTTAGAAGAAGAGGTGGAACTGCGAACTCTTGCTGAGGCTGCAAGTCTTCGACTTCAATGGAGACGTGGACAGGGTGCATATGAGACGGGGTCTTTGGAACCTAGAATAAAGGTGAAAAATCCGGATGATCCAGAACCATCAATTAGGTTGTATGTTGAAGACCAAACAGATCCTGCGATGCGACTTGTTTCTGAGATGATGATACTTTGTGGTGAAGCTTTAGCCACATATGGTTCTGCTAATAAGATTCCATTACCATACAGAGGACAACCTCAGTCCAAAATTGATATATCGGCATATGAGCATCTTCCGGAAGGCCCGGTACGAAATTCTGCTATTATAAAGCTAATGCGTGCTGCTGAAATGGATAACAGAAAGGCTATATGCCATGGTATTCTTGGAATTCCTGGTTATGTTCAGTTTACGTCTCCCATTCGCAGATATATGGACCTCCTTGCTCATTACCAGGTGAAAGCATTTATTAGAGGGGATGTTCTACCATTTACGTCTGGTCAACTCGAAGGGATGGCTGCATCTGTCAACATGAATGCTAGAATAGCAAAGAAACTATTTAGTACCAGTTTACGGTATTGGATCCTAGAATACTTGAGAAGACAACCCAAACAAAGGAAATTCCGTGCGTTGATCCTTAAATTCCTCAAAGACCGGAATGCATCTTTACTAATTTTGGAGGTTGGATTTCAAGCTACTGCATGGGTGTCAATAGGATCAAACGTGGGGGATGAGGTAGAGGTTCGGGTTGAAGAAGCTCATCCACGTGAGGACATAATATCTTTCAAAGAAGTTGTACAAGTGACATGAATCTCTTGCGGATATTATTGCATTGCTAATGAAGTAAAAAGAAAACAACCTGCTGAAGTTGATTTTGCATTTTTGACCCGTAAACATTTGGGTGGAGGTTCAGTCTGTGAACCCAACAGATACCAAAATATTATGCCAAAGTTCGATGTTCAAAGCCTAGCTTTACAGTTAAATATTCTAGAATAGTCCATGTTGGAAGATACTAGAAGGTATCAGCTCATCAACTTGTATATTCCTTAATGTAGGTTTCTGTCGGTATAATCCCAAAATAGGTCTCTCATATAAATCTCATTGTACTCGGCTACTATCGACACAATCTTGGACGCCAAGTTTTGGTCTCCTAAGAAAACATTTTGATCAGTCCTCTATTTTGGATTTGTAAAAATCACATCATTCTCCCAGGCTATTAAAAGAGTGATCCAATTTCTTTAGTAAAGCAATTTAGGCAGTTTTAATCACTTTAATACAGTTTGCAAGATCG
>Erechtites_TRINITY_DN9658_c0_g1_i17-AT5G02250
AAACCTTACATTACATAGAAACCCTAAAATTTCCTTTGCAAGCCGTCACCTTACAACCTCCTTTTCTCTTGGTCGATTTTCCTGCTCCCCTCTCCTATCTTGCGGCATACTCAGTCCTAAAGTGTAGGAATCCGAGCATCCGATCATCATCATTAGTGGGCAATTGTGAATCATTCAGTAAGCAATCAATCAACACTCCTCCATTCATGCTCGAAGGTTGCAAATGGTTCtcatcttcagcatcatgtaccatcatcatcCCTATGTCAGGTCAGTATTAAAAAGCAACAAGGAGCTCATTGATGATAAATTGAAAAATCAGCGACCCGGCCCAGCCGCCCGGTGTGTTATCGGACTTTACCAAAAGATCCGACTCGTTTGCATTTGGAGCTTTATCAACACTCCATGCTTCCTGTTAATCACTCTTCGATGCTCAAAAATAGCGGTCCGAACGGTGAATTCAATTTCACTACTCCGTTCCGCCTCACCGCCGTCATCCATGTCGTTACCGGCGTTCCGGCGGTACCACCAAATTCGAGCTTTTCAGTACTTACAGTACTCTCGTTTCTCAATTTGTAAACCGATGGTGTTCAGTTATCAAAACGTAAAAACCGGTTGCAGTCGGAGCTATTCCGTCCAAAGTTTCGTCGATTCTGTGCTTGAAGAGTTTGAAGCATTACACCGACGAAGGACAATTCGCGCCAGTAACAAGTCAGTATTAAAAAGCAACAAGGAGCTCATTGATGATAAATTGCAAAAGCAAGTACTGCAGAAAGGGTTGCTGCTAGAGTTTAAGAAAGATTCTGAACGGATATTGCTTGCTGTAGCTCAGAAACCTGATGGAAGGAAGAATTGGATAGTCTCCGATCAGAATGGTGTTACAACTTCCATTAAACCACAGCAAATCACTTATATAGTTCCAGGGGTTGATAATTTCAACACCAAAGAGATATCAGATTTCAATCAGACAGCCCAGAATAACTTGGATCCCACACTCCTTGAATTTGCTTGGCTTGAGCTTCTCGAAGAGAACAAATCAGTTACAGTTGAAGAATTGGCTAAGATAATGTTTGGCAGTGCGGAACCTGTTGAGAGCTATTGTGCGCATCTTTTGCTTTCAAGAGATGAAATTTACTTCACTGTGCTTGACAGCAAAGGCTCTTGTTCTGTTTACGGTCCCCGGCCAACTTCTCAGGTAGAAGAAATGAAGCGTAGAATTCTTGCCAAGGAGGCAGCTGATAAGGAATTTGAGGAATTTTTACAGTTGCTAAAATCTGCAAAAGCAATGCCTCCACGTGGCAAACCATCCAAATGTTCCTGGAAAGCGGAAGAGAAAATTTGGCACAAAATCGAGTCTCTTGAGGCCTTTGCTATAGATGCTTGTAAAGATGACGGGCAAAAGAATACCGCAGCAGCGATCCTGAAGGCAATGGGCTTACCAAAGATAGCTGCTTCAGCAGTAAAACTCCTCATAGATATTGGGTATTTCCCGGTACATGTCAATCTTGATCTCCTGAAGTTGAACATACGTACCAATTATCCAGATCATATTTTGTCAGCTGCTGACAAGCTTCTGCAACATTCACCTGATCCAGACAAGGATAACAGGATCGATCTGACACATTTGAAAGTATATGCAATTGATGTGGATGAAGCAGATGAGCTTGATGATGCATTGAGTGCAACAAAGTTGCATGATGGTCGAATTAAAGTTTGGATACATGTTGCTGATGCATCTAGCTATGTTGAGCCAGGGAGCCTGATAGACAGAGAAGCACTGCAAAGAGGAACGTCAGTTTTTTTACCAACTGCCACATACCCAATGTTTCCTGAGAAACTTGCCATGGAGGGAATGAGCTTGAAGCAAGGAACAAATTGCAGGGCAGTTACAATATCAGTTGTATTACGCTCCGACGGCAGCATTGCAGAATATGAAGTGAATAATTCAACTATTAAACCAACTTATATGTTAACGTATGAGAGTGCATCCGAGCTTATTCATTTGAACTTGGAAGAAGAGGTGGAACTTCGGACTCTTTCTGAGGCTGCAAGTCTTCGCCTTCAATGGCGACGTGGACAGGGTGCATATGAGACGGGGTCATTGGAACCTAGAATAAAGGTGGAAAATCCAGATGATCCAGAACCATCAATTAGGTTGTATGTTGAAAACCAAACGGATCCTGCAATGCGACTTGTTTCTGAGATGATGATACTTTGTGGTGAAGCTTTAGCCACATATGGTTCTGCTAATAAGATTCCTTTACCATACAGAGGACAACCCCAGTCTAAAATTGATATATCGGCATATGAGCATCTTCCAGAAGGCCCTGTTCGAAATTCTGCTATTATAAAGCTTATGCGTGCTGCTGAAATGGATTACAGAAAGGCTATACGCCATGGTATTCTTGGAATTCCTGGTTATGTTCAGTTTACATCACCCATTCGCAGATATATGGACCTCCTTGCTCATTACCAGGTGAAAGCATTTATTAGAGGGGATGTTCTTCCATTTACGTCTGGTCAACTAGAAGGGATGGCTGCATCTGTGAACATGAACTCTAGAATAGCAAAGAAACTATTTGGTACCAGTTTACGGTATTGGATCCTAGAATACTTGAGAAGGCAACCCAAGCAAAGGAAGTTTCGGGCGTTGATCCTTAAATTCCTCAAAGACCGGAATGCATCTTTACTACTTTTGGAGGTTGGATTTCAAGCCACTGCATGGGTGTCGATAGGGTCTCATGTGGGGGATGAGGTGGAGGTTCGGGTTGAAGAAGCTCATCCACGTGATGACATAATATCATTCAAAGAAGTTGTACGAGTGACTTAAATATCTTCCAGATATTATTGCACTACTAATGAAGTAAAAACACACAACCTAGTGGCGCTGTTTTTGCATTTTTGACCAGTAAACAGTTGGGTGGAGGTTCAGATGGTGAGCCTAACAGATACCAAAATATGATGCTAAAGGTCGGTGTTCGAAACCTAGCTTTACAGTTAAATATTCTAGAAAAATTCATGTTGGAAGTTACAAGAAGGGATTTCTCAACTTATCAACTTGTATATTCCCTAATGTAGTTTTGGGTTGGTATAATCTCGAAATAGGTTTCTCTCATATAAGTCTCATTGTACCCAGCTGCTACTTATTCAATCTTAGACGCCAAGCTTTGGTGTCCTAAGAAAACATTTTGATCAATCCCCTATTTCGGATTTTGTATAAATCAATTTTTCTAGTAAAGCAGTTTAGGCGATTGTAAACAGCTTAATACAGTTAGTACAGATTTTTAGTCTACTTAACCCTTTTCCTTTTTGCTAACTTTTAACTATTACTTTTAAATACAGACCTGCAAGGACT
>Ameghinoa_TRINITY_DN1242_c0_g1_i2-AT5G02250
GGAATTTCATTCTCACCAGACACCAGACATCAGACATGGTGGTCCGAACGGTGAACTCACTTTCAATTTTCCGTTCCACCTCGCCGCCGTTGCCCCCGCCTTTCGCCGCGTTCCGGCGATACCATCAAATTCGAGCTTTTCAGTATTTGCACTTCTCTCGTTTTTCAAATTGTAAGCCAATGGTCTTCGGTTATCAGAACAGCAAAAGCGGCGGCAATCGGAGCTATTCCGCCCAAAGTTTTCTTGATAGCGTGATTGAAGAGTTTGAAGCTTTACGCCGTCGGAGGACAGTTCGTGCCAGTAACAAATTAGCATTGACAAGCAGCAAGGAGCTAGCTGAAGCTAAAGTACAAAAGCAAGTATTACAGAAGGGGCTGCTGCTAGAGTTTAAGAAAGATTCCGAAAGGATATTGCTTGCTGTAGCTCAGAAACCTGATGGAAGGAAGAATTGGATGGTCTCCGATCAGAATGGTGCTACAACGTCCATTAAACCACAACAAATCACTTATATAGTCCCCGGGGTTGATAATTTTGACACAACAGAGATATCGGACTTCCATCAGAGAGCTCAGAATAACTTGGATCTCACACTCCTTGAATTTGCTTGGATCGAGCTTCTTGAAAGGAACAAGTCCGTAACAGTAGAAGAATTGGCTGAGATGATTTTTGGCAGTGCGGAACCCCTTGAGAGCTATTGCGCCCATCTCTTGCTATCAAGAGATGAAATTTACTTCACCGTGCTTGACAGCAAAGGCTCTTGTTCTGTTTATGGTCCTCGGCCAACTGTTCAGGTAGAAGAAATCAAGCGCAGAAAGCTTGCCAAGGAGGCAGCTGATATGGATTTTCACGAGTTTTTACAGTTACTGAAATCTGTAAAGGCAATGCCTTCACATGGAAAACCGTCCAAATCTTCCTGGAAAGTTGAAGAGAAAATATGGCACAGAATCGAGTCCCTTGAGGCTTTTGCTATAGATGCTTGTAAAGATGATGGGCAAAAGAATGTTGCTGGAACGATTCTGAAGGCAATGGGCTTGGCAAAAACAGCTACTTCAGCAGTAAATCTCCTTATAGATATTGGGTATTTCCCGGTACATGTCAATCTTGATCTCTTGAAGTTCAACATACATACAGATTATCCGGATCAAATTTTGTCAGCTGCTGAAAGGCTTTTGCTAGAATCATCTGACCCCGATAAGGACAGTAGGATAGATCTGACACATTTGAAGGTATACGCAATTGACGTGGACGAAGCAGATGAGCTTGATGATGCACTGAGTGCAACAAAGCTGCAAGATGGCCGTATTAAAGTTTGGATACATGTTGCTGATCCAGCTAGCTTAGTTGAACCAGGGAGCATGATAGACAGAGAAGCAATGAAAAGAGGAACATCTGTGTTTTTACCTACTGCAACCTATCCAATGTTCCCTGAGAAACTTGCCATGGAGGGCATGAGCTTGAAGCAAGGAACGAATTGCAGAGCTGTAACAGTATCAGTTGTATTGCATTCCGATGGCAGCATTGCAGAATACACAGTGCATAATTCAACTATTAGACCAACTTATATGTTAACATATGAAAGTGCATCTGAGCTTCTTCATCTAAACCTGGAAGAAGAGTTGGAACTGAGGACTCTTGCTGAGGCCGCAAGTCTTCGCCTTCGGTGGCGACGTGGACAGGGCGCAATTGAGACAGGTTCACTGGAACCTAGAATAAAGGTGGACAATCCGGATGATCCAGAGCCGTCAATCAAGTTATATGTTGAAAACCAGACAGATCCTGCAATGCGACTTGTTTCTGAGATGATGATACTTTGCGGGGAAGCCATGGCCACTTATGGTTCTTCTCATAACATTCCTTTACCATACAGAGGACAGCCCCAGTCCAATATCGATACTTCTGCATTCGATCATTTTCCAGAAGGCCCAGTTCGGAATTCTGCCATCGTGAAAATTATGCGTGCTGCTGAAATGGATTACAGAAAGGCCATACGTCATGGTATTCTTGGAATTCCGGGTTATGTGCAGTTTACATCTCCTATTCGCAGATATATGGACCTCCTTGCTCATTACCAGGTGAAAGCGTTTCTTAGAGGTGACACGCTTCCGTTTACTGCCGGGCAACTGGAAGGGATGGCTTCGTCTGTAAACATGAATGCTAGGATAGCAAAGAGGCTGTTTAGCAGCAGTCTACGATATTGGATGTTAGAATACTTGAGAAGGCAACCAAAACAGAGAAAATATCGTGCGTTGATCCTTAAATTCATCAAAGATCGGAACGCATCATTACTACTTCTCGAGGTTGGATTTCAAGGGACTGCTTGGGTGTCGATAGGGTCACATGTTGGTGATGAGGTGGAGGTTCGGGTTGAAGAAGCTCACCCGCGTGATGATATTATATCGCTCAAAGAAGTCATAAAATCCACATGAATCTCTTACTCTATCTTTTTTGACCCGTAAACGGTTCGTTGGCCCGGGAAAACCTAATAGAAATCAAGCCAGATGTCGATGGTCAATGGTCAACGCTCAGTTTTACCCAGTGGAATAATTTAGCGAAACTGATGTCCAAGATGCCAAAAGGTACGTACGCCTCAACTGATCAACTTGTATATAAATTCGAAACATATTTTTTTTCTTTCTAAAATAATAATATTATTATTGTTATTTATATAATCTTGTTATACTCTTGATCCAAAACCGGTTGCATTGTAACCGAATATGATTTTGAACTGGTTTCATGATATCATAATCCCATATTAGTTCCATTGAAAAG
>HA412_trinity_comp18678_c0_seq1-AT5G02250
CCGCCGGAGAATTCGCGCCAGTAACAAATCAGTTCTAACAAGCAACAAGGAGCTTGTTGATGATAAATTGAGGAAGCAAGTACTGCAGAAAGGATTGCTGCTAGAGTTTAAAAAAGATTCCGAGAGAATATTGCTTGCTGTAGCTCAGAAACCTGATGGAAGAAGGAATTGGATAGTCTCAGATCAGAATGGTGTTACAACTTCCATTAAACCTCAGCAAATCACTTATATAGTTCCAGGGGTTGATAATTTCAACACCACAGAGATATCAGACTTCAATCTGAGAGCTCAGAATAACTTGGATCCCACGCTTCTAGAATTTGCGTGGCTTGAGCTTCTTGAAGGGAACAAGTCGGTAACTGTTGAAGAATTGGCTGAGATGATCTTTGGCAGTGCGGATCCTCTCGAATGCTATTGTGCACATCTATTACTATCAAGAGATGAAGTTTACTTCACAAGGCTTGATAGCAAAGGCTCTTCTTCTGTTTACGGTCCTCGGCCAACTGTTCAGGTAGAAGAAATTAAGCGAAGAGTGATTGCCAAGGAGGCAGCTGATAAGGAATTGGAAGAGTTTGTACAGTTGTTAAGATCTGCAAAAGCAATGCCTCCACGTGGCAAACCGTCTAAATGTTCCTGGAAAGCTGAAGATAAAATTTGGCACAAAATTGAATCTCTTGAGGCTTTTGCTATAGATGCTTGTAAAGATGATGTGCAAAAGAATACTGCTGGAGTGATTCTGAAGGCGATGGGGTTATCAAAGACAGCTGGTTCAGCAGTTAATCTTCTCACAGATATTGGGTATTTCCCAGTACATGTCAATCTTGATCTCCTGAAGTTCAACATACGTACCAGTTATCCAGATCATATTTTGTCAGCTGCTGAAAATATTCTGCAAGAATCGCATGATCCAGACAAGGACGATAGGATAGATCTGACACATCTGAAGGTATATGCAATTGATGTGGATGAAGCAGATGAGCTTGATGATGCATTAAGTGCAACAAAGCTGCATGATGGGCGTATTAAAGTTTGGATACATGTTGCTGATCCAGCTAGCTTTGTTAAGCCAGGCAGCCTGATAGACAGAGAAGCATTGCAAAGAGGAACATCTGTTTTCTTACCAACTGCCACTTATCCGATGTTCCCTGAGAAACTTGCCATGCAAGGCATGAGCTTGAAGCAAGGAACAATTTGCAGGGCGGTTACAGTTTCAGTTGTATTGCATTCTGATGGCAGCATTGCGGAATATTCAGTGAATAATTCAATTATTAAACCAACTTATATGTTAACATACGAGAGTGCATCTGAGCTTCTTAATCTGAATTTGGAAGAAGAGTTGGAACTGAGGATTCTTGCCGAGGCCGCACGTCTTCGGCTTCAGTGGCGACGTGGACAGGGTGCGATTGAGACCGGATCATTAGAACCTAGAATAAAGGTGGAAAATCCAGACGATCCAGAACCGTCAATTAGGTTATACGTTGAAGACCAAACAGATCCCGCTATGCGACTTGTATCTGAGATGATGATACTATGTGGGGAAGCTATAGCCACATTTGGTTCAGCTAACAAGATTCCTTTACCATACAGAGGACAACCCCAGTCCAAAATTGACACGTCAGCATTTAATCATCTTCCGGAAGGTCCAGTCCGAAGCTCTGCTATTGTAAAACTTATGCGTGCTGCTGAAATGGATTACAGAAAAGCTATACGCCATGGTATTCTTGGGATTCCTGGTTATGTTCAGTTTACATCTCCCATTCGCAGATATATGGACCTCCTTGCTCATTACCAGGTGAAGGCTTTTCTTAAAGGCGATGTTCTTCCGTTTACATCTGGGCAAATGGAAGGAATGGCTGCATCTGTGAACATGAATGCTAGGATAGCAAAGAAGCTATTTAGTAGCAGCTTACGGTATTGGATATTAGAATATTTGAGAAGGCAACCAAAACAGAGAAAATTCCGCGCGTTGATCCTTAAATTCCTCAAAGACCGCAATGCGTCGTTACTACTTTTGGAGGTTGGATTTCAAGCAACTGCATGGGTGTCGGTCGGATCACATGTCGGCGATGAAGTGGAGGTTCGGGTTGAAGAAGCTTACCCGCGCGATGACATCATATCATTCAAAGAAGTTGTACAAGTTACATGAATCTATTGGGGATACTATTGCAATATATAGTAGCTACTCAATCAATTGCGTGTTTAAAAACCACATTTTGGAGTAAAAAACAACCTAAAGCAGTTGTTTTTGCAGTTTTGACCTGTAAACAATTAAGAGGTGGTTCTACTGGCCTGGGGCCCAAGTCCGACACCGAAGATTCGTGGTTGAATCACAGGTAAAACATTCTAGAAATTTCGTTGACGAAGATAGGATTCAACTTATCGATTTGTATATGGCAAAATGTAGATCCGAAAATAGATTTCTATGAATATTGATATGAACAAGTAATGGTATTCCAGATTCCTTTTGTAACAGAGAACTTTCATGGAAGGAGTTTCTGTAGAACTTGTTTATAATATGGTTAAGATGAAGGTATATTTTTGGTTATCAAAAAA
>Trapopogon_dubius_TRINITY_DN15074_c0_g1_i3-AT5G02250
AAAACCGGAACCAACACTCCAGGTTCTGCTACTCGTTGTCACCCTTCAATGCTCAAACATGGTGGTGGTCCGAACGGTGAATTCATTTTCACTTCTCCGGTCCTCCTCGACACCATCGCCAGCGTTCCGGTACCACCAAATTCGAGCTTTTCAGTATGTGCAGTTCTCTCGTTTTTCAATTTGTAAGCCGATGGTGTCCGGTTATCATAACATAAAAACCGGTCACAGTCGGAGCTATTCCGTCCAAAGTTTCGTCGATTCTGTGATTGAAGAGTTTGAAGCTTTACGCCGGCGGAGGACTGTTCGTGCCAGTAGCAAATCAGTATTAACAACCAGTAAGGAGCTTGCTGAAGATAAGTTACGGAAACAAGTATTGCAGAAAGGATTGCTGCTAGAGTTTAAGAAAGATTCAGAAAGGATATTGCTTGCAGTAGCTCAGAAACCTGATGGAAGGAAGAATTGGATAGTCTCTGACCAGAACGGTGTTACAACTTCCATTAAACCACAACAGATCACTTACATAGTTCCAGGTGTTGATAATTTCAACACCACAGAGATATCAGACTTCAATCAGAGAGCTCAGAATAACTTGGATCCTGCACTTCTTGAATTTGCTTGGATTGAGCTTCTTGAAACAAACAAGTCAGTAACAGTTGAAGAATTAGCTGAGATGATTTTTGGCAGTGCTGCACCTGTTGAAAGCTATTGTGCCCATCTCTTGCTATCAAGAGATGAAATTTATTTCACTGTGCTTGACAGTAAAGGCTCTTCTTCTGTCTATGGTCCTCGCCCAACTGTTCAGGTTGAAGAAATTAAGCGTAGACTGCTTGCCAAGGAGGCAGCCGATAAGGAATTTAACGAGTTCTTAGAGTTATTAAAATCTGCAAAAGCCATGCCTCCATCTAGCAAACCCTCCAAGTCTTCATGGAAAGTTGAAGAGAAAATCTGGCAAAGAATCGAGTCCCTTGAAGCCTTTGCTATAGATGCTTGTAAAGATGATGGTCAAAAGAACATTGCAGGAACCATCTTGAAGGCAATGGGATTAGCAAAGACCGCCACGTCAGCAGTAAATCTTTTAATAGATATTGGGTATTTCCCAGTACATGTTAATCTTGATCTCCTGAAGCTCAACATACGTACTAATTATCCAGGCAAGATTTTATCAGCTGCTGAAAAACTTCTTCAAGAATCACCTGATCCAGATAAAGACGATAGGATAGATCTCACACATCTAAAAGTATATGCAATCGACGTGGATGAAGCAGATGAGCTTGATGATGCATTGAGTGCAACAAAGTTACAAGATGGGCGGATAAAAGTGTGGATACATGTTGCTGATGCAGCTAGCATTGTTCAGCCTGGAAGCATAATAGATAGAGAAGCATTACAAAGAGGAACATCTATTTTTTTACCAACTGCCACGTATCCGATGTTCCCTGAGAAACTTGCCATGGAAGGAATGAGCTTGAAGCAAGGAACAAATTGTAGGGCTGTGTCAGTATCTGTTGTATTGCGTTCTGATGGCAGTATTGCGGAATATGAGGTCAATAATTCGATAATTAGACCGACTTATATGTTAACATATGAGAGTGCATCTGAGCTTCTGCATCTGAATTTGGAAGAAGAGGTGGAACTCAGGACTCTTTCTGAAGCTGCAAGTCTTCGGCTTCAATGGCGACGAGGGCAGGGTGCAATAGAGACGGGGTCATTAGAACCTAGAATAAAAGTAGAAAATCCCGATGATCCGGAACCTTCTATTCGGTTATACGTCGAGGACCAAACCGATCACGCAATGAGACTTGTCTCCGAGATGATGATACTTTGTGGGGAAGCTTTAGCCACATTCGGCTCTTTCAACAAAATCCCTTTACCCTACAGAGGCCAACCCCAATCAAATATTGACACGTCAGCATTCGATCATCTTCCAGAAGGCCCAGTCCGAAACTCCGCCATTGTTAAAATCATGCGTGCAGCCGAAATGGATTACAGAAAGGCGATACGCCATGGGATTTTAGGGATCCCTGGTTATGTTCAGTTTACATCTCCCATTAGAAGATATATGGACCTCCTTGCTCATTATCAGGTGAAGGCGTTTCTTAGAGGTGATGATCTTCCGTTTACAGCCGGACAATTGGAAGGAATGGCTGCTTCTGTAAACATGAATGCTAGAATTGCAAAGAAGTTGTTTAGTAG
>Baccharis_TRINITY_DN24847_c0_g1_i1-AT5G02250
CCGGAACCAACACTTTGGAAACATGGTGGTCCGTACAGGAGCCACGCTATTCCGCTCTACGTCACCGCCATCTCCGTTGCCGTTAACCGCTTTCCGGCTGTTCCACCAAATCCGGCCTTATCCGTACTTACAGTTTTCTCGTTTTTCAATATGTAAACCGTTAGTTTTCAGTCATTATCATCATAACGTAAAACGATATGGAAATCGAAGCTATTCTGTACAAAGCTTCGTCGATTCTGTGCTCGAAGAGTTCGAAGCGTTACGCCAAAGGAAGATTCGTGCCGGTAATAAATCATTATTGACAAGCAGTAAGGCGGTTGTTGATGATAATTTACAGAAGCAAGTACTGCAGAAAGGGTTTCTTTTGGAGTTTAAGAAAGATTCTGAAAGGATATCGCTGGCTGTTGCTCAGAAACCTGATGGAAGAAGGAATTGGATAGTTTCTGATCAGAATGGTGTTACAACTTCCATTAAACCACAGCAAATCACTTATATAGTTCCAGGGGTTACTAATTTTAATACCACTCAGATATCAGATTTCAATCAGAAAGCTCAGGATAACTTGGATCCCACACTCCTCGAATTCGCTTGGGTTGAGCTTCTTGATAGTAACAAATCAGTAATAGCTGCAGAATTGGCTGAGATGATTTTTGGCAGTGCGGAACCTCTTGAGAGCTACTGTGCGCATCTCTTACTATCAAGAGATGAAGTTTACTTCACTGTGCTTGACAGAAAAGGCTCTTGTGCTGTTTATGGTCCTCGGACAACTGTTCAGGTAGAAGAAATGAAGCGTAAACTGCTTGCCAAGGAGGCGGCTGATAAAGAGTTACACGAGTTTTTACAGCTGCTAAAATCTGCAAAAGCAATGCCACCACGTGATAAACCGTCTAAAGGGTCTTGGCAAGCTGACGAGAAAAACTGGCACAAAATCGAGTCTCTTGAGGCATTTGCTATAGATGCTTGTAAAGATGATGGGCAAAAGAATACTGCAGAAGCGATCCTAAAGGCAATGGGCTTAGCTAAGACGGCTACTTCAGCAGTAAATCTCCTCATGGATATCGGATATTTCCCTGTACATGTCAATCTTGATCTCCTGAAGTTCAATATACGTACCAGTTATCCAGATCATATTTTGTCAGCAGCTGACAGACTTCTGCAAGAATCACCGGATCCAGACAAGGACGATAGGATAGATCTGACACATCTGAAGGTATATGCAATTGACGTGGATGAAGCAGATGAGCTTGATGATGCATTGAGTGCAACAAAGTTGCAGGATGGTCGTATTAAAGTTTGGATACATGTCGCGGATCCAGCTAGCTTTGTTGAGCCAGGGAGCTTGATAGACAGAGAAGCATTACAAAGAGGAACATCTGTTTTCTTACCAACTGCCACCTATCCAATGTTTCCTGAGAAACTTGCCATGGAGGGAATGAGCTTGAAGCAAGGAACAAATTGCAGGGCAGTTACAGTGTCAGTTGTATTGCGTTCTGATGGAAGCATTGCAGAATATGCAGTGAATAATTCGATTATTAGGCCGACCTATATGTTAACATATGAGAGTGCATCCGAGCTTCTTCATATGAATTTGGAAGAAGAGTTGGAATTGAGGACTCTTGCAGAGGCAGCAACACTTCGGCTTCAGTGGCGGCGTGGACAGGGTGCAACTGAGACAGGGTCATTGGAACCTAGAATAAAGGTGGAAAATCCAGATGATCCAGAACCATCAATTAGGTTGTACGTTGAAGACCAGACGGATCCTGCTATGCGACTTGTTTCTGAGATGATGATACTTTGTGGGGAAGCTCTAGCCACATTTGGTTCTTCTAATAAGATTCCTTTACCATACAGAGGACAGCCCCAGTCGAAAATCGATACGTCTGCATATGATCATCTTCCAGAAGGCCCAGTGCGCAGCTCCGCTATTTTAAAACTTATGCGTGCTGCTGAAATGGATTATAGAAAAGCTATACGGCATGGTATTCTCGGAATTCCTGGTTATGTACAGTTTACATCTCCCATTCGCAGATATATGGACCTCCTTGCTCATTACCAGGTGAAAGCTTTTCTTAGAGGTGATGCTCTTCCGTTTACATCTGGGCAACTGGAAGGGATGGCTGCATCCGTGAACATGAACGCTAAAATAGCAAGGAAGCTATTTAGTAGCAGTCTACGGTATTGGATACTAGAATACTTGAGAAGGCAACCCAAACAAAGAAAATTTCGTGCATTGATCCTTAGATTCCTTAAAGATCGCATTGCATCTTTACTACTTCTGGAGGTTGGATTTCAAGCATCTGCATGGGTGGCGATAGGGTCACATGTTGGGGATGAAGTGGAGGTTCGGGTTGAAGAAGCTCACCCGCGTGATGACATCATATCATTCAAAGAAGTAATACGAGTGACATGAATATCTCCGGGATCTTATTGCAATATCACTTAGACATCAGTCTGCACCATATATGATGCAGTAGAAAACAACCTAGTTCAGTTGTTTTTGCAGTTTTGACCCTAAACAGTTAGGATGGGGTTCAGATGGGCTATGTGAACCTAACAGGTACCAAGTCAGATGCTAAAGATCACAGGTCAAAGCCCAAATTTTTACACTAGCATATTCTAGAAAAGTCCGTGTCAAAGGGTATAGAAGGTATATCTCAACTTATCGACTTGTACATCACCAAACATAGATTTGTATTAGCGTAATCCTAGAATTAGGTTCCCGTCATATAAAATCTCTTTGTACGCTGATACAGTGCCACCCATATCGATTAGGATGGAAAGTTTTCATCTCTTACAAAAGCATTAATTCATTTGTCTCTTTTGATTGTCAA
>Cyclolepsis_TRINITY_DN1892_c0_g1_i5-AT5G02250
GTTTGCCATTCCAGCTTTATCAACAACAGGAAAAATCTGAGCCAACGCTCCAGAGTTTGCTACTGGGTGTCACCCTTCGATGCTCAAACTGTAAGGAAATTTCTTTCTCACCAAACATGGTGGTCCGAACGGTGAACTCCATTTCAGTTTTCCGCTCCACCTCGCCGCCGTTGTCCCCGCCATTCGCAGCGTTCCGGCGGTACCACCAAATTCGAGCTTTTCGGTACTTGAAATTCTCTCGTTTTTTAATTTGTAAGCCGATAGTGGTCGGTTTTCATAACATAAAAAATGGTGGCAGTCGGAGCTATTCCGTCCAAAGCTTCGTTGATACCGTGATTGAAGAGTTTGAAGCTTTACGCCGGCGGAGGACAGTTCGTGCCAGTAACAAATCAGTATTAACAAACAGTAAGGAGCTAATTGCAGATAAGTTGCAAAAGCAAGTATTGCAGAAAGGGTTACTGCTAGAGTTTAAGAAAGATTCTGAAAGGATATTGCTTGCTGTAGCTCAGAAACCTGATGGAAGGAAGAATTGGATAGTCTCCGATCAGAATGGTGTTACGACTTCCATTAAACGACAACAAATCACTTATATAGTTCCAGGGGTTGATAATTTTGACACCACAGAGATATCGGATTTCAATCAGAGAGCTCAGAATAACTTGGATCCCACGCTCCTTGAATTTGCTTGGGTTGAGCTTCTTGAAAGGAACAAGTCAGTAACAGTTGAAGAATTAGCTGAGATGATTTTTGGCAGTGCGGAACCAGTTGAGAGCTATTGCGCCCATCTCTTGCTATCAAGAGATGAAATTTACTTCACTGTGCTAGACAGCAAAGGCTCTTGTTCTGTTTATGGTCCTCGGCCAACTGTTCAGGTAGAAGAAATGAAGCGCAGAAAGCTTGCCAAGGAGGCAGCTGATAAGGAATTTCAAGAGTTCTTACAGTTACTAAAATCTGCAAAGGCAATGCCTCCACATGGCAAACCGTCCAAATGTTCCTGGAAAGTTGAAGTGAAAACCTGGCACAGAATCAAGTCCCTTGAGGCTTTTGCTATAGATGCTTGTAAAGATGATGGGCAAAAGAATATTGCAGGAGCGATCCTGAAGACAATGGGCTTAGCAAAGACGGCTACTTCAGCAGTAAATCTCCTCATAGATATTGGGTATTTCCCAGTACACGTCAATCTTGATCTCCTGAAGTTCAACATACGTACCAATTATCCAGATCAGATTTTGTCAGCTGTGGAAAAGCTTCTGCTAGATTCACCTGATCCAGATAAGGACGATAGGATAGATCTGACACATCTGAAGGTATATGCAATTGACGTGGATGAAGCAGATGAGCTTGATGATGCACTAAGTGCAACAAAGTTGCATGATGGCTGTATTAAAGTTTGGATACATGTTGCTGATCCAGCTAGCTTTGTTGAGCCAGGGAGCTTGATAGACAGAGAAGCAATGCAAAGAGGAACATCTGTGTTCTTACCAACTGCCACCTACCCAATGTTTCCTGAGAAACTTGCCATGGAGGGAATGAGCTTGAAGCAGGGAACAAATTGCAGGGCTGTTACAGTATCAGTTGTATTGCATTCTGATGGCAGCATTGCAGAATACACGGTGAATAATTCAACTATTAGACCAACTTATATGTTAACATATGAGAGTGCATCCGAGCTTCTTCATCTGAATCTAGAAGAAGAGTTGGAACTGAGGACTCTTGCTGAGGCCGCAAGTCTTCGGCTTCGGTGGCGACGTGGACAGGGTGCAATTGAGACAGGCTCGCTGGAACCAAGAATAAAGGTGGAAAATGCAAATGATCCAGAACCATCGATTAAGTTGTATGTTGAAGACCAGAGAGATCCTGCAATGCGACTTGTTTCTGAGATGATGATACTTTGTGGGGAAGCTCTAGCCACATATGGTTCTTCTAATAACATTCCTTTACCTTACAGAGGACAGCCCCAGTCAAAGATTGATACATCTGCATTTGATCATCTTCCAGAAGGCCCTGTTCGGAACTCTGCAATTGTGAAAATTATGCGTGCTGCTGAAATGGACTACAGAAAGGCTATACGCCATGGTATTCTGGCAATTCCTGGATACGTGCAGTTCACATCTCCCATCCGCAGATACATGGACCTCCTTGCTCATTACCAGGTGAAAGCCTTTCTTAGAGGCGATGCTCTTCCATTTACATCCGGGCAACTGGAAGGGATGGCTTCTTCTGTAAACATGAATTCTAGAATAGCAAAGAGGCTATATGGCAGCAGCCTACGGTATTGGATGCTAGAATACTTGAGACGGCAACCCAAACAAAGAAGATACCGTGCTTTGATCCTTAAATTCATCAAAGATCGGACTGCATCTTTACTACTTTTGGAGGTTGGAATCCAAGCTTCTGCATGGATGTCGATAGGGTCGCATATTGGGGATGAAGTGGTGGTTCGGGTTGAAGAAGCTCATCCGCGTGATGATATCCTATCGCTCAAAGAGGTTATACAAGTGACGTGAATCTCTATGCGATCTTATTGCAATACTACTTTTAACACTAGTTTGCACCTTATCTTATGAAGTCAAAACAACCTAAAGCTGTTGTTCTTGCAATTTTGACCCGTAAATAGTTGGAGGTGGCTAGAACCTAACTTAGAAATCAAGTCAGATACCAAAGGTCGATGGTCGAATCTCAATTTACAGTTTAAGATATTTTAGCAAAATCGATGCCCAAGATACGAGAAGGTATATATCAACTTATCAGCTTGTATTAGCTAATGTAAATTTGTATGAGCATAAATTCAAAATAGTTTCTTTTATATATAATCTCATTGTACTATGCTATCCATTTGAACCTGAACATGAAGTTTTGAT
>Eclipta_TRINITY_DN19183_c0_g1_i1-AT5G02250
GCTTTATCAACAAGAGGAACCAACACTCGACGATTTGATGCTCAAACATGGTGGTCCGAACTGTGAATTCAATTTCACTTTTTCGCTCCACCTCGCCGCCGTCCTCCCTTCCGTTAACGGCCTTCCGGCGGTACCACCAAATTCGAGCTTTTCACCACCTGCAATTCTCTCCTTTTCCGATTCGTAAGCCGATTCTCTTCAGTTATCATCGCATAAAAACCGCTGGCAGTCGGACCTATTCCGTCCAAAGTTTCGTCGATTCTGTGATTGAAGAGTTTGAAGCATTACGCCGGCGGAGGATTCGTGCCAGTAACAAATCAGTTCTAACAAGCAACAAGGAGCTTGTTGATGATAAAGTGAGGAAGCAGGCACTGCAGAAAGGATTGCTCCTAGAGTTTAAAAAAGATTCTGAAAGAATATTGCTTGCTGTAGCTCAGAAACCTGATGGAAGAAGGAATTGGATAGTCTCAGATCAGAATGGTGTTACAACTTCCATTAAACCCCAACAAATCACTTATATAGTTCCAGGGGTGGATAATTTCAAAACCACAGAGATATCAGACTTCAATCAGAGAGCTCAGAATAACTTGGATCCCACACTCCTAGAATTTGCTTGGCTTGAGCTTCTTGAAGAGAACAAGTCAGTAACTGTTGAAGAGTTGGCCGAGATGATCTTTGGCTGTGCGGAACCTGTCGAATGCTATTGTGCACATTTATTGTTATCAAGAGATGAAATGTACTTCACAAGGCTTGACAGCAAAGTCTCTTCTTCTGTTTATGGTCCTCGGCCAACTGTTCAGGTAGAAGAAATTAAGCGTAGAGTGATTGCCAAGGAGGCAGCTGATAAGGATTTGGAAGAGTTTGTACAGCTGTTAAAATCTGCAAAAGCAATGCCCCCACGTGGCAAACCGTCAAAATGCTCATGGAAGGCTGAAGATAAAATTTGGCACAAAATCGAATCTCTCGAGGCTTATGCTATCGATGCTTGTAAAGATGATGCACAAAAGAATACCGCTGGAGCGATCCTGAAGGCGTTGGGCTTATCAAAAACAGCTGGTTCAGCAGTAAATCTTCTCATAGATATTGGGTATTTCCCAGTACATGTCAATCTTGATATCCTGAAGTTCAACATACGTACCAACTATACAGATCATATTTTGTCAGCTGCTGATGATATTCTGCAAGAATCATATGATCCAGACAAGGACAATAGGATAGATCTGACACATCTGAAGGTATATGCAATTGATGTGGATGAAGCAGACGAGCTTGATGATGCATTAAGTGCAACAAAGTTGCATGATGGGCGTATTAAAGTTTGGATACATGTTGCTGATCCAGCTAGCTTTGTTAAGCCAGGCAGCATGATAGACAGAGAAGCATTGCAAAGAGGAACATCTGTTTTCTTACCAACTGCCACTTATCCAATGTTCCCTGAGAAACTTGCCATGCAAGGAATGAGCTTGAAGCAAGGAACAATTTGCAGGGCGGTTACAGTATCAGTTGTATTGCATTCTGATGGCAGCATTGCAGAATATACGGTGAATAATTCAGTTATTAAACCAACTTATATGTTAACATATGAGAGTGCATCTGAGCTTCTTAATCTGAACCTGGAAGAAGAGTTGGAACTGAGGATTCTTGCTGAGGCTGCACGTCTTCGGCTTCAGTGGCGACGTGGACAGGGTGCAATTGAGACTGGATCATTAGAACCTAGAATAAAGGTGGAAAATCCAGATGATCCAGAACCATCAATTAGGTTATATGTTGAAGACCAAACAGACCCTGCTATGCGACTTGTTTCCGAGATGATGATACTATGCGGGGAGGCTATAGCCACATATGGTTCTGCTAATAAGATTCCTTTACCATACAGAGGACAACCCCAGTCCAAAATTGACACATCAGCATTTAGTCATCTTCCGGAAGGTCCAGTTCGAAGCTCTGCTATTGTAAAACTTATGCGTGCTGCTGAAATGGATTATAGAAAAGCTATACGACATGGAATTCTTGGGATTCCTGGTTATGTTCAGTTTACATCTCCCATTCGCAGATATATGGACCTCCTTGCTCATTACCAGGTGAAGGCTTTTCTTAAAGGTGATGTTCTTCCATTTACATCCGGTCAGTTGGAAGGAATGGCTGCATCTGTGAACATGAATGCTAGGATAGCAAAGAAGCTATTTAGTAGCAGCTTACGGTATTGGATATTAGAATATTTGAGAAGGCAACCAAAACAAAGAAAATTCCGCGCGTTGATCCTTAAATTCCTCAAAGACCGGAATGCATCTTTACTTCTTTTAGAGGTTGGGTTTCAAACGTCTGCATGGGTGTCAATCGGGTCACATGTTGGGGATGAAGTGGAAGTTCGGGTTGAAGAAGCTCACCCACGTGATGACATCATATCACTCAAAGAAGTTGTACAAGCTACATGAATCTCTTGGGGATACTTACGGTAGCTACTTAAATGATTGTTTAATCCATATTTTGGAGTGAAAACAACCTGGAGCAGTTGTTTTTGCAGTTTTGACCTGTAAACGGTTAGCAGGTGGTTCTACTGACCTTGGGAAATTTAATAGAAACCCAAGTCACACACCGAAGATCATTTCCGGGTAGTATACTCTAGAAATTTCAATGATGAAAAATACAACTCAACTTCTTGTATATGGCAAAATGAGATTCTAAAATAGTTTTCTATCAATAGAGAAAACTTTCATGGAGATGATTTCTGTAGAGAATTATTTTACCGTATGGTTAATGTGAAGGTAAATTTTTATGGTGGC
>Eutrochium_TRINITY_DN37312_c0_g1_i1-AT5G02250
AAACCCGGAACTTTGGTACTCGTTGTTATGGTTGTCCGAACAGTGAATTCAATTTCACTTCTCCGCTCCACCTCACCGCCCTCGCCACTGACGTTAACCGCCTTATGGCGGTACCACCAAATCCGAGCTTTTCACTACCTACAATTCTCTCGTGGTCCGATTTGCAAGCCGATGCTGTTCAGTTATCACAACATAAAAACCGGTGGCTATCGGAGCTATTCCGTCCAAAGTTTCGTCGATTCTGTGATTGAAGAGTTTGAAGCATTTCGCCGGCGGAGGATTCGTGCCAGTAACAAATCAATTCTAACAAGCAACAAAGAGCTTGTTGATGATAAATTGAGGAAGCAAGTACTGCAGAAAGGTTTGCTGGTAGAATTTAAAAAGGATTCTGAAAGATTATTGCTTGCTGTAGCTCAGAAACCGGATGGAAGAAGGAATTGGATAGTCTCAGATCAGAATGGTGTTGCAACTTCTATTAAACCTCAACAAATCACGTATATAGTTCCAGGGATAGATAATTTCAACACCACAGAGATTTCAGAGTTCAATCAGAGAGCTCACAATAACTTGGATCCCACACTCCTTGAGTTTGCTTGGCTTGAGCTTCTTGAAGGGAACAAGTCAGTTACAGTTGAAGAATTGGCTGAGATGATTTTTGGCAGTGCGGAACCTGTTGAATGCTATTGTGCACATTTATTGCTATCAAGAGATGAAATTTACTTCACAAGGCTTGACAGCAGAGGCTCTTGCTCTGTTTATGGTCCTCGGCCAACTGTTCAAGTAGAAGAAATTAAGCGTAGAGTGATTGCCAAGGAGGCAGCTGATAAGGAATTGGAAGAGTTCGTACAGTTGCTAAAATCTGCAAAAGCAATGCCTCCACGTGGCAAACCATCTAAATGTTCCTGGAAAGCTGAAGATAAAATCTGGCACAAAATCGAATCTCTCGAGGCTTTTGCTATAGATGCTTGTAAAGATGACACACAAAAGAATACTGCTGGAGCGATCCTGAAGGCGATGGGGTTAGCAAAGGTGGCTGGTTCAGCTGTAAATCTTCTCATAGACATCGGGTATTTCCCGGTACATGTCAATCTTGATCTCCTGAAGTTCAACATACGTACCAATTATCCGGATCATATTTTGTCAGCTGCCGAAAGTCTTCTGCAAGAATCACATGATCCTGACAAGGAAGATAGGATAGATCTGACACATCTGAAGGTATATGCAATTGATGTGGATGAAGCAGACGAGCTTGATGACGCGTTAAGTGCAACAAAGTTGCAAGATGGGCGTATCAAAGTTTGGATACATGTTGCTGATCCAGCTAGCTTTGTTAAGCCAGGCAGCATGATAGACAGAGAAGCATTGCAAAGAGGAACATCAGTTTTCTTACCAACTGCCACCTATCCAATGTTCCCTGAGAAACTTGCCATGCAAGGAATGAGCTTGAAACAAGGAACAAATTGTAGGGCTGTTACGGTATCAGTTGTATTGCACTCTAATGGCAGCATTGCAGAATATTCAGTGAATAATTCAATTATTAAACCAACTTATATGTTAACATACGAGAGTGCATCTGAGCTTCTTAATCTGAATTTGGAAGAGGAGTTGGAACTGAGGATTCTTGCTGAGGCAGCAAGTCTTCGGCTTCAGTGGCGACGTGGACAGGGAGCGATTGAGACCGGATCATTAGAACCTAGAGTAAAGGTGGAAAATCCATATGATCCAGAACCATCAATTAGGTTATATGTTGAAGACCAAACGGACCCCGCTATGCGACTTGTTTCTGAGATGATGATCCTATGTGGGGAAGCTATAGCCACATTTGGTTCTGCTAATAAGATTCCTTTACCATACAGAGGACAACCCCAGTCCAAAATTGACACATCAGCATTTAATCATCTTCCGGAAGGTCCGGTTCGAAGCTCTGCTATTGTAAAACTTATGCGCGCTGCTGAAATGGATTACAGAAAAGCTATACGCCATGGCATTCTTGGGATTCCTGGTTATGTTCAGTTCACATCTCCCATTCGGAGATATATGGACCTCCTTGCTCATTACCAGGTGAAGGCTTTCCTTAAAGGTGATGTTCTTCCTTTTACATCTGGGCAAATGGAAGGAATGGCTGCATCTGTAAACATGAATGCTAGGATAGCAAAGAAGCTATTTAGTAGCAGCTTACGGTATTGGATATTAGAATATTTGAGACGGCAACCAAAACAAAGAAAGTTTCGTGCGTTGATTCTTAAATTCCTCAAAGACCGGAATGCATCTTTACTACTTTTGGAGGTTGGATTTCAAGCATCTGCATGGGTGTCAATAGGGTCACATGTTGGGGATGAAGTGGAAGTTCGGGTTGAAGAAGCTCACCCGCGTGATGACATCATATCACTAAAAGAAGTTTTACAAGTCACATGAATCTATTGGGGATATTATTGCATTCCAATATATAGTAGCTACTTAATAGCATGTTTAAAAAATATATATATCATATTTTGGAGTTAAAAACAACCTAGAGCAGTTGTTTTTGCAGTTTTGACCTGTAAACAGTTAGCAGGTGGTTATACTGACCTGGGGAATCTAATAGTCGGACACCAAACATCAGTGGTCGGATCCCGAGTAGAATATTCTAGAATTTTTCGGAAGATACGATTCAACTTTTTGACTTGTATATGGCAAAATGTAGATCATATGATAGATTTCTATCTTCAAAAGACTATGAATAAGTGATTGATAGTATTCCAGATTCCTTTTGTAACAGGGAAAGAGTTTCTGTAAAACTTATTTGCAGTATGGTTTTAGTGAAAAAGGTATAGCAACC
>Hecastocleis_TRINITY_DN3071_c0_g1_i4-AT5G02250
GATCTATCAGAATCAACACGCTCCAGTTTTGGCTACTCGCTGTCCTTCAATGCTCAAACGGTAAGGAGATTTCATCCTCACCAAACATGGCGGTCCGAACTGTGAACACAATTTCAGTTTTCCGCTCCACTTCGCCGCCGTCGCCCCCGCCATTCGCCACGTTCCGGCGGTACCACCAAATTCGAGGTTTTCAGTATTTGCAATTTGGTCGTGTATCAATTTGTAAGCCGACGGTGTTCGGTGTTGGCCCTCGGAGGTTTTCCGTCCAAAGTTTCGTTGATAGCGTGCTTGAAGAGTTTGAAGCTTTACGCCGGCGGAGGACAGTTCGTGCTAGTAACAAATCAGTATTAACAGCCAGTACGGAGATAGTTGAAGATAAATTACGAAAGCAAGTACTGCAGAAAGGGTTGCTGCTAGAGTTTAAGAAAGATTCCGAAAGGATATTGCTTGCTGTAGCTCAAAAACCTGATGGAAGGAAGAATTGGATAGTCTCCGATGAGAATGGTGTTACAACTTCCATTAAACCACAACAAATTACTTACATAGTTCCAGGGGTTGACAATTTCAACACCGCAGAGATATCAAACTTCAATCAGAGAGCTCAGAATAATTTGGATCCCACACTCCTTGAATTTGCTTGGGTTGAGCTTCTTGAGAGGAACAAGTCGGTAACAGTTGAAGAATTAGCCAAGATGATTTTTGGCGCTGCTGAACCCGTCGAGAGCTATTGCGCCCATCTCTTGCTATCAAGAGATGAAATTTACTTCACTGTGCTAGACAGCAAAGGCTCTTCTTCTGTTTATAGTCCTCGGCCAACTGTTCAGGTAGAAGAACTCAAGCGCAGAAAGCTTGCCAAGGAAGCAGCTGATAAGGAATTTCAAGAGTTTTTACTGTTGCTAAAATCTGCGAAGGCAATGCCTCCACGTGACAAGCCGTCCAAATCTTCCTGGATGGTTGAAGAGAAAATCTGGCACAGAATCAAGTCCCTTGAGGCATTTTCTATAGATGCTTGTAAGGATGATGGGCAAAAGAATATTGCAGGAGCGATCCTTAAGGGAATGGGCTTAGCAAAGACGGCTACTTCAGCAGTAAATCTCCTCGTAGACATTGGCTATTTCCCAGTACATGTAAACCTTGATCTCCTGAAGTTCAACATACGCACCAATTATCCTGATCAGTTATTGTCAGCTGCTGAAAGGCTTCTGCTAGAATCACCTGATCCAGATAAGGACGATAGGATAGATTTGACACATTTGAAGGTATATGCAATAGACGTGGATGAAGCAGATGAGCTTGATGATGCACTGAGTGCAACAAAGTTGAATGATGGCCGAATTAAAGTCTGGATACATGTTGCTGATCCAGCTAGCTTTGTTGAGCCCGGGAGCATGATAGACAGAGAAGCAATGACAAGAGGAACATCTGTGTTTTTACCAACTGCCACCTATCCCATGTTCCCTGAGAAACTTGCTATGGAGGGAATGAGCTTGAAGCAAGGAACAAATTGCAGGGCTGTTACAGTATCAGTTGTATTGCGTTCGGATGGCAGCATTGCAGAATACTCAGTGAATAATTCAACAATTCGGCCGACTTATATGTTAACATATGAGAGTGCATCTGAGCTTCTTCATCTGAATCTGGAAGAAGAGTTGGAACTGAGGACTCTTGCCGAGGCCGCAAGTCTTCGGCTTCAGTGGCGACGTGAACAGGGTGCAATTGAGACCGGCTCATTGGAACCTAGAATAAAGGTGGAAAATCCGGATGATCCAGAACCATCAGTTAGGTTGTATGTTGAAGACCAGACAGATCCTGCAATGCGCCTTGTTTCTGAGATGATGATACTTTGTGGGGAAGCTCTAGCCACGTATGGTTCTTGCAACAAGATTCCTTTACCATACAGAGGACAGCCCCAGTCTAATATTGATACATCTGCATTTAATCACTTTCCTGAAGGCCCAGTTCGGAACTCTGCTATTGTGAAAATCATGCGTGCTGCTGAAATGGATTACAGAAAGGCTATACGCCATGGTATTCTGGGAATTCCTGGTTACGTGCAGTTTACATCTCCCATTCGCAGATATATGGACCTCCTTGCCCATTACCAGGTGAAAGCCTTTCTTAGAGGTGATGCTCTTCCATTTACAGCTTCTCAACTGGAAGGGATGGCTTCATCGGTAAACATGAATTCTAGGATAGCAAAGAGGCTATTTGGCAGCAGCCTGCGGTATTGGATACTAGAATACTTGAGAAGACAACCCAAACAGAGAAAATATCGAGCATTGATCCTCAAATTCATCAAAGATCGAAATGCATCTTTACTACTTCTGGAGGTTGGATTTCAAGCATCTGCATGGGTGTCGATAGGGTCACATATTGGGGATGAGGTGGAGGTTCGGGTTGAAGAAGCTCATCCACGTGATGATATCCTATCACTCAAAGAAGTTGTACAAGTGACATGAATATCTTCTGGATCCTATTGCAATACTACTTAGACAACACGGGCCTGCAACGTTATGAAGTCAAAGCAACCTAGAGCAGTTAATCATGCAATTTTAACCCATAAACAGTTGGAGACGTTCGAATAGCCAGGGCAAAGCTAATAGAAATCAAGTCAAATGCCAAACGTCGTTGGTCAAGGCTCAGTTTACAGTAAGATAATTTAGCAAAAACTGATGTCGAAGATACTAGAAGG
>Marshallia_TRINITY_DN8392_c0_g1_i4-AT5G02250
ATGGTGTCACAACTTCCATTAAACCTCAACAAATCACCTATATAGTTCCAGGAGTTGATAATTTCAACACCGCAGAGATATCAGACTTCAGTCAGAGAGCTCAGAATAACTTGGATCCCACACTTCTTGAATTTGCATGGCTTGAGCTTCTAGAAACAAACAAGTCGGTAACAGTTGAAGATTTGGCTGAAATGATTTTTGGCAGTGCGGAACCTGTTGAAAGCTATTGTGCACATTTATTGCTATCAAGAGATGAAATTTACTTCACAAGGCTTGACAGTAAAGGCTCTAGTTCTGTTTATGGCCCTCGACCAAGTATTCAGGTGGAAGAAATTAAGCGTAGATTGATTGCTAAGGAGGCAGCTGATAAAGAATTGCAAGAGTTTGTACAGTTTCTAAAATCTGCAAAAGCAATGCCTCCACATGAAAAACTTTCAAAATATTCCTGGAAAGCTGAAGACAAAACGTGGTACAAAATCGAATCACTTGAGGCTTTTGCTCTCGATGCTTGTAAAGATGACGCACAAAAGAACACAGCAGGAGCGATCCTGAAGGCCATGGGGTTAGCAAAGACGAGTGATTCAGCAGTAAAGCTTCTCACAGATATCGGGTATTTTCCAGTGCATGTCAATCTTGATCTCCTGAAGCTCAACATCCGCACTGATTATCCAGATCATATTTTGTTAGCTGCTGAAAATCTTCTGCATGAATCACCTGATTCAGACAAGGACGACAGGATAGATCTGACACATATGAAGGTATACGCAATTGATGTGGATGAAGCAGACGAGCTTGATGATGCACTAAGTGCAACAAAGTTGCATGATGGGCGTATTAAAGTTTTTATACATGTTGCTGATCCAGCTAGCTTTGTTAAGCCTGGCAGCATGATAGACAGAGAAGCATTGCGAAGAGGAACATCTGTTTTCTTACCAACCGCCACTTATCCAATGTTCCCTGAGAAACTTGCTATGCAAGGCATGAGCTTGAAGCAAGGAACAAATTGCAGGGCAGTTACGGTTTCAGTTGTACTGCATTCTGATGGCAGCATTGCAGAATATTCAGTGAACAATTCAATTATTAGACCAACTTATATGCTAACATACGAGAGCGCGTCTGAGCTTCTTAATCTGAATCTGGAAGAAGAAATGGAACTGAGGATTCTTTCTGAGGCTGCAAGTCTTCGGCTACAGTGGCGACGAAGGCAGGGTGCGATTGAGACGGGATCGTTAGAACCTAGAATAAAGGTGGAGAATCCAGACGATCCAGAACCGTCAATTAGGTTATATGTTGAAGACCAAACAGACCCCGCTATGCGACTCGTTTCAGAGATGATGATACTATGTGGTGAAGCTATAGCCACATATGGTTCTGCTAATAAGATTCCTTTACCATACAGAGGACAACCTCAGTCCAAAATTGACACGTCAGCATATAGTCATCTTCCAGAAGGTCCCGTTCGAAGCGCTGCTATTGTGAAACTTATGCGTGCGGCGGAAATGGATTACCGAAAAGCCATACGCCATGGTATTCTTGGGATTCCTGGTTATGTTCAGTTTACATCTCCTATTCGCAGATACATGGACCTCCTTGCTCATTACCAGGTGAAGGCTTTTCTTAGAGGTGATGTTCTTCCATTTACATCCGGGCAAATGGAAGGAATGGCTGCATCTGTGAACATGAATGCTAGGATAGCGAAGAAGCTATTTAGTAGCAGCTTACGGTACTGGATATTAGAATACTTGAGAAGGCAACCAAAACAAAGAAAATTCCGCGCGTTGATCCTAAAATTCCTCAAAGACCGCAATGCATCTTTACTACTTTTGGAGGTTGGATTTCAAGCATCTGCATGGGTGTCGATCGGGTCAAATGTTGGGGATGAAGTAGAAGTTCAGGTTGAAGAAGCTCACCCGCGGGATGACATCATATCACTTAAAGAAGTTGTTCATATTACATGATCGATGTAATGGAGTCGAAACAAGCTATAGATCAGCTATTTTTGTAGTTTTGACCCGTAAAAAGTCAACAGTGCTTCTACCCACAAAATCAGATACTAAAGGTCAGTTGCTGAATCTCAGTTTTACTGTAGAATGTTCTAGACGTTTCCATGCCGAAGATAGGGTAATGCGTTTCTCAACTCATCGACTTGTATATGGCAAAACTAGCTTATAAACCCGT
>Moquiniastrum_TRINITY_DN6614_c0_g1_i1-AT5G02250
GCTTTATCAACAACAGGGAAAATCGGAACAATACTCGGCCCGCTCGCCCGGTCCATTTCATGTTTCTTCTCGTTGTCATCCTTCAATGCTCAAGCTGTAAGGAAATTTCATTCTGCAAACATGGTGGTCCGAATGGTGAATTCAATTTCAATTTTCCGCTCCACCTCGCCTCCGCCATTCGCCGCGTTCCGGCGGTCCCACCAAATTCGAGCTTTTCGTCGGACCTATTCCGTCCAAAGTTTCGTTGATAGTGTGATTGAAGAGTTTGAAGCTTTACGCCGGCTGAGGACAGTTCGTGCCAGTAACAAATCAGTATTAACGAGCAGTAAGGAGCTCGTTGAAGATAAATTGCAAAAGCAAGTACTGCAGAAAGGGTCGTTGCTAGAGTTTAAGAAAGATTCTGAAAGGATATTGCTTGCTGTAGCTCAGAAACCTGATGGAAGGAAGAATTGGATAGTCTCCGATCAGAATGGTGTTACAACTTCCATTAAACCACAACAAATCACTTATATAGTTCCAGGTGTTGATAATTTCAACACCACTGACATATCGGACTTCAATCAGAGCGCTCAGAATAACTTGGATCCCACACTCCTTGAATTTGCTTGGGTTGAGCTTCTTGAAAGGAACAAGTCAGTAACAGTTGAAGAATTTGCAGAGATGATTTTTGGCAGTGTGGAACCCGTTGAGAGTTATTGCGCCCATCTTTTGCTATCAAGAGATGAAATTTACTTCACTGTGCTAGATAGCAAAGGCGCTTGTTCTATTTATAGTCCTCGGCCAACTGTTCAGGTAGAAGAAATTAAGCGAAGAAAACTTGCCAAGGAGGCAGCTGATAAGGAATTTCAAGAGTTTTTACAGTTACTAAAATCTGCAAAGGCAATGCCGCCATGTGGCAAACTGTCCAAATGTTCCTGGAAAGTTGACGAGAAAATCTGGCACAGAATTGAGTCACTTGAGGCTTTTGCTATTGATGCTTGTAAAGATGATGAGCAAAAGATTACTGCAGGAGCGATCCTAAAGGCAATGGGCTTAGCAAAGGCGGCTACTTCAGCAGTAAATCTCCTTATAGATATTGGGTATTTCCCAGTACATGTCAATCTTGATCTCCTGAAGTTCAACATACGTACTGATTATCCAGATCAGATTTTGTCAGCTGCTGAAAGGCTTCTGCTGGAGTCACCTGACCCAGATAAGGACGATAGGATAGATATGACACATCTGAAGGTATATGCAATTGACGTCGATGAAGCAGATGAGCTTGATGATGCACTGAGTGCAACAAAGTTGCATGATGGCCGTATTAAAGTTTGGATACATGTTGCTGATCCAGCTAGCTTTGTTGAGCCGGGGAGCAAGATCGACAGAGAAGCAATGAAAAGAGGAACATCGGTGTTTTTACCAACTGCCACCTACCCAATGTTTCCTGAGAAACTTGCCATGGAGGGAATGAGCTTGAAGCAAGGAACAAATTGCAGGGCTGTTACGGTATCAGTTGTATTGTATTCTGATGGCAGCATTGCAGAATACACAGTCAATAATTCTACTATTAGACCAACTTATATGTTAACATATGAGAGTGCATCCGAGCTTCTTCATCTGAATCTGGAAGAAGAGTTGGAACTGAGGATTCTGGCTGAGGCTGCACGTCTTCGGCTTCAGTGGCGACGTGGACAGGGTGCAATTGAGACAGGCTCGTTGGAGCCTAGAATAAAGGTGGAAAATCCAGATGATCCAGAACCATCAATTAAGTTGTATGTCGAAGACCAGAGGGCTCCTGCAATGCGACTTGTTTCTGAGATGATGATACTTTGTGGGGAAGCTCTAGCCACATATGGTTCTTGTAATAACATTCCGTTACCGTATAGAGGACAGCCCCAGTCCAAGATTGATACATCTGCATTTGATCATCTTCCCGAAGGCCCAGTTCGGAACTCTGCTATTGTCAAAGTTATGCGTGCTGCTGAAATGGATTACCGAAAGGCTGTACGCCATGGTATTCTTGGAATTCCTGGTTACGTGCAGTTTACATCTCCCATTCGCAGATATATGGACCTCCTTGCTCATTACCAGGTGAAGGCGTTTCTTAGAGGTGATGCTCTTCCATTTACAGCCGGGCAACTGGAAGGGATGGCTTCATCTGTAAACATGAATGCTAGGATAGCGAAGAGGCTATTTGGCAGCAGCCTACGGTATTGGATACTAGAATACTTGAGAAGGCAACCCAAACAGAGAAAATATCGTGCATTGATCCTTAAATTCATCAAAGATCGGACTGCATCTTTACTACTTTTGGAGATTGGATTTCAAGCATCTGCATGGGTGTCAATAGGGTCACATGTTGGGGATGAAGTGGAGGTTCGGGTTGAAGAAGCTCATCCACGTGATGATATTTTATCGCTTAAAGAAGTTGTACAAGCAACATGAACCCTTCAGAATCTTATTGTGATACTACTTTGAGGCTTGTCTGCACCATATGTTATGAAGTCAAAACAACCTATAGGAGTTGTTCTTGCAATTTTGACCCGTAAACAGTTGGAGGTTCGAATGGCCTTGGCAAACCTAATAGAAATCTATTCAAATGCCAAAGATCGATGGTCGAAGCTCAGATTACGATAAAATATTTTACCAAAATCGATGTCCATAATACGAGAAAGTATATCCAAATTTATCAACTTGTGTATTAGCTAAGGTAAATTCGTATTAGCATATATTCAAAGTAGGTTTTTCATTATATAATCTCAGTGTAGTCTGAACCTAGATGCGTAGTTTTGCTATCTTAAGAAAACATTTTGCACGAGTCGCATGTATTGTGATTTTCATTTTGGGTTCTGTAAAAAGATAGTCACATGACTTGCACATGCTACGAAAAGAAGGA
>Stifftia_TRINITY_DN5819_c0_g1_i6-AT5G02250
CTCTGCCACCCTTCAACGCTCGAACTGGAAGGAAATTTCATTCTCACCAAATATGGTGGTCCGAACGGTGAACTCGATTTCAATTTTCCGCTCCACCTCGCCTCCGCCATTCGCCGCGTTCCGGCGGTACCACCAAATTCGAGCTTTTCAGTATTTGCAATTCTCTCGTTTTTCAATTTGCAAGCCAATCGTCTCCGGTTATCATAACAGCAAAAGCGGTGGCAATCGGAGCTATTCCGTCCAAAGTTTCGTTGATGCTGTGATTGAAGAGTTTGAGGCTTTACGCCGACGGAGGACAGTTCGTGCCAGTAACAAATCAGTATTAACAAGCAGTAAGGAGATAGTTGAAGATAATGTGCGAAAGCAAGTACTGCAGAAAGGGTTGCTGCTAGAGTTTAAGAAAGATTCTGAAAAGATATTGCTTGCTGTAGCTCAGAAACCTGATGGACGGAAGAATTGGATGGTCACCGATCAGAATGGTGTTACAACTTCCATTAAACCGCAACAAATCACTTATATAGTTCCGGGAGTTGATAATTTTGACACCGCAGAGATATCGAACTTCAATCAGAGAGCTCAGAATAACTTGGATCCCACACTCCTTGAATTTGCTTGGGTTGAGCTTCTTGAAAGGAACAAGTCAGTAACAGTTGAAGAATTAGCTGAGATGATTTTTGGCAGTGCGGAACCCCTTGAGAGCTATTGCGCCCATCTCTTGCTAGCAAGAGATGAAATTTACTTCACCGTGCTAGACAGCAAAGGCTCTTGTTCTCTTTATGGTCCTCGACCATCTTTTCAGGTAGAAGAAATTAAGCACAGAAAGCTTGCCAAGGAGGCGGCTGATAAGGAATTTGAAGAGTTTTTACAGTTACTAAAATCTGCAAAGGCAATGCCTCCACGTGGCAAACCATCCAAATTTTCCTGGAAAGTTGAAGAGAAAATCTGGCACAGAATTGAGGCCCTTGAGGCTTTTGCTATAGATGCTTGTAAAGATGGACAAAAGAATGTTGCAGGCACGATCTTGAAGGCAATGGGCTTGGCAAAAACAGCGACTGCAGCAATAAATCTCCTGATAGATATTGGGTATTTCCCAGTGCATGTCAATCTTGATCTCTTGAAGTCCAACATACCTACTGATTATCCTGATCAGATTTTGTCAGCTGCTGAAAGGCTTCTACTAGAATCATCTGACCCAGATAAGGATGATAGGATAGATCTGACACATCTGAAGGTATATGCAATTGATGTGGATGAAGCAGATGAGCTTGATGATGCACTGAGTGCAACAAAGTTGGAAGATGGTCGTATTAAAGTTTGGATACATGTTGCTGATCCAGCTAGCTTAGTTGAGCCAGGAAGCATGATAGACAGAGAAGCAATGAAAAGAGGAACATCCGTGTTTTTACCAACTGCCACCTATCCAATGTTTCCTGAGAAACTTGCCATGGAGGGAATGAGCTTGAAGCAAGGAACAAATTGCAGAGCTGTTACGGTATCAGTTGTATTGCATTCAGATGGCAGCATTGCAGAATACACAGTGAATAATTCAACTATTAGACCAACTTACATGTTAACATATGAGAGTGCATCCGAGCTTCTTAATCTGAACCTGGAAGAAGAGTTGGAACTGAGGACTCTTGCTGAGGCCGCAGGTCTTCGGCTTCGGTGGCGACGTGGACAGGGTGCAATTGAGACAGGCTCATTGGAACCTAGAATAAAGGTGGACAATCCAGATGATCCAGAGCCATCAATTAAGTTGTATGTTGAAAACCAAACAGATCCTGCAATGCGACTTGTTTCTGAGATGATGATACTTTGTGGGGAAGTTTTAGCCACATATGGTTCTTGTAATAACATTCCTTTACCATACAGAGGACAGCCCCAGTCCAATATTGATACATCTGCATTTGATCATCTTCCAGAAGGCCCAGTTCGAAACTCTGCTATTGTGAAAATTATGCGTGCTGCAGAAATGGATTACAGAAAGGCGATACGCCATGGTATTCTGGGAATTCCTGGTTATGTGCAATTTACGTCTCCCATTCGCAGATATATGGACCTCCTTGCTCATTACCAGGTGAAAGCCTTTCTTAGAGGTGATGCTCTTCCTTTTACAGCTGGGCAACTGGAAGGGATGGCTTCATCTGTAAACATGAATACTAGGGTAGCAAAGAGGCTATTTGGCAGCAGTCTACGGTATTGGATATTAGAATACTTGAGAAGGCAACCAAAACATAGAAAATATCGTGCATTGATCCTTAAATTCATCAAAGATCGGAATGCATCTTTACTACTTTTGGAGGTTGGATTTCAAGCTTCTGCATGGGTGTCAATAGGGTCAAATATTGGGGATGAAGTGGAGGTTCGGGTTGAAGAAGCTCATCCGCGTGATGATATCCTATCGCTGAAAGAAGTTGTACAAGTGACATGAATCTCTTCAGATCTTATTGCAGTGCTACTTTTGACGCTAGCCTGCACTGTATGTTATGAAGTCAAAACTACCCTGCAGTTGTTCTTGCAATTTTGACCCTTTACAGTTGGAGGTGGCTCGAATGGCCTTTGCATACCTAATAGAAATCAAGTCAGACGCCAAAGGTCAATGGTTGAAGCTTGGTTTACAGTAAGATATTTTGGCAAAAGTTATGTCCATCGCAACTCAACTTGTATATTAGCCGATGTGAATTTGTATTAGCGTAAATTGGAAATAGGATGATCTCATTGTACTCTGCTATCCATTTGAACCTGGATGCAAAGTTTTGGTGTCGTATGAAAACATTTTGCATGAGTGACTTCTATTGTGATTTTGATTTCCAGCTAAAAGAAGGGTGGATTGGTTCAACCAAGTCCAAAAACCACCCACTTTCCTCCT
>Bidens_YL_Trinity_TRINITY_DN6740_c0_g1_i3-AT5G02250
TAGCAACAAACAAAATTACCATCGATCCGACCCGGTTAACTTTCGGAGCTTCCGACTCGTTCCTTCATTGTGTCTAATTCCATTTGCTTTATCAACAACACTACACTGGTTGCTTGCTTATGCTGAAACAAACATGGTGGTCCGAACAGTGAATTCAATTTCACTCTTCCGTTCCACCTCACCGCCGCCGTCGTTAACCGTCTTCCGCCGTTACCACCATATTCGAGCTATTCGTTTTCCACTTTGTAAACCGATTATGCTGTTCAACAattatcatcatcatcatcatcatcatATTAATTTAAAAACCACTGGTACTCGGAGATACTCCGTCCCAAGCTTCGTAGATTCCGTCATTCAAGAGTTTGAAGACTTACGCCGCCGACGGATACGCGCCTGTAACAAGTCAGTTTTAAAAAGCAACAAGGAGCTTGTTGATGATAAATTGAGGAAGCAAGTAGTACTGCAGAAAGGATTGCTGCTAGAGTTTAAAAAGGATTCTGAAAGATTATTACTTGCTGTAGCTCAGAAACCTGATGGCAGAAGGAATTGGATAGTCTCAGATCAGAATGGTGCTTCAAGTTCTATTAAGCCGCAACAAATCACTTATATAATTCCAGGAGTTGATAATTTCAACACTACGGAGATATCAGACTTCAATCAGAGAGCTCAGAATAACTTGGATCCTACACTACTTGAGTTTGCTTGGCTTGAGCTTCTGGAAGGGAACAAGTCAGTAACAGTTGAAGAATTGGCTGAGATGATTTTTGGCAGTGCGGAACCTATTGAATGCTATTGTGCACACTTACTGCTATCAAGAGATGAAATTTACTTCACAAGGCTTGACAGCAAAGGCTCGTTTTCTGTTTATGGTCCTCGGCCAATTGTTCAGGTAGAAGAAATTAAACGTAGAGTGCTTGCCAAGGAGGCTGCTGATAAGGAACTGGAAGAGTTTGCACAGTTGTTAAAATCTGCAAAAGCAATGCCTCCACGTGGCAAACCTTCAAAATGTTCCTGGAAAGCTGAAGATAAAATCTGGCAGAAAATCGAATCTCTTGAGGCTTTTGCTATAGATGCTTGTAAAGATGATGCACAAAAGAATACTGCTGGAGCGATCCTGAAGTCGATGGGGTTATCAAAGACAGCTAGTTCAGCAGTAAATCTTCTTACAGATATTGGTTATTTCCCAGTCCATGTCAATCTTGATCTCCTGAAGCTCAACATACGTACCAGTTATCCAGATCATATTTTGTCAGCTGCTGAAAATATTCTGCAAGAATCACATGATCCAGACAAGGACAATAGGATAGATCTGACACATCTGAAGGTATATGCAATTGATGTGGATGAAGCAGATGAGCTTGATGATGCGTTAAGTGCAACAAAGTTGCAAGATGGGCGTATTAAAGTTTGGATACATGTTGCTGATCCAGCTAGCTTTGTTAAACCAGGCAGCACGATCGACAGAGAAGCATTGCACAGAGGAACATCTGTTTTCTTACCAACCGCCACTTATCCAATGTTCCCTGAGAAACTTGCCATGGAAGGAATGAGCTTGAAGCAAGGAACAATTTGCAGGGCTGTTACAGTATCAGTTGTGTTACATTCTGATGGCAGCATTGCAGAATATTCAGTGAATAATTCAATTATTAAACCAACTTATATGTTAACATACGAGAGTGCATCCGAGCTTCTTAATCTGAATCTGGAAGAAGAGTTGGAACTGAGGATTCTTGCAGAGGCTGCACGTCTTCGGCTTCAATGGCGACGTGGACAGGGTGCAATTGAGACGGGATCATTAGAACCTAGAATAAAGGTGGAAAATCCAGACGATCCCGAACCGTCAATCAGATTATACGTTGAAGACCAAACGGACCCCGCCATGCGACTTGTATCTGAGATGATGATACTGTGTGGTGAAGCTATAGCCACATTTGGTTCTGCTAATAAGATTCCTTTGCCATACAGAGGACAACCCCAGACCAAAATTGACACGTCAGCATATGATCATCTGCCTGAAGGTCCAGTCAGAAGCTCTGCTATTGTAAAACTTATGCGTGCTGCTGAAATGGATTACAGAAAAGCCATACGCCATGGTATTCTCGGGATTCCTGGTTATGTTCAGTTCACATCTCCCATTCGCAGATATATGGACCTCCTTGCTCATTACCAGGTGAAGGCTTTTATCAAAGGCGAAGCTCTTCCATTTACATCTGGTCAAATGGAAGGAATGGCTGCATCTGTGAACATGAATGCAAGGATAGCAAAGAAGCTATTTAGTAGCAGCTTACGCTATTGGATATTGGAATACTTGAGAAGGCAGCCGAAACAAAGAAAGTTTCGCGCGTTGATCCTTAAATTCCTCAAAGATCGTAATGCATCTTTACTACTTTTGGAGGTTGGCTTTCAAGCATCTGCATGGGTGTCTATCGGGTCACATGTTGGGGATGAAGTGGAAGTACGGGTTGAAGAAGCTCGCCCGCGTGATGACATCATCTCATTCAAAGAAGTTGTACAAGTTACATGAGTCTATTGAAAATACTATTGCAATATAATATAGTAGCTACTTTGAAAACCATATTTTGGAGTGAAAGCAACATGGAGCAGTTGTTTTTGCAATTTTGACCTGTAAACAGGTGTGGTTCTACCGACGAAAGATTAGGGTTCAATCCCGAGTAGAATGTTCTTGAAAGTTCCGTGTAGAAGATATGCGTCGGGCTTATCGACTTGTATATGGGGGTGAAACGTAGAGATCCTAAAATAGATTTCTATGGATATTATTCTCAGACTGAACAAATATTTTGTGTTCCAGAATAGGTGGTTCCAAATCACTCATATCTTGTATTATTCGATGTTTTATATTTACTTTTACTTTCTAACAACTGTAATCAAATTTATTAAATACTTGCT
>Cicerbita_plumieri_TRINITY_DN16749_c0_g1_i1-AT5G02270
ATTCTGTAGGCGAGGGGGTGTTAGCGACTCAAAACCCTGCCACGACAATCACTTCCCGCTCTTCAACCCTCCACCCACCCACCGCCGGAAAGTTCTTTATAAACCCCCAACTTTCATCACCTATTCCTTGCAGAATTCTTTGATTGAAGAGCTATAATGGGGATCAATGACAATGAGCGAAATGATAATAATCCAATGGTGGTTATCAACAAGCTCAAGTTCACCTACCCAGGGATCGACGGCCATCCGCCTCCTGGTTCAGTTCCTCTCATTGAAGATTTCTCCCTCACTCTCAATCCCGGTGATCGTTGCCTTCTTGTCGGATCTAATGGCGCTGGAAAAACGACGATACTGAAGATACTTGGAGGGAAGCATATGGTGGAGCCTGATATGGTTAGGGTTCTTGGCAGATCGGCGTTCCATGATACCTCTTTGACTTCTTCCGGTGACCTCGCTTATCTTGGTGGAGAGTGGAGAAGGGAAGTTGCTTTTGCTGGGTTTGATGTTGCAATACAAATGGATATTTCTGCTGAGAAAATGTTATTTGGAGTATCAGGGGTTGATCCTGAAAGAAGAGCTGAGCTAATCAAGGTTTTAGATATTGATCTTTCATGGAGGATGCACAAGGTTTCTGATGGTCAAAGAAGAAGAGTGCAAATATGCATGGGCCTTCTCAAGGAATTTAAGGTTCTTCTTCTTGATGAAATTACGGTTGACCTAGATGTTCTTGCAAGGGCTGACCTTTTGACTTTCCTAAAAAAGGAATGTGAAGAGCGTGGTGCTACTATCATATATGCTACACATATATTTGATGGACTCGAGAATTGGCCTTCACACATTGTTTATGTTGCCCAAGGGAAGCTGCAATTAGCATTGCCTATGGAAGAGGTCAAAAAGATGAGCAATTTGTCTCTAATGAGAACGGTAGAACAATGGCTGAGGAAAGAACGAGATGAGGAGAGGAAGAGAAGGAAAGAGAGAAAAGCAAATGGACTTCCAGAATTCGATAGGCGTATTGATGGGACCCGCGTGGTGAACAACGGATGGGCTGCTGGAAGGCTGAATTCCACTGTTGCTGGTCAAGACAACTTTGTGTATAGTTCAAACAGGGTTATGAGACAATAAACAAAAACTAAAACCCAATCGATTGAATTTATTAACACAATTCTTTCTTTAGATGCTAAATTGAGTATATGATGCGTCAAAGGGTATTTGTTAAGTTACTTGTGTAAAATGTAACAACCATGGTTGTGTGTGTGAGTAAATTGTATTCAAAGTAATGGATACAATATTTTGATTCAATAAAAAGAACTATTAAGTTTTAATTAGCAAAAAAC
>Elephantopus_transcriptome_node_22188-AT5G02270
GTGATCAATTTGGTAATGGGTGTGAATCCAACGGTGGTTATCAATACACTCAAGTTCACCTACCCAGGGATTGACGGCCATCCGCCTCCTGGTTCGCTTCCTCTCATCGATGATTTCTCGCTCACTCTAAATCCTGGTGATCGTTGCCTTCTTGTTGGATCTAATGGCGCTGGTAAAACGACGATACTCAAGATTCTTGGAGGGAAGCACATGGTGGAGCCCGAAATGGTTAGGGTTCTTGGTAGATCTGCTTTCCATGACACCTCTTTGACCTCTTCTGGTGATCTCGCTTATCTTGGGGGAGAGTGGAGAAGGGAAGTTGCTTTTGCTGGCTTTGATGTTGCAATTCAAATGGATGTTTCTGCTGAGAAAATGATATATGGTGTATCAGGGGTTGATCCTGAAAGGAGGGCTCGGCTAATTAAGGTCTTGGATATTGATCTTTCATGGAGGATGCACAAGGTATCTGATGGTCAGCGAAGAAGAGTGCAAATATGCATGGGCCTTCTAAAGGAATTCAAGGTTCTTCTTCTTGATGAAATTACGGTTGATCTAGATGTACTTGCCAGGGCTGATCTATTAACTTTCCTAAAAAAGGAATGTGAAGAACGCGGTGCTACTATCATATATGCCACACATATATTTGATGGTCTCGAGAACTGGCCTTCCCACATCGTTTACATTGCTCATGGGAAGTTACAGTTGGCATTGCCTATGGAAGAGGTCAGAAAGATGAGCAGCCTGTCTCTAATgagaacagtagagcagtggttgaggaaagaaagggatgaggagaggaagagaaggaaagaaagaaaagaaaAAGGGCTTCCGGAATTCGATAGGCGTATTGATGGAACCCGGGTAACTGGGGATCCGGTTCGTGTGGTGAACAATGGATGGGCTGCTGGAAGGCTGAATTCCACAGTTGCTGGTGAAGAGAACTTCATTTATAGTTCAAACAGGGTTATTAGACCA
>Flaveria_sonorensis_TRINITY_DN8789_c0_g1_i1-AT5G02270
CGGAGACGTGGGAAATTTGCGACCAAATCATCAAAACCCTCCACGACACTCAATTTCCGATCCACCTACCCAAGGATAATATGTTATAAAAGCGAAGCTTGTTCTTCTGAATCACAGGAAGTCGCATAGATTTGATAATTAAAAAATGGTGGTGAATGATGGTGATTCGACGGTTGTGATCAATAAACTCAAGTTCAGCTACCCCGGGATCGACGGGCATCCGCCTCCAGGTTCAGTTCCTCTGATCCAGGATTTCTCCCTCAAACTGAGGGCCGGTGATCGTTGTCTTCTCGTCGGATCTAATGGCGCTGGAAAAACGACGATACTGAAAATCCTGGGAGGCAAGCACATGGTGGAGCCTGAAATGGTTAGGGTTCTTGGCAGATCGGCTTTCCATGACACTTCTTTGACTTCTTCCGGTCATCTCGCTTATCTTGGTGGAGAGTGGAGAAGGGAAGTTGCTTTTGCTGGCTTTGATGTTGCAATACAAATGGATATTTCTGCTGAAAAAATGATATTTGGCGTATCAGGAGTTGATCCTCAGAGAAGAGCTGAGCTAATTAAGGTCTTAGATATTGATATGTCATGGAGGATGCATAAGGTTTCTGATGGTCAGCGAAGAAGAGTGCAAATATGCATGGGCCTACTAAAGGAATTCAAGGTTCTTCTTCTTGATGAAATTACGGTTGACCTGGATGTACTTGCCAGGGCTGATCTTTTAACATTCTTAAAAAAGGAATGTGAAGAGCGTGGTGCTACTATCATATATGCTACACATATATTTGATGGTCTTGAGAATTGGCCTTCACACATTGTTTATGTTGCTCATGGAAAGTTGCAGTTAGCACTGACTATGGAAGAGGTCAAAAAGATGAGCAACCTGTCTTTAATGAGAACAGTAGAGCAATGGCTGaggaaagaaagagacgaggagagaaagagaaggaaagagaggaaagcaaatggaCTTCCAGAATTTGATAGGCGTATTGATGGCACTCGGGTAACTGGGGACCCAATTCGTGCAGTCAACAATGGTTGGGCTGCTGGAAGGCTGAATTCCACAGTTGCCGGTGAGGAGAATTTCATATATAGTTCAAACAGGGTAATTAGACAATAGTCAAAACTGAAATCCAAGACATATTAAACATCAGTGAATCTAGAGCAGCACAAAAGGTCTCAAAAAGTTGCAGTGAATATCAAACTTATTTGTATTCTCTTCGAGCATGCACTCCATTATGTGTAAGTCTTTGATTCAATGATTTTGCCatgctatcctatcttatcctatcctgtcTTGTAAGGATATGCACTTGATTGATGTAAATTGAGTATTCTTTGTTACCATTCCCTGTTATTCTGCAA
>Inula_helenium_TRINITY_DN13413_c0_g1_i1-AT5G02270
GGAAAATTGTTAGAGTTTTTTTATCGAAGAAAAATCGATAGGTATAATGGTGATGAATGAAGGAATTAGTAATAGTCCAATGGTGGTCATCAATAAACTCAAATTCACCTACCCAGGGATCGACGGCCATCCGCCTCCTGGTTCAGTTCCTCTCATCGAAGATTTCTCCCTCACCCTCAATGCCGGTGATCGGTGTCTTCTCGTCGGATCTAATGGCGCCGGAAAAACGACAATACTGAAGATACTGGGAGGGAAGCACATGGTAGAGCCTGAAATGGTTAGGGTTCTTGGGAGATCGGCTTTTCATGACACCTCTTTGACTTCTTCCGGTGACCTCGCTTATCTTGGTGGAGAGTGGAGAAGGGAAGTTGCTTTTGCTGGGTTCGATGTTGCAATACAAATGGATATTTCTGCTGAGAAAATGATATTTGGCGTATCAGGGGTTGATCCTCAGAGAAGAGCTCAACTAATCAAGGTTTTAGATATTGATCTGTCATGGAGGATGCACAAGGTATCTGACGGTCAGCGAAGAAGAGTGCAAATATGCATGGGGCTTCTAAAGGAATTCAAGGTTCTTCTTCTTGATGAAATTACGGTTGACCTAGATGTACTTGCCAGGGCTGATCTTTTGACTTTCCTGAAAAAGGAATGTGAAGAGCGGGGTGCTATTATCATATATGCCACCCATATATTTGATGGTCTCGAGAATTGGCCTTCACACTTGGTTTATATTGCTCATGGGAAGTTGCAGCTAGCAGTGACTATGGAAGAGGTCAAAAAAATGAGCAATTTGTCTCTAATgagaacagtagagcaatggctgaggaaagaaagagatgaggagaggaagagaagaaaagaaagaaaagCAAATGGGCTTCCAGAATTTGATAGGCGTATTGATGGCACACGGGTTACTGGGGATCCGGTTCGTGTGATCAATAACGGGTGGGCCGCTGGAAGGCTGAATTCTACTGTTGCTGGTGAAGAGAACTTTGTGTATAGTTCAAACAGGGTTATTAGAC
>Lactuca_graminifolia_TRINITY_DN24897_c0_g1_i1-AT5G02270
ATTCTGTGATTCAAGAGCTTTAATGGGGATCAATGACAATGAGCGAAATGATAGTAATCCAATGGTGGTTATCAACAAGCTCAAGTTCACCTACCCAGGGATCGACGGCCATCCGCCTCCTGGTTCAGTTCCTCTCATTGAAGATTTCTCCCTAACTCTCAATCCCGGTGATCGTTGCCTTCTTGTCGGATCTAATGGCGCTGGAAAAACGACGATACTGAAGATACTGGGAGGGAAGCATATGGTGGAGCCTGATATGGTTAGGGTTCTTGGCAGATCGGCGTTCCATGACACCTCTTTGACTTCTTCCGGTGACCTCGCTTATCTTGGTGGAGAGTGGAGAAGGGAAGTTGCTTTTGCTGGGTTTGATGTTGCAATACAAATGGATATTTCTGCTGAGAAAATGTTATTTGGAGTATCAGGGGTTGATCCTCAAAGAAGAGCTGAGCTAATCAAGGTTTTAGATATTGATCTTTCATGGAGGATGCACAAGGTTTCTGATGGTCAAAGAAGAAGAGTGCAAATATGCATGGGCCTTCTGAAGGAATTTAAGGTTCTTCTTCTTGATGAAATTACGGTTGACCTAGATGTTCTTGCAAGGGCTGACCTTTTGACTTTCCTAAAAAAGGAATGTGAAGAGCGTGGTGCTACTATCATATATGCTACACATATATTTGATGGACTCGAGAATTGGCCTTCACACATTGTTTATGTTGCCCAAGGGAAGCTACAATTAGCATTGCCTATGGAAGAGGTCAAAAAGATGAGCAATTTGTCTCTAATGAGAACGGTAGAACAATGGCTGAGGAAAGAACGAGATGAGGAGAGGAAGAGAAGGAAAGAGAGAAAAGCAAATGGACTTCCAGAATTCGATAGGCGTATTGATGGGACCCGCGTGGTGAACAACGGATGGGCTGCTGGAAGACTGAATTCCACTGTTGCTGGTCAAGACAACTTTGTGTATAGTTCAAACAGGGTTATGAGACAATAAACAAACCAATCGATTGAATTTATTAACACAGTTCTTTCTTTAGATGCTAAATTGAGTATATGATGCGTCAAAGGGCG
>Trapopogon_dubius_TRINITY_DN39541_c0_g1_i1-AT5G02270
GTCGTCAAGTAGACGTGTCCACATTTTGGACCAGACTCTCTTCTTCAGGCAGTGTTACCGACTCAACGCCCTGCCACGACAATCAATTCCCGCTTTCAGACCTTCCACCCACCCACCGCCGGAGAATTTTTCTTTATAAACCCCCACTTTCATCAGTTATTCCTCGCAGAATTTCGTGATCCAAGAGCTATAATGGGGGTTAATCAGCAGAACGATGATAATCCAATGGTGGTTATCAATAAACTCAAGTTCACCTACCCAGGGATCGACGGCCATCCGCCTCCTGGTTCAGTTCCTCTCATCCAAGATTTCTCCCTCACTCTCAATCCCGGTGACCGTTGCCTTCTTGTCGGATCTAATGGCGCTGGAAAAACGACGATACTGAAGATACTTGGAGGGAAGCACATGGTGGACCCCGATATGGTTCGGGTTCTTGGCAGATCGGCTTTCCATGACACCTCTCTGACTTCTTCCGGTGACCTCGCTTATCTTGGTGGAGAGTGGAGAAGGGAAGTTGCTTTTGCTGGCTTTGATGTTGCAATACAAATGGATATTTCAGCTGAAAAAATGTTATTTGGCGTATCAGGGATTGATCCTCAAAGAAGAGCTCAGCTAATCAAGGTTTTAGACATTGATCTTTCATGGAGGATGCACAAGGTTTCTGATGGTCAAAGAAGAAGAGTACAAATATGCATGGGCCTTTTAAAGGAATTCAAGGTTCTTCTTCTTGATGAAATTACGGTTGACCTAGATGTACTTGCCAGAGCTGATCTTTTAACATTCTTAAAAAAAGAATGTGAAGAACGCGGTGCTACTATCATATACGCTACTCATATATTCGATGGTCTTGAACATTGGCCTTCAAAACTCGTTTACATTTCCCATGGAAAGTTGCAATTAGCATCAACCATGGAAGATGTCAAAAAGATGAGCAATCTCTCTCTAATGAGAACTGTAGAGCAATGGTTGAGGAAAGAGAGGGATGAGGAGAGGAAGAGAAGGAAAGAGAGAAAAGCGAATGGGCTTCCGGAATTCGATAGGCGAATTGATGGGACTCGGGTGATTAACAATGGATGGGCTGCTGGGAGGCTGAATTCTACGGTTGCGGGTGAAGAGAACTTTGTTTATAGTTCAAATAGGGTTATAAGACAATGATGAAATGGTAACTTAATCCTTAATTTTATTATTTTCATGATGATTACATGAAATTCTTTGTCTAGATGCTAAAATGGTCTTTGTTTTACTTGTTAATTGTGTAATATGTAAAGAGAGTAATCAAAAGTAATGAAAACAGTATAAAAGATGAGCATTTTAGCATCTAGA
>Trapopogon_pratensis_TRINITY_DN13851_c0_g1_i1-AT5G02270
TAGACGTGTCCACATTCTGGACCAGACTCTCTTCTTCAAGCAAGGGAGTGTTACCGACTCAACGCCCTGCCACGACAATCAATTCCCGCTTTCAGACCTTCCATCCACCCACCGCCGGAGAATTCTTCTTTATAAACCCCCACTTTCGTCAGTTATTCCTCGCAGTATTTCGTGATCCAAGAGGAATAATGGGGGTTAATCAGCAGAACGATGATAATCCAATGGTGGTTATCAATAAACTCAAGTTCACCTACCCGGGGATCGACGGCCATCCGCCTCCTGGTTCAGTTCCTCTCATCCAAGATTTCTCCCTCACTCTCAATCCCGGTGACCGTTGCCTTCTTGTCGGATCTAATGGCGCTGGAAAAACGACGATACTGAAGATACTTGGAGGGAAGCACATGGTGGAGCCTGATATGGTTCGGGTTCTTGGCAGATCGGCTTTCCATGACACCTCTCTGACTTCTTCCGGTGACCTCGCTTATCTTGGTGGAGAGTGGAGAAGGGAAGTTGCTTTTGCTGGCTTTGATGTTGCAATACAAATGGATATTTCAGCTGAGAAAATGTTATTTGGCGTATCAGGGATTGATCCTCAAAGAAGAGCTCAGCTAATCAAGGTTTTAGACATTGATCTTTCATGGAGGATGCACAAGGTTTCTGATGGTCAAAGAAGAAGAGTACAAATATGCATGGGCCTTTTAAAGGAATTCAAGGTTCTTCTTCTTGATGAAATTACGGTTGACCTAGATGTACTTGCCAGGGCTGATCTTTTAACATTCCTAAAAAAAGAATGTGAAGAACGCGGTGCTACTATCATATACGCTACTCATATATTCGATGGTCTTGAAAATTGGCCTTCAAAACTCGTTTACATTTCCCATGGAAAGTTGCAATTAGCATCAACCATGGAAGATGTCAAAAAGATGAGCAATCTCTCTCTAATGAGAACTGTAGAGCAATGGTTGAGGAAAGAGAGGGATGAGGAGAGGAAGAGAAGGAAAGAGAGAAAAGCAAATGGGCTTCCGGAATTCGATAGGCGAATTGATGGGACTCGGGTGATTAACAATGGATGGGCGGCTGGGAGGCTGAATTCTACGGTTGCGGGTGAAGAGAACTTTGTTTATAGTTCAAATAGGGTTATGAGACAATGATGAAATGGTAACTTAATCCTTAATTTTATTATTTTCATGATGATTACATGAAATTCTTTGTCTAGATGCTAAAATGCTCTTTGTTTTACTTGTTAATTGTGTAATATGTAAAGAGAGTAATCAAAGTAATGGAAATAATATAAAAGATGAGCA
>Xanthium_strumarium_TRINITY_DN4428_c0_g1_i2-AT5G02270
ATTTATGACCCGATCATCCCCTCAACTTATTATTAACGACCCAAAACCGTTCCACGACACCAACTCATTAAATTCCCGCTTTTGATCCACCAACCGACGAATAATCCGTTATAAAACCCACATCTTTTAATCCATCCTTCACAATTGACAATACCTTTGCGATCTAACAAAAGTTGATACGCATAATGGTGGCGAATGATCCAAACAACGATAACAAATCAACGGTTGTGATTGATAACCTCAAGTTTACCTACCCAGGGATCGACGGTCATCCCCCTCCCGGTTCAGTTCCTCTAATTGAAGATTTTTCACTCACACTTAATGCCGGTGATCGTTGCCTTCTTGTTGGATCTAATGGCGCTGGTAAAACGACGATATTGAAGATATTGGGAGGGAAGCATATGGTGGAGCCTGAAATGGTTAGGGTTCTAGGAAGATCGGCTTTTCATGATACCTCGTTGACGTCTTCGGGTGATCTTACTTATCTTGGTGGAGAGTGGAGAAGGGAAGTTGCTTTTGCTGGCTTTGATGTTGCAATACAAATGGATATTTCTGCTGAAAAAATGTTATTTGGCGTATCAGGGGTTGATCCTCAGAGAAGAGCTGATTTAATTAAGGTCTTAGATATTGATCTGTCATGGAGGATGCATAAGGTTTCTGATGGTCAACGAAGAAGAGTGCAAATATGCATGGGCCTTCTAAAGGAATTTAAGGTTCTTCTTCTTGATGAAATTACAGTTGACCTAGATGTACTTGCCAGGGCTGATCTTTTGACTTTCCTAAAAAAGGAATGTGAAGAGCGTGGTGCTACCATTATATATGCTACACACATATTTGATGGTCTTGAGAATTGGCCTTCACACATTATTTATGTTGCTCATGGGAAGTTGCAGTTAGCATCGCCTATGGAAGAAGTAAAAAAGATGAGCAACTTGTCTTTAATGAGAACTGTAGAGCAATGGCTGAGGAAAGAAAGAGACGAGGAGAGAAAGAGAAGGAAAGAGCGAAAAGCAAACGGACTTCTGGAATTTGATAGGCGTGTTGAAGGCACACGGGTAACTGGGGACCCAGTTCGTGTGGTCAACAATGGTTGGGCTGCTGGTAGGCTGAATTCCACAGTTGCTGGTGAAGAGAATTTCGTTTATAGTTCAAACCGGGTTATTAGACAGTAGTCAAAATTGAAATCGAAGACACTTATCAAACATCATTGAATCTCACCATGGTCTCAAAAATTACAGTTAAGATCAAACTTATTATATTTCTTGTATTGTCTTCAAACGTGTACACATTATGAATCAATCATGTGTACCACTTTGATCAAATGGTTTCCTATCCTACCC
>Gaillardia_TRINITY_DN15663_c0_g1_i1-AT5G02270
CGCCGACTCTAAACCCAGCCACGACAGCAACTCTCATTCAATTCCCGCTTTTGATCCACCAACCGCCGGGAAATTGGTTTTAAAACCTTCATCTTTTGATCCATCACTCACACAAATTCGTCAATCAATCGCTATAATTCTCTTACAGAAATCAATCAATCGGTATAATGGTGGCGAATGGAGGAAACGATTACAATCCAACGGTGGTTATCAATAAACTCAAGTTCACCTACCCTGGGATCGACGGCCATCCGCCTCCCGGTTCAGTTCCTCTCATCGAAGATTTCTCCCTCACACTTAATGCCGGTGATCGTTGTCTTCTCGTCGGATCTAATGGCGCTGGAAAAACGACATTACTGAAAATTCTGGGAGGAAAGCATATGGTGGATCCGGAAATGGTTAGGGTTCTTGGCAGATCGGCTTTCCATGACACCTCTCTGACTTCTTCCGGTGATCTGGCTTATCTTGGTGGAGAGTGGAGAAGGGAAGTTGCTTTTGCTGGCTTTGATGTTGCAATACAAATGGATATTTCCGCTGAAAAAATGTTATTTGGCGTATCAGGGGTTGATCCTCAGAGAAGATCTGAGCTAATTAAGGTTTTAGATATTGATCTGTCATGGAGGATGCATACGGTTTCTGATGGGCAGAGAAGAAGAGTGCAAATATGCATGGGCCTTCTAAAGGAATTCAAGGTTCTTCTTCTCGATGAGATCACAGTTGACCTAGACGTACTTGCGAGGGCTGATCTTTTGGCTTTCCTAAAAAGGGAATGTGAAGAGCGTGGTGCTACTATCATATACGCTACACATATATTCGATGGTCTTGACAACTGGCCTTCACACATTGCGTATGTTGCTCACGGGAAGTTGCAGTTAGCATCGACTATGGAAGATGTCAAAAAGATGAGCAGCCTGTCTTTAATGAGAACAGTAGAGCAATGGCTGAGGAAAGAAAGAGAGGAGGAGAGAAAGACAAGGAAAGAGAGAAAAGGGGCAGAATTTGATAGGAGGGCTCCTACTCGTGTGGTTAATAATGGTTGGGCTGCTGGAAGG
>Bidens_YL_Trinity_TRINITY_DN8360_c0_g1_i2-AT5G02270
AGTAAATGTGACATCCATAATCAACCACAAGGTCAAGGATGTAGACGTGGCCAAATTTCTACCCGATCATCCTGTTGTCTGTAGAGGACTAAAAAGTACCCTTCCAagagagagagagagagagagaTATTGTATATTAAGTTAAGCAAGTGATAGGTATAATTACAAGAAGAATGGCAGCGGTGGTTATCAATAAACTCAAGTTCAGCTACCCTGGGATCGACGGCCATCCGCCTCCTGGTTCGGCTCCTCTGATCGAAGACCTGTCCCTGACGCTCAAGGCCGGTGAGCGCTGTCTTCTGGTGGGATCTAACGGCGCTGGCAAAACCACAATACTCAAAATTCTGGGTGGGAAGCATATGGTGGAGCCTCATATGGTCAGGGTTCTTGGCAGATCCGCTTTCCATGACACCTCTTTGACTTCTTCTGCTCAGCTCGCCTATCTTGGTGGAGAGTGGAGAAGGGAAGTTGCTTTCGCTGGGTTTGATGTTGCAATACAAATGGATATTTCTGCTGAAAAAATGTTATTTGGCGTATCAGGGGTTAATCCTCACAGAAGAGCTGAGCTAATCAAGGTTTTAGATATCGATCTCTCATGGAGGATGCATAAGGTTTCTGACGGTCAACGAAGAAGGGTGCAAATATGCATGGGCCTTCTTAAGGAATTCAAGGTTCTTCTTCTTGATGAAATTACGGTTGACCTAGATGTGCTGGCCAGGGCTGATCTTTTGAATTTCCTCAAAAAGGAATGTCAAGAGCGCGGTGCTACTATTATATATGCTACACACATATTCGATGGTCTTGAGAATTGGCCATCACACATTGTTTATGTTGCTCACGGGAAGTTGCAGTTAGCATCCACTATGGATGAGGTCAAAAAGACGAGTAACCTGTCTTTAATGAGAACAGTAGAGCAATGGCTGaggaaagaaagagacgaggagagaaaggcaaggaaagagcggaaagcaaacggaCTTCCAGAATTTGATAGGCGTATTGATGGCACACGGGTAACTGGGGACCCGGTTCGTGTGGTCAACAATGGTTGGGCTGCTGGAAGGCTGAATTCCACAGTTGCTGGTGAAGAGAATTTCGTTTATAGTTCAAATAGGGTTATTAGGCAATAGTCATATTTGAAATCCAAGACATATTAATTCTTTAAACTTGTATACAGTATGAATCAAACTCATGTTTGGtcatatcatatcggttcatatcctatcCTGGTTTTTTTTTATAAACTTATAAAATATGTAATTGATGCTTTAATAGCATCATACGTTATGTATTGCAAGATTAGGCC
>Brachyclados_TRINITY_DN1199_c0_g2_i1-AT5G02270
TAATGGCGCTGGGAAGACCACGATACTGAAGATACTGGGCGGGAAGCACATGGTGGAGCCTGAAATGGTTCGGGTGCTTGGCCGATCCGCTTTCCATGACACCTCTTTGACTTCTTCCGGTGATCTCGCTTATCTCGGTGGAGAGTGGAGGAGGGAAGTTGCCTTTGCTGGCTTTGATGTTGCAATACAAATGGATATTTCTGCCGAAAAAATGTTATTTGGCGTATCAGGTGTTGATCCAAAGAGAAGAGCCGAGCTAATTAAGGTTTTAGACGTTGATCTGTCATGGAGGATGCACAAGGTATCAGACGGTCAAAGAAGAAGAGTTCAAATATGTATGGGCCTCTTAAAGGAATTCAAGGTTCTTCTTCTTGATGAAATTACGGTTGACCTAGATGTGCTTGCCAGGGCTGATCTTTTGACCTTTCTAAAAAAGGAATGTGAAGAACGAAGTGCTACGATCATATATGCAACACACATCTTTGATGGTCTTGAAAATTGGCCTTCTCACATTGTTTATGTGGCTCGTGGTAAGTTGCAGTTAGCATTGACAATGGAAGAGGTCAAAAAAATGAGCAATCTTTCTCTAATgagaacagtagagcaatggctgagaaaagaacgagacgaagagaggaagagaaggaaagaaagaaagGCAAACGGAGTCCCTGAGTTTGATAGGCGTATAGACGGCACAAGGGTGTTGAATAACGGATGGGCTGCAGGAAGGCTCAATTCCACCATTGCCGGCGAAGAAAACTTCATCTATAGTTCAAACAGGGTTATCCGACAATAAATGAATGCTCTCGATATgatgaatatgaagatgatgaataaggtggagttgaaAAGGCCAAATTACCCTTTGAATTAACAGAGTTTAATTCGTCAATTGTTAAACTAGGTAATGTGTGTGTATTAAAATATAGACTAGTGGTGTGGGTTGCAAAGATACAGCTTGCGGATATTGCATAAGTCTAGTG
>Carthamus_lanatus_TRINITY_DN32348_c0_g1_i2-AT5G02270
GTGTCCTCATTTCGAACCAGAGTCTATGGTGAACCAAAACCCTGCCACGATAAACAACTCCCCAATTCAATTCCACCCCCACCCACCGCCAAAAAATTCCTTATAAATCGAAAGAGTTTTGCAATTGAAACAAGAATCAATAGCGAGCTATAACAATGTGGGTGAATGATAATAATAAGCCAATGGTGGTTATTAACAAACTCAAGTTCACCTACCCAGGGATCGACGGCCACCCGCCTCCAGGCTCACTTCCTCTCATCCAAGATTTCTCTCTCACTCTCAATTCCGGCGATCGCTGCCTTCTAGTCGGATCTAATGGCGCAGGGAAAACGACAATACTCAAGATATTGGGAGGGAAGCACATGGTGGATCCGGATATGGTTCGGGTTCTTGGCAGATCCGCTTTCCATGATACCTCTTTGACTTCTTCTGGTGACCTAGCTTATCTTGGTGGAGAGTGGAGAAGGGAAGTTGCTTTTGCTGGCTTTGATGTTGCGATACAAATGGATATCTCTGCTGAGAAAATGTTATTTGGCGTGTCAGGTGTTGATCCGGAGAGAAGAGCTCGGCTAATTAAGGTTTTAGATATTGATCTATCATGGAGGATGCATAAGGTATCTGATGGTCAACGGAGAAGAGTGCAAATATGCATGGGCCTCCTAAAGGAATTCAAGGTTCTTCTTCTTGATGAAATTACGGTTGACCTAGATGTGCTTGCCAGGGCGGATCTTTTGACATTCCTAAAAAAGGAATGTGAAGAGCGTGGTGCTACAATCATATATGCCACACATATATTTGATGGTCTCGAGGATTGGCCTTCACATATAGTTTACGTTGCTCACGGGAAGTTACAGTTAGCATCCACTATGGAAGACGTCAAAAAGATGAGCAATCTGTCTTTAATgagaacagtagagaaatggctgagaaaagaacgagatgaggagaggaagagaaggaaagagagaaaagCAAATGGACTTGCGGAATTCGAAAAGCGTATTGATGGGAGTCGGGTAATTGGGGGGGATCCCGTTCGCGTAGTAAACAATGGATGGGCTGCCGGAAGGCTGAATTCTACCGTTGCCGGAGAAGACAACTTCATCTATAGTTCAAACAGGGTTATCAGACAATAGTTCACATGGAATCCCAATAAATGTTCTTTTATGATACATTAAGGTTTTTATTTGCAGTTATATTTCATGGCTAATTAAGGTATGTACAATTTACTGAAATGAAAATCTTTTATCTTCAA
>Schlechtendalia_TRINITY_DN9853_c0_g1_i2-AT5G02410
TGAAGAGTCATTGAAGGGTAAATACGAATCAAACATCCGATCTAAGCAATATTCACTCCACAATCGATCTTTCATGCACACATCGCACTCAATGTGCGCGTATGACTTTATGGTCTTTATAAAAAGACGACAGATTTGAAGCTGGACTCACCTCGAAATAGTCGGCCTTTGGTCACCATAAGGGTGATAAATGGGTAGAATCACAGTTGTATTGATCGTAAGCTCATGGGTCATACCCATCTCTATCCTTGTCAATTACGCTGTTCCAGAACCATACATGGATGAGATCTTTCATATTCCTCAGGCCCAACAGTATTGCAAAGGCAATTTCAGCAGTTGGGACCCCATGATCACAACTCCCCCTGGATTGTACTTCCTTTCACTTGCCCATGTTGCTTCTTTGTTTCCAGGCATGCTATGCATAAAACCAGCTTCACATTTTTTTAGTGCTTGCTCGACAGCAATTCTTCGGTCTACCAACGGTCTCCTCGCTGTAATTTGCAGCATTCTGATTTATGAGATCATTACTTCCTTGAAGCCATCACTTGATGACAGAAAAACCACTCTCTACACAGTTGTTCTGGCCCTATATCCCCTCCACTGGTTTTTCACTTTCCTTTACTACACAGATGTCGCATCACTTACAGTAGTTCTTGCTATGTATGTTATGTGTCTGAAGAAGAACTATCTGTTCAGTGCTTTGCTTGGAGCTGTTGCTGTATTTGTACGGCAAACAAACATCATATGGCTACTGTTTGTTGCTTGTACTGGTGTGCTATATCGAGTTGAAGCTAAAGCGAAATATGAAGGGAAAATGTCGTCGGCGCATAAAGATGATGATTTTTCTCCCAGCAAAGGTTTTCACATCAGCTCCAACTTGAAAAAGCGAAGATCTGGTAATTCTATTGACACTGCCCATGGTCCTGTTCGTGGAACAAGTCTCCCTTTTGTCACTGACCATCCATCAGGTTGGTTTAATGAGATTTCAAATATCTTATTGGTGTCATGGCATCTAAAGTGGGAGCTTTTGGTTTCTTTTAGCCCTTTTTTTGCAGTATTGGTGGCTTTTGTTGCATTTGTCCTTTGGAATGGCAGTATAGTTCTCGGGGCAAAAGAAGCTCACACAGTTTCTCCTCATTTTGCTCAATTAATGTACTATGGTTTAGTCTCCTGTTGCTTTATAGCTCCTGTACACTTTAGCACAAGTCAAGCTGCAACCTTGGTAAGTTCATTCAGGAAAAAGAAGCTTCTAACTCTGTTACAGTGGTTGTTGGCTGCTGCTGTTAGCTTTTTATCGGTTCACTTTTTCAGCATAGCTCACCCCTACCTACTTGCTGATAATCGCCATTATCCCTTCTATCTATGGCGGAAGATCATAAACGCACACAGGTCAACGAAATATCTGTTGGTTCCGCTATATGTTTACTCATGGATGTCCATTTTTAGCATGTTAGCCAAAGTTCAGAAAAAAGTCTGGGTGTTGGCATATTTCCTGGCTTGTGCAGCTGTTCTTATTCCAGCTCCACTGATAGAATTCAGATACTACACAATACCCTTTTTTTTTCTTAGTTCTTCATTGCCATGTGATGGATGATAGAGCTTGGATCCTCATGGGGATCCTATATACAATCATCAATATCTTCACAATGACAATGTTTCTATTTCGGCCATTTCGTTGGGACCATGAGCCTGGTATTCAGAGGTTTATATGGTAGATGATTATTGTTCTGACATAACCTTGCAGTTTGGCTGATTGTTGTGTTCCCATACTCCATCACTGCTTGTTTCTTTTCCTTATTTGAAACTGTATTATCATTTATTGATCTTATCTTAGTCATGGGGG
>Adenocaulon_TRINITY_DN30134_c0_g1_i1-AT5G02820
CCCGCCTCCTACCCGATTCACTCTCAACAATGGCGGACAAACGAAAACGCCGGCGAGCAGACTCCGATTCCGACGACGAATCCAATCGCCTCCCCTTCAAAAACCGCCTCAAACCAGACGCCTTCATCCTCTCCATCCTCAAAACCCTAACAGAAACCACCAAATCAGCCTCCACTTCCAAAACCCTAACCCTCTCCGACCTCGACCTCTCCTCCACCTGCCGTGAAGTCGCCGACCTGCCGTTATCCTCCGTCCAAACCGAGATCCAAACCCTAGCCATCTCCCTCGCAAAATCAATCCTCGCCGGCAACGGTTTCTCCTTCTCCGTCCCCTCACGCGCCGCCACGAACCAACTCTACGTGCCGGAGCTCGATCGCATCGTCCTCAAGGATAAATCCTCCGTCCGGCCATACGCCGCCGTTTCGACCGTCCGGAAAACCACCATCACAACGCGGATACTATCCCTAATCCACCAACTCTCCCTCAAGAACATCCACGTTACCAAGCGTGACCTGTTCTACACCGATGTGAAGCTTTTCCAGGACCAGACCCAATCCGACACCGTTTTGGACGATGTCTCGTGTATTTTGGGGTGCACTAGATCTTCACTGAACGTTGTTGCAGCTGAAAAGGGGGTGGTTGTAGGGAGGCTTATATTCAGCGACAATGGCGACATGATTGATTGCACGAAAATGGGGATTGGAGGGAAGGCAATTCCTCCGAATATAGATAGAGTTGGTGATATGCAAAGTGATGCATTGTTCATACTCTTAGTTGAAAAGGATGCTGCATATATGAGATTAGCTGAAGATCGATTCTACAATCGATTTCCCTGCATAATCGTGACAGCAAAAGGGCAACCTGATGTTGCCACTAGGTTGTTCTTGAGGAAGATGAAGATGGAATTGAAGTTACCTGTGTTAGCTCTTGTGGACAGTGATCCATACGGTTTGAAGATCTTATCTGTTTATGGATGTGGATCGAAGAACATGTCTTACGATAGTGCGAATTTGACTACCCCAGATATAAAATGGTTGGGGATTCGGCCTAGTGATTTGGATAAGTATAAGATACCGGAACAGTGTAGATTGGCTATGACTGAGCAGGATATTAAGACTGGGAAGGATATGTTGGAGGAGGATTTTGTGAAGAAGAATCCGGGTTGGGTTGAGGAGTTGAATTTGATGGTGAAGACGAAGCAGAAGGCGGAAATTCAGGCGTTGAGTACGTTCGGTTTTCAGTATCTGTCTGAGGTGTATCTGCCATTGAAGTTGCAGCAGCAAGATTGGCTATAGATGAAGGTAATGTAATTCATCTGTTTTTCACATTTTAATGTGTTTAATGTTGTTAAAGTTTTTTTAATTTTGTGTCTTGAGTTTATGAAAACAATTGGGTTTTACCTGTTTGATGATTACAAGATGATTCATTGCTTAATTTTTAATATCTGGGAACATCAAGATTCATGAGTACAAGTTGGTGTTCACAATTT
>Elephantopus_transcriptome_node_2527-AT5G02820
ATGGCGGATAAGAGAAAacgccggcgaccagacgccgactccgacgacgaATCTTCTCGTCTCCCCTTCAAAAACCGTCTGAAACCCGACTCCACCATCCTATCTACACTCCAAACCCTAGCGAAAGCCTCAAAATCTGCCTCAACTTCTAAAATCCTAACCCTCTCCGACCTCTCCCTCTCTTCAACCTGCCGTGAAGTCACTGACCTAGCTTTATCCTCCGTCCAGAACGAGATCCAAGCATTAGCCATCTCCCTTGCCAAATCTATTCTTGCCGGCAACGGCTTTTCCTTTTCCGTCCCCTCACGCGCCGCCACCAACCAACTTTACGTCCCCGAGCTCGATCGCATCGTTCTCAAGGACAAATCATCCGTCCGCCCCTATGCCTCCGTCTCTACTGTTCGTAAAACCACCATTACTACACGTATTCTTTCGCTTATACACCAACTATCCCTAAAAAATATTCATGTCACGAAACGTGACCTGTTTTACACTGATGTGAAGCTTTTTCAAGATCAGACACAATCCGATGCTGTTTTGGATGACGTTTCGTGCATTATAGGTTGCACTAGGTCTTCACTGAATGTTGTTGCAGCTGAAAAGGGGGTAGTTGTAGGTCGATTAATTTTCAGTGACAATGGCGATATGATTGATTGCACGAAAATGGGAATTGGGGGGAAAGCGATTCCTCCGAATATTGATAGAGTCGGTGATATGTCAAGTGATGCATTGTTCATCCTCTTAGTTGAAAAAGATGCTGCTTATATGAGATTAGCTGAGGACAGATTCTACAATCGGTTTCCCTGCATAATCGTGACGGCAAAAGGGCAGCCTGATGTTGCTACCAGATTGTTCTTGAGGAAGATGAAAATGGAGCTGAAATTACCTGTGTTGGCTCTTGTAGATAGCGACCCTTATGGTTTGAAGATCTTATCTGTCTATGGCTGTGGATCAAAGAACATGTCTTATGATAGTGCGAATTTGACGACACCAGATATTAAGTGGCTGGGGATTAGGCCTAGTGATTTGGATAAGTATAAGATACCGGAGCAGTGTAGGTTACCGATGACAGAACAGGATATTAAGACTGGTAAGGATTTGTTAGAGGAGGATTTTGTTAAGAAGAATCCTGGTTGGGTTGAGGAGTTGAATTTGATGGTGAAGACAAAGCAGAAGGCGGAAATTCAGGCATTGAGCACCTTCGGTTTTCAGTATCTATCTGAGGTCTATCTGCCATTGAAGCTGCAGCAGCAAGATTGGCTA
>Flaveria_sonorensis_TRINITY_DN16169_c0_g1_i1-AT5G02820
ACTTCGGCAAGCAAGCTACAAACGCGCGTTGACCAACTTCGTCTCCTTGACTTTCCCGCCTCTGAACTCACCAATGGCGGAGAAGAGAAAACGCCGGCGAGCAGACTCCGATTCCGACGACGACTCCGGTCATCTCCCCTTCAAAAACCACCTGAAACCCGACTCCGTCATCTTCTCCACCCTCAAAACCCTAACCGACGCCACCAAATCATCATCATCTTCAACCTCCAAAACCCTAACCCTAACCGACCTCTCACTCTCCTCCACCTGCCGTGAAGTCACCGACCTCCCTCTCTCCTCCGTCCAAAACAGAATCCTAACCCTAGCTATCTCCCTCACCAAATCCATCCTCTCCGGCAACGGTTTCTCCTTCACCGTCCCCTCACGCGCCGCCGCCAACCAACTCTACGTGCCGGAGCTCGACCGCATCGTGTTAAAAGACAAAACCTCCCTCCGCCCCTACGCCTCCGTCGCCACCGTCCGGAAAACCACCATCACCGCCCGTATTCTCTCCCTCATCCACCAGCTCTCGTTGAAGAATATCCACGTCACCAAGCGTGACCTGTTCTACACCGATGTGAAGCTGTTTCAGGACCAGACGCAATCCGACGCCGTTTTGGACGATGTGTCGTGTATATTAGGGTGCACTAGGTCGTCGCTAAATGTCGTCGCTGCTGAAAAGGGGGTGGTTGTGGGGAGGCTTGTGTTTAGTGACAATGGGGATATGATTGACTGCACGAAGATGGGGATTGGGGGAAAGGCGATTCCGCCGAATATCGATAGGGTTGGGGATATGTCTAGTGATGCGTTGTTTATACTGTTGGTTGAGAAGGATGCTGCGTATATGCGATTGGCGGAGGATCGGTTTTACAATCGGTTTCCGTGTGTTATTGTGACGGCGAAGGGGCAGCCGGATGTGGCTACTAGGTTGTTCTTGAGGAAGATGAAGATGGAGCTCAAGTTGCCTGTGTTGGCTCTTGTGGACAGTGATCCTTATGGGTTGAAGATATTGTCGGTTTATGGGTGTGGGTCGAAGAACATGTCTTATGATAGCGCGAATTTGACTACACCGGATATTAAGTGGTTGGGGATTCGGCCTAGTGATTTGGATAAGTATAAGATACCTGAGCAGTGTAGGTTGCCGATGACGGAGCAGGATATTAAGACGGGTAAGGATTTGTTGGAGGAGGATTTTGTGAAGAAGAATCCGGGGTGGGTTGAGGAGTTGAATTTGATGGTTAAGTCGAAGCAGAAGGCGGAGATTCAGGCGTTGAGTACCTTTGGGTTTCAGTATCTGTCTGAGGTTTATTTGCCATTGAAGTTGCAGGAGCAAGATTGGCTCTAGTGACGGTTCGCCGACTTACTGTAGGCGAATAGAAACAACCGAAGGGGTGATGAACACAATGTAGTGATGAGCGAGTCCGTATTATGTGTATGCTTTTTCAT
>Ameghinoa_TRINITY_DN25999_c0_g1_i2-AT5G02820
TTTCCCGCCTCCTGCTCGACTCCCTCTACAATGGCCGATAAAAGAAAACGCCGGCGAGCAGACTCCGATTCCGACGACGAATCCGCTCGTCTCCCCTTCAAAAACCGCCTGAAACCAGACTCCGCTATACTCGCCATCCTCAAAGCCCTAACAGAAGCCACTAAATCAGCCTCCACTTCTAAAACCCTAACCCTCTCCGACCTTTCCCTGTCCGACACTTGCCGTGAAGTCACCGACCTATCTCTATCCTCCGTCCAAACCGAGATTCAAGACCTGGCTATCTCCCTCGCCAAATCAATCCTCGCCGGCAACGGCTTCTCCTTCTCCGTCCCCTCACGCGCCGCCACCAACCAACTCTACGTTCCCGAGCTTGACCGCATCGTCCTCAAAGACAAATcctccgtccgcccctacgcctccgtctccaccgtccgcAAAACCACCATCACCACCCGAATCCTCTCCCTAATCCACCAACTATCCCTCAAAAACATCCACGTCACGAAGCGTGACCTGTTTTACACCGATGTGAAGCTCTTTCAAGACCAGACGCAATCAGACGCCGTTTTGGATGATGTTTCGTGCATTTTAGGTTGCACCAGATCTTCACTGAATGTTGTTGCAGCTGAAAAGGGGGTGGTTGTAGGTAGACTTATCTTCAGCGACAATGGCGATATGATTGATTGCACAAAAATGGGGATCGGAGGTAAAGCAATTCCTCCAAATATAGACAGGGTTGGTGATATGCAAAGTGACGCATTGTTCATACTTTTGGTTGAAAAAGATGCTGCTTATATGAGATTAGCAGAAGATCGTTTCTACAATCGATTTCCCTGCATAATCGTGACAGCCAAAGGGCAACCAGATGTTGCCACTAGATTGTTCTTGAGGAAGATGAAGATGGAGTTGAAGTTACCTGTCTTAGCTCTTGTTGACAGTGATCCATACGGTTTGAAGATTTTGTCTGTCTACGGCTGTGGATCGAAGAACATGTCTTATGATAGTGCGAATTTGACTACCCCTGATATAAAGTGGTTGGGGATTCGGCCTAGTGATTTGGACAAGTATAAGATACCTGAACAATGTAGGCTGGCCATGACCGAGCAGGATATTAAGACCGGGAAGGATATGTTGGAGGAGGATTTCGTGAAGAAGAATCCTGGGTGGGTTGAGGAGTTGAATTTGATGGTGAAGACAAAACAGAAAGCTGAAATTCAGGCATTGAGCACGTTCGGCTTTCAGTATCTATCTGAGGTGTATCTGCCATTGAAGTTGCAGCAGCAAGATTGGCTATAGAGGATGGTAAGCTATCTGTTCTTCCATGTTGTGTGTTTAGTCTAGTTAAAGTTTTTGAATTTTCTGTCCTGAATCCATGTAAACGTTTGAGTTATACATGATTTCTGATTACAAAATGATTCATGCATAACCTTCAATATCTGGGAGCTTCACTTCTTTCCATTAATGTCATTTTTGAGAGCCA
>Inula_helenium_TRINITY_DN3248_c0_g1_i1-AT5G02820
AGTGAGCTCTTTGAACCTTTCTTCACCTCCGGATTTTCATTTCCTTCTGCAGTTTCCCGCTTCCTGCTTTCCCTCACTCGACAATGGCGGACAAGAGAAAACGCCGGCGCGCAGACTCCGATTCCGACGATGAATCGGTTCGCCTTCCTTTCAAGAACCGCCTGAAACCAGACTCCGCGATCCTATCCATAATCAAAACCCTAGCCGAAGCCACAAAATCAGCCTCCACTTCTAAAACCCTAACCCTCTCTGACCTCTCCCTCGCGTCTACCTGCCGTGAAGTTACTGACCTACCCTTATCCTCCGTCCAAACCAAGATCCAATCATTAGCCATCTCCCTTGCCAAATCAATCCTCGCCGGGAACGGCTTTTCCTTCTCGGTCCCGTCACGCGCCGCCACCAACCAGCTCTATGTCCCTGAGCTCGATCGTATTGTCCTCAAGGACAAATCATCAGTCCGCCCTTACGCCTCTGTCTCCACCGTCCGGAAAACCACCATTACAACCCGTATTCTTTCCCTCATTCATCAACTCTCTCTGAAAAACATTCACGTCACCAAGCGAGACCTGTTTTACACAGACGTGAAGCTTTTTCAAGACCAGACTCAATCGGATGCTGTATTGGATGACGTTTCATGTATTTTAGGTTGCACTAGGTCTTCACTTAACGTTGTTGCAGCTGAAAAGGGTGTGGTTGTAGGCAGACTTACTTTCAGTGACAATGGTGATATGATTGATTGCACAAAGATGGGAATCGGTGGTAAAGCAATTCCTCCTAATATTGATAGAGTTGGTGATATGTCAAGTGATGCATTATTCATACTCTTAGTTGAAAAAGATGCTGCTTATATGAGATTAGCTGAGGATCGTTTTTACAATCGATTTCCCTGCATAATCGTTACAGCCAAAGGGCAACCTGATGTTGCTACTCGGTTATTCTTGAGGAAGATGAAAATGGAACTGAAATTACCTGTGCTAGCTCTTGTAGACAGCGATCCTTACGGTTTAAAGATCTTGTCTGTTTATGGATGTGGCTCAAAGAACATGTCCTATGATAGTGCGAATTTGACTACACCGGATATAAAGTGGTTGGGGATTAGGCCTAGTGATTTGGACAAGTATAAGATACCCGAACAATGTAGATTACCAATGTCAGAGCAGGATATTAAGACTGGTAAGGATTTGTTGGAGGAGGATTTTGTGAAGAAGAATCCTGGTTGGGTTGAGGAGTTGAATTTGATGGTGAAGACGAAGCAGAAGGCAGAAATTCAGGCATTGAGCACCTTTGGTTTTCAGTATCTATCCGAGGTCTATCTGCCATTGAAGTTGCAGCAGCAAGATTGGCTATGATCATGGTTAGCTACCTTATCTATTTCATTCTAGCAAGTTCATTGCAGTTAATGTGATAATGTCTAATACTATGTCCTGAACCTATGAAAACAATCAAGTTCTATCTGTTTGCTGTCT
>Schlechtendalia_TRINITY_DN14445_c0_g1_i2-AT5G02820
CGAGCGCCCCCCCGCCTCTACTTTTTCCCTTCCATTTTCCCGCTTCCTGCTACTCTACTCACTCAACGATGGCCGACAAAAGAAAACGCCGACGAGCAGATTCCGATTCCGACGACGAATCCGCCCGTCTCCCCTTCAAAAACCGCCTTAAGCCAGACTCTGCCATCCTCTCTATCCTCAAAACCCTGACCGAAACCACCAAATCAGCTTCCACTTCCAAAACCCTAACCCTCTCTGACCTCTCCCTCTCCTCTACCTGCCGTGAAGTCACCGACCTCCCCTTATCCTCCGTCCAATCAGAGATCCAATCCCTAGCAATCTCCCTCGCCAAATCAATCATCGCCGGTAAAGGTTTCTCCTTCTCTGTCCCCTCACGCGCCGCCACCAACCAACTCTACGTCCCTGAGCTCGACCGCATCGTCCTCAAGGACAAATCATCCATCCGCCCTTACGCCTCCGTCTCCACCGTCCGGAAAACCACCATCACTACTCGTATCCTCTCCCTAATCCACCAACTCTCTCTCAAAAACATCCACGTCACGAAACGTGACCTGTTCTACACCGATGTGAAGCTATTTCAAGACCAGACACAGTCCGATGCCGCTTTGGATGATGTTTCGTGTATTTTAGGGTGAACTAGGTCTTCACTGAATGTTGTTGCAGCTGAAAAGGGGGTAGTTGTAGGAAGACTCATTTTCAGTGATAATGGTGATATGATAGACTGCACGAAAATGGGAATTGGGGGAAAAGCAATTCCTCCAAATATTGATAGGGTTGGGGATATGCAGAGTGATGCGTTGTTATACTTTAAGTTGAAAAGGATGCAACTTATATGAGATTGGCTGAGGACCGATTTTACAATCGATTTCCTTGCATAATCGTGACAGCCAAAGGGCAACCTGATGTTGCTACCAGGTTGTTTTTGAGGAAGATGAAGACGGAGTTGAAGTTACCTGTGTTGGCTCTTGTAGACAGTGATCCGTATGGGCTGAAGATCTTGTCAGTTTACGGGTGTGGATCCAAGAACATGTCTTATGACAGTGCTAATTTGACCACTCCGGATATAAAGTGGTTGGGGATTCGGCCTAGTGATTTGGACAAGTATAAGATACCTGAGCAGTGTAGGTTGGCCATGACAGAGCAAGATATTAAAACTGGGAAGGATATGTTAGAGGAGGATTTTGTGAAGAAGAATCCAGGATGGGTTGAGGAGCTGAATTTGATGGTGAAGACTAAGCAGAAGGCAGAAATTCAAGCCTTGAGCACGTTTGGTTTCCAATATCTTTCTGAGGTTTATCTGCCATTGAAGCTGCAGCAGCAAGATTGGCTATAAACAATGGTAATCTGTTGTTTTTCCTCAAGCTAGTGAGTTTAATGTTCTTAAGGTTTTCTAATATTATGTCTTGAACCTGTGAAAACAATTGAGCTTTATCTGTTTACTAATTAAAAATGCTTGAATATTAATATATGGGCATTTCTTCATTGCATTTGCTAGGTAGGCCCTCAAGAATACAAATAGGTTGTGTAAATTCAGATGATTAATATAT
>Silybum_marianum_TRINITY_DN8032_c0_g1_i1-AT5G02820
CTCCCATTCAATCAATCGACGATGGCGGATAAGAGAAAACGCCGACGAGCAGACTCCGATTCCGACGATGAATCTGTTCGTCTTCCTTTCAAAAACCGCCTGAAACCAGACGCCGCCATCCTATCCATACTCGAAACCCTAACCGAAGCCACCAAATCAGCCTCAACTTCTAAAACCCTAACCCTCTCCGACCTCGATCTCTCCTCCACCTGCCGTGAAGTCACCGATCTTGCCTTATCCTCCGTCCAAACTGAGATCCAAACATTAGCCATATCCCTTGCCAAATCAATCCTCGCCGGCAACGGATTCTCCTTCTCCGTCCCCTCACGCGCCGCCACCAACCAACTATACGTCCCTGAGCTGGATCGCATTGTTCTCAAGGATAAATCATCCATCCGCCCCTACGCCTCTGTATCTACCGTCCGTAAAACCACCATTACAACCCGTATCCTCTCGCTCATCCACCAACTCTCCCTAAAAAACATCCATGTCACAAAACGTGACCTATTCTATACTGATGTCAAGCTATTTCAAGACCAGACCCAATCCGATGCCGTTTTGGATGATGTTTCATGCATTTTAGGCTGCACCAGGTCTTCACTAAATGTTGTTGCAGCTGAAAAGGGGGTGGTTGTAGGCAGGCTTATTTTCAGTGACAATGGCGATATGATTGACTGTACAAAAATGGGAATCGGAGGGAAAGCAATTCCTCCAAATATAGATAGAGTTGGTGATATGCAAAGTGATGCATTGTTCATACTCTTAGTTGAAAAAGATGCTGCTTATATGCGATTAGCTGAGGACCGATTTTACAATCGATTTCCCTGCATTATTGTTACAGCAAAAGGGCAACCTGATGTTGCTACCAGGTTGTTCTTGAGGAAGATGAAGATGGAGCTGAAATTACCTGTGTTGGCTCTTGTAGACAGCGATCCTTATGGTTTGAAGATCCTATCTGTTTATGGCTGTGGATCAAAGAACATGTCTTATGATAGTGCAAATTTGACTACACCTGATATAAAGTGGTTGGGAATTAGGCCTAGTGATTTGGATAAGTATAAGATACCTGAACAGTGTAGGTTGGCCATGACTGAACAGGATATTAAGACTGGTAAGGATTTGTTGGAGGAAGATTTCGTGAAGAAGAATCCTGGGTGGGTTGAGGAGTTGAACTTAATGGTTAAGACAAAGCAGAAGGCTGAAATTCAGGCATTGAGCACATTTGGTTTTCAGTATCTATCAGAGGTATACCTGCCATTGAAGTTGCAGCAGCAAGATTGGCTATAGTGATGGTTAGCCACCTCTTTGTTTTCACTGGTAGCGAGTATGTTGTTAAAGTTTAATACTGTGTCTTGAACCTATGAAAACAATCAAGTTTTTACCTGTTTTTTTTTATGAGAATTGAGTATTCAAGTTGTAAAATTGATTGAAGGGATCTTCCACATTGATTCTTATTCTAAATAGGATTTGTGGGCCTAATGAGAGAACTTTAG
>Eclipta_TRINITY_DN34533_c0_g1_i1-AT5G02820
CGAAATCGCATTGACCAATTTCCTTCCTCGATCCCTTTCCCGCCTCCAACTCGAAAATGGCGGACAAAAGAAAACGCCGGCGAGccgactccgattccgacgacgattccactcACCTCCCCTTCAAAAACCGCCTGAAATCCGACTCCGCCATCCTCTCCTCCCTCAAAACCCTAACGGACTCCACCAAATCCGCCTCCACTTCCAAAACCCTAACCTTAACCGATCTCAACCTCTCCTCCACCTGCCGTGAAGTCACCGACCTTCCGTTATCCTCCGTTCAAAACCGCATCCTAACCCTAGCCATCTCCCTTACCAAATCAATCCTCGCCGGTAACGGTTTCTCATTCTCCGTCCCCTCACGCGCCGCCACCAACCAACTCTACGTCCCTGAACTCGACCGCATCGTCCTCAAAGACAAATCTTCCGTCCGTCCTTACGCATCCGTCTCAACCGTCCGTAAAACCACAATCACAACACGAATTCTCTCCCTCATCCACCAACTGTCACTCAAAAACATCCACGTCACCAAACGTGACCTCTTTTACACCGACGTAAAACTTTTCCAAGACCAGTCCCAATCCGACGCCGTTTTGGATGACGTGTCGTGTATTTTAGGTTGCACTAGATCATCACTAAACGTTGTTGCAGCTGAAAAAGGTGTTGTTGTAGGTAGATTAACGTTTAGTGATAACGGTGATATGATTGATTGCACAAAAATGGGGATTGGAGGTAAAGCGATACCTCCCAATATCGATCGAGTCGGTGATATGTCTAGTGATGCATTGTTTATCCTGTTGGTTGAAAAGGATGCTGCGTATATGCGGTTAGCAGAGGATCGGTTTTATAACCGGTTTCCATGTATTATTGTTACAGCAAAAGGGCAGCCTGATGTGGCTACTAGATTGTTTTTGAGGAAAATGAAAATGGAGTTGAAGTTGCCGGTTTTGGCTCTTGTGGATAGTGATCCGTACGGGTTGAAAATATTGTCTGTTTATGGGTGTGGGTCGAAAAACATGTCGTATGATAGTGCGAATTTGACTACACCGGATATTAAGTGGTTGGGAGTTAGGCCGAGTGATTTGGATAAGTATAAGATACCTGAACAGTGTAGGTTGCCGATGAGCGAGCAGGATATTAAGACGGGGAAGGATTTGTTGGAGGAGGATTTCGTGAAGAAGAATCCAGGGTGGGTTGAGGAGTTGAGTTTGATGGTGAAGTCGAAGCAGAAGGCGGAGATTCAGGCGTTGAGTACGTTTGGGTTTCAGTATCTGTCTGAGGTTTATCTGCCTTTGAAGTTGCAACAGCAGGATTGGCTCTAGTGATGGTTTGTAACCTCTTTTCTTTGTCGTTGTTGTGATTTTATTGTTGTTAAAGTTTAATGCATTGTTTTGAATCTATGATAAGTGATGACTACCATGTTTTATCTGTTTACTGTCGTTTGAGATGCA
>Gaillardia_TRINITY_DN22556_c0_g1_i1-AT5G02820
GATTTCCTTTCTCTCTACTGGTTCCCGCCTCCAACTCCATCTCAGTCGACAATGGCGGACAAGCGAAAACGCCGGCGAGCAGACTCCGATTCCGACGACGACTCCGGCCGTCTCCCTTTCAAAAACCGCCTGAAACCAGACTCCGTCATCCTCTCCACTCTCAAATCCCTAACCGAATCCACCAAATCCGCCTCCACTTCCAAAACCCTAACCCTAACCGACCTCTCCCTCTCCTCCACCTGCCGCGAAGTCACCGACCTCCCTCTCTCCTCCGTCCAACACCGCATCCTCACCCTCGCCATCTCCCTCACCAACTCCATCCTCGCCGGCCACGGCTTCTCCTTCTCCGTCCCCTCACGCGCCGCCACGAACCAGCTCTACGTCCCGGAGCTCGACCGCATCGTCCTCAAGGACAAATCCTCCCTCCGCCCGTACGCCTCCGTCTCCACCGTCCGTAAAACCACAATCACGACGCGTATCCTGTCCCTAATCCACCAGCTCTCGCTCAAAAACATCCATGTCACCAAGCGTGACCTGTTTTACACCGATGTTAAGCTTTTCCAGGACCAGACGCAATCGGATGCGGTTTTGGACGATGTATCGTGTATATTGGGATGCACTAGGTCTTCGTTGAACGTTGTTGCTGCTGAGAAAGGAGTGGTGGTAGGTAGACTGGTGTTTAGCGACAACGGAGATATGATCGATTGCACGAAGATGGGGATAGGCGGTAAGGCGATTCCTCCGAATATCGATAGAGTAGGGGATATGTCCAGTGATGCGTTGTTCATATTGTTGGTTGAGAAGGATGCTGCGTATATGCGATTAGCTGAGGATCGGTTTTACAATCGGTTTCCGTGTATTATCGTGACGGCGAAAGGGCAGCCGGATGTGGCTACTAGGTTGTTTTTGAGGAAGATGAAGATGGAGCTGAAGTTGCCTGTTTTGGCTCTGGTGGATAGTGATCCGTACGGGTTGAAGATCTTGTCGGTTTATGGGTGTGGGTCGAAGAACATGTCGTATGATAGTGCGAATTTGACTACGCCGGATATAAAGTGGTTGGGGATTCGGCCGAGTGATTTGGATAAGTATAAGATACCGGAACAGTGTAGGTTGCCTATGACAGAGCAGGATATTAAGACTGGGAAGGATTTGTTGGAAGAGG
>Hyalis_TRINITY_DN21932_c0_g1_i1-AT5G02820
GTGCAATATCTCATTTCCCTTTTCATTTTCCCGCTTTCCATTCAGGCGACAATGCCGGAGAAGAGGAAACGCCGGCGAGCAGACGCCGATTCTGAAGACGACTACGCTCGCCTCCCCTTCAAAAACCGCCTCAAACCCGACTCAGCCATCCTCGACATCCTCAAAACCCTAACCGAAACCACCAAATCGGCCTCCACTTCTAAAACCCTAACCCTCTCCGATCTCTCCCTCTCCTCCACCTGCCGTGAGGTCACCGACCTACCATTATCCTCCGTCCAAACCGAGATCGAAACCTTAGCGATCTCCCTCGCCAAATCAATCCTCGCCGGCAACGGCTTCTCCTTCTCCGTCCCTTCACGCGCCGCCACCAACCAACTTTACGTTCCTGAGCTCGACCGCATCGTCCTCAAGGACAAATCCTCCGTCCGTCCCTACGCCTCCGTCTCCACCGTCCGCAAAACCACCATCACAACCCGTATCCTCTCGCTTATCCATCAACTCTCCCTCAAAAATATCCATGTCACTAAACGTGACCTATTTTACACCGATGTCAAGCTTTTCCAAGACCAGACACAATCCGATGCCGTTTTGGATGATGTTTCTTGTATTTTAGGTTGCACTAGGTCTTCACTTAATGTTGTTGCAGCTGAAAAGGGGGTGGTTGTAGGCAGACTTATTTTCAGTGACAATGGCGATATGATTGATTGTACGAAAATGGGAATTGGTGGGAAAGCAATTCCTCCCAATATAGATAGAGTTGGCGATATGCAAAGTGATGCATTGTTCATACTCCTAGTTGAAAAAGATGCTGCTTATATGAGATTAGCTGAGGACCGATTTTACAATCGATTTCCCTGCATAATTGTGACCGCGAAAGGGCAACCTGATGTTGCTACTAGGCTGTTCTTGAGGAAGATGAAGATGGAGTTGAAATTGCCTGTGTTGGCCCTTGTAGATAGCGATCCTTACGGCTTGAAGATCTTGTCTGTTTACGGCTGTGGATCTAAGAACATGTCTTATGATAGTGCAAATTTGACTACACCAGATATAAAGTGGTTGGGGATTCGGCCAAGTGATTTGGACAAGTATAAGATACCCGAACAGTGTAGGTTGGCTATGACCGAGCAGGATATTAAGACCGGGAAGGATTTGTTGGAGGAGGATTTCGTGAAGAAGAATCCCGGGTGGGTTGAGGAGTTAAATTTGATGGTTAAGACGAAGCAGAAGGCTGAAATTCAGGCATTGAGTACCTTCGGTTTTCAGTATCTATCTGAGGTGTATCTGCCATTGAAGTTGCAGCAGCAAGATTGGCTATAGATGATGGTAATCTATACGTTTTTGTCATTGTAACCAGTTTATTGTTGTTAACATTTTATAGCATTGTGTCTTGAACCTATGAAAACAATCTAGTTTTTTCTGTTTCTCTTTATGCAATGATTCAGGCTTAACCTTTTATATCTGGGATTTCTTCCCCTGTCTTTGTTAGACAGAACATCAAGAG
>Marshallia_TRINITY_DN48528_c0_g1_i1-AT5G02820
GCGGCTTTGACGAATCTGCACTTCCACCTACAGTTTCCCGCCTCCTACTCCTCCTCACTCCAAAATGGCCGATAAGAGAAAACGCCGGCGAGCAGACCCCGATTCCGACGAAGAATCTGCTCGCCTCCCTTTCAAAAACCGGCTGAAACCAGACTCCACAATCCTAGCCACACTCAAAGCCCTAACCGACGCTACCAAATCAGCCTCAACTTCTAAAACCCTAACCCTATCCGACCTCTCCCTCTCCTCTACCTGCCGTGAAGTCACCGACCTACCTTTATCATCCGTCCAAAACAGGATCTTAAAGTTGGCTATCTCCCTCGCCAAATCAATTCTCGCCGGTGACGGTTTTTCCTTCTCAGTCCCCTCACGCGCCGCCACCAACCAGCTATACGTTCCTGAGCTGGATCGGATCGTTCTCAAGGATAAATCATCAGTCCGCCCTTACGCATCTGTCTCCACCGTCCGGAAAACCACAATCACAACCCGTATTCTCTCGCTCATCCACCAACTCTCCCTGAAAAACATCCACGTCACCAAGCGTGACCTATTCTACACCGATGTCAAGCTGTTCCAGGACCAGACTCAATCCGACGCCGTTTTGGATGATGTTTCGTGTATACTAGGTTGCACTAGGTCATCTCTAAACGTTGTTGCAGCTGAAAAGGGGGTGGTTGTAGGCAGACTTGTTTTCAGTGACAATGGCGATATGATTGATTGCACAAAAATGGGAATCGGAGGTAAAGCAATTCCTCCGAATATTGATAGAGTTGGTGATATGTCAAGCGATGCATTATTCATACTCTTAGTTGAAAAAGATGCTGCTTATATGAGATTGGCTGAGGATCGATTTTACAATCGTTTTCCCTGCATCATTGTAACTGCAAAAGGGCAACCTGATGTTGCTACCAGGCTGTTCTTGAGGAAGATGAAGATGGAGCTGAAGTTACCTGTGTTAGCTCTTGTTGACAGCGATCCTTACGGTTTGAAGATCTTGTCTGTTTATGGATGTGGATCAAAGAACATGTCTTATGACAGTGCGAATTTGACTACACCGGATATAAAGTGGTTAGGAATTAGGCCTAGTGATTTAGACAAGTATAAGATACCTGAACAGTGTAGATTACCAATGACAGATCAGGATATCAAGACTGGTAAGGATCTGTTGGAAGAGGATTTTGTGAAGAAGAATCCTGGTTGGGTTGAGGAGTTGAGCTTGATGGTGAAATCGAAGCAAAAGGCTGAAATTCAGGCATTGAGCACCTTTGGTTTTCAGTATCTGTCTGAGGTCTATCTTCCATTGAAGTTGCAGCAGCAAGATTGGCTCTAGTGAAGGTTAGCTACCTCTTTCTTTCTCATTGCAGCATGTCTATTTGTCTTGAATCTATGAGAACTTGCAAGATTGATCAAATGTATGCTTAATCTATAATATAGCTTCTTCCTCCCATGCATTTGTAAGATGTACCTAAATTAGCTATCCAGAGGTTAATGCCAGAAATA
>Brachyclados_TRINITY_DN15638_c0_g1_i1-AT5G02820
CGATGGCCGACAAAAGAAAACGTCGGCGAGCAGACTCCGATTCCGACGACGAATCCGCTCGACTTCCCTTCAAAAACCGCCTGAAACCAGACTCTGCCATCCTCTCAATCCTCACAACCCTAACTGAAGCCACTAAATCAGCCTCCACTTCCAAAACCCTAACCCTCTCCGACCTCGATCTCTCCTCCTCCTGCCGTGAAGTCACCGACCAGCCGTTGTCCTCCATCCAAACCGAGATCCAAACCCTAGCAATCTCCCTCGCCAAATCAATCCTCGCCGGAAACGGTTTCTCCTTCTCCGTCCCCTCACGCGCCGCCACGAACCAGCTCTACGTCCCGGAGCTCGACCGCATCGTCCTCAAAGACAAATCCTCCGTCCGCCCCTACGCCGCCGTCTCCACCGTCCGGAAAACCACTATCACAACGCGTATCCTCTCCCTAATCCACCAACTCTCCCTCAAAAACATCCATGTCACGAAGCGTGACCTATTCTACACCGACGTCAAGCTCTTCCAAGACCAGATCCAATCCGACACCGTATTGGACGACGTTGCGTGTATTCTAGGCTGCACCAGATCCTCCCTAAACGTTGTCGCAGCTGAAAAGGGTGTGGTTGTAGGCAGACTTATCTTCAGCGACAATGGCGACATGATTGATTGCACAAAAATGGGGATTGGGGGAAAAGCAATTCCTCCAAATATAGATAGAGTTGGGGATATGCAAAGTGATGCATTATTCATCCTATTAGTTGAAAAAGATGCCGCCTATATGAGACTAGCAGAAGATCGATTCTACAATCGCTTTCCCTGCATAATCGTGACAGCAAAAGGGCAACCAGATGTTGCCACTAGGTTGTTCTTGAGGAAGATGAAGATGGAATTGAAATTACCTGTGTTAGCTCTTGTAGACAGTGATCCATACGGTTTGAAAATCTTATCTGTTTATGGGTGTGGATCGAAGAACATGTCTTATGATAGTGCAAATTTGACCACACCAGATATAAAATGGTTGGGGATTCGGCCTAGTGATTTGGATAAGTATAAGATACCTGAACAGTGTAGATTGGCCATGACAGAGCAGGATATTAAGACTGGGAAGGATATGTTAGAGGAGGATTTCGTGAAGAAGAATCCGGGTTGGGTTGAGGAGTTGAATTTAATGGTGAAAACGAAGCAGAAAGCGGAAATTCAGGCTTTGAGTACGTTTGGTTTTCAGTATCTGTCTGAGGTGTATCTGCCATTGAAGTTGCAGCAGCAAGATTGGCTATAGATGGAGGTAATCTTCTAATCTATCTGTTTTTCTTGCATTTTAATGTGTTTAATGATAAAGTTTTATAATTTGGTGTCTTGAACCTATGAAAAGTTGAAAAAAGTTGAGTTTTATTTGTTTTATGATTACAAGATGATTCATGTTTAATCTTTAGTATAAGAGTACAAGTACTTTTATCACAATTTACTGCCATCTTGGTGTAAATTAAGGGGATAAAACTGATGTTTGTGATTAGGGTTCATAGATTGGAATAGCAATATACTTTTGACAG
>Chaptalia_TRINITY_DN8972_c0_g1_i3-AT5G02820
CTCTCCTTTCCCTTTTCATTTCCCGCCTCTACTTAACTCTCTCAACAATGGCTGACAAAAGAAAACGCCGGCGAGCAGACTCCGATTCCGACGACGATTCCGCTCGCCTTCCCTTCAAAAACCGCCTGAAACCAGACTCCGCCATCCTCTCCATCCTCAAAACCCTAACGGAAGCCACCAAATCAGCCTCAACATCCAAAACCCTAACCCTCTCCGACCTCGATCTCTCCTCCACCTGCCGTGAAGTCACCGACCTGCCGTTATCCTCCGTCCAAACCGAGATCCAAACCCTAGCAATCTCCCTCGCCAAATCAATCCTCGCTGGAAACGGTTTCTCCTTCTCCGTCCCCTCACGCGCCGCCACGAACCAACTCTACGTACCGGAGCTCGACCGAATCGTCCTCAAGGACAAATCATCCGTCCGCCCCTACGCCGCCGTCTCCACCGTCCGGAAAACCACCATTACAACGCGTATCCTCTCCCTAATCCACCAACTCTCCCTCAAAAACATCCACGTCACGAAGCGTGACCTATTCTACACCGACGTCAAGCTCTTTCAAGACCAGACCCAATCAGACGCCGTTTTGGACGACGTTTCGTGTATTCTAGGCTGCACTAGGTCTTCTCTAAACGTTGTTGCAGCTGAAAAGGGAGTGGTTGTAGGCAGGCTTATATTCAGCGACAATGGCGACATGATTGATTGTACAAAAATGGGAATTGGGGGAAAAGCGATTCCTCCAAATATAGATAGAGTTGGTGATATGCAAAGTGATGCATTGTTCATACTCTTAGTTGAAAAAGATGCTGCGTATATGAGATTAGCTGAAGATCGATTCTACAATCGATTTCCCTGCATAATCGTAACAGCAAAAGGGCAACCGGATGTTGCCACTAGGTTGTTCTTGAGGAAGATGAAGATGGAGTTGAAGTTACCCGTGTTAGCTCTTGTAGACAGCGATCCATACGGTTTGAAAATCTTATCTGTTTATGGGTGTGGATCGAAGAACATGTCTTATGATAGTGCAAATTTGACTACCCCGGATATAAAATGGTTGGGGATTCGGCCTAGTGATTTGGATAAGTATAAGATACCGGAACAGTGCAGGTTAGCCATGACAGAGCAGGATATTAAGACTGGGAGGGATATGTTAGAGGAGGATTTTGTGAAGAAGAATCCGGGTTGGGTTGAGGAGTTGAATTTGATGGTGAAAACGAAGCAAAAGGCAGAAATTCAGGCGTTGAGTACGTTTGGTTTTCAGTATCTGTCTGAGGTGTATCTGCCATTGAAGTTGCAACAGCAAGATTGGCTATAGATAAAGTTGACACGAATGATGAATTTGGGACAAGAGGATGCGAGGAAATATAATTTGATAGGGAGAATGTTAACACCTCAACCGCCATTGATGATTTATGTTAACAAATTTGATTACAATTGGATAAAAAGGATGTAAATGATATGATTATGAAAGTATAAGTATGTGGCTGATGAATCTTTTTGTTCGGGTA
>Adenocaulon_TRINITY_DN8776_c0_g1_i4-AT5G02860
cgccatcgccatcgccatcgccatcgccatcgccatcgccaCCATCACTAACCCCTCTTCTAAACAATATTCTCAAACCAAATTCAATCAATACGCAACACATAAACATCAATTCTCCTGTAATTCGCAGAACCAGACGCCGTATTGGCAAGCACAATGACCCAAACAAGGGAAAACCCTGGTATTCTCACGGTCTATCTTCACAAGGTGAGCAAATTCTTCGAACCCTAATCAACCCAGATCTCGATTCTTCCCGAATTAGCGATAATTTGCTTGATTTAGTTCATTTTCATGGAAACGAATTAGAATTCGCTTCAAAGTCTTTATCTATGGATGTATTGGGTTTAATTAAAGGTTTAGTTCATTACAACAAATTCGATTTGGCTTTACATGTGTTTGATTGGGTTAAGAACTACTACGACGATTCAGGAAACGTTTTACATGGGTCTGTTGTAGCTGTGATTATATCAATGCTTGGCAAAAACGGTAGGGTTTCAGATGCATCTTCTCTGCTTCGTAACCTTCAGAAAGATGGTTTTGTTATTGATGTTTATGCTTACACTTCATTAATTAGTGCTTATGCTGCTAACGGTAGTTTCAGAGAAGCCATAGCCATTTTCAAAGAAATGGAAGAAGAAGGGTGTCAACCCACTAGGATTACTTACAATGTGATTCTTAATGTGTATGGTAAAATGGGTATGCCTTGGAATCGAATCGAATCGATGTTTAAACACATGAAAGATTCATGTGTTTTCCCCGATTCGTACACTTATAATACTCTTATAAGCTGTTGCAAACGCGGATCTTTGCACGAAGAAGCTAAGATGATTTTCGAAGAGATGAAATCAAATGGGTTTATGCCCGATTACGTTACGTATAACACGTTATTAGACGTTTATGCAAAGTCTCGAAGGCCTAAAGAGGCAATGGAGGTTTTAAAAGAGATGGAGGCAAACGGGTTTTCTCCAAGCGTTTTAACGTATAATTCTTTGATGTCGTGTTATGCTAGAGACGGGTTGTTAGACGAAGTAATGGAATTCAAGTCAGAAATGGTGGAAAAAGGGATAAAACCGGACGTTTTCACTTACACAACTTTGTTTTCTGGGTTTGAAAAGGCTGGAAAAGACGAATCTGCTATGCAGGTTTTCAAAGAAATGATCAATTCGGGTTGTAAACCGAATATTTGTACGTTTAACGCGCTCATAAAGATGCACGGAAACAGAGGGAGGTTTAATGAGATGATGAAGATAGTTGAAGATATTAAAGAATACGGATGCGTTCCCGATATAGTAACATGGAACACACTTTTAGCCGTTTTTGGTCAAAACGGAATGGATAACGAAGTTTCGGGTGTGTTTAAAGAGATGAAACGGGCCGGTTTTGTTGCAGAGCGAGACACTTTCAACACGTTAATCAGTGCTTACAGTCGATGCGGCTCGTTAGATCAAGCCATGGCTGTTTACAAAAGTATGCTCGAATCCAACGTTAATCCCGATCTTTCAACTTATAACGCGGTTTTAGCCGCATTGGCTCGTGGGGGTCTTTGGGAGCAATCCGAGAAGATTCTTGAAGAAATGAAAAACGGGTTTTGTAAACCCAACGAGTGTTCCTACAGTTCTTTACTCCACGCTTACGCAAACGGCAAAAAGATCGAAAAAATGTGTGATCTTGCTGAAAAAATATACTCAAACGAGATCGACCCGCATGTCGTTTTGTTGAAAACACTCGTTTTAGTAAACAGCAAAAGCGATCTTTTAAACGAAACCGAACGCGCGTTTTTCGAAATCAAGAAAAGGGGTTTTTCCCCAAACTTAAACACGTTAAACGCCATGGTTTCAATCTACGGACGTCGTCATATGATAATGGAAGCAAATGAAATCGTTGCGTTCATGAAAGAAACGGGCTTTTCACCTAGTCTAACAACATATAATTCTTTAATGTACATGTACAGTCGTTCTTCAGATTTCGCAAAATCTGAAGAAATCTTGAACGATATTTCGCGAAAAGGGATAAAACCCGATATTATTTCTTACAATACGGTGATTTACGCGTATTGCAGAAACGGAAAAATGAAAGATGCATCGAGGGTATTGGGTGAAATGAGGAAAGCTGGTATGATTCCTGATGTGATCACGTATAATACTTTTGTTGCGAGTTATGCTGCTGATGAATTGTTTCTTGAAGCAATTGATGTGATTCGATATATGATTAAACAAGGGTGTAAACCGAATGAAAGTACGTATAATTCGATTACCGATTGGTATTGTAAGTTTCAACGTAAGGATGATGCGGTTTTGTTTATTAATAATCTTCGTGAAGTTGACCCGCGTGTGTCGAAAGACGAGATTAGTAGATTATTGGGACGATTGGCTGAAACTGCGTAAATGGCGACAATCTAGGTATGTATACTTACTGATATACTTTTTAGGTAATAATATGTTCTATCTATTTGTTTATTTTAGGATGAAGATGTAAATTTGTTACATTTTTATTAGATAATTGTTGTCTTTGAAGAACTTTGTTTGATACTATATGAAAATCTTTGTTTATTTGTTTCACAA
>Elephantopus_transcriptome_node_16383-AT5G02860
ATGGCGGACAAGCTAGCTCTTCCTCTTCTTCTCCCATGTCCTCCACTCTCTAAACCCTCCTCCTTCTCTCAAGATTTCCACCACCAAAGACCCAACCACCTCCCATcgccgccgccgccaccgccgccgccTATAACCCCCCTTCTAAATCACATTCTTCAGCCTAATCCCGCCACCAGAAAACACCCTTCTCCGATAATCCCCCGAACCACACGTCGAATTGGCAAACACAATGACCCAAACAAAGGAAAACCTTGGTCTTCTCACCTATCTCCACGAGGTCAGCATATATTCCAAACCCTAATAGACCCAAATTTCAATTCTGACCAAATTAGCGATAATTTACTCAACTTAGCTAATCTTCATGAAAATGACTCGGAGTTTGCGTCAAAGTCTTTGTCTTTAGATGTCTTAGGTCTAATTCAAGGTTTAGTTCATTACAAGAAACTTGATTTAGCTTTAAAGGTGTTCAATTGGGTGCAAAAATATTATAAACATTCACAGAAAGTTCTGCGTGGCTCAATTGTTGCTGTGATTATATCCATGCTTGGTAAAGATGGTCGTGTTTCGGTTGCATCTTCATTGATTCGTAATCTTCAAAAAGATGGTTTTGTTATTGATGTTTATGCTTACACTTCATTGATAAGTGCTTATGCTGCTAACGGAAGGTTTCGAGAGGCGATTTCAGTTTTTAAGGAAATGGAAGAAGAAGGGTGTCAACCTACTAAGATTACTTATAATGTGATTCTTAATGTGTATGGTAAAATGGGTATGCCTTGGAATAAAATAGAATCGGTTTTTCATAGTATGAAGAATTCAGGGATTTTTCCAGATTTGTATACTTATAATACATTGATTAGTTGTTGTAAACGTGGATCTTTGCACGAAGAAGCTAAGACGATTTTTGAAGAGATGAAATTGGCAGGGCTTATGCCTGATTATGTTACTTATAACACATTATTGGATGTGTATGCGAAGTCTCGTAAGCCTAATGAGGCTATGAATGTTTTAATGGAAATGGAGAGAAACGGGTTTTCTCCGAGTGTTGTGACATACAATTCTTTGATTTCATGTTATGCTAAAGATGGTTTGTTTGATGAGGCAATGGAGTTAAAGGGTCAAATGTTGGGGAAAGGGATAAAACCGGATGTTTTCACTTACACAACCTTGTTTTCAGGATTTGAGAAAGTAGGGAAAGATGAGTCTGCAATGAGGGTTTATGATGAGATGATAAGATCAGGCTGTAAACCGAATATATGTACGTTTAATGCTCTTATTAAGATGCATGGTAACAGGGGGAGGTTTACAGAGATGATGAAGGTCGTTGAGGAGATACGGGAATGTGGGTGTGTTCCTGATATTGTAACTTGGAATACACTTTTGGCAGTGTTTGGCCAAAATGGAATGGATGGTGAAGTTTCAGGGGTCTTTAAAGAGATGAAAAGAGCGGGTTTTGTTGCTGAAAGAGACACTTTTAACACTCTGATTAGTGCATACAGTAGATGTGGCTCGTTAGATCAAGCTATGATGGTTTATAAAAATATGTTGGAAGCTAAAGTTAGTCCCGATCTTTCCACTTATAATGCAGTTTTAGCAGCATTAGCTCGTGGAGGTTTGTGGCAGCAATCCGAGAAGATTCTAGATGAGATGAAAAATGTTGGTTGTAAGCCTAATGAGTGTACTTATAGTTCCTTACTTCACGCATATGCAAACGGGAAAGAGATAGAAAGAATGCGTGATCTTTCAGAGAAGATATATTCTGGCGAGATCGAACCCCATGCTGTATTATTAAAGACCCTTGTTTTAGTTTGCAGCAAAACTGATCTTCTAAAGGAAACAGATCGAGCTTTTCTCGAAATGAAAAAATGGGGATTCTCGCACGATATTAATACTCTAAACGCCATGGTTTCAATCTATGGAAGGAGACAGATGTCAATGGAAGCAAACGAGATTTTGTGGTATATGAAAGAAGCTGGTTTCTCGCCTAATTTAACGACATACAATTCTCTAATGTACATGTACAGTCGATCTTCGGATTTCCAGAAATCTGAGGAAATCTTGAGGGATTTCTTGTCGAAAGGAATCAAACCAGATGTTATTTCTTACAACACGGTGATCTATGCTTATTGTAGAAACGGGAAAATGAAAGATGCTTCGAGGGTGTTGAATGAGATGAGGAAATCCGGGGTTATCCCAGATGTCATCACTTATAATACTTTTGTTGCTAGTTATGCTGCTGATGAGTTGTTTAAAGAGGCCATTGATGTAATCCGATACATGATTAAACAAGGGTGTAAACCGAATGAAAGTACTTACAACTCCATTGTTGATTGGTACTGCAAGTTTCATCGGAAAAGTGATGCGGTTTTCTTCATTAACAATCTTCGTGAAGGTGATCCTCATGTGTCTAAAGATGAAATTAGTAGATTATCGGCACGTGTGGCAGACACTACG
>Emilia_TRINITY_DN12832_c0_g1_i2-AT5G02860
CATAAACCTCAACACTCCACTCCTTTCATCTTTCCTACCAATTTTTACAGACCTCATCAATGGCGGATAAGCTAGCTCTCCCTCTTCTTCTTCCAAACCCCCCACTTTCAAAACCCTTTTTCTCCCAAGaccaccacaccccccacccccaccataccccctaccaccccccaccactaacccctaTCTTAAACGACATCCTACACCCCAATTCCACCACCACAAAACACCTTTCACCTATTATCCCAAAACCCACCAAGAAAATCGGAAAACATAATGACCCAAATAAAGGAAAACCATGGTTTTCTCATTTATCTTCTCAAGGTCAGTTAATTTTCAAATCCCTAATTAGCCCTCATTTTAATTCTTCCCAAATTAATGAAAAGTTAGTTAATTTAGTCGATTTTCATGAAACCGAACCTGGGTTTGGTTCAAATAGCTCAAAGTCTTTATCTTTAGATGTTTTGGGGTTGATTCAAGGGTTGGGTTATTATAAGAAACTTGATTTAGCTTTACTTGTGTTTGATTGGGTGAGAAAGTATTACAAAGATTCGGGTATGGTTTTACGGGGATCGATTGTGGCTGTGATTGTTTCTATGCTTGGGAAAGATGGGAGGGTTTCGGTTGCTTCTTCGTTGATTAATAGTTGTAAAAAAGATGGTTTTGTTATTGATGTCTACGCTTATACTTCGTTGATAAGTGCTTATGCTAGTAATGGGAGGTTTCGTGAGGCGGTTTTGGTTTTTAAAGAAATGGAAGAAGAAGGGTGTCAACCGACGAAAATTACTTATAATGTGATTCTTAATGTTTATGGGAAAATGGGTATGCCTTGGAATAAGATTGAATCGGTGTTTTTAAGTATGAAGAAGTCAGGGGTTTTACCAGATTGTTATACTTATAATACTTTGATTAGTTGTTGTAAACGCGGGTCTTTACATGAAGAAGCTAATAGGATATTTGAAGAGATGAAGTTGGCGGGTTTTGTGCCTGATTATGTTACTTATAATACGTTGTTGGATGTTTATGCAAAGTCGAGGAAACCTAATGAGGCGATGGATGTTTTAAGGGAGATGGAGGTTAACGGGTTTTCTCCAGGTATTGTGACTTTTAATTCGTTGATTTCGTGTTATGCTAAAGGTGGGTTGTTTAATGAAGCAATGGAGTTAAAAGGGAAAATGTTGGAGAAGGGGATAAAACCGGATGTTTTTACTTACACGACTCTGTTTTCGGGGTTTGAGAAAGCTGGGAGAGATGAATCTGCAATGAAGGTTTTTGATGAAATGGTGAATTCAGGTTGTAAACCGAATATTTGTACATTTAACGCCCTTATAAAAATGCATGGGAATCGAGGGAGGTTTATGGAGATGATGAAAGTTCTTGAAGATATTCAAAAATGTGGATGTGTTCCTGATATTGTAACATGGAATACACTTTTGGCGGTTTTTGGTCAAAATGGAATGGATAGTGAAGTTTCGGGGGTATTTAAGGAAATGAAAAGAGCGGGTTTTATTCCGGAAAGAGATACTTTTAACACTTTAATTAGTGCTTATAGTAGATGTGGGTCGTTAGATCAAGCAATGGCTGTTTATAAAAGCATGTTGGAAACTAAAATCATTCCTGATCTTTCTACTTATAATGCGGTTTTAGCAGCATTAGCTCGTGGTGGTCTTTGGGAACAGTCTGAAAAGATTTTAGAAGAAATGAAAAATGGGAGTTGTAAACCTAACGAATGTACTTACAGTTCTTTACTTCATGCGTACGCAAACGGTAAACAGATCGAGAGAATGCGTTTTCTTGCTGAAAAGATATATTCATACGAAATAGAACCACATGCTGTTTTGTTAAAAACCCTAGTCTTAGTCAACAGCAAAACAGATCAATTAAAGGAAACAGATAGAGCTTTTTTGGAAATGAGAAAGAGGGGATTCTCACACGACATAAATACTTTGAATGCCATGGTTTCAATCTACGGAAGAAGACAGATGACAATGGAAGCAAACGAGATAATAGTTTACATGAAAGATAGCGGGTTTTCTCCCAATTTAACCACATACAATTCCTTAATGTACATGTACAGTCGATCTTCCGATTTCCCAAAATCCGAAGAAATCTTGCGGGATATCATATCAAAAGGAATCAAACCCGACACTATATCTTACAATACAGTGATCTTTGCATATTGCAGAAATGGAAAAATGAAAGAAGCATCACGGGTATTGAACGAAATGATGAAATCTGGTGTTCAACCCGATGTTATAACATATAACACCTTTGTTGCTAGTTATGCTGCTGATGAATTGTTTACAGAAGCCATTGATGTAATCAAATACATGATTAAACAAGGGTGTAAACCGAATGAAAGCACGTATAATTCCATTGTTGATTGGTATTGTAAGTTTCATGATAGAGATGATGCGGTTTTATTCATTAATAATCTTCGTGAGATTGATCCGCGCGTTTCTAAAGATGAAATTAGTAGATTGTTGGCACGTGTTGTCGAGATTGCGTAAAAATGTTTTGTATGCTTGTTTTGTGGTCTGTAAAGATGCATATAGTTTTGCAGCGAACTGATATACTTGATAGGAAGTAGGAACTATAGATTAGAGCTAAGCTAATAATCTGTTTGTTTAATTCAGTTGTATCATAAATTGTTTATTATTTATTGTTGTATTTAAAGAACTTGGATGATTGTACTAAGATGTCCTTTGTTGTACAAGTTGTAACGAAGACGATGTTCAATTGTATGTTGTTGCGT
>Erechtites_TRINITY_DN12999_c0_g1_i19-AT5G02860
accacccaccccaccaccaaccaccacTAACCCCTATCTTAAACGACATCCTACACCCCAATTCCGCCACCACAAAACCCCTTTCCCCAATTATCTCAAAACCCATAAAAAAAATCGGAAAATATAATGACCCAAATAAAGGAAAACCATGGTCTTCTCATTTATCTTCACAAGGTCAGTTAATTTTCAAAATCCTAATTAACCCTGCTTTTAATTCTTCCCAAATTGATGAAAAGTTACTTAATTTAGTCGATTTTCATGAAATCGAACCCGGGTTTGGTTCGGATAGCTTAAAGTCTTTATCTTTAGATGTTTTGGGGTTGATTCAAGGGTTGGTTTATTATAAGAAACTTGATTTAGCTTTAGATGTGTTTGATTGGGTTAGAAAGTATTATAAAGATTCGGGTAAGGGTTTACATGGTTCGATTATAGCTGTGATTGTATCTAAGCTTGGGAAAGATGGGCGGGTTTCGGTTGCTTCTTCTTTGATTAATAGTTGTAAAAAAGACGGGTTTGTTATTGATGTTTACGCTTATACTTCGTTGATAAGTGCTTATGCTAGTAATGGGAGGTTTCGTGAGGCGGTTTTGGTTTTTAAAGAAATGGAAGAAGAAGGGTGTCAACCGACGAAGATTACTTATAATGTGATTCTTAATGTTTATGGGAAAATGGGTATGCCTTGGAATAAGATTGAGTCGGTGTTTAATAGTATGAAGAAGTCGGGGGTTTTACCGGATTGTTATACTTATAATACTTTGATTAGTTGTTGTAAACGCGGGTCTTTACATGAAGAAGCTAATAGGATTTTTGAAGAGATGAAGTTGGCGGGGTTTTTGCCTGATTATGTTACTTATAATACGTTACTGGATGTTTATGCAAAGTCACGGAAACCTAATGAGGCGATGGATGTTTTAAGGGAGATGGAGGTTAACGGGTTTTCTCCAAGTATTGTGACTTTTAATTCTTTGATTTCATGTTATGCTAAAGACGGCTTGTTTAATGAAGCAATGGAGTTAAAAGGGAAAATGTTGGAGAAAGGGATTAAACCGGATGTTTTTACTTACACGACTTTGTTTTCGGGGTTTGAAAAGGCCGGGAGAGATGAATCTGCTATGAAGGTTTTTGATGAAATGGTGAATTCAGGTTGTAAACCGAACATTTGTACATTTAACGCACTTATTAAAATGCATGGGAATCGAGGGAGGTTTATGGAGATGATGAAAGTTCTTGAAAATATTCAAAAATGTGGATGTGTTCCGGATATTGTAACATGGAATACACTTTTGGCGGTTTTTGGTCAAAATGGAATGGATAGTGAAGTTTCGGGGGTATTTAAGGAAATGAAAAGAGCGGGTTTTGTTCCTGAAAGAGATACTTTTAACACTTTAATTAGTGCTTATAGTAGATGCGGGTCGTTAGATCAAGCAATGGCTGTTTATAAAAGCATGTTGGAAACTAAAATCATTCCTGATCTTTCTACTTATAATGCGGTTTTAGCTGCACTAGCTCGTGGCGGTCTTTGGGAACAATCAGAGAAGATTCTAGAAGAAATGAAAAACGGGAGTTGTAAACCTAACGAATGTACTTACAGTTCTTTGCTTCACGCGTATGCAAACGGAAAACAGATCGAGAGAATGCATTTTCTTGCTGAAAAGATATATTCTTACGAGATAGAACCACATGCTGTTTTGTTAAAAACCCTAGTGTTAGTCAACAGTAAAACCGATCAATTACAGGAAACAGATCGAGCTTTTTTGGAAATGAGAAAAAAGGGATTTTCATACGACATAAATACTTTAAACTCCATGGTTTCAATCTACGGAAGAAGACAGATGACAATGGAAGCAAACGAGGTAATAACTTTCATGAAAGAAAACGGGTTTTCTCCCAATTTAACCACGTACAATTCCTTAATGTACATGTACAGTCGATCTTCAGATTTCCCAAAATCCGAAGAAATCCTGAGGGATATTATATCAAAAGGAATCAAACCCGACACTATTTCTTACAATACAGTGATTTTTGCATATTGCAGAAATGGAAAAATGAAAGAAGCATCCCGAGTATTGAAAGAAATGACGAAATCAGGTGTTTCACCCGATGTTATAACATATAACACATTCGTTGCTAGTTATGCTGCAGATGAATTGTTTACAGAAGCCATTGATGTAATCAAATACATGATTAAAGAAGGGTGTAAACCGAATGAAAGCACATATAACTCCATCGTTGATTGGTATTGCAAGTTTCATCACAGAGACGACGCAGTTTTGTTCATTAATAATCTACGTGAGATTGACCCGCGTGTTTCCAAAGATGAAATTAGTAGATTGCTGGCACGTGTTGTGGAAATTATGTAAAGATTTACAGATGCTTATATTTTTGCAGCAACGGAAGAACTTTAAGGAGACGCGTTTCTTTTAAAATGATTTATTGTTGTATTCGAAGAATTTGGATATTGTATTAAGATGTCTTTTGTTGTACAAGCTGTAACAAAGTCGATGTTCAATTGTATAGCGTAGATTTATATAGCCCTAGACCGTTGTGGTTTCTTGGTTTTGTATATGTCTCGACCCAGATCAAACCTCGTAGTATGATTTATTGGGTCGATATATTACAGTTCGAAAAGTTATGTATCAAGGAGAAGCTATGCTAAT
>Ameghinoa_TRINITY_DN26933_c0_g1_i1-AT5G02860
GTTTAGTTCATTACAAGAAATCTGATTTGGCTTTAAGCGTCTTTGATTGGATTAAGAGATACTGCAAAGATTCAGGAAACAATTTACATGGGTCTGTCGTGGCTGTGATTATATCTATGCTAGGCAAAAATGGTCGGGTTTCCGATGCATCTTCTGTGCTTCGTAATCTTCAAAATGATGGCTTTGTAATTGATGTTTATGCTTACACTTCACTGATAAGTGCTTATGCTGGTAATGGGAGGTTCAGAGAGGCGGTGGCCATATTTAAGGAAATGGAAGAAGAAGGGTGTCAACCTACGAGGATTACTTATAATGTGATTCTTAATGTGTATGGAAAGATGGGTATGCCTTGGAATAAAATCGAATTGGTGTTTGAGGGTATGAAAAGCTCAGGGGTTATCCCGGATTCATATACTTTTAATACTCTTATAAGCTGTTGTAAACGTGGTTCTTTGCACGAAGAGGCTAAGCGGATCTTTGAAGAGATGAAATTGGCAGGATTTATGCCTGACTACGTGACTTATAATACGTTGTTGGATGTCTATGCGAAGTCTCGGAGGCCTAAAGAGGCTATGGGAGTTTTAAGGGAGATGGAGGGCAATGGGTTTTCGCCCAGCGTTTTAACTTACAATTCATTGATGTCGTGTTATGCAAGAGATGGTTTGTTAGACGAAGTGATGGAGTTCAAATCCCAAATGTTGGAAAAAGGGATAAAACCAGATGTGTTCACTTATACGACTCTGTTTTCAGGGTTCGAGAAAGCTGGGAAAGACGAGTCTGCAATGAGGGTTTTTGAAGTGATGATTAGTTCAGGCTGCAAACCAAACATTTGTACGTTTAATGCCCTTATCAAGATGCACGGTAACAGGGGAAGATTTACCGAAATGATGAAGGTTGTTGAAGAGATGACAGAGTATGGATGTGTTCCTGATATCGTAACTTGGAATACACTTTTGGCTGTTTTTGGGCAAAACGGAATGGACAGTGAAGTCTCGGGGGTTTTTAAGGAGATGAAAAGGGCTGGTTTTGTCCCTGAGAGAGACACTTTTAACACTTTGATTAGCGCTTACAGTAGATGTGGCTCTTTAGATCAAGCCATGGCTGTCTACAAGAGTATGCTCGAAGCTAATGTGAACCCCGACCTTTCAACATACAATGCTGTTTTAGCAGCTTTAGCCCGTGGAGGTCTCTGGGAGCAGTCTGAGAAGATTCTTGAAGAAATGAAAGACGGGCGTTGTAAACCTAACGAGTGCACTTACAGTTCTTTACTTCACGCGTATGCAAATGGGAAGGAGATTGACAAAATGTGTGATCTTGCAGAGAAGATATACTCCGGTGAGATAGAACCACATGTTGTCTTATTAAAGACCCTTGTTTTAGTTAACAGCAAAACGGATCTTTTAAGGGAAACAGAGCGAGCTTTTCTTGAAATCAAGAAAAGAGGTTTCTCTCCCAACTTAAATACTCTCAACGCCATGGTTTCAATCTATGGCAGGAGGCAGATGTCAATGGAGGCAAACGAGATAGTGACCTTCATGAAAGAACGTGGCTTCTCTCCCAGTTTGACAACATACAATTCTCTCATGTATATGTACAGTCGATCTTCAGATTTCGCGAAATCTGAGGAAATCCTGAGGGATATTTCTGGGAAAGGAATGAAACCCGATATTATTTCTTACAACACTGTGATTTACGCGTATTGCAGAAATGGAAAGATGAAAGACGCGTCGAGGGTGTTGAGGGAGATGAGGAAATCTGGCGTGATTCCAGATGTGATCACGTATAATACTTTTGTTACTAGTTACGCTGCTGATGAACTGTTTCCAGAGGCCATTGATGTGGTGAGGTACATGATTAAACAAGGGTGTAAACCGAATGAGAGTACGTACAACTCCATTGTTGACTGGTATTGTAAGTTTCATCGTAGAGATGATGCAGTTTTGTTTGTTAATAATCTGCGTGAACTTGATCCGCGGGTGTCGAAAGAGGAGATTACTAGATTGTTATCACGCTTGATGGACACTGCATAAGTGCGTTGTAGTGTTCGCTCGTTTTGTCTGTACAGATGGCAATGGTCTTGCGGCATTCGAGGAACGTAAGAGGTCCGTATACTTACAGATATACTCTAGAAAGTAGGACTTGTATTTTTAGTTAATAATGTGTTTTTTTTGCTTATTTCATGAGGAAGGCGTAAAGTTGTTGCATAGTTTGTTGTTGCATAATTTGTTGTTGTCTTTGAAGAAGTTTGTTTGATATTATATGATACAAAATCTTTGTTTTGAAATGGTGAAACGGTCA
>HA412_trinity_comp32046_c0_seq1-AT5G02860
AGAGGCTCAAAAAACCAGACACAACCTGCAAACACAAAACGGTTTCTCTTATCTCTACAATTTCCTGTAAAATCCCACCGGCCACCACCTCCACCGTCGTCATCAAGTCCCTGTAACTTCAACGGCGTTCATGGCGGATAAGCTAGCTCTCCCCCTCCTCCTCCCAACCCCACCACTCTCCAAACCCTTCTTCTCTCTAGACCCCCACCCCCTTAAACCTCAACCACCACCATCATTAACCCCTATCTTAAACGACATTCTACAACCCAATTCCACCACTAAACCCATTTCCCCCATCATCCCCAAAACCCCACGAAGAATCGGCAAACACAACGACCCAAACAAAGGTAAACCATGGTCTTCTCACTTATCCCCACAAGGTCAACTCATTTTCAAAACCCTAACCCACCCCACTTTCAATTCATCCCAAATTGATAATATCCTACCTACCCTTGTTGAATTTCATGAAAAAGATTCCGAATTTGGTTCAAAGTTGTTATCTTTAGATGTCTTAGGGTTGATTCAAGGGTTAGGTTATTACAAGAAAGTTGATTTAGCGTTACTTGTGTTTGATTGGGTTAAGAAATATTATAAAGATTCAGGGATGGTGTTACGTGGGTCTGTTGTGGCTGTGGTTATATCTATGCTTGGGAAAGACGGGCGGGTTTCGGTTGCCTCTTCGTTGTTTCGTGGGCTTCGGAAAGACGGGTTTGTTGTTGATGTTTATGGTTATACTTCGTTGATAAGTGCGTATGCGAATAATGGTAGGTTTCGTGAGGCGGTTTCCGTGTTTAAGGAGATGGAGGAAGAGGGGTGTCAGCCGACGAAGATTACGTATAATGTGATTCTTAACGTGTATGGGAAAATGGGTATGCCGTGGAATAAGATCGAATCGGTGTTTGATGGTATGAAGAGGTCGGGGGTGTTACCGGATTCGTATACTTATAATACTTTGATTAGTTGTTGTAAACGTGGGTCGTTGTATGAGGAAGCTAATAGGATATTCGAAGAGATGAAAATGGCAGGATTTATGCCTGATTACGTTACGTATAATACGTTGTTGGATGTTTATGCGAAGTCGCGTAGGCCTAATGAAGCCATGGATGTTTTAAGGGAGATGGAGAGTAATGGGTTTTCTCCAAGCGTTGTGACGTATAATTCGTTGATCTCGTGTTATGCTAAAGACGGTTTGTTCGATGAAGCGATGGAGTTAAAAGGTAAAATGTTGGAAAAGGGGATAAAACCGGATGTTTTTACGTACACGACTCTGTTTTCAGGGTTTGAGAAGGCAGGGAAAGACGAATCTGCCATGAGGGTTTTTGATGAAATGATTAATTCGGGTTGTAAACCGAATATTTGTACGTTTAACGCACTTATTAAGATGCATGGGAACAGGGGTAGGTTTTTGGAGATGATGAAAGTTGTTGAGGATATTCAAAAGTGCGGATGTGTTCCCGATATTGTAACGTGGAATACGCTTTTGGCGGTTTTCGGTCAAAACGGAATGGATGGTGAAGTTTCGTCGGTCTTCAAGGAAATGAAACGCGCAGGGTTTATACCCGAGAGAGACACTTTTAATACGTTAATTAGTGCTTACAGTAGATGCGGGTCGTTAGATCAGGCGATGAATGTGTATAAAAGCATGTTGGAGGTTAAAATCAGTCCCGATCTTTCAACTTATAACGCGGTTTTAGCAGCATTAGCTCGTGGAGGTCTTTGGGAACAATCCGAGAAGATTCTAGAAGAAATGAAAAACACGCATTGTAAACCAAACGAGTGTTCTTACAGTTCGTTACTTCACGCGTATGCAAATGGGAAACAAATCGAAAAAATGCGTGTTCTTGGTGAGAAGATATATTCTTACGAGATCGAACCGCATGCCGTTTTGTTAAAAACCCTGGTTTTAGTCAACAGCAAAACCGATCTTCTAGAAGAAACAGAGCGCGCGTTTCACAAAATGAAAAACCGGGGTTTCTCACACGACATCAATACACTAAACGCGATGGTTTCTATATACGGAAGAAGACAGATGTCGATGGAAGCAAACGAGATCATTACATTCATAAACGAAAGCGGCTTTTCTCCCAACTTAACGACATACAACTCTTTGATGTACATGTATAGTCGATCTTCAGATTTCCCAAAAGCTGAAGAAATGTTGAGGGATATTCTATCAAAAGGAATCAAACCCGACGTTATTTCTTACAATACGGTAATTTACGGGTACTGCCGAAATGGAAAAATGAAAGAAGCATCAAGGGTATTGAGTGAAATGCGGAAATCTGGTGTAATTCCGGACGTTATCACATATAACACCTTTGTTGCTAGTTATGCTGCGGATGAATTGTTTAAAGAAGCCATTGAGGTAATAAAGTACATGATAAAACAAGGGTGTAAACCGAATGCAAGCACATACAACTCGATTGTTGATTGGTATTGTAAGTTTCATCATAGGGATGACGCGGTACTCTTCATCAATAAGCTTCGTGAGGTTGACCCGCGTGTGTCGAAAGATGAAATTAGTAGATTATCTGCACGTGTGGCGCAGATTGCATAAGGGTGTTGTATTGTACAATCAATCGTGTGTTTATTTCAGGCTCCTGTACATACAGTTTTGCTGAGGAACCGAAGAACTTAAAGAGGTGTGTGTGTGTGTGCTTATTAGTATACTTGTTAGAAGTAAGAACCTTTGAGCTAATAATCTGTATGTGTTCATTGCAGGATGAAGATGTAAATGACATTTTGTATCGAATGATTGTATAAAGATTTATAGTTTTATTACCACATTAATTATTTATAAAAAAATTCAGAAAAATGGAC
>Helenium_autumnale_tr_TRINITY_DN28815_c0_g1_i1-AT5G02860
ATTATGTTACTTATAATACGTTATTGGATGTGTACGCCAAGTCTCGAAAGCCCAACGAAGCGATGGATGTTTTGAGGGAGATGGAGGGTAAGGGGTTTTCGCCAAGTGTTGTGACTTATAATTCTTTGATTTCGTGTTATGCGAAAGTTGGGTTGTTTGATGAAGCAATGGAGTTGAAAGGGAAAATGCTGGAAAAGGGGATAAAACCGGATGTTTTTACGTACACGACTCTGTTTTCAGGGTTCGAAAAGGTGGGGAAAGACGAGTCTGCAATGCGGGTTTTCGATGAGATGGTGAGTTCGGGTTGTAAGCCGAATATTTGTACGTTTAATGCGCTCATTAAGATGCATGGTAACAGGGGGAGGTTTTTGGAGATGATGAAAGTTGTTGAGGATGTTCAAAAGTGTGGATGTGTTCCTGATATTGTAACGTGGAATACGCTTTTGGCGGTTTTCGGACAGAACGGGATGGATACTGAGGTTTCGTCGGTCTTTAAGGAAATGAAACGGGCTGGGTTTATACCCGAGAGAGACACGTTTAATACTTTAATTAGCGCATACAGTAGATGCGGGTCATTAGATCAAGCTATGAATGTTTACAAAAACATGCTGGAGGCTAAAATCTGTCCTGATCTTTCAACGTACAATGCGGTTTTAGCAGCATTAGCGCGTGGAGGTCTCTGGGAACAATCTGAGAAGATTCTAGAAGAAATGAGAGACAGACGGTGTAAACCCAACGAGTGTACGTACAGTTCTTTACTTCACGCTTATGCGAACGGGAAACAGATTGAAAAAATGCGCCTTCTTGGTGAGAAGATATACTGTTACAAGATCGAACCGCATGTCATTTTGCTAAAAACACTAGTTTTAGTAAACAGCAAAACTGACCTTCTGGAAGAGACCGAGCGAGCGTTTCGTGTAATGAAAGAAATGGGCTTCTCGCACGACATTAACATACTAAACGCGATGGTTTCGATATATGGAAGAAGACAGATGTCAATGGAAGCCAATGAGATCATTTCACTCATGAAGGAAACCGGGTTCTCTCCCAATTTAACCACATACAACTCTCTGATGTACATGTACAGTCGATCTCCCGATTTCCCAAAGTCCGAAGAAATCTTGCGTGACATCGTATCGAAAGGAATCAAACCCGACGTTATCTCTTACAATACCGTGATATACGGGTACTGCAGAAATGGGAAAATGAAAGAAGCGTCAAGACTTTTGACTGATATGCGAAAATCTGGTGTGATTCCCGACGTTATCACGTACAATACGTTTGTAGCCAGTTATGCTGCTGATGAACTGTTTAAAGAAGCCATTGATGTGATAAAGTACATGATTAAACAAGGGTGTAAACCGAACGACAGCACATACAACTCCATTGTTGATTGGTACTGTAAGTTTCAGCGTAGGGATGATGCGGTGTTCTTCATCAATAATCTTCGCGATGTTGACCCGCGTGTGTCTAAAGATGAAATAAGCAGATTGTCTGCACGCGTGGCGGAGACACATCCTGCATAAGGATGCTGTCATGCTGCACTGTACTGTTGTTGGTTTGTTTGTTTCCGGCTGCTGTACAGATGCTTATAGTTTGCAGAGAAAGTGAAGGGCTCAAAGGTGTGTATACTTATTGTTAGAAACTAGAATGTAATCCGCGCTTCGCGGCGGGAGTACTATGCGATATTAGATGGCCGAACATGTACATAAAGGGTTTATGCAAGATTTGTGTTTGTAGTCATAATCGTAATCTGCACGATGTTATCGAATATTCCGACG
>Silybum_marianum_TRINITY_DN14040_c0_g1_i2-AT5G02860
GGAAATGAAACGAGCCGGTTTTGTTGCTGAAAGAGATACATTCAACACTTTGATTGGTGCTTATAGTAGATGTGGCTCTTTAGATCAAGCCATGAATGTATATAGAAGTATGTTGGAAGCTAATATCAGTCCAGATCTTTCTACGTATAATGCTGTTTTAGCAGCATTAGCTCGTGGAGGTCTTTGGGAAGATTCTGAGAAGATTCTTGATGAAATGAAAAACGGGCGTTGTAAACCTAACGAGTGTACTTATAGTTCTTTACTTCATTCTTATGCAAACGGTAAGAAAATCGACAGAATGTGTGCGTTTGCAGAAAAGATATATTCTGGTGAAATTGAACCACATGCTGTCTTGTTAAAGACTCTTGTTTTGGTTAATAGCAAAAGCGACCTTTTAAAGGAAACAAACCGAGCTTTTCTTGAAATGAGAGAAAGGGGTTTTTCACATGACATAAATACCCTTAATGCGATGGTTGCAATCTATGGAAGGAGACAGATGTCAATGGAGGCTAATGAGATAGTAAACTTCATGAAAGAAAGTGGTTTCTCTCCTAATTTAACCACATACAATTCTCTGATGTATATGCATAGTCGATCTTCGGATTTCCCGAAATCCGAAGAAATCTTGAAGGATCTTATGGAGAAAGGAATAAAACTGGATGTTATCTCTTACAACACTGTGATCTATGCATATTGTAGAAATGGAAAGATGAAAGATGCATCAAGGGTGTTAAGTGAAATGAAGAAATCCGGTGTTAATCCAGATGTCATTACATATAACACTTTCGTTGCTAGTTATGCTGCTGATGAATTGTTTGAAGAAGCCATTGATGTAATCAGATACATGATTAAACAAGGGTGTAAACCAAATGAAATCACATACAACTCCATTGTGGATTGGTATTGTAAGTTTCATCGTAGGGATGATGCAGTTTTCTTCATTAATAATCTTCGTGAGCTTCAACCACGTGTCTCTAAAGATGAAATTAATAGATTATCGGCACGCGTGGCAGAGATTGCATAAAAGGTCTGTGTAATTACCCATATACTCCTTAGAAAGTAGGAATCATAGTTTCATAGCTAATAATATATTTGTTCATTTCAGGAGGAAGATGTATATTT
>Anthemis_tinctoria_TRINITY_DN21232_c0_g1_i1-AT5G02860
TCTTTGATTTCGTGTTATGCTAAAGATGGGTTGTTTAACGAAGCAATGGAGTTAAAAGGTGAAATGATGGAGAAAGGGTTAAAGCCGGATGTTTTTACTTACACAACTTTGTTTTCAGGGTTTGAAAAAGTTGGGAAAGATGAGTCTGCTATGCGGGTTTTTGATGAAATGATTAGCTCGGGATGTAAACCGAATATTTGTACATTTAACGCGCTTATTAAAATGCACGGTAATAGAGGGAGGTTTACGGAAATGATGAAAGTTGTCGAGGATATTCAAAAATGTGGATGTGTTCCTGATATTGTAACATGGAATACACTTTTAGCGGTTTTTGGTCAAAATGGAATGGATAGTGAAATATCGGGAGTGTTTAAGGAGATGAAAAGAGCGGGTTTTGTTCCTGAAAGAGATACTTTTAATACTTTGATTAGTGCTTATAGTAGATGTGGGTCTTTAGATCAAGCAATTACTGTTTATAGAAGCATGTTAGAAGCTAAAATAACTCCTGATCTTTCCACTTACAACGCGGTTTTAGCAGCATTAGCTCGTGGTGGTCTTTGGGAACAATCTGAAAAGATCCTAGAAGAAATGAAGAAAAACGGGCGTTGTAAACCTAACGAGTGTAGTTACAGTTCTTTACTTCACGCGTACGCAAAAGGTAAACAAATTGAGAAAATGCGTGTTCTTGGAGAAAAGATATATTCTTGTGAAATTGAACCACATGCTGTTTTGTTAAAGACTCTTGTTTTAGTCAACAGTAAAACCGATCTTCTTCAAGAAACAGATAGAGCGTTTCTTGCAATGAAAAAACGAGGTTATTCACACGATATAAATACTTTAAATTCCATGGTTTCAATATACGGAAGAAGACAAATGTCAATGGAAGCAAACGAGATTGTTTCATACATGAAAGAAAGTGGCTTTTCACCAAACTTAACCACTTACAACTCTTTAATGTACATGTATAGCCGATCTTCAGATTTCCCAAAATCTGAAGAAATCTTGAAGGATATCGAATCAAAAGGAGTAAAACCCGATGTTATTTCTTACAACACCGTGATTTACGGATACTGCAGAAACGGAAAAATGAAAGAAGCGTCGAGGGTATTGAATGAAATGAGGAAATCTGACGTTGTTCCCGATGTTATCACCTACAATACTTTTATTGCTAGTTATGCTGCTGATGAGTTGTTTACAGAAGCAATTGAAGTAATAAGATACATGATTAAACAAGGGTGTCGACCAAATGAAAGCACGTTCAACTCTATTGTCGATTGGTATTGTAAGTTTCATCATAGGGATGATGCGGTTTTGTTCATTAATAATCTTCGTGAGGTTGATCCTCGTGTGTCTAAAGACGAGATTAGTAGATTATTGGCACGCGTGGCTGAGATTGCATAAGGATGTTGTAATGTATGATTCTTTTGGCGTGTACAGTTTTTGAAGTGTTTAAACCGAAAAACTGAAAGGTGTGTATACTTATTGATATACCTGATAGAAAGTAGGAACTATAGTTTGGAGCTAATAGTCTGTTTGTTAATTTCAGGAGGAAG
>Amicrohylla_TRINITY_DN16033_c0_g2_i1-AT5G02860
GTCCTTCAACTTTCCTGCCATTTTTGCAGTTTTCATCAATGGCAGATAAGTTAGCTCTTCCTCTTCTTCTTCCAAGTCCACCACTTTATAGACCCTTTTTCTCCCAAGATTTTCACCATCAAAAACCCAACCACCACCAACCACCGTTAACCCCTCTTTTAAACGACATTCTACAACCCAATTCGGCCACCACAAAACCCCTTTCACCAATAATCCCCAAACCCACAAAGAGAATCGGAAAACACAATGACCCAAATAGAGGTAAACCATGGTCTTCTCACTTATCGCCACAAGGTCAGGTAATTTTCAAAACCCTAATTGATCCCAATTTCAATTATGCGCAAGTTAACGAAAAGTTAGTTAGTTTAGTTGAATTTCATGAACCCCAATGCGAATCTGGCTCAAAGTCTTTATCTTTAGATGTACTCGGTTTAATTCAAGGTTTAGCTCATTACAAGAAAGTTGATTTAGCTTTAAATGTGTTTGATTGGGTTAAGAAACATTATAAAGATTCGGGTAAGGTTTTACGTGGTTCGATTGTGGCTGTGATTGTATCTATGCTTGGTAAAGATGGTCGTGTTTTGGTTGCTTCATCGTTGATTCGTAGTCTTCAAAAAGATGGTTTTGTTATCGATGTTTTTGCTTACACTTCGTTGATTAGTGCTTATGCTAGTAATGGTAGGTATCGTGAGGCTGTTTCGGTTTTTAAAGAAATGGAAGAAGAAGGGTGTCAACCCACTAAGATTACTTATAATGTCATTTTGAATGTTTATGGGAAAATGGGTATGCCATGGAATAAAATCGAATCAGTGTTTGATAGTATGAAAAAGTCAGGGGTATTCCCTGATTCGTATACTTATAATACTTTGATTAGTTGCTGTAAACGTGGATCTTTGCATGAAAAAGCGAATAGGATCTTTGAAGAGATGAGCACGGCGGGATTTTTGCCTGATTATGTTACGTATAATACATTATTGGATGTGTATGCAAAGTCCCGGAAGCCTAATGAGGCGATGGATGTCTTACGGGAGATGGAGTTGAGCGGGTTTTCTCCAAGTATTGTGACGTATAATTCTTTGATTTCGTGTTATGCTAAAGACGGGTTATTTAATGAAGCAATGGAGTTAAAAGGTCAAATGTTGGAAAAGGGAATCAAACCGGATGTTTTTACTTACACGACTCTGTTTTCAGGGTTTGAAAAGGCTGGGAAAGATGAGTCAGCTATGCGGGTTTTTGATGAAATGATAAGTTCAGGTTGCAAACCGAATATTTGTACATTGAACGCTCTTATCAAGATGCACGGGAATAGGGGGAGGTTTACGGAAATGATGAAAGTTGTTGAGGAGATTCAAAAGTGCGGATGTGTTCCAGATATTGTAACGTGGAATACACTTTTGGCGGTTTTTGGTCAAAATTCAATGGATAATGAAGTTTCGGGAGTCTTTAAGGAGATGAAAAGAGCGGGATTTATACCTGAGAGAGACACTTTCAATACTTTGATTAGTGCTTATAGTAGATGTGGGTCGTTAGATCAAGCGATGAATGTTTATAAAAGCATGTTGGAGGCTAAAATTAGTCCTGATCTTTCCACTTACAACGCGGTTTTAGCAGCATTAGCTCGTGGAGGTCTTTGGGAACAATCAGAGAAGATTCTAGAAGAAATGAAAAATGGGGGTTGTAAACCTAACGAGTGTACTTATAGTTCTTTACTTCACGCTTATGCAAATGGAAGACAAATTGACAGAATGCAGGTTCTAGGAGAGAAGATATATTCTGGTGAAATCGAACCTCATGCTGTTTTGTTAAAGACTCTTGTTTTAGTCAACAGCAAAACAGATCTTCTAAGAGAAACAGATCGAGCGTTTCTTGAAATGAGAAAACGGGGTTTCTCTCAAGACATTAATACTCTAAACGCAATGGTTTCAATTTATGGAAGACGACAGATGTCAATGGAAGCAAACGAGATTATTTCATTCATGAAAGAACGTGGGTTTTCACCCAATTTAACAACGTACAACTCTTTGATGTACATGTACAGTCGATCTTCAGATTTCCCAAAATCTGAAGAAATCTTGAGAGATATCGTATCGAAAGGAATCAAACCGGATGTCATTTCTTACAATACTGTGATTTATGGGTACTGCAGAAATGGGAAAATGAAAGAAGCATCGAGGCTTTTGATTGATATGAGGAAATCTGGTGTTATTCCTGATGTTATCACGTATAATACATTTGTTGCTAGTTATGCTGCTGATGAATTGTTTACAGAAGCCATTGATGTAATCAGATACATGATTAAACAAGGGTGTAGACCGAATGAAAGCACGTACAACTCAGTTGTCGATTGGTATTGTAAGTTCCATTATAGGGATGATGCGATTTTGTTCATTAATAATCTTCGTGAGGTTGATTCACGTGTGTCGAAAGATGAGATTAGTAGATTATTAGCACGTGTGGCGGGGACT
>Aparvifolia_TRINITY_DN14879_c0_g2_i3-AT5G02860
CCAAAACCAACATTTCTATTGGAAAGATATTTGTGATGCCAATTTGAACAAACCCCATCATAAACCCCGAACTGAAGTCCTTCAACTTTCCTGCCATTTTTGCAGTTTTCATCAATGGCAGATAAGTTAGCTCTTCCTCTTCTTCTTCCAAGTCCACCACTTTATAGACCCTTTTTCTCCCAAGATTTTCACCATCAAAAACCCAACCACCACCAACCACCGTTAACCCCTCTTTTAAACGACATTCTACAACCCAATTCGGCCACCACAAAACCCCTTTCACCAATAATCCCCAAACCCACAAAGAGAATCGGAAAACACAATGACCCAAATAGAGGTAAACCATGGTCTTCTCACTTATCGCCACAAGGTCAGGTAATTTTCAAAACCCTAATTGATCCCAATTTCAATTATGCGCAAGTTAACGAAAAGTTAGTTAGTTTAGTTGAATTTCATGAACCCCAATGCGAATCTGGCTCAAAGTCTTTATCTTTAGATGTACTCGGTTTAATTCAAGGTTTAGCTCATTACAAGAAAGTTGATTTAGCTTTAAATGTGTTTGATTGGGTTAAGAAACATTATAAAGATTCGGGTAAGGTTTTACGTGGTTCGATTGTGGCTGTGATTGTATCTATGCTTGGTAAAGATGGTCGTGTTTTGGTTGCTTCATCGTTGATTCGTAGTCTTCAAAAAGATGGTTTTGTTATCGATGTTTTTGCTTACACTTCGTTGATTAGTGCTTATGCTAGTAATGGTAGGTATCGTGAGGCTGTTTCGGTTTTTAAAGAAATGGAAGAAGAAGGGTGTCAACCCACTAAGATTACTTATAATGTCATTTTGAATGTTTATGGGAAAATGGGTATGCCATGGAATAAAATCGAATCAGTGTTTGATAGTATGAAAAAGTCAGGGGTATTCCCTGATTCGTATACTTATAATACTTTGATTAGTTGCTGTAAACGTGGATCTTTGCATGAAAAAGCGAATAGGATCTTTGAAGAGATGAGAACGGCGGGATTTTTGCCTGATTATGTTACGTATAATACATTATTGGATGTGTATGCAAAGTCCCGGAAGCCTAATGAGGCGATGGATGTCTTACGGGAGATGGAGTTGAGCGGGTTTTCTCCAAGTATTGTGACGTATAATTCTTTGATTTCGTGTTATGCTAAAGACGGGTTATTTAATGAAGCAATGGAGTTAAAAGGTCAAATGTTGGAAAAGGGAATCAAACCGGATGTTTTTACTTACACGACTCTGTTTTCAGGGTTTGAAAAGGCTGGGAAAGATGAGTCAGCTATGCGGGTTTTTGATGAAATGATAAGTTCAGGTTGCAAACCGAATATTTGTACATTGAACGCTCTTATCAAGATGCACGGGAATAGGGGGAGGTTTACGGAAATGATGAAAGTTGTTGAGGAGATTCAAAAGTGCGGATGTGTTCCAGATATTGTAACGTGGAATACACTTTTGGCGGTTTTTGGTCAAAATTCAATGGATAATGAAGTTTCGGGAGTCTTTAAGGAGATGAAAAGAGCGGGATTTATACCTGAGAGAGACACTTTCAATACTTTGATTAGTGCTTATAGTAGATGTGGGTCGTTAGATCAAGCGATGAATGTTTATAAAAGCATGTTGGAGGCTAAAATTAGTCCTGATCTTTCCACTTACAACGCGGTTTTAGCAGCATTAGCTCGTGGAGGTCTTTGGGAACAATCAGAGAAGATTCTAGAAGAAATGAAAAATGGGGGTTGTAAACCTAACGAGTGTACTTATAGTTCTTTACTTCACGCTTATGCAAATGGAAGACAAATTGACAGAATGCAGGTTCTAGGAGAGAAGATATATTCTGGTGAAATCGAACCTCATGCTGTTTTGTTAAAGACTCTTGTTTTAGTCAACAGCAAAACAGATCTTCTAAGAGAAACAGATCGAGCGTTTCTTGAAATGAGAAAACGGGGTTTCTCTCAAGACATTAATACTCTAAACGCAATGGTTTCAATTTATGGAAGACGACAGATGTCAATGGAAGCAAACGAGATTATTTCATTCATGAAAGAACGTGGGTTTTCACCCAATTTAACAACGTACAACTCTTTGATGTACATGTACAGTCGATCTTCAGATTTCCCAAAATCTGAAGAAATCTTGAGAGATATCGTATCGAAAGGAATCAAACCGGATGTCATTTCTTACAATACTGTGATTTATGGGTACTGCAGAAATGGGAAAATGAAAGAAGCATCGAGGCTTTTGAGTGATATGAGGAAATCTGGTGTTATTCCTGATGTTATCACGTATAATACATTTGTTGCTAGTTATGCTGCTGATGAATTGTTTACAGAAGCCATTGATGTAATCAGATACATGATTAAACAAGGGTGTAGACCGAATGAAAGCACGTACAACTCAGTTGTCGATTGGTATTGTAAGTTCCATTATAGGGATGATGCGATTTTGTTCATTAATAATCTTCGTGAGGTTGATTCACGTGTGTCGAAAGATGAGATTAGTAGATTATTAGCACGTGTGGCGGGGACTGCGTAAGGATGTTTGTATTGTATGCTTGTTTGGCCTGTACAGATGCTTATAGTTTTGCAGAGAAACAGAAGAACTCAAAGGAGGAAGATGTAAATTTTGATGTCATTTATATTATATTATTGATTTTAGTGTATAAAGAAGTTGGATATTGTAAGAAAAGTTTCACCTTTTTGTTGTACAAGTTGAACAATATTAGAATTGTTGTAATCGTGTATTTCATGAAAGTATCTGAACATTTTAGATGTTGGAC
>Baccharis_TRINITY_DN26761_c0_g1_i1-AT5G02860
GTTACGACGTTATGTTCGCTATCCGAACATGTAAAACCATTTTCTCCAAGATATTTTTGTGCTGTTGAGACAAAACCCCATCTTAAACCTCCAACTCCTCCATCTTTGATAAATTTTGCAGGGTTCTCTTTTTCTTCACTCATCATCAATGGCGGATAAGCTAGCTCTCCCTCTTCTTCTCCCAAATCCACCACTTTCAAAGCCCTTTTTCTCTCAAGATTTCAATCATCAAAAACCCATCAGCCACCAACAACCACAGCCCTTAACACCACTTCTTAATGAAATTTTACAGCCCACAAAACCCCTTTTGCCCATGACCCACAAAACACCTAGAAAAATTGGAAAACATAATGACCCAAACAGGGGAAAGCCATGGGCTTCTCATTTATCTTCACAAGGTCAGGTAATTTTCAAAACCCTAATTGACCCATGTTTTGATTTTTCCCAAATTGATGAAAAGTTAGTTGCTTTAGTTGAATTTCATGAGCGCGAAACGATTTCGGGCTCGAAGTTGTTGTCTTTAGATGTATTGGGGTTAATTCAGGGTTTGGGTCATTACAAGAAAGTTGAATTAGCTTTAATTGTGTTTGATTGGGTTAAGAAATATTATAAAGATTCGGGTAAGGCTTTACGTGGTTCGGTTGTGGCCGTGATTGTTTCTATGCTTGGTAAAGATGGTCGGGTTTCTGTTGCCGCCACTTTGATTCGAGGCCTTCAGAAAGATGGTTTTGTTATTGATGTTTATGCTTATACGTCGCTGATTAGTGCTTATGCTAGTAATGGGAGGTTTCGTGAGGCTGTTTCGGTTTTTAAAGAAATGGAAGAAGAAGGGTGTCAACCTACTAAGATTACTTATAATGTGATACTTAATGTGTATGGAAAAATGGGTATGCCGTGGAATAAAATTGAATCGGTATTTGATAGTATGAAAAGGTCAGGGGTTTTCCCGGATTTGTATACTTTTAATACTTTGATTAGTTGTTGTAAGCGTGGGTCTTTGCACGAAGAAGCTAATAGGATCTTTGAAGAGATGAAAATGGCGGGATTTGTGCCTGATTATGTTACTTACAATACATTGTTGGATGTATATGCAAAGTCCCGGAAACCTGATGAGGCAATGGATGTTTTAAGGGAGATGGAGATAACTGGGTTTTCTCCAAGTGTTGTGACTTACAATTCTTTGATTTCGTGTCATGCTAAAGACGGGTTGTTTAGTGAAGCGATGGAGTTAAAAGGTCAAATGTTGGAAAAGGGGATAAAACCAGATGTTTTTACCTACACGACTCTGTTTTCGGGGTTTGAGAAAGCCGGGAAAGATGAGTCTGCTATGCAGGTTTTTGATGAAATGATTAGTTCGGGCTGCAAACCGAATATTTGTACATTTAATGCCCTTATTAAGATGCATGGTAATAGAGGGAAGTTTATGGAAATGATGAAAGTTGTTGAGGATATTCAAAAGTGTGGCTGTGTTCCTGATATTGTTACATGGAATACACTTTTGGCGGTTTTTGGTCAAAATGGAATGGATAGTGAAGTTTCAGGGGTCTTTAAGGAGATGAAAAGAGCTGGTTTTATACCTGAGAGGGACACTTACAATACTTTGATTAGTGCTTATAGTAGATGTGGGTCGTTAGATCAAGCCATGAATGTGTATAAAAGCATGTTGGAAGCTAAAATCAGTCCCGATCTTTCCACTTATAATGCAGTTTTAGCAGCATTAGCTCGTGGAGGTGTTTGGGAACAATCCGAGAAGATTCTAGAAGAAATGAACAACCGGGGTTGTAAACCCAACGAGTGTACTTACAGCTCTTTACTTCATGGCTATGCAAACGGAAAACAGATTGAAAAAATGCGTTTTCTTGGAGAGAAGATATATTCTGGTGAAATCGAACCACATGTCATTTTGTTAAAGACTCTTGTTTTAGTCAACAGCAAAACGGATCTTTTAGGAGAAACAAATCGAGCATTTCTTGAAATGAGAAAAAGGGGTTTCTCACTAGACATTAATACTCTAAATGCTATGGTTTCAATATATGGTAGAAGGCAGATGTCGATGGAAGCAAATGAAATCATTTCATTCATGAAAGAAAGTGGATTTTCTCCCAATTTGACCACATACAACTCTTTGATGTACATGTACAGTCGGTCTTCGGATTTCCCAAAATCAGAAGAAATCTTGAAGGATATTTTGTCAAAGGGAATCAAACCTGACGTTATTTCTTACAACACAGTGATTTACGGATACTGCAGAAATAAAAAAATGAAAGCGGCATCGAGGGTTTTGATTGAAATGAGGAAATCTGGTGTTATTCCAGATGTGATCACTTATAATACCTTTATTGCTAGCTATGCTGCTAATGAATTGTTTATGGAAGCCATTGATGTAATCAGATACATGATCAAACAAGGGTGTAGACCAAATGAAAGCACATACAACTCCATAGTCGATTGGTCTTGTAAGTTTCATCATAGGGATGATGCAGTTCTCTTCATTAATAATCTTCGTGAGGTTGACCCACGTGTGTCTAAAGATGAAATTAGTAGATTATCAGCACGTGTGCTACAGATTGCATAAGGATGTTGTATTGTATATGCTTGTTTTGGCCTGTACATATGCTTATAGTTTTGCAGAGAAACCGACAAACTTAAAGGTGTGTATAATTTCAAATGATTCAAATTAGTCTATAAAGTACTTTGATATTAATTTGTAAGAAATATTTCACCTTTTGTTGTATTATTAGAATTCTTGTACTTATGAAAAAGATAGCCACCTGTAAAGTCAAGTTGTTCTATTGAGGCGAGATTAAAGATATTCTTGAATAATATCCTATCTTTGCTTTTAATATCCCCCTTAATGAACGGTTAAAGTTCAAAGAATAGTGTCTAGGTGCTTTTGAAACAGGAGATGATCACAAGACCGCCGGGTCTAGTCTCTTTCAAGAGACGGTTCAAACAAT
>Eclipta_TRINITY_DN8503_c0_g1_i1-AT5G02860
CTACGACTTCCCGTGAAACTCCACCACCTCCAATAACCCCGTCGGTCGTCGTCCGCCGTAACCTCATCTCCGTCAAATTCCGGCAATTTTTAGTCTGCTCATGGCGGATAAACTAGCTCTTTCACTTATTCTCCCAAGTCCACCACTCTCTAAACCCGACTTGTaccaccaaaaaccccaccaccaccaaccaccGCGGCCGTTAACCCCAATTCTAAACGACATTCTACAACCCAATTCCGCCACCACAAAACCCCTTTCCCCAATAACCCCAAAAACCCCACGAAGAATCGGCAAACACAATGACCCAAACAAAGGAAAACCATGGTCTGCTCACTTATCTCCACAAGGTCAGCTAATTTTCAAAACCCTAATTTCCCCCAATTTTAATTACGCTCAAATTAACGACTATCTTGTAACCCTAATCAATTTCCATGATAAAGATTCCGAATTCGGCTCAAAGTTTTTATCATTAGACATATTAGGGTTAATTCAAGGTTTAGCACATTACAAGAAGATAGATTTAGCCCTAAATGTGTTTGATATTGTGAAGCAACATTATAAGGATTCAGGAATGGTTTTACGTGGGTCTGTTGTAGCTGTGGTTATATCTATGCTCGGTAAAGACGGTCGGGTTTCTGTTGCCTCTTCGTTGTTTCGTGGTCTACAAAAAGACGGTTTTGCGATTGATGTTTACACGTACACTTCGTTGATAAGCGCGTATGCGAATAACGGTAGGTTTCGCGAGGCTGTTTCGGTGTTTAAAGAAATGGAAGAAGAAGGGTGTCAACCTACTAAGATTACTTACAATGTGATTCTTAATGTGTATGGGAAAATGGGTATGCCATGGAAGAAAATCAAATCGGTGTTTGACAGTATGAAGAGTTTAGGGGTTTTACCAGATTCATATACTTATAATACTTTGATTAGTTGTTGTAAACGTGGATCGTTGTGTGAAGAAGCGAATAGGATATTTGAAGAGATGAACTTAGCAGGATTTATGCCGGATTATGTTACTTATAATACGTTATTGGATGTGTATGCGAAGTCGCGTAAGCCTAATGAAGCGATGAATGTTTTAAGGGAGATGGAGGGCAAGGGGTTTTCTCCGAGTGTTCTGACTTATAATTCGTTGATCTCGTGTTATGCTAAAGACGGTTTATTTGATGAAGCAATGGAGTTGAAAGGTAAAATGTTGGGAAAGGGGATAAAACCGGATGTTTTTACTTACACAACTCTGTTTTCGGGGTTTGAGAAAGCAGGGAAAGACGAGTCTGCCATGAGGGTTTTTGATGAAATGATTCATTCGGGTTGTAAACCTAATATTTGTACGTTTAATGCACTTATTAAGATGCATGGAAACAGGGGTAGGTTTTTGGAGATGATGAAGGTGGTTGAGGATATTCAAAAGTGTGGATGTGTTCCTGATATTGTAACATGGAATACGCTTTTGGCGGTTTTTGGCCAAAATGGAATGGATAGTGAAGTTTCATCGGTCTTTAGGGAAATGAAAAGAGCAGGGTTTATACCCGAGAGAGAGACTTTTAATACTTTAATTAGTGCTTACAGTAGATGTGGATCGTTAGATCAAGCAATGAACGTTTATAAAAGCATGTTGGAGGCTAAAATCAGTCCTGATCTTTCAACTTACAATGCGGTTTTAGCAGCATTAGCTCGTGGAGGTCTTTGGGAACAGTCCGAGAAGATTCTAGAAGAAATGAAAAACATGCATTGTAAGCCTAACGAGTGTACTTATAGTTCTTTACTTCACGCGTATGCAAACGGAAAACAGATTGAAAAAATGCGTGTCCTCGGTGAGAAGATATACGCTTATGAGATCGAACCGCATGTTGTTTTGTTAAAAACCCTGGTTTTAGTCAACAGCAAAACCGATCTTCTAGAAGAAACAGAGCGTGCATTTCTTCAAATGAAAGAAAGGGGTTTTTCACATGACATTAACACACTAAACGCGATGGTTTCAATATACGGTAGAAGACAGATGTCAATGGAAGCAAATGAGATCATTTCATTCATGAAAGAAAGTGGCTTTTCTCCGAATTTAACAACATACAACTCGTTGATGTACATGTACAGTCGATCGTCAGATTTCCCAAAATCTGAAGAAATCTTGAGGGATATTATATCAAAAGGAATCAAACCCGATGTTATTTCTTACAACACTGTGATCTACGGTTACTGCAGAAACGGGAAAATGAAAGAAGCATCGAGGGTATTGAGTGAAATGAGGAAATCCGGTGTTGTTCCAGATGTTATCACATATAACACCTTTGTTGCTAGTTATGCTGCTGATGAGTTGTTTAAGGAAGCTATTGATGTAATAAAATACATGATAAAACAAGGGTGTAAACCGAATGAAAGCACGTTCAACTCCATTGTTGATTGGTATTGCAAGTTTCATCATAGGGATGATGCGGTGTTATTCGTCAATAATCTTCGTGACATTGACCCACGTGTGTCTAAAGATGAAATTAGTAGATTGTCTGCACGTGTGGCTGAGAATGCGTAAGGATGTAATACACCATTGTATGTTTATTTCAGGCTGTACAGATGCTTATAGTTTTTGCAGAGGAACTGAAGAACTTAAAGGTGTGTATACCTGTTGATATAGTTGATAAAAGTAGGAGCCAGTGTTTTGAACTAATTATCTATTTGTTCATTTCAGGATGAAGGTGTAAATGCG
>Eutrochium_TRINITY_DN33100_c0_g1_i2-AT5G02860
ACACCTTCAAAATCAATCGATTTTCACAGTACTCATCAATGGCGGATAAGCTAGCTCTCCCGCTTCTTCTCCCAAGTCCACCACTCTCTAAACCCTTCTTCTCTCAAGACATccacaaccaaaaaccccaccaccaccaccaaccaccgccGCTAACCCCCGTTTTAACCGACATCCTACAACCCAATTCCGCCACCACAAAACCCATCACCCCCATAATCCCAAGAACCACACGAAGAATCGGCAAACACAACGACCCAAACAAAGGAAAACCATGGTCTTCTCACTTATCTCCCAAAGGTCAGCAAATTTTCCAATCCCTAATTGATCCCAATTTCAATTATTCCCAAATTAACGATAATCTGGCTATTTTAGTCGATTTCCATGATAAAGAATCAGAATTCGACTCAAAGTCTTTATCTTTAGATGTATTAGGCCTAATTCAAGGGTTAGCTCATTACAACAAAGTTGATTTAGCTTTAAATGTGTTTGATTGGGTGAAGAAACACTATAAAGATTCAGGAAAGGTTTTACGAGGGTCTGTTGTGGCAGTGATCATATCCATGCTTGGTAAAGATGGCCGGGTATCTGTTGCATCTTCATTGTTTCGTAGTCTTCAACATGATGATTATGTTATTGATGTATACGCTTACACTTCGTTGATAAGCGCGTATTCGAATAACGGGAGGTTTCGAGAGGCGGTTGCAGTTTTCAAAGAAATGGAAGAAGAAGGGTGTCAACCTACTAAGATTACTTACAATGTGATTCTTAACGTGTATGGAAAAATGGGTATGCCATGGAATAAAATTGAATCAGTGTTTGATAGTATGAAGAATTCAGGGGTTTTCCCGGATTCATATACTTATAATACTTTGATTAGTTGTTGTAAACGTGGATCGTTGCATGAAGAAGCTAATAGAATATTTGAAGAGATGAAATTAGCAGGATTTATACCGGATTATGTTACTTATAATACGTTATTGGATGTGTATGCGAAGTCCCGTAAGCCAAACGAAGCCATGGATGTTTTAAGGGAGATGGAGGGTAACGGGTTTAAACCAAGTGTTGTGACGTATAATTCTTTGATCTCATGTTATGCTAAAGACGGTTTATTTCATGAAGCAATGGATTTAAAAGGTAAAATGTTGGAACACGGGATAAAACCGGATGTTTTTACTTACACGACTTTGTTTTCGGGGTTTGAAAAAGCAGGGAAAGACGAGTCTGCCATGAAAGTTTTTGATGAAATGATCAGTTCGGGTTGTAAACCGAACATTTGTACATTTAACGCGCTTATTAAGATGCATGGTAACAGGGGTAGGTTTTCGGAGATGATGAAAGTTGTTGAGGATATTCAAAAGTGTGGATGTGTTCCCGATATTGTTACATGGAATACACTTTTGGCGGTTTTTGGTCAAAATGGTATGGATAACGAAGTTTCATCGGTCTTTAAGGAGATGAAAAGAGCAGGGTTTATACCCGAGAGAGACACTTTTAATACTTTGATTAGTGCGTATAGTCGATGTGGGTCATTAGATCAAGCAATGAATGTTTATAAAAGCATGTTGGTGGCTAAAATCAGTCCTGATCTTTCAACTTACAATGCGGTTTTAGCAGCATTAGCTCGTGGAGGTCTTTGGGAACAATCCGAGAAGATTCTAGAAGAAATGAAAAACCGGCATTGTAAGCCTAACGAGTGTAGTTACAGTTCTTTACTTCACGCGTATGCAAACAGAAAACAGATTGAAAAAATGCGTGTTCTTGGTGAGAAAATATACTCCTACGAGATTGAACCACATGTTGTTTTGTTAAAAACCCTTGTTTTGGTCAACAGCAAAACCGATCTTCTAGAAGAAACAGAGCGCGCGTTTCTTGAAATGAAAGAACGTGGTTTCTCACATGACATTAACACACTAAACGCGATGGTTTCAATATACGGAAGACGACAGATGTCAATGGAAGCAAATGAGATCATTTCATTCATGAAAGAAACTGGTTTTTCTCCCAATTTAACCACATACAACTCTTTGATGTACATGTTTAGTCGATCTTCCGATTTCCCAAAATCTGAAGAAATTTTGCGGGATATTATATCAAAAGGAATCAAACCCGATGTTATTTCTTACAATACCGTGATTTACGGGTATTGCAGAAACGGGAAAATGAAAGAAGCATCACGGGTTTTGAGTGAAATGAGGAAATCTGGTGTTGTTCCAGATGTTATCACATATAACACCTTTGTTGCTAGTTATGCTGCTGATGAATCGTTTAAAGAAGCCATTGATGTAATAAAATACATGATTAAACAAGGGTGTAAACCGAATGAAAGCACGTATAACTCCATTGTTGATTGGTATTGTAAGTTTCATCATAGGGATGATGTGGTATTCTTCATTAATAATCTTCGTGACATTGACCCGCGCGTGTCGAAAGATGAAATTAGTAGATTATCTGCGCGTGTGGCTGAGACTGCATAGGTTGTTGTTTCTGTATTATTGTATGTTTATTTCAGGATGTACAGATGCTTATAGTTTTGCAATGAAACCGAAGAACTTAAAGGAGGAAGATGTAAATGCCATTTGTATTGAATTATGTTGATTTTAGTCTGTAAAGAGCTTTGATTATGTAAGAAACATTTTTGTCTTTTGTTGCGCAAGCA
>Hecastocleis_TRINITY_DN6749_c0_g1_i2-AT5G02860
CTTTCTCAGTGCACCTGCTCATCAATGGCTGATAAGCTAGCTCTTCCTCTTCTCCTCCCAAGTCCTCCACAACCTAAACTCTTCTTCTCTCAAGACTTCCACCATCAAAAACCCCACCATCAGCCACCACCGGCACTAACCCCTCTTGTAAATGACATTCTCCAACAAAATTCAGCCACTACACAACCCCCAAACCAGCCTTCTCCCATAATTCCCAGAACAACACGTCGTATTGGCAAACACAATGACCCAAACAAGGGAAAACCCTGGTCTTCTCGCTTATCTCCGCAAGGTGAGCAAATCTTTCGAACCCTAATTGATCCAGATTTCCATCCTTTCAAAATTAATGAAAATTTGCTTGAGTTGGTTGATTTTCATGGAAATGAATCAGAATCTGCTTCAAAGTCTTTATCTTTGGATGTATTGGGTTTAGTTCAAGGTTTAGTGCATTTTAAGAAATTTGATTTGGCTTTAAGTGTGTTTGATTGGGTTAAGAAACACTATAAAGATTCAGGAAAGCTTTTACGTGGGTCTGTAGTGGCTGTGATTATATCTATGCTTGGCAAAGACGGTCGGGTTTCGGATGCAGCTTCATTGCTACGTAGTCTTCAGAAAGATGGTTTTGTTATTGATGTTTATGCCTACACTTCATTGATAAGTGCTTATGCTGGTAATGGGAGGTTCAGAGAGTCCGTGGCGGTTTTTAAGGAAATGGAAGAAGAAGGGTGTCAACCTACTAGGATTACTTATAATGTGATTCTTAATGTGTACGGAAAAATGGGCATGCCTTGGAGTAAAATCGAATCGGTGTTTGAGAGTATGAAGAGTTCAGTGGTTTTCCCTGATTCATATACTTATAATACTCTAATAAGTTGTTGCAAGCGTGGATCTTTGCATGAAGAGGCTAAGAGGATCTTTGAAGAGATGAAATTGGCAGGGTTTATGCCCGATTACGTCACTTATAATACATTGTTGGATGTATATGCGAAGTCTCGTAAGCCTAAAGAGGCAATGGAAGTTTTAAGTGAGATGGAGGACAACGGGTTTTCTCCCAGCATTGTGACTTACAATTCTTTGATGTCATGTTATGCTAAAGATGGTTTATTTGATGAAGCAATGGAGCTAAAAACAAAAATGCTGGGAAAAGGAATAAAAGCAGACGTTTTTACTTATACAACCCTGTTTTCGGGATTTGAGAAAGCTGGGAAAGACGAGTCTGCTATGAGGATTTTTGAAGAGATGATAAGCTCAGGTTGCAAACCGAACATTTGTACCTTTAATGCCCTTATTAAGATGCATGGTAACAGGGGGAGGTTCACTGAGATGATGAAGGTTGTTGAAGATATTAGGGAGCATGGTTGTGTTCCTGATATTGTGACTTGGAATACACTTTTGGCTGTGTTTGGCCAAAATGGAATGGATGGTGAAGTTTCTGGAGTCTTTAAGGAGATGAAAAGAGCCGGGTTTGTTGCCGAGAGAGACACTTTCAACACTTTGATCAGTGCTTACAGCAGATGTGGCTCTTTAGATCAAGCCATGGCTGTTTATAGAAGTATGTTGGAAGCTAAGGTCAATCCCGACCTTTCCACTTACAATGCTGTTTTAGCAGCATTAGCCCGTGCTGGTCTTTGGGAGCAGTCTGAGAAGATTCTTGATGAAATGAAAAACGGCCGTTGTAAACCTAATGAGTGTACTTATAGTTCTTTACTTCACGCTTATGCAAATGGTAAGGAGGTTGACAGAATGCGCGTTCTTGCAGAAAAGATATATTCTGGTGAGATTGAGCCACACGTCGTCTTGTTAAAAACCCTCGTTTTGGTTAATAGCAAAAGCGACCTTTTAAACGAAACAGACCGTGCTTTTTTTGAAATGAGAAAAAGGGGCTTCTCGCATGACATTAATACTCTCAATGCCATGGTTTCAATCTATGGAAGGAGACAGATGTCGATGAAGGCAAGTGAGATAGTGACCTTCATGAAAGAAAGTGGTTTCTCTCCCAATTTGACCACATATAACTCTCTAATGTATATGTATAGTCGATCTTCAGATTTCCCGAAATCTGAAGAAATCCTGAGGGATATTTTGGGAAAAGGAATTAAGCCCGACGTTATTTCTTACAACACTGTGATTTATGCATACTGCAGAAATGGAAAGATGAAAGATGCATCGAGGGTGTTAAGTGAAATGAGGAAATCTGGTATTATCCCAGATGTGATCACATATAATACGTTTGTTGCTAGTTATGCTGCTGATGAGTTGTTTCCAGAGGCCATTGATGTAGTCAGATACATGATTAAACAAGGGTGTAAACCGAATGAGAGTACGTACAACTCCATTGTGGATTGGTATTGTAAGTTTCATCGTAGGGATGATGCGGTTGTATTTATTAATAATCTTCGTGAGCTTGACCCACGAGTGTCTAAAGATGAAATCAGTAGATTATCAGCACGGTTGGCAAAGACTGCATAAATATGTTCTGGTGTATGCTCGTTTGTCCTGTACAGATGGCAACTGTCTTGTGGGCAACAGAGGAACTTAAAAGGAGGAAGATGTAAATTCTTGCATTTCTATTAGATGATTTATAAAGAACTTCTTTTTGATATTGTACGAAAAGTTTCGTCTTTTTTTGTTGCACGAGCTGCACAAATATGAGAATCCTTGTGGGCATGTCTTTGTTTAAAATCTTGAGGGCAAAAAACACGGGCCTAAGGAAGGAGACGTCTGCCCCTAAAAAAAGGAGTACTTGATTAAGGAAATGACAAGGCTGCTGCTTCTAGTCTCATCCAGAGATGGTTCAGACCACTTTCAATGTACTTATTGTGCCCCCTGTCTTCCTTGCAGGTAATATGTATATATATGTGTGTGTATATGTGCGAGTGAGATACACACAAACGCGCAAACTCGTGCATCCATACATGCATAGGTATAAGGTTTCTAGCAGAAAGTTATTTTCAATTTTCTGTAGACTAGTGAAAATATGATGCCCTTCAGTTAAATTTCAAAACTTAGTTGCTTAAATTTTGTGTATACGTAAATTCCCACCTGGGTAT
>Hyalis_TRINITY_DN19017_c0_g1_i1-AT5G02860
CCCATCAAGAAACCCCCAATTCCCTGGAGGTTCCTGCGATATTTTGCCGAGTTTTTCTGTTCATCACTGCACCTGCATCAATGGCTGATAAGCTAGCTCTTCCTCTTCTCCTCCCAAGTCCTCCGCACCCTAAACCCTTTTTTTCTCAAGACTTccaccagcaaaaaccccaccaccagccaccattggcaccaccgccaTTAACCCCCATTCTAAATGACATCCTCCAACCAAATTCAGCCACCGCACAACCCCCAAAACGCCCTTCTCCCCTAATCCTCAGAACTACCCGTCGTATCGGCAAGCACAATGATCCAAACAAAGGAAAACCTTGGTCTCCTCACCGCCTATCTCCACAGGGTGAGCAAATCCTTGAAACCCTAATTGCCCCAGATTTCCATTTGTTTCAAATCAACGAGAATTTGCTTGATTTGATCAATTTTCATGGAAATGAATCAGAATTCTCTTCAAAGTCTTTATCGTTGGATGTATTGGGCTTAATTCAAGGTTTGGTTCATTACAAGAAATTTGATTTGGCTTTGAGTGTGTTTGATTGGGTTAAGAAACACTATAAAAACTCAGGAAAGCTTTTACATGGGTCTATTATGGCTGTGATTATATCTATGCTTGGCAAAAATGGTCGGGTTTCGGATGCATCTTCGTTGCTACGCAGTCTTCAAAGAGATGGTTTTGTTATTGATGTTTATGCTTACACTTCCATGATAAGTGCTTATGCTGGTAATGGGAGGTTCAGAGAGGCCATGGCGATCTTCAAGGAAATGGAAGAAGAAGGATGTCAACCTACCAGGATTACTTATAACGTGATTCTTAATGTGTATGGGAAAATGGGTATGCCTTGGAATAAAATCGAATCGGTGTTTGTTAGTATGAAGAATTCAGGGGTTTTCCCAGATTCGTATACTTACAACACCCTAATAAGTTGTTGCAAGCATGGATCTTTGCACGAAGAGGCCAAGAGGGTCTTCGAAGAGATGAAACTCGCAGGGTTTACGCCTGATACTGTCACTTACAATACATTGTTGGATGTATATGCGAAGTCTCGGAGGCCTAAAGAGGCCATGGAAGTTCTAAGGGAGATGGAGGGCAACGGGTTTTCTCCGAGCGTTTTGACCTACAATTCATTGATGTCGTGTTATGCTCGAGATGGTTTATTAGATGAAGTGATGGAATTGAAAGCTCAAATGGTGGGAAAGGGTATAAAACCCGATGTTTTCACCTACACGACTCTGTTTTCGGGGTTTGAGAAAGCTGGGAAAGACGAGGCCGCTATGAGGGTTTTTGAAGAGATGATAAGTTCGGGCTGCAAACCGAACATTTGTACCTTTAATGCCCTTATCAAGATGCACGGTAACAGGGGGAGGTTCACGGAGATGATGAAGGTTGTCGAAGAGATTACGGAGCATGGGTACGTGCCCGATATTGTGACGTGGAATACGCTTTTGGCTGTGTTTGGCCAAAACGGAATGGACAGTGAAGTGTCGGGAGTCTTTAAGGAGATGAAAAGAGCGGGTTTCGTTGCCGAAAGGGACACTTTCAATACTTTGATCAGTGCTTACAGTAGATGCGGCTCGTTAGATCAAGCCATGGCTGTTTATAAAAGCATGCTGGAGGCAAAGGTCAGCCCCGACCTTTCCACTTATAACGCCGTTTTAGCCGCGTTGGCTCGTGGCGGTCTTTGGGAGCAGTCCGAGAAGATTCTTGAGGAAATGAAAGACAGGCAATGCAAGCCGAATGAGTGTACTTACAGTTCGTTGCTTCATGCTTACGCCAACGGGAAGGTGATTGACCGCATGGGTGCACTTGCCGAGAAGATATATGCGGGTGAGATCGAGCCACACGTCGTCTTGTTAAAGACCCTCGTTTTGGTTAATAGCAAAACCGACCTTTTAATGGAAACCGAGCAAGCTTTTCTTGAACTCAAAAAACGGGGTTTCTCGCCCGACATAAACACTCTCAACGCCATGGTTTCCATTTACGGAAGGCGGCAGATGTCGATGGAGGCAAGCGAGATCGTGAGCTTCATGAAAGCAAGCGGCTTCTCCCCCAGTTTGACCACATACAATTCGCTCATGTATATGTACAGTCGGTCTTCGGATTTCTTGAAATCCGAAGAACTCCTGAGGGACATTTTGGCTAAAGGAATCAAACCTGACATTATTTCCTACAACACCGTGATTTACGCATACTGCAGAAACGGAAAGATGAAAGACGCATCGAGGGTGTTGAGTGAGATGAGGAAATCCGGCGTGATCCCAGACGTGATCACGTATAACACCTTCGTTGCTAGCTACGCTGCTGACGAATTGTTCCCGGAGGCCATCGATGTAGTCAGTTACATGATTAAACAAGGGTGTAAACCGAATGAGAGCACATACAACTCCATTGTCGATTGGTACTGTAAGTTTCATCGTATGGATGATGCAGTTTTGTTCATCAATAATCTTCGTGGACTCGACCCGCGAGTGTCTAAAGATGAGATCAGTAGATTGTTGGCCCGTTTGACAAAGATTGCGTAAAGGGTGTTGTAGAACGGAGGAACTTACGGATATACTGCATAGAAAGTAGGACCGACAGTCGGTAGCTAATAATCTATTGGTTTCGGGAGGAAAAAGACGTCGTAAAATATGTTGCATTTTTTCGGTAGATAATCTTTAAAGAAGTTTGCTTGTTATTGTACGATAAGCTTCGCGTTTTGTTGCTTTTTAGGGTTCGAATTAGAGATGCGTTATTATTTTTCGAAATGGGTCACGCTGACTCTTTAGAGCTAGAGGAGAAGTTTTGTTCGGTTCAAATATATTTGGTAATAAGTGCTGATCTCGTAAACC
>Marshallia_TRINITY_DN43604_c0_g1_i1-AT5G02860
GATACTTTCTTCGAACTTCCTTTCAATTGTTACAGTTCTCATCAATGGCGGATAAGCTAGCTCTTCCCCTTCTTCTCCCCAGTCCACCACTCTCTAAACCCTTATTCTCTCAAGACTTCCAACACCTAAAGCCCCACCACCAACCGCCGCCGCTAACGCCCCTTCTAAACGACCTTCTGCAATCCAATTCCACAACCCCAAAACCTCTTTCCCCCATAACCCCTACAACTACACGAAGAATCGGCAAACACAATGATCCAAACAAAGGAAAACCATGGTCTACGCACTTATCTCCACAAGGTCAGCTAGTTTTCCAAACCCTAATTGATCCCAATTTCAATTACTCCCAAATTAACGACAATTTGGTTGCATTAGTCGATTTCCATGAAAAACAATCAGAATTCGCTTCAAAATCGTTGTCCTTAGACGTATTAGGCCTAATTCAAGGGCTAGGACATTACAAAAAAGTCGATTTAGCCCTAAATTTGTTCGATTGGGTGAAGAAACACTACAGAGATTCAGGAAAGCTCTTACGTGGTTCTGTTGTAGCTGTGATCATATCTTTGCTTGGTAAAAATGGTAGGGTTTCAGTTGCATCTTCACTGATCCGTAGCCTGCAGAAGGATGGTTTCACCATTGATGTTTATGCTTACACTTCATTGATAAGTGCATATGCTAACAACGGGCGGTTTCGGGAGGCGGTTTCTGTGTTCAAAGATATGGAAGAAGAAGGATGCCAACCTACTAAGATTACTTACAATGTGATTCTTAATGTGTATGGTAAAATGGGCATGCCATGGAGTAAAATCGAATCGGTTTTTGATCGTATGAAGAGCTCAGGTATTTTCCCGGATTCGTATACGTATAATACTTTGATTAGCTGTTGTAAACGCGGTTCATTACATGAAGAAGCTAATAGGTTATTCGAAGAGATGAAATTAGCAGGATTTATGCCTGATTATGTTACTTATAACACATTATTAGATGTATACGCGAAGTCCCGTAAGCCTAATGAGGCCATGGATGTGTTAAAGGAGATGGAGGGTAACAGGTTTTCTCCGAGTGTTGTGACTTATAATTCGTTAATATCCTGCTATGCGAGAGTAGGTTTGTTCGATGAAGCCATGGAGTTGAAGTGTAAAATGCTGGAGAAAGGGATAAAACCGGATGTTTTTACGTACACGACTCTGTTTTCAGGGTTTGAAAAGGCTGGGAAAGATGAGTCTGCGATGCGGGTTTTTGATGAAATGGTTGATTCGGGTTGTAAACCGAATATATGTACGTTTAACGCTCTTATTAAGATGCATGGTAACCGGGGTAGGTTTATGGAGATGATGAAAGTTGTTGAGGATGTTCAAAAGTGTGGGTGTGTTCCTGATATCGTAACGTGGAATACGCTTTTGGCGGTTTTCGGTCAAAACGGGATGAATGATGAAGTGTCGTCGGTTTTCAAGGAAATGAAACGGGCCGGGTTCGTACCCGAGAGAGACACGTTTAACACTTTGATCAGCGCGTACAGTAGATGCGGGTCGTTAGATCAAGCAATGAATGTTTATAAAAACATGTTGGAAGCAGAAATCTGTCCTGATCTTTCGACTTACAATGCGGTTTTAGCAGCATTAGCGCGCGGTGGGCTCTGGGAACAATCCGAGAAGATTCTAGACGAAATGAATAACAGGCGGTGTAAACCGAACGAGTGTTCATACAGCTCCTTACTTCACGCGTATGCAAACGGGAAACAGATCGAAAGACTGCACCTTCTTGGTGAGAAGATATACTCTTACAAGATCGAACCACACGTCGTTTTGCTAAAAACTCTTGTTCTTGTCAACAGCAAATCTGACCGTCTAGAAGAAACCGAACGTGCGTTTCTTGCAATGCAAGAAAGAGGCTTCTCACACGACATTAACACACTAAACGCGATGGTTTCAATATACGGGAGACGACAGATGCCAATGGAAGCAAACAAGATCATTTCATTCATGAAAGAACGCGGGTTTTCTCCCAACTTAACAACATACAACTCTTTGATGTACCTCTACAGTCGATCTCCGGATTTCCCAAAATCCGAAGAAATCTTGCGAGATATCCAATCAAAAGGAATCAAACCCGACGCCATCTCTTACAATACTGTGATTTACGGGTACTGCAGAAATGGGAAAATGAAAGACGCATCAAGGGTATTGTCTGAAATGAGGAAATCTGGTGTGGTTCCTGATGTGATCACATACAATACGTTTGTTGCGAGTTATGCTGCTGATGAAATGTTTAAGGAAGCCATTGATGTAATAAGGTACATGATTAAACAAGGGTGTAAACCGAATGAAAGCACGTATAACTCCATTGTTGATTGGTACTGTAAGTTTCAGCGCAGGGATGATGCGGTATTCTTCATCAGTAATCTTCGGGACGTTGACGCCCGTGTGTCGAAAGATGAAATTAGTAGATTATCTGCGCGTGTGACAGAGACGGCATAAGGCTGTTGAACTGTACTATTAACTATTATATGTTTGTTACAGGATGTACAGATGCTTATAGTTTTAAGAGAAACTGAAGAACTTGAAGGTGTGTATACTGTATACTTTTTACTTATTAATAGAAGCATGCACCAAAGTTTTGAGCTACAATAATCTATTTGTTGATTGAAATCCGCGG
>Moquiniastrum_TRINITY_DN44990_c0_g1_i1-AT5G02860
CCTGCTCATCAATGGTTGATAAGCTAGCTCTTCCTCTTCTCCTCCCAAGTCCATCACACTCTAAACCCTTCTTCTCTCAAGACTTccaccaccaaaaaccccaccaccagccactatcaccaccaccgccacTAACCCCCCTCCTAAATGACATTCTCCAACCAAATTCAGCCACCACACAATCCTCAAACCGGCCTTCTCCTATAATCCCCAGAACAACACGTCGTATTGGCAAACACAATGACCCAAACAAGGGAAAACCCTGGTCTTCTCACCTATCTCCGCAAGGTCAGCAAATCTTTCAAACCCTAATTGATCCAGATTTCCATTCTTTTCAAATTAACGAGCATTTGCTAAATTTGGGTGATTTTCATGGAAACGAATCAGAATTCGCTTCAAAATCTTTATCTTTGGATGTATTGGGTCTAATTCAAGGTTTAGTCCATTACAAGAAATTTGATTTGGCTTTAAGTGTGTTTGATTGGGTTAAGAAGTACTATAAAGAGTCAGGAAAGCTTTTACATGGGTCTGTTGTGGCTGTGATTATATCTATGCTTGGCAAAGATGGTCGGGTTTCTAATGCATCTTTGGTGCTACGAGGTCTTCAAAAAGATGGTTTTGTTATTGATGTTTATGCTTATACTTCATTGATAAGTGCCTATGCTAGTAACGGGAGATTCAGAGAGGCCGTGGCGATTTTTAAGGAAATGGAAGAAGAAGGGTGTCAACCTACTAGAATTACTTATAATGTGATTCTTAATGTGTATGGGAAAATGGGTATGCCTTGGAATAGAATCGAATCGGTGTTTGAGAGCATGAAGAATTCAGGGGTTTCCCCGGATTCATATACTTATAATACTCTGATAAGTTGTTGCAAGCGTGGATCTTTGCACGAAGAGGCTAAGAGAATTTTTGAAGAGATGAAATTGGCAGGGTTTATGCCCGATTTCGTTACTTACAATACATTGTTGGATGTATATGCAGTCTCGGAAGCCTAAAGAGGCATTGGAAGTTTTAAAGGAGATG
>Stifftia_TRINITY_DN10614_c0_g1_i1-AT5G02860
CGAAAAGATAAAAATCGAACCTACAACCCTCGATGGCTACGCGCGAAGCGTCTCGTGTGCTGAACGAACGCCATTAGAAACCTCAACCCTCTCGACTTTCCTGCGATATTTTGCTCTGTTTTCTCTTCCTCAGTCCACCTGCTCATCAATGGCTGATAAGCTAGCTCTTCCTCTTCTCCTCCCAAGCCCTCCACACCCTAAACCCTTCTTGTCTCAAGACTTccaccaccaaaaacgccaccaccagccaccaccgccaccaccgccacTAACCCCCCTTCTAAATGACATTCTCCAACCCAATTCAGCCACCACACAACTCCCAAACCAACCTTTTCCCATAATCCCCAGAACGACACGTCGTATTGGCAAACACAATGACCCAAATAAGGGCAAGCCCTGGTCCTCTCATCGCCTATCTCCGCAAGGTGAGTATATCCTTCAAACCCTAATCGACTCGGATTTCCATTCTTTTCAAATTGATGAGAATTTGCATGATTTGGTTGATTTTCATGGAAATGAATCGGAATTCGCTTCAAAGTCTTTATCTTTGGATGTATTGGGTTTAATTAAAGGTTTAGTTCATTACAAGAAATTTGATTTGGCTTTAAGTGTGTTTGATTGGGTTAAGAAACACTATAAAGATTCAGGAAACGTTTTACACGGGTCTATTGTGGCTGTGATTATATCTATGCTTGGCAAAGATGGTCGGGTTTCGGATGCATCTTCGTTGCTTCGTAGTCTTCAAAAAGATGGTTTTGTTATTGATGTTTATGCTTACACTTCATTGATAAGTGCTTATGCTAATAATGGGAGGTTCAGAGAGGCCGTGGTGATTTTTAAGGAAATGGAAGAAGAAGGGTGTCAACCTACTAGGATTACTTATAATGTGATTCTTAATGTGTATGGGAAAATGGGTATGCCTTGGAATAAAATCGAATCGGTGTTTGAGAGTATGAAGAGTTCAGGGGTCTTCCCGGATTCATATACTTATAATACTCTGATTAGTTGTTGTAAGCGTGGTTCTTTGCATGAAGAGGCTAAGGGAATTTTTGAAGAGATGAAATTGGCAGGGTTTATGCCTGATAACGTTACTTATAATACATTGTTGGATGTATATGCGAAGTCTCGGAGGCCTAAAGAAGCAATGGAAGTTTTAAGGGAGATGGAGGGCAATGGGTTTTCTGCTAGCGTTTTGACTTACAATTCGTTGATGTCATGTTATGCTAGAGACGGTTTATTAGATGAAGTGATGGAGTTAAAATCCCAAATGTTGGAAAAAGGGATAAAACCAGATGTTTTTACTTATACGACCCTGTTTTCAGGATTTGAGAAAGCCGGGAAAGATGAGTCTGCTATGAGGGTTTTTGAAGAGATGATAAGTTCAGGTTGCAAACCGAACATTTGTACCTTTAATGCCCTTATTAAGATGCACGGTAACAGGGGGAGGTTCACTGAGATGATGAAGGTTGTTGAAGAGATTACGGAGTATGGGTGCGTTCCTGATATTGTGACTTGGAATACGCTTTTGGCTGTGTTTGGCCAAAATGGAATGGATAATGAAGTGTCGGGAGTGTTTAAGGAGATGAAAAGAGCCGGTTTTGTTGCCGAGAGAGACACTTTCAACACTTTGATTAGTGCTTACAGTAGATGTGGCTCTTTAGATCAGGCCATGGCTGTTTATAAAACTATGTTGGAAGCTAAGGTCAGTCCCGACCTTTCCACTTACAATGCTGTTTTAGCAGCATTAGCTCGTGGAGGTCTTTGGGAGCAATCTGAGAAGATTCTTGATGAAATGAAAGACGGGCGTTGTAAACCTAACGAGTGTACTTATAGTTCTTTACTTCACGCTTACGCAAATGGTAAGGATATTGACAGAATGAGTGCTCTTGCAGGGAAGATATATTCTGCTGAGATCGAACCACACATCGTCTTGTTAAAAACCCTCGTTTTAGTTAATAGCAAAAGCGACCTTTTAAAGGAAACAGAGCGAGCTTTTCTTGAAATTAAAAGAAGGGGTTTCTCGCCTGACATAAATATTCTCAATGCCATGGTTTCAATCTACGGAAGGAGGCAGATGTCGGTGGAGGCAAGTGAGATAGTGAGCTTCATGAAAGAGAGTGGTTTCTCTCCCAGTTTGACCACATACAATTCTCTGATGTATATGTATAGTCGATCTTCAGATTTCCCAAAATCTGAAGAAATCCTGAGAGATGTTTTGGGGAAAGGAATCAAACCCGACGTCATTTCTTACAACACCGTGATTTACGCCTATTGCAGAAATGGAAAGATGAAAGATGCATCGAGGGTGTTTAGTGAGATGAGGAAATTTGGTGTTATCCCAGATGTGATCACGTATAATACCTTTGTTGCTAGTTATGCTGCTGATGAATTGTTTCCGGAGGCCATTGATGTAGTCAGATACATGATTAAACAAGGGTGTAAACCGAATGAGAGTACATACAACTCCATTGTCGATTGGTATTGTAAGTTTCATCGTAGGGATGATGCAGTTTTATTCATTAATAATCTGCGTGAACTTGACCGGCGAGTGTCTAAAGATGAGATTAGTAGATTATTGGCACGTTTGACTGAGACCGCATAAGGATGTTGTAGTGTGTGCTCGTTTGGCCTGTACAGATGACAATACTCTTGCGGCAACTGATGAACTCAAAAGGTCTGTATACTTACCGATATACTCCATAGAAAGTAGGACCGATAGTTTTTAGCTAATAATATGTTCGCATCTGTTCATTTCAGAAGGAAGATGTAAATTTTGTTGCATTTCTAGTAGATAATTTATTGTTGTCTTTAAAAAACTTTGTTTGATATCGTATGAAAATTTTCATATTTTGTTGCACAAA
>Centrapalus_pauciflorus_TRINITY_DN55894_c0_g1_i1-AT5G02860
GTTTAATTGGGTGCATAAACACTACAAAGATTCTGGAAAAGTTTTGCGTGGTTCTGTTGTTGCTGTAATTATATCTATGCTTGGTAAAGATGGTCAGGTTTCGGTTGCGTCTTCGTTGATTCGTAGTCTTCAGAAAGATGGTTTTGTTATCGATGTTTATGCTTACACTTCATTGATAAGTGCTTATGCTGGTAACGGGAGGTTTCGAGAGGCGATTTCGGTTTTTAAAGAAATGGAAGAAGAAGGTTGTCAACCTACTAAGATTACTTATAATGTGATTCTTAATGTGTATGGTAAAATGGGTATGCCTTGGAATAAAATCGAATCGGTTTTTGAGAGTATGAAGAGTTCGGGAATTTTTCCCGATTCTTATACGTATAATACTTTGATTAGTTGTTGTAGGCGTGGATCCTTGCACGAAGAGGCTAAGAGGATTTTTGAAGAGATGAAATTGGCAGGGTTTGTACCCGATTACGTTACTTACAATACATTGTTGGATGTGTACGCAAAGTCTCGTAAGCCTAATGAGGCGATGGATGTTTTAAGGGAAATGGAGGAGAATGGGTTTTCTCCGAGCATCGTGACGTATAACTCGTTGATTTCGTGTTATGCTAAAGATGGTTTGTTTAATGAGGCAATGGAGTTAAAAAGTCAAATGTTGGGGAAAGGAATAAAACCGGATGTTTTTACTTACACAACTTTGTTTTCGGGGTTTGAGAAAGCTGGGAAAGACGAGTCTGCTATGAGGGTTTTCGATGAGATGATCAGATCAAGCTGTAAACCGAATATATGTACGTTTAATGCTCTTATTAAGATGCATGGTAACAGGGGGAGGTTTACGGAGATGATGAAGGTTGTTGAGGAGATACGGGAGTGTGGATGTGTTCCCGATATTGTAACTTGGAATACGCTTTTGGCCGTGTTTGGCCAAAATGGAATGGATGGTGAAGTATCTGGGGTTTTTAAGGAGATGAAAAGAGCAGGTTTCGTTGCTGAAAGAGACACTTTCAATACTTTGATTAGTGCCTACAGTAGATGTGGCTCGTTAGATCAAGCGATGATGGTTTATAAAAATATGTTGGAAGCTAACGTTAGTCCTGATCTTTCCACTTACAATGCAGTTTTAGCAGCTCTAGCTCGTGGAGGTTTGTGGCAGCAATCTGAGAAGATTCTTGATGAAATGAGAAATGGACGTTGTAAACCTAACGAGTGTACTTATAGTTCTTTACTTCACGCGTATGCAAATGGTAAAGAGATAGAAAGCATGCGTGTTCTTGCAGAAAAGATATATTCCGGTGAAATCGAGCCTCATGTCGTATTGTTAAAAACCCTTGTTTTAGTTAACAGCAAAACTGATCTTCTAAAGGAAACAGACCGAGCGTTTCTAGAAATGAAAAAACGGGGTTTCTCGCACGACATTAATACTCTAAATGCCATGGTCTCGATCTATGGAAGGAGGCAGATGTCAATGGAAGCAAGCGAGATTGTGGCGTTTATGAAAGAAACCGGTTTCTCCCCCAATTTAACGACGTACAATTCTCTAATGTACATGTACAGTCGATCTTCAGATTTCTCAAAATCTGAAGAAATCCTGAGGGATGTTTTGTCGAAAGGAATCAAACCCGACGTTATTTCTTACAACACCGTGATTTACGCGTATTGCAGAAACGGTAAAATGAAAGATGCATCAAGGGTGTTGACTGAAATGAGGAAATCCGGTGTTATTCCTGATGTCATCACGTACAATACGTTTATTGCTAGTTATGCTGCTGATGAATTGTTTACAGAAGCCATTGATGTAATTCGATACATGATTAAACAAGGGTGTAAACCGAATGAAAGTACTTTCAACTCCATTGTTGATTGGTATTGTAAGTTTCATCGTAGGGATGATGCAGTTTTCTTCATTAATAATCTTCGTGAGGTTGATCCGCGTGTGTCTAAAGATGAAATTAATAGATTATCGGCACGTGTGGCAGAGACTACATAAAGATGTCATATTGTATCCTTGCTCGTTTTCGCCTGTACAGATAGCAACCAAAAAATATAAAGGTCTGTATAATTACCATTATAGTCAATAGAAAGTAGGAACTACAACTTTTAGATAAGACTCTATTTCTCCATTTCACTAGGAAGATGTAAATGTTGATGCATTCTATATAAATTATTTATCTTTAATCTTAAAAAAAAAA
>Chaptalia_TRINITY_DN36284_c0_g1_i1-AT5G02860
CTAGAGATGGTTTACTAGACGAAGTGTTGGAGCTGAAATCCCAAATGTTGGAAAAAGGGATAAAACCGGACGTTTTTACTTACACAACTTTGTTTTCGGGGTTTGAGAAAGCGGGGAAAGACGAGTCTGCAATGAGGGTTTTTGAAGAGATGATAAGTTCAGGTTGCAAACCGAACATTTGTACCTTTAACGCCCTTATAAAGATGCACGGTAACAGGGGTAGATTCAGCGAGATGATGAAGGTAGTTGAAGAGATAAGAGAATATGGATGTGTTCCTGATATCGTGACATGGAATACACTTTTGGCCATTTTTGGCCAAAACGGAATGGACAACGAAGTTTCAGGAGTGTTTAAGGAGATGAAACGTGCAGGTTTTGTCACCGAGAGGGACACCTTCAATACGTTAATCAGCGCGTACAGTAGATGCGGCTCTTTAGATCAAGCCATGGCTGTTTACAAGAGTATGCTCGAAGCCAATAGTGTGAATCCAGACCTTTCCACTTATAATGCTGTTTTAGCAGCATTAGCCCGTGGAGGGCTTTGGGACCAATCCGAGAAGATTATTGATGAAATGAAAGATGGTGAGTGTTGTAAACCTAACGAGTGTAGTTATAGTTCTTTGCTTCATGCATATGCAAACGGTAAACAGATTGACAAAATGCGTGTACTTGCAGACAAGATATATTCCGGTGAGATCGAACCACATGTTGTCTTGCTAAAAACCCTTGTTTTAGTTAATAGCAAAACAGACCTTTTACAGGAAACGGAGCGAGCTTTTCTTGAAATTAAAAAAAGGGGTTTCTCTCCCAACCTAAATACTCTAAATGCAATGGTTTCAATCTACGGAAGAAGGCAGATGTCAATGGAGGCAAATGAGATAGTGACATTCATGAAACAAAGCGGCTTCTCACCCAGTTTGACAACATACAATTCCCTCATGTATATGTATAGTCGATCTTCGGATTTTGCTAAATCTGAAGAAATCTTGAGGGATATTTTGGGGAAAGGGATCAAACCTGACATTATTTCATACAACACTGTGATTTACGCGTATTGTAGAAACGGAAACATGAAAGATGCATCGAGGGTGTTAAGTGATATGAGGAAATCTGGTTTGATTCCGGACGTGATCACATATAATACTTTTGTTGCTAGTTATGCTGCTGATGAACTGTTCGTGGAGGCCATTGACGTAGTAGGTTACATGATTAAACAAGGGTGTAGACCTAATGAGAGTACGTACAACTCCATTGTCGATTGGTATTGTAAGTTTCATCGTAGGGATGATGCACTTGTATTCATCAATAATCTGCTCCAACTTGACCCGCGTGTGTCCAAAGATGAGATTAGTAGATTATTAGCACGTTTGGCATAGATACTTACTCATATACTCCATAGAGAGGTAATAAAATGTTCATTCTGTTGCATTTGTGTTACATAATTTATTCCAAGTTAAATTCGTGTG
>Adenocaulon_TRINITY_DN12338_c0_g1_i4-AT5G03070
GTTTTGCTTGAGCGCGCGTTTCCAAAACCCTCAATCTTTTGCAGTCCATCTTTGGAAAGAACTCCATTTTCGGAGTCAACACAATGGCCGATGAAAGCGCAGCGACTCCCAGGAGAGACCCCATCAAGAATCCAGTTGGGAATTCCGCTGCACAAAAGAGAAGGCAGAATGCAGTTTCAGTGGGTAGAGAAAGAAGAGAAGCTTTGTTTCGAACCAAACGACTATGTAGAGTGGGTGTTAGCAGCGATATGGATGTTCCAGTTGATAGTGACATGATGATTGAAGAAGAGCAATCGATTCTAGAGGCTCAGACGTCCTCTGCTGTCGAAGAATTGAAGCTTGCAATTGCCTTTCAAGGGAAAGGTGCGGTTCAAAAGAAGGTGAACGCACTTCGCGAACTAAGACGTCTATTATCTAGATCCGAGTTTCCTCCTGTTGAAACTGCTCTTAAATCTGGAGCAATACCTTTACTTGCACAATGTCTTTCATTTGGCTCCCAAGATGAACAGTTGCTTGAGGCAGCTTGGTGTCTTACGAACATAGCTGCTGGAAAACCTGAAGAAACGAAAGCTTTGTTGCCAGCATTACCGTTACTTATTGCTCATATTGGAGAGAAGAGTTCACTGCCTGTTGCCGAGCAGTGTGCATGGGCATTAGGAAATGTTGCTGGTGAAGGGGAAGAGTTGAGGCATATTCTCATTTCTCAAGGAGCCTTGCTTCCTCTTGCAAGAATGATGTTGCCAAACAAGGGTTCAACAGTCCGAACAGCTGCTTGGGCGTTATCTAACCTGATCAAGGGACCGGACCCAAAGGCTGCAACGGAACTCATAAAAGTTGATGGTGTAGTGGATGCTATACTCTGCCACTTGAGGAAATCGGACGATGAATTAGCTACTGAAGTAGCATGGGTGGTTGTGTATCTCTCGGCTCTTTCGACTCTTGCTACTAGTGTGCTTGTGAAGACCGATCTTCTTCAAATACTTGTCGAACGATTGGCTTCCTCAAATAGTTTGCAATTGCTCATTCCGGTGCTACGGAGTTTAGGTAATCTCATAGCAGGTGACGCTTACACAACTGATGCTATTCTTGTTCCCGGACATGAAATCACAGATAATATTATACGGGCATTAAGTAAATGTCTGAAAAGTGAACACCGTGTCTTGAAGAAGGAATCATCTTGGGTTCTATCGAATATAGCTGCGGGTTCTGTTGCTCACAAACAATTGATTTATAAGAGTGAAGCAGTGCCATTATTATTACAGCTTCTTTCAACGGCACCATTTGATATTAAAAAGGAAGTAGCATATGTTGTGGGTAACCTCTGTGTTGCCCCAGCTGAAGGTGGAAAATCGAGTTTAATATTCGATCATTTGGTTTCATTTGTTAGAAGTGGATGCCTTCGTGGGTTCATCGATTTGGTTAGATCTGCTGATATCGAAGCTGCACGACTTGGACTTCAATTCATGGAACTGGTGTTAAGAGGGATGCCTAATGGTGAGGGTCAAAAGCTGGTTGAGCAAGAGGACGGTATTGATGCCATGGAACGGTTCCAGTTTCACGAAAACGAAGACCTTCGAAACATGGCTAATCAGTTGGTTGACAAGTATTTCGGGGAGGATTATGGGCTCGATGAGTAGTTCGTGCTGCATCTTTGTGGTGCGGGTTGATTATGTAACATTAAGCTTTGATAATAAGAGATTTAACAGTTGAATGTTGAATTTTCTTGAGTTTGGTATATATATGTATGTTGTTAATACTGGGATTATGTTTATCTCTATTTCGTG
>Cicerbita_plumieri_TRINITY_DN3763_c0_g1_i1-AT5G03070
ACATTGGATCCATTTGTGTCTGGTATTCAACATTACTGCAGAGAGTTTTGCTTGAGAACACGTTGAAAACCTGAACTTCCTCCGTTTTTGGAGTCAAAACAATGGCCGATGAAAACGCAGCGACACCCAAAAGAGACCCCATCAAGAATCCTGTTGGGAACACTGCTGCACAAAAGAGAAAACAAAATGCAGTTTCAGTTAGTAAAGAAAGAAGAGAAGCTTTATTCAGAACCAAACGACTATGTAGAGCAGGAGTTAGCACCGATACAGATGTCCCCATtgatgatgataatgacatgatgatagaagaagaACAATCAATTCTAGAGTCTCAAACAACTTCAGCTGTCCAAGAATTAAACCTTGCAGTCACCTTTCAGGGAAAAGGTGCACTCCAAAAAAAGGTCAATGCTCTTCGTGAACTAAGACGCTTATTGTCTAAATCCGAATTTCCACCTGTTGAAACTGCTATTAAATCTGGAGCAATACCTTTACTTGCACAATGTCTTTCATTTGGGTCCCAAGATGAACAGTTGCTTGAAGCTGCTTGGTGTCTTACAAACATAGCTGCTGGAAAACCTGAAGAAACAAGAGCTTTATTACCTGCATTACCTTTACTCATTGCTCATATTGGAGAAAAGAGTTCAGTACCTGTTGCAGAGCAGTGTGCATGGGCATTAGGAAATGTTGCAGGCGAAGGTGAAGAATTGAGACAAATTCTCATTTCTCAAGGGGCATTACTTCCTCTTGCAAAAATGATGTTACCAAATAAAGGTTCTACAGTTAGAACTGCTGCTTGGGCATTATCAAATCTTATCAAGGGACCAGACCCAAAGGCTGCAACAGAACTCATAAAAGTTGATGGTGTAGTTGAAGCTATACTAAGACACTTGAGGAAATCCGACGATGAATTAGCGACAGAAATAGCATGGGTTGTGGTGTATCTTTCTGCTCTTTCAACTGTCGCTACTAGTGTCCTTGTGAAAACTGATCTTCTTCAATTACTCGTTGAAAGATTGGCCTCTTCAAATAGCTTGCAATTGCTCATTCCGGTGCTACGGAGTTTAGGTAATCTCATAGCAGGCGATGCTTACACAACTAATGCCATTCTTATTCCTGGACATGAAATCACAGATAATATCATACAGGCATTAAGCAAGTGTCTGAATAGTGAGCACCGTGTCTTAAAGAAGGAAGCTGCATGGGTGTTATCAAATATAGCAGCGGGTTCAGTAGCTCACAAACAGTTGATATATAAAAGTGAAGCAGTGCCATTATTAGTACAGCTTTTATTAACAGCGCCATTTGATATTAAAAAGGAAGTGGCGTATGTTGTGGGTAACCTTTGTGTTGCACCAGCGGAAGGTTCCGGAAGGTCAACTTTGATATTTGACCATTTGGTTTCATTTGTTAGAAGTGGATGTGTTCGTGGTTTTATTGATTTGGTTAGATCTGCTGATATTGAAGCTGCAAGACTCGGTCTTCAATTCCTAGAGCTGGTGTTAAGAGGGATGCCGAATGGTGAGGGACAAAAGTTGGTTGAAAGAGAAGATGGGATTGATGCCATGGAAAGGTTTCAGTTTCATGAAAATGAAGATCTTCGGAATATGGCTAACCAGTTGGTTGACAAGTATTTTGGGGAGGATTATGGGGTTGATGAATAATAGGAAATTTGTTTGTGATGTCCCACAAATTGATCATGTAACATTAAGGTTTGATATGGGTTAACTGTTGAATGTTGAATATATGTATGTTGTCAATGGCAGTGATGATTTTGTGTTGATGTCATGTAGGCCGATGAATGTTAGAAATTGGAAGGAGGACCTTCCTAAAAAG
>Conyza_canadensis_TRINITY_DN34123_c0_g1_i1-AT5G03070
CACGAGCCCGTACCATTTGGTTCCATTTGAATAATAAAAGGGACTTCGCCATTTTAGAAGCCATAACTCAAGAAAAAAATGGCAGATGAGAACGCAGTGACACCCACCAGAAACCCCATTAAAATCCCAGTTGGGAATAGTGCTGCACAAAAGCGAAGGCAAAATGCAGTTTCAGTGGGTAAAGAAAGAAGAGAAGCTTTGTTTCGAACCAAACGGCTATGTAGAGTGGCAGTTAGCAGCGAGATGGATGTTCTTGATGGTGATAGTGACATGTTGATTGAAGAAGAGCAATCCATTTTAGAGGCCCAGACGTCTTCTGCTGTTGAAGAATTGAAACTTGCAGTCGCCTTTCAGGGAAAAGGTGCAGTCCAAAAGAGGGTGAATGCTCTACGCGAGTTAAGACGTTTATTGTCCAAATCTGAGTTTCCTCCCATTGAAACTGCTATTAACTCTGGAGCAATATCTTTACTTGCACAATGTCTTTCGTTTGGCTCCCAAGATGAACAGTTGCTTGAGGCTGCTTGGTGCCTTACAAACATAGCCGCTGGAAAGCCTGAGGAAACGAGAGCATTGTTGCCGGCATTACCGTTACTTATAGCTCATATTGGAGAGAAGAGTTCCATGCCTGTTGCCGAGCAGTGTGCATGGGCATTAGGAAATGTTGCTGGTGAAGGGGAAGAGCTTAGACATATTCTTATTTCTCAAGGAGCCTTACTTCCTCTTGCAAAAATGATGTTGCCAAACAAGGGTTCATCAGTTCAAACTGCTGCTTGGGCGTTGTCAAACCTGATCAAGGGACCGGACCCAAAAGCTGCAACGGAACTCATAAAAGTCGATGGTCTAGTGGAGGCAATACTAAGACACTTGAGAAAATCGGACGACGAGTTAGCAACTGAAATAGCATGGGTTGTCGTGTATCTCTCAGCTCTTTCAACAATTGCTACTAGCGTGCTTGTGAAGACTGATCTTCTTCATTTACTAATCCAACGGCTGGACTCGTCAAATAGTCTGCAACTACTCATTCCGGTGCTACGGAGTTTAGGTAATCTCATTGCAGGTGATGCTTACACTACTAATGCCGTTCTTATTGTCGGACATGAAATCACAGATAATATTATACGGGCATTAAGCAAGTGTCTGAAAAGTGAGCATCGTGTCTTAAAGAAGGAAGCTGCTTGGGTGTTGTCAAATATAGCAGCAGGGTCTGTGGCTCACAAGCAGTTGATATACAAGAGTGAAGCAGTGCCGTTATTAGTAGAGCTTCTGTCAACAGCGACATTTGACATAAAAAAGGAAGTGGCATATGTTATTGGTAACCTCTGCGTTGCCCCAACCGAAGGTTCTGGAAGGTCAAGTTTGATATTCGATCACTTAGTTTCACTTGTTAGAAGCGGATGCCTTCGGGGTTTCGTTGACCTGGTTAGATCTGCTGATCTTGAAGCCGCGCGACTTGGACTTCAATTCATGGAGCTGGTATTAAGAGGGATGCCCGATGGTGAGGGGCAAAAGTTGGTTGAAAAAGAGGATGGAATTGATGCCATGGAACGGTTCCAGTTTCACGAAAATGAAGATCTTCGGAACATGGCTAACCAGTTAGTTGACAAGTACTTTGGGGAGGACTATGGGGTAGATCAATAGTGTGGTGTATCTTTGTTGGCCATGTAACATGTAGCTAGGATACCAAGACGTTAACTTTTTAAGGTTGAATACAGTTGTTTTCATGAGTTGGGTATATATG
>Elephantopus_transcriptome_node_23916-AT5G03070
ATGGCCGATGAAAGCGCAGCGACACCCAGGAGAGACCCAATCAAGAATCCAGTTGGGAGTACTGCTGCACAAAGGAGAAGGCAAAATGCAGTTTCAGTGGGAAAAGAAAGAAGAGAAGCCTTGTTTCGAACCAAACGACTGTGTAGAGTGGGAGTTAGCAGCGATATAGATGATCCTGTTGATAATGACATGATGATTGAAGAAGAGCAATCAATTTTAGAGGCTCAAGCGTCTTCTGCTGTTGAAGAGTTGAAGCTTGCAGTTGCCTTTCAGGGGAAGGGTGCAGTCCAAAAGAAGGTGAACGCTCTTCGTGAACTAAGACGTATATTGTCTAGATCCGAATTCCCTCCTGTTGAAACTGCTATCAAGTCTGGAGCAATACCTTTGCTTGCACAATGTCTTTCGTTTGGCTCTCAGGATGAACAATTGCTTGAGGCAGCTTGGTGTCTTACAAATATAGCTGCTGGAAACCCTGAAGAAACAAAAGCTTTGTTGCCAGCATTACCGTTACTTATCGCTCATATTGGAGAGAAGAGTGCAGTGCCTGTTGCTGAGCAGTGTGCATGGGCATTAGGAAATGTTGCTGGTGAAGGAGAAGACTTGAGACAGATTCTTCTTTCTCAAGGTGCCTTACTTCCTCTTGCAAAAATGATGTTGCCGGACAAGGGTTCAACGGTTCGAACTGCTGCATGGGCATTATCAAATCTGATCAAGGGACCAGACCCAAAGGCTGCATCAGAACTCATAAAAATAGATGGTGTTGTGGATGCAATCTTGAGACACCTGAGGAAATCGGACGATGAATTAGCAACTGAAATAGCATGGGTTGTTGTGTATCTCTCGGCTCTATCAACTGTTGCTACTAGTGTGCTTGTGAAGACTGATCTTCTTCAATTACTTGTTGAACGATTGGCCTCCTCAAATAATGTGCAATTGCTCATTCCGGTGTTGCGGAGTTTAGGTAATCTCATAGCAGGTGATGCTTACACAACTAATGCCATTCTTGTCGTCGGGCACGAAATCACAGATAAGATTATATGGGCGTTAAGCAAGTGTTTGAAAAGTGAGCACCGTGTCTTAAAGAAGGAAGCTGCTTGGGTGCTATCAAATATAGCTGCCGGTTCTGTCACTCACAAGGAATTGATATTCAAGAGTGAAGCCGTGCCATTATTATTACAGCTTCTATCAATGGCTCCATTTGATATTAAAAAGGAAGTGGCATATGTTGTCGGCAACCTCTGTGTTGCCCCATCGGAAGGTTCCGGAAGGCCGAGCTTAATATTTGATCACTTGGTTTCATTTGTTAGAAGTGGATGCCTTAGTGGTTTTATCAGTTTGGTTAGATCTGCTGATATAGAAGCTGCAAGACTCGGACTTCAATTCATGGAGCTGGTTTTAAGAGGGATGCCGAATGGTGAGGGGCAAAAGCTGGTTGAAAAAGAGGATGGAATCGATGCTATGGAACGTTTCCAGTTTCATGAAAATGAAGACCTTAGGAACATGGCTAATCAGTTGGTCGACAAGTATTTTGGGGAGGACTATGGACTCGACGAA
>Emilia_TRINITY_DN8648_c0_g1_i3-AT5G03070
TTTTTGTTTCAAATTAGATTTTATAACACTTTTTAATTCTAGATTTTTGAAATAAAATTTATATTTTATGTAACTTTAATATATTACAACTAGTCCTCCTAAAATTATCAAATAGTGTCATCATTTTGAGTTTTGGTATTTTGGAGTCAAAACAATGGGCGATGAAATCGCAGCAACACCCAGGAGAGACCCCATTAAGAATCCAGTTGGAAATTCTGCTGCACAAAGAAGAAGGCAAAATGCAGTTTCAGTGGGTAAAGAAAGAAGAGAAGCTTTATTTCGAACCAAGCGGTTATGTAGAGTTAGCCTTAACAGCGATATGGATATTCCTGATGATAATGACATGATAGTCGAAGAAGAACAATCCATTCTGGAGACTCAAACATCTTCAGCTGTCGAAGAACTTAAGCTGGCCATCGCCTTTCAGGGAAAAGGTGCCGTTCAAAAGAAAGTGACTGCTCTTCGTGAATTAAGGCGTTTACTGTCTAGATCCGAGTTTCCGCCTATTGAAACTGCGATTAATTCTGGAGCAATACCTTTACTTGCAGAATGTCTTTCATTTGGCTCTCAGGATGAACAGTTGCTTGAAGCGGCTTGGTGTCTTACAAACATAGCTGCTGGAAGTCCTGAAGAAACGAGAGCTTTGTTGCCAGCATTACCGTTACTTATTGCTCATATTGGAGAGAAGAGTTCAGTGCCCGTTGCTGAGCAGTGTGCCTGGGCGTTAGGAAACGTTGCAGGTGAAGGGGAAGAGTTGAGACATATTCTCATTTCTCAAGGAGCCTTACTTCCTCTTGCAAAAATGATGTTGCCAAACAAGGGTTCCACAGTTCGAACAGCTGCATGGGCGTTATCAAACCTGATCAAGGGACCAGACCCAAAGGCAGCAACGGAACTCATAAAAATTGATGGTGTAGTGGAGGCTATACTAAGACACTTGAGGAAATCGGACGATGAATTAGTGACTGAAATAGCATGGGTTGTCGTCTATCTCTCGGCTCTTTCAACCGTTGCAACTGGTGTGCTTGTGAAAACGGATCTTCTTCAGTTACTAGTCGAACGATTGGCTTCCTCAAATAGTTTGCAGTTGCTCATACCGGTGCTACGGAGTTTAGGTAATCTCATAGCAGGTGATGCGTACACGACTAATGCTGTTTTTGTTGCTGGACATGAAATCACAGATAATATTATACTCGCATTAAGCAAGTGTCTGAAAAGTGAGCACCGTGTCTTAAAAAAGGAAGCTGCTTGGGTGCTATCAAATATAGCTGCAGGTTCTGTGGCTCACAAGCAATTAATTTACAAGAGTGAAGCAGTGCCATTACTAATACAACTTCTATCATCGGCGCCATTTGACATCAAAAAGGAAGTGGCATATGTTATTGGTAACCTTTGTGTTGCTCCAGCGGAAGGTACCGGAAGATCGAGTTTGATATTTGATCACTTGGTTTCATTTGTTAGAAGTGGATGCCTTCGTGGTTTTATTGATTTGGTTAGATCTGCTGATATTGAAGCAGCACGACTTGGACTTCAGTTCATGGAGCTGGTGTTGAGAGGGATGCCAAACGGCGAAGGACAAAAGCTAGTGGAAAAGGAGGACGGAATTGATGCCATGGAACGATTCCAGTTTCACGAAAACGAGGATCTTCGAAATATGGCAAATCAGTTAGTTGACAAGTATTTCGGGGAGGATTATGGTCTTGATGAGTAGTAAGCAGTTTGTTTGTATAATACACATCTTGTGTTGGTGAGTTAATGCAAGTTGATCGTGTAACATTAAGTGTTTGATATCTTAAAGTTTACCGTTAGATAGTTTAATACAGCTTTTTCGGGTTTATAGTCATAATATAAAATTGTGTAACCCACTCGTCGTAAGGTAGCTCGGTATTTGACCTTTACGAGATGCTCGAGCATATCATTATATAAAATGTTTACAACGTaaaaaaaaagaaatttgagcataacaaaagttaaaaaaaaaaaaaaaaaaTGGCA
>Erechtites_TRINITY_DN3693_c0_g1_i3-AT5G03070
CAACACCACCAAAACCCAATCCCTATACACAATCCCTCCCTAAAATATCAAAGCATCATTTTGAGTGTGGTAGCAAAAAAAAATAAATAAAAATGGGCGACGAAATCGCAGTGACACCCAGAAGAGACCCCATCAAGAATCCAGTTGGGAATTCGGCTGCACAAAGAAGAAGGCAAAATGCAGTTTCCGTGGGTAAAGAAAGAAGGGAAGCTTTATTTCGAACCAAACGATTATGTAGGGTTAGTCTTAACAGTGATATGGATATTCCCGATGATAATGACATGATAATTGAAGAAGAACAATCGATTCTAGAAACTCAAACGTCTTCGGCAGTTGAAGAATTGAAACTAGCAATCGCCTTTCAGGGAAAAGGTGCCGTTCAAAAGAAAGTGAATGCTCTTCGTGAATTAAGGCGTTTATTGTCTAGATCCGAGTTTCCACCTATTGAAACCGCGATTAATTCTGGAGCAATACCTTTACTTGCAGAATGTCTTTCGTTTGGGTCACAAGATGAACAGTTGCTTGAGGCGGCTTGGTGTCTTACAAACATAGCTGCTGGAAGACCTGAAGAAACTAGAGCTTTGTTGCCAGCATTACCGTTACTTATTGCTCATATTGGAGAGAAGAGTTCAGTGCCCGTTGCTGAGCAGTGTGCCTGGGCGTTAGGAAATGTTGCGGGTGAAGGGGAAGAGCTGAGACATATTCTCATTTCTCAAGGTGCCCTACTTCCTCTTGCAAAAATGATGTTGCCAAACAAGGGTTCGACAGTTCGAACCGCTGCATGGGCGTTATCAAACTTGATCAAGGGACCAGACCCAAAGGCTGCAACGGAACTCATAAAAATTGACGGTGTAGTGGAGGCTATACTAAGACACTTGAGGAAATCGGACGATGAATTAGCGACTGAAATAGCATGGGTTGTCGTGTATCTCTCTGCTTTTTCAACTGTTGCAACTAATGTGCTTGTGAAGACTGATCTTCTTCAACTTCTTGTCGAACGATTGGCTTCCTCAAATAGTTTGCAGTTGCTCATTCCGGTGTTACGGAGTCTAGGTAATCTCATAGCAGGTGATTCGTACACTACTAATGCTGTTCTTGTTACTGGACATGAAATTACAGATAATATTATACGCGCATTAAGCAAGTGCCTAAAAAGTGAGCATCGCGTCTTAAAAAAGGAAGCTGCTTGGGTGCTATCAAATATAGCCGCGGGTTCAGTGACTCACAAGCAGTTAATATACAAAAGTGAAGCATTGCCGTTATTAATACAACTTCTATCATCGGCCCCATTTGATATTAAAAAGGAAGTGGCATATGTTGTTGGTAACCTTTGTGTTGCCCCAGCGGAAGGTACTGGAAGATCGAGTCTGATATTTGATCACTTGGTTTCGTTTGTTAGAAGTGGATGCCTTCATGGTTTTATCGATTTGGTTAGATCTGCTGATATTGAAGCTGCACGACTTGGACTTCAGTTCATGGAGCTGGTTTTAAGAGGTATGCCAAACGGCGAGGGACAAAAGCTGGTTGAAAAAGAGGACGGAATTGATGCAATGGAACGGTTTCAGTTTCACGAAAATGAAGATCTTCGGAATATGGCTAATCAGTTAGTCGACAAGTATTTTGGGGAGGATTATGGCCTCGCTGTTTAGTAAACTAAACATTTGTTTGTGTAATCTTTGTTAGTGATTTACTGCAAGTTGACCGTGTAACATTAAGTCTTGATATCATAAGGTCTACTAGCCACAGTTAAATACAGCTTTTGCGGGTTATTAACGTTTGTGAATAAAATTAGGTGC
>Flaveria_sonorensis_TRINITY_DN33649_c0_g1_i1-AT5G03070
AAAGAAATAAACATAACGCAGCAAGAGGGTTTTGTTCGAGAAGACGTTCCCAAGAACCCGAAGTCAAAACAATGGCGGATGAAAGCACAGTGACACCCAGGAGAGACCCCATCAAGAATACAGTTGGGAATACTGCTGCACAAAGGAGAAGGAAAAATGCAGTGTCAGTGGGTAAAGAAAGAAGGGAAGCTTTATTTCGAACCAAACGATTATGCAGAGTTGGAGTTAGCAGTGATATGGATGTTTCTGTTGATAGTGACATGATGATTGAAGAAGAACAATCCATTTTAGAGGCTCAAACATCTTCTGCTGTTGAAGAACTGAGGAATGCAATCGCCTTTCAGGGGAAAGGTGCAGTCCAAAAGAAGGTGAATGCTCTTCGTGAACTAAGACGTTTGCTGTCTAGATCAGAGTTTCCTCCTATTGAAACTGCTATCACATCTGGAGCAATACCTTTACTTGTACAATGTCTTTCATTTGGCTCCCAAGATGAACAGTTGCTTGAGGCGGCCTGGTGTCTTACAAACATAGCTGCTGGAAAACCTGAAGAAACAAGAGCATTGTTACCAGCATTACCATTACTCATTGCCCATATCGGAGAGAAGAGTTCAGTGCTGGTTGCTGAGCAGTGTGCGTGGGCATTAGGGAATGTTGCTGGTGAAGGGGAAGATTTGAGACGTATTCTTATTTCTCAAGGAGCCTTACTTCCTCTTGCAAAAATGATGTTTCCAAACAAGGGTTCAACGGTTCGAACTGCTGGCTGGGCATTGTCAAACCTGATTAAGGGCCCTGACCCAAAGGCTGCAACAGAACTCATAAAAATTGATGGTGTAGTAGAGGCTATACTAAGACACTTGAGGAAATCGGACGAGGAATTAGCTACTGAAATAGCATGGGTTGTAGTGTATCTCTCAGCTCTTTCACCGGTGGCTACTAGTGTGCTTGTGAAGACCGATCTTCTTCAGTTACTAGTAGAACGGTTGGCCACCTCAAATAGTTTGCAATTGCTCATTCCGGTGCTACGGAGTTTAGGTAATCTTATAGCAGGCGATACTTACACAACTAATGCTGTTCTTGTTCCTGGACATGAGACCACAGATAATATTATACTGGCGTTAATTAAGTGCCTAAAAAGTGAGCATCGCGTCTTAAAGAAGGAAGCTGCATGGGTGCTATCAAATATAGCCGCGGGAACTGTTGGTCACAAGCAATTAATATACAAAAGTGAAGCCATGCCTTTATTAATACAGCTTCTGACAACATCACCCTTTGACATTAAAAAGGAGGTGGCTTATGTTGTTGGTAATCTCTGTGTTGCTCCAGCAGAAGGTTCTGGAAGGTCGAGTTTAATACTTGATCACTTGGTTTCATTTGTTAGAAGTGGATGCCTTCGTGGTTTTATTGATTTGGTTAGATCTGCTGATATTGAAGCTGCACGACTTGGTCTCCAATTCATGGAACTGGTGTTAAGAGGGTTGCCCAACGGCGAGGGACAAAAGTTAGTTGAAAAAGAGGATGGGATTGAAGCCATGGAGCGGTTTCAGTTCCACGAAAATGAAGATCTTAGGAATATGGCTAATCAGCTCGTCGACAAGTATTTTGGGGAGGATTATGGGCTCGACGAGTAGTAACCAACTTGTTTGTGTTGTATCTTGGTATGTGATTTCCCACAAGTTAATCATGTAACATTAAGCTTTGATTTCTCAAGGCTAATTGTTGACAGTTGC
>Ameghinoa_TRINITY_DN8139_c0_g1_i5-AT5G03070
ACTTCATAGAGTTTTCAAACCTGTTTCCACTTGATCTTTTTCAAGAAAACTCCATTTTCGGAGTCGATACATATGGCCGATGAAAGCGCGGCGACTCCCCGGAGAGACCCCATAAAAAATCCAGTTGGGAACGTTGCTGCACAAAAGAGAAGGCAGCATGCAGTTTCAGTTGGCAGAGAAAGAAGAGAAGCTTTGTTTCGAACCAAACGACTGTGTAGAGTGGGAGTTAGTGGTGACACAGATGTTCATGTCGATAGCGACATGGTGATTGAAGAAGAGCAATCGATTTTAGAGGCTCAGACATCCTCTGCTGTCGAAGAATTGAAGCTTGCAGTTGCCTTTCAGGGGAAGGGTGCAGTTCAAAAGAAGGTGAATGCACTTCGCGAACTAAGGCGTCTTTTGTCAAGATCCGAGTTTCCACCTGTCGAAACTGCGCTGAAATCCGGAGCGATACCTTTACTTGTGCAATGTTTGTCGTTTGGTTCCCAAGACGAACAGTTGCTTGAAGCAGCTTGGTGTCTTACGAACATAGCTGCTGGAAAACCAGAAGAAACGAAAGCTTTGTTGCCAGCGTTACCGTTACTTATCGCTCATATTGGAGAGAAGAGTTCATTGCCTGTCGCCGAGCAGTGTGTGTGGGCATTAGGAAACGTAGCTGGTGAAGGGGAAGAGTTGAGACATATTCTCATTTCTCAAGGAGCCTTGCGTCCTCTTGCGAGAATGATGTTTCCTAACAAGGGCTCAACAGTCCGAACAGCTGCTTGGGCGTTGTCAAACCTGATCAAGGGACCAGAAGCAAAGGCTGCAACGGAACTCGTGAAAATTGACGGCGTAGTGGATGCTATACTCCGACACTTGAGGAAATCGGATGATGAATTAGCGACGGAAGTGGCATGGGTTGTTGTGTATCTCTCGGCTCTTTCGAGTCTTGCGACCAGTGTGCTCGTGAAGACTGATCTTCTTCAATTACTTGTCGAACGATTGGCCTCCTCAAATAGTTTGCAATTGCTCATTCCGGTACTACGGAGTTTAGGTAATCTCATAGCTGGTGATGCTTACACAACTGATGCTGTTCTTGTTGTCGGACATGAAATTTCAGATAATATTATACGGGCTTTAAGTAAATGTCTGAAAAGTGAACACCGTGTCTTAAAAAAGGAAGCCGCGTGGGTTCTATCGAATATAGCTGCAGGCTCTGTTGCTCACAAGCAACTAATATGTAAGAGCGAAGCAGTGCCGTTATTATTACATCTTCTTTCAATGGCGCCTTTCGACATTAAAAAGGAAGTCGCGTATGTTGTGGGTAACCTCTGTGTTGCCCCGGCCGAAGGTTCTGGACGGTCAAATTTAATATACGATCACCTGGTTTCATTTGTTAGAAGCGGATGCCTTCGTGGCTTCGTCGATTTGGTTAGATCTGCTGACGTTGAAGCTGCACGACTCGGACTTCAGTTCATGGAGCTGGTTTTAAGAGGGATGGCTAACGGCGAGGGTCAAAAGCTGGTTGAACAAGAAGACGGTATTGATGCCATGGAGCGGTTCCAGTTTCACGAAAATGAAGACCTTCGCATCATGGCTAACCAGTTGGTCGACAAGTATTTCGGAGAGGACTATGGGCTCGATGACTAGATATCGATTGGGGTTTGTTTGAATACTAAAAGATTTGAGAGGTGAAGGTTTGAATAAATTCTTTTTGTTGAATTTGGTGTATAATTTTTTAGTGTTGTAGAATCAATATAATTGTTTATTTTGGGTTTAAAAAAATAGAGACTTTTGATGCTTATATCATGTGTTTGTTTTAAAGAATG
>HA412_trinity_comp13707_c0_seq1-AT5G03070
AAATCAACCAAATTTAGGATTCAACTAAAGTTTCCATCTAAGACAACAAAATCAGGGCAGCAACCAAACAAACAAACACTCCGGTTTATATTCGTTTTGGGTTGGGCATATGCAGACAAAATGCACATTCCTAAATCACTATGACCAATCAATCAACTGTAGACCCTTTCTTTCTTCTCTAACGCGCCTAAACACCCCTTTTCAAACACCCCATTTTCCTTCTTTCTTTCTGTTGCCGGACCTATGGCCGGTGAGACCCCACCTTCTCATCGGAGAGACCCCATCAAACACACAGTTGGGAATGCTGCTGTACAAAGGAGGCGGCAGCTGGCGGTTTCGGTGGCGAAAGAACGACGAGAAGCGATGTTTAGAACGAAACGGTTGTGTACCGAGGGGTTCGGTATGAATCTTGATGAGGCGGCTGGTGGTGGAATGATGATTGATGAGGAACCGCCGGTTTTGGAATCTCAGACTTCTAAAGCTGTTGAAGAATTAAAGCTTGCAGTTTCGTTTAAGGGGAAAGATGCGGTTCAAAAGAAAGTAAACGCTCTTCGTGAGTTAAGACGGTTACTGTCAAGATCCGGCTTTCCTTTTGTTGAAATCGCTCTTAAATCGGGAGCAATACCTTTACTTGCTCAATGTCTTTCATTTGGCTCCGACGATGAACAGGTTCTTGAAGCTGCTTGGTGTCTTACAAACATAGCTGCCGGAACACTCGAACAAACCAAATCTTTATTACCAACTTTACCCTTACTTATCGCTCATCTTGGAGAAAAAAGTTCGTTATCTGTTTCGGAACAATGCGCATGGGCATTAGGAAACGTTGCAGGCGAAAGTGACGAGTTGCGGGATCTTCTTATTTCACAAGGAGCGTTAATTCCTCTTGCGAAAATGATGCTGCCCGATAACGGTTCAACCGTCAGAACAGCCGCTTGGGCGTTATCAAACTTGATCAAGGGACCAGACCCCGATGCTGCAACCGAACTCGTAAAAATTGATGGGGTGGTAGATGCCATACTTCGACATTTGAAGAAATCGGACATTGAATTAGCAACCGAAGTATCGTGGGTTGTTGTCTATTTATCGGCTCTTTCAGATGTTGCTACTAGTGTGCTGATGAAGACTGATATTGTTCGAATTCTTGTTGACCGTTTAGCCGCCTCAAATAATTTGCAATCAATAATTCCGTTGCTAAGGAGCTTAGGTAATCTACTGTCGGGTGATGCTTACACAACAAATGTTGTTCTTGATCCTGCACATGAAATTACAGAAAGTATAATACGATCATTGAGTAAATGTTTAAAGAGTGAGCATCGCTTCATGAAAAAGGAAGCGGCTTGGGTGCTATCAAACATAGCTGCAGGCTCGGTTGCACACAAGCAACTGATATGTGAGAGTGAAGCGGTGTCATTATTATTGCAGCTTCTTGCCGGTGCGCCATTCGACATTAAAAAAGAGGTTGCTTATGTTCTCGGCAACCTATGCGTGGCTCCAGCCAATGGCTTGGGCCGACCACCCATATTGTCGGACCATTTGGTCTTGTTTGTTAGAAATGGTTGTCTTTGCGGTTTCATCGATCTGGTCAGGCAAGCCGACCCTGAAGCTGCCCGAATCGGACTTCACTTCATGGAGCTGGTGTTAAGAGGGATGCCAAATGGTGAGGGTCAGAAGCTTGTTGAAAAAGCGGGTGGAATTGATGCACTAGAACGGTTTCAGTTTCATGAAAACGATGATCTTAGAATGATGGCCGGTTTGTTAGTTGACAGTTATTTTGGAGAAACGTATGGGGTTGATGAGTGAGTAGAAAATGAATACAAGGTCGAGCGCTTGTTTGTGTACTAACTAACTCATAGGTTAACCGATGGTGGTTGAATACAACGTTTGGTATATATGTTCTATTATGATCGTTATCCGATTATAAATGATTAAAACTACCTTTGATTTACAACTTGCAGTGGCGGAT
>Matricaria_matricarioides_TRINITY_DN248_c0_g1_i1-AT5G03070
GTTTCCCAGACTTCCTAAAGAGACACAGTAGCTACGAGTATAAATTAATTGAAATTCTACAAGTACATAAGTTTCCAGAGTCCACTCTTTCGTTTTTGAGTTCGCTACTATTCCATTTTGAAGTTTCAAGAATGGCGGATGAAAGCACAACGACACCCAGAAGAGACCCCATCAAGAATACAGTTGGGAATACTGCTGCACAAAAGAGAAGGCAAAATGCAGTATCAGTGGGTAAAGAAAGAAGAGAAGCATTATTTAGAACAAAACGGTTATGCCGAGTTGGCGTTAGCAGTGAAATGGATGTTCCTGACGATAGTGACATGATGATTGAAGAAGAGCAATCCATTCTAGAGGCTCAGACGTCTTCTGCTGTTGAAGAGTTAAAGCTTGCACTTGTGTTTCAGGGAAAAGGTGCAGTCCAAAAGAAAGTGAATGCTCTGCGGGAACTTAGGCGTTTATTGTCTAGATCTGAATTTCCTCCCATTGAGACCGCTATCAAATCTGGAGCAATACCTTTACTTGCACAATGCCTGTCATTTGGCGCTCAGGATGAACAGTTGCTTGAGGCGGCTTGGTGTCTTACAAACATAGCTGCTGGACAACCTGAAGAAACTAGAGCTCTAATGCCAGCGTTACCATTACTTATTGCTCATATTGGAGAAAAGAGTTCAGTGCCGGTTGCTGAGCAGTGTGCATGGGCATTAGGAAACGTTGCTGGTGAAGGAGAAGAGTTGAGACATATTTTAATATCTCAAGGAGCTTTACTACCTCTTGCAAAAATGATGTTGCCAAACAAGGGTTCCACTGTTCGAACCGCTGCTTGGGCTTTGTCAAACCTGATTAAGGGTCCAGAACCGAAGGCTGCAACAGAACTCGTAAAAGTTGATGGTGTAGTGGAGGCTATACTAAGACACTTGAGTAAATCGGATGACGAATTAGCGACTGAAATAGCATGGGTTGTTGTGTACCTTTCGGCTCTTTCTGCTGTTGCTACTAGTGTGCTGGTTAAAACTGATATCCTACACTTGCTAGTCCAGCGATTGGCCTCATCAAATAGTTTGCAATTGCTCATTCCGGTGCTACGGAGTTTAGGTAATCTCATAGCAGGTGATGCTTACTCAACTAATGTTGTTCTTGTCCCCGGATACGAAATCACAGATAATATCATACATGCGTTAAGCAAGTGTCTGAATAGTGAGCATCGTGTCTTAAAGAAGGAAGCTGCTTGGGTGCTATCAAATATAGCTGCGGGTTCAATTGCTCACAAGCAGTTGATATACAAGAGTGAAGCCGTGCCTTTATTAGTACAGCTTTTGTCAACATCAACTTTTGATATAAAAAAAGAAGTCGCATATGTTGTGGGTAATCTCTGTGTTGCCCCAGCAGAAGGTTCTGGACGATCGAGTTTGATATTTGATCACTTGGTTGCATTTGTTAGAAGTGGATGTCTTCGTGGTTTTATCGACTTGGTTAGATCTGCTGATATTGAAGCTGCCAAGCTCGGACTTCAATTTATGGAGCTGGTGTTAAGAGGGATGCCCAATGGCGAGGGACAAAAGCTAGTTGAAAAAGAGTACGGCATTGATGCAATGGAGCGATTCCAGTTTCATGAAAATGAAGACCTCAGGAATATGGCTAATCAGTTAGTCGACAAATATTTTGGGGAAGACTATGGGCTCGATGATCAGTAAGAAATTTGTGTGTGATATACCATGGATCATGTAACACTAAGCTTTTATTTCAGAAGGTTACATGTTGAAGTTTAAGCATACAGAGTAGTTTTCCATCCAGTTTGGTATATATGTATGTTATCAATGACCCAATGGCATTTTACCAAGTGGTGATGAACCTTGTACTAACCTCAGGCAAAATGGGTCAAAATATGTTTAAGGGTCCAAAAATTGTGGAAAGTGTTAAAGTTGAGCAGA
>Packera_TRINITY_DN6548_c0_g1_i2-AT5G03070
GCACATTAGCATGGAAACCTGAGGTCAACAATCTAGAATTCTGAGGCCAAAAGAGCATGTACATAACAAGCCATGAATCAATCAATCAGTTCAAATTAGTCAAAAAAAAAAAAAAAATGGGCGATGAAATCGCAGCAACACCCAGAAGAGAGTCAAGAGACCCCATCAAGAATCCAGTTGGGAATTCTGCTGCCCAGAGAAGAAGGCAAAATGCAGTTTCAGTGGGCAAAGAAAGAAGGGAAGCTTTATTTCGAACCAAACGATTATGTAGAGTTAGTCTTAACAGCGATATGGATATTCTCGATGATAATGACATGATAATCGAAGAAGAACAATCGATTCTAGAAACTCAAACATCTTCGGCAGTTGAAGAATTAAAGCTAGCAATCGCCTTTCAGGGAAAAGGTGCAGTTCAAAAGAAGGTGAACGCCCTTCGTGAATTAAGGCGTTTGTTGTCTAGATCCGAGTTTCCACCGATTGAAACCGCAATTAATTCTGGATCAATACCTTTACTAGCAGAATGTCTTTCATTTGGCTCACAAGATGAACAGTTGCTTGAGGCAGCTTGGTGTCTTACAAACATAGCTGCTGGAAGACCAGAAGAAACGAGAGCTTTATTGCCAGCATTACCGTTACTTATTGCTCATATTGGGGAGAAGAGTTCAGTGCCTGTTGCTGAGCAGTGTGCGTGGGCGTTAGGAAACGTTGCAGGTGAAGGGGAAGAGTTGAGACATATTCTCATTTCTCAAGGAGCCTTACTTCCTCTTGCAAAAATGTTGTTGTCAAACAAGGGTTCGACAGTTCGAACCGCTGCATGGGCACTATCAAACTTGATCAAGGGGCCCGACCCAAAGGCTGCAACGGAACTCATAAAAATTGGTGGTGTAGTGGAGGCTATACTAAGACACTTGAGGAAATCGGATGATGAATTAGCAACTGAAATAGCATGGGTTGTCGTGTATCTCTCGGCTCTTTCAACTGTTGCAACTAGTGTGCTTGTGAAGACTGATCTTCTTCAATTACTAATCGAACGACTGGCTTCCTCAAATAGTTTGCAATTGCTCATTCCGGTGTTACGGAGTCTAGGTAATCTCATTGCAGGCGATTCGTACACAACTAATGCTATTCTTGTTGCTGGACATGAAATTACAGATAATATTATACACGCATTAAGCAAGTGCCTGAAAAGCGAGCATCGTGTCTTAAAAAAGGAAGCTGCTTGGGTTCTATCGAATATAGCTGCGGGATCTGTGGCTCATAAACAATTAATATATAAAAGTGAAGTAGTGCCATTATTAATACAACTTCTGTCAACTGCCCCGTTTGATATCAAAAAGGAAGTGGCATATGTTATTGGTAACCTTTGTGTTGCCCCGGCAGAAGGTACCGAAAGATCGAGTTTGATATTTGATCACCTGGTTTCGTTTGTTAGAAGCGGATGCCTTCGTGGTTTTGTCGATTTGGTTAGATCTGCTGATATTGAAGCTGCGCGACTTGGACTTCAGTTCATGGAGCTGGTGTTAAGAGGGATGCCAAGCGGTGAGGGACAAAAGCTGGTCGAAAAAGAGGACGGAATTGACGCTATGGAGCGGTTTCAGTTTCACGAAAACGAAGATCTTCGGAATATGGCTAATCAGTTAGTTGACAAGTATTTTGGAGAGGATTATGGGTTCAATTAGTACTAACCAGTTTGTGTAATGCATCTTTGTTGGTCATTTACTTCAAGGTTTTCCGGAATACTAATGTTTTTGTATAAAATAAGGCGTCCTTATGTTGTGAACAATTTTTTAAAGCAAACTATTATATTAGGATTTCTCAAAACATCCATGATTAGTGAATACTTTCTTCATTCA
>Silybum_marianum_TRINITY_DN6675_c0_g1_i1-AT5G03070
CGCTCTTCTGGCTACTTTAGGATTTAGGTATACGATTTACCCCCCTTAACTGTCGATTTGAAAAAGGGAAAACCCATATCTTCCAAACCCGTAAATTTGGATCCGTTTTGAGTTTGCAGAGAGTTTTGCTTCGATTTCGGAGTCAAAGCAATGGCCGATGAAAGCGCAGCGACACCAAGGAGAGATCCCATCAAGAATCCAGTTGGGAATGCTGCTGCACAAAGGAGAAGGCAACATGCTGTTTCAGTGGGTAGAGAAAGAAGAGAAGCTATGTTTAGAACCAAACGATTATGTAGAGTGGGAGTTAGCACTGATATGGATGTTCCCATTGATAGTGACATGATCATTGAAGAAGAACAATCGATTTTAGAGGCTCAGACATCTTCTGCTGTGGAAGAATTGAAGCTAGCGGTTGCCTTTCAGGGGAAGGGTGCAGTCCAAAGGAAGGTGAATGCTCTTTCCGAACTAAGGCGTTTATTGTCTAGATCCGAGTTTCCTCCTGTTGAAATTGCTCTTAAATCAGGAGCAATACCTTTACTTGTACAATGTCTTTCATTTGGCTCCCAAGATGAACAGTTGCTTGAGGCGGCTTGGTGTCTAACGAATATAGCTGCTGGAAAACCTGAAGAAACGAGAGCTTTGCTGCCAGCATTACCTTTACTTATTGCTCATATTGGAGAGAAGAGTTCATTGCCGGTTGCCGAGCAATGTGCATGGGCATTAGGGAACGTTGCTGGCGAAGGGGAAGAGTTGAGACATATTCTCATTTCTCAAGGAGCATTACTTCCTCTTGCAAAAATGATGTTGCCAAATAAGGGTTCGACGGTTCGAACCGCCGCTTGGGCATTATCGAACCTGATTAAGGGACCGGACCCGAAGGCTGCAACCGAACTCATTAAAATTGATGGTGTAGTGGATGCTATACTAAGACACATGAGGAAATCGGAGGACGAATTAGCGACTGAAATAGCATGGGTTGTCGTGTATCTATCGGCTCTTTCAACTATTGCGACTAGTGTGCTTGTGAAAACCGATCTTCTTCAGTTACTCGTCGAACGATTGGCTTCCTCAAATAGTTTGCAATTGCTCATTCCGGTGCTGAGGAGTTTAGGTAATCTCATAGCAGGTGATGCTTATACAACGAATGCCGTTCTTGTTGTTGGACACGAAATCACAGATAATATTATACGGGCATTAAGCAAGTGTTTGAAAAGTGAGCATCGTGTCTTAAAGAAGGAAGCCGCTTGGGTGCTATCAAATATAGCCGCGGGTTCCGTCGCTCACAAGCAATTGATATACACGAGTGAAGCACTGCCTTTATTATTACAGCTTCTATCAACATCACCATTTGACATTAAAAAGGAAGTGGCTTACGTGATCGGTAACCTCTGTGTTGCTCCAGCGGAAGGTTCCGGAAGGTCGAGTTTGATATCCGATCACTTGGTTTCGTTTGTTAGAAGTGGATGCCTTCGTGGTTTTATCGATTTGGTTAGATCTGCTGATATTGAAGCTGCACGACTCGGACTTCAATTCATGGAGCTGGTGTTAAGAGGGATGCCAAATGGCGAAGGGCAACAGCTGGTTGAGAAAGAGGACGGGATTGATGCCATGGAACGGTTCCAGTTTCACGAGAATGATGACCTTCGAAACATGGCTAATCAATTGGTTGACAAGTATTTCGGAGAGGACTATGGGCTCGACCACTAGAAACCAATTTGTATCATCGACCAGTTGGTCATGTAACGTTTTTATACCAGGTGGTTTAACTTGTTCAAAATTTGAATACGGTTTTTTTCTCTGGTCGAGtatatatatatatatatgtatGTTTTTTGGCGCTCCCCATCGTTCCACGAGAGAG
>Solidago_canadensis_TRINITY_DN15620_c0_g1_i2-AT5G03070
CATTTGAGCAATAAGGGACTCCGTCATTTTAGAAGTCATAAACTCGTTAACTCAAAAAGAATGGCAGATGAAAACGCAGTGACACCCACCAGAAACCCCATTAAAAATCCAGTTGGGAACAGTGCTGCACAAAGGAGAAGGCAAAATGCAGTTTCAGTGGGTAAAGAAAGAAGAGAAGCTTTGTTTCGAACCAAACGGCTATGTAGAGTGGCAGTTAGCAGCGAGATGGATGTTCTCGATTGTGATAGTGACATGATGATTGAAGAAGAGCAATCCATTTTAGAAGCTCAGACATCTTCTGCTGTTGAAGAATTGAAACTTGCAGTCACCTTTCAGGGAAAAGGTGCAGTCCAAAAGAGGGTGAATGCTCTACGCGAGTTGAGGCGTTTGTTGTCCAAATCTGAGTTTCCTCCCATTGAAACTGCTATTATTTCTGGAGCAATACCTTTACTTGCACAATGTCTTTCGTTCGGCTCCCAAGATGAACAGCTGCTTGAAGCTGCTTGGTGCCTTACAAACATAGCTGCTGGAAAGCCTGAGGAAACGAGAGCATTGTTGCCGGCATTACCGTTACTGATAGCACATATTGGAGAGAAGAGTTCCATGCCTGTTGCTGAGCAGTGTGCATGGGCATTAGGAAATGTTGCTGGTGAAGGGGAAGAGCTGAGACATATTCTTATTTCTCAAGGAGCCTTACTTCCTCTTGCAAAAATGATGTTGCCAAACAAGGGTTCATCAGTTCAAACCGCTGCTTGGGCGTTGTCAAACCTGATCAAGGGACCAGACCCGAAGGCTGCAACGGAACTCATAAAATTTGATGGTGTAGTAGAGGCAATACTACGACACTTGAGAAAATCGGAGGACGAGTTAGCGACTGAAATAGCATGGGTTGTCGTGTATCTTTCGGCTCTTTCAACAGTTGCTACTAGCGTGCTTGTGAAGACTGATCTTCTTCAGTTACTAATCCAACGGCTGGACTCGTCAAATAGTCTGCAACTGCTCATTCCGGTGCTACGGAGTTTAGGTAATCTCATTGCAGGCGATGCTTACACTACTAATGCCGTTCTTATTGCCGGACATGAAATCACAGATAATATTATACGGGCATTAAGCAAGTGTCTGAAAAGTGAGCATCGTGTCTTAAAGAAGGAAGCTGCTTGGGTATTATCAAATATAGCAGCAGGGTCTGTGGCTCACAAGCAGTTGATATACAAGAGTGAAGCAGTGCCATTATTAATACAGCTGTTGTCAACATCGACATTTGACATTAAAAAGGAAGTGGCATATGTTATTGGTAACCTCTGCGTTGCCCCAGCTGAAGGTTCTGGAAGGTCAAGTTTGATATTCGATCACTTAGTTTCACTTGTTAGAAGTGGATGCC
>Anthemis_tinctoria_TRINITY_DN14307_c0_g1_i1-AT5G03070
GCTTATTTGAAACATATAAGTTAACAAGCTTATAAGCACAGCTTAGCTAATCACCCCATATGTTTCTTTCATTTGACTTTGTTACTAACTTATTCCCAGTTTTTTATTCGGAATCGAATTTGAAGCGAAAAGAATGGCGGATGAAAACACAACGACACCCAAAAGAGACCCCATCAAGAATACAGTTGGGAATAGTGCTGCACAAAAGAGAAGGCAAAATGCAGTATCGGTGGGTAAAGAAAGAAGAGAAGCATTGTTTAGAACCAAACGGTTATGTCGAGTTGGAGTTAGCAGTGAAATGGATGTTCCCGACGATAGTGACATGATGATTGAAGAAGAGCAATCGATTTTAGAGGCTCAGACGTCTTCGGCTGTTGAAGAGTTAAAGCTTGCAATCGCCTTTCAGGGAAAAGGTGCAGTCCAAAAGAAAGTGAATGCTCTGCGGGAACTTAGGCGTTTATTGTCTAGATCCGAGTTTCCTCCCATTGAGACCGCTATTAAATCTGGAGCAATACCTTTACTTGCACAATGCCTGTCATTTGGCTCTCAGAACGAACAGTTGCTTGAGGCGGCTTGGTGTCTTACAAACATAGCTGCTGGACAACCTGAAGAAACAAAAGCTCTATTGCCAGCATTACCGTTACTTATTGCTCATATTGGAGAAAAGAGTTCAGTGCCGGTTGCTGAGCAGTGTGCATGGGCATTAGGGAACGTTGCTGGTGAAGGAGAAGAGTTGAGACATATTCTAATATCTCAAGGAGCTTTACTTCCTCTTGCAAAAATGATGTTGCCAAACAAGGGTTCCACTGTTCGAACCGCTGCTTGGGCTTTGTCAAACCTGATTAAGGGTCCAGAACCGAAGGCTGCAACAGAACTCATAAAAGTTGATGGTGTAGTGGAGGCTATACTAAGACACTTGAGTAAATCGGATGACGAATTAGCGACTGAAATAGCATGGGTTGTTGTGTACCTTTCGGCTCTTTCAGCTGTCGCTACTAGTGTGCTGGTTAAAACTGATATCCTACAATTACTAGTCCAACGATTGGCCTCATCAAATAGTTTGCAATTGCTCATTCCGGTGCTACGGAGTTTAGGTAATCTCATAGCAGGTGATGCTTACTCAACTAATGTTGTTCTCGTCCCCGGATACGAAATCACAGATAATATTATACACGCGTTAAGCAAGTGTCTTAATAGTGAGCACCGTGTCTTAAAGAAGGAAGCTGCTTGGGTTTTATCAAATATAGCTGCGGGTTCAATTGCTCACAAGCAGTTGATATACAAGAGTGAAGCAGTGCCTTTATTAGTACAGCTTTTGTCAACATCGACTTTTGATATAAAAAAGGAAGTGGCGTATGTTGTGGGTAATCTCTGTGTTGCCCCAGCAGAAGGTTCTGGAAGATCGAGTTTGATATTTGATCACTTGGTTGCATTTGTTAGAAGTGGATGTCTTCTTGGTTTTATTGATTTGGTTAGATCTGCTGATATTGAAGCTGCAAGGCTCGGGCTTCAATTCATGGAACTGGTGTTAAGAGGGATGCCCAATGGTGAGGGACAAAAGCTGGTTGAAAAAGAGGACGGGATTGATGCAATGGAGCGGTTTCAGTTTCATGAAAATGAAGACCTTCGGAATATGGCTAATCAGTTGGTTGACAAATATTTTGGGGAAGACTATGGGCTCGATGAGCAGTAAGAATATTTGTGTGTGATGATGTACCATGGATCATGTAACACTAAGCTTTTATTTCAGAAGGTTACATGTTGAAGTTTGAGTATACAGAGTAGTTTTCCTTCGAGTTTGGTATATATGTATGTTATGAGTGACCCAATTGCATTTTTACCAAGTGGCGAT
>Trapopogon_dubius_TRINITY_DN14466_c0_g1_i1-AT5G03070
GTATACGATTGCCCCCTACTTGTTGATTTGAAAGAAAAAGCCTCATACCTTCGAAAACCCACTTTTGGATCCATTTGAGTTTGGTATTACTGCACAGAGTTCTGCTTGAGAACAAGTTGAAAACCTGAACTTGCTCAGTTTCTGGAGTCAAAACCATGGCCGATGAAAGCGCAGCAACGCCCAAGAGAGACCCCATCAAGAACCCCGTTGGGAATACCGCTGCACAAAGAAGAAGACAAAATGCAGTTTCAGTGGGTAAAGAAAGAAGAGAAGCTCTTTTCAGAACCAAACGACTATGTAGAGTGGGAGTTAGCATCGACACAGATGTTCCCATTGACAATGACATGATAATAGAAGAAGAACAATCCATTCTAGAGTCTCAAACCACTTCATCTGTCGAAGAATTAAAGCTTGCAGTCGCCTTTCAGGGTAAAGGTGCAGTCCAGAAGAAGGTCAATGCTCTTCGTGAACTAAGACGCCTCTTATCAAGATCCGAATTTCCTCCTGTTGAAACTGCTATCAAATCAGGAGCAATTCCTTTACTTGCACAATGTCTTTCATTCGGCTCCCACGATGAACAGTTGCTTGAAGCAGCTTGGTGTCTTACAAACATAGCTGCTGGAAAACCCGAAGAAACAAGAGCTTTGTTGCCTGCATTACCTTTACTTATTGCTCATATTGGAGAGAAGAGTTCAGTGCCTGTGGCTGAGCAGTGTGCATGGGCATTAGGAAATGTTGCTGGTGAAGGGGAAGAATTAAGACATATTCTGATTTCTCAAGGAGCTTTACTTCCTCTTGCAAAAATGATGTTACCAAACAAAGGTTCAACAGTTAGAACTGCTGCTTGGGCTTTATCAAATCTTATCAAGGGACCAGACCCGAAGGCTGCAACAGAACTCATAAAAGTTGATGGTGTTGTGGAAGCTATACTTAGACACTTAAGGAAATCAGATGATGAATTAGCAACAGAAATAGCATGGGTTGTGGTGTATCTTTCTGCACTTTCGAATTTTGCTACTAGTGTGCTTGTGAAGACTGATCTTCTTCAGTTACTTGTTGAAAGATTGGCTGCCTCAAATAGTTTGCAATTGCTCATTCCGGTGCTAAGGAGTCTAGGTAATCTTATAGCAGGTGATGCTTACACAACTAATGCCGTTCTTGTTCCTGGACATGAAATCACAGATAATATTATACGGGCATTAAGCAAGTGTTTGAATAGTGAGCACCGTGTCTTAAAGAAAGAAGCTGCTTGGGTGTTATCAAATATAGCAGCGGGTTCTGTGGCCCACAAGCAACTGATATACAAAAGTGAAGCAGTGCCACCATTATTACAACTTCTATCAACATCACCATTCGACATTAAAAAGGAAGTAGCATATGTTGTGGGCAACCTCTGTGTTGCACCAGCAGAAGGTTCCGGAAGGTCAACTTTGATATTTGACCACTTGGTTTCATTAGTTAGAAGTGGATGCCTTCGTGGGTTTATTGATCTGGTTAGATCTGCTGATATTGAAGCTGCAAGACTCGGACTTCAATTCATGGAATTGGTGTTAAGAGGGATGCCTAATGGTGAGGGACAAAAGCTGGTTGAAAAAGAGGATGGGATTGATGCAATGGAACGGTTTCAGTTTCATGAGAATGAAGATCTTCGGAATATGGCTAATCAATTAGTTGATAAGTATTTTGGGGCAGATTATGGGGTTGATGTGTAGTGAGTGGTTTGTTTTGTTGTGATGTATAACAATTTGATCGTGT
>Amicrohylla_TRINITY_DN13220_c0_g1_i1-AT5G03070
CACCATGTAAAGGCATGACGTATTTGCTATGTGAGAATTGCATTTATCAATGGTCAAACTACGTACGTCATGTATAAATCTGTACGTACGAGAGGTGTTTCTCGACAATTGTGCGGTGTGTAGGTAGCTCTTTCCTTAAATTACCATGGCGTCTGTATCGTAAATCACTATCTTTTTTATTAATTTTTATAAAAATACAAAAAAGAGGGCATATAGTTTCATAGCAAGTCAATTAGGATTCATTTAAGTTATGAGAGCGTTTCTGAAAAGCTGAATCTTGAAGTCAAAACAATGGCCGATGAGAACGCAACCACACCCAGGAGAGACCCCATCAAGACTCCTGTTGGGAATACTGCTGCACAAAAGAGAAAGCAGAATGCAGTCTCAGTGAGTAAAGAAAGACGAGAAGCTTTGTTTCGAACAAAACGATTATGTAGAGTTGGAGTTAGCACTGATATGGATGTTCCTGATGATGATAGTGACATGATGATTGAAGAAGAGCAATCAATTTTAGAGGCTCAGACATCTGCGGCTGTTGAAGAATTGAAGACTGCGGTCGCCTTTCAGGGGAAAAGTGCAATCCAAAAGAAGGTGAATGCTCTTCGTGAACTAAGGCGTTTATTGTCTAAATCCGAATTTCCTCCTATTGAAACTGCTATTAATTCTGGAGCAATACCTTTACTTGCACAATGTCTTTTATTTGGCTCCGCAGATGAACAGTTGCTTGAGGCGGCTTGGTGTCTTACAAACATAGCTGCTGGAAAACCTGAAGAAACGAGAGCTTTGTTGCCAGCATTACCGTTACTTATTGCTCATATTGGTGAGAAGAGTTCAGTGCCTGTTGCTGAGCAGTGTGCATGGGCATTAGGAAATGTTGCTGGTGAAGGGGAAGAGTTGAGACATATTCTTATTTCTCAAGGAGCCTTACTTCCTCTTGCAAAATTGATGTTGCCAAACAAGGGTTCAACAGTTCAAACCGCTGCTTGGGTGTTGTCAAACCTGATCAAGGGTCCGGACCCGAAGGCTGCAACAGAACTCATAAAAATTGATGGCGTAGTGGAGGCTATACTAAGACATATGAGGAAATCGGACGACGAATTAGCGACTGAAATAGCATGGGTTGTCGTTTATCTCTCGGCTCTTTCGACTGTTGCTACTAGCATTCTTGTGAAGACTGATCTTCTTCAATTGCTAGTCCAACGATTGGACTCTTCGAATAGTTTGCAATTGGTTATTCCGGTGCTACGGAGTTTAGGTAATCTCATAGCAGGTGATGCGTACACAACTAATTCCGTTCTTGTTGCTGGACATGAAATCACAGATAATATTATACGGGCATTAAGCAAGTGTCTGAAAAGTGAGCATCGTGTCTTAAGGAAGGAAGCTGCTTGGGTGCTATCAAATATTGCTGCAGGTTCTGTGGCTCACAAGCAGCTGATATACAAGAGTGAAGCCGTGCCATTATTAATACAGCTTCTGTCAACAGCGACATTTGACATTAAAAAGGAAGCGGCATATGTTGTTGGTAACCTCTGTGTTGCCCCAGCTGAAGGTTCTGGAAGCTCAAGTTTGATATTCGATCACTTGCTTACATTTGTTAGAAGCGGATGCCTTCGCGGTTTCATCGATTTGGTTAGATCTGCTGATATGGAAGCTGCACGACTAGGACTTCAATTCATTGAGCTGGTGTTAAGAGGGATACCCAATGGTGAAGGACAAAAGCTGGTTGAAAAAGAGGACGGAATTGATGCCATGGAACGGTTCCAGTTTCATGAAAATGAAGACCTTCGGAATATGGCTAATCAGTTAGTTGACAAGTATTTTGGGGAGGACTATGGTCTTGATCAGCAGTAAGCAGTTTGTTTGTGCTGCAGCTTTGTTGTTCATGTAACATTAACCTTGGATTTTAAGAGGTTTAACTGTTGAAGGTTGTATACAGTTTTTTCACGAGTTGGGTATATATGTATGTTTTTCAGTATTATCTACCTCTATAAGACATGATAAACCTCACATGGACATGCTTGAAGGTCAAATAATGGTGGGATACTTGCAAGTTGCAAGTTGGTGATGGCATGAATAGACCGAAGGAAAACCAACATCATCATTAAAACGTTTGATTGTAACAAATATATTTTTCAGTAAGTACTACTTTCGGCAAATGTGTTTTTTCT
>Aparvifolia_TRINITY_DN10681_c0_g1_i1-AT5G03070
AGGTAGCTCTTTCCTTAAATTACAATGGCGTCGGTATCGTAAATCACTATCTTTTTTATTAATTTTTATAAAAATACAAAAAAGAGGGCATATAGTTTCATAGCAAGTCAATTAGGATTCATTTATGGGAGCGTTTCTGAAAAGCTGAATCTTGAAGTCAAAACAATGGCCGATGAGAACGCAACCACACCCAGGAGAGACCCCATCAAGACTCCTGTTGGGAATACTGCTGCACAAAAGAGAAAGCAGAATGCAGTCTCAGTGAGTAAAGAAAGACGAGAAGCTTTGTTTCGAACAAAACGATTATGTAGAGTTGGAGTTAGCACTGATATGGATGTTCCTGATGATGATAGTGACATGATGATTGAAGAAGAGCAATCAATTTTAGAGGCTCAGACATCTGCGGCTGTTGAAGAATTGAAGACTGCGGTCGCCTTTCAGGGGAAAAGTGCAATCCAAAAGAAGGTGAATGCTCTTCGTGAACTAAGGCGTTTATTGTCTAAATCCGAATTTCCTCCTATTGAAACTGCTATTAATTCTGGAGCAATACCTTTACTTGCACAATGTCTTTCATTTGGCTCCGCAGATGAACAGTTGCTTGAGGCGGCTTGGTGTCTTACAAACATAGCTGCTGGAAAACCTGAAGAAACGAGAGCTTTGTTGCCAGCATTACCGTTACTTATTGCTCATATTGGTGAGAAGAGTTCAGTGCCTGTTGCTGAGCAGTGTGCATGGGCATTAGGAAATGTTGCTGGTGAAGGGGAAGAGTTGAGACATATTCTTATTTCTCAAGGAGCCTTACTTCCTCTTGCAAAATTGATGTTGCCAAACAAGGGTTCAACAGTTCAAACCGCTGCTTGGGTGTTGTCAAACCTGATCAAGGGTCCGGACCCGAAGGCTGCAACAGAACTCATAAAAATTGATGGCGTAGTGGAGGCTATACTAAGACATATGAGGAAATCGGACGACGAATTAGCGACTGAAATAGCATGGGTTGTCGTTTATCTCTCGGCTCTTTCGACTGTTGCTACTAGCATTCTTGTGAAGACTGATCTTCTTCAATTGCTAGTCCAACGATTGGACTCTTCGAATAGTTTGCAATTGGTTATTCCGGTGCTACGGAGTTTAGGTAATCTCATAGCAGGTGATGCGTACACAACTAATTCCGTTCTTGTTGCTGGACATGAAATCACAGATAATATTATACGGGCATTAAGCAAGTGTCTGAAAAGTGAGCATCGTGTCTTAAGGAAGGAAGCTGCTTGGGTGCTATCAAATATTGCTGCAGGTTCTGTGGCTCACAAGCAGCTGATATACAAGAGTGAAGCCGTGCCATTATTAATACAGCTTCTGTCAACAGCGACATTTGACATTAAAAAGGAAGCGGCATATGTTGTTGGTAACCTCTGTGTTGCCCCAGCTGAAGGTTCTGGAAGCTCAAGTTTGATATTCGATCACTTGCTTACATTTGTTAGAAGCGGATGCCTTCGCGGTTTCATCGATTTGGTTAGATCTGCTGATATGGAAGCTGCACGACTAGGACTTCAATTCATTGAGCTGGTGTTAAGAGGGATACCCAATGGTGAAGGACAAAAGCTGGTTGAAAAAGAGGACGGAATTGATGCCATGGAACGGTTCCAGTTTCATGAAAATGAAGACCTTCGGAATATGGCTAATCAGTTAGTTGACAAGTATTTTGGGGAGGACTATGGTCTTGATCAGCAGTAAGCAGTTTGTTTGTGCTGCAGCTTTGTTGTTCATGTAACATTAACCTTGGATTTTAAGAGGTTTAACTGTTGAAGGTTGTATACAGTTTTTTCACGAGTTGGGTATATATGTATGTTTTTCAGTATTATCTACCTCTATAAGACATGATAAACCTCACATGGACATGCTTGAAGGTCAAATAATGGTGGGATACTTGCAAGTTGCAAGTTGGTGATGGCATGAATAGACCGAAG
>Baccharis_TRINITY_DN21282_c0_g1_i1-AT5G03070
GTACCATTTGGTTCCATTTGAGCAAGGGACTTTGCCATTTTAGAAGTCATAACTGAAAAAGAATGGCCGATGAAAACGCAGTGACACCCACCAGAAACCCCATTAAAAATCCAGTTGGGAATAGTGCTGCACAAAGGAGAAGGCAAAATGCAGTTTCAGTGGGTAAAGAAAGAAGAGAAGCTTTGTTTCGAACCAAACGGCTATGTAGAGTGGCAGTTAGCGGCGAGATGGATGTTCTCGACGGTGATAGTGACATGATGATTGAAGAAGAGCAATCCATTTTAGAGGCTCAGACATCTTCTGCTGTTGAAGAATTGAAACTTGCAGTCGCCTTTCAGGGAAAAGGTGCAGTCCAAAAGAGGGTGAATGCTCTACGCGAGTTAAGGCGTTTATTGTCCAAATCTGAGTTTCCTCCCATTGAAACTGCTATTAATTCTGGAGCAATACCTTTACTTGCACAATGTCTTTCGTTCGGCTCCCAAGATGAACAGTTGCTTGAGGCTGCTTGGTGCCTTACAAACATAGCTGCTGGAAAGCCCGAGGAAACGAGAGCATTGTTGCCGGCGTTACCGTTACTTATTGCTCATATTGGAGAGAAGAGTTCAATGCCTGTTGCTGAGCAGTGTGCATGGGCATTAGGAAATGTTGCTGGTGAAGGGGAAGAGCTGAGACATATTCTTATTTCTCAAGGAGCCTTGCTTCCTCTTGCAAAAATGATGTTGCCAAACAAGGGTTCATCAGTTCAAACCGCTGCTTGGACGTTGTCAAACCTGATCAAGGGACCAGACCCGAAGGCTGCAACGGAACTCGTAAAAGTCGATGGTGTAGCGGAGGCAATACTAAGACACTTGAGAAAATCGGACGAAGAGTTAGCGACTGAAATAGCATGGGTTGTCGTGTATCTCTCAGCTCTTTCAACAATTGCTACTAGCGTGCTTGTGAAGACTGATCTTCTTCAGTTACTAATCCAACGGCTGGACTTGTCAAATAGTGTGCAACTGCTCATTCCGGTGCTACGGAGTTTAGGTAATCTCATTGCAGGTGATGCTTACACTACTAATGCCGTTCTTATTGCCGGACATGAAATCACAGATAATATTATACGGGCATTAAGCAAGTGTCTGAAAAGTGAGCATCGTGTCTTAAAGAAGGAAGCTGCTTGGGTGTTATCAAATATAGCGGCAGGGTCTGTGGCTCACAAGCAGTTGATATACAAGAGTGAAGCGGTGCCGTTATTAATACAGCTTCTGTCAACAGCGACATTTGACATTAAAAAGGAAGTGGCATATGTTATTGGTAACCTCTGCGTTGCCCCAGCCGAAGGTTCTGGAAGATCAAGTTTGATATTCGATCACTTAGTTTCACTTGTTAGAAGCGGATGCCTTCGGGGTTTCATTGACCTGGTTAGATCCGTTGACCTTGAAGCCGCACGACTCGGACTTCAATTCCTGGAGCTGGTGTTAAGAGGGATGCCCAATGGTGAGGGACAAATGTTGGTTGAAAAAGAGGACGGAATTGATGCCATGGAACGGTTCCAGTTTCACGAAAATGAAGACCTTCGGAATATGGCTAACCAGTTAGTTGACAAGTACTTTACGGAGGACTATGGGGTCGATCAATAGTAAATGAAAATGTTTGTGGTGTATCTTTGTTGGTCATGTAACATTAAGCTAGGATACCAAGAGGTTTAACTTTTTAAGGTTGAATACAAGTTGTTTCATGAGTTGGGTATATATGTACGTTTCCTTTGACATTTTTTCCTCCGAAAGGCGTAACGGACCTTGATTTAACCCCGTG
>Cyclolepsis_TRINITY_DN12704_c0_g2_i1-AT5G03070
CACTCTTGGAGTCGAATTAGGGATGCCCCTCATTCCCCCTCCTTTGGAGCAATAAACCAGAGCTTCCAAAACCCACGTTTGGATCCATTTGAGTTTGGTATTTACCAGTACTGCAGAGACTTTTGCTTGAGAGCACGTTTCTGAAAGAACCTGAACTTGTTCCGGTTTTTCTTCTCCACAACTTCATTTTTGGAGGCAACAATGGCTGATGAAAGCGCAGCGACTCACAAGAGAGACCCCATCAAGAATCCAGTTGGGAATGCTGCTGCACAAAGGAGAAGGCAACATGCAGTTTCAGTGGGTAGAGAAAGAAGAGAAGCTTTATTTAGAACCAAACGACTATGTAGAGTGGGAGTTAGCAGCGATATGGATGTTCCCATTGATAGTGACATGATGATTGAAGAAGAGCAATCAATTTTAGAGGCTCATACATCTTCCGCTGTTGAAGAATTGAAGCTTGCAGTTGCCTTTCAGGGGAAAGGTGCAGTCCAAAAGAAGGTGAACGCTCTTCGTGAACTAAGGCGTCTATTGTCTAGATCCGAGTTTCCTCCTGTTGAAACTGCTCTTAAATCTGGAGCAATACCTTTACTTGCACAATGTCTTTCATTTGGTTCCCAGGATGAACAGTTGCTTGAGGCGGCTTGGTGTCTCACGAACATAGCTGCTGGAAAACCTGAAGAAACGAAAGCTTTGTTGCCAGCATTACCATTACTTATTGCTCATATTGGAGAGAAGAGTTCATTGCCTGTTGCTGAGCAGTGTGCATGGGCATTAGGAAATGTTGCTGGTGAAGGGGAAGAGTTGAGACGCATTCTCATTTCTCAAGGAGCCTTACTTCCTCTTGCAAGAATGATGTTACCAAACAAGGGTTCAACAGTGCGAACAGCTGCTTGGGCGTTATCAAACCTGATAAAGGGACCAGACCCGAAGGCTGCAACAGAACTCATAAAAATTGATGGCGTAGCGGATGCTATACTAAGACACTTGAGGAAATCGGACGACGAATTAGCGACTGAAGTAGCATGGGTTGTCGTGTATCTCTCGGCTCTTTCAACTGTTGCTACTATTGTGCTCGTGAAGACTGATCTTCTTCAGTTACTTGTCGAACGACTGGCCTCCTCAAATAGTTTGCAACTGCTCATTCCTGTGTTACGGAGTTTAGGTAATCTCATAGCAGGTGATGCTTACACAACTAATGTTGTTCTTGTTGCTGGACGTGACATCACAGATAATATTATACGGGCATTAAGCAAGTGTCTGAAAAGTGAGCACCGTGTCTTGAAGAAGGAAGCTGCTTGGGTTCTATCAAATATAGCTGCAGGTTCTGTCGCTCACAAGCAATTGATATATAAGAGTGAGGCGGTACCATTATTACTACAGCTTCTGTCAACAGCGACATTTGATATTAAAAAGGAAGTAGCATATGTTGTGGGTAACCTCTGTGTTGCCCCACCTGAAGGCTCTGGAAGGGCAAGTTTGATATTTGATCACTTAGTTTCACTTGTTAGAAGTGGATGCCTTCGTGGTTTTATCGATTTGGTAAGATCTGCTGATATTGAAGCTGCACGACTTGGACTTCAGTTCATGGAGCTGGTGTTAAGAGGGATGCCTAACGGTGAGGGACAAAAGCTGGTTGAACGAGAGGATGGGATTGATGCCATGGAAAGGTTCCAGTTTCACGAAAATGAAGACCTTCGGAACATGGCTAATCAGTTGGTTGACAAGTATTTCGGGGAGGACTATGGGCTCGATGAGTAGAAAGCAATTCATCTGTGCTGCATCTTTGTTGCTTATTTGTTGGTGATGTCCAACAAGTCGATCATGTAACATTAAGCTTCGATACTAGGAGGTTAACTGTTTAAGGTTGAATACAATTTTCCTTGTGTATATATGTGTTCACCCCGAAAGACATGATAAACCTTGAATGAACATGAGACCTGAGGGGACAACATGCTTGAAGAGGTAAAAGCGTGGTTGGAGCAACAATCCACGTGATCCCTGACAAATTCAAAGGGGCCAAGAGCCCGAAGGTCCACGTGCCCTGTAATAAACTCGATATTTTTGGGATCTTTGGGTAGCAAAACATACA
>Hecastocleis_TRINITY_DN21960_c0_g1_i1-AT5G03070
ATTTTTGAAGTCACGTTAGGTAATCCCTAATTCTCCATTGGAACAGAAACCCGGAGCTTCAAAACCCCGTATGTTTTGGATCCATTTGAGTTGGGTATCTAGCGGTACTGAAGAGAGGTTTGCTTGAGATCAAGTTTCTGAAACTTGAACTTGTTTCTTGTTTTCCTTTTCCAAGAACTTCATTCTTGGAGTCAAAACAATGGCTGATGAAAGCGCAGCGACTCCCAGGAGAGACCCCATCAAGAATCCAGTTGGGAATGCTGCTGCACAAAGGAGAAGACAGCATGCTGTGTCGGTGGGTAGAGAAAGAAGAGAAGCTTTGTTTCGAACCAAAAGGCTATGTAGAGTGGGAGTTAGCAGCGATATGGACGATCCCATTGATAGTGACATGATGATTGAAGAAGAGCAATCTATTTTAGAGGCTCAGACGATTTCTGCTGTCGAAGCATTGAAGCTTGCAGTTGGCTTTCAGGGGAAAGGTGCAGTCCAAAAGAAGGTGAATGCTCTCCGTGAACTAAGGCGTTTGTTGTCTAGATCCGAGTTTCCTCCAGTTGAAACTGCTCTTCAATGCGGAGCAATACCTTTACTTGCACAATGTCTTTCATTTGGCTCCCAGGATGAACAGTTGCTTGAGGCGGCCTGGTGTCTTACGAACATAGCTGCTGGGAAACCTGAAGAAACGAAAGCTTTGTTGCCAGTATTACCATTACTTATTGCTCATATTGGAGAGAAGAGTTCATTGCCTGTTGCTGAGCAGTGTGCATGGGCATTAGGAAACGTTGCTGGTGAAGGGGAAGAGATGAGACATATTCTCATTTCTCAAGGAGTGTTACTTCCTCTTGCGAGAATGATGTTGCCAAACAAGGGGTCAACAGTTCGAACGGCTGCTTGGGCGTTATCAAATATGATCAAGGGACCGGACCCGAAGGCTGCAACTGAACTCATAAAAATTGATGGCGTAGTGGATGCTATACTAAGACACTTTAGGAAATCGGATGATGAATTAGCCACTGAAGTAGCATGGGTTGTCGTGTATCTCTCGGCTCTTTCAACTGTTGCTACTAGTGTGCTTGTGAAGACCGATCTTCTTCAACTACTTGTTAAACGATTGGCTTCTTCAGATGGTTTGCAGTTGCTCATTCCGGTGCTACGTAGTTTAGGAAACCTCATAGCAGGTGATGCTTACACCACTAATGCGGTACTTGTTGCTGGACATGAAATCACAGATAATATTGTACGGGCATTAAGCAAGTGTCTGAAAAGTGAGCACCGTGTCTTGAAGAAGGAGGCTGCTTGGGTGCTATCAAATATAGCCGCAGGTTCTATCGCTCACAAGCAATTGATATACAAGAGTGAAGCTGTGCCATTATTATTACAGCTCCTGTCAACAGCGCCCTTTGACATTAAAAAGGAAGTAGCATACGTTGTGGGTAACCTCTGCGTTGCCCCAGCGGAAGGCTCTGGAAGGTCGAGTTTGATATTTGATCACTTGGTTTCATTTGTCAGAAGTGGATGCCTTCGTGGTTTTATTGATTTGGTTAGATCTGCTGATATTGAAGCTGCCCGGCTTGGACTTCAATTCATGGAGCTGGTATTAAGAGGGATGCCCAACGGCGAGGGACAAAAGCTGGTTGAACAGGAGGATGGGATTGACGCCATGGAACGGTTCCAGTTTCATGAAAATGAAGACCTCCGGAACATGGCTAATCAGTTAGTTGACAAGTATTTTGGGGAGGACTATGGGCTCGACGAGTAGAAAGCAATTTGTTCGTGCTGCATCGTTGTCGCATATCTGTTGGTGATGTCGAGCGAGCTGATCATGTAACATTAAAGCTTTGATTCTAGGAGGTTTTATGTTGAAGGTTGAATACAGTTTTTCTTGAATTGGATCATATATGTATGTTTATTCAATATAATCCGAAAATTCTACAAAAG
>Hyalis_TRINITY_DN13564_c0_g1_i1-AT5G03070
GTTTGAGAGCACGCTTCCGAAAACCTGAACCCGTTCTAGTTTTTCTTCCTTTATAACTCACACTTTTGGAGTCAAAACAATGGCAGACGAAAGTGCAGCTACTCCCAGGAGAGACCCCATCAAGAATCCAGTTGGGAATGCTGCTGCACAAAGGAGAAGGCAGCATGCAGTTTCAGTGGGTAGAGAAAGAAGAGAAGCTTTGTTTCGAACCAAACGACTATGTAGAGTGGGAGTTAGCAGTGATTTGGATGTTCCCCTTGATGGTGACATGATGATTGAAGAAGAGCAATCAATTTTAGAGGCTCAGACTTCCTCCGCCGTCGAAGAATTGAAGCTTGCAATTGCCTTTCAGGGTAAAGGTGCGGTTCAAAAGAAGGTGAATGCACTTCGTGAACTAAGGCGTCTATTATCTAGATCCGAATTTCCTCCTGTTGAAGCGGCTCTTAAATCTGGAGCAATTCCTTTACTTGCACAATGTCTTTCATTTGGCTCCCAAGATGAACAATTGCTTGAGGCGGCTTGGTGTCTTACAAACATAGCTGCTGGAAAACCTGAAGAAACTAAAGCTTTGTTGCCAGCATTGCCATTACTTATTGCTCATATTGGAGAGAATAGTTCATTGCCTGTTGCCGAGCAGTGTGCATGGGCCTTAGGAAATGTCGCTGGTGAAGGGGAAGAGTTGAGGCATATTCTCATTTCGCAAGGAGCCTTACTTCCTCTTGCAAGAATGATGTTGCCAAACAAGGGTTCGACAGTCCGAACAGCTGCTTGGGCATTATCAAACCTGATCAAGGGACCAGACCCAGAGGCTGCAACGGAACTCATAAAAGTGGATGGTGTGGTGGATGCTATACTTCGACACTTGAGGAAATCCGATGACGAATTAGCAACCGAAGTAGCATGGGTTGTTGTGTATCTCTCGGCGCTTTCAACTGTTGCTACTAGCGTGCTCGTGAAGACCGACCTTCTGCCATTACTTGTTGAACGATTGGCCTCCTCGAATAGCTTGCAATTGCTCATTCCGGTGCTACGGAGTTTAGGTAATCTCATAGCAGGTGATGCTCACACAACCAACACCATTCTTGTTGCTGGACACGAAATCACAGATAATATTATATGGGCATTGAGTAAATGTCTGAAAAGCGAACACCGTGTTTTAAAGAAGGAAGCAGCTTGGGTTCTGTCGAATATAGCCGCAGGCTCTGTCTCTCACAAGCAACTGATATACAAGAGCGAAGCAGTGCCGTTGTTGTTGCAGCTTCTTTCAACAGCACCATTCGACATCAAAAAGGAAGCAGCATATGTCGTGGGTAACCTCTGTGTCGCCCCTGTCGAAGGCTCGGGAAGGTCGAGTCTGATATTCGACCACCTGGTTTCGTTCGTTAGAAGTGGGTGCCTTCGTGGGTTCGTCGACTTGGTGAGGTCTGTTGACACTGAAGCTGCACGGCTCGGACTTCAGTTCATGGAGCTCGTGTTGAGAGGGATGCCAAACGGGGAGGGCCAAAAGCTGGTGGAGCGGGAGGACGGCATCGATGCCATGGAGCGGTTCCAGTTTCACGAAAATGAAGACCTTCGAAACATGGCTAATCAGTTGGTCGACAAGTATTTTGGGGAGGACTATGGGCTCGACGAGTAGAAAGCTATTCACTTCGTGATGCATCGTGTAACATTAAGCCATGGTACCGTGAGATTAACCTCTCTTTTCTAGTGTTGTAGAATCAATACGTTTCGGTCAAAAAAATAGACTTATATATATTAAAAATGTTTATACCGTTTCCAGAAAAATATTGGTGATCGTGGTCGTTAAGGGCCTCATACAGTCTTACCATATGGGATCTCGAAATTAAGTATTAACCCATG
>Marshallia_TRINITY_DN64683_c0_g1_i2-AT5G03070
GGAAGTTCCCAAGAATCAGAAAGCAAGACAATGGCTGATCAAAGCGCAGCTACACCCAGGAGAGACCCAATCAAGAATCCAGTTGGGAATACTGCTGCACAAAGGAGAAGGCAGAATGCAGTTTCAGTGGGTAAAGAAAGAAGAGAAGCTTTATTTCGAACCAAAAGATTATGTAGGGCTGGGGTTAGCACTGATATGGATGTACCCACTGATAATGACATGATGATTGAAGAAGAGCAATCCATTTTAGAAGCTCAAACGTCTTCTGCTGTTGAAGAACTGAAGACTGCAATCTCCTTTCAGGGTAAAGGTGCGGTTCAAAAGAAGGTGAATGCTCTTCGTGAACTAAGGCGTTTATTGTCAAGATCTGAGTTTCCTCCTATTGAAACTGCTATTGCATCTGGTGCAATACCTTTACTTGCACAATGTCTTTCATTTGGCTCACAAGATGAACAGTTGCTTGAGGCGGCTTGGTGTCTTACAAACATAGCTGCTGGAAAACCTGAAGAAACAAGAGCATTGCTGCCAGCATTACCGTTACTTATTGCTCATATTGGAGAGAAGAGTTCAATGCTGGTGGCTGAGCAGTGTGCATGGGCTTTAGGAAATGTTGCCGGTGAAGGGGACGATTTGAGGCACATTCTTATATCTCAAGGGGCCTTACTTCCTCTAGCAAAAATGATGTTGCCAAACAAGGGTTCAACGGTTCGAACCGCAGGGTGGGCTTTGTCAAACTTGATTAAGGGCCCAGACCCGAAGGCTGCAACAGAACTCATAAAAATTGACGGTGTAGTAGAGGCAATACTACGGCACTTGAGAAAATCGGACGAAGAATTAGCAACTGAAATAGCATGGGTTGTTGTGTATCTATCGGCTCTTTCACCAGTGGCCACTAGTGTGCTTGTGAAGACCGATCTTCTTCAAATACTAGTCGAACGATTGACTACCTCAAATAGTTTGCAGTTACTCATTCCGGTGTTAAGGAGTTTAGGAAACCTTATAGCAGGTGATACTTACACAACTAATGCTGTTCTTGTTCCTGGGCATGAAACCACAGATAATCTGATACTAGCTTTAGTTAAGTGTTTAAAAAGCGAGCATCGTGTCTTAAAGAAGGAAGCTGCATGGGTGCTATCAAATATAGCTGCGGGTTCTGTTGGTCACAAGCAGTTAATATACAACAGTGAAGCCGTACCATTGTTAATACAGCTTCTAACAACCGCAACATTCGACATAAAAAAAGAAGTAGCTTATGTTGTTGGTAACCTCTGTGTCGCTCCCGCAGAAGATTCCGGAAGGTCAACTTTAATATTTGACCACTTGGTTTCATTTGTTCGAAGCGGGTGCCTTCGTGGGTTCCTTGATTTGGTTAGATCCGCTGATATTGAAGCTGCACGACTTGGACTTCAGTTCACTGAGCTGGTGTTAAGAGGGTTGCCCAACGGTGAGGGGCAAAAGTTAGTTGAAAAGGAGGATGGAATTGATGCCATGGAACGGTTTCAGTTTCATGAGAATGAAGATATAAGGAATATGGCTAATCAGCTCGTGGATAAGTATTTTGGGCCGGATTATGGGCTCGATGAGTCATGATTAATTTGTTTGTGTTGTATCTTTGTGTGTAATTTCCAATTATGTGAGATCAATAGCTTTAAATTTCTCAGGGCTAACAGACGAACAGTTAAAAAGTTTTTAAGTTGAATGCTATTTTAGTTCCTATCTTTATA
>Stifftia_TRINITY_DN15937_c0_g2_i2-AT5G03070
CCTTCCTTCCGGTCTCCATAAGCGCGCGTCTCCAAAAACCTGAACTTTTTCTATTTTTCTTCTTCAAGAGCCCATTTTGGAGTCAAAACAATGGCCGATGAAAGCGCGGCGACTCCCAGGAGAGACCCCATTAAGAATCCAGTTGGGAATGCTGCTGCACAAAGGAGAAGGCAGCATGCAGTATCAGTGGGCAGAGAAAGAAGAGAAGCTTTGTTTCGAACCAAACGACTATGTAGAGTGGGAGTTAGCAGTGACATGGATGTTCCCCTTGATAGTGACATGATGATTGAAGAAGAACAATCGATTTTGGAGGCTCAGACGTCTTCTGCTGTCGAAGAATTGAAGCTTGCAATTGGCTTTCAGGGGAAAGGTGCAGTTCAAAAGAAGGTGAATGCACTTCGCGAACTAAGGCGTCTGTTGTCTAGATCCGAGTTTCCTCCTGTTGATGCTGCTCTTAAATCTGGAGCAATACCTTTACTTGCACAATGTCTTTCATTTGGCTCCCAAGATGAACAATTGCTTGAGGCGGCTTGGTGTCTTACGAACATAGCAGCTGGAAAACCTGAAGAAACGAAAGCTTTGTTGCCGGCATTACCATTACTTATTGCTCATATTGGAGAGAAGAGTTCATTGCCTGTTGCCGAGCAGTGTGCATGGGCATTAGGAAATGTTGCTGGTGAAGGGGAAGAGTTGAGACATATTCTCATTTCTCAAGGAGCCTTACTTCCTCTTGCAAGAATGATGTTGCCAAACAAGGGTTCGACGGTCCGAACAGCTGCTTGGGTGTTATCAAACCTGATCAAGGGACCGGACCCAAAGGCTGCAACAGAACTCATAAAAATTGATGGCGTAGTGGATGCTATACTTCGACACATAAGGAAATCGGATGACGAATTAGCAACTGAAGTAGCATGGGTTGTTGTGTATCTCTCGGCTCTTTCAACTGTTGCTACTGGTGTGCTCGTGAAGACTGATCTTCTTCAATTACTTGTCGAACGATTGGCCTCCTCAAATAGTTTGCAATTGCTCATTCCAGTGCTACGGAGTTTGGGTAATCTCATAGCAGGTGATGCTTACACAACTGATGCTGTTCTTGTTGCTGGACATGAAATCACAGATAATATTATACGGGCATTAAGTAAATGTCTGAAAAGTGAACACCGTGTCTTAAAGAAGGAAGCAGCTTGGGTTCTATCGAATATAGCTGCTGGTTCTGTCGCTCACAAGCAATTGATATATAACAGTGAAGCAGTGCCATTATTACTACAGCTTCTTTTAACATCACCATTTGACATTAAAAAGGAAGTTGCATATGTTGTGGGTAACCTCTGTGTTGCCCCAGCTGAAGGCTCTGGAAGGTCGAGTTTGATATTTGATCACTTGGTTTCATTTGTTAGAAGTGGATGCCTTCGTGGTTTTATCGATTTGGTTAGATCTGCTGATATCGAAGCTGCCCGACTTGGACTTCAATTCATGGAGCTGGTGCTAAGAGGGATGCCTAATGGTGAGGGTCAAAAGCTGGTTGAGCGAGAGGATGGGATTGATGCCATGGAACGCTTCCAGTTTCACGAAAATGAAGACCTTCGGAACATGGCTAATCAGTTGGTTGACAAGTATTTTGGGGAGGACTATGGGCTCGACGAGTAGAAAGCAATTCGCTCGTGCTGCGTCTTTGTCGTGTATTTGTCGGTGATGTCGAGCAAGTTGATCATGTAACATTAAGCTTTGATACCAAGAGATTAACCTTTCTAGTGTTGTAGAATAATTACTTTTAGGTCAAAAAATGGTTATATCCTGTTAATTTCAAAGGATGGTAGCCTGTCTCTACTTGTTTATTTCATTTTCGTTTTCCATTCTATTTAGGCTTTTTCGTAGGTAAAAAGAATACTGGTTACTGTGCTCATGTCGTATCATTATGTTCATTTTGTGTAACAAACCA
>Bidens_YL_Trinity_TRINITY_DN16657_c0_g1_i1-AT5G03070
TAAACACTAGGCAGCTAAGGGTTTTGTTCGAGTGGACGTTTCAAGAATCCCAAGTCAAAACAATGGCTGATGAAACCTCAGCAACACCCAGAAGAGACCCCATTAAGAACCCAGTTGGGAACACTGCTGCACAAAGGAGAAGGCAGAATGCGGTTTCGGTGGCTAAAGAAAGACGAGAAGCTTTGTTTCGAACCAAACGGTTATGTAGAGTGGGAGTTAGCAGTGATACGGATGTTCCCGGTGACAGTGACATGATGATTGAAGAAGAACAGTCCATTTTGGAAGCTCAAACATCGGCTGCTGTTGAAGAGCTCAAGACTGCAATCGCCTTTCAGGGCAAAGGTGCAGTTCAAAAGAAGGTGAATGCGCTTCGTGAGCTAAGGCGTTTATTGTCTAGATCCGAGTTTCCTCCTATTGAAACCGCCATTGCATCTGGAGCAATACCTTTACTTGCACAATGTCTTTCATTTGGCTCACAAGATGAACAGTTGCTTGAGGCGGCTTGGTGTCTAACAAACATCGCTGCTGGAAAACCTGAAGAAACGAGAGCATTGTTGCCAGCATTACCGTTACTCATTGCTCATATTGGAGAAAAGAGTTCGATGCTGGTTGCGGAGCAGTGTGCATGGGCATTAGGAAACGTTGCCGGTGAAGGTGAAGATTTGAGACATATTCTTATTTCACAGGGAGCCTTAATTCCTCTTGCAAAAATGATGTTTCCAAACAAGGGTTCAACGGTTCGAACCGCTGGCTGGGCTTTGTCTAATCTGATAAAGGGCCCGGACCCAAAGGCTGCAACAGAACTCATAAAGATTGATGGTGTAGTAGAAGCCATACTAAGACACTTGAGGAAATCTGACGAGGAAATAGCAACTGAAATAGCGTGGGTTGTTGTGTATCTTTCGGCTCTTTCACCGGTGGCTACTAGTGTGCTTGTGAAGACCGATCTTCTTCAATTACTAGTTGAACGATTGACCAATTCAAATAGTCTGCAATTACTCATCCCGGTGTTACGAAGTTTAGGTAATCTTATAGCAGGTGATGCATACACAACCAATGCTGTTCTTGTTCCTGGGCATGAAATCACAGATAATATTATACTGGCATTAAATAAATGTCTTAAAAGCGAGCATCGTGTCTTAAAGAAGGAAGCTGCATGGGTGCTATCAAATATAGCCGCGGGTTCTGTTGGTCACAAGCAATTAATATTCAAAAGTGAAGCCATGCAATTATTAACACAGCTTCTGACAACATCACCGTTTGACATAAAAAAGGAAGTGGCTTATGTTGTTGGTAACCTCTGTGTTGCTCCAGCCGAAGGTTCAGGAAGGTCGAGTTTGATATTCGATCACTTAGTTTCATTTGTTAGAAGCGGATGCCTTCGTGGTTTTATCGATTTGGTTAGATCTGCTGATATTGGAGCTGCACGACTCGGACTTCAATTCTTGGAGCTGGTGTTAAGAGGGTTACCGAACGGCGAGGGACAGAAGTTGGTTGAAAAAGAGGACGGCATCGATGCAATGGAACGGTTCCAGTTTCATGAAAATGAAGATCTTAGGAACATGGCTAATCAGTTAGTGGACAAGTATTTTGGGGAGGATTATGGGCTTGATGAGTAGTAATCGGTTTGTTTGTGATGTATGTTTGTGTGTGATTTCCCACAAGTTAATCATGTAACATTCGGCTTTGGTTTCTCAAGGCTACCTGTTGACAGTTGCGGGTTTTTATGTTGTTTTTAAGTTGAGTGTATATGATATTGGCAATTGTGTGATAATGAACCAAATAAGTGGAAATGATGTGAATTCGATTGCCAAAATATTTCAGAGTAAAG
>Centrapalus_pauciflorus_TRINITY_DN20267_c0_g1_i1-AT5G03070
AGAATTGAAGCTCACTGTTGCCTTTCAGGGGAAAGGTGCAGTCCAGAAAAAGGTGAATGCTCTTCGCGAACTAAGACGTCTATTGTCTAGATCCGAATTCCCTCCTGTTGAAACTGCTATTAAATCCGGAGCAATACCTTTGCTTGCACAATGTCTATCATTTGGTTCTCAGGATGAGCAGTTGCTTGAGGCAGCTTGGTGTCTTACGAACATAGCTGCTGGAAAACCTGAAGAAACAAAAGCTTTGTTGCCAGCATTACCATTACTTATTGCTCATATTGGAGAGAAGAGTTCCGTGCCTGTTGCTGAGCAGTGTGCATGGGCATTAGGAAACGTTGCTGGTGAAGGGGAAGAGTTGAGACATATTCTCATTTCTCAAGGAGCCTTACTTCCTCTTGCAAAAATGATGTTGCCGAACAAAGGTTCAACGGTTCAAACTGCTGCTTGGGCGTTATCAAATCTGATCAAGGGACCGGACCCAAAGGCTGCATCAGAGCTTATAAAAATCGATGGCGTAGTGGATGCAATCTTAAGACACCTGAGGAAATCAGACGATGAATTATCGACTGAAGTAGCATGGGTTGTAGTTTATCTCTCAGCTCTTTCAACTGCTGCTACTGGTGTGCTTGTGAAGACTGATATCCTTCAATTACTTGTTGAACGATTGGCCTCCTCAAATAGTGTGCAATTGCTCATTCCGGTGCTGCGAAGTTTAGGTAATCTCATAGCAGGTGATGCTTACACAACTAATGCTGTTCTTGTTGCTGGACATGAAATTACAGATAGGATTATATGGGCATTAAGCAAGTGCCTGAAAAGTGAGCACCGTGTCTTAAAGAAGGAAGCTGCTTGGGTGCTGTCAAATATAGCCGCCGGTTCTGTTGCTCACAAAGAATTGATATGTAAGAGTGAAGCCGTGCCATTATTATTACAGCTTCTGTCAGCAGCACCATTTGATATTAAAAAGGAAGTAGCATATGTCGTTGGCAACCTCTGTGTTGCCCCATCCGAAGGCTCCGGAAGGCCTTGCTTGATATTTGATCACTTGGTTTCATTTGTTAGAAGTGGATGCCTTCGTGGTTTCATCGATTTGGTTAGATCCGCTGATATAGAAGCTGCAAGACTTGGACTTCAATTCATGGAGCTGGTTCTAAGAGGGATGCCCAATGGCGAGGGACAACAGCTGGTTGAAAAAGAGGACGGAATAGATGCTATGGAACGGTTCCAGTTTCATGAAAATGAAGACCTTCGGAACATGGCTAATCAGTTGGTTGACAAGTATTTTGGGGAGGACTATGGACTCGATGAATAGTAACTAGTAAGCAGTTCGTTTCTGCTGCATGTTTGTCAATTTAACATTAACGTTTGATACCAGAGGGGGTTCGTTGGAAACTTGAATACACTTCTTTGTCAAGTTGAGTCCGTATATATGTATGTGGTCCGTGACATTCGCTCCAAAAGACATTGTGAGCCTTGCGGGAACACTGAGACCTCGAAACATGATTGAAGGTCAGATAATGGAGGAAGAGGTAGAAGAAAAGGTTTGATGGTGAGCAATCCATGTGGCTTGTTATAGTGTATACGCATGCTTTTGATAAAAGTTGTAATAATATTCAGAAATCTTTCAAAATAGGG
>Chaptalia_TRINITY_DN19231_c0_g1_i1-AT5G03070
CACAAATTCCCTTTTGGGACAACAGACCAGAGCTTCCAAACCCTTCCCTTTCCTCTCACAGCGCGCGTTTCCAAAACCCATCAATCTTTTTGAAATAACTCCATTTCCGGAGTCAACACAATGGCCGATGAAAGCGCAGCGGCTCCCAGGAGAGACCCCATCAAGAATCCAGTTGGGAATTCCGCTGCACAAAAGAGAAGGCAGAACGCAGTTTCAGTGGGTAGAGAACGAAGAGAAGCTTTGTTTCGAACCAAACGACTATGTAGAGTGGGAGTTAGCAACGATATGGATGTTCCAGTTGATAGTGACATGATGATTGAAGAAGAACAATCAATTTTAGAAGCTCAGACGTCCTCTGCTGTTGAAGAATTGAAGCTTGCAATTGCCTTTCAGGGGAAAGGTGCAGTTCAAAAGAAGGTGAATGCACTTCGTGAACTGAGGCGTCTATTATCTAGATCTGAGTTTCCTCCTGTTGAAACTGCTCTTAAATCTGGAGCAATACCTTTACTTGCACAATGTCTTTCATTTGGCTCCCAAGATGAACAGTTGCTTGAGGCGGCTTGGTGTCTTACGAACATAGCTGCTGGAAAACCTGAAGAAACGAAAGCTTTGTTGCCAGCATTACCGTTACTAATCGCTCATATTGGAGAAAAGAGTTCATTGCCTGTTGCTGAGCAGTGTGCATGGGCATTAGGAAACGTTGCTGGTGAAGGGGAAGAATTGAGACATATTCTTATTTCTCAAGGAGCCTTGCTTCCTCTTGCAAGAATGATGTTGCCAAACAAGGGTTCGACAGTCCGAACAGCTTCTTGGGCATTATCAAACCTGATTAAGGGACCAGACCCAAAAGCTGCAACGGAACTCATAAAAGTTGATGGCGTAGTGGAATCTATACTTCGACACTTAAAGAAGTCGGATGACGATTTAGCAACTGAAGTAGCATGGGTTGTTGTGTATCTCTCGGCTCTTTCGACTCTTGCTACTAGTGTGCTCGTGAAGACTGATCTTCTTCAGTTGCTTTTTGAACGGTTGTCCTCCTCAGATAGTTTGCAACTGCTCATTCCGGTGCTACGGAGTTTAGGTAATCTAATAGCAGGTGATACGTACACAACGGATGCTGTTCTTATTCCGGGCCACGAAATCACAGATAATATTATACGGGCATTAAGCAAATGTCTGAAAAGCGAATACCGTGTCTTAAAGAAGGAAGCAGCTTGGGTTCTATCGAATATTGCTGCGGGTTCTATTGCTCACAAGCAGTTGATTTATAAAAGTGAAGCCGTGCCATTATTACTACAGCTTCTTTCTACAGCACCATTCGATATTAAAAAGGAAGTAGCGTATGTTGTGGGTAACCTATGTGTTGCCCCAGCCGAAGGTGGAAGATCAAGTTTAATATTTGATCACTTGGTTTCATTTGTTCGAAGTGGATGCCTTCGCGGTTTTATCAATTTGGTTAGATCTGCTGATATTGAAGCTGCGCGACTTGGACTTCAATTCATGGAACTGGTGTTAAGAGGGATGCCTAACGGGGAAGGTCAAAAGCTGGTTGAGCAAGAGGACGGGATTGATGCCATGGAACGGTTCCAGTTTCACGAAAATGAAGACCTTCGAAACATGGCTAATCAGTTGGTTGACAAGTATTTTGGGGAGGATTATGGGCTCGATGAGTAGTTCGTTGTGTATCTTTATGAGTTGTTTGATCATGTAACATTAAAAGCTTTGACGATAACAGATTTAACAGTTTGAAGGTTGAATACAGTTTTTCTTTACTTGGGC
>Cicerbita_plumieri_TRINITY_DN13436_c0_g1_i4-AT5G03160
CCCCTGTAACACATCAACCCTTCCAAAAACACAGAACCCTTCGAATCCTCGAAATCGTCCCACGTATTGGATTCGAAGCtacatacatccatccattacatacaGTTCTCCTCCGACCATGAAGATATTGAAAATGGTGTCAGCCATGGATCTGATAGCATGGAGAGGCTTCGTATACACTATATTTATACTCCACTTCGTCTTCGCTTGCCAACTCCTTCTGCTTCAACCCCTCGTTTCTGCCCTAGATGGAAAACCTGGTGATACAGCTGAATTGTTTGAGAGAGTTTCACATAGTATCAAAGTTAAACAGTATAGTGAGGCAATCAATGATCTTAATGCTGCCATAGAGGCTGATCCATCACTTTCAGAAGCATATTGGCGGAGGGCTTCTGTTCTTCGTCAGTTGTGCAGATATGAGGAATCCGAGAAGAGCTACAAGAAGTTTCTTGAAATGAAACCTGGAAATTCAGTTGTTGAAAAGGAGCTTTCACAAATGCATCAAGCACAAAGCGCTTTAGATACAGCCAAAAACCTCTTTGATTCAGGCGATTATACAAAAGCTTTGGATTTCATTGATAAAGTTGTACTTATTTTTTCTCCAGCATGCTCACAGGCTAAATTACTAAAGGTGAAGTTATTACTAGCTTCTAAGGACTATGCAGGGGTAATTTCGGAAGCAGGATATATACTTAAAGAGGATGAGGATAATCTAGAGGCATTACTCCTCCGTGGTCGCGCCTATTATTATTTAGCTGATCATGATGTAGCTACAAGGCATTACCAAAAAGGGCTTCGCCTAGATCCAGAGCATAGTGAATTAAAGAAAGCATATTTTGGGTTAAAGAATTTACTTAAAAAGACCAAAAGTGCAGAAGAGAATGAAAAGAAGGGTAAGCTGCGTGTAGCTGTGGAAGATTACAAATCTGCCCTTGCATTAGACCCTGACCACGTGGCACATAATCTGCATCTTCATTTTGGGTTGTGTAAGCTTTTGGTAAGGCTTGGTAGAGGAAAAGACGCCCTAAATGCTTGCACAGAAGTTTTAACCATTGATGAAGAACATATTGAAGCTTTGGTTCAGAGGGGTGAAGCTAAATTATTGACAGAAGATTGGGAAGGAGCTGTTGCAGATATAAAATCCGCTGCAGAAAAATCTCCTCAGGATATGAGCATTCGGGAGGCACTTATGAAGGCTGAAAAGGCTTTGAAATTAAGTCAACGGAAGGATTGGTATAAAATTTTGGGTGTTTCAAAAACTGCATCAATATCAGAAATAAAACGAGCTTATAAAAAATTAGCATTACAATGGCACCCAGATAAAAATGTTGATAACAGAGAAGAAGCAGAGAATAAATTCAGAGAAATAGCGGCTGCATACGAGGTTCTTGGTGATGATGACAAGCGTGCAAAATTTGATAATGGTGAAGATATTGAAGAGGGGATGGGCGGCGGCGG
>Conyza_canadensis_TRINITY_DN14391_c0_g1_i1-AT5G03160
CTATTTCACTACTGGGGATGATGAAAATATTGAATATGATGATATTGCCAAGAGGAATGGATCTGGTAGCATGGAGAGGATTTATATACACTTTGTTTATACTTCACTTTGTTTTCGTATGCCAAATCCTTCTTCTTCAACCCCTTGTTTCTGCTTTAGATGGAAAATCCGGTGATAATGCGGAGTTATTTGAGAGAGTTTCACAGAGTATAAAGGTGAAACATTATAGTGAGGCTATTAATGATCTTAATGCGGCCATAGAAGCGGATCCTTCGCTTTCAGAAGCGTATTGGCGCCGAGCTTCTGTTCTTCGTCAGTTGTGCAGATATGAGGAATCTGAAAAGAGCTACAAAAAGTTTCTTGAAATGAAACCTGGAAACTCAGTCGTTGAAAAGGAGCTTTCTCAGTTGCATCAAGCACAAAGTGCTTTAGAAACAGCCATCACGCTCTTTGATTCTGGTGATTATATTAAAGCATTGGATTTCATCGACAAGGTGGTACTTATTTTTTCTCCTGCATGCTCACAGGCTAAAATACTAAAGGTAAGGTTATTACTAGCAACCAAGGATTATGCAGGGACAATTTCAGAGGCAGGATACATACTTAAAGAAGATGAGGATAACCTAGAGGCTTTACTTCTCCGTGGTCGTGCTTATTATTATTTAGCTGATCATGATGTTGCTACAAGGCATTACCAGAAAGGGCTCCGCCTGGATCCAGAGCACAGTGAATTGAAGAAGGCATATTTTGGATTGAAGAATCTACTGAAGAAGACAAAAAATGCAGAAGAAAATGAAAAGAAGGGGAAGTTGCGTGTTGCCGTGGAGGACTACAAAGCAGCCCTTGCTTTAGACCCTAATCATGTGGCACATAACGTGCATCTTCATCTCGGGCTATGTAAGCTTTTAGTTAAGCTCGGTAGAGGAAAGGATGCCCTAAATGCTTGCACAGAAGTTCTTACAATTGATGAAGAACATACTGAAGCTTTGGTTCAGAGGGGTGAAGCCAAGTTGTTGACAGAAGATTGGGAGGGGGCTGTTGCAGATATCAAAGCAGCTGCAGAAAAATCACCTCAGGACATGGCCATCCGGGAAGCACTTATGAAAGCTGAAAAAGCCTTGAAGTTAAGCCAGCGGAAGGATTGGTACAAGATTTTGGGTATTTCAAAGACTGCATCCATAGCAGAGATAAAACGAGCTTATAAAAAGCTAGCTTTGCAATGGCATCCAGATAAGAATGTTGACAATAGAGAAGAAGCAGAGAATAAATTTAGAGAAATAGCTGCTGCATATGAGGTTCTTGGGGATGATGACAAGCGTTCAAAATATGATAATGGTGAAGACATTGAGGAGGGCATGAATATGGGCGGTGGCAGTGGTGGATTTAACCCTTTCGGAGCAGGGGGTTTTGGAGGAGGTGGTGGTTATACATTTCATTTTGAAGGTGGCTTTCCTGGCGGTGGATTCGGTGGTTTTCACATGTAACTTATGGTCTTTGTACTTTCTTTGATCGCCTCCTATGGACGGGCCGTCAATCCAACTGACTTACCCCAAGTTGATAGCAAAACAATGTAGGAAATTGATTTTTCAGTTACCGGAATTCAAACCAGGATATGATTCCTTTTTTCTTTTGTTAAAATATGCAATCAGTGACCATAGACATATCAAGTTCACTAGGCTGCAATGTCCTACAAAAATCAGGCGGCTTGGATCAGAGTTATCAATTTGATTTGTGGAAATTAGAATATGTCATGTGCATATATGTTATATACTATTTTTAGCATACATGATTATGATCTTTAAGATGTGATCACCTAATGACA
>Elephantopus_transcriptome_node_36282-AT5G03160
ATGAAGATTTTGAAAATGTTGTCAGCCATGGATTTAGTAGCATGGAGAGGCTTCCTTTACACTCTATTCATACTCCACTTCGTCTTTGCTTGCCAGCTCCTTCTGCTCCAGCCCCTCGTTTCTGCCCTAGATGGAAAACCTGGTGATACTGCTGAGCTGTTTGAGAGAGTTTCACATAGTATAAAAGTGAAGCGTTATAGTGAGGCCATTAATGATCTTAACACTGCCATAGAAGCTGATCCATCACTTTCAGAAGCATATTGGCGTCGGGCTTCTGTTCTTCGTCAGTTGTGCAGATATGAGGAAGCAGAAAAGAGTTACAAAAAGTTTCTTGAAATGAAACCTGGAGATTCAGTTGTTGAGAAGGAGCTTTCACAATTGCATCAAGCGCAAAGTGCTTTAGATACAGCCTTCAGCCTCTTTGATTCAGGAGATTATATCAAAGCTTTAGATTTCATTGATAAGGTGGTACTTATTTTTTCTCCTGCATGCTCACAGGCCAAACTACTAAAGGTTAAGTTATTAATAGCTGCTAAGGATTATGCTGGGGCCATTTCAGAGGCAGGATATATACTCAAAGAAGATGAAGATAATCTTGAGGCATTGCTACTCCGTGGTCGTGCCTATTATTACTTAGCTGATCATGATGTTGCTACAAGGCATTACCAGAAAGGGCTTCGCCTAGATCCAGAGCATAGTGAATTAAAGAAAGCATATTTTGGGTTGAAGAATTTACTAAAAAAGACAAAAAATGCAGAAGAAAATGAAAAAAGGGGCAAACTGCGTGTTGCTGTGGAGGACTACAAGGCAGCCCTTGCTTTAGACCCTAACCATCTAGCACACAATGTGCATCTCCATTTTGGGTTATGTAAACTTTTGGTTAAACTCGGCAGAGGAAATGATGCAGTAAATGCTTGCACAGAAGTTCTTACAATTGACAAAGAGCATGCTGAAGCTTTGGTCCAGAGGGGTGAAGCAAAACTGTTGACAGAAGATTGGGAGGGAGCTGTTGCAGATATAAAGTTAGCTGCAGAAAAATCGCCTCAGGACATGAGCATTCGGGAATCACTATTGAAGGCTGAGAAAGCTTTAAAGTTAAGCCAACGGAAGGATTGGTACAAGATTTTAGGTGTTTCAAAGACTGCGTCCATATCAGAGATAAAACGAGCTTATAAGAAGCTAGCCTTGCAATGGCATCCAGATAAGAATGTTGACAATAGAGAAGAAGCAGAGAACAAATTCCGAGAAATAGCTGCTGCATATGAGATTCTTGGCGATGATGACAAGCGTTCAAAATACGATAACGGTGAAGACATTGAGGATGGCATGAATATGGGTGGTGGGGGTGGATTTAACCCTTTTGGTGCGGGAGGGTTTGGCGGAGGCGGTGGGTTTACATTTCATTTTGAAGGTGGCTTCCCTGGTGGTGGATTTGGTGGTTTCCATATG
>Flaveria_sonorensis_TRINITY_DN6497_c0_g1_i1-AT5G03160
GAAAACACAAAACCCACATACGCATCCTCTAACTTATCGGATTCAAAGCTACACCGATGATGAACATCTTGAAGATGATCTCCACCATGGATTTAGTAGCATGGAGGGGCTTTGTTTACACGATATTCATCCTCCACTTCGTTTTCGCTTGTCAACTCCTTCTGCTTCAACCCCTCGTTTCCGCATCAGATGGAAAATCAGGTGATACAGCTGAATTGTTTGAAAGAGTTTCACAAAGTATAAAGGTGAAACGTTATAGTGAGGCAATCAATGATCTTAATGCGGCTATAGAGGCCGACCCGTCACTTTCAGAAGCATATTGGCGTCGGGCCTCTGTTCTTCGCCAGTTGTGCAGATATGAGGAATCTGAAAAGAGCTACAAAGAGTTTCTTAAAATGAAACCTGGAAATTCAGCTGTTGAGAAGGAGCTATCTCAATTGCATCAAGCCCAAAGCGCTTTAGATTCAGCCACCAACCTCTTCGATTCAGGCGATTATACAAAAGCTTTGGATTTCATAGAAAAGGTGGTTCTTATCTTTTCTCCTGCATGCTCACAGGCTAAGTTACTAAAGTTGAAGTTATTGCTAGCTGCTAAGGATTATTCAGGGGTCATTTCAGAAGCTGGATTCATACTTAAAGAAAACGAGGATAATCTGGAGGCATTGCTGCTTCGTGGTCGTGCCTATTATTATTTAGCTGACCATGACGTTGCTACTAGGCATTACCAGAAAGGGCTCCGTCTGGATCCAGAGCATAGTGAATTGAAGAAAGCATATTTCGGATTAAAGAATTTACTTAAAAAGACAAAACTTGCGGAAGAAAATGAAAAGAAGGGGAAACTGCGTGTTGCTGTGGAGGATTACAAGGCAGCCCTTGCTTTAGACCCTGATCACGTGGCACACAATGTGCATCTTCATTTTGGATTATGTAAACTTTTGGTTAGGCTTGGTAGAGGAAAAGATGCCCTAAATGCTTGCACAGAAGTTCTTACCATTGATGAAGAACATGTTGAAGCTTTGGTTCAGAGGGGTGAAGCCAAATTATTGATAGAAGATTGGGAAGGAGCTGTTGCAGATATCAAGGCAGCTGCAGAAAAATCGCCTCAGGACATGAGCATTCGGGAATCACTTATGAAAGCTGAGAAAGCTTTGAAATTAAGTCAACGGAAAGACTGGTACAAGATTTTGGGTGTATCGAAGACTGCATCAATATCAGAGATAAAACGAGCCTATAAAAAGCTTGCTTTGCAATGGCATCCGGATAAAAATGTTGATAATAGAGAAGAAGCAGAGAACAAATTTAGAGAAATAGCTGCTGCATATGAGATTCTAGGAGATGATGACAAGCGTTCAAAATATGACAACGGTGAAGACATTGAGGAGGGCATGAATATGggtggtggtggtggtggatttaaccctttcggtgcaggcggttttggtggaggaggtggtggtTTTACATTTCACTTCGAAGGCGGTTTCCCTGGTGGTGGATTTGGTGGTTTCCAGATGTAACTTATGAGTCTGTACTTCCATTGGCCTGCCATCAACCCTACTAACTTTACAATAGCAGAAGAATGTTTAGGAAATTGATTTTTCGGTCACTCGAGTTCACATCGTTATGATTCCTTTGTTTCTTTCGATAAAATATGAAATCGGTAAACATGTTAAGTTCACAAGGCATTTTTGTTGTGATTTTATACTGAAATCATG
>HA412_trinity_comp11780_c0_seq1-AT5G03160
CACAATTGGTCAACCATACGTGTAATGACACTCCAAACTCCCAATCTCTCTACCCCTTCCAAAAACACAAAACAATATTATTATACGATTAGAACTTTAGATACAATACAACCCTTACACCCATTACATCTTCGATGATGAACATATTGAAGAAGATGGTGTCATCCATGGATCTTGTAGCTTGGAGAGGCTTCGTCTACACTCTCTTCATACTCCACTTCGTCTTCGTCTGTCAACTCCTTCTGCTTCAACCCCTTGTTTCAGCTTTAGATGGAAAATCAGGTAATACTGCTGAATTGTTTGAAAGAGTTTCACACAGTATAAAGGTGAAACGTTATAGCGAGGCAATTAATGATCTTAACGCTGCCATAGAGGCCGACCCCTCACTTTCGGAGGCGTATTGGCGTCGGGCTTCTGTTCTTCGAGAGTTGTGCAGATACGAGGAATCTGAGAAGAGCTACAAAAAGTTTCTCGAAATGAAACCTGGAAATTCGGCCGTAGAGAAGGAGCTGTCTCAGTTGCATCAAGCCCAAAGTGCGTTAGATACAGCCAATAACCTCTATGATTCACACGATTATATAAAAGCTTTGGATTTCATCGAGAAAGTGGTTCTTATTTTTTCTCCCGCGTGCTCACAGGCTAAGATCCTAAAGGTGAAGTTATTACTAGCCGCCAAGGATTACGCAGGGGCCATTTCGGAAGCGGGATTTATACTTAAAGAAGATGAGGATAATCTAGACGCGTTGTTGCTTCGTGGTCGTGCTTATTATTATTTGGCTGATCATGATGTTGCTACGAGGCATTACCAGAAAGGGCTCCGCTTGGACCCAGAGCACAGCGAATTAAAGAAAGCATATTTCGGATTAAAGAATTTACTGAAAAAAACGAAAAACGCGGAAGAAAACGAAAAGAAGGGGAAACTGCGTGTCGCTGTGGAGGATTACAAGGCAGCCCTTGCGTTGGACCCCGATCACGTAGCGCACAACGTGCACCTCCATTTCGGGTTATGTAAGCTTTTGGTTAGGCTCGGTAGAGGAAAAGATGCCGTAAACGCTTGCACGGAAGTTCTCACCGTTGATGAAGAACATACCGAAGCTTTAGTTCAGAGGGGTGAAGCCAAATTATTGACAGAAGATTGGGAGGGAGCCGTTGCGGATATCAAGGCGGCTGCAGAAAAATCGCCTCAGGACATGAGCATTCGGGAATCACTTATGAAGGCTGAGAAAGCGTTGAAGTTAAGTCAACGGAAAGATTGGTACAGGATTTTGGGTGTGTCGAAGAGTGCATCGATATCAGAGATAAAACGAGCTTATAAAAAGCTTGCTTTGCAATGGCACCCGGATAAAAACGTTGATAATAGAGAAGAAGCAGAGAATAAATTCAGAGAAATAGCTGCTGCATATGAGATTCTTGGAGATGACGACAAGCGTACGAAATATGATAATGGTGAAGATATTGAAGAGGGTATGAACATGGGTGGCGGCGGTGGATTCAACCCTTTTGGCGCTGGCGGTTTTGGCGGAGGTGGTGGTTATACGTTTCATTTTGAAGGCGGTTTTCCTGGTGGTGGATTTGGCGGTTTCCACATGTAACTTATGAGCTTTGTTCTTCCGTCAACGTGCCATCGACGCGGCTAACTTTACTAGTTAATAGCAGAAGAATGTTTTAGGAAATTGATTATTCGGTTACTTGAGTTCAAATCGTTATGATTCCTTTGTTTCTTTTGATAAGATATGCAATCAGTGAAACATGTTCACAAGGGATTTTGTTGCGGTTTTATACGAAAACCATGTGGCTTGAATTAGATGAGTTATAGTACAAGAAAATATGTTGATCTATATTTTAA
>Lactuca_graminifolia_TRINITY_DN25340_c0_g2_i1-AT5G03160
CCTTCTTCGAATCCTCAAAATCGTCCCACGTATTGGATTCGAAGCtacatacatccatccattacatacactacTCCTCCGACCATGAAGATATTGAAAATGGTGTCAGCCATGGATCTGGTAGCATGGAGAGGCTTCGTATACACTATATTCATACTCCACTTCGTCTTCGCTTGCCAACTCCTTCTGCTTCAACCCCTCGTTTCTGCCCTAGATGGAAAATCTGGTGATACAGCTGAATTGTTTGAGAGAGTTTCACATTGTATCAAAGTTAAACATTATAGTGAGGCAATCAATGATCTTAATGCTGCCATAGAGGCCGATCCATCACTTTCAGAAGCATATTGGCGGAGGGCTTCTGTTCTTCGTCAGTTGTGCAGATATGAGGAATCCGAGAAGAGCTACAAGAAGTTTCTTGAAATGAAACCTGGAAATTCAGTTGTTGAAAAGGAGCTTTCACAAATGCATCAAGCACAAAGCGCTTTAGATACAGCCAACAACCTCTTTGATTCAGGCGATTATACAAAAGCTTTGCATTTCATCGATAAAGTTGTACTTATCTTTTCTCCAGCATGCTCACAGGCTAAATTACTAAAGGTGAAGTTATTACTAGCTGCTAAGGACTATGCAGCGGTAATTTCGGAAGCAGGATATATACTTAAAGAGGATGAAGATAATCTAGAGGCATTACTCCTCCGTGGTCGTGCCTATTATTATTTAGCTGATCATGATGTAGCTACAAGGCATTACCAAAAAGGGCTTCGCCTAGATCCAGAGCATAGTGAATTAAAGAAAGCATATTTTGGGTTAAAGAATTTACTTAAAAAGACCAAAAGTGCAGAAGAGAATGAAAAGAAGGGTAAGCTGCGTGTAGCTGTGGAAGATTACAAATCTGCCCTTGCATTAGACCCTGACCACGTGGCACATAATCTGCATCTTCATTTTGGTCTGTGTAAGCTTTTGGTAAGGCTTGGTAGAGGAAAAGACGCCCTAAATGCTTGCACAGAAGTTTTAACCATTGATGAAGAACATATTGAAGCTTTGGTTCAGAGGGGTGAAGCTAAATTATTGACAGAAGATTGGGAAGGAGCTGTTGCAGATATAAAATCCGCTGCAGAAAAATCTCCTCAGGATATGAGCATTCGGGAGGCACTTATGAAGGCTGAAAAAGCATTGAAATTAAGTCAACGGAAGGATTGGTATAAAATTTTGGGTGTTTCAAAGACTGCATCAATATCAGAAATAAAACGAGCTTATAAAAAATTAGCATTACAATGGCACCCGGATAAAAATGTTGATAACAGAGAAGAAGCAGAGAATAAATTCAGAGAAATAGCGGCTGCATACGAGGTTCTTGGTGATGATGACAAGCGTGCAAAATATGATAATGGAGAAGATATTGAAGAGGGTATGggtggcggcggtggtggtggttttaacccttttggtggcggcggttttggcggcggcggcagtggtggtggtTACACATTTCATTTCGAAGGTGGTTTTCCAGGCGGCGGTTTTGATGGTTTTCATATGCTGCTCCGGCTGTGTTG
>Solidago_canadensis_TRINITY_DN23818_c0_g1_i1-AT5G03160
CAAAACcatcacacgtacacacaactcaaaccttaacatacagaatcttacacacactcactcacacacacacacatatatatatctatatctatacacccgttacacatacagataGTAAGAAAACAATAACTGGGGATGATGAAGATATTGAATATAATGATAATGCCAGGAGGAAGGGATCTGGTAGCATGGAGAGGATTTATATACACTTTGTTTATACTTCACTTTGTTTTCGCTTGCCAAATCCTTCTTCTTCAACCCCTTGTTTCTGCTTTAGATGGAAAATCCGGTGATAATGCGGAGCTATTTGAGAGAGTGTCACATAGTATAAAGGTGAAACGTTATAGTGAGGCGATTAATGATCTTAATGCCGCCATAGAGGCGGATCCTTCGCTTTCAGAAGCGTATTGGCGCCGAGCTTCTGTTCTTCGTCAGTTGTGCAGATATGAGGAATCTGAAAAGAGCTACAAAAAGTTTCTTGAAATGAAACCTGGAAACTCAGTCGTTGAGAAGGAGCTTTCTCAGTTGCATCAAGCGCAAAATGCTTTAGAGACAGCCAGCACCCTCTTTGATTCTGGTGATTATAGTAAAGCATTGGATTTCATCGACAAGGTGGTACTTATTTTTTCTCCTGCATGCTCACAGGCTAAAATACTGAAGGTGAGGTTATTACTAGCCGCTAAGGATTATGCAGGGACAATTTCAGAGGCAGGATACATACTTAAAGAAGACGAGGATAACCTAGAGGCTTTACTTCTCCGTGGTCGTGCTTATTATTATTTAGCTGATCATGATGTTGCTACAAGGCATTACCAGAAAGGGCTCCGCCTAGATCCAGAGCACAGTGAATTGAAGAAAGCATATTTTGGATTGAAGAATTTACTGAAGAAGACAAAAAATGCAGAAGAAAATGAAAAAAAGGGGAAGTTGCGTGTTGCCGTGGAGGACTACAAAGCAGCCCTTGCTTTAGACCCTAATCATGTGGCACATAATGTGCATCTTCATTTCGGGCTATGTAAGCTTTTAGTTAAGCTCGGTAGAGGAAAGGATGCCCTAAATGCTTGCACAGAAGTTCTTACCATTGATGAAGAACATACTGAAGCTTTGGTTCAGAGGGGTGAAGCCAAATTATTGACAGAAGATTGGGAGGGGGCTGTTGCAGATATCAAAGCAGCTGCAGAAAAATCACCTCAGGACATGGCCATTCGGGAAGCACTTATGAAGGCTGAAAAAGCCTTAAAATTAAGCCAGCGGAAGGATTGGTACAAGATTTTGGGTATTTCAAAGACTGCATCCATAGCAGAGATAAAACGAGCTTATAAAAAGCTAGCTTTGCAATGGCATCCAGATAAGAATGTTGACAATCGAGAAGAAGCAGAGAATAAATTTAGAGAAATAGCTGCTGCATATGAGGTTCTTGGGGACGATGACAAGCGTTCAAAATATGATAATGGTGAAGACATTGAGGAGGGCATGAATATGGGTGGCGGCGGCGGTGG
>Trapopogon_dubius_TRINITY_DN13740_c0_g1_i2-AT5G03160
TTCGAATCCTCGAAATCATCCCACGTATTGGATTCGCAGCTACAATCTTCCATTCATTACACACAGACACAGTACTCTCAGATCATGAAGATATTGCAAATGGTGTCCGCCATGGATTTGGTAGCATGGAGAGGTTTCGTATACACTCTGTTCATACTCCACTTCGTCTTCGCTTGCCAACTCCTTCTGCTCCAACCCCTCGTTTCTGCCCTAGATGGAAAATCCGGTGATACAGCTGAATTTTTTGAGAGAGTTTCACATAGTATAAAAGTAAAACGCTACAGCGAAGCAATCAATGATCTTAATGCCGCCATAGAAGCCGATCCCTCACTTTCAGAAGCATATTGGCGACGAGCTTCTGTTCTTCGTCAGTTATGCAGATATGAGGAATCTGAGAAGAGCTACAAAAAGTTTCTCGAATTAAAACCTGGAAATTCAGTAGTCGAGAAGGAGCTTTCTCAAATGCATCAAGCACAAAGTTCTTTAGATTCAGCCATCAACCTCTATGATTCAGGCGATTACACAAAAGCTTTGGATTTTATAGATAAAGTGGTTCTTATCTTCTCTCCTGCATGCTCTCAGGCTAAAATACTAAAAGTGAAGCTATTATTAGCTGCTAAAGATTATGCAGGCGTGATTTCAGAAGCTGGATTTATACTTAAAGAAGATGAAGATAATCTAGAGGCATTACTGCTACGTGGTCGTGCCTATTATTATTTAGCAGATCATGATGTAGCAACAAGGCATTACCAGAAAGGGCTTCGGTTAGACCCAGAGCATAGTGAATTAAAGAAAGCATATTTCGGATTGAAGAACTTACTTAAAAAGACAAAAAATGCAGAAGAGAATGAAAAGAAGGGTAAACTGAGAGTTGCTGTGGAAGATTACAAATCTGCCCTTGCATTAGACCCTGAACACGTGGCACACAATGTTCATCTTCATTTAGGGTTGTGTAAGCTTTTGGTTAGGCTTGGTAGAGGAAAAGATGCCCTAAATGCTTGCACAGAAGTTCTTGCCATTGATGAAGAACACATTGAAGCTTTGGTTCAGAGGGGTGAAGCGAAATTATTGACAGAAGATTGGGAGGGAGCTGTTGCAGATATAAAATCTGCTGCAGAAAAATCGCCTCAGGATATGAGCATTCGGGAATCACTTATGAAAGCTGAAAAAGCATTGAAATTAAGTCAACGGAAAGACTGGTACAAGATTTTGGGTGTTTCAAAGACTGCATCAATATCTGAAATAAAAAGAGCTTATAAAAAGCTTGCTTTACAATGGCACCCTGATAAAAATGTCGATAATAGAGAAGAAGCCGAGAATAAATTCAGAGAAATAGCAGCTGCTTATGAGATTCTTGGAGATGATGACAAGCGTGTAAAATACGATAATGGTGAAGATATAGAAGAAATGAACATGggaggtggtggtggtgggtttaacccttttggtgctggcggttttggtggtggtggtggtTATACGTTTCATTTTGAAGGCGGTTTTCCGGGGGGCG
>Xanthium_strumarium_TRINITY_DN8777_c0_g2_i2-AT5G03160
TCAGATGGAAAATCAGGTGATACTGCTGCATTGTTTGAAAGAGTTTCACATAGTATAAAAGTGAAACGTTATAGTGAGGCAATCAATGATCTTAATGCCGCCATAGAGGCTGACCCGTCACTTTCAGAAGCATATTGGCGTCGGGCTTCTGTTCTTCGTGAGTTGTGCAGATATGAGGAATCCGAGAAGAGCTACAAAACATTTCTTGAAATGAAACCTGGAAATTCAGTCGTAGAGAAGGAGCTTTCTCAGCTGCATCAGGCTCAAAGTGCTTTAGATACAGCCACTAACCTCTTTGATTCAGGCGATTATGTAAAAGCTTTGGATTTCATAGAGAAGGTGGTTCTTATTTTTTCTCCTGCATGCTCACAGGCTAAGATACTAAAGGTGAAGTTATTACTAGCTGCTAAGGATTACTCAGGGGCTATTTCTGAAGCAGGATTTATACTTAAAGAAAATGAGGATAATCTAGACGCATTGCTCCTTCGTGGCCGTGCCTATTATTATTTAGCTGATCATGATGTTGCTACTAGGCATTACCAGAAAGGACTCCGCCTGGATCCAGAGCACGGTGAATTGAAGAAAGCATATTTTGGATTAAAGAATTTACTGAAAAAGACAAAACTTGCTGAAGAAAATGAAAAGAAGGGGAAACTGCGTGTTGCTGTCGAGGATTACAAGGCAGCCCTTGCTTTAGACCCTGATCATGTGGCGCACAATGTACATCTCCATTTTGGGTTATGTAAGCTTTTGGTCAGGCTTGGTAGAGGAAAAGATGCCCTAGATGCTTGCACAGAAGTTCTTACCATTGACGAAGAACATATTGAAGCTTTGGTTCAGAGGGGTGAAGCAAAATTATTGACAGAAGATTGGGAGGGAGCTGTTGCAGATATCAAGGCAGCTGCAGAAAAATCGCCTCAGGACATGAGCATTCGGGAATCGCTTATGAAGGCTGAGAAAGCTTTGAAATTAAGTCAACGGAAAGATTGGTACAAGATTTTGGGTGTTTCAAAGACTGCATCCATAACAGAGATAAAACGAGCTTATAAAAAACTTGCTTTGCAATGGCACCCAGATAAAAATGTTGATAATAGAGAAGAAGCAGAGAACAAATTTAGAGAAATAGCTGCTGCATATGAGATTCTTGGAGATGATGACAAGCGTACAAAATATGATAATGGTGAAGACATTGAGGAGGGCATGAATATGGGTGGCGGCGGTGGATTCAACCCTTTTGGTGCTGGTGGGTTTGGCGGAGGTGGTGGTTATACGTTTCATTTTGAAGGTGGTTTTCCTGGTGGTGGATTTGGTGGTTTTCACATGTAACTTATGAGCTTTGTTCTTCCATTAATCCGCCACCAACCCAACTAACTTTACTCCATATTAATAGCAGCAGAAAGTTTTAGGAAATTGATTTTTCAGTTACATGAGTTCAAATCATTATGATTCCTTTGTTTCTTTTGATAAGATATGCAATCAGTGAAACATGTGTTCACAAGGGATTTTTGTTGCGGTTTTGTATGAAAATCATGTGGCTTGAATCAGAAGAGAGTTCTGGTACAAGAAAATATGTTGGGAGG
>Aparvifolia_TRINITY_DN5195_c0_g1_i1-AT5G03160
CCTCCTTCAAAGTACACAGAATCCTCTTTCGAATCCTCGAAACAAACTATTACACACGTATTTGGACTCAAAGCTATACATATACATAGATACATATATAAACAGAAAAAGATAGTTAGTAGTCCGACGATGAAGATAATGAATATAATGTCAGTAATGGATTTGACAGCGTGGCGAGGTTTCATATACACTTTATTCATACTCCATTTTGTATTCGCTTGCCAAATCCTTCTGCTTCAACCACTCGTTTCTGCCCTAGATGGAAAATCGGGTGATGCCGCAGAACTATTTGAGAGAGTTTCAAATAGTATAAAGGTGAAACATTATAGTGAGGCAATCAATGATCTTAATACCGCAATAGAGGCCGATCCGTCACTTTCAGAAGCGTATTGGCGTCGAGCTTCTGTACTTCGTCAGTTGTGCAGATATGAGGAATCTGAGAAGAGCTACAAAAAGTTTCTTGAAATGAAACCTGGAAATGCAGTCGTTGAGAAGGAACTGTCTCAGTTGCATCAAGCGAAAAGTGCTTTAGATACAGCCAGCACCCTCTTTGATTCAGGCGATATTATAAAAGCTTTGGATTTCATCGACAAGGTGGTGCTTATTTTTTCTCCTGCTTGCTCACAGGCTAAACTACTAAAGGTTAGGTTATTACTAGCTGCTAAGGATTATGCAGGGGCCATTTCAGAGGCAGGATACATACTTAAAGAAGATGAGGATAATCTAGAAGCTTTGTTGCTCCGTGGTCGTGCCTATTATTATTTAGCTGATCACGATGTCGCTACAAGGCATTACCAGAAAGGGCTCCGCCTAGATCCAGAGCACAGTGAATTGAAGAAAGCATATTTTGGATTGAAAAACTTACTGAAGAAGACCAAAAATGCAGAAGAAAATGAAAAAAAGGGGAAGTTGCGTGTTGCTGTGGAGGACTATAAGGCAGCCCTTTCTTTAGACCCTAATCATGTGGCACACAATGTTCATCTCCATTTTATGTTATGTAAGCTTCTGGTTAAGCTCGGTAGAGGAAAGGATGCCCTAAATGCGTGCACAGAAGTTATTAACATTGACGAAGAGCATATTGAAGCTTTGGTTCAGAGGGGTGAAGCCAAATTATTGACAGAAGATTGGGAGGGAGCTGTTGCAGATATTAAGTCAGCTGCAGAAAAATCACCTCAGGACACAGGCATCCGGGAAGCACTCATGAAGGCTGAGAAAGCTTTGAAATTAAGCCAACGGAAGGATTGGTACAAGATTTTGGGTGTTTCAAAGACTGCATCGATATCGGAAATAAAACGAGCTTATAAAAAGTTAGCTTTGCAATGGCATCCAGATAAGAATGTTGACAATAGAGAAGAGGCAGAGAATAAATTCAGAGAAATAGCTGCTGCATATGAGATTCTTGGCGATGATGACAAGCGTTCAAAATTTGATAATGGTGAAGACATTGACGAGGGAATGAATATGGGTGGTGGAGGTGGATTTAACCCTTTtggtgcaggcggttttggtggtggtggtggtTATACATTTCATTTCGAAGGTGGCTTTCCTGGCGGTGGTTTCGGCGGTTTTCACATGTAACTTAATGGGTTTTGTACTTTCTTGATCGCCTCCCATCGCCTGGCCATCAATCCAACTAACTTACTCTAAAGTTAATAGCAGAAGAATGTAGTAGGAAATTGATTTTTCAGTTACTTGAGTTCGAATCATGACGATTCCTTTTTAAAATATGCACTCGGTGACCACAGAACATGTCAAGCTCACAAGGCATTTTTGTTATGAGGTTATATATAAATCGGGCAGCTTGAGTCAGAGTG
>Eutrochium_TRINITY_DN3674_c0_g1_i1-AT5G03160
ATTGGATTCAAAGCTACACACAGACACAGTACACCCATCATGAAGATCTTGAAGATGGTGTCCGCCATGGATCTGGTGGCATGGAGAGGTTTCGTATACGCTCTGTTCATACTCCACTTCGTCTTCGCTTGTCAGCTTCTTCTGCTTCAACCCCTCGTTTCCGCTTTAGATGGAAAATCAGGTGACATGGCTGAATTGTTTGAAAGAGTTTCACATAGTATAAAGGTGAAACATTATAGTGAGGCAATCAATGACCTTAATGCCGCCATAGAAGCCGACCCGTCACTTTCAGAAGCACATTGGCGTCGCGCTTCTGTTCTTCGTGAGTTGTGCAGATATGAGGAATCCCAGAAGAGCTACAAAAAGTTTCTTGAATTAAAACCTGGAAATTCAGTCGTCGAGAAGGAGCTTTCTCAATTGCATCAAGCCCAAAGTGCTTTAGATACAGCCTCTAACCTCTTTGAATCTGGCGATTATATAAAAGCTTTGGATTTCATAGATAAGGTGGTTCTTATTTTTTCTCCTTCATGCTCACAGGCTAAAATACTAAAGGTAAAGTTATTGCTAGCTTCCAAGGATTATTCAAGTGTCATTTCAGAAGCAGGATTTATACTTAAAGAAAACGAAGATAATCTAGATGCATTGCTACTTCGTGGTCGTGCCTATTATTATTTAGCTGATCATGATGTCGCTACTAGGCATTACCAAAAAGGGCTCCGTCTGGATCCTGAGCACAGTGAATTGAAGAAAGCATATTTTGGATTAAAGAATTTACTAAAAAAGACAAAAGCCGCGGAAGAAAATGAAAAAAGGGGGAAACTGCGTGTTGCTGTGGAAGATTACAAGGCGGCCCTTGCTTTAGACCCTGATCACGTGGCACACAATGTGCATCTCCATTTGGGGTTATGTAAGCTTTTGGTCAAGCTTGGTAGAGGAAAAGACGCTCTAAATGCTTGCACCGAAGTTCTTACCATTGATGAAGAACATATTGAAGCTTTGGTTCAGAGGGGTGAAGCTAAATTATTGACAGAAGATTGGGAAGGAGCTGTTGCAGATATAAAGGCGGCTGCAGAAAAGTCGCCTCAGGATATGAGCATCCGGGAGTCACTTATGAAGGCTGAGAAAGCTTTGAAAATGAGTCAACGGAAAGATTGGTACAAGATTTTGGGTGTATCAAAGACAGCATCCATATCAGAAATAAAACGCTCATATAAAAAGCTTGCTTTGCAATGGCACCCGGATAAAAATGTTGATAATAGAGAAGAAGCAGAGAACAAATTCAGAGAAATAGCTGCTGCATATGAGATTCTTGGAGACGATGACAAGCGTACAAAATATGATAATGGTGAAGACATTGAAGAGGGCATGAATATGGGCGGTGGTGGTGGATTTAACCCGTTTGGTGCAGGCGGTTTTGGTGGAGGCGGTGGTTATACATTTCATTTTGAAGGTGGTTTTCCTGGCGGTGGATTTGGCGGTTTTCACATGTAAGTTATGAGCTTTGTACTTCCATTGACCCGCCTTCAGCCCGACTAACTTTACTCCAAGTTGATAGCAGAAAAATGTTTTAGGAAATTGATTTTTTCGGTTACTTGAGTTCAAATCATTATGATTCCTTTGTTTTGTTTGATAAAATATGCAACGGGTAAAACATATTAAGTTCACAAGACAACGCATTTTTGTTGTGATTTTATACTAAATCATATGGCACTGGCTTGAATCAGATGAGTAATGATACAAGAAAATGTGTCGAGGAGTTCG
>Hecastocleis_TRINITY_DN12379_c0_g1_i4-AT5G03160
CACATACATCAGGTGTACAGCTACACAGTGTAATGCGACGATGAAGGTATTGAAGATGGTCTCGGCAATGGATTTGGTAGCATGGAGAGGGTTCGTGTTTACAGTATTCATCCTCCACTTTGTCTTTGCTTGCCAACTCCTTCTCCTTCAACCCCTCGTCTCTGCCCTAGATGGAAATCCTGGTAACGCTGCTGAATTTTTTGAGAGAGCTTCACATAGTATAAAGGTCAAACATTACAGTGAGGCAATTAATGATCTTAATGCTGCCATAGACGCAGAGCCATCGCTTTCAGAAGCATATTGGCGTCGAGCTTCAGTTCTTCGTCAAATGTGCAGATATGAGGAATCTGAGAAGAGCTACACAAAATTTCTTGAAATGAAACCTGGAAGTTCAGCCGTGGAGAAGGAGCTTTCTCAATTGCATCAAGCGCAGAGTGCTTTAGAAACAGCCAGCAATCTTTTTGATTCAGGCAATCATACTAAAGCTTTGGATTTTATTGATAAGGTGGTACTTGTTTTTTCTCCTGCATGTTCACAGGCCAAACTACTGAAGGTGAAATTATTATTGGCTGCCAAGGATTATGCAGGAGCCATTTTGGAGACAGGGCATTTACTTAAGGAGGATGAGGATAATCTGGAGGCATTGCTGCTCCGTGGTCGTGCCTATTATTATCTAGCTGATCATGATGTTGCTACAAGGCATTACCAGAAAGGGCTCCGCCTAGACCCAGAGCACAGTGAACTAAAGAAAGCATACTTTGGATTGAAGAATTTACTGAAGAAGACAAAAACTGCAGAAGAAAATGAAAAGAAGGGCAAGTTGCGTGTTGCTGTGGAGGACTACAAGGCAGCCCTTGCTTTAGACCCGAATCATCTTGCACATAATGTGCATCTCTATTTTGGTTTATGTAAGCTTTTGGTTAAGCTCGGTAGGGGAAAGGATGCTCTAAATGCTTGCACAGAAGTTCTCACCATTGATGAAGAGCATGTTGAAGCTTTGGTTCAGAGGGGTGAAGCCAAATTATTAGTAGAAGATTGGGAGGGAGCCGTTGCAGATATAAAGTCAGCTGCAGAAAAGTCGCCTCAGGACATGAGCATTCGGGAAGCACTTATGAAGGCTGAGAAAGCTTTGAAATTAAGCCAACGGAAGGATTGGTACAAGATTTTGGGTGTTTCAAAGACTGCATCTATATCTGAGATAAAACGAGCTTATAAAAAGCTAGCTTTGCAATGGCACCCAGATAAGAACGTTGAGAATAGAGAAGAAGCAGAGAACAAATTTCGAGAAATAGCTGCTGCATATGAGATTCTTAGTGATGATGGAAAGCGTACAAAATATGATAATGGCGAAGACATCGAGGAGGGCATGAATATGggtggtggtggtggatttaacccttttggtgcagggggttttggtggagggggttttggtggaggtggtgatggtTACACATTTCATTTCGAAGGCGGCTTTCCTGGTGGTGGATTCGGCGGTTTCCACATGTAATTTATGGATTTTGTATTTTCTTGATCCCCTTCCATCGGACAGTTCATCAACCAAACCAACTTACAACAGGTTAATAGCAGAGGAATGTTGTAGGAAATTGATTTTTCGGTTACTTGAGTGGAAATCATGATGATTCCTAGTTTCTTTCTGTTAAAGCATGCAATCAGTGACCATACACATGGTAAAAGTTCAAGTAGGCATTCTTGTTGTGACATTATACGAAATCCTGTGGCTTGAATTAGAGTTGTTGCTATCAGGTTTTCCAACCACAATTTGGG
>Hyalis_TRINITY_DN8875_c0_g1_i1-AT5G03160
CGATCTCACAGACACACACAGATTTCTCCTTAGAATCCTCGAAATCATCCACGAATCGTACTCAAGAAAGATAGATTCATACAGACATCAGTGATGCGATGATGAAGATATTGAAAATGGTGTCAGCGATGGATTTGGTAGCATGGCGAGGGTTCATATACACTATGTTCATACTTCACTTCGTCTTCGCTTGCCAACTCCTTCTCCTTCAACCACTTGTTTCTGCCCTAGATGGAAAATCCGGGGATACCGCGGAGATTTTTGAGAGAGTTTCACATAGTATAAAGGTGAAACGTTATAGTGAGGCAATCAACGATCTTAATGCTGCCATAGAGGCTGATCCATCACTTTCTGAAGCATATTGGCGTAGGGCTTCTGTTCTTCGTCAGTTGTGCAGATATGAGGAATCCGAGAAGAGCTACAAAAAGTTCCTTGAAATGAAACCTGGGAATTCAGTTGTTGAGAAGGAACTTTCTCAATTGCACCAAGCACGGAGTGCTTTAGAGACAGCCAGCAACCTCTTTGATTCAGGTGATTATATCAAAGCTTTGGATTTTATCGATAAGGTGGCACTTGTTTTTTCTCCTGCATGCTCACAGGCCAAATTTCTGAAGGTGAAGTTGTTACTAGCTGCTAAGGATTATGCAGGGGTCATTTCTGAGACAGGATATATACTTAAAGAGGACGAGGATAATCTAGAGGCATTGCTGCTCCGTGGTCGTGCCTATTATTATTTAGCTGACCATGATGTTGCTACAAGACATTACCAGAAAGGGCTCCGCCTAGATCCAGAGCACAGTGAATTGAAGAAAGCATATTTTGGACTGAAGAATTTACTGAAAAAGACCAAAAATGCAGAAGATAATGAAAAGAAGGGCAGGTTGCGTGTTGCTGTGGATGACTACAGGGCAGCGCTTGCTGTAGACCCAAATCATCTTGCACATAATGTGCATCTCCATTTTGGTTTGTGTAAGGTTTTGGTTAAGCTTGGTAGAGGAAAAGATGCTCTAGATGCTTGCACAGAAGTTCTCACCATTAATGAAGAGCATGTTGAAGCTTTGGTTCAGAGGGGTGAAGCCAAACTATTGACAGAAGATTGGGAGGGAGCTGTTGCGGATATAAAGTCAGCTGCAGAAAAGTCACCTCAGGACATGAGCATTCGGGAAGCACTCATGAAAGCTGAGAAAGCTTTGAAATTAAGCCAACGGAAGGATTGGTACAAGGTTTTGGGCGTTTCAAAAACTGCATCTGTATCGGAGATAAAACGTGCTTATAAAAAGCTAGCGTTGCAGTGGCACCCGGATAAGAATGTTGACAATAGAGAAGAAGCAGAGAACAAATTCCGAGAAATAGCTGCTGCGTATGAGATTCTTGGCGATGAGGAAAAACGTACAAAATATGATAATGGCGAAGACATCGAGGAAGGCATGAATATGGGTGGTGGTGGTGGGTTTAACCCTTTTGGTGCAGGGGGGTTTGGTGGAGGAGGGTTCACATTTCACTTCGAAGGTGGCTTTCCTGGTGGTGGATTCGGCGGTTTCCACATGTAACGTGCAGGTTTTTTGTACTCTCTGGATCACCTCCGATCAACAGGCCATCAATCCAACTAACTTACAATAGGTTTATAGCTGTAGAACGTTGTAGGAAATTGATTCTTCGGTTGAGTTCAAATCATGATGATTCCTTGTTTCTTTTGTTAAAATATGCGATCAGTGACCACATATTGCAAGTTCTTTGTTGTGAAATGATATGAAATCACGTGGCTCAAATTAGAGTTGCTGCTTTCAGG
>Marshallia_TRINITY_DN31666_c0_g1_i1-AT5G03160
ACGTGTCAATCTTCAATTGGTTGTTCTTACGTGGGATGACATTCTCATTTTCCAAAATCTGTACCACATCATCCCTTCCAAGAACACAAAACCCTCCAAATATTCCAACGATTTGGACTCACAGGTCACAGCTTCATCCATTACACACGCAGTACGCCGATCATGATGATATTGAAGTCTGTGTCAGCTATGGATTTGGTAGCATGGAGAGGCTTCGTCTACACTCTATTCATACTCCACTTCGTCTTCGTTTGCCAACTCCTCCTGCTTCAACCCCTCGTGTCTGCCTCAGATGGAAAATCAGGTGATACTGCTGAATTGTTTGAAAGAGTTTCACATAGTATAAAGGTGAAACGCTACAGTGAAGCAATCAATGATCTTAATACTGCTATAGAGGCCGACCCTTCACTTTCAGAAGCATATTGGCGTCGGGCTTCTGTTCTTCGTCAGTTATGCAGATACGAGGAATCCGAGAAGAGCTACAAAAAATTTCTTGAAATGAAACCTGGAAATTCGGTTGTTGAGAAGGAGCTTTCTCAACTGCAGCAAGCCAGAAGTGCTTTAGAAACAGCAACTAACCTCTTTGACTCAGGCGATTATATAAAAGCTTTGGATTTCATTGATAAGGTGGTTCTTATTTTTTCGCCTGCTTGCTCACAGGCAAAGATATTAAAGGTGAAGTTATTACTAGCTGCAAAAGATTATGCGGGGGCGATTTCGGAAGCGGGATTTATGCTTAAAGAAGATGAAGATGATCTAGAAGCTTTGTTGCTTCGTGGTCGTGCCTATTATTATTTAGCTGATCATGATGTTGCTACTAGGCATTACCAGAAAGGGCTTCGCTTGGATCCGGAGCATAGTGAATTGAAGAAAGCATATTTTGGATTAAAGACTTTACTAAAAAAGACAAAATCCGCAGAAGAGAATGAAAAGAAGGGGAAACTGCGTGTTGCTGTGGAGGACTACAAGGCCGCCCTTGCTTTAGACCCTGATCATGTGGCACACAATGTGCATCTGCATTTTGGGTTATGTAAGCTTTTGGTTAAGCTTGGTAGAGGAAAAGATGCTCTAAATTCTTGCTCAGAAGTTCTTACTATTGATGAAGAACATGTTGAAGCTTTGGTTCAGAGGGGTGAAGCCAAATTATTGGTAGAAGATTGGGAAGGAGCTGTTGCAGATATCAAAGCAGCTGCAGAAAAATCGCCTCAGGACATGAGCATTCGGGAATCACTTATGAAAGCCGAGAAAGCTTTGAAGTTAAGTCAACGAAAAGATTGGTACAAGATTTTAGGTATATCAAAGACTGCATCAATATCAGAGATAAAACGAGCTTATAAAAAGCTCGCATTGCAATGGCACCCTGATAAAAACGTCGATAATAGAGAAGAAGCAGAGAATAAATTCAGAGAAATAGCTGCTGCATATGAGATTCTTGGAGATGATGACAAGCGTGCAAAGTATGATAATGGTGAAGATATTGAGGAGGGCATGggtggtggtggtggtggtggGTTTAACCCGTTTGGTGCCGGTGGTTTTGGTG
>Bidens_YL_Trinity_TRINITY_DN3698_c0_g1_i8-AT5G03160
GTTCTGAGATGATGAACATATTGAAGAAGATGATATCTTCCATGGATTTGTTGGCATGGAGAGGCTTCGGTTACACTCTCTTCATTCTCCACTTTGTCTTCGTTTGTCAACTCCTTCTTCTTCAACCTCTTGTTTCCGCCCTAGATGGAAAATCGGGTGATACTGCTGAATTGTTTGAAAGAGTTTCACACAGTATAAAGGTGAAACGATATAGCGAGGCAATTAACGATCTTAATGCTGCTATAGAAGCTGACCCGTCACTTTCAGAAGCATATTGGCGCCGAGCTTCGGTTCTTCGTGAATTATGCAGATATGAGGAGTCCGAGAAGAGTTATAAAAAGTTTCTTGAAATGAAACCTGGAAACTCGGTTGCTGAAAAGGAGCTTTCACAATTGCATCAAGCACGGAGTGCTTTAGATTCGGCTAATAACCTCTTTGATTCAGGCGATTATACAAAAGCTTTGGATTTCATAGAGAAAGTGGTTCTTATTTTTTCTCCTGCATGCTCACAGGCTAAGATACTAAAAGTGAAGTTATTATTAGCCACTAAAGATTATTCAGGAGTCATTTCGGAAGCGGGATTTATACTTAAAGAAAATGAGGACGATTTAGACGCTTTGTTGCTTCGTGGCCGTGCATATTATTATTTAGCCGATCATGATGTTGCTATAAGGCATTACCAGAAAGGGCTCCGTTCGGATCCAGAGCACAGCGAGTTAAAGAAAGCATATTTTGGATTAAAGAATTTACTGAAAAAGACTAAAAATGCAGAAGAGAATGAAAAGAAGGGGAAACTGCGTGTTGCGGTTGAGGATTACAAGGCAGCTCTTGCTTTAGACCCTGACCACGTGGCACATAACGTGCATCTTCATTTTGGATTATGTAAGCTTTTGGTCAAACTCGGTAGAGGCAAAGACGCCCTAGATTCTTGCACAGAAGTTCTCACCATCGATGAAGAACATACCGAAGCTTTGGTTCAGAGGGGTGAAGCTAAATTATTGTTAGAAGATTTTGATGGAGCTGTTGCAGATATTAAAGCAGCTGCAGAAAAATCTCCTCAGGATATGAGCATTCGGGAGTCGCTTATGAAGGCTGAAAAGGCTTTGAAATTAAGTCAAAGAAAAGACTGGTACAAGATTTTGGGCGTGTCAAAAACCGCATCAATAGCAGAGATAAAACGGGCCTATAAAAAGCTTGCTTTACAATGGCACCCGGATAAGAATGTTGATAATAGAGAAGAGGCCGAGAACAAATTCAGAGAAATAGCTGCTGCATATGAGATTCTTGGAGATGATGACAAGCGTTCAAAGTTTGATAATGGTGAAGATATTGAGGAGGGTATGAATATGGGCGGCGGCGGCGGGTTTAACCCGTTTGGTGCTGGCGGATTTGGTGGCGGCGGTGGCTATACGTTTCATTTTGAAGGCAATTTTCCTGGTGGTGGTGGATTTGGTGGTTTCCACATGTAAGTTATGAGGTTTGTACTTGTGTTGACCAGGTCAACCGGCCCGACTAACTTTACTCCAACTTAATAGCAGAAGGTTTTAGGTATTTTGTTTTTCGGTTACTCGAGTTTAAATTGTTATGATTAATGATTCACTTGTTTCTTTTGATAAGATATGCAATTGGTTTAAGCATTTTTGCTATGATGTTATACTGAAAACATTTTATGTATTATAGATGTTCATGGTTATTCCC
>Centrapalus_pauciflorus_TRINITY_DN6634_c0_g1_i1-AT5G03160
CTGGATCGAAGCTCCCTCATATTCATATTCATATCATATACAAAGTACAAACACTACTGCGGCCTGCGGGTGCGGGATCATGAAGATATTGAAAATGGTGTCAGCCATGGATTTAGTAGCATGGAGAGGCCTCGTTTACACTATATTCATACTCCACTTCGTCTTCGCTTGCCAACTCCTTCTGCTCCAACCCCTCGTTTCTGCCCTAGATGGAAAATCCGGCAACACTGCTGATTTGTTTGAGAGAGTTTCACATAGCATAAAAGTAAAGCGTTATAGTGAGGCTATTAATGATCTTAATACCGCCATAGAAGCCGATCCATCACTTTCAGAAGCATATTGGCGTCGGGCTTCTGTTCTTCGTCAGTTGTGCAGATATGAGGAATCTGAAAAAAGCTACAAAAAGTTTCTTGAAATGAAACCTGGAGATTCAGTTGTTGAGAAGGAGCTTTCACAATTGCATCAAGCGCAAAGTGCTTTAGATACAGCCTGCAGCCTCTTTGATTCAGGAGATTATATGAAAGCTTTAGATTTTATCGATAAGGTGGTGCTCATTTTTTCTCCTGCATGCTCACAGGCCAAAATCCTAAAGGTGAAGTTATTGATAGCTGCTAAAGATTACGCTGGGGCCATTTCAGAGGCAGGATATATACTCAAAGAAGACGAAGATAATCTTGAGGCATTGCTACTCCGTGGTCGTGCCTATTACTTCTTAGCTGATCATGATGTTGCTACAAGGCATTACCAGAAAGGCCTCCGCCTAGATCCAGAGCATAGTGAATTGAAGAAAGCATATTTTGGATTGAAGAATTTACTGAAAAAGACGAAAAATGCAGAAGAAAATGAAAAAAAGGGCAAACTGCGTGTTGCTGTGGAGGACTACAAGGCAGCTCTTGCTTTAGACCCTGACCATCTGGCACACAATGCGCATCTCCATTTTGGGTTATGTAAACTTTTGGTTAAACTCGGTAGAGGAAATGATGCGCTAAATGCTTGCACAGAAGTTCTTACGATTGATGAAGAGCATATTGAAGCTTTGGTTCAGAGGGGTGAAGCAAAATTATTAACAGAAGATTGGGAGGGAGCTGTTGCAGATATAAAGTTAGCTGCAGAAAAGTCGCCTCAGGACATGAGCATTCGAGAAGCACTTATGAAGGCCGAAAAAGCATTGAAATTAAGCCAACGAAAGGATTGGTACAAGATTTTAGGCGTTTCAAAGACCGCCTCCATATCAGAGATAAAACGAGCTTATAAAAAGCTAGCCTTGCAATGGCATCCAGATAAGAATGTTGACAATAGAGAAGAAGCAGAGAACAAATTCCGAGAAATAGCTGCTGCATATGAGATTCTTGGTGATGACGACAAGCGTTCAAAATACGATAACGGTGAAGACATCGAGGAGGGCATGAATATGGGTGGTGGGGGTGGTGGATTTAACCCTTTTGGTGCAGGAGGGTTTGGTGGAGGTGGTGGGTTTACATTTCATTTCGAAGGAGGCTTTCCTGGTGGTGGATTTGGTGGTTTTCACATGTAAACTTATCGATTTGTACTTTTTTGATGGCCTCCCATCTACATGCCATTGATAGATCCAACTAACTTACGCCAGGTTAATAGCAAAGAGAACATCATAGGAAATCGATTTTCCAGTTTCTTGAGTCCAAATCATGATTGATTCCTTATTTCTTTTATCAAAATATGCAATCCTTCACAATTGATATGTTAGGTCCACATGGCATTTTTTTGTTGTGACATTATACGAAAACCATGCAGCTTGAATGGGAGTTGTTATCATGTTTTCCTAGCACTGTAGATTCAAA
>Elephantopus_transcriptome_node_33954-AT5G03430
ATGGAGATCGATAAAGCTATTAGAGATTGCGAAGATCGGAGGCTGAAAACAAAGTATAATAACGCAATTTATGTTATTCAAAGAGCTCTTGCCCTCTACTCTATTGAAGAGGTTGCATTCAGCTTCAATGGAGGAAAGGATTCAACTGTTTTGTTGCACCTGCTTAGGGCAGGCTACTATTTGCATCAAGTCGAAAGTGGGCATTCAAATGGGGATCTATCTGACCGTGAATTTACGTTTCCGATAAGGACGATATATTTTGAGAGCACTTCTGCCTTCCCTGAAATCAATTTGTTCACCTATGAAACAGCTGCTAGTTATGGTGTGAAGTTACATATCCTTCGCCAAGATTTCAAGTCTGGTCTGGAGGAACTTCTAAAGGCGAAACCAATCCGGGCTATTTTCCTTGGTGTTCGAATTGGTGATCCCACTGCTGTTGGTCAAGAACAATTTTCCCCAAGCTCGCCTGGTTGGCCACCTTTCATGAGAGTGAATCCAATCTTGGACTGGTCATACAGGGACGTCTGGGCTTTTCTTTTGATTTGCAAGGTTCAATATTGCGGTCTCTACGACCAAGGTTACACGTCAATTGGAAGTGTCAATGACACCATTCCAAATGCATTACTATGCATCAATGAGTCTGCAATTGGCAAACAAAAGTTCAGGCCTGCATATATGCTTTCTGATGGTAGATTAGAAAGAGCAGGTAGGGCAAGAAAGTTACCACCAGCTGCCAGCCATGTAAGCAATGGCCTGAATTGTGTGGAACCACATCATAGCAATGTCCTCACAGCCTCCATTGTTGCTGTGGGTGATGAAATCCTCTTTGGAATTATTGAGGATCAATTGGGAGCTTCATTGTGTAGAAAGCTTCATTCAATAGGTTGGGTGGTCTCACAAATTGCTGTCATACGAAGTGATGTAGATTCTGTGGCTGAAGAAGTTGAAAGGAGGAAGTCTACGAGCGACATGGTGTTTGCATATGGAGGGGTTGGCCCATTACATTCAGATGTCACTGTTCGAGGAGTTGCCAAAGCATTTGGTGTTCGTTTGGCTCCACATGAAGAATACGAAGAATATCTTAGCCACCTGTATGGTGAGAAGTGCACTGGGGACCGCAATGAGATGGCTCAGCTTCCTGAAGGCATTACAGAACTACTGGAACATGAAAAGCTTCCTGTTCCATTGATCAAGTGTCATAATGTGATTGTTCTTACTGCAACAAATGTCGACGAGTTAAACGAACAGTGGGAAGCTTTGATCGATCTAAGGTCGTCTAAGCTGCTACCATCAACAAAACCTTTTGTGTCAAAGCATTTGACGACCTCCCTCTCAGATGTAGAAGTTGCTCAGCCTCTATCCAAGATTTCATTTGAATTTTCATCTATCTACATTGGGTGCCACCGTAAATCCAGAACTGGGCCTCTCACTATAACACTTGAAGGAAAGGATCAAGAAACAGTAGAAGCAGCCATGGAAGCCCTTTCTTTGAAGTTATCATCTGAGGATAAACAA
>Schlechtendalia_TRINITY_DN10161_c0_g1_i3-AT5G03430
CAAAAAAACCCTTGGCACTTGATGACTTCAACTTGCTAATTCCTCAAATCTCCCATTTCCAAATCCCCAACAAAATTCAACGCGGGAGCTTCGAAGATAATTCCCTTATCGGTTAACCCCTTTTGACCGAAAAGGGTTCAAACGCAGACATGGAGATCGATAAAGCAATCAAGGAGAGCGATGATCAAAGGCTGAAGACCAAGTATAATAACGCCATCTATGTCATTCAAAGAGCTCTTGCCCTTTACTCTATCGAAGAGGTAGCTTTCAGCTTCAATGGAGGAAAAGATTCAACTGTTTTACTACACCTTCTTAGGGCAGGATACTTTTTGCATCAAGTGGAGTGTGGCCATTCAAATGGGGATTTATCTGATGGCGAAGTTAAGTTTCCAATAAGGACCATCTATTTTGAGAGCACTTCAGCTTTTCCTGAAATCAATTCTTTCACGTACGAAACAGCTTCTAGTTATGGTGTGCAATTAGAAATCCTTCGTCAAGATTTCAAATCTGGTTTGGAGGCTCTGCTAAAGTCTAAACCAATCAGAGCTATTTTCCTTGGCGTTCGAATTGGTGATCCTACTGCTGTTGGTCAAGAGCAGTTCTCTCCAAGCTCGCGTGGATGGCCACCTTTCATGAGAGTGAATCCGATCTTGGACTGGTCCTACAGGGACGTCTGGGCCTTTCTTTTGACTTGCAAAGTTCATTATTGTGGCCTCTACGATCAAGGATATACGTCAATCGGGAGTGTCAATGACACAGTTCCAAATTCATTACTATGCAACAGTGATTCCTCGACTGGCAAGGAAAAGTTTAGGCCTGCATATATGCTTTCAGATGGAAGATTAGAAAGAGCGGGCAGAGCCAGAAAGATATCTGCTCCGATCACAGGCCGTATACCGTCCATCAGCAACGGCGTGAAATGTTCAGAACCGCATCAAAGCAGACACTTCACAGCCTCCATCGTAGCTGTGGGTGATGAAATTCTCTTTGGAACAGTTGAGGACCAATTAGGACCTTCCTTGTGTAGAAAGCTTCATTCTATAGGTTGGGTGGTCTCACAGATTGCCGTTGTTCGAAGTGATGTAGATTCTGTAGCTGAAGAAGTTGAAAAACAGAAATCTATAAATGACATGGTGTTTATATATGGAGGGGTTGGTCCATTACATTCCGATGTTTCTGTGGCAGGAGTTGCTAAAGCATTTAATGTTCGTTTGGCTCCCGATGAAGAATACGAAGAATTTCTTAGCCACCTATTTGGTGAGAAATGCACAGGGGATCGCAATGAGATGGCTCAGTTGCCCGAAGGCATCACAGAACTGCTGCAACATGGGAAGCTTCCTGTTCCATTGATCAAGTGCCAAAATGTGATCCTTCTCACAGCAACAAATGTCGATGAGTTGGACAATGAGTGGGATTCGCTGATCGATTTAAGATCAAATAACCTGCTACCATCAACAGATCCATTTGTATCGAAACAGTTGACCACCTCACTCTCAGATTTAGAAGTTGCTCAGCCTTTATCCAAGATTTGTTTCCAGTTTCCAGATATCTATATTGGGTGTCACCGCAAATCCAGAACTGGGCCCCTCTTGATAACTTTTGAAGGGAAGGATCAAGAAACAGTAGAAGCAGCCATGAAAGCACTTTCCACCAAGTTATCGGGTTAAACAAATATGAACTCGAGGAACCGGTCGTAAAAAAGAAAGAAAAAAAGGCATTTGCTATGTTCTCCAGTGTATGATGCAGAAAGAAGGCTTCCCTGTTTGGAATTTAGATGATGAAAAAGAAGAGATGAAGAATGAGAGGAATCTAAGAAAAATGGGAAAATAGTTGAAAAAGGAAAGTGGAAGAATGCAATTGATTATTAGGATTTGTATATATGGCCAAACATCATTGAATTGGGCTATTGGGGAACGACACATCTAACTTTTTTTCCTTGGAAGTTACTGATTTTAACTGAGTTTTTGTCTTTAGCTGCAAATGCCATTTCAACTTAATTATTATTATAGTAGTTATTTTCAATTTTAGAAGTCATTATATTTCAATTTTTGCTCCCCC
>Cyclolepsis_TRINITY_DN2599_c0_g1_i1-AT5G03430
ATCCCTACTTGTTTAAGCCCTTTTGACCGGTTTGAATCTTGGCTTTAATTTTCCATGAAGAGCCCATTTTAGTTTGATTTGTTTATGAATCGGGGTTTCAATTTTTTCTTACACAAAAGGGTTCAGGCGCAGTGATGGAGATCGATAAAGCAATTAGAGATAGCGATGATCGAAGGCTGAAGACCAAGTATAATAACGCCATTTATGTCATTCAAAGAGCTCTTGCCCTTTACTCTATTGAAGAGGTTGCATTCAGCTTCAATGGAGGAAAGGATTCAACTGTTTTGTTGCACCTGCTTAGGGCAGGATACTTTTTGCATCAAGTGGAACGTGAGCATTCAAATGGGGATCTATCTGATCATGAATTTACATTTCCGATAAGGACAATATATTTCGAGAGCCCTTCTGCCTTCCCTGAAATCAATTCATTCACTTATGAAACAGCGGCTAGTTATGGTGTGCAGTTAGATATTCTTCGGCAAGATTTCAAGTCTGGTCTGGAGGCTCTTCTAAAGGCGAAACCAGTCAGAGCTATTTTCCTTGGTGTTCGAATTGGTGATCCCACTGCTGTTGGTCAAGAACAATTCTCTCCAAGCTCGCCTGGATGGCCACCTTTCATGAGAGTGAATCCAATCTTGGACTGGTCATACAGGGACGTCTGGGCTTTTCTTTTGACTTGCAAGGTTCGGTACTGTGGTCTATACGATCAAGGTTACACATCAATCGGAAGCATCAGTGACACAGTTCCAAATGCATTACTATGCTTCAAGGATTCTGCAATTGGTAAACAAAAATTCAGGCCTGCATATATGCTTTCTGATGGAAGATTGGAAAGAGCAGGTAGAGCAAGAAAGTTATCTCCGGTTGCCGGCCGTAGATCTGCCGTCAGCAACGGCCTGCAATTTGTGGAACCACATCAGAGTAGCGTCCTCACAGCCTCCATCGTAGCCGTGGGTGATGAAATTCTCTTTGGAATTATTGAGGATCAATTGGGACCTTCCTTGTGTAGAAAGCTTCATTCGATAGGTTGGGTGGTCTCACAAATTGCTGTTGTACGAAGTGATGTAGATTCTGTAGCTGAAGAAGTTGAAAGGCGGAAATCTATGAGTGACATGGTGTTCATATATGGAGGGGTTGGCCCGTTACATTCAGATGTCACCGTTGGAGGAGTTGCCAAAGCATTTGGCGTTCCTTTGGCCCCAGATGAAGAATACGAAGAATATCTTAGCCACCTGTTTGGTGACATATGCACCGGGGACCGCAATGAGATGGCTCAGCTGCCTGAAGGCATTACAGAACTGCTGCAACATGAAAAGCTTCCTGTTCCCTTGATCAAGTGTCATAATGTGATCGTTCTTACTGCCACAAATGTTGACGAGTTAGATGAACAGTGGGATGCTTTGATCGATTTAAGATCTAGTAACCTGCTACCATCAAGGCAACCATTTGTATCAAAGCATTTGACAACCTCCCTCTCCGATCTAGAAGTTGCTGAGCCTCTATCCAAGATTTATTTCGAATTTCCAGATATCTACATTGGGTGTTATCGTAAATCCAGAACCGGGCCTCTCATGATAACCTTCAAAGGGAAGGATCAAGAAACGGTGGAAGCAGCCATGGAAGCACTTTCCATGAAGCTATCATCTGGGGTTAAACAAATATTGGTTTGAGGGTTCATTTTTCATTGCCGTTGATGAAGTGATGCTGGAAGAATTTTCTTCTGTTTTGGGGATCAAGTGACTTCTGTTATTAGGATGTATATATTGACACCAAATCTATAGCATAATTGAAGGTCAATTGGTTATTGGGGAAGCTTACATTTGCCTTTTCTTTTCAGCCTCATATGGTTATAAGTCTTGGTTATCTTTGACTAGATATGCTAATTTAGGGCTGCAAAATGGATTGGATACTGATTTCATATTCATATTCATATCTACAAGTAAAGGAATGAGCAGTTGCGTATGAACG
>Moquiniastrum_TRINITY_DN2844_c0_g1_i3-AT5G03430
TATCCATCCATTAAAACCCTTCGCACTTGATGTGTTCAACTTGATAACATATTCACAAAATATCTTATTTTCGTATTATTTTTTCCAATTTCCAAATTTCTAAGACAAATTCAACTCGGGAATTGGAAAGAAATCCCTCCTTGTTTAAGCCCTCTTGACCGGTTTGAATCTTCGTTTTGATTTTCCAAGAAGAACCCATTTTAGTTTGATTTGTTTTTGAATCGGGGTTTCAATTTTTTCTTACACAAAAGGGCGCAGACACAGAGATGGAGATCGATAAAGCAATCAAAGACAGCGATGATCGAAGGCTGAAAGCCAAGTACAATAACGCCATTTATGTTATTCAAAGAGCTCTTGCCCTTTACTCTATCGAAGAGGTTGCATTCAGCTTCAATGGAGGAAAGGATTCAACTGTTTTGTTGCACCTGCTTAGGGCGGGATACTTTTTGCATCAAGTGGAATGTGGGCATTCAAATGGGGATCTACCTGGTCATGAATTTAAGTTTCCGATAAGGACAATATATTTCGAGAGCCCTTCCACCTTCCCTGAAATCAATTCATTCACTTATGAAACAGCTGCCAGTTATGGTGTGCAGTTAGATATCCTTCGCCAAGATTTCAAGTCTGGTTTGGAGGCTCTTCTAAAGGCAAAAGCAACCCGAGCTATTTTCCTTGGTGTTCGAATTGGTGATCCAACTGCTGTTGGTCAAGAACAATTCTCTCCAAGCTCGCCTGGATGGCCGCCCTTCATGAGAGTGAATCCGATCTTGGACTGGTCATACAGGGACGTCTGGGCCTTTCTTTTGGCTTGCAAGGTTCCGTACTGTGGTCTGTACGATCAAGGTTACACATCAATTGGAAGCATCAACGACACAGTTCCAAATGCATTATTATGCATCAATGATTCTGCAGTCGGCAAACAAAAGTTCCGGCCTGCATATATGCTTTCGGATGGAAGATTGGAAAGAGCTGGTAGAGCAAAGAAATTATCTCCGGTTGCCTGCCGTACACCTGCCGTCAGCAATGGCCTGAAATGCGTGGAGCCACACCAGAGCAGCGTCCTCACTGCCTCCATCGTAGCCGTGGGTGATGAAATTCTCTTTGGAATTATTGAGGATCAATTGGGACCTTCCTTGTGTAGAAAGCTTCATTCGATAGGTTGGGTGGTCTCACAAATTACTATCGTACGAAGTGATGTAGATTCTGTAGCTGAAGAAGTTGAAAGGCGGAAGTCTACGAGTGACATGGTGTTCATATATGGAGGGGTTGGCCCGTTACATTCAGATGTTACCGCTGGAGGTGTTGCCAAAGCATTTGGCGTTCGTTTGGCTCCAGATGAAGAATACGAAGAATGTCTTAGCCACCTGTTTGGTGACAAGGGCAGCGGGGACCACAATGAGATGGCTCAGCTGCCTGAAGGCATTACAGAACTGCTGCAACATGAAAAGCTTCCCGTTCCATTGATCAAGTGTCATAATGTGATTGTTCTTACTGCAACAAATGTTAATGAGTTAGACGAACAGTGGGATGCTTTGATTGATTTAAGATCTAGTAACCTGCTAGCATCAACGGAACCGTTTGTATCAAAGCATTTGACGACCTCCCTATCCGATCTAGAAGTTGCTGAGCCTCTATCCAATATTTCTTTTGAATTTCCCGATATCTACATTGGGTGTTATCGTAAATCCAGGACTGGGCCTCTCATGATAACCATCGAAGGGAAGGATGAAGAAATGGTAGAAGCAGCCATGGAAGCACTTTCGATTAAGTTATCATCTGGGGTTAAACAAATATTGGTTTGAAGGTTCATTTTTTGTCAGAAACTGCTTGACGGCTGCTCTAATTCGTCTAACGGGATAATGTCCTATGAAACTTGGGGGAAAAGTGAAATGAAAAGAGGGTTAGGGAGCAAGTGACTTTTGTTATTAGGATGTATATATGGACACCAAATCTATAGCATCGTTGAAGGGCAATTGGTTATTGGAGGAGGAGTTGTTGCTTACATTTGCCTTTTGTTTTCACCTTCATATGGTTAAGTTTTGGTTATCTTTGACTAGATATGCTGATCTAGGGTTGCAAATGGATTGCCTACTCATCTCATGTTCATATTTATATTACATACACATGTAGATAATACGACTACGATTACTTGAACGTAGTAACTTCAGG
>Erechtites_TRINITY_DN20294_c0_g2_i3-AT5G03910
CACTCCTGAATTTCATTTTAATATTCAGAAATCATAAATAACAAACAATCCATTTCCGGCGGGAAACCCCGTTAACAATGAACCATATAATTTCATCTTCATCTTCATCGCCGTTCCTAAATTTCAAACTAAAACAATCAAACCGTTTAAATCTCATCACAAACCCTAACAACCTTAAACCCTACAAAACCCATAAACCCATATCCTGTTCCATCAACCCCCTCACTTCCGTCAAACCTTACGTCCAATCCGAATGGAAAACCATAATCAACGGGTGGATATGGAGCACGGTTTCGGTTTATTCGTTATCTCGAAGCTTCCCAAAAGTAGGGAAGCTATCTGCTGTTATGAGCATGGAAAGAATGAGAAACGAAGGGTTGGTGATTGGGGTTTTGTTTTTGGTTCGAGTTGTTTCGAATTATTTGCAACAGTCTTTGTTGTGGGAGGCGTCGTTGAGGTCGGTTTATAAGATGAGAGTTAGTGTGTTTGAGAGGGTTTTGAGTAGGGAGTTGGGTTTTTTCGAAGGTGGGAATGGGAAGTCTGTTGGTGATGTGGCTTATAGGATTACCGCTGAAGCTTCTGATGTTGCTGATACGGTTTACGCTGTGTTAAATACGATTGTACCTAGTTCACTGCAGCTATTGGCAATGGCATCTCAAATGCTGGTTATCAGCCCTGTTCTCTCATTAGTTTCTGCCTTGGTGATTCCTTTGATGGCGTTGGTAAGTGCAAATTTTGGTGAAAAACTCCGTGACATATCAAATAAAGCGAATTTAAGTATTGCTGCTCTCTCGGCCTATTTAAATGAGGTCCTGCCAGCTGTCCTCTTTGTGAAGGCGAACAATGCAGAACGCAGCGAGTGTATGAGATTCGAGAGGCTTGCTCATACTGATTTATACCAACGGTTAAATAAAAAGAAAATGAAGGTTTTGGTTCCTCAGATGGTACAACTAACTTTATTTGCGGTACTACTTTTGATATTCGTTGGTTCATCAGCAGCTGGATGTGATTGTTCTGGCGTTTTTTCGTTTATTACATCATTGGTTCTCTTAATTGAACCAATTCAGGATGTTGGAAAAGCATACAATGAGCCGAAGCAAGGAGAGCCTGCTATTGAACGCTTGTTTCAGTTGTCAAATTTTAAGCCAAAGGTTATTGAAGAAATAAATGAAGTTCATGTAGAGTCCGTTGCAGGAGAGGTAAAGTTCGATGAAGTATCGTTCAGATATGGTGAAAATATGCCTCTCGTGTTGAATAAGTTGGATCTTCACATTAAAGCTGGAGAGACAGTTGCTCTTGTTGGGCCTTCGGGGGGAGGAAAAACAACCCTTGTAAAGTTGCTTCTTCGCCTTTATGATCCTCTATGTGGGAATATTCTAATTGATAATCGTGACATTCGGAGTATCTCTTTGGAAAGTTTAAGGATGCATGTTGGACTAGTCACTCAGGATATTACACTTTTTTCAGGAACGATTGCTGAAAATATTGGTTACCGAGATCTAATGACGAAAATCGATATGGAGAGAGTAAAGATTGCAGCACAAACTGCAAATGCATCTGAATTTATTGAAACACTAACTGAAGGATATGCAACAAATATTGGACCTAGAGGTTCACTTCTAAGTGGAGGCCAAAGGCAAAGACTAGCTATTGCAAGAGCTCTCTACCAGAATCCTTCTATTCTAGTTTTAGATGAAGCAACTTCTGCCCTGGATTCGAGGTCTGAGATGTTGGTTAGAGAAGCTTTGCAACGCTTATTGAATAATCGCACTGTTATTGTCATTGCACATCGCTTGGAAACAGTTTTGATGGCAGAACGGGTTTTTAGTGTAAATGATGGAAAGCTACAGGAGATACCTCGCTCGTCTATCCTGGTTGCTCAGCATGATTCGCTGGCATCAAGTGGCCTTCTTATATAGTTCAAATTCTATATGCTAAAAATGCAGGTTACTGTTGAAGAACGATTTTTAGCATTTCCGGGCTTACACGCAAAGAGTTGTCTTTTCTTTATATATATATTTTTTTCGTAAATAAGTTGATAGATACCTAGTTTTTTAGAGTTGGTTTTTTTTATGCATTTTCATTTTTGACCCCTTTTCTATTTTGGTTTATTTCGTATAATTTAACTCATTACCGATAAAGTATAACCATAAATAGATTAAAGTTTAAACTCTGC
>Adenocaulon_TRINITY_DN5194_c0_g1_i5-AT5G04360
TGTCCATTCACTCCCAATCTTTCTCTGCTTTACTTCCTGCTATCATCTCCCCCACTCGTAACCCCCGGTCTACCCGGGTTCCTGTCCATATCCACCCCAACAAGACCCACCCGAACCCTTCTCTGACCCGGCCCAGACCCGGTCTCCCCACCATCGTGAAATGCAGAAGAACAAGAACTCACCATTGTTGCCGCTCAAGCTCAACAATGCCACTTAAGGACCCCACCTCATCGCCCCCTCTGGATAGCCTATCCTATTCTCGAGCATATTGGGTCTCTAAATCAATAATTGCTTGGGATGTGAATGATGTTTCTGGTTCATGTTACTTATACTCCAGTAGACCTGCTTCTTTATCCGTCACAGAAAATGGAATCGAAGGCTATGATTTGAATATTGAGCTTGAGAGACATGATCAGAGGCTTCCAGAAAATGTAAGAGATAAATTTCCGCATATACGAGATTATAAAGCTTTTAAGGTCCCTGCGTCTTTGGATCCCAAGAGTTTACTCAAATCCCAACTGGCTGTTGCTTTCTTTAATGCCAGTGGGCAGTGCATTAGTGTTACTGGTTTACAGGTAGCTGGTGTTATTGACGACATTTTCTCTTATACGGGTCCTCTTGGTGCTATTTTCTCAAACGAATTTGTCTCACTTTACCTTTGGGCTCCAACCGCACAAGACGTACGTGCACTCATCTATGGTGGACCCTCGGGTGGGGAACTGATTGAGACGGTCCAGCTTAACGAATCCAACGGTGTTTGGAGTGTGAATGGGTCAAGAAGTTGGGACGGGTGTTATTATGCCTATGAAGTATCTGTCTACCATCCTAGCACCTTGCACATAGAAAAATGTATTGCAAATGACCCGTATGCTAGAGGGCTCTCAGGTGACGGGAAACGGACATTATTAGTCGATATTTATTCTGATGATTTAAAGCCTCAAGAATGGGATAATTTGGCAGATGAAAAACCTGATGTGATTGATTTTGCTGATATTAGTATATATGAGCTTCATATTAGAGATTTCAGTGCTAATGACTCTACCGTGCATCCTGAAGTTCGTGGTGGCTATCTTGCCTTCACTTCTAAGGATTCTGCTGGTGTACGTCATTTGAAAAAAATATCGGATGCTGGGCTCACACATATTCATCTTCTGCCAACTTTTCAATTTGGCGATGTTGCCGATGAGAAAAACAAATGGAAGTTTGTGGATCAGATACGGAGATGCTCAAATCTCTGCCGCCAGATTCAGCCGAGCAACAAGAACATGTCACGGCCATCCAAAACGAGGATGGATACAACTGGGGTTATAATCCTGTTCTATGGGGAGTCCCTAAAGGAAGCTACGCGACTAACCCCAATGGTCCATGCCGTATAATGGAGTTTCGGAAGATGGTGCATGCACTTAATCGTATAGGGCTTCGGGTTGTGTTGGATGTTGTTTATAATCATTTGCACGGAAGTGGGCCTGTGGATGATAATTCTGTTCTTGACAAGATTGTTCCAGGTTATTATCTAAGAAGGAATTCAGATGGTTTCATTGAGAATAGCACATGCGTAAATAACACTGCTAGTGAGCATTTTATGGTTGACCGCTTAATCGTTGATGATCTATTAAATTGGGCAGTTAATTATAAGATTGATGGGTTCCGGTTTGATCTTATGGGTCATATGATGAAAAGTACTATGTAACAGATGAAGGCTAAGAGTGTGCTTAAAAACTTGTCAAGGGACAAAGACGGAGTGGATGGTTTAAGTATTTTCATATATGGCGAAGGTTGGGACTTTGGTGAAGTGGCAAATAATGGTCGTGGGATAAATGCATCACAGATCAATCTAGCGGGAACTGGAATTGGGAGCTTTAATGATCGAATTCGAGATGCATTGCTTGGTGGATCTCCATTTGGTCATCCTCTTCAACAGGGGTTTCTCACAGGATTATCTTTGCAGCCTAACAGTCATGATCATGGTACTGAGGCTAATGCAGTGCGTATGCTTGCTGTATCAAAGGATCACATTCAGGTTGGAATGGCCGCAAATCTAAAAGAATTTGTTCAAACAAACTGCGATGGCCAAGAGGTTAAAGGCTCTGAAATTCTGACTTATGGTGGAGCTCCTGTTGCATATGCTTCACGACCAATAGAAACAATTAACTATGTGTCGGCTCATGATAACGAAACCCTTTTCGATAGTATTAGTTTGAAGACACCGATGGAAATTTCTGTTGATGAGAGGTGCAGGATAAACCATTTAGCAACAAGTGTTATAACGCTTTCCCAGGGTGTTCCGTTTTTCCATTGTGGGGATGAGATATTGCGTTCCAAGTCTTTAGACCGTGACTCATACAATTCCGGTGACTGGTTCAACAGGTTAGATTTTAGCTACAATTCAAATAATTGGGGCGTTGGCCTTCCTCCAAAAGGGAAGAACGAACATAGCTGGCCATTAATCAAACCAAGACTGGCTTCCCCATCATTCAAACCTCATAAAAATCTCATAATATCGGCTCTTGAAAATTTCCAAAACTTGTTACGAATCAGATACTCTTCGATTCTCTTTCGTTTGAGGACTGCAAATGCTATCCAGGAACGAGTACGATTCCACAACACAGGTCCGTCACACGTCCCTGGTGTCATAGTAATGAGTATCGAAGATGGCCACGAAAGTGTTCCCGGATTGTCTCAACTTGACCCGTTATATTCATTCATCGTCATCATTTTCAATGCTTGCCCGACTGATATCTCATTTGCAACCCCCGTATTAAGATCGAAAGTTCTTCAATTGCATCCGGTGCAGATGAAGTCAAATGAAAACTTTGTGAAGAACTCAACATATGATCCTTCATCAGGACGCTTCACGGTTCCTTCAAGAACAACTGCGGTATTTGTCGAGCCTCGAAACATTCAAGAATAATAAAAATACGTCATAACTTAGGTAACCCGTTACGCTTAATTCTTAGAATAAATTGTTTTTGAGAACTAAATAAGCCAATTATAAGCCGGCACaaaaaaaaaaaaaaaaaGTTCGCTATTTTTTCTGTTTCTTTTTTCATTATTTCTTATCCCCACGCCGTTGTTATTTTGATTATCGGGTCCTTGTAAAACGGGTTTGTCGTGCGGTACAAGTGGGATATGTGGATTGTTTTTTTTAATGTTGTGAAAGTCAGCTGTTGCATaaaaaacaaaaaaaaaaaaaaaaaaaaaGTTCGCTATTTTTTCTGTTTCTTTTTTCATTATTTCTTATCCCCACGCCGTTGTTATTTTGATTATCGGGTCCTTGTAAAACGGGTTTGTCGTGCGGTACAAGTGGGATATGTGGATTGTTTTTTTTAATGTTGTGAAAGTCAGCTGTTGCATaaaaaacaaaaaaaaaaaaaaaaaaaaaGTTCGC
>Elephantopus_transcriptome_node_5193-AT5G04360
TGTTCAAGTTCTACGATGCCACTTAAGGAATCCGCTTCATCAACCCCTCAGTTGCAGGATAGCCTATCCTACTCACAAGCATACTGGGTCTCGAGGTCAATAATTGCTTGGGATGTGGATGCTGATGGTGGTTCATGTTTCTTATACTCCAGTAGATCTGCTACTTTATCTGTTGTAGAAAATGGAATTCAAGGCCATGATTTGAGAATTGAACTTGAGAGATGTGATCAGAGGCTTCCACAAAATGTGAGTGATAAGTTTCCTCATATACGTGATTATAAGGCTTTTAAGGTCCCTACAGCTTTGGATCCCAGGAGCATTATCAAACACCAACTTGCAGTTGCTTTCTTTGAAGCCAGTGGACGATGTGTTAATGTTACAGGTTTGCAGCTACCTGGTGTTATTGATGACATTTTCTCTTATACGGGTCCTCTTGGTGCTGTTTATTCAAATGAAGCTGTCTCACTTCATCTATGGGCTCCAACTGCTCAAGAAGTATGTGCACACATTTATAAAGGACCATATGGTGACGAAGCATTTGTAATTGTTCAACTTGAGGAGTCCAATGGTGTATGGAACGTTAAAGGGCCAAGAAGTTGGGAGGGGTGTTATTATGTGTACGAAGTATCAGTCTACCACCATAGCACCGTGCAGATAGAAAAGTGCATTGCAAATGACCCATATGCCAGAGGGCTTTCAGGTGACGGGAAGCGGACTTTTTTAGTTAATCTTGATTCTGATGCTTTAAAACCTCAGGAATGGGATGATTTGGTAGATGTGAAGCCTGAAGTAGCAGATTTTTCTGACATAACTATATATGAACTGCATATTAGAGATTTCAGTGCTAGTGATCCTACTGTGCATCCTGAAGTTCGTGGAGGCTATCTTGCCTTCACTTCTCAGGACTCTGCTGGTGTACTTCATTTGAAGAAGTTGTCAGATGCTGGCCTTACACATATCCATTTGCTGCCAACCTTCCAATTTGGTGATGTTGATGATGAGAAGGAAAACTGGAAGTCTGTGGATATGGATATTCTCAAATCTCTGCCCCCGGATTCAGCAGAGCAACAAGAATACATCACTGAGATCCAAAATGAGGATGGATACAATTGGGGTTATAATCCTGTTCTGTGGGGAGTTCCTAAAGGAAGCTATTCAACTAACCCAAATGGGCCATGCCGTATAATGGAATTCCGGAAGATGGTGCAGGCACTTAACCATTTAGGCCTTCGTGTTGTGTTGGATGTTGTTTACAATCATCTACATGCAAGCGGGCCCGTGGATGATCACTCGGTACTTGACAAGATTGTTCCAGGTTATTACTTAAGAAGGAATGCAGATGGATTCATTGAGAACAGCACATGTGTAAATAACACTGCCAGTGAGCATTTCATGGTTGATCGCTTAATCATTGATGATTTATTAAACTGGGCAGTTAATTATAAGATAGATGGGTTCCGGTTTGATCTTATGGGTCATATGATGAAAAGTACCATGATGAAGGCTAAGAGTGTGCTTAAAAACCTGTCAAGGGACAAAGACGGAGTAGATGGTTCGAAAATTTTCATATATGGCGAAGGCTGGGACTTTGGTGAAGTGGCAAATAATGGTCGTGGGATTAATGCATCACAGTTAAATCTAGCTGGCAGTGGAATTGGAAGTTTTAATGATCGACTTCGAGATGCAATGCTTGGTGGGTCTCCATTTGGTCATCCTCTTCAACAGGGGTTCATCACAGGATTATCTTTGCAAGCTAATCCAAATGGTCATGACCATGGTTCTGAGGCTAATGCAGCACGTATGCTTTCCATATCAAAGGATCACATTCAGGCTGGGATGGCTGCAAACCTGAAGGAGTTCGTGCTAACAAACTGTGATGGCCATGAGGTTAAAGGATCAGAACTTCTTACTTATGGTGGAGCTCCTGTTGCGTATGCTTCACAACCATTGGAAACGATTAACTACGTGTCTGCTCATGACAATGAGACACTCTTTGATATTATTAGCCTGAAGACACCGATGGAAATTTCTGTTGATGAGAGGTGCAGGATAAACCAGTTGGCAACAAGTGTAATAGCACTTTCACAGGGTGTTCCATTTTTCCATTGTGGAGATGAGATTTTACGTTCAAAGTCTTTAGACCGTGACTCGTACAACTCTGGGGACTGGTTCAACAGGATAGATTTTAGCTATAACTCAAATAATTGGGGTGTTGGTCTTCCTCCAAAAGAGAAGAACGAAAAGAGCTGGCCATTAATAAAACCAAGATTGGCTTCCCCATCGTTCAAGCCTCAGAAAAGTCACATATTATCTACTCTTGAAAATTTCCAAAACTTGTTACGTATTAGATACTCCTCAATTCTCTTTCGTTTGAGGACAGCTAACGCTATCCTGGAACGAGTAAGATTCCACAACACTGGACCATCACAGGTCCCTGGGGTCATAGTAATGAGTATAGAAGACGGTTATGAAGGTGTCTCAGGGTTGTCTCAACTTGACCCAGTGTATTCATACATTGTTGTCATTTTCAATGTTTGCCCAACTGATATTTCATTCACAAGCCCTGTATTACGAGGGAAAGTTCTACAATTGCATCCTGTGCAGATGATGTCAGCTGATAATTTGGTGAAGAATTCGACATATGATCCATCATCTGGATGCTTCAGGGTTCCATCAAAGACGACTGCTGTGTTTGTTGAGCCTCGAAACATTCAA
>Flaveria_sonorensis_TRINITY_DN13237_c0_g1_i1-AT5G04360
TAAATGTTCTAACGTTCATATCATGACACCTAAGTTGGGTTTACGTAAGTGTAAAACCCACGAATTTGTGAACCCCATTCATCTCCCAAATGTCCATTCTCTGCCAATCTTTCACGTTAACAACCATCTCCACCACTCGTAATCCGACAATCCGATCCCCCTTTCATACCCACAACCACAAGACCCGCCCGACTGCGTCTTTGACCCGACCCAGATCCGGCATCCGCTCCATTGTGAAATGCAGAACAAGAACCCGCCATTGTTGCTGCTCAAGTTCAACAATGCCACTTAAGGATAGCCTATCTTACTCTCGCGCATATTGGGTCTCTAGATCAATAATTGCTTGGGATGTAGATGACGTTGGCGGTTCGTGTTTTTTATACTCTAGTAAATCTGCTGCTTTATCTGTTGCAGCAAATGGAATTGAAGACTATGATTTGAATATTGAGCTTGAGAGACATGATCAAAGGCTTCCAGAAAATGTGCGAGATAAGTTTCCTCATATAAAAGACTATAAGGCTTTTAAGGTGCCTGTAACTTTGGATCTTAAAAGTATTCTCAAAGATCAACTGGCTGTTGCGTTATTTGACGCCAGTGGACAATGCATTAGTGTTACTGGTTTGCAACTACCTGGTGTTATTGATGACATTTTCTCTTATACGGGCCCTCTTGGTGCTATTTTCTCAAACGACGTTGTCTCCCTTTATCTCTGGGCTCCAACCGCTCAAAATGTACGTGCACTCATTTATAACAGGCCATTTGGTGGTGAAGCCCTAGAGATTGTTCAGCTTAAGGAATCCAACGGTGTTTGGAGCGTTAATGTTCCAAGAAGTTTGGAGGGATGTTATTATGTCTATGAAGTATCCGTCTACCATCCTAGCACCTTGCGGATAGAAAAGTGTTTTGCGAATGACCCTTATGCCAGAGGGCTCTCAGGTGACAGGAAGCGGACTTTTTTAGTCAACCTCGATTCTGATGATTTAAAACCTGATAAATGGGATAATTTGGGAGATGAGAAGCCTGATATTGCAGATTTTTCTGATATTAGTATCTATGAACTGCATATTAGAGATTTCAGTGCTAATGACTCTACGGTGCATCCTGAAATTCGTGGAGGTTATCTTGCCTTCACTTCTCAGGACTCTGCTGGCGTACTTCATTTAAAAAAATTATCAGATGCTGGTCTCACACATATCCATCTGCTACCAACCTTCCAATTTGGTGATGTTGATGATCAAAAGGAAAACTGGAAGTTTGTAGATATGGAGATGCTCAAATCTTTGCCACCAGATTCGGCTGAACAACAGGAATACATCACATCTATCCAAAATGAAGACGGATACAACTGGGGATATAATCCTGTTCTTTGGGGAGTCCCTAAAGGAAGCTATGCAACTAACCCCAATGGTCCATGCCGTATAATTGAGTTTCGGAAGATGGTGCAGGCACTTAATTGTATGGGCCTTCGGGTTGTGTTGGATGTTGTTTACAATCATTTACATGGAAATGGGCCTGTAGATGATAATTCTGTACTTGACAAGATTGTTCCAGGTTATTACTTAAGAAGGAATGCAGACGGTCTCATTGAAAACAGTACATGTGTCAATAACACGGCTAGTGAGCATTTTATGGTTGATCGATTAATTGTTGATGATCTCTTAAACTGGGTAGTCAACTATAAGATTGATGGTTTCCGGTTTGATCTTATGGGTCATATGATGAAAAGTACCATGATGAGGGCTAAGGGCGTGCTCAAAAACTTATCAACGGATGAACATAAGATTGATGGTTCAAGTATTTTCATATATGGTGAAGGTTGGGATTTTGGTGAAGTGGCAAACAATGGTCGGGGGATAAACGCATCACAGTTGAATCTTGGAGGAAGTGGAATTGGGAGCTTTAATGATCGAATTCGGGATGCATTGCTTGGTGGTTCTCCATTTGGTCATCCTCTTCAACAGGGTTTCCTCACAGGATTATCTTTGCAACCAAATGGTCATGACCATGGTACTGAGGCTAATGCAGCGCGTATGCTTGCTTTATCAAAGGATCACATTCAGGTTGGGATGGCTGCAAACCTGAAGGATTTTGTGCTAACGAACTGTGATGGTCAAGAGGTTAAAGGGTCAGAAATTTCAACTTATGGTGGAGCTCCTGTTGCATATGCGTCACAACCAGTGGAAACAATTAACTATGTGTCTGCTCATGACAACGAGACCCTCTTTGATATTATTAGTTTAAAGACACCAATGGAAATTTCGGTTGATGAGAGGTGCAGGATAAACCATTTAGCTACAAGCATCATAGCACTTTCCCAGGGTGTTCCATTTTTCCATTGTGGAGATGAGATACTACGTTCTAAGTCTTTAGACCGTGACTCGTACAATTCTGGTGACTGGTTCAACAGGTTAGATTTTAGCTACAACTCAAATAATTGGGGTGTTGGCCTTCCTCCGAAAGAGAAGAATGAAAAGAGCTGGCCATTAATCAAACCAAGATTGGCTTCCCCATCATTCAAGCCTCATAAAAGTCACATAATATCTGCACTAGAAAATTTTCAAAATCTGTTACGTATCAGATACTCTTCAATTCTCTTTCGCTTAAGGACTGCAAATGCTATCCAGGAACGAGTACGATTCCACAACACTGGTCCATCACATGTCCCAGGTGTCATAGTAATGAGTATTGAAGATGGCCACAAAGGTATTCCAGGCTTGACTACCCTTGACCCGATCTATTCATACATTGTGGTCGTTATCAATGCTTGCCCGGCTGATATCTCGTTCACAAGTCCTGTATTGCGTGGGAAAGCTCTCGAATTGCACCCAGTGCAGATGATGTCAACTGATAACTCAGTGAAGAACTCAACATATGATCCAACCGCGGGATGCTTCAGTGTTCCTTCAAGGACAACTTCTGTGTTTGTTGAGCCTCGCAACATTCAAGGACGGATGGAATTTTACTACTAGTGTTCCCCAAAACGAGTTGACTTTTAAGGTCAATCATGTTTTCTTTTTTTAATTGAAATAATGCATATTTGTCTACATATCCAACTCCAATAAGAAATTTCTTATCCGCAGC
>HA412_trinity_comp23886_c0_seq1-AT5G04360
ATAGGATCTTGAAAGTGAATGACAGATCTTTTATTGTTAATCGTATCTAGTACATCATTATTTATTTCTATCGTTTTGTTCTGGATACATATTGTAACGTTCTTATTATTCATAAATTCGGTTTAAATAACCATAAAAAAAATCAGGAATTGTGAACCCCAGTCACCATCTCCCAAATGTCCATCATCTGCCAATCTTTCCCTGCTACCACCATCTCCCCCTCCACCCGATCTCCCCTCCATATCCACAACAACAAGACCCGACCCGCTGTTTCTTTCACCCGACCCAGACCCAGACCCTCCATTGTTAAATGCAGAACAAGAACCCAACGTTGTTACTGCTCAACTTCAACAATGCCACTTCCTTCCTCATCTCCCCTTAAGGATAGCCTAAGGTACTCGCGAGCGTATTGGGTCTCTAGATCGATAATTGCTTGGGATTTAGATGCTGTTGGTGGTTCATGTTTTCTATACTCCAGTAAATCTGCTGCTTTATCCGTTGCAGAAAACGGAATTGAAGGTTATGATTTGAATATTGAGCTTGAGAGATGTGATCAGAGGCTTCCCGAAAATGTGAGAGATAAGTTTCCTCATATAAAAGACTATAAGGCTTTTAAGGTCCCTGCAACATTGGATCTCAAAAGTATTCTCAAAGACCAACTGGCTGTTGCTTTATTTGACTCCAGTGGACAATGCATTAGTGTTACTGGTTTGCAGTTACCTGGTGTTATTGATGATTTTTTCTCTTATACGGGCCCTCTCGGTGCTGTTTTCTCAAACGAAGCCATCGATTTATATCTTTGGGCTCCAACCGCTCAAGATGTACGTGCCTTCATTTATAACGAGCCCTCTGGCGGTGAAATCGCATTGGTTGCCCAGCTTAAGGAATCCAATGGTGTTTGGAGCGGTAATGTTCCAAGAAGTTGGGAAGGATGTTATTATGTCTATGAAGTATCTGTCTACCATCCTAGCACCTTGCAGATAGAAAAATGTTTCGCAAATGACCCTTATGCCCGAGGACTCTCAGGTGATGGGAAGCGGACTTTTTTAGTCAACCTTGATTCTGATGATTTAAAACCTCATAAATGGGACGATTTAGGAGATGAGAAGCCAAATATTGCAGATTTTTCGGATATTAGTATTTATGAACTGCATGTCAGAGATTTCAGCGCTAATGACCCTAACGTGCATCCTGAAATTCGGGGAGGATATCTTGCCTTCACTTCTCAGGAGTCTGCTGGTGTACTTCATTTAAAAAAATTATCGGATGCGGGCCTCACACATATCCATCTGCTGCCAACCTTCCAATTTGACGATGTTGATGATCAAAAGGAAAACTGGAAGTTTGTAGATACGGAGATGCTCGAATCTCTGCCACCAGATTCTGCAGAGCAACAGGAATACATCACGTCGATACAAAATGAGGATGGATACAACTGGGGCTATAATCCTGTTCTTTGGGGAGTTCCTAAAGGAAGTTATGCAACCAACCCTAATGGTCCATCGCGTATAATAGAGTTCCGGAAGATGGTTCAGGCACTTAATCGTATTGGCCTTCGGGTTGTGTTGGATGTTGTTTATAATCATTTACATGGAAGTGGGCCTGTAGGTGATAATTCGGTACTTGACAAGATTGTTCCAGGTTACTACTTAAGAAGGAACACAGATGGTTTCATTGAGAACAGTACATGTGTAAATAACACTGCTAGTGAGCATTTTATGGTTGATCGATTGATAATTGATGATCTCTTAAATTGGGTAGTCAACTATAAGATTGATGGTTTCCGATTTGATCTTATGGGTCATTTAATGAAAAGTACCATGATGAAAGCTAAGAGTGTGCTTAACAACTTATCAAGGGACAAAGACAAAATTGACGGTTCGAGTATTTTCTTATATGGTGAAGGTTGGGATTTTGGTGAAGTGGCAAACAATGGCAGGGGGGTAAACGCATCACAGTTGAATCTAGGGGGAACTGGAATTGGAAGCTTTAATGATCGAATTCGGGATGCATTGCTTGGTGGGTCTCCATTCGGTCATCCTCTTCAACAGGGTTTTCTCACAGGATTATCTTTGCAACCGAATGGTCATGACCATGGTACCGAGGCTAATGCAGCGCGTATACTTGCTTTGTCAACGGATCACATTCAGGTTGGGATGGCTGCAAACCTAAAGGATTTTGTGCTAACAAACTGTGATGGTCAAGAGGTTAAAGGGTCGGAAATTCCAACTTATGGTGGATCCCCTGTTGCGTACGCTACACAACCAGTGGAAACAGTAAGATTAACTACGTTTCTGCTCATGACAATGAGACCCTCTTTGATATCATTAGTTTAAAGACGCCAATGGAAATTTCGGTTGACGAGAGGTGCAGGATAAACCATTTGGCAACAAGCATCATAGCACTTTCCCAGGGTGTTCCGTTTTTCCATTGTGGAGACGAGATACTGCGTTCGAAGTCTCTAGACCGTGACTCGTACAATTCCGGTGACTGGTTTAACAGGATAGATTTCAGTTACAACTCGAATAATTGGGGTGTTGGTCTTCCTCCAAAAGGGAAGAACGAAAAGAGCTGGCCATTAATCAAACCAAGATTGGCTTCCGCATCATTCAAGCCTAATAAAAGTCACATACTATCTGCGCTAGAAAATTTTCAAAATCTGTTACTTATTAGATACTCTTCGGTTCTCTTTCGCTTGAGGACTGCAAATGCTATCCAGGAACGAGTACGATTCCACAACACCGGTCCATCACATGTCCCAGGTGTCATAGTTATGAGTATTGAAGATGGCCATGAAGGTGTTCCAGGGTTGACTCGTCTTGACCCGATCTATTCATACATTGTGGTCATTTTCAATTCTTGCCCGACCGGTATCTCATTCGCGAGTCCTGTATTACGTGGGAAAGCTCTCCAATTGCATCCAGTGCAGATGATGTCAACTGATAATTCAGTGAAGAACTCGACATACGATCCATCAACAGGATGCTTCAGTATTCCTTCACGGACAACTTCTGTGTTTGTTGAGCCTCGCAACGTTTAATAGTAGATGGAAATATAACGAGTTGACTTTTGAGGTCAATCCTGTTTCTTTTTTTAATTAAACTGATGCATATATTTCTACATACCCAACTCGAATAAGAAGTTTTTATCTGTAGTATTTGTCATATACTTTAATGCCGTTAAAATAAATTATTTAAAAAATGAAGAAAGTTTCATATTAACTTTGAAGTCAAAACCAGTCTGTTTGACCTCAAAAGTCAATCTTATGGACATGCTATCCCTCAACTTTAAGCAGAGTATGCGTAAAGGGCTTACCACAGATCTTGACCAAGTGATTTCGACTTACAAAGACATGCATCGTTCACTTTTACAGTACGAGTGGACAATGCATGCCGAGACAAATCACAGTCGTTGTAGCCAGAATATTCTCATTCGCACTAAGATGCATATCGCACTTGTAAAGTACAAGTCGGAAATGCATGCCAATGCAAGTAGGAATATGTGGATTATGTTTAGACTTTTAAGTATATTATAATTTTGTGAAAGTCAGCTCCTTCTTAGTTGTGTGAATTGCTAGTTGTTTGGTTTGGAGTTCCTACTTGTATTTAAATACATATGTTGATATGATCTAACAGCTTATATATCTGATAGAGACAGATTCTTTAA
>Anthemis_tinctoria_TRINITY_DN31349_c0_g1_i3-AT5G04360
TAGAAAAAAAAAAATATATCTGTGATTCTGAAATAATGTCATTTCCCCTTGGCTGCCTATCTTTCTCTTCTGCTACGGCTTCCATCATCTCAGTGTCACCCACCCGATTTTATATCCACAAAAACAAGACCCACCCGACTGCTTATTCGACCCGATTCAGTCTTCcctcctcctcctcctccATTTTGAAATGCactacaccaccaacaacaacaacaacaCATCAGTGCCACTGCTCAGGTTCAACAATGCCACTTGTGGACCCCATTTCTTCACTCCCTCAGGATAGTTTATCCTACTCTCGAGCATATTGGGTCTCTAGATCAATTATTGCTTGGGATGTAGATGTTGATGCTGGTTCATGTTTTTTATACTCCAGTAAATCAGCTGCTTTATCCGTTGCAGAAAATGGAATCCAAGGCTACGATTTGAATATTGAGCTTCAGAGACATGATCAGAATCTTCCACAAAACGTGAGAGATAAGTTTCCTCATATACGAGATTATAAAGCTTTTAAGGTTCCGGAAACATTGGACTTAAATAGTATTCTCAAAGACCAACTGGCTGTCGCTTACTTTGACGAGAGTGGACGATGCATTGGCGTTACTGGTTTACAGCTACCCGGTGTTATTGACGACATGTTCTCATACACGGGCCCACTTGGTGCTATTTTCTCAGACGAACTTGTCTCACTTTATCTCTGGGCTCCAACTGCACAAGATGTCCGTGCAGTCATATATAATGGACCTTATGCCGTTGAACCGCTCGAGATTGTCCAGCTTATCGAGTCCAATGGTGTTTGGAGTGTTAGTGGGCCCAGAAGTTGGGAAGGGTGTTATTATGTATATGAAGTATCTGTCTACCATCCCACCACGTTGCGGATAGAAAAGTGTATTGCAAATGACCCATATGCCAGAGGGCTCTCAGGTGACAGGAAGCGGACTTTTTTGGTCAATCTTGATTCTGATGATGTAAAACCTCAGAATTGGGATAATTTGGTAGACGAGAAGCCGGATATAGCAGATTTTGCTGACATCAGTATCTATGAATTGCATATTCGAGATTTTAGTGCTAATGACTCCACCGTGTATCCTGAAGCTCGTGGAGGTTATCTTGCTTTCACTTCTGAGGAGTCGGCTGGTGTACTTCATTTGAAAAAATTGTCAGATGCGGGCCTCACACATATTCATCTTCTACCAACTTTCCAATTTGGAGACGTTGAAGATGAAAAAGAAAAATGGAAGTTTGTGGATATGGAGATGCTTGAATCTTTGCCACCTGATTCTGCAGAGCAACAGGAATACATCACAGCCATCCAAAATGAGGATGGATTCAACTGGGGATATAATCCTGTTCTTTGGGGAGTCCCTAAAGGAAGCTATGCAACTAACCCAAACGGTCCGTATCGTATAACAGAGTTCAGAAATATGGTGCAGGCACTCAACCGTTTGGGCCTTCGAGTTGTGTTAGACGTTGTTTACAATCATTTACATGCAAGTGGGCCCACAAATGATGACTCTGTGCTCGATAAGATTGTTCCAGGTTACTATTTACGAAGGAATGCAGATGGTTTCATTGAGAACAGTACATGTGTAAACAACACTGCCAGTGAGCATTTTATGGTTGATCGTTTAATCGTTGATGATCTCGTAAACTGGGCAGTCAATTACAAGATTGATGGGTTTCGTTTTGATCTTATGGGTCATATGATGAAAAGTACCATGATGAGAGCTAAGAGTGTGCTTGAAAGCTTGTCAAGGGACAATGATGGAGTAGATGGTTCAAGTATTTTCTTATATGGTGAAGGTTGGGATTTTGGTGAAGTGGCAAATAATGGTCGCGGGATAAATGCATCACAATCTAATCTAGCCGGAAGTGGAATTGGGAGCTTTAATGATCGAATTCGAGATGCAGTGTTGGGAGGGTCTCCATTTGGTCATCCTCTTCAACAAGGATTCCTCACAGGATTGTCTTTGCAACCAAATGGCCACGACCATGGTACAGAGGCTAACGCAGCACGTGTTCTCGCCATATCAAAGGATCACATTCAGGTTGCGATGGCTGCAAACCTGAAGGAGTTTGTGCTAACAAACTGTGATGGTCATGAGGTTAAAGGATCGGAAATTTTAACTTATGGTGGATCTCCTGTTGCATATGCTTCACAACCAGTTGAAACAATTAATTATGTGTCTGCTCATGACAATGAGACCCTTTTTGATATTATCAGTCTGAAGACACCGATGGAACTTTCTGTTGATGAGAGGTGCAGAATAAACCATTTAGCAACAAGCATTATAGCACTTTCCCAGGGTGTTCCTTTTTTTCATTGTGGAGATGAAATACTACGTTCCAAGTCCTTAGACCGTGACTCGTACAATTCTGGTGACTGGTTCAATAGATTGGATTTTAGCTACAACTCGAATAATTGGGGTGTTGGTCTTCCTCCAAAAGGGAAGAATGAAAATAGCTGGCCAATAATCAAGCCAAGATTAGCTTCCCCGTCATTCAAGCCTCAAAAGAGTCACATAATATCTGCACTCGAAAATTTCCAGAATTTGTTACGTATCAGATACTCTTCAGTTTTATTTCGTTTGAGAACTGCAAATGCTATACAGGAGCGAGTACGGTTCCACAACACTGGTACATCGCATATCCCGGGCGTCATAGTGATGAGTATTGAAGATGGCCATGATGGTGTTCCAGGGTTGACTCAGCTCGACCCAGTCTATTCGTATGTTGTGATTATATTCAATGCTTCCCCGACTGATATCTCATTCACAAGCCCTGTATTACGAGGGAAAGCTCTTCAGTTACATCCAGTGCAGATGATGTCAAATGATAATTTGGTGAAGGACTCGACATATGATCCATCATCAGGAAGGTTCATGGTTCCTTCAAGGATCACTGCTGTGTTTGTTGAGCCCCGAAACATTCAAGAGTAGGTGTAGCTTACTACTACTCGTCCCTGGAAAGAGTTGACTTTTGAGGTCAATCCCATTTTTTATTATAAATATATTACTACACACATCCAACTTCAATAAGAATGTTTCTATCTC
>Baccharis_TRINITY_DN390_c5_g1_i1-AT5G04360
AAGTGATCTAACAAATGACCATTCCCTGCCACTCTTTACTTCCAGCTATTATCTCTCCCACAAATATTCCATCCACCCGGTTCAACTACAAGACCCACCCGACCCGTTCCTTGACCCGAACCAGACCTCCCCTTCCTTTCATTTCACAATGCAGAACAAAAACAAGAACTTACCATTGCTGCAGCTCAAGTTCAACAATGTCACTTAAGGACCCCACTTCATCACCCCCACAGGATAGCTTATCGTACTCTCGAGCATATTGGGTATCTAGATCAATAATTGCTTGGGATGTGGATGTTGTTGGCGGGTCATGCTTCTTATATTCTAGTAGATCTGCCGCTATATCTGTTGCAGAAAATGGAATTGAAGGCTATGATTTGAATATTGAGCTTCAGAGACATGATCAAAAGCTTCCAGAAAATGTGAGAGATAAGTTTCCTCATATACGTGATTATAAGGTGTTTAAGGTGCCTACAACTTTGGATCCCAAGAGTGTCCTCAAAGACCAATTGGCTGTTGCCTTCTTTAACTCCAGTGGGCGATGCATTAGTGTTACTGGTTTGCAGCTACCTGGTGTTATTGATGACATTTTCTCTTATACGGGTCCTCTTGGTTCTGTTTTTTCAAATGAGACCGTCTCACTTTACCTTTGGGCTCCAACTGCCCAAGACGTGCGTGCACTCATTTATAATGGGCCCTCTGGTGGCGAAGCCGTCAAGACTGTCCAGCTTAAGGAGTCCAATGGTGTTTGGAGTGTGAATGGGCCAAGAAGTTGGGAGGGGTGTTATTATGTCTATGAAGTATTGGTCTATCATCCCAGCACCTTGCAGATAGAAACATGTATTGCAAATGACCCTTACGCCAGAGGGCTCTCAGGTGATGGGAAGCGGACTTTTTTAGTCAATCTTGATTCTGATGCTTTAAAACCTCAGAAATGGGATAATTTGCTGGACGAGAAGCCTGATATAGCAGATTTTTCTGACATTAGTATCTATGAACTGCATATTAGAGATTTCAGTACTAATGACTCTACCGTTGATGCTGATGTTCGTGGAGGTTATCTTGCCTTCACTTCTCAGGAATCAGCTGGTCTACTGCATTTGAGAAAACTCTCCGAGGCTGGCCTTACACATATCCATCTGCTGCCAACTTTCCAATTTGGAGATGTTGAAGATGAGAAGGAAAAATGGAAGTTTGTAGATACAGAGTTGCTCAAATCTCTGCCACCAGATTCAGCTCAGCAACAGGAATATATCACGGCCATCCAAGACGAGGATGGATACAACTGGGGTTATAACCCTGTTCTGTGGGGAGTCCCTAAAGGAAGCTATGCAACAAATCCCAATGGTCCATGCCGTATAATTGAGTTTCGGAAGATGGTGCAAGCACTTAATCGTATAGGCCTTCGGGTAGTGTTGGACGTTGTTTACAATCATTTACATGGAAGTGGGCCTGTAGGTGATTACTCTGTGGTTGATAAGATCGTTCCAGGCTATTACTTGAGAAGGAATGCAGATGGTTTCATTGAGAACAGCACATGTGTAAATAACACTGCCAGTGAGCATTTTATGGTTGATCGCCTAATCATTGATGATCTCTTAAACTGGGTAGTCAATTATAAGATTGATGGGTTCCGGTTTGATCTTATGGGTCATATGATGAAAAGTACTATGATGAGGGCTAAGAACGTGCTTAAGAACTTGTCAAGGGAGAAAGACAAAGTAGATGGCTCGAGTATTTTCTTATATGGTGAAGGTTGGGATTTTGGTGAAGTGGCAAATAATGGGCGTGGGATCAATGCATCACAGATCAATCTAGCGGGGAGTGGAATTGGGAGCTTTAATGATCGAATTCGAGATGCATTGCTTGGTGGATCTCCATTTGGTCATCCCCTTCAACAAGGGTTCCTCACCGGGTTATCTTTGCAACCAAATGGGCATGACCATGGTACGGAGGCTAATGCAGCACGTATACTTGCTTTGTCAAAGGATCACATTCAGGTTGGGATGGCTGCAAACCTTAAGGATTTTGTGCTAACAAACTGTGATGGTCAAGAGGTTAAAGGATCAGAAATTTTAACTTATGGTGGAGCTCCTGTTGCATATGCTTTACAACCAGTGGAAACAATTAATTATGTATCCGCTCATGATAATGAGACCCTCTTTGATATCGTTAGCTTGAAGACATCAATGGAAATTTCTGTTGATGAGAGGTGCAGGATAAACCATTTAGCAACAAGCGTTATAGCTCTTTCCCAGGGTGTTCCATTTTTCCATTGTGGAGATGAGATATTGCGTTCTAAGTCTTTAGACCGTGACTCGTATAATTCTGGTGACTGGTTCAACAGGTTAGATTTTAGCTACAACTCGAATAATTGGGGCGTTGGCCTTCCTCCGAAAGGGAAGAATGAGAAGAGCTGGCCGATAATCAAACCAAGATCGGCTTCCCCGTCTTTTAAGCCTCAGAAAAGTCACATAATATCTGCTCTTGAAAATTTCCAGAACTTATTACGTATCAGATACTCTTCCATTCTCTTTCGTTTGAGGACTGCAAATGCTATCCAGGAACGTGTACGATTCCACAACACTGGTCTATCTCAGGTCCCTGGTGTCATAGTAATGAGTATTGAAGATGGCCACGAAGGTGTTCCGGGGTTGTCTCAACTTGACCCAATCTATTCATACATTGTGGTCGTGATCAATGTTTGCCCAACTGATATCTGGTTCACAAGCCCTGTATTAAGAGGGAAAGTTCTCCAATTGCACCCAGTGCAGATGATGCTAACTGAGAATTTGGTGAAGAACTCAACATATAATTCATCGTCAGGATGCTTCAAGGTTCCGTCAAGGACAACTGCTGTGTTTGTTGAACCTCGATACATTCAAAAGTAGATGAAACTTACTACTATCGTTGGCCATAAAGAGTTGATTTTTTGAGGTCAATCCTTTTTCTTCTAGAATAATAACTGATGCATCTATTGCTACATATCCAACTCCAACAAGAATGTATCTATCTGTGGTAAATGTTTTAAGTCGATAATTAATAAAATTTTGTATCTACTTTGAAGTAAAAAACCAGTCTGACCTCGGAAGTCAATCGTAATCTTCCTATTTTGTAATGTGTTTTTTTTTTTCCAGAACATGCTAACCCTTGATTCTAAGCAGAGTAACCATAAAGTCTTTGTCTTGAAAGC
>Eclipta_TRINITY_DN6513_c0_g1_i2-AT5G04360
GTCCATTCCCTGCCAATCTTTCCCCGCTACCATATTCTCCCCGACTCATACTCGATTTCCCTTCCATATCTACAACAACAAGACCCGACCCACTGCTTCTTTGACCCGATCCAGACCTACACCCACCCTTCCCTCCATTGTTAAATGCAGAACCACAACTCGCCATTGCTGCTGCTCAACTTCAACAATGCCACTTGCTTCATCGCCCCTTAAGGATAGCCTATCCTACTCTCGAGCGTATTGGGTCTCTAGATCAATAATTGCTTGGGATGTAGACGCTGTTGGTGGTTCATGTTTTTTATACTCAAGTAAATCTGCTGCTTTATCTGTTGGTGGAAACGGGGTTGAAGGCTATGATTTGAATATTGAGCTTGAAAGATATGATCAGAAACTTCCAGAAAATGTGAGAGATAAGTTTCCTCATATAAAAGACTATAAGGCTTTTAAGGTCCCTGCAGCTTTGGATGTTAAAAGTATACTTAAAGAACAACTGGCTGTTGCTTTATTTGACTCCAGTGGACAATGCGTTAGTGTTACTGGCTTGCAGTTGCCTGGTGTTATTGATGACATTTTCTCTTACACTGGCCATCTTGGTGCAATTTTTTCAAACAAAGTTGTCTCCTTATATCTTTGGGCTCCAACCGCTCAAGATGTACGTGCACTCATTTATAACAGCCCCTCTGGCCGTGAAGCCATAGAGACCGTCCAACTTAAGGAATCCGATGGTGTTTGGAGCGTTAATGTTCCAAGAAGTTGGGAAGGATGTTATTATGTCTATGAAGTATCTGTCTACCATCATAGCACCTTGCAGATAGAAAAGTGTTTTGCAAATGACCCTTATGCTAGAGGACTCTCAGGTGATGGGAAGCGAACTTTATTAGTCAACATTGATTCTGATGCTTTAAAACCTCATAAATGGGATAGTTTGGGAGATGAGAAGCCTAATATTGCAGATTTTTCTGATATTAGTATCTATGAACTGCATATCAGAGATTTCAGCGCTAATGACTCGACGGTGCATCCTGAAATTCGTGGTGGTTATCTAGCCTTCACTTCCCAGGACTCTGCTGGTGTACTTCATTTGAAAAAATTATCAGATGCTGGCCTCACACATATCCATCTTCTACCAACCTTCCAGTTTGGTGATGTTGATGACCAAAAGGAAAACTGGAAGTTTGTAGATATGGAGACGCTCAAATCTCTACCACCGGATTCTGCTGAGCAACAGGAATACATCACATCCATCCAAAACGAGGATGGATACAACTGGGGTTATAATCCTGTTCTTTGGGGAGTTCCTAAAGGAAGTTATGCAAGCAACCCTAATGGTCCATCCCGTATAATAGAGTTCCGGAAGATGGTGCAGGCACTTAATCGTATGGGCCTTCGAGTTGTGTTGGATGTTGTTTATAATCATTTACATGGAAATGGGCCTGTAGATGATAATTCTGTACTTGACAAGATTGTTCCAGGTTATTACTTAAGAAGGAATGCAGATGGTTTCATTGAGAATAGTACATGTGTAAATAACACTGCTAGTGAGCATTTTATGGTTGATCGATTAATAGTTGATGATCTCCTAAACTGGGTAGTCAACTATAAGGTTGATGGCTTCCGATTTGATCTTATGGGTCATATGATGAAAAGTACCATGATGAAGGCTAAGAGCTTGCTTAACAGCTTAACAAGGGACAAAGACAAAGTTGACGGTTCGAGTATTTTCATATACGGTGAAGGTTGGGATTTTGGTGAAGTGGCAAACAATGGGAGAGGGGTAAATGCATCACAGTTGAATCTAGGAGGAAGTGGAATTGGGAGCTTTAATGATCGAATTCGGGATGCATTGCTTGGTGGGTCTCCATTTGGTCATCCTCTTCAACAGGGTTTTCTCACAGGATTATCTTTGCAACCAAATGGTCATGACCACGGTACTGAGGCTAATGCAGCGCGTATGCTTGCTTTATCAAAGGATCACATTCAGGTTGGGATGGCTGCAAACCTGAAAGATTTTGTGCTAACAAACTGTGATGGTCAAGAGGTTAAAGGGTCGGAAATTTCAACTTATGGTGGAGCTCCTGTTGCGTATGCTTCACAACCAGTGGAAACAATTAACTATGTGTCTGCTCATGACAATGAGACCCTCTTTGATATTATTAGTTTAAAGACACCGATGGAAATTTCTGTTGATGAGAGGTGCAGGATAAACCATTTAGCAACAAGCATCATAGCACTTTCCCAGGGTGTTCCATTTTTCCATTGTGGAGATGAGATACTACGTTCTAAGTCTCTAGACCGTGACTCGTACAATTCGGGTGACTGGTTTAACAGGATAGATTTTAGTTACAACTCAAATAATTGGGGTGTTGGCCTTCCTCCAAAAGGGAAAAATGAAAAGAACTGGCCATTAATCAAACCAAGATTGGCTTCCCCATCATTCAAGCCTCATAAAAATCACATAGTATCTGCACTGGAAAATTTTAAAAATCTGTTACTTATCAGATACTCTTCAATTCTCTTCCGCTTGAGGACTGCAAATGCTATCCAGGAACGTGTACGATTCCACAACACTGGACTATCACATGTCCCCGGTGTCATAGTAATGAGTATTGAAGATGGCCATGAAGGTATTCCCGTGTTGACCTGCCTTGACCCAATCTATTCATACATTGTGGTCATTATCAACGCTCGCCCGACTGGTATCTTGTTCAGAAGTCCTGCATTATGTGGGAAAGCTCTCAAATTGCATCCAGTGCAGATGATGTCAAGTGATAATTCAGTGAAGAATTCAACATATGATCCATCAACAGGATGCTTCAGTGTTCCTTCAAGGACAACTGCTGTGTTTGTTGAGCCTCGCAATATTCAAGAATAGATGAAATTTACTACTAGTGTTCCCCTAAATGAGTTGACTTTTGAGGTCAATCTTGTTTTCTTCATTAATCGTATTGATGCATATATTTCTTCATCATCCAACTCCAATAAGAAGTTTCTATTGTTGTATATGTAATAAAAAATGTAGTTAAAAATCATTTAGAAATGAGCAACAATTCATATCCGCTTTGAAGTCGAAACCAGTCTGTTTGTGGATGTGTACAAAATCATGGTTATTGTATACCTACATTCTAACCCTTTTATATGGTTCTGTTATTTTAGTAATATATATTTTTCCTTGGG
>Eutrochium_TRINITY_DN19200_c0_g1_i1-AT5G04360
CAATGCATTAGTGTTACTGGTTTGCAGTTACCTGGTGTTATTGATGACATTTTCTCTTACACGGGCCTTCTTGGTGCTATTTTCTCAAACGAAGTTATTTCCTTATATCTTTGGGCTCCAACCGCTCAAGATGTACGTGCACACATTTATAATGAACCCTCTGGCGGTGAAGCCCTAGAGATTGTTCAGCTTAAGGAATCCAACGGTGTTTGGAGCGTTAATGTTCCAAGAAGTTGGGAAGGATGTTATTATGTCTATGAAGTATCTGTCTACCATCCTAGCACCTTGCAGATAGAAAAGTGTTTTGCAAATGACCCTTATGCCAGAGGGCTCTCTGGTGACGGGAAGCGGACTTTATTAGTCAACCTTGATTCTGATGATTTAAAACCTCATAAATGGGATAATTTGGGAGATGAGAAGCCTGATATTGCAGATTTTTCTGATGTTAGTATCTATGAACTGCATGTTAGAGATTTCAGCGCTAATGACTCTACTGTGAATCCTGAAATTCGTGGAGGTTATCTTGCCTTCACTTCTCAGGACTCTGCTGGTGTACTTCATTTCAAAAAATTATCAGATGCTGGCCTCACACATATCCATCTCCTGCCAACCTTCCAATTTGGTGATGTTGATGATCAGAAGGAAAACTGGAAGTTTATAGATACGGAGATGCTCAAATCTCTGCCACCAGATTCTGCTGAGCAACAGGAATACATCACATCCATTCAAAATGAAGATGGATACAACTGGGGGTATAATCCTGTTCTTTGGGGAGTCCCTAAAGGAAGTTATGCAACTAACCCAAACGGTCCATGTCGTATAATTGAGTTCCGGAAGATGGTGCAGGCACTTAATCGTATAGGCCTTCGGGTTGTCTTGGATGTTGTTTATAATCATTTACATGGAAACGGGCCTGTAGATGATAATTCTGTACTTGACAAGATTGTTCCAGGTTATTATTTAAGAAGGAATGCAGACGGTTTCATTGAGAACAGTACATGTGTAAATAACACTGCTAGTGAGCATTTTATGGTTGATCGATTGATAGTTGATGATATCTTAAACTGGGTAGTCAACTATAAGGTTGATGGTTTCCGATTTGATCTCATGGGTCATATGATGAAAAGCACCATGATGAGAGCTAAAAGCTCGCTTAAGAACTTATCAAGGGACAAAGACAAAATTGATGGTTCAAGTATTTTCATATATGGTGAAGGTTGGGATTTTGGTGAAGTGGCAAACAATGGTCGGGGGATAAACGCATCACAGATGAATCTAGGAGGAAGTGGAATTGGGAGCTTTAATGATCGAATTCGGGATGCATTGCTTGGTGGGTCTCCATTTGGTCATCCTCTTCAACAGGGTTTCCTCACAGGATTATCTTTGCAACCAAATGGTCATGACCACGGTAGTGAGGCTATTGCAGCGCGCATGCTCGCTTTATCAAAGGATCACATTCAGGCTGGGATGGCTGCAAACCTGAAGGATTTTGTGCTAACAAACTGTGATGGTCAAGAGGTTAAAGGATCAGAAATTTTAACTTATGGTGGAGCTCCTGTTGCGTATGCTTCACAACCAGTGGAAACAATTAACTATGTGTCTGCTCATGACAACGAAACCCTCTTTGATATTATTAGTTTAAAGACGCCATTGGAATTTTCGGTTGATGAGAGGGGCAGGATAAACCATTTAGCAACAAGCATCATAGCACTTTCCCAGGGTGTTCCATTTTTCCATTGTGGAGATGAGATACTACGTTCTAAGTCTTTAGACCGTGACTCGTACAATTCTGGTGACTGGTTCAACAGGATAGATTTTAGTTACAACTCAAATAATTGGGGTGTTGGCCTTCCTCCAAAAGGGAAGAATGAAAAGAGCTGGCCATTAATCAAACCAAGATTGGCTTCTCCGTCATTCAAGCCTCATAAACGTCACATAATATCTGCACTTGAAAATTTTCAAAATCTGTTACGTATCAGATACTCTTCAGTTCTCTTTCGCCTGAGGACTGCAAATGCTATCCAGGAACGAGTGCGCTTCCACAACACTGGTCTATCGCATGTCCCAGGTGTCATAGTAATGAGTATTGAAGATGGCCATGAAGGTATTCCAGGGTTGACTCTTCTTGACCCGATTTATTCATATATTGTGGTCGTTTTTAATGCTTGCCCGACTGATATCTCATTCACAAGTCCTGTCTTACGTGGGAAAGTTCTCCGATTGCACCCGGTGCAGATGATGTCAACTGATAATTCAGTGAAGAATTCAACTTATGATCCATCAACTGGATGCTTCAGTGTTCCTTCAAGGACTACTTCTGTGTTTGTTGAGCCTCGCAACATTCAAGAGTAGATGAAATTTATTACTAGAGCTCCTCTAAACAAGTTGACTTTTGAGGTCAATCTTGTTTTTTTTAATCGAACCAATTCATGTATTCTAAATATTCAACACCAATAAGAAGTTTCAATCTGAAGGTAGATAAATAAAAAATATGTAAAAATGATTAAAAA
>Hecastocleis_TRINITY_DN4928_c0_g1_i11-AT5G04360
CCACTTCATCACACAGTGATCTTCCAGATGTCCATTCCCTGCCAATCTTTTTCTGCTCCACTTCCTACAGCTTGTAATCCCCGGTGTAGCCGGTTTTCCTTAAACCCACCTCCGCAGGACCCATCGGAACAGTTGTCTGATCCGACCAAGACCTTGTCTACCCTCCATCGTAAAATGTAGAACAAGAATTCACCATTGTTGCTGCTCAAGCTCAACAATGCCGCTTGAGGACCCCACTTCATCACACCCTCAGCTGCAGGATAGCCTATCTTACTCCAGAGCATACTGGGTCTCTAGATCAATAATTGCTTGGGATGTGGATTGTGTTGGTGGTTCATGTTATTTATATTCCAGCAGGGCTGCTGCTTTGTCTATTGCAGGAAATGGAATCAAAGGCTACGATTTGAGTGTTGAGCTTGAGGGGCATGATGAGAGGCTTCCAGAAAATGTAAGAGACAAGTTTCCTCATATACGGGATTATAAAGCTTTTAAGGTCCCTACAACTTTGGATTCAAAGAGTATACTCAAAGGCCAACTGGCTGTTGCTTTCTTTAATGCCAGTGGACAATGCATTAGTGTTACTGGTTTACAGCTACCAGGTGTTATTGATGACCTTTTCTCTTATATGGGTCCTCTTGGTGCTATTTTCTCAAATGAAGTTGTCTCACTTTACCTTTGGGCTCCAACCGCTCAAGAAGTACATGCACTCATTTATAGTGGACCCTCTGGTGGCGAACCACTTGAAATCGTTCAGCTTAAGGAGTCCAACGGTGTGTGGAGTGTGAATGTGCCAAGAAGTTGGGATGGGTGTTATTATGTCTATGAAGTATCTGTCTACCATCCTAGCACCTTGCAGATAGAAAAGTGTATTGCAAATGACCCATATGCCAGAGGGCTATCAGGTGACGGGAAGCGCACATTATTAGTTGCACTTGACTCTGATGATCTAAAACCGCATGGATGGGATGATTTGGCAGATGAGAAACCTGTTGTAGTTGATTTCGCTGATATTAGTATCTATGAGCTGCATATTAGAGATTTCAGTGCTACTGACTCTACTGTGCATCCTGAAGTTCGTGGCTGTTATCTTGGCTTCACATCCCAGGACTCAGCTGGTGTACTTCACTTGAAAAAAATATCAGATGCTGGCCTTACACATATCCATCTGCTGCCAACCTTCCAATTTGCCGAAGTGGATGATGAGAAGGAAAAATGGAAGTTTGTGGATATGGAGATGCTCAAATCTCTGCCACCAGATTCAGCTGAGCAACTAGAATATGTCGTGGCCATCCAAAATGAGGATGGATACAACTGGGGTTATAATCCTGTTCTGTGGGGAGTCCCTAAAGGAAGCTATGCAACCAACCCTAATGGGCCATGCCGTATAATGGAGTTTCGGAAGATGGTACAGGCACTTAATCGTATAGGCCTTCGGGTTGTGTTGGATGTTGTTTACAATCATTTACATGGAAGTGGGCCTGTAGATGATAACTCTGTGCTTGACAAGATTGTTCCAGGTTATTATCTAAGAAGGAATGCAGATGGTTTCATTGAGAACAGCACATGTGTAAATAACACTGCCAGTGAGCATTTTATGGTTGACCGCTTAATTATTGATGATCTCTTAAACTGGGCAGTTAATTATAAGATTGATGGATTCCGGTTTGACCTTATGGGTCATATGATGAAAAGCACCATGATGAGGGCTAAGAGTTTGCTTGAAAACTTGTCAAGGGACAAAGACGGAGTAGATGGTTCAAGTATTTTCATATACGGTGAAGGTTGGGACTTTGGTGAAGTAGCAAATAATGGTCGTGGGATAAATGCATCACAATTCAATCTAGCGGGAAGTGGAATTGGGAGCTTTAATGATCGAATTCGAGATGCAACGCTTGGTGGATCTCCATTTGGTCATCCTCTTCAACAAGGATTCGTCACAGGATTATCATTGCAATCCAATGGTTACGACCATGGTACTGAGGCTAATGCAGCGCATATGCTTGCTGTATCAAAGGATCACATTCAGGTTGGGATGGCAGCAAACCTGAAGGAGTTTGTGCTGACAAACTGCGATGGCCAAGAGGTGAAGGGATCGGAAGTTTCAACTTATGGTGGAGCCTCTGTTGCATATGCTTCACAACCAACAGAAACAATTAACTATGTGTCTGCTCATGACAACGAGACCCTCTTCGATAGTATTAGTTTGAAGACGCCGATGGAAATTTCCCTTGATGAGAGGTGCAGGATAAACCATTTAGCAACAAGCATAATAGCACTTTCCCAGGGTGTTCCATTTTTCCATTGTGGAGATGAGATACTACGTTCTAAGTCTTTGGACCGTGACTCATACAATTCCGGCGACTGGTTCAACAGGTTGGATTTTAGCTACAACTCAAATAATTGGGGTGTTGGCCTTCCTCCAAAAGAGAAGAATGAAAAGAGTTGGCCGATAATCAAACCACGCTTGGCTTCCGCGTTGTTCAATCCTCACAAAAGTCTCATAGTATCCGCTCTTGAAAATTTCCAAAACTTGTTACGTATCAGATACTCTTCGCTTCTTTTTCGTTTGAGGACTGCAAATGCTATCCAGGAACGAGTACGATTCCACAACACCGGTCCATCACAAGTCCCTGGTGTCATAGTAATGAGTATCGAAGACGGCCATGAAGGTGTTCCGGGGTTGTCTCAAATTGACCCGTTCTATTCATACATTGTGGTCGTTGTCAATGCTTGCCCAACTGATATCTCATTCACAAGCCCTGTATTACAAGGGAAAGTTCTCCAATTGCATCCGGTGCAGATGTTGTCAAGTGACAATTTGGTGAAGAACTCGACTTATGATCCATCGTCAGGATGCTTCAGGGTTCCTTCAAGGACAACTGCTGTGTTCGTTGAGCCTCGAAACATTCAAGATTAGGTGTTCCCAGCAAAG
>Stifftia_TRINITY_DN19200_c0_g1_i3-AT5G04360
CCATCCCCTGCCAATCTTTTTCTGCTTTACTTCCTGCAATCATCTCCCCTGCTCGTAGCCCCCAGTCCAGCCGGGTTTCGTTCCATATTCACCTCAACAAGACCCACCAGAACCGTTCTCTGACGCGGCCCAGACCTGGTCTCCCCACCATCGTCAAATGCAGAACAAGAACTCATCATTGTTGCTGCTCAAGCTCAACAATGCCACTTAAGGATCCCGCTTCATCACCCCCACAGGATAGCCTATCCTACTCTCGAGCATACTGGGTCTCTAGATCAATAATTGCTTGGGATGTGGATGCTGTTGGTGGTTCATGTTATTTATACTCCAGTAGATCAGCTGCTTTATCTGTCACAGGAAATGGCATTGAAGGCTACGATTTGAATATTGAGCTTGAGAGACTTGATCAGGGGCTTCCAGAAAAGGTACAAGATAAATTTCCTCATATACGAGATTATAAAGCTTTTAAGGTCCCTACAGCTTTGGATCCCAAGAGTATACTCAAATGCCAACTGGCTGTTGCTTTCTTTAACGCCAGTGGACAATGCATTAGTGTTACTTGTTTGCAGCTACCTGGTGTTATTGATGACATTTTCTCTTATACGGGTCCTCTTGGTGCTATTTTCTCAAACAAAGTTGTCTCGCTTTATCTTTGGGCTCCAACTGCTCAAGAAATACGTGCACTCATTTATAGTGGACCCTCTGGTGGCGAACCACTTGAGATTGTCCAGCTTAAGGAGTCCAACGGTGTTTGGAGTGTGAACGGGCCCAGAAATTGGGAGGGGTGTTATTATGTCTACGAAGTATCTGTCTACCATCCCAGCACCTTGCAGATAGAAACGTGTACTGCAAATGATCCATATGCCAGAGGGCTCTCAGGTGATGGCAAGCGGGCATTATTAGTCGATCTTGGTTCTGATGCTTTAAACCCTCAGGGATGGAATAATTTGACAGACGAGAAGCCTGACATAGTTGATTTTTCTGATGTTAGTATCTATGAGCTGCATATCAGAGATTTCAGTGCTAATGACTCTACCGTGCATCCTGAAGTTCGTGGTGGTTATCTTGCCTTCACTTCTCAGGACTCTGCCGGTGTACTTCATTTGAAAAAATTGTCAGATGCTGGCCTCTCACACATCCATCTGCTGCCTACCTTTCAATTTGCTGATGTTGATGATGAGAAGGACAGATGGAAGTTTGTGGATATGGAGATGCTCAAATCCCTGCCACCAGATTCAGCTGAGCAACAGGAATACGTCACCGCCATCCAAAATGAGGATGGATACAACTGGGGTTATAATCCTGTTCTATGGGGAGTCCCTAAAGGAAGCTACGCGACTAACCCCAACGGCTCATGCCGTATAATGGAGTTTCGGAAGATGGTGCAGGCACTTAATCGTATAGGCCTTCGGGTTGTGTTGGACGTCGTTTACAATCATTTGCATGGAAGTGGGCCCGTAGATGATAATTCTGTTCTTGACAAGATTGTTCCAGGTTATTATCTAAGAAGGAATGCAGATGGTTTCATTGAGAACAGCACATGCGTAAATAACACTGCCAGTGAGCATTTTATGGTTGACCGCTTAATTGTTGATGATCTCTTAAACTGGGCAGTTAATTATAAGATTGATGGGTTCCGGTTTGATCTTATGGGTCATATCATGAAAAGTACCATGACGAGGGCCAAGAGTGCGCTTCAAAACCTGTCGAAGGTAAAAGACGGAGTAGATGGTTCAAGTATTTTCATATATGGTGAAGGTTGGGACTTTGGTGAAGTGGCAAATAATGGTCGCGGGATAAATGCATCACAGTTCAATCTGGCGGGAACTGGAATTGGGAGCTTTAATGATCGAATTCGAGATGCATTGATTGGTGGATCTCCATTTGGTCATCCTCTTCAACAGGGGTTTCTCACAGGATTATCTTTGCAGCCTAACGGTCACGACCATGGTACTGAGGCTAATGCAGCGGTTATGCTTGCTGTATCGAAGGATCTCATTCAGGTTGGGATGGCCGCAAACCTAAAGGAGTTTGTGCTAACAAATTGCGATGGCAAAGAGGTTAAAGGATCAGAAATTTCAACTTATGGTGAAGCTCCTGTTGCATATGCTTCACAACCAACAGAAACGGTTAACTATGTGTCTGCTCACGACAACGAGACCCTCTTCGATATTATTAGTTTGAAGACTCCAATGGAAATTTCCGTCGACGAGAGGTGCAGGATAAACCATTTAGCAACAAGTGTAATAGCCCTTTCCCAGGGTGTTCCATTTTTTCATTGTGGAGATGAGATACTACGTTCTAAGTCTTTAGACCGTGACTCATACAATTCGGGCGATTGGTTCAACAGGTTAGATTTTAGCTACAATTTGAATAATTGGGGTGTTGGCCTTCCTCCAAGAGGGAAGAATGAAAAGAGCTGGCCAATAATCAAACCAAGATTGGCTTCCCCATCTTTCAAGCCTCAGAAAAGTCTCATAATATCTGCTGTTGAAAATTTCCAAAGCTTGTTACGTATCAGATACTCTTCAATTCTCTTTCGTTTGAGGACTGCAAATGCTATCCAGGAACGAGTACGATTCCACAACACTGGTCCAGCGCAGGTCCCTGGTGTCATAGTAATGAGTATCGAAGACGGATACGAAGGTGTTCCGGGGTTGTCTCAACTTGACCCGGTCTATTCATACATAGTCATCGTCGTCAATGCTTGCCCAACTGATATCTCATTCGCCAGCCCTGTATTAAGAGGGAAAGTTCTCCAATTGCATCCAGTGCAGATGATGTCAACTGAAAATTTTGTAAAGAACTCAACATATGATCCATCATCGGGATGCTTCAGGGTTCCTTCAAGGACAACTGCAGTGTTTGTCGAGCCTCGAAACATTCAACAGTAGGCACAAATCTCAACAAAAAGGTGCCAGTTTCTAGGTAATCCGTTATGCTGAGTTCTTAGTGCAAGTGTTTTTGAGAAGTAGATAAGCCAATTATCAGTAGGTTCAAGGAAAATGTGTTCTATGTTGTGAAATTTTAATCTTGTTTTGGTGGCTTTGTGTGTATAGGAAACACCTCCATATGTAGAGGAAAACCGTCTTTGCTCCAACACATTTAAGGCCGCC
>Bidens_YL_Trinity_TRINITY_DN1434_c0_g1_i1-AT5G04360
AAGGAATTGGTGAAAGGCGACATGTCCATTCCTTGCCACTCTTTCCCGGCAACCATCTCCACCCGATTTTCCTACCATATCCGGAACCACAACAATACCCGACCCACCGCTAATTTGACCCGATCCAAACCTACACCTCGTATTGTGAAATGCAAAACAATAACAACAACTCGCCATTGCTCAACTTCAACAACAATGCCACCACTTGCTTCATCACTCCCTCAGGATAGTCTATCCTATTCTCGGGCATACTGGGTCACTAGATCAATAATTGCTTGGGATGTAGATATTGCTGGTGGTTCGTGTTTTCTATACTCTAGTAAATCTGCTGCGTTATCTGTTTCAGGTAACGGAATTGAAGGCTATGATTTGAGTATTGAGCTTCAGAGACATGACCCACGACTTCCAGAAGATGTGAGAGATAAGTTTCCTCATATAAAAGACTATAAAGCTTTTAAGGTACCTGAAGCTTTGGATCTTAAGAGTATTCTCAAGGATCAACTGGCTGTTGCTTTATTTGACTCTAGTGGACAATGCGTTAATGTTACTGGTTTGCAGCTACCTGGTGTGATTGATGACATTTTCTCTTATACGGGCCCACTTGGTGCTGTTTTCTCTAATGAAGTTATTTCCTTCTATCTTTGGGCTCCAACCGCTCAAAATGTGCGTGCACTCATTTATAACGAGCCCTCTGGTGGTGAAGCCCTAGAGATTGTCCAGCTTAAGGAATCCAACGGTGTTTGGAGCGCTAATGTTCCAAGAAGTCGGGAAGGATGTTATTATGTGTATGAAGTATCTGTCTACCATCCTAGCACCTTGCAGATAGAAAAGTGTTTTGCAAATGACCCTTATGCCAGAGGACTTTCAGGTGACGGAAAACGAACTTTAATAGTCAACCTTGATTCCGATGATTTAAAACCTCATAACTGGGATGATTTGGGAGATGAGAAGCCTGATATTGCAGATTTTGCTGATATTAGTATCTATGAACTTCACGTTAGAGATTTCAGTGCTAATGATTCTACCGTGGATCCTGAAATACGTGGTGGTTATCTTGCCTTCACTTCTCAGGATTCTGCTGGTGTACATCATTTAAAAAAATTATCAGATGCTGGCCTCACACATATCCATCTGCTGCCAACCTTCCAATTTGGTGATGTTGATGATCAGAAGGAAAACTGGAAGTTTGTAGATATGGAGGTGCTCAAGTCTCTGCCACCGGATTCCGATGAGCAACAAGAATACATTACAGCCATCCAAAACGAAGATGGATACAATTGGGGTTATAACCCTGTTCTTTGGGGAGTCCCTAAAGGAAGTTATGCAACTAATCCTAATGGTCCATGCCGTATAATAGAGTTCCGGAAGATGGTGCAGGCACTTAATCGTATTGGTCTTCGGGTTGTGTTGGATGTTGTTTATAATCATTTACATGGAAATGGACCTGTAGGTGATAATTCTGTGCTTGACAAGATTGTTCCAGGTTATTACTTAAGAAGGAATGCAGATGGTTTCATTGAGAACAGTACATGCATGAATAACACAGCTAGTGAGCATTTTATGGTTGACCGATTAATAGTTGATGATATCTTAAACTGGGTAGTCAACTATAAGATTGATGGTTTCCGATTTGATCTTATGGGTCATATGATGAAAAGTACCATGATGAAAGCTAAGAGTGTGCTCAAGAACTTATCAAGGGACAAAGACAAAATTGATGGTTCAAGGATTTTCTTATATGGTGAAGGTTGGGATTTTGGTGAAGTGGCGAATAATGGACGGGGGATAAACGCATCACAGTGCAATCTAGGTGGAAGCGGAATTGGGAGCTTTAATGACCGAATACGCGATGCATTGCTTGGTGGGTCACCATTTGGTCATCCTCTGCAACAGGGTTTCGTCACAGGATTATCTTTGCAACCAAATGGTCATGACCATGGTACCGAGGCTAATGCAGCACGCATACTTGCTTTATCGAAGGATTACATTCAGGTTGGAATGGCTGCAAACCTGAAGGATTTTGTGCTAACAAACTGTGATGGTCAAGAGGTTAAAGGGTCGGAAATTTCAACATATGGTGGAACTCCTGTTGCTTATGCTTCACAACCAGTGGAAACAATTAACTATGTGTCTGCTCATGACAACGAGACCCTCTTTGATATTATTAGTTTAAAGACACCAATGGAAATTTCTGTTGATGAGAGGTGCCGGATAAACCATTTGGCAACAAGCATCATAGCACTTTCCCAGGGTGTTCCATTTTTCCATTGTGGAGATGAGATACTGCGTTCTAAGTCTTTGGACCGTGACTCGTACAATTCTGGTGACTGGTTTAACAGGATAGATTTTAGTTACAACTCAAATAATTGGGGTGTCGGCCTTCCTCCAAAAGGGAAGAATGAAAAGAGCTGGCCATTAATCAAACCAAGATTGGCTTCCCCGTCATTTAAGCCTCATAAAAGTCACATACTATCTGCACTCGAGAATTTTCAAAATCTGTTGCTTATCAGATACTCTTCAGTTCTCTTTCGCTTAAGGACTGCAAATGCTATCCAGGAACGAGTACGATTCCACAACACTGGTCTATCACATGTGCCAGGTGTCATAGTGATGAGTATTGAAGATGGCCATGAAGGTTTTCCAGGGTTGACCCGTCTTGACCCAATCTATTCATACATTGTGGTCATTATTAATGCTTCCCCGAGTGACATCTCGTTCACAAGTCCTGTATTACGTGGGAAAGCTCTCCGTTTGCACCCAGTGCAGATGAAGTCAACTGATGATTCAGTGAAGAATTCAGCATATGATACATCAACCGGATGCTTCAGTGTTCCTTCAAGGACAACTTCTGTATTTGTCGAGCCTCGCAACATTCAAGAATAGATGAGCTTTACTACTAGTGTTCCTTTAAATGAGTTGACTTTTGAGGTCAAATATTTTTTTCTTTTTTAATCAAACTGATGCATGTATTTCTACATATTCAACTTGAATAAGAAACTTTTATCTATAGTGTTTGTCATAAACTTGAATGTTAATAAAAAAATCATTCGAAAACGAACAAATTTCGT
>Chaptalia_TRINITY_DN2604_c1_g1_i25-AT5G04360
CAAATGTCCATTCCTTGTCAATCTTTTTCTACTATCATCTCCCCCCCTCGTCATTCCCGGTCCGCCCGGGTTCCCTTCCATATTCACCTCAACAAAACCCACCCGAACCGTTCCCTAACCCGACTCAGACCCGGTCTCCCCACCATCGTCAAATGCAGAAGAACAACTCGCCATTGTTGCTGCTCAAACTCCACAATGCCACTTGAGAACCCCACCTCATCGCCCCCTCAGGATAGCCTATCATATTCTCGAGCATATTGGGTATCTAAATCCATAATTGCTTGGGATATCAATGCCATTGGTGGTTCATGTTATTTATACTCCAGTAAATCTGCTTCTTTATCCGTCACAACAAATGGAATTGAAGGCTATGATTTGAATATTGAGCTTGAGATACATGATCAGAGGCTTCCAGAAAATGTAAGAGATAAATTTCCTCATATACGAGATTATAAAGCTTTTAAGGTCCCTACATCTTTGGATCCCAAGAGTTTACTCAAATCCCAACTGGCTATTGCCTTCTTTAATGCCAGTGGAAAATGTATTAGCGTTACCGGTTTGCAGCTACCTGGGGTCATTGATGATATTTTCTCCTATATGGGTCCTCTTGGTGCTATTTTTTCAAACGAATTTATCTCACTTTACCTTTGGGCTCCAACGGCACAAGAAGTACATGCACTCATTTATAGTGAACCTTCTGGTGACGAACCGGTTCAGATTGTCCAGCTTAAAGAGTGCAATGGTGTTTGGACTGCAAAAGGGCCAAGAAGTTGGGATGGGTGTTATTATGCATACGAAGTATCTGTTTACCATCCTAGCACCTTACGGATAGAAAAATGTTTTGCAAATGACCCTTATGCTAGAGGGCTCTCAGGTGACGGGAAGCGGACATTATTAGTCAATCTTGATAATAATGATTTAAAGCCTCAAGGATGGGATAATTTGGCAGATGAGAAACCTGATTTAGTTGATTTTGCTGATATTAGCATATACGAGCTGCATATTAGAGATTTCAGTGCTAATGACTGTACCGTGCATCCTGAAGTTCGTGGTGGTTATCTTGCCTTCACTTCTCAGGAATCCGCTGGTGTAAGTCATTTGAAAAAGATATCAGATGCTGGTCTCACACATATTCATCTGCTGCCAACCTTTCAATTCGCGGATGTTGACGATGAGAAGGAAAAATGGAAGTTTGTGGATATGGAGACGCTCAAATCTCTGCCACCAGATTCAACCAAGCAACAAGAATACATCACCGCCATCCAAAATGAGGATGGATACAACTGGGGTTATAATCCTGTTCTATGGGGCGTCCCTAAAGGAAGCTACGCGACTAATCCCAACGGTCCATGCCGTATAATGGAGTTTAGGAAGTTGGTGCAGGCACTTAATCGTATAAGGCTACGGGTTGTGTTGGATGTTGTTTACAATCATTTGCATGGAAGTGGGCCCGTAGATGATAATTCTGTTCTTGACAAGATTGTTCCAGGCTATTATCTAAGAAGGAATGCAGATGGTTTCATTGAGCACAGCACATGCGTAAATAACACTGCTAGTGAGCATTTCATGGTTGACCGTTTAATCATCGATGATCTTTTAAACTGGGCTGTTAATTATAAGATTGACGGGTTCCGGTTTGATCTTATGGGTCATATGATGAAAAGTACCATGATTAGCGCTAAAAGCGTGCTTAAAAAGTTATCCAGAGACAAAGACGGAGTGGATGGTTCAAGTATTTTCATATATGGCGAAGGTTGGGACTTTGGTGAAGTGGCAAATAATGGTCGCGGGGTAAATGCTTCACAGGTTAATCTAGCAGGAACTGGAATTGGGAGCTTTAATGATCGAATTCGAGATGCATTGCTTGGTGGATCTCCATTTGGTCATCCTCTTCAACAGGGGTTTCTCACAGGATTATCTTTGCAGCCTAATGGTCATGATCATGGTACTGAGGCTAACGAAGCGCGTATGCTTTCTGTATCAAAAGATCATATTCAAGTTGGAATGGCCGCAAACCTAAAGGAATTTGTGCTAACAGACTGCAATGGCCAAGAGGTTAAAGGATCTGAAATTTTGACTTATGGTGGAGCACCTGTTGGATATGCTTCTCAACCCACAGAAACAATCAACTATGTGTCTGCTCATGACAATGAGACCCTCTTTGATATTATTAGTTTGAAGACACCAATGGAAATTTCTGTTGATGAGAGGTGCAGGATAAACCATTTAGCGACAAGTATAATAGCGCTTTCCCAGGGTGTTCCGTTTTTCCATTGTGGCGATGAGATACTGCGTTCTAAGTCATTAGATCGTGACTCATACAATTCCGGCGATTGGTTCAACAGGTTAGATTTTAGCTACAATTCGAATAATTGGGGTGTTGGCCTTCCTCCAAAAGGCAAGAACGAAAAGAGCTGGCCAATAATCAAACCAAGATTGGCTTCGCCATTGTTCAAGCCTCAGAAAAGTCTCATAATCTCTGCTCTTGAAAACTTTCAAAACTTGTTACGTATCAGATACTCTTCGATTCTCTTTCGTTTGAGGACTGCAAATGCTATCCAGGAACGAGTACGATTCCACAACACTGGTCCTTCACAGGTCCCTGGTGTCATAGTAATGAGTATCGAAGATGGACACAAAGGTGTTCCGGGGTTGTCTCAACTTGACCCAATTTATTCATACATAGTCATCATTTTCAATACTTGCCCAACTGATATCTCATTCACAAGCCCTGTTTTATGTGGGAAAGTTCTCCAATTGCATCCAGTGCAGATGATGTCAACCGAAACTTCTGTGAAAAACTCAACATATGATTCATCGTCAGGATGCTTCAGGGTTCCTTCAAGAACAACTGCAGTATTTGTTGAACCTCGAAACATTCAAGACTAGGTCAAAAACGTCATAATCTAGGTCCTTGTAAAATGGGTTTGTCGTGGATCTTGACCAAGTGATCCCGAGGCGTTGGCTTTTCATTAGTTGCAGCTAGCATGTCATGTTGAGTTGCTTGGAAGCAActctctctctctctctctctctctctctctctctctctctctctctatatatatatatatatatatat
>HA412_trinity_comp20214_c0_seq2-AT5G04480
CAACAATCAAACATATGCTAATTTCGCCCCTTTTCAAAAAACGCGTATAAACCCATAAAAAGAAAACAAAATCATCACAACAATTCAGATCTCATCACCGTCACTCTTGAAAacaacaaacctcacacactcacacacacaaatacatacaatacaaatacaaatacatacGCGCATTGTATCTATATCTATACAATCATCATCAAATTCTTCACCATTGTTTTCTCTGCACAGTGACTCGATGCTAAAACTGAGTCCACTCGGTTAGACATCTCAACCATGGGCCAAAACTCGCCGAGTCCACACGACGGCGACGACGAATTCACCGGAACCGGTTCATATCCGATACGAGACCGGTTCCGGCTGAAGAGAAACCCTAAATCTGCATCTACACTTGTTACGAAAACATCTTCTGCGTCGAGCTTATTATCGGATCGGCGCCGATCTCACGGTTATGGAGCCAGATCTGTTCTCTACCGGAAGCTGTTTTCAGTTAGGGCAACGAGTATGTTCTACTTGTGTATGTTGATTGTTGTGTTTGCTTTTGCCTTCGTGTCTATGGTGTTGCAGAGCTCCATAGGTGCTTTGGTGTTCGGTCAAGGTGGTGAGGTGGCTGGGGGGAGTGTGCGTGACGGTTTGAAGTTCGGTAGTTCGTTGAAGTTTGTTGAAAGGAGGAGTGAGAACGCTTTTGGGAGTGAAGATGTGAGGAAGATGGCTAGGGTTGGAGTTCGATCGCCTCGGCTTGCAATTATCGTAGGAAACATGAAGAATGATCCATCTTCCTTGATGCTTCTCACCCTGATGAAGAGTTTGCGTGGATTGGGTTATACGCTTCAGATATATGCTACAGAGGATAGCAAAACAAAACCAATCTGGGAGAAGACTATTGGCCACGTCTCAATATTAAGTCCTGAAAATTATGGTCATATAGATTGGTCAACATTTGATGGTGTTGTTGTAAATTCTCTAGAAGCACATGATGCTATTTTAAGCCTTATGCAGGAGCCCTTTTGCTCTGTACAACTTATCTGGATCATTGAAGAAGATACCCTGGCAAATCGTCTTCCTTTTTATGAAGAAATGGGATGGGGACATTTAATTGCATATTGGAAGAATGCTTTTAGAAGGGCCGATGTGGTTGTGTTTCCTGATTATTCTTTACCGATGTTATATAGTGTGCTTGACACTGGAAACTTCTTTGTAATTCCTGGATCACCAATAGATGTGTGGGCAGCTGAAAGATACCTAAAAGCTCACTCCAAATCGCAGTTAAGGGTTAAAAACGGTTTTGGCAACGACGATATGCTCGTTTTGGTTGTTGGGAGTTCTTTCTTCTACAACGAGCTATCTTGGGATTATGCAGTTGCAATGCATAAATTAGGTCCTTTGCTGACCAAATATGCTAGGGACGGCGATGTCAGGCCATTGTTCAAATTTTTATTCGTATGCGGGAACTCTAGTAGTGTCTATAATGATGCTTTACAGGATATTGCCGGTCATTTGGATCTTCGTCGTGATTCTGTTGGACACTATGGTTTAGATGGTGATGTGGATGAGATGTTATTGATATCCGATATTGTTTTATATGGTTCCTCTCAAGATGAGCAAGGCTTTCCTTCATTAATAACCCGAGCCATGACATTTGGCGTTCCTGTAATCGCCCCTGATTATCCCATCATAAGAAAATATGTTGTTGATGGAGAACATGGAATTATTTTCTCAAAAGACGAGCCTGACGAGTTGATGAAAGCTTTTAAACTTCTAACATCCAACGGAAAACTATCAAATTATGCGCATAGGGTTGCTTCTTCAGGGAAGCTTCTTGCTAAGAACATGCAAGCATCAGACTGCATTGACGGTTATATGAAACTTCTAGAACATGTTCTTATACTTCCATCAGATTCCATTCTTCCAGGGGTAGTTTCTCAACCGAAACAGGGAAAATGGGAATGGGATCTATTCTCAGAGGAAACCGATCATTGGTCTGGTAATATGACGTATTTGAGTTTGAAGGATGATACAAGAAATATAAGTGTTGTTTATGATATTGAGGAACATATGACACCTTCGCTGGATTCAAGAACAGGATTTCAGGATGAATCTGAGATCATGCTAGACGATAATCTAACTGAACTTGACTGGGATAGTTTAAGTGAAATTGATACTTTGGAAGAAACCGAGAGAGTAGAGTTAGAGGAGATAGAGGGAAGAACAGATAAAAGCTACGGTGTATGGGAGGAATTATATCGTGATGCTAAAAAAGCCGATAAATTAAAATTTGAAGCAAACGAAAGGGATGAAGGGGAGCTAGAGAGAACAGGCCAACCTTTATGCATTTACGAGGTTTACAATGGAGCTGGGGCTTGGCCTTTTCTTCACCATGGTTCCCTGTACCGTGGGTTAAGTCTTTCTACAAAATCTAGAAGATTGCGATCAGATGATGTGGATGCAGTTGGGCGGCTTTCCATTTTAAACGAGACTTACTACCGAGATATTCTTCTTGAGATGGGGGGCATGTTTTCTATTGCAAATAGATTGGATAATGTTCACAAGCGACCTTGGATTGGATTTCAATCATGGCGTGCTGCTGCAAGGAAGGTATCGTTGTCCTCCAAAGCTGAAAGGGTTCTGGAAGGAACAGTGCATCAGAAAAACAGAGGAGACGTAATATACTTTTGGGCACGTGTAGACATGGATGGTGAACTTGCAAGGAGCAATGATGCTCTAACATTTTGGTCTATGTGTGACACCTTAAATGCCGGAAATTGCAGAACGGCATTTCAGGATGCCTTCCGTCGGATGTATGCGTTGCCATCGTATGTCGAAGCCCTTCCACCAATGCCTGAAGATGGCGGTCACTGGTCTTCACTGAACAGCTGGGTCATGTCAACCCCTTCTTTCCTAGAATTCATGATGTTTTCCAGGATGTTTGCTGATTCTCTTGACAGTTTGCACATGAATGCAAGTGCAAACACTGAATGCCTTTTAGGATCTTCAGTGAGCCAGAAACAACATTGCTACTGTCGGCTATTGGAACTGTTGGTGAACGTGTGGGCATACCATAGTGCTCGAACCATGGTTTACATTGATCCAA
>Anthemis_tinctoria_TRINITY_DN50119_c0_g1_i1-AT5G04480
GGGGTTTCTTATATCTGTATATTTCTTGGTTTCTTTTCATTTGTCCTGGTGTCAATGCTGTTGCAGAGTTCCATTGGAGGAGCTGGTCTCGGACTTGGGACTAGGAGGACGAGTCTCGATTTGGACTTCGGGACTTCTCTGCGCTTTCTGCCCAAGTTCCTCACTGGGACCGGACTCGACAGGACTAAACCCAGAGTTGGAGTGCGCTCCCCCAGGCTCGCTATCATCTTAGGAAACATGAGGAATGATCCATCTTCGTTGATGCTTCTTACCGTGATGAAGAATCTGCGTGGACTGGGCTACATGCTTCAGATATACGCAACAGAGGATGGCGAAACAAAACCACTATGGGAGAAGATTGTTGGCCAAGTCTCAGTTTTAGATCCTGAAAATTACGGTCATGTTGACTGGTCAAGATTTGATGGCGTTGTTGCAAATTCTCTAGCAGCACATTATGCTATTTCAAGCCTTATGCAGGAGCCCTTTTGCTCTGTACAACTTATCTGGATAATTCAAGAAGATACCCTGGCAAATCGACTCCTTTTATATGAAGAAATGGAATGGGAACATATAATTACATATTGGAAGAATGCTTTTAAAAGGGCTGATGTGGTTGTGTTCCCTGAATTTTCTTTCCCGATGTTATATAGTGTGCTTGACACTGGAAACTTCTTTGTGATTCCTGGATCACCAGTAGATGTGTGGGCAGCTGAAAAATACCAAAAATCCCACTACAAATCTCAATTGAGGATAAAAAATGGTTTTAGCGAAGATGATGTGGTGGTTTTGGTTGTTGGGAGTTCTTTTTTCTACAATGAACTGTCATGGGATTATGCGGTGTCAATGCATAATATAGGACCTCTGCTGACCAAATATGCAAAGAAAGGAGATGCCGGGCCATCATTTAAATTTGTGTTTCTATGTGGGAACTCCAGTAGTGCCTATAATGATGCTTTAAAGGATATTGCTGGTCATCTGGGTCTTCATCGTGACTCTGTTGGACACTATGGATTGGATGGTGATGTGGATGAGATGTTATTAACAGCTGATATCGTTCTGTATGGTTCCTCTCAAGAAGAACAAGGTTTTCCTTCATTACTTACAAGAGCCATGACATTTGGTGTCCCTGTGATTGCCCCTGATTATCAAATAATACGAAAATATGTTGTTAGTGGAGAACATGGAATTATCTTTTCAAAAGACAAGCCTGAAGAGTTGATGAAAGCTTTTACGCTTTTGATATCAAAAGGGGGACTATCAAATCTTGCCAGTAGTATTGCTTCCTCAGGGAGGCTGCTTGCTAAGAACATGCAGGCCTCAGAATGCATTGCTGGTTACATGAAACTTGTGGACAGTGTTGTTACACTTCCATCAGATTCCATGTTGCCAGGACTCATTTCTCAACAAAATCAGGGAGAATGGGAATGGGATTTATTTTCAGAGGAGCAAGATCAGCTGTCTAGTGATATGATATATCTGAATCTAAAGAAAACTCCAAGAGATACAAGTGTTGTATATGATATTGAGGAACATATGACATCACTACCGGGTTCAAAAATAGCCTCCCTGGATGATTCCGAGATAATGTTTGAAGATTCTCCAACTGAATTGGACTGGAATGTTTTAAGTGAAATAGATAGTTTGGAAGAAGTTGAGAAAGTAGAGTTGGAGGAGATCGAGGGAAGAAGAGATAAAAGCTATGGTGTATGGGAGGAATTGTATCGTGATGCTAAAAAAGCAGAAAAGCTGAAATTTGAAGCCAATGAAAGGGATGAAGGAGAGCTAGAGAGGACAGGCCAACCTGTATGCATATATGAGGTCTATAACGGAGCTGGGGCTTGGCCCTTTTTGCACCATGGTTCTTTGTACCGTGGGTTAAGTCTTTCTACCAAGTCTCGAAGATTGAGATCAGATGATGTGGATGCAGTTGGGAGGCTTTCCATTTTGAATGAGACTTACTACCGAGATATACTTGTTGAGATGGGGGGCATGTTTTCCATTGCAAATAGGGTGGATAATGTTCACAAGCGACCTTGGATTGGATTTCAATCATGGCGTGCTGCTGCAAGGAAGGTATCTTTGTCCTCCAAAGCTGAAACGGTTCTAGAAGAAACAGTACAACAGAAAGATAGAGGAGATGTGATATATTTTTGGGCACGTATAGACATAGATGGTGAGCTTGCAAAGAGTGACCATGTACTGACATTTTGGTCCATGTGTGACATCTTAAATGCGGGAAACTGCAGAATGGCATTTGAAGATAGTTTCCGTAAGATGTATGGTTTGCCATCATATGTTGAAGCTCTTCCACCAATGCCTGAAGATGGCGGGCACTGGTCTTCCTTGCACAGCTGGGTGATGCCAACCCCGTCTTTTCTAGAGTTCATGATGTTTTCCAGGATGTTTGCTGATTCTTTGGACAGTTTGCACATGAATGCAAGTACAGCCACTGAATGCATGTTAGGATCTTCATTGAGTGAGAAGCAGCATTGCTACTGTCGGCTACTGGAACTTGTGGTCAATGTATGGGCTTACCATAGTGCTCGGACCATGATTTACATTGATCCAAATTCAGGATCACTAGAAGAACAACACCCTGTAGAACAACGTAAAGGGTTCATGTGGACAAAGTATTTTAATGCCACTGTATTAAAAAGCATGGATGAAGATCTAGCCGAAGCAGCAGATGATGGAGACCATCCATACGAAACATGGTTATGGCCAAGAACTGGGGAAGTACATTGGCAAGGTATATATgaaagagaaagggaagaaaggtataggttaaagatggacaagaagagaaaacaaaaagaaaaaATACTTGAAAGGTTAAAGTTTGGATACAAGCAAAAGACACTTGCAGGGTAGATTATACTTTATTAAGTTTTCGGTCTAAAATTTAACCATGAAACGATTAGCTCGACTTGCTGGGTATAAGTGAACCAGGATCAATTTTGATGAGAATGAAGATATCGGCATCAACAAAAGAAACGCGGGGCTGATTGGTATTCTAAATGTCGTTTTGTGGTGTCTAGTGAGTATATACGAGTTGGTGGTACAAACAGAAGGAAGAAATACATGGTTATTACCACGTAATTTATCATACTAATATTCTTTTAGTCCCAAATGATATTTCATTATTTAGGTAACAAGTTGAAGTGTATTCTTTTGGTTTCCTCGATGTATATACCCTAGACTGCAAATTTTGTTTCCATATCATAGACCCTTTTTTTCTGAGGTTCAAATTATTGTCTAACTTGATGCTATACTATTAGCCTTGGTTATGTAAAAGCTAGGCAAAAAGGTACCTCATTGTTCATCCGGT
>Aparvifolia_TRINITY_DN8855_c0_g1_i16-AT5G04480
CGACACACTAACCCCACACAGACACATACACTCTAAACTACCACAACAGACGAACCTGTATCTGCAAAAAAATTCAAATCCTTCGTCATCTTCATTATCGACTCACTTAATGTTATAAATATTCACTTCACTCAATCAAACCATGGGCCAGAACTCGCCGAGTCCACACGACGGCGATGATTCTATTTCTAACTCCGGCGCCACCGGTTTTTATCCAATCAGAGACCGCTTCCGGTTCAAGAGAAACCctaaccctaaccctagctctaaatctaaacctaattctatacctgtatctaaatcaacttctacaactaGCTTATCGGATCGGCGCCGATCTCATGTTTATGGTGCCCGATCCGTTGTTGCTCGGAAACTGTTTTCAGTTAGAGGAACGTCGTTGTGTTATTTGTGTATATTGATTGTTGTATTTGCGTATGCTTTGGTGTCAATGGTGTTGCAGAGCTCGATTGGTGCAATGGTGTTCCGGCAGggcggtggtggtggtggtggtCTGGGGATTGGGAGGACGGTGCGTGAGGGTTTGAAGTTCGGGAGTTCGTTGGAGTTTGTTTCGGCAAAAAAATGCGAAGGGTTTTGAGATTCAACGTGCGAGGAATAAGCCTCGTGTTGGTGTTCGATCGCCTAGGCTTGCAATTATCTTAGGAAATATGAAGAATGATCCGTCTTTGTTGATGCTTCTTACTGTGATGAAGAATTTGCATGGATTGGGTTATTTGCTTCAGATATATGCGACCGAGGATGGTAAGGCAAAACCACTGTGGGAGAAGATTGTTGGCCAAATATCAATTTTAACTCCTGAAAATTATGGTCATATTGATTGGTCAATATTTGATGGTGTTGTTGTAAATTCTCTAGAAGCACATGATGCTATTTCAAGCCTTATGCAGGAGCCGTTTTGCTCCGTGCAACTTATCTGGATAATTCAAGAAGATACCCTTGCAAATCGCCTTACTCTATATGAAGAAATGGGATGGGAACATGTAATTACATATTGGAGGAATGCCTTTAGAAGAGCCGATGTGATTGTGTTTCCTGAATTTTCTTTTCCGATGTTATATAGTGTACTTGACACTGGAAACTTTATTGTAATTCCTGGATCACCAGTAGACGTGTGGGCAGCAGAAAGATACCTAAAAGCCCACTCTAAATCTCAGTTGAGGATAAGAAATGGTTTTGGCGAAGATGATATGCTGGTTTTGGTTGTTGGAAGTTCTTTCTTCTACAATGAACTATCATGGGATTATGCAGTGGCAATGCATAACTTAGGACCTCTGCTGACCAAATATGCAAGGGAAGGAGATGTGGGTTCATCATTCAAATTTGTTTTTGCATGTGGGAACTCCAGTAGTGCGTATAATGATGCTTTACAGGATATTGCTGCTCATCTGGGTCTTCGTCGTGATTCTGTTGGACACTATGGTTTGGATGGTGATGTGGATGAGATGTTACTAATATCTGATATTGTTCTGTATGGCTCCTCTCAACATGAGCAAGGTTTTCCTTCATTACTTACCAGAGCCATGACATTTGGCATTCCTATAATTGCTCCTGATTATCCCATCATAACAAAATATGTTGTTGATGGAGAACATGGAATCCTTTTTCCAAAAGACAAGCCCGAGGAGTTGATGAAAGCTTTTTTACTTCTGACGTCAAAAGGAAAACTATCAAATTATGCCCGTACAATTGCTTCCTCAGGGAAGCTTCTTGCTAAGAACATGCAGGCATCAGAATGCATTACTGGTTACATGAAACTTCTAGACAGTGTTCTTACACTTCCATCTGACTCCATGTTGCCCGGACTCATTTATCAACTGAAACAGGGAGAATGGGAATGGGGTTTGTTCTTAGAGGAAACAGATGAGTGGTCTAGTGACGTGCTTTTGGATATGAAGGAAGTTAGAAGAAATTCAAGTGCTGTTTATGATATGGAGGAACGTATGATACCTCTAATAGATTTAAGAACAACCTCTCAGAATGAATCAGAGATAATGGCAGAAGATATTCCAACTGAGATGGATTGGGATGTTTTAAGTGAAATTGATAGTCTGGAAGAAGTTGAGAGAGTAGAGTTGCAAGAGATTGAGGGAAGAAGTGATAAAAGCTATGGTGTATGGGAGGAGTTATATCGTGATGCTAAAAAAGCTGAAAAGCTGAAGTCTGAAGCAAATGAAAGGGATGAAGGGGAGCTTGAGAGGACAGGTCAACCTTTATGCATATATGAGATTTACAATGGAGCTGGGGCTTGGCCCTTTCTGCACCATGGTTCTTTGTACCGTGGGTTAAGTCTTTCTACGAAGTCCCGAAGATTGAGATCCGATGATGTGGATGCAGTTGGGAGGCTTTCTATATTGAATGATGCTTACTACCGAGATATTCTCCTTGAGATGGGAGGAATGTTTTCCATCGCAAATAGGGTTGATAATGTTCACAAACGACCTTGGATTGGATTTCAATCATGGCGTGCTGCTGCAAGGAAGGTATCTTTGTCCACGAAAGCTGAAAGGTTTCTAGAAGGAACGTTGCAACAGAAACATAGAGGGGATGTGATATATTTTTGGGCACGTGTAGACATGGATGGGGAACTTGCAGGGAGCGAACATGTTCTAACCTTCTGGTCTATGTGTGATATCTTAAATGCTGGAAATTGCAGAACAGCCTTTCAGGATACTTTCCGTCGAATGTATGCATTGCCATCATATGTGGAAGCCCTTCCTCCGATGCCTGAAGATGGCGGGCACTGGTCTTCTTTGCACAGCTGGGTGATGGCTACCCCTTCTTTCCTAGAATTCATGATGTTTTCCAGGATGTTTACTGATTCTCTCGACAGTTTGCACATGAATGCAAGTATAGTCGCTGAATGCATGTTAGGATCTTCAGTGAGTGAGAAGCAACATTGCTACTGTCGGCTATTGGAACTCTTGGTTAATGTGTGGGCTTACCATAGCGCTCGTACCATGGTTTACATTGATCCAAATTCAGGATCGTTAGAAGAACAACACCCTGTAGAACAGCGTAAAGGGTTCATGTGGACCAAATATTTCAATGCCACTTTATTAAAGGCCATGGATGAAGATCTAGCTGAGGCAGCAGATGATGGTGACTATCCATACGACATGTGGTTATGGCCAAGAATCGGGGAAGTACATTGGCAAGGTATATTTGAAAGAGAAAGGGAAGAAAGGTATAGGACAAAAATGGACAAAAAGAGAAAACAAAAGGAGAAAATACTTGAAAGATTAAAGTTTGGGTATAAGCAGAAGACACTTGCAGGATAGAAACGTCGTTTTGAGTTTTGGATCAAATTCTAACCATGAATGATTAACTCGATTTTCTGTGTATCCCTGTAAATCGAGTTGGAATCGGAATGAGTTTTGCTGGGAATGGAGATTTGTATGTCGTTGACACCAGCGAAGGATAGAGGGGCTGATGATATATTTTGATATACTGATAGTCGTTTTGTGGTGTTTACTGGGTATATATATGTGTGTGTTGGCGATACAAACAGAAGAAATACACAGGTATGTCCCACGGAGTTTATGGTTGACCAACATTCTTTTTAGTCCAAATTATTTTGGTTATTTAGATAAAAGAGTTGAAGTGTATTTTTGTTTTCCTCGATGTAGATACACTTGAGACAAATTTTGTTTCATTTTACAGACCACCCTTTATCTGAGTTTATTGTGGTGAA
>Baccharis_TRINITY_DN13414_c0_g1_i1-AT5G04480
GTCATGGTGTTGCAAAGCTATATAGTGTTTTGGGAAggtagtggtggtggtggtggtggtggGAGGATTGGGAGGACGGTTCTGGAAGGTTTGAAGTTCGGTAGCTCGTTGCAGTTCGTTTCGCGAGGTTTCGAGGTTGATCATGTTGCGAGGGATAGGCCTCGAGTTGGTGTTAGATCACCTAGGCTTGCAATTATCTTAGGAAACGTGAAGAATGATCCATCTTCATTGATGCTTCTTACTGTGATGAAGAGTTTGCGTGGATTGGGCTATATGCTTCAGATATATGCGACAGAGGATGGTGAAACAAAACCACTGTGGGAGAAAATTGTTGACCAAGTCTCAATTTTAAGTCCTGAAAATTATGGTCATATAGATTGGTCAATATTTGATGCCGTTGTTGTAAATTCTCTAGAAGCACACGATGCTATTTCGAGCCTTATGCAGGAGCCCTTTTGCTCTGTGCAGCTTATCTGGATAATTCAAGAAGCTACACTTGCAAATCGCCTTCCTCTATATGAAGAAATGGGATGGGAACATTTAATTACATACTGGAAGAATGCTTTTAGAAGGGCCGATGTGGTTGTGTTTCCAGATTACTCATTTGCGATGTTATATAGTGTGCTTGATACTGGAAACTTCTTTGTGATTCCTGGATCACCAATAGATGTGTGGGCAGCTGAAAGGTACCTGAAAGTCCACTCCAAGTCTCAGTTGAGGATAAAAAATGGTTTTGGTGAAGATGATATACTGGTATTGGTTGTTGGAAGTTCCTTCTTCTACAGTGAGCTATCATGGGATTATGCCATGGCAATGCACAACTTAGGACCTCTGCTGAGAAATTTTGCAAAGGAAAGAGATGTCGGGCCATCATTCAAATTCTTATTTGTATGTGGCAATTCCAGTAGTGCCTATCATGATGCATTGCAGGATATTGCTTCTCATCTGGGTCTTCGTCGCGATTCTGTTGGACACTATGGTTTAGATGGTGATGTGGATGAGTTGTTATTAACATCTGATATTGTTCTATACGGTTCCTCTCAAGATGAACAAAGTTTTCCTTCATTACTTACTAGAGCCATGACATTTGGTATTCCAATAATTGCCCCTGATTATCCCATTATAAGAAAATATGTTATTAATGGAGAACATGGAATTATTGTTCCAAAAGACAAGCCTGATGAGTTGATGAAATCTTTCTTACTTCTGATATCACAAGGAAAACTATCTAATCTTGCACGTACAATATCTTCTTCAGGGAGGCAGCTTGCTAAGAACATGCAGGCATCAGAATGCATTGCTGATTACATGAAACTTCTGGACAGTGTTATTACACTTCCATCAGACTCCATGTTGCCAGGCTTTATTTCTCAACTAAAACAGGAAGAATGGGAATGGGATTTGTTCTCAGAGGAACCAGGTCAGTGGTCCGCTGACATGTCTTATTTGAATACGAAGGACGCTACTAGAAATGCAAGTGTTGTTTATGATATTGAGGAACATATGGCCCTGCTATTGGATTCAAGAACATTGTCTGTGAATGAATCTGAGAGAATGCCAGAAGATATTCCAATTGAACAGGACTGGGAAGTTTTAAGTGAAATTGATAGTTTGGAAGAAGTTGAGAGAGTAGAGTTGGAAGAGATCGAAGGAAGAACAGATAAAAGCTATGGTGTATGGGAGGAATTATATCGTGATGCTAAAAAGGCAGAAAAGCTAAAATCTGAAGCAAATGAAAGGGATGAAGGGGAGCTAGAGAGGACAGGCCAACCTTTATGCATATATGAGGTTTATAATGGAGCCGGGGCTTGGCCCTTTCTGCACCATGGATCTTTGTATCGTGGGTTAAGTCTTTCAACCAAATCTCGAAGATTGAGATCAGATGATGTGGATGCAGTTGGGAGGCTTTCCATTTTGAACGAGACACACTACCGTGATGTTCTCCTTGAGATGGGGGGCATGTTTTCCATCGCAAACAGGGTTGATAATGTTCACAAGCGACCTTGGATTGGATTTCAATCATGGCGTGCTGCTGCAAGGAAGGTATCATTGTCCTCCAAAGCTGAAAGGGTTCTGGAAGGAACCGTGCAACAGAACCATAGAGGAGATGTAATATATTTTTGGGCACGCGTGGACATGGATGGCAAACTTGCTGGGGGTGATCATGTTCTAACATTTTGGTCTATGTGTGACATCTTAAATGCTGGAAATTGCAGAACGGCCTTTCAGGATGCTTTCCGGCGGATGTATGCATTGCCATCATATGTGGAAGCCCTCCCACCGATGCCTGAAGATGGTGGGCACTGGTCATCTCTGCATAGCTGGGTGATGGCAACCCCATCTTTCCTAGAATTCATGATGTTTTCCAGGATGTTTGCTGATTCTCTCGATAGTTTGCACATGAATGGAAGTACAGCCACTGAATGCCTGTTAGGATCTTCTGTGAGTGAGAAGCAATATTGCTATTGTCGGCTATTAGAACTCTTGGTCAATGTATGGGCTTACCATAGTGCTCGAACCATGGTGTACATTGATCCAAATTCAGGATCACTAGAAGAACAACATCCTTTAGAACAGCGTAAAGGGTTCATGTGGAGCAAATATTTCAACACGACTTTGTTAAAGACCATGGATGAAGATCTTGCCGAGGCGGCAGATGATGGTGATCATCTATATGAAATGTGGTTATGGCCAAGAACCGGGGAAGTACATTGGCAAGGTATATTTgaaagagaaagggaagacagatataggataaaaatggacaaaaaaagaaaacaaaaagagaaaATACTCGAAAGGTTAAAGTTTGGGTACAAGCAGAGGACGCTTGGAGGGTAGAAACTTCTTTTCAAGTTTTGGGTCAAATTCTAACCATGAAACGATTAACTCGACTTTCTGGGTATCCCAGTGAATCGGGGATTGGGAATCAGGATCAATTTTGCTGGGAATGAGATTGGTTTTCATTGACACCAGCAAAAGTTAGGGGCAGCCGTCGGCTGATTGATAATGGATATTCTTGTTTTCGTTTTGTGGTGTTTACGGGGGTATATACGTGCTGGCCATACAAACAGAAGGAAGAAATACATGGGTACAACCACACAATCAATGGGTGACTGACATTCTTTTAGGACAAGTTATATTCATTAATTTATGTGATGAGTTGAAGTGTATTCTTTTTTGTACCCCTCGATGTATATACTAGACAACAAATTTTGTTTCCATTTTATAGACCAATTTTCCTAGTTTTGTGGGCAAATTTTTGCATAATCCATGTGTGTGTGATGATACCTAAATGGCCC
>Eclipta_TRINITY_DN3493_c0_g2_i3-AT5G04480
TGAAAACAACAAACCTCACCTCACACACATTAATATATACATACACAGAGCGTTATATCTATAGAATCACATAACTACCATACCCCACACAGAAGAAGAGACTGTGTGTGCTTACAATCAAATtcttcttcttcatcatcaccatcatcatattcaccatTGTTTCATTTCCATCGAGATTCGATGCTGTTAAAACCGACTTTGCTCCGTTAGATTTCTGAACCATGGGCCAGAACTCGCCCAGTTCACACGACGGCGACGACGACTTTAACGCCAACTCCGGCTCATACCCTATCAGAGACCGGTTCCGCTTGAAGAGAAACCCTAAATCTGCATCTACACTTGTATCGAAAACATCAGCTGCATCCAGCTCGTCGGATCGGCGCCGATCTCACGTTCATGGAGGCAGATCCGTTCTCTCTCGGAAGCTGTTTCCGGTCAGAGGAACGAACTTGTTTTACTTGTATGTATTGATTGTTGTTTTCGCATTTGCACTGGTGTCAATGGTGTTGCAGAGCTCGATAGGTTCACTGGTGTTCCGGCAGGGTGGTGAGGGGATTGGGCGGACTGTACGTGAGGGTTTGAAGTTCGGAAGTTCGTTGAAGTTCAATTCATTGAAGATTGAGAAGGATTTTGAGGTTGAAGGTGCGAGAAAGAAGCCTGGTGTTGGAGTTCGATCACCTAGGGTTGCAATTATCGTAGGAAACATGAAGAATGATCCATCTTCCTTGATGCTTCTTACCTTGATGAAGAATATGCACAGATTGGGTTATACGCTTCAGATATATGCGACAGAGGATAGCAAAACAAAACCAATCTGGGAGAAGACTATTGGCCAAGTCTCAATTTTAAGTCCTGAAAGTTATGGTCATATTGACTGGTCAACATTTGATGGCGTCATTGTAAATTCTCTAGAAGCACATGATGCTATTTCAAGCCTTATGCAGGAGCCCTTTTGCTCTGTACAACTTATCTGGATAATTCAAGAAGATACCCTGGCAGATCGCCTTCCTTTTTATGAAGAAATAGGATGGGGACATTTAATCACATATTGGAAGAATGCTTTTAGAAGGGCTGATGTGGTTGTGTTTCCTGATTATTCTTTATCGATGTTATATAGTGTACTTGACACTGGAAACTTCTTTGTGATTCCTGGATCGCCAATAGCTGTGTGGGCAGCTGAAAGATACCAAAAAACTCACTCCAAATCTCAATTAAGAATTAAAAACGGTTTTGGCAATGATGATATACTCGTTTTGGTTGTTGGGAGTTCTTTCTTCTACAATGAGCTATCGTGGGATTATGCAGTTGCAATGCATAACATAGGTCCTCTGCTGACCAATTATGCTAGGGAAGGCGATGTTGGGCCATCATTCAAATTTGTATTTGTATGTGGGAACTCTAGTAGTGCTTATGATGAAGCTTTACAGGATATTGCTGGTCATCTGGGTCTTCGTCGTGATTCTGTCGGACATTATGGCTTAGATGGTGATGTGGATGAGATGTTGCTGATAGCTGATATTATTCTATATGGTTCCTCTCAAGATGAACAAGGCTTTCCTTCATTAATCACCCGAGCCATGACGTTTGGTGTCCCTTTAGTCACCCCTGATTATCCCATCATAAGAAAATATGTTGTTGATGGAGAACATGGAATTATTTTTTCAAAAGACAAGCCTGATGAGTTGATGACAGCTTTTAAGCTTCTAATATCCGAAGGAAAATTATCAAATTACGCACGTAGTATTGCTTCTTCAGGGAAGCTTCTTGCTAAGAACATGCAAGCATCAGAATGCATTGGTGGTTATATGAAACTTTTAGATAGTGTTCTTACACTTCCTTCAGATTCCATTCAGCCAGGGCTAATTTCTCAACTTAAACAGGGAGAATGGGAATGGGATTTATTCTCAGTTGAAACAGATCAGGGGTCCAGTGATATGACATATTTGAGTTTTCAGGAAGATACAAGAAATACAAGTGTTGTTTATGATATTGAGGAACATATGACACGTTCACTGGATTTAAGAACAGGATTCCAGAATGAATCTGAGATCATGCCTGACGATCACCTAACTGAGCTGGACTGGGATGTTTTAAGTGAAATTGATAGTTTGGAAGAAACTGAGAGAGTAGAGTTGGAGGAGATAGAGGGACGAACAGATAAAAGGTATGGTGTATGGGAGGAATTATATCGTGATGCTAAAAAGGCTGAAAAATTAAAATTCGAAGCAAATGAAAGGGATGAAGGGGAGCTAGAGAGGACAGGGCAACCTTTATGCATTTATGAGGTTTACAATGGAGCTGGGGCTTGGCCTTTTCTTCACCATGGTTCCTTGTACCGCGGGTTAAGTCTTTCTACAAAATCTAGAAGATTGAGATCAGATGATGTGGATGCAGTTGGGCGGCTTTCCATTTTAAATGAGACTTACTACCGAGATATTCTTCTTGAGATGGGGGGCATGTTTTCAATTGCAAATAGGGTGGATAATGTTCACAAGCGACCTTGGATTGGATTTCAATCATGGCGTGCTGCTGCAAGGAAGGTATCGTTGTCCTCCAAAGCTGAAAGGGTTCTGGAAGGAACAGTGCAACAGAAAGACGGAGGAGATGTAATATATTTTTGGGCACGTGCAGACATGGATGGTGAACTCGCAGGGAGCAATCATGTTCTAACATTTTGGTCATTGTGTGACATCTTAAATGCCGGAAATTGCAGAACGGCATTTCAGGATACTTTTCGCCGGATGTATGCGTTGCCATCTTATGTTGAAGCCCTTCCACCAATGCCTGAAGATGGCGGTCACTGGTCTTCACTGCACAGCTGGGCAATGGCAACCCCTTCTTTCCTTGAGTTCATGATGTTTTCAAGGATTTTTGTTGATTCTCTTGACAGTTTGCACATGAATGCAAGTACAACAACTGAATGCCTTTTAGGATCTTCAGCGAGCGAGAAGCGACATTGCTATTGTCGGCTATTGGAACTGTTGGTGAACGTGTGGGCTTACCATAGTGCTCGAACCATGGTTTACATCGATCCAAAGTCAGGATCACTAGAGGAACAACACACTGTAGAACAACGTAAAGGGTTCATGTGGACCAAATATTTCAATTCCACTTTATTAAAGAGCATGGATGAAGATCTAGCCGAGGCGGCTGATGATGGTGATCACCCATATGAAAGGTGGTTATGGCCAAGAACTGGGGAGGTGCATTGGCAAGGTATATTTGAAAGAGAAAGAGAGGAAAGATATAGGATTAAAATGGACAAAAAGAGAAAACAGAGAGAAAAAACAGTTGAAAGATTAACGTTTGGATACAAGCAGAAGACACTTGCAAGGTAGATAGTTCTTTAAGTTTTCCGTCTAAATTCCATCCAACTTTCTGGGTATCCCAGTGAATCGGTTTTGCTGATAGTGGAGATTGGGTTCTCATTAACACCATGAAAAGATAACCCCCCCCCTCGGGGTACTGGGTGTATACGTGTTTGGCTGTATAAAAAGAAAGAAGTTCATGGGTATGGCCCCTTAGTCTATGAGTTCACGACATCCTTCAACTCAATTATTTTTGTTATTTAGGTGAAAAGTTGTTTAGTTTTCCTAAATGGACTGCAAATTTTATAGACCATATTTTTTAAACCGTTGAGTTGTACACTTGCTATGCAGGAGAAAGGTTAAAACTGGACTGCATTATAGGCGAAATACAAAAGTTTCAGCATTTGTTAGTTGTTACATTTGTATAAATAAATGATTCCCTTACAAAAAAAGATAAAAAAACAGTTTTTTTTCTTTTTTAATCAATATGATGATATAGTTTCTTCG
>Eutrochium_TRINITY_DN4975_c0_g1_i1-AT5G04480
AAGAATCACAAGTCAGATCTCATCACCGTCACTCTGGAAAAACAAACTTCACACACATACATACAGATACAGTCTCTACACAATATTACAATCACAACTACCACAACAGAAGACACAGAAATCAGATTCATAATTCTTCATCCTCAGATTCACCATTGTTGTGTTTGAATCTAAATCCAATGTCAAAACTGTGTTCACTCGGTTAGATTTCTGAACCATGGGCCAGAACTCACCAGGTCCACACGACCGGTTCCGACTCAAGAGAAACCCTAAACCTACACCCAAACATGTAGCGAAATCATCTTCTGCTGCCAGTTTATCCGATCGGCGCCGATCGCACGTTCATGGAGGCCGATCTGTTGTTCATCGGAAGCTTTGTTCAATCAGGGGAACGAATTTGTGTTACTTGTGTTTATTGGTTGTTGTTTTTGTTTTTGCGCTGGTGTCGATGGTGTTGCAGAGCTCGATAGGTTCAATAATTTTCCGGCAGGGTGGTAATGAGGGGACTGGGAGGGCTGTGCGTGAGGGTTTGAAGTTCGGGAGTTCGTTGAAGTTCGTTTCGTCGTGGAATGAGAGGGGGTTTGATATTGATCGTGCGAGGAAGAAGCCTTTGATTGGGGTTCGATCACCACGGCTTGCAATTATCTTAGGAAACATGAAGAACGATCCTTCTTCCTTGATGCTTCTTACTGTGATGAAGAATTTGCGTGGACTGGGTTATACGCTACAGATATATGCTACAGAGGATATTAAAACAAGACCACTCTGGGAGAAGACTGTTGGCCAAGTTTCAGTTTTAAGTCCTGAAAATTATGGTCATATTGATTGGTCAATATTTGATGGTGTTGTTGTAAATACTATAGAAGCACATGATGCTATTTCAAGCCTTATGCAGGAGCCCTTTTGCTCTGTGCAACTTATCTGGATAATTCAAGAAGACACCCTAGCAAACCGTCTTCCTTTATATGAAGAAATGGGATGGGGACATTTAACTGCATATTGGAAGAATGCTTTTGCAAGGGCCGATGCAGTTGTGTTTCCTGATTATTCTTTCCCGATGTTATATAGTCTGCTTGACACCGGAAACTTCTTTGTGATTCCTGGATCACCAGTAGATGTGTGGGCAGCTGAAAGATACCAAATAGCCAACTCCAAATCTCAATTGAGGATGAAATATGGTTTTGGCGAAGATGATATGCTTGTTTTGGTTGTTGGGAGTTCTTTCTTCTACAATGAGCTATCATGGGATTATGCAGTTGCAATGCATAACTTAGGACCTCTGCTGACCAATTATGCTAGAAAAGGAGATGCCGGGCCATCGTTTAAATTTCTATTTGTTTGTGGGAACTCCAGTAGTGCCTATAAGGATGCTTTACAGGATATTGCTGGTCATCTTGGTCTTCATCGTGATTCTGTTGGACACTATGGTTTAGATGGTGATGTGGACGGATTGTTATTAATATCTGATATTGTTCTGTACGGTTCCTCTCAAGAGGAGCAAGGCTTTCCTTCATTACTTACCAGAGCCATGACATTTGGCATCCCTGTATTAGCCCCTGATTATCCCATCATAAGAAAATATGTTGTTGATCGAGAACATGGAATTATTTTTTCAAAAGACAAGCCTGATGAGTTGATGAAAGCTTTTTCACTTCTGATGTCCAAAGGAAAACTATCAAATTATGCGCTTACTATTGCTTCCTCAGGGAAGCTTCTTGCTAAGAACATGCAAGCATCTGAATGTATTATTGGTTATGCGAAACTTCTGGATAATGTTCTTACACTTCCATCAGATTCAATTGTGCCAGGACTAATATTCCCACTAGAACAGGGAGAATGGGAATGGGATTTATTCTCGGAGGAAACAGATCACTGGTCTAGTAATATGACATATTTGAATTTGATGAAAGCTGCAAGAACTACAAGTGTTGTTTATGATATTGAGGAACATATGGCCCCGTTACTGGATTCAAGAACAACATTTCAGAATGAATCTGAAATAATGGTCGATGATATTTTAACCGAACTGGATTGGGATGATCTACGTGAAATAGATAGTTTGGAAGAAGTTGAGAGAATAGAGTTGGAGGAGATTGAGGGAAGAACAGATAAAAGCTATGGTGTGTGGGAGGAATTATATCGCAATGCTAAAAAATCCGAAAAGTTAAAATTTGAAGCAAATGAAAGGGATGAAGGGGAGCTAGAGAGGACAGGCCAACCTTTATGCATATATGAGGTTTACAATGGAGCTGGAGCTTGGCCATTTCTGCACCATGGTTCCTTGTACCGTGGGTTAAGTCTTTCCACAAAATCTAGAAGATTGAGATCGGATGATGTGGATGCAGTTGGGAGGCTTTCCATTTTAAATGAGACTTATTACCGAGATATTCTCCTTGAGATGGGAGGCATGTTTTCAATTGCAAATAGGTTGGATAATGTTCACAAGAGACCTTGGATTGGATTCCAATCATGGCGTGCTGCTGCAAGGAAGGTATCTTTGTCCTCAAAAGCTGAAAGGGTTCTGGAAGGAACAGTGCAACAGAAACACCGAGGAGATGTAATATATTTTTGGGCACGTGCAGACATGGATGTAGAACTTGCAGGGAGTGAACATGTTCAAACATTTTGGTCTATGTGTGACATCTCAAATGCTGGAAATTGCAGAACGGCTTTTCAGGATACTTTCCGTCAAATGTATGCATTACCATCATACGTTGAAGCCCTTCCACCAATGCCTGAAGATGGCGGTCACTGGGCTTCCTTGCACAGCTGGGTGATGTCAACCCCTTCTTTCCTAGAATTCATGATGTTTTCTAGGATGTTTACTGATTCTCTGGATAGTTTGCACAGAAACGCAAGTACAACCACTGAATGCATGTTAGGATTTTCAAAGCGCCATTGCTATTGTCGGTTATTGGAACTATTGGTTAACGTTTGGGCTTATCATAGTGCTCGAACCATGGTTTACATTGACCCAAATTCAGGATCATTGGAAGAACAACACCCTGTAGAACAACGTAAAGGGTTCATGTGGACCAAATATTTCAATGCCACTTTACTAAAGAGCATGGATGAAGATCTAGCCGAGGCGGCAGATGATGGTGACCACCCATACGAACGGTGGTTATGGCCAAGAACCGGGGAGGTGCACTGGCAAGGTATATTTgaaagagaaagggaagaaagatataggattaaaatggacaagaaaagaaaacaaaaagacaaaATAGTTGAAAGGTTAAAGTTTGGATACGTGCAGCACACACTGGCCGGGTAGAAATGTCTTTTTAAGTTTTCGGTCTAAGTTCTAACTGTGAAATGATTGAATCCACTTTCGGGTATCCCAGTGAATCCGAATCGGGTCCAGTTGGTGAGAATGAAGATTGGTGGGTCGGGTTTGATGTTTGATATTCTAAGTGTTGTTTACTGGGTATACATGCATCTGGCGGTACAAACAGACGGAAGAAATACACGGGTATAACCGTTTGAGATTCTTTTAGGCAAAATTAATTTTGTTATTTAGGTGAAATGTATTTTGTTTTTGTTATCCTCGATGTACATACGTTGACAGCAAATTTTGTTTCCATATTATAGACGATATTTTCAAGTGGTA
>Hecastocleis_TRINITY_DN6127_c0_g1_i3-AT5G04480
ACTGTAGCCACCGCCCACCGTCACACAGACTCACACGATCTGCTCGACTGTAGCCACCGCCCACCGTCACACAGACTCACACGATCTGCTCGACTGTAGCCACCGCCCACCGTCGGTCCCCTCGGATCTCCAAAACAGCAGCCTCTGTTTGTGTTCGGATCCCCTCGAAAGTCGAAACCCCGGCGGCCGGCGGACAAGAACACCCATCGCCGAGTCAGTGAGGGTTTGAAGTTTGGGAGTTCATTGAAGTTTGTTTCGTCGAGGATCGGTAGGGGTTCCCAGACTGAACGTGCAAGGAACGAGCCTCGGATTGGAGTTCGACCACCTAGGCTTGCAATTATCTTAGGAAACATGAAGAATGATCCATCGTCGTTGATGCTATTTACTGTGATGAAGAATTTACATGGATTGGGTTATATGCTTCAGATATATGCAACAGAGGATGGCAAAACAAAATCGTTCTGGGAGAAGATTGTTGGCCAAGTCTCAATTTTAAGTCCTGAAAATTATGGGCGGATTGATTGGTCTATATTCGATGGCATTGTTGTAAATTCTATAGAAGCAAATGATGCCATTTCAAGCCTTATGCAGGAGCCCTTTTGCTCTGTGCCCCTTATCTGGATAATTCAAGAAGATACCCTTGCAAATCGTCTTTCTCATTATGAAGAAATGGGATGGGAACATCTAATTGCATATTGGAAGAATGCTTTTAGAAGGGCAGATGTGGTTGTGTTTCCGGATTTCTCTTTCCCGATTTTATATAGTGTGCTTGACACTGGGAACTTCTTTGTGATTCCTGGATCACCAATAGATGTATGGGCGGCCGAAAGATACCTAAAAGCCCACTCCAAATCTCAAATGAGGATAAAAAATGGTTTCGGCGAAGATGAAATGCTGGTTTTAATTGTTGGGAGTTCTTTCTTCTACAATGAACTATCATGGGATTATGCCGTGGCAATGCATAATTTAGGACCTCTGCTGATCAATTATGCAAGGAAAAGAGATGTTGGACCATCATTCAAATTTGTATTTGTATGTGGGAACTCCAGTAGTGCATATAAGGATGCTTTACAGGATATTGCTAGTCATCTGGGTCTTCATCATGATTCTGTTGGACACTATGGCTTGGATGGCGATGTGGATGAGATGTTATTAATAGCCGATGTTGTTCTGTATGGTTCCTCTCAAGATGAGCAAGGCTTTCCTTCATTACTTACCAGAGCAATGACATTTGGCGTTCCTGTGATTGCCCCTGATTATCCCATCATAAGAAAATATGTTGTTGATGGAGAACACGGAATTATTTTTTCGAAAGATAAGCCTGACGAGTTGATGAAAGCTTTTTTGCTTCTGATATCGAAAGGAAAACTATCAAATTTTGCGGCTACTATTGCTTCCTCCGGGAGGCTGCTTGCTAAAAACATGCAGGCATCAGAGTGCATTGTTGGTTATGCAAAACTTCTTGACAGCGTTCTTACACTTCCATCAGACTCCATGTTGCCAGGACCTGTTTCTCAAGTAAACCAGGGAGAATGGGAATGGGATTTGTTCTCGAAGGAAACAGATCAGTGGTCCAGTGACATGACATACTTGATCATGAAGAAAGCTACTGAGAATACAAGTGTTGTTTATGATATGGAGGAACATATGACAACATTACTTGATTCAAGACCTACCTCTCAGAATGAGATACTAGGTGATCTGCCAACTGCACTGGATTGGGATGTTTTAAGTGAAATCGATAATTCAGAAGAAGTTGAGAGGGTAGAATTGGAGGAGATCGAGGAAAGAACGGAGAAAAGCTATGGTGTATGGGAGGAATTATATCATGCTGCTAAAAAAGTCGAAAGGCTAAAATCTGAAGCAAATGAAAGGGACGAAGGAGAGCTAGAAAGGACAGGCCAGCCTCTATGCATATATGAGATCTACAATGGAGCTGGGGCTTGGCCCTTTCTGCACCATGGTTCTCTGTACCGTGGATTAAGTCTATCCACAAAGTCTCGAAGATTGAGATCAGATGATGTGGATGCAGTTGGGAGGCTTTCCATTTTGAACGAGACTTACTACCGAGATATCCTCCTTGAGATGGGGGGCATGTTTTCAATTGCAAATAGGGTGGATAATATTCACAAGCGACCTTGGATTGGATTTCAATCATGGCGTGCTGCTGCGAGGAAGGTATCTTTGTCATCCAAAGCCGAAAAGGTTCTAGAAGGAACAGTGCAACAGAACTCAAAAGGAGATGTAATATATTTTTGGGCTAGCGTAGACGTGGATGGCAGACTTGCAGGAAGCAACCATGTTCTAACGTTTTGGTCTATGTGTGACGTCTTAAATGCGGGAAAGTGCAGAACGGCCTTGGAGGATGCTTTCCGTCGGATGTATGCCTTGCCACCAGACGTGGCAGCCCTTCCACCAATGCCTGAAGATGGTGGGCGCTGGTCTTCGCTGCACAGTTGGGTGATGACAACCCCTTCTTTCCTAGAATTCATGATGTTTTCCAGGATGTTTGCTGATTCTCTTGACAGTTTGAACATGAATGCAAGTACAGCCACTGAATGCCTGTTGGGATCTTCAGCGAGCGAGAAGCGACATTGCTATTGTCGGATATTGGAACTCTTGGTCAATGTCTGGGCTTACCATAGCGCTAGGACTATGGTCTACATTGATCCAAATTCAGGATCATTAGAAGAACAGCACCCTGTGGAACAGCGCGCAGAGTTCATGTGGGCCAAGTATTTTAATGCCACTTTATTGAAGGGCATGGACGAAGATCTAGCCGAGGCTGCAGATGACGGTGACCATCCATACGAGACATGGTTATGGCCGAGAACTGGGGAAATACATTGGCAAGGTGTATATgaaagagaaagggaagaaagatataggataaagatggacaagaagagaaaacaaaaagagaaaATACTTGAAAGGTTAAAGTTCGGATACAAGCAGAAGACACTTGCAGGATAGAAAGAAAAAGAAAACATTAGATTTTCGTTCCAAATTCTAACTGTGGAAAGATTAACACGACTTGCTGGTTATCCCAGTGAATCGGAATCAGTTTTGCTGAGAATGGAGAAGATTTGCTTCTTCTCGACACCGGCAAAAGATGCACGGGCGCCCGTCGTCATGGTTTTTACTGGGTATATATATTTGTTAGATGTGGGAAACAGGAGGAAATACACAGGTACAACCATGGGTACGGAGTTTACGGGTGACTGACATTCTTTTAGTCCAAAATCATTTTCATTGTTTAGGTAAAAGCTTGAAATGTATTCTTTTTGTTTTCCTCAGATGTATATACACCTGACTGCAATTCTTGTTATCATTTTTTAGACCATTTTTCAGAATTTTGTTG
>Moquiniastrum_TRINITY_DN20878_c0_g2_i4-AT5G04480
GAAGAGACTGTGTGTGTGTGTGAAATCAATCCTTCATCGTCTTCATCGGATTCGCCATTGATTCATTTGAATAGAGATTCGATGTTAAAACTGAGTTTGCTTGGTTAGATTTCTGAAACATGGGCCAGAACTCGCCCAGTCCAGACGACGGCAAAAACACCAATGCCAACTCCAGTGGCACCGGCTCATATCCAATCCGGGACCGGTTCCGATTCAAGAGAAACCCTAAACCTACCTCTATACCTGTATCCAAAACATCTGCTGCAGCCAGCTTATCGGATCGGCGCCGATCTCACTACCACGGAGGCCGATCTGTGGTCCCTCGGAAGCTGTTTTCAGTCAGGGGGACGTCGTTGTTTTACTTGTGTATATTGATTGCTGTTTTTGCGTTTGCTTTGGCATCGATGGTGTTGCAGAGCTCGATAGCGTCAATGGTTTTCCGGCAGGGTGGTGGTGAGAGGATTGGTAGGAGTGTGCGTGAGGGTTTGAAGTTTGGGAGTTCGTTGAAATTTGTTCCGTTGAGGATTGGGAGGGATTTCGAGCTTGAACGTGCAAGGACGGAGGCTCGGATTGGAGTCCGATCACCTAGGCTTGCAATTATCTTAGGAAACATGAAGAATGATCCATCGTCGTTGATGCTATTTACTGTGATGAAGAATTTACGTGGATTGGGTTATATACTTCAGATATACGCGACAGAGGATGACAAAACAAAATCATTCTGGGAGAAGATTGTTGACCAAGTCTCAATTTTAAGTCCCGAAAATTATGGTCATATTGATTGGTCGATATTTGATGGCATTGTTGTACATTCTCTAGAAGCAAACAATGCCATTTCAAGCCTTATGCAGGAGCCCTTTTGCTCTGTGCCACTTATCTGGATAATTCAAGAAGATACCCTTGCAAATCGCCTTCCTTTATATGAAGAAATGGGATGGGAACATCTAATTGCATATTGGAAGAATGCTTTTAGAAGGGCCGATGTGGTTGTGTTTCCGGATTTTTCTTTCCCGATGTTATATAGTGTGCTTGACACTGGAAACTTCTTTGTGATTCCTGGATCACCAATAGATGTGTGGGCAGCCGAAAGATACCTAAAAGCCCACTCCAAATCTGAATTGAGGATAAAAAATGGTTTCAGCGAAGATGATATGCTGATTTTAGTTGTTGGAAGTTCTTTCTTCTACAATGAACTATCATGGGATTATGCTGTGGCAATGCATAACTTAGGACCTCTGCTGATCAATTATGCGAGGGAAGGAAATGTTGGACCATCATTCAAATTTGTATTTGTATGTGGGAACTCCAGTAGTGCCTATAATGATGCTTTACAGGATATTGCTAGTCATCTGGGTCTTAATCGTGATTCTGTTGGACACTATGGTTTGGATGGTGATGTGGATGAGATGCTATTAATAGCTGATATTGTTCTGTATGGTTCCTCTCAAGATGAGCAAGGCTTCCCTTCATTACTTACCAGAGCAATGACATTTGGCGTACCTGTGATTGCCCCTGATTATCCCATCATCAGAAAATACGTTGTTGATGGAGAACATGGAATTATTTTTTCAAAAGATAAGCCGGATGAGTTGATGAAGGCTTTCTTGCTTCTGATATCGAAAGGAAAACTATCAAATTTTGCCCGTACTATTGCTTCCTCTGGGAGGCTGCTTGCTAAGAACATGCAGGCATCAGAATACATTGCTGGTTATGCAAAGCTTCTCAACAGTGTCCTTACACTTCCATCAGATTCCATGATGCCAGGACCCATTTCTCAACTAAAACAGGGAGAATGGGAATGGGATTTGTTCTCGGAGGAAGCGGACCAGTGGTCCAGTGACATGGCATATTTGAGTATGAAGAAAGCTGCAAACAATACTAGTGTTGTTTATATTATTGAGGAACATATGACATCGCTATTTGATTCAAGAACAACCTCTCAGAATGAATATGAGATACTGACAGATGATATTCCTACTGAATTGGACTGGGATGTTTTAAGTGAAATCGATAGTACAGAAGAAGTTGAGAGAGTAGAATTGGAGGAGATCGAGGACAGAATGGATAAAAGCTATGGTGTATGGGAGGAATTATATCGTGATGCTAAAAAAGTCGAAAAGCTAAAATATGAATTAAATGAAAGGGATGAAGGAGAGCTAGAGAGGACAGGCCAGCCTCTATGCATATATGAGATCTACAATGGAGCTGGGGCTTGGCCCTTTCTGCACCATGGTTCTTTGTACCGTGGATTAAGTCTATCTACAAAATCTCGAAGATTGAGATCAGATGATGTGGATGCAGTTGGGAGGCTTTCCATTTTGAATGAGACTTACTACCGAGACATCCTCCTTGAGATGGGGGGCATGTTTTCGATTGCAAATAGGGTGGATAATATTCACAAGCGACCTTGGATTGGATTTCAATCGTGGCGTGCTGCTGCGAGGAAGGTATCTTTGTCCTCCAAAGCCGAAAGAGTTCTAGAAGGGACGGTGCAACAGAAATATAAAGGAGATGTTATATATTTTTGGGCACGTGTAGACATGGATGGCGCACTTGCAGGAAGCAATCATGTTCTAACGTTTTGGTCTATGTGTGACATCTTAAATGCGGGAAAGTGCAGAACGGCCTTTGAGGATGCTTTTCGTCGGATGTATGCCTTGCCATCATATGTGGAAGCTCTTCCACCGATGCCTGAAGATGGTGGGCACTGGTGTTCCCTGCACAGCTGGGTGATGACAACCCCTTCTTTCCTAGAATTCATGATGTTTTCCAGGATGTTTGCTGATTCTCTTGACAGTTTGCACATGAATGCAAGTACAGCGACCGAATGCCTGTTAGGATCTTCAACGAGCGAGAAGCGACATTGCTATTGTCGGATATTGGAACTCTTGGTCAATGTCTGGGCTTACCATAGCGCTCGGACTATGGTTTACATTGATCCAAATTCAGGATCGCTGGAAGAACAACACCCTGTAGAACAGCGTAAACAGTTCATGTGGGCCAAGTATTTCAACGCCACCTTATTGAAGATCATGGACGAAGATCTAGCTGAGGCTGCAGATGATGGTGACCATCCATATGACATGTGGTTATGGCCGAGAACCGGGGAAGTACACTGGCAAGGTGTATATGAAAGAGACAGAGAAGAAAGATATAGGATAAAGATGGACAAGAAGAGAAAACGAAAGGAGAAAATACTCGAAAGATTGAAGTTCGGATACAAGCAGAAGACACTTGCAGGATAAAAAAGCTATAAATTTTTCATTCTAAATTCTAATTACGAAAAAATTAACTTGACTCACGGGGTATCCCCTCGATTCAGTACCAGTTTTGCTGAGAATGGAGAAGATTGGCTCCTTGTTGACATGAGCAAAAGTACACATGCGGTCGATTGTTATTCTAATCACCGTGTTGTGGTTCTTATTGGGTATATACGTGTTAGCCGTGCAAACAGGAGGAAATACACAAACACGAGGAAATACACAGTTACAACCACGGGTACGTAGTTTATGGGTGACTGACATTCTTTTAGTCCAAATTATTTTCATTATTTAGGTAAAAAGTTGAAGTGTATTCCATTTTGTTTTCCTCGATGTATATATGCACTTGACTGCAATTTTTGTCTGACGATTTTTCTGAGTTTCTAATGGGTACATTGTTTCGTAATCCGT
>Bidens_YL_Trinity_TRINITY_DN5328_c0_g1_i3-AT5G04480
TCTCTCCAAAACGCGTTTAAACCCCAAaaacaaacaaacaaaaaatcacaaataaataaaTCATATCTCACCACCGTCACtacacatatacatacacatacgttatatctatatatctgtatctatactatacCACCATCATCATAACAGAACTGACTCACTCTGTGCTTCCAATACACACTCACCATTCTTATATATACACATATATACATTCATTCTTCACTCAGTTAATCTCAAAACCATGTTCCGCTTAAAACGAAACCCTAAATCAACCTCTACACTTCCATCTGCATCCACCTTACCCGATCATCGCCGTCGATCTCACGCTCGATCCGTTAACCCTAGGAAGCTCTTTTCAATTAGAGGATCAAACTTATTCTACTTATGTTTATTAATCATTGTTTTCGCATTTGCCTTGGTGTCTATGGTGTTACAGAGCTCAATTGCCTCAATGGTGTTCCGCCACGGTGGCGGTGGACTGGCGGTTAATCGGAGTGTTCGGGAGGGTTTGAAGTTCGGGAGTTCGTTGGAGTTTGTTTCGTCGAGGAGCGTGAGGGATTTCGAGAGTGTCGGTGCGAGGAGGAAGCCTCGGATTGGGGTTCGGTCACCTCGGGTTGCAGTTATCGTAGGAAACATGAAGAACGATCCATCTTCCTTGATGATGCTTACCGTGATGAAGAATTTGCGTGGATTGGGTTATATGCTTCAGATATATGCTACAGAGGATGGCGACACAAAACCAATCTGGGAGAAGACTATTGGCCAAGTCTCAATTATAAGTCCTGAAAATTATGGTCATATTGATTGGTCAACTTTTGATGGCGTTGTTGTAAATTCGCTAGAAGCACATGACGCTATTTCAAGCCTTATGCAGGAGCCCTTTTGCTCTGTGCCACTCATCTGGATAATTCAAGAAGACACCTTGGCTAATCGCCTTCCTTTCTATGAAGAAATGGAATGGGAACATTTAATTGCATATTGGAAGAATGCTTTTAGAAGGGCTGATGTGGCTGTGTTTCCTGATTATTCTTTATCTATGTTATATAGTGTGCTTGACACTGGAAACTTCTTTGTGATTCCTGGATCACCAATAGATGTGTGGGCAGCTGAAAATTACCAAAAATCCCACACCAAATTTCAATTAAGGGTTAAACACGGCTTTGCCTATTATGATATGCTGGTTTTGGTTGTTGGAAGTTCCTTCTTTTACAATGAGCTATCATGGGATTATGCAGTTGCAATGCATAACTTAGGTCCCCTGCTGACCAGTTATGCTAGGGAAGGTGATGCTGGGCCATTGTTCAAGTTTGTGTTTGTGTGTGGGAACTCTAGCAGTGTCTATAATGATGCTTTACAGGATATTGCTGGTCATCTTGGTCTTCGTAATGGTTCTGTTGGACACTATGGTTTAGATGGTGACGTGGACGAGATGCTATTAATATCTGATATTGTTGTATACGGGTCCTCTCAAGATGAACAAGGCTTTCCTTCATTAATCACCAGAGCCATGACATTTGGTGTCCCTGTAATCGCCCCTGATTACCCCATCATAACAAAATATGTTGTTGATGGAGAACATGGAATTATTTTTTCAAAGGACAAGCCTGATGAGTTGATGAAAGCTTTTAAGCTTCTAACATCCAAAGGAAAACTATCAACTTATGCTTATAATATTGGTTCTTCAGGGAAGCTTCTTGCTAAGAACATGCAAGCATCAGAATGCATTAGTGGTTATATGAAGCTTCTAGAAAGTGTTCTTACACTTCCCTCAGATTCCATTCTGCCAGGTGTAAGTTCTCAATCGGCACAGAGAAAATGGGAATGGGATTTATTCTCAAAGGAAACAGAGTCCAGTAATATGACATATATGAGTTTGAAAGAAGATGCTAGAAATACAAGTGTTGTTTATGACATTGAGGAACGTATGACACATTCATTGGATTCAAGAACAGGATTACAGAATGAACCTGGGTTCAACCTGGATGATATTCAAACTGAACTGGACTGGGATGTTTTAAGTGAAATTGACAGCTTGGAAGAAACTGAAAGAGTGGAGTTAGAGGAGATAGAGGGAAGAACGGATAAAAGCTATGGTGTGTGGGAGGAATTATATCGCGATGCTAAAAGAGCTGATAAATTAAAATTTGAAGCAAATGAAAGGGATGAAGGGGAGCTAGAGAGGACAGGTCAGCCTTTATGCATTTATGAGATTTACAATGGAGCCGGGGCCTGGCCTTTTCTTCACCATGGTTCCTTGTACCGTGGGTTAAGTCTTTCTTCAAAATCTAGAAGATTGAGATCAGATGATGTGGATGCAGTTGGGCGGCTTTCTATTTTAAACGAGACATACTACCGAGATCTTCTTCTTGAGATGGGTGGCATGTTTTCAATTGCAAATAAGGTGGATAATGTTCACAAGCGACCTTGGATTGGGTTTCAATCATGGCGTGCTTCTGCAAGGAAGGTATCGTTGTCTTCCAAAGCCGAAAGGGTTCTGGAAGGAACAGTGCAACAGAATCATGAAGGAGATGTAATATATTTTTGGGCGCGTGTAGACATGGACGGTGAACTTGCAAGGGGGGAAAGTGCTCTAACATTTTGGTCCATGTGTGATATCTTAAATGCTGGAAATTGCAGAACAGCATTTCAGGATGCTTTCCGCCGGATGTATGCACTGCCACTATATGTTGAAGTCCTGCCACCAATGCCTGAAGACGGCGGTCACTGGTCTTCACTGCACAGCTGGGTGATGCCAACACCTTCTTTCCTGGAATTCATGATGTTTTCTAGGATGTTTGCGGATTCTCTTGACAGTTTGCACATGAATGCAAGTACAACCACTGAATGCATTCTAGGAACTTCAGCAAGCGAGAAACGACAATGCTATTGTCGGCTACTGGAACTGTTGGTGAACGTGTGGGCTTACCATAGCGCTCGAACCATGGTTTACATTGACCCAAATACAGGATCACTAGAAGAACAACACCCTGTAGAACAACGTAAAGGGTTCATGTGGCCCAAATATTTCAACGCCACTTTACTAAAGAGCATGGATGAAGATCTAGCCGAAGCAGCAGATGACGGTGACCACCCATACGAGAGGTGGTTATGGCCAAGAACCGGTGAGGTACATTGGCAAGGTGTATACgaaagagaaagggaagaaagatatagaattaaaatggacaaaaagagaaaacaaaaagataaaTTAGTTGAAAGATTGAAGTTTGGATACAGGCAGCCCACACTTGCAGGGTAGAAAGAACTTGTTTCAAGTTTTCGGTCTAAATTCTACCTGTGAAACGAGTGGCTCGACTTTCTGGGTATTCCAGTGAATCGGAGTTCGGGTTCTCATTGAGACTATCAAAAGATACATGAGTATATACGCGTTTGGGTGTATAAACCGAAAGAAGTATATGGGTGTGGCCCGAGTCTACGGGTGGCCGACAGTCTTGGAGTCAGAAATTATTTTTGTTATTTAGGTGGTGTAATTTTTTGTTTTCTTTAGATGGACTGCAAAATTTGTATTGTTTACATTTTATAGGAAAATTTTCAAACCTTTGAGATGTACACTTGTTTTGCCGGTAAAAACTGAAATGCATTATAGGAAAAAGATTTAT
>Chaptalia_TRINITY_DN9579_c0_g1_i7-AT5G04480
CAGAAGACACTCTTTATCTCTGTGTGTGTGTGAATTCAGTTCTTCGTCTTCATCAGATTCTCCATTGATAAATTTGCATCAAGATTTGATGTCAAAAACTGAGTTTACTCGTTTAGATTTCTGAAAATGGGCCAGAACTCGCCCTGTCCGGACGATGTCGACGACAACAATGGCAGCTCCGGCGGCACCGGCTCGTATCCTATCCGGGACCGGTTCCGATTCAAGAGAAACCCTAAACATATATCTATGCCTGTATCGAGAGCATCCGGCTTGTCAGATCGGCGCCGATCTCACCACCACGGAGGCCGATCCGGTGTCAGTCGGAAGCTGTTTCCGGTCAGGGGGACGTCTTTGTTTTACTTGTGTATATTGATTGCTGTTTTCGCGTTTGCGTTGGCGTCGATAGTGTTGCAGAGCTCGATAGCTTCGATGGTTTTCCGGCAGGGTGGTGGTGAGAGGATTGGGAGGAGCGTGCGTGAGGGTTTGAAGTTTGGGAGTTCGTTGAAGTTTGTTTCGTCGAGGATTGGGAGGGGTTTTGAGCTTGAACAGGCGAGGAACGAGGCTTGGATTGGAATTCGATCACCTAGGCTTGCAATTATCTTAGGAAGCATGAAGGACAATCCATCATCATTGATGCTCTTTACCGTGATGAAGAATTTACGTGGGTTGGGTTATATGCTTCAGGTATTTGCAACTGAGGATGGCGAAACAAAATCACTGTGGGAGAAGATTGTTGGTCAAGTCTCAGTTTTAAGTCCTGAAAATTATGATCGTGTTGATTGGTCAATATTTGATAGTATTATTGTCAATTCTCTAGAAGCAAACGATGCCATTTCAAGCCTTATGCAGGAGCCCTTTTGCTCTGTTCCACTTATCTGGATAATTCAAGAAGATACCCTTGCAAATCGCCTTCCAGTATATGAACAAGTGGGATGGGAACATCTAATTGCATATTGGAAGAATGCTTTTAGAAGGGCCGATGTGGTGGTGTTTCTGGATTTTTCTTTCCCGATGTTATATAGTGTGCTTGACACTGGAAACTTCTTTGTGATTCCTGGATCACCAATAGATGTGTGGGCAGCTGAAAGATACCTAAAAGCCCACTCCAAATCTCAATTGAGGATAAAAAATGGTTTCGGTGAAGATGATATGCTGGTTTTAATTGTTGGAAGTTCTTTCTTCTACAATGAACTATCATGGGATTATGCTGTGGCAATGCATAACTTAGGACCTCTGCTGACCGATTATGCAAGGGAAGGAGATGTTGGACGATCATTCAAATTTCTATTTGTATGTGGGAACTCCAGTGGTGCCTATAATGATGCTTTAAAGGATATTGCTAGTCATCTGGGTCTTCATCGTGATTCTGTTGGACACTATGGTTTAGATGGTGATGTCAATGAGATGTTATTAATAGCTGATATTGTTTTGTACGGTTCCTCTCAAGACGAGCAAGGCTTTCCTTCATTACTCACCAGGGCCATGACATTTGGCATCCCGGTGATTGCCCCTGATTATCCAATCATAAGAAAATATATTGTTGATGGAGAACATGGAGTTATTTTCTCAAAAGATAAGCCTGATGAGCTGAAGAAAGCTTTCTTGCTTCTGATATCAGAAGGAAAACCATCAAATTTCGCCCGTACTATTGCTTCCTCCGGGAGACTGCTTGCTAAGAACATGCACGCGTCACAATGTATCACGGGTTATGCGAAACTTTTGGAAAGCACTCTTACACTTCCGTCAGACTCCATGTTACCAAGACCTGCTTCCGAACTAAAACAGGGAGGATGGGAATGGGATTTGTTTTCAAAGGAAACAGACCAGTCACCTGGTGACGCTACATATTTGAATCCAAAGAAAACCACAAAAACTACAAGTGTTGTTTATGATATCGAGGCGTATATGCAACCACTACTTAATTCAAGAACATCTCAGAATTTATCTGAGATACAGTTGGATGATCTTCCAACTGAATTGGACTGGGATGTTTTAAGTGAAATCGATAGTTTAGAAGAAACTGAGAGAGTAGAAATAGAGGAGATTGAGGAAAGAACGGATAAAAGCTATGGTGTATGGGAGGAGTTATATCGTGATGCTAAAAGGGCCGAAAGGCTAAGATCTGAAGCAAATGAAAGGGACGAAGGAGAGCTAGAGAGGACAGGCCAGCCCGTATGCATATATGAAATCTACAATGGAGCCGGGGCTTGGCCTTTTCTGCACCATGGTTCTTTGTACCGTGGATTAAGTCTCTCTACAAAATCTCGAAGATTGAGATCAGACGATGTGGATGCAGTTGGGAGGCTTTCTATTTTGAATATCACTTACTACCGAGATATCCTCCTTGAGATGGGAGGCATGTTTTCTATTGCAAATAAAGTGGATAACATTCATAAGCGACCTTGGATTGGATTTCAATCATGGTGTGCTTCTGCGAGGAAGGTATCTTTATCCTCCAAAGCCGAAAGGGTTCTAGAAGGAACAGTGCAACAGAAAGATAAAGGAGATGTAATATATTTTTGGGCACGCGTGGACATGGACGGTGGATTTGCAGGAAGCAACCATGTTCTTACTTTTTGGTCTATGTGTGACATCTTAAACGCGGGAAAGTGCAGGCTGGCCTTTGAAGATGCTTTTCGTCGGATGTATGGGTTGCCATCCCATATGGAAGGCCTTCCACCGATGCCTGAAGACGGTGGGCACTGGTCTTCCCTGCACAGCTGGGTGATGACAACCCCTTCTTTCCTAGAATTCATGATGTTTTCCAGGATATTTGCTGATTCTCTCGACAGTTTGCACATGAATGCAAGTACAACTGAATGCCTGTTAGGTACTTCAGCAAGCGAGAAAAAACATTGCTACTGCCGAATATTAGAACTCCTGGTCAACGTCTGGGCCTACCACAGTGCACGAACCATGATCTATATCGATCCAAATTCAGGATCTCTCGAAGAACAACACCCAGTGGAGCTTCGTAAAGGGTTCATGTGGACCAAATATTTTAACGCCACTTTACTAAAAAATATGGATGAAGATCTAGCCGAGGCTGCAGACGACGGCGATTATCCATATGAAACATGGTTATGGCCGAGAACCGGTGAGGTCCATTGGCAAGGTGTATACGAAAGAGAAAGGGAAGAACGATATAGGTTTAAAATGGACAAAAAAAGAAAACAAAAAGAGAAAATACTCGAAAGATTAAAGTTCGGATACAAGCAGAAAACACTTGCAGGATAGAAAAAGTTTTGAATTTTTCATTCTAAACTCCGAGAGTAAATTACATTTTTGATCCTTGGCCTATTGCTCGACCTGCAGGTTTAGTCCATTGACTTTTTTGTTACACTCGTAGTAAAAAATAGTCATTTTGTTGCACTCATGATCCAAAGCCTTAACAAGAAGTCATTTGTGGTCCTTGG
>AT5G04490-AT5G04490
ATGGCAGCAACCTTACCTCTATCTCCGATCAATCATCAGTTGTGTCGGTTCGGGAACAACTCTTTGACGACTCACCGGTTCTGTTCTCCTGGCTTCTTGATTTCTTCTCCTTGTTTCATTGGTTTGACCGGAATGGGCTCTGCTACTCAGTTACGTGCTCGTCGTTCTCTGATCTCTTCAGCAGTTGCGACGAATTCGCTGTTGCATGACGTCGGAGCCACCGTGGCAGTGCTTGGTGGAGCATACGCGCTTGTCTTAAGCTTCGAGAGTCTCACCAAGCGAAACGTCATTCAACAGNNNNNNNNNNNNNNNNNNNNNNNNNNNNNNNNNNNNNNNNNNNNNNNNNNNNNNNNNNNNNNNNNNNNNNNNNNNNNNNNNNNNNNNNNNNNNNNNNNNNNNNNNNNNNNNNNNNNNNNNNNNNNNNNNNNNNNNNNNNNNNNNNNNNNNNNNNNNNNNNNNNNNNNNNNNNNNNNNNNNNNNNNNNNNNNNNNNNNNNNNNNNNNNNNNNNNNNNNNNNNNNNNNNNNNNNNNNNNNNNNNNNNNNNNNNNNNNNNNNNNNNNNNNNNNNNNNNNNNNNNNNNNNNNNNNNNNNNNNNNNNNNNNNNNNNNNNNNNNNNNNNNNNNNNNNNNNNNNNNNNNNNNNNNNNNNNNNNNNNNNNNNNNNNNNNNNNNNNNNNNNNNNNNNNNNNNNNNNNNNNNNNNNNNNNNNAGTTTGAGCAGAAAGCTTGTGCATATACTCTCAGGTCTGCTTTTCGTACTTGCGTGGCCAATCTTCAGNNNNNNNNNNNNNNNNNNNNNNNNNNNNNNNNNNNNNNNNNNNNNNNNNNNNNNNNNNNNNNNNNNNNNNNNNNNNNNNNNNNNNNNNNNCGGATCGACCGAGGCTCGATACTTTGCTGCTTTTGTTCCGTTAGTGAATGGCTTAAGGCTTGTTATTAACGGACTATCCATTTCCCCAAATTCGATGCTAATCAAATCCGTCACAAGAGAAGGGAGAGCAGANNNNNNNNNNNNNNNNNNNNNNNNNNNNNNNNNNNNNNNNNNNNNNNNNNNNNNNNNNNNNNNNNNNNNNNNNNNNNNNNNNNNAGAGTTGCTTAAAGGTCCTTTGTTCTACGTTCTAGCTCTTCTTTTCTCTGCGGTTTTCTTCTGGAGAGAGTCTCCTATCGGTATGATCTCGTTAGCAATGATGTGTGGTGGCGATGNNNNNNNNNNNNNNNNNNNNNNNNNNNNNNNNNNNNNNNNNNNNNNNNNNNNNNNNNNNNNNNNNNNNNNNNNNNNNNNNNNNNNNNNNNNNNNNNNNGAATAGCTGATATAATGGGACGTAAGTTTGGGTCAACTAAGATACCTTACAACCCAAGAAAGAGTTGGGCAGGAAGcatctccatgttcatcttcggcttcttcatctccatcGCNNNNNNNNNNNNNNNNNNNNNNNNNNNNNNNNNNNNNNNNNNNNNNNNNNNNNNNNNNNNNNNNNNNNNNNNNNNNNNNNNNNNNNNNNNNNNNNNNNNNNNNNNNNNNNNNNNNNNNNNNNATTACTTTACTATTACTCAAGCCTTGGGTACCTTCACATGAACTGGGAAACGACCTTGCAGAGAGTAGCAATGGTCTCAATGGTCGCCACGGTAGTCGAGTCGCTACCCATCACCGATCAATTAGACGACAATATTTCGGTTCCTCTGGCTACTATTTTAGCTGCTTATTTAAGTTTCGGATATTAG
>Erechtites_TRINITY_DN16360_c0_g1_i1-AT5G04520
TAAAACATTAGTCTTAAAATGAGCGATGTCGAAACCCTGGTAGAAGCAGCATTGCGTGTACTGAATACACCAGACCCGGTAGAAAAGGCCAAACTTGGAGATCAAATCGCAAACAATTGGCTCAATGGCCTCATTTCATCTCCTTACAATCCATCTCGCCCTGATTTCATTGTCCCAGATCGCCCAGCCAGACTCACTAATGTGAAATTAGTGTCGCCTAGTCTTATGCCGAAGCTTGGGAAAGCCGGAAGCTTACTAAGCAGACAAGCCATTGTGCATAGCCTGGTGCATACCGAAAGTTGGGCCATTGATTTGTCTTGGGATATAATTGCACGTTTTGGTAAGCAAGAGTCGATGCCAAGAGAGTTCTTTGATGATTTTGTAAGAGTTGCGCAAGATGAAGGCCGACACTTTACTCTTCTTGCTGCACGTCTTAAGGAATTAGGTTCTTTCTATGGAGCTCTCTCGGCTCATGATGGTTTGTGGGACTCGGCTGTTGCTACATCGAAAGACCTATTTGCACGTCTTGCAGTTGAGCATTGTGTTCATGAGGCAAGAGGATTGGATGTGCTGCCTACCACCATCTCACGTTTCCGTAACGGAGGAGATAACGAAACAGCTGATTTACTCGAAAAAGTGATTTACCCTGAAGAAATCACTCATTGTGCTGCTGGAGTTAAGTGGTTTAAGTATTTATGCTCACGCTCTAAAACTCCAACGCTGATATCGTGTGAAAATGTTAAAAATAGCGTGGATGAAGAAAGTGATGAAGTAAGCCAGAAGTTTCATGAGATTGTGAGGGCATTTTTTCGTGGACCATTGAAGCCTCCTTTTAATGCCGTAGCTAGGAAAGCTGCTGGATTTGGTCCTCAATGGTATGAACCTCTTGCTGTCAAAGATTTCACCCAATAATGCCAATATTTAACGATACGATTTTACTTTATTTGATGTCGTGATTGTGTAATGAACCACAATGTTTTGTTCACGAGGTGGTATTTGATGCGATTTTACTGTAACTTTTAGTAATCAAAAAGAGTTAACGCGTTTGTTAGGATTCTGACTTCCTAAAGGTAAAATGTTGTTTGTTTGGGAACCAAA
>Flaveria_sonorensis_TRINITY_DN30402_c0_g1_i1-AT5G04520
GTCTGAACCTGaacccaaaaccaaagattcaaaaacaagaccaataccaaGAAACCGAGAGGGATAAAGATGAACGATGGTGAAACCCTCGTGGAAGCAGCATTGCGTGTGCTGAACACACCCGACCCAGTTGAAAAGGCGAAACTTGGGGATCAAATAGCGAACCATTGGCTCCAAGGTCTCATTTCAAACCCCTACGACCCTTGTCAACCTGAACTCGTGGTTCCTGACCGACCCGAAAGACTCACCAATGTGAAACTAGTGTCCCCTAGTCTTATGCCGAAGCTCGGGAAAGCCGGAAGCTTGCAGAGCAGACAGGCCATTGTGCATAGCCTTGTGCATACTGAAAGTTGGGCCATTGATTTGTCTTGGGATATTATTGTGCGTTTTGGTAAGCAAGAGTCGATGCCACGAGAGTTTTTTGATGATTTTGTAAGAGTTGCGCAAGATGAAGGCCGCCACTTCACGCTTCTTGCAGCCCGGCTTGAGGAATTGGGTTCTTTCTATGGAGCTCTCCCGGCTCATGATGGGTTGTGGGACTCGGCTGTTGCTACGTCGAAAGACCTGTTTGCACGCCTTGCGGTAGAGCATTGTGTTCATGAGGCAAGAGGACTGGATGTGTTACCTACTACCATTTCTCGTTTCCGTAACGGAGGTGATAACAAAACAGCTGAATTGCTGGAGAAAGTGGTTTACCCTGAAGAAATCACTCATTGTGCTGCTGGAGTAAAGTGGTTTAAATATCTTTGTTTGCGATCGAGTGCAAATGTGAAGGATAATGGAGATGATGAAGAAAGTGATGAAGTGATTAACAAGTTTCATGAGGTTGTGAGGTTATATTTCAGGGGTCCATTGAAGCCTCCTTTCAATGAGTCAGCAAGAAGAGCTGCTGGATTTGGTCCTCAGTGGTATGAGCCACTTGCTGTCAAAGATTTCAC
>Ameghinoa_TRINITY_DN19738_c0_g1_i2-AT5G04520
GAGGGCATAGACTCGCTAGGGGGAGAGATGAGCGATGGAGAAACCCTAGTGGAAGCTGCCCTGCGTGTGCTGAATACAGCAGACCCAGTTCAGAAGGCGAAGCTTGGAGATCAAATAGCAAACAATTGGCTTCAAGGTGTTATCACTAACTCTTACCACCCTTCTCAACCTGTTTTCATCGTCCCGGATCGGCCGGCCAGACTCGCCAATGTGAAGCTAGTGTCACCCAGTCTCATGCCTAAGCTTGGGAAAGCCGGAAGCTTACAGAGCAGACAGGCCATTGTGCACAGCCTTGTTCACACTGAAAGTTGGGCCATTGATCTTTCCTGGGATATAATAGCACGATTTGGCAAGCAAGAGTCGATGCCAAGAGAGTTCTTTAATGATTTTGTAAGAGTGGCGCAAGATGAAGGCCGTCACTTCACTCTTCTTGCTGCCCGGCTTGAGGAATTAGGTTCTTTCTATGGAGCACTGCCGGCTCACGATGGTTTGTGGGACTCGGCTGTTGCTACATCCAAAGACCTGTTTGCACGTCTTGCAGTCGAGCACTGTGTTCACGAGGCAAGAGGACTCGACGTGCTTCCCACTACCATTTCCCGTTTCCGTAATGGAGGTGACAACCAGACAGCCAATTTGCTCGAAAACATAATCTACCCTGAAGAAATCACTCACTGTGCTGCTGGAGTAAAGTGGTTCAAATATCTATGCTCGAGATCTGAAACTCTAGTTCAAGAAAACGGAGATCAAGAAAACGAGCAAGTGATCAAGAAGTTTCACGAGACCGTGAGGGCATATTTCAGGGGGCCGTTGAAGCCCCCTTTCAACGAGGCAGCAAGAAAAGCTGCCGGATTTGGTCCGCAATGGTATGAACCTCTTGCAGTCAAAGATCTTGCCTTATAATCGTGAAAAAGGTGCGCATTTCTTCGTATTTTAGTAGGTGTTAATTTACTGTTTGGATTGTTTGATGAATGAGTTCTTCATGTGTTATATCACATATACTTATTAAAATAGGAAC
>Helenium_autumnale_tr_TRINITY_DN17585_c0_g1_i1-AT5G04520
AGACCGTACGCACAGCTAGTAGAGTCGTAGAGATGAGCAGCGGTGAGACGGAGACCCTTGTGGAAGCAGCGCTGCGTGTGCTGAACACACCTGACCCAGTTGAAAAGGCGAAACTTGGAGATCAGATTGCCAACAATTGGTTCCAAGGTCTTGTTTTACATCCTTACAACCCTTCTCAACCTGATCTCATCGTCCCAGACCGCCCCGCCAGACTCACCAACGTGAAACTAGTGTCGCCTAGTCTCATGCCCAAGCTTGGGAAAGCCGGAAGCTTGCAGAGCAGACAGGCCATTGTTCACAGCCTTGCCCACACTGAAAGCTGGGCAATTGATTTGTCTTGGGATATCATTGCGCGTTTTGGTAAGCAAGAGTCGATGCCAAGAGAGTTCTTTGATGACTTTGTAAGAGTTGCACAGGATGAAGGCCGCCATTTCACTCTTCTCGCAGCCCGGCTTGAGGAATTGGGTTCTTTCTATGGAGCTCTCCCGGCTCATGATGGTTTGTGGGACTCGGCTGTTGCTACATCAAAAGACCTGTTTGCACGCCTTGCGGTCGAGCATTGTGTTCATGAGGCAAGAGGACTGGATGTGCTGCCTACCACCATTTTCCGTTTCCGCAACGGAGGTGATAACCAGACAGCTGAACTACTGGAGACAGTGGTTTACCCTGAAGAAATCACTCATTGCGCGGCTGGAGTTAAGTGGTTTAAATATCTTTGTTCACGATTGCGTGGGAACGTGAAAGATAACGAAGACGAAGAAAGTATCGACGTGATTAAGAAGTTTCATGAGGTTGTGAGGTTATATTTCAGGGGTCCATTAAAGCCACCTTTCAATGAATCAGCAAGAAGCGCTGCTGGATTTGGCCCTGAATGGTATGAACCACTTGCTGTCAAAGATTTCACACTTTAATATATTATCATCATTTTGATATGTT
>Silybum_marianum_TRINITY_DN18247_c0_g1_i1-AT5G04520
CAAGAAACTGCAAGTGATAAAGATGTGCGACGGAGAAACCCTTGTGGAAGCAGCGTTGCGGGTACTGAATACACCAGACCCAGTCGAGAAGGCCAGACTTGGAGATCAAATAGCAAACAATTGGCTCCAAGGTCTTATTGTACATCCCTACAACCCTTCTCAACCTGATATCCAAGTACCAGATCGACCCGCAAGACTTGCCAATGTTAAGTTAGTTTCACCAAGTCTTATGCCGAAACTTGGGAAAGCCGGAAGCTTACAGAGCAGACAAGCAATTGTGCATAGCCTTGTTCACACTGAAAGTTGGGCCATTGATTTGTCTTGGGATATAATTGCCCGTTTTGGTAAGCAAGAGTCGATGCCAAAAGAGTTCTTTGATGATTTTGTAAGAGTGGCACAAGATGAAGGTCGTCACTTCACTCTTCTTGCTGCCCGGCTTGAGGAATTGGGTTCTTTCTATGGAGCACTTCTGGCTCATGATGGTTTGTGGGACTCGGCTGTTGCTACATCAAAAGACCTATTTGCACGCCTTGCCGTGGAGCATTGTGTTCATGAGGCAAGAGGAATGGACGTGCTGCCTACCACCATATCACGTTTCCGTAACGGAGGTGATAACGAGACGGCTGATTTGCTGGAGAAGGTGGTTTACCCTGAAGAAATCACTCATTGTGCTGCTGGAGTTAAGTGGTTTAAGTATCTATGTTCGCGATCTAAAACTCCAACGGAAGATACTATTATTAATGGAGATGAAGAAAGTGATAATGAAGTTATTGAGAAGTTTCATGAGATAGTGAGGGCATATTTTAGGGGACCATTGAAGCCTCCTTTTAATGAGGCAGCAAGAAGAGCTGCTGGATTTGGTCCTCAATGGTATGAACCTTTGGCTGTCAAAGATTTCACCCAATAACCTAAAAACTTTTAAGGTTATTTCATATGATTTTTAAGGTTATTTCATATGATAATATCTCAGCTCGGAATTTATCGTATAAGATTTCACCCTAAGGGGGCGTACGGTTTGATGTAATGGATTTGAGCG
>Eclipta_TRINITY_DN7639_c0_g1_i3-AT5G04520
AAAACTTTGGACTAAACATATAATTTTAAGATCTTATAGGCTAAACTTAAAATTTAAATAAAACATGTGACCGTGTAATTAATTCCATTTTCTATCATTTGCAGCATAAACGCGAAAGTGGGAGGGATAGAAGAGATGAGCGGTTGTGAAACCCTTGTAGAAGCAGCGCTGCGTGTGCTGAATACACCTGACCCTGTTGAGAAGGCCAAACTTGGCGATCAAATAGCCAACAATTGGCTCCAAGGTCTTATTTTAGATCCTTACACACCTTCTCAACCTGATTTCCTCGTCCCAGACCGCCCCGCCAGACTCACCAATGTGAAACTAGTGTCACCTAGTCTTATGCCGAAGCTTGGGAAAGCCGGAAGCTTACAGAGCAGACAGGCCATTGTGCACAGCCTTGTGCACACTGAGAGTTGGGCCATTGATTTGTCTTGGGATATCATTGCGCGCTTTGGTAAGCAAGAGTCGATGCCAAGAGAGTTCTTTGATGATTTTGTAAGAGTTGCACAAGATGAAGGCCGCCACTTCACTCTTCTTGCATCCCGGCTTGAGGAATTGGGTTCTTTCTATGGAGCTCTCCCGGCTCATGATGGTTTGTGGGACTCGGCTGTGGCTACATCAAAAGACCTATTTGCACGCCTTGCAGTGGAGCATTGTGTTCATGAGGCAAGAGGACTTGATGTGTTACCTACCACCATTTCCCGTTTCCGTAATGGAGGTGATAACCAAACAGCTGAATTACTGGAGAATGTGGTTTACCCTGAAGAAATCACTCATTGCGCAGCTGGCGTAAAGTGGTTTAGATATCTTTGTTCACGATCGTGTGGAGATGTGAAAGATAATGGAGACGAGGAAAGTGATGAAGTGATTAACAAGTTTCATGAGGTTGTGAGGTCCTATTTCAGGGGTCCATTAAAGCCTCCTTTCAATGAGTCAGCAAGAAGAGCTGCTGGATTTGGTCCTCAATGGTATGAACCACTTGCTGTCAAAGATTTCACACAATGATGCTGACATTTTAAAGCTATTTTATGATATTTCGACATGTTGATTGTCTATGAAACTTAAGTTGTTTGGATAGCTGAAATTAGTGTATTTCTTAATAAATTTATGGTATTAATATATTTTTATTTGCCAG
>Eutrochium_TRINITY_DN81214_c0_g1_i1-AT5G04520
CGCAAAGCTTCATAAAACAAGACCGCACACACTACCAAGAAACCTAGAGGGATAAAGATGAGCGGTGGTGAAACCCTTGTTGAAGCAGCGCTGCGTGTACTGAATACACCTGACCCAGTTGAGAAGGCCAAACTTGGCGATCAAATAGCCAACAATTGGCTACAAGGTCTTAATTCAATTCCCTACAACCCTTCTCAACCTGATTGCATCGTCCCAGACCGACCCGCCAGACTCACCAATGTGAAATTAGTGTCGCCTAGTCTTATGCCCAAGCTTGGGAAAGCTGGAAGCTTACAGAGCAGACAGGCCATTGTGCACAGCCTTGTGCACACTGAAAGTTGGGCCATTGATTTGTCTTGGGATATCATTGCACGTTTTGGTAAGCAAGAGTCGATGCCAAGAGAGTTCTTTGATGATTTTGTACGAGTTGCACAAGATGAAGGCCGCCACTTCACTCTTCTTGCAGCCCGGCTCGAGGAATTAGGGTCTTTCTATGGAGCTCTCCCGGCTCATGATGGTTTATGGGACTCGGCGGTTGCTACATCAAAAGACCTGTTTGCACGACTTGCAGTGGAGCATTGTGTTCATGAGGCAAGAGGACTGGATGTGCTACCTACCACCATTTCCCGTTTCCGTAACGGAGGTGATAACCAAACAGCCGAATTACTGGAGAAAGTGGTTTACCCTGAAGAGATCACTCATTGTGCTGCTGGAGTTAAGTGGTTTAAATATCTTTGTTCACGATCATGTGTGAATGTGAAAGATAACGGAGATGAAGAAAGTGATGAAGTGATTAACAAGTTTCATGAAATTGTGAGGTCATATTTCAGGGGTCCATTGAAGCCTCCTTTCAATGAGTCAGCAAGAAGAGCTGCTGGATTTGGTCCTAAATGGTATGAGCCACTTGCTATCAAAGATTTCACACAATAATGTTAACATTTTAAGGTTATTTTATGGTAATTTGACATGTTGAGTGACTATGCACTAAATGACTAAAATGTTTTGTTTGGGAATCGGTATGTCTATTGTGTTTTGGCCCTTTTTTATTTGTTTAATTTACTATTTATATAATTGGTTTAAATTGACG
>Hecastocleis_TRINITY_DN11120_c0_g1_i2-AT5G04520
CAAGTTTCAGAAGGCGAGACGGTCCCAAGAAACTGCGAGGGAGAGAGATGAACGATGGAGAAACCCTTGTGGAAGCAGCACTACGTGTGCTGAATACAGCAGACCCAGTTGAGAAGGCGAAACTTGGAGATCAAATAGCAAACAATTGGCTCCAAGGTGTTATTACAAATCCTTACCACCCTTCTCAACCTGATTTCATCGTCCCAGGTCGCCCTGCCAGACTCGTCAATGTGAAGCTTGTGTCTCCCAGTCTTATGCCGAAGCTTGGGAAAGCCGGAAGCTTACAGAGCAGACAGGCCATTGTGCACAGCCTTGTTCATACTGAAAGTTGGGCCATTGATTTGTCTTGGGATATAATTGCACGTTTTGGTAAGCAAGAATCGATGCCAAGAGAGTTCTTCGATGATTTTGTAAGAGTGGCGCAAGATGAAGGTCGTCACTTCACTCTTCTTGCTGCCCGACTTGAGGAATTAGGTTCTTACTATGGAGCACTGCCGGCTCATGATGGTCTGTGGGACTCGGCTGTTGCTACATCAAAAGACCTATTTGCACGTCTTGCGGTGGAGCATTGTGTTCATGAGGCAAGAGGACTGGATGTGCTGCCTACCACCATCTCCCGGTTCCGTAATGGTGGTGACAACCAGACGGCTGATTTGCTCGAGAAGGTGGTTTACCCTGAAGAAATCACTCATTGTGCGGCTGGAGTCAAGTGGTTCAAGTATCTGTGCTCACGTTCTAAATCCGCAATGACTAAATCATGTGGACATGTTAAAGACAATGGAGATGAAGAAAGCGATGAAGTGATTCAGAAGTTCCATGAGGTTGTGAGGGCATATTTCAGGGGGCCATTGAAGCCTCCTTTCAATGAAGCAGCAAGAAGAGCTGCTGGTTTTGGTCCTCAATGGTATGAACCTCTCGCCGTCAAAGATTTCACCCAATAATGCTTACATTGAATGGTCATTTTACGACATGTTTCACGTTCATGTTCATCGGCTATGAACACAAATGTTGTATTTGTCAATTTGGTAGTTTACCATTTTTGCAATGATAAACGTTGGACGGATGTTTCTTCAAAATCTAGATTATGACATATGGGGGTGCATGATTCAT
>Marshallia_TRINITY_DN45599_c0_g1_i2-AT5G04520
TTCACGTTCATCGTCAAAAGTATACATACATGCATCAACCAGCTGCTTAGTGTTCCAGATTCGAGCCAAAACCTCTTAGCCGCCGCTGCTGTTCGGGTGAATGATCAAAACCTGTTTGAGAACTTGGAACTCGACTCCCGAGTCTTAGGCGGTGCCGAATTACCCGAAAAAGCTATCAGCCTGGAACCCAAAAGCGAAGTTTCAGAAAACAAGAAATAATAAACATGAGCAGTGGTGAAACCCTTGTGGAAGCAGCTCTGCGTGTGCTGAATACACCTGACCCAGTTGAAAAGGCGAAACTTGGGGATCAAATAGCCAACAATTGGCTCCAAGGTCTTATCTCAAATCCTTACAGCCCTTCACAACCTGATTTCATCGTCCCCGACCGCCCCGCTAGACTCACCAACGTGAAACTAGTGTCGCCTAGTCTTATGCCCAAGCTTGGGAAAGCCGGAAGCTTACAGAGCAGACAGGCCATTGTTCACAGCCTCACGCACACTGAAAGCTGGGCAATTGATTTGTCTTGGGATATCATTGCACGTTTTGGCAAGCAAGAGTCAATGCCAAGAGAGTTCTTTGATGATTTTGTAAGAGTTGCACAAGACGAAGGCCACCACTTCACTCTTCTCGCAGCCCGGCTTGAAGAACTGGGCTCTTTCTATGGAGCTTTACCAGCTCATGATGGTTTGTGGGACTCTGCTGTTGCTACATCAAAAGACCTGTTTGCACGCCTTGCAGTGGAGCATTGTGTTCATGAGGCAAGAGGACTTGATGTGTTACCCACGACCATTTCCCGTTTTCGTAACGGAGGTGATAACAAAACAGCTGAACTGCTGGAAAAGGTGGTTTACCCTGAAGAAATCACTCATTGTGCTGCTGGAGTTAAGTGGTTTAAATACCTTTGTTCACGAACACGATCGTGTGGAAATGCGAACGACAATGGAGATGAAGATAGTGATGAGATGATCAAGAAGTTTCATGAGATTGTGAGGTCGTATTTCAGGGGTCCATTGAAGCCACCTTTCA
>Bidens_YL_Trinity_TRINITY_DN32874_c0_g1_i1-AT5G04520
ACAATTCGTTAGTCGGGAAACAGACGGGATTAATAAAATAACCTTTCAAACGGAACTCAATTGGAAAACCTGTTTAAACTGCAGATCAACTCATTTGTAAACCGTACACACCACCAAGAAACCAGTAGTCCAGTACTGATAGATATGAGCAGCAATGAAACCCTTGTAGAAGCAGCCCTGCGTGTGCTTAACACACCTGACCCAGTTGACAAAGCAAAGCTTGGGGACCAAATAGCCAACAATTGGCTTCAAGGTCTCATTACAAACCCATACAACCATTCTCAGCCTGATCTCATCGTCCCAGACCGCCCAGCTAGACTCACCAATGTGAAATTGGTGTCGCCTAGTCTTATGCCGAAGCTCGGGAAAGCCGGGAGCTTGCAGAGTAGACAGGCGATTGTGCATAGCCTTGTGCATACTGAAAGCTGGGCCATTGATTTATCTTGGGATATCATCGCGCGTTTTGGTAAGCAAGAGTCGATGCCAAGAGAGTTCTTTGATGATTTTGTAAGAGTTGCACAAGATGAAGGCCGTCACTTCACTCTTCTTGCAGCCCGGCTTGAGGAATTGGGTTCTTTCTATGGAGCTTTACCTGCTCATGATGGTTTGTGGGACTCAGCTGTTGCTACATCAAAAGACCTATTCGCACGCCTTGCAGTGGAACATTGTGTTCATGAGGCAAGAGGACTGGATGTGCTACCTACCACTATTTCCCGTTTCCGTAACGGAGGTGATAACAAAACAGCTGATTTGCTGGAGGAAGTGGTTTACCCTGAAGAAGTCACACATTGTGCTGCTGGAGTTAAATGGTTCAAATATCTTTGTTCACGAGCGCGTGGAGACAATGGAGATGAAGTAAGTGATGATGACACGATTAACAAGTTTCATGAGGTTGTTAGGTCACATTTCAGAGGTCCATTGAAGCCTCCTTTCAATGAAAAAGCAAGAAGAGATGCTGGATTCGGTCCTCAATGGTATGAGCCACTTGCTGTCAAAGATTTCTCACAATAATGCTAACATTGTAAGGTTATGTTCATTGTCTTTGAACTAAAATGTTTTGTTTCTGAGTCGATATACCTGTTTTAATTCCTCATTGTACATTATATTATTGGTTTAAATTGACGGTTATCTTAG
>Centrapalus_pauciflorus_TRINITY_DN53101_c0_g1_i2-AT5G04520
TCAAAAATGGAAAAAGCAAGTTCCAATAAGCGAGACTACCCACAAACTGCGAGAGATAAAGATGAGCGATCGCGAGACCCTTGTGGAAGCAGCGTTGCGTGTGCTGAATACAGCAGACCCCTTTGAGAAGGCCAAACTTGGCGATCAAATTGCAAACCATTGGCTCCAAGGTTTTATTTCAATTCCTTACCATCCTTCTCAACCTGATTTCATCGTCCCAGACCGCCCCGCAAGACTCCCCAATGTGAAGTTAGTGTCTCCTAGTCTTATGCCGAAGCTTGGGAAAGCTGGAAGCTTACAGAGCAGACAGGCCATTGTGCACAGCCTTGTGCACACTGAAAGTTGGGCCATTGATTTGTCTTGGGATATAATTGCACGTTTTGGTAAGCAAGAGTCTATGCCAAGAGAGTTCTTCGATGATTTTGTAAGAGTTGCACAAGATGAAGGTCGTCACTTCACTCTTCTTGCTGCTCGGCTTGAGGAATTGGGTTCTTTTTATGGAGCACTCTCGGCTCATGACGGTTTGTGGGACTCAGCTGTTGCTACCTCAAAAGACCTATTTGCACGTCTTGCAGTGGAGCATTGTGTTCATGAGGCAAGAGGACTAGATGTGCTGCCTACCACCATCTCCCGTTTCCGTAATGGAGGTGATAACAAGACGGCTGATTTGCTCGAGAAGGTGATCTACCCGGAAGAAATCACTCATTGTGCTGCTGGAGTCAAGTGGTTCAAATATCTGTGTTCACGATCGACAGCAACATCGTGTGAACATATGAAAGAGGAAGAAAAAAGCGAGGAAGTGATTCAGAAGTTCCATGAGATTGTGAGGGCATATTTCAGGGGGCCATTGAAGCCTCCTTTCAATGAGGCAGCAAGAAAAACTGCAGGATTTGGTCCTCAATGGTATGAACCTCTTGCTGTCAAAGATTTCACCCAATAATGCTAGTAACATGTTAGCATTTAGTCAACGATGTTGGATCGTTTTATTCTGTGGTTTTGGTTGTCCAGTTTACTATTTTGTCTGCCCAATTTGGCTGGTTAAAGACCGTTAAAGTGATTGAATTTTTTATCTTACTTTTTAAGTGCAACAAACTAAAGTATATTCTTGAATTTTAAAAAAAA
>HA412_trinity_comp16562_c0_seq1-AT5G04710
CTTGGATATTTTCAGATTAAACTTTGTACACAAAGGAACTTAATCTGATAACGAAATTGACTTGAAGATCTCCTTGCATCCTTCACCAATGGCAGCCATAGCTCGGCTGCACTTCCTCCATCACTCATCATCAGTTCTTAAACCCTCCTCTATCTCATCCAAACTTCAACTATCCAATTCATCGTCCTTCTTCTGCAACCCTAATTTCTTACGGAACAACACTCGTATACGcaagctccatctcactacttcactctgctccaactccaatcccactccCGAGAATTCTCCAGCCAATGGACCGGGTGGATCAATAGTTGGTGATCTTCTGGACTATCTCAATGAGTCCTGGACTCAGTTTCATGCTACAGCGGAAGCAAAACGACAACTGGTTGCTGCTGGATTCCATCATCTCAGTGAGAATGATGACTGGGAGCTTAAACCTGGTGGACGCTACTTCTTCACTCGGAACATGTCCTGTTTAATTGCCTTCGCCATTGGAGAAAAGTACTCTGTTGGTAATGGTTTCTATGTAATTGCCGCACACACCGACAGCCCGTGTCTGAAATTGAAGCCGAAATCTGCACTGTCGAAATCCAACTATCTTATGGTAAATGTGCAAACGTATGGTGGTGGATTATGGCATACTTGGTTTGATAGAGATTTAAGTGTAGCTGGAAGAGTTATATTGAGAGCCAGCGACGGCTCGTTTCAACAAAAGTTAGTCAAAGTCAAAAGACCTCTTTTACGAGTGCCTACACTTGCCATTCATCTTGACCGTACGGTTAACCAGGACGGTTTTAAGCCTAATTTGGAGACTCACCTTAACCCATTATTAGCAACAAAACATGACGATGCATCCCCAGATGCAAAAGATAAAAGTAAATCCTATCATCATCCTCTACTCATGCAGATCTTATCAGAGGAGTTGGGGTGTGAAGTTGATGACATAGCGAACATTGAACTAAACATATGCGATACACAGCCTAGCTGTCTTGGAGGTGCAAACAACGAGTTTATATTTTCTGGACGATTAGACAATCTTGCTTCGAGTTTTTGTGCACTCAGAGCTCTTGTTGACTCATGCGGGCCCAAAGATTTATCAGCCGAGCATGCAATTAGAATGGTAGCACTTTTTGATAATGAAGAGGTTGGTTCTGATTCAATGCAAGGTGCTGGTGCACCAACAATGTTTCAAGCCATGAAGCGGATAATCGACTCCTTGGCTAATCAGTACATTAGGGAGAGCATCGTTGAACGTGCAATTCGTCAATCGTTTCTTGTTTCTGCTGACATGGCACATGGAGTTCACCCTAATTTTATGGACAAGCACGAAGAACACCATCGACCAGAATTGCACAAGGGTCTCGTGATAAAGCATAATGCCAATCAACGCTATGCCACCAGTGGAACGACTGCTTTCCTTTTTAAAGAAGTCGGTAAAATTCATAATCTTCCAACTCAGGACTTTGTGGTAAGAAACGATATGGGATGTGGGTCCACTATAGGTCCTATACTTGCTTCTGGAATTGGTATCCGTACGGTTGATTGTGGCATTCCTCAGCTTTCCATGCACAGTGTAAGAGAGATATGTGGAAAGGAAGACATAGATATCGCCTACAATCATTTCAAGGCATTTTACCAAACATTCTCAAGTGTTGACCGAAAACTGAATGTTGACTAGTTACTTCCCACCAAGATTTTAGGAACAAAACACATGTATGACAAACCGATAGCTCTACTTTTCTACATTCTTTTTATTTGTCAAGAAAACTGTATTTTTTTTAAGATCTGGAGAATAAATGTCAAGAAAAGTGTTGACCGAAAAAAAAA
>Matricaria_matricarioides_TRINITY_DN14058_c0_g1_i1-AT5G04710
ACGAAATTGACAGACATTTGCAGTACAACAATGGCAGCAAGCATAGCTCATAGAGTCCATATGTTtcaacattcatcatcatcatcattatcatattcaataatctcatcatcatcCAAATTCATCCATTCATTTCGTAACCCTAATAGTAATTATAACTTGTTACAAATTaataacaacaacaacaacaacaCTAGTCGCCGTAAATACACTCCATCACTCTGCTCCATTTCCACTCCCGAGAATACTGCTGGTGCTGCGAGTAGCTCAATAGTCGGCGATCTTCTGGATTATCTCAACGAGTCTTGGACTCATTTTCATGCCACTGCTGAAGCAAAACGACAACTACTCGATGCTGGATTCCATCTGCTCAGTGAGAATGATGAATGGAACCTTAAACCTGGTGGACGCTACTTCTTCACTAGGAACATGTCATGTCTCGTTGCTTTTTCCATTGGAGAAAAGTATACCGTGGGCAGTGGTTTCCACGTGATTGCTGCGCACACGGACAGCCCTTGTCTGAAATTGAAGCCTAAGTCTGCATCGTCAAAATCAAACTATCTTATGGTGAATGTGCAAACATATGGTGGAGGATTGTGGCATACTTGGTTTGATAGAGATTTAAGTGTCGCTGGAAGGGTCATAGTGAGAGATGGTAATGGCTCGTTTCTTCACAAATTGGTCAAAGTTAAAAGGCCCCTTCTACGAGTGCCTACACTTGCTATTCATCTTGACCGTAACGTGAATAAGGATGGTTTTAAGCCAAATTTGGAGACTCACCTCAACCCACTGTTGGCTACAAAACACGACGATGCATCCTCAGAATCAAAAGATAAAAGTAGCTCTAAAGATTCTCATCACCCTCTACTCATGCAGATTTTATCAGATGAGTTGGGGTGTGAAGTTGATGACATAGCGAGCATTGAGCTAAACATTTGTGACACCCAACCTAGCTGTCTCGGAGGTGCAAACGACGAATTCATATTTTCTGGAAGATTAGATAATCTTGCTTCAAGTTTTTGTGCACTCAGAGCTCTTGTTGACTCATCTGGGTCCGAAGATCTATCTGATGAGCATGCAATTAGGATGGTTGCACTTTTCGATAATGAAGAGGTTGGTTCTGATTCAATACAAGGCGCTGGTGCACCAACCATGTTTCAAGCTATGAGGCGGATAATTGATTGCTTGGCTAATTCATATGTCAGGGAGGGCATCTTTGAACGTGCAATTCGTCAATCATTTCTTGTTTCTGCTGACATGGCTCATGGAGTTCACCCTAATTTTATGGACAAACACGAAGAACACCATCGCCCGGAATTGCATAAGGGTCTTGTCATTAAGCACAATGCTAACCAACGCTATGCTACCAGTGGAATTACAGCTTTTCTTTTTAAAGAAGTCGCAATAATCCATAACCTTCCAACTCAGGACTTTGTGGTAAGAAACGATATGGGATGTGGATCCACTATAGGTCCTATACTTGCTTCTGGAATTGGTATCCGCACAGTTGATTGTGGAATCCCTCAGCTTTCCATGCACAGTGTAAGAGAGGTATGTGGAAAGGAAGACGTAGATATCGCCTACAAGCATTTCAAGGCATTTTACCAAACATTCTCAAGTGTCGACAAAAAACTAAACGTGGACTAGTTAGTACCAAGATTTTAGGAGCAAGAGAAATGTACGACAAAAACCGACAGTAAGACATCTCAACATTCTTTATATTGTCAACAAAACTGTATAATTTTATTGGTTTTTTTGGAAACATCAAAAAAGCAAAAGAGTTTGACAACCAGTACGATAATTAAAGAATTGATATTGCATAAACATTAGACGATACAGC
>Anthemis_tinctoria_TRINITY_DN30038_c1_g1_i2-AT5G04710
TTATTTCGTAACCCtaatcataataataataatTTCTTACAAATTACTAGTCATAGAAATATTCATCTCACACCATCACTCTGCTCCATCGAGAATACTGCTAGTGCTGCTGCTGCGAGTAGCTCGATAGTTGGCGACCTTCTCGATTATCTCAACGAGTCTTGGACTCACTTTCATGCCACTGCTGAAGCAAAACGACAACTACTCGATGCTGGATTTCATCTTCTCAGTGAGAATGATGAATGGAACCTTAAACCTGGTGGACGCTACTTCTTCACTCGCAACATGTCCTGTCTCATTGCTTTTGCCATTGGAGAAAAGTATACCGTCGGCAATGGTTTCCACGTGATTGCTGCGCACACAGACAGCCCTTGTCTGAAATTAAAGCCCAAGTCTGCATCGTCAAAATCCAACTATCTAATGGTGAATGTGCAAACATATGGTGGTGGATTATGGCATACTTGGTTTGATAGAGATTTAAGTGTTGCTGGAAGGGTCATAGTGAGAAATGGTGATGGCTCGTTTTTGCACAAATTGGTCAAAGTGAAAAGGCCCCTTTTACGAGTGCCTACCCTTGCTATTCATCTTGACCGAAACGTGAATAAGGATGGTTTTAAGCCAAATTTGGAGACTCACCTCAACCCACTGTTGGCTACAAAACAAGACGATGCATCCTCAGAATCAAAAGATAAAAGTAGTTCTAAAGATTCTCATCACCCTCTACTTATGCAGATTTTATCAGATGAGTTGGGGTGTGAAGTTGATGACATAGCGAGCATTGAGCTAAACATTTGTGACACCCAACCTAGCTGTCTCGGAGGTGCAAACGACGAATTCATATTTTCTGGAAGATTAGATAATCTTGCTTCAAGTTTTTGTGCACTCAGAGCTCTTGTTGACTCATCTGGGTCCAAAGATCTATCTGATGAGCATGCAATTAGGATGGTTGCACTTTTCGATAATGAAGAGGTTGGTTCTGATTCAATACAAGGCGCTGGTGCACCAACCATGTTTCAAGCTATGAGGCGAATAATTGATTGCTTGTCTAATTCATATGTTAGGGAGGGCGTTTTTGAACGCGCAATTCGCCAATCATTTCTTGTTTCTGCTGACATGGCTCATGGAGTTCACCCTAATTTTATGGACAAACACGAAGAACACCATCGCCCAGAATTGCATAAGGGTCTTGTCATTAAGCACAATGCAAACCAACGCTATGCTACCAGTGGAATTACAGCTTTTCTTTTTAAAGAAGTCGCAAAAATCCATAACCTTCCAACTCAGGACTTTGTGGTAAGAAACGATATGGGATGTGGATCCACTATAGGTCCTATCCTTGCTTCTGGAATTGGTATCCGCACGGTTGATTGTGGAATCCCTCAGCTTTCCATGCACAGTGTAAGAGAGGTATGTGGAAAGGAAGACGTAGATATCGCCTACAAGCATTTCAAGGCATTTTACCAAACATTCTCAAGTGTTGACAAAAAACTAAATGTGGACTAGTTAGTTCACACCAAGATTTTAGGAGCAAAACGAATGTATGACAAAAACCGACAGTAAGACATCTTAACATTCTTTATATTGTCAAGAAAACGTTATTTGTTTTTTGGAAACATCAAGAAAGCAAAAGAGTTTGACAACCAGTACGATAATTaaagaaaaaaaaaaaaaaaaaaaaaaa
>Xanthium_strumarium_TRINITY_DN41249_c0_g1_i1-AT5G04710
ATATTTTCGAATAAACTTTGTACACATATAATCTTAAGAACGAAATTACCTCAAAGATCAGACTGGCATTACATCCTTCACCAATGGCAGCCTTAGGTCGGCTACACATTACATCTTCTGTTCTCAAACCCTCCTCTTTCTCATCCAAATATCCTCAACCTTCTAAACTATCCAATCCTAATACTCTCTTACACCCCAACCCTCGTTTTCGTACACGCAACCTTCATCTCTCTCCCTCACTCTCTTCCAACTCCAATCCCACTCCCGAGAATTCTTCAGTCAGTGGTTCAATAGTTGGTGATCTTCTAGATTATCTCAATGAGTCCTGGACTCAGTTTCATGCTACAGCGGAAGCGAAACGACAACTGGTTGCCGCTGGATTCCATCTTCTCAGTGAGAATGATGACTGGGAGCTTAAGCCTGGTGGACGCTACTTCTTCACTCGAAACATGTCCTGTTTGGTTGCTTTTGCCATTGGAGAAAAGTATTCTGTTGGTAATGGTTTTCATATAATCGCTGCGCACACTGATAGTCCGTGTCTGAAACTGAAGCCGAAATCTGCATTGTCGAAGTCTAACTATCTTATGGTAAATGTACAAACGTATGGCGGTGGATTATGGCATACTTGGTTTGATAGAGATTTAAGTGTAGCGGGAAGAGTTATATTGAGAGCTAGTGATGGCTCGTTTCAACATAGATTAGTTAAAGTTAAGAGACCTCTTTTACGAGTGCCTACACTTGCTATTCATCTTGACCGTACGGTCAACCAGGATGGTTTTAAGCCTAATTTGGAGACTCACCTTAACCCGTTATTGGCAACAAAGCATGATGATGCATCCTCAGATTTAAAGGATAAAAATAAATCCCATCATCATCCTCTACTCATGCAGATTTTATCAGAGGAGTTGGGGTGTGAAGTTGATGACATAGCGAACATTGAACTAAACTTATGTGATACACAACCTAGCTGTCTAGGAGGTGCAAACAATGAGTTTATATTTTCTGGAAGATTAGACAATCTTGCTTCGAGTTTTTGTGCACTCAGAGCTCTTGTTGACTCATGTGGGCCCAAAGATTTATCAGATGAGCATGCAATTAGAATGGTTGCGCTTTTTGATAATGAAGAGGTCGGATCTGATTCAATGCAAGGTGCTGGTGCACCAACAATGTTTCAAGCCATGAAGCGGATAACTGATTCCTTGGCCAACCAGTACATCAGGGAAAGCATCATTGAACGTGCAATTCGTCAATCATTTCTTGTTTCTGCTGACATGGCTCATGGAGTTCACCCTAATTTTATGGACAAACACGAAGAACACCATCGACCAGAATTGCACAAGGGTCTCGTGATTAAGCATAATGCAAATCAACGCTATGCCACTAGTGGAATTACCGCTTTCCTTTTTAAAGAAGTTGGTAAAATTCGTAGTCTTCCAACTCAGGACTTTGCAGTAAGAAACGATATGGGATGTGGATCTACTATAGGTCCTATACTTGCTTCTGGAATTGGTATCCGTACAGTTGATTGTGGCATTCCTCAGCTTTCCATGCACAGTGTAAGAGAGATATGTGGAAAGGAAGACATAGATATCGCCTATAATCACTTCAAGGCATTTTACCAAACATTCTCAAGTGTTGACCGAAAACTTAATGTTGACTAGTTACTTCCCACCAAAATTTTTGGAACAAAACAAATGTGTAACAAACCGATAGCTCTGCTGTTTTACTTTCTACATTCTTTTTATTTGTCAAGAAAACTATTTTTTTTTAAACGAAAATCTGGAGAATAAACGTCAAGAAAAGACAGGCGG
>Amicrohylla_TRINITY_DN17334_c0_g1_i1-AT5G04710
GTTATTCTGATTTCTGAAATATTTACATATTGACTCCTAATAAAAACTTACACTTTGACCCCCTTGACTATGACACAGTGTCATTTTTTCACAACTTATGAGATAACGATATTGATATGCTGCAAATTCCCAAACTTGACATCGTTcagcaatggcagcagcagcagcagGTCGATTTCATATCATCCAACATCCATATCTTAGGTCATCAATAATCTCTTCATCGAAATTCAATTATAATATTTCTTCTATTTGCCCATTCGTTAACCCTAATTATAATAAAAATTTGTTACGGAACAATATTCGTTTACGCAACCTTCATCTTACTCCATCACTCTGCTCCAACAACTCAGACTGTAATCCCGAGAACTCTAGAGCTAGTGGTTCAATAGTTGGTGAACTTTTGGACTATCTTAACGAGTCCTGGACTCACTTTCATGCCACAGCTGAAGCAAAGCGGCAGTTAATTGCTGCTGGATTCCATCTGCTAAGTGAGAATGACGAATGGGAGCTTAAACCTGGTGGACGTTACTTTTTCACTCGGAACATGTCCTGTTTAGTTGCTTTTGCTGTTGGAGAAAAGTATTCTGTTGGTAATGGTTTCCATGTAATTGCTGCGCATACGGATAGCCCTTGTTTGAAATTGAAGCCAAAGTCTGCAGTGTCGAAATCCAACTATCTTATGGTGAATATACAAACGTATGGTGGTGGATTATGGCATACATGGTTTGATAGAGATTTAAGTGTAGCTGGTAGGGTTATAGTAAGAGGTAGTGATGGCTCTTTTATACACAAACTAGTCAAAGTAAAAAGGCCTATTTTACGAGTGCCTACCCTTGCTATTCATCTTGACCGTAATGTGAACAAGGATGGTTTTAAGCCAAATTTGGAGACTCATCTCAGCCCGCTGTTGGCAACAAAACATGACGATGCAAATGTGGATTTGAAAGATAAAAATAAAGATTATCATCATCCTCTACTCATGCAGATTTTGTCAGATGAGTTGGACTGTGAAGTTGATGACATAGCGAGCATTGAGCTAAACATATGTGATACCCAGCCTAGCTGTCTTGGAGGTGCAAACAACGAGTTCATATTTTCTGGAAGATTAGATAATCTTGCTTCGAGCTTTTGTGCACTCAAAGCTCTTGTTGACTCATCTGAGCCCAAAGATCTGTCAGATGAGCATGCAATTAGAATGGTTGCACTTTTTGATAATGAAGAGGTAGGTTCTGATTCAATGCAAGGCGCTGGTGCACCCACAATGTTTCAAGCTATGAGGCGAATAATTGATTGCTTGAATAATCAACATGTCCGAGAGGGAATCTTTGAGCGTGCAATTCGTCAATCATTTCTTGTTTCTGCGGACATGGCTCATGGAGTTCATCCTAATTTTATGGACAAACACGAAGAACACCACCGCCCAGAATTGCACAAAGGTCTTGTGATTAAGCACAATGCAAACCAACGCTATGCCACAAGTGGAGTTACTGCTTTTCTTTTTAAAGAAGTCGCTAAAATTCATAACCTTCCAACACAGGACTTTGTGGTAAGAAACGATATGGGATGTGGATCCACTATAGGTCCTATACTTGCTTCCGGAATTGGTATCCGTACGGTTGATTGTGGCATTCCTCAGCTTTCCATGCACAGTGTACGAGAGATTTGTGGAAAAGAAGACGTAGATATCGCCTATAAACATTTCAAGGCATTTTTCCAGACATTCTCAAGTGTGGACCAAAAACTGAACGTGGATTAGTTAGTTAGTTCCCGCCAAGATTTTTTAGGAACGAAACAAACGTACCACAAACCGATTGTAAGACAGTTGCACAATATTTTTATTAGTTCAAAGAAGTGTATTCTTTTATTAATTGGATAAGAATATCATATGAAAAGATAGTAGTTGCTAACCCC
>Eutrochium_TRINITY_DN17223_c0_g1_i2-AT5G04710
CGAAATTGACTCGTAACTAACTCGTAAGGAACTTGAAGATCTCATTGCATCGTTTACCAATGGCAGCCATAGCTCGGCTGCATATCCTCCAACAATCATCTTCCGTACTGAATTTGAAACCCTCCTCGATCTCGTCGAAATTCCCTCAACAATCTAATTCATCGTCGTTCTTTTGTAACCCAAATTTCTTACGGAACAACTGTCTTACACGCAAGCTTCATCTCACTCCATCACTCTGCTCCAACTCGAAATTGACTCCTGAGAATGGTGGTTCAATAGTTGGTGATCTTGTGGACTATCTCAACGAATCTTGGACTCAGTTTCATGCCACTGCTGAAGCAAAACGACAATTGATTGCTGCTGGATTCCATCTTCTAAGTGAGAATGATGATTGGGAGCTTAAACCTGGTGGACGATACTTCTTCACTAGAAACATGTCATGTTTGGTTGCATTTGCCATTGGAGAAAAGTATTCTGTTGGTAATGGTTTCCATGTAATTGCTGCACACACAGACAGCCCATGTCTAAAATTGAAACCGAAATCTGCATTATCGAAGTCCAACTATCTTATGGTAAATGTACAAACATATGGTGGTGGATTATGGCATACTTGGTTTGATAGAGATTTAAGTGTAGCTGGAAGGGTTATACTGAGAGCCGGTGATGGCTCGTTTCAGCATAAATTAGTCAAAGTTAAGAGACCTCTTTTACGAGTGCCTACACTCGCTATTCATCTTGACCGCACGGTCAACCAGGACGGCTTTAAGCCTAATTTGGAGGCTCACCTTAACCCGCTATTGGCAACAAAACATGATGATGCATCCTCAGATTTAAAAGATAAAAATAATTCCTCTCATCATCCTCTACTCATGCAGATTTTATCAGATGAGTTGGGGTGTCAAGCTGATGACATAGCGAACATTGAGTTAAACATATGTGATACACAACCTAGCTGTCTAGGTGGTGCAAACAATGAGTTTATATTTTCTGGAAGATTAGATAATCTTGCTTCAAGTTTTTGTGCACTCAGAGCTCTTGTTGACTCATGTGGGCCCGAAGATTTATCAGATGAGCATTCAATTAGAATGGTTGCACTTTTTGATAATGAAGAGGTTGGTTCTGATTCAATACAAGGTGCTGGTGCACCAACAATGTTTCAAGCCATGAAGCGGATTATTGATTCCTTGGCTAACCAATACATTAGGGAGAGCATTATTGAACGTGCAATCCGTCGTTCATTTCTTGTTTCTGCTGACATGGCTCATGGAGTTCACCCTAATTTTATGGACAAACATGAAGAACACCATCGACCAGAATTGCACAAGGGTCTCGTGATAAAGCATAATGCAAATCAACGGTATGCCACCAGTGGAACTACCTCTTTTCTTTTTAAAGAAGTCGGTAAAATTCATAATCTGCCAACTCAGGACTTTGTGGTAAGAAATGATATGGGATGTGGGTCCACTATTGGTCCTATACTTGCTTCTGGAATTGGTATCCGCACGGTTGATTGTGGCATTCCTCAGCTTTCCATGCACAGTGTAAGAGAGATATGTGGAAAGGAAGACATAGATATTGCCTACAATCATTTCAAGGCTTTTTATCAAACATTCTCAAGTGTTGACCGAAAACTGAATGTTGACTAGTTACTTCCTGCCAAGATTTTCGAAAGAAAATAAATGTATGTCAAACCGATAGTAAGATATTTCTACATTCTTTTTATTTGTCATTAGAACTATGATTTTTTTACATTTGGAAAATAAACATCAAGAAAAGATGGTGGTTTTATTAACAGTTGATAACCAAAATGAATTGACCATAAATTCCAGATGGTATGTATTGCACAA
>Bidens_YL_Trinity_TRINITY_DN8204_c0_g1_i4-AT5G04710
ATTTTTTGATTAAATTTTGCCCACGATACTGAGAGGAAGTTATTAATCTGATAAGTGATAACCAAATTGAAGATCTATCTATTATCTGATTGGCAATGGCAGCAATAGCTCGACTTCAACACTCATCATCTTCGATTCTCATCAAACCTTATTCAATCTCATCCAAGTTAACTCACTCGTCATCGTTCTTCTGTAACCCTAATTATTTATTTCGCAACAACACTCGTAGTATTATTGTACGCAAGCTTCATCTCACTACCTCACTCTGCTCCACTACTCCCGAGAATTCTCCAGCCGGTGGACCGGGTGGTTCGATAGTAGGTGATCTTCTGGACTATCTCAACGAGTCATGGACTCAGTTTCATGCCACAGCGGAAGCAAAACGACAACTGGTTGCTGCTGGATTCCATCTTCTCAGTGAGAATGATGACTGGGAGCTTAAACCTGGTGGACGCTACTTCTTCACTCGGAACATGTCCTGCTTGGTTGCTTTTGCCATAGGAGAAAAGTATTCTGTTGGTAATGGTTTCCATGTAATTGCTGCACACACCGACAGCCCGTGTCTGAAACTGAAACCGAAATCTGCACTGTCGAAGTCCAACTATCTTATGGTTAATGTGCAAACATATGGTGGTGGATTATGGCATACTTGGTTTGATAGAGATTTAAGTGTAGCTGGAAGAGTTATATTGAGAGCGAGTGATGGCTCGTTTCAACATAAGTTAGTCAAAGTTAAGAGACCTCTTTTACGCGTGCCTACACTTGCCATTCATCTTGACCGTACGGTCAACCAGGATGGTTTTAAGCCAAATTTGGAGACTCATCTTAACCCACTATTGGCAACAAAACACGACGATGCATCCTCAGATTCAAAAGATAAAAATAAATCCTTTCATCATCCTCTACTCATGCAGATTTTATCGGAGGAGTTGGGGTGTGAAATTGATGACATAGCAAACATTGAGCTAAACATATGTGATACTCAACCTAGCTGTCTAGGAGGTGCAAACAACGAGTTTATATTTTCTGGAAGATTAGATAATCTCGCTTCAAGTTTTTGTGCACTTAGAGCTCTTGTTGACTCGTGTGGGCCCCAAGATTTGTCAGATGAGCATGCAATTAGAATGGTTGCACTTTTTGATAATGAAGAGGTTGGTTCTGATTCAATGCAAGGTGCTGGTGCACCAACAATGTTTCAAGCCATGAAGCGGATAATCGATTCCTTGGGTAACCAGTATATTAGGGAAAGCATCGTTGAACGCGCTATCCGTCGATCATTTCTTGTTTCTGCTGACATGGCGCATGGTGTTCACCCAAATTTTATGGAAAAGCACGAGGAACACCATTGCCCAGAATTACACAAGGGTCTCGTGATAAAGCATAATGCAAATCAACGGTATGCCACCAGTGGAACTACCGCTTTTCTTTTTAAAGAAGTCGGTAAAATTCATAATCTTCCAACTCAGGACTTTGTAGTAAGAAACGATATGGGATGTGGGTCCACTATAGGTCCTATACTTGCTTCTGGAATTGGTATCCGTACAGTTGATTGTGGTATTCCTCAGCTTTCCATGCACAGTGTAAGAGAGATATGTGGAAAGGAAGACATAGATATAGCCTACAATCATTTCAAGGCATTTTACCAAACTTTCTCAAGTGTTGACCGAAAACTGAATGTTGACTAGTTACTTCCCGCCAAGATTTTAGTAACAGAACAACTGTATGACAGTAAGACACTTGTACATTCTTTTTATATGTCAAGAAAACTATATATTTATTTTTCAATTTGGACAATAAACATCAAGAAAGATGGGGG
>HA412_trinity_comp30371_c0_seq1-AT5G05130
AAACCCTTCCCCCAAAATCCTCAACAATGAGTCTCGAAGACGACGATCAATCACAATCACAATCATCACAAGATTCAGAAACATACATGGTAGGTTTCATAATCGCCAACATAGTGGGTCTCCAATATTATTCCGGCCGAATAAGCGGCCGCGAAATGGTGGGTCTGGTTCGAGAACCCCTAAACCAGTACGACCCAAACGCCATCAAAGTGGTCAACACTCGAACCCATCAAGTGGGTCACATTGAAAAGAAGGTAGCCAGTGTTCTTGCACCCTTAATCGACTCCAATTTCATTCATGTTGAAGGGATTGTCCCAAAACAGCCTAATAAAGGAGTTAGGTATAAAATCCCATGTCATGTTCATGTTTTTGCTAAAATTGATAACTTTGAGGTTGTAAAGTTTGCATTTTTGGATAATGGGTTGTGTTTGTTTGTTGAGAATAGTGTTATGTTTAGTGGGTCTGAGGCTAATGTGGTTAAAGAGAGGAAAAAGACTGATTTGGATGAGGTTTTTAAGTTGGTTGACCAGAATTTGAGTCAAAGTGTTGTTGGAGAGATTGAACCTCCTAAAGATTTGATTCTTGCTGATCTTTTTACTCATCAGAAGCAGGGTTTGTATTGGTTGTACCGTCGGGAGAATTCCGATGAGTTGCCGCCGTTTTGGGTGGAGAATGATAACGGGTTTGTGAACGTGTTGACGCGTTACGAAAGTGATAAACGACCTGACCCGTTACGTGGTGGGATTTTCGCGGATGATATGGGATTGGGTAAGACTCTTACGTTACTATCGTTAATCGCTTTGGATAAATGTAAGGTTTCCGACGATGGGAAGTGTGAAGTGATGGAAGCGGAAAACGAGGAATCGGTTATGAAGAGTCGTaagagatcgagaaagggaagtaagaaagagaaaacggaagaATGTACGGGCCGGGTTGGGTCGAAAATGACGTTGGTTGTTTGTCCACCGTCTGTGTTTTCAACGTGGATAACGCAGCTAACCGAGCATACGAAACGTGGGAAGTTAAAAGCGTATATGTACTACGGGGATCGAACGCAAGATGTGTTTGAGCTTCAAAAGTACGATATAGTTTTAACAACTTATAGCACATTAGGTAGTGGATTAGGTTCATCAACCGATCCAATAAAGAAGATAGATTGGTGGCGTGTGATATTGGATGAAGCGCATATAATCAAGAATCATAGGGCGAAACAAAGTAACGCTGTGAATAAGTTGAATGCTAGAAACCGATGGGTTGTTACAGGAACACCGATACAAAATGGTTCAATGGACCTATTCTCTCTCATGGCGTTTTTAAGATTTGACCCGTTTTCGACTAAAAGTTATTGGGATAGCTTGGTGCAACGACCTATTGCTCAAGGGAATGCAAACGGGCTCTCAAGGCTCCAGACATTGATGGCGACCCTTTCTTTGAGACGAACAAAAGAAAAGGCCGAGATCGGGTTACCTCCGAAAACTATCCATACATGTCACGTGGAGCTTTCTGTAGACGAACGGAAATTGTATGACGAGATGGAAACCGAAGCCAAGAATTTTGTTGCAAAGTATATTGCTAAAGGAAGCGTGACAAATAATTACTCTACGGTTTTAAGCATCATTTTACGTCTTCGCCAAATATGTACACATACGGAATTGGTCCCTTCAGATGTTAGATCGTCACTTTTGTCCTACAACTTTGAAGATGCATCCAACAAACCGGAACTTCTTAAGAAGCTAGTTTTACTACTACAAGACAGTGAAGACATAGATTGCCCGATTTGCCTCTCGCCACCATCCAAAATAATCATCACATCTTGCGCTCACATCTTTTGCGAAAGTTGCATAATCCGCGCTATAAAAAGTTCGATATCCGCATGCCCATTATGCCGCCGCGGGTTAACAGAATCCGACCTTTACTCACCACCACCCGAATACGCCCCTGAAGTCGATAAATCCGGTTGTAAACCATCTTCCAAAGCTTCCGCTCTTTTGAAACTGATAGAAGCATCTAGAACCGAAAACCCGTCCGTAAAATCCGTAGTGTTTTCTCAGTTTCGTAAGCTCTTACTCCTACTTGAACAACCGTTAAAAGAAGCTGGATTCAAGACGTTGCGTTTGGACGGTGCAATGAATGCGAAAAAACGAGCGGATGTGATTAAAGAGTTTGGTGAATCAGGGGCGGAAGGGCCCACGGTTTTGTTAGCGAGCCTTAAAGCTTCGGGTACGGGGATAAATCTAACCACGGCTTCCACAGTGTATTTGATGGAACCGTGGTGGAATCCGGCAGTTGAAGAACAGGCGATGGATCGTGTACATCGGATCGGGCAAAACAAGGCGGTTAAAGTGGTGAAAATGATTGCCAAGGATAGTATCGATGAAAGGGTATTGTTGTTGCAAGAAAAGAAACAGAAGCTGGCGAAAGAAGCGTTTCACAACAAGGGAAAAGATGAGAAACGAGAGATTGATTTAGCGGATCTTCGTACGTTGATGTCGCTGTGAACTTTATGTTTTCGCGTGTTCTCACTTTGGTTTTTGTGGATGTGATGATTTAAATGTGTCTGTTTTGATGAACTAGTCGAATACTTGTATGTTTGGCGTGTTTCGATATGCACATTGCTGAAACACACACTTCACCCGGTCACATAAGTCGTTTCACCAGTATACTCATGGCGATTTCTTTGTAAATGGGCGTTGTAAGTTTGTATACGGCAATCTATAGTTGGTATACGCTCGTTT
>Eutrochium_TRINITY_DN11666_c0_g1_i2-AT5G05130
TAAATACATACATACTataatcatcatcatcatcctgttcttctccttattcatcaAAAAAGATACAAATGGAGTTTTGTTGTAAATTCATCATCATCTTCATCTTCTTCCTTACTACACTCACTGTCTGCACATTATTCTCTGCAACAAATCTCCAAATTCCACCATCAACAGACCAATATCACAGAACCCTGATCGGGTTTAAGAACACCAAGAAACCATACCTCAATCTCTCACCATCACCATCACCATCATCAATCGATTCGGAAACCTACATGGTAGGTTTCGTGATCGCCAACATCGTCGGACTACAGTACTATTCCGGTCGTATAAGCGGCCGCGAAATGGTGGGTCTTGTTCGTGAACCCTTAAATCAATACGACCCCAACGCTATTAAAGTCTTCAATACTCGAACCGTTCAAGTCGGTCACATCGAAAGGAAGGTATCTAGTGTTCTTGCCCCCTTAATCGACTCCAATTTGGTTCATGTTGAAGGGATTGTTCCCAAAACCCCTAAAACCACTGTTCGGTACAAAATCCCATGTCACATTCATGTTTTTGCGAATATTGATGCATTTGAAACCGTCAAGTTAGCCTTTTTGCTTAATGGGTTGTGTTTGTTGTCCGATAATAATCCTTTGTTCAGTACATCTGAATCCGTTGTTGTGAAAGAGAAGAACAAGAGTGATTTGGATGAGATTTTTAAGTTGGTTGACCAGAATTTGAGTCAAAATGCTGTGAATGGAGAAATTGAACCCCCAAAAGATTTCATTTTGGCGGATCTTTTTCTTCACCAGAAGCAAGGTTTATATTGGTTGTACCACCGTGAGAATTCTAACGAATTGCCGCCGTTTTGGGTGGAAAACGACACCGGTTTCTTGAATGTGTTAACAAATTGTCAAAGTGATGAACGACCCGACCCGTTATGTGGTGGGATCTTTGCAGATGACATGGGATTAGGTAAAACTCTTACTTTGCTTTCTTTAATTGCTTTAGATAAATGTAAAGTTTCAACTGATGGGAAATGTGAAGTAATTGAAGTGGAAAACGAACAGTCGGTTATCAGTAGTCGTAAGAGATCACGAAAGGGCAGTAAGAAACAGAAAACCGAAGAATGCACGGGCTGGGTCGGCCCGAAAATGACATTGGTTGTTTGTCCACCTTCTGTTTTTTTCAACTTGGGTAACACAATTAACCGAGCACACTAAGCGTGGAAAGCTAAAAGCTTATATGTACTATGGGGAACGAACACACGATGTTTCTGAGCTTCAAAAGTATGATATAGTTTTAACCACTTATAGTACATTAGGTAGTGAATTTGATTCATCACATGATCCGATAAAAAAGATAGATTGGTGGCGTGTGATCTTGGATGAAGCACATATTATCAAGAATCATAGGGCAAAACAAAGTAGTGCTGTAAATAAGTTGAATGCTAAAAACCGATGGGTTGTTACTGGAACACCGATACAAAATGGTTCCATGGACTTGTTCTCTCTCATGGCATTTTTAAGATTCCACCCATTTTCGACTAAAAGCTATTGGGATAGCTTGGTGCAACGGCCTATTGCTCAAGGGAATCCAAATGGGCTCTCAAGGCTCCAGGCATTGATGGCGACGTTTTCTTTGAGACGAACAAAAGAAAAAACTTCAATTGGCTTACCTCCAAAGACTATCCATACTTGTCATGTGGAGCTTTCTGTAGAGGAACGGAAATTGTATGATGAGCTGGAAACCGAAGCCAAGAATTTTGTTGCAAATTATATTGCAAACGGAAGTGTAACATCTAATTACTCTACGGTTTTGAGCATCATTTTACGCCTTCGCCAAATATGTACACATACTGAATTGGTCCCTTCAGATGTTAGATCATCACTTTTGTCCCACAACTTTGAAGATGCATCCAACAAACCGGATCTTTTAAAGAAGCTAGTTTTACTACTACAAGACAGTGAAGACTTAGATTGCCCAATTTGCCTCTCACCACCATCCAAAATTATCATCACATCTTGTGCTCACATTTTCTGTGAAAACTGCATAATCCGAGCTATGAAAAGTTCCATATCCGCATGCCCATTATGCCGCCACCGGTTAACTGAATCTGACCTCTTTTCACCACCACCCGAATACGCCCCTGAGGTTGACAAATCCACCTGTAAACCATCTTCCAAAGCAACCGCGCTTTTGAAACTTCTAGAAGCATCTAGAACCGAAAACCCTTCTGTAAAATCCGTCGTGTTTTCACAATTCCGTAAGCTTTTGCTTCTACTTGAAGAACCGTTAAAACAAGCTGGATTCAAAACATTGCGTTTGGACGGTGCAATGAGTGCAAAAAGGCGAGCGAATGTGATTGAAGAGTTTGGCGGTTCGGGTCCGGATGGGCCCACAGTTCTGTTAGCTAGCCTTAAGGCTTCGGGTACGGGGATAAACCTAACTGCTGCTTCACGGGTGTACTTGATGGAACCGTGGTGGAACCCGGCGGTTGAAGAACAGGCGATGGATCGTGTCCATCGGATCGGGCAAACCGAGGCGGTTAAAGTGGTGAAAATGATTGCTAATGATAGTATTGATGAGAGGATAATGTTGTTACAAGAAAAGAAACAGAAGTTGGCTAAAGAAGCGTTTTGTAAGAAGGGAAAAGATGAGAAAAGAGAGATTGATTTAGCTGATCTTCGTACCTTAATGTCATTGTGAAATCCCAGGATAATCATGTTTACCGCATTTTAAATCTGTTACTAGATAGTTCGGTTTTCGTGGATATGATGATTTTGATCTGTTTACGTATGAATGAGTCGCTCTGATGTTTCTCGTATTGTTATATTTTATCCTAAATTGGTTAGGGCAAAGTTTAAAATGGATAGAAATAGGTGTATAAGCATATTTTTCAGTCAATCCAGTTCCACCAGTTAGGTCAACGATAGTCAAAACCAGTTCTTGATGGTATT
>Adenocaulon_TRINITY_DN1550_c0_g1_i1-AT5G05200
TCACGGCACGTGTACTTCCGTTATGGTAAGTTAATGTAACCAAATCACTCTACCAAACAACACAATCGAAGAAATTATTGAAATTCACAGAAATTTGAGGACCAGATCGAGTTCGAGAGCAGGCGATTGCATCAATGGCGTCTGTTTCAGTGTTCAGAGGTTTCGTCCATGGCCGGCGCTTCCCTCTTCTCCCGCACCGTTCTCAGGTTTCAACTTTGCGTGGTTCAAAGAAGCTTGAGTATCGATCTAATGGGTTGAGGCTTTATGCAAGATATTCAGAGTCACAATCAGCACAAGCGCAAGATTTTTTTACTTCTCGTCTTCAAGCTAGTGTGGAGAACTTGCCAAAACTTGTAGAGGATATTGTCCAGACATCTATCAATACGGGTCCTCGTGGAGCTTTAAGACTAGCTCAAGGTATTCAAGCAGTCATCGGTGTTGGTAGCGAGTGGCTAGCAGAGGTATCACAGTCAAGAAATTCACCTAGTGGAATACCATCACAGACGCAGGTTGGATTGCTATCACCCCTTTACGTTCGAAAATTGTTTGAACGCTTGGGGGCTACCTATATCAAATTAGGTCAGTTCATAGCATCGGCTCCAACATTATTCCCACCAGAATATGTGGAAGAATTTCAGTATTGCTTTGACAGAGCTCCAGTTGTTCCTTTCGAAGAGATTAAGAGTATTCTGCGTGAGGAACTAGCAGGCCCAATAGATGGTGTCTACGAGTATGTTGATCCTACACCACTTGCCTCAGCCTCAATAGCACAGGTACATGCAGCAAGGCTTAAAGGATCGCAAGCGGATGTAGTAATAAAGGTCTTGAAACCTGGAATTGAAGATGTATTAGTTGCAGACCTGAACTTTATTTATGTCGTTGCCCGCATTGTAGAGTTCTTGAATCCTGATCTGAGCCGTGCATCTCTGGTTGCTATTGTTAATGACATAAGAGCATCGATGCTTGAAGAAGTGGACTTCAAGAAAGAGGCGGCAAACATAGAGTCCTTCAGACAATACTTAGAATCAATGGGGCTCACCAGGCAGGCCACGGCTCCTAAAGTGTATCCAGAATGCAGTACAAAACGAGTTCTGACAATGGAGCGGCTATATGGAGTTCCTCTTACCGACTTGGACTCGATAAGCTCTCTAGTTTCGAGCCCAGAGACCAGTCTTATAACCGCCCTTAACGTATGGTTTGGTAGTTTGCTCGCATGTGAAACTTTCCATGCAGATGTACATGCTGGAAATTTATGGCTATTACGTGATGGTCGTATTGGGTTTCTTGATTTTGGAATTGTTGGACGTATATCACCGAAAACATGGGGTGCTATGGAAGAGTTTTTGGGTTCAATTGCAACTGAAGAATATGAGTCAATGGCCTCTGCCTTGATTGAAATGGGTGCTACAAATACGAATGTCGACTCTAGGGCATTTGCTAGAGATTTGGAGAAGATCTTTTCGTCGATACAGGATTTGGATACGGAAATTGTTGTTGCAACCGCGAGAGGAACAAATACAAATGCAACTGCTGTATCTGCCAATTTAGTTGTTGATGAGAGGCAGATGAATGCACTATTTCTCGATGTGGTACGTGTTAGTGAATCATACGGGTTAAGATTCCCTAGGGAATTCGCGCTTTTAATGAAGCAACTTCTGTATTTTGATCGTTACACGCGACTATTAGCTCCCAACATGAACATGCTTCAGGATCAAAGGATCACGATTGCCTCAAATCGAAGAACCGGCAACCGAAACGTCTACTAATCTGCCCATGAAAATCTTAGCAGGTAATATTTGTTCTTGTTTTGTATATATATTATACAGTAATAGCACTCAAGCATATACATACACAAAGCTGTTTTAATTAAGTAGCATCAAGTAATGAAATATTAAATGTACTATGGAGAAATCAAAGATATAGCAAATTTGAGTTGTGTAGTACCGTATAAATTCCTATAATGTTCACTCCATC
>Cicerbita_plumieri_TRINITY_DN16921_c0_g2_i1-AT5G05200
GGATCATATTTCAGTTGCAATCACTTTGCCGCGACAGCAACGGAGGGTTTATTAGAATTCACACAATCGCGTACTGAAAATTGACAACCAAATCGAGGGCTAGAGAAACCGGTAGATTGAATCCATGGCGTCTGTTTCTGTGTTCAGAGGCTTTGTCCATGGCCGTCGCGTTCCTCTTTTCCCGCACCAATCCCAGTTACCTGTTACAAGCATATTGATTGGCTCAAAGAAGCTTGAGTATCGATCTGATGGGTTGAGACTCTATGCAAGATATTCAGAGTCACAATCAGCACGAACACAAGATCTTTTTACTTCTCGACTTCAAGAAAGTATGGAGAAGTTGCCAAAACTTGTGGAGGATATTGTCCAGACATCTATCAATACAGGTCCTCGTGGAGCTGTAAGACTAGCCCAAGGTATTCAAGCAGTCATAGGTGTTGGCAGTGAGTGGATAGCAGAATTATCACAGTCAAGAAATTCACTGACTGGAATACCATCACAACTTCAACTTGGATTGCTATCACCCCTTTACCTTCGCAAATTGTTTGAACGCTTAGGGGCTACCTATATCAAATTAGGTCAGTTCATAGCATCAGCTCCCACATTGTTTCCAGCAGAATACGTGCAAGAATTTCAGTATTGTTTTGATAGAGCTCCAGTTGTTCCTTTTGAAGAGATTAAGAGCATTCTACGTGAAGAACTAGCAGGGCCTATAGACAGTATCTATGATTACATTGATCCTACACCACTTGCCTCAGCCTCAATAGCACAGGTACATGCAGCAAGGCTTAAAGGGTCACAAGCAGATGTAGTGATAAAAGTCTTGAAACCCGGAATCGAAGATGTATTAGTTGCAGACCTCAACTTCATTTATGTTGTTGCTCGCATTGTAGAGTTCTTGAATCCTGATTTCAGCCGTGCATCACTGGTTGCTATTGTGAATGACATAAGAGCATCGATGCTTGAAGAAGTTGACTTCAAGAAAGAGGCAGCAAATATAGAGTCCTTCAGAAGCTACCTAGAATCAATGGGGCTTACCAGGCAGGCCACAGCTCCTAAAGTGTATCCAGAATGCAGCACCACACGAGTTCTAACAATGGAGAGACTTTATGGGGTCCCACTTACGGATTTGGAGTCAATAAGTTCTCTTGTTTCAAGTCCTGAAACCAGTCTCATAACTGCCCTTAACGTATGGTTTGGTAGTTTGTTGGGATGTGAAAGTTTCCATGCAGATGTACATGCTGGTAACTTATGGTTATTACGTGATGGTCGTATTGGGTTTCTTGATTTTGGAATTGTGGGACGAATATCACCAAAAACATGGGGTGCAATGGAAGTGTTTTTGGGTTCAATTGCAACTGAAGAATATGAATCAATGGCATCTGCCTTGATTGAAATGGGTGCTACAAACACGGATGTGGACTCTAGGGCGTTTGCTAGAGATTTGGAGAAGATATTTTCTTCGATACAGGATTTGGATACAGAAATTGCTGTTGCAACAGCAACCCGAACAGACACAAATGCAACTGCTATATCGGCCAATTTAGTTGTTGATGAGAGGCAGATGAATGCACTGTTTCTTGATGTGGTACGGGTTAGTGAGTCATACGGGTTAAGATTCCCTCGGGAGTTTGCACTTTTAATGAAACAGCTTCTGTATTTTGATCGATACACTCGGTTACTAGCTCCCAACATGAACATGCTTCAGGATCAAAGGATCTCAATTGCCTCAAATCAAAGAACAACCAATCGCAACATCTACTAAATGTTACTTGTTCCTTCTATATTCGTATATATAGCATTAGTACTCAATTACATACATATACATTGAGCACCATTAAGTAATGAAATATAAATGTAACCTTAGATCCAGAACTGATATAGCAAACCTCGGTTGTGTATCAACTTATAAATTCCTGTGATTTTTTTTAGTAAATACTACTAAATACCCGATGCATTTGGGTCTTGAC
>Conyza_canadensis_TRINITY_DN10914_c0_g1_i1-AT5G05200
CGGTAAAAAAAAAAGGAAACTTGACCAACAATTAAAATACTATTACCAATAAGCTAGCAACACGTGGTTAAATGGTTTGCACAAACTGTATCTTACGAAAACGATACTGTAGTACATCTTCCCCCATTTTAATCTTGATTTTCATTTTCTGTCCATGGCGTCTGTTTCAATCTTCAGAGGCTTTGTCCATGGCCGCCACGTCACTCTTTTCCCTCACCAATCTCAGTTGCCTGTTACAAGCATATTGGTTAGGTCGAAGAATCGAACTAATGGGTTGAGGCTTTATGCAAGATATTCAGACTCACAATCAGCTCAAACACAAGATCTTTTTACTTCTCGTCTACAAACCAGTTTGGAGAACTTGCCGAAGCTTGTGGAGGATATAGTCCAGACGTCAATCAATACAGGTCCTCGTGGAGCTTTGAGACTGGCCCAAGGTGTTCAAGCGTTTATTGGTGTTGGTGGCGAGTGGCTTACAGAATTATCACAGTCAAGAAATTCACCTAGCGGAATCCCATCACAGCTTCAGCTTGGGTTGCTTTCACCACTTTACCTCCGGAAATTGTTTGAACGCTTGGGGGCTACTTATATCAAATTAGGTCAGTTCATAGCGTCGGCTCCCACGTTGTTTCCGCCTGAATATGTGCAAGAATTCCAGTATTGTTTTGATAGAGCTCCGCTTGTTCCTTTTGATGAGATTAAGAGAATTCTGAGGGAAGAGCTAGCAGCCCCGATAGATAGTATCTATGAATTTGTTGATCCTACACCACTTGCCTCAGCTTCAATAGCACAGGTACATGCAGCAAGGCTTAAAGGGTCGCAAGAGGATGTAGTAATAAAGGTCTTGAAACCCGGAATCGAAGATGTACTAGTTGCAGACCTTAACTTCATTTATGTTGTTGCTCGCATTGTAGAGTTCTTAAATCCTGAACTGAGCCGTACATCATTGGTTGCTATTGTCAATGACATACGAGCATCAATGCTTGAAGAAGTGGACTTCAAGAAAGAGGCAGCAAACATAGAGTCCTTCAGAAGATACCTTGAATCAATGGGGCTTACTAGGCAGGCTACAGCTCCTAAAGTTTATCCAGAATGCAGTACCAAAAGAGTACTGACAATGGAGAGACTATATGGGGTTCCTCTTACTGACTTGGACTCAATAAGTTCTCTTGTTTCAAATCCAGAGACCAGTCTTATAACCGCCCTTAACGTATGGTTTGGTAGTTTGCTGGCATGTGAAACTTTCCACGCAGATGTACATGCTGGTAACCTATGGCTATTACGTGATGGTCGTATTGGATTTCTTGATTTCGGAATTGTTGGACGGATATCCCCAAAAACATGGAGTGCTATGGAAGTGTTTTTGGGTTCGATTGCAACTGAAGAATACGAGTCAATGGCCTCTGCCTTGATCGAAATGGGTGCTACAAATACGGATGTGGACTCTAGGTCATTTGCTAAAGATTTGGAGAAGATTTTTTCATCTATACAGGACTTGGATACAGAACTTGTTGTTGCGACAGCCACACGGACAAACACAAATGCAACTGCTGTATCAGCCAATTTAGTTGTTGATGAGAGACAGATGAATGCACTGTTTCTCGATGTCGTACGGGTTAGTGAATCTTACGGGTTAAGATTTCCCCGGGAGTTTGCACTTTTAATGAAACAGCTTTTGTATTTCGATCGTTACACTCGCTTACTAGCTCCTAACATGAACATGCTTCAAGATCAAAGGATCACAATTGCCTCAAATCGAAGAACCAGTAAGCGATATACCTACTAGTCTGCCCATGAGAATCTAGCCAGGTAGAATTGTTGATGGGAGCTTTGCTGTTACTTTATTAGCTCTTCATTCGTATATAGCAACAGTACTCTAGTATATACCTACAAAAAACTGCTACGAATAACAtaaagcaatgtaatgtaatgtaatgtaaatgtaCCTCGAAGAAATTAAGGTGATAGCACCAAACCACTACCAGTCTATCATTTTATAACTTTCAGTTGTCTATGTTGGTAATGAGTTCGGGTCATGTGACTGGAGAAACATAGTAGCGCTCAGGCGCCCCCAGTGCCTAGCCTGAAGCCAC
>Elephantopus_transcriptome_node_6530-AT5G05200
GTTTCAGTGTTCAGAGGCTTTGTCCATGGCCGTTGCGTCCCCCTTTTCCCGCACCAATATCAGCTGCCTGTTAAGAGCATATTGATTAGCTCAAAGAAGCAAGAGTATCGGTCTAATGGATTAAGGCTTTATGCAAGATATTCAGAGTCACAATCAGCACGAACACAAGATATTTTTACTTCTCGACTTCAAGACAGTATGGAGAACCTGCCGAAGCTTGTGGAGGATATAGTCCAGACATCTATCAATACAGGTCCTCGTGGAGCTTTAAGACTTGCGCAAGGTATTCAAGCAGTCATCGGTGTTGGTAGTGAGTGGCTATCAGAATTATCACAGTCAAGAAATTCTCCTGGTGGAATACAATCGCAGCTTCAGCTTGGATTGCTATCACCTCTTTACCTTCGAAAATTATTTGAACGTTTGGGGGCTACTTATATCAAATTAGGTCAGTTCATTGCATCGACTCCCACATTGTTTCCAGCAGAATATGTGCAAGAATTTCAGTATTGTTTTGACAGAGCTCCGGTTGTTCCTTTTGATGAGATCAAGAATATTCTGCGTGAGGAACTGGCAGTTCCAATAGATAGCATCTATGAGTATATTGATCCTACACCAATTGCCTCTGCCTCAATAGCACAGGTACATGCAGCAAGGCTCAAAGGATCACAAGCTGATGTAGTAATAAAGGTGTTGAAGCCAGGGATTGAAGATGTGTTAGTTGCAGATCTGAACTTCATTTATGTTGTTGCTCGCATTGTAGAGTTCTTGAATCCTGAACTGAGTCGTGCATCACTGGTTGCCATTGTCAATGACATAAGAGCATCGATGCTTGAAGAAGTTGACTTTAAAAAAGAGGCAGCAAACATTGAGACCTTTAGAAGATACCTAGAATCGATGGGGCTTACCAGGCAGGCCACAGCTCCTAAAGTGTATCCAGAATGCAGTACCAAGCGAGTTCTGACAATGGAGAGACTATATGGAGTTCCACTTACTGATTTGGACTTGATAAGTTCTCTTGTTTCAGATCCAGAGACCAGTCTTATAACCGCCCTTAACGTATGGTTTGGTAGTCTGCTGTCATGTGAAACCTTCCATGCAGACGTGCATGCTGGTAACTTATGGCTATTACGTGATGGTCGTATTGGATTTCTTGATTTCGGTATTGTTGGGCGAATATCACCAAAAACATGGAGTGCCATGGAAGTGTTTTTGGGTTCAATCGCTATCGAAGATTATGAATCAATGGCCTCTGCCTTGATTGAAATGGGTGCTACAAACACAGATGTGGACTCTAGGGCATTTGCTAGGGAACTGGAGAAGATCTTTTCATCAATACAGGATTTGGATACAGAAATTGTTGTTGCAACAGCCACCCAAAGAAACACAAATGCAACTGCTGTATCAGCGAATATAGTCGTTGATGAGAGGCAGATGAATGCCTTGTTTCTCGATGTGGTACGCGTTAGTGAATCATACGGGTTAAGATTTCCTCGAGAGTTTGCACTTTTGATGAAACAGCTTCTGTATTTTGATCGTTACACCCGCTTACTAGCTCCCAACATGAACATGCTTCAAGATCAAAGAGTCACAATTGCCTCAAATCGAAGAACCCGCAACCGCAACGATTAC
>Emilia_TRINITY_DN2938_c0_g1_i2-AT5G05200
CAAAAACTCCATATATTTCCAGGGACGGATCGTATTCGTAAGGTGAGGTGACGTGGCAGAGTCATGGCGTCGTCTGTTTCAGTGTTCAGAGGCTTCATCCATGGCCGCTTTTTGCCACACCAATCTCAGTTGCCTGTTACAAGCATATTCATTGGCTCAAAGAAGCTCGATTATCGGTCTAATAAGTTAAGGCTTTATGCAAGATATTCCGAGTCTCAATCAGCTCAAACACAAGATCTTTTTACATCTCGTCTTCAAGACAGTTTGGAGAATTTGCCAAAACTTGTGGAGGATATTGTCCAGACATCTATAAATACGGGTCCTCGTGGTGCTTTAAGATTAGCACAAGGTATTCAAGCAGTCATCGGTGTTGGTGGCGAGTGGTTAACAGAATTATCACAGTCAAGAAATTCACCTAGTGGGATACCATCACAGCTTCAACTTGGATTGTTATCACCCCTTTACCTTCGGAAGTTGTTTGAACGATTAGGGGCTACCTATATCAAATTAGGTCAGTTCATAGCATCGGCTCCAACGTTGTTTCCGCCAGATTACGTAAAAGAATTTCAGTATTGTTTTGATAGAGCTCCAGCTATCCCTTTTGATGAGATTAAAAGTATCCTACGTGAAGAGCTTGCAGGCCCAATAGATAGTATCTATGAGTATATCGATCCTACACCACTTGCCTCAGCCTCAATAGCACAGGTACATGCAGCCAGGCTTAAAGGATCACAAGCGGATGTAGTAATAAAAGTTTTGAAACCTGGAATCGAAGATGTATTAGTTGCAGATCTAAATTTCATTTATGTTGTTGCTCGCATTGTGGAATTCTTGAATCCTGAAATGAGCCGTGCGTCACTGGTTGCCATTGTGAATGACATAAGAGCATCAATGCTTGAAGAAGTGGACTTCAAGAAAGAGGCGGCAAACATAGAATCTTTCAGAGGATACCTAGAATCAATGGGGCTTACTAGGCAAGCAACGGCTCCTAGAGTTTATCCAGAATGCAGTACAAAACGGGTCCTGACAATGGAGAGATTATATGGAGTTCCTCTTACTGATTTGGATTCAATAAGTTCTCTTGTTTCTAATCCTGAAACCAGTCTCATAACCGCCCTTAATGTATGGTTTGGTAGTTTGCTGGCATGTGAAAGTTTCCATGCAGACGTTCATGCTGGTAACTTATGGCTTTTACGTGATGGTCGTATTGGGTTTCTTGATTTTGGAATTGTGGGACGTATATCACCAAAAACATGGGGTGCTATGGAAGTGTTTTTGGGTTCAATAGCAACTGAAGAATACGAGTCAATGGCATCTGCCTTGATTCAAATGGGTGCCACAAACACGGATGTGGACTCTAAGGCATTTGCTAGAGATTTGGAAAAGATCTTTTCGTCTATCCAGGATTTAGATACAGAACTTGTTGTTGCAACATCCACCCGCACAAGCACAAATACAACTGCGATTTCAGCCAATGTAGTTGTTGACGAAAGGCAGATGAATGCCCTGTTTCTCGATGTGGTACGGGTTAGTGAGTCATATGGGCTAAGATTCCCTCGCGAGTTTGCACTCTTAATGAAACAGCTTTTGTACTTTGATCGATACACTCGGTTACTAGCTCCCGAAATGAACATGCTTCAAGATCAGAGGATCACGATTGCCTCAAATCGAAGAACCAGTAACCGAAACATCTACTAGTCTGCCCATAGTCTTAGGCATATGAAAATGGTGCTACGAGAGCTTTGAATGATGTGTTATAGTTAATTCGTATATATATAGTTATAGGCTCGAGTAAATACTTACAAAAAGCTGATTTTAAACAGCACAAAGTAATGAAATGCTAATTTACCTTCTGAATTCTAAAGGCGATGTACCGAAATAAACTGTGTATCATCTTACAATTTTTATCACGGTTTTTAGGGTTGATCG
>Erechtites_TRINITY_DN1131_c0_g1_i1-AT5G05200
ACCAAATTTCCATTTGGATGGACAGAAGAGATCGTAATTCAGTTAAGTTAAGGTGACGTCAGAATCAGAGTTAGCCGGAATTCATGGCGGCGTCTGTTTCAGTGTTCGGCTTCATCCATGGCCGTCTCGTCCCACACCAATCTCAGTTGCCCGTTACAAGCGTATTGATTGGCTCAAAGAAGTTCGAGTATCGGTCTAATAGGTTGAGGCTTTTTGCAAGATATTCAGAGTCTCAATCAGCACAATCACAAGATCTTTTTACGTCTCGTCTTCAAGACAGTATGGAGAACTTGCCAAAGCTCGTGGAGGATATTGTCCAGACATCTATAAATACGGGTCCTCGTGGTGCTTTAAGACTAGCCCAAGGTATTCAAGCAGTCATCGGGGTTGGTGGCGAATGGTTAACAGAATTATCACAGTCAAGAAATTCACCCAGCGGGATAACATCTCAGCTTCAGCTTGGATTGCTATCACCCCTTTACCTACGGAAATTGTTTGAACGCTTAGGGGCTACTTATATCAAATTAGGTCAGTTCATAGCATCGGCTCCCACATTGTTTCCACCAGAATACGTAAAAGAATTTCAGTATTGTTTTGATAGAGCTCCAGTTATCCCTTTTGATGAGATTAAAACTATTCTACGAGAGGAACTTGCTGGCCCGATAGACAGTATCTATGAGTATATAGATCCTACACCACTAGCCTCGGCCTCAATAGCACAGGTACATGCGGCAAGGCTTAAAGGATCACAAGAGGATGTAGTAATAAAGGTCTTGAAACCTGGAATCGAGGATGTATTAGTTGCAGATCTTAACTTCATTTATGTTGTTGCTCGTATTGTTGAGTTTTTGAATCCGGAAATGAGCCGTGCGTCACTGGTTGCCATTGTGAATGACATAAGAGCATCGATGCTTGAAGAAGTCGACTTCAAGAAAGAGGCAGCAAACATAAAATCTTTCAGAGGATACCTAGAATCAATGGGGCTTACTAGGCAAGCAACGGCTCCTAAAGTTTATCCAGAATGCAGTACAAAACGAGTTCTGACAATGGAGAGATTATATGGAGTTCCTCTTACTGATTTGGACTCGATAAGTGCTCTTGTGTCTAGTCCTGAAAGCAGTCTCATAACCGCCCTTAACGTATGGTTTGGTAGTTTACTCGCATGCGAAAGTTTCCATGCAGATGTTCATGCTGGTAACTTATGGCTATTACGTGATGGTCGTATTGGGTTTCTTGATTTCGGAATTGTGGGGCGGATATCACCAAAAACATGGAGTGCTATGGAAGTGTTTTTGGGTTCAATAGCAACAGAAGAATACGAGTCAATGGCATCTGCCTTGATTCAAATGGGTGCCACAAACACAGATGTGGACTCAAAGGCATTTGCTAGAGATTTGGAAAAAATCTTTTCGTCTATCCAGGATCTTGATACAGAACTTGTTGTTGCAACATCCACCCGAGCAAGCACAAATGCTACCGCTATATCTGCCAATTTAGTTGTAGACGAAAGGCAGATGAATGCACTGTTTCTTGATGTGGTACGGGTTAGTGAATCATATGGGCTAAGATTCCCGCGGGAGTTTGCACTCTTAATGAAACAGCTTTTGTACTTTGATCGCTACACTCGGTTACTAGCTCCCAATATGAATATGCTTCAGGATCAGAGGATCACGATTGCTTCAAATCGAAGAACCAGTAACCGAAACATCTACTAGTCTGCCCATAGGAATCTTAGCCATGTGAAAATGGTGCTAGGAGAGCGTTGAATGATGCGTTCTTAGTTCATTCGTATATATAGTTATAGTACTACTCCAGTATATACTTACAGAAAGCTGTTTCAAACAGCATGAAGTAATGAAATGTAAATGTACCTTGGTGAAATCTTAATACGTATAAATTCTCGTCAATGCTTTCTAGGGTTGATCGATATGACTTGTTTCACAGTTAAGTTCATCTTATATTTCAACACTAC
>Erigeron_speciosus_TRINITY_DN21072_c0_g1_i1-AT5G05200
TAGCAACACGTGGTCAAATGGTTTGCACAAACTGTATCTTACGAAAACGATACTGTAGTACATAATACATCTTCCCCCATTTTAATCTCGTTTTTCATTCCATGGCGTCTGTTTCAATCTTCAGAGGCTTTGTCCATGGCCGCCACGTCACTCTTTTCCCTCACCAATCTCAGTTGCCTGTTACAAGCATATTTATTCGGTCGAAGAATCGAACTAATGGGTTGAGGCTTTATGCAAGATATTCAGACTCACAATCAGCTCAAACACAAGATCTTTTTACTTCTCGTTTACAAACCAGTATGGAGAACTTGCCGAAGCTTGTGGAGGATATAGTCCAGACGTCAATCAATACAGGTCCTCGTGGAGCTTTGAGACTGGCCCAAGGTGTTCAAGCGTTTATTGGTGTCGGTGGCGAGTGGCTTACAGAATTATCACAGTCAAGAAATTCACCTAGCGGAATACCATCACAGCTTCAGCTTGGGTTGCTATCACCACTTTACCTCCGGAAATTGTTTGAACGCTTGGGGGCTACTTATATTAAATTAGGTCAGTTCATAGCGTCGGCTCCCACATTGTTTCCGCCAGAATATGTGCAAGAATTCCAGTATTGTTTTGATAGAGCTCCACTTGTTCCTTTTGACGAAATTAAGAGAATTCTGAGGGAAGAGCTAGCAGCCCCGATAGATAGTATCTATGAATATGTTGATCCTACACCACTTGCCTCAGCTTCAATAGCACAGGTACATGCAGCAACGCTTAAAGGGTCGCAAGCGGATGTAGTAATAAAGGTCTTGAAACCCGGAATCGAAGATGTACTAGTTGCAGATCTAAACTTCATTTATGTTGTTGCTCGCATTGTAGAGTTCTTAAATCCTGAACTGAGCCGTACATCATTGGTTGCTATTGTCAATGACATACGAGCATCAATGCTTGAAGAAGTGGACTTCAAGAAAGAGGCAGCAAACATAGAGTCCTTCAGAAGATACCTTGAATCAATGGGGCTTACTAGGCAGGCTACAGCTCCTAAAGTTTATCCAGAATGCAGTACCAAAAGAGTACTGACAATGGAGAGACTATATGGGGTTCCTCTTACTGACTTGGACTCAATAAGTTCTCTTGTTTCAAATCCAGAGACCAGTCTTATAACCGCCCTTAACGTATGGTTTGGTAGTTTGCTGGCATGTGAAACTTTCCACGCAGATGTACATGCTGGTAACCTATGGCTATTACGTGATGGTCGTATTGGATTTCTTGATTTCGGAATTGTTGGACGGATATCACCAAAAACATGGAGTGCTATGGAAGTATTTTTGGGTTCGATTGCATCTGAAGAATACGAGTCAATGGCCTCTGCCTTGATCGAAATGGGTGCTACAAATACGGATGTGGACTCTAGGGCATTTGCTAAAGATTTGGAGAAGATTTTTTCATCTATACAGGACTTGGATACAGAACTTGTTGTTGCGACAGCCACACGGACAAACACAAATGCAACTGCTGTATCAGCCAATTTAGTTGTTGATGAGAGGCAGATGAATGCACTGTTTCTCGATGTGGTACGGGTTAGTGAATCTTACGGGTTAAGATTTCCCCGGGAGTTTGCACTTTTAATGAAACAGCTTTTGTATTTCGATCGTTACACTCGCTTACTAGCTCCTAACATGAACATGCTTCAAGATCAAAGGATCACAATTGCCTCAAATCGAAGAACCAGTAACCGATATACCTACTAGTCTGCCCATGAGAATCTAGCCAGGTAGAATTGCTGATGGGAGCTTTGCTGTTACTTTATTAGCTCTTCATTCGTATATAGCAACAGTACTCTAGTATATACCTACAGAAAACTGCTACGAATAACAtaaagcaatgtaatgtaatgtaaatgtaCCTTGAAGAAATTATAATTCTAAGGTGATAGCACCATACCACTACCAATCTATCATTTTATAACTTTCAGTTATCTATGTTGGTAATGAGTTCGGGTC
>Flaveria_sonorensis_TRINITY_DN12577_c0_g1_i1-AT5G05200
GTGTTGGTGGCGAGTGGCTAGCAGAGCTATCTCAGTCAAGGAATTCACCTAGTGAAATACCATCACAGCTTCAGCTTGGATTGCTATCACCTCTTTACTTAAGGAAATTATTTGAACGTCTAGGAGCTACCTATATCAAATTAGGTCAGTTCATAGCATCGGCTCCCACAATGTTTCCCCCAGAATATGTGCAAGAGTTTCAGTATTGTTTTGATAGAGCTCCAGTGGTTCCTTTTGATGAAATTAAAAGTATTCTGCGCGAGGAACTTGCAGGCCCAATTGATAGTATCTATGAGTATGTTGATCCTACACCACTTGCCTCAGCTTCAATAGCACAGGTACATGCAGCAAGGCTTAGAGGATCACAAGCAGATGTAGTGATAAAGGTCTTGAAACCTGGAATTGAAGATGTATTAGTTGCAGATCTAAACTTCATTTATGTAGTTGCCCGTATTGTGGAGTTCTTGAATCCTGAGTTGAGCCGTGCATCACTGGTTGCAATTGTGAATGATATAAGAGCATCAATGCTTGAAGAAGTGGACTTCAAGAAAGAGGCAACCAACATAGAATCCTTCAGAAGATACCTAGAATCAATGGGCCTTACAAGGCAGGCTACCGCTCCTAAAGTTTATCCAGAATTCAGTACCAAAAGAGTTCTAACAATGGAGAGACTATATGGGGTCCCTCTTACTGACTTGGACTCGATAAGTTCTCTTGTTTCAAGTCCAGAAACCAGTCTCATAACCGCCCTTAACGTATGGTTTGGTAGTTTACTGGCATGTGAAACTTTCCATGCAGATGTACATGCTGGTAACTTATGGCTATTACGTGATGGACGAATTGGCTTTCTTGATTTTGGTATTGTGGGACGGATATCACCAAAAACATGGAGTGCTATGGAAGTGTTTTTGGGTTCAATTGCAACTGAAGAATATGAGTCAATGGCTTCTGCCTTGATTGAAATGGGTGCTACAAACACAGATGTGGACTCGAGAGCTTTTGCTAAAGATTTGGAGAAGATCTTTTCATCTATACAGAATTTGGATACAGAAGTTGTTGTTGCTACAGCCACCCGAACAGATACAAATGCGACTGCTATATCAGCCAATTTAGTTGTTGATGAAAGGCAGATGAATGCACTGTTTCTTGATGTGGTACGGGTTAGTGAATCATACGGGCTAAGATTCCCTCGGGAATTTGCACTCTTGATGAAACAGCTCCTGTATTTTGATCGTTACACTCGATTACTAGCTCCCAACATGAACATGCTTCAGGATCAAAGGATCACGATTGCCTCAAATCGAAGAACCACCAACCGAAACATCTACTAGCCCACCCATGAGAATCTTCATTGTATATAGCAATACTAGTCGAGTATATACTTGCAGAAAAACTGTTATGTAAAGCATGAAGTCATCATGTAATGCAAACGTACCATCACGTGGAATCATAATCCTGAAGGTGATATAGCAAACCTCACCCGTGTATCATCTTATAAATTCCTATGATGTTTGTTATCAGTGAACAATGTCTTTTCA
>Flaveria_vaginata_TRINITY_DN32432_c0_g1_i1-AT5G05200
GTGTTGGTGGCGAGTGGCTAGCAGAGCTATCTCAGTCAAGGAATTCACCTAGTGAAATACCATCACAACTTCAGCTTGGATTGCTATCACCTCTTTACTTAAGGAAATTATTTGAACGTCTAGGAGCTACCTACATCAAATTAGGTCAGTTCATAGCATCGGCTCCCACAATGTTTCCGCCAGAATATGTGCAAGAGTTTCAGTATTGTTTTGATAGAGCTCCAGTGGTTCCTTTTGATGAAATTAAAAGTATTCTGGGCGAGGAACTAGCAGGCCCAATTGATAGTATCTATGAGTATGTTGATCCTACACCACTTGCCTCAGCTTCAATAGCACAGGTACATGCAGCAAGGCTTAGAGGATCACAAGCAGATGTAGTGATAAAGGTCTTGAAACCTGGAATTGAAGATGTATTAGTTGCAGATCTGAACTTCATTTATGTAGTCGCCCGTATTGTGGAGTTCTTGAATCCTGAGTTGAGCCGTGCATCACTGGTTGCAATTGTGAATGATATAAGAGCATCAATGCTTGAAGAAGTGGACTTCAAGAAAGAGGCAACCAACATAGAGTCCTTCAGAAGATACCTAGAATCAATGGGGCTTACAAGGCAGGCTACAGCTCCTAAAGTTTATCCAGAATTCAGTACCAAAAGAGTTCTAACAATGGAGAGACTATATGGGGTCCCTCTTACTGACTTGGACTCGATAAGTTCTCTTGTTTCAAGTCCAGAAACCAGTCTCATAACCGCCCTTAACGTATGGTTTGGTAGTTTACTGGCATGTGAAACTTTCCATGCAGATGTACATGCTGGTAACTTATGGCTATTACGTGATGGACGAATTGGTTTTCTTGATTTTGGTATTGTGGGACGGATATCACCAAAAACATGGAGTGCTATGGAAGTGTTTTTGGGTTCAATTGCAACCGAAGAATACGAGTCAATGGCTTCTGCCTTGATTGAAATGGGTGCTACAAACACAGATGTGGACTCGAGAGCTTTTGCTAAAGATTTGGAGAAGATCTTTTCATCTATACAGAATTTGGATACAGAAGTAGTTGTTGCTACAGCCACCCGAACAGATACAAATGCAACTGCTATATCAGCCAATTTAGTTGTAGATGAAAGGCAGATGAATGCACTGTTTCTTGATGTGGTACGGGTTAGTGAATCATATGGGTTAAGATTCCCTCGGGAATTTGCACTCTTGATGAAACAGCTCTTGTATTTTGATCGTTACACTCGATTACTAGCTCCCAACATGAACATGCTTCAGGATCAAAGGATCACGATTGCCTCAAATCGAAGAACCACCAACCGAAACATTTACTAGCCCACCCATGAGAATCTTCATTGTATATAGCAATATTAGTCAAGTATATACTTGCAGAAAAACTGTTACGTAAAGCATGAAGTCATGTAATGCAAACGTACCATCATGTGGAATCATAATCCTGAAGATGATATAGCAAACCTCACCGTGTATCATCTTATAAATTCCTATGACGTTTGTTATCAG
>Ameghinoa_TRINITY_DN6712_c0_g1_i1-AT5G05200
GGTTAAGGTAAGGTGACGTAGCAAAATCACGTTCCCGCGAGACAATCGGGAGGAATTGTTGGAATTCACACAATCGCACATTCAATTTGAGGACCATACGGAGACGCACTGGAAATCCAATCCATGGCGTCTGTTTCAGTGTTCAGAGGCTTCGTCCATGGCCGCCGGTTTACTCTTCTTCCTCACCAATCTCAGTTGCCTGTTCCATGCATATTGAGTGGCTCAAAGAAGGCCGGGTATCGATCTAATGGGTTGAGGTTTTATGCAAGATACTCAGAGTCACAGTCAGCCCGTACACAAGATATTTTCAGCTCTCGCCTTCAAGACAGCATGGATAACTTGCCAAAACTTTTGGAGGATATTGTTCAGACGTCTATTAATACAGGTCCTCGTGGACCTTTAAGACTTGCTCAAGGTATTCAAGCAGTCATTGGTGTTGGTAGCGAGTGGCTAACAGACGTCTCACAGTCAAGAAACTCGCCGAGCGGAATACCATCACAGTTGCAGCTTGGATTGCTGTCACCCCTTTACCTTCGGAAATTGTTTGAACGTTTAGGAGCTACGTATATCAAATTAGGTCAGTTCATAGCATCGGCTCCCACATTGTTTCCACCGGAATACGTGCGAGAATTTCAGTATTGTTTTGACAGAGCTCCAGCTGTTCCTTTCGAAGAGATCAAGAGTATTGTACGTGAGGAACTAGCAGGCCCGATTGATAGTATTTATGAGTATATTGATCCTACCCCAATTGCTTCGGCCTCCATAGCGCAGGTACATGCAGCAAGGCTTAAAGGATCACAAGCAGACGTAGTAATAAAGGTCTTGAAACCCGGAATCGAAGACGTATTAGTTGCAGACCTAAACTTCATTTATGTTGTTGCCCGCATTATAGAGTTCTTGAACCCCGAACTCAGTCGCGCATCTCTGGTTGCCATTGTCAATGATATAAGAGCATCGATGCTCGAAGAAGTAGACTTCAAGAAAGAGGCAGCAAACATAGAGTCCTTCAGAAGATACCTAGACTCAATGGGTCTCACCCGGCAAGCCACGGCTCCTAAAGTGTATCCCGAATGCAGCACCAAACGGGTTCTGACCATGGAGAGACTATACGGAGTTCCTCTTACCGACTTGGACTCGATAAACTCTCTAGTTTCAAGCCCCGAGACTAGCCTTATAACTGCCCTTAACGTATGGTTTGGTAGTTTGCTCGCATGTGAAACTTTCCATGCAGATGTACATGCGGGAAACTTGTGGTTATTACGTGACGGTCGTATTGGGTTTCTTGATTTTGGAATTGTGGGACGGATATCACCAAAAACATGGAGTGCAATGGAGGTATTTTTGGGTTCAATCGCAACTGAAGAATACGAGTCAATGGCCTCTGCCTTGATTGAAATGGGTGCTACAAACACGGATGTGGACTCGAGGGCATTTGCTAGAGATTTGGAGAAGATCTTTTCGTCAATCCAGGATTTGGATACGGAAATTGTTGTTGCAGCAGCCAGGGGAACAAATACGAATACAACTGCTGTTTCTGCCAATTTAGTTGTTGACGAGAGGCAGATGAACGCACTATTTCTCGATGTGGTACGAGTTAGTGAATCATACGGGTTAAGATTCCCTCGGGAGTTTGCACTTTTAATGAAGCAGCTTTTGTATTTTGATCGCTACACGCGGCTACTAGCCCCCAACATGAACATGCTTCAGGATCAACGGATCACGATTGCCTCAAATCGAAGAAACATCTACTAGTCTACCCACGACGAACTTAGCAGGTAAATCTTTGTCGCTATTTTGTTTGCTCTTGTTTTGTATATATAGTAATAGCACTCAAGTATGTACATACCTAAAAACAGTAGTTTCAAGCAAAGTTCACTTGGTGTATTATCCAAGTTCGATAAATTTGTATTAGTATTTGTGTTCGGAT
>HA412_trinity_comp6620_c0_seq1-AT5G05200
CCCAATTCCATTCCCATTTGGAGGAGCTATTCAATTTCACACAGTGACCAAATCAACGGCCGATTGGATCATCCATGACGTCAGTTTCAGTGTTCAGAGGCTTCGTTCATGGCCGTTGCGCCCCTCTTTTCACGCACCAATCTCAGTTGCCTGTTACAAGCATATTGATTGGATCAAAGAAGCTTGCGTATCGATCTAACGGGTTAAGACTTTATGCAAGATACTCAGAATCACAATCAGCACAGACACAAGATCTTTTTACTTCTCGTCTTCAAGATAGTATAGAGAATTTGCCGAAACTTGTGGAGGATATTGTCCAGACATCTATCAATACAGGCCCTCGTGGAGCTTTACGACTGGCCCAAGGTATTCAAGCAGTCATTGGTGTTGGTGGCGAGTGGCTAACTGAATTATCACAGTCACGGAATTCACCTAGCGGAATACCATCACAGCTTCAGCTTGGATTGCTATCACCTCTTTACCTCAGGAAATTATTCGAACGTTTGGGTGCTACCTATATCAAGTTAGGTCAGTTCATAGCATCGGCTCCCACGTTGTTTCCAGAAGAATACGTGCAAGAATTTCAGTATTGTTTCGATAGAGCTCCAGTTGTTCCTTTCGATGAGATTAAAAGTATTCTGCATGAAGATCTAGCAGCCCCAATTGATAGTATCTATGAGTATGTCGATCCTACACCGCTTGCCTCAGCTTCAATAGCACAGGTACATGCGGCAAGGCTTAAAGGATCGCAAGCAGATGTAGTAATAAAGGTCTTGAAACCTGGAATCGAAGACGTATTAGTTGCAGATCTGAACTTCATTTACGTTGTTGCCCGCGTTGTAGAGTTCTTGAATCCTGAACTGAGTCGTGCATCACTGGTTGCGATTGTGAATGATATAAGAGCATCGATGCTTGAAGAAGTGGACTTTAAGAAAGAGGCAGCAAACATAGAGTCGTTTAGAGGATACCTTGAGTCAATGGGGCTTACAAGGCAGGCCACTGCTCCTAAAGTGTATCCAGAGTTTAGTACGAAAAGAGTTCTAACAATGGAGAGATTATATGGAGTCCCGCTTACCGATTTGGACTCGATAAGTTCTCTTGTTGCAAGTCCGGAAACCAGTCTCATAACCGCCCTTAACGTTTGGTTTGGTAGTTTACTGGCATGTGAAACTTTCCATGCAGATGTACATGCTGGTAACTTATGGCTATTACGCGATGGACGTATCGGTTTTCTTGATTTTGGTATTGTCGGACGGATATCACCAAAAACATGGAGTGCTATGGAAGTGTTTTTGGGTTCAATCGCAACCGAAGAATACGAGTCAATGGCCTCTGCCTTGATCGAAATGGGTGCTACAAACACCAATATAGACTCTAGAGCATTTGCTAAAGATTTGGAAAAGATCTTTTCATCTATACAGGATTTGGATACAGAAGTTGTTGTTGCTACAGCCACTCGAAGAGATACAAATGCAACTGCTATATCGGCCAATTTAGTTGTTGATGAAAGGCAGATGAATGCACTGTTTCTTGATGTGGTACGGGTCAGTGAGTCATACGGGTTAAGATTCCCTCGGGAATTTGCACTGTTAATGAAACAGCTCTTGTATTTTGATCGCTACACTCGATTACTAGCTCCCAACATGAACATGCTTCAGGATCAAAGGATTACGATTGCCTCAAATAGAAAAACTACCAACCGAAACATTTACTAGTCTGCCATTGAGAATCGTCATCCGTGTATAGCAATAGTACTCAAGTAAATACTTGCAGAAAGCGATTATGTAAAGCATCAATTCATGTAATGCAAATGTACCATCATGTGGAATCATAATCCTAAAGGTGATACGTTAAACCTTACCTGTGTACCGGCTTATAAATTCCTACGATGTTTGTCGGTAGTAAG
>Inula_helenium_TRINITY_DN8279_c0_g1_i1-AT5G05200
AGGCTTTGTCCATGGCCGATGCGTCCCTCTTTTCCCTCAGCAATCACAGTTGCCTGTTACAAGCATATTGACTGGCTCAAAGAAGCTTGAGTATCGCGCTAATGGGTTAAGGCTTTATGCAAGATATTCAGAGTCACAATCAGCACGATCACAAGATCTTTTTACTTCTCGTCTTCAAGACAGTGTGGAGAACTTGCCAAAACTTGTGGAGGATATTGTCCAGACATCTATTAATACAGGTCCTCGTGGAGCTTTAAGACTGGCCCAAGGTATTCAAGCAGTCATCGGTGTTGGTGGCGAGTGGCTAGCAGAATTATCACAGTCAAGAAATTCACCTAGTGGAATACCATCCCAACTTCAGCTTGGATTGCTATCACCCCTTTACCTTCGCAAATTGTTTGAACGTTTGGGGGCTACCTATATCAAATTAGGTCAGTTCATAGCATCGGCGCCCACATTGTTTCCACAAGAATATGTGCAAGAATTTCAGTATTGTTTTGATAGAGCTCCAGTTGTTCCTTTTGATGAGATTAAGAGTATTCTGCTTGAGGAACTAGCAGTCCCAATAGATAGTATCTACGAGTATGTTGATCCTACACCACTTGCCTCGGCTTCAATAGCACAGGTACATGCAGCAAGGCTTAAAGGATCACAAGCAGATGTAGTCATAAAGATCCTAAAACCTGGAATAGAAGATGTATTAGTAGCAGATCTGAACTTCATTTATGTCGTTGCTCGCATTGTAGAGTTCCTGAATCCTGAACTGAGCCGTGCGTCACTGGTTGCCATTGTGAATGACATAAGAGCATCAATGCTTGAAGAAGTGGACTTCAAGAAAGAGGCAGCAAACATAGAGTCCTTTAGAAGATACTTGGAATCCATGGGGCTTACTAGGCAGGCCACAGCTCCTAAAGTTTATCCAGAATGCAGTACAAAACGAGTTCTGACAATGGAAAGACTGTATGGAGTTCCTCTTACTGACTTGGACTCCATAAGTTCTCTTGTTTCAAATCCAGAGACGAGTCTCATAACGGCCCTTAATGTATGGTTTGGTAGTTTACTGGCATGCGAAACTTTCCATGCAGATGTACATGCTGGTAACTTATGGCTATTACGTGATGGTCGTATTGGTTTTCTTGATTTTGGAATTGTGGGACGGATATCACCAAAAACATGGGGTGCTATGGAAGTGTTTTTGGGCTCAATTGCAACTGAAGAATATGAGTCAATGGCCACTGCCTTGATTGAAATGGGTGCTACGAACACAAATGTGGACTCTAGAGCATTTGCTAGAGATTTGGAGAAGATCTTTTCATCTATACAGGATTTGGATACAGAAATTGTTGTTGCAACAGCCACCCGAACAAGCACAAATGCAACTGCTATATCAGCCAATTTAGTTGTTGACGAGAGGCAGATGAATGCACTGTTTCTGGATGTGGTACGTGTTAGTGAATCATACGGG
>Lactuca_graminifolia_TRINITY_DN25501_c0_g1_i2-AT5G05200
GACATGGATGGACGTTGGATCATATTTCAGTTAAGGTGAGGTGACGTAGCAATCACTTTGCAACGGGGAGGTGTTATTGGCAATTGGAATTCACACAATCGCCTACTGAAAATTGAGAACCAAATCGAGGGCTACAGAATCCATGGCGTCTGTTTCTGTGTTCAGAGGCTTTCTCCATGGCCGTGCCGTTCCTCTTTTCCCGCACCAGTCCCAGTTACCTGTTACAAGCATATTGATTGGCTCAAAGAAGCTTGAGTATCGATCTAATGGGTTGAGACTCTATGCAAGATATTCAGAGTCACAATCAGCACGAACACAAGATCTTTTTACTTCTCGACTTCAAGAAAGTATGGAGAAGTTGCCAAAACTTGTGGAGGATATTGTCCAGACATCTATCAATACAGGTCCTCGTGGAGCTGTAAGACTAGCCCAAGGTATTCAAGCAGTCATAGGTGTTGGCAGTGAGTGGGTAGCAGAATTATCACAGTCAAGAAATTCACCGAGTGGAATACCGTCACAACTTCAACTTGGATTGCTATCACCCCTTTACCTTCGCAAATTGTTTGAACGCTTAGGGGCTTCCTATATCAAATTAGGTCAGTTCATAGCATCGGCTCCCACATTGTTTCCAGCAGAATACGTGCAAGAATTTCAGTATTGTTTTGATAGAGCTCCAGTTGTTCCTTTTGAAGAGATTAAGAGCATTCTACGTGAAGAACTAGCAGTGCCTATAGACAGTATCTATGATTACATTGATCCTACACCACTTGCCTCAGCCTCAATAGCACAGGTACATGCAGCAAGGCTTAAAGGGTCACAAGCAGATGTAGTAATAAAAGTCTTGAAACCCGGAATTGAAGATGTATTAGTTGCAGACCTCAACTTCATTTATGTTGTTGCTCGCATTGTAGAGTTCTTGAATCCTGATTTCAGCCGTGCATCACTGGTTGCTATTGTGAATGACATAAGAGCATCGATGCTTGAAGAAGTTGACTTCAAGAAAGAGGCAGCAAATATAGAGTCCTTCAGAAGCTACCTAGAGTCAATGGGGCTTACTAGGCAGGCTACAGCTCCTAAAGTGTATCCAGAATGCAGCACCAAACGAGTTCTAACAATGGAGAGACTTTATGGGGTCCCACTCACTGATTTGGAGTCAATAAGTTCTCTTGTTTCAAGTCCTGAAACCAGTCTAATAACTGCCCTTAACGTATGGTTTGGGAGTTTGTTGGGATGTGAAAGTTTCCATGCAGATGTACATGCTGGTAACTTATGGTTATTACGTGATGGTCGTATTGGGTTTCTTGATTTTGGAATTGTGGGACGAATATCACCAAAAACATGGGGTGCGATGGAAGTGTTTTTGGGTTCAATTGCAACCGAAGATTATGAATCAATGGCATCTGCCTTGATTGAAATGGGTGCTACAAACACGGATGTGGACTCTAGGGCATTTGCTAGAGATTTGGAGAAGATCTTTTCTTCGATACAGGATTTGGATACAGAAATTGTTGTTGCAACAGCAACCCGAACAAACACAAATGCAACTGCTATATCGGCCAATTTAGTTGTTGATGAGAGGCAGATGAATGCACTGTTTCTTGATGTGGTACGGGTTAGTGAGTCATACGGGTTAAGATTCCCTCGGGAGTTTGCACTTTTAATGAAACAGCTTCTGTATTTTGATCGATACACTCGGTTACTAGCTCCCAACATGAACATGCTTCAGGATCAAAGGATCTCAATTGCCTCAAATCAAACAACAACCAATCGCAACATCTACTAAATGTTACTTGTTCCTTCTATATTCGTATATATAGCAATAGTACTCAGTTACATACATAATACATTGAGCACCATTAAGTAATGAAATATAAATGTAACCTTACATTGGGTAAATCTAGATCCAGAACTGATATAGCAAAC
>Matricaria_matricarioides_TRINITY_DN16821_c0_g1_i1-AT5G05200
CACACGTCCAAAATGAAAACAGAACCAGTCAAAAAAAGGACACGTGGCCAAACCGTTTTCGCAAACCATTTTAATATCAAAATAAGCCCCAAAAATCATTTTGAGATTGAATCGAAATGGCGTCTGCTTCAGTTTTCAGAGGCTGCTTCCTTCATGTCCCTCACCAAATTCAGTTGCCGGTTACACGTATTTTTATCGGCTCAAAGAAGCTCGACTATCGATCTAATTCTAATGGGCTGAGGCTTTATGCAAGATATTCAGACTCACAATCAGCACAAACGCAAGCACAAGATCTTTTTACTTCTCGTCTTCAAGACAGTATTGAGAACTTGCCGAAACTTGTGGAGGATATTGTCCAGACGTCTATTAATACCGGTCCTCGTGGTGCTTTGAGACTCGCTCAAGGTGTTCAAGCAATCATCGGGGTTGGTAGCGAGTGGCTGACAGAGTTATCGCAGTCAAGAAATTCGCCAGGCGGAATACCGCCACAGCTTCAGCTTGGATTGGTATCACCACTTTACCTTCGTAAATTGTTTGAACGCTTGGGGGCTACCTATATTAAATTAGGTCAGTTCATAGCATCAGCTCCTACGTTGTTTCCGCCAGAATATGTGCAAGAATTTCAGTATTGTTTTGATAGAGCTCCGGTTGTTCCTTTTGACGAGATTAAGAGTATTCTACGTGAGGAACTAGCAGGCCCGATAGACAGTATCTATGAATATATTGACCCTACACCACTTGCCTCAGCTTCAATAGCACAGGTACATGCAGCAAGGCTTAAAGGATCGCAAGCGGATGTAGTTATAAAGGTCTTGAAACCTGGAATCGAAGATGTATTAGTAGCAGATCTCAACTTCATTTATGTTGTTGCTCGCATTGTAGAGTTCTTAAATCCTGATTTCAGCCGTGCATCGTTGGTTGCGATTGTGAATGACATAAGAGCATCAATGCTTGAAGAGGTGGACTTCAAAAAAGAGGCAGCAAACATAGAGGCCTTCAGAGGATACCTAGAATCAATGGGGCTTACTCGCCAGGCTACGGCTCCTAGAGTTTATCCTGAATGCAGCACAAAAAAAGTTCTCACAATGGAGAGACTATATGGAGTTCCTCTTACTGACTTGGACTCGATTAGTTCTCTCGTTTCAAGTCCTGAGACTAGTCTTATAACTGCCCTTAACGTATGGTTTGGTAGTTTGCTGGCATGTGAAAGCTTCCACGCAGATGTACATGCTGGTAACTTATGGCTATTACGTGATGGCCGTATTGGGTTTCTTGATTTCGGAATTGTTGGAAGGATATCACCGAAAACATGGGGTGCTATGGAAGTGTTTTTGGGTTCACTTGCAACTGAAGAATATGAGTCAATGGCGTCAGCCTTAATCCAAATGGGTGCTACAAGCACGGATGTGGATTCTAGGGCATTTGCTAAAGATTTGGAGAAGATCTTTTCATCTATACAGGATCTGGATACTGAACTAGTTGTTGCAACAGCCACCCGTGCAAGCACAAATGCAACTGCCGTATCAGCCAATTTAGTTGTTGATGAGAGGCAGATGAATGCACTATTTCTCGATTTGGTACGGGTTAGTGAATCATACGGTTTAAAGTTCCCTCGGGAGTTTGCACTCTTAATGAAACAGCTTTTGTATTTTGACCGCTACACTCGGTTACTAGCCCCCAACATGAACATGCTTCAAGATCAAAGGATCACGATTGCCTCAAACCAAAGAACTAGTAACCGAAATATCTACTAGTCCGCCATGAGAATCTTAGCGGCCACATGAACGTGGTGCTTATAGCTTTGCTACTACTTAGTTCTTCATTCGTATATAGAAATAGTACTCAAAAATTTCATATTTACAGAAAACTGTCGATACAAATTATGAAGTAATGTAATGTAAATTTACCTTAAGAGAATTTTTTATACTAAGGCGATATATTTATACTAAGGCGA
>Solidago_canadensis_TRINITY_DN22579_c0_g1_i1-AT5G05200
CCCaatttaatttaatttaatttaatctaatttCCTTTCCATGGCGTCTGTTTCAGTCTTCAGAGGCTTTGTCCATGGCCGCCACGTCACTCTTTTCCCTCATCAATCTCAGTTGCCTGTTACAAGCATATTCTTTGGATCGAAGAATCGATCTAATGGGTTGAGGCTTTATGCAAGATTTTCGGACTCACAATCAGCTCAAACGCGAGATCTTTTTACTTCTCGTCTACAAACCAGTATGGAGAACTTGCCGGAGCTTGTGGAGGATATTGTCCAGACATCAATCAATACAGGTCCTCGTGGAGCTTTGAGACTGGCCCAAGGTGTTCAAGCGTTCATCGGTGTTGGTGGCGAGTGGCTTACAGAATTATCACAGTCAAGAAACTCACCTAGCGGAATACCATCACAGCTTCAGCTTGGGTTGCTATCACCACTTTACCTTCGGAAATTGTTTGAACGCTTGGGGGCTACTTATATCAAATTAGGTCAGTTCATAGCATCGGCTCCCACATTGTTTCCGCCAGAATATGTGCAAGAATTTCAGTATTGTTTTGACAGAGCTCCGGTTGTTCCTTTTGATGAGATTAAGAGAATTCTGAGGGAGGAGCTAGCAGCCCCGATAGATAGTATCTATGAATATGTTGATCCTACACCACTTGCCTCGGCTTCAATAGCACAGGTACATGCAGCAAGGCTTAAAGGGTCACAAGCGGATGTAGTAATAAAGGTCTTGAAACCCGGAATCGAAGATGTATTAGTTGCAGATCTAAACTTCATTTATGTTGTTGCTCGCATTGTAGAGTTCTTAAATCCTGAACTGAGCCGTACATCACTGGTTGCCATTGTCAATGACATAAGAGCATCAATGCTTGAAGAAGTGGACTTCAAGAAAGAGGCAGCAAACATAGAGTCCTTTAGAAGATATCTTGAATCAATGGGGCTTACTAGGCAGGCTACAGCTCCTAATGTTTATCCAGAATGCAGTACCAAAAGAGTACTGACAATGGAGAGACTATATGGAGTTCCTCTTACTGACTTGGAGTCGATAAGTTCTCTTGTTTCAGATCCAGAGACCAGTCTTATAACCGCCCTTAATGTATGGTTTGGTAGTTTGCTGGCATGTGAAACTTTCCACGCAGATGTACATGCTGGTAACCTATGGCTATTACGTGATGGTCGTATCGGGTTTCTCGATTTCGGAATTGTTGGACGGATATCACCAAAAACATGGAGTGCTATGGAAGTGTTTTTGGGTTCAATTGCAACTGAAGAATACGAGTCAATGGCCTCTGCCTTGATCGAAATGGGTGCTACAAATACTGATGTGGACTCTAGGGCATTTGCTAAAGATTTGGAGAAGATTTTTTCATCTATACAGGACTTGGATACAGAACTTGTTGTTGCGACAGCCACACGAACAAACACAAATGCAACTGCTGTATCAGCCAATATAGTTGTTGATGAGAGACAGATGAATGCACTGTTTCTCGATGTGGTACGGGTTAGTGAATCTTACGGGTTAAGATTCCCTCGGGAGTTTGCACTTTTAATGAAACAGCTTTTGTATTTCGATCGCTACACTCGGTTACTAGCTCCTAACATGAACATGCTTCAAGATCAAAGGATCACAATTGCCTCAAATCGAAGAACCAGTAACCGATATACCTACTAGTCTGCCCATGAGAATCTAGCCAGGTAGAATTGCTGGTAGGAGCTTTGCTGCTACTTTATTAGCTCTTCATTCGTATATAGCAACAGTACTCTAGTATATACCTACATAAAACTGTTATAAATAACATAAAGCAATGTAATGTAAATGTACCTTGGAGAAATTTTAATTCTAAGGTGATAGCACCATACCAG
>Anthemis_tinctoria_TRINITY_DN25186_c0_g1_i1-AT5G05200
CAAATTCATTCATTTTGTGATTAAATCGATATGGCGTCTGCTTCAGTTTTCCGAGGCTTCCTTCATGTCCCTCACCAAATTCAGTTGCCGGTTACACGTATGTTTATCGGCTCAAAGAAGCTCGGATATCGATCTAATTCTAGTGGCCTGAGGCTTTATGCAAGATATTCAGACTCGCAGTCAGCACAAACGCAAGCACAAGATCTTTTTACTTCTCGTCTTCAAGACAGTATTGAGAACTTGCCGAAACTTGTGGAGGATATTGTCCAGACGTCTATTAATACCGGTCCTCGTGGTGCTTTGAGACTCGCTCAAGGTGTTCAAGCAGTCATCGGGGTTGGTAGCGAGTGGCTAACAGAGTTATCACAGTCAAGAAATTCGCCAGGTGGAATACCGCAACAGCTTCAGCTTGGATTGGTATCGCCACTTTACCTTCGTAAATTGTTTGAACGCTTGGGGGCTACCTATATTAAATTAGGTCAGTTCATAGCATCAGCTCCTACGTTGTTTCCACCAGAATATGTACAAGAATTTCAGTATTGTTTTGATAGAGCTCCGGTTGTTCCCTTTGACGAGATTAAGAGTATTCTACGTGAGGAACTAGCGGGCCCGATAGACAGTATCTATGAATATATTGACCCTACACCACTTGCCTCAGCTTCAATAGCACAGGTACATGCTGCAAGGCTTAAAGGATCACAAGCGGATGTAGTTATAAAGGTCTTGAAACCTGGAATCGAAGATGTATTAGTAGCAGATCTCAACTTCATTTATGTTGTTGCTCGCATTGTAGAGTTCTTAAATCCTGATTTCAGTCGTGCATCGTTGGTTGCGATTGTGAATGACATAAGAGCATCAATGCTTGAAGAGGTGGACTTCAAAAAAGAGGCAGCAAACATTGAGGCTTTCAGAGGATACCTAGAATCAATGGGGCTTACTCGCCAGGCTACGGCTCCTAGAGTTTATCCTGAATGCAGTACCAAAAAAGTTCTGACAATGGAGAGACTATACGGAGTTCCTCTTACTGACTTGGACTCGATTAGTTCTCTTGTTTCAAGTCCCGAGACTAGTCTTATAACTGCCCTTAACGTATGGTTTGGTAGTTTGCTGGCATGTGAAAGCTTCCACGCAGATGTACATGCTGGTAACTTATGGCTATTGCGTGATGGCCGTATTGGGTTTCTTGATTTCGGAATTGTTGGAAGGATATCACCCAAAACATGGGGAGCCATGGAAGTGTTTTTGGGTTCACTCGCATCTGAGGAATACGACTCAATGGCGTCAGCCTTAATTCAAATGGGTGCCACAAGCACGGATGTGGACTCTCGGGCATTTGCTAAAGATTTGGAGAAGATCTTTTCATCTATACAGGATCTGGATACTGAACTAGTTGTTGCAACAGCCACTCGTCCAAGCACAAACGCAACTGCTGTATCAGCCAATTTAGTTGTTGATGAGAGGCAAATGAATGCACTATTTCTTGATTTGGTACGGGTTAGTGAATCATACGGTTTAAAGTTCCCGCGGGAGTTCGCACTCTTAATGAAACAGCTTTTGTATTTTGACCGCTACACTCGGTTACTAGCCCCCAACATGAACATGCTTCAAGATCAAAGGATCACGATTGCCTCAAACCGAAGAACTAGTAACCGAAATATCTACTAGTTGGTTCTTCATTCATATATAGAAATAGTACTCAAAGTTTCATATTTTTAC
>Tanacetum_parthenium_TRINITY_DN5159_c0_g1_i1-AT5G05200
GCCGTCACCATATTCAGTTGCCGGTTACACGTATTTTTATCGGCTCAAAGAAGCTCGGATATCGTTCTAATTCTAGTGGGCTGAGGCTTTATGCAAGATATTCAGACTCGCAATCAGCACAAACACAAGCACAAGATCTTTTTACTTCTCGTCTTCAAGACAGTATTGAGAACTTGCCAAAACTTGTGGAGGATATTGTCCAGACGTCTATTAATACCGGTCCTCGTGGTGCTTTGAGACTGGCTCAAGGTGTTCAAGCAGTCATTGGGGTTGGTAGCGAGTGGCTAACAGAGTTATCGCAGTCAAGAAATTCACCAAGCGGAATACCGCCACAGCTTCAGCTTGGATTGGTATCACCACTTTACCTTCGTAAATTGTTTGAACGCTTGGGGGCTACCTATATTAAATTAGGTCAGTTCATAGCATCAGCTCCAACATTGTTTCCGCCAGAATATGTACAAGAATTTCAGTATTGTTTTGATAGAGCTCCGGTTGTTCCTTTTGACGAGATTAAGAGTATTCTACGTGAGGAACTAGCAGGCCCGATAGACAGTATCTATGATTATATTGACCCTACACCACTTGCCTCAGCTTCAATAGCACAAGTACATGCAGCAAGGCTTAAAGGATCGCAAGCGGATGTAGTTATAAAGGTCTTGAAACCTGGAATCGAAGATGTATTAGTAGCAGATCTCAACTTCATTTATGTTGTTGCTCGCATTGTAGAGTTCTTAAATCCTGATTTCAGCCGTGCATCATTGGTTGCAATTGTGAATGACATAAGAGCATCAATGCTTGAAGAGGTAGACTTCAAGAAAGAGGCAGCAAACATAGAGGCCTTCAGAGGATACCTAGAATCAATGGGGCTTACTCGCCAGGCTACAGCTCCTAGAGTTTATCCTGAATGCAGTACCAAAAAAGTTTTGACAATGGAGAGACTATATGGAGTTCCTCTTACTGACTTGGATTCGATTAGTTCTCTTGTTTCAAGTCCTGAGACTAGTCTTATAACTGCCCTTAACGTATGGTTTGGTAGTTTGCTGGCATGTGAAAGCTTCCACGCAGATGTACATGCTGGTAACTTATGGCTATTACGTGATGGCCGTATTGGATTTCTTGATTTCGGAATTGTTGGAAGGATATCACCGAAAACATGGGGTGCTATGGAAGTGTTTTTGGGTTCACTTGCAACTGAGGAATATGAGTCAATGGCATCAGCCTTAATTGAAATGGGTGCTACAAGCACGGATGTGGACTCTAGGGCATTTGCTAAAGATTTGGAGAAGATCTTTTCATCTATACAGGATCTGGATACTGAACTAGTTGTTGCAACAGCCACTCGTGCAAGCACAAATGCAACTGCTGTATCAGCCAATTTAGTTGTTGATGAGAGGCAGATGAATGCACTATTTCTCGATTTGGTACGGGTTAGTGAATCATACGGTTTAAAGTTCCCTCGGGAGTTCGCACTCTTAATGAAACAGCTTTTGTATTTTGACCGCTACACTCGGTTACTAGCC
>Trapopogon_dubius_TRINITY_DN9237_c0_g1_i1-AT5G05200
CTATTTTCAGACATACTTCTTTTTTGTACTGAAAATTGAGGACCAAAGAGAGCTAGAGAAAGCCGCAGATTGAATCCATGGCATCTGTTTCTGTGTTCAGAGGCTTTGTCCATGGCCGTCGCGTCCCTCTTTTCCCGCACCGATCTCAGTTGCCTGTTACAAGCATATTGATTGGTTCAAAGAAGCTTGAATATCAATCAAACGGGTTTAGGCTTTATGCAAGATATTCAGAGTCACAATCAGCACAAGCACAAGATCTTTTTACTTCTCGACTTCAAGACAGTATGGAGAACTTACCAAAACTTGTGGAGGATATTGTCCAGACATCTATCAATACAGGTCCTCGTGGAGCTTTAAGACTAGCTCAAGGTATTCAAGCAGTCATTGGTGTTGGCAGTGAGTGGCTATCAGAATTATCACAGTCAAGAAATTCAACGAGTGGAATACAAACTCAGCTTCAGCTTGGGTTGTTATCACCCCTTTACCTTCGGAAACTATTCGAACGCTTAGGTGCTACTTACATCAAACTAGGTCAGTTCATAGCATCTGCTCCCACATTGTTTCCACCAGAATACGTGCAAGAATTTCAGTATTGTTTTGACAGAGCTCCAGTTGTTCCTTTTGAAGAAATCAAAAGTATTATCCGTGAGGAACTATCAGTCCCAATAGATAGTATCTATGAGTATATTGATCCTACACCAATTGCCTCAGCCTCAATAGCACAGGTACACGCAGCAAGGCTTAAAGGATCACAAGCGGATGTAGTAATAAAAGTCTTGAAACCTGGAATCGAAGATGTATTAGTTGCAGATCTGAACTTCATTTATGTTGTTGCTCGCATTGTAGAGTTCTTGAATCCTGATCTGAGCCGTGCATCATTGGTTGCTATTGTGAATGATATAAGAGCATCAATGCTTGAAGAAGTGGACTTCAAGAAAGAGGCAGCAAATATAGAGTCCTTCAGAACATACCTAGAATCAATGGGGCTTACCAGACAGGCCACTGCTCCTAAAGTTTATCCAGAATGCAGTACAAAACGGGTTTTAACAATGGAGAGATTATATGGAGTTCCTTTAACTGATTTGGATTCGATAAGTTCTCTTGTTTCAAGTCCCGAAACTACTCTCATAACTGCCCTTAACGTATGGTTTGGTAGTTTGTTGGGATGTGAAACTTTCCATGCAGATGTGCATGCTGGAAACTTGTGGTTATTACGTGATGGGCGTATTGGGTTTCTTGATTTTGGGATTGTGGGACGGATATCACGGAAAACATGGGGTGCCATGGAAGTGTTTTTGGGTTCAATCGCAAGTGAAGAATACGAGTCAATGGCGTCTGCCTTGATTGATATGGGTGCTACAAACACGGATGTGGACTCTAGGGCATTTGCTAGAGATTTAGAGAAGATATTTTCTTCCATACAGGATATGGATACAGAAATTGTTGTTGCAACCGCCACGCGAACAAACACAAATGCAACTGCTGTATCTGCCAATTTAGTTGTTGATGAGAGGCAGATGAATGCATTGTTTCTTGATGTGGTCCGAGTTAGTGAATCATACGGGTTAAGATTCCCCCGGGAGTTTGCACTTTTGATGAAACAACTTCTGTATTTTGATCGATACACCCGATTACTAGCTCCCAACATGAACATGCTTCAGGATCAAAGGATCTCAATCGCCTCAAATCGCAACTCCTACTAAATTGGTGAATTGAGCTTTAGTTCTTGCTTCTTCATCACTATATAGCAATAGAATTCCTCTTGGAAGTTCTGTATATATACATACAAAAAGCTGTTTCTAGCAGAGTAATGAAATATAAATGTACGTTGGATACGTTTCGTTATTTTTTATGTACACATTTAACCATTCAAATTATTTAAACTGCTCAAAAAATATCATTATTGGAGGCA
>Xanthium_strumarium_TRINITY_DN44789_c0_g1_i1-AT5G05200
CCCATGTTGAGCTTCACACAATCGCAGAGTGAACAATCGATGACGTCAGTATCAGTGTTCAGAGGCTTCGTTCATGGCCGATGTGTCCCTCTTTTCACCCACCAATCTCAGTTGCCTGTATTGATTAGATCAAAAAAGCTTGCGTATCGATCTAATGGGTTCAGGCTTTATGCAAGATATTCAGAATCACAATCAGCACGGACACAAGATCTTTTTACTTCTCGTCTTCAAGACAGTATGGAGAACTTGCCAAAACTTGTGGAGGATATTGTCCAGACATCTATCAACACAGGTCCTCGTGGAGCTTTAAGACTCGCCCAAGGTATTCAAGCGATCATTGGTGTTGGTAGCGAGTGGCTAGCTGAATTATCACAGTCAAGGAATTCATCCAGTGAAATTCCATCACAACTTCAGCTTGGATTGTTATCTCCTCTTTACCTCAGGAAATTATTTGAACGTTTGGGAGCTACTTATATCAAATTAGGTCAGTTCATAGCATCAGCTCCCACGTTGTTTCCAGCAGAATATGTGCAAGAATTTCAGTATTGTTTTGATAGAGCTCCAGTTGTTCCTTTTGATGAGATTAAAAGTATTCTACGTGCGGAACTAGCAAGCCCAATTGATAGTATCTATGAGTATGTTGACCCTACACCACTTGCCTCAGCTTCAATAGCACAGGTACATGCGGCAAGGCTTAAAGGATCGCAAGCAGATGTTGTAATAAAGGTCTTGAAACCAGGAATTGAAGATGTACTAGTTGCAGATCTGAACTTCATTTATGTCGTTGCCCGCATTGTAGAGTTCTTGAATCCTGAACTGAGCCGTGCATCATTGGTTGCGATTGTGAATGACATAAGAGCATCAATGCTTGAAGAAGTGGACTTCAAGAAGGAGGCAACAAACATAGAGTCCTTCAGAGGATACCTAGAATCAATGGGGCTTACAAGGCAGGCCACAGCTCCTAAAGTGTATCCAGAGTTCAGTACCAAAAGAGTTCTGACAATGGAGAGACTATATGGAGTCCCTCTTACCGATCTGGACTCGATAAGTTCTCTTGTTTCAAGTCCAGAAACCAGTCTCATAACCGCCCTTAATGTATGGTTTGGTAGTTTACTGGCATGTGAAACTTTCCATGCAGATGTACATGCTGGTAACTTATGGCTATTACGTGATGGGCGTATCGGTTTTCTTGATTTCGGAATTGTCGGGCGGATATCACCAAAAACATGGAGTGCTATGGAAGTGTTTTTGGGTTCAATTGCAACTGAAGAATATGAGTCAATGGCCTCTGCCTTGATTGAAATGGGTGCTACAAACACAGATGTGGACGATAGAGCATTTGCTAAAGATTTGGAAAAGATCTTTTCATCTTTACAGGATTTGGATACAGAGGTTGTTGTTGCTACAGCCACCCGCACAGATACAAATGCTACTGCTATATCAGCCAATTTAGTTGTTGATGAAAGGCAAATGAATGCACTGTTTCTTGATGTGGTACGGGTCAGTGAATCATATGGATTAAAATTCCCTCGGGAATTTGCGCTGTTAATGAAACAGCTCTTGTATTTTGATCGCTACACTCGATTGCTAGCTCCCAACATGAACATGCTTCAGGATCAAAGGATCACAATTGCCTCAAATAGAAGAACCACCAACCGAAACATTTACTAGTCTGCTAGTGAGAATCTTCATTCGTATATAGCAATAGTAGCCAAGTATATACTTGCATAAAACTGTTAATATAAAGCATCAAGTCATATAATGCAAATGTACCATCATGTGGAATCATACTCCTAAAGGTGATACAACAAACCTTACCTGTGTACCAGCTTTATAAATTCCGGTTCTGCTAAAAATACCTTACCCTCTCTATTTTTTTACTTAACTAGAACTGATTC
>Amicrohylla_TRINITY_DN3939_c0_g1_i8-AT5G05200
GAGGCACTAATCATATTACAGTTAAGGTAAGGTGACGTAGCAATCACTTTACCGCAACAACAACAACAACGGAATTCACACAATCCACTTATAATCAAATTTGAGGACCAAATTGAATTCATCCATGGCGTCTGTTTCAGTTTTCAGAGGCTTTGTCCATAGCCGTCGCGCCACTCTTTTCCCACACCAATCTCAGTTGCCCGTTACGAGCATATTGATCAACTGGAAGAAGCTGGAGTATCGATCTAATAGGTTTAGGCTTTATGCAAGATATTCAGAATCACAATCAACACAAACACAAGATCTATTTACTTCGCGTCTTCAAGACAGTATCGAGAATTTGCCAAAGCTTGTAGAGGATATTGTCCAGACGTCTATCAATACTGGTCCTCGTGGAGCTTTAAGGCTGGCTCAAGGTGTTCAAGCAGTTATCGGTGTAGGAAGCGAGTGGCTAACAGAATTATCGCAGTCGAGAAATTCACCTAACGGAATACCGTCACAGCTACAGCTTGGATTGTTGTCGCCACTTTACCTTCGGAAGTTGTTTGAACGCTTGGGGGCTACTTATATCAAATTAGGTCAGTTCATAGCATCAGCTCCCACATTGTTTCCGCCAGAATATGTGGAAGAGTTTCAGTATTGTTTTGATAGAGCTCCGGTTGTTCCTTTTGACGAGATTAAGAGTATTCTGCGTGAGGAACTAGCAGGCCCGATAGATAGTATCTATGAGTATGTTGATCCTACACCACTTGCCTCTGCTTCAATAGCACAGGTACATGCAGCAAGGCTTAAAGGATCGCAAGCGGATGTAGTAATAAAGGTTCTAAAACCTGGAATTGAAGATGTATTAGTTGCAGATCTGAACTTCATTTATGTCGTTGCGCGCATTGTAGACTTTTTGAATCCTGAGCTGAGCCGTGCGTCACTGGTTGCCATTGTCAATGACATAAGAGCATCGATGCTTGAAGAAGTGGACTTTAAGAAAGAGGCTGAAAACATAGAGTCCTTCAGAAGATACCTAGAATCAATGGGCCTTACCAGGCAGGCTACGGCTCCTAAAGTTTATCCAGAATGCAGTACCAAAAGAGTTCTGACAATGGAGAGACTATATGGAGTCCCTCTTACTGACTTAGACTCGATAGGTTCTCTTGTTTCAAGCCCCGAGACCAGTCTAATAACTGCCCTTAACGTATGGTTTGGTAGTTTGATGGCATGTGAAACTTTCCACGCAGATGTACATGCTGGTAACTTATGGCTATTACGTGATGGTCATATTGGGTTTCTTGATTTCGGAATTGTTGGACGGATATCACCAAAGACATGGGGTGCTATGGAAGCATTTTTGGGTTCAATTGCAACTGAGGAATATGAGTCAATGGCCTCTGCCTTGATTCAAAAGGGTGCTACAAATACGGATGTGGACTCTAGGGCCTTTGCTAAAGATTTGGAGAAGATCTTTTCATCTATACAGGATTTGGATACAGAAATTGTTGTTGCAACAACCACCCGAACAAGCACAAATGCGACTGCTGTATCAGCCAATTTAGTTGTTGATGAAAGGCAGATGAATGCACTGTTTCTAGATGTGGTACGGGTTAGTGAATCATACGGGTTAAAATTCCCTCGGGAGTTTGCACTTTTAATGAAACAGCTTTTGTATTTTGATCGCTACACTCGGTTACTAGCTCCCAATATGAACATGCTTCAAGATCAAAGGATCACGATTGCCTCAAATCGAAGAACCAACTACCGAAACAGCTACTAGTCTGCCCATGAGAATCTTAGCCAGGTGAAATTGGTGATAGGAGCTTTCCTGCTACTTTCTTAGCTCTTCAAACGTATATAACAAATAGTACTCGAGCATACACACAGAAAACTGTTATGAATAACATAATGCATTGTAAATGTACCATGGAGAAATTTTAATCCTACGGTGATATAGCAAATCTCGACTGTGTATTATGTTTGCTAGTAGTGAACAACTCAATTACATGAAGTAGTGTAATGGAATGTGCCAGAT
>Aparvifolia_TRINITY_DN2406_c0_g1_i3-AT5G05200
ATTTAGAGGCACTAATCATATTACAGTTAAGGTAAGGTGACGTAGCAATCACTTTACCGCAACAACAACAACAACGGAATTCACACAATCCACTTATAATCAAATTTGAGGACCAAATTGAATTCATCCATGGCGTCTGTTTCAGTTTTCAGAGGCTTTGTCCATAGCCGTCGCGCCACTCTTTTCCCACACCAATCTCAGTTGCCCGTTACGAGCATATTGATCAACTGGAAGAAGCTGGAGTATCGATCTAATAGGTTTAGGCTTTATGCAAGATATTCAGAATCACAATCAACACAAACACAAGATCTATTTACTTCGCGTCTTCAAGACAGTATCGAGAATTTGCCAAAGCTTGTAGAGGATATTGTCCAGACGTCTATCAATACTGGTCCTCGTGGAGCTTTAAGGCTGGCTCAAGGTGTTCAAGCAGTTATCGGTGTAGGAAGCGAGTGGCTAACAGAATTATCGCAGTCGAGAAATTCACCTAACGGAATACCGTCACAGCTACAGCTTGGATTGTTGTCGCCACTTTACCTTCGGAAGTTGTTTGAACGCTTGGGGGCTACTTATATCAAATTAGGTCAGTTCATAGCATCAGCTCCCACATTGTTTCCGCCAGAATATGTGGAAGAGTTTCAGTATTGTTTTGATAGAGCTCCGGTTGTTCCTTTTGACGAGATTAAGAGTATTCTGCGTGAGGAACTAGCAGGCCCGATAGATAGTATCTATGAGTATGTTGATCCTACACCACTTGCCTCTGCTTCAATAGCACAGGTACATGCAGCAAGGCTTAAAGGATCGCAAGCGGATGTAGTAATAAAGGTTCTAAAACCTGGAATTGAAGATGTATTAGTTGCAGATCTGAACTTCATTTATGTCGTTGCGCGCATTGTAGACTTTTTGAATCCTGAGCTGAGCCGTGCGTCACTGGTTGCCATTGTCAATGACATAAGAGCATCGATGCTTGAAGAAGTGGACTTTAAGAAAGAGGCTGAAAACGTAGTGTCTTTCAGAAGATACCTAGAATCAATGGGCCTTACCAGGCAGGCTACGGCTCCTAAAGTTTATCCAGAATGCAGCACCAAAAGGGTTCTGACAATGGAGAGACTATATGGAGTCCCTCTTACTGACTTAGACTCGATAGGTTCTCTTGTTTCAAGCCCCGAGACCAGTCTAATAACTGCCCTTAACGTATGGTTTGGTAGTTTGATGGCATGTGAAACTTTCCACGCAGATGTACATGCTGGTAACTTATGGCTATTACGTGATGGTCATATTGGGTTTCTTGATTTCGGAATTGTTGGACGGATATCACCAAAAACATGGGGTGCTATGGAAGCATTTTTGGGTTCAATTGCAACTGAGGAATATGAGTCAATGGCCTCTGCATTGATTCAAATGGGTGCTACAAATACGGATGTGGACTCTAGGGCCTTTGTTAAAGATTTGGAGAAGATCTTTTCATCTATACAGGATTTGGATACAGAAATTGTTGTTGCAACAACCACCCGAACAAGCACAAATGCGACTGCTGTATCAGCCAATTTAGTTGTTGATGAAAGGCAGATGAATGCAGTGTTTCTAGATGTGGTACGGGTTAGTGAATCATACGGGTTAAAATTCCCTCGGGAGTTTGCACTTTTAATGAAACAGCTTTTGTATTTTGATCGCTACACTCGGTTACTAGCTCCCAATATGAACATGCTTCAAGATCAAAGGATCACGATTGCCTCAAATGGAAGAACCAACTACCGAAACAGCTACTAGTCTGCCCATGAGAATCTTAGCCAGGTGAAATTGGTGATAGGAGCTTTCCTGCTACTTTCTTAGCTCTTCAAACGTATATAACAAATAGTACTCGAGCATACACACAGAAAACTGTTATGAATAACATAATGCATTGTAAATGTACCATGGAGAAATTTTAATCCTACGGTGATATAGCAAATCTCGACTGTGTATTATGTTTGCTAGTAGTGAACAACTCAATTACATGAAGTAGTGTAATGGAATGTGCCG
>Baccharis_TRINITY_DN535_c0_g1_i7-AT5G05200
AATACATTTTCCCCCAATTTAATTTAATTTCCTTTCCATGGCGTCTGTTTCAGTCTTCAGAGGCTTTGTCCATGGCCGCCACGTCACTCTTTTCCCTCACCAATCTCAGTTGCCTGTTACAAGCATATTCATTGGCTCAAAGATTCGGTCTAATGGGTTGAGGCTTTATGCAAGATATTCAGACTCACAATCAGCTCAAACACAAGATCTTTTTACTTCTCGTCTACAAACCGGTATGGAGAACTTGCCGAAGCTTGTGGAGGATATTGTCCAGACATCAATCAATACAGGTCCTCGTGGAGCTTTGAGACTGGCCCAAGGTGTTCAAGCGTTTATCGGTGTTGGTGGCGAGTGGCTTACAGAATTATCACAGTCAAGAAATTCACCTAGCGGAATACCATCACAGCTTCAGCTTGGGTTGCTATCACCACTTTACCTTCGGAAATTGTTTGAACGCTTGGGGGCTACTTATATCAAATTAGGTCAGTTCATAGCATCGGCTCCCACATTGTTTCCGCCAGAATATGTGCAAGAATTTCAGTATTGTTTTGATAGAGCTCCGGTTGTTCCTTTTGACGAGATTAAGAGAATTCTGAGGGAGGAGCTAGCAGCCCCGATAGATAGTATCTATGAATATGTTGATCCTACACCACTTGCCTCAGCTTCAATAGCACAGGTACATGCAGCAAGGCTTAAAGGGTCGCAAGCGAATGTAGTAATAAAGGTCTTGAAACCCGGAATCGAAGATGTATTGGTTACAGATCTAAACTTCATTTATGTTGTTGCTCGCATTGTAGAGTTCTTAAATCCTGACCTGAGCCGTGCATCACTGGTTGCCATTGTCAATGACATAAGAGCATCAATGCTTGAAGAAGTGGACTTCAAGAAAGAGGCAGCAAACATAGAGTCCTTCAGAAGATACCTTGAATCAATGGGGCTTGCTAGGCAGGCTACAGCTCCTAAAGTTTATCCAGAATGCAGTACCATAAGAGTGCTGACAATGGAGAGACTATATGGAGTTCCTCTTACTGACTTGGACTCAATAAGTTCTCTTGTTTCAGATCCAGAGACCAGTCTTATAACCGCCCTTAACGTATGGTTTGGTAGTTTGCTGGCATGCGAAACTTTCCACGCAGATGTACATGCTGGTAACTTATGGCTATTACGTGATGGTCGTATTGGGTTTCTTGATTTCGGAATTGTTGGACGGATATCTCCAAAAACATGGAGTGCTATGGAAGTGTTTTTGGGTTCAATTGCAACTGAAGAATACGAGTCAATGGCCTATGCCTTGATCGAAATGGGTGCTACAAATACGGATGTGGACTCTAGGGCATTTGCTAAAGATTTGGAAAAGATTTTTTCATCTATACAGGACTTGGATACAGAACTTGTTGTTGCGACAGCCACACGGACAAACACAAATGCAACTGCTGTATCAGCCAATTTAGTTGTTGATGAGAGACAGATGAATGCACTGTTTCTCGATGTGGTACGGGTTAGTGAATCTTACGGGTTAAGATTCCCTCGGGAGTTTGCACTTTTAATGAAACAGCTTTTGTATTTCGATCGCTACACTCGGTTACTAGCTCCTAACATGAACATGCTTCGAGATCAAAGGATCACAATTGCCTCAAATCGAAGAACCAGTAACCGATATACCTACTAGTCTGCCCATGAGAATCTAGCCAGGTAGAATTGCTGGTGGAGCTTTGCTGCTACTTTATTAGCTCTTCATTCGTATATAGCAACAGTACTCTAGTATATACCTACAGAAAACTGTTATGAATAACAtaaagcaatgtaatgtaatgtaaatgtaCCTTGGAGAAATTTTAATTCTAAGGTGATAGCACCATACCAGTGTATCAGTTTATAACTTTCTATTATCTATGTTGGTAATGAGTTTGGGTCATGTGACTGGAG
>Cyclolepsis_TRINITY_DN8414_c0_g1_i1-AT5G05200
CGTACTTTCAGTTAAGGTAAGGTGACGTAGCAATCACTTTACCGCGACGCGAAGGGAGGAGTTACAGGGATTCAGACAATCACGTAGTGAAATTTGAGGACCAAGTTGGGAGCTAGAGAAAGGGGGGCAAAGGAGATTGAACCGATGGCGTCTGTTTCAGTGTTCAGAGGATTTGTCCATGGCCGCCACTTCCCTCTTCTCCCGCACCAATCTCAGTTGCCTGCTACGAGCATACTGCATGATTCAAAGAAGCTTGAGTATCGATTTAATGGGTTGAGGCTTTATGCAAGATATTCGGAGTCACAATCTGCACGAGCACAAGATCTTTTTACTTCTCGTCTTCAAGACAGTGCTGAGAACTTGCCAAAACTTGTGGAGGACATCGTCCAGACATCTATCAATACGGGTCCTCGTGGAGCTTTAAGATTCGCTCAAGGTATTCAAGCAGTCATTGGTGTTGGTAGCGAGTGGTTAGCAGATGTGTCACAGTCAAGAAATTCACGTAGTGGAATACCATCACAGATGCAGCTAGGATTGCTATCACCCCTCTACCTTCGGAAATTGTTTGAACGCTTGGGGGCTACCTATATCAAATTGGGTCAGTTCATAGCATCGGCTCCTACATTGTTTCCACCAGAATATGTGCAAGAATTTCAGTATTGTTTTGACAGAGCTCCAGCTGTTCCTTTTGAAGAGATCAAGAGAATTCTGCGTGAGGAACTAGCAGGCCCAATAGAAAGTGTCTACGAGTATGTTGATCCTACGCCAATTGCCTCGGCCTCAATAGCACAGGTGCATGCAGCAAGGCTGAAAGGATCGCAAGCGGACATTGTAATAAAAGTCTTGAAACCTGGAATTGAAGATGTATTAGTTGCAGATCTAAACTTCATTTATGTTGTTGCCCGCATTGTGGAGTTCCTGAATCCTGAACTGAGCCGTTCATCTCTGGTTGCTATTGTCAATGACATAAGAGCGTCGATGCTTGAAGAAGTGGACTTTAAGAAAGAGGCAGCAAACATAGAGTCCTTCAGGAGATACTTAGAATCAATGGGGCTTACCAGGCAGGCCACGGCTCCTAAAGTGTATCCAGAATGCAGTACCAAGCGAGTTCTGACAATGGAGAGACTATATGGAGTTCCTCTTACTGACTTGGACTCGATAAGCTCTCTTGTTTCAACTCCAGAGACCAGTCTCATAACTGCTCTTAACGTATGGTTTGGTAGTTTGGTGGCATGTGAAACTTTCCATGCAGATGTACATGCTGGTAACTTATGGCTATTACGTGATGGTCGTATTGGGTTTCTTGATTTTGGAATTGTCGGACGGGTATCACCAGAAACATGGGGTGCCATGGAAGTGTTCTTGGGTTCAATTGCAACTGAAGAATATGAGTCAATGGCCACTGCCTTGATTAAAATGGGTGCTACAAACAAGGATGTGGACTCTAGAGCATTTGCTAGAGATTTGGAGAAGATCTTTTCGTCCATACAGGATTTGGATACAGAAATTGTTGTTGCTACAGCCACCAGAGCAAACACAGACGCAACTGCTGTATCGGCCAATTTAGTTGTTGATGAGAGGCAGATGAATGCACTGTTTCTCGATGTGGTACGGGTTAGTGAATCGTACGGGTTAAGATTCCCTCGAGAGTTTGCGCTTTTGATGAAGCAGCTTCTCTATTTTGATCGCTACACCCGGTTATTAGCTCCCGATATGAACATGCTTCAGGATCAAAGAATCAGAATTGCCTCAAATCGAAGAGCCAGCTATCGAAACATCTACTAGTCTGACAATGAGAATCTTAGCAGGTGAGATGGATGCTAGAAGCTTTGCTGCTATTTTCTTTGTCCTTCGTTTGTAGATAGTAATAGTACTCAAGTAGATACTTACAGAAAGCTGTTCCGAGCAGCATGACGTAATGAAATGTAAAGGCACCATGGAGATGTCTATATTCTAATGTGATATAGCAAACCTTACTTGTGTACCAGCTTATAAATTCCTAC
>Eutrochium_TRINITY_DN5008_c0_g1_i7-AT5G05200
AATTTATTAAAAAGAAAAAAGAATACAAGGATTTCCCCAAATTACTTAATCGACGACAAAGGAGGAGCTATTGGAATTCACACAATCGCATAGTGAGATTTGAGGACCAAATCAACAGGCCGATTGAATCCATGGCGTCTGTTTCAGTGTTCAGAGGCTTTGTTCATGGCCGATATGTTCCTCTTTTCACGCACCATTCTCAGTTACCTGCAACAAGCATATTGACCGGTTCAAAGAAGCTTGCGTGTCGATCTAACGGGTTAAGGCTTTACGCAAGATATTCAGAATCACAATCAGCACGAACACAAGATCTTTTTACTTCTCGTCTTCAAGACAGTGTGGAGAACTTGCCAAAACTTGTGGAGGATATTGTCCAGACATCTATCAACACGGGTCCTCGTGGAGCTTTAAGACTGGCCCAAGGTATTCAAGCAGTCATTGGTGTTGGTGGCGAGTGGCTAGCAGAATTATCACAGTCAAGGAATTCACCTAGCCGAATACCAACACAGCTTCAGCTTGGATTGCTATCACCTCTTTACCTCAGGAAATTATTTGAACGTTTGGGAGCTACCTATATCAAATTAGGTCAGTTCATAGCATCGGCTCCCACATTGTTTCCACCAGAATACGTGCAAGAATTTCAGTATTGTTTTGATAGAGCTCCAGTTGTTCCTTTTGATGAGATTAAAAGTATTCTGCGTGAGGAACTAGCGGGCCCAATTGATAGTATCTATGAGTATGTTGATCCTACACCACTTGCCTCAGCTTCAATTGCACAGGTACATGCAGCAAGGCTTAAAGGATCACAAGCAGATGTAGTAATAAAGGTCTTGAAACCTGGAATCGAAGATGTATTAGTTGCAGATCTGAACTTCATTTATGTTGTTGCTCGCATTGTAGAGTTCTTGAATCCTGAACTGAGCCGTGCATCGCTAGTTGCGATTGTGAGTGATATAAAAGCATCAATGCTTGAAGAAGTGGACTTCAAGAAAGAGGCGGCAAACATAGAGTCCTTCAGAAGATACCTAGATTCAATGGGGCTTACAAGACAGGCCACAGCTCCTAAAGTTTATCCAGAATTCAGTACCAAAAGAGTTCTAACAATGGAGAGACTATATGGAGTCCCTCTTACTGATTTGGACTCAATAAGTTCTCTTGTTTCAAGTCCAGAAACCAGTCTCATAACCGCCCTTAATGTCTGGTTTGGTAGTTTACTGGCATGTGAAACTTTCCATGCAGATGTACATGCTGGTAACTTATGGCTATTACGCGATGGGCGTATCGGTTTTCTTGATTTTGGCATTGTCGGACGGATATCACCAAAAACATGGAGTGCTATGGAAGTTTTTTTGGGTTCAATTGCAACCGAAGAATATGAGTCAATGGCCTCTTCCTTGATTGAAATGGGTGCTACTAACACAGATGTGGACTCTAGAGCATTTGCTAAAGATTTGGAGAAGATATTTTCATCTATACAGGATTTGGATACAGAAGTTGTTGTTGCTACAGCCACTCGAACAGATACAAACGCAACCGCTATATCAGCCAATTTAGTTGTTGATGAAAGGCAGATGAATGCACTGTTTCTGGATGTGGTACGCGTTAGTGAATCATACGGGTTAAGATTTCCTCGGGAATTTGCACTCTTGATGAAACAGCTCTTGTATTTTGATCGCTACACTCGATTACTAGCTCCCAACATGAACATGCTTCAGGATCAAAGGATCACGATAGCCTCAAATCGAAGAACCATCAACCGAAACATTTACTAGTCTGCCAATGAGAATCTTCATTCGTATATAGCAATAGTATTCGAGTAAATACTTTTAGAAAACCGCTATGTTTAGCATGAAGTCATGTAATGCAAATGTACCAACATGTGGGATAAAAATTCTAAAGGTGATATAGCAAACCTCATCTGTTTATCAGCTTATAAATTCCTTTGGT
>Hecastocleis_TRINITY_DN2179_c0_g1_i3-AT5G05200
CATCAATATTTTCCCCGATGCCATTCACAAGGCATGGATCGTATTTCAGTTGAGGTGAGGTGACGTGTAGCAATCACTTTCCCGCGACGTGGAGGGAGGAGTAATTGGAATTCACAGAATCGCATAGTGAAACTTGAGGACGGAATCGGGAGCTGGAGAAAGGGGACCAAAGGAGATTGAATAGATGACGTCTGTTTCGGTGTTCAGAGGCTTCATCCATGGCCGCCGCTTCCCTCTTCTCCCGCACCAGTCTCAGATGCCTGTTACAAGCATATTGATTGGCTCAAAGAAGCTTGAGCATCGATCTAATGGGTTGAGGCTTTATGCAAGATATTCAGAGTCACAATCAGCACGATCACAAGATCTATTTACTTCTCGTCTTCAAGACAGTGTGGAGAACTTACCAAAACTTGTGGAGGATATTGTGCAAACATCTATCAATACGGGTCCCCGTGGAGCTTTAAGACTAGCTCAAGGTATTCAGGCGGTTATTGGTGTTGGTAGTGAGTGGCTAGCAGACGTATCACAGTCAAGAAATTCTCCTAGTGGAATACCATCACAGATGCAGCTTGGACTGCTGTCACCCCTTTACCTACGGAAATTGTTTGAGCGCTTGGGGGCTACCTATATCAAATTAGGTCAGTTCATAGCATCGGCTCCCACATTGTTCCCCCCAGAATATGTGCAAGAATTTCAGTATTGCTTTGACAGAGCTCCAGTGGTTCCATTTGACGAGATAAAGGGTATTCTGCGTGAAGAACTAGCTGCCCCAATAGATAGCATCTATGAGTATGTTGATCCTACACCAATTGCCTCGGCCTCAATAGCACAGGTACATGCAGGAAGGCTCAAAGGATCACAAGCAGATGTAGTAATAAAGGTATTAAAACCTGGAATCGAAGATGTGTTAGTTGCGGATCTGAACTTCATTTACGTTGCTGCCCGCATTGTGGAGTACTTGAATCCTGAACTGAGCCGTGCATCACTGGTTGCTATTGTCAAAGACATAAGAGCATCCATGCTTGAAGAAGTGGACTTCAAGAAAGAGGCAGCAAACATAGAGTCCTTCAGAGGATACCTAGAATCCATGGGGCTTACAAGGCAGGCCACGGCTCCTAAAGTGTACCCAGAATGCAGTACCAAGCGAGTTCTGACAATGGAGAGACTATATGGAGTACCTCTTACCGACTTGGACTCAATAAGTTCTCTTGTTGCAAGTCCAGAGACCAGTCTCATAACTGCCCTTAACGTATGGTTTGGTAGTTTGATGGCGTGTGAAACTTTCCATGCAGATGTGCATGCTGGTAACTTATGGCTATTGCGTGATGGTCGTATTGGGTTTCTTGATTTTGGAATTGTCGGGCGGATATCGCCAAAAACATGGGGTGCTATGGAAGTTTTTTTGGGTTCAATTGCAGCTGAAGAATACGAGTCAATGGCCTCTGCGTTGATTGAAATGGGTGCTACTAACACGGATGTGGACTCTAGGGCGTTTGCTAGAGATTTGGAGAAGATCTTTTCATCAATACAGGATTTGGATACAGATATTGTCGTTGCAACAGCCACCAGAACAAGCACAAATGCGACTGCTGTATCGGCCAATTTAGTTTTTGATGAGAGGCAAATGAATGCTCTGTTTCTCGATGTGGTACGAGTCAGTGAATCATACGGGCTAAGATTCCCTCGGGAGTTTGCTCTTTTGATGAAACAGCTTCTCTACTTCGATCGCTACACCCGGCTATTAGCTCCCAATATGAACATGCTTCAGGATCAAAGGATCACGATTGCCTGGAATCGAAGAACCAGCAGCCGAAACATATACTAGTCTTCCCATGAGAGTCTTGGCAGGTAAAATTGGTGTTAGGAGCTTTGCTGCTACTTCCTTTGTATATAGTAATGGTACTCAAGCATATACTTACAGAAAGAAGCTCTTTTGAGCAGCATGAAGTCATGAAATGTAAATCCACCATGGAGAAATCTAAATCTTAAGATATATAGCAAATTTGATATGGCTCGGGAGGGTCCATCACACTCCGATGCCAATTTGATATAGGAGAGCCGACCACACTTGTGTATCAACTTCTAAATGATGTTTTCAGTCTTATGAACAAAGACCATGGGCCTGCTTAGTGCATCGTCCCAACGTAGTTTTATTTTGTGGGTTTTATTTATATTTCACGTATGTTTTATTTTGTGG
>Hyalis_TRINITY_DN823_c0_g1_i2-AT5G05200
GTTCCGTTTCAAGGCATATGGGTCGTACTTCAGTTCAGGTAAGGTGACGTAGCAATCACCTTCCCGCGGCAGGGACGGCGGAGTTATTGGAATTCATACAATTAGAAAGTGAAATTTGAGAACCGAATCAAGAGGTAGAGAGACGGGGGCAAAGGAGATTGAATCGATGGCGTCTGTTTCGGTGTTCAGAGGCTTTGTCTATGGCCGCCGCTTCCCTCTTCTCGGGCACCAATCACAGTTGCCTGCTATGAGCATATTACATGGCTCAACGAAGCTGGAGTATCGATCTAATGGGTTGAGGCTTTATGCACGATATTCAGAGTCACAATCAGCACGAGCACAAGATCTTTTTACTTCTCGTCTTCAAGATGGTGTGGAGAACTTGCCAAAACTTCTGGAGGACATTGTCCAGACATCTATCAATACGGGTCCTCGTGGGGCTTTACGACTAGCTCAAGGTATTCAGGCAGTCATTGGTGTTGGTAGCGAGTGGCTAGCAGACTTATCACAGTCAAGAAATTCACCTAGCGGAATACCACCGCAGATGCAGCTTGGATTGGTATCACCCCTTTACCTACGAAAATTGTTTGAACGCTTGGGGGCTACCTATATCAAATTAGGTCAGTTCATAGCATCGGCTCCGACATTGTTTCCACCAGAATATGTGCAAGAATTTCAGTATTGTTTTGACAGAGCTCCAGTCGTCCCTTTTGAAGAGATTAAAAGCATTCTGCAGAAGGAACTAGCACGCCCAATAGATAGCGTCTATGAGTATGTTGATCCTACACCAATTGCCTCGGCCTCAATAGCACAGGTACATGCAGCAAGGCTTAAAGGATCGCAAGCGGACGTAGTAATAAAGGTCTTGAAACCTGGAATTGAAGATGTATTAGTTGCAGATCTAAACTTCATTTATGTTGTAGCCCGCATTGTGGAGTTCTTGAATCCCGACCTGAGCCGTGCATCTCTGGTTGCTATTGTCAATGACATAAGAGCATCAATGCTTGAAGAAGTTGACTTCAAGAAAGAGGCTGCGAACATAGAGTCCTTCAGAAGATACCTAGAATCGATGGGGCTTACCAGGCAGGCCACGGCTCCTAAAGTCTATCCAGAATGCAGTACCGAGAGGGTACTGACAATGGAGAGACTATATGGAGTTCCTCTTACCGACTTAGATTCAATAAGGTCTCTTGTTTCAAATCCAGAGACCAGTCTTATAACCGCTCTCAACGTATGGTTTGGTAGTTTGCTTGCATGTGAAACTTTCCATGCAGATGTACATGCTGGGAACTTATGGCTATTACGTGATGGTCGGATTGGGTTTCTTGATTTTGGAATTGTTGGACGGATATCGCAAAAAACATGGGCTGCTATGGAAGTGTTTCTGGGTTCAATTGCTACTGAAGAATACGAGTCAATGGCCTCTGCCTTGATTGAAATGGGTGCTACCAACACAGATGTGGACTGTAGGGCATTTGCAAGAGATTTGGAGAAGATCTTTACGTCAATACAGGATTTGGATACAGAAATCTTTGTTGCAACAGCCACCAGACCAAACACAACTGCAACCGCTGTATCAGCCAATTTAGTTGTTGATGAGAGGCAGATGAATGCAATATTTCTTGATGTGGTACGGGTTAGTGAATCTTATGGGTTAAGATTCCCTCGGGAGTTTGCACTTTTGATGAAGCAGCTTCTCTATTTTGATCGCTACACCCGACTATTAGCTCCCAATATGAACATGCTTCAGGATCAAAGGATCACGATAGCCTCAAATCGAAGAACAAGCAACAGGACCTTCTACCGATCTCCATGAATCTTAGCAGGTGAAACCGGTGCTAGAAGCTTTGGTGCTGATTACTTTGTTATTACTTTTGTATATAATAGCACTCAAGAATATACTTACAGAAAGGTGTTTTGAGCAGCATGAAGAGTGAAATGTAATGGGTAGCAAGGAGAAATCAAAATTCTAAGATGGTGAAGCAAACCTCACTTGTGTATCAGCTTAAAAGTTCCTATGATTTTTGGAAGCCTAACGTGATTTACACTTAGTGTTGATAACACCGACGTAATTAAAACCAAAAACCTTACTTTTAATAAGTGTTACCCTTTTATGTTGAACCGATAGCCGAGTTGACTACTGCACACATTCGAACCATAAATTTTTTTTTCCTTCTAGAAGATTGGTTTGGCC
>Marshallia_TRINITY_DN44980_c0_g1_i1-AT5G05200
AAAATTTCCACGCTCCCAATTCTGAGGCACGCTCGTACTTTGCCTTGTTAACAAAGGAAGAGCTGTCGGATTTTACACAATCCAAACAGTGGATAGCTGTTGCAATTCACACAATCGCATAGTGAAAATTGCGGGACTAACAGTTTGAATCCATGGCGTCAGTTTCAGTGTTCAGAGGCCTTGTCCATGGCCGATGTGCCCCTCTTTTCACGCATCAATCTCAGTTGCCTGTTACAAGCATACTGATTGGCTCGAAGAAGCTTGCATATAGATCTAACGGGTTAAGGCTTTATGCAAGATATTCGGAATCACAATCAGCAGGAACACAAGATCTTTTTACTTCTCGTCTTCAAGACAGTGTGGAGAACTTGCCAAAGCTTGTGGAGGATATTGTTCAGACATCTATCAACACAGGTCCTCGTGGAGCTTTAAGACTGGCTCAAGGTATTCAAGCAGTTATTGGTGTTGGTGGCGAATGGCTAGCTGAATTATCACTGTCAAGAAATTCGCCTAGTGGAATCCCATCACAACTTCAGCTTGGACTGTTATCACCGGTTTATCTCAGGAAATTATTTGAACGTTTGGGAGCTACATATATCAAATTAGGTCAGTTCATAGCATCGGCTCCAACATTGTTCCCACCAGAATACGTGCAAGAATTTCAGTACTGTTTTGACAAAGCTCCAGTTGTTCCATTTGATGAAATTAAAAGCATTCTGCGTGAGGAACTAGCAGGCCCAATTGATAGCGTCTATGAGTATGTTGATCCTACACCTCTTGCCTCAGCTTCAATAGCACAGGTGCATGCAGCAAGGCTTAAAGGATCACAAGCAGATGTGGTGATAAAGGTCTTGAAACCTGGAATTGAAGATGTGTTAGTTGCAGATCTGAATTTCATATATGTTGTTGCCCGCATTGTAGAGTTCTTGAATCCTGAACTCAGTCGTGCATCACTGGTTGCAATTGTGAATGATATAAGAGCATCAATGCTTGAAGAAGTGGACTTTAAGAAAGAGGCATCAAACATAGAGTCCTTCAGAAGATACCTGACATCAATGGGGCTTACAATGCAGGCTACAGCTCCTAAAGTTTATCCAGAATTCAGCACTAAAAGAGTTCTAACAATGGAGAGACTTTATGGAGTTCCTCTTACTGATTTGGACTCTATAAGTTCGCTTGTTTCAAGTCCAGAAAACAGTCTTATAACCGCCCTTAATGTATGGTTTGGTAGTTTACTGGCATGTGAAACTTTCCATGCTGATGTACATGCTGGTAACTTATGGCTGTTACGTGATGGGCGTATCGGTTTTCTTGATTTTGGTATAGTTGGACGGATATCACCAAAAACATGGAGTGCTATGGAAGTGTTTTTGGGTTCAATTGCAACTGAAGAATACGACTCAATGGCGTCTGCTTTGATCCAAATGGGTGCTACAAACACAAACGTTGACTCTACAGCGTTCGCTAAAGATTTGGAGAAGATCTTTTCATCTATACAGGATTTGGATACAGAAATTGTTGTTGCTACAGCCACACGAAGAGACACAAATGCAACCGCTGTATCAGCCAATTTAGTTGTTGACGAAAGGCAGATGAATGCACTGTTTCTTGATGTGGTACGGGTTAGTGAATCGTATGGGTTAAGATTCCCTCGAGAATTTGCACTCTTAATGAAGCAGCTCTTGTATTTTGACCGTTACACTCGATTACTAGCTCCCAACATGAACATGCTTCAGGATCAAAGGATCACAATTGCCTCAAACCGAAGAACCAACCGAAATATTTACTAGTGGTCCCATCAGTTACTTCATTCGTATATAGCAATAGTACTCGAATATATACTCCCACAAATAGCTTGTAGTTATGTAATGCAAACGTCACCTGTATGCTTCTACATCCCTATGATGGTAGTTGGTAAGTCCATATGGCTAGCCTTAAGACAGTTGTTTATAAAATAACAAAGCCAAAAAAGTGAACTTGTTATTTGCACTCAAATATAATAAAAAAATATATAGTTCGTGCATGTGGTTAATACTGATATGATAAGTAATATTATATATATAGATT
>Moquiniastrum_TRINITY_DN3763_c0_g1_i1-AT5G05200
GTGGACTGTCTTTCAGTTGAGGTAAGGTGACGTAGCAATCAGCCAATCACTTTCCCGCGACACCAACGGAGGAGTTACTGGAATTCACACTATCGGATAGTGAAAATCGAAAGCTAGAGAAAGGGGGCAAAGGAGATTGAATCAATGGCGTCTGTTTCAGTGTTCAGGGGCTTTGTCCATGGCCGCCGCTTCCCTCTTTTCCCGCACCAATCTCAGCTGCCTGTTACAAGCATGTTGATTGGCTCAAAGAAGCTTGAGTATCAATCTAATGGGTTGAGGCTTTATGCAAGATATTCAGAGTCACAATCAGCACGAGCACAAGATCTTTTTACTTCTCGTCTTCAAGACAGTGTGGAGAACTTGCCGAAACTTGTGGAGGATGTTGTCCAGACATCTATCAATACGGGTCCTCGTGGAGCTTTAAGACTAGCTCAAGGTATTCAAGCAGTCCTTGGTGTTGGTAGCGAGTGGCTAACAGACATATCACAGTCAAGAAATTCACCTAGTGGAATACCATCTCAGATGCAGCTTGGATTGCTATCACCCCTTTACCTTCGGAAATTGTTTGAACGCTTGGGGGCTACCTATATCAAATTAGGTCAGTTCATAGCATCAGCTCCCTCATTGTTTCCACCAGAATATGTGCAAGAATTTCAGTATTGTTTTGACAGAGCTCCAGCTGTTCCTTTTGAAGAGATTAAAAGTATTCTGCGCAAGGAACTAGCAGGCCCAATAGAAAGTATATATGAGTATGTTGATCCTACACCAATTGCCTCGGCCTCAATAGCACAGGTACATGCAGCAAGGCTTAAAGGATCACAAGCGGATGTAGTAATAAAGGTCTTGAAACCTGGAATCGAAGATGTATTAGTTGCAGATCTGAACTTCATTTATGTTGTAGCCCGCATTGTAGAGTTCTTGAATCCTGAACTGAGCCGTGCATCACTGGTTGCTATTGTCAATGACATAAGAGCATCAATGCTTGAAGAAGTGGACTTCAAGAAAGAGGCAGCAAACATAGAGTCCTTCAGAAGATACCTAGAATCAATGGGGCTAACCAGGCAGGCCACAGCTCCTAAAGTGTATCCAGAATGCAGTACCAAGCGAGTTCTGACAATGGAGAGGCTATATGGAGTGCCTCTTACTGACTTGGACTCTATAAACTCTCTTGTTGCAAGTCCAGAGACGAGTCTCATAACTGCCCTTAACGTATGGTTTGGTAGTTTGCTGGCATGTGAAACTTTCCATGCAGATGTACATGCTGGTAACTTATGGCTGTTACGTGATGGTCGTATTGGGTTTCTTGATTTTGGAATTGTCGGACGGATATCACCAAAAACATGGGGTGCCATGGAAGTTTTTTTGGGGTCAATTGCAACTGAAGAATATGAGTCAATGGCCTCTGCCTTGATTGAAATGGGTGCTACGAGCACAAATGTGGACTCTAGGGCATTTGCTAGAGATTTGGAGAAGATCTTTTCATCGATACAGGATTTGGATACAGAAATTGTTGTTGCAACAGCCACGAGAACAAACACAAATACAACTGCTGTATCGGCCAATTTAGTTGTTGATGAGAGGCAGATGAATGCACTGTTTCTCGATGTGGTACGTGTTAGTGAATCATACGGGTTAAGATTCCCTCGGGAGTTTGCACTTTTAATGAAACAGCTTCTCTATTTTGATCGCTACACTCGGCTATTAGCTCCCAATATGAACATGCTTCAGGATCAAAGGATCACGATTGCCTCAAATCGAAGAACCAGCAACCGGAACGTCTACTAGTCTGCCCATGAGAATCTTGGGAGGTGAAAATGGTGCTAGGAGCTTTGCTGCTACTTCCTTTGTTCTTCTTTTGTATATAGTAATAGCACTCAAAGCATATACTCGCAGAAAGCTGTTTTGAGCAGCATGAAGTAGAGAAATGTAAATGTACCATGGGGAAATATAAATTCTAAGGTGATATAGCAAACCTCACTTGTCTATCAGCTTATAAATTCCTATGATGTTTGTTAGTAGGGAC
>Stifftia_TRINITY_DN42676_c0_g1_i1-AT5G05200
GTCGTACTTCAGTTAAGGTGACGTAGCAATCCCCTTCCCGCGACACCAATGGGCGAGTTATTGTAATTCACACAATTGCAAGAGTGAAAATCGAGGACCAAATCGAGAGCTAGAGGACGGGGGGCAAAGGCGATTGAATCGATGGCGTCTGTTTCAGTCTTCAGAGGCTTTGTCCATGGCCGCCGATTCCCTCTTCTCCCGCACGAAGCTCAGTTGCCTGCTAGAAGCATATTGCGTGGCTCAAAGAAGCTTGAGTATCGATCTAATGGGTTGAGGCTTTATGCAAGATATTCAGAGTCACAATCAGCACGGGCACAAGATCTTTTTACTTCTCGTCTTCAAGACAGTGTGGAGAAATTGCCAAAACTTGTGGAGGATATTGTCCAGACATCTATCAATACGGGTCCTCGTGGAGCTTTAAGACTAGCTCAAGGTATTCAAGCAGTCATTGGTGTTGGTAGCGAGTGGCTATCAGACATATCACAGTCAAGAAATTCACCGAGTGGAATACCATCGCAGATGCAGCTTGGATTGCTGTCACCCCTTTACCTTCGAAAATTGTTTGAACGCTTGGGGGCTACCTATATCAAATTAGGTCAGTTCATAGCGTCATCTCCCACATTGTTTCCACCAGAATATGTGCAAGAATTTCAGTATTGTTTTGACAGAGCTCCAGTTGTTCCTTTTGAAGAGATTAAAAGTGTTCTGCGTGAGGAACTAGCAGGCCCAATAGATAGTGTCTATGAGTATGTTGATCCTACACCAATTGCCTCGGCCTCAATAGCACAGGTACATGCAGCAACGCTTAAAGGATCGCAAGCAGATGTAGTGATAAAGGTCTTGAAACCTGGAATAGAAGATGTATTAGTTGCAGATCTGAACTTCATTTATGTTGTTGCCCGCATTGTAGAGTTCTTGAATCCTGAACTGAGCCGTGCATCTCTGGTTGCTATTGTCAATGACATAAGAGCCTCAATGCTTGAAGAAGTGGACTTCAAGAAAGAGGCAGCAAACATAGAGTCCTTCAGAAGATACCTAGAATCAATGGGGCTTACCAGGCAGGCCACGGCTCCTAAAGTGTATACAGAATGCAGTACCAAGCGAGTTCTGACAATGGAGAGACTATATGGAGTTCCTCTTACTGACTTAGACTCGATAAGTTCTATTGTTTCGAGTCCAGAGACCAGTCTTATAACTGCCCTTAACGTATGGTTTGGTAGTTTGCTCGCATGTGAAACTTTCCATGCAGATGTACATGCTGGAAACTTATGGTTATTACGTGATGGTCGTATTGGGTTTCTTGATTTTGGAATTGTTGGACGGATATCGCCAAAAACATGGGGTGCTATGGAAGTGTTTTTGGGTTCAATTGCAACTGAAGAGTACGAGTCAATGGCCTCTGCCTTGATTGAAATGGGTGCTACAAACACGGATGTGGACTCTAGGGCATTTGCAAGGGATTTGGAGAAGATCTTTTCGTCAATACAGGATTTGGATACTGAAATTGTTGTTGCAACAGCCACCAGAGCAAACACAAATGCAACTGCTGTCTCAGCCAATTTAGTTGTTGATGAGAGACAGATGAATGCATTATTTCTCGATGTGGTACGGGTTAGTGAATCATACGGGTTAAGATTTCCTCGGGAGTTTGCACTTTTAATGAAGCAGCTTCTCTATTTTGATCGCTACACCCGGTTATTAGCTCCCAATATGAACATGCTTCAGGATCAAAGGATCACGATTGCTTCAAATCGAAGAACCAGGAACCAGAACGTCTACTAGTCTGCCCATTAGAATCTTAGCAGGTGAAATTGGTGCTAGAAGCTTTGCTACTACTTTCTTTGTTCTTGTTTTGTATATAGTACTCAAGTATATACCTACAGAAAGGTGTTTTGAACAGCATGAAGCAATGAAATGTTAAATGTATCATGGAGAAATCTAAGGTGATATAGCAAACTTCACCTGTGTATTACCTTAAAAATTCCTACGATGTTCACTCCATTTGAAATATCTTTTGGAAAGACCTCGGAAACCGTAATTCACCGGACATGCACAAGGATATCTTTGTATTATTGTGAGG
>Bidens_YL_Trinity_TRINITY_DN4408_c0_g1_i1-AT5G05200
CCTTTGCCTACTTACATTTATGATGTTTCAGTACAAAGTACAAACAGGAACCAGTAAGAAAATGGCACGTGGCCAAACCGTTCTCGCAAATTAATATAGCTAAACGACACAGCTTTTGATAGTTCAATTCAATGGTACTACTAAACATTTCCCCACAAGGAGATCGAATTCACACAACAAACAATTGAATTGAATTGAATTGATGACGTCAGTTTCAGTGTTCAGAGGCTGCTTCGTTCATGGCCGATGTGCCCCAATATTCACGCATCAATCTCAGTTGCCTGTTACAAGAATATTAATCAACTCAAAGAAGAATGCTTATCGATCTAATGGGCTAAGACTTTACGCAAGATATTCAGAGTCACAATCAGCACAAACACAAGATCTTTTCACTTCTCGTCTTCAAGACAGTATTGAAAACTTGCCAAAACTTGTGGAGGATATTGTCCAGACATCAATCAACACAGGTCCTCGTGGAGCTTTAAGATTGGCCCAAGGTATTCAAGCAGTCATTGGTGTTGGTGGCGAGTGGCTAACTGAATTATCACAGTCAAGGAATTCACCTAGTAGCGGGATACCATCACAGCTTCAGCTTGGATTGCTATCACCTCTTTACCTTAGAAAACTATTTGAACGTTTAGGAGCTACCTATATCAAACTAGGTCAGTTCATAGCATCGGCTCCCACTTTGTTTCCAGCAGAATACGTGCAAGAATTTCAGTATTGTTTTGACAGAGCTCCAGTTATTCCTTTCGACGAGATTAAAAGTATTCTGCGTGAGGAGCTAGCATGCCCGATAGATAGTATCTATGAGTATGTTGATCCTACACCACTCGCCTCAGCTTCAATAGCACAGGTACATGCAGCAAGGCTTAAAGGATCACAAGCAGATGTAGTAATAAAGGTCTTGAAACCAGGAATCGAAGATGTATTAGTTGCAGATTTGAATTTCATTTATGTCGTTGCACGCATTGTCGAGTTCTTGAATCCTGAACTGAGCCGTGCATCACTGGTTGCGATTGTGAATGATATAAGAGCATCAATGCTTGAAGAAGTGGACTTCAAGAAAGAGGCAGCGAACATAGAGTCCTTCAGAGGATACCTACAGTCAATGGGGCTTACAAGTCAGGCCACAGCTCCTAAAGTTTATCCAGAATTTAGTACCAAACGAGTTCTAACAATGGAGAGATTATATGGAGTCCCGCTTACTGATTTGGATTCAATAAGTAACCTTGTTTCAAGTCCAGAAACCAGTCTCATAACCGCCCTTAACGTATGGTTTGGTAGTTTACTGGCATGTGAAACTTTCCATGCAGATGTACATGCTGGTAACTTATGGGTATTGCGTGATGGACGTATCGGTTTTCTTGATTTTGGTATTGTTGGACGGATATCACCGAAAACATGGAATGCAATGGAAGCGTTTTTGGGTTCAATTGCAACTGAAGAATACGAGTCAATGGCCTCTGCTTTAATTGAAATGGGCGCTACAAACACAAACGTGGACTCTAGAGCATTTGCTAAAGATTTGGAGAAGATCTTTGCATCTATACAGGATTTGGATACAGAAGTAGTTGTTGCTACAGCGACTCGAACAGATACAAATGCAACCGCTATATCCGCAAATGTAGTCGTTGATGAAAGACAGATGAATGCACTGTTTCTTGATGTGGTGCGAGTCAGTGAATCATACGGGTTAAGATTCCCTCGGGAGTTTGCACTGTTAATGAAACAGCTCTTGTATTTTGACCGTTACACTCGACTGCTAGCTCCCAACATGAACATGCTTCAGGATCAAAGGGTCACTATTGCCTCAAGTAGAAGATCTACCAACCGAAACGTCTACTAGTCTGCCACCGAGAATCGTCATTCGTATATAGTAATAGTAGTACTAAAGTAAATACTTGCATCAAGTCATGTAATAATGCATATGTAAGGAATCATGTAGAAACATAATTCTAAAGGTAATACAGTTATTCTGAG
>Carthamus_lanatus_TRINITY_DN34954_c0_g1_i8-AT5G05200
GGCATAGATCGTATCTCAGTTAGTTATATGGTAAGGTGACGAAACCATCACTTTCCCCCAACGAAGGAGTTATTGGAATTCACACAACATCCAGAGCTTAGAGAAAGGGGGCAGACTGCACTGAATCCATGGCGTCTGTTTCAGTGTTCAGAGGTTTTGTCCATGGCCACCGCTTCCCTCTTTTCCCGCACCAATCTCAGTTGCCTGTTACAAGCATATTGATTGGCTCAAAGAAGCTTGAGTATCGATCTAATGGATTGAGGCTTTATGCAAGATATTCAGAGTCACAATCAGCACGGACACAGGATCTTTTTACTTCTCGTCTTCAAGATAGTATGGAGAACTTGCCAAAACTTGTGGAGGATATCGTCCAGACATCTATCAATACGGGTCCTCGTGGAGCTTTAAGACTAGCTCAAGGTATTCAAGCAGTCATTGGCGTTAGTAGTGAGTGGCTAACAGATCTATCACAGTCAAGAAATTCACCCAATGGAATACCATCGCAAATGCAGCTTGGATTGCTATCACCCCTTTACCTACGGAAATTGTTTGAACGCTTGGGGGCTACCTATATCAAATTAGGTCAGTTCATAGCATCAGCTCCCACATTGTTTCCAGCAGAATACGTGCAAGAATTTCAGTATTGTTTCGACAGAGCTCCGGTTATTCCTTTTGACGAGATTAAGAGTATTCTGCGTGAGGAACTATCAGGGCCAATAGATAGCATCTACGAATATGTTGATCCTACACCAATTGCCTCAGCCTCAATAGCACAGGTACATGCAGCTAGGCTTAAAGGATCACAAGCGGATGTAGTAATAAAGGTCTTGAAGCCTGGAATTGAAGATGTATTAGTTGCAGATTTGAATTTCATTTATGTTGTCGCTCGCATTGTAGAGTTCTTGAATCCTGAAGTGAGCCGGGCATCACTGGTTGCCATTGTCAATGATATAAGAGCATCGATGCTTGAAGAAGTGGACTTCAAGAAAGAGGCGGCAAACATAGAGTCCTTCAGAAGATACCTGGAGTCAATGGGGCTTACCAGGCAGGCCACGGCTCCTAAAGTGTATCCAGAATGCAGTACCAAGCGAGTTCTGACAATGGAGAGACTATATGGTGTTCCTCTTACTGACTTGGACTCAATAAGTTCTCTTGTTTCAAGCCCAGAGACCAGTCTTATAACTGCCCTTAACGTATGGTTTGGTAGTTTGATGGCATGTGAAAGTTTCCACGCAGATGTACATGCTGGAAACTTATGGCTATTACGTGATGGTCGTATTGGGTTTCTTGATTTTGGAATTGTTGGACGGATATCACCAAAAACATGGGGTGCCATGGAAATGTTTTTGGGTTCAATTGCAACTGAAGAATATGAGTCAATGGCCTCTGCCTTGATTGACATGGGTGCTACAAACATGGATGTGGACTCTAGGGCATTTGCTAGAGATTTGGAGAAGATCTTTTCGTCTATACAGGATTTGGATTCAGAAATTGTTGTTTCAGCAGCCACCAGAACAGCCACAAAGACAACTACTGTATCGGCCAATTTAGTAGTTGATGAGAGGCAGATGAATGCACTGTTTCTCGACGTGGTACGGGTTAGTGAATCATACGGGTTAAAATTCCCTCGTGAGTTTGCACTCTTGATGAAACAGCTTCTGTATTTTGATCGCTACACACGGTTACTAGCTCCCAACATGAACATGCTTCAGGATCAACGGGTCACGATTGCTTCTAATCGAAGAACCACCAACCGCAACATCTACTAGCCCAATGGAATCTTAAGTCGCTTTACTGCTACTTTCTTAGTTGTTTTGTGTATAGCAATAGCAGTCCAGTATATATACACTTGCAGAAAAGTGTTTTCAGCAGCATGAAGTATCAAAATGTAAATCTACCTTGGAGAAATCTAAATCTTAAGGTGATGTAAGCAAATTCACGTAACTTGTTTATCGAGCCCAAGTCAATAAACAAGTTACGTGAATTTGCTTACATCACCTTAAGATTTAGATTTCTCCAAGGTAGATTTACATTTTGATACTTCATGCTGCTGAAAACACTTTTCTGCAAGTGTATATATACTGGACTGCTATTGCTATACACAAAACAACTAAGAAAGTAGCAGTAAAGCGATTCAAGATTCCATTGGCCTAGTAGATGTTGCGGTTGGTGGTTCTTCGATTAGAAGCAATCGTGACCCGTTGATCCTGAAGCATGTTCATGTTGGGAGCTAGTAACCGTGTGTAGCGATCAAAATACAGAAGCTGTTTCATCAAGAGTGCAAACTCACGAGGGAATTTTAACCCGTATGATTCACTAACCCGTACCACGTCGAGGAACAGTGCATTCATCTGCCTCTCATCAACTACTAAATTGGCCGATACAGTAGTTGTCTTTGTGGCTGTTCTGGTGGCTGCTGAAACAACAATTTCTGAATCCAAATCCTGTATAGACGAAAAGATCTTCTCCAAATCTCTAGCAAATGCCCTAGAATCCACATCCATATTTGTAGCACCCATGTCAATCAAGGCAGAGGCCATTGACTCATATTCTTCAGTTGCAATTGAACCCAAAAACATTTCCATGGCACCCCATGTTTTTGGTGATATCCGTCCAACAATTCCAAAATCAAGAAACCCAATACGACCATCACGTAATAGCCATAAGTTTCCAGCATGTACATCTGCGTGGAAACTTTCACATGCCATCAAACTACCAAACCATACGTTAAGGGCAGTTATAAGACTGGTCTCTGGGCTTGAAACAAGAGAGCTTATTGAGTCCAAGTCAGTAAGAGGAACACCATATAGTCTCTCCATTGTCAGAACTCGCTTGGTACTGCATTCTGGATACACTTTAGGAGCCGTGGCCTGCCTGGTAAGCCCCATTGACTCCAGGTATCTTCTGAAGGACTCTATGTTTGCCGCCTCTTTCTTGAAGTCCACTTCTTCAAGCATCGATGCTCTTATATCATTGACAATGGCAACCAGTGATGCCCGGCTCACTTCAGGATTCAAGAACTCTACAATGCGAGCGACAACATAAATGAAATTCAAATCTGCAACTAATACATCTTCAATTCCAGGCTTCAAGACCTTTATTACTACATCCGCTTGTGATCCTTTAAGCCTAGCTGCATGTACCTGTGCTATTGAGGCTGAGGCAATTGGTGTAGGATCAACATATTCGTAGATGCTATCTATTGGCCCTGATAGTTCCTCACGCAGAATACTCTTAATCTCGTCAAAAGGAATAACCGGAGCTCTGTCGAAACAATACTGAAATTCTTGCACGTATTCTGCTGGAAACAATGTGGGAGCTGATGCTATGAACTGACCTAATTTGATATAGGTAGCCCCCAAGCGTTCAAACAATTTCCGTAGGTAAAGGGGTGATAGCAATCCAAGCTGCATTTGCGATGGTATTCCATTGGGTGAATTTCTTGACTGTGATAGATCTGTTAGCCACTCACTACTAACGCCAATGACTG
>Centrapalus_pauciflorus_TRINITY_DN15798_c0_g1_i1-AT5G05200
GTAACGTATTTCAGTTAAGAATCCTATTTCACTTTGCCGCGAAACGGAAACGGATGATTCACACAACCTCATTCTCAAGTTTGAGAATTGAATCTATGGCGTCTGTTTCAGTGTTCAGAGGATTTGTCCATGGCCGTTGTGTCCCTCTTTTCCCGCACCAATATCAGTTGCCTGTTAAGAGCATATTGATTGGCTCAAAGAAGCTAGAGTATCGATCTAATGGGTTGAGGCTTTACGCAAGATACTCAGAGTCACAATCAGCACGGACACAAGATCTTTTTACTTCTCGACTTCAAGACAGTGTGGAGAACTTGCCGAAACTTGTGGAGGATATAGTCCAGACGTCTATCAATACAGGTCCTCGTGGAGCTTTAAGGCTGGCTCAAGGTATTCAAGCATTCATCGGTGTTGGTAGTGAGTGGCTATCAGAGTTATCACAGTCAAGAAATTCACCCAGTGGAATACCGTCTCAGCTTCAGCTTGGATTGCTATCACCCGTATACCTTCGAAAATTGTTTGAACGTTTGGGGGCTACTTATATCAAATTAGGTCAGTTCATTGCATCAACTCCCACATTGTTTCCGCCAGAATATGTGCAAGAATTTCAGTATTGTTTTGACAGAGCTCCAATTGTTCCTTTTGATGAGATCAAGCTTATTCTGCGCGAGGAACTGGCAGTTCCAATAGATAGCATATATGAGTATATTGATCCTACACCAATTGCATCTGCCTCAATAGCACAGGTACATGCAGCAAGACTCAAAGGGTCACAAGCAGATGTAGTAATAAAAGTCTTGAAACCTGGGATCGAAGATGTGCTAGTTGCAGATCTGAACTTCATTTATGTTGTTGCTCGCATTGTAGAGTTCTTGAATCCTGAATTGAGTCGTGCATCACTGGTTGCCATTGTCAATGACATTAGAGCATCGATGCTTGAGGAAGTGGACTTTAAAAAAGAGGCAGCAAACATAGAGTCCTTCCGAAGATACCTAGAATCGATGGGGCTTACCAGGCAGGCCACGGCTCCTAAAGTGTATCCAGAATGCAGTACTAAGCGAGTTCTGACAATGGAGAGACTATATGGAGTTCCTCTTACTGATTTGGACTCGATAAGTTCTCTTGTTTCGAATCCAGAGACCAGTCTTATAACCGCCCTTAACGTATGGTTTGGTAGTTTGCTGGCATGCGAAACTTTCCACGCTGATGTACATGCTGGTAACTTATGGGTCTTACGTGATGGACGGATTGGATTTCTTGATTTTGGTATTGTCGGACGAATATCACCAAAAACATGGGGTGCCATGGAAGTGTTTTTGGGTTCCATTGCAACTGAAGATTACGAATCAATGGCCTCCGCATTGATTGAAATGGGTGCTACAAACACAGATGTGGACTCTAGGGCATTTGCTAGGGAATTGGAGAAGATCTTTTCATCAATACAGGATTTGGATACAGAAATTGTTGTTGCAACAGCCACCCGAACAAACACAAATGCAACTACTGTATCAGCCAATTTAGTTGTTGATGAGAGGCAGATGAATGCCTTGTTTCTCGATGTGGTACGGGTTAGTGAATCGTATGGGTTAAGATTTCCTCGGGAGTTTGCGCTTTTAATGAAACAGCTTCTGTATTTTGATCGCTACACCCGGTTACTAGCTCCCAACATGAACATGCTTCAGGATCAGAGGATCACAATTGCCTCAAATAGAAGAACACGCAACCGAAACGTATACTAGTCTGCGCATGAGAATCTTGGCCTCTACTTTTTTATTTCTTGTTTTGTATACGGTATACATCAATAGTACTCAAGTATTTACTTACAGAAACAGGCTGTTCTGAGCAGCATTGTAATGAAATCTAAATGTACCTTGAAGGTATCTTAAAAGTTAAACCTACCAAATTTCACTTGTTTAAAA
>Chaptalia_TRINITY_DN5394_c0_g1_i2-AT5G05200
GGAAGACACTCCTCTAGCACGGTTTAGTCTTCTTTTCCCCAATTTCCATTTCAGTTAAAGGAATTTCTGGAATTCACACAATCGCATAGTGAAATTCGAGGACCAAATCAAGAGCGAAAGGGCGGCAAAGGCGATTGAATCGATGGCGTCCGTTTCAGTGTTCAGAGGCTTTGTTCATGGCCGCCGCTTCCCTCGTCTTCCGCACCAATCTCAGTTGCCTGCTACGAGCATATTGTATGGCTCAAAGAAGCTTAAGTATCGATCTACTTGGTTGAGGCTTTATGCAAGATATTCAGAGTCACAATCAGCAGGAGCACAAGATCTTTTTACTTCTCGTTTTCAAGATAGCATGGAGAACTTTCCAAAACTTGTGGAGGATATTGTCCAGACATCTATAAATACAGGTCCTCGTGGAGCTTTAAGACTAGCTCAAGGTATTCAAGCAGTCATTGGTGTTGGTAGTGAATGGCTAGCAGACATATCACAGTCAAGAAATTCATCTAGCGGAATTCCATCACAGTTGCAGCTTGGATTGCTATCACCCTTTTACCTTCGAAAACTGTTTGAACGATTGGGGGCTACCTATATCAAGTTAGGTCAGTTCATAGCTTCGGCTCCAACATTGTTTCCACCAGAATACGTGCAAGAATTTCAGTATTGCTTTGATAGAGCTCCAGTTGTTCCTTTTGAAGAGATTAAGAGTATTCTGCGTGAGGAACTAGCAAGCCCCATAGATAGTGTATACGAGTATGTTGATCCAACACCAATTGCCTCTGCCTCAATAGCACAGGTACACGCGGCAAGGCTTAAAGGATCACAAGCGGATGTAGTAATAAAGGTCTTGAAGCCTGGAATTGAAGATGTATTAGTGGCAGACTTGAACTTCATTTATGTTGCTGCTCGTATTGTAGAGTTCTTGAATCCTGAACTGAGCCGTGCATCTCTGGTTGCTATTGTGAATGACATAAGAGCATCAATGCTTGAAGAAGTGGACTTCAAGAAAGAGGCGGCAAACATAGAGTCGTTTAGACGATACCTAGACTCAATGGGGCTCACAAACCAGGCCACGGCTCCTAAAGTGTACCCAGAATGTAGCACCAAACGGGTTCTGACTATGGAGCGGCTATATGGAGTTCCTCTTACCGACTTGGACTCGATAAGCTCTCTAGTTTCAAGTCCAGAGACCAGTCTTATAACTGCCCTTAATGTATGGTTTGGTAGTTTGCTTGCATGTGAAATTTTCCATGCAGATGTTCATGCTGGAAACTTATGGCTATTGCGTGATGGTCGTATTGGGTTTCTTGATTTTGGAATTGTCGGACGGATATCACCAAAAACATGGGGTGCTATGGAAGTGTTTTTGGGTTCAATTGCAACCGAAGAATACGAATCAATGGCCTCAGCCTTGATTCAAATGGGTGCTACAAACACGAACGTCGACTCTAGGGCATTTGCTAAAGATTTGGAGAAGATCTTTTCGTCAATACAGGATTTGGATACAGAAATTGTTGTTGCAACAGCCAGAGGAACAAATACAAATGCAACTGCTGTATCCGCCAATTTAGTTGTTGATGAGAGGCAGATGAATGCACTGTTTCTCGATGTGGTACGTGTTAGTGAATCATACGGGTTAAAATTCCCTCGTGAATTTGCACTTTTGATGAAGCAGCTTCTCTATTTTGATCGTTACACCCGACTATTAGCTCCCAATATGAACATGCTTCAAGATCAAAGGGTCACAATCGCTTCAAATCGAAGAACCGGCAACCGAAACATCTACTAGAAGCTTTGCTTTGTATATAGGAATAGAATTCAAGCATATACATACAGAAAACTGTTTTGATCAGCATGAAAATCAAGTAATGAATTGTTAAATGTACCTATGGTGATATTTATAAAAGTTTTAACATTTTGGAAAATTTTATAAACACTAGAAACGAGTTTAATTGTCAATGTAAAATGAACCTTCGTACTTG
>Adenocaulon_TRINITY_DN3929_c0_g1_i3-AT5G05660
CCCAAACTCCCAAGATGACATCAACTGTTTCCCACCGTCCGGCGCCTTCTCCTCCTTCCGATTCCGACTCTTCCGATTCCGACGACACTTCAACCACCAGTAAACCCCTTCACCACAATGACTTTTCCAACACAATCTTCAGATCATACATCGAGATCTCCGGCCTCGAATCCCCCGATCTCACCAAAATCCGATCATTCCTCACCTCGTCACGCTCCGGCGCTCTATCATGTTTGATTTGCCTCGAACGCATTCGCCCTTCAGATCCCACTTGGTCCTGTTCAACCCGTTGCTTTGCCGTCTTCCACCTCCTCTGCATCCAGTCCTGGGCCCGACAATCGTCTGATCTCTCCTCTCTACGCGCCACCGCACGCGGCGCCGATGATCGCAGTTCCACCTGGAACTGCCCTAAATGCCGAATCGAGTTCCCCAAAACGCTAATCCCCAAATCATACACTTGCTTCTGTGGTAAACTCGAAAACCCACCTCACGATCCATGGATTTTGCCTCACTCCTGCGGGGAAATCTGTAATCGGTCGTTGAAATACGATTGTGGCCATAGGTGTTTGCTTTTATGTCACCCGGGACCATGCCCAGCCTGCCCGAAGCTCATCAAAACTCGTTGCTTCTGCGGGGGCGTTGAAGATATCAAACGATGCGGGTTTAAGGAATTCTCATGTAACAAAACTTGCTCAAAGTTATTAGACTGTAAATCACATTGCTGTCTTGAAATATGCCATCCCGACGGGTGTCCGCCGTGTAGGGCTAGGGCAGTGTACAAGTGCCATTGCGGTAAGGTAGAAGATGAACGAGAGTGTTTTGAGAGGGATTTCAGGTGTGAGATTCCATGTGAGAAGCGTCTTGGATGTGGGAAACATGTCTGTGACAAAGGGTGTCACGAGGGTGAATGTGGGGATTGCCCGTTACAGGGCAAGCGATCGTGCCCGTGTGGGAAGCGAGTTTATGAAGGTATGGCTTGTGATGTTGTGGTGCCATCGTGTGGTGGGACTTGCGATAAGAAGCTGAAATGTGGGATTCATTGGTGTCCAGAGAGGTGCCACCGTGGGGATTGTGTTGAAACTTGTAGAATTGTTGTCACAAAGTCTTGCAGATGTGGGAGCTTGAAGAAACAGGTTCCTTGTTATCAAGATGTAGTATGTGAAAGAAAGTGCCAGCGGGTGCGGGATTGTGGCCGCCATGCTTGCAAGCGGAAGTGTTGTGATGGTGATTGTCCTCCTTGTTCGGAGATATGTGACAAGAAGCTAAGATGCAAGAATCACAAATGCCCGTCTCCTTGCCACAGAGGTGCTTGTGCTCCATGTCCGGTAATGGTGACTATTTCATGTTTCTGCGGTGAGACACACTTTGAGGTTCCTTGTGGTACTGAAAAGGAGCAAAAACCTCCTAAATGTTCCAAACGCTGCCATATGACCTCTTTATGCAGACATAAATCAATTACTAAGCCACACAAGTGTCATTATGGAGCCTGTCCTCCATGTCGTCTTGTTTGTGATGAAGATTACCCTTGTGGGCATAAATGCAAACTAAGGTGCCATGGTCCTATACCTCCTCCTAATCCTGAGTTTACGTTAAAACCAAAGAAAAAGAAACCAAATATTCCGAGTGAAAGTACTCCTGGTTCTGCATGCCCACCATGCCCGGAACTCGTTTGGAGGCCGTGTCTTGGTGAACATGTTGGAGCCGAGAGGATGATGGTCTGCTCAAATAAAGCGAAATTTTCTTGTGATAATTATTGCGGAAATATTCTGCCGTGTGGGAATCATTTTTGCACGAAAACCTGCCATGCCCTCAAGATTCCTGGATCGGGTCCGAAAGAAAGAGGCGAGCAATGTGAGGAGTGCAATCTACCTTGCCAACAGGAGAGGAATCCTGTATGTCCACATCCCTGCCCCCGGAAATGTCATCCTGGAGAATGCCCCCCATGCAAGGTGCTAATAAAGCGTTCGTGTCATTGTGGTGCTATGGTTCATGTTTTTGAGTGCTTATATTACAATAGTTTGTCGGAAAAGGAGCAAATTGCCGTCCGTTCTTGTGGAGGACCCTGCCACAGAAAGCTACCCAACTGCACACATCTGTGTCCGGAAACCTGTCATCCCGGTCTCTGCCCATCGCCGGAAAAATGCTCCAAAAGGGTTATAGTAAGATGCGGGTGCCAAACCTTGAAAAAAGAGTGGTTGTGTCAACACGTACAAGCGGCTTATCACAGTAGCGACCGTGACCCAAAAAGTATATCGAAAATTCAATTTGGTCTCGGGCTTCTTTCGTGCAACTCGGACTGCAAGAGTAAAGTCAAAGTTGACGATATGGATTTGCATCTTCGAAAATCTAAGGCCCCTGAGAAAAACGAGCTGGATGTGGAGAACCATGTGCGAAAGCGTAAAAAAAGGCGAGATAAGGTGCACCACGACCAACAAATTTCAAGATTTCAGAGAATTATTGGGATTTTGCGGACGATATTGCTGGTCGTGATTATTGTGGTGAGTTTGATTGTGATGGCGTATTGTGGTTATAAGGGGCTGTTATGGGTGAATGATTGGATGAATGAAGTTGAAATACAAAGACAGAGAAAGAGATATCCAAGATTATAGAAGGTGGAATGGAGGTTAGTAGTTAGTTTATAGATTTTACAAAAGCTAGTGGCCAAACTTTGAAAAATCTAAACTTTTGTGTATCTTTATTCATAAAGATTATGTCATTTTGCTAGAAATAATCGATCATCGATCGTGAGAGATGCTCTAGAAATATATTGAAAATGGTTTTGTTGTTTTGAGTGAATTGGCATCACTATTATACTAGTAGTTTCGTTGTAAATTACTCGCTAAAATGCAAATAAAAAAATAAAAAAAAGTATATCAGATGTTTAACT
>Chuquiraga_TRINITY_DN20143_c0_g1_i1-AT5G05660
TGGATTTTGCCCCATTCTTGCGGAGAAATCTGTGATCGGCCGTTGAAATACGATTGTGGTCACAGGTGTTTGCTTTTATGCCACCCTGGCCCCTGCCCGGCCTGTCCGAAGCTCGTCAAATCACGCTGCTTCTGTGGCGGTGTGGAAGACATCAAACGCTGTGGGTTTAAAGATTTCTCTTGTAAGAAAACTTGCTCCAAGTTATTAGACTGTAAAACACATTGCTGTGGTGAGATATGCCACGAGGGCGAGTGTCCTCCGTGTAGGGCTAGTGGAGTGTACAAGTGTCATTGTGGTAAGGTAGAAGAGGAAAGAGAGTGTTTTGAGAGGGATTTCAGGTGTGAGATTCCATGTGAGAGATTGCTTGGGTGTGGCAGACATGGGTGTAGCAGAGGGTGTCACGATGGTGAATGTGGTGATTGCCCATTGCAGGGGAGGCGGACTTGCCCGTGTGGGAAGCGAGTTCACGAAGGTATGGCCTGTGATGTGGTGGTGCCTTCGTGCGGTGGGACTTGTGATAAGAAGTTGAAATGTGGGATTCATAGGTGTCCAGAGAGGTGTCACCGTGGGCCTTGTATTGAAACTTGTAGAATTGTTGTCACAAAGTCTTGCAGATGTGGGAGCTTGAAGAAACAGGTTCCTTGTTATCAAGATGTAGTATGTGAAAGGAAGTGCCAGATACTGAGGGATTGTGGACGACATGCTTGCAAGCGGCGCTGTTGTAATGGTAATTGTCCGCCTTGTTCAGAGATTTGTGACAGGAAGCTAAGATGTAAGAATCACAAATGCCCGTCTCCCTGCCATAGAGGTGCTTGTGCTCCATGTCCAGTGATGGTGACTATTTCATGTTTCTGCGGTGAGACACGCTTTGAGGTTCCTTGTGGCACTGAAAGGGAGCAAAAACCTCCTAAATGTCCGAAACGCTGCCGTATAACTCCTCTATGCAGACATAAATCAATTTCTAAGCCACATAAGTGCCATTATGGAGCCTGCCCTCCATGTCGTCTTGTGTGCGATGAAGAATACCCTTGTGGACATAAATGCAAACTAAGGTGTCATGGTCCTGTACCTCCTCCTAATCCCGAGTTTACGTTAAAACCAAAGAAAAAGAAACCAAAGCTTCAGAGTGAGAGCACTCCTGGTTCCCCATGCCCACCATGCCCAGAACTTGTTTGGAGGTCATGTGTTGGTGAACATGTTGGAGCGGAGAGGATGATGGTTTGCTCAAAGCAAGCTAACTTTTCTTGTGATAATTATTGTGGAAATCTTCTTCCATGTGGCAATCATTTTTGCACTAAAACCTGCCATGCCCTGGAGATTCCTGGATCGAATCCGTATGAAAGAGGCGAGCAATGTGAGGAGTGCAGGCTACCTTGCCAACAGGAGAGGAAACCTGTATGTACACATCCCTGCCCCTTGCTGTGCCATCCTGGAGAATGCCCTCCTTGCAAGGTGCTGGTAAAGCGTTCATGCCATTGTGGTGCTATGGTTCACGTTTTTGAGTGCTTATATTACAACAGCTTGTCTGAAAAGGAGCAAATAGCAGTCCGTTCATGTGGAGGACCCTGCCACAGAAAGCTACCTAACTGCACACATCTGTGTCCAGAGACATGTCATCCTGGTCAATGCCCAGCGCCAGAAAAATGCTCCAAAAAGGTTGTAGTAAGATGTGGGTGCCATACGTTGAAAAAAGAGTGGCCGTGCGAACAAGTACAAGCTGCCTATCGCAGCTCTGGACGTGATCCAAAGGATATATCCAAGAATCAATTCGGTCTCGGACTTCTTCAGTGCAACTCAGATTGCAAGAGTAAAGTCAAAGTTGATGAAACCAACTTACACCTTCGGAAACCAAAAGCCCCCGAGAAAAAGGAGCCAGATACAGAAAACCATGTAAGAAAGCGCAAAAGAAGACGAGACAGAGTGCAAAACGAGCAACAAATTTCGGCAGTCCAGAAAATCATGGGGATCCTGTGGAAGCTATTTATGTTTGTAATGATCATGGTGGGTTTGATGGCAACGGCGTATTTTGGCTACAAGGGCCTCTTACGGGTCAACGATTGGATGAACGAGATGGAGATACAAAGACTGAGAAAGAGATACCCAAGAATCTAAGCAATCTTATTGGTTAGTAGTAATGTTTACAAAAGCAAATGATCCATTTAGTTTATTGGTGATGAACCCTTTCTATATTAAAAACTAAACGGTTGGATTAGTTTAAGTCTGAATGTTAGATATCGGTCATAAATATCTATTTAAAACCGTTGGAGAAGACTTTTACCGTTATTCGT
>Cicerbita_plumieri_TRINITY_DN21392_c0_g1_i1-AT5G05660
CGAAAATCCGCCTCACGATCCATGGATTTTACCTCACTCTTGCGGAGAAGTCTGTAATCGTTCGTTGAAATACGACTGTGGTCACAAATGTTTGCTTCTATGCCACCCGGGACCCTGTCCCGCCTGCCCTAAGCTCGTTAAAACCCGTTGCTTTTGCGGAGGTGTTGAAGATATCAAACGCTGCGGGTTTAAGGACTTCTCATGTAACAAAACCTGCTCAAAGCTATTAGACTGTAAAGCACATTGCTGTCCAGAAACATGTCATCCCGGCGGATGTCCGCCTTGTAAAGCTACAGGAGTCTATAACTGTCATTGCGGTAAGGTAACAGAGGAAAGAGAGTGTTTTCAGAGGGATTTCAGGTGTGAGACTCCATGTGAGCAGCTTCTTGGATGTGGGAAACATGTATGCAGCAAAGGGTGTCATGAAGGTGAATGTGGTGATTGCCCTTTGCAGGGGAAACGAACTTGCCCATGTGGCAAACGGATTTATGAGGGAATGGCTTGTGATGTTGTGGTGCCATCGTGTGGTGGGACATGTGACAAGAAGCTGATGTGTCGGATCCATAGTTGTCCTGAGAGGTGTCACCGTGGGCCTTGTGTTGAATCTTGTAGAATTGTTGTCATGAAGTCTTGTAAATGTGGGAGCTTGAAGAAACAGGTTCCTTGTTATCAAGATGTAGTATGTGAAAGGAAATGTCAACGGGTGCGGGATTGTGGACGCCATGCATGCAAGAAACGATGTTGTGATGGTGATTGTCCTCCTTGTTCAGAGATATGTGACAAGAAGCTAAGATGCAAGAATCACAAATGCCCATCTCCTTGCCATAGAGGTGCTTGTGCTCCATGTCCAGTAATGGTGACTATTTCATGTTTCTGTGGTGAGACACACTTTGAGGTTCCTTGTGGTACAGAAAAGGAGCAAAAACCTCCTAAATGTTCAAAGCGTTGTCATATAACCCCTTTATGCAGGCATAAGTCAATTACTAAGCCACATAAGTGCCATTATGGAGCATGCCCACCATGTCGTCTGGTTTGTGATGAAGAATACCCTTGTGGTCATAAATGCAAACTAAGGTGCCATGGTCCTATACCTCCTCCTAACCCCGAGTTTACATTGAAACCAAAGAAAAAGAAACAAAAGCTTCAAAGTGAAACAACTCCTGGTTCTTCATGCCCTCCTTGCCCAGAACTTGTTTGGAGATCATGCCTTGGTGAACATCTTGGAGCTGAGAAAATGATGATCTGTTCAAATAAATCAAAATTTTCATGTGATAATTATTGCGGAAACCTTCTGCCATGTGGCAATCATTTTTGCACGAAAACCTGCCACACCCTCAACATTCCTGGATCAGGAGGCGAGCAATGTGAGAAGTGCAATCTACCTTGCCAACGGGAGAGGGATCCTGTATGTCCACATCCCTGTCCCCGAAAATGTCATCCTGGAGATTGTCCACCTTGCAAGGAGCTAATAAAGAGATCGTGTCATTGTGGTGCAATGGTTCATGTTTTTGACTGCTTATATTACAATACCTTGTCTGAAAAGGAACAGACAGCTGTCCGTTCTTGTGGTGGACCCTGTCACAAAAAGTTACCCAACTGCACACATTTGTGTCCTGAGACATGTCATCTTGGTCATTGTCCATCACCAGAAAAATGCTCCAAAAAGGTTATAGTAAGATGCGGGTGTCAAACTTTGAAAAAAGAGTGGCCATGTCATCAAGTACAAGCCACATATATCAGTAATGGACGTGATCCTAAAGATATAACCAAAAATCAATTTGGTGTTGGACTTCTTCCATGCAATTCAGAATGCAAGAGTAAAGTCAAAGTTGATGATTCTGACTTGCATCTTCGAAAACCTAAAGCTCCTGAGAAAAAGGAGACAGATGTGGAGAATCATGTCCGGAAACGTAAAAGAAGAAAAGACAAATTACAACAAGACCATCAACTTTCGGTGTTCCAGAAAGTTATGGGGATTTTGTGGAAGCTGATGTTGTTAGTTATGATTGTGGTGAGTCTGATTTTGATGGCGTATTTTGGTTACAAGGGGTTGTTATGGGTGAATGATTGGATGAATGAAGTGGAAATACAAAGACAGAGAAAGAGATATCCAAGAATCTAAGGTTAGATGATACAAGGTTGATAAATCGGAAAAGATAGTGGCCAACCCATGAAAATAAATATTATTTTGATATTATAGATTCTGTAGGATGTATGCTGGAATAATTAATCATGAAAGATGCTCTAGAAG
>Elephantopus_transcriptome_node_8485-AT5G05660
TCCGATTCCGACTCTTCCGATTCAGACTCCACCTCAAAACCCCTCCACCACACCGACTTTTCCAATACGATCTTCAGATCATACATCGAGATATCCGGTCTTGAATCTCCGGATCTCACCAAAATCCGATCTTTCCTCACTTCATCACGCTCCGGTGCACTCTCATGTCTGATATGCCTGGAACGCATTCGACCCACAGATCCCACTTGGTCCTGTTCATCCCGTTGCTTTGCCGTCTTCCACCTCCTCTGTATCCAGTCCTGGGCCCGCCAATCATCCGACCTCTCCTCTCTACGCGCCGCCGCTCGCGGCGCTGATGATACCAATTCTACTTGGAACTGCCCTAAGTGCCGTATCGAGTTCCCCAAAACCGTAATCCCCAAAACATACACCTGTTTCTGTGGCAAAATCGAGAACCCGCCTCACGATCCATGGATTTTGCCTCACTCTTGTGGAGAAATCTGCAATCGATCGTTGAAATACGATTGTGGGCACAAATGCTTGCTTTTGTGTCATCCAGGACCCTGCCCCGCCTGCCCAAAGCTCGTTAAAACGCGTTGCTTTTGCGGCCGTGTTCAAGATACCAAACGCTGCGGGTTTAAGGAATTCTCGTGTAACAAAACTTGCTCAAAGTTATTAGATTGTAAGGTACATTGCTGTGTTGAGATATGCCATGATGGAGGATGTCCTCCATGTCGAGCTAGGGGAGTTTACAAGTGTCGTTGTGGCAAAACTCGAGAGGAAAGAGAGTGTTTTGAGAGGGATTTCAGGTGTGAGATTCCGTGTGAGAAGCTTCTTGGATGTGGGAAACATGTGTGCAGCAAAGGGTGTCATGAAGGTGAATGCGGGGATTGCCCGTTGCAAGGAAAGCGAACATGCCCTTGTGGTAAACGGGTTTATGAAGGGATGGCCTGTGATGTGGTGGTGCCATCATGTGGTGGCACTTGTGATAAGAAGTTGAGATGTGGGATTCATCAGTGTCCGGAGAGGTGTCACCGTGGTCCTTGTGTTGAAACTTGTAGAATTGCTGTCACAAAGTCTTGCAAATGTGGAAGCTTGAAGAAACAGGTTCCTTGTTATCAAGATGTAGTATGTGAAAGAAAATGCCAACGGATGCGTGACTGTGGACGCCATGCTTGCAAGCGGCGTTGTTGTGATGGTGATTGTCCTCCTTGTTCGGAGATATGTGACAAGAAGCTAAGATGCAAGAATCACAAATGCCCAGCTCCTTGCCACAGAGGTGCTTGTGCTCCATGTCCGGTGATGGTGACTATTTCATGTTTCTGTGGAGAGACACACTTTGAGGTTCCTTGTGGAACTGAAAAGGAGCAAAAACCACCTAAATGTTCCAAACGCTGTCATATAGCTCCTTTATGCAGGCATAAGTCAATTACCAGGCCACATAAGTGCCATTATGGAGCCTGCCCACCATGTCGCCTGATTTGTGATGAAGATTACCCTTGTGGGCATAAATGCAAACTAAGGTGTCATGGGCCTATACCTCCTCCTAATCCTGAGTTTACACTAAAACCAAAGAAAAAGAAACCAAATCTTCAAAGTGAAAGTAGTCCTGGCTATCCATGCCCACCTTGCCCAGAACTTGTTTGGAGATCGTGTGTTGGTGAACATGTTGGTGCTGAAAGGATGATGGTGTGCTCAAATAAAGCAAGATTTTCTTGTGATAACTATTGCGGAAACTTTCTGCCATGTGGAAATCATTTCTGCACCAAAACCTGCCACACTCTGAAGAATCCTGGATCTGGTCCAAACGAACAAGGGGAGGAATGTGAGGAGTGCAATCTGCCTTGCCAAAAGGAGAGGGAACCTGTATGCCCACATTCTTGCCCCCTGAAGTGTCATCCTGGAGAATGCCCACCTTGCAAGGTGCTAATAAAGCGTTCATGTCATTGTGGTGCTATGGTTCATGTTTTCGAGTGTTCATATTACAACACTTTGTCTGAAAAGGAGCAGATGGCTGTTCGTTCATGTGGAGGACCCTGCCACAGAAAGTTACCCAACTGCACGCATCTATGTCCAGATACATGTCATCCTGGTCAATGCTCATCACCAGAAAAATGCTCCAAAAAGGTTGTGGTAAGATGTGGATGTCAAACCTTGAAAAAAGAGTGGGTGTGTCAGCAAGTACAAGCCGCTTACCACAGTAGTGGCCGTGATCCAAAAGTTATATCAAAAAACCATTTTGGTGTTGGTCTTCTCCCTTGCAACTCGGATTGTAAGAGTAAGATCAAAGTTAATGATGATACAGACTTGCACCTCCGAAAATCTAAACCTCCTGAGAAAAAGGAGCCAGATATGGAAAATCATGTACGAAAACGTAAAAGAAGGAAAGATAAAGTACAACCCGACCATCAAGTTTCATCATTCCAGAAAATCATGGGGTTTCTATGGAAGCTGCTGATGTTTATGGTGATTATGTTGAGTTTAATTGCAATGGCATATATTGGTTACAAAGGGCTGCTATGGTTGAACGATTGGATGAACGAAATGGAGACACAAAGACAGAGAAAGAGATATCCAAGAATC
>Erechtites_TRINITY_DN5736_c0_g1_i15-AT5G05660
ATGAAACCAACCGTAAACCACCGCCCACCACCGTCTAGTCTTtccgattctgactcatccgactccgacaccgccaccgccaccgccaccaaactacaccaccacACGGACTTCTCCAACACAATTTTCCAATCATACATCGAAATCTCCGGCATAGAATCACCAGACCTCACCAAGATCCAATCTTTTTTAACATCTTCACGCTCCGGTGCACTTTCATGTCTCATATGTCTCGAACGCATTCGCCCCACGGATCCTACGTGGTCTTGCTCCACCCGTTGCTTCGCCGTCTTCCATCTCCTCTGTATTCAATCATGGGCTCGTCAGTCTTCCGATCTGTCATCTCTACGCGCCGCCACTCGCGGCGCTAATGATAGTATCTCCACCTGGAACTGCCCGAAATGCCGAATTGAGTTTCCTAAAACCCTAATCCCCAAAACTTATACTTGTTTTTGTGGTAAAGTTGATAACCCACCTCATGATCCATGGGTTTTACCTCATTCGTGTGGCGAAATATGTAACCGGTCTTTGAAATATGATTGTGGGCATAAATGTTTGTTGTTATGTCACCCGGGTCCTTGTCCAGCTTGTCCGAAACTCGTTAAAAATCGTTGCTTTTGTGGTGGTATGGAAGATACTAAACGGTGTGGGTTTAAGGAATTCTCATGTAATAAAACTTGTTCAAAGTTATTAGATTGTAAAGCACATTGTTGTGTTGAGATATGCCATGATGGTGATTGTCCGCCATGTAGGGCTAAAGGCGTTTACAAATGTCGTTGTGGTAAAATTCGCCAAGAAAAAGAGTGTTTTGAGAGGGATTTTAGGTGTGAGATTCCATGTGTGAAGAATCTTGATTGTGGGAAACATGTTTGTAGTAAAGGTTGTCATGAAGGTGAATGTGGTGATTGCCCGTTACAAGGGAAACGAACTTGCCCATGTGGAAAACGTGTTTATGAAGGAATGGTTTGTGACGTTGTATTGCCTTCGTGTGGCGGGACTTGCGATAAGAAGTTAAAATGTGGAAGTCATCGGTGTCCGGAAAGGTGTCATCGTGGGGAATGTGTAGAAACTTGTAGAATAGTTATCACAAAATCTTGCAAATGTGGAAGCTTAAAGAAACAGGTTCCATGTTATCAAGATGTAGTATGTGAAAGAAAATGCCAAACTTTGCGGGATTGTGGACGTCATGCGTGCAAAAAGCGTTGTTGTGATGGTGACTGTCCTCCTTGTTCAGAGATATGTGACAAGAGATTAAGATGCAAAAATCATAAATGCCCGTCTCCTTGCCACAGAGGTGCTTGTGCTCCATGCCCGGTAATGGTGACTATTTCATGTTTTTGCGGTGAGACACATTTTGAGGTTCCGTGTGGTACAGAAAAGGAGCAAAAACCTCCTAAATGTTCCAAACGCTGTCATGTAGCCGCGTTATGCAGACATAAGTCAATTACTAAGCCACATAAGTGCCATTATGGAGCCTGCCCGCCATGTCGTCTAGTTTGTAATGAGGAATACCCTTGTGGCCATCAATGCAAACTAAGGTGTCATGGTCCAATACCCTCTCCTAATCCTGAATTTACATTAAAACCAAAGAAAAAGAAACAAAATGTGAAGATTGAAAGCGCTCCCGGTACTCCATGCCCGCCTTGCCCAGAACTTGTTTGGAGGTCATGTCTTGGTGAACATGTTGCAAGCGAGAGGATGATGGTTTGTTCAAATAAAGCAAAGTTTTCTTGTGATAATTATTGTGGAAACCTTCTATCATGTGGCAATCATTTCTGCACTAAAACATGTCACGCCCTTAAGACTCCCGGATCAGGCGAGCAATGCGAAAAGTGCAATCTGCCTTGCCAACGGGAGAGGAAACCTTTATGTCAACATTCATGTCCATTAAAATGTCATCCTGAAGAATGTCCCCCTTGCAAGGTGCTAATAAAACGGTCATGTCATTGTGGTGCTATGGTTCACGTTTTCGAGTGCTTATATTACAATAGCTTGTCTGAAAAGGAGCAAATAGCTGTCCGTTCATGTGGAGGACCCTGCCACAAAAAGCTACCCAACTGCACTCATTTGTGTCCAGAAATATGTCATCTTGGTCAATGCCCATCGCCAGAAAAATGCTCCAAAAAGGTTGTAGTAAGATGTAGTTGCCAAAGCTTGAAAAAAGAATGGTTATGTGAACAAGTACAAGCCGCTTATCACAGTAGTGGTCGTGATCCGAAAGATATAACTAAAAATCAATTTGGTCTTGGTCTTCTCTCTTGTAACTCAGATTGCAAGAGTAAAGTCAATGTCGATGATTCTGACTTGCACCTACGGAAATTTAAAGCTCCCGAGAAAAAGGAGCCAGATACCGAGAATCATGTACGAAAACGTAAACGAAGAAAAGACAAAGTACAACAAGACCACCAAGTTTCATCATTCCAGAAAATTATAGGATTTATGCGGAAGCTATTATTGTTCGTAATCATTTTGGTGACTTTGATTGCAACGGCGTATTTTGGTTACAAGGGTCTATTATGGGTTAATGATTGGATGAACGAAGTCGAAATACAAAGACAGAAAAAGAGATACCCAAGATTCTAATAAGACGATTGGAGACTATAGATATGCTGAAAATAATTAGCTATGAAAGATGCTCTAGAAGATGTTTGAAAATGGCATCGTTACTTTGTTTTCTTTATAAACATGTGCGGGAAGAACCGGTTGTATACTAGGTCGTGGACTTAAGAAATTGTTTCCAGGGTTTGAATTTGAAGTCGAATTTAGATTGTTGCAAATTTGTACAATGCACATTCTACATCATATGATTTTCTCGAGATGGTTTTAACCATATTTTGACGTTGTAAATATGTATCAATTAAAGGAGAAATTGCC
>Erigeron_speciosus_TRINITY_DN27712_c5_g2_i4-AT5G05660
CATCAATACGGGATCAGAAGTTCTGACTTTTGGTCGTCCCTACGCGAAACGGGTCGACCTTACCGGGTCAGTCTTGTCTAACAAACCCAAACCATTTCTTTTTTTAACATACCAACGGGAAACAGAACCATAGATCACTCTCTCCACTTCCCACCAATCCCCATCATGAAaccatcaaccaccatacaccaccgtcatccaccaccaccaccagccaccactcaccTTTCCGATTCCGACTCATCAGACTCCTCTGACTCACCCAAACCCCACCACCACACCGATTTCTCAAACACCATCTTCCAATCATACATCCAGTTCTCAAATCTTGAATCACCAGACCTCACCAAGATCCAATCTTTCTTAACCTCCTCACGCTCCGGTGCACTTTCTTGCCTTATTTGTCTCGAACGCATTCGACCCACTGACCCCACTTGGTCCTGCACTTCCCGGTGCTTTGCTGTCTTTCATCTCGTGTGTATTCAATCATGGGCACGCCAAAGCTCCGATCTTTCTTCTCTACGCGCCGCCACACGCGGTGCTGATGATTCTACATCGACATGGAATTGCCCGAAATGTCGTAGTGAGTTCCCTAAAACCTTGATTCCTAAAACTTATACTTGTTTTTGTGGTAAAGTTGAAAACCCATGTCATGATCCATGGGTTTTGTCGCATTCTTGTGGTGAAATATGTAACAGGTCTTTGAAATATGATTGTGGGCATAAGTGTTTGTTGTTATGTCACCCGGGTCCTTGCCCATCTTGCCCGAAATTAGTTAAAGCTAGGTGCTTTTGTGGGGGTGTTGAAGATGTTAAAAGATGTGGGTTTAAGGAATTTTCTTGTAAGAAAACTTGTTCTAAGTTGTTGGATTGTAAGGTACATTGTTGTGTTGAGATATGTCATGATGGCAAGTGTCCGCCTTGTAAGGCTAGAGGGGTTTACGAGTGTCGGTGTGGGAAGGTGAAAGAGGAAAAAGAGTGTTTTGAGAGTGATTTTAGGTGTGAGATTGAATGTGAGAAGTTGCTTGGGTGTGGGAAACATGTGTGTCGTAAAGGGTGTCATGAGGGTGAATGTGGTGATTGCCCGTTGCAGGGGAAGAGAACGTGCCCATGTGGGAAACAGGTTTATGAAGGAATGGCTTGTGATGTTGTTGTACCGTCGTGTGGTGGGACATGTGATAAGAAGTTGCAATGTGGGATTCATCGGTGTCCAGAGAGGTGTCATCGTGGTAATTGTGTTGAAACTTGTAGAATCGTTGTCACAAAATCTTGCAAATGCGGGAGTTTGAGAAAACAGGTTCCCTGTTATCAAGATGTAGTTTGTGAAAGGAAATGCCAACAAGTGCGGGATTGTGGACGCCATGCTTGCAAACGGCGTTGCTGTGATGGTGATTGTCCTCCCTGTTCAGAGATATGTGACAAGAGGCTAAGATGCAGAAATCACAAATGCCCATCTCCTTGCCACAGAGGTGCTTGTGCTCCATGTCCAGTAATGGTGACTATCTCATGTTTTTGTGGGCAGACACGTTTTGAGGTTCCTTGTGGTACTGAAAAGGAGCAAAAACCTCCCAAATGCTCTAAACGTTGTGGGATAACCCCTTTATGCAGACATAAATCAATTACTAAGCCACATAAGTGCCACTATGGAGCCTGCCCACCATGTCGTCTGGTTTGTGATGAGGAATACCCTTGTGGGCATAAATGCAAGCTAAGGTGTCATGGTCCTATACCTCCTCCTAATCCCGAGTTCATTTTGAGACCAAAGAAAAAGAAACAATATTTTCAGAGTGAAAGTACTCCTGGCTCTACATGCCCACCGTGCCCAGAACTTGTTTGGAGGTCATGTGTTGGTGAACATATTGGAGCTGAGAGGACGATGGTCTGCTCAAATAAGGCAAAGTTTTCTTGTGATAATTATTGTGGAAACCTTTTGCCATGTGGCAATCATTTTTGCACTAAAACCTGCCATTCCCTCATGTTTCAATGTGAAGAGTGCAATTTACCATGCCAACGGGAGAGGGAACCTACATGTCCGCATTCATGTCCACGGAAGTGCCACCCTGAAGAATGCCCTCCTTGCAAGGTGCTTATAAAACGTGCATGCCATTGTGGTGCTATGGTTCACGTTTTCGAGTGTTTATATTACAACAGCTTATCCGAAAAGGAGCAGATTTCTGCTCGTTCATGTAGTGGCCCCTGCCACAGAAAACTGCCCAACTGCACACATTTGTGCCCAGAAATATGTCATGTTGGTCATTGCCCGTCACCAGAAAAATGCTCCAAAAAGGTTATTGTAAGATGTGGGTGCCAAACCTTGAAAAAAGAGTGGTTGTGTCAACAAGTACAAGCCGCTTATCACGGTAGTGGCCGTGACCCAAAAGATATAATTAAAAGTCAATTTGGTCTCGGACTACTCCCCTGTAACTCAGACTGCAAGAGTAAAATCAAAGTTGATGATTCAGACTTGCACCTTCGGAAACCTAAAGCTCCCGAGAAAAAGGAGCCAGATGTGGAAAATCATGTACGAAAGCGTAAAAGAAGGAAAGACAAAGTACAGCAAGACAGCCAAGTTTCAACACTCCAGAAAATTATGGGGTTTGTGCGAAAGATATTCCTGTTTTTCATCATTGTTGTGAGTTTGATTGCAACGGCGTATTTTGGATACAAGGGGCTCTTGTGGGTCAACGATTGGATGAACGAAGTTGAAATACAAAGACAGAGAAAAAGATATCCAAGAATTTAAGCCTCTGGAATTTTCGTTTAATCCTAGGTGAGTGGAGTTTATTAGCTAGCTGCCAAATTTTACAAAAGCAAGTGAACAACCCTTGAGAAAGTTACTATACTTTAGTGTATGTTTATTCATAGAGATTATTTATCTGTGCTGAAAATAAGCAACCATGAAAGCTGCTCTATACAAGATGTCTGAAAATAGTCCCATTTTTTTATATTTATCTTAGAACGAGCGAGAAGACGATTTTGTATATCCTACTAGGACGTTGAAACTGATCAAAATAATCGTGTCTTGTGATAGATAGCTTAGTTGATAGTTGAAGTGAGCTCGTATGAATTGATTTGTATTATGAACTTTTATTCAAGTTTGATATATTGAAAAGTTGTAGATGC
>Ameghinoa_TRINITY_DN1690_c1_g1_i2-AT5G05660
CCAAAACCCTAATCCCCAAATCATACACCTGCTTCTGCGGTAAAATCGAAAACCCGCCTCCCGATCCGTGGATCTTGCCTCACTCGTGCGGAGAAATCTGTAATCGGCAATTGAAATACGACTGCGGCCATAAGTGCCTGCTTCTGTGCCACCCGGGACCCTGCCCGGCCTGCCCGAAGCTCATCAAAACCCGTTGTTACTGTGAGGGCGTCGAAGATACCAAACGCTGCGGGCTCAAAGAGTTCTCATGTAACAAAACTTGCTCCAAGTTACTAGACTGTAAATCACATTGCTGTCCTGAGACATGCCATCCCGGCGGATGTCCGCCGTGTAGGGCTAGGGCAGGGTACAAGTGCCATTGCGGCAAGGTACAAGATGAAAGAGAGTGTTTTCAGAGGGATTTCAGATGTGAAACTCCATGTGAGAAGCCTCTTAGATGCGGGAAACATCGCTGTAGCCAAGGGTGTCACAAGGGTGAATGTGGGGATTGCCCTTTACAGGGGAACCGATCCTGCCCGTGTGGGAAACGGATCCACGAAGGTATGGCTTGTGACGTTATCATCCCTTCGTGTGGTGGGACCTGTGACAAGAAGCTGAAATGTGGGATTCATAAGTGTCCGGAGAGGTGCCACCGTGGGCCGTGTGTTGAAACTTGTAGAATTGTGGTCACAAAGTCTTGCAGATGCGGGAGCTTGAAGAAACAGAATAGGTCCCTTGTTATCAAGATGTAGCATGTGAAAGAAAGTGCCAGCGACTGCGGGACTGTGGCCGCCATGCTTGCAAGCGGCGGTGCTGTGATGGTGATTGCCCTCCTTGTTCAGAGATTTGTGACAAGAAGCTAAGATGCAAGAATCACAAATGCCCGGCTCCTTGCCACAGAGGTGCTTGTGCTCCATGTCCGGTAATGGTGACTATTTCTTGTTTATGTGGCGAGACACACTTTGAGGTTCCTTGTGGTGCTGAGAAGGAGCATAAACCACCTAAATGTTCCAAAAGGTGTCATATACCTCCTTTATGCAGGCATAAATCGATTATTAAGCCACATAAGTGCCATTATGGAGCCTGCCTGCCATGTAGGCTGGTTTGCGATGACGAATACCCATGTGGGCATAAATGCAAACTAAGGTGCCATGGCTCAATACCTCCTCCTAATCCCGAATTTAAGTTAAAACCAAAGAAAAAGAAGGCAATTTGTTCGATTGAAGGTACTCCTGGTTCTGTGTGCCCACCATGCCCGGAGCTTGTTTGGATGTCGTGTGTTGGTGAACATGTTGGAGCCGAGAAGATGATGGTATGCTCAAATAGAGCAAAATTTTCTTGCGATAATTATTGTGGAAACATTCTGCCATGTGGGAATCATTTTTGCACGAAAACCTGCCATGCTTTAAAGATTCCTGGATTGGGTCCAAATGAAAGAGGCGAAAAATGTGAGGAGTGTGATCTTTCTTGCCAACAGGAGAGGAAAGCCGTATGCCCGCATCCCTGTCCCATGCGATGCCATCCGGGAGAATGCCCCCCATGCAAAGTGCTAATAAAACGTTCATGCCATTGTGGTGCTATGGTTCACGTTTTCGAGTGCTTATATTACAATAGTTTGCCAGAAAACGGGCAAATTGCTGCCCGTTCTTGTGGAGGACCCTGCCACAGAAAGCTACCCAACTGCACACATCTCTGTTCTGAGACATGTCATCCCGGTCACTGCCCATCACCAGAAAAATGCTCCAAAAAGGTTGTAGTAAGATGCGGGTGTCAAACCTTGAAAAAAGAGTGGGTGTGTCTGCAAGTACAAGCGGCTTATCACAATAGGGGCCGTGATCCTAAAGATATATCAAAAAATCAGTTTGGTCTCGGGCTTCTTTCTTGCaattcagagtgcaagagtaaagtcaaagtcaaTGATATGGAGTTACACCTTCGGAAAGCTAAAGTTGTTGAGAAAAATGAGCCGGATGTGGAAAACCATGTACGAAAACGTAAAAGAAGGCAAGGCAAAGTGCATAACGACCAACAAATTTCAAGATTTCAGAAAGTCGTGGGGATTGTGAGAAAGCTATTGGTGGTCGTGGTCATTGTGGTGAGTTTGGTTGCAAGCGCGTATTTTGGGTATAAGGGGCTCTTATGGCTAAATGATTGGATGAATGAAGTTGAAATACAAagagagagagagagagaTCCAAGAATTTAAGCCTCAAGTCTTGTCTTTGATGATTTAATCCACAATTTGGTTTATAGATTACAAAACCTCAAATTTTGTGTATGTTTGTTCATAAAGATTGTTCTAGTTATGCTAGAAATAATTAATCATCAAAGATGTTGTAGAAAGACAATTTTAATTTGTGTATGTGACACATTGTACTTGGAAAAGTTTTAAAGGGTAA
>HA412_trinity_comp25226_c0_seq1-AT5G05660
TAATGGGTTCCATATATATATATATAATTATACGTGACGATTCGGAATaggttagatcaggtaagatcagttcaggttagatcgggtcGAGTCGAATCTAGGCAGTAAAAAATGACGAACATAAGCATACTATAAAACCAAAACCACATCACACTTCCACTTCTCCGATCCCCAAAAATGTCGATCACCACCACCGTAGCCCGCCACCATCCCCCACCGTCCCTTtccgattccgactcatccgactccgactccACCACCCAAAAACCCCACCATCACACAGACTTTTCAAACACAATCTTCCAATCCTACCTCCAAATCTCCAATCTTGATCACCCAGACCTCACCAAAATCCAATCTTTCTTAACCTCCTCACGCGCCGGCGCCTTATCCTGCCTCATCTGCCTCGAACGCATCCGCCCCACCGACCCCACCTGGTCCTGCTCCTCCCGCTGCTTCGCCGTCTTCCACCTCCTCTGCATCCAATCATGGGCCCGTCAATCTTCCGATCTCTCCTCCCTACGCGCCTCCACGCGCGGCGCAGATGCCCAAACCGCCACCTGGAACTGCCCCAAATGCCGAATCGAGTTCCCCAAAACCCTAATCCCTAAATCTTATTATTGCTTCTGTGGTAAAGTTGAAAACCCAGTTCATGATCCATGGGTTTTGCCCCATTCTTGTGGGGAAATATGTGATAGACCTTTGAAGTATGATTGTGGGCATAAATGTTTGTTGTTGTGTCATCCGGGTCCCTGCCCGGCTTGCCCGAAGTTAGTGAAAGCTCGGTGCTTTTGTGGCGGGGTTGTCGATACGAAACGGTGCGGGTTTAAGGAGTTTTCGTGTCGGAAAACGTGTTCGAAGTTGTTGGATTGTAATGTGCATTGTTGTGGTGAGATATGTCACGAGGGCGAGTGCCCGCCGTGTCGGGCTAGAGGGGTTTACGCGTGTCGGTGTAGGAAGGTGGAATTGGAAAGAGAGTGTTGTGAGAGGGAGTTTAGGTGTGAGGTTCCTTGTGAGAAAATGCTTGGGTGTGGGAAACATGTGTGTGATAAAGGGTGTCATGAAGGGGAATGCGGTGATTGCCCGTTGCAGGGGCGACGAACATGCCCGTGTGGAAAACGGGTTTACGAAGGAATGGCTTGTGATGTTGTGGTGCCGTCTTGCGGTGGGACGTGTGATAAGAAGTTGCAGTGTGGGATTCATCGGTGTCCGGAGAGGTGTCATCGTGGGTCGTGTGTTGAGACGTGTAGAATCGTTATTACAAAGTCTTGTAAATGTGGGAGCTTGAAGAAACAGGTTCCTTGTTATCAAGATGTAGTATGTGAAAGGAAATGCCAACGAGTGCGGGATTGTGGACGCCATGCTTGCAAGCGGAAATGTTGTGATGGTGATTGTCCACCTTGTTCGGAGATATGTGACAAGAAGCTAAGATGCAAGAATCACAAATGCCCATCTCCTTGCCATAGAGGTGCGTGTGCTCCATGTCCGGTAATGGTGACGATTTCATGTTTCTGCGGTGAGACGCATTTTGAGGTTCCTTGTGGTACCGAAAAGGAGCAAAAACCTCCGAAATGTTCCAAACGCTGCCATATAGCTCCATTATGTAGGCATAAGTCAATTACTAAGCCACATAAGTGCCATTATGGAGCCTGCCCACCATGTCGTCTTGTGTGTGATGAAGAATACCCGTGCGGACATAAATGCAAACTAAGGTGTCACGGTCCTATACCTCCTCCTAATCCCGAATTCACATTAAAACCGAAGAAAAAGAAACAAAATTATCATAACGATAGTACTCCTGGCTCTGCATGCCCGCCTTGCCCAGAACTTGTTTGGAGGCCGTGTGTCGGTGAACATATCGGAGCCGAGAGGATGATGGTCTGCTCAAATAAAGCAAGGTTTTCTTGTGATAATTATTGCGGAAACCTTCTGCCATGTGGCAATCATTTTTGCACTAAAACCTGCCACGACCTCAAGATTCGATGTGAAGAGTGCAATCTACCTTGCCAACGAGAGAGAAAACCTTCGTGTCCACATTCATGTCCTCTGCGATGCCATCCCGAAGACTGTCCCCCATGCAAGGTGCTAATAAAACGTTCATGTCATTGTGGCGCTATGGTGCATGTTTTTGAGTGCTTATATTACAACAGTTTGTCTGAAAAGGAGCAAGTAGCTGTCCGCTCATGTGGCGGACCTTGCCACAGAAAGCTTCCCAACTGCACGCATCTATGTCCAGAAACATGTCATGTTGGCCAATGTCCGTCACCAGAGAAATGCTCCAAAAAGGTTGTTGTAAGATGTAAGTGTCAAACTGTGAAAAAGGATTGGCCGTGCCATCAAGTACAAGCTGCTTATCACAATAGTGGTCGTGATCCAAAAGATATAACTAAAAATCAATTTGGTATCGGACTTCTTTCGTGCATCTCCGATTGTAAGAGTAAAGTCAAAGCTGATGAATCAGATTTGCACCTTCGGAAATCTGTAGTTCCTGAGAAAAAGGAGCCAGATGTGGAAAATCATGTACGGAAGCGTAAAAGAAGGAAAGACAAAGTACAACACGACTACCAAGTTTCAACGTTTCAGAAAATTATGGGAATATTGAGGAAGTTATTACTGTTAGTGATCATTTTGGTGAGTTTGATTGCAATGGCATATTTTGGTTACAAGGGTTTATTATGGTTAAATGACTGGATGAATGAAATGGAAATACAAAGACAGAAGAAGAGGTATCCAAGAATCTAAGCCTGGAATCTTTGTTGGGTGGAGGGT
>Silybum_marianum_TRINITY_DN7076_c0_g1_i1-AT5G05660
AAATGACATCCACCGTCCGCCACCGTCCGCCACCCTCTCATCCTTCCGATTCCGACTCTTCCGACTCAGATTCCACCTCAACCACCTCCAAACCCTTGAATCACACCGATTTTTCCAACACAATCTTCAGATCCTATATCGAGATCTCCGGTCTTGAATCACCGGACCTCACCAAAATCCGATCGTTCTTGACCTCATCACGCTCCGGTGCACTATCATGTCTCATATGTCTCGAACGCATTCGCCCCTCAGATCCAACTTGGTCTTGTTCATCGCGTTGCTTTGCTGTTTTCCATCTCCTCTGCATCCAGTCATGGGCTCGCCAATCCTCCGATCTTTCCTCTCTACGCGCCGCCTCTCGAGGTGCAGATGATCGCAATTCCACTTGGAACTGCCCTAAATGTCGTATTGAGTTCCCCAAAACCCTAATCCCTAAAACCTACACTTGTTTCTGTAGTAAAGTCGAAAACCCGCCTCACGATCCATGGATTTTACCTCATTCTTGCGGAGAAATATGTAATCGATCGTTAAAATACGATTGTGGACACAAATGTTTGCTTCTTTGCCACCCAGGACCTTGTCCAGCCTGCCCCAAGCTCGTTAAATCGCGTTGCTTCTGTGGGGGCGTCCAAGATACCAAACGCTGTGGGTTTAAGGAATTCTCATGTAATAAAACTTGCTCCAAATTATTAGATTGTAAGGCGCATTGTTGTCTTGAGATATGCCATGATGGAGATTGTCCGCCGTGCAGGGCGGAGGGAGTTTATAAATGTCATTGTGGTAAGATTCAAGAGAAAAGAGAGTGTTTTCAGAGGGATTTCAGGTGTGAAACTTCATGTGAGAAGCTTCTTGGATGTGGGAAACATGTTTGTAGTAAAGGGTGTCATGAAGGAGAATGTGGGGATTGCCCATTACAGGGGAAACGTACATGCCCATGTGGGAAGCGATTTTACGAAGGTATGGCTTGTGATGTTGTAGTGCCATCGTGTGGTGGGACCTGCGATAAGAAGCTGAGATGCGGGATTCATAGGTGTCCGGAGAGGTGTCATCGTGGATCTTGTGTTGAAACTTGTAGAATTGTGATCACGAAATCTTGCAAATGTGGGAGCTTGAAGAAACAGGTCCCTTGTTATCAAGATGTAGTATGTGAAAGGAAATGTCAGATAGTGCGAGATTGTGGACGCCATGCTTGCAAGAGGCGGTGTTGTGATGGTGATTGTCCTCCTTGTTCAGAGATATGTGACAAGAAGCTAAGATGCAGGAATCACAAATGCCCATCTCCTTGCCACAGAGGTGCTTGTGCTCCATGTCCAGTAATGGTGACCATTTCATGTTTTTGCGGTGAAACACATTTTGAGGTTCCTTGTGGTACTGAAAAGGAGCAGAAACCTCCTAAATGCTCGAAACGTTGTCATATAAACCCTTTATGCAGGCATAAGTCAATTACTAAGCCACATAAGTGCCATTATGGAGCCTGCCCAGCATGTCGGCTGGTTTGTGATGAAGACTATCCTTGTGGGCATAAATGCAAACTAAGGTGCCATGGTCCTATTCCTCCTCCTAATCCTGAGTTTACGTTGCGGCCAAAGAAAAAGAAACCAAATATTCCGATTGAAACCACTCCTGGTTCTGTATGCCCACCTTGCCCAGAACTTGTTTGGAGATCATGTGTTGGTGAACATGTTGGAGCTGAGAAGATGATGGTGTGCTCAAATAAAGCAAAATTTTCATGTGATAATTATTGTGGAAACCTTCTGCCATGTGGCAATCATTTTTGCACTAAAACATGCCATGCCCTCAAGATTCCCGGATATGAAAAAGGCGAGAAATGTGAGGAGTGTAATCTACGTTGCCAAGAGGAGAGAAAACCTATGTGTCCACATCCCTGCCCTTTGCGATGTCATCCAGGAGATTGCCCCCCTTGCAAGGTGCTAATAAAACGATCGTGTCATTGTGGTGCTATGGTTCATGTTTTTGAGTGCTTATATTACAACAGTTTGTCTGAAAAGGAACAGATAGCTGTCCGTTCATGTGGAGGACCCTGCCACAGAAAACTACCCAACTGCACACATCTGTGTCCTGAGATATGTCATCCTGGTCATTGCTCATCACCCGAAAAATGCTCCAAAAAGGTTGTAGTCAGATGTGGGTGCCAAACTTTGAAAAAAGAGTGGGTGTGTCAACAAGTTCAAGCTGCGTATCACAATAGTGGGCGTGACCCTAAAGATATATCTAAAAGTCAATTTGGTATTGGACTTCTTCCGTGCAACTCGGATTGCAAAAGTAAAGTCAAAGTTGATGATACAGACTTGCACCTTCGGAAATCTAAAGCTCCTGAGAAAAAGGAGCCAGATGTTGAAAATCATGCAAGAAAGCGTAAAAGAAGGAAAGATAAAGTCCACCAAGACCACCAAGTTTCAATATTCCAGAAAGTTATCGGGATTATTCGGAAGCTATTTGTGGTGTTGGTGATTTTGGTGAGTTTGATAGCAATGGCATATTATGGTTACAAAGGGCTATTATGGGTCAATGATTGGATGAATGAAATTGAAGCACAAAGAGAAAGAAAGAGATATCCAAGAATCTAAACATGGGATTCTTGATTGAATCCTAGATGAGATAATAGGTGGTGGGAGGGAAGGTAGTAGTAGTTAGTTGACAAATTACAAAAGCAAGTGGCCTAACTCTTGAAAATTTTGTACTTTTCTTTGGTGTATGTTTTGTTTTTTCATAAAGATTTTGCAGCAATGCTTGAAATAATCAATCATGAAAGATCCACTAGAAGATGCTTGAAAATGGTCTTGTTACAATAAGGTAAATGAATTGGATTAAACCTGTTAGAGTCCTATATCGGTTAGACTTGAATTATTATTTTTTTATATATATTGGAAC
>Solidago_canadensis_TRINITY_DN27106_c1_g3_i1-AT5G05660
GGCATCAAGCCATCAACAGTCAACACACCAACCGGAAAAAGAatcacagatcactctctccagtctccacttcccaccaatccccatcatgaaaccatcaaccaccatacaccaccgtcatccaccaccaccatcaccatcaccatcaccacacactcaccTTTCGGATTCCGACTCATCAGACTCCTCAAACTCACCCAAATCCCACCACCACACCGATTTCTCAAACACAATCTTCCAATCATACATCCAGTTCTCAAATCTTGAATCACCAGACCTCACCAAGATCCAATCTTTCTTAACCTCATCACGCTCAGGTGCACTTTCTTGCCTTATTTGTCTCGAACGCGTTCGACCTACTGACCCCACTTGGTCCTGCACTTCCCGGTGCTTCGCTGTCTTTCATCTCGTATGTATTCAATCATGGGCACGCCAAAGCTCCGATCTTTCTTCTCTACGCGCCGCCACACGCGGTGCTGATGATTCTAGCTCGACTTGGAATTGCCCAAAATGCCGTATCGAGTTCCCTAAGACCTTGATTCCTAAAACTTATACTTGTTTTTGTGGTAAAGTTGAAAACCCAGTTCATGATCCATGGGTTTTGCCACATTCTTGTGGTGAAATATGTAACAGGCCTTTGAAATATGATTGTGGGCATAAGTGTTTGTTGTTATGTCACCCGGGTCCTTGCCCGGCTTGCCCAAAATTAGTTAAAGTTAGGTGTTTTTGTGGGGGTGTTGAAGATGTTAAAAGATGTGGGTTTAAGGACTTCTCTTGTAAGAAAACTTGTTCAAAGTTGTTGGATTGTAAGGTACATTGTTGTGTTGAGATATGTCATGAAGGCGAGTGTCCGCCTTGTAGGGCTAGAGGGGTTTACGAGTGTCGGTGTGGGAAGGTGAAAGAGGAAAAAGAGTGTTGTGAGAGGGATTTTAGGTGTGAAATTGAATGTGAGAAGTTGCTTGGGTGTGGAAAACATGTGTGTAGTAAAGGGTGTCATGATGGTGAATGTGGTGAGTGCCCATTGCAAGGGAAGAGAACGTGTCCGTGTGGGAAACGGGTGTATGAAGGAATGGCTTGTGATGTTGTGTTGCCATCGTGTGGGGGGACGTGTGATAAGAAGTTGCAATGTGGGATTCATCGGTGTCCTGAGAGGTGTCACCGTGGGAATTGTGTTCAAACTTGTAGAATTGTTATCACAAAATCTTGCAAATGTGGGAGCTTGAGAAAACAGGTTCCCTGTTATCAAGATGTAGTTTGTGAAAGGAAATGCCAACAAGTGCGGGATTGTGGACGCCATGCTTGCAAACGCCGTTGCTGTGATGGTGATTGTCCTCCTTGTTCAGAGATATGTGACAAGTGGCTAAGATGCAAGAATCACAAATGCCCATCTCCTTGCCACAGAGGTGCTTGTGCTCCATGTCCGGTAATGGTGACTATCTCATGTTTCTGCGGGCAGACACGCTTTGAGGTTCCTTGTGGTACCGAAAAGGAGCAAAAACCTCCCAAATGCTCTAAACGTTGTGGGATAACCCCTTTATGCAGACATAAATCAATTACTAAGCCACATAAGTGCCACTATGGAGCCTGCCCTCCATGTCGTCTGGTTTGTGATGAGGAATACCCTTGTGGGCATAATTGCAAGCTAAGGTGTCATGGTCCTATACCTCCTCCTAATCCCGAGTTTATTTTGAGACCAAAGAAAAAGAAACAATATCTTCAGAGTGAAAGTACTCCTGGCTCTACATGCCCACCATGCCCAGAACTTGTTTGGAGGTCATGTGTTGGTGAACATATTGGAGCCGAGAGGATGATGGTCTGCTCAAATAAGGCAAAGTTTTCTTGTGATAATTATTGTGGAAACCTTTTGCCATGTGGCAATCATTTTTGCACTAAAACCTGCCATTCGCTCATGGTTAAATGCGAAGAGTGCAAATTACCTTGCCAACGGGAGAGGGAACCTACATGTCCACATTCATGTCCACAGAAGTGTCACCCTGAAGAATGCCCTCCTTGCAAGGTGCTTATAAAACGTGCGTGCCATTGTGGTGCTATGGTTCACGTATTCGAGTGTTTATATTACAACAGCTTATCCGAAAAGGAGCAGATTGCTGCTCGTTCATGTGGTGGACCCTGCCACAGAAAACTGCCCAACTGCACGCATTTGTGCCCAGAAATATGTCATGTTGGTCATTGCCCGTCACCAGAAAAATGCTCCAAAAAGGTTGTAGTAAGATGTGGGTGCCAAACCTTGAAAAAGGAGTGGTTGTGTCAACAAGTACAAGCCAGTTATCACAGTAGTGACCGTGACCCAAAAGATATAACTAAGAATCAATTTGGTCTCGGACTGCTCCCGTGTAACTCGGACTGCAAGAGTAAAATCAAAGTTGATGATTCAGACTTGCA
>Anthemis_tinctoria_TRINITY_DN28373_c0_g1_i2-AT5G05660
AAGAAGTAAAAGTATTTTTGCCAAACACCCTCTTAATCAAAATATATAAACTCACCAACCAGAACACATCACACTCACACACGACAGCCCCACCAATGAAATccaccgtccgccatcgacaaccaccaccacaaccaccGTCAGATTCCGACTCATCAGACTCAGACACCACCACCTCAACCAAAAAACCAGACCAACACACAGACTTCTCAAACACCATTTTCCAAGCCTACACCCATCTCTCCAACCATGACTCCCCTGACTTAACCAAAATCCAATCTTTCTTAACCTCCTCACGCGCCGGTGCCCTTTCTTGCCTCATCTGTCTTGAACGCATCCGTCCAACCGACCCCACCTGGCAATGCTCCACGCGCTGTCACGCGCTCTTCCACCTCATCTGCATCCAATCTTGGGCTAGACAAAGCTCTGACCTTTCCTCCGCACGCGCCCTCACGCGCGGCGCTGATGACTCCACCGCCACTTGGAACTGTCCGAAATGCCGTATCGAGTTTCCGAAAAACGTGGTTCCCAAGAAATATTTGTGTTTTTGTGGGAAAGTTGAGGACCCGGTTCATGATCCATGGGTTTTACCACATTCTTGTGGCGAAATGTGTTTAAGGGACTTGAAATATGATTGTGGTCATAAGTGTTTGTTGTTGTGTCACCCGGGTCCTTGCCCGTCTTGCCCGAAACTAGTTAAAGTTAGGTGCTTTTGCGGCGGTGTTGAGGATGTTAAAAGATGCGGGTTTAAGGAGTTTAGTTGTAAGAAGACATGTTCTAGGTTGTTGGATTGTAAGGTGCATTGTTGTGGTGAGGTTTGTCACGAGGGTAACTGTCCGCCTTGTCGGGCCAAAGGGGTTTACACATGTCAATGTGGGAAGGTTAAGGAAGAGAGAGATTGTTGTGAGCGGGTTTTTAGGTGTGAGATTGAGTGTGGGGAGATGTTAGGGTGTGGGAAGCATTCGTGTAGTAAAGGGTGTCATGAAGGGGAGTGTGGTAAGTGTCCGTTGCAAGGGAGAAGGACGTGTCCGTGTGGGAAAAGGGTTTATGAAGGAATGGCGTGTGATGTTGTGGCGCCGTCGTGTGGTGGGACTTGTGATAAGAAGTTGGAGTGTGGGATTCATAGGTGTCCGGAAAGGTGTCATCGTGGTACGTGTGTCGAGACTTGTAGAATTGTTGTTTGGAAGTCTTGTAAATGCGGGAGCTTGAAAAAACAGGTTCCTTGTTATCAAGATGTAGCATGTGAAAGGAAATGCCAACGTGTGCGGGATTGTGGACGTCATGCTTGTAGGCGCAAGTGTTGTGATGGTGATTGCCCTCCTTGTTCGGAGATATGTGACAAGAAACTAAGATGCAATAATCACAAATGCCCATCACCTTGCCATAGAGGTGCTTGTGCTCCATGTCCCATAATGGTGACTATATCATGTTTCTGTGGTGAGACGCGCTTTGAGGTTCCATGTGGTACTGAAAAGGAGCAGAAACCTCCTAAATGTTCCAAACGATGTCATATACCCCCTTTATGCAGACATAAGTCAATTCAGAGGCCACATAAGTGTCATTATGGAGCCTGCCCTCAATGTCGTCTGGTTTGTGATGAAGAATACCCGTGTGGACATAAATGCAAACTAAGGTGTCATGGTCCTATACCTCCCCCTAATCCCGAATTTACTTTGAAACCAAAGACAAAGAAACAACATCATCATCGAAGTGAAAGTACTCCTGGTTCTACATGCCCACCTTGCCCTGAACTTGTTTGGAGGCCATGTGTTGGTGAACATATTGGCGCCGATAGGATGATGGTCTGCTCAAATAAATCAAAGTTTTCATGTGAAAACTATTGTGGAAACCTTCTGCCATGTGGCAACCATTTTTGCACTAAAACCTGTCACGCCCTTAAGATTTCTGGATCAGGCGAGCAATGTGAAAAGTGCAGTCTACCTTGCCAACGGGAGAGAGAACCTTTATGTCAACATCCATGTCCCTTAAAATGTCATCCCGAAGATTGCCCCCCTTGCAAGGTTTTAATTAAGAGGTCATGTCATTGTGGTGCTATGGTTCATGTTTTCGAGTGCTTATATTACAATACCTTATCTGAAAAAGAGCAGATAGCCGTTCGTTCATGTAGTGGGCCCTGCCACAAAAAGCTTCCCAACTGCACACATTTATGTCCAGAAATATGTCATGTTGGTCAATGCCCATCTCCAGAAAAATGCTCCAAAAAGGTTATAGTAAGATGTGGATGTCAAAATTTGAAAAAGGACTGGCCATGTCACCAAGTACAAGCTGCTTATCACAGTAATGGTCGTGATCCAAAGGATATAACCAAACATCAATTCGGTCTTGGACTTCTTGAATGCAACTCAGATTGCAAGAGTAAAATCAAAGTTGATGATTCTGAACTGCACCTGCGGAAACCTAAAGCTCCTGAGAAAAAGGAGCCAGATGGGGATAATTATGTAAAAAAGCGTAAAAGAAGGAAAGACAAAGTACAAGAAGACCACCAACTTTCATCCTTTCAGAAAATTATGGGGATTCTGCGGATGATATTGCTGTGTGTGATGATTGTGGTGAGTTTGATTGCAATGGCATATTTCGGATACAAGGGTCTCATGTGGCTAAATGATTGGATGAACCAAGTGGAAACACAAAGACAGAGAAAGAGATATCCAAGAATCTAAGCCTGGAATTTTGATTGAATCGTAGATGAGTGGAGGTTAGTAGTTAGTTGACAAATTACAAAAGCAAGTGACCAACCTTTGAAAGTTTTAAAGATTAATATATGTTTATTTATAGAAATTTAGTGTTATGCTTGAAATAATCAAGTAGATGTTTAGAAATAATCTGGATTCTTTATTTTGGCTTATACATCTGTGGACGAACCCTTCGTTTTTTTTTCTTCCCGAAG
>Trapopogon_dubius_TRINITY_DN13595_c0_g1_i1-AT5G05660
CGAAGATGACATCAACCTTCCGCCACCGTCTGCCACCCTCTCAGCCTTCCGACTCCGACTCTTCCGATTCAGACTCCACCTCAACAACCACAAAACCCCTCCACCACACCGACTTTTCCAACACGATCTTCAGATCATACATCGAGATCTCCGGTCTTGAATCCCCGGACCTCACCAAAATCCGATCTTTCCTGACGTCATCACGCTCCGGCGCACTATCATGTCTCATATGCCTCGAACGCATTCGCCCCACAGATCCCACTTGGTCTTGCTCATCTCGTTGCTTCGCCGTCTTCCATCTCCTCTGTATCCAGTCATGGGCCCGCCAATCCTCCGATCTCTCCTCTCTACGCGCCGCCTCTCGTGGCGCAGATGATTGCAGTTCCACTTGGAACTGCCCCAAATGCCGTATTGAGTTTCCCAAAACCCTGATCCCCAAGACATACACCTGCTTCTGTGGTAAAGTCGACAACCCGCCTCACGATCCATGGATTTTGCCACACTCTTGTGGAGAAATCTGTAACCGGTCGCTGAAATACGACTGTGGGCACAAATGTTTGCTTTTATGCCACCCAGGGCCCTGTCCAGCCTGCCCAAAGCTCGTTAAAACCCGTTGCTTTTGCGGGGGTGTCGAAGATATCAAACGCTGCGGGTTTAAGGACTTCTCATGCAACAAAACCTGCTCAAAGTTGTTAGATTGTAAAGCACATTGCTGTCCAGAGACATGCCATGACGGCGAGTGTCCGCCATGCAAAGCCAGAGGAATTTACAAGTGTCATTGCGGTAAGGTCCGAGAGGAAAAGGAATGCTTTCAGAGGGATTTCAGGTGTGAGATTCCATGCGAGAAACCTCTTGGGTGTGGGAAACATGCGTGTAGTAAAGGGTGTCACGAGGCTGAATGTGGCGATTGCCCATTACAGGGGAAGCGAACTTGCCCATGTGGAAAACGAGTTTATGAAGGAATGGCTTGTGATGTTGTAGTGCCATCGTGTGGTGGGACTTGTGATAAGAAGCTCAGATGTCGGATCCATAGTTGCCCGGAGAGGTGTCACCGTGGGCCTTGTGTTGAAACGTGTAGAATTGTCGTCACAAAGTCTTGCAAATGTGGGAGCTTGAAGAAGCAGGTTCCTTGTCATCAAGATGTAGTATGTGAAAGGAAATGCCAGCGAGTGCGGGATTGTGGACGCCATGCTTGCAAGAAGAGGTGTTGTGATGGTGATTGTCCTCCTTGTTCAGAGATATGTGACAAGAAGCTAAGATGCAAGAATCACAAATGTCCATCTCCTTGCCACAGAGGTGCTTGTGCTCCATGTCCGGTTATGGTGACTATATCATGTTTCTGCGGCGAGACACACTTTGAGGTTCCTTGTGGTACTGAGAAGGAGCAAAAACCTCCTAAATGTTCTAAACGCTGTCATATAACCCCTTTATGCAGGCATAAGTCACTTACTAAGCCACATAAATGCCATTATGGACCCTGCCCGCCATGTCGCCTGGTTTGTGACGAAGAATACCCCTGTGGGCATAAATGTAAACTAAGGTGCCATGGTTCCATACCTCCTCCTAACCCCGAATTCACATTAAAACCAAAGAAAAAGAAACCAAAGCTTCAACCCGAAACCACTCCTGGTTCCGCATGCCCACCATGCCCAGAACTTGTTTGGAGGCCATGCCTTGGTGAACATGTTGGAGCCGAAAGAATGATGGTCTGTTCAAATAAATCAATGTTTTCTTGTGATAATTATTGCGGAAACCTTCTGCCATGTGGGAATCATTTCTGCACTAAAACCTGCCACACCCTCAAGATTCCCGGATCTGGTTCGTATGAAAGAGGCGAAAAATGTGAGGAGTGTAATCTGCCTTGTCAACAGGAGAGGGAACCTGTATGTCAACATGCGTGTCCCCGGAAGTGTCATCCGGGAGAGTGTCCACCTTGCAAGGTGCTAGTAAAGAGATCGTGTCATTGTGGTGCTATGGTTCATGTTTTTGAGTGCTTATATTATAATAACTTGTCTGAAAAGGAGCAGATACGTGTTCGTTCATGTGGTGGACCCTGCCATAAAAAGCTACCTAACTGCACACATCTGTGTCCAGAGACATGTCATACTGGTCATTGTCCATCACCAGAAAAATGCTCCAAAAAGGTTACAGTAAGATGTGGGTGTCAAACCTTGAAAAAAGAGTGGTTATGTCAACAAGTACAAGCCGCATACCGTAGTAGCAACCGTGATCCAAAAGATATAACCAAGAATCAATTTGGTCTTGGACTTCTTTCGTGCAATTCAGATTGCAAAAGTAAAGTCAAAGTCGATGATTCAGACGTGCATCTTCGCAAATCTAAAGCTCCCGAGAAAAAGGAGATGGATGTGGAGAATCATGTACGAAAACGAAAAAGAAGGAAAGACAAATTACAACAAGACCACGGAGTTACAACTTTCGAGAAAGCTATGGGGTTTTTGCGGAAGCTAATATTGTTGGTTGTGATTGTGGTGAGTTTGGTTTTAATGGCATATTTTGGTTACAAAGGGTTGTTATGGGTCAATGATTGGATGAATGAAGTCGAAATAAAAAGGCAGAGAAAGAGATTTCCAAGAATCTGAGGCTGAATGATAGAGAAAGTTGACAAGTTAGAAAAGCGAGTGGCCAACTCTTGAAAAAAACTATATTTTGGTAAAGATTCTGTAGGTATGCTGGAATAATCAATCATGAAAGATGATGTAGAAGATGGTTGAAAACGGCTTTATTGTTTTAATTTATTGTTAAACATGTGTTGGAAGAATTATTTGTATATTAGGACTTCTAGTCTTACCTAACAATTTTTTTTCCAGAAAGAAAGGGC
>Amicrohylla_TRINITY_DN9402_c1_g1_i2-AT5G05660
CCAGATCACAAAATTCACCTCTCACTTCCCACCAATCCCAAAATGAAATCAACCACCGTAAACCACCGCCATCCACCACCCTCTCACCCTTCCGATTCCGATTCCGATTCATCCGAGTCAGACTCACCCAAACCCCTTCAACACACCGATTTCTCCAACACAATTTTCCAATCATACATCCAAATCACCGGTCTTGAATCCCCAGACCTCACCAAGATCCAATCTTTTTTAACTTCATCACGTTCCGGTGCACTTTCTTGTCTCATATGTCTCGAACGCATTCGCCCCACTGACCCCACTTGGTCCTGTTCTTCCCGTTGCTTCGCCGTCTTCCATCTTTTATGTATTCAATCATGGGCCCGCCAATCTTCCGATTTATCATCTTTACGTGCCGCCACGCGCGGTGCAGAGGATCACACGTCCACCTGGAACTGCCCAAAATGCCGTATCGAGTTCCCCAAAACCCTAATCCCAAAAACTTACACTTGTTTCTGTGGTAAAGTTGAAAACCCATCTCATGATCCATGGGTTTTACCACATTCTTGTGGGGAAATTTGTGATCGGAATCTGAAATATGATTGTGGGCATAAATGTCTGTTGTTATGTCACCCGGGTCCTTGCCCGGCTTGCCCGAAACTCGTTAAAGCTCGATGTTTTTGTGGTGGTGTTGAAGATGTTAAAAGATGCGGGTTTAAGGACTATTCTTGTAATAAAATTTGTTCGAGATTGTTAGATTGTAAGGCACATTGCTGTGTTGAGATATGTCATGATGGCGACTGTCCACCGTGTAAGGCTAAAGCGGTTTATAAGTGTCGTTGTGGGAAAGTTAAGGAGGAAAAAGAGTGTTGTGAGAGGGAATTTAGGTGTGAGGTTCCTTGTGAGAAGTTGCTTGGGTGTGGGAAACATGTGTGTGAAAAAGGGTGTCATGAGGGTGAATGTGGTGATTGCCCGTTGCAGGGTAAACGAACGTGCCCATGTGGCAAACGGGTTTACGAAGGAATGGCTTGTGATGTTGTGTTGCCTTCATGTGGTGGGACTTGTGATAAGAAATTGCAATGTGGGATTCATAGGTGTCCAGAGAGGTGTCATCGTGGGCCATGTGTTGAAAGTTGTAGAATTGTTGTCACGAAGTCTTGTAAATGTGGGAGCTTGAAGAAACAGGTTCCTTGTTATCAAGATGTAGTATGTGAACGTAAATGCCAACGAGTGAGAGATTGTGGACGCCATGCTTGTAAACGGCGGTGTTGTGATGGTGACTGTCCTCCTTGTTCAGAGATATGTGATAAGAAGCTAAGATGCAAGAATCACAAATGCCCTTCTCCTTGCCACAGAGGTGCTTGTGCTCCATGTCCAATAATGGTGACTATTTCATGTTTTTGTGGTGAGACGCACTTTGAGGTTCCATGTGGTACCGAAAAGGAGCAAAAACCTCCTAAATGCTCCAAACGCTGTCGTATAACCCCTTTATGCAGACATAAGTCAATTACTAAGCCACATAAGTGCCATTATGGAGCCTGCCCACCATGTCGTCTGGTTTGTAATGATGAATACCCTTGTGGACATGCTTGCAAACTAAGGTGTCATGGTCCTCTACCTCCTCCTAATCCCGAGTTTACTTTGAAACCAAAGAAAAAGAAACATAATTATCAGCCTGAAAGTACTCCTGGTTCTGCATGCCCACCGTGCCCAGAACTTGTTTGGAGATCATGTGTTGGTGAACACATTGGAGCGGAGAGAATGATGGTCTGTTCAAATAAGTCAAAGTTTTCTTGTGATAATTATTGTGGAAACCTTCTGCCATGTGGCAATCATTTTTGCACTAAAACCTGCCACACCCTCAAGACTCAATGTGAAGAGTGTAATCTACCTTGCCAACGGGAGAGGGAACCTTTATGCCCACATTCATGTCCCCTAAAATGTCATCCTGGAGAGTGTCCCCCCTGCAAGGTGCTAATAAAACGTGCATGCCATTGTAGTGCTATGGTTCACGTTTTCGAGTGCTTATATTTCAACAGCTTATCTGAAAAGGAGCAGATAGCTGCACGTTCATGTGGCGGACCCTGCCACAAAAAGCTGCCCAACTGCACGCATTTGTGTCCAGAAATATGTCATCTTGGTCATTGCCCATCGCCTGAAAAATGCTCCAAAAAGGTTGTAGTAAGATGTGGGTGCCAAACCTTGAAAAAGGATTGGTTGTGTCAACAAGTACAGGCTGCTTATCGCAGTAGTGGTCGTGATCCAAAAGATATAACTAAATATCAATTCGGTCTTGGACTTCTCTCATGCAACTCAGATTGCAAGAGTAAAGTCAAAGTTGATGATTCAGACTTGCACCTTCGCAAATCTAAGGCTCCTGAGAAAAAGGAGCCAGATGTGGAAAATCATGTACGAAAGCGTAAAAGAAGGAAAGATAAATTACATCAAGACCATGAAGTTTCAACATTCCAGAGAATTATGGTGATTCTTCAGAAGATAGTACTGGTTGTGATCATTGCGATGATTTTGATTGCAATGACGTATTTTGGTTACAAGGCGCTCTTGTGGGTCAACGATTGGATGAACGAAATGGAAAAACAAACACAGAGAAAGAGATATCCAAGAATCTAAGCTTAAATTTTTGAGTGGAGGTTAGTAGTTTAGTTGCCAAATTTCAAAAAGCAAGTGACTAACTATACTTCAGTGTATGTTTATTTATAGAGCTTATGTATTATGTATGTAAAAGGATGTTTGAAATTTGTTTGATTTTTTAAAATACTACTCCGTATCATAGTTTTTCA
>Aparvifolia_TRINITY_DN2437_c0_g1_i2-AT5G05660
CCACCAGATCACAAAATGAAATCAACCACCGTAAACCACCGCCATCCACCGCCCTCTCAGCCTTCCGATTCCGATTCATCCGAGTCAGACTCACCCAAACCCCTTAACCACACGGATTTCTCCAACACAATTTTCCAATCATACATCCAAATCACCGGTCTTGAATCCCCAGACCTCACCAAGATCCAATCTTTTTTAACTTCATCACGTTCCGGTGCACTTTCTTGTCTCATATGTCTCGAACGCATTCGGCCCACTGACCCCACTTGGTCCTGTTCTTCCCGTTGCTTCGCCGTCTTCCATCTTTTATGTATCCAATCATGGGCCCGCCAATCTTCCGATTTATCATCTTTACGTGCCGCCACGCGCGGTGCAGAGGATCACACGTCCACCTGGAACTGCCCAAAATGCCGTATCGAGTTCCCCAAAACCCTAATCCCAAAAACTTACACTTGTTTCTGTGGTAAAGTTGAAAACCCATCTCATGATCCATGGGTTTTACCACATTCTTGTGGGGAAATTTGTGATCGGAATCTGAAATATGATTGTGGGCATAAATGTCTGTTGTTATGTCACCCGGGTCCTTGCCCGGCTTGCCCAAAACTCGTTAAAGCTCGATGTTTTTGTGGTGGTGTTGAAGATGTTAAAAGATGCGGGTTTAAGGACTATTCTTGTAATAAAATTTGTTCAAGATTGTTAGATTGTAAGGCACATTGTTGTGTTGAGATATGTCATGATGGCGACTGTCCACCGTGTAAGGCTAAAGCGGTTTATAAGTGTCGTTGTGGGAAAGTTAAGGAGGAAAAAGAGTGTTGTGAGAGGGACTTTAGGTGTGAGGTTCCTTGTGAGAAGCTGCTTGAGTGTGGGAAACATGTGTGTGAAAAAGGGTGTCATGAGGGTGAATGTGGTGATTGCCCGTTGCAGGGTAAACGAACGTGCCCATGTGGCAAACGGGTTTACGAAGGAATGGCTTGTGATGTTGTGTTGCCTTCATGTGGTGGGACTTGTGATAAGAAATTGCAATGTGGGATTCATAGGTGTCCAGAGAGGTGTCATCGTGGGCCATGTGTTGAAAGTTGTAGAATTGTTGTCACGAAGTCTTGTAAATGTGGGAGCTTGAAGAAACAGGTTCCTTGTTATCAAGATGTAGTATGTGAACGTAAATGCCAACGATTGAGAGATTGTGGACGCCATGCTTGTAAACGGCGGTGTTGTGATGGTGACTGTCCTCCTTGTTCAGAGATATGTGATAAGAAGCTAAGATGCAAGAATCACAAATGCCCTTCTCCTTGCCACAGAGGTGCTTGTGCTCCATGTCCGATAATGGTGACTATTTCATGTTTTTGTGGTGAGACGCACTTTGAGGTTCCATGTGGTACCGAAAAGGAGCAAAAACCTCCTAAATGCTCCAAACGCTGTCGTATAACCCCTTTATGCAGACATAAGTCAATTACTAAGCCACATAAGTGCCATTATGGAGCCTGCCCACCATGTCGTCTGGTTTGTAATGATGAATACCCTTGTGGACATGCTTGCAAACTAAGGTGTCATGGTCCTCTACCTCCTCCTAATCCCGAGTTTACTTTGAAACCAAAGAAAAAGAAACATAATTATCAGCCTGAAAGTTCTCCTGGTTCTGCATGCCCACCGTGCCCAGAACTTGTTTGGAGATCATGTGTTGGTGAACATATTGGAGCGGAGAGAATGATGGTCTGTTCAAATAAGTCAAAGTTTTCTTGTGATAATTATTGTGGAAACCTTCTGCCATGTGGCAATCATTTTTGCACTAAAACCTGCCACACCCTCAAGACTCAATGTGAAGAGTGTAATCTACCTTGCCAACGGGAGAGGGAACCTTTATGCCCACATTCATGTCCCCTAAAATGTCATCCTGGAGAGTGTCCCCCCTGCAAGGTGCTAATAAAACGTGCATGCCATTGTAGTGCTATGGTTCACGTTTTCGAGTGCTTATATTTCAACAGCTTATCTGAAAAGGAGCAGATAGCTGCACGTTCATGTGGCGGACCCTGCCACAAAAAGCTGCCCAACTGCATGCATTTGTGTCCAGAAATATGTCATCTTGGTCATTGCCCATCGCCTGAAAAATGCTCCAAAAAGGTTGTAGTAAGATGTGGGTGCCAAACCTTGAAAAAGGATTGGTTGTGTCAACAAGTACAGGCTGCTTATCGCAGTAGTGGTCGTGATCCAAAAGATATAACTAAATATCAATTCGGTCTTGGACTTCTCTCATGCAACTCAGATTGCAAGAGTAAAGTCGAAGTTGATGATTCAGACTTGCACCTTCGCAAATCTAAGGCTCCTGAGAAAAAGGAGCCAGATGTGGAAAATCATGTACGAAAGCGTAAAAGAAGGAAAGATAAATTACATCAAGACCATGAAGTTTCAACATTCCAGAGAATTATGGTGATTCTTCAGAAGATAGTACTGGTTGTGATCATTGCGATGATTTTGATTGCAATGACGTATTTTGGTTACAAGGCGCTCTTGTGGGTCAACGATTGGATGAACGAAATGGAAAAACAAACACAGAGAAAGAGATATCCAAGAATCTAAGCTTAAATTTTTGAGTGGAGGTTAGTAGTTTAGTTGCCAAATTTCAAAAAGCAAGTGACTAACTATACTTCAGTGtatgtttatttatagattatattatatttttattttaAAATACAATGTCGGTTTATGAGTGATTTTTACTGTAGCTAATAGTATAAGTCTCAAAGCACAATATACAAGTTTGTAAAGCAAGGAATATCATCTTAGTCCACTTCCATTTATATACATACATTATATAAAGAGTTAATTGCAGTTTGCACATTCGACGTTTGTTCTCTTTATCACTTTGCACACTTGCTTTTTTTTCTTAACAGTTTGCACACCTCAAGTTTAAAAATCTTAACAGTTTGCACACCCCAGGTTTAAAAATCTTATCAGTT
>Baccharis_TRINITY_DN5588_c0_g1_i9-AT5G05660
TGGACCACTATGATGGTGGTTATCCGTACTCGTGAAGTCGTAAACTAGTAATATACATCTTATAAATTCTCAAATGGGCTATATACATGAAACGGGTCGACCTTACCGGGTCAATCTTGTCTAACAAACCCAAACCATACTTCCATTAACACTCCAACCGGAAACAGAATCACAGATCACTCTCTCTCCACTTCCCACCAATCCCCATCATGAAaccatcaaccaccatacaccaccgtcatccaccaccaccagccaccactcaccTTTCCGATTCCGACTCATCAGACTCCTCAGACTCACCCAAACCCCACCACCACACCGATTTCTCAAACACAATCTTCCAATCATACATCCAGTTCTCAAATCTTGAATCACCAGACCTCACCAAGATCCAATCTTTCTTAACCTCATCACGCTCCGGTGCACTTTCTTGCCTTATTTGTCTCGAACGCATTCGACCCACTGACCCCACTTGGTCCTGCACTTCCCGGTGCTTCGCTGTCTTTCATCTCGTGTGTATTCAATCATGGGCACGCCAAAGCTCCGATCTTTCTTCTCTACGCGCCGCCACACGCGGTGCTGATGATTCTAGTTCGACATGGAATTGCCCGAAATGCCGTATCGAGTTCCCTAAAACCTTGGTTCCTAAAACTTATACTTGTTTTTGTGGTAAAGTTGAAAACCCATGTCATGATCCATGGGTTTTGCCACATTCTTGTGGTGAAATATGTAATAGGCCTTTGAAATATGATTGTGGGCATAAGTGTTTGTTGTTATGTCACCCGGGTCCTTGCCCGGCTTGCCCGAAATTAGTTAAAGCTAGGTGCTTTTGTGGGGGTGTTGAAGATGTTAAAAGATGTGGGTTTAAGGACTTCTCTTGTAAGAAAACTTGTTCAAAGTTGTTGGATTGTAAGGTACATTGTTGTGTTGAGATATGCCATGATGGCAAGTGTCCGCCTTGTAGGGCTAGAGGGGTTTACGAGTGTCGGTGTGGGAAGGTGAAAGTGGAAAAAGAGTGTTTTGAGAGGGATTTTAGGTGTGAGATTGAATGTGAGAAGTTGCTTGGGTGTGGGAAACATGTGTGTAGTAAAGGGTGTCATGAGGGTGAATGTGGTGATTGCCCGTTGCAGGGGAAGAGAACGTGCCCGTGTGGGAAACGGGTTTATGAAGGAATGGCTTGTGATGTTGTTTTACCGTCGTGTGGTGGGACGTGTGATAAGAAGTTGCAATGTGGGATTCATCGGTGTCCAGAGAGGTGTCACCGTGGGAATTGTGTTGAAACTTGTAGAATTGTTATCACAAAATCTTGCAAATGTGGGAGCTTGAGAAAACAGGTTCCCTGTTATCAAGATGTAGTTTGTGAAAGGAAATGCCAACAAGTGCGGGATTGTGGACGCCATGCTTGCAAACGCCGTTGCTGTGATGGTGATTGTCCTCCCTGTTCAGAGATATGTGACAAGAGGCTAAGATGCAAGAATCACAAATGCCCATCTCCTTGCCACAGAGGTGCTTGTGCTCCATGTCCGGTAATGGTGATTATCTCATGTTTCTGCGGGCAGACACGCTTTGAGGTTCCTTGTGGTACTGAAAAGGAGCAAAAACCTCCCAAATGTTCTAAACGTTGTGGGATAACCCCTTTATGCAGACATAAATCAATTACTAAGCCACATAAGTGCCACTATGGAGCCTGCCCACCATGTCGTCTGGTTTGTGATGAGGAATACCCTTGTGGGCATAATTGCAAGCTAAGGTGTCATGGTCCTATACCTCCTCCTAATCCCGAGTTTATTTTGAGACCAAAGAAAAAGAAACAATATCGTCAGAGTGAAAGTACTCCTGGCTCTACATGCCCACCGTGCCCAGAACTTGTTTGGAGGTCATGTGTTGGTGAACATATTGGAGCCGAGAGGATGATGGTCTGCTCAAATAAGGCAAAGTTTTCTTGTGATAATTATTGTGGAAACCTTTTGCCATGTGGCAATCATTTTTGCACTAAAACCTGCCATTCCCTCATGGTTCAATGTGAAGAGTGCAATTTACCTTGCCAACGGGAGAGGGAACCTACATGTCCACATTCATGTCCACGGAAGTGTCACCCTGAAGAATGCCCTCCTTGCAAGGTGCTTATAAAACGTGCATGCCATTGTGGTGCTATGGTTCACGTTTTCGAGTGTTTATATTACAACAGCTTATCCGAAAAGGAGCAGATTGCTGCTCGTTCATGTAGTGGACCCTGCCACAGAAAACTGCCCAACTGCACACATTTGTGCCCAGAAATATGTCATGTTGGTTATTGCCCGTCACCAGAAAAATGCTCCAAAAAGGTTGTTGTAAGATGTGGGTGCCAAACCTTGAAAAAAGAGTGGTTGTGTCAACAAGTACAAGCCGCTTATCACAGTAGTAGCCGTGACCCAAAAGATATAACTAAAAATCAATTTGGTCTCGGACTGCTCCCGTGTAACTTGGACTGCAAGAGTAAAATCAAAGTTGATGATTCAGACTTGCACCTTCGGAAATCTAAAGCTCCCGAGAAAAAGGAGCCAGATGTGGAAAATCATGTACGAAAGCGTAAAAGAAGGAAAGACAAAGTACAGCAAGACAGCCAAGTTTCAACAGTCCAGAAAATTATGGGGATTCTACGGAAGATATTCCTGTTTTTCATCATTGTGGTGAGTTTGATTGCAATGGCGTATTTTAGTTACAAGGGGCTCTTGTGGGTCAACGATTGGATGAACGAGGTTGAAATACAAAGACAGAGAAAAAGATATCCAAGAATTTAAGCCTGGAATTTTTGTTTAATCCTAGATGAGTGGAGGTTAGTAGCTAGCTGCCAAATTTTACAAAAGCAAGTGAACAACCCTTGAAAAAGTTACTATACTTAGTTTTTGTTTATTCACAGAGATTATATATCTATGTTGAAAATAATCAATCATGAACGATGCTCTATACAAGATGTTTGAAAATAGTTTCATTTCATTACTTTTATTTTAAACAAGTGGGAAGGCGATTTTGTATATCAGGACTAGCACTTTGAAACTGATCAAAATAATCGTGTCTTGTGATAGAAAGTTTAGTTAATAGTTGAAGTAAGCTCGTATGAATTGATTTGTATTATGAACTTTTATTCAAGTTTGATATTGAAAAGTTGTAGATGCATAGTTCTACATAATGACATAAG
>Cyclolepsis_TRINITY_DN15330_c0_g1_i2-AT5G05660
AGACCCCGACTCTTCCGACTCCGACTCCACCTCAACTACTGCCAAACCCCTCATCCACACCGACTTTTCCAACACAATCTTCAGATCCTACATCGAGATCTCCGGTCACGAATCCCCCGATCTCACCAAAATCCAATCTTTCCTTACCTCATCACGCTCTGGTGCTCTGTCATGTCTCATATGCCTCGAACGCATTCGCCCCTCAGATCCCACTTGGTCGTGCTCATCCCGGTGCTATGCTGTCTTCCACCTCCTCTGCGTCCAGTCCTGGGCCCGCCAATCCTCCGACCTCTCCTCTCTACGCGCCGCCTCTCGCGGCGCAGACGATAGCAATTCCACGTGGAATTGCCCTAAATGCCGTATCGAGTTCCCCAAAACCATCATCCCCAAGACATACACCTGTTTCTGTGGTAAAATTGAAAATCCGCCTCACGATCCGTGGATTTTGCCTCACTCTTGCGGAGAAATCTGTAATCGGCCTTTGAAATACGATTGTGGCCATAAATGTTTGCTTTTGTGCCACCCAGGCCCCTGCCCAGCCTGCCCAAAGCTCATTAAAACCCGTTGCTTCTGCGGGGGTGTCGAAGATATCAAACGCTGCGGGTTTAAGGAATTCTCATGTAACAAAACTTGCTCCAAGCTATTAGATTGCAAGGCACATTGCTGTCTTGAGCTATGTCATGACGGCGATTGTCCGCCGTGTAGGGCTAGGGGAGTGTACAAGTGTCAATGTGGTAAGGTACAAGAGGAGAGAGAGTGTTTTGAGAGGGATTTTAGGTGTGAGGTTCCATGTGAGAAACTGCTTGGTTGTGGGAAACATGTGTGTAGCAAAGGGTGTCATGAGGGTGAATGTGGGGATTGCCCGTTACAGGGGAAGCGTGCATGCCCGTGTGGGAAGCGAGTATACGAAGGTATGGCTTGTGATGTTGTAGTGCCATCGTGTGGTGGGACATGCGATAAGAAGTTGAGATGTGGGATTCATCGTTGTCCAGAGAGGTGTCATCGTGGGCCTTGTGTCGAAACTTGTAGAATTGTTGTCACAAAGTCTTGCAGGTGTGGGAGCTTGAAGAAACAGGTCCCTTGTTATCAAGATATAGTATGTGAAAGGAAGTGCCAGCGAGTGCGTGATTGTGGACGGCATGCTTGCAAGCGGCGTTGTTGCGATGGTGATTGTCCTCCATGTTCAGAGATATGTGACAAGAAACTAAGATGCAAGAATCACAAATGCCCAGCTCCTTGCCACAGAGGTGCTTGTGCTCCATGTCCGGTGATGGTGACTATTTCATGTTTCTGTGGTGAGACACGGTTTGAGGTTCCTTGTGGTGCTGAGAAGGAGCAAAAACCTCCTAAATGTTCCAAACGCTGTCGCATACCTCCTTTATGCAGGCACAAATCAATTACTAAGCCTCACAAGTGCCATTATGGAGCCTGCCCACCATGTCGTCTGGTTTGCGATGAAGAATACCCTTGTGGGCATAAATGCAAACTAAGGTGCCATGGTCCTATACCTCCTCCTAATCCTGAGTTTACATTGAGACCAAAGAAAAAGAAACCAAATCTTCAGAGTGAAAGTACTCCTGGTTCTGCATGCCCACCTTGCCCAGAACTTGTTTGGAGGTCGTGTGTTGGTGAACATGTTGGAGCTGAGAGGATGATGGTCTGCTCAAATAAAGCAAAATTTTCTTGTGATAATTACTGTGGAAACCTTCTGCCATGTGGCAATCATTTTTGCACTAAAACCTGTCATGCCCTGAAGTTTCCGGGATCCGGTCCATATGAAAGAGGCGTGCAATGTGAGGAGTGCAATCTACCTTGCCAACAGGAGAGGAAACCTATATGTCAACACCCTTGTCCCCTACCATGTCATCCTGGAGAATGCCCCCCTTGCAAAGTGCTAATAAAGCGTTCATGTCATTGTGGTGCTATGGTTCACGTTTTTGAGTGCTTATATTACAATAACTTGTCTGAAAAGGAGCAAATAGCTGTCCGTTCATGTGGAGGACCCTGCCACAGAAAGCTACCCAACTGCACACATCTGTGTCCAGAGACATGTCATCCTGGTCACTGCCCATCGCCAGAAAAATGCTTCAAAAAGGTGGTAGTAAGATGTGGGTGCCAAACCTTGAAAAAAGAGTGGTCATGTCGACAAGTACAAGCAGCTTATCACAGTAGTGGTTGTGATCCCAAAGATATATCTAAAAATCGATTTGGTCTTGGTCTTCTTTCTTGCAACTCAGATTGCAAGAGTAAAGTCAAAGTTGATGATACAAACTTGCACCTTCGGAAATCTAAAGCTCCTGAGAAAAAGGAGCCAGATGTGGAAAACCATGTACGAAAGCGTAAAAGAAGGAAAGACAAAGTACAACAAGACCAACAAATTTCAACATTCCAGAAAATTATGGGGATTCTGCGGAAGCTATTGCTGCTCATTATCATTTTGGTGAGTTTGATTGCAGCGGCATATTATGGTTACAAGGGGCTCCTATGGCTCAACGACTGGATGAATGAAATTGAAATACAAAGACAGAGAAAGAGATACCCTAGAATCTAAGCCTGGAATCTTTATTTAATCCAAGACTGTACATGCTGGATTGGAGGTTAGTAGTTTACAAATTACAAAAGCAAGTGACCAACCTTTGAAAAATATATACTTCCGTGTATAAGATTCATAAAGATTCTGTAGCCATGCTGGAAATAATCAATCATGACATGCTTTAGAGTCTAGAAATTGTTTGAAAATGGTTTCATTACTTTTATCTCATTTTAAACATGTGGATTAAACTAATTAGGTCATGTTTTTGGTACTTGCTAGTTCCTCC
>Eclipta_TRINITY_DN17915_c0_g1_i1-AT5G05660
ATCACCACCTTGGTATGTCTGGAAATCTGACGGGTCGGGATGTGGCGGGTCTGATCAAATAAACTTCATAATCACCATACTAACCGGAAGTCACATCACTCTTCCACTTCTCCGATCCCAAAAATGACACCAAGAACCGTATCCCATCTCtccgattccgattcttccgactcagattccACCACTGCCAAACCCCACCAGCACACCGACTTTTCCACGACAATCTTCCGATCCTACATCGAAATCTCCGGACTGGAAACCCCAGACCTCACAAAAATCCAATCTTTCATAACCTCATCACGCTCCGGTGCACTTTCATGTCTCATATGTCTCGAACGCATTCGCCCCACCGATCCTACGTGGACCTGCACCACCGGTTGCTGCGCCGTCTTCCACCTCCTCTGCATCCAATCATGGGCCCGACAATCCGCCGATCTTTCCGCTCTTCGCGCTTTATCCCGCGGTGCAGATGATCGCAATTCCACCTGGAACTGCCCCAAATGCCGAATTGAGTTCCCCAAAACCCTAATCCCCAAAACTTACTACTGTTTCTGTGGTAAAGTTGAGAATCCAGTTCATGATCCGTGGATTTTGCCTCATTCTTGTGGGGAAATATGCGATCGATCGCTGCGTTACGATTGCGGGCATAAGTGTTTGCTGTTGTGTCACCCTGGACCCTGCCCAGCCTGCCCTAAACTCGTTAAAGCCCGGTGCTTTTGCGGCAGGGTTCAAGATGTTAAACGGTGCGGGTTTAAGGCGTTTTCGTGTAACAAAAGTTGTTCAAAGTTGTTAGATTGTAATGCACATTGTTGTGTTGAGATATGTCATGATGGGGATTGCCCACCGTGTAGAGCTAGAGGGGTCTACGCGTGTCGTTGTGGGAAGGTGGAAGAGGAAAAAGACTGTTGTGAGAGGGATTTTAGATGTGAGATTTCATGTGAGAAATTGTTAGGGTGTGGGAAACATACGTGTGACAAAGGGTGTCATGAAGGGGAATGTGGTGATTGCCCGTTGCAGGGGAAACGGACTTGCCCCTGTGGAAAACGGGTTTATGAAGGAATGGCTTGTGATGTTGTGGTGCCATCGTGTGGGGGGACATGTGATAAAAAGCTGCAATGTGGGATCCATCGGTGTCCAGAGAGGTGTCATCGTGGGCCTTGTGTTGAATCCTGTAGAATTGTTGTTACAAAGTTATGCAAATGTGGGAGTTTGAAGAAACAGGTTCCTTGTTATCAAGATGTAGTATGTGAAAGGAAATGCCAACATGTGCGGGATTGTGGCCGCCATGCTTGCAAGCGGCGGTGTTGTGATGGTGATTGTCCTCCTTGTTCAGAGATATGTGACAAGAAGCTAAGATGCAAGAATCACAAATGCCCATCTCCTTGCCACAGAGGTGCTTGTGCTCCATGTCCTGTAATGGTGACCATTTCATGTTTTTGCGGTGAGACACACTTTGAGGTTCCTTGTGGTACTGAAAAGGAGCAAAAACCTCCTAAATGTTCCAAACGCTGTCATATAACCCCTTTATGTAGGCATAAGTCAATTACTAAGCCACATAAGTGTCATTATGGACCCTGCCCACCATGTCGTCTGGTTTGTGATGAAGAATACCCATGTGGACATAAATGCAAACTAAGGTGTCATGGTCCTATACCTCCTCCTAATCCGGAATTTACATTAAGACCGAAGAAAAAGAAACAAAATCTTCACAATGATAGTACTCCTGGCACTGCATGCCCGCCTTGTCCAGAACTTGTTTGGAGGCCATGTGTCGGTGAACATATTGGAGCCGAGAAGATGATGGTATGCTCAAATAAGGCAAGATTTTCTTGTGATAATTATTGTGGAAACCTTCTGCCATGTGGCAATCATTTTTGCACTAAAACCTGTCATGACCTCAAGACTCAATGTGAAGAGTGCAATCTACCTTGCCAACGGGAAAGGAAACCTTTATGTCCACATTCATGCCCCTTGCCATGCCATCCTGAAGAATGTCCCTCATGCACGGTCCTAATAAAACGGTCGTGTCATTGTGGCACTATGGTGCATGTTTTTGAGTGCTTATATTACAACAGTTTGTCTGAAAATGAGCAAATAGCTGTCCGTTCATGTGGCGGACCTTGCCACAGAAAGCTTCCCAACTGCACACATCTGTGTCCAGAAACATGTCATGTTGGCCAATGCCCATCACCAGAAAAATGCTCCAAAAAGGTTGTAGTAAGATGTAAGTGCCAAACCGTGAAAAAGGACTGGCAGTGCCATCAAGTACAAGCTGCTTATCACAGTAGTGGTCGTGATCCGAAAGATATAACTAAAAACCAGTTTGGTATCGGACTTCTTTCTTGCAACTCATGTTGTAAGAGTAAAGTCAAAGCTGAGGAACCAGACTTGCACCTCCGGAAATCTATAGTTACTGAGAAAAAGGAGCCAGATGTGGAAAATCATGTACGAAAGCGTAAAAGAAGGAAAGAGAAACTACAACACGATGACCAAGTTTCAACATTCCAGAAAATTATGGGAGTTTTGAGGAAGTTATTGGTGTTTGTGATCATTTTGGTGAGTTTGATTGCAATGGCATATTTTGGTTACAAAGGCCTTTTATGTGTCAATGATTGGATGAATGAAATGGAAATACAAAGACATAGGAAGAAGAGATATCCAAGAATCTGAGCCTGGAATCTTGATTTGAGTGGAGGTTAGTAGTTAGTTGACAAGTTACAAAAGCAAGTGACCAAACCTTTTAGAAAACTTACACATTATTGTATTTTTATTTACAAACATTTCAACAGCTTTTTTTTTTTAATAATCAACCATGGAAGACTCTAGAAGATGTTTGAAATTAGTTTCATTACTTTGATTTGTATTGTAAACCCCCTGTTCTAGAAAAATTGTCATATTTTTTAAGGTTTTATACGTGCGAATATTTAAT
>Eutrochium_TRINITY_DN13750_c0_g1_i2-AT5G05660
ATACTAACCAAAAATAGAACACCACTCTTCTACATCTCCGATACCAAAAATGTCATCAACCGTATCCTACCGTCCACCACCACCCTCTCATCTctccgattccgactcctccgactcggactccgCCACAACCGCCCCTAAACCCCACCACCACACTGACTTCTCTAACACAATCTTCCGATCCTACATCGAGATCTCCGGTCTTGAATCACCTGACCTCACCAAAATCCGATCTTTCCTAACCTCATCACGCTCCGGCGCACTATCATGCCTCATATGCCTCGAACGCATTCGACCCACCGATCCCACTTGGTCCTGCACTTCCCGTTGCTTCGCTGTTTTCCACCTCCTCTGCATCCAGTCATGGGCCCGTCAATCGTCCGATCTTTCGTCTCTACGTGCCACCGCTCGCGGCGCCAACGATTGCAATTCGACTTGGAATTGCCCCAAATGTCGAATTGAGTTTCCTAAAACCCTAATCCCTAAAACCTACACATGTTTCTGCGGTAAAATTGAAAACCCAATTCACGATCCATGGGTTTTGCCTCATTCTTGTGGGGAAATCTGTAATCGATCGCTGAAATACGATTGTGGGCATAAGTGTTTGCTCTTATGCCACCCGGGACCCTGCCCGGCTTGCCCGAAACTTGTTAAAGCTCGATGCTTTTGCGGGGGTGTGGAAGATGTTAAACGCTGTGGGTTTAAGGAATTCTCTTGTAACAAAACTTGCTCAAAGTTGTTAGATTGTAAAGCACATTGTTGTCTTGAAATATGCCATGATGGTGAATGCCCGCCGTGTAGAGCTAGAGGTGTTTATAAGTGTCATTGTGGTAAGATACAAGAGGAAAAAGAGTGTTTTGAGAGGGATTTTAGGTGTAAGATTTCATGTGAGAAACCGCTTGGGTGTGGGAAACATGTTTGTGATAAAGGGTGTCATGAAGGTGAATGTGGTGATTGCCCATTGCAGGGGAAACGAACATGCCCGTGTGGAAAACGGGTTTATGAAGGCATGGCTTGTGATGTTGTAGTGCCTTCGTGTGGTGGGACGTGTGATAAGAGGCTGCAATGTGGGATTCATCGGTGTCCCGAGAGGTGTCATCGCGGGCCTTGTGTTGAAACTTGTAGGATTGTTGTTACAAAGTCTTGCAAATGTGGGAGTTTGAAGAAACAGGTTCCTTGTTATCAAGATGTAGTATGTGAAAGGAAATGTCAACGAGTGCGCGATTGTGGACGTCATGCTTGCAAGCGGCGCTGTTGTGACGGTGATTGTCCTCCTTGTTCAGAGATATGTGACAAGAAGCTAAGATGCAAGAATCACAAATGCCCATCTCCTTGCCACAGAGGTGCTTGTGCTCCATGTCCGGTAATGGTGACTATTTCATGTTTCTGTGGTGACACACACTTTGAGGTTCCTTGCGGTACTGAAAAGGAGCAAAAACCTCCTAAATGTTCCAAACGATGTCATATTACCCCTTTATGTAGGCATAAGTCAGTTATTAAGCCACATAAATGCCATTATGGAGCTTGCCCAACATGTCGTCTGGTTTGTGATGAAGAATACCCGTGTGGACATAAATGCAAACTAAGGTGTCATGGTCCAATACATCCTAATCCCGAATTTACATTAAGACCAAAGAAGAAGAAACAAAATTTTCACAATGATAGTACGCCTGGTACCGTATGCCCACCTTGCCCGGAACTTGTTTGGAGGTCGTGTGTTGGTGAACATATTGGAGCCGAAAGGATGTTGGTCTGCTCAAATAAAACAAGATTTTCATGTGATAATTATTGCGGAAACCTTCTGCCATGTGGCAATCATTTTTGCACTAAAACTTGCCACGATCTTAAGATTCAATGTGAAGAGTGCAATCTACCTTGTCAACGGGAAAGGAAACCTTTATGTCCTCATTTATGTCCCCTGCCATGTCATCATGACGAATGTCCCCCATGCAAGGTGCTAATAAAACGCGCATGTCATTGTGGTGCTATGGTGCATGTTTTTGAGTGCGTATATTACAACAATTTGTCTGAAACAGAGCAAATAGTTGCCCGCTCATGTGGTGGACCCTGCCACAGAAAGCTTCCCAATTGCACACATCTGTGTCCAGAAACATGTCATATTGGCCAATGCCCGTCACCGGAAAAGTGTTCCAAAAAGGTTGTAGTTAGATGTAAGTGCCAAACCATGAAAAAGGATTGGTCATGCCAACAAGTACAAGCGGCTTATCATAGTAGTGGTCGTGATCCAAAAGATATAACTAAAACTCAATTTGGTATCGGGCTTCTTTCTTGCAACTCAGATTGTAAGAGTAAGGTTAAAGCTGATGAATCAGACTTGCACCTTCGGAAACCTAAAGTTCCCGAGAAAAATGAGCCAGATGTGGAAAATCATTTAAGGAAGCGTAAACGAAGGAAAGAGAAAGTTCAACACGACCACCAAGTTTCAACTTTCCAGAAAATCATGGGCATTGTGAGGAAGTTATTGGTGTTTGTGGTGATTTTGGTGAGTTTAATTGCAATGGCTTATTTTGGATACAAGGGCCTTTTATGGGTCAATGATTGGATGAATGAAATGGAAATACAAAGACAAAGAAAGAGATATCCAAGAATCTAAACCTGGAATCTTGATTTAGTTCTATAGAGTGGAGGGGTTAGTATTTAGTTGACAAGTTACAAAAGCACGTGGTCAATACTTTGAAAGTTTTAAAACATTATTGAATTTTTATTCATAAAGACTTCACTAGCAATTGCTGGAAATAATCAACCGTGGAAGGCTCTAGAAGATGTTTGAAAATAGTTTTATTACTTTGATTTGTATTATAAACACCTTTTTTGGTTGACTCTACGCTCGAATACAAAAGTTTAGTAAACTTGAAAAGAAAAAAAGAATGAAGCATTCCTTG
>Hecastocleis_TRINITY_DN8308_c0_g1_i1-AT5G05660
ACATCATTTCGGGACTGTGGAGAAGCGATCTGCCACCCTCTCATCTTtccgactccgactcttccgattccgactcAACTTCAACCACCACAAAACCCATCCGCCACACCGATTTTTCCAACACAATCTTCAGATCCTACATCGAAATCTCTGGTCTTGAATCCCCGGACCTCACCAAAATCCAATCTTTCCTGACCTCATCGCGCTCCGGCGCTCTATCGTGTCTTATATGCCTCGAACGCATACGCCCCTCAGATCCTACTTGGTCTTGCTCATCCCGTTGCTTTGCTGTCTTCCACCTCCTCTGCATCCAGTCCTGGGCTCGCCAATCATCCGACCAATCCTCTCTACGCGCCGCTTCTCGCGGTGCAGACGATCGCAATTCCACGTGGAACTGCCCAAAATGCCGTATTGAGTTTCCCAAAACTCTGATCCCCAAGAAATACACCTGTTTCTGTGGTAAAACTGAAAACCCGCCTCACGATCCATGGATTTTGCCTCACTCTTGTGGAGAAATCTGTAATCGGCCGTTGAAATACGACTGTGGCCATAAATGTTTGCTTTTATGCCACCCAGGACCCTGTCCAGCCTGCCCCAAGCTCGTTAAAACACGTTGCTTCTGCGGGGGTGTCGAAGATATCAAACGCTGCGGGATCGGCCGTTGAAATACGACTGTGGCCATAAATGTTTGCTTTTATGCCACCCAGGACCCTGTCCAGCCTGCCCCAAGCTCGTTAAAACACGTTGCTTCTGCGGGGGTGTCGAAGATATCAAACGCTGCGGGTTTAAGGAATTCTCATGTAACAAAACTTGCTCCAAGTTATTAGATTGTAAGGCACATTGCTGTCTTGAGATATGCCATGACGGCGATTGTCCGCCGTGTAGGGCTAGGAGAGTGTACAAGTGTCATTGCGGTAAGGTGCAAGAGGAGAGAGAGTGTTTTGACAGGGATTTTAGGTGCGAGATTCCATGTGAGAAACAGCTTGGGTGTGGGAAACATGTGTGTAGCAAAGGGTGCCATGAGGGTGAATGTGGGGATTGCCCATTACAGGGGAAGCGTACATGCCCGTGTGGGAAGCGAGTTTATGAAGGTATGGCTTGTGATGTTTTAGTGCCATCATGTGGTGGGACTTGCGATAAGAAGTTGAGATGTGGGATTCATCGTTGTCCTGAGAGGTGTCACCGTGGGCCTTGCATAGAAACTTGTAGAATTGTTGTTACAAAGGCTTGCAGATGTGGGAGCTTGAAGAAACAGGTCCCTTGTTATCAAGATGTGGTATGCGAAAGAAAATGCCAGATATTGCGTGATTGTGGACGCCATGCTTGCAAGAGGCGATGCTGTGATGGTGATTGTCCTCCTTGTTCGGAGATATGTGAAAAGAAGCTAAGATGCAAGAATCACAAATGCCCAGCTCCCTGCCACAGAGGTGCCTGTGCTCCATGCCCGGTGATGGTGACTATTTCTTGTTTCTGTGGTGAAACGCGCTTTGAGGTTCCTTGTGGTGCTGAAAAGGAGCAAAAACCTCCTAAATGTTCCAAACGCTGTCATATAACTCCTTTATGCAGGCATAAATCAATTACTAAGCCACACAAGTGCCATTACGGAGCCTGCCCACCATGTCGGCTTGTTTGCGATGAAGAATACCCTTGTGGGCATAAATGCAAACTAAGGTGCCATGGTCCTATTCCTCCTCCTAACCCTGAGTTTACATTGAGACCAAAGAAAAAGAAGCCAAATCTTCAGATTGAAAGTACTCCTGGTTCTCCATGCCCACCTTGCCCAGAACTTGTTTGGAGGTCATGTGTTGGTGAACATGTTGGGGCTGAGAGGATGATGGTTTGCTCTAACAAAGCAAAATTTTCTTGTGATAATTATTGTGGTAATCTTCTGCCATGTGGCAATCATTTTTGCACTAAAACCTGCCATGCCCTGAAGATTCCTGGATCTGGTCTATATGAACGAGGCGAACAATGTGAGGAGTGCAATTTACGTTGCCAACAGGAGAGGAAACCTGTATGCCCACATCCCTGTCCAAAGCTATGTCATCCTGGAGAATGCCTCCCTTGCAAGGTGCTAATCAAGCGTTCATGTCATTGTGGAGCTATGGCTCACGTTTTTGAGTGTTTATATTACAACAGCTTGTCTGAAAAGGAGCAAATAGCTGCCCGTTCATGTGGAGGACCCTGCCACAGAAAGCTACCCAACTGCACACATCTGTGTCCCCAAATATGTCATCCTGGTCATTGCCCATTGCCGGAAAAATGCTCCAAAAAGGTCGTAGTAAGGTGTGGGTGCCAAACCTTGAAGAAAGAGTGGTCGTGTCAGCAAGTACAAGCAGAGTATCACAGTCGTGACCTTGATCCTAAAGATATATCTAAAAATAAATTTGGTCTTGGACTTCTCTTGTGTAACTCGGATTGCAAGAGTAAAGTTAAAGTTGACGATACAGACTTGCACCTTCGGAAATCTAAAGCTCCTGAGAAAAAGGAGCCAGATATGGAAAACCATGTTAGAAAGCGTAAAAGAAGGCGAGACAAAGTACAACAAGACCACCAAGTTTCAACATTCCAGAAAATTATGGGGATTCTGCAGAAGGTATTGCTGCTCATATTCGTTGTGGTGAGTTTGATCGCAGCAGCATATTGTGGTTACAAGGAGCTCTTATGGCTCAACGATTGGATGAATGAAGTTGAAATACAAAGACAGAGAAAGAGATATCCAAGAATCTAAGCCCTGAAATCTTTATTTAGTCCAAGACTCTGGATTGGAGGTTAGTAGTTGGTTTACAAATGAGAAAAAGCAAGTGGCCAACCTTTGAAAAGTCTATGCTTACATGTATGTTTGTTCATTCATTAAGAATCTCTACCTATGGTCGAAATAATCAATCTTGACATGCTCTAGAAGGTGTTCCAAGATGGTTTTATTACCTTTACCTGATCTTAAACATGTGCGTAATTAGGATTATCACAATTTTATATTCGTA
>Marshallia_TRINITY_DN24893_c0_g1_i7-AT5G05660
CGCCAATCATCCGATCTATCCTCTCTACGCGCCGCCTCTCGCGGCGCAGACGATAGCAATTCCACTTGGAACTGCCCTAAATGCCGAATTGAGTTCCCTAAAACCATAATCCCAAAGACCTACACCTGTTTCTGCGGTAAAATTGAAAACCCACCCCACGATCCATGGATTTTGCCTCACTCTTGCGGAGAAATCTGTAATCGATCCCTGAAATACGACTGTGGGCACAAGTGTTTGCTCTTATGCCACCCCGGACCCTGCCCAGCTTGCCCAAAGCTCGTTAAAGCGCGATGCTTTTGCGGGGGTGTTGAAGACGTTAAACGCTGCGGATTTAAGGAATTCTCATGTAACAAAACTTGCTCAAAGTTATTAGACTGTAAAGCACACTGCTGTCTCGAAACATGCCATGATGGCGAATGCCCACCCTGTAGAGCTAGAGGAGTTTACAACTGTCATTGCGGCAAGGTACAACAGGAAAAAGAATGTTTCCAGAGGGATTTCAGGTGTGAAATTCCATGCGAGAAACCGCTTAAATGCGGGAAACACGTATGTGGCAAAGGATGTCATGAAGGTGAGTGTGGTGACTGCCCGTTGCAGGGGAAACGGACCTGCCCGTGTGGCAAACGGGTTCACGAAGGAATGGCTTGTGATGTTGCAGTGCCTTCTTGTGGCGGGACATGTGATAAGAAGCTACAATGCGGGATCCATCGGTGCCCCGAGAGGTGTCACCGCGGACAGTGTGTTGAAACTTGCAGAATTGTAGTCACAAAGTCTTGTAAATGTGGGAGCTTGAAGAAACAGGTTCCTTGTTATCAAGATGTAGTATGTGAAAGAAAATGTCAACGTGTGCGGGATTGCGGACACCATGCGTGCAAGCGGCGGTGCTGTGATGGTGATTGTCCTCCTTGTTCAGAGATATGTGACAAGAAGCTAAGATGCAAGAATCACAAATGCCCATCTCCTTGCCACAGAGGTGCTTGTGCTCCATGCCCAGTAATGGTGACTATTTCATGTTTCTGTGGTGACACACACTTCGAGGTTCCTTGTGGTACCGAAAAGGAGCAGAAACCTCCTAAGTGTTCAAAACGCTGTATGATAACCCCTTTGTGCAGGCATAAGTCAATCACGAAGCCGCATAAGTGTCATTATGGAGCCTGCCCGCCATGCCGTCTGGTTTGTGATGAAGAATATGCGTGTGGACATGCATGCAAACTAAGGTGTCATGGACCTATACCTCCTCCTAACCCTGAATTTACATTAAAACCGAAGAAAAAGAAACAAAATCTCCACATTGATAGTACTCCTGGATCTGTCTGCCCGCCTTGCCCGGAACTTGTTTGGAGGTCATGTGTTGGTGAACATATCGGAGCCGAGAGGATGATGGTCTGCTCAAACAAAGCAAGATTTTCTTGTGATAATTATTGTGGGAACCTTCTGCCATGTGGCAATCATTTTTGCACTAAAACCTGTCACTCCCTTAAGATTCAGTGTGAAGAGTGCAATCTACCGTGCCAACGGGCGAGGAAACCATTATGCCCACATTCATGTCCCCTGCCATGTCATCAAGAAGAATGTCCACCATGCAAGGTGCTAATAAAACGCGCGTGTCATTGCGGTGCTATGGTGCATGTCTTTGAGTGCTTATATTACAACAGTTTGTCTGAAAAGGAGCAAATAGCTGCTCGCTCATGTGGCGGGCCTTGCCACAGAAAGCTTCCTAATTGCCCGCATTTGTGCCCCGAAACATGTCATCCTGGCCAATGCCCATCACCAGACAAATGCTCCAAAAAGGTTGTGGTAAGATGTAAATGTCAAACATTGAAAAAGGAGTGGTTATGTCAGCAAGTACAAGCTGCTTATCAGAGCGGCAGTCGTGATCCAAAAGAGATAAATAAAAGTCAATTTGGTGTTGGACTTCTTTCTTGCAACTCAGATTGCAAGACTAAAGTCAAAGCCAATGATGATTCAGACTTGCACCTTCGTAAATCGATAGTTTCTGAGAGAAAGGAGCCTGATGTGGAGAATCATGTACGGAAGCGTAAAAGAAGGAAAGAAAAAGTACAACACGATCACCAAGTTTCGACATTCCAGAAAATGATGGGAATTATGAGGAAGTTATTGCTATTTGTGATGATTTTGGTGAGTTTGATTGCAATGGCATATTTCGGTTACAAGGGTCTATTTTGGGTGAATGATTGGATGAATGAAATGGAAATACAAAGACAAAGAAAGCGATATCCAAGAATCTAAAGCTTGGAATCTTGATTTAATCCTGTATGGGTGGTGGTTAGTAGTAGTTAGTTGACAAGTTACAAAAGCAAGTGACCAAACCTTTGAAAAATCAAAACTTGTATTTCTTTTTCTCATAAAGATTCTAAACCAACGAATGCCAGCTCAAGTTGTTAAGGCTTAGCCTGAG
>Moquiniastrum_TRINITY_DN1512_c0_g1_i6-AT5G05660
GGGTTGAGCTTCTGGGGTCAAACTTGGATAGTCCAAATCAAAGTTCATAAACATACCAACCAAACTCACTGATCGCTCTTTTCTACAATCCCAAAATGACATCAACTGTACACCACCGTCCGCCACCTTCTCATCCTTCCGATTCCGACTCTTCCGACGACGATGCCACCTCAACCACCACCAAACCCCTCGGTCACACCGACTTCTCCAACACAATCTTCAGATCCTACATCGAGATCTCCGGTCTTGAATCCCCGGACCTCACCAAAATCCGATCTTTCCTGACCTCATCGCGCTCCGGCGCTCTATCATGTCTCATATGCCTCGAACGCATTCGCCCCTCAGATCCCACTTGGTCTTGCTCATCCCGTTGCTTTGCTGTCTTCCACCTCCTCTGCATCCAATCCTGGGCCCGCCAATCCTCCGACCTCTCCTCTCTACGCGCCGCCTCTCGTGGCGCCGACGATGGCAATTCCACGTGGAACTGCCCCAAATGCCGTATTGAGTTCCCCAAAACTCTGATCCCCAAGACGTACACCTGTTTCTGTGGTAAAGTTGAAAATCCGGCTCACGATCCATGGATATTGCCTCACTCTTGCGGAGAAATCTGTAGTCGGCCGTTGAAATACGATTGTGGCCATAAATGCTTGCTTTTGTGCCACCCAGGACCCTGCCCAGCCTGCCCGAAGCTCGTTAAAACACGTTGTTTCTGCGGGGGCGTCGAAGATATCAAACGCTGCGGGTTTAAGGAATTCTCATGTAACAAAACTTGCTCCAAGTTATTAGATTGTAAGGCACATTGCTGTCTTGAGATATGCCATGTCGGCGATTGTCCGCCGTGCAGGGCCAGGGGAGTTTATAAGTGCCATTGCGGTAAGGTACAAGAGGAGAGAGAGTGTTTTGAGAGGGATTTTAGGTGTGAGATTCCATGTGAGAAACTGCTTCGGTGTGGGAAACATGTGTGTAGCAAAGGATGTCATGAGGGTGAATGTGGGGATTGCCCCTTGCAGGGGAAGCGTACTTGCCCGTGTGGGAAGCGAGTTTATGAAGGTATGGCTTGTGATGTTGTAGTGCCATCCTGCGGTGGGACTTGCGATAAGAAATTGCAATGCGGGATTCATCGTTGTCCAGAGAGGTGCCACCGTGGCCCTTGTGTTGAAACTTGTAGAATTGTTGTCACAAAGTCTTGCAGATGTGGGAGCCTGAAAAAACAGAATAGGTCCCTTGTTATCAAGATGTTGTGTGTGAAAGGAAGTGCCAGCGAGTGCGGGATTGTGGTCGACATGCTTGCAAGCGGCGTTGTTGTGATGGTGATTGTCCTCCTTGTTCAGAGATATGTGACAAGAAGCTAAGATGCAAGAATCACAAATGTCCAGCTCCTTGCCACAGAGGTGCTTGTGCTCCATGTCCGGTGATGGTGACTATTTCTTGTTTCTGTGGTGAGACACGCTTTGAGGTTCCTTGTGGTACTGAAAAGGAGCAAAAACCTCCTAAGTGTTCCAAACGCTGCCGTATAACTCCTTTATGCAGTCATAAATCAATTACAAAGCCACACAAGTGCCATTATGGAGCCTGCCCACCATGTCGTCTTGCTTGCGATGAAGAATACCCTTGTGGGCATAAATGCAAACTAAGGTGCCATGGTCCTATACCTCCTCCGAATCCTGAGTTTACATTGAGACCAAAGAAAAAGAAACCAAATCTTCAGACTGAAAGTACTCCTGGTTCTGCATGCCCACCTTGCCCAGAACTTGTTTGGAGGTCGTGTGTTGGTGAACATGTTGGAGCTGAGCGGATGATGGTCTGCTCAAATAAAGCAAAATTTTCTTGTGATTATTATTGTGGAAACCTTCTGCCATGTGGCAATCATTTTTGCACTAAAACCTGCCATGCCCTGAAGATTCCTGGATCAGGTCCGTATGAAAGAGGCGAGCAATGTGAGGAGTGCAATCTACCTTGCCAACGGGGGAGGGAACCTGTATGTCCACATCCCTGTCCCCTGCTATGTCATCCTGGAGAATGCCCCCCTTGCAAGGTGCTAATAAAACGTTCCTGTCATTGTGGTGCTATGGTTCACGTTTTTGAGTGCTTGTATTACAACAGTTTGTCTGAAAAGAAGCAAATAGCTGTCCGTTCGTGTGGAGGACCCTGCCACAGAAAGCTACCCAACTGCACTCATCTGTGTCCAGAGACATGTCATCCTGGACATTGCCCATCACCAGAAAAATGCTCCAAAAAGGTTGTAATAAGATGTGGGTGCCAAACCTTGAAAAAAGAATGGTCGTGTCGACAAGTACAAGCAGCTTATCGCAGTAGTGGCCGTGATCCCAAAGATATATCAAAAAATCAATTTGGTCTTGGACTTCTTTCTTGCAACTCAGACTGCAAGAGTAAAGTCAAAGTTGAAGATGCAGACTTGCACCTTCGGAAATCTAAAGCTCCTGAGAAAAAGGAGCCAGATGTGGAAAATCATGTACGAAAGCGTAAAAGAAGGAAAGACAAAATACAAGAAGACCACCAAGTTTCAACATTCCAGAAAATTATGGGGATTCTACAAAAGCTATTTCTCCTCATAATCGTTGTGGTGGGTTTGATTGCAACGGCATATTTTGGTTACAAAGGGCTCCTATGGCTCAACGATTGGATGAATGAAGTTGAAATACAAAGACAGAGAAAGAGATATCCAAGAATCTAAGCCTGGAATCTTTGTGTAATCCAAGATTATAGAAGCTGGAGTGGAGGTTAGTTGTTAGTTTACAGATTACTTTTAAAAGTAAGTGGCCAACCTCTTTGAAAAATCATTACTTTGGTGTATGTTTATTCATAAAGATTCTGTAGCTATCCTGGAAATAATCGATCATGAAAGATGCTCTAGAAG
>Bidens_YL_Trinity_TRINITY_DN5952_c0_g3_i4-AT5G05660
ATAGTCAAAATCACAGTTTTCTAGTTCCACACTTCCAAACATGCCACCACCACCACCAACCGTAACCCACCGTCCACCACCACCCTCCCACCACTCCGACACCGACTCCTCCGACTCCGATTCCCCTAAACCCCACCACCACAACGACTTCTCCACCACCATCTTCCACTCCTACATCCAAACCATCGGCCACCAATCTCCAGACCTCACCAAAATCCAATCTTTCTTAACCTCATCCCGTTCAGGCGCATTATCTTGCCTCATTTGCCTCGAACGCATCCGCCCCACCGACCCCACCTGGTCCTGCTCCACCCGTTGCTTCGCCGTCTTCCATCTCGTCTGTATCCAATCATGGGCCCGCCAATCCTCCGATTTATCCTCCCTACGCGCCGCCACGCGCGGCGCATCCGATCAAAACTCCGTCTGGAACTGCCCGAAATGCCGTACCGAGTTCCCGAAAACCCTGATCCCTAAAACTTATTATTGTTTCTGTGGTAAAGTTGAAAACCCAGTTCATGATCCATGGGTTTTACCACATTCTTGTGGTGAGATATGTGATAGAGATTTGAAGTATAATTGTGGGCATAAGTGTTTATTATTGTGTCACCCGGGTCCGTGCCCGTCTTGCCCGAAACTCGTGAAAGCCCGGTGCTTTTGCGGGGGCGTGGCGGACACGAAGCGGTGCGGGTTTAAGGAGTTTTCGTGTGGGAAGACGTGTTCGAGGTTGTTGGATTGTAAAGTGCATTGTTGCGGTGAGACGTGTCACGATGGCGAGTGCCCGCCGTGTAAGGCTCGAGGGGTGTATACGTGTTTGTGTGGGAAGGTGGAGTTAGAACGAGAGTGTTTCGAGAGGGGGTTTAGGTGTGAGGTTCCGTGTGAGAAGTTACTCGGGTGCGGGAAACATTATTGTGGTAAAGGGTGTCATGCGAGAGGGTGTGGTGATTGTCCGTTGCAAGGGAAACGAACGTGCCCGTGTGGGAAACGGGTTTATGAAGGTATGGCTTGTGATGTTGTGGTGCCGTCTTGTGGCGGGACGTGTGATAAGAAGTTGCGGTGTGGGGTGCATAGGTGTCCCGAGAGGTGTCATCGCGGGCCGTGTGTTGAGACGTGTAGGATTGTGGTTACGAAGGGTTGTAAATGTGGGAGTTTGAAGAAACAGGTTCCTTGTTATCAAGATGTAGTATGTGAACGGAAATGCCAACGTGTGCGGGATTGTGGACGCCATGCGTGCAAGCGGAAATGTTGTGATGGTGATTGTCCTCCTTGTTCGGAGATATGTGACAAGAAGCTAAGATGCAAAAACCACAAATGCCCATCTCCTTGCCATAGAGGTGCTTGTGCTCCATGTCCGGTAATGGTGACTATTTCATGTTTCTGTGGCGAGACACACTTTGAGGTTCCTTGCGGTACCGAAAAGGAACAAAAACCTCCTAAATGTTCCAAAAGATGTCACATAACGTCTTTATGTAGGCATAAGTCAATTACTAAGCCGCATAAGTGCCATTATGGAGCCTGCCCGCCATGCCGGCTGGTTTGTGATGAAGAATACCCGTGTGGACATCAATGCAAACTAAGGTGTCACGGGCCTATACCTCCTCCTAATCCCGAGTTTACATTACGACCAAAGAAAAAGAAACAAAATCTTCACAACGATAGTACTCCCGGTTCTAACTGCCCGCCTTGTCCCGAACTTGTTTGGAGGTCGTGTGTTGGTGAACATATTGGAGCCGAGAAAATGATGGTCTGCTCAAATAAAGCAAGATTTTCTTGTGATAATTATTGTGGAAACCTTTTGGCCTGTGGCAATCATTTTTGCACTAAAACGTGTCACGACCTCAAGATCCAATGTGAAGAGTGCAATCTACCTTGCCAACGGGAAAGAAAACCTTTATGTCCACATCCATGTCCCCTGCCATGTCATCATGAAGATTGCCCCCCATGCAAGACGCTAATAAAACGGTCATGTCATTGCGGTGCAATGGTGCATGTTTTTGAGTGCTTATATTACAACACTTTGTCTGAAAAGGAACAAATAGCTGCCCGCTCATGTGGCGGACCCTGCCACAGAAAGCTTCCCAACTGCACACATCTGTGCCCAGAAATATGTCATGTCGGCCAATGCCCGTCACCAGAAAAATGCTCTAAAAAGGTTATAGTAAAATGCAAGTGTCAAACCGTTAAAAAGGATTGGCCATGTCATCAAGTACAAGCTGCGTATCACAACACGGGTCGTGATCCCAAAGATATAACTAAAACTCAATTTGGTATCGGGCTTCTTGATTGCAACTTTGACTGTAAGAGTAAAGTCAAACCTGATGAATCCGACTTGCACCTTCGGAAATCTATAATACCTGAGAAAAAGGAGGCGGATGTGGAAAATCATGTAAGAAAGCGTAAAAAACGGAAAGATAGAGTACAACATGACCACCAAGTTTCAACATTTCAGAAAATTATGGGAAGTTTGAGGAAGCTAATGCTGTTTGTGATCATTTTGGTGAGTTTGATTGCAATGGTATATTTTGGTTACAAGGGACTTTTATGGGTCAATGATTGGATGAATCAAATGGAAACACAAAGACAGAGAAAGAGATATCCAAGAATCTAAGCCTGGAATCTTTATATGATTGAGGTTGAAAAAAATATATAAACTTTATTGTCTTTTTATTCATAAAGATTTCAATAGCTTAATCAACCATGGAAGACTTTAGAAGATGTTTGAAAATAGTTTCTTTACTTTTAAGTTCATTACTTTGATTTGTGTTGTCTAATATACAAATAATTAAAGTATTTTTGAGGTTTTATACATATAATGAAGACTTTGTACACACTAATATTGTTTTCAGAACATGAT
>Centrapalus_pauciflorus_TRINITY_DN6544_c0_g1_i1-AT5G05660
CCTCACCTCATCACGCTCCGGCGCACTCTCATGTCTCATATGCTTGGAACGCATTCGCCCTACGGATCCCACTTGGTCCTGCTCATCCCGTTGCTTCGCCGTCTTCCACCTCCTCTGCATCCAGTCCTGGGCCCGCCAATCATCCGACCTCTCCTCTCTTCGCGCCGCCTCTCGCGGCGCTGATGATGGCAATTCCACTTGGAACTGTCCTAAATGCCGTATCGAGTTCCCCAAAACCCTAATCCCCAAATCATACACCTGTTTCTGTGGGAAAATTGAAAACCCGCCTCACGATCCTTGGATTTTGCCTCACTCTTGTGGAGAAATCTGCAACCGATCGTTGAAATACGATTGTGGGCACAAATGTTTGCTTCTGTGTCATCCAGGACCCTGCCCCGCCTGCCCAAAGCTCGTTAAAACACGCTGCTTTTGTGGCCGTATTGAAGATATCAAACGCTGCGGGTTTAAGGAATTCTCATGTAACAAAACTTGCTCCAAATTATTAGATTGTAAGTTACATTGCTGTGTTGAGATATGCCATGATGGCGGATGTCCCCCATGTAGAGCTAGGGGAGTTTACAAGTGTCATTGTGGCAAAGTACGAGAGGAAAGAGAGTGTTTTGAGAGGGATTTCAGGTGTGAGATTCCATGTGAGAAGCTTCTTGGATGTGGGAAACATCTGTGTGGCAAAGGGTGTCATGAGGGTCAATGTGGGGATTGCCCTTTACAAGGAAAGCGAACATGCCCCTGTGGAAAACGGGTTTACGAAGGAATGGCTTGTGATGTAGCCGTGCCATCATGTGGTGGCACTTGTGATAAGAAGTTGAGATGTGGGATTCATAGGTGTCCGGAGAGGTGTCACCGTGGTCCTTGTGTTGAAACTTGTAGAATTGTTGTCACGAAGTCTTGCAAATGTGGGAGCTTGAGGAAACAGGTTCCTTGTTATCAAGATGTAGTATGTGAAAGGAAATGCCAACGAGTGCGGGATTGTGGGCGACATGCATGCAAGCGGCGTTGTTGTGATGGTGATTGTCCTCCTTGTTCGGAGATATGTGACAAGAGGCTAAGATGCAAGAATCACAAATGCCCAGCTCCTTGTCACAGAGGTGCTTGTGCTCCATGTCCGGTGATGGTGACTATTTCATGTTTCTGTGGAGAGACACACTTTGAGGTTCCTTGTGGTACTGAAAAGGAGCAAAAACCACCTAAATGTTCCAAACGCTGTCGTATAACTCCTTTATGCAGGCATAAATCGATTACCAAACCACATAAGTGCCATTATGGAGCCTGCCCACAATGTCGCCTGGTTTGTGATGAAGATTACCCTTGTGGGCATAAATGCAAACTAAGGTGTCATGGGCCGATACCTCCTCCTAATCCTGAGTTTACACTGAGACCAAAGAAAAAGAAATCTAATCTTCAATGTGAAAGTAGTCCTGGTTCTGCATGCCCACCTTGCCCAGAACTTGTTTGGAGGTTGTGTGTCGGTGAACATGTTGGTGCCGAGAGGATGATGGTGTGCTCAAATAAAGCAAAATTTTCTTGTGATAACTATTGCGGAAATATTCTGCCATGTGGCAATCATTTTTGCACTAAAACCTGCCACACATTGAAGATTCCAGGATCTGGTCTGAATGAACAAGGCGAGCAATGTGAGGAGTGCAATCTACCTTGCCAAAAGGAGAGGAAACCTGTATGCCCGCATTCATGTCCTCTGCAATGTCATCCTGGAGAATGCCCTCCCTGCAAGGTGCTAATAAAACGTTCATGCCATTGTGGCGCTATGGTTCACGTTTTCGAGTGTTTATATTACAACACTTTGTCTGAAAAGGAGCAGATAGCTGTTCGTTCATGTGGGGGACCCTGCCACAGAAAGCTACCTAACTGCACACATCTGTGTCCAGACACATGCCATCCTGGTCATTGCTCATCGCCAGAAAAATGCTCCAAAAAGGTTGTAGTAAGATGTGGGTGTCAAACGTTGAAAAAAGAGTGGCTGTGTCAGCAAGTACAAGCCGCTTACCACAGTAGTGGCCACGATCCAAGAGATATATCTAAAAACCAATTTGGTCTTGGACTTCTCTCGTGCAATTCGGATTGCAAGAGTAAAATCAAAGTTGATGATACTAATTTGCACCTCCGGAAATCCAAACCTCCTGAGAAAAAAGAGCCAGATACGGAAAATCATGTACGAAGACGTAAAAGAAGGAAAGACAAAATAGAACCTGACCACCAAGTTTCATCATTCCAGAAAATGGTGGGGATTCTGTGGAAGCTGCTGGTATTGGTGGTGATTGTGGTAAGTTTGATTGCAATGGCGTATCTTGGTTACAAGGGACTGTTATGGTTGAACGATTGGATGAATGAAATCGAAACACGAAGACAGAGAAAAAGACATTCAAGACTCGGATGAAGGTTAAGGGTTAGTTGACAAATTACAGAATTATGCAGTTTGATGTATGTTTTAAGTCGAATTCGTGACTTATATTTTAATTATAAACATATATTAGAAGACCATATGTGTGCTGTTGATTGTTAAGATTCAATGGCCGATTAAACCAGTTACATAATCAACCCATTTTGTTACTCCTCCCTGTAGATGAAAAAATTGTTCTCATAGTAACGTAAACCAGCCATGAAACCGATCATTTTGCTAGCTACTTTGAGTGCAAGTTAGCCGTTAGCGGCTGACTACACCATTAAACTTGAAATAAGCTTGATCCGGCA
>Adenocaulon_TRINITY_DN2165_c0_g1_i2-AT5G06260
CAGTCACCGGCGATCGGCCGGAAAAATCGATGGGAAACACACAGTCTCCGGCCGGAGATCCTCGTTACACTTCCGCCACAAGAGCTTTTACTGAAAAGGAGCTCAATGACCTAGAATCGTTGTTCGTATCTCTCGCCGCACAGTCTCAAAGCGACGGTCGATACATCTCGCTCTCCGTCTTCAAGGCGTTTACTGGAATTAAAGGTCCTCTTGGCGAGAGACTGTACGATTTAGTTACGCAGAATCGCAAAGATCAAAAACTCACATTTGAAGACCTTGTAATTGCTAAAGGAACTTATGAGAAAGGAACTAAAGTTGAGGTTGATGAATTTCTTTATCAACTATGTGATGTTGACGGTGATGGAAATTTAGTGAGGTCTGATTTGGAAGCTGTTATAAGTGAAATCCTCGATAATATATCATCTCGGAGAAATTCTGAACCTTCATCGGCTTCAGAGATGAGGCATAATAGCATATTTCTTGATGCTGCCAAATTTACAAAGGATAATGAAGGAACCTCTGCAAAAATTATGTCTTTTGAGGATTTTAGAAGCTGGAGTCGCCTTGTTCCATCTGCAAGAAAGTTTCTTGCAAGCTTGTTGAAGCCATCTTCTCCAGGTTCTCAAGTTCCTCTCCTAGTGCACCAAGAAGATATTGATTCTAATATACTGCTCTTAAAAGAGGAGTATGCCTGGCACATAGGAGGAGCTCTTTCGCATCAAGAGTTGGGTGAATGGAGACTCTTATATCACAGTGCACTTAACGGGCTAAGTTTCAACACGTTCTTGGGCAATATGTCAAATGTTGAAGGGCCGACTGTGTTGATTATCAAGGACAAGGAAGGTTACGTATACGGAGGTTATGCTTCTCAGCCTTGGGAGAGGCATGCCGATTTTTATGGAGACATGAAGTCGTTTTTGTTTCAGTTGTACCCTAAAGCGTCTATATATCGACCTACTGGCGCAAATAATAACATACAATGGTGTGCTACAAACTTCAGTTCAGATAGCATTCCAAACGGTATCGGATTTGGGGGGCGTGTAAATCACTTTAACCTATTCATTTCATCAAACTTTGATAACGGTCACACATTCACGGGTGCCACTTTCAACAATCCTTGCTTGTCAAAAAACAACCAAATATACCCGGAAATAATAGAGTGCTGGGGAGTCGTACCAAAGGGATCACAACAAGAAAAACAAGACGGAGTGAAAGGCACCGTGCTAGAAAGATTCAAAGAAGATCGTAACATGCTTAAGCTCGTCGGGCTCGCAAGTTCAAGCGACTGATAGCTCAAAAGATTTGGAAATCAGTACCTTCTTccagctccaccgccatagccaccacgacctccacc
>Cicerbita_plumieri_TRINITY_DN12118_c0_g1_i1-AT5G06260
AATCAATAACCGATAAAATCGAGCACCGGCGACTGCCGGAGAGATGGGGAACGCACAGTCACCTGCCGCCGATCCTCGTTTCACCTCCGCTATCAGAGCTTTCTCTGAGAAGGAGCTCGGTGACCTAAAATCGTTGTTCGCATCTCTCGCTTCTCAGTCTCAAACAGACGGAAAATACGTCTCGCTCTCTGTATTGAAGGCGTATTCTGGAATTAAAGGTCCTCTCGGTGATAGACTGTATGATTTAGTTACTCAGAATCGAAAAGATCAAAAACTCACATTTGAAGACCTTGTAATTGCTAAAGGAACTTATGAAAAAGGAACTAAAGATGAGATTGACGAATTTCTTTATCAACTTTGTGATGTCAATGGTGATGGCAATTTAGTGAGGTCTGACCTCGAAGCTGTAATAAGTGAAATACTTGAAACCATATCTTCTCATAAAAATTCTGAACCCTCATCAATTAGTGTATTCCTTGATGCTGCCAACTTTACAAAGGACAATGAAGGAAGTCCTGAAAAAAGCATGCCTTTTGAAGATTTCAGAAACTGGTGTCGCCTTGTTCCATCTGCGAGAAAGTTTCTTACAAGATTGTTAAAGCCATCTTCTCCTGGTTCTCAAGTTCCTCAATTGATTCATCAGGACATTGATTCTAATCTGCTGTTATTAAAAGAGGAATATGCTTGGCACATAGGAGGAGCTCTTTCACATCAAGAATTAGGCGAATGGAGACTTTTGTATCATAGTTCAGTTAATGGACTAAGTTTCAACACATTCATGGGCAATATTTCAAATGCTGAAGGGCCAACTGTGTTAATTATCAAGGACAAGGAAGGGTATATGTATGGAGGTTATGCTTCACAGCCTTGGGAGAGGCATGCTGACTTTTATGGGGATATGAAATCTTTTTTATTCCAATTATACCCTAAAGCATCTATTTATCGACCTACTGGTGCCAACAACAGTATACAATGGTGTGGTGCAAACTTCAGTTCGGATAGTATCCCAAATGGCATTGGTTTTGGGGGACGTGCAAATCATTTCAACTTATTTATTTCAGCAAACTTTGATAGTGGTCATACTTTCACTGGAGCAACATTCAACAATCCTTGTCTCTCAAAAACCAACTTGATATACCCTGAAGTGATTGAATGTTGGGGAGTTGTACCAAAAGGATTATTTCAACAAGATAAACAAGAGGGCCTCAAAGGTAGTGTGCTTGAAAGATTTAAAGAAGATCGCAATATGCTTAATTTGGTTGGGTTAGCAAATTCAAGCAACTGATAAATGAAAAAAATGTGAAACCGTATATTTTCGGCTTTTATGGTGTTTTTTTTTGTTTTGTGAAATAAGTTTTATTGTATGATGGGATTGTATATGTTAAAGG
>Flaveria_vaginata_TRINITY_DN18132_c0_g1_i1-AT5G06260
AAAACACCTGTTCGTAACCCGATGAGCCAACGTCGATCCTATAAACACCTTCGGTAAATCGCCGATCGCCGCCGATCGCCGGAGCTATGGGAAACACTCAGTCGCCTGCCGCCGATCATCGGTTTACTTCCGCCACTAGACTCTTCTCTCAGAACGAGCTGGATGACCTAAAGTCGTTGTTCGGATCTCTCGCCGCACAGTCTCAAAGCGACGGGAGATTCATCTCGCTTTCGGTGTTTAAGGTGTATATTGGAATTGAAGGTCCTCTTGGAGATAAACTGTATGATTTAGTTACGCAGAATCGGAAAGATCAGAAGCTCACGTTTGAAGACCTTGTAATTGCTAAAGGAACGTATGAAAAAGGAACTAGAGATGAGATTGATGAGTTTCTCTATCAATTATGCGACATTGATGGTGATGGCAATCTAGTGAGGTCTGACTTGGAAGCTGTTATAAGTGAAATACTAGATAATATATCTTCTCAGAAACAAGCTGAATCTTCATCAGCTTCCAATCATAAGCCGATTGGCATATTCCTTGATGCTGCCAATTTTACAAAAGATAACAAAGGAAATTCTGAAAAAAGTATGTCTTTTGAGGATTTCAGAAGTTGGTGCCATCTAGTTCCTTCTGCCAGAAAGTTTCTTGCAAGCTTGTTGAAGCCCTCTTCAAGTTTTCAAGTTCCTAATCGGACCCACCAAGAGGACATTGATTCTAATATGCTGCTATTAAAAGAGGAATATGCTTGGCACATAGGAGGAGCTCTTTCACACCTAGAATTGAGTGAATGGAAACTTTTGTATCACAGCTCACTTAATGGATTAAGTTTCAACACATTTTTGGGCAATATTTCAAATGCTGAAGGGCCAACTGTGTTAATTATTAAGGACAAGGAAGGCTATATCTATGGAGGTTATGCTTCTCAGCCTTGGGAAAGACACGCTGACTTTTACGGTGACATGAAATCTTTCTTATTTCAGCTATACCCTAAAGCATCTATATATCGACCAACTGGTGCTAACAACAATATACAATGGTGTGCGGTAAACTTTAGTTCAGACAGCATACCAAATGGCATTGGTTTTGGAGGCCGTGCAGGTCATTTCAACCTGTTTATCTCATCAAATTTTGATAACGGTCACACTTTCACGGGTCCCACATTCAATAACCCGTGCCTGTCAAAAAACAACCGTATATACCCAGAAGTGATAGAATGTTGGGGGATTGTACAAAAGGGAGCTCAACAAGAAAAGCAAGATGGTGTGAAAGGTACTGTGCTTGAAAGATTTAAAGAAGAGCGTAATATGCTTAATTTGGTCGGGATTGCAAATTCAAGCGACTGATCATTCTCAGAGGTAAGAAAACCTTAACTTGTTGTGCCCAAATTTATCATGTGTAGTTTCAAGGCTATGTTGAAAAGTTGTGAAACCCTTTTGAT
>Ameghinoa_TRINITY_DN3060_c0_g1_i4-AT5G06260
AAACACCATCACGAGCCACGTCTAAAATCATTCACCGCCGACGGCCGGAGAGAGCGATGGGAAACGCTCAGTCACCTGCCGCCGATCCTAGTTTCACTTCCGCCACCAGAGCTTTCAGTGAAACGGAGCTCGATGACCTAGAATCGTTGTTCGTATCTCTCGCCGTACAGTCTCAAAGCGACAGTCGATACATCTCGCCCTCCGTCTTCAAGGCGCATACTGGAATTAAAGGCCCTCTTGGAGACAGACTGTATGATTTAGTTACGCAGAATCGCAAAGATCAAAAACTCACATTTGAAGACCTTGTAATTGCTAAGGGAACTTATGAGAAAGGAACTAAAGATGAGATTGATGAATTTCTTTATCGACTATGTGATGTTGATGGTGATGGCAATTTAGTGAGGTCCGATTTAGAAGCTGTTATAAGGGAAATCCTTGATACCATATCATCTCCAAGAAATTCTGAGCCTTCATCAGCCTCAGAGACAAGGCCTACTAGCATATTCCTTGATGCAGCCAATTTTACAAAGGATAATGAAGGAAGCTCCGAAAGAAGTATGTCTTTTGAGGAGTTTAGAAGCTGGTGTCGACTTATTCCATCTGCTAGAAAGTTTCTTGCAAGCTTGTTAAAGCCATCTTCTCCAGGTTCTCAAGTTCCTCATCTAATTCACCAGGAAGATATAGATTCTAACATGCTCCTATTGAAGGAGGAGTATGCCTGGCACATTGGAGGAGCTCTTTCCCATCAAGAGTTGGACGAATGGAAACTCTTGTATCACAGTGCACTTAACGGACTAAGTTTCAACACGTTCTTGGGCAATATGTCGTGGAAATGCTGAAGGGCCAACTGTCCTGATTATCAAGGACAAGGAAGGTTATTTATACGGAGGCTATGCGTCTCAGCCTTGGGAGAGGCATGCCAATTTTTATGGGGACATGAAATCGTTTCTTTTTCAGCTATACCCAAAAGCATCTATATATCGACCTACTGGTTCAAATAATAACATACAGTGGTGTGCTGTGAACTTCAGTTCAGACAGCATTCCAAACGGAATTGGCTTTGGGGGCCGCATAAGCCACTTTAACCTATTCATATCATCAAACTTTGATCATGGCCACACGTTCACGGGTGCCACCTTCAACAATCCTTGCTTGTCAAAAAGCAGCCAAATATACCCCGAAATAATAGAATGCTGGGGAGTCGTGCCAAAAAGAGGTCAACAAGAAAAGCAAGCCGGATCTAAAGTCACCGTGCTAGAAAGATTCAAAGAAGATCGGAATATGCTTAAGCTCGTCGGGCTTGCAAGTTCAAGCGACTGATTGCCCAAAGGTTCCCTCAGGGAAGATTGGGGCCGGTCACTTTTCCCTTTGCACATTACTCGTGCAAGCAAATGTATTACGTGTTCACCTTAAGGGCGGGGTGTTTGTGGTATGAAAAGGAGTCGAAGCTCTTTTTAGCGTACTTGTTTTGTGTGAATAAGCAAATGAAGCTTGTAAAGTTACATGTGAGAGTACTCTTCCCATTTGTGTGTGGTGAGTCTTCCATGACGTTCTCTTGCTTTAATGCGATTGTTAATATATTTAAAAAG
>Schlechtendalia_TRINITY_DN15900_c0_g1_i2-AT5G06260
AAACTGACGAGCCACCGGAATACATAACTGCCAAAATCTATCACCGGCGACTGTCGGCGACTGAAAATGGGAAACTCTCAATCACCGTCCACCAATCCTCGTTTCACTTCCGCCACCAGAGCTTTCACTCAAAAGGAGCTCGATGACCTAGAATCTTTGTTCGTATCCCTTGCCGTTCAATCTCAAAGCGACGGTCAATACATCTCACTCCCCGTCCTCAAGACGTATATCGGAATTAAAGGTCCTCTTGGCGACAGACTGTATGATTTAGTCACGCAGAATCGCAAAGATCAAAAACTCACTTTTGAAGACCTTGTAATTGCGAAAGGAACTTATGAGAAAGGAACAAAAGATGAGATTGATGAATTTCTTTACCAACTATGTGATGTTGATGGTGATGGCAGTTTATTAAGGTCTGACTTGGAAGCTGTTATAAGTGAAATCCTTGATAGCATATCATCTGGGAGAAATTCTGAACCTTCATCAGCTTCAGAACCGAGTGCCATTAGCATATTTGTTGATGCTGCAAATTTTACAAAAAACAAGGAAGGAAGTTCTGAAAGAAGTATGTCTTTTGAGGATTTCAGAAGCTGGTGTAGTCTTGTTCCATCAGCGAGGAAGTTTCTTGTGAACTTGTTGAGGCCATCTTCTCGAGGTTCTCAAGTTCCTCATCTGGTGCATCAAGAAGATATTGATTCTAATATACTTTTACTAAAGAAGGAATATTCTTGGCATATTGGAGGAGCTCTTTCCCACCAGGAGTTGGGTGAATGGAGACTTTTGTACCATAGTGCACTCAATGGGCTAAGTTTCAACACATTCTTTGGCAATATGTCAAACTGTGAAGGGCCAAGTGTACTGATAATCAAGGACAAGGAAGGTTACATATATGGAGGTTACGCTTCGCAGCCATGGGAGAAGCACGCCGATTTTTACGGGGATATGAAATCTTTTCTGTTTCAGCTATACCCTAAAGCATCCATATTTCGGCCTACAGGTGCAAACAATAACATACAGTGGTGTGGTGTGAACTTCAGTTCAGATAGCATTCCGAACGGCATTGGTTTTGGCGGGCGTGTGAGTCACTTTAGCCTCTTCGTTTCGTCGGACTTTGACAAGGGTCACACCTTCACTGGGGCCACTTTTAACAACCCGTGCCTGTCGAAGAGCAATCGAATATGGGCCGAAGTGATCGAATGCTGGGGAGTTGTAGGCAAGGGAAGCCAGGACGAAAAGCAAGACGGCGCAAAAGGTACTGTGTTAGAAAGGTTCAAAGAAGATCGTAACATGCTTAATTTAGTTGGTCTTGCAAATTCAAGCCAATAAAAAGTCACGTTTTGACCTGTAGAAGTCATAATTTTAAAATTGACTTTAATAATTATATATGTATAATGTTGATAATTTTCACTCATTATAGAGGTCAAAATATAAAAATCTTAGAAAAATTACAATAATATATGTCAATTTTAAAATTGAAACGACGTAAGCTTGGCTTTTAAAGTCGAAACGGGACTTTTATGGGATTGGGGGAGTATTATTTATAGAAAGTATGTATGttttatttttattttttttgtttcttttttgtatatttGGTTCATCTTGCATGCTAGCGTAGTATGTAGAAGATGGGCAGTGGCTATGGTGGTGGAATGTTCG
>Trapopogon_dubius_TRINITY_DN17348_c0_g1_i2-AT5G06260
ACCGGAGATATGGGGAACGCTCAGTCACCTGCCGGAAATCCTCGTTTTATCTCCGCTACCAGAGCTTTCTCCGAGAAGGAGCTCGGTGACCTACAATCGCTGTTCGCTTCTCTCGCTGCGGAGTCTCAAAGCGGAGGAAAATTTGTATCGGTATCTGCTTTCAAGGCGTATACTGGAATTAGAGGTCCTCTCGGTGACAGACTGTATGATTTAGTTACTCAGAATCGGAAAGATGAGAAACTCACATATGAAGACCTTGTAATTGCTAAAGGAACTTATGAAAAAGGAACTAGAGATGAGATTGATCAATTTCTTTATCAACTTTGTGATGTTGATGGTGATGGCAATCTAGTGAGGTCTGACTTGGAAGCTGTTATAATTGCAATACTTGATCATATATTTTCTGAGAGAAATTCTGAACCCTCATCAATAAGCATGTTTTTTGATGCTGCCATCTTTACAAAGCACAATGAAGGAAGTTCAGAAAAAAGTATGTCTTTTGAGGAGTTCAGAAGCTGGTGTCAACTTGTTCCATCTGCCAGAAAGTTTCTTGCAAGCTTGTTGAAGCCATCTTCTCCAGGTTCTCAGGTTCCTTGTCTGATACACCAGGAGGACATTGATTCTAACATGCTGATATTAGATGATGAGTATGCTTGGCACATAGGAGGAGCTCTATCACATCAAGAATTAGGCGAATGGAAGCTTCTATATCATAGTTCACTTAACGGACTAAGTTTCAACACGTTCTTGGGCAATATTTCAAATGCTGAAGGGCCAACTGTCTTGATCATTAAGGACAAAGAAGGGTACATATATGGAGGCTATGCCTCTCAGCCATGGGAGAAGCATGCTGACTTTTATGGGGACATGAAGTCTTTCTTATTCCAGTTATACCCTAAAGCATCTATTTATCGACCTACTGGTGCTAACAACAGCATACAATATTGTGCGGTAAACTTCACTTCAGATAGCATCCCAAATGGAATTGGTTTTGGGGGGCGTATTGGTCATTTCAACTTATTTATCTCATCAAATTTCGATAGTGGCCATAGTTTCACGGGTTCAACATTCAACAATCCTTGCTTATCAAAAAGCAACCAGATATACCCAGACGTGATAGAATGTTGGGGAGTTATACCAAAGGGTAATCAACAAGATAAACAAGAGGGAGTTCAGGGTTCGGTGCTGGAAAGATTCAAAGAAGATCGCAATATGCTTAACTTGGTGGGGCTTGCAAATTCAAGCAACTGATTTCATCAAAGGTATGAAAAGTTTTATTACATATTGTTGGATTTTGTTTTGTAAAATAAGGTTATTGTATGACGACACAttgttcttgatttttgattttatgttatgattttaatAAAGAATTTGTGAGGGTTTTTGGTTTCTGTTGCCCTTGCTACCTTTTGGATAATTGGGAGCTTTTGTAATACCCAAATGTACGTTTATGAAGACTAGCAGTTTACCCGCACAATGTGGCGGGACATAAATTTGCAAAAATGTTAATATGTTGAAACATCTATTAATTTGTAAAATTATTTTTAATGGGTGTTTGAAATTTCT
>Trapopogon_pratensis_TRINITY_DN7890_c0_g1_i1-AT5G06260
CCGGCGACTACCGGAGATATGGGGAACGCTCAGTCACCTGCCGGAAATCCTCGTTTTATCTCCGCTACCAGAGCTTTCTCCGAGAAGGAGCTCGGTGACCTACAATCGTTGTTCGCTTCTCTCGCTGCGGAGTCTCAAAGCGGAGGAAAATTTGTATCGGTATCTGCTTTCAAGGCGTATACTGGAATTAGAGGTCCTCTCGGTGACAGACTGTATGATTTAGTCACTCAGAATCGGAAAGATGAGAAACTCACATATGAAGACCTTGTAATTGCTAAAGGAACTTATGAAAAAGGAACTAGAGATGAGATTGATCAATTTCTTTATCAACTTTGTGATGTTGATGGTGATGGCAATCTAGTGAGGTCTGACTTGGAAGCTGTTATAATTGCAATACTTGATCATATATTTTCTGAGAGAAATTCTGAACCCTCATCAATAAGCATGTTTTTTGATGCTGCCATCTTTACAAAGCATAATGAAGGAAGTATAGAAAAAAGCATGTCTTTTGAGGAGTTCAGAAGCTGGTGTCAACTTGTTCCATCTGCCAGAAAGTTTCTTGCAAGCTTGTTGAAGCCATCTTCTCCAGGTTCTCAGGTTCCTTGCCTGATACACGGGGAGGACATTGATTCTAACATGCTGATATTAGATGATGAGTATGCTTGGCACATAGGAGGAGCTCTATCACATCAAGAATTAGGCGAATGGAAGCTTCTATATCATAGTTCACTTAACGGACTAAGTTTCAACACGTTCTTGGGCAATATTTCAAATGCTGAAGGGCCAACTGTCTTGATCATTAAGGACAAAGAAGGGTACATATATGGAGGCTATGCCTCTCAGCCATGGGAGAAGCATGCTGACTTTTATGGGGACATGAAGTCTTTCTTATTCCAGTTATACCCTAAAGCATCTATTTATCGTCCTACTGGTGCTAACAACAGCATACAATATTGTGCGGTAAACTTCACTTCAGATAGTATCCCAAATGGCATTGGTTTTGGGGGGCGTATTGGTCATTTCAACTTATTTATCTCATCAAATTTCGATAGCGGCCATACTTTCACGGGTTCAACATTCAACAATCCTTGCTTATCAAAAAGCAACCAGATATACCCAGACGTGATAGAATGTTGGGGAGTTATACCAAAGGGTAATCAACAAGATAAACAAGACGGAGTTCAGGGGTCGGTGCTGGAAAGATTCAAAGAAGATCGCAATATGCTTAACTTGGTGGGCCTTGCAAATTCAAGCAACTGATTTATTTCATCAAAGGTA
>Xanthium_strumarium_TRINITY_DN22224_c0_g1_i1-AT5G06260
ATTCTCTCGCCGCTCAGTCACAAAGCGGCGGTAAATACATATCAATATCCGTATTCAAGGTGTATATTGGAATTAAAGGTCCTCTTGGAGATAGACTTTATGATTTAGTTACACAGAATCGGAAGGATCAAAAACTCACATTTGAAGACCTTGTAATTGCTAAAGGAAGTTATGAAAAAGGAACTAAAGTTGAGATTGATGAATTTCTCTATGAGCTATGTGATGTCGACGGCGATGGCAATTTAGTGAGATCGGACTTGGAAGCTGTTACAAGTGGAATACTAGATAGTATATTTTTTAAGAAAGAAGCTGAATCTTCATCAGCGTTCAATCATAAGCCGATTAGCATATTCCTGGATGCTGCCAATTTTACAAAAGATAGTGAAGGAAATTCTGAAAAAAGTATGTCATTTGAGGATTTCAGAAGTTGGTTGCATCTTGTTCCTGCTGCCAGAAAGTTCCTTGCAAGCTTGTTAAAGCCTTCTTCTCCAAGTTCTCAAGTTCCTAATCTGACCCACCAAGAGGACATTGATTCTAATATGCTGCTACTGAAAGAGGAATATGCTTGGCACATAGGAGGAGCTCTTTCACATCTAGAATCGAGTGAATGGAAACTTTTGTATCATAGTTCACTTAACGGATTAAGTTTCAACACGTTTTTGGGCAATACTTCAAATGCTGAAGGGCCAACTGTATTGATAATTAAGGACAAGGAAGGCTATATATATGGAGGTTATGCTTCTCAGCCTTGGGAAAGACATGCCGACTTTTATGGCGACATGAAATCTTTCTTATTTCAGTTAAACCCTAAAGCATCTATATATCGACCTACTGGTGCTAACAACAATATACAATGGTGTGCTATAAACTTCAGTTCAGATAGCATCCCGAATGGCATTGGTTTTGGAGGGCGTGCAGGTCATTTCAACCTATTTATTTCAGCAAACTTTGATAATGGACACACTTTCACGGGCCCCACCTTCAATAACCCGTGCATGTCAAAAAACAACCGTATATACCCGGAAGTGATAGAATGTTGGGGGATTGTACAAAAGGGAACTCAACAGGAAAAACAAGATGGTGTGAAAGGTACAGTGCTGGAAAGATTTAAAGAAGACCGAAATATGCTTAATTTGGTTGGGATTGCAAATTCAAGTGACTGATTATTCTGGAGGAGTTCATGTTGTGTGTTGAAGAGTTCGTTGGTCAGATTGTTGCTATAAAGATGAGTTCATGCGACCTAGTCTCCACATGAATTCAGGATGGGAGACGAAGAGTTTGTAAGCACTGCTATTGACGAGTTGCCACATTCCATTGTATACCAATATCTCCTTTATGTATCGTCTTCACG
>Cyclolepsis_TRINITY_DN1310_c0_g1_i1-AT5G06260
CACCTTTCCGTTAGCCGACGAATCACCGACACAATCACCGGCGACGGTCGGAGAGATGGGAAACGCTCAGTCACCTGCCGCCGATTCTCGTTTCACTTCTGCCACCAGAGCTTTCTCTGAGAAGGAGCTCGATGACCTAGAATCGTTGTTCGTATCTCTCGCCGCCCAGTCTCAAAGCGGCGGTCAATATATTTCGCTCTCCATCTTCAAGGCGTATACTCGAATTAAAGGCCCTCTTGGTGACAGACTGTATGATTTAGTTACGCAGAATCGCAAAGATCAAAAACTCACCTTTGAAGACCTTGTAATCGCTAAAGGAACTTATGAGAAAGGAACTAAAGATGAGGTTGATGAATTTCTTTATCAACTATGTGATGTTGACGGTGATGGCAATTTAGTGAGGTCCGACTTGGAAGCTGTTATAAGTGAAATCCTTGATAATATATCATCTCAGAGAAATTCTGAATCTTCATCAGCTTCAAAGCTGAGGCGGATTAGCATATTCCTTGATGCTGCCAAATTTACAAAGGATAGCGAAGGAGGTTCTGAAAGAAGTATGTCTTTTGAAGATTTTAGAAAGTGGTGTCACCTTGTTCCATCTGCCAGAAAGTTTCTTGGAAGCTTGTTGATGCCATCTTCTCCAGGTTCTCAAGCTCCTCATCTAATTCACCAAGAAGATATTGATTCTAGTATGCTGCTACTAAATGAGGTGTATGCTTGGCACATAGGAGGAGCTCTTTCCCATCAAGAGTTGGGTGAATGGAAACTCTTGTATCATAGTGCACTTAACGGACTAAGTTTCAACACATTCTTGGGCAATATGTCAAATGCTGAAGGGCCAACCGTGTTGATCATCAAGGACAAGGAAGGCTACATATATGGAGGTTATGCTTCTCAGCCTTGGGAGAGGCATGCCGACTTTTACGGGGACATGAAGTCTTTCCTGTTTCAGCTATACCCTAATGCATCTATATATCGACCTACCGGTGCAAACCGTAACATACAATGGTGTGCCGCAAATTTCAGTTCAGATAGCATCCCAAATGGCATTGGTTTCGGCGGGCGTGCAAGTCACTTTAACCTGTTCATTTCATCAAACTTCGATCATGGTCATGCGTTCACCAGTGCCACCTTCAACAATCCTTGCTTGTCAAAAAGCAATCAAATATACCCGGAAGTGATAGAATGTTGGGGAGTGGTACCAAAGGGAGCTGAACAAGAAAAGCAGGACGGAGTGGGAGGCAGTGTGCTAGAAAGATTCAAAGAAGATCGTAATATGCTTAATCTTGTTGGACTTGCAAATTCAAGCGAGTGATTGCTCCAAAGGTAAGAAATGCCATCTTATAGCACCAACTCTTTAAGGCTTGAAAGTGGGTTCGTTGCTGCATGATTGATGTTGGTAATTCTCAGCACCACATAACAAATTGAGCTTTAAATTTTGTCGAGCTTTCTACATGTAAACAAGGGGCATAGTAAACATGACGACCGGTGCTAGAGACCCCTAACAACTTATTACGTGTTCTTGTCAAGGACGGTGTGGTATGAAACTGAGTGGAAGCTGTTTTCAGTGTGCATGTTTTTGTGAATTAAGCAAATGAGTCGTGTGATTGTACCCAAAACGTTACTAGTGTTCCTGTTTTGTGAAATAAGTTAATTGTAGGACGAGATATGGTGAAGTGGCG
>Eclipta_TRINITY_DN9944_c0_g1_i2-AT5G06260
AAACACCTTCCGCAAACCGACAATCACCGGCAACCGCCGGAGAGATGGGAAACGCTCAGTCGCCGGCCGCCGATCCTCGTTTTACTTCCGCCACCAGGCTTTTTACTCAAAAGGAACTGGATGACCTAAAATCGTTGTTTAATTCTCTCGCCGCGCAGTCTCAAAGCGGCGGTAAATACATCTCGCTCTCCGTATTCAAGGTTTATACTGGAATTAAAGGTCCTCTTGGAGATAGAATGTATGATTTAGTTACACAGAATCGGAAAGATCAAAAACTCACATTTCAAGACCTTGTAATTGCTAAAGGAACTTATGAAAAAGGGACTAGAGATGAGATTGATGAATTTCTCTACCAACTATGTGATGTTGATGGTGATGGCAATTTAGTGAGGTCTGACTTGGAAGCTGTTATAAGTGGAATACTAGATACTATATCTTCTCAGAAAGAAGCTGAATCTTCATCAGCTTCCAATCTCAAGCTGATTAGCGTATTCCTTGATGCTGCCATTTTTACAAAAGATAATGAAGGAAATTCTGGAAAAGGTATGTCTTTTGAGGATTTCAGAAGCTGGTGTCATCTTGTTCCATCTGCCAGAAAGTTTCTTGCAAGCTTGTTGAAGCCCACTTCTCCAGGCTCTCAAGTCCCTAATCTGACCCGCCAAGAGGACATTGATTCTAATATGCTGCTATTAAAAGCGGAATATGCTTGGCACATAGGAGGAGCTCTTTCACATCTAGAATTGAGTGAATGGAAACTTTTATATCATAGCTCACTTCATGGATTAAGTTTCAACACGTTTTTGGGCAATATTTCGTATGCTGAAGGGCCAACTGTGTTGATTATCAAGGATAAGGAAGGCTATATATACGGAGGTTATGCTTCTCAGCCTTGGGAAAGGCATGGCGACTTTTACGGTGACCTGAAATCTTTCTTATTTCAGTTATACCCTAAAGCATCTATATATCGAGCTACTGGTGCCAACAACAATATACAATGGTGTGCTGCAAACTTCAGTTCAGATAGCATCCCGAATGGCATCGGTTTTGGAGGTCGTGCAGGTCATTTCAACCTATTCATTTCATCAAACTTTGATAACGGTCACACTTTCACGGGCCCCACGTTCAATAATCCGTGCCTGTCGAAAAACAACCATATATATCTGGACATGATAGAATGTTGGGGGATTGTAAAAGGGGGAGCTCAACAAGAAAAACAAGATGGTGTAAAAGGTACAGTGCTGGAAAGATTTAAAGAAGACCGTAATATGCTTAATTTGGTTGGGATTGCAAATTCAAGCGACTGATTATTCTCAAACCCCAAATTTATCATGCAACTCTTGCAAGGGTATATTTTTTGTAATGTCTCTGCATTTTGGTGTTGATGATGTTTGTTTTGTGAAATAAGTTAATTGTGATAATATCAAAACAAGAGAAGAAGTAATATAGAGGAAATGAAACCCAAATTTAG
>Gaillardia_TRINITY_DN16317_c0_g1_i5-AT5G06260
ATGAGCCAACGTCCATTCTATAAACACCTTCCGTAAACCGTCAATCACCGGCGTTCGCCGGAGAAATGGGAAACGCTCAGTCGCCTGCCGCCGATCCTCGTTTTACTTACGCCACCAGGCAATTCTCTCAGAAGGAGCTGGATGATCTAAAATCGTTGTTCGAATCTCTCGCCGCTCAGTCTCAAACAGGCGGTAAATACGTATCGCTCTCCGTATTCAAGGCGTATACTGGAATTAGAGGTCCTGTTGGAGACAGATTGTATGATTTAGTTACACAGAATCGGAAGGATCAAAAACTCACTTTTGAAGACCTTGTAATTGCTAAAGGGACTTATGAAAAAGGAACTCGAGGTGAGATTGACGAATTTCTCTATCAGTTATGTGACATTGATGGCGATGGCAATTTAATCAGATCTGACTTGGAAGCTGTGATAAGTGGAATACTAGATAACATATCTTCTCAGAAAGAAGCTGAATCTTCATCATCTTCCAACATTAAGCCGACTAGCATATTCCTTGATGCTGCCAAATTCACAAAAGATAACGATGGAAACTCCGAAAAAAGTATGTCTTTTGAGGATTTCAGAAGCTGGTGTCATCTTGTTCCTTCTGCCAGAAAGTTTCTTGCAAGCTTGCTGAAGCCCTCTTCTCCAAGTTTTCCGGTGCCGAAACTGATGCACCAAGAGGACATTGATTCTAACATGCTGCTATTAAAAGAAGAATATGCTTGGCACATAGGAGGAGCTCTTTCACCTATAGATTCAAGTGAATGGAAGCTTTTGTACCACAGTTCACTCAACGGATTAAGTTTCAATACGTTTTTGGGCAATATTTCAAATGCTGAAGGGCCAACTGTGCTGATTGTCAAGGACAAGGAAGGTTATATCTATGGAGGTTATGCTTCTCAGCCCTGGGAAAAACATGCTGACTTTTATGGTGACATGAAATCTTTCTTATTTCAGTTATACCCTACAGCCTCTATTTATCGACCTACTGGCGCCAACACCAATATTCAATGGTGTGCTGTAAACTTCAGTTCTGATAGCATCCCGAATGGCATCGGATTTGGAGGGCGTGCAGGTCATTTCAACCTGTTCATTTCATCAAACTTCGATAATGGTCACACTTTCACGGGTCCCACCTTCGATAACCCGTGCCTATCAAAGGCCAGCCATATATACCCGGACGTGATAGAATGTTGGGGGGTTGTACAGAAGGGGGTTCAACAAGAGAAGCAAGATGGTGTGAAAGGTACGGTGCTGGATAGATTTAAAGAAGACCGTAATATGCTTAATTTGGTTGGGCTTGCAAATTCAAGCAACTGAGGTAAGAAATTGTGAAACTCTTTTCGTGTTGTGGGTGTTCTTTTTGCTGAATTTATCTGTACGACGAAATGTGATTTAAATAAGAGCATCAAGTGTAAATGTGTAAATTGTGAAACTCTTTTCGTGT
>Hecastocleis_TRINITY_DN1654_c0_g1_i4-AT5G06260
GCCAACTTCCTTTCTATAAACACCTTTCGTAAACCAGCTATCACCGGCGACAGCCGGAGAGATGGGAAACGCTCAGTCGCCTGCCGCCGATCCTCGCTTCATTTCCGCCACCAGAGCTTTCACAGAGAAGGAGCTCGATGACCTCGAATCGTTGTTCGTATCTCTCGCCGCCCAGTCTCAAAGCGGCAGTAAATACATCTCGCTCTCTGTCTTCAAGGTGTATACTGGAATTAAAGGTCCTCTTGGTGATAGACTGTATGATTTAGTTACGCAGAATCGCAAAGATGAAACCCTCACCTTTCAAGACCTTGTAATTGCCAAGGGAACTTATGAAAAAGGAACTAAAGATGAGGTTGATGAATTTCTTTATCAACTATGTGATGTTGATGGTGATGGCAATTTAGTGAGGTCGGACTTGGAAGCTGTTATAAATGAAATCCTTGATAATATATCATCTCGGGGAAATTCTGAACCTTCATCAGCTTCAGAGCTGAGGTCGATTAGCGTATTCCTTGATGCTGCCAAATTTGCAAAGGATAACGAAGGAATTTCTGAAAGAAGTATGTCTTTTGAGGATTTTAGAAGCTGGTGTCGCCTTGTTCCGTCTGCCAGAAAGTTTCTAGCAAGCTTGTTGAAACCATCTTCTCCAGGTTCTCAAGTTCCTCATCTAGTGCACCAGGAAGATGTTGATTCTAATATGCTGCTATTAATGGAGGAATATGCTTGGCACATAGGAGGAGCTCTATCCCATCAAGAGTTGGGTGAATGGAAACTCTTGTATCATAGTGCACTTAATGGACTAAGTTTCAACACTTTCTTGGGCAATATGTCAAATGTTGAAGGACCAACTGTGTTGATTATCAAGGACAAGGAAGGCTACATATATGGAGGTTATGCTTCTCAGCCTTGGGAGAAGCATGGCGACTTTTATGGCGATATGAAATCTTTCCTGTTTCAGCTATACCCAAAAGCATCTATATATCGACCTACTGGTGCAAACAATAACTTACAATGGTGTGCCGTAAACTTCAGTTCCGATAGCATCCCCAATGGCATTGGTTTTGGCGGGCGTGTAAATAACTTCAACCTATTCATTTCATCAAATTTTGACCGTGGTCACACATTCACCAGTGCCACCTTCAACAATCCTTGCCTGTCAAAAAGCCATCAAATCTACCCAGAAGTGATAGAATGTTGGGGAGTTGTGCCAAAGGGAACTCAACAGGAGAAGCAAGATGGACCCAGAGGTAGCGTGTTAGAAAGATTCAAAGAAGATCGTAATATGCTTAATCTGGTTGGGCTTGCAAATTCAAGCAAGTGATTGCTCTAAAAAGGTGAGAAACGCCATCTTATGGTGCCTAATCCCATCATGCAAAACTTTGAAAGTTTGTTCGTTGCTACGTAGTACTTAGCAGCTTGAGTTTCGTACATGTAATACAGCCATGCTTAGGTGAGTTGGCAATATCTGTTGCTCTCCCCTTTGCATTTCCCTCGACAGACTTGTTATCCTGTGGAAAGATGGATGCCGTAAACTTGATGACTGCAGGTGCAGCAGACCCAAGCAAGCTTATTATGTATTCTCCGTGTGTATGAAACTGGGTTGAAGCCCTTTTTGGTGTGCATGTTCTCTGTGAAATAAGCAAAATGAATCTTGTCAAATGATCCACAGCTTTGGTAGCATATTTGTTTCTTTGGCTATCCGAGT
>Marshallia_TRINITY_DN75613_c0_g1_i1-AT5G06260
CGATGAGCCAACGTCCCTTCTATAAACACCTTCCGTTAACCGTCAATCACCGGCAACTGCCGGAAAATGGGTAACGCTCAGTCGCCTGCCGCCGATCCTCGTTTTACTTCCGCCACCAGACTTTTCTCTCAAAAGGAGCTGCGTGACCTAAAATCGTTGTTCGAATCTCTCGCCGCCCAGTCTCAAAGCGGCAATGAATACGTATCGCTCTCCATATTCAAGGAGTATACTGGAATTCAAGGTCCACTTGGAGACAGACTCTATGATTTAGTTACACAGAATCGAAAAGATCAAAAACTCACTTTTGAAGACCTTGTAATCGCTAAAGGAACTTATGAAAAAGGAACCAAGGATGAGATTGATGAATTTCTGTATCAACTATGTGACATTGATGGCGATGGCAAGTTAATGAGATCTGACTTGGAAGCTGTAATAAGTGGAATACTAGATAACATATCTTCTCAGAACAAAGCCGAATCATCATCAGCTTCCAATCTTAAGCCAATTGCCGTATTCCTTGATGCTGCCAAATTTACAAAAGGCAATGAAGAAAATTCAGAAAAAAGCATGTCTTTTGAGGACTTTAGAAGCTGGTGTCATCTCGTTCCAGCTGCCAGAAAGTTTCTTGCAAGCCTGTTGAAGCCCTCTTCTCCAAGTTTTCCAGTTCCTAAACTGATCCACCAAGAAGGCATTGATCCTAACATGCTGCTATTAAAAGAAGAATACACGTGGCACATAGGAGGAGCACTTTCGCAAATAGAATCAAGTGAATGGAGACTTTTGTATCACAGTTCACTTAACGGACTAAGTTTTAACACGTTTCTGGGCAATATTTCAAATGCTGAAGGGCCAACTGTGCTAATTATCAAAGATAAGGAAGGCTATATATATGGAGGCTATGCTTCTCAGCCATGGGAAAAACACGCAGACTTTTATGGCGACATGAAATCTTTCTTATTTCAGTTATACCCTTCAGCATCTATATACCGACCTACCGGCGCCAACAACAATATTCAATGGTGTGCTGTAAACTTCAGTTCAGATAGCATCCCGAATGGCATTGGTTTTGGAGGGCGTGCTGGTCATTTCAACCTGTTCGTTTCATCGAATTTTGATACCGGTCATACTTTCACGGGTCCCACCTTCAATAGCCCGTGCCTTTCGAAGAACAACCATATATACCCGGAAGTGATAGAGTGTTGGGGGATTGTACAAAAGGGAGGTGAACAAGATAAGGAAGATGGTGTGAAGGGTACAGTGCTGGATAGGTTCAAAGAAGACCGTAATATGCTTAACTTGGTTGGGCTAGCAAATTCAAGCAACTGACTGCTGTTCTAAGGTAAAAATTTCACGTATCGTTTGGAAGGGTATTTTAGGTATTCTGTTGTCTCGGCTAGGGGAAACCCTTTCGTTCGGTTTAATTTGCAGCATATACAGTTTACAGAAATGAGCATAAACAATTTACTGCAGCAATTGTTCAAGAATGATAGTTATACTGTTAGCAGCATATATAAAAATGACCATTTGAGTCTCTGTGATTTTTAATTGAT
>Moquiniastrum_TRINITY_DN4670_c0_g1_i1-AT5G06260
ACACCTTCCGTAAACCATCAATCGCCCAGAAATTCAATCACAGGCGACGGCCGGAAAGATGGGAAATGCTCAGTCACCCACCGCCGATCCTCGTTTCACTTCCGCCACCAGAGCTTTCTCTGAAAGGGAGCTTGAGGACCTAGAATCGCTGTTCGTATCTCTAGCCGCCCAGTCTCAAAGCGGCGGAAAATACGTCTCGCTCTCCGTCTTCAAGGTGTATACTGGAATTAAAGGTCCTCTTGGCGATAGACTGTATGATTTAGTTACGCAGAATCGCAAAGATCAAAAACTGACCTTTGAAGACCTTGTAATTGCTAAAGGAACTTATGAAAAAGGAACTAAAGATGAGATTGATGAATTTCTTTATCAATTATGTGATGTTGATGGTGATGGCAGTTTAGTGAGGTCTGACTTGGAATCTGTGATAAGTGAAATCCTTGATAATATATCATCTCGGAGAAACTCTGAAGCTTCATCAGCTTCAGAGCTGAGGCCGATTAGCATATTCCTTGATGCTGCCAAATTTTCGAAGGATAACGAAGGAAGTTCTGAAAGAAGTATGTCTTTTGAGGATTTTAGAAGCTGGTCTCGCCTTGTTCCATCTGCCAGAAAGTTTCTTGCAAGCTTGTTGATGCCATCTTCTCCAGGTTCTCAAGTTCCTCATCTAAAGCACCAGGAAGATATTGATTCTAATATACTGCTATTAAAGGAGGAGTATGCTTGGCACATAGGAGGAGCTCTTTCCCATCAAGAGTTGGGTGAATGGAAAATCTTGTATCATAGCACACTTCACGGACTAAGTTTCAACACATTCTTGGGCAAAATGTCGTGGAAATGCTGAAGGGCCGACTGTGTTGATTACCAAGGACAAGGAAGGCTATATGTATGGAGGTTATGCCTCTCAGCCATGGGAAAGGCATGCCGACTTTTATGGGGACATGAAGTCTTTCCTGTTTCAGCTATACCCTAAAGCATCCATATATCGACCTACCGGTGCAAACAATAACATACAATGGTGTGCTGCAAACTTCAGTTCAGATAGCATTCCGAATGGCATTGGTTTCGGTGGGCGTATAAGTCACTTTAACCTATTCATCTCATCAAACTTCGATCATGGTCACACGTTCACCGGTGCCACCTTCAACAATCCTTGCCTGTCAAAAGGCAACCAAATATACCCGGAAGTGATAGAATGTTGGGGAGTTGTACCAAAGGGTGCTCAACAAGAAAGGGAAGATGGAATCAAAGGTACCGTGCTAGAAAGATTCAAAGAAGATCGTAACATGCTTAATCTGGTCGGGCTCGCAAATTCAAGCGAGTGATTGTTCAAAAAATAAGAAATGCCATCTGTAGCACCCAATCGTATCATGCAAGGGTTTCAAAAGCGTGTTCGTTGCTGCATGTTTGGTGTTTTCTCAGCACATTGCGCTCTGAATTTTGTTGATCTTCGTACGTTTAAAAAAAGGGCATAGTAAACTTGATGACTGGTGCAAGAGACCCCTTGCAACTTATCATGTGTATTTGTCGAAGATGGTGTGGTATGAAACCGAGTCGAAGCTTTTTTCAGTGTATGTTTTATGTGAATTAAGCAAAATGAATACCGTGCAGGTGTACCCATAGCGTTAGTAGCAGTTTTGTTTTGTCACATAAGTTGATCGTACGATGAGATGGTATTCGTGTTATGGCACACACTTGGGTGTTGTCTGTGGG
>Bidens_YL_Trinity_TRINITY_DN6849_c0_g1_i1-AT5G06260
AAACAAAAGATCTAAAAGTAGAAAATGTACTAATTCCAGACCAAAGCACAAAACACACATCCAACAACACATCATTCTCATCACACGTAAGCAAATTCAGATCTAAAAAAATCACTTCCCCTAAAAACACCCGTTCGTAACCCGATGAGCCACCAACGTCCGTTGTATAAACTGACACCTTCCCTAACCGTCAATCACCGGCAATAATATGGGAAACGCTCAGTCACCTGCCGCCGATCCTCGCTTCACTTCCGCCACCAGATTGTTCTCTCAGAAGGAGCTGGATGACCTTAAATCGTTGTTCGACTCACTCGCCGCTCAGTCTCAAAGCGGCGGTAAATACGTCACCATCTCCGTATTCAAGGTGTATACTGGAATTAAAGGTCCTCTTGGAGATAGACTGTTTGATTTAGTTACACAGAATCGCAAGGATCAACAACTCACATTTGAAGACCTTGTGATTGCTAAAGGAACTTACGAAAAAGGAACTAAAGTTGAGATTGATGAATTTCTTTATCAACTATGTGACATTGATGGTGATGGCAATTTAGTGAGGTCTGACTTGGAAGCTGTTATAAGTGGAATACTAGATACTATATCTTCTCAAAAAGAAGATATATCTTCATCATCCAGTCATAAGCCGGTTAACATATTCCTTGATGCTGCCAGTTTTACAAAAGATAATGAAGGAAGCTCTGAAAAAAGTATGTCTTTTGAGGATTTCAGAAGCTGGTTACATCTTGTTCCGTCTGCGAGAAAGTTCCTCACAAGCTTGTTAAAGCCGTCTTCTTCAAATTCTCAAGTTCCCAATCTGACCCGCCAAGAACACATTGATAACAATATGCTGTTATTAAAGGAAGAATATGCCTGGCTTATAGGAGGAGCGCTTTCACATCAAGAATTAAGTGAATGGAAACTTTTGTATCATAGTTCACTTAACGGATTAAGTTTCAACACGTTTCTGGGCAATATTTCAAATTCTGATGGGCCGACCGTGTTGATTATTAAGGACAAGGAAGGTTATATATACGGAGGTTATGCTTCTCAGCCTTGGGAAAGACATGCTGACTTTTATGGTGACATGAAATCTTTCTTATTTCAGTTATACCCTAAAGCATCGATATATCGACCCACTGGTGCTAACAACAATATACAATGGTGTGCTGTAAATTTCAGCTCAGACAGCATCCCAAATGGCATCGGTTTTGGAGGCCGTGCTGGTCATTTCAACCTGTTTATTTCATCAAACTTTGATAGCGGTCACACTTTCACGGGTCCCACCTTCAATAACCCGTGCCTGTCGAAAAACAACCATATATACCCCGACGTGATAGAATGTTGGGGGATTGCATTAAAGGGTGCTCAACAAGAAAAGCAAGATGGTCTAAAAGGTACAGTGCTCGAAAGATTTAAAGAAGACCGTAATATGCTTAATTTGGTTGGGATTGCAAACTCGAGCAACTGATTTGATTGTTCTCGAGGTAAGAAGACCCAAAATTATAGTGCCCGAATTTGTCATGTAATGTTTGGAAGAGCGCTTTGTGAAACACTTTTTCTATGTGTGGAATAAGTTATTTGTAACATGAAATGGGACATTTTCGTGATTGTTCATATGCTTTCAAATACTTAATCACAGCCATTGTCTATTTAAGGACATGAATTCCATTTATTTAGGGTCC
>Flaveria_sonorensis_TRINITY_DN9053_c0_g2_i1-AT5G06370
GAAAAATACACAAAACGTGAAGGCTCCATCGTTCATCATCATCGTCTTCAACATGGGTCTGCTTTCAAACAGATTGGATAGAGGGAGTCTCAAACCAGGAGATCATATATATTCATGGCGTTCTGCTTACATTTATGCCCATCACGGTATATATGTTGGTGATGACAAAGTTATTCATTTCACTAGACGTGGTCAAGAGGTAGGAACCGGAACTGTGCTTGATGTGCTCTTGGTTAGCTCAGGTCCACGCCGGTCCCTGGTCCCTTGCACCACCTGCACCCACACTGATGACACCAATGGAGTCGTATCCTCATGTCTGAACTGCTTCCTTTCTGGTGGGATTCTGTACCGGTTTGAGTACGCGGTCACCCCAGCTGTCTTTCTTGCAAAAGCCCGTGGTGGGACCTGCACTCTTGCAGTTTCGGACCCGAATGAAATCGTGGTCCACCGGGCAAATTACCTTCTTAACAACGGGTTTGGGTGCTATAATGTGTTCAAGAACAACTGTGAGGATTTTGCAATCTATTGCAAGACAGGCCTTCTTGTTGTTGACCAAAGGACGATGGGTCAAAGTGGGCAGGCGGTTTCAATCATTGGCGGGCCCCTTGCAGCCGTCCTCTCGACGCCACTTAGACTGGTGACGACAAATGTTTATGGGATGGTGGCGACGGCTGTGACTGTGTATTGTGCTAGTCGTTATGCTGCTGATATTGGTATGAGGAGGGATGTGATGAAAGTTGGTGTGGAGGATCTGACCCATAGGATCGCGACTGGGGCGCTGACAGTTGCTGAACCTAGTATTCCTGCTTTGGTGGCTAACAACAATGCTACCTAGTATTTGTGTTGTTTTAAGGTTTGCTAATAATATCATGTGTTGTTGTGATAAAGAATAGCTTTATGTTAATTTGTGGCACTTCTTTTGGTGCATAGTTGGTCATAAGCAATAGCATCTGCTTGATGTGGTTCCTATACAGAAAAAGGGAATTTCAAAAGTTGAAAAGTTTTCCCCTATTGAGCTATATGATATATTGTAACAGATGCAACCAACTAAGATATATCAATTAATTGG
>Flaveria_vaginata_TRINITY_DN24117_c0_g1_i1-AT5G06370
CCTGAAGAAAAAACACAAAACGTGAAGGCTCCATCGTTCATCATCATCGTCTTCAATATGGGTCTGCTTTCAAACAGATTGGATAGAGGGAGTCTCAAACCAGGGGATCATATATATTCATGGCGTTCTGCTTACATTTATGCCCATCACGGTATATATGTTGGTGATGACAAAGTTATTCATTTCACTAGACGTGGTCAAGAGGTAGGAACCGGAACTGTGCTTGATGTGCTCTTGGTTAGCTCAGGTCCACGCCGGTCCCTGGTCCCTTGCACCACCTGCACCCACACCGATGACACAAATGGAGTCGTAGCCTCATGTTTGAACTGCTTCCTTTCTGGTGGGATTCTGTACCGGTTTGAGTACGCGGTCACCCCAGCTGTGTTTCTTGCAAAAGCCCGTGGTGGGACCTGCACTCTTGCAGTCTCGGACCCGAATGAAATCGTTGTCCACCGGGCAAATTACCTTCTTAACAACGGGTTTGGGTGCTATAATGTATTCAAGAACAACTGTGAAGATTTTGCAATCTATTGCAAGACAGGCCTTCTTGTTGTTGACCAAAGGACGATGGGTCAAAGTGGGCAAGCGGTTTCAATCATTGGCGGGCCCCTTGCAGCCGTCCTCTCGACGCCACTTAGACTGGTGACGACAAATGTTTATGGGATGGTGGCGACGGCTGTGACTGTGTATTGTGCTAGTCGTTATGCTGCTGATATTGGTATGAGGAGGGATGTGATGAAAGTTAGTGTGGAGGATCTGACCCATAGGATCGCGACTGGGGCACTGACGGTTGCCGAACCTAGTATTCCTGCTTTGGTGGCTAACAACAATGCTACCTAGTATTTGTGTTGTTTTAAGGTTTGCTAATAATATCATGTATTGTTGTGATAAATAATAGATTTATGTTAATTTGTGGCACTTCTTTTGGTGCATAGTTGGTCAAAAGCATCTGCTTGATGTGGCTCCTATACAGAAAAAGGGAATTTTAAAAGTTGAAAAGTTATCCCC
>Inula_helenium_TRINITY_DN196_c0_g1_i1-AT5G06370
TGAAGATTATAATAGCGTGAAGGGCTTGATCATCATCGTTTTCAGAAGTAGAAATGGGGCTTCTCTCCAACAGATTGGATAGAGGGAGTCTCAAACCAGGAGATCATATATATTCATGGCGTACTGCTTATATTTATGCCCATCACGGTATCTATGTTGGCGATGACAAAGTGGTCCATTTCACTAGACGTGGTCAAGAGGTAGGAACAGGAACAGTTCTTGATGTCCTCTTGGTTAGCTCAGGTCCACGCCGGTCTCTAGTCCCCTGCACCACGTGCACCCACACTGATGACACCAATGGAGTTGTATCCTCTTGTCTCAACTGTTTCCTTGCTGGTGGGATTCTGTACCGGTTTGAGTACTCCGTCAGCCCAGCCGTCTTTCTTGCAAAAGCCCGTGGTGGGACTTGCACTCTCGCTGTTTCAGACCCACATGAAACCGTTGTCCACCGAGCAAACTACCTCCTTAACAACGGGTTTGGCTGCTATAACGTGTTCAAAAACAACTGTGAAGATTTCGCAATCTACTGCAAAACGGGTCTTCTTGTTGTTGACCAAAGGACAATGGGTCAAAGTGGACAAGCGGTTTCGATCATCGGTGGGCCACTTGCAGCCGTCCTGTCAACGCCACTTAGGTTTGTGACAACAAATGTTTATGGGATGGCAGCAACGGCTGTTAGCGTGTACTGTGCTAGTCGTTATGCTGCTGACATCGGTATGAGGAGGGATGTGATGAAAGTTGGTGTGGAGGATTTGACACGCCGCCTAGCTACCGGGGCTCTCACAGTGGTTGAGCCTAGTATTACTCCTTTGGTGGCTAACAGGAATTCTACATAGTAATCTGTGGTTTGTATTAAGATTGTTACTTTTTACTTTGGCCAATAATATAATATCATGTTTTGTTGTTGTGTTGAGAGTCTGGTTTTTCTTCTTTTTCAGAAAGAATACCTTCAAATCCTTTATGTTATTTTGTG
>Calea_TRINITY_DN3170_c0_g1_i1-AT5G06370
CAAAAACTTTTCTTCTGAAGAAAATACGAAACGTGAAAGGCTCCATTGTTCATCACCGCTTTCAGAAGAATTAGATGGGTGTGCTCTCAAACAGATTGGATAGAGCGAGTCTCAAACCAGGAGATCATATATATTCATGGCGGAATGCTTATATTTATGCCCATCACGGTATTTATGTTGGTGATGACAAAGTTGTTCATTTCACCAGACGTGGTCAAGAGGTAGGAACCGGAACCGTGCTTGATGTCCTCTTGGTTAGCTCAGGTCCACGCCGGTCCTTTGTCCCTTGCACCACCTGCACTCACACCAATGACAGTGACACCAATGGAGTCGTATCCTCATGTCTTAACTGCTTCCTTTCCGGTGGGGTACTGTACCGATTTGAGTACTCAGTCACCCCAGCTGTCTTTCTTGCAAAAGCCCGCGGTGGGACCTGCACTCTTGCAGTCTCAGACCCAGATGAAACCGTGGTGCACCGTGCAAAATACCTTCTTGACAATGGGTTTGGCTGCTATAATGTATTCAAGAACAACTGTGAAGATTTTGCAATCTATTGCAAGACGGGTCTTCTTGTTGTTGACCAGAGGACCATGGGTCAAAGTGGGCAGGCGGCTTCAATCATTGGCGGGCCGCTTGCAGCTGTGCTATCAACGCCGCTTAGGCTGGTGACAACAAATGTTTATGGGATGGTGGCGACGGCTGTTAGTGTATATTGTGCAAGTCGTTATGCTGCTGATATTGGCATGAGAAGGGATGTGATGAAAGTTGGTGTGGAGGATTTGACACGTAGGATAGCAACGGGTGCGCTCACGGTTGCGGAACCTAGTATTTCGGCTTTGGTGGCTAACAGTAGTGGTACCTAATAATCTAGTATTTAAGGTTGTGTTAAGGTTGATAATAAGATTTATGTGTTGTTGTGTCTGCTTTGCTTTGTTCGCAGAAAGAACTGCTTTATGTTAAATTTGTGGCACTTTTGGTGCCTACTTGGTCAAAAGAATCTGTTTGATGTGGTTTACTATGGAGAAAAAGGAAATGTTTAGAGTTGCAAAGT
>Eutrochium_TRINITY_DN4229_c0_g1_i1-AT5G06370
AATAAAACGGTTATCAAACTTTTGCTTCCAGTAATTCTTCTGCAGAACGTGAAAGGCTCCATCGTTCATCATCATCTTCAAGAATCAAGATGGGTCTGCTCTCAAACAGATTGGATAGAGCGAGTCTCAAACCGGGAGATCATATCTATTCATGGCGTACTGCTTATATTTATGCCCATCACGGTATATATGTTGGTGATGACAAAGTTGTTCATTTCACTAGACGCGGTCAAGAGGTTGGAACCGGGACCGTGCTTGATGTGCTGTTGGTTAGCTCAGGTCCACGCCGGTCTCTAGTCCCTTGCACCACCTGCACCCACACCGATGACACCAATGGAGTCATGACCTCATGTCTGAACTGTTTCCTCTCCGGTGGGATTTTGTACCGGTTCGAGTACGCGGTCAGCCCCACTGTCTTTCTTGCAAAAGCCCGCGGTGGGACCTGCACGCTTGCAGTCTCGGACCCAAATGAAACCGTGGTCCACCGAGCAAATTACCTTCTTAACAACGGGTTTGGCTGCTATAACGTTTTCAAGAACAACTGTGAAGATTTTGCAATCTACTGCAAGACGGGTCTTCTTGTTGTTGACCAAAGGACGATGGGTCAAAGCGGGCAGGCGGTGTCGATCATTGGTGGGCCCCTTGCAGCGGTCCTTTCAACGCCACTTAGACTGGTGACGACTAATGTTTATGGGATGGTGGCGACGGCTGTTAGTGTGTATTGTGCGAGTCGTTATGCTGCTGATATTGGCATGAGGAGGGATGTGATGAAAGTTGATGTGGAGGATCTGACACGTAGGATTGCAACGGGCGCGCTCACGGTCGTTGAACCTAGTATTCAGGCTTTGGTGGCTAACAATAATGCTACCTAGTATTTGGGTTGTTTTAAGATTGTTTTAAGGTTGTTAAGATTGCTAATAAAGTAATAATATCATGTGTTGTAATAGAGAATAGCTTAAACTTCAGTGTTCGTTGAAGAATCCGAGTATTTTAATCCTTCTTAAAATGTTTTAGTTAGTTTGTTGTTCATTGTTGAACGTATTCTTCTTTAGCTTGCTAATATGTTAATTGTCAATCCATGAG
>Marshallia_TRINITY_DN5570_c0_g1_i1-AT5G06370
CGGCTAAATTAAAACGGTTACAAAACTTTACCTTCTGAAGAAACTACGAAACGTGAAAGCCTCCGTCGTTCATCATCGTTTTCAGGCGAATTCATGGGTCTCCTCTCAAACAGATTGGATCGATCGAGTCTCCAACCAGGAGACCATATATATTCATGGCGGAGTGCTTATATCTACGCCCATCACGGTATCTATATTGGTGATGACAAAGTTGTTCATTTCACTAGACGCGGTCAAGAGGTAGGAACCGGAACCGTGCTCGACGTGCTCCTAGTTAGCTCGGGTCCACGCAGGCCCCTAGTCCCATGCACCACCTGCACCCACACCACCGACACCAACGGAGTCGTCTCCTCGTGTCTCAACTGTTTCCTCTCGGGTGGGGTTTTGTACCGGTTCGAGTACGCAGTCAGTCCCGCGGTGTTTCTCGCAAAAGCCCGTGGTGGCACCTGCACTCTTGCGGTCTCAGACCCGAATGAAGCTGTGGTCCACCGTGCAAAGTACCTACTTGAAAACGGGTTCGGGTGCTACAACGTGTTCAAGAACAACTGTGAAGATTTCGCGATCTATTGTAAGACGGGTCTTCTTGTGGTCGACCAACGGACGATGGGTCAAAGCGGGCAGGCGGTGTCAATCATAGGCGGGCCGCTTGCCGCGGTGCTTTCTACGCCGCTAAGACTGGTGACAACGAATGTGTACGGGATGGTGGCGACGGCGGTTAGTGTGTATTGTGCTAGTCGTTATGCGGCTGATATTGGTATGAGGAGGGATGTGATGAAAGTTGGTGTGGAGGATCTGACACGTAGGATAGAAAGTGGGGCACTGACGGTTGTTGAACCTAGTATTCCGGCGTTGGTGGGGAACAATAATGTGGCGGCTAACTAGTATATGTGTTGGTTGCTTTCTTTCTTTGCTGAAAGATTAGGTTTATGTTTTGTCTTTTGTACTTGTGCTTGGTCAAAAGGACTTGCTTTATGTTGTGTTCCTATACGTATAAAGGAAATGTCAAAAGATTGAAAAGTTGTTATACTTTTTTTTACAATTAGGA
>Cicerbita_plumieri_TRINITY_DN17782_c0_g1_i1-AT5G06580
ATCATGGGTAAAGTGATTTCCTTTTATCCCAAAGATGCATTCATCTCGAAAAGGCAATGGCTTTCTTCACTTGGCTCTCTCGTGCCCGATCGTCTTGTAAACCCAGCAAATTCTTTCAAAACTCATTCGTtcattccaatcacactgctcgatcacaatttcaatctcaatcACGCATTCTAGAGAACACCATCATAGTCAACTCGAACAACAGCAACAAACAATCATGGAGGACTTCTTTGCTTCCCATTGTTCTCGCCTTCTCCGGCGGCTCACTTGCACTCCAGTTACAGAAAAACCCATCACTATGCGATGCCCCTAATCTCCAGGAAAGAAGTGGGCGAATTGGGGGCAAAGATAGCACGGAGCGTGTTGTGAAGGGCTCGTATAAGCCAGTCCCACCCGAGCTCATCACTGAACTCAAGGCCATATGCCAAGATAACATGACATTGGATTATGACGAAAGATATTTCCATGGGAAACCACAATACAGCTTTCACAAAGCAGTCAATATCCCTGATGTTGTTGTGTTTCCAAGGTCTGAAGATGAAGTGTCTAAGATTGTCCGTTCTTGTAACAAACATAAGGTCCCTATTGTACCTTATGGTGGAGCTACATCAATCGAGGGCCACACTTTATCTCCTAATGGAGGTGTCTGCATTGACATGACCCTAATGAAAAATGTTAAAGCATTACATGTTGAAGACATGGATGTTGTTGTTGAGCCCGGGATTGGATGGATGGAGCTTAATGAATACTTAGCACCTTATGGTCTATTCTTCCCTCTTGACCCCGGACCTGGAGCTACCATTGGAGGGATGTGTGGGACGCGTTGTTCTGGTTCTTTAGCTGTTAGGTATGGAACCATGCGTGACAATGTCATCAATCTCAAGGCTGTCTTAGCTGATGGAGAAGTTGTTAAAACAGCATCTCGTGCTCGAAAAAGTGCTGCTGGATATGATCTTACACGGCTGATGATTGGAAGTGAAGGCACTTTGGGTGTGATAACAGAAGTTACATTGCGTCTACAAAAAATTCCAGAACATTCAATTGTGGCAATGTGTAATTTTCCTACAGTCAAAGATGCAGCTGATGTGGCAATAGCAGCTATGTTATCTGGCATACAAGTGTCAAGGGTGGAGCTGTTAGATGAGGTTCAAGTGAAGGCTGTTAATCTTGCTAATGGAAAAGACCTGCCTGAATTTCCAACTTTGATGTTTGAATTTATCGGCACAGAAGCATATACACGTGAACAGACACTTATAGTTCAAAAGATTGTATCTGAGCATCGTGGGTCCGACTTTGTTTTTGCAGAAGACCCACAAGCTAAAAAGGAACTTTGGAAGATAAGGAAAGAAGCTCTGTATGCGTGCTTTGCAATGGCACCTGGTTATGAAGCAATGACAACAGATGTATGTGTTCCCTTATCACATCTTGCTGAAATAATTTCTAAATCTAAAGAAGTTCTAGATGCTTCATCACTGCTGTGCACGGTGATTGCTCATGCTGGGGATGGAAACTTTCACACAGTGATTTTATTTGATCCAGCAGAAGATGAACAACGTAAGGAGGCTGAAAGATTGAATAATTTTATGGTTCATGCTGCTTTATCAATGGAAGGTACATGTACTGGAGAACATGGCGTGGGTACTGGGAAAATGAAGTATCTTGAGAAAGAACTTGGAACAGAGAATTTGAGGACGATGAAGAAGATAAAGGCTGCTTTAGATCCTAATGGCATAATGAATCCAGGAAAGCTTATTCCACCTCATATTTGCTTGTAATATGGACCCTTGTTTATAGGTTATTACAAGTATACTTTACAATACATGACATGTTGTAATCTGTATCAAATAAAACTCAATTGGCCTTGGGGCTGTGTACTTTATGATGAGTGACCACTTTTGTGTAGAAATTAGAACAATAATATTAAAAATAAGAGAAAAAGAC
>Elephantopus_transcriptome_node_16052-AT5G06580
ATCAGACTAATGGCTTGGCTCTCTCGTCTGCGATCATCTTCTAAACCCATCAGATTGATTCAAAGTTCCTTCGTTCATTCCAAGAACACATCTCAATCTCAATCACGCATTCTTGATAGCACTATTTTAGTCGACTCCAGCAATAACAACAAACAATCATGGATTACTTCTTTGCTTCCCATTGTTCTTGCTGTCTCTGGTGGCTCACTTGCACTACAATTACAGAAAAACCCATCTCTATGTGATTCCCCTAATCTCCAAGAAGGAGGTGGGCGAATTGGGGGCAAAGACAGCAGGGCACATGTTGTGAAAGGCACTTATAAGCCGGTCCCACCTGAACTCATCAGCGAACTCAAGGCCATATGCCAAGATAACATGACATTGGATTATGATGAGAGATACTTCCATGGGAAACCACAATACAGCTTTCACAAGGCAGTCAACATCCCTGATGTTGTCGTGTTTCCAAGGTCTGAAGACGAAGTGTCTAAGATTGTTCAGTCTTGTAATAAACATAAGGTTCCTATTGTACCATATGGTGGAGCTACATCAATTGAGGGTCACACATTGTCTCCTAATGGAGGTGTTTGCATCGATATGACCCTAATGAAAAATGTTAAGGCATTGCATATCAAGGACATGGATGTGGTTGTTGAGCCTGGGATTGGATGGATGGAGCTTAATGAATATCTAGCACCTTATGGTCTATTCTTTCCTCTTGACCCTGGACCTGGAGCAACAATCGGAGGGATGTGTGCGACACGTTGTTCTGGTTCTTTAGCTGTTAGGTATGGAACCATGCGCGACAATGTTATCAATCTTAAGGCTGTCCTTGCAGATGGAGAGGTTGTCAAGACAGGATCACGTGCTCGTAAAAGTGCTGCTGGGTATGATCTTACTCGGCTGATGATTGGCAGTGAAGGCACATTGGGTGTGATAACAGAAGTTACCCTTCGCCTACAAAAAATTCCACAACATTCAATTGTTGCTATGTGCAATTTTCCTACCATCAAAGATGCTGCTGATGTGGCAATAGCAGCTATGTTGTCTGGCATACAAGTTTCGAGGGTGGAGCTGTTAGATGAGGTTCAAGTAAAGGCGGTCAATCTTGCCAATGGGAAAAACTTGCCTGAATATCCAACTTTGATGTTTGAATTTATTGGCACAGAAGCATACACACGTGAGCAGACACATATAGTTCAGAAGATCGTATCTGAGCATCATGGCTCAGACTTTGTTTTTGCAGAGGATCCAGAAGCTAAAAAAGAACTTTGGAAGATAAGGAAAGAGGCTCTCTATGCCTGCCTGGCAATGGCACCAAATTTTGAAGCAATGACAACGGATGTATGTGTACCCTTATCACACCTTGCTGAACTAATTTCTAAATCTAAAGAAGAGCTTGATGCTTCACCGCTGTTGTGCATGGTGATTGCTCATGCTGGAGATGGTAACTTTCACACAGTAATTTTATTCGATCCAGCAGATGAGGAACAACATAAGGAAGCCGAAAGATTGAATAATTTTATGGTTCATGCTGCTTTGTCAATGGAAGGTACATGTACCGGAGAACATGGGGTGGGCACAGGAAAACTAAAGTATCTTGAGAAAGAACTTGGAACAGAGCATTTAAAGACAATGAAAAAGATAAAGGCTGCTTTGGATCCAAATGGAATCATGAATCCAGGAAAGCTTATTCCCCCTCATATTTGCTTT
>Flaveria_sonorensis_TRINITY_DN6540_c0_g1_i1-AT5G06580
AAACCCACGTAAAATCATGTGCATTCAACTACGCTAATTTGACTTCATTTCATCCCATACACCTTTATCTGCAAATACCAATGGCGTTCTTCAGTTTGTTCTATCGCCTTCATCGTTCTTCAAAACCCATCAGGTTCATTCACAACTCCACCTACTTCAACCACACACCCCCATCTCAATCACAAATCCTTCAAAACACCATTCAAATCAACTCAAACAACACTAACAGCTATCAATCATGGAGGACTTATTTGCTTCCCATTATCTTCGCTGTCTCCGGGGGATCACTTGCGGTTCAATTTCAGAAAACCCCATCTCTATGCGATGCCCCTAATCTCCAACAAAGGGGTGGGCGAATTGGGGGAAAAGATAGCACGGAACAGGTGGTGAAGGGGAGTTATAAGCCAGTGCCGGAGGAGCTCATCCGTGAACTCAAGGCCATATGTCAAGATAATATGACTCTGGATCATGATGAGAGATACTTCCATGGGAAACCACAGTACAGTTTTCACAAAGCCGTCAATATCCCTGATGTCGTTGTGTTTCCGAGGTCTGAAGACGATGTGTCTAAGATTGTCCAAGCGTGTAACAAGTATAAGGTCCCTATTGTACCGTATGGTGGAGCTACATCAATTGAAGGTCACACTTTATCTCCTAATGGAGGTGTTTGCATCGACATGACCCTAATGAAAAATATTAAAGCACTGCATGTTAAGGACATGGATGTTGTTGTTGAGCCTGGGATTGGATGGATGGAGCTTAATGAGTACCTAGCACCTTATGGTCTATTCTTTCCTCTTGACCCCGGACCCGGAGCAACCATTGGAGGGATGTGTGCGACACGATGTTCTGGTTCTTTAGCTGTTAGGTATGGAACCATGCGTGACAATGTCATCAATCTAAAGGCTGTGCTAGCAGATGGAGAGGTTGTCAAGACAGGATCTCGTGCTAGAAAAAGTGCTGCTGGGTATGATCTTACTCGGCTGATGATTGGCAGTGAAGGCACTCTAGGTGTAATAACAGAAGTTACACTGCGCCTACAGAAGATTCCAGAACATTCCATTGTTGCAATGTGCAATTTTCCTACCATCAAAGATGCAGCTGATGTGGCAATAGCAGCTATGATGTCTGGCATACAAGTGTCAAGAGTGGAGCTGTTAGATGAGGTGCAAGTGAAGGCTATCAATCTTGCCAATGGAAAAGATTTGCCTGAAGTTCCAACTTTAATGTTTGAGTTGATTGGCACGGAAGCTTATACACGTGAGCAGACACAAATAGTTCAGAAGATTGTATCTGAGCATAATGGCTCAGATTTTGTTTTCGCAGAAGACGCAGAAGCTAAAAAGGAACTTTGGAAGATAAGGAAAGAAGCTCTTATAGCCTGTTTAGCATTGGCCCCTAATTGTGAAGCAATGACAACGGATGTATGTGTTCCCTTATCACATCTGGCCGAACTAATTTCTAAATCTAAACAAGAATTAGATGCTTCATCTCTGCTGTGCACAGTGATTGCTCATGCTGGTGATGGTAACTTTCACACGATAGTTTTATTCGATCCCGAAGATGAAGAACAGCGTAAGGAAGCCGAAAGATTAAACAACTTCATGGTTCATGCTGCTTTATCAATGGAAGGCACATGCACAGGAGAACACGGTGTGGGTACAGGGAAATTGAAATATCTTGAAAAAGAACTCGGAATAGAGCATTTGAGGACTATGAAAAAGATAAAGGCTGCTTTGGATCCAAATGGAATTATGAATCCAGGAAAGCTTATTCCGCCTCATGTTTGCTTGTAATCAAAAGACTCGTAATGTTGTAACAAACAAACTATAGTTTGATTGTATACATGGTTTTATGGAATCAAACTGAATAAATATGATTCCGCTTACATATGA
>Flaveria_vaginata_TRINITY_DN13317_c0_g1_i2-AT5G06580
AAATCATGTGCATTCAACTACACTAAATTGACTTCATTTCATACCATACATACGCCTTTATCTCCGAATACCAATGGCCTTCTTCAGTTTGCTCTATCGTCTTCATCGTTCTTCAAAACCCATCAGATTCATTCACAACTCCACCTACTTCAACCACACACCCCCATCTCAATCACAATCAAAAATCCTTCAAAACGGCATTCAAATCAACTCAAACAACAGCAACAACAGCTATCAATCATGGAGGACCTATTTGCTTCCCATTATCTTCGCCGTCTCCGGGGGATCACTTGCGGTTCAATTCCAGAAAAACCCATCTCTATGCGATGCCCCTAATCTCCAACAAAGGGGTGGGCGAATTGGGGGAAAAGATAGCACGGAGCAGGTGGTGAAAGGGGCTTATAAGCCAGTGCCACAGGAGCTCATCGATGAACTCAAGGCCATATGTCAAGATAATATGAGTCTGGATCATGATGAGAGATACTTCCATGGGAAACCACAGTACAGTTTTCACAAAGCCATCAATATCCCTGATGTTGTTGTGTTTCCGAGGTCTGAAGGCGATGTGTCTAAGATTGTCCAAGCATGTAACAAGTATAAGGTCCCTATTGTACCGTATGGTGGAGCTACATCAATTGAAGGTCACACTTTATCTCCTAATGGAGGTGTTTGCATTGACATGACCCTAATGAAAAATATTAAAGCACTGCATGTTAAGGACATGGATGTTGTTGTTGAGCCCGGGATTGGATGGATAGAGCTTAATGAGTACCTAGCACCTTATGGTCTATTCTTTCCTCTTGACCCCGGACCCGGAGCAACCATTGGAGGGATGTGTGCAACGCGATGTTCTGGTTCTTTAGCTGTTAGGTATGGAACCATGCGTGACAATGTCATCAATCTAAAGGCTGTTCTAGCAGATGGAGAGGTTGTCAAGACAGGATCTCGTGCTAGAAAAAGTGCTGCTGGGTATGATCTTACTCGGCTGATGATTGGCAGTGAAGGCACTCTAGGTGTAATAACAGAAGTTACACTGCGCCTACAGAAGATTCCAGAACATTCCATTGTTGCAATTTGCAATTTTCCTACCATCAAAGATGCAGCTGATGTGGCAATAGCAGCTATGATGTCTGGCATACAAGTGTCAAGAGTGGAGCTGTTAGATGAGGTGCAAGTGAAGGCTATCAATCTTGCCAATGGAAAAGATTTGCCTGAAGTTCCAACTTTAATGTTTGAGTTGATTGGCACGGAAGCTTATACACGTGAGCAGACACAAATAGTTCAGAAGATTGTATCTGAGCATAATGGCTCAGATTTTGTTTTCGCAGAAGACACAGCAGCTAAAAAGGAACTTTGGAAGATAAGGAAAGAAGCTCTTATAGCCTGTTTAGCATTGGCACCTAATTGTGAAGCAATGACAACGGATGTATGTGTTCCCTTATCGCATCTGGCTGAACTAATTTCTAAATCTAAACAAGAATTAGATGCTTCATCTCTGCTGTGCACAGTGATTGCTCATGCTGGTGATGGTAACTTTCACACAGTAATTTTATTCGATCCTGAAGATGAAGAACAGCGTAAGGAAGCCGAAAGATTAAACAACTTCATGGTTCATGCTGCTTTATCAATGGAAGGCACATGCACAGGAGAACACGGCGTGGGTACAGGAAAATTGAAATATCTTGAAAAAGAACTCGGAATAGAGCATTTGAGGACTATGAAAAAGATAAAGGCTGCTTTGGATCCAAATGGCATTATGAATCCAGGAAAGCTTATTCCGCCTCATGTTTGCTTGTAATCAAAACACTCATAATGTTGTAACAAACAAACTATAGTTTGATTTTATACATGGTTTTATGGAATCAAACTGAATGAACATGATTCCGCTTACATATGATCTTAAGAAATATCAACCGAGTGATGGAGTTAGTCGTTAGGTTAATTCGTTTGACCGATTTTTTTTGTACTTGCGTGTATTTTTTGTATGTTTTTGAGAAGTAGGCATGAAGATGCCTGCAAAAGACTAGAGTTGACAGGGGC
>Ameghinoa_TRINITY_DN2657_c0_g1_i3-AT5G06580
CCGCTCTCCTTTCCCATCGATGGCATTCTACAGTTGGCTCTCTCGCCTTCGATCGTCTTCTAAACCCTTCAAATTCGTTCAAAACTCCTTTACTCATCACAAAATCACGCCACAATCCAAACCCCAATCACGCATTCTAGAGACCGCCATTGCAATCAACCCAAACAATAACAACAAACAATTATGGATGAGCTCTTTCCTCCCCCTTCTCCTCGCCGTCTCCGGCGGCTCGTTTGCATTCCATTTACACAAAAACCCATCTCTGTGTGACGCCCCTGGTGTCGATGAAAGAGGTGCGCGAATTGGGGGCAAAGATAGCACGGAGTATGTGGTGAAGGGTGCTTATAAGCAAGTTTCACTTGAGCTTGTTAATGAACTCAAGGCCATATGTCAAGATAATATTACATTGGATTATGACGAGAGATACTTCCATGGGAAACCACAATACAGCTTTCACAAAGCGGTCAATATCCCTGATGTTGTCGTGTTTCCAAGGTCTGAAGACGAGGTGTCTAAGATCGTCCAATCTTGTAATAAGCATAAGGTCCCCATTGTACCGTATGGAGGAGCTACATCAATCGAGGGCCACACTTTATCTCCTAATGGAGGTGTTTGCATTGACATGACCCTCATGAAACATGTGAAAGCACTACATGTTGAGGACATGGATGTTGTTGTTGAGCCCGGGATCGGATGGATGGAGCTTAATGAGTATCTAGCGCCATATGGTCTATTCTTTCCTCTTGATCCCGGGCCGGGAGCGACCATTGGAGGGATGTGCGCTACACGTTGTTCTGGTTCTTTAGCCGTGAGGTATGGAACCATGCGTGACAATGTCATCAATCTCAAGGTTGTTTTAGCAGATGGAGAGGTTGTAAAGACAGGATCTCGTGCTCGAAAAAGTGCTGCTGGGTACGATCTTACTCGGCTAATGATTGGCAGTGAAGGCACTTTGGGTGTGATAACAGAAATTACTCTGCGTCTGCAGAAAATTCCACAACATTCAATTGTTGCGATGTGTAACTTTCCTACCGTCAAGGATGCAGCTGATGTTGCAATAGCAGCTATGATGTCTGGCATACAAGTGTCAAGGGTGGAGTTGTTAGATGAGGTTCAAGTGAAAGGCATCAATCTTGCCAATGGGAAAAACTTGCCCGAATCTCCCACTTTGATGTTTGAATTTATAGGCACAGAAGCATATACACGTGAGCAAACACATATAGTTCAGAAGATCGTATCTGAGCATAGTGGCTCCGATTTTGTCTTTGCAGAAGACCCGGAAGCTAAAAAGGAACTTTGGAAGATAAGGAAAGAGGCCCTCCTTGCCTGTTTTGCAATGGCACCTGATTTCGAAGCAATGATAACGGATGTTTGTGTTCCTTTGTCACACCTCGCGGAACTAATATCTAGATCTAAAGAAGAGTTAGATGCTTCGCCATTGTTGTGCACGGTGATTGCTCATGCTGGTGATGGTAACTTTCACACCGTGGTATTGTTTGATCCATTCAAAGAGGAACAACGAAAGGAAGCTGAAAGATTGAATAACTTTATGGTCCATGCCGCTTTATCAATGGAAGGTACGTGTACGGGAGAACATGGAGTGGGTACGGGGAAACTAAAGTATTTAGAAAAAGAACTTGGAGTCGGAAACTTAAGGACGATGAAGAAAATAAAGGCGGCTTTAGATCCCAACAATATTATGAATCCGGGAAAGCTTATTCCTCCTCGTATATGTGTTTGAAACGATCCCAACAATATCGTGTTGAAGTTTGTTGTTGTTCACTTGATCATGTAACTCAGTATTTCTTGTTTATAGGTCGTTATAAGTGACACTTAACGGTTTAAACGTTGCAATAGAAAAGAGGTCGATTGAGTGTATTTTATCTGAAGGTTCATTTCGATATTTCAAGGTTCCAAAAATGCAGATTAAATGCAC
>HA412_trinity_comp18214_c0_seq1-AT5G06580
AATAAATTGCTTCGTGTATAGTGTATGTGTATTATTTAACTTCACTTTATCCAATACACATTCATTCATCTGGAGAAAGCAATGGCGTTCTCCGGTTTACTCTCTCGTTTGCGCCCTTCTTCCAAACCCATCAGATTCATTCACAACTTCATCAAACACACACCCAAATCTCAATCACCAATTCTTGACAGCACCATTCTTAACAATCACAACAACAACAACTATCAATCATGGAGGACTTTCTTGCTTCCCATTATCCTCGGGGGCTCACTTGCGATTCACTTTCAGAAAAACCCATCTTTATGTGATGCCCCTAATCTCCAAGAAACAGGTGGGCGAATTGGGGGCAAAGATAGCACAGAGCTTGTTGTGAAGGGCAGTTATAAGCCAGTCCCATCTGAGCTTATTCATGAACTCAAGGCCATATGTCAAGATAACATGACTCTAGATCATGATGAGAGATACTTCCATGGGAAACCACAGTACAGTTTTCACAAAGCAGTCAATATCCCTGACGTTGTTGTGTTTCCGAGGTCTGAAGACGAGGTGTCTAAGATTGTCCAAGCTTGTAACAAGTATAAGGTCCCTATTGTACCGTATGGTGGAGCTACATCAATTGAAGGTCACACTTTATCTCCTAACGGAGGTGTTTGCATTGACATGACCTTAATGAAAAATGTTAAAGCACTTCATGTTAAGGACATGGACGTCGTTGTCGAGCCTGGGATTGGATGGATGGAGCTTAATGAATACTTAGCACCTTATGGTCTATTCTTTCCTCTTGACCCCGGACCTGGAGCAACCATTGGAGGGATGTGCGGGACGCGTTGTTCTGGTTCATTAGCTGTTAGTATGCAGGTACGGAACCATGCGTGACAATGTCATAAATCTTAAGGCTGTTTTAGCAGACGGAGAGGTTGTCAAGACAGCATCTCGTGCTAGAAAAAGTGCTGCTGGGTATGATCTTACTCGGCTGATGATTGGCAGTGAAGGCACTTTAGGTGTAATAACAGAAGTTACACTGCGCCTACAGAAGATTCCAGAACATTCCATTGTTGCAATGTGCAATTTTCCTACCATCAAAGATGCAGCTGATGTGGCAATAGCAGCAATGTTGTCTGGCATTCAGGTGTCAAGAGTGGAGCTGTTAGATGAGGTTCAAGTTAAGGCTATTAATCTTGCTAATGGAAAAGATTTGCCCGAGTTTCCAACTTTAATGTTTGAATTAATCGGCACCGAAGCATATACACGTGAGCAGACACACATAGTTCAGAAGATTGCATCCGAGCATAACGGCTCAGATTTTGTTTTTGCAGAAGATAAAGATGCTAAAAAGGAACTTTGGAAGATAAGGAAAGAAGCTCTTTATGCCTGTTTAGCAATGGCACCTAATTGTGAAGCAATGACAACGGATGTATGTGTACCCTTATCACATCTGGCTGAACTAATTTCTAAATCTAAACAAGAACTAGACGCTTCACCTCTGCTAGGCACGGTTATCGCTCATGCCGGTGACGGTAACTTTCACACCGTAATTTTATTCAATCCCGAAGACGAAGAACAACGTAAGGAGGCTGAAAGATTAAACAACTTCATGGTTCACGCTGCATTATCAATGGAGGGTACATGTACCGGAGAACACGGCGTTGGTACAGGGAAACTGAAATATCTTGAAAAAGAACTTGGAACAGCGAATTTGAGGACGATGAGAAAGATAAAGGCGGCTTTGGATCCCAATGGCATCATGAATCCTGGAAAGCTTATTCCACCTCATGTTTGCTTGTAATCAAGATGTCTTTTAGTGTTGTACTGTTGTAACAAAAACATATGTATAATCAAACTGATTAGAAAGATATGGTTAACAATAAATACAACTATAGTTTTTATTTATGTTTTGAGAAGTAGACATGAAGAAGCCTGCAAAGGATTTGAGTTGGCTGGGTTACAAATTTTGAC
>Inula_helenium_TRINITY_DN11082_c0_g1_i1-AT5G06580
CTTCTGAACTCGAGAACAGGGCGTAAAGCTAGTAAGCTTTAAATAAGCTAACCCAAACACTTAGACCAAAATTGACACCCTATCTCAGATACAAGTTCATCTGAAAAAATAGCAATGGCATTCTCCGGCTGGCTCTCTCGTATGCGGTCTTCTTCTAAACCCATCAGATTCATTCAAAAGTCCTTCATTCGTTCCAACCACACACCCCAATCTCTATCTCAATCACGACTGCTTGAGAACACTATTGTAATCAACTCAAACAACACGATCAACAATCAGTCATGGATGACTTCTTTGCTTCCGATTGTTCTCGCCGTCTCCGGTGGCTCCCTTGCACTAAAATTACACAGCAATCCATCTCTATGTGACGCCCCTAATCTTCAAGAAAGAGGTGGACGAATTGGGGGCAAAGATAGCACGGAGCATATTGTGAAGGGCACTTATAAACCAGTCCCGTCCGAGCTCATCAGTGAACTCAAGGCCATATGTCAAGATAATATGACGCTGGATCATGACGAGAGATACTTCCATGGGAAACCACAATATAGTTTTCACAAAGCAGTCAATATTCCTGATGTTGTTGTGTTTCCGAGGTCTGAAGATGATGTGTCTAAGATCGTCCAATCTTGTAACAAACATAAGGTCCCTATTGTACCATATGGTGGAGCTACATCAATTGAGGGTCACACTTTATCTCCTAATGGAGGTGTTTGCATTGACATGACCCTAATGAAAAATGTTAAAGCATTACATGTTGAGGACATGGATGTTGTTGTTGAGCCTGGTATTGGATGGATGGAGCTCAATGAATATCTAGCACCTCATGGTCTATTCTTTCCTCTTGACCCCGGACCTGGAGCAACCATTGGAGGGATGTGTGGGACACGTTGTTCTGGTTCTTTAGCTGTTAGGTATGGAACCATGCGTGACAATGTCATCAATCTCAAGGCTGTCTTAGCAAATGGAGAGGTTGTCAAGACAGGGTCTCGTGCTCGAAAAAGCGCTGCCGGGTATGATCTTACTCGGCTGATGATTGGCAGTGAAGGTACCTTGGGTGTAATAACAGAAATTACGCTGCGCCTGCAAAAAATTCCAGAACATTCAATAGTTGCGATGTGCAATTTTCCTACCATCAAAGATGCAGCTGATGTTGCAATAGCAGCTATGTTGTCTGGCATACAAGTGTCAAGGGTGGAGCTGTTAGATGAGGTTCAAGTGAAGGCTGTTAATCTTGCCAATGGGAAAGACTTGCCAGAATTTCCAACTTTGATGTTTGAATTTATCGGCACAGAAGCATATACACGTGAGCAGACACTTATAGTTCAGAAGATCGTATCTGAGCATAATGGCTCAGATTTTGTTTTTGCAGAAGACCCAGAAGCTAAAAAGGAACTTTGGAAGATAAGGAAAGAGGCTCTTTATGCATGCTTAGCAATGGCACCCAGTTTTGAAGCAATGACAACGGATGTATGTGTTCCCTTATCACATCTGGCGGAACTAATTTCTAAAACTAAAGAAGAAATAGATGCTTCACCACTGACATGCATGGTTATTGCTCATGCTGGCGATGGTAACTTTCACACAGTGATTTTGTTCGATCCAGCAGAAGAAGAACAGCGTAAGGAAGCTGAAAGATTAAACCATTTTATGGTTTATGCTGCCTTATCAATGGAAGGTACATGTACTGGAGAACATGGTGTGGGCACCGGGAAACTGAAATATCTTGAAAAGGAACTTGGAAAAGAGAATTTGAGAACAATGAAGAAGATAAAAGCTGCTTTGGATCCAAATGGTATTATGAATCCAGGAAAGCTTATTCCACCTCATATTTGCTTATAAAATATCAGTAAGGATCCGAATGGAGTTTAGATAGAGAAGAAAGAGCCAAAGTTTATTGTTGTCGGTTCACTTGGTCTTCTTCTTACAAAGTGTTGTATGTTTAAAAGGTTGTTACCCCCTCTCGTTCTCATGTGTTATGTT
>Matricaria_matricarioides_TRINITY_DN7842_c0_g1_i2-AT5G06580
AAGACATACCACTCTTATTAACTGACAACTCTATCCAAACAACAAAGTGACATACACGCTCATCTCAATGACATACTCCAGTTTATTCTCTCGTTTAAGATCATCTTCTAAACCAATAACATTCATCAAAAACACATTCACACAAACCAAACACACACCCATCATTGATAACACCACCATTCTGATAAATTCAAACACGAAACAATCATGGTTGACTTCATTGCTTCCAATTGTTGTTGCAGTCTCTGGTGGCTCACTTGCATTTCAAATGCAAAAAAAACACTATTTATGTGATGCACCTAATCTTCAACAAAGAGGTGTGAGAATTGGGGGCAAAGATAGTACAGAGCATGTTGTGAAGGGGACTTATAAGCCAGTTCCAGCTGAGCTTATCAATGAACTTAAGGCCATATGTCAAGATAATATGACACTGGATTACGACGAGAGATACTTCCATGGGAAACCACAATACAGTTTTCACACAGCAGTCAATATCCCTGACGTTGTTGTCTTTCCGAGGTCTGAAGAAGAAGTGTCTAAGATTGTCCGCTCATGTAACAAATATAAGGTTCCTATTGTACCATATGGTGGAGCTACATCAATTGAAGGTCACACTTTATCTCCAAATGGAGGTGTTTGCATTGACATGACGCTAATGAAAAGTGTTAAAGCATTGCATGTTAAGGACATGGATGTTGTTGTTGAGCCTGGGATTGGATGGATGGAGCTTAATGAATACCTTGCACCTTATGGTCTTTTCTTTCCTCTTGACCCTGGACCTGGAGCAACAATTGGAGGGATGTGTGGGACTCGTTGTTCTGGTTCTTTAGCTGTTAGGTATGGAACCATGCGTGACAATGTCATCAATCTTAAGGCTGTATTAGCAGATGGAGAGGTTGTCAAGACAGCTTCTCGAGCTCGAAAAAGTGCTGCAGGGTATGATCTTACTCGACTAATGATTGGTAGTGAAGGTACCTTAGGTGTTATTACAGAAGTTACACTTCGCCTGCAAAAGATTCCAGAACATTCAATCGTAGCAATGTGCAATTTTCCAACCGTTAAAGATGCAGCTGATGTTGCAATAGCAGCTATGATGTCTGGCATACAAGTGTCAAGGGTGGAGCTGTTAGACGAGGTTCAAGTGAAAGCTGTGAATCTTGCTAATGGGAAAGACTTGCCTGAAGCTCCAACTTTGATGTTTGAGTTTATCGGCACAGAAGCATACACACGTGAGCAGACACTTATTGTTCAAAAGATTGCATCCGAGCATAGTGGCTCGGATTTTGTTTTCGCGGAAGACCCTGAAGCTAAAAAGGAACTTTGGAAGATAAGAAAAGAGGCTCTTTATGCCTGTTTGGCAATGGCACCAGGTTTTGAAGCAATGACAACGGATGTATGTGTTCCCTTATCACATCTAGCTGAACTAATTTCTAAATCTAAAGAAGAAATCGACGCATCTCCCCTGTTGTGCACGGTGATTGCTCATGCTGGCGATGGTAACTTTCACACAGTGATATTGTTTGATCCAGCAGATGATGATCAACGAAAGGAAGCTGAAAGATTAAACCATTTTATGGTTCATGCCGCCTTATCAATGGAGGGTACATGTACTGGAGAACATGGTGTGGGTACAGGGAAAGTGAAGTATCTCGAAAAAGAACTTGGAAAAGAGAATCTGAGGACAATGAAGAAGATAAAAAATGTTTTGGATCCTAACGGGATTATGAATCCAGGAAAGCTTATTCCGCCTCATATTTGCTTGTAAGATCTCTCTAATGACACCATGTATCGGCCATCACTTGCGTTTAGAGAAAGTGAAGATCTACTGTTGTAAACTTGACATAAACATAGTATACCATATTCATAGCTCATTACGACATACATCACCTTCGTATGTATTGCCGTCTAGTACAGTTGTTAGCGCTGTCTCTCTTTTTTGCATGCTATGTTGCAACAAAGATACTAAACTGGAATTATCTGTACAAGGTAAAATAAAAGATAGAAGTTAATACAGGTACAGGTCAAAAGGCGATATTTACTACTACGTATTTAGTCAAAGATAACGG
>Anthemis_tinctoria_TRINITY_DN30207_c0_g1_i1-AT5G06580
ACATACTCCAGTTTACTCTCTCGTTTAAGATCATCTTCTAAACCAATAACATTCATTAAAAATACATTCATACTAACCAAACACACACCAATCATTGATAACACCACCATTTTAATAAACTCAAACAAGAAACAATCATGGTTGACTTCATTGCTTCCAATTGTTGTTGCAGTCTCTGGTGTCTCACTTGCATTTCAAATGCAAAAAAACCATTCTTTATGTGATGCACCTAATCTTCAACAAAGAGGTGTGAGAATTGGGGGCAAAGATAGTACACATCATGTTGTGAAGGGGACATATAAGCCAGTTCCATCCGAGCTTATTAACGAACTCAAGGCGATATGTCAAGATAATATGACACTGGATTACGACGAGAGATACTTCCATGGGAAACCACAATACAGTTTTCACAAAGCAGTCAATATCCCTGATGTTGTTGTCTTTCCGAGGTCTGAAGAAGAAGTGTCTAAAATTGTCCGCTCATGTAACAAATATAAGGTTCCTATTGTACCATATGGTGGAGCTACATCAATTGAAGGTCACACTTTATCTCCAAACGGAGGTGTTTGCATTGACATGACGCTAATGAAAAGTGTTAAAGCATTGCATGTTAAGGACATGGATGTTGTTGTTGAGCCTGGGATTGGATGGATGGAGCTTAATGAATACCTTGCACCTTATGGTCTTTTCTTTCCTCTTGACCCTGGACCCGGAGCAACTATTGGAGGGATGTGTGGGACTCGTTGTTCTGGTTCTTTAGCTGTTAGGTATGGAACCATGCGTGACAATGTCATCAATCTCAAGGCTGTATTAGCAGATGGAGAGGTTGTCAAGACAGCATCTCGTGCTCGAAAAAGTGCTGCAGGGTATGATCTAACTCGACTAATGATTGGTAGTGAAGGTACCCTGGGTGTTATCACAGAAGTTACACTTCGCCTGCAAAAGATTCCAGAACATTCAATCGTAGCAATGTACAATTTTCCAACAGTTAAAGATGCAGCTGATGTTGCAATAGCAACTATGATGTCTGGCATACAAGTGTCAAGGGTGGAGCTTTTAGACGAGGTTCAAGTGAAAGCTGTGAATCTTGCTAACGGGAAAGACTTGCCCGAAGCTCCAACTTTGATGTTTGAGTTTATTGGCACAGAAGCATACACACGTGAGCAGACACTTATTGTTCAAAAGATTGCATCTGAGCATAGTGGTTCGGATTTTGTTTTTGCTGAAGACCCTGAAGCTAAAAAGGAACTTTGGAAGATAAGAAAAGAGGCTCCTTATGCCTGTTTGGCAATGGCTCCAGGTTTTGAAGCAGTGACAACGGATGTATGTGTTCCCTTATCACATTTAGCTGAATTAATCTCTAAATCTAAAGAAGAACTTGACGCATCACCCCTGTTGTGCATGGTGATTGCTCATGCTGGGGATGGTAACTTTCACACAGTGATATTATTTGATCCAGCAGACGATGATCAACGAAAGGAAGCTGAAAGATTAAACAATTATATGGTTCATGCTGCATTATCAATGGAGGGTACATGTACTGGAGAACATGGTGTTGGTACAGGGAAAGTGAAGTATCTTGAAAAAGAGCTTGGAAAAGAGAATCTGAGGACGATGAAGAAGATAAAAGATGTTTTGGATCCTAACGGGATCATGAATCCAGGAAAGCTTATTCCACCTCATATTTGCTTATAAGATCTCTCTAATGACACCGTGTAGAGAGAGTGAAGATCTACTTTTGTGAACTTGACTTAAACATAGTATACCATGTTCATAGCTCATTACTGTTCCGCTCTTTTTTGTATGCTATGTTGTAACAAAGATACTATATTGGCATTAGCAAACCGACCAA
>Trapopogon_dubius_TRINITY_DN4778_c0_g1_i1-AT5G06580
CCTCATCATGGGTAAAGTTGATTCCTTCTATCCCAAAGATACTTTCATCTCGAAGAGGCAATGTCATTCTTCACTTGGCTTTCTCGTTCGCGATCGTCTTCCAAACCCATCAAATTCTTTCAAAACTCCATCTTtcattctaatcacacagctcggtgtcagtctcaatctcaatcGCGCATTCTGGCGAGCACCATCCTAGTCAACTCAAACAAAAACAAACAATCATGGACGACTTCTTTGCTACCCATCTTTCTCGCCGTCTCCGGTGGCTCACTTGCGCTCCAGTCACAGAAAACCCCATCGCTATGTGATGCCCCTAATCTCCAAGAAAGAGGTGGACGAATTGGGGGCAAAGATAGCACGGAGAGCGACGTGAAGGGCACTTATAAGCCAGTTCCACCCGAGCTCATCAGCGAACTCAAGGCCATATGTCAAGATAATATGACATTGGATTATGACGAGAGATATTTCCATGGAAAACCACAATACAGCTTTCACAAAGCAGTCAATATCCCCGACGTTGTTGTCTTTCCAAGATCTGAAGACGAAGTGTCTAAGATTGTAAGATCTTGTAACAAACATAAGGTCCCTATTGTACCATATGGTGGAGCTACATCAATTGAAGGTCACACTTTATCTCCTAATGGAGGTGTTTGCATTGACATGACCCTAATGAAAAATGTTAAAGCATTGCATGTTGAAGACATGGATGTTGTTGTTGAGCCTGGAATTGGATGGGTGGAACTTAATGAATACTTAGCACCACATGGTCTATTCTTCCCTCTAGACCCCGGACCTGGAGCAACCATTGGAGGGATGTGTGGGACGCGTTGTTCTGGTTCTTTAGCCGTTAGGTATGGAACCATGCGTGACAATGTCATTAATCTAAAGGCTGTCTTAGCAGATGGAGAAGTTGTCAAGACAGGATCCCGTGCTAGAAAAAGTGCGGCTGGATATGATCTTACACGGCTGATGATAGGCAGTGAAGGCACGTTGGGTGTCATAACAGAAGTTACATTACGCCTACAAAAAATTCCAGAACATTCTATTGTTGCAATGTGCAATTTTCCTAGTGTCAAAGATGCAGCTGATGTGGCAATAGCAGCTATGATGTCTGGCATACAAGTGTCAAGGGTGGAGCTTTTAGATGAGGTTCAAGTGAAAGCTGTTAATCTTGCCAATGGAAAAGACTTGCCTGAATTTCCAACTTTGATGTTTGAATTTATTGGCACAGAAGCATATACGCGTGAGCAGACACTTATAGTTCAAAAGATTGTATCTGAGCATCATGGCTCAGACTTTGTTTTTGCAGAAGACCCACAAGCTAAAAAGGAACTTTGGAAGATAAGGAAAGAAGCTCTCTTAGCCTGTTTTGCAATGGCACCTGGTTTTGAAGCAATGACAACAGATGTATGCGTACCCTTATCACATCTTGGTGAACTAATTTCAAAATCTAAACAAGAGCTAGATGCTTCATCACTGCTGTGCACGGTGATTGCTCATGCTGGTGATGGTAACTTTCACACAGTGATTTTATTTGATCCAGCAGAAGAGGAACAGCGTAAGGAAGCTGAAAGATTGAATCATTATATGGTTCATGCTGCATTATCAATGGAAGGTACATGTACTGGAGAACATGGTGTGGGAACTGGGAAAATGAAGTATCTTGAGAAAGAACTTGGAACAGAGAATTTGAGGACGATGAAGAAGATAAAGGCTGCTTTGGATCCGAATGGGATCATGAATCCAGGAAAGCTTATTCCTCCTCATATTTGCTTGTAATTTGGACCTCTGTTTATAGGTTATTACAGGCATGCCATGTTGTAACAAAGAAACTGTACTATAGGATCATTTGTTTTTATATCTATCAAACATCTAAAGAAAATGTTAC
>Trapopogon_pratensis_TRINITY_DN11444_c0_g1_i1-AT5G06580
GATTATGTTTCCAATCAACAGCATGTGTATTACATGTTTCATGTAATATTTTATTGAATTATCGATTACGAGTTCCCATGTCTTTAAAGTTTAAGCCTCATCATGGGTAAAGTTGATTCCTTCTATCCCAAAGATACTTTCATCTCGAAGAGGCAATGTCATTCTTCACTTGGCTTTCTCGTTCGCGATCGTCTTCCAAACCCATCAAATTCTTTCAAAACTCCATCTTtcattctaatcacacagctcggtgtcagtctcaatctcaatcGCGCATTCTGGCGAGCACCATCCTAGTCAACTCAAACAAAAACAAACAATCATGGACGACTTCTTTGCTACCCATCTTTCTCGCCGTCTCCGGTGGCTCACTTGCGCTCCAGTCAGAGAAAACCCCATCGCTATGTGATGCCCCTAATCTCCAAGAAAGAGGTGGACGAATTGGGGGCAAAGATAGCACGGAGAGCGACGTGAAGGGCACTTATAAGCCAGTTCCACCCGAGCTCATCAGCGAACTCAAGGCCATATGTCAAGATAATATGACATTGGATTATGACGAGAGATATTTCCATGGAAAACCACAATACAGCTTTCACAAAGCAGTCAATATCCCCGACGTTGTTGTCTTTCCAAGATCTGAAGACGAAGTGTCTAAGATTGTAAGATCTTGTAACAAACATAAGGTCCCTATTGTACCATATGGTGGAGCTACATCAATTGAAGGTCACACTTTATCTCCTAATGGAGGTGTTTGCATTGACATGACCCTAATGAAAAATGTTAAAGCATTGCATGTTGAAGACATGGATGTTGTTGTTGAGCCTGGAATTGGATGGGTGGAACTTAATGAATACTTAGCACCACATGGTCTATTCTTCCCTCTAGACCCCGGACCTGGAGCAACCATTGGAGGGATGTGTGGGACGCGTTGTTCTGGTTCTTTAGCCGTTAGGTATGGAACCATGCGTGACAATGTCATTAATCTCAAGGCTGTCTTAGCAGATGGAGAAGTTGTCAAGACAGGATCCCGTGCTAGAAAAAGTGCGGCTGGATATGATCTTACACGGCTGATGATAGGCAGTGAAGGCACGTTGGGTGTCATAACAGAAGTTACATTGCGCCTACAAAAAATTCCAGAACATTCTATTGTTGCAATGTGCAATTTTCCTAGTGTCAAAGATGCAGCTGATGTGGCAATAGCAGCTATGATGTCTGGCATACAAGTGTCAAGGGTGGAGCTGTTAGATGAGGTTCAAGTGAAAGCTGTTAATCTTGCCAATGGAAAAGACTTGCCTGAATTTCCAACTTTGATGTTTGAATTTATTGGCACAGAAGCATATACGCGTGAGCAGACACTTATAGTTCAAAAGATTGTATCTGAGCATCATGGCTCAGACTTTGTTTTTGCAGAAGACCCAGAAGCTAAAAAGGAACTTTGGAAGATAAGGAAAGAAGCTCTCTTAGCCTGTTTTGCAATGGCACCTGGTTTTGAAGCAATGACAACAGATGTATGCGTACCCTTATCACATCTTGGTGAACTAATTTCAAAATCTAAACAAGAGCTAGATGCTTCATCACTGCTGTGCACGGTGATTGCTCATGCTGGTGATGGTAACTTTCACACAGTGATTTTATTTGATCCAGCAGAAGAGGAACAGCATAAGGAAGCTGAAAGATTGAATCGTTATATGGTTCATGCTGCTTTATCAATGGAAGGTACATGTACTGGAGAACATGGTGTGGGAACTGGGAAAATGAAGTATCTTGAGAAAGAACTTGGAACAGAGAATTTGAGGACGATGAAGAAGATAAAGGCTGCTTTGGATCCGAATGGGATCATGAATCCAGGAAAGCTTATTCCTCCTCATATTTGCTTGTAATTTGGACCTCTGTTTATAGGTTATTACAGGCATGCTATGTTGTAACAAAGAAACTGTACTATAGGATCATTTGTTTTTATATCTATCAAACATCTAAAGAAAATGTTACTGATGTAATAAGGGTTAATGACTTTTTTTTTGGACAAAAAATAAG
>Xanthium_strumarium_TRINITY_DN14001_c0_g1_i1-AT5G06580
AATGGGTGTTGATTTGAATTGATTTAGATTTTATCCCATACCCCTTACCAATGGCATTCTCCGGTTTCCTCTCTCGTTTGCGCCCTTCTTCCAAATCCATACCCATCAGATTTATTCTTTATTCCAAGCAAACACCTCTATCTCATCCTCACTCACCAATCCTTGACAACACCCCCATTCTAATCAACTCTTCTTACAATAACACCAACCATCAATCATGGACAACCTTCTTGCTTCCCATTATTCTCGGGGGCTCACTTGTCTTTCACTTTCAGAAAAACCCATCTCTCTGTGATGCCCCTAATCTCCAACAAAGAGGTGGACGGATTGGGGGCAAAGATAGCACGGAGCATGTTGTAAAGGGCACTTATAAGCCAGTCCCTCCTGACCTCATTCATCAACTTAAGGCCATATGTCAGGATAACATCACTCTTGATCATGATGAGAGATACTTCCATGGGAAACCACAATACAGTTTTCACAAAGCAGTCAATATCCCTGATGTTGTTGTGTATCCGAGATCTGAAGATGAGGTGTCTAAGATTGTCCAAGCTTGTAACAAGTATAAGGTCCCTATTGTACCATATGGTGGAGCTACATCAATTGAAGGTCACACTTTATCTCCTAATGGAGGTGTTTGCATTGACATGACCCTAATGAAAAATGTTAAAGCACTTCATGTTAAGGACATGGATGTTGTTGTTGAGCCTGGGATTGGATGGATGGAGCTTAATGAATACTTAGCACCTTATGGTCTATTTTTTCCTCTTGACCCTGGACCTGGAGCAACCATTGGAGGGATGTGCGGGACACGTTGTTCTGGTTCATTAGCAGTTAGGTATGGAACCATGCGCGACAATGTCATAAATCTTAAGGCTGTTTTAGCAGATGGAGAGGTTGTCAAGACAGCTTCTCGTGCTAGAAAAAGTGCTGCTGGGTATGATCTTACTCGGCTGATGATTGGGAGTGAAGGCACTCTAGGTGTAATAACAGAAGTTACATTGCGCCTTCAGAAGATTCCAGAACATTCCATTGTTGCAATGTGTAATTTTCCTACCATCAAAGATGCAGCTGACGTGGCAATAGCAGCAATGCTGTCTGGCATACAGGTGTCAAGAGTGGAGCTGTTGGATGAGGTTCAGGTGAGGGCTATCAATCTTGCCAATGGCAAAGATTTGCCTGAATTTCCAACTTTAATGTTTGAATTAATTGGCACCGAAGCGTATACACGTGAGCAGACACATATAGTTCAGAAGATTGCCTCTGAGCACAACGGCTCAGATTTTGTTTTTGCAGAAGATACAGAAGCTAAAAAGGAGCTTTGGAAGATAAGGAAAGAAGCCCTTTATGCCTGTTTAGCAATGGCACCTAATTGTGAAGCAATGACAACGGATGTATGTGTTCCTTTATCACATCTGGCTGAACTAATTTCTAAATCTAAGCAAGAATTGGATGCTTCACCTCTGCTATGCATGGTGATTGCTCATGCTGGTGATGGTAATTTTCACACAATAATGTTGTTCAATCCCGAAGACGAAGAACAACGTAAGGAGGCTGAAAGATTAAACAACTTCATGGTTCATGCTGCATTATCAATGGAAGGTACATGTACCGGAGAACACGGTGTGGGTACAGGGAAGTTGAAATATCTTGAAAAAGAACTTGGAACAGAGAATTTGAGGACAATGAGAAAGATAAAGGCTGCTTTGGATCCCAATGGCATCATGAATCCAGGAAAGCTTATTCCACCTCATGTTTGCTTGTAATCAATTCAAGATGTCCTTTAATGTTGTACTGTTGTAACAAACACAAACTAAAGTTTGATTATATTTATGATATTATAGAATCAAACTGAATAAACAGATGTGATTTATATTAATAGAACTGTAGTTTTACTTCTGTTTTGAGAAGTAGATATGAAGAAG
>Eclipta_TRINITY_DN6942_c0_g1_i1-AT5G06580
CAATGGCCTTCTCCGGTTTCCTCTCTCGTTTGCGCActtcttcttcttcttcttctAAAACCATCAGATATATtcacaactccatcaagcacaaaccgcaatctcaatcacaatcacgaatcCTTGACAACACCATTCTAATCAACTCAAACAATAACAGCAACTGTCAATCATGGAGGACCTACTTGCTTCCCATTATTCTCGCCTTCTCCGGAGGCTCACTCGCGCTTCAATCACACAAAAACCCATCTCTATGTGATGCCCCTAATCTCCAAGAAAGAGGTGCGCGAATTGGGGGAAAAGATAGCACGGAGCATGTTGTAAAGGGCACTTATAAACCAGTCCCACCTGAACTCATTGGTGAACTCAAGGCCATATGTCAAGATAACATGAGTCTAGATCATGACGAGAGATATTTCCATGGGAAACCGCAATACAGTTTTCACAAAGCGGTCAATATCCCTGATGTTGTTGTGTTTCCGAGGTCTGAAGATGAGGTGTCTAAGATTGTCCAAGCTTGTAACAATTATAAGGTCCCAATTGTACCATATGGTGGAGCTACATCAATTGAAGGTCACACTTTATCTCCTAATGGAGGTGTTTGCATTGACATGACCCTAATGAAAAATATTAAAGCACTTCATGTTACGGACATGGATGTTGTTGTTGAGCCTGGGATTGGATGGATGGAGCTTAATGAATACTTAGCACCTTATGGTCTATTCTTTCCTCTTGATCCCGGACCTGGAGCAACCATTGGAGGGATGTGTGCCACACGATGTTCTGGTTCTTTAGCGGTTAGGTACGGAACCATGCGTGACAACGTGATAAATCTCAAGGCTGTTTTAGCTGACGGAGCAATCGTCAAGACAGGATCTCGTGCAAGAAAAAGTGCTGCTGGGTATGATCTTACTCGGCTGATGATTGGAAGTGAAGGCACTCTAGGTGTAATAACAGAAGTTACACTGCGCCTACAAAAGATTCCGGAACATTCCATTGTTGCAATGTGCAATTTTCCTACCATCAAAGATGCAGCTGACGTGGCGATAGCAGCTATGTTGTCTGGCATACAGGTGTCAAGAGTGGAGCTGTTAGATGAGGTTCAAGTGAAGGCTATCAATCTTGCTAATGGAAAAGAATTGCCCGAAGCTCCAACTTTAATGTTTGAGTTGATTGGCACCGAAGCATATACACGTGAGCAGACACTTATAGTTCAGAAGATTGTATCTGAGCATAATGGTTCAGATTTTGTTTTTGCGGAAGATAAAGAAGCTAAAAAGGAACTTTGGAAGATAAGGAAAGAAGCTCTTTACGCCTGTTTAGCAATGGCACCCCATTGTGAAGCAATGACATCGGATGTATGTGTTCCCTTATCACATCTGGCTGAACTAATTTCTAAATCTAAACAAGAATTAGATGCTTCACCTCTGCTGTGCACGGTGATTGCTCACGCTGGTGATGGTAATTTCCACACAGTAATTTTATTTAATCCAGAAGATGAAGAACAGCGTAAGGAAGCTGAAAGATTAAACAACTTCATGGTTCATGCTGCATTATCAATGGAAGGTACATGTACCGGAGAACACGGTGTGGGCACAGGGAAAGTGAAATATCTTGAAAAAGAACTTGGAACAGAGAATTTGAGGACAATGAAAAAGATAAAGGCTGCTTTGGATCCCAATGACATCATGAATCCAGGAAAGCTTATTCCACCTCATGTTTGCTTGTAATCAAGATCTTTTTTTTTTTATTGTTGTACTATTGTAACAAAACACACAAACTAAAGTTTGATTGTATTAATGATTTTATATAATCAAAGTGAATAAACAGATATGGTTAGTGATAAATACAACTATGATTTTTATATATATTTAAGAAGAAGCCTGCAAAGGCTTACAGTTGAC
>Eutrochium_TRINITY_DN12769_c0_g1_i4-AT5G06580
GTTAATTTGACTTCAATTCACCCTATACACATTCATCTCGAGAAATCAATGGCATTCTCCGGTTTGCTCTCTCGTCTGCGCCATTCTTCTAAACCCATCAAATTCTTTCAGAACTCCATTAATTCTTCTAAATCTCAATCACGAATCCTCAAGAACACCATTCTAATCAACTCAAACAATATCGACGATCAATCATGGAGGACTTGTTTGCTTCCCATTATTCTCGCCGTCACCGGTGGATCACTTGCACTTCAATTACACAAAAACCCATCTTTATGCGACCCCCCTAATCTCCAAGAAAGAGGTGTGCGAATTGGGGGCAAAGATAGCACTGAGCATGTTGTGAAAGGAGATTATAAACCAGTTCCACCTGAGCTCATCGGTGAACTCAAAGCCATATGTCAAGATAATATGACATTGGATCATGATGAGAGATACTTCCATGGGAAACCACAGTACAGTTTTCACAAAGCAGTCAATATCCCTGATGTTGTTGTGTTTCCGAGGTCTGAAGATGATGTGTCTAAGATTGTCCGAGCTTGTAACAATTATAAAGTCCCTATTGTACCATATGGTGGAGCTACATCAATTGAAGGTCACACTTTATCTCCTAATGGAGGTGTTTGCATTGACATGACCCTAATGAAAAATATTAAAGCGCTACATGTTAAGGACATGGATGTTGTTGTTGAGCCTGGGATTGGATGGATGGAGCTTAATGAATACCTTGCACCTTATGGTCTATTCTTTCCTCTTGACCCCGGACCCGGAGCAACCATCGGAGGGATGTGTGGGACGCGATGTTCTGGTTCTTTAGCTGTTAGGTACGGAACCATGCGTGACAATGTTATAAATCTAAAGGCTGTGTTGGCAGATGGAGAGGTTGTCAAGACAGGATCTCGTGCTAGAAAAAGTGCTGCCGGGTATGATCTTACTCGGCTGATGATTGGCAGTGAAGGCACTTTAGGTGTAATAACAGAAGTTACACTGCGCCTACAGAAGATTCCAGAACATTCCATTGTTGCAATGTGTAATTTTCCAACCATTAAAGATGCAGCTGACGTGGCAATAACAGCTATGTTGTCTGGCATACAGGTGTCAAGAGTGGAGTTGTTAGATGAGGTTCAAGTAAAGGCTATTAATCTTGCGAATGGAAAAGATTTGCCTGAAGTTCCAACTTTAATGTTTGAGTTAATTGGCACTGAAGCGTATACACGTGAGCAGACACTTATAGTTCAGAAGATTGTATCAGAGCATAACGGCTCAGATTTTGTTTTTGCAGAAGATACAGAAACTAAAAAGGAACTTTGGAAGATAAGGAAAGAAGCTCTTTATGCATGTTTAGCAATGGCACCTCATTGTGAAGCAATGACAACGGATGTATGTGTTCCTTTATCACATCTGGCTGAATTAATTTCTAAATCCAAACAAGAATTAGATGCTTCACCTCTGCTGTGCACGGTGATCGCGCATGCTGGTGATGGTAATTTCCACACGGTAATCTTATTCAATCCTAAAGACGAAGAACAACGCAAGGAAGCCGAAAGATTAAACAACTTAATGGTTCATGCTGCTTTATCAATGGAAGGTACATGCACCGGTGAACATGGTGTGGGTACAGGGAAACTGAAATATCTTGAAAAAGAACTTGGAACAGAGCATTTGAGGACAATGAAAAAGATAAAGGCTGCTTTGGATCCCAATGACATTATGAATCCAGGAAAGCTTATTCCACCTCATGTTTGCCTATAGTCAACAAGTCAACTCTCTCTAATGTTGTAACAATAAAACTATAGTTTGATTGTATTCTTGGTTTTGTAAATGATCTTCAGAAAGATCAACGGTTTAACTGCTAACGGGTGATTGATACAGATACGGTTAGCCGTTAGATTAACTGTTGAACCGGTATCATTATACATGTAATGTGAATGGATGGACACAACTATAATTTTTATATTTATTTGAGAAGCAGCCATGAAGAAGCCTGCTAAGGATTAGAATTGACTGGGTTACAAATTTTGAC
>Hecastocleis_TRINITY_DN8323_c0_g1_i6-AT5G06580
TGAGATATGAGATGTCGCTGTGCACTTTGATTTTTGATTGTCCTGTTCTTAAACAAGTTGTTATATCATGTCTGTCTTCAAAATCTTGCAAATTGGATAGATTCATCTCCAGCAATGGCATTTTCCAGTTGGCTCTCTCGGTTGCGATCTTCTTCTAAACCCATCAGATTCATTCAAAACTCCATTGATTCCAAACACACAGCACAATCTCAATCACGAATTCTAGAGAACGCCATTGCAATCAACTCAAACACCAACAAGAAACAATCATGGATGAGTTCTTTGCTCCCTTTTGTTCTTGCTGTATCCGCTGGCTCACTTGCAGTCCAATTGCAGAAAAATCCATCTCTATGTGATGCCCCTAGTCTCCAGGAAAGAGATGTGCGAATTGGGGGCAAAGGTAGCACGGAATATGTGGTGAAGGGTACTCGTAAGCGAGTCCCACCTGAGCTCATCAGTGAACTCAAGGCCATATGTCAGGATAATATGACATTGGATTATGACGAGAGATACTTCCATGGGAAACCACAATACAGCTTTCACAAAGCAGTCAATATCCCTGATGTTGTTGTGTTTCCAAGGTCTGAAGACGAAGTGTCTAAGATTGTCCGATCTTGTAACAAACATAAGGTCCCTATTGTACCATACGGCGGAGCAACATCAATTGAGGGTCACACTTTATCTCCTAATGGAGGTGTTTGCATTGACATGACCCTAATGAAACATGTTAAAGCATTACATGTTGAAGACATGGATGTTGTTGTTGAGCCCGGGATTGGATGGATGGAGCTTAATGAATACCTAGCACCTTATGGTCTATTCTTTCCTCTTGACCCTGGACCTGGAGCTACCATTGGAGGGATGTGTGGTACGCGTTGTTCTGGTTCTTTAGCCGTGAGGTATGGAACCATGCGTGACAATGTTATCAATCTCAAGGCTGTCTTAGCAGATGGAGAAGTTGTCAAGACAGGATCTCGTGCTCGAAAAAGTGCTGCTGGGTATGATCTTACACGGCTCATGATTGGCAGCGAAGGTACATTGGGTGTGATAACAGAAGTTACTCTGCGCCTACAGAAAATTCCGCAACATTCAATTGTTGCAATGTGCAATTTCCCTACCGTCAAAGATGCAGCTGATGTTGCAATAGCAGCTATGATGTCTGGCATACAAGTGTCAAGGGTGGAGCTGTTAGATGAGGTTCAAATAAAGGCTGTCAATCTTGCCAATGGGAAAAACTTACCTGAATTTCCAACTTTGATGTTTGAATTTATTGGCACAGAAGCATATACACGTGAGCAGACACTTATAGTTCAGAAGATTGTATCTGAGCATAGTGGCTCGGATTTTGTTTTTGCAGAAGATCCAGAAGCTAAAAAGGAACTTTGGAAGATTAGGAAAGAGGCTCTCTATGCCTGCTTGGCAATGGCACCTGATCACGAAGCAATGATAACGGATGTATGTGTTCCCTTATCACATCTCGCCGAACTAATTTCTAAATCTAAAGAGGAGATGGATGCTTCACCGCTTTTGTGCATGGTGATTGCTCATGCTGGCGATGGTAACTTTCACACTGTGATTTTGTTCGATCCATCAAAAGAGGACCAACTTAAGGAAGCTGAAAGGTTGAATAATGCTATGGTTCATGCCGCTTTATCAATGGAAGGTACATGTACCGGAGAACATGGTGTGGGTACGGGGAAATTGAAGTATCTTGAAAAAGAACTTGGGACAGAGAATTTGAGGACGATGAAGAAGATAAAGGCTGCTTTGGATCCCAACAACATCTTGAATCCAGGAAAGCTTATTCCCCCTCATATTTGCTTGTAAGAGCTCTCCAATGGCACCAAGTATCGGCAATCACCTGGAGATCAATCTTCTTGGGGAGTTTAGAACAACCCTGGGTTTAAAGTGTATCATTCACTTGATCTTGTAATGTAGTATTCGGTAAAGATTGATCTTCTTGAGGAGTTTAGTACAAAGATGGGTTATAGAGAGAAAAGTTAAAAGCCCATTATCATTCACTTGACCTTGTTACGTAGTATTTCTTGTTTATAGGTTGTTATAAGTATACAATGTGCGACTATGCTTACATGTTATCAACTCATCCTCGTGACCATGAGGTGCAACAAAGAGACCGGATCGGCCTTGGGACCATCTATCCATCAAT
>Hyalis_TRINITY_DN3425_c0_g1_i3-AT5G06580
ATTGCTCATGTCCGTCTTCAAAGTAGCATCACTCGGTTTCCATTTGTGCGGGAGATATATTCATCCAAAGCGATGGCGTTCTCCAATTGGCTCTCCCGCTTGCGATCCCCTTCTAAACCCATCAGATTCATTCAAAACTTCTACGTTCATTCTAAACGCACACCCCAATCTCGATCACGCATTCCAGAGAGCACCATTATAATCGACTCAAACAACAACAAAAAGCCATGGACGAGCTCTTTGCTCCCTTTTGTCCTTGCCGTCTCTGGGGGCTCATTTGTACTCCAATTGCAGAAAAACCCATCTCTATGTGATGCCCCAAGCCTCCAAGAAAGAGGTGGGAGAATCGGGGGAAAAGATAGCACGGAGTATGTGGTGGAGGGTAATCATAAGCAAGTCTCACCTGAGCTTATCGATGAACTCAAGGCCATATGTCAAGACAATATGACATTGGATAGCGATGAGAGATACTTCCATGGGAAACCACAATACAGCTTTCACAAAGCAGTCAATATCCCTGATGTTGTTGTGTTTCCAAGGTCTGAAGATGAAGTGTCTAAGATTGTCCAATCTTGTAATAAGCATAAGGTCCCTATCGTACCATATGGTGGAGCTACGTCAATTGAGGGTCACATTTTATCTCCTAACGGAGGTGTATGCATTGACATGACCCTAATGAATCATGTTAAAGCATTACATGTTGAGGACATGGATGTTGTTGTTGAGCCTGGGATTGGATGGATGGAGCTTAATGATTACCTAGCGCCATATGGTCTATTCTTTCCTCTTGATCCCGGACCTGGAGCAACCATTGGAGGGATGTGTGCGACACGTTGTTCTGGCTCTTTAGCTGTGAGGTATGGAACCATGCGCGACAATGTCATCAGTCTCAAGGCTGTCTTAGCAGACGGAGAGGTTGTCAAGACAGGATCTCGTGCTCGAAAAAGCGCTGCTGGATATGATCTTACTCGGTTGATGATTGGCAGTGAAGGTACCTTGGGTGTAATAACAGAAGTTACACTGCGTCTGCAGAAACTTCCGCAACATTCAACTGTTGCAATGTGCAACTTTCCTACCATCAAGGATGCTGCTGACGTTGCAATAGCAGTTATGATGTCTGGTATACAAGTGTCAAGGGTGGAGCTGTTAGATGAGGTTCAAGTGAAGGCTGTCAATCTTGCTAACGGGAAAAACTTGCCTGAATCTCCAACTTTGATGTTTGAATTTATCGGCACAGAAGCATATGCACGTGAGCAGACGTTTATTGTTCAGAAGATCGTATCTGAGCATAGTGGCTCCGATTTTGTTTTTGCAGAAGACCCTGAAGCTAAAAAGGAACTTTGGAAGATAAGGAAAGAGGCTCTCCTTGCCTGCTTTGCTATGGCACCTGGTTTTGAAGCAATGATAACGGATGTATGTGTTCCCTTATCACATCTCGCTGAACTGATATCTAAATCTAAAGCAGTGCTAGATGCTTCGCCGCTGCTCTGCACAGTGATTGCTCACGCTGGCGATGGTAACTTTCACACTGTGATTTTGTTCGATCCAGCAGAAGAGGAACAGCGCAAAGAAGCTGAACGATTGAACAATGTTATGGTTTATGCTGCTTTATCAATGGAAGGTACATGTACCGGAGAACATGGCGTGGGTACAGGGAAAATGAAGTATCTTGAGAAAGAACTTGGAACAGAGAATCTAAAGACAATGAAGAAGATAAAGGCTGCTTTGGATCCCAACAACATCATGAATCCAGGAAAGCTTATTCCTCCTCATATTTGCTTGTAAGAGCTCTGTATTCGCATGGAGGTCGATTTTCTTGGGGAGTTCAATGCCAGAAAGAGCGAGTTAAAGTCCGTTGTCATGCACTTGACCTTGTTACAAAGTATACCCTGCGGATACTTAGTTGCACGTGTATTCAAGCTTCGAGTTCTTGAAGTCCTCCATCTTGTGGGCTTCTCTCTTTCGATGCTATGTTGTAAATGTACTTTGTGATCAATGGATGTTCTTGCAAAGACGAACGTGCTTGTTTAAGAGATATACGTCTCTAGTGTTATATATATCGTGTAAATCTCTGACAAAATGCCAT
>AT5G06580-AT5G06580
ATGGCTTTCGCTTCAAAATTCGCTCGTTCTAAAACTATTCTCTCTTTTCTCCGGCCTTGTCGTCAGCTCCACTCGACGCCCAAGTCAACCGGTGACGTGACCGTACTTTCTCCGGTGAAGGGACGCCGGAGACTTCCAACTTGCTGGTCGAGCTCTCTGTTCCCATTGGCGATAGCTGCCTCCGCCACTTCTTTCGCTTACCTGAATCTGTCGAATCCTTCTATCAGTGAATCATCATCGGCTTTGGATTCAAGNNNNNNNNNNNNNNNNNNNNNNNNNNNNNNNNNNNNNNNNNNNNNNNNNNNNNNNNNNNNNNNNNNNNNNNNNNNNNNNNNNNAGATATAACTGTTGGTGGAAAAGATAGCACTGAAGCTGTTGTTAAAGGAGAATACAAACAAGTCCCTAAGGAGCTTATTTCTCAATTGAAAACTATCCTCGAGNNNNNNNNNNNNNNNNNNNNNNNNNNNNNNNNNNNNNNNNNNNNNNNNNNNNNNNNNNNNNNNNNNNNNNNNNNNNNNNNNNNNNNNNNNNNNGATAACTTGACAACTGACTACGATGAGAGGTACTTCCATGGGAAGCCCCAGAACAGTTTTCACAAGGCAGTCAACATTCCTGATGTCGTTGTTTTCCCTAGNNNNNNNNNNNNNNNNNNNNNNNNNNNNNNNNNNNNNNNNNNNNNNNNNNNNNNNNNNNNNNNNNNNNNNNNNNNNNNNNNNNNNNNNNNNNNNNNNNNNNNNNNNNNNNNNNNNNNNNNNNNNNNNNNNNNNNNNNNNNNNNNNNNNNNNNNNNNNNNNNNNNNNNNNNGTCCGAAGAAGAAGTCTCCAAGATTCTTAAATCCTGCAATGAATATAAGNNNNNNNNNNNNNNNNNNNNNNNNNNNNNNNNNNNNNNNNNNNNNNNNNNNNNNNNNNNNNNNNNNNNNNNNNNNNNNNNNNNNNNNNNNNNNNNNNNNNNNNNNNNNNNNNNNNNNNGTTCCTATTGTACCATATGGTGGGGCAACATCGATCGAGGGTCATACCCTTGCTCCAAAAGGAGGTGTGTGCATTGACATGTCATTAATGAAGNNNNNNNNNNNNNNNNNNNNNNNNNNNNNNNNNNNNNNNNNNNNNNNNNNNNNNNNNNNNNNNNNNNNNNNNNNNNNNNNNNNNNNNNNNNNNNNNNNNNNNNNNNNNNNNNNNNNNNNNNNNNNNNNNNNNNNNNNNNNNNNNNNNNNNNNNNNNNNNNNNNNNNNNNNNNNNNNNNNNNNNNNNNNNNNNNNNNNNNNNNNNNNNNNNNNNNNNNNNNNNNNNNNNNNNNNNNNNNNNNNNNNNNNNNNNNNNNNNNNNNNNNNNNNNNNNNNNNNNNNNNNNNNNNNNNNNNNNNNNNNNNNNNNNNNNNNNNNNNNNNNNNNNNNNNNNNNNNNNNNNNNAGGGTGAAAGCATTACATGTGGAGGATATGGATGTTATTGTTGAGCCTGGAATTGGTTGGCTGGAGCTTAATGAATATTTGGAAGAGTATGGTCTATTCTTTCCTCTTGATCCAGNNNNNNNNNNNNNNNNNNNNNNNNNNNNNNNNNNNNNNNNNNNNNNNNNNNNNNNNNNNNNNNNNNNNNNNNNNNNNNNNNNNNNNNNNNNNNNNNNNNNNNNNNNNNNNNNNNNNNNNNNNNNNNNNNNNNNNNNNNNNNNNNNNNNNNNNNNNNNNNNNNNNNNNNNNNNNNNNNNNNNNNNNNNNNNNNNNNNNNNNNNNNNNNNNNNNNNNNNNNNNNNNNNNNNNNNNNNNNNNNNNNNNNNNNNNGACCTGGTGCCTCCATAGGAGGCATGTGTGCTACGCGTTGCTCTGGCTCTTTAGCTGTAAGNNNNNNNNNNNNNNNNNNNNNNNNNNNNNNNNNNNNNNNNNNNNNNNNNNNNNNNNNNNNNNNNNNNNNNNNNNNNNNNNNNNNNNNNNNNNNNNGTATGGAACTATGCGTGACAATGTTATAAGCCTCAAGNNNNNNNNNNNNNNNNNNNNNNNNNNNNNNNNNNNNNNNNNNNNNNNNNNNNNNNNNNNNNNNNNNNNNNNGTGGTTCTTCCTAATGGAGATGTTGTGAAGACAGCTTCACGTGCCAGAAAGAGTGCTGCTGGNNNNNNNNNNNNNNNNNNNNNNNNNNNNNNNNNNNNNNNNNNNNNNNNNNNNNNNNNNNNNNNNNNNNNNNNNNNNNNNNNNNNNNNNNNNNNNNNNNNNNNNNNNNNNNNNNNNNNNNNNNNNNNNNNNNNNNNNNNNNNNNNNNNNNNNNNNNNNNNATACGATTTGACTCGCTTGATAATTGGGAGTGAGGGTACTTTAGGAGTCATTACTGAGATTACTCTCCGACTTCAGAAAATCCCACAGCATTCAGTGNNNNNNNNNNNNNNNNNNNNNNNNNNNNNNNNNNNNNNNNNNNNNNNNNNNNNNNNNNNNNNNNNNNNNNNNNNNNNNNNNNNNNNNNNNNNNNNNNNNNNNNNNNNNNNNNNNNNNNNNNNNNNNNNNNNNNNNNNNNNNNNNNNNNNNNNNNNNNNNNNNNNNNNNNNNNNNNNNNNNNNNNNNNNNNNNNNNNNNNNNNNNNNNNNNNNNNNNNNNNNNNNNNNNNNNNNNNNNNNNNNNNNNNNNNNNNNNNNNNNNNNNNNNNNNNNNNNNNNNNNNNNNNNNNNNNNNNNNNNNNNNNNNNNNNNNNNNNNNNNNNNNNNNNNNNNNNNNNNNNNNNNNNNNNNNNNNNNNNNNNNNNNNNNNNNNNNNNNNNNNNNNNNNNNNNNNNNNNNNNNNNNNNNNNNNNNNNNNNNNNNNNNNNNNNNNNNNNNNNNNNNNNNNNNNNNNNNNNNNNNNNNNNNNNNNNNNNNNNNNNNNNNNNNNNNNNNNNNNGTGGCAGTTTGCAATTTCCCTACAGTTAAGGATGCTGCAGACGTGGCCATTGCCACTATGATGTCTGGAATACAGNNNNNNNNNNNNNNNNNNNNNNNNNNNNNNNNNNNNNNNNNNNNNNNNNNNNNNNNNNNNNNNNNNNNNNNNNNNNNGTGTCAAGAGTGGAACTCCTTGACGAGGTTCAAATCAGAGCTATTAATATGGCAAACGGGAAAAATTTGACTGAAGCTCCAACTCTGATGTTCGAGTTTATAGGAACAGNNNNNNNNNNNNNNNNNNNNNNNNNNNNNNNNNNNNNNNNNNNNNNNNNNNNNNNNNNNNNNNNNNNNNNNNNNNNNNNNNNNNNNNNNNNNNNNNNNNNNNNNNNNNNNNNNNNNNNNNNNNNNNNNNNNNNNNNNNNNNNNNNNNNNNNNNNNNNNNNNNNNNNNNNNNNNNNNNNNNNNNNNNNNNNNNNNNNNNNNNNNNNNNNNNNNNNNNNNNNNNNNNNNNNNNNNNNNNNNNNNNNNNNNNNNNAGGCATATACACGTGAGCAGACGCAAATTGTTCAGCAAATTGCTTCCAAACACAATGGATCAGACTTTATGTTCGCAGAAGAACCTGAAGCAAAAAAAGAACTCTGGAAGNNNNNNNNNNNNNNNNNNNNNNNNNNNNNNNNNNNNNNNNNNNNNNNNNNNNNNNNNNNNNNNNNNNNNNNNNNNNNNNNNNNNNNNNNNNNNNNNNNNNNNNNNNNNNNNNNNNNNNNNNNNNNNNNNNNNNNNNNNNNNNNNNNNNNNNNNNNNNNNNNNNNNNNNNNNNNNNNNNNNNNNNNNNNNNNNNNNNNNNNNNNNNNNNNNNNNNNNNNNNNNNNNNNNNNNNNNNNNNNNNNNNNNNNNNNNNNNNNNNNNNNNNNNNNNNNNNNNNNNNNNNNNNNNNNNNNNNNNNNNNNNNNNNNNNNNNNNNNNNNNNNNNNNNNNNNNNNNNNNATAAGAAAAGAGGCGCTGTGGGCTTGCTATGCTATGGCGCCAGGTCATGAAGCAATGATTACANNNNNNNNNNNNNNNNNNNNNNNNNNNNNNNNNNNNNNNNNNNNNNNNNNNNNNNNNNNNNNNNNNNNNNNNNNNNNNNNNNNNNNNNNNNNNNNNNNNNNNNNNNNNNNNNNNNNNNNNNNNNNNNNNNNNNNNNNNNNNNNNNNNNNNNNNNNNNNNNGATGTCTGTGTCCCTTTATCTCACCTTGCAGAACTCATATCAAGATCCAAAAAAGAGCTTGATGCATCATCGTTGTTGTGNNNNNNNNNNNNNNNNNNNNNNNNNNNNNNNNNNNNNNNNNNNNNNNNNNNNNNNNNNNNNNNNNNNNNNNNNNNNNNNNNNNNNNNNNTACCGTTATTGCTCATGCCGGAGATGGAAACTTTCACACATGTATTATGTTTGATCCAagcagtgaagagcagagaagagaagcagaaagaCTGAACCACTTTATGGTTCACAGTGCACTGTCCATGGATGNNNNNNNNNNNNNNNNNNNNNNNNNNNNNNNNNNNNNNNNNNNNNNNNNNNNNNNNNNNNNNNNNNNNNNNNNNNNNNNNNNNNNNNNNNNNNNNNNNNNNNNNNNNNNNNNNNNNNNNNNNNNNNNNNNNNNNNNNNNNNNNNNNNNNNNNNNNNNNNNNNNNNNNNNNNNNNNNNNNNNNNNNNNNNNNNNNNNNNNNNNNNNNNNNNNNNNNNNNNNNNNNNNNNNNNNNNNNNNNNNNNNNNNNNNNNNNNNNNNNNNNNNNNNNNNNNNNNNNNNNNNNNNNNNNNNNNNNNNNNNNNNNNNNNNNNNNNNNNNNNNNNNNNNNNNNNNNNNNNNNNNNNNNNNNNNNNNNNNNNNNNNNNNNNNNNNNNNNNNNNNNNNNNNNNNNGAACATGTACTGGAGAACACGGTGTTGGAACAGGAAAAATGAAGNNNNNNNNNNNNNNNNNNNNNNNNNNNNNNNNNNNNNNNNNNNNNNNNNNNNNNNNNNNNNNNNNNNNNNNNNNNNNNNNNNNNNNNNNNNNNTATCTGGAGAAGGAACTGGGAATAGAAGCACTGCAAACTATGAAGAGAATCAAGAAAACGTTGGACCCAAACGATATCATGAACCCGGGAAAGTTAATTCCTCCTCATGTATGTTTCTAA
>Elephantopus_transcriptome_node_26198-AT5G06680
AATGATGATGCGATTTCTAATGACAATATAAACTGTTTGCGTGATGGTAATGCATCAAAACTGAAAAATGGTGGAGTTCTTTTGGTTTCCAAAGATCCTGAGAATTTGCGAGATATGGCGTATAGAGAATTTTCTGTGATACTGAAGGAAGAGAACGATGTTTCAGAGGAGGTTCTGGTGAGAGATGTGTTGTATGCTTGTCAAGGAATCGATGGCAAGTATGTGAAGTTTGATGATTGCGTTGATGGATATGTGTTAATGGATTCAATTAGGGTTCCAAAGCCTACAAGGATTATGATTCGTAAGCTATGTGAGCTAGGCTGGCTGTTTAAAAAGGTAAAAGGATATATTACTGAGAGTATGAACAAGTTTCATGATGAAGATGTTGGGACTGTAGCTCAAGCATTTTGTGCAGCATTGCAAGATGAGCTTTCTGAGTACTTTAAGTTACTGGCTATACTTCAGTCACACTCAATGAATCCGATTCCTTTGGTTTCAGATAATGCGAGTTCAGGAAACTATCTTTCTCTAAGAAGACTATCAGTTTGGTTTGCTGAGCCAATGGTAAAGATGCGGCTGATGGCTGTTCTTGTGGACAGCTGTAAGGCTCTAAAAGGTGGTGCAATGGCTGGGGCAATTCACATGCATGCCCAACATGGTGACCCTCTTCTTCGTGATTTCATGAAGCGATTACTTCGTCGAGTATGTTCACCTCTTTTTGAGATGGTGAGGAGTTGGGTTCTAGAAGGTGAGCTTGAAGATATCTTTTCAGAGTTTTTTGTTTTGGGACAGTCTGTAAAAGCAGAATCTCTCTGGAGGGAAGGTTATAGACTCCATTCTGCAATGCTTCCTTCATTTATCTCACCATCTCTTGCTCGGCGTATATTAAGAACAGGAAAGTCGATTAATTTCCTTAGAGTTTGTTGTGAAGATCGTAGTTGGGCTGATGCAGCAACTGAAGCTGCAGCTGCCACGGGCACCACGACTAGGAGAGGGGGTCTTGGGTATGGTGAAACTGATGCACTTGAGTCCTTAGTCACTGAAGCAGCAAGGAGGATTGATAAACATTTAATGGATGTTGTTTACAATCAGTATAGGTTTAAGGAGCATTGTCTTGCTATTAAGCGATATCTCCTGCTTGGCCAAGGTGATTTTGTTCAATATCTAATGGATATTGTTGGGCCAGAGCTCTCAGAGCCTGCTAATACCATCAGCTCGTTTAAACTTGCTGGGTTATTAGAGAGTGCAATCCGATCATCTAATGCACAATATGACGATCCTGACATTTTAGATAGATTGAGGGTCAAAATGATGCCACATAATATTGGAGACAGGGGGTGGGATGTGTTTTCTTTGGATTATGATGCAAGAATTCCATTAAATACTGTATTTACAGAATCTGTAATGGCAAAGTATTTGAGAATCTTCAATTTTTTATGGAAACTTAGAAGGGTAGAGCATGCACTTATTGGTGCTTGGAAGACGATGAAACCAAACTTGATCACTTCTCATTTCTTCACTAAACTACCGCAGGCTGTTAAGTCACGGATAATCTTGACATCACGGAGATGCCAAGTTCTTTGGAATGAAATGAACCATTTTCTCACCAACTTGCAGTACTATATCATGTTTGAAGTCTTGGAGGTGTCCTGGGCTAATTTCTCTGATGAAATGGAAGCATCTAAAGACCTTGATGACATACTTGCTGCCCATGATAAGTATCTTCACTCGATTGTTGAGAAGTCGCTTCTTGGGGAACGCTCTCAAGCTTTGTATCAAACCCTTTTCATGTTGTTTGACCTTATATTACGTTTCCGTAGTCATGCTGATCGGCTTTATGAAGGAATTTACGAGTTTCAAGCAAGAACCATGGAAGATAAGACTGAACAACCAAAGCATTCAAAAAGTAAAAGCACAGATGCAGATTCATGGCTTAGTGAAGGCAGGAAAGCCATAACACAACGTGCTGGTGAATTTCTTCGAAATACAGGGCAAGATATAGATGCAGTTTCAAAGGAATACTCGTCTCTTTTTAAGGGGTTCATTTCTCAATTGCCTGTGCAACAGCACATTGACTTGAAGTTTCTCATGTTCCGGCTTGACTTTACTGAGTTTTATGGGTCTACATCC
>Amicrohylla_TRINITY_DN7392_c0_g1_i2-AT5G06680
GAGGACGACCACCGTGTCGGAGTTCTCATTCGTGAATTAGTCCACCGTCTACACAACACCTCATCTTCTTCATCCTCACCTTCAAACTCAaaccctaaccctaaccctaaccctaGCGATGTTAAGTACGCTACTCGCATTTTATCCAGCCGAATGACGCCGTCGATCGCTGCAGATGAAACTGCGATGGCGTATTCGATCAAAAGTCATCTCGTTAAACAAGGTAAATTGTCTGATGCATTATCATTTGCAGATCTCTATTCTAAATTCGCTTCTAAAATTGGTACTGGTAGTGTTAAAAACAAGTGGTCTGTACTGTATTTACTTAAAGTAATTTCTGAAGATCGTAAATGTAATCGGAAAGTGGATTTTAGCTATTCTGGTGGACTGCCAATGTTATTTGAGCTTGAAAGTAATGGTAATCATGTTAAGGTTAGGAAGGATAATAAGTTAGGGCAAACTATAGATGGTAATGGAAATGGAAATGGAAACGGTTTGCACGATAGTAATTCGAAAATGTTGACGAATGGTGGAGTGTTGTTGGTTTCGAAGGATTCTGATAATATGCAGGATATGGCATATAGGGAGTTTGCGATGATAGTGAAGGAAGAAAATTATGTTTCGGAGGAGGTTTTGGTTAGGGACGTGTTGTATGCTTGTCAAGGAATTGATGGCAAGTATGTGTTATTTGATGAGAGTGTTGATGGATATGTATTACCTGAAACGATTAGAGTTACAAAGGCGACTAAGATAATGATTCGTAAGCTATGTGAGCTTGGATGGTTGTTTAGGAAGGTGAAAGGTTATATTTCCGAGAGTATGGAGAAGTTTAATGATGAAAATGTTGGGACTGTAGCTCAAGCGTTTTGTGCAGCGTTGCAAGATGAGCTTTCTGAGTACTATAAGTTGCTGGCTGTACTTCAGGCACAGTCAATGAACCCAATCCCTTTGGTTTCAGAGAATGCAAGTTCAGGTAATTATCTTTCTTTGAGGAGACTTTCAGTGTGGTTTGCTGAGCCAATGGTGAAGATGCGATTGATGGCGGTTCTCGTGGACAGTTGTAAGGATTTGAAGGGTGGTGCAATGGCTGGAGCGATTCACATGCATGCCCAACATGGTGACCCTCTACTTCATGATTTCATGAAACGATTGCTTCGTCGGGTATGTTCACCTCTTTTTGAGATGGTGAGGAGTTGGGTATTGGAAGGTGAGCTTCAAGATATATTTTCCGAGTTTTTTGTTTTGGGTCAGTCTGTGAAAGCTGAATCTTTATGGAGGGAAGGTTATAGACTGCATTCTGCAATGCTTCCTTCATTTATTTCTCCATCTCTTGCTAGACGTATACTTAGAACAGGGAAATCCATTAATTTTCTTAGAGTTTGCTGCGAGGATCGTAGCTGGGCTGATGCAGCAACTCAAGCTGCAGCTGCCTCAGGGACTACGACTAGGAGAGGCGGTCTTGGGTATGGTGAAACTGATGCACTCGAGTCTTTAGTCACCGAAGCAGCAAAAAGAATTGATAAACATTTAATGGATGTGGTTTACAATCAGTATAGGTTTAAGGAGCATTGTCTTGCTATTAAGAGATATCTCTTGCTAGGGCAAGGTGATTTTGTTCAGTATTTAATGGATATTGTTGGCCCTGAGCTCTCGGAGCCTGCTAATACCATCAGCTCATTCAAACTTGCTGGTTTGTTAGAGAGTGCAATCCGCTCTTCTAATGCACAATATGATGATCCTGACATTTTGGAGAGATTGAGGGTCAAAATGATGCCACATAGTACTGGAGACAGGGGATGGGATGTGTTTTCTTTAGATTATGATGCAAGAATTCCATTAAATACCGTATTTACAGAATCTATAATGGCGAAGTATCTACGAATCTTCAATTTCTTGTGGAAGCTTAGAAGGGTAGAGCATGCACTTATCGGTGCTTGGAAGACAATGAAACCCAACTTGATTACTTCTCATTTTTTCACTAAACTACCAAAGGCTGTTAAGTTCCGCCTAATTTTGACGTCACGGAGATGCCAGGTTCTTTGGAATGAAATGAGTCATTTTCTTACAAACTTGCAATACTATATCATGTTTGAAGTCTTGGAGGTGTCATGGGCTAAGTTTTCTGAAGAAATGGAAGCGGCTAAGGATCTCGATGATCTACTTGCAGCCCATGAT
>Aparvifolia_TRINITY_DN10310_c0_g1_i4-AT5G06680
CCATGGAGGACGACCACCGTGTCGGAGATCTCATTCGTGAATTAGTCTACCGTCTACACAACACCTCATCTTCTTCATCTTCATCTTCATCTTCAAGCTCAAACCCTAACCCTAACCCTAGCAATGTTAAGTACGCTACTCGCATTTTATCCAGCCGAATGACGCCGTCGATCGCCGAAGATGAAGCTGCGATGGCGTATTCGATCAAAAGTCATCTCGTTAAACAAGGTAAATCGTCGGACGCATTATCATTTGCAGATCTCTATTCTAAATTCGCTTCTAAAATTGGTCCTGGTAGTGTTAAAAACAAGTGGTCTGTACTGTATTTACTTAAAGTAATTTCTGAAGATCGTAAATGTAATCGGAAAGTGGATTCTAGCTATTCCGGTGGACTGCCAGTGATATTTGAGCTTGAAAGTAATGGTAATCATGCTAAGGTTAGGAAGGATAGTAAGTTAGGGCAATCTATAGATGATAATGATAATGCTGTTTCATTTGGTAGCAGAAACTGTTTGCGTGATCGTAATTCGAAAATGTTGACGAACGATGGAGTGTTGTTGGTTTCGAAGGATTCTGATAATTTGCAAGATATGGCATATAGGGAGTTTGCGATGATAGTGAAGGAAGAGAATTATGTTTCGGAGGAGGTTTTGGTTCAGGACGTGTTGTATGCTTGTCAAGGAATTGATGGGAAGTATGTGTTATTTGATGAGAGTGTTGATGGATATGTATTACCTGAAACAATTAGAGTTACAAAGGCGACCAAGATAATGATTCGTAAGCTGTGTGAGCTTGGATGGTTGTTTAGGAAGGTGAAAGGGTATATTTCTGAGACTATGGAGAAGTTTCATGATGAAGATGTTGGGACTGTAGCTCAAGCATTTTGTGCAGCGTTGCAAGATGAGCTTTCTGAGTACTACAAGTTGCTGGCTGTACTTCAGGCGCAGTCAATGAACCCAATTCCTTTGGTTTCAGAGAATGCGAGTTCAGGGAATTATCTTTCTTTGAGGAGACTTTCAGTATGGTTTGCTGAGCCAATGGTAAAGATGCGATTGATGGCGGTTCTTGTGGACAGTTGTAAGGCTTTGAAGGGTGGTGCTATGGCTGGAGCGATTCACATGCATGCCCAACATGGTGACCCTCTTCTTCATGATTTCATGAAACGATTGCTTCGTCGGGTATGTTCACCTCTTTTTGAGATGGTGAGGAGTTGGGTATTGGAAGGTGAGCTTGAAGATATATTTTCTGAGTTTTTTGTTTTGGGTCAGTCTGTAAAAGCAGAGTCTTTATGGAGGGAAGGTTATAGACTGCATTCTGCTATGCTTCCTTCATTTATCTCTCCATCTCTTGCTAGACGTATACTTAGAACAGGGAAATCCATTAATTTTCTTAGAGTTTGCTGCGAGGATCGTAGCTGGGCTGATGCAGCAACTCAAGCTGCAGCTGCCACAGGGACTACGACTAGGAGAGGTGGTCTTGGGTATGGTGAAACTGATGCACTCGAGTCTTTAGTCACCGAAGCAGCAAAAAGAATTGATAAGCATTTAATGGATGTTGTTTACAATCAGTATAGGTTTAAGGAGCATTGTCTTGCTATTAAACGGTATCTCTTGCTAGGGCAAGGTGACTTTGTTCAGTATATGATGGATATTGTTGGGCCTGAGCTCTCAGAGCCTGCTAATACCATCAGCTCATTCAAACTTGCTGGTTTGTTAGAGAGTGCAATCCGGTCATCTAATGCACAATATGATGATCCCGACATTTTGGAGAGATTGAGGGTCAAAATGATGCCACATAATATTGGAGACAGAGGGTGGGATGTATTTTCTTTAGACTACGATGCACGAATTCCATTAAATACTGTATTTACGGAATCTATAATGGCAAAGTATCTAAGAATCTTTAATTTTTTGTGGAAGCTTAGAAGGGTAGAGCATGCACTTATCGGTGCTTGGAAGACAATGAAACCCAACTTGATTACTTCTCATTTTTTCACTAAACTACCAAAGGCTGTTAAGTTCCGCCTAATTTTGACGTCACGGAGATGCCAGGTTCTTTGGAATGAAATGAGTCATTTTCTTACAAACTTGCAATACTATATCATGTTTGAAGTCTTGGAGGTGTCATGGGCTAAGTTTTCTGAAGAAATGGAAGCGGCTAAGGATCTCGATGATCTACTTGCAGCCCATGATAAGTACCTTCACTCAATTGTTGAGAAGGCACTTCTTGGACAGCGCTCTCAAGCTCTTTATAAAAGTCTATTCATGTTGTTTGACCTTATATTGCGGTTCCGTAGTCATGCTGATCGGCTTTATGAAGGAATTTACGATTTTCAAGCAAGAACCATGGAAGGCAAGCCCAAACAACCAAAGCATTCAAAGATCAAAACTTCTGATTCAGATACATGGCTTAGTGAAGGCAGGAAAGCCATAACACAACGTGCCAGCGAATTTCTACGAAATACAGGACAGGACATAGATGCAGTTTCAAAGGAATACTCATCTCTTTTCAAGGGGTTCATTTCTGAATTGCCTGTGCAACAACACATTGA
>Baccharis_TRINITY_DN4536_c0_g1_i1-AT5G06680
ACGCTCTTCCGATCTAAAACACATCCCTCACATATCTCTCTccaccaccaccaccaccacccaccactaaccaccatcatcgccgccGTCAATGGAATCCGACCGCCGCGTCGGAGATCTCATCACTGAACTAGTCCACCGTCTTCACACCACCACCACCTCAaaccctaaccctaattcaaaccctaaccctaacccgaatcctaacAATGTTAAGTACGCCGCCCGGATTCTATCCAGCCGGATGACGCCGTCGATCGCCGCCGATGAATCTGCCATGGCTTATTCAATCAAAAGTAATCTCGTTAAACAAGGTAAATTATCTGATGCTTTGTTGTTTACAGATCTATATTCTAAATTTACTTCCAAAATTGGTCCTGGTAGTGTTACAAACAAGTGGTCTGTACTTTACTTGCTTAAAGTCATTTCCGATGATCGGAAATGTAGTGGTAAAGTTACCGATAATTCAAGCCTTAGTAGTTATTCCGATGGCGGTCTTCCGGCTTTGTTCGAGCCCGAAACTAGGGTTAGGAAGAATAGGAAGAGTGATAATGATAATAATGTGGTTGGAAAGGATAATGTGGTTGGTAAGGATAATGGTGGAGTGTTGTTAGTGTCTAGAGATTCCGAGAATATGCTAGACGTGGCGTATAGGGAGTTTGTGGTTATAGTGAAGGAGGAGAATTGTGTGACGGAGGAGGTTTTGGTGAGAGACGTGTTGTATGCGTGTCAAGGGATTGATGGGAAGTATGTGTTATTTGATGAGAGTGTTGATGGATATGTGTTGCCGGATACAATTAAGGTGCCAAAGTCGACGAAGGTTATGGTTAGGAGGTTGTGTGAGCTTGGTTGGTTGTTCAGGAAAGTGAAAGGGTATGTTAGTGAATGTATGGAGCGGTTTCATGATGAGGATGTTGGGACGGTAGCTCAAGCGTTTTGTGCAGCGTTGCAGGATGAGTTGTCGGAGTATTATAAGTTATTGACGGTGCTTCAGTCGCAGGCGATGAATCCGATTCCTTTGGTTTCGGAGAATGTGAGTTCGGGGAATTATCTTTCTTTGAGGAGGCTTTTGGTGTGGTTTTCTGAGCCGATGGTGAAGATGAGGTTAATGGCAGTTCTTGTGGATAGCTGTAGGGGTTTAAAGGGTGGTGCCATGGCGGGGGCGATTCATATGCATGCACAGCATGGTGATCCTCTTCTTCATGAGTTTATGAAACGGTTGCTTCGTCGAGTTTGTTCGCCTCTTTTTGAGATGGTGAGGAGTTGGGTTTTGGAAGGTGAGCTAGAAGATATATTTTCGGAGTTTTTTGTTCTGGGTCAGTCTGTAAAAGCAGAATCTCTTTGGAGAGAAGGTTATAGACTTCATTCTGCAATGCTTCCTTCTTTTATCTCTCCATCTCTTGCCAGGCGTATACTTAGAACAGGGAAGTCCATTAATTTCCTTAGAGTTTGTTGTGATGATCGTAGCTGGGCTGATGCAGCAACACAAGCTGCAGCTGCCACAGGGACCACGACTAGGAGAGGGGGTCTTGGGTATGGTGAAACCGATGCACTCGAGTCTTTAGTCACTGAAGCAGCAAAAAGAATTGATAAGCATTTAATGGATGTTGTTTACAATCAGTACAGGTTTAAGGAGCATTGTCTTGCTATTAAACGATATCTCTTGCTAGGGCAAGGCGATTTTGTGCAGTACTTAATGGATATAGTGGGGCCCGAGCTCTCAGAGCCTGCTAATACTATCAGCTCGTTTAAACTTGCTGGTTTATTAGAGAGTGCCATCCGGTCGTCTAATGCACAGTATGATGATCCTGACATTTTGGAGAGACTGAGGGTTAAAATGATGCCACATAATACTGGAGACAGGGGGTGGGATGTGTTTTCTTTGGATTATGATGCAAGAATCCCATTAAATACTGTATTGACAGAATCTATAATGGCGAAGTATCTAAGAATCTTTAATTTTTTGTGGAAGCTTAGAAGAGTAGAGCATGCACTTATCGGTGCTTGGAAGACTATGAAACCAAACTTGATCACTTCTCATTTCTTCACTAAACTACCAAAGGCTCTTAAGTTCAGGCTTATTTTGACATCACGGCGATGCCAAGTTCTTTGGAATGAAATGAGTCATTTCCTCACGAACTTGCAGTACTATATTATGTTTGAAGTCTTGGAGGTGTCATGGGCCAAGTTTTCTGAAGAAATGGAAGCATCGAAAGATCTTGATGACCTGCTTGCCGCCCATGATAAGTACCTTCACTCGATTGTTGAGAAGTCACTTCTTGGCGAGCGTTCTCAAGCTCTTTATAAAAGTCTGTTCATGCTCTTTGACCTTATATTGCGGTTCCGTAGTCATGCTGATCGGCTTTATGAAGGAATTTACGACTTTCAAGCAAGAACCATGGAAGATAAGACCGAACAGCCGAAGAATACTAAAAACAGAAGCTCAGATTCTGATTCATGGCTTAGTGAAGGTAGGAAAGCCATAACTCAGCGTGCTAGCGAGTTTTTACGAAATACAGGACAGGATATAGATGCAGTTTCAAAGGAGTACTCATCTCTTTTCAAGGGGTTCATTTCTCAATTGCCTGTGCAACAACACATTGATTTAAAGTTCCTCGTGTTCCGGCTCGACTTTACAGAATTTTATGGCTCTGCATCTTAACTCCAGCAAAAACAGCTTTCACATGGAATCAACCTAATGTTTTAGTCACAGAGGATGTAAGGTTTCATTGATGAAATGGCCAACATCAGAACATGCAATGCAACATGCAGTGGCCATCATACTCCAGTTGATGTAGCCTTTTGTATACATTTCTTGTTCTTAGATTTGATTTACTTAACGGGATAATGGTCCTGCACAAGCACAATGCAGTTCAATTGAAGGTATGCTGATGTTCCTAACCGTTTAGTCCATTTATGTTGCTTTGGTAGCGTGGTTTAAAGCCAAAAATCTCATGATTGTAAATGTGTACTATAGTTTTGTATTGGCTTCATTAAGAGTGATGGGTGCTGTTTGTGAGCTTTGGGCTCTTGTTCACCAATTCTTGTCTTCAAAACTTCTGTCAATAGTTTGGTATGTGTTTGCCAATGGAAATGCAGTTTTGCGCGATAA
>Hecastocleis_TRINITY_DN12960_c0_g1_i1-AT5G06680
```
