## Supplementary material for "Compositae-ParaLoss-1272: Complementary sunflower specific probe-set reduces issues with paralogs in complex systems": Moore-Pollard_etal_APPS-AppendixS5-cosv2hyb_piper_targetsLEAFY_input-seq13117.txt (part 19 of 26)

```
ACCCTAACCCTAGAAATGTCAAGTACGCCTCTCGCATTATATCCAGCCGAATGACGCCATCGATCGCTGCCGACGAAGCCGCCATGGCGTATTCTATCAAGAGCCAACTCGCTAAACAAGGTAAATTGACTGATGCCTTATCTTTTGCAGATCTCTATTCTAAATTCGCTTCTAAAATTGGCCCTGGTAGTGTTAAGAATAAATGGGCCGTGCTTTATTTGCTCAAAGTCATTTCCCAAGATCGTAGTTGTAACCTTAAGCTTCAGAGCGGTTCGAGTTTTTCCGGTGGACTCCCGACGTTGTTTGAGTCTGAAGCTAATGGGAATTATACTAGGGTTACGAAGGATAGTTCTGGGTTCTCACATTTAGGGCAAAATCTCGATCATGATGAGGGTGATGATGCGGTTTTGAATGATAACCTAAAGGGTTTGCATGACAGTAATTCGAGAAAGTTGAAAAATGGTGGGGTTTTATTGGTTTCTAAAGATCCTGAGAATATGCGAGACATGGCGTATAGGGAGCTTGCTACAATAGTGAAGGAAGAAAATGATGTTTCAGAAGAGGTTCTGGTGAGAGATGTGTTGTATGCTTGTCAAGGAATTGATGGGAAGCATGTGAAATTCGATGAAAGAGTTGATGGGTATGTATTAGTGGATTTGATTAGGGTTCCAAGGCCAACTAGAATTATGATTTGTAAGCTATGTGAGCTAGGGTGGTTGTTTAGAAAGGTAAAAGGGTATATTTCTGAGACTATGGATAAGTTTCAGGCAGAGGATGTTGGGACTGTAGCTCAAGCATTCTGTGCAGCATTGCAGGATGAGCTTTCTGAGTACTATAAGTTACTGGCTGTACTTCAGTCACAATCAATGAATCCGATTCCTTTGGTTTCAGAGAATGCGAGTTCAGGGAACTATCTCTCTCTTAGAAGACTATTGGTCTGGTTTGCGGAGCCAATGGTCAAGATGCGGCTAATGGCTGTTCTTGTGGACAGTTGTAAGTCTCTGAAGGGTGGTGCGATGGCTGGGGCAATTCACATGCATGCCCAACATGGTGATCCTCTTCTTCATGATTTCATGAAACGATTACTTCGTCGAGTGTGCTCTCCTCTTTTTGAGATGGTGAGGAGTTGGGTCCTGGAAGGGGAGCTTCAAGATATCTTTTCTGAGTTTTTTGTTTTGGGACAGTCTGTAAAAGCAGAATCTCTCTGGAGGGAAGGTTATAGACTCCATTCTGCAATGCTTCCTTCTTTCATCTCGCAGTCTCTTGCTCGACGTATTCTAAGAGCAGGGAAGTCCATTAATTTCCTTAGAGTTTGTTGTCAGGATCGTagctgggctgctgcagcaacagaagctgcagctgccgcagGGACCACGACTAGGAGAGGGGGTCTTGGGTATGGTGAAACCGATGCACTCGAGTCTTTGGTCACTGAAGCAGCAAAGAGAATTGATAAGCATTTACTGGATGTTGTTTACAATCATTATAAGTTCAAGGAGCATTGTCTCGCTATTAAGCGATATCTCCTGCTAGGGCAAGGAGACTTTGTTCAGTATCTTATGGATATTGTTGGACCAGAGCTCTCGGAGCCAGCTAATACTATCAGCTCATTTAAGCTTGCTGGGTTATTAGAGAGTGCAATCCGGTCGTCTAATGCACAATATGATGACCCTGACATTTTAGATAGATTAAGGGTCAAGATGATGCCACATAATACAGGAGACAGGGGGTGGGATGTGTTTTCTTTGGATTATGATGCAAGAATTCCATTGAATACCGTATTTACAGAATCTATAATGGCAAAGTATTTGAGAATCTTCAATTTTTTGTGGAAGCTTAGAAGGGTAGAGCATGCACTTATTGGTGCTTGGAAGACGATGAAACCAAACTTGATTACTTCTCATTTCTTCACTAAACTACCGAAGGTTGTTGGGTCCAGGCTAATCTTGACATCACGGAGATGCCAAGTTCTTTGGGATGAAATGAATCATTTTCTTACTAATTTGCAATACTATATTATGTTTGAAGTCTTGGAGGTGTCGTGGTCTAATTTCTCTGATGAAATGGAAGCAGCTAAAGATCTTGATGATCTACTTGCAGCCCATGATAAGTACCTTCACTCAATTGTCGAGAAGTCACTTCTTGGAGAACGTTCTCAAGCTCTGTATAAAACTCTGTTCATGTTGTTTGACCTTATATTGCGGTTTCGTAGTCATGCTGATCGGCTTTATGAAGGAATTTACGAGTTCCAAGCAAGAACCATGGAAGATAAGACGGAACTACCAAAGCATTCTAAAAGCAAAAGCGCAGATTCTGATTTATGGCTTAGTGAAGGCAGGAAAGCCATAGCACAACGTGCTGGTGTATTTCTTCGAAATATGGGACAGGATATAGATGCAGTTTCAAAGGAGA
>Stifftia_TRINITY_DN11471_c0_g2_i1-AT5G06680
ATCCCCCctctctctcacacgcactctctctctctctctatctctctcatcgtctTCAATGGAAGACGACCGCCGTGTCGGAGATCTTGTCCGGGAATTAGTCCACCGTCTACACAATAACTCTTCTTCCTCACTTTCAAACTCAAACCCTAACCCTAGCAATGTCAAGTACGCCACTCGCATTCTATCTAGCCGAATGACGCCATCGATCGCCGCCGACGAAGCCGCCATGGCGTATTCCATCAAGAGCCAACTCGCTAAACAAGGTAAATTATCTGATGCCTTATCTTTTACAGATCTATATTCTAAATTCGCTTCAAAAACTGGCCCTGGTAGTGTTAAGAATAAGTGGGCCGTGCTTTATTTGCTCAAAGTCATTTCCGAAGATCGTAGTAGCAACCTTAAACTTCAAAACGATTCGAGCTTTTCGGGTGGACTGCCGGCGTTGTTTGAGTCTGAAACTAATGGGAATTATGCTAGGATTACGAAGGATAGTTCTGGGTTTTCACATTCAGGGCAAAATTTGCATCATGATGAGAGTGATGATGTGGTTTTGAATGATACTGTAAGGGGTTTGCGTGATAGTAATTCGAGAAAGTTGAAAAACGGTGGGGTTTTATTGGTTTCTAGAGATCCTGAGAATTTGCGAGATATGGCGTATAGGGAGTTTGCTACGATAGTGAAGGAGGAGAACGATGTTTCAGAGGAGGTTCTGGTGAGAGATGTGTTGTATGCTTGTCAAGGAATCAACGGGAAGTATGTGAAATTTGATGAAAGTGTTGATGGGTATGTATTACCAGATTCGATTAGGGTTCCAAAAGCTACTAGGATTATGATACGTAAGCTATGTGAGCTTGGGTGGCTGTTTCAAAAGGTGAAGGGGTATATTTCTGAGAGTATGGATAAGTTTCATGCTGAAGATGTTGGGACGGTAGCTCAAGCATTTTGCGCTGCATTGCAAGATGAGCTTTCTGAGTACTATAAGTTACTGGCTGTACTTCAGTCACAATCGATGAATCCGATTCCTTTGGTTTCAGAGAATGCGAGCTCGGGGAACTATCTTTCTCTGAGGAGACTCTCGGTTTGGTTTGCTGAGCCAATGGTGAAGATGCGGCTAATGGCTGTTCTTGTGGACAGTTGTAAGGCTCTAAAGGGTGGTGCGATGGCTGGGGCAATTCACATGCATGCCCAACATGGTGACCCTCTTCTTCATGATTTCATGAAACGGTTACTCCGGCGAGTGTGTTCTCCTCTTTTTGAGATGGTGAGGAGTTGGGTCCTGGAAGGGGAGCTTGAAGATATCTTTTCAGAATTTTTTGTTCTGGGACAGTCTGTAAAAGCAGAATCTCTCTGGAGGGAAGGTTATAGACTCCATTCTGCAATGCTTCCTTCTTTTATCTCTCAGTCTCTTGCTCGACGTATACTAAGAACAGGGAAGTCCATTAATTTCCTTAGAGTATGTTGTGAGGATCGTAGTTGGGCTGATGCAGCAACAGAAGCTGCGGCTGCCACAGGGACCACGACTAGGAGAGGCGGTCTTGGGTATGGTGAAACTGATGCACTCGAGTCTTTAGTCACTGAAGCGGCAAAGAGAATTGATAAGCATTTAATGGATGTTATATATAACCAGTATAAGTTTAAGGAGCATTGTCTTGCTATTAAACGCTATCTCCTGCTAGGGCAAGGCGATTTTGTTCAGTATCTAATGGATATTGTTGGGCCAGAGCTCTCGGAGCCTGCTAATACAATCAGCGCATTCAAGCTTGCGGGGTTATTAGAGAGTGCAATCCGGTCGTCTAATGCACAATATGACGACCCTGACATTTTAGATAGATTGAGGGTCAAGATGATGCCACATAACACTGGAGATAGGGGGTGGGATGTGTTCTCTTTGGATTATGATGCAAGAATTCCATTAAATACTGTACTTACTGAATCTATAATGGCAAAATATTTGAGGATCTTCAATTTTTTGTGGAAGCTTAGGAGGGTAGAGCATGCACTTATTGGTGCTTGGAAGACGATGAAACCTAACTTGATTACTTCCCATTTCTTCACTAAACTGCCAAAGTCTGTTAAGTTCCAGCTAATCTTAACATCGCGGAGATGCCAAGTTCTTTGGGATGAAATGAATCACTTTCTTACAAATTTGCAATACTATATCATGTTTGAAGTCTTGGAGGTGTCGTGGTCTAATTTCTCCAATGAAATGGAAGCAGCTAAAGATCTTGATGATCTACTTGCAGCCCATGATAAGTACCTTCACTCAATTGTTGAGAAGTCACTTCTTGGAGAACGCTCTCAAGCTCTGTATAAAACTCTGTTCATGTTGTTTGACCTTATATTGAGGTTTCGTAGTCACGCTGATCGGCTTTATGAAGGCATTTATGAGTTTCAAGCAAGAACCATGGAAGACAAGACCAAAGTACCAAAGCATTCTAAAAGCAAAAGCGCAGATTCTGATTCATGGCTTAGTGAAGGGAAGAAAGCCATAACACAACGTGCTGGCGAATTTCTTCGAAATATGGGACAAGATATAGATGCAGTTTCAAAGGAATACTCATCTATTTTCAAGGGGTTTATTTCTCAATTGCCTGTGCAGCAGCACATTGATTTGAAGTTCCTCATGTTCCGACTTGACTTTACTGAATTTTATAGCTCTGCATCCTAACTCTGGCACAATGCTGTTGAAGTAGCTTCCGGCTTCAATCGGTTTTAACATTTTAGGTCATGTAGGACACGGGATCCTATCAACCGAATGGTGCCCGGCATGGGGAGGGACATGCAGTTTCTATCAAACTCTAGTGGATGTGACCTTTTGTATATCATTTCTTGTTCTTAGATTGCATTTAGCTCACGAGATGATGGTCTGTGCAAGCACGATGTTGTAGTTCAATTGAAGGTATGTTGCTGTTATTTAACACCAGTTTGTCAATACAGAAGCCTATTAGTATTGTTATGGTACTGTGGTTCGAAGCCACCAATCTCATGCTTGTAGATGTGTACCATAGTTTTTGTATTGGCTTGATGAAGATTGATGGGGGCTGTTTGTGTGCTTTGAGTTCTTTACCAAATTTTGTCTTCAAAAATTCTGTCAATAGTTTGGTATGTGTTTGCCAATTGAAATGCAGTTTCCATTGTTCTGGTCACTCCTATATGCCCCTTATCTGTGTTCTTTTCTATTTGATGACATTATGCTACCTAATTTGCCAAGTCTATGTGCATCATATATGAACAAATTTTTCTCTTTTGCAAA
>Chuquiraga_TRINITY_DN7310_c0_g1_i1-AT5G06830
AAGGCAAAGGAACGGGGATATGATACGGGTCTGACCGAACAGTAGCTATACGACTCACACATACCACCGTCGCTCATCGAAGAATGCAGAATTCCGGCGACGTTCGCAACCTCCCGATCGATATCGCTTTTTCTCGTCTCGGCGAATGGCTGGTTGACCGGAAGAGAATACCAGCGGATTGGAGAAAACGTTTGTCCGCGATTAGAGCCAAGATTTCCACGGCTTTTCAGTCTCTTCCCAAGGACATTGATCCTTTCTTCCAAACCCTAGACCTAGACGGGATTGGTTACTTGGAAGCTAGGAAAATATATGATATTCTTCTGAAGTCGACTCCAGAAAGCCGCAATATATTTGGCCGGCTCTCAGGTGCTTCTGGTGCTTGGGAAACAATTGTACGAGCTTTTGAGAAGGATTATATCTACCTTGGTGAGGCTGCTCAGATTATGGTCCAAAATGTGAATTATGAGATCCCCTATCACAAAAAGCTGATCCAAAGGACCCAACAACAGCTTGCTGAACTAGAGCGAAAGGAAGCTGACATCAAAAGAAATGCAGCTCTGTCTGCTGCTAAGTATGCAGAGGCCTGTCAGGAACTAGGATTGCAGGGGGCCAATGTGAAGTTGGAACTATTAGAAACTGCAATGAATTCACTGCCTAGCACGTTTAGCAAAATGCTAGAAGTTTTGAATAGTGAATCTGTTTCATGGGCGATTGAATTCTATTCTAATTTTGTTAGAGAGGCTCACACTGAGAAGGATAAAGCTTTAGAGACCGTATTGCCAAACCTGAGGGACATCATTGAGAATCCTCCTCCACTTGAAGTTTCTGTGGTCTCTGAAGTGCTCAACTCCGCTCAAACAAACCTTAATGAACCAAAGCAGATGACTGTGGACCTCGATACCGCAACTGATAATATTGACTGGGATATTACTTTGGATAGCTCTGAGATTGATTGGGATATTGGTACCGTGGAAGATACCGGTAATGGATTGGGTCCCTATGAAATTGTTGATGCCAGCGACATTCCGCAAAGCTCTTTAAATGATGATGTAGAATCTGATGAGACTAATAAGGACAAAAAGGTCTCAGAAATCTCTTGGGATGTTAGTGTTGAGAATCCTGAAGTCGAAGCGACGGAAGTTAATGCCTCGACAGACATATTGTCAGCACCAGCGACAGTTTCAAAAGAAAGTCAAGGAGCAAGCCAAATGAGGAGCCGGCTTTTGGTGACGGAGTACAGGAGTAAGATTCTTGATGATCTATTTGAGATAAAAGCATTTCTGAATCAAAGAATCTTGGAGCTGACAAATGCCGAGACATTGCCTTTACAACATCAAGTTCAAGCAGTTGCTCCATTTGTATTGCAGCAGTATACTGCTGATGCTATTCAGACAATGTTATCTGCCGTCTCTTCCGCCATTTCGTTACTCACAAATAGGAAAACAAGGGACCTAATTATGATTCTCAATTCTAAAAGATTTCTGGAAAGATTAGTGAGTACGCTGGAGGAAAAGAAGCATCATGAAGCGAAGTTGAAAGAGGGATTAAAGGATTTAGCAGTCAAGCGCATGGAGCTGCAAAACTCACTATCCTCAGTTTGGCCAAAGCAAGAAGCAGCTGTTTCAAAAACCAGGGAGTTGAAGAAGCTTTGTGAAAGTACACTTTCGTCCATGTTTGATGGAAGACCTGTGAAGATCATCGGTGAGATAAACAGCATGTTGAGTAATGCTGGCGCATAAGTAGACAGTTCGGTCAGTCTCTTGTTTAACTGGTAAATCTTAAAGCCATTTCGTGGATTTTAAAATCTTGTCGTTATAAATTGTTGACCAAATCTACATATTACTCATGTTAATTGTAATGGGTGTTCGGGAA
>Dasyphyllum_TRINITY_DN18418_c0_g1_i1-AT5G06830
AGATGTTACAAAACGGAAACAGTCGCTCTGTGATTTCCCTCGGTCATCGGAAAATTCAATTGAAAAAATGCAGAATTCAGACGACATTCGCAACCTTCCGATCGACATAGCTTTTGCTCGTCTTGGTGAATGGTTGGTTGATCGGAAAAGAATACCAGCTGATTGGAGAAAGCGTTTGGCAGTGGTCAGAGCCAAAATCTCTACGGCTTTTCAGGCTCTTCCCAAGGACATTCATCCTTTCTTCCTAACCCTAGACCTGGATGGGATTGGTTACTTGGAAGTTGAGAAAATATATTATATTCTTTTGAAGACAACTCCAGAGAGCCGCAATATATTTGGCCGGCTTTCAGGTGCTGCTGGTGCTTGGGAAGCAATTGTAAAAGCTTTTGAGAAGGATTATATCTACCTTGGTGAGGCTGCTCAGATTATGGTCCAAAATGTAAATTACGAAATCCCATATCACAAAAAGCTGATCCAAAGGACCCAACAACAACTGGCTGAGCTAGAGCGAAAGGAGGCTGACATCAAAAGAAATGCCGCTGTGTCGGCTACTAAGTATGCCGAGGCCTGTCAGGAGCTTGGATTACAGGGAATCAACGTGAAGTTGGAACTATTAGAAACTGCAACGAATTCACTGCCTAGCACGTTCAGCAAAATGCTGGAAGTTTTGAATAGTGATTCTGTTTCATTGGCAATTGAATTCTATTCTAATTTTGTTAGAGATGCTCACACAGAGAAGGATAAAGTTCCAGAGACAGTGTTACCAAATCTAAGGGACATCATCGAGAATCCTCCTCCTGTTGAAGTTTCTGTGGTCTCTGAAGTGCTTGAGCCCGCTCAAACAAGCCTTAATGAACCAAAGCAGATGACTGTGGACCCCGATACTGCAGCTGATAGTATTGATTGGGATATTACTTTGGATAGCTCTGAGATTGATTGGGATATTGGTACTGTGGAAGATACTGGTAATGGATTGGGTCCCTATGAAATTGTCGATGCCAGTGAGATTCCACAAAGCTCACTAAATGATGGTGTAGAATCTGATGAGGCTAACAAGGACAAAATGGTCTCGGAAATTTGTTGGGATGTTAGTGTTGAGAATCCTGAAGTTGAAATAACGCAAGATAGTGCGTCAACAGACGTATTGTCAGGCCAACATGCATCAGGGACAAGTATTTTAAATGAAAGCCAAGGAACAAGCCAAGTCAGGAGCCGGCTTCTGGAGACGGAATACAGGAGTAAGCTTCTTGATGATCTGTTCGAGATAAAAGCATTTCTGAATCAAAGAATCATGGAATTGGCAAATACCGAGACATTGCCTTTACAGCATCAAGTTCAAGCAGTTGCTCCATTTGTGTTGCAGCAGTACCCTTCTGATGCTATCCAAACAATGTTATCTGCTATCTCCTCGGCCATTTCCTTACTCACAAATAAGAAAACGAGGGACCTGATTATGATTCTCAACTCTAAAAGATTTCTGGAAAGACTAGTGAGTACTCTGGAGGAAAAGAAGCATCACGAAGCGAAGTTGAAAGAGGGGTTAAAGGATTTAGCAGTCAAACGTATGGAGCTGCAAAACTCACTATCCTCAGTGTGGCCGAAGCAAGAAGCAGCTGTGTCTAAAACCAGGGAGTTGAAGAAGCTTTGTGAGAGTACACTTTCATCCATGTTTGATGGAAGGCCTGTAAAGATTATCGGAGAGATCAACAGCATGTTGAGTAGTGCTGGCGCATAAAATATATAACTTTTCTACAAACAGTAATCATGCTTTCAAGCACTTTGATCAGAATTAGGTCTAAGCTCTTGTTCAACTGGTCCGTTTTAAGCAATTAGCGTTCATGGATATCAAATCTTGTCTTTACAAAATGGTGACCAAATTTACATATTACTCATGTTGAATGGTATGGGTGTTGAGGTAGCATTCTTGGCGACATGCCTTTTTTTATTAAATTAATTATATTTCGAACAATTGTACTTGTCTTTTTATTTCAAAATAACCATTATACTTGTAGAAATGCAGAAAAAACATTTTACTTTGCAAACCCGAG
>Emilia_TRINITY_DN8672_c0_g1_i1-AT5G06830
GAAACACATACCATATAATTTGATGATAGTTTTTAACTATAGATTTTTCACTGTTTTTAAATTTTGATTTTCTAAAATCTTTATTTTATAATTTTGAGCTTAATATATGAATGGATTTAGTTTTAGTTTGTATTTTTTGTTGATATAATTTGTATGAACCCTTTTTTTCGGAGGAATAGTAGTTAAAGTAGCATAATGCTGCATTTGTTTTTATTTTTTTAAAAGAAAAAAGAAGAAAAGCTGAAATAAAAGAGTGGCGTTACAAAGCTACCAAACCACCGTCAGCCATCGGAGTTAAAAAAAAATGCAAAACTCCGGCGACGTCCGTAATCTTCCGATCGACATCGCTTTCGCTCGTTTAGGCGAATGGTTAATTGATCGGAAAAGAATCCCATCGGATTGGAGAAAACGTGTCGCAGTAATCAAATCAAAGATTACAACCGCTTTTCACTCTCTTCCTAAACATATTGATCCTTTTTTCCAAACCCTAGACCTGGACGGGATCGGATATTTGGAAGCTAAGAAAATATATGATATTCTTCTGAAATCAACTTCCGAAAGCCGGAATATATTTGGTCGGCTTTCAGGTGCTGCTGGTGATTGGGAAGCAATTGTACGTGCTTATGAAAAGGAACATATTTACCTTGGCGAGGCCGCTCAAATTATGGTTCAAAATGTCAATTATGAAATCCCATATCATAAAAAGCTCGTACAAAGGACCCAACAACACCTTGCTGAGCTAGAAAGAAAGGAAACTGATATCAAAAGAAATGCAGCTCTTTCGGCTGCTAAGTATGCTGAGGCGTGTCAGGAGCTTGGATTGCAGGGAATCAATGTGAAGTTGGAACTATTAGAAACTGCATCAAGTTCACTTCCTGGCACGTTTAGCGAAATGCTCGAAGTTTTGAATTGTGATTCAGTTTCACGGGCAGTTGAATTTTATTCCAATTTCGTTAGAGATGCTCACACAGAGAAAGATAAAGTTCAAGAGACGGTATTACCAAATCTGAAAGACATCATTGATAATCCTCCAAAACTTGAAGTTTCTGCAGCTTCTGAAGTGCTTGCTTTTATTAATCCTCAAACAAACCCTAACGAACCAAATAACCAGATGACTTTAGAAGCCGATCCTTCATCCGATATCATTGACTGGGATATTACTTTAGATAGCTCACAGATCGATTGGGACATTGGCACTGTGGAAGAAGCAGAAGAAGATACTGGTAATGGATTAGGTCCGTATGAAATTGTTGATGCCAGCGAGGTTCCACAAAGTTCTTTCATTGATGAGGTTAATGGAGAAAATATGGTCTCGGAAATTTCTTGGGATATCAGTGTGGACCATCCTGAAGTTGAGTCGACTCAGGCGAGTTCCTCAACAGACATACTGGCAGGTGGACATGCTTCAGGGATAAACGTTTTGAATGAAAGTCAAGGAACTAGTCAAGTCAGAAGCCGGCTTCTGGAGACGGAGTACAGAAGTAGGATTCTTGATGATCTGTTTGAGATTAAAGCGTTTCTGAATCAAAGAATCATGGAGTTGACAAATACAGAGACATTGTCTTTACAACATCAAGTCCAAGCAGTGGCTCCATTTGTGTTGCAGCAGTATACTTCCGAGGCTATCCAATCAATGTTATCTGATGTCTCGTCTGCCATTGCATTGCTCACAAATAGGAAAACAAGAGATCTGATTATGATTCTTAACTCTAAAAGGTTTTTAGAAAGATTAGTGAGTACACTCGAAGAAAAGAAGCATCATGAGGCAAAGTTGAAAGAGGGGCTGAAGGATTTGGCAATCAAACGTATGGAACTGCAGAATTCACTATCCTCGGTCTGGCCTAAACAAGAAGCAGCAATTGCAAAAACCCGTGAGCTGAAGAAGCTATGTGAGAGTACCCTTTCATCCATGTTTGATGGAAGGCCTGTAAAGATCATTGGAGAGATTAACAGCATGTTGAGTAACGCGGGTGCATGAAATACTTGGTCTTTTTTTGTCAGTTAGTTGTGGTAAATTAGTATACCTTTCATGTACTCTGTTTCTATCGTTATCAAAACTTATCCTTAGAAAAAATCTCACATCGTTTTAAAAACACTCTTGGTGAGACATGCTTTCAACTTATCAGTTTGGATGTGTAGCATTCCTTTTATAGTTTCAATATTCGAAATTGACTCATTTCCATC
>HA412_trinity_comp16200_c0_seq1-AT5G06830
CTCACGAGTAGTAGCTCGGGTTTGCACCCCTACTTGCGCGTTACAAAGCTGGTACAGAAACACTCTTTATGAATCACTGACAAACAAACAAACAACATCATCGGCGATCGGAGACCTGCAACTCAAATCATGCACAATTCCGACGATGTTCGCAACCTTCCGATCGACATCGCTTTCGCCCGTCTCGGTGAATGGCTGGTTGATCGGAAACGAATACCATCAGATTGGAGAAAACGTGTGGCTGTTGTCAAAGCTAAGATTTCAGCCGCTTTTCAGTCCCTTCCTAAAGACGTTGATCCCTATTTTCAAACCCTAGACCTAGACGGGATCGGATACTTGGAGGCTAAGAAAATATATGATATTCTTCTGAAATCAACTCCAGAAAGCCGCAATATATTTGGCCGCCTTTCTGGTGCTGCTGGTGTTTGGGAAGCAATTGTGCATGCTTACGAGAAGGACCATATTTACCTCGGGGAGGCTGCTCAACTTATGGTCCAAAATGTTAATTACGAAATCCCGTATCATAAAAAGCTCATTCAAAAGACCCAACAACAGCTCGCTGAGCTGGAAAGAAAGGAAGCTGAAATAAAAAGAAATGCAGCTCTTTCCGCTGCTAAATACGCAGAAGCATGTCAGGAGTTAGGATTGCAGGGAACCAATGTGAAGTTGGAACTGATAGAAACTGCATCAAGTTCATTACCTGACACATTTACTAAAATGCTTGAAGTTTTGAAATGCGATTCGGTTTCACGCGCAATTGAATATTATTCCAATTTTGTTAGAGATGCTCACACAGAGAAAGATAAAATTCCCGAGGCGGTATTACCAAACATGCGAGACATAATCGAAAATCCTCCAAATCTTGACGTGTTTGCAGCTTCAGAAGTGCTCGATTCCGTTAATGTTCTAACAAACCCTAATGAACCAAATCAATCGACTTTTGAAGTCAACCCCGCTACCGATACCATCGACTGGGATATCACGTTAGATAGCTCACAGATAGATTGGGATATTGGCACTGTGGAAGAAGATAACGGTAACGGGTTGGGCCCGTATGAAATTGTTGATGCCAGTGAGATTCCACAACATTCGTTGAATGATGACGTGGCGTCTGATGAGATTAATAGAGAGAATATGGTCTCAGAAATCTCTTGGGATATTACTGTGGGCCATCCTGAAGTTGAGTTGACTCAAGCGGATGTATATCCAGGTGAACATGTTTCCGGGATAAGTGTTTTAAATGAAAGTCAAGGAGTTGACCGTGTCAGGAGCCGGCTTCTGGAGACTGAGTACAGGAGTAGGATTCTTGATGATCTGTTTGAGATTAAAGCATTTTTAAATCAAAGGATTATGGAGTTGACCAACACGGAGACATTGACTTTACAAAATCAAGTTCAAGCAGTGGCTCCGTTTGTATTGCAGCAGTACACTTCTGACGCTATCCAGTCAATGCTAGCCGATATTTCTTCAGCCATATCTTTGCTCACAAATAGAAAAACAAGAGACCTGATAATGATTCTCAACTCTAAAAGATTTTTAGAAAGATTAGTGAGTAGTTTGGAAGAAAAGAAACATCATGAAGCAAAGCTGAAAGACGGGTTAAAGGATTTGGCAATCAAACGTATGGAGCTCCAAAATTCGCTATCCTCTGTATGGCCCAAACAAGAAGCAGCGATTGCAAAAACTAGGGAGTTGAAGAAGGTTTGTGAGAGTACGCTTTCATCTATGTTCGAAGGAAGGCCCGTAAAGATTATTGGAGAGATTAACAGCATGTTAAGTAATGCAGGTGCCTAAAGGCTAAAACTACAAAACTTTTTTATAATACTTATAAGCAGTGAATTAGTACAATTCAAGCAGTTTGTTTTCTATAGATGTTATCATGTACTTGTAGCTTTCAACATGTTTGACTTGTTTTTTTCCCCTTTTCTTTTTAAATTTCCTTGTTGACTCG
>Helenium_autumnale_tr_TRINITY_DN28708_c0_g1_i1-AT5G06830
GCAACTCCCTGCTGAAAAGTGAAAACAGCACGAGCTTCCGGCGTTACAATTCAGACGCACCCTACGAGTCACTAACCAACAAAATCGTCGGCGATCGGAGACTTCACTTCAACAAAATGCACAATTCCGACGATGTTCGCAACCTTCCGATCGACATCGCTTTCGCTCGTCTTGGTGAATGGTTGGTTGATCGGAAAAGAATACCATCGGACTGGAGAAAACGTGTGGCCATTGTCAAAGCTAAGATTTCAGCCGCTTTTCAGTCTCTTCCTAAGGACGTTGATCCTTATTTCCAAACCCTAGACCTAGACGGGATTGGATACTTGGAAGCTAAGAAAATATATGATATTCTTCTGAAGTCAACTCCAGAAAGCCGTAATATATTTGGCCGCCTTTCAGGCGCTGCAGGTGTTTGGGAAGCAATTGTGCATGCTTATGAGAAGGACCATATTTACCTTGGCGAGGCTGCTCAAATTATGGTTCAAAATGTTAACTATGAAATCCCATATCAGAAAAAGCTCATCCAAAGGACCCAACAACAGCTTGCTGAGCTGGAAAGAAAGGAAGCTGATATCAAAAGAAACGCAGCTCTTTCAGCTGCTAAGTACGCAGAGGCATGCCAGGAGTTAGGATTGCAGGGAAATAATGTGAAGTTGGAACTAATAGAATCTGCATCAAGTTCATTACCTGACACTTTTACTAAAATGCTAGAAGTCTTGAAATGTGATTCGGTTTCCCAGGCAGTTGAATTCTATTCCAATTTTGTTAGAGATGCTCACACAGAGAAAGATAAAATTCAAGAGACGGTGTTACCGAATATGAGGGACGTAATACAAAATCCTCCAACTCTTGACGTTTTTGCAGCTTCGGAAGTGCTTGATTCAGTTAATGTTTTAACAAACCTTAATGACGCAAATCAGTTGACTTTTGAAGTCAACCCTGCAACAGATAGCATTGACTGGGATATTACTGTAGACAGTTCACAGATCGATTGGGATATTGGCACTGTGGAAGAAGATAACGGTAACGGGTTGGGCCCGTACGAAATTGTTGATGCCAGTGAGATCCCACCAAATTCTTTGAATGATGACGTGGCGCCTGATGATGTAAATAGAGAAAATATGGTCTCGGAAATCTCTTGGGATATCAGCGTTGACCATCCTGAAGTTGAGTTGACTGAAGCAGATGTATTTCCAGGTGAACGAGTTTCGGGGATAAATGTTTTAACTGAAAGTCAACAGGTTCACCGAGTCAGGAGCCGGCTTTTGGAGACCGAGTACAGGAGTAGGATTCTTGATGATCTGTTTGAGATTAAAGCGTTTTTAAATCAAAGAATTACGGAGTTGACCAACTCCGAAACGTTGACTTTACAAAATCAAGTACAAGCAGTGGCTCCATTTGTGTTGCAGCAGTACACTTCTGATGCTATCCAATCAATGCTGAGTGATATCTCTTCAGCCATTTCCTTGCTCACAAATAGAAAAACAAGAGACCTGATTATGATTCTCAACTCTAAAAGATTTTTAGAAAGATTGGCAAGTAATTTGGAAGAAAAGAAACATCATGAAGCAAAGTTGAAAGACGGGTTAAAGGACTTGGTAGTCAGACGCATGGAGCTCCAAAATTCATTATCCTCTGTGTGGCCTAAACAAGAAGCGGCAATTGCGAAAACAAGGGAGTTGAAGAAGATCTGCGAGAGTACGCTTTCGTCTATGTTTGATGGAAGGCCTGTGAAGATTATCGGAGAGATTAACAGCATGTTAAGTAATGCAGGTGCCTGAAATAATCAATGCCTTTTTTAGTACACTTATAAACAGGTAATTAGAGTATAATTTAAGCAGTTTGTGTTCATTACATATTAAATCTTGCCCTTACAGACGATGCAGAAGTAGCAACTTTTTTTGTAAAATTTTATAAAGTTTATTTCAAAATAAATAGATTACGTGCTGGA
>Matricaria_matricarioides_TRINITY_DN1773_c0_g1_i1-AT5G06830
ATCGCTTTCGCTCGTCTCGGCGAATGGTTGGTTGATCGAAAACGAATTCCATTCGATTGGCGAAAACGTGTCGCGGTTATCAAAGCGAAGATTTCGACTGCTTTTCAGTCGCTTCCTAAAGATGCTGATCCTTTTTTTCAAACCCTAGATCTTGATGGAATTGGATACTTGGAAGCTAAGAAAGTATATGATATTCTTCTGAAATCAACTCCAGAGAGCCGCAATATATTTGGCCGTCTTTCAGGTGCTGCTGGTGACTGGGAGGCAATTGTGCGTGCTTTTGAGAAGGACCATATCTACCTTGGGGAGGCTGCTCAGATTATGGTTCAAAATGTCAATTATGAAATCCCATATCAGAAAAAGCTTGTCCAGAGGACCCAACAACAGCTTGCTGAGCTAGAAAGAAAGGAAGCTGATATCAAAAGAAATGCTGCTCTTTCAGCTGCTAAGTATGCAGAGGCCTGCCAGGAGCTAGGATTGCAGGGAATCAATGTGAAGTTGGAACTATTAGAAACTGCATCAAGTTCACTACCTGGAACGTTTAGCAAAGTGCTCGAAGTTTTAAATTGTGATTCCGTTTCGCGGGCATTCGAATTTTATTCCAGTTTTGTTAAAGATGCTCACACCGAAAAAGATAAAGTTCCAGAGACTGTATTACCAAATCTGAGGGACATTATTGATAATCCTCCAAATCTTGAAGTGTCTGCAGCTTCTGAAGTGCTTACTTCTTTTGATGCTCAAACAAACCCGAATGAACCAAATCAGTTGGCTTTGGAAGCTGATGCTGCAGCTGATAGCATTGACTGGGATATTACTTTAGATAGCTCACAGATCGACTGGGATATTGGCAACGTGGAAGAAGATAATGGTAATGGATTGGGTCCATATGAAATTGTTGATGCAAGCGAGATTCCACAAAACTCTTCAAATGATGAGGTGGAGTCTGATGAGATCAATAATATGGTATCGGAAATCTCTTGGGATATTAGTGTTGACCATCCCGACGTTGAGTTGACTCAAGATAGTGCCGTGAGAGATGTTTTTTCAGGCGAACCTGTGTCAGGGATAAATGTTTTAAATGAAAGTCAAGGAATTAGTCGTGTTAGGAGCCGGCTTCTGGAGACAGAGTACAGGAGTAGGATTCTTGATGATCTGTATGAGATCAAAGCATTTCTAAGTCAAAGGATCACGGAGTTGACAAATACAGAGACTCTGTCTTTACAACATCAAGTTCAAGCAGTGGCTCCATTCGTGTTTCAGCAGTACGCTCCCGATGCTATCCAATCAATGCTATCTGATGTGTCTTCTGCCATTTCCTTGCTCACTAATAGGAAGACAAGGGACCTCATTATGATTCTCAACTCTAAAAGATTTCTAGAAAGATTAGTGAGTACCTTGGAAGAAAAGAAGCATCATGAAGCAAAGTTGAAAGACGGGCTAAAGGATTTGGCAATCAAACGTATGGAGCTGCAAAATTCACTATCCTCGGTGTGGCCTAAACAAGAAGCAGCAATTGCAAAAACGAGGGAGTTGAAGAAGGTTTGTGAGAGTACTCTTTCATCCATGTTTGATGGAAGGCCTGTAAAGATTATTGGAGAGATCAACAGCATGTTAAGTAACGCTGGTGCCTGAAATTACTTCACTTGTTCTGTTAGATCTAGTTCCGGTGGTCAGTACAATCCAAGTAGTTTGTTCCTATGGATATTAAATCTTGTCCTTACAAATATATTCATGTATGTTCAATCACTTTTGGTGACATGTCTTTTGACTCATCATCCGTGGTACTGCAACTTTTTTTTCCATGCGGTATAAAAAATAACCAAGTTTGTAATTTTTCGTGTTTGTAAAGTGTTTCAATTAAATCACCAA
>Packera_TRINITY_DN5643_c0_g1_i1-AT5G06830
GAAAAATAAATAAATAAACGAGTTCTGGCGTTACAAAGCTGACACAGTTACCGAGTGTCTAATCACCGGCCGTCGGAGACTTTAGTTAAAAAATGCAGAATTCCGGCGACGTTCGTAACCTTCCGATCGACATCGCTTTTGCTCGTCTAGGAGAATGGCTGGTTGATCGGAAAAGAATATCATTGGATTGGAGAAAACGTGTAGCAGCAATCAAATCAAAGATTACAACCGCTTTCGCATCTCTTCCTAAAGACGTTGATCCGTTTTTCCAAACCCTAGACCTAGACGGAATTGGATATCTGGAAGCAAAGAAAATATATGATATTCTTCTGAAATCAACTCCAGAAAGCCGCAATATTTTTGGCCGGCTTTCAGGTGCTGCTGGTGATTGGGAAGCAATTGTGCGTGCTTATGAAAAGGAGCATATCTACCTCGGCGAGGCTGCTCAGATTATGGTTCAAAATGTCAATTATGAAATCCCATATCAGAAAAAGCTTGTACAAAGGACCCAACAACAGCTTGCTGAGCTCGAAAGAAAGGAGACTGATATCAAAAGAAATGCAGCTCTCTCAGCTGCTAAGTATGCAGAAGCATGTCAGGAGCTTGGATTGCAGGGAATCAATGTGAAGTTGGAACTATTAGAAACTGCATCAAGCTCTCTTCCTGGCACGTTTAGTAAAATGATCGAAGTTTTGAACTGTGATTCAGTTTCACGGGCAGTTGAATTCTATTCCAACTTTGTTAGAGATGCTCACACAGAGAAAGATAAAGTTCAAGAGACGGTGTTACCAAATCTGAAAGACATCATTGATAATCCTCCAAATCTTGAAGTTTCGGCAGCTTCTGAAGTTCTTGATTCTATCAATCCTCAAACAAACCCTAACGACCCAAATAATCAGAAGTCTCTAGAAACCGATCCTGCATCTGATATCATTGACTGGGATATTACTTTAGATAGCTCACAGATCGATTGGGATATTGGCACTGTGGAAGAAGAAGAAGATTCTGGTAATGGAATGGGTCCCTATGAAATTGTTGATGCCAGTGAGATTCCACAAGCTTCTTTCGGTGATGAGGATAATAGAGAAAATATGGTCTCAGAAATTTCTTGGGATATCAGTGTAGACCATCCTGAGGTTGAGTTGACTCCAGATAGTGCCTCAACAGACATGTTGCCAGGTGGACATGCTTCAGGGATAAACGTTGTAAATGAAAGTCAAGGAATTAGTCAAGTTAGGAGCCGGCTTTTGGAGACGGATTACAGAAGTAGGATTCTTGATGATCTGTTTGAGATTAAAGCTTTTTTGAATCAAAGAATCATGGAATTGACAAACACAGAGACATTGTCTTTACAACATCAAGTTCAAGCAGTGGCTCCATTTGTGTTTCAGCAGTACACTTCTGAGGCTATCCAATCAATGTTATCTGATGTCTCCTCTGCCATTTCCTTGCTCACAAATAGGAAAACACGAGATCTGATTATGATTCTCAACTCTAAAAGATTTCTAGAAAGATTAGTGAGTACACTGGAAAAAAAAAAGCATCACGAGGCGAAGTTGAAACTGGTGCTGAAGGATTTGTCAATCAAACGCATGGAGCTGCAAAATTCACTTTCTTCAGTGTGGCCTAAACAAGAGGCTGCAATTGTAAAAACCCGGGAGTTAAAGAAGCTTTGTGAGAGTACCCTTTCAACTATGTTTGATGGAAGGCCAGTAAAGATTATTGGAGAGATTAACAGCATGTTGAGTAACGCTGGCGCTTGAAATACTTCTAGTCTTTTTTTTGTCAGTTATTTCCGTTAAATTAGTATACAATCAATGTAATGCATTTTGTTTTTACGGATATCAGATTGTGTCCTTACAAATAGTGCTCGTGTACTCTCGGTGGCATGCTTTCAACTTGTCAGTTATGGTTGTGAAGTTCACCATTTGTAGTTTCAATATTCGAAATAAATTAAGATTAACAAATGTCCGGTACTTGTAACAATCCTCCCCAACATTTGCTTAAATTGCAGCTGAGGATATAAGTAGAAGCTTTGAGTTTGA
>Schlechtendalia_TRINITY_DN12425_c0_g1_i2-AT5G06830
TACACAGTCGCTACAACTTTACGATCATCACTCACCACCACTCATCGAAAGTTGCGATTCAAGAAAATGCAGAATTCAGACGATATTCGCAACCTCCCCATTGACATCGCTTTTGCTCGTCTTGGTGAATGGTTGGTTGATCGGAAGAGAATACCGGCGGATTGGAGAAAACGTTTGGCAGTCGTCAGAGCCAAGATTTCGACGGCTTTTCAGTCTCTTCCCAAGGAAATTGATCCTTTCTTCCAAACCCTAGACCTGGATGGGATTGGTTACTTGGAAGCTAGGAAAATATATGACATTCTTCTGAAGTCAACTCCAGAAAGCCGCAATATCTTTGGTCGGCTTTCAGGTGCTGCTGGTGCTTGGGAAGCAATTGTTCGAGCTTTTGAGAAGGATTATATCTACCTTGGTGAGGCTGCCCAGATTATGGTGCAAAATGTAAACTATGAAATCCCCTATCAGAAAAAGCTGATCCAAAGGAACCAACAACAGCTTGCTGAACTAGAGCGGAAGGAAGCTGACATCAAAAGAAACGTGGCTCTGTCATCTGCCAAGTATGCTGAGGCCTGTCAGGAGCTAGGATTACAGGGAATCAATGTGAAGCTGGAACTGCTAGAAACTGCAAAGAATTCATTGCCTGGCACCTTTAGCAAAATGCTAGAAGTTTTGAATGGTGATTCTGTTTCACAGGCGATTGAATACTATTCTAACTTTGTTAGAGAGGCTCACACAGTGAAGGACAAAGTTTCAGAGACTGTATTACCAACTCTGAGGGACATCATTGAGAATCCTCCTCCTCTTGAAGTTTCTGTGGTCCCTGAAGTGCTTGACTCTGCTCAAACAAGCCGTAATGAACCAAATCAGATGACTGTGGACCCCGATACTGCAGCTGATAGTATTGACTGGGATATTACTTTGGATAACTCTGAGATTGATTGGGATATTGGCACCGTGGAAGATACTGGTAATGGATTGGGTCCCTATGAGATTGTCGACGCCAGTGAGATTCCACAAAGCTCTCTATACGAATCTGATGAGGCTAATAAGGACAATATTGTATCAGAGATCTCTTGGGATGTTAGTGTTGAGAATCCGGAAGTTGAATTAACTCAGGATGGTGCCTCTAGAGACATGTTGCCAGGCCAGCATGCATCAGAGACGAGTATCTTAAATAAGAGCGGAGGGGCAAGCCAAGTCAGGAGCCAACTTCTGGAGACAGAGTACAGGAGTAAGATTCTCGATGATCTATTCGAGATAAAAGCCTTTCTGAATCAAAGAATCATGGAGTTGACGAATACAGAGACATTGCCTTTACAACATCAAGTTCAAGCTGTTGCTCCATTCGTGTTGCAGCAGTACCCTTCAGATGCTATTCAAACAATGTTGTCTGCCATTTCCTCGGCCATTTCCTTGCTCACAAATAAGAAAACAAGGGACCTAATTATGATTCTCAACTCTAAAAGATTTCTGGAAAGATTAGTGAGCACACTGGAGGAAAAGAAGCATCACGAAGCAAAGCTGAAAGAGGGATTAAAGGATTTAGCAGTAAAACGCATGGAGCTGCAAAACTCACTATCCTCAGTATGGCCAAAACAAGAAGCAGCTGTTTCAAAAACCAGGGAACTGAAGAAGCTTTGTGAGAGCACACTTTCATCCATGTTTGATGGAAGGCCCGTAAAGATTATCGGAGAGATCAACAGCATGTTGAGTGGTGCTGGTGCGTAGCACAGAATCTGGTTTCTAGAAACGGTAATCATGCTATTAAGCGATTTGATGAGATTTTGTTTTAGGTGTCTGTTTAACTGATACATCTTAAGCAACTAGAGTTTCATGGATATCGATCTTAACTTTATGAACAATGATTCACCAGATCAACATGTATAGGTAGCATTCTTGGTATTTGTTATTTGTGTTTGTGGCTCCTTGGTAGTTAGGACTTGGGGTACTTCTAGAAACAAAAATTTATACGCCTATAGTGTATAAATTATTAACACTTGCCATTATTATTAGTTAGGGTGTTGTATTAAGATTCTTTATACGGTGAAAACGTAGAGCTCGTTTGGTAGGTTGGTCGTATGGGATAAGAGTGTATTAGTTTACGGTGTATAAGATTATACCCCTTTCAATGCATAAGCTAATAC
>Silybum_marianum_TRINITY_DN4039_c0_g1_i1-AT5G06830
CATCGGATTGGAGAAAACGTTTGGCAGTGGTCAGAGCCAAGATTTCTCCCGCTTTTCAGTCTCTTCCTAAGGACGTTGATCCTTTCTTCCAAACCCTAGACCTAGATGGGATCGGATACTTGGAAGCTAGGAAAATATATGATATTCTTCTGAAATCAACTCCAGAAAGCCGCAATATTTTTGGACGGCTTTCAGGTGCTGCTGGTGCTTGGGAAGCAATTGTACGCGCTTTTGAGAAGGATTATATCTACCTTGGTGAGGCTGCTCAGGTTATGGTCCAAAATGTAAATTATGAAATCCCGTATCAGAAAAAGCTGGTCCAAAGGACCCAACAACAGCTTGCTGAGCTAGAGCGTAAGGAAGCTGATATCAAAAGAAATGCAGCTTCATCTGCTGCAAAGTATGCAGAGGCCTGTCAAGAGTTAGGACTTCAGGGAATCAATGTGAAGTTGGAACTATTAGAAACTGCAACAAATTCACTTCCTGCCACATTTAGCAAAATGCTCGAAGTTTTGAAATGTGATTCTGTTTCACGTGCGATTGAATTCTATTCTAATTTTGTTAAAGATGCTCACACGGAGAAAGATAAAGTTCCAGAAACTGTATTGCTAAATCTAAGTGACATCATTAATAATCCTCCTTCTCTAGAAGTTTCCGCGGCTTCCGAAGTGCTTGCTTCTGTTAATGCTCAAACAAACCTTAGTGAACCAACACAGATTGATGCTGATCCTATGGCTGATAGTATCGACTGGGATATTACTTTGGATAGCTCTCAGATCGATTGGGATATTGGTACTGTGGAAGATAATGGTAATGGGTTGGGCCCATATGAAATTGTGGATGCCAGTGAAATTCCGGAAAGTTCTATAAATGACGGTATTGAACCTAATGAGACTAATAAAGAAAACATAGTCTCGGAAATCTCTTGGGATATTAGTGTTGAAAATACTGAAATTGGATCGACTCAAAATAGCGCGATAGACGTACTGCCAAACGAACATGCATCAGGGATAAATGTTCTAAAAGGAAGTCAAGAAACCAGGCAAATCAGGAGTCGGCTTCTGGAGACTGAGTACAGGAGTAGGATTCTTGATGATCTGTTTGAGATTAAAGCATTTCTGAATCAAAGAATTATGGAGTTAACAAATACAGAGACGTTATCTTTACAACATCAAGTTCAAGCAATGGCTCCATTTGTTATGCAACAATTCACTTCTGATGCTATCCAATCAATGTTATCTGATATCTCTTCGGCCATTTCTTTGCTTACAAATAAGAAAACAAGAGACCTCATTATGATTCTCAACTCTAAAAGATTTCTGGAAAGATTAGCGAGTACATTGGAAGAAAAGAAGCATCATGAAGCGAAGTTGAAAGAAGGGTTAAACGATTTGGCAATCAAACGAATGGAGCTGCAAAACTCACTATCCTCAGTCTGGCCTAAACAAGAAGCAGCAGTTGCAAAAACCAGAGAGTTGAAGAAGCTTTGTGAAAGTACGCTTTCGTCCTTGTTTGACGGAAGGCCTGTAAAGATCATCGGAGAGATTAACAGCATGTTGAGTAATGCCGGTGCCTGAAATTAAAAAAAAAAAAAAGCAATTTAGTTGTTACGATTTCGTTTCAGCAGTTGGGTTTCTAAAATCTAGTCTTTACAAACAATGTTTTACCAAAACTCATGATGAATGTTAGAATTTATAGTTTTAAGAATAAATTACGCTTTTGGTCCTTGTGGTCGTCACCAATCGTACATTTAGTACAATTTAATGTGGCACCGATAGCATGACACAATCTACGATAGTGTGATCAGTCCACAACGTCTTCTTTTTTATGTTTTAACGAGAATGGCCCG
>Anthemis_tinctoria_TRINITY_DN22001_c0_g1_i2-AT5G06830
AAAAGAATCACTACCAACCGGAAAATAATGCAGAACTCCGACGACGTACGTAATCTTCCGATCGACATCGCTTTCGCTCGTCTAGGCGAATGGTTGGTTGATAGGAAACGAATACCATCCGATTGGCGAAAACGTGTCACGGTTATCAAAGCGAAGATATCAACTGCTTTTCAGTCGCTTCCTAAAGATGCTGATCCTTTTTTTCAAACCCTAGACCTTGATGGAATCGGTTACTTGGAAGCTAAGAAAGTATATGATATTCTTCTGAAATCGACTTCAGAGAGCCGCAATATATTTGGCAGGCTTTCAGGTGCTGCTGGTGACTGGGAGGCAATTGTACGTGCTTTTGAGAAGGACCATGTCTACCTTGGAGAGGCTGCTCAGATTATGGTTCAAAATGTCAATTATGAAATCCCATATCAGAAAAAGCTTGTCCAAAGGACCCAACAACAGCTTGCTGAGCTAGAAAGAAAGGAAGCTGATATCAAAAGAAATGCTGCTCTTTCAGCTGCTAAGTATGCAGAGGCCTGCCAGGAGCTAGGATTGCAGGGAATCAATGTGAAGTTGGAACTATTAGAAACTGCATCAAGTTCACTACCTGGAACGTTTAGCAAAGTGCTTGAAGTTTTAAATTGTGATTCCGTTTCACGGGCAATCGAATTCTATTCCAGTTTTGTTAAAGATGCTCACACCGAAAAAGATAAAGTTCCAGAGACTGTATTACCAAATCTGAGGGACATTATTGATAATCCTCCAAACCTTGAAGTGTCTGCAGCTTCTGAAGTGCTTACTTCTTTCGATGCTCAAACAAACCCTAATGAACCAAATCAGTTGGCTTTGGAAGCTGATGCTGCAGCTGATAGCATTGACTGGGATATTACTTTAGATAGCTCACAGATCGACTGGGATATTGGCAACGTGGAAGAAGATAATGGTAATGGATTGGGTCCATATGAAATTGTTGATGCAAGCGAGATTCCACAAAACTCTTTAAATGATGAGGTGGAGTCTGATGAGATCAATAATATGGTATCTGAAATCTCTTGGGATATTAGTGTTGACCATCCCGACGTTGAGTTGACTCAAGATAGTGCCGTGAGAGATGTTTTTTCAGGCGAACCTGTGTCAGGGATAAATGTTTTAAATGAAAGTCAAGGAATTAGTCGTGTTAGGAGCCGGCTTCTGGAGACAGAGTACAGGAGTAGGATTCTTGATGATCTGTATGAGATCAAAGCATTTCTAAGTCAAAGGATCACGGAGTTGACAAATACTGAGACGCTGTCTTTGCAACATCAAGTTCAAGCAGTGGCTCCATTCGTGTTTCAGCAATACGCTCCCGATGCTATCCAATCAATGCTATCTGATGTCTCTTCTGCCATTGCCTTGCTCACAAAGAGGAAGACAAGGGACCTCATTATGATTCTCAACTCTAAAAGATTTCTAGAAAGATTAGTGAATACATTGGAAGAGAAGAAGCATCATGAAGCAAAGTTGAAAGATGGGCTAAAGGATTTGGCGGTCAAACGTATGGAGCTGCAAAATTCACTATCCTCGGTGTGGCCTAAACAAGAAGCAGCAATTGCAAAAACGAGAGAGTTGAAGAAGGTCTGTGAGAGTACACTTTCATCCATGTTTGACGGAAGGCCTGTAAAGATTATTGGGGAGATTAACAGCATGTTAAGTAACGCCGGTGCCTGAAATTACTTCACTTGTTCTGTTAGATCTAGTTCTGGTGGTCAGTACAATCTGAGTAGTTTGTTCCTAGGGATATTAAATCTCGTCCTTGCAAAATATATTCATGTATGTTCAATAACACTTTTGGTGACATGTCTTTTATTTAACTCATCATCGGTT
>Xanthium_strumarium_TRINITY_DN15028_c0_g1_i1-AT5G06830
AAAGAAGGTTGTCGTCGTAGTTCACATATACATaaaaaaaagaaaaggaaaagagaaaaaaaaagaaGGCTGGTCGTTACAAAGGTGATAGAGACACTGTTTATAACCAAACAAGTTCGTCGGCGATCGGAAAAGTATGCACAGTTCTGACGATGTTCGCAACCTTCCCATCGACATCGCTTTCGCCCGTCTCGGTGAATGGCTCATTGACCGGAAACGTATACCATCAGACTGGAGAAAACGTGTGGCGCTCGTCAAACCCAAGATTTCAGCCGCCTTTCAGTCTCTTCCTAAAGACGTCGATCCTTTTTTCCAAACCCTAGACCTTGACGGGATTGGATACTTGGAAGCTAAGAAAATATATGATATTCTTCTCAAATCAACTCCGGAAAGCCGCAACATATTTGGCCGCCTTTCTGGTGCTGCTGGTGTCTGGGAAGCAATTGTGCATGCTTATGAAAAGGACCATATTTACCTTGGGGAGGCTGCTCAACTTATGGTCCAAAATGTCAATTATGAAATTCCGTATCATAAAAAGCTTATCCAAAAAACCCAACAGCAGCTCGCTGAGCTGGAAAGAAAGGAAGCTGAAATCAAAAGAAATGCAGCTCTTTCGGCTGCTAAATATGCAGAGGCATGTCAGGAGTTAGGATTGCAGGGAATCAATGTGAAGTTGGAGCTGATAGAAACTGCATCACGTTCATTACCTGACACATTTACTAAAATGCTTGAAGTTTTGAATTGTGATTCGGTTTCACGGGCAGTTGTTTATTATTCTAATTTTGTTAGAGATGCTCACGCAGAGAAAGATAAAACTCCAGAGACGGTATTACCAAATATGAGGGACATAATTGAAAATCCTCCAAATCTTGATGTTTTCGCAGCTCTGGAAGTGCTTGATTCTGTTAATGTTCTAACAAACCCAAATGAACCAAATCAGTTGTGTTTTGAAGTCAGCCCTGCAACTGATACCATTGACTGGGATATCACTTTAGATAGCTCACAGATAGATTGGGATATTGGCACTGTGGAAGAAGATAATGGTAACGGGTTGGGCCCCTATGAAATTGTTGATGCCAGTGAGATTCCACAAAATTCGTTGAATGATGACGTGGCGTCTGACGATATTAATAAAGAAAATATGGTCTCAGAAATCTCTTGGGATATCACTGTTGGCGATCCTGAAGTTGAGTTGACTCAAGCAGATGTATCTCCAGGTGATCATGTTTCAGGGATAAGTGTTTTAAATGAAAGTCAAGGAGTAGACCGTGTCAGGAGCCGGCTTCTGGAGACAGAGTACAGGAGTAGGCTTCTTGATGATCTGTTTGAGATTAAAGCATTTCTAAATCAAAGAATTATGGAGTTGACCAACACTGAGACATTGACTTTACAAAATCAAGTTCAAGCAGTGGCTCCATTTGTATTGCAGCAGTACACTTCTGATGCTATCCAGTCAATGCTATCTGATATTTCTTCAGCCATTTCCTTGCTCACAAATAGAAAAACGAGAGACTTGATTATGATTCTCAACTCTAAAAGATTTTTAGAAAGATTAGTGAGTAGTTTGGAAGAAAAGAAACATCATGAAGCAAAGTTGCAAGACGGGTTAAAGGATTTGGCAATCAAACGCATGGAGCTCCAAAATTCACTATCCTCTGTGTGGCCCAAACAAGAAGCAGCAACTTCAAAAACTAGGGAGTTGAAGAAGGTTTGTGAGAGTACACTTTCATCTATGTTCGATGGAAGGCCCGTAAAGATTATGGGAGAGATTAACAGTATGTTAAGTAATGCAGGTGCCTAAAACTTCATAACTTTTTATTTACTTAAAAGCAGTTAAATGGTACAATTCAAGCAATATGTTCTCTTTAGATGTTATTATGGACCAGTAGCTTTCAAC
>Baccharis_TRINITY_DN2803_c0_g1_i1-AT5G06830
ATTCAATAGCATCACTAGAGTCTACGGCGTTACAAACACTAGGCGTCTGTATACGAGTCACCGAACACACAATCTCGCCGGCGGTCATCGGAAATTTCAATTAAATGCAGAATTCCGATGACGTTCGCGACCTTCCGATCGATATAGCTTTCGCACGTCTTGGCGAATGGCTGGTTGATCGGAAAAGAATAGCATCAGATTGGAGGAAAAGAGTGGCGGTTATCAAATCAAAGATTTCAACTGCTTTTCAATCTCTTCCTAAAGATATTCATCCTTTTTTCCAAACCCTAGACCTTGATGGGATTGGATACTTGGAAGCTAAGAAAATATATGACATACTTCTGAAATCAACTTCAGAAAGCCGCAATATTTTTGGCCGGCTTTCAGGTGATGCTGGTGCTTGGGAGGCAATCGTGCGTGCTTATGAGAAGGACCATATGTTCCTTGGGGAGGCTGCTCAGATTATGGTCCAAAATGTTAACTATGAAATCCCGTATCAGAAAAAGCTCGTTCAGAGGACACAACAACAGCTTGCTGAGCTGGAAAGAAAAGAAACTGATATCCAAAGAAATGCAGCTCTTTCAGCTGCTAAGTATGCAGAGGCCTGCCAGGAGCTAGGATTGCAGGGAATCAATGTGAAGTTGGAACTGTTAGAAACTGCATCAAGTTCACTACCTGGCACGTTTAGTAAATTGCTAGAAGTTTTGAACTGTGATTCCGTTTCACGGGCAGTTGAATATTATTCCAATGTTGTTAGAGATGCTCACACAGAGAAAGATAAAGTTCCAGAGACAGTATTACCAAATTTGAGGGATGTCATTAATAATCCCCCAAATCTTGAAGTTTCTGCAGCTTCAGAAGTACTTGCTTCTGTTAATGCTCAAACAAACCTCAATGAACCAAATCTGTCGACTTTAGAAGCCGATCTCGCAGCTGATAGCATTGACTGGGATATTACTTTGGATAGCTCACAGATCGATTGGGATATTGGCACGGTGGAAGAAGATGGTGGTAATGGATTAGGTTCCTATGAAATTGTCGATGCCAGTGAGATTCCACAAGGTGGGGTGGAGTCTGATGAGATTAATAGAGAAAATACGGTGACGGAAATCTCTTGGGATATCAGTGTTGACCATCCTGAAGTTGAGTTGGCTCAAGATAGTGCTTCAACAAACATATTTCAAGGAGAAGGTGCATCAGGGATAAATGTTTTAAATGAAAGTCAAAGATCCAGCCAAGTCAGGAGCCAGCTTTTGGAGACAGAGTACAGGAGTAAGATCCTTGATGATATGTTTGAGATCAAAGCTTTTCTAAATCAAAGAATTATGGAGTTGACAAATACAGAGACATTGTCTTTACAACATCAAGTTCAAGCAGTGGCTCCATTTGTGTTGCAGCAGTACACTTCTGATGCCATCCAATCAATGCTATCTGATGTATCTTCGGCCATTTCCTTGCTCATAAATAGGAAAACAAGAGACCTTATTATGATTCTCAACTCTAAAAGGTTTCTGGAAAGACTAGTGAGTACGTTGGAAGAAAAGAAGCATCACGAGGCAAAGTTGAAGGAAGGGTTAAGTGAGTTGGTTATCAAACGCATGGAGCTACAAAACTCACTATCTTCAGTGTGGCCTAAACAAGAAGCAGCAGTTGCGAAAACAAGGGAGTTGAAGAAGCTTTGTGAGACTACACTTTCATCCATGTTTGACGGAAGGCCTGTAAAGATTATCGGAGAGATTAACAGCATGTTGAGTAATGCTGGTGCCTGAAACATACTCTTTTGTTTTTTTCTAGTCATAGCTAGTTCTGGTAATTAGTACAATTTAAGCATTTCGCTTCTCTGAATATCAAATATTGCCCTTAAAGACGACGCTGATGTGTGTTCTAAACAGTCTTGCTGACGTACTTTTAACTTATAATGTGTGGTTGTCACATTCCTTTTACCGTATAAAAAGAGAGCATTTACAACAAACACAAAGTTTATGTTGGGGTGTTAGACCGTTAGCAGAAATGTAC
>Eclipta_TRINITY_DN21487_c0_g1_i1-AT5G06830
CAGATACAGAAGTAGTCTACACGAGTCACTGAAACAACATCGTCGGCGATCGGAGACTTCAATTCAAAGTATGCACAATTCCGACGATGTTCGCAACCTACCGATCGACATCGCTTTCCCCCGTCTTGGTGAATGGTTGGTTGATCGGAAAAGAATACCATCAGATTGGAGAAAACGTGCGGCGGCCGTCAAAGCTAAGATTTCAGCCGCGTTTCAGTCTCTTCCAAAGGACGTCGATCCTTATTTCCAAACCCTAGACCTAGACGGAATTGGATACTTGGAGGCTAAGAAAATATATGATATTCTTCTGAAATCAACTCCAGAGAGCCGCAATATATTTGGCCACCTTTCTGGTGCTGCTGGTATCTGGGAAGCAATTGTGCGTGCTTATGAGAAGGACCATATTTACCTTGGGGAGGCTGCTCAACTTATGGTTCAAAATGTCAATTATGAAATCCCGTATCAAAAAAAGCTCATCCAAAAGACCCAACAACAGCTCACTGAGCTCGAAAGAAAGGAAACTGATATTAAAAGAAATGCATCTCTTTCAGCTACTAAATATGCAGAGGCATGTCAGGAGTTAGGATTGCAGGGTATTAATGTTAAGTTGGAATTAATAGAAACTGCATCAAGTTCATTACCTGACGCATTTACTAAATTGCTTGAAGTTTTGAATTGTGATTCGGTTTCACGGGCAATTGAATATTATTCCAATTTTGTTAGAGATGCTCACACAGAGAAAGATAAAATTCCAGAGACAGTATTACCAAATATGAGGGACATAATTGAAAGTCCTCCAAACCTTGACGTTTTTGCAGCTTTAGAAGTGCTTGATTCTGTTAATGTTCTAACAAACCCCAATGAACCAAATCAGTTGACTTTTGATGTCAGCCCTGCAACCGATAGCATTGACTGGGATATTACTGTAGATAGTTCACAGATAGACTGGGATATTGGCACTGTGGAAGAAGATAATGGTAACGGGTTGGGGCCATATGAAATTGTTGATGCTAGTGAGATTCCACAAAATTCTTTGAATGATGATGTGGCGTCTGATGAGACTAACAGAGAAAATATGGTTTCTGAAATCTCTTGGGATATCACTGTTGGCCATCCTGAAGTTGAGTTGACTCAAGCAGATTCATTTCCAGGTGAACATGTTTCAGGGATAAATGTTTTAAATGAAAGTAAAGGAGTTGACCGTGTCAGGAGCCGGCTTCTTGAGACAGAGTACAGGAGTAGGATTCTTGATGATCTGTTTGAGATTAAAGCATTTTTAAATCAAAGAATTACGGAGTTGACCAACACAGAGACATTGACTTTACAAAATCAAGTTCAAGCAGTGGCTCCATTTGTATTACAGCAGTACACTTCTGATGCTATCCAGTCAATGCTAATTGATATTTCTTCAGCCATTTCCTTGCTCACGAATAGAAAAACAAGAGACTTGATTATGATTCTCAACTCTAAGAGATTTTTAGAAGGACTAGTGAGTAGTTTGGAAGAAAAGAAACACCATGAAGCAAAGTTGAAAGAGGGGTTAAAGGATTTGGCAATCAAGCGCATGGAGCTCCAAAATTCACTGTCCTCTGTGTGGCCTAAGCAAGAAGCAGCAATTGCTAAAACAAGGGAGTTGAAGAAGGTTTGTGAGAGTACCCTTTCATCTATGTTCGACGGAAGGCCCGTAAAGATTATTGGAGAGATTAACAGCATGTTAAGTAATACAGGTGCCTAAATTTCGAAATCTTTTCTGTATACTTTTTGAGCAGTTCCATCTAGCAATTTGTTTTCTATAGATGTGTTATTTATGGATGGGTAGCTTTCAACCCGCTTAATCTGTTTTTATCTTTTACCCTTTTAATTTATTTATTGATCGGTTTGAGAAAAGGCACAACCAAATCAATATTTTAGAAGGCT
>Eutrochium_TRINITY_DN7452_c0_g1_i6-AT5G06830
CGAGCATACAGTGTCACAAAACAGATACAGAAGCACTCTATACGGGTCACCGACAAACAAGGTCGCCGGCGATCGGAGACTTCTGATCAGAAAAAAATGCATAGTTCTGACGATATTCGCAACCTTCCGATCGACATCGCTTTCGCCCGTCTTGGCGAATGGTTGGTTGATCGGAAAAGGATACCATCAGATTGGAGGAAACGTTTGGCAGTCGTCAGAGCTAAAATATCAACTGCTTTTCAGTCACTTCCGAAGGACATTGATCCTTATTTTCAAACCCTAGACCTAGACGGGATTGGATACTTGGAAGCTAAGAAAATATATGATATTCTTCTGAAATCAACTCCAGAAAGCCGCAATATATTTGGCCGTCTGTCTGGTGATGCGGGTGTTTGGGAAGCAATTGTTCATGCTTATGAGAAGGACCATATTTACCTTGGGGAGGCTGCTCAAATTATGGTCCAAAATGTCAATTATGAAATCCCGTATCAGAAAAAGCTCATCCAAAGGACCCAACAACAGCTTGCTGAGCTCGAGAGAAAGGAAGCTGATATCAAAAGAAATGCAGCTCTTTCTGCTGCTAAATATGCAGAGGCATGTCAGGAGTTAGGATTGCAGGGAATCAATGTGAAGTTGGAACTTATAGAAAGCGCATCAAGTTCATTACCTGAAACATTTACTAAAATGCTTAAAGTTTTGAATTGTGATTCAGTTTCACGAGCAATTGAATATTATTCCAATTTTGTTAGAGATGCTCACACAGAGAAAGATAAAGTTCCAGAGATTGTGTTACCAAATATGAGAGACATAATTGAAAATCCTCCAAATCTTGATGTTTTTCCAGCTTCGGAAGTGCTTGATTCTGTTAATGTTCCAACAAACCCTAATGAACCAAATCAGTTGACTTTTCAAGTCGGCCCTTCAACTGATAGCATTGACTGGGACATTACTTTAGATAGCTCACAGATCGATTGGGATATTGGCACTGTGGAAGAAGAAGATAATGGTAACGGGTTGGGCCCCTATGAAATTGTTGATGCCAGTGAGATTCCACAAAATTCTTTGAGCGATGAAGTGGCGACTGATGTGATCAATAAAGAAAATATGGTCTCGGAAATCTCTTGGGATATTAGTGTTGACCATCCTGAAGTTGAGTTGACTCAAGCAGATGTAGCTCCAGGTGAACATGTTTCAGGGATAAATATTTTAAATGAAAGTCAAGGAGTTGAGCGAATCAGGAGCCGGCTTCTGGAGACAGAGTACAGGAGTAGGATTCTTGATGATCTGTTTGAGATTAAAGCATTTTTAAGTCAAAGAATTATGGAGTTGACCAACACAGAGACATTGACTTTACAAAATCAAGTTCAAGCAGTGGCTCCATTTGTATTGCAGCAGTACACTTCTGATTCTATCCAATCAATGCTATCTGATATTTCTTTTGCTATTTCCTTGCTCACAAATAGAAAAACAAGAGACCTGATTATGATTCTCAACTCTAAAAGATTTTTAGAAAGATTAGTGAGTACTTTGGAAGAAAAGAAACATCATGAAGCGAAGTTGAAAGATGGCTTGAAGGATCTGGCAATCAGACGCATGGAGCTCCAAAATTCACTATCCTCTGTGTGGCCTAAACAAGAAGCAGCAATTGCAAAAACAAGGGAGTTGAAGAAGGTTTGTGAGAGTACACTTTCATCCATGTTTGACGGAAGGCCTGTAAAGATTATCGGAGAGATTAATAGCATGTTAAGTGGTGCGGGTGCCTGAATTTTCAAATCTTTTAGTAAAATTTAAGCAATATTTTTTTTTATAGATATTAGATCTTGTCCTTACAAACTATGGTCATGACTTTAGTTTACTTCTAGTTTAAATCTTGACCAACATATTTTTGACCCGTCTTAATCGGTTTCATGATAGGATAGGACCGGGTTAGATTATTGGGGTTGTTAAATCTGAAGCTTGATGGCGGGCCTTGAAACCTTGAAGTCACGGGTTCAAGCCGTGGGAAACAGCCTCTTGCACAAATGTGTAGGGTAAAGCTGCGTACATCAGATCGCGAAGTGATCCGGCCCTT
>Gaillardia_TRINITY_DN20193_c0_g1_i4-AT5G06830
CTACGAGTTACTAGCCAAAAAATCGTCGGCGATCGGAGACTTGACTTCAAAAAATGCCCAATTCCGACGATGTTCGCAACCTTCCGATCGACATCGCTTTCGCCCGTCTTGGTGAATGGCTGGTTGATCGGAAAAGAATACCAGCGGACTGGAGAAAACGTGTGGCCGTCGTCAAAGCTAAGATTTCAGCCGCTTTTCAGTCTCTTACTAAGGACGTCGATCCTTATTTCCAAACCCTAGACCTTGACGGGATTGGATACTTGGAAGCTAAGAAAATATATGATATTCTTCTGAAATCAACTCCGGAAAGCCGTAATATATTCGGCCGCCTTTCAGGCGCTGCGGGTGTTTGGGAAGCAATTGTGCATGCTTATGAGAAGGACCATATTTACCTTGGCGAGGCTGCTCAAATTATGGTTCAAAATGTTAATTATGAAATCCCGTATCAGAAAAAGCTCATCCAAAGGACCCAACAACAGCTTGCTGAGCTGGAAAGAAAGGAAGCTGATATCAAAAGAAACGCGGCTCTTTCAGCTGCTAAATATGCGGAGGCATGCCAAGAGCTAGGATTGCAGGGAATCAATGTGAAGCTGGAACTAATAGAAACTGCATCACGTTCATTACCCGACACTTTTACTAAAATGCTAGAAGTCTTGAACTGTGATTCGGTTTCTCGGGCAGTTGAATTCTATTCCAATTTTGTTAGAGATTGTCACACAGAGAAAGATAAACTTCAAGAGACGGTGTTACCGAATATAAGGGACATAATTGAAAATCCTCCAAATGTTGATGTTTTTGCAGCTTCGGAAGTGCTCGATTCTGTTAATTTAGCAAACCCTAATGACGCTAACCAGTTGACTTTTGAAGTTAACCCTGCAACAGATAGCATTGACTGGGATATTACTGTAGATAGCTCACAGATCGACTGGGATATTGGCACTGTGGAAGAAGATAACGGTAACGGGTTGGGCCCGTATGAAATTGTTGATGCCAGTGAGATCCCACCAAATTCTTTGGGTGGTGACGTGTTGCCTGATGATGTTAATAGAGAAAATATGGTCTCGGAAATCTCTTGGGATATCAGCGTTGACCATCCAGAGGTTGAGTTGACTCAAGCAGATTTAGCTCCAAGCGAGCAGGTTTCGGGGATAAATGTTTTATATGAAAGTCAACGGGTTGACCGAGTCAGGAGTCGCCTTTTGGAGACCGAGTACAGGAGTAAGATTCTTGATGATCTGTTTGAGATTAAAGCATTTTTAAATCAAAGAATTACAGAGTTGACCAACTCCGAGACGTTAACTTTACAAAATCAAGTACAAGCAGTGGCTCCATTTGTGCTGCAGCAATACACTTCTGATGCTATCCAGTCAATGCTGAGTGATATCTCTTCAGCCATTTCCTTGCTCACAAATAGAAAAACAAGAGACCTTATTATGATTCTCAACTCGAAAAGATTTTTAGAAAGATTGGCGAGTAATTTGGAGGAAAAGAAACATCATGAAGCGAAGTTGAAAGACGGGTTAAAAGATTTGGCAGTCAGACGCATGGAGCTCCAAAACTCACTATCCTCTGTGTGGCCTAAACAAGAAGCAGCAATAGCAAAAACAAGGGAGTTGAAGAAGATTTGCGAGAGTACGATTTCGTCTATGTTCGATGGAAGGCCTGTGAAGATCATCGGAGAGATTAACAGCATGTTAAGTAATGCAGCAGGTGCCTGAAATAATCAATGTCTTTTTTCAAGTACTTATAAGCAACAGGTAATGCCAAGAGTACAATTCAAGCAATTTGTTTTCTTTACATGTTAAATCCTTGCCAGTTACAAAGTAGCAACTTTTTTATTATAGATTTGTTTGTAAATAGGTAACGTGCTGCTTATCATTATATATTTAACAATATCTTGATAATCGGAGTAGTATATTCGGTAAAACCGGTAGACTAATAAGACGCACAATTTGCTATCCGGTCCGGTTTTAAAAACATTGCATGCGTGAATAAATAGACTACCAAACGATGACTAACTTTGTTTAACGTTGTTTTTG
>Hecastocleis_TRINITY_DN4785_c0_g1_i1-AT5G06830
TGATCCTCGGGCGTTACAAAAGTGATACAGAAGCACCGTATGATTAACTGACACACAGATCATCGGTCATCGGAGACTTCCAAGTCAAAAGGAATGCAGAATCCAGACGATGTTCGTAACCTCCCGATCGACATCGCTTTTGCCCGTCTTGGTGAATGGCTGGTTGATCGGAAGAGAATACCATCAGATTGGAGGAAACGTTTGGCAGTGGTCAGAGCCAAGATTTCTGCTGCTTTTCAGTGTCTTCCTAAGGACATTGATCCTTTCTTCCAAACCCTAGACGTAGATGGGATTGGATATTTGGAAGCAAGGAAAATATATGATATTCTTCTGAAATCAACTCCAGAAAGCCGCAATATTTTTGGCCGGCTTTCAGGTGCTGCTGGTGCTTGGGAAGCAATTGTACGAGCTTTTGAGAAGGATTATATCTACCTTGGTGAGGCTGCCCAGATTATGGTCCAAAATGTAACCTATGAAATTCCGTATCAGAAAAAGCTAGTCCAGAGGACCCAACAACAGCTTGCTGAACTAGATCGGAAGGAAGCTGATATAAAAAGAAATGCAGCTCTATCAGCTGCTAAGTATGCAGAGGCCTGTCAGGAGCTAGGATTGCAGGGAATCAATGTGAAGTTGGAACTATTACAAACTGCAACAAATTCGCTGCCTGGCACGTTTAGCAAAATGCTCGAAGTTCTGAATTGTGATTCTGTTTCACGGGCAATTGAATTCTATTCTAATTTTGTTAGAGATGCTCACACAGAGAAGGATAAAGTCTCAGAGAGTGTATTACCAAATCTGAGGGACATCATTGATAATCCTCCTTCTCTTGAAGTTTCCGTGGTCTCTGAAATGCTTGCTGCTGTTGATGCTCAAACAAGCCTAAATGAACCAAATTATATGACCGTGGACCCTAACATTGCAGTTGACAGTATTGACTGGGACATTACTTTGGATAGCTCTCAGATTGATTGGGATATTGGCACCATGGAAGATACCGGTAATGGACTGGGGCCATATGAAATTGTCGATGCCAGCGAGATTCCACAAAGTTCTCTAAATGATGGCATAGAATCTGATGAGACTAATAAAGAGAGAGTAGTCTCAGAAATCTCTTGGGATATTAGTGTTGAGAATCCTGAAATTGAATCAACTCAACGTAGTGCCTCGACAGACATAGTACCAGGCCCAAATGCATCAGGGATAAATGAAAGTAAAGAAACCAGCCAGGTCAGGAGTCGGCTTCTGGAGACGGAGTACAGGAGTAGGATTCTTGATGATCTGTTTGAGATTAAAGCATTTCTGAATCAAAGAATCATGGAGTTGACAAATACAGAGACATTGTCATTGCAACATCAAGTTCAAGCAGTTGCTCCGTTCGTGTTACAGCAGTACACTTCCGATGCAATCCAATCAATGTTATCTGATATCTCTTCTGCCATTTCCTTGCTGACAAATAGGAAAACACGAGATCTGATTATGATTCTCAACTCTAAAAGATTTCTGGAAAGGTTAGTGAGTACACTGGAGGAAAAGAGACATCACGAAGCAAAGTTGAAAGAAGGGTTAAAGGATTTAGCAATCAAACGCATGGAGCTGCAAAATTCACTATCTTCAGTGTGGCCGAAGCAAGAAGCGGCACTTGCAAAAACCAGGGAGTTGAAGAAGCTTTGCGAGAGTACACTTTCATCCATGTTTGACGGAAGGCCTGTAAAGATTATCGGAGAGATCAATAGCATGTTGAGCATTGCTGGTGCTTGAATTTTACTCTCTTTTCCATCCAAGCAATTTAGTCAGGAGTTCTGGTAATTATAGTACACTTTAAGCAAATGGTTTACATGGATATCAGATCTTGTCTTTAGTCATGTTCGATATTGTGAGTCCAGATAGCATTCTCAGGATTTCAGGGATATGCTCTCTATTTATCATTAGGCTTGTACTTTCTTCCATCCCTTTTTATAGCTTAATGCAATGTTTTAAAGCCTGCG
>Hyalis_TRINITY_DN9841_c0_g1_i1-AT5G06830
TAAATATCCGGTGTTACAGAACGGACACAGGAGCGCTTATACGGTCCACTGTCACACGGATCATCGGTCACCGGAATCTTCAATCCAAAGAATGCAGAATCCAGACGACGCTCGTAACATCCCGATCGACATCGCCTACGCCCGTCTTGGGGAATGGTTGGTCGATCGTAAGAGAATACCATCGGATTGGAGAAAACGTGCGGCAGTGGTGAGAGCCAAGATCTCTACGGCTTTTCAGTCTCTTCCTAAGGACGTTGATCCTTACTTCCAAACCCTAGACCTTGATGGGATTGGATACTTGGAAGCTAAGAAAATATATGAAATTCTTCTGAAATCAACTCCAGAAAGCCGCAATATTTTTGGCTGGCTTTCAGGTGCTGCTGGTGCTTGGGAAGCAATTGTACGAGCTTATGAGAAGGATTATATCTACCTTGGTGAGGCTGCTCAGATTATGGTCCAAAATGTAAATTATGAAATCCCCTATCAGAAAAAGTTGGTCCAAAGGAGCCAACAACAGCTTGCTGAACTAGAGCGAAAGGAAGCTGATATCAAAAGAAATGCAGCTCTATCAGCAGCTAAGTATGCCGAGGCCTGTCAGGAGCTAGGGTTGCAGGGAATCAATGTGAAGTTGGAACTGCTAGAAACTGCAACAAATTCACTGCCTTGCACATTCAGCCAACTGCTCAAAGTTTTGAACGGTGATTCTGTTTCACAGGCAATTGAATTCTATTCTAATTTTGTTAGAGAGGCTCACACGGAGAAGGATAAAGCTCCAGAGACTGTATTGCCAAATCTGAGGGACATCATTGATAATCCTCCTGCTCTTGAAGTTTATGTGGTCTCTGAAGTGCTTGATTCTGTTAATGCTCAGACAAGCCGTAACGAACCAAAGCAGATGACCATGGAACTTGATACTGCTGGTGATGCTATTGACTGGGATATTACTTTGGATAGCTCTCAGATTGACTGGGATATTGGCACTGTGGAAGATACTGGTAACGGTTTGGGTCCCTATGAAATTGTTGACGCCAGTGAGATTCCCCAAAGCTCTCAAAATGATGGTGTTGAATCTGATGAGACTAATAAAGAGAAAATGGGCTCCGAAATCTCTTGGGATATTAGTGTCGAGAATCCTGTAGTTGACTTGCCACAAAATAGTGCCTCGACAGACGAATTGGCAGGCCAACATGCATCAGGGACAAATGTTTTAAAAGGAAGTCAAGGAACCAGCCAAGACACAGTCAGGAGCCAGCTTCTGGAGACGGAATACAGGAGCAGGATTCTTGATGATCTGTTTGAGATTAAAGCATTTCTGAATCAAAGGATCGCGGAGTTGACAAATACAGATACATTGTCTTTGCAACATCAAGTCCAAGCAGTTGCTCCATTCGTGTTGCAGCAGTACACTTCTGATGCTATCCAATCAATGTTATCTGATGTCTCTTCGGCCATTTCTTTACTCACAAATAAGAAAACCCGGGACCTTATTATGATTCTCAACTCCAAAAGATTTCTTGAAAGATTAGTGAGCACGCTGGAGGAAAAGAAGCATCATGAGGCAAAGTTGAAAGAGGGGTTAAAGGATTTGGCAATCAAACGCATGGAGCTGCAAAACTCGCTATCCTCCGTGTGGCCTAAACAAGAAGCAGCGGTCTCAAAAACCAGGGAGTTGAAGAAGCTTTGTGAGAGCACGCTCTCATCCATGTTCGACGGAAGGCCCGTAAAGATTATAGGAGAGATCAACAGCACGTTGAGTGTTGCAGGTGCCTGATACGAATGCTCGTTATAGAGGCAGCGACGATGCTTCAAAGCAATTGGCTTCCATGGATATCGTATGTCGTCTTTACCAACAATGCTGATCAAAGTTACAGGTCCTTCATGTTGAATTTCTTTAGTCTCCAGATAGCATTCTCGGTGACCATTTATCACTCGTTTGTATGCTCGTTCGTTCCTTTCATAGTGTTTTTAAAGACTCGTATCCTTCGTTGACCCAAAAAAGTTGTGGATTTGCTTAGGTATTCCGAGTCTGTGGTTTCAAGGTAAACTATAGTTTCTAGACAGGCATAACAGGTGGGCTTGATTGGAGGTGTCAAAAGGATGGATTAAACGAATTGGGTATCGAAATAAACTGGTCAAATAAATAAATGTTTTAGAATGTGT
>Marshallia_TRINITY_DN10521_c0_g1_i2-AT5G06830
AGACCAATATATAAGCGCTCCAATACAAGATTGTTGTTGATCGGAGGCTTCGATTCGAGAGAATGCACAATTCCGATGATGTTCGCAACCTCCCGATCGACATCGCTTTCGCCCGACTTGGTGAGTGGTTGGTTGATCGGAAAAGAATTCCACACGATTGGAGAAAGCGTTTGGCAGTCGTCAGAGCAAAGATTTCGCCCGCTTTTCAGTCTCTTCCTAAGGACGTTGATCCGTATTTTCAAACCCTAGACCTAGACGGGATTGGATACTTGGAATCTAAGAAAATTTATGATGTTCTTCTGAAATCAACCCCCGAAAGCCGCAATATATTTGGCCGCCTTTCAGGTGCTGCTGGTGTTTGGGAAACAATTGTGCATGCTTATGAGAAGGACCATATTTACCTTGGAGAAGCTGCTCAAATCATGGTCCAAAATGTTAACTATGAAATCCCGTATCAGAAAAAGCTCATACAAAGGACCCACCAACAGCTTGCTGAGCTGGAAAGAAAGGAAGCTGATATCAAACGAAATGCAGCTCTTTCAGCTGCTAAATATGCAGAGGCATGCCTGGAGTTAGGATTGCAGGGAATCAATGTGAAGTTGGAACTTATAGAAACTGCTTCAAGTTCATTACCTGAAACCTTTACTAAAATGCTTGAAGTTTTGAATAGTGACTCGGTTTCACAGGCGATTGAATATTACTCCAATTTTGTTAGAGATGCTCACACAGAGAAAGATAAGATTTCAGAGACGGTATTACCAAACTTGAGGGGGGTAATTGAAAATCCACCGAATCTTGACATTTTTGCCGCTTCAGAAGTGTTTGATTCTGTTCTAACAAACCCTAATGAGCTGAATCAGTTGTCTTTTGAAGTCAACCCTGCAACCGATAGCATTGATTGGGATATTACTGTAGATAGCTCACAGATCGATTGGGATATTGGTGCTGTGGAAGAAGACAATGGTAACGGGTTGGGCCCGTATGAAATTGTTGATGCCAGTGAGATTCCAGAACATTCTTTGAATGCTGACATGACGTCTGAGGATGTTAATAGAGAAAACATGGTCTCGGAAATCTCTTGGGATGTCACTGTTGACCATCCCGAAGTGGAGTTAACTCAAGCAGCTGTAGTTCCAGGTGAATGGGTTTCAGGGGTAAACGTTTTAAGTGAAAGCCAACGTGTTGACCGGGTTAGGAGCCAGCTTTTAGAGACAGAGTACAGGAGTAGGATTCTTGATGATCTCTTTGAGATTAAAGCGTTTTTAAATCAAAGAATTACAGAGTTGACCAACACGGATACATTGACTTTACAAAATCAAGTTCAAGCAGTGGCTCCATATGTATTGCAGCAGTACACTTCTGATGCTATACAGTCAATGATGTTCGATATTTCTTTGGCCGTTTCCTTGCTCACTAATAGAAAAACAAGAGACCTGATTATGATTCTCAATTCTAAAAGATTTTTAGAAAGATTAGTAAGCAGTTTGGAAGAGAAGAAACATCACGAAGCAAAGTTGAAAGACGGGTTAAAGGATTTGGCAATCAAACGCATGGAGCTTCAAAATTCACTATCCTCTGTGTGGCCTAAACAAGAAGCAGCAATTGGAAAAACAAGGGAGTTGAAGAAGGTTTGTGAGGGTACAATTTCAGGTATGTTTGAGGGGAGGCCTGTGAAGATTATTGGAGAGATCAACAGCATGTTAAGTAATGCAGGTACCTGAAATAATCACTAAACCTTCTCTTTTAAAACAGTGTAGATTTCTAACCTGGGTATGTCAGCGGGTATGGATTCTAACATTTAAATAGTAGCATGATGTTAGCGACTGGACGGAGTATATTGTCAAACCTATCGCCAAAGTATTTTAGCTCTTCTTTGGATGCCAAAAC
>Moquiniastrum_TRINITY_DN16504_c0_g1_i9-AT5G06830
CTGATACAGAAGCACAGATCATCATCGGAAACTTCAATTCAGAAGAATGCAGAATCCTGACGACGTTCGCAATATCCCGATCGACATCGCTTTTGCCCGTCTTGGTGAATGGTTGGTTGATCGGAAGAGGATACCATCGGATTGGAGAAAACGTGTGGCAGTCGTCAGAGCCAAGATTTCTGCGGCTTTTCAGTCTCTTCCTAAGGACGTTGATCCTTTCTTCCAAACCCTAGACCTAGATGGGATTGGATACTTGGAAGCTAGGAAAATATATGATATTCTTCTAAAATCAACTCCAGAAAGCCGCAATATTTTTGGCCGGCTTTCAGGTGCTGCTGGTACTTGGGAAGCAATTGTTCGAGCTTTTGAGAAGGATTATATCTACCTTGGTGAGGCTGCTCAGATTATGGTCCAAAATGTAAATTATGAAATCCCCTATCAGAAAAAGCTAGTCCAGAGGACCCAACAACAGCTTGCTGAACTAGAGCGAAAGGAAGGTGAAATCAAACGAAATGCAGCTCTATCAGCTGCCAAGTATGCAGAGGCCTGTCAGGAGCTAGGATTGCAGGGAGTCGATGTGAAGTTGGAACTATTACAAACTGCAACAAATTCACTGCCTGGCACGTTTAGTAAAATGCTCGAAGTTTTGAATTGTGATTCTGTTTCACGAGCAATTGAATTCTATGCTAATTTTGTTAGAGATGCTCACACGGAGAAGGATAAAGTCTCAGAGATTGTATTACCAAATCTGAGGGACATCATTGATAATCCTCCTTCTCTTGAAGTTTCTGTGGCCTCCGAGGTGCTTGCTTCTGTTAATGCTCAAACAAGCCTTAAAGAACCAATGCATATGACCATGGACCCTGACCCTGCAGCCGATAGTATTGACTGGGACATTACTTTGGATAGCTCTCAGATTGATTGGGATATTGGCACTGTGGAAGATACTGGTAATGGATTGGGTCCGTATGAAATTGTCGATGCCAGTGAGATTCCACAAAGTTCTCTAAATGATAGCATAGAATCTGATGAAACTAATAAAGAGAAAATAATCTCAGAAATCTCTTGGGATATTAGTGTTGAGAATCCTGAAATTGAATCGGCTGAACATGGTGCCTCGACAGACATATTGCCAGGCCAAAATGCATCAGGGATAAATATTTTAAATGGAGGTCAAGGAACCAGCCAGGTCAGGAGCCTGCTTCTGGAGACGGAGTACAGGAGTAATATTCTTGATGATCTGTTTGAGATCAAAGCATTTCTGAATCAAAGAATCATGGAGTTGACAAATACAGAGACATTGTCGTTGCAACATCAAGTTCAGGCAGTTGCTCCATACGTGTTGCAGCAGTACACTTCTGATGCAATCCAATTAATGTTATCTGATGTCTCTTCAGCCATTTCCTTACTCACAAATAGGAAAACACGTGACCTGATTATGATTCTCAATTCTAAAAGATTTCTCGAAAGGTTAGTGAGTACGCTAGAGGAAAAGAAACATCACGAAGCGAAGTTGAAAGAAGGGTTAAAGGATTTGGCAATCAAACGCATGGAGCTACAAAATTCACTATCCTCGGTGTGGCCAAAGCAAGAAGCAGCAGTTTCGAAAACCAGAGAGTTGAAGAAGCTCTGTGAGACTACACTTTCATCCATGTTCGACGGAAGGCCTGTCAAGATCATCGGAGAGATCAACAGCATGTTAAGCATCGCCGGTGCCTGAAACAAACTCTCTTTTCCATCCAAGCAATTAGTCGGAATGTGTTCCGGTAATTAGTACACTTTGAGCAAGTGGTTTCCATGGATGTCAATGCTGATCAAAGTTACAGGTTCCTCATGTTGAATGTTGCGAGTGTTAAGAAAACCCAAATTTATCCATTTCTATGACAAACCAAGATTCGTCAGTACCCTCTTCAAAAATGGTTATCAAATCTGATGGTGATGCAAAGCTGGAATTGAAAAAAATGCAAAGGTGATGATTATAATGAAAAATGAAATCTTAGATTAATGAAACAAGATTAATCTTCAAGAATTTAATGAATGAAGAGTTTTCAAGATTCCATTGGTGGTGAAACCACCACTCGTGACTCTTGATAATGAATCTAAGGCCAATGTTTC
>Stifftia_TRINITY_DN17172_c0_g1_i1-AT5G06830
AAGCACTGTATGATTTACTGTCACGCAAATCATCGGTCACCGGAATCTTCAATTCGAAAGAATGCAGAATCCAGACGACGTTCGCAACCTCCCGATCGACATCGCTTTCGCTCGTCTTGGTGAATGGTTGGTTGATCGGAAGAGAATACCATCGGATTGGAGAAAACGTGTGGCAGTGGTCAGAGCCAAGATTTCTTCGGCTTTTCAGTCTCTTCCTAAGGACGTTGATCCTTTCTTCCAAACCCTAGACCTAGATGGGATTGGATACTTGGAGGCTAAGAAAATATATGATATTCTTCTGAAATCAACTCCAGAAAGCCGCAATATTTTTGGCCGGCTTTCAGGTGCTGCTGGTGCTTGGGAAGCAATTGTACGAGCTTTTGAGAAGGATCATATCTACCTTGGTGAGGCTGCTCAGATTATGGTCCAAAATGTAAATTATGAAATCCCCTATCAGAAAAAGCTGGTCCAAAGGACCCAACAACAGCTTGCTGAACTAGAGCGAAAGGAAGCTGATATCAAAAGAAATGCAGCTCTATCTGCTGCTAAGTATGCAGAGGCATGTCAGGAGCTAGGATTGCAGGGAATCAATGTGAAGTTGGAACTATTAGAAACTGCAACAAATTCACTGCCTGGCACGTTTAGCAAACTGCTCGAAGTTTTGAACTGTGATTCTGTTTCACGGGCCATTGAATTCTATTCTAATTTTGTTAGAGATGCTCACACGGAGAAGGATAAAGTTCCAGAGACTGTAGTACCAAATCTGAGGGATATCATTGATAATCCTCCTTCTCTTGAAGTTTCTGTGGTCTCTGAAGTGCTTGCTTCTGTTAATGCTCAAACAAGCCCTAACGAACCAAAGCAAATGACTCCAGATCCTGACACTGCTGCTGATAGTATTGACTGGGATATTACTTTGGATAGCTCTCAGATTGACTGGGATATTGGCACTGTGGAAGATACTGGTAACGGATTGGGTCCCTATGAAATTGTCGATGCCAGTGAGATTCCACAAAGTTCTCTAAATGATGCCGTAGAATCTGATGAGACTAATAAAGAGAAAATGGTCTCTGAAATCTCTTGGGATATTAGTGTTGAGAATCCTGAAGTTGAATTGCCTCAAAATAGTTCCTTGACAGACATATTGGCAGGCCAACATGCATCAGGGATTAATGTGTTAAATGAAAGTCAAGGAACCGGCCAAAACCAAGTCAGGAGCCGGCTTCTGGAGACGGAGTACAGGAGTAGGATTCTTGATGATCTGTTTGAGATTAAAGCATTTCTGAATCAAAGAATCATGGAGTTGACAAATACAGAGACATTGTCATTACAAAATCAAGTTCAAGCAGTTGCTCCATTCGTGTTGCAGCAGTATACTTCTGATGCTATCCAATCGATGTTATCTGATGTCTCTTCGGCCATTTCCTTATTCACAAATAGGAAAACACGGGACCTGATTATGATTCTCAACTCTAGAAGATTTCTGGAAAGATTAGTGAGTACGCTGGAGGAAAAGAAGCATCATGAAGCGAAGTTGAAAGAGGGTTTAAAAGATTTGGCGATCAAACGCATGGAGCTGCAAAATTCACTATCCTCAGTGTGGCCTAAGCAAGAAGCAGCACTGTCAAAAACCAGGGAGTTGAAGAAGCTTTGTGAGAGTACACTTTCATCCATGTTCGACGGAAGGCCTGTAAAGATCATCGGAGAGATCAACAACATGTTGAGTGTTGCCGGTGCCTGAAATAAATCATCTTTTCTAGAGGCAGTGATGATGCTTCTAAGCAATTTAGTCAGAAATAGTTCTGGTTATTAGTAAAATTTAAGCAATTGGTTTCCCTTAGATATGAAATCTCGTCTTAAAACAATTCTGATCAAAGTTACATGTTACTCCTGTTGAATGTTGTGTGTGTTCAAATAACATTCTTGATGACATGCTCTCTATTTGTG
>Bidens_YL_Trinity_TRINITY_DN9562_c0_g1_i4-AT5G06830
GGGGGGTCCCCACACAAAAAAACGAAACAAAACACCAAAACGTAAATAAAATTAAATAAATAAAATAAAAAAATAAAAATAATAAAAAAATTAAAAAACAAAGCCTTCGGCGTTACAAAGGCGATACATAACCAGTAGTCAATACAAGTCACTGCAACAAACAACTTGATCATCATCGGCGATCGGAAGTATGCACAACTCCTCCGACGACGTTCGCAACCTTCCCATCGACATCGCTTTTGCTCGTCTCAACGAATGGCTGGTCGATCGGAAACGAATACCGTCCGATTGGAGGAAACGTGTGGCGGCAGTGAAAGCTAAGATCTCTGCAGCCTTTCAGTCTCTTCCTAAGGACGCTCATCCTTATTTCCAAACCCTAGACCTTGACGGAATTGGATACTTGGAAGCTAAGAAAATATATGATATTCTTCTAAAATCAACTCCGGAAACCCGCAACATATTTGGCCGACTTTCTGGTGCTGCTGGTGTTTGGGAAGCAATTGTTAATGCTTATGATAAGGACCATATCTACCTCGGGGAGGCTGCTCAACTTATGGTTCAAAATGTCAATTATGAAATCCCATATCAAAAAAAGCTTATTCAAAAGACTCAACAACAGCTTGCTGAGCTGGATAGGAAGGAAGCTGAAATCAAAAGAAATGCAGCTCTTTCAGCTGCTAAATATGCAGAGGCGTGTCAGGAGTTAGGATTGCAGGGAATTAATGTGAAGTTGGAACTAATAGAGACTGCATCAAGTTCATTACCTGACACATTTACTAAAATGCTTGAAGTTTTGAATTGTGATTCGGTTTCAATGGCGATTGAATATTATTCCAATTTTGTTAGAGATGCTCACGCAGAGAAAGATAAAATTGCAGAGATGATATTACCAAACTTGAAGGACATAATTGAAAACCCTCCAAATCTTGAAGTTTTTGCAGCATCTGAAGTGGTTGATTCTGTTAATGTTTTAACAAACCCTAACGAACCGAATGACTTGACTTTTGAAGTCAGCCCTGCAAGTGACAGCATTGACTGGGATATTACTGTTGATAGCTCACAGATAGATTGGGATATCGGCACCGTGGAAGAAGATAATGGTAATGGGTTGGGCCCATATGAAATTGTTGATGCCAGTGAGATTCCACAACATGATGACGTGTCATCTGATGAGGTTAATAAGGAAAATATTGTCTCGGAAATCTCTTGGGATATCTCTGTTGACCATCCTGAAGTTGAGTCGACTCAAGCAGATGCTTTTCAAAGTGAACATGTTTCGGGGATAAATGTGTTAAATGAAAGTCAAAGAGTTGATCGTGTTAGGAGCCGGCTTTTGGAAACTGAGTACAGGAGTAGGATTCTCGATGATCTGTTTGAGATTAAAGCGTTTTTGAATCAAAGAATTATGGAGTTGACCAACGCGGAGACATTGACCCTACAAAATCAAGTTCAAGCAGTAGCTCCATTTGTATTGCAGCAATACACTTCTGATGCTATCCAATCGATGCTATCTGATATTTCATCAGCCATTTCTTTGCTAACAAATAGAAAAACAAGAGATCTGATTATGATTCTTAACTCTAAAAGGTTTTTAGAAAGGTTGGTGAGTAGTTTGGAAGAGAAGAAACATCATGAAGCAAAGTTGAAAGACGGGTTAAAGGATTTGGCAATCAAACGCATGGAGCTCCAAAATTCACTATCCTCTGTGTGGCCAAAACAGGAAGCGGCAATTGCAAAAACAAGGGAGTTGAAGAAGGTTTGTGAGAGTACACTTTCATCTATGTTTGATGGAAGGCCCGTAAAGATTATCGGAGAGATTAACAGCATGTTAAGTAATGCAGGTGCCTAAAGTTACAAGTGTTTTTAAATGTATACTTATAATCAGTTTCCATCAAGCATTTTGTTTTCTAATTTCTATAGATGTTAAATACGACCTGCTAGCTTTAAAACTTTTAACCTGTTATTTTCTTTTTCTTTTTTAATTTCTCTATTGATCTGCTTGAGCC
>Flaveria_vaginata_TRINITY_DN19889_c0_g1_i1-AT5G07910
CGGCTCTAGCGTTACTTTGGCGCGGCCTGTGGACCGTTGAACCGGTGCCCCAATCACATCACCGGCCAAAACCCCCACCATAACCCGATCTAAAAGTCGTCGCTAATTTCGTCATCTTCTTCCAACGACTCCACCTTCTTCAACCGCCGATTAAACTTTCATTGGTCCAAATCTCAAGCCATCTGTTACTCGTATGGGCTGTTTTGCCAGCAAAAACGCCGATTCCAAAGCCAGCCGTCTCTCCAGATGGCGCGCCACTGGCATTGTAGCCTTACAGGATGGAAAATTGAAGTCATTTCCAGATGAAGTGCTAGATCTTGGAAAATCTGTACGGACGCTTGATCTAACACGCAATAAATTAGTTGATGTTCCAGAGGAGATCAGCAAGCTAATAAATATTCAGAGGCTGATTTTGGCGAATAATGTAATTGAGCGTCTTCCAATGAATATCGGGAAACTTCAGTCTATAAGATTTATCATGCTTGATGGAAATAGACTTACCACCTTTCCTGATGAAGTGGGTCAACTGGTGAGACTTGAGCGGTTATCTATATCTGGAAACCTTTTAACCAGCCTGCCTGAAACCTTGGGAAGCCTGCGCAATCTGTTGCTACTAAATGTGTCACAAAATAAACTTAAGGCTCTTCCAGATTCTATAGGGAGCTGCTTTTCTTTGGAAGAACTACAAGCAAATGAAAATTCCATTGAAGAACTTCCTACTTCGGTTTGCAGCCTTGTTCATCTGAAGTCACTGTGCTTAGACCATAATAATCTGAAACAGATTCCTCCAAGTTTATTGAAAGAATGCAAGACTTTACAGAATATTTCATTGCATGGCAATCCCATATCTATGGATCAATTCCAACAGATGGAAGGATTTCAAGAGTTTGAGGATCGAAGAAAAAAGAAATTCGACAAACAAATCGATTCAAATGTGATGATCAGTTCTAAAGGCCTTGATGAGGGCGTCGATCTATGATATGTTATATTTGTATTTTCTGAAAGGTGTACAATTGTTGTTGTTGCTTACATAAGTGTGCAGTAAATATGAATAATTGCTGACAAATTATAACATATCCGTTG
>Trapopogon_dubius_TRINITY_DN4395_c0_g1_i1-AT5G07910
ATCATTGCGGAGCAAACTAGAAGCCTCTCCATCGCAATTACTCAGACGGCGGAGAATGGGATGTTTTGCCAGCAAGAGTGCTGATTCCAAATCCAGCCGCCTCTCTAGATGGCGTGCCACTGGCATTGTAGCCTTACGCGACGGAAAATTGAAGTCATTTCCAGATGAAGTTCTAGAGTTGGAAAAATCTGTAAGGACACTTGATCTAACACACAACAAATTAGTTGAAATCCCAGAGGAGATCAGCAAACTAAAAAATATGCAGAGGCTGATTTTGGCAAATAACATACTTGAGCGTCTTCCAATGAATATTGGGAAACTTCAAGCTTTAAAGTTTATCATACTCGATGGGAATAGACTCACAACCTTGCCTGATGAAGTTGGCCAATTGGTGAGACTTGAACGGTTATCCATATCTGGCAACCTGTTAACCCGCCTGCCCGAAACCATCGGAAGCTTACGCAATTTATTGCTACTAAATGTTTCGAATAATAAACTAAAGTCACTTCCAGAATCCATGGGGAGCTGCTTTTCTTTGGAAGAGCTACAAGCAAATGAAAACTCCATTGAAGAACTTCCCACTTCGGTTTGCAGTCTGATTCATCTCAAGTCACTATGCTTAGACCATAACAATCTGAAACAGATTCCTCCAAATTTATTGAAAGAATGCAAGACTCTGCAGAATTTTTCGTTACATGGTAATCCCATATCTATGGATCAGTTTCAACAGATGGAAGGATTTCAAGAGTTTGAAGATCGAAGGAAGAAGAAATTTGACAAGCAAATAGATTCGAATGTGATGATCAGTTCTAAAGGCCTCGATGAGGGTGTCGATTTATGAACCATAATTTATCGTCAATAAGATATGATTTGTTGTATTTGTGTTTGTTGGGTGCTGTTTATAAAAGTGTGGAGTTTAACATGGTCATTTTTAGAGATGCTTGCC
>Xanthium_strumarium_TRINITY_DN8747_c0_g1_i2-AT5G07910
TGCAGTCAGTCGTCATCTTCTTGAAACAACTCCACCTTCGCCAAAATCCAATCCTAACCTGATTAGTTAGTTAATAGGGAGCCATCTGTATTGCGATTAATCAGACGGATAATAATGGGATGCTTTGCCAGCAAGAGTGGCGATTCCAAAGCCAGCCGCTTGTCTAGATGGCGCGCCACTGGCATTGTAGCCTTACGTGACGCTAAATTAAAGTCATTTCCAGATGAAGTGCTAGACCTTGGAAAATCTGTACGGACGCTTGATCTAACACATAATAAATTAGTTGATGTCCCAGAGGAGATCAGCAAGCTAATGAGTATTCAGAGGCTGATTTTGGCAAATAATATAATTGAGCGTCTTCCAATGAATATCGGGAAACTTCAGTCTATAAAGTTTATCATACTCGATGGGAATCGACTTACCACCTTTCCTGAGGAAGTGGGTCAATTGGTGAGACTTGAGCGGTTATCCATATCTGGAAACCTTTTAACCAGCCTACCTGAAACTCTTGGAAGCTTGCGTAATTTGTTGCTACTAAACGTGTCGCATAATAAACTAAAGGCTCTTCCAGATTCTATAGGGAGCTGCTTTTCTTTGGAAGAACTACAAGCAAATGAAAACTCTATTGAAGAACTTCCTACTTCGGTTTGTAGTCTCGTTAATCTGAAGTCACTGTGCTTAGATCATAACAATCTGAAACAGATTCCTTCAAATTTATTGAAAGAATGCAAGACACTACAGAATATTTCATTGCATGGCAATCCCATATCTATGGATCAATTCCAACAGATGGAAGGATTTCTCGAGTTTGAAGATCGAAGGAAAAAGAAATTCGACAAACAAATAGATTCAAATGTGATGATCGGTTCTAAAGGTCTTGATGAGGGCGTTGATCTATAATTTGTTATATTTGTGTTTTCTGAAGGTATACAAATGCCATTGTTGCTTTTAGAAATGTGCGGTAAATATAAATAATTGGTGACAAATTAATAAAATTTGTTGTAAATGACTCGATGTATAAACATATTCAAGGA
>Gaillardia_TRINITY_DN3869_c0_g1_i4-AT5G07910
CCGAACAACTCCACTTTCTTCACCTGCTGCTCCGATTAAGCTTTCACCGGAGCAATTCAAGACACGATCACTCAACAGGGCGGAGAATGGGATGTTTTGCCAGCAAGAACGCTGATTCCAAAGCCAGCCGTCTCTCCAGATGGCGCGCCACTGGCATTGTTGCCTTGCGCGACGGTAAATTAAAGTCATTTCCAGATGAAGTCCTAGACCTGGGAAAATCTGTGCGGACGCTTGATCTAACACACAATAAATTAGTTGATGTCCCTGAGGAGATCAGCAAGCTAATAAACATTCAGAGGCTGATTCTAGCAAATAATGTAATCGAGCGTCTTCCAATGAATATCGGGAAACTTCAGTCTATTAAGTTTATCATACTCGATGGGAATCGACTTACTACCTTTCCTGATGAAGTTGGGCAGTTGGTGAGACTTGAGCGGTTATCCATATCTGGAAACCTTTTAACCAGCCTACCTGAAACCATAGGAAGCTTACGCAACCTGGTTCTACTAAACGTGTCGCAAAATAAACTAAAGGCGCTTCCAGATTCGATAGGGAGCTGCTTTTCTTTAGAAGAACTACAAGCAAATGAAAATTCCATTGAAGAACTTCCTAGTTCGGTTTGCAGTCTCATTCATCTCAAGTCACTCTGCTTAGACCATAACAATCTTAAACAGATTCCGCCTAGTTTATTAAAAGAATGCAGGACTCTACATAACATTTCATTGCATGGCAATCCCATATCTATGGATCAATTCCAACAGATGGAAGGATTTGAAGAGTTCGAAGATCGTAGGAAAAAGAAATTCGACAAACAAATAGATTCGAATGTGATGATTAGTTCTAAAGGCCTTGATGAGGGTGTTGATCTATGATTTGTGTTTTCTGAAAGTTATACAGATTGTGCAGTATATATGAATAATTACTGAGAAGTTGATAAAATGTGTTGTAAAT
>Bidens_YL_Trinity_TRINITY_DN11926_c0_g1_i3-AT5G07910
CGCGCCGTGTGGGCCACAAATCACCGATCTAAAAGTCAAACAACAACTCAACCTTGTTTATTTTATTTGATTTAGCCGATTAAAGTCTAGCCGGAAGCCATCAGACGCCGGAGAATGGGCTGTTTTGCTAGCAAGGGAGCCGACTCCAAAGCCAGCCGATTGTCCAGATGGAAAGCCACTGGCATTGTAGCCTTACAAGACGGTAAATTAAAGTCATTTCCAGATGAAGTGCTAGACCTGGGAAAATCTGTACGGACGCTTGATCTAACACATAATAAATTAGTTGATGTCCCAGAGGAGATTAACAAGCTAATGAATATTCAGAGGCTGATTTTGGCAAATAACGTAATCGAGCGTCTTCCAATGAATATCGGGAAACTTCAGTCTATAAAGCTCATCATGCTTGATGGGAATCGACTCACCACCTTTCCTGATGAAGTTGGTCAACTGGTGAGACTTGAGCGGTTATCCATATCTGGGAACCTTTTAACCAGCCTGCCTGAAACCCTAGGAAGCTTGCGCAATTTGTTGCTACTAAACGTGTCAAATAATAAACTAAAGGCTCTTCCAGATTCTATAGGGAGCTGCTTTTCTTTAGAAGAACTACAAGCAAATGAAAATTCTATAGAAGAACTTCCTACTTCGGTTTGCAGTCTCGTTCATCTGAAATCACTGTGCTTAGACCATAACAATCTGAAACAGATTCCTCCAAGTTTATTGAAAGAATGCAAGACTCTACAGAATATTTCATTGCATGGTAATCCAATATCAATGGATCAATTCCAACAGATGGAAGGATTTAACGAGTTTGAGGATCGAAGAAAAAAGAAATTTGACAAACAAATAGATTCAAATGTGATGATCGGTTCTAAAGGCCTTGACGAAGGCGTTGATCTATAATCTGTTATAGTTATCTATTCTGAAGTGTGCAGTAAATAAGAATAATTGGTGACTAAGTTTATAAACTTTGTTGTAAATGACTCTGATGTATAAAGATAATCAAGGCAGATGTTG
>Adenocaulon_TRINITY_DN26500_c0_g1_i1-AT5G08100
GGTTTCTTGTGGTTTTAGTGTTGTCAGTTGGGAAAAAGTAAAAACATAACACATGGGTTGGGCAATAGCTTTGCACGGAGGAGCCGGCAATATTCCGGTGACTTTACCGGCCGAACGCCGGCCGCCTCGAGAAGAAGCTCTCCGACGTATCCTTCAGATCGGCGTCTCCGCTCTTAATGCCAAATGCTCTCCACTGGATGTCGTTGAACTTGTGGTTCGTGAACTCGAAAACTGTCCACACTTCAATGCTGGTAAAGGGTCTGTTCTAACCAGCAATGGAACCGTTGAAATGGAAGCTTGCATCATGGATGGAAATTCAAAGAAATGTGGTGCAGTTTCTGGTGTCACCACAGTTGTCAATCCCATCTCTCTAGCAAGGCAAATCATGGAAAAAACTCCCCATATTTATCTCGCATTTGACGGCGCAGAGGCCTTTGCAAGAGAACAGGGGCTTGAAACTGTAGATCGGAGTCATTTCATCACTCCAGAAAACATTGAAAGATTAAAGCAAGCAAAAGAATCAAACAGAGTTCAGCAAGACTACACACAACCTATTAAAACCGAAGAACCACCACTTCCTGACGGTGACAGCAAACTCGGCACTGTGGGCTGCGTAGCAGTCGACGGTGTCGGAAACCTAGCTGCAGCCACTTCCACCGGCGGCCTGGTCAACAAAATGGTGGGTCGGATTGGCGACACACCCATCATCGGTGCGGGAACCTACGCCAACAAGTTGTGTGCGGTCTCAGCCACGGGCCGAGGCGAGGCAATAATTCGGGAGACGGTGGCTCGAGACGTGGCTGCGGTTATGGAGTACAAAGGGTTGGGTTTGAAAGAAGCTGCTGAATATATTGTGCATGAAGTTGCACCCAAGGGGACCActgggctggtggctgtggctcctggtggggaagtggctatgcctTTTAATACTAGTGGGATGTTTAGGGCTTGGGCTAGTGAAGGTGGGCTTATGGAGGTTGCTATTTGGTGATTTGAAGATTAATGTGATTGATTTGAAAAGAAAATGTGATTGGAAAGTATTTGGTCAAGGTAATGTTGGTATCAAGGTTTGGGGTTTTTAAAACACTCTTGAGAAATTTATTTGCTTGTATATTAAACTGAACCGTACTTAAACATGAAAGAAGACTGAATAAACGTGTGAACAAACCAAAAACTGAGACCAAAGAACACTATACTAATCAAACTTAC
>Elephantopus_transcriptome_node_19843-AT5G08100
ATGGGATGGGCGATAGCTTTACACGGCGGAGCCGGCGATATTCCGATCAATTTACCGGCTGAACGCCGTGAACCTCGAGAAGCCGCCCTCCGCCGTATCCTTCAGATCGGTGTCTCCGCTCTTAATGCCAACTGCTCTCCTTTAGATGTCGTTGAACTTGTGGTATGTGAACTAGAAAACTCTCCTCACTTTAATGCTGGTAAAGGGTCTGTCCTGACCACCAATGGAACTGTTGAAATGGAAGCTTGCATCATGGATGGAAATTCAAAGAAATGTGGAGCAGTTTCTGGTGTCACCACTGTTGTCAATCCTATCTCTTTGGCAAGAAGAGTCATGGAAAAAACCCCCCATATTTATCTTGCATTTGATGGTGCAGAGTCCTTTGCTAGAGAACAGGGGCTCGAAACTGTAGATAATAGCTATTTTATCACCCCTGAAAACATCGATAGACTAAAGCAAGCAAAAGAAGCAAACAGAGTTCAGCAAGATTATACCCAACCTATAGTAACCGAAGATCAGAAGGAGCCACCTGTTCCTGATGGAGATAGCAAACTTGGAACCGTTGGATGTGTGGCTGCCGACAGTCTTGGGAACCTAGCGGCTGCAACCTCTACTGGCGGTCTGGTCAACAAGATGGTTGGAAGGATTGGCGACACACCCATCATCGGTGCAGGCACCTATGCCAATAAGTTTTGTGCCATCTCTGCAACAGGCAGAGGTGAAGCCATTATCCGTGAAACGGTGGCCAGAGATGTGGCGGCAGTTATGGAGTACAAAGGGTTGGGTCTGAAAGAGGCAGCTGCATATATCGTACACGAAGTTTCACCGAAGGGAACCACCGGTGTAATTGCCGTGTCTCCTAATGGAGAAGTTGCCATGCCTTTTAACACCACAGGTATGTTTAGAGCTTGTGCTACTGAAGATGGGTTTACTGAGGTTGCGATTTGG
>Emilia_TRINITY_DN8846_c0_g1_i2-AT5G08100
AATTAATATAATAAACAGGAGAGTCTATATAAAATAAGAGAGGTTGTTTTGGAGTTAATAATAGGGAGACAAGAATACGTAAGCATGGGATGGGCGATAGCTTTACACGGCGGAGCCGGCGATATTCCGGTAAACTTACCGGTTGAACGCCGTGAACCTCGAGAAACCGCCCTCCGTCGTATCCTTGACATCGGTGTCTCTGCTCTTAATAATAATTCCAAATGTTCTCCCTTAGATGTCGTTGAACTTGTGGTACGTGAGCTCGAAAATTCACCATACTTCAACGCTGGTAAAGGGTCCGTTTTGACAACAAATGGAACCGTTGAAATGGAAGCTTGTATTATGGATGGAAATACAAAGAGATGTGGTGCAGTTTCTGGTGTCACCACAGTTGTCAATCCTATCTCTTTGGCAAGACGGATTATGGAAAAAACGCCACATATTTATCTTGCATTTGATGGTGCGGAGGCCTTTGCAAGAGAACAGGGGCTTGAAACCGTAGACAAGAATCATTTCATTACTCCAGAAAACGTTGAGAGACTAAAGCAAGCAAAAGAAGCAAACAGAGTTCAGCAAGATTATACACAACCGATAAAACCCAAAGAACAAAAGGAGACACCAGTTCCTGATGGAATTAGCAAACTTGGAACAGTTGGATGTGTAGCTGTCGACAGTCTCGGGAACTTAGCCGCTGCAACTTCCACCGGTGGTCTCGTCAACAAGATGGTAGGGAGGATAGGAGACACACCAATCATCGGTGCAGGTACCTATGCCAATAAATTTTGTGCCATCTCTGCAACTGGCAGAGGTGAAGCTATAATCCGTGAGACGGTGGCTAGAGACGTCGCTGCAGTTATGGAATACAAAGGCTTAGGTTTAAAAGAAGCAGCTGAATATATCGTACATCAAGTTTCACCAAAGGGGACTACTGGTTTGATTGCGGTGTCTCCAACAGGTGAAGTTGCAATGCCTTTTAACACAACGGGTATGTTTAGAGCTTGTGCTACTGAAGATGGGTTTATGGAAGTTGCAATTTGGCCATCTGACTTATCGTGATGTTTCGTTTGCACTCTGGAATTATCAATGAGTATGGGTTCGATTGTAGGCTGTAATGGAAAGGAGAGTGAGATTGAAACTCACAACCCATGCTTCTGTTTCATTGATTTTTCTATGTATTTGGGAACCTTCTTATTTTAATTTTCGTTCCTTTTAAGTAAACACTATGTTCCTGTTCTTATTCTGTTAAAGCAGTTAGTTGCTTAAGTCGaaaaaaaaaaaaaattaaaaaaaaaaaaaaa
>Flaveria_sonorensis_TRINITY_DN35932_c0_g1_i1-AT5G08100
GAACGGAATCGTAACGATGGGATGGGCGATTGCTTTACACGGCGGAGCCGGCGATATTCCGGCCAGTTTACCGGCGGAACGCCGTGAGCCTCGAGAGGCCGATCTCCGTCGTATCCTTCAGATCGGTGTCTCCGCTCTTAATAACAAATGCTCTCCCTTAGATGTCGTTGAACTTGTGGTACGCGAGTTAGAGAATTCTCCACACTTCAATGCTGGTAAAGGGTCTGTTCTGACCACCAATGGGACTGTTGAAATGGAAGCTTGCATCATGGATGGAAATTCGAAAAACTGTGGTGCGGTTTCTGGTGTCACCACAGTTGTCAATCCCATCTCTTTGGCCAGACGGATCATGGAGAAAACTCCCCACATTTATCTTGCTTTTGATGGAGCTGAGGCCTTTGCAAGAGAACAGGGGCTTGAGACTGTAGATAAGAGCCATTTCATCACCCCTGAAAACATTGAGAGGCTAAAACAAGCAAAAGAAGCAAATCGAGTTCAGCAAGATTATACACAACCTATAAAACTCAAAGAGCAAAACGAGCCAGATGGGGACAGCAAACTAGGAACAGTTGGATGTGTGGCTGTAGACAGTCTAGGGAACCTAGCGGCTGCAACTTCAACCGGTGGTCTAGTGAACAAGATGGCGGGAAGGATTGGTGACACACCCATCATTGGTGCAGGGACATATGCCAATAAGTTCTGTGCGGTCTCTGCAACTGGCAGAGGTGAAGCCATAATCCGTGAGACGGTGGCCAGAGACGTGGCTGCAGTCATGGAATACAAAGGGTTGGGTCTGAAAGAAGCGGCTGCGTATATCGTTGACGAGGTTACACCAAAAGGAACCACTGGTCTGATAGCTGTATCTCCTACAGGTGAAGTTGCCATGCCTTTTAATACAACTGGTA
>HA412_trinity_comp7727_c0_seq1-AT5G08100
GGTGGACACATTGGAGGTCGGAAGTAGTAAGCATGGGATGGGCGATCGCTTTGCACGGCGGAGCGGGGGATATTCCGGTGGATATACCGGCGGAACGCCGTGAGCCTCGAGAAGCCGCCCTCCGCCGTATCCTTCAGATCGGCGTCTCCGCTCTTAACGCCAAACAGTCTCCATTAGATGTCGTTGAACTTGTGGTACGTGAGCTAGAAAATTGTCCACACTTCAATGCCGGTAAAGGATCTGTTCTGACCGCCAATGGAACTGTTGAAATGGAAGCTTGCATCATGGATGGGAGTTCAAAAAAATGCGGTGCGGTTTCTGGTGTCACCACAGTTGTCAATCCCATCTCTTTGGCAAGACGGGTCATGGAAAAAACTCCCCATGTTTATCTTGCATTTCATGGTGCCGAGGCCTTTGCAAGAGACCAGGGACTTGAAACAGTAGATAAGAGTCATTTCATCACTCCTGAAAACATTGAGAGGCTAAAGCAAGCAAAGGAAGCAAACCGAGTTCAGCAAGATTATACACAACCTATAAAACCCGAAGTGCCAGACGGGGATAGCAAACTTGGAACGGTTGGATGTGTGGCTGTAGACAGTCTGGGGAACCTAGCGGCTGCAACCTCAACCGGGGGTCTGGTGAACAAAATGGTGGGAAGGATTGGGGACACACCGATCGTTGGTGCAGGGACATATGCCAATAAGTTTTGCGCCATCTCGGCAACTGGCATAGGTGAAGCCATAATCCGTGAGACGGTGGCTAGGGATGTGGCTGCAGTCATGGAGTACAAAGGGCTAGGTCTGAAAGAAGCGGCTTCATATATTGTTGATGAAGTTGCACCAAAAGGAACCACTGGCTTGATAGGTGTATCTTCGACAGGGGAAGTTACCATGCCTTTTAATACAACTGGTATGTTCAGAGCTTGTGCTACTGAAGATGGGTTCAGTGAGGTTGCAATTTGGAAATCTGGATGATTGTGGTCGCTTGAGCGTTAAGATGCATAAAACGCCATTAAAAGCTCCTTATGTTATGGTCACATTTGTTTCATTCATGGATTTGGAATAAACCATAGTATGATTAAAGAATTAAACTGTTGTGAATATCCTTAAAATGACAAAAACAAATGTGTATTTTGGGTCGAGGCATATGAAAAATAGAATAAAAAGAAGAGAAAAACAGAA
>Helenium_autumnale_tr_TRINITY_DN22355_c0_g1_i1-AT5G08100
CCCCCGCCGTATCCTTCAGATCGGTGTATCCGCTCTCAACGCCAAACACTCTCCCTTAGACGTCGTTGAACTTGTGGTACGTGAGCTAGAAAATTCTCCATACTTCAATGCTGGTAAAGGGTCTGTTCTGACCACCAATGGAACAGTTGAAATGGAAGCTTGCATCATGGATGGAAATTCAAAAAGATGCGGTGCAGTTTCTGGTGTCACCACTGTTGTCAATCCCATCTCTTTGGCGAGACGGATCATGGAAAAAACTCCCCATATTTATCTTGCATTTGATGGAGCTGAGGCTTTTGCAAGAGAACAGGGCCTTGAAACTATAGATAAGAGTCACTTCATCACCCCTGAAAACATTGAGAGACTAAAGCAAGCAAAAGAAGCAAACCGAGTTCAGCAAGATTACACACAACCTATAAAAACCGACGACCAGAACGAGCCACCGGTTCCTGACGGGGACAGCAAACTCGGAACCGTTGGATGTGTGGCTGTCGACAGTCTAGGGAACCTAGCTGCTGCAACTTCAACAGGCGGTCTGGTCAACAAAATGGCGGGAAGGATCGGGGACACGCCCATCATTGGTGCAGGGACATACGCCAATAAATTCTGTGCCATCTCTGCAACTGGCAGAGGTGAAGCCATAATCCGTGAGACGGTGGCCAGAGACGTGGCTGCAGTCATGGAGTACAAAGGGTTAGGTCTGAAAGAAGCGGCTGCGTATATCGTCCACGAGGTCACACCGAAAGGAACCACTGGTTTGGTGGCTGTGTCTCCTACAGGTGAAGTTACCATGCCTTTTAATACAACTGGTATGTTCAGAGCTTGTGCTACTGAAGATGGGGTTATGAAGGTTGCTATTTGGGATTCTGAATGATAATGGCTTTGGTTTGCATTAAGAAAATTGCTTGTAAAAAATAGGTACATCTTTCTTTAAAATGCCATTGAAACTCTTGTTTTTATTCGCTGCTTTTGATTGGAGAATGATCTGAGATAGACAGGGCAAAGGAACGGGTTCTCAGTTCCGGTTTTGGTTAGGAG
>Inula_helenium_TRINITY_DN11358_c0_g1_i1-AT5G08100
GTTTGGAGGTGACGGGGTTAGAACGAAAACGTAAGCATGGGGTGGGCGATAGCTTTGCACGGCGGAGCCGGCGATATTCCGGTCAATTTACCGGCTGAACGCCGTGAACCTCGTGAAGCCGCCCTCCGCCGTATACTTCAGATCGGTGTCTCGGCTCTTAACGCCAAATGCTCGCCCTTAGATGTCGTTGAACTTGTGGTATGTGAATTGGAAAATTCTCCTCACTTCAATGCTGGTAAAGGGTCTGTTCTGACCACCAATGGGACTGTTGAAATGGAAGCTTGCATTATGGATGGTAATTCAAAGAGATGTGGTGCAGTTTCTGGTGTCACGACAGTTGTCAATCCCATCTCTTTGGCCAGACGGATTATGGAAAAAACTCCACACATTTATCTTGCATTTGATGGTGCGGAAACTTTTGCTAGAGAACAGGGGCTCGAAACTGTAGACATGAGTCATTTCATCACTCCTGAAAACATCGAGAGACTAAAGCAAGCAAAAGAAGCAAACCGAGTTCAGCAAGATTATACACAACCTATAAAAACTGAAGATAAGAAAGAAAAACCAATGTCCGATGGGGATAGCAAACTTGGAACCGTTGGTTGTGTTGCCGTAGACAGTCTTGGGAACCTAGCGGCTGCAACTTCCACGGGTGGTCTGGTCAACAAAATGATGGGAAGAATTGGAGACACACCCATCATCGGTGCAGGCACCTATGCAAATAAGTACTGTGCCATCTCTGCAACTGGCAGAGGTGAAGCCATAATCCGAGAGACCGTGGCTAGAGATGTGGCTGCAGTCATGGAGTACAAAGGGTTAGGTCTAAAAGAAGCAGCTGCATATATTGTTGATGAAGTTGCACCAAAAGGAACCACTGGTTTGATTGCTGTGTCTTCTAAAGGTGAAGTTGCTATGCCTTTTAACACAACAGGTATGTTTAGAGCTTGTGCTACTGAAGATGGGTTCATGGAGGTTGCAATTTGGAAATCTGAATGATGGTGGTGTTTGGTTTGTAGTCGGAAATCACTTGTATAATTTTTCAAATGAAAAAAAAAGAAGGAATTAGTTATATATGTTTAATTATAGGTTGTAATATAAAAGACTCCTGGTGATTTCTATATCTTTG
>Leontopodium_alpinum_TRINITY_DN17039_c0_g1_i1-AT5G08100
AAATTACAAAACGCAAGCATGGGATGGGCGATAGCTTTGCACGGCGGAGCCGGCGATATTCCCTTGAATTTACCGGCGGAGCGCCGTGAGCCTCGTGAAGCTGCCCTCCGGCGTATCCTTGAGATCGGTGTCTCCAAACTGAATGCCAAATGCTCTCCTTTAGATGTCGTTGAACTTGTGGTGCGTGAACTAGAAAATTCGCCACACTTCAATGCTGGTAAAGGGTCTGTTCTGACCACCAATGGGACTGTTGAAATGGAAGCTTGCATCATGGATGGGAATACAAAGAGATGTGGTGCCGTTTCTGGTGTCACGACAGTTGTCAACCCCATCTCTTTGGCCAGACAGATCATGGAACAAACTCCTCATATTTACCTTGCCTTTGACGGTGCTGAGGCCTTTGCAAGAGAGCAGGGGCTTGAAACTGTAGATAAGAGTCATTTCATCACTCCTGAAAACATCGAGAGACTAAAGCAAGCAAAAGAAGCAAACCGAGTTCAGCAAGATTATACACAACCTATCAAAACAGAAGATCAAAAGGAGCCACCACTTCCTGATGGACTTAGCAAACTTGGAACCGTTGGATGTGTGGCTGTTGACACTCTTGGGAACCTAGCTGCTGCAACATCAACAGGTGGTCTGGTCAACAAAATGGTGGGAAGGATTGGAGACACACCCATCATTGGTGCAGGCACCTATGCCAATAAGTTTTGCGCCATTTCAGCAACTGGCAGAGGTGAAGCAATTATTCGTGAGACTGTGGCTAGAGATGTGGCTGCAGTTATGGAATACAAAGGGTTAGGTCTAAAAGAAGCAGCTGCATATATTGTACATGAAGTTGCACCAAAAGGAACCACTGGTTTGGTTGCTGTGTCTCCTACCGGTGAAGTTGCTATGCCTTTTAATACGACGGGTATGTTTAGAGCTTGTGCTACTGAAGATGGAGTTTCGGAGATTGCGATTTGGCATTCTGATTAATTGATCGTAGTGTTTGGTGTGCAGTCAAGTATTGTTTATGGGTATATGTTTGATAGTAGGCTAGGCTGTTATGGAAAAGAATGTGATTGAAATTAATTTGAAACCCATCCCGTCCTTGGGTATGAG
>Packera_TRINITY_DN7080_c0_g1_i2-AT5G08100
CACAGCTAAGGAAAAGAATACGTAAGCATGGGATGGGCGATAGCTTTACACGGAGGAGCCGGCGATATTCCGGTGAACCTACCGCTTGAACGCCGTGAACCTCGAGAAGCGGCCCTCCGACATATTCTTCAGATCGGCGTCTCTGCTCTTATCAATAATTCCAAATATTCTCCCTTAGATGTCGTTGAACTTGTGGTACGTGAACTCGAAAATTCTCCGTTCTTCAATGCGGGTAAAGGGTCCGTTTTAACAACGAAAGGAAGCGTTGAAATGGAAGCCTGCATTATGGATGGAAATAGCAAGCGATGTGGTGCGGTTTCCGGGGTTACCACAGTTGTGAATCCCGTCTCTTTGGCAAGACGGGTCATGGAAAAAACGCCCCATATTTATCTTGCATTTCATGGCGCCGAGGCCTTTGCAAGAGAACAGGGGCTTGAAACTGTAGACAAGAATCATTTCATTACTCCTGAAAATGTTGAGAGACTAAAGCAAGCAAAAGAAGCAAACAGAGTTCAGCAAGATTACACCCAACCCATAACACCCAAAGACCAAAACGACACCCCGCCTCCCGACGGAACCAACCACGGAACCGTTGGGTGTGTAGCCGTGGACCATCTTGGTCACCTAGCCGCCGCCACTTCCACGGGCGGCCTGGTCAACAAGATGGTCGGGCGGATAGGCGACACCCCCATCATCGGTGCCGGCACCTACGCCAACACCTTCTGCGCCATCTCTGCAACCGGCAGAGGGGAAGCCATAATCCGGGACACGGTGGCTAGAGACGTGGCTGCGGTTATGGAGTACAGAGGGTTGGGTTTGAAGGCGGCGGCTGAGTACATTGTGCATCAAGTTACGCCAAAGGGGACGACTGGTTTGGTTGCAGTGTCGCCGGCTGGTGATGTTGCTATGCCGTTTAATACCACGGGGATGTTTAGAGCTTGTGCTACGGAAGACGGGTTCACGGAGGTTGCGATTTGGCAATCCGACTCGGGATTTTGAAAATTTGCTTGCCgtgtttttttatttttgtgtttgggtttgGTCGGGTTGAATGAAATCGAGACTTGTAACATTTTAAAATGGATAAATTTATCATCATATGGTTG
>Anthemis_tinctoria_TRINITY_DN21705_c0_g1_i2-AT5G08100
GGGCGATCGCTTTACACGGCGGAGCCGGCGATATCCCGAAGAACATACCTGCCGATCGCCGCGAGCCTCGTGAAGCTGCCCTCCGTCGTATCCTTGACATCGGTGTCGCTGCTCTTATTGCCAAACGCTCCCCTTTAGATGTCGTTGAACTTGTGGTACGCGAACTGGAAAATTCACCGCATTTCAATGCTGGTAGGGGGTCTGTTCTGACCACCAATGGAACCGTTGAAATGGAAGCTTGCATCATGGATGGAAACACAAAGAGATGTGGTGCGGTTTCTGGTATCACGACAGTTGTTAATCCCATTACTTTGGCTAGGCAGATCATGGAAAAAACTCCCCATATATATCTTGCATTTGACGGTGCAGAAGCCTTTGCAAGAGAACAGGGCCTTGAGACTGTAGATAAAAGTCATTTCATTACTCCAGAAAACGTTGAGAGATTAAAGCAAGCAAAAGAAGCAAATAGAGTTCAGCAAGATTATACACAACCTATAAAAACCGAAGAGAAAAAAGAACCGCAAATTCCTGATGGAATTAGCAAACTTGGCACCGTTGGCTGTGTGGCTGTAGACAGTCTCGGGAACCTAGCAGCTGCAACATCCACGGGTGGTCTGGTTAACAAGATGGTTGGAAGGATTGGAGACACACCCATCATCGGTGCAGGCACTTATGCCAATAAGTTTTGTGCTATCTCTGCAACAGGTAGAGGTGAAGCCATAATCCGCGAAACAGTGGCTCGAGACGTGGCTGCAGTTATGGAATATAAAGGTTTGGGACTAAAAGAAGCGGCTGATTATATTGTACATGAAGTTTCACCAAAGGGAACCACTGGTTTGATTGCTGTGTCTCCTATAGGTGAGGTTACTATGCCTTTTAATACAACCGGTATGTTTAGAGCTTGTGCTACTGAAGATGGGTTTACAGAAGTTGCCATTTGGCACTCTGAATGAATTCAGTGGCGTTTGGTTTATAGGCAAATAGCCCCTTGGTTAGGTTTAGTGAATTCTCGTGCCCGTGTATTAAAATAACGTATTATCATTGTCA
>Xanthium_strumarium_TRINITY_DN9989_c0_g1_i2-AT5G08100
GAAGTAGTAAAGTAAGAAGCATGGGATGGGCGTTAGCTTTGCACGGCGGAGCCGGCGATATTCCGGTTGATATTCCTGCGGAACGGCGTGAGCCTCGAGAAGCTTCCCTCCGCCGTATCCTTGCGATCGGTGTCTCCGCTCTTACTTCAAAACACTCTCCTTTAGATGTCGTTGAACTTGTGGTTCGCGAGCTAGAAAACTGTCCACACTTCAATGCTGGTAAAGGTTCTGTCTTGACCACCAATGGAACTGTTGAAATGGAAGCTTGTATCATGGATGGAAATTCAAAACGATGTGGTGCAGTTTCTGGTGTCACCACAGTTGTCAATCCCATCTCTTTGGCAAGAAAGGTTATGGAAAAAACTCCCCATATCTATCTTGCATTTGATGGAGCTGAGGCCTTTGCTAGAGAACAGGGACTTGAAACTGTAGATAAGAGTCATTTCATCACTCCCGAAAACGTTGAGAGGCTAAAGCAAGCAAAGGAAGCAAACCGAGTTCAGCAAGATTATACACAACCAATAAAACCCGAAGCACCAGATGGGGAAAGCAAACTTGGAACGGTTGGATGTGTGGCTGTGGACAGTCAAGGGAACCTAGCAGCTGCAACCTCAACCGGTGGTCTGGTGAACAAAATGGTGGGAAGGATCGGGGACACACCAATCATTGGTGCAGGGACATATGCCAATAAGTTTTGTGCCGTCTCTGCAACTGGCAGAGGTGAAGCCATAATCCGTGAGACGGTGGCTAGAGACGTGGCTGCAGTCATGGAGTACAAAGGGTTAGGGCTGAAAGAAGCAGCTGCATATATTGTGGATGAGGTTACACCTAAAGGAACCACTGGTTTGGTAGCTGTATCTCCTACAGGTGAAGTTACCATGCCTTTTAATACAACTGGTATGTTCAGAGCTTGTGCTACTGAAGATGGGTTCATGGAGGTTGCAATTTGGAAATCTGAATGATAACACAACCGTTTAAGCATTAAGATGTTTAAAACGGCGTTCAAAGCTACTTATGTTATGGTCACATTTTTTTTCATTCATCTGTGTCATCATGGAGTTGGAGTCAACCATAGTATGTTAAAAGAATTAAACTGTTGGGAATATCTTAAAATGTCAAAAACATATGTGTATTTTCTTG
>Amicrohylla_TRINITY_DN12449_c0_g1_i1-AT5G08100
GGTAACAAACTTTAGAAGGAAAAAAAATACAAAACATAAGCATGGGATGGGCGATAGCTTTGCACGGCGGAGCCGGCGATATTCCGTTGAATTTACCGGCGGAGCGCCGTGAGCCTCGTGAAGCTGCCCTCCGGCGTATCCTTGAGATCGGTGTCTCCAAACTTAATGCCAAATGCTCTCCTTTAGATGTCGTTGAACTTGTGGTGCGTGAACTAGAAAATTCTCCACACTTCAATGCTGGTAAAGGGTCTGTTCTGACCACCAATGGGACTGTTGAAATGGAAGCTTGCATCATGGATGGGAATACAAAGAGATGTGGTGCCGTTTCTGGTGTCACGACAGTTGTCAACCCCATCTCTTTGGCCAGACAGATCATGGAAAAAACTCCTCATATTTACCTTGCCTTTGACGGTGCTGAGGCCTTTGCAAGAGAACAGGGGCTTGAAACTGTAGATAAGAGTCATTTCATCACTCCTGAAAACATCGAGAGACTAAAGCAAGCAAAAGAAGCAAACCGAGTTCAGCAAGATTATACACAACCTATCAAAACAGAAGGTCAAAAGGAGCCACCACTTCCTGATGGACTTAGCAAACTTGGAACCGTTGGATGTGTGGCTGTTGACACTCTCGGGAACCTAGCTGCTGCAACATCAACAGGTGGTCTGGTCAACAAAATGATGGGAAGGATTGGAGACACACCCATCATTGGTGCAGGCACCTATGCCAATAAGTTTTGTGCCATTTCAGCAACTGGCAGAGGTGAAGCAATTATTCGTGAGACCGTGGCTAGAGATGTGGCTGCAGTTATGGAATACAAAGGGTTAGGTCTAAAAGAAGCAGCTGCATATATTGTACATGAAGTTGCACCAAAAGGAACCACTGGTTTGGTTGCTGTGTCTCCTACCGGTGAAGTTGCTATGCCTTTTAATACGACGGGTATGTTTAGAGCTTGTGCTACTGAAGATGGAGTTTCGGAGATTGCGATTTGGCATTCTGATTGATTGATCGTAGTGTTTGGTGTGCAGTCAAGTATTGTTTATGGGTATATGTTTAATAGTAGGCTAGGCTGTTATGGAAAAGAATGATATTCAAATTAATTTGAAACCCATCCTGTCCTGGGGTATGAGTACTGGTTTCTAATTTCTATGTATTTGGGAATCATCTTTATCTGTCAATTGTCATTCGCATTCACTTGAAC
>Aparvifolia_TRINITY_DN32641_c0_g1_i1-AT5G08100
TAAGTATGGGATGGGCGATAGCTTTGCACGGCGGAGCCGGCGATATTCCGTTGAATTTACCGGCGGAGCGCCGTGAGCCTCGTGAAGCTGCCCTCCGGCGTATCCTTGAGATCGGTGTCTCCAAACTTAATGCCAAATGCTCTCCTTTAGATGTCGTTGAACTTGTGGTGCGTGAACTAGAAAATTCTCCACACTTCAATGCTGGTAAAGGGTCTGTTCTGACCACCAATGGGACTGTTGAAATGGAAGCTTGCATCATGGATGGGAATACAAAGAGATGTGGTGCCGTTTCTGGTGTCACGACAGTTGTCAACCCCATCTCTTTGGCCAGACAGATCATGGAAAAAACTCCTCATATTTACCTTGCCTTTGACGGTGCTGAGGCCTTTGCAAGAGAACAGGGGCTTGAAACTTTAGATAAGAGTCATTTCATCACTCCTGAAAACATCGAGAGACTAAAGCAAGCAAAAGAAGCAAACCGAGTTCAGCAAGATTATACACAACCTATCAAAACAGAAGATCAAAAGGAGCCACCACTTCCTGATGGACTTAGCAAACTTGGAACCGTTGGATGTGTGGCTGTTGACACTCTCGGGAACCTAGCTGCTGCAACATCAACAGGTGGTCTGGTCAACAAAATGATGGGAAGGATTGGAGACACACCCATCATTGGTGCAGGTACCTATGCCAATAAGTTTTGTGCCATTTCAGCAACTGGCAGAGGTGAAGCAATTATTCGTGAGACCGTGGCTAGAGATGTGGCTGCAGTTATGGAATACAAAGGGTTAGGTCTAAAAGAAGCAGCTGCATATATTGTACATGAAGTTGCACCAAAAGGAACCACTGGTTTGGTTGCTGTGTCTCCTACCGGTGAAGTTGCTATGCCTTTTAATACGACGGGTATGTTTAGAGCTTGTGCTACTGAAGATGGAGTTTCGGAGATTGCGATTTGGCATTCTGATTGATTGATCGTAGTGTTTGGTGTGCAGTCAAGTATTGTTTATGGGTATATGTTTAATAGTAGGCTAGGCTGTTATGGAAAAGAATGATATTCAAATTAATTTGAAACCCATCCTGTCCTGGGGTATGAGTACTGGTTTCTAATTTCTATGTATTTGGGAATCATCTTTATCTGTCAATTGTCATTCGCATTCACTTGAAC
>Eclipta_TRINITY_DN11119_c0_g1_i1-AT5G08100
TAATAATCCAGAAAAGACGATATAAAAAGGGTGAGGTTTGGGGTCAGAAGGAAACTGTAAGCATGGGATGGGCGATAGCTTTGCACGGCGGAGCCGGCGATATTCCGGTCGATTTACCGGCTGAACGCCGTGAGCCTCGAGAAGCCGCCCTCCGCCGTATCCTTCAGATCGGTGTCTCCGCTCTTAATGCCAAACGCTCTCCCTTAGATGTTGTTGAACTTGTGGTACGTGAGCTAGAAAATTCTCCACACTTCAATGCTGGTAAAGGGTCTGTTCTCACCACCAATGGAACTGTTGAAATGGAAGCTTGCATCATGGATGGAAATTCCAAAAAATGTGGTGCGGTTTCTGGTGTCACCACAGTTGTCAATCCCATCTCTTTGGCAAGACAGGTCATGGAAAAGACTCCCCACATTTATCTTGCATTTGATGGAGCTGAAGCCTTTGCAAGAGAACAGGGACTTGAAACTGTAGACAAGAGTCATTTCATCACTCCTGAAAACATTGAGAGACTAAAGCAAGCAAAACAAGCAAACCGAGTTCAGCAAGATTATACACAACCAATAAAACCCAAAGACCAGAACGAGCCAGATGGAGATAGCAAACTTGGAACGGTTGGATGTGTGGCTGTAGACACTCTAGGGAACTTAGCAGCTGCAACTTCAACTGGTGGTCTGGTGAACAAAATGGTGGGAAGGATTGGGGACACACCGATCATTGGTGCAGGGACATATGCCAATAAGTTTTGTGCCATCTCTGCAACTGGCAGAGGTGAAGCCATTATCCGTGAGACGGTGGCTAGAGATGTGGCTGCAGTCATGGAATACAAAGGGTTAGGTTTAAAAGAAGCAGCTGCATATATTGTGGATGAGGTTACACCAAAAGGAACCACTGGCCTGGTAGCTGTATCTCCTACAGGTGAAGTAACCATGCCTTTTAATACAACTGGTATGTTCAGAGCTTGTGCTACTGAAGATGGGTTCACGGAGGTTGCAATTTGGAAATTTGAATGATTGGGTTACTTGTAAAGACTAAAGAACACATCTAGTTGGTTAAGTTATGGTCACCTAGCATCTAGATCTTTACAAAACCATTAAAAAACTTTAGTTTGTTGCTTCTTATGTTATGTTGCATTTGATGATAAATATAAGCTGTGTTATGTTTTGCTACTGAAGATGGGTTCATGGCTTGGTATGAAAAAAACATGAGTCGCTCCAAGGCATACCGAGGCTTGAGGCGCA
>Eutrochium_TRINITY_DN3712_c0_g1_i3-AT5G08100
GTTTAGGTCACTTCGGAGATTGCCGGGGGTAATCGTCAGAATGGGATGGGCGATAGCTTTGCACGGCGGAGCCGGCGATATTCCGGTCAATTTACCGGCTGAACGCCGTGAGCCTCGAGAAGCCGCCCTCCGACGTATTCTTCAGATCGGTGTGTCTGCTCTTAATGCTAAATCCTCTCCCTTAGATGTCGTTGAACTTGTGGTACGCGAGCTAGAAAATTGTCCACATTTCAATGCTGGTAAAGGGTCTGTTCTGACCACCAATGGAACTGTTGAAATGGAAGCTTGCATCTGGATGGAACTTCAAAAAAATGTGGTGCAGTTTCTGGTGTCACCACAGTTGTCAATCCCATATCTTTAGCGCGACGGATCATGGAAAAAACCCCCCATATTTATCTTGCATTTGATGGAGCTGAGGCCTTTGCAAGAGAACAGGGGCTTGAAACTGTAGATAAGAGTCATTTCATCACCCCCGAAAACGTTGAGAGATTAAAGCAAGCAAAAGAAGCAAACCGAGTTCAGCAAGATTATACACAACCTATAAAAAACGAAGACCAGAACAAGCCAGACGGGGACAGCAAACTTGGAACAGTTGGATGTGTGGCTGTAGACGGTCTAGGGAACCTAGCGGCTGCAACTTCAACCGGTGGTCTGGTGAACAAAATGGCAGGAAGGATTGGTGACACACCCATCATTGGTGCAGGGACATATGCCAATAAGTTTTGTGCTGTCTCTGCAACGGGCAGAGGTGAAGCCATAATCCGTGAGACGGTGGCTAGAGATGTGGCTGCAGTCATGGAGTATAAAGGGTTAGGTCTGAAAGAAGCGGCTGCATATATTGTTGATGAGGTTGCACCAAAAGGAACCACTGGTCTGGTGGCTGTGTCTCCTACAGGTGAAGTTGCCATGCCTTTTAATACAACTGGTATGTTCAGAGCTTGTGCTACTGAAGATGGGTTTATGGAGGTTGCAATTTGGTAATCTGAATGATAGTGGGTTTGGTTTACTCTCCGAAATTACTTGTAAAAGAATATCTAGTTGGTTAAAGTTGCTGATCATTTTAAACATTTTGATATTTAAAACTTCATAGTAAAATTTAATTTGCTGATGCTTCTTATGTTACGTGGCATTCTTGCAGTCAAGCATTAAACGGCTGGCAAGTTGTAAATAAAT
>Gaillardia_TRINITY_DN24677_c0_g1_i2-AT5G08100
CGGAGCCGGCGATATTCCGATCAATCTACCCGCCGAACGCCGTGAGCCTCGAGAAGCCGCCCTCCGCCGTATCCTTCAGATCGGCGTCTCCGCTCTTAACGCCAAACACTCTCCCTTAGACGTCGTTGAACTTGTGGTACGTGAGCTAGAAAATTCTCCACACTTCAATGCTGGTAAAGGGTCTGTTCTGACCACCAATGGGACAGTTGAAATGGAAGCTTGCATCATGGACGGAACAAAAAGATGCGGTGCAGTTTCTGGTGTCACCACTGTTGTCAATCCCATCTCTTTGGCGAGACGGATCATGGAGAAAACTCCCCATATTTATCTTGCATTTGATGGAGCTGAGGCTTTCGCAAGAGAACAGGGGCTTGAAACTGTAGATAAGAGTCACTTCATCACCCCTGAAAACATTGAGAGACTAAAGCAAGCAAAAGAAGCAAACCGAGTTCAGCAAGATTACACACAACCTATAACACCCGAAGACCAGAACGAGCCACCAGTTCCCGACGGGGACAGCAAACTCGGAACCGTTGGATGTGTGGCTGTCGACAGTCTAGGGAACCTAGCCGCTGCAACTTCAACAGGCGGCCTGGTCAACAAAATGGCAGGAAGGATCGGGGACACGCCCATCATCGGTGCAGGGACATACGCCAACAAGTACTGTGCCATCTCTGCAACTGGCAGAGGCGAGGCCATAATCCGCGAGACCGTGGCCAGAGACGTGGCTGCAGTCATGGAGTACAAAGGGTTGGGTCTGAAAGAAGCGGCTGCGTATATCGTCCATGAGGTGGCACCGAAAGGAACCACTGGTCTGGTGGCTGTGTCCCCTACAGGTGAAGTGACCATGCCTTTTAATACAAGTGGTATGTTCAGAGCTTGTGCTACTGAAGATGGGTTCATGGAGGTTGCTATTTGGGAATCTGAATGATAATGATAATGGCTTTGGTTTGGTCTCAGAAATTGCTTGTTAAAAGACAATTAGATCTTTATGACGCCATTGAAACTTTTGTTTTTTATTTGCTGCTTTTGATTTGAAAATGATACGAATGTTAGAAATTACA
>Bidens_YL_Trinity_TRINITY_DN38341_c0_g1_i1-AT5G08100
CAATTAAAGAATTAATAATCAACGAAACATGCACTGAAACTAAACAATCCCAAAACGAAACAAACCAATCCGTGAAGAGTTTTTGAACGTTATGGGATGGGCGATTGCTTTGCACGGCGGAGCCGGCGACATTCCGGTGGATATTCCGGCTGAACGCCGTGAGCCTCGAGAGGCTGCTCTCCGCCGTATCCTTCAGATCGGCGTGTCCGCTCTTAATGCCAAACGCTCGCCCTTAGATGTCGTTGAACTCGTGGTACGTGAGCTAGAAAACTGTCCACACTTCAATGCTGGTAAAGGGTCTGTTTTGACTGCCAATGGGACTGCTGAAATGGAAGCTTGCATCATGGATGGCAATACAAAAAAATGTGGTGCAGTGTCTGGTGTCAGCACAGTTGTCAATCCCGTCTCTTTGGCAAGACGGATCATGGAGAAAACTCCACATGTTTATCTTGCATTTGATGGAGCTGAAGCCTTCGCAAGACAACAGGGGCTTGAAACCATGGATAACAGTTATTTCATTACTCCTGAAAACATTGAGAGACTAAAGCAAGCAAAGCAAGTAAATCGAGTTCAGCAAGATTATTCACAACCTATAAAACCCGAAGAGCGAGACGGGGACAGCAAACTCGGAACAGTTGGGTGTGTGGCAGTAGACAGTCTAGGGAACCTAGCGGCTGCAACTTCAACCGGTGGTCTGGTGAACAAAATGGCTGGAAGGATTGGGGACACACCCCTCGTTGGTGCAGGGACATATGCCAACAAATTGTGTGCCATCTCTGCAACTGGCATAGGCGAAGCCATAATCCGTGAGACGGTGGCTAGAGACGTGGCTGCAGTCATGGAGTACAAAGGGTTAGGACTGAAAGAAGCGGCTGCGTACATTGTGGACCAGGTTGCACCAAAAGGAACCACTGGTTTGATTGGCGTGTCTGCTAAAGGTGAAGTAACCATGCCTTTTAATACAACTGGTATGTTTAGAGCTTGTGCTACTGAAGATGGATTCATGGAGGTTGCTATTTGGAAATCTGGATGATAATGACCATTTTTAAAATCAATTATAGTTATGCTTATTATCAACTAATGATCAACTATGTAGATTGTTGTTTATGATAAACATTAACTTGACAACCATAATAAACTCTATTGGTATATATAGGGGCGTGCATGAGTCGGTTTTGGGTTCAAATCGAACTAAAATCCAAAAATTCGGTATTTGAGTTTTTGAAAACCATTTGGTTTCAGTTTTTTTCGGTTTTAATTCATGCAAAACCGAAACCAAGCCAAAAGTTCTGTTTTTATCAAAACATAAAACCTTGGGTTTGTTCATTT
>Brachyclados_TRINITY_DN4879_c0_g1_i1-AT5G08100
TGAGCTTTGCGCTGGTCCACTTAAAGCATGGGTTGGGCAATCGCTTTGCACGGCGGAGCCGGCGACATTCCGGTGACGTTACCGGCTGAACGCCGTGAGCCTCGAGAAGCCGCTCTCCGCCATATCCTTCAGATCGGTGTCTCTGCTCTTAACGCCAAACACTCTCCCTTGGATGTCGTTGAACTTGTGGTTCGTGAACTCGAAAACTGTCCGCACTTCAATGCGGGTAAAGGGTCTGTTTTAACCAGCAATGGAACTGTGGAAATGGAAGCTTGCATCATGGATGGAAATACAAAGAAATGTGGTGCAGTTTCTGGTGTCACCACAGTTGTTAATCCCATCTCTCTAGCAAGGCAAATCATGGAAAAAACTCCCCATATTTATCTTGCATTTGATGGAGCCGAGGCTTTTGCAAGAGAACAGGGGCTTGAAACTGTAGAGGAGAGTCATTTCATCACTCCAGAAAACATAGAAAGATTAAAGCAAGCAAAAGAAGCAAACAGAGTTCAGCAAGATTACACACAACCTATAAAAACCGAAGAAATTAACAACCAACCGCCACTCCCTGATGGCGATAGCAAACTCGGGACTGTCGGCTGTGTGGCAGTCGACGGTGCCGGAAACCTAGCCACCGCCACTTCCACCGGCGGCCTGGTCAACAAAATGGTGGGAAGAATCGGGGACACACCCATCATCGGTGCCGGCACCTACGCCAACAAGTTGTGTGCGGTGTCTGCAACCGGCCGAGGCGAGGCCATAATCCGCGAGACCGTGGCTCGAGACGTGGCTGCGGTTATGGAGTACAAAGGGTTCGGTTTGAAAGAAGCGGCTGAGTACGTGGTGCATGAGGTTGCACCCAAGGGGACCACTGGCTTGGTGGCTGTGGCTCCGGGAGGTGAAGTGGTTCTGCCTTTTAATACGACGGGGATGTTTAGGGCTTGGGCTAGGGAAGGCGGGGGTATGGAGGTTGCTATTTGGTAATAATCTTATTATTTAGTGATTTAATTTGTTAAAATGAAAGTATGATTAGAAAGTATTTGGTTAAGTTAATGTTGCTTTTGAGCATTTGGGTTTTCAAAAATATTAGTGGAAAAAGACAAACTATTTTAATGGAG
>Chaptalia_TRINITY_DN24515_c0_g1_i1-AT5G08100
CTAATTTCAGCCTTTTAGGTGGGAAAAACATAAAACATAAAAATGGGGTGGGCAATCGCTTTGCACGGCGGAGCCGGCGATATTCCGGTGACATTACCAGCTGAACGCCGGGAGCCTCGAGAAGCCGCCCTCCGCCATATCCTTCAGATCGGCGTCTCCGCTCTTAACGCCAAACGCTCGCCCTTGGATGTTGTTGAACTTGTGGTTCGTGAACTCGAAAACTGTCCGCACTTCAATGCGGGTAAAGGGTCTGTTTTAACCAGCAATGGAACTGTGGAAATGGAAGCTTGCATCATGGATGGAAATTCAAAGAGATGTGGTGCAGTTTCTGGTGTCACCACAGTTGTCAATCCCATCTCTCTAGCAAGGCAAATCATGGAAAAAACTCCCCATATTTATCTTGCATTTGATGGAGCCGAGGCCTTTGCAAGAGAACAGGGGCTTGAAACTGTAGATGAGAGTCATTTCATCACTCCAGAAAACATTGAAAGATTAAAGCAAGCAAAAGAAGCAAACAGAGTTCAGCAAGATTACACACAACCTATAAAAACCGAAGAAATTAATAACCAACCGCCACTTCCTGATGGCGATAGCAAACTTGGCACCGTCGGCTGTGTAGCAGTTGACGATGCCGGAAACCTAGCCGCTGCCACATCCACCGGCGGCCTGGTCAACAAAATGGCTGGAAGAATAGGAGACACACCGATCATCGGTGCCGGCACCTATGCCAACAAGTTCTGTGCTGTGTCTGCAACCGGCCGAGGCGAGGCCATAATTCGCGAGACGGTGGCTCGAGACTTGGCTGCGGTTATGGAGTACAAAGGGTTTGGTTTGAAAGAAGCGGCCCGGTATATTGTGCATGAGGTTGCACCAAAGGGGACCACTGGCTTGGTGGCTGTGGCTCCTGGTGGTGAAGTGGTTTTGCCTTTTAATACAACTGGGATGTTTAGGGCTTGGGCTAGTGAAGGTGGGGCTATGGAGGTTGCTATTTGGTAATCTTGTTTGTGGTTTAATTTGTTAATTAGTATGATTGATTTAAAATGAAGGGTTAATGGTCTAAAGACCCTTTATGCTATTGTCTATTTCGAATTTGATCGTTGTATTAACCAACCTAAAAATCACTGTACTTTCTAGAAGTTCTATTTTAGTATGTGAACAACCAGGAAACAAAGTCCCGGTTTAAAGGGAA
>Dasyphyllum_TRINITY_DN8059_c0_g1_i3-AT5G08170
CAAATCCCGAGGACGCCAGGCATTGGTCGGGAGAACGCTGGTAGGCCTGCTCTGCTCCGGCGAAATCCAAATTTCCAGCGACTTTTCTTCCAGCCTGCGATGCAGCTCAGCAATCCCTGAATATTAAAGTAGGCCGATTAAGGACCCAAGTTTTCCTTCGATTTACGAAATCGGAGATGGATATAGCAGAAGGAACGCCGGCTTTTCATGGATTTCGAATGCCCGCGGAATGGGAACCCCACTCTCAAACCTGGCTTGGCTGGCCCGAGCGTCCTGATAATTGGCGAGACGATGGAGTCCACGGGCAGCGTGTTTTTGCAAAGATTGCTTCTGCAATTTCCAAGTTTGAACCTGTTACTGTTTGTGCCACTGCCTCCCAGTGGGCTAATGCACGTGATCAATTGCCTCATAATGTCAGGGTTGTTGAGATGAGTATGAATGATTCGTGGTTCCGTGACACCGGCCCAACTTTTGTTGTAAGCGAGGGGAAATCAAGTTTGCAGAAAATCGATCACAGTGTCGCTGGTATTGATTGGAACTTCAATAGTTGGGGCGGCGTTGATGATGGTTGCTATATAGACTGGAATCTTGATCTTCTTGTTGCAAGGAAGATCCTAGCAATGGAGAGGGTTCCTCGTTTTCCACAATCCATAATTCTTGAAGGTGGAAGCATCCATGTAGATGGTGAAGGGACTTGTCTCACTACTGAAGAGTGCTTGCTGAACAAAAACAGGAACCCGCATCAGAGTAAAGAACAAATAGAGGACGAGCTCAGAGCATATCTTGGAGTGAAGAAGGTTATTTGGTTGCCTCGTGGATTATTTGGTGATGATGATACCAATGGGCATATTGACAATATGTGCTGTTTTGTGAGACCTGGTGTTGTCTTGTTGTCCTGGACGGACGAAGAATCAGACCCTCAGTACGAGCGAGCTGTAGAAGCCCTTACCGTTCTCTCAAATTCTACAGATGCCCATGGTAGAAAAATTCAAATAATTAAACTCCATGTACCAGGACCTCTTTATATGACAGATGAAGAGGCCGCTGGATTTATTCAGGTTGGTGAGGCTAAACCGAGACTTCCTGGTACAAGGCTTGCTGCTTCTTATGTGAACTTCTATATTGCTAATGGAGGTATCCTCGTGCCCCAGTTTGGGGACCCAAAGTGGGACGATGAAGCTGTTCACGTCCTGTCTGAAGCCTTTCCCAATCATGAAGTGGTAAGAATCGAAGGGGCCAGGGAAATCGTTCTTGGAGGAGGCAACATTCATTGTATAACGCAGCAGCAGCCTGCTGGTCCATGACCTTAACACCAGCATTCGAAACTCACCTTGTGTCTGAAGGTGTGATGAGAAACTCATTGGACATTTGTGTTAGATTTGTACAATAATACAACACTTATTGTTATTATTGCTGGTGTTGGCTGTAATGTTTTTTCAGAAGAACTGAATTGCATTTTCTTTGGCCTTTTGATTCATTAGTAAAAACCGTGGTTATGCCATCAATGAAACAAGTTTATTTTAATTATGTACCTTTTTCATGGTAAAAATGTTTATA
>Flaveria_sonorensis_TRINITY_DN9327_c0_g1_i1-AT5G08170
CCACTCTTTGTCGCTTTCGAACCACTACCAGTGAAAGTAAAGTAGCGACGATTCTCCGTCGTCACAAAAACTCACCGGAGACAAATTCCGATTCCGATGGACATAACAGAAGGATCACCTTCTCTCCACGGATTCCGATTCCCGGCGGAATGGGAACCACACTCCCAAACATGGATCGGTTGGCCCGAGCGACCTGATAACTGGAGAGATAACGGAGTTCATGGTCAGAGTGTGTTCGCAAGAGTCGCTTCTGCAATCTCGAAGTTCGAGGCTGTGACTGTGTGCGCCAGTGCCTCTCAGTGGGCTAATGCACGCAAGCTGTTGCCTCTTAGTGTGAGGGTTGTAGAGATGAGTATGAATGATTCTTGGTTTCGTGACACGGGTCCAACTTTTGTTGTACGTGAGGGTACATCAGGTTCAGGGGAAGTAAAGCACAATGTTGCGGGTATTGATTGGAATTTCAACAGTTGGGGCGGTATTGATGATGGTTGCTACATAGACTGGAGTCTTGATCTTCTTGTTGCACGAAAGATTCTTGCAATCGAGAGAGTTCCTCGTTTTCCGCAATCTATAATTCTTGAAGGTGGTAGCATTCATGTAGATGGTGAAGGGACTTGCCTTACTACTGAAGAATGCTTGTTGAACAAAAACAGGAATCCACATCTGACCAAAGAACAAATTGAAGATGTGCTCAAAGCATATCTTGGAGTCAAGAAGATTATTTGGTTGCCACGTGGGCTATATGGTGATGATGATACTAATGGGCATATTGACAATATGTGCTGTTTTGTAAAGCCTGGTGTGGTCTTGTTGTCTTGGACGGATGATGAATCCGATCCTCAGTATGAACGAGCCGTAGAAGCTTTAACCGTTCTCTCAAATTCTACCGATGCCCATGGCAGAAAATTTGAAATTATTAAACTCCATGTACCAGGGCCTCTATATATGACAGATGAAGAGGCTGCTGGATTCGTTCAGGTGGGCGAGGCTAAACCAAGACTTCCTGGTACTAGACTTGCTGCTTCCTATGTTAACTTTTACATTGTTAACGGAGGTATTATTGCACCACAGTTTGGAGACCCGAAGTGGGACAAGGAAGCTGTCCAGGTCTTGTCTCGGGCCTTCCCTGATCGTGAAGTGGTAGCAATTGAAGGCGCGAGGGAAATTGTTCTTGGAGGAGGGAACATTCATTGTATAACACAGCAGCAGCCTGCTGATCCACATCTAAATAATTAGCTGACTGGTATGTTTATGCCACTTCAAAATGGCAACAATGGTGTTTTTTAGCTGCACACCTGTAGAATAATTTGCTTCCATTGTGATTTAATACATACTAAATTGATGAACAAATTTCTGTTACTAAAAATGTTGTTTATTTTCTAAAAGTCTATCACATCGTTTTCTCC
>Flaveria_vaginata_TRINITY_DN13707_c0_g1_i2-AT5G08170
CAAATCTACACAGTTCATGAATCACCCACCCACGCTTTGTCCCTTTCCACTAAGAGTAAAGTAGCGACGACTCTCCATCGTCACAAAAACTCACCGGAGTCAAATTCCGATTCCGATGGACATAACCGAAGGATCACCTTCTCTCCACGGATTCCGATTCCCGGCGGAATGGGAACCACACTCCCAAACATGGCTCGGTTGGCCCGAGCGATCTGATAACTGGAGAGATAATGGAGTTCATGGTCAGAATGTGTTCGCAAAAGTGGCTTCTGCAATATCGAAGTTCGAGCCTGTGACTGTGTGCGCTAGTGCATCTCAATGGGCTAATGCACGCAAGCTGTTGCCTCACAATGTGAGGGTTGTAGAGATGAGTATGAATGATTCTTGGTTTCGTGACACTGGTCCAACTTTTGTTGTACGTGAGGGTAAATCAGGTTCAGGGGAAGTAGAGCACAATGTTGCGGGTATTGATTGGAATTTCAACAGTTGGGGCGGTATTGATGATGGTTGCTACATAGACTGGAGTCTTGATCTTCTTGTTGCACGAAAGATTCTTGCAATCGAGAGAGTTCCTCGTTTTCCACAATCTATTATTCTTGAAGGTGGTAGCATTCATGTAGATGGTGAAGGGACTTGCCTTACTACTGAAGAATGCTTGTTGAACAAAAACAGGAATCCACATCTGACCAAAGAACAAATCGAAGATGTGCTCAAAGCATATCTTGGAGTCAAGAAGATTATTTGGTTGCCACGTGGACTATATGGTGATGATGATACTAATGGTCATATTGACAATATGTGCTGTTTTGTGAAGCCTGGTGTGGTCTTGTTGTCTTGGACAGATGATGAATCTGATCCTCAGTATGAGCGAGCCGTAGAAGCTTTAACCGTTCTCTCAAATTCTACCGATGCTCATGGCAGAAAATTTGAAATTATTAAACTCCATGTACCAGGGCCTCTATATATGACAGATGAAGAGGCTGCTGGATTCGTTCAGGTGGGCGAGGCTAAACCAAGACTTCCTGGTACTAGACTTGCTGCTTCCTATGTTAACTTTTACATTGTCAACGGAGGTATTATTGCACCACAGTTTGGAGACCCAAAGTGGGACAAGGAAGCTGTCCAGATCTTGTCTCGGGCCTTCCCTGATCGTGAAGTGGTAGCAATTGAAGGCGCGAGGGAAATTGTTCTTGGAGGAGGAAACATTCATTGTATAACACAGCAGCAGCCTGCTGATCCACATCTAAATAATTAGCTCACTGGTATGATTATGCCACTTCAAAATGGCAACAATGATGTTTTTCAGCTGCAGATCTGTAGAATAATTTGCTCCCATTGTGTTTTAATACATTTACTAAATTGATGAACAAATTTTGTGTTACTAAAAAATGTTGTTTATTTTTTAAAAGATAGACTAGCG
>Helenium_autumnale_tr_TRINITY_DN29122_c0_g1_i1-AT5G08170
CTTTGGCACTTTCCACAGCTGCCAGTGAGAAAAACGCAGTCGCCGATCATCTCCTCCGATTCTCCGATCTCCACCACATGGACATAACCGAAGGTACGCCGGTTCTCCATGGCTTCCGGATGCCGGCGGAATGGCAACCGCACTCTCAAACCTGGCTTGGTTGGCCAGAACGTCCTGATAATTGGCGAGACAACGGAATCCATGGCCAAACTATATTTGCGAAAGTTGCTTCCGCCATTTCGAAGTTTGAGCCTGTCACTGTCTGCACCAGTGCCTCTCAGTGGGCTAATGCACGCAAGCAGTTGCCTCATAACATCAGGGTCGTAGAAATGAGTATGAACGATTCGTGGTTTCGTGACACCGGCCCAACCTTTGTTGTCCGTGAGGGCAAATCAGGTTCAGGTAACATAGAGCACAACATCGCGGGTATTGATTGGAACTTCAACAGTTGGGGTGGTATTGATGATGGCTGCTACATAGACTGGAGTCTTGACCTTCTTGTTGCACGAAAGATTCTTTCAGTAGAGAAGATTCCTCGTTTTCCCCAATCTGTAATTCTTGAAGGTGGAAGCATTCATGTAGACGGTGAAGGGACCTGCCTTACTACTGAAGAATGCTTGTTGAACAAAAACAGGAATCCGCATCTCACCAAAGAACAAATAGAAGATGTCCTCAAAACATATCTTGGAGTCGAGAAGATTATTTGGTTGCCACGTGGACTATTCGGTGATGATGATACTAATGGTCATATTGACAACATGTGCTGTTTTGTGAAGCCTGGTGTGGTTTTACTGTCTTGGACAGATGATGAGTCAGATCCTCAATACGAGCGGGCTGTGGAAGCGTTTACGGTTCTCTCAAATTCTACTGATGCTCATGGCAGAAAGTTTGAAATTATTAAGCTACATGTCCCCGGCCCTCTGTATATGACAGATGAAGAGGCTGCTGGATTTGTTCAGGTGGGTGAGGCTAAACCAAGACTTCCGGGTACACGGCTTGCTGCTTCGTATGTTAACTTTTACATTGTTAATGGTGGTATTATTGCACCACAATTTGGAGACCCGAAATGGGATGAGGAAGCGGTCCGGGTCCTGTCTCGCGCCTTCCCCGATCGTGAAGTGGTTGCCATCGAAGGCGCGAGGGAAATAGTTCTTGGAGGAGGTAACATTCACTGTATAACACAACAGCAGCCTGCTAATCCACATGTTGGTAACAAAGTAACAAACTGACGGATTCTTGGACTTTGTCAAATACTTTTGTTGTGCTGTGCTGGATGAGCGTATGGTTTGACGAAGGTAAATACCATCTGCAAGATAATATTATTGTTTGTAGTGTTGACTATTAATAGTGAAGTTATATTCGGATGCAATACCATGCATGTCATTCTGAAAAAGTGGTGATTGTGTAAGAACATTGATTTCATTTTTCGATTTAGCAACAACAAAATATGCATGCCAAAATCATAAAATGTTACGCCACTGCTTGTAGAATAATCGTTGG
>Trapopogon_dubius_TRINITY_DN16869_c0_g1_i2-AT5G08170
CTAATAGTAGAATGAACCTAAAATGGCTAAAACCTAGAAGACTTAATTTCTTTAATAAAGTTGAAGATGCTTTGAATATAACAAATTATTGGAGTTGGAGCAGGTAGTGGTCGGTGGTCCTTCCAAAAAGGTGAAACACCATTGCCCGGGACTTACAAAAGAGCCCTAATCCTCATCGTCATCTCTGTAAATCAGAAAGCGCCCCTCTTTCGATTTATTTATCCGTCTCCTCTTTTCATCATCGATACAGCCATTAATTGGGAATAAAGCGGCCCTGGGAAGAGACCTAACGGACGGTGTTCCTTTTCAAGTTTGATTCTCCGGGAGAGATTTGATCAGATGGATATTACAGAAGGAACACCGGCTCTCCAAGGTTTCCGAATGCCCGCAGAATGGGAACCCCACTCTCAAACCTGGCTCGGATGGCCCGAACGTCCCGATAATTGGCGAGAAAACGGAGTCCACGGCCAGAGTATATTTGCAAAAGTTGCCTCCGCTATTTCCAAGTTCGAGCCTGTCACCGTCTGCGCCACTGCCTCTCAGTGGGCTAATGCCCGCGATCAATTGCCTCATAATGTCAGGGTTGCTGAAATGAGCATGAACGATTCTTGGTTTCGTGACACTGGCCCAACTTTTGTTGTAAGTGAGGGAAAAGAGCATAATGTCGCTGGCATTGATTGGAACTTCAACAGTTGGGGCGGTGTTGATGATGGTTGCTACATAGATTGGGGTCACGATCTTCTTGTTGCACGCAAGATTCTTTCAATGGAGAGGGTTCCTCGTTTTCCCCAATCCTTAATTCTTGAAGGTGGAAGTATTCACGTAGATGGTGAAGGAACCTGTCTTACTACAGAAGAATGCTTATTAAACAAAAACAGAAACCCACATCTCACCAAAAACCAAATAGAAAACGAGCTCAAAGACTACCTCGGAGTCACCAAGATCATTTGGTTGCCACGTGGACTATTTGGTGATGATGATACAAATGGGCATATTGACAATATGTGCTGTTTTGTGAAACCTGGTGTGGTGTTATTGTCATGGACAAATGACGAATCTGACCCTCAATACGAACGGGCTCAAGAAGCTCTTACTGTTCTTTCAAATTCAACTGATGCTCGTGGTAGAAAATTTGAAATTATCAAACTTCATGTACCTGGACCTCTTTATATGACAGAGGAAGAAGCTGCTGGATTTGTTCAGGTGGGTGAGGCTAAACCAAGGCTTCCTGGAACAAGGCTGGCTGCTTCTTATGTAAATTTTTACATTGTTAATGGAGGTATTATTGCACCCCAATTTGGAGACCCCAAATGGGATGAGGAAGCTGTAAGGGTCCTGTCTAAGGCCTTTCCTGATCGCCAAGTGGTAAAAGTTGAAGGGGCAAGGGAGATTGTTCTTGGAGGAGGTAATATTCATTGTATAACACAGCAGCAGCCTGCTGGTCCACAATCTCTTCAAAGTGGCAACAATGGTGTTTGATTAGTTCTTGTTGTTATTGTCTTTGACACATTGGATTTTTTGCAATAATTTGGTTCATACTTATAAGGTTTGTTTTCTCTAT
>Trapopogon_pratensis_TRINITY_DN14091_c0_g1_i1-AT5G08170
AATAAAGAGAGGCCGTTGGCCCTTCTGACAGTCTGATAATCGATTCCCGCAGCCATTAATTGGGAATAAAGCGGCCCTGGGAAGAGACCTAACGGACGGTGTTCCTTTTCAAGTTTGATTATCCGGGAGAGATTTGATCAGATGGATATTACAGAAGGAACACCGGCTCTCCAAGGTTTCCGAATGCCCGCAGAATGGGAACCCCACTCTCAAACCTGGCTCGGATGGCCCGAACGTCCCGATAATTGGCGAGAAAACGGAGTCCACGGCCAGAGTATATTTGCAAAAGTTGCCTCCGCTATTTCCAAGTTCGAGCCTGTCACCGTCTGCGCCACTGCCTCTCAGTGGGCTAATGCCCGCGATCAATTGCCTCATAATGTCAGGGTTGCTGAAATGAGCATGAACGATTCTTGGTTTCGTGACACTGGCCCAACTTTTGTTGTAAGTGAGGGAAAAGAGCATAATGTCGCTGGCATTGATTGGAACTTCAACAGTTGGGGCGGTGTTGATGATGGTTGCTACATAGACTGGGGTCACGATCTTCTTGTTGCACGCAAGATTCTTTCAATGGAGAGGATTCCTCGTTTTCCCCAATCCATAATTCTTGAAGGTGGAAGTATTCACGTAGATGGTGAAGGAACCTGCCTCACAACTGAAGAATGCTTATTGAACAAAAACAGAAACCCACATCTCACCAAAAAACAAATAGAAAACGAGCTCAAAGACTACCTCGGAGTCACGAAGATCATTTGGTTGCCACGTGGATTATATGGTGATGATGATACAAATGGGCATATTGACAATATGTGCTGTTTTGTGAAACCTGGTGTGGTGTTATTGTCATGGACAAATGACGAATCTGACCCTCAATACGAACGGGCTCAAGAAGCTCTTACTGTTCTTTCAAATTCAACTGATGCTCGTGGTAGAAAATTTGAAATTATCAAACTTCACGTACCTGGACCTCTTTACATGACAGAGGAAGAAGCTGCTGGATTTGTTCAGGTGGGTGAGGCCAAACCAAGGCTTCCTGGAACAAGGCTGGCTGCTTCTTATGTAAATTTTTACATTGTTAATGGAGGTATTATTGCACCCCAATTTGGAGACCCCAAATGGGATGAGGAAGCTGTAAGGGTCCTGTCTAAGGCCTTTCCTGATCGCCAAGTGGTAAAAATTGATGGGGCAAGGGAGATTGTTCTTGGAGGAGGTAATATTCATTGTATAACACAGCAGCAGCCTGCTGGTCCACAATCTCTTCAAAGTGGCAACAATGGTGTTTGATTAGTTCTTGTTATTGTCTTTGACACATTGGATTTTTTGCAATAATTTGGTTCATACTTATGAATATTTATAGATAAAGTGACTGAAATGATGACCGACTT
>Xanthium_strumarium_TRINITY_DN386_c0_g1_i1-AT5G08170
AGAAAAGTGAAATAAGATTTTATCGAAAAGGAATCCGTTTTGGTTTATTGGGTGTCACAACTACCTTTTTTTCTagctagcagcagcagcagcaggcagTGGGAAGGTAGAAAGTAGGTGATCGATCGTATTCATCTTCAATATTCCGATTAATCCAATGGACATAACAGAAGTATCACCGGACCTCCTTGGCTTCCGGATGCCAGCCGAATGGGAACCACACTCTCAAACCTGGCTCGGTTGGCCTGAGCGTCCTGATAATTGGCGACACAACGGAGTTTACGGCCAACTTGCCTTTGCCAAAGTTGCTTCTGCTATCTCCAAGTTTGAGCCTGTTACTGTTTGCGCCTCTGCCTCTCAGTGGGCTAATGCACGCAAGCAGTTGCCTCATGATGTGAGGGTTGTAGAGATGAGTATGAATGATTCTTGGTTTCGTGACACGGGCCCAACGTTTGTTGTACGTGGTGGGAAATCAGATTCAGGGAAAGTAGAGCACAATGTCGCGGGTATTGATTGGAACTTCAACAGTTGGGGTGGTATTGATGATGGTTGCTACATAGACTGGAGTCTTGATCTTCTTGTTGCACAAAAGATTCTCTCAATGGAGAGGGTTCCTCGTTTTCCACAATCTATAATTCTTGAAGGTGGAAGTATTCATGTAGATGGTGAAGGCACCTGCCTTACTACTGAAGAATGTTTGTTGAACAAAAACAGGAATCCACATTTGACCAAGGAACAAATAGAAGATGTGCTCAAAGCATATCTTGGAGTCAAGAAGATTATTTGGTTGCCGCGTGGACTATATGGTGATGATGATACTAATGGGCATGTTGATAATATGTGCTGTTTTGTGAAGCCTGGTGTGGTCTTGTTGTCTTGGACAGACGATGAATCAGATCCACAGTATGAGCGAGCTGTAGAAGCTTTTACTGTTTTATCAAATTCTACCGATGCTCATGGTAGAAATTTTGAAATTATTAAACTTCATGTACCAGGACCTCTATATATGACGGAGGAAGAGGCTGCTGGATTTGTTCAGGTGGGTGAGGCTAAACCAAGACTTCCTGGTACAAGGCTTGCTGCTTCCTACGTTAACTTTTACATTGTCAATGGAGGTATTATCGCACCACAGTTTGGAGACCCAAAGTGGGATGAGGAAGCTGTCCGGGTCTTGTCTCGGGCCTTCCCTGACCGTGAAGTGGTACCAATTGAAGGCGCGAGGGAAATCGTTCTTGGAGGAGGCAACATTCATTGTATAACACAGCAGCAGCCTGCTGCTTAACATCTTAATGGCATGTTTATGCCACTTCAAAATGCCAATGGTGTTTAACTTTAGAAATTTATGCTGCAGATCTGTAGAATAATCTGCTTCCATTATGATAAAATACATTGCGAACTTATATACAATTTGATGAATAATCCTCGTTTAACTTATTTTACC
>Eclipta_TRINITY_DN14544_c0_g1_i1-AT5G08170
ACTAAAGTGTGACCACTTTGGCCCTTTTGATAGCAGCATCCAGTGAGAAAAACGTAGGTGGCGATCACCATCTTCGTGTTGGATTGATGAGATGGATGTAACAGAAGGAACTCCGGATCTCCATGGATTTCGAATGCCTGCAGAATGGGAACCACACTCTCAAACCTGGCTCGGCTGGCCTGAGCGTCCTGATAATTGGCGAGACAACGGAGTCCATGGCCAAACTGTATTTGCAAAAGTTGCTTCTGCTATCTCCAATTTCGAACCTGTCACTGTATGCGCTAGTGCCTCTCAGTGGGCAAATGCACGCAAGCAGTTGCCTCATAATGTAAGGGTTGTAGAGATGAGTATGAATGATTCTTGGTTTCGTGACACAGGGCCAACTTTTATTGTACGTGCGGGGAAACCGGGTTCAGAGAAAGTAGAGCACGACATTGCGGGTATTGATTGGAACTTCAACAGTTGGGGTGGTATTGATGATGGTTGCTACATTGACTGGAGTCTTGATCTTCTTGTTGCACAAAAGATTCTTTCAATGGAGAGGGTTCCTCGTTTTCCACAATCTATAATTCTTGAAGGTGGAAGTATCCATGTAGATGGTGAAGGGACCTGCCTTACTACTGAAGAATGCTTGTTGAACAAAAACAGGAATCCACATCTGACCAAAGAACAAATAGAAGACGTGCTCAAAGCATATCTTGGAGTCAAGAAGATTATTTGGTTGCCACGTGGACTATACGGTGATGATGATACTAATGGGCATATTGACAATATGTGCTGTTTTGTGAAGCCTGGTGTGGTCTTGTTGTCTTGGACAGATGATGAATCAGATCCTCAGTATGAGCGAGCTGTAGAAGCTTTTACCGTTCTCTCGAATTCAACTGACGCCCATAACAGAAAATTTGAGATTATTAAACTTCATGTACCAGGACCTCTATATATGACAGATGAAGAAGCAGCTGGATTTGTTCAGGTGGGTGAGGCTAAACCAAGACTTCCTGGTACAAGGCTTGCTGCTTCCTATGTTAACTTTTACATTGTCAATGGAGGTATTATTGCACCACAGTTTGGAGATCCAAAGTGGGATGAGGAAGCCGTACGGGTCTTGTCTCGGGCCTTCCCTGACCGTAAAGTGGTAACAATTGAAGGCGCAAGGGAAATTGTTCTTGGAGGAGGTAATATTCATTGTATAACACAGCAGCAGCCTGCTGGTCCACAATCTTAATGGTATGTTCATGCCACTTCAAAATGACAACAATATTGTTTAGCTTTGGAAATTTATGCTGCGGATCTGTAGGATAATTTACTTCCATTATGATAAAATACAGTTTAGAATCTCAAACTTATATTAAATCGCTGAACAAATCTCTTTTAACTTCTTTCGCATATACACAAGTATCGAACCTCTATCATGCATCGAGTACTTGTACTCTAACTTTGACATGCATTGCAAGCTTGTACAACCTGTGATACTGTCATATAATAGACTTCTTATTAGTATGCCTAACATTGTTCATTTGTGAAAGTCCTTTAATAAAAGGTGT
>Gaillardia_TRINITY_DN18464_c0_g1_i5-AT5G08170
AAAACAACGCAGTCGCCGATCGTCTCCTTCGATTCTCCGATCTCCACCACATGGACATAACCGAAGGTACGCCGGTGCTCCACGGCTTCCGAATGCCGGCGGAGTGGGAACTGCACTCTCAGACCTGGCTCGGTTGGCCAGAACGTCCTGATAATTGGCGAGACGACGGAATCCATGGCCAAGCTATATTTGCAAAAGTTGCTTCCGCCATTTCGAAGTTCGAGCCTGTCACTGTCTGCGCCAGTGCCTCTCAGTGGGCTAATGCACGCAAGCAGTTGCCTCATAACATCAGGGTAGTAGAAATGAGTACGAACGATTCATGGTTTCGTGACACCGGCCCAACCTTTGTTATTCGTGAGGGAAAATCCGGTTCAGGTAACATAGAGCACAACATCGCGGGTATTGATTGGAACTTCAACAGTTGGGGTGGTATTGATGATGGTTGCTACATAGACTGGAGTCTCGACCTTCTCGTTGCACGAAAGATTCTTTCACTAGAGAAGATTACCCGGTTTCCACAATCTGTAATTCTTGAAGGTGGAAGCATTCATGTAGATGGTGAAGGGACCTGCCTTACTACTGAAGAATGCTTGTTGAACAAAAACAGGAATCCGCATCTCACCAAAGCACAAATAGAAGATGTCCTCAAAACATATCTTGGAGTCGAGAAGATTATTTGGTTGCCACGTGGACTATTCGGTGATGATGATACTAACGGTCATATTGACAACATGTGTTGTTTTGTGAAGCCTGGCGTGGTCTTGCTGTCTTGGACCGATGATGAGTCTGATCCTCAATACGAGCGAGCCGTAGAAGCGCTTACGGTTCTCTCGAATTCTACTGATGCTCATGGCAGAAAGTTTGAGATTATTAAGCTACACGTCCCCGGGCCTTTGTATATGACAGACGAAGAGGCTGCTGGATTTGTTCAGGTGGGTGAGGCTAAGCCAAGACTTCCGGGCACACGGCTTGCTGCCTCGTATGTTAACTTTTACATTGTTAATGGCGGTATTATTGCACCAAAGTTTGGAGACCCGAAATGGGATGAGGAAGCAGTCCGAGTCCTGTCTCAGGCCTTCCCCGATCGTGAAGTGGTTGCTATCGAAGGCGCGAGGGAAATAGTTCTTGGAGGAGGTAACATTCACTGTATAACACAGCAGCAGCCTGCTAGTCCAAAGTAACAAACTGACTGGTATGTCAAAATAGCAACAACTCTGTTTAACTACATCAATTTATGATGCACATCTGTAGAATTATCTGCTATTTAATGCAATTCAGAATCTCAAGCTCACATCACATTGATAAAAATTCTGAACTTTTTCCAGG
>Marshallia_TRINITY_DN36635_c0_g1_i1-AT5G08170
AGTAAAGAGACCCCATTGGCGCAGACGGTGAGAAAAGGCATTCCGGCAATCAGGGCCAGTGCGATTCTCCGATCTTTCGGGAACTTTACTTTCTGGGGAGAGATTAATCAGATGGATATCGCTGAAGGAACGCCGGCTGACCACGGATTTCGAATGCCGGCGGAATGGGAACCTCACTCACAGACCTGGCTCGGTTGGCCTGAGCGTCCTGATAATTGGCGGGACAACGGAGTCCACGGCCAAAGTATATTTGCAAAAGTTGCCTCCGCCATCTCCAAGTTCGAATCTGTCACTGTTTGCGCCAGTGCTGCTCAGTGGGCTAATGCGCGCAAGCAGTTGCCTCATAACATCCGAGTTGCAGAAATGAGTATGAATGATTCTTGGTTTCGTGACACGGGCCCAACCTTTGTTGTTCGTGAGGCGAGATCAGATTCAGATAAATCAGAGCTCAACGTAGCCGGTATTGATTGGAACTTCAACAGTTGGGGTGGTGTTGATGATGGTTGCTACATAGACTGGAGTCACGATCTTCTTGTTGCACAGAAGATTCTTTCAATGGAACGAATTCCACGTTTCCCACAATCTGTAATTCTTGAAGGTGGAAGCATTCATGTAGATGGTGAAGGTACATGCCTTACTACTGAAGAATGCCTGTTGAACAAAAACAGGAATCCACATCTCACCAAACAACAAATAGAAGATGTACTCAAAACATATCTTGGAGTCACAAAGATCATTTGGTTGCCACGTGGATTATTTGGTGATGATGATACTAACGGGCATATCGACAACATGTGCTGTTTTGTGAAGCCGGGTGTGGTGTTATTATCCTGGACAGATGATGAGTCAGATCCTCAGTATGAGCGTGCTGTAGAAGCGTTTACGGTTCTCTCAAATTCAACTGATGCTCATGGCAGAAAGTTTGAGATTATTAAACTCCATGTACCCGGGCCTCTGTATATGACTGATGAAGAGGCTGCTGGATTTGTTCAGGTGGGTGAGGCTAAACCAAGACTTCCAGGTACTCGACTTGCTGCTTCGTATGTTAACTTCTACATTGTTAACGGAGGCATTATCGCTCCACAGTTTGGAGACCCAAAGTGGGATGAGGAAGCACTTCGGGTCCTCTCTCGGGCCTTCCCTGACCGTCAAGTGGTGGCTATTGAAGGTGCGAGGGAGATCGTTCTTGGAGGTGGTAACATTCACTGTATAACACAGCAGCAGCCTGCAGTTGTTTACAACAGCTCGTAACTAATTAAATCAACAAACTTGCAACTGCCCATGCCGGTTAACTGAATATTAATAAACTTGACTGCTATGTTTATCCCACTTCTAAATGTATTTTAGAAAGAATCTG
>Bidens_YL_Trinity_TRINITY_DN1767_c0_g1_i2-AT5G08170
CCCAAGGGAAAGGAATGTTTCCATTAGCCTAGCTAACGTTACTCCTTTCGATAGCAGCAGCAGCCGCCAGTAAGAAAGAACAAAGTAGGTGTCTGTCCATCCCAATAATCCATCGAATTCGATTCTCCGATTAATCGGAGAGATCAATGGACATAACAGAAGGAACACCGGTTCTCCATGGATTCAGGATGCCTGCCGAATGGGAACCACACGCTCAAACCTGGCTCGGTTGGCCTGAGCGTCCGGATAATTGGCGAAACAACGGACTTAACGGCCAAAGTGCATTCGCTAAAGTTGCTTCCGCCATTTCCAAGTTCGAGCCTGTCACCGTCTGCGCCACTGCCTCTCAGTGGGCTAATGCACGCAAGCAGTTGCCTCATAATATACGAGTTGCAGAGATGAGTATGAATGATTCTTGGTTTCGTGACACAGGCCCAACTTTTGTTGTACGTGACGGGAAATCTGGTTCAGATAAAATAAACCACAATGTTGCTGGTATTGATTGGAACTTCAACAGTTGGGGCGGCATTGATGATGGTTGCTACATAGATTGGAGTCATGATCTTCTCGTTGCACGAAAGATTCTTTCAATCGAGAGGGTCCCTCGTTTTCCACAATCTATAATTCTTGAAGGTGGAAGCATACACGTAGATGGTGAAGGGACCTGTCTTACTACTGAAGAATGCTTGTTGAACAAAAACAGGAATCCAGATTTGACCAAAGAACAAATTGAAGACGTGCTCAAATCATATCTTGGAGTCAAGAAGATTATTTGGTTGCCACGTGGACTATATGGTGATGATGATACAAATGGGCATATTGATAATATGTGCTGTTTTGTGAAGCCCGGTGTGGTTTTGTTATCCTGGACAGATGATGAGTCAGATCCTCAGTATGAACGAGCTGTAGAAGCTGTTAATGTTCTCTCAAATTCAACTGATGCTAATGGCAGAAAGTTTGAAATTATTAAACTTCATGTACCGGGACCTCTGTATATGACAGATGAAGAGGCTGCAGGATTTGTTCAGGTGGGTGAGGCGAAACCGAGACTTCCGGGTACCAGGCTTGCTGCTTCATATGTTAACTTTTACATTGTGAATGGAGGTATTATTGCACCACAGTTTGGAGACCCGAAGTGGGATGAGGAAGCAGTGCGGGTTTTGTCCAAGGCTTTCCCTGATCGTGAAGTGGTAACAGTTGAAGGCGCAAGGGAAATTGTTCTTGGAGGAGGTAACATTCATTGTATAACACAGCAGCAGCCCGCTGATCCACATCTTAACGGTATGGTTAAGCCACTTCAAAATGGCAGCAGTGGTGGTGTTTAGCTTTGGAAAGTTATGCTTGGAATAATCTGCTTCAGTTATGATAAAAATACATTTCAGAAGCTCAAATTTACATCAATCATGCATTTAGTGCTTGTGCCCCAACTTTGACATGTATTTCATGCTTGTATAATTTTAAGCCGAGTTCGAGGCTGTCTTGCTCAAATAGTTATAATAAAGTCCAACTAGCACCCCAATTAAACTATGTTAAATTCATCCAGACTAAAATGATTTTCTATGATCCCTATGAATAGCCCACATAACCAGAA
>Adenocaulon_TRINITY_DN8394_c0_g1_i1-AT5G08340
CTGCAGTTGTTCGTTTCCTCCTCAGCCGCACACCGGAGCTCGCCGAATCCAATCGGAGGAAACCAATCTCCGGTGATTAACACCTTTTTCCGCAGCTTTCATGGCTTTCGTGATCACATTCGTGGTAGATATCGCAAGTCAATTGTACGATTAGAAGAAACTTTCTCAGAGTTGGTTTATTTTGCTCGAGCACTGAAACAAACAATGCTTGCGAATCAGAAGTTGTTTGTCCATCTGAATGGGGGCATTAGGTTACCAATTATTGTACAAGGGGCCTCAAGAAGGGTTCTCTCTTTATCTTCTTCAGATATGAAGGCAACATGCCAACAGGAAGACGATAGCAAGGCTCTATCTGAACAACTTTCATCCGTGGCAGGAGGGATAGTAGCTTTGGGAAAGTTCGATGCACTGCACATCGGTCATCGTGAGCTTGCTATTCAAGCAGCAAAGGCAGGCACTCCATTCCTGCTATCTTTTGTAGGAATGGCTGAAGTTCTTGGCTGGGAACCTAGGGCTCCTGTGGTTGCAAAATGTGATCGTGAACGGGTGCTCTCAACATGGTCTGCTTGCTGCGGGGACGTGATCCCCACAGAGCTCGAAATCGAATTCTCTAAAGTGCGTAATCTCACCCCACGTCAGTTTGTCGAGAAGTTATCGAAAGAGCTAGGTGTACGTGGTGTTGTGGCAGGCAAGAACTACCGGTTCGGTTACCGAGCCACAGGCGACGCATCAGAACTTTCAAGATTATGCGACGAGTACAGTATTGAGTCGTACATTATAAACCCCGTGATGGACAAAAAACAAAGCATATTAGACCGAGGATTTAACGACACAAAAGAACGAGGACAAGTCTCATCTACTCGTGTTCGTTATGCGCTTTCAGAAGGAAACATGAAGTACGTTTCCGAGCTTCTTGGTCGTCACCATCGTTTAATTTTGATTCTAAATGACGAACAAAAGTTAAACAGTCACAACAAGAGGAAGATATCGTTGCCGAAATCGTGCTTGTTGAATCTTTCACCTAAAGAGGGTGTTTATGAAAATTGTCGTATTGTGTTTGGTAACGAGAATGTGGTTGTACCTTGTAGAGTTGTCGTTGATACGACAAATATTCATTTAGAAAtagagttagaattagaggtagagttagagttagaTCGTATTATCGTTTCTTCTTTAGACTCGGGATACTTGAGTATTGAGTTTGGTGCTTGAAAAAAGCTATTTGGAGCGAAATATATGGTTAAAAATATACTTAAATTTTCCATTTTGCAAATCAGAATCACTCGAGTTTATAT
>Flaveria_sonorensis_TRINITY_DN2036_c0_g1_i1-AT5G08380
AATGGTAGTGTCGGCAGCTGCCGGAGGAGATGATCGTGATATTAGACGTAGTCTTCTTGCTAATGGTCTTGCTGATACTCCTCCCATGGGATGGAACAGTTGGAATCACTTCAGCTGCAACATCAACGAGACAGTGATCAGAGAAACTGCTGATGCGCTTATTTCTACTGGTCTTGCTAAGCTTGGATACAAGTATGTAAACATAGATGATTGTTGGGCTGAAAAAACTCGTGATCAAAAGGGTAACCTTGTGGCTAAGAAGTCAACTTTCCCTTCTGGCATCAAGGCTCTTGCTGACTATGTCCATAACAAGGGTCTTAAGCTCGGTATATATGGCGATTCAGGTACCATGACGTGTAGCAAGACGATGCCTGGTTCGCTTGGTTACGAGGAACAAGATGCTAAAACATACGCTTCTTGGGGTATCGACTACTTGAAGTACGATAACTGCAACAATGAAGGGATAAAACCAATTGTTCGGTACCCGATAATGACTAGAGCTCTCATGAATACAGGCCGTCCGATCTTTTTCTCACTGTGTGAATGGGGAGACATGCATCCTGCTCTTTGGGGTTCTAAGGTGGGAAATAGTTGGAGGACTACAAATGACATTAGCGATACGTGGAGTAGCATGATGTCTATAGCAGACATGAATGAGTATTATGCAGATTATGCAAGACCTGGTGGTTGGAATGATCCGGACATGCTTGAGGTTGGAAATGGAGGGATGACAAAAGATGAATACACTGTCCATTTTAGCATATGGTCCATTTCAAAAGCTCCTCTTCTTATTGGTTGTGATGTTAGAACTATCACGAAAGATACTCTTGATATCCTTGCAAACAAGGAGGTCATTGCTGTAAACCAAGATAGACTCGGTGTTCAGGCTAAAAAGGTTAGATCAGAAGGCGATCTAGAGGTTTGGGCTGGACCCCTTTCCAATTACAGAGTGGTTGTACTCATGGTTAACCGCGGGCCTGGAAGTGCTCAGATGACAGCCCATTGGGATGATATAGGACTTCCTCCAAACACCGCCGTGGTTACCAGAGATCTTTGGCTTCACATGGAATGGAAGCAAAGACCTGCAGGGAACATGACCGCTATGGTAGCTTCGCATGGCTGCAAGATGTTTGTTTTGAAACCAGTATCTTGACAACTTCAAATTGTACACTTATGTGTTACATTCTGTGTATCAAAACGAGTTGCTACTGCAGCTTATAAATTAAAGGAATAAAAACTAATATCATTTGAAC
>HA412_trinity_comp18007_c0_seq2-AT5G08380
AGCTTTTACAACAACTTTGACAAAAATTGAGGTTGTTGATCACGTGTTTCTAGAGAGGTCTTTCTTTCTCATTTGTCGGTTATTTTTAAAGTACGGATAAAAAGATTCCTGCTGCTGTAATACTTCATTGGCCTTCTCTTCTCTGTGACGGAGACCATGAACGGAAGAATTCTTATGCGGAAGTTGATGATGCTGATAATGTTAACGGCGGCAGCTGCCGGAGGAGGTGATCGGAAAATGTTACCGGAGAGACGTAATCTTCTTGCCAATGGCCTTGCCGACACTCCACCCATGGGGTGGAATAGTTGGAATCACTTCAGCTGCAACATCAATGAAACAGTGATCAGAGAAACTGCTGATGCTCTTGTTTCTACTGGTCTTGCTAAGCTTGGATACAAGTATGTAAATATTGATGATTGTTGGGCTGAAAAAACTCGCGATCAAAAGGGTAACCTTGTGGCTAGAAAATCAACTTTCCCTTCTGGCATCAAGGCTCTTGCTGACTATGTCCATAACAAGGGTCTTAAGCTCGGTATATATGCCGATTCAGGTACCATGACTTGTAGCAAGACGATGCCTGGTTCACTTGGTCACGAGGAACAAGATGCCCAAACGTTCGCTTCATGGGGTATCGACTACTTGAAGTACGATAACTGTAACAATGAAGGGATAAAACCAACCGTTCGATACCCGATAATGACTAGAGCGCTCATGAACACAGGCCGTCCTATCTTTTTCTCACTGTGTGAATGGGGAGACTTGCATCCTGCTCTTTGGGGTTCCAAAGTTGGAAATAGTTGGAGGACTACAAATGACATTAGCGATACGTGGAGTAGCATGATGTATATAGCCGACATGAACGAGTATTATGCAGATTACGCAAGACCTGGTGGTTGGAATGATCCCGACATGCTTGAGGTTGGAAATGGAGGGATGACAAAAGACGAATACGAAGTCCATTTTAGCATATGGGCTATTTCAAAAGCTCCTCTTCTTATTGGTTGTGATGTTAAAAGTATCACGAATGAGACTCTCCATATCCTTGGAAACAAGGAGGTCATTGCCGTAAACCAAGATAGACTCGGTGTTCAGGCTAAAAAGGTTAGAATGGAAGGCGATCTCGAGGTTTGGGCTGGGCCCCTTTCCAACTACAGGATAGTTGTGCTCCTGGTGAACCGCGGCCCTGTAAGTACTAAGATCACAGCCCATTGGGACGATATTGGGCTTCCACCGAAAACGGCCGTGGTTATCAGAGATCTTTGGGATCAGCATATGGATTGGAAGCAAAGGCCTACCGACAGCATGACCGCTATGGTAGCTTCTCATGGTTGCAAGATGTTTGTTTTGAAACCAGTATCTTGACGGACGCTTATGTATGTGGATCAAATGAGTTGCTACTGGCAGCTTATAAATTTACAAGAATAAAATCTCATATTATTATTTAAAAAA
>Xanthium_strumarium_TRINITY_DN15604_c0_g1_i3-AT5G08380
CCAACACCAGACGTCCTGCTGCTCATACTTCATTGGCCTTCTCTTCTCTGACAGTAACGGTGATGGTGGAGACCATGACCAAAAGTATTATGTTACCTATGTTCATGCTGTTAATGTTAATGTTATTGTTAACGGCGGCAGCTGCCGGAGGAAGAGTTGATCGGAAAATGTTGCCGGAAAGACGTAATCTTCTTGCCAATGGCCTTGCTGACACTCCACCAATGGGGTGGAATAGTTGGAATCACTTCAGCTGCAACATCAATGAAACAGTGATCAGAGAAACTGCTGATGCTCTTATTTCTACTGGTCTTGCTTATCTTGGATACAAGTATGTAAATATAGATGATTGTTGGGCTGAAAAAACTCGTGATCAAAAGGGTAACCTTGTGGCTAAGAAATCAACTTTCCCTTCTGGCATCAAGGCTCTTGCTGACTATGTTCATAACAAAGGTCTTAAGCTCGGTATATATGCCGATTCAGGTACCATGACTTGTAGCAAGACGATGCCTGGTTCACTTGGTCACGAGGAACAAGATTCCCAAACGTTCGCTTCTTGGGGTATAGACTACTTGAAGTACGATAACTGTAACAATGAAGGGATAAAACCAACTGTTAGATACCCGATAATGACTAGAGCTCTCATGAACACAGGCCGTCCTATCTTTTTCTCACTGTGTGAATGGGGGGACTTGCATCCTGCTCTTTGGGGTTCTAAGGTGGGAAATAGTTGGAGGACTACAAATGACATTAGCGATACGTGGAGTAGCATGATGTATATAGCGGACATGAATGAGTATTACGCAGATTATGCAAGACCTGGTGGCTGGAATGATCCAGACATGCTTGAGGTTGGAAATGGAGGGATGACAAAAGACGAATACACTGTCCATTTTAGCATATGGGCTATCTCAAAAGCTCCTCTTCTTATTGGTTGTGATGTTAAAACTATCACGAAAGAGACTCTTGAGATCCTTGGAAACAATGAGGTCATTGCCGTAAACCAAGATAGACTTGGTATTCAGGCAAAAAAGGTTAGAATGGAAGGCGATCTTGAGGTTTGGGCTGGGCCCCTTTCCAACTACAGACTAGTTGTGCTCATGGTGAACCGTGGTCCTGTAAGTGCTGAGATCACAGCCCATTGGGATGATATAGGACTTCCTCCAAACACGGTCGTGGTTGCCAGAGATCTTTGGCTTCACATGGAGTGGAAGCAAAGACCTACAGGGAACATGACCGCTATGGTAGCTTCTCATGGCTGCAAAATGTTTGTTTTGAAACCAGTATCTTGACAGACGCTTATGTATGTGGATTGTATGAACAGCTACTGGCAGCTTATAAAATTGCATGAATAAAATCTTAATATCATTTTAACAAAGCAACCAATTAAACCCAAA
>Eclipta_TRINITY_DN17730_c0_g1_i1-AT5G08380
TGTTTCTAGATCTGTCGATTCCTATTCAAAAGTACGGAAAAAAAGATTCCTTTATATACCACAGTTTACATCCACAGACGTCTATTGGCCTTTTTCTGACTGACAGACAGCTTCGACGGAAACCATGACCGGAAGAATTCTGATGTCGATGTTGATGTTAATAATGCTGACGGCGGCAGCTGCCGGAGGACGAACTTCACCGGAGAGACGTAATCTTCTTGCCAATGGCCTTGCCGACACTCCTCCCATGGGGTGGAACAGTTGGAATCACTTCAGCTGCAACATCAATGAAACAGTGATCAGAGAAACTGCTGATGCGCTTGTCGCTACGGGTCTTGCTAAGCTTGGTTACAAGTATGTAAATATTGATGATTGTTGGGCGGAAAAAACACGCGATCAAAAGGGTAACCTTGTGCCTAAGAAATCAACTTTCCCGTCTGGTATCAAGGCTCTTGCTGACTATGTCCATAACAAGGGTCTTAGGCTTGGTATATATTCCGATTCAGGGACCATGACTTGTAGCAAGACGATGCCTGGTTCACTTGGTCATGAGGAACAAGATGCCCAAACGTTCGCTTCTTGGGGTATTGACTACTTGAAGTACGATAACTGTAACAATGATGGTATAAAACCAACTATTCGATACCCGATAATGACTAGAGCTCTCATGAATGCAGGCCGTCCTATCTTTTTCTCACTATGTGAATGGGGAGACTTGCATCCTGCTCTTTGGGGTTCTAAGGTAGGAAATAGTTGGAGGACTACAAACGACATTAATGATTCGTGGAGTAGCATGATGCATATAGCAGACATGAATGAGTATTATGCAGATTATGCAAGACCTGGTGGTTGGAATGATCCAGATATGCTTGAGGTTGGAAATGGAGGGATGACAAAAGACGAATACACCGTCCATTTTAGCATATGGGCTATTTCAAAAGCTCCTCTTCTTATTGGTTGTGATGTTAAAACTATCACGAAAGAGACTCTCGATATCCTTGGAAACAAAGAGGTCATTGATGTAAACCAAGATAAACTCGGAGTTCAGGCTAAAAAGGTTAGATCGGAAGGTGATTTCGAGGTTTGGGCTGGACCCCTTTCCAACTACAGGGTAGTTGTACTCCTGGTGAACCGCGGTCCTGCAAGTGCTGAGTACACAGCCCATTGGGATGATATAGGACTTCCTCCAAACACGGCCGTGATTGCCAGAGATCTTTGGCTTCACAATGAATGGAAGCAAAGACCTACAGGGTACATTACCGCCATGGTAGCCTCTCATGGTTGCAAGATGTTTGTTCTGAAACCAGTATCTTGAGGGACACTTATGTATGTGGATTGAATGCGTTGCTTGCATCTTATAAACTTATAAGAATAAAATTTTATATCATTTAAACAATACAAACAATTAAACCCAAATCTAAGCA
>Gaillardia_TRINITY_DN1344_c0_g1_i1-AT5G08380
CTAGTGTTAATTTGCCTTCCCTGACAGCGACAATGGCGGATGCCATGCCAACAACAACCGGCATTCTAATGCCGATTACAATCATGCTGATCGTACTAATCGTAACCGAGGCAGCAGCTTCCGGAGGAGGTAGAGATAATGTTCACAGTTACCGTAACAGATTAAGGTCGGAGAGGCGTAATCTTCTTGCCAATGGCCTTGCTGATACTCCTCCCATGGGGTGGAATAGTTGGAATCACTTCGGTTGCAACATCAATGAGACAGTGATCAGACAAACTGCTGATGCACTTGTTTCTACCGGTCTTGCTAAGCTTGGATACAAGTATGTAAATATAGATGATTGTTGGGCTGAATATAATCGCGATCAGAAGGGTAATTTTGTGGCTAGGAAATCAACTTTCCCTTCTGGCATCAAGGCTCTTGCTGACTATGTCCATAGCAAGGGTCTTAAGATCGGTATATATAGCGATTCAGGTACCATGACTTGTAGCAAGAAAATGCCCGGTTCACTTGGTCACGAGGAACAAGATGCGCAAACATTCGCTTCCTGGGGTATCGACTACTTGAAGTACGATAACTGTAACAATGAAGGGCTAAAGCCAACCATTCGCTACCCGATAATGACTAGAGCTCTCATGAATACGGGTCGTCCTATCTTTTTCTCACTGTGTGAATGGGGAGATATGCATCCTGCTCTTTGGGGATCTAAGGTAGGAAATAGTTGGAGGACTACAAATGACATTTCCGATACATGGACTAGCATGATGTATATAGCAGATATGAATGAGTACTATGCGGATTATGCAAGGCCCGGTGGCTGGAATGATCCAGACATGCTTGAAGTTGGAAATGGAGGGATGACAAAAGACGAATACATTGTCCATTTTAGCATATGGGCTATTTCAAAAGCTCCTCTTCTTATCGGTTGTGATGTTAAAACTATAACAAAAGAGACTCTAGATATCCTTGGAAACAAGGAGGTCATTGCTGTAAACCAAGATAAACTTGGTGTTCAGGCTAAAAAGGTCAGAATGGAAGGTGATTTAGAGGTTTGGGCAGGGCCCCTTTCCAATTACAGAGTAGCTGTACTTCTGGTGAACCGCGGTCCAGTAAGTACTGAGATCACCGCCCATTGGGATGATATAGGACTTCCTCCAAACACGGCCGTGGTTACCCGAGATCTTTGGCTTCACAAGGAATGGAAGCAGAAACCTATAGGGAACATG
>Bidens_YL_Trinity_TRINITY_DN23245_c0_g1_i2-AT5G08380
AGATTCCTTTGTTTTGTAACACTAGACGTACATTCATTGGCTTCTCTTCTCTGACACCATGACCGGAAGAAGACTTGTGATTCCGATGTTGATGATGCTCATAATGTTAGCTGCCAGAGGAGAAGGAGATAACGATAATAACAACAGGAAAACAATAATATTAAGGGAGAGAGTGGAACGTAATCTTCTTGCTAATGGTCTTGCCGACACTCCTCCCATGGGGTGGAATAGTTGGAATCACTTCAGCTGCAACATCAATGAGACAGTGATCAAAGAAACTGCTGATGCTCTTGTTTCTACTGGTCTTGCTAAGCTTGGATACAAGTATGTAAATATAGATGATTGTTGGGCTGAAAAAACGCGTGATCAAAAGGGTTACCTTGTTGCTAGAAAGTCAACTTTCCCATCTGGCATCAAGGCTCTTGCTGACTATGTACATAACAAGGGTCTTAAGCTCGGTATATATGCCGATTCAGGAACCATGACTTGTAGCAAAACAATGCCTGGTTCACTCGGTCACGAGGAACAAGATGCCCAAACATTCGCTTCTTGGGGTATTGACTACTTGAAGTACGATAACTGTTACAATGAAGAGATAAAACCAACTGTTCGATACCCGATAATGACTAGAGCTCTCATGAAGACAGGCCGTCCTATCTTTTTCTCACTGTGTGAATGGGGAGACATGCATCCTGCTCTTTGGGGTTCAAAGATAGGAAATAGTTGGAGGACTACAAATGACATCAGCGACACGTGGAGTAGCATGATGTCTATAGCGGACATGAATGAGTATTATGCAGATTATGCAAGACCTGGTGGTTGGAATGATCCAGACATGCTTGAGGTTGGAAATGGAGGGATGACAAAAGACGAATACACTGTCCATTTTAGCATATGGGCTATTTCAAAAGCTCCTCTTCTTATTGGTTGTGATGTTAAAACTATCACGAAAGATACTCTTGATATCCTTGGAAACAAGGAGGTCATTGTTGTAAACCAAGATAGACTCGGTGTTCAAGCTAAAAAGGTTAGAATGGAAGGCGATGTCGAGGTTTGGGCTGGACCACTTTCCAACTACAGAGTTGTTGTACTCCTGGTGAACCGCGGTCCTGTAAGTCGTGAGATCACAGCCCAATGGGATGATATTGGGCTTCCTCCAAGCACGGCCGTGATTGCCAGAGATCTTTGGCTTCACACGGAATGGAAGCAAAAGCCTACATGGAACCTGACCGCTACGGTAGCTTCTCATGGTTGCAAGATGTTTGTTTTGAAGCCGGTATCTTGACAACTTTAAATTGTACACTTATGTGTTACATTCTGTGGATTGAACGGGTTGCTACTCGCAGCTTATAAAATTATAAGAATAAAAACTTATGTCATTTGAACAAAATGGTTATTATACCCAAATCTAAGGGTGTATTTGGTTCACAGAATTCAATAATTTGTTGGAAATGGAATTTCATTTTCATACTTAATTGTTCGGTTGGCAAATGAATTGGAATCTGAATTATAGTCC
>Emilia_TRINITY_DN21285_c0_g1_i5-AT5G08470
CACCTACCTCTGGATTAGATATCGAAAAGGAAGATGGAGATGGAAGTAAGATCAATAGCAGGAATAGAAGGATGCTTTGTTTCACTTCCAATTCATTTTATTCAAACTCTTCACTCAACTTCCGCCATTTTTTCATTTCTTTCTCTCGAGCTTTGTTCAGTTGCCAACAACGACGTCGTTTGGTATGTTGCTTGGTCCGGCTCTGCATCATCTTCATCTTCCGCAATTGAGATTTCTCAGCAATTTGCTGAATGCATTCGTCTACCAGATCATACTATTGTTCGAGTACGAGCCATTCCTAATATTCCAAAAGCCATCACTGTGACGATAGAGCCCGATACCGAAGATGATTGGGAAGTTCTGGAACTTAATGCAGAACATGCTGAGGCAGCCATTTTGAAGCAGGTTGGAGTTGTCCATGATGCTATGAAATTTCCGTTGTGGCTTCACGGCCACACGACTGTTACATTTTCTGTAGTCTCAATTCATCCAAACGAACCAATTGTGCAACTTGTGCCTGGGACTGAGGTCTCTGTTGCTCCCAAGAGACGCAGAAAAACCGAAAACTCTGTAGTAAAAGCATTGCTGCGTATCCAAGATGCAGATAGTAGATTTTTTCACAAATCTAAGGTCAAAGATATTGAGATAGGTGTGGTTCTCACGTCTGCAGTCTTTATTCATCCAGAAACAGCTAAATGCTTTTCACTAGATTCTCTTCAACCTGTAATTTTAGAGAAAATGTCGGTTATAAAGGAAAGAAAACTAAATCATGAAAATAACTCTTCCAAGAATGAAAAATCAACTGCAAAGGAAGTTGACAATGCAAGTCATACTGACAAGCAGGATAACAGACAGGCTGTTGTTCATCTTCTAATATCAGATTCTGTGGCTAAGGGACATGTCATGCTTTCTCAATCCTTACGACATTATCTGAGAGCAGGCCTACATTCTTGGATACATGTCAAGAGTTGCAATATTGTTCTACAAAAAGACGCTCCTTCATTTGTTCTTTCTCCTTGTCAATTTAAGATGTCTGGGAAGGTCTCTGAAAATGGTGGTTCTAAATATCTTCATGGCCACAAGAACCAAATGTTTCTCAATTCGAAATTAGATAGCAAATTGGACTTGACTAATTGGTCAACCCATGAGAGACTTATCACACTCATTTCAGATGAATCAGTTGTTATTCAAGATGAAGAAACGTCTAGTAGCTCTATTAGAAAAGAGGCGTTATTAGTTCTTTTACGTGCATGGATTTTGGCTCACCTTGATGCCGTTATGTCTTTTTCTAAAACCGAACTAAACTCAATGGTTTTTGGAAATAAGATGCTGCTTCAGTTTCAGGTGAAAGGTATTGAATTGGTAAAACATGTAAAACCACATGAATCACGTAATGGTTCTTCCGTTAGAAAGAGAACTGAAGAATCATCAGTTGATATTCTCTATCTTCTCTCGGTTTCTGAAGAGACTATGAAAGGCGGAGTAGCTTATGAGCTCGACTTTTCTGAAGGCAATAGGACAAGCATGAATCGTAGAAGCTTAGATTTCTTTCTTGAAAAGTTGCATCTTGGTGAAGGTGAATCTCTTTCTTCTGTTAAAGAAAGAATATCTGACAAGCGTTCTAATTTGGAGATTTCATCTTTGAGCTGGATGGGCACAACTATTTCTGATGTAACTAATAGACTAATGGTGTTATTGTCATCTTCCTCTGGGATGTTCTTAAGTAGTTACAATCTTCCTTTCCCTGGACATGTGTTAATTTATGGACCCCCAGGTTCTGGGAAGACTTTATTAGCCACGACTGTTGCAAAAACTATCGAAGAACATGAAGACATTTTGGCACACATAGTTTATGTAGGCTGCTCTAGACTTGCTTCAAGCAAGTCTCAAACCATCCATCAAGCCCTTTCTAGTTACATATCTGAAGCAATGGATCATGCTCCTTCCCTAGTGATACTTGATGATCTTGATAACATTATAGCATCTCCTAATAACTCAGAAGACCACAACTCTTCGTCTTCTTCAACATTGCTGATGGAATTTCTCACAGGCATCTTGGATGAATATGAGGAAAAACGTAAGAGTTCATGTGGAATTGGTCCCATTGCATTCATAGCTTGTGTGCAGACCCTAACTAGTGTTCCACAGATGTTGAGCTCCTCTGGCAGGTTTGACTTTCATGTTCAACTGTCTGCTCCTGCAGCTGCTGAACGTGGCGCTTTACTGAAACATGAGATTCAGAAACGTTCATTGTCGTGTTCTGATGACATTTTGCTAGACATAGCTTCCTCATGCGATGGATATGATGCATATGATCTGGAAATATTGGTTGATAGGGCAGTTCATGCTGCCATTGGTCGGTTTGTGTCCCGTGGCTTGAATTTTGGGAGTGACAAAAAACCTACTTTGACAAAAGATGATTTTCTACAAGCAATGAAAGGATTTTTGCCCATAGCTATGCGAGATATTACCAAATCTGCTACTGAAGAAGGGCATGGAGGCTGGGAGGATGTTGGTGGTCTAACTGAAATTCAGAATTCTATCAAAGAGATGATCGAATTGCCTTCGAAGTTTCCTATGATATTTAAAGAAGCTCCTTTACGGTTGAGATCTAATGTTCTCTTATATGGCCCTCCTGGTTGTGGTAAAACACATATTGTGGGAGCTGCTGCAGCTGCATGTTCACTACGGTTCATCTCCGTGAAAGGGCCCGAGTTGCTAAATAAATATATCGGTGCTTCTGAGCAAGCAGTACGTGATATATTCTCAAAAGCAGCAGCTGCAGCACCCTGCCTCCTTTTTTTTGATGAATTTGACTCCATTGCTCCTAAAAGAGGTCACGACAATACTGGTGTGACTGATCGAGTTGTTAATCAATTTCTGACAGAGTTAGATGGTGTTGAAGTGTTAACCGGAGTTTTTGTTTTTGCTGCCACAAGTAGACCTGATCTACTTGACGCTGCCCTGCTGCGACCTGGTAGATTAGATCGTCTTCTTTTCTGTGATTTTCCTTCACCAAAAGAGAGATTTGATATTCTTACTGTTCTTTCCAGAAAGTTACCATTAGCTAAAGATGTCAATTTGGAGGTTATAGTTAGCATGACAGAAGGATTTAGTGGAGCAGATCTCCAAGCTCTGCTATCCGATGCACAACTGGCAGCCGTTCATAATCTTCTGAATAGTGTAGATGCTCACAAGCCTGGAAATATGCCTGTCATCACTAATGCCCTCTTACACTCGGTTGCTGCCAAAGCAAGACCTTCGGTTTCAGAAGTTGAAAAGCAAAGATTATACAACATTTATGGCCAGTTCTTGGACGCTAAAAAGTCTGCTGCTACACAGTCAAGAGATGCGAAAGGGAAAAGAGCCACCCTTGCATGATGCTTGATCAATGGTGTCGTCCGGAGGTTTTATAAGCTGTAAAATTAACTAGTATCGAGCCTATAGCTGATGCTTGACCTTTCCCTGTAAGGTGGGTTGCATAAATATACACATCGTGTTGTTTCTTATTGTTTTTTCGGCTGACACTTATAATTTTAAATAGGTTTATTCACTCTTTAGA
>Erechtites_TRINITY_DN1412_c0_g2_i1-AT5G08470
GAAACGAAAAAACTGAAAGAAGCATATAAGAGATCCTCATCCTGCTGTTGAAAAGTGAAGGAAAGAAAGATGGAGGTGGAAGTAAGATCAGTAGCAGGAATCGAAGGATGTTATGTTTCTCTGCCACTTCATCTTATTCAAACACTTCAATCAACTTCTTCTTCTATTTTCTCATTCCTTGCTCTTGAGCTTCGTTCAGTTGCCAAATACGACGACGTTTGGTATGTTGCTTGGTCCGGCTCCGCATCATCATCATCATCCGTCATAGAGATTGCTCAACAATTCGCGGAATGCATTCATCTGCCAGACCGTACTATTGTTCGACTACGACCGATTCCTAATATTCCAAAAGCTATCAGTGCTGGAATTGTCCATGATGCGATGCGATTTCCTTTGTGGCTACATGGTCACACAACTGTTACGTTTTCTGTAGTCTCAACTCATCCAAAGGAACCAATTTTGCAACTTGTACCTGGGACTGAGGTCTCTGTTGCTCCCAAGAGACGCAGAAAAACTGAAAACTCTGTTGTAAAAGCGTTTCTCCGTATCCAAGATGCAGATAGTAGATTTCTTCACAAATCTGTGGTCAAAGATACCGAGATAGGCGTGGTTCTCACTTCTGCAGTCTTTATTCATCCAGAAACAGCTAAATGCTTTTCACTAGATTCTCTTCAAGCAGTAATTTTAGAGCCTATGTTGGTTATAAAGGAAAGAAAACTAAATCATGAAAATGGCTCTTCCAAGAACGAAAAATCAACTGCTAAGGAAGTTGACAATGGAATTCCTAATTTCAAGCAGGATAACAGACAGACTGTTGTCCGTCTTCTAATATCAGATTCTGTGGCGAAGGGACATGTCATGCTTGCTCAATCTTTACGCCATTATCTGAGAGCAGGCCTACATTCTTGGATACATGTCAAGAGTTGCAGTATTATTCTACAAAAAGACGCTCCTTCGTTTGTTGTTTCTCCTTGTCAATTTAAGATGTCTGAGGTCACTGAAAATGGCGGTTTTCAATATCTTCATGGCCACAAGAACCAAACGTTTCTCAATTCGAAATCAAATAGCAAATTTGACTTGACTAATTGGTCGGCCCATGAGAGACTTATCACACTCATTTCGGATGAATCAGTAGGTCTTCAAGATGAAGAAACCTCTAGTAGCTCCATTAGCAAAGAAGCATTTTTGGTTCTTTTACGTGCCTGGATTTTGGCTCAACTTGATGCCGTTATGTCTTTTTCTGAAATCGAACTAAACTCGGTGGTTTTTGGAAATAAGATGCTGCTTCAGTTTCAGGTGAAAGGTATCGAATTGGCAAAACATGTAAAACCAAATGAATCACGTAATGATTCTTTTGTTAGAAATAGAACTGGAGAATCATCAGTTGATATTCTGTATATTCTCTCGGTTTCTGAAGACTCTATGAAAGGTGGTGTAGCTTATGAGCTCGAGTTTTCTGAAGGAAACAGGACAAACAAGAATCGAAGAAGCTTAGATTTCTTTTTTGAAAAGTTGCATGTGGGTGAAGGCGTACCCCTTTCTTCTGTTAAGGAAAGAATATCTAACAAGCGTTCTAATTTGGAGATGTCTTCTTTGAGCTGGATGGGCACAACTGTTTCAGATGTAACTAATAGACTAATGGTGGCGTTGTCACCTTCCTCTGGGATGTTCTTAAGCAGTTACAATCTTCCTTTCCCTGGACATGTGTTGATTTATGGACCCCCAGGTTCCGGGAAGACTTTATTAGCCACGACTGTTGCAAAAACTATCGAAGAACATGAAGAGGTTTTGGCACACATAGTTTATGTAGGCTGTTCTAGACTTGCTTCAAGTAAGTCGCAAACCATCCATCAAGCCCTTTCTAGTTACATATCTGAAGCATTGGATCATGCTCCTTCCCTTGTGGTACTTGATGATCTTGACAACATTATAGCAGCCCCTAGTTACTCAGAAGACCACAGCTCTTCATCTTCTTCAACATTGCTGATGGAATTTCTCACAGGCATCTTGGATGAATATGAGGAAAAACGTAAGAGTTCATGTGGAATTGGTCCCATTGCATTCATAGCTTGTGTGCAGACCCTAACTAGTATTCCACAGACCCTGAGCTCCTCTGGCAGGTTTGACTTTCATGTGCAACTGTCTGCTCCTGCAGCTGCTGAACGTGGCGCTTTATTGAAACATGAGATTCAGAAACGTTCTTTGTTATGTTCCGATGACATTTTGCTAGACATAGCTTCCTCATGCGATGGATATGATGCCTATGATCTGGAAATACTAGTTGATAGGTCAGTTCATGGTGCCATTGGTCGGTTTGTATCCCGTGGCCTGGCTTTTGGAAGTGACAAAAAACCTACTTTGACAAAGGATGATTTTCTACATGCAATGAAAGGATTTTTGCCGATAGCTATGTGTGATATTACCAAATCTTCTACTGAGGAAGGGCATGGAGGCTGGCAGGATGTCGGTGGTCTAACTGATATTCAGAATTCTATTAAAGAGATGATCGAATTGCCTTCGAAGTTTCCTATGATATTTTCACAAGCTCCTTTACGGTTGAGGTCTAATGTACTCTTATATGGCCCTCCTGGTTGTGGTAAAACACATATTGTGGGAGCTGCTGCTGCTGCATGTTCACTACGATTCATCTCCGTGAAAGGGCCTGAGCTGCTAAATAAATTTATTGGTGCTTCTGAGCAAGCTGTACGTGATATATTCTCAAAAGCAGCAGCAGCAGCACCCTGCCTCCTTTTTTTTGATGAATTTGACTCCATTGCTCCTAAAAGAGGTCATGACAATACTGGTGTGACGGATCGAGTTGTTAATCAATTTCTAACAGAGTTAGATGGTGTTGAAGTGTTAACTGGAGTTTTTGTTTTTGCTGCCACAAGTAGACCTGATCTACTTGATGCTGCCCTGCTGCGACCTGGTAGATTAGATCGCCTACTTTTCTGCGATTTTCCTTCTCCAAGAGAGAGATTTGATATTCTTACTGTTCTTTCTAGAAAGCTACCATTGGCTAAAGACGTCAATTTGGAGGTTATAGCTAGAATGACAGAAGGATTTAGCGGAGCAGATCTCCAAGCTCTATTATCAGATGCACAGCTGGCAGCCGTTCATAATTTTCTGAAAAGTGAAGATGCTCACAAGCCTGGAAATATGCCGGTCATAACCAATGCCCTCTTACACTTGGTTGCTGCCAAGGCTAGACCTTCGGTTTCAGAAGTTGAAAAGCAGAAATTATACAGCATTTATGGCCAGTTCTTGGACGCTAAAAAATCTGCTGCTACACAGTCGAGAGATGCAAAAGGGAAAAGAGCAACCCTTGCATAATGCTTGATCATCGGGTGGTTTTAGAAGCTGTATATTAACGGGTATAGATCCCAGTTGACCTTTCTTATGATTAGTTGCAATTGGTTGAAGTGAAAAGTGTTTATAAGGCCATTACTCCGACACGTTTCTCACGGCCATCGAAGAATTCCCATATCCTTGAAAAAGATGAGATGCAAACTAAACTCGTTAGATGGTGAAGAAACTCAAGAGCAATGTCAATCTTGATATTTTTTGGTAACAATCTCTGTAATATGATTTTGGTCCGTTTCtttattattttcgttttttatttaaatttaatattgaatatctatatatataataAAGAGACCGGATCAAATAAGAATGAAATATGGTAGTAACCCCCGTAAGAATTAGTGGTCTTTTTATGCATCAACAATGAGCG
>Flaveria_vaginata_TRINITY_DN3568_c0_g1_i1-AT5G08470
GTGGGGTTTAATGTGTGTGGGCCAGGGTCACAAGAGGACAGGACGGGGTGAAGTGTTGAAGGAAGGTGTGAAGATGGAGATGGCGGTAAGAAGAGTGGTGGGGATGCAAGGATGCTTCGTATCACTACCACTTCATCTCATTCAAACTCTCCAATCAACTGCTTCTCTCTTTTCATTTCTAGCCCTCGAGCTACGTTCTCTTGCCAACAATCATGACCTCTGGTACGTTGCTTGGTCTGGTTCCGCATCATCTACCGCCTCTGCCATCGAGATTGCTCAGGAATTTGCAGAATGCATTGATCTGCCAGATCACACAACTGTTCAAATAAGAGCCTTTCCTAATGTTCCAAAAGCCAAATGTGTGACAATAGAACCTGATACTGAAGATGATTGGGAAGTTCTAGAGCTAAATGCAGAGCACGCAGAGGCAGACATTTTAAAGCAGGTTGGAATTGTCCATGAAGCCATGAGATTTCCTTTGTGGTTGCATGGACACACAACCATTACATTTTCTGTAGTCTCAGTTGATCCCAAGGAATCATTCGTTCAACTTGTGCCAGGGACTGAAGTCTCAGTTGCTCCCAAGAGACGAAGAAGAACTGAAAATTCAGTTGTAAAGGCATTACTGCGTATCCAAGATGGAGACACTAGGTTTTGCCACAAATGTCAGGTCAATGACACCGAGATAGGGGTGGTTCTCACTTCTGTTGTCTTTATTCATCCAGAAACAGCTACATCTTTTTCACTAGATCCTCTTCAACCTGTAGTTTTAGAGCAAAAATCAGTTACGAAGGAGAGAAAACTAAATCATGGAACATATAACATCTCCAAGAATGGAAAGTCAACTGTGAAGGAAGTTGAAAATGGAACAGAAAATCAACTGCAAGATATTAGACAGGTTGTTGTTCGTCTTCTAATATCAGATTCTGTAGCTAAAGGACATGTCATGGTATCTCAATCATTACGACGTTATCTGAGAGCATGCCTACATTCTTGGATACATTTGAAGAGTTGCAATACTGTTCTACAAAAAGATTCTCCTTCGCTTGTTCTTTCTCCTTGTCAATTTAAGATGTTTGGGAAGGTCTCTGAAAATGGTGGCTTTGAAAATCTTCATGGCCACAAGAACTATCACAGAGAGAAATTGCTTCTCAAGACAAACTCAGATACCCAATTTGACTTGACTGATTGGTCAACACATGAGAGAATTATCACACTAATTTCAGATCATGCATCTGGTCAACCGAGTGAAGGAACCTCTGTTAGCTCCAGTAGTAAAAATAGGTTAATGGTTCTTCTACGTGCGTGGATTTTGGCGCAACTCGATGCCATTTCGTCTTTTTCTAAAACAGAATTAAATTCAATGGTTTTGGGAAATAAAATGTTGCTTCACTTTCAAGTGAAAGGTATTGAGTTTGCAAGATCACATGAATTAAAAAAGAGAGTTGGGGATTCATTAGTTGATATCATGTATGTAATGTCAATTTCTGAGGATTCTATGCAAGGTGGAGTAGCTTATGAGCTGGAGTTTTCTGAAGTAAACAAAATGCCTATAAATAAGAAAAGCCTAGAGTTTTTTCTTGAAAAATTGTCTCTGGGTGAAGGTTTACCTCTTTATTCTGTCAAAGAAAGAATATCTGGCAAGCCTTCTAACTTGAAGATTTCTTCCTTGAGCTGGATGGGCACAACAGCTGATGATGTAACTAATAGGTTGATGGTATTATTGTCACCTTCCTCTGGGATGTTTTTAAGTACTTACAATCTTCCATTCCCTGGACATGTGTTGATTTATGGACCTCCAGGTTCTGGGAAGACATTATTAGTCACAACTGTTGCAAAAACTATCGAAGAACATGAAGATGTCTTGGCACACATAGTTTATGTAGGTTGTTCTAGACTTGCTTCCAGTAAGTCACAAATTATCCAGCAAGCTGTTTCTAGTTACATATCTGAAGCATTGGATCATGCTCCTTCTCTTGTGGTATTTGATGATCTTGATAGCATTATAACATCTCCTAGTAACCCAGAAGACCATCACTCTTCATCTTCTTCTATGGTCCTCATGGAATTTCTCACAGGAATTTTGGATGAATATGAGGAAAAACGGAAGAATTCATGTGGAATTGGTCCCATTGCATTCATAGCTTGTGTGCAGACCCTAACTAGTCTTCCCCAGACCTTGACCTCCTCTGGCAGATTTGACTTTCATGTGCAACTTGCTGCTCCTGCAGCCGCTGAACGTGGCGCTTTACTAAAACATGAGATACAGAAACGTGCTTTGTTATGTTCTGATGACATTTTGCTAGATATTGCTTCCTCATGTGATGGATACGATGCATATGATCTGGAAATTCTGGTTGATAGGTCAGTTCATTCTGCCATTGGTCGTTTTGTGTCTCGTGGAATGGCTTTTGAGGTTGACAAAAAACCTAGTTTGGAGAAGGATGATTTTGTACAAGCAATGAAAGGGTTTTTGCCTATTGCTATGCGAGATATTTCTAAATCTGCTTTAGAGGAAGGTCAAGGTGGCTGGCAGGATGTTGGTGGTCTAACAGAAATTCAGAACTCTATCAAAGAGATGATTGAATTGCCTTCCAAGTTTCCTATGGTTTTTTCACAAGCTCCTTTAAGGATGAGGTCTAATGTTCTTTTATACGGTCCTCCTGGTTGTGGTAAAACGCATATTGTTGGTGCTGCTGCTGCTGCATGTTCACTGCGATTCATCTCTGTGAAAGGGCCTGAGCTGCTGAATAAATACATTGGTGCTTCTGAGCAAGCAGTACGTGATATATTCTCAAAAGCAGCTGCTGCAGCACCATGCCTTCTTTTTTTTGATGAATTTGACTCCATTGCTCCAAAACGTGGTCATGACAATACTGGTGTGACAGATCGAGTTGTTAATCAGTTTCTAACGGAGTTAGATGGTGTTGAGGTTTTAACCGGAGTATTTGTATTTGCTGCCACAAGTAGACCTGATTTACTGGATGCCGCCCTGCTGCGACCTGGTAGATTAGATCGCCTACTTTTCTGTGATTTTCCGTCACTTCAAGAGAGACTGGATATTCTTACTGTTCTTTCCAGAAAGTTACCGTTGGCTAAAGATGTGAATTTAGAAGCTATAGCTCAAAAAACAGAAGGATTTAGTGGAGCAGACCTCCAAGCTCTCTTATCAGATGCGCAGCTGGCAGCTGTTCATGATCTTTTGAACAGCAAGGAAGCTCACCAGCCTGGAAATATGCCACTTATCACCAATAAACTCCTACGGTCGATTTGTGACGGTGCAAGACCTTCAGTTTCAGAAGCTGAGAAACAGAGATTATACAGTATTTATGGCCATTTCTTGGATGCTAAACGATCTGCTGCTGCACAGTCAAGAGATGCAAAAGGGAAAAGAGCAACCCTTGCATGATGACGGACCAACATGATTTGATGCAATTTGTGGCTGTTACAAGAGGAGAGGGAGGGGGA
>HA412_trinity_comp21015_c0_seq1-AT5G08470
ATATTTCCCAAATTGATTGATATTCCCCAAAAGTGATAAGACGACCAACCAACCTAGTGCTGGTGTTGAAGATGGAGATGTTAGTTAGAAGAGTGGCAGGGATAGAAGGATGCTACGTTTCACTACCAATCCACCTGATTCAAACACTGGAATCAACTTCTACTGCTGCTCCCCTCTTTTCTTTTCTAGCTCTGGAGCTGCGTTCACTTGCCAACGATTCCCACGTCTGGTACGTCGCTTGGTCTGGTTCCGCATCCTCTACCTCTTCCGAAATTCAGATTTCTCAGCAATTTGCAGAATGCATTAATCTGCCAGATCACACGACTGTTCGAATACGAGCCATTCCTAATATTCCAAAGGCCAAATGTGTCACAATAGAACCCGATACTGAAGATGATTGGGAAGTTCTAGAGCTAAATGCAGAACATGCAGAGGCAGCCATTTTAAAGCAGGCTGGAATTGTCTATGAAGCCATGAGATTTCCTTTGTGGTTGCATGGGCGCACAACCATTACTTTTTCTGTAGTCTCAACCGATCCCAAAGAACCATTAGTGCGACTTGTGCCAGGGACCGAAGTCTCAGTTGCTCCCAAAAGACGAAGAAAATCTGAAAATTCAATTGTAAAGGCATTATTGCGCATCCAAGATGGAGACAGTAGATTTTGTCACAAATGTCAGGTCAACGACACTGGGATAGGAGTGGTTCTTACTTCTGCTGTCTTTATTCATCCAGAAACAGCTAAATCTTTTTCACTAGATTCTCTTCAACCTGTAGTTTTAGAGCAAAAGTTAGTTACGAAGGAGAGAAAACTAAATAATGGAACATATAACTCCACCAAGAACGGAAAGTCAACTGCAAAGGAAGTTGAAAATGGAACAGAAAGTCAGCCGCGGGATATTAGACAGGCTGTTGTTCGTCTTCTATTGTCAGATTCTGTAGCAAAAGGACACATCATGCTGTCTCAGTCATTGCGACGTTATCTGAGAGCAGGCCTACATTCTTGGATACATGTGAAGAGTTGCAAGATTGTTCTACAAAAAGATTCCCCTCCGTTTATTCTTTCTCCTTGCCAGTTTAAGATGATTGGGAGTGTCTCTGAAAATGGTGGTTTTGAAAATCTTCAGGGCCACAGGAACCGTCACACAGAGAAATTGCTTCTCACCCAATTTGACCTGACTGATTGGTCAACCCATGAGAGAACTATCACACTATTTTCAGATCATTCATCTGGTCAAAAAAGTGAAGGAACCTCCGTTAGCTCCAGTACTAAAAACGGGCTAGTGGTTCTTCTGCGTGCATGGGTCTTGGCTCAACTCGATGCCATTTTGTCTTTTTCTAAAACAGAGCGAAGTTCAATGGTATTGGGAAATAAGACGTTGCTTCACTTTCAAGTGAAAGGTAGCGAATTTGCAGGAGCACGTGAAGTAAAAAAGAGAGCTGCAGAATCATTGGTGGATATCATGTATGTTTTGTCGTTTTCTGAGGAATCTTTGCAAGGTGGAGTAGCTTATGAGCTCGAGTTTTCTGAAGCAAACAAGATGTCGGTAAATAAGAAAAGCCTAGAGTTTTTTCTTGAGAAATTGTGTCTGGGCGAAGGTTTCCCTCTTCATTCTGTCAAAGAAAAAGTATCTGACAAGCCTTCTAACTTGAATATTTCTTCCTTGAGCTGGATGGGCACAACAGCTGAGGATGTAACAAATAGATTAATGGTATTATTGTCACCCTCCTCTGGGGTGTTTTTAAGTACTTACGATCTTCCTTTTCCTGGACACGTGTTGATTTATGGACCTCCAGGTTCTGGGAAGACATTACTAGCGACAACTGTTGCAAAAACTATTGAAGAACATGAAGATGTATTGGCACACATAGTTTATGTAGGCTGTTCTAGACTTGCTTCAAGTAAGTCACAGACTATCCAGCAAGCTGTTTCTAGCTACATATCTGAAGCGTTGGATCATGCTCCTTCTCTGGTGGTACTTGATGATCTTGATAGTATTATAGCATCTCCTAATAACTCAGAAGATCATCACTCTTCATCTTCTTCTTCTACGGTCCTCATGGACTTTCTCACAGGAATTTTGGATGAATATGAGGCAAAACGGAAGAATTCATGTGGAATTGGTCCCATTGCATTCATAGCTTGTGTGCAGACACTAACGAGTATTCCACAAGCCTTGAGCTCCTCTGGCAGGTTTGACTTTCATGTGCAACTTGCTGCTCCTGCCGCTGCTGAACGTGGCGCTTTACTAAAACACGAGATTCAGAAACGTTCTTTGTTATGTTCTGATGACATTTTGCTAGATATTGCTTCCTTGTGTGATGGATATGATGCGTATGATCTGGAAATACTGGTTGATAGGTCAGTTCATGCTGCCATTGGTCGTTTTGTATCTCGTGGATTGGATTTTGAGACTGAAAGAAAACCGAGTTTGGAGAAAGATGATTTTGTACAAGCAATGAAAGGGTTTTTGCCTATCGCTATGCGTGATATTACTAAATCGGCTTCCGAGGAAGGGCATGGTGGCTGGCAGGATGTTGGTGGTCTAACGGAAATTCGGAACTCTATCAAAGAGATGATTGAATTGCCTTCCAAGTTCCCTGTGATTTTTTCACAAACTCCTTTAAGGATGAGGTCTAATATTCTTTTATATGGTCCTCCTGGTTGTGGTAAAACTCATATCGTTGGTGCCGCTGCTGCTGCATGTTCACTACGGTTCATCTCGGTGAAAGGGCCCGAGCTGCTGAATAAATACATTGGTGCTTCTGAGCAAGCAGTACGTGATATATTCTCAAAAGCAGCTGCTGCAGCACCATGCCTTCTTTTTTTTGATGAATTTGACTCCATTGCTCCAAAAAGAGGTCATGACAATACTGGTGTGACAGATCGAGTTGTTAACCAATTTCTGACAGAGTTAGATGGTGTTGAGGTTTTAACTGGAGTATTTGTTTTTGCTGCCACAAGTAGACCTGATCTACTGGATGCTGCGCTGCTGCGACCTGGTAGATTAGATCGCCTACTTTTCTGCGATTTCCCATCACCACAAGAGAGACTTGATATTCTTACTGTTCTTTCCAGAAAGTTACCATTGGCTAAAGATGTGAATTTAGAAGCTGTAGCTCAAAAGACTGAAGGATTCAGTGGAGCAGATCTCCAAGCTCTTTTATCGGATGCACAGCTGGCAGCTGTTCACGATCTTTTGAATAGCAATGAAGCTCACCAGCCTGGAAATATGCCACTCATTACCAATACACTCTT
>Packera_TRINITY_DN22824_c0_g1_i5-AT5G08470
ATCGtctctctcctctatctcttctctcGGTTTAACCATTATCATCTCACATTTTCACTCCATAGCTTCATTCTTACCATCGAAACCGTCGGCCGGAGTAGGAGACCACTTACCGGCGAGAAGAAACCGAGTAGAAATCGGTCTACAACACCACAACCACAGGCTAATCCATCAGATGCCGGTTCTTTTCTAGGCAAAAAAATTGTCGTTTTAATGTGTTTCTAAACCCCCTTTCCGTGCAAGCGGACGCCAGAATCAATACTAGGGTAAATTTAGTTTCTTTTATATGTGATATTGATACCGTTGTTCATGATAGCCGCTGCGTAACGCGGCCCAAAGGCCTTTCCGTAGTTAATTATAAAAAAAGTACAAGATGGAGATGGAAGTAAGAAGAGTAGCAGGACTAGAAGGATGCTATGTTTCCCTACCACTTAATCTTATTCAAACTCTTCAATCAACAACTACTAGCATTTTTTCATTCCTTGCGCTTGAGCTCCGTTCAGTTTCCAAATACGACGACGTTTGGTATGTTGCTTGGTCCGGCTCCCCATCGTCGTCATCCGCCATCGAGATTGCTCAGCAATTTGCGGAATGCATTCATCTGCCAGATCATACTATTGTTCGAGTACGAGCCCTTTCTAATATTCCAAAAGCCATCAGTGTAATGATAGAACCTGACACTGTGGATGATTGGGAAGTTCTAGAACTAAATGCAGATCATGCCGAGGCCGCCATTTTGAAGCAGGCTGGTGTTGTCTATGATGCTATGAGATTTCCGTTATGGCTTCATGGCCGCACAGCTGTTACGTTTTCTGTAGTCTCGACGCATCCAAAGGAACCAATTGTGCAACTTGTGCCTGGGACTGAGGTCTCTGTTGCTCCCAAAAGACGCAGAAAAACTGAAAATTCAGTTGTAAAAGCACTGCTACGTATTCAAGATGCAGATAGTAGATTTTTTCACAAATCTACAGTCAAAGATACTGAGATAGGTGTGGTTCTCACTTCTGCTGTCTTTATTCACCCAGAAACAGCTAATTGCTTTTCACTAGATTCTCTTCAACCTGTAATTTTAGAGCAACCATTGGTTATAAAGGAAAGAAAACTAAATCATGAAAATAGTTCTTCCAAGAACGAAAAATCAACTGCAAAGGAAGTTGACCTTGGAATTCCTAGTTTCAAGAAGGATAACAAACAAACTGTTGTTCGTCTTCTAATATCAGATTCTGTGGCGAAGGGACATGTCATGCTTTCTCAAACTTTGCGCTATTATTTGGGAGCCAGCCTACATTCTTGGATACATGTCAAGAGTTGCAATATTATCAAACAAAAAGACGCTCCTTCATTTGTTCTTTCTTCTTGTCAATTAAAGATGTCTCAGAAGGTGGTCTTTGACAACGGGGGTTCTAAATATCTTCATGGCCACAAGAATCAAACGTTAAAATCGGATAGCAAATTTGACTTGACTAATTTGTCGACCCATGAAAGACTTATCACACTCATTTCGGATGAATCAATAGGTATTCAAGATAAAGAAACCTCTAGTAGCAAAGAAGCGTTGTTGGTTATTTTACGTACATGGATTTTGGCTCAACTTGATGCCGTTATGTCTTTTTCTGAAACCGAACTAAACTCGATGGTTTTTGGAAATAAGATGCTACTTCAGTTTCAGGTGAAAGATATCGAATCTGCAAAACATGTAAAGCCTCATGAATCACATAATGTTTTTTTTGTTAGAAATAGAGCCGGTGAATCGTCGGTTGATATTCTGTATGTTCTCTCGGTTTTTGAAGACCAAAAGGAAGATGGTGTAGCCTATGAGCTTGAGTTTTCTGACGGAAACATGAATCAAAAAAGCTTGGATTTCTTTTTCGAAAAGTTGCATCTGGGTGAAGGTGTTGCTCTTTCTTTTGTCAAAGAAAGAATATCCGACAAGCGTTCTAATTTGGAGATTTCTTCTTTGAGCTGGATGGGCACAACTGCTTCTGATGTAACTAATAGACTAATGGTGTTGTTGTCACCTTCCTCTGGGATGTTCTTAAGCAATTACAATCTTCCTTTCCCAGGACATGTGTTGATTTATGGACCCCCAGGTTCTGGGAAGACTTTGTTAGCCACGACTGTTGCAAAAACCATCGAAGAACATGAAGAGGTTTTGGCACACATAGTGTATGTAGGCTGTTCTAGACTTGCTTCAAGTAAATCCCAAACCATCCAACAAGCCCTTGGTAGTTACATATCGGAAGCATTGGATCATGCTCCTTCCCTTGTGGTACTTGATGATCTTGACAACATTATAGCAGCTTCTAATAACTCAGAAGACCATAACTCTTCGTCTTCTTCAACATTGCTGATGGAATTTCTCACAAGCATCTTGGATGAATATGAGGAAAAATGTAAGAATTCATGTGGAATTGGTCCCATTGCATTCATAGCTTGTGTGCAGACTCTAACTAGTATTCCTCAGACCTTGAGCTCGTCTGGCAGGTTTGACTTTCATGTGCAGCTGTCTGCTCCCGCAGCTGCTGAACGCGGCGCTTTACTTAAACACGAGATTCAGAAACGTTCTTTGTTATGTTCTGATGACATTTTGCTAGACATAGCTTCCTCATGCGATGGATATGATGCCTATGATCTGGAAATACTGGTTGATAGGTCTGTTCATGCTGCCATTGGTCGGTTTGTGTCCCGTGGCTTGGTTTTTGGGAGTGACAAAAATCCTTCTTTGTCAAAAGATGATTTTCTATATGCAATGAAAGGATTTTTGCCCATAGCTATGCGTGATATTACAAAATCTGCTAATGAGGAAGGGCATGGAGGTTGGCAGGATGTTGGTGGTCTAACAGAAATTCAGAATTCTATTAAAGAGATGATCGAATTGCCTTCGAAGTTTCCTATGATATTTTCGCAAGCTCCTTTACGGTTGAGGTCAAATGTTCTCTTATACGGGCCTCCTGGTTGTGGTAAAACACATATTGTGGGATCTGCTGCTGCTGCGTGTTCACTGCGATTCATCTCAGTGAAAGGCCCCGAGCTGCTAAACAAATATATTGGTGCTTCTGAGCAAGCGGTACGCGATATATTCTCAAAAGCAGCAGCAGCCGCACCCTGCCTCCTTTTTTTTGATGAATTTGAATCCATCGCTCCTAAAAGAGGTCATGACAATACTGGTGTGACTGATCGAGTCGTTAATCAATTTCTAACAGAGTTGGATGGTGTTGAAGTGTTAACTGGAGTTTTTGTTTTTGCTGCCACAAGTAGACCTGATCTACTTGATGCTGCCCTGCTGCGACCTGGTAGATTAGATCGCCTACTTTTCTGCGATTTCCCCTCTTCAGAAGAGAGATTTGATATTCTTACTGTTCTTTCTAGAAAGTTAGCATTGGATAAAGATGTGAATTTGGAGGTTATAGCTAGAATGACAGAAGGATGTAGTGGAGCAGACCTCCAAGCTCTGTTATCAGATGCACAGCTGGCAGCCGTTCATAATCTTCTAAACGGTGAAGATACGGGAAATAAGCCTGTCATCACCAACGCTCTCTTACACTCGGTTGCTGCCAATGCAAGACCTTCGGTTTCACAAGCCGAAAAGCAGAGATTATACACCATTTATGGCCACTTCTTGGACTCTAAAAAGTCCCCTGCTACACAGTCAAAAGGGAAAAGGGCAACCCTTGCATAATGCTTCATCAATTGTGAGTTTTTAGAAGCTGTAGTCTAGTTGAGCTTATGGTTGGTGGGTTTTTATTTGAATATTTGTGCTTGAAATTAGTTTTAAC
>Schlechtendalia_TRINITY_DN5237_c0_g1_i11-AT5G08470
TGGGAATCGGTCTTCAAAAATGGAGCTGGAAGTAAGAATCGTGAGAGGAATCGAAGGATGTTATGTATCCTTACCACTTCATCTGATTCAAACTCTTCAGTCTACTTCTTCTGCTGCTGCCTCTCTTTTTTCGTTTCTGGCTCTCGAGCTTCGTTCAGTTGCCAACAACGATGGCGATAGCGTCTGGTACGTTGCTTGGTCCGGCTCTGCATCCGCTTCTTCCGCCATTGAGATTGCTGAGCAATTTGCAGAATGCATTCACCTTCCAGATCATACAACTGTGCAAGTACGAGCAATTCCAAATCTTCCAAAGGCCACTCTTGTGACAATAGAGCCCGACACTGCGGATGATTGGGAAGTCTTAGAGCTAAATGCAGAGCATGCGGAGGCAGCCATTTTGAAGCAGGTTGGTATTGTGCATGAAGCGATGACATTTCCTTTGTGGTTGCACGGTCACACAGTCATCAGATTTTCTGTAGTTTCAACCTTTCCCAATAAACCGATTGTGCAACTTGTGCCGGGGAGTGAAGTTGCTGTTGCTCCCAAGAGACGAAGAAGGCCTATTGACTCTTCTGAAAACCCCTCTAAAGATCCCTCAATGGTAAAGGCTTGCCTACGAGTCCAAGATGAGGATAGTAGATTTTTTCATAATTGCCAGGTCAATGGCACTGAAATGGGGGTGATTCTAACTTCTGCTGTCTTCATTCATCCAGAGACAGCTAGATCTTTTTCCCTTGATTCTCTTCAACCTGTAGTTATAGAGCGTAGATTGGTTTTGAAGGATAGGAAAATAAATCATGAAATGCATAGCCCCTCCAACAGTGGCAGTTCAAGCGCAAAGGAAGTTGACAGTGAAATTCTAACCGACAAGAAGGATATCAGACAGGCAACTGTTCGTCTTCTGATATCACATTCTGTGGCTAAGGGACATGTGATGCTTTCTCAGTCTTTGCGCCGTTATTTGAGAGCAGGCCTACATTCATGGATACATATGAAAAGTTGCAATATTGTTCGACGAGAAGATACTCCTTCGTTTCTTCTTTCTCCTTGTCAGTTTAAGATGTTTGGCAAGAAAGAGGTTCCTGGAAATGACAGTTATGAAAGTCCTCATGGCCATAAAAATCACCATAGCAAGCATATGTCTCTGAAGGCCAACTTAGATGCGCAAAATGATTTGATTGATTGGTCATCTCATGACAGAATTATTGCAGACCTTTCAGATGAATCATTAGGTCATCAGAGTGAAGAAACTTCCATCAATTCCAGTAGTAGGAAGGGGTTAATAGTTCTTTTGCAAGCATGGGTTTCGGCTCAACTTGATGCCATTCTGTCTTCTTCTGAAACAAAATTAAATTCAATGGTTTTGGGAGATAAGACCTTACTTCACTTCAAAGTGAAAGATTTGGAATTAGCAAAACATGCAAAACTAGGTGCGGCGTGTAAAGGTTCTTCTGAAATAAGAAAAAGAGCTGGCGAATCATTGTTTGACATTCTGTTTGTTCTGTCTGTTTCGGAGGATTCTATGCAAGTTGGAGTTCTTAAAGCCTTTGAACTTGAGATTTCTGAACCGGAAAAGGCAGGCACAAAACAGAGAGGCTTAGAGTTCTCTCCTGAAAAGTTATATCTGGGTGAGGGCTTACCTCTTTATTCTGCTAAGGAAAGAATCTATGACAAGCACTCAAATATGGAGATTTCTTCCTTGAGCTGGATGGGCACGATAGCCACTGATGTAATTAATAGGTTGATGGTGTTATTGTCGCCTACATCTGGGATGTTCTTAAGCACCTACGATTTTCCTTTCCCTGGGCATGTGTTGATATATGGACCACCTGGATCTGGGAAGACATTGTTAGCCACAACTGTTGCAAGAACCATTGAAGAACATAAAGATGTCTTGGCACACATAGTTTTTGTGTGCTGTTCTAAGCTTGCTTCAAGCAAGCCCTCAACTATCCGTCAAGCTCTTTCTGGTTACATATCTGAGGCACTGGATCATGCTCCTTCTCTTGTGGTACTTGACGATCTGGATAGCATTATTGCATCTCCTGATAACTCAGAAGGATTTCAATCTTCATCCTCTTCAGTGTCGCTGATGAAATTTCTCACAGACATTTTGGATGAATATGAGGAAACACGGAAAAATTCTTGTGGAATTGGTCCCTTGGCATTCATAGCTTGTGCACAGACCTTAACTAATATTCCACAGACTCTGACCTCCTCTGGCAGGTTTGATTTTCATGTGCAACTGGCTGCTCCAGCTGCTGCTGAACGTGGCGCATTGCTGAAACATGAGATTCAGAAGCGTTCATTGTTATGTTCTGATGAAGTGTTGTTGGATATCGCTTCCTCATGTGATGGATATGATGCATATGATCTGGAAATATTGGTTGATAGGTCAGTTCATGCTGCCATTGGTCGTTATGTGTCTCGTGGCTTAGCTTTTGGGGATCACAAGAAGCCTACTTTGGCTAAGGATGATTTTTTACATGCAATGAAGGGGTTTCAGCCCATCGCCATGCGTGATATTGCTAAATCTACACCTGAAGAAGGGCATGGCGGCTGGGCTGATGTGGGTGGTCTAAATGAAATGCGCAGTTCTATCAAAGAGATGATTGAGTTGCCTTCAAAGTTTCCAGTGATCTTCTCACAAGCACCTTTGAGGATGAGGTCTAACGTTCTCTTATATGGCCCTCCTGGTTGTGGTAAGACACATATTGTTGGTGCTGCTGCTGCCGCTTGTTCTCTGCGATTCATTTCCGTGAAAGGGCCTAAGCTGCTGAATAAATATATTGGTGCTTCTGAGCAAGCTGTACGGGATATTTTCTCAAAAGCAGCAGCTGCAGCACCGTGCCTTCTCTTTTTTGACGAATTTGATTCAATTGCTCCGAAAAGAGGTCATGACAATACTGGTGTGACCGATCGAGTTGTTAATCAATTTCTAACAGAGTTGGATGGCGTTGAAGTACTGACAGGTGTCTTTGTTTTTGCTGCCACAAGTAGACCTGATTTACTGGATGCTGCTCTGCTGCGGCCTGGTAGATTAGACCGCTTACTTTTCTGCGATTTCCCATCACCACAAGAAAGATTGGATATCCTTACAGTTCTTTCAAGAAAGTTACCCTTGGCGGAGGATGTGGATTTGGAAGATATAGCTCGAAAGACAGAAGGATTTAGTGGGGCAGACCTGCAAGCTCTGCTCTCCGATGCACAGCTAGCAGCCGTACATGACGTTCTCAACAGAGAAGACGGATACAAGCCTGGGAATACACCCCTCATCACCAACGCTCTCTTACAATCCACTGCTTCCACTGCAAGACCTTCCATTGCAGAAGCTGAAAAGCACAGATTATACAACATTTACACTCAGTTTTTGGATGCCAAAAAATCTGCTGCTGCACAGTCGAGAGATGCTAAAGGGAAACGAGCAACACTTGCATGATGATGGTAGCACGGACCCCTTGTGTCGTAAGACACTTTTGAAGGTGCTGTTATTCAGGGTGTATGGGTGTATACATTAAATGACTTTAACTGTATTTTTATATAATAGTGGAAATTCGGTATTTTGATGTAAAATTTAAAAATAAATACGTCGAGTAGAAAGTAGAATAAGTTTTAACTTAAATAATCTACTTACATTGTAGATTTTATATTAGCATGTTACTTGTAGCATGTCTGATCAACTTAATACAATCG
>Amicrohylla_TRINITY_DN17457_c0_g1_i1-AT5G08470
ACTTATACTATTATTGTTGTTGGGAGGCGAACATGGAGGTGGAAGTAAAATCGGTAGCAGGACTAGAAGGGTGTTACGTATCACTTCCACTTCATCTCATTCAAACACTGCAATCAACAACTACTACTTTATTGTCATTTCTAGCCCTCGAACTTCGTTCAATTGCCAACAATCATCTTTTCTGGTTTGTTGCTTGGTCTGGTTCTGCCTCATCTTCCTCATCCGCAATTGAGATTGCTCAGAAATATGCAGAATGTATTAATTTACCAGATCATACGATTGTTCGGGTTCGAGTCATTTCTAATCTTCCTAAAGCCATCAGTGTCACCATTGAACCGGATACAGAGGATGATTGGGAAGTTCTTGAGTTAAATGCCGAGCATGCAGAAGCCGCCATTTTGAAACAGGCTGGAATTGTCCATGAAGCCATGAGATTGCCTCTGTGGTTGCATGGGCACACGGCCGCTACATTTTCGGTAGTCTCAACTGATCCCAAGGAGCCAGTAGTGCAACTTGCGCCTCAGACTGAAGTCTTTGTTGCTCCCAAGAGACGCAGGAGAACTGAAAACTCAGTTGTAAAGGCATTACTGCGCATCCAAGATGGAGATAGTAGATTTTTTCACAAATGTAGAGTTAATGACACTGAGATGGGGGTGCTTCTCACTTCTGCTGTCTTTATTCATTCAGAAACAGCTAAAATGTTTTCACTAGATTCTCTTCAACCTGTAGTTTTAGAGCAAAAGTTGGTTATAAAGGAGAGAAAACTAAATCTTGAATCGTCTAGCCCCTCCATGAATGGAAAATCAACTGCAAAGGAAGTTGAGCATGGAACTCCAACTGACAAGAAGGACATCAGACAGGCTATTGTTCGTCTTCTAATATCAGATTCTGTGGCTAAAGGACATGTCATGCTTTCTCGATCCTTGCGTTATTATCTGAGAGCTGGCCTACATTCCTGGATACATGTGAAGAATTGCAATACTATTTTACAAAAAGATGCTCCGTCGTTTGTTCTTTCTCCATGTCAGTTTAAGATGTTTGGAAGGAAGGGCTCTGAAAATGGTGGTTTTGAAAATCTTCATGGCCATCACATGGATAAAATGTTTCTCAAGACGAAATCAGATACCCAGTTTGAATCGGCTGATTGGTCATCCCATGAGAGAATTATCGCACTCCTTTCGGATGATTCGTCAAGTCATCAGGATGAAGAAACCTCGGTTAGCTCCAGTAGTAGAAAGGGGATTCTTCTTTTGCATGCATGGATTTTGGCTCAACTCGATGCCATTATTTCTTTTTCAAAGCCAGAACTAAATTCAATGGTCTTGGGAAATAAGACGTTGATTCACTTTCAGGTGAAAGGTACCGAAAAGGCAAAACATTCAAAAGCGCATGACGTTAGAAAGAGAGCTGGGGAATCATTAGTTGATGTCATGTATGTTCTGTCGCTTTCTGAGGAATCTATGCTACATGGAGTAGCTTTTGGGCTCGAGTTTTCTGACGGAAACAGCAAGTCCAAGGATCAGAGAAGCTTAGAATTCTTTCTTGAAAAGTTGCATCTAGGTGAAGGGTTACCCTTGTATACTGTCGAAGAAAGAATTACTGGCAAGCATTCTAACATGAAAATTTCTTCCTTGAGCTGGATGGGGACAATAGCTACTGATGTAACTAATAGATTGATGGTGTTGTTATCACCTTCATCTGGGATTTTCTTAACCACTTACAATCTTCCTTTCCCAGGACATGTGTTAATTTATGGACCTCCGGGTTCTGGAAAGACGTTACTAGCTACAACTGTTGCAAAAACTATTGAAGAACATGAAGACGTCTTGGCACACATAGTCTATGTAGGCTGTTCTAGACTTGCTTTGAGTAAGTCCCAAACTATCCATCAAGCCCTTTCTAGTTACATATCTGAAGCATTGGATCATGCTCCTTCTCTTGTGGTACTGGACGATCTTGATAGCATTATAGCATCTCCTAATAGCTCTGAAGACTTTTACTCTTCAACTTCTTCTACATTGCTTCTGGAATTTCTCACTGGCATATTGGATGAATACGAGGAAAAGCGTAAGAATTCATGTGGAATCGGCCCCATTGCATTCATAGCTTGTGTGCAGACCCTAACTAGTATTCCGCAGACCTTGAGTTCCTCTGGCAGGTTTGACTTTCATGTGCAACTGGCTGCTCCTGCAGCTGCTGAACGTGGTGCTTTACTGAAACATGAGATTGAGAAACGTTCTTTGCTATGTTCTGACGATATTTTGCTATATATATCATCCTCATGTGATGGATATGATGCATATGATTTGGAAATACTGGTCGATAGAGCAGTTCATGCTGCCATTGGTCGGTTTGTGTCCCATAGATTTTCTTCTGTGACCGACAAAAAACCTACTTTGACAAAGGATGATTTCTTACAAGCAATGAAAGGTTTTTTGCCCATAGCTATGCGTGATATTACTAAATCTGCTTCTGAGGAAGGGCATAGAGGCTGGCAGGATGTAGGTGGTCTAACTGAAATTCGTAATTCTATCAAAGAGATGATTGAATTGCCTTCAAAGTTTCCGATGATCTTTTCACAAGCTCCTTTACGAATGAGATCAAATGTTCTCTTATATGGCCCTCCTGGTTGTGGTAAAACACATATTGTGGGtgctgctgctgctgcatgctcgctACGGTTTATCTCTGTGAAAGGGCCCGAATTGCTGAATAAATACATTGGTGCTTCGGAGCAAGCAGTACGTGATATATTCTCTAAAGCAGCTGCTGCTGCACCATGCCTCCTCTTTTTTGATGAATTTGACTCTATTGCTCCAAAAAGAGGTCATGACAATACCGGTGTGACTGACCGAGTTGTTAATCAATTTCTTACAGAGTTGGATGGTGTTGAAGTGTTAACAGGAGTATTTGTTTTTGCTGCCACAAGTAGACCTGATCTACTCGATGCTGCCCTGCTGCGACCTGGTAGATTGGATCGTCTACTTCTCTGTGATTTCCCATCACCAAAAGAGAGACTGGATATTCTTACTGTTCTTTCTAGAAAGTTACCTTTAGCCAATGATGTCAATATGGAAGCTATTGCTAGAAAGACAGAAGGATTTAGTGGAGCAGACCTTCAAGCTCTCTTATCAGATGCACAGCTAGCAGCTGTTCATGATCATCTGAACAGTAAAGGTCTTCATGAGCCTGGGGATATGCCAGTCATCACCAATGCCGTCCTACATTCAATTGCTGCCAATGCGAGACCTTCGGTTTCAGAAGCCGAAAAACAGAGATTGTACAACATTTATGGCCAGTTTTTGGACGCTAAAAGATCTGCAGCTGCACAGTCGAGGGATGCAAAAGGGAAAAGAGCAACACTTGCATGATGACTACCCACAAAACCAATTTATGCAAAATTTATGGAAAGACCAACTTATGTAGTTTGCAACGGCAGGGCCCTCTATTGCATTGAGAGGGCAACCGCCTCATATGCAGTGATGTAGGTAACTGCTGGTATGCCAATATTAAAGTTTAAAGCTGTTGGTAGAATATTATAGAGCCCACTTGACCCTTCATGTATTAGATAATTGTAATAAAGTTGATTGTAAGACAGTCCATACTCTTCATTATAAGGATATCTTTAGTAGGTGTGTTTATACCATTACATACATACAAATAGTCACTTCTCTTCATTTTTGACAGAAATTTTT
>Eclipta_TRINITY_DN11353_c0_g1_i1-AT5G08470
GGGAAAAACCCCAATATTTACATCCCCAAAACAAAAGGGATAACAGCAGGTGTGAAGATGGAGATGACAGTACGAAGAGTAGCGGGGATAGAAGGATGCTACGTTTCATTACCACTTCATCTGATTCAAACGCTTCAAtcatcattttcttctttttcttctactgcttctctgttttcgtttctAGCTCTCGAGCTACGTTCACTTGCTAACAATCATGACGTCTGGTACGTTGCTTGGTCCGGTTCCGCATCCTCTACATCTTCCGCAATTGAGATTTCTCAGCAATTCGCGGAATGCATTAATCTGCCAGATCACACAATTGTACAAATACGAGCCATCCCTAATCTTCCAAAAGCCAAATGTGTGACCATAGAACCAGATACTGAAGATGACTGGGAAGTTCTAGAGCTAAATGCAGAACATGCAGAAGCAGATATTTTAAAGCAGAGTGGAATTGTCCATGAAGCCATGAGATTTCCTTTGTGGTTGCATGGGCACACAACCATTACATTTTCTGTACTCTCAACTGATCCCAAGGAACCGTTAGTGCAACTTGTGCCAGGGACTGAAGTCTCAGTTGCTCCTAAGAGACGAAGAAGATCTGAAAATTCAGTTGTAAAGGCATTATTGCGTATCCAAGATGGAGACGGTAGATTTTGCCACAAATATCAGGTCAATGACACTGAGATAGGAGTGGTTCTTACTTCTGCTGCCTTCATTCATCCAGAAACAGCTAACTCTTTTTCACTAGATTCTCTTCAACCTGTAGTTTTAGAACAAAAGTTAGTTACTAAGGAGAGAAAACTAAATCATGTAACACATAACTTCACCAAGAATGGAAAGTCAACTGCAAAAGAAGTTGAGAATGGAACAGAAAGTCAACAGCAGGATATTAGACAGGCTGTTGTTCGTCTTCTAATATCAGATTCTGTTGCTAAAGGGCATGTGATGCTTTCTCAGTCATTACGACGTTATCTGAGAGCAGGCCTCCATTCCTGGATACATGTGAAGAGTTGCAATATTGTTCTACAAAAAGATTCCCCTCTGTTTGTAATTTCTCCTTGCCAATTTAAGATGATTGGGAAGGTCTCCGAAAATGGTGGTTTTGAAAAACTTAATGGCCACAGGAACCGTCACACAGAGAAATTGCTTCTCAAGACAAACTCAGACAACCAGTTTGACTTTACTGATTGGTCAACCCATGAGAGAACTATCACTCTATTTTCAGATCATTCATTAGGTCAACAAAGTGAAGGAACCTCTGTTAGCTCCAATAGCAAAAACGGGTTAGCGATTCTTATGCGTGCATGGATTTTGGCTCAACTTGATGCCATTTTGTCGTCTTCTAAAACAGAGTTAAATTCAATGGTTTTGGGAAAGAAGACATTGCTTCATTTTCAAGTGAAAGGTATTGAATTTACAGGAGCACATGAAGTAAGAAAGAGAGCTGCGGAATCATTAGTGGATATCATGTATGTTTTGTCGATTTCTGATGATACTATGCAAGGTGGAGTAGCTTATGAGCTCGAATTTTCTGAAGTAAACAAGAGGTCTGTAAATAAGAAAAGCTTAGAATTTTTTCTTGAGAAATTGTGTTTGGGTGAAGGTTTACCTCTTCATTCTGTCAAAGAAAGAATATCTGCTAAGCCTTCTAACTTGGAGATTTCTTCTTTGAGCTGGATGGGCACAACAGCTGCTGATGTAATTAATAGATTGATGGTATTATTGTCACCTTCCTCTGGGATGTTTTTAAGTACTTACAATCTTCCTTTCCCTGGACATGTGTTAATTTATGGACCTCCGGGTTCTGGGAAGACATTATTAGCCACAACTGTTGCAAACACTATTGAAGATCATGAAGATGTCTTGGCACACATAGTTTATGTAGGTTGTTCTAGACTTGCTTCAAGTAAGTCACAAACAATCCAGCAAGCTGTTTCTAGCTACATATCTGAAGCATTAGATCATGCTCCTTCTCTTGTGGTACTTGATGATCTTGATAGCATTATAGCATCTCCTAATAACTCAGAAGATCATCTCGCTTCATCTTCTTCTACAGTCCTCATGGAATTTCTCACAGGAATTATGGATGAATATGAGGAAAAACGGAAGAATTCATGTGGAATTGGTCCCATTGCATTCATAGCTTGTGTGCAGACGCTAACTAGTATTCCACACACCTTGAGCTCCTCTGGAAGGTTTGACTTTCATGTGCAACTtgctgctcctgctgctgctgAACGCGGTGCTTTACTAAAACATGAGATTCAGAAACGTTCGTTATCATGTTCTGATGACATTTTGCTAGATATTGCTTCCTCATGCGATGGATATGATGCATATGATCTGGAAATACTAGTTGATAGGTCACTTCATGCTGCCAGTGGTCGTTTTGTGTCTCTTGGATTGGCTTTTGAGAGTGACAGAAAACCTAGTTTGGAGAAGGATGATTTTATACAAGCAATGAAAGGGTTTTTGCCTATTGCTATGCGTGATATTACAAAATCTGCTTCTGAGGAAGGGCATGGTGGTTGGCAGGATGTTGGTGGTCTAGCAGAAATTTGTAACTCTATCAAAGAGATGATTGAATTGCCTTCCAAGTTTCCTACAATTTTTTCACAAGCTCCTTTGAGAATGAGGTCTAATGTTCTTTTATATGGTCCTCCTGGTTGTGGTAAAACACATATTGTTGGTGCTGCAGCTGCTGCGTGTTCACTACGTTTCATCTCTGTGAAAGGCCCCGAGCTGCTGAATAAATACATTGGTGCTTCTGAGCAAGCAGTACGTGATATATTCTCAAAAGCAGCTGCTGCAGCACCATGCCTTCTCTTTTTTGATGAATTTGACTCCATAGCTCCAAAAAGAGGGCATGACAATACTGGTGTGACGGATCGAGTTGTTAATCAATTTCTAACAGAGTTAGATGGTGTTGAGGTTTTAACTGGAGTATTTGTTTTTGCTGCAACAAGTAGGCCTGATCTACTGGATGCTGCACTACTGCGACCTGGTAGATTGGATCGGTTACTTTTCTGCGATTTTCCATCGCCACAAGAGAGACTGGATATTCTTACTGTTCTTTCTAGAAAGTTACCACTTGCTAAAGATGTAAATTTAGAAGCTATAGCTCAAAAGACAGAAGGATTTAGTGGAGCAGATCTCCAAGCTCTCTTATCAGATGCACAGCTGGCAGCTGTTCATGATCTTTTGAACAGCAAAGAAGCACATGAGCCTAGAAATACGCCACTCATCACCAATATGCTCTTACAGTCGATTTGTGACAGTGCAAGACCTTCGGTTTCAGAAGCTGAAAAACAGAGATTATACAGTATTTATGGCCAGTTCTTGGATGCTAAACGATCTGCTGCTGCACAGTCAAGAGATGCAAAAGGGAAAAGAGCAACCCTTGCATGATGATTGACCAACCACCATTTAATGCGATTCGTGGCTATAGCAAGGGCGAGGCTCTAGATGGTTTTGGGATCGCAATGAACTTCATTACATACGGGTAACCGCTGGTGCGTTAACCCTATGGGTGCGGCCCATGTTCAGTTAATCATAATAATTAACATGTCCTATGAAGGTGAGTGTATACATACATAAGTGGCCTCTGTTCTCTTTGTTTGAAAAAAAAAAAAATTATTCACCACCAATGACAGCCCCATCACATTCTTTTTTTAGAACGACAACTCACACACTCTCTAACTCTACTCCTAAATTACACATTTTTTATGTTGTACTTAGCAGTGTGTTGTTCAACAAAGTAGTATTGAGTTATATACTGTTTGAATTAAGTTTTGTTATATATTAGTTGAGTTGCTACAATAAATGCTGGTGAATTTTGGATATTTGAGAAGGGTTGTGTAAAGATGTTAGATTCTTGATTTTTACGAGATCTATATGATTTTAT
>Gaillardia_TRINITY_DN15025_c0_g1_i1-AT5G08470
AAAAAGCGCAGTTTATATACGCCTCTTGAGATTCCCAATAAACTGATAAGGGCAACTGGTCaaggaaggaaggaagatggagatggaagtaagagcagtggcagggatggaaggaTGCTACGTTTCACTACCACTTCATCTCGTTCAAACCCTTTCTTCTACCACCGCTTCTCTCTTTTCCTTTCTAGCTCTCGAGCTACGCTCAGTTGCCAACAATCACGACGTCTGGTACGTTGCCTGGTCCGGTTCCGCATCCTCTAATCCTTCGTCAATTGAGATTGCTCAACAATTTGCAGAATGCATCAATCTGCCTAATCACACAATTGTTCGAATACGAGCCATTCCCAACCTTCCAAAAGCCAAGTTTGTGACTATAGAACCTGACACGGAAGATGACTGGGAAGTTCTAGAGCTAAATGCAGAACATGCTGAGGCCGGCATTCTAAAGCAGGCTGGGATTGTCCATGAAGCTATGAGATTTCCTTTGTGGTTGCATGGGCGCACAACCATTACATTTTCTGTAGTCTCAACCGATCCCAAGGAACCATTGGTGCAACTTGTGCCAGGGACTGAAGTTTCAGTTGCTCCCAAGAGACGAAGAAGATCTGAAAATTCGGTTGTAAAGGCATTACTGCGTATCCAAGATGGAGACACTAGATTCTGTCACAAATGTCAGGTCAATGACACTGAGATAGGGGTGGTTCTGACTTCTGTTGCCTTTATTCATCCGGAAACAGCTAAATCTTTTTCACTAGATTCTCTTCAGCCTGTAGTTTTAGAGCAAAAGTTAGTTATAAAGGAGAGAAAAACAAATCAGGGAACATATAACTTATCCAAGAATGGAAAGTCAACTGCAAAAGAAGTTGAGAATGGAGCAGAAAGTCAACTGCAGGATACCAGACAGGCTGTTGTTCGTCTTCTGAATTCAGATTCTGTAGCTAAAGGACATGTCATGCTTTCTCAATCTTTGCGGCGTTATCTGAGAGCAGACCTACATTCTTGGATACATGTGAAGAGTTGCAATATTGTCTTGCAAAAAGATTCTCCTCCTTTTGTTCTTTCTCCTTGTCAATTCAAGACGCCTAGGAAGGTCTCTGAAAATGGCGGTTTCGAGCATCTTCATGGCCACAAGAACCGCCACTCAGATAATTTGCATCTCAAGACAAACTCAGATACTCAATTTGACTTCGCTGATTGGTCAACTCATGAGAAAATTATGACATTATTCTCGGATCACAGTCCACAAAGTGAAGTAATCTCTGTTAGCTCCGGTAGTAAAAATGGGCTAGTGGTTCTTCTGCGTGCATGGATTTTGGCTCAACTCGATGCCATTAGCTCTCTTTCTAAAACAGAACTAAATTCAATGGTAATGGGAAATAAGACCCTGCTTCACTTTCAAGTAAAAGGTGTTGAATTTGCAAGACCAAATGAAGTAAGAAAGAGAGCTGGAGAATCATTAGTTGATATCATGTATGTTATGTCGGTTTCTGAGGATTTTATGAAATATGGAGAAGCTTATGAGCTAGAGTTTTCTGAAGTAAACAAGGCATCTAAAAATAAGAAAAGCTTAGAGTTTTTTCTTGAGAAATTGTGTCTGGGTGAAGGTTTACCTCTGTACTCTGTCAAAGAAAGAACATCTGACAAGCCTTCTAACTTGGAGATCTCTTCCTTGAGCTGGATGGGCACAACAGCTGCTGATGTAACTAATAGATTGATGGTATTATTGTCACCTTCTTCTGGGATCTTTTTAAGTACTTACGATCTTCCTTTCCCTGGACATGTGTTGATTTATGGGCCTCCAGGTTCTGGGAAGACATTATTAGCCACAACTGTTGCAAAAACTCTTGAAGAACATGAAGATATCTTGGCACACATAGTTTATGTAGGCTGTTCTAGACTTTCATCAAGTAAGTCACAGACTATCCAGCAAGCTATTTCGAGCTACATATCTGAAGCACTGGATCATGCTCCTTCTCTTGTGATACTTGATGATCTTGATACCATTATAGCATCTCCTAATAACTCAGAAGACCTTCACTCTTCATCTTCTTCTACGGTCCTCATGGAATTTCTCACAGGAATTTTGGATGAATATGAGGAAAAACGGAAGAATTCATGTGGAATTGGTCCTATCGCATTCATAGCTTGTGTGCAGACCCTAACTAGTATTCCGCAGTCCTTGAGCTCCTCTGGCAGGTTTGACTTTCATGTACAACTtgctgctcctgctgctgctgAACGTGGCGCTTTACTAAAACACGAGATTCAGAAACGTTCTTTGTTATGTTCTGATGACATTTTGCTAGATGTTGCTTCCTCTTGTGATGGATATGATGCATATGATCTGGAAATACTGGTTGACAGGTCAGTTCATGCTGCCATTGGTCGTTTTGTATCACGTGGATTGGTTTCTGGGAGTGACAGAAAGCCTAGTTTGGAGAAGGATGATTTTTTACAAGCAATGAAAGGATTTTTGCCTATTGCTATGCGTGATATTAATAAATCTTCTTCTGAGGAAGGCCATGCTGGCTGGCAGGATGTTGGTGGTCTCACAGAAATTCGTAACTCCATCATAGAGATGATTGAATTGCCTTCCAAGTTTCCTACGATATTTTCGCAAGCTCCTTTAAGGATGAGGTCTAATGTTCTTTTATACGGTCCTCCTGGTTGTGGTAAAACACATATTGTCGGTGCTGCTGCTGCGGCATGTTCGCTACGGTTCATCTCTGTGAAAGGACCCGAGCTCCTGAATAAGTACATTGGTGCTTCTGAGCAAGCGGTGCGTGATATATTCTCAAAAGCAGCGGCTGCGGCACCATGCCTTCTTTTCTTTGATGAGTTTGACTCCATTGCTCCGAAAAGAGGTCACGACAATACTGGCGTGACAGATCGAGTTGTTAATCAATTTCTAACAGAGTTGGATGGTGTTGAGGTCTTAACTGGAGTATTTGTGTTTGCTGCCACAAGTAGACCTGATCTACTGGATGCTGCACTGCTGCGACCTGGTAGATTAGACCGCCTCCTTTTCTGTGATTTTCCATCGCCACAAGAGAGACTGGATATTCTTACGGTTCTTTCCAGAAAGTTACCATTGGCTAAAGATGTGGATTTAGAAACTATCGCTCAAAAGACGGAAGGATTTAGTGGAGCAGATCTTCAAGCTCTGTTATCAGATGCACAACTGGCAGCTGTCCATGATCTTTTGAACAGCAAAGAGACTCATCAAGCTGGAAATATGCCACTTATCACCAACGCCCTCTTGCAGTCGATTTGTAACAATGCAAGACCTTCGGTTTCCGAATCTGAAAAACAAAGATTATACAGCATTTATAGCCAGTTCTTGGACGCTAAAAAATCTGCTGCTGCACAGTCAAGAGACGCGAAAGGGAAAAGAGCAACCCTGGCATGATGATTGAGCCACCACCATATGACGTGGTTATAGCATCGATGGGGCTCTCGGCTGTTTTTGTGATGGCAACGGACATGCTGGTAGTCGAGTCGAAGATTATGGAGCAAATAGCAATTAGTGTCACAAAGTTATTAACATAAATATATATAGTGTGGGTTGTATTTGTGAAAGGAAGTTGTGATTATAGATGTAAAATTATTAAGTATGACCGATATCCAAGTTTTGGACGATGTTTTGAGGGTAATATTTTAAAGTTTCC
>Hecastocleis_TRINITY_DN10545_c0_g1_i1-AT5G08470
GTTGGGGTCACCCTCTCATAAAAATGCTAAAGCTATTCCTTTCTGAATTCAAGAAGGAAGCTGAGAAAAAATGGAGATGGAAGTGAGGGCAGTAAGAGGATTGGAAGGATGCTACGTTTCACTACCACTTCATCTGATTCAAACTCTTCAATCAACTTCTTCTTCTGGGTCTCTCTTTTCATTTCTAGCTCTTGAGCTTCGTTCAACTGCCAACAATGATGACATCTGGTATGTTGCTTGGTCCGGCTCTGCATCCTCTACCTCTTCCGCCATTGAGATTGCTCAGCAATTCGCAGAATGCATTCATCTGCCAGATTATACAACGGTTCAAGTACGAGCCATTCCGAATATTCCAAAAGCCACTCTTGTGACAATAGAACCCGACACCGAGGATGATTGGGAAGTTTTAGAGCTAAATGCGGAGCATGCAGAGGCAGCCATTTTGAAGCAGGTTGGAATCGTCCATGAAGCCATGAGATTTCCTTTGTGGTTGCATGGACATACAATTGTTACATTTTCTGTAGTCTCAACCTTTCCCAAGAAACCAGTGGTACAACTTGTGCCTGGGACTGAAGTTGCTGTTGCTCCAAAGAGACGCAGAAGACCTATTGTTTCTTCTGAAAACTCCTCCAAAGAGAATTCCATTGTAAAGGCTCTACTGCGTAGCCAAGATGGAGACAGTAGATTTTTTCACAAATGCAGGGTCAATGACACTGAGATGGCGGCGGTTCTCACTTCTGCCGTCTTTATTCACCCAGAAACAGCTAAATTTTTTTCACTAGATTCTTTTCAACCTGTAGTTTTAGAGCGTAGGTTGGTTATGAAGGAAAGGAAACTTAATCATGAAACATTTAGCACCTCTAACAACGGCAATTCATCTGCAAAGGAAGTTGACAATGGAATTCCAACCGTGAAGCAGGATATCAGACAGGCTGTTGTTCGTCTTCTAATATCAGATTCCGTGGCTAAAGGACATGTCATGCTTTCTCAACCTTTACGCTATTATCTGAGAGCAGGCCTACATTCTTGGATACATCTGAAGAGTTGCAAGATTATTCTACAAACCGATGCTCCTTCGTTTGTTCTTTCTCCTTGTCAATTTAAGATGTTTGGCAAGAAGGTGTCTGAAAATAGTGGTTTTGAAAATCTTCATGGCCACAAGCACCGTCACACAGAGAAAATGTTTCTCAGGGCCAAGTCAGATACTCAATATGACTTGACTGATTGGTCATCTCATGAGAGAATTATTGCAGCCCTTTCAGATGAATCATCAGGTCATGAAGATGAAGGATCTTCTGTTAGCTCCAGTAGTAAAAAGGGGTTATCTGTTCTTCTGCATGCATGGATTTTGGCTCAACTCAAGGCCATTCTGTCTTTCTCTGGAACAGAACTAAATTCAATGGTTCTGGGAAATAAGACGCTGCTTCACTTCGAGGTGAAAGATATTGAATTAGCAAAACATGCAAAACTACATGCATCATGCAATGATTCTTTCGAAATAAGAAAGAGAGCTGGAGAATCATCAATTGATATTCTATATATTCTGTCGGTTTCTGAGGATTCTATGAAAGATGGAGTAGCTTATGAACTCGAGTTTTCTGAAGGAAACAGGACGACAAATCAGAGAAGCTTAGAGTTCTTTCTTGAAAAGTTGTGTTTGGGTGATGGTTTACCTCTTTATTCTGTTAAAGAAAGAACATCTGGCAAGCACTCTAACTTGGAGATATCTTCCTTGAGCTGGATGGGCACAACAGCTGCTGATGTAACTAATAGGTTGATGGTGTTATTGTCACCTTCGTCAGGGATGTTCTTAAGTACTTATAATCTTCCTTTCCCTGGACACGTGTTGATATATGGACCTCCAGGCTCTGGGAAGACGTTATTAGCCACAACTGTTGCGAAAACTATTGAAGAACATGAAGACATCTTGGCACACATAATTTATGTACGCTGTTCTAGACTTGCTTCAAATAAGCCTTCAACCATCAATCAAGCTCTTTCTAGTCACATATCTGAAGCACTGGATCATGCTCCTTCCCTCGTGGTACTTGACGATCTTGATAGCATTATAGCATCATCTGATAACTTAGAAGACCATCACTCTTTGCCTTCTTCTACGTCACTGATGGAATTTCTCACGGACATCTTGGATGAATATGAGGCAAAGCGGAAGTATTCGTGTGGAATTGGTCCCATTGCATTCATCGCTTGTGTACAGACCCTAACTAGTATTCCACAGACCTTGAGCTCCTCTGGCAGATTTGACTTTCATGTGCAACTGGCTGCTCCTGCAGCTGCTGAACGTGGCGCATTACTGAAACATGAGATTCAGAAACGTTCTTTGTTATGCTCTGATGACATTTTGTTAGATATAGCTTCCTCATGTGATGGATATGATGCATATGATCTGGCAATACTGGTTGATAGGTCAGTTCATGCTGCCATTGGTCGTTTTGTGTCCCGTGGCTTGGCATTTGGAAACGACAAGAAACGTACTTTGGCCAAGGATGATTTTTTACAAGCAATGAAGGGGTTTCTGCCCATAGCCATGCGTGACATTAGTAAATCTGCTCCTGAGGAAGGGAATGGAGGTTGGCAGGATGTTGGTGGTCTAATTGAAATTCGGAATTCTATCAAAGAGATGATCGAATTACCTTCGAAGTTTCCGATGATCTTTTCACAAGCTCCTTTACGGATGAGGTCTAATGTTCTCTTATATGGCCCTCCTGGCTGTGGTAAAACACATATTGTTGGTGCTGCTGCTACTGCATCTTCACTACGATTCATCTCCGTGAAAGGGCCCGAGCTGCTGAATAAGTACATTGGTGCTTCAGAGCAAGCTGTACGTGATATATTCTCAAAAGCAGCTGCTGCTGCGCCATGCCTCCTCTTTTTTGATGAGTTTGATTCCATTGCTCCCAAAAGAGGCCATGACAATACTGGTGTGACCGATCGAGTTGTTAATCAATTTCTAACAGAGTTAGATGGCGTTGAAGTGTTAACTGGGGTATTTGTTTTTGCTGCCACAAGTAGACCTGATTTACTCGATGCTGCCCTGCTGCGACCTGGTAGATTAGATCGCCTACTCTTCTGTGATTTTCCATCACCACAAGAGAGATTGGAGATACTTACAGTTCTTTCTAGAAAGTTACCATTGGCCAGTGATGTCAATTTCGAAGCCGTAGCTCGAAAGACTGAAGGATTTAGTGGAGCAGACCTTCAAGCTCTCCTATCAGATGCACAGCTTGCAGCTGTTCATGATCTTCTGAACAGCGAAGATGCTCACAAGCCCGGAAATATGCCGGTCATCACCAACGCCCTCTTACACTCGGTTGGTGCCAATGCAAGACCTTCAGTTTCAGAAGCTGAAAAGCATAGATTATACAAGATTTATGGCCAGTTCTTGGATGCTAAAAAATCTGCTGCTGCACAGTCGAGAGATGCAAAAGGGAAAAAAGCAACCCTTGCATGATGGTAATCAACCATCACATGATGCAATTCGTGGGAAGGCCACATATTAAATTTGCAAAGCCAGGGCCTCGATTGCTTCGGGATGGCCACCGGACTTCATATACATAAAGGTATCTGTTACTGCATGGATCTAATTGTTTCATCAGGTGGTTTTAGAAGCCGTAAGTTAAAGATTATAGAGCCCAGCTGACCTTCCATATGAATAGTTATCTTGAACCTGATTGTAACAGACAGTTTGATAGATGATAACAAGAAAGATGTCCCTATAGGTGGGTGTATACATACATACATACTTGCGGTCTCTATTATCATTAATTTGAAAGAAAATTAGATTGGCGATCAAGAAATGGAATAACTGTTTTCAAAGACGGGG
>Stifftia_TRINITY_DN9868_c0_g1_i3-AT5G08470
ATAGAACCCCTGGGGGAAAGCAGAAGTATCGGTACTATCGGGTCATCCTCTCGTCAAACCGCCAAGGCTTTTCCTCTCTGAATTCGAAGAGGAAGGTGAGAAAAAATGGAGTTGGAAGTAAGAGCAGTGAGAGGAATCGAAGGATGTTACGTTTCACTACCACTTCATCTGATTCAAACTCTTCAATCAACGTCTTCTTCTGGGTCTCTGTTTTCATTTCTAGCTCTTGAGCTTCGTTCAGTTGCCAACAATGATGACGTCTGGTACGTTGCTTGGTCTGGCTCCGCATCCTTTACCTCTTCCGCCATTGAGATTGCTCAGCAATTTGCAGAATGCATTCATCTGCCAGATCATACAACTGTTCAAGTACGAGCCATTCCAAATCTTCCAAAAGGCACTCTTGTGACGATAGAACCCGACACTGAGGATGATTGGGAAGTTTTAGAGCTGAATGCAGAGCATGCAGAGGCAGCCATTTTGAAGCAGGTTGGAATTGTCCATGAAACCATGAGATTTCCTTTGTGGTTGCATGGGCATACAATTGTTACATTTTCTGTAGTCTCAACCCTTCCCAAGAAACCAATGGTGCAACTTGTGCCTGGAACTGAAGTTGCTGTTGCTCCCAAGAGACGCAGGAGACCTATTGTTTCTTCTGAAAACTCCTGTAAAGAGAACGCAGGTGTAAAGGCTCTACTGCGTATTCAAGATGGAGACAGTAGATTTTTTCTCAAATGTCAGGTCAATGACACTGACATGGGGGTGGTTCTCACGTCTGCCGTCTTTATTCATCCAGAAACAGCTAAATTCTTTTCACTAGATTCTCTTCAACCTGTAGTTTTAGAGCGTAGGTTGGTTACAAAGGAGAGGAAACTAAATCATGAAATGTATAGCCCCTCCAACAACGGCAATTCAACTGCAAAGGAAGTTGACAGTGGAGTTCCAACTGACAAGCAGGATATCAGACAGGCTGTTGTTCGTCTTCTAATATCAGATGCGGTGGCTAAAGGACACGTCATGCTTTCTCAATCTTTACGCTATTATCTGAGAGCAGGCCTACATTCTTGGATACATGTGAAGAGTTGCAATATTATTCTACAAAAAGATGCTCCTTCATTTGTTCTTTCTCCTTGTCAATTTAAGATGTTTGGGAAGAAGGTCTCTGAAAATGGTGGTTTTGAAAATCTTCATGGCCACAAGAACCGTCACACAGAGAAAATGTTTCTCAAGACAAACTCAGATACCCAATATGACTGGACTGATTGGTCATCCCATGAAAGAGTTATTGCAGCCCTTTCGGATGAATCATCAGGTCATCAGGATGAAGGAGCGTCCGTTAGCTCCAGTAGTAGAAAGGGGTTATCAGTTCTTCTGCATGCATGGATTTTGGCTCAGCTCAAGGCCATTCTGTCTTTTTCTGGAACGGAATTAAATTCAATGGTTTTGGGAAATAAGACGCTGCTTCACTTTGAGGTGAAAGGTATTGAATTAGCAAAACATGCAAAACTTCATGCATCACATAATGGTTCTTTCGAAATAAGAAAGAGAGCTGGAGAATCATCAGTTGATATTCTGTATGTTCTGTCGGTTTCTGAGGATTCTATGCAAGGTGGAGTAGCTTATGAGCTCGAGTTTTCTGAAGGAAACAGGACAGGCATGAATCAGAGAAGCTTAGAGTTCCTTCTTGAAAAGTTGCATCTGGGTGAAGGTTTGCCTCTTTATTCTGTTAAAGAAAGAATCTTCAACAAGCGCTCAAACATGGAGATTTCTTCCTTGAGCTGGATGGGCACAACAGCTGCTGATGTAACTAATAGGTTGATGGTGTTATTGTCCCCTTCGTCTGGGAGGTTCTTTAGTACTTATAATCTTCCTTTCCCTGGGCATGTGTTGATATATGGACCACCAGGTTCTGGGAAGACTTTATTAGCCACAACTGTTTCAAAAACTATTGAAGAACATGAAGATATCTTGGCACACATAGTTTATATATGCTGTTCTAGACTTGCTTCGAATAAGTCCCCAACTATCCTTCAAGCTCTTTCTAGTTACATATCTGAAGCATTGGATCATGCTCCTTCTCTTCTGGTACTTGATGATCTTGATAGCATTATAGCATCACCTGATAACTCGGAAGACTATCACTCTTCACCTTCTTCTACGTCGCTGATGGAATTTCTCACAAACATCTTGGATGAATATGAGGAAAAGCGGAAGAATTCATGTGGCATTGGTCCGATTGCATTCATAGCTTGTGCGCAGACCCTAACTAGTATTCCACAGACCTTGAGCTCCTCTGGAAGGTTCGACTTTCATGTGCAACTGGCTGCTCCTGCAGCTGCTGAACGTGGCGCTTTACTGAAACATGAGATTCAGAAACGTTCTTTGTTATGTTCTGATGACATTTTGTTAGATGTTGCTTCCTCATGTGATGGATATGATGCATATGATCTGGAAATACTGGTTGATAGGTCAGTTCATGCTGCCATTGGTCGCTTTGTGTCCCGTGGCTTGGCTTTTGGGGAGGACAAAAAACCTACTTTGGTCAAGGATGATTTTTTACAAGCAATGAAGGGGTTTCTGCCCATTGCTATGCGTGATATTACTAAATCTGCTCCTGAGGAAGGGCATGGAGGCTGGCAGGATGTTGGTGGTCTAATTGAAATTCGGAATTCTATCAAAGAGATGATCGAACTACCTTCAAAGTTCCCATCAATCTTTTCACAAGCTCCTTTACGGATGAGGTCTAATGTTCTCTTATATGGCCCTCCTGGTTGTGGTAAAACACATATTGTTGGTGCTGCTGCTGCTGCATGTTCACTACGATTCATATCCGTGAAAGGGCCCGAGCTGCTGAATAAATACATTGGTGCTTCTGAGCAAGCGGTACGTGATATATTCTCAAAAGCAGCTGCTGCAGCACCATGCCTCCTCTTTTTTGATGAATTTGATTCCATTGCTCCCAAAAGAGGTCATGACAATACTGGTGTGACCGATCGAGTTGTTAATCAATTTCTAACAGAGTTGGATGGCATTGAAGTGTTAACTGGCGTATTTGTTTTTGCTGCCACAAGTAGACCTGATTTACTCGATGCTGCCCTGCTGCGACCTGGTAGATTAGATCGCCTGCTTTTTTGCGATTTTCCATCACCACAAGAGAGATTGGATATTCTTACAGTTCTTTCTAGAAAGTTACCGTTGGCCAATGACGTCAATTTGGAAGCTATAGCTCGAAAGACGGAAGGATTTAGTGGAGCAGACCTCCAAGCTCTCCTATCAGATGCACAGCTCGCAGCTGTTCATTATCTTCTGAACAGCAAAGATGCTCACAAGCCTGGAAATATGCCTGTCATCACCAATGCTTGCTTACACTCGATTGCTTCCCATGCAAGACCTTCAGTTTCAGAAGCTGAAAAACAGAGATTATACAACATTTATAGCCAGTTCTTGGATGCGAAAAGATCTGCTGCTGCACAGTCGAGAGATGCGAAAGGGAAAAGAGCAACCCTTGCATGATGATTAACCAACGAGCCCTTGATGCAATTCAGTGGGAAGGTGACATTAAATTTGCAATGCCAGGACTCTTGATTGCTTTGGGCTGGCCACCGACTTCATATACATACAGGTACCTGCTGCTGCCTAACGGTGTCATCAGAGGTTTTGGAAGCTGTAAGCTAAAGATTATAGAGCACAGCTGACCTTGCATGTGAGTAGTTATCTTGAAACTGATTGTGGTACACACTTGATGGATCATAACAACGAAGATGTCCCTGGGAGGTGAGCGTATACATACGTACATAGTCTTTATTTACATTAATTTTTAAAGAAAATTAGATTGGTGAACAAGAAATGGAATAATTGTGTTTAAAGATGAGGTAGAGAAGCCAGAATTCCACTTTTTTTTTTGGCTTTGCCATTTTATTACTCAGTATACTGTGTTTGGAGTAGATTTGAACCTTCACCATGTGGAGGTAAAATAGGAAACGATATCGAATGCAGCAATCGTGGTGATGTGGTTGGTAGAGCAAACCAG
>Elephantopus_transcriptome_node_36264-AT5G08490
CCTAATTACGCTACAATTGTGAATATATTGTCTGTTTGCAGTTTACTTAAAGGAAATTATGCATATCAGTTTGGGAAAGAGATTCATAGTTATGCATTGCACAGGGAAGAACTCATCAATGATGTTTCGGTTTTGAATTCTCTTGTAGGATTCTACTCGAAAATGGGACAAATGATGGAAGCAGAATCACTGTTCGAAAGAATGCATCCAAAAGATTTGGTTTCTTGGAATTCTATGATCGCAGGTTATGCCTTAAATGGTGAGTGGCTTAAAGGATTAAACTTGTTTCGAGAATTCAATTCTTTAGATTGTTCAGAACCTGACTCAGTCACTTTCCTTACTGTTCTTTCTATTTCTGCTAACTTACAGAGTTTGCAGATCGGAAAGCAAATCCATGGCTATATTATCCGTCGACCTATCTTATTTAATGTCACAGCAGTCGGAAATTCCCTCATAAACTTTTACTCAAAATCCGGGGATTTGAAATCCGCATTTCAATCATTCTCATTAATTCATCAGAAAGACTTGATATCATGGAACTCCATACTCGATGCCCTTGCCGAGGGTCATCTCGTGACCGATTTTCTTCAGCAGCTACACTCTATGTTCCGAGAAGGTGAAAAACCCGACACCATTACTATAGTAACCGCACTTCAACTCGGGGCCGATCTTTTTCATATGGGTATGATTAAAGAAGCTCATTCTTTTTCACTTAGATCAGATTTGTTATTTTGTGATCGAGAACCAACTCTTGGTAATGCATTGATCGATGCATATTCTAGATGTGAGAACATGGAGTACGCCATAAAAATATTTGAGGGTTTATCGGAAAAGAGGAATATCGTGACGTGCAATTCACTGATATCCGGGTATGTGAATATGGGTTCGAGTGAAAAGGCAAAGACTTTATTCGAAAGAATGACGAAAAGAGATCTAACCACATGGAATTTGATGGTTCGAGCCTATGCGGAAAACGGGTCAACCCCAGATCGAGCTCTCGATCTTTTCCGTGAGCTTCAGGCTCGAGAAATTAAACCCGATTCCATGACTATAATGAGCATCCTTCCCGTTGCTACTCAAATGGCATCCGTCCAGATGCTGAAACAGTGCCATGGTTACGTGATTCGAGCTTGTTTTCAGGATATCCAACTAATGGGAGCTTTCTTGGATGCATATTCGAAATGTGGGAGTATAGACTCGGCATGTAACCTCTTCGAGTCAACTTGGTATAAAGACCTGGTTACGTTTACGTCTATGGTGGGAGGGTACGCTATGCACGGAATGGGAAAAGAAGCTCTTCGGGTTTATCGTCAAATGCTCGAACTTGGACAAAAACCCGATCACGTTATAATCACGACGGTTTTATCCGCTTGTAGTCATGCAGGATTAATCGAAGAAGGGTTAGAGATTTTCCGTTCTATAAACAAAGATCATAGGATCAACCCAACAATGGAGCAATATGCTTGTGTGGTGGATCTTCTGGCTCGAAATGGTCGAATCATGGACGCATATCGGTTCATAACCGGCATGCCGGTTGAACCGGGGGCCAACGTATGGGGGGCCTTACTGGGGGCATGTAAGAACCATCATGAGGTGGAAATGGGGTGTGTTGTGGCTGATCATCTTTTGAAACTTGAGGATGATAATATGGGGAACTATGTTGTGATGTCGAATATTTATGCTGCTAAGGATAAATGGGAAGAAGTG
>Chuquiraga_TRINITY_DN1501_c0_g1_i3-AT5G08530
AGATCATCTCCGCACTTCCCTTCGGAACAATTCACCATAGTTGAATCGTGGAGACCAAATTCGGAGACTTGTGTTGCTGTATTTTGATGGCACCCATGAAGGGGATTCTTTCTCTGCAAAGGGCTTCTTTGTTGCGGCGTCAAAGTCAGAGTTGGGTATTAAGTTCTAGATCGTTTAGCACTCAGTCTGCAACGACTGCCAATACTGCACAGGCTCCACCACCTCCCCCTCCCGAGAAAACTCACTTTGGTGGCCTGAAAGATGAAGATCGCATCTTCACCAATCTCTATGGTCTACATGACCCGTTTCTCAAAGGTGCCATGAAACGTGGTGATTGGCATCGAACTAAAGATCTAGTGATCAAGGGCACTGATTGGATCGTAAACGAAATGAAGAAATCCGGCCTACGTGGACGTGGTGGTGCTGGGTTTCCATCAGGCCTCAAATGGTCCTTTATGCCCAAGGTTTCCGATGGCCGACCATCTTATCTTGTGGTCAACGCTGACGAAAGTGAACCTGGAACTTGCAAGGATAGGGAAATCATGCGTAACGATCCGCATAAACTATTAGAAGGCTGCCTGATTGCTGGAGTGGGAATGAGGGCCAGTGCCGCTTATATCTACATTAGAGGCGAATACGTTAATGAACGCCTTAACCTCGAGAAGGCAAGGAAAGAAGCATATGCCGCTGGGTTACTGGGGAAAAATGCCTGCGGCTCCGGTTACGACTTTGACGTCCATATTCACTTCGGTGCTGGTGCTTATATATGTGGTGAAGAAACCGCCCTTCTGGAGAGTCTCGAGGGCAAACAAGGAAAACCCAGATTGAAACCGCCTTTCCCTGCCAACGCAGGTCTCTACGGGTGCCCCACCACCGTCACAAACGTCGAAACCGTGGCCGTTTCTCCCACAATTCTCCGCCGTGGACCCGAGTGGTTCTCTAGCTTCGGAAGGAAGAACAATTCCGGGACGAAACTATTCTGCATATCGGGTCATGTCAACAAGCCGTGTACAGTCGAGGAGGAGATGAGTATCTCGTTGAAGGAGCTGTTAGAGCGGCACTGTGGCGGTGTCAGGGGTGGATGGGACAACTTACTAGCGGTAATCCCTGGCGGTTCTTCGGTGCCGTTGCTTCCCAAGAACGTGTGCGAGGATGTGCTTATGGATTTTGATGCACTCAAAGCGGTCCAATCTGGGCTAGGGACTGCCGCTGTTATCGTGATGGATAAGTCCACCGATGTGGTGGATGCGATCGCCAGGCTCTCCTACTTCTACAAACACGAGAGCTGTGGTCAGTGTACGCCTTGCAGGGAGGGTACTGGGTGGCTTTGGATGATCATGGAAAGGCTGAAGGTTGGGAATGCGAAGCTGGAAGAGATCGATATGCTACAGGAGGTTACGAAGCAGATTGAAGGGCACACGATTTGTGCGCTGGGTGATGCCGCTGCTTGGCCGGTTCAAGGTCTTATCAGGCACTTTAGGCCGGAGCTTGAGAGGCGGATCAGGGAGCGTGCAGATAGAGAGTTACTGCAGGCGGCTGCTGCTTGATTCAGTTGTCAACATTTCATGCTTTGCGATCTGTGCAATAAAAACGTAGGAAACGCTTCAGACGTTGGAAGAAAAAAAGGACGGCCTGGCGCAATTACGTCGACAGGTCTGTATCAAACTGCACACTATGATTTAATGTTTGTTTCAATGTGTTTTTAAGGATGTAAGGTGATCCCATCACTTGCTTTTGAAGTTCCATGAACAATGCTTTCAGACATGTCTGTAACAAGACAAAAGTACAATGTTGTAAACCCGAGTTTTTTAAAGCACAAAACTCACTCATTGCCCACCCAGGTCGGGGT
>Conyza_canadensis_TRINITY_DN7237_c0_g1_i1-AT5G08530
GTCCATGTAGTATCCACGCGTTCCCATCAACCACCCCGAAATCTTATAACCGGGTCACTAATCCGGGTCATTCCTATTTCATATCGAACCGCCCAGTCCCGGCTCACCCTTCCATATAAAAAACCCACTAAAATTCTCATTTCTAAAATCTTACATTTTATAGTTCCTGCTGTATTTTTATGGCACCCATGAAGGGCATTCTTTATCTGCAACGGGCTGCTCTATTGAGGCGTCAAAATGGGAATTGGGGAATAGGTGCTAGATTGTTCAGCACTCAGTCTGCAACGACTGGTAATACTGCTCAACCACCACCACCTCCCCCGCCTCCCGAGAAAACTCACTTTGGTGGCTTGAAAGATGAAGATCGTATTTTTACCAACCTTTATGGTATTCATGACCCATTTCTTAAAGGGGCCATGAAACGTGGTGATTGGCATAGAACGAAAGACTTGGTGCTCAAGGGTACTGATTGGATTGTAAGTGAAATGAAAAGGTCAGGCCTACGTGGACGTGGTGGTGCTGGGTTTCCATCTGGTCTTAAATGGTCGTTTATGCCTAAGGTATCCGATGGTCGTCCATCGTATCTTGTTGTTAACGCAGATGAAAGTGAACCTGGAACCTGCAAGGATCGTGAAATCATGCGTAATGATCCACACAAACTGTTAGAAGGGTGCCTGATTGCTGGAGTAGGTATGAGAGCGACTGCTGCTTATATCTACATTAGAGGTGAATATGTGAATGAACGCCTTAACCTTGAAAAGGCTAGGAAAGAAGCCTATGCTGCTGGTTTACTTGGGAAAAATGCTTGTGGTTCGGGATACGATTTTGATGTACATATTCACTTTGGTGCTGGTGCTTACATTTGTGGTGAGGAGACGGCGCTGTTGGAGAGCCTCGAGGGTAAGCAAGGAAAACCTAGATTGAAGCCTCCTTTCCCAGCTAATGCGGGTCTGTATGGATGTCCCACAACTGTTACAAATGTGGAAACAGTAGCGGTGTCACCTACTATTTTAAGGCGTGGCCCTGAATGGTTCTCTAGTTTTGGGAGAAAGAACAATTCTGGGACGAAACTATTTTGCATATCTGGTCATGTTAATAAGCCATGCACAGTAGAAGAGGAGATGAGTATACCATTGAAGGAGCTGTTAGAGAGACATTGTGGTGGTGTTAGAGGTGGATGGGACAATTTGCTAGCAGTAATTCCCGGAGGTTCGTCTGTACCATTGCTTCCAAAGGACGTATGTGAGGATGTGCTGATGGATTTTGATGCACTTAAAGCTGTTCAGTCTGGACTAGGAACTGCAGCTGTTATTGTAATGGATAAGTCGACTGATGTCGTGGATGCTATTGCAAGGCTTTCTTACTTCTACAAGCATGAGAGTTGTGGTCAGTGCACTCCTTGCAGGGAGGGTACTGGATGGCTTTGGATGATCATGGAACGGATGAAGGTTGGAAACGCAAAGTTGGAGGAGATTGATATGCTCCAAGAAGTGACAAAGCAGATTGAAGGACACACAATTTGTGCCCTCGGTGATGCTGCTGCTTGGCCTGTTCAAGGTCTTATCAGGCATTTTAGGCCGGAGATGGAGAGGAGGATCAAGGAGCGAGCTGATCGAGAGTTGCTTCAGGCTGCTGCTTGAACAAGGCCGAAAGTATCTTTCCATGCATTATGTGGAATAAATATGCAGAAGTACTCCAATACCTGGAGGAAAACAGTGAGGCCTTATGAGCATCATGTTAACAGTTTTAAGGTTTGTATTGAACTACAAGAGATTGAAAATAGTACCCTCCTCATAGAACTGGGGCAACTTCTGTTGTTTCTGTATGTTTAAGGATACAAAGACATCTGATCTTTATT
>Dasyphyllum_TRINITY_DN48970_c0_g1_i1-AT5G08530
CGATAATACCCAATCTCCACCGTCCGATTTCGCCTTCAGCCTTGCGCGACGATTGTGGGTTACCAAACGGAGCCATAGATCCTCTCCGCATTCTTCGAAATCTTTCACCATAGTTGAAATTGCTGAGAGCAAGTTTTGAAGCTCGTTTTGCAACATTTCATGGCACCCATGAAGGGCATTCTTTCTCTGCAAAGGGCTTCTCTGTTGCGGCATCAGAGCCAGAGTTGGAGGTTAGGTGCTAGATTGCTTAGCAATCAGTCTGCAACAACTGCTAATACTGCACAGCCTCCGCCACCTCCCCCTCCTCCTGAGAAAACTCACTTTGGTGGCTTGAAAGATGAAGATCGTATTTTTACCAACGTCTATGGTTTGCATGACCCGTTTCTCAAAGGTGCCATGAAACGTGGTGATTGGCATAGAACTAAAGATCTTGTCATCAAGGGTTCTGATTGGATAGTAAATGAAATGAAGAAGTCTGGCCTACGTGGACGTGGTGGTGCTGGGTTTCCATCTGGTCTCAAGTGGTCATTTATGCCTAAGGTATCTGATGGTCGTCCGTCCTATCTTGTTGTCAATGCTGATGAAAGTGAACCTGGAACCTGCAAGGATAGGGAGATTATGCGTCATGATCCACATAAACTTTTAGAAGGCTGCCTGATTGCTGGAGTGGGGATGAGGGCGAGTGCTGCTTATATCTACATTAGAGGGGAATACGTGAACGAACGCATCAACCTTGAGAAGGCCCGGAAAGAAGCTTATGCAGCTGGATTACTGGGAAAAAATGCTTGCGGTTCTGGTTACGACTTTGATGTGCATATCCACTTTGGTGCTGGTGCGTATATTTGTGGTGAAGAGACTGCACTTCTTGAGAGCCTCGAGGGTAAACAAGGAAAGCCTAGATTGAAACCTCCTTTCCCAGCTAATGCAGGTCTCTATGGATGTCCTACAACTGTTACAAACGTAGAAACGGTAGCCGTATCTCCCACGATTCTAAGGCGTGGCCCAGAGTGGTTTTCTAGTTTCGGGAGGAAGAACAATTCCGGGACGAAATTATTTTGCATATCTGGTCATGTGAACAAACCATGCACAGTTGAAGAGGAGATGAGTATATCATTAAAGGAACTGTTAGAGAGACACTGTGGTGGCGTTAGGGGTGGATGGGACAATTTACTTGCAGTGATTCCCGGGGGTTCGTCGGTACCGTTGCTTCCCAAGAATGTGTGCGAGGACGTGCTGATGGATTTCGATGCACTCAAGGCTGTCCAGTCTGGGCTCGGGACTGCTGCTGTTATTGTGATGGATAAGTCAACCGATGTTGTGGATGCGATCGCAAGGCTTTCCTACTTCTACAAGCATGAGAGTTGTGGTCAGTGTACCCCTTGCAGGGAGGGTACAGGATGGCTTTGGATGATCATGGAAAGGCTGAAGGTTGGGAATGCAAAGTTGGAGGAGATTGATATGCTCCAGGAGGTGACAAAGCAGATTGAAGGGCACACGATTTGTGCACTGGGTGATGCCGCTGCTTGGCCGGTTCAAGGCCTTATCAGGCACTTTAGGCCCGAGCTTGAGAGGCGGATCAGGGAGCGTGCTGATAGGGAGTTACTACAGGCAGCTGCTTGATTCAGGTGGCGGCATTTCATGCTTTGCATTATGTGGAATAAAAATGTAGAAAATACTCCAAACATTGGGAGGAAAAACGACTGCGTGTGATCCCTGTTAGGGCATCATGGTTAATTTTAAGGTCTGTGTGTCAATCTACATTATGATTGAGAATATTAGCATGCCCTCTTGATGCATGATTGGGAGTGTTTTAAGGTTATGAAGTCGTCATCCTTTCTTTGTTTTTGAAGCTCGATGAACAGTTGTTTTACGACATGTCTTTTCTGTTAAGAAGACAAAAACATGTTGTAATGATACATCTCAAGTTTTTAAAGCTTGTATCTTTTGTCGTCGCATGCATCTTTGACTTGGGTGGTGTTCGTTTTGAACTCTTTAAAACCAACTGAGTGATTCAGTTACATAATTTTTAGTTAATGCTATTTGTTATCATGTCTGAACAAGTTTTAATAAGATTGATTGTCC
>Elephantopus_transcriptome_node_17066-AT5G08530
GCACCCATGAAGGGAATTCTTTCTCTGCGCACTGCTTTGTTGAGGCATCAAAATGGAAAGCTGGGACTAGGTGCCAGATCATTTAGCACTCAGTCTGCAACAACTGCAAATACCGCACAGcctcctccacctccacctcctccAGAGAAAACTCATTTTGGTGGCTTGAAAGATGAAGACCGCATTTTTACCAACCTTTATGGTTTGCATGATCCATTCCTTAAAGGTGCCATGAAGCGTGGTGACTGGCATAGAACTAAAGATTTAGTGATCAAGGGCGCTGATTGGATTGTAAATGAAATGAAAAAATCTGGCCTACGTGGACGTGGCGGTGCTGGATTTCCATCAGGTCTCAAATGGTCATTTATGCCTAAGGTATCCGATGGTCGTCCGTCCTATCTTGTTGTTAATGCTGATGAAAGTGAACCTGGAACCTGCAAAGATAGGGAAATCATGCGTAACGACCCACATAAGCTTTTAGAAGGATGCCTTATTGCTGGTGTGGGTATGAGGGCTACTGCTGCTTATATCTACATTAGAGGTGAATATGTTAATGAGCGCCTTAACCTTGAAAAGGCCAGGAAAGAAGCTTATGCGGCTGGATTACTTGGGAAAAATGCTTGTGGTTCTGGATATGATTTTGACGTACACATCCACTTCGGTGCTGGTGCTTACATTTGTGGTGAAGAGACCGCACTTCTTGAGAGCCTTGAGGGTAAGCAAGGAAAGCCTAGATTGAAACCCCCTTTCCCAGCTAATGCAGGTCTCTATGGATGTCCTACAACTGTAACAAATGTAGAAACGGTAGCTGTATCTCCTACCATTCTACGGCGTGGCCCAGAGTGGTTTTCTAGTTTTGGGAGAAAGAACAATTCTGGGACGAAATTATTTTGCATATCTGGTCATGTGAACAAGCCTTGTACTGTTGAAGAGGAGATGAGTATACCATTGAAGGAGCTGTTAGAGAGGCACTGTGGTGGTGTTAGAGGTGGGTGGGACAATTTACTTGCAGTAATTCCTGGGGGTTCATCTGTACCATTGCTTCCAAAAAACATTTGTGAGGATGTGTTGATGGATTTCGATGCACTCAAAGCCGTTCAATCTGGTCTAGGGACTGCTGCTGTTATTGTGATGGATAAATCAACCGATGTTGTGGATGCCATTGCAAGGCTCTCTTACTTCTACAAACATGAGAGCTGTGGTCAGTGCACGCCTTGCAGGGAGGGTACTGGATGGCTTTGGATGATGATGGAGAGGATGAAGGTTGGGAATGCAAAGTTGGAGGAGATCGATATGCTCCAAGAGGTGACAAAGCAGATTGAAGGGCACACCATTTGTGCTCTTGGTGATGCCGCTGCTTGGCCTGTTCAAGGTCTTATCAGACACTTTAGGCCTGAGCTCGAAAAGAGGATCAGGGAGCGTGCTGATAGAGAGTTGCTTCAGGCAGCTGCT
>Erechtites_TRINITY_DN5110_c0_g2_i2-AT5G08530
CTGTTGGACCGGTTACCGGCCATTAAAACTCAACGCCGTTTGATCCGAACTAACGATTCGGGAGTCAAGTTCATCTCCCTTGCGAAGCTTTACATTTCGTTGTTTATTATGGCACCCATTAAGGGCCTTCTTTCTTTGCAACGGGCAGCTTTATTGAGGCGTCATAATGGAAATTGGGGGGTAAGTGCTCGATTGTTTAGCACCCAGTCTGCAACAACTGCTAATACCGCACAGTCTCCGCCCCCACCTCCTCCTCCTGAGAGAACTCACTTTGGTGGTTTGAAAGACGAAGATCGTATTTTTACTAACCTTTATGGTATTCATGATCCATTTCTCAAAGGTGCCATGAAACGTGGTGATTGGCATAGAACTAAAGATTTAGTCATCAAGGGTGCTGATTGGATCGTCAACGAGATGAAAAAATCTGGCCTACGTGGACGTGGTGGTGCTGGATTTCCATCTGGTCTTAAATGGTCCTTTATGCCTAAGGTATCCGATGGTCGCCCGTCTTATCTTGTTGTTAATGCTGATGAAAGTGAACCTGGAACCTGCAAGGATCGTGAAATTATGCGTAATGATCCACATAAATTGTTAGAAGGATGCCTGATTGCTGGAGTGGGTATGCGGGCAACTGCTGCTTATATCTACATTAGAGGTGAATATGTAAATGAGCGCCTTAACCTTGAGAAGGCCAGAAAAGAAGCTTATGCTGCTGGCTTACTTGGGAAAAACGCTTGTGGTTCCGGTTATGATTTTGATGTGCATATCCACTTTGGTGCTGGTGCTTACATTTGTGGTGAAGAAACAGCACTTCTGGAGAGTCTTGAGGGTAAACAAGGAAAACCTAGATTGAAACCCCCATTTCCAGCTAATTCAGGTCTATACGGATGTCCCACAACTGTTACAAATGTGGAAACAGTAGCTGTATCGCCTACCATTCTAAGGCGTGGGCCAGAGTGGTTTTCTAGTTTTGGGAGAAAGAACAACTCCGGGACAAAATTATTTTGCATATCTGGTCATGTGAACAAGCCATGCACAGTCGAAGAGGAGATGAGTATATCATTGAAGGAGCTTCTAGAGAGGCACTGTGGTGGTGTTAGAGGTGGTTGGGACAATTTACTGGCGGTTATTCCAGGTGGTTCATCTGTACCGTTGCTTCCTAAAGACATATGTGAGGATGTGCTGATGGATTTTGATGCACTCAAAGCTGTACAATCTGGATTAGGGACTGCTGCTGTTATTGTGATGGATAAGTCAACTGACGTTGTGGATGCTATTGCAAGGCTTTCTTACTTTTACAAGCATGAGAGTTGTGGTCAGTGCACACCTTGCAGGGAGGGTACTGGATGGCTTTGGATGATTATGGAAAGGATGAAGGTTGGGAATGCAAAGTTGGAGGAGATTGATATGCTCCAGGAGGTGACAAAGCAGATCGAAGGGCATACAATTTGTGCTCTGGGTGATGCGGCTGCTTGGCCCGTTCAAGGTCTTATCAGACATTTCAGGCCGGAGATGGAAAGGAGGATCAGGGAGCGTGCTGATAGAGAGTTGCTTCAAGCAGCTGCTTGAATCAGGGCAAAGAAATATATGCCTTGTAGCCATGAATAAATATGCAGAAATACTCCCGACACCTGGAGAAAACAATGAAGTACTTTACGTGCATATTGGTTTGTATTGAATAGGATGTGATTGAAAATACTAGCCTCCCTTGAGAGATGGGTTATAACTTTTTGTTGTTTCAGTGTGAGGTTAAGGATACAAAGACATCCTACTGTCGACTGTTGTTATTTAGCCATGTTTTTGGACATGTCTTTTTATGTTAATAAGCTGAAAACAATATGTTTTAATGATACAAAATCGGGCAGA
>Erigeron_speciosus_TRINITY_DN52344_c0_g1_i1-AT5G08530
GGCCTAACACATGAACCATAAAAACACACAGTCCATATAGTATCCACGCGTTCCCATCAACCACCCCGAAATCTTATAACTGGGTCAATAATCCGGGTCATTCCTATTTCATATCGAACCGCCCGGCTCCGGCCCGCCCTTCCATATAAAAAACCCACTAAAATTCTCATTTCTAAAATCTTACATTTTATAGTTCCTGCTGTATTTTTATGGCACCCATGAAGGGCATTCTTTATCTGCAACGGGCCGCTCTATTGAGGCATCAAAATGGGAATTGGGGGATAGGTGCTAGATTATTTAGCACTCAGTCTGCAACGACTGGTAATACCGCTCAACCACCACCACCTCCCCCTCCTCCTGAGAAAACTCACTTTGGTGGCTTGAAAGATGAAGATCGTATTTTTACCAACCTTTATGGTATTCATGACCCATTTCTCAAAGGTGCCATGAAACGTGGTGATTGGCATAGAACGAAAGACTTGGTGCTCAAGGGTACTGATTGGATTGTAAGTGAAATGAAAAGGTCAGGCTTACGTGGACGTGGTGGTGCTGGGTTTCCATCTGGTCTTAAATGGTCGTTTATGCCTAAGGTATCCGATGGTCGTCCATCGTATCTTGTTGTTAACGCAGATGAAAGTGAACCTGGAACCTGTAAGGATCGTGAAATCATGCGTAATGATCCACATAAACTGTTAGAAGGGTGCCTTATTGCTGGAGTAGGTATGAGAGCAACTGCTGCTTATATCTACATTAGAGGTGAATATGTGAATGAACGCCTTAACCTTGAAAAGGCTAGGAAAGAAGCCTATGCTGCTGGTTTACTTGGGAAAAATGCTTGTGGTTCAGGATATGATTTTGATGTACACATTCACTTTGGTGCTGGTGCTTACATTTGTGGTGAGGAGACAGCATTGTTGGAGAGCCTTGAGGGTAAGCAAGGAAAACCACGATTGAAGCCTCCTTTCCCAGCTAATGCGGGTCTGTATGGATGCCCAACAACTGTTACTAATGTAGAAACAGTAGCGGTGTCACCTACTATTTTAAGGCGTGGTCCTGAGTGGTTTTCTAGTTTTGGGAGAAAGAACAATTCTGGTACGAAATTATTCTGCATATCTGGTCATGTTAACAAGCCATGCACAGTAGAAGAGGAGATGAGTATACCATTGAAGGAGTTGCTAGAGAGGCACTGTGGTGGTGTTAGAGGTGGATGGGACAATTTACTAGCGGTAATTCCGGGAGGTTCATCTGTACCATTGCTTCCAAAAGACGTATGTGAGGATGTGCTGATGGATTTTGATGCACTTAAAGCTGTTCAATCTGGGTTAGGGACTGCAGCTGTTATTGTGATGGATAAGTCGACTGATGTTGTGGATGCTATTGCAAGGCTTTCTTACTTCTACAAACATGAGAGTTGTGGTCAGTGCACTCCTTGCAGGGAGGGTACTGGATGGCTTTGGATGATCATGGAACGGATGAAGGTTGGAAATGCAAAGTTGGAGGAGATTGATATGCTCCAGGAAGTGACAAAGCAGATCGAAGGACACACAATTTGTGCTCTGGGTGATGCTGCTGCTTGGCCTGTTCAAGGTCTTATTAGGCATTTTAGGCCGGAGATGGAGAGGAGGATCAAGGAGCGAGCCAATCGAGAGTTGCTTCAGGCAGCCGCTTGAATCAGGGCAAAAATATCTTTCCATGCATTATGTGGAATAAATATGCAGAAGTACTCCAACCAGGAGGAAAACAGTGAGCCCTTACGAGCATCATGTTAACAGTTTTAAGGTTTGTATTGAATTACAAGAGATTGAAAATAGTACCCTCATCGTAGAACTGGGGTAACTTTTGTTGTTTCTGTATGTTTAAGGATACAAAGACATCCGATCTTTATCATTAAACTCCAGCTGGCCATGTTTTTGGACATGTTTATTATGTTAATAAAGCCGAATGCAATGTTGTAATCGTATAATCTTAAAAGCTCATATTTCTAACTTACTACAATCATATGAACTGTTTACATG
>Flaveria_sonorensis_TRINITY_DN13993_c0_g1_i1-AT5G08530
GGCTTTTGCGAACAATTGGGAATCAAGTTCATCTCCTTTCACTTCAAATTCTTCACCGTAGTCGAATCGCTGATCGTTATTTCTGAAGCTTCATTGCTACATTTTGTGGCGTATGGCATCCATGAAGGGCATTCTTTCTCTGCAACGGGCTGCTTTGTTGAGGCGTCAAAATGTTAATTGGGGGCTAGGTTTTAGATTGTTTAGCACTCAATCTGCAACAACTGCTAATACCGCACAACCACCACCACCTCCCCCTCCTCCTGAGAAAACTCACTTTGGTGGCTTGAAAGATGAAGATCGCATTTTTACCAACCTTTATGGTATACATGACCCGTTTCTTAAAGGTGCCATGAAACGTGGTGATTGGTATAGAACTAAAGATCTAGTGATCAAGGGCTCTGATTGGATAGTAAATGAAATGAAAAAATCTGGTTTACGTGGACGTGGTGGTGCTGGATTTCCATCTGGTCTCAAATGGTCATTTATGCCTAAGGTGTCTGATGGTCGTCCGTCCTATCTTGTGGTTAATGCTGATGAAAGTGAACCAGGAACATGTAAGGATCGTGAAATCATGCGAAACGATCCACATAAACTTCTTGAAGGATGCTTGATTGCTGGAGTTGGTATGAGAGCAACTGCAGCTTATATTTACATTAGAGGTGAATATGTGAATGAACGCCTTAACCTTGAAAAGGCCAGAAAAGAAGCCTATGCAGCTGGGTTACTTGGAAAAAATGCTTGTGGTTCGGGTTATGATTTTGATGTGCATATCCACTTTGGTGCTGGTGCTTACATTTGTGGTGAAGAAACAGCACTTTTGGAGAGCCTTGAAGGTAAGCAAGGAAAACCAAGATTGAAACCACCTTTCCCTGCTAATGCAGGTCTATACGGATGCCCCACAACTGTTACAAATGTGGAAACAGTTGCTGTATCGCCTACCATTTTAAGACGAGGGCCTGAATGGTTTTCTAGTTTTGGGAGAAAGAACAACTCGGGGACGAAACTTTTTTGCATATCTGGTCATGTGAACAAACCATGCACTGTCGAAGAGGAGATGAGTATACCATTGAAGGAGCTGCTAGAGCGGCATTGTGGCGGTGTTAGGGGCGGATGGGACAATTTACTGGCAGTAATTCCTGGGGGTTCATCTGTACCATTGCTTCCTAAACACATATGTGAGGATGTACTGATGGATTTTGATGCATTGAAGGCTGTGCAATCTGGATTAGGGACTGCAGCTGTTATTGTGATGGATAAGTCAACTGATGTTGTGGATGCCATTGCAAGGCTTTCTTACTTTTATAAGCATGAGAGTTGTGGTCAGTGTACACCTTGCAGGGAGGGTACTGGATGGCTTTGGATGATTATGGAAAGGATGAAAGTTGGGAATGCAAAGCTTGAGGAAATTGATATGCTTCAAGAGGTCACTAAGCAGATTGAAGGACACACAATTTGTGCGTTGGGAGATGCTGCTGCTTGGCCTGTTCAAGGTCTTATCAGGCATTTTAGGCCCGAACTCGAGAGGCGGATCAGGGAGCATGCTGATAGAGAGTTGCTTCAGGCAGCTGCTTGATTCAGGTTGAAGAGCTTGCAGCCCTGCAATCTGTGGAATAAATATGCACAAGTCATCCTAGAGGAATCTGGAAATCAATGAACCCCCTTGCGAGCATCTTGGTTTAAGTTTAAGGTTTGTATTGAATTACCATACAATTGAAAATAGCACTATTTTAATAACTGGGATAACTTTTGTTGTGCGTTGTGTTTAAGGATGCAATTACCTCCTGTTTTTATTGTTGAACTTCAGATAAACATGTTTTGTATGTTAATAAGCCGAACACAATGTTGTAACGTTACAATCTTAAGCTTTTGAGACCCCAGATTTCTCTCTAGTTACAAGCAAGTAAAGATAACCTTTTGTAATAG
>Flaveria_vaginata_TRINITY_DN13340_c0_g1_i1-AT5G08530
ATCATCATCACCCCCTTCTTCAGAACAATTGGGAGTCAAGTTCATCGCCTTTCACTTCAAATTCTTCACCGTAGTCGAATCGCTGATCGTTATTTCTGAAGCTTCATTGCTACATTTTTGTGGCGTATGGCACCCATGAAAGGCATTCTTTCTCTGCAACGGGCTGCTTTGTTGAGGCGTCAAAATGTTAATTGGGGGCTAGGTAGTAGATTGTTTAGCACTCAATCTGCAACAACTGCTAATacctcacaaccaccaccacctccccctcctcctGAGAAAACTCACTTTGGTGGCTTGAAAGATGAAGATCGCATCTTTACCAACCTTTATGGTATACATGACCCGTTTCTTAAAGGTGCCATGAAACGTGGTGATTGGTATAGAACTAAAGATCTAGTGATCAAGGGCTCTGATTGGATAGTAAATGAAATGAAAAAATCTGGTTTACGTGGACGTGGTGGTGCTGGATTTCCATCTGGCCTCAAATGGTCATTTATGCCTAAGGTGTCTGATGGTCGTCCATCCTATCTTGTGGTTAATGCTGATGAAAGTGAACCAGGAACATGTAAGGATCGTGAAATCATGCGAAACGATCCACATAAACTTCTTGAAGGATGCTTGATTGCTGGAGTTGGTATGAGAGCAACCGCAGCTTATATTTACATTAGAGGTGAATATGTGAATGAACGCCTTAACCTTGAAAAGGCCAGAAAAGAAGCCTATGCAGCTGGGTTACTTGGAAAAAATGCTTGTGGTTCGGGTTATGATTTTGATGTGCATATCCATTTTGGTGCTGGTGCTTACATTTGTGGTGAAGAAACAGCACTTTTAGAGAGCCTTGAAGGTAAGCAAGGAAAACCAAGATTGAAACCACCTTTCCCTGCTAATGCAGGTCTATACGGATGTCCCACAACTGTTACAAATGTGGAAACAGTTGCTGTATCGCCTACCATTTTAAGACGAGGGCCTGAATGGTTTTCTAGTTTTGGGAGAAAGAACAACTCGGGGACGAAACTTTTTTGCATATCTGGTCATGTGAACAAACCATGCACTGTCGAAGAGGAGATGAGTATACCATTGAAGGAGCTGCTAGAGCGGCATTGTGGTGGTGTTAGGGGCGGATGGGACAATTTACTGGCAGTAATTCCTGGGGGTTCATCTGTACCATTGCTTCCTAAACACATATGTGAGGATGTACTGATGGATTTTGATGCATTGAAGGCTGTGCAATCTGGATTAGGAACTGCAGCTGTTATTGTGATGGATAAGTCAACTGATGTTGTGGATGCCATTGCAAGGCTTTCTTACTTTTATAAGCATGAGAGTTGCGGTCAGTGTACACCTTGCAGGGAGGGTACTGGATGGCTTTGGATGATTATGGAAAGGATGAAAGTTGGGAATGCAAAGCTTGAGGAAATTGATATGCTTCAAGAGGTCACTAAGCAGATTGAAGGACACACAATTTGTGCATTGGGAGATGCTGCTGCTTGGCCTGTTCAAGGTCTTATCAGGCATTTTAGGCCCGAACTTGAGAGGCGGATCAGGGAGCGTGCTGATAGAGAGTTGCTTCAGGCAGCTGCTTGATTCAGGTTGAAGAGCTTGCAGCCCTGCAATCTGTGGAATAAATATGCAAAAGTCATCCTAGAGGAATCTGGAAATCAATGAACCCCCTTGCGAGCATCTTGGTTTAAGTTTAAGGTTTGTATTGAATTACCATACAATTGAAAATTGCACTATTTTAATAACTGGGGTAACTTTTGTTGTGCGTTGTGTTTAAGGATAAAATTACGTCCTGTTTTTATTGTTGAACTTCAGATAAACATGTTTTGTGTGGTAATAAGCCAAACACAATGTTGTAACGTTACAATCTTAAGCTTTTGAGACCCATAAAGATAACCTTTTGTAATAGCATTTAAGAACGTTTTCTCATGTATAAGACTATATCGGTGAG
>Helenium_autumnale_tr_TRINITY_DN31916_c0_g1_i1-AT5G08530
CACCCTTCCGCGAGCAATTGGGAGTCAGTCAAGTTCATCTCCCTGTTCTTTCAAATTCTTCACCATACTTGATCCTTGTTTCTGAAGCTGCATTTGGTGGCACATGGCACCCATGAAGGGCATTCTTTCTCTGCAACAGGCTGCTGCTTTGTTGAGGCGTCAAAATGTTAATCGTGGGTTAGGTACTAGATTATTTAGCACTCAATCTGCAACAACCGCTAATACTGCACAGCCACCACCACCTCCCCCACCTCCTGAGAAAACCCACTTTGGTGGGTTGAAGGATGAAGACCGCATTTTTACCAACCTTTATGGTCTACACGACCCGTTTCTCAAAGGTGCCATGAAGCGTGGTGATTGGTACAGAACTAAAGATCTGGTGATCAAGGGTTCTGATTGGATAGTAAATGAAATGAAAAAGTCTGGTCTACGTGGACGTGGTGGTGCTGGATTTCCATCTGGTCTCAAATGGTCGTTTATGCCTAAGGTATCTGATGGCCGTCCATCTTATCTTGTTGTTAACGCCGATGAAAGTGAACCCGGAACGTGTAAGGATCGTGAAATTATGCGAAACGATCCACATAAGCTTCTAGAAGGATGCTTGATTGCTGGAGTTGGTATGAGGGCGACTGCTGCTTATATTTACATTAGAGGTGAGTATGTGAACGAACGTCTTAACCTTGAAAAAGCCCGAAAAGAAGCTTATGCAGCTGGGTTACTTGGGAAAAATGCGTGTGGTTCGGGATATGATTTTGATGTGCATATCCACTTTGGTGCTGGTGCTTACATTTGTGGTGAAGAAACTGCACTCTTGGAGAGTCTTGAAGGTAAGCAAGGAAAGCCTAGGTTGAAACCCCCTTTCCCTGCTAATGCAGGTTTATACGGATGTCCCACGACTGTTACAAATGTAGAAACCGTTGCTGTATCACCTACCATTTTAAGACGTGGGCCCGAGTGGTTTTCTAGTTTCGGGAGAAAGAACAATTCCGGGACGAAGCTTTTCTGCATATCAGGTCATGTGAACAAACCGTGCACAGTTGAAGAGGAGATGAGTATACCATTAAAGGAGCTGCTAGAGAGGCATTGTGGCGGTGTTAGAGGCGGATGGGACAACTTACTGGCAGTAATTCCTGGTGGTTCGTCTGTACCGTTGCTTCCTAAAAACTTATGCGAGGATGTCCTGATGGATTTTGATGCACTGAAAGCCGTACAGTCTGGATTAGGAACTGCAGCTGTTATTGTGATGGATAAATCGACCGATGTTGTGGATGCCATTGCGAGGCTTTCGTACTTTTATAAGCATGAGAGTTGTGGTCAGTGTACACCTTGCAGGGAGGGTACTGGATGGCTATGGATGATTATGGAAAGGATGAAAGTTGGGAATGCGAAGCTGGAGGAAATTGATATGCTTCAGGAGGTGACCAAGCAGATTGAAGGGCACACAATTTGTGCATTGGGAGATGCTGCTGCTTGGCCCGTTCAAGGGCTTATCAGGCATTTTAGGCCCGAACTCGAGAGGAGGATCAGGGAGCATGCTGATAGAGAGTTGCTTCAGGCAGCTGCTTGATTCAGGCCGAGGAATTTCCGGCCCTTCGATATGTGGAATAAATACGCAGAAGTGGTCCTGGAGGAAACCGATGAACCGGCTTACGAGCAATCATGGTTAATTAAAGGTTTGTATTAAAATTTGCATTCGACTGAAAACGATATCCTGTTCGGGATAACTTTTGTTGTTTGGGGGTGTTTTAGGGATACGAAGACAATGTCCTGTGTTTATTATTGAACCTGGTTTAGACATGTTAA
>Inula_helenium_TRINITY_DN11265_c0_g1_i1-AT5G08530
GCTATTGTCGTCTCTCTCACACACAGCCGCAACCACCGCTGTAGCTACCGTCGCAACCACCGCCGGACTTCTCAGTTACCACTGTCGACCTAACCGAAACATCTAATCGAAGTTGGGCTCGAAGGCACCCATGAAGGGCATTCTTTCTTTGCATCGGGCGGCTTTGCTAAGGGGTCAAAATGTGAATTGGAGGCAAGGTGCTAGATTGTTTAGCACTCAGTCTGCAACAACTGCAAATACCGCCCAGCCTCCACCTCCACCTCCTCCCCCCGAGAAGACTCACTTTGGTGGCTTGAAAGATGAAGATCGCATTTTTACCAACCTTTATGGTATACATGACCCATTTCTCAAAGGTGCCATGAAGCGTGGTGATTGGCATAGAACTAAAGATTTAGTGATCAAGGGTGCTGATTGGATAGTAAATGAAATGAAAAAGTCTGGCCTACGTGGACGAGGTGGTGCTGGATTTCCATCTGGTCTCAAATGGTCATTTATGCCTAAGGTATCTGATGGGCGCCCATCCTATCTTGTTGTTAATGCTGATGAAAGTGAACCTGGAACTTGTAAGGACAGGGAGATTATGCGTAATGACCCACATAAACTGTTAGAAGGATGTCTGATTGCTGGAGTGGGTATGAGGGCAACTGCTGCTTATATCTACATAAGAGGTGAATATGTGAACGAACGCCTTAACCTTGAGAAGGCTAGGAAAGAAGCCTATGCAGCTGGATTACTCGGGAAAAATGCTTGCGGTTCGGGATATGATTTCGATGTACATATCCACTTTGGTGCTGGTGCTTACATTTGTGGTGAAGAAACAGCACTTTTGGAGAGCCTTGAGGGTAAACAAGGAAAGCCCAGATTGAAACCCCCTTTCCCAGCTAATGCAGGTCTATACGGATGCCCCACAACTGTCACAAATGTAGAAACAGTAGCTGTATCACCAACCATTCTAAGGCGTGGCCCTGAGTGGTTTTCGAGTTTTGGGAGAAAAAACAATTCCGGGACTAAACTTTTTTGCATATCGGGTCACGTGAACAAGCCATGCACAGTTGAAGAGGAGATGAGTATACCTTTGAAAGAGCTGCTAGAGAGGCACTGTGGGGGTGTTAGAGGTGGATGGGACAATTTACTTGCAGTAATTCCTGGGGGTTCATCTGTACCATTGCTTCCTAAACACTTATGTGAGGATGTACTTATGGATTTTGATGCACTTAAAGCTGTGCAGTCTGGACTAGGGACTGCTGCTGTTATTGTGATGGATAAATCAACCGATGTTGTGGATGCAATTGCAAGGCTTTCTTACTTCTACAAGCATGAGAGTTGTGGTCAGTGCACACCATGCAGGGAGGGTACTGGTTGGCTTTGGATGATTATGGAAAGGATGAAGGTTGGGAATGCAAAGCTGGAAGAGATTGATATGCTTCAAGAGGTGACAAAGCAGATTGAAGGACACACGATTTGTGCATTGGGTGACGCCGCTGCTTGGCCTGTTCAAGGTCTTATTAGGCATTTCAGGCCGGAGCTCGAGAGGAGGATCAGGGAGCGTGCTGATAGAGAGTTGCTTCAGGCAGCTGCTTGAATCAGGCCGATGAATTTCCAGGCCTGCAGTCTGTGGAATAAACATGCAGAAATAGTCCTGGAGTGAAACAATGAACCCCCCTTACGAGCATCATGGTTAAGCTTTGAGGTTTGTATTGAATTAAGAAATAGTACCCTCTCTTTAGAACTGAGGTAACTTTTGTTGTTTCGGTGTGTTTAACAATACAAAGATTTCCTATCTTTATTGTTTAACTTCATTCAGCCATGTTTTCCGACATGTTAATAAGCCAAATGCAATGTTGTAATGGTACATTCTTAAGCTTCAGAAGGAGCAAAACTTTTTTTCTTGTTAACTGCACATGATTGAGTATGAGTGGTTTTTGGCAGACTTTCCG
>Leontopodium_alpinum_TRINITY_DN21904_c0_g1_i1-AT5G08530
ATAAATCTCATTTTACGCCGTTGGGTGCAAACGATCGGGAGTCAAATTCATTCTCCAATTTCTTCAAAATCATCACCATACTTCAATCTCTGATACTCAATTAACAAGCTTGATTGCTGCATTTCGTGTTCTATGGCTCCCATGAAGGGCATTCTTTCACTGCAGCGGGCTGCTTTATTGAGGCGTCAAAATAGGAGTTGGGGGCTAGGTTCTAGATTGCTTAGCACTCAGTCTGCAACAACTGGTACTACAGTACAAGCTCCCCCACCACCGCCTCCTCCTGAGAAAACTCACTTTGGTGGCTTAAAAGATGAAGACCGCATTTTTACTAACCTTTATGGTATTCATGACCCATTTCTTAAAGGTGCGATGAAACGTGGTGATTGGCATAGAACTAAAGATTTAGTGATCAAGGGTTCTGATTGGATAGTAAATGAAATGAAAAGGTCTGGCCTTCGTGGACGTGGTGGTGCTGGATTTCCATCTGGTCTCAAATGGTCTTTTATGCCTAAGGTATCCGATGGTCGTCCCTCATATCTGGTTGTTAATGCTGATGAAAGTGAACCTGGAACCTGTAAGGATCGTGAAATTATGCGTAATGATCCACATAAACTGTTGGAAGGATGCCTGATTGCTGGAGTGGGTATGAGGGCAACTGCTGCGTATATTTACATTAGAGGTGAATATGTTAATGAGCGCCTTAACCTTGAAAAAGCCAGGAAAGAAGCCTATGCGGCTGGATTACTAGGGAAAAACGCTTGTGGTTCTGGTTATGATTTTGATGTGCATATCCACTTTGGTGCTGGTGCTTACATCTGTGGTGAAGAGACAGCACTCTTGGAGAGCCTTGAGGGTAAGCAAGGAAAGCCTAGATTGAAACCCCCTTTCCCAGCTAATGCAGGTCTCTATGGATGTCCCACAACCGTGACAAATGTAGAAACAGTAGCGGTATCACCTACCATACTAAGGCGTGGCCCTGAGTGGTTCTCTAGCTTTGGTAGAAAGAACAATTCCGGGACGAAACTGTTTTGCATATCTGGTCATGTTAACAAGCCTTGCACAGTCGAAGAGGAAATGAGTATATCATTGAAGGAGCTGCTAGAGAGGCATTGTGGTGGTGTTAGAGGTGGATGGGACAATTTACTCGCAGTAATTCCTGGGGGTTCATCTGTACCATTGCTTCCAAAAGATGTATGTGAGGATGTGTTGATGGATTTTGATGCACTTAAAGCTGTTCAGTCTGGATTAGGGACTGCTGCTGTTATCGTGATGGATAAATCAACTGATGTTGTGGACGCTATTGCAAGGCTTTCTTACTTCTACAAACATGAAAGTTGTGGTCAGTGCACACCTTGCAGGGAGGGTACTGGATGGCTTTGGATGATCATGGAAAGGATGAAGGTTGGGAATGCAAAGTTGGAGGAGATTGATATGCTCCAAGAGGTGACAAAGCAGATCGAAGGGCACACAATTTGTGCGTTGGGTGATGCCGCTGCTTGGCCTGTTCAAGGTCTTATCAGGCATTTTAGGCCGGAGATGGAGAGGAGGATTAAGGAACGTGCTGATCGGGAGTTGCTTCAGGCAGCTGCTTGAATCAGACCCGAGACTTTCCTACGTTGCACTATGTGGAATAAATATGCAGAAATACAACAAACACGCGGAGGAAAACAGTGAGCTCCTTCCTTACGAGTATCCTGGTCAATTTTTTAAGTTTGTACCGAAATACAAAGTGCAATGTTTCGGTGTGTTCAAGGACACAAAGACATCCTATTGTTGTTATTGAACTTAAGTTAGTCATGTTATGGACATGCCTGTTATGTTAATAAGCCAAAATGCAATGTTGTAATGATACAACCTCCAAGGTTTTGGAAAAGCTCAAATTTATTTTCTTTTTTTTTTGCTACAATCATATGAATTGAGGGTGGGCC
>Schlechtendalia_TRINITY_DN10986_c0_g1_i1-AT5G08530
ATTTTCCCCGTCAAACTTGCTTGACGATTGTGGACGACTACATAGATCCTCTCCGCATTCTTCAAATTCTTCGTCATAGTTGATTCGCTGAAAGTTCTAAACCGCCTTTTGCGTCATTTCATGTTCTATGGCACCCATGAGGGGCATATTTTATCTGCAACGGGCTTCATTGTTACGGCGCGGTCAGAGTTGGGGAGCAGGTGCTAGATTGTTTAGCACTCAGTCTGCAACAACTGCTAATACTGCACAGCCTCCTCCACCGCCGCCGCCTCCTGAAAAAACTCACTTTGGTGGCTTGAAGGATGAGGATCGCATTTTTACTAACATATATGGTTTGCATGACCCTTACCTCAAAGGTGCCATGAAACGTGGGGATTGGTACAGAACTAAGGATTTAGTGATCAAGGGTTCTGATTGGATAGTAAATGAAATGAAGAAGTCTGGGCTGCGTGGACGTGGTGGTGCTGGATTTCCATCCGGTCTCAAGTGGTCATTTATGCCCAAGGTATCCGATGGCCGTCCATCTTATCTTGTTGTGAATGCCGATGAGAGTGAACCTGGAACCTGCAAGGATAGGGAAATCATGCGTCATGATCCACATAAACTTTTAGAAGGTTGCCTGATTGCTGGAGTGGGGATGAGGGCTAGTGCCGCCTATATCTACATTAGAGGCGAGTACGTGAACGAACGCCTTAACCTTGAGAAGGCCAGGAAAGAAGCTTATGAAGCTGGATTACTGGGTAAAAATGCTTGTGGTTCAGGTTATGATTTTGATGTACATATCCACTACGGTGCTGGTGCTTATATTTGTGGTGAAGAAACTGCACTTCTGGAGAGCCTGGAGGGTAAACAAGGAAAACCCAGATTGAAACCTCCTTTCCCAGCTAACGCAGGTCTCTATGGATGTCCCACAACCGTCACAAATGTCGAAACAGTGGCTGTTTCTCCTACCATTCTAAGGCGCGGCCCTGAGTGGTTTTCTAGTTTCGGAAGAAAGAACAATTCAGGGACAAAACTATTTTGCATATCAGGCCACGTGAACAAGCCGTGCACTGTCGAAGAGGAGATGAGTATATCGTTAAGGGAACTATTAGAGAGGCACTGTGGCGGGGTGAGGGGAGGATGGGACAACTTACTTGCTGTAATTCCTGGGGGTTCATCGGTTCCTCTGCTACCCAAGAACATATGTGAGGATGTGCTGATGGATTTTGACGCACTGAAGGCTGTCCAATCTGGACTGGGGACGGCTGCTGTTATCGTGATGGACAAGTCGACGGACGTCGTGGATGCGATTGCTAGGCTCTCATACTTCTACAAGCACGAGAGTTGTGGTCAGTGTACGCCTTGCCGTGAGGGTACTGGCTGGCTCTGGATGATCATGGAGAGGCTCAAGGTTGGAAATGCAAAGTTAGAGGAGATTGACATGCTACAGGAGGTGACAAAACAGATTGAAGGGCACACGATTTGTGCACTGGGTGATGCCGCAGCTTGGCCGGTTCAAGGTCTTATCAGACACTTTAGGCCTGAGCTTGAGAGGAGGATCAGGGAACGTGCGGATAGAGAGTTGCTACAGGCAGCTGCTGCTTGATTCAGGCTGGAGAAAAATGTCCAAGCAAGTGATGGTGATTAATTTGAAGATGGTCTGTATTTTAAATGAAAATATTGTTTTAAGGATACAAAATCTCAATGTTGTTATGATGCTGAGTTTTTATAAAAGCTGTTGAGAGTAATAAATTCTCTGAACCAGATAGACATCGTATACTCTTGACAGTTTCTAGACATTTTTTTTTTTTTTATATTATTTACGTTGTGATCTGGTATTGTGTTGTTCTCTGACGATATATATGAAACTTTTGACAGTCAttattattattaatttttttatttttttttattttttttattttttt
>Silybum_marianum_TRINITY_DN4570_c0_g1_i1-AT5G08530
CTTCCTTGAGGCTGCTGCGACGATTGTAAGTCAAGTTCCTCTTTTCTCTTTACTTAACAATCTTCACCATACTTGGAATTGCTGATTCTCTGTTCACAAGCTCGATTGCTGCATTTCCTTGTGTATGGCACCCATGAAGGGAATTCTTTCTCTGCAAAGGGCGGCTTTATTAAGGCGTCAAAGTGGGAATTGGGGACTCGGTGCTAGATCGTTCAGCACTCAGTCTGCAaccaccgctaccaccgcccagccgccaccacctcccccacctccaGAGAGAACCCACTTTGGTGGTTTAAAAGACGAAGATCGCATCTTTACCAATCTTTATGGTTTGCATGACCCATTTCTCAAAGGTGCAATGAAACGTGGTGATTGGCATAGAACTAAAGATATAGTTATCAAAGGTGCTGATTGGATAGTTAACGAAATGAAAAAATCTGGTCTTCGTGGACGTGGTGGTGCTGGATTTCCATCTGGTCTTAAATGGTCGTTCATGCCTAAAGTTTCCGATGGTCGTCCATCTTATCTTGTTGTTAATGCCGATGAAAGTGAACCCGGAACTTGCAAAGATCGAGAAATTATGCGTAACGATCCACATAAACTATTGGAAGGATGTCTGATTGCTGGAGTCGGTATGCGGGCAACTGCTGCTTATATTTATATAAGAGGTGAATATGTTAACGAACGTCTTAATCTTGAAAAAGCCCGAAAAGAAGCTTATGCTGCTGGCTTACTCGGGAAAAACGCTTGTGGGTCGGGTTACGATTTCGATATCCATATCCATTTTGGTGCTGGTGCTTATATTTGCGGTGAAGAAACCGCTCTTTTAGAGAGTCTCGAGGGTAAACAAGGAAAACCGAGATTGAAACCTCCTTTTCCGGCTAATGCTGGTCTTTACGGCTGTCCAACAACCGTTACAAATGTTGAAACTATAGCTGTATCACCGACCATATTAAGACGTGGGCCTGAATGGTTTTCTAGTTTCGGTAGAAAGAACAATTCGGGTACTAAGCTCTTTTGCATATCTGGCCATGTGAATAAGCCATGCACAGTCGAAGAGGAAATGAGTATATCGTTAAAAGAGTTGTTAGAGCGGCACTGTGGCGGTGTTAGGGGCGGATGGGACAATTTACTAGCGGTGATACCTGGCGGTTCATCTGTACCGTTGCTTCCAAAAGACGTTTGTGAAGACGTGCTGATGGATTTCGATGCATTAAAAGCTGTTCAATCTGGATTAGGGACAGCTGCTGTTATCGTTATGGATAAATCGACTGATGTTGTGGATGCTATTGCTAGATTGTCTTATTTCTATAAGCACGAAAGTTGTGGTCAGTGTACACCTTGTAGGGAGGGGACTGGATGGCTATGGACGATTATGGAAAGGATGAAGGTCGGGAATGCAAAGTTGGAGGAGATTGATATGTTACAAGAGATAACGAAACAGATTGAAGGGCATACGATTTGTGCGTTGGGTGATGCAGCTGCGTGGCCGGTTCAAGGGCTTATTAGGCATTTTAGGCCGGAGCTCGAGAGGAGGATCAGGGAGCATGCTGACAGGGAGTTGCTTCAGGCGGCTGCTTGATTCAGGTGTAAGTCTGTGGAATAAATATTCAGAAATACTCTGGACAGATGGAGGAAAACGATTCTGAGCATCATGGTTAAATTTTTAATGTCTGTATTGAACCAGTATGCGACTGAAAAATACTATTCAGCCTTTCTTCTTGATGATTCAGATGGGGGTAACTTTTTGCTGTTTTGGTGTTGGTGTGATTAAGACATCTTATTGTTATTATGGAACTTTACTGAACCACCATGTGTTTGGAAATAAGATGAACCCAATGTTGTAATGATACAACTTCAAAAACTCTAATTTCATTCATGTTATAAGCATATCAAGTATTAGTATTTTTTTTTGAAATACAAGGGGGCG
>Solidago_canadensis_TRINITY_DN28870_c0_g1_i1-AT5G08530
AAAAACCCATTAAAATTCTTATTTCTAAAAACTTACATTCTATACATATAATATATTTCCTGCTGTATTTTTATGGCACCCATGAAGGGCATTCTTTATCTGCAACGGGCTGCTCTATTGAGGCGTCAAAATGGGAATTGGGGGATAGGTGCTAGATTGTTTAGCACTCAGTCTGCAACGACTGGTAATACTCCTCAACCACCACCACCTCCCCCTCCTCCCGAGAAAACTCACTTTGGTGGCTTGAAAGATGAAGACCGTATCTTTACCAACCTTTATGGTATTCACGACCCATTTCTTAAAGGTGCCATGAAACGTGGTGATTGGCATAGAACGAAAGACTTAGTGCTCAAGGGTACTGATTGGATAGTAAATGAAATGAAAAAGTCAGGCCTACGTGGACGTGGTGGTGCTGGGTTTCCATCTGGTCTTAAATGGTCGTTTATGCCTAAGGTATCCGATGGTCGTCCATCGTATCTTGTTGTTAACGCCGATGAAAGTGAACCTGGAACCTGCAAGGATCGTGAAATCATGCGTAATGATCCACATAAACTGTTAGAAGGGTGCCTGATTGCTGGAGTAGGTATGAGAGCAACTGCTGCTTATATCTACATTAGAGGTGAATATGTGAATGAACGCCTTAACCTTGAAAAGGCTAGGAAAGAAGCCTATGCTGCTGGTTTACTTGGCAAAAATGCTTGTGGTTCGGGATATGATTTTGATGTACATATTCACTTTGGAGCTGGTGCTTACATTTGTGGTGAGGAGACGGCACTGTTGGAGAGCCTTGAGGGTAAGCAAGGAAAACCTAGATTGAAGCCTCCTTTCCCAGCTAATGCGGGTCTGTATGGATGTCCCACAACTGTTACAAATGTAGAAACAGTAGCGGTGTCACCTACTATTCTAAGGCGTGGCCCTGAGTGGTTCTCTAGTTTTGGGAGAAAGAACAATTCTGGGACAAAACTATTTTGCATATCTGGTCATGTTAACAAGCCATGCACAGTAGAAGAGGAGATGAGTATACCATTGAAGGAGCTGCTAGAGAGGCATTGTGGTGGTGTTAGAGGTGGATGGGACAATTTACTTGCAGTAATTCCGGGGGGTTCATCTGTACCATTGCTTCCAAAAGACGTATGCGAGGATGTGCTGATGGATTTTGATGCACTTAAAGCTGTTCAGTCTGGATTAGGGACTGCAGCTGTTATTGTGATGGATAAGTCGACTGATGTCGTGGATGCTATTGCAAGGCTTTCTTACTTCTACAAGCACGAGAGTTGTGGTCAGTGCACTCCTTGCAGGGAGGGTACTGGATGGCTTTGGATGATCATGGAACGGATGAAGGTTGGAAATGCAAAGTTGGAGGAGATTGATATGCTCCAAGAAGTGACAAAGCAGATCGAAGGACACACAATTTGTGCCCTGGGTGATGCTGCTGCTTGGCCTGTTCAAGGTCTTATCAGGCATTTTAGGCCGGAGATGGAGAGGAGGATCAAGGAGCGAGCTGATCGTGAGTTGCTTCAGGCAGCTGCTTGAATCAGGCCGGAAATTTCTTTCCATGCATTATGTGGAATAAATATGCAGAAGTACTCCAAATACCTGGAGGAAAACAATGAGCCTTTACGAGCCTCGTGTTAAAAGTTTTAAGGTTTGTATTGAATTACAAAAGATTGAAAATAGTACCCTAATCTTAGAACTGGGGTAACTTTTGTTGTTTCTGTATGTTTAAGGATACAAAGACATTCTATCTTTATTATTGAACTCCATGTTTTTGGACATGTTTATGTTAATAAGCCAACCGAATGCAATGTTGTAATGGTATAATCTCAAGCTTTTAACACGAG
>Anthemis_tinctoria_TRINITY_DN29369_c0_g1_i1-AT5G08530
GTCAACCCGACCCGGTTCGGTCACAAATTAAACCCATCATTTCGTCGCCGTTGGATGCAAATAGATTGGGAGTCAGTCAAGTTCATTTCTCCCTGAAAATCATCACCATACTTTTAATTTCGTGCTTTATTTTATGGCACCCATGAAGGGCATTCTTTCTCTGCAGCGCGCTGCTTTGTTAAGGCGTCAAAATGGGAGTTATGGTCTAGCTGCTAGATCCTTCAGCACTCAGTCTGCAACAACCGCCAACACCGCACAGCCTCCACCACCTCCCCCTCCTCCAGAGAGAACTCACTTTGGTGGCTTGAAAGACGAAGACCGTATTTTCACCAACCTTTATGGTATTCACGACCCATTTCTCAAAGGTGCCATGAAACGTGGGGATTGGCACAGAACCAAAGATTTAGTGATTAAGGGTACTGACTGGATAGTTAACGAAATGAAGAAGTCTGGCCTACGTGGACGTGGTGGTGCTGGTTTTCCATCTGGTCTGAAATGGTCGTTTATGCCTAAGGTATCCGATGGTCGTCCGTCTTACCTAGTCGTTAACGCTGATGAAAGTGAACCCGGAACCTGCAAAGATAGAGAAATTATGCGTAACGACCCACATAAGCTTTTAGAAGGATGTTTGATTGCTGGAGTTGGTATGAGGGCAAGTGCTGCTTATATTTACATTAGAGGCGAATACGTGAACGAGCGTCTTAACCTTGAAAAAGCCAGGAAAGAAGCGTATGCTGCTGGTTTACTCGGGAAAAACGCGTGCGGGTCAGGGTATGATTTTGATGTGCATATCCACTTTGGTGCTGGTGCTTACATTTGTGGTGAAGAGACGGCTCTTTTAGAGAGTCTCGAGGGTAAGCAAGGAAAGCCCAGATTGAAGCCTCCTTTTCCAGCTAACGCCGGTCTATACGGATGCCCCACAACTGTTACAAATGTAGAAACAGTAGCTGTATCTCCCACTATTCTAAGGCGTGGGCCCGAGTGGTTTTCTAGTTTTGGGCGAAAGAACAATTCAGGAACAAAACTGTTTTGCATATCGGGTCACGTGAACAAGCCGTGCACAGTCGAAGAGGAGATGAGTATTTCATTAAAGGAGCTGTTAGAAAGACACTGTGGAGGTGTTAGAGGTGGATGGGACAATTTACTAGCAGTAATTCCGGGAGGTTCATCTGTACCATTGCTTCCTAAAGATGTATGTGAAGATGTTTTGATGGATTTTGATGCACTTAAAGCTGTGCAATCTGGATTAGGGACTGCTGCTGTTATTGTGATGGATAAATCAACTGATGTAGTGGATGCCATTGCAAGGCTTTCGTATTTCTACAAGCACGAGAGCTGTGGTCAGTGTACACCTTGCAGAGAGGGTACCGGGTGGCTTTGGATGATCATGGAAAGGATGAAGGTCGGGAATGCAAAGATGGAGGAGATTGATATGCTCCAAGAGGTAACAAAGCAGATTGAAGGACACACGATTTGTGCATTGGGTGATGCTGCTGCTTGGCCTGTGCAAGGTCTTATCAGGCATTTTAGGCCCGAGATGGAGAGGAGGATCAAGGAGCGTGCTGATAGAGAGCTGCTTCAGGCTGCTGCTTAAATCAGACTGAAGATTCTAATGCCCCCTGTAGTATGTGCAATAAGTATGCAGAAAATACTCCGGATACCTGGAGGAAAACAATGAATCCCCTTACGAGCTTCATGATTTAATTTTAAGGCTTGTATTGAGTTACGATGTTGTTGAAAATACTACCCTCTTTAGATTGGGGGTAACTTTTGTTGTTTCAGTGTGTAAGGCTGACATCCTATCTTTATTATTGATCTTTCATTTAACAATGTTTTTGGACATGTTTTTTATGTTAATAAAGCCAAACGCAATATTGTAATGCTACAATGTCAAGCTTTTGTAAGCTCAAAATTTTCTTCTTGTTACAAG
>Tanacetum_parthenium_TRINITY_DN2362_c0_g1_i1-AT5G08530
GTTGATGCAAATAGATTGCATTTCTCCCTGAAAATCATCACCATATTTCGTGCTTTATTTTATGGCACCCATGAAGGGCATTCTTTCTCTGCAGCGCGCTGCTTTGTTGAGGCGTCAAAATGGGAGTTGGGGTCTAGCTGCTAGATCGTTTAGCACTCAGTCTGCAACAACCGGTAACACCGCACAGCCTCCACCACCTCCCCCTCCTCCAGAGAGAACTCACTTTGGTGGCTTGAAAGATGAAGACCGTATTTTCACCAACCTTTATGGTATTCATGACCCATTTCTCAAAGGTGCCATGAAACGGGGTGATTGGCATAGAACCAAAGATTTGGTGATTAAGGGTGCTGATTGGATAGTAAATGAAATGAAGAAGTCTGGCCTACGTGGACGTGGTGGTGCTGGTTTTCCATCCGGTCTGAAATGGTCATTTATGCCTAAGGTATCTGATGGTCGTCCATCTTATCTTGTCGTTAACGCTGATGAAAGTGAACCTGGAACCTGCAAAGATAGAGAAATTATGCGTAACGACCCACACAAACTATTGGAAGGATGTTTGATTGCTGGCGTTGGTATGAGAGCAACGGCTGCCTATATCTACATTAGAGGTGAATATGTGAACGAGCGTCTTAACCTTGAGAAGGCCAGGAAAGAAGCGTATGCTGCTGGATTACTAGGGAAAAATGCTTGCGGTTCAGGATATGACTTTGACGTGCATATCCACTTTGGTGCTGGTGCTTACATTTGTGGTGAAGAAACTGCACTTTTGGAGAGTCTTGAGGGTAAGCAAGGAAAGCCTAGATTGAAGCCCCCTTTCCCAGCTAATGCCGGTCTGTACGGATGCCCCACAACTGTCACAAATGTAGAAACAGTAGCTGTATCTCCTACCATCCTAAGACGTGGCCCAGAGTGGTTTTCTAGTTTTGGGCGAAAGAACAATTCTGGAACAAAACTGTTTTGCATATCTGGTCACGTGAACAAGCCATGCACAGTCGAAGAGGAGATGAGTATCTCCTTAAAGGAGCTGCTGGAGAGGCACTGTGGAGGTGTTAGAGGTGGATGGGACAATTTGCTTGCTGTAATTCCCGGAGGTTCATCTGTACCATTGCTTCCTAAAGACGTATGTGAGGACGTGTTGATGGATTTTGATGCACTCAAGGCTGTCCAGTCTGGATTAGGGACTGCTGCTGTTATTGTGATGGATAAATCAACCGATGTAGTAGATGCCATTGCAAGGCTTTCCTACTTCTACAAACACGAGAGTTGTGGGCAGTGCACACCTTGCAGAGAGGGTACCGGATGGCTTTGGATGATCATGGAAAGGATGAAGGTCGGGAATGCAAAGTTGGAGGAGATTGATATGCTCCAAGAGGTAACAAAGCAGATCGAAGGACACACAATTTGTGCACTGGGTGATGCTGCTGCTTGGCCTGTGCAAGGTCTTATCAGGCATTTTAGGCCGGAGCTCGAGAGGAGGATCAAGGAGCGTGCTGATAGAGAGCTGCTTCAGGCAGCTGCTTAAATCAGACTGAAGATTCTAATGCCCTGTAGTATGTGCAATAAGTATGCCGAACTACTCCAGACACCTGGAGGAAAACAAAGGATCCCCTTACGAGCTTCATGATTTAATTTTAAGGCTTGTATTGAGTTACGATGTTGTTGAAAATACTACCCTCTTTAGATTGGGGGTAACTTTTGTTGTTTCAGTGTGTAAGGCTGACATCCTATCTTTATTATTGATCTTCATTTAACAGTGTTTTTGGACATGTTTTTTAATGTTAATAAAGCCAAACGCAATGTTGTAATGCTACAATGTCAAGCTTTTGAAAGCTCAAAATTTTCTTCTAGTTACAAG
>Xanthium_strumarium_TRINITY_DN16741_c0_g1_i8-AT5G08530
AAACTCACGACCCATTTTGTATCCACGCGTTCCCTTAACCCATCACAGACCCATCTAACCCACTTCCGGTCACCAATAAAACCCCATTTTACACCGTTGGCTGGTTGTTATTTCTCAACCTCGATTGCTCCATTTCGTGGCATATGGCACCCATGAAGGGCATTCTTTCTCTGCAACGGGCTGCTTTGTTGAGGCGTCAAAATGTTAATTGGGGGCTAGGTACTAGATTATTTAGCACTCAATCTGCAACAACTGCTAATActgcacagccaccaccacctccacctcctcctGAGAAAACTCACTTTGGTGGTTTGAAAGATGAAGACCGTATTTTTACTAACCTTTATGGTATACATGACCCGTTTCTCAAAGGTGCCATGAAACGTGGTGATTGGTACAGGACTAAAGATCTAGTGATCAAGGGTTCTGATTGGATAGTAAATGAAATGAAAAAATCTGGTCTACGTGGACGTGGTGGTGCTGGGTTTCCATCTGGTCTCAAATGGTCATTTATGCCTAAGGTGTCCGATGGTCGTCCATCCTATCTTGTTGTTAATGCTGATGAAAGTGAGCCAGGAACATGTAAGGATCGTGAAATTATGCGAAATGATCCACATAAACTTCTAGAAGGATGCTTGATTGCTGGGGTAGGCATGAGGGCAACTGCTGCTTATATTTACATTAGGGGTGAATATGTGAACGAACGGCTTAACCTTGAAAAGGCCAGAAAAGAAGCCTATGCTGCTGGGTTACTTGGGAAAAACGCTTGTGGTTCGGGTTATGATTTTGATGTGCATATCCACTTTGGTGCTGGTGCTTACATTTGCGGTGAAGAAACAGCACTTTTGGAGAGTCTTGAAGGTAAACAAGGAAAACCTAGATTGAAACCCCCTTTCCCTGCTAATGCAGGTCTATACGGATGTCCCACAACTGTTACAAATGTTGAAACAGTTGCTGTGTCACCTACCATTCTAAGACGTGGGCCCGAGTGGTTTTCTAGTTTTGGGAGAAAGAACAATTCCGGGACCAAACTTTTTTGCATATCTGGTCATGTGAACAAACCGTGCACAGTTGAAGAGGAGATGAGTATACCATTGAAGGAGCTGCTGGAGCGGCATTGTGGTGGTGTTAGGGGCGGATGGGACAATTTACTGGCGGTAATTCCTGGTGGTTCATCTGTACCATTGCTTACTAAAGACATATGTGAGGATGTCCTGATGGATTTTGATGCACTGAAAGCTGTGCAGTCTGGATTAGGTACTGCAGCTGTTATTGTGATGGATAAATCTACTGATATTGTGGATGCCATTGCAAGGCTTTCGTACTTTTATAAGCATGAGAGTTGTGGTCAGTGTACACCTTGCAGGGAGGGTACCGGATGGCTTTGGATGATTATGGAAAGGATGAAAGTTGGGAATGCAAAGTTGGAGGAAATTGACATGCTCCAAGAGGTGACTAAGCAGATTGAAGGCCACACAATTTGTGCATTGGGAGATGCTGCTGCTTGGCCCGTTCAAGGTCTTATCAGGCACTTTAGGCCCGAACTCGAGAGGAGGATCAGGGAGCATGCTGATAGAGAGTTGCTTCAGGCAGCCGCTTGATTCAGGCGGAGCTCTGCAATATGTGGAATAAATATGCAGAAGCCATCCTGGAGGATATTACTGAACCTTTTACAAGCATGGTTTAAATTTAAGGTTTGTATTGAAGTAGGATGTGGCTGAAAATACCAACCTCTTTTTGTAACTGGGGTTACTTTTGTTGTTTCGGTGTGTTTAAGGATACGAGGACATCGTTTGTTTATTGTTGAACATACTTCATTTAGACATGTTAATAAAGCCGAATGCAATGTTGTAATGGTACAATCTCAAGTTT
>Amicrohylla_TRINITY_DN2629_c0_g1_i2-AT5G08530
GCTAATAAAACTCATTTTACGCCCTTGGATGCAAACGATCGGGAGTCAAATTCATTCTCCCATTTTTTCAAAATCATCGCCATACTTCAATCTCTGATACTCAATTAACAAGCTTGATTGCTGCATTTCGTGTTCTATGGCACCCATGAAGGGCATTCTTTCACTGCAGCGGGCTGCTTTATTGAGGCGTCAAAATGGGAGTTGGGGGCTAGGTTCTAGATTGCTTAGCACTCAGTCTGCAACAACTGGTACTACAGCACAAGCTCCCCCACCACCTCCTCCTCCTGAGAAAACTCACTTTGGTGGCTTAAAAGATGAAGACCGCATTTTTACTAACCTTTATGGTATTCATGACCCATTTCTTAAAGGTGCGATGAAACGTGGTGATTGGCATAGAACTAAAGATTTAGTGATCAAGGGTTCTGATTGGATAGTAAATGAAATGAAAAAGTCTGGCCTTCGTGGACGTGGTGGTGCTGGATTTCCATCTGGTCTCAAATGGTCTTTTATGCCTAAGGTATCCGATGGTCGTCCATCATATCTTGTTGTTAATGCTGATGAAAGTGAACCTGGAACCTGTAAGGATCGTGAAATTATGCGTAATGATCCACATAAACTGTTGGAAGGATGCCTGATTGCTGGAGTGGGTATGAGGGCAACTGCTGCGTATATTTACATTAGAGGTGAATATGTTAATGAGCGCCTTAACCTTGAAAAAGCCAGGAAAGAAGCCTATGCTGCTGGATTACTAGGGAAAAACGCTTGCGGTTCTGGTTATGATTTTGATGTGCATATCCACTTTGGTGCTGGTGCTTACATTTGTGGTGAAGAGACAGCACTCTTGGAGAGCCTTGAGGGTAAGCAAGGAAAGCCTAGATTGAAACCCCCTTTCCCAGCTAATGCAGGTCTCTATGGATGTCCCACAACCGTTACAAATGTAGAAACAGTAGCGGTATCACCTACCATACTAAGGCGTGGCCCTGAGTGGTTCTCTAGCTTTGGTAGAAAGAACAATTCCGGGACGAAACTGTTTTGCATATCTGGTCATGTTAACAAGCCTTGCACAGTCGAAGAGGAAATGAGTATATCATTGAAGGAGCTGCTAGAGAGGCATTGTGGTGGTGTTAGAGGTGGATGGGACAATTTACTCGCAGTAATTCCTGGGGGTTCATCTGTACCGTTGCTTCCAAAAGATGTATGTGAGGATGTGTTGATGGATTTTGATGCACTTAAAGCTGTTCAGTCTGGATTAGGTACTGCTGCTGTTATTGTGATGGATAAATCAACTGATGTTGTGGACGCTATTGCAAGGCTTTCTTATTTCTACAAACATGAGAGTTGTGGTCAGTGCACACCTTGCAGGGAGGGTACTGGATGGCTTTGGATGATCATGGAAAGGATGAAGGTTGGGAATGCAAAGTTAGAGGAGATTGATATGCTCCAAGAGGTGACAAAGCAGATCGAAGGGCACACAATTTGTGCATTGGGTGATGCGGCTGCTTGGCCTGTTCAAGGTCTTATCAGGCATTTTAGGCCGGAGATGGAGAGGAGGATTAAGGAGCGTGCTGATCGGGAGTTGCTTCAGGCAGCTGCTTGAATCAGGCCCGAGACTTTCCTACCCTGCACTATGTGGAATAAATATGCACAAATACAACGAATACGCCGAGAAAAACAGTGAGCTCCTTCCTTTCGAGTATCCTGGTCAATTTTTTTAAGTTTGTACTGAAATACAAAGTGATCGAAAATAGTACCCTCTCTTTAGAACTGGGGTAACTTTTGTTGTTTCAGTGTGTTCAAGGACACAAAGACATCCTATTGTTGTTATTGAACTTAAGTTAGTCATGATTTGGACATGCCTGTTATGTTAATAAGCCAAAATGCAATGCTGTAATGATACAACCTCCAAGGTTTTGAAAGCTCAATTTTCTTTTCTGTTTTTTGTTACAATCAAATGAATTGAGGGTGGGTTTTAGGTAGATTTTCTGGTCTTAATTGATGGCTCTTATACCAAGTTCCTTTCCAAATTTTCACTACAAATCCACAATTGTTCTGGTTTTCTCTTTTCATTCTATCATATT
>Baccharis_TRINITY_DN31163_c0_g1_i1-AT5G08530
ACGCGTTCCGTTAAACCATCAACCACACAGACCTCCAAAATCTGAACCGTTGGATAACCGGGTCACGAATTCGGGTCATTTCCATTTCCTAACAACATCAATCGAACCGCCCAGCCCCGGCCCGCCCTTCCAAATAAAAACCCACTAAAATTCTCATTTCTAAAAACTTACATTTTATACATATATATTTGCTGCTGTATTTTTATGGCACCCATGAAGGGCATTCTTTATCTGCAACGGGCTGCTCTATTGAGGCGTCAAAATGGGAATTGGGGGATAGGTGCTAGATTGTTTAGCACTCAGTCTGCAACGACTGGTAATACCGCTCAACCACCACCACCTCCCCCTCCTCCCGAGAAAACTCACTTTGGTGGCTTGAAAGATGAAGACCGTATTTTTACCAACCTTTATGGTATTCACGACCCATTTCTTAAAGGTGCCATGAAACGTGGTGATTGGCATAGAACTAAAGACTTGGTGCTCAAGGGTACTGATTGGATAGTAAATGAAATGAAAAAGTCAGGCCTACGTGGACGTGGTGGTGCTGGGTTTCCATCTGGTCTTAAATGGTCGTTTATGCCTAAGGCATCCGATGGTCGTCCGTCGTATCTTGTTGTTAACGCCGATGAAAGTGAACCTGGAACCTGCAAGGATCGTGAAATCATGCGTAATGATCCACATAAACTGTTAGAAGGGTGCCTGATTGCTGGAGTAGGTATGAGAGCAAGTGCTGCTTATATCTACATTAGAGGTGAATATGTGAATGAACGCCTTAACCTTGAAAAGGCTAGGAAAGAAGCCTATGCTGCTGGTTTACTTGGGAAAAATGCTTGTGGTTCGGGATATGATTTTGATGTACATATTCACTTTGGTGCTGGTGCTTACATTTGTGGTGAGGAGACGGCACTGTTGGAGAGCCTTGAGGGTAAGCAAGGAAAACCTAGATTGAAGCCTCCTTTCCCAGCTAATGCGGGTCTGTATGGATGTCCCACAACTGTTACAAATGTAGAAACAGTAGCGGTGTCACCTACTATTTTAAGGCGTGGCCCTGAGTGGTTCTCTAGTTTTGGGAGAAAGAACAATTCCGGGACGAAACTATTTTGCATATCTGGTCATGTTAACAAGCCATGCACAGTAGAAGAGGAGATGAGTATACCATTGAAGGAGCTGCTAGAGAGGCATTGTGGTGGTGTTAGAGGTGGATGGGACAATTTACTTGCAGTAATTCCGGGGGGTTCATCTGTACCATTGCTTCCAAAAGATGTATGTGAGGATGTGCTGATGGATTTTGATGCACTTAAAGCTGTTCAGTCTGGACTAGGGACTGCAGCTGTTATTGTGATGGATAAGTCGACTGATGTCGTGGATGCTATTGCAAGGCTTTCTTACTTCTACAAGCACGAGAGTTGTGGTCAGTGCACTCCTTGCAGGGAGGGTACTGGATGGCTTTGGATGATCATGGAACGGATGAAGGTTGGAAATGCAATGTTGGAGGAGATTGATATGCTCCACGAAGTGACAAAGCAGATCGAAGGACACACAATTTGTGCCCTGGGTGATGCTGCTGCTTGGCCTGTTCAAGGTCTTATCAGGCATTTTAGGCCGGAGATGGAGAGGAGGATCAAGGAGCGAGCTGCTCAAGAGTTGCTTCAGGCAACTGCTTGAATCAGGCTGAAAATTTCTTTCCATGCATTATGGGGAATAAATATGCAGAAGTACTCCAAATACCTGGAGGAAAACAATGAGCCCTTACGAGCTTCATGTTAAAAGTTTTAAGGTTTGTATTGAATTACAAGAGATTGAAAATAGTACCCTCATCTTAGAACTGGGGTAACTTTTGTTGTTTCTGTATGTTCAAGGATACAAAGACATCCTATCTTTATTATTGAACTCCAGCTGGCCATGTTTTTGGACATGTTTATGTTAATAAGCCGAATGCAAAGTTGTAATGGTATAATCTCAAGCTTTTAAAAGCTCATTTTTCTGACTTACTACAATCATATGAACTGTTTACAAG
>Cyclolepsis_TRINITY_DN36280_c0_g1_i1-AT5G08530
GTTGGATTTCCCCCTCAGACGAGCGACGTTGTTGGTCAAGTTCGTCCCTCCATTCTTCAAAATCTTCGCTATAGTTGGATTGCTGTTGCTGATTGCCAGTTCAGAAGCTCGATTGCCAAATTTCATGGTATATGGCACCCATGAAGGGCATTCTTTCTCTGCAAAGGGCTGCTTTGTTGAGGTGTCAAAATGGGCGTTCGGGGCTAGGTGCTAGATTGTTTAGCACTCAGTCTGCAACAACTGCTAATACCGCCCAAcctccaccacctccccctcctcctGAGAAAACTCACTTTGGCGGCCTGAAAGATGAAGATCGCATTTTTACCAACCTTTATGGCTTGCATGACCCATTTCTCAAAGGTGCCATGAAACGTGGTGATTGGCATAGAACCAAAGATCTAGTGACCAAGGGTACTGATTGGATAGTAAATGAAATGAAGAAGTCTGGCCTACGTGGACGTGGTGGTGCTGGATTTCCCTCTGGTCTCAAATGGTCATTTATGCCCAAGGTATCCGATGGTCGTCCATCCTATCTTGTTGTTAATGCTGATGAAAGTGAACCTGGAACCTGCAAGGACAGGGAAATTATGCGTCACGATCCACATAAACTATTAGAAGGATGCCTGATTGCTGGAGTGGGGATGAGGGCAACTGCTGCTTATATCTACATTAGAGGTGAATATGTGAACGAGCGCATTAACCTTGAGAAGGCCAGGAAAGAAGCTTATGCAGCTGGATTACTGGGGAAAAATGCATGTGGTTCGGGTTATGATTTTGATGTACATATCCACTACGGTGCTGGTGCTTACATTTGTGGTGAAGAGACAGCACTTTTGGAGAGCCTTGAAGGTAAGCAAGGAAAACCTAGATTGAAACCCCCTTTCCCAGCTAATGCAGGTGTCTATGGATGTCCCACAACTGTTACAAATGTAGAAACGGTAGCTGTGTCTCCTACCATTCTAAGGCGTGGCCCTGAGTGGTTTTCTAGTTTTGGGAGAAAGAACAATTCAGGGACGAAACTATTTTGCATATCTGGTCATGTGAACAAGCCATGCACAGTCGAAGAGGAGATGAGTATACCATTGAAAGAGCTGCTAGAGAGGCACTGTGGTGGTGTCAGGGGTGGATGGGACAATTTACTTGCAGTAATTCCTGGGGGATCATCTGTGCCATTGCTTCCAAAGAACGTATGTGAAGATGTACTGATGGATTTTGATGCACTCAAGGCTGTCCAGTCTGGACTGGGGACTGCTGCTGTTATTGTAATGGATAAGTCGACTGATGTTGTGGATGCAATTGCTAGGCTCTCCTACTTCTACAAGCATGAGAGTTGTGGTCAGTGCACGCCTTGCAGGGAGGGTACTGGATGGCTTTGGATGATCATGGAAAGGATGAAGGTTGGGAACGCAAAGCTGGAGGAGATTGATATGCTCCAGGAGGTGACAAAGCAGATTGAAGGGCACACAATTTGTGCACTAGGTGATGCCGCTGCTTGGCCTGTTCAAGGTCTTATTAGGCACTTTAGGCCGGAGCTTGAGAGGAGGATCAGGGAGCGTGCTGATCGAGAGTTACTGCAGGCAGCTGCTTGAATCAGGTGGAAGACTTTCATGCTTTGTAGCATGTGGAATAAATGTGGAAATACTCCAGAGATCTGGAGGAAAACGATGAGTCCCCTTTCAAACATCAAGGTTAAATTTTAAGGTTTGTATTGAACTATGACAGAGATTGAAAAATACCATACTCTTTCTTCTGATGATTCAGAGCTGGGGTGACTTTTGTTGTTTCGGTGTGTTTAAAGGATATAAAGACATCCGGTTGTTGTTATTGAACTTAAATGAACCATGCTTGTGGACATGTCTGTTACGTTAATAAGATGAACCCAATGTTGTAATGATACAATCCCAGGCTTATTAAAGCTCACATTTCATGTCTTGATACAAGCATATGAACTGTTGGTGCTTGGCCAGATTTTCTAGTCTCTTTTTTGTTGCTTATATTCTTGAATCAGTGAGGGGGAAAGGTTGATTCTTTTGGAAACAGTAC
>Eutrochium_TRINITY_DN1968_c0_g1_i8-AT5G08530
CCCAGTTCGGCTTACTCATCCGGTTACCAAAACCCATTTTATGCCGTTGGATTATCCACCCCTTCATCCGAACAATCGAAAGTCAAGTTCATCTCAATATACTTCAAATTCTTCACCGTTGTTGGATTGCTGATCCTTATTTCTGAAGCTTGATTGCTACATTTCGTGGCGTATGGCACCCATGAAGGGCATTCTTTTTCTGCAACGGGCTGCTTTGTTGAGGCGCCAAAATGTTAATTGGGGGCTAGGTGCTAGATTATTTAGCACTCAATCTGCAACAACAGCTAATaccacacagccaccaccacctccacctcctccaGAGAAAACTCACTTTGGTGGCTTGAAAGACGAAGACCGCATTTTTACCAACCTATATGGTATACATGACCCGTTTCTCAAAGGTGCCATGAAACGTGGAGACTGGTATAGAACTAAAGATCTAGTCATCAAGGGTACTGATTGGATAGTAAATGAAATGAAAAAATCTGGTCTACGTGGACGTGGTGGTGCTGGATTTCCATCTGGCCTCAAATGGTCATTTATGCCTAAGGTATCCGATGGTCGTCCATCCTATCTTGTTGTTAATGCTGATGAAAGTGAACCCGGAACATGTAAGGATCGTGAAATCATGCGAAACGATCCACATAAACTTTTAGAAGGATGCTTGATTGCTGGAGTTGGGATGAGGGCAACTGCTGCTTATATTTACATTAGAGGTGAATATGTGAACGAACGTCTTAACCTTGAAAAAGCCAGAAAAGAAGCTTATGCGGCTGGGTTACTTGGAAAAAATGCGTGCGGTTCGGGTTATGATTTTGATGTGCATATCCATTTCGGTGCCGGTGCTTACATTTGCGGTGAAGAAACAGCACTTTTGGAGAGCCTTGAAGGCAAACAAGGAAAACCTAGATTGAAACCCCCTTTCCCCGCTAATGCAGGTCTATACGGATGTCCCACAACTGTCACAAATGTAGAAACGGTTGCTGTATCACCTACCATTTTAAGACGTGGGCCCGAGTGGTTTTCTAGTTTCGGGAGAAAGAACAATTCCGGGACGAAACTTTTTTGCATATCTGGTCACGTGAACAAACCGTGCACGGTCGAAGAGGAGATGAGTATACCGTTGAAGGAGCTGCTAGAGCGGCATTGTGGCGGTGTTAGGGGTGGATGGGACAATTTACTGGCGGTAATTCCTGGGGGTTCATCCGTACCATTGCTTCCTAAAAACATATGTGAGGATGTCCTGATGGATTTTGATGCACTGAAAGCGGTGCAGTCTGGATTAGGGACAGCAGCGGTTATTGTGATGGATAAGTCAACAGATGTTGTGGATGCGATTGCAAGGCTTTCTTACTTTTATAAGCATGAGAGTTGTGGTCAGTGTACGCCTTGTAGGGAGGGTACCGGATGGCTTTGGATGATTATGGAAAGGATGAAAGTTGGGAATGCAAAGCTGGAGGAAATTGATATGCTTCAAGAGGTGACTAAGCAGATTGAAGGACACACAATCTGCGCGTTGGGAGATGCTGCTGCTTGGCCTGTTCAAGGTCTTATTAGGCATTTTAGGCCCGAACTCGAGAGGAGGATCAGGGAGCATGCTGATAGAGAGTTACTTCAGGCAGCTGCTTGATTCAGGCCGAAGATTTCCAACCCTGCAATCTGTGGAATAAATATGCAGAAGTAGTCCTGGAGGAAATCAATGAACCCTCTAAGGACATGTGAAATTTAAGTGTGTTGAAGGATACAAAGACCTGTTTATTATTGAACTTCATTTAGACATTTTTCAATAAGCTGAATGCAATGTTGTAATGGTACAATTTCAAGCTTTCGAAACCTCAGATGTATCTCTTCTTGCAGCAAATATAAAATGACCTTATTTAATAGCATAGTAGTCAAAGTTGCAATACGTTTTAAGGCGCTTCAGACATACTCAAGGCGCAAATTCTAGGATGCTTTCTTTAAATTACTGTTTCTTGTCATAGGTACATTTCTCTATTAAACTCGAC
>Hecastocleis_TRINITY_DN2610_c0_g1_i1-AT5G08530
ATAAAACCCATTTTACGCCGTTGGATCGCCCCTTTAGGCTTCCGCGAGGACCGTGACTCGAGTTCCTCTCCCTGTTCTTCAAAATCTTCACCACGGTTGAATTGCTGATAGCTCAGAAGCTCGATTGCTACATTTCGTGGCACATGGCACCCATGAAGGGCATTCTTTCTCTACAAAGAGCTGCTTTGTTGAGGCATCAAAAGGGGAGTTGGGGGCTAGGCGCTCGACTGTTTAGCACTCAATCTGCAACAACTGCTAACACCGCACAAcctccaccgcctcctcctcctcctGAGAAAACTCATTTTGGTGGCTTGAAAGATGAAGATCGCATTTTTACCAACCTTTATGGTTTGCATGACCCGTTTCTCAAAGGTGCCATGAAACGTGGTGATTGGCATAGAACTAAAGATCTAGTGATCAAGGGTTCTGATTGGATAGTAAATGAAATGAAAAAGTCTGGTCTGCGTGGACGTGGTGGTGCTGGATTTCCATCTGGTCTCAAATGGTCGTTTATGCCTAAGGTATCAGATGGTCGTCCATCCTATCTTGTTGTCAATGCTGATGAAAGTGAACCTGGAACCTGCAAGGACAGGGAAATTATGCGTAATGATCCACACAAACTATTAGAAGGATGCCTAATTGCAGGAGTGGGTATGAGGGCAACTGCTGCTTATATCTACATTAGAGGTGAATATGTGAACGAGCGCCTTAACCTTGAGAAGGCAAGGAAAGAAGCTTATGCAGCTGGATTACTGGGCAAAAATGCTTGCGGTTCGGGTTATGACTTTGATGTACATATCCACTTTGGTGCTGGTGCTTACATTTGTGGTGAAGAGACGGCACTTCTGGAGAGCCTTGAGGGTAAGCAAGGAAAACCTAGATTGAAACCCCCTTTCCCAGCTAATGCAGGTCTCTATGGATGTCCCACAACTGTCACAAATGTAGAAACTGTAGCTGTATCTCCTACAATTCTAAGACGTGGCCCTGAGTGGTTTTCTAGTTTCGGGAGAAAGAACAATTCCGGGACGAAACTATTTTGCATATCTGGTCATGTGAACAAGCCATGCACAGTCGAAGAGGAGATGAGTATATCATTGAAGGAGCTGCTAGAGAGGCACTGTGGTGGTGTTAGGGGTGGATGGGACAATTTACTTGCAGTAATTCCTGGGGGTTCGTCTGTACCATTGCTTCCAAAAAACGTATGTGAGGATGTGCTGATGGATTTTGATGCACTTAAAGCTGTTCAGTCTGGACTAGGGACTGCCGCTGTTATTGTGATGGATAAGTCAACCGATGTTGTGGACGCTATTGCAAGGCTCTCCTACTTCTACAAGCATGAGAGCTGTGGCCAGTGCACACCTTGCAGGGAGGGTACTGGATGGCTTTGGATGATCATGGAAAGGATGAAGGTTGGGAATGCAAAGCTGGAGGAGATTGATATGCTCCAGGAAGTGACAAAGCAGATTGAAGGGCACACAATTTGTGCACTGGGTGATGCTGCTGCTTGGCCTGTTCAAGGTCTTATTAGACACTTTAGGCCGGAGCTTGAGAGGAGGATCAGGGAGCGTGCTGATAGAGAGTTACTACAAGCAGCTGCTTGAGTCAGGTGGAAGACGTTCCTGCTTTGCTTCTGTGGAATAAAATATGTAGAAATACTCCAGACATCTGGAGGAAAATGATGATCCCCCTTTTGAGCATCATGGTTATACTCCAAGGTCTGTATTGAACTACAATGGGATTGAAAATGCTGCCCTTTCTTCTATGATGATGATTCAGAGCTGGGGTAACTTTTGTTGTTTCAGTGTGTTTAAGGATCGTTATAATTCAACTTCAATGAACCCTGCTTTCGGACATGTCTGTTATGTTAATAAGACAAACCCAAGGTTGTAATGATACAACCTCAAGCCTTTTAAATCTCAAATTTCATGTCTTGTTACAAGCATATGATGAACCATTGGTGCCTTTTCATCATTGCTTGTATTCTTGAATCAACAAGAGGGATTCTAACTTCGCCACAGACATGGTCTTACTTTCTCTTCATTTTCT
>Hyalis_TRINITY_DN5160_c0_g1_i1-AT5G08530
CGGACTTGAGCGACGATCCTGAGTCGACTTCATCTTCGAAGTATTCACCATAGTTGGACTGCTGATATTCGGTTCAGAAGCTCGGCTGTAGCGTTTCGTGGGGTATGGCACCCATGAAGGGCATTCTATCTCTGCAAAGGGCTGCTTTGTTGAGGCATCAAAATGGGAGTTGGGGTCTAGGTGCTAGGTTGTTTAGCACTCAATCTGCAACAACTGCTAATACTGCACAGCCTCCACCACCTCCCCCTCCTCCCGAGAAAACTCACTTTGGTGGCTTGAAAGATGAAGATCGCATTTTTACCAACCTTTATGGTTTGCATGACCCGTTTCTCAAGGGTGCCATGAAACGTGGTGATTGGCATAGAACGAAAGATCTGGTGATCAAGGGTTCTGATTGGATAGTAAATGAAATGAAGAAATCTGGCCTACGTGGACGTGGTGGTGCTGGGTTTCCATCTGGTCTCAAATGGTCATTTATGCCTAAGGTATCTGATGGTCGCCCGTCCTATCTTGTTGTCAATGCTGATGAAAGTGAACCTGGAACCTGTAAGGATAGGGAAATTATGCGTCATGATCCACACAAACTATTAGAAGGATGCCTGATTGCTGGGGTGGGGATGAGGGCAACTGCTGCTTATATCTATATTAGAGGTGAATATGTGAACGAGCGCATTAACCTTGAGAAGGCCAGGAAAGAAGCTTATGCAGCTGGATTACTTGGGAAAAATGCTTGTGGTTCGGGATATGATTTTGATGTGCATATCCACTTTGGTGCTGGTGCTTACATTTGTGGTGAAGAGACAGCACTTCTGGAGAGCCTTGAGGGTAAGCAAGGAAAACCTAGATTGAAACCCCCTTTCCCCGCTAATGCAGGTCTCTATGGATGTCCCACAACTGTTACGAATGTAGAAACAGTAGCCGTGTCTCCTACTATTCTTAGGCGTGGCCCTGAGTGGTTTTCTAGTTTTGGGAGAAAGAACAATTCCGGGACGAAACTGTTCTGCATATCTGGTCATGTGAACAAGCCATGTACAGTCGAAGAGGAGATGAGCATAACATTAAAGGAGCTGTTGGAGAGGCACTGTGGTGGCGTTAGGGGTGGATGGGACAATTTACTTGCAGTAATTCCTGGGGGTTCATCTGTCCCATTGCTTCCTAAGCACATATGTGAGGATGTGCAAATGGATTTTGATGCACTCAAGGCTGTCCAGTCTGGGCTTGGGACTGCTGCTGTGATTGTGATGGATAAATCAACTGATGTTGTGGATGCAATTGCTAGGCTCTCGTACTTCTACAAGCATGAGAGTTGTGGTCAGTGTACACCTTGCAGGGAGGGTACTGGATGGCTTTGGACGATCATGGAAAGGCTGAAGGTTGGGAATGCCAAGTTGGAGGAGATTGATATGCTCCAGGAGGTGACGAAGCAGATTGAAGGGCACACAATTTGTGCACTGGGTGATGCCGCTGCTTGGCCAGTTCAAGGTCTTATCAGGCACTTTAGGCCGGAGCTTGAGAGGAGGATCAGGGAGCGTGCTGATAGAGAGTTACTACAGGCAGCTGCTTGAATCAGGTTGGAGTGTTTACTGCTTTGCAGGCTGTGGAATAAATATGTAGAAATGCTCCAGACTTCTGGAGGAAAACGACGAGCCCCCATTATAGCGTCAAAGTTAGATTTTAAGGTTTGTGTTGAACGATGAAGGGATCGAAATTACTACCCTTTCTTCTTGGTGATTCAGAGCCAGGGAAACTTTTGTTGTTCCTGTGTGTTTAAGGATACAAAGACATCCTATCGTTATTATCAAAATTCAATGGACCATGCTTTTCGACATGTCTGTTATTGTTAATAAAACAAACCTCAAGTTGTAACCGTACATCCCAAAGCTTTTTAAAGCTCAAAATTAATGTCTTGTTTCAGGC
>Moquiniastrum_TRINITY_DN2503_c0_g1_i1-AT5G08530
AATTGAGAGTTGATGGAACCGCTACCCCACTAATGAAACCCATTTTACGCCGTTGGATTACCTCTTCAGACTTCCGCGACGATTGCGAGTCAAGTTCCTCTCCCTATTCTTCAAAATCTTCACCATAGTTCAATTGCTGATAGTCAGTTCAAAAGCTCGATTGCTACACCTCGTGGTATATGGCACCCATGAAGGGCATTCTTTCTCTGCAAAGGGCTGCTTTGTTGAGGCATCAAAATGGAAGTTGGGGGCTAGGTGCTAGATTGTTTAGCACTCAGTCTGCAACAACTGCTAATACTGCACAGCCTCCACCACCTCCCCCTCCTCCCGAGAAAACTCACTTTGGTGGCTTGAAAGATGAAGATCGCATTTTTACCAACCTTTATGGTTTGCATGACCCGTTTCTCAAAGGTGCCATGAAACGTGGTGATTGGCATAGAACCAAAGATCTAGTGATCAAGGGTTCTGATTGGATAGTAAATGAAATGAAAAAGTCTGGCCTACGTGGACGTGGTGGTGCTGGATTTCCCTCTGGTCTCAAATGGTCGTTTATGCCTAAGGTATCCGATGGTCGTCCATCCTATCTTGTTGTCAACGCTGATGAAAGTGAACCTGGAACCTGCAAGGACAGGGAAATCATGCGTCATGATCCACATAAACTATTAGAAGGATGCCTGATTGCTGGAGTGGGGATGAGGGCAAGTGCTGCTTATATCTACATTAGAGGTGAATACGTGAACGAGCGCCTTAACCTTGAGAAGGCCAGGAAAGAAGCTTATGCAGCTGGATTACTGGGGAAAAATGCTTGTGGTTCAGGATATGATTTTGATGTACATATCCACTATGGTGCTGGTGCTTACATTTGTGGTGAAGAGACAGCACTCCTGGAGAGCCTTGAGGGTAAGCAAGGAAAGCCTAGATTGAAACCCCCTTTCCCAGCTAATGCAGGTCTCTATGGATGTCCCTCGACTGTTACGAATGTAGAAACAGTAGCTGTATCTCCTACCATTTTAAGGCGTGGCCCGGAGTGGTTTTCTAGTTTTGGGAGAAAGAACAATTCTGGGACAAAACTATTTTGCATATCTGGTCATGTAAACAAGCCATGCACAGTCGAAGAGGAGATGAGTATACCTTTGAAGGAGCTGTTAGAGAGGCATTGTGGTGGTGTTAGGGGTGGATGGGACAATTTACTTGCAGTAATTCCTGGGGGGTCATCTGTACCATTGCTTCCAAAGAACGTATGTGAAGACGTGTTGATGGATTTTGATGCACTCAAGGCTGTCCAGTCTGGGCTGGGGACTGCTGCTGTTATTGTGATGGATAAGTCGACTGATGTTGTGGATGCCATTGCTAGGCTCTCCTACTTTTACAAGCATGAGAGTTGTGGTCAGTGTACCCCTTGCAGGGAGGGTACTGGATGGCTCTGGATGATCATGGAAAGGCTGAAGGTTGGGAATGCAAAGTTGGAGGAGATTGATATGCTCCAGGAGGTCACAAAGCAGATTGAAGGGCACACAATTTGTGCACTTGGTGATGCCGCCGCTTGGCCAGTTCAAGGTCTTATCAGGCACTTTAGGCCAGAGCTTGAGAGGAGGATCAGGGAGCGTGCTGATAGAGAGTTGCTGCAGGCGGCTGCTTGAATCAGGCGGAAGACTTTCCTGCTTTGCAGTCTGCAGAATAAAATATATGTAGAAATACTCTAGACATCTGGAGGAAAACGATGAGCCCTTTCGAGCATCATGGTTAAATTTTAAGGTCTGTATTGAACTATGATGGGATTGAGAATGCTACCCTTTCTTCTTGATGATTCAGAGCTGGGACTTTTGTTGTTTTGGTGTGTTTAAGGATGTAAGGACATCCAATCGTTATTATTGAACTTCAATGAGCCATGAATTTTGGACGTGTCTCTTATGTTAATAAGACGAACCCAATGTTGTATTGATGCAATCCCAAGCTTTTTAAAGCTGAAATTTCATGTCTTGTTAAAAACACATGATCTGTTGGTGCAA
>Centrapalus_pauciflorus_TRINITY_DN161_c0_g1_i2-AT5G08530
AAGTCTTCTTTATCATTTTCCTTTTCCTCCGACGACTCACCAAGAAGAAAGAAAGAGGCAGCGCCGTCGCCGGAGTATACAATTTCAGGCACCCATGAAGGGCATTCTTTCTCTGCGGAGGGCTGCTCTGTTGACGCATCAAAATGGTAATTTGGGGCTAGGTGCTAGATTGTTTAGCACTCAGTCTGCAACAACTGCTAATActgcacagccacctccacctccccctcctcctGAGAAAACTCATTTTGGTGGCTTGAAAGATGAAGACCGCATTTTTACGAACCTTTATGGTTTGCATGACCCGTTCCTCAAAGGTGCCATGAAACGTGGTGATTGGCATAGAACTAAAGATTTAGTGATCAAGGGTTCCGATTGGATTGTAAATGAAATGAAAAAATCTGGCCTACGTGGACGTGGTGGTGCTGGATTTCCATCAGGTCTCAAATGGTCATTTATGCCTAAGGTATCCGATGGTCGTCCATCCTATCTTGTTGTTAATGCTGATGAAAGTGAACCTGGAACCTGCAAAGATAGGGAAATCATGCGTAACGATCCACATAAACTATTAGAAGGATGCCTTATTGCTGGTGTGGGTATGAGGGCTACTGCTGCTTATATTTACATTAGAGGTGAATATGTTAACGAACGCCTTAACCTTGAAAAGGCCAGGAAAGAAGCTTATGCAGCTGGATTACTGGGGAAAAATGCTTGTGGTTCTGGATACGATTTTGACGTACATATCCACTTTGGTGCTGGTGCTTACATTTGTGGTGAAGAGACCGCACTTCTTGAGAGCCTCGAGGGTAAGCAAGGAAAGCCCAGGTTGAAACCCCCTTTCCCAGCTAATGCAGGTCTCTATGGATGTCCTACAACCGTAACAAATGTAGAAACAGTAGCTGTATCTCCTACTATTCTACGGCGTGGTCCAGAGTGGTTTTCTAGTTTTGGGAGAAAGAATAATTCCGGGGTGAAACTATTCTGCATATCTGGTCATGTGAACAAGCCTTGCACCGTCGAAGAGGAGATGAGTATATCGTTAAAGGAGCTGCTGGAGAGGCACTGTGGTGGTGTTAGAGGTGGATGGGACAATTTACTTGCAGTAATTCCTGGAGGTTCTTCGGTACCGTTGCTTCCAAAAAACATATGTGAGGATGTGTTGATGGATTTTGATGCACTCAAAGCTGTCCAGTCCGGTTTAGGGACTGCTGCCGTTATTGTGATGGATAAATCAACCGATGTTGTGGACGCTATTGCAAGGCTCTCATACTTCTACAAACATGAGAGTTGTGGTCAGTGCACACCTTGCAGGGAGGGTACTGGATGGCTTTGGATGATGATGGAAAGGATGAAGGTTGGGAATGCAAAGTTGGAGGAGATCGATATGCTCCAAGAGGTAACAAAGCAGATTGAAGGACACACAATTTGTGCACTTGGTGATGCTGCTGCTTGGCCCGTTCAAGGTCTTATCAGACACTTTAGGCCAGAGCTCGAAAGGAGGATCAGGGATCGTGCTGATAGAGAGTTGCTCCAGGCAGCTGCTTGAAACAGGCTGAAGTCCGAACAATCTCCTGCCAGTTTGTGAAATAAAAATGCAGAAATACTCCAGACAGACACCAGGAGAAGGCAAGGAGCCCCCTTATGATTAACTTTTAAGGTTTGTATTGAACTGTGATGACATTGAAAATACATCCTCTGTTTAGAACTGCTGGGGTAACTTATGTTGTTTTGGTGTGTTTAAGGATACCAAAGAAATCCTAACCGTTATTGTTAAACCTCAATTACAATTAGCCATGTTCTTATGTTAATAAGGCAAATACAGATTACACAATGTTGTAATGAAGCAACCTGAATCTTTTGAAAGATCATTTTCTTTTGTTATTTAAGCTTATCCATAATAATCCATTGATGGTTCAGCCATCTGATCTGTGAAAAAAAAAAAA
>Chaptalia_TRINITY_DN3163_c0_g1_i1-AT5G08530
CCATTATACGCCGTTGGATTTCCCCTTTAGACTTGCGCGACGATTGTGGGTGAAGATCATCTTCAAAATCTTCACCATAGTTGGATTGCTGACAGTCAGTTCAGAAGCTTGATTGCTTCATTTCTTCCTATATGGCACCCATGAAGGGCATTCTTTCACTGCAAAGGGCTGCTTTGTTGAGACGTCAAAATGGGAGTTGGGGGCTAGGTGCTAGATCATTTAGCACTCAGTCTGCAACAACTGCTAATACTGCACAAcctccacctcctccccctcctccGGAGAAAACTCACTTTGGCGGCTTGAAAGATGAAGACCGCATATTTACCAATCTTTACGGTTTACACGACCCCTTTCTAAAAGGTGCCATGAAACGTGGTGATTGGCATAGAACTAAAGATCTAGTGATCAAGGGCTCAGATTGGATAGTAAACGAAATGAAGAAATCTGGCCTACGTGGACGTGGTGGTGCTGGATTTCCATCTGGTCTCAAATGGTCATTCATGCCTAAAGTATCCGATGGACGTCCATCTTATCTTGTTGTCAACGCTGACGAAAGTGAACCTGGAACCTGTAAAGATAGGGAAATTATGCGTCACGACCCACATAAACTATTAGAAGGATGCCTAATTGCTGGAGTCGGAATGCGTGCAACTGCTGCATATATCTACATTAGAGGCGAATACGTGAACGAACGCCTTAACCTTGAAAAGGCAAGAAAAGAAGCTTACGCAGCTGGATTACTTGGCAAAAACGCTTGCGGTTCTGGTTATGACTTTGACGTACACATCCACTTTGGTGCCGGTGCGTACATTTGTGGTGAAGAAACAGCACTTCTTGAAAGCCTCGAGGGTAAACAAGGAAAACCAAGATTGAAACCGCCTTTTCCTGCTAACGCGGGCCTCTACGGATGCCCCTCAACTGTTACAAACGTGGAAACAGTAGCTGTGTCTCCGACCATTCTAAGGCGCGGCCCTGAATGGTTCTCTAGCTTTGGACGAAAAAACAACTCCGGAACAAAACTGTTTTGCATTTCCGGTCATGTGAACAAGCCGTGCACAGTTGAAGAGGAGATGAGCATTCCGTTAAAGGAGCTTTTGGAGCGGCACTGTGGCGGGGTTAGGGGCGGATGGGACAATTTACTAGCAGTGATTCCTGGCGGTTCATCTGTACCATTGCTTCCCAAGAACGTCTGTGAGGATGTTTTGATGGATTTTGACGCGCTAAAAGCGGTTCAATCCGGGCTTGGGACTGCTGCTGTTATTGTGATGGATAAATCAACTGATGTTGTGGATGCGATTGCTAGGTTGTCTTATTTTTATAAACACGAAAGTTGTGGTCAATGTACGCCTTGCAGGGAGGGTACAGGGTGGCTTTGGATGATCATGGAGAGAATGAAGGTTGGGAATGCGAAGTTGGAGGAGATTGATATGCTTCAGGAGGTGACGAAGCAGATTGAAGGGCATACAATTTGTGCACTGGGTGATGCTGCGGCTTGGCCGGTTCAAGGTCTTATTAGGCATTTTAGGCCAGAGATGGAGAGGAGGATCAGGGAGCGTGCGGATAGAGAGTTGCTAGAGGCGGCTGCTTGAATCAGGCAGAAGCCGTTTTGTGGAATAAATTTGTAGAAATACTCCAGCACCAGGAGGAAAAAAAACGAGCATCAAGATTTAATTTTAATGTTTGTATTGAATTAAGCCATGGGATTGGAATACTGCCCTTTGTTTTTGATGATTCAGAGGTGGGGAAACTTTTGTTGTTTCAGTGTGTTTAAGAACATAAAGCCATCTAATCGTTATTTTCGAACTTTAAAGAAGCATGTTTTTGACATGTTTGTTATGTTAATAAGGCAAACCCACTGTTGTAACGAGACCATCCGAAGCTTTGTAAATTTTAAATGTCATGAATTGTTAGAGGCATCTATGACTAAACATGCGACGATTCACATATGAATTATTGATGCTTAGC
>Cicerbita_plumieri_TRINITY_DN20385_c3_g2_i8-AT5G08580
CTGTGAAACAGATCTACCAAAGTGTTGAAAATCTTGATCCTCCTTCTTCAATCTTGGAATTCTCTTGAATTAATAAATCGTCCACCCCGTCTCCAACTGCCAAACCCCAAAAATAGTGAGAGAGATTGAGATCTCCAGTCCGGCGAGATTGGTTGAGAATCTCTCTCACGCCACCCATTGCCACCGACAAGGCCGCCGTCCATGAGATGGGTAAACTCTCGGTCATCATCTACATCACGGTAGCTTTGCTCCTCCTCCTTCTCATATCGCATTCCCCCAATAAATCCAATCACCGGAACAACCATCGCCGCCACCGTCGACTAAAGCTCCGCTCCAACTTCTCTTTCACCCCCACCATCGCAACCACAACCGACCATCATGTTTCCTTCGACCCTTTGGTAGCCGACATTGAGCGTAAAAGAGAGGACAAAATATGGGAGAAGAGTCACTTCTTTGGCGACCATCATCATGAAGCAGAAGCCGAACCTGAAGCAGATGATGCTCCGGGAATGGAATCACAACCGGAATGGGAGGACTTCATTGACGCTGAAGATTACTTGAATGATGAACATAAGTTCAATATCACCCACAGATTAGTTTTGCTTTTCCCCAGGATTGATGTCGATCCTTCCGATGGCTTCGTGACTGAGCACGAGCTGACGGAATGGAACCTTGAGCAATCACAGAGGGAAGTCCTTCATCGCAGTCAGAGGGAGATGGAATTGCATGACAAAAACCACGATGGCCTAGTTTCTTTTGCTGAATACCAGCCTCCCACTTGGGTTCGTGATTCAGATAATAATTCATTCGGATATGATATGGGCTGGTGGAAAGAGGAGCACTTCAATGCATCTGATGCTGATGGAGATGGTTTCTTGAATATAACCGAGTTCAATGACTTTCAGCACCCTGCAGACACTCAAAATCCAAGACTTCTTCAGTGGCTGTGCAAGGAGGAAGTAAGGGAACGAGATACTGACAAAGATGGGAAAGTAAACTTCAAGGAGTTCTTCCATGGACTATTTGACCTTGTAAGAAACTATGATGAAGATGGTCATAATTCTTCACATGAATCTAGTGATTCATTGGAGTCCCCAGCAAAGACCTTTTTTGCCCAGCTTGACAAAGATGGTGGCGGTTACATCTATAACTATACTTGTCTGATGTGGAACTGCTACCTGTCATTGGGAAGCTTCATCCTTCAGAGCGTTACTATGCCAAACAGCAGGCAGATTATATTATATCACAGGCTGATACAGATAAAGATGGACGCTTATCTTTGACAGAAATGATTGATAGTCCATATGTATTTTATAGTGCCATCTTCAATGAGGATGAAGATGAAGATTATGAATACCACGATGAGTTTCGCTAAATCACAGAACAGACTGCTTTATGATATCAGTTTGGTGTATGATTATTTATGATTGCAGGATAGTTTAGGCTTTCTTTCTGCAGATATAGACCACCAtcttcttcttcttcatcttcttcttcttGATATGTAATAGGCAGCTACTAGGTTCAAAAGCAT
>Inula_helenium_TRINITY_DN27414_c0_g1_i1-AT5G08580
TAAGAAACTAGTATTGTATTCACGAAATCTGCAAAAACAGATCTACCACAGTTTTATTCATGGTTTTGTGTTGAAAAtcttgattctttcttcttaattcagtttcctcattctCATTGAATTATTAAATCATCCATTTCCTCGCAACTTCCGAATCCCAAATCCAGTAAGAGAGATTGAGATCTCCAATCCGGAGAAATTGATTGAATCTCTCACACCGCCGACGGCCGATGAGATGGGCAAACTCTCGGTCATCATCTACATCACAGTAGCTTTGCTCCTCCTCCTTCTCATATCGCATTCCCCCAATAAATCCGCTAACCGGAATAACAACCGCCGTCATCGTCGACTAAAACTCCGATCCAACTTCTCTTTTAACCCCACCACCCCAACCCCAACTGAGCATCACATCTCATTCGACCCTTTGGTCGCTGACATTGAGCGTAAAAGAGAGGACAAATTATGGGAGAAGACTCACTTCTTTGACGATCATCATCATCATGAAGCAGAAGACGAATCAGAATCACAGGCGGCCCCTGGAATGGAATCGCAACCTGAATGGGAAGACTTCATTGACGCTGAAGATTACTTGAATGATGAACATAAGTTCAATATCACACACAGACTAGTCTTGCTTTTCCCAAAGATTGATGTTGATCCTGCCGATGGTTTCGTAACTGAACATGAGCTCACCGAATGGAACCTTGAGCAATCGCAGAGGGAAGTCCTTCATCGCAGTCAGAGGGAGATGGAATTGCATGATAAGAACCACGACGGCTTGGTTTCTTTTGCCGAATACCAGCCTCCCACTTGGGTTCGTGATTCGGATAATAATTCATTTGGGTATGATATGGGTTGGTGGAAAGAGGAGCATTTCAATGCATCTGATGCTGACGGGGATGGCTTTTTGAATATAACCGAGTTCAATGACTTTCAGCACCCTGCAGACACTAAAAATCCGAGACTGCTTCAGTGGCTGTGCAAGGAGGAAGTAAGAGAACGAGATACTGACAAAGATGGGAGGGTAAATTTCAAAGAGTTCTTCCATGGACTATTTGACCTGGTAAGAAACTATGATGAAGATGGTCATAATTCTTCACATGAATCTGCTGATTCGTTAGAATCCCCAGCAAGGAGCTTTTTTGCCCAGCTTGACAAAGACGGTGACGGATACTTGTCTGATGTGG
>Trapopogon_pratensis_TRINITY_DN1996_c0_g1_i1-AT5G08580
CGAAATCTGTGAAACAGATCTACCACCGTGTTGAAAATCTTGATCCTTCTTCTTCTTCAATCTTCGCATTCTCATTCATTGAATTAATAAATCATCCACTTCCTCTCCAACCGCCAAACCCCAAGTCTACTGAGAGAGAGATTGAGATCTCCAGTCCAGCGAGATTGGCTGAGATTCTCTCTCACGCCACCGACGCAGCCTCCGGCCGATGAGATGGGCAAACTCTCGGTCATCATCTACATCACAGTAGCTTTGCTCCTCCTCCTTCTCATATCGCATTCCCCCAATAAATCCAATTACCGGAACAATCATCGCCGCCACCGTCGACTCAAGCTCCGTTCCAACTTCTCTTTCACCCCCACCATCACAACCCCAGCCGAGCATCATATTTCCTTCGATCCTTTGGTGGCCGACATTGAGCGCAAAAGAGAGGACAAATTATGGGAGAAGAACCACTTTTTTGAAGACCATCATCATGAGGCAGAAGCCGAACCTGAGGCAAATGAGGCACCGGGAATGGAATCACAACCGGAATGGGAGGACTTCATTGACGCTGAAGATTACTTGAATGATGAACATAAGTTCAATATCACCCACAGATTAGTTTTGCTTTTTCCCAGGATTGATGTCGATCCTACCGATGGCTTCGTGACCGAGCACGAGCTGACAGAATGGAACCTTGAGCAATCGCAGAAGGAAGTCCTTCACCGCAGTCAAAGGGAGATGGAATTGCATGACAAAAACCACGATGGCTTAGTTTCTTTTCTTGAATACCAACCTCCCACTTGGGTTCGTGATACAGATAATAGTTCATTTGGATATGATATGGGTTGGTGGAAAGAAGAGCATTTCAATGCATCTGATGCTGATGGAGATGGTTTCTTGAATATAACCGAATTCAATGACTTTCAACACCCTGCAGACACTCAAAATCCAAGACTTCTTCAATGGCTGTGCAAGGAGGAAGTAAGGGAACGAGATACTGACAAAGATGGGAAAGTAAATTTCAAAGAGTTCTTCCATGGACTATTTGACCTAGTAAGAAACTACGATGAAGATGGTCATAATTCTTCACATGAATCTAGTGATGCATTAGAATCCCCAGCAAGGACCTTTTTTGCCCAGCTTGACAAAGATGGTGATGGATACTTGTCTGATGTGGAACTGTTACCCATCATTGGAAAGCTTCATCCATCAGAGCGTTACTATGCTAAACAACAAGCAGATTATATTATATCACAGGCGGATAATGATAAAGATGGACGGTTGTCATTGACAGAAATGATTGATAGTCCGTATGTATTTTATAGTGCTATATTCAATGAGGATGAAGATGAAGATTATGAATACCACGATGAGTTCCGTTAAT
>Cyclolepsis_TRINITY_DN8282_c0_g1_i2-AT5G08580
CCAAGGCGACCCCAGAAAGGGTAAAAAGCACGAAATTTGTGAAACAGATCTACCACTGTTTTACATGGTTTGTGTTGAAAATCTTGATCCTTGTTCCCATTCTTGTTCATTGAATTGGAATTGAATTAAATCATCCACTTCCTCCCAACTGGCGAAGTCTAAATCTAGTGAGAGAGATTGAGATCTCCAGTTCAGAGAGATTGGTTGTGATTCTCTCTCACACGGCCAACGCCGCCGGCCGATGAGATGGGCAAAGTCTCGGTCATCGTTTACATCACCGTAGCTCTGCTCATCCTTCTTCTTATATCCCATTCCCCCAATAAATCCAGCCACCGGAACAACCATCGCCGCCACCGCCGACTCAAGCTCCGCTCCAACTTCTCTTTCACCCCCACCACCACAACGGCAACCGAGCATCATGCCCCCTTCGACCCTTTGGTGGCCGACATTGAGCGCAAGAGAGAGGACAAGTTATGGGAGAAGACCCACTTCTTTGAAGATCATCATCATGCCCAAGGTGTGGAACCAGAAGCGGAACCAGAAGCACATGCAGCTCCTGGGATGGAGTCACAACCGGAATGGGAGGACTTCATTGACGCCGAAGATTACTTGAATGATGAACAAAAGTTCAATGTCACCCACCGATTGGTTCTGCTTTTCCCCAAGATTGATGTCGACCCTCCAGATGGGTTCGTGACTGAGCACGAGCTCACCGAATGGAACCTTGAGCAATCGCAGAGGGAAGTCCTTCACCGCAGTCAGAGGGAGATGGAACTGCATGACAAGAACCACGACGGCTTGGTTTCTTTTGGCGAATATCAGCCTCCTACTTGGGTTCGTGATTCAGATAATAATTCATTTGGGTATGAGATGGGTTGGTGGAAAGAGGAGCATTTCAATGCATCTGATGCTGACGGGGATGGTTTTTTGAATATAACTGAATTCAATGACTTTCAGCACCCTGCAGACACTACCAATCCGAGACTGCTTCAGTGGCTGTGCAAGGAGGGAGTAAGGGAACGTGATACCGACAAAGATGGGAAGGTAAACTTCAAAGAATTCTTCCATGGGCTTTTTGACCTGGTAAGAAACTATGATGAAGATGGTCATAATTCTTCACATGAATCTAGTGGTTCATCGGAGGCTCCAGCAAGGAGCTTTTTTGCCCAGCTTGACAAAGATGGCGATGGATACTTGTCTGATGTGGAACTGCTACCTATCATTGGGAAACTTCATCCATCAGAGCGTTACTATGCTAAACAGCAGGCAGATTATATTATATCACAGGCTGATACAGATAAAGATGGACGCTTATCGTTGACAGAAATGATTGATAGTCCATATGTATTTTATAGTGCTATTTTTAATGAGGATGAAGATGACGATTATGAATACCACGATGAATTCCGCTAATCTGAAACTAGATATAGAAAGACCATGTTCTTCAGCTGTAATAGCTAGGTTCTAAAGCAATTTAATGTCATTGTTCCCAATTTTGACTTCAGGTTTTGAACCAACGTACTCGATTTGAAGGTAGTAATTTTTTTTTTTTTTCATTTTAAGGGGGATCCCGATTGAATGAATTTGGAGAGAT
>Cicerbita_plumieri_TRINITY_DN13678_c0_g1_i1-AT5G08640
GAACCATGACATACCAAGTGAAGCAAAAACACACCATGGAGATTGAAAGAGTTCAAGAAATAGCCTCACTCTCAAACCTTAATGGCACGATTCCAATTGAGTTTATAAGATCAGAAAACGAACAACCAGTAACCACCACCATCCATGGGGTGATGCTGGAGGTTCCAGTGATCGATCTCAACGACCATGATCACCAAAAATTGCTAGCTTCGATCTTCGAAGCCAGCAAAGATTGGGGGATCTTTCAAGTCGTGAACCATGACATACCAAGTGAAGTCATAAGCAAGTTACAAAAAGTTGGTAAAGAGTTCTTTGAGTTGCCACAAGAAGAGAAAGAAGCCATTGCTAAACCAGTTGGGTATAAAGGTGTTGAAGGGTATGGCACAAAGCTTCAAAAGGAAGTGGAAGGGAAGAAAGGCTGGGTGGATCATTTGTTTCATAGGGTTTGGCCACCTTCTGCTATCAACTATCACTTTTGGCCCAAAAACCCTCCATCTTACAGGGAAACAAACGAGCAATACACAAGTATGTTGATAGGGGTAGCAAACAAATTGCTTGGATTCCTATCAAAAGGACTTGGATTAGAAGAGGGTGAATTGAAACAAGGGTTGGGTGGTGAAGACTTGACCTACATGTTGAAAATAAACTACTACCCACCATGCCCATGTCCCGAGCTTGCTCTTGGGGTTGTACCTCATACAGATATGTCCTCCATCACCATACTTGTCCCAAATGAAGTTCAAGGTCTACAAGTCTTTAAAGATGGCCATTGGTATGATGTTGCATACATTCCTAATGCTCTCATTATTCACATTGGCGACCAAATGGAGATATTGAGCAATGGAATATATAAGAGTGTGTATCACAGAACAACAGTGAACAAAGAGAAGACAAGAATGTCTTGGCCAATGTTCTTAGAGCCACCATTAGAGTTTGAGGTTGGACCAATTCCACAGCTTATTAATCAAGACAATCCACCAAAATACAAGACTAAGAAGTACAAAGATTATGTCTATTGCAAGCTAAACAAGCTTCCACAATAATATATTCGTATACGTGTGTTTGTGTTTTAATTTACTTGAATATGGGATTGTACTTTGTAATAATAGACTATTGGATTTTGGTTTAAGGTTGTTTAAGCATAAAACTAGTTGAGTGCATTGTTAATTCAACAAAAAAATTCCATAGAGACAATGGTTAGCCTAATAAGATTTTAGGCTTTATTTTGTATTGGGTTTTATGTTGGCCCATTAGCTAGAAAACCCTAATTAGCTAGTCTATATATTATGTCTTTTCCTTTCATTGTATCTTGTACTTCTCTTTTGATAATAATAA
>Dasyphyllum_TRINITY_DN3429_c0_g1_i1-AT5G08640
CAAAAACATATCAATTTACAAGAGAGAAAAAATGGAGTTGGAGAGAGTGCAAGCCATAGCTTCCCTTTCAAAGCTAAATGGCAAAATCCCAAGTGAATTCATAAGGTCAGAAAATGAACAGCCAGCCACCACCACCATCCAAGGGGTGGTGTTGGAGGTTCCGGTGATCGATCTCCACCAGCCCGATCGCCACAGGCTAGTGGAGATGATCATCGAGGCAAGCAAGGAATGGGGAATCTTCCAAGTCATAAACCATGGGATCCCAAGTGAAGTTATAGACAAGTTACAAAATGTTGGGAAAGAGTTTTTTGAGTTGCCACAAGAGGAGAAAGAGAAGATAGCCAAGCCAATGGGGTACCAAGGTGTTGAAGGGTATGGTACAAAGCTTCAAAAGGAATTGGAGGGCAAAAAGGGGTGGGTGGATCATTTGTTTCATAGGGTTTGGCCTCCTAGTGTTGTTAACTATAATTTTTGGCCAAAAAATCCACCTTCTTACAGAGAAGCAAATGAAGAGTACACCAAGAGGTTGATAGGCGTCGCAGACAAGCTGTTTGAGTGTCTGTCAAGAGGGCTCGGGCTAGAAGCTCATGAACTGAAGGAAGCCGTTGGTGGTGATGACTTAACATACATGATGAAAATAAACTATTACCCACCATGCCCTTGCCCAGAGCTTGCTCTTGGTGTCACCCCACATACAGACATGTCTACACTTACCATTCTTGTCCCTAACGAGGTCCAGGGTCTTCAAGTCTTCAAAGATGATCATTGGTATGATGTTCGTTACATCCCTAATGCTCTCATCATTCACATTGGTGACCAAATTGAGATACTAAGCAATGGAATATACAAGAGTGTGTATCACAGAACAACAGTGAACAAGGAGTCTACAAGAATGTCCTGGCCGGTGTTCTTGGAGCCACCATCAGAGTTAGAGATTGGACCGATTCCAAAACTAATCAAAGAAGAGAACCCATCAAAATACAAGACTAAGAAGTTCAAAGATTATGTCTATTGTAAGTTAAACAAACTTCCTCAATGAAGCACACTTGCTTTTACATGTGGGGAGTTCCATGGAGGAAGAATAAATATTCAATATTTTTTTAATAAATATTTGGGGTGATGGCAATGAAGTTTATGATATGAACTATGAAATGCTCCAAGTGATGTGTGATATGTTTATGATAGTTCTAGTATTGTCAATATTAGATTCATTATGTGTTAGATTCATTATGATGTGAGCATGTTTGAATAAAAGTTTGTAATTTTCTGAAATTCATTGAATAAATAAGTTTTGTAAGAAATTTAATGTTTGCTGACC
>Elephantopus_transcriptome_node_27878-AT5G08640
ATGGAGGTAGAAAGAGTTCAAGAAATAGCTTCACTCTCGAACCTAAAAGGCACAATACCATCAGAGTTCATAAGATCGGAAAATGAACAACCAGCAACCACCACCATCCATGGTGTTGTGTTGGAGGTTCCGGTAATCGATCTTAGTAACCCAGATCAAGAAAAAATAATGGCTTTGATATTCGAAGCTAGTAGAGAGTGGGGGATCTTCCAGGTAGTGAATCATGGGATACCAAGTGAAGTTATAAGCAATTTACAGAAAGTTGGTAAAGAGTTCTTTGAGTTACCACAAGAAGAGAAAGAGGCCATTGCTAAACCAATTGGATATGAAGGTGTTGAAGGGTATGGAACAAAGCTTCAAAAAGAAGAGGAAGGGAAGAAAGGGTGGGTGGATCATTTGTTTCATAGGGTTTGGCCTCCTTCTGCCATAAATTACCACTTCTGGCCCAAGAATCCTCCATCTTACAGGGAGACAAATGAACAATACACTCAAATGTTGATAAAGGTAGCAAACAATTTGCTTGGGTATTTATCAAAAGGACTTCGACTTGAAGAAGATGAAATAAAGCAAGGATTGGGTGGTGAAGAGTTGACCTACTTGTTGAAAATAAATTACTACCCAAAATGCCCTTGCCCTGACCTTGCTCTTGGGGTAGTACCCCATACAGATATGTCATCAATAACCATACTTGTGCCAAATGAAATTCCAGGTCTACAAGTTTTCAGAGATGATCATTGGTATGATGTTTCTTACATACCTAATGCTCTCATTATTCACATTGGTGACCAAATTGAGATATTAAGCAATGGGATATATAAGAGTGTTTACCACAGGTCAACAGTGAACAAGGACAATACTAGAATGTCTTGGCCAATGTTCCTGGAGCCACCACCAGAGTTTGAGGTTGGACCAATTCCAAAGTTGATTAATGAAGACAACCCACCAAAATACAAAACCAAGAAGTACAAGGATTATGTCTATTGCAAGCTAAACAAGCTTCCACAA
>Ameghinoa_TRINITY_DN15106_c0_g1_i1-AT5G08640
TTTGAAGCAGGAGAAACAGTGCGAAGAAAGGGAAAAAGGAAAATGGAGGTTGAGAGAGTTCAAGAGATAGCCTCACTCTCAAACTTAAAAGGCAGCATTCCAAAAGAGTTTATAAGATCAGAGAATGAACAACCAGCAACCACCACCATCCATGGGGTGGTGCTGGAGGTTCCGGTCATCGATCTCAGCGACGACGGCGACCACCAAGCACTGGCCGCGTTGATGTCGGAAGCTAGCAGAGATTGGGGGATATTCCAAGTGGTGAACCATGGGATACCAAGCGAAGTTATAAGCAAGCTGCAGAAAGTTGGGAAAGAATTCTTTGAGCTGCCACAGGAAGAGAAAGAAGTGATAGCTAAACCAGCAGGGTATGAAGGTGTTGAAGGCTATGGGACAAAGCTTCAAAAGGAACTCGAAGGGAAGAAGGGGTGGGTGGATCATTTGTTTCATAGAGTTTGGCCACCTTCTGTTATCAATTACCAGTTTTGGCCCAAGAACCCTCCTTCTTACAGAGAAACAAACGAGGAGTACACCCAAAGATTAATAACGGTGGCAAACAAGTTGCTTGGTTTTCTGTCAAAAGGACTTGGATTAGAAGAAGATGAACTGAAGAAAGGCATGGGTGGTGAGGAGTTGACCTACATGTTGAAGATAAACTACTACCCACCATGCCCTTGCCCTGAGCTTGCCCTTGGTGTAGTTCCCCACACAGACATGTCTACCCTTACAATTCTTGTCCCAAATGAAGTCCAAGGTCTACAAGTCTTCAAAGATGATCATTGGTATGATGTTGCTTACATCCCTAATGCCCTCATCATTCACATTGGTGACCAAATTGAGATACTTAGCAATGGAAAATACAAGAGCGTGTATCACAGAACAACAGTGAACAAGGAGAGGACAAGAATGTCATGGCCAATGTTCCTGGAGCCACCACCGGAGTTTGAGGTTGGCCCAATCCCAAAGCTAATAAACGAGGACAACCAATCAAAATACAAGACTAAGAAGTTCAAAGATTATGTCTATTGCAAGTTAAACAAACTTCCACAGTGAAACTTCACCATGGCTAATAAATAAAAAACACATGCATATGCTAAGTTTCTTCAGTCATTTCGTGTAATCTTGTGTCTTTCGTTTATTATTTAGACTCGATTGTTTCAATTACTTGGTTCGAAATAATAAAAAAAAAAAACTTTTTTGGTCGGTCC
>Lactuca_graminifolia_TRINITY_DN6750_c0_g1_i1-AT5G08640
CACCATGGAGATTGAAAGAGTTCAAGAAATAGCCTCACTCTCAAACCTTAATGGTACAATTCCAATTGAGTTTATAAGATCAGAAAACGAACAACCAGCGACCACCACCATCCATGGAGTGATGCTGGAGGTTCCAGTGATCGATCTTAACGACCATGATCACAAAAAATTGCTAGCTTCGATCTTCGAAGCCAGCAAAGATTGGGGGATCTTTCAGGTCGTGAACCATGACATACCAAGTGAAGTCATAAGCAAGTTACAAAAAGTTGGTAAAGAGTTCTTTGAGTTGCCACAAGAAGAGAAAGAAGCCATTGCTAAACCAGTTGGGTATAAAGGTGTTGAAGGGTATGGCACAAAGCTTCAAAAGGAAGTGGAAGGGAAGAAAGGCTGGGTGGATCATTTGTTTCATAGGGTCTGGCCACCTTCTGCTATCAACTATCACTTTTGGCCCAAAAACCCTCCATCTTACAGGGAAACAAACGAGCAATACACAAGTATGTTGATAGGGGTAGCAAACAAATTGCTTGGATTCCTATCAAAAGGACTTGGATTAGAAGAGGGTGAATTGAAACAAGGGTTGGGAGGTGAAGACTTGACCTACATGTTGAAAATAAACTACTACCCACCATGCCCATGTCCCGAGCTTGCTCTTGGGGTTGTACCTCATACAGATATGTCCTCCATCACCATACTTGTCCCAAATGAAGTTCAGGGCCTACAAGTCTTTAAAGATGGCCATTGGTATGATGTTGCATACATTCCTAATGCTCTAATTATTCACATTGGTGACCAAATGGAGATATTGAGCAATGGAATATATAAGAGTGTGTATCACAGAACAACAGTGAACAAAGAGAAGACAAGAATGTCTTGGCCAATGTTCTTAGAGCCACCATTAGAGTTTGAGGTTGGACCGATTCCAAAGCTTATTAATCAAGACAATCCACCAAAATACAAGACTAAGAAGTACAAAGATTATGTCTATTGCAAGCA
>Trapopogon_dubius_TRINITY_DN2248_c0_g1_i1-AT5G08640
GAACAAACACACACACACCATGGAGATCGAAAGAGTTCAAGAAATAGCCTCACTTTCAAAACTAAATGGCAAAATCCCAATTGAGTTCATAAGGTCAGTAAATGAACAACCAGCAACTACTACCATTCACGGGGTAGTGCTGGAGGTTCCAGTGATCGATCTGAGCGACCCTGATCACCAAAAGTTGTTGGCTTCGATCTCTGAAGCCAGCAAAGTTTGGGGGATCTTTCAAGTGGTGAACCATGGGATACCAAGTGAAGTCATTAGCAAATTACAAAAAGTTGGTAGAGAGTTCTTTGAGTTGCCACAAGAAGAGAAAGAAGTCATTGCTAAACCAATCGGGTATAAAGGTGTTGAAGGGTATGGTACAAAGCTTCAAAAGGAAGTGGAAGGGAAGAAAGGGTGGGTGGATCATTTGTTTCATAAAGTTTGGCCACCTTCTGCTATCAATTATCAGTTTTGGCCCAAAAACCCTCCATCTTACAGGGATATAAACGAGCAATACACACATATGTTGATAGGAGTAGCAAACAAATTGCTTGGGTACCTATCAAAAGGGCTTGGACTAGAAGAGGGTGACTTGAAACAAGGATTGGGTGGTGAAGACTTGACCTATATGATGAAAATAAACTACTACCCACCATGCCCATGCCCCGAGCTTGCTCTTGGGGTCGTACCCCACACCGACATGTCCTCCATCACCATACTCGTCCCAAATGAAGTTCAAGGTCTACAAGTCTTCAAAGATGACCATTGGTATGATGTTGCGTACATCCCTAATGCTCTCATTATTCACATTGGCGACCAAGTTGAGATACTTAGCAATGGGGTATATAAGAGTGTGTATCATAGAACAACAGTGAACAAAGAGAAGACAAGAATGTCTTGGCCAATGTTCTTAGAGCCACCATCAGAGTTTGAGGTTGGACCAATTCCAAAGCTTATCAATCAAGAAAATCCACCAAAGTTCAAGACTAAGAAGTACAAAGATTATGTCTATTGCAAGCTAAACAAACTTCCAC
>Aparvifolia_TRINITY_DN22204_c0_g1_i1-AT5G08640
AACCAAATGGAGGTGGAGAGAGTTCAAGAAATAGCCTCACTCTCAAACCTTAAAGGTACAATCCCAAATGAGTACATAAGATTAGAAAACGAACAACCGGAAACCACAACCATCAAAGGTGTGGTGCTCGAAGTTCCTGTGATCGATCTTAGCCACCCTGATCACCAATCTCTGATGGCTTCAATCTCGGAAGCCAGCAGAGATTGGGGGATCTTTCAAGTGGTGAACCATGGGATACCAAATGAACTCATAAGTAAGTTACAAAAAGTTGGAAAAGAGTTCTTTGAGTTACCACAAGAAGAAAAAGAAGTAATTGCAAAACCAATTGGGTATGAAGGTGTTGAAGGGTATGGAACAAAACTCCAAAAAGAAGTTGAAGGGAAGAAAGGGTGGGTTGATCATCTTTTTCATAGGGTTTGGCCACCTTCCATCATTAACTATCATTTTTGGCCTAAGAACCCTCCTTCTTACAGAGAAATAAACAAGGAATACACGCAAAGCTTGATATCGGTAGCAAACAAGTTACTCGGGTTGTTATCAAAAGGTCTTGGACTAGAAGAGGACGAACTTAAACAAGGATTGGGTGGTGAAGAGTTGGTCTATATGTTGAAAATAAACTACTACCCACCGTGCCCATGCCCTGAACTTGCTCTAGGGGTTGTACCACATACTGACATGTCTTCCATCACCATACTTGTTCCAAATGAAGTTCAAGGTCTACAAGTATTCAAAGATGATCATTGGTATGATGTTTCATATATCCCTAATGCTCTCATTATCCACATTGGTGACCAAATTGAGATATTGAGCAATGGGAAATATAAGAGTGTGTATCACAGAACAACTGTGAATAAAGAGAAAACAAGGATGTCTTGGCCAATGTTTTTAGAGCCACCACCAGAATTTGAAGTTGGGCCAATTCAAAAGCTCATAAGTAAAGAAAATCCACCAAAATACAAGACAAAGAAGTACAAAGACTATGTCTATTGCAAGCTAAACAAACTTCCCCAATGAAGAACATATATCGTCTCAATAAATAAATAAAACATATATCTATCTGTGTATTTAGTCTGTTTTTTTAGTAAAGGGGATTACCCCGGCAACTTGTGTATGTAGTCTGTTGATTTACTTGAATGTGGGCTTGTATTATTTACTTTGTCTACTTAGTTAAAGTTATTTGAGCATACATTAAACCGTATGGGATCGG
>Calea_TRINITY_DN2111_c0_g1_i1-AT5G08640
TGGAGATTGAGAGAGTTCAAGAAATTGCCTCACTCTCAAACCTAAAAGGCACAATCCCAAGCGAGTTCATAAGATTAGAAAACGAACAACCAGCAACCACCACCAAAAAAGGGGTGGTGCTTGAAGTCCCGGTGATCGATCTCAGTAACCCTGATCACCAATCTCTGGTGGCTTCAGTCTCTGAAGCCAGCCAGAGCTGGGGAATTTTTCAAGTTGTAAACCATGGGATACCAGGTGAACTCATATCCGGGTTACAGAAAGTTGGAAAAGAGTTCTTTGAGTTACCACAAGAAGAAAAAGAAGTGATTGCTAAACCAATTGGATATGAAGGTGTTGAAGGGTATGGAACAAAGCTTCAAAAGGAAGTAGAAGGGAAGAAAGGGTGGGTGGATCATTTGTTTCATAGGGTTTGGCCACCTTCTGCTATTAACTATCACTTTTGGCCAAAGAACCCTCCTTCTTACAGAGAGATAAACGAGCAATATTCACAAAGCTTGGTTCCGGTGGCAGACAAGTTGCTTGGTTTGTTATCTAGAGGGCTTGGACTCGAAGAAGGCGAAGTGAAGGAAGGGTTGGGTGGTGAAGACTTGACCTACATGTTGAAAATAAACTACTATCCACCATGCCCATGCCCTGACCTTGCTCTAGGGGTTGTGCCCCATACAGACTTGTCTTCCATCACCATACTTGTCCCAAATGAAGTTCAAGGTCTACAAGTTTTCAAAGATGATCATTGGTATGATGTTGCTTACATCCCTAATGCTCTCATTATTCACATTGGCGACCAAATCGAGATTTTGAGCAATGGGAAATATAAGAGTGTGTATCACAGAACAACAGTGAACAAAGATAAGACAAGAATGTCATGGCCAATGTTCTTGGAGCCACCAGCAGAGTTTGAGGTTGGACCAATTCCAAAGCTCACCAGTCAAAACAATCCACCAAAGTACAAGACTAAGAAGTTCAAAGATTATGTCTATTGCAAGTTCAACAAGCTTCCACAATAAAGATATAATCCCAATTCAGTTGATAAATAAAACTTACACACCCACAGGTGTCACgtgtgtgtgtgtgtgtgcgtacctgtatgtgCAGATCAGTTTATTTGAACGTGTGCTTGTAATAATCAAAACCTGATCATATGATCAAGACGTGTGTTTGAGTCACTTTTGTCATTATTGTAGCTCAGTTTTCATATCCTTGTGCATTGTCCTAAGAACTAAAGACACTTGTTCAACTTGCTCTTTGGTTGAACAAGATGAAAGAAGAACTCTTGCAATTCCTCCATCAGGATAGCATCCATCTGTGATCATTTCTTCAAAGATTTGTAAGCATCGCGTGTACTGTTTCTTCCTAGAATATGCTCCAAGACGAGAGGTCCATGTGACCACGTCCCTTTGCAAATTCTTAGCTGGC
>Cyclolepsis_TRINITY_DN1578_c0_g1_i4-AT5G08640
AGAAAAACTGCAAAAAACACAAACAAAAACAAGAAAAATGGAGGTTGAGAGAGTTCAAGAAATAGCTTCACTCTCAAACTTAAAAGGCACAATCCCAAGTGAGTTCATAAGGTCAGAAAAAGAACAACCAGCAACCACCACCATCCATGGGGTGGTGCTGGAGGTTCCGGTGATCGATATCAGCCACCCGGACCACCAAAAACTGGTGGCGTTGATCTCCAAAGCTAGCAGAGAATGGGGAATATTCCAGGTGGTGAACCATGGGATACCAAGTGAAGTTATCAGCAAGTTACAGAGAGTTGGCAAAGAGTTCTTTGAGTTGCCACAGGCAGAGAAAGAACAGATAGCAAAACCAGAAGGGTATGAAGGTGTAGAAGGGTATGGCACAAAGCTTCAGAAGGAATTGGAAGGGAAGAAAGGGTGGGTGGATCACTTGTTTCATAGGGTTTGGCCACCTTCTGTTATCAACTATCGGTTTTGGCCCAAGAACCCTCCTTCTTACAGAGAAACAAATGAGGAGTACACCCAAAAGTTGATAGGGGTAGCAAACAAATTGTTTGGGTTTCTATCAGAAGGGATTGGATTAGAAGAGCATGAAATGAAAGAAGGCGTGGGTGGTGAAGACTTGACCTACATGATGAAAATAAACTACTATCCACCATGTCCATGCCCTGAGCTTGCACTTGGTGTCGTCCCTCACACTGACATGTCTTCACTCACCATACTTGTCCCAAATGAAGTCCAAGGCCTTCAAGTCTTCAAAGATGAACATTGGTATGATGTTGCTTACATCCCTAATGCTCTCATTGTTCACACTGGTGACCAAATTGAGATATTGAGCAATGGCAAATATAAGAGTGTATATCACAGAACAACAGTGAACAAGGAGAAGACAAGAATGTCATGGCCAATGTTCTTGGAGCCACCACCGGAGTTTGAGGTTGGGCCAATTCCAAAGCTAATTAATGAAGAGAACCCATCAAAATACAAGACTAAGAAGTTCAAAGATTATGTCTATTGCAAGTTAAACAAGCTTCCACAATGAAGGACATGACTTCCTTATTTTCCTCAAAGTATGATTATAACTAATAACTAAAAGTTATATTTAAGTatttgatgtaatattcatgtgatttgtttgatatgaatatggtatgTTCTAAGCCGTGTTGATAGTCTAGTTCTTTATGATTAATTCATGTCATTTATATATCTCTGTATTTTTCTATGTTGTGGTGTTGGTATTTTGACATTTAATGGTATTGCATTGCTTAATTTAAAGACGTTTGAAGAGTGATGAGTGG
>Moquiniastrum_TRINITY_DN1335_c0_g1_i1-AT5G08640
GGGAAGTGGTTACATAAACAAGAATGATATAAAAGAGAAGAAACTGTGCAAAAACACAAACAAAACAAGAAGTATTAGAAATGGAGGTTGAGAGAGTTCAAGAAATAGCTTCACTCTCAAACCTAAAAGGCACAATCCCAAGTGAGTTCATAAGGTCAGAGAATGAACAACCAGCAACCACCACCATCGATGGGGTGGTGCTGGAGGTTCCGGTGATCGATCTCAGCCACCCGGACCACCAGAAGCTGGTGGCGTCGATCTCCGAAGCCAGCAGAGAATGGGGGATATTCCAAGTGGTGAACCATGGGATACCAAATGAAGTGATAAGCAAGTTGCAGAGAGTTGGGAGAGAGTTCTTTGAGTTGCCACAGGCTGAGAAAGAACTCATAGCAAAACCAGAAGGGTATGAAGGTATTGAAGGGTATGGCACAAAGCTTCAGAAAGAATTGGAAGGGAAGAAAGGGTGGGTGGATCATTTATTTCATAGGGTTTGGCCACCTTCTGTTATCAACTACCAGTTTTGGCCCAAGAACCCTCCTTCCTACAGAGAAGCAAATGAGGAGTACACCCAAAGGTTGACAGGGGTGGCAAACAAGTTGCTAGGGTTTCTATCAAAAGGGGTTGGATTAGAAGAGCATGAATTCAAAGAAGGCATAGGTGGTGAAGACTTGACCTACATGATGAAAATAAACTACTACCCACCATGCCCATGCCCTGAGCTTGCTCTTGGAGTCGCCCCTCACACAGACATGTCTTCACTCACCATACTTGTGCCAAATGAAGTCCAAGGCCTCCAAGTCTTCAAAGATGGACATTGGTATGATGTTGCTTACATCCCTAATGCTCTCATTATTCACATTGGTGACCAAATTGAGATCCTAAGCAATGGGAAATATAAGAGTGTGTATCATAGAACAACAGTGAACAAGGAGAAGACAAGAATGTCTTGGCCAATGTTCTTGGAGCCACCACCAGAGTTTGAGGTTGGGCCAATCCCAAAACTAATCAATGAGAAGAACCCACCAAAATTCAAGACCAAAAAGTTCAAAGATTATGTCTATTGCAAGTTAAACAAGCTTCCACAATGAAAGGATACATATCACTTCCTTATTTTCTTCAAATATATAAGATTCCAACTAATAAatatatatatatatatatatatata
>Stifftia_TRINITY_DN75817_c0_g1_i1-AT5G08640
aaaacacaaacaaaaataagaaagaagattaaaaatGGAGGTTGAGAGAGTTCAAGAAATAGCCTCACTCTCAAACCAAAAAGGCACCATCCCAAGTGAGTTCATAAGATCAGAGAACGAACAGCCTGCAACCACCACCATCCATGGGGTGGTGTTGGAGGTTCCAGTGATAGATCTCAGCCACCCGGACCACCAGAAACTGGTAGCGTCGATCGCCGACGCCAGCAGAGAATGGGGGATATTCCAGGTGGTGAACTATGGGATACCAAGTGAAGTTATAAGCAAGTTACAGAAAGTTGGCAAAGAGTTCTTTGAGCTGCCACAGGCAGAGAAGGAGGCCATAGCCAAACCAGAAGGGTATGAAGGTGTTGAAGGCTACGGCACGAAGCTTCAAAAGGAATTGGAAGGGAAGAAAGGGTGGGTGGATCATTTGTTTCACAGGGTTTGGCCACCTTCTGTTGTCAACTATCAATTTTGGCCCAAGAACCCTCCTTCTTACAGAGAAACAAATGAGGAGTACACCCAAAGGTTGATAGGGGTGGCAAACAAGCTGCTTGAGTTTCTATCGAAAGGGCTTGGACTAGAAGGGCATGAAATGAAAGAAGGCATGGGGGGAGAAGACTTGAACTACATGTTGAAAATAAACTATTATCCACCATGCCCTTGCCCTGAGCTTGCTCTTGGGGTAGTCCCACATACAGATATGTCTTCACTTACTATTCTTGTCCCAAATGAGGTCCAAGGTCTACAAGTCTTCAAAGATGATCATTGGTATGATGTTGCTTACATCCCTAATGCTCTCATTATTCACATTGGTGACCAAATTGAGATATTAAGCAATGGGAAATATAAGAGTGTGTATCACAGAACAACAGTGAACAAAGAGAAGACAAGAATGTCTTGGCCAATGTTCTTAGAGCCACCACCAGAGTTTGAAGTTGGGCCAATTCCAAAGCTAGTCAATGAGGAGAACCCATCAAAATACAAGACTAAGAGGTTCAAAGATTATGTCTATTGCAAGTTAAACAAGCTTCCACAATGAAGTATGATCCCAACTAATAAATAAAAATTATATATGTAGTGAGTTTCTTGAAAGAGGAATAAGCATTCAATCTTTTTGAGTGAGTATTTAGTGTAATCTTATGTGATTTGTTTAATATGAATTAGGTATGTTCTAAGTGACGTGATACATATTTTCTTGATACATATATTATATAAATACTTTGCGATTAATTCATG
>Centrapalus_pauciflorus_TRINITY_DN5203_c0_g1_i3-AT5G08640
ATAAAGTCTAATAAAATGGAGACAATATAGCAAAACCACACAACTTTTTAGAGAAAACAACACATAATGGAGGTAGAAAGAGTTCAAGAAATAGCCTCACTCTCAAACCTAAAAGGTACAATCCCATCCGAGTTCATAAGATCGGAAAACGAACAACCAGCAATCACCACCATACATGGTGTGGTGTTGGAGGTTCCAGTAATCGATCTAAATGACCCAGATCACCAAAAAGTACTGGCTTTGATCTCTAAAGCCAGTAAAGATTGGGGGATCTTTCAAGTCGTGAACCATGGGATACCAAATGAAGTTATAAGCAAGTTACAAAAAGTTGGTAAAGAGTTCTTTGAGTTACCACAAGAAGAGAAAGAAGCCATTGCTAAACCAATTGGGTATCAAGGTGTTGAAGGGTATGGAACAAAGCTTCAAAAAGAAGTTGAAGGAAAGAAAGGGTGGGTGGATCATTTGTTTCATAGGGTTTGGCCACCTTCTGCCATTAATTATCACTTTTGGCCCAAGAATCCTCCTTCTTACAGGGATACAACTGAGGAATACACTGAAATATTGATAAAGGTAGCAAACAAATTGCTTGGATATTTATCAAAAGGACTTGGACTTGAAGAAGATGAAATAAAGCAAGGATTGGGTGGTGAAGATTTGACCTACATGTTGAAAATAAATTACTACCCAAAATGCCCCTGCCCAGAACTTGCTCTAGGGGTAGTACCTCATACAGATATGTCATCCATAACCATACTTGTACCAAATGAAGTTCAAGGTTTACAAGTTTTCAAAGATGATCATTGGTATGATGTTTCTTACATACCTAATGCTCTCATTATTCACATTGGTGACCAAATTGAGATATTGAGCAATGGAATATACAAGAGTGTGTATCACAGAACAACAGTGAACAAAGACAATACAAGAATGTCTTGGCCAATGTTCTTGGAGCCACCACCAGAGTTTGAGGTTGGACCAATTCCAAAGTTGATTAATCAAGACAATCCACCAAAATACAAGACCAAGAAGTTCAAGGACTATGTCTATTGCAAGCTAAACAAGCTTCCACAATGAAGAATATTTTACCATTTTAGTTACTATATATATATAAATAAATCATGTGTATGTGTTTTGATGTGTTTTGTGTGTGTTTATTGATTTCCTTGAGTATGGTGGGATTGTAATGTTATTGGACTTTAATGGGTTTTAGTTCGAAGATATTTGAGAATACAGCCCTTTTTCCGGTTTTAGAGACTTT
>Chaptalia_TRINITY_DN3599_c0_g1_i1-AT5G08640
GAGCCACTCTGACCACCGGGATTTAAAGGATAAGAAATTGCAAAAACAATAAAACAAAACAAGATCACACATGGAGGTTGAGCGAGTTCAAAAAATAGCTTCACTCTCAAACCTAAAAGGTACAATCCCAAATGAGTTCATAAGATCCGAAAATGAACAACCAGCAATCACCACCATCAATGGGGTGGTGCTCGAGGTTCCAGTGATTGATCTGAGCCACTCTGACCACCAAACACTGTTAGCTTCGATCTCCGAAGCTAGCAGAAATTGGGGAATATTTCAAGTGGTCAACCATGGAATACCGAGTGAAGTTATAAGCAAGTTACAAAAGGTTGGCAAAGAGTTCTTTGAGTTGCCGCAGGCAGAGAAAGAACTCATTGCCAAGCCAAAAGGTTATGAAGGTGTTGAAGGGTATGGAACACAGCTTCAAAAGGAATTGGAAGGGAAGAAAGGGTGGGTGGATCATTTGTTTCACAGGGTTTGGCCACCTTCTGTTATCAACTACCAGTTTTGGCCCCAGAACCCTCCTTCTTACAGAGAAACAAATGAGGAGTACACCCAAATGTTGATAGGAGTGGCCAACAAGTTGCTTGAGTTTCTTTCAAAAGGGCTAGGATTAGAAGCGCATGAATTGAAAGAAGGATTGGGTGGTGAAGACTTGAGCTACATGATGAAAATAAACTACTACCCACCATGTCCTTGCCCTGAGCTTGCTCTTGGCGTGGTTCCCCACACAGACATGTCTTCACTTACCATTCTTGTCCCAAACGAAGTCCAAGGTCTACAAGTCTTCAAAGATGATCATTGGTATGATGTTGCTTACATTCCTAATGCTCTCATTATTCACATTGGTGACCAAATTGAGATATTGAGCAACGGAAAATATAAAAGTGTGTATCACAGAACAACAGTGAACAAAGAGCAGACAAGAATGTCTTGGCCAATGTTCTTAGAGCCACCACCGGAGCTTGAGGTTGGACCAATTCCAAAGCTAATCGATGAGGAAAACCTATCAAAATACAAGACTAAGAAGTTCAAAGATTATGTCTATTGCAAGCTAAACAAGCTTCCACAATGAAGAATGGCTTCCTTGTCTATTTGGTGTAACGTTATGTGATTTTCTTAATATTTTTGATGTATGTTCTAGTAACCTTTTACATTATATTGTTGGTATTTTGAAGTATTTTTGATTAATCCATGTCAATTTTTTCTTTTAGTAATTCTTTTAGATTTTATTGTTGGTATGTTGTTGCTTTAAAAATTTACAATGCCTATTTTTGAGTAGGAGCATTTAAACGAAATCATGAAGGTTTTTTTGGGC
>Cicerbita_plumieri_TRINITY_DN13689_c0_g1_i1-AT5G08710
CCACGACAATCTCCTGTGTTCTAAGGCAACCACCTCCTCTTTGCTACTACCCCCAAATTCTCAACGAAATTCAACCCGTATATAATCCATAGATTGTGTTATGATCGCAAACCGAGTTGTTGTTGGTTCATTATGTCGATTGCCACACGTTTTGCGTCGAGAATTTCTAGATCAGCTTCAGCGAACGGGAAATTGAGTATAGGGTTTTGTCAACGGAGGTTTATGAGGGTTTTGACGTGTGAGGAACAGGAATTGGTCAACGACAGTGACAGTGTCAAGAACCAGAGATTTGTGGCTGTTTGGGGGAATGGTGATTATGGGAGATTGGGTTTGGGTAGCTTGGAATCGAAATGGACGCCTGCTATTTGTTCGGCTTTTGGCGATGGAAGTCTCCGTGAGATTGCGTGTGGTGGAGCTCACACCCTGTTCTTAACAGATGCTGGTAATGTATATGCTTCTGGACTCAATGACCATGGACAACTGGGTGTGTCAGATGGTAGAGGCTACACAATTGATCCACTTGAAGTTTCTGGACTTCCTAACAATATTGTGAAAATTTCAGCCGGCTATTATCACTCTTCAGCTATTACAGAAAGTGGAGAACTTTATATGTGGGGCAAGAATTCCAGTGGTCAACTTGGGCTTGGAAAGAAGGCAGGAAAGCTAATTCCAATCCCAAGTAAAGTGGATTTCCTGAATGGAGTCCCCATTAAGATGGCTGCTTTGGGTTCTGATCACTCTATTGCTGTTACAGAAACAGGTGATGTGTTAAGTTGGGGAGGAGGAGAATCCGGAAGGCTTGGTCATGGACACCAATCGAGCCTCTTGGGCTTTTTGAGTTCTACAAGTGAATATACACCAAGGCTCATTAAGGAACTTGAAGGAGTCAAGATTAAAAGTGTTGCTGCTGGGATGCTACATTCAGCATGCATCGATGAACATGGTTCCGTTTTTGTTTTTGGGGAAAAAGCAGTACAGAAATTGGTGTCAAGAGAAGGAAGTAGTGTTTCAACTCCTTCTCAAATAAAGGAATTACCATTTTCTGAAGAGGTTGCATGTGGTGCTCATCACACATGTGTCATCACAAGTGGAGGAGAACTCTATACATGGGGCTCCAATGACAATGGTTGTCTGGGTACTGGTGATACACATACTGTTCATGTGCCCGAAAGAGTTCAAGGTCCATTCTTGAAACATTCTGTTTCCAAGGTGTCATGTGGATGGAAGCATACAGCAGCTATTTCTGATGGAAATGTTTATACTTGGGGTTGGGGTGGGGCCATGGGCACCTTTTTTGAAGCCGAGCATTCTTCTGGTGGACAGTTGGGCCTAGGAGATGATGTAGACTACGTTGAACCAACGTTCGTTGACTTTGGTGAGAATGTGAAAGCAGTACAGATCTCGTGTGGGTTCAACCACACGGGGGCTGTACTCGAATACAACTAATGCTCCAGTCATCCGATATCAGTATATATCAGTATAGATACTGATATGGGATGACTGGAGCAGTCATCCGAATCGGATGCATTGGTGCACATAAAGCGGGGATGATCTAGCGTAAATAACCATCACACAAAATAAGGCTATACCGTACGTACATTTATGATTGCTCAAGAGTATAGTGTTGTATATGAGGTTCTTGTTTATTCTAAAAACAAACGTG
>Elephantopus_transcriptome_node_13924-AT5G08710
GCCACACGTTTTCTGGTGAAAGTTTCTAGATCAGCTTCGGCAAACGGGAAATTGGGCATAGGGTTTTGTCAAAGGAGGTTTCTGAGGGTTTTGACGTGTGAAGAGCAGGAATTGATCACCGATAGTGATAGTGCCAAGAACCAGAGGTTTGTGGCCCTATGGGGCAATGGAGATTATGGGAGATTGGGCTTGGGCAGTTTGGAATCGAAATGGAGGCCTACTTTTTGTTCGGCTTTCGGTGATGGAAATCTCCGTGAGATTGCGTGTGGTGGAGCTCACACCTTGTTCTTGATAGACACTGGTGATGTATATGCTTCGGGACTCAATGACTATGGACAACTGGGTGTATCAGATGGTAGAAGCTACACAATTGATCCACTTGAAGTTTCTGGACTTCCCAAGGACATTGTAAAAATTTCAGCCGGATATTATCACTCTTCAGCTATTACAGAAAGTGGTGAACTATATATGTGGGGCAAAAATTCAAGTGGTCAACTTGGGCTTGGAAGGAGAGCGGGGAAGGTAATTCAGGTCCCTAGTAAAGTGGATTTCCTGAATGGAGTTCCCATTAAGATGGTTGCTTTAGGTTCTGATCACTCTATAGCTGTTACAGAAACAGGTGAGGTCTTAAGTTGGGGAGGAGGAGATTCTGGAAGGCTTGGTCATGGACACAAGTCGAGCCTCTTGGGCTTTTTGAGTTCTACCAGTGAATATACACCAAGGCTCATTAAGGAACTTGAAGGGGTCAAGATTAAAAGTGTTGCTGCTGGGATGCTGCACTCAGCATGCATTGATGAAAATGGTTCGGTATTTGTCTTTGGGGAAAAAGCAGTACAGAAGTTGGTCTCCAGAGAAGGAAGTATTGTTTCAACTCCCTCTAAGATATCAGAATTACCATTTTCTGAAGAAGTTGCTTGTGGTGCTCATCACACATGCGTCATCACAAGAGGTGGAGAGCTGTATACATGGGGCTCCAATGAAAATGGATGTCTTGGTACTGGTGATACACATACTGTTCATGTACCAGAAAGAGTTCAAGGTCCATTCCTGAAGCATTCTGTTTGCAAGGTGTCGTGTGGATGGAAGCATACAGCAGCTATTTCTGATGGCAATGTTTATACTTGGGGCTGGGGTGGCGCCATGGGAACATTTTTTGAAGCAGAGCATTCTTCAGGCGGACAGTTGGGCTTAGGAGATGATGTAGATTACATTGAACCGACCATGGTTGACTTTGGCAAGAACGTGAAAGCGTTGCAGATCTCGTGTGGGTTCAATCACACAGGAGCAGTACTCCAATAC
>Helenium_autumnale_tr_TRINITY_DN31003_c0_g2_i1-AT5G08710
GTCAACTTGGGCTTGGAAGGAAGGCATCAAAGGTCATTCCAGTCCCAAGTAAAGTTGAATTTTTGAATGGTGTTCCGATTAAGATGGCTGCTTTGGGTTCTGATCACTCTATTGCTGTTACAGATAAAGGTGAGGTTTTAAGTTGGGGCGGAGGAGAATCCGGAAGGCTTGGTCATGGACACAAATCGAGCCTCTTGGGATTTTTGAGTTCTACCAGTGAATACACACCAAGGCTTATTAAGGAACTTGAAGGAGTGAAGATAAAGAGTGTCGCTGCTGGGATGCTGCATTCAGCATGCATTGATGAGAATGGTTCTGTATATGTTTTTGGGGAAAAAGCAGTACAAAAGCTGGCGTCAAGAGCAGAAAGTACTGTTTCAACCCCATCTAAGATGGGGGAATTACCATATTCTGAAGAAGTTGCTTGTGGTGCTCATCACACATGTGTCATCACAAGAGGTGGAGAATTGTATACATGGGGCACCAATGAAAATGGTTGTCTTGGCACTGGCGACACACATCCCGTTCATGTGCCAGAAAGAGTTCAAGGCCCATTCCTGAGGCAGTCTATTAGCAAGGTATCATGTGGCTGGAAGCATACAGCTGCTATATCTGATGGGAATGTTTACACTTGGGGTTGGGGTGGTGCCATGGGAACCTTTTTTGAAGCCGAGCATTCTTCTGGCGGACAGTTGGGTCTAGGGGATGATGTGGACTATGTTGAACCAACCATGGTTGACTTTGGCGAGAGTGTGAAAGCAGTGCAGATCTCTTGCGGGTTCAATCACACCGGGGCAGTACTCGAATACAATTGACTGTAAAGCAACAACCCGCCTTGTATTTATTCAAGCCCATGTTTTGAATGTGCAATCAAACGGGTGGTTAGCCAAACAGCTGATGTATACTCCGACAAATAACCGTCAAACAGAATAAGGAGTATGCCAAGTAAGTTATACGACTCCAGAAACtgaatgtgaataagcaactgtatgtaaactgaatgtgaatAAGCAACTGTATGTAAAGTCTTATCGTGCAAATATCTCCAGAGCAGAGTGG
>Lactuca_graminifolia_TRINITY_DN38401_c0_g1_i1-AT5G08710
GGCAACCACCTCCTCTTTGCTACTTCCTCCAAATTCTCAACGAAATTTAACCCGTATATGATCCGTAGATTGTGTTATGATCGCAAATCGAGTTGTTGTTGGTTCACTATGTCGATTGCCACACGTTTTGTGTCGAGAATTTCTAGATCAGCTTCTGCGAACCGGAAATTGAGCATAGGGTTTTGTCAACGGAGGTTTATGAGGGTATTGACGTGTGAGGAACAGGAATTGGTCAACGAAAGTGACAGTGTCAAGAACCAGAGATTTGTGGCTGTTTGGGGAAATGGCGATTATGGGAGATTGGGTTTGGGTAGCTTGGAATCGAAATGGAGGCCTGCTATTTGTTCAGCTTTTGGTGATGGAAGTCTCCGTGAGATTGCGTGTGGTGGAGCTCACACCCTGTTCTTAACAGATGATGGTAATGTATATGCTTCTGGACTCAATGACCATGGACAACTAGGCGTGTCAGATGATAAAGGCTACACAATTGATCCACTAGAAGTTTCTGGACTCCCTAACAATATTGTGAAAATTTCAGCTGGCTATTATCACTCTTCAGCTATTACAGAAAATGGTGAACTTTATATGTGGGGCAAGAATTCCAGTGGTCAACTTGGTCTTGGAAAGAAGGCAGGAAAGCTAATTCCAATCCCAAGTAAAGTGGATTTCCTGAATGGAGTCCCCATAAAAATGGCTGCTTTGGGTTCTGATCACTCTATTGCTGTTACAGAAACAGGTGATGTGTTAAGTTGGGGAGGAGGAGAATCCGGAAGGCTTGGTCATGGACACAAATCGAGCCTCTTGGGCTTTTTGAGTTCTACAAGTGAATATACACCAAGGCTTATTAAGGAACTTGAAGGAGTCAAGATTAAAAGTGTTGCTGCTGGGATGCTACATTCAGCATGCATTGATGAAAACGGTTCCGTATTTATTTTCGGGGAAAAAGCAGTACAGAAATTGGTGTCAAGAGAAGGAAGCACTGTTTCAACTCCTTCTCAAATAAAGGAATTACCATTTTCTGAAGAGGTTGCATGTGGTGCTCATCACACATGTGTCATCACAAGTGGAGGAGAACTGTATACATGGGGCTCCAATGACAATGGTTGTCTGGGTACTGGTGATACACATACTGTTCATGTGCCTGAAAGAGTTCAAGGTCCATTCCTGAAACATTCTGTTTCCAAGGTATCATGTGGATGGAAGCATACAGCAGCAATTTCTGATGGAAATGTTTATACTTGGGGTTGGGGTGGGGCCATGGGCACCTTTTTTGAAGCTGAACATTCTTCTGGTGGACAGTTGGGCCTAGGAGATGATGTAGACTATGTTGAACCTACCTTGGTTGACTTTGGTGAGAATGTGAAAGCAGTACAGATCTCGTGTGGGTTCAACCACACGGGAGCTGTACTCAAATACAGCTAATGCTCCGGTCATCCGATAATACTGATATCGGATGACTGGAGCAGTCATTCGAATAGGAATCCCAATCGAATCGAATGCAAATCATGCGTAAATAACCAACATACAAAATAAGGCTTATACCGTACGTACATTTATGATTTCAAAAATTTCTCAAGAGTTTAGTGTTGTATATGAGGTTCTTGTTTATTCTAAAAAACAAAC
>Eutrochium_TRINITY_DN6120_c0_g1_i2-AT5G08710
TAGACACTCCACGACATTCTCCAGTTTTCAACGGCAAACAACTTCCTCTTTTAGCAAATTGAACCACTCAACAATCCATAAATCGTGTTATGATCGCAAATCGAGCTGTTTCCGGCACAACATGTCGATCACCACGCGTTTTGTGTTGAAAATTTCTAGATCAGCTTCAGTAAACGGAAAAAAATTGGGTATAGGGTTATGTCAAAAGAGGTTTATTAGGGTTTTGACGTGCGAGGAACAGGAATTGATTACCGATGTTGAAAATGTGAAGAACCGTAGGTTTGTGGCTCTATGGGGTAATGGTGATTACGGGAGACTGGGTTTGGGTAGCTTAGAATCCAAATGGAGACCTGCGTTTGTTTCATCTATTGGCGATGGAAGTCTCCGAGAGATTGCTTGTGGTGGAGCTCATACCTTGTTTTTAACAGACACTGGAAGTGTATATGCTGCTGGACTTAATGACTGTGGACAATTGGGTGTGGAAGATGGTAGAAGCTACACAATTGACCCGGTTGAAGTTTTTGGACTTCCCAAGGACATTGTAAAAATTTCAGCTGGCTATTATCACTCTTCAGCTATTACAGAAAGTGGAGAACTGTACATGTGGGGAAAGAATTCCAGTGGTCAACTTGGTCTTGGAAGGAAGGCATTAAAAGTGGTTCCAGTTCCAAGTAAAGTGGATTTTTTGAATGGTGTTCCTATTAAGATAGCTTCTTTGGGTTCTGATCACTCTATTGCTGTTACAGATAAAGGTGAGGTTTTAAGTTGGGGTGGTGGAGAATCAGGAAGGCTTGGTCATGGACACAAATCAAGCCTCTTGGGATTTTTAAGTTCTACAAGTGAATATACACCAAGGCTTATAAAGGAACTTGAAGGGGTGAAGATAAAGAGTGTAGCTGCTGGGATGCTGCATTCAGCATGCATTGATGAAAACGGTTCCGTATATATCTTTGGGGAAAAAGCAGTACAGAAGTTGGCCTCAAGAGCAGAAAGCACTGTTTCAACTCCATCTAAGATAGGGGAGTTACCATATTCTGAAGAAGTTGCATGTGGTGCTCATCACACATGTGTCATCACAAATGGTGGAGAATTGTATACTTGGGGCTCCAATGAAAATGGTTGTCTTGGTACTGGTGATATGCATGCTGTTCATGTGCCAGAAAGAGTACTAGGCCCGTTCATGAGGCATTCTGTTTGCAAGGTATCCTGTGGCTGGAAGCATACAGCTGCTATTTCTGATGGCAATGTTTATACTTGGGGTTGGGGTGGTGCCATGGGCACCTTTTTTGAAGCCGAGCATTCTTCTGGTGGACAGTTGGGCCTAGGGGATGATGTGGATTATGTTGAACCTACCATGGTTGACTTTGGTGAGAATGTGAAAGCATTACAGATCTCGTGTGGGTTCAATCACACGGGGGCAGTACTCGAATACAACTGATTGCAAACAAAGAAACATGTCTCGTTTTTCTTCAAGCCATATAGTTGATCCAAACAAGTACAAATAGCTGTCAAACAGAATAAAGGAGTATGCCGAGTAAATCATACGACTACAGAAATTGTATGTGAATAAGCAAATGTATGTAATTTATTATTGTGCAAATCTCTCAAGAGCACAGTGTATATGAGTTTCTTGTTCATTTTAAAAACAATCATGTTTATTCCAAAAACAAGCATGTGTGATCCTTATGAATCCTGATCTGTGAATACCATTCAATATGTAAACCTACTTTTCATTGAAATGGTCACTGACTTGGTAGATCAA
>Hecastocleis_TRINITY_DN3973_c0_g1_i5-AT5G08710
CTCCACGCCTCAAGGCTTTAGTCCACCTGTAAAACATTCACCTGTGTTCTACGTCGAGTACGTCCTCTTCGCCACTATTTTTCCGGATTCCTTCGGAAAATTCAATTTTTTGGACGATAGATAATCCACAGATCGTGTTATGATTGACAATCAAGCTGTTGCCGGCTCAATATGTCGATTGCCACACGTTTCGGGATGAAAATTTCGAGATCAGCTTCTGCAGAAGGGAGATTGGGTATAGGGTTTTGTCAAAGGAGGTTTATGAGGGTTTTGACGTGTGAGGATCAGGAATTGGTTACTGACGTTGACACTGCTAAAAACCAGAGGTTTGTGGCTCTGTGGGGCAATGGTGACTATGGGAGGTTGGGATTGGGTAGCTTGGAATCAAAATGGAGGCCTGCTTTTTGTTCGGCTTTTGGTGAGGGAAATCTACGTGAGATTGCGTGTGGTGGAGCTCATACCTTGTTCTTGACAGATACTGGAAATGTATATGCTGCTGGACTCAATGACTATGGACAACTGGGTGTATCAGATGGTAGAAGCTACACAATTGACCCACTTGAAGTTTCTGGACTTCCCAAGGATATTGTGAAAATTTCAGCTGGCTATTATCACTCTTCAGCTATTACAGAAAGCGGAGAACTATATATGTGGGGCAAGAATTCCAGTGGTCAACTTGGGCTTGGAAGGAAGGCAGAAAAGGTAATTCCAGTCCCAAGTAAAGTGGACTTCCTGAATGGGGTCCCTATCAAGATGGCTGCTTTGGGTTCTGATCACTCAATTGCTGTTGCAGAAAAAGGTGAGGTCTTAAGCTGGGGAGGAGGAGAATCTGGACGGCTTGGTCATGGACACAAATCGAGCCTCTTGGGTTTTTTGAGTTCTACCAGTGAATATACACCTAGGCTCATTAAGGGACTTGAAGGGGTCAAGATTAAAAGTGTCGCTGCTGGGATGCTGCATTCAGCATGCATTGATGAACATGGTTCCGTATTTGTCTTTGGGGAAAAAGCAGTACAGAAGTTGGGAGAAGGAAATACGGTTTCAACTCCGTCTAAAATAGGGGAATTACCATTTTCTGAAGAAGTTGCATGTGGTGCTCATCACACATGTGTCGTCACGAGTGGTGGAGAACTGTACACATGGGGCTCCAACGAAAATGGTTGTCTTGGTACTGGTGATACAGATAGTGTTCATGTGCCAGAAAGAGTTCAAGGTCCATTCCTGAAACATTCTGTTTGCAAGGTATCATGTGGCTGGAAGCATACAGCAGCTATTTCTGATGGCAATGTTTATACTTGGGGTTGGGGTGGCGCCATGGGTACCTTCTTAGAAGACGGGCATTCTTCTGGTGGACAGTTGGGCCTAGGAGATGATGTAGATTATGTTGAACCTACCATGGTTGACTTTGGTGAGAGTGTGAAAGTGTTGCAGATCTCGTGTGGGTTCAATCACACGGGGGCAGTACTCGAATACAACTGATTGCAAACAAAGCAATGTGTCCAATTTTTCCTGGAGTTTGAATATTGAATTCTTCGATGTAATCAAGCGGGTGATGAGTTGAAAGTGTAACCTATACAAGTACCAGTAATCGTCATAGACCGATACACACAATAAGGCAAGGACGCCAGGCAAGTCATACAACTCCAGAAACTGCATGTGAATATGCAACCATATGTAAATTTGTTATTGAACAAGTCTCTATGATAGGATAGTGTATATGAGGTTTCTGTTTATTCTAAACACAAGCAAGTGTGATCCTTATATGTTCTGATTTTTAAGTAATTTCTG
>Hyalis_TRINITY_DN14551_c0_g1_i1-AT5G08710
CCGATCTCCACGCCTCTAGCCTTTAACCCCTTGTAGAACTTTCTCTTGTGTTCTACGTCAATACCTCCTCCTTCACTGCTTCTTCTCCGAATTCATCAACGAAATTCAATTTCTTGAAACAATATACAGTCCGTTAAGTGTGTTATGATCGCGAATCGAGCTGTTGCAGACTCAATATGTCGATTCCGACCCGTTTCGTGACGAGACTTTCCAGATCAGCTTCGACAAACGGGAAATGGGGTATAGGGTTTTGTCAAAGAAGGTTTATGAGGGTTTTGACATGCGAGGAGCAGGAATTGATTACTGACAATGATTCTGCTAAGAACCAGAGGTTTGTGGCTCTGTGGGGCAATGGTGATTATGGGAGGTTGGGTTTGGGTAGCTTGGAATCGAAATGGAGGCCTGCTTTTTGTTCGGCTTTTGGCGATGGCAATCTCCGTGAAATTGCTTGCGGTGGAGCTCACACCTTGTTCTTGACAGACACTGGAAATGTATATGCCGCTGGACTCAATGACTATGGACAACTGGGCGTTTCAGATGGTAGAAGTTACACCATTGACCCTCTTGAAGTTTCTGGACTTCCCACGGACATTGTAAAAATTTCGGCTGGATATTATCACTCTTCCGCTATCACAGAGAATGGAGAACTGTATATGTGGGGCAAGAATTCTAGTGGCCAGCTTGGGCTTGGAAGGAAGGCAGCAAAGGTGACTCCAGTCCCAAGTAAAGTAGATTTCCTGAATGGAGTTCCCATTAAGATGGTTGGCTTGGGTTCGGATCACTCTATTGCTGTTACAGAAAAAGGTGAGGTCTTAAGTTGGGGAGGAGGAGAATCCGGAAGGCTTGGTCATGGGCACAAATCAAGCCTCTTGGGCTTTTTGAGTTCTACTAGTGAATACACACCAAGGCTCATTAAGGAACTTGAACGGGTCAAGGTTAAAAGTGTTGCTGCTGGGATGATGCATTCAGCATGCATTGATGAACATGGTTCCGTATATGTCTTTGGTGAAAAAGCAGTACAGAAGTTGGCCTTCAGAGAAGCAAATACTGTTTCAACTCCATCTAAGATAGAAGAATTACCATTTTCTGAAGAAGTTGCATGCGGCGCCCATCACACATGTGTCATCACGAGTGGTGGAGAGCTGTATACATGGGGCTCCAACGAAAATGGTTGTCTTGGTACTGGCGACACAGACAGTGTTCATGTACCCGAAAGAGTTGAAGGTCCATTCCTGAAGCAGTCTGTTTACAAGGTAGCATGCGGCTGGAAGCATACAGCTGCAATTTCTGATGGGAGTGTCTATACTTGGGGCTGGGGTGGTGCCATGGGCACCTTTTTCGAAGACGAGCTTTCTTCTGGCGGGCAATTGGGCCTAGGAGATGATGTGGATTACGTTGAGCCTACTTTGGTCGACTTTGGCAAGAGTGTGAAAGTGTTGCAGATCTCATGTGGGTTCAATCACACGGGGGCAGTACTCGAATACAACTGATTGCAAACAAACCATTTTCTTGAGGCTCGTTTTGAAGGCTTTGGGGCAATCGAACATGTGAGGTATAAAGTACAAAATAATCTGTCGTAATAAGGCAAGGACGCCAAGCAAGTCATCGACTCTAGAAATTGTAAGTGAATAAGCAATTACACGTAAATTTGTTATTACACAAATCTCTTGCAAAAGAAGGTG
>Conyza_canadensis_TRINITY_DN12306_c0_g1_i2-AT5G08720
ATGCTATAAAtagtaataataataataatgggagtagtagtagtagtagtagtgttgtaAGTGCCGAAGAAGTTGTGTTATATGAAGAAGGTGGTAAGAAAAGAAAAGTTAACTGTGAAGTCGAAGTTGTTTCGTGGCGAGAACGTCGGGTTAAGGCTGAAGTCCAAGTCAATGCAGACGTTGATTCGGTTTGGAAGGCGTTAACCGATTACGAAAGGCTTGCTGATTTCATTCCTAATCTTATCTTTAGCGCGATAATTCCCTGCGCTCAACCTGGACGAATATGGTTGGAGCAGAGAGGGTTGCAAAGGGCATTATATTGGCATATTGAGGCCCGTGTTGTTTTAGATTTACAAGAACTTCCAAACTCATTCAGGCTAATGGTCGTGAACTCCACTTCTCTATGGTTGATGGTGATTTTAAGAAATTCGAAGGGAAATGGTCTGTCAAATCTGATAACAGGTCTTCAACTGCAATTCTGTCATATGAAGTTAATGTGATACCAAACTTCAACATTCCTGCGATCTTTATGGAGAGGATTATTCGATCTGACCTCCCTGTGAATCTTCAAGCCATAGCACGTAGATCCGAGAGAAGTTTTGAAGGAAAAGAGAATACCGTTATAGAAGTTCAATCGGCTACAGAATCTGTAGCTTCAACCATCAAAGATGTTGATGCTAGCATCGAGAAGAATATCCCTACTGTAGCTCCCAAAACTACTGCAGAAGTAAATAACAATTGGGGAGTGTTTGGCAAAACATGTGACATTGATAGCCCTTGCAAGGTGGATGAAATTCATCTTCGAAGATTTGACGGCCTACTGGAAAATGGAGGTGTTCACCGATGTGTTGTTGCAAGTATAACTGTGAAAGCTCCTGTTCGTGAAGTTTGGAATGTTTTGACTTCTTATGAGACCCTTCCTGAGATAGTTCCAAATTTGGCTATTAGCAAGGTTATAGCACGAGAAAACAACAAAGTTAGGATCCTTCAGGAAGGATGCAAGGGATTACTGTACATGGTACTTCATGCACGTGTTGTCCTAGATCTGTGTGAACATCTTGAGCAAGAGATAACCTTTGAGCAGGTTGAAGGTGATTTCGATTCATTCAAGGGGAGATGGCTACTTGAACAACTTGGCAATCACCACACTTTATTGAAATATAGCGTCGAGTCAAAAATGCACCAAGGATCTTTGCTTTCAGAGGCCATTATGGAAGAGGTGATCTATGAAGATCTCCCGTCAAACTTGTGTGCAATTCGTGATTATATTGAGAAAAAAGGAGCAGAAAACTCTGCTGAAGTATGTAATGATACATTACAAACAGGAGATTATACTAAAGCCAATGGAGTGCATACTAGCCATGTTGGAATTCACGATTCACCAATACATCCATCAAAAGGAAATGATGAAAATGTGTCAAGAAGAAGACACCGGGTTGCTGGGTTACACAAGGATATTGAAATACTTAAAACTGAGCTACTGAAGTTCATTTCAGAACATGGACAAGAAGGGTTTATGCCGATGAGAAGTCAATTGAGAAAGCATGGAAGATTTGATATGGAAAAAGCGATATCACGGAGAGGAGGATTCCGAAAGATTGCTTCATTGATGAACCTTTCTCTTGCTTACAAAGACCCCAAACCAAAAGGTTACTGGGATCAGCTTGAGAATTTAAAAGAAGAGATTAGTCGATTCCAGAAGAGTTGGGGGATGGATCCAGCCTTCATGCCCAGTAGAAAATCGTTTGAGCGTGGAGGTCGTTATGATATAGCACGAGCTTTGGAGAAATGGGGCGGTCTACATGAAGTTTCACGTCTTCTCTCACTTAAGGTTAGGCATCCTAACAGAATGAGAACTAATGTGAACGATGGAGAGAAAGCACAGCCGTCTAAACAAGATGTTTCACAAGACACAGAGAAGTGGATGGTGAAACTGAAAGATTTGGATATAAATTGGGTAGAATAACAAAAATGTATATTATATCATTAACTTTCTTAGTTTCTAGTTCAGTTTTTCAATCTGATAAATAGATGAGTAGCTATCATATGGATTTGTATATAAATAGTAGTATAAAAATTGTATGTTGTACCAAAGCAAGAGATGATAGAGTAATTTATTTATCCTTTG
>Elephantopus_transcriptome_node_12580-AT5G08720
GAAGGAGGAAGAAAGAGAAAAGTTAAATGTGAAGTGGAAGTATTATCGTGGAGGGAGCGGCGTGTTAAGGCGGAGGCTGAGGTGAATGCGGATGTTGATTCGGTGTGGAATGCTCTTACGGATTATGAAAGACTTGCTGATTTCATCCCCAATCTTATCTTTAGTGCAAGAATTCCATGTGCCCATCCGGGAAGAATATGGTTGGAGCAGAGAGGTTTGCAGAGGGCACTGTATTGGCATATTGAAGCTCGTGTTGTTTTAGATCTACAAGAACTTCCGAACTCAGCTAATGGTCATGAACTCCACTTCTCTATGGTTGATGGAGATTTTAAGAAATTCGAAGGCAAATGGTCAATCAAACCTGGGAAAAGGTCGTCAACAGCAATGCTGTCTTATGAAGTTAATGTAATACCAAACTTCAATCTTCCAGCAATATTTATGGAGAGGATTATTCGTTCTGACCTCCCTGTGAATCTTCAAGCTTTAGCACGTAGAGCTGAGAGAAGTTTTGAAGGAAACGATAGTACTATTACTGAAGTTCATTTGGTTACACCATTTGTAGCTCCTACCACCATAGATATCAACGGTACCCGAGAAAAGAGTATTCCGACTGTAGATGTAAAGGAGAGTGAGCCAAGCTCTACTTTCAGTCCATTGTCCAAATCTACTGCAGAAGTAAACAATAACTGGGGAGTGTTTGGCAAAACTTGCGACCTTGATAGCCCTTGCAAGGTGGATGAAATTCATCTTCGAAGATTTGACGGCCTATTGGAAAATGGAGGTGTTCACAGATGTGTTGTTGCAAGCATAACTGTGAGAGCTCCTGTTCGTGAAGTGTGGAATGTTTTGACTTCCTATGAGACCCTTCCTGAGATAGTTCCAAATTTAGCTATTAGCAAGGTTTTAGCACGAGAGAACAACAAAGTTCGGATACTGCAGGAAGGATGCAAGGGATTACTTTACATGGTACTTCATGCACGTGTTGTCCTAGATTTGTGTGAGCATCTCGAGCAAGAGATAACCTTTGAGCAGGTTGAAGGGGATTTTGATTTCTTTAAAGGAAGATGGCTGTTGGAACAGCTTGGTAATCACCACACACTATTGAAATACTGTGTGGAGTCAAAGATGCATCCGGGTTCCTTGCTTTCTGAGGCCATCATGGAAGAGGTCATCTATGAAGATCTCCCATCAAACATGTGCGCAATTCGTGATTATATCGAGAAAAAGGAATCAAACTCTGCCAAAGTATGTGATGATGCTTTAGCCTCAACAGATGATGATACTAGTTCCAATGCCAGTCATTCTGATGACCTTGCCGTATACGAGTATCCGTCAGAACATTCATCAAATCACACAGATAAAAGTTCATCTAGACGAAAACAACGAGTGATTGGCTTACATAAGGATATAGAAGTACTCAAAGCCGAGCTCTTGAAATTCATTTCAGAACATGGACAAGAAGGGTTTATGCCAATGAGAAGCCAACTAAGGAAGCATGGAAGATTTGATATGGAGAAGGCAATCTCAAGGAGGGGAGGATTCAGAAAGTTTGCTTCAATGATGAACCTCTCTCTTGCTTACAAGGACCCCAAACCAAAAGGGTACTGGGACCAGCTCGAGAATCTAAGAGAAGAGATTAGTCGTTTCCAGAAGAGTTGGGGGATGGATCCAGCCTATATGCCCAGTAGAAAATCATTTGAGCGTGGAGGTCGCTATGACATAGCACGTGCATTGGAGAAATGGGGTGGCTTACATGAAGTTTCACGTCTTCTTTCACTAAAGGTCAGACATCCTAACAGAATGAGAAACAGCGTGACCGATGCAGAGAAGGCACCATCTAAACAGGATGTTTCTCAAGATACAGAGAAATGGCGCGTGAAACTGAAAGATTTAGATATAAATTGGGTAGAA
>Erigeron_speciosus_TRINITY_DN27755_c0_g1_i1-AT5G08720
AAATGCTATAAAtagtaataataataataatgggagtagtagtagtagtagtGTTATAAGTGCTGAAGAAGTCGTGTTATATGAAGAAGGTGGTAAGAAAAGAAAAGTTAACTGTGAAGTCGAAGTTGTTTCTTGGCGAGAGCGTCGGGTTAAGGCTGAAGTCCAAGTCAATGCAGACGTTGATTCGGTTTGGAAGGCCTTAACTGATTACGAAAGGCTTGCTGATTTCATTCCTAATCTTATCTTTAGCGCGAGAATTCCCTGCGCTCATCCTGGACGAATATGGTTGGAGCAGAGAGGGTTGCAGAGGGCATTGTATTGGCATATTGAGGCCCGTGTCGTTTTAGATTTACAAGAACTTCCAAACTCAGCTAATGGTCGTGAACTCCACTTCTCTATGGTTGATGGAGATTTTAAGAAATTCGAAGGAAAATGGTCTGTCAAATCCGATAGAAGGTCTTCAACTGCAATTCTGTCATATGAAGTTAATGTAATACCAAACTTCAACATTCCTGCGATCTTTATGGAAAGGATTATTCGATCTGACCTCCCTGTGAATCTTCAAGCCATAGCACTTACATCCGAGAGAAGTTTTGAAGGAAAAGAGAATACCGTTATAGAAGTTCAATCAGCTACAACATCTGTTGCTTCAACCATTAAAGATGTTGATGCTAGCATAGAGAAGAATATCCCTACTGTAGCTCCCAAAACTACTGCAGAAGTAAATAACAATTGGGGAGTGTTTGGCAAAACATGTGACGTTGATAGCCCATTCAAGGTGGATGAAATTCATCTTCGAAGATTTGACGGCCTATTGGAAAATGGAGGTGTTTACCGATGTGTTGTTGCAAGCATAACTGTGAAAGCTCCTGTTCGTGAAGTTTGGAATGTTTTGACTTCCTATGAGACCCTTCCTGAGATAGTTCCAAATTTAGCTATTAGCAAGGTTTTAGCACGAGAAAACAACAAAGTTAGGATCCTTCAGGATGGGTGCAAGGGATTACTCTACATGGTACTTCATGCACGTGTTGTCCTAGATCTGTGTGAACATCTTGAGCAAGAGATAACCTTTGAGCAGGTTGAAGGTGATTTCGATTCATTCAAGGGGAGATGGCTACTGGAGCAACTTGGCAATCACCACACTTTATTGAAATACAGCGTCGAGTCAAAAATGCACCAAGGATCTTTGCTTTCTGAGGCCATTATGGAAGAGGTGATCTATGAAGACCTCCCGTCAAACTTGTGTGCAATTCGTGATTATATTGAGAAAAAAGGAGCAGAAAACTCTGCTGAAGTATATAATGATGCATTACAAACAGGAGATCATACTAAAGCCAATGGCGTGCATACTAGCAACGTTGGAATTCACGATCCACCAAAACAATCATCAAAAGGAAATGATGAAAATGTGTCAAGAAGAAAACACCGGGTTGTTGGGTTACACAAGGATATTGAAATACTTAAAACTGAGCTACTGAAGTTCATTTCAGAACATGGACAAGAAGGCTTTATGCCGATGAGAAGTCAACTGAGAAAGCATGGAAGATTTGATATGGAAAAAGCGATATCACGGAGAGGAGGATTCAGAAAGTTTGCTTCATTGATGAATCTTTCTCTTGCTTACAAAGACACTAAACCAAAAGGTTACTGGGATCAGCTTGAGAATTTGAAAGAAGAGATTAGTCGTTTCCAGAAGAGTTGGGGGATGGATCCAGCCTTTATGCCCAGTAGAAAATCATTTGAGCGTGGAGGTCGCTATGATATAGCACGAGCTTTGGAGAAATGGGGCGGTCTACATGAAGTTTCACGTCTTCTCTCACTTAAGGTTAGGCATCCCAACAGAATGAGAAATAATGTGAACGATGGAGAGAAAGCACAGCCATCCAAACAAGATGTTTCACAGGACACAGAGAAGTGGATGGTGAAACTGAAAGATTTGGATATAAATTGGGTAGAGTAACAAATGTATATTAATTCTTTAACTTTCTTAGTTTTTAGTTCAGTTTTTCAATCTGATAAATAGATGAGTAGCTATCATATGGATTTGTAAATAAATAGTAGTTAAAAAATTGTATGTTGTACCAAAGCAAGAGCTGATAGAGTAATTTACTTATCCTTTGGCC
>Flaveria_sonorensis_TRINITY_DN11368_c0_g1_i4-AT5G08720
GTCGTGTGAAATCGGAGGTTGAAGTCGATGCGGATGTTGATTACGTGTGGAAAGTTCTTACGGATTATGAGAGGCTTGCTGATTTCATCCCCAATCTGATTTTTAGTGCAAGAATTCCCTGCGTTCATCCAGGACGAATATGGTTGGAACAGAGAGGTTTGCAGAGGGCACTATATTGGCATATTGAAGCTCGTGTTGTTTTAGATCTCCAAGAATTTCCAAATTCAGCTAATGGTCGTGAACTCCACTTCTCTATGGTTGATGGAGATTTTAAGAAATTTGAAGGCAAATGGTCTGTCAAAGCAGGGAGAAGGTCTTCAACTGCAATTCTGTCTTATGAAGTTAATGTAATACCGAACTTCAACATTCCTGCAATATTTATGGAGAGAATTATTCGATCTGACCTCCCTGTGAATCTTCAAGCTATAGCACGTAGGTCTGAGAAAAACTTTGAAGGAAATGAGAATACAAGTACAGAAGTTAATTCGACTACACGATCTGTAGCTTCCACCACCATAGATAAGAATATCCCTACTATAGCTTCCAAACATACTATTGAAGTAAACAATAAATGGGGAGTGTTTGGTAAAACTTGCCAGATCGATAGCCCTTGCAAGGTGGATGAAATTCATCTTCGAAGATTTGATGGCCTTCTGGAAAATGGAGGTGTTCACCGATGTGTTTTTGCTAGCATAACTGTAAAAGCTCCTGTTCGTGAAGTGTGGAATGCTTTGACTTCATATGAGACCCTTCCTGAGATAGTTCCAAATTTAGCTATTAGCAAGGTTTTAGCACGAGATAACAACAAAGTTCGGATTCTGCAGGAAGGATGCAAGGGATTACTGTACATGGTACTTCATGCACGTGTTGTCCTAGATTTGTGTGAATACCTTGAGCAAGAAATAACCTTCGAGCAAGTTGAAGGCGATTTTGATTCCTTTAAGGGGAGATGGATACTTGAACAACTTGGGAATCACCACACACTATTGAAATACAGTGTGGAGTCAAAGATGCATCCAGGTGCCTTGCTCTCTGAGGCCATCATGGAAGAGGTCATTTATGAAGACCTTCCGTCAAACTTGTGTGCAATTCGTGATTATATCGAGAAAAAGGAAGCAAAAACTTATGTTGAAGTATGTAATGATGCATTGCACACAAAAAATAATGATATTAGATCGAATCTCAGGCATACTAGTGATGTTGGGATTGACGGTTCATCAAAACAATCACTAAAAGGGAATGATGAAAATCCTTCTAGAAGAAGACATCGGGTTGTTGGGTTGCATAAGGATATTGAAGTACTTAAAACTGAGCTCCTGAAATTCATTTCAGAACACGGGCAAGAAGGGTTTATGCCAATGAGAAGCCAGTTAAGGAAGCATGGAAGATTTGATATGGAGAAAGCGATCTCGCGAAGGGGGGGCTTCAGAAAAATTGCTTCATTGATGAATCTTTCCCTTGCTTACAAGGACCCCAAACCAAAAGGGTACTGGGATCAGCTTGAGAATTTAAAAGAAGAGATTAGTCGTTTCCAGAAGAGTTGGGGGATGGATCCAGCCTTTATGCCCAGCAGAAAATCGTTTGAACGCGGAGGTCGGTATGACATAGCCCGAGCTTTGGAGAAATGGGGTGGCCTGCATGAAGTTTCACGTCTTTTGTCACTTAAGGTCAGACACCCAAATCGAACGAGAAGCAATGCGAATGATGGAGAGAAAGCGCCATCTAAACCCGATGTTTCACAGGACACAGAGAAGTGGATGGTGAAAATTAAAGATTTGGATATCAACTGGGTAGAATAGCAAGTGTGTATTACATCATTATTCATTAACTCAGTTCTTACTTCACTTTTTCAATCTGATAAATAAATAAATGGCTATCATACAGACTTGTATTCTATAGGAGTGTAAATATGTCAAGTTGCCCT
>HA412_trinity_comp16392_c0_seq1-AT5G08720
GAAGCTCTATAAAATGACATTCAGCAATATTTGAGGGACCAGAAAGTAAAATATTTATCCACAACCGTAGAAGATTTCCCCCGCTCATTCTCACACACACACAATTTCACACACTATGCTCGTCTCCGATCAATCTCTATACTCCGGCCACCGTAATCACCACCTCTCCACCACCGTCAACATCCACCACTCTTCATCCTCCAAACCTCACCGGAAAATCAATCAAATCAACAACATTAACCGTACAACAACAACACGCTCGTTCAACTTCTCAATTTTAACTTCAAACACCACCACCAGCAGTTACAATTTTAGTAAATCTATTCGTAACAATGCGATGAACGGGAGTATAAACGGCATAAGTGCTGAGGAAGTTGTGTTGTATGAGGAAGGTGGACGGAAGAAGAGGAAGGTTAAGTGTGAAGTGGAGGTTGTTTCGTGGCGAGAGCGGCGAGTCAAATCGGAAGTTGTTGTCGATGCGGATGTAGATTCGGTTTGGAATGCTCTTACGGATTATGAACGGCTTGCTGATTTCATTCCGAATTTGATTTTTAGTGCAAGAATTCCCTGCGCTCGTCCAGGACGAATATGGTTGGAACAGAGAGGTTTGCAGAGGGCACTCTATTGGCATATCGAAGCTCGCGTTGTTTTAGATCTCCAAGAATTTCCAAACTCATTCAGGCTAATGGTCGTGAACTCCACTTCTCTATGGTTGATGGAGATTTCAAGAAATTTGAAGGCAAATGGTCTGTCAAATCAGGGAAAAGGTCTTCAACAGCAATTCTGTCTTATGAAGTTAATGTAATACCGAACTTCAACCTTCCTGCAATATTTATGGAGAGAATTATCCGATCTGACCTCCCTGTGAATCTTCAAGCTATAGCGCGTAGATCCGAGAGAAATTTTGAAGGAAATGAGAGCACATGTACAGATGTTCGTTCGGCTACACAATCTGTAGCTTCCACCACCATAGATATCGATGGTACCGTCGATAAGAATATCCCGACTGTAGCTTCCAAACAAACCATTGAAGTAAACAATAACTGGGGTGTGTTTGGCAAAACTTGCCAGATTGATAGCCCTTGCAAGGTGGATGAAGTTCATCTTCGAAGATTTGATGGCCTATTGGAAAATGGAGGTGTTCACCGATGTGTTTTTGCTAGCATAACTGTGAAAGCTCCTGTTCGTGAAGTGTGGAATGTTTTGACTTCCTATGAGACCCTTCCTGAGATAGTTCCAAATTTAGCTATTAGCAAGGTTTTAGCGCGAGAAAACAACAAAGTTCGCATTCTTCAGGAAGGATGCAAGGGGTTACTATACATGGTACTTCATGCACGCGTTGTTCTAGATTTGTGCGAATACCTTGAGCAGGAAATAACCTTTGAGCAAGTCGAAGGCGATTTTGACTCCTTTAAGGGGAGATGGCTGCTTGAACAACTCGGAAATCACCACACACTATTAAAGTACAGCGTGGAGTCAAAGATGCATGCGGGTTCGTTGCTTTCTGAGGCCATCATGGAAGAGGTTATCTATGAAGACCTCCCATCAAACATGTGTGCAATCCGTGATTATATCGAGAAAAACGAAGCACAACCTTATGTTGAAGTATGTAATAATGCATCACACACACAAGATAATGATACTAGATCCAATAATAGTCATACTAGTGATGATGGGAACGATGATCCATCAAAACAATCATCAAAACGCAATGATGAAAATCCTTCTAGAAGAAGAGACCGGGTTGTCGGGTTGCATAAGGATCTTGAAGTACTCAAAACCGAGCTCCTGAAATTCATATCGGAACACGGGCAAGAAGGGTTTATGCCGATGAGAAGCCAGTTAAGGAAGCATGGAAGATTCGATATGGAGAAAGCGATCTCACGGAGGGGAGGCTTTAGAAAATTCGCTTCGTTGATGAACCTTTCCCTTGCTTATAAGGACCCCAAACCGAAAGGGTATTGGGATCACCTTGAGAATTTAAAAGAAGAGATTAGTCGTTTCCAGAAGAGTTGGGGGATGGATCCAGCCTATATGCCCAGCAGAAAATCGTTCGAGCGTGGAGGTCGATATGACATAGCCCGAGCTTTGGAGAAATGGGGAGGGCTGCATGAGGTTTCACGTCTTTTGTCACTTAAGGTCAGACATCCAAACAGAATGAGAAACAACACGAATGATGGAGAGAAAGCACCATCGAAACCCGATGTTTCACAGGATACAGAGAAGTGGATGGTGAAAATTAAAGATTTAGATATAAATTGGGTAGAATAGCAAGTGTTTATTAGATCATTAACTTGGTTCTTACTTCAGTTTTTCAGTCTGATATATAGATAAATGGTTATAGTGTTGACCTGTGTACGTTGAGTAGGAGTGCAACATGAAAAGTTGAAAACACAACCTGAACTTAACATGCAATATGCGGATTTGGGTCGACCAGCAAACACGTTAACTAAACCAG
>Matricaria_matricarioides_TRINITY_DN13195_c0_g1_i1-AT5G08720
CACAGCTTACTCACACTCTCATCACAATCGCCTTTCCTAAAACCCTAATACATCcacacacacacacactcaaaacacacacacacacacaATGATCATATCCAAACACTCACTCTCCATAACCAGCAACTTTCATTCCACAACACCAAAAACAAAAAACCTTCCCAAACACAACTCTTTCAAATTCCCAAATATAAACACACAAACAACAGCGACACGTGGACGTAGTAGATATATATGTAGGAATAGTATGAATAACAATGGGAGCTTAATAAACGGAATAAGCGCTGAAGAAGTTGTGTTATATGAAGAAGGAGGTAAGAAAAGGAAAGTTAAATGTGAAGTTGAAGTTATTTCTTGGCGAGAGCGGAGAGTTAAGTCTCAAGTGGAAGTCGATGCTGACGTGGACTCTGTGTGGACTGCGTTGACGGATTATGAACGTCTTGCTGATTTTATTCCCAATCTTATTTTTAGTGCGAGAATTCCATGCGCTCATCCAGGACGAATATGGTTGGAGCAGAGAGGCTTGCAGAGGGCACTATATTGGCATATTGAAGCTCGTGTTGTTTTAGATCTTCAGGAGTTACCAAACTCAGCTAATGGTCGCGAACTCCACTTCTCTATGGTCGATGGAGATTTTAAGAAATTCGAAGGCAAATGGTCCGTCAAACCTGGCAGAAGGTCTACAACAGCAATTCTATCGTATGAAGTTAATGTGATACCAAACTTCAACATTCCTGCAATATTTATGGAGAGAATTATTCGATGCGACCTCCCTGTGAATCTTCAAGCAATAGCACGTAGATCTGAGAGAAGTTTTGAAGGAAATGAGAATACAAGTACAAAATTTCATTCAGCTGCACCATCTGTAGCGTCTACCACCTTAGATATTGATGGTACCATAGAGAAGAATGTTCCTGCTGTAGCATCGAAACCTACTGCGGAAGTAAACAATAAGTGGGGAGTGTTTTGGAAAACGTGTGATATTGATAGTCCACGCAAGGTGGATGAAATTCATCTTCGAAGATTTGATGGCCTATTGGAAAATGGAGGTGTTCATCGATGTGTTTTTGCAAGCATAACTGTGAAAGCTCCTGTTCGTGAAGTCTGGAATGCTTTGACTTCCTATGAGACCCTTCCTGAGATAGTTCCAAATTTAGCTATTAGCAGGGTTTTAGCACGGGATAACAACAAAGTTCGGATCCTTCAGGAAGGATGTAAGGGATTATTGTACATGGTACTTCATGCACGTGTTGTCCTGGATTTGTGTGAACATCTTGAGGAAGAGATAACCTTTGAGCAGGTTGAAGGAGATTTTGATTCTTTCAAGGGACGATGGCTTTTGGAACAACTTGGGAATCACCACACACTATTGAAATATAGCGTGGAGTCAAAAATGCAACAGGGCTCTTTGCTGTCTGAGGCCATCATGGAAGAGGTCATATATGAAGACCTCCCGTCAAACTTATGTGCGATTCGTGATTATATCGAGAAAAAGAAAGCAAAAGACTCTGTGGAAGTATGCAATGATAAAGTACACACAGGAGATGATGATATTGGACCCGATAATGGGAATTCAAGTGGCATTGTTGGGAATGAAAATCCATCAAAAACTTCATCAAAAGGCATTGCTGAAAAGCCTTCTAGAAGCAGAGATCGTGTTATTGGGTTGCACAAAGATATTGAAGTGCTAAAATCTGAGCTCCTGAAATTTATTTCGGAACATGGACAAGAAGGGTTTATGCCAATGAGAAGCCAGTTAAGGAAGCATGGAAGATTTGATATGGAAAAGGCGATATCACGTAGAGGGGGATTCAGAAAGTTTGCTTCAATGATGAATCTTTCTCTTGCTTATAAGGACCCCAAACCAAAAGGGTACTGGGATCACCTTGAGAACTTAAAAGAAGAGATTAGTCGTTTCCAGAAGAGTTGGGGGATGGATCCAACCTATATGCCCAGCAGAAAATCATTTGAGCGTGGAGGTCGGTATGACATAGCACGAGCATTGGAGAAATGGGGAGGCTTACATGAAGTTTCACGTCTTCTGTCACTTAAGGTCAGACATCCAAACAGAATGAGAAACAACGTGAATGATGGAGAGAAACCGCCATCTAAACAGGATGTTTCACAGGACACAGAGAAGTGGTTGGTCAAACTAAAGGATTTGGATATAAACTGGGTAGAATGATAGCAGCGATCTATAACACTTGAGTTGTTAGTTTAGTTTTTCAATCTGATAAATATTTAGATAGTTATCATGTCGACACCTATGTGTAAATAGTACAAAGAAATTCTATGATCTGTAGGGGATTTAAAACCTGTACCGTGTACAAAGACAAGAGCTGATACCCT
>Anthemis_tinctoria_TRINITY_DN27695_c0_g1_i3-AT5G08720
CTATATTGGCACATTGAAGCTCGTGTTGTTTTAGATCTTCAAGAGTTACCAAACTCAGCTAATGGTCGCGAACTCCACTTCTCTATGGTCGATGGAGATTTTAAGAAATTCGAAGGCAAATGGTCTGTCAAACCTGGCAGAAGGTCTACAACAGCAATTCTATCGTATGAAGTTAATGTGATACCAAACTTCAACATTCCTGCAATATTTATGGAGAGAATTATTCGATGCGACCTCCCTGTGAATCTTCAAGCAATAGCACGTAGATCTGAGAGAAGTTTTGAAGGAAACGAGAATACAAGTACAAAGGCTCATTCAGCTGCACCATCTGTAGCATCTACCACCTTAGATATTGATGGTACCATAGAGAAGAATATTCCTACTGTAGCATCCAAACCTACTGCGGAAGTAAACAATAAGTGGGGAGTGTTTGGGAAAACGTGTGATATTGATAGTCCGCGCAAGGTGGATGAAATTCATCTTCGAAGATTTGATGGCTTATTGGAAAATGGAGGTGTTCACCGATGTGTTTTTGCAAGCATAACTGTGAAAGCTCCTGTTCGTGAAGTCTGGAATGTTTTGACTTCCTATGAGACCCTTCCTGAGATAGTTCCAAATTTAGCTATTAGCAGGATTTTAGCACGGGATAACAACAAAGTTCGGATCCTTCAGGAAGGATGTAAGGGATTATTGTACATGGTACTTCATGCACGTGTTGTCCTGGATTTGTGTGAACATCTTGAGGAAGAGATAACCTTTGAGCAGGTTGAAGGGGATTTTGATTCTTTCAAGGGACGATGGCTTTTAGAACAACTTGGGAATCACCACACGCTATTGAAATATAGCGTGGAGTCAAAAATGCAACAGGGCTCTTTGCTGTCTGAGGCCATCATGGAAGAGGTTATCTATGAAGACCTCCCGTCAAACTTGTGTGCAATTCGTGATTATATAGAGAAAAAGAAAGCAAAAGACTCTGTGGAAGTATGTAATGATAAAGTACCCACAGGAGATGGTGATATTGGATCCGAAATTGGGAATTCAAGTGGCATTGTTGGCAATGAAAATCCATCAAAACCCTCATCAAAAGGCATTGCTGAAAAGCCTTCTAGAAGCAGAGATCGTGTTATTGGGTTGCACAAAGATATTGAAGTGCTAAAATCTGAGCTCCTGAAATTTATTTCAGAACATGGACAAGAAGGGTTTATGCCAATGAGAAGCCAGTTAAGGAAGCATGGGAGATTTGATATGGAAAAGGCGATATCACGGAGAGGGGGATTCAGAAAGTTTGCTTCAATGATGAATCTTTCTCTTGCTTATAAGGACCCCAAACCAAAAGGGTACTGGGATCACCTCGAGAACTTAAAAGAAGAGATTAGTCGTTTCCAGAAGAGTTGGGGGATGGATCCAGCCTATATGCCCAGCAGAAAATCATTTGAGCGCGGAGGTCGGTATGACATAGCACGAGCATTGGAGAAATGGGGAGGCCTACATGAAGTTTCACGTCTTCTGTCACTTAAGGTTAGACATCCAAACAGAATGAGAAACAGCGTGAATGATGGAGAGAAATCGCCATCTAAACAGGATGTTTCACAGGACACAGAGAAGTGGTTGGTCAAAATAAAGGATTTGGATATAAATTGGGTAGAATGATAGCAGTGATTTATAACATTTGAGTTCTTAGTTTAGTTTTTCAATCTGATGATAAATATTTAGCTAGCTATCATGTCGACTCATATGTGTAAATAGTACAAAGAAATTATATGATCTGTAGGATTTAAAACCTGTATCGTGTACAAAGACAAGAGCTGATACAGTAATATATTTGAAATGTTTGCAGCTATGAACAAACAGCAG
>Xanthium_strumarium_TRINITY_DN15937_c0_g1_i1-AT5G08720
CACAATGCTCCGTTACAGCCATCTCTCCGGCAACCTACACCACCGGAAAATGACCACACGCTCATTCAACTTGAACTTGAAGTTGAAGTTGTGGAAGCCAGGTTTAAGTTTGAGTAAACCCATGGCCATGTGTAACAATGGGAATATTAATAACGGAATAACTGCTGAGGAAGTGGTGTTGTACGAGGAAGGAGGTAGGAAGAGGAAGGTGTTATGTGAAGTGGAGGTTGTGTCGTGGAGAGAGCGTCGTGTCAAGTCCGAGGTTGTTGTGGATGCTGATGTTGACTCGGTTTGGAAGGCTCTTACCGATTATGAACGCCTCGCTGATTTTATTCCTAATCTCATTTTTAGTGCAAGAATTCCCTGTGCTCATCCGGGACGAATATGGTTAGAACAGAGAGGCTTGCAGAGGGCACTATATTGGCATATTGAAGCTCGCGTTGTTTTAGATCTCCAAGAGTTTCCAAACTCAGCTAATGGTCGTGAACTCCACTTCTCTATGGTTGATGGAGATTTCAAGAAATTTGAAGGCAAATGGTCTGTCAAATCAGGGATAAGGTCTTCAACATCAATTCTGTCTTATGACGTTAATGTAATACCGAACTTCAACCTTCCTGCAATATTTATGGAGAGAATTATTAGATCTGACCTCCCTGTGAATCTTCAAGCTATAGCACGTAGATCAGAAAGAAATTTTGAAGGAAATGAGAATACATGTACAGAAGTTCGTTCGGCTACACAGTCTGTAGCTTCCACCACCATAGATATTGATGGTACCATAGATAAGAATATACCTACTGTAGCTTCCAAACAAACTGTTGAAGTAAACAATAACTGGGGAGTGTTTGGCAAAACTTGCCAGATTGATAGCCCTTGCAAGGTGGATGAAATTCATCTTCGTAGATTTGATGGCCTACTGGAAAATGGAGGCGTTCACCGATGTGTATTTGCTAGCATAACTGTGAAAGCTCCTGTTCGCGAAGTGTGGAATGTTCTGACTTCCTATGAGACCCTTCCTGAGATAGTTCCAAATTTAGCTATTAGCAAGGTTTTAGCACGAGAAAACAACAAAGTTCGGATTCTTCAGGAAGGATGCAAGGGGTTACTGTACATGGTACTTCACGCACGTGTTGTCCTAGATTTGTGCGAATACCTTGAGCAGGAAATAACCTTCGAGCAAGTTGAAGGCGATTTTGATTCCTTTAAAGGGAGATGGCTACTTGAACAACTTGGAAATCACCACACACTATTGAAATACAATGTGGAGTCAAAGATGCATGCGGGTTCCTTGCTTTCTGAGGCCATCATGGAAGAGGTAATCTATGAAGACCTCCCATCAAACTTGTGTGCAATTCGTGATTATATCGAGAAAAATGAAGCAAAAACTTACGTTGAAGCATGTAATAATGCATTGCACACACAAGATGATGATACTAGATCCAGTATCAGGCATCCTAGTGATGTTGGGAATGAGGATCCATCAAATCTATCATCAAAAGGCAATGATGAAAATCCTTCTAGAAGAAGATACCGGGTTGTTGGGCTGCATAAAGATATTGAAGTACTCAAAACCGAGCTCCTTAAATTCATTTCGGAACATGGACAAGAAGGGTTTATGCCAATGAGAAGGCAGTTAAGAAAGCATGGAAGATTTGATATGGAGAAGGCGATCTCACGGAGGGGAGGCTTCAGAAAATTTGCTTCATTGATGAATCTTTCCCTTGCTTACAAGGACCCCAAACCGAAAGGGTACTGGGATCACCTTGAGAATTTAAAAGAAGAGATTAGTCGTTTCCAGAAGAGCTGGGGGATGGATCCAGCCTATATGCCCAGTAGAAAATCATTTGAGCGTGGAGGCCGTTATGACATAGCCCGAGCTTTGGAGAAATGGGGCGGGCTACATGAGGTTTCACGCCTTTTGTCACTTAAGGTGAGACATCCAAACAGAATGAGAAACAACGCGAATGATGGTGAGAAAGCACCATCAAAACCCGATGTTTCGCAGGATACAGAGAAGTGGATGGTGAAAATTAAAGATTTAGATATAAATTGGGTAGAATAGCAAGTGTTTATTAGGGCATTAACTTGGTTTTTTTACTTGAGCTTTCAATCTGATCTATAGATACATGGTTATGGTGTGGACTTGTATGTAGAGTAGGGGTATGACCGTATGACATGAAAATACAACGTAACATAAAATTCATAGGTTTGAGTGTAAATGGATTCGGGTTGAACATGCAAACACATTTAGCTAAACGGGCTGCCTTAGTGTCAACCCAATAGGTACGCTGGTTCACCCACTTATTTTTTTTTTGATTTTTTTAACATAAAACACATGATAATAAAAATAAGTGGG
>Amicrohylla_TRINITY_DN12186_c0_g1_i8-AT5G08720
AGTAAACGTTTTATCCACAACCATCAATGAGTTTTCCCCCGCTCATTTTCCGTTCATCAACACTCTCTCTCACACAGTTACACACTAAAATACACACTCGCTCACAATGCTCGTTTCCGAGCATTCTCTATACTCCGGCCACCACAACCTCTCAACCAAAACTCGCAGGAAATTCAATCGGAGCAACAACATCGCTCATCATCACTCTTCATCCATCAAAACTCTCCGGAAAAGCAATCGGACCAACAACATCCGTGCAACAACAAGTACTACTCATTCCTTCAATTTTTTAAAGTCATATTTAAATTCGATAGGAGGTCGTAATTGTAATCGATCAGTGCGTAAAAATGCAATTAACGGAGCTGTTAATGGAATAAGTGCTGAAGAAGTAGTGTTATATGAAGAAGGAGGAAAACAGAGGAAAGTTAAATGTGAAGTGGAAGTAATATCATGGAGAGAGCGTCGTGTTAAATCGGAGGTTGAAGTCGATGCGGATGTTGATTCCGTGTGGAAAGCTTTAACTGATTATGAAAGGCTTGCAGATTTTATTCCTAACCTTATTTTTAGTGCGAGAATTCCCTGTGCTCATCCGGGAAGAATATGGTTGGAGCAGAGAGGCTTGCAGAGGGCGTTATATTGGCATATTGAAGCTCGTGTCGTTTTAGATTTACAGGAACTTCCTAACTCAGTTAATGGTCGTGAACTCCACTTCTCTATGGTTGATGGAGATTTTAAGAAATTTGAAGGCAAATGGTCTGTCAAATCTGGGAGAAGGTCTTCAACAGCGATTCTTTCTTATGAAGTTAATGTAATACCAAACTTCAACATCCCTGCGATATTTATGGAGAGGATTATCCGATCAGACCTCCCTGTGAATCTTCAAGCTATAGCACGAAGATCTGAGAGAAGTTTTGAAGGAAATGAGAATACAATTACAGAAGATCATTCAGCTACACCATCTGTAGTTTCTACCACCATAGATGTTGATTGTAGCGTAGAGAAGAATATCCCTACTGTAGCTTCCAAACCTACTGTGGAAGTAAATAATAAATGGGGAGTGTTTGGGAAAACTTGCGACATTGATAGCCCTTGCAAGGTGGATGAGATTCATCTTCGAAGATTTGATGGCCTCTTGGAAAATGGAGGTGTTCACCGATGTGTTGTTGCAAGCATCACTGTGAAAGCTCCTGTTCGTGAAGTGTGGAATGTTTTGACTTCCTATGAGACCCTGCCTGAGATAGTTCCAAACTTAGCCATTAGCAGGATTTTAGCACGAGAAAACAACAAAGTTCGGATCCTTCAGGAAGGATGCAAGGGATTACTGTACATGGTACTTCATGCACGCGTTGTCCTAGATTTGTGTGAACATCTTGAGCAAGAGATAACCTTTGAGCAGGTTGAAGGGGATTTCGATTCCTTTAAGGGGAGATGGCTACTTGAACAACTTGGTAATCACCACACACTATTAAAATATAGTGTGGACTCGAAGATGCATCAGGGCTCCTTGCTTTCCGAGGCCATCATGGAAGAGGTTATCTATGAAGACCTCCCATCAAACTTATGTGCAATTCGTGATTATATCGAGAAAAACGAAGCAGAAAACTCTGCTGAAGTATGTAATGATGCATTAAACACAGTAGATGATGACATTAGATCCAATCTCAGTTCTGCTAGTGATGTTGGGAACGAGGGTCCATCAAAACAGTCATCCAAGGGCAATGAAAAACCTTCTAGAAGAAGACAGCGTGTTATTGGGTTGCATAAGGATATTGAAGTACTCAAAGCTGAGCTCCTGAAATTCATTTCAGAACATGGACAAGAAGGATTTATGCCAATGAGAAGCCAACTCAGGAAGCATGGAAGATTTGATATGGAAAAGGCGATCTCACGGAGAGGTGGATTCAGAAAGTTTGCTTCATCGATGAATCTTTCTCTTTCTTATAAGGATCCCAAACCAAAAGGATACTGGGATCACCTTGAGAATTTGAAAGAAGAGATTAGTCGTTTCCAGAAGAGTTGGGGGATGGACCCAGCCTATATGCCCAGTAGAAAATCATTTGAGCGTGGAGGCCGCTATGATATAGCACGTGCATTAGAGAAATGGGGTGGTCTACATGAAGTTTCACGTCTTCTCTCACTTAAGGTCAGACATCCTAACAGAATGAGGAACAGTGTGAATGATGGAGAGAAAGGACCATCTAAACAAGACGTTTCACTGGACACAGAGAAGTGGATGGTGAAACTGAAAGATTTGGATATAAATTGGGTAGAATAACAGATTCATTAGTTGTTTTGGTTCTTAGTGCATTCTTTCAATCTGATAAATATATAATAGCTATCATGTGGACTCGTATGTAAATAGTACTAAGAAATTTAATGATGTGTAGGGTTTTAAAACTTCTATGGTGTAGAAAAGCAAG
>Aparvifolia_TRINITY_DN10031_c0_g1_i4-AT5G08720
ATCGGAGCAACAACATCGCTCATTTTCCGTTCATCAACACTCTCTCTCTCACACAGTTACACACTAAAATACACACTCGCTCACAATGCTCGTTTCCGAGCATTCTCTATACTCCGGCCACCACAACCTCTCAACCAAAACTCGCAGGAAATTCAATCGGAGCAACAACATCGCTCATCATCACTCTTCATCCATCAAAACTCTCCGGAAAAGCAATCGGACCAACAACATCCGTGCAACAACAAGTACTACTCATTCCTTCAATTTTTTAAAGTCATATTTAAATTCGATAGGAGGTCGTAATTGTAATCGATCAGTGCGTAAAAATGCAATTAACGGAGCTGTTAATGGAATAAGTGCTGAAGAAGTAGTGTTATATGAAGAAGGAGGAAAACAGAGGAAAGTTAAATGTGAAGTGGAAGTAATATCATGGAGAGAGCGTCGTGTTAAATCGGAGGTTGAAGTCGATGCGGATGTTGATTCCGTGTGGAAAGCTTTAACTGATTATGAAAGGCTTGCAGATTTTATTCCTAACCTTATTTTTAGTGCGAGAATTCCCTGTGCTCATCCGGGAAGAATATGGTTGGAGCAGAGAGGCTTGCAGAGGGCGTTATATTGGCATATTGAAGCTCGTGTCGTTTTAGATTTACAGGAACTTCCTAACTCAGTTAATGGTCGTGAACTCCACTTCTCTATGGTTGATGGAGATTTTAAGAAATTTGAAGGCAAATGGTCTGTCAAATCTGGGAGAAGGTCTTCAACAGCGATTCTTTCTTATGAAGTTAATGTAATACCAAACTTCAACATCCCTGCGATATTTATGGAGAGGATTATCCGATCAGACCTCCCTGTGAATCTTCAAGCTATAGCACGAAGATCTGAGAGAAGTTTTGAAGGAAATGAGAATACAATTACAGAAGATCATTCAGCTACACCATCTGTAGTTTCTACCACCATAGATGTTGATTGTAGCGTAGAGAAGAATATCCCTACTGTAGCTTCCAAACCTACTGTGGAAGTAAATAATAAATGGGGAGTGTTTGGGAAAACTTGCGACATTGATAGCCCTTGCAAGGTGGATGAGATTCATCTTCGAAGATTTGATGGCCTCTTGGAAAATGGAGGTGTTCACCGATGTGTTGTTGCAAGCATCACTGTGAAAGCTCCTGTTCGTGAAGTGTGGAATGTTTTGACTTCCTATGAGACCCTGCCTGAGATAGTTCCAAACTTAGCCATTAGCAGGATTTTAGCACGAGAAAACAACAAAGTTCGGATCCTTCAGGAAGGATGCAAGGGATTACTGTACATGGTACTTCATGCACGCGTTGTCCTAGATTTGTGTGAACATCTTGAGCAAGAGATAACCTTTGAGCAGGTTGAAGGGGATTTCGATTCCTTTAAGGGGAGATGGCTACTTGAACAACTTGGTAATCACCACACACTATTAAAATATAGTGTGGACTCGAAGATGCATCAGGGCTCCTTGCTTTCCGAGGCCATCATGGAAGAGGTTATCTATGAAGACCTCCCATCAAACTTATGTGCAATTCGTGATTATATCGAGAAAAACGAAGCAGAAAACTCTGCTGAAGTATGTAATGATGCATTAAACACAGTAGATGATGACATTAGATCCAATCTCAGTTCTGCTAGTGATGTTGGGAACGAGGGTCCATCAAAACAGTCATCCAAGGGCAATGAAAAACCTTCTAGAAGAAGACAGCGTGTTATTGGGTTGCATAAGGATATTGAAGTACTCAAAGCTGAGCTCCTGAAATTCATTTCAGAACATGGACAAGAAGGATTTATGCCAATGAGAAGCCAACTCAGGAAGCATGGAAGATTTGATATGGAAAAGGCGATCTCACGGAGAGGTGGATTCAGAAAGTTTGCTTCATCGATGAATCTTTCTCTTTCTTATAAGGATCCCAAACCAAAAGGATACTGGGATCACCTTGAGAATTTGAAAGAAGAGATTAGTCGTTTCCAGAAGAGTTGGGGGATGGACCCAGCCTATATGCCCAGTAGAAAATCATTTGAGCGTGGAGGCCGCTATGATATAGCACGTGCATTAGAGAAATGGGGTGGTCTACATGAAGTTTCACGTCTTCTCTCACTTAAGGTCAGACATCCTAACAGAATGAGGAACAGTGTGAATGATGGAGAGAAAGGACCATCTAAACAAGACGTTTCACTGGACACAGAGAAGTGGATGGTGAAACTGAAAGATTTGGATATAAATTGGGTAGAATAACAGATTCATTAGTTGTTTTGGTTCTTAGTGCATTCTTTCAATCTGATAAATATATAATAGCTATCATGTGGACTCGTATGTAAATAGTACTAAGAAATTTAATGATGTGTAGGGTTTTAAAACTTCTATGGTGTAGAAAAGCAAGAC
>Baccharis_TRINITY_DN651_c1_g1_i1-AT5G08720
TTTCTcacacacacacacagacaaacatacacaATGCTAGTCCGCCCCACCAGCAGCAGCACCACTATCTCATCCATGAACTCAAAAACATCCAACAACATTAAACTAATTCCAACATTAAATGTAGTACGTAAATGTAGTAGCAGTAACAGAAGATGGGTGTGTGCAAATGCTGCTATAAAtagtaatagtaataatgggagtagtagtagtGTTGTGAATGGAATAAGTGCTGAAGAAGTTGTGTTGTATGAAGAAGGTGGTAAGAAAAGAAAAGTTAAGTGTGAAGTTGAAGTTGTTTCGTGGCGAGAGCGTCGAGTTAAGGCGGAAGTCCAAGTCAATGCCGATGTTGATTCGGTTTGGAAGGCGTTAACGGATTACGAAAGGCTTGCTGATTTCATTCCTAATCTTATTTTTAGCGCGAGAATTCCCTGCGCTCATCCCGGACGAATATGGTTGGAGCAGAGAGGCTTGCAGAGGGCATTATATTGGCATATTGAGGCCCGTGTCGTTTTAGATTTACAAGAACTTCTAAACTCAGCTAATGGTCGTGAACTCCACTTCTCTATGGTTGATGGAGATTTTAAGAAATTCGAAGGAAAATGGTCTGTCAAGTCCGAGAGAAGGTCTTCAACTGCAATTCTGTCATATGAAGTTAATGTAATACCAAACTTCAACATTCCTGCGATCTTTATGGAGAGGATTATTCGATCTGACCTCCCTGTGAATCTTCAAGCCATAGCACGTAGATCCGAGAGAAGTTTTGAAGGAAATGAGAATACTGTTACAGAAGTTCATTCGGCTACAGCATCTGTAGCTTCAACCATCATAGATGTTGATACTACCATTGAGAAGAATATCCCTACTGTGGCTCCCAAACCTACTGCAGAAGTAAATAACAATTGGGGAGTGTTTGGTAAAACATGTGACCTTGATAGCCCTTGCAAGGTGGATGAAATTCATCTACGAAGATTTGACGGCTTATTGGAAAATGGAGGTGTTCACCGATGTGTTTTTGCAAGCATAACTGTGAAAGCTCCTGTTCGTGAAGTATGGAATGTTTTGACTTCCTATGAGACCCTTCCTGAGATAGTTCCAAATTTAGCTATTAGCAAGGTTTTAGCACGAGAAAACAACAAAGTTCGGATCCTTCAGGAAGGATGCAAGGGATTACTGTACATGGTACTTCATGCACGTGTTGTCCTAGATCTGTGTGAACATCTTGAGCAAGAGATAACCTTTGAGCAGGTTGAAGGTGATTTCGATTCATTCAAGGGGAGATGGCTACTTGAGCAACTTGGCAATCACCACACTTTATTGAAATACAGCGTCGAGTCAAAAATGCACCAAGGATCTTTGCTTTCTGAGGTCATTATGGAAGAGGTGATCTATGAAGACCTCCCGTCAAACTTGTGTGCAATTCGTGATTATATTGAGAAAAAAGAAGCAGAAAACTCTGCTGAAGTATGTAATGATGCATTACAAACAGGAGATTATATTAAAGCCAATCTCATGCATACTAGCAATGTTGGAATTCACAATCCACCAAAAGAATCATCGAATGGAAATAATGAAAATCTGTCAAGAAGAAGACACCGGGTTGCCGGGTTGCACAAGGATATTGAAATACTTAAAACTGAGCTACTGAAGTTCATTTCAGAACATGGACAAGAAGGGTTTATGCCGATGAGAAGTCAACTGAGAAAGCATGGAAGATTTGATATGGAAAAAGCGATCTCACGGAGAGGAGGATTCAGAAAGTTTGCTTCATTGATGAATCTTTCTCTTGCTTACAAAGACCCCAAACCAAAAGGTTACTGGGATCAGCTTGAGAATTTGAAAGAAGAGATTAGTCGTTTCCAGAAGAGTTGGGGGATGGATCCAGCCTTTATGCCCAGTAGAAAATCATTTGAGCGTGGAGGTCGCTATGACATAGCACGAGCTTTGGAGAAATGGGGCGGTCTACATGAAGTTTCACGTCTTCTCTCACTTAAGGTTAGGCATCCTAACAGAATGAGAAATAACATGAACGATGGAGAGAAAGCACAGCCATCTAAACAAGATGTTTCACAGGACACAGAGAAGTGGATGGTGAAACTGAAAGATTTGGATATAAATTGGGTAGAATAACAAATGTATATTATATCATTAACTTTCTTAGTTTTTAGTTTAGTTTTTCAATCTGCTAAATAGACGAGTAGCTATCATATGGATTCGTATGTAAATAGTACTAAGAAGTTCTATGATCGGTAGGGTTTAAAATTTGTATGTTGTACAAAAGCAAGAGTTGATACAGTAATATACTTTAGCCAGATTCTATCATTGCATTTTATTTTTGTGTCACATATAACATCTGCAGTTTAGAACCAGGCATGGTTGATTTGCTGTGCAATATCCAAGTCATGAG
>Eclipta_TRINITY_DN6272_c0_g1_i3-AT5G08720
CCACGAATTGCAACCACAAATTTCAAAACCCGAGAGTATACAAAAAGCGTCTAAAATAACAACTCATCTATAGTTCAGGGGCCGAACTGTAAATATGTAAATATCTATCCGCAACAGTAATCACAATCACGAGGAGATTTCCCTCGCTCATTTTcacacacacaatcacacacacacacacacGCTATGCTCGTCTACGATCAAACTCTGTATTCCGGCCACCACCACGACCATCTCGGTATCGGCGCCGTCGGCACCATTTCCGTCAACCTACAACACTCTTCATCCTGCAAAAACCGCCGGAAAATCTGCCGGAGCACGAACATTCATTGTTCAACACCACTCGCTACTACTCTTTCTACACGTTCTTTTAAATTCTGTAATGCAAATCTAAATTCGATTGGCGGTTGTAATTTTGGTAAATCTGTGTGTAAGAATGCGATGAATGAGAATATTAACGGGATAAGTGCTGAGGAAGTTGTGTTGTATGAAGAAGGCGGGAGAAAGAGGAAAGTGAAATGTGAAGTGGAGGTGATATCATGGAGGGAACGTCGTGTGAAATCGGAGGTTGAAGTTGATGCGGATGTTGATTCCGTGTGGAAAGCTCTTACGGATTACGAGAGGCTTGCTGATTTCATCCCCAATCTTATTTTTAGTGCAAGAATTCCGTGTGCTCATCCAGGACGAATATGGTTAGAACAAAGAGGCTTGCAGAGGGCACTGTATTGGCATATTGAAGCTCGCGTTGTTTTAGATCTCCAAGAATTTCCAAACACAGCTAATGGTCGTGAACTCCAATTCTCTATGGTTGACGGAGATTTCAAGAAATTTGAAGGCAAATGGTCTGTCAAATCAGGGAGAAGGTCTTCAACAACAATTCTGTCTTATGAAGTTAATGTAATTCCGAACTTCAATCTTCCTGCAATATTTATGGAGAGAATTATTCGATCTGACCTCCCTGTGAATCTTCAAGCTATAGCACGTAGATCTGAGAGAAATTTTGAAGGAAATGAGAATACAAGTACAGAAGTTCATTCAGCTACACCATCTGTAGCTTCCACCACCATAGATATTGATGCTACCATTGATAAGAATATCCCTACTGTGGCTTCCAAACATACTATTGAAGTAAACAATAACTGGGGAGTGTTTGGCAAAACTTGCCAGATTGATAGCCCTTGCAAGGTGGATGAAATTCATCTTCGAAGGTTTGATGGCCTATTGGAAAATGGAGGTGTTCACCGATGTGTTTTTGCTAGCATAACTGTGAAAGCTCCTGTTCGCGAAGTGTGGAATGTTTTGACTTCCTATGAGACCCTTCCTGAGATAGTTCCAAATTTAGCTATTAGCAAGGTTTTAGCACGAGAAAACAACAAAGTTCGTATTCTTCAGGAAGGATGCAAGGGGTTACTGTACATGGTACTTCATGCACGTGTTGTCCTAGATTTGCGTGAGCAACTTGAGCAGGAAATAAGCTTTGAGCAAGTTGAAGGTGATTTTGATTCTTTTAAGGGGAGATGGCTACTTGAACAACTTGGTAATCACCACACACTTCTAAAATATAGTGTGGAGTCAAAGATGCACCCGGGTTCCTTGCTTTCTGAGGCCATTATGGAAGAGGTTATCTATGAAGACCTTCCATCCAACTTGTGTGCAATTCGTGATTATATCGAGAAAAAGGAAGCAAAGCCTTATGTTGAAGTATGTAACAATGCATTGCATACAAGAGATAATGATATCAGATCAAATCTCAGGCATGCTGGTGATGCTGGGAATGAGGATCCATCAAAACAACCATCAAAAGGTGATGGAAATCCTTCTAGAAGAAGACACCGGGTTGTTGGGTTGCATAAGGATGTTGACGTACTCAAAACCGAGCTTTTGAAATTCATTTCGGAACATGGGCAAGAAGGGTTTATGCCAATGAGAAGCCAATTACGGAAGCATGGAAGATTTGATATGGAGAAGGCGATCTCAAGGAGGGGGGGCTTCAGAAAATTTGCTTCATTGATGAATCTTTCCCTTGCTTACAAGGACCCGAAACCAAAAGGGTACTGGGATCACCTTGAGAATTTAAAAGAAGAGATTAGTCGTTTCCAGAAGAGCTGGGGGATGGATCCAGCCTATATGCCCAGTAGAAAATCGTTTGAGCGTGGAGGTCGGTATGACATAGCACGAGCTTTGGAGAAATGGGGCGGGCTACATGAAGTCTCACGTCTTTTGTCACTTAAGGTCAGACATCCAAACAGAATGAGAAACAACGCAAATGATGGTGAGAAAGCACCATCGAAACCCGATGTTTCACAGGACACAGAGAAGTGGATGTTGAAAATTAAAGATTTAGATATAAATTGGGTAGAATAACAAGTGTTTGTTAGATTTGGTTCTTATTTCAGTTTTATAATCTGATACATAGATAGATGGCTTATCATGTCTTGTATGTAGAGGTATAAGCCAGTCGAGCCGTTCATGATCTAATTAAGATTGACTTGCTTTTCGCTAAAAGCTCAAAACGATCCAAAATTAAAGGACCTTGAGCTGAGATCAAGCTTAAACCGTAGCTCATTTAAATGGCATCGTAGTTTTTGAGTGGGGATAAAAAACGGACCAAGTTAAATGAAAATGGGTCGGTAAAGATAACATGCCCGTTTGAATCACAAAAACTAAAGTTGATTTAACATGTTAATTATTTGAATTGCATCAGCTTATATTGAGT
>Eutrochium_TRINITY_DN10610_c0_g1_i1-AT5G08720
CACAACACGAGAAGCTTTCCCCCGCTCATTTTCACACACACACACACTATGCTCGTCTCCGAGCAGGCTCTGTACTCCGGCCACCGTCACGAACATCTCTCCGTCCATATCCGAGGCGCCGGCGATAGTTCCGTCAAGCAACAACACTCTTCATCCTGCAATATCCGCCGGAAAAACAGTCGGAGCAACAACATTCATTGTACTACAACAATCACCACAACTACAGCTGCACGTTCTTTCAAATTTTCTAATGCAGAGTTTAATTCCATTAGCGGTTGTAATTCTACTAAATCCGTCTGTAAGAATGCTACGAATGGGAGTGTTAACGGGATAAGTGCTGAGGAAGTGGTGTTGTATGAAGAAGGTGGGAGGAAGAGGAAGGTCAAATGTGAAGTGGAGGTGATATCATGGAGGGAGCGTCGTGTGAAATCGGAGGTTGAAGTGGATGCGGATGTTGATTCTGTGTGGAAGGCTCTTACGGATTACGAGAGGCTTGCTGATTTCATCCCCAATCTAATTTTTAGTGCAAGGATTCCCTGTGCTCATCCGGGACGAATATGGTTGGAACAGAGAGGCTTGCAGAGGGCACTATATTGGCATATTGAAGCTCGCGTTGTTTTAGATCTCCAAGAATTTCCAAACTCAGCTGATGGTCACGAACTACACTTCTCTATGGTTGATGGAGATTTTAAGAAATTTGAAGGCAAATGGTCTGTCAAATCAGGGAGAAGGTCTTCAACAGCAATTCTGTCTTATGAAGTTAATGTAATACCGAACTTCAACATTCCTGCAATATTTATGGAGAGAATTATTCGATCTGATCTCCCTGTGAATCTTCAAGCTATAGCGTGTAGATCTGAGAGAAGTTTTGATGGCAACGAGAATACAAGTACAGAAGTTCATTCAGCTAAATCATCTCTAGCTTCCACCACCATAGATATTGATGGTACCATAGATAAGAATATCCCTACTGTAGCTTCCAAACAAGCTATTGAAGTAAACAATAATTGGGGAGTGTTTGGCAAAACTTGCCAGATTGATAGCCCTTGCAAGGTGGATGAAATTCATCTTCGAAGATTTGATGGCCTATTGGAAAATGGAGGTGTTCACCGATGTGTTTTTGCTAGCATAACCGTGAAAGCTCCTGTTCGTGAAGTGTGGAATGTTTTGACTTCTTATGAATCCCTTCCGGAGATAGTTCCAAATTTAGCTATTAGCAAGGTTTTAGCGAGAGAAAACAACAAAGTTCGGATTCTTCAGGAAGGATGCAAGGGGTTACTGTACATGGTACTTCATGCACGCGTTGTCCTAGATTTGTGCGAATACCTTGAGCAGGAAATAACATTTGAGCAAGTTGAAGGTGATTTTGATTCCTTTAAGGGGAGATGGCTACTTGAACAACTTGGCAATCACCACACACTTTTGAAATACAGTGTGGAGTCAAAGATGCATCCGGGTTCCTTGCTTTCTGAGGCCATAATGGAAGAGGTCATCTATGAAGACCTTCCATCAAACTTGTGTGCAATTCGTGATTACATTGAGAAAAGTGAAACAAAAACTTATGTTGAAGTATGTAATGACACATTGCACACCGAAGACAATGACATTAGAACCAATCTCAGACATACTAGTGATGTTGGTGGGAATGAGGTTCCATCAAAACAATCATCAAAAAACAATGATGAAAATACTTCTAGAAGAAGACACCGGGTTGTTGGGTTGCATAAGGATATTGAAGTACTAAAAACCGAGCTTCTGAAATTCATTTCCGAGCATGGGCAAGAAGGGTTTATGCCGATGAGAAGCCAATTGAGGAAGCATGGAAGATTTGATATGGAGAAGGCGATCTCACGAAGGGGGGGCTTTAGAAAATTTGCTTCATTGATGAATCTTTCTCTTGCTTACAAGGACCCGAAACCGAAAGGGTACTGGGATCATCTTGAGAATTTAAAAGAAGAGATTAGTCGTTTTCAGAAAAGTTGGGGGATGGATCCAGCTTATATGCCCAGTAGAAAATCGTTTGAGCGTGGAGGTCGGTATGACATAGCCCGAGCTTTGGAAAAATGGGGCGGTCTACATGAAGTATCACGTCTTTTGTCGCTTAAGGTCAGACACCCAAATAGAATGCGAAACAACACGAATGATGGAGAGAAAACACCATTTAAACCCGATGTTTCACAAGACACCAAGAAGTGGATGGTTAAACTAAAAGATATAGATATAAATTGGGTAGATTAACCAATGTTTATTAGATAAATAACTTGGTTCTTCTTGTTGTTTTCAATCTGATAAATAGATAAATGGCTAGCATATGGACTTGTATAAGTACATGTTTAATGAGTCCAGCCGTCCGTGAACTACGGCCTACGGCTCGTTTTTCTGACCGGTCTGTGGTTTTTGGTCCATTTTTGGGTCCAAACCTTTCTGGATTTTCATGAGCCCATATGGGTTTTAAATATAACACATTTATCTTAATTATGAGCTTTGGAATCAAAA
>Moquiniastrum_TRINITY_DN9290_c0_g1_i4-AT5G08720
TCGCTCTCTCTCACGCAGTTTCACGCTAAAACACACACACAATGATCGTCTCCAAGCAGGCTTTGTACTCCGGCCACCACCACCATCTTTCAATTTATATCCCCGGCGGTGGCACCATTTCAGTCAGCCTACAGCACTCTTCATCCTGCAAAACCCGCCGGAAAATCAGTCGGAGCAACAACGTTGGTTGTACTACTACTACTCCTCCTCCTCTTGCTACACATTCCTTCAAATTTGTGAATGAAAATTTAATTTCCTGTGGTAGTTATGATTGGAGTAGATTCGTATGTAAGAATGTTATGGACGGGAGTATTAATGGGATAAGTGCGGAGGAAGTGGTGTTGTATGAAGAAGGAGGGAGAGAGAGAAAAATTAAATTTGAAGTGGAGGTAATATCGTGGAGGGAGCGTCGTGTTAAGTCGGAGGTTGAGGTATATGCGGATGTTGATTCGGTGTGGAATGCTCTTACGGATTACGAGAGGCTTGCTGATTTCATCCCCAATCTTGTTTTTAGCGCAAGAATTCCATGCCCTCATCCGGGACGCATATGGTTGGAGCAGAGAGGCTTGCAGAGGGCACTATATTGGCATATTGAAGCTCGTGTTGTTTTAGATCTCCAAGAATTTCCAAACTCGGCAAATGGTCATGAACTCCACTTTTCCATGGTTGATGGAGATTTTAAGAAATTCGAAGGCAAATGGTCTGTCAAATCTGGGAAAAGGTCTTCAACTGCGATTCTGTCCTATGAATTTAACGTGATACCATCCTTCAACGTACCTGGGATGTTTATGGAGAGGATTATTCAATCTGACCTCCCTGTGAATCTTGAAGCTTTAGCACGTAGATCTGAGAGAAGTTTTGAAGGAAATGAGAATACAAGTACAGCAGTTCATTCGGCTACAGCATCTGTAGCTTCTACCACCATGGATATTGATGGTACCAGAGAGAGGAATATCCTTACTGGAGATGCCAAGGAGAGCGAACCAAGCTCTAGTTTTAGTCCCTTGTCCAAACCGACTACAGAAGTAAACAATAACTGGGGAGTGTTTGGTAAAACTTGCGACCTTGATAGGCCTTGCAAAGTGGATGAAGTTCATCTTCGGAGATTTGATGGCCTATTGGAAAATGGAGGTGTCCACCGATGTGTTGTTGCAAGCATAACTGTGAAAGCTCCTGTTCGTGAAGTGTGGAATGTTTTGACTTCCTATGAGACCCTTCCAGAGATAGTTCCAAATTTAGCTATAAGCATGATTTTAGCACGAGAAAACAACAAAGTTCGGATTCTTCAGGAAGGATGCAAAGGATTACTGTACATGGTACTTCATGCACGTGTTGTCCTAGATTTGTGTGAACATCTTGAGCAAGAGATAACCTTTGAGCAGGTTGAAGGGGATTTTGATTCCTTCAAGGGCAGATGGCTGCTGGAACAACTTGGCAATCAGCACACAATATTGAAATACAGTGTGGAGTCAAAGATGCATCAGGGCTCCTTGCTTTCTGAGGCCATCATGGAAGAGGTCATCTATGAAGACCTCCCGTCGAACTTGTGTGCAATTCGAGATTATATCGAGAAAAAGGAAGCAGAAAACTCTGTCGAAACATGTAATGATGTAATAGACAAAGGAGATGATAATATTAGATCCAATGTCAGATATACTAGTGATGTTGTGGATGAGTATCCATCGAAACACTCATCAAAGCACAATGATGAAAATCCATCTGGACGAAGACGACCGGTTGTTGGCTTGCACAGGGATATCGAAGTGCTCAAGGCTGAGCTCCTGAAATTCATTTCCGAACACGGACAGGAAGGGTTTCTGCCAACAAGAAGACAACTCAGGATGCATGGAAGGTTTGATCTCGAAAAGGCAATCGCACGGAGGGGGGGATTCAGAAAGATTGCTGCATTGATGAATCTTTCCCTTACTTACAAGGACCCCAAACCTAAAGGGTACTGGGATCATCTTGAGCATTTAGCAGAAGAGATTAGCCATTTCCAGAAGAGTTGGGGGATGGATCCATCCTTTATGCCCAGTAGAAAATCATTTGTGCGTGGAGGTCGCTATGACATAGCACGTGCATTGGAGAAATGGGGTGGCGTACATGAAGTTTCACGTCTTCTCTCACTTAAGCTCAGGCATCCTAACAGAAGGAGAAAGAACATGAATGATGGAGAGAAGGCACCATCTAAACACGATGTTTTACAGGACACAGAGGAGTGGTTCATGAAACTCAAAGATTTGGATATAAATTGGGTAGAATAACAAAGGTATATAAGATTGTATTTTCTTTATCTGTTCTTGGCTCAGTTTTTTGATAGCCAGATCCATGCTCGCGTCAAAGTTACTTCCCACTGATAAATAGGCAATTAGCTATCCTGTGGACTTGTAGATAAATAGGTGGAATAACTTTTATGGTGTGTAGGGTTTAAAACTAAAAGCAAGAGCTGGTACATTAACATAACAGCAAGATTTTATCATTTGCATTTATCTTTCCTGTCACGTTGTATGGTGCCTGAAAAACGAGACATGGCTGCTGCCTGCTGGTCATTAATGAGGCAGACATGGTTGTTTCTTGTGCAATAAAACTAGCCTGGAGGCTAGGAATGCAAATGACAAAAGGTGCTGATAACAGGTC
>Stifftia_TRINITY_DN5504_c0_g1_i4-AT5G08720
CTAAAACACTCGCACAATGATCGTCTCCAAGCAGGCTCTGTACTCGAGCCACCACAACTACCACGATATGTTGATCTCTATCGGTGGCTGTGGCACCAGTTCCGTTAAGCTACAGCACTATTCATCCTGCAAAACCCGCCGGAAAATCAGACGGAGCAACAACGTTGGTTGTACTACTACCACCCTTGCTACACATTCGTTCAAATTTGTGAATACAAATTTAATTTCCTTAGGTAGTTATAATTGTAGCAGATCCGTTTGTAAGAATGCCATGAATGGGACTATTAATGGGATATCTGGGGATGAAGTGATGTTGTATGAACAAGGAGGGAGAGAGAGAAAAGTTGCATGTGAAGTGGAGGTAATATCGTGGAGGGAGCGTCGTGTTAAATCGGAGGTCGAGGTGGATGCGGATGTTGAATCGGTGTGGAACACTCTTACGGATTATGAGAGGCTTGCTGATTTCATCCCCAATCTTGTTTTTAGTGCAAGAATTCCCTGCCCTCATCCGGGACGAATATGGTTGGAGCAGAGAGGCTTGCGGAGGGCACTTTATTGGCATATCGAAGCTCGTATTGTTTTAGATCTCCAAGAATTTGCAAACTTAGCTAATGGTCGTGAACTCCACTTCTCTATGGTTGATGGAGATTTTAAGAAATTCGAAGGCAAATGGTCTGTCAAATCTGGGAAAAGACCTTCAACGGCAATTCTGTCTTATGAAGTTAGTGTGATACCAACCTTCAACATCCCTGCAATATTTATGGAGAGGATTATTCGGTCCGACCTCCCTGTTAATCTTCAAGCTTTAGCACGTAGATCTGAGAGAAGTTTTGAAGGACACAAGAATACAAGTACAGAAGTTCATTCGGCTACATCATCTGTAGCCTCTGCCACGTTAGATATTGATGGTACCAGAGAGAAGAATATCCCTACTGGAGATGCCAAGGACAGCAAACCAAGCTCTAGCTTTTGTCCTTTGCCCAAACCTACTGCAGAAGTAAACAATAACTGGGGAGTGTCTGGTAAAATTTGCAAACTTGATGGGCCTTGCAAGGTGGATGAAATTCATCTTCGTAGATTTGATGGCCTATTGGAAAATGGAGGTGTTCACCGATGTGTTGTTGCAAGCATAACTGTGAGAGCTCCTGTTCGTGAAGTGTGGAATGTTTTGACTTCCTATGAGACCCTTCCTGAGATAGTTCCAAATTTGGCCATTAGCAAGATTTTAGCACGAGAAAACAACAAAGTTCGGATTCTTCAGGAAGGATGCAAGGGATTACTGTACATGGTACTTCATGCACGTGTTGTCCTAGATTTGTGTGAACATCTTGAGCAAGAGATAACCTTTGAGCAGGTTGAAGGTGATTTTGATTCCTTCAAAGGGAGATGGGTACTGGAACAACTTGGCAATCACCACACACTATTGAAATACAGCTTGGAGTCAAAGATGTATCAGGACTCCTTGCTTTCTGAGGCCATCATGGAAGAGGTCATCTATGAAGACCTCCCGTCGAACTTGTGTGCAATTCGAGATTATATCGAAAAAAAGGAAGCAGAAAACACTGTCGAAGCACGTAATGATATATTAGACACAGGAGATGATTATATAAGATCCAATGTCAGATATGCTACTGACTTTGTTGCGGATGAGGATCCACCAAAATACTCATTGAAAAGCAATGATGAAAATCCATCTAGGCAAAGACGCCGGGTTATTGGCTTGCACACGGATATCGAAGTACTCAAAGCTGAGCTCCTGAAATTCATTTCAGAACACGGACAGGAAGGGTTTATGCCAATGAGAAGCCAACTCAGGAAGCATGGAAGGTTTGATTTGGAAAAGGCAATCGCACGGAGGGGGGGATTCAGAAAGTTTGCTTCATCGATGAATCTTTCCCTTGCTTACAAGGACCCCAAACCAAAAGGGTACTGGGATCACCTTGAGAATTTAAAAGAAGAGATTAGTCGTTTCCAGAAGAGTTGGGGGATGGATCCATCTTTTATGCCCAGTAGAAAATCATTTGAACGTGGAGGTCGCTATGACATAGCACGCGCGTTGGAGAAATGGGGTGGCCTACATGAAGTTTCACGTCTTCTCTCACTTAAGGTCAGGCATCCTAACAGAATGAGAAACAACGTGAATGATGGAGAGAAGGCGCCGTCTAAACACGATGTTTCACAGGACACAGAGAAGTGGCTCGTGAAACTCAAAAATTTGGATATAAATTGGGTAGAGTAACAAAAGACTATAAGATCATTTCCTTTCTCAGTTCAGTTTTTCGATAGCCAGATCCATGCTCATCTCAAAGTTACTTCCCCACTGATAAGTAGGTAATTAGCTATCCCGTGGACTTGTAGGTAAATAGGACTAAGAACTTTTATGGTGTGTAGGGTTTAAAACTTGTATGGTATAAAAGCAAGAGCTGATACAGTAATATGCTTGTGTTGAGGAAGATTTTCTCATTTGCTTTTTGTGGACTTGTAGGTAAATAGGACTAAGAACTTTTATGGTGTGTAGGGTTTAAAACTTGTATGGTATAAAAGCAAGAGCTGATACAGTAATATGCTTGTGTTGAGGAAGATTTTCTCATTTGCTTTTTGTGGACTTGTAGGTAAATAGGAC
>Bidens_YL_Trinity_TRINITY_DN338_c0_g3_i1-AT5G08720
CTCATAATcacacacactgtttcacactcaaaaacacacacacacacacactcacTATGCTAGTCTCCGATCAGTCCATATTCTCCGGCCACCGTATCGGCCATATCCACGGCATCATAAACAGTTCCGTCAAATTCCGCCGGAACATCAGTCGGAGGAACAACATTTATTTCAAATTTTCGAATTCTAGTTTCAATTCGATTAGCGGTTGTGATTTCAGTAAGTCTGTGAGtaataataataataataatGCGATGAACGGGAATGTTAACGGAATAAGTGCTGAGGAAGTGGTGTTGTATGAAGAAGGCGGGAGGAAGAGGAGAGTGAAGTGTGAGGTGGAGGTGATATCGTGGAGAGAGCGTCGAGTGAAGTCGGAGGTTGTAGTCGATGCGGATGTTGATTCGGTGTGGAACGCTCTTACGGATTACGAACGGCTTGCTGATTTCATACCTAATCTTATTTTTAGTGCGAGAATTCCCTGCGCTCATCCAGGACGAATATGGTTGGAACAGAGAGGCTTGCAGAGAGCACTATATTGGCATATTGAAGCTCGTGTTGTTTTAGATCTCCAAGAGTTTCCAAACTCAGCTAATGGCCGTGAACTCCACTTCTCGATGGTTGATGGGGATTTTAAGAAATTTGAAGGTAAATGGTCTGTCAAATCAGGGAGAAGGTCTTCAACAGCAATTCTGTCTTATGAAGTTAATGTAATTCCAAACTTCAACATTCCTGCAATATTTATGGAGAGAATTATTCGATCTGATCTTCCTGTGAATCTTCAAGCTATCGCGCGAAGATCCGAGAGAAATTTTGAAGGAAATGAGAATATAATCACAGATGTTTATTCAGCTACACAATCTGCAACTTCAACCACCATAGATATTGATGGTAACTTGGATAAGAGTATCCCTACCGTGGCTTCCAAACAAACTGTTGAAGTAAACAATAACTGGGGAGTGTTTGGCAAAACTTGCCAGATTGATAGCCCTTGCAAGGTGGATGAAATTCATCTTAGAAGATTTGATGGCCTATTGGAAAATGGAGGTGTTCATCGATGTGTTTTTGCTAGCATAACTGTGAAAGCTCCGGTTCGTGAAGTGTGGAATGTTTTGACTTCTTATGAGACCCTTCCTGAGATAGTTCCAAATTTAGCTATTAGCAAGGTCTTAGCGCGTGAAAACAACAAAGTTCGGATTCTTCAGGAAGGATGCAAGGGATTGTTGTACATGGTACTTCATGCTCGTGTTGTCCTAGATTTATGTGAATTCCTTGAGCAAGAAATAACATTTGAGCAAGTTGAAGGCGATTTTGATTCGTTTAACGGGAGATGGATCCTTGAACAACTTGGCAATCACCACACTTTATTGAAATATAGTGTAGAATCAAAGATGCATTCGGGTTCGTTACTTTCTGAGGTCATCATGGAAGAGGTCATCTATGAAGATCTCCCATCAAACTTATGTGCAATTCGTGACTACATCGAGAAAAAAGAATCACAAACTAATGCTGAAGTATGTAACGATACATCACAAACACGAGACAATGATACTCGATCCAATAGCAAGCATATTAGTGACATTCCATCAAAACAATCATCAAAAAACAATGATGAAAATCCTTCTAGACAAAGACACCGGGTTGTTGGCTTACATAAAGACATTGAAGTACTCAAAACCGAGCTGCTTAAATTCATTTCAGAGCATGGGCAAGAAGGGTTTATGCCAATGAGAAGTCAGTTAAGAAAACACGGAAGATTTGATATGGAGAAGGCGATTTCACGACGAGGCGGTTTTAGAAAATTTGCTTCATTGATGAATCTTTCACTTGCTTACAAAGACCCTAAACCGAAGGGGTACTGGGATCACCTTGAGAATTTAAAAGACGAGATTAGTCGTTTCCAAAAGAGCTGGGGGATGGATCCCGCCTTTATGCCCAGTAGAAAATCGTTTGAGCGTGGAGGTCGCTATGATATAGCACGGGCATTGGAGAAATGGGGTGGTTTACATGAAGTTTCACGTCTTTTGTCACTTAAGGTCAGACATCCGAACAGAATGAGAAACAACGTTAATGATGGAGAAAAAGCGACGTCTAAACCTGATGTTTCACAAGACACCGATAAGTGGATGGTGAAACTTAAAGATTTGGATATAAATTGGGTAGAATAGCAAGTGTTTATTGGATCGTTAATTTGGTTATTCAGATTTTTAGTCTGCTATATAGATAAATGGCTAATGTGTGGACTTGTATGTAGATATATAATAAGCAAGTTGAACTTAAACGAGCTCGAAAGAAAGAAAAAGAATTAATGTAGAAATATAAGTAAAATTCCAG
>Centrapalus_pauciflorus_TRINITY_DN10308_c0_g1_i1-AT5G08720
TCCTTGCAAGGTGGATGAAATTCATCTTCGAAGATTTGATGGCCTATTGGAAAATGGAGGTGTTCACCGATGTGTTGTTGCAAGCATAACTGTGAGAGCTCCTGTTCGTGAAGTGTGGAATGTTTTGACTTCCTATGAGACCCTTCCCGAGATAGTTCCAAATTTAGCTATTAGCAAGGTTTTAGCACGAGAGAACAACAAAGTTCGGATTCTTCAGGAAGGATGCAAGGGACTACTGTACATGGTACTTCATGCACGCGTTGTCCTAGATTTGTGTGAACATCTTGAGCATGAGATAACGTTTGAGCAGGTTGAAGGGGATTTTGATTCCTTTAAGGGAAGATGGTTACTGGAACAACTTGGTAATCATCACACACTATTGAAATACTGTGTGGAGTCAAAGATGCATCAAGGTTCCTTGCTTTCTGAAGCTATCATGGAAGAGGTCATTTATGAAGATCTCCCTTCAAACATGTGCGCAATTCGTGATTATATCGAGAAAAAGGAAGCAAAAAACCCTGTCAAAGTACCTGATGATGCTTTGGCCACAGGGGACAATGATATTAACTCCAGTGTCGGTCATTTTAGTGACCCTGTCGTGTCTGAGTATCCGTCAAAACATTCATCAAAGTGCAACGATAGAAGTTCATCTAGACGAAGACACCGAGTTATTGGCATACATAAGGATATAGAAGTACTCAAAACAGAGCTCTTGAAATTCATTTCAGAACATGGACAAGAAGGGTTTATGCCAATGAGAAGCCAACTCAGGAAGCATGGAAGATTTGATATGGAGAAGGCAATCTCACGAAGGGGAGGATTTAGAAAGTTTGCTTCATTGATGAACCTTTCTCTTGCTTACAAGGACCCCAAACCAAAAGGGTACTGGGACCAGCTTGAGAATCTAAGAGAAGAGATTAGTCGCTTCCAGAAGAGTTGGGGTATGGATCCAGCCTTCATGCCCAGTAGAAAATCATTCGAGCGTGGAGGTCGATATGACATTGCACGTGCATTAGAGAAATGGGGTGGTTTACATGAAGTTTCACGTCTTCTTTCACTTAAGGTCAGACATCCTAACAGAATGAGAAATAACGTGAATGATGGAGAGAAGGCACCATCAAAACATGACGTTTCACAGGACACAGAGAAGTGGCTCGTGAAACTGAAAGAGTTGGATATAAATTGGGTAGAGTAACAAAGGTCCGTAACATCATTTTCTTTCTCCGTTCTTGGTTCTTTTTTCCTATAACCATGTCTTACTCACCGACCGTTAAAATAGGTAAATAGCATCAATGTTGACTCGTATGTAATTACTTTGTATTATCATCGCGCTTTATATTTGTATCAAGTATAATCTCTGTAGGTACAGAACTAGAGATGGATGGTTTATTGTGGAATTAATATATGAATACAGATGGTCAGATGGGCC
>Chaptalia_TRINITY_DN13349_c0_g1_i2-AT5G08720
CGGTTTCACGCTAAAGCACCCCACTCGCATAATGATAGTCTCCAAGCAGGCTCTGCACTCGACccaccaccaccaccaccaccaccaccGTCTCTCAATCCGTATCCCCGACGGTGGCACCAGTTCCGTCAAGCTATATCACTCTTCATCCAGCAAAACCGGCCGGAAAATCAGTTGGAGCAATAGCATCAGTCGTACTAATACTGCTACAATTCCTCTTGCTACTCATTCGTTTAAATTCGTGAATGAAAGTTTAATTTCCTTATGTAGTTATAATTGTAGTAGATCCGTCTGTAAGAATGCTATGAATGGGACTGTTAATGGGATTTGTGCGGAGGAAGTTTTGTTGTATGAAGAAGGAGGGAGAGAGAGAAAAGTTAAATTTGAAGTCGAGATGATATCCTGGAGGGAGCGTCGTGTTAAGTCGGAGATTGAGGTGGATGCGGATGTTGATTCAGTGTGGAATGCTCTTACGGATTATGAGAGGCTTGCTGATTTCATCCCCAATCTTGTTTTTAGCGCTAGAATTCCCTGCCCTCATCCTGGACGAGTATGGTTGGAGCAGAGAGGCTTACAGAGGGCGCTATATTGGCATATTGAAGCTCGTGTTGTTCTAGATCTCCAAGAATTTCCAAACTCAGCTAATGGTCGTGAACTCCACTTCTCCATGGTTGATGGAGATTTTAAGAAATACGAAGGCAAATGGTCTGTCAAATCTGGGAAAAGGTCTTCAACGGCGATTCTATCTTATGAAGTTAACGTGATACCAACCTTCAACATCCCTGCCATATTTATGGAGAGGATTATTCGGTCTGACCTCCCAGTGAATCTTCAAGCTTTAGCACGTAGATCTGAGAGAAGTTTTGAAGGAAATGAGAATATAACTACAGAGGTCTATCTGGCTACATCATCTGTGGCTTCTGCCACTATAGATATTGATCATATTAGAGAGAAGAATATCCCTACTGCAGAAGTAAACAATAAATGGGGAGTGATTGGTAAATTTTGCAACCTTGATGGGCCTTGCAAAGTGGATGAAATTCATCTTCGTAGATTTGATGGCCTATTGGAAAATGGAGGTGTTCACCGAAGTGTTGTTGCAAGCATAACTGTGAAAGCTCCTGTTCCTGAGGTGTGGAATGTATTGACTTCCTATGAGACCCTTCCTGAGATAGTTCCAAATTTAGCTATTAGCAAGATTTTATCGCGAGAAAACAACAAAGTTCGAATTCTGCAGGAAGGATGCAAGGGATTACTGTACATGGTACTTCATGCACGGGTTGTCCTAGATTTGTGTGAACATCTTGAGCAAGAGATAACCTTTGAGCAAGTCGAAGGGGATTTTGATTCCTTCAAGGGCTCATGGCTACTGGAACAACTTGGCAATCAACACACACTACTCAAATACAGTTTGGAGACAAAGATGCATCAGGACGCCTTACTTTCTGAGGTCATCATGGAAGAGGTCATCTATGAAGACCTTCCATCGAACTTGTGTGCAATTCGAGATTATATCGAGAAAAAGGAATCAGAAAAGTCTCTGGGGGCATGCAATGATGTATCAGAAGACACAGGAGATGATAATATCACATATAATCATGAGAGTGTTGTGAATGCGTTTCCAGCGGTACACATTGAAAATCCACGTAGACGAAGACAAAACCTGCCTATTGGCATGAACACGGATAAAGAAATAGTCAAAGCTGAAATCTTGAAATTCATTTCAGAACACGGACAGGAAGGGTTTATGCCAATGAGAAGCCTAATCAGGAAGCATGGAAGGTTTGATATAGAAAAGGCCATCACACGGATGGGGGGTTTCAAAAAGTGTGCTTCGTTGATGAATCTTTCCCTTGCTTACAAGGAACCCAAAGCAAAAGGGTACTGGGAGCAGCTTGAGAATTTAAGAGACGAGATAACTCGTTTCCAGAAGATTTGGGGAATGGATCCATCTTTTATGCCCAGTAGAAAATCATTTGAGCGTGGAGGTCGGTATGACATAGCACGTGCATTGGAGAAATGGGGTGGCGTACATGAAGTTTCACGTCTTCTATCACTTAAAGTGAGGTATCCTAACAGGAACAGGAAGAGAAAACTCGATCAAGCACCACCTAATCACGATGTTTCACAGGACACAGAGAAGTGGCTCTTGGAACTCAAAAATTTGGATATAAATTGGGTAGAATAACCATTGATAGAGATAGGTAATTAGCCATTCCATGAATTCATAGGTAAATAGAATGAAAAACTTTTATGGTGTATATAATTTAAAACATGTGCATACTCAAATATCATTCACAGGTTTCTTTCTTGTTGCGTATATTGTTTGTTTTTGCTTTTTAGGGGCAGCAGGGTGGAATTTTTGTTTTTGGTGAGTTTTTTATTAGACGGCAAATGATTGAATTATCTCTGGTCAAACTGAAACCTTCAACCTTTTGGTAGGTGGAGTTCTGATTCCGAGTCACTTGGTATCATAGCTAATGAATGGAACAATTGAAGATTGGCGTTAATATATGATATGGAAACAAGTGTGACAATCGACAAGGATAACATTATTGATTGATTTATAAGGATACTAATAATGAACAACTGGTCACTGTTTTTCTATTGGTTTTGTCTAAGAACTTTTGTGAGATAGTGTTCAATATGAATATAAATAGGCAGAATCGCAACAAATGTAAGCAGCATTTGGTAGAACAATCCGACTGTGATGGCCATCTCTAAGTTGCTAAACGTAAC
>Adenocaulon_TRINITY_DN6711_c0_g1_i2-AT5G09860
AAGGCCCAACTCTTTCTCTCTTCTTCGCTTCTTTGGGAGGAACAGACGAAAGCTGCGGGAATCCATGAAGTAGCTAGCTCACTTCTTACAGAATCAACCTTGTCAAATCTATCTCTACGTAAAGAATCCAACTGGGAATCGATTATTCAGAATTACACTCTACAGAGCAATCGACAAGTTTATCCGATTCGCAAATCAACATGGATTTATTCAGGAAGGTAATTTCCCAACCTGGAAAACCAGAAGATTTTGCCCTTCAAACCGTTCAAGAAGCTATCAAACCTCAGAGGCAAACAAAATTAGTCCAGGATGAGAACCAATTGTTGGAAAATATTCTACGAACGCTACTTCAGGAGCTCGTGTCAGCTGCAGTTCAATCAGGGGAAAATACTATTCGGTATGGGGAGTCGATTGATGATGGTGAAAGCACACAGGGTCAAATACCTCGCCTTCTTGACATTGTGCTATATCTTTGTGAAAACGAGCACATTGAGGGGGGCATGATATTCCAACTCCTAGAAGATTTAACTGAGATGTCCACAATGAAGAATTGCGAAGATGTCTTCGGTTATATAGAAAGTAAGCAAGACATCTTGGGTAAGCCGGAACTCTTTGCAAGGGGAAAGCTCGTGATGTTAAGGACTTGCAATCAACTACTTCGTCGTTTGTCAAAGTCAAATGATGTGGTGTTTTGTGGACGTATCATAATGTTTCTTGCTCATTTTTTCCCGTTGTCAGAACGTTCGGCGGTGAATATTAAGGGAGTTTTCAATGTTTCAAACGAGACTAAATATGAGAAGCAAGCACCCGATGGAATTTCTATCGACTTCAACTTCTACAAAACATTTTGGAGTTTGCAGGAGTACTTTAGTAACCCTGCTTCCATGAGTCTTGCTACTACCAAGTGGCATAAGTTCTCTTCCTGTTTGACGGTTGTTCTCAATACGTTTGAAGCTCAGCCTTTGAGTGACGAAGAGGGTAACGCCAATAATCTTGAAGACGAAGCAGCAACCTTCAGCATAAAGTATCTTACGAGCAGTAATTTAATGGGTCTAGAGTTAAAGGATCCGAGTTTTCGACGCCATATTCTTGTTCAGTGCCTAATTTTGTTTGACTATCTGAAGGCCCCGGGAAAAAGCGACAAAGATTTGTGGTCTGAAACAATGAAGGAAGAGGTAAAATCGTGTGAAGAACGTGTAAAGCAACTTCTTGTCATGACTCCACCCAAAGGCAAACAATTTCTTCATAGTATTGAGCATATATTAGAACGAGAACGAAATTGGGTATGGTGGAAACGTGATGGTTGTGCTCCGTTTGAGAAACAACCTACGGATAAGAAAACCGTTCGAGACGGAGCAAAAAAACGTCGGCCACGGTGGAGACTCGGGAATAAAGAACTCTCTCAATTATGGAAATGGGCCGATCAAAATCCGAATGCTCTAACCGATCCTCAACGTGTACGCACACCTGCTGTCACAGAATACTGGAAACCCTTGGCTGAAGATACAGATGTATCTGCCGGAATAGAAGCAGAATACCACCACAAAAATAACCGGGTTTACTGCTGGAAAGGTCTTCGGTTTTCAGCAAGACAGGATTTGGAGGGATTTTCTCGATTTACTGAATTTGGTGTTGAAGGGGTTGTGCCGATGGAACTTATGCCACCTGATGTTCGATCAAAATATCAAGCGAAACCAAGTGACCGATCAAAACGCGCTAAAAAAGAAGAAACAAAAATCGCTACATACCCGACAGAAGAAAATCAGATTGCGACACCGGCAAGCGAAATTGACGGTGAAATCAACAGACCCGATCTTGAAGCATCGGCAGCACCAATGGACACCGATGGTGCAAATGTTTCACTAGGTGGGACCCCCACCCCCGAAGAACAACAAAAGCAGACCCCTGACACAGACGGTGGTCAAGAGCCCGGTCAAATCGACgaaccagatccagaaccagaacaagaactagGGATGATCGATGATGCAGAAGTTGATACAATTGCAGAAGGATGAGAAGAGGGTAGTTTTAATCTTGTATGAAATTTGTGTAATATTCAAGCTATTTTTGGTTTATCATTGCAAAGATTTTGATTTTTACCAGTTTTTAAGTTGAAATTACCTAATTACCCTTGTTTTAATACTATCAAAGGTATTGTTACGTTGATTTTGGTCCATAAAGTTGCAAGTAAATTTCA
>Chuquiraga_TRINITY_DN714_c1_g1_i10-AT5G09860
TTCTCGTTTCTGCGctctctctctctctctctctctctcCTGGTGAAGAACACACGATAGCAGATGTATCCATGGATTCGGTAGCTCACTCGTTGTACAAACAAGTTTCTCTCTATCAAAACCCCCTTTAATTGAACTGGGTAACGATTATTTTTCTCTTTTAAGAGACAATTAGAGCGGTCGAGGAGATTGTCTGATTCGCAATATCAACATGGATTTATTCAGGAAAGCCATAACGCAACCTGGGAATCCCGAAGATTTTGCCCTTCAAACAGTTCAAGAAGTCATTAAACCTCAGAAGCAAACAAAATTAGTCCAAGATGAGAACCAACTGTTGGAAAATATTCTACGCACCCTACTCCAAGAGCTAGTGTCAGCTGCAGTTCAATCAGGGGAACGGACGATGCAGTATGGGGAGTCGATCGATGAAAGTCAAAGCACACAGGGTCAAATTCCTCGCTTGCTTGATATTGTGCTATATCTTTGTGAAAAAGAACATGTGGAGGGGGGCATGATATTCCAGCTCTTGGAAGATTTGACCGAAATGTCAACAATGAGGAATTGTGAAGATGTCTTTGGTTATATAGAAAGTAAGCAAGACATCTTGGGTAAGCCGGAATTGTTTGCACGGGGAAAGCTCGTGATGTTAAGGACTTGCAATCAACTTCTTCGTCGCCTGTCAAAGGCAAACGATGTGGTGTTTTGTGGGCGCATAATAATGTTTCTTGCTCATTTTTTCCCATTGTCCGAACGATCAGCTGTGAATATTAAGGGAGTTTTCAATGTCTCAAACGAGACTAAATATGAGAAGCAAGCACCCGATGGCATTTCTATCGACTTCAACTTCTACAAGACCTTTTGGAGTTTGCAGGAATACTTTAGTAACCCCGCTTCCATAAATCCCGCTACTACCAAGTGGCAGAAGTTCTCTTCTTGTTTGACGGTGGTTCTCAATACATTTGAAGCTCAACCTTTGAGTGACGAAGAGGGTAACGCTAACAATCTTGAAGACGAGGCTGCAACATTTAGCATAAAGTATCTTACAAGCAGTAAATTAATGGGTCTAGAGTTAAAAGATCCAAGTTTTCGGCGCCACATTCTCGTCCAGTGCCTAATTTTGTTCGACTATTTGAAGGCCCCCGGGAAAAGCGACAAGGATATGCCGTCTGAAACAATGAAGGAAGAGATAAAAACATGTGAAGAACGCGTAAAACAACTTCTTGTCATGACTCCACCCAAAGGGGCCAAATTTCTTCAAAGCATTGAGCATATCTTGGAACGAGAAAGGAATTGGGTATGGTGGAAACGTGATGGTTGTGCTCCGTTTGAAAAGCAACCCATGGAAAAGAAAAGTGTGCGAGATGGAGCGAAAAAACGTCGGCCACGGTGGAGACTTGGGAATAAAGAGCTCTCGCAGTTATGGAAATGGGCAGATCAAAATCCGAACGCGCTAACTGATCCACAACGAGTGCGCACACCTGCTGTCACAGAATATTGGAAACCCTTAGCCGATGATATGGATGTATCTGCTGGGATTGAAGCGGAATATCACCACAAAAACAACCGGGTTTACTGCTGGAAAGGTCTTCGATTTTCCGCGAGACAGGATTTGGAAGGATTTTCTCGGTTTACTGAATTCGGCGTCGAAGGAGTCGTGCCCATGGAGCTTGTGCCGCCTGATGTGCGTTCGAAGTACCAGGCTAAACCGAGCGATAGATCGAAACGCGCCAAAAAGGAAGAAACCAAAACTGCTGCGAATCAGCCAGAAGAGAACCAGATTTCAACCCCTGCAAGTGAGGCTGATGGTGAACTCAATAGACCTGATCTTGAACCATCGGCCACTCCGGTGGACACCGACACTGTAATGGCATCGGCCGGTGGGACCCCGATCCCAGAAGAGCAGCAGAAGCAGACCTCCGGTTCAGACGGTGGTCAAGAGCCTGGTCAGATCGACgaaccggaacctgaaccggaggtggagccggagccAGGGACGGTCGATGGGGAAACCGATGCGGAGGTTGATACGGTTGCAGTAGGGTGAGAAGATGATCAAACCCATGTAATGTTATGTTCAAGAAAAGTTTGATCTGGTGTGATGTTTCTGAAAACGTAAAACTTGGACCTCACATCTTATTAGCTCTGTCAAAAGGTTTGAATATCTCTACAATTCAGGTATGATCATG
>Cicerbita_plumieri_TRINITY_DN8813_c1_g1_i1-AT5G09860
CTTTTGGGGAAGAACCGAGGAACACACGAAAGCAGCAGATGCTACGATGCGGGAATCCATGAAGTAGCAGCTAGCTCGCTTGTGACACGATCAAAATTTTGAAAATATCTTGCTATCTAAAGAATCCAAGAGAGTATATAGACTGCTCGGAGAACTCGGCATAGAGCAATCAACGAGTTTATCGCATTTGAAAATCGTCATGGATTTGTTCAGGAAGGTAATAGCACAACCTGGAAAACCAGAAGATTTTGCTCTTCAAACAGTTCAAGAAGCCATCAAACCTCAGAGGCAAACAAAACTAGTCCAGGATGAGAACCAATTGTTGGAAAACATTCTAAGAACACTACTTCAAGAGCTCGTGTCAGCTGCAGTTCAATCAGGGGAAAATACTATGCATTATGGGGCATCAATTGATGTTGGTGATAACACACAGGGGCAAGTACCTCGGCTTCTTGACATTGTGCTATATCTTTGTGAAAATGAGCACATTGAAGGGGGCATGATATTCCAACTTTTGGAAGATTTGACAGAAATGTCAACAATGAGAAACTGTGAAGATGTCTTTGGTTATATAGAAAGTAAGCAAGACATCTTGGGTAAGCCAGAACTTTTTGCAAGGGGAAAGCTTGTAATGTTAAGGACTTGCAATCAACTTCTTCGTCGTCTTTCAAAGTCAAACGATGTGGTGTTTTGTGGACGTATTATTATGTTTCTTGCCCATTTTTTCCCATTGTCTGAACGTTCAGCTGTCAATATTAAGGGAGTTTTCAATGTTTCAAACGAGACAAAGTATGAGAAACAAGCACCTGATGGAATTTCTATAGACTTCAATTTCTACAAAACCTTTTGGAGTTTGCAGGAGTATTTTAGCAACCCTGCTTCCATTACTCCTGCCACCCCCAAATGGCAGAAGTTCTCTTCCTGTTTGAAGGTTGTTTTAAATACATTTGAAGCTCAACCTTTAAGTGAAGAAGAGAGTAGTGCCAACAATCTTGAAGATGAAGCAGCAACATTTAGCATAAAATATCTTACAAGCAGTAACTTAATGGGTCTAGAGTTAAAAGATCCAAGCTTTCGACGCCATATTCTTGTCCAGTGCCTAATTTTATTTGATTATCTTAAGGCTCCAGGGAAAAACGAAAAAGATTTGCCTTCTGAAACAATGAAAGAAGAAATAAAATTATGTGAAGAAAGAGTAAAGCAACTTCTTGTGATGACTCCACCTAAAGGCGAAAAATTTCTTCAAAGCATTGAGCATATATTAGAACGAGAAAGGAATTGGGTCTGGTGGAAACGTGACGGATGTGCTCCATTTGAAAAACAACCCACGGAAAAGAAAACTGTGAGAGATGGAGGAAAAAAACGTCGTCCAAGATGGAGATTGGGAAATAAAGAACTCTCTCAGTTATGGAAATGGGCTGATCAAAATCCGAATGCTTTAACTGATTCTCAACGTGTACGCACGCCAGCTGTCACAGAATACTGGAAACCCTTAGCCGAAGATATGGATGTATCTGCTGGGATTGAAGCAGAATACCATCATAAAAACAACCGTGTTTACTGCTGGAAAGGTCTTAGATTTTCAGCAAGGCAGGATTTGGAGGGGTTTTCTCGATTTACTGAATTTGGTGTGGAAGGGGTTGTGCCCATGGAACTTATGCCACCAGATATCCGATCAAAATATCAAGCAAAACCAAGTGACAGATCAAAACGCACAAAAAAAGAAGAAAACAAAACTCCTGCAAATCACTCAGAAGACAACAATCAGATTGCAAGTGAGGTTGATGGAGAAGGGAATAATAATAATAGGCAAGATCTTGAAGCATCAACAGTGGCAATGGAGACCGATACAGCAGGTCAAGAGCCTGGTCAAATTGATgaaacggagccggaaccagaaccggaaccggaacaagaaccggaaTCAAGGATGATGGATGGTGAAAATGATGGAGATGTTGATACAAATGCAGTGGGTTGAAAAAAGAAAAGAAAAGAG
>Conyza_canadensis_TRINITY_DN886_c0_g1_i1-AT5G09860
GGAGTCCATATAAACAAACAGTAGAAAGAAAGAAAATAACTATAAACTGTTTTTGCTCTGCCTTGTATCTTACTTTTAATTAGCAGAGTAATTTCTCTGATTCCAGAATGGATTTATTCAGAAAAGTAATAACAGAAGGTGGAAATCCTAAAGATTTTGCTCTTCAAACTGTTCAACTTGCCATCAACCCTCAGAGGCAAACAAAACTAATCCAGGAGGAGAACCAGTTGTTGGAGAATATTTTAAGAACACTTCTCCAAGAGCTAGTGTCAGCTGCAGCTCAATCGGGAGAAAATACTATGTGGTATGGTAAGTCGATTGATGATAGTGAAAGCACACAGGGGCAAATACCTCGTCTTCTTGATATCGTGCTATATCTCTGTGAAAATGAACACATTGAAGGCGGCATGATATTCCAACTTTTGGAAGATTTAACAGAGATGTCCACTATGAGAAACTGTGAAGATGTCTTTGGTTATATAGAAAGTAAGCAAGACATTTTGGGAAAGCCAGAATTGTTTACAAGGGGAAAACTTGTGATGTTAAGAACTTGTAATCAACTTCTTCGTCGTCTGTCTAAGGCAAATGACGTGGTGTTTTGTGGACGTATTATAATGTTTCTTGCTCATTTTTTCCCTTTGTCTGAGCGATCTGCTGTCAATATTAAAGGAGTCTTCAATGTTTCAAATGAGACAAAATATGAGAAGCAAGCACCAGAAGGAATTTCTATCGACTTCAACTTTTACAAAACCTTTTGGAGTTTGCAGGAGTACTTTAGCAATCCTGCTTCCATAAGTCTTGCTACCACCAAGTGGCACAAGTTCTCTTCCTGTTTGACGGTTGTCCTGAATACGTTTGAGGCTCAGCCTTTAAGTGATGAAGATAGTAGTGCTAACAATCTTGAAGATGAAGCAGCAACCTTCAGTATAAAATATCTTACAAGCAGTAATTTAATGGGTCTAGAGTTAAAGGATCCAAGTTTTCGACGCCATATTCTTGTTCAGTGCCTAATCTTGTTTGATTATCTTAAGGCCCCTGGGAAAAATGACAAAGATTTACCGTCTGATGCTATGAAGGAAGAGATCAAATCATGTGAAGAACGAGTAAAAAAACTTTTGATCATGACACCACCCAAAGGAGAAAAATTTCTTCATAGCATTGAGCATATATTAGAAAGAGAAAGAAATTGGGTCTGGTGGAAACGTGATGGTTGTGCTCCATTTGAAAAACAACCCGATGAAAAGAAAACTGTTCGAGATGGAGGGAAAAAACGCCGTCCAAGGTACAGACTGGGAAATAAAGAACTTTCCCAATTATGGAAATGGTCAGAACAAAATCCGAACGCTCTAACCGACTCTCAACGTGTACGCACACCTGCTGTCACAGAATACTGGAAACCTTTAGCCGATGATATGGATCCATCTGCCGGAATTGAAGCAGAATACCATCACCAAAACAATCGGGTTTACTGCTGGAAAGGCCTTCGATTTTCAGCAAGGCAGGATTTGGAGGGATTTTCTCGATTCACTGATCATGGTGTGGAAGGAGTTGTTCCCTTGGAACTTATGCCACCTGATTTCCGATCAAAAGTTCTAGCTAAACCAAGTGACAAGTCAAAACGTGCTAAAAAGGAAGAAACCAAAACTGCTGCAAATCAATCAGAAGAGAATCTGATTGCAACACCTGCAAGTGAGGTTGATGGTGATGGCAACAGGCCAGATCTTGAAGGGTCAGCAGCACCAATGGACACTGATTCTGTAAACGTTTCACCCGACCAAAAACAAACCCCTGACACTGATGGCGGTCAAGAGCCTGGCCAAATTGATgaaccagatgcagaagcagaacctgaccaagaaccagaaTCGGGAATGATCGATGGTGAAACTGATGCAGAAGTTGAGTTAGTTGCAGCAGGCTAACTGGCCAAGGAAAAAAGAGAGTAAAAGAAAAGAAATGGAGAAACTTCAATTTTGTAGCAAGTAATTGTATGAATCACATTCTCCCATTGAAGCTTCATATGATGTATCTATCAAATGTAATTGTATCGATTTTATTTACCTACTAAATTCTATATAAAAGCAGCATATTTTCATTTTAAAAAAAAAATATGCTGCTTTTATA
>Elephantopus_transcriptome_node_43293-AT5G09860
ATCGAGATGGATTTGTTCAGAAAGATAATAACACAACCTGGAAAACCAGAAGATTTTGCTCTTCAAACAGTTCAGGAAGCCATCAAACCCCAGAGGCAAACAAAATTGGTCCAAGATGAGAACCAATTGTTGGAAAACATTCTAAGAACGCTACTTCAGGAGCTGGTGTCAGCTGCAGTTCAATCAGGAGAAAATACTATGCGATATGGGGAGTCTATTGATAATAACGAAAGCACACAAGGGAAAATACCTCGCCTTCTTGACATTGTGCTTTATCTTTGTGAAAACGAACACATTGAAGGGGGAATGATATTCCAACTTTTAGAAGATTTGACTGAGATGTCCACAATGAGAAACTGTGAAGATGTTTTTGGTTATATAGAAAGTAAGCAAGATGTTTTGGGCAAGCCGGAACTGTTTGCAAGGGGAAAGCTCGTGATGTTAAGGACTTGCAATCAGCTTCTTCGTCGTTTGTCAAAGGCAAATGATGTGGTGTTTTGTGGACGTATCATAATGTTTCTTGCTCATTTTTTTCCGTTGTCTGAACGTTCAGCTGTGAATATTAAGGGAGTTTTCAATGTTTCGAATGAGACTAAATATGAGAAGCAAGCACCTGATGGAATTTCTATCGACTTCAACTTCTACAAAACCTTTTGGAGTTTGCAGGAGTACTTCAGCAACCCTGCTTCCATTAATCTTGCTACCACTAAGTGGCATAAGTTCTCTTCCTGTTTGACGGTTGTCCTGAATACATTTGAAGCTCAGCCTCTAAGTGATGAAGAGGGTAGTGTTAACAATTTTGAGGATGAAGCAGCGACCTTCAGCATAAAATATCTGACAAGTAGTAATTTAATGGGTTTAGAGTTAAAGGATCCAAGTTTTCGACGTCATATTCTTGTTCAGTGCCTAATTTTGTTTGACTATCTTAAGGCCCCAGGGAAAAATGAAAAAGATCTGCCATCTGAAACAATGAAGGAAGAGATAAAATCCTGTGAAGATCGAGTAAAGCAACTTCTAGTCATGACACCACCCAAAGGGGAAAAGTTTCTTCAGAGCATTGAGCATATATTAGAACGAGAAAGAAATTGGGTATGGTGGAAACGTGATGGTTGTGCCCCATTTGAAAAGCAAGCCACGGATAAGAAAATTGCTCGAGATGGAGTGAAAAAACGGCGTCCACGTTGGAGATTGGGGAATAAAGAACTTTCTCAATTGTGGAAATGGGCAGATCAAAATCCGAATGCTCTAATTGATCCTCAACGTGTACGCACACCTGCTGTCACAGAATACTGGAAACCGCTAGCCGAAGATATGGATGTATCTGCCGGAATTGAAGCTGAATACCACCACAAAAATAACAGGGTTTACTGCTGGAAGGGTCTTCGATTTTCTGCAAGGCAGGATTTGGAGGGATTTTCTCGATTCACTGAATTTGGTGTTGAAGGTGTTGTACCCATGGAACTTATGCCACCTATGGCCCGATCAAAATATCAAGCAAAACCAAGTGATAGGTCAAAACGTGCTAAAAAGGAAGAAACCAAAGCTGCTGCAAATCAAGCAGAAGAGAATCAGATTGCAACACCTGCAAGTGAAGCTGAGGGTGAAGGCAATAGAGAGGCATCAGCAGCTCCAATGGAAACAGATGGTGCAGTAGGTGGAACTCCAACCCCAGAAGAACAACAGAAACAAACCCCTGATACAGAGCCTGGCCAAATCGATGAAGTAGAAGAACCAGAAGGAATGATTGATGGTGAAACTGATGCAGTAACAACAGAGAAAAAAAGTAGTCCC
>Emilia_TRINITY_DN11225_c0_g1_i2-AT5G09860
CCGATCTGTTTGGGGAAGAACATATGAAATCAGCAGAATCAATCGCGGGAATCCATCACCTATAGTTGCTTACCTCACTTGTCACACATTCATTTTTTTTCATTCTTTTTCTTAGAGAAATCAACTTACTTTAATCCCAAATCAACATGGATTTATTCAGAAAAGTAATAACACAACCAGGCAACCCACAAGATTTTGCTCTTCAAACTGTCCAACAAGCAATTAAACCCCAGAGACAAACAAAATTAGTCCAGGATGAAAACCAGTTGTTGGAAAATATTCTTAGAACGTTACTTCAAGAGCTCGTGTCAGCTGCAGTTCAATCAGGGGAAAATAATATGCGGTATGGGGAGGCAATTGATGATGATGAAACTTCGCAAGGGCAAATACCTCGTCTTCTTGATATTGTGCTGTATCTTTGTGAAAACGAACATATTGAAGGGGGTATGATATTTCAACTTTTGGAAGATTTGACGGAGATGTCTACGATGAGAAATTGTGAAGATGTTTTTGGTTATATAGAAAGTAAGCAAGACATCTTGGGTAAGCCGGAGCTATTTGCCAGGGGAAAGCTCGTTATGTTAAGAACTTGCAATCAACTTCTTCGTCGCCTGTCAAAGTCGAATGATGTGGTGTTTTGTGGACGTATTATAATGTTTCTTGCTCATTTTTTCCCTTTATCCGAACGTTCTGCTGTCAATATTAAGGGAGTTTTCAATGTTTCAAACGAGACAAAATATGAAAAGCAGGCACCAGATGGAGTTGCAATAGACTTTAACTTCTACAAAACCTTCTGGAGTTTGCAGGAGTACTTTAGCAACCCTGCTTCCATTAGTCTTGCTACCACTAAGTGGCATAAATTCTCGTCATGTTTGACGGTTGTCCTGAATACATTTGAAGCTCAACCTTTAAGCGATGAAGACGGTAGTGCTAACAATCTTGAGGATGAAGCAGCTTCCTTCAGCATAAAGTATCTTACAAGCAGTAATTTAATGGGTCTAGAGTTAAAGGATCCAAGTTTTCGACGCCATATTCTTGTTCAATGCCTTATTTTGTTCGATTACCTTAAGGCCCCAGGGAAGAATGAGAAAGAATTGCCTTCTGAAACTTTGAAGGAAGAGATAAAATCTTGTGAGGAACGAGTAAAGAAACTTCTGGTTATGACTCCACCCAAAGGAGAAAATTTTCTTCGCAGCATTGAGCATATATTAGAACGAGAAAGAAATTGGGTCTGGTGGAAACGTGATGGTTGTGGTCCATTCGAAAAACAACCCATGGAAAAGAAAACCGTTCGAGATGGAGGAAAAAAACGCCGTCCACGATGGAGACTTGGGAATAAAGAACTCGCTCAATTATGGAAATGGGCAGATCAAAATCCGAATGCTCTAACTGATTCTCAACGTGTACGCACACCTGCTGTCACAGAATACTGGAAACCTTTAGCCGAAGATATGGATGTATCTGCGGGAATTGAAGCAGAATACCACCACAAAAACAACCGGGTTTACTGCTGGAAAGGTCTTCGATTTGCAGCAAGGCAGGATTTGGAGGGCTTTTCTAGATTCACTGAATATGGGGTGGAAGGGGTTGTGCCGTTAGAACTTATGCCACCTGATGTCCGGTCAAAATATCAGGGTAAAACAAACGACAAGTCAAAACGTGCTAAAAAAGAAGAAACCAAAACTTCTGCAAATCAAGCAGACGAGAATCAGGTTGCCACCACACCTGCAAACGAGGTTGACGGTGAAGGCAGTAGACCGGATCTTGAGGGGTCAGTAGCGCCAATGGACACAGATGCTGCAAACGATTCACCTGAGGATCAACAAAAAGAAACCCCTGACTCAGATGGTGGTCAAGAACCTGGTCAAATCGATgaaccagagacagaaccagaagcagaaccagaccaagagccagaaACGGGAATGATAGATGCTGAAACTGATGCAGAAGTCGATACCAATGCAACAAGCTGAGAAAAAAAGTGTAGCGTCAATCATTGTATGAAACGTGTGGAATATCATGTATAAGTTGTCACTTTTATACTTTTAGATCGAGTTTAGCTTTTAGCAAATTTTGGAATTAAGTTGCCTAATTTTCCTAGGCGGGTGACATTAATTTGTGTTTATAGCATTCTTAATTTTAATAGAAAAAAGACGTAATAGTTG
>Erechtites_TRINITY_DN6513_c0_g1_i3-AT5G09860
CCCAGCTTATTTGTTTCGGGAAGAAGCAGCAGCAGGGAATCCATGAACAATTAATTTTTTTCTCTGAGAAATCAACAAACATCAATATTAAATCGACATGGATTTATTCAGGAAAGTAATAACACAACCTGGAAATCCCCAAGATTTTGCTCTTCAAACTGTTCAACAAGCAATCAAACCCCAGAGGCAAACAAAATTAGTCCAGGATGAGAATCAATTGTTGGAAAATATTCTTAGAACGTTACTTCAGGAGCTTGTGTCAGCTGCAGTTCAATCAGGGGAAAATAATATGCGGTATGGGGAGTCCATTGATGATGGTGAAACCTCACAGGGACAAATACCTCGTCTTCTTGACATTGTGCTATATCTTTGTGAAAACGAACATATTGAAGGGGGTATGATATTTCAACTTTTGGAAGATTTGACAGAGATGTCTACGATGAGAAATTGTGAAGATGTCTTTGGTTATATAGAAAGTAAGCAAGACATCTTGGGTAAGCCGGAACTGTTTGCAAGGGGAAAGCTCGTTATGTTAAGAACTTGCAATCAACTTCTTCGTCGCCTTTCAAAGTCGAATGATGTGGTGTTTTGTGGACGTATTATAATGTTTCTTGCTCATTTTTTCCCTTTGTCTGAACGTTCTGCTATCAATATTAAGGGAGTTTTCAATGTCTCAAACGAGACAAAATATGAAAAACAAGCACCAGATGGAATTTCTATCGACTTTAACTTCTACAAAACGTTTTGGAGTTTGCAGGAGTACTTTAGCAACCCTGCTTCCATTAGTCTTGCTACCACCAAGTGGCATAAATTCTCGTCCTGTTTGACGGTTGTCCTAAATACATTTGAAGCTCAGCCTTTAAGCGATGAAGACGGTAGTGCTAACAATCTTGAGGATGAAGCAGCTACCTTCAGCATAAAGTATCTTACAAGCAGTAATTTAATGGGTCTAGAGTTGAAGGATCCAAGTTTTTGTCGCCATATTCTTGTTCAGTGCCTTATTTTGTTCGATTATCTTAAGGCCCCTGGGAAGAACGAGAAAGATTTGCCTTCTGAAACATTGAAGGAAGAGATAAAATCTTGTGAAGAACGAGTAAAGAAACTTCTCGTCATGACTCCACCCAAAGGAGAAAAGTTTCTTCGCAGCATTGAGCATATATTAGAACGAGAAAGAAATTGGGTCTGGTGGAAACGTGATGGTTGTAGTCCATTTGAAAAACAACCCATGGAAAAGAAAACGGTTCGAGTGGAGGAAAGAAACGCCGTTCACGATGGAGATTGGGGAATAAAGAACTTGCTCAATTATGGAAATGGGCAGATCAAAATCCGAATGCTCTAACCGATTCTCAACGAGTACGCACACCTGCTGTCACAGAGTACTGGAAAGCTCTAGCTGAAGATATGGATGCATCGGCCGGAATTGAAGCAGAATACCACCACAAAAACAACCGGGTTTACTGCTGGAAAGGTCTTCGATTTGCAGCAAGGCAGGATTTGGAGGGGTTTTCTAGATTCACTGAATATGGTGTGGAAGGGGTTGTGCCCTTAGAACTTATGCCACCTGATGTCCGGTCAAAATATCACAGTAAAACAAATGACAAGTCAAAACGTGCTAAAAAGGAAGAAACCAAAACTTCTGCAAATCAAGCAGAAGATAATCGGATTGCAACAACGTCTGCAAGTGAGGTTGACGGTGAAGGCAGTAGACCGGATCTTGAAGGGTCAGCAGCGCCAATGGACACAGATGCTGCAAACGATTCACCCGACGATCAACAAAAGCAAACTCCTGACTCAGACGCTGGTCAAGAACCTGGTCAAATCGATgaaccagagacagaacctgaagtagaagcagaccaagaaccagaCATTGATGGTGAAAATGATGCAGCGGTCGATACAAATGCAGCAAGATGAGAAGAAAAGAGTTGTTTTAATTCTTATATGAAACCTGTGTAATATTGTGTATGATGTTTCACTTACAAACTTAATAGCGATTTTAGTTTTATCAAGTTGTTAAATTTAGTTACCTAATTATCATAGGCGGGGCGGGTGACATTGATTTTTATTCAAGTTCATTATTAATCTTAAAA
>Erigeron_speciosus_TRINITY_DN15093_c0_g1_i1-AT5G09860
AAAGTATCATCATCATCACCACCATAGTTAGTTTTTTTCTTTCTTTTTTAAAACGCGGGTGGAATCCATATAAACAGTAAAAAGAAGCAAGTTAAAACTGTTTTCGCTCTGCACTGTATCTTAATTAGCAGAGTAATTTCTCTGATTCCAGAATGGAATTATTCAGAAAAGTAGTAACAGAAGGTGGAAATCCTAAAGATTTTGCTCTTCAAACTGTTCAACTTGCCATCAACCCTCAGAGGCAAACAAAACTAATCCAGGAGGAGAACCAATTGTTGGAGAATATTTTAAGAACACTTCTCCAAGAGCTAGTGTCAGCTGCAGTTCAATCGGGAGAAAATACTATGTGGTATGGTAAGTCGATTGATGATAGTGAAAACACACAGGGGCAAATACCTCGTCTCCTTGATATCGTGCTATATCTCTGTGAAAATGAACACATTGAAGGCGGCATGATATTCCAACTTTTGGAAGATTTAACAGAGATGTCCACTATGAGAAACTGTGAAGATGTCTTTGGTTATATAGAAAGTAAGCAAGACATTTTGGGGAAGCCAGAATTGTTTACAAGGGGAAAACTTGTGATGTTAAGAACTTGTAATCAACTTCTTCGTCGTCTGTCTAAGGCAAATGACGTGGTGTTTTGTGGACGTATTATAATGTTTCTTGCTCATTTTTTCCCTTTGTCTGAGCGATCTGCTGTCAATATTAAGGGAGTCTTCAATGTTTCAAATGAGACAAAATATGAGAAGCAAGCACCAGAAGGAATTTCTATCGACTTCAACTTTTACAAAACCTTTTGGAGTTTGCAGGAGTACTTTAGCAATCCTGCTTCCATAAGTCTTGCTACCACCAAGTGGCACAAGTTCTCTTCCTGTTTGACGGTTGTCCTGAATACGTTTGAGGCTCAGCCTTTAAGTGATGAAGATAGTAGTGCTAACAATCTTGAAGATGAAGCAGCAACCTTCAGTATAAAATATCTTACAAGCAGTAATTTAATGGGTCTAGAGTTAAAGGATCCAAGTTTTCGACGCCATATTCTTGTTCAGTGCCTAATCTTGTTTGATTATCTTAAGGCCCCTGGGAAAAATGACAAAGATTTACCGTCTGAAGCTATGAAGGAAGAGATCAAATCATGTGAAGAACGAGTAAAGAAACTTTTGATCATGACACCACCCAAAGGAGAAAAATTTCTTCATAGCATTGAGCATATATTAGAAAGAGAAAGAAATTGGGTCTGGTGGAAACGTGATGGTTGTGCTCCATTTGAAAAACAACCCGATGAAAAGAAAACTGTTCGAGATGGAGGGAAAAAACGCCGTCCAAGGTACAGACTGGGAAATAAAGAACTCTCCCAGTTATGGAAATGGGCAGAACAAAATCCGAAAGCTCTAACCGACTCTCAACGTGTACGCACACCTGCTGTCACAGAATACTGGAAACCTTTAGCCGATGATATGGATCCATCTGCCGGAATTGAAGCAGAATACCATCACCAAAACAATCGGGTTTACTGCTGGAAAGGCCTTCGATTTTCAGCAAGGCAGGATTTGGAGGGATTTTCTCGATTCACTGATCATGGTGTGGAAGGAGTTGTTCCCTTGGAACTTATGCCACCTGATTTCCGATCAAAAGTTTTAGCTAAACCAAGTGACAAGTCAAAACGTGCTAAAAAGGAAGAAACCAAAACTGCTGCAAATCAATCAGAAGAGAATCAGATTGCGACACCTGTAAGTGAGGTTGATGGTGATGGCAACAGGCCAGATCTTGAAGGGTCAGCAGCACCAATGGACACTGATTCTGTAAACGTTTCACCCGACCAAAAACAAACCCCTGACACTGATGGCGGTCAAGAGCCTGGCCAAATTGATgaaccagatgcagaagcagaacctgaccaagaaccagaaTCGGGAATGATCGATGGTGAAACTGATGCAGAAGTTGAGCTAGTTGCAGCAGGCTAACTGGCCAAGGAAAAAAGAGAGTAAAAGAAAAGAAATGGAGAAACTTCAATTTTGTGGCAAGTATTGTATGAATCACATTCTCCCATTGAAGCTTTATATGATGTATCTATCAAATGTAATTGTATCGATTTTATTTACCTACTGAATTCTATATAAAAGC
>Flaveria_sonorensis_TRINITY_DN9042_c0_g1_i1-AT5G09860
GAGAAATTAGGATTAGGAAAATGAATATATTGGCGTTCGAATTTTTGTTCTCGTATGCGCTACTTTGGGGAGGAACAACACGAGAGCAGTAGATGTCATGATACGAGAATTCATGAAGTAGCTTACATCACTTGTAACACAATCAATCATTTCCAAATATCTCCATATCTTTAGAATCAATCGTTCGACGAATTCAGCAATACAGCAAACCACGAGGTTATCGATTCGAAAATCGACATGGATTTGTTCAGGAAGGTGATTACGCATCCTGGAAAACCACAAGATTTCGCTCTTAAAACAGTTCAAGAAGCCATCAAACCACAGAGGCAAACAAAGTTAGTTCAGGATGAGAATCAATTGTTGGAAAACATTCTAAGAACACTGCTTCAGGAGCTGGTGTCTGCTGCAGTTCAATCAGGGGAAAAAACTATGCAGTACGGGGCGTCAATTGATGATGGAGAGAACACACAAGGGCAAGTACCTAGACTTCTTGACATTGTGCTATATCTTTGTGAAAATGAACACATTGAAGGGGGAATGATATTCCAACTTCTGGAAGATTTAACTGAGATGTCCACAATGAGAAACTGTGAAGATGTATTTGGTTATATAGAAAGTAAGCAGGATATCCTGGGTAAGCCAGAACTGTTTGCCAGGGGAAAGCTTGTGATGTTAAGGACTTGCAATCAACTTCTTCGTCGTTTGTCAAAGGCAAATGACGTGGTGTTTTGTGGCCGTATCATTATGTTTCTTGCTCACTTTTTCCCTTTATCTGAACGTTCAGCTGTCAATATTAAGGGAGTATTCAATGTTTCAAATGAGACAAAATATGAGAACCAAGCACCAGATGGAATTTCTATTGACTTCAACTTCTACAAAACCTTTTGGAGTTTGCAGGAGTACTTTAGCAACCCTGCTTCTATTGGTGTTAATACCACCAAGTGGCATAAGTTCTCTTCCTCTTTGGCGGTTGTCTTGAATACATTTGAAGCTCAGCCTTTAAGTGATGAAGAGAGTAGTACTAACAATCTTGAGGATGAGGCAGCAACCTTTAGCATAAAATATCTTACAAGTAGTAATTTAATGGGTCTAGAGTTGAAGGATCCAAGTTTTCGACGACATATTCTTGTTCAATGCCTAATTTTGTTCGATTATCTTAAGGCCCCTGGAAAAAACGACAAAGATCTGCCACCTGAAACTATGAAGGAAGAGATAAAATCATGCGAAGAAAGAGTAAAGCAACTTCTGGTCATGACTCCACCAAAAGGGGAAAAATTTCTTCACAGCATTGAGCATATTTTAGAACGTGAAAGAAATTGGGTTTGGTGGAAACGTGATGGTTGTGCGCCATTCGAAAAACAACCCACCGAAAAGAAAACCATTCGAGATGCAGGGAAAAAACGACGTCCACGATGGAGACTGGGGAATAAGGAACTCTCTCAGTTATGGAAATGGGCAGATCAAAATCCGAATGCTCTAACTGATCCTCAACGTGTACGCACACCTGATGTCACAGAATACTGGAAACCCTTAGCTGAAGATATGGATGTAACTGCTGGAATTGAAGCAGAATACCACCACAAAAACAATCGGGTTTACTGCTGGAAAGGACTTCGGTTTTCTGCAAGGCAGGATTTGGAGGGATTTTCTCGTTTCACTGAATTTGGTGTTGAAGGGGTTGTGCCCATGGAACTTATGCCACCTGATGTCCGATCGAAATATCAATCTAAGCCAAGTGACAGGTCAAAACGTGCTAAAAAGGAAGAAACTAAAAGTGCCGCAAATCAAGCAGAAGAGAATCAGATTGCAACACCTGCAAGTGAAGTTGGTGGTGAAGGTAATAAACCAGATCTTGAAGCGTCAGCACCTATGGACGCAGATGCTGCAAACGTGTCACCCGAAGAAAACCAAAAACAAACCCCTGACACAGATGGTGGTCAAGAGCCCGATCAAATTGATGAaccagacccagaccaagaagcagaccatgagccagaaccaggaATGATTGATGGTGAAAATTAGTAGCTTCAACCTTGGATGAACATGTGTATGATGGGGAATATGTTGTATCAAATTGATTATAGCGATTTTAGTTTTTAAGTAGTTTTTTATATTTATATTTGCGGTTTACTTTATTCTTGGCG
>Flaveria_vaginata_TRINITY_DN16204_c0_g1_i1-AT5G09860
GATTATTTTGACGAATTTCGTTTTTTTCCCGTATGCGCTACTTTGGGGAAGAAGAACACGAGAGCAGTAGATGTCATGATACGAAAATTCATGAAGTAGCTTACATCACTTGTAACACAATCAATCGTTTCCAAATATCACCATATCTATAGAAAATCAATCGTTCGACGAATTCAGCAATACAGCATACCACGAGGTTATCGATTCCAAAATCGACATGGATTTGTTCAGGAAGGTGATTACACATCCTGGAAAACCACAAGATTTCGCTCTTAAAACAGTTCAAGAAGCCATCAAACCCCAGAGGCAAACAAAGTTAGTTCAGGATGAGAATCAATTGTTGGAAAACATTCTAAGAACACTACTTCAGGAGCTGGTGTCTGCTGCAGTTCAATCAGGGGGAAAAACTATGCAGTACGGGGTGTCAATTGATGATGGAGAGAACACACAAGGGCAAGTACCTAGACTTCTTGACATTGTGCTATATCTTTGTGAAAATGAACACATTGAAGGGGGAATGATATTCCAACTTCTGGAAGATTTAACTGAGATGTCCACAATGAGAAACTGTGAAGATGTATTTGGTTATATAGAAAGTAAGCAGGATATCCTGGGTAAGCCAGAACTATTTGCCAGGGGAAAGCTTGTGATGTTAAGGACTTGCAATCAACTTCTTCGTCGTTTGTCAAAGGCAAATGATGTGGTGTTTTGTGGCCGTATCATTATGTTTCTTGCTCACTTTTTCCCTTTATCTGAACGCTCAGCTGTCAATATTAAGGGAGTATGCAATGTTTCAAATGAGACAAAATATGAGAACCAAGCACCAGATGGAATTTCTATTGACTTCAACTTCTACAAAACCTTTTGGAGTTTGCAGGAGTACTTTAGCAACCCCGCTTCCATTGGTGTTAATACCACTAAGTGGCATAAGTTCTCTTCCTCTTTGGCGGTTGTCTTGAATACATTTGAAGCTCAGCCTTTAAGTGATGAAGAGAGTAGTACTAACAATCTTGAGGATGAGGCAGCAACTTTTAGCATAAAATATCTTACAAGTAGTAATTTAATGGGTCTAGAGTTGAAGGATCCAAGTTTTCGACGCCATATTCTTGTTCAGTGCCTAATTTTGTTCGATTATCTTAAGGCCCCTGGAAAAAACGACAAAGATCTGCTACCTGAAACTATGAAGGAAGAGATAAAATCATGCGAAGAAAGAGTAAAGCAACTTCTGGTCATGACTCCACCAAAAGGGGAAAATTTTCTTCACAGCATTGAGCATATTTTAGAACGTGAAAGAAATTGGGTTTGGTGGAAACGTGATGGTTGTGCGCCATTCGAAAAACAACCCACAGAAAAGAAAACCATTCGAGATGCAGTGAAAAAACGACGTCCACGATGGAGACTGGGGAATAAGGAACTCTCTCAGTTATGGAAATGGGCGGATCAAAATCCGAATGCTCTAACTGATCCTCAACGTGTACGCACACCTGATGTCACAGAATACTGGAAACCCTTAGCTGAAGATATGGATGTAACAGCTGGAATTGAAGCAGAATACCACCACAAAAACAATCGGGTTTACTGCTGGAAAGGACTTCGATTTTCTGCAAGGCAGGATTTGGAGGGATTTTCTCGTTTCACTGAATTTGGCGTCGAAGGGGTTGTGCCCATGGAACTTATGCCACCTGATGTCCGATCGAAATATCAATCTAAGCCAAGTGACAGGTCAAAACGTGCTAAAAAGGACGAAACTAAAAGTGCTGCAAATCAAGCAGAAGAGAATCAGATTGCAACACCTGCAAGTGAAGCTGATGGTGAAGGTAATAAACCAGATCTTGAAGCCTCAGCACCTATGGACGCAGATGCTGCAAACGTGTCACCCGAAGAAAACCAAAAACAAACCCCTGATACAGATGGTGGTCAAGAGCCCGGTCAAATCGATGAaccagacccagaccaagaagcagaccatgagccagaaccaggaACGATTGATGGTGAAAATTAGTGGCTTCAACCTTGCAAGAACATGTGTATGATGGGTTATATGTTGTATCAAATTGATTATTGCGATTTTAGTTTTTAACTAGTTTTTTATATTTATATTTGCGGTTT
>Ameghinoa_TRINITY_DN1545_c0_g1_i3-AT5G09860
GAAGAACAAGGCCAAGGCAAACGCTAGGCTGCGGGAATCCATGAGGTAGCTACCTCACTTCATTACAGAATCAAGCTTTTCAAATCTATCTATACCTAACGAATCTCACCGGGAATCGATCATTCGCGACTACACCGCGAAGACCAACCGACGAGGTTATCCGATTCGCAAATAAACATGGATTTATTCAGGAAGGTAATCACGCAGCCTGGAAAACCAGAAGATTTTGCCCTTCAAACCGTTCAAGAAGCCATTAAACCTCAGAGGCAAACCAAGTTAGTCCAAGATGAGAACCAATTGTTGGAAAATATTCTACGAACGCTACTTCAGGAGCTGGTGTCAGCAGCAGTTCAATCAGGGGAAAATACTATGCGGTATGGGGAGTCGATTGATGATGGTGAAAGTAAGCAGGGTCAAATACCTCGCCTTCTTGACATTGTGCTATATCTTTGCGAAAACGAACACATTGAAGGGGGCATGATATTCCAACTCCTAGAAGACTTGACTGAGATGTCAACAATGAGAAATTGCGAAGATATCTTTGGTTATATAGAAAGTAAGCAAGACATCTTGGGTAAGCCGGAACTCTTTGCAAGAGGAAAGCTTGTGATGTTAAGGACTTGCAATCAACTACTTCGTCGTTTGTCAAAGTCAAACGATGTGGTGTTTTGTGGACGTATAATAATGTTTCTGGCCCATTTTTTCCCATTGTCAGAACGCTCGGCCGTGAATATTAAAGGACTTTTTAATGTTTCAAATGAGACAAAATACGAGAAGCAAGCACCCGATGGAATTTCTATTGATTTCAACTTCTACAAAACATTTTGGAGTTTGCAGGAGTACTTTAGCAACCCTGCTTCCATAAATCTTGCTACTACGAAGTGGCATAAGTTCGCATCCTGTTTGACGGTTGTCCTCAATACCTTCGAAGCACAGCCTTTGAGTGACGAAGAGGGCAATGCTAACAGTCTTGAGGGCGAAGCAGCAACCTTCAGCATAAAGTATCTTACGAGCAGTAAATTAATGGGTCTAGAGTTGAAGGATCCGAGTTTTCGACGCCACATTCTTGTTCAGTGCCTAATTTTGTTCGACTATCTGAAGGCCCCAGGAAAAAGCGATAAAGATTTGCCGTCTGAAACAATGAAGGAAGAGATAAAATCATGTGAAGAACGCGTAAAGCAACTTCTCGTCATGACTCCACCCAAAGGCGAACAATTTCTTCATAGCATTGAACATATTTTAGAACGAGAACGGAATTGGGTATGGTGGAAACGTGATGGTTGTGCACCATTCGAAAAGCAACCCACAGAAAAGAAAACTGCCCAAGATGGAACAAAAAAACGCCGGCCCCGGTGGAGACTTGGGAATAAAGAACTCTCTCAATTATGGAAATGGGCCGATCAAAATCCGAATGCTCTAACTGATCCTCAACGTGTACGCACACCTGCTGTCACAGAATACTGGAAACCCTTGGCCGAAGATATGGATGTATCAGCAGGAATAGAAGCAGAATACCACCACAAAAACAACCGGGTTTACTGCTGGAAAGGTCTTCGGTTTTCAGCAAGGCAGGATTTGGAGGGATTCTCTCGGTTTACTGAATTTGGCGTTGAAGGAGTTGTGCCGATGGAACTTATGCCACCGGACGTGCGATCAAAATTTCAAGCGAAACCAAGCGACAGATCAAAACGCGCCAAAAAGGAAGAAGCCAAAACTGCTGCAAACCCGACAGAAGAAAATCCGATCACGACACCTGCAAGTGAGGCTGATGGCGAAACTAACCAACCGGATCTTGAGTCTGCTGCCGCCATGGACACGGATGCTGCCAACGTGTCACTAGGCGGTACCCCGACCCTGGAAGAACAACAGAAGCAGCAGACCCCCGACACGGATGGCGGTCAAGAGCCTGGTCAAATCGACGAACAAGAAGGTGAAACTGATGTGGAAATCGATACGATTGCAGTAGGTTGAGTTTTGTATGAAAGGTGTGTAATATTATGAATCAAACACTCCCTTTTCAAGATTGGAGGCACAAGAGAAACCCAACAAGATGAGGATATGATGTATCATATTAGTTGAGATTTTTTATTTTTATTTGTTTTTAAGTTAAATTACCTAATTACCCCCG
>Matricaria_matricarioides_TRINITY_DN13300_c0_g1_i1-AT5G09860
CAACAAGGCCCAACGAATTCATCTCTTTCAATCACTTCGTCGTAGCAAAATCACCAGATTCTACAAATCGCAAATCAATGAAATAGCTTACAACATCACATAATCACTTTGTAACAATGGATTTATTCAGGAAAGTATTAACAGAACCTGGTAAACCACAAGATTTTGCTCTTCAAACTGTTCAACTAGCTATTAATCCTCAGAGGCAAACAAAGTTAGTTCAAGATGAGAATCAGTTGTTGGAGAATATTCTAAGGACATTGCTTCAAGAGCTCGTTGCAGCTGCAGTTCAATCAGGGGAAAAAACTATGCTGTATGGAGAGTCGATTGCTGATGGTGAAAGTACACAGGCGCAAATGCCACGTCTTCTTGACATTGTATTATATCTTTGTGAAAATGAACACATTGAAGGAGGTATGATATTCCAACTTTTGGAAGATTTGACGGAGATGTCTACAATGAGAAACTGTGAAGATGTCTTTGGTTATATAGAAAGTAAGCAAGACATCTTGGGTAAGCCGGAATTGTTTGCAAGGGGAAAGCTTGTGATGTTAAGGACTTGTAATCAACTTCTTCGTCGTTTGTCAAAGGCAAATGATGTTGTGTTTTGTGGAAGAATCATAATGTTTCTTGCTCATTTTTTTCCTTTGTCTGAACGTTCGGCTGTCAATATCAAGGGACTTTTCAATGTATCAAACGAGACAAAATATGAGAAGCAAGCACCTGACGGAATCTCTATCGACTTCAACTTCTACAAAACCTTTTGGAGTTTGCAGGACTACTTCAGCAACCCTGCTTCCATTGGTCCTACTACCACCAAGTGGCATAAGTTCTCTTCCTGTTTGACGGTTGTCCTGAATACTTTTGAAGCTCAGCCTTTAAATGATGAAGATGGTGCTGCTAATAATCTTGAGGATGAAGCAGCAACTTTCAGCATAAAATATCTTACAAGCAGTAATCTAATGGGTCTAGAGTTGAAGGATCCTAGTTTCCGACGCCATATTCTTGTTCAGTGCCTAATTTTGTTCGATTATCTCAAGGCCCCTGGGAAAAACGAGAAAGATATGCCCTTGGAAACTATGAAGGAAGAGATAAAAAAATGTGAAGAACGAGTAAAGAAACTTCTGGTAATGACCCCACCCAAGGGAGAAAAGTTTCTTCGCAGTATTGAGCATATATTAGAACGTGAAAGAAATTGGGTGTGGTGGAAACGTGATGGTTGTGCCCCATTTGAAAAACAACCCACAGAAAAGAAAGCTGTTCGAGATGGAGTAAAAAAACGTCGTCCACGATGGAGACTCGGGAATAAAGAGCTTTCTCAATTATGGAAATGGTCAGATCAAAATCCGAATGCTCTTACTGATCCTCAACGTGTGCGCACACCTGCAGTCACAGAATACTGGAAACCCTTGGCAGAAGATATGGATGAATCTGCGGGAATAGAAGCAGAGTATCACCACAAAAATAATCGGGTTTACTGCTGGAAAGGTCTCCGATTTTCAGCAAGGCAAGATTTAGAGGGATTTTCTCGATTCACTGAATTTGGTGTGGAAGGGGTGGTGCCAGTTGAAATTATGCCACCAGATGTCCGATCAAAGTATCAAGGTAAAACAAGTGACAAGTCAAAACGTGCCAAAAAGGAAGAAACCAAAACTCCCACAAATCAAGCTGAAGAGAATCAGATTGCAACACCTGCAAGTGAAGTTGATGGTGAAGGCAGTAGACCAGATCTTGAAGCGTCGGCAGCACCAATGGACACTGATGCTGCAAGCATTTCACCTGAAGATCAAGAACAAACCCCTGAGGCCGATGGTGGTCAAGAGCCTGGTCAAATTGATgagccagagccagaagcagaacctggccaagaaccagaaccGGGAATGATCGATGGTGAAACTGATGCAGAAGTTGATACAACTGCAACGGACTTAGAAAACAAGTAAAAGAAAAAACAGCAGCTCCAATCTTCTTGTGTGGAAACTGTGATATTATGATACGTACGCCCCAAATTTCAAGCTTTATATGACGTATATCATATCAGTTGTAGTGATAATAGTTTGTGAGAAGTCTAGTTCTATAGTTTATGATGTTGGAGTCCTTGAATATCGTTACATCAACATTCTTCTAACGTAAAATTTGATAACAAATGTAATAGCTTTTAATTTGTGGTCTTGTATCATCAATACACCAACAGCTATTTCTCTAATTGTAGTTAACTGGATATGAAGTTAAATATAGTTAACCATTGTTTGGGATTGCC
>Packera_TRINITY_DN7179_c0_g1_i4-AT5G09860
CTATTATACATGCCCTAAGCCCAGTCCTAGCAGTCCAACTCCAAGCATATACGAGATCAAAATCAAGGAACTGATTACTCTGTGGGAAGAATTAGCAGATGCCGGAATCCATGAATTAGCTGCTTACCTCAATTTCTAATAAAAAATCACACGGTGTATGCCATCGCAAAAATCAGCTTAGTTTATCGCAAATTAACAATGGATTTATTCAGGAAAGTTATAACACAACCTGGAAATCCCCAAGATTTTGCTCTTCAAACTGTTCAACAAGCAATTAAACCCCAGAGACAAACAAAATTAGTCCAGGATGAGAATCAGTTATTGGAAAATATTCTTAGAACTTTACTTCAGGAACTCGTGTCAGCTGCAGTTCAATCAGGCGAAAATAATATGCTGTATGGGGAGTCAATTGATGACAATGAAAGTTCACGGGGTCAAATACCCCGTCTTCTTGATACTGTGCTATATCTTTGTGAAAACGAACACATCGAAGGTGGTATGATATTCCAACTTTTGGAGGATTTGACGGAGATGTCTACGATGAAAAATTGTGAAGATGTCTTTGGTTATATAGAAAGTAAGCAAGACATCTTGGGTAAGCCGGAACTATTTGCTAGGGGAAAGCTCGTTATGTTAAGAACTTGCAATCAGCTTCTTCGTCGGCTGTCAAAGTCGAATGATGTGGTGTTTTGTGGGCGTATTATAATGTTTCTTGCTCATTTTTTCCCTTTGTCTGAACGCTCTGCCGTCAATATTAAGGGAGTTTTCAATGTTTCAAACGAGACAAAATATGAAAAGCAAGCACCCGATGGAATTTTTATCGACTTTAACTTCTACAAAACCTTCTGGAGTTTGCAGGAGTACTTTAGCAACCCTGCTTCCATTAGTCTTGCTACAACCAAGTGGCATAAATTCTCCTCCTGTTTGGCGGTTGTCCTAAGTACGTTTGAATCTCAACCTTTAAGCGATGAAGACGGTAATGCTAACAATCTTGAGGATGAAGCAGCTACCTTCAGCATAAAGTATCTTACAAGCAGTAATTTAATGGATCTAGAGCTAAAGGATCCAGGTTTTCGACGCCATATTCTTGTTCAGTGCCTTATTTTATTCGATTATCTTAAGGCCCCAGGGAAGACCGAGAAAGATATGCCTTCTGAAACTTTGAAGGAAGAGATAAAATCGTGTGAAGAACGAGTAAAGAAACTTCTGATCATGACTCCACCCAAAGGAGAAAATTTTCTTCGGAGCATTGAGCATATATTAGAACGAGAAAGAAATTGGGTCTGGTGGAAACGTGATGGTTGTAATCCATTCGAAAAACAACCCATGGAAAAGAAAGCGGTTCAAGTTGGAGGAAAGAAACGCCGTCCACGATGGAGACTGGGAAATAAAGAACTCGCTCAATTATGGAAATGGGCAGATCAAAATCCGAATGCGCTAACCGATTCTCAACGTGTACGCACACCTGATGTCACAGAGTACTGGAAACCTCTAGCCGAAGATATGGATGCATCTGCTGGAATTGAAGCAGAATACCACCACAAAAACAACCGCGTTTACTGCTGGAAAGGTCTTAGATTTGCAGCAAGGCAAGATTTGGAAGGGTTTTCTCGATTCACTGAATTTGGCGTGGAAGGGGTCGTGCCCTTAGAACTTATGCCACCCGAGGCCCGGTTAAAATATCAAGGTAAAACAAATGACAAGTCAAAACGTGCTAAAAAAGAAGAAACCAAAACTTCGGCAAATCAAGGAGACGAGAATCAGATGGCAACAACACGTGCAAGTGAGGTTGACGGTGAAGGCAGTAGACCGGAAGTTGAAGGGTCAGTAGCACCAATGGACACAGAGGCTGCAAACGATTCACCTGAAGATCAACTAAAGGAAACCCCTGACTCAGACGGTGGTCAAGAACCTGGTCAGATCGATgaaccagagacagaaccagaaccagaaccagaaccagaCACGTGAACCCCTGACAAATGCAGCAACCTGAGGAAACAAAAAGAGTTTTAGATTTACTTGTTTTATGATTTCACTTACAAACTTGGTATGATATATATCATATTGAATTATTGATTGTACTATTGTAGCAAT
>Anthemis_tinctoria_TRINITY_DN32620_c0_g1_i1-AT5G09860
CATCTGTTTGAATCATCAGTTCGTCGTAGCAAAATCACCAGATTCTACAATACGCAAATTAATGAAATAGCTTACAACGTCACATAATCACTTTCTAACAAATCCTCACAGGAACTCATGGATTTATTCAGGAAAGTATTAACAGAACCTGGCAAACCACAAGATTTTGCTCTTCAAACTGTTCAACTAGCTATTAATCCTCAGAGGCAAACAAAGTTAGTTCAAGATGAGAATCAGTTGTTGGAGAATATTCTAAGGACTTTGCTTCAAGAGCTCGTCGCAGCTGCAGTTCAATCAGGGGAAAAAACTATGCTCTATGGAGAGTTGATTGCTGATGGTGAAAGTACACAAGGGCAAATACCACGTCTTCTTGACATTGTGTTATATCTTTGTGAAAATGAACACATTGAAGGAGGTATGATATTCCAACTTTTGGAAGATTTGACGGAGATGTCTACAATGAGAAATTGTGAAGATGTCTTTGGTTATATAGAAAGTAAGCAAGACATCTTGGGTAAGCCGGAATTGTTTGCAAGGGGAAAGCTTGTGATGTTAAGGACTTGCAATCAACTTCTTCGTCGTTTGTCAAAGGCAAATGATGTGGTGTTTTGTGGAAGAATCATAATGTTTCTCGCTCATTTTTTCCCTTTATCTGAACGTTCGGCTGTCAATATCAAGGGGCTTTTCAATGTATCAAACGAGACCAAATATGAGAAGCAAGCACCTGATGGAATCTCTATTGACTTCAACTTCTACAAAACCTTTTGGAGTTTGCAGGACTACTTCAGCAACCCTGCTTCCATTGGTCCTACTACCACCAAGTGGCATAAGTTCTCTTCCTGTTTGACGGTTGTCCTGAATACCTTTGAAGCTCAGCCTTTAAATGACGAAGATGGTGCTGCTAATAATCTTGAAGATGAAGCAGCAACCTTCAGCATAAAATATCTTACAAGCAGTAATCTAATGGGTCTAGAGTTGAAGGATCCCAGTTTCCGGCGCCATATTCTTGTTCAGTGCCTAATTTTGTTCGATTATCTCAAGGCCCCTGGGAAAAACGAGAAAGATTTGCCCTTGGAAACTATGAAGGAAGAGATAAAAAAATGTGAAGAACGAGTAAAGAAACTTCTGGTAATGACCCCACCCAAAGGAGAAAAGTTTCTTCGCAGTATTGAGCATGTATTAGAACGTGAAAGAAATTGGGTGTGGTGGAAACGTGATGGTTGTGCCCCATTTGAAAAACAACCCACAGAAAAGAAAGCTGTTAGAGATGGAGTAAAAAAACGTCGTCCACGATGGAGACTCGGGAATAAAGAACTTGCTCAATTATGGAAATGGTCAGATCAAAATCCGAATGCTCTTACCGATCCTCAACGTGTGCGCACACCTGCAGTTACAGAATACTGGAAACCCTTAGCGGAAGATATGGATGAATCTGCGGGAATAGAAGCAGAATATCACCACAAAAACAACAAGGTTTACTGCTGGAAAGGTCTTCGGTTTTCAGCAAGGCAGGATTTAGAGGGATTTTCTCGATTCACTGAACATGGTGTGGAAGGGGTGGTGCCAGTAGAAATTATGCCACCAGATGTCCGATCAAAATATCAAGGTAAAACAGGTGAGAAGTCAAAACGTGCCAAAAAGGAAGAAACCAAAACTACCACAAATCAAGCAGAAGAGAATCAGAATGCAACACCTGCAAGTGAAGCTGATGGTGAAGGCAATAGACCAAATCTTGAAGCGTCAGCAGCACCAATGGACACTGACATTTCACCCGACGAACAAGAACAAACCCCTGAGGCAGATGATGGTCAagagcctggtcaaatcgatgagccagagccagaagcagaacctgaccaagaTGGTGAAACTGATGCAGAAGTTGATACAACTGCAATGGACTCAGAAAACAAGTAAAAGTAAAAATAGCAGATCCGATCTTTTTGTGTGGAAACTGTGATATTATGATACGCACACCCCAATTTTCAAGCTTTATGACGCATATCATATCAATTAATAGTTTATGATG
>Tanacetum_parthenium_TRINITY_DN3377_c0_g1_i1-AT5G09860
CTTATACGACGTCACATAATCAGTTTGTCTTAATCACTTTCTAACAAATCCTCATGGATTTATTCAGGAAAATATTAACAGAATCTGGTAAACCACAAGATTTTGCTCTTCAAACTGTTCAACTAGCTATTAATCCTCAGAGGCAAACAAAGTTAGTTCAAGATGAGAATCAGTTGTTGGAGAATATTTTGAGAACTTTGCTTCAAGAGCTCGTCGCAGCTGCAGTTCAATCAGGGAAAAAAACTATGCTGTATGGAGAGTCGATTGCTGATGGTGAAAGTACACAGGGGCAAATACCACGTCTTCTTGACATTGTATTATATCTTTGTGAAAATGAACACATTGAAGGAGGTATGATATTCCAACTTTTGGAAGATTTGACGGAGATGTCTACAATGAGAAACTGCGAAGATGTCTTTGGTTATATAGAAAGTAAGCAAGACATCTTGGGTAAGCCGGAACTGTTTGCAAGGGGAAAGCTTGTGATGTTAAGGACTTGCAATCAACTTCTTCGTCGTTTGTCAAAGGCAAATGATGTGGTGTTTTGTGGAAGAATCATAATGTTTCTCGCTCATTTTTTCCCTTTATCTGAACGTTCTGCTGTCAATATCAAGGGACTTTTCAATGTATCAAACGAGACAAAATATGAGAAGCAAGCACCTGACGGAATCTCTATCGACTTCAACTTCTACAAAACCTTTTGGAGTTTGCAGGACTACTTCAGCAACCCTGCTTCCATTGGTCCTACTACCACCAAGTGGCATAAGTTCTCTTCCTGTTTGACGGTTGTCCTGAATACTTTTGAAGCTCAGCCTTTAAATGATGAAGATGGTGCTGCTAATAATCTTGAGGATGAAGCAGCAACCTTCAGCATAAAATACCTTACAAGCAGTAATCTAATGGGTCTAGAGTTGAAGGATCCTAGTTTCCGACGCCATATTCTTGTTCAGTGCCTAATTTTGTTCGATTATCTCAAGGCCCCTGGGAAAAACGAGAAAGATTTGCCCTTGGAAACTATGAAGGAAGAGATAAAAAAATGTGAAGAACGAGTAAAGAAACTTCTGGTAATGACCCCACCCAAAGGAGAAAAGTTTCTTCGCAGTATTGAGCATATATTAGAACGTGAAAGAAATTGGGTGTGGTGGAAACGTGATGGTTGTACCCCATTTGAAAAACAACCCACAGAAAAGAAAGCTGTTCGAGATGGAGTAAAAAAACGTCGTCCACGATGGAGACTCGGGAATAAAGAACTTGCTCAATTATGGAAATGGTCAGATCAAAATCCGAATGCTCTTACCGATCCTCAACGTGTGCGCACACCTGCAGTTACAGAATACTGGAAACCCTTAGCGGAAGATATGGATGAATCTGCGGGAATAGAAGCAGAATATCACCACAAAAACAACCGGGTTTACTGCTGGAAAGGTCTTCGATTTTCAGCAAGGCAGGATTTAGAGGGATTTTCTCGATTCACTGAATTTGGTGTGGAAGGGGTGGTGCCAGTAGAAATTATGCCACCAGATGTCCGATCAAAATATCAAGGTAAAACAAGTGACAAGTCAAAACGTGCCAAAAAGGAAGAAACCAAAACTCCTACAAATCAAGCAGAAGAGAATCAGATTGCAACACCTGCAAGTGAAGTTGATGGTGAAGGCAGTAGACCAGATCTTGAAGCGTCGGCAGCACCAATGGACACTGATGCTGCAAGCATTTCACCCGAAGAACAAGAACAAACCCCTGAGGCCGATGGTGGTCAagagcctggtcaaatcgatgagccagagccagaagcagaacctggccaAGATGGTGAAACTGATGCAGAAGATACAACTGCAACGAACTCAGAAAACAAGTAAAAGAAAAAATAGCAGCTCCAATCTTCTTGTGTGGAAACTGTGATATTATGATACGTACGCCCCAATTTTTAAGCTTTATATGATGTATATCATATCAATTGTAGCG
>Trapopogon_dubius_TRINITY_DN14553_c0_g1_i1-AT5G09860
AAAATACCATGCGGTATGGGGGGTCAATTGATGATAATGAAAACACACAAGGGCAAGTACCTCGGCTTCTTGACATTGTGCTATATCTTTGTGAAAATGAACATGTTGAAGGGGGCATGATATTCCAACTTTTGGAAGATTTGACAGAGATGTCCACTATGAGAAACTGTGAAGATGTCTTTGGTTATATTGAAAGTAAACAAGACATCTTGGGTAAGCCAGAACTTTTTGCAAGGGGAAAGCTTGTTATGTTAAGAACTTGTAATCAACTTCTGCGTCGTTTGTCAAAGGCAAATGATGTTGTGTTTTGTGGACGTATAATAATGTTTCTTGCTCATTTTTTTCCATTATCTGAACGTTCAGCTGTCAATATTAAGGGAGTTTTTAATGTTTCAAACGAGACAAAATATGAGAAGCAAGCACCAGAAGGAATTTCTATCGACTTCAACTTCTACAAAACCTTTTGGAGTTTACAGGAGTATTTTAGCAACCCTGCATCCATTAGTGTCACCACCACCACCAAGTGGCATAAATTCGCTTCTTGTTTAACGGATGTCTTAAGTACATTTGAAGGTCAGCCTTTAAGTGATGAAGATGGTACTGCCAATAATCTTGAAGATGAAGCAGCAACTTTTAGCATAAAATATCTTACAAGCAGTAATTTGATGGGTCTAGAGTTAAAAGATCCAAGCTTTCGACGCCATATTCTTGTTCAATGCCTAATTTTATTCGATTATCTCAAGGCCCCAGGGAAAAACGAAAAAGATTCACCATCTGAAACAATGAAAGAAGAGATAAAAGCATGTGAAGAACGAGTAAAGAAACTTCTTGTTTTAACTCCACCAAAAGGAGAAAAATTTCTTCAAAGCATCGAGCATATATTAGAACGTGAAAAGAATTGGGTGTGGTGGAAACGTGATGGTTGTCCTCCATTTGAAAAGCAACCCACCGAAAAGAAAACCGTTAGAGACGGAGGAAAAAAACGTCGTCCACGATGGAGACTGGGGAATAAAGAACTCTCTCAGTTATGGAAATGGGCAGATCAAAATCCTAATGCGTTAACAGATCCTCAACGTGTACGCAACCCTGCTATAACAGATTACTGGAAACCCTTAGCTGAAGATATGGATCCATCTGCTGGAATTGAGGCAGAATACCACCATAAAAACAATCGGGTTTACTGCTGGAAAGGTCTTCGATTTTCAGCAAGGCAGGATTTGGAGGGGTTTTCTCGGTTTACTGAATTTGGTGTGGAAGGGGTTGTACCCATTGAACTTATGCCACCTGATGTCCGATCAAAATATCAAGCCAAACCAAGTGATAGATCAAAGCGCGCTAAAAAAGAAGAAACTAAAACTCCTGCAAATCAATCAGAAGAAAATCAGATTGCAAGCGACGCTGATGGTGATGGTAATAGACCGGATCTTGACGTATCAGCAGCACCACCAACCCCAGAAGAACAAAAGCAAACCCCCGAGACTGAGACCGAGACAGATGGTGGTCAAGAGCCTGGTCAAATCGATGAACAAGATCAAGAACAAGAACAGGGGATGATTGATGCAGAAAATGATACAACTGCAGTCGGGTGAGAAGAAAAAAAAGTAGTAGATTTAAAATCTTGTATCAAACATTTGTAATATTGTGAATTAAACATTGACATTTGAAGCGAATTAACAAGATTTTGTAATGAGTTAATGTTATAAACGGGTA
>Trapopogon_pratensis_TRINITY_DN6289_c0_g1_i1-AT5G09860
GGTTCGGGAATTGGGGAAGAACACTCGAAAACAGCTGATGCTAGGATGCGGGAATCAATGGAGTAGCAACTAGCTCACTCAATCAAAATATCTTTCTACCTAAAGAATCTAAGAGAGTATCCGTGAACTCGGTATAGAAAAATCGACGAGGTTATCTCATTCGCAAATCGACATGGAGTTGTTCAGGAAGGTAATAGCACAACCTGGAAAACCAGAAGATTTTGCTCTTCAAACAGTTCAAGAAGCCATCAAACCTCAGAGGCAAACAAAACTAGTCCAGGATGAGAACCAATTGTTGGAAAACATTCTAAGAACACTACTTCAGGATCTGGTGTCAGCTGCAGTTCAATCAGGGGAAAATACCATGTGGTATGGGGGGTCAATTGATGATAATGAAAACAAACAAGGGCAAGTACCTCGGCTTCTTGACATTGTGCTATATCTTTGTGAAAATGAACATGTTGAAGGGGGCATGATATTCCAACTTTTGGAAGATTTGACAGAGATGTCCACTATGAGAAACTGTGAAGATGTTTTTGGTTATATCGAAAGCAAACAAGACATCTTGGGTAAGCCAGAACTTTTTGCAAGGGGAAAGCTTGTTATGTTAAGAACTTGTAATCAACTTCTGCGTCGTTTGTCAAAGGCAAATGATGTGGTGTTTTGTGGACGTATAATAATGTTTCTTGCTCATTTTTTTCCATTATCTGAACGTTCAGCTGTCAATATTAAGGGAGTTTTTAATGTTTCAAATGAGACAAAATATGAGAAGCAAGCACCAGAAGGAATTTCTATCGACTTCAACTTCTACAAAACCTTTTGGAGTTTACAGGAGTATTTTAGCAACCCTGCATCCATTAGTGTCACCACCACCACCAAGTGGCATAAATTCTCTTCTTGTTTAACGGATGTCTTAAGTACATTTGAAGGTCAGCCTTTAAGTGATGAAGATGGTACTGCCAATAATCTTGAAGATGAAGCAGCAACTTTTAGCATAAAATATCTTACAAGCAGTAATTTGATGGGTCTAGAGTTAAAAGATCCAAGCTTTCGACGCCATATTCTTGTTCAATGCCTAATTTTATTCGACTATCTCAAGGCCCCAGGGAAAAACGAGAAAGATTCACCATCTGAAACAATGAAAGAAGAGATAAAAGCGTGTGAAGAACGTGTAAAGAAACTTCTTGTTTTGACTCCACCAAAAGGAGAAAAATTTCTTCAAAGCATTGAGCATATATTAGAACGTGAAAAGAATTGGGTGTGGTGGAAACGTGACGGTTGTCCTCCATTTGAAAAGCAACCCACCGAAAAGAAAACCGTTAGAGACGGAGGAAAAAAACGTCGTCCACGATGGAGACTGGGGAATAAAGAACTCTCTCAGTTATGGAAATGGGCAGATCAAAATCCTAATGCGTTAACGGATCCTCAACGTGTACGCAACCCTGCTATAACAGATTACTGGAAACCCTTAGCTGAAGATATGGATCCATCTGCTGGAATTGAAGCAGAATACCACCATAAAAATAATCGGGTTTACTGCTGGAAAGGTCTTCGATTTTCAGCAAGGCAGGATTTGGAGGGATTTTCTCGGTTTACTGAATTTGGTGTGGAAGGGGTTGTGCCCATTGAACTTATGCCACCTGATGTCCGATCAAAATATCAAGCCAAACCAAGTGATAGATCAAAGCGCGCTAAAAAAGAAGAAACTAAAACTCTTGCAAATCAATCAGAAGAACATCAGATTGCAAGCGAGGGTGATGGTGATGGTAATAGACCGGATCTCGACGTATCAGCAGCACCACCAACCCCGGAAGAACAAAAACAAACCCCCGAGACTGAGACTGAGACAGATGGTGGTCAAGAGCCTGGTCAAATCGATGAACCGGACcaagaacaagatcaagaacaagaacaagaacaagaacaGGGGATGATCGATGCTGAAAATGATACGAATGCAGTCGGGTGAGAAGAAAAAAAAGTAGTAGATTTAAAATCTTGTATCAAACATTTGTAATATTGTGAATTAAACATTGACATTTGAAGCAAATTAACAAGATTTTGTAATGAGTTAATGTTATAAACGGGTG
>Amicrohylla_TRINITY_DN689_c1_g1_i6-AT5G09860
CCTAAATTTCCCTATGAGAATTGTAGTCAACTCAAAAGCCGAAGCCCAATATAATATGCCCAAGTTGTGTTACATTTTGGGGAAGAACAAGCAGAAGACACGAACACAGCAGATACAGGAATCCATGGAAATAGCTTAATTACCTGATTCCCCAAATCGACATGGATGTATTCAGGAAAGTAATAACACAGCCCGGAAATCCACAAGATTTTGCTCTTCAAACTGTTCAAGACGCCATCAAACCCCAGAGGCAAACAAAATTAGTCCAGGATGAGAACCAATTGTTGGAAAACATTTTAAGAACACTACTTCAGGAACTGGTGGCAGCTGCAGTTCAATCTGGGGAAAATACGATGCGGTATGGGGGGTTGATCAATGATGGTGAAAACATGCAGGGGCAAATACCTCGTCTTCTTGACATTGTGCTATATCTATGTGAAAATGAACACATTGAAGGAGGCATGATATTCCAACTTTTGGAAGATTTGACAGAGATGTCCACAATGAGAAATTGCGAAGATGTCTTTGGTTATATAGAAAGTAAACAAGATATCTTAGGGAAGCCAGAATTGTTTGCAAGGGGAAAGCTCGTGATGTTAAGAACTTGCAATCAACTTCTTCGTCGTTTGTCAAAGGCAAATGATGTGGTGTTTTGTGGACGTATCATAATGTTTCTTGCTCATTTTTTTCCATTATCTGAACGCTCGGCTGTCAATATTAAGGGAGTTTTTAATGTTTCAAATGAGACAAAATATGAGAAGCAAGCACCAGATGGAATTTCCATCGACTTTAATTTTTACAAAACCTTTTGGAGTTTGCAGGATTACTTTAGCAACCCTGCTTCCATTAGTCTTGCTACCACCAAGTGGCATAAATTCTCTTCATGTTTGACGGTAGTCTTGAACACGTTTGAAGCTCAGCCTTTAAGTGATGAAGAGGGTAGTGCCAACAATCTTGAAGATGAAGCAGCAACCTTTAGCATAAAATATCTTACCAGTAGTAATCTAATGGGTCTTGAGTTGAAGGATCCAAGTTTTCGACGCCATATTCTTGTTCAGTGCCTAATTTTGTTTGATTATCTGAAGGCTCCAGGGAAAAACGACAAGGATTTGCCATCTGAAGCTTTGAAGGAAGAGATAAAAGCCTGTGAACGAGTAAAACGACTTCTGGTCATGACTCCACCCAAAGGAGAAAAATTTCTTCGCAGCATTGAGCATATATTAGAACGGGAAAGAAATTGGGTGTGGTGGAAACGTGATGGTTGTAGCCCGTTTGAGAAACAACCCACAGAAAAGAAAACTGTTCGAGATGGAGGAAAAAAAAGGCGTCCACGATGGAGACTTGGGAATAAAGAACTCTCTCAGTTATGGAAATGGGCTGATCAAAATCCGAATGCTCTTACCGATTCTCAACGTGTACGCACACCTGCTGTTACAGAATATTGGAAACCCTTAGCAGAAGATATGGATGCATCTGCTGGAATTGAAGCGGAATACCACCACAAAAACAATCGGGTTTACTGCTGGAAAGGTCTTCGCTTTTCAGCAAGGCAGGATTTGGAGGGATTTTCTCGATTCACTGAACATGGTGTCGAAGGGGTTGTTCCCTTGGAACTTATGCCACCTGATGTCCGGTCAAAATATCAAGCTAAACCAAGTGACAAGTCAAAACGTGCTAAAAAGGAAGAAACTAAAACTGCTGCAAATCAAGCAGAGGAGAATCAGATTGCAACACCTGCAAGTGAGGCTGATGGTGAAGGCAGTAGACCAGATCTTGAAGTGTCAGCAGTACCAATGGATACTGATGCTGCAAATGGTTCACCCGAGGAACAACAAAAAGAAACCCCTGACACAGATGGTGGTGGTCAAGAGCCTGGTCAAATAGAGgaaccggatccagaagcagaagcagatcccgaccaagaaccagaagcagGGATGATTGATGGTGAAAATGAACCAGAAGTTGATACAACTGCTTCAGGATGAAACAAAGAGAAAAAGTTGTAGCTTTAATCTTGTATGAAACTTGTTCACATTAAATCACACACTACCCTTTCAAGGTTATACAATGTATCATATTAATTGTAGCGATTTCATTTTTACCCGATTTTTAGTTAAGTTACCTTATCAGCCTTGAC
>Aparvifolia_TRINITY_DN749_c1_g1_i7-AT5G09860
TAAATTTCCCTATGAGAATTGTAGTCAACTCAAAAGCCGAAGCCCAATATAATATGCCCAAGTTGTGTTACATTTTGGGGAAGAACAAGCAGAAGACACGAACACAGCAGATACAGGAATCCATGGAAATAGCTTAATTACCTGATTCCCCAAATCGACATGGATGTATTCAGGAAAGTAATAACACAGCCCGGAAATCCACAAGATTTTGCTCTTCAAACTGTTCAAGACGCCATCAAACCCCAGAGGCAAACAAAATTAGTCCAGGATGAGAACCAATTGTTGGAAAACATTTTAAGAACACTACTTCAGGAACTGGTGGCAGCTGCAGTTCAATCTGGGGAAAATACGATGCGGTATGGGGGGTTGATCAATGATGGTGAAAACATGCAGGGGCAAATACCTCGTCTTCTTGACATTGTGCTATATCTATGTGAAAATGAACACATTGAAGGAGGCATGATATTCCAACTTTTGGAAGATTTGACAGAGATGTCCACAATGAGAAATTGCGAAGATGTCTTTGGTTATATAGAAAGTAAACAAGATATCTTAGGGAAGCCAGAATTGTTTGCAAGGGGAAAGCTCGTGATGTTAAGAACTTGCAATCAACTTCTTCGTCGTTTGTCAAAGGCAAATGATGTGGTGTTTTGTGGACGTATCATAATGTTTCTTGCTCATTTTTTTCCATTATCTGAACGCTCGGCTGTCAATATTAAGGGAGTTTTTAATGTTTCAAATGAGACAAAATATGAGAAGCAAGCACCAGACGGAATTTCCATCGACTTTAATTTTTACAAAACCTTTTGGAGTTTGCAGGATTACTTTAGCAACCCTGCTTCCATTAGTCTTGCTACCACCAAGTGGCATAAATTCTCTTCATGTTTGACGGTTGTCTTGAACACGTTTGAAGCTCAGCCTTTAAGTGATGAAGAGGGTAGTGCTAACAATCTTGAAGATGAAGCAGCAACCTTTAGCATAAAATATCTTACCAGTAGTAATCTAATGGGTCTTGAGTTGAAGGATCCAAGTTTTCGACGCCATATTCTTGTTCAGTGCCTAATTTTGTTTGATTATCTGAAGGCTCCAGGGAAAAACGACAAGGATTTGCCATCTGAAGCTTTGAAGGAAGAGATAAAAGCCTGTGAACGAGTAAAACGACTTCTGGTCATGACTCCACCCAAAGGAGAAAAATTTCTTCGCAGCATTGAGCATATATTAGAACGAGAAAGAAATTGGGTGTGGTGGAAACGTGATGGTTGTAGCCCGTTTGAGAAACAACCCACAGAAAAGAAAACTGTTCGAGATGGAGGAAAAAAACGCCGTCCACGATGGAGACTTGGGAATAAAGAACTCTCTCAGTTATGGAAATGGGCTGATCAAAATCCGAATGCTCTTACCGATTCTCAACGTGTACGCACACCTGCTGTTACAGAATATTGGAAACCCTTAGCAGAAGATATGGATGCATCTGCTGGAATTGAAGCGGAATACCACCACAAAAACAATCGGGTTTACTGCTGGAAAGGTCTTCGCTTTTCAGCAAGGCAGGATTTGGAGGGATTTTCTCGATTCACTGAACATGGAGTTGAAGGGGTTGTTCCCTTGGAACTTATGCCACCTGATGTCCGGTCAAAATATCAAGCTAAACCAAGTGACAAGTCAAAACGTGCTAAAAAGGAAGAAACTAAAACTGCTGCAAATCAAGCAGAGGAGAATCAGATTGCAACACCTGCAAGTGAGGCTGATGGTGAAGGCAGTAGACCAGATCTTGAAGTGTCAGCAGTACCAATGGATACTGATGCTGCAAATGGTTCATCCGAGGAACAACAAAAAGAAACCCCTGACACAGATGGTGGTGGTCAAGAGTCTGGTCAAATAGAGgaaccggatccagaagcagaagcagatcccgaccaagaaccagaaGCGGGGATGATTGATGGTGAAATTGAACCAGAAGTTGATACAACTGCTGCAGGATGAAACAAAGAGAAAAAAAAGCTGTACCTTTAATCTTGTATAAAACTTGTTCACATTAAATCAAATACTCCCCTTATAAGGTTTATACAGTGTATCATATCAATTGTAACGATTTCCTTTTTACCCGATTTTTAGTTATCTTATCACCCTTGACGTATGAGTGTATAACCATTCTGACATTGATTTTCATTTATAACATCTATCAAATTCGTTATAGCGAG
>Baccharis_TRINITY_DN12223_c0_g1_i1-AT5G09860
CTAGGAAAACAAAGCCCAACTCTTTGTATCTTCTTCTGCGAAGTTTGTTTGAGAGAGAACAGACGAAAatcatcatcatcatcatcaAAAAATTTAAAATGCAGGAATCCATATAAGTAGAAAGTAACTTAGAACTGTTTTTGGTCTGCTCTGCAAGTGTTTGGCGGTATCAATTAGCAGAGCAATTTATCTGATTCCAAAATCCAACATATGGAATTATTCAGAAAAGTAATAAGAGAAGGTGGAAATCCAAAAGATTTTGCTCTTCAAACTGTTCAACTTGCCATCAACCCTCAGAGGCAAACAAAACTAGTCCAGGATGAGAACCAATTGTTGGAAAATATTCTAAGAACACTTCTTCAAGAGCTAGTGTCAGCTGCAGTTCAATCGGGAGAAAATACTATGTGTCATGGAAAGTCGATTGATGATAGTGAAAGCTCACAGGGGCAAATACCTCGTCTCCTTGATATCGTGCTATATCTTTGTGAAAATGAACACATTGAAGGCGGCATGATATTCCAACTTTTGGAAGATTTAACAGAGATGTCCACGATGAGAAACTGTGAAGATGTCTTTGGTTATATAGAAAGTAAGCAAGACATCTTGGGTAAGCCAGAATTGTTTGCAAGGGGAAAACTTGTGATGTTAAGAACTTGTAATCAACTTCTTCGTCGTCTGTCGAAGGCAAATGATGTGGTGTTTTGTGGACGTATTATAATGTTTCTTGCTCATTTTTTCCCTTTGTCTGAGCGTTCTGCTGTCAATATTAAGGGAGTCTTCAATGTTTCAAACGAGACAAAATATGAGAAGCAAGCACCAGAAGGAATTTCTATCGACTTCAACTTTTACAAAACCTTTTGGAGTTTGCAGGAGTACTTTAGCAATCCTGCTTCCATTAGTCTTGCTACCACCAAGTGGCACAAGTTCTCTTCCTGTTTGACGGTTGTCCTGAATACGTTTGAAGCTCAGCCTTTAAGTGATGAAGATGGTAGTGCTAACAATCTTGAAGATGAAGCAGCAACCTTCAGCATAAAATATCTTACAAGCAGTAATTTAATGGGTCTAGAGTTAAAGGATCCAAGTTTTCGACGCCATATTCTTGTTCAGTGCCTAATTTTGTTCGATTATCTTAAGGCCCCTGGGAAAAATGACAAAGATTTACCGTCTGAAGCTATGAAGGAAGAGATAAAATCATGTGAAGAACGAGTAAAGAAACTTTTGATCATGACGCCACCCAAAGGAGAAAAATTTCTTCGTAGCATTGAGCATATATTAGAAAGAGAAAGAAATTGGGTCTGGTGGAAACGTGATGGTTGTGCTCCATTTGAAAAACAACCCGATGAAAAGAAAACTGTTCGAGATGGAGGGAAAAAACGCCGTCCAAGGTACAGACTGGGGAATAAAGAACTCTCCCAATTATGGAAATGGGCAGAACAAAATCCGAATGCTCTAACCGACTCTCAACGTGTACGCACACCTGCTGTCACGGAATACTGGAAACCTTTAGCCGAAGATATGGATCCATCTGCCGGAATTGAAGCAGAATACCACCACAAAAACAATCGGGTTTACTGCTGGAAAGGCCTTCGATTTTCAGCAAGGCAGGATTTGGAGGGATTTTCTCGATTCACTGATCATGGTGTGGAAGGAGTTGTGCCCATGGAACTTATGCCGCCTGATGTCCGATCAAAATATCAAGCTAAACCAAGTGACAAGTCAAAACGTGCTAAAAAGGAAGATACCAAAACTGCTGCAAATCAATCAGAAGAGAATCAGATTGCGACACCTGCAAGTGAGGTTGATGGTGAAGCCAACAGGCCAGATCTTGAAGGGTCAGCAGCACCAATGGACACTGATGCTGTAAACGTTTCACCCGAACAAAAACAAACCCCTGACACTGATGGCGGTCAAGAGCCTGGCCAAATTGATgaaccagatgcagaagcagaacctgaccaagaaccagaaccGGGATTGATCGATGGTGAAACTGATGCAGAAGTTGATACAGTTGCAGCAGGCTAACTGGCCAAGGAAAAAAGAGAGTAAAAGAAAAGAAATGGAGAAACTTCAATTTTGTAGCAAGCGCGTGAATGTATGAATCTCATTCTCCCATTGCAAGCTTTATATGATGTATCTATCACATTCTCCCATTGCAGGCCTTATATGATGTATCTATCATATGTAATTGTATCGATTTATTTACCGAGTTGATTCTATAAAAAAGCAACATATTTTCACTTTTGTTCTAAGGTATTCAATTACCTCAAAAAGTTACCAATGTAGTCGATGTAATTTAATGCTACATTCGTTTAATGTTAAAGAAGGACAACAAATATAATGG
>Cyclolepsis_TRINITY_DN6673_c0_g1_i2-AT5G09860
AAAGCAGATGCTGGGCTGCGAATCCCTGAAGTGGCAAGCACTTGTTACAGAATCAACTCAGTCAAGTTTTTCAAGTCTCTTTGTACTTAAAGAATCCAACGGGGTATCGATTGTTCCGGATTGCACAGCGTAGAGCAATCGACGAGGTTATCTGATTCGCAAATCCACATGGATTTGTTCAGGAAGGCAATAATGCAACCTGGAAAACCAGAAGATTTTGCTCTGCAAACTGTTCAAGAAGCCATCAAACCTCAGAGGCAAACAAAATTAGTCCAGGATGAGAACCAATTGTTGGAGAATATACTACGAACGCTACTTCAGGAGCTGGTGTCAGCTGCAGTTCAATCAGGGAAAAATACTATGCGGTATGGGGAGTCAATTGATGATGGTGAAAGCACACAGGGTCAAATACCTCGCCTTCTTGATATTGTGCTATATCTTTGTGAGAATGAACATGTTGAAGGTGGCATGATATTCCAACTTTTGGAAGATTTGACAGAGATGTCCACAATGAGAAACTGCGAAGATGTCTTTGGTTATATAGAAAGTAAGCAAGACATCTTGGGTAAGCCGGAACTGTTTGCAAGGGGAAAGCTTGTGATGTTAAGGACATGCAATCAACTTCTTCGTCGTCTGTCAAAGGCAAATGATGTGGTGTTTTGTGGACGTATCATAATGTTTCTTGCCCATTTTTTCCCATTATCTGAACGTTCAGCGGTGAATATTAAAGGAGTTTTCAATGTTTCAAATGAGACAAAATATGAGAAGCAAGCACCCGATGGAATTTCTATCGACTTCAACTTCTACAAAACCTTTTGGAGTTTGCAGGAGTACTTTAGTAACCCTGCATCCATTAGTCTTGCTACTACCAAGTGGCATAAGTTCTCTTCTTGTTTGACGGTTGTCCTCAATACATTTGAAGCTCAGCCTTTGAGTGACGAAGAGGGCAACGCTAACAATCTTGAGGATGAGGCAGCAACCTTCAGCATAAAATATCTTACAAGCAGTAAATTAATGGGTCTAGAGTTAAAGGATCCCAGTTTTCGACGCCATATCCTTGTTCAGTGCCTGATTTTGTTTGATTATCTGAAGGCCCCAGGGAAAAGCGACAAAGATTTGCCTTCTGAAACAATGAAGGAAGAGATAAAATCATGTGAAGAAAGAGTAAAGCAACTTCTTGTCGTGACTCCACCCAAAGGAGAAAAATTTCTTCACAGCATTGAGCATATACTAGAACGAGAAAGGAATTGGGTCTGGTGGAAACGTGATGGTTGTGCTCCATTTGAGAAACAACCCATGGAAAAGAAAATCATCCGAGATGGAGGGAAAAAACGTCGGCCACGGTGGAGACTGGGGAATAAAGAACTCTCTCAATTATGGAAATGGGCAGATCAAAATCCGAATGCTCTAACCGATCCTCAGCGTGTGCGCACACCTGCTGTCACAGAATACTGGAAACACTTGGCTGAAGATATGGATGTATCTGCTGGAATTGAAGCAGAATACCACCACAAAAACAATCGGGTTTACTGCTGGAAAGGTCTTCGATTTTCGGCAAGGCAGGATTTGGAGGGGTTTTCTCGATTCACTGAATTTGGTGTTGAAGGGGTTGTGCCCATGGAACTTATGCCCCCTGATGTGCGATCAAAATATCAAGCTAAACCAAGTGATAGGTCAAAACGCGCTAAAAAGGAAGAAACCAAAGCTGCTGCAAATCAGGCAGAAGAAAATCAGATTGCTACACCTGCAAGCGAGGTCGATGGTGAAATTAATAGACCAGATCTTGAAGCATCGGCAGTGCCAATGGACACAGATGCTGCAAACATTTCACTAGGTGGAACTCCAACCCCCGAAGATCAGCAAAAGCAGACCCCTGACACAGATGGTGGTCAAGAGCCTGGTCAAATCGACgaaccagaaccagaaccagaccaagaaccagaaccagGGATGATCGACGGCGAAACCGATGCAGAAGTTGATACAATTGCCGTTGGCTGAGAAATAAAGAAATTAGTGACTTCAATCTTGTATGAAACCTGTCTTTGGTGCATTATTGCAGGGACAAAAGAGAAATAACAAGATGGGGATAATATGTATGATATTAGTTGCAAGGCTTTTATTCTTTTTAATGAAGTTTTAAATTAAATTACCTAATTATCCTTGATCTCTCTTGGTCATAGTTTGTCTGATATTGATTTTGGCTCA
>Eclipta_TRINITY_DN3025_c0_g2_i2-AT5G09860
GTTTCTTTTTAAAAATAAAAAAAGGAAAATTAGTAATTTTAGTGATTTTCCTGACATTTTCTCTTTTATGTGCTTTTTTTACGAAAAACTAACGAAAGCAGCGACGATGCAAGAATCCATGAAGTAGCTTACCTCACTTGTGACAATCAAGTTTTCCCCAATTTCTCATATCGATAAGATTAACAATTTGTCGAAGAATTAGTAAGCCGATTCGAAAATCTACATGGATTTATTCAGGAAGGTGATAACGCAACCTGGGAAACCAGAAGACTTTGCTCTTCAAACAGTTCAAGAAGCCATCAAGCCCCAGAGGCAAACAAAATTAGTGCAGGATGAGAACCAATTGTTGGAAAACATTCTAAGAACACTACTTCAGGAGCTTGTGTCTGCTGCAGTTCAATCAGGGGAAATGACTATGTGGTATGGGGAGTCAATTGATGACGGTGAGAACACACAGGGGCAAGTACCTAGACTTCTTGACATTGTGCTATATCTTTGTGAAAAGGAACACATTGAAGGGGGAATGATATTCCAGCTTTTGGAAGATTTAACTGAGATGTCCACAATGAGAAACTGTGAAGATATCTTTGGTTATATAGAAAGTAAGCAAGATATCTTGGGTAAGCCGGAACTATTTGCAAGGGGAAAGCTCGTGATGTTAAGGACTTGCAATCAACTCCTTCGGCGTTTGTCAAAGGCAAATGATGTGGTGTTTTGTGGGCGTATCATTATGTTTCTTGCTCATTTTTTCCCTTTGTCAGAACGCTCTGCTGTCAATATTAAGGGAGTTTTCAATGTTTCAAACGAGACAAAATATGAGAGCCAAGCACCAGATGGGATTTCCATCGACTTCAACTTTTACAAAACCTTTTGGAGTTTGCAGGAGTACTTTAGTAACCCTGCTTCCATTAGTATTGCTAGCACCAAGTGGAATAAGTTCTCTTCCTCTTTGACGGTTGTCTTGAGTACGTTTGAAGCTCAGCCTTTAAATGATGAAGAGAGTAGTACTAACAATCTTGAGGATGAAGCAGCAACCTTTAGCATAAAATATCTTACAAGCAGTAATTTAATGGGTCTAGAGTTGAAGGATCCAAGTTTTCGACGCCATATTCTTGTTCAGTGCCTAATTTTGTTCGATTATCTTAAGGCCCCTGGAAAAAGTGATAAAGATTTGCCACCTGAAACTGTGAAGGAAGAGATAAAATCATTTGAAGAACGAGTAAAGCAACTTCTGATCATGACTCCACCGCAAGGAGAAAAGTTTCTTCACAGCATTGAGCATATTTTAGAACGAGAAAGAAATTGGGTTTGGTGGAAACGTGATGGTTGTGCTCCATTTGAAAAGCAACCTGCGGAAAAGAAAACCGTTCGAGATGCAGGGAAAAAACGTCGTCCACGGTGGAGACTGGGGAATAGAGAACTCGCTCAATTATGGAAATGGGCTGATCAAAATCCGAATGCTCTAACTGATCCTCAACGTGTACGCACACCTGCTGTCACAGAATACTGGAAATCCTTAGCTGAAGATATGGATGTAACTGCTGGAATTGAAGCAGAATATCACCACAAAAACAATCGGGTTTACTGCTGGAAAGGTCTTCGATTTTCAGCAAGGCAGGATTTGGAGGGTTTTTCTCGTTTCACCGATCATGGTGTTGAAGGGGTTGTACCAATGGAACTTATGCCACCGGATGTCCGGTCGAAATATCAATCTAAACCAAGTGACAGGTCAAAGCGCGCTAAAAAGGAAGAAACTAAAAATGCTGCAAATCAAGCAGAAGACAATCAGGTTGCAACACCTGCAAGTGAAGCTGATGGTGAAGGCAATAGACCAGATCTTGAAGCGTCTGCGGCGCCTATGGACACACATGCTGAAAACATTTCACCTGAAGAACACCAAAATCAAACCCCTGACACCGACGGTGGTCAAGAGCCTGGTCAAATCGATGAACCAGACCAAGACCATGAACCAAACCATGAATGATTGATGGTGAAACCAGTAGCTTCCAAAACTTGGATGAAACCTGTGTTATGATGGGAATGTGTTGTATCCTATTAATTATAACAATTTTGATTTTTATCCCGTTTTATTTTATCTGATTATTCTTTGACATATTGACAATGATTTTGGTTGATAACATTGTTCATTTACATCATCAT
>Eutrochium_TRINITY_DN5871_c0_g1_i1-AT5G09860
AAATCTATAACCTAAAACGTTGAGGGTTGAGAGGTGTGAAAGATCATCATTTCCGTGGTTTCACTGTAATTTTGGTGAATTTTTGAACTTTTATTTTCTTATGCGCTTCTTTGGGGATGAACAGACGAAGGCAGTAGATGAGATGATATGCGAGAATCTGTAACCTCACTTCAAGTTTTCCAAACATCTCACTATCTACAGAATCCAAATCGGTTGAAGAATTCAGAATTAGAGCAATCCACGAGGTTATCGATTCGAAAATCGTCATGGATTTGTTCAGGAAGGTAATAACAAAACCTGGAAAACCAGAAGATTTTGCTCTTCAAACGGTTCAAGAAGCCATCAAACCCCAGAGGCAAACAAAGTTGGTACAGGATGAAAACCAATTGTTGGAGAACATTCTAAGAACACTACTTCAAGAGCTGGTGTCTGCTGCAGTTCAATCAGGGGAAAAAACTATGAGGTATGGACAGTCAATTGATGATGGTGAAAACACACATGGGCAAGTACCTAGACTTCTTGACATTGTGCTATATCTTTGTGAAAATGAACACATCGAAGGGGGAATGATATTCCAACTTTTGGAAGATTTAACAGAGATGTCTACAATGAGAAACTGTGAAGATGTCTTTGGTTATATTGAAAGTAAGCAAGATATCTTGGGTAAGCCGGAATTGTTTGCAAGGGGAAAGCTCGTGATGTTAAGGACTTGCAATCAACTTTTGCGTCGTTTGTCAAAGGCAAATGATGTGGTATTTTGTGGGCGTATCATTATGTTCCTTGCTCATTTTTTCCCTTTATCCGAACGTTCAGCTGTCAACATTAAGGGCGTTTTCAATGTTTCAAATGAGACAAAATATGAGAACCAAGCACCAGAAGGGATTTCCATCGACTTCAACTTTTACAAAACCTTTTGGAGTTTGCAGGAGTACTTTAGCAACCCTGCATCTATTGGTCTTGCTAGCACCAAGTGGCATAAGTTCTCTTCCTCTTTGACGGTTGTCTTGAATACATTTGAAGCTCAGCCTTTAAGTGACGAAGAGAGTAGTACTAACAATCTTGAGGATGAAGCAGCAACCTTTAGCATAAAATATCTTACAAGCAGTAATTTAATGGGTCTAGAGTTGAAGGATCCAAGTTTTCGACGCCATATTCTTGTCCAGTGCCTAATTTTGTTTGATTATCTTAAGGCACCTGGAAAAAACGACAAAGATTTGCCACCTGAAACTATGAAGGAAGAGATAAAAGCGTGTGAAGAACGAGTAAAGCAGCTTTTGGTAATGACTCCACCAAAAGGAGAAAGATTTCTTCACAGCATTGAGCATATTTTAGAACGAGAAAGAAATTGGGTCTGGTGGAAACGTGATGGTTGTGGGCCATTCGAAAAACAACCCACGGAAAAGAAAACCATTCGAGATGCAGGGAAAAAACGCCGTCCACGATGGAGACTGGGGAATAAAGAACTTGCTCAATTGTGGAAATGGGCAGATCAAAATCCGAATGCTCTAACTGATCCTCAACGTGTTCGCACACCTGTTGTCACAGAATACTGGAAACCCTTAGCTGAAGATATGGACCCAACTGCTGGAATTGAAGCAGATTACCACCACAAAAACAATCGAGTTTACTGCTGGAAAGGTCTTCGATTTTCAGCAAGGCAGGATTTGGAGGGATTTTCTCGTTTCACTGACTTTGGTGTTGAAGGGGTTGTGCCTATGGAACTTATGCCACCTGATGTCCGGTCGAAATATCAATCTAAACCAAGTGATAGGTCAAAACGCGCTAAAAAGGAAGAAACTAAAAGTGCTGCAAATCAAGCAGAAGGGAATCAGATTGCAACACCTGCAAGTGAAGTTGATGGTGAAGGCAATAGACCAGATCTTGAAGCGTCAGCAGTACCTATGGACGCAGATGCAGCAAACGTTTCACCTGAAGAACACCAAAAACAAACCCCTGACACGGATGGTGGTCAAGAGCCTGGTCAAATCGATGAACCAGACCCAGATCAAGAAGCAGACCATGAACCAGAATCATGAATGATTGATGGTGAAAGTAGTAGCTTTAAACTCGTATGATGGGAATATGGTTATTATATCCGTTATAGCGATGTTAGTTTTTACCAGTTTTTATATTTAGCTAATTATTTTTGACGTATGACATTTTGACATTGATTTATGTTTATTATTCAGATCTTAAATTACTTAAATAGTCCCATTTAAAAAGTTAC
>Hecastocleis_TRINITY_DN3339_c0_g1_i2-AT5G09860
CAACAAACTTTTTTTCTTTCTTTTTCGAAGTAACAATTTTGAAGTTCATGATAGTAATCCAAGCCCAATCCATATTTCAGAAGAAAATCAATTAGTCTGGTTTTCAGAAGGCCCAGTTTTTTTATCTCTTCCGGGCTTCTTTGTGGAAGAACAGGCGAAAGCGGATGCTAGGCTGCAGGAATCGATGAAGTAGATAGCTCACTTGTGGGAGAATCTCTCTCTATCTAAAGAGTCCAACGGGGTATCGATTTGTTCCGGGGTAACTCAGCAAAGGGCAATCACGAGGTTATCTGATTCGCAAATCAACATGGATTTGTTCAGGAAGGCAATAACGCAACCTGGAAAACCAGAAGATTTTGCTCTTCAAACTGTTCAAGAAGCCATCAAACCTCAGAGGCAAACAAAATTAGTCCAGGATGAGAACCAATTGTTGGAAAATATCCTACGAACGCTACTTCAGGAACTGGTGTCAGCTGCAGTTCAATCAGGGGAAAATACTATGCGGTATGGAGAGTCAATTGATGATGGTGAAAGCACACAGGGTCAAATACCTCGCCTTCTTAACATTGTGCTATATCTTTGTGAAAACGAGCACGTTGAAGGGGGCATGATATTCCAACTCTTGGAAGATTTGACAGAAATGTCCACTATGAGAAACTGCGAGGATGTCTTTGGTTACATAGAAAGTAAGCAAGACATCTTGGGTAAGCCGGAACTCTTTGCAAGGGGAAAACTTGTGATGTTAAGGACTTGCAATCAACTTCTTCGTCGTTTGTCAAAGGCAAATGATGTGGTGTTTTGTGGACGCATCATAATGTTTCTTGCTCATTTTTTCCCGTTGTCTGAACGTTCGGCTGTGAATATTAAGGGAGTTTTCAACGTTTCAAACGAGACAAAATATGAGAAGCAGGCACCTGATGGAATTTCCATCGACTTCAACTTCTACAAAACCTTTTGGAGTTTGCAGGAGTATTTTAGCAACCCCGCTTCCATTAGTCTTGCTTCTACCAAGTGGCATAAGTTCTCTTCCTGTTTGACGGTTGTCCTCAATACGTTTGAAGCTCAGCCTTTAAGTGATGAAGAGGGTAATGCTAACAATCTTGAGGACGAAGCAGCGACCTTCAGCATAAAATATCTTACAAGCAGTAAATTAATGGGTCTAGAGTTAAAGGATCCCAGTTTTCGACGCCATATTCTTGTTCAGTGCCTGATTTTGTTCGATTATCTTAAGGCCCCAGGGAAAAGTGACAAAGATTTGCCATCTGAAACAATGAAGGAAGAGATAAAATCCTGTGAAGAACGAGTAAAGCAACTTCTTGTAATGACTCCACCCAAGGGAGAAAAATTTCTTCACAGCATTGAGCATATATTAGAACGAGAAAGGAATTGGGTCTGGTGGAAACGTGATGGTTGTGCTCCATTTGAAAAACAGCCCATGGAAAAGAAAACCATCCGGGATGGAGGAAAAAAACGTCGGCCACGGTGGAGACTGGGAAATAAAGAACTCTCTCAATTATGGAAATGGGCAGATCAAAATCCGAATGCTCTAACAGATCCTCAACGTGTACGCACACCTGCTGTCACAGAATATTGGAAACCCTTATCCGAAGATATGGATGTATCTGCTGGAATTGAAGCAGAATACCACCACAAAAACAACCGGGTTTACTGCTGGAAAGGTCTTCGATTTTCAGCAAGGCAGGACTTGGAGGGATTTTCTCGATTCACTGAATTTGGTGTCGAAGGGGTTGTCCCCATGGAACTTATGCCACCTGATGTCCGATCTAAATATCAAGCTAAACCAAGCGACAGATCAAAACGCGCCAAAAAGGAAGAAACTAAAATTGCTGCAAATCAGGCAGAAGAGAATCAGATTGCAACACCTGCAAGCGAGGTTGATAGTGAAAATAATCGACCAGATCTTGAAGCTTCAGCAGCACCAACGGAGATTGATGCTGCAAACATTTCACTAGGTGGAACTCCAACGCCCGAAGAACAGCAGAAGCAAACCCCCGACATAGATGGTGGTCAAGAGCCTGGTCAAATTGATgaacctgaacctgaacctgaacttgaagcagaaccagaccaagaaccagaaccagGGATGATCGATGGCGAAACTGATGCAGAAGTTGATACAATTGCAGTGAGCTGagaaagaaaaaagaaagaaaATAGTCTGCTTCAATCTTGTATGAAACCTGTGTAATATTATTAATCAAGCACTCCCCTTTCAAAACATGTATGAAGCATCATTGCAGGGACGAGAGCAAAATAACAAGATGGAGGATATGATGTATCATACTAATCCCAACTATTTTAGTTTATAAATCTTAATCTCAAAATCTGTTGGTTTCATAAAATTTCTT
>Hyalis_TRINITY_DN12054_c0_g1_i1-AT5G09860
AACAGACGCACGCAGAGGCTAGGCTACGGGGAATCCATGAAGTAGCTAGCTCACTTGCTACAGAATCATCTGGGGATATCGACTATTTGCGATTACACAGCATAGAACAATCGACGAGCCTATCCGATTCGCATATCAACATGGATTTATTCAGGAAAGCGATTAAGCAACCTGGAAAACCAGAAGATTTTGCTCTTCAAACTGTTCAAGAAGCCATCAAACCTCAGAAGCAAACAAAATTAGTCCAGGATGAGAACCAATTGTTGGAAAATATTCTCCGAACACTGCTTCAAGAACTGGTGTCAGCTGCAGTTCAATCGGGGGAAAATACTATGCGGTATGGGGAGTCGATTGGTGATGGTGAAAACACACAGGGCCAAATACCTCGCCTTCTTGACATTGTTCTATATCTTTGTGAAAACGAGCATGTTGAAGGGGGCATGATATTCCAACTCCTGGAAGATTTGACAGAGATGTCCACAATGAGAAACTGCGAAGATGTCTTTGGTTATATAGAAAGTAAGCAAGACATCTTGGGTAAGCCGGAACTGTTCGCAAGGGGAAAGCTTGTGATGTTAAGGACATGCAATCAACTTCTTCGTCGCCTGTCAAAGGCTAATGATGTGGTGTTTTGTGGACGTATCATAATGTTTCTTGCCCATTTCTTCCCATTGTCTGAACGTTCTGCGGTGAATATCAAGGGAGTTTTCAATGTTTCAAATGAGACAAAATATGAGAAGCAAGCACCTGATGGAATTTCTATCGACTTCAACTTCTACAAAACGTTTTGGAGTTTGCAGGAGTACTTTAGTAACCCTGCTTCCATAAGTCTTGCCACCACCAAGTGGCATAAGTTCTCTTCCTGTTTGACGGTAGTTCTCAATACCTTTGAAGCTCAGCCTTTAAGTGATGAAGAGGGTAATGCTAACAATCTTGAGGACGAGGCAGCGACCTTCAGCATAAAGTATCTTACAAGCAGTAAATTAATGGGTCTAGAGTTGAAGGATCCGAGTTTTCGACGCCATATTCTTGTCCAATGCCTAATTTTGTTCGACTATCTGAAGGCCCCGGGGAAAAGCGACAAAGATTTGCCATCTGAAACGATGAAGGAAGAGATCAAAACCTGTGAGGAGCGAGTAAAGCAACTTCTTGTCATGACTCCACCGAAAGGAGAACAATTTCTTCGCAGCATTGAGCATATATTAGAACGAGAAAGGAACTGGGTCTGGTGGAAACGTGATGGTTGTGCTCCATTCGAAAAGCAACCCGTGGAAAAGAAAACTGTCCGTGATGGAGCAAAAAAACGTCGGCCGCGGTGGAGACTGGGGAATAAAGAACTCTCTCAATTATGGAAATGGGCAGAGCAAAATCCGAATGCTCTAACGGATCCTCAACGTGTCCGCTTGCCTGCTGTCACAGAGTACTGGAAACCTTTAGCCGAAGATATGGATGTATCTGCTGGAATAGAAGCAGAATACCACCACAAAAACAATCGGGTCTACTGCTGGAAAGGTCTTCGATTTTCAGCAAGGCAGGATTTAGAAGGATTTTCCCGGTTCACTGAATTTGGTGTCGAAGGGGTTGTACCCATGGAACTCATGCCACCTGATGTGCGATCAAAATATCAAGCCAAACCAAACGATAGGTCAAAACGTGCCAAAAAGGAAGAAACGAAAGCCGCTGCCAATCAAGCAGAAGAAAATCAGATTGCAACACCTGCAAATGAGGTCGATGGTGAAATGAACAGACCAGATCTTGAAGCATCAGCAGCGCCGATGGATGCAGATGCGGCAAACGTCTCATTAGGTGGAACTCCAACCCCGGAAGAACAACAGAAGCAAACCCCTGACACGGATGGTGGTCAAGAGCCTGGTCAAATTGACGAGCCAGATGCTGAACCAGAACCAGGGATGATCGATGGCGAAACAGATGCAGAAGTTGATGCAGTTGCAGTAGGCTGAGAAGCAAGAAAGACCACAGTAGCTTCAATCTTGTATGAAACCTGTGTAATCATCTTATGAATCAAACACATCCCACTTCAAATTTCATCTTTGTAGCCACAAAGGAAGATGACAAGAGGTGGATATGATAGCTTCATATTGATTAGTGGTTTGTTATAAAACTGTGCTTCATGCTCATGGCTAAAGTTCTGGTATTTATGCATTAAGCACCAAGGGGTAAAATGGTAAATTTTTGTTATTCAG
>Moquiniastrum_TRINITY_DN21708_c0_g1_i1-AT5G09860
GAACAGACGAAAGCAGATGCTAGGCTGCGGGAATCCATGAAGCAGCTAGCTCACTCGTGACAGAATCAAAATTTTCAAATCAACATAGGGCAATTGACGAGGTTATCTGATTCGCAAATCAACATGGATTTATTCAGGAAGGTAATAACGCAACCTGGAAAACCAGAAGATTTTGCTCTTCAAACTGTTCAAGAAGCCATCAAACCTCAGAGGCAAACAAAATTAGTCCAGGATGAGAACCAATTGTTGGAAAATATTCTAAGAACGCTACTTCAGGAGCTGGTGTCAGCTGCAGTTCAATCAGGGGAAAACACTATGCGGTATGGGGAGTCAATTGATGATGGTGAAACCGCTCAGGGTCAAATACCTCGCCTTCTTGACATTGTGCTATATCTTTGTGAAAATGAACACGTTGAAGGGGGCATGATATTCCAACTATTGGAAGATTTGACGGAGATGTCCACGATGAGAAACTGTGAAGACGTCTTTGGTTATATAGAAAGTAAGCAAGACATCTTGGGTAAGCCGGAATTGTTTGCAAGGGGAAAGCTCGTGATGTTAAGGACTTGCAATCAACTTCTTCGTCGTCTGTCAAAGGCAAATGATGTGGTGTTTTGTGGACGTATCATAATGTTTCTTGCTCATTTTTTCCCATTGTCTGAACGTTCGGCCGTGAATATTAAGGGAGTTTTCAATGTTTCAAATGAGACAAAATATGAGAAGCAAGCACCTGATGGAATTTCTATCGATTTCAATTTCTACAAAACCTTTTGGAGTTTGCAGGAGTACTTTAGTAACCCCGCTTCCATTAGTCTTGCTACCACCAAGTGGCATAAGTTCTCTTCCTGTTTGACGGTTGTCCTTAATACATTTGAAGCTCAGCCTTTAAGTGATGAAGAGGGCAACGCTAACAATCTTGAGGACGAAGCAGCGACCTTCAGCATAAAATATCTTACAAGCAGTAAATTAATGGGTCTAGAGTTAAAGGATCCCAGTTTCCGACGCCATATTCTTGTTCAGTGCCTAATTTTGTTCGATTATCTTAAGGCCCCAGGGAAAAGCGACAAAGATTTGCCGTCTGAAACAATGAAGGAAGAGATAAAGTCCAGTGAAGAACGAGTAAAGCAACTTCTTGTCATGACTCCACCCAAAGGAGAAAAATTTCTTCACAGCATTGAGCATATATTAGAACGAGAAAGGAATTGGGTATGGTGGAAACGTGATGGTTGTGCTCCATTTGAGAAACAACCCACGGAAAAGAAAACTGTCCGAGATGGAGGGAAAAAACGTCGGCCGCGGTGGAGACTGGGGAATAAAGAACTCTCTCAATTATGGAAATGGGCAGATCAAAATCCGAATGCTCTGACTGATCCTCAACGTGTGCGCACACCTGCTGTCACTGAATACTGGAAACCCTTGGCCGAAGATATGGACGTATCTGCTGGAATAGAAGCAGAATACCACCACAAAAACAACCGGGTTTACTGCTGGAAAGGTCTTCGATTTTCAGCAAGACAGGATTTGGAGGGATTTTCTCGATTTACCGAATTTGGTGTCGAAGGGGTTGTGCCCATGGAACTTATGCCAGCTGATATCCGATCACAATATCAATCTAAACCAAGTGACAGGTCAAAACGTGCTAAAAAGGAAGAAACCAAAATTGCTGCAAATCAGGCAGAAGAAAATCAGATTGCGACGCCTGCAAGTGAGGTCGATGGCGAAATCAACAGACCTGATCTTGAAGCGTCAGCAGCGCCAATGGACACCGATGCTGCAAACATTTCGCTAGGTGGAACTCCCACCCCCGAAGAACAACAGAAGCAAACCCCCGAAACAGATGGCGGTCAAGAGCCTGGTCAAATCGATgaaccggaccaagaaccagaaccagaaccagGGGTGATCGATGGTGAAACGGATGCAGAAGCTGATACAATTACAGTAGGCTGAGAAGAAAGAAAAGAAAACAGTAGCTTCATTCTTGTCTGAAACATTTGTGATATCATGAACCCGACTCATCCCTTTCAAGATGGGAACATGATGTATGATATTACTTGCAACGGTTGTATTGTTAAGAATTTTATGTTAAATTACGCAGTTATCCTCTGACTTATCATTGTTAATGCCTTTCTAATATTG
>Stifftia_TRINITY_DN14358_c0_g1_i2-AT5G09860
GGTTCTTTGGGGAAGAACAGGCGAAAGCAGATGCTAGGCTGCGGGAATCCATGAAGTCGCTAGCTCACTTGTTATAGAATCAAGTTTTTTCTAATCTATCTGAAGAATCCAACGGGGTATCGATTATTCGGGTTACACAGCATAAACCGACGAGGTTATCTGATTCGCAAATCAACATGGATTTATTCAGGAAGGTAATAACGCAACCTGGAAAACCAGAAGATTTTGCTCTTCAAACTGTTCAAGAGGCCATCAAACCTCAGAGGCAAACAAAACTAGTCCAGGATGAGAACCAATTGTTGGAGAATATTCTACGAACGCTACTTCAGGAGCTGGTGTCAGCTGCTGTTCAATCAGGGGAAAATACTATGCGGTATGGGGAGTCGATCGACGATGGTGAAAGCACACAGGGTCAAATACCTCGCCTTCTTGACATCGTGCTATATCTTTGTGAAAATGAACACATTGAAGGGGGCATGATATTCCAACTCCTGGAAGATTTGACAGAGATGTCGACTATGAGAAACTGCGAAGATGTCTTTGGTTATATCGAAAGTAAGCAAGACATCTTGGGTAAGCCGGAACTGTTTGCAAGGGGAAAGCTCGTGATGTTAAGGACTTGCAATCAACTTCTTCGTCGTCTTTCAAAGGCAAATGATGTGGTGTTTTGTGGACGCATCATAATGTTTCTTGCTCATTTCTTCCCATTGTCCGAACGTTCGGCGGTGAACATTAAGGGAGTTTTCAATGTTTCAAATGAGACAAAATATGAGAAGCAAGCCCCCGATGGAATTTCTATCGACTTCAACTTCTACAAAACGTTTTGGAGTTTGCAGGAGTACTTTAGTAACCCTGCTTCCATAGGTCTTGCTACTACCAAGTGGCACAAGTTCTCTTCCTGTTTGACGGTTGTCCTCAATACCTTTGAAGCTCAGCCTTTGAGTGATGAAGAGGGTAATGCTAACAATCTTGAGGACGAGGCAGCGACCTTCAGCATAAAGTATCTTACAAGCAGTAAATTAATGGGTCTAGAGTTAAAGGATCCGAGTTTTCGACGCCATATTCTTGTTCAGTGCCTAATTTTGTTCGACTATCTGAAGGCCCCAGGGAAAAGCGACAAAGATTTGCCGTCTGAAACAATGAAGGAAGAGATAAAATCGTGTGAAGAACGAGTAAAGCAACTTCTTGTCATGACTCCACCCAAAGGAGAAAATTTTCTTCACAGCATCGAGCATATATTAGAACGAGAAAGGAATTGGGTCTGGTGGAAACGTGATGGTTGTGCTCCATTTGAAAAGCAACCCGCAGAAAAGAAAACTGTCCGAGAGGGAGCAAAAAAGCGTCGGCCACGGTGGAGACTGGGGAATAAAGAACTCTCTCAATTATGGAAATGGGCAGACCAAAATCCGAATGCTCTAACCGATCCTCAACGTGTGCGCACACCTGCTGTCACAGAATACTGGAAACCCTTAGCCGAAGATATGGATGTATCTGCTGGAATAGAAGCAGAATACCACCACAAAAACAACCGGGTTTACTGCTGGAAAGGTCTTCGATTTTCAGCAAGGCAAGATTTGGAGGGATTTTCTCGATTTACTGAATTTGGCGTCGAAGGGGTTGTGCCCATGGAACTTATGCCACCTGATGTCCGATCAAAATATCAAGCTAAACCAAGTGACAGGTCTAAACGCGCTAAAAAGGAAGAAACCAAAACTGCTGCAAATCAGACAGAAGAGAATCAGATTGCAACACCTGCAAGCGAGGTCGATGTTGAAATGAACAGAGCTGATCTTGAGGTGTCAGCAGCGCCAATGGACACCGATGCTGCAAACATTTCACTAGGTGGAACTCCAACCCCCGAAGATCAACAGAAGCAGACCCCTGACACAGATGGTGGTCAAGAGCCTGGTCAAATCGACGAACCAGATGCAGAACAAGAACCAGGGATGATCGATGGCGAAACTGATGCAGAAGTTGATACAATTGCAGTAGGCTGAGAAGAAAGACAACAGTAGCTTTTGATCCATCATTGTAGGGACATATGAAAAATAATAAGATGGGGATACGATGTATCATATTTTTACGAGTTTTGTACGTTAAATTACCTAATCATCCTTGACTTACGATTATCATAGTCTTTCTATCGTTGATTTTGGTTCATAAAACTTGCTTTTTATCTTAGAAACCTCG
>Bidens_YL_Trinity_TRINITY_DN11119_c0_g2_i2-AT5G09860
CAATTTTAGAAAGAAGTCTATATTATTATTTTTGTGCGCCTCTTTGGGTGAAGAAGAACACAGACGAAAGCAAGAACTATATAATCTAAATCCGATGATGATGCCACAGTCCGTAAAGTAAACTAGCTTACCTCACTCCTCACAAAATTGAAATGGATTTGTTCAGGAAGGTCATAAATCAACCTGGTAAACCAGAAGATTTCGCTCTACGAACAGTTCAAGAAGCTATTAAACCACAGAGGCAAACAAAGTTAGTGCAGGATGAGAACCAGTTGTTGGAGAATATCTTAAGGACACTACTTCAGGAGCTTGTGTCTGCTGCAGTTCAATCAGGGGAACCGACTATGCGATATGGGGAGTCAATTGATGATGCTGAGAACACACAGGGGAAAGTACCTAGACTTCTTGACATTGTGCTATATCTTTGTGAAAATGAACACATTGAAGGCGGAATGATATTCCAACTTTTAGAAGATTTAACCGAGATGTCCACTATGAGAAACTGTGAAGATATATTTGGTTATATAGAAAGTAAGCAAGATATCTTGGGCAAGCCCGAACTGTTTGCAAGGGGAAAACTCGTGATGTTAAGAACGTGCAATCAACTTCTTCGTCGTTTGTCAAAGGCTAATGATGTGGTGTTTTGTGGGCGTATCATTATGTTTCTTGCTCATTTTTTCCCTTTATCTGAACGCTCAGCTGTCAATATTAAGGGAGTTTTCAATGTTTCAAACGAGACAAAGTATGAGAACCAAGCGCCAGATGGAATATCTATCGACTTCAACTTTTACAAAACCTTTTGGAGTTTGCAGGAATACTTTAGCAACCCTGCTTCCATTGGTCTTGCTACCACCAAGTGGAATAAGTTCTCATCCTCTTTGACGGTTGTTTTGAATACATTTGAAGCTCAGCCTTTAAGTGAGGAAGAGAGTAGCACTAATAATCTTGAAGATGAAGCAGCAACATTTAGCATAAAATATCTTACAAGCAGTAATTTAATGGGACTAGAGCTGAAGGATCCAAGTTTCCGTCGCCATATTCTTGTTCAGTGTCTAATTTTGTTTGATTATCTTAAGGCGCCTGGAAAAAACGACAAAGATTTACCACCCGAAACTATGAAGGAAGAGATAAAATCGTTTGAAGAACGAGTTAAACAACTTTTGGTTATGACCCCACCAAAAGGAGAAAAGTTTCTTCAAAGCATTGAGCATATTTTAGAACGGGAAAGAAATTGGGTCTGGTGGAAACGTGATGGATGTGCGCCATTTGAAAAACAACCCGCGGAAAAGAAAACTGTTCGAGACGGAGGGAAAAAACGTCGTCCACGATGGAGACTGGGGAATAAAGAACTTGCTCAACTATGGAAATGGTCGGATCAAAATCCGAATGCTCTAACTGATCCTCAACGTGTACGCACGCCAGCTGTCACAGATTACTGGAAACCCTTAGCTGAAGATATGGATCCAAGTGCTGGAATTGAAGCAGAATACCACCACAAAAACAATCGGGTTTACTGCTGGAAAGGTCTTCGGTTTTCAGCAAGACAGGATTTGGAGGGATTTTCTCGTTTTACTGAATTTGGTGTTGAAGGGGTTGTGCCCATGGAACTTATGCCACCTGAAGTGCGGTCCAAATATCAATCTAAACCGAATGATCGGTCGAAACGTGCTAAAAAGGAAGAAAATAAAAGTTCGGCAAATCAAGCAGAAGAGAATCAGATTGCAACACCTGCAAGTGAAGTTGATGGTGAAGGTAACAGACCGGATCTTGAAGCTGCAGCACCTATGGACACCGAGGCTGAAAATGTTTCACCCGAAGAACACGAAAAACAAACACCTGACACAGACGGTGGTCAAGAGCCCGGTCAAATTGATGAACCAGATGAACCAGAACCTGAACAATGAACGATTGATGGTGAAACCAGTAGCTTTAATCTCAAATGAAACCTGTTTACAACGGGGATATGCTGTACCATATTAATTGTAGCGATTTTGGTTTTTACCGGAATTTTGTATCCACTTATTCTTGACGTGTGACCTTTTTGACATTGATTTTGGTTTTTAACATTCTTCATGTACC
>Centrapalus_pauciflorus_TRINITY_DN6223_c0_g1_i1-AT5G09860
GGGGGAGGAAGTGAAGAACAAACGGAAGCAGCAGATGTTAGGATGCGAGAATCGATGAAGTAGCATGCTCAAATTTCAAATTTTGTCAAATATCAAGAAAGAATCTCGAAGAACTCATCATAGAGCAATCGACGAGGTTATCTGACTCGCAAATCGACATGGATTTGTTCAGAAAGATAATAACACAGCCTGGAAAACCAGAAGATTTTGCTCTTCAAACAGTTCAAGAAGCCATCAAACCCCAGAGGCAAACAAAATTGGTCCAGGATGAGAACCAATTGTTGGAAAACATTCTAAGAACGCTACTTCAGGAGCTGGTGTCAGCTGCAGTTCAATCAGGGGAAAATACCATGCGATATGGGGAGTCTATTGATAATGGTGAAAGCGCACAGGGGCAAATACCTCGCCTTCTTGACATTGTGCTTTATCTTTGTGAAAATGAACATGTTGAAGGGGGCATGATATTCCAACTTTTGGAAGATTTGACAGAGATGTCCACTATGAGAAATTGCAAAGATGTCTTCGGTTATATAGAAAGCAAGCAAGATGTTTTGGGTAAGCCGGAACTGTTTGCAAGGGGAAAGCTCGTGATGTTAAGGACTTGCAATCAACTTCTTCGTCGTTTGTCAAAGGCAAATGATGTGGTGTTTTGTGGACGTATCATAATGTTTCTTGCTCATTTTTTCCCTCTGTCAGAACGTTCAGCTGTGAATATTAAGGGAGTTTTCAATGTTTCAAATGAGACAAAATATGAGAAGCAAGCACCTGATGGAATTTCTATCGACTTCAACTTCTACAAAACCTTTTGGAGTTTGCAGGAGTACTTTAGCAACCCTGCTTCCATTAATGTTGCTACCACTAAGTGGCACAAGTTTTCTACCTGTTTGACGGTTGTCCTGAATACATTCGAAGCACAACCTTTAAGTGACGAAGAAGGTAGTACTAACAATTTTGAGGATGAAGCAGCGACCTTTAGCATAAAATATCTGACAAGTAGTAATTTAATGGGTCTAGAGTTAAAGGATCCAAGTTTTCGACGCCATGTTCTTGTTCAGTGCCTAATTTTGTTTGATTATCTTAAGGCCCCAGGGAAAAACGACAAGGATTTGCCATCTGAAACGATGAAGGAAGAAATAAAATCCTGTGAGGATCGAGTGAAGCAACTTCTGGTCATGACTCCACCCAAAGGAGACAAATTTCTTCAAGGCATTGAGCATATATTAGAACGAGAAAGAAATTGGGTCTGGTGGAAACGTGATGGTTGCGCTCCATTCGAAAAACAAGCTACAGATAAGAAAATTGTTCGAGATGGCATGAAAAAACGTCGTCCACGTTGGAGATTGGGGAATAAAGAACTCTCTCAATTATGGAAATGGGCAGATCAAAATCCGAATGCTCTAATTGATCCTCAACGTGTACGCACACCAGCTGTCACAGAATACTGGAAACCGCTAGCCGAAGATATGGATGTATCTGCTGGAATTGAAGCTGAATACCACCACAAAAATAATCGGGTGTACTGCTGGAAAGGTCTTCGATTTTCTGCAAGGCAGGATTTGGAGGGATTTTCTCGATTCACGGAATTTGGTGTTGAAGGGGTTGTGCCCATGGAACTTATGCCACCTGAGGTCCGATCAAAATATCAAGTTAAACCAAGTGATAGGTCAAAACGTGCTAAAAAGGAAGAAACCAAAGCTGCTGCAAACCAAGCAGAAGAGAATCAGACTGCAACACCTGCAAGTGAAGTTGATGGTGAAGGCAATAGACCAGATCTTGAAGCATCAGCAGCGCCAATGGATACCGATGCTGCAAACATCTCCCTAGGCGGAACTCCAACCCCTGAAGAACAACAAAAACAAACCCCAGACACCGATGGCGGCCAAGAGCCTGGTCAAATCGATGAACCAGAAGCAGACCAAGAACCAGAACCGGGGATGATCGATGGGGAAACGGATGCAGAAGTTGATACCATTGCAGTGGGCTGAAAAGAAATAGAAAAGCAGCTTAGATCTTGTATGCAACATGTGTTATCTTATGAACTCCTCACTGTCTGGAGTAAACTGACAATAGAGGGATACGGATGTTATTTGCAATTTTTAAGTTAAGAGTTCCTAAATTGTAGAAGGGGTTGTTATTTGCAATTTTTTTTTTACTCGGTGCACATTCCTACATCTG
>Chaptalia_TRINITY_DN10461_c0_g1_i1-AT5G09860
GGAAGAACAGACGAACGCAGATGCTAGGCTGCGGGAATCCATGAAGTAGCTACCTCACTTCTTACAGAATCATGTTTTTCAAATCATCTGAACAATCCTACTAGGAATCAATTGTTCGGGCTTGCACTGCACAGAGCAATCGACGAGGTTATCTGATTCGCAAATCAACATGGATTTATTCAGGAAGGTAATAACGCAACCTGGAAAACCAGAAGATTTTGCCCTTCAAACTGTACAAGAAGCCATCAAACCCCAGAGGCAAACAAAATTAGTCCAGGATGAGAACCAATTGTTGGAAAATATTCTACGAACGCTGCTTCAGGAACTCGTGTCAGCTGCAGTTCAATCAGGGGAAAATACCATGCGATACGGCGAGTTGATTGATGATGGTGAAAGCACCCGGGGGAAAATACCTCGCCTTCTTGATATTGTGCTCTATCTTTGTGAAAACGAACACATTGAAGGGGGCATGATATTCCAACTCCTGGAAGATTTAACTGAGATGTCCACCATGAGAAACTGTGAAGACGTTTTTGGTTATATAGAAAGTAAGCAAGACATCTTGGGTAAGCCTGAACTTTTTGCAAGGGGAAAACTTGTGATGTTAAGGACTTGTAATCAACTACTTCGTCGTTTGTCAAAGTCAAATGATGTGGTGTTTTGTGGACGTATCATAATGTTTCTTGCTCATTTCTTCCCATTATCTGAGCGATCAGCGGTGAATATTAAGGGAGTTTTCAATGTTTCAAATGAGACAAAATATGAAAAGCAAGCACCTGATGGAATTTCTATCGATTTCAACTTCTACAAAACATTTTGGAGTCTGCAGGAGTACTTTAGCAACCCCGCTTCAATAAGTCTTGCTACTACCAAGTGGCATAAGTTCTCTTCTTGTTTGACGGTTGTTCTCAATACTTTTGAAGCACAACCTTTGAGTGATGAAGAGGGTAACACTAATAATCTTGAAGACGAGGCAGCAACCTTTAGCATAAAGTATCTTACGAGCAGTAACTTAATGGGGCTAGAGTTAAAGGATCCGAGTTTTCGCCGCCATATTCTTGTTCAGTGCCTAATTTTGTTTGACTATCTGAAGGCCCCGGGGAAAAGTGACAAAGATTTGCCATCTGAACCAATGAAGGAAGAGATAAAATCGTGTGAAGAACGCGTGAAGCAACTTCTTGTCATGACTCCACCAAAAGGCGAAAAATTTCTTCATAGCATTGAGCATATATTACAACGAGAACAAAATTGGGTGTGGTGGAAACGTGACGGTTGTGCTCCATTCGAGAAACAACCCACAGAAAAGAAAACCATCCGAGACGGAGCTAAAAAACGTCGGCCACGGTGGAGACTCGGGAATAAAGAACTCTCTCAATTATGGAAATGGGCTGATCAAAATCCGAATGCTCTAACCGATCCTCAACGTGTACGCACACCTGCTGTCACAGAATACTGGAAACCCTTGGGCGAAGATATGGATGAATCTGCTGGAATAGAAGCAGAATATCACCACAAAAGCAACCGCGTTTACTGCTGGAAAGGTCTTCGGTTTTCAGCAAGGCAGGATTTGGAGGGATTTTCTCGATTTACTGAATTTGGTGTTGAAGGGGTTGTGCCAATGGAACTTATGCCACTTGATGTTCGATCGAAATATCAAGCCAAACCAAGTGACAGATCAAAACGTGCTAAAAAGGAAGAAACCAAAACTGCTGCAAACACAACAGAAGAAAATCAGATCACAACACTTGCAAGCGAAATTGAAGGTGAAATTAACAGACATGATATTGAAGTGTCAGCAGCTGTAATGGAAAGCGATGCAGCTAATGTTTCTCTAACCCCTGAAGAACAACAAAAACAGACCCCCGACACGGATGGTGGTCAAGAGCCTGGTCAAATCGACGAACAAGAACAAGAACCTGGCATGATCGATGGTGAAACTGATGCAGATGTTGATACAATTGTAGTAGGATGAGAAGAGGCTTGTTTTAATCTTGTATAAAACCTCTGTAATATTATGAATTCAAGCTCTTTTTGGTTTGTCGTTGTAATGATTTTGATTTTTACGAGTTCTTAAGTTACAATTACCTAAACACCCTTGATTTACGACTGTCAAAGTCTCTATGAAATTGATTTTGGGCTAAAAAATTTGC
>Elephantopus_transcriptome_node_3716-AT5G09950
TTGGGACTGGATACTGATGTTTCATTTTCGAATTCTCTTGTTGATTTTTATTCAAAGACGGGATGTATAAATAACTGCAAGAAAGTGTTCTCGTTGATGACAGAATACGATCAAGTTTCATGGAATTCGATTATTGGTGCATTTTCTGATTATAATTCCTTAGTTCCTGAAGCTGTTGAATATTTCATGGAGATGATGCGTGGTGGGTGGAGCCCGAACTTGATAACCTTTGTAAACATCCTTGGAGCAGTATCGTCTCTTTCTGCTAATGAACTTGTGAAACAAATTCACGGGCTAACACTAAAATACTGTGGTGCTGAAGATAATTTGGTGGAAAATGCAATTCTCCTGTGTTATGGCAAATGTGGACATATGGATGATTGTGAGAAAGTTTTCTCGAAAATGGGTTTTCGAAGGGACGAGACGAGCTGGAATTCAATGATCTCTGGGTACATACATAACGAGCTGTTGAACAAGGCTGTTGACTTGGTTTCACTTATGCTAACAAATGGCCACAGGCTAGATCACTTCACTTTGGCTACTGTTCTTAGTGCATGTGCCTCAGTTGCAACGTTGGAGCGTGGCATGGAAGTCCATGCTTTTGGGATCAGGGCTTTTTTGGACTCTGATGTGGTGGTTGGAAGTGCACTCGTTGACATGTACTCCAAATGTGGAAGAATTGACTATGCTTCAAGATTTTTCACATCAATGCCTGTAAAGAATGTATATTCATGGAACTCGATGATATGTGGATACGCTAGGCATGGACATGGAGATAAATCTCTAGCGGTTTTCACGAAAATGAAGTCAGAAGGCCAACATCCAGATCATGTGACTTTTGTTGGTGTTTTATCAGCTTGTAGCCATATAGGTTTGGTAGATGAAGGGTTTGAGCATTTTAATTCCATGAGCAAAGTATATGGACTGAACCCTAAAATGGAGCACTTTTCTTGTATGGTGGACATTCTTGGACGAGCTGGTGAGCTCGATAAGATGGAAGATTTTCTAAACAAAATGCCAATGGAACCGAGTGTGCTTATCTGGAGAACTGTACTGGGAGCTTGCTGTCGAGCAAATAGTGAGCAAACTACGGATTTAGGTAGGAGGGCTAGTGAAAAGCTATTGGAGTTGGAGCCTGATAATGCGGTTAACTACGTGCTTCTTTCTAACATGTATGCATTCAGAGGTAAATGGGAAGAAATGAAAAGGACTCGTTTTTCAATGAAACTAGCAGCAGTGAAGAAGGAAGCTGGTTGTAGTTGGGTAACCATGAAAGATGGTGTTCATGTCTTTGTAGCTTCGGATAAATCACACCCTGATACAGATGCAATCTACGAAAAGCTCAAGGAGCTGCAAGGGAAGATGAGGGAAATGGGATATGTGCCTGAGACTAGATATGCCCTTCGTGATCTTGAACTAGAGAACCAGGAGGAGATCTTGAGCTACCATAGTGAGAAACTTGCTGTTGCTTTTGTTCTTACACGAAAATCAGAATTGCCTATAAGAATAATGAAGAATCTTCGGGTTTGTGGCGATTGTCATACCATGTTGAGTTTTGTTTCCAAGATTGTG
>Ameghinoa_TRINITY_DN5507_c0_g1_i7-AT5G10460
TCCAGCCATCGTTTCATTTATTAGACAAAAAAATTCCACAGTCGTTCTCTACAGGTTTCTTCTATGCTTTCTTTTTCCAGTTAATCGCAAACACTTCCCGGCTACCACTTTGTCCTTGGATATTGGAACGGTGGTGGAGCCAAACATGATGGGACGATGCTCATTTTCAAAGGCCATACCTAATTCGGACAATACCAAGGGTTTGCAGAGCTTCACAGGTCTCCAACAAATCGCTGAAACTCGTTGTTACAAGGCCTGGTTTTTAGACCAGTTTGGAGTTCTTCATGATGGGAAACAACCTTACCCTGGGGTAATATCTACATTGGAAAAGTTGGCTGCTCATGGTGCGAAAATGATAATTATTAGCAACTCATCAAGACGTGCATCAACAACGTTGGATAAATTGAAGAGCCTTGGGTTTGATACCTCTCTCTTTGTTGGAGCCATCACCAGTGGAGAATTAACATATCAGCAGCTTCAAAGGAGAGACGATCCTTGGTTCCAGGTGCTTGGAAAAACCTGCATTCACATAACATGGGATGACCGAGGCGCTATATCCCTTGAGGGGTTAGGGCTACAAGTTGTGGAAAATGTTGAACAAGCTGAATTTGTTTTGGTCCATGGTACAGAAGCTTTGGGTCTTTCTTCTGGTGGCTCCCTTTCCAAGAACCTTGAGGACCTTAAGAAGATATTGGAGCAATGTGCAGCCAAAAGAATCCCTATGGTGGTAGCGAACCCTGACTTCGTGACTGTTGAGGCTAGAGAATTACGTGTCATGCCTGGTACATTGGCAGCTAGTTATGAAAAGCTTGGTGGTGAAGTTAAATGGATGGGAAAGCCTGATAAGATGATCTACAAATCAGGCATGAGTATGGTTGGTGTGGAGGCTTGTGATTCAATTGCCGTGGGAGACTCTCTACATCATGACATAAAGGGTGCAAACGCAGCTGGGATGAAGTCGGCATTTATCACTTGTGGAGTCCATGCAAGTGAACTTGGACTGCTTGAATTTGGAGAAGTTGCAGAGCTGTCCTCTGTGCATGCTCTTGCGTCAAAGCATGATGCGTATCCGTCATATGTATTGCCTTCATTTACATGGTAAGCTGTCTATTATACTTATTCTCCAAGCAACTTTCATTAGATACAAAATGTTACACTAAATACCCCTTGTATATGCTGTTTGCTAGAAGCCAATTCATTTGGCTTCTTGGATTGTCATAGTGAGCTGTAATGGCAAGCAAAGATCTTTGCAAAGGCCAA
>HA412_trinity_comp10259_c0_seq2-AT5G10460
CTAATAATGATCATCTTGGCCCCTTTCCTGCTTGTCTGATTATCGAAAGTGCGGTTGAAGGGGGAGACGATGGCAAGATGCTCAACCTCAATCACCGTAGCTAATGCCTGCGATACCAAAAGCTTCACAGGTCTCCGGCAACTAGCGGAAAGTCGTCACTACAAGGCATGGTTTCTGGATCAGTTTGGGGTTCTTCATGACGGAAAACAGCCTTATCCTGGTGCTATATCTACATTGAAAAATCTGGCTGCTGGTGGGGCCAAGATGATCATTATTAGTAATTCATCAAGACGCGCTTCAACAACTTTGGATAAACTGAAGAGTCTCGGGTTTGATCCTTCTCTTTTTGCTGGAGCCATCACTAGTGGAGAACTAACATATCAATATCTTCAAAGGAGAGATGATCCTTGGTTTCAAGCACTAGGAAAGGCCTGCATTCATATGACATGGAGTGACCGCGGTGCTATATCACTCGAGGGTCTAGGGCTGCAGGTTGTAGAGAACGTTGAACAGGCGGAGTTTATTTTGGTCCATGGTACCGAAGCGTTGGGGCTTTCTTCTGGTGACTCTGTTTCCAAGAAGCTTGATGAGCTTGAGAAGATTCTAGAACAATGTGCAGCTAAAGGAATACCTATGGTCGTAGCGAATCCTGACTTTGTGACTGTTGAGGCTAGAGAACTACGTATCATGCCTGGTACATTAGCAGCTAGTTATGAAAAGTTCGGTGGTGAAGTGAAATGGATGGGCAAACCGCATCAAATTATATATAAATCAGCCATGATTATGGCGGGTGTTGATGCATCTGACTCGATTGCTGTTGGGGACTCTTTACACCATGACATTAAGGGTGCAAATGCATCTGGGATTGAATCTGCATTTATCACTTGTGGGATCCACTCAAGCGAACTTGGACTTGAAGAATTTGGAGAAGTTGCTGACCTGTCATCTGTGCAGGCTCTTGCGTTAAACTATGACGCTTATCCATCATATGTTTTGCCTTCATTTACATGGTGATCTCGATACAGGCAAGTCATATGTATTGTTTTCCCTTCATTGTATTAGAAATAGAAATACTAGACATGACCAATGGGTGGGTCGGGCAACATGTCAAAACAAGTGATTTTTCATACATATCAAAAGAGACCGGGTCAGGTTGGGCCGACATGCAAACACTCTTTTCTTATTTTGTACAGATTT
>Moquiniastrum_TRINITY_DN13261_c1_g1_i1-AT5G10460
CCCAAATCCGGAAAGGCTTCTCTTAAATTGGTCGGGGAGAGGAGGTCAAAAACCAGTTCCTGGCTGCCACTTTGCGTTCGGATATCTGAACTGCGTTGGAACAAATCATGATGGCTAGATGCTCAAGCTCAATGGCTGTATCCAATTCGGGCGACACCAAGGTTTTGCAGAGCTTCACAGGTCTCCAGCAAATTGCTGAAACTCGTCATTACAAGGCATGGTTTTTAGATCAATTTGGAGTTCTTCATGATGGGAAACAACCTTATCCTGGTGCCATATCTACATTGGAAAAATTGGCTGCTCATGGTGCCAAGATGATCATTATTAGTAATTCATCAAGACGTGCATCAACAACCTTGGATAAATTGAAGAGCCTCGGCTTTGATCCCTCTCTCTTTTTAGGAGCCATCACCAGCGGAGAATTAACATACCAGCATCTTCAAAGGAGAGATGATCCTTGGTTTCGGGTGCTAGGAACGACCTGCATTCACATGACATGGAATGACCGAGGCGCTATATCACTTGAGGGTCTAGGGCTACAGGTCGTAGAGAATGTTGAACAAGCTGAATTCATTTTGGTCCATGGTACTGAAGCTTTGGGGCTTTCTTCTGGTGGCTCTGTCTCCAAGAAGCTTGAGGACCTTGAGAAGATATTGGAGCAATGTGCAGCTAAAGGAATCCCTATGGTGGTAGCAAACCCCGACTTTGTGACTGTTGAGGCTAGAGAACTACGTGTCATGCCTGGTACATTAGCAGCTAGTTACGAAAAGCTTGGTGGTGAAGTTAAATGGATGGGCAAGCCTGATAAGATTATCTATAAATCAGCCATGGTCATGGCGGGTGTGGATGCTTCCGATTCAATTGCTGTGGGAGACTCTCTACACCACGACATAAAGGGTGCAAATGCATCTGGGGTCGAGTCAGCATTTATCACTTGTGGGATCCATGCAAGTGAACTTGGACTGAGTGGATTTGGAGAACTTGCCGACCTGTCCTGTGTGCATGCTCTTGCATCAAAGTATGATGCTTATCCATCATATGTATTGCCTTCGTTTACATGGTAATCTCAATACTGGAAATCATGTAGACATAGGCAGCTATCCTGACATGTGGACTAGCCATTAAGGTC
>Stifftia_TRINITY_DN7973_c0_g1_i4-AT5G10460
GGCGAATAAGAAATCCAAATAAGAATATTGTCATCCCCAAAAAGCCTCTTTCAAATAGGTCGGCGAGATGAGGTCAAAAACCGGTTCCTGGCTGCCACTTTGTATTCGGATATTGGAACTGCGGTGGAACGAATCATGATGGCAAGATGCTCGAGTTCAATGGCTGTACCCAATTCCGGTGACACCAAGATCTTGCAGAGCTTCACAGGTCTCCAACAAATTGCCGAAACTCGTCATTACAAGGCATGGTTTTTGGATCAGTTTGGAGTTCTTCATGATGGGAAACGACCTTATCCTGGTGCAATATCTACATTGGAAAAGTTGGCTGCTCATGGTGCAAAGATGATCATTATTAGTAATTCATCAAGACGTGCATCAACAACCTTGGATAAATTGAAGAGCCTTGGATTTGATCCCTCTCTCTTTGTAGGAGCCATCACCAGTGGAGAATTAACATATCAGCATCTTCAAAGGAGAGATGATCCTTGGTTTCGGGAGCTAGGAAAGACCTGCATTCACATGACATGGAATGATCGAGGTGCTATATCACTTGAGGGTCTAGGGCTACAGGTCGTAGAGAATGTTGAACAAGCTGAATTTATTTTGGTCCATGGTACCGAAGCTTTGGGGCTTTCTTCCGGTGACTCCCTTTCGAAGAAGCTTGAGGATCTTGAGAAGATATTGGAGCAATGTGCAGCTAAAAGAATCCCTATGGTGGTAGCAAATCCTGACTTTGTGACTGTTGAGGCTAGAGCACTACATGTCATGCCTGGTACATTAGCAGCTAGTTACGAAAAGCTTGGTGGCGAAGTTAAATGGATGGGCAAGCCTGATAAGATTATCTATAAATCAGCCATGGTCATGGCGGGTGTGGATGCTTCTGATTCAATTGCCGTGGGGGACTCTCTACACCACGACATAAAGGGTGCAAATGCAGCTGGGATCGAGTCAGCATTTATCACTTGTGGGATCCATGCAAGTGAACTTGGATTGAGTGACTTTGGAGAACTTGCGGACCTGTCTTCTGTGCATGCTCTTGCATCAAAGCATGATGCTTATCCATCATATGTATTGCCTTCATTTACATGGTAATCTCAATACTGGTTTTCTCAGCACCATCTTTTGTGGGTTTTCTCAGCACCATCTTTTGTGGGTTTTCTCAGCACCATCTTTTG
>Bidens_YL_Trinity_TRINITY_DN13214_c0_g1_i1-AT5G10460
ATGTTTTTGGGTTTGGAATAATAATAAGACTAGACCGGTTGGATATTGGAAGTGCGGTGGAAGAAGAATCAAGAGAGACGATGGCAGCTTCAATCGCTGCTGGTGTTTCTAATGCCAAGAGCTTTTCAGGTCTCCGCCAAATTGCCGAAACTCGTCATTACAAGGCATGGTTTCTAGATCAGTTTGGAGTTCTTCACGATGGAAAACAACCGTATCCTGGTGCTATATCCACATTGGAAAATCTTGCTGCTGGTGGGGCCAAAATGATTATTATTAGCAACTCATCAAGACGCGCTTCGACAACTTTGGATAAACTAAAGTCTCTTGGTTTTGATCCTTCACTCTTTGCTGGAGCCATCACTAGTGGAGAACTAACATATCAACATCTTCAAAGGAGAGATGATCCTTGGTTTCAAGCACTAGGAAAGACCTGCATTCACATTACATGGAGTGACCGCGGTGCAATATCACTTGAGGGTCTAGGGCTGCAAGTTGTAGAGAATGTTAACTGGGCTGAGTTTATTTTGGTTCATGGTACTGAAGCTTTGGGTCTTTCTTCTGGTGAATCGGTTTCTAAGAATCTTGAGGAGCTCGAGAAGATTCTAGAACAATGTGCAGCTAAAGGGATACCTATGGTGGTTGCAAATCCTGACTTTGTGACTGTCGAGGCTAGAGAACTACGTATCATGCCCGGTACATTAGCTTCTACTTATGAAAAGCTGGGTGGTGAAGTTAAATGGATGGGCAAACCGTATCCGATAATTTACAAATCTGCCATTGCTATGGCGGGAGTTGACGCATCAGACTCGATTGCTGTTGGGGACTCGTTACATCATGACATCAAGGGTGCAAATGCATCTGGTATTGAATCTGCATTTATTACTTGCGGGATCCACTCAAGTGAACTTGGACTCAAGGAATTTGGAGAGCCTGCCGACCTGTCATCTGTGCATAATCTTGCGGTAAAGTATGATGCGTATCCATCGTACGTATTGCCTTCGTTTACATGGTGATCTTCATACAGGCAAGTCATATGCACTTCTGATGATGGCATGCGGGCAAGTCATACAGGCTGGTTTGATGATCTATTCTTTCTGCTCAGTGAGTGATTGAATTTTATTGGTTGCAACATATGTAGAATCTATGTGTTTGCTTTGTTGATGAAATAAATTATCTTTTACAAAACATGTTTCTTTAGATGCAATAAATCAAGAAGTTTAAAAGTTTGC
>Adenocaulon_TRINITY_DN12296_c0_g1_i3-AT5G10710
GTTTTCATCTCCATCATAGCAGTCGCCGGAGCCGCCATCGTCGGAGCCCCATCGCCGGACAAGTAAGTTCCAATTGTGGATTCGCCTAAAAAAATGGGAGAAGTGAACTTTATGCCGGAGAATGATATACAATTAGAGACTACAAGGACCAGATTTTCAAGCGTCCTCAAAAGGCATGGGGAACTAACCGAGCGCCTTTCTAGAGATTCCGATAAAATGATTTTTGAGCGTCTACAAAGGGAATTTGAAGCTGCACGTGCTTCTCAAACTCAAGAGGTTTGTTTAGACAGAGAACAGTGGAATGATGGGTTATTGGCAACAATAAGGGAACGGGTTCATATGGAGGCTGAAAGAAAGGCGATGCAATCGCCTCTGGATGCTAGCATGCTGCCAATGTCTCCATTTCATGACAAAATTACATATAAAGTTGGAACCAAGGTAATATGTTGTTTGGAAGGAGCACGCATTGGCATACAATATGAGACATCTTTTGCTGGTGAGCCGTGTGAGCAGTATCATTGTGTTCTTGAAAGCAAGTCATTTCTCGAGAAGATGACTGTCCTTGAACACACTGTTCCTTTCTTTCTGCCAATACGTGAAGCAGAAAATGATCTTTTATCTTCAAATGCAATGAAATTTATAGATCACATCGGAGAGCTGTTGCAAGCATACGTCGATAGACGGGAACAGGTTCGCATCATAAAGGACCTGTATGGTAACCAGATTGGAGAACTTTATCACAGTCTTCCCTACCATATGATTGAATTCATCGTGGATGATTTTGATTGCAAAGTAACAGTCAGTCTTAGATATGCAGATCTATTATCTATACTTCCAACTGGTATTAGCGTTGTGGCATGGCCTATGAACCAATCGAACAAGTCTCCAACCGGGGGTAAAAGGGTAAATGTAGCATTTGGAAGCAACACTAGTCCCATACGTTTATCCTATGCGGAAGACGCTTTGCGCACCCTCAGTTTACCAGAAGCATATGCGGAAATTGTGTTAAATCTTCCGGAGGCACTCGAACAAAAAGTTCAACCCAAGGATCCTTCTGCGTGACATAATGTCGGAAATCGGGCTTCAAAATGAAGAAACATGCCTTGGGACTTGTATAATTGACGACTGTATGTGAAG
>Flaveria_sonorensis_TRINITY_DN38667_c0_g1_i1-AT5G10710
CTTAACCTTTGTACATCACCTCTCATTTTCGTCTCCGTCGGAGCAGTAGCGTGTAGCCACCGTCGGAGAACCAGTAAGTTTTAAGTGAGGATTCACCATAAAATGGGAGAAGTGGATTTTATGCAGGAAGATGATACACATTTAGAGACCACAAGGGCCAGATTTGCAAGTGTTCTTAAAAGGCATGGGGAACTAACTGAGCGTCTTTCTAGGGACTCTGATAAAATGATTTTCGAGCGTCTACAAAGGGAATTTGAAGCTGCACGTGCTTCTCAAACACAAGAGGTTTGTTTAGACAGCGAGCATTGGAATGATGGGTTGTTAGCAACTATAAGGGAGCGGGTTCATATGGAGGCTGAGAGAAAGGCGATGATGTCTCCTGTGGATGCAAGCATGCCGCCAATGCCTGAATTTCATGACAAGATTACATATAAAGTTGGAACCAAGGTAATTTGTTGTTTGGAAGGAGCACGCATTGGCATACAATATGATACATATTTTGCTGGTGAGCCACGTGAACAATATCATTGTGTTCTTGAAAGCAAGTCATTTCTTGAAAAGATGACTGTCCTTGAACACACTGTTCCTTTCTTTTTGCCATTACGTGAAGCAGAAAACGATCTTTTATCTTCAAATGCAATGAAATTCATTGATCACATAGGAGACCTATTGCAAGCATATGTTGATAGACGGGAACAGGTTCGTCTCATTAAAGACTTATATGGTAACCAGATTGGTGAACTATATCATAGTCTTCCGTATCATATGATTGAATTCTTCATAGAAGATTTTGATTGCAAGGTAACAGTGAGTCTTAGATATGCAGATCTGTTGTCTGTACTTCCAACTGGTATAAGTGTAGTGGCATGGCCAATGAGCCTTTCAAAAAAGTCCCCAACCAAGGGTAAAAAGGGAGAAGTAGTGTTTGGAAACAATGCGGGTCCCATGCGTTTATTCTACGCAGAAGCTGCATTGCGCACGTTGAGTTTGCCAGAAGCATTTGCTGAGATTGTTTTGAATCTTCCGGAAGCTCTTGAACAGAATGTCCAACCCAAAGATCCTGCTTCAGCTTGACAAAATGTTAGGAAATTGTCTTGAAGTTGAAGGTTTAAAGTTCAAACATAAAAAATAGAGTACTTGATCTCCGATGTTTTGAAGCAAGGA
>Flaveria_vaginata_TRINITY_DN5325_c0_g1_i1-AT5G10710
AACACGTTTTATTTAGTTATTAACCGATATAACCTACGGAGAACTTAACTTTGATCATCACCTCTCATTTTCGTCTCCTTCGGAGCAGTAGAGTGGAGCCATCATCGGAAAACCAGTAAGTTTTAAGTGAGGATTCACCATAAAATGGGAGAAGTGGATTTTATGCAGGAAGATGATACACATTTAGAGACCACAAGGGCCAGATTTGCAAGTGTTCTTAAAAGGCATGGGGAACTAACTGAGCGTCTTTCTAGGGACTCCGATAAAATGATTTTCGAGCGTCTACAAAGGGAATTTGAAGCTGCACGTGCTTCTCAAACACAAGAGGTTTGTTTAGACAGCGAGCATTGGAATGATGGGTTGTTAGCAACTATAAGGGAGCGGGTTCATATGGAGGCTGAGAGAAAGGCGATGATGTCTCCTGTGGATGCAAGCATGCCTCCAATGCCTGAATTTCATGACAAAATTACATATAAAGTTGGAACCAAGATAATTTGTTGTTTGGAAGGAGCACGCATTGGCATACAATATGATACATATTTTGCTGGTGAGCCACGTGAACAATATCATTGTGTTCTTGAAAGCAAGTCATTTCTTGAAAAGATGACTGTTCTTGAACACACTGTTCCGTTCTTTTTGCCATTACGTGAAGCAGAAAACGATCTTTTATCTTCTAATGCAATGAAATTCATTGATCACATAGGAGACCTGTTGCAAGCATATGTTGATAGACGGGAGCAGGTTCGTCTCATTAAAGACTTATATGGTAACCAGATTGGTGAACTATATCATAGTCTTCCATATCATATGATTGAATTCTTCATAGAAGATTTTGATTGCAAGGTAACAGTGAGTCTTAGATATGCAGATCTGTTGTCTGTACTTCCAACTGGTATAAGTGTAGTGGCATGGCCAATGAGCCATTCAAAAAAGTCCCCAACCAAGGGTAAAAAGGGAAAAGTAGTGTTTGGAAACAATGCGGGTCCCATGCGTTTATTCTACGCAGAAGCTGCATTACGCACCTTGAGTTTGCCAGAAGCATTTGCTGAGATTGTGTTGAATCTTTCTGAAGCTCTTGAACAGAATGTCCAACCCAAAGATCCTGCATCAGCTTGACAAAATGTTAGGAAATTGTTATGAAGTTGAAGGTTTAAAGTTCAAAAATAAAAAATAGAGTACTTGATCTCCAATGTTTTGAAG
>Ameghinoa_TRINITY_DN5416_c0_g1_i1-AT5G10710
CGCAGGAGGAGGTCCGTTTTCGCTCCATTTCCCGGCGATTTCTGAACGCGTTCCTCGCTTGCAGTAAGTTCCAATTGCGGATTTGGCTCAAAAATGGGGGAAGTGAACTTTATGCCGGAGGATGATATACAATTAGAGACTACAAGGGCTAGATTTTCAAGCGTCCTCAAAAGGCATGCGGAACTAACCGAGCGCCTTTCTAGAGATTCCGATAAAATGATTTTTGAGCGTCTACAAAAGGAATTTGAAGCTGCACGTGCTTCACAAACTCAAGAAGTTTGTTTAGACAGAGAACAGTGGAATGATGGGTTATTGGCAACAATAAGGGAACGGGTTCATATGGAGGCGGAAAGAAAGGCAATGCAATCGCCTCTGGATGCAAACATGCCGCCAATCCCACCATTTCATGACAAAATTACATACAAAATCGGAACCAAGGTAATATGTTGTTTGGAAGGAGCACGCATTGGCATCCTGTATGAGACATCTTTTGCTGGCGAGCCTTGTGAGCAGTATCATTGTGTTCTCGAAAGCAAGTCGTTTCTCGAGAAAATGACCGTCCTTGAACACACTGTTCCTTTCTTTCTGCCAATTCGTGAAGCAGAAAACGATCTTCTCTCTTCAAATGCAATGAAATTTATAGATCACATTGGAGACCTCTTGCAAGCATACGTCGATAGACGGGAACAGGTCCGTATTATAAAGGACCTGTATGGCAACCAGATTGGAGAACTTTATCACTGCCTTCCCTACCATATGATTGAATTCGTGATTGATGATTTTGATTGCAAGGTAACAGTCAGTCTTCGATACGCTGATCTGTTATCTATACTTCCAACCGGCATTAGCGTGGTGGCTTGGCCCATGAACCATTCGAACAAGTCCCCAGCCGGGGGCAAAAAGGGAAACACGAGTCCTATGCGTTTATCCTACGCGGAAGATGCTTTGCGCACCATGAGTTTACCCGAAGCATATGCGGAAATCGTGTTGAATCTTCCCGAGGCTCTCGAGCATAATGTTCAACCCAAAGACCCTCCGTCCGCTTGAGCTTTTCAAATCGAAGGACTAAAAATGAACAACATATAAACCTGAAGGTGTAAAAATGAACAACAAATGTAGATGCTTGTTTTTTTTTTGTGCGAATTTCTAAATTATCGTAGTCTATCAGCAGTTACTGCATAAATTTTCGGCCCGAGTCATTTGAATCTTGCACAATGTGTTTGTACCATGTGTAGAAACATGCTTTAGGACCTGTACATTGAGTCCCTATATAAATGATGAT
>Silybum_marianum_TRINITY_DN8405_c0_g1_i2-AT5G10710
AGCTAAGTTTTCTAAGTAACTTCCAGTTGAGGATTCACCTAAGAAATGGGAGAAGAGACCTTTATGCAGGAGGATGATATACATTTAGAGACTACACGGGCCAGATTTTCAAGCGTCCTCAAAAGGCATGCGGAACTAACTGAGCGCCTTTCAAGGGACTCTGATAAAATGATTTTTGAGCGTCTACAAAGGGAATTTGAAGCTGCACGTGCTTCCCAAACTCAAGAAGTTTGCTTAGATATGGAACAGTGGAACGATGGGCTATTGGCAACAATAAGGGAACGGGTTCATATGGAGGCTGAAAGAAAGGCTATGCAGTTGCCTTTGGATACAAGCATGCTGCCAATCACTCTATTTCATGACAAGATTACATATAAAGTCGGAACCAAGGTGATATGTTGTTTGGAAGGAGCACGGATTGGCATACAATATGAGACATCTTATGCTGGCGAGCCACGTGAGCAGTATCATTGTGTTCTTGAAAGCAAGTCGTTTCTTGAGAAGATGACTGTCCTTGAACACACTGTTCCTTTCTTTTTGCCAATACGTGAAGCAGAAAACGATCTTTTATCTTCAAATGCAATGAAATTTATAGATCACATCGGAGACCTATTGCAAGCATACGTTGATAGAAGAGAACAGGTTCGGCTCATAAAGGACTTGTATGGTAACCGGATTGGAGAACTATATCACAGCCTTCCCTATCATATGATTGAATTCATCGTTGATGATTTTGATTGCAAGGTAACAGTCAGTCTTAGATATGCGGATCTCTTATCTATACTTCCAACTGGTATTAGCGTTGTGGCATGGCCTATGAACCAATCAAAAAAGTCCCCAACTGGGGGCAGAAAGGGGAATGTAGCATTTGGAAGCAACACTAGTCCTATTCGTTTATCCTACGCAGAAGATGCATTGCGCACCCTTAGTTTGCCAGAAGCATTTGCGGAGATCGTGTTAAATCTTCCAGAGGCTCTCGAACAAAATGTTCAACCAAAGGATCCTGCTTCAGCTTCTGCGTGAAAAATGAAGTTAGAAAAGGTGTACAACAAAACAACAATATAGAGTAACTACCCTTCCATTTACAAAAACATCTAAATCTGTTGTAA
>Xanthium_strumarium_TRINITY_DN13659_c0_g1_i5-AT5G10710
CACATATCTTATAAGTTTTGCTTATTAGTTCTTCTTTATTTGCTTGCAGTAAGTTCCTATTGAGGATTCACTGATAAAATGGCAGAAGTGGACTATATGCAGGAAGATGATATACATTTAGACACCACAAGGGCCAGATTTGCTAATGTGCTCAAAAGGCATGCAGAACTCACTGAGCGCCTTTCCAGGGACTCTGATAAAATGATTTTTGAGCGTCTACAAAGGGAATTTGAAGCTGCACGTGCTTCCCAAACTCAAGAGGTTTGTTTAGACAGCGAACAGTGGAATGATGGGTTGTTAGCAACTATAAGGGAACGGGTTCATATGGAGGCTGACAGAAAGGCAATGCAGTCACCTGAGGATGCATATATGCTGCCAATGTCTGAATTTCATGATAAAGTTACATATAAAGTTGGAACCAAGGTAATTTGTTGTTTGGAAGGAGCACGGATTGGCATACAATATGATACATCTTTTGCTGGTGAGCCACGTGAACAATATCACTGTGTTCTTGAAAGCAAGTCATTTCTTGAAAAGATGACCGTCCTTGAACACACTGTTCCTTTCTTTTTGCCATTACGTGAAGCAGAAAACGATCTTCTATCTTCAAATGCAATGAAATTTATTGATTATATTGGAGACCTATTGCAAGCATATGTTGATAGACGAGAACAGGTTCGTCTCATAAAGGACTTGTATGGTAACCAGATTGGAGAACTTTATCACAGTCTTCCCTATCATATGATTGAATTTTTCATAGAAGATTTTGATTGCAAGGTGACAGTTAGTCTTAGGTATGCAGATCTGTTGTGTGTACTTCCAACTGGTATAAGTGTTGTGGCATGGCCCATGAACCAATCAAAAAAGTCCCCAACCAGGGGTAAAAAGGGAAAAGTAGCATTCGGAAACAACGCGGGTCCCATGCGTTTATTGTACGCAGAAGCTGCACTGCGCACCTTGAGTTTGCCTGAAGCATTTGCGGAGATCGTGTTGAATCTTGAAGAAGCTCTTGATCAAAATGATCAACCCAAAGATCTTGCTTCTGCTTGATAAAACATCAATTTCTTTAAGGTGAAAATAAGCAATAACGGAAAGAGATGCAGATGTTTTGTAAATTT
>Eutrochium_TRINITY_DN4068_c2_g1_i1-AT5G10710
CTTTAAACCGCGCTTCTCACATTCGTCTTCGTCAGAGCAGTAGCATGCAGCCGCCATCGGAGGACCAGTAATTTCCAATTGAGGATTCACAAAATAAAAATGGGAGAAGTGGACTTTATGCAGGAAGATGACATACATTTAGACACCACAAGGGCCAGATTCGCAAGTGTCCTCAAAAGGCATGCGGAACTAACAGAGCGTCTTTCTAGGGACTCTGATAAGATGATTTTCGAGCGTCTACAAAGGGAATTTGAAGCTGCACGGGCTTCCCAGACTCAAGAGGTTTGTTTAGACAGCGAACAGTGGAATGATGGGTTGTTAGCAACTATAAGGGAACAGGTTCATATGGAGGCTGACAGAAAGGCAATGCAATCACCTGTGGATGCAAGCATGCTTCCAATATCTGTATTTCATGATAAAGTTACATATAAAGTCGGAACGAAGGTCATTTGTTGTTTGGAAGGAGCGCGCATTGGCATACAGTATGATACATCTTTTGCCGGTGAGCCACGTGAACAATATCATTGTGTTCTTGAAAGCAAGTCATTTCTTGAAAAGATGACTGTCCTTGAACACACTGTTCCTTTCTTTTTGCCATTACGTGAAGCAGAAAATGATCTTTTATCTTCAAACGCGATGAAATTTATTGATCACATAGGAGACCTGTTGCAAGCATATGTTGATAGACGGGAACAGGTTCGTCTCATAAAGGACTTGTATGGTAACCAGATTGGAGAACTTTATCATAGTCTTCCATATCATATGATTGAATTTTTCGTAGAAGATTTTGATTGCAAGGTAACAGTGAGCCTTAGATATGCAGATCTGTTGTCTATACTTCCAACCGGTATAAGTGTCGTTGCATGGCCCATGAGCCAATTAAAAAAGTCCCCAACCAAGGGTAAAAAGGGAAAAGTAGCATTTGGAAATAATGTGGGTCCCATGCGTTTATCCTATGCAGAAGCGGCATTGCGCACCTTGAGTTTACCCGAAGCATTTGCAGAGATCGTGTTGAATCTTCCGGAAGCTCTTGAACAAAATGTCCAACCCAAAGATCCCGCTTCCGCATGACAAATTGTCGGGAAACTGATTGAAGTTGAAGGAAAATGGAACTGATGTTTCACCAGACTTTCATTAACATTTTGCATGAAGGTGTGTTACCATTTTGCAAATTTGCCTTTAAAATTTGAATTTGTACATTTATCAACTGTAGTTGAAATTTTCTGTAATAGCTTGTGATAATCCGTTTCCATAGCAAGTTTGTTTTTTAACCATTGTAGTTAAGCCCT
>Hyalis_TRINITY_DN20453_c0_g1_i4-AT5G10710
TTTCTATTGAAGCACCCTTGTATTCCCAGCTTTTCAATCTCGCAATGCACTCCTGATTTTGGTGGTGGAATTACAACAGCGCTTACCATTTTCATCTAAGCTGGAGCAGTAGCTTGGTGGCGCCATTGCAGGATCAGTAAGTTCCAATTGAGGATTCGCCTCAAGAATGGGAGAAGCGAACTTTAAGCAGGAGGATGATGTACAATTGGAGACTACAAGGGCTAGATTTTCAAGCGTCCTCAAAAGGCATGGGGAACTAACTGAGCGCCTTTCTAGAGACTCCGATAAAATGATTTTTGAGCGTCTACAAAGGGAATTTGAAGCGGCACGTGCCTCTCAAACTCAAGAGGTTTGTTTGGACAGAGAACAGTGGAATGATGGGTTATTGGCGACAATAAGGGAACGGGTTCATATGGAGGCTGAAAGAAAGGCGATGCAATCGCCTCTGGATGCAAGCATGCTGCCAATCCTTCCGTTTCATGACAAAATCACATATAAAGTTGGAACCAAGGTAATATGTTGTTTGGAAGGGGCACGCATTGGCATACAGTATGAGACATCTTTTGCTGGTGATCCCTGTGAGCAGTATCATTGTGTTCTTGAAAGCAAGTCATTTCTTGAGAAGATGACTGTCCTCGAACACACTGTTCCTTTCTTTCTGCCAATACGTGAGGCAGAAAATGATCTTCTATCTTCAAATGCAATGAAATTTATAGACCACGTCGGAGACCTATTGCAAGCGTATGTCGATAGACGAGAACAGGTTCGCATCATCAAGGAGCTATATGGTAACCAGATTGGAGAACTGTATCATAGTCTTCCCTACCATATGATTGAATTCATCGTAGATGATTTTGATTGCAAGGTAACAGTCAGTCTTAGATATGCTGATCTCTTGTCTATACTTCCAACCTGTATCAGTGTTGTGGCATGGCCGATGAACCAATCGAAGAAGTCCCCAACTGGGGGCAGGAAGGGTAACATAGCATTTGGAAGCAACACTAGTCCCATGCGTTTATCCTATGCAGAAGATGCATTGTGCACCCTGAGTTTGCCAGAAGCATATGCAGAGATTGTGTTGAATCTTCCGGAGGCTCTTGAGCGCAATTTACAAGCCAAAGAGCCTGCTTCTGCTTGACATGATGTTGGGAAACAAGCTCAAGTTGAAGATGTACAAATGAACTGTAGAGCATTGAAAGTTCGCAGG
>Marshallia_TRINITY_DN6797_c2_g1_i1-AT5G10710
CTGCTCGGGCTACAATTTATACAACACAAGTGCTCAGTAAGTTCCAAGTGAGGATTCACCCCCAAAAATGGGAGAAGTGGACCTTATGCAGGAAGATGATATACATTTAGACACCACAAGGGCTAGATTTGCAAGTGTCCTCAAAAGGCATGCAGAACTAACTGAGCGTCTTTCTAGGGATTCTGACAAAATGATTTTTGAACGTCTACAAAGAGAATTTGAAGCTGCACGTGCTTCCCAAACTCAAGAGGTTTGTTTAGACACTGAACAGTGGAATGACGGGCTGTTAGCAACTATAAGAGAACGGGTTCATATGGAGGCTGACAGAAAGGCAATGCAGTCTTCTGTAGATGCAAACATGCTGCCAGTATCTTTATTTCATGACAAAATCACATACAAAGTTGGAACCAAGGTAATTTGTTGTTTGGAAGGAGCACGCATTGGCATACAATATGATACATCTTTTGCTGGCGAGCTTCGTGAGCAATATCATTGCGTTCTCGAAAGCAAGTCATTTCTTGAAAAGATGACTGTTCTTGAACACACTATTCCTTTCTTTTTGCCTCTACGCGAAGCAGAAAACGATCTTTTGTCCTCAAATGCAATGAGATTCATTGATCACATAGGTGACCTATTGCAAGCATATGTTGACAGGCGCGAACAGGTTCGTCTCATAAAGGACTTATACGGTAACCAGATTGGAGAGCTTTATCATAGTCTTCCATATCACATGATTGAATTTTTCTTGGAAGATTTTGATTGCAAGGTAACGGTGAGTCTAAGATATGCAGATCTATTGTCTATACTTCCAACTGGTATAAGTGTCGTGGCATGGCCCATGGGCCAGTCAAAGAAGTCGCCAACCAGGGGTAAAAAGGGAAAAGTGGCATTTGGAAACAATGCGGGCCCCATGCGTTTAGCCTATGCAGAAACTGCATTGCGCACCTTGAGTCTTCCAGAAGCATTTGCAGAGATCGTGTTGAATCTTCCGGAAAATCTTGAACAAAATGCCCAGCCCAAAGATCCTGCTTCCGCGTGACAAAATGTTAAGAACTTGGCTTGAAGTTCTGATGGACAGATGGAAAATGTTTTGTAAGTTTAAATTAGTTTGATTTGATTTTTCTTTAGGAAATCGTAATGAAATTCAATTTAAGCATCATTTACATCTTGCAACTGGGCAGTAATGAACCGCAGTTGGTAGTTGATATAGATCCG
>Bidens_YL_Trinity_TRINITY_DN14606_c0_g1_i2-AT5G10710
CAGCATTTGTCACTTTGATCTCCGTCAGAGCAGCAGCGTCTCGCCGCCATCGGACAACCAGTAAGTTTCAATAGAGGATTCCACCGATACAATGGGAGAAGAGGACTATATGGATGAGGATGATATACATTTAGACACCACAAGAGCCAGATTTGCAAGTGTCCTCAAAAGGCACGCAGAACTAACTGAGCGCCTTTCTAGGGATTCCGATAAAATGATTTTTGAGCGTCTACAAAGGGAATTTGAAGCTGCACGTGCTTCTCAAACTCAAGAGGTTTGTTTAGACACCGAACAGTGGAATGATGGGTTGTTAGCAACTATAAGAGAAGTGGTTCATATGGAGGCTGACAGAAAGGCAATGCAGTCACCTGAGGATGCAAGCATGCTGCCATTGTCTACATTTCAGGACAAAATTACATATAAAGTTGGAACCAAGGTAATTTGTTGTTTGGAAGGCGCACGCATTGGCATACAGTATGATACGTTTTTTGCTGGTGAGCCGCGTGAACAATATCATTGTGTTCTCGAAAGCAAGTCGTTTCTTGAAAAGATGACTGTCATTGAACACACTGTTCCTTTCTTTTTGCCATTACGTGAAGCAGAAAACGATCTTTTGTCTTCCAATGCAATGAAATTTATTGATCACATTGGAGACTTATTGCAAGCTTATGTTGATAGACGCGAACAGGTCCGTCTTATTGAGGACTTGTATGGTAACCAGATTGGAGAGCTTTATCATAGTCTTCCATATCATATGATTGAGTTTTCCTTAGAAGATTTTGATTGCAAGGTAACAGTGAGTCTTCGATATGCAGATCTGTTATCCATACTTCCGACTGGTATAAGCGTTGTGGCATGGCCCATGAGCCAATCAAAAAAGTCCCCAACCAGGGATAAAAAGGGAAAAGTATCCTTTGGAAACATGGGTCCCATGCGTTTATCCTATGCAGAATCTGCGTTGCGCACCTTGAGTTTACCTGAAGCATTTGCCGAAATCGTGTTGAATCTTCGGGAAGCTCTTGAGCAAAATTCCCAACCGAAAGATCCTGCTTCTGCTTGATAAAATGTCAAAAAATTGGAATCATAGAACAGATGTAGGTGTTTTGTACATTTAATATTCTTTGATTTTATTTTTCCTTTTTAGAATTTTTAAATGGAGTTATCATTTACATTTTGCATGGAACAGTTGTATTATTTGCC
>Chaptalia_TRINITY_DN2595_c0_g1_i4-AT5G10710
CTAATTTTGCGATCAATAATCCTCTTTCACTTCAAACATCGCTTCCGGTTTTTATCTCCATCAGAGCAGTAGCCCGGAGCCGCCATCGGAGAACAAGTAAGTTCCAGTTGTGGATTTGCCGCAGAAATGGGAGAAGTGAACTTTATGCTGGAGGATGATATACAATTAGAGACTACAAGGGCCAGATTTTCAAGCGTCCTCAAAAGGCATGGGGAACTAACTGAGCGCCTTTCTAGAGACTCCGATAAAATGATTTTTGAGCGTCTACAAAGGGAGTTTGAAGCTGCACGCGCTTCTCAAACTCAAGAAGTTTGTTTAGACAGAGAACACTGGAATGATGGGTTATTGGCAACAATAAGGGAACGGGTTCATATGGAGGCTGAAAGAAAGGCGATGCAATCGCCTCTGGGTGCAAGCATGATGCCAACCCTTCCATTTCATGAAAAAATTACATATATAGTTGGAACCAAGGTAATCTGTTGTTTGGAAGGAGCACGCATTGGCATACAATATGAGACATCTTTTGCTGGTGAGCCGTGTGAGCAGTATCATTGTGTTCTTGAAAGCAAGTCATTTCTTGAGAAGATGACTGTCCTTGAACACACCGTTCCTTTCTTTCTGCCGATACGTGAAGCAGAAAATGACCTTTTATCTTCAAATGCAATGAAATTTATAGATCACATCGGAGACCTATTGCAAGCATATGTTGATAGACGGGAACAGGTTCGCATCATAAAGGACCTGTATGGTAACCAGATTGGAGAACTTTATCACAGCCTTCCCTACCATATGATTGAATTCATCGTAGATGATTTGGATTGCAAGGTGACAGTGAGTCTTAGATATGCAGATTTGTTATCTGTACTTCCGACTGGTATTAGTGTCGTGGCATGGCCCATGAGCCAATCGAACAAGTCCCCAACTGAGGGCAAAATGGGGAATTTACCATTCGCTAGTCCCATGCGTTTATCCTACGCAGAAGATGCTTTACGCACCCTCAGTTTGCCCGAAGCGTATGCGGAAATTGTGTTGAATCTTCCGGAGGCCCTGGAACAAAATGTTCAACACAAGGAACCTTCTACTGCGTCTGTTTGACATAATTCAAGCCAAGGTGTACACTGTATAGACGACCAACATAACATATAATTAAATATTCAATGTAGATGTTTTGTAAAGTTCACATTAATTTAATTTTAGTTTTTAGGATTTTTAACACCAATAATTTAAATTTTGCGTAGAATTGTTGGTACTATGTGCACAAACATGCCTTGGGACGTGTGTTGAAAAACTTTCTTTTTTTCTTCTGTATCTCAAAAAAGACGACAATTTTTTTTT
>Centrapalus_pauciflorus_TRINITY_DN19471_c0_g1_i1-AT5G10730
ACGAAAGGATCATAGACTTTTTGGATTATGTCTCGTTTAATCCGTTACAGGATACCCCTCTCAAGATTCTCCCAAAGCAATACATTAGGTTTAACAAGGCGAGGAAGAAGATATTTGTCGACAGAATCTAATAAAATTGATGAACCACCTAAAGCAGAGGAAGCTGAAACAGTAAATGTTGCACCTCCAATAGGGAAGTTGCTTGTGCTGGGTGGAAGTGGGTTTGTTGGCTCACATGTATGCAAGGAAGCAATAGATCGCTCTTTGACTGTTGCTAGCCTTAGCAGATCTGGGAAGTCATCTATTCAGGAAGCATGGGCTAATAAAGTGCAATGGCATCAAGGGGATTTGCTGTCTGGCAGCTCATGGACGGAAGCATTAAGTGGAGTGACCTCCATCGTGTCTTGTGTTGGTGGTTTTGGTTCCAACTCTTACATGTACAAGATCAACGGAACAGCGAACATCACAGCAATTAGAGCTGCGGCTGAAAAAGGAGTTAAAAGATTTGTTTTTGTATCTGCTGCTGACTCTGGTGTGATTAATTACTTTCTACAAGGATATTACGATGGAAAGAGAGCTGCTGAAACCGAATTACTGGTGAGATATCCATATGGACATGTGATTCTGAGGCCTGGTTTCATTTATGGAAATCGTCGAGTTGGCAGCATAGAGTTGCCTCTTGGTGTCGTTGGGTCGCCACTAGAGATGGTTCTCCAACATGCAAAGCCGCTGAGCCAGATTCCGCTTGTTGGTCCACTGTTAACTCCTCCTATCAATGTTACGGCTGTAGCGAAGGTAGCTGTTAGAGCAGCTATCGATCCCGTATTTCCACCTGGCATAGTCGATGTTCATGGATTACTACGTTACAGCCATCAGAGGTAATAATGCACACGAATACAACTTATACAGAGGGGCTTACTACAGCATATTAGTCAATCTTTTCTGATACTTTTTCAATCGTTTTCATTCTGAAAGCAATAGCGCTTTCAGACGGAATAATACATTTAGATCGATGTTTTCATGTCTTCATAGTTTTCTTTTTCAAATTTGAACGCAATGTGTTCGTGGATCGGATCAACATCTTAGAATCTTACCATGTTTGCATGTTCATATATAGTCGCATTAGTAGAAAAAATTTTAATGGTTATATGTCAATATAGCAACAATTTTTTTATAGTTTCAC
>HA412_trinity_comp15575_c0_seq1-AT5G10750
TATAAATTGTTTAAAGAAAAGACAATAAATACACATTAAACATCAAACAACCCGGGCCCACAACACGAAATATATCCAGCCGGCGTATCACGCCACTTGAAAAGAAAAAAAGAAAAAAACCCTCCACCCCTCACAAGTCCACCCCATCACCACCATCACTCCACCCTCAAAACGCCGTCGTTTACCCCAAAACAATGCACACTACCACAAACCACCGCACCGTCACTAACACCGACGAAAAAAACAACACCAACTGGATCCAAGAAGCAATCAACGGCGGATCTCTCAACCACGTCCACCTCGAAACCGGATCCAACGGCTGGGCTTCACCTCCAGGAGACCTCTTCAATCTCCGCAGCCACAACTACTTCACCAAAAAAACCAAATCACCCTCCGGCCCATACCTCCTCCACCCCGCCGGCGTCGACTGGCTCCGATCCTCAACCAAACTCGACCACGTCCTCTCACGCGCCGACAACCGTGTCATCCACGCGCTCCGTAAAAAACAATCAACCGGAACCAACCAAAAAAGCTTCATCTTAGCCGTTAATCTCCAAGTCCCAGGTAGGGACCACCATAGCGCTGTGTTTTACTTTGCTACAGACGATCCGATCCCCACCGGTTCACTTCTCCACCGGTTTATTCACTCTGACGACTCGTTTCGTAACCAGCGGTTTAAAATAGTCAACCGGATTGTGAAAGGACCGTGGCTTGTTAAGGCGACGGTTGGAAACTATTCCGCTTGTTTGTTAGGGAAAGCTTTGAACTGTTATTATCATAGTGGGCCGAATTATTTGGAGATTGATGTGGATATTGGTTCCTCGAAAATTGCTACTGCTATTTTGCATCTGGCGTTAGGGTGTGTGACTGCGGTTACGATTGATATGGGGTTTGTTGTTGAGGCTCAGGAGGAGGAGGAGTTGCCCGAACGGTTGTTTGGGGCGGTTCGGATTTGTCAGATGGAGATGGGTTCGGCGAGGGTTGTTGAGACGGTGGCGAGTAAAGTGTCGGGTGGGGCGGGTGGT
>Amicrohylla_TRINITY_DN18919_c0_g1_i1-AT5G10910
CCGGAAAGCATTACTCCGTAGTCCGTACTGACAGTTAACACTATCCCTTTGGTCCATTTACGTACCGACGATCATCATGTCCTCGCACACTATCACCACTGCCACAACAGCGGCGGCCGCCGTAAAGCAACTGTTATTCCGGCCGCCGCATTACTACCACCGCCGTATCTCCTCATCTATTCTCGCCGTCGCCGGTTATTCAACTACCTTATCTTCATCCACACGTAACAAAAAAAAAGCTAAACAGAAAAGACAATTCAATTAGTAGCACCCGTAAAGCATTAATCGATTCGGTAGTCAAACGACGAACTCGATCGGATAAAAAGTTCGATGAGGAAAGTTTCCGTCAATTCGGTACCACCGAGAGTCATATTCCGGTCATGTTAGGTGAGGTTTTAGAGGTTTTTGATTCAATTAAACTTCAGACGTTTGTTGATTGTACTCTCGGAGCTGCCGGACATACTTCTGCTATAGTTCAGGCTCATCCAGAGATGCAGACGTATGTTGGACTGGATTTTGATCCTGTTGCCCATGAAAAAGCAAAAGCTAAGATTGATATGATCCAAACTGCTAACTCCTGTGACTCGACTAATAATCTCAAAATGTACACATTGCTGAGAAATTATAAGAGCATCAGATCGACACTATCTGAGGTTGATGAGAAGCTTCTGATTTCAGGAATCGATGGGATCCTAATGGACTTGGGAATGTCGTCCATGCAGGTGAACAATTCAAAAAGAGGATTTAGTGTACTTTGTGACGGACCCCTTGATATGAGAATGGATCCTCAGGCTAGTCTGACTGCTGAAGACATACTAAATACATGGCCAGAAGCGGAACTGGGACAAATCATACGTGACTATGGGGAAGAGAACAATTGGCGTGCTCTTCAGAAGAGGATTGTTAAAGCTCGCTTAAGCGGTGGATTGCATTCTACTAGTGATCTAGTAGATCTTATTCGGAGTTCCACACCTGGTGGAAAAGTCGGAAGGCAGGGTTGGATAAAGACAGCCACGAGAGTATTCCAGGCTCTAAGAATAGCTGTTAACGACGAACTGAAGACACTAGAGGCTTCATTATACGATTGTTACAGCTGTCTTGCTCCTGGTGGGAGGCTTGCCGTAATATCCTTCCACAGTCTGGAGGACAGAATCGTGAAGCAAACGTTTCTTAACATCATCAACACAAATTCCAATGGACATGAACAACAAGCTTCGACAAGTGTATCCTCGGATTTGAATGATGTTAATTCTGAAAACAGTGACGAAAAAGAACCATGGATCAAACAGATGATCAAAGGTGTCGGTGGAACAATCCTAACAAAGAGACCTGTAACGCCTTCGGAAGAGGAAGAGAAACTGAACGTTCGATGTAGGAGTGCTAAACTCAGGGTAATACAGAGAGATTGATGCAGAATCAAAATGAAAAATTAGGAATAGTTAGGAATAGAGAATTGTTATTTAAATGGATGCTTAGATTTTACCTAGGGTGATTCGTTTATTGTAAGGAGGATAATGTAACAAGATGTGTCACCTAGGATGTTGCATTTCTCATTTAAAAATACGAAATGTTATATTCCTTCCATTCTTAAACAATTTTGTTG
>Adenocaulon_TRINITY_DN1025_c1_g1_i2-AT5G10920
CCTGATTATTCCACTTTCTCGACACCTCATAATGGAATCAGTATCGTTTGCTTCTTCACAATCACCGTCGTCCTCCTACGCCCTACTCTCTCTTCAAAACCCTAATTCATCATCAACCAATAATCACCATCATCAAATCTTCTCTCTCCACTTCCGGTGTCTATTAACTTCCCAAAGCAAACGACATCCGGCGACGGCGGTATCGTGCTGCGCGTCACAACTGCCGACGAACATGGCGGTTCCGGCGAAGGAGGCGAAGCTATGGGGTGGGAGGTTCGAGGAGGGAGTCACGGACGCTGTAGAGAGGTTCACTGAATCGATTTCCTTTGATAAGGCTCTTTACAAGCACGACATTATGGGCAGCCGTGCTCATGCTTCCATGCTCGCCAAGCAGGGATTGATGAGTTTCAGCGATAAGGATAGTATTCTTGAAGGTCTGGATCAGATAGAGAAACAAATCGAAAGGGGAGAGTTTGTGTGGAGGACTGACAGAGAGGACGTGCACATGAACATTGAAGCAGCCCTTACGGATTTGATTGGAGAACCTGCCAAGAAGCTTCATACGGCTAGGAGTCGAAATGATCAAGTTTCAACTGATTTTCGCCTCTGGTGTCGTGATGCTATTGATTCAATTGTTTCGCGTATTAACCATCTTCAGGTTGCATTGGTAAGCCTGGCTAAGAAGAATACAGGAGTGATCGTTCCTGGTTATACACATTTGCAGAGGGCACAGCCAGTTCTACTCCAGCATCATCTTTTAGCATATGTTGAACAGCTTGAACGTGATGCTGGACGTCTAGTAGATTGCAGAGTCCGGCTGAATTTCTGCCCTTTAGGTGCATGTGCATTAGCCGGCACTGGCCTTCCCATAGATAGGTTCATGACTTCTGATGCTCTGGGTTTTACTGCTCCCATGAGGAACAGTATGGATGCAGTTTCAGACCGTGATTTTGTTTTGGAGCTTCTTTCCGCTAATTCCATTACGGCAATGCATCTTTCTCGACTTGGTGAAGAATGGGTATTGTGGGCATCGGAAGAATTTGGCTTCATCACCCCAAGTGATTCAGTTTCGACAGGTAGCAGTATAATGCCTCAGAAGAAAAACCCTGACCCTATGGAACTTGTTCGTGGAAAATCTGCAAGAGTTTTAGGAGACCTGGTCACACTTCATGTATTATGCAAGGGACTTCCACTTGCATACAATCGTGATCTGCAGGAAGACAAGGAACCTGTATTTGATAGTGTCAAAACAATCATTGGAATGCTAGAAGTGTCTGCAGAGTTTGCACAGAATATCACCTATAATCAGGACAGAATACAGAAGGCTTTACCAGCTGGTCATCTTGATGCCACTACACTTGCGGATTATCTTGTTCACAAGGGAATACCTTTCCGAACTTCACATGACATAGTTGGAAGGGCAGTTGCCTTGTGTGTTTACAAAAGTTGTCAGCTGCAGGACTTGAGTCTTGACGAGTTACGTAGTATCAACACAGTATTTGATGAAGATGTGTATGATTATCTCGGGGTAGAAAATTCGATCAAGAAATTTAGCTCATATGGCTCCACTGGTTCTGAATGTGTAGCTGCCCAACTCGACTTCTGGATTTCCAGGCTCAATCTTAACCTTTGATGAAGACAAGTAAAAAATCCAGGAATAGGAAGACGATGATGAGAGTACAGGGAACCTAGGTGCTTCGTAGAGAAGTTTTTGTTGATACGAAGAATTTTAAATCTTGATGTCTTTT
>Cicerbita_plumieri_TRINITY_DN16758_c0_g1_i4-AT5G10920
CCTTCTTTTCCTTGACACGCACCTGATAATTTCCCCTTCTCGCCGCAGCATGGAATCAATGCTGTTCGCATCTTCACAATCATCGTCATCACCCTCCGCTATACTTTCTACTAAAAACCCTAATTTAACATCAACGAATCATCATCGTAGTCAAATCTTCTCTTTTTCCTTCCGGTGCCCATTAACTTCCCAAAGCAAACGTCATCCGCCGCCGGCGGTATCCTGCTGCGCGTCACAACAGCCGAACATGACGGCTCCGGCAAAGGAAGCAAAGTTATGGGGAGGGAGGTTCGAGGAGGGAGTGACGGATGCTGTAGAGAGGTTCACCGAATCGATTTCGTTCGATAAAGCTCTTTACAAACACGACATTATGGGCAGTCGTGCTCATGCTTCCATGCTCGCCAAACAGGGATTGATCAGTTTCAGCGATAAGGACAGTATTCTTGAAGGTCTGGATCAGATAGAGAAACAGATTGAAATGGGGGAGTTTGTATGGAGGACTGACAGAGAAGACGTACACATGAACATTGAAGCAGCCCTTACTGATTTGATTGGAGAACCTGCCAAGAAGCTTCACACAGCTAGAAGTCGAAATGATCAAGTTTCAACTGATTTTCGCTTGTGGTGTCGTGATGCCATTGATATGATTGTTGCATGCATTAAACATTTTCAGATTGCAATGGTAAAGTTGGCTAAGAAGAACGAGGGAGTGATTGTCCCTGGTTATACACATTTGCAAAGGGCACAACCAGTTCTACTTCAACATCATCTCTTAGCATATGTTGAACAGCTTGATCGTGATGCTGGACGTCTATTGGACTGCAGAGTTAGGCTAAATTTCTGCCCTTTAGGTGCATGTGCATTAGCTGGCACTGGTCTTCCCATAGACAGGTTCATGACCTCTGATGCTCTAGGATTCACTGCTCCAATGAGGAACAGTATGGATGCAGTTTCAGATCGTGATTTTGTTTTGGAGCTTCTTTCTGCTAATGCGATTATAGCAATGCATTTATCTCGGCTTGGTGAAGAATGGGTGTTATGGGCATCAGAGGAATTTGGGTTCATTACTCCTAGTGATTCTGTTTCAACAGGTAGCAGCATTATGCCTCAGAAGAAAAACCCTGATCCAATGGAACTTGTTCGTGGAAAATCTGCTAGGGTTTTAGGAGACCTTGTCACCCTTCAAGTTTTATGCAAGGGTCTTCCACTTGCTTACAACCGTGATCTACAGGAAGACAAGGAACCGGTATTTGACAGTGTGAAAACAATTATGGGAATGTTGGAAGTATCATCGGAGTTTGCAAACAACATCACCTACAATAAAGAAAGAATAAACAAGGCTTTGCCAGCTGGCCATCTTGATGCCACCACACTTGCAGATTATCTTGTTCACAAGGGAATACCTTTTCGGACTTCACATGACATAGTTGGAAGGGCGGTTGCATTATGTGTATACAAAAAGTGTGAGCTTCAAGAGCTGAGTCTTGATGAGTTACGTACAATTAACACAGTATTTGAGATGGATGTGTATGATTATCTCGGGGTACAAAATTCCATCAACAAATTTACTTCTTATGGCTCCACGGGTTCAGAATGTGTTGCTGCTCAACTAGATTTTTGGATCACAAGGCTCGATATCAACCAATGACTGCATTTGGTTCAAATGTGCTCAGTGTTCAGCTAAAATCATG
>Conyza_canadensis_TRINITY_DN3806_c0_g1_i1-AT5G10920
AGAGAACTTCCATTGTTCTCCATTGCTTTCCACTTTCACAACTATTCCCTCATTTCTAAACCGCACCATTTCATGGAATCAATGACACATTCCCTGCCATCACCTGCCGCTTTCTTTTCATCTCAAAACCCTAATTCCAACAACAATCTTTCTTCTTTCTCTCCAATAATTACCACCTTCCGCCACCTACTCACCAAACCAATCACACTCTCCTGCTCCGCCTCTCACCAACCCAACATGTCCGCCGCCGCCGCCCCACCTGACAGAGAAGCCAAGTTATGGGGTGGCCGGTTCGAAGAAGGTGTCACTGACGCCGTGGAACGGTTCACTGAGTCCATTTCTTTTGATAAAGCTCTTTATAAACATGACATTATGGGCAGCAGGGCTCATGCTTCCATGCTCTCTAAACAGGGATTGATTAGTGAGAGTGATAGGGATAGTATTATAGAAGGTTTGGATCGAATAGAGAAACAAATTGAAAGCGGGGAGTTTAAGTGGAGGACGGACAGAGAGGATGTACATATGAACATTGAAGCGCATCTGACTGATTTGATTGGAGAGCCTGCCAAGAAGCTTCACACGGCTAGGAGTCGTAATGATCAAGTATCAACTGATTTTCGCCTTTGGTGTCGTGACGCTATTGATACGATTGTTACACGTATTAAGCAGCTTCAGGCTGCTTTGGTGAGGCTTGCAATGAACAATACTGGAGTGATTGTACCTGGTTATACTCATTTGCAGAGGGCACAACCGGTTTTACTTCAGCATCATCTTCTAGCATATGTTGAACAGCTTGAACGTGATGCTGGACGTCTAGTGGATTGCAGAGTTAGGCTGAATTTCTGCCCGTTAGGTGCATGTGCATTGGCTGGCACTGGCCTTCCTATCGATAGGTTCATGACTTCTGATGCTCTCGGTTTTGCCGCCCCAATGAGGAACAGCATGGATGCAGTTTCAGACCGTGATTTTGTTTTGGAACTTCTTTCTGCTAATTCAATTACGGCTATGCATCTTTCTCGGCTTGGTGAAGAATGGGTGTTGTGGGCTTCAGAGGAATTTGGATTCATCACTCCAAGTGATTCAGTTTCAACTGGTAGCAGTATTATGCCTCAGAAGAAAAACCCCGACCCTATGGAACTGGTTCGTGGAAAGTCTGCTAGAGTTATAGGAGACTTAGTCACACTTTTAGTGTTATGCAAGGGGCTTCCACTTGCTTACAACCGTGATCTGCAGGAAGACAAGGAGCCTGTATTTGATAGTGTGAAAACTATTATAGGGATGCTAGAAGTGTCAGCGGAGTTTGCACAGAATATCACCTATAATCAGGACAAAATACAAAAGGCTTTACCAGCTGGTCATCTTGATGCCACCACGCTTGCAGATTATCTTGTTCACAAGGGCATACCGTTCAGAACATCACATGACATTGTTGGTAGGGCAGTTGCTTTGTGCGTTGACAGAAAATGTCAGCTTCAGGACCTGAGTCTTGATGAACTACGTGGTCTTAATCCAGTGTTTGATGAGGGTGTGTATGATTATCTTGGGGTAGAAAATTCCATCAAGAAATTTAGCTCATATGGCTCCACTGGTTCAGATTGTGTAGCTGGTCAACTAGATTACTGGATTTCAAGGCTCAATCTTAGCCAGTGACTATCCAGGTATGAAATGTTCAGTTAAGTTAGTGCAACTACTGAATTAACTATATGGTTGAAACTGTAGCTTAGTTTTGCTTGAGAATTCGGCAGTTTTCAATAGCAATATGAGGCAGGACCATGTTATTTTTGTGTTTGTACTCATCCGTCTTGCGGCTTGACCATGTGTTATAAGTATTTAAAGCTATATGTTTGCATTATTTTTAACAACATTTTGAAAGTGCATGGAAAGTTAATAGGAAATACTGAACACAACACATACGTTGCGAATTGGAG
>Elephantopus_transcriptome_node_42404-AT5G10920
GTCTTCGCCTCGCATCAGCCAAACATGGCGGCTCCGGCGAAGGAAGCAAAGTTATGGGGAGGGAGGTTCGAGGAGGGAGTGACGGACGCTGTAGAGAGGTTCACTGAATCAATTTCTTTTGACAAGGCTCTTTACAAACATGACATTATGGGCAGCCGTGCTCATGCTTCCATGCTCGCTAAACAGGGATTGATTAGTTTCAGCGATAGGGATAGTATTCTAGAAGGTCTGGATCAGATAGAGAAACAAATTGAGAGGGAAGAGTTTGTCTGGAGGACTGATAGAGAGGATGTGCATATGAACATTGAAGCAGCCCTTACTGATTTAATTGGAGAACCCGCCAAGAAGCTTCATACTGCAAGGAGTCGTAATGATCAAGTTTCAACAGATTTTCGTCTGTGGTGTCGTGATGCCATCGATACAATTGTTGCACGTATCAAACATCTTCAGGTTGCTTTGGTCAGGCTGGCCAAGAAGAATTCAGGAGTGATTGTTCCTGGTTATACACATTTGCAGAGAGCACAACCCGTTCTACTTCAGCATCATCTCCTAGCATATGTTGAACAGCTTGAACGTGATGCCGGGCGTCTACAAGATTGTAGGGTGAGGCTGAATTTTTGTCCTTTAGGTGCATGTGCATTGGCTGGCACTGGCCTTCCCATAGATAGGTTCATGACTTCTGATGCTTTGGGTTTTACTGCTCCAATGAGAAACAGCATGGATGCAGTTTCAGACCGAGATTTTGTTTTGGAACTTCTCTCTGCTAATTCCATTACTGCCATGCATCTTTCTCGGCTTGGTGAAGAATGGGTATTGTGGGCATCAGAAGAATTTGGCTTCATCACCCCAAGTGATTCAGTTTCAACTGGTAGCAGTATAATGCCTCAGAAGAAAAACCCAGACCCTATGGAACTAGTGCGTGGAAAGTCTGCTAGGGTGTTAGGAGACCTGGTCACACTTCAAGTGTTATGCAAGGGACTTCCACTTGCTTACAATCGTGATCTGCAGGAAGACAAAGAACCTGTATTTGACAGTGTTAAAACAATTACAGGAATGCTAGAAGTGTCAGCTGAGTTTGCACAAAACATCACATATAATCAGGACAGAATAAAGAAGTCTTTACCAGCTGGTCATCTTGATGCCACCACACTTGCAGATTATCTTGTTCACAAGGGCATACCCTTCCGAACTTCACATGACATAGTTGGAAGAGCAGTTGCCTTGTGTGTTTACAAAAACTGCCAGCTTCAGGACTTGAGTCTTGATGAGTTACGTGGTATTAATACAGTTTTTGACGATGGCGTGTATGATTATCTTGGGGTGGAAAATTCAATCAAGAAGTTTAGCTCGTATGGTTCCACTGGTTCCGAATGTGTGGCTGCTCAACTAGACTTCTGGACTTCCAGGCTCAATCTTGAC
>Emilia_TRINITY_DN4394_c0_g1_i1-AT5G10920
GACAAACACACTCACTCAGAGACCTAATATTTTGGCGGCGGAACATGGAATCGATGTTATTGAGTTGTTCGCACTCACTCTCATCATCATCCGCTGTTATTAAACGCAACCCTAATTCTTTATTATCAACAACAACAACAAATATTCATCAAATCTTGATTCTTCCATTTAGGTCAACCAAACAACAAGTCTCCTGCTGTTTGTCAAACATGTCTTCTTCTTCTGCTCCGACAAAAGAAGCAAAGTTATGGGGAGGAAGATTCGAAGAAGGAGTTACAGACGCTGTTGAACGCTTTACCGAATCGATTTCTTTCGATAAAGCCCTTTATAAACATGACATTATGGGCAGTCGTGCTCATGCTTCCATGCTTGCTAAACAAAAATTGATTACCATAAATGATAGGGATAGTATTATTGAAGGATTGAATAAGATTGAGAAACAAATCGAAAACGGTGAGTTTGTTTGGAGGACTGATAGAGAGGATGTCCACATGAACATTGAAGCAGCCCTAACTGATTTAATTGGAGAACCTGCGAAAAAGCTTCACACTGCTAGGAGTCGAAATGATCAAGTTTCAACTGATTTTCGTCTTTGGTGTCGTGATGCTATTGATACGATTGTTGCACGTGTTAAATATCTACAGGCTGCTTTGGTAAATTTGGCTAGGAAGAATGATGGGTTGATTGTTCCTGGTTATACGCATTTGCAGAGAGCTCAACCTGTTTTACTTCAACATCATCTTCTAGCTTATGTTGAACAGCTTGACCGTGATGCTGGACGTCTACTAGATTGCAGAGTTAGGTTAAATTTCTGTCCTTTAGGTGCATGTGCATTGGCTGGGACTGGTCTTCCTATAGATAGGTTCATGACTTCTGATGCCCTCGGTTTTACTGCTCCAATGAGGAATAGCATGGATGCGGTTTCAGACCGCGATTTTGTTTTGGAACTTCTTTCTGCTAATGCCATTACGGCTATGCATCTTTCCCGCCTTGCTGAAGAGTGGGTATTGTGGGCGTCAGAGGAATTTGGGTTTATTACCCCAAGTGATTCGGTTTCAACTGGTAGCAGTATAATGCCTCAGAAGAAAAACCCTGACCCAATGGAACTTGTTCGTGGAAAGTCTGCTAGGGTTTCAGGAGACTTAGTTACGCTTCTAGTATTATGCAAAGGACTTCCACAAGCTTACAATCGTGATCTTCAGGAAGACAAGGAACCTGTATTTGACAGTGTGAAATCAGTAATAGGAATGTTAGAAGTGTCAGCAGAGTTTGCTCAAAATATCACCTTTAATCGGGACAGAATACAGAAGGCTTTACCAGCTGGTCATCTAGACGCCACTACACTTGCAGATTATCTTGTTCACAAGGGCATACCATTCAGAACTTCACATGACATTGTTGGAAAGGCTGTTGCTATGTGTGTTTCCAAAAACTGTCAGCTTGGTGACCTGAGTCTCGATGAATTGCGTAGTATTAATACAGTTTTTGAGGAGGGTGTTTATGATTATCTTGGTGTTGAGAATTCAATCAAGAAATTTAATTCATATGGTTCAACTGGTTCGGAATGTGTATCTGCTCAACTTGATTTCTGGATTTCTAGGCTCAACCTTGTGTGAGAAGATCCAGGTATGAAATAAATAGTTAAAACAACAGCAAGGTCTGAAATAATTTATGGTGTTAAATCATAACATAGGTTTTGCTCGTTGTACTTTTTTTTTTTTTGATGAATTTGTGAAGGGGACCAAGTTTCATATTGTGTTTATACGCATCTTTCTTGTGCGGTTTTGGCATTTTGAAGAGTTTCTAAACAAGAGTGGGCCGAAATAAGCATTTGTTATATAAAGTTATACATTGCTTTTACAAATCAATCTCACGGCCGAAACCAAAGCTTCCGTATGAAACATAGTATATAAATAAAGTCTACCACAAAGTTGAAGAAGATACGATACCAC
>Erigeron_speciosus_TRINITY_DN15760_c0_g1_i1-AT5G10920
GAATAAAAAAGGAAAAGATAGAGACTTCCATTGTTCTCCATTGCTTTCCACTTTCACAACTATTCCCTCATTTCTAAACCGCACCATTTCATGGAATCAATGACACATTTCCTGCCATCACCTGCCGCTTTCTTTTCATCTCAAAACCCTAATTCCAACAACAATCTTTCTTCTTTCTCTCCAATAACCACCTTCCGCCACCCACTCACCAAACCAATCACACTCTCCTGCTCCGCCTCTCACCAACCCAACATGTCCGCCGCCGCCCCACCTGACAAAGAAGCCAAGTTATGGGGTGGCCGGTTCGAAGAAGGTGTCACTGACGCCGTCGAACGGTTCACTGAGTCCATTTCTTTCGATAAAGCTCTTTATAAACATGATATTATGGGCAGCAGGGCTCATGCTTCCATGCTCTCTAAACAGGGATTGATTAGTGAGAGTGATAGGGATAGTATTATAGAAGGTTTGGATCGAATAGAGAAACAAATTGAAAGCGGGGAGTTTAAGTGGAGGACGGACAGAGAGGATGTACATATGAACATTGAAGCGCATCTGACTGATTTGATTGGAGAGCCTGCAAAGAAGCTTCACACGGCTAGGAGTCGTAATGATCAAGTATCAACTGATTTTCGCCTTTGGTGTCGTGATGCTATTGATACGATTGTTACACGTATTAAGCAGCTTCAGGCTGCTTTGGTGAGGCTCGCAATGAACAATACTGGAGTGATTGTACCTGGTTATACTCATTTGCAGAGGGCACAACCGGTTTTACTTCAGCATCATCTTCTAGCATATGTTGAACAGCTTGAACGTGATGCTGGGCGTCTAGTGGATTGCAGAGCTAGGCTGAATTTCTGCCCGTTAGGTGCATGTGCATTGGCTGGCACTGGCCTTCCTATAGATAGGTTCATGACTTCTGATGCTCTCGGTTTTGCCGCTCCAATGAGGAATAGCATGGATGCAGTTTCAGACCGTGATTTTGTTTTGGAACTTCTTTCCGCTAATTCAATTACGGCTATGCATCTTTCTCGGCTTGGTGAAGAATGGGTGTTGTGGGCTTCAGAGGAATTTGGATTCATCACTCCAAGTGATTCAGTTTCAACTGGTAGCAGTATAATGCCTCAGAAGAAAAACCCTGACCCTATGGAACTGGTTCGTGGAAAGTCTGCTAGAGTTATAGGAGACTTAGTCACACTTTTAGTGTTATGCAAGGGGCTTCCACTTGCTTACAACCGTGATCTGCAGGAAGACAAGGAACCCGTATTTGACAGTGTGAAAACAATTATAGGAATGCTAGAAGTGTCAGCAGAGTTCGCACAAAATATCACCTATAATCAGGACAAAATACAAAAGGCTTTACCGGCTGGTCATCTTGATGCCACCACGCTTGCAGATTATCTTGTTCATAAGGGCATACCGTTCAGAACATCACATGACATTGTTGGTAGGGCAGTTGCTTTGTGCGTTGACAGAAAATGTCAGCTTCAGGACCTGAGTCTTGATGAACTACGTGGTCTTAATCCAGTGTTTGATGAGGGTGTGTATGATTATCTTGGGGTAGAAAATTCCATCAAAAAATTTAGCTCATATGGCTCCACTGGTTCAGACTGTGTCGCTAGTCAACTAGATTACTGGATTTCAAGGCTCAGTCTTAGCCAGTGACTATCCAATTTGAAATGTTCAGTTAAGTTAGTGCAACTACTGAATTAACTTCATGGTTGAAACTGTAGCTTAGTTTTGCTTGAGAATTTGGCAGTTTTCTAGCAATATGAGGCAGGACCATGTTATTGTGTTTGTACTCACCCGTCTTGCGGCTTGACCATGTGCTCTAGCATTTAAAGCTATATGTTTGCATTATTTTTAACAACATGCTTTTTAAAAGAGCATGGAAAGTACTCTAGTTAATGAGAAATACTGAACACAACACATAAGTTGCGAATCGGAG
>Ameghinoa_TRINITY_DN6295_c0_g2_i1-AT5G10920
GCCGCATAATAATGTTGTTTGCTTCTTCACAATCATCGTCGTACTCCTCCGCCGCACTCTCCGTTCCAAACCCTAATTCATCAACCAATCATCATCAAATCTCCACTCTCCACCTCCGGCTTCCGTCAACTTCCCAAAGCAAACGACTTGCAGCGGCGGCGGTATCGTGCTGCGCGTCACAACAGCCGAACATGGCGGCTCCAGCGAAGGAAGCGAAGCTATGGggagggaggttcgaggagggagtgacggatgcggtagagaggTTCACTGAGTCCATTTCTTTTGACAAGGCTCTTTACAAACACGACATTATGGGCAGCCGTGCTCATGCCTCCATGCTCGCCAAGCAGGGATTGATGACTTTCAGTGATAGGGATTGCATTCTTGAGGGCCTGGATCAGATAGAGAAGCAAATCGAAAGGGGGGAGTTTGTGTGGAGGACTGACAGAGAGGACGTACACATGAACATCGAAGCGGCTCTTACTGATTTGATTGGAGAGCCTGCCAAGAAGCTTCACACGGCTAGGAGTCGAAATGATCAAGTTTCAACCGATTTCCGCCTGTGGTGTCGCGATGCTGTTGATACAATTGTTGCACGTATTAAACATCTTCAGGTTGCACTGGTAAGCCTGGCTAAGAAGAACACAGGAGTGATCGTTCCTGGTTACACACATTTGCAGAGGGCACAGCCGGTTCTCCTTCAACATCATCTTTTAGCATACGTTGAACAGCTTGAACGTGATGCGGGACGACTAGTAGACTGCAGAGTCAGGCTGAACTTTTGCCCTTTAGGCGCATGTGCATTAGCTGGCACCGGACTTCCCATAGATAGATTCATGACCTCAGATGCTCTGGGTTTCACGGCTCCAATGAGGAACAGTATGGATGCAGTTTCGGATCGAGATTTCGTTTTAGAACTTCTTTCTGCTAATTCCATCACGGCCATGCATCTTTCTCGGCTCGGTGAAGAATGGGTATTGTGGGCGTCCGAGGAATTCGGGTTCATCACTCCGAGTGATTCTGTTTCGACGGGTAGTAGTATAATGCCTCAGAAGAAAAATCCCGACCCTATGGAACTTGTTCGTGGAAAATCCGCTAGAGTTTTGGGAGACTTGGTCACGCTTCAAGTACTATGCAAGGGACTTCCGCTCGCCTACAATCGTGATTTGCAGGAAGACAAAGAACCCGTATTCGATAGTGTTAAAACAATTATCGGAATGCTAGAAGTGTCGGCTGAGTTTGCACAGAATCTCACTTATAATCAAGACAGAATAAAGAAGGCTTTACCAGCTGGTCATCTTGATGCCACCACGCTCGCAGATTATCTTGTTCACAAGGGAATACCTTTCCGAACTTCGCATGACATAGTTGGAAGGGCGGTTGCATTGTGTGTTTACAAAAACTGTGAGCTTCGGGATCTGAGTCTCGAGGAGTTGCGTAGCATCAACTCAGTATTTGACGACGATGTGTATGATTATCTCGGGGTCGAAAATTCAATAAAGAAATTCAGCTCGTATGGCTCCACTGGTTCGGAATGTGTAGCCGCTCAACTCGACTTCTGGATTTCCAGGCTCAATCTATGAAGATCGAATAACTGAAGCATTGATGTTAATCTGGCCTCAAATTATAGCTTAGTTTTTGATTAATGTAGCAAGATTTAATGAATTTCCTCTACAAATTTGGCCATTTTATGCTTATTTTCCGGAGTTGATGCTTGGAACCATCGTGCTTTACTTTCGTTACAAAACTAAAACG
>Matricaria_matricarioides_TRINITY_DN23352_c0_g1_i1-AT5G10920
CAAAGACCCCCCTTGAAAAAAAAAAAAAGCTAGAGCATAACGCACCACTAGAAAAGTAGGTGATACTAGTACTAATTCTCAGCCGCCAATGGACTCACTCCTCTTAACCAGTCCACAATCCTCCTCCTCCTCAGCCGTTAATAAGCTACTCAGTCGTGGTCATCTGAATAATCAGCATCCTGTTTTGTTCTTAAAGTGGTGCCACGTAAGCAGCAAGAAGGTGGGGCCGGTAAGGTCATCAAAAATGACGGGAGGAGAGGCGAAGTTATGGGGAGGTCGGTTTGAGAAAGGTGTGACGGATGCGGTTGAGAAATTCACGGAGTCCATTTCGTTTGATAAAAATCTATATAAGCATGATATTCGTGGCAGCCGTGCTCATGCCAATATGCTCACTAAACAGGGATTGATGAGTTCAAGCGATTTGGATAGCATTCTCAAAGGTTTGGATCAAATAGAGAAACAAATCGAAAATGGTGAATTTGTGTGGAGGAGTGACAGAGAGGATGTACATATGAACATTGAAGCAGCTCTTACTGATTTGATCGGAGACCCTGCCAAGAAGCTTCACACTGCTAGAAGTCGAAATGATCAAGTTTCAACTGATTTTCGCTTGTGGTGTCGTGATTCTATTGATACTATTCACACACGAATTAAATATCTTCAGGTTGCTTTGGTGAGCCTGGCTAAGGAGAATGACGGAGTGATAGTTCCTGGGTATACACATTTGCAGAGGGCACAACCCGTTTTACTTCAACACCATATTCTCGCATATGTTGAGATGCTTGAACGTGATGCTGGGCGTCTGCTAGATTGCAAAAATCGGCTGAATTTTTGTCCTTTAGGGGCATGTGCATTGGCTGGGACTGGCCTACCCATAGATAGGTTCATGACTTCAGATGCCCTTGGTTTTACAGCTCCAATGAGGAACAGCATGGACGCAGTTTCAGACCGTGATTTTGTTTTGGAACTTCTTTCGGCTAATTCAATCACTGCCGTGCATCTTTCCCGGCTGGGTGAAGAATGGGTATTGTGGGCGTCAGAAGAATTTGGCTTCATCACACCAAGTGATTCGGTTTCAACTGGTAGCAGTATAATGCCTCAGAAGAAAAATCCTGACCCTATGGAACTTGTTCGTGGAAAGTCTGCTAGAGTTATTGGAGACCTTATGACACTTCTTACATTATGCAAAGGGCTTCCACTTGCTTACAACCGTGATTTGCAGGAAGACAAGGAACCTGTTTTTGACTCTGTTAGGACGATTATAGGAATGCTAGAAGTGTCAGCTGAGTTTGCAGAGAACATCGTCTTTAATCTGGACAGAATACAAAAGACATTACCAGCTGGTCATCTTGATGCCACTACGCTTGCAGATTATCTTGTTCACAAGGGATTACCTTTTCGAACTGGACATGATGTAGTCGGAAGGGCAGTTGCTTTGTGCGTTTACAAAAGCTGCCAGCTTCAGGATCTGAGTCTGGATGAGTTCCGTACTATTAATCCAGTGTTTGACGAAGGTGTTTATGATTACCTTGGAGTCGAAAATTCAGTCAAGAACTTTAGCTCATATGGTTCCACTGGTTCGGAATGTGTAGCTGATCAACTCAACTTCTGGATTTCCAAGCTCAATCTTGAAGGCCAGTACAAAAGTTAGGTAATAAAATTTAGTTTATTTACTGGCAACTTTCTGAACTTACTGCATGTGTAAAAACCAAAGCATGGTTTTTGCTTGATGTATTTCGTTATATCATGTTATGAATTTCTCAAAGTAGGCAATCTTTAGTAAGTCGATGAAAGATTCTTGCTCATTTTTTTAGTGTTTGTACTCGTCGTTCTTGCTGGTTCTTGTTAATTAATGCGTG
>Packera_TRINITY_DN3435_c0_g1_i1-AT5G10920
ATGGGGAAGTTTGTTAGCTAAGCTTAACCAAACACAAGTCGACCTAACAATTTGGGGGCGGAATATGCAGTCAATGTTACTGAGCTGTTCACAATCACTGTCATCATCCGCCGTTCTTAATTCCTCAAACCCTAATTTACCATCATCAACAAGTTTTCATCAAATCCTAAACCTCTCATTCACCAAACGACAACCGGCGACGGTTTCCTGCTGCGGCGGCGTCAGCGGCGGCTCAAACATGCCTTCTACTCCGGCGAAAGAAGCAAAGTTATGGGGAGGAAGATTCGACGAAGGAGTTACAGACGCAGTTGAACGATTTACTGAATCGATTTCTTTCGATAAAGCACTTTATAAACAAGACATTATGGGCAGTCGTGCTCATGCTTCCATGCTTGCTAAACAAGAATTGATTACTATAAAAGATAGGGATAGTATAATTCAAGGTTTGGATCAGATTGAGAAACAAATCGAAAACAATGAGTTTGTTTGGAGGACTGATAGAGAAGATGTTCACATGAACATTGAAGCAGCCTTAACTGATTTGATTGGCGAACCTGCGAAAAAGCTTCACACTGCTAGAAGTCGAAATGATCAAGTTTCAACTGATTTTCGTCTTTGGTGTCGTGATGCTATTGATACGATTGTTTTTCGTATTAAACATCTGCAGGCTGCTTTGTTGAGTTTGGCTATGAAGAATGATGGGTTGATTGTTCCTGGTTATACGCATTTGCAGCGGGCTCAACCTGTTTTACTTCAGCATCATCTCCTAGCCTATATTGAGCAGCTTGACCGTGATGCTGGACGTCTACAAGATTGCAGGGTTAGATTGAATTTCTGCCCTTTAGGTGCATGTGCATTGGCTGGCACCGGTCTTCCTATCGATAGGTTCATGACTTCAGATGCTCTCGGTTTTACTGCACCACTGAGGAATAGCATGGATGCGGTTTCAGACCGTGATTTTGTTTTGGAACTTCTTTCCGCTAACGCCATTACGGCTATGCATCTTTCGCGGCTTGCTGAAGAATGGGTGCTGTGGGCATCAGAGGAGTTTGGGTTCATCACCCCAAGTGATTCGGTTTCAACCGGTAGCAGTATAATGCCTCAGAAGAAAAACCCTGACCCAATGGAACTTGTTCGTGGAAAGTCTGCCAGGGTTTCAGGAGACCTAGTTACGCTTCTAATGTTATGCAAGGGACTTCCACAAGCCTACAATCGCGATCTTCAGGAAGACAAGGAACCTGTTTTCGACAGTGTGAAAACCATTATAGGAATGTTAGAAGTGTCGGCAGAGTTTGCACAGAATATCACCTTTAATAAGGACAGAATACAGAAGACTTTACCAGCCGGTCATCTTGACGCCACTACACTTGCAGATTATCTTGTTCACAAGGGCATACCATTTAGAACCTCACATGACATTGTTGGAAAGGCTGTTGCTATGTGTGTTCCCAAAAACTGCGGTCTTCGTGACCTGAGTCTGGATGAATTGCGCAGTATCAATCCGGTTTTTGAGGAGGACGCGTATGATTATCTTGGTGTCGAGAATTCAGTCAAGAAATTCAACTCGTATGGCTCAACCGGTTCAGAATGTGTCGCCGCTCAACTAAATTTCTGGATTTCTAGGCTTAATCTTAACGAGTGAGGACTCCAGGTATGAAATAAATAGTTTACACACCTGCAAGTTCTGAAATAAGTTATGGTGTTAAAATCTTTAGGTTTTTGTGGACATACTTTTTTTTTCTCTTTTTGATGAATTTGTTAAGGGAACCATGTTTTATTTGTGTTTGTACTCAGTCGTTTTTTGTGATTAGCTCGTTACTTTTTATCCAATGTTGCAGAACTTTTAACTCAGACTCTGCTCAGCGGGATGGGGAGTAAGTAATCGAATCGGT
>Silybum_marianum_TRINITY_DN10998_c0_g1_i1-AT5G10920
CAGTAGTGTAGTGCTTCTTCTTTTAGTTGGCAGCACCTGATTCCCCCCCTTTCTCACCGCCGCATAATGGAATCAACGTTGTTCGTTTCTTCACAATCACCATCGTCATCCATTGCTTTACTTTCTTCTCAAAACCCTAGTTTATCATCATCATCATCAACCGCTTTTCATCGTAATCAAACCCTATCTCTCTTCTTCCGGTCTCCATTAACTTCCAGAAGCAAACGCCATCCACCACCGGCGGTATCCTGTTCCGCCTCACAACAGCCGAAGATGGCGGATTCAGCAAAAGAAGCAAAACTATGGGGAGGGAGGTTCGAGGAGGGAGTCACGGACGCTGTTGAGAGGTTCACTGAGTCGATTTCTTTTGATAAAGCTCTTTACAAACACGACATTATGGGCAGCCGTGCTCATGCTTCCATGCTCGCTAAGCAGGGATTGATGAGGGTCAGCGATAAGGACGCTATTCTTGAAGGTCTGGATCGGATTGAGAAACAGATTGAAAAGGGGGAGTTTGTTTGGAGGACTGACAGAGAGGATGTACACATGAACATTGAAGCAGCCCTTACTGATTTGATTGGAGAACCTGCCAAAAAGCTTCATACTGCTAGGAGTCGAAATGATCAAGTGTCAACTGATTTTCGCCTGTGGTGTCGCGATGCTATTGATACAATTCTTGCACGTATTAAACATCTTCAGGTTGCTTTGGTAAGCCTGGCTAAGAAGAATTCTGGAGTGATTGTTCCTGGTTACACGCATTTGCAGAGGGCACAACCAGTTCTGCTACAGCATCATCTTCTGGCATATGTTGAACAGCTTGAACGTGATGCTGGGCGTCTCCTAGATTGCAGAGTTAGGCAGAATTTCTGCCCCTTAGGTGCATGTGCATTGGCAGGCACTGGCCTTCCCATAGATAGATTCATGACTTCTGATGCTTTGGGTTTTACTGCTCCAATGCGGAACAGCATGGATGCAGTTTCAGACCGTGATTTTGTTTTGGAACTTCTTTCTGCTAATTCCATAACGGCCATGCATCTTTCTCGGCTTGGTGAAGAATGGGTATTATGGGCATCAGAGGAATTTGGGTTCATCACACCAAGTGATTCAGTTTCAACCGGTAGCAGTATCATGCCTCAGAAGAAAAACCCTGACCCTATGGAACTTGTTCGTGGAAAATCTGCTCGAGTTATAGGAGATCTCGTCACACTTCAAGTATTATGCAAGGGACTTCCACTTGCTTACAACCGTGATCTGCAGGAAGACAAAGAACCTGTATTTGACAGTGTGAAAACAATAATAGGAATGCTAGAAGTATCAGCCGAATTTGCACAAAACATCACCTATAATCGTGACAGAATACAGAAGGCTTTACCAGCAGGTCATCTTGACGCCACTACACTTGCAGATTATCTTGTTCACAAGGGAATACCTTTCCGAACTTCACATGACATAGTTGGAAGGGCGGTTGCGTTGTGCGTTTATAAAGACTGTCAACTTCAGGATCTGAGTCTTGATGAGTTGCAAAGTATTAATACAGTTTTTGATGATGGTGTGTACGATTATCTTGGGGTAGAAAATTCAATCAAGAAATTTAGCTCTTACGGTTCTACGGGCTCAGAATGTGTAGCAGCTCAACTAGATTTCTGGATCTCCAAGCTCAATCTTAACCTTTGACAAAATAAAAGGTTGAGTTAGAATAAGAATAATTGCAAGTATTAAACTAACTTTTTTTTTATGGATATGGATTTGTTTTTTGGTTGATGAGAATGAATTGTAAGCAATGTTTGCATATTTTGTGTGTTGTTGATGCAATTAGACTATGTGTTTTAGTAGGAAATAATGTGAACAAACACACATTAGTTGTAAGTTAGAGCACTTTTGATCTGATGGTGTTATTGTGGCTTGTATAATTTGGCG
>Solidago_canadensis_TRINITY_DN21912_c0_g1_i1-AT5G10920
CTAGTCCCTCATGAATCAATGACACATCCCCTGTCATCACCTGCCGCTTTCCTTTCTACTCAAAACCCTAATTACAATCCTTCTTCATTCTCTCCAATAACCACCTTCCGCCACCCATCCACCAAACCAATCACAATCTCCTGCTCCGCCTCACACCAACCTAACATGGCGGCTAATGCCCCACCTGACAAAGAAGCCAAGTTATGGGGTGGCCGCTTTGAAGAAGGTGTCACTGACGCCGTTGAACGCTTCACTGAGTCCATCTCTTTCGATAAAGCCCTTTATAAACATGACATTATGGGCAGCCGTGCTCATGCTTCCATGCTCTCTAAACAGGGATTGATTAGTGAGAGTGATAGGGATAGTATTATAGAAGGTTTGGATCGGATAGAGAAACAAATCGAAAGCGGGGAGTTTGAGTGGAGGACGGACAGAGAGGATGTACATATGAACATTGAAGCACATCTGACTGATTTGATTGGAGAGCCTGCAAAGAAGCTTCACACGGCTAGGAGTCGTAATGATCAAGTATCAACTGATTTTCGCCTTTGGTGTCGTGATGCTATTGATACGATTGTTACACGTATTAAGCAGTTTCAGGCTGTTTTGGTGAAGCTCGCTAAGAACAATACTGGAGTGATTGTACCTGGTTATACACATTTGCAGAGGGCACAACCGGTTTTACTGCAGCATCATCTTCTAGCATATGTTGAACAGCTTGAGCGTGATGCTGGGCGTCTTGTGGATTGCAGAGTTAGGCTGAATTTCTGCCCGTTAGGTGCATGTGCATTGGCTGGCACTGGCCTTCCTATAGACCGGTTCATGACTTCTGATGCTCTCGGTTTTACTGCTCCAATGAGGAACAGCATGGATGCAGTTTCAGACCGTGATTTTGTTTTGGAACTTCTTTCTGCTAATTCAATTACGGCTATGCATCTTTCTCGGCTTGCTGAAGAATGGGTGTTGTGGGCTTCAGAGGAATTTGGATTCATCACTCCAAGTGATTCGGTTTCAACTGGTAGCAGTATAATGCCTCAGAAGAAAAACCCTGACCCTATGGAACTGGTTCGCGGAAAGTCTGCTAGAGTTATAGGAGATTTAATCACACTTTTAGTGTTATGCAAGGGGCTTCCACTTGCTTACAACCGTGATCTGCAGGAAGACAAGGAACCTGTATTTGACAGTGTGAAAACAATTATAGGAATGCTAGAAGTGTCAGCAGAGTTTGCACAGAATATCACCTATAATCAGGACAAAATACACAAGGCTTTACCAGCTGGTCATCTTGATGCCACCACGCTTGCAGATTATCTTGTTCTTAAGGGCATACCGTTCAGAACATCACATGACATTGTTGGTAGGGCAGTTGCTTTGTGCGTTGACAGAAAATGTCAGCTTCAAGACCTGAGTCTTGATGAACTACGTGGTCTTAATCCAGTGTTTGATGAGGGTGTGTATGATTATCTTGGGGTAGAAAATTCCATCAAGAAATTTAGCTCATATGGTTCCACTGGCTCCG
>Anthemis_tinctoria_TRINITY_DN29271_c0_g1_i3-AT5G10920
AGAAAAGAACCCGATACTACTTTAATTCGCCGCACACTCAATGGACTCCCTCTTCTTAACCCCTCCACAATCCTCAGCCACCAAGCTATTAACACCAACCAATAATCACAGTCATTTTAATCAGTACCCTGTTCTCTTAAAGTGCCACGTAAGCAAGAAGCAACAATTAGTGGGTCCGGTAAGGTCAAAAATGGCAGGAGGAGAGGCGAAGGAGGCCAAGTTATGGGGAGGGAGGTTTGAGAAAGGTGTGACGGATGCGGTTGAGAAGTTTACGGAGTCCATTTCATTTGACAAAGATCTTTATAAGCATGATATTATGGGCAGCCGTGCTCATGCCAATATGCTCAATAAACAGGGATTGATGAGTCCAAGCGATTTGGATAGCATTGTCAAAGGTTTGGATCAAATAGAGAAACAAATTGAAAATGGTGAATTTGTGTGGAGGAGTGACAGAGAGGATGTGCATATGAACATTGAAGCAGCTCTTACTGATCTGATTGGAGACCCCGCCAAGAAGCTTCACACCGCTAGAAGTCGAAATGATCAAGTTTCAACTGATTTTCGCTTATGGTGTCGTGATGCTATTGATACTATTCACACACGAATTAAATATCTTCAGGTTGCTTTGGTGAGCCTGGCTAAGGAGAATGATGGAGTGATAGTTCCCGGGTATACACATTTGCAGAGGGCACAACCTGTTCTACTTCAACACCATATTCTGGCATATGTTGAGATGCTTGAACGTGATGCGGGGCGTCTCCTAGATTGCAGAAATCGGCTAAATTTTTGTCCTTTAGGCGCATGCGCATTAGCCGGGACGGGCCTACCAATAGATCGGTTCATGACTTCAGATGCCCTCGGGTTTACAGCTCCAATGAGGAACAGCATGGACGCGGTTTCAGACCGTGATTTTGTTTTGGAACTTCTTTCTGCTAATTCAATAACCGCCGTGCATCTTTCTCGGCTCGGTGAAGAATGGGTATTGTGGGCTTCAGAAGAATTTGGCTTCATTACACCAAGTGATTCGGTTTCAACTGGTAGTAGTATAATGCCTCAGAAGAAAAATCCCGACCCTATGGAGCTTGTTCGTGGAAAGTCTGCTAGAGTTATAGGAGACCTTATGACACTTCTTACTTTATGCAAAGGGCTTCCACTTGCTTACAACCGTGATTTGCAGGAAGACAAGGAACCGGTTTTTGACTCAGTTAAGACGATTATAGGAATGCTAGAAGTGTCGGCTGAGTTTGCACAGAACATTGTGTTTAATCTGGACAGAATACAAATGACTTTACCAGCTGGTCATCTTGATGCCACTACACTTGCAGATTATCTTGTTCACAAGGGATTACCATTTAGAACGGGACATGATGTAGTTGGAAGGGCAGTTGCCTTGTGCGTTTACAAAAGCTGCCAGCTTCAGGATCTGAGTCTTGATGAGTTCCGTACTATTAATCCAGTTTTTGATGAAGGTGTTTATGATTACCTTGGAGTCGAAAATTCAGTTAAGAAATTTAGCTCATATGGTTCCACTGGTTCGAATTGTGTAGCTGATCAACTCAACTTCTGGATTTCCAGGCTCAATGTTGAGGGCTACTACAAAAATTAGGTAATAAAATTTAATTAATTTACTGGCAACTTTCTGAACTAACTGCATGGTGTTAAAACCAAAGCATGGTTTTTGCTTGATGTTATGAATTTCTCGAAGTAGGCAATCTTTATTAAATCAGTTAAGAATTCTTGTTCATTTTGTG
>Tanacetum_parthenium_TRINITY_DN6643_c0_g1_i1-AT5G10920
GTTTAAAAAAAACAAGAGCATAGCTTTAGACCAACGCACCACTAGAAAAAGTAAGTAGCTGATACACTAGTAGTACTAATTCGCCGCACAAATAACCAAACCAATGAACTCACTCCTCTTAACCAGTCCACAATCCTCCTCAGCCGCTAAGCAGCTCTTAACATCATCAACCAGTCGTTGTCATCTCAATAATCATCATCCTCCTGTTTTCTTCTTAAAGTGCCACGTAAGCAAGAAGCAACAATCAGCAGTGGGTCCGGTAAGGTCAAAAATGGCAGGAGAGGCGAAGGAGGCCAAGTTATGGGGAGGGAGGTTTGAGAAAGGTGTGACGGATGCGGTTGAGAAGTTTACGGAGTCCATTTCATTTGACAAACATCTTTATAAGCATGATATTATGGGCAGCCGTGCTCATGCCAATATGCTCAACAAACAGGGATTGATGAGTTCAAGCGATTTGGATAGCATTGTTAAAGGTTTGGATCAAATAGAGAAACAAATTGAAAATGGTGAATTTGTGTGGAGGAGTGACAGAGAGGATGTACATATGAACATTGAAGCAGCTCTTACTGATTTGATTGGAGACCCTGCCAAGAAGCTTCACACTGCTAGAAGTCGAAATGATCAAGTTTCAACTGATTTTCGCTTGTGGTGTCGTGATGCTATTGATACTATTCACACACGAATTAAATATCTTCAGGTTGCTTTGGTGAGCCTGGCTAAGGAGAATGATGGAGTGATAGTTCCTGGGTATACACATTTGCAGAGGGCACAACCTGTTTTACTTCAACACCATATTCTGGCATATGTTGAGATGCTTGAACGTGATGCTGGGCGTCTGCTAGATTGCAGAAATAGGCTGAATTTTTGTCCTTTAGGGGCATGTGCATTGGCTGGGACTGGCCTACCCATAGATAGGTTCATGACTTCAGATGCCCTTGGTTTTACAGCTCCAATGAGGAACAGCATGGACGCAGTTTCAGACCGTGATTTTGTTTTGGAACTTCTTTCTGCTAATTCAATCACTGCCGTGCATCTTTCCCGGCTGGGTGAAGAATGGGTATTGTGGGCGTCAGAAGAATTTGGCTTCATCACACCAAGTGATTCGGTTTCAACTGGTAGCAGTATAATGCCTCAGAAGAAAAATCCTGACCCTATGGAACTTGTTCGTGGGAAGTCTGCTAGAGTTATAGGAGACCTTATGACACTTCTTACATTATGCAAAGGGCTTCCACTTGCTTACAACCGTGATTTGCAGGAAGACAAGGAACCTGTTTTTGACTCTGTTAGGACGATTATAGGAATGCTAGAAGTGTCAGCTGAGTTTGCACAGAACATCGTCTTTAATCTGGACAGAATACATAAGACATTACCAGCTGGTCATCTTGATGCCACTACGCTTGCAGATTATCTTGTTCACAAGGGATTACCATTTCGAACTGGACATGATGTAGTTGGAAGGGCAGTTGCCTTGTGCGTTTACAAAAGCTGCCAGCTTCAGGATCTGAGTCTCGATGAGTTCCGTACTATTAATCCAGTGTTTGATGAAGGTGTTTATGATTACCTTGGAGTCGAAAATTCAGTCAAGAAATTTAGCTCATATGGTTCCACTGGTTCGGAATGTGTAGCTGATCAACTCAACTTCTGGATTTCCAAGCTCAATCTTGAAGGCCAGTACAAAAGTTAGGTAATAAAATTTAGTTAATTTACTGGCAACTTTCTTCTGAACTAACTGCATGTGTTAAAACCAAAGCATGGTTTTTGCTTGATGTATTTCATTATATCATGTTATGAATTTCTCAAAGTAGGCAATCTTTATTAAGTCGATTAAAGATTCTTGCTCATTTTTTTTAGTTCTTGCTGGC
>Amicrohylla_TRINITY_DN8696_c0_g1_i2-AT5G10920
CAGTGACACAACTGATATTTTCTTTTCTTCATACCGCCGCATCATAATAATATCATGGAATCAATTTCATTTACTTTCTCACAATCACCATCCAATTCATTGATTCCATCCCAAACACCCTCCATTCGAAACCCTAATTCATCCAATTTCTGGTATCCTTTAACTTCCCAAACTAAGCGGCCGTCAACATCTTGCTGCGCCTCAAAACAGTCAAACATGACGGCGGCTCCGGCGAAAGAAGCAAAGCTATGGGGAGGCCGGTTTGAAGAAGGTGTGACTGATGCTGTTGAAAGGTTTACTGAATCGATTTCATTTGATAAAGCTCTTTATAAACATGACATTATGGGCAGCCGTGCTCATGCTTCTATGCTTGCTAATCAGGGATTGATGACTATCAGCGATAGGGATAGTATTCTAGAAGGTTTGGAACGGATAGAGAAACAAATTGAAAAAGGAGAGTTTGTGTGGAGGACTGACAGAGAGGATGTACACATGAATATTGAAGCACACCTTACCGATTTGATTGGAGAACCTGCAAAGAAGCTTCACACTGCTAGAAGTCGAAATGATCAAGTTTCAACGGATTTTCGTCTGTGGTGTCGTGATGCTATTGATACAATTGTTGCACGCATTAAATATCTTCAGGTTTCTTTGGTGATGCTGGCTAAGAAGAATAGCGGTGTGATTGTTCCTGGTTATACTCATTTGCAGAGGGCACAACCTGTTCTACTTCAGCATCATCTTCTAGCATACGTTGAACAGCTTGAACGTGATGCTGGGCGTTTGCTAGATTGTAGAGTTAGGTTGAATTTCTGCCCTTTAGGTGCATGTGCATTGGCTGGCACTGGCCTTCCTATAGATCGGTTCATGACTTCTGATGCTCTTGGTTTTACTGCTCCAATGAGGAACAGCATGGATGCAGTTTCAGACCGTGATTTTGTTTTGGAACTTCTTTCAGCTAATTCAATTACGGCTATGCATCTTTCTCGGCTTGGTGAAGAATGGGTGTTGTGGGCATCAGAGGAGTTTGGATTCATCACGCCAAGTGATTCGGTTTCAACGGGCAGCAGTATAATGCCTCAGAAGAAAAACCCTGACCCTATGGAACTTGTTCGTGGCAAGTCTGCTAGGGTTATAGGAGACCTTGTCACACTTTTGGTTTTATGCAAGGGGCTTCCTCTCGCTTACAACCGTGATCTGCAGGAAGACAAGGAACCTGTCTTTGACAGTGTGAAAACAATTATAGGAATGCTAGAAGTGTCAGCTGAGTTTGCACAAAACATCACCTATAATCAGGACAGAATACAGAAGGCCTTACCAGCTGGTCATCTTGACGCCACTACACTTGCAGATTATCTTGTTCGCAAGGGCATGCCTTTCAGAACTTCACATGACATTGTTGGTAGGGCAGTGGCCTTGTGTGTTTACAAAAATTGTCAGCTTCAGGACCTGAGTCTTAAAGAATTACGTAGTATTAATGCAATTTTTGATGAGGGTGTGTATGATTATCTCGGGGTAGAAAATTCAATCAAGAAATTTAGTTCATATGGCTCTACTGGTTCGGACTGTGTAGCTACTCAACTAGACTTCTGGATTTCGAGGCTCGATCTTAACCAGTGACAAAGTCCAGGAATGAAATATTTAGTTAAGTTGCTGCAACTACTGAAATAATGTTATGGTGTTAAGACTATAAGGTTAGTTTTGTTTGATGCTGGTCGCTTTATGCAGGACCATATTTTTGTTTGTTTGTACTCTTTCCTTTTGCGACTAGCCTGTGTGAAAGAATTGTGCTTGCAGTTTGTTTCTGAAA
>Aparvifolia_TRINITY_DN6372_c0_g1_i1-AT5G10920
TATATTTCTAATCTGAAATGATTTACACTGATATTTTCTTTTCTTCATACCGCCGCATCATGGAATCAATTTCATTTACTTTCTCACAATCACCATCCAATTCATTGATTCCATCCCAAACACCCTCCATTCGAAACCCTAATTCATCCAATTTCTGGTATCCTTTAACTTCCCAAACTAAGCGACCGTCAATATCTTGCTGCGCCTCAAAACAGAACATGACGGCGGCTCCGGCGAAAGAAGCAAAGCTATGGGGAGGCCGGTTTGAAGAAGGTGTGACTGATGCTGTTGAAAGGTTTACTGAATCGATTTCATTTGATAAAGCTCTTTATAAACATGACATTATGGGCAGCCGTGCTCATGCTTCTATGCTTGCTAATCAGGGATTGATGACTATCAGCGATAGGGATAGTATTCTAGAAGGTTTGGAACGGATAGAGAAACAAATTGAAAAAGGAGAGTTTGTGTGGAGGACTGACAGAGAGGATGTACACATGAATATTGAAGCACACCTTACCGATTTGATTGGAGAACCTGCAAAGAAGCTTCACACTGCTAGAAGTCGAAATGATCAAGTTTCAACGGATTTTCGTCTGTGGTGTCGTGATGCTATTGATACAATTGTTGCACGCATTAAATATCTTCAGGTTTCTTTGGTGATGCTGGCTAAGAAGAATAGCGGTGTGATTGTTCCTGGTTATACTCATTTGCAGAGGGCACAACCTGTTCTACTTCAGCATCATCTTCTAGCATACGTTGAACAGCTTGAACGTGATGCTGGGCGTTTGCTAGATTGTAGAGTTAGGTTGAATTTCTGCCCTTTAGGTGCATGTGCATTGGCTGGCACTGGCCTTCCTATAGATCGGTTCATGACTTCTGATGCTCTTGGTTTTACTGCTCCAATGAGGAACAGCATGGATGCAGTTTCAGACCGTGATTTTGTTTTGGAACTTCTTTCGGCTAATTCAATTACGGCTATGCATCTTTCTCGGCTTGGTGAAGAATGGGTGTTGTGGGCATCAGAGGAGTTTGGATTCATCACGCCAAGTGATTCGGTTTCAACGGGCAGCAGTATAATGCCTCAGAAGAAAAACCCTGACCCTATGGAACTTGTTCGTGGCAAGTCTGCTAGGGTTATAGGAGACCTTGTCACACTTTTGGTTTTATGCAAGGGGCTTCCTCTCGCTTACAACCGTGATCTGCAGGAAGACAAGGAACCTGTATTTGACAGTGTGAAAACGATTATAGGAATGCTAGAAGTGTCAGCAGAGTTTGCGCAGAACATCACCTATAATCAGGACAGAATACAGAAGGCCTTACCAGCTGGTCATCTTGACGCCACTATACTTGCAGATTATCTTGTTCGCAAGGGCATGCCTTTCAGAACTTCACATGACATTGTTGGTAGGGCAGTGGCCTTGTGTGTTTTCAAAAACTGTCAGCTTCAGGACCTGAGTCTTAAAGAATTACGTAGTATTAATGCAATTTTTGATGAGGGTGTGTATGATTATCTCGGGGTAGAAAATTCAATCAAGAAATTTAGTTCATATGGCTCTACTGGTTCGGACTGTGTAGCTACTCAACTAGACTTCTGGATTTCGAGGCTCGATCTTAACCAGTGACAAAGTCCAGGAATGAAATATTTAGTTAAGTTGCTGCAACTACTGAAATAATGTTATGGTGTTAAGACTATAAGGTTAGTTTTGTTTGATGCTGGTCGCTTTATGCAGGACCATATTTTTGTTTGTTTGTACTCTTTCCTTTTGCGACTAGCCTGTGTGAAAGAATTGTGCTTGCAGTTTGTTTCTGAATGACTCGCATATGAAAGTGCATGGAAAATACTCTGGTCAGTAGGAAACAGTTAATATAGTGAATCATTTGTAGGGGCAAGA
>Baccharis_TRINITY_DN55526_c0_g1_i1-AT5G10920
AATATAGCTCGACCCTTTTTATGACAAAAAAATATTTTAAAGTTTGATAGATGATACCTTCCAGGCTTCCATCGCTGTCCATTGCTTTCCACTTGCACTACTACCATTCATTTAACTCGACACGCATCTTACACTTTTCTCCTTCTCCCCGCACCATATCATATCATCATGGAATTAATGGCACATTCCCTGTCATCACCCGCCGCTTTCTTTTCTACTCAAAACCCTAATTACAATCCTTCTTCGTTCTCTCTAAGAATAATCACCTTCCGCCACCCATTCACTAAACCAATAACAATCTCCTGCTCCGCCTCACACCAACCTAACATGGCTGCTGCCCCTGACAAAGAAGCCAAGTTATGGGGTGGCCGCTTCGAAGAAGGTGTCACCGACGCCGTTGAGCGCTTCACCGAGTCCATCTCTTTCGATAAAGCCCTTTATAAACATGACATTATGGGCAGCCGTGCTCATGCTTCCATGCTCTCTAAACAGGGATTGATTAGTGAGAGTGATAAGGATAGTATTCTAGAAGGTTTGGATCGGATAGAGAAACAAATTGAAAGCGGGGAGTTTGAGTGGAGGACGGACAGAGAGGATGTACATATGAACATTGAAGCGCATCTGACTGATTTGATTGGAGAGCCTGCCAAGAAGCTTCACACGGCTAGGAGTCGTAATGATCAAGTATCAACTGATTTTCGCCTTTGGTGTCGTGACGCTATTGATACCATTGTTACACGTATTAAGCAGCTTCAGGCTGCTTTGGTGAGGCTCGCAAAGAACAATACTGGAGTGATTGTACCCGGGTATACACATTTGCAGAGGGCGCAACCGGTTTTACTTCAGCATCATCTTCTAGCATATGTTGAACAGCTCGAACGTGATGCTGGGCGTCTAGTGGATTGCAGAGTTAGGCTGAATTTCTGCCCGTTAGGTGCATGCGCATTGGCTGGCACTGGTCTTCCTATAGATAGGTTCATGACTTCTGATGCTCTCGGTTTTACCGCTCCAATGAGGAACAGCATGGATGCAGTTTCAGACCGTGATTTTGTTTTGGAACTTCTTTCTGCTAATTCAATTACTGCTATGCATCTTTCTCGGCTTGGTGAAGAATGGGTGTTGTGGGCTTCAGAGGAATTTGGATTCATCACTCCAAGTGATTCAGTTTCAACTGGTAGCAGTATAATGCCTCAGAAGAAAAACCCTGACCCTATGGAACTGGTTCGTGGAAAGTCTGCTAGAGTTATAGGAGACTTAGTCACACTTTTAGTGTTATGCAAGGGGCTTCCACTCGCTTACAACCGTGATCTGCAGGAAGACAAGGAACCTGTATTTGACAGTGTGAAAACAATTATAGGAATGCTAGATGTGTCAGCAGAGTTTGCACAGAATATCACCTATAATCAGGACAAAATACAAAAGGCTTTACCAGCTGGTCATCTTGATGCCACCACGCTTGCAGATTATCTTGTTCACAAGGGCATACCATTCAGAACATCACATGACATTGTTGGTAGGGCAGTTGCTTTGTGCGTTGACAGAAAATGTCAGCTTCAGGACCTGAGTCTTGATGAACTAAGTGGTCTTAATCAAGTGTTTGATGAGGGTGTGTATGATTATCTTGGGGTGGAAAATTCCATCAAGAAATTTAGCTCATATGGTTCCACTGGTTCGGATTGTGTAGCTAGTCAACTAGACTTCTGGATTTCAAGGCTCAATCTTAGCCAGTGACAATCCAGGTATGAAATGTTTAGATAAGTTGGTGCAACTACTGAATTGACTTTATGGTTGAAACTGTAGCTTAGTTTTGCTTGAGAAGTTGGCAGTTTTCTAGCAATATGAGGCAGGACCATGTTATTTTGTGTTTGTACTCATCCGTCTTGCGGCTAGACCATGTGTTCTAGCATTTAAAGCTATATGTTTGCATTATTTTTAACGACATGCTTTATGAAAGTGCATGGAAAGTACTCTAGTTAATAGGAAATACTGAACACAACACATCAGTTGCTAATCGGAGCAGTATTGCAATGTTTTATTACTTTTGTAAAAATATCTATTGAATTGTTTTTGTGTTTATCGAGAA
>Cyclolepsis_TRINITY_DN3119_c0_g1_i4-AT5G10920
CGCATAATGGAATCGATGTTGTTCTCTTCCTCACAATCACCGTCGTCATCCTCTACTGTACTCTCTATTCAAAACCCTAATTTATCATCAACCAATCATCATCGTCATGAAATCTTCTCTCTCCCCTTCCGTTGTCCATTAACTTCCCAAAGCAAACGACATCCGGCGGCGACGGTATCGTGCTGCGCGTCACAACAGCCAAAAATGGCGGCTCCGGCGAAAGAAGCTAAGTTATGGGGTGGGAGGTTCGAGGAGGGAGTGACGGACGCTGTAGAGACGTTCACTGAATCGATTTCTTTTGATAAGGCTCTTTACAAACACGACATTATGGGCAGCCGTGCTCATGCTTCCATGCTAGCCAAGCAGGGATTGATTAGTTTCAGTGATAGGGACAGTATTCTTGAAGGTCTGGATCAGATAGAGAAACAAATTGAAAGGGGAGAATTTGTGTGGAGGACTGACAGAGAGGATGTACACATGAACATTGAAGCAGCCCTTACTGATTTGATTGGAGAACCTGCCAAGAAGCTTCATACTGCTAGGAGTCGAAATGATCAAGTTTCAACCGATTTTCGTCTGTGGTGTCGCGATGCTATTGATACAATTGTTGCACGTATTAAACATCTTCAGGTTGCATTGGTAAGCCTGGCTAAGAAGAATGCAGGAGTGATTGTTCCTGGTTATACACATTTGCAGAGGGCACAACCAGTTCTACTTCAGCATCATCTCCTAGCATATGTAGAGCAGCTTGAGCGTGATGCTGGGCGTCTAGTAGATTGCAGAGTTAGGCTGAATTTCTGCCCTTTAGGTGCATGCGCATTAGCTGGCACTGGCCTTCCCATAGATAGGTTCATGACTTCTGATGCTCTGGGTTTTACTGCTCCAATGAGGAACAGCATGGATGCAGTTTCAGACCGTGATTTTGTTTTGGAACTTCTTTCTGCTAATTCCATTACGGCTATGCATCTTTCTCGGCTTGGTGAAGAATGGGTACTGTGGGCATCAGAGGAATTTGGCTTCATCACTCCAAGTGATTCAGTTTCAACTGGTAGCAGTATAATGCCTCAGAAGAAAAACCCCGACCCTATGGAACTTGTCCGTGGAAAATCTGCTAGAGTTTTGGGAGACCTGGTCACACTTCAAGTATTATGCAAGGGGCTTCCACTTGCTTACAACCGTGATCTGCAGGAAGACAAGGAACCTGTATTTGACAGTGTTAAAACAATTATTGGAATGCTAGAAGTGTCAGCAGAATTTGCACAGAACATCACCTATAATCAGGACAGAATACAGAAGGCTTTACCAGCTGGTCATCTTGATGCCACTACACTTGCAGATTATCTTGTTCACAAGGGCATACCTTTCCGAACTTCACATGACATAGTTGGAAGGGCAGTTGCCTTATGTGATTACAAACTCTGTCAGCTTCAGGACCTGAGTCTTGATGAGTTACGTAATATTAATCCAGTTTTTGATGACGACGTGTATGATTATCTTGGGGTAGAAAATTCAATCAAGAAATTCAGCTCATATGGTTCCACTGGTTCGGAATGTGTAAATGCTCAACTAGGCTACTGGATTTCCAGACTCATTCTTGTATGAAAAAATCACTTAAGATAACCGCTAGTATTGAACTTTGTTTATGAAGTTAGTGTAGCATGTTTGATGAATTTCTCGGAAGTGGGCCATCTCTAGCCGCTTTATCCAGAACCATGTTGCATATTGTGTTATACTCGTCCA
>Hecastocleis_TRINITY_DN27846_c0_g1_i1-AT5G10920
TGATAATTCCCCTTCTTGCCGCCGCATAATGGAATCGATGTTGTTCGTTTCTTCACAATCACCGTCGTCATCCTCCGCAGTGCTCTCTGTTCAAAACCCTAATTTATCATCAACTAATCACAATCATCAAATCTTCTCTCTCCCCTTTCGGTGTCCGTTAACTTCCCGTAGCAAACGAGTATCGTGCTGCGCGTCACAACAACCGAACATGGCGGCTCCGGTGAAGGAAGCGAAATTATGGGGAGGGAGGTTCGAGGAGGGAGTGACGGACGCAGTAGAGAGGTTCACTGAATCGATTTCCTTCGATAAGGCTCTTTACAAACACGACATTATGGGCAGCCGTGCTCATGCTTCCATGCTCGCCAAGCAGGGATTGATCACTTTCACCGATAGGGACAGTATTCTTGAAGGTCTGGATCAGATAGAGAAACAAATTGAAAGGGGAGAATTCGTGTGGAGGACTGACAGAGAGGATGTACACATGAACATTGAAGCAGCCCTTACTGATTTGATCGGGGAACCTGCCAAGAAGCTTCATACGGCTAGGAGTCGCAATGATCAAGTTTCAACTGATTTTCGCTTGTGGTGTCGCGATGCTATTGATACAATTGTTGCACATATTAAACATCTTCAGGTTGCATTGCTAAGCCTGGCTAAGAAGAATACAGGAGTGATTGTTCCTGGTTATACACATTTGCAGAGGGCACAACCAGTTCTACTTCAGCATCATCTCCTAGCATACGTTGAACAGCTTGAACGTGATGCTGGGCGTCTACTAGATTGCAGGGTCAGGCTGAATTTCTGCCCTTTAGGTGCATGTGCATTAGCTGGCACTGGCCTTCCCATAGATAGGTTCATGACTTCTGATGCTCTGGGTTTCACGGCTCCAATGAGAAACAGCATGGATGCAGTTTCAGACCGTGATTTTGTTTTGGAACTTCTTTCTGCTAATTCCATTACGGCCATGCATCTTTCTCGACTTGGTGAAGAATGGGTGTTGTGGGCATCAGAGGAATTTGGCTTCATCACCCCAAGTGATTCAGTTTCAACTGGTAGCAGCATAATGCCTCAGAAGAAAAATCCTGACCCTATGGAACTTGTTCGTGGAAAATCTGCTAGAGTTTTGGGAGACCTGGTAACACTTCAAGTATTATGCAAGGGACTTCCACTTGCCTACAACCGTGATCTGCAGGAAGACAAGGAACCTGTATTCGACAGTGTTAAAACAATTATAGGGATGCTAGAAGTGTCAGCAGAGTTTGCACAGAACATCACCTATAATCAGGAAAGAATACAGAAGGCTCTACCAGCTGGTCATCTTGATGCCACCACACTTGCAGATTATCTTGTTCACAAGGGCATACCTTTCCGAACTTCACATGACATAGTCGGAAGGGCAGTCGCCTTGTGTGTTTACAAAAACTGTCAGCTTCAGGACCTGAATCTTAATGAGTTGCGTGGTATTAATACAGTGTTTGACGACGACGTGTATGACTATCTTGGGGTAGAAAATTCTATCAAGAAATTTAGCTCATACGGTTCCACTGGTTCAGAACGTGTAGCTGCTCAACTAGACTTCTGGATTTCCAGGCTCAATCTTAGCTTTTGATATGAAAATTTTAGTTACAATAATTGCAAGTATCGAACCAACTTTATGGAGTTAAAATTATAGCTTAGTTGTTGCTTAACGTAGGACATGTTACGCAAACCATGTTGTCATACTCGTCCTTGTTCCAATTAGCCCATGTATTTTAACATTTTGCACAATTGTGCTTGGCACTTCATTCCTAAATAT
>Hyalis_TRINITY_DN14736_c0_g1_i1-AT5G10920
CACCCGATACCTCCCCTTTCTCGCCTTTGCATAATGGAATCAATTCTGTTCGCTTCTTCACAGTCACCCTCGTCAGCTTCCGCTGCACTCGCTATTCAAAACCCTAATTTATCATCGACCAATCTTCATCATCTTCAAATCTTCTCTCTCTCCTTCCGGTGTTTAGCAAGCAAGCGACATCCTGTGATGGTGGTATCGTGCGGCGCGTCACAGCAGCCTAGCATGGCGACTCAGGGGAAGGAAGCGAAGCTATGGGGAGGGAGGTTCGAGGAGGGAGTGACGGATGCTGTAGAGAGGTTCACTGAATCGATTTCTTTTGACAAGGCTCTTTACAAGCACGACATTATGGGCAGCCGTGCTCATGCGTCCATGCTCGCCAAGCAGGGATTGATCAGTTTCAGCGATCGGGATAGTATTCTTGAAGGTCTGGATCAGATAGAGAAACAAATCGAAAGGGGAGAGTTTGTGTGGAGGACTGACAGAGAGGATGTGCACATGAACATTGAAGCAGCCCTTACTGATTTGATTGGAGAGCCTGCCAAGAAGCTTCATACAGCTAGGAGTAGAAATGATCAAGTTTCAACTGATTTTCGCCTGTGGTGTCGCGATGCCATTGATACAATTGTTGCACGCATTAAACAACTTCAGGTTGCATTGGTAAGCTTGGCAAAGAAGAATGCAGGAGTAATTGTTCCTGGTTATACACATTTGCAGAGGGCACAACCAGTTCTACTTCAGCATCATCTTTTAGCTTACGTTGAGCAGCTTGAACGTGATGCTGGCCGTCTAGTGGATTGCAGAGTCAGGCTGAATTTCTGCCCTTTAGGTGCATGTGCATTAGCTGGCACTGGCCTTCCCATAGATAGGTTCATGACTTCTGATGCTCTGGGTTTTACTTCTCCAATGAGGAACAGCATGGATGCAGTTTCAGACCGTGATTTTGTGTTGGAACTTCTTTCTGCTAATTCCATTACGGCCATGCATCTTTCTCGGCTTGGCGAGGAATGGGTATTGTGGGCATCCGAGGAATTTGGCTTCATCACCCCAAGTGATTCAGTTTCAACTGGCAGCAGTATCATGCCTCAGAAGAAGAACCCTGACCCTATGGAACTTGTTCGTGGAAAATCTGCTAGAGTTTTGGGAGACCTGGTTACCCTTCAAGTACTATGCAAGGGACTTCCTCTTGCATACAACCGCGATCTGCAGGAAGACAAGGAGCCTGTATTTGATAGCGTTAAAACGATTATGGGAATGCTAGAAGTATCCACAGAGTTTGCACAGAACATCACATATAATCAGGACAGGATACAAAAGTCTTTACCAGCTGGTCATCTTGATGCCACTACACTTGCAGATTATCTTGTTCACAAGGGCATACCTTTCCGAACTTCACATGACATAGTTGGAAGGGCAGTTGCGTTGTGTGTTTACAAGAACTGTCAGCTTCAGGAGCTGAGTCTTGACGAGTTATGCAGTATCAACAGTGTGTTTGACGAAGATGTGTATGACTATCTCGGGGTTGAAAATTCAATCAAGAAATTTAGCTCATATGGATCCACTGGTTCTGACTGCGTGGCCGCCCAACTAGACTTCTGGATTACCAGGCTCAACCTTAACCTTGATCACGACTAGTGACGGCACAAATCAGGTAAAATAATTGCATGAGCTGAATTTGATGCATGGATCTCCTCTCAATGTAGCCGCACATTGATACCCATTTTGTATGCAGAACCATGCTTCATTTCGTGTTGTACTTATCGGTCCATGTGGTTTAATGATAACCTTTTGAACCGTTGTATTTTGTACTTTGTTTCTAGACAACCAACATAAAGAAAATGCAAACACCACAAAATAACGAACACGACACTGTAGCTGCCAAT
>Elephantopus_transcriptome_node_27621-AT5G11010
GCTTCTTCATTGATGGAGGTTGAGGAAAGTAAAGCAACCAACATATATATACCGGAAGAGTGGTCTAAAGCAACCAACACCATAGCTTATGGTAGTGCACACACTCCAACAACATTCATTTGTGGCCCCAAAAACAGTGGCAAGTCAACCTTCTCCCGCCATCTTCTTCACGATCTTCTCTGTAGGTACAAGAAGGTTGCTTACTTAGATACTGATGTTGGACAACCTGAGTTTACCCCTCCTGGATGTCTCTCACTTACTGCCCTTGATTCAGAAACCATTGAATTGAAAAGTCTGCCGGAAAGATGCTTCTTCTTTGGTGACATTTCTTCAAAAAGAGATCCAGAGATTTATTTGAAATATATATTTGCCCTATATGATCACTATCAAAAACAATATAACCAATTGTCTGCGAGTGAATCTCCCAACATCGGTGTGCCTCTAATTGTCAACACTCCTGGCTGGGTTAAAGGTATTGGATATGACGTCCTAGTTGATATGTTGAACCACATTACTCCTAGTCACGTGGTTAATATTCGTGTTTCTGCTAAAAGTAAGAACCTACCCTCTGGAGCTTTTTGGTGTCAAGATGGGGAAGCTGGGGCAAAAACCTTAATTGAAATCAATTCAACCCACCATGACTCCTTAAATCGATCGATACTGGTACAGAAGGATTCACAATATCTACGGGATTTATGTATTGTCACCTATTTCCGTCAATGCTTTCCAAGCGACATGAATATCAGCTCAATTAAGGACATTGCTCGAGCATTAGCTGCTCACCCCCCTTATGAAGTTTCATTGTCAGATGTCAACATTAAACACCTTCATTGTGAGGTACCAAAAGCAGAAATTTTCTACAGTTTGAATGCAACTATAGTTGGATTGGCACTTAATTCTAAAGGCACAGAGCAATTACCTCGCTGTGTTGGGCTTGGAATTGTTCGGGGAGTAGACACTTTGAAAAATGTTCTCTATGTAATCACTCCAGTTTCTCAGAATGTTCTGGAGGATGTTGGTGTTCTACTGCAAGGGCTCATTCAGATTCCTACTTGCTTGTTGCAGGTACATGGATGTGTTTCACCATACGTGGCTTCAAATGTCCTTTCTGGAATT
>Flaveria_sonorensis_TRINITY_DN19480_c0_g1_i1-AT5G11010
AACGAAACTACGAGTGACAAAAATGGGCATGGCGATGGGTGGTTGTTCATTAATGGAGGTTGAAGGAGCAATGGACATATATATACCTGAAGACTGGTCCCAAGCGGCCGACACCATAGCTGCTACTGCTGCCAAGACTCTAATCGCCTTCATTTGTGGCCCCAAAAACACCGGCAAGTCAACCTTCGCTCGTCATCTCCTCCACCTTCTCCTCACAAGGCACAAGAGAGTTGCTTACTTAGATTCTGATGTTGGACAGCCTGAATTCACCCCTCCTGGATGTCTCTCACTTACTATACTTGATAGAGAAACCATTGATATGAAAGTTCAGCCAGAAAGATGCTTCTTCTATGGTGACATATCTTCAAAAAGAGACCCGGACATTTATTTGAGATATATATTTGATCTATACGACCATTATCATAAACAATATCACCAGTTCCCAATGAGTGCATCTCCTAGCAATAGCGGGGTGCCCCTAATAGTCAACACTTCCGGATGGGTTAAGGGTATTGGATATGATGTGCTGGTGGAAATGTTGAAGCACATTGCTCCTAGTCATGTAGTTAATATTTGTATTTCTGCTAGAAGTAAGAACCTACCTTCTGGAGCATTTTGGTCACAAGACGGGGATGCTGGGGCCATAACCCTAATCAAAATCAATTCAGCCCGCCAGGACTCCTTTAACCAATCGGTTTTGGTACATAAGGATTCACACCGCATACGGGATTCAAGTATTGTGACATACTTCAAACAATGCTTTCCTATTGACATGCAAATGAGCTCGATTAAGGAAATTGCTCAAGCATTGGCTGCTCACCATCCTTATGAAGTTCCTGTGTCAGCTGTCAAGATCAAGCACCTTCATTGTGAGGTACCAAAAGATGAAATCTTCTACAGTTTAAATGCAAGTTTAGTTGGATTGGCAGTTGATTCTGAAGTTTCTGGGTATTTGCCTCGTTGTGTTGGCCTTGGAATTGTTCGAGGAATAGACACTTTGAGGAGGGTTCTATACATAATCACTCCTGTTCCACAAAATGTTCTGGAGGATGTTGATCTTCTATTGCAAGGGTTCATTCAGATTCCTACTTGCTTGCTGCAGGTACAGGGGTGCGTGTCACCATACATGGCATCAAATGTCCTGCCTGGGATTTGAAGTAGGAAAGACACCCTGCATAAGTCCCGCATTACTGTGATCAAGAGGAAGCGCTAAGGTCTATCCTTTCCTTAATTTAAGAGTGAAGGACGCAAATTTTGCATATTTTTATTTTCCTCACAGAGAAACCTTAGTTCTCTCTTTTTGTACCATCAATCGTTTCTAATTATTTAGTGGTGGTTAGTTGAAGTCACAC
>Flaveria_vaginata_TRINITY_DN9046_c0_g1_i1-AT5G11010
CCCACCCTACGGTAAACAAAAAATGGGCATGGAGATGGGTGGTTGTTCAGTAATGGAGGTTGAAGGAGCAATGAACATATATATACCTGAAGACTGGTCCCAAGCGGCCGACACCATCGCTTCTACCGCTGCCAACACTCTATCCGCCTTCATTTGTGGCCCCAAAAACTCCGGCAAGTCAACCTTCGCTCGTCATCTTCTCCACCTTCTCCTCACAAGGCACAAGAGAGTTGCTTACTTAGATTCTGATGTCGGACAGCCTGAGTTCACCCCTCCTGGATGTCTCTCACTTACTATACTTGATAGGGAAACCATTGATATGAAAGTTCAGCCAGTAAGATGTTTCTTCTATGGTGACATATCTTCAAAACGAGACCCGGAGATATATTTGAGATATATATTTGATCTATATGACCATTATCATAAACAGTACCACCAGTTCCCAACGACTGCATCTCCTAGCAACAACGGGGTGCCCCTAATTGTCAACACTTCCGGATGGGTTAAGGGTATTGGATATGATGTGCTGGTGGAAATGTTGAAGCACATTGCTCCTAGTCATGTAGTTAATATTTGTATTTCTGCTAGAAGTAAGAACCTACCTTCTGGAGCATTTTGGTCACAAGATGGGGATGCTGGGGCCATAACCTTAATTAAAATCAATTCAGCCCGCCAGGACTCCTTTAATCGATCGGTTTTGGTACATAAGGATTCACACCACATACGGGATTCAAGTATTGTGACATATTTCAAACAATGCCTTCCTACTGACATGCAAATGAGCTCGATTAAGGAAATTGCTCAAGCATTGGCTGCTCACCATCCTTATGAAGTTCATGTGTCAGCTCTCAAGATCAAGCACCTTCATTGTGAGGTACCAAAAGCTGAAATCTTCTACAGTTTAAATGCAAGTATAGTTGGATTGGCAGTTGATTCTGAAGTTTCTGGGCATTTACCTCGTTGTGTTGGCCTCGGAATCGTTCGAGGAATAGACACTTTGAGGAGGGTTCTCTACATAATCACTCCAATTCCATGTAATGTTCTGGAGGATGTTGATCTTCTATTGCAAGGGTTCATTCAGATTCCTACTTGCTTGCTGCAGGTACAGGGGTGCGTGTCACCTTACATGGCATCAAATGTCCTGCCTGGGATTTGAAGTAGGAATTAGGAAAGACACCCTACATAAGTCCTGCATTACTGTGATCAAGAGTAAGCGCTAAGGTCTATCCTTTCCTTTATTTAACAGTGAAGGATGCAAATTTTGCATATTTTTATTTTCCTC
>Eclipta_TRINITY_DN4592_c0_g1_i3-AT5G11010
CACGTCGTCCCTAACGAAAACAAAACAGGCAGCCATTCATGCCAGACACAAAAATGGCGATTGATTCTTCATTAATGGAGGTTGAAGAAGAAAGTGAAGCAACGAACATATATATACCAGAAGAGTGGTCCGAAGCGGCCGATACCATAGCTTGTGGTGGTGCAAACACTCTAACGGCATTTGTGTGTGGCCCCAAAAACAGCGGGAAGTCAACCTTCTCTCGTCATCTCCTTCAACTTCTCCTTCGTCGGCACAAGAGAGTTGCTTACTTAGATTCTGATGTCGGACAGCCTGAATTTACCCCTCCTGGATGTCTTTCACTTACTATACTTGATAGAGAAACCATAGATATGAAAGTTCAGCCAGAAAGATGTTTCTTCTTTGGTGACATATCTTCAAAAAGAGACCCGGAGATTTATTTGAAATATATATTTGCCCTATACGATCACTATCAAAAACAATATCACCAGTTTACAACTGCTGCATCTCCTAGTGATATCGGGGTGCCCCTAATTGTCAACACATCCGGATGGGTTAAAGGTATTGGGTATGATGTGCTGGTTGATATGCTTAAGCACATTGCTCCTAGTCATGTGGTTAATATTTGTATTTCTGCTAAGAGTAAGAACCTACCTTCTGGAGCATTTTGGTCACAAGATGGGGACGTTGGGGCCATAACCCTACTCGAAATCAATTCAGCCCGCCAAGACTCCTTAAATCGATCGGTTCTTGTACATAAGGATTCACGCCACATACGGGATTTAAGTATTGTGACATATTTCAGACAGTGCTTTTCTAATGACATGAATATGAACTCACTTAAAGAAATTGCTCAAGCATTGGCAGCTCACTCTCCTTATGAAGTTTCCGTGTCAGCTGTCAATATTAAGCACCTTCATTGTGAGGTACCAAAAGCCGAAATTTTCTACAGTTTGAATGCAACTATAGTTGGATTGGCAGTTGATTATGAAGGTTCTGAGCATCCGCCTCGCTGTGTTGGCCTTGGAATTGTTCGAGGAATAGACAATTTGAGACATATTCTCTACATAATCACTCCTGTTCCACCAAATGTTTTGGAGGATGTTAATGTTCTATTGCAAGGGTTCATTCAGATTCCTACTTGCTTGCTGCAGGTACAGGGATGTCTTTCACCATACATGGCTTCAAATGTTATGCCTGGAATTTGAAGTAGAAAGACAGTGACATACATGATACATCCTTTGTTATTGACCTAAATTTTGCATATTATATTTATTTTCCTATAGCTTATATCAGTTCATTTACTGCTTGTTGGGTGGCCCAAAGTTTTGTTGTTGATATTTTCAAACTCCATGGTCGGCCCTCATGAAGCTACGACATTTTTAAGTTTTACGAGTTAAGAATCAATGTTCAAC
>Eutrochium_TRINITY_DN9978_c0_g1_i3-AT5G11010
GGTCCACTCCATAAAACCCCAAACCGATATAAACCAAAACAAGCAGTCCGTCATACCTACCAGACACCGAGAATGGCGATCGCTTCTTCATCAATGGAGGTTGAAGAGAGTGAAGCAATGGACATATATATACCAAAAGACTGGTCTGAAGCGGCCGACACCATAGCTTCTAGTGATGCACCCACTTTAACGGCATTCATATGTGGCCCCAAAAACAGCGGCAAATCAACATTCTCTCGTCATCTCCTTCACCTTCTCCTTCGTCGGCACAAGCGAGTTGCTTACTTAGATTCTGATGTTGGACAGCCTGAATTTACCCCTCCTGGGTGTCTTTCACTTACTATACTTGATAGAGAAACCATTGATACAGATACGCAAATTCAGCCAGAAAGATGTTTCTTCTTTGGAGACATATCTTCAAAAAGAGATCCGGAGCTTTATTTGACATATATATTTGCCCTATACGATCACTATCATAAACAATTTAACCAATTTTCAACGAGTGCATCTCCTAGCAGCAGCAGGGTGCCTCTAATTGTCAACACTTCCGGTTGGGTTAAAGGTATCGGATATGATGTTCTGGTGGATATGTTGAAGCACATGAATCCTAGTCACGTGGTTAATATCTGTATTTCTGCCAAAAGTAAGAACCTACCTTCAGGAGCATTTTGGTCACAAGACGGGGATGCTGGAGCCATAACCCTAATTGAAATCAGTTCAGCCCGCCAGGACTCCTTAAATCGATCGGTTTTGGTACATAAAGATTCACGTCACCTACGGGATTTAAGTATTGTGACATATTTCAGAGAGTGTTTTACTAGAGACATGAATATGAACTCAATTAAGGAAATTGCTCAGGCATTGGCTGCTCACCCTCCTTATGAAGTTTCTGTGTCAGCTGTCAGCATTAAGCACCTTCATTGTGAGGTACCGAAAGCTGAAATTTTCTACAGTTTGAATGCAAGTATAGTTGGATTGGCAGTTGATCCTGAAGGTTCTGGGCACTTGCCTCGCTGTGTTGGCCTTGGAATTGTTAGAGGAATAGACACTTTGAGACGGGTCCTCTACATAATCACTCCTGTTCCACAAAATGTTCTTGAGGATGTTGATGTTCTACTGCAAGGGTTCATTCAGATTCCTACTTGCTTGCTGCAGGTACATGGATGTGTCTCACCATACATGGCTTCGAATGTCCTGCCTGGGATTTGAAGCAGAAATAGTTAATCATTTATTTTTTGCATATTTTATATTTCTCATAAAGACCCTTAGTTCTCTTTTTGTTTTTATCAAAGGCTAGTATTTTTTTTTAACTACCAATAACATTATATTATATATAGATAAGGTATTTACCTCCACCAG
>Adenocaulon_TRINITY_DN5564_c0_g1_i4-AT5G11240
aagaagagaagaagagaagaagagaagaagagaagaagaagaagCACCACCACATCACCCTCCCGGCGCCGCTGCTTTGCTCATCCACTTCTCCATCATCGCCGCCTTGTTCATAACAGGATAAGAATGGACGCAGCAAATATCAGAGATGTATTGACTTCTTTCAGTCCATCGTTGGATTTCCTTGCTATCAGTTCCGGCGATGGTCGGATTAAGATTTGGGACACTATAAAGGGCCAGGTCCAGACCGACTTTGCAAATATTGTTGAAACCGACGAAACAGATTTTTTCGCTAAACCTGAAGGTGGACACCTGTCTGTTGATTATACTTGCATGAAATGGCTGTCCTTAGAGAAAAAGAAAAAAAGGAAGCTTCGAAGTTCATTACTTATTTTAGGAACTGGGGGTGGTGATGTTCTAGCTTTGGATGTGTCTGCTGGTCAATTAAAATGGAGGGTTAGTGACTGCCATCCTGGGGGTGTCACTGCCATTTCATCTCCTACAAATGGATCATGTGTATATACTGCTGGTGTTGATGGGATGATATGTGAACTCGATTCCATGACAGGGAACTTGTTGCGCAAGTTTAAAGCCTCTACAAAGGCCATATCTTCAATGTCTGTTTCATCAGATGGGAAGCTTCTAGCAACGGCATCAGCTCAACTAAAGATCTTCAGTTGTTCCGACCACAAAAAACTGCAGAAATTTTCTGGCCATCCCGGGTCTGTTCGGTGCATGACCTTCTCAGAAGATGGTAAATATGTACTTTCATCTGCTGTTGGTGAGCGATATATTGCTGTTTGGGAAATAGACGGCAGCAAAAAGAAATCAGCTTGCTGTGTTCTTGCCATGGACCATCCTGCCATCTTTATAGACGTAAATAATCCTGGTCTATCTGTTCTGGCCATCTCAGAAATGGGTGTTTGTTACTTATGGCATGGAAAAAATATCGAGGAATTGCGCAATTCTAGGTCCACAAAAGTTTCGGTTTCTGTGGAGGACGATCTTTCTAAGGATTACAAGGGCGCTGTCCCTACCATATTCTCTGCAAAATTACAAAATTTTTCGACACCTGTGTCTGGGCATGTATTTCTTGCACATGGTTTGATGATTAAACCGTCTTTTGAGAAAATCTTGGTGCAGTGTGGTACGGATGTGAAGTTAAACAGTTCCATGGATGGAATTCTTTTACCTATGACTCAGTCTCGAAAGTCCAAGAAAGGGTTAGATAACCAGAATCAGATTACCGCTTTAGACCGTGCAAATACCGAAGGCGCCTTGCTTCCGGTCCCCAAGATTTTTGATATTGCTGATGCTGAAAGTGGAGCCGTGCCTCTGTCAACTAAAGATGATATGGAAGCTGATGAAGTTACCATATGCCTGGAAGACAGGCTGCGAGCCGAAGGCGTCCTCAACAGTGATAACGATAGTACTTCTAACACAATGCTGTTATCCAAGCTTTTGAATGGTGTCAATCTTGAAGCTAATGTGCCACAAAAACAGATGAGAGCAGCTGTCTCATCTTTGACACCCAGTGATGCATATACATTGTTGAAAATATTGTTAGCCATGTGGCAATCAAGATCATTAAATGGAAAATACGTTCTTCCATGGATTTGCTGCCTATTAGTGAATCACAGTGACTATATCAGATCTCAAGAGCCAGCGTCACAACTACTCGATTCATTGTATAAGCTTACGAAGTCAAAAGGGGATGCTATTCAGTCTTTACTTCAGTTATCAGGACGATTGCAACTTTTGACAGCACAGATCGATAAGGCTGCTGACAAAAGCCAAATTTCAAAACaagatgaacaagaggaagaaagtgaagccgaagatgaagaagaaTTCCTTTATGATGAAGAAGATGAATCATCAGAAAATGCTAGTGATGATAATTAGGTCAGTTTCAGTAAAGAAACAACACAAGTTTTGTTTTCCTAATTCTATTAGATATCATTTTCCCATGTAGAAATGATATAAGTTAACTTAGAAATCTTTTTATTACCATTAAATCGTAAGTTGGTGCACGTTCTAAATGGCCTATCAAAAACTATGTATTTAGAATTTGCCAGTTTGGTATCTCAAAATTTTGTGTCTTGTTTGGGGTAGCTACATTTGCTGAAATTGGAAAAGGCGTA
>Elephantopus_transcriptome_node_32880-AT5G11240
ATGGAGCCAGCGAATATCAGGGATATATTGACTTCGTTCAGTCCATCGTTGGATTTTCTAGCTATCAGTTCGGGCGATGGTCGAATAAAGATTTGGGACACTATTAAGGGTCACATTCAGATGGACTTTGCAAACATCGTGTCATCTGATGAAACAGATTTTTTTGCTAAGCATGAGCGCGGACACCTGTCTGTTGATTACACTTGCATGAAATGGCTGTCCTTGGAGAAAAAGAAAAAACGGAAGCTTCGAAGTTCGTTGCTTATTTTAGGAACTGGAGGCGGTGATGTTTTAGCTTTGGATGTCTCTGCCGGTCAGTTAAAGTGGAAAGTTAGTGATTGCCATCCCGGGGGAGTTGCTGATATCTCATCTCCTACGAATGGATCAAGTGTATATACAGCTGGTGTTGATGGGATGGTATGTGAACTTGATTCCATGACAGGAAACTTGTTGGGCAAGTTTAGAGCATCGACGAAAGCAATATCTTCAATGTCTGTTTCATCAGATGGGAAGCTTTTAGTAACGGCAGCAGCTCAATTAAAAGTCATCACTTGTTCAGACCACAAAAAGATGCAGAAATTTTCTGGGCATCCTGGGGCAGTTCGGTGTATGACCTTCTCTGATGATGGTAAATATGTACTTTCATCTGCCGTTGGTGAGCGATACATTGCAGTGTGGGAAGTAGACGGTAGCAAAAAGAAATCAGCTTGCTGTGTTCTTGCAATGGACCACCCTGCTATCTTTATAGATAGCAAGTGCATTGGCAGTGGAGGTCTATCTGTATTGGCCATCTCTGAAATGGGTGTTTGTTACTTATGGAGTGGAACAAATATTGAGGAATTGCGAAATTCTAAGTCTACAAAAGTCATGGTATCCATGGAGGACAGACCCTCTATTAATTACAACACTGCAGGCCCTACCATATTTGCTGCAAAATTACAGAATTTCTTGAAGCCTGTAACAGGGGATGTTTTTCTTGCCCATGGTTTGCTGATAAAGCCATCATTTAAAAGAATCTCAATACAGTGTGGTACTGACATAAAACTGACCAGTTCCATGGATGGTATTCTTTTACCAATGACTCAATCTCACAAGTCCAAGAAACAGTCAGAAAACCAGAATCACATTACAGCTTTGGACCGTGCAAATACTGAAGGTGCCTTGCTTCCGGTTCCCAAGATTTTTAACATTTCTGATGACGAAAGCAAAGCTATGGCTTCAACAACAAAAGATGATGCAGAAGCGGATCAAGTAACAATATGCCTGGAAGACCGTCTGAAAGCTGAAGGCATCCTCAGCAGTGAGGACGATCTTAAATCTAACAAAATGCTGCTATCAAAGCTTTTGAATGGTGTCAATCTTGAAGCTAATGTACCACAAAAACAGATGAGAGCAGCTGTTACATCTATGTCACATGATGATGCCTATTCATTGTTGAAAGTATTGTTGGCAATGTGGCAATCAAGATCAATAAATGGGCTATACATTCTTCCATGGGTTTGCTGCTTGTTAGTGAATCACAGTGACTATATTAAATCTCAAGAATCAGCATCACAACTACTGGATTCTTTGTACAAGCTTTCGAAATCAAAAGGGGATGTTATTCGGTCTTTATTGCAGTTATCAGGACGCTTGCAACTTTTGACAGCACAGGTCAACAAGGCTGCTGATAAAAGTCAAAATTTGAAACAAGAAGGGGAAGGAAGTGAAGATGAAGATGAAGATGAAACGGATGCTGGTAAAGCATCAGGTGATGGACCAATAAAAAGGCAAAAGTTGGACCAG
>Flaveria_vaginata_TRINITY_DN3008_c0_g1_i1-AT5G11240
CGGAGGGTTACTTTCTCGAACCGTTTTCCATAACTAGCAAAGGCGCCGCAGGGAGAAGAAGAAAGAAACACCGCCACACCACCCTATCGCCGCCGCTGCTCCTCCACACCTCAACCATCTCCGTTGTCCTCCGCCCTACCAGAGCAGGTTTTACAGGTTTAGAATGGAGTCAACAAATATCAGAGACGTGCTGACTTCGTTTAGTCCATCGTTGGATTTTCTTGCTATCAGTTCCGGCGACGGCCGGATTAAGATTTGGGACACTATTAAGGGACAAGTGCAAACAGACTTTGCAAACATTGTGTCTACCGATGAAGCAGACCTTTTTGCCAAACCCGAGGGTGGACGCATGTCGGTTGATTACACTTGCATGAAATGGCTGTCCTTGGAGAAAAAGAAAAAAAGGAAGCTTCGAAGCTCATTGCTCATTTTAGGAACAGGGGGCGGTGATATTCTAGCTTTGGATGTATCTGCTGGTCAATTAAAGTGGAGGGTTAGTGATTGCCATCCTGGGGGTGCCACTGCCATTTCATCTCCGGCAAATGGATCATGTGTGTATACTGCTGGTGCTGATGGGATGATATGTGAGCTTGATTCTATGACAGGAAACTTGTTGGGCAAGTTTAAAGCCTCTGCAAAAGCCATATCTTCAATGTGTGTTTCGTCAGATGGAAAGCTTTTAGCAACAGCAGCAGCTCAATTAAAGATCTTCAGTTGTTCGGATCACAAAAAGATGCAGAAATTTTCCGGACATCCTGGGGCTGTACGGTATATGACCTTCTCTGATGACGGAAAATATGTAATTTCATCTGCTGTTGGTGAACGATATATTGCCATCTGGGAGATAGATGGTAGCAAAAAGAAATCAGCTTGTTGTGTTCTTGCAATGGACCACCCTTCAATTTTTATAGATAGCAAGTCATATGGTGCAGATAATGTAGGTCTATCTGTACTTGCCATTTCGGAAATGGGTGTTTGTTACCTATGGAGTGGAGCGAATATGGAGGAGCTGCACAATTCCAAGTCAACAAAAGTCATGGTATCTGTAGAGGATGATTTCTCTAAGAATTACAAGGGTGCGGGTCCTACCATATTCTCAGCAAAATTACAAAATTTTTTAAAACCTGCAACTGGGAATGTTTTTCTTGCCCATGGGTTGCTGATAAAACCAACATTTGAGAAAATCTCTGTACAATGCGGTACAGACACTAAACTAACAACTTCAATGGATGGTATTCTCTTACCTTTGTCCCAATCTCACAAGTCAAAGAAAGGGTTAGAACACCAGAATCACGTTACAGCTTTAGACCGTGCAAATACTGAAGGTGCCTTGCTTCCAGTTTCTAAGATTTTCGATGCTGTTGATGCCAAAAGCAGAGATACTCCTTCATTAACTAAAGATGATGTGGAGATGGATGAAGTTACCGTATGCCTGGAAGACCGTCTTAGAGATGAAGGCATCATCATGAGTAATGATGATCGTAAATCTAATATAAGCCTGTTATCCAAGCTTTTAAAGGGTATCAACCTCGAAGCTACTGTACCACAAAAACAGATGAGAGCAGCTGTTTCATCTATGGCACCAGGTGAAGCATACACATTGCTGAGACTATTGTTGTCCATGTGGCAATCAAGGTCAATGGATGGCCAATACATTCTTCCTTGGGTTTCTTGCATACTAGTGCATCACAGCCACTATGTTAAATCTGAAGAATCAGCATCACAATTACTGGACTCGTTGTATAAGCTTACAAAGTCAAAAGGGTCTGTTACTCGGACCTTACTTCACTTGTCTGGGCGCATTCAACTTTTAACAGCGCAGATTAATAAGGCTGCTGATAAAAGTCAAATTTTGAaacaagaagaaagtgaagcggaagatggcgatgaagaagaagaTTTGCTTTATGATGAAGAAGATGATTCATCTGAAAATACTAGCGATGATGACAATAACTAGGTTAGTTTTAGAGAGAAACATAAATTTTGTTTTCTTCATTAGATATCATTTTGCCCATGTAGAAATGATATCTTTGGAGGTATAAATTAGTAAGTTAGAAGCTTTCCCATTATCATCAATATCTTGGTCATGTTCTAAACGAGCCTGCAAAACAATTTTGTCTTCACTATTCTTTTTTCTTAGCG
>HA412_trinity_comp15268_c0_seq2-AT5G11240
ATGCCGACCATGATTCATCGCCGCTGATGCTTTCTGATTATCCTCTGCTTTGATTTCAATCTTCCGTTTAAGGTGATTGTCAATTTCAATTCAACAACCGATTAAAGGTTTCCAATGGAGTCTGCAAATATCAGAGACGTATTGACTTCCTTTAGCCCATCGTTGGACTTTCTTGCTATCAGTTCCGGTGATGGCCGGATTAAGATTTGGGACACTATAAAGGGCCAAGTGCAGACAGACTTTGCAAACATCGTGTCAACAACTGATGAAACAGACTTTTTTGCTAAACCTGAAGGTGGACGGCGCATGTCGGTTGATTACACTTGCATGAAATGGCTGCCCTCAGAGAAAAAGAAAAAAAGGAAACAGCGAAGCTCATTGCTTATTTTAGGAACCGGGGGTGGTGATATTCTAGCTTTGGATGTATCTGCTGGTCAACTAAAGTGGAGGGTCAGTGATTGCCATCCCGGAGGTGCCACTGCCATCTCATCTCCTTCAAGTGGATCGAGTGTGTATACTGCGGGTGTCGATGGGATGATATGTGAACTTGATTCCATGACAGGAAACTTGTTGGGCAAGTTTAAAGCCTCAGCAAAAGCCATATCTGCAATGTGCGTTTCATCAGATGGGAAGCTTTTAGCAACAGCAGCAGCTCAACTAAAGATCTTCAGTTGTTCAGACCACAAAAAGATGCAGAAATTTTCCGGGCATCCTGTGGCTGTTCGGTGTATAAGTTTCTCTGATGATGGCAAATATGTCATTTCATCTGCTGTCGGTGAACGATATATCGCCATTTGGGAGATAGACGGTAGCAAAAAGAAATCAGCTTCTTGTGTTCTCGCAATGGACCACCCTGCTATCTTCATAGATAGGAAGTCGCACGGTGCAGATAACTCAGGTCTGTCCGTACTCGCCATTTCAGAAATGGGCGTTTGTTACATGTGGAGCGGAACAAATATTGACGAGCTGCACAATTCCAAGCCAACAAAAGTCATGGTATCTGTAGACGATGATATCTCTAAGAATTACAAGGGTGCGGGCCCGACTATATTTTCCGCAAAATTACAAACTTTTTCGAAGCCCGCAACTAGTCAAGTTTTTCTTGCCCATGGCTTACTGATAAAACCGACATTCGAGAAACACGTGGTACACTATGGTACAGACGTAAAGCTATCCAGTTCGATGGATGGTATTCTCTTACCTTTGACCCAATCTCATAAGTCAAAGAAAGGGCAAGAAAACCGGAATCACATTACGGCTTTAGACCGTGCGAATACCGAAGGTGCCATGCTTCCGGTCTCTAAGATTTTTGATGCTCCTGATGTCAAAAGCAGAGATACACATTCATTAACTAAAGACGATGTGGAAATGGAGGAAGTAACCGTATGCCTCGAAGACCGGCTGAGAGCTGAAGGCATTCTCATGAGTGATAACGATCTAAAATCTAACACTGTTACGTTATCCAAGCTTTTAAAGGGTGTCAACCTTGAAGCTGTTGTACCACAAAAACAGATGAGAGCAGCTGTTTTATCTATGACACCGGAGGATGCGTGTACATCGTTAAAAATATTGTTGTCCATGTGGCAATCAAGGTCAATGAACGGGCAATACATTCTTCCATGGGTTTGTTGTATATTAGTGCATCATGGCCACTATGTTAAATCTGAAGAATCAGCATCGCAATTACTGGATTCATTGCATAAGCTTACAAAGTCAAAAGGGTCTGTTACTCAGTCTTTGCTACAGTTGTCCGGGCGTTTGCAACTTGTAACAGCACAGATTAACAAGGCTGCTGATAAAAGTCAAATTTTGAAACAAGAAAGtgaagctgaagacgatgatgatgacgaagaagacatgctttatgatgaagatgaCACATCTGAAAATACTAGCGATGATGACAAGAACTAGGTAAGTTTCAGACAAAAAAACATAGGTTTTGTTTTCTTCATTAGATGTCATTTTCCCTGTGTAGAAATGATATCTTCGGAGGTATAATTTAGTAATTTAGAAGCTTTCCCATTATTATCAAGTCTTTGGTCATCTTCTAAACGAGCCCCGCAGAAACAATTACGTTTTCTCTAGTTCTCTTTTCGGTGATTTTTTGTTAACTTAATGTAATTGATCTTGTAAGCTACGGTTACTGAATATCAGAAAAGTTTTGTTTTTCTCCACTATTCCTCTACTTTATGTTACTTTTAAG
>Packera_TRINITY_DN13219_c0_g1_i2-AT5G11240
CTCAGGTTAAGGTTTACCACTTCCACCACAACCCTCTTCTTCCAAACGAGATACGGCGCCACCGGACCACCGTAAACCTCCGCAATCTCCGAATGGATTCAATCAGAGACATCTTAACTTCCTTTAGTCCATCTTTGGATTATCTTGCTATCAGCTCCGGTGACGGTCGAATTAAGATTTGGGACACTATTAAGGGCCAACTGCAGACTGATTTTGGAAATATCGTATCAACGGACTATTTTGCGAAATCTCAAGGGGGAGGACACCTCTCAGTTGATTACACTTGCATGAAATGGCTATCATTGGAGAAAAAGAAAAAAAGGAAGCTTGGAGGTTTGATACTTATATTAGGAACCGGGGGCGGTGATGTTTTGGCTTTGGATATCGCTGATGGTCAATTGAAGTGGAGAGTTAGTGATTGCCATCCTGGGGGTGTTACTGCCATATCATCTCCCACAAATGGATCATGTGTTTTTACTGCTGGTGCTGATGGTATGGTATGTGAACTTGATTCCATGACAGGAAACTTGTTGAACAAGTTTCAAGCCTCTACGAAAACTATATCTTCAATGTCTGTTTCATCAGACGGGAAGCTATTAGCAACCGCAGCAGCTCAGTTAAAAATCTTCACTTGTTCAGATCGCAAGAAGATGCAGAATTTTTCTGGACATCCCGGGGCTGTTCGATGTATGGTCTTTTCCGATGATGGAAAATATGTAATTTCATCTGCTGTTGGCGAACGATATATTGCCATTTGGGAAATCGACGGAAGCAAAAAAAAAGTCATCCTGTTGTGTTCTTGCAATGGACCATCCTGCCGTTTTTATCGATAGCAAATCCATTGGTGTAAACAACTCTGGTTTATCAGTCCTCGCCATCTCAGAAATGGGCGTTTGCTACTTCTGGAGTGGAACAAGTATCGAAGAACTTCAAAAGTCAAAGTCAACAAAAGCCAATGTATCTGTAGACGACGATTACTCCAAGAATTACAAGGGAGCACCCCCCTCTATATTTTCTGCAAAGTTACAGAATTTCTCAAAACCTTTAACCGGGGATGTTTTTCTTGCCCATGGTTTACTAGTAAAACCGACCTTTGAGAAGATATCAATACAATGTGGTACGGATATAAAGTTAACGAGCTCCATGGATGGGATTCTCTTACCTTTGACCCAATCTCGCAAGTCAAAGAAAGGGTTAGAAAACAAGAATCACATTTCGGCTTTAGATAGTGCAAATACTGAAAGAGCGTTACTTCCAGTTCCCAATATTTTCAATGTTAAAGATCTCGAAAGTAGAGATACTCCATTAACTGAAGATGATATGGAAGCGGATGAAGTAGCCATACGTTTTGAAGATCGGTTGAGAACTGAAGGCATTCTTAAGAGTGATAACGATATTAAATCCAACACAAATCTGTTATCAAAGCTTTTGAAGGTTGTTAATCTCGAAGCTGATAATATACCACGGAAACAGATGATGGAAACTGTTTCATCGATTACTCCAGAGGATGCCTTTTCATTGTTGAAAGAATTGCTGCCTATGTGGCAATCAAGATTGATAAATGGAGAATATGCTCTCCAATGGGTTTCCTGCTTATTAGTGCATCACGGCAGTAGTTTTAAATCCGAAGAATCGGCATCACAAGTATTGCATTCAATATACAAGATTACAAAGTCAAAAGGGGACGATATTCAATCTATATTGCAGCTTTCAGGACGCTTGCAGCTTTTAACGGCACAGATGGATAAGGCTTCTGATAAAAATCAAAATTTGAAACACgaagaaagtgaagatgaagacgatgaagaagaaTTGCTATATGACGAGGAGTCAGAAGAAAATACTAGTGATGACGATAACTAGGTCAGTTTTGAAGAAAAAAACATGTTTTTGTTTTTGTCGTTATTTATATCATTTTCCGGTTTACAAATGATATTTCTTTGGAGGAATATAGGATTTTAGAAACCTTCTAAGCGAGTCTGTAATAACAGTTTTGCCTTATGTAGTGTTGAGT
>Silybum_marianum_TRINITY_DN11824_c0_g1_i1-AT5G11240
CCGCTGGTTCCATAGTTTAGCACGACTAGGgaagaagaagaaggaagaagaagaGCCACAGCTTCACCCACCGGCGCCGCTGCTTTGCTCCGTCACATCTCTATTATCTCCGTCGTCTTCTGTTTTTCTCAGAACTGGTATACGCAGTTATAATGGAGCCAGCAAATATCAGAGACGTATTAACTTCGTTCAGTCCATCGTTGGATTTCCTTGCTATCAGTTCCGGCGATGGTCGAATTAAGATATGGGACACTATTAAGGGCCAGGTGCAGACGGACTTTGCAAAAATTGTGTCAACTGATGAAACTGACTTTTTCGCTAAACCTGAAGGTGGACACTTGTCAGTTGATTATACTTGCATGAAATGGCTATCCTTGGAGAAAAAGAAAAAAAGGAAGCTCCGAAGTTCGTTGCTTATTTTAGGAACCGGGGGTGGTGATGTTCTAGCTTTGGATGTCTCTGCTGGTCAATCAAAGTGGAGGGTTAGTGATTGCCATCCTGGGGGTGTCACTGCCATCTCTTCTCCTACAAATGGATCATGTGTATATACGGCTGGTGTTGATGGGATGATATGTGAACTTGATTCCATGACAGGGAACTTGTTGGGCAAGTTTAAAGCCTCTGCGAAAGCCATATCTTCGATGTCCGTTTCATCAGATGGGAAGCTTTTAGCAACTGCAGCAGCTCAAATAAAGATCTTTAGTTGTTCGGACCACAAAAAGATGCAAAAATTTTCTGGGCACCCTGGGGCTGTTCGGTGTATGACCTTCTCTGATGATGGTAAATATGTGTTTTCATCTGCTGTTGGTGAGCGATATGTTGCAGTTTGGGAAGTAGATGGCAGCAAAAATAAATCAGCTTCTTGTGTTCTTGCAATGGACCATCCTGCCATCTTTATAGATAGCAAGTCCGTAGCCAATTCAGGCCTATCTGTACTCGCCATTTCAGAAATGGGTGTTTGTTACTTATGGAGTGGAGCAAATATCGAAGAATTGCGTAATTCCAAATCCACAAAAGTCACGGTTTCTATAGAAGACAATTTTCCGAAGAATTACAAGGGTGCGGTCCCTACCATATTCTCTGGAAAGTTCCAGAACTTTTCCAAGCCTACAACTGGGCATGTTTTTCTCGCCCATGGTTTGCTGATAAAACCATCCTTTGAGAAAATCTCAATACAGTGTGGTACAGACGTAAAGCTAACCAGTTCCATGGATGGAATTCTTTTACCTATGACCCAATCTCAAAAGTCCAAGAAAGGGTTAGGAAACCAGAATCACATTACAGCTCTAGACCGTGCAAATACTGAAGGTGCATTGCTTCCGGTTACCAAGATTTATAATGTTGTTGATGCCGAAAGCAGAGATATGCCTTCATTAACTAAAGATGATGCTGAAAAAGCGGATGAAGTTACCATATGCCTAGAAGATCGGGTAAGAGCTGCAGGCATCCTCAGCAACGATGATGATCTTACATCTAACAAGATGGTGTTATCCACGCTTTTGAAGGGTTTCAATCTTGAAGCTAACGCATCACAAAAACAGATGAGAGTAGCTGTTCAATCTATGACACCCAGTGATGCCTTTACGTTGTTGGAAGTATTGATTGCCATGTGGCAATCCAGATCATTAAATGGGCAATATATTCTTCCATGGATCTGCTGCTTATTAGTGAATC
>Anthemis_tinctoria_TRINITY_DN30505_c0_g1_i6-AT5G11240
CAAAAGGGTTCCCTTTTGAAAACCATAACCAGAAAGAAAATAAGGCGCCGCTCCTTACAAACAACCACCGCCAGCAAAACCTTCAACTCAGGGTTTAACAAATGGAGGCAACGAATATAAGAGACGTGCTGACGTCATTCAGTCCCTCTTTTGACTTCCTCGCTATTAGTTCCGGTGATGGTAGAATTAAGATTTGGGACACTATCAAGGGGCAAGTGCAGACTGACTTTGCAGATATTGTGTCGACTGATGAAACAGACTTTTTCGCTAAACCTCAAGGTGGACATTTGTCGGTTGACTACACTTGCATGAAATGGCTGTCGTTGGAGAAAAAGAAAAAAAGGAAGCTTCGAAGCTCATTGCTTATTTTAGGAACCGGAGGTGGTGATGTTTTAGGTTTGGACGTGTCTGCTGGTCAACTAAAGTGGAGAGTTAGTGATTGCCATCCTGGGGGTGTCACTGCCATCTCATCTCCTGCAAATGGATCATGTGTTTACACTGCTGGCGCTGATGGGATGGTATGTCAACTTGAATCCATGACAGGGAACTTGTTGGGAAAGTTTAGAGCCTCTACCAAAGCCATATCTTCAATGTCTGTTTCATCAGATGGGAAGCTTTTAGCAACAGCAGCAGCTCAATTAAAGATCTTCAATTGTTCAGACTGCAAAAAGATGCAGAAATTTTCTGGGCACCCTGGGGCTGTTCGGTGTATGACTTTCTCTGATGATGGTAAATATGTACTTTCATCCGCTGTTGGTGAGCGATACGTTGCTATCTGGGAAATAGACGGTACCAAAAAGAAATCAGCTTGCTGTGTTCTTGCAATGGACCATCCCGCCATTTTTATAGATAGCAACTCCATTGGTGCGGGTTTATCTGTTCTATCCATCTCAGAAATGGGTGTTTGTTACTTATGGAGTGGGAAGGATATTGAGGAATTGAAAAATTCCAAGTCTACAAAAGTCACGGTATCTTTTGAGGATGGAGTTTCTAAGGATTACAAGGGTGCGGTCCCCACCATATTCTCAGCTAAACTTCAGAGTTTTTCAAAACCCGTGACCGGGAATGTTTTTCTCGCCCATGGTTTGCTTGTAAAGCCGTCGTTTGAGAAAATCTCAATACAATGTGGTACGGATGTAAAGCTAACTAGCTCCATGGATGGAATTCTTTTACCTATGACCCAATCTCGCAAGTCCAAGAAAGAATCAGAAAATCAGAAAAACATCACAGCCTTGGACCGGGCAAATACCGAAGGCGCGTTGCTTCCAATTCCGAGTACTTTTAATGTTGTGGACCCCGATAGCAGAACCATCTCTTCAACTAAAGATGATGCGGAATCGGATGAAATGATCATATGTCTGGAAGATCGTCTGAGGTCAGAAGGCATCCTTAGCAGTGATAAGGATCTTACATCCAACAGAAACCTGGTATCCAAGCTTTTGAATGTTGTCAATCTTGAAACTCATGTACCACAAAAACAGATGAAAGCAGCTGTTTTATCTTTGGCACAAGATGACGCCTATACATTGTTGAAAGCATTGTGGGCCATGTGGCAATCAAGATCAATGGATGGACAGTACATTCTTCCATGGGTTGGCTGCATATTAACGCATCATAATAACTATCTAAGGTCTGAAGAATCGGCATCACAGCTACGTGATTCACTGTGCGAGCTTACAAAGTCAAAAGGGGAGGTTACTCAGTCCTTACTACAGTTGTCGGGACGCTTACAACTTTTAACAGCACAGATCAACAAAGCTGCTGATAAAAGTCAAAGTTTGAAACCAgaagaagatagtgaagttgaagatgatgatgaagacgaTGTACTTTACGATGATGACTCATCTGATAATGCTAGTGATGAAGATAAATAGGTCAGTTTTTTGACAAAAAAAAAAAACG
>Xanthium_strumarium_TRINITY_DN2787_c0_g1_i2-AT5G11240
ATTTGTGAACACATAAACCCATCAAAAACCCTAATTGGACTCTTCACATACGCGCTACCTCTCGGCCGCTGTGTTGTAGTTCATCTTCGAGTGATCGACACTTATTAAAACAGTAACTAAGAATGGATTCAACAAACATCAGAGACGTATTGACTTCCTTTAGTCCATCCTTGGATTTCCTTGCCATCAGCTCCGGCGACGGCCGGATTAAGATTTGGGACACTATTAAGGGCCAAGTGCAGACGGACTTTGCAAACATTGTGTCGACGGATGAAAATGACCTTTTTGCAAAACCCAAAGGTGGACGCATGTCGGTTGATTACACTTGCATGAAATGGTTGTCCTTGGAGAAAAAGAAAAAAAGGAAGCTTCGAAGCTCATTGCTCGTTTTTGGAACAGGAGGTGGTGATATTCTAGCTTTGGATGTATCTGCCGGTCAGTTAAAGTGGAGGGTTAATGATTGCCATCCCGGGGGTGCCACTGCCATCTCATCTCCTACAAGTGGATCACGTGTGTATACTGCTGGTGCTGATGGGATGATATGTGAACTTGATTCCATGACAGGAAACTTGTTGGGAAAGTTTAAAGCCTCAGAAAAAGCCATATCTACAATGTGCGTTTCACCAGATGGGAAGCTTTTAGCAACAGCAGCAGCTCAACTAAAGATCTTCAGTTGTTCAGACCACAAAAAGATGCAGAAATTTTCCGGGCATCCTGTGGCTGTTCGGTGTATGGCTTTCTCTGATGATGGCAAATATGTAATTTCATCTGCTGTTGGTGAACGATATATTGCCATTTGGGAGATAGACGGTGGCAAAAAGAAATCAGCTTCTTGTGTTCTTGCAATGGACCACCCTGCTATCTTCATAGATAGCAAGTCATATGGTGTAGATAATTTAGGTCTATCTGTACTCGCCATTTCAGAAATGGGTATTTGTTACTTTTGGAGTGGAACAAATATTGAAGAGCTGCACAATTCCAAGCCAACAAAAGTCATGGTATCAGTAGAGGAGGATTTCTCTAACAATTACAAGGGCGCGGGCCCAACTATATTCTCTGCAAAATTACAAAATTTTTCGAAACCTGTAACCGGACATGTTTTTCTTGCCCATGGTTTGCTGATAAAACCGACATTCGAGAAAATTTCGATACAATGTGGTACGGACATAATGCTAACTAGTTCTATGGATGGTATTCTCTTACCTTTGATCCAATCTCACAAGTCAAAGAAAGGACAAGAAAACCAGAATCACATTACAGCTTTAGACCGTGCAAATACTGAAGGTGCCTTGCTTCCAGTTTCTAAGATTTTTAATGCTGCTGACGTCAAAAGCAGAGATACACTATCATTAACTAAAGATGATATGGAAATGGATGAAGTAACTGTATGCCTGGAAGACCGGCTGAGAGCTGAAGGCATTCTCATGAGTGATAATGATCTAAAATCTAACACAGTTATGTTATCCAAGCTACTAAAGGATGTCTACCTTGAAGCTATTGTCCCGCAAAAACAGATGAGAGTAGCTGTTTCATCTATGACACCGGATGATGCTTATACATTGTTAAAAATATTGTTGTCCATGTGGCAATCAAGGTCAATGAACGAGCAATACATTCTTCCATGGGTTTGTTGCATATTAGTGCATCACGGCCACTATGTCAAATCTGAAGAGTCAGCGTCACAATTACTGGATTCATTGCATAAGCTTACAAAGTTAAAGGGGTCGGTTACTCAGTCTTTGCTACAGTTGTCCGGGCGTCTGCAACTTATAACAGCACAGATCAACAAGGCTTCTGATAAAAGTCAAGTTTTGAAACaagaagaaattgaagctgaagatgatgatgatgatgaagaagaagaagaagaagacattctttatgatgaagaagatgaC
>Eclipta_TRINITY_DN5634_c0_g1_i1-AT5G11240
GAGGGTTGCTTTTTCGAAACAAAGCGCCGCAGGGAGAAAAGAAGAAGAAGAAAGAATCACCGCCACATCATCACCCTACCGTCGCCGCCGCCGCTGCTTTGCTCCTCCACACCGCATCTATCTCCGTCGTTCTTTATCTTCCCGGAGCAGGTTAGAATGGAGTCAGCAAATATCAGAGATGTATTGACTTCATTTAGTCCATCGTTGGATTTTCTCGCTATCAGTTCCGGTGACGGCCGGATTAAGATTTGGGACACTATTAAGGGCCAGGTGCAGACAGACTTTGCAAACATTGTGTCGACTGATGAAACAGACTTTTTTGCTAAACCTGATGGTGGACGTATGTCGGTTGATTACACTTGCATGAAATGGTTGTCCTTGGAGAGAAAGAAAAAAAGGAAGCTTCGAAACTCGTTTCTCGTTTTAGGAACTGGGGGTGGTGATATTTTGGCTTTGGATGTATCTGCTGGTCAATTGAAATGGAGAGTTAGTGATTGTCATCCCGGGGGTGCCACTGCCATCTCATCTCCTACAAGTGGATCACGTGTGTATACTGCTGGTGCTGATGGGATGATATGTGAACTTGATTCCATGACAGGAAACTTGTTGAGCAAGTTTAAAGCCTCTGCAAAAGCCATATCTACAATGTGTGTATCAACAGATGGGAAGCTTTTAGCAACAGCAGCAGCTCAACTAAAGATCTTCAGTTGTTCAGACCACAAAAAGATGCAGAAATTTTCGGGGCATCCTGTGGCTGTTCGGTGTATGACTTTCTCTGATGATGGCAAATATGTAATTTCATCTGCTGTTGGTGAACGAAATGTTGCCATTTGGGAGATAGACGGTAGCAAAAAGAAATCAGCTGCTTGTGTTCTTGCAATGGACCATCCTGCTATCTTTATAGATAGCAAGTCGTATGGTGGAGATAATTTAGGTCTATCTGTGCTTGCGATTTCAGAAATGGGTGTTTGTTACTTATGGAGTGGAACAGATATTGAGGAGCTGAACAATTCCAAGCCAACAAAAGTCACGGTAGCTTTAGAGGATGATTTCTCTAAGAATTACAAGGGTGCGGGCCCTACTATATTCTCTGCAAAATTACAAATTTTTTCCAAACCTGCAACCGGGCATGTCTTTCTTGCCCATGGTTTGCTGATAAAACCAACATTCGAGAAAATCTCCGTACACTGTGGTACAAACATAAAGCTAACTGGTTCAATGGATGGTATCCTCTTACCTTTGTCCCGATCCCACAAGTCAAAGAAAGGAGAAAAAAAGAATCTCATTACAGCTTTAGACCGTGCAAATACTGAAGGAGCCTTGCTTCCAGTTTCTAAGATATTCAATGCTGCTGATGCCACAATCAAAGATACACCTTCACTAACTAAAGATGATGCAGAGATGGATGAGAAAACTATATGCATGGAAGACCGGCTGAGAGATGTAGGCATTCTCTGGCGTGATAATGATCTAAAAGTTAACTCAATTATGTTATCCAAGCTTCTGAAGGGAGTCAACCTTGAAGCTATTGTACCACCAAAACAGATGAGAGCAGCTGTTTCATCTATGACACCGGATGATGCGTATACATCATTGAGAATATTATTGTCCATGTGGCAATCAAGGTCAATGAACGGGCATTACATTCTTCCATGGGTTTGTTGCATATTAGTACATCACGGCCACTATTGTAAATCTGAAGAATCAGAATCACAATTACTGGATTCGTTGCATAAGCTTACGGAGGCAAAAGGGTCTGTTACGCAGTCTTTACTACAGTTGTCTGGGCGTTTGCAACTTGTAACAGCGCAGATCAACAAAGGTGCTAATAGTCAAGCTTTGAaacaagaaagtgaagctgacgacgacgacgatgatgatgaagaagaagaaatgctttatgatgaagaagaCGGGGCATCTGAAAAGGCTAGCGATGATGACAATAATTAGGTCAGTTTCAGACAGAAACAGTTGTTTTGTTCTCTTCATTAGATATCATTGTCCCATGTAGAAATGATATCTTTGGAGGCATAATTTTGTAATTTAGAAGTTTTCCCATTATTATCAAATCGTTGGCCATGTTCTAAATTAGGCTGCAATTTTTTTTTTAACTTAACTATGCCTATTTCTTGCGATCTTTTGATATGTAATCAGTTTAGTAAGCTACAGTTACTGAATATCAGAAAAGTTGTGATTTTTTACCATTCCTCTACTTTGTGTTGCTTTTTGTTCCGTATAGAACTTATGGCCGCAGTTCATTAGCTTAAGCAGTCTAGAGGTGGCAGTTATGATCCATTGATTAACAAATTGTTGATTGGGCTGTTT
>Eutrochium_TRINITY_DN7490_c0_g1_i1-AT5G11240
CAGAACTGCGAGGGTTACTTTTTCGAATCATTTTCATAACCAGCAAAAGCGCCGCGGGGAGAAGAAGAAAGAAGCACCGCCACATCACCTTACCGGCGCAGCTGCTTTGCTCCTACACACCTCAATTTCCGTCGTCCTCCGCCGACCGGAGCAGGTATACAGGTTTAGAATGGAGTTAGCAAATATCAGAGATGTATTGACGTCGTTTAGTCCGTCATTGGATTTCCTTGCTATCAGTTCCGGCGATGGCCGGATTAAGATTTGGGACACTATCAAGGGCCAAGTGCAGACAGACTTTGCAAACCTTGTGTCGACTGATGAGGCAAACTTTCTTGCTAAACCGGAAGGTGAACGCATGTCGGTTGATTACACTTGCATGAAATGGTTGTCCCTGGAGAAAAAGAAAAAAAGGAAGCTTCGAAGCTCTTTGCTCATTTTAGGAACAGGGGGTGGTGATATTCTAGCTTTGGATGTATCTGCTGGCCAATTAAAGTGGAGGGTTAGTGATTGCCATCCAGGTGGTGCCACTGCCATTTCATCTCCTACAAATGGATCATGTGTGTATACTGCTGGTGTTGATGGGATGATATGCGAACTTGATTCCATGACTGGAAACTTGTTGAGCAAGTTCAAAGCATCTTCAAAAGCCATATCTTCAATGTCCGTTTCGTCAGACGGGAAGCTTTTAGCAACAGCAGCAGCTCAATTAAAGATCTTCAATTGTTCAGACCACAAAAAGATGCAGAAATTTTCCGGGCATCCTGGGGCTGTTCGGTGTATGACCTTTTCTGATGATGGCAAATATGTAATTTCATCCGCTGTTGGTGAACGATATATTGCCATATGGGAGATTGATGGTAGCAAAAAGAAATCAGCTCGCTGTGTTCTTGCAATGGACCATCCTGCTATTTTTATAGATAGCAAGTCCTATGGTGTAGACAATTTAGGTCTATCTGTACTTGCGATTTCAGAAATGGGTGTTTGTTACTTATGGAGTGGAACAAATTTTGAGGAGTTGCACAATTCAAAGTCAACAAAAGTCATGGTATCTGTAGAGGATGATTTTTATAAAAATCACAAGGGTGCGGGACCTACTATATTTTCTGCAAAGTTACAACATTTTTCAAAACCTGTAACAGGGCATGTTTTCCTTGCCCATGGTTTGCTGATAAAACCGACATTCGAGAAAATTTTGGTACAATGTGGTACAGACATAAAGCTAACCAGTTCAACGGATGGTATTCTATTACCTTTGACTCAATCTCACAAGTCAAAGAAACGGTTAGAAAACCAGAATCACATCACTGCTTTAGACCGTGCAAATACCGAAGGTGCCCTGCTTCCAGTTTCCAAGATTTTCAATGCCGCTGATGCCAAAAGCAGAGATACGCCGTCATTGATACAAGATGATGTGGCAATGGATGGTGTAACCGTATGCCTGGAAGACCGGCTGAGGGCTGAAGGCATCCTCATGGGTGATGACGATCTAAAATATAACACAGTTCTGTTATCCAAGCTTCTAAATGGTGTCAACCTTGAAGCCGTTGTACCACAAAAACAGATGAGAGCAGCTGTTTCATCTATGACACCGGATGATGCGTATACATCTTTGAAACTATTGCTGTCCTTGTGGCAGTCAAGGTCAATGAATGGTCAATACATTCTTCCATGGGTTTGTTGTGTATTAGTGCATCACGGCCACTATGTTAAATCAGAAGAATCAGCATTACAGTTACTGGATTCATTGTATAAGCTTACAAAGTCAAAAGGGTGTGTTACTCAGTCTTTACTGCAGTTGTCCGGACGATTGCAACTTTTAACAGCACAGATCAATAAGGCTGATGATAAAATTCAAACTTTGAAACaagaggaagaaagtgaagctgaagatgacgatgaagaagatttgctttatgatgaagaggatgaATCGTCTGAAAATACTAGCGATGACGACAAAAACCAAGACAGTTTCAGACAGTAAAACGCAGGTTTCTTTTTTTCTTTTTTCATTAGATATCATTTTCCCATGTAGAAATGATATTTTTGGAGGTATAATTTAGAAATTTAGAATTCTTCCCTTTATCTTTGAATCCCTGGTCATGTTCTAAGCAAGCTTGCAAATACAATTCTGCCTTCAGTATTCGTCTTTCTTGGCGATATTTTGACAAGTTAAATGTTATCAGTCTTGTAAGCTACATTTACTAAACATCAGAAAAGTTATGGTTTTTTTACTATTCCTCAA
>Gaillardia_TRINITY_DN12569_c0_g1_i2-AT5G11240
CAAAGGCGCCGCTGGagaagaagaagaagaagaaagaaCCACCGCCGCATCACCCTACCGGCGCCGCCGTCTACTCCTCCGCATCTTATCTATTTCCGTCGTCATCTGTCTTCTCGTAGCAGGTATATCAGAATGGAATCGGCAAATATCAGAGACGTATTAACTTCGTTTAGTCCATCTCTGGATTTCCTTGCTATCAGCTCCGGCGACGGTCGGATTAAGATATGGGACACGATTAAGGGCCAAGTGCAGACAGACTTTGCAAACATTGTGTCAACCGATGAAACAAACTTATTTGCTAAACCTGAAGGTGGACACTTGTCAGTTGATTACACTTGCATGAAATGGTTGTCACTGGAGAAAAAGAAAAAAAGGAAGCTTCGAAACTCATTGCTTATCTTGGGAACAGGGGGTGGTGATATTCTAGCTTTGGATGTATCCGCTGGTCAATTAAAGTGGAGGGTTAGTGATTGTCATCCTGGGGGTGCCACTGCCATCTCCTCCCCGACAAATGGATCATGTGTGTATACTGCTGGTGTTGATGGAATGGTTTGTGAACTTGATTCCATGACTGGAAACTTGTTGGGCAAGTTTAAAGCTTCTGCAAAAACCATATCTTCAATCTCTGTGTCATCAGATGGGAAGCTTTTAGCAACAGCAGGAGCTCAATTGAAGATCTTCAGTTCTCCAGACCATAAAAAGATGCAGAAATTTTCTGGGCATCCTGGGGCTGTTCGATGTACGATCTTCTCGGATGATGGCAAATATGTAATTTCTTCTGCTGCTGGTGAACGATATATTGCCATTTGGGAGATAGATGGTAGCAAAAAGAAATCAGCTTCTTGTGTTCTTGCCATGGACCACCCTGCTATCTTCATAGACAGCAAGTCATATGGCGTCGATAATTCAGGTCTATCTATACTCGCCATTTCAGAAATGGGTGTTTGTTACTTATGGAGTGGAACAAATATTGATGAGTTGCACAAGTCCAAGTCAACAAAAGTCATGGTATCCGTAGAGGATGACTTCTCTAAGAATTATAAGGGTGCAGGCCCTACCATATTCTCTGCCAAATTACAAAATTTTTCAAAACCTGGAACCGGGCATGTTTTTCTTGCTCATGGCTTGCTGATAAAACCAACTTTCGAGAAAATCTCGGTACAATGTGGTACTGACATAAAGCTAACCACTTCAATGGATGGTATTCTCTTACCTTTGACTCAATCTCACAAGTCAAAGAAAGGGAGAGATAATCAGAATCACGTTACAGCTTTAGACCGGGCAAATACTGAAGGCGCCTTGCTTCCAGTGTCTAAAATTCTCAATGTTGCAGATGCCAAAAGCGGAGACATGTCTTCATTAACTAAAGATGATGTGGAAATGAATGAAGTAACTGTATGCCTAGAAGACCGTCTACGAGCTGAAGGCATCCTCATGAGTGATAATGATCTTAAATCTAACAGAACTCTGTTATCCAAGCTTCTGAAGGGTGTCAACCTTGACGCTGTTGTCCCACAAAAACAGATGAGAGCAGCTGTTTCATCTATGGCATCAGATGACGCGTATACATTGCTGCAAGCATTGTTGTCCATGTGGCAATCAAGGTCAATAAACGGGGAATACGTTCTTCCGTGGGTCTGTTGCATATTAGTGCATCACAACCATTATGTTAAATCTGAAGAATCAGCATCACAGTTACTGGATTCATTGTATAAGCTTACAAAGTCAAAAGCGGGTGGCCTTCAGACCTTACTACAGTTGTCTGGGCGTCTGCAACTTCTAACCGCACAGTTCAATAAGGCTGCCGATAAAACTCAAGTTTTGAaacaagaagaaagtgaaggtgaagatgaagatgatgaagaagaagagttgcattatgatgaagaagatgaaTCATCCGAAAATGCTAGTGACGACGACAAGAACTAGGTTAGTGTCAGACAGAAAAACAAAAAGTTTTGTTTTCTTTTTCCATTAGAAATGATATATTTGGAAGTACAATTTAGTAGTTTAGAAGATTTACCAGTATCATCAAATCCTTGGTCATGTTCTAATTCTAAACGAGCCCGCGAAAACAATTTTGTCCTCACCATTCCTCT
>Hyalis_TRINITY_DN18315_c0_g1_i2-AT5G11240
GGGAAGAAGAAGGAGCACCACTACCACGCCGCTCCACCGGCGCTGTTGCTCTGCTTCTCCACGTGTCTATTATCGCCATCGTTTCTCCGCCTTGTACACAACAGGTATATATGGTTGGCATGGACGCAACAAATATCAGAGACGTATTAACTTCGTTCAGTCCGTCCTCGGAATTCCTTGCTATCAGTTCCGGCGATGGTCGGATTAAGATTTGGGACACTATAAAAGGCCAGGTGCAGACTGACTTTGCAAATATTGTGTCAGCCAATGAAACAGACTTTTTCACTAAACCTCAAGGTGGACACCTGTCAGTTGACTATACTTGCATGAAATGGCTGTCCTTGGAGAAAAAGAAAAAAAGGAAGCTTCGAAGTTCATTGGTTATTTTAGGAACTGGGGGTGGTGATGTTCTAGCTTTGGATGTGTCTGCTGGTCAGTTGAAGTGGAGAGTTAGTGACTGCCATCCTGGGGGTGTTTCTTCCATTTCGTCTCCTGCAAATGGATCATGTGTATATACTGCTGGTGTTGATGGGATGATATGCGAACTTGACTCCATGACAGGGAACTTGTTGGGCAAGTTTAGAGCCTCTGCGAAAGCCATATCTTCGATGTCTGTTTCATTGGATGGGAGGCTTTTAGCAACAGCATCAGCTCAACTCAAGATCTTCAGTTGTTCAGACCACAAAAAGCTGCAAAAATTTTCTGGCCATCCTGGGGCTGTTCGGTGTATGACCTTCTCTGATGATGGTAAATATGTACTTTCATCTGCTGTTGGTGAGCGCTATGTTGCAGTTTGGGAAGTAGATGGAAGCAAAAAGAAATCAGCTTGCTGTGTTCTTGCAATGGACCATCCTGCCATCTTTATAGATAGCAAGTGCATTGACACTGGAGATGTAGATAAGCCAGGTCTATCTGTATTGGCCATCTCAGAAATGGGTGTTTGTTACTTATGGTGTGGGGAAACCATTGAGGAATTGCGGAACTCCAAGTCCACAAAAGTGGTGGTGTCTGTTGAGGATGATCTCTCTAAGAATTACAAGGGTGCAGCCCCTACCATATTCTGTGCAAAATTGCAGAACTTTTCCAAATCTGTGACTGGGCATGTATTTCTTGCCCATGGTTTGCTGATAAAGCCATCCTTTGAGAAAATCTCAGTACAGTGTGGTATGGACATAAAGTTAACCAGTTCCATGGGTGGAATTCTTTTACCTATGATGCAGTCTCGCAAGCCCAAGAAAGGTTTAAATAACCAGAATCATATTACAGCTTTAGACCGTGCAAATACTGAAGGCGCCTTGCTTCCAGTCCCCAAGATTTTTAATATTGCTGATGCCGAAAGCAGAACTATGCCTTCATCAACCAAAGATGATGTGGAAGATGGTGAAGTTACCATATGCCTAGAAGACCGGCTGAGAGCTGAAGGCATCCTCAACAGTGATAATGATCTTACATCAAACAGAGTGCTGTTATCCAAGCTTTTGAAAGGTGTTAATCTTGAAGCTAGCGTGCCCCAAAAGCAGATGAGAGCTGCCGTTTCATCTATGACACCCGATGATGCGTATACATTGTTGAAAGTATTGTTGGCCATGTGGCAATCGAGATCATTAAATGGACAACACTTTCTTCCATGGGTTTGCTGCTTATTAGTGAATCACAGTGACTATATCAAATCTCAAGAATCAGCATCACAACTACTGGATTCCTTGTACAAGCTTACAAAGTCAAAATGCGATGTTATTCAGTCTTTACTTCAGTTGTCAGGACGCTTGCAACTTTTGACAGCACAGATTGATAAGGCTGCTGACAAAAGTCAAATTTTGAaacaagacgaagatagtgaagctgaagaagaagaatttctttatgatgaagatgaaTCATCTGAAAATACTAGTGATGATGATAATTAGGTCAGTTGCGGAAACAAAAACATTGGTTTAGTTTTATTCCCCCCCCCCATTAGATATTATTTCTCCATTCAGAAATGATATTTCTTTGGAGGGGTAACTTAGTAACTTAAAAACCTTTTCATTATCATCAAATGCTAGATTAATTAGTGCGTATTTTAAATGAGCCTTCAAAAACCAGGTATTTACAATTTTCCAGTTTGGCATGTCAAAATTTTGCGTCGTATTTGGAATACCATAGACAACAGCTGTGTTTGCTTGATTGGACACTTGCCCCTTTCTTAGTGATGTCTTTCTGAGTTCATGTAACTGGTCTTATAGCTGCTACATTTACTGAAAACATGAAGGGTGTGGTTTTTTACGAttcttttctgtttctttactttgtttcgtgttattttttcttccattctGTAAAACTCATGGCTGCAGCTCATCAGTTTAAGTATGTGTCAAGCA
>Moquiniastrum_TRINITY_DN30362_c0_g1_i1-AT5G11240
CGTAGTTTAGCGGTCCAGGGAGGGagaagaagaagaagaagaagaagaagaagaagaggaagaagagaagCACTACCACCTCGCCGTCCCGGCGCCGCTGCTTTGCTCCTCCACATCCCTATTATCTCCGTCGTCCTCTGCCTTACTCAGAACAGGTATACAGGGTAGAATGGACGCAGCGAATATCAGAGATGTTTTGACTTCGTTCAGTCCGTCGTTGGATTTCTTTGCTATCAGTTCCGGTGATGGTCGAATTAAGATTTGGGACACTATAAAGGGCCAGGTGCAGACCGACTTTGCAAATATTGTGTCAACCGATGAAGCAGACTTTTTCGCGAAACCTGAAGGTGGACACCTGTCAGTTGATTACACTTGCATGAAATGGCTGTCTTTGGAGAAAAAGAAAAAAAGGAAGCTTCGAAGTTCATTGCTTATTTTAGGAACTGGGGGTGGTGATGTTCTAGCTTTGGATGTGTCTGCTGGTCAATTAAAGTGGAGGGCTAGTGACTGCCATCCTGGGGGTGTCACTGCCATCTCATCTCCTACAAATGGATCATGTGTATATACTGCTGGTGTTGATGGGATGATATGCGAACTTGATTCCATGACAGGGAACTTGTTGGGCAAGTTTAGAGCCTCTGCAAAAGCCATTTCTTCAATGTCTGTTTCATCAGATGGGAAGCTTTTGGCAACGGCCGCAGCTCAACTAAAGATCTTCAGTTGTTCAGACCGCAAAAAGCTGCAGAAATTTTCTGGGCATCCTGGGGCTGTTCGATCTCTGACTTTCTCCGAGGATGGTAAATACGTATTTTCATCTGCTGTTGGTGAGCGATATGTTGCTGTTTGGGAAGTAGATCGTAGCAAAAAGAAATCAGCTTGTTGTGTTCTTGCAATGGACCATCCTGCCATCTTTGTAGATAGCAAGTGCATTGACACTGGAGATGTAGATAATCCAGGTCTATCTGTACTGGCCATCTCAGAAATGGGTGTTTGTTACTTATGGAGTGGAATAAAGATTGAAGAATTACGCAATTGCAAGTCGACAAAAGTTGTGGTATCTGTGGAGGACAATCTCTCTAAGAATTACAAGGGTGCAGTCCCTACCATATTCGCTGCAAAATTACAAAACTTCTTGAAGCCCGTGACTGGGCATGTATTTCTTGCCCATGGTTTGCTGACAAAGCCATCCTTTGAGAAAATCTCGGTACAGTGTGGTATGGACATAAAGTTAACCAGTTCCATGGATGGAATTCTTTTACCTATGACCCAGTCTCGCAAGTCCAAGAAAGGGTTAGATAACCAGAATCAGATCACAGCTTTAGACCGTGCAAATACTGAAGGCGCCTTGCTTCCAGTTCCTAAGTTTTTTAATGTTGCTGATGGTGAAAGCAGAGCTATGCCTTCCTCAACTAAAGATGATGCAGAAGTGGATGAAGTTACCATATGCCTCGAAGACCGGCTGAGAGCTGAAGGCATCCTCAGCACTGATAATGATCTTTCATCTAACAAAATGCTGTTATCCAAGCTTTTGAAGGGTGTCAATCTTGAAGCTAATGTGCCACAAAAGCAGATGAGAGCAGCTGTTTCATCTATGACACCCGGTGATGCCTATACGTTGTTGAAAGTATTGTTGGCCATGTGGCAATCAAGATCATTAAATGGACAATACATTCTTCCATGGGTTTGCTGCTTATTAGTGAATCACAGCGACTACATCAGATCTCAAGAACCAGCATCACCACTACTGGATTCATTGTACAAGCTTACAAAGTCAAAAGGGGAAGTTATTCAGTCTTTACTGCAGTTGTCAGGCCGCCTGCAACTTCTAACAGCACAGATTCATAAGGCTGCTGACAAAAGTCAAATTTTGAaacaagaagaagaagaagaaagtgaagccgaagatgaagaagaaTTACTTTATGCTGAAGAAGATGAATCATCCGAAAATACTAGTGATGACGATAACTAGTTCAGCTTCCGATGAAAAGAGAACATAGGTTTGTGTTCATTATGTAGAGATGATATTTCCTTGGCGGCATAATTTAGTTACTTAGAAATATTTCCATTATCATCAAATCATAAGTTAACTAGGGCACGTTTTGTATGAGCCTGCAAAAACAAGGTATTTAGAATTTCCAACTTTGGCGTCTCAAAATTTTCCGTCATGTTTGGGATAGCAGATACTGTAGTTGTGTACGCTTGATTGCGCACCTGCCCCTTTCTTAGCGATGTCTTGCTGAGTTCGTGTAACTGGTCTTATAGCTACATTTACTGATGATGGGAGAAGGTGTTTTCTTTTCACTATTCCGTTGACTTTATTTGTGTTATTTTTTTGTTGCATTTGGAAGAACTCGTGGCTGCAATTCATCAGTTTAAATATGTATCGAGCATTCTTTTT
>Stifftia_TRINITY_DN7593_c0_g1_i1-AT5G11240
GGGCGCCGCTGGCTCTGAAGTTTAGCAGACCAGGGAAGGAGAAGAAGGAGCACCGCCACCACTTCGATCTCCCGGCGCCGCTGCTTTACTCCTCCACGTCTCTATTATTGCCGTCGTAACTCCGCCTTGTTCAGATATATAGGGTTAGCATGGACGCAGCAAATATCAGAGATGTATTGACTTCGTTCAGTCCGTCGTTGGATTTCCTTGCTATCAGTTCCGGCGATGGTCGGATTAAGGTTTGGGACACTATAAAGGGCCAGGTGCAGACAGACTTTGCAAATATTGTGTCAACTGATGAAACAGACTTTTTCGCTAAACCCGAAGGTGGACACCTGTCAGTTGACTATACTTGCATGAAATGGCTGTCCTTAGAGAAAAAGAAAAAAAGGAAGCTTCAGAGTTCATTGCTTATTTTAGGAACCGGGGGTGGCGATGTTCTTGCTTTGGATGTGTCTGCTGGTCAATTGAAGTGGAGGGTTAGTGACTGCCATCCTGGGGGTGTCACGGCCATTTCATCTCCTACAAATGGATCATGTGTATATACTGCTGGTGTTGATGGGATGGTATGCGAACTTGATTCCATGACAGGGAACTTGTTGGGCAAGTTTAGAGCCTCTGTGAAAGCCATATCTTCAATGTCTGTTTCATCAGATGGGAAGCTTTTAGCAACGGCAGCAGCTCAACTAAAGATCTTCAGTTGTTTGGACCGCAAAAAGCTGCAGAAATTTTCTGGCCATCCTGGGGCTGTTCGGTGTATGACCTTCTCTGATGATGGTAAATATGTACTTTCATCTGCTGTTGGTGAACGATATGTTGCGGTCTGGGAAGTAGACAGTGGCAAAAAGAAATCAGCTTGCTGTGTTCTTGCAATGGATCATCCTGCCATCTTTATAGATAGCAAATGCATTGACACTGGAGATGTAGGTAATCCAGGTCTATCTGTACTGGCCATCTCAGAAATGGGTGTTTGTTACTTATGGCATGGAACAAATATCGAGGAATTGCGCAATTCCAAGTCCTCAAAAGTTGCGGTATCTGTGGAGGACAATCTCTCTGAGAATTACAAGGGTGCAGTCCGTACCATATTCTCTGCAAAGTTACAGAACTTTTCCAAACCCACGACTGGGCATGTATTTCTTGCCCATGGTTTGCTGATAAAGCCATCCTTTGAGAAAATCTCAGTACAGTGTGGTACGGACGTAAAGTTATCCAGTTCCATGGATGGAATTCTTTTACCTATGACCCAGTCTCGCAAGTCCAAGAAAGGTTTAGATAACCAGAATCAGATTACAGCTTTAGACCGTGCAAATACCGAAGGTGCCTTGCTTCCGGTCCCCAAGATTTTTAATATTGCTGGTTCCGAAAGCAGAGCTATGCCTTCATCAACTACAGATGATGTGGAAGCTGGTGAAGTTATTATATGCCTGGAAGACCGGCTGAGAGCTGAAGGCATCCTCAACAGTGATAATGATCTTACATCTAACAGAATGCTGTTATCCAAGCTTTTGAAGGGTGTCAATCTTGAAGCTAATGTGCCACAAAAGCAGATGAGAGCAGCTGTTTCATCTATGACACCCGCTGATGCATATACATTGTTGAAAGTATTGTTGGCCATGTGGCAATCGAGATCATTAAATGGACAATACGTTCTTCCATGGGTTTGCTGCTTATTAGTGAATCACAGCGAGTATGTCAAATCTCAAGAACCAGCTTCACAACTACTGGATTCATTGTACAAGCTTACAAAGTCAAAAGGGGATGTTATTCAGTCTTTACTCCAGTTGTCAGGACGCTTGCAACTTTTGACAGCACAGATCGATAAGTCTGTTGACAAAAGTCAAAATTTGAAACaagatgaaccagaggaagaaagtgaagctgaagatgaagaagaatttctttatgatgaagaagatgaaTCATCTGAAAATGCTAGTGATGATGATAACTAGGTCAGTTTTGGAAACAAAAACATAGGTTTTTTTGTTCACTTCATTAGATATCATTTTTCCATGTAGAAGTGATATTTCTTTGGAGGTATGATTTCGTAACTTAGAAACCTTTCCATTATCATCATATCTTAAGTTAATTAGGGCACATCTTAAATGAGCCTGCAAAAACTATATATATTAAGAATTTGCCAGTTTGGTGTCTCAAAATTTTGCGTCATGTTTGGATAGCGGAGTCAATAGTTGTGTATGCATGATTGGGCACTGGCCCCTTTCTTAGTGATGTCCTGCTTAGTTCATGTAACTGGTCTTATAGCTACATTTACTGAAAATGGAAAAAGGCATGGC
>Bidens_YL_Trinity_TRINITY_DN24207_c0_g1_i1-AT5G11240
AGAAAAACCAAAAGTACAAGGGCCAAATTAAACACAGGAAGGAGGTAACCTACCTTTTCAAAATCACCACCATTTTTATAACAGGCGCCGCGAACAAGCAGAAGAAGAAACAACCACCGCCACATCATCCTACCGGCGCCGCCACTGCTACTTTATTATTATTACTCCTTCGTCGTCATCTACTCTCCTGTAACAGGTTTAGAATGGAGTTGGCAGCTAATATCAGAGACGTATTGACTTCTTTTAGTCCGTCGTTGGACTTCCTTGCTATCAGTTCCGGTGATGGCCGGATTAAGATTTGGGACACTATTAAGGGCCAAGTGCAGACAGACTTTGCAAACATTGTGTCGACTGATGAAACCAGTATTTTTGCTAAACCTGAAGGTGGACACATGTCGGTTGATTACACTTGCATGAAATGGTTGTCCTTGGAGAAAAAGAAAAAAAGGAAGCTTCGAAACTCATTGCTCATTTTAGGAACCGGGGGTGGTGATATTCTAGCTTTGGATGTATCTGCTGGCCAGTTAAAGTGGAGGGTTAGTGATTGTCATCCTGGGGGTGCCACTGCCATCTCAGCTCCTACAAGTGGATCTCGTGTGTATACTGCTGGTGTTGATGGAATGGTATGTGAACTTGATTCCTCGACAGGAAACTTGTTGAGCAAGTTTAAAGCCTCCGCAAAAGCCATATCTGCGATGTGTGTTTCATCAGATGGGAAGCTTTTAGCAACAGCAGCAGCTCAATTAAAGATCTTCAGTTGTTCAGACCACAAAAAGATTCAGAAATTTTCCGGGCATCCTGTGGCTGTTCGGTGTATGACTTTCTCTGATGATGGCAAATATGTAATTTCATCTGCCGTTGGTGAACGGTACATTGCCATTTGGGGGATAGATGGTAGCAAAAAGAAATCAGCTTCTTGTGTTCTTGCGATGGACCATCCTGCTATCTTCATAGATAGCAAGTCATACGGACCAGATAATTTAGGTCTATCTGTACTCGCCATTTCAGAAATGGGTGTTTGTTACTTTTGGAGTGGAACGAATATTGAGGAGTTAAACAGTTCCAAGTCAACAAAAGTCATGGTATCCGTAGAAGATGATTTATCCAAGAATTACAAGGGTGCGGGTCCTGCTATATTCTCTGCAAAGTTACAAAGTTTTTCGAAACCTGCAACTGGACATGTTTTTCTTGCTTATGGTTTGTTGATAAAACCGAGATTTGAGAAAATTTTGGTAAATTGTGGTACGGACATAAAGCTAACTAGTTCAATGGATGGTATCCTCTTACCTATGACCCAATCTCACAAGTCAAAGAAAGTCCCGACCTCAACAGTTACAGCTTTAGACCGTGCAAATACCGAAGGTGCATTGCTTCCAGTTTCTAAGATTTTCAATGTGGCTGATGATGCCAAAAGTGGAGATACGCCTTCATTAACTAAAGATGATATGGAAATGGATGAAGTAACCGTATGCTTTGAAGATCGGTTAAGAGCTGAAGGCATTCTCATGAGTGATAATGATATAAAATCTAACACAGTTATTTTATCCAAGCTTCTAAATGGTGTCAACCTTGAAGATGCTGTACCACAAAAACAGATGAGAGCAACTGTTTCATCTATGACATCGGACGATGCGTTTACATTGTTGAAAATATTGTTGTCCATGTGGCAATCAAGGTCAATGAATGTGCAGCACATTCTTTCATGGGTTTGTTGCATACTAGTGCATCACGGGCACTATGTTAAATCTGCAGAATCAGCATCAAACATACTGGATTCACTGCATGAGCTTACAAAGTCAAAAGGATCGTCTATTCAGTCTCTACTACAGTTATCTGGTCGTTTGCAGCTTATAACAGCACAGATCAACAAGGCTGCTGATAAAAGTCAACCTTTGAAACaagaagaaagtgaagatgatgatgatgacgatgatgaagaagaagacatgctttctgttgaagaagatgaAGCATCTGAAAATACTAGTGAAGATGACAATAACTAGGTCAGTTTCAGACAGACAAACATAGGTTTTGTTTTCTAAATTAGATATCATGTTCCCCATGTAGAAATGATATCTTTGGAGGTATAATTATTTAGAAGTTTTCCTGTTATTATCAAATCTTTGGTCACGTTTTAAACGAGCCCGTGGAAGCAATTTTGTCTCACTATTCTCCTCTTTCTTTCTTGGTGATCTTTTGATAACTTAATGTAATTGGTCTTGTAAGCTATAGTTACTGAATATCAG
>Chaptalia_TRINITY_DN17481_c0_g1_i3-AT5G11240
CCACACTTCACCTTCCCGGCGCCGCTGCTTTGCTCCTCCACATCTCTATTATCGCCGTCGCAACTCCGCCGTGTTCATAGCAGGTATGCAATTGCTTTCGAGAATATGTGAGTATAGCATGCATACGTAAAGTGTTTTCAGTTGGAGTTGGTTGAATTCTTTTAATTGCAAGGTGTTTAGAATTAGAATGGACACATCAAATATCAGAGATGTATTGAATTCGTTCAGTCCGTCGTTGGATTTCCTTGCTATCGGTTCCGGCGATGGTCGGATTAAGATTTGGGACACTATAAAGGGCCAGGTGCAGACTGACTTTGCAAATTTTGTGTCAACTGATGAAACAGACCTTTTCTCTAAACCTGAAGGTGGACACCTGTCTGTTGATTACACTTGCATGAAATGGCTGTCCTTGGAGAAAAAGAAAAAAAGGAAGCTTCGAAGTTCATTGCTTATTTTAGGAACTGGGGGTGGCGATGTTCTAGCTTTGGATGTGTCTGCTGGTCAATTAAAGTGGAGAGTTAGTGACTGCCATCCTGCGGGTGTCACTGCCATTTCATCTCCTACAAATGGATCATGTGTATATACCGCTGGTGTTGATGGGATGATATGCCAACTTGATTCCATGACAGGGAACTTGTTGGGAAAGTTTAAAGCCTCTACAAAGGCCATATCTTCAATGTCTGTTTCATCAGATGGGAAGCTTCTTGCAACTGCAGCAGCTCAACTAAAGATCTTCAGTTGTTCTGACAACAAAAAGCTACAGAAATTTTCTGGCCATCCTGGAGCTGTTCGGTGCATGACCTTTTCCGACAATGGTAAATACGTACTTTCTTCTGCTGTTGGTGAGCGATATATTGCCATTTGGGAAATAGATGGTAGCAAAAAGAAATCAGCTTACTGTGTTCTTGCAATGGACCATCCTGCCATTTTCATAGATAGCAAAAGCATCGACACCGGAGATGTAAATAATCCAGGTCTATCTGTACTAGCCATCTCTGAAATGGGTGTTTGTTACTTATGGTGTGGAACAAGTATTGACGAATTACGCAATTCCAAGTCCACAAAAGTTTCGGTATCTGTGGAGGACAATTTCTCTAAGGAATACAAGGGTGCAGTCCCTACCATATTCTCTGCAAAATTACAGAATTTTTCGAAACCTATGACTGGGCATGTATTTCTTGCACATGGTTTGCTTATAAAGCCGTCTTTTGAGAAAGTTTCGATACGGTGTGGTACGGATGTGAAGGTAACTAGTTCCATGGATGGAATTCTGTTACCTATGACTCAGTCTCTCAAGTCCAAGAAAGGGTTAGATAACCAGAATCAGATTACCGCTTTAGATCGTGCAAACACTGAAGGCGCCTTGCTTCCGGTCCCCAAGATACTTAATATTGCTGGTGCTGAAATCGGAGCTATGGCTTCATCAACTAAAGATGATATGGAAGCTGATGAAGTTACCATATGCCTGGAAGATCGGCTGAGAGCTGAAGGCATCCTCAACACTGATACTGATATTACATCTAACACAAAGCTTTTATCCAAGCTCTTGAAGGGTGTCAATATTGAAGTGAACATGCCACAAAAGCAGATGAGAGCAGCTGTTTCTTCTATGACATCCGATGATGCATATACATTGTTGAAAGTATTGTTGGCCATGTGGCAATCAAGATCATTAAATGGACAATATGTTCTTCCATGGGTTTGCTGCTTATTAGTGAATCACAACGACTACATCAAATCTCAAGAACCAGCGTCACAACTACTAGATTCATTATACAAGCTTACGAAGTCAAAAGGGGATGTTATCCAATCTTTACTCCAGTTATCTGGACGCTTGCAACTTTTGACGGCACAGATCAACAAGGCTACTGACAAAAACCAAATTTTGAAACAAGACGAGCaagaggaagaaagtgaagccgaagatgaagatgactttctttatgacgaagaagatgGATCATCTGAAAACACTAGTGATGATAATTAGGTCAGCTTCTAAAAAGAAACAACACTTGTTTTGTATTTCACTTCATTAGATATCATTTTCCCTTGTAGAAATGACTTAGAAATTGTTATATTGCCATTAAATCGTAAGTTAGGGCACATTCTAAACAACTATGTATTTAGAATTTGCCAGTTTGGTAT
>Adenocaulon_TRINITY_DN55110_c0_g1_i1-AT5G11450
CACAATCAACAAAGCTAAGTGGATGAGCTATGGAAACTGTCCTCTCTCCCTCCCCTTCTCGCGCCATATCCAACCATCCCAATCTTCCCCTCTTCAGGGACCAAGCTAAGATAAGTTCATCAAATCAAAAGTTATGTAAATCTAGCAAGAAATTTGTAGCTTGTTGTTTCGAATCTTCAGAACCCACTTCGCAAAATGGGTTTTACAGAAGGGATATTGTTCTATTTGGGTTTACTGCTTCAGTTGCTTCAGTGTTCCCAATTGAAGGATCCGGTGCCGATGAAGAGGTTAAAGTGGCTCCAATAGTTGATGATATTAATGCTTATTCGTATTTGATTCCTTTGGAAATGCCTTCCAAGAAGTTTGTCTTTAAATGGGTGGAGTCAAGAAAACCCGAACGTTATTCATCAGCCGCACCTCTGTCCCCTGATGCACGGCAACGGATTGTCTCCGAACGTGTTGATTTTATCGACAACCTAATTCTTTCTATTTCGATAGGTCCCCCAAATCCAACATTCTTAAAATCAAATGATAAGAGTACGTGGAACGCAAAGGACGTTGCTGATTCTGTTTTATCCGATAAGTCTGCTTTGCGAGTTACTTCAAGTCAGCGCATGGCAGAAAGTTCGGTTCTTGATGCTCACACTTCGGAAATTGACGGTGAGCCGTATTGGTACTATGAATACCTCATTCGCAAATCGCCTACAAGATACGTGCAAGATTCGAGTATCTTTCGGCATTACGTTGCTTCATCTTTTGAACGTGATGGTTTTTTATATTCTTTGAATGCTTCCACACTTGGCAAGCAATGGGAAATGATGGGGCCTGTACTTGAACAAACTGTGGCTTCTTTTAGGCTTCTTCCTCCCACTGAAAACTATGTTCCACCATACAAGGATCCATGGAGATTCTGGTGATTTTATTAATTTGTGATCATTTTTTGACAAATTTTGGTGGTTTAATTCATATTTGCAATCTGTATAGACTAGGATTTTGGAATTGCGATTAGCGAGTCTGATCATATGTGTTCGGCTTCTTGAATTCACTTTTCATGATAAATGTTGCAATTGTTTGGTAGTACCGTTCCAACATAGTTGATATTTTATATCAAAAATATCATCTAACTTGGAAAAATAAGGTTTTAACACTGTACCTGAG
>Cicerbita_plumieri_TRINITY_DN24000_c0_g2_i1-AT5G11450
ATCTTTTCACAATCTACAAAGCGAAGTGGATGAGCTATGGAAACTGTCCTCTCTCCCTCACATTCTCGCGCCATATCCAACCATCCCAAGCTTTCCCTCTTCAGGGACCAAGCTAAGATAAGTTCATCAAACCAAAAGATATGTAATTCTAACAAGAAATTCGTAGCTTGTTGCTGTGAATCTTCAGAACCCACCTCCCAAAATGGATTTTGCAGGAGGGATATTGTTCTATTCGGGTTTGCTGCTTCAATTGCTACAGTTTTCCCAGTAGAAGGATCTGTTGCTGATGAAGAGATTAAAATGGCTCCAATAGTTGATGACCTAAACGCATATTCATATTTGATTCCATTGGAAATGCCTTCCAAGAACTTTTCCTTTAAATGGGTGGAATCAAGAAAACCTGAACGCTACTCATCTGCAGCACCTCTTTCCCCTAATGCAAGGCTACGGATTGTGTCTGAACGTGTTGATTTTTTTGACAATCTCATTCTTTCTATAACGATAGGTCCCCCAAATCCAATATTCTTGAAATCAAATGATAAGAGTACATGGGAAGCAAAGGATGTTGCTGATTCTGTTTTATCCGACAAGTCTGCTTTGCGTGTTACCTCAACTCAACGCATGGCAGAAAGTTCGGTTCTTGATGCTCACACTTCAGAAATTGATGGTGAACCATATTGGTACTATGAATACCTAGTTCGCAAATCCCCTACAAAAACTGTGACAGATTCAAGTATCTTTCGGCATTATGTAGCTGCATCTGTTGAACGCGATGGATTTTTATACACTTTGAATGCTTCAACACTCAACAAGCAATGGGACATGATGGGGCCCGTACTGGAGAAAACCGTGGCTTCGTTTAGACTTCTCCCTCCTACTGAAAACTATGTTCCACCATACAAGGATCCATGGAGATTTTGGTGATTAATTTGTAATCATTTTTTTTTGTAAAATTTTGGTGGGTTAATTAACCCTTGCAATCTTGCATTAGATTAGGGTTTTGAAACTGCAATCCCATAGCGAGTATGGCGTTTAGCTTCTTGTATTTAGTTCAATTTGTCAAATGATAATGTAGCAACCATTTCGGTACGATTTGTTACACGAGACTGGACAAACTTTTTAGGG
>Leontopodium_alpinum_TRINITY_DN16486_c0_g1_i2-AT5G11450
AGCTATGGAAACTGTCCTCTCTCCCTCTCATTCTCGCGCCATATCCAACCATCCCAACCTTTCCCTCTTCAGGGAGCAAACTAAGATAAGTTCATCAAACCAAAAGATATGCCAGAAATTTGTAGTTTGTTGTTGTAAATCTCCAGAACCCACTTCCCAAAATGGGTTTTTCAGAAGGGATGTGCTTCTTTCTGGGTTTGCTGCTTCAGTTGCTACAGTTTTCCCAGTTGAAGGATCGAGTGCAGATGAAGAGTTAAAAATGGGTCCAGTAGTTGATGATCTAAATGCTTATTCATATCTGATTCCACTGGAGATGCCTTCCAAGAAATTTTCCTTTAAATGGGTTGAGTCAAGAAAACCCGAACGCTATTCATCTGCAGCACCTCTGTCTCCTAATGCAAGGCTACGAATTGTGTCTGAGCGTGTTGATTTTATTGACAACCTCATCCTATCTATAACGATAGGTCCCCCCAATCCTATATTCTTAAAGTCAACAGATAAGAGTACATGGAATGCAAAGGACGTTGCTGATTCTGTTTTATCGGACAAGTCTGCTTTGAGAGTTACCACAACTCAACGCATGGCAGAAAGTTCAGTACTCGATGCTCACACTTCAGATATTGATGGGGAGCCTTATTGGTACTATGAATATCTGGTTCGCAAATCACCTACAAAAACCGTGCAAGATTCGAACATCTTTCGGCATTATCTTGCAGCATCAGTGGAACGCGATGGATTTTTGTACTCTTTGAATGCTTCAACTCTCAACAAGCAATGGGACATGATGGGACCTGTACTGGAAAAAACTGTAGCTTCTTTTAGGCTTCTCCCTCCTACTGCAAACTATGTTCCACCAGGCAAGGATCCTTGGAGATTCTGGTGATCAATGTGTGATCATTCTTTGTGAAATTTTGGTTGGTTAATTGAGACCCTTGAAACTGTACAGACTAGAATTTCAAAATACTTCGTAG
>Packera_TRINITY_DN2648_c0_g1_i1-AT5G11450
CAAATTGGATGAGGGGTATGGAAACTATCCTATCTTCCTCTCCGGCATATTCTGGCGCCATAGCCACCTTTTCCCACTTCAGGGAACAAGCTAAAGTTATTTATTCATCAAGCCAAAAGATATGTAAATTTAGCAAGAAAGGTGTAGTTTGTTGCTGTCAACCCATATCACAAAATGGGTTTTACAGAAGAAGGGATATTGTTCTATCTGGGCTTACCGCTTCAGGTGCTGCAGCACTGTTCCCAATTCAAGAATCTGGTGCTGATGAGGACTTAAAAACGGAGCAAATAGTAGATGATCTAAATGCTTACTCTTATTTGATTCCATTGGAAATACCCCACAAGAAAGTTTCCTTTAAATGGGTGGAGTCAAGGAAACCTGAACGCTATTCATCTGCAGCACCTCTGTCTCCTAATGCACGGCTAAGGATTGTGTCGGAACGAGTTGACTTCTTTGACAACCTCATTCTTTCTATTACGATAGGTCCCCCAAATCCATTATTCCTAAAGTCAACAGATAAGAGTACATGGGATGCAAAGAACGTTGCTGATTCTGTTTTATCCGACAAATCTGCCTTGCGAGTTACATCAACTCAACGCATGGCAGAAAGTTCAGTTCTTGATGCTCACATGTCACAAATTGACGGGGAGCCGTATTGGTACTATGAATACCTTGTTCGCAAATCACCTACAAAAACCGTGCAAGACTCAAATATCTTTCGGCATTATCTGGCAGCATCTGTGGAACGTGACGGATTTTTGTACTCATTGAATGCTTCGACACTCAACAAGCAATGGGACATGATGGGCCCCATATTGGAAAAAACAGTAGCTTCTTTTCGGCTTCTTCCACCGACTGAAAACTACGTTCCCCCAGGGAAGGATCCATGGAGATTTTGGTGATTCATTTGTCGTGAAATTTTGTTTTATTTTGCAACTGTAGAGACTACAATTTCAAAATTGCCATCACTTTAAATGATAAATGATAATGTTACAACTACTTGAGTGCATCAGCTACATTTATGAAATTTGAC
>Trapopogon_dubius_TRINITY_DN13137_c0_g1_i1-AT5G11450
AGTGGATGAGCTATGGAAACCGTCCTCTCTCCCTCACATTCTCGCGCCATATCCAATCATCCCAACCTTTCCCTCTTCAGGAACCAAGCTACGATAAGTTCATCAAACCAAAAGATATGTAAATCTAGCAAGAAATTCGTAGCTTGTTGTTGTGAATCTTCAGAACCCACTTCCCAAAATGGATTTTGCAGGAGGGATATTGTTCTTTTTGGATTTGCTGCTTCAGTTGCTACAGTTTTCCCAGTCAATGGATCTGGTGCTGATGAAGAGCTTAAAATGGCTCCAATAGTTGACGATCTAAATGCATATACATATTTGATTCCAATGGAAATGCCTTCCAAGAAATTTTTCTTTAAATGGGTGGAGTCAAGAAAACCCGAACGTTACTCATCCGCAGCACCTCTTTCCCCTAATGCACGGCTACGAATTGTGTCTGAGCGTGTTGATTTTATTGACAACCTAATTCTTTCAATTACGATAGGTCCCCCCAATCCAATATTCTTGAAATCAAACGATAAGAGTACATGGGAGGCGAAGGATGTTGCGGACTCTGTTTTATCCGATAAGTCTGCTTTGAGAGTCACCTCGAGTCAACGCATGGCAGAAAGTTCGGTTCTTGATGCTCACACTTCAGAAATTGACGGTGAGCCATATTGGTACTATGAGTATCTAGTTCGCAAATCGCCTACAAAAACCGTGCAAGACTCGAATATCTTTCGGCATTATGTTGCTGCATCCGTTGAACGCGATGGATTTTTGTACACTTTGAATGCTTCGACACTCAACAAGCAATGGGACATGATGGGGCCTGTACTGGAGAAAACAGTGGCTTCTTTTAGACTACTCCCTGCCACTGAAAACTATGTTCCACCATACAAGGATCCATGGAGATTTTGGTGATTAAAATTTCATCATTTTTTTTGAGTGATAAGGCTATTTTTGATGATGAGGACAAGGGCATTTATGTATTTTCAAATAGACGATAGGTCGATAGGAATCCCTATCCCATTAATTTTTGTTCCATTGATATCAGTCTCAGAGTTCAATTCATTTTGTAGAGAACTCAAAGTTATAGTCCTTATTATTAGTAAAATATTTATAAGGTAACCTTAGTAGAGTGCCAAATATTCATAATTACACATAATGAAAAAAGC
>Trapopogon_pratensis_TRINITY_DN14445_c0_g1_i1-AT5G11450
CAATTAACAAAAGCTAAGTGGATGAGCTATGGAAACCGTCCTCTCTCCCTCACATTCTCGCGCCATATCCAATCATCCCAACCTTTCCCTCTTCAGGAACCAAGCTACGATAAGTTCATCAAACCAAAAGATATGCAAATCTAGCAAGAAATTCGTAGCTTGTTGTTGTGAATCTTCAGAACCCACTTCCCAAAATGGATTTTGCAGGAGGAATATTGTTCTATTTGGGTTTGCTGCTTCAGTTGCTACAGTTTTCCCAGTCGAAGGATCTGGTGCTGATGAAGAGCTTAAAATGGCTCCAATAGTTGACGATCTAAATGCATATACATATTTGATTCCAATGGAAATGCCTTCCAAGAAATTTTTCTTTAAATGGGTGGAGTCAAGAAAACCCGAACGTTACTCATCCGCAGCACCTCTTTCCCCTAATGCACGGCTACGAATTGTGTCTGAGCGTGTTGATTTTATTGACAACCTAATTCTTTCGATTACGATAGGTCCCCCCAATCCAATATTCTTGAAATCAAATGATAAGAGTACATGGGAGGCGAAGGATGTTGCTGATTCTGTTTTATCCGATAAGTCTGCTTTGAGAGTCACCTCGAGTCAACGCATGGCAGAAAGTTCGGTTCTTGATGCTCACACTTCAGAAATTGATGGTGAGCCGTATTGGTACTATGAGTATCTAGTTCGCAAATCGCCTACAAAAACCGTGCAAGACTCGAATATCTTTCGGCATTATGTCGCTGCATCCGTTGAACGCGATGGATTTTTGTACACTTTGAATGCTTCAACACTCAACAAGCAATGGGACATGATGGGGCCTGTACTGGAGAAAACAGTAGCTTCTTTTAGACTACTCCCTGCCACTGAAAACTATGTTCCACCATACAAGGATCCATGGAGATTTTGGTGATTAAAATTTCATCATTTTTTTGGAGTGATAAGGCTATTTTTGATGACGAGGACAAGGGCACTTATGTATTTTCCATAGACGATAGGTCAATAGGAATCCCTATCCCATTAATTTTTTTTCCATTAGAGTTCAATATTTTGTAGAGAACTCAAACTTATAGTCTTTATTATTAGTAAAATTTATATAAGGTAACCTTAGTAGAGT
>Baccharis_TRINITY_DN5505_c0_g1_i2-AT5G11450
AGTGGATGAGCTCTATGGAAACTGTCCTCTCTCCCTCACATTCTGGCGCCATATCCAACCATCCCAACCTTTCCCTCTTCAGGGAGCAAGCTAAGATAAGCTTATCAAACCAAAAGATATGTAAATCAAGAAAGAAATTTGTAGTTTGTTGTTGTGAATCTTTAGACCCCACAACCCAAAATGGGTTTTTCAGAAGGGATATTGTTCTTTTTGGGCTTGCTGCTACTGTGTTCCCAATTCAAGGATCCGGTGCTGACGAAGAGTTAAAAATGGGTCCAATAGTTGATGATCTGAATGCTTATTCATATCTAATTCCGTTAGAAATGCCTTCCAAGAAATTTTCCTTTAAATGGGTGGAGTCACGAAAACCTGAACGCTATTCATCTGCAGCACCTTTGTCTCCTAATGCACGTCTACGAATTGTGTCTGAACGTGTTGATTTTATTGACAACCTTATCCTATCTATTACGATAGGTCCCCCCAATCCAATATTCTTAAAGTCAACAGATAAGAGTACATGGAATGCAAAGGATGTTGCTGATTCTGTACTATCCGACAAGTCTGCTTTGAGAGTTACAACAACTCAGCGCATGGCAGAAAGTTCAGTTCTTGATGCTCACACTTCAGAAATTGATGGGGAGCCATATTGGTACTATGAATACCTAGTTCGCAAATCACCTACAAAAACCGTGCAAGATTCAAACATCTTTCGGCATTATCTTGCTGCATCTGTGGAACGTGATGGATTTTTGTACTCTTTGAATGCGTCGACACTAAACAAGCAATGGGACATGATGGGGCCTGTCCTCGAAAAAACTGTAGCTTCGTTTAGGCTTCTCCCTCCAACTGCAAACTATGTTCCACCAGGCAAGGATCCGTGGAGATTCTGGTGATCAATTTGTGATCAGTTTTTTGTGAAATTTTGGTTGGTTAAATGAGGACCTTGAAACTGTACAGACTAGGATTTGGAATTTGTGATTCCATAGCCATTATGATCATATGACATTTAGCATCTTGAGTTCACATTGATTCTTCAATGATTTTGTAGCAACTGTTTGGGTGCACAGAGCTTAAAAACTGCCGATGTAATTTAGACTAATTTACTTATGGACAGGTCGATCCGGGTCATGTTTTGTTTCTAACAGTTCAAATAAGAAACAGAAGAAAAGGAAAGGGGCCA
>Moquiniastrum_TRINITY_DN22343_c0_g1_i1-AT5G11450
TGGATGAGCTATGGAAACTGTCTTTTCTCCCTCCCATTCTCGCGCCATATCCAACCATCCCAACCTTCCCCTCTTCAGGGACCAAGCTAAGATAAGTTCATCAAACCAAAAGATATGTAAATCTAGCAAGAAATTTGTAGCTTGTTGTACTGAATCTTCAGAGTCCGCCTCCCAAAATGGGTTTTGCAGAAGGGATGTTGTTCTATTTGGGTTTACTGCTTCGGTTGCTACAGTGTTCCCAATTGAAGGATCTGGTGCCGATGAAGAGGTTAACATGGCTCCAATAGTCGACGATCTAAATGCTTATTCGTATCTGATTCCTTTGGAAATGCCTTCCAAGAAGTTCGTCTTTAGATGGGTGGAATCAAGAAAACCCGAACGCTATTCATCGGCCGCACCTCTGTCCCCTAATGCACGGCTACGGATTGTGTCTGAACGTGTTGATTTTATCGACAACCTCATTCTTTCTATTTCGATAGGTCCCCCCAATCCAACGTTCTTAAAGTCAAACGATAAGAGCACTTGGAACGCGAAGGATGTTGCTGATTCCGTTTTATCCGACAAGTCTGCTTTGCGAGTTACCTCGAGTCAACGCATGGCAGAAAGCTCGGTTCTTGATGCTCATACTTCGGAAATCGATGGTGAGCCGTATTGGTACTATGAATACCTCGTTCGCAAATCGCCTACAAAAAATGTGCAAGATTCAAATATCTTCCGGCATTATGTCGCTGCATCTGCTGAACGTGATGGATTTTTGTACTCTTTGAATGCTTCAACGCTCAACAAGCAATGGGACGTGATGGGGCCCATACTGGAAAAGACTGTGGCTTCTTTTAGGCTTCTCCCTCCCACTGAAAACTATGTTCCACCATACAAGGATCCATGGAGATTCTGGTGATTAAGTTGTGATCATTTTTTGTGAAATTTTGGTGGGTTTATTGACCCTTGCAATCTGTACAGACTGGGATTTGGGAATCGCGATTTGGTAACGAGTATGATCATCCGGCGCTTAGCTTCTTGAA
>Centrapalus_pauciflorus_TRINITY_DN6035_c0_g1_i1-AT5G11450
ATGGAAACGGTTCTCTCTTCCTCACACTCTCGCGCCATACCCAATCTTCCCAACCTTTCCATCTTCAGGGACCAATCTAAGATAAGTTCAAGAAGCCAGAATATATGTAAATCTAGCAAGAAATTTGTAGGTTGTTCTTGTGAGTTTTCGGATCCCACTCCCCGAAATGGGTTTTGCAGAAGGGATATCGTTTTATTTGGGTTTGCTGCTTCAGTTGCTACAGTGTTCCCGATTCAAGGATCCGGTGCTGATGAAGAGATTAAGATGGCACCAATAGTTGACGATATAAATGCTTATTCTTATTTGATTCCTTTGGAAATGCCTTCCAAGAATTTTGCTTTTAAATGGGTGGAGTCAAGAAAACCGGAACGCTATTCATCTGCAGCACCTTTGTCCCCTAATGCACGGCTACGGATTGTGTCTGAGCGTGTTGATTTTATTGACAATCTCATACTTTCTATTACGATAGGTCCTCCGAATCTAAGCATCTTAAAGTCGGAAGATAAGAGCACATGGGACGCAAAGGATGTTGCTGATTCTGTTTTATCCGATAAGTCTGCTTTGCGGGTTACCTCAAGTCAACGCATGGCGGAAAGTTCAGTTCTTGATGCTCACACGTCAGAAATCGACGGTGAGCCTTATTGGTACTACGAATACCTAGTTCGCAAATCGCCAACAAAAACTGTGCAAGACTCCAGTATTTTTCGGCATTACGTTGCTGCATCTGTTGAACGAGATGGATTTTTGTACTCTTTGAATGCTTCAACGCTCAACAAGCAATGGGACATGATGGGTCCTGTACTGGAAAAAACCGTGGCTTCATTTAGGCTTCTGCCTCCTACCGAAAACTATGTTCCACCATACAAGGACCCATGGAGATTCTGGTGATTAGTTTGTGAACATTTTTTGTAAAAATTTTGGCGGGTTAATTGATCATTGCAATCTGTACAGACTAGGATTTTGAAATTGCGATTCTAGAGCGATTATTGGATCATCTGCCATTTAGCAACTTGGATAGTTGGATTGACAGTTCTTCAAATGACAATATTGCATTTGTTTAAAATTCGAATTGACTTGGGCAAGCC
>Chuquiraga_TRINITY_DN4942_c0_g1_i3-AT5G11490
GCCCACCAGATTTTCCAATTAACTCAATTAAAGCCAGGTTCTTCTTCGCCACCATACTTTCCCCGGCCCCTCCACCACCACCGCCGCCGCCGCCACTAGCAGCAGATCGATTCAACTGACACCACCCCTCTTCTAGATCCAACAATGGCTCCTCCGGCTCAATCTCAGCGATCTCCTTCTCCTTCTCAGCCCTCCGGCAAAGGGGAGGTTTCGGATCTGAAGATGCAGCTCCGGCAGCTGGCCGGGAGTCGAGCACCTGGAACTGATGAAACTAAGCGAGATCTCTTTAAGAAGGTGATCTCGTACATGACGGTCGGGATTGATGTGTCTTCGGTTTTCAGTGAGATGGTGATGTGCTCGGCTACTTCAGATATTGTGTTGAAGAAAATGTGCTATTTGTATGTGGGTAATTATGCCAAGTATAATCCGGATCTTGCTCTGCTTACCATCAATTTTCTTCAAAGGGACTGTAAGGATGAGGACCCGATGATAAGGGGGCTGGCATTGAGGAGTTTATGTTCTCTTCGCGTGCCAAATTTGGTCGAGTACTTGTTGGGACCTTTGGGTACAGGTTTGAAAGATGGAAATAGCTATGTGAGGATGGTTGCAGCTGTAGGAGTATTGAAGCTCTATCATATATCTGCTTCAACTTGTCTGGATGCTGATTTCCCCGCACTTCTCAAGCACTTGATGCTTAATGATCCGGATGCCCAGGTAGTTGCAAATTGTTTATCGGCTTTACAAGAAATCTGGAGCTTGGAAGCAAGTTCATCAGAGGATGCAGCAAGAGAGAGAGAAGCCTTGATTAGCAAGCCAATTATATATTACCTATTAAATAGGATCAAGGATTTCAATGAGTGGGCTCAGTGTACCGTTCTTGAATTGGTTTCTAAGTATGCACCACCTGATAGCAATGAGATATTTGATATCATGAATCTTCTTGAAGATAGACTTCAGCATGCAAATGGTGCGGTTGTTTTAGCAGCCACAAAGTTATTTCTACAATTGACATTGTCTATGACAGATGTGCATCAACAGGTGTACGAGCGTATCAAAGCCCCTCTACTTACCCTTGTGAGCTCTGGGAGTCCAGAGCAATCCTATGCAGTACTTAGCCACTTGCATCTTTTGGTTATGCGTGCACCAATGCTGTTCTCTTCAGATTACAAACACTTCTATTGCCAGTACAATGAACCATTCTATGTTAAGAAATTGAAGCTTGAAATGTTGACAGTAGTGGCCAATGAGAGCAATACTTACGAAATAGTGACGGAATTGTGTGAGTACGCTGCGAATGTTGATATTCCCATTGCAAGAGAATCAATCAGAGCTGTTGGAAAGATTGCACTTCAGCAATATGATGTAAATGCCATTGTTGATAGGTTGCTTCAGTTTCTGGAGATGGAGAAGGACTTTGTAACTGCAGAAACACTGGTTCTCGTAAAAGATCTTCTACGAAAGTACCCTCAATGGAGTCATGATTGCATTGCTGTTATCGGGAACATAAGCAGCAGCAATATTCAAGAACCTAAGGCCAAGGCAGCTCTTATTTGGATGCTAGGGGAGTATTCTCAAGACATGCAGGATGCTCCTTATACTTTGGAAAGTCTAATTGAAGACTGGGAGGATGAGAGTTCTCCAGAGGTACGCTTGCATCTTCTGACGGCAGTAATGAAATGCTTTTTCCGAAGACCACCAGAGACTCAGAATGCTTTGGGTGCTGCATTAGCTGCTGGTCTTGCCGATATGCATCAGGATGTCCACGATAGAGCCTTGTTCTACTACAGGCTTTTGCAACATAACGTGTCGGTGGCAAACAGTGTGGTAAATCCTCCTAAGCAAGCCGTTTCGGTTTTCGCTGATACTCAGAGCAGTGAGATCAAAGATCGTATATTTGATGAGTTCAACAGTCTCTCCGTTGTGTACCAGAAGCCTTCTTACATGTTCACCGATAAAGAACATCAAGGCCCATTTGCCTTTTCCGAAGAGCAAGGAAATCTGTCTATTGGCACCGAACCTGCAAATGACATACTTCCGGCTCAGAGGGTCGAGGCCAACGACAAGGATCTGCTTTTGAGTACTTCCGAGAAAGAAGAAACCAGGGCACATGGCAATAATGGGTCCGCTTATAGTGCACCTGCATACGAACATTCTTTATCGCAGTTAGCCGGCTCACAAAGCCAAGGAGATCTTGTGGGTTTGGACCAGACAGGACCCGCACCGGTCCCACAAGCTAGCTCAGCCATTGATGACCTACTGGGTCTAGGATTTGCGGCTGCACCTAGTCCTGCTCCTTCTCCTTCTCCTCCTCCGTTGAAACTGAATGCGAAAGCCGTTCTTGATCCAAGCACTTTTCAGCAAAAATGGCGCCAGCTTGCAGTAGCGATATCACAGGAAGGGTCTATAAGCCCGCAAGGCGTGGCGGTCATGACGACTCCTCAAGCCCTTCTCCGCCACATGCAGGCCCATTCCATCCAGTGTATCGCGTCGGGCGGGCAAGCCCCGAATTTCAAGTTCTTCTTTTTCGCACAAAAAGCAGAGGAGCCGTCAAACTTCCTAGTCGAGTGTGTAATCAACTCATCGACGTGTAAAGCCCAGATTAAGATAAAAGCCGACGATCAGAGCGCGTCCCAGGCTTTCTCCGCCTTGTTCCAGTCGGCCTTGTCGAAATTCGGTATGTAACTTTGTTGTTTTTAGAATGTACTTTGATTGTCGAATAATAAAAAGAGGCATACATATGTTTTAAATGGTTATTTGTCTTTCGTTCGATTTATGAATTGGGTAAACTCGTAAATATTTTGGAGATTGGTTGTGATCTTTTTGTCTTTGAAATGCACATATGGATG
>Dasyphyllum_TRINITY_DN3285_c0_g1_i2-AT5G11490
ATACCACCATAATTGAAGCTCGGTTTCTCCGCCGTGATTTCTTTCCCGGCCACCACCATCAGATCGATTCCACTGGCATCACCCCTCACACTCTCTTTTCTGATCCGTTGAGGCTCTCAAACCTCGCTCTCAGATCCAACAATGGCTCCTCCGGCTCAATCTCAGCGATCTCCTTCGCCTTCTCAGCCCTCCGGTAAAGGGGAGGTTTCGGATCTGAAGATGCAGCTTCGGCAGCTGGCCGGGAGCCGGGCACCTGGGACTGATGAAACGAAGAGAGATCTGTTTAAGAAGGTGATCTCTTACATGACGATCGGGATTGACGTGTCCTCGGTTTTCAGTGAGATGGTGATGTGCTCGGCTACTTCGGATATTGTGTTGAAGAAGATGTGTTATTTGTATGTGGGTAACTATGCGAAGTATAATCCAGATCTTGCATTGCTTACGATCAATTTTCTCCAAAGGGATTGTAAGGATGAGGATCCAATGATAAGAGGGCTGGCATTGAGGAGTTTGTGTTCACTTCGTGTGCAGAATTTGGTGGAGTACTTGTTGGGGCCATTGGGTACAGGGTTAAAAGATGGGAATAGCTATGTGAGGATGGTTGCAGCTGTGGGGGTTTTGAAGTTGTATCATATATCTGCTTCGACTTGTGTGGATGCTGATTTCCCAGCACTTCTTAAGCATTTGATGCTCAATGATCCGGATGCTCAGGTGGTTGCAAATTGTTTGTCTGCTCTACAAGAGATCTGGAGCTTGGAAGCAAGTTCATCAGAGGATGCAGCAAAGGAAAGAGAGGCCTTGATTAGCAAGCCGGTTATATATTACCTATTAAATAGGATCAAGGAATTCAATGAGTGGGCTCAATGTACTGTTCTTGAATTGGTTTCTAAGTATGTACCACCTGATAGCAATGAGATATTTGACATCATGAATCTTCTTGAAGATAGACTTCAGCATGCAAATGGTGCAGTTGTTTTAGCAACCACAAAGTTATTTCTACAATTGACATTATCTATGACAGATGTTCATCAACAGGTGTATGAGCGTATAAAAGCCCCTCTACTTACCCTTGTGAGTTCTGGGAGTCCAGAGCAATCCTATGCAGTACTTAGCCACTTGCATCTTTTGGTTATGCGTGCACCAATGTTGTTTTCTTCAGATTACAAACACTTCTATTGCCAGTACAATGAACCATTTTATGTTAAGAAATTGAAGCTTGAAATGTTGACAGCGGTGGCAAATGAGAGTAATACTTATGAAATAGTGACTGAATTGTGCGAGTACGCAGCAAATGTTGATATTCCCATCGCAAGAGAATCAATCAGAGCTGTTGGGAAGATTGCACTCCAGCAATATGATGTAAACGCCATTGTTGATAGGTTGCTTCAATTTCTGGAGATGGAAAAGGACTTTGTAACTGTAGAAACACTGGTTCTCGTAAAAGATCTTCTGCGAAAATACCCGCAATGGAGTCATGATTGCATTGCTGTTATTGGGAACATAAGCAGTAACAATATTCAAGAACCAAAAGCCAAGTCAGCTCTTATTTGGATGCTAGGGGAGTATGCTCAAGACATGCAGGATGCTCCTTACACTTTGGAAAGTCTAATTGAAGACTGGGAGGATGAGACCTCTCCGGAGGTACGTTTGCATCTTCTTACAGCAGTAATGAAATGCTTTTTCCGAAGACCACCAGAGACCCAGAAAGCCTTGGGTGCTGCATTAGCTGCTGGTCTTGCTGATATGCATCAGGATGTCCATGATAGAGCCTTATTCTACTACAGGCTTTTGCAACATAACGTATCAGTGGCAAATAGCGTGGTAAATCCTCCTAAGCAAGCTGTTTCAGTCTTTGCCGATACTCAAAGCAGTGAGATCAAAGATCGTATATTTGACGAGTTTAACAGCCTCTCCGTCATATACCAGAAGCCTTCGTACATGTTCACCGATAAAGAACATCAAGGACCATTTGCGTTTTCGGAAGAGCTCGGTAATCTGTCTATTGGTGCAGAACCTGCAAATGACATACTTCCGGCTCAGAGGGTCGAGGCCAATGACAAGGATCTGCTTTTGAGTACTTCAGAGAAAGAAGAAAACAGGGTTCATGGCAATAATGGGTCTGCATATAGTGCACCTGCATACGACAATTCTTTATCCCAGTTGGCTGTCTCGCAAACTCAAGGAGAGCTTGTATCTCTGGATCAGACCGTACCAGCAAGTGCCCCACAAGCTAGCTCGGCCATTGATGATCTACTTGGTCTAGGAATGTCTACTGCACCTAGTCCTGCTCCTTCCCCTCCTTTGAAACTGAACGCTAAAGCTGTGCTTGATCCAAGCACTTTTCAGCAGAAATGGCGTCAACTTTCAGTATCAATATCACAGGAAGGGTCTATAAGTCCACAAGGTGTGGCAGCGATGACAACTCCTCAAGCCCTTCTCCGCCACATGCAGGCTCATTCCATCCACTGTATCGCATCAGGCGGGCAAGCCCCCAATTTCAAGTTCTTCTTTTTCGCACAAAAAGCAGACGAGCCATCAACCTTCCTAGTAGAGTGTATAATCAACTCATCGACATGTAAAGCCCAGATCAAGATAAAAGCCGACGATGAGAGTGCGTCGCAGGCCTTCTCAGCCTTGTTCCAGTTGGCATTGTCAAAATTCGGTACGCCCTAAGGTATGCTTGTTCAAACATAAATTGTGGATTTCTTTTTTAGAATGTACCTGCATTTTCAAATTACGAATAATTTTGTTAACATATAGGTGTATGTGTAGATTGTGTTCTAATTTTGTTATAACTTGTTTGATTAACATATAAAGTGGGTTCACTCTTGTACCTTGTGAAAAATTCAACTTCTTCAAAATTGTTCAATTTGACATATTTTTCCCGCCA
>Flaveria_vaginata_TRINITY_DN3448_c0_g1_i1-AT5G11490
GCACCCAAATTTTATATTCAACAAATCAAACCGGAGAAGAAAAGGTAAAAGTTTAGTGTGTCGAGCCAAGACCGTGAAACGAAGTCGTACTCATACATCATCGTTGAGATTGATCTCCACCAGATCGAAGAATGGCTCCTCCGGCTCAATCACAGCGGTCTCCTTCGCCTTCTCAACCCTCCGGTAAAGGGGAGGTCTCGGATCTGAAGACGCAGCTTCGTCAGTTGGCTGGGAGTCGGGCACCTGGGACTGATGACTCCAAACGAGATTTGTTCAAGAAGGTGATCTCCTACATGACCATTGGGATCGATGTATCCTCGGTTTTCAGTGAGATGGTGATGTGCTCGGCTACTTCGGATATCGTTTTGAAGAAAATGTGTTATTTGTATGTTGGTAATTATGCCAAGTACAATCCGGATCTTGCCCTGCTTACTATCAACTTTCTTCAAAGAGATTGTAAAGACGAGGATCCGATGATAAGAGGGTTGGCATTGAGAAGTTTGGGCTCGCTTCGTGTGCCTAATTTGGTGGAGTACCTGGTTGGGCCATTGGGTGCCGGGTTAAAAGACGCGAATAGCTATGTTAGGATGGTCGCGGCTGTAGGGGTACTAAAGCTGTATCATATATCTGCTTCTACTTGTCTGGATGCTGATTTCCCAGCGCTTCTTAAGCATTTGATGCTTAATGATCCAGATGCCCAGGTAGTTGCAAATTGTTTATCTGCTCTACAAGAGATATGGGGTGTGGAAGCAAGTTCATCCGAGGAAGCCGCAAGGGAGAGAGAGGCCTTAATTAGTAAACCAATCATATATTACCTATTAAATAGGATCAAAGAATTCAGTGAATGGGCTCAGTGTACTGTTCTTGAATTGGTTTCTAAGTATGCACCACCTGATAGTAATGAGATATTTGATATCATGAATCTTTTGGAAGACAGACTTCAGCATGCAAATGGTGCAGTTGTTTTAGCAACCATTAAGTTATTTCTACAGTTGACTCTGTCTATGACAGATGTTCATCAACAGGTGTATGAGCGTATCAAAGCCCCTCTTCTTACCCTTGTGAGCTCTGGGAGTCCTGAGCAATCGTATGCAGTTCTTAGCCATTTGCATCTCCTGGTTATGCGTGCACCAATGTTGTTTGCTTCAGATTACAAGCACTTGTATTGTCAGTACAATGAACCATTCTATGTGAAGAAATTGAAGCTTGAAATGTTGACTGCAGTGGCAAATGAGAGCAATACTTATGAAATAGTGACTGAATTGTGTGAGTATGCTGCAAATGTTGATATTCCTATTGCAAGGGAATCTATAAGAGCTGTTGGGAAAATTGCACTTGAGCAATATGACGTAAATGCCATTGTCGATAGGTTGCTTCAGTTTTTGGAGATGGAGAAGGACTATGTTACTGCAGAAACACTGGTTCTTGTAAAAGATCTTTTGCGGAAATACCCGCAATGGAGTCATGATTGCATTGCTGTTATTGGTAACATAAGCAGCAACAATGTACAAGAACCAAAAGCCAAGGCGGCTCTTATTTGGATGTTAGGCGAGTATGCTCAAGACATGCAGGATGCTCCTTATGCTTTGGAAGGTCTAATTGATGACTGGGAGGATGAGACATCTCCCGAGGTCCGTTTGCATCTTCTTACGGCAGTAATGAAATGCTTTTTTAGAAGACCACCAGAGACTCAAAAAGCCTTAGGTTCTGCATTGGCTGCCGGTCTCGCTGATTTGCATCAGGATGTCCATGATAGAGCTTTATTTTACTACAGGCTTTTGCAGCATGACGTATCAGTGGCAAATAGTGTGGTAAATCCACCTAAGCAAGCTGTTTCGGTCTTCGCCGATACTCAAAGCAGTGAGATCAAAGACCGTATATTTGACGAGTTTAACAGCCTGTCTGTCCTATACCAGAAGCCTTGTTACATGTTCACAGATAAGGAACATCAAGGACCATTTGCCTTTTCAGAAGAGCTTGGGAATTTGTCTATTGGTGTTGATGACCAAAGGATGGAGGCCAATGATGAGGACCTCCTTTTGAACTCCACAAGGAAAGAAGAATCTTTATCCCAGCAAACTCAAGGAGCACCTCTTGTATCTTTGGATCAAACTGAACCAGCAGCAGCACCTGCCCAACAGTCAAACTCGGTCATTGATGACCTCTTTGGTCTAGGATTGTCTTcctctccatccccttccccctctccctccccTCTATTGAAGCTAAATGCTAAAGCTGTGCTTGATCCAACCACTTTTCAGCAGAAATGGCGCCAACTTCCAGTTTCAACATCACAGGAAGGGTCTATAAGTCCACAAGGCGTGGCAGCGATGACAACTCCTCAAGCACTTGTACGCCACATGCAAGTTCATAGCATCCATTGTATTGCTTCAGGGGGACAAGCCCCAATTTTCAAATTGTTCTTTTTTGCACAAAAAGCAGACGAGCCCTCAAACTTTCTTGTAGAGTGTATAACCAATTTATCCACATCTAAAGCACAGATAAAGATAAAAGTTGAGGATGAGAGTGCATCCCAGGCCTTCTCAGCCTTGTTCCAATCAGCCTTGTCAAATTTTGGTCTGGCCTAGCCTATCCTAGCTCTTTGTCGTTGTTTTCTTTTTCCGGTATAAAAATATTTTAATGACATCTGTTAAAGAATATGTGTATACATTATGTATGTGTTTGTTTTGGAGCAAATAAAATAACAAGTGTGTGCATTCATTCTGGGTCCAACAAAACATTGTAACAGGTGGTGCTAAACAAAAATGGGTATATTTGTTGAGAAAAAATAGTTAACAGAAC
>Inula_helenium_TRINITY_DN9523_c0_g1_i1-AT5G11490
GGACTGATGACTCGAAACGAGATCTATTCAAGAAGGTGATCTCGTACATGACAATTGGGATTGATGTATCCTCAGTTTTCAGTGAGATGGTGATGTGCTCAGCTACTTCAGATATCGTTCTGAAGAAAATGTGCTACTTGTATGTTGGTAATTATGCCAAATACAATCCCGATCTTGCCCTTCTTACTATTAACTTTCTTCAGAGAGATTGTAAAGACGAGGATCCAATGATAAGAGGTTTGGCATTGAGAAGTTTGTGTTCGCTTCGTGTCCCAAATTTGGTAGAGTACTTGGTGGGGCCATTGGCATCTGGCTTGAAAGACGGGAATAGCTATGTCAGGATGGTTGCAGCTGTTGGGGTACTCAAGTTGTATCATATATCTGCTTCTACTTGTCTGGATGCTGATTTCCCAGAGCTTCTTAAACATCTCATGCTTAATGATCCAGATGCACAGGTGGTTGCAAATTGTTTATCTGCTCTACAAGAGATATGGGGCCTTGAAGCAAGTTCATCAGAGGAAGCAGTAAGGGAGAGAGAGGCCTTATTTAGCAAACCAATTATATATTACCTATTAAATAGGATCAAGGAATTCAGTGAATGGGGTCAATGTACTGTTCTTGAATTGGTTTCTAAGTATGCACCACCTGATAGCAATGAGATATTTGACATCATGAATCTTCTAGAAGACAGACTTCAGCATGCAAATGGTGCAGTTGTTTTAGCAACCATAAAGTTATTTCTACAATTGACCTTGTCTATGACAGATGTTCATCAACAGGTGTATGAGCGTATCAAAGCCCCTCTACTTACCCTTGTAAGCTCTGGGAGCCCTGAGCAGTCGTATGCAGTTCTTAGCCACTTGCATCTTCTGGTTATGCGTGCACCAATGTTGTTTGCTTCAGATTACAAGCACTTCTATTGTCAATACAATGAACCGTTTTATGTGAAGAAATTGAAGCTTGAAATGTTGACAGCAGTGGCAAATGAGAGCAATACATATGAAATAGTGACTGAATTGTGCGAATATGCTGCGAATGTTGATATTCCCATTGCAAGGGAATCTATCAGAGCTGTTGGGAAAATTGCACTTCAGCAATATGACGTAAATGCAATTGTTGATAGGCTGCTTCAGTTTTTGGAGATGGAGAAGGACTATGTTACTGCAGAAACATTGGTTCTTGTAAAGGATCTTCTGCGAAAATACCCGCAATGGAGTCATGATTGCATTGCTGTTATTGGGAACATAAGCAGCAATAATGTCCAAGAACCAAAAGCCAAGGCTGCTCTTATTTGGATGTTAGGTGAGTATGCTCAAGACATGCAGGATGCTCCTTACGCTTTGGAAGGTCTAATTGAGGAATGGGAAGATGAGAGTTCTCCAGAGGTACGTTTGCATCTTCTTACAGCAGTAATGAAATGTTTCTTCAGAAGACCACCAGAGACTCAAAAAGCCTTAGGTTCTGCATTAGCTGCCGGTCTCGCAGATATGCATCAGGATGTTCATGATAGAGCCTTATTCTACTACAGGCTTTTGCAACATAACGTATCAGTGGCAAATAGTGTTGTAAATCCTCCTAAGCAAGCTGTTTCAGTCTTTGCTGATACTCAAAGCAGTGAGATCAAAGATCGTATATTTGATGAGTTTAACAGCCTATCTGTTTTATACCAGAAGCCTTGTTACATGTTCACAGATAAGGAGCATCAAGGAGCATTTGGGTTCTCAGAAGAGGTTGGAAATTTGTCGATTGTTGCAGATGACCAAAGAATTGTTGAGGCTAATGATGAGGATCTACTTCTGAGTACAACTGAGAAAGAAGATGGCAATAACAACAATAATTCGGCATATGACAATAATAATTCTCAAGGAGCACTTGTATCTTTAAATCAAACTGAAACAGCACATGCTCATCCACCAAACTCTACCATTGATGACCTATTTGGTCTAGGAATGGGACTGGGATTGTCTGCCCCTCCTTCATTGAAGTTAAATGCTAAAGCAGTGCTTGATCCAACCACCTTCCAGCAAAAATGGCGCCAACTTCCAGTTTCAGTATCACAGGAAGGATCTATAAGCGTGCAAGGTGTGGCAGCGATGACAAGTCCTCAAGCACTTGTTCGCCACATGCAACTTCATAATATCCAGTGTATTGCTTCAGGGGGGCAATCCCCCAATTTCAAGTTTTTCTTTTTTGCACAAAAAGCAGAAGAGCCTTCCTCAAACTTCCTAGTTGAGTGTATAATCAACTCATCCATGTATAAAACACAAATCAAGATAAAAGCCGATGATGAGACTGCCTCCCAAGCCTTCTCAGACTTGTTCCAATCAGCCTTGTCAAAATTTGGTATGTCCTAGTTCTAGGTGTTCCTTTTCTTCTTCTTCTTAAAATGTTTTCTGGGGTGTTGTCAAAATGACTGTGTAATTTGTTTCTGTTAAAAGGCATCTTTAGCTAATTAGCAAATTGTTATATCTCATTGTACCAGTTTTGGAGTAAATAAAACTAACGTAATACCCAC
>Leontopodium_alpinum_TRINITY_DN16334_c0_g1_i1-AT5G11490
ACCGATGACTCGAAACGAGATCTATTTAAGAAGGTGATATCATACATGACAGTTGGTATTGATGTATCTTCTGTTTTTAGTGAAATGGTGATGTGTTCAGCTACTTCTGATATCGTTTTAAAGAAAATGTGTTATTTGTATGTTGGTAATTATGCCAAGTATAATCCTGATCTTGCATTGCTTACGATTAATTTTCTTCAAAGAGATTGCAAGGACGAGGATCCGATGATTAGAGGGTTGGCGTTGAGGAGTTTGTGTTCACTTCGTGTACCGAATTTGGTGGAGTATTTGGTGGGACCGTTGGGTGTTGGTTTGAAAGATGGGAATAGTTATGTTAGGATGGTTGCAGCTGTAGGTGTACTTAAGCTGTATCATATATCTGCTTCGACATGTCTTGATGCTGATTTCCCACCGCTTCTTAAGCATCTCATGCTTAATGATCCCGATGCTCAGGTGGTTGCAAATTGTTTATCTGCTCTACAAGAGATATGGGGCTTGGAAGCAAGTTCATCGGAAGAAGCAGCAAGGGAGAGAGAGGCCTTAATTAGCAAACCAGTTATATATTACCTATTAAATAGGATCAAGGAATTCAGTGAATGGGCTCAGTGTACAGTTCTTGAGTTGGTATCTAAGTATGCACCACCTGATAGCAACGAGATATTTGATATCATGAATCTTTTAGAAGACAGACTTCAGCATGCAAATGGTGCAGTTGTTTTAGCAACCATAAAGTTATTTCTACAATTGACAATGTCTATGACAGATGTTCATCAGCAGGTGTATGAGCGTATCAAAGCCCCTCTACTTACTCTTGTGAGCTCTGGGAGCCCTGAGCAATCGTATGCAGTACTCAGTCACTTGCATCTATTGGTGATGCGTGCACCAATGTTGTTTGCTTCAGATTACAAGCACTTCTATTGTCAATATAATGAACCATTCTATGTTAAGAAATTGAAGCTTGAAATGTTGACAGCAGTGGCAAATGAGAGCAATACTTATGAAATAGTGACCGAATTGTGTGAGTATGCTGCAAATGTTGATATTCCCATTGCAAGGGAATCTATCAGAGCTGTTGGGAAAATTGCACTTCAGCAATATGACGTAAATGCCATTGTTGATAGGCTACTTCAGTTTTTGGAGATGGAGAAAGACCATGTTACTGCAGAAACATTGGTTCTTGTAAAAGATCTTCTGCGAAAATACCCACAATGGAGTCATGATTGCATTGCTGTTATTGGGAACATAAGCAGCAATAATGTCCAAGAACCAAAAGCCAAGGCAGCTCTTATTTGGATGTTAGGTGAGTATGCTCAAGACATGCAGGATGCTCCTTATGCTCTGGAGGGTCTCATTGACGAATGGGAGGATGAGAGTTCTCCAGAGGTACGTCTGCACCTTCTTACAGCAGTAATGAAATGTTTTTTCAGAAGACCACCAGAGACTCAAAAGGCCTTAGGCTCTGCATTAGCTGCTGGTCTAGCTGATATGCATCAGGATGTCCATGATAGAGCACTATTCTACTACAGACTTTTGCAACATAACGTATCAGTGGCAAATAGTGTCGTAAATCCTCCTAAGCAAGCTGTTTCGGTCTTCGCGGATACTCAAAGCAATGAGATCAAAGATCGGATATTTGATGAGTTTAACAGCCTGTCTGTTCTATACCAGAAGCCTTGTTACATGTATACAGATAAGGAACATCAAGGACCATTTGCCTTTTCAGAAGAGCTTGGAAATTTGTCTATCGGTGCAGAACCTGCAGCAGATGTCATCGCCCAAAGGGTTGAGGCTAATGACGAGGATCTACTTTTGAGTACCACAGAGAAAGAAGATAGTAATAACAATTCTGCATACAATGCAGCACCTGCATATGATAATTCTCAAGGAGCGCTTGTATCCTTGAATCAAACTGAATCATCCGACTCTCAACAAGCAAACTCTACCATTGATGATCTATTTGGTCTAGGATTGTCTATTACGCCTAGTCCTGCTCCCTCCTCTCCTTCATTGAAGCTAAATGCTAAAGCAGTGCTTGATCCGAGCGCTTTTCAGCAGAAATGGCGCCAACTTCCAGTTTCGTCATCACAGGAAGGGTCTGTAAGTCCACAAGGTGTGGCTGCAATGACAACTCCTCAAGCACTTGTACGCCACATGCAAGCTCATTACATCCATTGTATCGCTTCAGGGGGGCAAGCCCCCAACTTTAAGTTCTTCTTTTTTGCACAGAAAGCAGATGTGCCCTCAAACTTCTTAGTAGAGTGTGTAATCAACTCATCCACGTGTAAAGCACAGATAAAGGTAAAAGCCGATGATCAGAGTGCATCCCAGGACTTCTCAGCCTTGTTCCAATCAGCTTTGTCAAAGTTTGGTATGACCTAGTTTGTTATTCTGCTCTTAAACTTTTTGGTGTTGTGTAATTTGTCTCGGTCAAA
>Matricaria_matricarioides_TRINITY_DN16198_c0_g1_i1-AT5G11490
AGCCAGCATCACCACCAACATTATCACTTAATTAACTCAAATAAAAACAAGCAAAGTCCGAAACACATCGACCGAGATGAATCCTGaaacaaaatcacactaaacaaaaccaaatcaaatcaaatcaagcaaaaACCATGGCTCCACCAGCTCAATCCCAACGATCAGGATCCCCATCACAACCCTCCGGCAAAGGCGAAGTCTCAGATCTCAAACTCCAACTCCGTCAGCTGGCAGGCACTCGCTTACCGGGCACAGACGACTCCAAACGCGACCTTTTCAAAAAAGTAATCTCCTACATGACAGTCGGCATTGATGTCTCATCCCTTTTCAGCGAAATGGTCATGTGTTCCGCCACTTCCGACATTGTCCTTAAAAAGATGTGTTATTTATATGTCGGTAATTACGCCAAGTATAACCCTGATCTTGCTTTGTTAACTATTAATTTCTTGCAAAGGGATTGTAAAGACGAGGATCCTATGATTAGAGGGTTGGCGTTACGGAGTTTGTGTTCTTTGAGAGTTGGGAATTTGGTTGAGTATTTGGTCGGGCCGCTTGCGAGTGGGTTGAAAGATGGGAATAGTTATGTTCGGATGGTTGCCGTTGTTGGGGTTTTGAAATTGTATCATATTTCTGCGTCTACGTGTTTTGATGCCGAGTTTCCGGTTTTGGTTAAGAATCTTATGCTTAATGATCCTGATGCGCAGGTGGTTGCAAATTGTTTATCTGCTCTCCAAGAGATATGGGGCTTGGAAGCTAGTTCATCCGAGGAAGCAGTAAGGGAGAGAGAGGCGTTAATTAGCAAACCTATAATATATTACTTATTAAACAGGATCAAGGAATTCAGTGAATGGGCTCAGTGTACAGTTATTGATTTGGTTTCTAAGTATGCACCGCCTGATAGCAATGAGATATTTGACATCATGAATCTTCTAGAAGACAGACTTCAGCATGCAAATGGTGCAGTTGTTTTAGCAACAATAAAGTTATTTCTACAATTGACGTTGTCTATGACAGATGTTCATCAACAGGTGTATGAGCGTATCAAAGCGCCGTTACTTACCCTTGTGAGCTCTGGTAGCCCAGAGCAATCGTATGCAGTACTTAGCCACTTGCATCTTTTGGTTATGCGTGCACCAATGCTGTTTGCTTCAGATTACAAACACTTGTATTGTCAATACAATGAACCGTTCTATGTTAAGAAATTGAAGCTTGAGATGTTGACAGCAGTGGCAAATGAGAGCAATACCTATGAAATAGTGACTGAATTATGTGAGTATGCTGCAAATGTTGATATTCCTATTGCAAGGGAATCTATAAGAGCTGTTGGGAAAATAGCACTTCAGCAATACGATGTAAATGCCATTGTTGACAGGTTGCTACAGTTTTTGGAGATGGAGAAGGACTATGTTACTGCAGAGACACTGGTTCTTGTAAAAGATCTCCTGCGAAAATACCCACAATGGAGCCATGACTGCATTGCTGTTATTGGGAACATTAGCAGCAATAATGTTCAAGAACCAAAAGCCAAGGCTGCTCTTATTTGGATGTTGGGTGAGTATGCTCAAGACATGCAGGATGCTCCTTATGCCTTGGAAGGTCTGATTGAGGACTGGGAGGATGAGACTTCTCCTGAGGTACGTTTGCATCTTCTTACAGCAGTAATGAAATGTTTCTTCAGAAGACCACCAGAGACTCAAAAAGCCTTGGGTTCTGCATTAGCTGCTGGTCTCGCTGATATGCATCAGGATGTCCATGACAGAGCCTTATTTTACTACAGGCTTTTGCAACATAATGTGTCAGTAGCGGATAGTGTGGTAAATCCTCCTAAGCAAGCAGTTTCAGTCTTTGCTGATATCCAAAGCAGTGAGATCAAAGATCGTATATTTGACGAATTTAACAGTCTATCGGTCCTTTACCAGAAGCCCTGTTACATGTTCACAGATAAGGAGCATCAAGGACCATTTGCCTTTTCAGAAGAGATGGTGGGAAATTTGTCTATTGGTGCTGACGAACCTGCTGCAGATGACAACATCCTTCCTGACCAAAGCGTGGTCAAGGCCTATGACGAGGATCTACTTTTGAGTACCACAGAGAAAGAAGAAAATAAAGCAAATAACAATTCATATGAAATTTCTTTATCCCAAAGTCATCAAGGAGGAAATGGGGATCTTGTATCATTGACTCAAAGTCCTCCTCAACTAGCTGCTACCTTACCCATTGATGAACTATTTGGTCTCGGATTGTCTATCCCTTCTCCTCCATTAAAGTTAAATGTTAAGCCGACCCTCGATCCAGGCACCTTCCAGCAGAAATGGCGCCAACTTCCACTTTCAATATCACAGGAAGGGTCTATTACTCCGCAAGGCGTTGCAGCTTTGACAACTCCTCAAGCTCTTTTACGCCACATGCAAACTCATTACATCCATTGTATCGCCTCTGGGGGGCAAGCTCCAAATTTCAAGTTTTTCTTTTTTGCTCAAAAAGCAGACAACAAGCCTTCCAACTTTCTAGTAGAGTGTTTAATAAACTCATCAACGTGTAAAGCACAGATAAAGATAAAAGCCGACGATCAAAGTGCGTCACATGCCTTCTTAGACTTGTTCCAGTCAGCATTGTCAACATTTGGTATAGCATAGTTATCTGTTTTTGTGTTCAACATTGTTTTTATCTTGTGAAAATGAAGAACGTTGTGTTTGGTAGACATGCCTAGATTTTGAACAAACGGCTATATTTGTGTATTTCGCCTGTATGTGCTTTGGAGCAAATAAAATAACAAGTGTATTGATATCTTTACCATGTTATATTGAGTCATAAAGATTTGTC
>Schlechtendalia_TRINITY_DN6582_c0_g3_i3-AT5G11490
TATCAACCGTAGCAAAGCAGGTGGAGCAGGCTCAAATTCACACATCGTCGTCGGCTATAAATCAAAGCCCGAGTTTTCTCCGCCGTGCCCGTGATACTTTTTCCGATCACCATCACTATTACCAGATCGATTCCACTGAAATCAACCCTTGCGTGCACTTTTCCGATCGGACTAGGCTCAAACTTCTCTCTGTGATCCAACAATGGCTCCTCCGGCTCCATCTCAGCGATCTCCTTCACCTTCTCAGCCCTCCGGTAAAGGGGAAGTATCCGATTTGAAGATGCAGCTCCGACAACTGGCCGGGAGTCGGGCACCTGGGACTGATGAAACAAAGAGAGATCTATTCAAGAAGGTGATCTCGTACATGACGATTGGGATTGACGTATCTTCGGTTTTCAGTGAGATGGTGATGTGCTCGGCTACTTCTGATATTGTGTTGAAGAAGATGTGTTATTTGTATGTGGGCAACTATGCCAAGTATAATCCTGATCTTGCTCTGCTTACCATCAATTTTCTTCAAAGGGATTGTAAGGATGAGGACCCGATGATAAGAGGGCTGGCATTGAGGAGTTTGTGTTCTCTTCGTGTGCCAAATTTGGTGGAGTATTTGTTGGGGCCGCTGGGTTCAGGGTTGAAAGATGGGAATAGCTACGTGAGGATGGTTGCAGCTGTGGGAGTATTGAAGTTGTATCATATATCGGCTTCGACTTGTGTGGATGCTGATTTTCCTGCACTTCTTAAGCATTTGATGCTCAATGATCCGGATGCCCAGGTGGTTGCAAATTGTTTATCTGCTCTACAAGAGATCTTAAGCTTGGAAGCAAGTTCATCAGAGGATGCAGCAAGGGAGAGGGAGGCCTTGATTAGCAAGCCAATTATATATTACCTTTTAAATAGGATTAAGGAATTCAATGAGTGGGCTCAGTGTACCGTCCTTGAATTGGTTTCAAAGTATGTACCACCTGATAGCAATGAGATATTTGACATCATGAATCTTCTTGAAGATAGACTACAGCATGCAAATGGTGCAGTTGTTTTAGCAACCACAAAGTTATTTCTACAATTGACATTATCAATGACAGATGTTCATCAACAGGTGTATGAGCGTATTAAAGCCCCTTTACTTACTCTTGTGAGTTCTGGGAGTCCAGAGCAATCCTATGCAGTACTTAGCCACTTGCATCTTTTGGTCATGCGCGCACCGATGTTGTTTTCTTCAGATTACAAACACTTCTATTGCCAATACAACGAGCCATTTTATGTTAAGAAATTGAAGCTTGAAATGTTGACCGCAGTTGCAAATGAGAGCAATACTTATGAAATAGTGACAGAATTGTGTGAATATGCTGCAAATGTTGATATCCCCATTGCCAGAGAATCAATCAGAGCTGTTGGGAAGATTGCACTTCAGCAATACGATGTAAATGCCATTGTTGATAGATTGCTTCAGTTTCTGGAGATGGAGAAAGACTTTGTAACTGCAGAAACACTGGTTCTCGTAAAAGATCTTTTGCGAAAATACCCACAATGGAGTCATGATTGCATTGCTGTTATTGGGAACATCAGCAGCAGCAATATTCAAGAACCAAAAGCCAAGGCAGCTCTTATTTGGATGCTAGGGGAATATGCTCAAGACATGCAGGATGCTCCTTATACTTTGGAAAGTCTAATTGAAGACTGGGAGGATGAGAGCTCTCCTGAGGTACGTTTGCATCTGCTCACAGCAGTAATGAAATGCTTTTTCCGAAGACCACCAGAGACTCAGAAAGCACTGGGTGCTGCATTAGCTGCAGGTCTTGCTGATATGCATCAGGATGTCCATGACAGAGCCTTATTCTACTACAGGCTTTTGCAACATAGTGTATCAGTGGCAAATAGTGTGGTAAATCCTCCTAAGCAGGCTGTTTCAGTTTTTGCTGATACTCAAAGCAGTGAGATCAAAGATCGCATATTTGATGAGTTTAACAGCCTTTCCGTCATATACCAGAAGCCTTCTTACATGTTCACAGATAAAGAACATCAAGGGCCATTTGCGTTTTCGGAAGAACTTGCAAATTTGTCGATAGGTGCAGAACCTGCAAATGACATACTTCCAGCCCAGAGGGTAGACGCTAATGATAAAGACCTTCTTTTGAGCACTTCAGAGAAAGAAGAAAATAGGGCTCATGGCAATAATGGGTCTGCATATAACGCACCTGCATATGATAATTCATTATCCCAGTTATCTGTCTCACAAAGTCAAGGAGAGCTTGTGGCTTTGGATCAGGCAGCACCAGCACACGCTCCACAAGCTAGCTCTAGTTCGGCCATTGATGACCTGCTTGGTCTAGGGCTTGGAATGTctactgcacctagtcctgctccttctcctcctccCTTGAAACTAAATGCTAAAGCTGCGCTTGATCCAAGCACTTTTCAACAGAAATGGCGCCAGCTTGCATTATCGATATCACAGGAAGGGTCTATTAGTCCACAAGGCGTGGCGGCTATGGCGACTCCACAAGCCCTTCTCCGCCACATGCAGGCTCATTCCATCCACTGCATTGCGTCAGGCGGGCAATCACCCAATTTCAAGTTCTTCTTTTTTGCACAAAAAGAAGCCGAACCATCAACCTTTCTAGTGGAGTGCATAATCAACTCATCGACATGTAAAGCCCAGATCAAGGTAAAGGCAGACGACCAGAGTGCATCCCAGGCCTTCTCAGCTTTGTTCCAGTCAGCCTTGTCGAAATTCGGTACGTCCTAAGTTGTTTGTTCGAACATAAGTTGTGGCCACATTTTGTTTTAAAATGTACTTTTGTATTATGGAATGAAGAATTGAAATACGAAGAGAGGAAGTGTAGATTATGTTCTTTACTCAGTTTTAAGTCCTGCGTTGTAAGTTCTGAAATCGGGGTGAAAACCTTAGGGTCAACAGTTGTTAGATGATTGAATGCGGATGACGAAAACATTTATGTTGTTTTGATAACTGATAATGAAATCACAATCCAACTAGTAAACACAGAAAGATGAAACTGTAGGTGCCCTGGAGATCTCATCTGTTTGGGTGCACAGTTTTCTGCCTGGTATTTTTT
>Silybum_marianum_TRINITY_DN12635_c0_g1_i2-AT5G11490
AAAAATAAAAAAAAACATTTGCAAGCGGAAACAAAACAATTGCCATCTTTCCGAGGATTGAACTCTATGTAAGAACGTAAAGCAAAGTCACACTCGACAAACGTCGTCAACCGTAATCAAGGGTTCTCATCCTTATGCTGCTACCACAACGGATCAGGAAATTCCACTGACATTACCGCACACGCTTTTTCTCAGATCGGACAATGGCTCCTCCGGCTCAATCACAGCGATCTCCTTCGCCTTCTCAACCCTCCGGTAAAGGAGAGGTCTCTGATCTGAAGATGCAGCTTCGACAGCTGGCCGGGAGTCGAGCACCTGGGACTGATGATTCAAAACGAGATCTCTTTAAGAAGGTCATCTCCTACATGACAATTGGGATTGATGTATCCTCGGTTTTCAGCGAGATGGTGATGTGCTCGGCTACTTCAGATATCGTTTTAAAGAAAATGTGTTACTTGTATGTTGGTAATTATGCCAAATATAATCCCGATCTTGCCTTACTTACTATAAACTTTCTTCAAAGAGATTGTAAGGACGAAGACCCAATGATAAGAGGTTTGGCATTGAGGAGTTTGTGTTCGCTTCGCGTGCCAAACTTGGTGGAGTACTTGGTGGGGCCATTGGGTGCCGGGTTGAAGGATGGGAATAGCTATGTGAGGATGGTTGCAGCTGTAGGGGTACTGAAATTGTATCATATATCTGCTTCTACTTGTGTGGATGCTGATTTCCCGGCTCTTCTTAAGCATCTGATGCTTAATGATTCAGATGCTCAGGTGGTTGCAAATTGTTTATCTGCTCTACAAGAGATATGGGGCTTGGAAGCAAGTTCATCAGAGGAAGCAGTAAGGGAGAGAGAGGCCTTGATTAGCAAACCAATTATATATTACCTATTAAATAGGATCAAGGAATTTAGCGAATGGGCTCAGTGTACTGTTCTTGAATTGGTTTCTAAATATGCACCACCTGATAGCAATGAGATATTTGACATCATGAATCTTCTAGAAGACAGACTTCAGCATGCAAATGGAGCAGTTGTTTTAGCGACCATAAAGTTATTTCTCCAATTGACGTTGTCGATGACAGATGTTCATCAACAGGTGTATGAGCGTATCAAAGCCCCTCTACTTACTCTTGTGAGCTCCGGGAGTCCCGAGCAATCCTATGCTGTACTTAGCCACTTGCATCTTTTGGTTATGCGTGCACCAATGTTGTTTGCTTCAGATTACAAACACTTCTATTGTCAATACAATGAACCATTCTATGTTAAGAAATTGAAGCTTGAAATGTTGACAGCGGTGGCAAATGAGAGCAATACTTATGAAATAGTGACTGAACTGTGCGAGTATGCTGCAAATGTGGATATTCCCATTGCAAGGGAGTCTATCAGAGCTGTTGGGAAGATTGCACTTCAACAATACGATGTAAATGCCATTGTTGATAGGCTGCTTCAGTTTTTGGAGATGGAGAAGGACTACGTAACTGCAGAAACACTGGTTCTTGTAAAAGATCTGCTGCGAAAATACCCGCAATGGAGCCACGATTGCATTGCTGTTATTGGGAACATAAGCAGCAATAATGTCCAAGAACCAAAAGCCAAGGCAGCTCTTATATGGATGCTAGGTGAGTATGCTCAAGATATGCAGGATGCTCCGTATGCGTTGGAAGGTCTCATTGAAGATTGGGAAGATGAGAACTCTCCGGAGGTACGTTTGCATCTTCTTACAGCAGTAATGAAATGTTTCTTCAGAAGACCAGCAGAGACTCAAAAAGCCTTGGGTGCTGCTTTAGCTGCCGGTCTTGCTGATATGCATCAGGATGTCCATGATAGAGCCTTATTTTACTACAGGCTTTTGCAACACAGTGTATCTGTAGCAAACAGTGTGGTAAATCCTCCTAAGCAAGCTGTTTCTGTCTTCGCCGATACTCAAAGCAGTGAGATCAAAGATCGTATTTTTGATGAGTTTAACAGCCTATCTGTCCTATACCAGAAGCCTTCTTACATGTTCACAGATAAGGAACATCAAGGACCATTTGCCTTTTCAGAAGAGCTTGGGAATTTGTCTATTGGTTCAGAACCTGCAGATGACATCCTTCCTGCGCAAAGGGTTGAGGCCAATGATGAGGATCTGCTTTTGACTACCACAGAGAAAGAAGAAAGTAGGGTCCATGGCAATAGCGATTCTGCATATAATGCACCTGCATATGACAGCTCTTTATCTCAGTTAGCCGTCTCGCAAACTGAAGGAGAGCTTGTATCCTTGGATCAAACAGTACCAGCAGACGCTCCACAAGCTAGCTCGGCCATTGATGACCTATTTGGTCTAGGATTGTCTATTACACCTAGTCCTGCTCCCTTCCCTCCATTGAAGCTAAATTCCAAAGCTGTGCTTGATCCAAGCACTTTCCAGCAGAAATGGCGCCAACTTTCAGTTTCAATATCACAGGAAGCGTCTCTAAGTCCACAAGGTGTGGCAGCAATGACGTCTCCTCAAGCTCTTCTACGCCACATGCAATCTCATTACATACATTGTATCGCCTCAGGTGGGCAAACCCCCAATTTCAAGTTCTTCTTCTTTGCACAGAAAGCAGACGAGCCAGCGACCTTCCTAGTAGAGTGTATAATCAACTCGTCAATGGGTAAAGCACAGATAAAGATAAAAGCCGATGATCAGAGTGCATCCCAGGCGTTTTCAGCCTTGATCCAATCAGCCTTGTCGAAATTTGGTGCGACCTAGTGGTCTATTTTCCAATTCTAAAATGTCATATTTAGGGTTTCGAAGGCAGGGAGGGAGCCAAAGGTACATGAAGGTTCTAAACAAACGGTTATATTTTTCATGTGGTGTTGGAGTAAATTAAATAACAAGTGTGGTCACTTCTTTACCTTATAAATATTGCAACCAGGGGCAGAGCGAACAATTATGTGATCCTATTTACTAAAACAAAAAATAAAATAATATATATATTATATAGAGGAAAG
>Anthemis_tinctoria_TRINITY_DN31872_c0_g1_i1-AT5G11490
GATGAATCGTGAAACGAAATCAGACTAGACAAAAATCACCCACTCATCAACTCTTCTTCTCAATCTAACTCAAATCAAATCAAGCATGGCTCCACCAGCCCAATCACAGCGATCGGGGTCCCCATCACAACCCTCAGGCAAAGGCGAAGTCTCAGATCTCAAACTCCAACTCCGTCAGCTCGCAGGCACTCGCTTACCCGGCACAGACGACTCCAAACGCGACCTTTTCAAAAAAGTCATCTCCTACATGACAGTCGGCATTGATGTCTCATCCCTTTTCAGCGAAATGGTCATGTGTTCCGCCACTTCCGACATTGTCCTTAAAAAGATGTGTTATTTATATGTCGGTAATTACGCCAAGTCTAACCCTGATCTTGCTTTGTTGACTATTAATTTCTTGCAAAGGGATTGTAAAGATGAGGATCCCATGATTAGAGGGTTGGCGTTAAGGAGTTTGTGTTCGTTGAGAGTTGGAAATTTGGTTGAGTATTTGGTCGGGCCGCTTGCGAGTGGGTTGAAAGATGGGAATAGTTATGTGAGAATGGTTGCCGTTGTTGGGGTTTTGAAGTTGTATCATATTTCTGCGTCTACTTGTTTTGATGCTGAGTTTCCGGTTATGGTTAAGAATCTTATGCTTAATGATCCTGATGCGCAGGTCGTTGCAAATTGCTTATCTGCTCTCCAAGAGATATGGGGCTTGGAAGCTAGTTCATCCGAGGAAGCAGTAAGGGAGAGAGAGGCGTTAATTAGCAAACCTATAATATATTACTTCTTAAACAGGATCAAGGAATTCAGTGAATGGGCTCAGTGTACAGTTATTGATTTGGTTTCTAAGTATGCACCGCCTGATAGCAATGAGATATTTGACATCATGAATCTTCTAGAAGACAGACTTCAGCATGCAAATGGTGCAGTTGTTTTAGCAACGATAAAGTTATTTCTACAATTGACGTTGTCTATGACAGATGTTCATCAACAGGTGTATGAGCGTATCAAAGCGCCGTTACTTACCCTTGTGAGCTCTGGTAGCCCAGAGCAATCGTATGCAGTACTTAGCCACTTGCATCTTTTGGTTATGCGCGCACCAATGCTGTTTGCTTCAGATTACAAACACTTGTATTGTCAATACAATGAACCGTTCTATGTTAAGAAATTGAAGCTTGAGATGTTGACAGCAGTGGCAAATGAGAGCAATACTTATGAAATAGTGACTGAATTATGTGAGTATGCTGCAAATGTTGATATTCCTATTGCAAGGGAATCTATAAGAGCTGTTGGGAAAATAGCACTTCAGCAATACGATGTAAATGCCATTGTTGATAGGTTGCTACAGTTTTTGGAGATGGAGAAGGACTATGTTACTGCAGAGACACTGGTTCTTGTAAAAGATCTCCTGCGAAAATACCCACAATGGAGCCACGACTGCATTGCTGTTATTGGGAACATTAGCAGCAATAATGTTCAAGAACCAAAAGCTAAGGCTGCTCTTATTTGGATGTTAGGTGAATATGCTCAAGACATGCAGGATGCTCCTTATGCCTTGGAAGGTCTGATTGAGGACTGGGAGGATGAGACTTCTCCTGAGGTACGTTTGCATCTTCTTACAGCAGTAATGAAATGTTTCTTCAGAAGACCACCAGAGACTCAAAAAGCCTTGGGTTCTGCATTAGCTGCTGGTCTCGCTGATATGCATCAGGATGTCCATGACAGAGCCTTATTTTACTACAGGCTTTTGCAACATAACGTGTCAGTAGCGAATAGTGTGGTAAACCCTCCTAAGCAAGCAGTTTCAGTCTTTGCCGATATTCAAAGCAGTGAGATCAAAGATCGTATATTTGACGAATTTAACAGTCTATCCGTCCTTTACCAGAAGCCGTGTTACATGTTCACAGATAAGGAGCATCAAGGACCATTTGCCTTTTCAGAAGAGATGGTGGGAAATTTGTCTATTGGTGCTGAAGAACCTGCTGCAGATGACAACATCCTTCCCGACCAAAGGGTGGTCAAGGCCTATGACGAGGATCTACTTTTGAGTACCGCTGAGAAAGAAGAAAGTAGACCAAATAACGATTCATATGAAATTTCTTTATCCCAAACTCATCATCAAGGAGGAAATGGGGATCTTTTATCATTGACTCAAACTCCTCCTCAACTAGCTGCTACCTTACCCATTGATGACCTATTTGGTCTCGGATTGTCTATCCCTTCTCCTCCATTAAAGCTTAATGTTAAGCCGACCCTCGATCCAGGCACCTTCCAGCAGAAATGGCGCCAACTTCCACTTTCAATATCACAGGAAGGGTCTATTAGTCCGCAAGGTGTTGCAGCTTTGACAAATCCTCAAGCTCTTTTACGCCACATGCAAACTCATTACATCCATTGTATTGCGTCAGGAGGGCAAGCTCCAAATTTCAAGTTTTTCTTTTTTGCTCAAAAAGCAGACGACGAGCCTTCCAACTTTCTAGTAGAGTGTTTAATAAACTCGTCCACGTGTAAAGCACAGATAAAGATAAAAGCCGACGATCAAAGTGCGTCGCATGCCTTCTTAGACTTGTTCCAGTCAGCATTGTCAACATTTGGTATGGCATAGTTATTTTATTTTGTGTTCAACATTGTTTTTATCTTGTGAAAATGAAGGAACACTTTGTTTTGTAGACATGCCTAGAGTTTGAACAAACTGTTATATTTGTGTATTTCGCCTGTATGTGCTTTGGAGCAAATAAAATAACG
>Tanacetum_parthenium_TRINITY_DN695_c0_g1_i1-AT5G11490
AACAAAGTCCTAAACACACCCGCCTGAGATGAATCGTGAAACCAAATCACAGTAGACAAAAATCACCCACCCATCAACTCTTCTTCTCAAATCAAATCAAGCAAGAACCATGGCTCCACCAGCTCAATCACAGCGATCTGGTTCCCCATCACAACCCTCAGGCAAAGGCGAAGTCTCAGATCTCAAACTCCAACTCCGCCAGCTCGCAGGCACTCGTTTACCCGGCACAGACGACTCCAAACGCGACCTTTTCAAAAAAGTCATCTCCTACATGACAGTCGGCATTGATGTCTCATCCCTTTTCAGCGAAATGGTCATGTGTTCCGCCACTTCCGACATTGTCCTTAAAAAGATGTGTTATTTATATGTCGGTAATTACGCTAAGTATAACCCTGATCTTGCTTTGTTAACTATTAATTTCTTGCAAAGGGATTGTAAAGATGAGGATCCCATGATTAGAGGCTTGGCGTTACGGAGTTTGTGTTCCTTGAGAGTGGGGAACTTGGTTGAGTATTTGGTCGGGCCGCTTGCGAGTGGGTTGAAAGATGGGAATAGTTATGTTCGGATGGTTGCGGTTGTTGGGGTTTTGAAATTGTATCATATTTCTGCGTCTACGTGTTTTGATGCTGAGTTTCCGGTTATGGTTAAGAATCTTATGCTTAATGATCCTGATGCGCAGGTGGTTGCAAATTGTTTATCTGCTCTCCAAGAGATATGGGGCTTGGAAGCTAGTTCATCCGAGGAAGCAGTAAGGGAGAGAGAGGCGTTAATTAGCAAACCTATAATATATTACTTATTAAACAGGATCAAGGAATTCAGTGAATGGGCTCAGTGTACAGTTATTGATTTGGTTTCTAAGTATGCACCGCCTGATAGCAATGAGATATTTGACATCATGAATCTTCTAGAAGACAGACTTCAGCATGCAAATGGTGCAGTTGTTTTAGCAACGATAAAGTTATTTCTACAATTGACGTTGTCTATGACAGATGTTCATCAACAGGTGTATGAGCGTATCAAAGCGCCCTTACTTACCCTTGTGAGCTCTGGTAGCCCAGAGCAATCGTATGCAGTACTTAGCCACTTGCATCTTTTGGTTATGCGTGCACCAATGCTGTTTGCTTCAGATTACAAACACTTGTATTGTCAATACAATGAACCGTTCTATGTTAAGAAATTGAAGCTTGAGATGTTGACAGCAGTGGCAAATGAGAGCAATACTTATGAAATAGTGACTGAATTATGTGAGTATGCTGCAAATGTTGATATTCCTATTGCAAGGGAATCTATAAGAGCTGTTGGGAAAATAGCACTTCAGCAATACGATGTAAATGCCATTGTTGATAGGTTGCTACAATTTTTGGAGATGGAGAAGGACTATGTTACTGCAGAGACACTGGTTCTTGTAAAAGATCTTCTGCGAAAATACCCACAATGGAGCCATGACTGCATTGCTGTTATTGGGAACATTAGCAGCAATAATGTTCAAGAACCAAAAGCCAAGGCTGCTCTTATTTGGATGTTAGGTGAGTATGCTCAAGACATGCAGGATGCTCCTTATGCCTTGGAAGGTCTGATTGAGGACTGGGAGGATGAGACTTCTCCTGAGGTACGTTTGCATCTTCTTACAGCAGTAATGAAATGTTTCTTCAGAAGACCACCAGAGACTCAAAAAGCCTTGGGTTCTGCATTAGCTGCTGGTCTCGCTGATATGCATCAGGATGTCCATGACAGAGCCTTATTTTACTACAGGCTTTTGCAACATAATGTGTCAGTAGCGAATAGTGTGGTAAACCCTCCTAAGCAAGCAGTTTCAGTCTTTGCCGATACTCAAAGCAGTGAGATCAAAGATCGTATATTTGACGAATTTAACAGTCTATCCGTCCTTTACCAGAAGCCCTGTTACATGTTCACAGATAAGGAGCATCAAGGACCATTTGCCTTTTCAGAAGAGATGGTGGGAAATTTGTCTATTGGTGCTGAAGAACCTGCTGCAGATGACAACATCCTTCCCGACCAAAGGGTGGTCAAGGCCTATGACGAGGATCTACTTTTGAGTACCGCAGAGAAAGAAGAAAGTAGAGCAAATAACGATTCATATGAAATTTCTTTATCCCAAAGTCATCAAGGAGGAATTGGGGATCTTTTATCATTGACTCAAAGTCCTCCTCAACAAGCTGCTACCTTACCCATTGATGACCTATTTGGTCTCGGATTGTCTATCCCTTCTACTCCATTAAAGCTAAATGTTAAGCCGACCCTCGATCCAGGCACCTTCCAGCAGAAATGGCGCCAACTTCCACTTTCAATATCACAGGAAGGGTCTATTACTCCGCAAGGTGTTGCAGCTTTGACAACTCCTCAAGCTCTTTTACGCCACATGCAAACTCATTACATCCATTGTATTGCCTCAGGAGGGCAAGCTCCAAGTTTCAAGTTTTTCTTTTTTGCTCAAAAAGCAGACGACGAGCCTTCCAACTTTCTAGTAGAGTGTTTAATAAACTCATCCACGTGTAAAGCACAGATAAAGATAAAAGCCGACGATCAAAGTGCGTCGCATGCCTTCTTAGACTTGTTCCAGTCAGCATTGTCAACATTTGGTATAGCATAGTTATTTGTTTTTGTGTTCAACATTGTTTTTATCTTGTGAAAATGAAGAACGCTGTGTTTTGTAGACATGCCTAGATTTTGAACAAACAGTTATATTTGTGTATTTCACCTGTACGTGCTTTGGAGCAAATAAAATAACAAG
>Trapopogon_dubius_TRINITY_DN11058_c0_g1_i1-AT5G11490
CGAATAATGGCTCCTCCGGCTCAATCTCAGCGATCTCCCTCACCATCTCAACCTTCCGGTAAAGGGGAGGTCTCGGATCTGAAGATGCAGCTTCGCCAGCTGGCCGGGAGTCGTGCACCTGGCACTGATGACTCAAAACGAGATCTCTTCAAGAAGGTGATCTCATACATGACCATCGGGATTGATGTATCCTCAGTTTTCAGCGAGATGGTGATGTGCTCGGCGACTTCCGATATTGTTTTGAAGAAAATGTGTTACTTGTATGTTGGTAATTATGCCAAGTACAATCCTGATCTTGCCCTGCTTACAATAAACTTTCTTCAAAGAGATTGCAAGGACGAAGACCCTATGATAAGAGGGTTGGCTTTGAGGAGTTTATGTTCTCTTCGAGTTCCGAATTTGGTGGAGTACTTGGTAGGGCCATTGGGTGCTGGTTTGAAAGATGGGAATAGCTATGTGAGGATGGTTGCAGCTGTAGGGGTGTTGAAGTTGTATCATATATCTGCTTCTACTTGTTTGGATGCTGATTTCCCAGCTCTCCTTAAGCATTTGATGCTTAATGATCCAGATGCCCAGGTTGTTGCAAATTGTTTATCTGCTCTACAAGAGATATGGGGCTTGGAAGCAAGTTCATCCGAGGAAGCAGTAAGGGAGAGAGAGGCGTTGATTAGCAAGCCAATTATATATTTCCTATTAAATAGGATCAAGGAATTCAGCGAATGGGCTCAGTGTACTATTCTTGAATTGGTTTCAAAGTATGCACCACCAGATAGCAATGAGATATTTGACATCATGAATCTTTTAGAAGACAGACTTCAGCATGCAAATGGTGCAGTTGTTTTAGCAACTATAAAGTTATTTCTACAATTAACCTTGTCTATGACAGACGTTCATCAACAGGTATACGAGCGTATAAAAGCCCCTCTGCTTACCCTTGTGAGCTCTGGGGGTCCCGAGCAATCATATGCAGTACTCAGCCACTTGCATCTTTTGGTTATGCGTGCGCCGATGCTGTTTGCTTCTGATTACAAACACTTTTATTGTCAATACAATGAACCTTTTTATGTCAAGAAGTTGAAGCTTGAAATGTTGACAGCAGTGGCAAACGAGAGCAATACCTATGAAATAGTGACGGAATTGTGTGAGTATGCTGCAAATGTTGATATTCCAATTGCAAGGGAATCTATCAGAGCTGTTGGGAAAATTGCACTTCAGCAATATGATGTAAATGCCATTGTTGATAGGCTTCTTCAGTTTCTTGAGATGGAAAAGGACTATGTAACTGCAGAAACACTGGTTCTTGTAAAAGATCTGCTGAGAAAATACCCGCAATGGAGTCATGATTGCATTGCTGTTATTGGAAACATAAGCAGCAACAATGTACAAGAACCTAAAGCCAAAGCAGCTCTTATTTGGATGTTAGGCGAGTACGCTCAAGATATGCAAGATGCTCCTTATGCTTTGGAAGGTCTCATTGAAGAATGGGAGGATGAGACTTCTCCTGAGGTACATTTGCATCTTCTTACAGCAGTAATGAAATGTTTTTTCAGAAGACCACCAGAGACTCAAAAGGCCTTGGGTGCTGCATTAGCAGCTGGTCTAGCTGATATGCATCAGGACGTGCATGATAGAGCCTTATTTTACTACAGGCTTTTACAACATAACGTATCGGTAGCAAATAGTGTGGTAAATCCTGTTAAGCAAGCTGTTTCAGTCTTTGCTGATACTCAAAGCAGTGAGATAAAAGACCGTATTTTCGATGAGTTCAACAGCCTATCCGTCTTATACCAGAAGCCTTCATACATGTTCACAGATAAGGAACATCAAGGACCAGAAGAGCTCGGAAATCTATCCATTGGTGCAGAACCAGCAGACGACATTCTTCCTGCCCAAAGGGTCGAAGCCAACGGTGAAGATCTACTTTTGGGTACCAATGAGAAAGAAGAAACTAGGGTTCATGGAAATAACGATTCTGCCTATAATGCCCCTGCGTATGACAATTCTTTATCACAGCTGTCTGTCCCTCAAACTCAAGGAGAGCTTCTATCCTTGGATCATCAAACGTATCCCCAACAACCCATCTCAACCGTTGATGACCTTTTTGGGCTAGGATTATCTGTTGCCCCTACCCCCACCCCCACCCCC
>Trapopogon_pratensis_TRINITY_DN37327_c0_g1_i1-AT5G11490
CGAAATAAAGTAAATTGCTTTGATCATTGACCGGATGCTCTGAGAAGTGAACGTAAAAAAACACAATCACGATCGAACAACATCGCCCATCGGAATCAAGATTCCGCACGAGACCGATTACTCTGATATCGCACTCTTTCAGATCGAATAATGGCTCCTCCGGCTCAATCTCAGCGATCTCCCTCGCCATCTCAACCCTCCGGTAAAGGGGAGGTATCGGATCTGAAGATGCAGCTTCGTCAGCTGGCCGGGAGCCGTGCACCTGGCACTGATGACTCAAAACGAGATCTCTTCAAGAAGGTGATCTCGTACATGACTATCGGGATTGATGTATCCTCAGTTTTCAGCGAGATGGTGATGTGCTCAGCGACTTCAGATATTGTTTTGAAGAAAATGTGTTACTTGTATGTTGGTAACTATGCCAAGTACAATCCTGATCTTGCCCTGCTTACAATAAATTTTCTTCAAAGAGATTGCAAGGATGAAGACCCTATGATAAGAGGGTTGGCTTTGAGGAGTTTATGTTCTCTTCGAGTTCCGAATTTGGTGGAGTACTTGGTAGGGCCATTGGGTGCTGGTTTGAAAGATGGGAATAGCTATGTGAGGATGGTTGCAGCTGTAGGGGTCTTGAAGTTGTATCATATATCTGCTTCTACTTGTTTGGATGCTGATTTCCCAGCTCTCCTTAAATATTTGATGCTTAATGATCCAGATGCCCAGGTTGTTGCAAATTGTTTATCATCTCTACAAGAGATATGGGGCTTGGAAGCAAGTTCATCTGAGGAAGCAGTAAGGGAGAGAGAGGCCTTGATTAGCAAACCAATTATATATTTCCTATTAAATAGGATCAAGGAATTCAGCGAATGGGCTCAGTGTACTATTCTTGAATTGGTTTCAAAGTATGCACCACCAGATAGCAATGAGATATTTGACATCATGAATCTTTTAGAAGACAGACTTCAGCATGCAAATGGTGCAGTTGTTTTAGCGACTATAAAGTTATTTCTACAATTGACCTTGTCTATGACAGACGTTCATCAACAGGTATACGAGCGTATAAAAGCACCTTTACTTACACTTGTGAGCTCTGGGGGTCCGGAGCAATCATATGCAGTACTTAGCCACTTGCATCTTTTGGTTATGCGTGCACCGATGCTGTTTGCTTCTGATTACAAACACTTCTATTGTCAATACAATGAACCTTTTTATGTCAAGAAGTTGAAGCTTGAAATGTTGACAGCAGTGGCAAACGAGAGCAATACCTATGAAATAGTGACGGAGTTGTGCGAGTATGCTGCAAATGTTGATATTCCAATTGCAAGGGAATCTATCAGAGCTGTTGGGAAAATTGCACTTCAGCAATATGATGTAAATGCCATTGTTGATAGGCTTCTTCAGTTTCTTGAGATGGAAAAGGACTATGTAACTGCAGAAACACTGGTTCTTGTAAAAGATCTGCTGAGAAAATACCCGCAATGGAGTCATGATTGCATTGCTGTTATTGGAAACATAAGCAGCAACAATGTACAAGAACCTAAAGCCAAAGCAGCTCTTATTTGGATGTTAGGCGAGTACGCTCAAGATATGCAAGATGCTCCTTATGCTTTGGAAGGTCTCATTGAAGAATGGGAGGACGAGACTTCTCCTGAGGTACATTTGCATCTTCTTACAGCAGTAATGAAATGTTTTTTCAGAAGACCACCAGAGACTCAAAAAGCCTTGGGTGCTGCATTAGCAGCTGGTCTAGCTGATATGCACCAGGATGTGCATGATAGAGCCTTATTTTACTACAGGCTTTTACAACATAACGTATCCGTAGCAAATAGTGTGGTAAATCCTGTTAAGCAAGCTGTTTCAGTCTTTGCTGATACTCAAAGCAGTGAGATAAAAGACCGTATTTTCGACGAGTTCAACAGCCTATCCGTCCTATACCAGAAGCCTTCGTACATGTTCACAGATAAGGAACATCAAGGACCAGAAGAGCTCGGAAATCTATCCATTGGTGCAGAACCAGCAGACGACATTCTTCCTGCCCAAAGGGTCGAAGCCAACGGTGAAGATCTACTTTTGGGTACCAATGAGAAAGAAGAAAGTAGGGTTCATGGAAATAACGATTCTGCCTATAATGCCCCTGCGTATGACAATTCTTTATCACAGCTGTCTGTCCCTCAAACTCAAGGAGAGCTTCTATCCTTGGAACATCAAACGTATCCCCAACAACCGATCTCAACCGTTGATGACCTTTTTGGGCTAGGATTGTCTGTTGcccctacccctacccccacccccacccctgcc
>Xanthium_strumarium_TRINITY_DN21447_c0_g1_i1-AT5G11490
GGCCGGTAGCCGGGCGCCCGGGACGGACGACTCGAAGCGTGATCTGTTCAAAAAGGTGATATCCTACATGACCATTGGCATCGATGTATCCTCCGTCTTCAGTGAGATGGTAATGTGCTCAGCTACTTCCGATATCGTTCTGAAGAAAATGTGTTATTTATATGTTGGTAATTATGCCAAGTACAATCCGGATCTTGCCCTGCTTACTATTAACTTCCTTCAAAGAGACTGCAATGATGAGGACCCCATGATCAGGGGCCTGGCTTTGAGAAGTTTGGGATCCCTTCGTGTCCCCAATTTGGTTGAGTACCTTGTTGCCCCGTTGACTGCCGGCTTGAAAGATAACAATAGCTATGTTAGAATGGTTGCCTCTGTTGGGGTCCTTAAGTTGTATCATATTTCCCCTTCCACATGTCTTGATGCTGATTTCCCACAGATGCTTAAGATTCTTATGCTTAATGATCCCGATGCTCAGGTCGTTGCAAATTGTTTATCTGCTTTGCAAGAGATATGGGGCCTCGAAGCAACTTCATCCGAAGAGGCAGCAAGGGAGAGAGAGGGATTAATTAGCAAACCAATTATATATTACCTATTAAATAGGATCAAGGAATTCAGTGAATGGGCCCAGTGTACCGTTCTTGAATTGGTTTCTAAGTATGCACCACCTGATAGCAGTGAAATCTTTGACATCATGAATCTTCTAGAAGACAGACTTCAACATGCAAATGGCGCAGTTGTTTTAGCAACCATCAAGTTATTTCTACAATTGACTTTGTCTATGACAGATGTCCATCAACAGGTGTATGAGCGTATCAAAGCTCCTCTACTTACCCTTGTGAGTTCTGGGAGCCCGGAGCAATCATATGCAGTTCTTAGCCACTTGCATCTTCTGGTTATGCGTGCACCAATGTTGTTTGCGTCAGATTACAAGCACTTGTATTGTCAATACAATGAACCTTTCTATGTTAAGAAACTGAAGCTTGAAATGTTGACCGCAGTGGCAAATGAGAGCAATACTTATGAAATAGTGACCGAATTGTGCGAGTATGCTGCAAATGTTGATATCCCCATTGCTAGAGAATCTATCAGAGCTGTTGGGAAAATTGCACTTGAGCAATACGATGTAAATGCCATTGTTGATAGGCTGCTTCAGTTTTTGGAGATGGAGAAGGACTATGTTACTGCAGAAACACTGGTTCTTGTAAAAGATCTTCTGCGAAAATACCCGCAATGGAGTCATGATTGCATTGCTGTTATTGGGAACATAAGTAGCAATAATGTACAGGAGCCCAAAGCCAAGGCAGCTCTTATTTGGATGTTAGGTGAGTATGCTCAAGACATGCAGGATGCTCCTTATGCTCTGGAAGGTCTAATTGATGACTGGGAGGATGAGACTTCCCCTGAGGTACGTTTGCATCTTCTTACAGCAGTAATGAAATGTTTTTTCAGACGACCACCAGAGACTCAAAAAGCCCTAGGTTCTGCATTGGCCGCTGGTCTTGCTGACATGCATCAGGATGTCCATGATAGAGCCTTATTTTACTACAGGCTTTTGCAGCATAATGTATCTGTGGCAAATAGTGTAGTAAATCCAACTAAGCAAGCTGTTTCGGTCTTTGCTGATACTCAGAGCAGCGAGATCAAAGATCGTATATTTGACGAGTTTAACAGTCTATCTGTTCTATACCAGAAGCCTTGTTACATGTTCACAGATAAAGAACACCAAGGACCATTTGCCTTTTCAGAAGAGCTTGGAAATATGTCTATTGCTGTTGATAACCAAAGGGTGGAGGCCAATGATGAGGACCTTCTTTTGGGTACCACAATGAAAGAGGATTCTTTACCCCAACAAACTCAAGGAGCGCTTGTATCTTTGGATCAAACTGAACCAGCAGCAGCACATGCTCAACAAACAAATTCGGTCATTGATGATCTCCTTGGTCTGGGAATGTCTTCCTCTCCTGCCCCTGCCCCTGCCCCCGCCCCTCTTTTGAAGCTAAATGCTAAAGCGGTGCTTGATCCGCCCACTTTTCAGCAGAAATGGCGCCAACTTCCAGTTTCAACATCACAGGAAGCGTCTATAAGTCCACAAGGTGTGGCAGCGATGATGACTCCCCAAGCACTTGTACGCCACATGCAGGTTCATTGCATCCATTGTATCGCTTCAGGCGGACAAGCCCCAAATTTCAAGCTCTTCTTTTTTGCACAAAAAGCAGATGAGCCCTCAAACTTCCTACTAGAGTGTATAATCAATTTATCCACGAGTAAAGCACACATAAAGATAAAAGCTGATGACGAGACTGCATCCCAAGCCTTCTCCGCCTTGTTTCAATCAGCCTTGTCACAATTTGGCATGGCCTAGCCTAGCTGTTCGCTTGTTATTGACTTCTAAAATGTTTTTTTGTGTAATTTGAGTCTGCAAATATGTGTATTTCATTACGTGTTTTGGAGATAAACATAACAAGTGTGTTCACGCC
>Amicrohylla_TRINITY_DN4749_c0_g1_i1-AT5G11490
CGTTCTTTTTACATGTTAGTCGTAATAGTCTTCCTTCCCACACCAGATCATCGTTTCCGTTGACGtcatcatcatcatcatcatcatcatcatcatcaGAATTCAGATCGATCCGAGCAACAATGGCTCCAACTCAGCAGCGATCCCCTTCCCCTTCTCAACCCTCCGGTAAAGGGGAGGTATCTGATTTAAAGATGCAGCTTAGACAGCTAGCTGGAAGTAGGGCACCTGGAACCGATGACTCGAAACGAGATCTATTTAAGAAGGTGATATCATACATGACAGTTGGTATTGATGTATCTTCTGTTTTTAGTGAAATGGTGATGTGTTCAGCTACTTCCGATATCGTTTTAAAGAAAATGTGTTACTTGTATGTTGGTAATTATGCCAAGTATAATCCTGATCTTGCGTTGCTTACGATTAATTTTCTTCAAAGAGATTGCAAGGATGAGGATCCGATGATTAGGGGGTTGGCGTTGAGGAGTTTGTGTTCACTTCGTGTACCGAATTTGGTGGAGTATTTGGTGGGGCCGTTGGGTGTTGGTTTGAAAGATGGGAATAGTTATGTTAGGATGGTTGCAGCTGTAGGTGTACTTAAGTTGTATCATATATCTGCTTCAACATGTCTTGATGCTGATTTCCCACCGCTTCTTAAGCATCTCATGCTTAATGATCCCGATGCTCAGGTGGTTGCAAATTGTTTATCTGCTCTACAAGAGATATGGGGCTTGGAAGCAAGTTCATCGGAAGAAGCAGCAAGGGAGAGAGAGGCCTTAATTAGCAAACCAGTTATATATTACCTATTAAATAGGATCAAGGAATTCAATGAATGGGCTCAGTGTACAGTTCTTGATTTGGTTTCTAAGTATGCACCACCTGATAGCAACGAGATATTTGATATCATGAATCTTCTAGAAGACAGACTTCAGCATGCAAATGGGGCAGTTGTTTTAGCGACCATAAAGTTATTTCTACAATTGACATTGTCTATGACAGATGTTCATCAGCAGGTGTATGAGCGTATCAAAGCCCCTCTACTTACTCTTGTGAGCTCTGGGAGCCCTGAGCAATCGTATGCAGTACTCAGTCACTTGCATCTATTGGTGATGCGTGCACCAATGTTGTTTGCTTCAGATTACAAGCACTTCTATTGTCAATATAATGAACCCTTCTATGTTAAGAAATTGAAGCTTGAAATGTTGACAGCAGTGGCAAATGAGAGCAATACTTATGAAATAGTGACTGAATTGTGTGAGTATGCTGCAAATGTTGATATTCCCATTGCAAGGGAATCTATCAGAGCTGTTGGGAAAATTGCACTTCAGCAATATGACGTAAATGCCATTGTTGATAGGCTGCTTCAGTTTTTGGAGATGGAGAAAGACTATGTTACCGCAGAAACACTGGTTCTTGTAAAAGATCTTTTGCGAAAATACCCACAATGGAGTCATGATTGCATTGCTGTTATTGGGAACATAAGCAGCAATAATGTCCAAGAACCAAAAGCCAAGGCGGCTCTTATTTGGATGTTAGGTGAGTATGCTCAAGACATGCAGGATGCTCCTTATGCTTTGGAGGGTCTGATTGACGAATGGGAGGATGAGAGTTCTCCAGAGGTACGTCTGCACCTTCTTACAGCAGTAATGAAATGTTTTTTCAGAAGACCACCAGAGACTCAAAAGGCCTTAGGTTCTGCATTAGCTGCTGGTCTAGCTGATATGCATCAGGATGTCCATGATAGAGCCCTATTCTACTACAGACTTTTGCAACATAACGTATCAGTGGCAAATAGTGTGGTAAATCCTCCTAAGCAAGCTGTTTCGGTCTTTGCGGATACTCAAAGCAATGAGATCAAAGATCGGATATTTGATGAGTTTAACAGCCTGTCTGTTCTATACCAGAAGCCTTGTTACATGTTTACAGATAAGGAACATCAAGGACCATTTGCCTTTTCAGAAGAGCTTGGAAATTTGTCTATCGGTGCAGAACCTGCAGCAGATGTCGTCGCCCAAAGGGTTGAGGCTAGTGACGAGGATCTACTTTTGAGTACCACAGAGAAAGAAGATAGTAATAACAATTCTGCATACAATGCAGAACCTGCATATGATAATTCTCAAGGAGCACTTGTATCCTTGAATCAAACTGAACCATCCCACTCTCAACAAGCAAATTCTACCATTGATGATCTATTTGGTCTCGGATTGTCTATTACGCCTAGTCCTGCTCCTTCCTCTCCTTCATTGAAGCTAAATGCTAAAGCATTGCTTGATCCGAGTGCTTTTCAGCAGAAATGGCGCCAACTTCCAGTTTCATCATCACAGGAAGGGTCTGTAAGTCCGCAAGGTGTGGCTGCAATGACGACTCCTCAAGCACTTGTACGCCACATGCAAACTCATTACATCCACTGTATCGCTTCAGGGGGGCAAGCCCCCAACTTCAAGTTCTTCTTTTTTGCACAGAAAGCAGATGAGCCCTCAAACTTCCTAGTAGAGTGTATAATCAACTCATCCACGTGTAAAGCACAGATAAAGGTAAAAGCCGATGATCAGAGTGCATCCCAGGACTTCTCAGCCTTGTTCCTATCAGCTTTGTCAAAATTTGGTATGACCTAGTTTGTATTTCTGCTCTTGAACTTTTAGGTGTTGTTTAATTTGTCTCGGTCAAAGACATTACTAGATTATGAGCAAGTTGTTATGTTTGTGTATTTCAAGTATGTTTTGGAGTAAATAAAATAAGGGGAAATGATAGGTGATGCAACATCACCAACCTTAGGTGATGTTACACTCACATAAAAACTGTGAGCCCCACAGAACCTTTCCCCATAAAATAATAAGC
>Aparvifolia_TRINITY_DN2348_c0_g1_i6-AT5G11490
ATTTTCCTGTAAAATACCAGTATTATGCTTTTGTAGTTTTGTGTTTACACATCGTTATCGTTATTTACATTACATGTTAGTCGGAATAGTCTTCCTCCCCACTCCAGATCATCGTTTCTAGATCGATCCGAGCAACAATGGCTCCAACTCAGCAGCGATCCCCTTCCCCTTCTCAACCCTCCGGTAAAGGGGAGGTATCTGATTTAAAGATGCAGCTTAGACAGCTTGCTGGAAGTAGGGCACCAGGAACCGATGACTCAAAACGAGATCTATTTAAGAAGGTGATCTCATACATGACAGTTGGTATCGATGTATCTTCAGTTTTTAGTGAAATGGTGATGTGTTCAGCTACTTCCGATATCGTTTTAAAGAAAATGTGTTATTTGTATGTTGGTAATTATGCCAAGTATAATCCTGATCTTGCGTTGCTTACGATTAATTTTCTTCAAAGAGATTGTAAGGATGAGGATCCGATGATTAGAGGGTTGGCATTGAGAAGTTTGTGTTCACTTCGTGTCCCGAATTTGGTGGAGTATTTGGTGGGGCCGTTGGGTGTTGGTTTGAAAGATGGGAATAGTTATGTTAGGATGGTTGCAGCTGTAGGTGTACTTAAGTTGTATCATATATCTGCTTCAACATGTCTTGATGCTGATTTCCCACCGCTTCTTAAACATCTCATGCTTAATGATCCCGATGCTCAGGTGGTTGCAAATTGTTTATCTGCTCTACAAGAGATATGGGGCTTGGAAGCAAGTTCATCGGAAGAAGCAGCAAGGGAGAGAGAGGCCTTAATTAGCAAACCAGTTATATATTACCTATTAAATAGGATCAAGGAATTTAGTGAATGGGCTCAGTGTACAGTTCTTGATTTGGTTTCTAAGTATGCACCACCTGATAGCAACGAGATATTTGATATCATGAATCTTCTAGAAGACAGACTTCAGCATGCAAACGGTGCAGTTGTTTTAGCAACCATAAAGTTATTTCTACAATTGACACTGTCTATGACAGATGTTCATCAGCAGGTGTATGAGCGTATCAAAGCCCCTCTACTTACTCTTGTGAGCTCTGGGAGCCCTGAGCAATCGTATGCAGTACTCAGTCACTTGCATCTATTGGTGATGCGTGCACCAATGTTGTTTGCTTCAGATTACAAGCACTTCTATTGTCAATATAATGAACCGTTCTATGTTAAGAAATTGAAGCTTGAAATGTTGACAGCAGTGGCAAATGAGAGCAATACTTATGAAATAGTGACTGAATTGTGTGAGTATGCTGCAAATGTTGATATTCCCATTGCAAGGGAATCTATCAGAGCTGTTGGGAAAATTGCACTTCAGCAATATGACGTAAATGCCATTGTTGATAGGCTGCTTCAGTTTTTGGAGATGGAGAAAGACTATGTTACCGCAGAAACACTGGTTCTTGTAAAAGATCTTTTGCGAAAATACCCACAATGGAGTCATGATTGCATCGCTGTTATTGGGAACATAAGCAGCAATAATGTCCAAGAACCAAAAGCCAAGGCGGCTCTTATTTGGATGTTAGGTGAGTATGCTCAAGACATGCAGGATGCTCCTTATGCTTTGGAGGGTCTGATTGACGAATGGGAGGATGAGAGTTCTCCAGAGGTACGTCTGCACCTTCTTACAGCAGTAATGAAATGTTTTTTCAGAAGACCACCAGAGACTCAAAAGGCCTTAGGTTCTGCGTTAGCTGCCGGTCTTGCTGATATGCATCAGGATGTCCATGATAGAGCCCTATTCTACTACAGACTTTTGCAACATAACGTATCAGTGGCAAATAGTGTGGTAAATCCTCCTAAGCAAGCTGTTTCGGTCTTTGCGGATACTCAAAGCAATGAGATCAAAGATCGGATATTTGATGAGTTTAACAGCCTGTCTGTTCTATACCAGAAGCCTTGTTACATGTTTACAGATAAGGAACATCAAGGACCATTTGCCTTTTCAGAAGAGCTTGGAAATTTGTCTATCGGTGCAGAACCTGCAGCAGATGTCATTGCCCAAAGGGTTGAGGCTAATGACGAGGATCTACTTTTGAGTACCACAGAGAAAGAAGATAGTAATAACAATTCTGCATATAATGAGGCACCTGCATATGATAATTCTCAAGGAGCACTTGTATCCTTGAATCAAACTGAACCATCCCACTCTCAACAAGCAAATTCTACCATTGATGATCTATTTGGTCTCGGATTGTCTATTACGCCTAGTCCTGCTCCTTCCTCTCCTTCATTGAAGCTAAATGCTAAAGCGGTGCTTAATCCGAGCACTTTTCAGCAGAAATGGCGCCAACTTCCAGTTTCATCATCACAGGAAGGGTCTGTAAGTCCGCAAGGTGTGGCTGCAATGACGACTCCTCAAGCACTTGTACGCCACATGCAAACTCATTACATCCACTGTATCGCTTCAGGGGGGCAAGCCCCCAACTTCAAGTTCTTCTTTTTTGCACAGAAAGCAGATGAGCCCTCAAACTTCCTAGTAGAGTGTATAATCAACTCATCCACGTGTAAAGCACAGATAAAGGTAAAAGCCGATGATCAGAGTGCATCCCAGGACTTTTCAGCCTTGTTCCAATCAGCTTTGTCAAAATTTGGTATGACCTAGTTGGTAATTCTGCTCTTAAACTTTTTGGTGTTGTGTTGTGTTGTCTTGGTCAAAGACATTTCTGGATTATGTGCAAATTGTTATATTTGTGTATTTCATTGTATGTTTTGGAGTAAATAAAATAAGGGGAAATGATAGGTGATGCAACATTACCAACCTTAGGTGATGTTGCACTCACATAAAAACTGTGGGGCCC
>Baccharis_TRINITY_DN10170_c0_g1_i1-AT5G11490
TGGGACAGATGACTCAAAACGGGGGAATCCAAAAACAAAGTAAGAAATCACATATGTATATGTTCCTTTCAAGACCAGATCAAAAATTCCTCACAAAGAAAAGAAAATGGCTCCATCTCAACGATCTGCTTCCCCTTCTCAACCCTCCGGTAAAGGGGAGGTATCGGATTTAAAGATGCAGCTAAGACAGCTGGCAGGGAGTAGGGCACCTGGGACAGATGACTCAAAACGGGGGAATCCAAAAACAAAGTAAGAAATCACATATGTATATGTTCCTTTCAAGACCAGATCAAAAATTCCTCACAAAGAAAAGAAAATGGCTCCATCTCAACGATCTGCTTCCCCTTCTCAACCCTCCGGTAAAGGGGAGGTATCGGATTTAAAGATGCAGCTAAGACAGCTGGCAGGGAGTAGGGCACCTGGGACAGATGACTCAAAACGGGATTTATTCAAGAAGGTGATATCCTACATGACAATCGGGATTGATGTGTCGTCGGTTTTTAGTGAAATGGTGATGTGTTCGGCAACTTCGGATATAGTTTTGAAGAAAATGTGTTACTTGTATGTTGGTAATTATGCAAAGTATAATCCGGATCTTGCGTTGCTTACGATTAATTTTTTACAAAGAGATTGTAAGGATGAGGATCCGATGATAAGAGGGCTGGCGTTGAGAAGTTTGTGTTCGTTACGTGTGCCGAATTTGGTTGAGTATTTGGTGGGACCATTGGGTGCGGGATTGAAAGATGGGAATAGTTATGTGAGGATGGTTGCGGCTGTTGGGGTAGTGAAGTTGTATCATATATCGGCTTCTACTTGTTTGGATGCTGATTTTCCACCTCTTCTTAAGTATCTCATGCTTAATGATTCGGATGCTCAGGTAGTTGCAAATTGTTTATCTGCTCTACAAGAGATATGGGGCTTGGAAGCAGGTTCATCGGAGGAAGCAGCAAGGGAAAGAGAGGCCTTAATTAGTAAACCAGTTATATATTACTTGTTAAATAGGATCAAGGAATTCAGTGAATGGGCTCAGTGTACAGTTCTTGAATTGGTTTCTAAGTATGCACCACCTGATAGCAATGAGATATTTGACATCATGAATCTTCTAGAAGACAGACTTCATCATGCAAATGGTGCGGTTGTTTTAGCTACCATAAAGTTATTTCTTCAATTGACGATGTCTATGACTGATGTTCATCAACAGGTGTATGAGCGTATCAAAGCCCCTCTATTTACTCTTGTGAGCTCTGGGGGCCCTGAGCAGTCCTATGCGGTACTTAGCCACTTGCATCTTTTGGTTATGCGTGCACCAATGTTGTTTGCTTCAGATTACAAGCACTTCTATTGTCAATACAATGACCCGTTCTATGTTAAAAAGTTGAAGCTTGAAATGTTAACAGCAGTGGCAAATGAGAGCAATACTTATGAAATAGTGACTGAATTGTGTGAGTATGCTGCAAATGTTGATATCCCCATTGCAAGGGAATCTATCAGAGCTGTTGGGAAAATTGCACTTCAGCAATATGACGTAAATGCCATTGTTGATAGGCTGCTTCAGTTTTTAGAGATGGAGAAAGACTATGTTACTGCAGAAACACTGGTTCTTGTAAAGGATCTTCTGCGAAAGTACCCACAATGGAGTCATGATTGCATAGCCGTTATTGGGAACATAAGCAGCAGTAATGTCCAAGAACCTAAAGCCAAGGCAGCTCTTATTTGGATGTTAGGCGAGTATGCTCAGGACATGCAAGATGCTCCTTATGCTTTGGAAGGTCTGATTGATGAATGGGAGGATGAGAGTTCCCCGGAGGTACGTTTGCATCTTCTTACAGCAGTAATGAAATGTTTTTTCAGAAGACCACCAGAGACTCAAAAAGCCTTGGGCTCTGCATTAGCTGCCGGTCTTGCTGATATGCACCAGGATGTCCATGATAGAGCCTTATTCTACTACAGGCTTTTGCAACATAACGTATCGGTAGCAAATAGTGTGGTAAATCCTGCGAAGCAAGCTGTTTCGGTCTTTGCAGATACTCAAAGTAGTGAGATCAAAGATCGCATATTTGATGAGTTTAACAGCTTATCCGTCCTATACCAGAAGCCTTGTTACATGTTCACAGATAAGGAACATCAAGGACCAGTTGCCTTTTCTGAAGAGCTTGGAAACTTGTCTATTGGAGCAGAACCTGCAGCAGAGGTTGACGCGAATGATGAGGGTTTACTTTTAAGTACCACTGAGAAAGAAAATAGTAGGGCCCATGCCAATAACAGTTCTGCATACAATGCAGCGCCTGCATATGACCCTTCTCAAGGAGCACTTGTATCCTTGAATGAACCTGAACCAGCACATGCTCAACAAGCAAACTTTGCCATTGATGACCTACTTGGTCTAGGATTGTCTATTGTTCCTAGTCCCACTCCCTCCTCTCCTTCATTGAAGCTAAATGCTAAAGCGGCGCTTGATCCAAGCACTTTTCAGCAAAAATGGCGCCAACTTCCGGTTTCAACATCACAGGAAGGGTCTATAAGTCCGCAAGGTGTAGCAGCGATGACGAATCCACAAGCACTTGTACGGCACATGCAAGTTCATTACATCCATTGTATCGCCTCTGGCGGGCAGGCCCCCAATTTCAAGTTCTTCTTTTTTGCACAAAAAGCAGACGAGCCATCAAACTTTCTAGTAGAGTGTATAATCAACTCATCCACGTGTAAAGCACAGATAAAGATAAAAGCCGATGATCAAAGTGCATCCCAGGCCTTTGCAGACTTGTTCCAATCAGCCTTGTCAAAATTTGGAATGGCCTAATGGTTTGTTGTCTTGTTCTAAATTGTTTTGGTGTTGTAAAAGTGAAAGAGTCTGTAATTTGTCTCGGCCAAAGACATTTCTATATTATGAGCAATTGGTTAGATTTGTGTATTTTATTGTATGTGTTTTCTAGTGAATAAGACCACTGTCAACAATACTTACTTTACTTCCTTCATCAGTTTT
>Cyclolepsis_TRINITY_DN8581_c0_g1_i1-AT5G11490
GTGCTCGGCTACTTCGGATATCGTTTTGAAGAAAATGTGTTACTTGTATGTGGGTAATTATGCCAAATATAATCCCGATCTCGCCCTGCTTACGATAAATTTTCTTCAAAGAGATTGCAAGGACGAGGACCCAATGATAAGAGGGTTGGCGTTGAGGAGTTTGTGTTCGCTTCGTGTGCCGAATTTGGTGGAGTACTTGGTGGGGCCATTGGGTGCCGGGTTGAAAGATGGGAATAGCTATGTGAGGATGGTTGCAGCTGTAGGGGCACTGAAGTTGTATCACATATCTGCTTCTACTTGTGTAGATGCTGATTTTCCAGCACTTCTTAAGCATTTGATGCTTAATGATCCGGATGCCCAGGTGGTTGCAAATTGTTTATCTGCTCTACAAGAGATATGGGGCTTGGAAGCAAGTTCATCGGAGGAAGCAACAAGGGAGAGAGAGGCCTTGATTAGCAAGCCAGTTATATATTACCTATTAAATAGGATCAAGGAATTCAGTGAATGGGCTCAGTGTACTGTTCTTGAATTGGTTTCTAAGTATGCCCCACCTGATAGCAATGAGATATTTGACATCATGAATCTTCTAGAAGATAGACTTCAGCATGCAAATGGTGCGGTTGTTTTAGCAACCATAAAGTTGTTTCTGCAATTGACCTTGTCTATGACTGACGTTCATCAACAGGTGTATGAGCGTATCAAAGCTCCTCTACTTACCCTTGTGAGCTCTGGGAGCCCTGAGCAATCCTATGCAGTACTTAGCCACTTGCATCTTTTGGTGATGCGTGCACCAATGTTGTTTGCTTCAGATTACAAACACTTCTACTGTCAATACAACGAACCGTTCTATGTTAAGAAATTGAAACTTGAAATGTTGACAGCAGTGGCAAATGAGAGCAATACTTACGAAATAGTGACGGAATTATGCGAGTATGCTGCAAATGTTGATATTCCCATTGCAAGAGAATCTATAAGAGCTGTTGGGAAGATTGCACTTCAGCAATATGACGTAAATGCCATTGTTGATAGGCTGCTTCAGTTTTTGGAGATGGAGAAGGACTATGTAACTGCAGAAACACTGGTTCTTGTAAAAGATCTTCTGCGAAAATACCCGCAATGGAGTCATGATTGCATTGCTGTTATCGGGAACATAAGCAGCAGTAATGTCCAAGAGCCAAAAGCCAAGGCAGCTCTTATTTGGATGTTAGGGGAGTATGCTCAAGACATGCAGGATGCTCCTTATGCTTTGGAAGGTCTAATTGAAGATTGGGAGGATGAGAGTTCTCCAGAGGTACGTTTGCATCTTCTTACAGCAGTAATGAAATGTTTTTTCAGAAGACCACCAGAGACTCAGAAAGCCTTGAGTGCTGCATTAGCTGCGGGTCTTGCTGATATGCATCAGGATGTCCATGATAGAGCCTTATTTTACTACAGGCTTTTGCAACATAGTGTATCGGTAGCAAATAGTGTGGTCAATCCTCCTAAGCAAGCTGTTTCGGTCTTCGCTGATACTCAAAGCAGTGAGGTTAAAGATCGTATATTTGATGAGTTTAACAGCCTATCCGTCCTATACCAGAAGCCTTCTTACATGTTCACAGATAAGGAACATCAAGGACCATTTGCCTTCTCAGAAGAGCTTGGAAATTTGTCTATTGGTGCAGTACCTGCAGATAACATCCTTCCAGCCCAAAGGGTTGAGGCGAATGACGAGGATCTGCTTTTGAGTACCACGGAGAAAGAAGAAAGTAGGGTCCATGGCACTAACGGTTCTGCTTACAATGCGCCTGCATATGAGAATTCTTTATCCCAGTTAGCAGTCTCGCAAACTCAAGGAGAGCTTGTATCCTTGGATCAGACTGTACCAGCAGGTGCTCCACAGGCTAGCTCGGCCATTGATGACCTATTTGGTCTTGGATTGTCTATTGCGCCTAGTCGCGCTCCCTCCCCTCCTCCATTGAAGCTAAATGCTAAAGCTGTGCTTGATCCAAACACTTTCCAGCAGAAATGGCGTCAACTTGCAGTTTCGATATCACAGGAAGGGTCTATAAGTCCACAAGGTGTGGCGGCGATGACGACTCCTCAAGCCCTTCTACGCCACATGCAAGGTCTTTACATCCATTGTATTGCCTCAGGCGGGCAAGCCCCCAATTTCAAGTTCTTCTTTTTCGCACAAAAAGCAGATGAGCCGTCAACCTTTCTAGCAGAGTGTATAATCAACTCATCGACGTGTAAAGCGCAGATAAAGATAAAAGCCGATGATCAGAGTGCATCCCAGGCCTTCTCAGAATTGTTCCAGTCAGCGTTGTCAAAATTTGGTATGGCCTAGTTGTTTGGTTTCCTTTTCAAAAATGTTCTGGTGTTATCAAATGAAGAATGTTTACACCGGAAGTGATTTGTCTCGGCCAAAAATGTGTAGATTATGAGCTGATGGTTATATTTGTGTATTTCATTGCATGTGTTTTTGAGTATGTGAAGTTGGTTCAATTCTTTATAGTGTGAAACTGGGGTATAAAAATTAGTCCAACCAAACCTTGTTACAGTTGC
>Eclipta_TRINITY_DN20979_c0_g1_i1-AT5G11490
TGAAATGTAAAAAGTTTCGTCTTTTAAACGAAAAATCAACTAATTATAAATCACAGTTTACTTTTTCAAAATTAAACTACACAAATCAAAGTGGTTACAACGCATGTATACGAGGGTTTGTAACAAAACGCCAAACCCTTACTCAACAACAGAGAAGAAAGGTCAAATTTTTACTATTATGTGCGGAAGAACTTGAAACGAAATAGCGTTAACGCAGGCCGATCTCCGTCAGATCTAACAATGGCTCCTCCGGCTCAATCTCAGCGATCTCCATCGCCTTCTCAACCCTCCGGTAAAGGTGAGGTATCGGATCTGAAGATGCAGCTTCGTCAGCTGGCTGGGAGTCGTGCACCTGGTACTGATGACTCCAAACGAGATTTATTCAAGAAGGTGATCTCCTACATGACTATTGGGATCGATGTGTCCTCAGTTTTCAGTGAGATGGTCATGTGCTCTGCTACTTCCGATATTGTGTTGAAGAAAATGTGTTATTTGTATGTTGGTAATTATGCCAAGTACAATCCGGATCTTGCGCTGCTTACGATTAACTTCCTTCAAAGAGATTGTAAGGACGAGGACCCCATGATAAGGGGCTTGGCATTGAGAAGTTTGGGATCGCTTCGTGTGCCGAATTTGGTAGAGTATTTGGTGGGCCCGTTGGGTGCTGGGTTAAAAGATGGGAATAGCTATGTCCGAATGGTTGCAGCTGTAGGGGTACTCAAGCTGTATCATATATCTGCGTCTACTTGTATCGATGCTGATTTCCCACCGCTTCTTAAGCATCTGATGCTTAACGATCCAGATGCGCAGGTGGTTGCAAATTGTTTATCTGCTCTACTAGAGATATGGGGCCTGGAAGCAAGTTCATCCGAAGAAGCAGCAAGGGAGAGAGAGGCCTTAATTAGCAAACCAGTCATATATTACCTATTAAATAGGATCAAGGAATTCAGTGAATGGGCTCAGTGTACTGTTCTTGAATTAGTTTCTAAGTATGCACCACCTGATAGTAATGAGATATTTGACATCATGAATCTTCTAGAAGACAGACTTCAGCATGCAAATGGTGCAGTTGTTTTAGCAACCATAAAATTATTTCTACAATTGACATTGTCTATGACAGATGTCCATCAACAGGTATACGAGCGTATTAAAGCTCCTCTACTTACCCTTGTGAGCTCTGGGAGCCCTGAGCAATCATATGCAGTTCTTAGCCACTTGCATCTTTTGGTTATGCGTGCACCAATGTTGTTTGCATCAGATTATAAGCACTTGTATTGTCAGTATAATGAACCATTCTATGTTAAGAAATTGAAGCTTGAAATGTTGACTGCAGTGGCAAATGAGAGCAATACTTACGAAATAGTGACTGAATTGTGTGAATATGCTGCAAATGTTGATATTCCCATTGCTAGAGAATCTATCAGAGCTGTTGGGAAAATTGCACTAGAGCAATATGACGTAAATGCCATTGTTGATAGGCTGCTTCAGTTTTTGGAGATGGAGAAAGACTATGTTACTGCGGAAACACTTGTTCTCGTAAAAGATCTTCTGCGAAAATACCCTCAATGGAGTCATGATTGCATTGCTGTTATTGGGAACATAAGCAGCAATAATGTACAAGAGCCCAAAGCCAAGGCAGCTCTTATTTGGATGTTAGGTGAGTATGCTCAAGACATGCAGGATGCTCCTTATGCTTTGGAAGGTCTGATTGATGACTGGGAGGATGAGACTTCTCCTGAGGTGCGTTTGCATCTTCTTACAGCAGTAATGAAATGTTTTTTCAGAAGACCACCAGAGACTCAAAAGGCCTTAGGTTCTGCGTTGGCTGCTGGTCTCACTGATATGCATCAGGATGTCCATGATAGAGCCTTATTTTACTACAGGCTTTTGCAGCATAATGTGTCAGTGGCAAATAGTGTAGTAAATCCAACTAAGCAAGCTGTTTCGGTCTTTGCTGATACGCAGAGCAGTGAGATCAAAGATCGTATATTTGATGAGTTTAACAGTCTATCTGTCCTATACCAGAAGCCTTGTTACATGTTCACAGACAAGGAACACCAAGGACCATTTGCTTTTTCAGAAGAGCTTGGAAATATGCCTATTGGTGTTGATGACCAAAGGGTTGAAGCCAATGACGAGGACCTCCTTTTGAGTACCACTAGGAAAGAAGATTCTTTACCCCAGCAAACTCAAGGAGCGCTTCTTGTATCTTTCGATCAAACTGAACCCGCAGCAGCACATACTCAACAAACAAACTCGGTCATTGATGACCTCTTTGGTCTGGGGTTATCTTCCTCCCCCACCCCTTCCCCCTCTCCTCTCTTGAAGCTAAATGCTAAAGCGGTGCTTGATCCAACCACTTTCCAGCAGAAATGGCGCCAACTTCCAGTTTCAACATCACAGGAAGTGCCTATAACTCCACAAGGCGTGGCAGCGATGACGACTCCTCAAGCACTCGTACGCCACATGCAACCTCATTGCATCCAGTGTATAGCTTCAGGCGGACAAGCCCCGAATTTCAAGCTCTTCTTTTTTGCACAAAAAGCAGATGAGCCCTCAAACTTCCTAGTAGAGTGTATAATCAATCTATCCGCGAGTAAAGCACACGTAAAGATAAAAGCTGATGACGAGACTGCATCTCAAGAGTTCTATTTCTTGTTCCAATCAGCCCTGTCAGACTTTGGTATGGCCTAGCCTAGCTGTTAGCTTCTTTTCAACATCTAAAATATTTTGTTTAATTAGATTCTGCAAATATGTGTATTTCGTTGTGTGTTTTGAAAGTAATAAATAACAACTGTGTTCACGTCTTTACCTTGTAAAATATCGTTCTATCGCAACAAGCTGCATACAGGCTGTGCATGCTGTGTAACGGGACAAAAAGTGGTAGTTTCCTTAGCACCAAGTCGGATCAAGTTAAACTGTAAAAACCTTTATATTCAT
>Eutrochium_TRINITY_DN9950_c0_g1_i2-AT5G11490
CAAAGAGAAGAAAAGCTAATCTTTGTATTTGTCCAAGTAAAAGAACTTGAAACGAAGTCGCACCCACACAACATCGTCCATAGCAGATTGATCTCCCTCAGATCGGACAATGGCTCCGCAGGCTCAATCTCAGCGATCCCCTTCGCCTTCTCAACCCTCCGGTAAAGGGGAGGTCTCGGATCTGAAGATGCAGCTTCGTCAGCTGGCCGGGAGTCGGGCACCGGGGACAGATGACTCCAAACGAGATCTATTCAAGAAGGTGATATCATACATGACTATTGGTATTGATGTATCTTCGGTTTTCAGTGAGATGGTGATGTGCTCGGCTACTTCAGACATAGTTTTGAAGAAAATGTGTTATTTGTATGTTGGTAATTATGCCAAGTATAATCCGGATCTTGCGTTGCTTACCATTAACTTTCTTCAAAGAGATTGTAAGGACGAGGACCCGATGATTAGAGGGTTGGCATTGAGAAGTTTGGGCTCGCTTCGTGTGCCTAATTTGGTGGAGTATTTGGTGGGTCCATTGGGTGCCGGGTTAAAAGATGGAAATAACTATGTTAGGATGGTTGCAGCTGTAGGGGTACTCAAGTTGTATCATCTATCTGCTTCTACTTGTTTGGATGCTGATTTCCCTGCACTTCTTAAGCATCTGATGCTTAATGATCCAGATTCCCAGGTGGTTGCAAATTGTTTATCTGCTCTACAAGAGATATGGGGCCTGGAAGCAAGTTCATCAGAGGAAGCAGCAAGGGAGAGAGAGGCTTTAATTAGCAAACCAGTTATATATTACCTATTAAATAGGATCAAGGTATTCAGTGAATGGGCTCAGTGTACTGTTCTTGATTTGGTTTCCAAGTACGCACCACCTGATAGCAATGAGATTTTTGATATCATGAATCTTCTAGAAGACAGACTTCAACATGCAAATGGTGCAGTTGTTTTAGCAACCATAAAGTTATTTCTTCAATTGACGTTGTCTATGACAGATGTTCATCAGCAGGTGTACGAGCGTATCAAAGCCCCTCTACTTACCCTTGTGAGCTCAGGGAGCCCTGAACAATCGTATGCGGTTCTTAGCCACTTGCATCTTCTGGTTATGCGTGCACCAATGTTGTTTGCTTCAGATTACAAGCACTTGTACTGTCAATACAACGAACCGTTCTATGTTAAGAAATTAAAGCTTGAAATGTTAACTGCAGTGGCAAACGAAAGCAATACTTATGAAATAGTGACTGAATTGTGCGAGTATGCTGCAAATGTTGATATTCCCATTGCAAGGGAATCTATTAGAGCTGTTGGAAAAATTGCACTCGAGCAATATGACGTAAATGCCATTGTTGATAGGCTGCTTCAATTTTTAGAGATGGAGAAGGACTATGTTACTGCAGAAACACTGGTTCTTGTGAAAGATCTTCTGCGAAAATATCCGCAATGGAGTCATGATTGCATTGCTGTTATCGGGAACATAAGCAGCAATAATGTACAAGAACCAAAAGCCAAGGCCGCTCTTATTTGGATGTTAGGCGAGTATGCTCAAGACATGCAGGATGCTCCTTATGCTTTGGAAGGCTTGATTGATGACTGGGAGGATGAGACCTCTCCTGAGGTACGTTTGCATCTTCTTACAGCAGTAATGAAATGTTTTTTCAGAAGACCACCAGAGACTCAAAAAGCTTTAGGTTCTGCATTGGCTGCTGGTCTCGCTGATATGCATCAGGATGTCCATGATAGAGCGTTATTTTACTACAGGCTGTTACAGCATAACGTATCAGTGGCAAATAGTGTGGTAAATCCGCCTAAGCAAGCTGTTTCGGTGTTTGCCGATACTCAAAGCAGTGAGATCAAAGATCGTATATTTGATGAGTTTAACAGCCTATCTGTCCTATACCAGAAGCCTTGTTACATGTTCACAGATAAGGAACATCAAGGACCATTTGCCTTTTCAGAAGACCTTGGAAACTTGGCGATTGGTGTTGATGACCACAGGTTAGAGGCCAATGATGAGGACCTCCTTTTGAGTACCACAAAGAAAGACGATTCTTTATCCCAACACACTCAAGGATCGCTTCTTGTATCTTTGGATCATACTGAACCGCCAGCAACACATGCTCAACAAACAAACTCAGTCATTGATGACATCTTTGGTCTAGGATTGTCTTccacccccacccccaccccctccccctccccTTCATTGAAGCTAAATGCTAAAGCGGTGCTTGATCCAACCATGTTTCAGCAGAAATGGCGCCAACTTCCAGTTTCAACACAACAGGAAGGGTCTATAACTCCACAAGGTGTGGCCGCGATGACTACTCCTGAAGCACTTGTACGCCACATGCAACTTCATTCCATCCATTGTATCGCGTCTGGGGGGCAAGCCCCAAATTTCAAGTTGTTCTTCTTTGCACAAAAAGCAGGTGAGCCATCAAACTTCCTAGTAGAGTGTATAATGAATCTTTCCACCAGTAAAGCACAGATAAAGATCAAAGTCGAAGACGAAAGCGCCTCCCAGGCCTTCTCAGCTTTGTTTCAATCAGCCCTCTCAAAATTTGGTATGGTTTAGCTGTtttgtttgtttgtttgtttgtgtatttTGAAACCAGAATGTATATTTGACTTCAATGAGTTCTAGATTATGGTTATACATGTGAATTTCATGATGTATGTTTTTTGGAGCAGATAAAATAATAATCTGTATTAGTCTTAAGAAAACAGAGCAAAAAGTTATATTTATTTTTATAAATAATTTCAAACTATTTCATCAAAATAACATTGTAACTCTTTTCTTCCAAA
>Hecastocleis_TRINITY_DN14047_c0_g1_i1-AT5G11490
GAGAAGCACCAAGAGGTACTTCACGTTCTTGGGATTCAACATCACAAAAAACACCTCAAAACTCAAATTCCTCGTAAAAGTACAAACCTCAAACTCAGACATCGTCCACCGTAATCGAAGGTTCTCCGCCGTGATACTGCTCCCACACCCGATCGATTCCACTGATATCACTACACGCTCTGTCAGATCGAACAATGGCTCCTCCGGCTCAATCTCAGCGATCTCCTTCGCCTTCTCAGCCCTCCGGCAAAGGGGAGGTCTCGGATCTGAAGATGCAGCTCCGACAGCTGGCTGGGAGTCGTGCACCTGGGACTGATGACTCGAAAAGAGATCTCTTCAAGAAGGTGATCTCATACATGACCATTGGGATTGATGTATCGTCGGTTTTCAGCGAGATGGTGATGTGCTCGGCTACTTCGGATATCGTTTTGAAGAAAATGTGTTACTTGTATGTTGGTAATTATGCCAAGTATAATCCCGATCTTGCCCTGCTTACGATAAATTTTCTTCAAAGAGATTGTAAGGACGAGGACCCAATGATAAGGGGGCTGGCTTTGAGGAGTTTGTGTTCGCTTCGTGTGCCAAATTTGGTGGAGTACTTGGTAGGGCCGTTGGGTGCTGGATTGAAAGATGGCAATAGCTATGTGAGGATGGTTGCAGCTGTAGGGGTACTGAAGTTGTATCATATATCTGCTTCTACTTGTTTGGATGCTGATTTCCCTGCACTTCTTAAGCATTTGATGCTTAATGATACAGATGCTCAGGTGGTTGCAAATTGTTTATCTGCTCTACAAGAGATCTGGGGCTTGGAAGCAAGTTCATCGGAGGAAGCAGCAAGGGAGAGAGAAGCCTTGATTAGCAAACCAGTTATATATTACCTATTAAATAGGATCAAGGAATTCAGCGAATGGGCTCAGTGTACTGTTCTTGATTTGGTTTCCAAGTATGCACCACCTGACAGCAATGAGATATTCGACATCATGAATCTTCTAGAGGATAGACTTCAACATGCAAATGGTGCAGTTGTTTTAGCAACCGTAAAGTTATTTCTACTATTGACATTGTCTATGACAGACGTTCATCAACAGGTGTATGAGCGTATCAAAGCCCCTCTTCTTACCCTTGTGAGCTCTGGGAGTCCTGAGCAATCCTATGCAGTACTTAGCCACTTGCATCTTTTGGTTATGCGTGCACCAATGTTGTTTGCTTCAGATTACAAACACTTTTATTGTCAATACAACGAACCGTTCTATGTCAAGAAATTGAAGCTCGAAATGTTGACAGCGGTGGCAAATGAGAGCAATACTTACGAAATAGTGACTGAATTGTGTGAGTATGCTGCAAATGTTGATATTCCCATTGCAAGAGAATCTATCAGAGCTGTTGGGAAGATTGCACTTCAGCAATATGACGTAAATGCCATTGTTGATAGGCTGCTTCAGTTTTTGGAGATGGAGAAGGACTATGTAACTGCAGAAACACTGGTTCTTGTAAAAGATCTTCTGCGAAAATACCCACAATGGAGTCATGATTGCATTGCTGTTATTGGGAACATAAGCAGTAATAATGTCCAAGAACCAAAAGCCAAGGCAGCTCTTATTTGGATGTTAGGGGAGTATGCTCAAGACATGCAGGATGCTCCTTATGCTTTGGAAGGTCTAATCGAAGATTGGGAGGATGAGAGTTCTCCAGAGGTGCGTTTGCATCTTCTTACTGCGGTAATGAAATGTTTTTTCAGAAGACCACCAGAGACTCAAAAAGCCTTGGGTGCTGCATTAGCCGCCGGTCTTGCTGATATGCATCAGGATGTCCATGATAGAGCCTTATTTTACTACAGGCTTTTGCAACATAGTGTATCAGTAGCAAATAGTGTGGTAAATCCTCCTAAGCAAGCGGTTTCAGTCTTTGCCGATACTCAAAGCAGTGAAATCAAAGATCGTATATTTGATGAGTTTAACAGCCTATCTGTCCTATACCAGAAGCCTTCTTACATGTTCACAGATAAGGAGCATCAAGGACCATTTGCCTTTTCAGAAGAGCTTGGCAATTTGTCTGTTGGTGCAGAACCTGCAAATGACATCCTTCCAGCCCAAAGGGTTGATGCCAATGATGAGGATCTGCTTTTGAGTACCACAGAGAAAGAAGAAAGTAGGGCTCATGGTAATAACGGTTCTGCATACAATGCGCCTGCATATGACAATTCTTTAGCCGTCTCACAAACTCAAGGAGAGCTTGTATCCTTGGATCAGACCATGCCTGAACATGCTCCACAAGCTAGCTTGGCCATTGATGACCTATTTGGTCTAGGATTGTCTATTGCGCCTACTCCCGTTCCCTCTCCTCCTCCATTGAAGTTAAATGCGAAAGCTGCACTTGATCCAAGCACTTTCCAGCAGAAATGGCGGCAACTTGCGGTCTCGATATCACAGGATGTGTCTATAAGTCCACAAGGTGCTGCAGCAATGACTACTCCTCAAGCCCTTCTACGCCACATGCAAGGTCATTACATCCAATGTATAGCCTCAGGTGGGCAAGCCCCTAATTTCAAGTTCTTCTTTTTTGCACAAAAAGCAGATGAGCCGTCAACCTTCCTAGTTGAGTGTATAATCAACTCGTCGGCATGTAAAGCACAGATTAAGATAAAAGCCGATGATCAGAGTGCATCCCAGGCTTTCTCAGCCTTGTTCCAGTCAGCCTTGTCAAAATTTGGTATGGCCTAGTTGTTTGTTTTCCTTTCCTAAAATGTTCTAGCATTATCAAATGAAGAATAATTACACAGGAAGTGATTTGTATCGGTTGAAGATATGTGTAGATTATGAGCTAATTGTTATATTTGTGTATCTCATTGTATGTTTTCGAGTAAAATATGAAGTGGGTTCACCTTTTTAGGTTGTAAAATTTGGGTGAAAAATTAGTCCAACAGAACCTTGCAACAATAGCTGGTTACTGGAGTCTGGAGATGCACAAAAACATTGGTCGGAATGGTTCCTTCAATTATCTCATTTTCTGAGTATCGGTTTGACATCGGGGTTTTATGGTCCAACCGGTTGACCGGGTTCTTTTCAATACCAG
>Hyalis_TRINITY_DN2562_c0_g1_i3-AT5G11490
AGAGCATCGAGGTGACCGTGAAACAAACTGAACCTCAGACTATACCGTCCACACCAGATCCATTCCACTGACATCACCGCGCGCAGACTCTGTTAGATCGAACAATGGCTCCTCCGGCTCAATCGCAGCGATCCCCGTCGCCTTCTCAGCCCTCCGGTAAAGGCGAGGTTTCAGATCTGAAGATGCAGTTGCGACAGCTGGCTGGGAGTCGGGCACCTGGGACTGATGACTCCAAACGAGATCTCTTCAAAAAGGTGATCTCGTACATGACTATTGGGATTGATGTATCCTCGGTTTTCAGTGAGATGGTGATGTGCTCGGCTACTTCGGATATCGTTTTGAAGAAAATGTGTTACCTGTATGTTGGTAATTATGCCAGGTATAATCCCGATCTTGCCTTGCTTACTATCAATTTTCTTCAAAGGGATTGTAAGGACGAGGACCCGATGATAAGAGGGTTGGCATTGAGGAGTTTGTGTTCGCTTCGTGTGCCGAATCTGGTGGAGTACTTGGTGGGCCCGTTGGGTGCAGGGTTGAAAGATGGGAATAGCTATGTGAGGATGGTTGCATCTATAGGGGTACTGAAGTTGTATCATATATCTGCTTCTACTTGTGTGGATGCTGATTTCCCAGCACTTCTCAAGCATTTGATGCTTAATGATCCGGATGCCCAGGTGGTTGCAAATTGTTTATCTGCTCTACAAGAGATCTGGGGCTTGGAAGCAAGTTCATCAGAGGAAGCAGCAAGGGAGAGAGAGGCCTTGATTAGCAAACCAGTTATATATTACCTTTTAAATAGGATCAAGGAATTCAGTGAATGGGCTCAGTGTACTGTTCTTGAGCTGGTTTCGAAGTATGCACCACCTGATAGCAATGAGATATTTGACATCATGAATCTTCTAGAAGATAGACTTCAGCATGCAAATGGTGCAGTCGTTTTAGCAACCATAAAGTTATTTCTACAATTGACATTATCTATGACAGACGTTCATCAGCAGGTATATGAGCGTATCAAAGCCCCTCTGCTTACCCTTGTGAGCTCTGGGAGTCCCGAGCAATCCTATGCGGTACTTAGCCACTTGCATCTTTTGGTAATGCGGGCACCAATGTTGTTTGCTTCAGACTACAAACACTTCTATTGTCAATACAACGAACCGTTTTATGTTAAGAAATTGAAGCTCGAAATGTTGACAGCAGTTGCAAATGAGAGCAATACTTATGAAATAGTGACTGAATTGTGCGAGTATGCTGCAAATGTCGATATTCCCATTGCAAGAGAATCTATCAGAGCTGTTGGGAAGATTGCACTTCAGCAATATGATGTAAATGCCATTGTTGATAGGCTGCTTCAATTTTTGGAGATGGAGAAGGACTATGTAACTGCTGAAACACTGGTTCTTGTAAAAGATCTTCTGCGAAAATACCCGCAATGGAGTCATGATTGCATTGCTGTTATTGGGAACATAAGCAGCAACAATGTCCAAGAACCAAAAGCCAAGGCAGCTCTTATTTGGATGCTAGGGGAGTATGCTCAAGACATGCAGGACGCTCCTTATGCTTTGGAAAATCTAATTGAAGACTGGGAGGATGAGAGTCCACCAGAGGTACGTTTGCATCTTCTTACAGCAGTAATGAAATGTTTTTTCAGAAGACCACCGGAGACTCAGAAAGCCTTGGGTGCTGCATTAGCTGCAGGTCTCGCTGATATGCATCAGGATGTCCATGATAGAGCCTTATTCTACTACAGGCTTTTGCAACATAGTGTATCTGTGGCAAATAGTGTGGTAAATCCTCCTAAGCAAGCTGTTTCGGTCTTTGCTGATACTCAAAGCAGTGAGATCAAAGATCGTATATTTGATGAGTTTAACAGCCTATCGGTCCTATACCAGAAGCCCTCTTACATGTTCACTGATAAGGAACATCAAGGACCATTTGCCTTTTCAGAAGAGCTGGGAAATTTGTCTATTGGTGCAGAACCTGCAGATAATATCCTTCCAGCCCAAAGGGTTGAGGCCAATGACAAGGATCTGCTTTTGAGTACCACAGAGAAAGAAGAAAGTAGAGCCCATGGCAATAATGGTTCTGCATATAATGCGCCTGCATATGACAATTCTCTATCCCAGTTAGCTGTCTCACAGAATCAAGGAGAGCTTGTATCTTTGGATCAGACTGTACCAGCACGTGCTCCACAAGCTAACTTGGCCATTGATGACATATTTGGTCTGGGCTTGTCTGTTGCACCTAGTCCTGCTCCTTCACCTCCTCCTTTGAAATTAAATGCTAAAGCTGTGATTGATCCAAGCACTTTCCAGCAGAAATGGCGCCAACTTGCAGTTTCGATATCACAGGAAGGGTCTATAAGTCCGCAAGGTGTGGCAGCATTGACGGCTCCTCAAGCTCTTCTAGGCCACATGCAAGGTCATTACATCCATTGTATCGCCTCAGGTGGGCAGGCCCCGAATTTCAAGTTCTTCTTTTTCGCACAAAAAGCAGATGAGCCGTCGACCTTCCTAGTAGAGTGTATAATCAACTCATCAACGTGTAAAGCACAGATAAAGATAAAAGCCGATGATCAGAGTGCATCCCAGGCCTTCTCAGCCTTGTTCCAGTCAGCCTTGTCAAAATTTGGTATGGCCTAGTCGGTTGTTTTACGCCTCTGAAATGTTCTGGTGGGCAAATAATCACACACGAAGTGATTTGCATCGGCCAAAAATGTGTAGATTATGAGCTAATCGTTATATTTATGTATTTCATTGTATGTGTTTGAGTAAAATATGAAGCGGGCTCACTTTGTTACCTTGTAAAATTGGGGTGAAAAATTAGTCTAACAACACAATGACCTTGTTTTTTGAGCATCTCGGTTTTTTTTCAAGCAGGGTCGTTGTTGATACCAGTTGGGC
>Stifftia_TRINITY_DN21409_c0_g1_i1-AT5G11490
CAACATCGTCCACCGTAATCAGAGGTTCTCCGCCGTGAGACTTTTCCCACACCAGATCGATTCCACTGACATCACCACACTTTCTCAGATCGATCAATGGCTCCTCCGGCTCAATCTCAGCGATCTTCTTCGCCTTCCCAGCCCTCCGGGAAAGGGGAGGTTTCGGATCTGAAGATGCAGCTCCGACAGCTGGCTGGGAGTCGGGCGCCTGGGACTGATGACTCGAAGCGAGATCTCTTCAAGAAGGTGATCTCGTATATGACTATCGGGATTGATGTATCCTCGGTTTTCAGTGAGATGGTGATGTGCTCGGCTACTTCAGATATCGTTTTGAAGAAAATGTGTTACTTGTATGTCGGTAATTATGCCAAGTATAATCCCGATCTTGCCCTGCTTACAATCAACTTTCTTCAAAGGGACTGTAAGGATGAGGACCCAATGATAAGAGGGTTGGCATTGAGGAGTTTGTGTTCGCTGCGTGTGCCGAATTTGGTGGAGTACTTGGTGGGGCCGTTGGGTGCGGGGTTGAAAGATGGGAATAGCTATGTGAGGATGGTTGCAGCTATAGGGGTACTGAAGTTGTATCATATATCTGCTTCTACTTGTGTGGATGCTGATTTCCCAGCACTTCTCAAGCATTTGATGCTTAATGATCCGGATGCCCAGGTGGTTGCAAATTGTTTATCTGCTCTACAAGAGATCTGGGGCTTGGAAGCAAGTTCATCAGAGGAAGCAACAAGGGAGAGAGAGGCCTTAATTAGCAAACCAGTTATATATTACCTATTAAACAGGATCAAGGAATTCAGTGAATGGGCTCAGTGTACTGTTCTTGAATTGGTTTCTAAGTATGCACCACCTGATAGCACCGAGATATTTGACATCATGAATCTTCTAGAAGATAGACTTCAGCATGCAAATGGTGCGGTTGTTTTAGCAACCATAAAGTTATTTCTCCAATTGACGTTGTCTATGACAGACGTTCATCAGCAGGTGTATGAGCGTATCAAAGCCCCTTTACTTACCCTTGTGAGCTCTGGGAGTCCCGAGCAATCCTATGCAGTACTTAGCCACTTGCATCTTTTGGTTATGCGTGCACCAATGTTGTTTGCTTCAGATTACAAACACTTCTATTGCCAATACAACGATCCGTTTTATGTCAAGAAATTGAAGCTCGAAATGTTGACAGCAGTGGCAAATGAGAGCAATACTTATGAAATAGTGACTGAATTGTGCGAGTATGCTGCAAATGTTGATATTCCCATTGCAAGAGAATCTATCAGAGCTGTTGGGAAGATTGCACTTCAGCAATATGACGTAAATGCCATTGTTGATAGGCTGCTTCAGTTTTTGGAGATGGAGAAGGACTATGTAACTGCAGAAACACTGGTTCTCGTAAAAGATCTTCTGCGAAAATACCCGCAATGGAGTCATGATTGCATTGCTGTTATCGGGAACATAAGTAGCAACAATGTCCAAGAACCAAAAGCCAAGGCAGCTCTTATTTGGATCCTAGGGGAGTATGCTCAAGACATGCAGGATGCTCCTTATGCTTTGGAAAGTCTAATTGAAGACTGGGAGGATGAGAATTCTCCAGAGGTACACTTGCATCTTCTTACAGCAGTAATGAAATGTTTTTTCAGAAGACCACCAGAGACTCAGAAAGCCTTGGGTGCTGCATTGGCTGCCGGTCTCGCTGCCATGCATCAGGATGTCCATGATAGAGCATTATTCTACTACAGGCTTTTGCAACATAATGTATCCGTAGCAAATAGTGTGGTAAATCCTCCTAAGCAAGCTGTTTCGGTCTTTGTTGATACTCAAAGCAGTGAGATCAAAGATCGTATATTTGATGAGTTCAACAGCCTATCTGTCCTATACCAGAAGCCTTCTTACATGTTCACTGACAAGGAACATCAAGGACCATTTGCCTTTTCAGAAGAGCTTGGAAATTTGTCTATTGGTGCAGAGCCTGCAGAGGACATCCTTCCAGCCCATAGGGTCGAGGCCAATGACAAGGATCTGCTTTTGAGTACTACAGAGAAAGAAGAAAGTAGGGCCCATGGCAATAATGATTCTGCATACAATGCACCTGCATATGACAATTCTTTATCTCAGTTAGCCGTCTCGCAAACTCAAGGAGAGCTTGTATCTTTGGATCAGACTGTACCAGCACGTGCTCCACAAGCTAGCTTGGCCCTTGATGACCTGTTTGGTCTAGGAATGTCTATTGCACCTAGTCCCGCTCCTTCCCTTCCTCCATTGAAGCTAAATGCTAAAGCTGTGCTTGATCCAAGCACTTTCCAGCAGAAATGGCGCCAACTTGCAGTTTCGATATCACAGGAAGGGTCTATTAGTCCGCAAGGTGTGGTAGTGTTGACGACTCCTCAAGTTCTTCTACGCCACATGCAAGGTCATTCCATCCATTGTATTGCCTCAGGTGGGCAAGCCCCTAATTTCAAGTTCTTCTTTTTTGCACAAAAAGCAGATGAGCCGTCAACCTTCCTAGTAGAGTGTATAATCAACTCATCGACTTGTAAAGCACAAATAAAGATAAAAGCCGATGATCAGAGTGCATCCCAGGCCTTCTCAGCCTTGTTCCAGTCAGCCTTGTCAAAATTTGGTACGGCCTAGTTGTTTGTTTCCTTTCTCTAAAATGTTCTGGCTTTATCAAATGAAGAATAATTACACAGGAAGTGATTTGTATCGGCCAAAGATACGTGTAGATTATGAGCTAATGGTTATATTTGTGTATTTCATTGTATGTGTTTCGAGTAAAATGTTAGTGGTTCACTTCTGTACCTTGTAAAATTGGGGTGAAAAATTAGTCCAACAGAACCTTGCAACAGTAGCTAGTTACTGGAGTCGGTCCAAGATGGTCCTTCCATGACCTTATTTTTTGAGCATTGGATTTAGATTGGGCTTTTTTGTCAACCGGGCAGATTTTGGGTCTTGTCGATACTAGTCCGATCCTAGATCGGATTTTTCAAAAATATGATGAACTCCAGAATGTTTCTGCCATCTAACCAAGGTGTGATATCTCATGACTTTCATTTGAAATATTAGAGAGTAGAATTGGTTGTGGATATACATGCACCCCCATCACGTCAACTTCGTATAGACAAGTCGGGGTGTCAATCTATTTGAAAATTCGTTTATTGATCG
>Bidens_YL_Trinity_TRINITY_DN4973_c0_g1_i1-AT5G11490
TTCAAATTTCATCAGTAACACGGGGATTTATTAATTCACCTAACATAAATTCCAGGCACATTACACAAATGAAAGTAGATTAGCCATTACCAAGGTTCCAGCAAAACTCCAAACCTCCCTCCATCAACACAACACAACACAAGAGGGTGGAATTGAAGTCAGTCAGATCCAACAATGGCTCCTCCGGCTCAATCTCACCGATCTCCATCACCTTCTCAACCTTCCGGTAAAGGCGAGGTTTCCGATCTGAAGATGCAGCTCCGTCAGCTAGCCGGAAGCCGAGCACCCGGAACCGACGACTCCAAACGGGATCTTTTCAAGAAGGTCATCTCCTACATGACCATCGGGATCGACGTCTCCTCGCTCTTCAGCGAGATGGTCATGTGCTCCGCCACTTCCGATATCGTCTTGAAGAAAATGTGTTACCTGTACGTCGGCAACTACGCCAAGCATAACCCCGACCTCGCCCTGCTCACCATTAACTTCCTGCAGAGGGACTGCAAGGACGAGGACCCCATGATCAGGGGCTTGGCCTTGCGGAGTCTCGGCTCCCTCCGCGTCCCCAATCTGGTCGAGTACCTCGTCCCCCCCTTGGCCTCGGGGTTAAAGGACGGGAATAGCTACGTGAGGATGGTTGCCGCTGTAGGCGTGCTCAAGCTGTATCATATATCGCCTTCCACGTGCACTGATGCCGACTTTCCCGCGCTTCTTAAGCATCTGATGCTTAATGATCCCGACGCCCAGGTGGTTGCAAATTGCTTATCCGCTCTACTAGAGATATGGGGTCTGGAAGCAAGTTTATCCGACGAAGCCGCAAGGGAGAGAGAGACCTTAATCAGCAAACCGATCATATATTACCTGTTGAATAGGATCAAAGAGTTCAGTGAATGGGCTCAGTGTACTGTTCTTGAATTGGTTTCTAAGTATGCACCGCCTGATAGCAACGAGATATTCGACATCATGAATCTTCTAGAAGACAGGCTTCAGCATGCAAACGGTGCAGTTGTTTTAGCAACCATAAAGTTATTTCTACAATTGACGCTGTCTATGACAGATGTCCATCAACAGGTGTATGAGCGTATAAAAGCCCCTCTACTTACTCTTGTCAGCTCTGGTAGCCCTGAGCAATCATATGCAGTTCTCAGCCACTTGCATATTCTCGTTATGCGTGCACCGATGTTGTTTGCATCAGATTATAAACACTTGTATTGTCAATACAATGAGCCATTCTATGTTAAGAAATTGAAGCTTGAAATGTTGACCGCAGTGGCAAATGAGAGCAATACTTATGAAATAGTGACTGAATTGTGCGAATATGCTGCAAATGTTGATATTCCCATTGCAAGAGAATCTATCAGAGCTGTTGGGAAGATCGCGCTTGAGCAATATGATGTAAACGCCATTGTTGATCGGCTGCTTCAGTTTTTGGAGATGGAGAAAGACTATGTTACTGCAGAAACACTGGTTCTTGTAAAAGATCTTTTGCGAAAGTACCCGCAATGGAGCCATGATTGCATTGCTGTTATTGGCAACATTAGCAGTAATAATGTACAAGAGCCAAAAGCAAAAGCTGCTCTTATTTGGATGTTAGGTGAGTATGCTCAAGATATGCAGGATGCTCCTTATGCTTTGGAAGGTTTGATTGGTGACTGGGATGATGAAACTTCTCCTGAGGTACGTTTGCATCTTCTTACAGCAGTAATGAAATGTTTTTTCAGAAGACCACCCGAGACTCAAAGAGCCTTAGGTTCTGCATTGGCTGCTGGTCTCAGTGATATGCATCAGGATGTGCATGATAGAGCCTTATTTTACTACAGGCTTTTGCAGCATAATGTATCAGTGGCAAACAGTGTAGTAAATCCAACTAAGCAAGCTGTTTCGGTCTTTGCTGATACTCAGAGCAGTGAAATCAAAGATCGTATATTTGATGAGTTTAATAGTCTATCTGTCCTGTACCAGAAGCCTTGTTACATGTTCACCGACAAGGAACACCAAGGACCGTTTGCCTTTTCAGAAGAGCTTGGAAACATGTCTATTGGTGTTGATGACCAAAGGGTGGAGGCCAATGATGATGACCACCTTTTGAGCACAACACGGAACGAAGATTCCTTACCCCAACAAACTCAAGGACCACTTCTTGTATCTTTTGATCAAACTGAACCAGCGCATGCTCAACAAACAAACTCGGTCATTGATGATATCTTTGGTCTGGGATTGTCTtcctcacccgcccccgcccccgctcctgctcctctcttgAAGCTAAATGCTAAAGCGGTTCTTGATCCAACCACTTTTCAACAGAAATGGCGTCAACTTCCGGTTTCAGCATCACAGGAAGTGTCTATAAGTCCACAAAGTGTGGCAGCGATGACGAGTGCTCAAGCACTTGTACGCCACATGCAACTTAATAGCATTCATTGTATTGCTTCAGGCGGACAAGCCCCAAATTTCAAGCTCTTCTTTTTTGCACAAAAAGAAAATGAGCCCTCAAACTTCCTAGTAGAGTGTATAATCAATTTATCCTCGAGCAAAGCACAAATAAAGATAAAAGTTGATGATGAGACTGCATCCCAAGCCTTCTCCGCCTTGTTCCAATCGGCCCTGTCGACATTTGGTACGGCCTAGCCTAGCTTAGCTGTTTGCTTGTTTTTGAATTCTAAAAGTTTGTCTAATTTGAGTCCGGGAATGTGTATTTCATTATGTGTTTTGGAGGTAATAAAATAATACGTGTGTATGTTGTGTAGCGGGACAAAAATGGGTAATCTTTTTAGCGCCAATTCGTAAAAACCTTCATATCCATATTTTGTACACTGACATCCACCAAATGGCGATGGTTCGTTAAGTGAAGTGTACGAACTGACCTTTATG
>Centrapalus_pauciflorus_TRINITY_DN3248_c0_g1_i1-AT5G11490
CCGGTCTCAAGTTTTGCACATTATCTGGATTAGTGTGTGCCCTTTAATGTAATATAATAGCCAAACCCACAAACCGTATAATAAAATGTGTATCAAGGCACCCTTTTGGGCAATATACTTTCATGTCTCTAGACCTCGTAACTAGCTATGGCTGCCGTATTCTATCAAACCAACTTTTCACCCTGTTTTACAACGTAAAGAAGCGAACACACTTCTTGTTTTATTTACCGGACAAACACATAGAAATACAAAAATATGACAATTTCTCATAATCTACACATCTTTGGCCGAGACAAATCACTTCCTTTCATTAAACACTATTCATTCGATAACCCAAATTAGAGCATGAAAACAAACTATGACATACCGAATTTTGACAAGGCTGATTGGAACAAGGTTGAAAAGGCCTGAGACGCACTCTGATCATCGGCTTTTATCTTTATCTGTGCTTTGCATGTTGACGAGTTGATTATACATTCGACTAAGAAGTTTGACGGCTCATCTGTTTTTTGTGCGAAAAAGAAGAACTTGAAATTCGGGGATTGCCCGCCAGAAGCGATGCAATGGATGTGATGAACTTGCATGTGTCGTAGAAGCGCTTGCGGAGTTGTCATCGCTGCCACACCTTGCGGAGTTATTGACCCTTCCTGTGATATTGAAACTGGAAGTTGGCGCCATTTCTGCTGGAAAGTGTTTGGATCGAGCACCGCTTTAGCGTTTAGCTTCAAAGGAGGAGGTGAGGGAGAAGGACTAGGTGCGATAGACAATCCTAGACCAAATAAGTCATCAATAACCGAGCTAGGTTGCTGGGCATGTGAAGGTGCAGTTTGGTCCAAGGATAAAAGCTCTCCTTGAGTTTGTGAGACAGCTAACTGGGATAAAGAATTGTCATATGCAGGTGCGTTGTATGCAGAATTGTTATTCCCGTGGGTTCTACTTTCTTCTTTCTCTGTGGTACCCAAAAGCAAATCTTCATCATTCGCCTGAACTCTCTGAGCAGGAAGGATGTCATCTGCAGGTTCTGCACCAATAGACAAATTTCCAAGCTCTTCGGAAAAGGCAAATGGTCCTTGATGTTCCTTGTCTGTGAACATGTAAGAAGGCTTCTGATATAGTACAGATAGACTGTTAAATTCATCAAATATACGATCTTTGATCTCACTGCTTTGAGTATCAGCAAAGACCGAAACAGCTTGCTTAGGAGGATTTACCACACTATTTGCTACAGATACACTATGTTGCAAAAGCCTGTAGTAAAATAAGGCTCTATCGTGGACATCCTGATGCATATCAGCAAGACCAGCAGCCAATGCAGCGCCCAAGGCTTTTTGAGTCTCTGGTGGTCTTCTGAAAAAACATTTCATTACTGCTGTAAGAAGATGCAAACGTACCTCTGGAGAACTCTCATCCTCCCAGTCCTCAATCAGACCTTCCAAAGCATAAGGAGCGTCCTGCATGTCTTGAGCATACTCGCCTAACATCCAAATAAGAGCTGCTTTGGCTTTAGGTTCTTGGACATTGTTGCTGCTTATGTTGCCGATAACAGCAATGCAATCATGACTCCATTGAGGGTATTTTCGCAGCAGATCTTTTACAAGAACCAGTGTTTCTGCAGTTACGTAGTCCTTCTCCATCTCCAAAAACTGAAGCAGTCTATCAACAATGGCATTTACATCATATTGCTGAAGTGCAATTTTCCCGACAGCTCTGATAGATTCTCTTGCAATGGGAATATCAACATTTGCAGCATACTCACACAATTCAGTCACTATTTCATATGTATTGCTCTCATTTGCCACTGCTGTCAACATTTCAAGCTTTAATTTCTTAACATAGAACGGTTCATTGTATTGACAATAGAAGTGCTTGTAATCTGAAGCAAACAACATAGGTGCACGCATAACCAAAAGATGCAAGTGGCTAAGCACTGCATAGGATTGCTCAGGACTCCCAGAGCTCACAAGGGTAAGTAGAGGAGCTTTGATACGCTCATACACCTGTTGATGAACGTCTGTCATAGACAATGTCAATTGTAAAAATAACTTTATGGTTGCTAAAACAACGGCACCATTTGCATGCTGAAGCCTGTCTTCTAGAAGATTCATGATGTCAAATATCTCGTTGCTATCAGGTGGTGCATACTTAGAAACCAATTCAAGAACAGTACATTGAGCCCATTCGCTAAATTCCTTAATCCTATTTAATAGGTAATATATAACCGGTTTGCTAATCAAGGTCTCTCTCTCCCTAACGGCTTCCTCTGAAGAACTTGCTTCTAAGCCCCATATCTCTTGTAGAGCAGATAAACAATTTGCAACCACCTGGGAATCTGGATCATTGAGCATCAAATGCTTAAGAAGAGCTGGGAAATCAGCGTCCACACAAGTTGAAGGAGATATATGATACAACTTCAGCACTCCTACAGCTGCAACCATCCTCACATAGCTATTCCCATCTTTCAACCCTGCACCTAATGGTCCCACCAAGTACTCCACCAAATTCGGCACACGAAGAGAACACAAACTCCTCAACGCCAACCCTCGTATCATCGGGTCTTCATCCTTACAATCTCTTTGAAGAAAGTTTATCGTAAGCAGGGCAAGATCAGGATTATACTTAGCATAGTTACCAACATACAAGTAACACATTTTCTTCAACTCAATCTCAGCGATCTCCGTCACCTTCACAACCCTCCGGTAAAGGGGAGGTATCGGATCTGAAGATGCAGCTCAGACAGCTGGCTGGGAGTCGGGCACCTGGGACTGATGACTCTAAACGAGATCTTTTCAAGAAGGTTATCTCGTACATGACTATTGGCATTGATGTATCATCGGTTTTTAGTGAGATGGTGATGTGTTCGGCTACTTCAGATATTGTGTTGAAGAAAATGTGTTACTTGTATGTTGGTAACTATGCTAAGTATAATCCTGATCTTGCCCTGCTTACGATAAACTTTCTTCAAAGAGATTGTAAGGATGAAGACCCGATGATACGAGGGTTGGCGTTGAGGAGTTTGTGTTCTCTTCGTGTGCCGAATTTGGTGGAGTACTTGGTGGGACCATTAGGTGCAGGGTTGAAAGATGGGAATAGCTATGTGAGGATGGTTGCAGCTGTAGGAGTGCTGAAGTTGTATCATATATCTCCTTCAACTTGTGTGGACGCTGATTTCCCAGCTCTTCTTAAGCATTTGATGCTCAATGATCCAGATTCCCAGGTGGTTGCAAATTGTTTATCTGCTCTACAAGAGATATGGGGCTTAGAAGCAAGTTCTTCAGAGGAAGCCGTTAGGGAGAGAGAGACCTTGATTAGCAAACCGGTTATATATTACCTATTAAATAGGATTAAGGAATTTAGCGAATGGGCTCAATGTACTGTTCTTGAATTGGTTTCTAAGTATGCACCACCTGATAGCAACGAGATATTTGACATCATGAATCTTCTAGAAGACAGGCTTCAGCATGCAAATGGTGCCGTTGTTTTAGCAACCATAAAGTTATTTTTACAATTGACATTGTCTATGACAGACGTTCATCAACAGGTGTATGAGCGTATCAAAGCTCCTCTACTTACCCTTGTGAGCTCTGGGAGTCCTGAGCAATCCTATGCAGTGCTTAGCCACTTGCATCTTTTGGTTATGCGTGCACCTATGTTGTTTGCTTCAGATTACAAGCACTTCTATTGTCAATACAATGAACCGTTCTATGTTAAGAAATTAAAGCTTGAAATGTTGACAGCAGTGGCAAATGAGAGCAATACATATGAAATAGTGACTGAATTGTGTGAGTATGCTGCAAATGTTGATATTCCCATTGCAAGAGAATCTATCAGAGCTGTCGGGAAAATTGCACTTCAGCAATATGATGTAAATGCCATTGTTGATAGACTGCTTCAGTTTTTGGAGATGGAGAAGGACTACGTAACTGCAGAAACACTGGTTCTTGTAAAAGATCTGCTGCGAAAATACCCTCAATGGAGTCATGATTGCATTGCTGTTATCGGCAACATAAGCAGCAACAATGTCCAAGAACCTAAAGCCAAAGCAGCTCTTATTTGGATGTTAGGCGAGTATGCTCAAGACATGCAGGACGCTCCTTATGCTTTGGAAGGTCTGATTGAGGACTGGGAGGATGAGAGTTCTCCAGAGGTACGTTTGCATCTTCTTACAGCAGTAATGAAATGTTTTTTCAGAAGACCACCAGAGACTCAAAAAGCCTTGGGCGCTGCATTGGCTGCTGGTCTTGCTGATATGCATCAGGATGTCCACGATAGAGCCTTATTTTACTACAGGCTTTTGCAACATAGTGTATCTGTAGCAAATAGTGTGGTAAATCCTCCTAAGCAAGCTGTTTCGGTCTTTGCTGATACTCAAAGCAGTGAGATCAAAGATCGTATATTTGATGAATTTAACAGTCTATCTGTACTATATCAGAAGCCTTCTTACATGTTCACAGACAAGGAACATCAAGGACCATTTGCCTTTTCCGAAGAGCTTGGAAATTTGTCTATTGGTGCAGAACCTGCAGATGACATCCTTCCTGCTCAGAGAGTTCAGGCGAATGATGAAGATTTGCTTTTGGGTACCACAGAGAAAGAAGAAAGTAGAACCCACGGGAATAACAATTCTGCATACAACGCACCTGCATATGACAATTCTTTATCCCAGTTAGCTGTCTCACAAACTCAAGGAGAGCTTTTATCCTTGGACCAAACTGCACCTTCACATGCCCAGCAACCTAGCTCGGTTATTGATGACTTATTTGGTCTAGGATTGTCTATCGCACCTAGTCCTTCTCCCTCACCTCCTCCTTTGAAGCTAAACGCTAAAGCGGTGCTCGATCCAAACACTTTCCAGCAGAAATGGCGCCAACTTCCAGTTTCAATATCACAGGAAGGGTCAATAACTCCGCAAGGTGTGGCAGCGATGACAACTCCGCAAGCGCTTCTACGACACATGCAAGTTCATCACATCCATTGCATCGCTTCTGGCGGGCAATCCCCGAATTTCAAGTTCTTCTTTTTCGCACAAAAAACAGATGAGCCGTCAAACTTCTTAGTCGAATGTATAATCAACTCGTCAACATGCAAAGCACAGATAAAGATAAAAGCCGATGATCAGAGTGCGTCTCAGGCCTTTTCAACCTTGTTCCAATCAGCCTTGTCAAAATTCGGTATGTCATAGTTTGTTTTCATGCTCTAATTTGGGTTATCGAATGAATAGTGTTTAATGAAAGGAAGTGATTTGTCTCGGCCAAAGATGTGTAGATTATGAGAAATTGTCATATTTTTGTATTTCTATGTGTTTGTCCGGTAAATAAAACAAGAAGTGTGTTCGCTTCTTTACGTTGTAAAACAGGGTGAAAAGTTGGTTTGATAGAATACGGCAGCCATAGCTAGTTACGAGGTCTAGAGACATGAAAGTATATTGCCCAAAAGGGTGCCTTGATACACATTTTATTATACGGTTTGTGGGTTTGGCTATTATATTACATTAAAGGGCACACACTAATCCAGATAATGTGCAAAACTTGAGACCGGG
>Chaptalia_TRINITY_DN12637_c0_g1_i1-AT5G11490
CGAAATAAGGATGTGAAACAAACTCAAACGCAGACAACAACGACCACCGTAATCATAGCTTCTCCGCCGTGATACTTTTCGCACAGATCGATCGATTCCACTGATATCACCACGCACACTCTCTCTCAGATCGAACAATGGCTCCTCCGGCCCAATCTCAGAGATCTCCGTCGCCTTCTCAGCCCTCCGGTAAAGGGGAGGTTTCAGATCTGAAGATGCAGCTCAGACAGCTGGCTGGGAGTCGGGCACCTGGGACTGATGATTCGAAACGAGATCTATTCAAGAAGGTGATCTCGTACATGACTGTTGGGATTGATGTATCATCGGTTTTCAGCGAGATGGTGATGTGCTCGGCTACTTCGGATATCGTTTTGAAGAAAATGTGTTACTTGTACGTTGGTAATTATGCCAAGTATAATCCTGATCTTGCTCTGCTAACGATCAATTTTCTTCAAAGGGATTGTAAGGACGAGGATCCGATGATAAGAGGGTTGGCATTGAGGAGTTTGTGTTCGCTTCGGGTGCCGAATTTGGTGGAGTACTTGGTGGGGCCTTTGGGTGCAGGGTTGAAAGATGGGAATAGCTATGTGAGGATGGTTGCAGCGGTAGGGGTGTTGAAGTTGTATCATATATCTGCTTCTACCTGCGTGGATGCTGATTTCCCAGCACTTCTTAAGCATTTGATGCTTAATGATCCGGATGCCCAGGTAGTTGCAAATTGTTTATCTGCTCTACAAGAGATTTGGGGCTTTGAGGCAAGTTCATCAGAGGAAGCAGCAAGGGAGAGAGAGGCCTTGATTAGCAAACCAGTTATATATTACCTATTAAATAGGATAAAGGAATTCAGTGAATGGGCTCAGTGTACTGTTCTTGAATTGGTTTCTAAGTATGCACCACCTGATAGCAATGAGATATTCGACATCATGAATCTTCTAGAAGATAGACTTCAGCATGCAAACGGTGCAGTTGTTTTAGCAACCGTAAAGTTATTTCTACAACTTACATTGTCTATGACAGACGTTCATCAACAGGTGTATGAGCGTATAAAAGCCCCTCTACTTACCCTTGTGAGCTCTGGGAGTCCTGAGCAATCCTATGCAGTACTTAGTCACTTGCATCTTTTGGTTATGCGCGCACCAATGTTGTTTGCTTCAGATTACAAGCATTTCTATTGTCAATACAACGAACCGTTTTATGTTAAGAAATTGAAGCTCGAAATGTTAACCGCAGTGGCAAATGAGAGCAATACCTATGAAATAGTGACTGAATTGTGCGAGTATGCTGCAAATGTGGATATTCCCATTGCAAGAGAATCTATCAGAGCTGTTGGGAAGATTGCACTTCAGCAATATGATGTAAATGCCATTGTTGATAGGCTGCTTCAGTTTTTGGAGATGGAAAAGGACTACGTAACTGCAGAAACGCTGGTTCTTGTAAAAGATCTTCTGCGAAAATATCCGCAATGGAGTCATGATTGCATTGCTGTTATTGGGAATATAAGCAGCAACAATGTCCAAGAACCAAAAGCCAAGGCAGCTCTTATTTGGATGCTAGGGGAGTATGCTCAAGACATGCAGGATTCTCCTTATGCTTTGGAAAGTTTAATTGAAGAATGGGAGGATGAGAGTTCTCCAGAGGTACGTTTGCATCTTCTTACAGCAGTAATGAAATGTTTCTTCAGAAGACCTCCTGAGACACAGAAAGCCTTGGGTGCTGCATTAGCTGCCGGTCTTGCTGATATGCATCAGGATGTCCATGATAGAGCCTTATTCTACTACAGGCTTTTGCAACATAGTGTATCAGTAGCAAATAGTGTGGTAAATCCTACTAAGCAAGCTGTTTCGGTCTTTGCTGATACCCAAAGCAGTGAGATCAAAGATCGTATATTTGATGAGTTTAACAGCCTATCCGTTCTATACCAGAAGCCTTCTTACATGTTCACCGATAAAGAACATCAAGGCCCATTTGCCTTCTCAGAAGAGCTTGGAAATTTGTCTATTAGTGCAGAACCGGCAGACGACATTCTTCCAGCCCAAAGGGTTGAGGCCAACGACAAAGATCTTCTTTTGAGTACTACAGAGAAAGAAGAAAACAGGGCCCACAGCAATAACGGTTCTGCATATAATGCACCTGCATATGACAACTCTTTATCCCAATTAGCCTATTCACAAACTCAAGGAGAGCTTGTATCTTTGGATCAGACTGTACCAGCACAGGCCCCACAAGCTAGCTCTGCCATTGATGACCTATTTGGTCTAGGATTGTCTATTACGCCTAGTCCTGCCTCTTCGCCTCCTCCTTTGAAGCTAAATGCTAAAGCCGTGCTTGATCCAAGCACTTTTCAGCAGAAATGGCGTCAACTTGCAATTTCGATATCACAGGAAGGATCTATAAGCCCACAAGGCGTGGCGGCCATGACAAGTCCTCAAGCCCTTCTACGCCACATGCAATCTCATTACATCCATTGCATCGCATCTGGCGGCCAAGCCCCCAATTTTAAGTTCTTCTTTTTCGCACAAAAAGCAGACGACACCTCAACTTTCCTAGTAGAATGTATAATCAACTCTTCCACATGTAAAGCACAGATTAAGATTAAAGCTGACGATCAAAGCGCATCACAGGCCTTCTCAGACGTGTTCCAGTCGGCTTTGTCAAAATTTGGAATGGCCTAGTTCTTTTGTTTTTGCTTTATAAAGTGTTTTGGGATTTTCAAACAAGGAATAATTACATGGAAAGTGTTTGTATCGGCCTAAGATGTGTAGATTATGAGTTGATGGTTGTATTTGTCTTCTCGTGTATGTTAGAGTAAAATATGAAGCGGGTTCACTTTTTTACCTTGTAAAATGCG
>HA412_trinity_comp29324_c0_seq1-AT5G11580
AAGTGAACACTATCCTATCCTTAAAGTGAAACACGGTCGGTCCGAAAGTGAAGGTGATGGGGAAAGTAATCGCAATTGCAAGCGGAGAAGCTCACACTGTGGCACTGACAGGTGATGGTAATGTATATTCATGGGGTAGAGGAACCTTCGGGCGTCTAGGCAATGGTTCCGAGGTCGATGAGCATACTCCTGTCAAAGTCGACTTCACTTCCGCTCTCAAAATTGTTGGAATCTCTGCTGGCGCTTATCACACTCTAGCTCTTGCTGATGATGCTTCAGTTTGGAGCTGGGGCTACAATTGTTGTATCCTTTACTTGTGCACTTCCACTGTTATATATCAATCAATCAATCAAGCATTGGTTATATACAACTCCAGATCCGTATGGAGGAGAACCAACCCAACCCAACCCAACCATTAGACAGATGAGTGATTTACGTTTGTTCTAAATGCTAGTAGTATTTCAAAGGGAGGGATCTTTGTTTTGTTTTGTGGTTTGCATCCTTGACACTAAGGTATCTAGATGGTCAGCTTGGAGTTGATGGAGACAACTCTTTTGTTCCTTGTTTGGTGAAGATGCCTGAGATTCAAAAGCCACTTAAGATTTCTTCAGTCAAAGCTGGAGGTATGACGTCACTAGCAATCGATGATCTTGGGCGTCTCTGGATGTGGGGCACTTTACAAGGAATCTCAACTACTATTCCAATATCCATTCATTTCGATGGGCATACTGTGGTTAAGGTGGCATGTGGAAGTGGGCACATTGTAGCGTTAGTCAATAATGGTGATGTTCTTGCATGCTATAGTTGGGGTAACAACGATCACGGGCAGCTAGGCCTTGGCGATACAGAAATTAGGCCAAACCCTCAAATAGTTGATAAATTCAACACGTTGGAAGCTTATGAAGTAGCATGTGGAGCCTCCCATACTTGTGTGCTTGCTTATACAACAAAGTCAAAGAGTCAAAGTGTATGTTGGAGTTTTGGTCGTGGTAGTAACGGGCAGCTCGGTCTCGGGACAACCAAAGATTCACCCTGCCCGGAAATGGTCACTGAGCTGCCCGGAAATGTGTTCTTAGTTTCTGTGGACTGTGGTTTGTTCCACACATGTGTCGTTTCGTCATCTGGGAACGTTTGGTCATGGGGAATGCAAAATGGGCTTGGGCTATGTCCTGAAGCTACATTTAAAGAAGGTGACGGTGGAGATGCGCTTTCCCCTCGTCTCATCAATGGCCCAAATTTCCCGCAACCTCTGCAAGTAGCTTGTGGTGCTGCCCATACTGTCGTTCTTGCAGATGGTGGATACAAGCTCTGGTCTTGGGGAAGAGGAAGAAGTGGGGTCCTAGGAAATGGTCAAGATGTTGACTTTTTCGGCCCAAAGCCTGTGTTGTGGCCCCCACCCAGTGAAGAAGCTGCTCCAGAAACTGTTGGTAATATCATGGAAAAGGATCCTGGAGAAATTACAGATATGGAGAAGAAGTTATCTGCTGCAATGGAAGAGATGAATATTCTCAGGTCAAAGCTTTCTGTAATGGAGCAGTATGCCGGCATTCTTCATGGTTCCATTTTCGGAAGGCCTTTTGATGGAGATAGAGATATACCGCTCTCGTTACGGGACTCGAGGGGCACATTTGATATTACAAAAGAGTGGGAGAATATGTTGGAAGCGTGTGATCGCGGTAAGCTCATACGTTTGCAGATGTTTTATCGAAACATGCTTGCAGGTGTTGAAGATAAGATGATGAAGCAAAGGATTAAGGAGATGCTCAAAGAGTTTCTTGGATCATCAGCAGGTACTAGTAGCTAGCTAGAACATATAGTTGCCCTTTTGTAACTAAAAACTAGATAAAAGTTTATTTTTGAAGTTTTATGTTTTGAATGCCAACACTTATATTTGGATTGCAAATTCTGATTATAAATATGAAACTAGGATGGATCGAATGTGGCCAAAACCGAGGCTGGTTAGGATTAGCCTTGGCTTCTCACCTGTTC
>Schlechtendalia_TRINITY_DN21573_c0_g1_i1-AT5G11580
AATGGCCGACGACGAAACATATAGTGATTCCGGAAATCCATCTCGGAAAGTAACTGCAATTGCTGCCGGAGAAGCTCATACACTCGCTCTCACTGATGACGGGAGTGTTTATGCATGGGGAAGGGGAACTTTCGGCCGCCTCGGTACCGGTTCGGAGCTCGATCAGCTTTTTCCGGTCAAAATCGAGTTTACTAAGACCGGTAAAAGAGATAGAGTGAAAATTATTGGAGTATCAGCTGGTGCTTATCACAGTATTGCTGTTTCTGATGACGGTATGGTCTGGAGCTGGGGTTACAACACTTATGGTCAACTTGGGATCAATGGAGAGAATTCCTTGGTACCCTCTTTGGTAGAGGTGTTCAACGGGTTAAGCCCGCCCAGTGACGGATCATCGATGAAGAACGAAACTGAACTTAAGATTTCTTCTGTGAAAGCTGGAGGTATGATGTCACTTGCGATCGACGATCTCGGGTCTCTCTGGATGTGGGGCAACTGCCCCTTCCATGAGACCTCATCCGAAGGCGAGTTCTCACTAGTCACTACGCACACTCCGATACCCGTTTGGGATTTCCACGGCTACACCGTCGTGAAGGTTGCCTGCGGAAGCGAGCACATTGTGGCGTTAGTCAGCGCTGGAGAAACCCATAACAGCGGCGGCGACCACCTCATGTGCTACACTTGGGGCAACAACAACCACGGCCAGCTCGGGCTGGGAGACACTGAACCCCGAGCGGGTCCCCAAGTCGTCGAAACATTCGGCCCTGAATCCTCATGGTCGCCTTATGAAGTAGCGTGTGGGGCGTTCCACACCGCTCTGCTCGCGTCCCGCACGGGAGACACCGACACGTCACGAAGCGTGTGCTGGACTGTCGGCCTCAGCGACAACGGCCAGCTCGGCCATGGAACCACCCGAAAGTCGCTGATCCCTGAACCTGTCAAAGGGCTGCCGGATAACGTCTGGCTGATCTCCGTGGACTGCGGTTTGTTCCACACCAGCGTCATCTCGTCGGCCGGCCACGTCTGGTCGTGGGGGATGGAAAATGGGCTCGGGCTGTGCCCCGAAGCCACGTTCACGGAAAGCGACGGCGGAGACGCCCTCACCCCTCGCTTGATCCCAGGACCATCCGGCCCAAACTTCCCCGAACCGGTTCAGGTTGCTTGTGGCGCTGCCCATACCGTTCTGGTTGCAGACAGTGGATACAAGCTTTTGTCCTGGGGGAGAGGAAGAAGCGGGGTCCTCGGAACCGGCCAGGCAAATGACTTTTTTGCCCCTACCCTTGTTCTGTGGCCACCGCTAGACGAAGATTTCAAAGAAACCGAACCTCGACCCGAAACCACTCCTAGTGACAAAAACATTCCAGAAACCATTCCCAGAGACAAAAAGATTCCCGAAACCGAAGAAATGAATGTTCTTCGTTCTAAACTCTCTGTAATGGAGCGTTATGCGAGCATTCTTCACGGCTCGATATTTGGGAAGCCTTTCGAACCAGATAAAGACATCCCCGTTTCGTTAACGGAATTGGGCTCGGGCTCTTTTGATATTGCTAAAGAGTGGGAGGGTATGTTAGAGTCTTGCGACCGAGGGAAGCTCATACGTCTCGAGATGTTTTATCGAAACATGCTTGCTGGTGTGAAGGATAAGATGATGAAGCAAAGGATCAAGGAGATGATCAAGGAGTGTCTTGAATCATCAGATTTTCGATGAATTCGAATCTGGGTTTTTATGAATGTGAAGATTACAAAGGTTAGTGTGTGTTTGTGTGTTTTCAGTAATTTTTCTGCATTTTCTCGAGTAAAGAAGTTTAAAGGTTTTGTTGAATGTTCTTCATTTCTACACGGTAGATGTTGAGTCAAAGAGAGTGAAAATTAAGCATTTGTTTGTTTCATGATAATGAAGCCTATGGGAATATGTAAATATGGAGTTATCCCTGTTGTCTATAATATGAATTAATAAAAGTGGTG
>Flaveria_sonorensis_TRINITY_DN34859_c0_g1_i1-AT5G11640
CTTGACACTAAATCGATCTCTGAATCTGAAAACCCTAGAAACCATGGGGAAGAAGGAGAAGAGAAGCAACAACGATGAAGCCACCATCGATCGAGTTCCATACTATGACATTACAATGAACATTCTATTCGATATAGTATCGGAGCCCTATTACCTCTTCCATTTCATCACTTTCTTCTCCTATTTCTCCATTAGACTCTGCACTTCTCAGTTGTTCTCTCCTCAGTTCGCTGGAAACCTTCTTCACCGAGAGCTTCAAGCGCTTATTGCCTTTGTTACATTAGCTGCTGTCAAGGTGGTGAAAGAAGAAACTTGGGATGGTTTTGTTGCAGATATGCTGTTATTTGCTAAGCTTTTTCTTGTTGGCATCGCCTTAGTTGTGGATTATCACTTGGCACTCTGGTTTATGTTGACATTCCTAGTTATATATCTCTTTACACAACAACCTCCCTACATAGGACTAGGCTCTTCAACACAATTAACACCGCTGCAGTTAGAATCTTTGTTAACTGAAGGTGGAACATCAAGATTTTGGCTGGTAGAATTCCGCTCTTCATTTTCATCATACTGTATACGCACCAGCCGTGTTCTCCCTGAACTTTCAATTACCTTCTCAAATAAAAATATATCTTTTGGAGTAGTTGATCTTGGGCTTTTCCCGAATACGGCTGCAAGATTTGGAATCTCTCTTGGAGTGCCTGATCAACTCCCAACTTATATCTTATTTGAGAATGCTGAAGAGGTTTCTCGCTTTCCCGATATGCATTCGTCAACTAAAGCTTCGGATATAACAAAGAAACGTCTTTGCCGTCATTTTGAACTTGACAAACACTTGCTTGATTATATTGGTGGCAAATAGGTTGAGCCGAACACGATACTGTGTCACACATGTAGTCGAACACAATAAGTGTATTCATGGGTTGACGATAACATAACCTGTATAGCTAGATTATTTTAATTTATCTGGTTTTTTTATCCGAAA
>Xanthium_strumarium_TRINITY_DN638_c0_g1_i1-AT5G11640
GTAGATGATCCATCTCTCTCTGAATCTGAAAACAACCCTAGAAACCAAGCATGGTAAAGAAGaaagaaaacccaaacaacaacaaaaacaaaacCTCTTTTGATCCAATACAGTACTACAATATCACAATGAACATATTGTTCTCCGTCGTATCAGAACCATATTATCTCTTCCATTTCCTCACTTTCTTCTCCTATTTCTCCATTCGACTCACCACTTCCCACTTACTCTCTCCCCAATTCACTCTAAACCTTCTTCACAGAGAACTTCAAGCTGTTCTTGCCTTTCTTACATTATCCCTTGTCAAGATGGTAAAGGAAGAAACTTGGGATGCTTTTATTGCAGACACCTTGTTATTTGCTAAGATTTTTCTTGTTGGCATTTCCTTAGTTGTTGATTTTCACCTGGCACTCTGGTTCGTGCTGACATTCTTAGTTATATATCTCTTTACACAACAACCTGCCTACATGGGACTAGGCTCTTCAACACAATTAACACCCCTGCAGTTGGAAACCTTATTAACTGAAGGTGGCACATCAAGATTTTGGTTGGTGGAATTCCGCTCTTCATTTTCCTCATCTTGTATACGTGCCAGCCGCATTCTCCCTGAACTTTCTATTACCTTCTCAAATAAAAATATCTCTTTTGGAGTAGTTGATCTTGGGCTTTTCCCTAACACGGCTGCAAGATTTGGAATATCCCTTGGAGTACCTGATCAACTCCCAACTTATATCTTATTTGAGAACGCGGAAGAGGTTTCTCGCTTTCCAGAGATGCACTCGACAGCTAAATCTTCCAATATAACGAAGAAACGTCTTTGCCGGCATTTTGAACTTGACAAACACTTGCTTGATTATATTGGTGGCAAATAGGTATTAAGCTTCACACTTTGATTTTGTTAGCCAA
>Eclipta_TRINITY_DN17237_c0_g1_i1-AT5G11640
CTCTGAATCTGAAAACCCTAGAAATCATGGGGAAGAAAGGTAAGCCAAGCAACGATAATGAAAGCACTGTCGATCCAATTCAGTATTACGATGTAACAATGAACATTCTATTCGCGATTGTATCGGAGCCCTATTATCTCTTCCATTTCCTCACTTTCTTCTCCTATTTCTCCATTCGATTCTCCACTTCTCACCTCTTCTCCACTCAATTTGCCGGAAACCTTCTTCACCGAGAACTTCAAGCGCTTATTGCTTTCGTTACATTAGCCGTTGTCAAGATGGTGAAAGAAGAAACTTGGGATGGTTTTGTTGCAGACATGCTGTTATATGCTAAGCTTTTTCTTGTTGGCATTTCGTTAGTTGTAGATTTTCACCTGGCACTCTGGTTCACACTGACATTTTTAGTTATATATCTCTTTACACAACAACCTGCCTACATGGGACTAGGCGCTTCAACGCAATTAACACCCCTGCAGTTGGAATCTTTATTAACTGAAGGTGGCACATCAAGATTTTGGCTGGTGGAATTCCGCTCTTCATTTTCATCATCCTGTATACGCGCCAGCCGCATTCTTCCTGAACTTTCTATTACCTTTGCAAATAAAAATATATCTTTTGGAGTGGTTGATCTTGGGCTTTTCCCAAACACGGCGGCAAGATTTGGAATCTCTCTAGGAGTACCTGATCAACTCCCAACTTATATCTTATTTGAGAATGCGGAAGAGGTTTCTCGCTTTCCAATGATGCACTCGACAACTAAATCTTCAGATATAACGAAGAAATGTCTCTGCCGGCATTTTGAACTTGACAAACACCTGCTTGATTATATTGGTGGCAAATAGGTATTAAGCTTCACACTTTGATTTTGTTAGCCAAGTTATAGCCTCAACGAATTAATTATCCTCAAGTAATTACATACAATCTATAAAGTTATAATTGAATTTATTTCTATTATTAATGTATCTCCCCCCCTCCCTTCATGTTTTGCTACCACTGCTTCTATATTCTGAAAACAATTATTCGTAC
>Gaillardia_TRINITY_DN33221_c0_g1_i3-AT5G11640
GAAATCCATCATGGGGAAGAAAGGCAAGAAAAGCAGCGACAATGTCGATCAAATTCCGTATTACGACATAACAATGAACATTCTCTTCGCTATGATCTCGGAGCCCTATTACCTCTGCCATTTCCTCGCTTTCTTCTCCTATTTCTCCATTCGATTCTCCACTTATCAGCTCTTCTCTGCTCAATTCGCCGATCACCTTCTTCACCGAGAACTTCAAGCGCTTGTTGCCTTTGTTACATTAGCCGCTGTCAAGATGGTGAAACAAGAAACTTGGGATGGTTTCGTTGCGGATATGCTGTTGTTTGCTAAGGTTTTTCTTGTTGGCATTGCCTTAGTCGTTGATTATCACCTGGCGCTCTGGTTTATGTTGACATTCTTAGTTATATATCTATTTACACAACAACCAGCCTACATGGGACTAGGTTCTTCAACACAACTAACACCCCTGCAGCTGGAATCTTTATTAACTGAAGGTGGCACGTCAAGATATTTGCTGGTGGAATTTCGCTCTTCTTTTTCATCATCCTGTATACGCACCAGCCGAGTTCTCCCTGAACTCTCCATTACCTTCTCCAATAAACGTATATCTTTCGGAGTAGTTGATCTCGGGCTTTTCCCAAACACGGCTTCAAGATTCGGAATCTCTCTTGGAGTACCTGATCAACTCCCAACTTATATCTTATTTGACAACGCTGAAGAGGTTTCCCGCTTTCCAGATACAAATTCAACAGCTAAAGCTTCAGATATATCAAAGAAACGTCTTTGCGGGCATTTTGAACTGGACAAACACCTGCTTGATTATATTAATGGCAAATAGGTACTGTTCTTTTTTGCTTTTGATCTTGTTAACCAAATTATAGCGTCAGAGAATTGATATATATCGATTTACTTCAAGTATAACTACGTTCAATTTATACATGTAATTGAAATCTCTTACTTTCAATGCATCATTCTGTTTCTGGTGTTAGAAGGCAT
>Marshallia_TRINITY_DN64063_c0_g1_i1-AT5G11640
TATGAATCTGATCTCTGAATCTAGAAACCCTAGAAATCATGGGGAAGAAAGGGAAGAGAAGCAGCGACACTGTTGATCCGATTCCGTATTATGATATAACAATGAACATTCTTTTCGCCATGGTATCGGAGCCCTATTATCTCTTCCATTTCCTCACTTTCTTCTCCTATTTCTCCATTCGATTCTCCACTTCTCAGCTGTTCTCTCCTCAGTTCTCTGGACACCTTCTTCACCGAGAACTTCAAGCATTTCTTGCCTTTGTTACATTAGCCGTTGTAAAGATGGTGAAAGAAGAAACCTGGGATGGTTTTGTTGCAGATATGCTGTTATTTGCTAAGGTTTTTCTTATTGGCATTACATTAGTTGTGGATTATCACCTGTCACTCTGGTTCATGCTAACATTCCTAGTTATATATCTGTTTACACAACAACCTGCCTTCATGGGACTAGGTTCTTCAACACAACTAACACCCCTGCAATTTGAATCTCTATTAACCGAAGGTGGCACATCAAGATTTTGGCTGGTGGAATTTCGCTCTTCGTTTTCGCCTTCATGCATACGCACCAGCCGTGTTCTCCCCGAACTCTCCATTACCTTCTCGAATAAAAACATATCTTTTGGAGTAGTTGATCTCGGGCTTTTCCCGAATACTGCTTCAAGATTTGGAATCTCACTTGGAGTACCTGATCAACTCCCAACTTACATCTTATTTGAAAACGGGGAAGAGGTTTCCCGCTTTCCAGAGATGCATTCAACAACTAAAGCTTCAGATATAACGAAGAAACGTCTTTGCCAGCATTTTGAACTGGACAAACACCTGCTTGATTACATTAGTGGCAAATAGGTATATTATGAGGTAAGAGAAGTAAAGATATTAGTTAAAGTGACGTGATGCTGCTGTTGCACAGTTTGGCTAAAAAATAGCCAAAACATACCATCTAGCCTTATGACAATCGATTTTGTGATGTAAATCAAAGGTATCTTATTCTTATGTCAGCGAATTTCATAGTTGTCAAAGGC
>Erigeron_speciosus_TRINITY_DN23273_c0_g1_i2-AT5G11850
GTGTAACTCCAGTTTCACAAATCCCCTTTTCCGTACATCATCATCATCTTCCCCAATTTCATCACACACACAAAAAATATCTATATCTATAATCTATATCTATATATTTTCATGTAACAATTCAATTCAATTTAATAAAACAACATGTCAAAAATGAAACACCTACTCCGGAAACTTCACATCGGCGGTAGCGGTGGATTCAACGACCGATTAaccaccacctccaccgacacctcaccgtcgcaacctccggccaccaccGTTGATTTACTACAAACTCCTGTTATCAATAATAACAATAATTTAAATACAAATTCAAATCCAGATGATGTTGATTTCAATTTCTTCGAAGAGGAATTCCAGATGCAACTTGCGCTTGCGATTAGTGTTTCTTCTTCTGGATCCGGTGAACCGCGTGAGCCTGACGCTGAAACTGCTCAAATTAAAGCTGCTAAGCAGCGGAGCTTAGGTTGTGCGCCTTCCGAATCGCTTGTCGAATTCCTTTCGCTTCGATATTGGAGTAATAATGTGGTGAACTATGATGAGAAAGTGATGGATGGGTTTTATGATGTATATGGGATAAGTTCAAGTTTAGTGACACAAGGGAAACTGCCCTCATTAGTGGATCTTCAAGCTAAAACAGTCTATGATGATGTTGATTATGAAGTAATATTGGTCAATAGAACAATAGATAAGGAATTACAGCATCTTGAGGAAAGAGTTTCGAATATATCACTGGAATTCCAGGCTATGGGAACGAGTCAGATTATGAGTAGGCTGATCCAGAGAATTGCTAATATTGTTGTAGCTCAAATGGGTGGTCCTGTTAGTGATGCCGATGAAATGTGCAGAAGGTGGACTACTAGAAGTTATGAACTACGGTATCATACTTCCCCTTGGTCGTATTGATTGTGGACTTTCACGTCATAGGGCCTTGCTCTTTAAGTGAATACATTATTGATCTGATGGGTGCTCCAGGCACCCTAATCCCCGTGGAGGTGCCATGTAGTAATCTCCAGGGTATTGAACTTGATATCAGGAGTGGTGCGGGAGGTGCTGATAGTTTTGGTTATACATTGCCACTGCTTGATATAACCACCGATTCCCTGCTAGTTACGCCAGAAGTTGATGGTTATGCCAAAGTTGGCCCTTCAGATGTGGCAGTAGCTTCTATTATCGGCTCACAGTTGGACTCCAGGGGTGGAAAGGATGTGGAAAGAAATCAAACCGAGAGGTTTGAGAATGATTTTGGCAGACTGCTTCCAGCTCTTGGGAGGTCACAGGAAGGCCTGTTAggtggtggtggtgttggtggaggAACATCACCTGCACAGAAATCGCAACTTAATGACGTATCCAACTGTGTCATAACTGCTGCAAAAAATCCAGAATTTGCTCAAAAGCTTCATGCGTTGCTTCTAAAGAGTAGTGGAAATTCTTCTGATTCACTTTTAACTGTAAATAACAAGGAAGTGGGAGAAAAAGAAGCGTGCGAGACTGTTCATTTGTTAGATGCCGACATGTTGAATCTTGAGGCTCATCATGGACCAACGTTAGGCATGTCTAACGGCGAGCCAAATCTTATATCTTTCACTACAGGTGAGGTTGGCAATGTTAACGCCAAAATTAAACATGTAGTTAATGGGGTACCAGCAAAGCAGCAACAACTAATATCCAGTAAGAGCAATCCAGGATACACTTTACCTTCTCAATCTACTAGTGAAGATGTGATTAACAACTATGCAGCTGTAAAACCTGTGCAGACACAATATGGAGATGTTGCTGATGGTGGACCATACTTAGTAAATGAGGGAAGAGTGGATAATACTAGTAAATATAAAAAAGCAGATAATACAACCAGCGCTAGCCATCACCCTTCTTGCAGCAATAGTAGGGAAGGTATTAGCCTGGAAGAGGTTGAGTGGGAAATCCCATGGGAGGGTCTTCAGATTGGAGGACGCATTGGTATTGGTTCTTATGGCGAGGTTTATCGTTCAGAATGGAATGGAACTGAGGTTGCCGTGAAGAAGTTTATGAACCAAGATATCTCAGGGGATGCACTGACTCAATTTAAAAGCGAAGTCGAGATCATGCTCAGGTTGAGACATCCTAATGTTGTTCTATTCATGGGAGCAGTTACTCGTCCTCCTAACCTTTCAATATTGACAGAATTTCTTCCCAGGGGCAGTCTATTCAAGTTGCTGCATCGATCTAATGTCCAACTTGACGAAAGGAGGCGAATGCGCATGGCTCTTGATGTGGCCAAGGGAATGAACTATTTGCATACTAGCAATCCAATTATTGTTCACCGGGATTTGAAGACACCGAATCTTCTTGTTGATAAAAATTGGGTTGTTAAGGTATGTGATTTTGGGATGTCACGCATGAAACACAATACCTTTTTGTCTTCAAAATCTACTGCAGGAACTCCTGAATGGATGGCCCCAGAAGTTTTGAGGAATGAACCGTCCAATGAGAAGTGTGATGTATATAGTTTTGGTGTAATTTTATGGGAGTTGGCAACTTTGCGCATACCTTGGACAGAGATGAACTCGATGCAGGTTGTTGGTGCTGTTGGTTTTCAGTTCAGACACCTTGATATACCTGAACATATAGATCCTTTGGTTGCAGGGATAATAAGTGATTGCTGGCAACTGGAGCCACAATCCCGGCCATCATTCAAAGAGATCATTGCCCGTTTAAGAAGCCTGAGGCATCTATCAACGGACAGAACAAAAAACCGAACAAGTCAATAACACATTCTTGTATGTATCTATAATACGTTTGGAGTTGAACATGAGAAATTGTTGTAGATTGAAAGGAAAAAAAAAAAGAAGCAAAAGAAGGTGCGGTTTGGGAAGTGTAGGTTAGGTTCAGTCGAAACAAAGGATACAACCGAACACAGCCAAACCACAACCTCGTGCATTTTGTTCTTCTGGCTTCATTGCTGTGCCAAGTGCAGCTACAAGGGGGTCGTCATTTCCACAAGCAAGGAAACCAAAGTGTCATGAGAAGAAAATAAACGTTTGAAAGTGTTAAAAACTTGTATCATTGTAGACAGGGGAAAAACACGATGCGCCTCTAATTGAAGCACTTCCCAAGTTGTTTTTTCTTGTGAAGTACAAAAGTTAACTTTATTTATTCGTGATTGAAATTTTCCATGCATAACTAAGG
>Chuquiraga_TRINITY_DN21647_c0_g1_i1-AT5G11960
GCGAGCGACAGAGATGTGGGAATCGATCATCCTGACCGTAGCTGCCACCGCCGGTAACAACATCGGCAAAGTCCTCCAGAAGAAGGGCACCGTCATTCTCCCTCCTCTCTCCCTTAAGCTCAAGGTGATACGAGCATATGCTTCCAATAAACCTTGGCTGATAGGTTTTCTTATGGATATCTTTGGGGCAATGCTGATGTTACGAGCCTTATCTCTAGCTCCTGTCTCTGTGATTCAACCAGTTTCCGGCTGTGGCCTTGCTATCCTCTCTGTTTTTTCTCATTTCTACCTGAAGGAAGCGATGAATGCTGTTGATTGGATGGGTATTGTCTTCGCTGGCATTGGCACCATAGGAGTGGGTGCCGGAGGAGAGGAGCAAAAGGCTTCGTCAATTTCTATCCTACATTTACCATGGCTTGCATGTGGGGTTGCATTTTTGTTTGTACTCTTGAATGGATGGCTTCGTATTTACAGACGTCAAAGAAGAGAGCAAGAGATGATGCAATCTGAAGTTGTTGAGGAGATCATATATGGCTTGGAATCTGGCATTTTGTTTGGGATTGCATCGGTGATTTCAAAAATGGGATTCTTATTCCTGGAGCAGGGGTTCTCGGCGTTGCTGGTTCCCTTTTGCATCTCCATCAGTATATGCTGCAGTGCTTCCGGCTTTGTTTACCAGACGCGTGGGCTGAAGCATGGGAGGGCGGTTGTGGTGTCGACTTGTGCCGCCGTGGCTTCGATCGTGACGGGCGTCCTTGCGGGTATGCTTGCCCTTGGAGAACGACTGCCGTCCAGCCCGACTTCCCGTCACTGGCTTTTGCTTGGATGGTTGCTAATCATTGGGGGTGTGATCTTACTGGTGAGTTCGACACGGCTGGTGCGTTACCTTCCACGCAAGTGGCGGCCCGTGGAGCGGAGCTTCCACGTGCGGCAATCAAGCTCCCTTAGAAGCCGGGATCCGAGCCCCAACCCGAGTACCGTAATCCAGGCGTCGACGTTGCATCATTTGGTAGCATCTCCTCCAAAACCCAAGGATTGAGGGGAGAGAGAGTGTTATGATGATGATGGATGCATACAGTGAGATGTATATGAAAATGGTTGATGATTTGTGTTTGTTTTTATACGACCGTCGGCGCCTTGTTATGAAATGGTTTATTTTGGAACACAAAATACTCGAGG
>Cicerbita_plumieri_TRINITY_DN3628_c0_g1_i1-AT5G11960
TCCTGTCTCTGTGATTCAACCAGTTTCCGGATGTGGTCTTGCTATTCTATCTGTGTTTTCTCATTTCTACCTGAAGGAAGTCATGAATGCTGTTGATTGGCTGGGCATTACCTTGGCTGGCCTTGGCACCATAGGAGTTGGTGCTGGAGGAGAGGAGCAAAAGGCCTCCTCAATATCTATCTTACACTTGCCTTGGGTGGCATGTGGTGTTGCATTTTTGTTTGTACTCTTGAATGGATGGCTTCGTATTTACAGACGTCAGCGAAGAGAACAAGAACTGATGCAATCTGAAGTTGTTGAGGAGATCATATACGGATTGGAATCTGGCATTTTGTTCGGGATTGCATCTGTAATTTCAAAAATGGGATTTGTATTCCTGGAGCAGGGATTCTCCGCATTGCTTGTTCCTGTTTGCATCTCAATCAGTATATGCTGTAGTGCTTCAGGGTTTGTTTACCAGACCCGTGGATTGAAGCATGGGAGAGCAGTTGTTGTGTCCACATGTGCTGCTGTGGCTTCAATTGTGACAGGTGTACTTGCTGGCATGCTTGCTCTTGGAGAACGATTGCCCGAAAGTCCAACATCCCGTCTTTGGCTTTTACTTGGATGGTTGCTAATAGTTACGGGTGTAATTGTATTGGTAACTTCAACACGGTTGATTCGTTTTCTACCCCGGAAGTGGCGACCCGTGGAGCGGAACTTTGGATCTCGGCAACCGAGTTCTCTAAGAAGCCGGGATCAAAATTCAAACCCAAGTACAATCATCCAAACAGCAACATTGCATCATTTGGTAACATCTCCATCGAAAGCAAAAGCTTGATTGAAATTAAGGAGGTAAAAAAATGAGATGAAAATGTCCGACTTATTGATGTTTATGCACAGCTATAATGTTTAGGAGGTCGGTCATAAATAGAGAAGTATACATGTTTTGAGTCGATTAGAGGTTGATGTTTCATTATATATACAAGATGATGCTACTTTTTCCCAAATCGAATGTGTTAGCTTATGAGGGTGCAAAGATTTTTTCTTTTACAAATCTTGGTGTTATAACTGGCAGTTACTATGCTTGATGTGTATGAATTATGATTACAGAAATGTTGTTCTTGAAGGTATTACAATTGTTTAGAG
>Dasyphyllum_TRINITY_DN28572_c0_g1_i1-AT5G11960
TgagagagagagagggagagaTGTGGGAATCGATCTGCCTGACCGTAGCAGCCACCGCCGGTAACAACATCGGTAAAGTCCTCCAGAAGAAGGGCACCGTCATTCTCCCTCCTCTCTCTCTTAAGCTCAAGGTGATAAGAGCATATGCTTCTAATAAACCATGGCTAATAGGTTTTCTTATGGATATCTTTGGGGCAATACTGATGTTACGAGCCTTATCTCTAGCTCCTGTCTCCGTGATTCAACCAGTTTCTGGCAGTGGCCTTGCTATCCTCTCTGTCTTTTCTCATTTCTATCTGAAGGAAGTCATGAATGCTGTTGATTGGATGGGGATTGTCTTGGCTGGCGTTGGCACCATAGGAGTTGGTGCCGGAGGAGAGGAACAAAAGGCTTCCTCAATTTCTATCTTACATTTACCATGGCTTGCATGTGGGGTTGCATTTTTGTTTGTACTCCTGAATGGATGGCTTCGTATTTACAGACGTCAACGAAGAGAGCAAGAGATGATGCAATCTGAAGTTGTTGAGGAGATCATATATGGCTTGGAATCTGGCATTTTGTTTGGGATTGCGTCGGTAATTTCAAAAATGGGATTTTTATTCCTAGAGCAGGGCTTTTCGGCATTGCTGGTTCCTTTTTGCATCTCAATCAGTATATGCTGTAGTGCTTCAGGCTTTGTCTACCAGACACGTGGCTTGAAGCATGGGAGGGCAGTCGTTGTGTCCACATGTGCTGCTGTGGCTTCGATTGTGACGGGCGTACTTGCTGGTATGCTTGCTCTCGGAGAAAGATTGCCTTCAAGCCCAACATGTCGTCTTTGGCTTTTGCTTGGATGGTTGCTAATAATCGTGGGTGTGATTTTATTGGTAACTTCAACGCGGCTGGTTCGTTTTCTTCCGCGGCGGTGGCGGCCACTCGACCGGAACTTCAGCCTCCGGCAATCTAGCACTCTCAGAAGCCGGGATCCGAGCCCCAACCCAAGTACCGTTATCCAGGCATCAACGTTGCATCATTTGGTAGCGTCTCCGTCTAAAGCCAAGGATTGAACGAACTAATCCAGGTGCGGACTATCGAACATACTAGATTGAAAAAGTGTAGCATGAGGCGATTTGATATAGAGTTATACATGTTTTTGCACCATTTTAAAGCCTGATGTTTCTAAAATGTATATGGAATGTTGGATCAATACCATTTGATTATATTGTGCAAGGATGTTTGTGGCTGTGAAGGGAGTTATAAATGGTTAAGTTTCAAGCG
>Emilia_TRINITY_DN10552_c0_g1_i1-AT5G11960
agagagagagagagagagagagagagagagagaTGTGGGAATCGATATTGCTGACGGTGGCAGCCACCGCCGGTAACAACATCGGAAAAGTTCTTCAGAAGAAAGGGACAGTCATTCTTCCTCCTCTCTCTCTTAAACTCAAGGTAGTTAGAGCATATGCATCAAATAAACCTTGGCTCATAGGGTTTATCATGGATATCTTTGGGGCATTGCTGATGTTACGAGCATTATCTCTAGCTCCTGTCTCCGTGATTCAACCAGTTTCTGGCTGTGGTCTGGCTATCCTATCCGTCTTTTCTCATTTCTACTTGAAGGAAGTCATGAATATTGTCGATTGGCTGGGAATTACCTTAGCTGGCCTTGGCACCATAGGAGTTGGTGCTGGTGGAGAAGAGCAAAAGGCTTCCTCAATATCTATCCTACACTTACCGTGGCTAGCATGTGGTGTTGCATTTTTGTTTGTAGGTACTTCTGAATGGATGGCTACGTATTTACAGACGTCAAAGAAGAGAGCAAGAGCTGATGCAATCTGAAGTTGTTGAGGAGATCATATATGGCCTGGAATCTGGCATTTTGTTTGGGATTGCATCTGTAATATCAAAAATGGGATTTGTATTCCTGGAGCAGGGCTTCTCGGCTTTACTGGTTCCTGTTTGCATCTCAATCAGTGTATGTTGTAGTGCTTCAGGCTTTGTTTACCAGACCCGTGGGTTAAAGCATGGAAGGGCAGTCGTAGTATCAACATGTGCTGCTGTGGCTTCAATTGTAACGGGTGTTGTTGCTGGTATGCTTGCTCTTGGAGAACGATTGCCTGAAAGTCCAACTTCCCGTTCCTGGCTTTTGCTTGGATGGTTGCTAATAGTTAGTGGCGTGATTTTATTGGTAACTTCAACACGACTGATTCGTTTTCTTCCCCGGAAGTGGCGACTAGTTGAGAGGAGGCAACCTAGCTCTCTCAGAAGTCGGGAGACAAGCTCAAACCCAAGTACTATCATACAGACAGCAACATTGCATCATTTGGTAACGTCTCCTTCCAAAGCCAAAGTTTGAGTCACAAATCGAGTTCATACATACTTTAGCCATTTAGAGCTTAATTTTCCATTTTGTATACAAAATGTTGCTCTCTCCTTAATCGAATATCTTATTAGTCTTCGAGAATATCTTATTAGTCTTCAAGGGTGAGGTGCAAAGATATTTCAAATTTATATTGTGATTGGTCTGAT
>Erechtites_TRINITY_DN13058_c0_g1_i1-AT5G11960
CAAATTTTATTTTAGTGCCAAAAACAAGAAACAAGAAAGAAGAAAGAGTTAAGAGCTGGCGTTAGAGAGATGTGGGAATCGATTTTCCTGACGGTGGCAGCCACCGCCGGTAACAACATCGGAAAAGTTCTTCAGAAGAAAGGCACCGTCATTCTTCCTCCTCTCTCTCTAAAACTCAAGGTACTAAGAGCATATGCTTCTAATAAACCTTGGCTCATAGGTTTTATAATGGATATATTCGGTGCGTTGCTCATGTTACGAGCCTTATCTCTCGCTCCCGTCTCTGTGATTCAACCAGTTTCTGGTTGTGGCCTTGCTATCCTATCCGTCTTTTCTCATTTTTACTTGAAAGAAGTCATGAATGTTGTCGATTGGCTCGGAATTACCTTGGCTGGCCTTGGCACTATAGGAGTTGGTGCTGGTGGAGAAGAGCAAAAGGCTTCCTCAATATCTATCCTACACTTACCATGGCTGGCATGCGGTGTTGCTTTTTTGTTTGTACTTCTGAATGGATGGCTTCGTATTTACAGACGTCAAAGAAGAGAGCAAGAGCTGATGCAATCTGAAGTTGTTGAGGAGATCATATATGGCCTGGAATCTGGCATTTTGTTCGGGATTGCATCTGTAATATCAAAAATGGGATTTGTATTCCTAGAGCAGGGCTTCTCGGCATTGCTGGTTCCTGTTTGCATCTCAATCAGTATATGTTGTAGTGCTACAGGTTTTGTTTACCAGACCCGTGGGTTGAAACATGGAAGGGCAGTAGTAGTTTCGACATGTGCTGCTGTGGCCTCAATTGTGACGGGTGTTGTTGCTGGTATGCTTGCTCTTGGAGAACGATTGCCAGAAAGTCCAACTTCCCGTTCCTGGCTTTTGCTTGGATGGTTGCTAATAGTTAGCGGCGTGATTTTATTGGTAACGTCAACACGGCTGATTCGTTTTCTTCCCCGGAAGTGGCGACAAGTAGAGAGGAGGCAACCTAGCTCTCTCAGAAGTCGGGAGCCAAGCTCAAACCCAAGTACAATCATACAGACAGCAACATTGCATCATTTGGTAACATCTCCTTCTAAAGCGAAAGTTTGAGTCACAAATCAAGTTTATACATATTTGAGTCGTTTAGAGCTTGATGTTCCATTTTGTATACAAAGTGTTACTTTTTCCTGAATCGAATATCAGTCTTTAAGTATGCAAAGATATTCCAAATTTATATTGTGATTGGTATGTCGGCT
>Erigeron_speciosus_TRINITY_DN19631_c0_g1_i1-AT5G11960
AAAAAAAGAAAGAGACAGAGAGATGTGGGAATCGATATTTCTGACGGTGGCAGCGACCGCCGGGAACAACATCGGAAAAGTTCTTCAGAAAAAGGGCACCGTCATTCTCCCCCCACTCTCTCTTAAACTCAAGGTAGTAAGAGCATATGCTTCTAATAAACCTTGGCTGATAGGCTTTCTCATGGATATCTTTGGGGCATTGTTGATGTTACGAGCATTATCACTAGCTCCAGTTTCTGTAATTCAACCTGTTTCCGGCTGTGGCCTTGCTATTCTGTCCGTCTTTTCTCATTTCTACCTGAAGGAAGTCATGAATGTTGTTGATTGGATGGGAATTACATTAGCTGGCCTTGGCACCATAGGAGTTGGTGCGGGAGGGGAGGAGCAAAAAGCTTCCTTAATCTCTATCTTTCACTTACCCTGGCTAGCATGTGGCGTTGCATTTTTGTTTGTGCTCCTGAATGGATGGCTACGTATTTACAGGCGTCAACGAAGAGAGCAAGAGCTGATGCAGTCAGAAGTTGTTGAGGAGATTATATATGGCTTGGAATCTGGCATTTTGTTTGGGATTGCATCTGTAATTTCAAAAATGGGATTTGTATTTCTGGAGCAGGGATTCTCAGCGTTGCTAGTTCCAGTTTGCATTTCAATCAGTATATGCTGTAGTGGTACAGGCTTTGTTTACCAGACACGTGGGTTGAAGCATGGGAGAGCAGTTGTCGTGTCGACATGTGCTGCAGTGGCTTCAATCGTGACAGGTGTACTTGCTGGTATGTTTGCTCTTGGAGAGCGATTGCCTGAAAGTCCAACATCTCGTGCCTGGCTTTTGCTTGGATGGTTGCTTATAGTTACTGGTGTTATTTTATTGGTAACTTCAACACGGTTGGTTCGTTTACTTCCTCGGAAGTGGCGACAGGTAGAGAGGAGGCAACCTAGCTCTCTCAGAAGTCGGGAGCCAAGCTCAAACCCTAGTACCATTATCCAGACAGCTACATTGCATCATTTGGTAACATCTCCATCTAAAGCAAAAGTGTGAGGAGTCAAGGTGATAAACAAGATGAAAATGTCCAACTTTTAAATTGTGTTCAAGTAGAATCTATACACATTTGAGTCGATTAGAGCCGGATGTTCCATACTTCCATTATGTATAGAAAATGTTACCTTTTCCTGAACTGAAACTTAGTCTATGAGGGTGCAAAGATATTATGACAAATCTGGGTATTGTTATAGATTGAACTGAGCCAAATATATATTTCATGTTCTAGTTATCATTTTAAATTTGATTTTGATTTGGCA
>Helenium_autumnale_tr_TRINITY_DN16770_c0_g1_i1-AT5G11960
TTTGAATATTGGTGGTAAGAGCATATGCTTCTAATAAGCCATGGCTGATAGGTTTTCTTATGGACATCTTTGGAGCATTGCTGATGTTAAGAGCATTATCCCTAGCTCCGGTCTCTGTGATTCAACCAGTTTCGGGCTGTGGGCTTGCTATCTTATCCATCTTTTCTCATTTCTACTTGAAAGAAGCAATGAATGTTGTTGATTGGCTGGGAATTACCATGGCAGGCCTTGGCACTATAGGAGTTGGCGCGGGAGGAGAGGAGCAAAAGGCTTCCTCAATCTCTATCCTACACTTACCATGGGTGGCGTGTGGTGTTGCATTTTTGTTTGTACTCCTGAACGGATGGCTTCGTATTTACAGACGTCAGAGAAGAGAACAAGAGCTGATGCAATCTGAAGTTGTTGAGGAGATCATATACGGCTTGGAGTCTGGCATTTTGTTTGGGATTGCATCTGTAATTTCAAAAATGGGGTTTGTATTCTTGGAGCAGGGATTCTCTGCATTGCTGGTTCCTATTTGCATCTCAATCAGTATATGCTGTAGTGCTTCAGGCTTTGTTTATCAGACCCGTGGGTTGAAGCATGGGAGGGCAGTTGTAGTGTCGACATGTGCGGCTGTGGCTTCAATTGTGACAGGCGTGCTTGCGGGTATTCTTGCTCTTGGAGAACGATTGCCCGAAAGTCCAACAGCTCGTTCTTGGCTTTTGCTTGGATGGTTGTTAATAGTGAGTGGTGTGATTTTACTGGTAACATCTACCCGGTTGGTTCATTTTCTTCCCCGAAAGTGGCGACCAATAGAGAGGAGACAAACGAGCTCTCTTAGAAGTCGGGATGCAAGCTCGAACCCTAGCACTATTATCCAGGCCGCAACATTACATCATTTGGTAACATCTCCTTCAAAAGCTAAACCATGATTTAGAGTTGATTAATTAAGGGGTTAAACAAGACTAAGAGGTCCTACTATTGTGGTTGGTTGGTGATGAATAGAAGATGTGGAATATATGAAGCTTGATCTTCCATTATGTATACAAAATATTACTTCTCAGAGAGGTGAGGATCTTTTGGTATGTGAGGGAAAAAAGATATTCCATGTTGAAGGATTTTTATATAATTTAACTATTGAGTTTTTGATCTATGTTTGTAATTTGGGAACTTTGAACATGCAATTTTACCTCATGATATCTAAATTCCAG
>Inula_helenium_TRINITY_DN19087_c0_g1_i1-AT5G11960
TCTTTGGAGACTTGCTGATGTTACGAGCATTATCTCTTGCTCCTGTCTCTGTGATTCAACCAGTTTCTGGTTGTGGCCTTGCTATCCTATCGATATTTTCTCATTTCTATCTGAAGGAAGTAATGAATGTTGTTGATTGGATGGGAATTACCTTTGCTGGCCTAGGCACGATAGGAGTTGGTGCTGGAGGAGAGGAGCAAAAGGCTTCCTCCATCTCTATCTTACACCTACCATGGGTGGCATGTGGCGTTGCATTTTTGTTTGTACTCCTGAATGGATGGCTTCGTATTTACAGACGTCAGCGAAGAGAGCAAGAGCTGATGCAATCTGAAGTTGTGGAGGAGATCATATACGGCTTGGAATCCGGCATTTTGTTTGGGATTGCATCTGTAATTTCAAAAATGGGATTTGTATTCCTGGAGCAGGGATTCTCAGCATTGCTGGTTCCTATTTGCATTTCGATCAGTATCTGCTGTAGTGCTTCAGGCTTTATTTACCAGACCCGTGGGTTGAAGCATGGGAGAGCGGTTGTAGTTTCTACATGCGCTGCTGTGGCTTCAATTGTGACTGGCGTACTTGCTGGTATGCTTGCTCTTGGAGAACGATTGCCTGAAAGTCCAACATCTCGTTCCTGGCTTTTGCTTGGATGGTTGCTAATAGTTACTGGCGTGATTTTATTGGTAACTTCAACACGATTGGTTCGTTTTCTTCCCCGCAAATGGCGACCATTAGAGAGGCGGCAACCGAGCTCTCTCAGGAACCGGGAACCAAGCTCAAACCCGAGTACTATTATCCATACAGCAACATTACATCATTTGGTAACATCTCCTTCAAAACCTAAAGCTTGATTGAATTAGATAAACGAGTAATCGAGTTAAAAATGTAAGACTGTTGAGGTTGATCATAAATAGAATTTATACATATATTAGAGACAAA
>Matricaria_matricarioides_TRINITY_DN31760_c0_g1_i1-AT5G11960
GTGCTAGATCATTTTGTTTTATCAAAATTGTGTGCTAGTTGGTCGATCACTGAAAAGGAGTGGCCATAATCCGGCAATaaaccaaagcaaagcaagaaaagaaagaaaaaagaaTGTGGGAATCAATATTTCTGACGGTGGCAGCAACCGCTGGAAATAACATCGGAAAAGTTCTTCAGAAAAAAGGGACTGTCATTCTTCCTCCTCTTTCTCTTAAACTCAAGGTGGTACGAGCATATGCTTCTAATAGGCCATGGCTGATTGGTTTTTTTATGGATATCTTTGGGGCGATTCTGATGCTACGAGCATTATCTCTAGCTCCTGTTTCTGTGATTCAACCAGTTTCCGGTTGTGGTCTTGCTATTCTTTCCATATTCTCTCATTTCTACCTGAAGGAAGTCATGAATGTTGTTGATTGGTTGGGTATAACCTTGGCTGGCCTTGGCACCATAGGAGTTGGTGCAGGAGGAGAAGAGCAAAAGGCTTCATCAATCTCTATCTTACACTTACCCTGGTTGGCTTGTGCTGTTGCATTTTTGTTTGTACTCCTTAATGGATGGCTTCGTATTTACAGACGTCAAAGAAGAGAGCAAGAGCTGATGCAATCTGAAGTTGTGGAGGAGATCATATATGGCTTGGAATCTGGCATTTTGTTTGGTATTGCATCTGTAATTTCAAAGATGGGATTTGTATTCTTGGAGCAGGGATTTTCGGCACTGTTGGTTCCTGTGTGCATCTCAATTAGTATATGCTGTAGTGCTACAGGCTTTGTTTACCAGACCCGTGGGTTGAAGCATGGCAGAGCGGTTGTGGTGTCAACATGTGCGGCTGTGGCTTCAATCGTGACAGGTGTACTAGCTGGTATGCTTGCTCTTGGAGAGCGATTGCCTGAAAGTCCAACATCTCGTTCCTGGCTTTTGCTTGGATGGATGCTTATAGTTAGTGGCGTGATCCTATTGGTAAGTTCCACGCGGCTTGTTCGTTGTCTTCCACGAAAATGGCGACCGTTAGAGAGGAGGCAAGCTAGCTCTCTTAGAAATCGGGAGCCAAGCTCAAACCCAAGCACCATTATCCAAACAGCAACATTGCATCATTTGGTAACATCTCCTAAAGCCAAAGCTTCAATGAATTAAAGAAAAGGTAAAGGAGCTGAAATGTCCAATATTGAGGTCGGTCATAAATAGAACTTATACATATTTGAGTCGATTAGAGCTTGATGTTCCATATGTATACAAACTGAAACTTTTCCTGGATCGGATTTGTTAGGTGTAAAGATGTTATGACAAAATGGTGCGGTAATCTGTTGAACTGGACCATTTATACATTGGTTGTGATTCAAATTTGACTTTATGTGCTAGATAGAATTTTGAATATGGTTGGTC
>Packera_TRINITY_DN7502_c0_g1_i1-AT5G11960
CAAATTTTATTTTATagagacaaagacaagaaataggaagaagagagttagagagagagagagaTGTGGGAATCGATCTTTTTGACGGTGGCAGCCACCGCCGGAAACAACATCGGAAAAGTTCTTCAGAAGAAAGGGACCGTCATTCTTCCTCCTCTCTCTCTTAAACTCAAGGTGGTAAGAGCATATGCTTCTAATAAACCTTGGCTCATAGGTTTCATCATGGATATATTTGGTGCTTTGCTCATGTTACGAGCATTATCTCTAGCCCCCGTCTCCGTGATTCAACCAGTTTCTGGCTGTGGTCTTGCTATCTTGTCCGCCTTTTCTCATTTCTACCTTAAGGAAGTCTTGAATGTTGTTGATTGGCTCGGAATTACCTTGGCTGGCCTTGGCACTATAGGAGTCGGTGCTGGTGGAGAAGAGCAAAAGGCTTCCTCAATATCTATCCTTCACTTACCTTGGCTGGCATGCGGTGTTGCGTTTTTGTTTGTACTTCTGAATGGATGGCTTCGTATTTATAGACGTCAAAGAAGAGAGCAAGAGCTGATGCAATCTGAAGTTGTTGAGGAGATCATATATGGCCTGGAATCTGGCATTTTGTTCGGGATTGCATCTGTAATATCAAAAATGGGATTTGTATTCCTGGAGCAGGGCTTCTCGGCATTGCTGGTTCCTTTTTGCATCTCAATCAGTATATGTTGTAGTGCTACAGGCTTTGTTTACCAGACCCGTGGGTTGAAACATGGAAGGGCAGTAGTAGTATCCACATGTGCTGCTGTGGCCTCAATTGTGACGGGCGTTGTTGCTGGTATGCTTGCTCTTGGAGAACGCTTACCAGAAAGTCCAACTTCCCGTTCCTGGCTTTTGCTTGGATGGTTGCTAATAGTTAGCGGCGTGATTTTATTGGTAACTTCAACACGGGTGGTTCGTTTTCTTCCACGCAAGTGGCGACAAGTAGAGAGGAGGCAACCTAGCTCACTCAGAAATCGGGAGCCAAGCTCAAACCCAAGTACTATCATACAGACAGCAACACTGCATCATTTGGTAACATCTCCATCTAAAGCCAAAGTCTGAGTCTGTTTATACATATTTGAGCCGTTTTAAGCTTAATCTTCCATTTTGTATACAAAATGTTACTTTTTCCTTAATTGAATATTAGTCTTTAAGGTGCAAAGATGTTACCTTTAGTCTTTTACTGTTGCTAGATAATGTTTTTAACGATAACCCA
>Schlechtendalia_TRINITY_DN34124_c0_g1_i1-AT5G11960
GAGAGATGTGGGAATCGATCTGCCTGACCGTTGCAGCCACCGCCGGTAACAACATCGGCAAGGTCCTCCAGAAGAAGGGCACCGTCATTCTCCCTCCCCTCTCTCTTAAGCTAAAGGTGATAAGAGCCTATGCTTCTAATAAACCCTGGCTGATAGGCTTTCTTATGGATATCTTTGGGGCAATGCTGATGTTACGAGCCTTATCTCTAGCTCCTGTCTCTGTGATTCAACCAGTTTCCGGCTGTGGTCTTGCTATCCTCTCTGTCTTTTCTCATTTCTACCTAAAAGAAGTCATGAATATTGTTGACTGGATGGGGATCGTCTTTGCCGGCCTTGGCACCATAGGAGTCGGTGCCGGAGGAGAGGAGCAAAAGGCTTCCTCAATTTCTATCTTACATTTACCATGGCTTGCATTTGGGGTTGCATTTTTGTTTGTACTCTTGAATGGATGGCTTCGTATCTACAGACGTCAACGAAGAGAGCAAGAGATGATGCAGTCCGAAGTTGTTGAGGAGATCATTTACGGCTTGGAATCTGGCATTTTGTTCGGGATTGCATCAGTAATTTCAAAAATGGGATTTTTATTCCTGGAGCAGGGTTTCTCGGCACTGCTGGTTCCTTTTTGCATCTCAATCAGCATATGCTGTAGTGCTTCAGGCTTTGTTTACCAGACACGTGGGTTGAAGCATGGGAGGGCGGTGGTTGTGTCGACATGCGCTGCTGTGGCTTCGATTGTGACAGGCGTTCTTGCTGGTATGTTTGCCCTAGGAGAACGATTGCCTTCAAGCCCCACAGCTCGTTTCTGGCTTTTGCTTGGATGGTTGCTAATAATCAGTGGTGTAATATTGTTGGTTACCTCGTCACGGGTGGTGCGTTTTCTCCCACGGCGGTGGCGGCCGGTGGAGCGGAGCTTCAGTGTCCGGCAATCAAGCTCTCTAAGAAGTCGGGACCCGAGCCCCAACCGGAGCACTGTGATCCAGGCGGCCACGTTGCACCATCTGGTGACATCTAAACCCAAGGACTGACTATTGATTGATTCAAAGTTGAAAAATGCCTAGAAATTACTATACAGGGTTAAAGATGTTTTCTGATATGTATATGGAAAATGTTTCTTTTGTTGGATTAGTTGGTAGCCAGCCATTCTGTTTGTTTCTTTAGTATATTTGATCAAATGAAATTTCTAAATGCATCTTAATTACCCTTCAGTTACAGATGTAAGAAAATTTGAGACACGAGTTTGAGCGAGTTTATATTTTTGAGCTCAAGTTTTGCTCGTTATTATGTTTCGATTTAGCTTGAAAATTTGGG
>Anthemis_tinctoria_TRINITY_DN21466_c0_g1_i1-AT5G11960
agaaaccaaagtaagaaaaggaaagaaagaaaaaagaaTGTGGGAATCAATATTTCTGACGGTGGCAGCAACAGCTGGAAATAACATCGGAAAAGTTCTTCAGAAAAAAGGGACTGTCATTCTTCCTCCTCTTTCTCTTAAACTCAAGGTGGTACGAGCATATGCTTCTAATAAGCCATGGCTGATTGGTTTTCTTATGGATATCTTTGGGGCAATTCTGATGCTACGAGCATTATCTCTAGCTCCTGTTTCTGTGATTCAACCAGTTTCCGGCTGTGGTCTTGCTATTCTATCCATATTCTCTCATTTCTACCTGAAGGAAGTAATGAACGTTGTTGATTGGTTGGGTATAACTTTGGCTGGCCTTGGTACCATAGGAGTTGGTGCAGGAGGAGAAGAGCAAAAGGCTTCATCAATCTCTATCTTACACTTACCCTGGTTGGCTTTTGGTGTTGCATTTTTGTTTGTACTCCTTAATGGATGGCTTCGTATTTACAGACGTCAACGAAGAGAGCAAGAGCTGATGCAATCTGAAGTTGTGGAGGAGATCATATATGGCTTGGAATCTGGCATTTTGTTCGGGATTGCATCTGTAATTTCAAAGATGGGATTTGTATTCTTGGAGCAGGGATTTTCGGCACTGTTGGTTCCTGTGTGCATCTCAATTAGTATATGCTGTAGTGCTACAGGCTTTGTTTACCAGACCCGTGGGTTGAAGCATGGCAGAGCGGTTGTGGTTTCAACATGTGCGGCTGTGGCTTCAATCGTGACAGGCGTACTTGCTGGTATGCTTGCTCTTGGAGAACGATTGCCTGAAAGTCCAACATCTCGTTCCTGGCTTTTGCTTGGATGGATGCTTATAGTTAGTGGTGTGATCCTATTGGTAACTTCCACGCGGCTTGTTCGTTGTCTTCCACGAAAGTGGCGACCGTTAGAGAGGAGACAAGCTAGCTCTCTTAGAAATCGGGAGCCAAGCTCAAACCCGAGTACCATCATCCAAACAGCAACATTGCATCATTTGGTAACATCGCCTTCTAAAGCCAAAGCTTCAATGAATTAAAGAAAAGGTAAAGGAGCTGAAATGTCCGATATTGAGGCTGGTCATAAATAGAATTTATACATATATGAGTCGATTAGATCTTGATGTTCCATATGTATACAAATTGAAACTTTTCCTGGATCGGGGTTGTTAGTCTATGAGGTGTAAAGATGTTATGACAAAATGGTGCGGTAATCTGTTGAACTGAAC
>Baccharis_TRINITY_DN11368_c0_g1_i4-AT5G11960
CAAACACCCCGGAACAAAATAAAGAGGGGTATATTCCAGCAATCAACTCTTCTTCCGTTACATCATATACCGAAAATCAGGgaaaaaatataaagataaaagaaagaaagaaagagagaGATGTGGGAATCGATATTTCTGACGGTGGCAGCGACCGCCGGAAACAACATCGGAAAAGTTCTTCAGAAAAAGGGCACCGTCATTCTTCCCCCACTCTCTCTTAAACTCAAGGTGGTAAGAGCATATGCTTCTAATAAACCTTGGCTGATAGGCTTTCTCATGGATATCTTTGGGGCATTGCTGATGTTACGAGCATTATCACTAGCTCCAGTCTCTGTGATTCAACCTGTTTCCGGCTGTGGCCTTGCTATTCTGTCCATCTTTTCTCATTTCTACCTGAAGGAAGTCATGAATGTTGTTGATTGGATGGGAATTACATTAGCTGGCCTTGGCACCATAGGTGTTGGTGCAGGAGGGGAGGAGCAAAAAGCTTCATTAATCTCTATCTTTCACTTACCTTGGCTGGCATGTGGCGTTGCATTTTTGTTTGTGCTCCTGAATGGATGGCTTCGTATTTACAGGCGTCAGCGAAGAGAGCAAGAGCTGATGCAGTCAGAAGTTGTTGAGGAGATTATATATGGCTTGGAATCTGGCATTTTGTTCGGGATTGCATCTGTAATTTCAAAAATGGGATTTGTATTCCTGGAGCAGGGATTCTCGGCGTTGCTAGTTCCAATTTGCATTTCAATCAGTATATGCTGTAGTGGTACAGGCTTTGTTTACCAGACCCGTGGGTTGAAGCATGGGAGAGCGGTTGTCGTGTCGACATGTGCTGCTGTTGCTTCAATCGTGACAGGTGTACTTGCTGGTATGCTTGCTCTTGGAGAGCGATTGCCTGAAAGTCCAACATCTCGTTCCTGGCTTTTGCTTGGATGGTTGCTTATAGTTACTGGTGTTATTTTATTGGTAACTTCAACACGGCTGGTTCGTTTACTTCCCCGGAAGTGGCGACAAGTAGAGAGGAGGCAACCTAGCTCTCTCAGAAGTCGGGAGCCAAGCTCAAACCCTAGTACCATTATCCAGACAGCTACATTGCATCATTTGGTAACATCTCCATCTAAAGCAAAAGTTTGATGGAGTTAAAGTGGTAAACAAGATGAAAATGTCCAACTTTTAAGTTTGGTTCAAGTAGAATCTATATACACATATGAGTCGATTAGAGCTGGCTGTTCCATTATGTATACAAAATGTTACTTTTTCCTGAATCGAAACTTAGTCTATGAGGGTGCAAAGATATTATGACAAATCTGGGTATTGTTATTGATTGAACCGAGCCAAATTTATATTTGATATTTTAGTTATCATTTTAAATTTGATTCGATCTG
>Eclipta_TRINITY_DN13022_c0_g1_i1-AT5G11960
CTTTAAGCAGCAAACAAAGAAGAGAGAGAAAGAGGAACGTAGATGTGGGAATCGATCTTCCTGACGGTGGCAGCCACCGCCGGTAACAACATCGGAAAAGTTCTCCAGAAGAAGGGGACTGTCATTCTCCCTCCTCTCTCTCTCAAGCTCAAGGTGGTAAGAGCATATGCATCTAATAGGCTTTGGCTGATAGGTTTTCTTATGGACATCTTTGGGGCATTGCTGATGTTACGAGCATTATCTCTAGCTCCTGTCTCTGTGATTCAACCAGTTTCGGGCTGTGGGCTTGCTATCCTATCCATCTTTTCTCATTTTTACCTGAAAGAAGCCATGAATGCTGTTGATTGGATGGGAATCACCCTGGCTGGCCTTGGTACCATAGGTGTTGGCGCGGGTGGGGAGGAGCAAACAGCTTCCTCTATCTCTATCTTACACTTACCATGGCTGGCATGTGGTGTTGCATTTTTGTTTGTACTCCTGAACGGATGGCTTCGTATTTACAGACGTCAAAGAAGAGAACAAGAGCTGATGCAATCTGAAGTTGTTGAGGAGATCATATATGGCTTAGAGTCTGGCATTTTATTCGGGATTGCATCTGTGATTTCAAAAATGGGCTTTGTATTCCTGGAGCAGGGATTCCCTGCATTGCTGGTTCCTGTTTGTATCTCAATCAGTATATGCTGTAGTGCTTCAGGATTTGTTTATCAGACCCGTGGGTTAAAGCATGGGAGGGCGGTTGTAGTGTCTACATGTGCTGCTGTGGCTTCAATTGTGACTGGTGTACTTGCTGGTATGCTTGCTCTTGGAGAACGGTTGCCTGAAAGTCCAACATCTCGTTCTTTGCTTTTGCTTGGATGGTTGTCTATAGTTAGTGGCGTGATTTTATTGGTAACATCTACACGGTTGGTTCATTTTCTTCCCCGAAAGTGGCGACCAATAGAGAGGCGGCAACTTAGCTCTCTCAGAAGTCGAGAACCGAGCTCAAACCCGAGTACTATTATCCAGACAGCGACATTACATCATTTGGTAACATCTCCTTCAAAAGCTAAAGCTTGATTTAGAGTTAAAAGGTCCGACCATTGTATTGAGGTTGTTGACAAATAGAAAATTATGTATTCAATGTGTTACTTTTCTGCTATGCTAAAAAGATGCTCCAAATTCATATTCAACGGTTTTCAATTGAAATTTATGTCATAACAGTTGCATTCGTTTTTAACTTATTGAAGACAGATATATCTGATATAAACATGTTAAATCCAATGTTAGTGCAAGAG
>Eutrochium_TRINITY_DN4952_c1_g1_i5-AT5G11960
ATTCATGATCTAACTCTTTAGCCAAAAAAGGGGGAGAGGAGAGAGAAAGATCGAGCTAGCGAAACTGAGATGTGGGAATCGATCTTCCTGACGGTGGCAGCCACCGCCGGTAACAACATCGGCAAAGTTCTCCAGAAGAAGGGGACTGTCATTCTCCCTCCTCTCTCGCTCAAGCTCAAGGTGGTAAGAGCATATGCTTCTAATAAGCCTTGGCTGATAGGTTTTCTAATGGACATCTTCGGGGCATTGCTGATGTTACGAGCATTATCTTTAGCTCCTGTCTCTGTGATTCAACCAGTTTCAGGGTGTGGGCTTGCTATCTTATCTATCTTTTCTCATTTCTACTTGAAAGAAGTCATGAATGTTGTTGATTGGATGGGGATAACCTTGGCTGGCCTTGGCACCGTAGGAGTTGGTGCGGGAGGAGAGGAGCAGAAAGCTTCCTCAATATCTATCTTACACTTACCGTGGCTGGCATGTGGTGTTGCATTTTTGTTTGTTCTCCTGAACGGATGGCTTCGTATTTACAGACGTCAACGAAGAGAGCAAAAATTGATGCAATCTGAAGTTGTTGAGGAGATAATATATGGCTTGGAGTCTGGCATTTTGTTTGGGATTGCATCTGTAATTTCAAAAATGGGATTTGTATTCCTGGAGCAGGGATTCCCTGCATTGCTGGTTCCTATTTGCATTTCAATCAGCATTTGCTGTAGTGCTTCGGGCTTTGTTTATCAGACCCGTGGGTTGAAGCACGGGCGGGCGGTTGTCGTGTCTACATGTGCTGCTGTGGCCTCAATTGTGACTGGTGTACTTGCTGGTATGCTTGCTCTTGGAGAACGACTGCCTGAAAGTCAAACTTCTCGTTCTTGGCTTTTGCTTGGATGGTTGTTTATAATTAGTGGCGTGATTTTATTAGTAACATCTACACGGTTGGTTCATTTTCTTCCACGAAAGTGGCGACCAATAGAGAGGAGACAACCTAGCTCTCTCAGAAGCCGGGAACCGAGCTCAAACCCAAGCACTATTATCCAGACAGCAACATTACATCATTTGGTAAAATCTCCTTCAAAAGGTAAAACTTGAATAATAGTTAAACAAGATTAAAAGGTGCTACTATTGACTTTGGTGATAAACAGAAATTTTATTCCATTATGTATTCAAAATATAATCTTTTCTCAGACTGGATTTGTTTATCTGTGAAGGTAGAAAGATATTCTGAATTCATATTGAACCGTTAATTGAAATGTTGCGTATAGATCGATGTTCATGGG
>Hecastocleis_TRINITY_DN12049_c0_g1_i1-AT5G11960
AAACGgagagagagaggaagagagggagagagagCTACGGAAGTGAGATGTGGGAATCGATCTGTCTGACGGTAGCAGCCACCGCCGGTAACAACATCGGCAAAGTTCTCCAGAAGAAGGGCACTGTCATTCTCCCTCCTCTCTCTCTTAAGCTCAAGGTGGTAAGAGCATATGCTTCTAACAAACCTTGGCTGATAGGATTTTTTATGGATATCTTTGGGGCAATGCTGATGTTACGAGCCTTATCTCTAGCTCCTGTCTCTGTGATTCAACCAGTTTCCGGCTGTGGCCTTGCTATCCTCTCTATCTTTTCTCATTTCTACCTGAAGGAGGTCATGAATGTTATTGATTGGATGGGAATTACCTTGGCAGGCCTTGGCACCATAGGAGTTGGTGCTGGAGGAGAGGAGCAAACGGCTTCCTCAATCTCTATCTTACACTTGCCATGGCTGGCATGTGGTGTTGCATTTTTGTTTGTACTCCTGAATGGATGGCTCCGTATTTACAGACGTCAGCGAAGAGAGCAAGAGCTGATGCAATCTGAAGTTGTTGAGGAGATCATATATGGCTTGGAGTCCGGCATTTTGTTTGGGATTGCATCTGTAGTTTCAAAAATGGGATTTGTATTCCTGGAGCAGGGTTTCTCGGCATTGCTGGTTCCTATTTGCATCTCAATCAGTATATGTTGTAGTGCTTCAGGCTTTGTTTACCAGACCCGTGGTTTGAAGCATGGGAGGGCTGTTGTAGTGTCCACATGTGCTGCTGTGGCTTCAATTGTGACCGGTGTGCTTGCTGGTATGCTTGCCCTTGGAGAACGATTGCCTGCAAGCCCAACATCTCGTCTTTGGCTTTTGGTTGGATGGTTCCTAATAGTCACCGGCGTGATTTTATTGGTAACTTCGACACGGCTGGTTCGTTTTCTTCCACGGCAATGGCGACCAGTCGACAGGCACTTCATGTCTCGGCAATCTAGCTCTCTCAGAAAACGGGAGCCAAGTCCAAACCGAAGTACAATTATCCAGACAGCAACGTTGCATCATTTGGTAACATCTTCTGGTAAAGCGAAAGCTTGATTGTATTAAGGAAGTAAACATGATGAAAATGTCCAACTATTGATGATACTATCAGACATTGTTTAAGCAGCATGTCCATGTTCCATTGCTGCTGACCTGCAGACACCACTATGAGGTCAGTCATAAATAGGATTATACATCTTGGAGTCTATTAGAGCATGATGTTCTCTTATGTATATGGCATGTTGCTTTTTCCGGATCAAGTCTTAGTCTATGAAGGTCTGCGTGTTGTGCCTGGCAATTCCCATGATTGATGCTTAGTACCCAGGGGCTGAGAGCAAGTCGGATAATGTTCAACCACTGCTTCCTGTGTGGTGTCCGATCTTTTGAGTTTTGTTTTTAT
>Hyalis_TRINITY_DN6695_c0_g1_i1-AT5G11960
GCATTTTCCGGCAATCGACCAAACATACTTGATCTAACGCTTACGTTTACAAGGTGATCggagggtgggtgggtgtgtgtgtgTgagagagagagagagagagagagagggagagagCGCCAGCGAAAGTGAGATGTGGGAATCGATCTGCCTGACGGTAGCAGCCACCGCCGGTAACAACATCGGCAAAGTCCTCCAGAAGAAGGGCACTGTCATTCTCCCTCCTATCTCTCTTAAACTCAAGGTGGTAAGAGCATATGCCTGTAATAAACCCTGGCTGATAGGTTTTCTTATGGATATCTTTGGGGCAATGCTGATGTTACGAGCCTTATCTCTAGCTCCTGTCTCTGTGATCCAACCAGTTTCTGGCTGTGGCCTTGCTATCCTATCCATCTTTTCTCATTTCTACCTGAAGGAAGTCATGAATGTTGTTGATTGGATGGGAATTGCCTGTGCTGGCCTTGGCACCATAGGAGTTGGCGCTGGAGGAGAGGAGCAAACGGCTTCCTCAATCTCTATCTTACACTTACCATGGCTTGCATGTGGTGTTGCATTTTTGTTTGTACTCCTGAATGGCTGGCTTCGTATTTACAGACGTCAGCGAAGAGAGCAAGAGCTGATGCAATCTGAAGTTGTCGAGGAGATTATATATGGCTTGGAATCTGGCATTTTGTTTGGGATCGCATCTGTAATTTCAAAAATGGGGTTCGTGTTCCTGGAGCAGGGCTTCTCGGCATTGCTGGTTCCTGTTTGCATCTCAATCAGTATATGCTGTAGTGCTTCAGGTTTCGTTTACCAGACCCGTGGCTTGAAGCATGGGAGGGCGGTTGTAGTGTCAACATGTGCTGCCGTTGCTTCAATTGTAACTGGTGTACTTGCTGGTATGCTTGCCCTTGGCGAACGATTGCCTGCAAGCCCAACGTCTCGGGTTTGGCTTTTGCTTGGATGGTCACTGATCATTGCTGGCGTGATTTTATTGGTGACTTCAACATGGCTGGTTCGTTACCTTCCACGGCAGTGGCGGCCAGCGGACAGGAACTTTGCTTCTCGGCAACCTACCTCTCTCAGGAGCCGCGATCCAAGCCCGAGCCCAAGTACTGTTATCCACGCAGCAACGTTGCATCATTTGGTAACATCTCCTTCCAAAGCAAAGGTTTGATTGAATTGAGTCGATTAGAGCATGATGTTCTATTATGTATATGAATCGGTACTTTTTCTGGATCCATTCCTTGTTAGTCTATGATGGTGCAAAGATGTATTTTGTTTTCGGGTGTCGGGAGGTGTAAGTTGATGTTCGATGCTAGCATCTTCACAAATAAGTTCTTCCATGC
>Marshallia_TRINITY_DN36080_c0_g1_i2-AT5G11960
TAAAAGAAATACAATGGAAATTCGAGGGTATATTCCGGCAATCGACCAAACATTAATAATCCAACTCTTAACGTCTCAAAAGCGAAAAAGGGGGAGAAGAGAGAGAGAAAAAGACCTCGCAGAACTGAGATGTGGGAATCGATCTTCCTCACGGTGGCAGCCACCGCCGGTAACAACATCGGAAAAGTTCTCCAGAAGAAGGGGACTGTCATTCTTCCTCCTCTCTCTCTCAAACTCAAGGTGGTAAGAGCATATGCTTCTAATAAACCTTGGCTGATAGGTTTTCTCATGGACATCTTTGGGGCATTGTTGATGTTACGAGCATTATCTCTAGCTCCTGTCTCTGTGATTCAACCCGTTTCGGGCTGCGGGCTTGCTATCCTATCGGTCTTTTCTCATTTCTATCTGAAAGAAGTAATGAATGTTGTTGATTGGTTGGGAATAACCTTGGCTGGCCTTGGCACCATAGGTGTTGGTGCAGGAGGAGAGGAGCAAAAGGCTTCCTCAATCTCTATCTTACACTTACCGTGGTTGGCTTGTGCTGTTGCATTTTTGTTTGTACTCTTGAACGGATGGCTTCGTATTTACCGTCGTCAAAGAAGAGAACAAGAGCTGATGCAATCTGAAGTTGTCGAGGAGATCATATACGGTTTGGAGTCTGGAATTTTGTTCGGGATTGCATCTGTAATTTCAAAAATGGGATTTGTATTCCTGGAGCAGGGATTCTCTGCATTGCTGGTTCCTATTTGCATCTCCATCAGTATATGCTGCAGTGCTTCCGGCTTTGTTTATCAGACCCGTGGGTTGAAGCACGGGAGGGCAGTTGTAGTTTCCACGTGTGCAGCTGTTGCTTCGATAGTGACAGGTGTGCTTGCCGGTGTTCTTGCTCTTGGTGAACGGTTGCCTGACAGTCCGACTTCTCGTTCTTGGCTTTTGCTTGGATGGTTGTTAATAGTTAGTGGCGTGATTTTGCTGGTAACGTCTACGCGGTTGGTTCATTATCTTCCGCGAAAGTGGCGACCAAAAGAGAGGAGACAACTGAGCTCTCTTAGAAACCGCGAGCCAAACTCAAACCCGAGCACTATCATCCACGCTGCAACATTACATCATTTGGTAACATCTCCATCGAAAGCTAAACCCTGATTTGATAGTTAATTAAGGGATTAAACAAGATTAAGAGGTTCTCAGTTCTCTTAGTCGTAGAGAGAAAGTTTAAAAAAGAGAGCTTGATGTTTTATTATGTATAAAAAAATGTTTTTTGGTGTGAGGGTAAAAAGATGTTCAAAATTCATGTTGAATGGTTTTGGGTTGGAATTTTAGTTTTAACTTGTTATGATGCTTGTATCTGG
>Bidens_YL_Trinity_TRINITY_DN20605_c1_g1_i1-AT5G11960
CTACAAAAGAATATTTTGTTTTTACACAATGTGACGATTACACTAGTGAACATCAAGAATCAAAAAAAGAGGAGAGAGAGAGATGTGGGAAGCGATCTTGCTGACGGTGGCAGCGACCGCCGGTAACAACATCGGAAAAGTTCTCCAGAAGAAAGGCACCGTCATCCTCCCTCCACTCTCCATCAAACTCAAGGTGATAAGATCTTATGCTTCTAATAAGCCTTGGCTGATCGGTTTTCTTATGGATATATTTGGGGCATTGCTGATGTTGCGAGCGTTATCTCTAGCTCCTGTCTCTGTGATTCAACCGGTTTCCGGCTGTGGTCTTGCTATCCTATCTGTCTTTTCTCATTTCTACCTCAAGGAAGTCATGAATGCTGTTGATTGGATGGGGATTACCTTCGCTGGTCTTGGCACCATAGGAGTTGGTGCGGGAGGAGAGGAGCAAGCGGCTTCCTCAATCTCTATCTTACACTTACCTTGGTTGGCTTGTGGTGTTGCTTTTTTGTTTGCACTCTTAAACGGATGGCTTCGTATTTACAGACGTCAACGGAGAGAGCAAGAACTGATGCGATCTGAAGTCGTTGAGGAGATCATATATGGCTTAGAGTCTGGCATTTTGTTCGGGATGGCTTCTGTGATTTCAAAAATGGGATTTGTATTCCTGGAGCAGGGATTCTCTGCATTGCTGGTTCCTGTTTGCATCTCAATCAGCATATGCTGTAGTGCTTCTGGCTTTGTTTACCAGACCCGTGGGTTGAAACACGGGAGGGCAGTTGTAGTGTCCACATGTGGTGCTGTGGCTTCAATTGTGACAGGTGTACTTGCTGGTATGCTTGCACTTGGAGAACGATTGCCCGAAAGTCCAACATCGCGTTTCTGGCTTTTGATTGGATGGTTGCTAATCGTTGGTGGAGTGATATTATTAGTAACGTCAACGCGGTTGGTTCGGTTTCTTCCTCGTAAGTGGCGACCACTAGAGAGGAGGCCAACTAGAGGTCGGGAGGCGAGTTCAAACCCGAGTACTGTTATACAAGCAACAACATTGCATCATTTGGTTGCATCTTCAAAATCAAAAGTTTGATTGAGGTTGGTCATAGATAGAGACGATACATATTTGAGTTGGATTAGTGGTTTATATACAAAATGTTTAATGTTTACTTAACCCTAATTAGATCTCGTCTGTAAGCTTGTTTGGTTCGTAGGATGTTTTTTGAGTTTGAAAATGTTAAAAAAAAGATTGGTATTAGAATCTATCTTGCATTTGGTTGGCA
>Chaptalia_TRINITY_DN9547_c0_g1_i2-AT5G11960
CTACATGATCCATCGTTCCGTCTATAGACTGAACAGAGGAGGGGAGAGAAAGTAAGATGTGGGAATCGATCTGCCTAACGGTAGCAGCCACCGCCGGTAACAACATCGGCAAAGTCCTCCAGAAAAAGGGCACTGTCATTCTCCCTCCTCTCTCTCTTAAACTCAAGGTGGTAAGGGCATATGCTTCTAATAAACCTTGGCTGATAGGTTTTCTTATGGATATCTTTGGGGCAATGTTGATGTTACGAGCCTTATCTCTAGCTCCTGTCTCTGTGATTCAACCAGTTTCCGGGTGTGGCCTTGCTATCCTATCTATCTTTTCTCATTTCTACCTGAAGGAAGTCATGAATGCTGTCGATTGGATGGGAATTATCTTGGCAGGCCTTGGCACCATAGGAGTTGGTGCTGGAGGAGAGGAGCAAAAGGCTTCCTCAATCTCTATTTTACACTTGCCATGGCTGGCTTGTGGTGTTGCATTTTTGTTTGTACTCCTAAATGGATGGCTTCGTATATACAGACGTCAGCGAAGAGAGCAAGAACTGATGCAATCTGAAGTTGTTGAAGAGATCATATCTGGATTGGAGTCCGGCATTTTGTTTGGGATCGCATCTGTAATTTCAAAAATGGGATTTGTATTCCTGGAGCAGGGCTTCTCGGCATTACTGGTTCCTATTTGCATCTCAATCAGTATATGCTGTAGTGCTTCAGGCTTTATTTACCAGACCCGTGGGTTGAAGCATGGGAGGGCAGTTGTAGTGTCGACGTGTGCTGCCGTGGCTTCAATTGTGACGGGTGTGCTTGCGGGTATGCTTGCACTTGGAGAACGATTGCCTGAAAGCCCAACATCTCGTCTTTGGCTTTTGCTTGGATGGTTACTAATAATAAGTGGAGTGATTCTATTGGTAAGTTCAACACGATTGGTCCGTTTTCTTCCACGAAAGTGGCGGCCCGTTGACCGAAAGTTGACTTCTCTCAGAAGCCGGGACTCGAGCCCAAACCCGAGCACTGTGATCCAGACTGCGACTTTGCATCATTTGGTCACATCTACTTCAAAACCCAAGGTTTGATTCAACCAATAGAGAAATATACATGTTTTGAGTCAGATTAAAGTTTTATATTCAAATATGTACATGAAATATTACTTTTTATGGATTAATTGTGGGTGCAAAGATGTTTAAAAAATTTGGCAATTCTAAGGCTTCTTGTTGATCTCTATTTTTTTGGTTGTTCTAGG
>AT5G11960-AT5G11960
ATGTGGGAATCGATTTGCCTAACGCTTGCGGCCACCGCCGGAAACAATATCGGCAAGGTTCTCCAGAAGAAGGGCACTATTATCCTCCCTCCTCTCTCCCTTAAGCTTAAGNNNNNNNNNNNNNNNNNNNNNNNNNNNNNNNNNNNNNNNNNNNNNNNNNNNNNNNNNNNNNNNNNNNNNNNNNNNNNNNNNNNNNNNNNNNNNNNNNNNNNNNNNNNNNNNNNNNNNNNNNNNNNNNNNNNNNNNNNNNNNNNNNNNNNNNNNNNNNNNNNNNNNNNNNNNNNNNNNNNNNNNNNNNNNNNNNNNNNNNNNNNNNNNNNNNNNNNNNNNNNNNNNNNNNNNNNNNNNNNNNNNNNNNNNNNNNNNNNNNNNNNNNNNNNNNNNNNNNNNNNNNNNNNNNNNNNNNNNNNNNNNNNNNNNNNNNNNNNNNNNNNNNNNNNNNNNNNNNNNNNNNNNNNNNNNNNNNGTGTTAAGAGCATATGCTGAAAACAAACCATGGGCGTTAGGTTTTCTTATGGACATTGTTGGTGCTTTGTTGATGCTGAGAGCACTATCACTTGCTCCTNNNNNNNNNNNNNNNNNNNNNNNNNNNNNNNNNNNNNNNNNNNNNNNNNNNNNNNNNNNNNNNNNNNNNNNNNNNNNNNNNNNNNNNNNNNNNNNNNNNNNNNNNNNNNNNNNNNNNNNNNNNNNNNNNNNNGTGTCAGTTGTTCAGCCAGTCTCGGGATGTGGCCTTGCCATTCTTTCCGTCTTTTCGCATTTTTATTTGAAGGAAGTCATGAATGTTTTTGACTGGATTGGGATTACTGTTGCCGGCATTGGGACCATAGNNNNNNNNNNNNNNNNNNNNNNNNNNNNNNNNNNNNNNNNNNNNNNNNNNNNNNNNNNNNNNNNNNNNNNNNNNNNNNNNNNNNNNNNNNNNNNNNNNNNNNNNNNNNNNNNNNNNNNNNNNNNNNNNNNNNNNNGAGTTGGGGCTGGTGGTGAGGAGCAAGAAGCATCATTAATATCTGTCTTCCAGTTGCTGTGGCTAGCATTGGTTGTTGCCATCTTGTTTNNNNNNNNNNNNNNNNNNNNNNNNNNNNNNNNNNNNNNNNNNNNNNNNNNNNNNNNNNNNNNNNNNNNNNNNNNNNNNNNNNNNNNNNNNNNNNNNNNNNNNNNNNNNNNNNNNNNNNNNNNNNNNNNNNNNNNNNNNNNNNNNNNNNNNNNNNNNNNNNNNNNNNNNNNNNNNNNNNNNNNNNNNNNNNNNNNNNNNNNNNNNNNNNNNNNNNNNNNNNNNNNNNNNNNNGTACTACTAAATGCGTGGCTTCATATCTTCAAACGCCAGCGCAGGGAGCAGGAGCTGNNNNNNNNNNNNNNNNNNNNNNNNNNNNNNNNNNNNNNNNNNNNNNNNNNNNNNNNNNNNNNNNNNNNNNNNNNNNNNNNNNNNNNNNNNNNNNNNNNNNNNNNNNNNNNNNNNNNNGGGGAATATGAAGTGGTGGAAGAAATCATATATGGCTTGGAATCTGGCATTTTATTCGGNNNNNNNNNNNNNNNNNNNNNNNNNNNNNNNNNNNNNNNNNNNNNNNNNNNNNNNNNNNNNNNNNNNNNNNNNNNNNNNNNNNNNNNNNNNNNNNNNNNNNNNNNNNNNNNNNNNNNNNNNNNNNNNNNNNNNNNNNNNNNNNNNNNNNNNNNNNNNNNNNNNNNNNNNNNNNNNNNNNNNNNNNNNNNNNNNNNNNNNNNNNNNNNNNNNNNNNNNNNNNNNNNNNNNNNNNNNNNNNNNNNAATGGCATCTGTAGTATCAAAGATGGGTTTTGTATTCGTGGAGCAGGGATTTTCTACAATGTTCATTCCCATGTGCATTTCGATTAGTATATGCTGTAGTGGAACTGGATTTTTCTACCAGNNNNNNNNNNNNNNNNNNNNNNNNNNNNNNNNNNNNNNNNNNNNNNNNNNNNNNNNNNNNNNNNNNNNNNNNNNNNNNNNNNNNNNNNNNNNNNNNNNNNNNNNNNNNNNNNNNNNNNNNNNNNNNNNNNNNNNNNNNNNNNNNNNNNNNNNNNNNNNNNNNNNNNNNNNNNNNNNNNNNNACTCGGGGACTAAAACATGGGAGAGCAATCGTAGTATCCACTTGCGCTGCTGTGGCATCAATTGTAACAGGTGTGGTTGCAGGAATGTTTGCTCTGGGTGAGAAATTACCCACTTCACCATCTGGACGGCTTTTACTTCTCCTGGGATGNNNNNNNNNNNNNNNNNNNNNNNNNNNNNNNNNNNNNNNNNNNNNNNNNNNNNNNNNNNNNNNNNNNNNNNNNNNNNNNNNNNNNNNNNNNNNNNNNNNNNNNNNNNNNNNNNNNNNNNNNNNNNNNNNNNNNNNNNNNNNNNNNNNNNNNNNNNNNNNNNNNNNNNNNNNNNNNNNNNNNNGTTACTTATCATGCTAGGTGTTGTATTACTAGTGACTTCATCACGGCTTATCAGACATCTTCCACGGTCATTCCGGCGTTCAAGGCAAACCAGTTTAGAAAGAGGTTTCAACATAAGGCGGACAACTTCTCACACACCAAAGGATACAAACCCAAGTGCGGTTATCCAGGCAGCAACATTACACCATCTCTTATCATCCCCATCAAAAGACAAAGACTAA
>HA412_trinity_comp22332_c0_seq1-AT5G12220
AGGATAAAAACCCACATGGGCGGACCAACCAGGCGTTTAATTACCCCCGTTGAGAGTATCTAAAGTAAAGAAAGGTGCAAATTGTGTTTCAACTTTTAAACATAAACCCTAGGATAGGAGGAGGCTCCCGGAAAGATAATTCGGCCGTGGGTCTACAATGGAAGTTGTTGTAGGGTTTAAGGAAGGTGAAGGAAACCACAAATTAGTGCCATGGATAAGCTGGGACGATTGGAATTTTGTCAGAGAATCTCTCTTTTCTTCTTCCCCAGACTCAGCTCTTCAAAGGATATCTGCCTGGCGAAGCAGAGGATGTCTTCCTGTCATAATTGAAGTCACTGCTTCCATTGTTGAAACCCAACAAAAGGATCCTTTCTTCTTCAGGGATGCTATATCTGGGACTCGCTTGCTTGCAGAAAATGTGTTGACAATGCTATATTGTATGACCATTATGAGTGGATTATGTTGCTGCCACTTAACAATTGCAGGCTTGTGAATGGTATTGTGGAGAAGACCCGTAAGAAGAATGAGGTTTCAATTGGAGAAGCAGCTGATGTAATTGGTATTCCCCGTATGTTGATTGATATTCGGCATGAGTGTTCACATCGTGATCTTCCTTCACTTAGACTGGTTCGGCTTGCATCTACCAAGGCACTTGATTGGTTGAAAGCTTATTATTGGGAACCGCAAAAGATAGCAATTCCATACCCCGGTGATCGCACTGCCAACTTTGGAAAAGAAATTAAGTTGAAGATACGTGAACTGGCCTTCAGTTTGGATGTGAAGCAAGCTACATCGTCAGATTCTCCGGTAGCTAAGAGAAAACGTTCCAAGAAGCAAATAAAAAAGGCATTGAAGAATGTACTAAAGTTATATTCTTCCTTCCCCTCGGAAGTCGTATCTATCTTGTTGGAGTTCCTGCTAAAGGCACATGAATCTGCTGATGTGGCAAATAGTAGTTCTCAACTTGATGATTGGAAAACGCTAATTATAAAGTTGTCAAATAAAGATCCAGACATGCTTCTAAGCCTTCTCAAAGCAGTAGTTCATATGATCGAGACCCGTGAAGCTCTAGAACATGAATCAGGAGAACAACTCAAACCCGAGCACAAGTCTGGATTTCACCAAACTGAGCATCTTTCCTATCTATTTAAGTGGCTCGTGGGAAACCTTAAGGATCTAAAGCCTTCTCGCCGGAAAATTGTAACGACAGATACACCAAAAGACAAAAGTCTCCCCAAGTCAACTCTCATGCATCTCCTGGTAAAATGTCTCATGGTTTCTTCACTCGGGAACAACCATCTAGCAAGTGCAGCCTCGGTTCTTGCACAAACAGCTGGTAATCACACTTTGGTCCAGAAACTTAACAAGCTAGCATCCTTACACGCATCAAACACAGATACGGTTGGTGAACTTGCTGGCATCGACCGGGAACGCTTTTACAACGAGCAAGAAATGTTTATAGAACAAGAATTCAAAAAACTTGAACTTTTGAAACAAAAGCTATCTCAAAAAATGAAGTTGAAGAAACCTGCAGCTGTAGAAACCAAAGAGAGATGGAGTGTGGCAAAATCATGGAAACCATGCGCGATCGGTATGTTACCGTGTGATGTTGGTTCTTCTGGTGTTGTACCTGTTCTTGACATTGTTAATGACGAGGTAGATAAGAATTTAGAAGAAAAGAAGACATCATGTGGCAAGCGAGAAGCTGATACTCCATTACTGGTTTTGGATGATTCAGATGCTAAGAAAGTTAAAGGTTGTGAGGAAGAAGATTTTGAAGGTGTAAAGAATGGGTTGATGATTGGTGGATTGTGGAAGACTGTGACAGATGATCAAGTGATGAATATGGCATCAAGTGTCAGAATTTTGGTTTAGCGCTGACCAGTGTATCAATACACTAGAGCGAGCGAGCGAGCGATTGTTTGATCTCATTTTCGAAACACTGGCTTTGCAAATTGAGATAAGAAAACATAGGATTTAAACATCATTTGAAAGCCCAAAGATTATTTTTGGTGTTAGAAAAAAGTAACATTTTTAATATGAGACATTGAGATATGTTTAAATTTGCATGTATCTTGTGATGATGCCAGTTTTATTTATT
>Elephantopus_transcriptome_node_41146-AT5G12260
GTATCTCTTTCTGCTCTCTTCATTTTCTCTCTCCACCATTATTCGTTCATTTCTCTTCCATCATCTCCTCTGGTGACTCAATTCCCACTCACAATGACAGATACGGACAGATTCGAAAACCCTAGCTTACAAAGCTCGCACAGTTGCTCCCTCACTATCAAACTTCTCACTTATGATCGCCTGCAGTCGCTCTCCCGCTGCCTACGATCCCTTGCTTCTGCTCATTACGATAACGAAAAGGTGAATATCCATATATTTATAGATCACTTCAAGGTTTTGGATCAGAAGGAAGAGGATTTGGATCAGAAATTGAATGAATCTCGTAGGATTCTCGATTTTGTCGATGGATTTGAGTGGAGATTTGGGGATAAGATGGTGCATTACAGGACGGGGAATGTTGGGTTGCAGGCACAGTGGTTAGAAGCATGGTGGCCTGCTTCTGATGATGAGTTTGCATTTGTGGTTGAAGATGATATTGAGTTGTCTCCATTTTATTACAGATTTCTCAGGGGTTTGATTGTTAATTACTACTATAATTCTTCAAATTACAGTCCATGGATTTATGGAGCTTCTTTACAACGGGCAAGATTCGTGCCAGGTAAGCATGGTAACAAAATACTCTTAGATGAGGGAACACATGTTTTCTTGTATCAGCTGGTTGGTACCTGGGGTCAGCTTCTGTTTCCAAGACCCTGGAAGGAATTCCGTTTATTGTATGACACACACAAGAACAAGGGTGTGAAGCCTATTCTTGATGGCGGGTGGTACACAAAGATGGGGGACAGGATATGGACTCCTTGGTTCATCAAATTTATTCATGCTCGAGGCTATTTCAACATATACACAAATTTCCCACACGAGACTGCACTCAGTGTCTCTCATAGAGATGCTGGTGTTAACTATGGGAAAACTGCAGGGCCTGATTCAAATCTCATGCAGGATAGCTATCATGTGAGCAGCTTTTTGAAATTGGAACTTTTGAGAAACCTCAAGTGGTATGATTTCTGTTTCCGAGAAGTGATTCCTGATAGGTATGTGGAAAGTGCCCATGAACTAGAGCCGGTTTTGAACTCAGCTCACAAGGCAAATACTCTTGTGCTTGTGAACATCTATCGAGCATCAGAGACGTTCACTCAGAACTTATTGTGCCACTTTGAGAGGCTCAATGTTCGAAACTACATCTTCATGGGACACAATTCTGTTTTTTTGCTTGATCTTTCAAGAAGAGGGCATCCCATGATGAACTTGGATAGATTTTCCAAAAGCATAAAGGAATCCAAATCAACAGGTCCTGGAAATGAGAATTTTGTGAAGGCGTATGTAATCAAGAAAACTTTGGAAATGAAGTATGATTTGTGGGTATTGGATCCCAACTTGCTTCCAATCAAAGCAGACTTATTTCTTGACTCGTTCAGACTTGATTCCGCCATTGACTTCTTTGTTGGGAAGACACTTGGACTAATCTTTGCCAGGAGTTCAGCATCTGGAATTTGGACCGATCATTTTGTGAACGAGATTGCTCAAATGTCCGACTCCAAGACAAATAAAGATGAGAGTGGCTTTGTGGGTTTAGCAGCAAAATTACTGGAGACAAATGGTGTTAAGTTACAAAAGTTTGATGAGTCTGGTTTGATCGTTAGGATTAATTCAGGCAACGATAATAAAATCTCTTTAAAGAACAACACGAGGCTTGTGCTTTGGTCTTCTGATACAGGTTTGGATTTAGTTAGAAATAGACTTGAAGATTTAGGTTTATGGGTTACAGATGCCGAATCAAATTGTAAGGCGGTTATATGTCACCCATCG
>Erigeron_speciosus_TRINITY_DN21729_c0_g1_i1-AT5G12260
AAACCCCACAAGTTTCACCCTCACTATCAAAGTATTGACTTACGATCGCCTCACGTCACTCTCGCGGTGCCTGAGGTCGTTATCTGTTGCTCATTATGATGATGAAAGGGTGAACCTTCATGTATATGTTGATCATTTTAAGGTTTTGGATGAAAAGGATGAGAAATTGGATCAGAAACTGAATGAATCGAAAAAGATTCTTGCTTTTGTTGATGGGTTTGAGTGGAAGTTTGGGGAAAAGATGGTGCATTTTCGGACTAGGAACGCTGGACTGCAGGCGCAATGGTTGGAAGCTTGGTGGCCTGTTTCGGATGACGAATTTGCATTTGTGGTGGAAGATGATATTGAATTGTCGCCTTTGTATTACAGGTTTTTGAAGGGTTTGATAGTTAATTATTATTATAATGCTACGAATTATAGTCCATGGATATATGGAGCTTCTTTACAACGGCCGAGGTTCGTGCCAGGTAAGCATGGGAACAAAATACACTTAAACGAAGAAACACAAGTGTTCTTGTATCAGCTTGTTGGTACTTGGGGTCAGCTTCTATTTCCAAGACCCTGGAAGGAGTTTCGTTTATGGTATGACACACATAAAACCAAAGGCATCAAACCGATTCTTGATGGCATGGTGACAACGGGGTGGTATAAAAAGATGGGAGACAAGATATGGACTCCTTGGTTTATTAAATTTATTCACTCTCGAGGCTATTTCAACATATACACAAATTTCTTACACGAGACATCTCTTAGTGTCTCTCATCGAGATGCGGGCGTGAACTATGGAAAAACAGCAGGACCGGACTCGAATCTGATTCAAGAGGACTCTAGTGAGAGCAAGTTTTTAAAATTGGAGCCTTTGAGAAATCTGAAGTGGTATGATTTCTGTTTCAGAGAAGTAGTTCCTGATCGAGTTGTGAAGAGTGTCCATGAACTTGATCCTGTTCTGAAATCTGCTCAACAGGCAAATGCTTTAGTGTTTGTGAGCATTGATCAAACATCAGAGACATTCACCCGTAACTTGTTGTGTCACTTTGAGAGGCTCAATGTTCGGAACTATGTATTTATGGGCCCCGACTCTGATTTCTTGTTTGATCTTTCAAGACGTGGGCATCCTGTGATCAATGTGGATAGTTTTTTCGATGGCATCAAGGAATACAAATCTGTTAAATTTAGTAAGGAGATCATTGTGAAGGCATATGTGATTAAGAAAGTATTGGAAATGAAGTATGACACGTGGGTGTTGGATCGCAACATGCTTCCAGTCAAAGCTGACTTATTTCTTGGCTCAGTCAAACTTGATTCTACTGCTAACTTTTATGTTGGGAAGAGGGTTGGGCTTTTGTTTGCCAGGAGTTCAGGTTCTGGAATTTGGACTGATGGTTTTGTGAATGAAATTGCACGAATGGCTGAGTCCAACATGGGTAAATACGAGACCAGTTTTGGGGTTTTAGCAGGAAAGCTATTGGAGAGAAAGCGTGGTACATTAAAAAGGTTTGATGAGGCTGAGTTTAGTGTTGAAATTGATGTAGGTAACGATTTCAGAACCTCATTAAAGAACGACACGAGCCTTGCACTCTGGTCTTCTGACATAGGTTA
>Baccharis_TRINITY_DN7989_c0_g1_i4-AT5G12260
CACAAtcaagattcaagatttcaggttcgaaacttcaaatcacaagaaacccagttgccattccaaatcaggattcaagatttaacattaaaggttATTAATTTATTAAATTTCCCATTTTCTTGATTAATTTTTCAAAGATTTTAAATTCTTGAATCTGCTTATTAAATAGTGAAATTAGGGGTTTAATTTTGTTCAATTAATGTTGAATTTCAGATTAGTGAATTAATTATGATATATAAAATGGCAAACAAAAGAGGATTATTGTTAGGTTTAGGATTAGGGTTTTACACTCTGTTACTAATTGTATCTGTATCCGCTCTGTTTATATTTTCTGTGTATAAATCTTCCTTAATTTCCATCTCATCATCATCAACACCCATAACTCCAAATTTCAAGAAACCCCCAAAAGATCCCAACTTTCAAAACCCCACAAGTTTCACTCTCACTATCAAAGTATTGACTTACGATCGCCTCTCGTCTCTCTCGCGGTGCCTGCGGTCGTTATCCGCTGCTCATTATGATGATGAAAGGGTGAACCTTCATGTATATGTTGATCATTTTAAGGTTTTGGATGAAAAAGATGAGAACTTGGATCAGAAACTGAATGAATCGAAAAAGATTCTTGCTTTTGTTGATGGGTTTGAGTGGAAGTTTGGGGAAAAGATGGTGCATTATCGGACCGGGAACGTTGGACTGCAGGCACAGTGGTTGGAAGCTTGGTGGCCTGTTTCGGATGATGAGTTTGCGTTTGTGGTGGAAGATGATATTGAATTGTCGCCTTTGTATTATGGGTTTTTGAAGGGTTTGATTGTTAATTATTATTATAATGCGACGAATTATAGTCCATGGATATATGGAGCTTCTTTACAACGGCCGAGGTTTGTGCCAGCCTATGATGTCAGGTAAGCATGGGAACAAAATACACTTAAACAAAGAAACACAAGTGTTCTTGTATCAGCTGGTTGGTACTTGGGGTCAGCTTCTATTTCCGAGACCCTGGAAGGAGTTCCGTTTATGGTACGATACACATAAAACCAAAGGCATGAAACCAATTCTTGATGGCATGGTGACAACAGGATGGTATAAAAAGATGGGAGACAAGATATGGACTCCTTGGTTTATTAAATTTATTCACGCTCGGGGCTATTTCAACATATACACAAATTTCTTACACGAGACATCGCTTAGCATCTCTCATAGAGATGCTGGTGTTAACTATGCGAAAACAGCAGGACCAGACTCGAATCTGATTCAAGAGGATTTTAGTGAGAGCAATTTTGTAAAATTGGAGCCTTTGAGAAATCTGAAGTGGTATGATTTCTGTTTCAGAGAAGTAGTTCCTGATCGAGTTGTGAAGAGTGTCCATGAACTTGGTCCTGTTTTGAAATCTGCTCAACAGGCAAATGCTTTAGTGCTTGTGAGCATAGATCAAACATCAGAGACGTTCACCCGTAACTTGTTGTGTCACTTTGAGAGGCTCAATGTTCGGAACTATGTATTCATGGGTGCCGACTCTGATTTCTTGCTCGATCTTTCAAGACGTGGGCATCCTGTGATCAATGTGGATAGGTTTTTTGACAGCATTAAGGAATACAAATCGATTAAATTTGGTAAGGAGATTATCGTGAAGGCCTATGTGATTAAGAAAGCATTAGAAATGAAGTATGACACGTGGATGTTGGATCACGGCATGCTTCCGGTCAAGGCTGACTTATTTCTTGGCTCAGTCAAACTTGATTCCACTGCTGACTTCTATGTTGGGAAGAGATTTGGGCTTTTGGTTGCCAGGAGTTCTGGATTTGGATTTTGGACTGATCGTTTTGTGAATGAAATTGCACGAGTGGCTGAATCCAACATGGGTAAATATGAGACCAGTTTTGGGGTTTTAGCAGGAAAGCTATTGGAGATAAAGGGTGGTAAGTTAAAAAGGTTCGATGAGGCCGAGTTTAGTGCTAAAATTGATGTGGGTAACGATTTCGGAACCTCATTAAAGAATGACACGAGTGTTGCACTTTGGTCGTCTGACATAGGTTATGATTTAGTTCGAAATAGACTTGAAAGTTTAGGTTTGTGGATTATAGATGCCGAGTCCCATTGTACAGCTGTAGTTTGTCATCCATCATAGCAATTTGTTCTCTAAGCAATTTTTGTAGAATTTTTTTCTTATTGGAATTTTTGTGATGAGCAGGTGATTTGTAAAACTTGTAACCGATGCATATTTATCCAGTTTTGTAAGAATTATATGTAGCAATGTGAGGACTAATATGAGTACTCAAGTGTTTATTATTACTGGC
>Hecastocleis_TRINITY_DN11056_c0_g1_i1-AT5G12260
GGAAGAAGAAAGAACTGAAGAACTGAGGAGCAGCAGAAACTGTGAGATTCAAAATTTGAGCTTTCAAAGTTGAGATCAGAAGAAAGCCGTTTTTACTTGCATATGGTGGTGGATTGAAGATTCAAGATCAAGGTTACTGTCTTCCTTTTCTATCGTTTTTTCGGATTTTGATTCATACTACGTTCGATTCCCAATTCTGTTACTTTGAATAGCGAAATTAGGGTTTGAATTTTGTTCAAACAATGTCGAGTTCTTGTTGATGGATCGATTATGAGCTGTTCTGCGATTCTACATGAAGTTTTAAATCTCAAAATGGCTTCAAAGAGAGGGTTTTtccctctcttcctcctcgtatctctctcggctctgttcatgttctctctctaccgttctccctccatttctctctctACAACTCCTCCCATCGCTCAACTTCCACGCACTATCACAGACTTGAACATTATCCAAGACCCTAATTTGCAAAACTTGCCCAAATTCTCTTTCACCATCAAAGTCCTCACTTACGATCGCCTCCCTTCTCTCTCCCGGTGCCTAAAATCCCTAGCTGCTGCTTATTACGATGAAGAAAAGGTGAATATCCATATATTCATTGATCACTTCAAGGTTTTGGATCAAAAGGATGAATTTTTGGACCAGAAACTGAATGAATCTCGTAGGATTCTTGATTTTGTTGATGGATTTGAGTGGAGGTTCGGGGAGAAGGTGGTGCATTATAGGACCGGCAATGTTGGGCTGCAGGCACAGTGGTTGGAGGCGTGGTGGCCGGTTTCCAATGATGAATTTGCATTTGTGGTTGAAGATGATATCGAATTGTCCCCATTGTATTACAGATTTCTTAGGGGCTTGATTGTTAATTATTACTACAATGCTTCAAATTACAGCCCGTGGGTATATGGTGCCTCTTTACAACGGGCAAGGTTTGTGCCAGGTAAGCATGGGAACAAAATACATCTAAATGATGGAACGCGACTTTTCTTGTATCAGCTGGTTGGTACCTGGGGTCAGCTTCTGTTTCCGAGACCCTGGAAGGAGTTTCGTTTATGGTATGACACACACAAGACCAAAGGCGTGAAACCGATTCTTGATGGCATGGTGACAACGGGATGGTACAAAAAGATGGGCGACAGGATATGGACTCCTTGGTTTGTCAAATTTATTCATGCTCGAGGCTATTTCAACATATACACGAATTTCTTACACGAGACAGCACTGAGCATCTCTCATAGGGATGCTGGCGTTAACTATGGGAAAACAGCAGGGCCCGATTCAAATCTGCTGCAGGAGAGTTCTCCTCAGAGCAAGCTTTTCAATTTCGAGCCTTTGAGCACTCTCAAGTGGTATGATTATTGTTTCAGAGAAGTACTTCCTGAGAGAGTTGTGAGGGATGTCCATGAACTTGAGCCTGTTTTAAAATCGGCACAAAAGGCGAATGCTCTTGTGCTTGTGAGCATATATCAAACATCGGAGATGCTTATTCGAAACATGTTGTGTCACTTTGAGAGGCTCAATGTTCGGAACTACATCTTTATGGGTCCAGATTCTAGTTTCTTGCTTGATCTTTCAAGAAGAGGCCATCCTGTGATCAATGTGGATAGACTTTTGGAGACCATTAAGGAATACGAATCAACAAGATTTGGAAAGGAGATTTTCGTGAAGGCTTATGTGATTAAGAAAGCATTGGAAATGAAGTACAATACGTGGGTGTTGGATCACGACATGCTTCCAATTAAACCAGACTTGTTTCGTGACTCATTCAGGATCGATTCAACCATTGACTTCTATTTCGGGAAGAGACTTGGACTTTTCTTTGTGAGGAGCTCTTCAACATCTGGAGTTTGGACCGATCATTTTGTGAACGAGATTGCACAAATGGCCAACTCTAAGACGAGTAAAGATGAGAACAATTTTGTGTTTTTGGCAGCAAAGTTACTGGAGGCCAAAGGTGTTAAGTTACAAAGGGTCGATGACGCTGTGTTTGGTGTGAAGATTGATACAAATACTGTTAATGGAACCTCGTTACAGAATGAGTCGAGGGTTGCATTCTGGTCTTCTGATATGGGTTCGGGTTTAATTCAGAAAAGACTAAAATATTTAGGTTTGTGGATTGTAGACGACGAATCCCATTGTACTTCTGTTATTTGTCGCCCATCGTAGCATTTGGTTGAGAGTATTTTCTTGACTTCTCTGATCAAACCAAGTCATTTGTAAAATCCGAAATGGATACATATTCTTCCAAGTATCTAATCTCAAGTCTCTGAATTAGTCGTTTATTTAGTTG
>Hyalis_TRINITY_DN8908_c0_g1_i1-AT5G12260
AAGAAACTACTGGAGGACTGAAAGCTGAAAAAGAAACAGTAAGATTCAAAATTTGGGTTTTCGGATTTGAGTTCGGAAGAAAGCCATTGTTACTTGCATGCGGTGGTGGTGGATCGAGGATTCAAGATCAAGGTTATACTTGTCCCTTTTCTGTTTTCAGATTTCGATTCTTCTTATCAGGTATCATGTTCCGTTCCCAAATCTTTTCCATTGAATTGCTGGATTAGGGTTCGAATTTTGTTCATACACTTTCGATTTTTTGTTGATGAATCGATTATGAGCTTTTCTGCAATTCAACATGAAGTTTTAAATCTCAAAATGGCACCAAAGAGAGGGCTTTTCCCTCTCTTCCTAATCGTATCTCTATCAGCTCTCTTCATTTTCTCTCTCCATCGGTCTTCAACCGTTTCTCTCTCCTCGTCCCCTCCCGTGACTCAATTTCCACTCACAACCACAAACTTCAACAAACTGCAAAGCCCTAATTTGCTAAACTTGCCCAATTTCTCTTTCACCATCAAAGTCCTCACCTACGATCGGCTCCCTTCCCTCTCGCGCTGCTTACGATCCCTTGCTGCTGCTCATTATGATAATGAAAAGGTGAATATCCATATATTCATTGACCATTTCAAGGTTTTGGATCAAAAGGATGAGTATTTGGACCAGAAACTGAATGAATCCCGTGGGATTCTCAATTTTGTTGATGGGTTTGAGTGGAGGTTTGGAGAGAAGGTGGTGCATTACCGGACCAGCAACGTTGGGCTGCAGGCACAGTGGTTGGAGGCGTGGTGGCCTGTTTCCGATGATGAGTTTGCATTTGTGGTTGAAGATGACATTGAATTGTCCCCGTTGTATTACAGATTTCTGAGGGGTTTGATTGTTAATTACTACTACAATGCTTCAAATTACAGTCCATGGATATATGGCGCCTCTTTACAACGGCCGAGGTTCGTCCCAGGTAAGCATGGGAACAAAATACAGCTAGATGAAAGAACACGACTTTTCTTGTATCAGCTGGTTGGTACCTGGGGTCAGCTTCTTTTTCCGAGACCCTGGAAGGAGTTTCGTTTATGGTATGATGCACACAAGACCAAAGGCATGAAGCCGATTCTTGATGGCATGGTGACAACAGGGTGGTACAAAAAGATGGGGGACAGGATATGGACTCCTTGGTTTATCAAATTTATTCACGCTCGAGGCTATTTCAACATATACACGAATTTCTTACATGAGACAGCGCTCAGCGTCTCTCATAGGGACGCTGGCGTTAACTATGGGAAAACAGCAGGGCCCGATTCAAATCTGCTGCTGGAGAGTTCCCGTGTGAGCAACCTTTTTGGATTGGAGCCGTTGAGCACTCTCAAGTGGTATGATTTCTGCTTCAGAGAAGTACTTCCTGATAGAGTGGTGAAAAGTGTCCATGATCTTGAGCCAGTCTTGAAATCGGCTCAAAAGGCGAGTGCTCTTGTGCTTGTTAGCATATATCAAATGTCGGAGATGCTCACTCAAAACTTATTGTGTCACTTTGAGAGGCTCAACATCCGCAACTACATCTTTATGGGTCCAGATTCTGCTTTCTTGCTTGATCTTTCAAGAAGAGGGCACCCTGTGATCAACGTTGATAGATTCGTGGACAGCATGAAGGAATACAAATGGATGAGATCAGGGAAAGAGACTTTCATGAAGGCATATATGATTAAGAAAGCACTGGAAATGAAGTACGATACATGGATGCTGGATCACGACGTGTTTCCCATCAAAGGAAACTTGTTTCTTGACTCGTTCAAGCTTGATTCCGCTGTCGACTTCTACGTTGGGAAGAACCCTAGATTTTTCTTCGCCAGAAGTACTCCGACATCTGGAGTGTGGACTGATCATTTTGTGAACAAGATTGCACGAATGGCGGAGTCCAAGATGACGAAAGATGAGCACAATTTTGTGTTTTTGGCAGCAAAGTTATTGCAGACCAAGGGTGTTGAGTTACGAACAGTCGATGAGGCTGGGTTCAGTTTAAAGATTGATGATAACGGAACCTCGTTAAAGAACGAGACAAGGGTTGCCTTCTGGTCTTCTGATACGCGTTCAGATTTAGTTCGAAAAAGACTTGAAAGTTTAGGTTTGTGGATTGTAGATGAAGAATCCCACTGTAGTTCTGTTGTTTGTCACCCATCATAGCATTTGGTTAAGCATATTTTCAAATCTTGATTGTGATCGGGGGTGGACGTAGGACACGAGGCCTGAACCATGATAAATCTACGATGTCGTATTCTCTTCTGTTACCCTTTAATTCACTGCAATTTGATTGTTTTTG
>Moquiniastrum_TRINITY_DN8586_c0_g1_i1-AT5G12260
CTCAATTCCCACTCACAAGCACAAACTTGAACAAAATCCAAAACCCTAATTTGCAAAACTCCTCCAGTTTCTCTCTCACCATCAAAGTCCTCACTTACGATCGCCTCCCTTCGCTCTCCCGCTGCCTACGATCCCTCGCTGCTGCTCATTACGATAACGATAAGGTAAATATCCATATATTCATTGATCACTTCAAGGTTTTGGATCAAAAGGATGAGTATTTGGACCAGAAACTGAACGAATCTCGTCGGATTCTCGAATTTGTTGATGGGTTTGAGTGGAGGTTTGGGGAGAAGGTGGTGCATTACCGGACCGGGAATGTTGGGCTGCAGGCACAATGGTTGGAGGCGTGGTGGCCGGTTTCCGATGATGAGTTTGCATTTGTAGTTGAAGATGATATTGAATTGTCCCCGTTGTATTACAGATTTCTTAGGGGTTTGATTGTTAATTATTACTACAATTCTTCGAATTACAGTCCGTGGATATATGGCGCCTCTTTACAACGGCCAAGATTTGTGCCAGGTAAGCATGGGAACAAAATACGTCTAAACGAAGGAACACGAGTTTTCTTGTATCAGCTGGTCGGTACCTGGGGTCAGCTTCTGTTTCCGAGACCCTGGAAGGAGTTCCGTTTATGGTATGACACACACAAGACCAAGGGGGTGAAGCCGATTCTTGATGGCATGGTGACAACTGGGTGGTACAAAAAGATGGGAGACAGGATATGGACTCCTTGGTTCGTCAAATTCATTCATGCTCGAGGCTATTTCAATATATTCACGAATTTCTTAGACGAGACAGCGCTCAGCGTCTCTCATAGAGACGCTGGCGTCAACTATGGGAAAACAGGAGGACCCGATTCGAATCTGCTGCAGGAGAGTTCTCGTGTGAGCAATTTTTTCAGATTGGAGCCTTTGAGTAAGCTCAAGTGGCACGATTTCTGTTTCAGAGAAGTAGTTCCTGATAGAGTTGTGAGGAGTGTCCATGAACTCGAACCTGTTATGAAATCAGTTCAAAAGGCGAATGCTCTCGTGCTTGTGAGCATATATCGAACATCAGAGACGTTCACTCGAAACTTGTTGTGTCACTTTGAGAGGCTCAACATTCGCAACTACATCTTTATGGGTCCAGATTCTAGTTTCTTGCTTGATCTTTCGAGAAGAGGGCATCCTGTGATCAATGTGGATAGATTTTTAGACAACATTAATGAATACAAATCGATGAGATTCGGGGACGAGGTTTTCATGAAGGCTTACGTGATTAAGAAAGCATTGGAAATAAAGTACGATACGTGGGTGTTGGATCATGACATGCTTCCCGTCAAAGGGGACTTGTTTCTTGATTCATTCGAACTCGATCCCACCATTGCTTTCTATGTTGGGAAGAGACTTGGACTTTTCTTTGCCAGGAGTTCTCCGGCATCTGGAGTTTGGACTGATCATTTTGTGAACAAGATTGCACGAATGACCAACTCCAAGATGAGAAAAGATGAGAGCAATTTTGTGTTTTTGGCAATGAAGTTGTTGGAGACCAAGGGTGTTAAGTTACGAAGGGTCGACGAGGCTGGGTTTGGAGAGAAGATTGATGCAGGTAATGATAATGCGGCCTCGTTAAAGAATGAGACGAGGGTTGCGTTTTGGTCTTCTGATACGAGCTTGGATTTAGTTCGAAAAAGACTTGGAAGTTTAGGTTTGTGGATTATAGATGAAGAATCCCATTGTACTGCTGTTATTTGTCACCCATCATAGCATTTGGTTGAGCATATTTTGTCAACTTTTGTGATCAAAGGAGTCATTTGTAAAATCCGAAATGGATATAGATTTATCAAGATTTATAGCATTATCGGTAACACTAGGTTGAGT
>Stifftia_TRINITY_DN36282_c0_g1_i1-AT5G12260
TTTCTTGTTGATGAATCGATTATTAGCTGTTATGCCATTCTACATGAAGTTTTAAATCTCAAAGTTGTTCTGCCATTCTTGTTGATGAATCGATTATGTTCAATTCCCAAACGTGTTCCGTTCAGTTGCTAAATTCAGGTTCGGATTTAGTTCAGATAATGTCGATTTCTTGTTGATGAATCGATTATTAGCTGTTATGCCATTCTACATGAAGTTTTAAATCTCAAAGTTGTTCTGCCATTCTTGTTGATGAATCGATTATGTTCAATTCCCAAACGTGTTCCGTTCAGTTGCTAAATTCAGGTTCGGATTTAGTTCAGATAATGTCGATTTCTTGTTGATGAATCGATTATGAGTTGCCATTCTACATGAAGTTTTGAATCTCAAAATGGCACCACAGAGAGGGTTTTtccctctcttcctccttgtatctctctcagctctcttcattttctctctctaccgttcttcctccatttctctctcctcttctcctcCCATGACTCAATTCCCACTCACAATCACAGACACGAACAAAATCCAAAACCCTAATTTGCAAAACTTGCCCAATTTCTCTCTCACCATCAAAGTCCTCACCTATGATCGCCTCCCTTCACTCTCGCGCTGTCTCCGATCCCTTGCCGCTGCTCATTACGATAAAGAAAAGGTCAATATCCATATATTCATTGATCATTTCAAGGTTTTGGATCAAAAGGATGAGTATTTGGACCAGAAACTGAATGAATCTCGTCAGATTCTTGATTTTGTTGATGGATTTGAGTGGAGGTTTGGGGAGAAGGTGGTGCATTACAGGACCGGGAATGTTGGGCTACAGGCCCAGTGGTTGGAGGCGTGGTGGCCGGTTTCCGATGATGAGTTTGCATTTGTGGTTGAAGATGATATCGAATTGTCCCCATTGTATTACAGATTTCTTAGGGGTTTGATTGTCAATTATTACTACAATGCTTCGAATTACAGTCCGTGGATATATGGCGCCTCTTTACAACGGCCAAGGTTCGTTCCAGGTAAGCATGGGAACAAAATACGTCTAAACGAAGGAACGCGAGTTTTCTTGTATCAGCTGGTTGGTACGTGGGGTCAGCTTCTGTTTCCAAGACCCTGGAAGGAGTTCCGTTTATGGTATGACGCACACAAGACCAAGGGCGTGAAGCCGATTCTTGATGGCATGGTGACAACGGGGTGGTACAAAAAGATGGGGGACAGGATATGGACTCCGTGGTTCATCAAATTTATTCATGCTCAAGGCTACTTCAACATATACACGAATTTCTTACACGAGACAGCGCTCAGCGTCTCTCATAGAGACGCTGGCGTTAACTATGGGAAAACAGCAGGACCCGATTCAAATCTGTTGCAGGAGGGTTCTCGTGAGAGCAACCTTTTCGGGTTAGGGCCGTTGAGCACTCTCAAGTGGTATGATTTCTGTTTCAGGGAAGTACTTCCTAATAGAGTGGTGAGAAGTGTCCATGATCTTGAACCTGTTTTGAAATCGGCTCAAAAGGCGAATGCTCTTGTGCTTGTGAGCATATATCGAGCATCCGAGACGCTCACTCGGAACTTATTGTGTCACTTTGAGAGGCTCAGCATTCGCAACTACATCTTTATGGGTCCAGATTCTAGTTTCTTGCTCGATCTTTCAAGACGAGGGCATCCTGTGATCGATGTGGATAGATTTCTGGACAGCATCAACGAATACAAATTGATGCGATTTGGGAAGGAGATTTTCGTGAAGGCGTATGTGATTAAGAAAGCGTTGGAAATGAAGTACAATACATGGGTGTTGGATCACGGCATGCTTCCCGTCAAAGGGGACTTGTTTTTTGACTCATTCGAGCTCGATTCCACCATTGACTTCTATGTTGGGAAGAGACTTGGACTTTTCTTTGCCCGGAGTTCTCGGGCATCTGGAGTTTGGACTGATCATTTCGTGGGCAAGATTGCGCAAATGGCCGACTCCAAGATGAGTAAAGATGAGAGCAATTTTGTGTTTTTGGCTGCGAAGTTATTAGAAACTGAGGGTGTTAAGTTACGAAGGGTTGATGAGGCTGGTTTTAGTGTGAAGATTGATGCAGGTAACGATAATGAAACCTCGTTAAAGAATGGGACGAGTGTCGTGTTCTGGTCTTCTGATATGGGTTCGGTTTTAGTTCAAAAAAGACTTGAAAGTTTAGGTTTGTGGATTATAGATGAAGAATCCCATTGTACTTCTGTTGTTTGTCACCCATCATAGCATCTGGCTGAACATATTGTCTTTACTTTTGTGATCGAAACGAGTCATTAGTAAAATCCAAAATGGATACAGGTTTATCAGGATTTATAAGCATTGTTGATAACACTCTGTTGACAAGAATGAAAACTGTCTGAATTTACC
>Cicerbita_plumieri_TRINITY_DN5725_c0_g1_i1-AT5G12410
CTTTCTTATTGACTCAACCATTAGAAGAAAACCGTATTCGACGTTTTCGAGTGTAGCACTAGCCACTAGCAGCCACTGCAACCATCGGAACCGGATTCACGATCACGACGAATCCCTAACCTGAAAATGGGAACCGACAACAAACCCAAGTCCGGCACTGGGAATCCCGACAACAAGAAGAGGAAGCAACAATATCGTCCCAACAACAAAGCAGTGAAGAAGGGTTCATACCCGTTGCGTCCAGGAGTTCAAGGGTTCTTCATTACTTGTGATGGTGGAAGGGAGCGCCAAGCTTCTCAAGAAGCTGTTCAAGTTATCGAATCTTTTTACGAAGAGCTACTTGAGGGAAAGGATTCAGATGTGAAGCACACAGTGTTACCAAACAAACCCACAAATAAAAAGATTAAATTTACTTATTCTGATTCTGAAGATGACAATAATAATGATGATGAAAACAATGAAAAAGTGGAACAAGCTGCAGTAGTTTCTAATGAGAAGAATCATGAAACTTCTGTCCCTGTTCAGAAAGTTGAGAATCAAACAAACGAGAAGGTAGAAGATGATAAAAATGGTGTTGAAGATCATGAAACCGAAAATTTAGAAGATGAAAAGCAACCAGAAAAGAAACAACGTGTAGAAACAAGTGATTATAAATGTGAAGAAGTTGTGAAAAGCAAAATGGAGGAAAAGTCTGTTGATAAGTTAATTGAAGCTGAACTTGAAGAGTTGAAAGACAAAAGCAAGAGGCGTTTCAACTACCTTGATTCTGGATGCAATGGTGTAGTCTTTGTTCAAATGCGCAAAAGAGATGAAGATCCAAGCCCTAAAGAAATTGCCCAACGCATGATAACCACTGCTGCTGAAACAAAGAGACACATGGCCAGGTTTATTTTAAGAATATTACCTATAGAAGTGTCATGCTATGCATCAGAAGAAGAGATTTCAAGAGCAATTAAACCTTTAATTGCTCAATACTTCCCCAAGGAAACAGAAACACCATATAAGTTTGCAGTGTTATGTGAGGCGCGTGCAAATAGTGGTTTTGAGAAAATGAAAATTATCAATGCAGTTGCGAAGTCGGTTCCAGAACCCCACAAAGTCGATCTCACCAATCCTGAAAGGACAATTGTAGTTCAAATTGCCAAGACTGTGTGCTGTATTGGCGTGGTAGAGAAGTACAAGGAATTGGCTAAATACAATTTGAGGCAGCTGACGTCATCATCCAAACAATAAGCTACGACTTAGGGTGTATATGATGGATATTATGAGGATAAATGTCAGCA
>Anthemis_tinctoria_TRINITY_DN10315_c0_g1_i1-AT5G12410
GGTGTTTGGCTAGTCTTACTAGGAAGGGAGGGAGGGGAGTCCACCGGTGTTGAAATCTATTGAACCGGAACCCTAAAAGTAAGAGGTAGCTGAAAGATGGGTGGCGAAaacaacaacaacaacaacgacaagaaGAGAAAGAACCATTACCGTCCCAACAACAAAGCAGTGAAGAAGAAGGGGTCATACCCATTGAGACCCGGAGTTCAAGGCTTCTTCATCACTTGCGATGGCGGCAGAGAGCGTCAAGCTTCTCAAGAAGCTGTTCAAGTTATTGATTCTTTTTACGAAGAGATAGTCGAGGGAAAGGATCCAGATGTTACACCCACAGAATTACCAGCTAAAGCCATTAATAAAAAGATTAAGTTCAGTTATTCTGATTCTGAAGAGGATGATGACAATGAAGACGACAAAGGTGAAGAGGACAAGCTTGTAGCAGTTTCTGATAAGCCACGTGATGTGAATAATGAGGCTTCTCTCCCGCCTCACGATGGGGAAGTTGTCTCTTCTGAAAATCAGACAATTGAGATAGGGAAAGATAATGAAATCCAAGGCCACGAATCTAAAAAATCTGATGATGAAGAGAAGCAACCAGAGAAGAAACAACGCGTAGAAAAAGCCGAGTCCAAAGGTGAAGTAGTCATAAAGAGTAAGGTAGAGGAAAAGTCTGTTGACAAGTTAATTGAGGCTGAACTTGAAGAGTTGAAAGACAAAAGCAAGAGGCGTTTCAACTACCTTGATACTGGCTGCAATGGTGTAGTCTTTGTCCAAATGCGCAAGAGGGATGAAGACCCAACTCCTAAAGAAATTGCCCACCGCATGATATCCACTGCTGCCGCAACAAGAAAACACATGTCTAGGTTTATTTTAAGAGTGCTACCTATAGAAGTGACTTGCTATCCATCAGAAGAAGAGATCTCAAAGGCAATCAAACCTTTAATTGCTCAGTACTTCCCCGTCGAAGTAGAAACACCATATAAGTTTGCAGTGTTATGTGAGGCCCGTGCAAATAGTGGTCTGGACAAAATGAAAATTATTAACGTGGTTGCAAAAGCTGTCCCTGAACCCCACAAAGTTGATCTGAGCAATCCAGACAGGACTATTGTTGTCCAAATTGCCAGGACTGTGTGTTGCATTGGTGTCGTTGACAAGTACAAGGAATTGGCTAAATACAATTTGAGGCAGCTGACATCAGCTAATTAGTAGCTTGCGGTGCACTGAGGAGTTCCTTTGATAAGCTTCAAGTAGGACATAGTATCTACTTCTAGTTACCTTATACAACCATAACTTTCTTGTAGCACTTAGTGATCAACAAACTCTATAACGCTGGGATGTTTGAATTGCCTTCAATGTTCTTGCCAAAATTTTCTATTGATGTTTACACTTTTACATAACCAG
>Tanacetum_parthenium_TRINITY_DN4609_c0_g1_i1-AT5G12410
GGCGGCAGGGAGCGTCAAGCTTCTCAAGAAGCTGTTCAAGTTATCGATTCTTTTTATGAAGAGATAGTTGAGGGAAAGGATCCAGATGTTACACCCACAGAATTACCAACTAAAGCCATTAATAAAAAGATTAAGTTCAGTTATTCTGATTCTGAAGAGGATGATGACAATCAAGACGACAAAGGTGAAGAGGACAAAGTTGTTGCAGTTTCTGATAAGCCAAGTGATCCGAATAATGAAACATCTCTCCCGCCTCACGATGTAGAAGTTGTCTCTTCTGAAAATCAGACAATTGAGAAAGAGAAAGATGGTAAGAATGAAATCCAAAGCCATGAATCTAAAAAATCTGATAATGAAGAGAAGCAATCAGAAAAGAAACAACGCGTAGAAAAAGTCGAGTCCAAAGGTGAAGTAGTCATAAAGAGTAAGGTAGAGGAAAAGTCTGTTGACAAGTTAATTGAGGCCGAACTTGAAGAGTTGAAAGACAAAAGCAAGAGGCGTTTCAACTACCTTGATACTGGCTGCAACGGTGTAGTCTTTGTCCAAATGCGCAAGAGGGATGAAGACCCAACTCCTAAAGAAATTGCCCACCGCATGATATCCACTGCTGCTGCAACAAGAAAACACATGTCTAGGTTTATTTTAAGAGTGCTACCTATAGAAGTGACTTGCTATTCATCAGAAGAAGAGATTTCAAGAGCAATCAAACCTTTAATTGCTCAGTACTTCCCCGTCGAAGTAGAAACACCATATAAGTTTGCAGTGTTATGTGAGGCCCGTGCAAATAGTGGTCTGGAAAAAATGAAAATCATTAACGTGGTTGCAAAAGCTGTCCCTGAACCCCACAAAGTTGATCTTAGCAATCCAGACAGGACTATTGTTGTCCAAATCGCCAAGACTGTGTGTTGCATTGGTGTCGTTGACAAGTACAAGGAATTGGCTAAATACAATTTGAGGCAGCTGACATCAGCTAATTAGTAGCTTGAGGTGCACTGAGGAGTTCCTTTGATAAGCTTAAAGTAGGACATAGTATCTACTTCTAGTTACCTTATACAACCG
>Trapopogon_dubius_TRINITY_DN2055_c0_g1_i1-AT5G12410
AACTTTTAATTCGATTCTTGGGGATTCCTTTCTTATTTACCCACCGGCCACCACGAGAAGAAACCGCTTTCGACCTTTTCGAGTGTAGCAGCCACTGCAACCGTCGAAACCGGATTCACGGCGAAGCCCTAACCTGAAAATGGGCACTGACAACAAACCCAAGTCCGGCAATGGAAATTCCGACAACAAGAAGAGGAAGCAACAGTTTCGTCCCCACAACAAAGCAGTGAAGAAGGGCTCATACCCGTTGCGGCCAGGAGTTCAAGGGTTCTTCATCACTTGTGATGGTGGCAGGGAGCGCCAAGCTTCTCAAGAAGCTGTTCAAGTTATCGATTCTTTTTATGAAGAGATAGTTGAGGGAAAGGATTCAGATGTGAAGCACACAGAGTTACCAAAAAAAACCATGAATAAAAAGATAAAATTTAGCTATTCAGATTCCGAATCTGATGATAACCATGATGATGAAAACGATAAAGTGGACCAAGTAGCAGTAGTTTCTGATGCAAATCAAGAAACCTCTGTCCCTCAGAAAAGTGAAGTCTCTTCTGAGAAGCAAGAAGATGATAAAAATGGCGTGGAAGATCATGAAACTGAAAATTTAGAAGATGAAAAACAACCCGAAAAGAAACAACGCATAGATACAGATGACTCTAAATGTGAAGTAGTTGTAAAAAGCAAGATTGAGGAAAAGTCGGTTGATAAGTTAATTGAGGCTGAACTTGAAGAGTTGAAAGACAAAAGCAAGAGGCGATTTAATTATCTTGATTCTGGGTGCAATGGTGTGGTGTTTGTTCAAATGCGAAAAAGGGAAGAAGACCCAAGCCCTAAAGAAATTGCTCAACGTATGATAACATCTGCTGCTGAAACAAAGAGACACATGGCCAGGTTTATTTTAAGAATACTACCTATCGAAGTGTCATGCTATGCCTCGGAAGAAGAAATTTCAAGAGCAATCAAACCTTTAATTGCTCAATACTTCCCCATGGAAACTGAAACACCACTTAAGTTTGCAGTGTTATGTGAGGCCCGTGCAAATAGTGGTCTTGAGAAAATGAAAATTATCAATGTGGTTGCAAAATCTGTTCCCGGACCCCACAAAGTTGATCTCACCAATCCTGATAGGACAATTGTGGTTCAAATTGCCAAGACTGTGTGTTGCATTGGGGTGGTTGATAAGTACAAGGAATTGGCCAAGTACAATTTGAGGCAGCTGACATCATCATCCAAATGAGGCACCTAAATTTTATTTGTTTTTTTCGCTTAGATGGGATGTAATAATTTGGAAAGAAGAATTTGTGGACTTTTTGAGGTGTTAGTTTATTATGTTTATGGTATAAAGATGTTACAAAATATGGCG
>Trapopogon_pratensis_TRINITY_DN18379_c0_g1_i1-AT5G12410
CCACGAGAAGAAACCGCTTTCGACCTTTTCGAGTGTAGCAGCCACTGCAACCGTCGAAACCGGATTCACGGCGAAGCCCTAACCTGAAAATGGGCACTGACAGCAAACCCAAGTCCGGCAATGGAAATTCCGACAACAAGAAGAGGAAGCAACAGTTTCGTCCCCACAACAAAGCAGTGAAGAAGGGCTCATACCCGTTGCGGCCAGGAGTTCAAGGGTTCTTCATCACTTGTGATGGTGGCAGGGAGCGCCAAGCTTCTCAAGAAGCTGTTCAAGTTATCGATTCTTTTTATGAAGAGATAGTTGAGGGAAAGGATCCAGATGTGAAGCATACAGAGTTACCAAAAAAACCCATGAATAAAAAGATAAAATTTAGCTATTCAGATTCGGAATCTGATGATAACCATGATGATGAAAACGATAAAGTGGACCAAGTTGCAGTAGTTTCTGATGCAAATCAAGAAACCTCTGTCCCTCAGAAAAGTGAAGTCTCTTCTGAGAAGCAAGAAGATGATAAAAATGGCGTGGAAGATCATGAAACTGAAAATTTAGAAGATGAAAAACAACCCGAAAAGAAACAACGCGTAGATACAGATGATTCTAAATGTGAAGTAGTTGTAAAAAGCAAGATTGAGGAAAAGTCGGTTGATAAGTTAATTGAGGCTGAACTTGAAGAGTTGAAAGACAAAAGCAAGAGGCGATTTAATTATCTTGATTCTGGGTGCAATGGTGTGGTGTTTGTTCAAATGCGAAAAAGGGAAGAAGACCCAAGCCCTAAAGAAATTGCTCAACGAATGATAACATCTGCTGCTGAAACAAAGAGACACATGGCCAGATTTATTTTAAGAATACTACCTATCGAAGTGTCATGCTACGCCTCAGAAGAAGAAATTTCAAGAGCAATTAAACCTTTAATTGCTCAATACTTCCCCATGGAAACTGAAACACCACTTAAGTTTGCAGTGTTATGTGAGGCCCGTGCAAATAGTGGTCTTGAGAAAATGAAAATTATCAATGTGGTTGCAAAATCTGTTCCCGGACCCCACAAAGTTGATCTCACCAATCCTGATAGGACAATTGTGGTTCAAATTGCCAAGACTGTGTGTTGCATTGGGGTGGTTGATAAGTACAAGGAATTGGCCAAGTACAATTTGAGGCAGCTGACATCATCATCCAAATGAGGCACCTAAATTTTATTTGTTTTTTTGCTTAGATGGAATGTAATAATTTGGAAAGAAGAATTTGTGGACTTTTGAGGTGTTAGAAAACTGAAAGAGAAGACTGAGATTGATATATATCAATATGATTTAGCATGA
>Amicrohylla_TRINITY_DN66044_c0_g1_i1-AT5G12410
GCAAGCTGCAACAGCCAGCCGAGTTCACCCTAACCTGAACTGAGAAATGGCTACCGACAACATCAACAATAACAAGAGGAAGAACCATTACCGCCAACCTAACAAATCAGTGAAGAAGAAGGGTTCATACCCATTGAGGCCAGGAGTACAAGGGTTTTTCATTACGTGTGATGGTGGTAGGGAACGTCAAGCTTCTCAGGAAGCTGTTCAAGTTTTTGATTCTTTTTTGGAAGAGCTGGTTGAGGGAGAGGATTCAGATGGGACACACACAGTGCTACCCGTAAATAAAAAGATAAAGTTCAGTTATTCtgattctgaagatgatgaagaccatgatgatgaGAAAAGTGAAGGGGACCACGCTGTTGTAGCTTCTGATAAGTCGAATGATGCAACACCTAAAAATGAAGGTGTCGGTTCTGAAACAAATGAGATCAGTGAAGATAGTAAGAATGCTCATGAGAATCATGAAGATGGTAAATTTGAAGATGGTAGGCAACTAGAAAAGAAACCACGCATAGAAAAAGGAAAGGCCAAATGTGAACAAGTCATAAAGAGCAAGGTGGATGAAAAGTCTGTTGACAAGTTAATCGAGGCTGAGCTTGCAGAGTTAAAAGACAAAAGCAAAAGGCGTTTCAACTACCTTGATTCTGGGTGCAATGGTGTAGTCTTTGTAGAAATGCGCAAGAGAGATGAAGATCCAACTCCTAAAGAAATTGCCCAGCGCATGATAACCTATGCTGCCACCACAAAGAGACACATGTCCAGGTTCATTTTAAGAGTGCTACCAGTTGAAGTGACATGCTATGCATCAGAAGAAGAGATTTCAAGAGCCATCAAACCTTTGATTGCTCGATACTTCCCCATGGAAGCAGAAACACCATACAAGTTTGCAGTGTTATGTGAGGCCCGTGCAAATACTGGTGTGGACAAAATGAAAATCATAAATGTGGTTGCAAAATCTGTTCCAGAACCCCACAAAGTTGATCTCACCAATCCAGAGAAAACTATTGTGGTCCAAATTGCCAAGACTGTGTGTTGCATTGGCGTAGTTGACAAGTACAAGGAATTGGCCAAGTATAATTTGAGGCAGTTGACATCATTCAAACCGTAGCTAGCTCAAGGCGCCTTCTGCGTGGCCTTTATAAACTTTAAGTAGGACACTATGTACTTTTAGTTTTCCTAACTTTTTAATAGCACTTGCAATAATTTATAAGGGCAGAATCTATGTTTTGAATCGGCTCAAATGAAATGCTGCGAGTGTCGCCAATTTGATGTTTTAGGGAATCAATGTGATGATCCAACGAGCATCCTCTTTTCTGGAGTTTCTTGGCGGATCATACTAATGTTACACAAAATATCATCTTTGTTTTATCACTAT
>Aparvifolia_TRINITY_DN13763_c0_g1_i1-AT5G12410
AGAATAAGCAAGCTGCAACAGCCAGCCGAGTTCACCCTAACCTGAACTGAGAAATGGCTACCGACAACATCAACAATAAGAAGAGGAAGAACCATTACCGCCAACCTAACAAATCAGTGAAGAAGAAGGGTTCATACCCATTGAGGCCAGGAGTACAAGGGTTTTTCATTACGTGTGATGGTGGTAGGGAACGTCAAGCTTCTCAGGAAGCTGTTCAAGTTTTTGATTCTTTTTTGGAAGAGCTGGTTGAGGGAGAGGATTCAGATGGGACACACACAGTGCTACCCGTAAATAAAAAGATAAAGTTCAGTTATTCtgattctgaagatgatgaagaccatgatgatgaGAAAAGTGAAGGGGACCACGCTGTTGTAGCTTCTGATAAGTCGAATGATGCAACACCTAAAAATGAAGGTGTCGGTTCTGAAACAAATGAGATCAGTGAAGATAGTAAGAATGCTCATGAGAATCATGAAGATGGTAAATTTGAAGATGGTAGGCAACTAGAAAAGAAACCACGCATAGAAAAAGGAAAGGCCAAATGTGAACAAGTCATAAAGAGCAAGGTGGATGAAAAGTCTGTTGACAAGTTAATCGAGGCTGAGCTTGCAGAGTTAAAAGACAAAAGCAAGAGGCGTTTCAACTACCTTGATTCTGGGTGCAATGGTGTAGTCTTTGTAGAAATGCGCAAGAGAGATGAAGATCCAACTCCTAAAGAAATTGCCCAGCGCATGATAACCTATGCTGCCACCACAAAGAGACACATGTCCAGGTTCATTTTAAGAGTGCTACCAGTTGAAGTGACATGCTATGCATCAGAAGAAGAGATTTCAAGAGCCATCAAACCTTTGATTGCTCGATACTTCCCCATGGAAGCAGAAACACCATACAAGTTTGCAGTGTTATGTGAGGCCCGTGCAAATACTGGTGTGGACAAAATGAAAATCATAAATGTGGTTGCAAAATCTGTTCCAGAACCCCACAAAGTTGATCTCACCAATCCAGAGAAAACTATTGTGGTCCAAATTGCCAAGACTGTGTGTTGCATTGGCGTAGTTGACAAGTACAAGGAATTGGCCAAGTATAATTTGAGGCAGTTGACATCATTCAAACCGTAGCTAGCTCAAGGCGCCTTCTGCGTGGCCTTTATAAACTTTAAGTAGGACACTATGTACTTTTAGTTTTCCTAACTTTTTAATAGCACTTGCAATAATTTATAAGGGCAGAATCTATGTTTTGAATCGGCTCAAATGAAATGCTGCAAGTGTCGCCAATTTGATGTTTTAGGGAATCAATGTGATGATCCAACGAGCATCCTCTTTTCTGGAGTTTCTTGGCGGATCATACTAATGTTACACAAAATATCATCTTTGTTTTATCAC
>Eutrochium_TRINITY_DN29559_c0_g1_i1-AT5G12920
ATAATCCGCCATGGAAAAGTTCACAGTTCCGGTGGCCCCGATCGGTGAAAACCCTAAGCCAATTACAAGGTCGCACTGGAAACGGAGTTTCATCGAATTGACCGGAAAATCTGATCGGAATTACATTCATGATGTCTCCCCACGGCTAATGCAATCGTATTCCGAAATTGGGGCATTTTCTCACGCTTATTGCGAAGACGGAGTACCTTGCACAACGCATTTCAGGCAGTTCTATCCCGGGATGATTTCATCTCCACCGGCCTATGACAGTTACAGAGAGTTGGGTTTGTCTGCATTGGAATTTGACGCAAAGGGAATCTATTTGGCATCAGTGACAAGAGCTGGGTGCTTAACAGTACATGAATTCGAATCTTTATACTGTCAGAGTAATGGATCTGTTACATGCGTAGAGGAAGACGAGAAGAAACTTTTGCTACACATTCCTATATTTAGTGGTGCCAATGCTATTCACTGGAATCCTGCTAGTCAGGATGAGGTTGCATGTACATCCCTAAGCTATAGTGAAGTTCGTATCTATGATATTGCGTATGTTATTTTAGAACCAACTGAGGTATTAAGAAAAAGGCCTACTGTCAGTGTTCATGGTGGTAGTGTGCGACAAGGTTTCTATGATATAGCCTTATTTAACAATGATGCTAGGGTACTTGCTTCGGATACATGTGGAGCAATAAGTATGTGGGACAGGAGAGCAAGCAATCTTCCGCAAACTGTGCTTACGACTAATGCAATTTGCGGCATTACCAGCATCCAACTAGACGAGAATCAATGTGTGATTGGTGCTAGTAAGAGTGGCTTTATATACATATGGGATCTGCGTGGTGGAAGATTATCAGCTGCTTTTCAAAGTCACAAGGAGGCACACTCTTCTCCTCTAACATCAGTAAAGTTAGCATCCATGCTGAATAAAATCGGGCCTCTGAAGGCACAGTCAAATATTCTACCTAAGGAAATACAGTCGATCAACATTAATCCATCTTGTCCATATCAGCTGGGGTTCCATCTTGATGATGGTTGGTCTGGTGTTTTGGATTTGCATAATTTCCAAGTGTCACATATTCATTGTCCTCCCCCTCCTTGGCTGGATGGATTAAATGCTTTAATGCCTATATCTCCACCAAGGAAACCATCGTGGCTACCTAAACACTCGATTTATGCAGTCGGGTCGACTTCAAGCAACGGATTGCACCTTTTAGATTTTTATCCACACATCAGCGCCCCATGCCATGTAGATTTTGAGTAAGAAGCTTCACACATCTTTCCTTTTAACAACAGATGGATGCTCAAATGACAATTATATATTTTTTTGCTACAGTGACTCAAAGAATCCCAGTGCGTGTAAACAAAACATATTTGTACCGTTATCTGAACGTGTTACTGCCTGTGCTACTCATCCCGTTAATGGCACTATTGTTGCTGGAACCGCGGAAGCATCTTTATTAATGATTTCTCAAAAGCACCTTTGCAAGAAAGGAGACGATGACGATGATGATATGGTGAGCTTTCATGAAAGACAATAAACCTTGGAGCAGTAAAACAGTTAGTTTTTTTTTTTTTGGAACGATGGTAGTTCATTCAAAAAACACAACCACCCAAAGTTCAATTACAAAATGAAATTGAAATTACACCAATTAACCATTCTAGATCATAGTTTGCCGCCCTATTTGTAAAACCGTTAGTTGCGGGCAGGGCTGTTAAAAAAACTCGCGGCTCCCTTGAAGCTCGGCTCGAAAAAAGGTCGGCTGGAAAAAGCTTGCTTTTTAAATggctcggctcggctcgaaaattctcgagctcgagcttgagcttgggttggctccgct
>Chuquiraga_TRINITY_DN4712_c0_g1_i1-AT5G13030
ATCTAGTACTATTTGGTTTCGTGTACAAGTAACCAAATCCAACCAAAGCAGCCGCGATGCTTTCTCACTTGTCCGCCTCCTTCTCTCACACTCCTTcctccacctccaccgccttccgccaccgtctccgccccctcctccCCTTCCCTCCCTCTAAGAAACTCTTCAAATTTCACAGAAAGCCGCCGTCTTTCTCCACCACCATTTCCATGAACTCACCCCCGTCCGTTGATTCCGTCGCCGACGGATTGGCGAAACAGAGTCTGGGCGATGATAGAGGGGTGAAGTTGAAGATCGAGGATCTGAATTGGGACCATTCTTTTGTTCGTGAGTTGCCTGGAGATCCACGGGCCGATGTCATGCCCCGAGAGGTTCTTCATGCTTGCTATACAAAAGTAACCCCATCTGTGGAAGTGGAAAACCCTCAACTAGTAGCTTGGTCAGAGTCAGTTGCAGAAATTCTTGATTTAGACCCTAAAGAATTCGAAAGACCTGATTTTCCACTTTTGTTCTCGGGGGCATCTCCTTTGGCAGGAGGATTGTCTTACGCCCAATGTTACGGAGGGCATCAATTTGGAATGTGGGCTGGCCAGTTGGGTGATGGTCGAGCAATCACACTTGGGGAGCTTCTTAATTCCAAGTCACAAAGATGGGAACTTCAGCTGAAGGGTGCTGGAAGGACTCCATATAGTCGGTTTGCTGACGGTTTAGCAGTTCTACGTAGTAGTATCCGCGAATTCCTTTGCAGCGAAGCGATTCACGGCCTCGGAATCCCAACTACACGTGCGCTTAGTCTTGTAACGACTGGAAAATATGTCACCCGTGACATGTTCTACGATGGCAATCCAAAAGAGGAACCTGGTGCAATTGTGTGCAGAGTTGCCCAATCTTTTCTCCGTTTTGGCTCATTCCAGATACACGCTTCAAGAGAAAAAGAGGATCTTGACATCGTTCGAACTTTAGCAGACTACACAATCAAACATCACTTTCCGCATATAGAGAATATGAGCAAAAGTGACGGTTTATCTTTCTCCACTGGGGAAGAAAGTGAATCTGCTGTAGATCTCACTTCAAATAAGTATGCAGCTTTGGCAGTAGAAGTTGCTGAACGTACAGCTTCCTTGATTGCAAGCTGGCAGGGTGTTGGTTTTACACACGGTGTGTTGAATACCGACAACATGAGTGTATTGGGGCTCACGATCGATTATGGCCCTTTTGGGTTTCTTGATGCTTTTGATCCCAGTTTCACTCCAAACACCACGGATCTTCCAGGGAGAAGGTACTGCTTTGCAAATCAACCCGACATTGGTTTATGGAACATAGCCCAGTTTGCGTCGACTCTTTCAGCTGCCCAGTTGATAAACGAGAAAGAGGCGAATTATGCCATGGAGAGGTATGGTACAAGATTCATGGATGATTATCAAGCTATAATGACCAAAAAACTTGGCCTGCCGAAGTATAACAAACAGCTCATTAGTAAACTGCTGAACAATATGGCTGTTGACAAAGTTGATTACACAAATTTCTTCAGATTACTGTCCAATATCCGAGCCGATTCCACCATTCCCGATGAGAAATTGTTGGTTCCCCTCAAGGCTGCTTTGCTAGATATCGGCAAAGAGCGCAAGGAGGCTTGGATCAGCTGGGTGAAAACTTACATAGAGGAGCTATCCGCTAGCGGACTTTCGGACGAGGAAAGAAAGGCGTCGATGAATTCCGTAAATCCAAAGTACATTCTTAGGAACTATCTGTGCCAGAGTGCCATAGACATGGCTGAACAAGGCGATTTTGAAGAGGTGAGAAGACTGCTCAAAGTCATGGAAAAGCCATACGAAGAGCACCCTGGTATGGAAAACTACGCTCGTTTACCCCCTGCCTGGGCTTACCGTCCGGGTGTACGCATGCTCTCTTGCTCCTCGTAAGGTTTCCGCTCACGGATTTCTACAAACAGGTACACAGGAGAGAGTAATGTATATATACAACAATCATATTACTTTTCTTTTTGCATAGTTATCATATGTAGTAATGTCTCAAAGTTAAGTAATGTGTTGTATATCCATGTCTCTAATGTGTAGCCCTTTACCGGTCTTCGGGGCCGTGTTTCCATCGGTTAGAATTCAAAGATCTTTTAAATTTGTTTTCATGTTTGTTTTGTTGAATCTATATATTATATTTTGATATTTTTCATAGTTACAAGGTTATTGAGTGCTTGTCATATATGTCAGATGAGAC
>Conyza_canadensis_TRINITY_DN2122_c0_g1_i1-AT5G13030
ATCATTCATTTGTTCGTGAGTTGCCTGGTGATCCTCTAAACGACATCGTTTCTCGTGAGGTACTTCATGCTTGTTATTCCAGAGTATCTCCATCTGCTGAAGTAGACAACCCTCAGCTGGTCGTTTGGTCAGAGTCCGTTGCTGATATTCTTGATTTAGATCCTAAAGAATTTGAAAGATCTGATTTTCCACATCTGTTTTCGGGAGCATCTCCTCTAAAAGGAGGGTTATCTTATGCTCAGTGTTATGGTGGACATCAGTTTGGAGTGTGGGCTGGACAGTTGGGCGATGGGCGGGCGATCACACTTGGTGAGCTTTTGAATTCCAAGAACCAAAGGTGGGAGATTCAGCTAAAGGGTGCTGGGAAGACTCCCTATAGCCGATTTGCTGATGGTTTAGCGGTTCTACGTAGTAGCATTCGGGAATTTCTTTGCAGTGAAGCAATGAATAGTCTGGGAATTCCATCCACTCGTGCACTTAGCCTTGTAATGACTGGAAAGTTAGTGAGCCGTGACATGTTCTATGATGGTAATCCAAAAGACGAGCCTGGTGCTTTCGTGTGCCGTGTTGCTCAATCTTTTTTGCGTTTTGGCTCGTTCCAGATACATGCTAAAAGAGGAAAAGAGGATCTCGCCATTGTTAGAACTTTGGCTGATTACACCATTAAACATCACTTTCCTCATATAGAAAGTATGAGCAAAAGTGATGGCTTATCTTTCTCCACTGGGGAAGGAAGCAGTGATGTTGTGGATCTAACTTCCAACAAGTATGCAGCTTGGCTTGTGGAAGTTGCTGAACGAACTGCTTCATTAATTGCAAGATGTCAGGGTGTTGGGTTCACTCATGGTGTACTAAATACTGATAACATGAGCATATTAGGGCTCACAATTGATTATGGTCCTTTTGGATTTCTTGACGCCTTTGATCCTAGTTTCACTCCCAACACCACAGATATTCCAGGGAGAAGGTATTGCTTTGCAGAACAACCTGATATTGGCTCATGGAATATAGGCCAGTTTGCATTAGCTCTTTCAACTGCTCAACTAATAAGTAAGCAAGAGCTCAATTATGCCATGGAAAGATATGGTAGTAAATTTATGGACGAGTATCAGGCTATCATGACCAAAAAAGTTGGCTTGCCAAAGTATAATAAAGAACTCATTGGTGAACTGCTGAACAACATGGCAGTTGACAAAGTTGACTACACAAACTTTTTCAGATTACTCTCCAGTGTTAGGGCTGATTCAAATGTTCCCGATGAAAAGTTGCTAGTTCCGCTTAAGGCTTCTTTGCTAGACATTGGCAAATCACGAAAAGATGCTTGGACCAGCTGGGTCAAACGTTATAGAGACGAGATATCTACTAGTGGTATATCGGATGAAGAAAGGAAAGCGTCAATGAATTCTGTGAACCCAAAGTATATTCTCAGGAACTATCTATGCCAGAGTGCCATTGATATGGCTGAACAAGGTGACTTTGAAGAAGTGAGACGCTTGCTGAAGGTCATGGAAAGACCGTTTGATGAGCAACCCGGTATGGAAAGATATGCTCGGTTGCCTCCTGCATGGGCTTACCGTCCAGGTGTTTGCATGCTTTCTTGTTCCTCATGAGGGCTCTTTTGCCCACTAGAAAAGAAATGTAAACTATATCAAAGAGAGTTCCATGTGCATAATAGTAAAGTTATGTGCTAAAAGGGTTAGTCTTTTAGGATTTTCATGTTGTGACAGTTACAAATTTTACCCTGTAATATGTTTGCTTTGGGGGGTATTTAATATAGTCCAAACTCCAAAGGATACAAG
>Elephantopus_transcriptome_node_3009-AT5G13030
GCGATCGCCGATGGAGCGGAGAAGCAGAGTTCAAGTGAAGACGTGAGGGTTAAGTTGAAGCTCGAAGATCTGAATTGGGATCATTCATTTGTTCGGGAGTTGCCGGGCGATCCCCGAACTGATATCATTTCTCGCGAGGTGCTTCATTGTTGTTATTCAAAAGTATCTCCATCTGCTGAAGTAGAGAATCCTCAGCTTGTAGTTTGGTCAGAATCAGTTGCTGATATTCTTGATTTAGATCCTAAAGAATTTGAAAGACCTGATTTTCCGTTTCTGTTCTCGGGGGCATCTTCTTTAAAGGGAGGGTTGTCATATGCTCAATGTTATGGGGGGCATCAATTTGGAATGTGGGCTGGTCAGTTGGGTGATGGTCGGGCAATTACGCTTGGGGAAATTGTGAATTCCAAGTCTGAAAGATGGGAGCTTCAGCTGAAGGGTGCTGGGAAAACTCCATATAGCCGGTTTGCTGATGGTTTAGCAGTTTTACGTAGCAGCATTCGAGAATTTCTTTGCAGTGAAGCAATGCACAGTCTTGGAATTCCAACTACTCGTGCACTTAGTCTTGTAACGACTGGAAAATATGTCACAAGGGACATGTTCTACGATGGCAATCCAAAAGATGAACCTGGTGCAATTGTGTGCAGAGTTGCACCATCTTTTCTGCGGTTTGGGTCGTATCAGATACATGCTTCAAGAGGAAAAGAGGACCTAAAAATCGTTCAAACTTTGGCTGACTACACCATCAGGCATCACTTTCCTCATATAGAAAACATGGGCAAAAGTGACAGTTTATCTTTCTCCACCGGGCAAGAAAACGATTCTGTTGTAGATCTAACTTCAAACAAATATGCAGCTTGGGCGGTGGAAGTTGCCGAACGTACCGCTTCCTTATTTGCAAAATGGCAGGGTGTTGGCTTCACACACGGTGTCCTAAACACCGACAATATGAGCATATTAGGGCTCACAATCGATTACGGTCCTTTCGGATTTCTCGATGCTTTTGATCCCAGTTTCACCCCTAACACCACCGATCTTCCAGGGCGTAGATACTGCTTTTCAAATCAACCGGACGTCGGCTTATGGAACTTAGCTAATTTTACCTCAACTCTTACGTATGCTGAATTGCTGAATGAAAAAGAATCCGATTATGCCCTGGAAAGATACGGTATGAAATTTATGGATGAATACCAAGACGTAATGACCAAAAAACTCGGGCTAGCCAAGTATAATAAACAACTCATAAGCAAACTGCTTAACAATATGGCTGTTGATAAAGTCGACTACACAAACTTCTTTAGATTATTATCCAACATCACAGCCAATCCAACCACCCCAGATGAAGAATTATTGGTTCCTCTTAAAGCAGCTTTGCTAGATATCGGCCAAGAACGTAAAGAAGCTTGGACCAGCTGGGTTAAAACTTACATAGAAGAGCTATCTGCTAGTGGAGTTCCTGATGAGGAGAGAAAACTGTTGATGGATTCTGTGAACCCAAAGTACGTTCTTCGGAACTATCTGTGCCAGAGTGCGATAGACATGGCAGAACAGGGTGATTTTGAGGAGGTGAGAAGGCTGCTTAAAGTCATGGAAAGGCCGTTTGACGAGCAACCGGGTATGGAAAAATATGCTCGATTGCCTCCTGCGTGGGCTTACCGTCCGGGTGTGCGCATGCTATCGTGCTCATCG
>Emilia_TRINITY_DN7072_c0_g1_i2-AT5G13030
GTTGAAGCTAGAAGACTTAAATTGGGATCATTCATTTGTTCGTGAGTTACCGTGTGATCCTTTAAACGACATCGTTTCACGGGAGGTACTTCATGCTTGTTATTCTAGAGTATCTCCATCTGCTGAGGTGGAGAACCCTCAGCTGGTCGTGTGGTCAGAGTCTGTTGCCAATATTATTGATTTAGATCCTAAAGAATTTGAAAGACCTGATTTTCCATATCTGTTTTCAGGGGCAACTCCTTTAAAAGGAGGATTGTCCTATGCTCAATGTTACGGGGGACATCAGTTTGGAGTGTGGGCTGACCAATTGGGTGATGGTCGGGCAATCACTCTTGGTGAAATTCTTAATTCGAAGTCCCAAAGATGGGAAATTCAACTAAAGGGTGCAGGGAAGACTCCCTATAGTCGTTTTGCTGATGGTTTAGCAGTTTTACGTAGTAGCATTCGGGAGTTTCTCTGCAGTGAAGCCATGCACAGTCTGGGAATTCCAACAACTCGTGCACTTAGTCTTGTAATGACTGGAAAATTTGTGAGCCGTGACATGTTTTATGATGGGAATCCAAAAGACGAGCCTGGTGCTATCGTGTGTCGTGTTGCCCAATCGTTTCTGCGTTTTGGCTCATTCCAGATACATGCTAAAAGAGGAAAAGAAGATCTTGAAATTCTTAGAACGTTGGCTGATTACACCATTAAACATCATTTTCCGCATATAGAAAATATGAGCAAAAGTGACGGTTTATCTTTCTCCACTGGGGAACCAAACAGTGATGTTGTGGATCTAACTTCCAATAAGTATGCAGCTTGGTTGGTGGAAGTTGCTGAGCGTACTGCTACATTAATTGCCAGATGGCAGGGTGTTGGGTTCACTCACGGTGTGCTAAATACTGATAACATGAGTGTATTAGGACTCACAATTGATTATGGTCCGTTTGGATTTCTTGACGCCTTTGATCCTAGTTTCACTCCAAACACCACAGATATTCCTGGGAGAAGGTATTGTTTTGCAGAACAACCCGATATCGGCTCATGGAATATAGGGCAGTTTGCGGTAGCTCTTTTAACTGCTCAACTCATAAATAGAAAAGAACTCAATTATGCCATGGAAAGATATGGTAGTAAATTTATGGATGAATATCAGGCTATAATGACGAAGAAAGTCGGTTTGCCAAGGTATAATAAAGAGCTCATTGGTGAACTGCTGAATAACATGGCTGTGGACAAAGTTGATTACACAAATTTCTTTAGATTACTTTCCAACATTAAGGTTGATTCCAGTATTGAAGATCGAAAATTGCTGGTTCCTCTCAAGGCTGCTTTATTAGATATTGGTAAAGAGAGAAAGGAGGCTTGGACCAATTGGGTGAAACGTTATATAACTGAGGTAGCTGACAGTGGTGTTTTGGATGAGGAAAGGAAAGCTTCAATGAATTCTGTGAATCCAAAGTACATTCTCAGGAACTATTTATGCCAAAGTGCAATAGATATGGCTGAACAAGGTGATTTTGAAGAGGTGAGACGACTTTTAAAGGTGATGGAAAGACCATTCGACGAACAACCTGGTATGGAAAAATATGCTCGGTTACCTCCTGCTTGGGCTTACCGTCCAGGTGTGTGTATGCTCTCATGCTCATCTTGAGGGTGTTCATTCACAAAAGAACTATAACTAAAGAGAGTAACATGTGCATAATAGTTAAATTATGTACCAATATGATAGTCTTTTAGGTTTTCTTTTTGTTATAGTTACAAATGGCGATATATATGTTTGCATATTTGGCATAGTCAAAAGGATATATGAACTTGCAGTGAAAGTGGTACATTGTTGAAGTTTATTTTTATTTTTATTTATTCTAGTTGTCGAAAAAGTTACCCTATAAGTTATTTTTCGTTTTGATTAACATGAGGTACGATGTGAAAAATTATATATATGCGT
>Erechtites_TRINITY_DN3743_c0_g1_i1-AT5G13030
ATCAAATCAAGAGAAGAAAAATGATTTCTTATTTATCATCTTCCCTCTCTCACACCTCAACAACAACCACCGTCTCTCTCTCTTTCTCCACCGCCTTCCGCCGCCGTCTCCGGCCAATCTTCAAATTTCGCCCGTCTTTTTCCACCAACGTTTCGATGGATTCACCTGCCGGTTTATCGATCGATTCGGTTACCGATGGATTGAAGAAACAAAGCTTGAGTGATGATGGTAAATTAGTGAAATTGCACCTTGAGGATTTGAATTGGGATAATTCATTTGTTCGTGAGCTTCCTGGTGATACTCGTACTGACGTCATGCCACGTCAGGTTTATCATGCATGTTATTCGAAAGTATCTCCGTCTGTTCAAGTTGAAAACCCTCAACTTGTTGCATGGTCAGAATCCGTTGCAGAAATCCTTGATTTAGATCCTAAAGAATTCGACAGACCTGATTTCCCACTTTTGTTCTCGGGGGCGTCACCTTTAGTAGGAGGAATATCTTATGCTCAATGTTACGGAGGGCATCAATTTGGAACGTGGGCTGGTCAATTGGGTGATGGGCGAGCGATCACAATTGGGGAGCTTGTGAATTTAAAGTCTCAAAGGTGGGAGCTACAGTTAAAGGGTGCTGGAAAGACTCCATATAGTCGATTTGCTGATGGTCTAGCTGTTTTACGTAGTAGTATTCGAGAATTTCTTTGCAGTGAAGCAATTTATAGTCTTGGAATTCCAACTACTCGTGCGCTTAGCCTTGTAACAACTGGGAAATATGTTACACGTGACATGTTTTACGATGGCAATCCAAAAGAAGAACCTGGTGCAATCGTATGCAGAGTTGCGCCATCATTTTTACGTTTTGGTTCATATCAAATACATTCTGCAAGAGAAGATTTTGAAATTGTTAGAACTTTAGCGGATTACACAATCAGACATCACTTCCCTCATATAGAAAATATGAGCATGAGTGATAGTTTATCTTTCTCCACTGGCCAAGAAAACGATTCTGCTGTAGATCTTACTTCAAACAAGTATGCAGCTTGGGCAGTAGAAGTTGCTGAGCGTACTGCTTCAACCCTTGCCAGGTGGCAGGGTGTTGGTTTCACTCACGGTGTGATGAATACCGACAATATGAGCGTGTTGGGCCTCACGATTGATTACGGGCCTTTTGGATTTCTTGATGCTTTTGATCCCAGTTTTACCCCAAATACAACGGATCTTCCGGGAAGACGATATTGTTTTGCAAATCAACCTGATGTTGGCTTATGGAACATAGCTCAATTTGCTTCAACTCTTTCTTCTGCTAATTTAATAAATGAGAAAGAGGCTGATTATGCCCTTGAAAGATACGGTACAAAGTTTATGGATGACTACCAAGCTATAATGACAAAAAAAGTTGGACTACCAAAGTATAATAAACAACTCATAAGTAAACTGCTTAACAATATGGCGGTTGACAAAGTTGACTACACAAACTTCTTTAGATTATTATCCAACATCAAAGCTGATACAAGCACCCCGGATGAAGAATTGTTGGTTCCACTCAAGCCTGCTTTACTAGATATCGGCCAAGAACGCAAGGAGGCTTGGACCAGCTGGGTCAAAATTTATATAGAAGAGCTATCTGCTAGCAGAATTCCAGATGAGGATAGAAAAGCATCAATGAACTCCGTGAACCCAAAATACATTCTACGGAACTATTTGTGCCAGAGTGCTATAGACATGGCTGAACAAGGCGACTTTGAAGAAGTTAGACGATTACTGAAAGTAATCGAAAAACCATATGACGAGCAACCTGGTATGGAAAAATACGCTCGATTACCTCCTGCATGGGCTTACCGTCCAGGTGTACGCATGCTCTCTTGCTCATCTTGATTTTCTACACGCCGAATTTTGCAAAGCCTATGTATATATATGACATATACTACACATTAAATTTTGGTAATATGTTGTATATTTATGTTTGTTATGGACCCGTTCAGCGGTTCTTACTCGTTAGATGTGCTGTTTTCGGTGGATTACATCTATTTTAGAATGGTATTAACATCTA
>Flaveria_sonorensis_TRINITY_DN12928_c0_g1_i1-AT5G13030
GAAAATGTCATCTTGTTTTTCCTTTATGTTACAGCGTTACACATCCAGCAGCTATGCTTTCTCATTTAACCGTACTCTCccacccctccaccaccacaaccaccgccgccgccgccctccgccaccgtctccgccccatcataccaccacaaccgacctccaAATCCTTGAAATTTCACCGGAAAACACCCTCTTTCTCCACTAACATTTCAATGAACTCACCCACAGGTTTATCAGTTGATTCTATCGCCGATGAATTGAAGAAACAGAGTTTAAACGAAGATAAACGAGTAAAATTGAAACTTGAGGATTTGGATTGGGATCATTCGTTTGTTCGTGAGTTGCCCGGAGATTCTCGCACAGATATCATCCCCCGACAGGTGTTTCGTGCTTGTTATTCGAAAGTATCCCCTTCTGTTGAAGTGGAAAACCCTAAGTTAGTCGCATGGTCTGAATCAGTAGCAGAGAGTCTTGATTTAGATCCTAAAGAATTTGAAAGGCCCGATTTCGCACTTATATTCTCCGGGGCATCCCCTTTAGCAGGAGGATTTTCTTATGCTCAATGTTATGGTGGGCATCAGTTTGGAACGTGGGCGGGTCAATTGGGTGATGGGCGGGCCATCACAATCGGTGAGCTTGTGAATTCGAAGTCTGAAAGGTGGGAACTTCAGCTGAAGGGTGCTGGAAAGACTCCATATAGCCGATTTGCTGATGGTTTAGCGGTTCTTCGTAGTAGTATTCGGGAATTTCTTTGCAGTGAAGCTATGCATAGTCTTGGGATTCCTACAACTCGTGCTCTTAGTCTTGTAACAACTGGAAAATATGTTACACGTGACATGTTTTATGATGGCAATCCAAAAGAGGAACCTGGTGCAGTTGTATGCAGAGTTGCACAATCGTTCTTGCGTTTTGGCTCATTTCAAATACATGCTTCAAGAGGAGAAGAGAATCTTAAAATCGTTAAAACTTTAGCTGATTACACCATAAAACATCACTTTCCTCATATAGAAACTATGAGCAAAAGTAATAGTTTATCATTCTCAACCGGTGAAGAAAATGATTCTGTTGTTGATCTAACTTCAAACAAATACGCAGCTTGGGCGGTGGAAGTTGCTGAACGTACTGCTTCATTAATTGCCAGCTGGCAGGGTGTTGGTTTCACACATGGTGTAATGAATACCGATAACATGAGTGTATTAGGCCTCACGATTGATTACGGGCCTTTTGGGTTTCTTGATGCCTTTGACCCAAGTTTCACCCCGAACACCACTGATCTTCCAGGTAGACGGTATTGCTTTTCAAATCAACCCGACGTTGGTCTATGGAATATAGCTCAGTTTATATCAGCTCTTTCTTATGCTAATATGTTAAATGAGCATGAAGGCGATTACGCCCTTGAAAGATATGCTACGAAATTTATGGATGATTACCAAGCCATAATGACCAAAAAACTTGGGCTACTACAATATAATAGACAACTTATAAGTGAACTGCTTAACAATATGGCAGTTGACAAAGTTGACTACACTAACTTCTTTAGATTACTATCCAACATTAAAGCTGATTCAGCCACCCCAGATGAAGATTTGTTGGTCCCCCTTAAGGCTGTTTTACTAGATATTGGTCAAGAACGCAAAGAAGCTTGGACAAGCTGGGTCAAAATCTACATAGAAGAGTTATCTGGTAGTGGAGTTCCGGATGAGGATAGAAAAGCTTCAATGAACTCTATAAACCCTAAGTTCATTCTTAGGAACTATTTATGTCAAAGTGCAATAGACATGGCTGAACAAGGTGACTTTGAAGAAGTGAGACGATTGCTTAAAGTAATTGAAAGCCCATATGACGAGCAACCTGGTATGGAGAAATATGCTCGGTTGCCACCTGCCTGGGCTTACCGTCCAGGTGTGCGCATGCTATCTTGCTCGTCTTAAGGTTTCTGCATGCGGGACTCTAGAAAGCGTTCATTTTTGTATAAGTATACATTATTTTACATACTGCACCTGTATATCTATGTTTGTTGTGCACTTGTGCGGCGGTGATTATCGGTTACCAGTTATTTATTAAGTATGGTGGTTTTGTGGACTGCATTTATCGCGAAAGGGGCTTGAATCCGTTTAGTCATTACGTGGGCGACTACAAACATCCAG
>HA412_trinity_comp7774_c0_seq4-AT5G13030
AGATACTCTCGAATAACAAGCATGTAGTAACCATAGCAACAATAAGACTTATTTACTCTTCTTGTTTCTTCACTTCTCCATTTTGCTTCCTTCACCGCCATCACTCTCTCTCCGTTTGTCCAAAATGTCGACGGAACTAccaccaaccaccgctaccgccgccgctacagtcaccgATGGACCGGATAACCAAACTCCGACCGAAAATTCTAGGGTTAAGTTGAAGCTAGAAGACATAAATTGGGATCATTCATTCGTTCGTGAGTTGCCAGGCGATCCGTTAACCGATATCACTTCTCGCGAGGTACTTCATGCTTGTTATTCGAGAGTATCTCCATCTGCTGAGGTGGAGAATCCTCAGCTGGTCGTGTGGTCGGAGTCTGTTGCTGATCTTCTTGATTTGGATCCTAAAGAATTCGAAAGACCTGATTTTCCATATCTGTTTTCAGGGGCATCTCCTTTAGAAGGAGGATTATCGTACGCTCAATGTTATGGTGGACATCAATTTGGAGTATGGGCTGACCAATTGGGTGACGGTCGAGCCATCACACTCGGCGAGCTTATAAATTCCAAGTCCCAAAGGTGGGAGCTTCAGCTAAAGGGTGCCGGAAAGACTCCGTATAGCCGGTTTGCTGACGGTTTAGCGGTTTTACGTAGCAGCATTCGGGAATTCCTTTGCAGTGAAGCAATGCACAGTCTTGGAATTCCCACCACCCGCGCACTTTGCCTCGTAACTACCGGAAAATTAGTGAGCCGTGACATGTTTTACGATGGGAATCCGAAAGATGAGCCTGGTGCTATTGTGTGCCGTGTTGCGCAATCTTTTCTACGTTTTGGCTCGTTTCAAATACATGCTAAAAGAGGAAAAGAAGATATTGAGATCGTTAAAACGTTGGCTGATTACACCATCAAATATCACTTTCCTCATATAGAAAGTATGAACAAAAGTGACAGTTTATCGTTCTCCACCGGGGAAGGAAACAATGATGTTGTGGATCTTACTTCCAATAAGTATGCAGCTTGGCTGGTTGAAGTTGCCGAGCGTACAGCTTCCTTAATTGCAAAATGGCAGGGCGTTGGTTTCACTCACGGTGTGCTAAATACCGACAACATGAGCGTATTAGGGCTCACAATTGATTATGGCCCGTTTGGATTTCTTGATGCGTTTGATCCTAGTTTCACTCCAAACACCACTGATCTTCCGGGAAGAAGGTATTGCTTTGCAGAACAACCCGATATCGGGTCGTGGAATATAGGCCAGTTTGGATTAGCTCTTTCGACAGCCCAGCTAATTAATAAAAAAGAGCTCAATTATGCCTTGGAAAGATACGGTAGTAAATTTATGGATGAATATCAGGCCATAATGACCAAAAAAGTCGGTCTGTCAAGGTATAATAAAGAGCTCATTGGTGAACTTCTGAACAACATGGCAGTTGACAAAGTTGACTACACAAACTTCTTTAGATTACTCTCCAACATTAAGGCTGATTCCGAGGTTCTAGATAAAGATTTGCTAGTTCCGCTTAAGGCTGCTTTGCTAGATATTGGCAGAGAGCGAAAGGAGGCGTGGACTAACTGGGTGAAACGCTACAGAGCTGAGCTATCTTCTAGTGGTGTGTCTGATGAGGACCGGAAAGTATCAATGAACTCAGTGAATCCAAAATACGTTCTCAGGAACTACTTATGCCAGAGCGCGATAGATATGGCTGAACAAGGTGATTTCGAAGAGGTGAGAAGACTGTTAAAGGTGATGGAAAAGCCGTTTGATGACCAACCCGGTATGGAAAGATACGCTCGGTTGCCACCTGCTTGGGCGTACCGTCCGGGTGTGTGCATGCTCTCTTGTTCCTCATGAGGGCTTTTGATTTTAAAAACTACTATAAACTATATCAAAGAGAGTTACATGTGCATAATAGCTGATTATGTACCAATATGACCTAGTCTTTTAGGGCTTTCTTTTTTTGTCATAGTTATAAATGGTGGTATTGGAGTTAATGTTTGTCTTGGAAGATTCATGCCA
>Lactuca_graminifolia_TRINITY_DN26240_c0_g1_i2-AT5G13030
CAACAATGGAACGTTGAAAATGTCGCAAATACTATTTTCCCTTTTGGTGCACAAGTAAACAAAAACCGCAGCAATGTTGTCTCATTTGTGcgcctcactctctcacacctcctcttcatccatctgcatctctttcacctcttccaccgccttccgccaccgcctccgcccccTCTTCTTTTACTCCCCCTCAAAAGTCTTGAAATTACATAAAAAGGTGCCGTCTTTCTCCACGAACGCTACCATGGAGTCGCCTGTGGGTTTGTCGGTTGATTCGGTCGCCGATGGACTGAAGAAACAGAGTTTGAGCGAAGATAAACGAGTGAAGTTGAACCTTGAGGATTTGAATTGGGACCACTCGTTTGTTCGTGAGCTCCCCGGCGATCCTCGCACAGATATCATGCCCCGAGAGGTGCTTCATGCATGTTATTCAAAAGTATCCCCTTCTGTTCAAGTCGAAAACCCCCAACTAGTCGCATGGTCAGAATCAGTCGCGGAAATTCTCGATTTAGATCCTAAAGAGTTTGAAAGACCCGACTTCCCACTTCTGTTCTCCGGGGCATCTCCATTAGTCGGAGGATTATCTTATGCTCAATGTTATGGAGGGCATCAATTTGGAATGTGGGCTGGACAATTGGGCGATGGTAGAGCCATAACACTAGGTGAGCTTGTGAATTCAAAGAATGAAAGATGGGAGCTTCAGTTGAAAGGTGCAGGAAAGACTCCATATAGCAGGTTTGCAGATGGTTTAGCTGTTCTTCGTAGCAGCATCCGAGAATTTCTTTGCAGTGAAGCAATTCATAGTCTTGGAATCCCAACTACTCGTGCACTTAGCCTTGTAACAACTGGAAAATATGTCACCCGTGATATGTTCTATGATGGAAATCCAAAAGATGAACCTGGTGCAGTTGTATGCAGAGTTTCACCATCTTTTTTACGCTTTGGTTCATTTCAACTACACGCCTCACGAGGAAAAGAAGACCTTAAAATTGTTCAAGCTTTAGCCGATTACACAATCAGACACCATTTTCCTCATATAGAAAATATGAACAAAAGTGATACCTTATCCTTTTCAACAGGCCAAGAAAACGATTCTGTAGTAGATCTAACTTCGAACAAATACGCAGCTTGGGCAGTGGAAGTTGCTGAAAGGACTGCTTCCATGATTGCAAAATGGCAGGGTGTTGGGTTCACTCATGGGGTGATGAATACAGATAATATGAGTGTATTAGGGCTCACAATTGATTATGGGCCTTTTGGATTTTTAGATGCTTTTGATCCAAGTTTTACACCAAACACTACAGATCTTCCAGGGAGACGATATTGTTTTGCAAATCAACCAGATGTTGGATTATGGAACATTGCTCAGTTTGCTTCAACTCTTTCATCTGCTCAATTAATTAACGAAAAAGAATCCGATTATGCCCTCGAAAGATATGGTACGAAATTTATGGATGACTACCAATCAGTAATGACAAAAAAACTCGGGCTACCGAAATACAATAAACAACTGATAAGCAAACTGCTTAACAATATGGCAGTTGACAAAGTTGACTACACAAACTTCTTTAGATTACTTTCCAACATCAAAGCGGACCCCACCACCCCAGATGAAGAATTGCTGATTCCACTCAAAGCTGCTTTGTTAGATATTGGAAAAGAGCGGAAAGAGGCTTGGATTAGTTGGGTCAAAATCTACATAGAGGAGCTATTGGCTAGTGGAGTTGGAGATGAGGAAAGAAAAGCTTTGATGAACTCAGTGAACCCAAAGTACATTTTGAGGAACTATCTTTGCCAAAGTGCAATAGACATGGCTGAACAAGGTGACTTTGATGAGGTGAGGCGATTGCTGAAAGTAATGGAAAGGCCGTATGATGAGCAACCTGGAATGGAAAAATATGCGCGGTTGCCTCCTGCATGGGCCTATCGTCCAGGTGTCCGCATGCTCTCATGCTCTTCGTGAG
>Packera_TRINITY_DN10740_c0_g2_i4-AT5G13030
TGCATCTCCATTTGTCAGCATAATAACTAGCATACTCTCCATACACAACCGCCTTACACCGTCCCTCTGATGAACTTACCACCGCCGCCGTCGGGATCCGATACTCTTCTGCCGGTTGACTCAGTCAACGATGAATTACAAAAACAAAGCTCGAGTGAACATTCTAGGGTTAAGTTGAAGCTAGAAGACTTAAATTGGGATCATTCTTTTGTTCGTGAGTTACCGTGTGATCCTCTAAACGATACCGTTTCACGCGAGGTACTTCATGCTTGTTATTCGAGAATATCTCCATCTGCTGAAGTGGAGAACCCTCAGCTGGTCGTGTGGTCAGAGTCTGTTGCCGAAATTCTTGATTTAGATCATAAAGAATTTGAAAGACCCGATTTTCCATATCTGTTTTCAGGGGCAACTCCTTTAAAAGGAGGATTGTCTTATGCTCAATGTTATGGGGGGCATCAGTTTGGAATGTGGGCTGACCAATTGGGTGACGGCCGGGCTATCACACTTGGTGAGCTTCTTAATTCAAAGTCCCAAAGATGGGAGATTCAACTAAAGGGTGCAGGAAAGACTCCATATAGCCGGTCTGCTGACGGTTTAGCAGTTCTTCGTAGCAGCATTCGGGAATTTCTTTGTAGTGAAGCAATTCACTGTCTTGGAATTCCAACAACTCGTGCACTTAGTCTTGTAATGACTGGAAAATTAGTGAGCCGTGACATGTTTTACGATGGGAATCCAAAAGATGAACCTGGTGCTATCGTATGCCGTGTTGCCCAATCGTTTTTGCGTTTTGGCTCATTCCAAATTCATGCTAAAAGAGGAAAAGATGATCTTGAAATTGTTCGAACGTTGGCTGATTACACCATTAAACATCACTTTCCCCATATAGAAAACATGAGCAAAAGTGACGGTTTATCTTTCTCCGTTGGGGAAGGAAACAATGATGTTGTGGATTTAACTTCCAATAAGTACGCAGCTTGGTTGGTGGAAGTTGCTGAGGGTACTGCTTCATTAATTGCGAAATGGCAGGGTGTTGGGTTCACACACGGCGTGCTAAATACCGATAACATGAGCGTATTAGGACTCACAATTGATTATGGTCCGTTTGGATTTCTCGACGCCTTTGATCCTAGTTTCACTCCAAACACCACAGATATTCCTGGAAGAAGGTATTGCTTTGCAGAACAACCCGATATCGGCTCATGGAATATAGGGCAATTTGCAGTATCTCTTTTAACTGCTCAACTTATTAATAAAAAAGAACTCAATTATGCTATGGAAAGATATGGTATTAAATTTATGGACGAGTATCAAGCTATAATGACTAAAAAAGTCGGTTTGCCAAGGTATAATAAAGAGCTCATTGGTGAACTGCTGAATAACATGGCTGTGGACAAAGTTGATTACACAAATTTCTTTAGATTACTTTCCAACATCAAGGCTGATTCCAGTATTGAAGATCGAAAATTGCTGGTTCCACTCAAGGCTGCTTTGTTAGATATTGGAAAAGAGAGAAAGGAGGCTTGGACCAATTGGGTGAAACGTTATATAACCGAGGTATCCGCGAGTGGTGTTTTGGACGATGAAAGAAAAGCTTCAATGAATTCCGTAAATCCAAAGTACATTCTGAGGAACTATTTATGCCAGAGTGCAATAGATATGGCTGAACAAGGTGATTTTGCAGAGGTGAGACGACTTTTAAAGGTGATGGAAAAACCATTCGACGAGCAACCTGGTATGGAAAAATATGCTCGGTTACCTCCTGCTTGGGCATATCGTCCAGGTGTGTGCATGCTCTCTTGTTCATCTTGAGGGTTTTCATTCACAAAAAAACTTTAAACTAAAAACATGTGCATAATAGTTGAATTATGTACTAATATGATCTAGTCTTTTAGTGTTTTTTTTTGTTATAGTTACAAATGGTAAAAATATGTTTGCCTATCCCCATAGTCAAAAGATTACATGAACTTGGATTAATGGTTTGATGTGAAAATGCTACTCAAGTGAAATAGAGGCACATATATTGTTATCTAGTACTCCAAATTTATTTCGTCTTTTATTTTAA
>Schlechtendalia_TRINITY_DN2390_c0_g1_i1-AT5G13030
CCCGAAAATAGCATTGCTAACGTCGCCATTACTATTCCGCCGTTTCGTGTACAAGTAAACAAACAGCGGCCATGCTTTCTCACTTGTCCGGTTCCCTCACCCACACTCCCTCCTGTCTCTCCGGCACCTCCACCGCCTTCGCCCACCGTCTCCGCCCCTTCTTCCTATCCCCCCCTTCCAAACAATTCTTTAAATTTCACAGAAAACCGCCGCCTTTCTCCACCAGCGTTTCCATGGACTCGCCCCCGTCGGTTGATTCACTCGCCGATGGATTGGGAAAACAGAGTTTGAGCGGTGATAAACGAGTCAAGTTGAAACTTGAGGATCTCAATTGGGACCATTCCTTTGTTCGGGAGCTGCCTGGAGATCCACGAACTGATATCATGCCCCGAGAGGTGCTTCATGCTTGTTATACCAAAGTATCCCCATCCGTTGAAGTAGAGAACCCTCAACTGGTCGTTTGGTCAGAGTCAGTCGCTGAAATTCTGGACTTAGACCCTAAAGAATTCAAAAGGCCTGATTTTCCCCTCTTGTTCTCTGGAGTGTCTCCTTTAAAAGGAGGGTTGTCTTATGCTCAATGTTATGGTGGACATCAGTTTGGAATGTGGGCTGGTCAGTTGGGTGATGGCCGGGCCATCACACTTGGGGAGCTTCTGGATTCTAAGTCTCAAAGGTGGGAGCTTCAGCTGAAAGGTGCAGGGAAGACTCCATATAGCCGGTCAGCTGATGGTCTAGCTGTTCTACGTAGTAGTATCCGGGAATTTCTTTGCAGTGAAGCAATTCACAGTCTGGGAATTCCAACTACCCGCGCACTTAGCCTTGTACTAACTGGGAAATATGTTTCTCGTGACATGTTCTACGATGGCAATCCAAAGGACGAACCTGGTGCAGTGGTGTGCAGAGTTGCCCAGTCTTTTCTGCGTTTTGGCTCATTCCAGATACATGCTCTGAGAGGAAAAGAAGACCTTGACATTGTTAGAACGTTGGCCGACTACGCCATCAGACATCACTTTCCTCATATAGAGAACATGAGCAAAAGTGATAGTCTGTCTTTCTCCACAGGGGAGGAAAACAACACTGTTGTGGATCTAACTTCGAACAAGTATGCAGCTTGGGTGGTGGAAGTTGCAGAACGTACTGCTTCCTTAATTGCAAGCTGGCAAGGTGTTGGGTTCACACATGGGGTGCTGAATACTGACAATATGAGCATTTTGGGGCTTACAATTGATTATGGCCCTTTTGGATTTCTTGATGCTTTCGATCCCAATTTCACCCCCAATACAACAGATCTTCCGGAGAGAAGGTATTGCTTCGCAAATCAACCTGACATTGGCTTATGGAACATAGCACAGTTTACTAAAGCTCTTTCGTCTGCTCAGCTAATCAATGAAAAAGAGGCCAATTACGCCATGGAAAGATATGGTACTAAATTCATGGATGACTATCAAGCCATAATGACGAAAAAACTTGGCCTGCCAAAGTATAACAAGCATCTCATAAGTAAACTGCTCAATAACATGGCTGTTGACAAGGTTGATTATACAAACTTCTTCAGATTACTATCCAACATCAAAGCTGATTCTAGCATTCCAGAGAAAGATTTGTTGGTTCCGCTCAAGGCTGCTTTGTTAGATATCGGTAAAGAGCGCAAGGAGGCTTGGACCAGCTGGGTAAAAAGTTACATAGAGGAGCTATCCACTAGCGGTGTTTCTGATGAGGAGAGAAAAGCTTCCATGAATTTGGTGAATCCGAAGTACATTCTGAGGAACTACCTGTGCCAGAGTGCCATAGACATGGCTGAACAAGGGGACTTCGAAGAGGTTAGACGACTGCTAAAAGTCATGGAAAGGCCATACGACGAGCAACCTGGTATGGAAAAATACGCCCGCTTGCCTCCTGCCTGGGCTTACCGCCCTGGTGTCTGCATGCTCTCGTGCTCGTCGTGAGTTTTTCCTGAAACTATACCGATTTTTAAGAAAGATATAATAGCATACAGGAGAGAGCAAATGGCATTATATTGAACAGTTAAATTATGTATAAATGCCCATTTAGGATTTTGTTTATGATGGTTATAAATTATAATGGTGGCATGCTGTGGTGTGTACTTGTTTGCCCTGCTATTTTAACATGGTCAAGAGTGTGTGGATTCTTTTTAGAGTCATGGTTTTACAAGTCAGGACCAATGCAGCCTTTGGTTACTTCAACTTTCAACTTCATGGAAAGAAAAAGACTTAAAAGCATATGAGATCC
>Xanthium_strumarium_TRINITY_DN4076_c0_g1_i1-AT5G13030
CAAACCATCATTAATTCCCATAGCTTTTTTttcacttctgtttctttgcttccttcaccgcttcacttcatttctctccgttcacttcCACCATAATGTCGACGGAACCACCACCGACCGCCGCCGTTGCCGTTGCTCCGCCGCTTGTTTCACTCACCGATGGACCAGAAAATTATAGGATTAAGTTAAAGCTAGAAGATCTTAATTGGGATCACTCATTTGTTCGTGACTTACCCGGCGATCCATTAACCGATACCAGTTCCCGTGAGGTGCTTCATGCTTGTTATTCGAGAGTATCTCCATCTGCTGAGGTGGAAAATCCTCAGCTGGTCGTGTGGTCAGAGTCTGTTGCCGATATTCTTGATTTGGATCCGAAAGAATTTGAAAGACCTGACTTTCCGTATCTGTTTTCAGGGGCATCTCCTTTAAAAGGAGGATTATCTTACGCTCAATGTTATGGGGGCCATCAATTTGGAGTATGGGCTGACCAATTGGGTGATGGTCGAGCCATCACGCTTGGCGAGCTTATAAATTCCAAGTCCCAAAGGTGGGAGCTTCAGCTAAAGGGTGCTGGCAAGACTCCATATAGTCGAAATGCTGATGGTTTAGCGGTTTTACGTAGCAGCATTCGGGAGTTTCTTTGCAGTGAAGCAATGCATAATCTTGGAATTCCAACCACCCGTGCACTTTGCCTTGTGACTACTGGAAAGTTGGTCAGCCGTGACATGTTTTACGATGGGAATCCAAAAGACGAGCCTGGTGCTATTGTGTGCCGTGTTGCGCAATCTTTTCTACGTTTTGGCTCGTTTCAAATACATGCTAAAAGAGGAAAAGAAGATCTTGAAATTGTTAAAACCTTGGCTGATTACACCATCAAACGTCACTTTCCTCATATAGAAAATATGATCAAAAGTGACACTTTATCTTTCTCCACCGGGGAAGGAAACAGTGATGCCGTGGATCTTACTTCCAATAAGTATGCAGCTTGGTTGGTTGAGGTGGCCGAGCGTACAGCTTCCTTAATTGCAAAATGGCAGGGCGTTGGTTTCACTCATGGCGTGCTAAATACCGACAACATGAGTGTATTAGGGCTTACAATTGATTATGGCCCGTTTGGATTTCTTGACGCCTTTGATCCTAGTTTCACTCCAAACACCACTGATCTTCCAGGAAGAAGGTACTGCTTTGCAGAACAACCCGATATTGGGTCGTGGAATATAGGCCAGTTTGGATTAGCTCTTTCAACAGCCCAGCTAATTAACAAAAAAGAGCTCAATTATGCCTTGGAAAGATATGGTAGTAAATTTATGGACGAATATCAGGCCATAATGACCAAAAAAGTCGGTCTGCCAAGGTATAATAAAGAGCTCATTGGTGAACTGCTGAACAACATGGCAGTTGACAAAGTTGATTACACAAACTTCTTCAGATTACTCTCCAACATTAAGGCTGATTCCGATGTCCCAGATAAAGATTTGCTAGTTCCGCTCAAGGCTGCTTTGCTAGATATTGGCAGAGAGCGAAAGGAGGCTTGGACCAGCTGGGTGAAACGCTACAGAGCTGAGCTATCTTCAAGTGGCGTTTCTGATGAGGAAAGGAAAGTTTCAATGAACTCTGTGAATCCAAGGTACATTCTCAGGAACTACTTATGCCAGAGTGCGATAGATATGGCTGAACAAGGTGATTATGAAGAGGTGAGAAGACTGTTAAAGGTGATGGAAAAGCCGTTTGATGACCAACCTGGTATGGAAAGATACGCTCGGCTGCCACCTGCGTGGGCATACCGTCCGGGTGTGTGCATGCTCTCTTGTTCTTCCTGAGGGCTTTTGATTTAAAAAAACCGACTATAAACTATATCAAAGAGAGTAAGTAACATGTGCATAATAGTTAATTATGTACCAATGTGGCAATATGGCCTAGTCTTTTAGAGCTTTCTTTTTCCTTTTTTTTGATTTTTTGTCAGTTATAAA
>Cyclolepsis_TRINITY_DN8038_c0_g1_i3-AT5G13030
GTTGAAATGTCGCCAACACTATTTTCCCTTTTCGTGCACAGGTAAAACTAAGCAGCAGCGATGCTTTCTCATTTGTCCGCCTCCCTCTCGCATACCTCCTCCTCCTCCATCTCCCTATCGTTCTCGTCCACCACTGCCTTTCACCACCGTCTCCGCCCCCTCTTCCTGTATTCCCCCTCCAAAGTCTTGAAATTTCATAGAAAGGCGCCGTCTTTCTCGACGAACGTTTCGATGGACTCGCACCGGGCGGCGGCTGGTACGGGTTTGTCGGTTGATTCGGTCGCCGATGGATTGGAGAAACAGAGCTTGAGCGAAGATAAACAAGTGAAGTTGAAGCTTGAGGATCTGAACTGGGACCATTCATTTGTTCGTGAGTTGCCCGGCGATCCTCGAACCGATATCATGCCCAGAGAGGTGCTTCATGCCTGTTATTCAAAAGTATCCCCATCTGTTCAAGTGGAAAACCCTCAACTAGTCGCATGGTCAGAGTCAGTTGCAGAAATTCTTGATTTAGATCCTAAAGAAGTTGAAAGACCCGATTTTCCACTTTTGTTCTCTGGGGCATCTCCTTTAGTAGGAGGGATGTCTTATGCTCAATGTTATGGAGGGCATCAATTCGGAATGTGGGCAGGCCAGTTGGGTGATGGTCGGGCAATCACACTTGGGGAGCTTGTGAATTCCAAGAACCAAAGGTGGGAGCTTCAGCTAAAGGGTGCTGGAAAGACTCCATATAGCCGGTTTGCTGATGGCCTAGCAGTTTTACGTAGTAGTATCCGGGAATTTCTTTGCAGTGAAGCAATTTACAGTCTCGGAATTCCAACTACTCGTGCACTTAGTCTTGTGACAACTGGGAAATATGTTACACGTGACATGTTCTACGATGGCAATCCAAAAGATGAACCTGGTGCAATCGTGTGCAGAGTTGCCCAATCATTTCTGCGTTTTGGTTCATACCAGATACATGCTTCAAGAGGAAAAGAGGACCTTGACATTGTTAGAACTTTGGCCGACTACACCATCAGGCATCACTTTCCTCATATAGAGAATATGAGCAAAAGTGATAGTTTATCTTTCTCCCCAGGCCAAGATAATGATTCTGTCGTAGATCTAACTTCAAACAAATATGCAGCTTGGGCAGTGGAAGTTGCTGAACGTACTGCTTCCTTGATCGCAAGCTGGCAGGGTGTTGGCTTCACACATGGTGTGCTGAATACCGACAACATGAGCATATTGGGGCTCACAATTGATTATGGCCCTTTTGGATTTCTTGATGCTTTTGATCCCAGTTTCACTCCGAATACCACAGATCTTCCAGGGAGAAGATATTGCTTTGCAAATCAACCTGACGTTGGCTTATGGAACATAGCTCAGTTTGCATCAACTCTTTCATCTGCTCAGTTGATAAATGAGAAAGAGGCCGATTATGCCTTGGAAAGATACGGTATGAAATTTATGGATGACTACCAAGCCGTAATGACCAAAAAGCTTGGGCTGCCCAAGTATAGTAAACAACTCATAAGTAAACTGCTAAACAATATGGCTGTTGACAAAGTTGATTACACTAACTTCTTTAGATTACTATCCAACATCAAAGCTGATTCTAGCACCCCGGATGAAAAATTGTTGGTTCCACTCAAGGCTGCATTGCTAGATATCGGCAAAGAGCGCAAGGAGGCTTGGACCAGTTGGGTTAAAACGTACATTGAAGAGCTATCTGCTGGCGGAGTTTCGGACGAGGAGAGAAAAGCTTCAATGAACTCTGTGAACCCAAAGTACATTCTCAGAAACTATCTGTGCCAGAGCGCCATAGACATGGCTGAGCAAGGCGACTTTGAAGAGGTTAGAAGACTGCTCAAGGTCATGGAAAGGCCATACGACGAGCAACCTGGTATGGAAAAATACGCTCGCTTGCCTCCTGCCTGGGCTTACCGTCCAGGTGTCCGCATGCTCTCTTGCTCATCGTGAGGTTTTTGCTTGCTGATTTTTACAAAGCGTACACAAGAGAGCAATGTGTATATATAACATCTGTAATGTGTTTTATTTGGTGGTATGTTGTATATCCATGTTTGATGTGGAGCCGTTGATCGGTCATTACTCGGTAGGTATGTTGTTTTCGTGTGGATTACATCTATTTAGAGAGGTGTTAGAATATAACTATACATTACATTTGAAGTTAAACGTTATTTGCACTGTTCGTTTCAAATTATGTTGGTGTCCGACGAAATAAAGACGAGAC
>Eclipta_TRINITY_DN5162_c0_g1_i1-AT5G13030
CGGCAATTTGCTTCTTCATTTCTCCTTTTGGCTGTCTCTACTTTCACCTTCACCGCCCTCACTTTCTCTCCGTTTATTTCGTCTCACATGTCGACCGGATCACCACCCACCGCCGTCGCTCCTTCTGCGACGGTTGATTCAGCCACCGATGGACCGGAGAAGCAGAGTCCGACTGAAAATTCTAGGGTTAGTTTGAAGCTAGAAGATCTCAATTGGGATCATTCATTTGTTCGCGAGTTGCCGGGCGATCCATTAACCGATATCACTTCCCGAGAGGTGCCTCATGCTTGTTATTCGAGAGTATCTCCATCTGCTGAAGTGGAGAACCCTCAGCTGGTCGTGTGGTCGGAGTCTGTTGCTGATATTCTTAATTTGGATCCTAAAGAATTTGAAAGACCTGATTTTCCATATCTGTTTTCTGGGGCATCTCCTTTAAAGGGAGGAATATCTTATGCTCAATGTTATGGGGGCCATCAGTTTGGAGTATGGGCTGACCAATTGGGTGATGGTCGAGCCATTACACTCGGCGAGCTTCTGAATTTCAAGTTCGAAAGGTGGGAGCTTCAGCTAAAGGGTGCTGGCAAGACTCCATATAGTCGATTTGCTGATGGTTTAGCTGTTTTACGTAGTAGCATTCGGGAATTTCTTTGCAGTGAAGCAATGCACAGTCTTGGAATCCCAACCACCCGTGCACTTAGCCTTGTAACTACTGGAAAATTAGTGAGCCGTGACATGTTTTATGATGGGAATCCAAAAGATGAGCCTGGTGCTATTGTGTGCCGTGTTGCACAATCTTTTCTACGTTTTGGCTCGTTTCAAATACATGCTAAGAGAGGAAAAGAAGATCTTGAAATTGTTAGAACTTTGGCTGATTACACCATCAAACATCACTTTCCTCATTTAGAAAGTATGAACAAAAGTGACAGTTTATCTTTCTCCACTGGGGAAGGAAACAATGACGTTGTGGATCTTACTTCCAATAAATATGCAGCTTGGCTGGTTGAAGTTGCTGAGCGTACAGCTTCCTTAATTGCAAAATGGCAGGGTGTTGGTTTTACACACGGTGTGCTAAATACTGACAACATGAGCATATTAGGGCTCACAATTGATTATGGCCCGTTTGGATTTCTTGATGCGTTTGATCCTAGTTTCACTCCAAACACCACTGATATTCCAGGAAGAAGATATTGCTTTGCAGAACAACCTGATATTGGATCTTGGAATATAGGCCAGTTTGGATTAGCTCTTTCAACAGCCCAGCTGATTAATAAAAAGGAGCTCAATTATGCCTTGGAAAGATATGGTAGTAAATTTATGGACGAGTATCAGGCCATAATGACCAAAAAAGTCGGTCTGTCAAGATATAATAAGGAGCTCATTGGTGAACTGCTGAACAACATGGCAGTTGATAAAGTTGATTACACAAACTTCTTCAGATTACTCTCCAACATTAAGGCTGATTCCAATGTTCCAGATAAAGATTTACTAGTTCCACTCAAGGCTGCTTTGCTAGATATTGGTAGAGAGCGAAAGGAGGCTTGGACCAGCTGGGTGAAACGTTACAGAGCTGAGCTTTCTTCTAGTGGTATTTCTGATGAGGAAAGGAAAGTTTCAATGAACTCTGTGAATCCAAGGTACATTCTCAGGAACTATTTATGCCAGAGCGCGATAGATATGGCTGAACAAGGTGATTTTGAAGAGGTGAGAAGACTGCTAAAGGTGATGGAAAAGCCGTTTGATGACCAACCCGGTATGGAAAGATACGCTCGGCTGCCACCTGCCTGGGCGTATCGTCCAGGTGTGTGCATGCTCTCTTGTTCCTCATGAGAGCATTTGATCTAAGAAAACAACTATAAACTATATCAAAGAGAGTAACATGTGCATAATAGTTGATTATGTACCAATATGGCCTAGTCTTTTAGGGCTTTTCTTTTTTGTCATAGTTATAAAATGGTAATATTGGAGTTGTAATTGTCTTGGAAGATTCATACCATCTTTTTTTGGAAAAACGTAATGGaaaaaaaaaaaaaaaagaaagataataaaccaaaa
>Eutrochium_TRINITY_DN4028_c0_g1_i4-AT5G13030
GGTAAACAAACCATCAACAACGATGCTTTCTCATTTCACCGTCTCACTCTCTCACACCTCCTCAACCTCCACCGCCTTCTGCCACCGTCTCCGGCTCCTCCTTCCGTATACCCCTCTTAAAACCTTAAAATTTCACCGGAAAACACCGTCGTTCTCCACGAACGTTTCGATGGAAACACCCGCAGGTTTATCGGTCGCCGATGGGTCAAAGAAAAAGAGTTTGAGCGAAGATAAACGAGTGAATTTGAGCCTCGAGGATTTGAATTGGGATCATTCGTTTGTTCGTGAGTTGCCCGGCGATCCTCGCACAGATATCATACAGCGGCAGGTGCACCATGCTTGTTATTCGAAAGTATCTCCTTCTGTTCAAGTGGAAAACCCTCAACTAGTTGCATGGTCAGAATCAGTTGCAGAAGTTCTTGATTTAGATACTAAAGAATTTGAAAGACCCGATTTCCCACTTTTGTTTTCCGGGGCAGCCCCTTTAGTAGGAGGATTGTCTTATGCTCAATGTTATGGTGGTCATCAGTTTGGAATGTGGGCGGGTCAATTGGGTGATGGGCGGGCCATCACACTTGGGGAGCTTGTGAATTCTAAGTCCCAAAGGTGGGAACTTCAGCTAAAGGGTGCTGGAAAGACTCCATATAGCCGGTTTGCTGATGGTCTAGCGGTTCTTCGTAGCAGTCTACGTGAATTTCTTTGCAGTGAAGCAATTCATAGTCTTGGGATTCCTACAACTCGTGCTCTTAGCCTTGTGACAACCGGAAAATATGTTACACGTGACATGTTTTATGATGGCAATCCAAAAGATGAACCCGGTGCCGTTGTATGCAGAGTTGCACAATCGTTCCTGCGTTTTGGCTCGTTTCAAATACACGCTTCAAGAGGAAAAGAGGATCTTGAAATTGTTAAAACTTTAGCCGATTACACCATAAAACATCACTTTCCTCGTATAGAAAGTATGTGCAAAAGTAAAAGTGACAGTTTATCATTCTCAACCGGCCAAGAAAATGATTCCATTGTGGATCTAACTTCAAACAAATATGCGGCTTGGGCGGTGGAAGTTGCGGAACGCACTGCTTCGTTAATCGCCAGCTGGCAGGGTGTTGGTTTCACACACGGTGTGATGAATACCGACAACATGAGTGTATTGGGCCTCACGATTGATTATGGGCCTTTTGGGTTTCTTGATGCTTTTGATCCAAGTTTCACCCCGAATACCACTGATCTTCCAGGTAGACGGTATTGCTTTTCAAATCAACCCGATGTTGGTCTATGGAATATAGCTCAGTTTATATCAACTCTTTCTTCTGCTAGTTTGTTAAACGAGCTCGAGGCCGATTATGCCCTTCAAAGATACACGACAAGATTTATGGACGACTATCGAGCCATAATGACCAAAAAACTTGGGCTATTAAAATATAATAAACAACTTATAAGCGAACTGCTTAACAATATGGCGGTTGACAAAGTTGACTACACAAACTTCTTTAGATTATTATCCAACATTAAAGCTGATCTAACCACCCCAGATGAAGAATTGTTGGGCCCGCTTAAGCCTGTTTTACTAGACATCGGTCAAGAACGCAAGGAGGCTTGGACCAGCTGGGTCAAAACTTACATAGAGGAGTTATCTGGTAGTGGAGTTCCAGATGAGGATAGAAAAGCTTTAATGAACTCGGTGAACCCAAAATACATTCTTAGAAACTATTTGTGTCAGACTGCAATAGACATGGCTGAACAAGGCGATTTTGAAGAAGTGAGACGGCTGCTCAAAGTAATTGAAAGGCCATATGACGAGCAACCTGGTATGGAAAAATATGCTCGATTGCCGCCTGCATGGGCCTACCGTCCAGGTGTATGCATGCTATCTTGTTCATCATGAGCTGACTTTGACAATCTTATGTGTATATATAACATTTACACACTACACTTGGTAATATGTTGTATATCTAAGTTGATCGCGCTATTTGTCGGGTCAGTGAATCGCAGTTGTTGGCAATGGGTCTGGTGATGGTAATTAAGGAAAAACAGATTTTTTCAAAttttctttgttcttttgttttatgggtatcttgttttgcctatgtttctggttctttttcAAACAATTCATAGTTTCTTGAAAATATTATTTATGTAGATATACGATATGATCACCAGTTTTTCGTATGCA
>Gaillardia_TRINITY_DN12629_c0_g1_i3-AT5G13030
TCACAAACCATCACCAACAACGATGCTTTCCCATTTCACCGCCTCTCTCACTCACACCTCACCCACCTCCTTCTCCTTCCCCTCCGCCTTCCGCCGCCGTCTCCGCCCCATCCCACCATACCCCACTTCCATACCCTTCAAATTCCTCCGCCAAACGCCGTCGTTCTCCACCAGTGTATCCATGGAGTCGCCTGCGGGTCTGTCGGTTGATTCTGTCGCCGATGGGTTGAAGAAACAGAGCCTGAACGAAGAGGGTAAACGATTGAAGGTGAATCTTGAGGATTTGAATTGGGATCATTCGTTTGTTCGTGAGTTGCCTGGCGACCCTCGTACAGATGTTCTCCCACGCCAGGTGTTTCATTCTTGTTATTCAAAAGTATCCCCTTCTGTTCAAGTAGAAAACCCGCAGCTAGTTGCATGGTCGGAATCAGTTGCAGAAATTCTTGATTTAGATCCTAAAGAATTTGAAAGACCTGATTTCCCGCTTTTCTTCACTGGTGCATCGCCTTTAGTAGGAGGATTTCCTTATGCTCAATGCTATGGCGGGCATCAGTTCGGAACGTGGGCGGGTCAACTGGGTGACGGCCGGGCCATCACACTCGGTGAAGTTTTGAACTCGAAGTCTCAAAGGTGGGAGCTTCAACTAAAGGGTGCGGGGAAGACTCCGTATAGCCGATTTGCCGACGGTTTAGCGGTTCTTCGTAGTAGTATCCGGGAATTTCTTTGCAGTGAAGCAATTCATAGTCTTGGGATTCCAACAACTCGCGCTCTTAGTCTTGTAACGACTGGAAAATACGTTACACGTGACATGTTTTATGATGGCAATCCGAAAGATGAACCGGGTGCAGTTGTATGCAGAGTTGCCCAATCTTTCTTGCGTTTTGGCTCTTTTCAGTTACATGCTTCACGTGGAAATGAAGATCTTAAAATTGTTAAACGTTTAGCTGATTACACCATAAAATACCACTTTCCCCATATAGAAAATATGAGTAAAAGTGACGGTTTATCATTCTCAACGGGCCAAGAAGATGATTCTGTTGTGGATCTTACTTCAAACAAATACGCAGCTTGGGCAGTGGAAGTTGCTGAGCGTACCGCTTCACTAATCGCCAGCTGGCAGGGTGTCGGTTTTACACATGGCGTGATGAACACCGACAACATGAGTGTATTGGGCCTCACGATTGATTACGGGCCTTTCGGGTTTCTGGATGCTTTTGACCCAAGTTTCACCCCAAACACCACTGATCTTCCGGGTAGACGGTATTGCTTTTCAAATCAACCCGATGTCGGTCTATGGAACATAGCCCAGTTTACAGCAACGCTTTCTTCTGCCGATTTGATAAACGAGAAAGAGTCTGATTATGCCCTTGAAAGATATGGTATGAAATTTATGGATGACTATCAAGCCATCATGACCAAAAAACTTGGGTTAACAAAATATAACAAACAACTTATAAGTAAACTGCTTAGCAATATGGCAGTTGACAAAGTTGACTACACAAACTTCTTTAGATTGTTATCCAACATTAAAGCCGATCTAACGGTTCCGGATGAAGAATTGTTGGCCCCACTTAAGCCCGCTTTACTAGACATTGGTCAAGAACGCAAGGAGGCATGGATCAGCTGGGTCAAAATTTACATAGAGGAGTTATCTGGTAGCGGGGTCTCTGACGAGGATAGAAAAACTGCAATGAACTCCGTGAACCCGAAATACATACTTAGAAACTACCTGTGCCAGAGTGCAATAGACATGGCTGAACAAGGCGATTTTGAAGAAGTGAGACGCTTGCTTAAGGTGATTGAACGGCCTTATGACGAGCAACCGGGTATGGAAAAATACGCCCGCTTACCGCCGGCATGGGCTTACCGTCCGGGTGTACGCATGCTCTCTTGCTCCTCATGAGTTTTGACTTTGACCGAAGCTTATATGTATATACATAACATTTTACACACTGCATTTGGTAATATGTTGTATATTAATGTCTGTTTTGCCATCTTTAGTCAGTTTCTGAAGTTGGATGTTGTGAAAGTGGAATTGAGATTTTTGAAGTGGTTTAGCATACGAAAATAATGCAAGTCTGAC
>Hecastocleis_TRINITY_DN6239_c0_g1_i1-AT5G13030
GTCATATCTTGGCTTTGGTCATGACATGCGTACACAATTCTCTGTTTGCAAACCGTCATATCAATGGAAACGTTGAAAATGTCGCCAATATTATTTTCCCTTTTGGTGCACAAGTAAACAAAGTAGCAGCGATGCTGTCTCATTTGtccgcctcgctctcttatacctcctcctcctcctccatctccctgtctttctcctcctacaccgccttctgccaccgactccgccccctcttcctgtattccccctccAGAGTCTTGAAATATCATAGAAAGGTGCCGTCTTTCTCCACGAACGTTTCGATGGACTCGCCCCGGGCGGCGGCCGGTATGGGTTTGTCGGTTGATTCGGTCGCCGATGGATTGGAGAGACAGAGTTTGAGCGAAGATAAACGAGTGAAGTTGAAGGTTGAGGATCTGAACTGGGATCATTCGTTTGTTCGCGAGTTGCCCGGTGATCCTCGTACAGATATCATGCCCCGAGAGGTGCTTCATGCTTGTTATTCGAAAGTATCCCCATCTGTTCAAGTTGAAAACCCTCAACTAGTTGCCTGGTCAGAATCAGTTGCAGAAATTCTTGATTTAGATCCTAAAGAATTCGAAAGACCCGATTTTCCACTTTTGTTTTCCGGGGCATGTCCTTTAGTAGGAGGAATGTCTTATGCTCAATGTTATGGAGGGCATCAGTTTGGAATGTGGGCCGGCCAGTTGGGTGATGGTCGAGCGATCACACTTGGGGAGCTTGTGAATTCTAAGTCCCAAAGGTGGGAGCTTCAGCTAAAGGGTGGTGGCAAGACTCCATATAGCCGGTTTGCTGATGGTCTAGCAGTTCTACGTAGCAGTATTCGGGAATTTCTTTGCAGTGAAGCAATTCACAGTCTGGGAATTCCAACTACTCGTGCCCTTAGCCTTGTAACAACCGGGAAATACGTTACCCGAGACATGTTCTATGATGGCAATCCAAAAGATGAACCTGGTGCAATCGTGTGCAGAGTTGCCCAATCGTTTTTGCGTTTTGGCTCATTCCAGATTCATGCTTCAAGAGGAAGAGAGGATCTTGACATTGTTCGTACTTTGGCTGACTACACTATCAGGCACCACTTTCCTCATATAGAGAATATGAGCAAAAGTGATAGTTTATCCTTCTCCACTGGCCAAGAAAATGATTCTGTCGTAGATCTAACTTCAAACAAATATGCAGCTTGGGCGGTGGAAGTTGCTGAAAGTACTGCTTCGTTAATTGCAACCTGGCAGGGTGTTGGCTTCACACACGGTGTGCTGAATACTGACAACATGAGCGTATTGGGTCTCACAATTGATTATGGCCCTTTTGGATTCCTCGATGCTTTTGATCCCAGTTTCACTCCGAATACCACGGATCTTCCGGGGAGACGGTATTGCTTTGCAAATCAACCCGACATCGGGTTATGGAACATAGCGCAGTTTGTGTCCACTCTTTCATCTGCTCAACTGATAAATGAGAAAGAGGCTGATTATGCCATGGAAAGATACGGTACAAAATTTATGGACGATTACCAAGCCGTAATGACCAGAAAGCTTGGGCTGCCGAAGTATAATAAACAACTCATAAGTAAACTGCTTAACAATATGGCTGTTGACAAAGTTGATTACACGAACTTCTTTAGATTATTATCCAACATCAAAGCCGATTCCAGCACCCCGGATGAAGAATTGTTGGTTCCGCTCAAGGCTGCGTTGCTAGATATCGGCAAAGAGCGCAAGGAGGCTTGGACCAGCTGGGTTAAGACTTACATCGAAGAGCTATCCACGAGCGGAGTTTCAGATGAGGAGAGAAAAGCTTCAATGAACTCTGTGAACCCAAAGTATATTCTGAGGAACTATCTGTGTCAGAGCGCCATAGACATGGCTGAACAAGGTGACTTTGAAGAGGTTAGAAGACTGCTCAAAGTTATTGAAAGGCCATACGACGAGCAGCCTGGTATGGAAAAATATGCAAGGCTGCCTCCTGCCTGGGCTTACCGTCCAGGTGTGCGCATGCTCTCTTGCTCATCCTGAGGTTGTTGCGTGCTGATTTTTACAAAGCATAAATGACGAGGAATGTGTGTATATACCACATATGTAGGGTGTTACATTCCGTACTGCGTTGTGTATTTATGTTTATCATGGAGCGCTTGATTGGTCATTAGGTTTGTTGTTTTTGTGGATTGCATCTATTATAGAGAGGTGTTGGAATACAATTGTTCGTCCTATGTCGTGGTTTGCATGTTGTCATCCAATGTAAACAAAGACACTAGTAAAATGCATTTGATGCTTACAAAATTAAAACGTCTTTAATGCTCCTTGGTATTGTAATCATTTTTCTAGAAATTTTGTAGTCGACAATGATTGATTTGATACATGAATATGGTTGTTAAGCG
>Hyalis_TRINITY_DN45102_c0_g1_i1-AT5G13030
GCCAAGACCGCCATAGCAATGGAACGTTGAAAATGTCACCGCTACTATTTTCTTTTTCTTTTTCGTGCACAACTAATCAAAGCGGCAGCAATGCTTTCCCATTTGTCAGCTTCACTCTCTCACACAtcctcctcctcctccatctccctgtctttctcatcatccaccgccttccacctccgtctccgtcccctcttcttatactccccctccAAAGTCTTTAAATTTCACAGAAAGGTGCCGTCTTTCTCCGCCAACGCTTCGATGGCCGGTACGGGTTTGTCGGTTGACTCGGTCGCCGATGGATTGGAGAAACAGAGTTTGAGCGAAGAAAAACGGCTGAAGTTGAAGCTTGAGGATCTGAACTGGGACCATTCGTTTGTTCGTGAGTTGCCTGGCGATCCTCGAACTGATAACATGACCCGAGAGGTGTTTCATGCCTGTTATTCAAAGCTATCCCCATCTGTTCAAGTGGAAAACCCTCAACTAGTCGCTTGGTCAGAGTCAGTTGCAGAAATTCTTGATTTAGATTCTCAAGAATTCGAAAGACCTGATTTTCCACTTTTGTTCTCTGGAGCATCTCCTTTAGTAGGAGGAATGCCTTATGCTCAATGTTATGGAGGGCATCAATTTGGAATGTGGGCTGGCCAGTTGGGTGATGGTCGGGCAATCACACTTGGGGAACTTCTGAATTATAAGTCCCAAAGATGGGAGCTTCAGTTAAAGGGTGCTGGAAGGACTCCATATAGCCGGTTTGCTGATGGTCTAGCAGTGCTACGTAGTAGTATCCGAGAATTCCTTTGCAGCGAAGCAATTCACAGTCTGGGAATTCCAACTACTCGCGCACTTAGTCTTGTAACAACTGGAAAATACGTTACCCGTGACATGTTCTATGATGGCAATCCAAAAGAGGAACCTGGTGCAATCGTGTGCAGAGTTGCGCAATCGTTTCTGCGTTTTGGCTCATTTCAGATACACGCTTCAAGAGGAAAAGAGGATCTTGACATTGTTCGAACTTTGGCTGACTACACCATCAGGCATCACTTTCCCCATATAGAAAACATGAGCAAGAGTGATGGTTTGTCTTTCTCCACTGGCCAAGGAAATGGTTCTGTCGTAGATCTAACTTCAAACAAATATGCAGCTTGGGCTGTGGAAGTTGCTGAACGTACTGCTTCCTTGATTGCAAGCTGGCAGGGTGTTGGCTTCACACACGGTGTGCTGAACACTGACAACATGAGCATATTGGGGCTTACAATTGATTATGGTCCTTTTGGTTTTCTTGATGCTTTTGATCCCAGTTACACTCCGAATACCACAGATCTTCCAGGGAGAAGATATTGCTTTGCAAATCAACCTGATATTGGCTTATGGAACATAGCTCAGTTTGCATCAACTCTTTCATCTGCTCAGTTGATAAACGAGAAAGAGGCCAACTACGCCATGGAAAGATACGGTACGAAATTTATGGACGACTACCAAGCCGTAATGACCAGAAAGCTTGGGCTGCCGAAATATAATAAGCAACTCATAAGCAAACTGCTTAACAATATGGCTGTTGACAAAGTTGATTACACCAACTTCTTTAGATTGTTATCCAATATCAAAGCTGATTCTAGCACCCCGGATGAAAAATTGTTGGTCCCGCTCAAGGCTGCTTTGCTAGATATTGGCAAAGAGCGCAAGGAGGCTTGGACCAGCTGGGTTAAAACTTACATTGAAGAGCTATCGGCCAGTGGAGTTTCAGATGAGGAGAGGAAAGCGTCGATGAACTCTGTGAACCCAAAGTACATTCTCAGGAACTATCTGTGCCAGAGCGCCATAGACATGGCTGAACAAGGCGATTTTGAAGAGGTGAGAAGGCTGTTAAAAGTCATGGAAAGGCCATACGACGAGCAACCTGGTATGGAAAAATACGCGCGCTTGCCTCCTGCCTGGGCTTACCGTCCAGGCGTATGCATGCTCTCTTGCTCATCATGAGGATGAGGTGTTTGCTCGCTTATTTTTACAAAGCGTATACGCGAGAGTTATGTGTGTATATAACTTTCATGTAGTGTGTTATATTTGGTAATACGTTGTGTATCTATGTTGTGGAGCCGTTGATTGGTCATTACTCATTAGGTCTGTTGTTTTTAGTGGACGACGTCTATTTTTAGCAAGCTATGAGGATATGCATGTCATGTTTCTTGGATTAGATAATGAACAAATAGAATAAGAAAATTGTCTTCTACGCT
>Marshallia_TRINITY_DN3210_c0_g1_i2-AT5G13030
CTTCCTTCTGCATCACTTTCTTTCTCTCCGTTTATTTACGACTAAAATGTTGACGGGCTCACCGCCGACAGCTGCCGGTACTGCTGTATCGGCTGATTCAGTCACCGGTGTACCGGGGAAGCAGAGTTCGATTGAAAATTCAAGGTTTAAGTTGAAGCTAGAAGATCTTAATTGGGATCATTCATTTGTTCGGGAATTGCCGGGCGATCCCCGAACCGATATCGTTTCTCGCGAGGTACTCCATGCTTGTTATTCAAGAGTATCTCCATCTGCTGAAGTGGAGAACCCTCGGCTGGTAGTGTGGTCAGAATCTGTTGCTGAAATTCTTGATTTAGATCCTAACGAATTTGAAAGACCTGATTTTCCATACCTGTTTGCAGGGGCATCTTCTCTGAAAGGAGGGTTATCTTATGCTCAATGTTATGGGGGCCATCAATTTGGAGTATGGGCTGACCAATTGGGTGATGGTAGAGCCATCACACTTGGTGAGGTTCTGAATTCCAAATCCCAAAGGTGGGAACTTCAGCTAAAGGGTGCGGGTAAGACTCCGTATAGCCGATTTGCAGATGGGTTAGCGGTTCTTCGTAGTAGTATTCGGGAATTTCTTTGCAGTGAAGCAATTCATAGTCTCGGGATTCCAACAACCCGTGCTCTTAGTCTTGTAACAACTGGAAAATACGTTACACGTGACATGTTTTATGATGGAAATCCGAAAGATGAACCAGGTGCAGTCGTATGCAGAGTTGCACAATCATTTCTTCGTTTTGGCTCGTTTCAATTACATGCTTCAAGAGGAAAAGAGGATCTTGAAATTGTTAAAACTTTAGCTGACTACACCATAAAACACCACTTTCCTCATATAGAAAATATGAGCAAAAGTGACAGTTTATCATTCTCAACTGGTCAAGAAAACACTTCTGTTGTGGATCTTACTTCAAACAAATATGCAGCTTGGGCGGTGGAAGTTTCTGAGCGTACTGCATCATTAATCGCTAGCTGGCAGGGTGTGGGGTTCACACACGGGGTGGTGAATACCGACAACATGAGTGTATTGGGCCTCACTATCGATTACGGGCCTTTCGGGTTTCTTGATGCTTTTGACCCAAGTTTCACCCCCAACACTACAGATCTTCCAGGTAGACGCTATTGCTTTTCAAATCAACCCGATGTTGGTCTATGGAACATAGCTCAGTTTGTTTCAACTCTTTCCTCTGCCAATCTAATAAACGAGAAAGAGTCCGATTATGCCCTTGAAAGATATGGTACAAAATTTATGGATGACTACCAAGCCATTATGACCAGAAAACTCGGACTACCGAAATATAACAAACAACTTATAAGTAAACTGCTTAACAATATGGCAGTTGACAAAGTTGACTACACAAACTTCTTTAGGTTATTATCCAACATCAAAGCTAATGTAACCGTCATGGATGAAGAACTGCTGGTCCCACTTAAGCCTGCTTTACTAGACATTGGTCAAGAACGCAAGGAGGCTTGGACTAGCTGGGTCAGAACTTACATAGAGGAGTTATCTGGTAGTGGAATTGGAGATGAGGATAGAAAAGCTGCAATGAACCGTGTGAACCCGAAATACATTCTGAGAAACTACTTGTGTCAGAGTGCTATAGACATGGCTGAACAAGGCGACTTTGAAGAAGTTAGGCAGTTGCTTAAAGTGATTGAAAGGCCGTATGATGAGCAACCCGGCATGGATAAATACGCCCGTTTGCCACCTGCGTGGGCCTACCGTCCAGGTGTACGCATGCTATCTTGCTCCTCTTGAGTTGAGTTTGTCAAAGCTTCCTTCTATGTATATATCATTACACAAAACATCTATATGACTATATGTTTGTTGTGCTATTCTTTTAGTCCAATATATTGTGAAAGTGGAGTTGAGATGATTCAACATAGAAAATGATATATGCAGCTTGTACTTGACCAATGTATTTCATAGTTTCTGGAAAACAGTTTCTTTGCAG
>Moquiniastrum_TRINITY_DN9635_c0_g1_i2-AT5G13030
TAGCAATGGAAACGTTGAAAAATGTCACCAATACGATTTACCCTTTTGGTGCACAAGTTAACAAAGAAGCAGCGATGCTttctcatttgtcctcctcactacctcatacctcctcctccatctccctatctttctcctcctccaccgccttctgccaccgtctccgtcgcctcttcctATATTCTCCCTCGAAAGTCTTGAAATTTCATAGAAAGGTGCCGTCTTTCTCGACGAACGTTTCGATGGACTCGCCCGGGGCGGCCGCCGGTATGGGTTTGTTTGTTGATTCAGTCGCCGATGGATTGAAGAAACAGAGTTTGAGCGAAGATAAACGAGTCAAGTTGAAGCTTGAGGATCTGAACTGGGACCATTCGTTTGTCCGTGAGTTGCCCGGTGATCCACGAACCGATATCATGCCGCGAGAGGTGCTTCATGCCTGTTATTCAAAAGTATCCCCATCTGTTCAAGTGAAAAACCCTCAGCTAGTCGCATGTTCTGAGTCGGTTGCAGATATTCTTGATTTAGATCCTAAAGAACTTGAAAGACCCGATTTTTCACTTCTGTTCTCTGGGGCATCTCCTTTAGTAGGAGGAATGTCTTATGCTCAATGTTATGGAGGGCATCAGTTTGGAATGTGGGCCGGCCAGCTCGGTGATGGTCGGGCAATCACACTTGGGGAGCTTGTGAATTCGAAGTCCCAAAGGTGGGAGCTTCAGCTAAAGGGTGCCGGAAGGACTCCTTATAGCCGGTTTGCTGATGGTCTAGCAGTCCTACGTAGTAGTGTCCGGGAATTTCTTTGCAGCGAAGCAATTCACAGTCTGGGAATTCCAACTACTCGTGCACTTAGCCTTGTAACAACTGGGAAATATGTTACACGTGACATGTTCTACGATGGCAATCCAAAAGATGAACCTGGTGCAATCGTGTGCAGAGTTGCCCAATCGTTTCTGCGTTTTGGCTCATTCCAGATACATGCTTCAAGAGGAAAAGATGACCTTGACATTGTTCGAACTTTGGCCGACTACACCATCAGGCATCACTTTCCTCATATAGAAAATATGAGCAAAAGTGATGGTTTATCTTTCTCCACTGGCCAAGAAAATGATTCTGTCGTAGATCTAACTTCAAACAAATATGCAGCTTGGGCGGTGGAAATTGCTGAACGTACTGCTTCCTTGATTGCAAGCTGGCAGGGTGTTGGCTTCACTCATGGTGTGCTGAATACCGACAACATGAGTGTATTGGGGCTCACAATTGATTATGGTCCTTTTGGATTTCTAGATGCTTTTGATCCCAGTTTCACCCCGAATACCACAGATCTTCCAGGGAGACGGTATTGCTTTGCAAATCAACCTGACATTGGCTTATGGAACATAGCTCAGTTTGCATCAACTCTTTCATCTGCTGGGTTGATAAATGAGAAAGAGGCAGATTATGCCATGGAAAGATATGGTACGAAATTTATGGACGACTACCAAGCCGTAATGACGAAAAAGCTTGGGCTGCCGAAATATAATAAACAACTCATAAGTAAACTGCTTAACAATATGGCTGTTGACAAAGTCGATTACACAAACTTCTTTAGATTGCTATCCAACATCAAAGCTGATTCTAGCACCCCGGATGAAGAATTGTTGGTTCCACTCAAGGCTGCGTTGTTAGATATAGGCAAAGAGCGCAAGGAGGCTTGGACCAGCTGGGTCAAAACTTACATAAACGAGCTATCTGCTAGCGGAGTTTCAGATGAGGAGAGAAAAGCCTCAATGAACCGTGTGAACCCAAAGTACATTCTGAGGAACTATCTGTGCCAGAGTGCCATAGACATGGCCGAACAGGGCGACTTTGAAGAGCTTAGAAGACTGCTAAAAGTCATGGAAAGGCCATACGACGAGCAACCTGGTATGGAAAAATACGCTCGCTTGCCTCCTGCTTGGGCTTACCGTCCAGGAGTGCGCATGCTCTCTTGCTCATCGTGAGGTTTTGGCTCGCTGATTTTTACAAAGCATACACAAGAGGGCAATGTGTATATATATGACATTTATGTAATGTTTTATATTAATATGTTGTATATCTATGTTACGGAGCTGTCAGATTTGTCATTTTCGTGGATTACATCTAATGTTTAGAGAGGTGTTAGAATACGACTATACATCACATTTCAAGTTAAATGCCTTTGCACCGTTTATTTCAAATTAGATATTGTAAAAGGTTATTGCATGTTGGCGTTCGATGTAATGAAGACGAGACTCGCAAAATGTATTGaaaatgaaaaatgaaatgcaacaaatgaatgaaaaatgaaaTGGAAA
>Bidens_YL_Trinity_TRINITY_DN7715_c0_g1_i2-AT5G13030
GTTGAAAATATCACAAACTAAAATAAACAAACAAACTATGATTTCTCATTTAACCGTCTCACTCTCTCACACCCCCTGTGTctcctccaccgccttccgccaccgtctccgcctcctctttcctccAAAACTCTTCTTCAAACCTAACCGGAATTCGACGTCGTTCTCCACCAACGCCTCCATGGAAACATCTACCGGTTTATCTATCGATTCGGTTACCAACGGATTAAACAAACAGAGTCTGAGCGCTGATGATAAACGAGTGAAACTGAGCCTTGAGGACTTCAATTGGGATCACTCCTTTGTTCGTGAGCTGCCTGGTGATCCTCGCACAGATGTCATGCCTCGACAGGTGCATCATGCGTGTTATTCAAAAGTAGCCCCTTCTGTTCAAGTGGACAACCCTAAACTAGTAGCATGGTCAGAATCAGTTGCAGAAATTCTTGATTTAGATCCTAAAGAATTTGAAAGACCAGATTTCCCACTTCTGTTCACCGGGGCATCCCCATTAGTAGGAGGGTTATCTTATGCTCAATGTTACGGTGGTCATCAGTTTGGATCGTGGGCGGGTCAATTGGGTGATGGGCGGGCCATAACACTTGGTGAGCTTGTGAATTCTAAGTCTCAAAGGTGGGAGCTTCAGTTAAAGGGTGCTGGAAAGACTCCATACAGTCGGTTTGCTGACGGTTTAGCGGTTCTTCGTAGTAGTATACGTGAGTTTCTTTGCAGTGAAGCGATTTATAGTCTCGGGATTCCAACAACTCGCGCACTTAGCCTTGTAACAACTGGAAGATATGTTACACGTGACATGTTTTATGATGGTAATCCAAAAGAGGAGCCTGGTGCAATTGTGTGCAGAGTTGCACAATCGTTTTTACGGTTTGGCTCGTTTCAGATACATGCGTCACGAGGGAGAGAGGATCTTGAACTTGTTAGACGATTAGCTGATTACACTATCAAACATCACTTTCCTCATATTGACAATATGAGCAAAAGTGATGGCTTATCTTTCTCTACTGGCCAAGAAAGTGATTCTGCTGTAGATCTTACTTCAAACAAATACGCAGCTTGGGCGGTGGAAGTTTCTGAACGAACCGCTTCGTTAATCGCCAGCTGGCTGGGTGTTGGTTTCACACATGGTGTGATGAATACTGACAACATGAGTATACTGGGCCTCACGATTGATTATGGGCCTTTTGGGTTTCTTGATGCTTTTGATCCAAGTTTTACCCCAAATACCACTGATCTTCCAGGTCGACGGTATTGCTTTGCAAATCAACCCGATGTTGGTTTGTGGAATATGGCTCAGTTTACATCAACTCTTTCTTCTGCTAATTTGATTAACGAGGACGAGGCTGATCATGCCCTTGAAAGATATGGTACAAAGTTTATGGATGAGTATCAACTTATAATGACCAAAAAACTTGGGCTATCGGAGTATAATAAACAGCTTATAAGTAAACTGCTTAACAATATGGCGGTTGACAAAGTTGACTTCACAAACTTCTTCAGATTACTATCCAACATTAAAGCTGAGTCTACTACCCCAGATGAAGAATTGTTGGTCCCACTCAAGGCTGTTCTACTAGATATTAGTCAAGAACGCAAGGAGGCATGGATCAGCTGGGTCAGACTTTACATCGAGGAGTTATCTGGCAGTGGAGTTCGAGATGAGGATAGAAAAGCTTCGATGAACTCTGTGAATCCGAAATACATACTTAGAAACTATTTGTGTCAGACTGCAATAGACATGGCTGAACAAGGTGACTTTGAAGAAGTCAGGCAGTTGCTTAAAGTGATCGAAAACCCGTATGACGAGCAGCCTGGTATGGAAAAGTATGCTCAGTTGCCACCTGCGTGGGCTAGCCGTCCAGGTGTGTGCATGCTTTCTTGCTCGTCATAAGGTTTCTGCATGCGGATTTTAGAAAGCGTATACAACGAACGTTTACATATTACAGTTATATCACTATATCTATGTTTGTTGTGCAGCTGGTGATAATCAGTTACAAATTAATTGCTTGTTAGGTATGGCGGGTTTGTGGATATTGGAAACATCTTAGAAAACATGCCAATTGATCATTTTGTTTTATATACATTTATACATATTAGATCAATTTCAAATAAAGAAGCTTGAG
>Carthamus_lanatus_TRINITY_DN34701_c1_g1_i2-AT5G13030
TGGTCATATGACAAAATGGAAACCTTGAAAATGTCACCAACACCATTTTCCTTTTCCCTTTCCTTTTGGGTGCCCACAACAACAACTAGCAGCCATGCTTTCTCATTTATCTCAcaccaccaccaccacctcctccctctctttctcctccacaaccgccttccgccaccGTCTGCAACCCATCCTCCGCCATTCCCCTTCCAAGCTCTTCAAATCCCACAAAAAGCCGCCGTCTTTCTCCACCATGGACCCACCCCGGACGGCGGCGGGGGGTTTGGGTTCTCCGATCGATTCGATCGTCGATGGATTGGAGAAGCAGAGTTTGGGGGAAGAGAAGCGGGTGAAGAAGAGGATGAGCCTTGAGGATTTGAATTGGGATAATTCTTTCGTTCGCGAGTTACCCGGCGACCCTCGTGCCGATGCCATTCCTCGCCAGGTGTTTCATTCATGTTATTCAAAAGTATCCCCATCTGTTCAAGTGGAAAACCCTCAACTGGTCGCATGGTCGGAATCAGTTGCACAAATTCTTGATTTAGATCCTAAAGAATTCGGAAGACCCGATTTCCCACTTTTGTTCTCCGGGGCATCTCCATTGGTAGGAGGAATACCTTATGCTCAATGTTATGGAGGACATCAATTTGGAACGTGGGCAGGCCAATTGGGTGACGGCCGAGCAATTACTCTTGGGGAGCTTGTGAATTCGAAGTCGGAAAGGTGGGAGCTTCAGCTGAAGGGTGCTGGAAAGACTCCGTATAGCCGGTTTGCTGACGGCTTGGCTGTGCTACGTAGTAGTATTCGGGAATTCCTTTGCAGCGAAGCAATTCACGGCCTCGGAATTCCGACTACTCGTGCACTTAGCCTTGTAACGACGGGGAAATATGTTACACGTGACATGTTCTATGATGGAAATCCAAAAGACGAACCTGGTGCAATCGTGTGCAGAGTCGCACAATCTTTTCTCCGTTTCGGATCATTCCAGATACACGCGTCAAGAGGAAAAGAGGATCTCGATATTGTTCGAACTTTGGCCGACTACACCATCAGGCATCACTTTCCTTGTATCGAGAATATGAGCAAAAGCGATACTTTATCTTTCTTCACCGGCCAAGAAAACGATTCCGCCGTAGATCTAACTTCCAACAAATATGCAGCTTGGGCCGTGGAAATCGCTGAACGAACCGCTTCCTTAATTGCCAGCTGGCAGGGTGTCGGCTTCACGCACGGTGTGATGAATACCGACAACATGAGCGTATTGGGGCTCACAATCGATTACGGTCCTTTTGGATTTCTCGATGCTTTCGATCCCAGTTTCACCCCGAACACCACAGATCTTCCGGGGCGAAGGTATTGCTTTGCAAATCAACCTGACGTTGGCTTATGGAACATCGCCCAGTTTGTATCGACTCTTTCGTCTGCCGATTTGATAAACGAGAAAGAGGCCGATTATGCCTTGGAAAGATACGGTACGAGATTTATGGACGATTATCAAGCGGTGATGACGAAAAAACTTGGGCTGCCGAAGTATAACAAACAACTCATAGGCAAACTGCTGAACAATATGGCTGTTGATAAAGTTGATTACACAAACTTTTTTAGGTTACTATCCAACATCAAAGCGGAATCTGCGACCCCGGATGAAGAATTGTTGGTTCCGCTCAAGGCTGCTTTGTTAGATATCGGACAAGAGCGCAAGGAGGCTTGGACCAGTTGGGTTAAGATTTACATTGAGGAGTTATCGGGTAGTGGAGTTCCAGACAAGGAAAGAAAAGATTCAATGAACTCGGTGAACCCAAAGTACATCTTGAGGAACTATCTATGCCAGAGCGCCATCGACATGGCTGAACAAGGCGACTTTGAAGAGGTTCGAAGATTGCTCAAAGTCATGGAACGACCATACGATGAGCAACCCGGTATGGAAAATTACGCTCGGTTGCCGCCTGCATGGGCCTACCGTCCAGGTGTTCGTATGCTCTCTTGCTCATCGTAAGGTTTTTACAAAGCGTACGCAAGAGTGTGtatatatatatatacatatatatatatatatataAATCAAACATATATCCACATCAAAAAAACAAAACCCATTAA
>Centrapalus_pauciflorus_TRINITY_DN2316_c0_g1_i1-AT5G13030
GAAAAGTCATACCTGTAGACCGCCATTGCAATGGAGCTTCGAAAATCTTCCAATTTGATCTCTGTTACAAAGTAAAACAAAGCAGCATTAACAACAACTATGCTTTCTTTTTCTCATTTGTACGCTTCActctctcatcacacctcctcctcctccaccgccttccgccccctcttcctATATTCTCCATCCAAACTCTTCAATTTTCATCCACGCTTGCCGTACGTTTCCATGGACTCGTCTCTGAGTTTGTCCGTTGATTCCGTCACCGATGGATTGAAGAATCAGCGTTTGGCCGAAGAGAAACGAGTGAAGTTGAACCTACATGATTTGAATTGGGACCATTCGTTCGTTCGTGAGTTGCCCGGTGATCCTCGAACGGATGTCATGCCCCGTCAGGTGTTTCATGCATGCTATTCAAAAGTATCCCCATCTGTTCAAGTGGAAAACCCTCAACTAGTCGCATGGTCAGAGGCTGTTGCTGAAATTCTTGATTTAGATCCTAAAGAATTTGAAAGACCTGATTTCCCACTTCTGTTCTCTGGGGCATCTCCTTTAGTAGGGGGAATGTCTTATGCTCAATGTTATGGAGGGCATCAGTTCGGAATGTGGGCTGGCCAATTGGGTGATGGTCGGGCGATCACACTTGGAGAGCTTGTGAATTCAAAGTCTCAAAGGTGGGAGCTTCAGCTGAAGGGTGCTGGAAAGACGCCATATAGCCGGTTTGCTGATGGTCTAGCAGTTCTACGTAGTAGCATCCGCGAATTTCTATGCAGTGAAGCAATTCACAGTCTCGGAATTCCAACTACCCGTGCACTTAGTCTTGTAACAACCGGGAAATACGTTACACGTGATATGTTCTACGATGGCAATCCAAAAGATGAACCTGGTGCAGTCGTGTGCAGAGTTGCGCCATCTTTTCTGCGGTTTGGCTCGTTTCAGATACATGCTTCAAGAGGAAAAGAGGATATTGAAATTGTTCGAACTTTGGCCGACTACACCATCAGGCATCACTTTCCTCACATAGAAAACATGGGCAAAAGCGACGGTTTATCTTTCTCCACCGGGCAAGAAAATGATTCCGTTGTAGATCTAACTTCAAACAAATATGCAGCTTGGGCGGTGGAAGTTGCCGAACGTACTGCTTCCTTATTTGCAAAATGGCAGGGTGTTGGCTTCACGCATGGTGTCCTGAATACCGACAACATGAGCGTATTGGGGCTAACGATTGATTACGGTCCTTTTGGATTTCTCGATGCTTTTGATCCCAGTTTCACCCCTAATACCACAGATCTTCCAGGGCGACGATACTGCTTTTCAAATCAACCTGATGTTGGCCTATGGAACTTAGCTCATTTTGCATCAACTCTATCATCTGCGCAACTGCTAAATGAAAAAGAAACCGATTATGCCCTGGAAAGATACGGTACTAAGTTTATGGAGGAATACCAAGCCGTAATGACCAAAAAACTTGGCCTGCCGAAGTATAATAAACAACTCATAAGCAATCTGCTTAACAATATGGCTGTTGATAAAGTTGATTACACAAACTTGTTTAGATTATTATCCAACATCAAAGCGGATTCGACAACCCCAGATGAAGAATTGTTGGTTCCATTAAAAGCCGCTTTGCTAGATATCGGCCAAGAGCGTAAGGAGGCTTGGACCAGCTGGGTTAAAACTTACATAGAAGAGCTATCCGCTAGCGGAGTTCGAGACGAGGAGAGAAAAGTGTCGATGAACTCTGTGAACCCGAAGTACATTCTTCGGAACTATCTGTGCCAGAGCGCGATAGACATGGCTGAACAAGGTGATTTCGAGGAGGTGAGAAGACTGCTCAAAGTCATGGAAAGACCATTCGATGAGCAACCTGGTATGGAAAAATACGCTCGGTTGCCTCCTGCGTGGGCTTACCGTCCAGGCGTGCGCATGCTCTCTTGCTCATCGTGAAGTTATCGAGCGCTGAATTTTTCGCAGCGTACCACTAGAGAGCGCAACatgtataatataatatgtatgtatatataACATTTACTCGCTACCCTTGTTTGGTATTTGTATTGTCATCAAGGCGCTGAGAGGTTATCAAACATCGGGGAGGGTGTTAGAAAACAATGAAACGTTACACAGGGACGTCTCATGGATTTCGGAGGCTCTGTTTTGTGATTACAACATAATTCCTTAAATATTTTAAATAGTAAATTGGTCATTTTGAGAATCAATTTTAATAGGTGAAGTGGAGATCGTG
>Elephantopus_transcriptome_node_5063-AT5G13290
TTAGAAAGAATTGTGCTTAGCATCTTGTTGGGAGGCATAATCGGATTGGGGTGTGCTCTTTTTTGTGCCTTTCTGGTTAGATTCATCTTGAGATATATCAGGAGAATCCCTATCCTCAAAGGGCCAGTTGTATTTTCAGCAGAGATCTCTGGGAAAAGTCTAGAATCAGCTCTTTTAGCAGAGGAAAGGCATCAAGCTCTTGGTAATGGCAGGTATTCCATGACCCTTCTTGACAATGGGTTGGCAATTGCGGTTAAAAAGATTGAAATTTCTTGTGAGCTAAAAACCAATGTGAAGAGGGGGATACAGAGGGAGCTCGAGATCTTGGCTGGCTTAAGGCATAGGCATGTGATGATGTTAAGGGCATATGTGAGTGACCCCAATAGGCTTTGTTTGGTCTATGACTATGCCCCCAGTGGCAGCCTTGAAGATGCCATGAAAAGAGTTATGGAGAATCAACTGCAACTTGGGTGGGATACCAGGCTAAGAATTGCAGTGGGTGTCATTAGAGGGCTTCAATATATTCACTCTAGAAAGATTTTGCATTATAACTTGAAGCCTGCAAATGTGTTGTTAGATTCGGACTTTGAGCCCAGGCTTGGGGATTGTGGGTTGGCCAACCTCATGCGGGCTTCAACTTCAACTTTAGATGGAGATGGAAGGTCATCGAGCTATAAAGCCCCTGAATGCTTCCCAAATCTCAGTATGTATACAGAAAAGAGCGACATCTTTAGTTTTGGGGTGATACTAGGGATTCTGTTAACGGGTAGGGATCCAAACGATCCATTGTTTGCTGGAGAAGCGACAAGTAGGAGTGGAAGTCATATGGGGATGTGGTTTAGGCAGGTTTTAGAAGCAGGGGATGCTCGGGAGGCATTACTGGATAAGAGTATTCTTGGAGAAGAAATGGAGGAAGATGAGATGCTGATGGCTGTAAGAATAGCAGCCGTTTGTCTCTCTGATATGCCAACCGATCGTCCTTCCAGTGATGAACTTGTTCCCATGCTCACCCAACTCCACAGTTTT
>AT5G13290-AT5G13290
ATGAAGCAAAGAAGAAGAAGAAATGGATGTAGTAGTAGCAACACTATCTCTCTACTCTTATTATTCTTCTTAGTCTTCTTTTCAAGAACAAGCACAAGTACAAGTTGTCGTAGAAGAACTGTTAAACACTTATCCACAACTTCAACATCATCTACACCACTTGAATCAAGAATCACTTCCAAGGTTATTGTGATTAGTATCGTCTCAGGGATTTTAACAGGGTTGGTTTCAGCTTTGGTGTTAGCTTTCTTGGTTCGTAGCATTGTCAAATTCATGAAACAGACGCCAATTCTCAAAGGTCCAGTGGTGTTTTCTCCTAAGATTACTCCTAAATCTCTCCACGCAGCTCTCAGTAATGGTATTCAGTTGCTTGGCTCTGACCTTAATGGTAAATACTATAAGATGGTTCTTGATAATGGTCTAGTGGTTGCAGTCAAGAGACTAGGCTCACTTGAAGGAGTTGGTTCACCAGAAAGTAGTAGTAGCAAGTCGGTTAAGAGAAGGTTGCAGAAGGAACTTGAGCTTCTTGCTGGGTTAAGGCATAGGAACCTTATGAGTTTACGAGCTTATGTTCGCGAATCTGATGAGTTCTCTCTGGTCTATGATTACATGCCTAATGGTAGCCTTGAGGATGTGATGAATAAAGTTAGAACGAAAGAGGTAGAGCTTGGATGGGAGATTAGGCTTAGAGTTGCAGTTGGAATTGTGAAAGGGCTTCAGTATCTTCATTTCAGTTGTGAGACCCAGATTCTTCATTATAACCTGAAACCTACAAATGTGATGTTGGATTCTGAGTTTGAGCCTCGGCTTGCTGATTGTGGATTGGCCAAGATCATGCCTAGTTCACACACAGCGGTATCTTGCTACTCTGCCCCTGAGTCCTCTCAAAGTAACAGNNNNNNNNNNNNNNNNNNNNNNNNNNNNNNNNNNNNNNNNNNNNNNNNNNNNNNNNNNNNNNNNNNNNNNNNNNNNNNNNNNNNNNATACACAGACAAAAGCGACATATTCAGCTTTGGGATGATATTGGGTGTTCTTTTAACCGGAAGAGACCCGACCCACCCGTTCTGCGAAGAGTCTGCAAGCGGAGGTAGCTTAGGACAGTGGCTGAAACATTTACAACAGTCTGGGGAAGCACGAGAAGCATTAGATAAGACTATTCTTGGAGAGGAAGTGGAGGAAGACGAAATGTTAATGGCTTTAAGAATCACCATCATCTGCCTTTCTGACTTTCCGGCAGACCGGCCTTCAAGTGATGAGCTTGTCCACATGCTTACACAACTGCACAGCTTTTAG
>Adenocaulon_TRINITY_DN2156_c0_g1_i5-AT5G13390
AACAGATCCATCCATCCCATCTTCCACCCAAATAAACCTTTGCCGGCAAAAATGTTGCCGCCGGAGCTCCAACCTCGATCTTATCGTCCCTACATCTCCCCTTCCATGAGCGCCCCCAACTTCCCCACCACCTTCAACAGTGAACGGAACCCTAGCCCTATTTACACCAACGGCAGCACCACCACTCGCAGATCTCTCAACAACTCTCGCTTCTCTCCCTCTTCTTTCGTCCACAACGCTAGGATCGCCCTCGCCCTTGTCCCATGCGCTGCCTTTCTCCTCGACCTCGGCGGCACTCCGGTCGTCGCTGCCCTAACCCTAGGCCTTATGATCGCCTACATTCTCGACTCACTCAACTTCAAGTCTGGTTCCTTTTTCGCTGTCTGGTTCTCTCTCATTTCTGCACAGATCGCTTTCTTGTTTAGTTCCTCTCTCTTCATCACCTTCAATTCCATCTCTCTCGGCCTCCTTGCCTGTTTTGTATGCGCTCTGGCTAATTTCTTAATTGGCGTTTGGGCGTCTCTTCAGTTCAAGTGGATTCAAATCGAGTACCCGACTATCGTCCTTGCTCTCGAACGTCTTCTTTTTGCCTGTATCCCTTTCATAGCTTCGGTCCTTTTCAGCTGGGCAACCGTCTCAGCAGTTGGTATGAACAATGCTTCTTACTATCACATGACCTTTAATTGTATTTTCTACTGGCTATACTCGGTTCCTCGCGTTTCGTCCTTCAAATTGAAGCAGGAAGTGAGTTACCATGGGGGAGAAGTTCCCGATGATAATTTAATCCTTGGCCACCTCGAGAGTTGCTTACACACGTTGAACCTCTTATTCTTCCCTCTTATGTTTCACGTTGCATCTCATTACTCGATTATATTTTCCTCCGCCTCTACAGTTTGTGACTCGTTCCTTCTTTTTTTCATCCCTTTCTTGTTTCAACTATATGCCTCCACCAGGGGGGCTCTTTGGTGGGTCACCAAGAGTGAACACCAACTGCGGAGTATTCGACTAGTGAATGGTGCTGTCGCATTGGTCATTGTTGTTATCTGCTTGGAGGTCAGGGTTGTTTTCCATTCCTTTGAACGGTACATTCAGGTTCCTTGGCCATTGAATTATCTTTTGGTCACCGTTACAATGCTAGGAGGGGCTGCTGGTGCTGGTGCTTATGCAATGGGTATGATTGCCGATGCTTTCAGTTCATTGGCTTTCACTGCTTTGGCGGTCTTTGTGAGCGCCGCAGGAGCAATCGTCGTGGGATTTCCTTTGTTGTTCCTTCCACTCCCTTCGGTAGCTGGATTCTATTTGGCACGTTTTTTCACAAAGAAGAGCCTATCATCATATTTTGCCTTTGTTATGCTTGGGAGCTTGATGGTCACATGGTTTGTACTGCATAATTTCTGGGATCTCAATATTTGGTTGGCTGGTATGTCATTGAGATCCTTCTGTAAGCTTATAGTGGCTGACGTCATATTGGCAATGGTTGTTCCTGGTCTGGCTCTTCTTCCCCAAAAGCTTCATTACTTGACGGAAGTTGGTTTGGTTGGTCATGCATTGCTGCTGTGCTACATTGAGAATCGTTTTTATACATACTCTGGCATATATTACTACAGTTTTGATGACGAGGTGATGTATCCAAGTTATATGGTTGTTCTAACAACTTTTGTGGGATTGGCCCTTGTGAGGAAACTTTTAGTGGATCAGCGCATCGGACCAAAAGCAGTTTGGGTACTAACTTGCTTGTATTCGTCTAAGCTGGCCATGTTGTTTATGACATCAAAGGCTGCTCTATGGGCGTTGGCCATTCTTTTGTTGGCCGTGTCTCCTCCATTGCTTCTCTACAAGGATCGATCAAGAACAGCCTCAAAGATGAAGCCTTGGCAAGGCTATGCACATGCTGCAGTTTTTGCTATGTCAGTTTGGTTTTGTCGTGAAACAATTTTTGAAGCTCTGCAATGGTGGAATGGTAGATCTCCATCAGGCGGTTTACTTTTGGGTTTCTGTATACTCTTGACAGGATTGGCTTGTGTACCCATTGTTGCTCTTCACTTTTCTCATGTCATGTCTGCTAAAAGAAGCTTGGTACTCGTCATTGCAACTGGTCTCCTTTTCATAATTATGCAGCCTCCAATTCCATCATCTTGGACATACCATTCTGAGTTGATTAAAGCTGCTCGTCAATCTTCTGATGACATCTCAATTTACGGCTTCATCACATCAAAGCCTACATGGCCATCATGGCTGCTTATCTCAGCCATTCTGCTCTCCCTTGCTGCGGCCACCTCTATCATCCCTATCAAGTACATAGTCGAGTTGAGGATGATTTTCTCCATTGCCATGGGAATTGCTCTTGGTGTTTATATATCTGCAGAATACTTCCTTCAGGCAACAGTTTTGCACATCCTTATAGTTGTGACCATGGTCTGCACCTCTGTATTTGTGGTGTTCACGCATCTCCCGTCTGCCTCAAGTACAAAGCTCCTACCTTGGGTGTTTGCTTTGCTTGTGGCTCTATTTCCAGTGACGTATCTTTTGGAAGGGCAGGTGAGGATCAAAACCATCCTTGCAGAGAGTGGAATCGGGGATGTGGGTGAGGAAGACAGTAAGCTGACAGCACTGTTGGCGGTCGAGGGGGCAAGGACGTCTCTTCTTGGGTTGTATGCTGCCATTTTTATGCTTATAGCATTGGAGATAAAGTTTGAGCTGGCGTCACTCATGCGGGAAAAGGTTACTGAGAGGGGTGGTCTTAGACATAGCAGCAGCAACTCTCTTGCTACTTTCCCTCCTAAGATGAGGTTCATGCAGCAACGTCGCGCGTCTACTGTCCCAGCCTTTACAATTAAACGGATGGCCGCAGAGGGGGCATGGATGCCAGCCGTTGGGAATGTCGCAACAGTGATGTGTTTTGCGATATGCCTTATATTGAATGTGAATCTTACAGGTGGGTCTAACCGTGCAATATTCTTGTTGGCACCTATACTTCTGCTGCTTAACCAGGATTCAGATTTTGTTGCTGGATTTGGGGACAAGCAGAGGTATTTCCCTGTTACAGTGGTGATATCGGGTTACCTGATGTTGACTTCGCTTTACAGCATATGGGAAGAGGTATGGCAAGGGAATGTTGGTTGGGGTATGCAAATTGGAGGGCCTGATTGGTTTTATGCAGTGAAAAATTTGGCGCTCTTGATTCTAACAATCCCGAGTCATATAATGTTTAACCAGTTTGTGTGGAGTTATACACAGAGGAACGACTCAATGCCGCTGCTTACGATACCCCTTAATATGCCTCCGTCAATAATAACAGATGTGGTGAAGATAAGGATATTGGGGCTGTTAGGAATTATATATTCCCTGGGCCAGTATCTAATATCCAGACAGCAATATATGTCAGGATTGAAGTATATCTAGGCTAGACAGAGAAAATTAGAAACATTTGTACAATTATGTTTTTTTGGTAATTTTGGATTGAGGCAAGTAAAAGTGTTTTGTTTTTCTGCTTTAACAAATGTGGTAGTGGTTTGTAAAATGATATGATGGTCTTGGACCCTGGGGCTGGTGCTGTGCATAGTTTAAAAATCATATGCATTCCATTGCAGATTATGATTCTTCAATTTCAATACAAGTTCAAGTTATTATTGAATGTTGTAGTAGATTAACATTTC
>Cicerbita_plumieri_TRINITY_DN20160_c0_g1_i6-AT5G13390
CACTTTCCGACTCAGCTCGCCACGGCAGTGCACTCAGATCCCATTTCTCAATTAAACCTTCGCCGGTGAATATGTTACCGCCGGAGCTCCAACCTCCTTCCTATCGCCCCTACATCTCACCTTCGATGAGTGCCCCCAACTTCCCCACCACCTTCAATAATGGCTACTCTCCCGAACGGAACCCTAGCCCTATTTACACCAACGGCAGCAGCAGTACTCGCAGATCGCTGAAGAACTCCCGCTTCGCTCCGTCTTCCTTCGTCCACAACGCCAGGATCGCTATCGCGCTTGTGCCATGCGCTGCCTTTCTTCTCGACCTCGGCGGCACTCCAGTCGTCGCCGCCCTAACCCTAGGCCTTATGATCGCTTACATTCTCGACTCGCTCAACTTCAAGTCCGGCTCCTTTTTCTCCGTATGGTTTTCTCTCATAGCAGCACAGATCACTTTCTTCTTCAGTTCGTATCTGTTCGTGACCTTCAATTCGATCCCTCTCGGTTTGCTTGCCTGTTTTGTATGCGCCCTGACTAATTTCCTAATTGGTGTTTGGGCGTCCCTTCAGTTTAAGTGGATTCAAATCGAGTACCCGACCATTGTCCTCGCTCTCGAACGCCTTCTCTTTGCCTGCATCCCTTTCATAGCTTCGGTTCTTTTCAGCTGGGCAACTGTCTCTGCTGTTGGTATGGTCAATGCTTCCTACTATCACATGACCTTCAACTGTATTTTCTACTGGCTGTACTCAATTCCTCGCGTTTCATCCTTTAAATTGAAGCAAGAAGTGAGTTACCATGGTGGAGAAGTTCCTGATGATAATTTAATCCTTGGCCAGCTCGAGAGTTGCTTGCATACGTTGAACCTCCTATTCTTCCCTCTGATGTTTCACATTGCATCGCACTATTCGATTGTATTTTCCTCCGCCTCTACAGTCTGTGACTTGTTCCTTCTTTTTTTTATTCCCTTCTTGTTTCAATTATATGCCTCCACCAGGGGGGCTCTCTGGTGGGTCACCAAGAGTGAACACCAATTGAGAAGTATTCGAGTAGTGAATGGTGCTGTTGCTTTGGTCATTGTTGTCATTTGCTTGGAGGTTAGGGTTGTTTTCCATTCCTTTGCTCGCTATATTCAAGTTCCTTGGCCATTGAATTATCTTCTGGTCACTGCAACTATGCTTGGAGGGGCTGCTGGTGCTGGTGCTTATGAAATGGGCATGATTGCTGATGCTTCCAGTTCATTGGCTTTCACTGGTTTGGCCGTCTTTGTGAGTGCTGCTGGAGCAATCGTTGTGGGATTTCCTGTATTGTTCCTTCCACTCCCTGCAGTAGCAGGATTCTATCTAGCCCGTTTCTTCACCAAAAAGAGCCTCTCATCATATTTCGCCTTTGTCATACTCGGGAGCTTAATGGTGACATGGTTTGTCCTACATAATTTCTGGGACCTCAACATCTGGCTGGCAGGCATGTCATTAAAATCCTTCTGTAAGCTTATAGTTGCTGATGTCATATTAGCAATGGTGGTTCCTGGTTTAGCCCTTCTTCCCCAAAAGCTTCATTACTTAACAGAAGTCGGTTTAATCAGTCACACATTACTCCTATGCTACATCGAGAATCGTTTTTACACATACTCAGGGGTATATTACTACAGTTTTGATGACGAGGTGATGTACCCAAGCTACATGGTTGTTTTAACAACTTTTCTCGGATTAGCCCTCGTGAGAAGACTCTCTGTGGACCACCACATCGGATCAAAAGCCGTTTGGGTGTTGACTTGTTTGTATTCATCAAAACTTGCCATGTTGTTCATGACTTCAAAAGCCGCTCTTTGGGCATCCGCCATTCTTTTATTAGCTGTCACTCCTCCATTGCTTCTATACAAGGATCGATCAAGAACAGCCTCGAAGATGAAACCATGGCAAGGCTACACTCATGCTGCAGTTTTTGGTTTATCAGTCTGGTTTTGTCGCGAAACAATCTTTGAAGCTTTACAATGGTGGAATGGGAGATCGCCATCTGGCGGTTTACTTTTGGGATTCTGTATACTCTTGACCGGATTAGCTTGCTTACCCATTGTTGCTCTTCACTTTTCTCATGTCATGTCTGCTAAAAGAAGCTTGGTCCTCGTGATAGCAACGGGACTCCTTTTCATAATCATGCAGCCGCCACTCCCGACATCATGGACATACCATTCGGAATTAATAAAAGCCGCCAGACAATCCACCGATGACATCTCAATCTACGGTTTCATCACATCAAAACCTACATGGCCATCATGGCTGCTGATGTCAGCAATCCTCCTCTCACTCGCAGCAGTCACCTCAATCATCCCTATAAAGTACATTGTCGAATTACGTATGATATTCTCAATCGCCATGGGAATCGCCTTAGGTGTCTTCATATCAGCCGAATACTTCCTCCAAGCAACAATTCTCCACCTCCTTATAGTTGTCACAATGGTATGCACTTGTGTATTTGTAGTCTTCACACACCTCCCATCTGCTTCAAGCACAAAAGTCCTCCCATGGGTGTTCGCCTTACTCGTGGCCCTATTCCCAGTCACCTATCTGCTAGAAGGCCAGGTCAGAATCAAAACCATACTCGCGGAAACCGGGGTCGGTGACGTGGGCGAAGAAGACAGTAAGTTGACCGCCTTGCTGGCGGTCGAAGGGGCAAGAACGTCACTTCTCGGGTTATACGCCGCCATTTTCATGCTTATCGCGCTCGAGATTAAATTCGAGCTCGCCTCCCTCATGCGTGAAAAATTCAACGACCAGGGCGGCGGCGCTCTTAGACATAGTCATAGTCAATCCGGTCAAAGCACGAGTTTCCCGCCAAAAATGCGGTTCATGAATCAACGGCGCGTGTCGACGGTCCCCGCTTTCACGATCAAGCGGATCGCGGCGGAGGGCGCGTGGATGCCAGCTGTCGGGAATGTGGCGACGGTGATGTGTTTCGCGATATGTTTGATTTTGAATGTGAATCTGACGGGCGGGTCGAACCGGGCGATATTCTTTTTGGCTCCGATTCTGTTGCTTTTGAACCAGGATTCGGATTTTGTTGCGGGATTTGGGGATAAACAGAGGTATTTCCCGGTTACGGTTGTGATATCGGGTTACTTGATGTTGACTTCGGTTTATAGTATTTGGGAGGAGATATGGCAAGGGAATGTGGGTTGGGGGATGCAGATCGGTGGGCCTGATTGGATTTTTGCGGTTAAGAATTTGGCACTTTTGATTTTGACGATTCCGAGTCATGTCATGTTTAATCAGTTTGTGTGGAGTTATACGAAGAGGAATGACTCGATGCCTTTGCTTACGATTCCGCTTAATTTGCCTCCTTCGATTATAACGGATGTTGTCAAGATAAGGATTTTGGGGCTGTTGGGGATTATATATTCCTTAGCTCAGTATCTAATATCCAGACAGCAATATGTGTCGGGGTTGAAGTATATCTAGGCTTTTACTTTTAGAAACAAAAGCAAAAGTAGAAGAAGAAATATTTTGTACAATTAAATGTCTTTGATTTTGGATTCAGGAAAGTAAAAGTGATGTTTCTTTTTTACATGATTTGATTTCAGTTTGCTCAAAATGAAAGTAGTAAAACAAAAGATACATATATGATTATTGAATGCTAGTACAATTTTTATTACGATACAATTTTGGAATGGTAGCCACTTAGCCAGGGCCAACTTTTGGGATGTCGTAATGTTCGCTCATGTTTGCGAGATACTGGTTGAAGTCGGAAATCCTGTCACGATGTGATTTGTTTGATGTTTTTGCCATCTTTTGCATGTCTATTTTCTGTCTTTGATCCATATAACGCTTCTCAGCTGGAGTCATATTATCTATATACGAACCGGAACCATCTTTTGATTTGTTCCCATCGTTTGCTGTCTCTTCCGATTCCATGCCTTCAGAAAACTCGTTCTCGATTGTTTGAGTGATTTCATTAGATATAACTttgttcatcttcttcttcttcgtcttcttGGTTCCACCAGCTTTGACGTCAAGGGCCTTACCCTTTAGTTTCAGCTTTCCTGCTACAACGTTCTCGTATGCCGACATTTGCACAGTGGTTTCCGTTTCGCGGATGAGAAGTTTGTCGGAGAAGCACTGCCGGCGAACTGCGAGAGGTAATCTCCGATGGTATTATGAGATGTGAAAGTTAAAG
>Erigeron_speciosus_TRINITY_DN12242_c0_g1_i1-AT5G13390
ATCTTCTACTACAAATcatcaaatctcatcacacacacacacacacacaaacagacTCTTCTTCAGTTTTCACTCCCCCCAGCTCACCTCACCCATCTCCACCAGATCCCATTTCTCCAACCATCACCGGCGAACCATGCTGCCGCCGGATCTCCAACCGCGGTCCTACCGTCCGTACATCTCGCCATCGTTAAGCGCACCTAACTTCCCAACCACTTTCCATAACGGTCATCCCTCACCTGACCGAAACCCTAACTCCAATTTAAAAAACTCACGCCTCAAAACGACGTCGTTTGGTCACAACGCTAGGGTTTCAATCGTGCTTGTTCCATGTGGTTTGTTTCTTCTAGACCTAGGTGGCACTCCTGTTGCTGTTGCCTTAACTTTAGGATTAATGATCGCTTACATTCTCGATTCATTAAACTTCAAAACCGGTTCGTTTTTCGCGGTCTGGTTTTCGCTTATTTCTGCACAGATTGCTTTCTTCTTTAGCTCTTCCTTGCTTACATCTTTTAATTCTGTTATTCTAGGCTTAATTGCTTGTTTAGTTTGTGCTTTGTGTAACTTCTTAATTGGTGTTTGGGCTTCCCTTCAGTTTAAATGGATGCAAATTGAGTATCCTGCTATTGTAATCGCCTTAGAACGGATATTGTTTGCGTGTATTCCGTTTATAGGTTCGGTTCTTTTTAGTTGGGCGACTGTTTCGGCTGTTGGGATGGTGAATGCTGGTTACTATCACATGGTGTTTAATTGTGTCTTTTATTGGCTGTATTCCGTTCCTAGGGTTTCGTCGTTTAAGTTGAAGCAAGAAGTTAGTTATCATGGTGGTGAAGTTCCTGATGATAATTTAATCCTTGGGCAGCTTGAGAGCTGTTTGCATACTTTGAATATGCTGTTTTTTCCGTTGATGTTCCATGTCGCGTCTCATTATTCGGTTGTGTTTTCGTCTGCTTCGACAGTTTGTGACttgtttctgctttttttcattccgtttttgtttttgctttatgcGTCGACTAGAGGGGCTTTGTGGTGGGTTACTAAAAGTGAGAACCAGATAAGGAGTATTAGAGTTGTGAACGGTGCTGTTGCTTTGGTTATTGTTGTTGTTTGCTTGGAAGTCAGGGTTGTTTTCCATTCGTTTGCGCGGTATGTTCAGGTTCCTTGGCCGTTGAATTATATTTTGGTTACGCTCACGATGCTTGGAGGGGCTGCCGGTGCTGGTGCTTATGAAATGGGTATGATTACTGATGCTTCTAGCTCATTGGCTTTCACTGGATTGGCTGTTTTTGTGAGTGCTGCTGGAGCAGTCGTCGTGGGATTCCCTGTGCTGTTAATTCCACTCCCTGCTATAGCTGGATTCTATTTAGCTCGTTTTTTCACAAAGAAGAGCCTCTCATCATATTTTGCGTTTGTTGTTCTCGGGAGCTTGATGGTGACATGGTTTGTAGCACATAATTTCTGGGATCTCAATATTTGGCTTGCAGGCATGTCATTGAAGTCCTTCTGTAAGCTTATAGTTGCTGATGTCATATTAGCAATGGCTGTTCCTGGTCTGGCTCTTCTTCCACAAAAGCTTCATTACTTAACGGAAGTTGGTTTGATTGGTCATGCCTTGCTGCTGTGCTACATTGAGAACCGCTTTTATACGTACTCTGGCATATATTACTATAGTTTTGATGATGAGGTCATGTATCCAAGTTACATGGTTGTTTTAACAACTTTTCTTGGGTTGGCTCTTGTGAGAAAACTTTCTGTTGACCACCGCATTGGACCAAAAGCAGTTTGGCTCTTAACTTGCTTGTATTCATCAAAGCTCACCATGTTATTCATGACGTCAAAGGCTGCTGTATGGGCTTCAGCTATGCTTCTATTGGCCGTGTCTCCCCCATTGCTTCTATACAAGGATCGATCAAGAACAGCCTCAAAGATGAAACCTTGGCAAGGCTATGCACATGCTGTGGTTTTTGCTTTGTCGGTCTGGTTTTGTCGTGAAACTATCTTCGAAGCTCTGCAGTGGTGGAATGGTAGATCTCCTTCAGGGGGTTTACTTTTGGGCTTCTGTATACTGTTGACTGGATTGGCCTGTGTTCCTATTGTTGCTCTTCACTTTTCTCATGTCATGTCTGCTAAAAGAAGCTTGGTGATCATTATAGCAACAGGTATTCTTTTTATAGTTATGCAACCGCCACTCCCGTCGTCTTGGACATACCATTCTGAGTTAATTAAAGCGGCTCGCCAGTCATCTGATGATATCTCAATTTACGGCTTCATTACATCAAAGCCTACGTGGCCATCATGGCTGCTTATCTCTGCTATACTCCTCTCACTTGCTGCAATCACTTCCATTATCCCTATCAAATATGTAGTCGAGTTAAGGATGATTTTCTCCGTTGCCATGGGAATTGCTCTTGGTGTATTCATATCTGCAGAGTACTTCCTTCAAGCAACAGTCTTGCACATCCTTATAGTCGTGACCATGGTCTGCACCTGTGTATTTGTGGTTTTCACACATCTCCCATCTGCATCAAGCACAAAGCTCCTGCCATGGGTGTTTGCTTTACTTGTTGCTCTATTTCCAGTCACATATTTGTTGGAGGGTCAGGTCAGGATGAAGACCATCTTAGCTGAGAGTGGAGTTGGGGATTTGGGTGAGGAAGACAGTAAGTTGACTGCTTTGTTGGCGGTCGAGGGGGCAAGAACATCTCTTCTTGGCTTATATGCTGCAATTTTTATGCTTATAGCACTTGAGATTAAGTTTGAGCTGGCATCACTCGTTCGGGAAAAAGTCAATGAGAGGGGTGGCCTTAGACATAGTCAATCTGGTCAAAGCAACAACTCCCTGCCTAAGCAGAGGTTCATGCAGCAACGTCGAGTGTCTACTGTCCCTGCCTTTACAATCAAACGAATGGCTGCAGAAGGGGCATGGATGCCAGCTGTCGGTAACGTGGCTACGGTTATGTGTTTTGCCATATGCCTTATCTTGAATGTCAATCTTACAGGTGGGTCAAACCGTGCAATATTCTTCTTGGCGCCTATACTTTTGTTGCTTAACCAGGATTCAGATTTTGTTGCGGGATTTGGGGACAAGCAGAGGTATTTCCCGGTTACAATTGTGATATCTGGTTATTTGGTTTTGACTTCACTGTACAGCATATGGGAAGAGATATGGCAAGGGAATGTTGGTTGGGGGATTCAAATTGGCGGGCCTGATTGGGTTTTTGCAGTGAAAAATTTGGCTTTACTGATTTTATCATTTCCGAGCCATATTATGTTTAATCAGTTTGTGTGGAGTTATAAAAAGAGGAATGACTCGATGCCGTTGCTTACGATACCTCTTAATTTGCTTCCATCGATCATAACAGATGTGGTGAAGATAAGAATATTGGGGCTGTTAGGAATCATATATTCTCTGACCCAGTATCTAATATCTAGACAACAATATATGTCAGGATTGAAGTATATCTAGGTTTTAGACAGAGAGTGTTATAGAAACATTTGTACAATTAATGTTTTTGGCAATTTCGGATTAAGGCAAGCAGATTGGTGTTTCTCTTTTTTGTGCTACATGTTAACTTGTAACCATGAGGCTCTGGGGATCACACTTTTGCAGAACTCGAAAAGAATATGCCAAAGATGGTCGAGCCCCCCTGCTTTAGCCAATGTTAGCTGGAGAATCATGGTTTTGGCCTGAGGTGCATATGCTATGTTTTAGTTTAAATGTGAAAGAAAATAGTTTAATGAATACTCGAAGCATATGGACTACAATTTTCACACCACGAATCGTGATCTTTCTAATTGACCCGGGA
>Ameghinoa_TRINITY_DN12018_c0_g1_i3-AT5G13390
CATCCCTCTCGGCCTCCTTGCCTGTTTTGTATGCGCTCTCACTAATTTCTTAATTGGCGTTTGGGCATCTCTTCAGTTCAAGTGGATTCAAATCGAGTACCCGACCATCGTACTTGCCCTTGAACGTCTTCTGTTTGCCTGCATCCCTTTCATAGCTTCTGTTCTTTTCAGCTGGGCAACTGTCTCTGCAGTTGGTATGAAGAATGCTTCTTACTATCACATGACCTTCAATTGTGTTTTCTACTGGCTATACTCTGTTCCTCGCCTTTCGTCTTTCAAATTGAAGCAGGAAGTGAGTTACCATGGGGGAGAAGTTCCGGATGATAATTTAATCCTTGGCCAGCTCGAGGGTTGCTTACATACTTTAAACCTCTTGTTCTTTCCTCTTCTGTTTCACATTGCATCTCACTATTCGATTATATTTTCCTCTGCCTCCACAGTCTGTGACTTGTTTCTTCTTTTTTTCATTCCTTTCTTGTTTCAACTATATGCCTCCACGAGGGGAGCTCTCTGGTGGGTCACCAAGAGCGAACACCAACTGCGGAGTATTCGACTGGTGAACGGCGCTGTTGCATTGGTTATTGTTGTTATTTGCTTGGAGGTCAGGGTTATTTTCCATTCCTTTGAACGATACATTCAGGTTCCTTGGCCGTTGAATTATCTTCTGGTCACCGCTACAATGCTAGGAGGGGTTGCCGGTGCCGGTGCCTATGCAATGGGTATGATTGCTGATGCTTTCAGTTCACTGGCGTTCACTGCTTTGGCAATTTTTGTGAGCGCAGCTGGATCAATCGTCGTCGGATTTCCTGTGTTGTTCCTTCCACTCCCATCAGTAGCTGGATTCTATTTGGCTCGTTTTTTCACAAAGAAGAGCCTATCATCATATTTTGCCTTTGTTTTGCTTGGGAGCTTGATGGTGACGTGGTTTGTACTACATAATTTCTGGGATCTGAATATTTGGTTGGCGGGTATGTCGTTGAAATCCTTTTGTAAGCTTATAGTCGCTGATGTCATACTGGCGATGGTTGTTCCGGGTTTGGCTCTTCTTCCGCAAAAGCTTCATTACTTGACGGAGCTTGGGTTGATTGGTCATGCATTGCTGCTGTGCTACATCGAGAATCGTTTTTATACGTACTCTGGCATATATTACTACAGCTTTGATGACGAGGTGATGTACCCAAGTTATATGGTCGTGCTAACCACTTTTATCGGATTGGCTCTTGTGAGAAGACTTTCCGTGGATCACCGCATTGGACCAAAAGCAGTTTGGGTACTGACTTGCTTGTATTCATCTAAGCTGGCCATGTTATTTATGACATCGAAGGCTGCTCTATGGGCATCAGCCATTCTTTTATTGGCCGTGTCTCCTCCATTGCTTCTCTACAAGGATCGATCAAGAGCAGCCTCAAAGATGAAGCCTTGGCAAGGCTATGCACATGCTGCAGTTTTTGCCTTGTCAGTCTGGTTTTGCCGTGAAACAATCTTTGAAGCTCTGCAATGGTGGAATGGTAGATCTCCATCAGGCGGGTTACTTTTGGGCTTCTGTATACTCTTGACAGGATTGGCTTGTGTACCCATTGTCGCCCTTCACTTTTCTCATGTCATGTCTGCTAAAAGAAGCTTGGTGCTCGTTATTGCAACTGGTCTCCTTTTTATAATCATGCAGCCACCACTTCCATCATCATGGACATACCATTCAGAGTTGATTAAAGCTGCTCGTCAGTCTTCTGATGACATCTCAATTTACGGCTTCATGACATCAAAGCCTACATGGCCATCATGGCTGCTCATCTCAGCTATTCTACTCTCGCTTGCGGCAGCCACCTCCATTATCCCTATCAAGTATGTAGTCGAGTTGAGGTTGCTCTTTTCCGTTGCCATGGGAATCGCTCTCGGTGTTTATATATCTGCAGAATATTTCCTTCAGGCAACGGTTTTGCATGTCCTTATAATCATCACCATGGCATGCACCTCTGTGTTTGTAGTGTTCACGCATCTCCCCTCCGCCTCAAGCACAAAGCTCCTACCTTGGGTGTTTGCTTTGCTTGTGGCTCTGTTTCCAGTGACGTATCTTTTGGAAGGCCAGGTGAGGATCAAAACCATCCTCGCAGAGAGTGGAGTTGGGGACGTGGACGAGGAAGACAGTAAGCTGACCGCACTTTTAGCAGTCGAGGGGGCAAGAACGTCTCTTCTTGGCTTGTACGCTGCAATTTTTATGCTTATAGCGCTAGAGATAAAGTTTGAGCTGGCCTCACTCATGCGGGAAAAGGTTAGCGAAAGGGGAGGTCTTAGGCATAGTCAGTCTGGTCAAAGCAGCAACTCACTTGCTACTTTCCCTCCTAAGATGAGGTTCATGCAGCAGCGTCGGGTGTCTACCGTACCAGCCTTCACCATTAAACGAATGGCCGCAGAGGGTGCTTGGATGCCAGCTGTGGGGAACGTGGCGACAGTCATGTGCTTTGCCATATGTCTTATATTGAATGTGAACCTTACAGGGGGGTCTAACCGTGCTATATTCTTCTTGGCGCCTATACTTCTGCTGCTGAACCAAGATTCAGATTTTGTTGCTGGATTTGGGGACAAACAGAGGTATTTCCCCGTGACGGTGGTGATATCGGGTTACCTTGTGTTGACTTCGCTTTACAGCATATGGGAAGAGGTATGGCAAGGAAACGTTGGTTGGGGAATGCAAATCGGAGGGCCGGACTGGTTTTTTGCAGTGAAAAATGTAGCGCTTCTGATTCTAACGATCCCAAGTCATATAATGTTTAACCAGTTTGTGTGGAGTTACACAAAGAGGAACGAGTCGACGCCACTGCTTACAATACCACTTAATATGCCCCCGAGCATAATAACAGACGTGGTGAAGATACGGATATTGGGGCTCTTAGGAGTGATATATTCCCTAGCCCAATATCTAATATCCAGACAACAATATATGTCGGGATTGAAGTATATCTAGACTAGACAAAAAGAAAGTTAGAAACATTTGTACAATTATGTTTTTTTTTGGATAAATGCAAGTAAAGTGACGTTAAATTGTAAGCATGTGCAAGAGAGTCGTGTGATAAATTGCTTGCTAGGAATGGAGAAACTGTTGGCTTGGGTA
>Leontopodium_alpinum_TRINITY_DN22102_c0_g1_i8-AT5G13390
TACCGCCGGAGCTCCAACCTCGTTCTTACCGACCGTACATATCTCCGTCCGTCAGTGCACCTAACTTCCCGACGACTTTCAACAACGGCTACTCGCCAGAACGAAACCCTAGTCCTAATTACCCTAACGGCAGCAACAACAGTAACCACAGATCGCTAAAAAACTCTCGATTCGCTCCGTCATCGTTCGTTCATAACGCTAGGGTTTCAATTGCGCTCGTGCCGTGCGCTTTATTTCTTCTAGACCTTGGTGGTACTCCAGTTGTTGCAACCTTAACCCTAGGGTTAATGATTGCATACATTCTCGATTCGTTAAACTTCAAGTCCGGTTCATTTTTCGCGGTTTGGTTTTCTCTAATTTCTGCACAATTTGTGTTCTTCTTTAGCTCGTCCCTTTTTGTTACTTTTAATTCGATCATCCTCGGTTTGATTGCGTGTTTAGTATGTGCTTTGTCTAATTTTTTAATCGGTGTTTGGGCGTCTCTTCAGTTTAAATGGATTCAGATTGAGTATCCGACTATTGTACTCGCACTTGAACGGTTGCTTTTCTCCTGCATTCCGTTCATAGGTTCTGTACTTTTTAGCTGGGCTACTGTATCTGCTGTTGGTATGGTTAATGCTGCATATTATCATATGACGTTTAATTGTATCTTCTACTGGTTGTATTCGATTCCAAGGGTTTCATCGTTTAAGTTGAAGCAAGAAGTTAGTTACCATGGTGGAGAGGTTCCTGATGATAATTTAATCCTTGGTCAGTTAGAGAGTTGCTTACACACTTTGAATCTATTGTTCTTTCCTTTGATGTTTCACATTGCGTCTCACTATTCGATTGCGTTTTCCTCCGCATCTTCATTTTGTGACTTGTGTCTTCTTTTTTTCATTCCATTTTTGTTTCAACTGTATGCCTCTACAAGAGGGGCTTTGTGGTGGGTCACCAAGAGTGAACACCAATTGCGGAGTATTAGAGTAGTCAATGGTGCTGTTGCTTTGTTTATTGTGGTTATATGCTTGGAGGTCAGGGTTGTTTTCCATTCATTTGCACGATACATTCAGGTTCCTTGGCCTCTGAATTATCTTCTGGTAACTGTCACAATGCTTGGGGGGGCTGCTGGTGCCAGTGCTTATGAAATGGGTATGATTGCTGATGCTGCTAGTTCATTGGCTTTTACCGGTCTGGCTGTCTTTGTGAGCGCCACTGGAGCAATTGTTGTGGGGTTTCCTTTGCTGTTCACTCCACTTCCTTCATTAGCTGGATTCTATTTAGCTCGTTTTTTCACAAAGAAGAGCCTCTCAGCATATTTTGCTTTTGTTGTTCTTGGGAGCTTGATGGTGACATGGTTTGTAGTGCATAATTTCTGGAATCTCAATATTTGGTTGGCTGGCATGTCATTGAAATCCTTCTGTAAGTTTATAGTTGCTGATGTCATATTGGCAATGGCTGTTCCTGGTTTGGCCCTTCTTCCACAAAAACTTCATTACTTAACAGAGGTTGGTTTGATTGGTCATGCCTTGCTTCTCTGCTACATTGAGAATCGTTTTTATACATACTCTGGCATATATTACTATAGTTTTGATGATGAGGTTATGTATCCAAGTTACATGGTTGTTCTAACAACTTTTGTGGGATTGGGTCTTGTGAGAAGACTTTCTGTTGACCAGCGCATTGGGCCAAAAGCAGTTTGGGTTCTTACTTGCTTGTATACATCAAAGCTCGCCATGTTGTTTATGACATCAAAGACTGCTCTATGGGCTTCAGCCATTCTGTTATTGGCAGTGTCTCCTCCAGTGCTTCTATACAAGGATCGATCAAGAACAGCCTCAAAGATGAAGCCATGGCAAGGCTACACACATGTTGCCGTTTTTGCTTTGTCAGTCTGGTTTTGTCGTGAAACAATCTTTGAAGCTCTGCAATGGTGGAATGGTAGATCTCCAGCAGGAGGTTTACTTTTGGGCTTCTGTATACTCTTGACCGGATTGGCCTGTGTACCCATTGTTGCTCTTCACTTTTCTCATGTCATGTCTGCTAAAAGAAGCCTGGTGATCATTATAGCAATGGGTCTCCTTTTTATAATTATGCAACCGCCACTCCCATCATCTTGGACATACCATTCAGAGTTGATTAAAGCCGCTCGCCAATCTTCTGATGACATCTCAATTTATGGTTTCATCACATCTAAGCCTACATGGCCATCATGGCTGCTGATCTCAGCTATTCTCCTCTCACTTGCCGCAGTCACCTCCATTATCCCTATCAAATATATAGTCGAGTTAAGGATGATTTTCTCTATTGCAATGGGAATCGCTCTTGGTGTTTATATATCTGCAGAATACTTCCTTCAAGCCACGGTTCTGCACATCCTTATAGTTGTCACCATGGTATGCACCTCTGTATTTGTGGTCTTCACCCACCTCCCATCTGCATCAAGCACAAAGCTCTTACCATGGGTGTTTGCTTTACTTGTGGCTCTATTTCCCGTCACATATTTGTTGGAGGGTCAGGTCAGGATCAAGACCATCTTAGCCGAGAGTGAAGTTGGGGATCTGGGTGAGGAAGATAGTAAGTTGACCACCTTATTGGCGGTTGAGGGGGCAAGAACGTCACTTTTAGGCTTATATGCTGCAATTTTTATGCTGATAGCACTAGAGATTAAGTTTGAGCTGGCATCTCTCATGCGGGAAAAAGTCAACGAGAGGGGTGGACTTAGACATAGTCAATCTGGTCAAAGCAGCAACTCTCTTGCTAGTTTCCCGCCTAAAATGAGATTCATGCAACAGCGTCGGGTGTCCACGGTTCCCGCCTTTACAATCAAACGGATGGCTGCAGAGGGGGCATGGATGCCAGCTGTCGGGAATGTGGCTACAGTTATGTGTTTTGCAATATGTCTTATATTAAATGTCAATCTTACAGGTGGGTCGAACCGTGCAATATTCTTCTTGGCTCCCATACTTTTGTTGCTAAACCAGGATTCAGATTTTGTTGCGGGTTTTGGGGACAAGCAGAGGTATTTCCCGGTTACTGTTGTGATATCGGGGTACTTGGTTTTGACTTCACTTTACAGTATATGGGAAGAGATTTGGCAAGGGAATGTTGGTTGGGGGATGCAAATTGGTGGGCCAGATTGGTTTTTTGCAGTGAAAAATTTGGCGTTACTGATTATATCATTCCCAAGCCATATTATGTTTAATCAGTTTGTTTGGAGTTATAAAAAGAGAAATGACTCAATGCCATTGCTTACGGTACCTCTTAATTTGCCTCCATCAATCATATCAGATGTAGTGAAGATAAGGATATTGGGGTTGTTAGGGATGATATATTCCCTAGCCCAGTATCTAATATCCAGACAACAATATATGTCAGGATTGAAGTATATCTAGGGTTTAGATACAGAGAGAATTACAGAAACATTTGTACAATTATGTTTTTGGTAATTTCGGATTCGGGCAAGTAAAAGTGGTGTTTCACTCTCTGTGTTACATGTTAAATTGTAACAAACAGGTTTTGGGGATTTCACTTTCCAGAACTTGTAAAGGATGAGCCAAAGACGGTGATGGTCACCCCCTGGTTTAAGAAATGTGCTAGCAGGGGTATCATGGTCTGTCAGCCTCTTGCGGGCAGGTGCTATGTTTTAGCTTAAATATGAAAGAAAACTGTTGATAGGATAATCAAAAGCACACA
>Packera_TRINITY_DN20208_c0_g1_i1-AT5G13390
GATATCAAAACCATCGCCGGTGACCATGTTACCGCCGGAGCTTCAACCTCGTTCCTACCGTCCATACATCACTCCGTCAATCAGCGCCCCTAACTTCACCACCAACAATGGCTACTCTCCCGAACAACGAAACCCTAGCCCTAGTTACACAACCAGTAACAGTAATACTAATCGCCGACCCCTTAAAAACTCACGATTCGCGCCCTCAGCGTTTGTTCACAACGCTAGGATCGCAATCGCGCTTGTGCCGTGTGCTGTGTTTCTTCTAGACTTAGGTGGAACTCCAGTTGTCGCTGCGTTAACCCTAGGTCTTATGATTGCTTATATTCTCGATTCGCTTAACTTCAAGTCCGGCTCTTTTTTCGCAGTTTGGTTTTCGCTTATTTCTGCTCAGATCGCTTTCTTTTTTAGTTCATCTTTGTTTGTGACGTTTAACTCAATTGTGCTTGGCATAATTGGCTGTCTTGTTTGTGCTTTGACTAATTTTTTGATTGGTGTTTGGGTGTCTCTTCAGTTTAAGTGGATTCAAATTGAGTATCCGACAATTGTGCTTGCTTTAGAACGGTTGCTGTTTGCCTGTATTCCGTTTATTGCTTCCGTCCTTTTTAGTTGGGCTACTGTTTCGGCTGTTGGTATGGTTAATGCTGCATATTATCATATGGCGTTTAATTGTATTTTCTATTGGCTGTTTTCGATTCCTAGGGTTTCGTCGTTTAAATTGAAGCATGAAGTGAGTTACCATGGTGGAGAGGTTCCTGATGATAATTTAATCCTTGGGCAGCTTGAGAGTTGCATGCACACTTTGAACCTTCTATTCTTTCCGCTGATGTTTCACATTGCGTCTCACTATTCGATTATGTTTTCCTCGGCTTCTGCAGTTTGTGACTTGTTTCTTCTTTTTTTCATTCCGTTTTTGTTTCTACTGTATACTTCCACCAGAGGGGCTTTATGGTGGGTTACCAAAAGTGAACATCAGTTGAGGAGTATCCGAGTGGTGAACGGTGCTGTTGCTTTGGTTATTGTTGTTATTTGCTTGGAGATTAGGGTTGTTTTCCATTCCTTTGCGAGGTATATTCAGGTTCCTTGGCCGTTGAATTATCTTCTCGTCACTGTCACGATGCTTGGTGGGGCTGCTGGCGCAGGTGCTTATGAGATGGGTATGATTGCTGATGCTGCCAGTTCACTGGCTTTCTCTGTTTTGGCTGTCTTTGTGAGCGCTGCTGGAGCAATCGTTGTTGGATTTCCTTTGTTGTTCCTTCCAATCCCTGCAATTGCTGGATTCTATTTGGCTCGTTTTTTCACAAAGAAAAGCCTATCAGCATACTTTGCATTTTGTGTGCTTGGGAGCTTGATGGTGACATGGTTTGTACTGCATAATTTCTGGGATCTCAATATATGGCTGGCTGGCATGTCACTGAAATCCTTCTGTAAGCTTATAGTTGCTGATGTCATATTAGCAATGGCCGTTCCTGGTCTTGCTCTTCTTCCACAAAAACTTCATTACCTAACAGAAGTTGGTTTGATTGGTCACGCCTTACTGTTATGCTACATTGAGAATCGGTTTTATACTTACTCTGGAATATATTACTATAGTTTTGATGATGAAGTCATGTATCCAAGTTACATGGTTGTTCTAACGACTTTGGTGGGATTGGGTCTTGTGAGAAGACTCTCCGTGGATCACCGCATTGGACCAAAAGCAGTTTGGGTACTAACTTGCTTGTATTCATCAAAGCTGGCCATGTTGTTTATGACATCAAAAGCTTCTCTATGGGCATCAGCAATCCTTTTGTTGGCTGTTTCTCCTCCATTGCTTCTATACAAGGATCGATCAAGAACAGCATCAAAGATGAAGCCATGGCAAGGCTTTGCCCATGCTGCAGTATTTGCTTTGTCAGTTTGGTTTTGTCGTGAAACAATCTTTGAAGCTCTGCAATGGTGGAATGGTAGATCTCCATCTGGAGGTTTACTTTTGGGCTTTTGTATACTTTTGACAGGATTGGCTTGTGTACCCATTGTTGCTCTTCACTTTTCTCATGTCATGTCTGCTAAAAGAAGCTTGGTGATCATTATAGCAACAGGTCTCCTTTTTATAGTTATGCAGCCGCCGGTCCCGTCTTCTTGGACATACCATTCCGAATTAATTAAAGCTGCTCGCCAATCATCTGATGACATCTCAATATACGGTTTCATCACAGCAAAACCTACATGGCCATCATGGTTACTTATTTCAGCTATTCTACTCTCACTTGCCGCAGTCACCTCCATTATCCCCATCAAATACATAGTCGAATTACGAATGATGTTCTCCATTGCCATGGGAATCGCTCTCGGCGTTTTCATATCTGCCGAATACTTCCTTCAAGCAACTGTTTTGCACATCCTTATTGTCGTAACCATGGTATGCACATCCGTGTTCGTGGTTTTCACACATCTCCCATCTGCTTCAAGTACAAAGCTTTTACCATGGGTGTTTGCGTTACTCGTAGCTCTGTTTCCAGTTACATATTTGTTAGAAGGTCAGGTCAGAATCAAAACCCTCCTAGCCGAGAGTGGGGTCGGGGATTTAGGTGAGGAAGATAGTAAGCTCACTGCACTGTTGGCGGTCGAGGGTGCAAGAACCTCTCTTCTAGGGTTATACGCTGCAATCTTTATGCTTATAGCACTTGAGATTAAATTTGAGTTAGCATCACTTATTCACGATAAAGTCAACGAAAGATCTGGTCCTAGTCTCAGACATAGTCAATCTGGTCAAAGCTCTCTTCCCAAAATGAGATTCATGCAACAACGCCGTGTTTCAACTGTCCCCGCTTTTACAATCAAACGAATAGCTGCGGAAGGAGCGTGGATGCCAGCTGTTGGTAACGTGGCTACCGTCATGTGTTTTGCCATATGTTTAATACTGAACGTAAATCTCACGGGCGGGTCAAACCGAGCAATATTCTTCTTGGCGCCTATACTTCTACTTCTTAATCAAGATTCAGATTTTGTAGCCGGATTTGGAGACAAACAGAGGTATTTCCCAGTTACAGTTGTGATATCGGTTTACTTGATTTTGACCTCCCTTTACACTATATGGGAAGAAGTTTGGCAAGGGGACGTCGGTTGGGGGATGCAAATCGGTGGGCCGGATTGGATTTTTGCAGTGAAGAATTTGGCGTTGCTTATTTTATCGTTCCCGAGTCATATCATGTTTAATCAATTTGTATGGAGTTATAAAAAGAGGAACGATTCGATGCCATTGCTTACGATTCCTCTTAATTTGCCTCCATCGATAATAACGGATGTGGTGAAGATAAGAATATTAGGGCTGTTGGGAATTATATATTCCTTGACTCAGTTTCTGATATCGAGACAACAACATATGTCGGGATTGAAGTATATCTAGGGTTTAGACAAAAGAGAGTTATAAGAAACATTTGTACAATTAATGTTTTTGGCAATTTGGGATTCAGGAAAGTAGAGTGGTGTTTTCTGTTTCTGTGATTTACATGTTAAATTACTACTTTGCAGAAGTTGAAAAAGGTAAGCCAAGAGCGACCCCTTTCTCTGCCACCTGGTTAAACAAATCATGGTGCTTTTGGGGGCATGCTATGTTTTAGTTAAATATGAAAGAAAATATAGTAGCTAATAAGTTTTATTCTACCTTTTTGATTTCGTTTTTTATGGTTATAGTGATTTCAGTTGTTGTTGAGATATGTGAATTGAAG
>Silybum_marianum_TRINITY_DN12800_c0_g2_i1-AT5G13390
TGGAACTCCAGCCGTGGCCGCCCTAACCCTAGGTCTTATGATCGCTTACATTCTCGACTCACTCAACTTCAAGTCTGGTTCCTTTTTCGCTGTTTGGTTTTCTCTGATATCTGCACAGATCACTTTCTTCTTTAGTTCGTCTTTGTTTCTGACCTTCAATTCGATCCCTCTTGGTCTCCTTGCGTGTTTTGTTTGCGCCCTGGCTAATTTCTTGATCGGTGTTTGGGCGTCTCTTCAGTTTAAGTGGATTCAAATTGAGTATCCAACCATCGTTCTTGCTCTCGAACGTCTTCTATTTGCCTGCATCCCCTACATAGCTTCGGTTCTTTTCAGCTGGGCAACTGTCTCTGCAGTTGGTATGGTGAATGCTTCCTACTATCACATGACGTTTAACTGTATTTTCTACTGGCTGTACTCAATTCCTCGCGTTTCATCCTTCAAATTGAAGCAGGAAGTGAGTTACCACGGAGGAGAAGTTCCTGACGATAATTTAATCCTTGGCCAGCTCGAGAGCTGCTTGCACACGTTGAACCTCTTGTTCTTCCCTCTGATGTTTCACATTGCATCTCACTATTCGATTGTGTTTTCCTCCGCTTCTACAGTTTGCGACTTGTTCCTTCTTTTTTTCATTCCTTTTTTGTTTCAACTATATGCCTCCACGAGGGGGGCTCTTTGGTGGGTCACCAAGAGTGAACACCAACTACGGAGTATCCGACTAGTGAATGGTGCTGTTGCTTTGGTCATTGTTGTAATATGCTTGGAGGTCAGGGTTGTTTTCCATTCCTTTGCGCGGTACATTCAGGTTCCCTGGCCTTTGAATTATTTTCTGGTCACGGCGACAATGCTAGGAGGGGCTGCTGGTGCTGGTGCTTATGAAATGGGTATGATTGCTGATGCTTCCAGTTCATTGGCTTTCACTGGTTTGGCGGTCTTTGTGAGCGCTGCTGGAGCAATCGTTGTGGGATTTCCTCTGCTGTTCCTACCACTCCCTTCAGTAGCTGGATTCTACTTGGCTCGTTTTTTCACAAAGAAGAGCCTCACGTCATATTTTGCCTTTGTGGTGCTTGGGAGCCTAATGGTCACATGGTTTGTACTGCATAATTTCTGGGATCTCAATATTTGGCTAGCAGGCATGTCTTTAAAATCCTTTTGTAAGCTTATAGTTGCTGATGTCATACTAGCCATGGTTGTTCCTGGTTTAGCCCTTCTTCCACAAAAGCTTCATTACTTGACGGAAGTTGGTTTGATTGCTCATGCATTACTTCTGTGCTACATCGAGAATCGCTTTTATACATTCTCTGGCATATATTACTATAGTTTCGATGATGAGGTAATGTATCCAAGTTATATGGTCGTTCTAACAACTTTTACGGGATTGGCCCTTGTGAGAAGACTTTCTGTGGATCATCGAATTGGACCAAAAGCAGTTTGGGTACTAACTTGTTTGTATTCTTCGAAACTCGCCATGTTGTTTATGACATCGAGGGCTTCTCTATGGGCGTCTGCCATTCTTTTATTGGCTGTATCTCCTCCATTGCTTCTATACAAGGATCGATCAAGAACTGGTGCAAAGATGAAGCCTTGGCAAGGCTATGCACATGCTGTGGTTTTTGCTTTGTCGGTGTGGTTTTGTCGTGAAACGATTTTTGAAGCTTTGCAATGGTGGAATGGTCGATCTCCATCGGGTGGTTTACTTTTGGGATTCTGTATACTTTTGACGGGATTGGCTTGTGTACCGATTGTTGCTCTTCACTTTTCTCATGTTATGTCTGCCAAAAGAAGCTTGGTACTCGTTATAGCAACTGGTCTTCTTTTTATAATCATGCAGCCGCCACTCCCATCATCTTGGACGTACCATTCCGAGCTGATTAAAGCCGCTCGCCAATCATCTGATGACATCTCGATTTACGGCTTCATCACATCAAAACCAACTTGGCCATCATGGCTACTGATCTCCGCTATTCTACTCTCACTTGCTGCAGTCACCTCCATAATCCCGATCAAGTACATAGTCGAACTAAGGACGATTTTCTCCATCGCGATGGGAATCGCTCTCGGTGTTTATATATCCGCCGAATACTTCCTTCAAGCCACGGTTTTACACATCCTTATAGTCGTCACCATGGTCTGCACCTCGGTATTTGTGGTATTCACACATCTACCGTCTGCCTCGAGCACAAAACTTTTACCGTGGGTGTTTGCTTTGCTCGTGGCTCTATTTCCGGTGACCTATTTGTTAGAGGGTCAGGTCCGGATCAAAACCATCCTAGCCGAAAGTGGAGTCGGTGATGTGGGTGAGGAAGACAGTAAGCTGACCGCACTTTTGGCGGTCGAAGGTGCAAGAACGTCACTTCTTGGTTTATATGCAGCCATTTTTATGCTTATTGCACTCGAGATTAAGTTCGAGCTGGCTTCACTAATGCGCGAAAAAGCCAACGAGAGAGGCGGTCTTAGACATAGTCAATCCGGTCAAAGCAGCAACTCACTCGCTACTTTCCCGCCAAAAATGAGGTTCATGCAGCAACGCCGAGTGTCCACCGTACCAGCGTTTACGATCAAACGGATAGCCGCCGAGGGTGCATGGATGCCAGCCGTCGGAAATGTAGCAACCGTTATGTGTTTCGCCATATGTCTCATATTAAACGTAAATCTTACGGGTGGGTCCAACCGTGCGATATTCTTCTTAGCGCCGATACTTTTACTGCTTAACCAAGATTCAGATTTCGTGGCTGGATTTGGAGACAAACAGCGGTATTTCCCAGTTACTGTGGTAATATCGGGTTATTTGGTTTTAACTTCGGTTTACAGCATATGGGAAGAGATATGGCAAGGGAACGTAGGTTGGGGGATGCAAATCGGCGGGCCCGATTGGTTTTTTGCGGTTAAAAATTTGGCGCTTCTGATTTTAACGTTTCCGAGCCATATAATGTTTAATCAGTTTGTGTGGAGTTACACGAAGAGGAACGATTCGATGCCGTTGCTTACGATACCGCTAAATATGCCATCGTGCATAATAACGGATGTGGTGAAGATAAGGATATTGGGGCTTTTAGGAATTATATATTCCTTGA
>Solidago_canadensis_TRINITY_DN25504_c0_g2_i1-AT5G13390
CCAACAGGactcaccacagccatcacacacacacatacacacTTCTTCACTTTTCACTCCCCCAAGCCCAACTCACCTCACCCGAACCAGCAGATCCCATTTTCCCAACCATCACCGGCGAACCATGCTACCGCCGGATCTCCAACCGCGGTCCTACCGCCCGTACATCTCACCATCCTTAAGCGCACCTAACTTcccaacccctttccataacggtcacccctcacctgaccgtaaccctaaccccaaTTTAAAAAACTCACGCTTCAAAACGACGTCGTTTGGTCACAACGCTAGGGTTTCAATCGCGCTTGTTCCATGTGGTTTGTTTCTTCTAGACCTAGGTGGCACTCCTGTTGCTGTTGCCTTAACTTTAGGATTAATGATCGCTTACATCCTCGATTCATTAAACTTTAAAACCGGTTCGTTTTTCGCGGTCTGGTTTTCGCTTATTTCTGCACAGTTTGCTTTCTTTTTTAGCTCTTCTTTGTTTACATCTTTTAATTCTGTTATTCTAGGCTTAATTGCTTGTTTAGTTTGTGCTTTGTGTAACTTTTTGATTGGTGTTTGGGCTTCCCTTCAGTTTAAATGGATGCAAATCGAGTATCCGGCTATTGTAGTTGCTTTAGAACGGATATTGTTTGCCTGTATTCCGTTTATAGCTTCGGTTCTTTTTAGTTGGGCGACTGTTTCAGCTGTTAGGATGGTGAATGCTGGTTATTATCATATGATGTTTAATTGTGTCTTTTATTGGTTGTATTCCGTTCCCAGGGTTTCTTCGTTTAAGTTGAAGCAAGAAGTTAGTTATCATGGTGGTGAAGTTCCCGATGATAATTTAATCCTTGGGCAGCTCGAGAGCTGTTTGCATACTTTGAATTTGTTGTTTTTTCCATTGATGTTTCATGTCGCGTCTCATTATTCGATTATGTTTTCGTCTGCTTCTACGGTTTGTGACttgtttctgctttttttcattccgtttttgtttttgctttatgcGTCGACTAGAGGGGCTTTGTGGTGGGTTACGAAAAGTGAGCATCAGTTAAGGAGTATTAGAgttgtgaatggtgctgttgctttggttattgttgttgtttgttTGGAAGTCAGGGTTGTTTTCCATTCGTTTGCGCGGTATGTTCAGGTTCCTTGGCCATTGAATTATATTTTGGTTACGGCCACGATGCTTGGAGGTGCTGCTGGTGCTGGTGCTTATGAAATGGGTATGATTACTGATGCTTCTAGCTCATTGGCTTTCACTGGATTGGCTGTTTTTGTGAGCGCTGCTGGAGCAGTCGTGGTGGGATTTCCTGTGCTGTTAATTCCACTCCCTGCTACAGCCGGATTCTATTTAGCTCGTTTTTTCACAAAGAAGAGCCTCTCATCATATTTTGCGTTTGTTGTTCTCGGGAGCTTAATGGTGACATGGTTTGTAGCACATAATTTCTGGGATCTCAATATTTGGCTTGCAGGCATGTCATTGAAGTCCTTCTGTAAGCTTATAGTTGCTGATGTCATATTAGCAATGGCTGTTCCTGGTCTGGCTCTTCTTCCACAGAAGCTTCATTACTTAACGGAAGTTGGTTTGATTGGTCATGCTTTGCTGCTGTGCTACATTGAGAACCGTTTTTATACATACTCGGGCATATATTACTATAGTTTTGATGACGAGGTCATGTATCCAAGTTACATGGTTGTCCTAACAACTTTTCTGGGGTTGGCTCTTGTGAGAAAACTTTCTGTTGACCACCGCATTGGACCAAAAGCAGTTTGGGTTCTAACTTGCTTGTATTCATCAAAGCTATCCATGTTATTCATGACATCAAAGGCTGCTTTATGGGCTTCAGCCATGCTTCTATTGGCCGTGTCTCCTCCATTGCTTCTATACAAGGATCGATCAAGAACAGCCTCAAAGATGAAACCTTGGCAAGGCTATGCACATGCTGTGGTTTTTGCTTTGTCAGTCTGGTTTTGTCGTGAAACTATCTTTGAAGCTCTGCAATGGTGGAATGGTAGATCTCCATCAGGGGGTTTACTTTTGGGCTCTTGTATCCTGTTGACTGGATTGGCCTGTGTTCCCATTGTTGCTCTTCACTTTTCTCATGTCATGTCTGCTAAAAGAAGCTTGGTGATCATTATAGCAACGGGTATCCTTTTTGTAGTTATGCAACCGCCACTCCCGTCATCTTGGACATACCATTCTGAGTTGATTAAAGCGGCTCGCCAGTCATCTGATGATATCTCAATTTACGGTTTCATCACATCAAAGCCTACATGGCCATCATGGCTGCTTATGTCTGCTATTCTCCTCTCACTTGCTGCAGTCACCTCCATTATCCCTATCAAATACGTAGTCGAGTTAAGGATGATTTTCTCCATTGCCATGGGAGTCGCTCTCGGTGTTTTCATATCTGCAGAGTACTTTCTTCAAGCAACAGTTTTGCACATCCTTATAGTCGTGACCATGGTTTGCACCTGTGTATTTGTGGTTTTCACACATCTCCCATCTGCATCAAGCACAAAGCTCCTGCCATGGGTGTTTGCTTTACTTGTTGCTCTATTTCCGGTCACATATTTGTTGGAGGGTCAGGTCAGGATGAAGACCATCTTAGCTGAGAGTGGAGTTGGGGATTTGGGTGAGGAAGACAGTAAGTTGACTGCTTTGTTGGCGGTCGAGGGGGCAAGAACATCTCTTCTTGGCTTATATGCTGCAATTTTTATGCTTATAGCACTCGAGATTAAGTTTGAGCTGGCATCACTCATGCGGGAAAAAGTCAACGAGAGGGGTGGACTTAGACATAGTCAATCTGGTCAAAGCAACAACTCCCTGCCTAAACAGAGGTTCATGCAGCAACGTCGAGTGTCTACCGTCCCTGCCTTTACAATCAAACGAATGGCTGCAGAAGGGGCATGGATGCCAGCTG
>Amicrohylla_TRINITY_DN6244_c0_g1_i5-AT5G13390
AACAGATCAAACTAATCACTCTTTTCACTTTCCGATTCAGCTCCACCACACTCAGATCCCATCTCCCGATTAAACCTTCGCCGGCGAACATGTTACCGCCGGAGCTCCAACCTCGTTCTTACCGACCGTACATCTCTCCGTCCGTCAGCGCGCCTAACTTCCCGACGACTTTCAACAACGGCTACTCACCTGAACGAAACCCTAGTCTTAATTACCCCAACGGCAGCAATAACAGTAACCGCAGATCGCTAAAAAACTCTCGATTCGCTCCGTCGTCGTTCGTTCATAACGCTAGGGTTTCAATTGCGCTTGTGCCGTGCGCTTTATTTCTTCTAGACCTTGGTGGTACTCCAGTTGTTGCAACCTTAACCCTAGGATTAATGATTGCATACATTCTCGATTCGTTAAACTTCAAGTCCGGTTCGTTTTTCGCTGTTTGGTTTTCTCTAATTTCTGCACAAATTGCGTTCTTCTTTAGCTCGTCCCTTTTTGTTACTTTTAATTCGATCATCCTCGGTTTAATTGCGTGTTTAGTATGTGCATTGTCTAATTTTTTAATCGGTGTTTGGGCGTCTCTTCAGTTTAAGTGGATTCAAATTGAGTATCCGACTATTGTACTCGCACTTGAACGGTTACTTTTCGCCTGCATTCCGTTCATAGGTTCCGTACTTTTTACCTGGGCTACTGTATCTGCTGTTGGTATGGTTAATGCTGCATATTATCATATGACGTTTAATTGTATTTTCTACTGGTTGTATTCGATTCCTAAGGTTTCATCGTTTAAGTTGAAGCAGGAAGTTAGTTACCATGGTGGAGAGGTTCCTGATGATAATTTAATTCTTGGTCCGTTAGAGAGTTGCTTACACACTTTGAATCTATTGTTCTTTCCTTTGATGTTTCACATTGCGTCTCACTATTCGATTGCGTTTTCCTCCGCATCTTCATTTTGTGACTTGTGTCTTCTTTTTTTCATTCCGTTTTTGTTTCAATTGTATGCCTCTACAAGAGGGGCTTTGTGGTGGGTCACCAAGAGTGAACACCAATTGCGGAGTATTAGGGTAGTCAATGGTGCTGTTGCTTTGTTTATTGTGGTTATATGCTTGGAGGTCAGGGTTGTTTTCCATTCATTTGCACGGTACATTCAGGTTCCTTGGCCTCTGAACTATCTTCTGGTAACCGTCACAATGCTTGGGGGGGCTGCTGGTGCTGGTGCTTATGAAATGGGTATGATTGCTGATGCTGCTAGTTCATTGGCTTTTACCGGTCTGGCTGTCTTTGTGAGCGCTACTGGAGCAATTGTTGTGGGATTTCCTGTGCTGTTCACTCCACTTCCTGCAGTAGCTGGATTCTATTTAGCTCGTTTTTTCACAAAGAAGAGCCTCTCATCATATTTTGCGTTTGTTGTTCTTGGGAGCTTGATGGTGACATGGTTTGTAGTGCATAATTTCTGGAATCTCAATATTTGGTTGGCTGGCATGTCATTGAAATCCTTCTGTAAGTTTATAGTTGCTGATGTCATATTGGCAATGGCTGTTCCTGGTTTGGCCCTTCTTCCACAAAAACTTCATTACTTAACAGAGGTTGGTTTGATTGGTCATGCCTTGCTTCTCTGCTACATTGAGAATCGTTTTTATACATACTCTGGCATATATTACTACAGTTTTGATGATGAGGTCATGTATCCAAGTTACATGGTTGTTCTAACAACTTTTGTGGGATTGGGTCTCGTGAGAAGACTTTCTGTTGACCAGCGCGTTGGGCCAAAAGCAGTTTGGGTTCTTACTTGCTTGTATTCATCAAAGCTCGCCATGTTGTTTATGACATCAAAGGCTGCTCTATGGGCTTCAGCCATTCTATTATTGGCTGTGTCTCCTCCAGTGCTTCTATACAAGGATCGATCAAGAACAGCCTCAAAGATGAAGCCATGGCAAGGCTACACACATGTTGCGGTTTTTGCTTTGTCAGTCTGGTTTTGTCGTGAAACAATCTTTGAAGCTCTGCAGTGGTGGAATGGTAGATCTCCAGCAGGAGGTTTACTTTTGGGCTTCTGTATACTCTTGACCGGATTGGCCTGTGTACCCATTGTTGCTCTTCACTTTTCTCATGTCATGTCTGCTAAAAGAAGCCTGGTGATCATTATAGCAATGGGTCTCCTTTTTATTATTATGCAACCGCCACTTCCCTCATCTTGGACATACCATTCAGAGTTGATCAAAGCCGCTCGCCAATCTTCCGATGACATCTCAATTTATGGTTTCATCACATCAAAGCCTACCTGGCCATCATGGCTGCTGATCTCCGCTATTCTCCTCTCACTTGCTGCAGTCACCTCCATTATCCCTATCAAATATATAGTCGAGTTAAGGATGATTTTCTCCATTGCAATGGGAATCGCTCTTGGTGTTTATATATCTGCAGAATACTTCCTTCAAGCCACGGTTCTGCACATCCTTATAGTTGTCACCATGGTATGCACCTCTGTATTTGTGGTCTTCACACACCTCCCATCTGCATCAAGCACAAAGCTCCTACCATGGGTGTTTGCTTTGCTTGTGGCTCTATTCCCCATCACATATTTGTTGGAAGGTCAGATCAGGATCAAGACCATCTTAGCCGAGAGTGGAGTTGGGGATCTGGGTGAGGAAGATAGTAAGTTGACCACCTTATTGGCGGTTGAGGGTGCAAGAACGTCACTTTTAGGCTTATATGCTGCAATTTTTATGCTTATAGCACTAGAGATTAAGTTTGAGCTGGCATCTCTCATGCGAGAAAAGGTCAACGAGAGGGGTGGACTTAGACATAGTCAATCTGGTCAAAGCAGCAACTCTCTTTCTAGTTTCCCGCCTAAAATGAGATTCATGCAACAACGTCGGGTGTCCACGGTTCCCGCCTTTACAATCAAACGGATGGCTGCAGAGGGGGCATGGATGCCAGCTGTCGGGAATGTGGCTACAGTTATGTGTTTTGCAATATGCCTTATATTGAATGTCAATCTTACAGGTGGGTCGAACCGTGCAATATTCTTCTTGGCTCCCATACTTTTGTTGCTTAACCAGGATTCAGATTTTGTTGCGGGTTTTGGGGACAAGCAGAGGTATTTCCCGGTTACTATTGTGATATCAGGGTACTTGGTTTTGACTTCACTTTACAGTATATGGGAAGAGATTTGGCAAGGGAATGTTGGTTGGGGGATGCAAATTGGTGGGCCACATTGGTTTTTTGCAGTGAAAAATTTGGCGTTACTGATTATATCATTCCCAAGCCATATTATGTTTAATCAGTTTGTTTGGAGTTATAAAAAGAGAAATGACTCAATGCCGTTGCTTACGCTACCTCTTAATTTGCCTCCATCAATCATATCAGATGTGGTGAAGATAAGGATATTGGGGCTGTTAGGGATGATATATTCCCTAGCTCAGTATCTGATATCCAGACAACAATATATGTCAGGATTGAAGTATATCTAGGGTTTAGATACAGAGAGAATTACAGAAACATTTGTACAATTATGTTTTTGGTAATTTCGGATTCAGGCAAGTAAAGTGGCGTTTCTCTTTATGTGTCACATTATAAATTGTAACAAACAGGTTTTGGGGATTTCACGTTGCAGAACGTGAAAAGTATGAGCCAAAGACGGTCATGGTCACCCCCTGGTTTAAGAAATGTGCTAGCAGGGGGGTATCATGGTCTCTCGGCCTCTTGCAGGGAGTTGCTATGTTTTAGCTTGTTGATCGGATAATCTAAAGCACACAATCCAGTTTCATAAAATGGCATCCATGCTTTGTTTTTG
>Baccharis_TRINITY_DN14091_c0_g1_i1-AT5G13390
ATACTCTTCTTCACTTTTCACTCCCCCAACTCACCTCACCCGAACCACCAGATCCCATTTTCCCAACCATCACCGGCGAACCATGCTACCGCCGGATCTCCAACCGCGGTCCTACCGTCCGTACATCTCACCATCCTTAAGCGCACCTAACTTCCCAACCACTTTCCATAACGGTCATCCCTCACCTGACCGAAACCCTACCCCTAATTCCAATTTAAAAAACTCACGCTTAAAAACGACGTCGTTTGGTCATAACGCTAGGGTTTCAATCGCGCTTGTTCCATGTGGCTTGTTTCTTCTAGACCTAGGTGGCACTCCTGTTGCTGTTGCCTTAACTTTAGGATTAATGATCGCTTACATTCTCGATTCATTAAACTTTAAAACCGGTTCGTTTTTCGCGGTCTGGTTTTCGCTTATTTCTGCACAGATTGCTTTCTTTTTTAGCTCTTCTTTGTTCACATCTTTTAATTCTGTTATTCTAGGCTTAATTGCTTGTTTAGTTTGTGCTTTGTGTAACTTTTTGATTGGTGTTTGGGCTTCCCTTCAGTTTAAATGGATGCAAATCGAGTATCCGGCTATTGTAGTCGCCTTAGAACGGATATTGTTTGCGTGTATTCCGTTTATAGGTTCGGTTCTTTTTAGTTGGGCGAGTGTTTCGGCTGTTGGGATGGTGAATGCTGGTTATTATCATATGGTGTTTAATTGTGTCTTTTATTGGTTGTATTCCGTTCCTAGGGTTTCATCGTTTAAGTTGAAGCATGAAGTTAGTTATCATGGTGGTGAAGTTCCTGATGATAATTTAATCCTTGGGCAGCTCGAGAGCTGTTTGCATACTTTGAATTTGTTGTTTTTTCCGTTGATGTTTCATGTCGCGTCTCATTATTCGATTGTGTTTTCGTCTGCTTCGTCGGTTTGTGACttgtttctgctttttttcattccgtttttgtttttgctttatgcGTCGACTAGAGGGGCTTTGTGGTGGGTTACGAAAAGTGAGCATCAGTTAAGGAGTATTAGAGTTGTGAACGGTGCTGTTGCTTTGGTTATTGTTGTTGTTTGCTTGGAAGTCAGGGTTGTTTTCCATTCGTTTGCACGGTATGTTCAGGTTCCTTGGCCGTTGAATTATATTTTGGTTACGGCCACGATGCTTGGAGGGGCTGCTGGTGCTGGTGCTTACGAAATGGGTATGATTACTGATGCTTCTAGCTCATTGGCTTTCACTGGATTGGCTGTTTTTGTGAGCGCTGCTGGAGCAGTCGTGGTGGGATTTCCTGTGCTGTTAATTCCACTCCCTGCTATAGCTGGATTCTATTTAGCTCGTTTTTTCACAAAGAAGAGCCTCTCATCATATTTTGCGTTTGTTGTTCTCGGGAGCTTGATGGTGACATGGTTTGTAGCACATAATTTCTGGGATCTCAATATTTGGCTTGCAGGCATGTCATTGAAGTCCTTCTGTAAGCTTATAGTTGCTGATGTCATATTAGCAATGGCTGTTCCTGGTCTGGCTCTTCTTCCACAGAAGCTTCAATACTTAACGGAAGTTGGTTTGATTGGTCATGCCTTGCTGCTGTGCTACATTGAGAACCGTTTTTATACATACTCTGGCATATATTACTATAGTTTTGACGATGAGGTCATGTATCCAAGTTACATGGTTGTTCTAACAACTTTTCTGGGGTTGGCTCTTGTGAGGAAACTTTCTGTTGACCACCGCATTGGACCAAAAGCAGTTTGGGTCCTAACTTGCTTGTATTCATCAAAGCTCTCCATGTTATTCATGACATCAAAGGCTACTGTATGGGCTTCAGCCATGCTTCTATTGGCCGTGTCTCCTCCATTGCTTCTATACAAGGATCGATCAAGAACAGCCTCAAAGATGAAACCTTGGCAAGGCTATGCACATGCTGTGGTTTTTGCTTTGTCAGTCTGGTTTTGTCGTGAAACTATCTTTGAAGGTCTGCAATGGTGGAATGGTAGATCTCCTTCAGGGGGTTTACTTTTGGGCTTCTGTATACTGTTGACTGGATTGGCCTGTGTTCCCATTGTTGCTCTTCACTTTTCTCATGTCATGTCTGCTAAAAGAAGCTTGGTGATCATTATAGCAACGGGTCTCCTTTTTATAGTTATGCAACCGCCACTCCCATCATCTTGGACATACCATTCTGAGTTGATTAAAGCGGCTCGCCAATCATCTGATGATATCTCGATTTACGGTTTCATCACATCAAAGCCCACATGGCCATCATGGCTGCTTATCTCTGCTATTCTCCTCTCACTTGCTGCAGTCACCTCCATTATCCCTATCAAATACGTAGTCGAGTTAAGGATGATTTTCTCCATTGCCATGGGAATTGCTCTCGGTGTTTTCATATCTGCAGAGTACTTCCTTCAAGCAACAGTTTTGCACATCCTTATAGTCGTGACCATGGTCTGCACCTGTGTATTTGTGGTTTTCACACATCTCCCATCTGCATCAAGCACAAAGCTCCTGCCATGGGTGTTTGCTTTACTTGTTGCTCTATTTCCAGTCACATATTTGTTGGAGGGTCAGGTCAGGATGAAGACCATCTTAGCTGAGAGTGGAGTTGGGGATTTGGGTGAGGAAGACAGTAAGTTGACTGCTTTGTTGGCGGTGGAGGGGGCAAGAACATCTCTTCTTGGCTTATATGCTGCAATTTTTATGCTTATAGCACTCGAGATTAAGTTTGAGCTGGCATCACTCATGCGGGAAAAAGTCAATGAGAGGGGTGGACTTAGACATAGTCAATCTGGTCAAAGCAACAACACCCTGCCTAAACAGAGGTTCATGCAGCAACGTCGAGTGTCTACTGTCCCCGCTTTTACAATCAAACGAATGGCTGCAGAAGGGGCATGGATGCCAGCTGTCGGTAACGTGGCTACGGTTATGTGTTTTGCCATATGCCTTATCTTGAATGTCAATCTAACAGGTGGGTCAAACCGTGCAATATTCTTCTTGGCGCCTATACTTTTGTTGCTTAACCAGGATTCAGATTTTGTTGCGGGATTTGGGGACAAGCAGAGGTATTTCCCGGTTACGATTGTGATATCTGGTTATTTGGTTTTGACTTCACTCTACAGCATATGGGAAGAGATTTGGCAAGGGAATGTTGGTTGGGGGATTCAAATTGGCGGGCCTGATTGGTTTTTTGCAGTGAAAAATTTGGCTTTACTGATTTTATCATTTCCCAGCCATATTATGTTTAATCAGTTTGTGTGGAGTTATAAAAAGAGGAATGACTCAATGCCGTTGCTTACGATACCTCTTAATTTGCCTCCATCGGTAATAACAGATGTGGTGAAGATAAGGATATTGGGGCTGCTAGGAATCATATATTCCCTGACCCAGTATCTAATATCTAGACAACAATATATGTCAGGATTGAAGTATATCTAGGTTTTAGACAGAGAGAAAGTTACAGAAACATTTGTACAATTAATGTTTTTGGCAATTTCGGATTAAGGCAAGCAGAGTGGTGTTTCTCTCTTTGTGCTACATGTTAACTTGTAACCATAAGGCTTTGGGGGTCACACTTTGCAGAACTTGAAAAGGATATGCCAAAGATGGTCGAGGCCCCCTGCTCTAGCCAATGTTAGCAGGAGAATCATGGTTTCGGCCTCTAAGGTGCATATGCTGTGTTTTAGTTTAAATGTGAAAGAAAATAGTTCCATC
>Eclipta_TRINITY_DN3616_c0_g1_i1-AT5G13390
CATTTCCCAATTTACCCTTCGCCGGCGAATATGCTCCCGCCGGAGATCCAACCTCGCTCCTACCGCCCCTACATCTCCCCCTCCGTCAGCGCCCCCAACTTCCCTTCCGCCTTCAACAACGGCCACTCTCCCAAACAAAACCCTAGCCCCGTTTACACCAACGGCGGCACCACCAGTAACCGCCGATCGCTAAAAAACTCTCGCTTCGCTCCGTCTTCGTTCATTCACAATGCTAGAATCGCAATCGCTCTTGTGCCATGCGCCGCGTTTCTCCTCGATCTCGGCGGTACTCCAGTTGTTGCTGTTCTAACCCTAGGGCTTATGATCGCGTACTTGCTCGATTCGATGAATTTCAAGTCCGGTTCGTTCTTCGCGGTTTGGTTTTCTCTGATATCTGCACAGATCGCTTTCTTAATTAGTTCGTCTCTGTTTGTGACTTTCAATTCGGTAATTCTCGGTTTATTTGCTTACTGTGTATGTGCTCTGGCAAATTTTTTGATTGGTGTTTGGGCGTCTCTTCAGTTTAAGTGGATTCAAATTGAGTATCCGACTATCGTTCTTGCTCTTGAACGAATTCTGTTTGCTTGCACAAATTTTATTGCTTCGGTTATTTTCAGTTGGGGGACTGTTTCTGCTGTTGGTATGATGAATGCTTCATATTACCACATGGTGTTTAATTGTGTTTTCTACTGGCTGTACTCAATTCCCCGTGTTTCATCCTTTAAAATGAAGCAGGAAGTTAGTTATCATGGCGGAGAGGTTCCAGATGATAATTTAATCCTAGGTCAGCTCGAGAGTTGCTTACACACTTTGAATTTACTGTTTTCTCCCCTGATGTTTCACATTGCTTCTCACTCTTCGATTATGTTTTCGTCTGCTTCGACAATTTGTGACTTGTTTCTTCTTTTTTTCATTCCGTTTTTGTTTCAATTGTACGCATCCACCAGAGGGGCGCTCTGGTGGGTCACCAAGAGTGAACATCAATTGCGGAGCATTCGAGTTGTGAATGGTGCGGTTGCATTGGTAATTGTTGTTATTTGCTTGGAGTTCAGGGTTGTTTTCCATTCATTTGCGAGGTATATTCAGGTTCCTTGGCCGTTGAATTATATTCTGGTCACAGCCACAATGCTAGGAGGGGCTGCTGGTGCTGGGGCTTATGAAATGGGTATGATCTCTGATGCTTCCAGTTCGTTGGCTTTTACTGGTTTGGCTGTCGTTGTGAGTGCTGCTGGAGCAATTGTTGTGGGATTTCCTGTGCTGTTCATTCCACTTCCTGCAGTAGCTGGATTCTATTTGGCTCGTTTTTTTACTAAGAAAAACCTCTCATCATATTTTGCATTTGTTGTGCTTGGAAGCTTAATGGTGACATGGTTTGTAGTGCATAACTTCTGGGATCTCAATATCTGGCTGGCAGGCATGTCATTAAAATCCTTCTGTAAACTTATAGTTGCTGATGTTATATTAGCAATGGCTATTCCCGGTTTAGCTCTTCTTCCCCAAAAGCTTCATTATTTAACAGAAGTTGGTCTAATTGGTCATGCGTTACTACTATGCCACATTGAGAATCGTTTTTATACATATTCTGGCATTTATTACTATAGTTTTGATGATGAGGTCATGTACCCAAGTTACATGGTGGTTCTAACAACTTTTGTGGGATTGGCTCTTGTGAGAAGACTTTCTGTTGACCACCGAATTGGACCAAAAGCCATTTGGATGCTAACTTGCTTGTATTCATCAAAGCTGGTCATGTTGTTTATGACATCAAAAGCTGCTTTATGGACATCTGCCATTCTTTTATTGGCTGTTTCTCCCCCATTGCTTCTATACAAGGACCGATCAAGAACAGCCTCAAAGATGAAACCGTGGCAAGGATATTCACATGCTGCGGTTTTTGCATTGTCTGTCTGGTTTTGTCGTGAAACAATCTTTGAAGGTTTGCAATGGTGGAATGGTAGATCCCCATCTGGAGGGTTACTTTTGGGATTTTGTATACTTTTGACAGGATTGGCTTGTGTTCCCATTGTGGCTCTTCACTTTTCTCATGTCATGTCTGCTAAAAGAAGCTTGGTACTGGTTATAGCGACGGGCATCCTTTTTATAGTTATGCAACCGCCAGTTCCATCTTCATGGACATACCATTCTGAATTAATCAAAGCTGCCCGCCAATCATCTGATGACATCTCAATATACGGTTTCATCGCATCAAAGCCTACATGGCCATCATGGCTGCTTTTGTCAGCAATCCTGCTCTCACTTGCATCAGTGACCTCCATAATCCCCATTAAATACATTGTCGAATTAAGAATGCTTTTCTCAGTTGCAATGGGAGTTGCCCTTGGCGTTTACATATCAGCAGAATATTTTCTACAAGCAACCGTTTTACACATTCTTATAGTTACAACCATGGTTTGCACCTCTGTATTTGTGATCTTTACCCACCTACCATCTGCTTCTAGCACAAAGGTCCTACCATGGGTGTTTGCTTTACTGGTGGCTCTATTTCCGGTCACATACTTGTTAGAGGGTCAGGTCAGGATCAAGACCATCCTAACCGAAAGTGGGGTCGTTGACTTGGGTGAGGAAGACAGTAAACTAACTGCCTTGCTGGCAGTCGAGGGTGCAAGAACATCTCTTTTAGGGTTGTATGCTGCAATTTTTATGCTTATAGCACTTGAGATTAAGTTTGAGCTAGCATCACTCATGAGAGAAAAATTCAACGAGAAGGGCGACGGTATTAGACATAGTCAATCTGGTCAAAGCAGCAACTCTAGTTCTATGTTCCCATCTAAAACTAGGGTCATGCAGCAACGTCGGGTGTCTACTGTACCCGCTTTTACAATCAAACGGATGGCTGTAGAGGGTGCATGGATGCCAGCTGTTGGCAACGTGGCTACCATTATGTGTTTTGCCATATGTCTAATATTGAATGTTAATCTCACAGGGGGGTCAAACCGTGCAATATTCTTTTTGGCGCCTATACTTTTGCTGCTTAATCAAGATTCAGACTTTGTCGCAGGTTTTGGGGACAAACAGAGGTATTTCCCTGTTGCGATTGTGATATCGGGTTATTTGGTTTTGACTTCAGTTTATAGCATATGGGAAGAGATTTGGCAAGGAAATGTTGGTTGGGGGATGCAGATCGGTGGGCCGAATTGGTTTTTCGCAGTGAAGAATTTGGCGTTGTTGATTTTAACATTCCCGAGCCATATCTTGTTTAATCAGTTTGTGTGGAGTTACAAAAAGAGGAACGACTCGATGCCGTTGCTTACGATGCCGCTCAATTTGCCTCCAGCTATAATCAGTGATGTTGTGAAGGTAAGGGTATTGGGGTTGTTGGGAGTTATATATTCCTTGATCCAGTATTTAATATCCAGACAACAATACATATCAGGATTGAAGTATATCTAGAGAATAGAATAGAATATAAAAGAAAATGTTGAGAAACATTTGTACAATTAATGTTTTTCGGATTCAGGCAAGTAAAGTGGTGCTTTCTCTCTTTTTGCTACGTGTTTGTCAAATTGTAATCATAGAACTTGATTTTGTTTTCTGGGACCGGAAAATACTTCCATAATTCCATACACATAACTACGACGTAAGTGAAACCTCCATATGTATAATGGTTATACCAAGTCACTAGGGACGTTGTTTTATAAAATTTTCTTAATAAGTTAGAATCTGTGAAACTTTTAAAATATATAGGAATTGTATTATATCTGGAATTAAATTTTCC
>Hecastocleis_TRINITY_DN8962_c0_g1_i2-AT5G13390
GCTCACCACGGCACTGCTCTCACAGATCCCCATTTCCCCCCGATCAAACCATTTTTGCCGGCAGATATGTTGCCGCCGGAGCTCCAACCTCGGTCTTATCGTCCCTATATCTCCCCTTCCATGAGCGCCCCCAACTTCCCCACCGCCTTCAACAATGGTTACTCTCCTGAGCGCAATCCTACCCCTATCTACACCAACGGCAGCAGTTCTACTCGCAGATCTCTCAAGAATTCTCGATTCTCGCCGTCTTCTTTCGTCCATAACGGTAGGATCGCTGTCTCCCTTGTCCCATGCGCTGCCTTTCTCCTCGACCTCGGCGGCACTCCAGTCGTCGCTGCCCTAACCCTAGGCCTCATGATCGCCTACATTCTCGACTCACTCAACTTCAAGTCTGGTTCCTTTTTCGCTGTCTGGTTCTCTCTCATCACTGCTCATATCGCTTTCTTCTGTACTTCTTCTCTGTCTCTGACCTTCAATTCCAACCTTCTCGCCTTCCTTGCCTATTCCGTATGCGCTCTGGCTGATTTCTTGATTGGCGTTTGGGCGTCCCTTCAGTTCAAATGGATTCAGATCGAGAATCCCAGCATCGTCCTTGCTCTCGAACGCCTTCTGTTTGCCTCTACCCCTTTCATAGCTTCGGTCCTTTTCAGCTGGGCAACTGTCTCTGCAGTTGGTATGAACAACGCTTCTTACCATCACATGGCGTTTAACTGTATTTTCTACTGGCTATACTCTCTTCCTCGCGTTTCTTCTTTCAAATTGAAGCAGGAAGTAAGTTACCATGGCGGAGAGGTTCCCGATGATAGTTTAATCCTTGGCCAGCTCGAGAGTTGCTTACATACATTGAATATCTTATTCTTCCCTCTGATGTTTCACGTTGCATCTCACCATTCGATTATGTTTTCTTCCGCCTCTAGATTTTGTGACTTGTTACTTCTTTTTTTCATTCCTTTCTTGTTTCAACTATATGCCTCCACCAGGGGGGCTCTCTGGTGGGTCACCAAGAGCGAACACCAACTGCGGAGTATTCGACTAGTGAATGGTGCTGTTGCTTTGGTCATTGTTGTTATTTGCTTGGAGGTCAGGGTTGTCTTCCATTCCTTTGCTCGGTACATTCAGGTTCCCGCGCCGTTCAATTATGTTCTGGTCACCTTAACAATGCTAGGAGGGGCTGCTGGCGCTGGTGCTTATGCAATGGGTATGATTGCTGATGCTTTCAGTTCACTGGTTTTCACTGGTTTGGCTGTCTTCGTGAGTGCTGCTGGAGCAATCGTTGTGGGATTTCCTGTGTTGTTCCTTCCACTCCCTTCAATAGCTGGATTCTATTTGGCTCGTTTTTTCACAAAGAAGAGCCTGTCATCATATTTTACCTTTGTTGTGCTTGGGAGCTTGATGGTGATATGGTTTGTTGTACATAATTTCTGGGATCTCAATATTTGGTTGGCGGGCATGTCATTGAAATCCTTTTGTAAGCTTATAGTCGCTGACGTAATATTGGCAATGGTTGTTCCTGGTTTGGCTCTTCTTCCACAAAAACTTCATTACTTGACGGAGGTTGGTTTGATTGGTCATGCATTGCTGCTGTGCTACGTCGAGAATCGTTTTTATACATACTCTGGGATATATTACTATAGTTTTGATGATGAGGTGATGTATCCAAGTTATATGGTTATTCTAACAACTTTTGTGGGATTGGCCCTTGTGAGAAGACTTTCTGTGGATCACCACATTGGACCAAAAGCAGTTTGGATACTAAATTGCTTGTATTCATCGAAGCTGGCCATGTTGTTTATGACATCAAAGCATGGTCTGTGGGCGTCAGCCATTCTTTTATTGGCCGTGTCTCCTCCATTACTTCTTTACAAGGAACGGTCAAGAACAGCCTCAAAGATGAAGCCTTGGCAAGGCTATACACATGCTGCAGTTTTTGCCATGTCTGTCTGGTTTTGTCGTGAAACAATTTTTGAAGCCCTGCAATGGTGGAATGGTAGATCGCCATCAGGCGGTTTACTTTTGGGCTTCTGTATACTCTTGACTGGATTGGCTTGTGTACCAATTGTTGCTCTTCACTTTTCTCATGTCATGTCTGCTAAAAGAAGCTTGCTACTCATTATAGCAACTGGTCTCCTTTTCATAATTTTACAGCCGCCACTTCCATCTTCTTGGACATACCATTCCGAGTTGATTAAGGCTGCTCGCCAATCTTCTGATGACATCTCAATTTATGGCTTCATCACATCAAAGCCTACGTGGCCATCATGGTTGCTTATCTCAGCTATTTTGCTCTCGCTTGCTGCAGTCACCTCCATTATCCCTATCAAGTACATTGTCGAGTTGAGGATGCTTTTCTCCATTGCCATGGGAATCGCTCTTGGTGTTTTTATATCGGCAGAATACTTTCTTCAGGCAACTTTTTTGCACATCCTTATAGTTGTGACCATGGTATGCACGTCTGTATTTGTGGTCTTCACGCATCTCCCATCAGCCTCAAGTACAAAGCTCCTACCTTGGGTGTTTGCTTTGCTTGTGGTTCTATTTCCAGTGACATATCTGTTGGAGGGCCAGGTGAGGATCAAAACCATCCTTGCAGAGAGTGGGGTTGGGGATGTGGGCGAGGAAGACAGCAAGCTGACTGCGCTGTTGGCAGTCGAGGGGGCAAGGACATCTCTTCTTGGCTTGTATGCTGCGATTTTTATGCTTATAGCATTGGAGATTAAGTTTGAGCTGGCCTCACTCATGCGGGAGAAGCTCACTGAGAGGGGTGGACTTAAACATAGTCAGTCGGGGCAAAGCAGCAACACCCTTGCTACTTTCCCTCCTAAGATGAGGTTCATGCAGCAACGTAGGGTGTCTACTGTGCCGGCCTTTACAATTAAACGGATGGCTGCGGAGGGGGCATGGATGCCAGCTGTGGGCAACGTGGCGACAGTGATGTGTTTTGCCATATGCCTTATATTGAATGTCAATCTTACAGGCGGATCTAGCCGTGCAATATTCTTCTTGGCGCCTATACTTTTGCTGCTGAACCAGGATTCAGATTTTGTTGCTGGATTTGGGGACAAGCAGAGGTATTTCCCAGTTACAGCGGCTATATCAGGTTACCTGGTCTTGACTTCTCTTTACAGCATATGGGAAGAAATATGGCAAGGGAATGTTGGTTGGGGGATGCAAATTGGGGGGCCGGATTGGATTTTTGCAGTGAAAAATCTGGGACTGCTGATTCTAACAATCCCGAGTCATATCTTGTTTAACCGGTTCGTGTGGAGTTATACAAAGAGGAATGATTCGATGCCACTGCTAGTGATACCCCTTAGTCTGCCTCCGTGCATAATAACAGATGTTGTGAAGATAAGGATATTGGGGTTGCTAGGGATCATATATTCCCTGGCCCAGTATCTAATATCCAGACAACAATATATGTCAGGATTGAAGTACATCTAGGTTTAGACTAAAAACAAACAATATTAGAAACAATTTGTACAATTATGTTTTTGACGAGTTTTTGGGATTCAGGCAACAAGTGCAGTGCTGTTTTCTTTTTCTTTCTTCTGCTACATCACACGTGGTTTTTGACCAAGAGTCATGCCAGTTTGTACAACTCGATTGCAGGGGGCTTCATGTTTTACTTCGTTTGGTAGAAAGAAATTTTAAGCGATCC
>Hyalis_TRINITY_DN14881_c0_g1_i2-AT5G13390
AAACCTACTACTCTTTCGCTCTCTGACTCAGCTCACCACGGCAGCCCACTCACATAGATCCAACAGCCATCCGATTTCCCAAATAAACCTTTGCCGGCAATTATGTTGCCGCCGGAGCTTCAACCTCGTTCTTATCGTCCCTACATCTCCCCTTCCATGAGCGCCCCCAACTTCCCCACCACCTTCAACAGTGGTTACTCTCCCGAACGGAAACCTAGCCCTATTTACACCAACGGCAGCAGCACTAGTCGCAGATCTCTCAAGAACTCTCGCTTCTCTCCATCTTCTTTCGTCCACAACGCTAGGATCGCTGTCTCGCTTGTGCCATGCGCTGCCTTTCTCCTCGACCTCGGCGGCACTCCGGTCGTCGCTGCCCTAACCCTAGGTCTTATGATCGCCTACATTCTCGACTCACTCAACTTCAAGTCTGGTTCCTTTTTCGCCGTGTGGTTCTCTCTCATCTCTGCACAGATCGTTTTCTTCTTTAGTTCGTCTCTGTTCCTGACCTTCAATTCCATCCCTCTCGGTCTGCTTGCCTGTTTGGTATGCGCTCTCGCTAATTTTCTAATTGGTGTTTGGGCGTCCCTTCAGTTCAAGTGGATTCAAATCGAGTATCCGACCATCGTCCTCGCTCTCGAACGTCTTCTGTTTGCCTGCATCCCTTTCATAGCTTCGGTCCTTTTCAGCTGGGCAACTGTATCTGCAGTTGGTATGAACAATGCTTCTTACTATCACATGACCTTTAATTGTATTTTCTACTGGCTATATTCTGTCCCTCGCGTTTCATCCTTTAAACTGAAGCAGGAAGTGAGTTACCATGGCGGAGAAGTTCCCGATGATAATTTAATCCTTGGCCAGCTCGAGAGTTGCCTACATACGTTGAACCTCTTATTCTTTCCTCTGCTGTTTCACATTGCATCTCACTATTCGATTATATTTTCCTCCGCCTCTACGGTttgtgacttgtttcttctttttttcattcctttcttgtttcAACTCTATGCGTCCACGAGGGGGGCTCTCTGGTGGGTCACCAAGAGTGAACACCAACTTCGGAGTATTCGACTAGTGAATGGTGCTGTCGCTTTGGTCATTGTTGTTATTTGCTTGGAGGTAAGGGTTGTTTTCCATTCCTTTGCGCGGTATATTCAGGTTCCTTGGCCATTGAATTATCTTCTGGTAACCGCTACAATGCTTGGAGGGGCTGCTGGTGCTGGTGCTTATGCAATGGGTATGATTGCTGATGCTTTCAGTTCATTGGCTTTCACTGGTTTGGCTGTCTTCGTGAGCGCTGCTGGAGCAATTGTCGTGGGATTTCCTGTGTTGTTCCTCCCACTCCCCTCAGTGGCTGGATTCTACTTGGCTCGTTTTTTCACCAAGAAGAGCCTATCATCATATTTTGCCTTTGTAGTGCTTGGGAGCTTGATGGTCACATGGTTTGTACTACATAATTTCTGGGATCTCAACATTTGGTTGGCGGGTATGTCATTGAAATCCTTCTGTAAGCTTATAGTGGCTGATGTCATATTGGCAATGGTTGTTCCTGGGTTGGCTCTTCTTCCACAAAAGCTTCATTACTTGACGGAGGTTGGTTTGATTGGTCATGCATTGCTGCTCTGCTACATTGAGAACCGTTTTTATACATACTCTGGCATATATTATTATAGTTTTGATGATGAGGTGATGTATCCAAGTTATATGGTTGTATTAACAACTTTTGTGGGATTGGCCCTTGTGAGAAGACTTTCTGTGGATCACCGCATTGGACCAAAAGCAGTTTGGGTACTAGCTTGCTTGTATTCATCGAAGCTGGCCATGTTGTTTATGACATCAAAGGCTGCTGTATGGGCGTCAGCCATTCTTTTACTGGCTGTGTCTCCTCCATTGCTTCTCTACAAGGATCGATCAAGAACAGCCTCAAAGATGAAGCCTTGGCAAGGGTATGCACATGCTGCAGTTTTTGCTTCGTCAGTCTGGTTTTGTCGTGAAACAATTTTTGAAGCTCTGCAATGGTGGAATGGTAGATCTCCATCAGGTGGTTTACTTTTGGGCTTCTGTATACTCTTGACAGGATTGGCTTGTGTACCTATTGTTGCTCTTCACTTTTCTCACGTCATGCCTGCTAAAAGAAGTTTGGTACTCGTTATAGCCACTGGTCTCCTCCTCATAATTATGCAGCCGCCGATTCCATCATCTTGGACATACCATTCCGAGTTGATTAAAGCTGCTCGTCAATCTTCTGATGACATCTCAATTTACGGCTTCATCACATCAAGGCCTACATGGCCATCATGGCTGCTTATCTCAGCTATTCTGCTCTCGCTTGCTGCAGCCACCTCAATTATCCCTATCAAGTACATTGTTGAGTTGAGGATGATTTTCTCCATTGCCATGGGGATCGCGCTTGGTGTTTATATATCTGCAGAATACTTCCTTCAGGCAACGGTTTTGCACATCCTTATAGTTGTGACCATGTTATGCACTTCTGTATTTGTGGTCTTCACGCATCTCCCATCCGCGTCAAGTACAAAGCTCCTACCTTGGGTGTTTGCGTTGCTTGTAGCTCTATTTCCAGTGACTTATCTGTTGGAGGGCCAGGTGAGGATCAAAACCATACTTGCAGAGAGTGGAGTCGGGGATGTGGGTGAGGAAGACGGTAAGCTGACTGCCTTGTTGGCTGTCGAGGGGGCAAGGACATCTCTTCTTGGCTTGTATGCTGCAATTTTTATGCTCATAGCACTGGAGATAAAGTTTGAGCTGGCCTCACTCATGCGTGAAAAGGTAACTGAGAGAGGAGGTCTTAGGCATAGTCAGTCTGGACAAAGCAGCAACTCTCTTGCTACTTTTCCTCCTAAGATGAGGTTCATGCAGCAACGTCGGGTGTCTACTGTACCAGCCTTTACAATTAAACGGATGGCTGCAGAGGGGGCATGGATGCCTGCTGTTGGTAATGTTGCGACGGTGATGTGTTTTGCCATATGTCTTATATTGAATGTCAATCTTACAGGCGGCTCTAACCGTGCAATATTCTTCTTGGCGCCTATACTTCTGCTGCTTAACCAAGATTCAGATTTTGTTGCTGGATTTGGGGACAAGCAGAGGTATTTCCCAGTTACAGTGGTGATATCAGGTTACCTGGTCTTGACTTCGTTGTACAGTATATGGGAAGACGTATGGCAAGGGAATGTTGGTTGGGGCATGCAAATTGGGGGCCCAGATTGGTTTTTTGCGGTGAAAAACTTGGCGCTCCTCATTCTAACAATCCCTAGTCACATCATGTTTAACCAGTTTGTATGGAGTTACACAAAGAGGAACGACTCGATGCCACTGCTTACAATACCCCTTAACCTGCCTCCATCCATAATAACGGATGTAGTGAAGGTAAGGATATTGGGGCTCTTAGGAATTATATATTCCCTGGCCCAGTATCTGATATCCAGACAACAATATATGTCAGGATTGAAGTATATCTAGGCTAGACAAAGAATATTAGAAACATGTACAATTATGTTTTTTGGCAATCTCGGATCGAGGCAAGTAAAGTGATGTGGTTTTTTACTTTTTAAAAGTGTTGGGGTTTCTTTTTCTGCTACATGTTAAATTGTAACCATGAGGTTTGGGGACTCCACTTTGCAGAACTTGAATAGGAACAGCTGGAGATGCCCAATGAATAGCTCCGTTGGTCGCCCTACTTGTAACAAACATGCTAGTGGTTTGTAGATTGTTGATTGCGGGAAATCTTGGTCTCATACTTTGTTTTAGTTAAAATCAGCTGGTAGGAATGTAGAGGAATTGGAAGGATTGTAACACACCCGTGCATGCATTTTCAGTGGCAGAAAACAAAAAAAGACGTGATATTTACTGACTTGTGTTG
>Stifftia_TRINITY_DN17067_c0_g1_i3-AT5G13390
CTACCACTCAGCTCACCACGGCAGTGCACTCGCACAGATCCAACAGCCATCACGATTTCCCCAATTACACCTTTCTGCCGGCAAACATGTTGCCGCCGGAGCTCCAATCTCGTTCCTATCGTCCCTACATCTCCCCTTCCATGAGCGCCCCCGCCTTCCCAACCACTTTCAACACTGGTTACTCTCCCGAGCGCATCCGTAGCCCTATTTACGCCAAcggcggcggcggcggcggcAACAGCAGATCTCTCAAGAACTCTCGCTTCTCTCCCTCTTCTTTCGTCCACAATCCTAGGGTCGCCGTCGCGCTTGTGCCATGCGCTGCCTTTCTCCTCGACCTCGGCGGCACTCCTGTCGTCGCTGCCCTAACCCTAGGCCTTATGATCGCCTACATTCTCGACTCACTGAACTTCAAGTCTGGTTCCTTTTTCGCTGTGTGGTTCTCTCTCATCTCCGCCCAGATCGCTTTCTTCTTTAGTTCATCTCTCTTCCTGACCTTCAATTCCATCCCTCTCGGTCTCCTTGCCTGTTTGGTTTGCGCTCTGGCTAATTTCTTAATTGGCGTCTGGGCGTCCCTTCAGTTCAAGTGGATTCAAATCGAGTATCCCACCATCGTCCTCGCTCTCGAACGTCTTCTGTTTGCCTGCATCCCTTTCATAGCTTCCGTCCTTTTCAGCTGGGCAACTGTCTCTGCAGTTGGTATGAACAATGCTTCTTACTATCACATGACCTTTAATTGTATTTTCTACTGGCTATACTCCATCCCTCGCGTTTCGTCCTTCAAATTGAAGCAGGAAGTGAGTTACCATGGCGGAGAAGTTCCCGATGATAATTTAATCCTTGGCCAGCTCGAGAGTTGCTTACACACGTTGAACCTCTTATTCTTCCCTCTGCTGTTTCACATTGCATCTCACTATTCGATTATATTTTCCTGCGCCTCTACGGTTTGTGACCTGTTCCTTCTTTTTTTCGTTCCTTTCTTGTTTCAACTATATGCCTCCACCCGGGGGGCCCTATGGTGGGTCACCAAGAGTGAACACCAACTGCGGAGTATTAGACTAGTGAATGGTGCTGTTGCTTTGGTCATTGTTGTTATTTGCTTGGAGGTCAGGGTTGTTTTCCATTCCTTTGCGCGGTACATTCAGGTTCCTTGGCCATTGAATTATCTTCTGGTCACCGCTACAATGCTAGGAGGGGCTGCTGGCGCTGGTGCTTATGCAATGGGTATGATTGCTGATGCTTTCAGTTCATTGGCTTTCACTGGCTTAGCTGTCTTCGTGAGCGCTGCTGGAGCAATCGTCTTGGGATTTCCTGTGTTGTTCATTCCACTCCCTTTGGTAGCTGGATTCTATTTGGCTCGTTTTTTCACAAAGAAGAGCCTTTCATCATATTTTGCCTTCGTTGTGCTTGGGAGCTTGATGGTCATATGGTTTGTACTACATAATTTCTGGGATCTCAACATTTGGTTGGCGGGTATGTCATTGAAATCCTTCTGTAAGCTTATAGTTGCTGACGTCATATTGGCAATGGTTGTTCCTGGTTTGGCTTTTCTTCCACAAAAGCTTCATTACTTGACGGAGGTTGGTTTGATTGGTCATGCATTGCTGCTGTGCTACATTGAGAATCGTTTTTATACATACTCTGCCATATATTACTATAGTTTTGATGATGAGGTGATGTATCCAAGTTATATGGTGGTTCTAACAACTTTTGTGGGATTGGCCCTTGTGAGAAGACTTTCTGTGGATCATCGCATTGGACCAAAAGCAGTTTGGGTACTAACTTGCTTGTATTCGTCTAAGCTGGCCATGTTGTTTATGACATCAAAGGCTGCTGTATGGGCATCAGCCATTCTTTTATTGGCTGTGTCTCCTCCATTGCTTCTCTACAAGGATCGATCAAGAATGGCCTCAAAGATGAAGCCTTGGCAAGGCTATGCACATGCTGCTGTTTTTGCTTTGTCAGTCTGGTTTTGTCGTGAAACAATATTTGAAGCTCTGCAATGGTGGAATGGTAGATCTCCATCAGGCGGTTTACTTTTGGGCTTCTGCATACTCTTGACAGGATTGGCTTGTGTACCCATTGTTGCTCTTCACTTTTCTCATGTCATGTCTGCTAAAAGAAGCTTGGTACTTGTCATAGCAACTGGTCTCCTTTTTATAATTATGCAGCCACCAATGCCATCATCTTGGACGTATCATTCTGAGTTGATTAAAGCTGCTCGTCAATCTTCTGATGACATTTCAATTTATGGCTTCATCACATCAAAGCCTACTTGGCCATCATGGCTGCTTATCTCAGCTATTCTGCTCTCGCTTGCTGCGGCCACCTCGATTATCCCTATCAAGTACATCGTCGAGTTGAGGATGATTTTCTCCATTGCCATGGGAATTGCTCTAGGTGTTTATATATCTGCAGAATACTTCCTTCAGGCAACAGTTTTGCATCTCCTTATAGTTGTGACCATGGTATGCACCTCTGTATTTGTGGTCTTCACGCATCTCCCGTCTGCTTCAAGTACAAAGCTCCTTCCTTGGGTGTTTGCTTTGCTTGTGGCTCTATTTCCGGTGACATATCTGTTGGAGGGGCAGGTGAGGATCAAAACCATCCTTGCTGAGAGTGGAGTTGGGGATGTGGGTGAGGAAGATAGTAAGCTGACTGCACTGTTGGCAGTCGAGGGGGCAAGGACGTCTCTTCTTGGCTTGTATGCTGCGATTTTCATGCTTATAGCACTGGAGATAAAGTTTGAGCTGGCCTCACTCATGCGGGAAAAGGTTAGTGAGAGGGGTGGTCTTAGACATAGTCAGTCTGGGCAAAGTGGCAACTCTCTTGCTACTTTCCCTCCTAAGATGAGGTTCATGCAGCAACGTCGGGTGTCTACTGTGCCAGCCTTTACGATTAAACGGATGGCTGCAGAGGGGGCATGGATGCCAGCTGTCGGCAATGTTGCGACGGTGATGTGTTTTGCCATATGCCTTATATTGAACGTCAATCTTACAGGCGGTTCTAACCGTGCAATATTCTTCTTGGCGCCGATTCTTCTGCTGCTTAACCAGGATTCAGATTTTGTTGCTGGATTTGGGGACAAGCAGAGGTATTTCCCAGTAACAGTGGTGATATCGGGTTACCTGGTCTTGACTTCGCTTTACAGCATATGGGAAGAGGTATGGCAAGGGAATGTTGGTTGGGGCATGCAGATTGGAGGGCCGGATTGGTTTTTTGCAGTGAAAAATTTGGCGCTCCTCATTCTAGCAATCCCCAGTCATATCATGTTTAACCAGTTTGTGTGGAGTTACACAAAGAGGAATGACTCGATGCCACTGCTTGCGATACCCCTTAACATGCCGCCGTCCATAATAACGGATGTGGTGAAAATAAGGATATTGGGGCTCTTAGGAATTATATATTCCCTGGCCCAGTACCTAATATCCAGACAACAATATATGTCAGGATTGAAGTATATCTAGGCTTAGACAAAGAGAATTAGAAACATTTGTACAATTATGTTTTTGGAAATTTCGGATCTGAGGCAAGTAAAGTGATGTTTTTTCGGTTTCTTTTTCTTTTTCTGCTATAGTTAAATTGTAACCATGAGGTTCGGGGATTCCACTTTGCAGAACTTGAATAGGAAGATCGGGAGATGCTCACTGAATACCCAGGATGATCATGGTCATGGTCATGCTACCCCCCTGCGTTAACAAGTATGCTAGTGGTTTGTAGAATGACCGGAAAGTCGATTGCAGGTGAATCAGATTCTCTGCGGTTATTCTTTGTTTTAGTTTTAAATAGAAGAAATTGTTAGAATCGATAATTACACACACATAATTCAATCAATTATGTGATTCTTCTTGAATTCTTATACAAGTTCAATCTATTGGAAACACGCAAATAAAAACCTGAACCGTCTTCTCAACTCAACCGTTGTAATTGAAACAATCGAATCAAATCCAAAGTTTGGG
>Chaptalia_TRINITY_DN26643_c0_g1_i1-AT5G13390
CAAACACGTCACTCCATCTCCGTGACTCATCAGATCAAACCTACTACTCAGCAGCCGACCACGGCAGTGCACTCACTCAGTCACAGATCCGTCCCATTCTCGCCGGCAAAAAATGTTGCCGCCGGAGCTCCAACCTCGTTCTTATCGTCCCTACATCTCCCCTTCCATGAGCGCCCCCAACTTCCCCACCACCTTCAACACTGGCTACTCTCCTGAACGGAACCCTAGCCCTATTTACACCAACGGCAGCACCACCACCAGCAATACTCGCAGATCTCTTAAGAGTTCTCGCTTCTCTCCCTCTTCTTTCGCGCACAACGCTAGGATCGCTGTCGCCCTCGTGCCATGCGCTGCCTTTCTCCTCGACCTCGGCGGCACTCCAGTCGTCGCTGCCCTAACCCTAGGTCTTATGATTGCCTACATTCTCGACTCACTCAACTTCAAGTCTGGTTCCTTCTTTGCTGTATGGTTCTCTCTCATCTCTGCACAGATCACTTTCTTCTTCAGTTCCTCTCTCTTCATCACCTTCAATTCCATCCCTCTCGGCCTCCTTGCCTGTTTCGTATGCGCTTTGGCTAATTTCTTAATTGGCGTTTGGGCGACCCTTCAGTTCAAGTGGATTCAAATCGAGTATCCGACCATCGTCCTCGCTCTCGAACGACTTCTGTTTGCCTCTATCCCTTTCATAGCTTCGGTCCTTTTCAGCTGGGCAACTGTGTCTGCAGTTGGTATGAACAATGCTTCTTACTATCACATGGCCTTCAATTGTATTTTTTACTGGCTATACTCTGTTCCTCGCGTTTCCTCCTTCAAGTTGAAGCAGGAAGTCAGTTACCATGGCGGAGAAGTTCCCGATGATAATTTAATCCTTGGCCAGCTTGAGAGTTGCTTACACACTTTGAACCTCTTATTTTTTCCCCTCATGTTTCACATTGCATCTCACTACTCCATTATATTTTCCTCCTCCTCTACAATTTGCGACTTGTTCCTTCTTTTTTTCATTCCCTTCTTGTTTCAACTATATGCCTCCACCAGGGGGGCTCTCTGGTGGGTCACCAAGAGTGAACACCAACTATCGAGTATTCGACTAGTGAATGGTGCTGTCGCATTGGTCATTGTTGTTATTTGCTTGGAAGTCAGGGTTGTTTTCCATTCCTTTGAACGCTACATTCAGGTTCCTTGGCCATTGAATTATCTTCTGGTCACCATTACAATGCTAGGAGGGGCTTCTGGTGCTGGTGCTTATGCAATGGGTATGGTCGCTGATGCTTTCAGTTCATTGGCTTTCACTGCTTTGGCAGTCTTCGTGAGCGCTGCTGGAGCAATCGTTGTGGGATTTCCTGTCTTGTTTCTTCCACTCCCTTCAGTAGCTGGATTCTACTTGGCTCGTTTTTTCACAAAGAAGAGCCTATCATCATATTTTGCCTTTGTTATGCTTGGGAGCTTGATGGTCACGTGGTTTGTACTACATAATTTTTGGGATCTCAACATTTGGTTGGCGGGTATGTCGTTGAGATCGTTTTGTAAGCTTATAGTTGCTGACGTCATATTGGCAATGGTTGTTCCTGGTCTTGCTCTTCTTCCACAAAAGCTTCATTATTTGACGGAGGTTAGTTTGATTGGTCATGCATTGATGCTGTGCTACATCGAGAATCGGTTTTATACATACTCTGGCATATATTACTACAGTTTTGATGATGAGGTGATGTATCCAAGTTATATGGTTGTTCTAACAACTTTTGTGGGATTGGCTCTTGTGAGAAGACTTTCAGTGGATCAGCGCATTGTACCAAAAGCAGTTTGGGTACTAACTTGCTTGTATTCATCTAAGCTGGCCATGTTATTTATGACATCAAAAGCCGCCCTATGGGCGTCAGCCATTCTTTTATTGGCTGTGTCTCCTCCATTGCTTCTCTACAAGGATCGTTCAAGAACAGCCTCAAAGATGAAACCTTGGCAAGGTTATGCACATGCTGCAGTTTTTACTTTGTCAGTCTGGTTTTGTCGCGAAACTATTTTTGAAGCTCTGCAATGGTGGAATGGTAGATCTCCGTCAGGTGGTTTACTTTTGGGTTTCTGTATACTCTTGACAGGATTGGCTTGTGTACCCATTGTTGCCCTTCACTTTTCTCATGTCATGTCTGCTAAAAGAAGCTTGGTACTGGTTATAGCAACTGGTCTTCTTTTCATAATTATGCAGCCACCACTTCCATCATCTTGGACATATCATTCGGAGTTGATTAAAGCTGCTCACCAATCTTCTGATGACATCTCAATTTACGGGTTCATGACATCAAAGCCTACATGGCCATCATGGCTGCTTATCTCAGCTATTTTGCTTTCACTTGCTGCTGCCACCTCCATTATCCCTATCAAGTACATAGTTGAGTTAAGGATGATTTTCTCTATTGCCATTGGAATTGCTCTTGGTGTTTATATATCTGCAGAATACTTCCTTCAGGCAACAGTTTTGCACATCCTTATAGTTGTGACCATGGTATGCACCTCTGTGTTTGTGGTGTTCACACATCTCCCGTCAGCCTCAAGCACAAAGCTCCTACCTTGGGTGTTTGCTTTGCTGGTGGCTCTATTTCCAGTGACTTATCTGTTGGAGGGCCAGGTGAGGATCAAAACCATCCTTGCAGAGAGTGGAATCGGGGACGTGGGCGAGGAAGACAGCAAGTTGACAGCACTTTTGGCGGTGGAGGGGGCAAGGACGTCTCTTCTTGGGTTGTATGCTGCCATTTTTATGCTTATAGCACTTTTAATAAAGTTTGAGCTGGCCTCGCTCATGCGGGAAAAGGTTTCAGAGAGGGGTGGGCTTAGACATAGTCAGTCTGGGCAGGGTGCTACTTTCCCTCCTAAGATGAGGTTCATGCAGCAACGTCGGGTGTCTACCGTGCCAGCCTTTACAATTAAACGCATGGCCGCAGAGGGGGCATGGATGCCAGCTGTTGGCAATGTCGCAACAGTAATGTGTTTTGCCATATGTCTTATATTGAATGTCAATCTTACAGGGGGCTCTAACCGTGCAATATTCTTCTTAGCGCCTATACTTTTGCTGCTTAACCAGGATTCAGATTTTGTTGCTGGATTTGGCGACAAACAGAGGTATTTCCCGGTTACAGTGGTGATATCGGGTTACCTGTTGTTGACTTCACTTTACAGCATATGGGAAGAGGTATGGCAGGGGAATGTTGGTTGGGGCATGCAAATTGGAGGGCCGGATTGGTTTTTTGCAGTGAAAAATTTGGCTCTCTTGATTCTAACGATCCCGAGTCATATAATGTTTAACCAGTTTGTGTGGAGTTACACACAGAGGAACGACTCGATGCCACTGCTTACAATACCCCTTAATCTGCCTCCTTCCATAATAACGGATGTGGTGAAGATAAGGATATTGGGGCTGTTAGGAATTATATATTCCCTGGCCCAATATCTAATATCCAGACAACAATATATGTCAGGATTGAAGTATATCTAGGCTAGACAAAAAGAAAATTACGAACATTTGTACAATTATGTTTTTGGAAGTTTCGGATCAAGGCAAGTAAAGTGATGTTTTTTCTTTTTCCTGATGCATGTTAAATTGTAACCATGAGGTTTGGGGGAAGTTGAACGGTAAGAGCGTGCTCCCGCCTTGCTTTAACAAATGTGCCAGTGGTTTGTAGAATGGTGAGAAAATTGATCGGACCTTGGGGCATGGCATACTTTGTTTTAGTTTAAGAATCTGTTATAGGAATAGATGATAGCACATGCATCCCATTGCTGGATACAAACAAAATGATATTTATGTGTGAAAAAAAGAAGA
>Adenocaulon_TRINITY_DN10371_c0_g1_i2-AT5G13400
CTCTTTCTTTTTTCTTTGATTCACATTCTCTTCCTACACATAATTCTTAATACTAATACTGATGAAGACGTGGGAGTTGAAATATATACCCACCAACCATCCCTGGTTCGCATTCAAATCACTTAACTTCATTCTGCCTTCACCTTGTGCTCTATACCGTGGGAGGAGAGGACCTCAGAGACGAAGTTTTGGTTGAGACGCCACCGGCAAGAATGGAGGAAAATCCGGAATCATTAAAAAGTAAGAAGCTTGGTATGTACTTTATTGAATCCGACAACAGGCGTTCCCCTTTTGGTGGAGGCTATACTACCCTTGGCACTACACCCGTCAATATCCATGGCAAGCCTATTACCAATCTCTCCAAAACTGGAGGCTGGCTTGCTGCGTTCTTCATTTTCGGGAATGAAATGGCAGAAAGAATGGCTTACTTTGGGCTGTCAGTAAACATGGTGGCCTTTATGTTCTATGTCATGCATAGGCCTTTCACTAGCTCAGCAAATGCCGTCAACAACTTTTTGGGAATATCACAGGCTTCTTCTGTACTTGGTGGTTTTCTCGCCGATGCTTATCTTGGTCGATATTGGACTATTGCTATATTCACCACCATCTATCTAGTGGGTTTAACAGGGATAACATTATGCGCTTCCTTGCATACACTAGTGCCAAATCAAGATGACTGCAACCAGCTTTCCCTGTTATTAGGAAACTGTGAACCTGCAAAACCATGGCAAATGTTGTATCTGAATGTGGTCCTTTACGTGACTGGATTTGGGGCAGCTGGTATCAGGCCTTGTGTTTCTTCTTTTGGAGCGGATCAGTTTGACGAGAGGAGCAGAGATTACAATTCCAACCTCGACAGGTTCTTCAACTTTTTCTATCTCTCTGTGACTCTAGGGGCAATCGTGGCCTTTACTGCTGTAGTCTACATTCAAATGGAACTGGGATGGGGTTTTGCCTTTGGCTCTTTGGCCATAGCTATGGGAATCTCCAACATGGTATTCTTTCTTGGTACTCCTTTATACAGACACAGGTTGCCTGGAGGCAGCCCTCTCACTCGTGTTGCTCAAGTCCTTGTGGCCGCTTTTCGGAAACGAAATGCTCCCTTTGATAGTAGCGAATACGTAGGCCTATATGAGCTTCAGGGGAAAAGATCTGCCATTAAAGGCAGTGGTAAGATAGCTCATACAGAAGATTTTAGATGTTTGGACAAAGCAGCTCTGCGACTCAAGGAAGACGAGACAAATATGAGTCCCTGGCACCTTTGCACTGTGACCCAAGTGGAAGAAGTAAAAATCCTGTTGAAGCTGATTCCGATTCCAACCTGTACCATAATGCTAAGTGTGATCTTAACAGAGTTTTTGACTCTATCAGTACAACAGGCGTATACACTGAATACTCATATGGGGCGTCTGAAACTTCCAGTAACATGCATGCCCGTTTTTCCAGGCCTGAGCATATTTCTTTTGCTGTCTCTTTACTACACGGTGTTTGTTCCTCTGTCGAGACGCATCACGGGTCATCCACGTGGAGCCTCTCAGCTTCAAAGGGTGGGCATTGGTTTGGCGATTTCAATCCTATCGGTGGGTTGGGCTGGGATTTTTGAGAGATACAGAAGGAATTATGCAATAAGACAAGGGTATGAGGTGAGTTTCTTGAGTCCCATGCCGGGTCTGAGTGCTTACTGGCTGTTGATCCCATACTGCCTGATTGGGCTGGCAGAGGTGTTTTGTATAGTGGGATTATTGGAATTTCTATACGAGGAGGCTCCAGATGCAATGAAAAGTATAGGTTCGGCTTATGCTGCTGTGGCTGGTGGTTTAGGCTGCTTTGCTGCCACTATACTGAACAGCATCATAAACTCTTTAACAGGGAATGAAGAGAAAAGACGAAACTCATGGCTGTCCCAGAATATAAATACGGGAAGATTTGACTACTTCTATTGGCTTCTTACAGGTTTAAGTATAATCAATTTCGGGGTGTTTCTGTACGCGGCACGCAGGTACAAGTACAGAGGGAAGCAAGAGGTTGAATTGGTTGAACAAGTAGCACATCGGTAGTCACTAAATGATTATGTCTAGAGTAGAGATGCAGAGAAATAGAAAGATAAAAAATACACATTCTTCCTCAACTGTATAATGTTGCCATGGAGAATAAAATTCTGTCTCTACATACACAAATTCGGCCAAACCATGAGTAATTTTATAAGTTAGCAAACATGACAACATTCACTGCCTGTCAATCCCATGTTCCAAAGAATCGAACTTTACAAATCACAACTACAGCCAAGTGAGTAATTTTTTATTTTTTTTCTAAAGATGGGATAATATTGGAAACATGTGAGCAGTTGTCTCCAAATTCAAACAACCAAAGGATCAATGAATCCTTTGATCATCACACTGGCATTCATGCTACAATTTCACACACGAG
>Elephantopus_transcriptome_node_20525-AT5G13400
ATGGGTATCAAAGAAATCAAGTCCCCTCAAGTTTTGGGCGATGATGAAAACCCTGAATCATTGAAAAGCAAGAAGCTTGGTATGTATTTTGTTGAATCCGACAACCGGCGATCCCCTTTTTCCGGCGGATATACCACTTTTGGTACAACGCCGGTCAATATCCACGGCAAGCCTATCACCGATCTCTCCAAAACAGGAGGCTGGCTTGCTGCCCTCTTCATTTTCGGTAATGAAATGGCAGAAAGAATGGCTTATTTTGGTTTATCTGTGAACATGGTAGCCTTTATGTTCTATGTGATGCATCGGCCTTTCACTAGTTCAGCAAATGCTGTCAACAATTTTCTTGGAATATCACAGGTCTCCTCTGTTCTTGGTGGGTTTCTTGCAGATGCTTATCTTGGTCGATATTGGACTATTGCCATTTTCACTACCATATATCTTGTGGGTTTAACAGGAATAACATTATGTGCCACCTTAAACGCCCTGGTGCCAAATCAAGACGACTGCAACCAGTTTTCTCTGTTACTAGGAAACTGTGAACCTTCAAAACCATGGCAAATGGTGTATCTTTATACAGTTCTTTATGTGACTGGATTTGGAGCAGCTGGGATCAGGCCTTGTGTCTCTTCTTTTGGAGCTGACCAGTTTGATGAGAGGGACAGAGATTACAATTCTAACCTTGATAGATTCTTCAACTTCTTTTACCTCTCTGTGACTGTAGGGGCGATTGTGGCATTTACATTGCTAGTCTACATTCAAATGCAACTTGGATGGGGTTTTGCATTTGGTTCTTTGGCTGTGGCTATGGCGATCTCCAATTTGGTCTTCTTTCTTGGGACACCTTTATATCGTCACAGGCTGCCCGGAGGCAGCCCGCTCACTCGGGTAGCACAAGTTATCGTTGCAGCTTTTCGTAAACGAAATGCTTCATTTGACACCAGTGAATATATCGGTTTATATGAGCTTCAAGGGAAAAGATGTGCTATAAAAGGTAGTGGTAAAATACCTCATACAGATGATTTTAGATTTTTGGACAAAGCTGCTCTACGACTGAAGAACGATGAGACGAATATGAGTCCATGGCACCTATGCACAGTGACCCAAGTCGAAGAAGTTAAAATCCTGTTAAAGTTGATCCCAATTCCGACTTGTACCATAATGTTAAGTGTTGTATTAACCGAATATTTGACTCTATCGGTACAACAAGCGTACACGCTCAACACTCATATCGGGCGCCTAAAGCTTCCAGTAACGTGCATGCCAGTCTTTCCGGGCCTCAGCATATTCCTTCTTTTGTGCCTTTACTATAGTGTCTTTGTTCCTTTATCGAGACGTATAACGGGCCACCCGCGTGGGGCCTCTCAGCTTCAACGGGTCGGGCTGGGCTTGGCGATTTCAATCGTGTCCGTGGGCTGGGCTGGGGTGTTTGAGAGATACAGAAGGAATTATGCAATAAAGGAAGGATATGAGGGTAGTTTTTTAAGTCCAATGCCTGATTTAAGTGCTTACTGGTTGTTGATCCAGTACTGCCTGATCGGAATAGCGGAGGTGTTGTGCATTGTGGGTTTATTAGAGTTTTTATATGAGGAGGCTCCGGATGCGATGAAAAGTATCGGATCGGCTTATGCTGCTGTGGCAGGTGGTTTAGGCTGCTTTGTTGCTACTATATTGAACAGTATTATTAACTCTTTAACTGGGAATGAAGAGAAAAGGAAAATCTCATGGTTGTCTCAGAACATAAATACTGGAAGATTTGATTATTTCTACTGGCTTCTTACGGGTTTGAGTATTATCAATTTTTGTGTATTTGTGTACGCAGCACGTAGGTATAAGTACAGAGAGAGGGTTGTGGAAGCCAAACGG
>Matricaria_matricarioides_TRINITY_DN6274_c0_g1_i1-AT5G13400
CTGCTTCCTATTTATAATGTCATTTTCTTAAACTATATTGATCTCTTGTTGATGTTATTATATTACTATGACAGAAACCAACAAGTCACCAGCAAATGCTAATGCTGATAATGCTGAACCTGAGATATTGTTACAACCTAGTAGTACTAAGAAACTTGGTATGTATTTTGTTGAATCTGACAATAGACGTTCGCCTTTCAGTGGAGGATATACCACTCTCGGAACCACACCTGTAAATATCCGTGGCAAGCCCATCACTGATCTCTCCAAGACCGGAGGCTGGCTCGCTGCTTTCTTCATTTTCGGGAATGAAATGGCAGAAAGAATGGCTTATTTCGGGCTGTCGGTGAACATGGTTGCTTTTATGTTCTATGTGATGCATCGCCCTTTCACGAGTTCCGCCAATGCTGTCAACAATTTCTTAGGAATATCACAGGCTTCGTCTGTTCTTGGCGGCTTTATTGCTGATGCTTATCTTGGTCGTTATTGGACTATTGCTATTTTCACTACCATCTATCTTTTGGGTTTAACAGGAATTACGTTATGCGCCACACTGAGCGTGCTTGTGCCAAAACAAGACGACTGCAGCCAGCTTTCGTTGTTATTAGGAAACTGTGAACCTGCGAAACCATGGCAAATGTATTATCTGTACACAGTTCTGTATGTGACTGGGTTTGGAGCAGCTGGTATCAGGCCGTGTGTCTCTTCTTTTGGAGCTGATCAGTTTGACGGGAAGAGCCGAGACTACAACTCCAATCTCGACAGGTTCTTCAACTTCTTCTACCTCTCTGTCACTCTCGGGGCGATTATTGCATTTACGGCTGTAGTCTACATTCAAATGGAACTTGGATGGGGTTTCGCCTTTGGTGCTTTGGCCATAGCTATGGCTATCTCCAACATGGTGTTCTTTCTCGGGACTCCTTTATATCGCCACAGATTGCCTGGAGGCAGCCCTCTCACTCGTGTTGCTCAAGTCCTCGTTGCTGCTTTTCGCAAACGGAATGCTTCCTTTGATACTAGTGAATATGTTGGCCTATATGAGCTTCAAGGGAAAAGATGCGCTATTAAAGGCAGTGCTAAAATTGCTCATACAGAAGATTTTAGATGGTTGGACAAAGCGGCTTTGAGACTGAAGGAAGATGAAACGGATATGAGTCCTTGGAAGCTTTGCACCGTGACGCAAGTAGAAGAAGTAAAGATCTTGTTAAAGCTGATACCAATTCCAACATGCACAATAATGCTAAGTGTCATCTTAACCGAGTATTTGACGCTATCAGTACAGCAGGCATACACCCTCAACACGTATATGGGTCATCTCAAGCTTCCGGTAACATGCATGCCCGTTTTTCCAGGCCTCAGCATATTTCTTCTGCTGTCTCTTTACTACACCGTGTTTGTTCCTATCTCAAGGCGCATCACTGGTCATCCACGTGGGGCGTCCCAGCTTCAAAGGGTGGGCCTTGGTTTAGCGATTTCAATCTTATCGGTGGGCTGGGCTGCCATTTTTGAAAGATACAGAAGAAATTACGCGATAAGAGAAGGGTACGAGGGGAGTTTTTTGAGTCCGATGCCTGGTCTGAGTGCTTACTGGCTGTTGATCCAGTACTGTCTCATCGGGCTTGCTGAGGTGTTCTGCATTGTCGGATTGTTGGAATTTCTGTACGAGGAAGCTCCAGATGCTATGAAAAGTATAGGATCGGCTTATGCTGCAGTAGCTGGTGGTTTAGGTTGTTTTGCTGCGACGATCTTGAACAACATTATCAACTCGTTAACAGGGAATGAAGAAAAAAGACGAAATTCATGGCTGTCACAGAACATAAATACTGCTAAATTTGATTATTTCTATTGGCTTCTTACGGGTTTGAGTGTTGTCAACTTCTGCGTGTTTGTGTATGCTGCACGTAAGTATAAATACAGAGCAAAGCCCGGTTTTGTTGAAGCCAAGGAGCTTTCTCAGCGCTAGTGATCGAATATGTCTAGGATTTAGAAAATACAGATTCATGACTTCCAAGTTGTATATGATGCTACGAATATTATTATTAAAGAGATTAATATCATGCCCC
>Silybum_marianum_TRINITY_DN7562_c0_g1_i2-AT5G13400
CACGTACATATCTAGCTTTCTCATGGGTGTTACAGAAATCAAGTCGCCTCCTCAAGTTTTGGGTGAGGAGGTAAGAATTAATCCTGAATCATTAAAAAGTAAGAAGCTTGGTATGTTTTTTGTTGAATCCGACAACAAGCGTTCCCCTTTTGCCGGAGGCTACACCACACTTGGTACTACACCAGTCAATATCCATGGCAAACCTATCACCGATCTCTCCACAACCGGAGGCTGGCTTGCTGCTTTCTTCATTTTTGGGAATGAAATGGCAGAAAGAATGGCTTATTTTGGGTTGTCGGTCAACATGGTAGCGTTTATGTTCTATGTGATGCATCGGCCTTTCACTAGTTCAGCCAATGCTGTCAACATTTTTTTAGGAATATCACAGGCTTCCTCAGTTATTGGTGGTTTTCTCGCTGATGCATATCTTGGTCGATATTGGACTATTGCTGTTTTCACTACCATCTATCTTGTGGGTTTAACAGGAATAACATTATGTGCCACCTTGAATGTGCTGGTGCCCAATCAAGATGACTGCAACCAGCTTTCCCTGTTATTAGGAAACTGTGAACCTGCAAAACCATGGCAAATGTTGTATCTCTATGCAGTCCTTTATGTCACTGGTTTTGGAGCAGCTGGTATCAGGCCTTGTGTTTCTTCTTTTGGAGCAGATCAATTTGATGAGAGGAGCAGAGATTACAATTCCAACCTCGACAGGTTCTTCAACTTCTTCTACCTGTCTGTCACTCTAGGGGCAATTGTGGCATTTACTGCTGTTGTCTACATTCAAATGGAACATGGATGGGGTTTTGCCTTTGGAGCTTTGGCCATAGCTATGGGAATCTCCAACGTGGTATTCTTTCTTGGTACTCCTTTATACAGACACAGGTTGCCTGGAGGTAGCCCTCTCACTCGTGTGGCTCAAGTTCTCATTGCTGCTTTTCGGAAAAGAAATGCTTCCTTTGACACTAGTGAATATATTGGTCTATATGAGCTTCAGGGGACAAGATCTGCTATTAAAGGAAGTGGTAAGATAGCTCATACAGATGGTTTTAGATGGTTGGATAAAGCAGCTCTGAGACTCAAGGAAGATGAGACAAATATGAGTCCGTGGCAGCTTTGCACTGTGACGCAAGTGGAAGAAGTAAAAATCCTGTTGAAACTGATTCCAATTCCGACGTGCACCATAATGCTAAGTGTGATCTTAACAGAGTATCTGACTCTATCAGTACAACAGGCATACACACTGAATACTCATATGGGGCATCTGAAACTTCCAGTAACATGCATGCCCGTATTTCCAGGCCTCAGCATATTCATATTGCTAGCTCTTTACTACACGGTGTTTGTTCCATTATCAAGACGCATCACGGGTCATCCACGTGGGGCATCTCAGCTTCAGAGGGTGGGGCTTGGTTTGGTGATTTCAATCGTGTCTGTAGGTTGGGCTGGGGTTTTCGAGAGATACAGAAGGAATTATGCGATAAGACAAGGGTATGAGGGGAGTTTTCTGAGTCCAATGCCTGGTCTGAGTGCTTACTGGCTGTTGATTCAGTACTGTCTGATTGGGCTGGCTGAGGTGTTTTGCATAGTGGGATTATTGGAGTTTCTATATGAAGAGTCACCAGATGCAATGAAAAGTATAGGTTCGGCTTATGCTGCTGTAGCTGGTGGTTTAGGCTGCTTTGTGGCAACTATATTGAACAACATTATCAACTCTATAACAGGAGGAGATGAATTAAGAAATTCATGGCTGTCACAAAACATAAATACTGGAAGATTTGACTATTTCTATTGCCTTCTTACGGTTATGAGTATCATCAATTTCTGTGTCTTTCTGTATGTATCACGCACCTACAAGTACAGAGTCAAGCTTAACACTAGAGAGATATAATTGATTTCAGAAATATATATTTACACACATCACTTGTCGACTCCCG
>Cyclolepsis_TRINITY_DN9412_c0_g1_i3-AT5G13400
GTACATATGTTCTAGCTTTCACAAGCTTCTCTCTGTGTCTGGGTGTCTAAAAGTTTGAACTTTATTTGTGGGTGATATGGATATCAGAGAAATCAAGTCGCCTGAAGTTTGGGCTGAGACGCCATCGGTAAGAACGGAAGAAAATCCTGGATCATTTAGAAGTAAGAAGCTTGGGATGTATTTTGTTGAATCCGACAACAGGCGTTCACCTTTTGCCGGAGGCTATACTACTCTTGGCACTACACCGGTGAATATCCATGGCAAGCCTATCACCAATCTCTCCAAAACCGGAGGCTGGGTTGCTGCGTTCTTCATTTTCGGGAATGAAATGGCAGAAAGAATGGCTTATTTTGGGCTGTCAGTGAACATGGTAGCATTTATGTTCTATGTGATGCATCGGCCGTTCACTAGTTCAGCAAATGCAGTCAACAATTTCTTGGGAATATCACAGGCCTCCTCTGTTCTTGGTGGTTTTCTCGCTGATGCTTATCTTGGTCGATATTGGACTATAGCTATTTTTGCTACCATATATCTTGCGGGATTAGCAGGAATAACATTATGCGCTACCTTGAATGTACTGGTACCGGATCAAGATGACTGCAACCAGCTTTCCCTGTTATTAGGGAACTGTGAGCCTGCAAAACCTTGGCAAATGGTCTATCTCTATGCGGTCCTTTACGTGACTGGATTTGGAGCAGCTGGTATCAGGCCTTGTGTTTCTTCTTTTGGCGCAGATCAGTTTGATGAGATGAGCAGAGATTACAATTCCAACCTCGACAGGTTCTTCAATTTCTTCTACCTCTCTGTCACACTGGGGGCAATTGTGGCATTTACTGCTGTGGTCTACATTCAAATGGAACACGGATGGGGTTTTGCCTTTGGCGCTTTGGCCATGGCTATGGGAATCTCCAACGTGGTATTCTTTCTTGGTACTCCTTTATACAGACACAGGTTGCCTGGAGGCAGCCCTCTGACTCGTGTCGCTCAAGTCCTCATTGCGGCTTTTCGGAAAAGAAATGCTTCCTTTGACAGTAGCGAATATATTGGCCTATATGAGCTTCAGGGGAAAAGATCCGCCATTAAGGGCAGTGGTAAGATAGCTCATACAGATGCTTTTAGATGCTTGGACAAAGCAGCTCTGCGACTGAAGGAAGACGAGAAAAATATGAGTCCCTGGCACCTTTGCACTGTGACACAAGTGGAAGAAGTAAAAATCTTGTTAAAGCTGATTCCAATTCCAACCTGCACCATAATGCTAAGTGTGGTCTTAACGGAGTATTTGACTCTATCAGTACAACAGGCATATACACTGAACACTCGTATGGGGCATCTGAAACTTCCAGTAACATGCATGCCCGTTTTTCCAGGCCTCAGCATATTTATTTTGCTGTCTCTTTACTACACCATGTTTGTTCCTTTATCGAGACGCATCACGGGTCATCCACGTGGGGCCTCTCAGCTTCAGAGGATGGGCATTGGTTTGGCAATTTCAATCATATCTGTAGGTTGGGCTGGCGTTTTTGAGAGATACAGAAGGAACTATGCGATAAGAGAAGGGTATGAGGGCAGTTTTCTGAGTCCCATGCCCAGTCTGAGTGCTTACTGGCTGTTGATCCAGTACTGCCTGATTGGGCTGGCTGAGGTGTTCTGTATAGTAGGATTATTGGAGTTTCTCTATGAGGAGGCCCCAGATGCTATGAAAAGTATAGGTTCGGCTTACGCTGCTGTGGCTGGTGGTTTAGGCTGCTTTGTCGCCACTATATTGAACAGCATTATCAACTCTTTAACAGGGAATGAAGAGAAAAGACAAAGTTCATGGCTGTCCCAGAATATAAATACTGGAAGATTTGATTATTTCTATTGGCTGCTTACAGGTCTGAGTATTATGAATTTCGGTGTGTTTCTGTACGCAGCACGCAGTTACAAGTACAGAGCGAAGCATGGAGTTGAATTTGTTGAAGGTATGGAGCTACCACAACGGTAGTACTATGTCTAGAATAGAGATGGATAGAGGACTTGGGGAATAGAAGAAAATACACATTGTTGAGCCATAGACTCCCAATTTGTAAATGATGCTATGAATTTTAAAAGCGAATAAACTTCAATCTATGTACACAATCGTGTTGAAGCAAATTGTTGCTATGAGAGAGCGAAGGAAGCCTGTTTGGGTTGGATCCCAGCTCTAATCATCAACTTCTCTTGAACTCCCATATCCTGAGAGAAGGAAAAAAAAGGAAGAAAGTTAGAATGAGATTGTGCAGAAAAACAATTATAATTTGTACTTGGCTGCAGTTGGACAAGTATCCGTCCATTCATATGAACATGATGACAACACTCGCCCGTATGCCAAAAATGTCACCATTGAGTTCGAGACATATTCGTTGCGACCCCAAGACCGTTCATAATTCATA
>Eutrochium_TRINITY_DN8150_c0_g1_i1-AT5G13400
TATGTATTTTATGGAATCCGACACCGCATTCACTTCACTTGTTCGCTTAATCAGCAGCttatttatttatatcattttgtttttgcttatttatGACAAGCTAGCTAGGCTAGGTAAGTAAGATCGTTTGCTGCTGCTGTTGTTGATATGGAAATCAATTCGACGTCTCCTCCTCCTCCACTGAAAAGGGGGGAAGAAAGTAAAAAGCTTGGTATGTATTTTATGGAATCCGACAACAGGCGTTCCCCTTTTTCCGGAGGGTATACCACCCTTGGTACTACGCCGGTCAATATCCATGGCAAGCCTATCGCTGATCTCTCCCGAACCGGAGGCTGGCTTGCTGCCTTTTTCATTTTCGGGAATGAAATGGCAGAACGAATGGCTTATTTTGGGCTGTCTGTAAACATGGTAGCCTTTATGTTCTATGTCATGCATCGCCCTTTCACTAGTTCAGCAAATGCCATCAACAATTTTTTGGGGATATCACAGGCTTCCTCTGTCCTTGGTGGTTTTCTCGCTGATGCTTATCTTGGTCGATATTGGACTATTGCTATTTTCACTACAATTTATCTTCTGGGTTTAACAGGTATAACATTAGGCGCCACTTTGAATGTGCTGGTGCCAAATCAAGACGAGTGCAACCAGCTTTCCCTGTTATTAGGTAACTGTGAACCTGCTAAACCATGGCAGATGTCGTATCTATATACGGTCCTTTATGTCACTGGGTTTGGAGCAGCTGGTATCAGGCCTTGTGTCTCTTCTTTCGGAGCCGATCAGTTTGATGAGAGGAGTAGAGATTACAACACCAACCTGGATAGGTTCTTCAACTTTTTCTACCTGTCTGTAACTCTAGGGGCAATTGTCGCATTTACTGCAGTTGTCTACATTCAAATGAAGCTTGGGTGGGGTTTTGCCTTTGGTGCTTTGGCTGTAGCCATGGGAATCTCCAACCTGGTCTTCTTTCTTGGCACCCCTTTATACAGACACAGGTTACCTGGAGGAAGCCCCCTCACTCGTGTTGCTCAGGTCCTCGTTGCTGCTTTTCGAAAACGTAACGCCTCTTTCGATACTAGTCAATATGTTGGCCTATATGAGCTTCAGGGGAAAAGATGTGCTATCAAAGGCAGTGCTAAAATACCTCATACAGATGATTTTAGATTTTTGGACAAAGCGGCTCTGAGACTGAAAGACGAGGAGACCAATATGAGTCCCTGGCACCTTTGCACTGTAACTCAAGTGGAAGAAGTTAAAATCTTGTTGAAGTTGATTCCAATTCCAACGTGTACCATAATGCTAAGTGTTATCTTAACAGAGTATCTGACACTTTCAGTACAGCAGGCATACACGCTCAACACTCATATCGGCCGTCTCAAACTTCCAGTAACATGCATGCCTGTTTTTCCAGGCCTCAGCATATTTCTTTTGTTGTCTCTTTACTACACTATCTTTGTCCCTTTATCCAGAAGCATCACACGTCATCCGCGTGGGGCCTCTCAGCTTCAGAGGGTTGGCCTCGGGCTAGCCATTTCAATCCTTTCCGTGGGTTGGGCTGGGGTTTTTGAGAGGTACCGAAGGAATTATGCGATAAGACAAGGGTACGAGGTGAGTTTTCTGAGTCCAATGCCGGGTCTGAGCGCGTACTGGTTGTTGATCCAGTATTGTCTCATAGGCTTGGCTGAGGTGTTTTGCATTGTAGGCTTATTGGAGTTTCTATATGAGGAGGCCCCAGATGCTATGAAAAGTATAGGTTCAGCTTATGCTGCTGTAGCTGGTGGTTTGGGATGCTTTGTTGCCACTATCTTGAACAACATTATCAACTCGCTAACAGGGAATGAACAGAAACAACAAAATTCTTGGCTGTCCCAGAACATAAACGCAGGAAGATTTGATTACTTCTATTGGCTTCTTACGGTTCTCAGCATTATCAATTTCTGTGTGTTTTTATATGCTGCACGCAGGTACAAGTACAGACATGGAGGGAGCTAGCTTTCCCACAACACAAGTAAAGTAAAAATATATGTCCAAGAGAACACAGATCGATCAATTTGTATATTATTATGCCATATATGGATTTTTGAACAGGAGAATAAATTTAGAGATTATGTCACTTTGATTTTTCCTATGTATGTGTATTATATCAAATGTTAAAACTATATTAATTTATCATCATATATATGATTTGTTGAATAGTTTAGTCCAAAA
>Hecastocleis_TRINITY_DN11113_c0_g1_i2-AT5G13400
ACAACGTTTCTTATTTAATGAACTTATACATCGTTTCTTTCGCTCTATACATATATATCTAGCTTTCACAAGCTTCTCTCTCTCTGCCTGGCTGTGTAGAAGTTGACATTTAGTCGTGGTCGATATGGGTATCAGAGAAATCAAGTCGCCTGAAGTTTCGGCTGGGACGCCCCCAGTAAGAATGGAAGAAAATCATGAATCCTTAAAAAGCAAGAAGCTTGGCATGTACTTTGTTGAATCCGACAACAGGCGTTCCCCTTTTGGTGGAGGGTATACTACCCTTGGTACTACACCGGTGAATATCCATGGCAAGCCTATCACCGATCTCTCCAAAACCGGCGGATGGGTTGCTGCCTTCTTCATTTTCGGGAATGAAATGGCAGAAAGAATGGCCTATTTTGGGCTGTCGGTGAACATGGTAGCTTTTATGTTCTATGTGATGCATCGGCCTTTCGCTAGTTCGGCAAATGCTGTCAACAATTTCTTGGGAATATCACAGGCTTCCTCTGTTCTTGGTGGGTTTCTCGCTGATGCTTACCTGGGTCGATATTGGACTATTGCTGTTTTCACTACCATCTATTTTGTGGGTTTAACAGGAATAACCTTATGCGCCACCTTGAGTGTGCTGGTGCCAAATCAACATGACTGCAACCAGCTTTCCCTGTTATTAGGAAACTGTGAACCTGCAAAACCATGGCAAATGTTATGCCTTTACGCGGTCCTCTACGTGACTGGGTTTGGAGCAGCTGGTATCAGGCCTTGTGTTTCTTCATTTGGTGCGGATCAGTTTGATGAGAGGAGCAGAGACTACGATTCCAATCTCGACAGGTTCTTCAACCTGTTCTACCTCTCTGTCACTCTGGGAGCAATTGTGGCATTTACTGCTGTAGTGTACATCCAAATGGAACATGGATGGGGGTTTGCCTTTGGTTCTTTGGCCATAGCTATGGGTATCTCCAACATGGTATTCTTTCTTGGTACTCCTTTATACAGACACAGGTTGCCTGGAGGCAGCCCTCTGACTCGTGTTGCTCAAGTCCTCATTGCTGCTTTTTGCAAACGGAAATCTTCCTTTGACAGCAGCGAATATATCGGCCTATACGAGCTTCAGGGGAAAAGATCTGCCATTAAAGGCAGTGGTAAGATAGCTCATACAGATGATTTTAGATGTTTGGACAAAGCAGCTCTGCGACTGAAGGAAGATGAGACAGATATGAGTCCCTGGCACCTTTGCACAGTGACGCAAGTGGAAGAAGTAAAAATCCTGTTGAAGCTGATTCCAATCCCAACCTGTACCATAATGCTAAGTGTGATCTTAACAGAGTTTTTGACTCTATCGGTACAACAGGCATATACAATGAACACTCATATGGGGCATCTGAAACTCCCAGTGACATGCATGCCTGTTTTCCCAGGCCTCAGCATATTTCTTCTGCTATCTCTTTACTACACCGTGTTCGTTCCTATATCAAGACGCATCACGGGTCATCCGCGTGGCGCCTCTCAGCTCCAGAGGGTTGGCATTGGTTTGGCAATCTCGATCGTATCTGTGGGTTGGGCTGGCGTGTTTGAGAGATACAGAAGGAACTATGCGATAAGAGAAGGGTATGAGGGAAGTTTTCTGAGTCCCATGCCTGGTCTGAGTGCTTACTGGCTGTTGATCCAGTACTGCCTCATTGGTCTGGCTGAGGTGTTTTGCATAGTTGGCTTATTGGAATTTCTCTATGAGGAGGCCCCAGATGCCATGAAAAGTATAGGCTCCGCCTACGCCGCCGTGGCTGGTGGTTTAGGCTGCTTTGTTGCCACCATACTGAACAACATTATCAACTCTTTAACGGAGAACCAAGAGAAAAGACGAACTTCATGGCTGTCCCAGAATATAAACACCGGAAGATTTGACTATTTCTATTGGCTTCTTACGTTTCTCAGCATTATCAATTTCTGTGTGTTTCTATACGCAGCACGAAGCTACAAGTACCGAACCAAGCATGGGGTTGAACTTGTTGAAGCTAAGGAGCTGCCGCAGCGTTAGCTCGACTTTCTAGGGAGAAATACAAGAAAATACACCCCTAAATCATAAACATATATGATTGAACTAGTGGTAGACATGTATTATATGATTGATAGCTAAACCGCTATTTTTGAGAACG
>Moquiniastrum_TRINITY_DN1157_c0_g1_i2-AT5G13400
AGAAAATCCTGAATCATTAAAAATGGAAGAAAATCCTGAATCATTAAAAATGGAAGAAAATCCTGAATCATTAAAAAACAAGAAGCTTGGGATGTATTTTATTGAATCCGACAACAGGCGTTCCCCTTTTGCCGGAGGCTATACTACTCTTGGCACTACACCGGTGAATATCCGTGGCAAGCCTATCACCAATCTCTCCAAAACCGGAGGCTGGGTTGCTGCGTTCTTCATTTTCGGAAATGAAATGGCAGAAAGAATGGCTTATTTTGGGCTGTCAGTGAACATGGTAGCATTTATGTTCTATGTGATGCATCGGCCGTTCACTAGTTCAGCAAATGCTGTCAACAATTTCTTGGGAATATCACAGGCTTCATCTGTTCTTGGTGGTTTTCTCGCTGATGCTTATCTTGGTCGATATTGGACTATTGCTATTTTCGCTACCATCTATCTTGTGGGTTTAACAGGAATAACCTTATGTGCCACCTTGAATGCGCTGGTGCCAAATCAAGACGGCTGCAGCCAGCTTTCCCTGTTATTAGGAAACTGTGAACCTGCAAAACCATGGCAAATGTTCTACCTCTATGCGGTCCTTTATGTGACTGGATTTGGAGCAGCTGGTATCAGGCCTTGTGTTTCTTCCTTTGGAGCGGATCAGTTTGATGAGACTAGCAGAGATTACAATTCCAACCTCGACAGGTTCTTCAATTTCTTCTACCTCTCTGTCACTCTGGGGGCAATTGTGGCATTTACTGCTGTAGTCTACATTCAAATGCAACTCGGATGGGGTTTTGCCTTTGGCGCTTTGGCCATAGCTATGGGAATCTCCAACATGGTATTCTTTCTTGGTACTCCTTTATACAGACACAGGTTGCCTGGAGGCAGCCCTCTGACTCGTGTTGCCCAAGTCCTCATTGCCGCTTTTCGGAAACGAAATGCTTCTTTTGACAGTAGTGAATATATAGGCCTATATGAGCTTCAGGGGAAAAGATCTGCCATTAAAGGCAGTGGTAAGATAGCTCATACAGATGATTTTAGATGTTTGGACAAAGCAGCTCTGCGACTGAAGGAAGACGAGACAAATATGAGTCCCTGGCACCTTTGCACCGTGACGCAAGTGGAAGAAGTAAAAATCCTGTTGAGGCTGATTCCAATCCCAACCTGCACCATAATGCTAAGCGTGGTCTTAACAGAGTATTTGACTCTTTCGGTACAACAAGCATATACAATGAACACTCATATGGGGCGTCTGAAACTTCCAGTAACATGCATGCCCGTCTTTCCAGGCCTCAGCATATTTCTCTTGCTGTCTCTTTACTACTCCGTGTTTGTTCCTCTATCGAGACGCATCACTGGCCATCCACGTGGGGCCTCACAGCTTCAAAGGGTGGGCATTGGTTTGGCAATTTCAATCATATCTGTGGGCTGGGCTGGGGTTTTCGAGAGATACAGAAGGAATTATGCGATAAGAGAAGGGTATGAGGGCAGTTTCCTGAGTCCCATGCCCAGTCTGAGTGCTTACTGGCTGTTGATCCAGTACTGCCTGATTGGGCTGGCCGAGGTGTTTTGCATAGTGGGATTACTGGAATTTCTCTATGAGGAGGCCCCAGATGCCATGAAAAGTATAGGTTCGGCTTACGCAGCTGTGGCAGGTGGTTTAGGCTGCTTTGTCGCCACCATATTGAACAACATCATAAACTCCATAACAGGGAACGAAGAGAAAAGACAAAATTCATGGCTGTCCCAGAATATAAACACGGGAAAATTCGACTATTTCTACTGGCTTCTTACAGCTCTGAGCATTATCAATTTCTGCGTGTTTCTGTATGCAGCACGCAGGTATGAGTACAGAGCAAAGCCGAAGCATGGGGTTGAATCTGTTGAAACCACAACTGTGTCTAAAATAGTGATGCAGAAAGGACTTGAGAAATAGAAAAAAAATACACATTTTTGAGCCCAAGACTCCCAATTATAAATATATATTGCCGTGAAAGGAAAATCCATGTCATTATTTTTTCAGTAATTGTATGATGTATGATTTATCCGTTAAATTTGTTATATTGGATCTCAGTCGTTCAAATCAAGATTATATGATAGGCGAGACAATAAAATACAAATTAATATGGATAAGATAAACAATTTTTTCTCTCTTCAaattagataaatataagttaattaaaaaaaactaagagatatatagataaatattaaatctaaatcaatC
>Centrapalus_pauciflorus_TRINITY_DN907_c0_g1_i2-AT5G13400
TGACGACGTGGGGATTGACATTTTTATCCACCAACCGTCCCCGATCCGCATTCACTTCACAGCTTCACTTGGTGTGATGGCACATGAACTCCTAGCTTCCTTATTTAATTAATGAAATTCTATTGTTTTCTTTTATCTAGCTTTTCTCTTGTGCCTGCCTGCCTGGCTGAGTAAAATTAAGTTGAAGAAATTCATCTGTGGTTGACATGGGTATCAGAGAAATCAAGTCCCCTCAAGTTTTGGCTGACGATGAAAATCCTGAATCATTTAAAAGTAAGAAGCTTGGTATGTACTTTGTTGAATCCGACAACAGGCGATCCCCTTTTTCCGGAGGCTATACCACTCTTGGTACAACACCGGTCAATATCCATGGCAAGCCTATCACCGATCTCTCCAAAACCGGAGGCTGGCTTGCTGCCTTGTTCATTTTCGGGAATGAAATGGCAGAAAGAATGGCTTATTTTGGTTTGTCGGTGAACATGGTAGCGTTTATGTTCTATGTGATGCATCGGCCCTTCACTAGTTCAGCAAATGCTGTCAACAATTTTTTGGGAATATCACAGGTTTCCTCTATCCTTGGTGGTTTTCTTGCAGATGCTTATCTTGGTCGATATTGGACTATTGCTGTTTTCACTACCATCTATCTTGTGGGTTTAGCAGGAATAACATTATGCGCTACCTTGAACGTGCTGGTGCCGAATCAACATGACTGCAACCAGCTTTCCCTGCTATTAGGAAACTGTGAACCTGCAAAACCATGGCAAATGTTGTATCTCTATGCAGTCCTTTATGTGACTGGATTGGGGGCAGCTGGTATCAGGCCTTGTGTCTCTTCTTTTGGAGCGGATCAGTTTGATGAGAGGAGTAGAGATTACGATTCTAACCTTGATAGATTCTTCAACTTCTTTTACCTCTCTGTCACTCTGGGGGCGATTGTGGCGTTTACCGCACTAGTCTACATTCAAATGGAACTTGGATGGGGTTTTGCATTTGGTGCTCTGGCCGTTGCTATGGGAATCTCCAACATGGTTTTCTTTCTGGGTACACCTTTATACAGACACAGGTTGCCTGGAGGCAGCCCTCTCACTCGCGTTGCTCAAGTTCTTGTTGCTGCTTTTCGCAAACGAAATGCTTCCTTTGACACTAGTGAGTATATTGGTCTATATGAGCTCCAGGGTAAAAGATGTGCTATTAAAGGTAGTGGTAAGATACCTCATACAGATGATTTTAGATGTTTGGACAAAGCAGCTCTACGGCTGCAGAATGATGATACGAATATGAGTCCCTGGCACCTTTGCACAGTGACGCAAGTGGAAGAAGTAAAAATCCTCTTGAAGTTGATACCAATTCCGACATGCACCATAATGCTAAGTGTTGTTTTAACCGAGTATTTGACTCTATCAGTACAACAGGCATATACGCTCAACACTCATATCGGGCATCTAAAACTTCCGGTAACATGCATGCCCGTTTTTCCAGGCCTCAGCATATTCCTTTTGCTGTGCCTTTACTACACCGTCTTTGTTCCTTTATCCAGACGCATCACAGGTCATCCACGCGGGGCATCTCAGCTTCAGAGGGTCGGGCTGGGTTTAGCGATTTCTATCCTATCGGTGGGGTGGGCTGGGGTTTTCGAGAGATACAGAAGGAATCACGCGATAAGACAAGGATATGAGGGTAGTTTCCTGAGTCCAATGCCTGGTCTAAGTGCTTACTGGCTGCTGATTCAGTATTGCCTGATTGGTGTGGCTGAAGTGTTGTGCATTGTGGGGTTATTAGAATTTCTATACGAGGAGGCCCCAGATGCTATGAAAAGTATTGGTTCAGCTTATGCTGCTGTAGCAGGTGGTTTAGGCTGCTTTGTTGCCACTATATTGAACAACATTATCAACTCTTTAACAGGGAATGCAGAGAAAAGACGAGTTTCATGGCTGTCTCAGAACATAAATACTGGAAGATTCGACTATTTCTATTGGCTACTTACCGCTTTGAGTATTATCAATTTCTGTGTCTTTGTGTACGCAGCACGGCGGTACAAATACAGAGCGAGGATTGTGGAAGCCAAGGAGCTACCACAGCAGTAACTAGCTAGGATAGATGCAGAGACGATTTCAGAAAGAGAAGAAATTACACTGACTTCGTTCATTAATTGTACATGATCCCATGAATTTTGAAAACATAAATCTCGTCAGGCCGTCACTGCGTAGTACGTACGTATACACGGCTATGTCCTGTCTATGCTCTACGTACTAATATATACTCGTTTTGATTGAAACTGATGCAGGTTTTAGCCCTCTAAACTTATATACTCCACTTCTTTATTCGA
>Chaptalia_TRINITY_DN86133_c0_g1_i2-AT5G13400
ACTACGTGGGGATTGACATATACACCCACCAACCATCCCCGCATTCACTTCACTTCGCTTGTGCTATACAGATCCACTACACCATGGGCGAGGATCCGAGGTATTATTTAATGAAATTACATATCAATTTCTTATCGCTCTAGCTTTTACAAACTTACCTCTGAAATTTATTTGTGGGTGATACTGATATGGGTATCAGAGAAATCAAGCCGCCCCAAGTTTTGGCTGAGACGCCACCGGCAAAAATGGAGGAAAATCCGAAATCATTAAAAAGTAAGAAGCTTGGGATGTACTTTATTGAATCCGACAACAGGCGTTCCCCTTTTGCTGGAGGTTACACTACCCTTGGCACTACACCCGTCAATATCCATGGCAAGCCTATTACCAATCTCTCCAAGACCGGAGGCTGGCTTGCTGCCTTTTTTATTTTCGGGAATGAAATGGCAGAAAGAATGGCTTATTTTGGGCTGTCTGTGAACATGGTGGCATTTATGTTTTATGTGATGCATCGGCCTTTCACCAGTTCAGCAAATGCCGTCAACAATTTCTTGGGAATATCACAGGCTTCCTCTGTTCTTGGTGGTTTTATCGCGGATGCTTATCTTGGTCGATATTGGACTATTGCTATCTTCACTACCATCTATCTTGTGGGTTTAACAGGAATAACATTATGCGCCACTTTGAATAAACTAGTGCCTAATCAAGATGACTGCAGCCAGCTTTCCCTGTTATTAGGAAACTGTGAAGCTGCAAAACCCTGGCAAATGTTGTATCTGTACGTGTTCCTTTACGTGACTGGATTTGGGGCAGCTGGTATCAGGCCTTGTGTTTCCTCTTTTGGAGCGGATCAGTTTGATGAGAGGAGCAGAGATTACAATTCCAATCTCGACAGGTTCTTCAACTTCTTCTACCTCTCTGTCACTCTTGGCGCAATCGTGGCCTTCACTGCTGTAGTCTACATTCAAATGGAACTGGGATGGGGTTTTGCCTTTGGTGCATTGGCCATAGCCATGGGAATCTCCAACATGGTATTCTTTCTTGGTACTCCTTTATACAGACACAGGTTGCCAGGAGGCAGCCCTCTCACTCGTGTTGCTCAAGTAGTTGTGGCAGCTTTTCGCAAACGAAATGCTTCCTTTGATAGTAGTGAATATGTAGGCCTATACGAGCTTCAGGGGAAAAGATGTGCCATTAAAGGCAGTCGTAAGATAGCTCATACAGATGATTTTGGATGTTTGGACAAAGCAGCTCTCCGACTGAAGGAAGACGAGATGAATATGAGTCCCTGGCACCTTTGCACCGTGACCCAAGTGGAAGAAGTAAAAATCCTGTTGAAGCTGATTCCAATTCCAACCTGCACCATAATGCTAAGCGTTGTCTTAACAGAGTATTTGACGCTATCAGTACAACAGGCGTACACACTCAACACTCATATGGGGCGTCTGAAACTTCCAGTAACATGCATGCCCGTTTTTCCAGGCCTCAGCATATTTCTTTTGCTGTCTCTTTACTACACGGTGTTTGTTCCTCTGTCGAGACGCATCACGGGTCATCCACGTGGGGCCTCTCAGCTTCAAAGGGTGGGTATTGGTCTGGCGATTTCTATACTATCCGTGGGCTGGGCAGGGATTTTTGAGAGATACAGAAGAAACTATGCAATAAAACAAGGGTATGAGGTGAGTTTCCTGAGTCCTATGCCTGGCCTGAGTGCTTACTGGTTGTTGATCCAGTACTGCCTCATTGGATTGGCTGAGGTGTTTTGCATAGTGGGATTATTGGAATTTCTTTACGAGGAGGCTCCAGATGCTATGAAAAGTATAGGTTCGGCTTATGCTGCTGTGGCTGGTGGTTTAGGGTGCTTTGCTGCCACTATACTGAACAGCATCATCAACTCGTTAACAGGGAATGAAGAGAAAAGACGGAATTCATGGCTGTCCCAGAATATAAACACGGGAAGATTTGACTACTTTTATTGGCTTCTTACGGGTCTCAGTATAATCAATTTCGGTGTATTTCTGTACGCAGCACGCAGGTACAAGTACAGAGGGAAGCATGATGAGGTTGAATTGGTTGAACAAGTTAAGTAGTGACTAATTTATTGTCTAGAGTAGAGATGCAAATTAAGAGGACTTGAGAAATAGAAAGAAACAAAAAACACACATTCTTGAGCCATGACTCCCAAATTGTATAATGCATGATGCCATGGAGAATAATAAAATTCCGTCTCTACATACACAAATTACTCTAAAGTGCCGGAGCAAAAGAAACCTTTTTTAGCCATCAGTCTGAATATTTCTGCAGAAAAACCCATCTGTTCATATGTCAATATTGGCTGGAAGTTGATAAGCTGGCAAATAAAAGGTCGTCTCTTGTGTAGGGCTTAAGACCATAACTACTTATGAACTTTAATTCTTGTTTTTAGAGTTCTAATTACAGACAGAATATACTTCTCTTCAAATTCCTATATATTTTGCTTCAATTCTTATGTGGGTTTCTTTAATTCTCGGAACACCAAAAGAAATTCAAATTCTTTCATTTTGGGCAATTTGTACACGTAAGTTTGAACAAAAG
>Adenocaulon_TRINITY_DN10732_c0_g2_i1-AT5G13520
TGAAAGGAAGGATTGCAAATTGCTCCAATTTTTGCCCTCGCGAATCAGTACCAAAGATCGATCGATTCGCTCTTGCATTTGCCCAATATAAAGAACACCCCTTTTCTTCATCAATCTGCACCAAACCCTAAAAGTTCAACAATGGCGCCGATTGATCCACACTCATTCACCGATTCATCACACCCACTAACCACCCACATCTCCCTCTCGCTCTATTTCGATTTCTCCACCTCCACCATCGTTTCCTCTGCCTTACTCACCCTCTCCGCCCCACACACCGGCGATCTCCTCCTCGACACTCGTTCTCTCACCATAACCTCAGTTCTCGACCCAACCAACAACACCCAACTCCCCTTTTGTCTCTCCTCCGACATCGACCCCATAAAGGGTCAATCTTTAACTGTTTCTCTCACTAACAACTCGAAAATCTTGATCACTTTTACTACATCTCCGTCGAGTTCAGCCCTTCAATGGCTAACTCCGCCTCAAACGTTCAACAAAAAGTTCCCTTTCGTGTATACCCAGTGCCAGTCCATTCACGCCCGGTCGATCTTCCCGTGTCAGGACACACCCACATCACGTGTTCGATATAATGCCAAGCTGAACATCCCCCATCAATTATCAGCTGTCATGAGTGCGAGACATGTCGAAAGGAGGGGCCCGTTGGCTGGGGGTGATTCAAATTTGGCTTGTGATGAGTCTTTGTGGTGTGCTGAGGGGAGAGTGGTTGAAGAATTCATGATGGAACAGCCGATTCCACCTTATCTGTTTGCGTTTGCTGTTGGGGAAATTGGGTGTAGAGAAGTAGGTCCTAGAACTAAGGTTTTTGCAGAGTCCGTGCCTTCTGTTTTGGATGCTGCAGCTAAGGAATTTGCTGGTACTGAAGATATGATTAGGGTTGGAGAGAAATTGTTTGGGGGCTATGATTGGGAAAGGTTTGATTTGTTGGTTTTGCCACCTAGTTTTCCTTATGGTGGCATGGAGAATCCAAGGATGGTGTTCTTGACTCCAACGGTGATCAAGGGAGACGCCAGTGGTGCGCAGGTTGTCGCACACGAGCTTGCTCATAGCTGGACTGGGAATTTGATCACTAACAAGACAAATGATCACTTCTGGTTGAATGAGGGATTTACAACATATGCGGAAAGGCGTATAGTTGAGGCTGTGCAAGGGGAAGACGTAGCTGCACTAAACATCGGGATCGGTTGGAAAGGTTTAGTTGACGAAATGGAGAGGTTCAAAGATAACATGGAGTTCACAAAACTCTTAACCAATCAAGAAGGAGTCGATCCCGATGATGTTTACTCTCAAGTTCCATACGAAAAAGGCTTCCAATTTATATGGCGCATTGAGCGACAGATCGGAAGGCCCGCTTTTGACGAGTTCCTTCTGAAATATATTGCCGCATTTAAGTTCCAATCGATTGATACATACACATTTCTTGAGTTCTTGAAAGCAAATGTTCCGGGGATAGAGAATGAGATTGATTTAAAAACATGGACTGAGGGTACGGGACTCCCTCCTGATGCTATGGAGCCGGTTTCAAATATATATACAAAGATAGTTTCGTTAGCACACGAGTTTAAGCAAGGGAGGATGCCGAGTGAGGAAGAAGTTGCGAATTGGCACGGCCAGGAATGGGAGCTTTATTTGGAAAATCTCCCGAAATCCGTTGAAGCTTCACAGGTTACAGCTTTAGATTGTCGATACAGATTATCAGAATCAAAAGATTATGAAGTCAAAGTAGCATTCCTCCAACTGGCCATTGCGTCAAGATGCAACGAATATCATAACGTTGTCGAGAAAACCTTAAAGGAAGTGGGGCGAATGAAGTACCTTCGCCCATTATACACGGCACTCGTGCAAGGCCCCGGAAAGAAAGAAGAAGAAAAAATATTTGCGCAAAGGGTTTTCTCGGAGGCTCGTGAAACTTATCATCCGATAGCTCAAGGTGTTGTGGAGTCGATTCTTTCTAAGCATCTTTGAAAATGTAAGTGAAAATTTGAGTTGAAAACTTGATCTTTCTTTAAGATAGATGAATTGGACTTATTATTGGTTTAGGAGTTTGAATTTGATGAATTTATATGCTTAACTTTAGTCTTTAAGTTTATGGGTCATCATCTTGTATATTGATTTCGATTTTGAGATTGTTTGACTGTTTAG
>Cicerbita_plumieri_TRINITY_DN17559_c0_g2_i1-AT5G13520
AAACCAAATAAATCCATTGATTAGCTCCTGCATTTGCCCTCTCGATCGATACAAAGAAACACATTCGTCGTCACCAAAACCCTAGAAGTTCAACAATGGCACCGATTGATCCACACTCGTTCACCGATTCAACCCACCCCCTAACAACCCACATCTCCCTCTCTCTCTACTTCGATTTctccacctccaccatctcctcctccgcctTGCTCACTCTATGCGCTCCGCATACCGGCGATCTGCTCCTCGACACTCGCTCACTCACCATAAAGTCAGTCATCGACCCAATCAACAATACCCCACTCCCATTTTGTCTTTCCTCCGACGTTGACCCCATAAAGGGCCAACCTTTAACCGTTTCCCTCACTGACAATTCGAAAATCTTGATTACCTTTGTCACATCTCCATCTAGTTCAGCCCTTCAATGGCTAACTCCTCCACAAACGTTCAACAAAAAGTTCCCTTTCGTGTATACCCAGTGTCAATCCATCCATGCGAGGTCGATTTTCCCGTGCCAGGACACACCCGCATCACGAGTCCGATACAATGCCAAGCTGAACATTCCTCATCAGTTATCAGCTGTTATGAGTGCGAGACACGTCGAAAGGAGGGCACCGTTGGCTGGGGGCGATTCAAGTTTCGCGTGCGATGAATCGTTATGGTGTGCCGAAGGAAGAGTAGTCGAGGAATTCACCATGGAACAACCGATTCCACCTTATTTGTTCGCGTTCGCCGTTGGAGAAATTGGGTTTAGGGAAGTCGGCCCCCGGACTAAGGTGTTCGCAGAGTCAGTCCCTGCGGTTCTTGATGCTGCAGCAAAGGAGTTTGCAGGTACTGAAGATATGATTAGGGTTGGAGAGAAGCTATTTGGGGATTACGATTGGGAGAGGTTCGATTTACTTGTTTTGCCTCCTAGTTTTCCTTATGGTGGAATGGAGAATCCGAGAATGGTGTTTTTGACTCCTACTGTAATCAAAGGAGATGCTAGTGGGGCACAAGTTGTAGCACATGAACTTGCTCATAGCTGGACTGGGAATTTGATCACTAACAAAACTAATGATCATTTCTGGTTGAATGAGGGATTTACAACTTATGCAGAAAGAAGAATAGTTGAGGCTGTTCAAGGGGAAGACATAGCTGCTTTGAATATTGGAATTGGTTGGAAAGGTTTGGTTGATGAAATGGAAAGGTTCAAAGATAACATTGAGTTCACAAAACTTTTAACTAATCAAGAAGGTGTAGATCCAGATGATGTATACTCTCAAGTTCCATATGAGAAAGGGTTTCAGTTTCTTTGGCGCATTGAAAGACAGATTGGAAGGCCTGCCTTTGATGAGTTTCTAAAGAAGTACATAGCTGCATTTAAGTTTCAATCGATTGATACGTATATGTTTCTTGATTTCTTGAAAGTGAATGTTCCTGGAATTGAGAAACAGATTGATTTAAAGATATGGACTGAGGGTACTGGTATTCCTTTTGATGCTATGGAGCCAGTTTCTAATATTTATAAAAAGATAGTTTCATTAGCACATGAATTTAAGCAAGGTAGGATGCCAAGTGAGGAAGAAGTTGCTAATTGGCATGGACAGGAATGGGAGCTTTATTTGGAAAATCTCCCTAAATCTGTTGAAGCTTCACAGGTTACAGCTTTGGATTCTAGATACAGGCTATCTGAATCAAAAGACTATGAGGTGAAAGTAGCATTCCTCCAATTAGCCATTGCTTCAAGATGCAGTGAATACTATAACATTGTGGAGAAAACCTTAAAGGAAGTAGGGAGAATGAAATACCTTCGCCCATTGTACACAGCACTTGTGCAAGGGAATGTGAAGAAAGAAGAAGAGAAAATATTTGCACAGAGGGTTTTCTCAGAAGCTCGTGAAACTTATCATCCAATAGCTCAAGGTGTTGTGGAGTCTATTCTTTCCAAGCATCTTTAATCATATCAATTAACCAAAAACTTAGACTCAAAAGACTTGACTTGTTACTTTTCATGAATTGGTATGTGGTTTGTTTCTAACTTTAGGCTCAAG
>Conyza_canadensis_TRINITY_DN4447_c0_g2_i1-AT5G13520
ATACCCAATGTCAGTCTATTCATGCCAGGTCTATTTTTCCATGTCAAGATACACCCACGACACGTGTTCGATATAATGCCAAGCTGAATTTTCCGTATCAGTTGAGCTGTGTTATGAGTGGGAAACAGGTTGATAGGAGAAGTCCTTTAATGGGGTGTGGTGATTCGGGTTTTTGTGTTGATGAGGATTTGTGGTGTGGTGAAGGGAGAGTTGTTGAGGAGTTTGTGATGGAACAACCAATACCGACTTATTTGTTTGCGTTTGCTGTTGGTGAGATTGGGTGGAGAGAGGTTGGACCGAGGACTAAGGTGTATGCAGAAAGTGGGAGTGAGATTCTTGATGCTGCCGCGAAGGAGTTTGCTGGTACGGAAGATATGATTAGAGTTGGTGAGAAGTTGTTTGGGGAATACGATTGGGAGAGGTTTGATTTGTTGGTTTTGCCACCTAGTTTTCCTTATGGTGGGATGGAGAATCCGAGGATGGTGTTTTTGACCCCTACTGTGATTAAGGGTGACGCTAGTGGCGCGCAGGTTGTGGCGCACGAGCTTGCTCATAGTTGGACTGGGAATTTGATTACTAACAAAACTAATGATCACTTTTGGTTGAATGAGGGATTTACAACTTATGCTGAAAGGAGAATAGTTGAGGCTGTGCAAGGGGAGGACATTGCTGCATTGAATATTGGTATTGGTTGGAAAGGGTTGGTTGATGAAATGGAGAGATTCAAAGATAACATGGAGTTCACAAAGCTTTTAACTAATCAGGAAGGGGTGGATCCGGATGATGTTTATTCTCAAGTTCCATATGAAAAAGGTTTTCAGTTTCTATGGCGCATTGAGCGACAGATTGGAAGGCCAGCTTTTGACGAGTTTCTTAAGAAATACATTGCTGCATTTAAGTTCCAGTCCATTGATACAAGCATGTTTCTTGACTTCTTGAAAGCGAATGTTCCTGGAATAGAGAATGACATTGATTTGAAAACATGGACGGAGGGTACTGGCATCCCTTCTGATGCCATGGAGCCGGTTTCTAGTATTTATACAAAGATTGTTTCTCTTGCACGTGAGTTCAAACAAGGAAGGATGCCAAGTGAGGAAGAAGTTGTCAGCTGGCATGGGCAGGAATGGGAGCTTTATCTGGAAAATCTTCCAAAATCTGTTGAAGCTTCACAGGTTACAGCTCTGGATTGTCGATACAGGCTATCAGAATCAAAGGACTATGAGGTGAAAGTAGCATTCCTTCAACTGGCCATTGCTTCAAGATGCAGTGAATACTATAATGTTGTGGAGAGAACATTAAAGGAAGTAGGGCGAATGAAGTACCTTCGCCCACTGTACACAGCATTGGTGCAGGGGACCACAAGGAAAGAAGAAGACAAGATATTTGCGCAAAGGGTTTTTGCTGAAGCTCGTGAATGTTACCACCCGATCGCTCAAGGTGTTGTGGAGTCGATTCTTTCCAAGCATCTTTAAATATGTAATGAAAAGTTTAACTTAACGTCTTGTTAGATTAGGGGTTTGAATCTGATGAATTTATTGGGTCTCTAGTTCAACTTTATTTTGTTGACTTTCTG
>Dasyphyllum_TRINITY_DN6495_c0_g1_i1-AT5G13520
CAGGTTAATGCTGGCATTCAATTCGATTCGATCCGGTCTGCACCATCGCCCTTTTTCACAGATTACAAAGCAATTCTCTTTCGCCCTCAATCTCCACCATATCCCCAAAAACCTTAACCCTAGCCCTCAAAAATGGCACCGATCGATCCCCACTCATTCACAGATTCATCACACCCCTTAACCACCCATATCTCCCTCTCCCTCTACTTCGATTTCCCCACCTCCACCATCCTTTCCTCCGCCTTGCTCTCCCTCGCCGCCCCGTTTTCTGGCGATCTCCTCCTCGACACCCGTTCGCTCTCCATCATCTCCGTTCTCGACCCCACCAACAACAATAGCCACCTCCCGTTTTCCCTTTCTTCCACAGTTGACCCCATAAAAGGCCAAGCTTTAACGGTTTCTTTGACCAACCATTCGAAAATCTTGATTCTGTTCCGTACATCGCCCTCGAGTTCCGCCCTTCAATGGCTGTCCCCGCCTCAAACGTTCAACAAAAAGTTCCCTTTCGTGTATACCCAGTGCCAGGCCATCCATGCCAGGTCGATTTTCCCGTGCCAGGACACACCCACATCACGTGTTCGATATAATGCCAAGCTGAACATCCCGCACCAGTTGTCGGGTGTTATGAGTGCGAGGCATGTCGAACGGAGGCCCCCTGTGGGCGGAGCCGATGCGGGCTTGGCCTGTGATGAGTCTTTGTGGTGTGGGGAGGGGAGAGTGGTGGAGGAGTTTGTGATGGAGCAGCCGATTCCGCCATATTTGTTTGCGTTTGCGGTGGGGGAAATTGGGTTCAGGGAAGTGGGGCCTAGGACAAGAGTTTATGCGGAGTCTGTGCCCTCGGTTTTGGAAGCTGCGGCGAAGGAGTTTGCGGGCACGGAGGATATGATTAGGGTGGGGGAGAAGTTGTTTGGGGGTTATGATTGGGAGAGGTTTGATTTACTGGTTTTGCCTCCTAGTTTTCCTTATGGTGGGATGGAGAATCCAAGGATGGTGTTTTTGACACCTACGGTGATCAAAGGTGATGCAAGCGGGGCGCAGGTTGTGGCTCACGAGCTCGCACATAGCTGGACTGGGAATTTGATCACTAACAAAACCAATGATCACTTTTGGTTGAATGAGGGATTTACAACATATGCAGAAAGGAGAATAGTTGAGGCTGTACAGGGGGAGGACATAGCTGCACTAAATAACGGAATTGGATGGAAGGGTTTAGTGGACGAGATGGAAAGGTTCAAAGATAACATGGAGTTCACGAAACTTGTAACTAATCAGGAAGGCGTGGATCCAGATGATGTATATTCTCAAGTTCCGTATGAGAAAGGTTTTCAGTTTCTATGGCGCATTGAACGACAGATCGGGAGGCCGGCTTTTGATGAGTTCCTTAAGAAATACATTGCCACTTTTAAGTTTCAGTCCATCGATACATGTATGTTTCTTGATTTCTTGAAAGCAAATGTTCCCGGAATAGAGAATGAGATCGATTTAAAAACGTGGACGGAGGGTACTGGAATTCCTCCCGATGCCATGGAGCCGGTTTCTAACATTTATACAAAGATAGTTTCGCTGGCACATGAGTTTAAGCAAGGTAGGATGCCGAGTGAGGAAGAAGTTGGTGATTGGCGAGGGCAGGAATGGGAGCTTTATTTGGAAAATCTCCCAAAATCCGTTGAAGCTTCACAGGTCAAGGCTTTGGATTCTCGTTACAGTCTATCAGAGTCGAAAGACCACGAGGTCAAAGTAGCGTTTCTTCATCTGGCCATTGGTTCAAGGTGCAACGAATACTACAATGTGGTGGAGAAGACGTTGAAGGATGTGGGGCGGATGAAGTACCTCCGCCCGTTGTACACAGCGCTCGTGCAGGGCATAGGAAAGACGGAGGAGGAGAAAGTATTTGCCCAAAGGGTTTTCGCGGAGGCTCGGGAAACTTACCATCCTATAGCTCAAGGTGTTGTGGAGTCCATTCTTGCCAAGCACCTTTGAAAGGGCTTGGAACTATTTGAGCCCTAGATGAAAAACCGAATAGGTTTGACTTGATGTTTAATTTAGGGTTTGTGTTTGATGAATTTATTGCATCCCTTTCTGGAGCGATGAGGTAGTGTTCTGAATTTTCTCTCAACTTTTGTTCGTGGATATGTTTTCCAGTTTGCAAGATTCTGGGTAATTTTGTGTTTTATTTAAGCTTCTTTAATACTAGTATAGCATGCTCCATGCTCTAATAGCAAGAA
>Elephantopus_transcriptome_node_33497-AT5G13520
ATGGCACCGATTGATCCACACTCGTTCACCGATTCTGCCCATCCACTAACAACCCACAtctccctctccctctacttcgatttctccacctccaccatcgtctcctccgccttgctcACTCTAAGCGCTCCGTACACCGGTGATCTCCTCCTTGACACCCGTTCACTCACGATAACCTCAGTTATCGATCCCACCAACAATACCCCACTCCCATTTTGTCTTTCTTCCGACATCGACCCCATAAAGGGACAACCTTTAACTGTTTCCCTAACCAACAATTCAAAAATCTTGGTTACTTTTACTACATCTCCTTTGAGTTCAGCGCTTCAATGGCTAACTCCTCCTCAAACGTTTAACAAAAAGTTCCCTTTTGTGTATACTCAGTGTCAATCTATTCACGCCAGGTCGGTTTTTCCGTGTCAGGACACACCCACATCACGTGTTCGATATAATGCCAAGCTGAACATTCCACATCAATTGTCAGCTGTGATGAGTGCTAGGCATGTTGAAAGGAGGGCTCCGTTGGTTGGGGGTGTTTCAGGCTTGGCTTGTGACGAATCTTTGTGGTGTGCTGAAGGGAGAGTGGTTGAGGAATTTGTGATGGAACAGCCGATTCCGCCTTATTTATTTGCGTTTGCTGTTGGGGAAATTGGGTGTCGGGAAGTGGGCCCAAGGACTAAGGTTTTTGCTGAGTCTGTGCCTTCTGTTCTTGATGCTGCAGCAAAGGAGTTTGCAGGTACTGAAGATATGATTAGGGTTGGAGAGAAATTGTTTGGGGATTATGACTGGGAAAGGTTTGATTTGTTGGTTTTGCCTCCTAGTTTTCCTTATGGTGGAATGGAGAATCCAAGGATGGTATTTCTGACTCCTACTGTGATCAAGGGAGATGCTAGTGGGGCACAGGTGGTAGCACACGAGCTTGCTCACAGTTGGACTGGGAATTTGATCACTAACAAAACTAATGATCACTTTTGGTTGAATGAGGGATTTACAACTTATGCAGAAAGGAGAATAGTTGAGGCTGTGCAAGGGGAGGACATAGCAGCATTAAATATGGGAATTGGTTGGAAAGGTTTGGTTGATGAAATGGAGAGGTTCAAAGATAATATGGAGTTCACGAAGCTCCTAACTAATCAGGAAGGGGTAGATCCAGATGATTGTTATTCTCAAGTTCCATATGAGAAAGGTTTTCAGTTTCTGTTGCGCATCGAGCGACAGATAGGAAGGCCAGCTTTTGATGAGTTCCTAAAGAAATACATTGCTGCATTTAAGTTTCAATCCATTGATACATATATGTTTCTTGATTTCTTGAAAGCAAATGTTCCTGGAATAGAGAAGGACATTGATTTAAAAACATGGACAGAGGGTACTGGCATCCCTTCTGATGCCATGGAGCCAGTTTCTAATATCTATACGAAGATTGTTTCACTTGCACATGAGTTTAAACAAGGTAGGATGCCAAGTGAGGAAGAAGTTGCTAACTGGCACGGGCAGGAATGGGAGCTTTATTTGGAAAATCTCCCGAAAGATGTTGAAGCTTCACAGGTTACAGCATTAGACCGTCGATACAGGCTATCAGAATCAAAAAACTATGAGGTCAAAGTAGCATTCCTCCAACTAGCCATTGCTTCAAGATGCACTGAATACTATATTGTGGTCGAGAAAACCTTAAAGGAAGTAGGGCGGATGAAGTACCTCCGCCCACTGTACACAGCACTGGTTCAGGGAAACACAAAGAAAGAAGAAGAGAAGATATTTGCACAAAGGGTTTTCTCCGAAGCTCGTGAAACTTACCATCCAATAGCTCAAGGTGTTGTGGAGTCCATTCTTTCCAAGCATCTC
>Emilia_TRINITY_DN9472_c0_g1_i1-AT5G13520
CCAGAATTCCAAAAACCCTAAAAACCCAAAATCAAATCAAAATCAAAATCAAAGAATGGCACCAATTGATCCACATTCATTCACCGATTCAACTCACCCATTAACAACTCACATCTCTCTCAATCTCTACTTCGATTTCTCCACCTCAACAATCGCATCATCAGCCGTCCTCACTCTCTGCACTCCCTTCACCGGCGATCTTATTCTCGACACTCGTTCACTCACAATTACATCAGTAATCGACCCAATTAACAATACCCACATCCCCTTTTCGCTTTCTAACGATGTGGACCCCATAAAAGGCCAACCTTTAACCGTTTCTCTAACTAACAATTCAAAAATCTTGATTTCTTTCGTTACCAGTCCGTTAAGTTCAGCCCTTCAATGGCTAACCCCACCTCAAACTTTTAATAAAAAGTTTCCTTTTGTGTATACACAGTGTCAGTCTATTCATGCCAGGTCCATTTTTCCTTGTCAGGATACGCCTACGCCACGTGTTCGATATAATGCCAAGCTGAATATTCCGTATCAGTTATCGGCTGTTATGAGTGCTAGACATGTCGATAGACGTGCGCCTTTGGTTGGGTGTGGGGATTCGGGTTTGGCGTGTGATGAGGCGTTGTGGTGTGCTGATGGGAGAGTGGTTGAAGAGTTTGTGATGGAACAACCCATTCCGACTTATTTGTTTGCGTTTGCTGTTGGGGAGATTGGGTGGAGGGAAGTGGGACCTAGGACTAAGGTTTTTGCTGAGAATGTGGGGGCGGTTCTTGATGCTTCGGCTAAGGAGTTTGCGGGTACTGAAGATATGATTAGAGTTGGGGAGAAGTTGTTTGGGGATTATGATTGGGAGAGGTTTGATTTGTTGGTTTTGCCTCCGAGTTTTCCTTATGGTGGGATGGAGAATCCGAGGATGGTGTTTCTGACTCCGACGGTGATTAAGGGTGATGCGAGTGGGGCCCAGGTTGTGGCTCACGAGCTCGCTCATAGCTGGACTGGAAATTTGATTACTAACAAAACCAATGACCACTTTTGGTTAAATGAGGGATTTACAACTTATGCAGAAAGGAGAATAGTTGAGGCTGTGCAAGGCGAGGACATAGCTGCATTAAATATCGGAATTGGTTGGAAAGGTTTAGTTGATGAAATGGAAAGGTTCAAAGATAATATGGAGTTTACAAAACTTTTAACCAATCAAGAAGGGGTAGATCCCGATGACGTTTATTCTCAAGTTCCATATGAAAAAGGTTTCCAGTTTTTATGGCGTATTGAGCGACAGATCGGAAGGCCGGCTTTTGATGAGTTTTTAAAGAAATACATTGCGGCATTTAAGTTCCAATCCATCGATACAAGCACATTTCTTGATTTTTTGAAGGCAAATGTTCCTGGAATAGAAAATAGTATTGATTTGAAAACATGGACAGAGGGTACTGGCATCCCTCCTGATGCCATGGAGCCGGTTTCTAATATTTATACAAAGATTGTTTCACTTGCACACGAGTTTAAACAAGGTAGGATGCCAAGTGAGGAAGAAGTTGCCAACTGGCATGGACAGGAGTGGGAACTGTATTTGGAAAATCTCCCAAAATCGGTTGAAGCTTCACAGGTTACAGCTCTGGATTGCCGATATAGGCTATCGGAATCAAAAGACTATGAGGTGAAAGTAGCATTCCTCCAGCTAGCCATTGCTTCAAGATGCAGCGAGTACTATAATATTGTAGAGAAAACCTTGAAGGACGTTGGGCGAATGAAGTACCTTCGGCCATTGTACACAGCACTTGTGCAGGGCAACATGAGGAAAGAAGAAGACAAGATATTTGCTCAAAGGGTTTTCTCAGAAGCTCGTGAAACTTATCATCCCATTGCTCAAGGTGTCGTGGAATCCATTCTTTCCAAGCATCTCTAAATATGTAATAAGAAATCAATTATAATACTTGTTAGTTTAGGGGTTTGAATCTTGATGAATTTATCTGGATCTTCACTCTAACTTTAAGCTTTAGGTTTTATGAATATGTTTTCAGTTTTCCCGGGAAATGCTTTATATTGCAATTGTTAAAG
>Erechtites_TRINITY_DN8332_c0_g1_i1-AT5G13520
TTCCTCACAGGGACAGGGACGATTTTTGCACTTATTGAATATTAAGGACCGTGAGTGACAAAAGTGGTATACCACAGGGACGATTTTTGCACTTTACTCTTAAATTAATAAACCAATAACTTTAATATCTTTAGCCATAGTTTATAAGCCCCTTTTCTTTCTTATTCTTCTTTCTCTTGTTCATGAATTACAATTACACCAGAAAACCCCGAATTCCAAACCCTAGAAATCCATTATCCAACAATGGCACCAATTGATCCACATTCATTCACCGATTCAACTCACCCATTAACAACTCACATCTCTCTCAATCTCTACTTCGATTTCACCACCTCAACCATCGCTTCCTCCGCCGTCCTCACTCTCTGCACTCCCTTCACCGGCGATCTTGTTCTCGACACTCGTTCACTCACAATTACATCAGTTATTGACCCAATTAACAACACCCATATCCCCTTTTCGCTTTCTAATGATCTTGATCCCATAAAAGGCAAACCTTTAACTGTTTCCTTGACTAACAACGCAAAAATCTTGATTACTTTTGTTACGAGTCCTTCGAGTTCTGCTCTTCAATGGCTAACCCCACCTCAAACTTTTAATAAAAAGTTTCCTTTTGTGTATACACAGTGCCAGTCTATTCATGCTAGGTCGATTTTTCCGTGTCAGGATACGCCTACGCCACGTGTTCGATATAATGCCAAGCTGAATATTCCGTATCAGTTATCGGCTGTTATGAGTGCTAGACATGTCGAAAGACGGGCGCCTTTGGTTGGGTGTGGAGATTCGGGTTTGGCTTGTGATGAGTCTTTGTGGTGTGCTGAAGGGAGAGTGGTTGAGGAGTTTGTCATGGAACAACCTATTCCGACTTATTTGTTTGCATTTGCTGTTGGGGAGATTGGGTGTAGGGAAGTGGGGCCCAGGACTAAGGTTTTTGCGGAGAACGTGGGGTCGGTTCTTGATGCTTCGTCTAAGGAGTTTGCGGGTACTGAAGATATGATTAGAGTTGGGGAGAAGTTGTTTGGGGATTATGATTGGGAGAGGTTTGATTTGTTGGTTTTGCCTCCTAGTTTTCCTTATGGTGGGATGGAGAATCCGAGGATGGTGTTTTTGACTCCGACGGTGATTAAGGGTGATGCTAGTGGGGGGCAGGTTGTGGCTCACGAGCTCGCTCATAGCTGGACTGGGAATTTGATCACTAACAAAACTAATGATCACTTTTGGTTAAATGAGGGATTTACAACTTATGCAGAAAGGAGAATAGTTGAGGCTGTGCAAGGCGAGGACATAGCTGCGTTAAATATCGGAATTGGTTGGAAAGGTTTGGTTGATGAAATGGAAAGGTTCAAAGATAATATGGAGTTTACAAAGCTCCTAACCAATCAAGAAGGAGTAGATCCTGATGACGTTTATTCTCAAGTTCCATATGAAAAAGGTTTTCAGTTTCTATGGCGTATTGAGCGGCAGATTGGAAGGCCAGCTTTTGACGAGTTCTTAAAGAGATACATTGCTGCCTTTAAGTTTCAGTCCATTGATACAAGCACTTTTCTTGATTTCTTGAAAGCAAATATTCCTGGAATCGAGAATAGTATTGATTTAAAAACATGGACCGAGGGTACTGGCATCCCTCCTGATGCAATGGAGCCTGTTTCTAATATTTATACGAAGATTGTTTCACTTGCACACGAGTTTAAGCAAGGTAGGATGCCAAGTGAGGAAGAAGTTGCCAGCTGGCATGGACAAGAATGGGAACTTTATTTGGAGAATCTCCCGAAATCTGTGGAAGCTTCACAGGTTACAGCTCTGGATTGCCGATATAGGCTATCAGAATCAAAAGACTACGAGGTGAAAGTAGCATTCCTCCAATTAGCCATTGCTTCAAGATGCAGCGAGTACTATAACGTTGTGGAGAAAACCTTGAAGGAAGTTGGGCGAATGAAGTACCTCCGGCCATTGTACACAGCACTGGTGCAGGGCAACACGAGGAAAGAAGAAGACAAGATATTTGCTCAAAGGGTTTTCTCAGAAGCTCGTGAAACTTACCATCCCATTGCTCAAGGTGTTGTGGAGTCGATTCTTTCCAAGCATCTCTAAATATGTGGTAAAAAAAAAAATAATCAATTTAAAGACTTGTTAGTTTAGGGGTCTGGATTTGAAGAGTTTATGTGGATCTTCAGTCTAACTTTAAGCTTTAGGTTTTATGAATATGTTTCTCAATTTTCCGGGTAATATGCTTTATATTGCAATTATTTAACCGTATTGAAAACTTGAGATGTTTACCAAAATTGGTTAAGCGATTTCAGCTGTTGATTCGAGCAGTTTGGACGATTTCCAGTCAATCACAGGGAATGACAACCGGTAGGGAATGTTACAAGTCGCAAATTTGATTTAAGTAAATATTTCAAACATTATTGCCACTTTATTTCGTGGCTGCTGTCATCACCATTATGTTAATTTTTTAGCAGTGATTCTTTAA
>Erigeron_speciosus_TRINITY_DN26254_c0_g1_i1-AT5G13520
CAACGGCCTTCTCCCCGTCGTCACATACCACTTCCCCATTCTTCTTGATCAAAACCCCAATTTCCAAACCCTAAAACCCTAAAATTTCCTTCCTCCCCAAAATCAAACAAAAAAATGGCACCAATTGATCCACATTCATTCACAGATTCATCACACCCATTAACAACCCACATTTCACTAAACCTCTATTTCAATTTCCCATCTTCAACAATCTCATCATCCGCCATTCTCACTCTCTCTGCCCCATTTTCGGGCGAGCTCGTTCTCGACACCCGTTCGCTATCGATAACTTCAGTTATCGACCCATTAACCAATACCCATCTCCCCTTTTCCCTTTCCCCTGTCATTGACCCCATAAAGGGACAACCTTTACATATATCTGTATCTAACTGTGCTAAAATCTTGATTACTTTTTGCAGTTCTCGCGATAGCTCTGCGCTTCAATGGCTGACCCCGCCGCAGACGTTTAATAAGAAGTTTCCGTTTGTGTATACACAGTGTCAGTCTATTCATGCCAGGTCTATTTTTCCTTGTCAAGATACACCCACGACACGTGTTCGATATAATGCCAAGCTGAACTTTCCGTATCAGTTGAGTAGTGTTATGAGTGGGAAACAGGTTGATAGGAGAAGTCCTTTAATGGGGTGTGGTGATTCGGGTTTTTGTGTTGATGAGGATTTGTGGTGTGGTGAAGGGAGAGTTGTTGAGGAGTTTGTGATGGAACAACCGATACCGACTTATTTGTTTGCGTTTGCTGTCGGGGAAATTGGGTGGAGAGACGTTGGACCGAGGACTAGGGTGTATGCAGAAAGTGGGAGTGAGGTTCTTGATGCTGCGGCGAAGGAGTTTGCTGGGACGGAAGATATGATTAGAGTTGGTGAGAAGTTGTTTGGGGAATACGATTGGGAAAGGTTTGATTTGTTGGTTTTGCCTCCTAGTTTTCCTTATGGTGGGATGGAGAATCCGAGGATGGTGTTTTTGACCCCTACTGTGATTAAGGGTGATGCTAGTGGCGCGCAGGTTGTGGCACACGAGCTTGCTCATAGTTGGACTGGGAATTTGATTACTAACAAAACTAATGATCACTTTTGGTTAAATGAGGGATTTACAACTTATGCTGAAAGGAGAATAGTCGAGGCCGTGCAAGGGGAGGACATTGCTGCATTGAATATTGGTATTGGTTGGAAAGGGTTGGTCGATGAAATGGAGAGATTCAAAGATAACATGGAGTTCACAAAGCTTCTAACTAATCAGGAAGGGGTGGATCCGGATGATGTTTATTCTCAAGTTCCATATGAAAAGGGTTTTCAGTTTCTATGGCGCATTGAGCGACAGATTGGGAGGCCAGCTTTTGACGAGTTTCTTAAGAAATACATTGCTGCATTTAAGTTTCAATCCATTGATACAAGCATGTTTCTTGACTTCTTGAAAGCTAATATTCCTGGAATAGAGAATGACATTGATTTGAAAACATGGACGGAGGGTACTGGCATCCCTCCTGATGCCATGGAGCCAGTATCTAATATCTATACAAAGATTGTTTCTCTTGCACGTGAGTTCAAACAAGGAAGGATGCCAAGTGAGGAAGAAGTTGCTAGCTGGCATGGGCAGGAATGGGAGCTTTATCTGGAAAATCTTCCAAAATCTGTTGAAGCTTCACAGGTTACAGCTCTGGATTGTCGATACAGGCTATCAGAATCAAAGGACTATGAGGTGAAAGTAGCATTCCTTCAACTGGCCATTGCTTCAAGATGCAGTGAATACTATAATGTTGTGGAGAGAACATTAAAGGAAGTAGGGCGAATGAAGTACCTTCGCCCACTGTACACAGCATTGGTGCAGGGGACCACAAGGAAAGAAGAAGACAAGATATTTGCACAAAGGGTTTTTGCTGAAGCTCGTGAATGTTACCATCCAATCGCTCAAGGTGTTGTGGAGTCGATTCTTTCCAAGCATCTTTAAATATGTAATGAAAAGTTTAACTTAACGTCTTGTTAGATTAGGGGCTTGAATCTGATGAATTTATGTGGATCTTTACTTTAACTTTATTTTGTTGACTTTCTGGGTAATTATCGAAATTGTCTCGCTATATTCTTTGGTGAGCTCAAACACGATCATGAAGGGTCTG
>Ameghinoa_TRINITY_DN34332_c0_g1_i1-AT5G13520
CTCGCGAATCAATGCTAATATAGATCGATCGTCCCCCTCCTGCCTTTAAAGAACACCCTTTTCTTCTTCAATCTGCACCAGAATTCCAAACCCTAAAGCTTCAACAATGGCGCCGATTGATCCACACTCGTTCACGGATTCATCACACCCACTTACCACCCACATCTCCCTCTCGCTGTACTTCGATTTCTCAACCTCCACCATCGTTTCCTCCGCCTTGCTGACCCTCTCCGCCCCATTCACCGGCGATCTCCTCCTCGATACTCGCTCACTCACCATAACCTCAGTTCTCGACCCAACCAACAACACCCAACTCCCCTTTTGTCTCTCCTCCGACGTAGACCCCATAAAGGGCCAGCCTTTGACCGTTTCTCTCACTAACAACTCGAAAATATTGATTGCTTTCACCACTTCTCCGTCGAGTTCAGCTCTTCAATGGCTAACCCCGCCTCAAACGTTCAACAAAAAGTTCCCTTTTGTGTATACCCAGTGTCAGTCGATCCACGCCAGGTCGATTTTCCCTTGCCAGGATACACCCACATCACGTGTTCGATATAATGCCAAGCTGAACATCCCCCACCAGTTATCAGCTGTCATGAGTGCCAGACATGCTGAAAGGAGAGCCCCCCTGGGTGGGGGCGATTCTAATTTGGCCTGTGACGAGTCTTTGTGGTGTGCTGAAGGGAGAGTTGTTGAAGAATTTGTGATGGAACAACCAATTCCACCTTATCTGTTTGCATTCGCTGTTGGTGAAATAGGGTGCAGAGAAGTGGGTCCTAGAACCAAGGTTTTTGCAGAGTCCGTGCCTGGGGTTTTAGATGCTGCAGCTAAGGAATTTGCGGGCACCGAAGATATGATTAGGGTTGGAGAGAAGTTGTTTGGGGGTTATGATTGGGAGAGGTTTGATTTGCTGGTTTTGCCTCCCAGTTTTCCTTACGGTGGGATGGAGAATCCAAGGATGGTGTTCTTGACTCCGACGGTGATCAAGGGAGATGCGAGTGGTGCACAGGTTGTCGCACACGAACTTGCTCATAGCTGGACGGGGAACTTGATCACCAACAAAACCAATGATCACTTTTGGTTGAATGAGGGATTTACAACGTATGCGGAAAGGCGAATAGTTGAGGCCGTGCAAGGAGAGGACATAGCTGCACTAAATATTGGGATCGGATGGAAAGGCTTAGTTGACGAAATGGAGAGGTTTAAAGATAACATGGAGTTCACGAAACTCTTAACTAACCAAGAAGGAGTTGATCCCGATGATGTTTACTCTCAAGTTCCGTATGAAAAAGGGTTTCAGTTTCTATGGCGCATTGAACGACAGATTGGAAGGCCCGCTTTTGACGAGTTCCTTAAGAAATACATTGCCGCATTTAAGTTTCAATCTATTGATACATGTACGTTTCTTGAATTCTTGAAAACAAATGTTCCGGGGATAGAAAATGAGATTGATTTGAAAACATGGACTGAGGGTATGGGCATCCCGCCTGATGCCATGGAGCCGGTTTCAAACATTTATACGAAAATAGTTTCGTTGGCTCATGAGTTTAAGCAAGGGAGGATGCCGAGTGAGGAAGAAGTTGCAAATTGGCACGGCCAGGAATGGGAGCTTTATTTGGAAAATCTTCCAAAATCCGTTGAAGCTTCACAGGTCACGGCTTTGGATTGTCGATACAGATTATCGGAATCAAAAGATCACGAGGTCAAAGTAGCGTTCCTCCAACTAGCAATTGCTTCAAGATGCAACGAGTATTATAACATCGTGGAGAAAACCCTAAAGGAAGTCGGGCGGATGAAGTATCTTCGGCCATTGTACACATCACTCGTGCAAGGCCCCGGGAGGAAAGAAGAAGAAAAAATATTTGCACAAAGGGTTTTCGCGGAGGCTCGTGAAACTTACCACCCGATTGCTCAAAGTGTCGTGGAGTCGATTCTTTCGAAACATCTTTGAAAATGTAAACAAAAATTCGACTTGAAGACTTGTTCCATCTTTTAGATAGACGGTTTCGTTAGTTTAGGCTTTAAATTTGATGAATTTATATGCATAACTTGTAGTCTTTAAGCTCCCGAGCATTTTTCGTCGTC
>HA412_trinity_comp13286_c0_seq1-AT5G13520
CAAACCTCTCCCAATCATACTCCACCAAAAACCAATCGCTACCCTCAAATCAAAATATAAGAAACCCCTCATTCCTCTCAATTTCATCTTCAACTAACCTGAAAACCCTAAAACCCCAACAATGGCACCAATCGATCCAcactcattcaccgattcaacccacccactaaccacccacatctccctctcactctactTCGATTTCTCCTCCTCCACCATCTTATCCTCCGCCATACTCACCCTATCCCACCCCCACACCGGCGACCTTCTTCTCGACACTCGATCACTCACCATAACCTCAGTAATCGACCCAACAAACAACACCCAGATCCCCTTTTCCCTATCCCCTGACGTTGACCCCATAAAGGGCCAACCTTTGACTGTTTCGGTTACAAATTGTTCCAAAATCTTGATCACTTTCGTGACGTCACCTTCAAGTTCTGCACTCCAATGGCTTACCCCACCTCAAACGTTCAATAAGAAGTACCCTTTTGTGTATACCCAGTGTCAGTCTATCCATGCGAGGTCGATTTTCCCGTGTCAGGATACACCCACATCACGTGTTCGATATAATGCCAAGCTGAATGTTCCGCATCAGTTATCGGGTGTAATGAGTGCGAAACATGTCGAAAGGCGCCCTCCGGTTAAGGGGGAGGGAATGCTGGCGTGTGATGAGTTGTTGTGGTGTGCTGAAGGGAGAATTGTGGAGGAGTTTGTGATGGAACAGCCGATTCCGCCTTACTTGTTTGCGTTTGCGGTTGGGGAGATTGGGTGTAGGGAAGTTGGACCTAGGAGTAAGGTGTTTGCCGAGGCGGTGGGCTCGGTTTTGGATAGTGCAGCGAAGGAGTTTGCGGGTACGGAGGATATGATTCGGATTGGGGAGAGGTTGTTTGGGGAGTATGATTGGGAGAGGTTTGATTTGCTTGTTTTGCCTCCCAGTTTTCCTTATGGTGGGATGGAGAATCCTAGGATGGTGTTTTTGACTCCAACTGTTATTAAGGGTGATGCCAGTGGGGCCCAGGTTGTCGCTCATGAGCTTGCTCATAGCTGGACTGGGAATTTGATCACTAACAAGACTAACGATCACTTTTGGTTGAATGAGGGATTTACAACGTATGCAGAAAGGAGAATAGTTGAGGCTGTGCAAGGGGAAGACATAGCGGCTTTAAACATTGGAATCGGTTGGAAAGGTTTAGTTGATGAAATGGAGAGATTCAAAGATAACATGGAGTTCACAAAGCTGTTGACTAATCAAGAAGGTGTAGACCCTGATGATGTTTATTCTCAAGTTCCATACGAAAAAGGGTTTCAGTTTCTATGGCGCATCGAGCGACAGATTGGAAGGGCAGCTTTTGACGAGTTCCTTAAGAAATACATCACTGCATTTAAGTTCCAATCAATTGATACGCACACGTTTCTTGATTTCTTGAAAGCAAATGTTCCTGGAATAGAGAATGATATTGATTTAAAAACATGGACCGAGGGTACTGGTATCCCTCCTGATGCAATGGAGCCGGTTTCTAATATTTATACAAAGATTGTTTCACTTGCACAAGAGTTTAAACAAGGTAGGATGCCAAGTGAGGAAGAAGTCGCCAGCTGGCATGGACAGGAATGGGAACTTTATTTGGAAAATCTCCCAAAATCTGTCGAAGCTTCACAGGTTACAGCTCTGGACTGCCGATACAGGCTATCAGAATCAAAAGATTATGAGGTGAAAGTAGCATTCCTGCAACTAGCAATTGGTTCAAGATGCAATGAATACTATAATGTCGTGGAGAAAACATTAAAGGAAGTAGGGCGAATGAAGTACCTTCGCCCGTTATACACAGCACTCGTGCAGGGGAAAGAAGAAGAAAGGATATTTGCTCAACGGGTTTTTGCAGAAGCGCGTGAAACTTATCATCCCATAGCGCAAGGTGTCGTTGAGTGCATTCTTTCCAAGCATCTCTAATTTCGCGATCGAACATTTGACTAAAAAGACTTGTTGATTTAGGAGTTTGAATTTGATGAATCTATGTGGACTGTCTTTTAACTTTATGTTCAGGTTCATGCACAGGTTTCTTGATTTTCTGGTTGATATTGTGTAACCCTGAACAGATTATCTAGGataaaaaaaaatcatgaaatgcataacatataaatataaaatagagttaaataaaaaaa
>Helenium_autumnale_tr_TRINITY_DN27280_c0_g1_i1-AT5G13520
CTCTTTCCCAACCACACACCGGCGATCTCCTCCTCGACACTCGTTCACTCACCATAACCTCAGTTATCGACCCATCAACCAACACCCAACTCCCCTCTTGTCTTTCTTCCGAAGTTGATCCCATAAAGGGTCAACCTTTAACCATTTCCCTCACCAACTGTTCCAAAATCTTGATCACTTTTGTCACTTCTCCTTCCAGTTCCGCCCTTCAATGGCTAACCCCTCCTCAAACGTTTAACAAAAAGCTCCCTTTTGTGTATACCCAGTGTCAGTCTATTCATGCCAGGTCGATTTTCCCTTGTCAAGATACACCCGCAGCACGTGTTCGATATAATGCCAAGCTGAACATCCCGCATCAGTTATCGGCTGTTATGAGTGCGAGGCATGTCGAAAGGAGGGCTCCGGTTGCAGGGGGTGATTCGGGGTTAGCCTGCGACGAGTCGCTGTGGTGCGCTGAAGGGAGAGTGGTTGAGGAGTTTGTGATGGAACAGCCGATTCCGCCATACTTGTTTGCGTTCGCGGTTGGGGAAATTGGGTTTAGGGAAGTGGGTCCTAGGACAAAGGTGTTTTCGGAGGCGGTGCCAACGGTTCTTGATGCTGCAGCCAAGGAGTTTGCGGGTACTGAGGATATGATCAGGGTTGGTGAGAAGTTGTTTGGGGATTATGACTGGGAAAGGTTTGATCTGCTGGTATTGCCTTTCAGTTTTCCGTACGGTGGGATGGAGAATCCGAGGATGGTGTTCTTGACTCCGACAGTGATCAAAGGAGACGCTAGTGGGGGGCAGGTTGTGGCTCATGAGCTTGCGCATAGCTGGACCGGGAATTTGATCACCAACAAGACCAATGATCACTTCTGGTTAAATGAGGGCTTTACAACGTATGCAGAACGGAGAATAGTTGAGGCTGTGCAAGGGGAAGACATAGCCACATTGAACATTGGAATTGGTTGGAAAGGATTAGTTGATGAAATGGAGAGATTCAAAGACAACATGGAGTTCACAAAACTGTTAACCAATCAAGAAGGTGTCGACCCTGATGATGTTTACTCTCAAGTCCCCTACGAAAAGGGTTTTCAATTTCTATGGCGCATTGAGCGTCAGATTGGGAGGGCGGCTTTTGACGAGTTTATTAAGAAATACATCACTGCATTTAAGTTCCAGTCGATCGATACACACATGTTTCTCGATTTCTTGAAAGCAAATGTGCCTGGAATAGAGAACGATATTGATTTAAAAGCGTGGACCGAGGGTACGGGTATTCCTCCCGATGCTATGGAGCCGGTTTCGAATATTTATACGAAGATAGTTTCACTTGCACATGAGTTTAAACAAGGTAGGATGCCAAGTGAGGAGGAAGTTGCCAGCTGGCATGGGCAGGAATGGGAGCTTTATTTGGAAAATCTCCCAAAATCTGTTGAAGCTTCACAGGTTACAGCGCTGGATCAGCGATACCGGCTATCTGAATCAAAAGATTACGAGGTGAAGGTAGCATTCCTTCAACTCGCGATTGGTTCGAGATGCAATGAGTACTATAATGTTGTGGAGAAAACATTAAAGGAAGTGGGGAGAATGAAGTACCTGCGGCCGTTGTACACTGCACTTGTGCAGGGTGATGCGAAGAAAGAAGAAGAAAAGATATTTGCTCAGCGGGTCTTTGCAGAAGCACGTGAAACATATCATCCCATAGCTCGAGGTGTCGTCGAGTCCATCTTTTCTAAGCATCTCTAATTTCCTTGCAAAAATTTGACTAAAAAGACTACTTGTTAGGTACTGGGTGTGATGAATCTATGTGAATTATCTCTTTTAACTTCATGGATAGAGGTTCCAGGTCAGGTTTTTTGTTTTTTTGTCTAGTACTGCTACAAAGCCAAGTGAATTCGTCTAAAACCTCAGTTATTCAATACAAAGTGCTAACGTCTAAG
>Leontopodium_alpinum_TRINITY_DN16257_c0_g2_i1-AT5G13520
ATACACAATGTCAATCTATTCATGCTAGGTCTATTTTTCCTTGTCAAGATACACCCACAACACGTGTTCGATATAATGCCAAGCTGAACATTCCGCATCAGTTATCGGGTGTTATGAGTGCGAAGCATCTCGAAAGGAGGGATCCGTTAGTCGGGTCTTGTGATTCGGGTCTGTGTTGTGATGAGTCTTTGTGGTGTGGTGAAGGGAGAGTAGTTGAGGAGTTTGTGATGGAACAACCAATTCCGACTTACTTGTTTGCGTTTGCTGTTGGGGAGTTGGGGTGTAGGGAAGTGGGTCCTCGGACTAAGGTGTTCGCTGAGGCTGTGCCATCGGTTCTTGATGCTGCGGCAAAGGAGTTTGCGGGTACGGAAGATATGATTAGAGTTGGTGAGAAGTTGTTTGGAGAGTATGATTGGGAGAGGTTTGATTTGTTGGTTTTGCCACCTAGCTTTCCCTATGGTGGGATGGAGAATCCGAGGATGGTGTTTTTGACTCCTACAGTGATTAAGGGCGATGCTAGTGGCGGGCAGGTCGTGGCGCACGAACTTGCTCATAGCTGGACTGGGAATTTGATTACTAACAAAACTAATGATCACTTTTGGTTGAATGAGGGATTTACAACTTATGCAGAAAGGAGAATAGTCGAGGCTGTGCAAGGGGAGGACATAGCTGCATTAAATATTGGAATTGGTTGGAAAGGTTTGGTTGATGAAATGGAAAGGTTCAAAGATAACATGGAGTTCACAAAACTCCTAACTAACCAAGAAGGCGTGGATCCAGATGATGTTTATTCTCAAGTTCCATATGAAAAAGGTTTTCAGTTTCTGTGGCGTATTGAACGACAGATTGGGAGGCCAGCATTTGATGAATTCCTTAAGAAATATATTGCTGCATTTAAGTTCCAATCCATTGATACAAGCACATTTCTTGATTTCTTGAAAGCAAATGTTCCTGGAATAGAGAATGACATTGATTTGAAAACATGGACTGAGGGTACTGGCATCCCTGCTGATGCCATGGAGCCAGTTTCTAATATTTATACGAAGATCGTGTCACTAGCACACGAGTTTAAACAAGGTAGGATGCCAAGTGAGGAAGAAGTTGCCTGCTGGCATGGACAAGAATGGGAGCTTTATTTGGAGAATCTCCCTAATTCTGTTGAAGCTTCACAGGTTACAGCTCTGGATTGTAGATACAGACTATCAGAATCAAAAGACTATGAGGTGAAAGTGGCATTCCTCCAGCTAGCCATTGTTTCTAGATGCAGTGAATACTATAATGTTGTGGAGAAAACCTTAAAGGAAGTAGGGCGAATGAAGTACCTTCGTCCATTGTTCACTGCACTCGTGAAGGGCAACACAAGGAAAGAAGAAGATAAGATATTTGCTCAAAGGGTTTTTGCAGAAGCTCGTGAAACTTACCATCCGATAGCTCAAGGTGTTGTGGAGTCGATTCTTTCCAAGCATCTTTAAGCATGTAAGCAAATATTTGAGTGGAAAGACTTATTAGTTAAGGGGTTTGAATTTATGTGGATTGTCTCTTAACTTTAGGCTCAAGCTTTAATGAATATGTTTCTCATTGTTCTGGTTAATAATGTTTCCAATCGAAATTGGTTCGCTCTATATTTTTGGGATGCTTGAAACCAAACCTTGAGCATTG
>Packera_TRINITY_DN11512_c0_g1_i1-AT5G13520
CGTATACCACCAAAAATTAGCCGTACATCACTAATTGTGTTTTATAGTGTTGTACAGTACAACACTGTAAAACACATTTTTGGTGTACGGCTAATTTTTCGTGGTGTACGGATTTACCCTGTAACCAAGCCTGCCTTAATCCTTCTTTCTCCATCACATTAcacaacctaaaacccccaattccaaaccctaaaaccccaattccaaCAATGGCGCCAATCGATCCACATTCCTTCACCGATTCAACTCACCCATTAACGACTCACATCTCTCTCAATCTCTACTTCGATTTCTCCACCTCAACAATCGCATCTTCCGCCGTTCTCACTCTCTGCACTCCATTCACCGGCGACCTTCTTCTCGACACCCGTTCACTCACAATCACATCAGTAATCGACCCAATTAACAACACCCAGATCCCCTTTTCGCTCTCCAACGACGTAGACCCCATAAAAGGCCAACCTTTAACCGTTTCCTTAACCAACAATTCAAAAATCCTAATCACTTTTGTCACAAATCCGTCTAGTTCAGCGCTCCAATGGCTAACCCCACCTCAAACTTTCAACAAAAAGTTTCCATTTGTATATACCCAATGCCAATCCATTCACGCGAGGTCGATTTTTCCGTGCCAAGATACGCCCACGCCACGTGTTCGATACAATGCCAAGCTGAATATTCCGCATCAGTTATCAGCTGTGATGAGTGCTAGACATGTTGAAAGACGCCCGCCTTTAATTGGGTGCAATGATTCGGGTTTGGCTTGTGATGAGTTGTTATGGTGTGCAGATGGGAGAGTGGTTGAGGAGTTTTTCATGTAACAACCTATTCCGACATATCTGTTTGCGTTTGCTGTCGGGGAGATTGGGTGGCGGGAAGTGGGGCCCAGGACGAAGGTGTTCGCGGAGAATGTGGGGGCGGTTCTTGAGGCTGCGGGGAAGGAGTTTGCGGGGACTGAGGATATGATTAGAGTTGGGGAGAAGTTGTTTGGGGAGTATGATTGGGAGAGGTTTGATTTGCTGGTTTTGCCGCCGAGTTTTCCGTATGGGGGGATGGAGAATCCGAGGATGGTGTTTTTGACGCCGACTGTGATTAAGGGGGATGCGAGTGGGGGGCAGGTTGTGGCGCACGAGCTTGCGCATAGCTGGACGGGGAATTTGATTACTAACAAAACTAATGACCACTTTTGGTTGAATGAGGGATTTACAACTTATGCAGAAAGGAGAATAGTTGAGGCTGTGCAAGGTGAGGACATAGCTGCATTAAATATTGGAATTGGTTGGAAAGGCTTAGTTGATGAAATGGAAAGGTTCAAAGATAATATGGAGTTCACAAAACTCTTAACCAATCAAGAAGGGGTAGATCCTGATGACGTTTATTCTCAAGTTCCATATGAAAAAGGTTTTCAGTTTTTATGGCGTATTGAGAGACAGATTGGACGGCCTGCTTTTGACGAGTTTCTCAAGAAATACATTGCTGCATTTAAGTTTCAATCCATCGATACAAACACGTTTCTTGATTTTTTGAAGGCAAATATTCCTGGAATAGAGAACAGCATTGATTTGAAAACGTGGACCGAGGGTACTGGCATCCCTCCTGATGCCATGGAGCCGGTTTCTAATATTTATACGAAGATTGTTTCACTTGCACACGAGTTTAAACTGGGTAGGATGCCGAGTGAGGAAGAAGTTGCCAGCTGGCATGGACAGGAATGGGAACTTTATTTGGAGAATCTCCCGAAATCCGTTGAAGCTTCACAGGTTACAGCTTTGGATTGCCGATACAGGCTATCAGAATCTAAAGACTATGAGGTAAAAGTAGCATTTCTACAACTAGCCATTGGTTCAAAATGCTGCGAGTACTATAACGTGGTCGAAAAAACGTTGAAGGAAGTTGGACGAATGAAGTACCTCCGACCATTGTACACAGCACTGGTGCAGGGCAACACTGCGAAAGAAGACGACAAGATATTTGCTCAACGGGTTTTTTCAGAAGCTCGTGAAACTTACCATCCCATTGCGCAGGGTGTCGTGGAGTCCATTCTATCGAAGCATCTCTAAATATGCAATAAGGAAATCAGTTTAAAGAGTTGTTGGTTTTAGAGGTTTGAATTTTGATGAATTTATGTGGATGTTTACTCCAACTCACTAAAAGCTTTAGGTTTTATGACTATGTTTCTCAATTTTCTGGGTAGTGGTTTATGCTGCAATTGTTTAACTGTATTGAAAAGTTGAAATGGTTAATGAATGGGTGGAAATAAAAT
>Silybum_marianum_TRINITY_DN1503_c0_g1_i1-AT5G13520
GAATCAAATAAATCCCACGCTTATTCGTTATATTTTGAAGAAAGGATTGCTGCAATTAACACTCGCGAATCAAATACCCAAAATCGAGTGATTCGCTCCTCTTTCTTCATCAATCTGCACCATCATTTCAAACCCTAGAGCTTCAACAATGGCACCTGTTGATCCACACTCCTTCACCGATTCAACACACCCACTAACAACCCACATCGCTCTCTCCTTCTACTTCGATTTCTCCACCTCCACCATCGTTTCCTCCGCATTGCTCACTCTATGCGCTCCTCATACCGGCGATCTCCTCCTTGACACTCGTTCTCTCACCATAACCTCCGTTATCGACCCAACCAACAATACCCAACTCCCTTTTTCCCTTTCTTCCGAAGTCGACCCCATAAAGGGTCAACCTTTAACTGTTTCTCTCACCAACAATTCGAAAATCTTGATCACTTTTGTTACATCTCCTTCGAGTTCAGCCCTTCAATGGTTAACCCCACCTCAAACGTTCAACAAGAAGTTCCCTTTTGTATATACTCAGTGCCAATCTATTCATGCCAGGTCGATTTTCCCTTGTCAGGATACACCCACATCACGTGTTCGATATAATGCCAAGCTAAACATCCCACATCAATTATCGGCTGTTATGAGCGCTAGACATGTTGAAAGGAGGGCACCTTTGGCTGGGGGTGATGCAGGTTTGGCTTGTGATGAATCCTTGTGGTGTGCTGAAGGGAGGGTGGTTGAGGAGTTCTCAATGGAACAGCCAATTCCACCTTATCTATTTGCGTTTGCTGTTGGTGAAATTGGGAATAGGGAAGTGGGTCCAAGAACTAAGGTTTTTGCAGAGTCTGTGCCTGCGGTTCTTGATGCTGCGGCTAAGGAGTTTGCGGGTACTGAAGATATGATTAGGGTTGGAGAGAAATTGTTTGGGAATTATGATTGGGAAAGGTTTGATTTGTTGGTTTTACCTCCTAGTTTTCCTTATGGTGGGATGGAGAATCCGCGGATGGTGTTTTTGACTCCTACGGTGATCAAGGGAGATGCGAGTGGGGCGCAGGTTGTAGCACATGAGCTTGCTCATAGCTGGACTGGGAATTTGATCACTAACAAAACTAATGATCACTTCTGGTTGAATGAGGGATTTACAACTTATGCAGAAAGAAGAATAGTTGAGGCTGTGCAAGGGGAGGACATAGCTGCTTTAAATATTGGAATTGGTTGGAAAGGTTTGGTTGATGAAATGGATAGGTTCAAAGATAACATGGAGTTCACAAAACTCCTAACTAATCAGGAAGGTGTGGACCCCGATGATGTTTATTCTCAAGTTCCATATGAGAAAGGTTTTCAATTTCTATGGCGTATCGAGCGACAGATTGGGAGGCCAGCTTTTGACGAGTTCCTTAAGAAATACATTGCTGCATTTAAGTTCCAATCCATTGATACATGTATGTTTCTTGATTTCTTGAAAGCAAATGTTCCTGGAATAGAGAAGGAGATTGATTTGAAAACGTGGACTGAGGGTACTGGAATCCCTCCTGATGCCATGGAGCCAGTTTCTAACATCTATACAAAGATAGTTTCATTAGCAAACGAGTTTAAACAAGGTAGGATGCCAAGTGAGGAAGAAGTTGCTAACTGGCATGGGCAGGAATGGGAGCTTTATTTAGAAAATCTTCCAAAATCCGTTGAAGCTTCACAGGTTACAGCTTTGGATTGCCGATACAGGCTATCGGAATCAAAAGACTATGAAGTGAAAGTAGCATTCCTGCAACTAGCAATAGCTTCAAGATGCAGTGAATACTATAACGTTGTGGAGAAAACCTTGAAGGAAGTGGGGCGAATGAAGTACCTTCGCCCGTTATACACAGCACTTGTTCAGGGGAATGCAAGCAAAGAAGAAGAGAAGATATTTGCACAAAGGGTTTTCTCAGAAGCTCGTGAAACTTATCATCCGATCGCTCAAAGTGTCGTGGAGTCGATTCTTTCCAAGCATCTTTAAATAATATGTAAGCAAAAATCCGATTCGAAAGACTTGTTAGTTTTAGTGGTTTAAATTTGATGTGGATTCTCTCTAACTGTAGGTTTAAAGTTCAATGGATATGTGAGTTTATTTTGTGGGTAATTTTGTATATCCAGATGGTTTCACCATCTTCTTTGGTAAGCTTGAAAGAAAGTTTCGAGGAACCTTCGTGAAAACCTTTGCTTTGCGGGTTGTTGAAAACCTCAAGGATTTAAAAAAAAAATCAGTTATGAAAAAAGACTAAGGCCT
>Solidago_canadensis_TRINITY_DN27454_c0_g1_i2-AT5G13520
TGATATTCCAAACTATCTGCCTCACTCTATATATCAATTCTCCCCCGTTCTTCTTGATCAaaaccccaattcccaaaccctaaaaccctaattcccaaaccctaaaaccctaaTTCCTTCCTCTCCAAAATCAAACAACAATGGCACCAATTGATCCGCATTCATTCACAGATTCATCACACCCACTAACAACCCACATCTCATTAAACCTCTACTTCAATTTCCCATCTTCAACAATCTCATCATCTGCCATTCTCACTCTCTCTGCCCCATTTTCGGGTGAGCTCGTTCTCGACACCCGTTCACTATCGATAACTTCGGTTATCGACCCATTAACCAATGCCCATCTCCCCTTTTCCCTTTCTCCTGTCATTGATCCCATCAAGGGACAACCTTTATATATATCTGTAACTAATTGTGCTAGAATCTTGATTACTTTTTGCAGTTCGCGTGATAGCTCTGCGCTTCAATGGCTGACCCCGCCGCAGACGTTTAATAAGAAGTTTCCGTTTGTGTATACGCAATGTCAGTCTATTCATGCCAGGTCTATTTTTCCTTGTCAGGATACACCCACAACACGTGTTCGATATAATGCCAAGCTCAATTTTCCGTATCAGTTGAGCTGTGTTATGAGTGGGAAACATGTTGACAGGAGAAGTCCTTTGATGGGGTGTGGTGATTCGGGTTTTTGTGTTGATGAGGATTTATGGTGTGGTGAAGGAAGAGTTGTTGAGGAGTTTGTGATGGAACAACCGATACCGACTTATTTGTTTGCTTTTGCTGTTGGGGAGATTGGGTGGAAAGACGTTGGACCGAGGACTAGGGTGTATGCTGAAAGTGGGAGTGAGGTTCTTGATGCTGCGGCGAAGGAGTTTGCTGGGACGGAAGATATGATTAGAGTTGGTGAGAAGTTGTTTGGGGAATATGATTGGGAGAGGTTTGATTTGTTGGTTTTGCCTCCTAGTTTTCCTTATGGTGGGATGGAGAATCCGAGGATGGTGTTTTTGACCCCTACTGTGATTAAGGGTGATGCTAGTGGTGCGCAGGTTGTGGCGCATGAGCTTGCTCATAGTTGGACTGGGAATTTGATTACTAACAAAACTAATGATCACTTTTGGTTGAATGAGGGATTCACAACTTATGCTGAAAGGAGAATAGTCGAGGCCGTGCAAGGGGAGGACATTGCTGCATTGAATATTGGTATTGGTTGGAAAGGATTGGTTGATGAAATGGAGAGATTCAAAGATAATATGGAGTTCACAAAGCTTCTAACTAATCAGGAAGGGGTTGATCCGGATGATGTTTATTCTCAAGTTCCATATGAAAAAGGTTTTCAGTTTCTATGGCGCATTGAGCGACAGATTGGGAGGCCAGCTTTTGATGAGTTTCTTAAGAAATACATTGCTGCATTTAAGTTCCAATCCATTGATACAAGCATGTTTCTTGACTTCTTGAAAGCAAATGTTCCTGGAATAGAGAATGACATTGATTTGAAAACATGGACGGAGGGTACTGGCATCCCTCCTGATGCCATGGAGCCAGTTTCTAATATTTATACAAAGATTGTCTCTCTTGCACGTGAGTTCAAACAAGGAAGGATGCCAAGTGAGGAAGAAGTTGCCAGCTGGCATGGGCAGGAATGGGAGCTTTATCTGGAAAATCTTCCAAAATCTGTTGAAGCTTCACAGGTTACAGCTCTGGATTGTCGATACAGGCTATCAGAATCAAAAGACTATGAGGTGAAAGTAGCATTCCTCCAACTGGCCATTGCTTCGAGATGCAGTGAATACTATAATGTTGTGGAGAGAACATTAAAGGAAGTAGGACGAATGAAGTACCTTCGCCCACTGTACACGGCATTGGTGCAGGGGACCACAAGGAAAGAAGAAGACAAGATATTTGCGCAAAGGGTTTTTGCTGAAGCTCGTGAATGTTACCATCCGATTGCTCAAGGTGTTGTGGAGTCCATTCTTTCCAAGCATCTCTAAATATGTAATAAGAAGTTTAACTTAAAGTCTTGTTAGATTAGGGGTTTGAATTTGATAAATTTATGTGGATCTTTACTAACTTTATTGTGTTTTGATTTTCTG
>Trapopogon_dubius_TRINITY_DN7671_c0_g1_i1-AT5G13520
AAATAACATTGCGAATCAAATTCCACCCAAATTCATTATTACTTTTAAGGAAGAATTGCTGCAATTTTACACTCGTCGGTCGCCAATCGAAACCAAATATATCGATTGATTTTGCCCTCTCTCTCGATCGATATAAGAAACACATTCATCATCAATCTGCACCAGAACTCAAAACCCTAGAAGTTCAAGAATGGCACCGATTGATCCGCATTCGTTCACTGATTCGACTCACCCACTAACAACCCACATCTCCCTTTCTCTCTACTTCGATTTCTCCACCTCCACCATCGTCTCCTCCGCCGTGCTCACTCTCTGCGCTCCGCATACCGGCGATCTGCTCCTTGACACTCGTTCACTCACCGTAAAGTCAGTTATCGACCCAATCAACAATACCCCGCTCCCATTTTGTCTTTCTACCGACGTTGACCCCATAAAGGGCCAACCTTTAACCGTCTCCCTCACTAACAATTCGAAAATCTTGATCACTTTTGTTACATCTCCTTCTAGCTCAGCCCTTCAATGGTTGACTCCCCCTCAAACATTCAACAAAAAATTCCCTTTTGTCTATACTCAGTGTCAATCCATCCACGCCAGGTCCATTTTCCCATGTCAGGACACACCCACATCGCGGGTTCGATACAGCGCCAAGCTGAACATTCCTCATCAATTGTCAGCTGTTATGAGTGCGAGACATGTCGAAAGAAGGGCACCGCTGGCCGGCGGCGATTCAGCTTTCGCTTGCGACGAGTCTTTATGGTGTGCAGAAGGAAGAGTCGTCGAAGAGTTCGTAATGGAACAGCCGATTCCGCCTTACCTATTCGCGTTCGCTGTTGGAGAAATCGCGTTTAGGGAAGTGGGTCCGAGGACTAAGGTATTCGCAGAGTCCGTCCCTGCGGTTCTCGATGCTGCAGCCAAGGAGTTCGCCGGTACCGAAGATATGATCAGGGTCGGAGAGAAACTATTTGGGGATTACGATTGGGAAAGATTCGATTTGTTGGTTTTGCCTCCTAGTTTTCCATACGGTGGGATGGAGAATCCGAGGATGGTGTTCTTAACTCCTACGGTGATCAAAGGAGATGCTAGCGGGGCACAGGTGGTGGCACACGAGCTTGCTCATAGCTGGACTGGAAATCTAATCACTAACAAAACCAATGATCATTTCTGGTTAAATGAGGGCTTTACAACTTATGCAGAAAGAAGAATAGTTGAGGCTGTACAAGGGGAGGACATAGCTGCATTAAACATAGGAATTGGTTGGAAGGGTTTAGTTGATGAAATGGAAAGGTTCAAAGATAACATGGAGTTCACAAAACTCTTAACGAATCAAGAAGGCATTGATCCAGATGATGTTTACTCTCAAGTCCCATATGAAAAAGGTTTTCAGTTTCTTTGGCGCATCGAAAGACAGATTGGGAGAGCGGCTTTTGATGAGTTTCTTAAGAAGTACATTGCTGCATTTAAGTTTCAATCGATTGATACGTATATGTTTCTTGATTTCTTGAAAGCGAATGTTCCTGGAATAGAGAAAGATATTGATTTGAAAACATGGACTGAGGGAACTGGGATACCTCCTGATGCTATGGAGCCGGTTTCTAACATATATACACAGATAGTTTCATTAGCACATGAATTTAAGCAAGGAAGGATGCCAAGTGAGGAAGAAGTTGCTAATTGGCATGGGCAGGAATGGGAGCTTTATTTGGAAAATCTCCCAAAATCTGTTGAAGCTTCACAGGTTACAGCATTGGATCAGAGATACAGGCTATCTGAATCAAAAGACTATGAGGTCAAAGTGGCCTTCCTCCAACTAGCCATTGGTTCAAGATGCAATGAATACTATAACATTGTGGAAAAAACCCTAAAGGAAGTAGGGCGAATGAAGTACCTTCGACCGTTGTACACATCACTCGTGCAGGGCAATGCAAGGAAAGAAGAAGAAAAGATATTTGCACAAAGGGTTTTCTCAGAGGCTCGTGAAACTTACCATCCGATAGCTC
>Xanthium_strumarium_TRINITY_DN6650_c0_g1_i1-AT5G13520
AACAAACCAACCTGCAAACAAACCCTAGaataataataataataataatcaatGGCACCAATCGATCCACACTCATTCACCGACTCAACCCACCCACTAACAACCCacatctccctttccttctacttcgacttctccacctctacaatctcttctTCCGCCTTACTCACCTTATCCTCCCCTTACACAGGCGACCTTCTTCTCGACACCCGTTCCCTTACAATTTCCTCAGTTCTCGACCCAATAACCAATACCCATCTCCCGTTTTCCCTTTCCCCTCACGTTGACCCCATCAAAGGCCAACCTTTGACTGTTTCACTTACTAACTGTTCCAAAATCTTTATCAGTTATGTCACGTCATCTTCTAGCTCTGCTCTCCAGTGGCTTACGCCACCTCAAACTTTTAATAAAAAGTTTCCGTTTGTGTATACTCAGTGTCAGTCTATTCATGCCAGGTCTATCTTCCCTTGTCAAGATACACCCGCATCACGTGTGAGATATAATGCCAAGCTGAATATTCCGGGTCAGTTATCCGGTGTGATGAGTGCGAAACATGTCGAAAGGCGGGGTCCGGTTAAAGGGGAGGAGATGTTGGCTTGTGATGAGGTGCTGTGGTGTGCTGAAGGGAGAGTGGTGGAGGAGTTTGTGATGGAGCAGCCGATACCGCCTTATTTGTTTGCTTTTGCTGTTGGGGAGATTGGGTTTAGGGAGGTTGGGCCAAGGACGAAGGTGTTTGCGGAGGCGGTGGGTTCGGTTTTGGATGGTGCGGCGAAAGAGTTTGCTGGGACGGAGGATATGATTCAGGTTGGGGAGAGGTTGTTTGGGGAGTATGATTGGGAGCGGTTTGATTTGTTGGTGTTGCCTCCTAGTTTTCCTTATGGTGGGATGGAGAATCCTAGGATGGTGTTTTTGACTCCAACTGTTATTAAAGGGGATGCTAGTGGGGCCCAGGTTGTGGCTCATGAGCTTGCTCATAGTTGGACTGGGAATTTGATTACTAATAAGACTAATGATCACTTTTGGTTGAATGAGGGATTTACAACATATGCAGAAAGGAGAATAGTGGAGGCTGTGCAAGGGGAAGACATAGCGGCGTTAAATATTGGAATCGGTTGGAAAGGTTTAGTTGATGAAATGGAGAGATTTAAAGATAACATGGAGTTCACAAAGCTGTGGACTAATCAAGAAGGTGTAGATCCTGATGATGTTTATTCTCAAGTTCCGTACGAGAAAGGTTTTCAGTTTCTATGGCGCATTGAGCGACAGATTGGAAGGGCGGCTTTTGATGAGTTCCTTAAGAAATACATTGCTGCATTTAAGTTCCAGTCAATTGATACACCCATGTTTCTTGATTTCCTGAAAGCAAATGTTCCTGGAATAGAGAATGACATTGATTTGAAATCATGGACTGAGGGTACTGGTCTCCCTCCTGATGCAATGGAGCCGGTTTCTAATATTTATACAAAGATTGTTTCACTTGCACATGAGTTTAAACAAGGTAGGATGCCAAGTGAGGAAGAAGTTGCCAGCTGGCATGGACAGGAATGGGAGCTTTATTTGGAAAATCTCCCAAAATCTGTTGAAGCCTCACAGGTTACAGCTCTGGACTGTCGATACAGGCTATCCGAATCAAAAGATTATGAGGTGAAAGTAGCATTCCTGCAACTAGCAATTGGTTCAAGATGCACCGAATACTATAATGTCGTGGAGAAAACACTAAAGGAAGTAGGGCGAATGAAATACCTTCGCCCGTTGTACACAGCACTCGTGCAGGGCAATGCTGGGAAAGAAGAAGAAAAGATATTCGCTCAACGGGTTTTTGCAGAAGCGCGTGAAACTTATCATCCCATTGCTCAAGGTGTTGTCGAGTCCATTCTTTCCAAGCATCTCTAATTTCTTGACCAAAAAAATATGACTGAAAAGACTTGTTGATTTAGGGGTTTGAATTTGATGAATTTATGTTAATTGTCTCAACTCTTTTAACTTCATGATTTCACCTTCATGGATAAGCTGCTTGATTTCCTGGGTGATATCGTGTAACTTCAACAAATATTTAGATGAAAAGATCCTGAGATGCATAA
>Amicrohylla_TRINITY_DN6479_c0_g1_i1-AT5G13520
CTTTTTTTTATTAAACAACGTATTACACTCGAATTAAATCAATTCCCAAAATATAAAACAACCCCCCTCTTCTTTTTCATCATCAATCCCACCTCAAAACCCTAAATCTTAATTTCATCGACAACAATGGCACCAATTGATCCACATTCATTCGCTGATTCAACTCACCCATTAACTACTCACATCTCCCTCAATCTCTACTTCGATTTCACAACCTCCACCATCGCATCATCTGCCCTACTCACTCTCTCCGCTCCGTACACCGGCGATCTTGTTCTCGACACTCGATCACTCACCATAACTTCAGTAATTGACCCAGTTACCAACACCCCGATCCCATTTTCACTATCTTCCGACGTTGACCCCATAAAAGGTCAACCTTTAACTGTTTCCTTTTCAAATATTTCAAAAATTCTAATAATTTTTGTTACTTCTGTTACTAGCTCAGCGCTTCAATGGCTGACCCCACCTCAAACGTTTAATAAAAAGTTTCCATTTGTGTATACACAATGTCAATCTATTCATGCTAGGTCTATTTTTCCTTGTCAAGATACACCCACAACACGTGTTCGATATAATGCCAAGCTGAACATTCCACATCAGTTATCGGGTGTTATGAGTGCGAAGCATCTCGAAAGGAGGGACCCGTTAGTCGGGTCTGGTGATTCGGGTTTGTGTTGTGACGAGTCTTTGTGGTGTGGTGAAGGAAGAGTAGTTGAGGTGTTTGTGATGGAACAACCGATTCCGACTTACTTGTTTGCGTTTGCTGTTGGGGAGTTAGGGTGTAGGGAAGTGGGTCCTAGGACTAAGGTGTTCGCTGAGGCTGTGCCATCAGTTCTTGATGCTGCGGCAAAGGAGTTTGCAGGTACGGAAGATATGATTAGAGTTGGTGAGAAGTTGTTTGGGAAGTATGATTGGGAGAGGTTTGATTTGTTGGTTTTGCCACCTAGTTTTCCCTATGGTGGGATGGAGAATCCGAGGATGGTGTTTTTGACTCCTACGGTGATTAAGGGCGATGCTAGTGGCGGGCAGGTCGTTGCACATGAACTTGCTCATAGCTGGACTGGGAATTTGATTACTAACAAAACTAATGATCACTTTTGGTTGAATGAGGGATTTACAACTTATGCAGAAAGGAGAATAGTCGAGGCTGTGCAAGGGGAGGACATAGCTGCATTAAATATTGGAATTGGTTGGAAAGGTTTGGTTGATGAAATGGAAAGGTTCAAAGATAACATGGAGTTCACAAAACTCCTAACTAACCAAGAAGGCGTGGATCCAGATGATGTTTATTCTCAAGTTCCATATGAAAAAGGTTTTCAGTTTCTATGGCGTATTGAGCGACAGATTGGGAGGCCAGCATTTGATGAATTCCTTAAGAAATACATTGCTGCATTTAAGTTCCAATCCATTGATACAAGCACGTTTCTTGATTTCTTGAAAGCAAATGTTCCTGGAATAGAGAATGACATTGATTTGAAAACATGGACTGAGGGTACTGGCATCCCTGCTGATGCCATGGAGCCAGTTTCTAATATTTATACGAGGATCGTGTCACTAGCACATGAGTTTAAACAAGGTAGGATGCCAAGTGAGGAAGAAGTTGCCTGCTGGCATGGACAAGAATGGGAGCTTTATTTGGAGAATCTCTCTAATTCTGTTGAAGCTTCACAGGTGACAGCTCTGGATTGTAGATACCGACTATCAGAATCAAAAGACTATGAGGTGAAAGTGGCATTCCTCCAACTAGCCATTGTTTCTAGATGCAGTGAATACTATAATGTTGTGGAGAAAACCTTAAAGGAAGTAGGGCGAATGAAGTACCTTCGTCCATTGTTCACTGCACTCGTGAAGGGCAACACAAGGAAAGAAGATAAGATATTTGCTCAAAGGGTTTTTGCAGAAGCTCGTGAAACTTACCATCCGATAGCTCAAGGTGTTGTGGAGTCGATTCTTTCCAAGCATATTTAAGCATGTATGCAAACATTTGAGTGGAGACTTATTAGTTTTGGGGTTTGAATTTATGTGGATCGTCTCTTAACTTTAGGCTCAAGCTTTAATGAATATGTTTTTTTCATTTTTCTGGTTAATAATGTTGCCAATCGAAATTGGTTTGCTATATTTTTGGGATGCTTGAAACCAATGCTCAAGGTTTGGTGTTTGAAGGTGTGTCAGAATTCAGGTT
>Aparvifolia_TRINITY_DN21626_c0_g1_i1-AT5G13520
CGCTTATTTGTTACGGAGTACTTTTTTTTATTAAACAACGTATTACACTCTCGAATTAAATCAATTCCCAAAATATAAAACAACCCCCCTCTTCTTTTTCATCATCAATCCCACCTCAAAACCCTAAATCTTAATTTCATCGACAACAATGGCACCAATTGATCCACATTCATTCGCTGATTCAACTCACCCATTAACTACTCACATCTCCCTCAATCTCTACTTCGATTTCACAACCTCCACCATCGCATCATCTGCCCTACTCACTCTCTCCGCTCCGTACACCGGCGATCTTGTTCTCGACACTCGATCACTCACCATAACTTCAGTAATTGACCCAGTTACCAACACCCCGATCCCATTTTCACTATCTTCCGACGTTGACCCCATAAAAGGTCAACCTTTAACTGTTTCCTTTTCAAATATTTCAAAAATTCTAATAATTTTTGTTACTTCTGTTACTAGCTCAGCGCTTCAATGGCTGACCCCACCTCAAACGTTTAATAAAAAGTTTCCATTTGTGTATACACAATGTCAATCTATTCATGCTAGGTCTATTTTTCCTTGTCAAGATACACCCACAACACGTGTTCGATATAATGCCAAGCTGAACATTCCACATCAGTTATCGGGTGTTATGAGTGCGAAGCATCTCGAAAGGAGGGACCCGTTAGTCGGGTCTGGTGATTCGGGTTTGTGTTGTGACGAGTCTTTGTGGTGTGGTGAAGGAAGAGTAGTTGAGGTGTTTGTGATGGAACAACCGATTCCGACTTACTTGTTTGCGTTTGCTGTTGGGGAGTTAGGGTGTAGGGAAGTGGGTCCTAGGACTAAGGTGTTCGCTGAGGCTGTGCCATCAGTTCTTGATGCTGCGGCAAAGGAGTTTGCAGGTACGGAAGATATGATTAGAGTTGGTGAGAAGTTGTTTGGGAAGTATGATTGGGAGAGGTTTGATTTGTTGGTTTTGCCACCTAGTTTTCCCTATGGTGGGATGGAGAATCCGAGGATGGTGTTTTTGACTCCTACGGTGATTAAGGGCGATGCTAGTGGCGGGCAGGTCGTTGCACATGAACTTGCTCATAGCTGGACTGGGAATTTGATTACTAACAAAACTAATGATCACTTTTGGTTGAATGAGGGATTTACAACTTATGCAGAAAGGAGAATAGTCGAGGCTGTGCAAGGGGAGGACATAGCTGCATTAAATATTGGAATTGGTTGGAAAGGTTTGGTTGATGAAATGGAAAGGTTCAAAGATAACATGGAGTTCACAAAACTCCTAACTAACCAAGAAGGCGTGGATCCAGATGATGTTTATTCTCAAGTTCCATATGAAAAAGGTTTTCAGTTTCTATGGCGTATTGAGCGACAGATTGGGAGGCCAGCATTTGATGAATTCCTTAAGAAATACATTGCTGCATTTAAGTTCCAATCCATTGATACAAGCACGTTTCTTGATTTCTTGAAAGCAAATGTTCCTGGAATAGAGAATGACATTGATTTGAAAACATGGACTGAGGGTACTGGCATCCCTGCTGATGCCATGGAGCCAGTTTCTAATATTTATACGAGGATCGTGTCACTAGCACATGAGTTTAAACAAGGTAGGATGCCAAGTGAGGAAGAAGTTGCCTGCTGGCATGGACAAGAATGGGAGCTTTATTTGGAGAATCTCTCTAATTCTGTTGAAGCTTCACAGGTGACAGCTCTGGATTGTAGATACCGACTATCAGAATCAAAAGACTATGAGGTGAAAGTGGCATTCCTCCAACTAGCCATTGTTTCTAGATGCAGTGAATACTATAATGTTGTGGAGAAAACCTTAAAGGAAGTAGGGCGAATGAAGTACCTTCGTCCATTGTTCACTGCACTCGTGAAGGGCAACACAAGGAAAGAAGATAAGATATTTGCTCAAAGGGTTTTTGCAGAAGCTCGTGAAACTTACCATCCGATAGCTCAAGGTGTTGTGGAGTCGATTCTTTCCAAGCATATTTAAGCATGTATGCAAACATTTGAGTGGAGACTTATTAGTTTTGGGGTTTGAATTTATGTGGATCGTCTCTTAACTTTAGGCTCAAGCTTTAATGAATATGTTTTTTTCATTTTTCTGGTTAATAATGTTGCCAATCGAAATTGGTTTGCTATATTTTTGGGATGCTTGAAACCAATGCTCAAGGTTTGGTGTTTGAAGGTGTGTCAGAATTCAGGTTAACTCATGCTGATATTGAAAACGTAGGTTATTCACTAAATGGGTGGAATCAATAACATGCCGGATCCAAATGAATTGCAGGACGTCGGGTTTGATTCAGGTAAAACCGATATGTGGATGGGTTTTACTTTTGCGTGTTGCAGCAAGCGTACCAGAATTAAGTATTTTAATTTAAACAACTAAACAAGGGGATACTACACTATAAGCCG
>Baccharis_TRINITY_DN1961_c0_g1_i1-AT5G13520
TCCAAAATCAAACAACAATGGCATCAATCGTGTAATTAACTCATAGGAAGACCATATACCTCGCTCTATATATATCAAAACCCCAATTCCCAAACCCTAAAACCCTAATTCCTTCCTCTCCAAAATCAAACAACAATGGCACCAATTGATCCGCATTCATTCACAGATTCATCACACCCACTAACAACCCACATCTCATTAAACCTCTACTTCAATTTCCCATCTTCAACAATCTCATCATCCGCCATTCTCACTCTCTCTGCTCCGTTTTCGGGCGAGCTCGTTCTCGACACCCGTTCGCTATCGATAACTTCAGTTATCGACCCATTAACCAATACCCATCTCCTCTTTTCCCTTTCCCCTGTCATTGATCACATCAAGGGACAACCTTTATATATTTCTGTAACTAATTGTGCTAGAATCTTGATTACTTTTTGCAGTTCGCGCGATAGCTCTGCGCTTCAATGGCTGACCCCGCCGCAGACGTTTAATAAGAAGTTTCCGTTTGTGTATACGCAATGTCAGTCTATTCATGCCAGGTCTATTTTTCCTTGTCAGGATACACCCACAACACGTGTTCGATATAATGCCAAGCTGAATTTCCCGTATCAGTTGAGTTGTGTTATGAGTGGGAAGCATGTTGATAGGAGAAGTCCTTTGATGGGGTGTGGTGATTCGGGTTTTTGTGTTGATGAGGATTTGTGGTGTGGTGAAGGGAGAGTTGTTGAGGAGTTTGTGATGGAACAACCGATACCGACTTATTTGTTTGCGTTTGCTGTTGGGGAGATTGGCTGGAGAGACGTTGGACCGAGGACTAGGGTGTATGCTGAAAGTGGGAGTGAGGTTCTTGATGCTGCGGCGAAAGAGTTTGCTGGGACGGAAGATATGATTAGAGTTGGTGAGAAGTTGTTTGGGGAGTATGATTGGGAGAGGTTTGATTTGTTGGTTTTGCCTCCTAGTTTTCCTTATGGTGGAATGGAGAATCCGAGGATGGTGTTTTTGACCCCTACTGTGATTAAGGGTGATGCTAGTGGCGCGCAGGTTGTGGCGCACGAGCTTGCTCATAGTTGGACTGGGAATTTGATTACTAACAAAACTAATGATCACTTTTGGTTGAATGAGGGATTTACAACTTATGCTGAAAGGAGAATAGTTGAGGCCGTGCAAGGGGAGGACATTGCTGCATTGAATATTGGTATTGGTTGGAAAGGATTGGTTGATGAAATGGAGAGATTCAAAGATAATATGGAGTTCACAAAGCTTCTAACTAATCAGGAAGGGGTGGATCCGGATGATGTTTATTCTCAAGTTCCATATGAAAAAGGTTTTCAGTTTCTATGGCGCATTGAGCGACAGATTGGGAGGCCAGCTTTTGATGAGTTTCTTAAGAAATACATTTCTGCATTTAAGTTTCAATCCATTGATACAAGCATGTTTCTTGACTTCTTGAAAGCAAATGTTCCTGGAATAGAGAATGACATTGATTTGAAAACATGGACGGAGGGTACTGGCATCCCTCCTGATGCCATGGAGCCAGTTTCTAGTATTTATACAAAGATTGTTTCTCTTGCACGTGAGTTCAAACAAGGAAGGATGCCAAGTGAGGAAGAAGTTGCCAGCTGGCATGGACAGGAATGGGAGCTTTATCTGGAAAATCTTCCAAAATCTGTTGAAGCTTCACAGGTTACAGCTCTGGATTGTCGATACAGGCTATCAGAATCAAAGGACTATGAGGTGAAAGTAGCATTCCTCCAACTGGCCATTGCTTCAAGATGCAGTGAATATTATAATGTTGTGGAGAGAACATTAAAGGAAGTAGGACGAATGAAGTACCTTCGCCCACTGTACACAGCATTGGTGCAGGGGACCACTAGGAAAGAAGAAGACAAGATATTTGCACAAAGGGTTTTTGCTGAAGCTCGTGAAAGTTACCATCCGATTGCTCAAGGTGTTGTGGAGTCGATTCTTTCAAAGCATCTCTAAATATGTAATAAAAAGTTTTAACTTGGAGTCTTGTTAGATTAGGGGtttgaatttgatgaatttatgtggatctttactttaactttattgtgttttgattttCTGGGTAATTATCAAAATTGTTTCGCTATATTCTTTTGTGAGCTCGAACGTAATCTTGAAGGGTTTTGGTGTTTGAAC
>Cyclolepsis_TRINITY_DN400_c0_g1_i1-AT5G13520
CAAAGATGGTTTAAAACTAGAGAATCTGATACAAAGGATCGATTGATTCGCTCCTGCTTTTGCCCTGTTGATGTTATTACAGTATAAGAGAACCATTTTCTTCATCAATCTGCACCAAACCCGCAAACCCTAAAAGTTCAACAATGGCACCGATTGATCCACACTCATTCACCGATTCAACGCACCCACTAACAACCCACATCTCCCTTTCTCTTTACTTCGATTTCTCCACCTCCACCATAATTTCCTCCGCCTTACTCACCCTCTCCGCCCCACATACCGGCGATCTCCTCCTTGACACTCGTTCTCTCACCATAACCTCAGTTCTCGACCCAACCAACAATACCCAACTCCCATTTTGTCTCTCTTCCGACATCGACCCTATAAAGGGCCAACCTTTAACTGTTTCTCTCGCTAACAACTCGAAAATCTTGATTACGTTCACTACATCTCCCTCGAGTTCAGCCCTTCAATGGCTAACTCCACCTCAAACGTTCAACAAAAAGTTCCCTTTTGTGTATACTCAGTGTCAGTCTATTCATGCCAGGTCGATTTTCCCGTGTCAGGACACACCCGCATCACGTGTTGGATACAGTGCCAAGCTGAACATTCCGCATCAGTTGTCGGCTGTTATGAGCGCGAGACATGTCGAAAGGAGGGCCCCGTTGGTTGGGGGTGATTCAGGTTTGGCTTGTGATGAGTCTTTGTGGTGTGCCGAGGGGAGGGTTGTTGAGGAGTTTGTGATGGAACAGCCGATTCCACCTTATTTGTTTGCATTTGCTGTTGGGGAAATTGGATGTAGGGAAGTGGGTCCTAGGACCAAGGTTTTTTCAGAGTCTGTGCCTGCGGTTTTGGATGCTGCAGCAAAGGAGTTTGCGGGTACTGAAGATATGATTAGGGTTGGAGAGAAATTGTTTGGGTCTTATGATTGGGAGCGGTTTGATTTGTTGGTGTTACCTCCTAGCTTTCCTTATGGAGGGATGGAGAATCCGAGGATGGTGTTTTTGACTCCTACCGTGATCAAGGGAGATGCTAGTGGGGCGCAGGTTGTGGCACACGAGCTTGCTCACAGTTGGACTGGGAACTTGATCACTAACAAAACTAATGATCACTTCTGGTTGAACGAGGGATTTACAACATATGCAGAAAGGAGAATAGTTGAGGCTGTGCAAGGGGAGGATATAGCTGCATTAAATATTGGAATTGGTTGGAAAGGTTTGGTTGACGAAATGGAGAGGTTCAAAGATAACATGGAGTTCACAAAACTCCTAACTAATCAGGAAGGTGTAGATCCAGATGATGTTTATTCTCAAGTTCCATATGAGAAAGGTTTTCAGTTTCTATGGCGCATTGAGCGACAGATTGGGAGGCAGGCTTTTGATGAGTTCCTTAAGAAATACATTGCTGCATTTAAGTTCCAATCCATTGATACATGTACTTTTCTTGATTTCTTGAAAGCAAATGTTCCTGGCATAGAGAATGAGATTGATTTAAAAACCTGGACCGAGGGTACTGGCATCCCTCCTGATGCCATGGAGCCAGTTTCTAACATCTATACAAAGATCGTTTCGTTAGCACATGAGTTTAAGCAAGGTAGGATGCCAAGTGAGGAAGAAGTTGCTAATTGGCATGGGCAGGAATGGGAGCTTTATTTGGAAAATCTCCCAAAATCCGTTGAAGCTTCACAGGTCACGGCTTTGGATTGTCGATACAGGCTATCAGAATCAAAAGGCTACGAGGTCAAAGTTGCATTTCTTCAACTAGCCATTGGCTCAAGATGCAGCGAGTACTATAACATCGTGGAGAAAACCTTAAAGGAAGTAGGGCGAATGAAGTACCTTCGCCCATTATACAAAGCACTCGTGCAGGGCACTGGAAGGGAAGAAGAGAAAATATTTGCCCAAAGGGTCTTCTCTGAGGCTCGCGAGACTTATCACCCGATAGCTCAAGGTGTTGTGGAGTCGATTCTTTCCAAGCATCTCTAAAAATGTAAGCGAAAATTCGACTCAAAGACTTGTTCTATCTAGGAACTCGTTAATTTAGGGGTTTGAATTTGATGTTGTGATGAGATGATTTTCTGTCTTAACTTTATGCTTGACTTCATGGATATGCTTCTCTATTTTCTGGGTAACGTTGTATATTGATTTCGATATCGAGATTGTTTCACCATA
>Eclipta_TRINITY_DN25311_c0_g1_i3-AT5G13520
GAAGCATCCAATACCTCCACAAGTATCAATTGATTCGCCCCTGCATTTAATAATCAAATTATAAACAACCCCCTTTTAGTTTCTTCATCAATCTGCAAACCCTAGAACTTCAATTTTCAACAATGGCGCCAATTGATCCACACTCATTCACCGATTCAACGCACCCGCTAACAACACACATCTCACTCTTTCTCTACTTCGATTTCTCCACCTCCACCATCGCCTCTTCCGCCCTCATAACCCTCTGCAAACCCCACTCCGGCGATCTCCTCCTCGACACTCGTTCACTCACCATAACCTCAGTTATCGACCCAAAAAATAACACCCAACTTCCGTTCTCTCTTTCTTCCGAAGTTGATCCCATAAAAGGTCAACCTTTGACCGTTTCCCTAACAAACAATTCTAAAATTCTCATCACTTTCGTTACATCTCCTTCAAGTTCTGCTCTTCAATGGCTAACACCTCCACAAACTTTCAACAAAAAGTTCCCGTTTGTGTATACTCAGTGTCAATCTATTCACGCAAGGTCAATTTTCCCCTGTCAAGATACACCCACATCACGTGTTCGATATAATGCCAAGCTGAACATCCCTCACCAATTGTCCGCCGTTATGAGCGCGAGACACGTCGAAAGGCGGGATCCGGTATCGGGTGATTCGAATTTGGCTTGTGATGAGTCTTTGTGGTGTGCAGAGGGGAGAGTAGTTGAAGAATTTGTGATGGAGCAACCAATTCCACCTTACTTGTTTGCATTTGCTGTTGGGGAAATTGGGTGCAGGGAAGTGGGTCCCAGGACCAAGGTTTTCGCAGAGTCGGTCCCTACGGTTTTGGATGCTGCAGCGAAAGAGTTTGCGGGTACGGAGGATATGATCAGGGTTGGGGAGAGTTTGTTTGGGGAGTATGATTGGGAGAGGTTTGATCTGCTGGTTTTGCCACCTAGTTTTCCTTATGGTGGGATGGAGAATCCAAGGATGGTGTTTTTGACTCCAACTGTAATCAAGGGTGATGCTAGTGGGGCCCAGGTTGTTGCTCATGAGCTTGCTCATAGTTGGACTGGGAATTTGATCACTAACAAAACTAATGATCACTTCTGGTTGAATGAGGGGTTTACAACTTATGCAGAAAGGAGAATAGTTGAGGCTGTGCAAGGGGAAGACATAGCTGCATTAAATATTGGAATCGGTTGGAAAGGTTTAGTTGATGAAATGGAGAGGTTTAAAGATAACATGGAGTTCACAAAGCTGTTAACTGATCAAGAAGGTGTAGATCCTGATGATGTTTATTCTCAAGTTCCGTACGAAAAAGGTTTTCAATTTCTGTGGCGCATCGAGCGACAGATTGGGAGGACTGCTTTTGACGAGTTCCTTAAGAAATACATTGCTGCATTTAAGTTCCAATCAATTGATACACAAATGTTTCTTGATTTCTTGAGAGCAAATGTTCCTGGAATAGAGAATGATATTGATTTGAAAACATGGACCGAGGGTACTGGTATCCCTCCTGATGCAATGGAGCCCGTTTCTAACATTTATACAAAGATTGTTGCACTTGCACACCAGTTTAAACAAGGTAGGATGCCAAGTGAGGAAGAAGTTGCCAGCTGGCATGGACAGGAATGGGAGCTTTATTTGGAAAATCTCCCAAAATCTGTTGAAGCTTCACAGGTTACAGCTCTGGACCGTCGATACAGGCTATCAGAATCAAAAGATTATGAGGTGAAAGTAGCATTCCTGCAACTAGCAATTGGTTCAAGATGCAGTGAATACTATAATGTTGTGGAGAAAACATTAAAGGAAGTAGGGCGAATGAAGTACCTTCGCCCGTTGTACACAGCACTCGTGCAGGGCAGTGCAGGGAAAGAAGAAGAAAAGATATTTGCTCAACGAGTTTTTGCAGAAGCGTGTGAAACTTATCATCCCATAGCGCAAGGTGTTGTTGAATCCATTCTTTCCAAGCATCTCTAATTTCATGACTGAAAATCTGAGTGAAAAGACTTGTTTATTTAGGGGTTTGTATTTGATGAACTCATGTGGATTAAACTTTATGTTCATGGATGGGTTTCTTGCTTTTCTGGGCAAGATCGTGTAACTTGAAAAAAATTTTAGATAAAAAATATCTAGGAATGCTGCATAAAATTAAAATAAATCTTTGTTTTTAGAATTTATTAAGTTTAAGTTGGGGGTGTAGACGACGTAAGTCGCTC
>Eutrochium_TRINITY_DN2288_c0_g1_i1-AT5G13520
AATCAAACACAATAAACCCCCTTTTAGTTTGTTCATCAGCTTCACAACCCAAACCCTAGAATTTCAACAATGGCGCCGATTGATCCACATTCATTCACCGATTCAACTCACCCATTAACAACCCACATCTCCCTCTCGCTCTACTTCGATTTCTCCACCTCCACCATCGCATCTTCCGCCCTGATCACTCTCTGCGAACCACGCACCGGCGATCTCGTTCTTGACACTCGTTCGCTCACGATTACCTCAGTAATTGACCCGATAACCAATACCCAACTCCCATTTTCTCTTTCTTCCGACGTTGATCCCATAAAGGGCCAACCTTTAACTGTTTCCCTCAACAACAATTCGAAATTCTTGATCACTTTCGTCACATCTCCTTCGAGTTCCGCGCTTCAATGGCTAACCCCCCCTCAAACATTCAATAAAAAGTACCCTTTTGTGTATACTCAGTGTCAGGCTATTCACGCCAGGTCGATTTTCCCTTGTCAAGACACACCCGCATCACGTGTTCGATATAATGCCAAGCTGAACATCCCGCACCAATTGTCGGGTGTTATGAGTGCACGTCATGTCGAACGCAGGGCTCCATCTGCTGGGGGTGATTCATCTTTAGCTTGTGATGAGCTGTTGTGGTGTGCTGAAGGCAGAGTGGTTGAGGAGTTTGTGATGGAACAACCGATTCCAACGTATCTGTTCGCGTTTGCTGTTGGGGAAATCGGGTGCAGGGAAGTGGGTCCCAGGACTAAGGTTTTTGCAGAGTCTGTGCCTGCGGTTCTTGATGCGGCAGCAAAGGAGTTTGCGGGTACGGAAGATATGATTCGGGTTGGAGAGAAGTTGTTTGGGGATTATGACTGGGAAAGGTTTGATCTGCTGGTTTTGCCTCCCAGTTTTCCTTATGGTGGGATGGAGAATCCAAGAATGGTGTTTTTGACTCCAACTGTGATCAAAGGTGATGCTAGTGGGGCCCAGGTTGTGGCACATGAGCTTGCTCATAGCTGGACTGGGAACTTGATCACCAACAAAACCAATGATCACTTCTGGTTGAATGAGGGATTTACAACTTATGCTGAGAGGAGAATAGTTGAGGCTGTGCAAGGGGAAGACATAGCCACTTTAAACATTGGAATTGGTTGGAAAGGTTTAGTTGATACAGTGGAGAGATTTAAAGATAACATGGAGTTCACAAAACTGTTAACTAATCAAGAAGGTGTAGACCCTGATGAAATTTATTCAGAAATTCCATACGAAAAAGGGTTTCAATTTCTATGGCGCATCGAGCGACAGATCGGGAGGTCCGCTTTTGATGAGTTCCTTAAGAAATACATTGCTGCGTTTAAGTTCCAATCAATCGATACACAAATGTTTCTTGATTTCTTGAAAGCAAATGTTCCTGGAATAGAGAATGATATCGATTTAAAAACATGGACTGAGGGTACTGGTATCCCTCCTGATGCCATGGAGCCGGTTTCTAATATTTATACAAAGATTGTTTCACTTGCAAATGAGTTTAAACAAGGTAGGATGCCAAGTGAGGAAGAAGTTGCCAGCTGGCATGGGCAGCAATGGGAGCTTTATTTGGAAAATCTCCCAAAATCTGTTGAAGCTTCACAGGTTACAGCTCTGGACTGTCGGTACAGGCTATCAGAATCAGGAGACTATGAAGTGAAAGTAGCATTCCTTCAACTAGCAATCGGGTCAAGATGCAGTGAATACTACAATGTTGTGGAGAAAACATTAAAGGAAGTTGGTAGAATGAAGTATCTCCGTCCATTATACACCGCGCTTGTGCAGGGCAATGCAGGGAAAGAAGAAGAAAAGATATTTGCTCAACGGGTTTTTGCAGAAGCTCGGGAAACTTATCATCCTATCGCTCAAGGTGTCGTTGAGTCCATTTTTTCCAAGCATCTCTAATTTCTTGAGTTAGAATTTGACTAGAAAGACATATTAAATTAGGGATTTGACTTTGATGAGTCTATGTTGATTGTCTCTTAACTTTGTGGTCATGTTCAGGTTCAGGGATATGTTTGTTGATTTCTGGGTAATATTGTGTAAAATGAACAAATTTTTAGATAAAAAGATCTTGGAATGCATTAAATCAAAT
>Hecastocleis_TRINITY_DN6331_c0_g1_i3-AT5G13520
GCTTCTGCTTGCGCTCTCAATATAAACGCAACGCTTTCTTCATCAATCTGCACCAAAACCCCAAACCCTAGAAATTTCAACAATGGCACCGATTGATCCACACTCGTTTACCGATTCAGCGCATCCACTAACAACCCACATCTCCCTCTCTCTCTACTTCGATTTCTCCACCTCCACCATTGTTTCCTCCGCCTTGCTCACTCTCTCCGCGCCACACACCGGCGATCTCCTCCTCGACACCCGTTCTCTCAACGTAACCTCGGTTCTCGATCCGACGAACAATACCCAACTCCCATTTTGTGTTTCTTCTGACATCGATCCCATAAAGGGCCTACCTTTAACTGTTTCACTCGCTAACAATTCGAAAATCTTGATTACTTTCGCTACATCCCCCTCTAGTTCAGCCCTTCAATGGCTAACTCCACCTCAAACGTTCAACAAAAAGTTCCCTTTTGTGTATACGCAGTGTCAGGCTATTCATGCCAGGTCGATTTTCCCGTGTCAGGACACGCCCACATCACGTGTTCGATACAACGCCAAGCTGAACATTCCACATCAGTTGTCGGCTGTTATGAGTGCGAGACATGTTGAGAGGAGGGCCCCATTGGTTGGGGGTGATTCAGGTTTGGCTTGTGATGAGTCTTTGTGGTGTGCTGAGGGAAGAGTGGTCGAGGAGTTTGTGATGGATCAGCCCATTCCACCTTATTTGTTTGCGTTTGCTGTTGGGGAAATTGGTTGTAGAGAAGTGGGTCCTAGGACTAAGGTTTTTGCAGAGTCCGTGCCTTCGGTTTTGGATGCTGCAGCAAAGGAGTTTGCAGGTACCGAAGATATGATTAGGGTTGGAGAGAAGTTGTTTGGGGGTTATGACTGGGAGAGGTTCGATTTGTTGGTTTTACCTCCTAGTTTTCCTTATGGTGGGATGGAGAATCCGAGGATGGTGTTTTTGACTCCCACAGTGATCAAGGGAGATGCTAGTGGGGCGCAGGTTGTGGCACACGAGCTTGCTCATAGCTGGACTGGGAATTTGATCACTAACAAAACTAATGATCACTTCTGGTTGAACGAGGGATTTACAACATATGCAGAAAGGAGAATAGTTGAGGCTGTGCAAGGGGAGGACATTGCTGCGTTAAATATTGGAATTGGTTGGAAAGGTTTGGTTGATGAGATGGAGAGGTTCAAAGATAACATGGAGTTCACAAAACTCTTAACTAATCAGGAAGGAGTGGATCCAGATGATGTTTATTCTCAAGTCCCATATGAGAAAGGTTTTCAGTTTCTATGGCGCATTGAGCGACAGATTGGAAGACCAGCTTTTGACGAGTTCCTTAAGAAATACATTGCTGCATTTAAGTTCCAATCGATTGATACATGTACATTTCTTGATTTCTTGAAAGCAAATGTTCCCGGAATAGAGAATGATATTGATTTAAAAACATGGACCGAGGGTACTGGCATCCCTCCTGATGCCATGGAGCCAGTTTCTAACATCTATACAAAGATAGTTTCATTAGCACATGAGTTTAAGCAGGGTAGAATGCCAAGTGAGGAAGAAGTTGCTAATTGGCATGGCCAGGAATGGGAGCTTTATTTGGAAAATATCCAAAAGCCCATTGAAACTTTACAGGTAACAGCTTTGGATCATCGATTCAGGCTATCTGAATCAAAAGACTATGAGGTCAAAGTAGCATTCCTGCAACTAGCCATTGCTTCGAGATGCAGTGAATACTATAATGTTGTGGAGAAAACTTTAAAAGAAGTAGGGCGAATGAAATACCTTCGCCCATTGTACACAGCACTCGTTCAGGGCAGCGCAGGTAAAGAAGAGGAGAAAATATTTGCACAAAGGGTCTTCTCAGAAGCTCGTGAAACTTACCATCCGATAGCTCAAGGTGTCGTGGAGTCTATTCTTTCCAAGCATCTCTAAAATTGTAAGCAAAAATTCGACTCGAAGACTTTTTCTATCTTTTCGATAGCAGAACTCATTAATTTAGGCTTCTGGACGAATTTCTAAGCATCCTGATGTGCTAGTGATTAAATGATTTTCTCTCTAACCTTAGGATTTAAGTTCATTGATATGTTTCTCAATTTTCTGGTAATGTTGTATATCGATTTCGATATGAAGATTGTTTGACCATATTCTTCGGAAAGCTCGTACATGACCAACATTCTTGCATTTGGTGTCAATAGCCATGCAGAAATCCTTGTAAAAAATGCATACACATACACACATGTATGTATATGCTTCAGTGGTGCTATCTTGGTTATGTTCCAACTGGTGTACATGTATAAGTAGATTTGAGTATGATTAGGGGAGCAAACAAGTCGAC
>Hyalis_TRINITY_DN9148_c0_g1_i1-AT5G13520
TTGAAAATCGTTGCTTTCTTAAAGAAAGATTGATTTTACACGCGAATCAAATACCAAGGAACAAAGATTGGTCGATTCCTCCTGTATTTGTCCTCCCGTTAGAAAGAAACATCTTTCTTCATCGGCCTGCACCAAAACCCCAACCCTAAAAGTTTCAACAATGGCGCCTATCGATCCTCACTCGTTCACCGATTCATCCCACCCGCTTACTACCCACATCTCCCTTTCTCTCTACTTCGATTTCTCCACATCCACCATCGTGTCATCCGCCCTGCTCACTCTCTCCGCCCCACATACCGGCGATCTCCTGCTCGACACTCGTTCTCTCACCATAACCTCGGTTATCGATCCAACCAACAATACCCAACTCCCATTTTGTCTCTCCTCCGACATCGACCCCATAAAGGGCCAACCTTTAACCGTTTCTCTCACGAACAATTCGAAAATCTTGATCACTTTCGCTACATCTCCGTCCAGTTCAGCCCTTCAATGGCTGACTCCACCTCAAACGTTCAACAAAAAGTTCCCTTTTGTGTATACTCAGTGTCAGTCTATTCACGCCAGGTCGATTTTCCCGTGCCAGGATACACCCACATCACGTGTTCGATACAATGCCAAGCTGAACATTCCGCATCAGTTGTCGGCTGTCATGAGCGCGAGGCATGTCGAGAGGAGGGCCCCGTTGGCTGGGGGTGACTCAGGTCTGGCTTGTGACGAGTCTTTGTGGTGTGCCGAGGGGAGAGTGGTTGAGGAATTTGTGATGGAACAGCCAATTCCACCTTATTTGTTTGCATTTGCTGTTGGGGAAATTGGGTGTAGGGAAGTGGGTCCTAGGACCAAGGTCTTTGCAGAATCCGTGCCTGCGGTTTTGGATGCTGCAGCAAAGGAGTTTGCGGGCACTGAAGATATGATCAGGGTTGGAGAGAAGCTGTTTGGGGGCTACGATTGGGAGAGGTTTGACTTGTTGGTTCTACCTCCTAGCTTCCCTTATGGCGGCATGGAGAACCCGAGGATGGTATTCTTGACTCCTACGGTGATCAAGGGAGATGCTAGTGGCGCGCAGGTCGTGGCGCACGAGCTTGCTCATAGCTGGACCGGGAATTTGATCACCAACAAAACTAATGACCACTTCTGGTTGAACGAGGGATTCACGACATATGCAGAAAGGAGAATAGTCGAGGCTGTACAAGGGGAGGACATCGCTGCATTAAATATCGGAATTGGCTGGAAAGGTTTGGTTGACGAGATGGAGAGGTTCAAAGATAACATGGAGTTCACAAAGCTTTTAACCAATCAAGAAGGGGTGGATCCCGATGACGTTTATTCACAAGTCCCATATGAGAAAGGCTTTCAGTTTCTATGGCGCATTGAGCGACAGATTGGAAGGCCGGCTTTTGATGAGTTCCTGAAGAAATACATCGCTGCATTTAAGTTCCAGTCCATTGATACATATATCTTTCTTGATTTCTTGAAAGCAAATGTTCCCGGGATAGAGAATGAGATTGATTTGAAAACATGGACCGAGGGTACTGGCATCCCTCCTGATGCCATGGAGCCGGTTTCTAACATCTATACAAAGATAGTTTCGTTAGCACACGAGTTTAAGCAAGGTCGGATGCCAAGTGAGGAAGAAGTTGCTAATTGGCATGGGCAGGAATGGGAGCTTTATTTGGAAAATCTCCCGAAATCTGTTGAAGCTTCACAGGTTACAGCTTTGGATTGTCGGTACAGGCTATCAGAATCAAAAGACTACGAGGTCAAAGTAGCGTTCCTCCAGCTAGCCATTTCTTCAAGATGCAGCGAGTACCATAACGTGGTGGAGAGGACCTTAAAGGAAGTAGGGCGAATGAAGTATCTCCGCCCATTGTACACAGCGCTCGTGCAGGGTGCCGGAAGAACGGAAGAAGAGAAGATATTTGCGCAAAGGGTGTTCTCAGAAGCTCGTGAAACTTACCATCCAATCGCTCAAGGTGTGGTGGAGTCGATTCTTTCCAAGCATCTCTAAAAATGTAAGCAGATACCGCTCTATCTTTAGATAGATGAACTAACTTGTGTTTAGGGGCTTGAATTTGATGAACTTATATGCATCCTTTATGTGTGGTGATTAGTAACTTCTCTCTTGAACTTTCTCTCGACTTAGATTTGGATCCGACTATGAATGGATCGTAGAAAGATACGTTAAGTAATGGAATATGATCCGATATGTCTTTGACTTATTAATCATGACCCAAGCATTCGGCCTTTAAATTTTGAATTTGAAGAATCTTTATTTTATGGATAGTGTAAAATGAAATGATCATAAATTGTAATGTTTTATCAAAAAAGTGATCTGTCGAAA
>Marshallia_TRINITY_DN45119_c0_g1_i1-AT5G13520
TTTGATTCGCTCCTGCGTTTATCCGTTTATTCTCACACACAAGAAAACCCTTTTTAGTTTCTTTCAGTCGGCAGTAGAACCCAAACCCTAGAATTACAGCAATGGCACCGATTGATCCACATTCATTCACTGATTCGGCACACCCACTAACAACCCACATCTCCCTCTCTCTATACTTCGATTTCTCTACCTCTACTATCGCCTCTTCCACCCTGCTCACTCTATGCGAACCACACACCGGCGATCTCCTCCTTGACACTCGTTCGCTAACCATAACCTCAGTTACTGACCCAACAAACAACACCCAACTCCCGTTTTGCCTTTCTTCCGAGGTTGATCCCATAAAGGGCCAACCTTTAACCGTTTCCCTTACTAACAATTCGAAAATCTTGATTACTTCCGTTGCATCTCCTTCGAGTTCTGCCCTCCAATGGCTAACCCCGCCTCAAACGTTCAACAAAAGGTTCCCTTTTGTGTATACTCAGTGCCAGTCTATTCATACCAGGTCCATTTTCCCCTGTCAAGACACACCCGCATCACGTGTTCGATATAATGCCAAGCTGAACATCCCGCATCAATTATCAGCTGTTATGAGCGCGAGGCATGTTGAACGGAGGGCTCCGGTTGCTGGGGGCGATTCGAGTTTGGCTTGCGACGAGTCGTTATGGTGCGCTGAAGGAAGAGTGGTTGAGGAATTCGTGATGGAACAACCGATCCCACCTTATCTATTTGCCTTTGCTGTTGGGGAAATCGGGTGTCGGGAAGTCGGTCCTAGGACCAAGGTTTTCGCAGAGTCGGTCCCAGTGATTCTTGATGCTGCAGCAAAGGAGTTTGCAGGCACTGAAGATATCATCAGGGTTGGGGAGAAACTGTTCGGCGATTACGATTGGGAAAGGTTTGATCTACTGGTTTTACCTCCCAGTTTTCCTTATGGTGGAATGGAGAATCCACGGATGGTGTTTTTGACTCCAACAGTGATCAAAGGAGATGCGAGTGGAGCGCAGGTTGTTGCTCACGAGCTTGCTCATAGCTGGACTGGGAATTTGATCACTAACAAGTCTAATAACCACTTCTGGTTGAATGAGGGGTTTACAACATATGCAGAAAGGAGAATAGTTGAGGCTGTGCGAGGGGAGGACATAGCCACGTTAAACATCGGAATCGGTTGGAAAGGTTTAGCTGATGAAATGGAGAGATTCAAAGACAATCTGGAGTTCACAAAACTGTTAACTAATCAAGAAGGTGTAGACCCTGATGATGTTTACTCTCAAGTCCCATATGAAAAAGGTTTTCAATTCATATGGCGCATCGAGCGACAGATTGGGAGGACGGCTTTCGACGAGTTCCTAAAGAAATACATTGCTTCATTCAAGTTCCAATCAATTGACACAGGCATGTTTCTTGAATTCTTGAAAGCAAATGTTCCTGGAATAGAGAACGATATTGATTTAAAAACATGGACCGAAGGCACGGGTATCCCTCCTGATGCCATGGAGCCGGATTCGAGTATATATAAAAAGATTGTTTCGCTTGCACATGAGTTTAAGCAAGGTAGGATGCCAAACGAGGACGAAGTTGCCAGCTGGCATGGTCAAGAATGGGAGCTTTATTTGGAAAATCTCCCAAAATCTGCTGAAGCTTCACAGGTTACAGCACTGGACCAGCGATACAGGCTATCGGAGTCGAAAGATTATGAGGTGAAAGTGGCATTTCTTCAACTGGCGATTGGTTCAAGATGCAGCGAGTACTATAATGTTGCAGAGAAGACGTTAAAGGAAGTGGGGAGAATGAAGTACCTTCGTCCCTTGTACACGATACTCGTGCAGGGGAAAGAAGAAGAAAAGATATTCGCTCAACGGGTTTTTGCAGAAGCGCGAGACACTTATCATCCAATCGCTCAAGGTGTTGTTGAGTCCATTTTTTCTAAGCATCTCTAGTTTCTTGATCAAGTGTTTTGACTAAAAAGAGTTGTTAGATTTGGTGAGTTTATGTGGATTGTTACCTAGCTACATGTTCATTATGGATATGGTTCTTGATTTTGTGGGTAATAAGTTGAGCAAAGTTTTAGGAGGAG
>Centrapalus_pauciflorus_TRINITY_DN14680_c0_g1_i1-AT5G13520
GCAACAAAACCCCCACACACTTAAAAAACTTCAACAATGGCACCAATTGATCCACACTCGTTCACCGATTCAAACCATCCACTAACAACCCACAtctccctctccctctacttcgatttctccacctccaccatcgtctcctccgccttgctcACTCTAAGCGCTCCGTACACCGGCGATGTCCTCCTTGACACCCGTTCACTCACCATAACCTCAGTTATCGACCCCACCAACAATACCCCACTCCCATTTTGTCTTTCTTCCGACATCGACCCCATAAAGGGACAACCTTTAACTGTTTCCCTAACTAACAATTCGAAATTCTTGATTACTTTTACTACATCTCCTTCCAGTTCAGCGCTTCAATGGCTTACTCCTCCTCAAACGTTTAACAAAAAGTTCCCTTTTGTGTATACTCAGTGTCAGTCTATACATGCCAGGTCGATATTTCCGTGTCAGGACACACCCACATCACGTGTTCGATATAATGCCAAGCTGAACATCCCGCATCAATTGTCAGCTGTGATGAGTGCTAGACATGTTGAAAGGAGGGCTCCGTTGGTTGGGGGGGATTCAAGTTTCGCTTGTGACGAATCTTTGTGGTGTGCTGAAGGGAGAGTGGTTGAGGAGTTTGTGATGGAACAGCCGATTCCGCCTTATTTATTTGCGTTTGCTGTTGGGGAAATTGGGTGTCGGGAAGTGGGGCCAAGGACTAAGGTTTTTGCTGAGTCTGTGCCTTCTGTTCTTGATGCTGCAGCAAAGGAATTTGCCGGTACTGAAGATATGATTAGGGTTGGAGAGAAATTGTTTGGGGATTATGACTGGGAGAGGTTTGATTTGTTGGTTTTGCCTCCTAGTTTTCCTTATGGTGGAATGGAGAATCCTAGGATGGTTTTTTTGACTCCTACTGTGATCAAGGGAGATGCTAGTGGAGCGCAGGTTGTAGCACATGAGCTTGCTCATAGTTGGACTGGGAATTTGATCACTAACAAAACTAATGATCACTTTTGGTTGAATGAGGGATTTACAACTTATGCAGAAAGGAGAATAGTTGAGGCTGTGCAAGGGGAGGACATAGCTGCATTGAATATTGGAATTGGTTGGAAAGGTTTGGTTGACGAAATGGAGAGGTTCAAAGATAACATGGAGTTCACAAAGCTCCTAACTAACCAGGAAGGGGTGGATCCAGATGATGTTTATTCTCAAGTTCCATATGAGAAAGGTTTTCAGTTTCTGTGGCGCATCGAGCGACAGATAGGGAGGCCAGCTTTTGACGAGTTCCTAAAGAAATACATTGCTGCATTTAAGTTTCAATCCATTGATACAGCTACATTTCTTGATTTCTTGAAAGCAAACGTTCCTGGAATAGAGAATGACATTGATTTAAAAACATGGACCGAGGGTACTGGCATCCCTCCTGATGCCATGGAGCCAGTTTCTAACATCTATAGGAAGATTGTTTCACTTGCACATGAGTTTAAACAAGGTAGGATGCCAAGTGAGGAAGAAGTTGCTAACTGGCATGGGCAGGAATGGGAGCTTTATTTGGAAAATCTCCCGAAAGATGTTGAAGCTTCACAGGTTACAGCGTTAGATTGTCGATACAGGCTATCAGAATCAAAAGACTATGAGGTCAAGGTAGCATTCCTCCAACTAGCGATTGCTTCAAGATGCAGCGAATACTATAATGTTGTGGAGAAAACCTTAAAGGAAGTAGGGCGAATGAAGTACCTTCGCCCTTTGTACACAACACTTGTGCAGGGCAACACGAGGAAAGAAGAAGACAAGATATTTGCACAAAGGGTTTTCTCAGAAACCCGTGAAACTTACCATCCGATAGCTCAAGGTGTTGTGGAGTCGATTCTTTCCAAGCATCTCTAAGTATGTTTAGCAAGAATTCGACTCAAAAGACTTGTTAGTTAGGTGTTTAAACTTTGAATTTGATGAATTTATGTGGATACTCTCTAACATCAGGGTCAAGTTTATGGATATGTTTCTTGATTTTCTGCGTAATGTATTTTGAGAAGCTTGAAAGTTGAAACAAAGGTTTTAAAGA
>Chaptalia_TRINITY_DN18826_c0_g1_i1-AT5G13520
ACAATCATCACTATTGTGTATTTGACCAAACATCGATCGATTCGCTCCAGCATTTGCACAATCAATATACGCTTTAAAGTTTAAAGAACCCCCTTTTCTTCTTCAATCCGCACCAGAATCCCAACCCTAAAAGTTCAACAATGGCGCCGATTGATCCACACTCGTTCACCGATTTATCACATCCACTTACTACTCACATCTCCCTCTCGCTCTACTTCGATTTCTCCACCTCCACCATCGCCTCCTCCGCCTTACTCACACTTTCTGCCCCACACACCGGCGATCTCCTCCTCGACACTCGTTCTCTCGCCATAACCTCAGTCCTCGACCCAACCAACAACACCCAGCTCCCCTTTTGTCTCTCCTCCGACGTCGACCCCATAAAGGGCCAACCTTTAAGTGTTTCTCTCACTAACAATTCCAAAATCTTGATCACTTTCACTACGTCTCCGTCGAGTTCAGCCCTTCAATGGCTAACCCCGCCTCAAACGTTCAACAAAAAGTTCCCGTTCGTGTATACCCAGTGCCAATCTATTCACGCCCGGTCGATTTTCCCATGTCAGGACACACCCACGTCACGTGTTCGATATAATGCCAAACTGAACATCCCCCATCAGTTATCAGCTGTCATGAGCGCGAGACATGCCGAGCGAAGGCCGCCTTTGGCTGGGGGTGATTCAAATTTTGCTTGTGACGAGTCTTTGTGGTGTGCAGAGGGGAGAGTGGTTGAAGAATTTGTGATGGAACAACCTATTCCACCTTATTTGTTTGCGTTTGCTGTTGGTGAAATTGGGTGTAGAGAAGTGGGTCCTAGGACTAAGGTTTTTGCAGAGTCTGTGCCTTCTGTTTTGGATGCTGCTGCAAAAGAATTTGCGGGTACTGAAGATATGATTAGGGTTGGGGAGAAATTATTTGGGGGTTATGATTGGGAGAGGTTTGATTTGTTGGTTTTGCCTCCTAGTTTTCCTTATGGTGGTATGGAGAATCCTAGGATGGTGTTCTTGACTCCGACGGTGATCAAGGGAGACGCTAGTGGGGCGCAGGTTGTTGCACACGAGCTTGCTCATAGCTGGACTGGGAATTTGATCACTAATAAAACTAATGAGCACTTCTGGTTGAATGAGGGATTTACAACATATGCAGAAAGGCGTATAGTTGAAGCCGTGCAAGGCGAGGACATAGCTGCACTAAACATTGGGATCGGTTGGAAAGGTCTAGTTGACGAAATGGAGAGGTTCAAAGATAACATGGAGTTCACAAAACTCTTAACTAATCAAGAAGGGATCGATCCTGATGATGTTTACTCTCAAGTTCCATACGAAAAAGGCTTTCAATTTTTATGGCGCATTGAACGACAGATCGGAAGGCCTGCTTTTGACGAGTTTCTTAAGAAATATATTGCAGCATTTAAGTTCCAATCGATTGATACATGCACGTTTCTTGAATTCTTGAAAGCAAATGTTCCGGGGATAGAGAATGAGATTGATTTAAAAACATGGACCGAGGGCACGGGCATTCCTCCTGACGCTATGGAGCCCGTTTCTAATATTTATACAAAATTAGTTTCGTTAGCACGCGAGTTTAAGCAAGGGAGGATGCCGAGCGAGGAAGAAGTTGCTAATTGGCACGGACAAGAATGGGAGCTTTATTTGGAAAATCTTCCGAAATCTGTTGAAGCTTCACAGGTTACAGCTTTGGATCATCGATACAGATTATCAGAATCAAAAGATTATGAGGTCAAAGTAGCGTTCCTCCAATTAGCCATTGCGTCAAGATGCAACGAATATTACAACGTCGTGGAAAAAACCTTAAAGGAAGTGGGTCGAATGAAGTATCTTCGCCCATTATACACGGCACTCGTGCAAGGCACCGCAAGGAAAGAAGAAGATAAAATATTTGCGCAAAGGGTTTTCTCGGAGGCCCGTGAAACTTATCACCCGATAGCTCAAGGGGTCGTGGAGTCCATTCTTTCTAAGCATCTTTGAAAATGTTGGAAAATTTGAGTTGAAAACTTGTTTTATGTTTAGGTAGatgaatttgaaatttttagtttaggagtttgaattttataaatttataTGCATAACTTAGGCTTTAAACGTTCATGGGGATGTTGGTTTTATTGGTGATCTTGTATATTGATTTTGGTATCGAGATTGTTTAATCTCTGTATGCCC
>Cicerbita_plumieri_TRINITY_DN16703_c0_g1_i2-AT5G13630
CATTTCTTCCCCACTTTCTCTCTCACACACTGAAAAAACACACATACTCTCTAAACGAAGCTCAACCTCATGCACCACGTACCTTTCCTACGTGTCTTCTTCCAACACCATTAACCCTGCAACTCTGCAACTCCGATTTTTTCACTTCACTCGAATATATAATCCAGAAACCCCAAGAAAAACAGAGAGAGGGCCACTGATACAACAAGAAACCTTCTGCCATTGTTGTTATCGAGCTTCATAAGCTCAACATACAGAGCTAAGTTCACACACTAAAATCAAACcttgtttatttatcccttttatcttttcttttttcttGAATTTACTGTTGTATATAAATGGCATCATCTTTGATTTCAACACCATTTACATTACCCACAGCCAAAGTCGACCAATTATCTTCAATTTCTCAAAAACACTACTTTCTCCATTCGTTTCTACCAAAAAAATCACCACATTTACCCAATTCAAGAACGCCGAGTTTGGGTGTGAAATGTGCTGTTGTCGGGAACGGCCTTTTCACCCAAACCACACAGGAAGTTCGTCGGATCGTACCTGAAAACAAGCAAGGCCTCCCGACTGTTAAAATCGTGTATGTTGTGTTAGAAGCCCAGTACCAGTCGTCACTTTCTGCTGCAGTCAGGACTCTGAACAGCAGCAACAAGTTTGCTTCGTATGAGGTGGTGGGGTACCTTGTTGAAGAGCTTAGAGACGAAAATAACTACAAGAGCTTCTGTTTAGACCTTGAAGATGCAAACATCTTCATCGGGTCTTTGATTTTTGTGGAGGAATTGGCGTTGAAAGTGAAGGATGCGGTGGAGAAACAGAGGGACAGAATGGATGCAGTGCTGGTGTTCCCTTCGATGCCTGAGGTTATGAGGCTGAACAAATTGGGATCGTTTAGTATGTCTCAACTGGGTCAATCAAAAAGCCCGTTCTTCCAGCTTTTCAAGAACAAGAAGAAGTCATCGGCTGGGTTTTCTGATCAGATGTTGAAGCTGGTGAGGACGTTGCCAAAGGTGTTGAAGTATTTGCCAAGTGATAAAGCTCAAGATGCGAGGCTTTATATCCTGAGTCTGCAGTTTTGGCTTGGTGGGTCCCCAGATAATTTGGTGAATTTTGTGAAGATGATTTCGGGGTCTTACGTTCCGGCTTTGAAAGGGATGAAGATTGCGTATTCGGATCCGGTTATGTTCTTGGATAGTGGAATCTGGCATCCATTGGCTCCATGTATGTATGAAGACGTGAAGGAGTATTTGAATTGGTATGATACAAGGAGGGATACGAATGAGAAGCTAAAGAATCCAAATGCTCCGGTGGTTGGATTGGTTTTGCAAAGGAGTCATATTGTGACAGGAGACGACAGCCATTACGTGGCTGTGATCATGGAATTGGAAGCAAAAGGTGCAAAGGTGATCCCTCTTTTCGCGGGTGGGCTTGACTTCTCGGGTCCTATTGAGAAGTATTTGATCGACCCGATCACAAAGAAGCCGTTTGTGAACTCGGTGGTGTCGCTGACTGGGTTTGCACTGGTGGGAGGGCCCGCAAAACAAGATCATCCAAGGGCTATCGAGGTGCTGATGAAGCTGGATGTGCCATACATTGTGGCGTTGCCTCTTGTGTTCCAGACAACAGAGGAATGGCTTAACAGCACTTTGGGGCTTCACCCGATTCAAGTTGCTTTGCAGGTTGCTCTTCCAGAACTTGATGGAGGAATGGAGCCGATTGTTTTCTCAGGACGAGACCCAAGAACTGGTAAATCTCATGCACTTCACAAGAGGGTGGAGCAGCTCTGCACCAGAGCAGTCAGATGGGCAGAATTGAAGAGGAAAACAAAGACTGAGAAGAGGGTGGCGATCACGGTGTTCAGTTTCCCACCAGACAAAGGCAATGTGGGATCTGCTGCGTACCTGAATGTGTTTGCCTCCATTTTCTCGGTGCTTCAAGACCTTAAAAAAGATGGTTACAATGTGGAAGGCCTTCCAGAGACTTCTGCAGCCTTGATTGAAGAGATTCTTCATGACAAAGAGGCTCAGTTCAGCAGTCCAAATCTGAATGTTGCTTACAAAATGGGAGTGAGAGAGTATCAGCAGTTGACTCCGTATGCCACTGCCTTGGAAGAGAACTGGGGAAAGCCTCCAGGGAACTTGAACTCTGATGGGGAGAATCTCTTGGTTTTTGGGAAACAATACGGAAACATATTCATTGGAGTCCAGCCCACTTTTGGGTACGAGGGTGATCCCATGAGGCTGCTTTTCTCAAAATCAGCAAGCCCACATCATGGATTTGCAGCTTATTACACTTATGTTGAAAAGATCTTCAAAGCCGATGCGGTTCTTCATTTTGGAACCCACGGGTCGTTAGAGTTCATGCCCGGGAAACAGGTCGGGATGAGTGATGCTTGTTTTCCAGACAGTCTTATCGGGAACATCCCGAATGTCTACTATTATGCAGCTAACAATCCTTCAGAAGCCACCATTGCAAAGAGAAGAAGTTATGCCAACACCATAAGCTACCTGACTCCACCTGCTGAGAATGCTGGTCTTTACAAAGGTCTGAAGCAGCTGAGTGAGTTGATTGCATCGTATCAGTCTCTCAAAGACACAGGTCGTGGTCAGCAGATTGTGAACTCCATCATCAGTACAGCCAAGCAATGCAATCTTGACAAAGATGTGGATCTTCCTGAAGAAGGTGTGGAGATTTCAAGCAAAGAACGCGATCTTGTTGTTGGAAAGGTGTATTCCAAGATCATGGAGATTGAGTCGAGACTGTTGCCATGTGGGCTTCATGTTATCGGTGAGCCTCCGACAGCCATGGAGGCTGTTGCCACCTTGGTCAACATTGCCGCCTTGGACCGTCCGGAAGAAGGGATCTCCTCTCTTCCATCGATACTGGCGGAGACGGTTGGTAGAGAGATAGAAGATGTTTACAGAAGCAGTGATAAAGGAATCTTGAAAGATGTGGAGTTGTTGAAGCAGATCACAGAGGTGTCTCGTGGGGCTGTTGATGCTTTTGTCCAGAGGAGCACCAACAGCAAGGGTCAAGTGGTTGATGTGTCTGGTAGATTAACTTCAATCCTTGGGTTTGGTCTGAATGAGCCTTGGATTCAGTATTTGTCTGAAACCAAGTTCTACAGAGCCGACAGGGACAAGCTGAGGGTTTTGTTCCAGTTCTTGGGAGATTGTTTGAAGCTCATTGTGGCTGACAACGAGTTGGGCAGCTTGAAACAAGCTTTAGAAGGGAAGTATGTGGAGCCCGGTCCAGGAGGCGACCCGATCCGGAACCCGAAAGTATTGCCTACGGGAAAGAACATTCATGCGTTGGACCCACAAGCAATCCCGACAACAGCGGCCATGCAAAGCGCGATGGTGGTGGTGGACAGGCTGCTGGAGAGGCAGAAGGCGGACAACGGAGGAAAGTATCCGGAGACGGTTGCATTGGTGTTGTGGGGAACAGACAACATCAAGACTTACGGGGAGTCTCTCGGTCAGGTGCTATGGATGATCGGTTGTAGACCCGTTGCAGACTCATTGGGACGAGTCAACCGGGTGGAGCCTGTAAGTCTTGAAGAGCTCGGAAGGCCAAGAATCGATGTGGTTGTCAACTGCTCAGGAGTCTTCAGGGATCTCTTCATCAATCAGATGAACCTCCTGGACAGGGCGGTGAAGATGGTGGCTGAGCTGGATGAGCCGCTGGACCAAAACTATGTGAGGAAACACGCACTGGAACAGGCGGAGGCTCTTGGGGTGGATGTGAGAGAAGCTGCAACTCGTATCTTCTCCAATGCATCCGGGTCCTACTCATCAAATGTAAATCTTGCAGTTGAGAACTCATCATGGAACGATGAGAAGCAGCTTCAAGACATGTATTTGAGCAGAAAGTCGTTTGCATTCGACAGCGACACTCCTGGTGCTGGAATGGCTGAGAAACGACAAGTGTTTGAGATGGCATTGAGTACAGCCGAAGCAACATTCCAAAACCTTGACTCATCTGAGATTTCTTTAACAGATGTCAGTCATTACTTTGACTCCGACCCCACTAACCTTGTTGGGAGCCTACGGAAGGACGGGAAGAAACCAAATGCATACATTGCAGACACCACCACGGCTAACGCACAGGTGCGGACCCTTTCAGAGACGGTCCGTTTGGATGCAAGGACAAAGCTGTTGAACCCGAAATGGTACGAAGGGATGCTGTCGAGTGGTTATGAGGGTGTTCGTGAGATTGAGAAAAGGCTCACAAACACTGTGGGGTGGAGTGCAACTTCAGGGCAGGTGGATAACTGGGTGTATGAAGAGGCTAACACCACCTTTATTCAAGATGAGGAGATGTTGAACAGGCTCATGAACACAAACCCTAACTCGTTTAGGAAGTTGGTGCAGACCTTCTTGGAGGCCAATGGGAGAGGGTACTGGGACACTACGGATGATAATATTGAGAAGTTAAAGCAGTTGTACTCAGAGGTTGAAGATAAGATTGAGGGTGTTGATCGGTAATTGATAGTCATGTGATATTTATAACCTTGTCATTTGTTTCCTTTTCCCCAAAACTGTAAACATTTTGGTCGTTCATGGGGACTACTACTCTCATTG
>Conyza_canadensis_TRINITY_DN4873_c0_g2_i1-AT5G13630
CTTTATATTTTAAGTTTGCAGTTTTGGCTTGGAGGGTCTCCTGATAATTTGGTTAATTTTGTGAAAATGATTTCGGGGTCTTATGTTCCGGCTTTAAAAGGGATGGATATCGCGTATTCAGACCCTGTTGTGTTTCTAGATAATGGCATTTGGCATCCTTTGGCTCCATGTATGTATGATGATGTGAAGGAGTATTTGAACTGGTATGATACTAGAAGGGATACAAATGCGAACCTTAAGAAGTCGAATGCTCCTGTTGTTGGATTGATTTTGCAGAGGAGTCATATTGTGACTGGAGATGAGAGTCATTATGTGGCTGTGATCATGGAATTGGAAGCCAAGGGTGCGAAAGTGATCCCAATTTTCGCGGGTGGGCTTGACTTTTCGGGTCCAATTGAGAAGTACTTAGTTGATCCTATCACGAAAAAGCCGTTTGTGAACTCTGTGGTGTCATTGACTGGGTTTGCACTTGTTGGAGGGCCAGCAAAGCAAGATCACCCAAGAGCTATTGAGGCGTTGATGAAGCTTGATGTGCCGTACCTTTGTGCATTGCCTTTAGTGTTCCAGACAACTGAAGAGTGGCTTAACAGCACTTTAGGACTTCACCCGATTCAGGTGGCTTTGCAGGTTGCTCTTCCTGAGCTTGATGGAGGATTGGAGCCTATTGTTTTCGCAGGACGTGACCCAAGAACTGGAAAATCACATGCACTTCACAAGAGAGTGGAGCAACTGTGTACTAGAGCAATTAGATGGGCAGATCTGAAGAGGAAAACAAAGACTGAGAAGAGGGTGGCAATTACCGTGTTCAGTTTCCCACCAGACAAAGGCAATGTTGGAACAGCTGCTTACCTGAATGTATTTGCATCCATTTTCGCTGTTCTACAAGACCTCAAAAGAGACGGTTACAATGTGGAGGGCCTTCCAGAAACTTCTGCAGATCTGATTGAAGACATTCTACACGATAAAGAGGCACAGTTCAGTAGTCCAAATTTGAATGTTGCATATAAGATGGGAGTAAGAGAGTACCAGCAGTTGACTCCATACGCCACAGCATTGGAAGAGAACTGGGGAAAGCCTCCAGGGAACTTGAACTCTGATGGTGAGAACCTTTTGGTGTACGGAAAGCAATATGGAAATGTCTTCATTGGTGTCCAGCCTACATTCGGATACGAGGGTGATCCCATGAGGCTACTTTTCTCTAAATCGGCTAGCCCACATCATGGATTTGCAGCTTATTACTCATATGTTGAGAAAATCTTCAAAGCTGATGCAGTTCTTCATTTTGGAACCCACGGGTCGTTAGAGTTCATGCCTGGGAAACAAGTCGGGATGAGTGATGCTTGTTTCCCTGACAGTCTCATTGGGAACATTCCCAATGTTTACTATTATGCAGCTAATAATCCCTCAGAAGCCACCATTGCCAAGAGAAGAAGTTATGCCAATACCATAAGTTATTTGACTCCACCTGCTGAAAATGCTGGTCTTTACAAGGGTTTGAAGCAGCTGAGTGAGTTGATTTCATCTTATCAGTCTCTCAAAGATACGGGCCGTGGCCAACAGATTGTGAGTTCAATCATTAGTACGGCTAAGCAATGCAATCTTGACAAAGATGTGGACCTACCAGAAGAAGGCGTGGAGCTTCCAAGCAAGGAACGTGATCTTGTTGTTGGAAAGGTTTACTCCAAGATCATGGAGATCGAGTCAAGATTATTGCCATGTGGGCTTCATGTTATCGGTGAGCCCCCAACAGCGATGGAGGCTGTTGCCACTTTGGTCAATATTGCAGGCCTAGACCGCCCAGAAGAAGGAATCTCTTCACTTCCCTCAATACTGGCCGAGACAGTTGGTAGACAGATAGAAGATGTTTACAGAAGCAGTGATAAGGGAGTCCTGAAAGACGTGGAGTTGTTAAAGACGATTACAGAGGTGTCTCGTGGGGCTGTTTCTGCTTTTGTGCAGAGGTCAACCAACAGTAAAGGTCAAGTAGTTGACACATCGGGTAAACTGAGCTCGATCCTTGGGTTTGGTCTAAACGAGCCATGGATTCAGTACTTGTCTGACACCAAGTTCTATAGAGCAGATAGGGAGAAGCTTAGGGTTTTGTTCCAGTTCTTGGGCGACTGCTTAAAGCTCATTATAGCTGACAATGAGTTGGGTAGCTTGAAGCAAGCTTTGGAAGGCAAGTATGTAGAGCCGGGTCCTGGTGGAGATCCAATCAGAAACCCAAAGGTTTTACCCACGGGAAAGAACATTCATGCGTTGGACCCACAAGCAATCCCAACCACAGCAGCTATGCAGAGTGCAATGGTGGTCGTGGACAGGCTGCTCGAGAGGCAAAAGGCTGATAATGGAGGAAAGTTCCCAGAGACAGTTGCATTGGTCTTGTGGGGAACAGATAATATCAAGACTTATGGTGAGTCCCTTGGTCAGGTACTCTGGATGATTGGTTGTAGGCCAGTTGCAGACTCATTGGGCCGAGTCAACAGAGTTGAGCCAGTCAGTCTTGAAGAGCTCGGAAGGCCTAGAATTGATGTTGTTGTGAATTGCTCTGGGGTCTTCAGGGATCTCTTCATTAACCAGATGAACCTTTTGGACCGGGCAGTGAAGATGGTGGCTGAGCTCGACGAACCATTGGAGCAAAATTATGTGAGAAAGCACGCACTGGAGCAGGCTGAGACCCTCGGTGTCGATGTTAGGGAGGCTGCAACTCGTATCTTTTCCAATGCCTCAGGATCCTACTCCTCAAATGTTAACCTTGCAGTTGAAAACTCATCATGGAACGATGAGAAGCAGCTTCAAGACATGTACTTGAGTCGAAAGTCCTTTGCATTTGACAGCGACACTCCTGGTGCTGGAATGAGCGAGAAAAGAAAAGTATTTGAGATGGCATTAAGCACAGCTGAAGCAACATTCCAAAACCTCGACTCATCGGAGATTTCTCTAACTGATGTTAGTCATTACTTCGATTCTGACCCAACTAACCTTGTTGGGAGCCTACGTAAAGACGGGAAGAAACCAAATGCTTACATTGCAGACACAACCACAGCTAATGCACAGGTGCGTACCCTCTCAGAGACGGTTCGTCTTGATGCCCGGACAAAGCTATTGAACCCAAAATGGTACGAAGGTATGTTGTCGAGTGGTTATGAAGGTGTTCGTGAGATTGAAAAGCGGCTCACCAACACGGTTGGTTGGAGTGCAACTTCAGGACAGGTGGACAACTGGGTGTATGAAGAGGCTAATACAACTTTCATTCAAGATGAGGAGATGTTGAACAGGCTCATGAACACAAACCCCAATTCGTTCCGGAAGTTGCTGCAGACGTTCTTGGAGGCGAATGGACGAGGGTACTGGGAAACATCAGAGGACAATATCGAAAAGTTAAGGGCATTGTACTCAGAGGTTGAAGACAAGATCGAGGGAATCGATCGCTAATCAATAACTATGTATGTCATATAACATTGCCATTTGTTTCCCTTTTCCCCAACCTGTAAGTTTTTTGTTCATTCGTGGGGATCAAACTCATTGTATTTGTAGCTTTCAAGACACTGATTCATAAACTGTGTAATGTAAAGTCAAATAAACTTCGCACTTTATTTAGGACGTGCCATCTTTTGTTGTACAAACTAGCTGAAATGAGGAGTCTGGTAACCTTTGTGTTCT
>Dasyphyllum_TRINITY_DN93901_c0_g1_i1-AT5G13630
TaagaagaagaagaagaaggagGATTCTTCTGCCATTACCATTGAGCTTCACAAGCTCAACATATACAGAGGTAAATTTGCACGATCACCCCCTCTTTGATTGTCTCTGTGTGTATCAATTTCTGTGTTTTTTCAAGAAAACAGTGTGAGTTTTCTTGAATTTACAGAGAAATTTGGTAAAAGATAGGAATGGCATCTTTGGTGCCAACACCATTTACATTACCCACAACCAAAGCTGACCCGCTGTCTTCAATTTCTCAAAAACACTACTTTCTCCACTCATTTCTCCCCAAGAAATCAACCCGTTTCGCCAATTCAAAAACACCCAATTTGGGGGTCAAATGTGCTGTTGCTGGCAATGGCCTTTTCACCCAAACCACCCAGGAAGTTCGTCGAATTATACCCGAAAACAAACAAGGCCTTCCCACTGTTAAAATTGTGTATGTCGTGTTAGAAGCCCAGTACCAGTCATCACTCTCAGCTGCAGTGAGGACTTTGAACAGTAGCAATAAGTTTGCTTCATATGAAGTTGTGGGGTACTTGGTTGAAGAGCTTAGAGATGAAAATAATTACAAAAGCTTCTGTCTAGACCTTGAAGATGCAAATATCTTTATTGGGTCTTTGATTTTTGTGGAAGAACTGGCATTGAAAGTGAAGGCTGCCGTAGAGAAAGAGAGGGACAGGATGGATGCAGTCCTAGTGTTCCCTTCAATGCCTGAGGTCATGAGGTTGAACAAATTGGGAACGTTTAGCATGTCCCAACTTGGTCAATCTAAAAGTCCCTTTTTCCAGCTTTTTAAGAACAAGAAAAAGTCATCAGCTGGTTTTTCTGATCAAATGTTGAAGCTAGTGAGGACTTTGCCTAAGGTTTTGAAGTACTTGCCTAGTGATAAAGCTCAGGATGCTAGGCTTTACATCCTAAGTTTGCAGTTTTGGCTTGGTGGCTCTCCTGATAATTTGGTCAATTTTGTGAAAATGATTTCGGGGTCCTACATTCCAGCTTTACAAGGGGTGAAGATCGCATATTCAGATCCAGTCTTGTTCTTGGATACTGGGATCTGGCACCCTTTGGCTCCTTGTATGTTTGATGATGTGAAGGAATATTTGAATTGGTACGATACAAGGAGGGATACTGATGAGAAGCTGAAAAATCCGAATGCTCCTGTGGTCGGGTTGGTTTTGCAAAGGAGCCATATTGTGACAGGCGATGAGAGCCATTATGTGGCTGTGATCATGGAATTGGAGGCAAGGGGGGCTAAGGTGATCCCAATTTTCGCAGGTGGGCTTGACTTTTCCGGTCCAATTGAGAAGTACTTGATTGACCCAATCACTAAGAAGCCGTTTGTGAACTCGGTGGTGTCGCTGACGGGGTTTGCACTCGTGGGAGGGCCAGCAAAGCAAGATCATCCGAGGGCTGTCGAGGTGCTGATGAAACTCGATGTGCCATATATTGTTGCGATGCCTTTGGTGTTTCAGACAACCGAGGAGTGGCTCAACAGCACTTTGGGGCTTCACCCAATTCAGGTTGCTTTGCAGGTTGCTCTTCCGGAGCTTGACGGAGGAATGGAGCCCATTGTTTTCTCCGGCCGAGACCCACGAACAGGAAAATCACATGCTCTTCACAAGAGGGTAGAGCAGCTGTGCACTAGAGCAATCAGATGGGCTGAGTTGAAGAGAAAAGCAAAGACTGAGAAGAGGGTGGCGATTACCGTATTCAGTTTCCCCCCAGACAAAGGCAATGTTGGAACCGCTGCTTACCTCAACGTATTTGCCTCCATTTTCTCTGTGCTGAAAGACCTCGAGAGAGATGGTTACAATGTACAAGGTCTTCCCGAGACTTCTGAGGCACTGATTGAGGACGTTCTTCACGACAAAGAGGCTCAGTTCAGCAGCCCGAATCTCAATGTCGCTTACAAGATGGGAGTGAGAGAGTACCAACAGTTGACCCCCTATGCAACAGCGTTGGAGGAGAACTGGGGAAAGCCACCAGGGAACCTGAACTCTGATGGGGAGAACCTATTGGTTTACGGAAAACAATATGGAAACGTGTTCATCGGAGTCCAGCCCACGTTTGGGTACGAGGGTGATCCTATGAGGCTGCTTTTTTCCAAATCGGCTAGCCCACATCACGGATTTGCAGCTTACTACTCCTTTGTTGAGAAAATCTTCAAAGCTGATGCTGTTCTTCATTTTGGTACCCACGGGTCCCTAGAGTTCATGCCTGGGAAACAAGTTGGGATGAGTGATGCTTGTTTTCCCGACAGTCTAATTGGGAACATCCCCAATGTCTACTATTATGCAGCTAATAATCCTTCGGAGGCCACCATAGCCAAGAGACGAAGCTATGCTAATACCATAAGTTACTTGACTCCACCTGCTGAGAATGCTGGTCTTTACAAGGGCCTGAAGCAGCTGAGTGAGTTGATAGCGTCCTACCAATCTCTCAAAGACACAGGCCGTGGTCAACAAATTGTGAGCTCTATCATTAGCACGGCTAAGCAGTGTAATCTTGACAAAGACGTTGACCTTCCCGAAGAAGGTGTGGAGATTTCAAGCAAGGAGCGTGATCTTGTTGTGGGAAAGGTTTACTCCAAGATCATGGAGATTGAGTCCAGACTCTTGCCGTGTGGGCTCCACATCATCGGTGAGCCACCCTCAGCCATGGAGGCGGTTGCCACCTTGGTCAACATCGCTGCCTTGGACCGCCCGGAGGAAGGGATCTTCTCTCTTCCGTCAATATTGGCTGAGACAGTAGGGAGAGAGATCGAAGATGTTTACAGAAGCAGTGACAGGGGAATTTTGAAAGATGTGGAGCTGCTAAAGCAAATCACGGAGGCATCTCGTGGGGCCATTAGTGCTTTCGTGCAGCGGAGCACTAACAGCAAGGGTCAGGTCGTTGATGTATCAGGAAAATTGAGCTCAATCCTTGGTTTCGGAGTGAATGAGCCTTGGGTTCAGTACTTGTCTGAGACCAAGTTCTACAGAGCCGACAGGGACAAGCTTAGGACGTTGTTCCAGTTTTTGGGTGATTGCTTGAAGCTGATTGTGGCCGACAACGAGTTGGGTAGTCTGAAACAAGCTTTAGAAGGCAAGTTCGTAGAGCCCGGTCCAGGAGGGGACCCAATCCGAAACCCGAAGGTCTTGCCAACCGGGAAGAACATTCATGCATTGGACCCACAAGCTATCCCGACAACAGCAGCAATGCAAAGCGCGATGGTCGTGGTGGACAGGCTGCTTGAGAGGCAGAAGGCTGATAACGGAGGAAAGTTCCCTGAGACGGTGGCACTTGTCTTGTGGGGAACGGACAATATCAAGACTTATGGAGAGTCGCTGGGTCAGGTGCTTTGGATGATTGGTTGCAGGCCGGTTGCGGACTCATTGGGGAGAGTCAACCGGGTCGAACCCGTCAGTCTTGAAGAGCTTGGAAGGCCTAGAATCGACGTTGTTGTCAATTGCTCTGGTGTCTTCAGGGACCTCTTCATTAATCAGATGAATCTCCTAGACCGGGCGGTGAAAATGGTGGCCGAGCTCGACGAACCATTGGAACAAAACTATGTGAGGAAACATGCCCTCGAGCAGGCTGAGACTCTCGGTGTCAATGTTAGAGAAGCAGCAACCCGTATCTTCTCCAATGCCTCGGGCTCCTACTCTTCCAACGTAAACCTTGCTGTCGAGAACTCCTCATGGAACGACGAGAAGCAGCTTCAAGACATGTACTTGAGCCGGAAGTCCTTCGCTTTTGACAGTGACACTCCCGGTGCAGGAATGAGCGAGAAACGCAAAGTCTTCGAAATGGCCTTGAGTACGGCCGAAGCTACATTCCAAAATCTCGACTCTTCGGAGATTTCCCTAACGGATGTGAGTCATTACTTTGACTCGGACCCAACTAACCTTGTCCAGAACCTACGAAAAGACGGGAAGAAACCCAATGCCTACATCGCCGACACCACCACAGCTAATGCACAGGTACGTACACTCTCGGAGACTGTCCGTCTGGATGCAAGGACCAAGTTGCTGAACCCAAAGTGGTATGAAGGCATGCTGTCAAGTGGATATGAGGGTGTCCGTGAGATCGAAAAGCGGCTGACGAACACAGTGGGGTGGAGTGCAACATCAGGGCAAGTGGACAACTGGGTGTACGAAGAGGCCAACACAACCTTCATCCAAGATGAGGAGATGTTGAAGAGGCTCATGAACACAAACCCCAATTCATTCAGGAAGTTGTTGCAGACGTTCCTGGAGGCGAATGGGCGAGGGTATTGGGAAACATCGGACGAGAATATCGACAAGTTGAGGCAGTTGTACTCGGAAGTCGAAGACAAGATCGAGGGCATTGACCGGTAGATGATGAAATTTATGGGGAATATATTGTGGATATGTATAACATTGTCGTCTGGTTTCATTTCCCCTACCTGTTCAGTTTTTGTTCATTAATTTCTGGGGACTCTCATTGTACTATGTAGTTTTAATATAAAATCATCATAAACATTAAATAAAGTTTATCAAATTTAGAGCAAGTTATATTTGCAAGTAACAAGGCTTCTCTGGGGCATTCCCTCGAACAGCTTGTGAGCATGCAGCGCACGTAACACCCAGTACCTTGGCAAGAAATGGGCAATCAGCAATTTACGTATGTGACTCCGCTTATTCTTGTTCTCAAAT
>Emilia_TRINITY_DN186_c0_g1_i2-AT5G13630
GATTTCTGACGTGTCTTTTCCTTACACCAATAAAACTATCTCACACTCCTTTTTCTTCACTCAAATATATATACTTCTCCTTCTCTAACATTTACAAAGAACAATATCAATCCTTTTTTTTCATCTGTTTTTTAAGAAAACAGTACACATTTTCTTGTTGAATTTGTACATAAAAAAATATGTCATCATTGGTGTCAACACCGTTTAGATTGCCAACAACCAAACTTGATCATAACTTATCTTCACTTTCTCAAAAGAATTACTTTCTTCATTCATTTCTCCCAAAGAAATCGTCGAATTCGAAAACCAACACTTTTGGTGTGAAATGTGTTGTTGCTGGGAATGGTTTGTTCACCCAGACAACACAAGAAGTACGTCGAATTGTACCCGAAAACAAACAAGGTCTCCCGGTTGTTAAGATTGTGTATGTTGTGTTAGAAGCTCAGTACCAGTCGTCCCTTTCGGCTGCGGTTAGGACTTTGAATAAAACCAATAAGTTTGCTTCTTATGAAGTTGTTGGGTATTTGGTTGAAGAGCTTAGAGATGAGAATAACTACAAAAGCTTCTGTTTAGACCTTGAAGATGCGAATATCTTTATCGGTTCTTTGATTTTCGTTGAGGAGTTGGCGTTGAAAGTGAAGGATGCCGTCGAGAAACAAAGGGATAGAATGGATGCAGTCTTGGTGTTTCCTTCAATGCCTGAGGTTATGAGGTTGAATAAATTGGGTTCCTTTAGTATGTCTCAGCTTGGTCAGTCGAAAAGCCCCTTTTTTCAGCTTTTCAAGAATAAAAAGAAGTCGTCTGCTGGTTTTTCTGATCAGATGTTGAAGTTAGTCAGGACTTTACCAAAAGTGTTGAAGTATTTGCCGAGTGATAAAGCGCAAGATGCAAGGCTGTATATCTTGAGTTTACAGTTTTGGCTTGGTGGCTCTCCTGATAATTTGGTTAATTTTGTGAAAATGATTTCAAGTTCTTACGTTCCGGCTTTGAAAGGGATGAAGATCGAGTATTCGGATCCAGTTGTGTTCTTGGATACTGGAATCTGGCATCCTTTGGCACCATGTATGTATGATGATGTCAAGGAGTATTTGAATTGGTATGATACAAGACGGGACACCGATGAGAAGCTAAAGAATCCGAATGCACCTGTTGTTGGATTGGTTTTGCAGAGGAGTCATATTGTGACAGGAGACGAGAGTCATTATGTCGCTGTGATTATGGAGCTGGAAGCAAAGGGTGCAAAAGTCATTCCAATTTTTGCAGGTGGACTTGACTTTTCGGGTCCAATTGAGAAGTACTTAGTTGACCCAATCACGAAGAAGCCATTTGTGAACTCTGTGGTGTCGCTGACTGGGTTTGCACTCGTTGGAGGGCCAGCAAAACAAGATCATCCAAGAGCTGTTGAGGCTTTAATGAAGCTGGATGTACCATATCTTGTCGCATTGCCTTTAGTGTTTCAAACAACAGAAGAGTGGCTAAACAGCACTTTGGGGCTTCACCCAATTCAGGTTGCGTTACAGGTTGCTCTTCCGGAACTTGATGGAGGAATGGAACCTATCGTTTTCTCCGGACGTGACCCACGAACAGGAAAATCACATGCTCTTCACAAGAGGGTGGAGCAGCTGTGTACTAGAGCAATCAAATGGGCTGAACTCAAGAGGAAAACAAAGGCTGAGAAAAGGGTGGCGATTACTGTATTCAGTTTCCCTCCAGACAAAGGGAATGTTGGAACGGCTGCTTACTTGAACGTGTTTGCATCCATTTTCTCTGTTTTACAAGACCTTAAAAAGGACGGTTATAATGTCGAAGGCCTTCCAGAGACTTCAGCTGAATTAATTGAAGATGTTATTCATGACAAAGAGGCTCAATTCAACAGCCCAAATCTGAACGTTGTTTACAAGATGGGGGTGAGAGAATACCAGCAGTTAACTCCATATGCCACTGCATTAGAAGAGAACTGGGGAAAGCCACCAGGTAACTTGAACTCCGATGGTGAGAATCTTTTGGTTTATGGAAAACAATATGGAAATGTGTTCATCGGTGTCCAGCCCACTTTCGGGTACGAGGGTGATCCCATGAGGCTGCTTTTCTCTAAATCGGCCAGCCCACATCACGGGTTCGCAGCTTATTACTCTTATGTTGAGAAGATCTTTAAAGCAGATGCGGTTCTTCATTTTGGAACTCACGGGTCATTGGAGTTCATGCCCGGAAAACAGGTAGGCATGAGTGACGCTTGTTTCCCTGACAGTCTTATCGGAAACATCCCAAACGTCTACTATTACGCAGCTAATAATCCTTCAGAAGCCACAATTGCCAAGAGAAGAAGCTATGCCAATACCATAAGTTACTTGACTCCACCTGCTGAGAATGCTGGTCTCTACAAGGGTTTAAAGCAGCTGAGTGAGTTGATTGCATCCTATCAGTCTCTTAAGGACACAGGTCGTGGTGAACAGATTGTGAACTCGATCATTAGTACGGCTAAACAATGCAATCTTGACAAAGATGTAGACCTGCCTGAAGAAGGTGTGGAGATTTCAAACAAGGAGCGTGATCTTGTTGTAGGAAAGGTCTACTCAAAGATCATGGAGATCGAGTCCAGACTGTTGCCATGCGGGCTACATGTTATCGGTGAACCACCGACAGCCATGGAGGCTGTAGCCACTTTGGTCAACATTGCCTCATTGGACCGTCCAGAAGAAGGAATCTACTCGCTTCCTTCTATACTGGCCGAGACAGTTGGTAGAGAAATTGAAGACGTTTACAGAAGCAGTGATAAGGGAATCTTAAAAGACGTAGAGTTGTTGAGGACAATCACAGAAGCGTCTCGTGGGGCAATTTCTGCTTTCGTTCAACGGTCCACCAACAGCAAGGGTCAAGTGGTTGATACTTCCGGGAAACTCGCCTCAATCCTTGGGTTCGGTCTAAACGAGCCATGGATTCAGTATCTGTCTGACACCAAATTCTACAGAGCGGATAGGGAAAAGCTTAGGGTTTTGTTCCAGTTCTTGGGTGATTGCTTGAAGCTCATTGTAGCTGATAACGAGTTGGGTAGCTTGAAACAAGCTTTAGAAGGCAAGTACGTAGAACCAGGTCCAGGTGGAGACCCAATCAGGAACCCAAAAGTTTTACCCACCGGCAAGAACATTCATGCGTTAGACCCACAAGCAATCCCAACCACAGCGGCCATGCAAAGTGCAATGATAGTGGTAGACCGCCTGCTCGAGAGACAGAAGGCCGATAACGGAGGAAAGTTCCCGGAGACGGTTGCATTGGTCTTGTGGGGAACAGACAATATCAAGACTTATGGTGAGTCACTGGGTCAGGTACTATGGATGATCGGTTGTAGACCTGTTGCAGACTCCTTGGGCCGTGTTAACCGGGTTGAGCCTGTTAGTCTTGAAGAGCTCGGAAGGCCTAGAATTGATGTTGTTGTCAATTGCTCTGGTGTCTTCAGGGATCTCTTCATCAATCAGATGAACCTTCTGGATAGGGCAGTGAAGATGGTTGCTGAGCTCGATGAACCAGTGGAACAAAACTATGTTAGGAAACATGCACTTGAGCAGGCGGAGAATCTTGGTGTCGGTGTTAGAGAAGCTGCAACGCGTATCTTCTCCAATGCATCGGGCTCATACTCGTCCAATGTAAACCTTGCCGTTGAAAACTCATCATGGAATGACGAGAAGCAGCTTCAAGACATGTATTTGAGCCGAAAGTCGTTTGCATTTAACAGTGACGCTCCCGGCACGGGAATGAGCGAGAAAAGACAGGTGTTCGAGATGGCCTTAAGTACAGCCGAAGCCACGTTCCAAAACCTCGACTCTTCAGAGATTTCGTTAACTGACGTGAGTCATTACTTTGATTCTGACCCAACCAACCTTGTTGGGAGCCTACGTAAGGACGGGAAGAAACCCAATGCCTACATTGCCGACACAACCACAGCTAACGCACAGGTACGTACTCTCTCGGAGACAGTCCGCCTTGATGCACGAACAAAGTTATTAAACCCAAAATGGTACGAAGGCATGCTGTCAAGTGGTTACGAGGGTGTTCGTGAGATTGAGAAGCGCCTAACGAATACAGTGGGGTGGAGTGCAACCTCAGGACAAGTGGATAACTGGGTATATGAAGAGGCCAACACAACTTTCATTAAAGATGAGGAGATGTTGAACAGGCTCATGAACACAAACCCTAACTCGTTCAGGAAATTAGTGCAGACGTTCTTGGAGGCTAATGGGAGAGGGTACTGGGACACATCAGATGAAAATATCGAGAAGTTAAAGGAGTTATACTCAGAGGTTGAAGACAAGATTGAGGGTATTGATAGGTAAACGATAACTACGTGATATAACCATGTCATTTGTTTCCTTTTTCCCCCAAAACTGAAACTTTTTAATGTTCGTACATGGGGATTCTCATTGTAAGATTCTGATTCACCAAACATTCAATGTAAAGTCAATAAATTTATCATCAAGTCGTTAAGTTCAGGACATGCTGTACTGATCAAGTTTCCATTGTTATTTACCATATAGTTTTTGTCAGCAAAGATAATATGAATTCTGTTGTCTTTTGCACAATAAATAACGA
>Erechtites_TRINITY_DN310_c0_g1_i1-AT5G13630
ATTGAGAATCCAACACAACCAATCAGAATCCACCAATATTCATCTTCATAACCCATTCTCAGATAAAACACTGATTTCATGCCTCTCATAAAAACACACAAACCTCAACCTCATGCATCAACTCCATGTCATACGTGTCATAATTTTCCGCCACCGCTAACTCTCCAACTCTAAATATATATTTCTCAGACATCGATAAACACACACAGTTCTCACATTCTTAATTCACCTTCAAACCCTCAACCAACATTTTTCCCTGTTTTTTAAGAAAACAGTTTGATTTTGCTTCATTAAAAAATAATGGCATCGTTGGTGTCAACACCATTTAGATTGCCAACAACTAAAGTCGATCATAATTTATCATCACTTTCTCAGAAGCATTACTTTCTTCATTCATTTTTACCAAAGAAATCGCCTAATTCGAAAACAAACGGTTTTGGTGTGAAATGTGTTGTTGCTGGGAATGGTCTATTCACCCAGACAACACAGGAAGTACGTAGAATCGTACCCGAGAACAAACAAGGTCTTCCGGTTGTTAAGATTGTGTATGTCGTGTTGGAGGCTCAGTACCAGTCTTCCCTTTCGGCTGCGGTTAGGAGTTTGAATCAAGCCAACAAGTTTGCTTCCTATGAAGTTGTGGGCTATTTGGTTGAAGAGCTCAGAGATGAAAATAACTACAAAAGCTTCTGTTTAGACCTTGAGGATGCGAACATCTTTATTGGTTCTTTGATTTTTGTGGAGGAATTGGCGTTGAAAGTGAAAGATGCGGTCGAAAAACAAAGGGATAGAATGGACGCTGTCTTGGTGTTCCCTTCGATGCCTGAGGTTATGAGGTTGAACAAATTGGGTTCCTTCAGTATGTCTCAACTCGGTCAGTCGAAAAGCCCCTTCTTTCAGCTTTTTAAGAACAACAAAAAGAAGTCGTCCGCTGGTTTTTCTGATCAGATGTTGAAGTTAGTCAGGACCTTACCCAAAGTGTTGAAGTATTTGCCAAGTGATAAGGCTCAAGATGCCAGGCTTTATATCTTGAGTTTACAGTTTTGGCTTGGTGGCTCTCCTGATAATTTGGTTAATTTTGTTAAAATGATTTCCGCTTCTTATGTTCCCGCTTTGAAAGGGATGAAGATTGAGTATTCCGATCCGGTTGTGTTTTTAGATACTGGAATCTGGCATCCTTTGGCTCCCTGTATGTATGATGATGTGAAGGAGTATTTGAATTGGTATGATACAAGAAGGGATACCGATGAGAGGTTAAAGAATCCGAATGCACCTGTTGTTGGATTGATTTTGCAAAGGAGTCATATTGTGACGGGAGATGAGAGTCATTATGTGGCTGTCATTATGGAGTTGGAGGCAAAGGGTGCCAAAGTCATCCCGATATTCGCAGGTGGGCTTGACTTTTCGGGTCCGATTGAGAAGTACTTAGTTGATCCAATCACGAAGAAGCCATTTGTGAACTCTGTGGTGTCACTGACTGGGTTTGCGCTCGTGGGAGGCCCGGCAAAACAGGATCATCCAAGAGCTATTGAGACTTTAATGAAGCTGGACGTACCATATCTTGTTGCATTGCCGTTGGTGTTTCAAACAACCGAAGAGTGGCTAAACAGCACTTTGGGGCTTCACCCAATTCAAGTTGCTTTGCAGGTTTCTCTTCCAGAACTTGATGGAGGAATGGAACCTATCGTTTTCTCTGGACGTGACCCACGAACAGGAAAATCACATGCTCTGCACAAGAGGGTGGAGCAGCTGTGTACTAGAGCAATCAGATGGGCTGAACTCAAGAGGAAAACAAAGGCTGAGAAAAGGGTGGCGATTACTGTATTCAGTTTCCCTCCAGACAAGGGAAATGTTGGAACGGCTGCTTACCTGAACGTGTTTGCATCCATTTTCTCTGTTCTACAAGACCTTAAAAAGGACGGTTACAATGTCGAAGGCCTTCCAGAGACTTCAGCAGCGTTGATCGAAGATGTTCTTCACGACAAAGAGGCTCAGTTCAGCAGCCCTAATCTGAACGTTGTTTACAAGATGGGAGTGAGAGAGTACCAACAGTTAACTCCGTACGCCACTGCATTAGAAGAGAACTGGGGAAAGCCACCGGGTAACTTGAACTCTGATGGGGAGAACCTTTTGGTTTACGGAAAACAATATGGAAATGTGTTCATCGGTGTGCAGCCCACTTTCGGGTATGAGGGTGATCCCATGAGACTTCTTTTCTCTAAATCAGCTAGCCCACATCACGGATTTGCGGCTTATTACTCTTACGTTGAGAAGATCTTCAAAGCCGATGCAGTTCTTCATTTTGGAACTCATGGATCGTTAGAGTTCATGCCTGGGAAACAGGTCGGGATGAGTGACGCTTGTTTCCCTGACAGTCTAATCGGAAACATCCCAAACGTCTACTATTACGCAGCTAACAATCCTTCAGAAGCCACAATTGCCAAGAGAAGAAGCTACGCAAATACCATAAGTTACCTGACTCCACCTGCCGAGAATGCTGGTCTTTACAAGGGTTTGAAGCAGCTAAGCGAGTTGATTGCATCCTACCAGTCTCTTAAAGACACAGGTCGTGGTCAACAGATTGTTAACTCGATCATTAGTACGGCTAAACAATGCAATCTTGATAAAGATGTAGACCTGCCTGAAGAAGGTGTGGAAATTTCAAACAAGGAACGTGATCTTGTTGTGGGAAAGGTTTACTCCAAGATCATGGAGATTGAGTCGAGACTGTTGCCATGCGGGCTTCACGTTATTGGTGAGCCGCCAACAGCAATGGAAGCCGTAGCCACCTTGGTCAACATTGCCGCCTTGGACCGTCCAGAAGAAGGAATCTTCTCTCTTCCGTCTATACTGGCTGAGACTGTTGGTAGACAGATTGAAGATGTTTACAGAAGCAGTGATAAAGGAGTCTTGAAAGACGTGGAACTGTTAAAGACAATCACAGAGGTGTCTCGTGGGGCGATTTCTGCTTTCGTTCAGCGGTCCACCAACAGCAAGGGTCAAGTGGTTGATACCTCCGGGAAACTGGCCTCAATCCTAGGGTTCGGTCTAAACGAGCCATGGATTCAATATCTGTCTGACACCAAATTCTACAGAGCGGATAGAGAGAAGCTTAGGGTTTTGTTCCAGTTCTTGGGTGACTGCTTAAAGCTCATTGTAGCCGATAACGAGTTGGGTAGCTTGAAACAGGCTTTAGAAGGTAAGTATGTAGAACCAGGTCCAGGTGGAGACCCGATCAGGAACCCAAAAGTTTTACCCACCGGAAAGAACATTCATGCACTGGACCCACAAGCAATCCCAACCACGGCGGCCATGCAAAGTGCAATGATAGTGGTGGACCGCCTGCTCGAGAGACAGAAGGCCGATAACGGAGGAAAGTTCCCAGAGACAGTTGCATTGGTCTTGTGGGGAACGGACAATATCAAGACTTATGGTGAGTCACTGGGTCAGGTACTATGGATGATTGGTTGTAGGCCAGTTGCAGACTCCTTGGGCCGAGTCAACCGGGTCGAGCCTGTCAGTCTTGAAGAGCTTGGAAGGCCTAGAATCGATGTTGTTGTCAACTGCTCTGGTGTCTTCAGGGATCTCTTCATCAATCAGATGAACCTCCTGGACCGGGCGGTGAAGATGGTTGCTGAGCTCGACGAACCAGTGGAGCTAAACTATGTGAGGAAACATGCCCTTGAGCAGGCAGAGAGTCTTGGTGTCGGTGTTAGAGAAGCTGCAACTCGTATCTTCTCCAACGCATCAGGCTCCTACTCGTCCAATGTAAACCTTGCAGTTGAAAACTCATCATGGAACGACGAGAAGCAGCTTCAAGACATGTATCTAAGCCGAAAGTCGTTTGCATTTAACAGTGACGCTCCCGGTACCGGAATGAGCGAGAAAAGAGAGGTGTTCGAGATGGCCTTAAGTACAGCCGAAGCCACTTTCCAAAACCTCGACTCGTCAGAGATTTCGTTAACCGACGTGAGTCATTACTTTGATTCTGACCCGACTAACCTTGTTGGGAGCCTAAGGAAGGATGGAAAGAAACCCAATGCGTACATTGCAGACACAACCACAGCTAACGCGCAGGTTCGAACCCTCTCAGAGACTGTCCGTCTTGATGCAAGGACTAAGTTATTGAACCCTAAATGGTACGAAGGCATGTTATCGAGTGGTTACGAGGGTGTTCGTGAGATTGAGAAGCGGCTTACCAACACAGTGGGGTGGAGTGCAACTTCAGGGCAGGTGGATAACTGGGTGTATGAAGAGGCTAACACAACTTTCATTAAAGACGAGGAGATGTTGAACAGGCTCATGAACACAAACCCTAATTCATTCAGGAAACTGCTGCAGACGTTCTTGGAGGCAAATGGACGAGGTTACTGGGACACATCAGATGAAAACATTGAGAAGTTAAAGGAGTTGTACTCCGAGGTTGAAGACAAGATCGAGGGCATTGATAGGTAAACGATAAGATAAGTCGATAATAACCGTGTGGTTTGTTCCATTTTTTTCCCCCAAACTGCAACTTTTTTAGTGTTCATACATGGGGATTCTGATTGTATTTTTATGTAACCTGCAAAATACTCTGATTCAGCAAAGTTCAATGTAAATTCAATAATTATCTTATCAAATCAGGAGCAGGTTTAGCACATGTTGTACTTAACTTGCAAGTTATAGTTTGTTTTTCTGAAAAATTATGTGATAAACCTCTGTCTGACATTTTCACAAACAGCTTACGTGCA
>Flaveria_sonorensis_TRINITY_DN14206_c0_g1_i2-AT5G13630
AAAACAACCAATCAGAACCCACCAAAATTCATCTTCATCAGATAAAACTCTGATTTCATCTCTCTCAAAAACACACACTCTCTAAACAAACCTCAACCTCATGCATCACCTCCATCTCATACGTGTCCTTCTCCCTCACCATTAACTCTGATATTTCCACTTCAATATATGCATTCTCCATCTTCCGCCATTGTTACAGAGCTTCAAAAGCTCGAGATACAGAGCTAGAACCCCTCAATAAGCCCTCTTGATCCACCCTATCATCTGTTTTTCAAGAAAACAGAGTATATTACAGTATAAAAATGGCATCTTTGGTGTCAACACCCTTTAGATTACCCACAACGAAAGTTGATCAATTGCCTTCAATCTCTCAAAGACACTACTTCCTCCACTCGTTTCTCCCCAAGAAATCACCAAATTCACCCAATTCAAGAACACCCAGTTTGGGTGTGAAATGTGCTGTTGTTGGCAATGGTCTTTTCACCCAAACGACCCAAGAAGTTCGTCGAATTGTACCCGAAAACAAGCAGGGCCTTCCGACTGTAAAGATTGTGTATGTGGTGTTAGAAGCTCAGTATCAGTCATCACTATCAGCTGCTGTTAGGACTCTGAACCAGAGCAATAAGTTTGCTTCTTATGAAGTTGTGGGGTATTTGGTTGAAGAGCTTAGAGATGAGAATAACTACAAGAGCTTCTGTTTGGACCTTGAAGATGCAAACATCTTCATTGGGTCGTTGATATTTGTGGAGGAATTGGCTCTAAAAGTGAAGGCTGCAGTGGAGAAACAAAGGGACAGAATGGATGCAGTGTTGGTGTTCCCTTCAATGCCTGAGGTTATGAGGCTGAACAAGTTGGGATCTTTTAGCATGTCGCAGCTCGGCCAATCGAAAAGCCCGTTTTTCCAGCTTTTCAAGAACAAGAAGAAGTCATCTGCTGGTTTTTCTGATCAGATGTTGAAGTTGGTCAGGACATTGCCCAAGGTTCTCAAGTATTTGCCCAGTGATAAGGCGCAAGATGCTCGGCTTTACATCCTTAGTCTGCAGTTTTGGCTCGGTGGGTCGCCTGATAATCTGGTTAACTTTGTGAAGATGATCTCAGGGTCGTATGTACCAGCTTTGAAAGGGGTGGATATCCAGTATTCGGATCCGGTTGTGTACTTGGATAACGGAATCTGGCACCCATTGGCTCCGTGTATGTATGATGACGTGAAGGAGTATTTGAATTGGTATGATACAAGAAGAGATACCAATGAGAAGCTCAAGAGTGCAAATGCTCCTGTTGTTGGATTGGTTTTGCAGAGGAGCCATATTGTGACAGGAGATGACAGTCATTACGTGGCTGTGATTATGGAACTGGAAGCAAAGGGCGCGAAAGTGATTCCTATTTTTGCGGGTGGGCTTGACTTCTCAGGGCCGATTGAGAAGTATTTGGTTGACCCGATCACAAAGAAGCCGTATGTGAACTCTGTGGTGTCGTTGACTGGGTTTGCATTGGTGGGAGGGCCAGCAAAGCAAGATCATCCGAGAGCAGTTGAGGCGTTGATGAAGCTTGATGTACCGTATATTGTGGCACTGCCTTTGGTGTTCCAGACAACTGAAGAGTGGCTCAACAGCACTTTGGGGCTTCACCCGATTCAGGTTGCTTTGCAGGTTGCACTTCCCGAGCTTGATGGAGGAATGGAGCCTATTGTTTTTGCCGGACGCGATCCAAGAACAGGAAAATCACATGCTCTTCACAAGAGAGTGGAGCAGCTGTGTACTAGAGCAATCAAATGGGCAGAATTGAAGAGGAAAACAAAGACTGAGAAGAGAGTGGCGATTACTGTGTTCAGCTTCCCACCGGACAAAGGCAATGTCGGAACGGCTGCTTACCTTAACGTGTTTGCTTCCATATTCTCTGTTCTACAAGACCTCAAGAGAGATGGTTACAATGTCGATGGACTTCCGGAAACTTCTGCAGAGTTGATTGAAGAAATTCTTCATGACAAAGAAGCTCAATTCAGCAGTCCAAATCTCAACATTGCTTACAAGATGGGAGTGAGAGAGTACCAACAGTTAACTCCATACGCAACAGCGTTGGAAGAGAACTGGGGAAAGCCGCCAGGGAACTTGAACTCAGATGGTGAGAACCTTTTGGTTTATGGTAAACAGTATGGAAATGTGTTCATTGGTGTCCAGCCCACTTTCGGATATGAGGGTGATCCCATGAGGCTGCTTTTCTCTAAGTCAGCTAGTCCACATCATGGGTTTGCAGCTTATTACTCCTTTGTTGAGAAAATCTTCAAAGCTGATGCGGTTCTTCACTTCGGGACCCATGGGTCATTAGAGTTCATGCCTGGGAAACAGGTCGGGATGAGTGATGCTTGTTATCCTGACAGTCTTATTGGAAACATCCCGAATATTTACTACTATGCAGCTAATAATCCTTCAGAAGCCACAATTGCCAAGAGAAGAAGCTACGCCAATACCATCAGTTACCTGACTCCACCTGCTGAAAATGCTGGTCTTTACAAGGGTTTGAAGCAGCTGAGTGAGTTGATTGCATCTTATCAGTCTCTCAAAGACACAGGCCGCGGTCAACAGATCGTGAGTTCGATCATTAGTACAGCTAGGCAATGCAATCTTGACAAAGATGTAGACCTGCCCGACGAAAGTGCAGAGATTCCAAGCAAGGAACGCGATCTTGTTGTTGGAAAGGTCTACTCCAAGATCATGGAGATTGAGTCCAGACTGTTGCCATGTGGACTTCATGTTATCGGTGAGCCGCCATCGGCCATGGAGGCTGTTGCCACGTTGGTCAACATTGCTGCCTTGGACCGCCCCGAAGAAGGCATCTCATCTCTTCCATCAATACTGGCTGAGACACTTGGTAGAGAGATTGAAGATGTTTACAGAGGCGGTGATAAGGGTATCTTGAAAGATGTCGAGTTACTAAAGCAAATCACAGATGCATCTCGTGGGGCTGTTTCAGCTTTTGTGCAGAGAAGCACCAACAGCAAGGGTCAAGTGGTTGATGTGTCGGGCAAATTGAGTTCAATCCTTGGGTTTGGTCTAAACGAGCCATGGATTCAGTATTTGTCTGACACCAAGTTCTACAGAGCTGATCGGGAGAAGCTTAGGGTGTTGTTCCAGTTCTTGGGTGAATGCTTGAAGCTCGTTGTAGCCGACAACGAGCTGGGCAGCTTGAAACAAGCTTTAGAAGGCAAGTATGTACAGCCTGGTCCAGGAGGCGACCCAATCAGGAACCCGAAAGTCTTACCAACCGGAAAGAACATTCACGCATTGGACCCACAAGCAATCCCAACCACTGCAGCGATGCAAAGTGCAATGGTGGTAGTGGACCGGCTGCTCGAGAGACAAAAGGCTGATAATGGAGGAAAGTACCCAGAGACAGTTGCATTGGTCTTGTGGGGAACAGACAATATCAAGACTTATGGTGAGTCACTGGGTCAGGTTCTATGGATGATCGGTTGTAGGCCGGTTGCAGACTCATTGGGACGGGTCAACCGGGTCGAGCCTGTTAGTCTTGAAGAGCTCGGAAGGCCTAGAATCGATGTTGTGGTCAATTGCTCTGGAGTCTTCAGGGATCTCTTCATTAATCAGATGAACCTCCTGGACCGAGCTGTGAAGATGGTGGCTGAGCTCGATGAGCCATTGGAGCAAAACTATGTGAGAAAACACGCGCTTGAGCAGGCTGAGACTCTTGGTGTCGATGTCAGAGAAGCTGCGACCCGTATCTTCTCCAATGCATCTGGCTCCTACTCCTCAAATGTAAACCTTGCAGTCGAAAACTCATCATGGACTGATGAGAAGCAGCTTCAAGACATGTACTTGAGCCGAAAGTCATTTGCTTTCGACAGTGACACCCCTGGTGCTGGAATGAGTGAGAAACGAAAAGTGTTCGAGATGGCGCTAAGTACAGCCGAAGCCACATTCCAAAACCTTGATTCATCAGAGATTTCATTAACCGATGTGAGCCATTACTTTGACTCTGACCCGACCAACCTTGTTGGGAGCCTACGGAAGGATGGCAAGAAACCTAATGCCTACATTGCAGACACAACCACAGCTAACGCACAGGTGCGCACCCTCTCAGAGACAGTCCGGCTAGATGCGCGCACAAAGTTACTGAACCCAAAATGGTACGAGGGTATGCTGTCAAGCGGTTATGAAGGTGTTCGTGAGATCGAGAAGCGGCTCACCAATACTGTGGGATGGAGTGCAACTTCAGGGCAGGTTGACAACTGGGTGTATGAAGAGGCTAACACAACCTTCATCAAAGATGAGGAGATGTTAAACAGGCTCATGAACACAAACCCAAATTCCTTCAGGAAGTTGGTGCAGACGTTCTTGGAGGCCAACGGCCGAGGGTACTGGGAGACAACTGAAGATAATATCGAGAAGTTAAGGCAGCTGTACTCCGAGGTTGAAGATAAGATCGAGGGTATTGATCGGTAATCAGTGACTATGTGATGTAATAACCTAGTGATTTGTTTCCCAATTCCCAAACTGTAATCTGTTTTTGTTCATAGATGGGGATTGATTCTCTTTGTATTCTGTAATCTTGCAAGACTGATTCACCATAAGTTCAATGTAAAGGCCATAAATTTCTCATGATCATTAAGTTCAGG
>Flaveria_vaginata_TRINITY_DN13815_c0_g1_i3-AT5G13630
AACACACACTCTCTAAACAAACCTCAACCTCATGCATCACCTCCATCTCATACGTGTCCTTCTCCCTCACCATTAACTCTGAAATTTCCACTTCAATATATGCATTCTCCATCTTCCGCCATTGTTAAAGAGCTTCAAAAGCTCAAGATACAGAGCTAAAGTCACTCAATAAGCCCTCTTGATCCACCCTTTTATCTGTTTTTCAAGAAAACAGAGTAGATTACAGCGTAAAAATGGCATCTTTGGTGTCAACACCCTTTAGATTACCCACAACGAAAGTTGATCAATTGTCTTGGATATCTCAAAGACACTACTTCCTTCACTCGTTTCTCCCCAAGAAATCACCAAATTCATTCAATTCAAGAACACCCAGTTTGGGTGTGAAATGTGCTGTTGTTGGAAATGGTCTTTTCACCCAAACGACCCAAGAAGTTCGTCGAATTGTACCCGAGAACAAGCAGGGTCTTCCGACTGTAAAGATTGTGTATGTTGTGTTAGAAGCTCAGTATCAGTCATCATTGTCAGCTGCTGTTAGGACTCTCAACCAGAGCAATAAGTTTGCTTCTTATGAAGTTGTGGGGTATTTGGTTGAAGAGCTTAGAGATGAGAACAACTACAAGAGCTTCTGTTTGGACCTTGAAGATGCAAACATCTTCATTGGGTCGTTGATATTTGTGGAGGAATTGGCTCTGAAAGTGAAGGCTGCAGTGGAGAAACAAAGGGACAGAATGGATGCAGTGTTGGTGTTCCCTTCAATGCCTGAGGTTATGAGGCTGAACAAGTTGGGATCTTTTAGCATGTCGCAGCTCGGACAATCGAAAAGCCCGTTTTTCCAGCTTTTCAAGAACAAGAAGAAGTCGTCTGCTGGTTTTTCTGATCAGATGTTGAAGTTGGTCAGGACATTGCCCAAGGTTCTCAAGTATTTGCCCAGTGATAAGGCGCAGGATGCTCGGCTTTACATCCTGAGTCTGCAGTTTTGGCTCGGTGGGTCGCCTGATAACTTGGTGAATTTTGTGAAGATGATCTCGGGGTCGTATGTTCCGGCTTTGAAAGGGGTGGATATCGCGTATTCGGATCCGGTTGTGTACTTGGACAATGGAATCTGGCACCCGTTGGCTCCATGTATGTATGATGACGTGAAGGAGTATTTGAATTGGTATGATACAAGAAGAGATACCAATGAGAAGCTCAAGAGTGCAAATGCTCCTGTTGTTGGATTGGTTTTGCAGAGGAGCCATATTGTGACAGGAGATGACAGTCATTATGTGGCTGTGATTATGGAACTGGAAGCGAAGGGCGCGAAAGTGATTCCTATTTTCGCGGGTGGGCTCGATTTCTCAGGGCCGATTGAGAAGTATTTGGTTGACCCGATCACAAAGAAGCCGTATGTGAACTCCGTGGTGTCGTTGACTGGGTTTGCACTGGTGGGAGGGCCAGCCAAGCAAGATCATCCAAGAGCAGTTGAGGCATTGATGAAGCTTGATGTACCTTATATTGTGGCACTGCCTTTGGTGTTCCAGACAACCGAAGAGTGGCTCAACAGCACTTTAGGGCTTCACCCGATTCAGGTTGCTTTGCAGGTTGCACTTCCTGAGCTTGATGGAGGAATGGAGCCTATCGTTTTTGCAGGACGTGATCCAAGGACAGGAAAATCACATGCTCTACACAAGAGAGTAGAGCAGCTGTGTACTAGAGCAATCAAATGGGCAGAATTGAAGAGGAAAACAAAGACCGAGAAGAGGGTGGCGATTACTGTTTTCAGCTTCCCACCGGACAAAGGCAACGTTGGAACGGCTGCTTACCTTAACGTGTTTGCTTCCATTTTCTCTGTTTTACAAGACCTCAAGAGAGATGGTTACAACGTGGACGGACTTCCGGAAACTTCTGCAGAGTTGATTGAAGAAATTCTACATGACAAAGAAGCTCAATTCAGCAGTCCAAATCTGAACATTGCTTACAAGATGGGAGTGAGAGAGTACCAGCAGTTAACTCCTTATGCCACAGCATTGGAAGAGAACTGGGGAAAGCCGCCAGGGAACTTGAACTCGGATGGTGAGAACCTTTTGGTTTATGGAAAACAGTATGGAAATGTGTTCATTGGTGTCCAGCCCACTTTCGGGTACGAGGGTGATCCCATGAGGCTGCTTTTCTCTAAATCCGCTAGCCCACATCACGGGTTTGCAGCTTATTACTCCTTTGTTGAGAAAATCTTTAAAGCTGATGCGGTTCTTCACTTCGGGACCCATGGGTCCTTAGAGTTCATGCCTGGGAAACAGGTCGGGATGAGTGACGCTTGTTATCCTGACAGTCTTATTGGAAACATCCCGAATGTTTACTACTATGCAGCTAATAATCCTTCGGAAGCCACAATTGCCAAGAGAAGAAGCTATGCCAATACCATCAGTTACCTGACTCCACCTGCTGAAAATGCTGGTCTTTACAAGGGTTTGAAGCAGCTGAGTGAGTTGATTTCATCTTATCAGTCTCTCAAAGACACAGGCCGCGGTCAACAGATCGTGAGCTCGATCATTAGTACAGCAAGGCAATGCAATCTTGACAAAGATGTAGACCTGCCCGATGAAACTGCAGAGATTCCAAGCAAGGAACGCGATCTTGTTGTTGGAAGGGTCTACTCCAAGATCATGGAGATCGAGTCAAGACTGTTGCCATGTGGACTTCATGTTATCGGTGAGCCGCCATCCGCCATGGAGGCTGTTGCCACCTTGGTCAACATTGCCGCCTTGGACCGCCCGGAAGAAGGCATCTCATCTCTTCCATCAATACTGGCTGAGACACTTGGTAGAGAGATTGAAGATGTTTACAGAGGCAGTGATAAGGGTATCTTGAAAGATGTTGAGTTACTGAAGCAAATCACAGATGCATCTCGTGGGGCTGTTTCAGCTTTCGTGCAGAGAAGCACCAACAGCAAGGGTCAAGTGGTTGATGTGTCCGGCAAATTGACTTCAATCCTTGGGTTCGGTCTAAACGAGCCATGGATTCAGTATTTGTCTGACACCAAGTTCTACAGAGCTGATAGGGAGAAGCTTAGGGTGTTGTTCCAGTTCTTGGGTGAATGCTTGAAGCTCGTTGTTGCAGACAATGAGTTGGGCAGCTTGAAACAAGCTTTAGAAGGCAAGTATGTAGAGCCCGGTCCAGGAGGTGACCCAATCAGGAACCCAAAAGTCTTACCAACCGGAAAGAACATTCACGCGTTGGACCCACAAGCAATTCCAACCACTGCAGCTATGCAAAGTGCAATGGTGGTCGTGGACCGGTTGCTTGAAAGACAGAAGGCTGATAATGGAGGAAAGTACCCAGAGACAGTTGCATTGGTCTTGTGGGGAACAGACAATATCAAGACTTATGGTGAGTCCCTGGGTCAGGTTCTATGGATGATCGGTTGTAGGCCGGTTGCAGACTCATTGGGACGAGTCAACCGGGTCGAGCCTGTTAGTCTCGAAGAGCTAGGAAGGCCTAGAATTGATGTTGTTGTCAACTGCTCTGGAGTCTTCAGGGATCTCTTCATCAATCAGATGAACCTCCTGGACCGAGCGGTGAAGATGGTTGCTGAGCTGGACGAACCATTGGAGCAAAATTATGTGAGAAAACACGCGCTTGAGCAGGCTGAGACTCTCGGTGTCGATGTCAGAGAAGCTGCAACCCGTATCTTCTCCAATGCATCCGGCTCCTACTCCTCAAATGTAAACCTTGCAGTTGAAAACTCATCATGGACAGATGAGAAGCAGCTTCAAGACATGTACTTGAGCCGAAAGTCGTTTGCTTTCGACAGTGACACTCCTGGTGCTGGGATGAGCGAGAAGCGAAAAGTGTTCGAGATGGCTTTAAGTACAGCTGAAGCCACATTCCAAAACCTTGACTCGTCAGAGATCTCATTAACCGACGTGAGCCATTACTTCGATTCTGACCCAACCAACCTTGTTGGCAGCCTACGTAAAGATGGCAAGAAACCAAATGCCTACATTGCAGACACAACCACGGCTAACGCTCAGGTGCGCACGCTATCAGAAACCGTCCGGCTAGACGCACGCACCAAGTTACTGAACCCGAAATGGTACGAAGGCATGCTGTCAAGTGGTTATGAGGGTGTTCGTGAGATCGAAAAGCGGCTGACCAACACTGTGGGGTGGAGTGCAACTTCAGGGCAGGTTGACAACTGGGTGTATGAAGAGGCCAACACAACCTTCATCAAAGATGAGGAGATGTTAAACAGGCTCATGAACACAAACCCGAACTCCTTCAGGAAGTTGCTGCAGACTTTCTTGGAGGCTAACGGGCGTGGGTACTGGGAAACATCTGATGATAACATTGAGAAGTTAAGGCAACTGTACTCTGAGGTTGAAGACAAGATCGAAGGCATTGATCGGTAATCAATAATTATGTGATGTAAGAATGTAAGATGTAATTACCTTATCACTTAATTCCCCATTCCCACATTAAATTCTCTTTTTGTTCATACCATGGGGGGTTCTGTTGCATTCTATAAGCTTGCAAGACACTGATTTACCTAAAGTTTAATGTAAAGTCAATAAATTTTCTCTGGACGAACGATGTAAAAACAAGCTGATCCACTTGTGAAGTAGTTGAAATCAGCTTGTTACAAGTGTATTCAGTGTCTTCAACTACCTAAATTGATCCATTAACAAGCTGATCCATTAACGGAGTGTGGTCCGTACCTATAAAGTTATACGTTGAGAATGCGAG
>HA412_trinity_comp1458_c0_seq4-AT5G13630
CAAGTATATTTAAAAAAAAAAAGTAGAAATGACAAAAATTCTTTCTCATCAACGCAATATTCCCCAATTTATTCTTTATTCATTTTTATTTTGAGAATCCAATTCAACCAATCAGAACCCACCAAAATTCATCTTCATAACCCATTCTCAGATAAAACTCGGATTTCATCCCTCTCAAAAAACACAAACTCACCTCAACCTCATGCATCATCTCCACCTCATACGTGTCCTTTTCTCCCACCATTAACTCCGATATTTTCACTTCATTATATGCTTCTCAAACTTCAACAAAACTCCATTGTTATCGAGCTTCACAAGCTCAACAAACCAGTGTACATATCTCATATCACATATGGCATCATTGGTGTCAACACCCTTTAGATTACCCACAACAAAAGCTGATCAGTTGTCTTCAATCTCTCAAAAACACTACTTTCTCCACTCATTTTTACCAAAGAGAACATCACATTCAAGAAATCCCAGTTTGGGTGTCAAGTGTGCTGTTGTTGGCAACGGTCTCTTCACCCAAACAACACAAGAAGTTCGACGAATTGTGCCCGAAAACAACAACGGTCTTCCAACGGTTAAGATCGTGTACGTTGTGTTGGAAGCACAGTACCAGTCATCGCTTTCCGCTGCGGTTCGAACCTTAAACAAGAGCAACAAGTTTGCTTCTTATGAGGTTGTGGGGTATCTGGTAGAAGAGCTTAGAGATGAGAACAATTATAAGAGCTTCTGTATGGACCTTGAAGATGCAAATATCTTCATTGGGTCTTTGATATTTGTGGAAGAATTGGCTTTGAAAGTGAAGGCTGCAGTGGAGAAGCAAAGGGACAGAATGGATGCAGTCTTGGTGTTCCCTTCAATGCCTGAGGTTATGCGGTTGAACAAATTGGGATCATTTAGCATGTCTCAACTTGGTCAGTCTAAAAGCCCATTCTTCCAGCTTTTTAAAAACAAGAAGAAGTCATCAGCTGGTTTTTCTGATCAGATGTTGAAGCTGGTCAGGACTTTGCCAAAGGTTTTGAAGTATTTGCCGAGCGATAAGGCGCAGGACGCTCGCCTTTATATCCTCAGTTTGCAGTTTTGGCTTGGTGGGTCTCCGGATAATCTGGTTAATTTTGTGAAGATGATTTCCGGGTCGTATGTCCCGGCTTTGAAAGGGGCGGATATCCAGTATTCAGACCCGGTTGTGTTTTTGGATACTGGGATATGGCACCCGTTGGCTCCGTGTATGTATGATGATGTGAAGGAGTATTTGAACTGGTATGATACAAGAAGAGACACCAATGAGGAGCTAAAGAATCGAAATGCTCCTGTTGTTGGGTTAGTTTTGCAAAGGAGTCATATTGTGACCGGAGATGACAGTCATTATGTGGCTGTGATTATGGAAATGGAGGCGAAGGGGGCGAAAGTGATTCCGATTTTTGCGGGTGGGCTTGACTTTTCGGGTCCGATTGAGAAGTATCTGGTTGACCCGATCACAAAGAAGCCATTTGTGAACTCTGTGGTGTCGTTGACTGGGTTCGCACTGGTGGGAGGGCCAGCAAAGCAGGATCATCCGAGAGCGGTTGAGGCACTGATGAAGCTTGATGTACCCTATATCGTGGCCCTGCCTTTGGTGTTCCAGACAACCGAAGAGTGGCTCAACAGCACTTTGGGACTTCACCCGATTCAGGTTGCTCTGCAGGTTGCGCTTCCGGAGCTTGATGGAGGCATGGAGCCTATCGTTTTTGCAGGACGTGATCCAAGAACAGGAAAATCACATGCTCTTCACAAGAGAGTAGAGCAGCTATGTACGAGGGCAATTAAATGGGGAGACCTGAAGAGGAAAACAAAGACTGAGAAGAGGGTGGCGATTACCGTGTTCAGCTTCCCACCAGACAAAGGCAATGTCGGAACGGCTGCTTACCTGAACGTGTTTGCATCCATTTTCTCTGTTTTACAAGACCTCAAAAGAGACGGTTACAACGTGGAAGGACTTCCGGCCACTTCTGCAGAGTTGATTGAAGACGTTCTTCACGACAAAGAAGCTCAATTCAGCAGTCCGAACCTCAACATTGCTTACAAGATGGGAGTGAGAGAGTACCAGCAGTTAACTCCATACGCCACAGCATTAGAAGAGAACTGGGGAAAGCCACCAGGGAACTTGAACTCCGATGGTGAGAACCTTTTGGTTTACGGGAAACAATATGGAAATGTGTTCATCGGTGTCCAGCCCACTTTCGGGTACGAGGGTGATCCCATGAGGCTGCTTTTCTCCAAATCCGCTAGTCCACATCACGGCTTTGCAGCTTACTACTCTTATGTCGAGAAAATCTTCAAAGCCGATGCGGTTCTTCATTTCGGGACCCACGGGTCGTTGGAGTTCATGCCTGGGAAACAGGTCGGGATGAGCGATGCTTGTTTCCCTGACAGTCTCATTGGAAACATCCCGAATGTTTATTATTATGCCGCAAACAATCCTTCAGAAGCCACTATTGCCAAGAGAAGAAGCTATGCTAATACCATCAGTTACTTGACACCACCTGCAGAAAATGCTGGTCTTTACAAGGGTTTGAAGCAGCTGAGTGAGTTGATTTCATCTTATCAGTCTCTCAAAGACACGGGTCGTGGTCAACAGATCGTGAGCTCCATCATTAGTACAGCTAGGCAATGCAATCTTGACAAAGATGTTGACCTTCCCGATGAAGGAGCAGAGATTTCAAGCAAGGAACGTGATCTTGCTGTGGGAAAGGTCTACTCCAAGATCATGGAGATTGAGTCCAGACTGCTGCCATGTGGACTTCATGTTATCGGTGAGCCGCCATCCGCCATGGAGGCTGTTGCCACCTTGGTCAATATCGCCGCCTTGGACCGCCCAGAAGAAGGCATCTCGTCTCTTCCATCAATACTGGCTGAGACACTTGGTAGACAGATTGAAGATGTCTACAGAGGCAGCGATAAGGGGATCTTGAAGGATGTGGAGTTATTGAAGCAGATCACAGATGCATCTCGTGGGGCGGTTTCAGCTTTCGTGCAGAGAAGCACCAACAGCAAGGGTCAAGTGGTTGATGTGTCGGGCAAATTGACTTCGATCCTTGGGTTTGGGCTTAATGAGCCATGGATTCAGTATTTATCTGACACCAAGTTCTACAGAGCTGACAGGGAGAAGCTTAGGGTTTTGTTCCAGTTCTTGAGTGAATGCTTGAAGCTCGTTGTAATGGACAACGAGTTGGGCAGCTTGAAACAAGCTTTAGAAGGCAAGTATGTTGAGCCCGGTCCAGGAGGTGACCCAATCAGGAACCCTAAAGTTTTACCAACCGGAAAGAACATACACGCTTTGGACCCACAAGCAATTCCAACCACAGCAGCGATGCAGAGTGCTATGGTGGTAGTGGATCGGCTGCTCGAGAGACAGAAGGCTGATAATGGAGGAAAGTTCCCAGAGACGGTTGCGTTGGTCTTGTGGGGAACAGACAATATCAAGACTTACGGTGAGTCCCTAGGTCAGGTTCTTTGGATGATTGGTTGTAGGCCGGTTGCAGACTCGTTGGGACGAGTCAACCGGGTGGAGCCTGTCAGTCTTGAAGAGCTCGGAAGGCCTAGAATCGATGTTGTTGTCAACTGCTCCGGAGTCTTCAGGGATCTCTTCATCAATCAGATGAACCTCCTGGACCGGGCAGTGAAGATGGTTGCCGAGCTGGACGAACCATTGGAGCAAAACTACGTGAGAAAACACGCACTTGAGCAGGCTGAGACTCTTGGTGTCGATGTTAGAGAAGCTGCGACCCGTATCTTCTCCAATGCATCTGGCTCCTACTCATCAAACGTAAACCTTGCAGTCGAAAACTCAACATGGAACGATGAGAAACAGCTTCAAGACATGTATTTGAGCAGAAAGTCATTCGCATTCGACAGCGACACTCCTGGTGCCGGAATGAGCGAGAAACGAAAAGTTTTCGAGATGGCGTTAAGTACAGCCGAAGCCACTTTCCAAAACCTCGACTCATCAGAGATTTCATTAACCGATGTGAGCCATTACTTTGATTCCGACCCGACTAACCTTGTCGGGAGCCTACGGAAAGACGGGAAGAAACCAAGCGCCTACATTGCAGACACAACCACAGCTAACGCACAAGTGCGCACCCTCTCGGAGACGGTCCGTCTAGACGCACGCACAAAGTTACTGAACCCAAAATGGTACGAAGGGATGCTGTCAAGCGGTTACGAGGGCGTTCGTGAGATTGAGAAGCGGCTCACCAACACAGTCGGGTGGAGTGCAACTTCAGGGCAAGTCGACAACTGGGTGTACGAAGAGGCTAACACAACCTTCATTAAAGACGAGGAGATGTTAAACCGGCTAATGAACACCAACCCGAACTCCTTCAGGAAGTTGCTGCAGACATTCTTGGAGGCCAACGGACGAGGGTACTGGGACACATCTGATGATAACATCGAGAAGTTAAGGCAGCTGTACTCGGAGGTTGAAGACAAGATCGAGGGCATCGATCGATAAATGAATAATCATGTGATGTAATAACCTAGTTCCAAAATGTAATATTTTTTGTTCAAAATGGGGATTCTCATTGTAATTTGCAAGTTTGCAAGAGACTGATTTAATAAAAGTTTAATAATCTAAAGTCCATAAATTTAAGA
>Lactuca_graminifolia_TRINITY_DN26882_c0_g1_i3-AT5G13630
GAAAAACAGAGAGGGCCACTGATACAACAAGAAACCTTCTGCCATTGTTATTGAGCTTCAAAAGCTCAACTATAGAGGTTCGATCACACATACAACCCCAATTTACCTATCCTTTTATCTGTTTTCAAGAAAATAGCGGAAGTTCTCTTTAATTTACAGAGCGCTTTGCTGTATATAAATGGCATCATCTTTGATTTCAACACCATTTACATTACCCACAGCCAAAGTCGATCAATTATCTTCAATTTCTCAAAAACACTACTTTCTCCATTCGTTTCTACCAAAAAAATCACCACATTTACCCAATTCAAGAACGCCGAGTTTGGGTGTGAAATGTGCTGTTGTCGGGAACGGCCTTTTCACCCAAACCACACAGGAAGTCCGTCGGATCGTACCTGACAACAAGCAAGGCCTCCCGACTGTTAAAATCGTGTACGTTGTGTTAGAAGCCCAGTACCAGTCGTCACTTTCTGCTGCAGTCAGGACTCTGAACAGCAGCAACAAGTTTGCTTCGTATGAGGTGGTGGGGTACCTGGTTGAAGAGCTTAGAGATGAAAATAACTACAAGAGCTTCTGTTTAGACCTTGAAGATGCAAACATCTTCATCGGGTCGTTGATTTTTGTGGAGGAATTGGCGTTGAAAGTGAAGGATGCGGTGGAGAAACAGAGGGACAGGATGGATGCAGTGCTGGTGTTCCCTTCGATGCCTGAGGTCATGAGGCTGAACAAATTGGGATCATTCAGTATGTCTCAACTCGGGCAATCAAAAAGCCCGTTCTTCCAGCTTTTCAAGAACAAGAAGAAGTCATCGGCTGGGTTTTCTGATCAGATGTTGAAGCTGGTGAGGACGTTGCCAAAGGTGTTGAAGTATTTGCCGAGTGATAAAGCTCAAGACGCGAGGCTTTATATCCTGAGTCTGCAGTTTTGGCTTGGTGGGTCCCCTGATAATTTGGTGAATTTTGTGAAGATGATTTCGGGGTCTTACGTTCCGGCTTTGAAAGGGATGAAGATTGCTTATTCGGATCCGGTTATGTTCTTGGATAGCGGGATCTGGCATCCATTGGCTCCATGTATGTATGAAGATGTGAAGGAGTATTTGAATTGGTATGATACAAGGAGGGATACGAATGAGAAGCTAAAGAATCCGAATGCTCCTGTGGTTGGATTGGTTTTGCAAAGGAGTCATATTGTGACAGGAGACGACAGTCATTATGTGGCTGTCATCATGGAATTGGAAGCAAAAGGTGCAAAGGTGATTCCGCTTTTCGCGGGTGGGCTTGACTTCTCGGGTCCCATCGAGAAGTATTTGATTGACCCGATCACAAAGAAGCCGTTTGTGAACTCGGTGGTGTCGCTGACTGGGTTTGCATTAGTGGGAGGGCCCGCAAAGCAAGATCATCCAAGGGCAATCGAGGTGCTGATGAAGCTGGACGTGCCATACATTGTCGCGTTGCCTCTTGTGTTCCAGACAACAGAGGAATGGCTTAACAGCACTTTGGGGCTTCACCCAATTCAGGTGGCTTTGCAGGTTGCTCTTCCAGAACTTGATGGAGGAATGGAGCCGATTGTTTTCTCAGGACGAGACCCAAGAACTGGTAAATCACATGCACTTCACAAGAGGGTGGAGCAGCTCTGCACCAGAGCAGTCAGATGGGCAGAATTGAAGAGGAAAACAAAGACTGAGAAGAGGGTGGCAATCACGGTGTTCAGTTTCCCACCGGACAAAGGCAATGTGGGATCCGCTGCATACCTGAATGTGTTTGCATCCATTTTCTCGGTGCTTCAAGACCTGAAAAAAGATGGCTACAATGTGGAAGGCCTTCCAGAGACTTCAGCAGCCTTGATTGAAGAGATTCTTCACGACAAAGAGGCTCAGTTCAGCAGTCCGAATCTGAATGTTGCTTACAAAATGGGAGTGAGAGAGTATCAGCAGTTGACTCCATATTCCACTGCCTTGGAAGAGAACTGGGGAAAGCCTCCAGGGAACTTGAACTCTGATGGGGAGAATCTCTTGGTTTATGGGAAACAATACGGAAACATATTCATCGGAGTCCAGCCCACTTTTGGGTACGAGGGTGATCCCATGAGGCTTCTTTTCTCAAAATCAGCAAGCCCACATCATGGATTTGCAGCATATTACACTTATGTTGAGAAAATCTTCAAAGCGGATGCGGTTCTTCATTTTGGAACCCACGGGTCGTTAGAGTTCATGCCTGGGAAACAGGTCGGGATGAGTGATGCTTGTTTTCCAGACAGTCTTATTGGGAACATCCCGAATGTCTACTATTATGCAGCTAACAATCCTTCAGAGGCCACCATTGCCAAGAGAAGAAGCTACGCCAACACCATAAGCTACCTGACTCCACCTGCAGAAAATGCTGGACTTTACAAGGGTCTGAAGCAGCTGAGTGAGTTGATTGCATCGTATCAGTCTCTCAAAGACACGGGTCGTGGTCAGCAGATTGTGAGCTCCATCATCAGTACAGCCAAGCAATGCAATCTTGACAAAGATGTGGATCTTCCTGAAGAAGGTGTGGAGATTTCAAGCAAGGAACGTGATCTTGTTGTTGGAAAGGTGTATTCCAAGATTATGGAGATCGAGTCAAGACTGTTGCCATGTGGGCTTCATGTTATCGGTGAGCCTCCGACAGCCATGGAGGCTGTTGCCACTCTGGTCAACATTGCTGCCTTGGACCGACCAGAAGAAGGGATCTCCTCTCTTCCATCGATACTGGCGGAAACGGTTGGTAGAGAGATAGAAGATGTTTACAGAAGCAGTGATAAAGGAATCTTGAAAGATGTGGAGTTGTTGAAGCAGATCACAGAGGTGTCTCGTGGGGCTGTTGATGCTTTTGTGCAGCGGAGCACCAACAGCAAGGGTCAAGTGGTTGACGTGTCTGGTAAATTAAGTTCAATCCTTGGGTTTGGTCTGAACGAGCCTTGGATTCAGTATTTGTCTGAAACCAAGTTCTACAGAGCCGACAGGGACAAGCTAAGGGTTTTGTTCCAGTTCTTGGGCGATTGTTTGAAGCTCATTGTGGCTGACAACGAGTTGGGCAGCTTGAAACAGGCTTTGGAAGGAAAATATGTGGAGCCGGGTCCAGGAGGCGACCCGATCCGGAACCCGAAAGTTTTGCCTACGGGAAAGAACATTCATGCGTTGGACCCACAAGCAATCCCGACAACAGCAGCCATGCAAAGCGCGATGGTGGTGGTGGACAGGCTGCTCGAGAGGCAGAAGGCCGACAATGGAGGAAAGTATCCGGAGACGGTTGCATTGGTCTTGTGGGGAACAGACAACATCAAGACTTATGGGGAGTCACTCGGTCAGGTGCTATGGATGATCGGTTGTAGGCCGGTTGCAGACTCGTTGGGACGAGTCAACCGGGTTGAACCTGTGAGTCTTGAAGAGCTCGGAAGGCCAAGAATCGATGTTGTTGTCAATTGCTCGGGAGTCTTCAGGGATCTGTTCATCAATCAGATGAACCTGCTGGACCGGGCGGTGAAGATGGTGGCTGAGCTGGATGAGCCGCTGGACCAAAACTATGTTCGGAAACACGCACTGGAACAGGCGGAGGCTCTTGGGGTGGATGTGAGAGAAGCTGCAACTCGTATCTTCTCAAATGCATCCGGTTCCTACTCATCAAATGTAAATCTTGCAGTTGAGAACTCATCATGGAACGATGAGAAGCAGCTTCAAGACATGTATTTGAGCCGAAAGTCGTTTGCATTCGACAGTGACACTCCTGGTGCCGGAATGGAAGAGAAACGACAAGTGTTTGAGATGGCATTGAGTACGGCCGAAGCAACATTCCAAAACCTCGACTCGTCTGAGATTTCTCTAACAGATGTCAGTCATTACTTTGACTCCGATCCCACTAACCTTGTTGGAAGCCTAAGGAAGGACGGGAAGAAACCAAATGCGTACATTGCAGACACCACCACGGCTAATGCTCAGGTGCGGACCCTTTCAGAGACTGTCCGTTTGGACGCAAGGACAAAGCTGTTGAACCCGAAGTGGTACGAAGGGATGCTGTCGAGTGGTTATGAGGGTGTTCGTGAGATTGAGAAGCGGCTCACAAACACAGTGGGGTGGAGTGCGACTTCAGGGCAGGTGGATAACTGGGTGTATGAAGAGGCTAACACCACCTTTATTCAAGATGAGGAGATGTTGAACAGGCTCATGAACACAAACCCTAACTCCTTCAGGAAGTTGGTGCAGACCTTCTTGGAGGCCAATGGGAGAGGGTACTGGGACACTACGGATGATAATATTGAGAAGCTAAGGCAGCTGTACTCAGAGGTCGAAGATAAGATTGAGGGTGTTGATCGTTAATTGACTTGACATCATGTGATATTTATAACCTTGTCATTTGTTTCCCTTTCCCCAAAACTGTAAACATTTTGATCGTTCATGGGGACTACTCTCATTGTATTCTGTAGTTTCAAGATTCTGGTTCACCAAAATCTAAATAGTAAATAAAACTAAAAATTTAGGTGGGTCTTAAGACCCACCTTGGTACACATAGGTACGCCCTTATTTAGGTGATGTTCTTATGTTTGTACAATATTAAATCAAAAGGCTATTTATATGGCCTCTTTTTCATAATATAATAAAGGAC
>Leontopodium_alpinum_TRINITY_DN22142_c2_g1_i1-AT5G13630
ATCCCTTTTATCCATCATTTTTATCTGTTTTTCAAGAAAACAGTGTAAATTTACATAACGATTTTGCTAAACATCAATGGCATCCTTGGTTTCAACTCCATTTACATTACCCACAAATAAAGTTGATAACTTGTCTTCAATTTCTCAAAAACACTACTTTCTTCACTCTTTTCTGCCAAAAAAATCACCAAATTCACCCAATTCAAGAACACACAGTTTGGGTGTGAAATGTGCTGTTGCTGGCAATGGTCTTTTCACTCAAACAACACAAGAAGTTCGCAGGATTGTGCCTGAAAACAAACAAGGTCTTCCTGTTGTTAAGATTGTGTATGTGGTGTTAGAAGCACAGTATCAGTCATCATTATCAGCTGCAGTCAGGACTTTGAATAAAAGCAACAAGTTTGCTTCTTACGAAGTTGTGGGGTATTTGGTCGAAGAGCTTAGAGATGAAAATAACTACAAAAGTTTCTGTTTAGACCTTGAAGATGCAAATATCTTTATTGGGTCTTTGATTTTTGTGGAGGAATTGGCCTTGAAAGTGAAGGCTGCAGTTGAGAAACAAAGGGATAGAATGGATGCAGTGTTGGTGTTCCCTTCAATGCCTGAAGTGATGAGGTTGAACAAATTGGGATCATTTAGTATGTCTCAACTTGGTCAATCTAAATCTCCATTTTTTCAGCTTTTTAAAAACAAAAAGAAGTCATCAGCTGGTTTTTCTGATCAAATGTTGAAGTTAGTCAGGACTTTACCAAAAGTACTAAAATACTTGCCTAGTGATAAAGCTCAGGATGCTAGGCTTTATATCTTGAGTCTGCAGTTTTGGCTTGGTGGATCTCCTGATAATTTGGTCAATTTTGTGAAAATGATTTCGGGGTCTTACGTTCCTGCTTTGAAAGGAATGCAGATTGCGTATTCGGATCCGGTTGTGTTCTTGGATACCGGAATCTGGCACCCTTTGGCTCCATGTATGTATGATGATGTGAAGGAGTATTTGAATTGGTATGATACAAGAAGGGATACCAATGAGAAGCTAAAGGACCGAAATGCTCCTGTTGTTGGTTTGGTTCTGCAAAGGAGTCATATTGTGACAGGTGATGATAGTCATTATGTGGCTGTGATCATGGAACTGGAAGCAAAGGGGGCGAAAGTGATCCCAATTTTCGCAGGGGGGCTAGACTTTTCGGGTCCAATTGAGAAGTACTTGGTTGACCCAATTACTAAGAAGCCATTTGTGAACTCTGTGGTGTCATTGACTGGGTTTGCACTTGTGGGAGGGCCTGCAAAGCAAGATCATCCAAGGGCTATCGAGGTGTTGATGAAGCTCGATGTACCATACCTTGTAGCCTTGCCTTTGGTGTTCCAGACAACTGAAGAGTGGCTTAACAGCACTTTGGGACTTCACCCAATTCAGGTTGCTTTGCAGGTGGCTCTTCCAGAGCTAGATGGAGGAATGGAGCCTATTGTCTTCGCAGGACGTGACCCACGAACAGGAAAATCACATGCACTTCACAAGAGAGTGGAGCAGTTATGTACTAGAGCAATTAAATGGGCAGAACTGAAGAGGAAAACAAAGACTGAGAAGAGGGTGGCAATTACCGTTTTCAGTTTCCCACCAGATAAGGGCAATGTCGGAACAGCTGCTTACCTGAACGTGTTTGCATCCATTTTCTCTGTTCTACAAGACCTCAAAAGAGATGGGTACAATGTGGAAGGCCTTCCAGAAAGTTCTGCAGCTTTGATTGAAGACGTTCTTCACGACAAAGAAGCTCAGTTCAGCAGTCCAAATCTAAATATCGCGTACAAGATGGGAGTGAGAGAATACCAACAGTTGACTCCATATTCCACAGCATTGGAAGAGAACTGGGGAAAGCCTCCAGGGAATTTGAACTCTGATGGTGAGAACCTTTTGGTTTATGGAAAACAATATGGAAACGTCTTCATCGGTGTCCAACCCACTTTTGGGTATGAGGGTGATCCCATGAGGCTACTTTTCTCTAAATCAGCCAGCCCACATCACGGATTTGCAGCTTATTACTCTTATGTTGAAAAGATCTTCAAAGCTGATGCAGTTCTTCATTTTGGAACCCACGGGTCGTTAGAGTTTATGCCTGGGAAACAAGTTGGGATGAGTGATGCATGTTTCCCTGACAGTCTTATTGGGAACATCCCAAATGTTTACTATTACGCAGCTAATAATCCTTCAGAAGCCACTATTGCAAAGAGAAGAAGCTATGCCAATACCATAAGCTACTTGACTCCCCCTGCTGAAAATGCCGGTCTCTACAAGGGTCTTAAGCAGCTGAGTGAGTTGATTGCATCCTATCAGTCTCTCAAAGACACAGGTCGTGGTCAACAGATCGTGAGCTCGATCATTAGTACGGCTAGGCAATGCAATCTCGACAAAGATGTTGACCTGCCTGAAGAAGGTGTGGAGATATCAAGCAAGGAGCGAGATCTTGTTGTGGGAAAGGTCTACTCCAAGATCATGGAGATCGAGTCCAGACTATTACCGTGTGGACTTCATGTTATCGGTGAGCCGCCAACAGCCATGGAGGCTGTTGCCACTTTGGTCAACATCGCCGCCTTGGACCGCCCGGAAGAAGGGATCTCCTCTCTTCCGTCAATACTGGCTGAAACGGTTGGCAGACAGATTGAAGATGTTTACAGAAGCAGCGATAAGGGAGTCTTGAAAGATGTGGAGTTGTTAAAGACAATCACAGAAGTGTCTCGTGGGGCAGTTTCTGCTTTTGTGCAACGGAGCACCAACAGCAAGGGTCAGGTGGTTGATACGTCTGGTAAGTTGAGCTCCATCCTTGGGTTCGGTCTGAATGAACCTTGGATTCAATATTTGTCAGACACCAAATTCTACAGAGCTGATAGAGAGAAGCTAAGGGTTTTGTTCCAGTTCTTGGGTGAGTGCTTGAAGCTCATTGTAGCAGACAACGAGTTGGGTAGTTTGAAACAAGCTTTAGAAGGTAAGTACGTTGAACCAGGTCCAGGTGGAGACCCAATCCGAAACCCAAAAGTTTTACCCACCGGTAAAAACATTCACGCGTTGGACCCACAAGCCATCCCAACCACAGCAGCGATGCAAAGTGCAATGGTCGTGGTGGACAGGCTGCTCGAGAGACAGAAGGCTGATAATGGAGGAAAGTTCCCAGAAACGGTTGCACTGGTCTTGTGGGGAACAGACAATATCAAGACTTATGGTGAGTCCTTGGGTCAGGTGCTATGGATGATTGGTTGTAGGCCGGTTGCTGACTCGTTGGGGCGTGTCAACCGGGTGGAGCCTGTTAGTCTTGAAGAGCTCGGAAGGCCTAGAATCGATGTTGTTGTCAATTGCTCTGGAGTCTTCAGGGATCTCTTCATCAATCAGATGAACCTCCTGGATCGGGCTGTGAAGATGGTGGCCGAGCTTGATGAACCACTTGACCAAAACTACGTGAGAAAGCACGCACTTGAGCAGGCTGAGACACTTGGTGTTGATGTTAGAGAAGCTGCAACCCGTATATTCTCCAATGCCTCAGGCTCCTATTCCTCAAATGTAAACCTTGCTGTTGAAAATTCATCATGGAACGATGAAAAGCAGCTTCAAGACATGTACTTGAGCCGAAAGTCGTTTGCATTCGACAGCGACACTCCTGGTGCTGGAATGGCAGAGAAACGAAAAGTCTTCGAAATGGCCTTAAGTACAGCCGAAGCCACTTTCCAGAACCTCGACTCATCAGAAATTTCCCTAACGGATGTGAGTCATTACTTTGATTCTGACCCCACTAATCTAGTCGGGAGCCTAAGAAAAGACGGGAAGAAACCAAATGCCTACATTGCAGACACAACCACAGCAAATGCACAGGTACGAACACTCTCAGAAACAGTTCGTCTTGATGCACGTACAAAGTTGTTGAACCCCAAATGGTACGAAGGGATGTTGTCAAGTGGTTATGAAGGTGTTCGTGAGATTGAGAAACGGCTCACGAATACAGTGGGATGGAGTGCAACTTCAGGACAAGTGGACAACTGGGTGTATGAAGAGGCTAACACAACTTTCATTCAAGATGAGGAGATGTTGAACAGGCTCATGAACACAAACCCAAATTCGTTCAGGAAGTTGCTGCAAACGTTCTTGGAGGCAAATGGACGTGGGTACTGGGAAACATCAGAGGATAACATCGAGAAGTTGAGGGCGCTGTACTCAGAGGTAGAAGACAAAATCGAGGGCATCGATCGGTAATCAATAATCATGTAATATTATAACCTCGTGATTTGTTTTTCTTTCCCCAAACTGTAAGATTTTTTTGTTCATTCATGGGGACTCTCATCGTATTCTGTAGCTTTCAAGACTCTAATTCACCAAAACTTCAATATAAAGTTAAATAAATTTATAT
>Matricaria_matricarioides_TRINITY_DN13113_c0_g1_i2-AT5G13630
AAAAAAAACCTCACTCTGACTCTCAAATTCACCCATTTTGACCCATTTTCAATAAACTTTTGTAAATACTCTTGAGTTTAACAACATTTTGTGGGATATCAATGGCTTCATTGGTGTCAACACCATTTACACTACCCACAAACAAAGTTGATCAGTTGTCTTCAATCTCTCAAAAACACCACTTTCTTCATTCTTTTCTGCCTAAAAAGTCATCAAATGCATCAACCTCAAGAACTCAAAGTTTTGGTGTGAAATGTGTTGTTGCTGGCAATGGCCTTTTCACTCAAACTACACAAGAAGTAAGACGTATAGTGCCCGAAAACAAGCAAGGTCTCCCAGTTGTGAAGATTGTGTATGTTGTGTTGGAAGCTCAGTATCAGTCATCACTCTCAGCTGCAGTTAGAACTTTGAATAAAAGTAATAAGTTTGCTTCATATGAAGTGGTGGGATATTTGGTTGAAGAGCTTAGAGATGAGAATAACTATAAAAGCTTCTGTTTAGACCTTGAAGATGCAAATATCTTTATCGGGTCTTTGATATTTGTGGAGGAATTGGCTTTGAAAGTGAAGGCTGCAGTTGAGAAACAAAGGGATAGAATGGATGCAGTTTTGGTGTTTCCTTCAATGCCTGAAGTTATGAGGTTGAATAAATTGGGATCTTTTAGTATGTCCCAACTTGGTCAATCTAAAAGCCCATTTTTTCAGCTGTTCAAGAACAAAAAGAAGTCATCAGCTGGTTTTTCTGATCAAATGTTGAAGTTGGTCAGGACTTTGCCAAAGGTTTTGAAGTACTTGCCAAGTGACAAAGCTCAAGATGCCAGGCTTTATATCTTGAGTTTGCAGTTTTGGCTTGGTGGCTCCCCTGATAATTTGGTTAACTTTGTGAAGATGATTTCGGGTTCTTACGTTCCGGCTTTGAAAGGAATGGATATCTCGTATTCGGAACCGGTTGTGTTTTTGGACAACGGAATATGGCATCCTTTGGCTCCATGTATGTATGATGATGTGAAGGAGTATTTGAATTGGTATGATACGAGAAGGGATACCAATGAGAAGCTAAAGAAACGAGATGCGCCTGTTGTTGGTCTCATTTTGCAGAGGAGTCATATTGTGACGGGAGATGAGAGTCATTATGTGGCTGTCATTATGGAACTGGAGGCAAAGGGTGCGAAAGTGATCCCGATTTTCGCAGGTGGGCTTGATTTTTCGGGTCCGATTGAGAAGTACTTGGTTGATCCGATCACAAAGAAGCCGTTTGTGAACTCTGTGGTGTCATTGACTGGGTTCGCACTTGTGGGAGGGCCAGCAAAGCAAGATCATCCAAGAGCTATTGAGGCGTTGATGAAGCTGGATGTTCCATACCTGTGTGCACTGCCTTTGGTGTTCCAAACAACTGAAGAGTGGCTTAACAGCACTTTGGGACTTCACCCAATTCAGGTTGCCTTGCAAGTTGCTCTTCCAGAGCTGGATGGAGGGATGGAGCCTATTATTTTCGCTGGACGTGACCCAAGAACAGGGAAATCGCATGCTCTTCACAAGAGGGTGGATCAGCTATGTACTAGAGCTATCAGATGGGCTGATCTGAAGAGAAAAACAAAGAATGAGAAGAGGGTGGCGATCACTGTATTCAGTTTCCCACCAGACAAGGGGAATGTTGGAACAGCTGCTTACCTCAACGTCTTTGCATCCATATTCGCGGTGCTAGAAGACCTCAAAAGAGATGGTTACAACGTGGAGGGCCTCCCAGCGACGTCTGAAGCGTTGATTGAAGATGTTCTTCACGACAAAGAGGCACAGTTCAGCAGTCCAAATTTGAACGTTGTTTACAAGATGGGAGTGAAAGAGTACCAACAGTTAACTCCATACTCCACAGCATTGGAGGAGAACTGGGGAAAGCCTCCAGGGAACTTGAACTCTGATGGTGAGAACCTTTTGGTTTATGGAAAACAATACGGAAACGTCTTCATTGGTGTCCAGCCAACTTTCGGGTATGAGGGTGATCCCATGAGGCTGCTTTTCTCTAAATCAGCTAGCCCACATCACGGATTTGCCGCTTATTACTCTTACGTTGAGAAAATCTTCAAAGCCGATGCGGTTCTCCATTTTGGTACCCACGGGTCGTTAGAGTTCATGCCTGGAAAACAGGTCGGGATGAGTGATGCTTGTTTCCCCGACAGTCTTATCGGTAACATTCCAAATGTCTACTATTACGCAGCTAATAATCCTTCAGAAGCCACCATTGCCAAGAGAAGAAGTTACGCCAATACCATAAGTTATTTGACTCCACCTGCTGAAAATGCTGGTCTTTACAAGGGTTTGAAGCAGCTGAGTGAGTTGATTGCATCCTATCAATCTCTAAAAGATACAGGTCGTGGCCAGCAGATTGTGAGCTCGATAATTAGCACTGCTAAGCAATGCAATCTTGACAAAGATGTAGACCTACCCGAAGAAGGTGTGGAGATTTCAAGCAAAGAACGTGATCTTGTTGTTGGAAAGGTCTACTCCAAGATCATGGAGATCGAGTCTAGACTGTTGCCATGTGGGCTTCATGTTATCGGTGAGCCACCATCAGCCATGGAGGCTGTTGCCACTTTGGTCAACATCGCAGCCTTGGACCGCCCAGAAGAAGGGATTATATCTCTTCCACAAATATTGGCTGAGACGGTTGGTAGAGAGATTGAAGATATATACAGAAGCAGTGATAAGGGAATCTTAAAAGATGTCGAGTTGTTAAAGCAAATCACAGATGTGTCCCGTGGTGCTGTTTCTGCTTTCGTGCAGAGGAGCACCAACAGTAAGGGTCAAGTGGTTGATAACTCTGGAAAGTTAAGCTCAATCCTTGGGTTCGGTCTGAATGAACCATGGATTCAGTATTTGTCTGACACAAAGTTCTATAGAGCTGATAGGGAGAAGCTTAGAGTTTTATTCCAGTTCTTAGGTGACTGCTTGAAGCTCGTTGTAGCTGACAATGAGTTGGGTGCCTTGAAACAAGCTTTAGAAGGTAAGTATGTAGAGCCAGGTCCAGGAGGAGACCCGATCAGAAACCCAAAGGTTTTACCAACCGGAAAGAACATTCATGCGTTGGACCCACAAGCAATCCCAACCACAGCTGCAATGCAAAGTGCAATGGTGGTTGTCGACAGGCTGCTGGAGAGGCAAAAGGCTGACAATGGAGGAAAGTTCCCAGAAACAGTTGCACTGGTCTTGTGGGGAACTGACAATATCAAAACTTATGGTGAATCTTTGGGTCAAGTTCTATGGATGATTGGTTGTAGGCCAGTTGCAGACTCACTGGGACGAGTCAACCGGGTTGAACCTGTCAGTCTTGAAGAGCTCGGAAGGCCTAGAATCGATGTTGTTGTCAATTGCTCAGGAGTCTTTAGGGATCTCTTCATTAACCAGATGAACCTTCTTGACCGGGCGGTGAAGATGGTTGCTGAGCTTGATGAGCCATTGGAGCAAAACTACGTGAGAAAGCACGCTCTTGAGCAGGCTGAGACTCTTGGTGTTGATGTTAGAGAAGCTGCAACACGTATCTTCTCCAATGCTTCTGGTTCATACTCATCAAACGTAAACCTTGCTGTTGAAAACTCATCATGGAACGATGAGAAGCAGCTTCAAGATATGTACTTGAGCCGAAAGTCATTTGCATTTGACAGTGACGCTCCCGGAACCGGAATGTCCGAGAAACGCCAGGTCTTTGAGATGGCATTAAGTACAGCAGAAGCCACATTCCAAAACCTTGACTCATCGGAGATTTCATTGACCGACGTGAGTCATTACTTTGACTCTGACCCCACTAACCTTGTCGGGAGTCTAAGAAAAGACGGAAAGAAACCAAGCGCTTATATTGCTGACACAACAACAGCTAATGCACAGGTCCGTACCCTCTCGGAGACTGTCCGTCTAGATGCAAGGACAAAGTTACTAAACCCTAAATGGTACGAAGGCATGCTTTCAAGTGGTTATGAGGGTGTTCGTGAAATTGAGAAGAGGCTCACCAACACAGTGGGGTGGAGTGCGACTTCCGGACAAGTGGACAACTGGGTCTATGAAGAGGCTAACACAACTTTCATTCAAGATGAGGAGATGTTGAACAGACTCATGAACACAAATCCTAATTCGTTCAGGAAGTTGCTGCAGACATTCTTGGAAGCAAATGGACGAGGGTACTGGGAAACATCAGATGACAACATTGAAAAGTTAAGGCAGTTGTACTCTGAAGTTGAAGACAAGATCGAGGGTATCGACCGGTAAACAATAATTATGTAATATAACATTGTGAGTTGTTTCCTTTCCCCATACTGTAAGTTTTTCATCCACGGGGACTCCTTGTATTCTGTAGTTTTCAAGAATACTCTGTCGAAGTTTAATGTAAATTTAATAAATTTATAATGAAATTGCTGGGC
>Packera_TRINITY_DN22_c0_g1_i2-AT5G13630
CTGGGGTCCCCGACTCTTCAGCAATTAACAGAGGTAATCAACTAATTTACAAAACTAATCCTCACTTTTCCTCTGTTTTTTCCCCAACAAAACTGTGTTTTGTTGAATTTGTTCATAAAAAACATGGCATCACTGGTGTCAACACCATTTAGATTGCCAGCAACCAAACTTGATCACAGCTTATCTTCAATTTCCCAAAAGAACTACTTTCTCCACTCATTTCTGCCCAAAAAAACACCTAATCAGAAACCGAACACTTTCGGTGTCAAATGTGTCGTTTCTGGAAACGGTTTGTTCACCCAAACAACCCAAGAAGTTCGCAGAATCGTACCCGAAAACAAACAAGGTCTCCCAGTTGTTAAAATTGTGTATGTTGTGTTAGAAGCCCAGTACCAGTCTGCGCTTTCGGCTGCAGTTAGGAGCCTAAATAAGGCGAATAAATTCGCTTCTTATGAAGTGGTTGGGTATTTGGTTGAAGAGCTTAGAGACGAAAATAATTATAAAAGCTTCTGTTTGGATTTAGAAGACGCGAATATCTTTATCGGGTCGCTGATATTTGTCGAGGAATTGGCGTTGAAAGTGAAGGCGGCGGTCGAGAAGGAGAGGGATCGAATGGATGCGGTTTTGGTGTTTCCGTCTATGCCCGAGGTTATGCGGTTGAATAAATTGGGGTCGTTTAGTATGTCGCAGCTCGGGCAGTCGAAGAGCCCGTTTTTTCAGCTTTTTAAGAATAAGAAGAAGTCGAGTGCGGGGTTTTCGGACCAGATGTTGAAGCTGGTGAGGACTTTGCCGAAGGTTTTGAAGTATTTACCGAGTGATAAAGCGCAGGACGCGAGGTTGTATATCTTGAGTTTGCAGTTTTGGCTGGGCGGGTCGCCGGATAATTTGGTGAATTTTTTGAAAATGGTTTCGGGGAGTTACGTTCCGGCTTTGAAAGGGGTGAGGATTGAGTATTCGGACCCGGTTGTGTTTTTGGATACCGGGATATGGCACCCGTTGGCTCCGTGTATGTACGATGATGTGAAGGAGTATTTGAATTGGTACGATACGAGACGGGACACGGGCGAGCGGTTAAAGGATCCGAACGCGCCCGTGGTCGGGCTCGTTTTGCAGCGGAGTCATATTGTGACGGGAGACGAGAGTCATTATGTCGCGGTGATTATGGAGTTGGAAGCGAAAGGTGCGAAAGTGATCCCGATTTTCGCAGGTGGGCTTGATTTTTCGGGCCCGATTGAGAAGTATTTGGTGGACCCGGTTACGAAGAGGCCGTTTGTGAACTCGGTGGTGTCGTTGACTGGGTTTGCGCTTGTGGGCGGGCCGGCTAAGCAGGATCATCCACGCGCGATTGAGGCTTTGATGAAGCTGGATGTGCCTTATCTTGTCGCGTTGCCTTTGGTGTTTCAGACGACGGAAGAGTGGCTGAATAGCACGCTCGGGCTTCACCCGATTCAGGTCGCGTTGCAGGTTGCGCTTCCGGAACTTGACGGAGGGATGGAACCGATCGTTTTCTCGGGACGTGACCCACGAACAGGAAAATCACATGCTCTTCACAAGAGGGTGGAGCAGCTGTGTACTAGAGCAATCAGATGGGCTGAGCTCAAGAGGAAAACAAAGGCTGAGAAAAGGGTGGCGATTACCGTATTCAGTTTTCCTCCAGACAAAGGGAACGTCGGAACAGCTGCTTACCTAAACGTATTTGCATCCATTTTCTCCGTTCTACAAGACCTCAAAAAGGACGGTTACAATGTCGAAGGCCTTCCCGAGACTTCAGCAGATCTAATCGAAGACGTTCTTCACGACAAAGAGGCTCAGTTCAGCAGCCCGAATCTAAACGTCGTTTACAAGATGGGAGTGCGAGAGTACCAACAGTTAACTCCATACGCGACTGCATTAGAAGAGAACTGGGGAAAGCCACCAGGAAACTTAAACTCTGATGGTGAAAACCTTCTGGTTTACGGAAAACAATACGGAAACGTGTTCATCGGTGTCCAGCCCACTTTCGGGTACGAAGGTGATCCCATGAGGCTGCTGTTCTCCAAATCAGCTAGCCCACATCATGGGTTCGCGGCTTACTACTCTTATGTTGAGAAGATCTTCAAAGCCGACGCGGTTCTTCATTTTGGAACTCATGGGTCGTTAGAGTTCATGCCTGGGAAACAGGTCGGGATGAGTGACGCGTGTTTCCCAGACAGTCTTATCGGAAACATCCCGAACGTGTACTATTACGCGGCTAATAACCCATCCGAAGCCACAATTGCTAAACGACGAAGCTACGCGAATACCATAAGTTACTTAACCCCACCTGCAGAAAACGCGGGTCTCTACAAGGGTTTAAAGCAGTTGAGCGAGTTGATTGCATCTTATCAGTCTCTCAAGGACACGGGTCGTGGTCAACAGATCGTGAACTCCATCATTAGTACAGCTAAACAATGCAACCTTGACAAAGACGTAGACCTGCCCGAAGAAGGATTGGAGATTTCGAACAAGGAGCGTGATCTTGTTGTCGGAAAGGTTTACTCCAAAATCATGGAGATCGAGTCCCGATTGTTGCCATGTGGGCTTCATGTTATCGGTGAGCCGCCAACGGCTATGGAGGCTGTAGCCACCTTGGTGAACATTGCCGCCTTGGACCGCCCGGAAGAAGGGATCTTCTCTCTTCCGTCTATTCTAGCTGAGACTATGGGTAGAGAGATCGAAGACGTTTACAGAAGCAGTGATAAGGGAATCTTGAAAGATGTAGAGTTGTTGAAGACGATCACGGAGGTGTCTCGTGGGGCGGTTTCCGCGTTCGTACAGCGGTCCACGAACAGTAAAGGTCAAGTGGTTGATACTTCCGGGAAACTGGCGTCCATCCTTGGGTTCGGGCTAAACGAGCCGTGGATCCAGTATCTGTCTGACACCAAATTCTACCGAGCGGATAGGGAGAAGCTTCGGGTTTTGTTCCAGTTTTTGGGTGATTGTTTAAAGCTGATTGTAGCCGATAACGAGTTGGGTAGCTTGAAGCAGGCTTTAGAAGGTAAATACGTCGAACCAGGTCCAGGTGGCGACCCGATCAGGAACCCAAAAGTGTTACCAACCGGGAAGAACATTCACGCGTTAGACCCACAAGCGATCCCAACCACGGCGGCAATGCAAAGTGCAATGATAGTGGTGGACCGCCTGCTCGAGAGGCAGAAAGCCGATAACGGAGGGAAGTTCCCGGAGACGGTTGCATTGGTCTTGTGGGGAACTGATAATATCAAGACTTATGGTGAGTCACTGGGTCAGGTTCTATGGATGATTGGTTGTAGACCGATTGCAGACTCGTTAGGCCGGGTTAACCGGGTTGAGCCGGTTAGTCTTGAAGAGCTCGGAAGGCCTAGAATCGATGTTGTCGTCAATTGCTCGGGTGTCTTCAGGGATCTATTCATTAATCAGATGAACCTCCTGGACCGGGCAGTGAAGATGGTGGCTGAGCTCGATGAACCCGTGGAGCAAAACTACGTTCGCAAACACGCACTTGAACAGGCTGCAACTCTCGGTGTCGGTGTCAGAGAAGCCGCAACTCGCATCTTCTCCAACGCATCCGGCTCATACTCGTCCAACGTAAACCTCGCAGTCGAAAACTCATCATGGAACGACGAAAAACAGCTTCAAGACATGTATTTAAGCCGAAAGTCGTTTGCATTCAACAGCGACGCCCCCGGGACAGGAATGAGCGAGAAACGAGAAGTTTTCGAGATGGCCCTAAGCACAGCCGAAGCCACATTCCAAAACCTCGACTCTTCCGAGATCTCATTAACCGACGTGAGCCATTACTTCGACTCCGACCCCACCAACCTAGTCGGAAGCCTACGCAAAGACGGAAAAAAACCCAACGCCTACATCGCCGACACAACCACAGCAAACGCACAGGTCCGCACTCTTTCCGAAACCGTCCGGCTAGATGCACGAACCAAGCTACTGAACCCGAAATGGTACGAAGGCATGCTGTCAAGCGGCTACGAGGGTGTGCGCGAGATTGAGAAGCGGCTAACCAACACAGTCGGGTGGAGTGCGACTTCCGGGCAGGTGGATAACTGGGTGTACGAAGAGGCTAACACGACTTTCATTAAAGACGAAGAGATGTTGAACAGGCTTATGAACACGAACCCGAACTCGTTTAGGAAACTGCTGCAGACTTTTCTGGAGGCAAACGGGCGGGGATACTGGGACACGTCAGAGGACAATATCGAGAAGCTGAAGGAGTTGTATTCGGAGGTTGAAGACAAGATCGAGGGTATCGATAGGTAAATGGTAAATGGTAATTATGTGATTTAACTGTATTATTTGTTCCCATTTCGCTAAACTGTGAACTTTTTTTTACTGTTCGCTTGTAAGATTCTGATTCACCAAACATTCAATGTGAAGTCAATAAATTTATCAAGTCATTAAGTTCAGGGCATGTTGTTCTTACCATGTTAATGTAGCTTTTGCCTGCAAATGAAACATGAATTCAGTTATCTTTAGCACAA
>Schlechtendalia_TRINITY_DN14846_c0_g1_i1-AT5G13630
GAGAGAGGACTCTTCTTGCATCACCATTGACCCCCCAAAAGCTCATATACAGGTAAATTACGCTATCCCCTTCTCCCTTCCTCTGTTTTTATCAAGAAAAACCGCTCAAAGTTGCTAAAACATAGGAATGGCGTCATGGGTTTCTACGCCATTTACATTGCCCACAGCCAAAATTGATCACTTGTCTTCGATTTCTCAAAAACACTACTTTCTTCACTCGTTTCTGCCCAAGAAATCCACCCAATTCCCCAATTCAAGAACACCCAGTTTGGGAGTCAAATGTGCTGTTGCTGGCAATGGCCTATTCACCCAGACCACTCAGGAAGTTCGTCGAATTGTGCCTGAAAATAAACAAGGTCTCCCCACTGTAAAAATTGTGTATGTTGTGTTAGAAGCCCAGTACCAATCCTCACTCTCAGCTGCAGTTAGGACTTTGAACAGTAGCAATAAGTTTGCTTCATATGAAGTTGTGGGGTATTTAGTTGAGGAGCTTAGAGATGAGAATAATTACAAAAGCTTTTGTTTAGACCTTAAGGATGCAAATATTTTTATTGGATCTTTGATTTTTGTGGAAGAATTGGCTTTGAAAGTCAAGGCTGCTGTTGAGAAGGAGAGGGACAGGATGGATGCTGTCTTGGTGTTCCCTTCCATGCCTGAGGTCATGAGGCTGAACAAATTGGGAACATTCAGTATGTCCCAACTTGGTCAATCAAAAAGCCCCTTCTTCCAGCTTTTTAAGAACAAGAAAAAGTCATCCGCTGGCTTTTCTGATCAAATGTTGAAGCTGGTGAGGACTTTGCCTAAGGTTTTGAAGTACTTGCCTAGTGATAAAGCTCAGGATGCTAGGTTGTACATCCTGAGTTTGCAGTTTTGGCTTGGCGGGTCCCCTGATAATTTGGTCAATTTTGTGAAAATGATCTCCGGCTCCTACGTCCCGGCTTTGAAAGGCCAGAAAATCGCGTATTCAGATCCGGTCTTGTTCTTGGATACTGGGATCTGGCACCCTTTGGCTCCTTGCATGTATGATGATGTGAAGGAGTATTTGAATTGGTATGACACAAGGCGGGATACTACCGAGAAGCTGAAAGATCCCAACACTCCTGTAGTTGGGTTGGTCTTGCAAAGGAGTCACATTGTGACTGGAGATGAGAGCCATTATGTGGCTGTAGTCATGGAGTTGGAGGCCAAGGGGGCTAAGGTGATCCCAATTTTCGCAGGCGGGCTTGACTTTTCAGGGCCTATTGAGAAATACTTTATTGATCCAATCACGAAGAAGCCGTTTGTAGACTCGGTGGTGTCACTGACGGGGTTCGCTCTGGTGGGAGGGCCAGCAAAGCAAGACCATCCAAGGGCTGTCGAGGTGCTGAGGAACCTAGATGTCCCATACTTGGTTGCGATGCCTTTAGTGTTTCAGACAACTGAAGAGTGGCTCAACAGCACTTTGGGGCTCCACCCAATTCAGGTTGCTTTGCAGGTTGCTCTTCCAGAGCTCGACGGAGGAATGGAGCCTATTGTTTTCTCCGGCCGTGATCCACGAACAGGAAAATCGCATGCTCTTCATAAGAGGGTGGAGCAGCTATGCACCAGAGCAATCAGATGGGCTGAGTTGAAGAAAAAAGCAAAGACTGATAAGAGGGTGGCGATTACAGTGTTCAGTTTCCCTCCAGACAAAGGCAATGTTGGAACCGCAGCTTACCTCAATGTCTTTGCCTCCATTTTCTCGGTGCTAAAAGACCTCCAGAGAGATGGTTATAATGTAGAAGGCCTTCCTGAGACTTCCGAGGCGTTGATTGAAGATATTCTTCATGACAAAGAGGCTCAATTCAGCAGTCCGAATCTCAATGTTGCTTACAAGATGGGAGTGAGAGAGTACCAGCAATTAACGCCCTACGCCACGGCGTTGGAGGAGAACTGGGGAAAGCCTCCTGGGAACTTGAACTCTGACGGGGAGAACCTGTTGGTTTATGGAAAACAATACGGAAATGTGTTCATAGGTGTCCAGCCCACTTTTGGGTACGAGGGCGATCCTATGAGGCTGCTTTTCTCTAAATCGGCTAGCCCACATCATGGATTTGCAGCTTACTATTCCTTTGTTGAGAAAATCTTCAAAGCTGATGCAGTCCTTCATTTTGGAACCCATGGGTCCCTTGAGTTTATGCCTGGGAAACAAGTCGGGATGAGTGACGCTTGTTTCCCAGACAGTCTCATCGGGAACATCCCGAACGTGTATTATTATGCAGCTAATAATCCTTCGGAAGCCACCATAGCCAAGAGACGAAGCTATGCCAATACTATTAGCTACTTGACTCCACCAGCTGAGAATGCTGGTCTGTACAAGGGTCTAAAGCAGCTGAGTGAGTTGATTGCGTCCTACCAGTCTCTCAAAGACACGGGCAGAGGTCAACAAATTGTGAGCTCTATCATTAGCACCGCTAAGCAATGCAATCTTGACAAAGATGTTGACCTTCCCGAAGAAGGTGTGGAGATATCAAGCAAAGAGCGTGATCTTGTTGTGGGAAAGGTGTACTCCAAGATCATGGAGATTGAGTCCAGACTCTTGCCATGTGGGCTCCACGTCATTGGTGAGCCGCCCTCAGCCATGGAGGCGGTTGCAACCTTGGTCAACATCGCTGCATTGGATCGGCCGGAGGATGGGATTATCTCACTTCCGTCAATACTGGCTCAGACAGTTGGGAGGGAGATCGAAGATGTTTACAGAAACAGTGACAAGGGTATATTGAAAGATGTGGAGTTGCTAAAGCAAATCACCGAGGCGTCTCGTGGGGCTGTCACTGCTTTCGTCCAGAGGACCACAAACAGTAAGGGGCAGGTTGTTGATGTGTCTGGAAAACTGAGCTCGATACTTGGTTTCGGTCTGAACGAGCCTTGGGTTCAGTATTTGTCTGAAACCAAGTTCTACAGAGCCGATAGGGAGAAGCTTAGGATACTCTTCCAGTTTCTTGGCGAATGCTTGAAGCTTGTCGTGGCTGACAACGAATTGGGAAGTTTGAAACAAGCTTTAGAAGGCAAATTCGTGGAGCCAGGTCCAGGAGGCGACCCAATCCGAAACCCAAAGGTCTTACCTACTGGGAAGAACATTCATGCACTGGATCCACAAGCTATCCCAACAACAGCAGCAATGCAAAGCGCAATGGTCGTGGTGGACAGGCTGCTTGAGAGGCAGAAGGCTGATAATGGGGGGAAGTTCCCTGAGACGGTTGCACTCGTCTTGTGGGGAACAGACAATATCAAGACTTATGGTGAGTCACTGGGACAGGTACTCTGGATGATAGGTTGCAGGCCGGTCGCGGACTCATTGGGGCGAGTCAACCGTGTTGAACCCGTCAGTCTTGAAGAGCTTGGAAGGCCTAGAATCGATGTTGTTGTCAATTGCTCTGGTGTCTTCAGGGACCTTTTCATTAATCAGATGAATCTCCTAGACCGGGCGGTGAAAATGGTGGCTGAGATTGACGAACCGTTGGAACAAAACTATGTGAGGAAGCACGCACTCGAGCAGGCTGAGACTCTTGGCGTCGGAGTTAGAGAAGCAGCAACTCGTATCTTTTCCAATGCCTCAGGTTCCTACTCTTCCAATGTCAACCTTGCTGTTGAGAACTCTTCGTGGAATGACGAGAAACAACTTCAAGACATGTACTTGAGCAGGAAGTCCTTCGCTTTCGACAGTGACACTCCTGGTGCAGGAATGAGCGAGAAACGCAAAGTCTTTGAGATGGCACTGAGTACAGCTGAAGCTACATTCCAAAACCTTGACTCTTCTGAGATTTCACTAACTGATGTGAGTCATTACTTCGACTCGGACCCAACTAACCTTGTGCAGAATCTACGAAAGGACGGGAAGAAACCCAGTGCCTACATCGCTGACACTACCACAGCTAACGCACAGGTACGCACACTCTCAGAGACTGTCCGTCTGGATGCAAGGACAAAGTTGTTGAACCCAAAGTGGTACGAAGGCATGCTATCAAGTGGATACGAGGGTGTTCGTGAGATTGAGAAAAGGCTCACAAACACCGTCGGGTGGAGCGCAACTTCAGGGCAAGTGGACAACTGGGTGTATGAAGAGGCTAACACAACCTTCATCAAAGATGAGGAGATGTTGAACAGGCTCATGAACACAAACCCCAACTCATTCCGGAAGTTGTTGCAGACATTCTTGGAGGCAAACGGTCGAGGGTATTGGGAGACGTCAGAGGAGAATATTGACAAGTTGAGGCAGTTGTATTCGGAAGTCGAAGACAAAATTGAGGGCATTGATCGTTAAATGATGCTACCGTAGCTCAGTTTCTATGCAGGATGAATAAATGTCGAAATTTATGAGGAATATCATTAATGTGGATATAACATTGTCATATGGTTTTATTTCCCCCACCTGTAAGTTTATGTTCATTTCTTGGGGGCTCTCATTGTACTCTTTAGCTTAATTTAATGAAAACTCATCATTAATTTTTGTAATAAAGCTACGTATTTTAGAGCGGAAA
>Anthemis_tinctoria_TRINITY_DN31720_c1_g1_i3-AT5G13630
CTTTCTAACACCATTAACCTCATATCTTCCTCTCAAATATATTCACATTCTCATCACTTGTAACAAAACACTAGTCTCATTGGCTTTCTGCCATTGTTAAAAGAGCCTCATAAGCTCCCACATTCATCAAACTAGTCTACATTTGGTGGGTTATCAATGGCTTCATTGGTGTCAACACCATTTACACTACCCACAAACAAAGTTGATCAGTTGTCTTCAATCTCTCAAAAACACCACTTTCTTCATTCTTTTTTGCCTAAAAAGTCATCGAATGCATCAACTTCAAGAACACAAAGTTTTGGTGTGAAATGTGTTATTGCTGGCAATGGCCTTTTCACTCAAACTACACAAGAAGTACGACGTATAGTGCCTGAGAATAAGCAAGGTCTCCCTGTTGTTAAGATTGTGTATGTTGTGTTGGAAGCTCAGTACCAGTCATCACTCTCAGCTGCAGTTAGGACTTTGAATAAAAGTAATAAGTTTGCTTCATATGAAGTTGTGGGATATTTGGTTGAAGAGCTTAGAGATGAGAATAACTATAAAAGCTTCTGTTTAGACCTTGAAGATGCGAATATCTTTATCGGGTCTTTGATCTTTGTGGAGGAACTGGCTTTGAAAGTGAAGGATGCAGTTGAGAAACAAAGGGATAGAATGGATGCAGTTTTGGTGTTTCCTTCAATGCCTGAAGTTATGAGGCTGAATAAATTGGGATCTTTTAGTATGTCCCAACTTGGTCAATCTAAAAGCCCATTTTTTCAGCTTTTCAAGAACAAAAAGAAGTCATCAGCTGGTTTTTCTGATCAGATGTTGAAGTTGGTCAGGACTTTGCCAAAGGTTTTGAAGTATTTGCCAAGTGATAAAGCTCAAGATGCCAGGCTTTATATCTTGAGTTTGCAGTTTTGGCTTGGTGGTTCCCCTGATAATTTGGTTAACTTTGTGAAGATGATTTCGGGTTCTTACGTTCCGGCTTTGAAAGGAATGGATATCTCGTATTCGGACCCGGTTGTGTTTTTGGATAACGGAATATGGCATCCTTTGGCTCCATGTATGTATGATGATGTGAAGGAGTATTTGAATTGGTATGATACGAGAAGAGATACCAACGAGAAGCTAAAGAAAAGAGACGCGCCTGTTGTTGGTCTGATTTTGCAGAGGAGTCATATTGTGACGGGAGATGAGAGTCATTATGTGGCTGTCATTATGGAACTGGAGGCAAAGGGTGCGAAAGTGATCCCGATTTTCGCAGGTGGGCTTGATTTTTCAGGTCCGATTGAGAAGTACTTGGTTGATCCGATCACAAAGAAGCCGTTTGTGAACTCTGTGGTGTCATTGACTGGGTTTGCACTTGTGGGAGGGCCAGCAAAGCAAGATCATCCAAGAGCTATTGAGGCGTTGATGAAGCTGAATGTTCCATACCTTTGTGCACTGCCTTTGGTGTTCCAGACAACTGAAGAGTGGCTTAACAGCACTTTGGGACTTCACCCTATTCAGGTTGCTTTGCAGGTTGCTCTTCCAGAACTTGACGGAGGGATGGAGCCTATTATTTTTGCTGGACGAGACCCAAGAACAGGGAAATCACATGCTCTTCACAAGAGGGTGGAGCAGCTATGTACTAGAGCAATCAGATGGGCTGATCTCAAGAGAAAAACAAAGAATGAGAAGAGGGTGGCGATCACTGTATTCAGTTTCCCACCAGACAAGGGCAATGTTGGAACAGCTGCTTACCTCAACGTCTTTGCATCCATATTCGCGGTTTTACAAGACCTCAAAAAAGATGGTTACAACGTGGAGGGCCTCCCGGCGAATTCTCAAGATTTAATTGAAGACGTTCTTCACGACAAAGAGGCGCAATTCAGCAGTCCAAATTTGAACGTTGTTTACAAGATGGGAGTGAGAGAGTACCAACAGTTAACTCCATACTCCACAGCATTGGAGGAGAACTGGGGAAAGCCTCCAGGGAACTTAAACTCTGATGGTGAGAACCTTTTGGTTTATGGAAAACAATACGGAAACGTCTTCATTGGTGTCCAGCCAACTTTCGGGTATGAGGGTGACCCCATGAGGCTACTTTTCTCTAAATCAGCTAGCCCACATCACGGATTTGCTGCTTATTACTCTTACGTTGAGAAAATCTTCAAAGCCGATGCGGTTCTCCATTTTGGTACCCACGGGTCGTTAGAGTTCATGCCTGGAAAACAGGTCGGGATGAGTGATGCTTGTTTCCCCGACAGTCTTATCGGTAACATCCCAAACGTTTACTATTACGCAGCTAATAATCCTTCAGAAGCCACCATTGCCAAGAGAAGAAGTTACGCCAATACCATAAGTTATTTGACTCCACCTGCTGAAAATGCTGGTCTTTACAAGGGTTTGAAGCAGCTGAGTGAGTTGATTGCATCCTACCAGTCTCTAAAAGATACAGGTCGTGGTCAGCAAATTGTGAACTCGATCATTAGCACTGCTAAGCAATGCAATCTTGACAAAGATGTAGACCTACCCGAAGAAGGTCTGGAAATTTCAAGCAAAGAGCGTGATCTTGTTGTTGGAAAGGTCTACTCCAAGATCATGGAGATCGAGTCCAGACTGTTGCCATGTGGGCTCCATGTTATCGGTGAGCCACCATCAGCCATGGAGGCTGTTGCCACTTTGGTCAACATCGCCGCCTTGGACCGCCCAGAAGAAGGGATCTCGTCTCTTCCATCAATATTGGCTGAAACAGTTGGTAGAGAGATTGAAGATATTTACAGAAGCAGTGATAAGGGAATCTTAAAAGATGTCGAGTTGTTAAAGCAAATCACAGATGTGTCCCGTGGCGCTGTTGATGCTTTCGTGCAGAGGAGCACCAACAGTAAGGGTCAAGTGGTTGATAACTCTGGAAAATTAAGCTCAATCCTTGGGTTCGGTCTGAATGAACCATGGATTCAGTATTTGTCCGACACAAAGTTCTACAGAGCTGATAGGGAGAAGCTTAGAGTTTTATTCCAGTTCTTAGGTGACTGCTTGAAGCTCGTTGTAGCTGACAATGAGTTGGGTGCCTTGAAACAAGCTTTAGAAGGTAAGTATGTAGAGCCAGGTCCAGGAGGAGACCCGATCAGAAACCCAAAGGTTTTACCAACCGGAAAGAACATTCACGCGTTGGACCCACAAGCAATCCCAACCACAGCTGCAATGCAAAGTGCAATGGTGGTTGTCGACAGGCTGCTGGAGAGGCAAAAGGCTGACAATGGAGGAAAGTTCCCTGAAACAGTTGCATTGGTTTTATGGGGAACTGACAATATCAAAACTTATGGTGAATCTTTGGGTCAAGTTCTATGGATGATTGGTTGTAGACCGGTTGCAGACTCATTGGGACGAGTCAACCGGGTTGAACCTGTCAGTCTTGAAGAGCTCGGAAGGCCTAGAATCGATGTTGTTGTCAATTGCTCAGGAGTCTTTAGGGATCTCTTCATTAACCAGATGAACCTTCTTGACCGGGCGGTGAAGATGGTTGCTGAGCTTGATGAGCCATTAGAGCAAAACTACGTGAGAAAGCACGCTCTTGAGCAGGCCGAGACTCTTGGTGTTGATGTTAGAGAAGCTGCAACACGTATCTTCTCCAATGCCTCTGGTTCATACTCATCAAATGTAAACCTTGCTGTTGAAAACTCATCATGGAACGATGAGAAGCAGCTTCAAGATATGTACTTGAGCCGAAAGTCGTTTGCATTTGACAGTGACGCTCCCGGAACCGGAATGTCCGAGAAACGAAAAGTCTTCGAAATGGCGTTAAGTACAGCCGAAGCCACTTTCCAAAACCTTGACTCATCGGAGATTTCATTGACCGACGTGAGTCATTACTTTGACTCTGACCCCACTAACCTTGTCGGGAGTTTAAGAAAAGACGGAAAGAAACCGAACGCGTACATTGCCGACACAACCACAGCTAACGCGCAAGTACGTACCCTCTCGGAGACTGTTCGTCTAGACGCACGAACAAAGTTACTGAATCCTAAATGGTACGAAGGCATGTTGTCCAGTGGTTATGAGGGTGTTCGTGAGATTGAGAAGCGTCTCACAAATACAGTGGGGTGGAGTGCGACTTCAGGGCAAGTGGACAACTGGGTGTATGAAGAGGCAAACACAACTTTTATTCAAGACGAGGAGATGTTGAACAGACTCATGAACACAAACCCTAATTCGTTCAGGAAGTTGCTGCAGACATTCTTGGAGGCAAATGGACGAGGATACTGGGAAACATCAGATGACAATATCGAGAAGTTAAGACAGTTATACTCTGAGGTTGAAGACAAAATTGAGGGCATTGACCGGTAATCAATATGTATGTGGTTTAACATTGTAATTTGTTTACCTTTTTCCCCAATCTGTAAGTTTTTCATTGCTGGGGACTCGTATTTTCTAGTTTTCGAGACTCGTCTCTGATTCATCAAGGTCTAATGTAAAGTTAATAAATTCACAATAAAATCAGCTCATTGTATCTGTACTTCACAAATTACCACTAATATTTGCAGTGTAGTTTTAG
>Trapopogon_dubius_TRINITY_DN17404_c0_g1_i2-AT5G13630
GTTTCATTCCACTCAAAACACACACACTTCAGTCTCTAAGCAAACCTCAACCTCATGCATACACCCTTGTCTTCCCCCCTTTCTACGTGTCCTTTCCTCACACCGTTAACCCTGCAACTCCGATTTCTTCACTTTACTCGAATATATATTCTCAAACCCCAACAAAAAACAGAGAAACAAGACCCAGCTTCCGCCATTGTTATTGAGCTTCACAAGCTCAACATACAGAGGTAAACTCTCATTGTATCACAATATCACCCTCTTTATCTATCTTATTCGAGAAAACCGTGGAGGTTTTCTTGAATTTTAATGGCATCTTTGGTGTCAACGCCATTTAGATTGCCGACAACCAAATCCGATCAATTGTCTTCAATTTCTCAAAGACAGTATTTTCTACACTCGTTTCTGCCGAAAAAATCATCACATTTTTCGAATTCGAGAACGCCCAGTTTGGGTGTGAAATGTGCTGTTGTTGGGAACGGCCTTTTCACCCAGACCACACAGGAAGTTCGGAGGATCGTACCGGAAAACAAGCAGGGTCTCCCGACGGTTAAAATAGTGTATGTTGTGTTGGAAGCGCAGTACCAGTCGTCACTCTCGGCGGCAGTCAGGACTTTGAACAGCAGCAACAAGTTTGCTTCGTATGAAGTGGTGGGGTACCTGGTTGAAGAGCTGAGAGATGAGAACAACTACAAGAGCTTCTGTTTAGACCTTGAAGATGCCAACATCTTCATCGGGTCTTTGATTTTCGTGGAGGAGTTGGCGTTGAAAGTCAAGGCTGCGGTGGAGAAACAGAGGGACAGGATGGATGCGGTTCTGGTGTTTCCGTCAATGCCGGAGGTGATGAGGTTGAACAAATTGGGATCGTTTAGTATGTCACAGCTTGGTCAATCGAAAAGCCCGTTTTTCCAGCTTTTTAAGAACAAGAAGAAGTCGTCTGCTGGGTTTTCCGATCAGATGTTGAAGCTGGTGAGGACGTTGCCCAAGGTGTTGAAGTACTTGCCTAGCGATAAAGCGCAAGATGCGAGGCTTTATATCCTGAGTCTGCAGTTTTGGCTGGGTGGGTCTCCGGATAATTTGGTGAATTTTGTGAAGATGGTTTCGGGGTCTTACGTTCCGGCTTTGAAAGGGATGAAGATTGCGTATTCGGATCCGGTGGTGTTCTTGGATACCGGAATCTGGCATCCTTTGGCTCCGTGTATGTTTGATGATGTGAAGGAGTATTTGAATTGGTATGATACGAGAAGGGATACCGATGAGAAGCTAAAGAGTCGGAATGCTCCGGTGGTTGGATTGGTTTTGCAAAGGAGTCATATCGTGACAGGAGACGATAGCCATTATGTGGCTGTAATCATGGAACTGGAAGCAAAAGGTGCGAAGGTGATCCCGATATTTGCAGGTGGGCTTGACTTCTCGGGTCCAATTGAGAAGTATTTGATTGACCCGATCACGAAGAAGCCATTTGTGAACTCGGTGGTGTCGCTAACTGGGTTTGCATTGGTGGGAGGGCCAGCAAAGCAAGACCATCCAAGGGCTATCGAGGCGTTGATGAAGCTTGATGTACCATACATCGTTGCATTGCCACTGGTGTTTCAAACAACCGAGGAGTGGCTTAACAGTACTTTGGGGCTTCACCCGATTCAGGTGGCTTTGCAGGTTGCTCTCCCGGAGCTTGATGGAGGAATGGAGCCTATTGTTTTCTCCGGACGAGACCCAAGAACAGGAAAATCACATGCACTTCACAAGAGGGTGGAGCAGCTGTGTACCAGAGCGATCAGGTGGGCAGAATTGAAGAGGAAAACAAAGACTGAGAAAAGGGTGGCGATTACAGTGTTCAGTTTCCCACCAGACAAAGGCAATGTTGGAACCGCTGCTTACCTGAACGTGTTTGCATCCATTTTCTCTGTGCTTCAAGACCTGAAAAGAGACGGTTACAATGTTGAAGGCCTTCCGGAGACTTCTGCAGCTTTAATAGAAGAGATTCTTCACGACAAAGAGGCTCAGTTCGCCAGTCCAAATCTCAACATTGCATACAAAATGGGAGTGAGAGAATATCAACAGTTAACTCCGTACTCCACAGCTTTAGAAGAGAACTGGGGAAAGCCACCAGGGAACTTGAACTCCGATGGGGAGAATCTGTTGGTGTACGGTAAACAATACGGAAACGTATTCATCGGAGTCCAGCCCACTTTCGGGTACGAAGGTGATCCCATGAGACTCCTTTTCTCAAAATCCGCCAGTCCACATCACGGTTTTGCAGCTTATTACTCTTTCGTTGAGAAAATCTTCAAAGCAGACGCGGTTCTTCATTTTGGAACACACGGATCGTTAGAGTTCATGCCTGGGAAGCAGGTCGGGATGAGTGACGCTTGTTTTCCCGACAGTCTTATCGGGAACATCCCAAACGTCTACTATTACGCAGCTAACAACCCCTCAGAAGCCACCATTGCCAAGAGAAGAAGTTACGCCAACACCATAAGTTACTTGACCCCACCAGCAGAGAACGCCGGTCTTTACAAGGGTCTGAAGCAGCTGAGTGAGTTGATTGCATCGTATCAGTCTCTCAAAGACACAGGTCGTGGTCAACAGATTGTCAGCTCCATCATTAGTACAGCCAAGCAATGCAATCTTGATAAAGATGTGGACCTCCCCGAAGAAGGTGTGGAGATTTCAAGCAAAGAAAGGGATCTTGTTGTGGGAAAGGTGTACTCCAAGATCATGGAGATCGAGTCCAGACTGTTGCCATGTGGGCTTCATGTTATCGGCGAGCCACCGTCAGCCATGGAGGCAGTTGCGACCTTGGTCAACATTGCAGCCTTGGACCGTCCGGAAGAAGGGATCTCATCTCTTCCATCCATACTGGCGGAGACAGTAGGTAGACAGATTGAAGACGTTTACAGAAGCAGTGATAAGGGAGTCTTGAAAGATGTGGAGTTGTTAAAGCAGATCACAGAAGCGTCTCGTGGGGCCGTTGATGCATTTGTGCAGAGGAGCACAAACAGCAAGGGTCAAGTGGTTGATGTGTCTGGTAAATTGACTTCAATCCTTGGGTTCGGTCTGAACGAGCCATGGATTCAGTATCTCTCTGAAACAAAGTTCTACAGAGCTGACAGGGAAAAGCTCAGGGTTTTGTTCCAGTTTTTGGGTGATTGTTTGAAGCTCATTGTTGCTGATAATGAGTTGGGTAGTTTGAAACAAGCTTTAGAAGGGAAGTACGTAGAGCCAGGTCCAGGAGGGGACCCGATCCGAAACCCTAAAGTATTGCCAACAGGAAAGAACATTCACGCATTGGACCCACAAGCAATACCAACAACAGCAGCCATGCAAAGTGCAATGGTGGTGGTTGACAGGCTGCTCGAGAGGCAGAAGGCTGATAATGGTGGAAAGTTCCCTGAGACGGTTGCATTGGTTTTATGGGGAACAGACAATATCAAGACTTACGGGGAGTCTCTGGGTCAGGTGCTATGGATGATCGGTTGTAGGCCGGTTGCCGACTCGTTAGGACGAGTCAACCGGGTCGAGCCCGTGAGTCTTGAAGAGCTTGGAAGGCCTAGAATCGATGTTGTTGTCAACTGCTCTGGAGTCTTCAGGGATCTCTTCATCAATCAGATGAACCTCCTGGACCGGGCGGTGAAGATGGTGGCAGAGCTTGATGAACCGTTGGATCAAAACTACGTGAGGAAACATGCACTTGAACAAGCGGAGACTCTTGGAGTGAATGTAAGAGAAGCTGCAACGCGTATCTTCTCAAACGCATCGGGATCCTACTCCTCAAATGTAAATCTTGCGGTTGAAAACTCATCATGGAACGACGAGAAGCAGCTTCAAGACATGTATTTAAGCCGAAAGTCATTTGCATTTGACAGTGATACTCCCGGTGCTGGAATGAGCGAGAAACGACAAGTCTTCGAGATGGCATTAAGCACAGCCGAAGCCACCTTCCAAAACCTTGACTCATCTGAGATTTCATTAACCGATGTGAGTCATTACTTTGACTCGGACCCCACTAACCTTGTTGGGAGCCTACGCAAGGACGGGAAGAAACCAAACGCATACATCGCAGACACAACCACAGCTAACGCGCAGGTGCGCACCCTCTCGGAGACGGTCCGTTTGGATGCGCGTACAAAGTTGTTGAACCCAAAATGGTACGAAGGGATGTTGTCGAGTGGTTATGAGGGTGTTCGTGAGATTGAGAAGAGGCTCACTAACACGGTGGGGTGGAGTGCGACTTCCGGGCAAGTGGACAATTGGGTGTATGAAGAGGCTAACACCACTTTCATTCAAGATGAGGAGATGTTGAACAGGCTCATGAACACAAACCCTAACTCCTTCAGGAAGTTGCTGCAGACTTTCTTGGAGGCGAATGGTCGAGGGTATTGGGAAACATCAGAAGATAACATTGAGAAGTTGAGGCAGTTGTACTCTGAGGTTGAAGACAAGATCGAGGGTATCGATCGGTAATTTATAGTTATGTGATATAATAACATTGTCATTTGTTTCCATTTCCCCAATCTGTAAACTTTTTGGTCATTCATGGGGACTCTCATTGTATCTTGTAACTTGTAATATTCTGATTTACCAAAAGTTTAATGTAAAGTCAATAAGTTTCACATTGCAAATCAAGTTCACATAGCTAGAAGTAATGTAAAATCAGGCCCAA
>Trapopogon_pratensis_TRINITY_DN15670_c0_g1_i3-AT5G13630
AATATATACACTAATATCAACCCCCAACAAAAAACAGAGAGCGGTGTACAGAAAAAAAACCTCCGCCATTGTTATCGAGCATCACAAGCTCAACACACACACACACCTAAATTGCTTACCCTCTTCTATATCTATTTTTCTGGAGGTTTTCTTGATCTTAAATGGCGTCTCTGGTTTCAACTCCATTTAGATTACCCACAACCAAAGTCGATCAATTATCTTCAATTTCTCAAAAACAATACTTTCTCCATTCTTTTCTGCCTAAGAAATCACCGCATTTTGCTAATCCGAGAACACCCAGTTTGGGTGTGAAATGTGCTGTTGTTGGGAACGGCCTTTTCACCCAGACCACACAGGAAGTTCGGAGGATCGTACCGGAAAACAAGCAGGGCCTCCCGACGGTTAAAATAGTGTATGTGGTGTTGGAAGCGCAGTACCAGTCGTCACTCTCGGCGGCAGTCAGGACTTTGAATAGCAGCAACAAGTTTGCTTCGTATGAAGTGGTAGGGTACCTGGTTGAAGAGCTTAGAGATGAGAACAACTACAAGAGCTTCTGTTTAGACCTTGAAGACGCCAACATCTTCATCGGGTCTTTGATTTTCGTGGAGGAGTTGGCGTTGAAAGTCAAGGCGGCGGTGGAGAAACAGAGGGACAGGATGGATGCGGTGCTGGTGTTTCCGTCAATGCCGGAGGTGATGAGGCTGAACAAATTGGGATCGTTTAGCATGTCTCAGCTTGGTCAGTCCAAAAGCCCGTTTTTCCAGCTTTTTAAGAATAAGAAGAAGTCGTCTGCTGGGTTTTCCGATCAGATGTTGAAGCTGGTGAGGACGTTGCCGAAGGTGTTGAAGTACTTGCCTAGCGATAAAGCGCAAGATGCGAGGCTTTATATCCTGAGTCTGCAGTTTTGGCTGGGTGGGTCTCCGGATAATTTGGTGAATTTTGTGAAGATGATTTCGGGGTCTTATGTTCCGGCTTTGAAAGGGATGAAGATTGCGTATTCGGATCCGGTGGTGTTCTTAGATACCGGAATCTGGCATCCGTTGGCTCCATGTATGTATGATGATGTGAAGGAGTATTTGAATTGGTACGATACGAGAAGAGATACGGATGACAAGTTAAAAAGTCAGAATGCTCCGGTGGTTGGATTGGTTTTGCAAAGGAGTCATATCGTGACTGGAGATGATAGCCATTATGTGGCTGTCATTATGGAAATGGAAGCAAAAGGTGCGAAGGTGATCCCGATATTTGCAGGTGGGCTAGACTTCTCGGGTCCAATTGAGAAGTATTTGATTGACCCGATCACGAAGAAGCCGTTTGTGAACTCGGTGGTGTCGTTGACTGGGTTTGCATTGGTGGGAGGGCCAGCAAAGCAAGACCATCCCAGGGCTATCGAGGCGTTGATGAAGCTTGATGTACCATACATCGTTGCATTGCCTTTGGTGTTCCAGACAACCGAGGAGTGGCTTAACAGCACTTTGGGACTTCACCCGATTCAGGTGGCTTTGCAGGTTGCCCTCCCGGAGCTCGATGGAGGAATGGAGCCTATTGTTTTCTCCGGAAGAGATCCAAGAACAGGAAAATCACATGCACTTCACAAGAGAGTAGAGCAGCTGTGTACCAGAGCGATCAGGTGGGCAGAATTGAAGAGGAAAACAAAGACTGAGAAAAGGGTGGCGATTACAGTGTTCAGTTTCCCACCAGACAAAGGCAATGTTGGAACCGCTGCATACCTGAACGTGTTTGCATCCATTTTCTCTGTGCTTCAAGACCTCAAAAGAGACGGTTACAATGTTGAAGGCCTTCCGGAGACTTCCGCAGCTTTGATTGAAGAGATTCTTCACGACAAAGAAGCTCAGTTCGCCAGTCCAAATCTCAACATTGCATACAAAATGGGAGTGAGAGAGTATCAACAGTTAACTCCATACTCCACAGCTTTGGAAGAGAATTGGGGAAAGCCACCAGGGAACTTGAACTCCGATGGGGAGAATCTGTTGGTGTATGGTAAACAATACGGAAACGTATTCATCGGAGTCCAGCCCACTTTCGGGTACGAAGGTGATCCCATGAGACTCCTTTTCTCAAAATCCGCCAGCCCACACCACGGTTTTGCAGCTTATTACTCTTTCGTTGAGAAAATCTTCAAAGCAGACGCGGTTCTTCATTTTGGAACACACGGATCGTTAGAGTTCATGCCCGGGAAGCAGGTCGGAATGAGCGACGCTTGTTTTCCCGACAGTCTTATCGGGAACATCCCAAACGTCTACTATTACGCAGCTAACAACCCCTCAGAAGCCACCATTGCCAAGAGAAGAAGTTACGCCAACACCATAAGTTACTTGACCCCACCTGCAGAGAACGCCGGTCTTTACAAGGGTCTGAAGCAGCTGAGTGAGTTGATTGCATCGTATCAGTCTCTGAAAGACACGGGTCGTGGTCAACAGATTGTCAACTCCATCATCAGTACAGCCAAGCAATGCAATCTTGATAAAGATGTGGACCTCCCTGAAGAAGGTGTGGAGATTTCAAGCAAAGAAAGGGATCTTGTTGTGGGAAAGGTGTACTCCAAGATCATGGAGATCGAGTCCAGACTGTTGCCATGTGGGCTTCATGTTATCGGAGAGCCACCATCAGCCATGGAGGCGGTTGCGACCTTAGTCAACATTGCAGCCTTGGACCGTCCGGAAGAAGGGATCTCATCTCTTCCATCTATACTGGCGGAGACGGTTGGTAGACAGATTGAAGACGTTTACAGAAGCAGTGATAAGGGAATCTTGAAAGATGTGGAGTTGTTAAAGCAGATCACAGAGGCGTCTCGTGGGGCGGTCGATGCATTTGTGCAGAGGAGCACAAACAGCAAGGGTCAAGTGGTTGATGTGTCTGGTAAATTGAGATCGATCCTTGGGTTCGGTCTGAACGAGCCATGGATTCAGTATCTGTCTGAAACAAAATTCTACAGAGCTGACAGGGAAAAACTAAGGGTTTTGTTCCAGTTCTTGGGTGATTGTTTGAAGCTGATTGTGGCTGATAACGAGTTGGGTAGTTTGAAACAAGCTTTAGAAGGGAAGTACGTGGAGCCCGGTCCAGGAGGGGACCCGATCAGAAACCCTAAAGTATTGCCAACAGGAAAGAACATTCACGCGTTGGACCCACAAGCCATCCCAACAGCAGCAGCCATGCAAAGCGCAATGGTGGTGGTCGACAGGCTGCTCGAGAGGCAGAAGGCTGATAATGGTGGAAAGTTCCCGGAGACGGTTGCATTGGTCTTATGGGGAACAGATAATATCAAGACTTATGGGGAGTCTCTGGGTCAGGTGCTATGGATGATCGGTTGTAGGCCGGTTGCAGACTCATTAGGACGAGTCAACCGGGTCGAGCCTGTAAGTCTTGAAGAGCTCGGAAGGCCTAGAATCGATGTCGTTGTCAATTGCTCTGGTGTCTTCAGGGATCTCTTCATCAATCAGATGAACCTCCTGGACCGGGCGGTGAAGATGGTGGCAGAGCTTGATGAACCAGTGGAGCAAAACTACGTGAGGAAACACGCACTTGAACAGGCGGAGACTCTTGGAGTGAATGTTAGAGAAGCTGCAACACGTATCTTCTCAAACGCATCGGGATCCTACTCCTCAAATGTAAATCTTGCGGTTGAAAACTCATCATGGAACGACGAGAAGCAGCTTCAAGACATGTATTTAAGCCGAAAGTCGTTTGCATTCGACAGTGATACTCCCGGTGCTGGAATGAGCGAGAAACGACAAGTCTTCGAGATGGCATTAAGCACAGCCGAAGCCACCTTCCAAAACCTTGACTCATCTGAGATTTCATTAACAGATGTGAGTCATTACTTTGACTCGGACCCCACTAACCTTGTTGGGAGCCTACGCAAGGACGGGAAGAAACCAAACGCATACATCGCAGACACAACCACAGCTAACGCGCAGGTGCGCACCCTCTCGGAGACGGTCCGTTTGGATGCGCGTACAAAGTTGTTGAACCCAAAATGGTACGAAGGGATGCTGTCGAGTGGTTATGAGGGTGTTCGTGAGATTGAGAAGAGGCTCACTAACACGGTGGGGTGGAGTGCGACTTCCGGGCAAGTGGACAATTGGGTGTATGAAGAGGCTAACACCACTTTTATTCAAGATGAGGAGATGTTGAACAGGCTCATGAACACAAACCCTAACTCCTTCAGGAAGTTGCTGCAGACTTTCTTGGAGGCGAATGGTCGAGGGTATTGGGAAACATCAGAAGATAACATTGAGAAGTTGAGGCAGTTGTACTCTGAGGTTGAAGACAAGATCGAGGGTATCGATCGGTAATTTATAGTTATGTGATATAATAACATTGTCATTTGTTTCCATTTCCCCAATCTGTAAACTTTTTGGTCATTCATGGGGACTCTCATTGTATCTTGTAACTTGTAATATTCTGATTTACCAAAAGTTTAATGCAAAGTCAATAAGTTTCACATTGC
>Xanthium_strumarium_TRINITY_DN18075_c0_g1_i1-AT5G13630
GGGACACAATAACAACATTTCAAGATTCACAAAAATCATACCTTTCTATCTTTTGAAGCTTTCACAAGCTCAAGATACAACATTTTGTTTTGTAGATTGTAAATATACATATGGCATCATTGGTGTCAACACCCTTTAGATTACCCACTACAAAAGTTGATCACTTATCATCAATCTCACAAAAACATTACTTTCTCCACTCTTTTTTACCAAAGAAACCATCACATTCCACATATTCGAGAAATCCCAGTTTAGGTGTGAAATGTGCTGTTGTGGGCAATGGTCTTTTCACCCAAACAACACAAGAAGTTAGAAGGATTGTGCCTGAGAACAAGCAGGGTCTTCCAACGGTTAAGATTGTGTATGTTGTGTTGGAAGCACAGTACCAGTCATCGTTGTCTGCTGCGGTTAGGACCTTGAACCAGAGCAATAAGTTTGCTTGTTTTGAGGTGGTGGGGTATCTGGTTGAAGAGCTTAGAGATGAGAATAATTATAAGAGCTTCTGTTTGGACCTTGAAGATGCTAATATCTTCATTGGGTCATTGATTTTTGTGGAGGAATTGGCTTTGAAGGTGAAGGCTGCTGTGGAGAAGCAAAGGGATAGAATGGATGCTGTTTTGGTGTTCCCTTCAATGCCTGAGGTTATGAGGTTGAACAAATTGGGATCATTTAGTATGTCTCAGCTTGGTCAGTCGAAAAGCCCGTTTTTTCAGCTTTTCAAGAATAAGAAGAAGTCATCAGCTGGTTTTTCTGATCAGATGTTGAAGTTGGTCAGGACTTTGCCAAAGGTTTTGAAGTATTTGCCGAGTGATAAGGCGCAGGATGCTCGGCTTTATATTCTTAGTTTGCAGTTTTGGCTTGGCGGGTCTCCGGATAATCTGGTTAACTTTGTGAAGATGATTTCCGGGTCTTATGTTCCGGCTTTGAAAGGGATGGATTTCCAGTATTCGGATCCGGTTGTGTTTTTGGATACGGGGATATGGCACCCGTTGGCTCCGTGTATGTATGATGATGTGAAGGAGTATTTGAATTGGTATGATACAAGAAGAGATACCAATGAGCAGCTAAAGACTCCAAATGCTCCTGTTGTTGGGTTAGTTTTGCAAAGGAGTCATATTGTGACTGGAGATGACAGTCATTATGTGGCTGTGATTATGGAACTGGAGGCAAAGGGGGCCAAAGTGATTCCGATTTTTGCGGGTGGGCTTGACTTTTCGGGTCCGATTGAGAAGTATCTGACTGACCCGATCACAAAGAAGTCGTTTGTGAACTCTGTGGTGTCATTGACTGGGTTCGCATTGGTGGGAGGGCCAGCGAAGCAGGATCATCCGAGAGCAGTTGAGGCTCTGATGAAGCTTGATGTACCGTATATTGTGGCGCTGCCTTTGGTGTTCCAGACAACCGAAGAGTGGCTCAACAGCACTTTGGGACTTCACCCGATTCAGGTTGCTTTGCAGGTTGCACTTCCGGAGCTTGATGGAGGCATGGAGCCTATCGTTTTTGCAGGACGTGATCCAAGAACAGGAAAATCACATGCTCTTCACAAGAGAGTAGAGCAGCTGTGTACTAGAGCAATTAAATGGGCAGAATTGAAGAGGAAAACAAAGACCGAGAAGAGGGTGGCTATTACCGTGTTCAGCTTCCCACCAGATAAAGGCAATGTCGGAACGGCAGCTTACCTGAATGTGTTTGCATCCATTTTCTCTGTTCTAAAAGACCTCAAAAGAGACGGTTACAACGTGGAAGGACTTCCGGCTACTTCTGCAGAGTTGATTGAAGACGTTCTTCACGACAAAGAAGCTCAATTCAGCAGTCCAAATCTCAACATTGCTTACAAGATGGGAGTGAGAGAATACCAACACTTAACTCCATATGCCACAGCATTAGAAGAGAACTGGGGAAAGCCGCCTGGGAACTTGAACTCCGATGGTGAGAACCTGTTGGTTTATGGGAAACAATATGGAAATGTGTTCATCGGTGTCCAGCCCACTTTTGGGTATGAGGGTGATCCCATGAGGCTGCTTTTCTCCAAATCTGCTAGTCCACATCACGGCTTTGCAGCTTACTACTCTTTTGTTGAGAAAATCTTCAAAGCTGACGCGGTTCTTCATTTTGGGACCCACGGGTCGCTAGAGTTCATGCCTGGTAAACAGGTCGGGATGAGCGATGCTTGTTTCCCTGACAGTCTTATTGGAAACATCCCAAATGTTTATTATTATGCAGCTAACAATCCTTCAGAAGCCACTATTGCCAAGAGAAGAAGCTATGCCAATACCATCAGTTACTTGACTCCACCTGCAGAAAATGCTGGTCTTTACAAGGGTTTGAAGCAGCTGAGTGAGTTGATTTCATCTTATCAGTCTCTCAAAGACACGGGTCGTGGTCAACAGATTGTGAGCTCGATCATTAGTACAGCCAGGCAATGCAATCTTGACAAAGATGTTGACTTGCCCGATGAAGGTGCAGAGATTTCAAGCAAGGAACGTGATCTTGTTGTGGGAAAGGTCTACTCCAAGATCATGGAGATTGAGTCCAGACTGCTGCCGTGTGGACTTCATGTTATCGGTGAGCCACCATCAGCCATGGAGGCTGTTGCCACTTTGGTCAACATTGCCGCCTTGGACCGCCCAGAAGAAGGCATCTCGTCTCTTCCATCAATCCTGGCAGAGACACTTGGCAGAGAGATTGAAGATGTTTACAGAGGCAGTGATAAGGGAATCTTGAAGGATGTGGAGTTATTGAAGCAAATCACAGACGCATCTCGTGGGGCTGTTTCAGCTTTCGTGCAGAGAAGCACAAACAGCAAGGGTCAAGTGGTTGACGTGTCCGGCAAATTGACTTCCATCCTTGGGTTTGGTATAAATGAGCCATGGATCCAGTATTTGTCTGACACCAAGTTCTATAGAGCTGATAGGGAGAAGCTTAGGGTGTTGTTCCAGTTCTTGAGTGAATGCTTGAAGCTCGTTGTAATGGACAACGAGTTGGGCAGCTTGAAACAAGCTTTAGAAGGCAAGTACGTAGAGCCTGGTCCAGGAGGTGACCCAATCAGGAACCCAAAAGTTTTACCAACAGGAAAGAACATTCACGCTTTGGACCCACAAGCAATCCCGACCACGGCAGCGATGCAAAGTGCAATGGTGGTGGTGGACCGTCTGCTTGAGAGACAGAAGGCTGATAATGGAGGAAAGTTCCCAGAGACAGTTGCATTGGTCTTGTGGGGAACAGACAACATCAAGACGTATGGTGAGTCCCTGGGTCAGGTTCTATGGATGATCGGTTGTAGGCCAGTTGCAGACTCGTTGGGACGAGTCAACCGGGTCGAGCCTGTCAGTCTTGAAGAGCTCGGAAGGCCTAGAATCGATGTTGTTGTCAACTGCTCTGGAGTCTTCAGGGATCTCTTCATCAATCAGATGAATCTCCTAGACCGGGCGGTAAAGATGGTGGCTGAGCTGGACGAACCATTGGAACAAAACTATGTGAGAAAACACGCACTTGAACAGGCCGAGACTCTTGGTGTTGATGTTAGAGAAGCTGCAACCCGTATCTTCTCCAATGCATCTGGCTCCTACTCATCAAATGTAAACCTTGCAGTCGAAAACTCAACATGGAACGATGAGAAGCAGCTTCAAGACATGTATTTGAGCCGAAAGTCGTTTGCATTCGACAGCGACACTCCTGGTGCCGGAATGAGCGAGAAACGAAAAGTGTTTGAGATGGCTTTAAGTACAGCCGAAGCCACATTCCAAAACCTCGACTCATCAGAGATTTCATTGACCGATGTAAGCCATTACTTCGATTCTGACCCGACTAACCTTGTCGGGAGCCTAAGGAAGGACGGAAAGAAACCGAGCGCCTACATTGCAGACACAACCACAGCTAACGCACAAGTGCGTACCCTCTCAGAGACAGTCCGTCTAGATGCACGTACAAAGCTATTGAACCCAAAATGGTACGAAGGTATGCTGTCAAGCGGTTATGAGGGCGTTCGTGAGATTGAGAAGCGGCTCACCAACACAGTCGGGTGGAGTGCAACTTCAGGGCAAGTTGACAACTGGGTGTATGAAGAAGCTAATACAACATTCATTAAAGATGAGGAGATGTTAAACAGGCTCATGAACACAAACCCAAATTCATTCAGGAAACTGGTGCAGACGTTCTTAGAGGCCAACGGACGAGGGTACTGGGACACATCCGATGATAACATCGAGAAGTTAAGGCAGCTGTACTCCGAAGTTGAAGACAAGATCGAGGGCATTGATCGGTAAATTAATAATCATGCGATGTAATAACCTAGTTCCAAAATGTAATATTTTTTGTTCAAAATATGGGTATTGTCATTGTATTTTGCTAGCTTGCAAGAGACTGATTTAACTAAAGTTCTCTGTAAAGTCCATAAATTTCTTATGAGAATGATATCATCATCTTCAATGCATG
>Amicrohylla_TRINITY_DN1699_c0_g1_i1-AT5G13630
ACTCTCTCTTTAAACAAATCTCAACCTCATGCATTACTTCCATTTCATACGTGTCCTTTTCTAACACCATTAACTCTGCAACTCTGTATCTATCTCTCAAACATCACTCGAATATATATTCTACAACTTCAGCATAACAATAATTAGAGGGCAGCTTCTGCCATTGTAATTGAGTTTCAAAAGCTCAACATTTATAGAGCTAAACCCACAAAATCAATCCCTTTTATCCATCAATTTTCTGTTTTTCAAGAGAACAGTGTAAATTTACATAAAGATTTCGCTAAACATCAATGGCATCCTTGGTTTCAACTCCATTTACATTACCCGCAAATAAAGTTGATAACTTGTCTTCAATTTCTCAAAAACACTACTTTCTTCACTCTTTTCTGCCCAAAAAATCACCAAATTCACTCAATTCAAGAATTCACAGTTTCAGTTTGGGTGTGAAATGTGCTGTTGTTGGCAATGGCCTTTTCACCCAAACAACACAAGAAGTTCGCAGGATTGTGCCTGAAAACAAACAAGGTCTTCCTGTTGTTAAGATTGTGTATGTTGTGTTAGAAGCACAGTATCAGTCATCATTATCAGCTGCAGTCAGGACTTTGAATAAAAGTAACAAGTTTGCTTCTTACGAAGTTGTGGGGTATTTGGTTGAAGAACTTAGAGATGAAAATAACTACAAAAGCTTCTGCTTAGACCTTGAAGATGCAAATATCTTTATTGGGTCTTTGATTTTTGTGGAGGAATTGGCTTTGAAAGTGAAGGCTGCAGTTGAGAAACAAAGGGATAGAATGGATGCAGTGTTGGTGTTCCCTTCAATGCCTGAAGTTATGAGGTTAAACAAATTGGGATCATTTAGTATGTCTCAACTTGGTCAATCAAAATCTCCATTTTTTCAGCTTTTTAAAAACAAAAAGAAGTCATCAGCTGGTTTTTCTGATCAGATGTTGAAGTTAGTCAGGACTTTACCAAAAGTACTAAAATACTTGCCTAGTGATAAAGCTCAGGATGCTAGGCTTTATATCTTGAGTCTGCAGTTTTGGCTTGGTGGGTCTCCTGATAATTTGGTCAATTTTGTGAAAATGATTTCGGGGTCTTACGTTCCGGCTTTGAAAGGGATGCAGATCGTGTATTCGGATCCGGTGGTGTTCTTGGATACCGGAATTTGGCACCCGTTGGCTCCATGTATGTATGATGATGTGAAGGAGTATTTGAATTGGTATGATACAAGAAGGGATACTAATGAGAAGCTGAAGGACCGAAATGCTCCTGTTGTTGGTTTGGTTTTGCAAAGGAGTCATATTGTTACAGGTGATGACAGTCATTATGTGGCTGTGATCATGGAATTGGAAGCTAAGGGGGCGAAAGTGATCCCAATTTTCGCTGGGGGGCTAGACTTTTCAGGTCCAATTGAGAAGTATTTGGTTGACCCGATTACTAAGAAGCCGTTTGTGAACTCCGTGGTGTCGTTGACTGGGTTTGCACTGGTGGGAGGGCCAGCAAAGCAAGATCATCCAAGGGCTGTCGAGGCATTGATGAAGCTCGACGTACCATACCTTGTAGCCTTGCCTTTGGTGTTCCAGACAACTGAAGAGTGGCTTAACAGCACTTTGGGACTTCACCCAATTCAGGTTGCTTTGCAGGTGGCTCTTCCAGAGCTAGATGGAGGAATGGAGCCTATTGTTTTCGCAGGACGTGACCCACGAACAGGAAAATCACATGCACTTCACAAGAGAGTGGAGCAGTTATGTACTAGAGCAATTAAATGGGCAGAACTGAAGAGGAAAACAAAGACTGAGAAGAGGGTGGCAATTACCGTTTTCAGTTTCCCACCAGACAAGGGCAATGTCGGAACAGCTGCTTACCTGAACGTGTTTGCATCCATTTTCTCTGTCCTACAAGACCTCAAAAGAGATGGGTACAATGTGGAAGGCCTTCCAGAAAGTTCTGCAGCTTTGATTGAAGACGTTCTTCACGACAAAGAAGCTCAGTTCAGCAGTCCAAATCTAAATATCGCGTACAAGATGGGAGTGAGAGAATACCAACAGTTAACTCCATACGCCACAGCATTGGAAGAGAACTGGGGAAAGCCTCCTGGGAATTTGAACTCTGACAGTGAGAACCTTTTGGTTTATGGAAAACAATATGGAAACATCTTCATCGGTGTCCAACCCACTTTTGGGTATGAGGGTGATCCCATGAGGCTACTTTTCTCTAAATCAGCCAGCCCACATCACGGATTTGCAGCTTATTACTCTTATGTTGAAAAGATCTTCAAAGCTGATGCAGTTCTTCATTTTGGAACCCACGGGTCGTTAGAGTTTATGCCTGGGAAACAAGTTGGGATGAGTGATGCATGTTTCCCTGACAGTCTTATTGGGAACATCCCAAATGTTTACTATTACGCAGCTAATAATCCTTCAGAAGCCACTATTGCAAAGAGAAGAAGCTACGCCAATACCATAAGCTACTTGACTCCCCCTGCTGAAAATGCCGGTCTTTACAAGGGTCTTAAACAGCTGAGTGAGTTGATTGCATCCTATCAGTCTCTCAAAGACACGGGTCGTGGTCAACAGATCGTGAGCTCGATCATTAGTACGGCTAGGCAATGCAATCTTGACAAAGATGTTGACCTGCCTGAAGAAGGTGTGGAGATATCAAGCAAGGAGCGAGATCTTGTTGTGGGAAAGGTCTACTCCAAGATCATGGAGATCGAGTCCAGACTGTTACCGTGTGGACTTCATGTTATCGGTGAGCCACCAACAGCCATGGAGGCTGTTGCCACTTTGGTCAACATCGCCGCCTTGGACCGCCCGGAAGAAGGGATCTCCTCTCTTCCGTCAATACTGGCTGAAACGGTTGGCAGACAGATCGAAGATGTTTACAGAAGCAGCGATAAGGGAGTCTTGAAAGATGTGGAGTTGTTAAAGACAATCACAGAAGTGTCTCGTGGAGCAGTTTCTGCTTTTGTGCAACGGAGCACCAACAGCAAGGGTCAGGTGGTTGATACGTCTGGTAAGTTGAGCTCGATTCTTGGGTTTGGTCTGAATGAGCCTTGGATTCAGTATTTGTCAGAGACGAAATTCTACAGAGCTGATAGAGAGAAGCTAAGGGTTTTGTTCCAGTTCTTGGGTGAGTGCTTGAAGCTGATTGTAGCAGACAAAGAGTTGGGTAGTTTGAAACAAGCTTTAGAAGGTAAGTACGTTGAACCAGGTCCAGGTGGAGACCCAATCCGAAACCCAAAAGTTTTACCCACCGGTAAAAACATTCACGCGTTGGACCCACAAGCAATCCCAACCACAGCAGCAATGCAAAGTGCAATGGTCGTGGTGGACAGGCTGCTTGAGAGACAGAAGGCTGATAATGGAGGAAAGTTCCCAGAAACGGTTGCATTGGTCTTGTGGGGAACAGACAATATCAAGACTTATGGTGAGTCCTTGGGTCAGGTGCTATGGATGATTGGTTGTAGGCCGGTTGCTGACTCGTTGGGGCGTGTCAACCGGGTGGAGCCTGTTAGTCTTGAAGAGCTCGGAAGGCCTAGAATCGATGTTGTTGTCAATTGCTCTGGAGTCTTCAGGGATCTCTTCATCAATCAGATGAATCTCCTGGATCGGGCTGTGAAGATGGTGGCCGAGCTTGATGAACCACTTGAGCAAAACTACGTGAGAAAGCACGCACTTGAGCAGGCTGAGACACTTGGTGTTGATGTTAGAGAAGCTGCAACCCGTATATTCTCCAATGCCTCAGGCTCCTATTCCTCAAATGTAAACCTTGCTGTTGAAAATTCATCATGGAACGATGAAAAGCAACTTCAAGACATGTACTTGAGCCGAAAGTCGTTTGCATTCGACAGCGACACTCCTGGTGCTGGAATGGCTGAGAAACGAAAAGTCTTTGAAATGGCCTTAAGTACAGCCGAAGCCACTTTCCAGAACCTCGACTCATCAGAAATTTCCCTAACGGATGTGAGTCATTACTTTGATTCTGACCCCACTAATCTAGTCGGGAGCCTAAGAAAAGACGGGAAGAAACCAAATGCCTACATTGCAGACACAACCACAGCTAATGCACAGGTACGAACACTCTCGGAAACAGTTCGTCTTGATGCACGTACAAAGTTGTTGAACCCCAAATGGTACGAAGGGATGTTGTCTAGTGGTTATGAAGGTGTGCGTGAGATTGAGAAACGGCTCACGAATACAGTGGGATGGAGTGCAACTTCAGGACAAGTGGACAACTGGGTGTATGAAGAGGCCAACACAACTTTCATTCAAGATGAGGAGATGTTGAATAGGCTCATGAACACAAACCCGAATTCGTTCAGGAAGTTGCTGCAGACGTTCTTGGAGGCGAATGGACGTGGGTACTGGGAAACATCAGAGGATAACATCGAGAAGTTGAGGGCGTTGTACTCAGAGGTGGAAGACAAAATCGAGGGCATCGATCGGTAATCAATAATCATGTAATATTATAACCTCGTGTTTGTTTTTCTTTCCCCAAACTGTAAGCTTTTTTTGTTCATTCGTGGGGACTCTCATTGTATTCTGTAGATTTCAAGACTGATTTACCAAAACTTCAATGTAAAGTTAAATAAATTTCTCATCTGTATTGCTTGCTATCTTATTACATTCAGC
>Aparvifolia_TRINITY_DN836_c0_g1_i2-AT5G13630
CAAACCTCAACCTCATGCATAATTTCCACTTTATACGTGTCCTTTTCTAACACCATTAACTCTGCAACTCTGTATCTATCTCTCAAACATCACTCGAATATATATTCTACAACTTCAGCATAACAATAATTAGAGGGCAGCTTCTGCCATTGTAATTGAGTTTCAAAAGCTCAACATTTATAGAGCTAAACCCACAAAATCAATCCCTTTTATCCATCAATTTTCTGTTTTTCAAGAGAACAGTGTAAATTTACATAAAGATTTCGCTAAACATCAATGGCATCCTTGGTTTCAACTCCATTTACATTACCCGCAAATAAAGTTGATAACTTGTCTTCAATTTCTCAAAAACACTACTTTCTTCACTCTTTTCTGCCAAAAAAATCAACAAATTCACCCAATTCAAGAACCCACAGTTTGGGTGTGAAATGTGCTGTTGTTGGCAATGGCCTTTTCACCCAAACAACACAAGAAGTTCGCAGGATTGTGCCTGAAAACAAACAAGGTCTTCCTGTTGTTAAGATTGTGTATGTTGTGTTAGAAGCACAGTATCAGTCTTCATTGTCAGCTGCAGTTAGGACTTTGAATAAAAGCAACAAGTATGCTTCTTATGAAGTTGTGGGGTATTTGGTTGAAGAGCTTAGAGATGAAAATAACTACAAAAGCTTCTGCTTAGACCTTGAAGATGCAAATATCTTTATCGGATCTTTGATTTTTGTGGAGGAATTGGCTTTGAAAGTGAAGGCTGCAGTTGAGAAACAAAGGGATAGAATGGATGCAGTGTTGGTGTTCCCTTCAATGCCTGAAGTTATGAGGTTAAACAAATTGGGATCATTTAGTATGTCTCAACTTGGTCAATCAAAATCTCCATTTTTTCAGCTTTTTAAAAACAAAAAGAAGTCATCAGCTGGTTTTTCTGATCAGATGTTGAAGTTAGTCAGGACTTTACCAAAAGTACTAAAATACTTGCCTAGTGATAAAGCTCAGGATGCTAGGCTTTATATCTTGAGTCTGCAGTTTTGGCTTGGTGGGTCTCCTGATAATTTGGTCAATTTTGTGAAAATGATTTCTGGGTCTTACGTTCCAGCTTTGAAAGGGATGCAGATTGCGTATTCGGATCCGGTTATGTTCTTGGATACCGGAATCTGGCACCCTTTGGCTCCATGTATGTATGATGATGTGAAGGAGTATTTGAATTGGTATGATACAAGAAGGGATACTAATGAGAAGCTGAAGGACCGAAATGCTCCTGTTGTTGGTTTGGTTTTGCAAAGGAGTCATATTGTGACAGGAGATGAGAGTCATTATGTGGCTGTGATAATGGAACTAGAAGCAAAGGGTGCGAAAGTGATCCCAATTTTCTCAGGCGGGCTAGACTTTTCTGGTCCAATTGAGAAGTACTTGGTTGACCCGATTACTAAGAAGCCGTTTGTGAACTCCGTGGTGTCGTTGACTGGGTTTGCACTTGTGGGAGGGCCAGCAAAGCAAGATCATCCAAGGGCTATCGAGGCGTTGATGAAGCTCGACGTACCATACCTTGTAGCATTGCCTTTGGTGTTCCAGACAACAGAAGAGTGGCTTAACAGCACACTGGGACTCCATCCAATTCAGGTTGCTTTGCAGGTTGCTCTTCCTGAGCTTGATGGAGGAATGGAGCCTATTGTTTTCGCAGGACGTGACCCACGAACAGGGAAATCACATGCACTTCACAAGAGAGTGGAGCAGCTCTGTACTAGAGCAATTAGATGGGGAGAATTGAAGAGGAAAACAAAGACTGAGAAGAGGGTGGCGATCACCGTGTTCAGTTTCCCACCAGACAAGGGCAATGTCGGAACAGCTGCTTACCTGAACGTGTTTGCATCCATTTTCTCCGTTCTACAAGACCTCAAAAGAGATGGGTACAATGTGGAAGGCCTTCCAGAAAGTTCTGCAGCTTTGATTGAAGACGTTCTTCATGACAAAGAAGCTCAGTTCAGCAGTCCAAATCTAAATATCGCGTACAAGATGGGAGTGAGAGAATACCAACAGTTAACTCCATACGCCACAGCATTGGAAGAGAACTGGGGAAAGCCTCCAGGGAATTTGAACTCTGATGGTGAGAACCTTTTGGTATATGGAAAACAATATGGAAACATTTTCATCGGTGTCCAACCCACTTTTGGGTATGAGGGTGATCCCATGAGGCTACTTTTCTCTAAATCAGCCAGCCCACATCACGGATTTGCAGCTTATTACTCTTATGTTGAAAAGATCTTCAAAGCTGATGCAGTTCTTCATTTTGGAACCCACGGGTCGTTAGAGTTTATGCCTGGGAAACAAGTTGGGATGAGTGATGCATGTTTCCCTGACAGTCTTATTGGGAACATCCCAAATGTTTACTATTACGCAGCTAATAATCCTTCAGAAGCCACTATTGCAAAGAGAAGAAGCTACGCCAATACCATAAGCTACTTGACTCCCCCTGCTGAAAATGCCGGTCTTTACAAGGGTCTTAAACAGCTGAGTGAGTTGATTGCATCCTATCAGTCTCTTAAAGACACGGGTCGTGGTCAACAGATTGTGAGCTCGATCATCAGTACGGCTAGGCAATGCAATCTTGACAAAGATGTTGACTTGCCTGAAGAAGGTGTAGAGATATCAAGCAAGGAGCGAGATCTTGTTGTGGGAAAGGTCTACTCCAAGATCATGGAGATCGAGTCCAGACTGTTACCGTGTGGACTTCATGTTATCGGTGAGCCACCAACAGCCATGGAGGCTGTTGCCACTTTGGTCAACATCGCCGCCTTGGACCGCCCGGAAGAAGGGATCTCCTCTCTTCCGTCAATACTGGCTGAAACGGTTGGCAGACAGATCGAAGATGTTTACAGAAGCAGCGATAAGGGAGTCTTGAAAGATGTGGAGTTGTTAAAGACAATCACAGAAGTGTCTCGTGGGGCAGTTTCGGCTTTCGTGCAACGGAGCACCAACAGCAAGGGTCAGGTGGTTGATACGTCTGGTAAGTTGAGCTCGATCCTTGGGTTCGGTCTGAATGAGCCTTGGATTCAACATTTGTCAGACACCAAATTCTACAGAGCTGATAGAGAGAAGCTAAGGGTTTTGTTCCAGTTCTTGGGTGATTGCTTGAAGCTCATTGTAGCGGACAACGAGTTGGGTAGTTTGAAACAAGCTTTAGAAGGTAAGTATGTAGAACCAGGTCCAGGTGGGGACCCAATCCGAAACCCAAAAGTATTACCCACTGGTAAAAACATTCACGCGTTGGACCCACAAGCAATCCCAACCACAGCAGCAATGCAAAGTGCAATGGTCGTGGTGGACAGGCTGCTTGAGAGACAGAAGGCTGATAATGGAGGAAAGTTCCCAGAAACGGTTGCATTGGTCTTGTGGGGAACAGACAATATCAAGACTTATGGTGAGTCCTTGGGTCAGGTGCTATGGATGATTGGTTGTAAGCTGGTTGCTGACTCATTGGGGCGTGTCAACCGGGTGGAGCCTGTTAGTCTTGAAGAGCTCGGAAGGCCCAGAATCGATGTTGTTGTCAATTGCTCTGGAGTCTTCAGGGATCTCTTCATCAATCAGATGAATCTCCTGGATCGGGCTGTGAAGATGGTGGCCGAGCTTGATGAACCACTTGAGCAAAACTACGTGAGAAAGCACGCACTTGAGCAGGCTGAGACACTTGGTGTTGATGTTAGAGAAGCTGCAACCCGTATATTCTCCAATGCCTCAGGCTCCTATTCCTCAAATGTAAACCTTGCTGTTGAAAATTCATCATGGAACGATGAAAAGCAACTTCAAGACATGTACTTGAGCCGAAAGTCGTTTGCATTCGACAGCGACACTCCTGGTGCTGGAATGGCTGAGAAACGAAAAGTCTTTGAAATGGCCTTAAGTACAGCCGAAGCCACTTTCCAGAACCTCGACTCATCAGAAATTTCCCTAACGGATGTGAGTCATTACTTTGATTCTGACCCCACTAATCTAGTCGGGAGCCTAAGAAAAGACGGGAAGAAACCAAATGCCTACATTGCAGACACAACCACAGCTAATGCACAGGTACGAACACTCTCGGAAACAGTTCGTCTTGATGCACGTACAAAGTTGTTGAACCCCAAATGGTACGAAGGGATGTTGTCTAGTGGTTATGAAGGTGTGCGTGAGATTGAGAAACGGCTCACGAATACAGTGGGATGGAGTGCAACTTCAGGACAAGTGGACAACTGGGTGTATGAAGAGGCCAACACAACTTTCATTCAAGATGAGGAGATGTTGAATAGGCTCATGAACACAAACCCGAATTCGTTCAGGAAGTTGCTGCAGACGTTCTTGGAGGCGAATGGACGTGGGTACTGGGAAACATCAGATGATAACATCGAGAAGTTGAGGGCGTTGTACTCAGAGGTGGAAGACAAAATCGAGGGCATCGATCGGTAATCAATAATCATGTAATATTATAACCTCGTGATTTGTTTTTCTTTCCCCAAACTGTAATTTTTTTTTTGTTCATTCATGGGGACTCATTGTATTCTTAGCTTTCAAGACTCTAATTCACCAAAACTTGAATGCAAAGTTAAATAAATTTCTCCGTCTGTGTCGCAATGTTATTACATTCAGCCACTCTAGCAGTTCGTAAACGACAAACCATTCTGACCAGC
>Baccharis_TRINITY_DN1494_c0_g1_i1-AT5G13630
GCCCTTTAAACATAAATACATCACTTCCACTATAACTCCCATGTACAACAACAACATCATCATAAATTTTCTGAAAAAACAAAAAACTACAAATGACAAAAAATCTTCTCTCTCATCATCAATATACACTCACAATCACAATTCCACTTTTTTCTTTTTTCTTTTTTTAAAAAAAATATTTTGAGAATCCAAAACAACCAATCAGAATGCACCAATATTCATCTTCATAGCCTATTCTGAGATAAAACTGTGATTACATTCCCTCTCGTAACACACACTCTCTAAACAAACCTCAACCTCATGCATCTACTTCTTTTCATACGTGTCATTTTCTTGCACCATTAAAATCTGCAACTCTGtatctatctatcatttatacatatcaatatatatttcttatatattttcattatctaACAAAGCCTAGCCCACAACATCAAAAACAAGAAACAAAGCTTCTTCTGCCATTTTTATCTGTTTTTCAAGAAAACAGTGCAAATTTTCAAGAAACTAGTGCAAATTTTCTTGAATTTGCATAAAGATTTTGTTACAAATAAATGGCATCTTTGGTTTCAACACCATTTACAACACCCACAAATAAAGTTGACAACTTATCTCAAAAACATTACTTTCTTCACTCATTCTTGCCAAAGAAATCATCACATTTACACAATAACTCAAAAACACAGAGTTTGGGTGTGAAATGTGCTGTTGTTGGGAATGGCCTTTTCACTCAAACAACACAAGAAGTTAGAAGGATAGTACCTGAAAACAAACAAGGCCTTCCTGTTGTTAAGATTGTGTATGTTGTGTTAGAAGCACAATATCAGTCTTCACTTTCAGCTGCAGTTATGACTTTGAATAAAACCAACAAGTTTGCTTCTTATCAAGTCGTGGGCTATTTGGTTGAAGAGCTTAGAGATGAAAATAACTATAAAAGCTTCTGTTTAGACCTTGAAGATGCAAATATCTTTATTGGGTCTTTGATTTTTGTTGAGGAATTGGCTTTGAAAGTGAAGGCTGCAGTCGAAAAACAGCGCGATAGAATGGATGCAGTTTTGGTGTTTCCATCAATGCCTGAAGTTATGAGGTTGAATAAATTAGGATCATTTAGTATGTCTCAACTTGGTCAGTCTAAAAGTCCTTTTTTTCAGCTTTTTAAAAACAAAAAGAAGTCATCAGCTGGTTTTTCTGATCAGATGTTGAAGCTAGTCAGGACTTTACCAAAGGTTTTGAAGTACTTGCCTAGTGATAAAGCTCAAGATGCTAGGCTTTATATTTTAAGTTTGCAGTTTTGGCTTGGTGGGTCTCCTGATAATTTGGTTAATTTTGTGAAAATGATTTCGGGGTCTTACGTTCCGGCTTTGAAAGGGATGGATATAGTGTATTCGGACCCTGTTGTGTTTCTGGATACTGGGATTTGGCATCCTTTGGCTCCTTGTATGTATGATGATGTGAAGGAGTATTTGAATTGGTATGATACTAGAAGGGATACGAATGAGAAGCTTAAGAACCTGAATGCTCCTGTTGTTGGATTGGTTTTGCAGAGGAGTCATATTGTGACTGGAGATGAGAGTCATTATGTGGCTGTGATCATGGAATTGGAGGCGAAGGGTGCGAAAGTGATCCCAATTTTTGCGGGTGGGCTTGACTTTTCGGGTCCGATTGAGAAGTACTTGGTTGATCCTATCACAAAGAAGCCGTTTGTGAACTCTGTGGTGTCATTGACTGGGTTTGCACTTGTGGGAGGGCCAGCAAAGCAAGATCACCCAAGAGCTGTCGAGGCGTTGATGAAGCTTGATGTGCCATACCTTGTTGCATTGCCTTTGGTGTTCCAGACAACTGAAGAGTGGCTTAACAGCACTTTGGGACTTCACCCGATTCAGGTGGCTTTGCAGGTTGCTCTTCCTGAGCTTGATGGAGGAATGGAGCCTATTGTTTTCGCAGGGCGTGACCCAAGAACTGGAAAATCACATGCACTTCACAAGAGAGTGGAGCAACTGTGTACTAGAGCAATTAGATGGGCAGAATTGAAGAGGAAAACAAAGACTGAGAAGAGGGTAGCAATTACCGTGTTCAGTTTCCCACCAGACAAAGGCAATGTTGGAACAGCTGCTTACCTGAACGTATTTGCATCCATTTTCTCTGTTCTACAAGACCTCAAAAGAGACGGTTACAACGTGGAGGGCCTTCCAGAAACTTCTGCAGCTTTGATTGAAGACATTCTACACGACAAAGAGGCACAGTTCAGCAGTCCAAATCTGAACGTTGCATACAAGATGGGAGTAAGAGAGTACCAGCAGTTGACTCCATACGCCACAGCATTGGAAGAGAACTGGGGAAAGCCTCCAGGGAACTTGAACTCTGATGGTGAGAATCTTTTGGTTTACGGAAAACAATATGGAAATGTCTTCATTGGTGTCCAGCCCACATTTGGGTACGAGGGAGATCCCATGAGGCTACTTTTCTCTAAATCAGCTAGCCCACATCATGGATTTGCAGCTTATTACTCTTATGTTGAGAAAATCTTCAAAGCTGATGCAGTTCTTCATTTTGGAACCCACGGGTCGTTAGAGTTCATGCCCGGGAAACAAGTCGGGATGAGTGATGCTTGTTTCCCCGACAGTCTCATTGGGAACATCCCCAATGTTTACTATTATGCAGCTAATAATCCCTCAGAAGCCACCATTGCCAAGAGAAGAAGCTATGCCAATACCATAAGCTATTTGACTCCACCTGCTGAAAATGCTGGTCTTTACAAGGGTTTGAAGCAGCTGAGTGAGTTGATTGCATCTTATCAGTCTCTCAAAGATACGGGTCGTGGCCAACAGATTGTGAGTTCAATTATTAGTACAGCTAAGCAATGCAATCTTGACAAAGATGTGGACCTACCTGAAGAAGGTGTGGAGATTTCAAGCAAGGAACGTGATCTTGTTGTTGGAAAGGTTTACTCCAAGATCATGGAGATCGAGTCAAGATTGTTGCCATGTGGGCTTCATGTTATCGGTGAGCCCCCAACAGCCATGGAGGCTGTTGCCACTTTGGTCAATATTGCAGGCCTAGACCGCCCAGAAGAAGGGATCTCTTCACTTCCATCAATACTGGCTGAGACAGTTGGTAGACAGATAGAAGATGTTTACAGAAGCAGTGATAAGGGAGTCCTGAAAGATGTGGAGTTGTTAAAGACGATTACAGAGGTGTCTCGTGGGGCTGTTTCTGCTTTTGTGAAAAGGTCAACCAACAGTAAAGGTCAAGTAGTTGATACATCGGGTAAACTGAGCTCGATCCTTGGGTTTGGTCTAAACGAGCCGTGGATTCAGTATTTATCGGACACCAAGTTCTATAGAGCAGATAGGGAGAAGCTTAGGGTTTTGTTCCAGTTCTTGGGCGACTGCTTGAAGCTCATTATAGCTGACAATGAGTTGGGTAGCTTGAAACAAGCTTTGGAAGGTAAGTATGTAGAGCCGGGTCCAGGTGGAGATCCAATCAGAAACCCAAAGGTTTTACCCACGGGAAAGAACATTCATGCATTGGACCCACAAGCAATCCCAACCACAGCAGCGATGCAGAGTGCAATGGTGGTCGTGGACAGGCTGCTCGAGAGGCAGAAGGCTGACAATGGAGGAAAGTTCCCGGAGACAGTTGCATTGGTCTTGTGGGGAACAGATAATATCAAGACTTATGGTGAGTCCCTTGGTCAGGTACTCTGGATGATTGGTTGTAGGCCAGTTGCAGACTCGTTGGGCCGAGTCAACAGGGTTGAGCCAGTCAGTCTTGAAGAGCTCGGAAGGCCTAGAATTGATGTTGTTGTGAATTGCTCTGGAGTCTTCAGGGATCTCTTCATTAACCAGATGAACCTTTTGGACCGGGCAGTGAAGATGGTGGCTGAGCTCGACGAACCGTTGGAGCAAAATTATGTGAGAAAACACGCACTTGAGCAGGCTGAGACCCTCGGTGTCGATGTTAGGGAGGCTGCAACCCGTATCTTTTCCAATGCCTCGGGATCCTACTCCTCAAATGTTAACCTTGCGGTTGAAAACTCATCATGGAACGACGAGAAGCAGCTTCAGGACATGTACTTGAGCCGAAAGTCCTTTGCATTTGACAGCGACACTCCTGGTGCTGGAATGAGCGAGAAAAGGAAAGTTTTCGAGATGGCATTAAGCACAGCCGAAGCAACATTCCAAAACCTCGACTCATCGGAGATTTCCCTAACTGATGTTAGTCATTACTTTGATTCTGACCCAACTAACCTTGTTGGGAGCCTACGTAAGGATGGGAAGAAACCAAATGCTTACATTGCAGACACAACCACAGCTAATGCACAGGTACGTACCCTCTCAGAGACGGTCCGTCTTGATGCCCGGACAAAGTTATTGAACCCAAAATGGTACGAAGGGATGTTGTCAAGTGGTTATGAAGGTGTTCGTGAGATTGAAAAGCGGCTCACCAACACGGTGGGTTGGAGTGCAACTTCAGGGCAGGTGGATAACTGGGTGTATGAAGAGGCTAACACAACTTTCATTCAAGATGAGGAGATGTTGAACAGGCTCATGAACACAAACCCGAATTCGTTCCGGAAGTTGCTGCAGACGTTCTTGGAGGCTAATGGACGAGGGTACTGGGAAACATCAGAGGACAATATTGAGAAGTTAAGGGCATTGTACTCAGAGGTTGAAGACAAGATCGAGGGAATTGATCGGTAATCAATAGCTATGTATGTCATATAACATTGTCATTTGTTTCCCTCTCCCCCAAACTGTAAGTTTTGTGTTCATTCGTGGGGATCAACTCATTGTATTTTGTAGCTTCCAAGACTCTGATTCACAAACTGCTTAATGTAAGGTCAATAAACTTCTCATTAAGTTTAGGACGTGCTATCTTATGTTTTTGTACAAAACCACGTGAAACGACGACGAGGTAAGTCAGTTAACCTTTGTGTTCTAACGAAGCACAAGGGAAACCCAACAGTATAGAAACTCT
>Cyclolepsis_TRINITY_DN793_c0_g1_i2-AT5G13630
AGgaaaagaggaacaagaacaagaacaaggaggaggaggagaagaTCTCTTCTGCATTGCCACCTTGAGCGGTACATAATCAACCTTCGTTCACTCTCTATCACTGTCTCTGTGTATACTATCTATCCATTCCTCTGTTTTCAAGAAAACAGTGCAAACTTTCTTGAATTGCAGAGCCCTTAGGTAAATAAAGATGGCGTCTTTAGTTTCTACGCCGTTTACATTACCCACAACCAAAGTTGATCACTTGTCTTCGATTTCACAAAAACATTACTTCCTCCACTCATTTTTGCCCAAGAAATCAACCCAATTACCCAATTCAAGAATACCCAATTTCGGGGTGAAATGTGCTGTTGTTGGCAATGGCCTTTTCACCCAAACCACACAGGAAGTTCGTAGAATTGTACCCGATAACAAACAAGGTCTCCCTACTGTTAAAATTGTGTATGTTGTCTTAGAAGCCCAGTATCAATCATCACTGTCAGCTGCAGTTAGGACTTTGAACAGTAGCAACAAATTTGCTTCATATGAAGTTGTGGGGTACTTGGTCGAAGAGCTTAGAGATGAAAATAACTACAAAAGTTTCTGTAAGGACCTTGAAGATGCAAATATCTTTATTGGGTCTTTGATTTTTGTGGAAGAATTGGCCTTGAAAGTGAAGGCTGCTGTAGAGAAAGAGAGGGACAGGATGGATGCAGTCCTAGTTTTCCCTTCAATGCCTGATGTTATGAGGTTGAACAAATTGGGATCATTTAGTATGTCTCAACTTGGTCAATCTAAAAGTCCCTTTTTCCAGCTTTTTAAGAACAAGAAGAAGTCATCAGCTGGTTTTTCTGATCAAATGTTGAAGTTAGTAAGGACTTTGCCTAAGGTTTTGAAGTACTTACCTAGTGATAAAGCTCAAGATGCTAGGCTCTACATCCTGAGTCTGCAGTTTTGGCTTGGTGGGTCTCCTGATAATTTGGTCAATTTTGTGAAAATGATCTCGGGTTCTTACGTTCCGGCTTTGAAAGGGATGAAGATTGCGTATTCGGATCCGATCGTGTTCTTGGATACTGGGATCTGGCACCCTTTGGCTCCTTGTATGTATGATGATGTGAAGGAGTACTTGAATTGGTATGATACAAGGAGGGATACTAACGAGAAGCTAAAAAATCCGAATGCTCCTGTAGTCGGATTAGTTTTGCAAAGGAGTCATATTGTGACAGGAGATGAGAGCCATTATGTGGCCGTGATCATGGAATTAGAGGCAAAAGGAGCCAAGGTGATCCCTCTTTTCGCAGGTGGTCTGGACTTTTCAGGTCCTATAGAGAAGTACTTGATTGACCCCATCACCAAGAAGCCCTTCGTGAACTCAGTGGTGTCACTCACAGGGTTCGCTCTTGTTGGTGGACCTGCAAAGCAAGACCATCCGAGGGCCGTTGAGGCGTTGGCAAAGCTTGATGTACCATACATTGTTGCACTGCCTTTGGTCTTCCAGACAACCGAGGAGTGGTTGAACAGCACATTAGGGCTTCACCCGATTCAAGTTGCTTTGCAGGTTGCTCTCCCAGAGCTTGATGGAGGAATGGAGCCTATTGTTTTCTCTGGTCGGGACCCACGAACAGGAAAATCTCATGCTCTTCACAAGAGGGTGGAGCAACTGTGTACTAGAGCAATCAGATGGGCAGAACTAAAGAGGAAAGCTAAGACTGAGAAGAGAGTGGCGATTACTGTTTTCAGTTTTCCACCAGATAAAGGCAATGTTGGAACTGCTGCTTACCTCAACGTGTTTGCCTCCATTTTCTCTGTGCTAAAAGACCTCGAAAGAGACGGTTACAATTTGGAAGGCCTTCCTGAGACTTCTGAGGCATTGATTGAAGACGTTCTTCATGACAAAGAGGCTCAGTTCAGCAGTCCAAATCTCAATGTTGCCTACAAGATGGGAGTCAGAGAGTACCAAGAGTTGACTCCCTATGCCACAGCTTTGGAAGAGAATTGGGGAAAGCCTCCAGGAAACTTGAACTCTGATGGTGAGAACCTATTGGTTTATGGAAAACAATATGGAAACGTGTTCATTGGAGTCCAACCCACATTTGGGTACGAGGGTGATCCTATGAGGCTGCTTTTCTCTAAATCGGCTAGCCCACATCACGGGTTTGCAGCTTTTTACTCCTTTGTTGAGAAAATCTTCAAAGCTGATGCAGTTCTCCATTTTGGAACCCATGGATCCCTCGAGTTCATGCCTGGGAAACAAGTCGGGATGAGTGATGCTTGTTTCCCTGACAGTCTTATTGGGAACATCCCAAATGTCTACTACTATGCAGCTAATAATCCTTCAGAAGCCACCATCGCCAAGCGAAGAAGCTATGCCAATACCATAAGCTACTTGACACCTCCTGCTGAAAATGCTGGTCTTTACAAGGGCCTGAAGCAGCTGAGTGAGTTGATAGCATCTTATCAATCTCTTAAAGACACAGGTCGTGGTCAACAAATTGTGAGCTCTATCATCAGTACAGCTAGGCAGTGCAATCTTGACAAAGATGTTGATCTTCCCGAAGAAGGTGTGGAGATTTCTAGCAAGGAGCGTGATCTTGTTGTGGGAAAGGTATATTCCAAGATCATGGAGATTGAGTCTAGACTCTTGCCATGTGGGCTCCACGTCATCGGTGAACCACCCTCGGCCTTGGAGGCAGTTGCTACTTTGGTTAACATTGCTGCCCTGGACCGTCCGGAAGAAGGGATCACCTCTCTTCCATCCATACTGGCTGAGACAGTTGGGAGAGAGATTGAAGATGTTTACAGAAGCAGTGATAACGGAATCCTGAAAGATGTGGAGTTGCTAAGGCAAATAACAGATGCATCTCGTGGGGCCATTACTGCTTTTGTGCAGCGGACAACAAACAGCAAGGGTCAAGTTGTTGATGTGGCAGGAAAATTGAGCTCAATCCTTGGTTTCGGTCTGAATGAGCCTTGGATCCAGTATTTGTCTGAAACCAAGTTCTACAGAGCCGACAGGGAGAAGCTTCGAACTTTGTTCCAGTTTTTGGGTGAGTGCTTGAAGCTAGTTGTGGCTGATAATGAGTTGGGTAGTTTGAAACAAGCTTTAGAAGGTAAGTACGTTGAGCCAGGACCGGGAGGGGACCCTATCCGAAACCCAAAAGTTCTGCCCACTGGAAAGAACATTCACGCGTTGGACCCACAAGCTATCCCAACAACAGCAGCAATGCAAAGCGCCATGGTTGTGGTGGATAGGCTACTTGAAAGGCAGAAGGCTGATAATGGAGGAGAGTTCCCCGAGACAGTTGCTCTGGTCTTGTGGGGAACAGATAATATCAAGACTTATGGAGAGTCACTGGGTCAGGTACTATGGATGATTGGCTGTAGGCCTGTTGCAGACTCGTTGGGGAGGGTTAACCGGGTCGAACCAGTCAGTCTTGAAGAGCTTGGAAGGCCTAGAATTGATGTTGTTGTAAATTGCTCTGGAGTCTTCAGGGATCTCTTCATCAATCAGATGAATCTCCTAGACCGGGCAGTGAAGATGGTGGCTGAGCTTGATGAACCTGTGGAGATGAACTATGTGAGAAAACATGCGCTTGAGCAAGCCGAGGCTCTTGGTGTCGATGTTAGAGAAGCTGCAACACGTATTTTCTCCAATGCCTCGGGTTCCTATTCATCCAACGTAAACCTTGCTGTTGAGAACTCATCATGGAATGATGAGAAGCAGCTCCAAGACATGTACTTAAGCCGGAAGTCCTTTGCTTTTGACAGTGATGCTCCTGGTGCAGGAATGAGTGAGAAACGCAGTGTCTTCGAGATGGCCTTAAGTACAGCTGAAGCAACATTCCAGAACCTCGACTCTTCAGAAATTTCCCTAACAGATGTGAGTCATTACTTTGACTCTGACCCGACTAACCTTGTGCAGAACCTAAGGAAGGATGGGAAGAAACCCAATGCGTACATCGCTGATACCACCACCGCTAATGCACAGGTACGTACACTCTCGGAGACTGTTCGTCTAGATGCACGAACAAAGCTGTTGAACCCAAAGTGGTACGAAGGCATGCTGTCAAGTGGTTATGAGGGTGTCCGTGAAATTGAGAAGCGGCTCACGAACACTGTGGGGTGGAGTGCAACTTCAGGGCAAGTGGATAACTGGGTGTATGAAGAGGCCAACACAACCTTCATTCAAGATGAGGAGATGTTGAACAGGCTCATGAACACAAACCCAAACTCATTCAGGAAGTTGTTGCAGACATTCTTAGAGGCGAATGGGCGAGGCTACTGGGAAACATCAGACGAAAACATTGAGAAGTTAAGGCAATTGTACTCCGAGGTTGAAGACAAGATCGAGGGTATCGATCGATAATCGATAATTATGTGATGTAACCTTGTCGTTCCGTTCCCTTTCCCCAAACTTCCTGGGGAGAATTTGTATTTTGTAGCTTGTAAGACTTTGATTCACCAAAGTTCAATGTAAAGTCATCAATACATTTCTCATTTGTAAAGTCATCAGTAAAGTTCAATATAATCCCCTATGCTGTAACCCAATTTCCATCTGAAGCATCTTCTTATGGTCCTGAAGAACACAAAATTGGAAAGAGATGAGATATTATGAAGCAAAGATAAAAGAGCTGCAAATATGGTCGGTGGCACCGATGTCAATAATCCATGTTTCAGATTGAACCGCAATGAATGTATAACCTTATGTGTAGTACCTGATACCATATGAAACATAACTGTCATATGTGGAGCTAGTGTTTGATCTGCATTTGAATTCTTTTGTTGCATCATTGTCATGATTTGATTGAATTTATTCTCAAGTGAATCCATTCTTGCAAGAACTATATTGGTTTCTTGAGGATGTGAACCCG
>Eclipta_TRINITY_DN50185_c0_g1_i1-AT5G13630
GGGGGGGAAGGacacaacaacaacaacaacaaccaaaattcacacacacacacacacacCCCTTGAAGTTTCCGCCATTGTTATCGAGCTTCACAGGTTCAAGATACAGTGGTGTGAAATCACATAATCAGCttttgtctttttctttttttttttCAAGAAAACAAAGAGTATAGGAAATGGCATCATTGGTGTCAACACCGTTTAGATTATCCACAACAAAAGTTGATCAATTATCTTCATTCTCACAAAAACACTACTTTCTCCACTCATTTGTCCCAAAGAAATCACCCAATCCAAGAACACCCAATTTGGGTGTGAAATGTGCTGTTGTTGGCAACGGTCTCTTCACCCAAACAACACAAGAAGTTCGAAGAATCGTACCCGAAAACAAGCAAGGTCTTCCGACAGTTAAGATTGTGTATGTCGTGTTAGAAGCACAGTACCAATCATCACTGTCTGCTGCTGTTAGAACGTTAAATCAAAGCAACAAGTTTGCGTCTTATGAAGTTGTGGGGTATTTGGTTGAAGAATTGAGAGATGAGAACAACTACAAGAGCTTCTGTTTGGACCTTGAAGATGCAAACATCTTCATTGGGTCTCTAATATTTGTGGAGGAATTGGCTCTAAAAGTGAAGGCTGCTGTTGAAAAACACAGGGACAGAATGGATGCTGTTTTGGTGTTTCCTTCAATGCCTGAAGTTATGAGGTTGAACAAATTGGGATCATTCAGCATGTCCCAACTTGGTCAGTCTAAAAGCCCATTTTTCCAGCTTTTCAAGAACAAGAAGAAGTCGTCCGCTGGTTTTTCGGATCAGATGTTGAAGCTGGTGAGGACTTTGCCAAAGGTTCTCAAGTATCTGCCAAGTGACAAAGCTCAAGATGCTCGACTTTATATATTGAGTTTGCAGTTTTGGCTCGGTGGGTCTCCAGATAATTTGGTTAATTTTGTGAAGATGATTTCGGGTTCGTATGTTCCGGCTTTGAAAGGGATGGATATCCAGTATACGGATCCGGTTGTGTTTTTGGATAATGGAATCTGGCACCCGTTGGCTCCATGTATGTATGATGATGTGAAGGAGTATATGAATTGGTATGATACAAGAAGAGACACTAATGAGAATTTAAAGTCTCCAAATGCTCCTGTTGTTGGATTGGTTTTACAAAGGAGTCATATTGTGACAGGAGATGATGGTCATTATGTGGCTGTTATTATGGAGCTAGAGGCGAAGGGGGCGAAAGTGATTCCGATTTTCGCGGGTGGGCTTGACTTTTCGGGTCCAATTGAGAAGTATCTGACGGACCCGATCACAAAGACACCGTTTGTGAACTCCGTGGTGTCCTTGACTGGGTTCGCGCTTGTGGGAGGGCCAGCAAAGCAAGACCATCCGAGAGCGGTGGAGGCGCTGATGAAGCTTGATGTGCCGTACATTGTGGCGCTGCCGTTGGTGTTCCAGACAACCGAAGAGTGGCTCAACAGCACTTTGGGACTTCACCCGATTCAGGTTGCTCTGCAGGTTGCGCTTCCGGAGCTTGATGGAGGCATGGAGCCTATCGTTTTTGCGGGACGTGATCCAAGAACAGGAAAATCACATGCTCTTCACAAGAGAGTAGAGCAGTTGTGTACTAGAGCTATCAAATGGGCAGAATTGAAGAGGAAAACAAAGACTGACAAGAGGGTGGCGATAACTGTATTCAGCTTCCCACCAGACAAAGGCAATGTTGGAACAGCTGCTTATTTGAACGTGTTTGCATCCATTTTCTCTGTTTTACAAGACCTCAAAAGAGACGGTTACAACGTGGAAGGACTTCCGGCGACTTCTGCAGAGTTGATTGAAGACGTTCTTCATGACAAAGAGGCTCAATTCAGCAGTCCAAATCTCAACATTGCTTACAAGATGGGAGTCAGAGAGTACCAACAGTTGACCCCATACGCCACAGCATTGGAAGAGAACTGGGGCAAGCCACCAGGGAACTTGAACTCTGACGGTGAGAACCTTTTGGTCTATGGTAAACAATATGGAAATGTGTTCATTGGTGTCCAGCCCACTTTCGGGTATGAGGGTGATCCCATGAGGCTGCTTTTCTCTAAATCGGCTAGTCCACATCACGGCTTTGCAGCTTACTATTCTTATGTCGAGAAAATTTTCAAAGCCGACGCAGTTCTTCATTTCGGAACCCACGGATCATTAGAGTTCATGCCTGGGAAACAGGTCGGGATGAGTGATGCTTGTTTTCCTGACAGTCTTATTGGAAATATTCCGAATGTTTATTATTACGCAGCTAACAATCCTTCAGAAGCCACTATTGCCAAGAGAAGAAGCTATGCCAACACCATCAGTTACTTGACTCCACCTGCTGAAAATGCTGGTCTTTACAAGGGTTTGAAGCAACTGAGTGAGTTGATTTCATCTTATCAGTCTCTCAAAGACACGGGCCGTGGTCAACAGATCGTGAACTCGATCATTAGTACAGCAAAGCAATGCAATCTTGACAAAGATGTAGACCTGCCCGATGAAGATGCAGAGATTTCAAGCAAGGAACGTGATCTTGTCGTGGGAAAAGTCTACTCCAAGATCATGGAGATCGAGTCCAGACTGTTGCCATGTGGACTTCATGTTATCGGTGAGCCGCCATCAGCCATGGAGGCCGTTGCCACTTTGGTCAACATTGCCGCCTTGGACCGCCCAGAAGAAGGTATCTCATCTCTTCCATCCATACTGGCTGAGACACTTGGTAGAGATATTGAAGATGTTTACAGAGGCAGTGATAAGGGAATCTTGAAGGATGTGGAGTTATTAAAGCAAATCACGGATGCATCTCGCGGGGCTGTTTCAGCTTTTGTGCAGAGAAGCACCAACAGCAAGGGTCAAGTGGTTGATGTGTCAGGTAAATTGACTTCGATCCTTGGGTTCGGTATAAACGAGCCATGGGTTCAGTATTTGTCTGACACCAAGTTCTACAGAGCTGATAGGGAGAAACTTAGGATTTTGTTCCAGTTCTTGAGTGAATGCTTGAAGCTCGTTGTAATGGACAACGAGTTGGGCAGCTTGAAACAAGCTTTAGAAGGAAAGTATGTAGAGCCAGGGCCAGGAGGTGACCCAATCAGGAACCCAAAAGTTTTACCAACCGGAAAGAACATTCACGCCTTGGACCCACAAGCAATCCCAACCACAGCAGCTATGCAAAGTGCTATGGTGGTGGTGGACCGGCTGCTCGAGAGACAGAAGGCTGATAATGGAGGAAAGTACCCAGAGACAGTTGCATTGGTCTTGTGGGGAACAGACAATATCAAGACCTATGGTGAGTCCCTGGGTCAGGTACTATGGATGATTGGTTGTAGGCCGGTTGCAGACTCACTGGGACGGGTCAACAGGGTCGAGCCTGTCAGTCTCGAAGAGCTTGGAAGGCCTAGAATTGATGTTGTTGTTAACTGCTCTGGAGTCTTCAGGGATCTTTTCATCAATCAGATGAACCTCTTGGACCGGGCAGTGAAGATGGTGGCTGAGCTGGATGAACCATTGGAGCAAAACTATGTGAGAAAGCACGCACTCGAGCAGGCTGAGACTCTTGGTGTCGACGTCAGAGAAGCTGCCACCCGTATCTTCTCCAATGCGTCTGGCTCCTACTCATCAAATGTAAACCTTGCGGTCGAAAACTCAACGTGGAACGATGAGAAACAGCTTCAGGACATGTATTTGAGCAGAAAGTCCTTTGCATTCGACAGCGACACTCCTGGTGCCGGAATGAGTGAGAAAAGGAAAGTGTTTGAGATGGCTTTAAGCACAGCCGAAGCCACATTCCAAAACCTCGACTCATCAGAGATTTCATTAACCGATGTGAGTCATTACTTTGATTCTGACCCGACTAACCTTGTTGGAAGCCTAAGAAAGGACGGAAAGAAACCGAACGCCTACATTGCAGACACAACCACAGCTAACGCACAGGTGCGTACCCTCTCAGAGACGGTCCGTTTAGACGCCCGCACAAAGTTATTGAACCCAAAATGGTACGAAGGGATGCTGTCGAGCGGTTATGAGGGTGTTCGTGAGATTGAGAAGCGGCTTACCAACACAGTAGGCTGGAGTGCAACCTCAGGGCAAGTTGACAACTGGGTGTATGAAGAGGCTAACACAACCTTCATTAAAGATGAGGAGATGTTAAACAGGCTCATGAACACAAACCCGAATTCCTTCAGGAAGTTGGTGCAGACGTTCCTGGAGGCCAACGGACGAGGCTACTGGGATACATCCGATGATAATATCGAGAAGTTAAGGCAGCTGTACTCTGAGGTTGAAGACAAGATTGAGGGCATTGATCGGTAATGAATAATTGTGTGATGTAATAACCTTATCATTTGATTCACAATTCCCAAACTGTATTCTTTTTTTGTTCATAGATGGGAATTCTCATTGTATTATGTAAGCTTTCAAGACTCTGATTTACCTAAAGCTCAATGTAAAGCCAACAATTTCTCAAGGTTAAAGAGATAAACAAGTTGGGCCGCTTGTTGTCATCGGCTTGTTAAAGCTCGATTCAAGCCTAAACGGTCTCTAGTTATCTCAAGCCTAAACTGGAGCTTGTTTTAAACGAACTTCGTACATTGAGTTTGATTTGGCTCAAGACCATAAATAAGCC
>Eutrochium_TRINITY_DN2082_c0_g2_i2-AT5G13630
ACACAGTTTTCTTGAAAAACAGAGTGAAGGCCTCAAAAACACAATCATACCTTTCCGCCATTGTTATCGAGCTTCACAAGCTCTATATACAGACCCAAAATCACACAATCAACCCTCTTTATCCCCCCTTTTATCTGTTTTTCAAGAAAACTGTGTGCATAATTGTAGATTATCAGTACGCAAATGGCATCATTGGTGTCAACACCCTTTAGATTACCCACAACCAAAGTGGATCAACTGTCATCAATCTCTCAAAAACACTACTTCCTCCACTCATTTCTGCCAAAAAAATCACCAAATTCCCCTAATTCAAGAACACACAGTGTGGGTGTGAAATGTGCTGTTGTTGGCAACGGCCTGTTCACCCAAACAACACAAGAAGTTCGTCGAATCGTACCCGAAAACAAGCAGGGTCTTCCGACTGTTAAGATCGTGTACGTCGTGTTGGAAGCCCAGTACCAGTCGTCACTGTCAGCTGCGGTTAGGACTTTGAACAAGACAAACCAGTTTGCATCTTATGAAGTTGTGGGGTATTTGGTTGAAGAGCTTAGAGATAAAAATAACTACAAAAGCTTCTGTTTGGATCTTGAAGATGCAAACATCTTCATCGGGTCGCTGATATTTGTGGAGGAATTGGCTTTGAAAGTGAAGGATGCTGTGGAGAAACAAAGGGACAGAATGGATGCAGTCTTGGTGTTCCCTTCAATGCCTGAGGTTATGAGGTTGAACAAATTGGGTTCGTTTAGCATGTCGCAGCTCGGTCAATCAAAAAGCCCGTTTTTCCAGCTGTTCAAGAACAAAAAGAAGTCATCTGCTGGTTTTTCTGACCAGATGTTGAAGTTGGTCAGGACTCTACCGAAGGTGCTCAAGTATTTGCCGAGTGATAAGGCTCAGGATGCCCGGCTTTACATCCTGAGTTTGCAGTTTTGGCTCGGTGGGTCGCCGGATAATCTGGTTAACTTTGTGAAGATGATTTCCGGGTCATATGTTCCGGCTTTGAAAGGGGTGGATATCCAGTATTCGGATCCGGTTGTGTTTTTGGATAATGGGATATGGCACCCGTTGGCTCCGTGTATGTATGATGACGTGAAGGAGTATTTGAACTGGTATGATACGAGGAGGGATACTGATGAGAGGTTAAAGAGTCGAAATGCTCCGGTTGTTGGGTTGGTTTTACAAAGGAGTCATATTGTGACAGGAGATGACAGTCATTATGTGGCTGTGATTATGGAACTGGAAGCCAAAGGGGCGAAAGTGATTCCGATTTTCGCGGGTGGGCTTGACTTTTCGGGACCGATTGAGAAGTATTTGACCGACCCGATTACAAAGAGGTCGTTTGTGAACTCTGTGGTGTCGTTGACCGGGTTTGCACTTGTGGGAGGGCCTGCAAAGCAAGATCATCCGAGAGCGGTTGAGGCACTGATGAAGCTTGATGTGCCTTATATTGTGGCAGTGCCTTTGGTGTTCCAGACAACTGAAGAGTGGCTCAACAGCACTTTGGGTCTTCACCCGATTCAGGTTGCTTTGCAGGTTGCACTTCCAGAGCTTGATGGAGGTATGGAGCCTATCGTTTTTGCAGGGCGCGATCCAAGGACAGGAAAATCACATGCTCTTCACAAGAGAGTTGAACAGCTGTGTACTAGAGCAATCAAATGGGCAGAATTGAAGAGGAAAACAAAGACCGAGAAGAGGGTGGCGATTACCGTCTTCAGCTTCCCACCGGACAAAGGCAATGTTGGAACGGCTGCTTACCTGAACGTGTTTGCATCCATTTTCTCAGTTCTACAAGACCTAAAAAGAGACGGTTACAACGTGGAAGGGCTTCCGAAAACTTCTGCAGAGTTGATTGAAGACGTTCTTCACGACAAAGAAGCTCAGTTCAGCAGTCCAAATCTCAACATTGCTTACAAGATGGGAGTGAGAGAGTACCAACAGTTGACCCCATACGCCTCAGCATTGGAAGAGAACTGGGGAAAGCCACCCGGGAACTTGAACTCAGATGGTGAGAACCTTTTGGTTTATGGAAAACAATATGGAAACGTGTTCATTGGTGTGCAGCCCACTTTCGGGTACGAGGGTGATCCCATGAGGCTGCTTTTCTCCAAGTCGGCTAGCCCACATCACGGCTTTGCAGCTTACTACTCTTATGTTGAGAAAATCTTCAAAGCCGATGCGGTTCTTCACTTCGGGACCCACGGGTCATTAGAGTTCATGCCTGGGAAACAGGTCGGGATGAGTGATGCTTGTTTCCCAGACAGCCTTATTGGGAACATCCCGAATGTTTACTATTATGCGGCTAATAATCCTTCAGAAGCCACAATTGCCAAGAGAAGAAGTTATGCCAATACCATCAGTTACTTGACTCCACCTGCTGAAAATGCTGGTCTTTACAAGGGTTTGAAGCAGCTGAGTGAGTTGATTTCGTCATATCAGTCTCTCAAAGACACGGGTCGTGGTCAACAGATCGTGAGCTCAATCATCAGTACAGCTAAGCAATGCAACCTGGACAAAGATGTTGACCTGCCCGATGAAGGTGCAGAGATTTCAAGCAAGGAACGCGATCTTGTCGTGGGAAAGGTCTACTCCAAGATCATGGAGATTGAGTCAAGACTGTTGCCGTGTGGACTTCATGTTATCGGTGAGCCGCCATCAGCCATGGAGGCTGTTGCCACCTTGGTCAACATAGCCGCCTTGGACCGACCAGAAGAGGGCATCTTATCTCTGCCATCAATACTGGCTGAGACACTCGGTAGAGAGATTGAAGATGTTTACAGAGGCAGTGATAAGGGAATCTTGAAAGATGTGGAGTTACTGAAGCAAATCACAGATGCCTCTCGCGGGGCGGTTTCAGCTTTCGTGCAGAGAAGTACCAACAGCAAGGGTCAAGTGGTTGATATGTCGGGTAAATTGAGTTCAATCCTCGGGTTCGGTCTGAACGAGCCATGGGTTCAGTATTTGTCTGAAACCAAGTTCTACAGAGCTGATAGGGAGAAGCTCAGGGTTTTGTTCCAGTTCTTGAGTGAATGCTTGAAGCTTATTGTAGCTGACAACGAGTTGGGCAGCTTGAAACAAGCTTTAGAAGGTAAGTATGTCAAGCCTGGTCCAGGAGGTGACCCGATCAGAAACCCAAAAGTTTTACCAACCGGAAAGAACATTCACGCGTTGGACCCACAAGCAATACCGACCACAGCTGCGATGCAAAGTGCAATGGTGGTGGTGGACCGGCTGCTTGAGAGACAGAAGGCTGATAATGGAGGAAAGTTCCCAGAGACAGTTGCATTGGTCTTGTGGGGAACAGACAATATCAAAACTTATGGTGAGTCCCTGGGTCAGGTTCTATGGATGATCGGTTGTAGGCCGGTTGCAGACTCATTGGGACGAGTCAATCGGGTCGAGCCCGTGAGTCTCGAAGAGCTAGGTAGGCCAAGAATCGATGTTGTTGTTAATTGCTCTGGAGTCTTCAGGGATCTCTTCATCAATCAGATGAACCTCCTGGACCGGGCGGTGAAGATGGTGGCTGAGCTGGACGAACCATTGGAGCAAAACTATGTGAGAAAACACGCGCTTGAGCAGGCCGAGACTCTTGGTGTCGATGTTAGAGAAGCTGCGACACGTATCTTCTCCAACGCCTCTGGCTCCTACTCCTCAAATGTAAACCTTGCGGTTGAAAACTCTTCATGGAATGATGAGAAGCAGCTTCAAGACATGTATCTGAGCCGAAAGTCGTTTGCATTTGACAGCGACACTCCCGGTGCCGGAATGAGCGAGAAGCGAAAAGTGTTCGAGATGGCGTTGAGCACAGCCGAAGCCACGTTCCAAAACCTAGACTCATCAGAGATTTCATTAACCGACGTGAGTCATTACTTTGACTCTGACCCGACCAACCTTGTTGGGAGCCTACGGAAGGATGGGAAGAAACCGAACGCGTACATTGCAGACACGACCACAGCAAACGCGCAGGTGCGTACCCTCTCTGAAACGGTCCGTCTAGACGCGCGTACAAAGTTGTTGAACCCGAAATGGTACGAAGGGATGCTGTCAAGCGGTTATGAGGGTGTTCGTGAGATTGAGAAGCGGTTGACCAACACGGTGGGGTGGAGTGCAACTTCCGGGCAGGTGGACAACTGGGTGTATGAAGAGGCTAACACAACTTTCATTAAAGATGAGGAGATGTTAAACAGGCTCATGAACACAAACCCGAATTCGTTCAGGAAGTTGGTGCAGACATTCTTGGAAGCCAACGGGCGCGGGTACTGGGATACATCTGATGATAACATTGAAAAGTTAAGGCAGCTGTACTCGGAGGTTGAAGACAAGATCGAGGGCATTGATCGGTAATTTAATGATTATGTGATGTAATAACCTTGTCATTTGTTTCCCAATTCCCAAACTGTATTCACTTTTTGTTCAATCATGGGGATTCTCATTGTATTCTGTTAGATTGCGAGACTCTGATCGATTCAATGTAAAGTCAATAAATTTGTCCAGATTAAGTGTGTAAACTAGTGATTTGCTTACAGTGAAACAAGAAACCAAAC
>Hecastocleis_TRINITY_DN842_c0_g1_i1-AT5G13630
acaagaacaagaacaagaacaagaacaagCGgaagcggaagcagaagcagaagcagaaggagaggcagaagAACTCTTCTGCCATTGACACCTAGAGAGGTAAATTACATAATCACCCTTCTTTCGCTCACCATCACTGCTCTCTGTGTATGCCGTTCTATCTATCCTTTTCTCTGTTTTCAAGAAAACAGTGCAGATTTTCTTGAATTGCAGAGCCCTTAAGCTAAATAAAGATGTCATCTTTAGTTTCTACGCCATTTACATTACCCACAACCAAAATTGATCACTTGTCCTCAATTTCTCAAAAACACTACTTCCTCCACTCATTTCTGCCCAAGAAATCAACACAATTCCCCAATTCAAGAATACCCAATTTGGGGGTGAAATGTGCTGTTGTTGGCAATGGCCTTTTCACCCAAACCACACAGGAAGTACGAAGAATCGTACCCGATAACAAACAAGGCCTCCCTACTGTTAAAATTGTGTATGTTGTCTTGGAAGCCCAGTATCAATCATCACTGTCGGCTGCAGTTAGGACTTTGAACAGCAACGACAAGTTTGCTAAATATGAAGTTGTTGGGTACTTGGTTGAAGAGCTTAGAGATGAAAATAACTACAAAAGTTTTTGTAAGGACCTTGAAGATGCAAATATCTTTATCGGGTCTTTGATTTTTGTTGAAGAGTTGGCTTTGAAGGTGAAGGCTGCTGTAGAGAAAGAGAGGGACAGGATGGATGCAGTCCTAGTTTTCCCTTCAATGCCCGATGTTATGAGGTTGAACAAATTGGGATCATTTAGTATGTCTCAGCTTGGTCAATCTAAAAGTCCTTTTTTCCAGCTTTTTAAGAACAAAAAGAAGTCCTCAGCTGGTTTTTCCGATCAAATGTTGAAGTTAGTAAGGACTTTGCCCAAGGTCTTGAAGTACTTGCCTAGTGATAAAGCTCAAGATGCTAGGCTATACATCCTAAGTCTGCAGTTTTGGCTTGGTGGGTCTCCTGATAATTTGGTCAATTTTGTGAAAATGATCTCGGGTTCCTACATTCCGGCTTTGAAAGGGATGAAGATTGCGTATTCGGATCCAGTCTTGTTCTTGGATACTGGAATCTGGCACCCTTTGGCTCCTTGTATGTATGATGATGTGAAAGAGTACTTGAATTGGTATGATACAAGGAAGGATACGAACGAGAAGCTAAAAAGTCCGAATGCTCCTGTAGTCGGATTGGTTTTGCAAAGGAGTCATATCGTGACAGGAGATGAGAGCCATTATGTGGCTGTCATCATGGAATTAGAGGCAAAAGGAGCCAAGGTGATCCCTCTTTTTGCAGGTGGGCTTGACTTTTCGGGTCCTATAGAAAAGTACTTGATTGACCCAATCACCAAGAAGCCCTTCGTGAACTCAGTGGTGTCACTCACAGGGTTCGCACTTGTGGGTGGACCTGCAAAGCAAGACCATCCTAGGGCCATTGAGGCGTTGTCAAAACTCGATGTACCATACATTGTTGCACTACCTTTAGTGTTCCAGACAACAGAGGAGTGGTTGAACAGCACTTTAGGGCTTCACCCGATTCAAGTTGCTTTGCAGGTTGCTCTTCCAGAGCTTGATGGAGGAATGGAGCCTATTGTTTTCTCTGGTCGGGACCCACGAACAGGAAAATCTCATGCTCTTCACAAGAGGGTGGAGCAACTGTGTACAAGAGCAATCAGATGGGCAGAACTAAAGAGGAAACCAAAGACTGATAAGAGAGTGGCGATTACCGTCTTCAGTTTTCCTCCAGATAAAGGCAATGTGGGAACCGCTGCTTACCTCAATGTGTTTGCCTCCATTTTCTCTGTGCTAAAAGACCTCGAAAGAGATGGTTACAATGTGGAAGGCCTTCCTGAGACTTCTGAGGCATTGATTGAAGACGTTCTTCATGACAAAGAGGCTCAGTTCAGCAGTCCCAATCTCAATGTTGCCTACAAAATGGGAGTGAGAGAATACCAAGATTTGACTCCCTATGCCACAGCTTTAGAAGAGAATTGGGGAAAGCCTCCAGGAAACTTGAACTCTGATGGTGAGAACCTATTGGTTTACGGGAAACAATATGGAAATGTGTTTATCGGTGTCCAGCCCACATTTGGGTATGAGGGTGATCCTATGAGGCTGCTTTTCTCTAAATCTGCTAGTCCTCATCATGGGTTTGCAGCTTATTACTCCTTTGTAGAGAAAATCTTCAAAGCCGATGCGGTTCTCCATTTTGGAACCCATGGTTCCCTTGAGTTCATGCCTGGTAAACAAGTTGGGATGAGTGATGCTTGTTTCCCTGACAGTCTTATCGGGAACATCCCAAATGTCTACTACTATGCAGCTAATAATCCCTCGGAAGCCACAATCGCCAAGCGAAGAAGCTATGCCAATACCATAAGCTACTTGACTCCACCTGCTGAAAATGCTGGTCTTTACAAGGGTCTGAAGCAGCTGAGTGAGTTGATAGCATCTTATCAATCTCTTAAAGACACGGGCCGTGGTCAACAGATTGTGAGCTCTATCATCAGTACGGCTAAGCAGTGCAATCTTGACAAAGATGTTGATCTTCCTGAAGAAGGTGTGGAGATTTCAAGCAAGGAGCGTGATCTTGTTGTGGGAAAGGTGTACTCCAAGATCATGGAGATCGAGTCCAGACTCTTGCCATGTGGGCTCCATGTCATCGGTGAGCCGCCCTCGGCTTTGGAGGCCGTTGCCACTTTGGTGAACATTGCTGCGCTGGACCGCCCAGAAGAAGGGATCAGCTCTCTCCCATCCATACTGGCTGAGACAGTTGGGAGAGAGATCGAAGATGTTTATAGAAGCAGTGATAAGGGAATCTTGAAAGATGTTGAGTTGCTAAGACAAATCACGGATGCATCTCGTGGGGCCGTTAATGCTTTCGTACAGCGATCAACTAACAGCAAGGGTCAAGTTGTTGACGTTGCAGGCAAATTAAGCTCAATCCTTGGTTTTGGTGTGAATGAGCCTTGGATCCAGTACTTGTCTGATACCAAATTCTACAGGGCCGATAGGGAAAAGCTTAGAACTTTGTTCAAGTTTTTGGGTGACTGCTTGAAGCTAGTTGTTGCTGACAACGAGTTGGGCAGTTTGAAACAAGCTTTAGAGGGGAAGTACGTTGAGCCAGGACCAGGAGGGGACCCTATCCGGAACCCAAAAGTTCTGCCCACTGGGAAGAACATTCATGCATTGGACCCACAAGCGATCCCAACAACAGCAGCAATGCAAAGTGCCATGGTTGTCGTCGACAGGCTGCTTGAGAGGCAGAAGGCTGATAATGGAGGAAACTTCCCTGAGACGGTTGCTCTGGTCTTGTGGGGAACGGATAACATCAAGACTTATGGAGAGTCACTGGGTCAGGTACTATGGATGATTGGTTGTAGGCCTGTTGCAGACTCGTTGGGGAGGGTTAACCGAGTTGAACCAGTCAGTCTCGAAGAGCTTGGCAGACCTAGAATTGATGTTGTTGTAAATTGCTCTGGTGTCTTCCGGGACCTCTTCATCAATCAGATGAATCTCCTAGACCGGGCAGTGAAGATGGTAGCGGAGCTTGACGAACCAGTAGAGATGAACTACGTGAGAAAACACGCACTCGAGCAAGCCAAGAATCTTGGTGTTGATGTTAGAGAAGCTGCAACCCGTATCTTCTCCAATGCCTCGGGCTCCTATTCCTCCAATGTAAACCTTGCTGTTGAGAACTCATCATGGAACGACGAGAAACAGCTTCAAGACATGTACCTGAGCCGAAAGTCCTTTGCTTTTGACAGTGATGCTCCAGGTGCAGGAATGAGTGAGAAACGCCAAGTCTTCGAGATGGCTTTAAGTACAGCCGAAGCAACATTCCAAAACCTTGACTCTTCTGAGATTTCCCTAACAGACGTCAGTCATTACTTTGATTCCGACCCGACTAACCTTGTGCAGAGTCTAAGGAAGGATGGGAAGAAACCCAGTGCCTACATTGCCGATACCACCACCGCCAATGCACAGGTACGTACCCTCTCGGAGACTGTTCGTCTAGATGCACGAACAAAGCTGTTGAACCCAAAGTGGTACGAAGGCATGCTGTCAAGTGGTTACGAGGGTGTCCGTGAAATTGAGAAGCGGCTCACGAACACCGTGGGGTGGAGTGCAACTTCAGGGCAAGTGGATAACTGGGTGTATGAAGAGGCCAACACAACCTTCATTCAAGATGAGGAGATGTTGAACAGGCTCATGAACACAAACCCCAACTCGTTCAGGAAGCTGCTGCAGACATTCTTGGAAGCAAACGGGCGAGGATACTGGGAAACATCAGAAGACAATATCGACAAGTTGAGGCAGTTATATTCAGAAGTGGAAGACAAGATCGAGGGGATCGACCGCTAAGTGATGATCATACCTTGCTGATTACTTAACATCTGCCATCCCAGTTTCTGTGAAGATGAACAAACCAAGACTTTCTGGATTCCCCCACCTGTAATTTTTAGTTCATCTCTGGGGAATTCCATTGTAATTTGTAGCTTGTCAGACACTGATTCACCAAAGTTCAATGTAAGTTTATCATCTGTGTTCAAAATAATGCTTCTCTTGCTTACCAGTTAATCTCTGCAAGTACAAGTCTCATCCCTGCTAACCTTGGAAATGAGTTTACTGCAAGGTGTGACATGCACATACCCTCCTGAACCATCTCCAAGTTAGATGTCTCAGTCTCGTTAAGCCTCCCATTCAAAACATACCCATTTAATCATCCAACTCCCTAACAGGGTTTTTCTCAGCCATTTCCTCAAACAGCTTGTGCTCACTCTGCACGCCCCCACTAAACATGCAGACGAACGAAATCATGCTGAACAAGACACCAAGGACTCCATCTAATTTTAGCCGCTAGGGAGCCTCACTCGAATTCAGTAACTTGGCAATGGCTTTCAAACGAAATGGGTCAGGTTGGTATGTCAATTACCGGTTTAAGGCTTTCGCTTTGCCTCTGATCTTTAATTTGT
>Hyalis_TRINITY_DN2604_c0_g1_i1-AT5G13630
CTGATTTCGATCCTACGCTTTCTCTCTCACACACACGGAACACCCACACATGACACAATCTCAACCTCATGCGTAAGCCCACTGCCTTTGTTGTCTTCCTTCACTTCCTACGTGTCCTTTTCTCACACAGTCGCACCATTAACTCGTATTTCGCTCTCCTCCACTAGATATATACTCTGAAACCCCAACAAAGATCAGAGAGAACAAGGAGGAGGTTTCTGCCATTGCCATTGAGCTTCAAGAGCTCAACATATACAGCCGTAAATTTACACAATCACCCCCTCTTCACCTCTCAGTTTCTCTCTTCTTCAAGAAAACAGTGAAGGTTTTCTGAATTTGCAGACAGGTTTGGCCAATATAAATGGCGTCTTTGGTTTCAACACCATTTAGATTACCCACAACCAAAGTTGATCATCTGTCTTCAATTTCTCAGAAACACTACTTTCTCCATTCATTTCTGCCAAAGAAATCACCCCAATTCCCCAATCCTAGAACACCCAGTTTGGGAGTGAAATGTGCTGTTGTTGGCAATGGCCTTTTCACCCAAACCACACAGGAAGTTCGTCGGATCGTACCTGAAAACACGCAAGGCCTCCCCATTGTTAAAATTGTGTATGTTGTCTTGGAAGCCCAGTATCAATCATCACTCTCGGCTGCAGTTAGGACTTTGAACAGTAGCAACAAGTTTGCCAAGTATGAAGTTGTCGGGTACTTGGTTGAAGAGCTTAGAGATGAAAATAACTACAAAAGCTTCTGTTTAGACCTTGAAGATGCAAACATCTTTATTGGGTCTTTGATTTTTGTGGAAGAACTGGCTTTGAAAGTGAAGGCCGCAGTGGAGAAACAGAGGGACAGGATGGATGCGGTCCTAGTGTTCCCTTCAATGCCTGAGGTTATGAGGTTGAACAAATTGGGATCATTTAGTATGTCTCAGCTTGGTCAATCTAAAAGCCCCTTTTTCCAGCTTTTCAAGAACAAGAAGAAATCATCGGCTGGGTTTTCTGATCAGATGTTGAAGTTAGTGAGGACTTTGCCCAAGGTTTTGAAGTACTTGCCTAGCGATAAAGCTCAAGATGCCAGGCTTTATATCCTTAGTTTGCAGTTTTGGCTTGGTGGCTCTCCTGACAATTTGGTCAATTTTGTGAAAATGATTTCTGGGTCTTACGTCCCGGCTTTGAAGGGTATGAAGATTGCTTATTCAGATCCGGTATTATTCTTGGATACTGGGATCTGGCACCCTTTGGCTCCTTGTATGTATGAGGATGTGAAGGAATACTTGAATTGGTATGATACAAGGAGGGATACCAATGAGAAGCTAAAGAATCCAAATGCTCCTGTGGTTGGATTGGTTTTGCAAAGGAGTCATATTGTGACGGGGGATGAGAGCCATTACGTGGCTGTGATCATGGAATTGGAGGCAAAAGGGGCTAAGGTGATCCCAATTTTCGCAGGTGGGCTTGACTTTTCTGGTCCTGTTGAGAAGTATTTGATCGACCCGATAACAAAGAAGCCGTTTGTGAACTCCGTGGTGTCGCTGACGGGGTTTGCACTTGTGGGAGGGCCAGCAAAGCAAGATCACCCAAGGGCTGTCGAGGCGCTGATGAAGCTCGATGTACCATACATTGTTGCACTGCCTTTGGTGTTCCAGACAACGGAGGAGTGGCTTAACAGCACTTTGGGGCTTCACCCAATTCAGGTTGCTTTGCAGGTTGCTCTTCCAGAGCTTGACGGAGGAATGGAGCCCATTGTTTTCTCCGGCCGTGACCCACGGACAGGAAAATCGCATGCTCTTCACAAGAGAGTAGAGCAGCTGTGCACTAGAGCAATCAGATGGGCAGAATTGAAGAGGAAAACAAAGAATGAGAAGAGAGTGGCAATTACCGTGTTCAGTTTCCCTCCAGACAAAGGCAATGTTGGAACTGCTGCTTACCTGAACGTGTTTGCATCCATTTTCTCTGTGCTGAAAGACCTCGAAAGGGATGGTTACAATGTGGAAGGCCTTCCGGAGACTGCTGAGGCATTGATCGAAGACATTCTCCATGACAAAGAGGCTCAGTTCAGCAGTCCGAATCTCAATGTCACTTACAAGATGGGAGTGAGAGAGTACCAACAGTTGACTCCCTATGCCACAGCATTGGAAGAGAACTGGGGAAAGCCTCCAGGGAACTTGAATTCTGATGGGGAGAACCTATTGGTTTATGGAAAACAATATGGAAATGTGTTCATCGGAGTCCAGCCCACGTTTGGGTATGAGGGTGATCCTATGAGGCTGCTTTTCTCGAAGTCGGCTAGCCCACATCATGGATTTGCAGCTTACTACTCATTTGTTGAGAAAATCTTCAAAGCAGATGCAGTTCTTCATTTTGGAACCCATGGGTCCCTAGAGTTCATGCCTGGGAAACAGGTCGGTATGAGTGATGCTTGTTTCCCCGACAGCCTTATTGGGAACATCCCAAACGTCTACTATTATGCAGCTAATAATCCTTCAGAAGCCACAATAGCCAAGAGAAGAAGCTATGCCAATACCATAAGCTACTTGACTCCACCAGCTGAAAATGCTGGTCTTTACAAGGGTCTGAAGCAGCTGAGCGAGTTGATTGCGTCCTATCAATCGCTCAAAGACACGGGTCGTGGTCAACAAATTGTGAGCTCAATCATTAGTACGGCGAAGCAATGCAATCTCGACAAAGATGTTGACCTCCCCGAAGAAGGTGTGGAGATTTCAAGCAAGGAGCGGGATCTCGTTGTGGGAAAGGTCTACTCTAAGATCATGGAGATCGAGTCCAGACTCTTGCCATGTGGGCTCCATGTTATCGGTGAGCCACCCTCAGCCATGGAGGCTGTTGCCACCTTGGTCAACATTGCTTCCTTGGACCGTCCAGAAGAAGGGATCTCCTCTCTTCCATCAATATTGGCTGAGTCGGTTGGTAAAGAGATTGAAGATGTTTACAGAAGCAGCGACAAGGGAGTCTTGAAAGATGTGGAACTGCTAAGGCAAATCACAGAGGCATCTCGTGGGGCTGTTTCTGCTTTCGTGCAGCGCAGCACTAACAGCAAGGGTCAAGTCGTTGATGTGGCCGGAAAACTGAGCTCAATCCTTGGGTTTGGTCTGAATGAGCCTTGGATTCAGCACTTGTCTGAAACCAAGTTTTATAGAGCTGATAGGGAGAAGCTAAGGACTTTGTTCCAGTTCTTGGGTGACTGCTTGAAGCTCATTGTTGCGGACAATGAGTTGGGTAGCTTGAAACAAGCTTTAGAAGGTAAGTACGTTGAGCCAGGTCCAGGAGGGGACCCAATCCGAAACCCGAAGGTTTTGCCCACTGGAAAGAACATTCATGCATTGGACCCACAAGCGATCCCAACGACAGCAGCTATGCAAAGTGCAATGGTCGTGGTGGACAGGCTGCTAGAGAGACAGAAAGCTGACAATGGAGGAAATTACCCAGAGACGGTTGCACTGGTCTTGTGGGGAACGGACAATATCAAGACTTATGGCGAGTCCCTGGGCCAGGTACTGTGGATGATTGGTTGTCGGCCTGTTGCAGACTCATTGGGGCGAGTCAACCGGGTCGAGCCCGTCAGTCTTGAAGAGCTTGGAAGGCCTAGAATCGATGTTGTTGTCAATTGCTCTGGAGTCTTCAGGGACCTGTTTATTAATCAGATGAACCTCCTTGACCGGGCGGTGAAGATGGTGGCTGAGCTTGATGAACCAGTGGAGCAAAACTACGTGAGGAAGCATGCACTTGAGCAGGCTGAGACTCTTGGTGTTGGTGTCAGAGAAGCAGCAACTCGTATCTTCTCTAATGCCTCAGGCTCCTACTCGTCCAACGTAAACCTTGCCGTTGAAAACTCATCATGGAATGACGAGAAGCAGCTTCAAGACATGTACTTGAGCCGGAAGTCGTTTGCATTCGACAGTGACACTCCAGGTGCAGGAATGAGCGAGAAACGCAAAGTCTTTGAAATGGCGTTAAGTACAGCCGAAGCAACTTTCCAAAACCTTGACTCTTCAGAGATTTCCCTAACTGATGTGAGTCATTACTTCGACTCAGACCCGACGAACCTTGTCCAGAACCTAAGGAAGGATGGGAAGAAACCGAACGCGTACATTGCTGACACAACCACAGCTAACGCACAGGTACGGACACTCTCAGAAACGGTTCGTCTTGATGCCCGGACCAAGCTATTGAACCCAAAGTGGTATGAAGGCATGCTGTCGAGTGGTTATGAGGGTGTTCGTGAGATCGAGAAGCGGCTCACGAACACGGTGGGGTGGAGTGCAACTTCTGGGCAGGTGGACAACTGGGTGTACGAAGAGGCTAACACAACCTTCATCCAAGATGAGGAGATGTTGAACAGGCTCATGAACACGAACCCTAACTCATTCAGGAAGTTGTTGCAGACATTCTTGGAGGCGAATGGGCGCGGCTACTGGGATACATCAGAAGACAACATCGAGAAGCTAAGGCAGTTGTACTCCGAGGTTGAGAACAAGATCGAGGGCATCGATCAGTAATTGATAAATATGTGCATATAACCCTATCGTTTGGTTCTCTTTCCCGGCCCCTGTAATTTTTGATGTTCCCTCGTGGGGAATTCTCATTGTAGTCTGTAGCTTGCAAGATTTCGATCCACTAAAGTTCAATGTATAATCGTCAATAAATTTCACATGAAATCATCAAGCTTAGGGCATGTTGTACTTGCCAGTGATTCACTAGAACAAGAACCATCCTATTAGGCCTCCCATTCAAGCCAAACCCATTTATCAAAGAACTTCAAGAAACAAGGTTTCTCTCCG
>Marshallia_TRINITY_DN5538_c0_g1_i3-AT5G13630
CGATCTCTCATGCATTAACACCAATTCCTACGTGTCTTTTTCTCACACCATTAATCTCTGCTACTCTCATGTCTTATACTCAACTATATATCTTTTGAAGCTTCAACAACAAAGTGAAGGGCACGAGAACAGCAACAAAATTTCTACCTTTCCAATACGAAATAGAGGTGAGTTTACAGAATCAAACCCCTCTTCACCTCTCGATTTCTCTTTTTTTTTGTACAAAATAGCGGAAGTTTTCTTTGTTGGACATCGAAACTTCCGCCATTGTTATCAGCTTCACAAGCTCAACAAACAGAGCTAAATTCTCACAATCAGTTCTCTCGGTCCATCCATTTTTCTGTTTTTAAGAAACAGAGTAAATAATCACCATAAAAATGGCGTCTTTGGTGTCGACACCATTTAGATTATCGACAACCAAAGTCGATCAATTGTCTTCCTTCTCTCAAAAACACTACTTTCTCCACTCGTTTCTGCCAAAGAAATCTGTTAATTCTTCCAATTCAAAAACACCCGGTTTGGGTGTGAAATGTGCTGTCGTCGGCAACGGCCTTTTCACCCAGACGACACAAGAAGTTCGGAGAATCGTACCGGAAAACAAGCAGGGTCTTCCGACGGTTAAGATTGTGTATGTGGTGTTGGAAGCGCAGTACCAGTCATCACTGTCGGCTGCAGTTAGGACTCTGAACAAAAGCAACAAGTTTGCTTCTTACGAAGTGGTGGGGTATCTGGTTGAAGAGCTCAGAGATAAAAACAACTACGAAAGCTTCTGTGTAGACCTTGAAGATGCAAACATCTTCATCGGCTCGCTGATATTCGTGGAGGAATTGGCTCTGAAAGTGAAGGCCGCTGTGGAGAAACAGAGGGACAGAATGGATGCAGTGCTGGTGTTCCCTTCAATGCCGGAGGTTATGCGGTTGAACAAACTGGGGTCGTTTAGCATGTCACAACTGGGTCAATCAAAAAGCCCATTTTTTCAGCTTTTCAAGAACAAGAAGAAATCGGCAGGTTTTTCAGATCAGATGTTGAAGTTGGTGAGGACTTTGCCTAAGGTTCTCAAGTACTTGCCGAGTGATAAAGCTCAAGATGCCAGGCTTTACATCCTGAGTTTGCAGTTTTGGCTTGGTGGGTCGCCTGATAACCTGGTGAACTTTGTGAAGATGATTTCCGGGTCGTACGTTCCGGCTTTGAAAGGGATGGATATCCAGTACTCTGACCCAGTTGTGTTCTTGGATAATGGAATCTGGCATCCGTTGGCTCCGTGTATGTATGATGACGTGAAGGAGTATTTGAACTGGTATGATACAAGAAGAGACACCGATGAGAAGCTAAAGAACCCCAACGCTCCTATTGTTGGGTTAGTTCTGCAAAGGAGTCATATTGTGACAGGAGATGACGGTCACTACGTGGCTGTGATTATGGAGCTGGAAGCAAAAGGTGCAAAAGTGATCCCCATTTTCGCGGGTGGGCTTGACTTCTCGGGCCCGATAGAGAAGTATTTGGTAGACCCGATGACAAAGAAGCCGTTTGTGAACTCTGTGGTGTCGTTGACTGGGTTCGCACTAGTGGGTGGTCCCGCAAAGCAGGATCATCCGAGAGCGATTGAGGCACTGATGAAGCTTGATGTGCCATATATAGTGGCATTGCCTTTGGTGTTCCAGACCACTGAAGAGTGGCTCAACAGCACTTTGGGACTCCACCCGATTCAGGTAGCTTTGCAGGTTGCGCTTCCAGAGCTTGATGGAGGCATGGAGCCTATTGTTTTTGCAGGACGTGACCCCAGGACAGGAAAATCACATGCTCTTCACAAGAGAGTAGACCAGCTGTGTACTAGAGCAATCAGATGGGCAGAATTGAAGAGGAAGACAAAGACTGAGAAGAGGGTGGCGATTACTGTTTTCAGCTTCCCACCAGACAAAGGCAACATTGGAACGGCTGCTTACCTGAATGTGTTCGCTTCGATTTTCTCTGTCCTACAAGACCTCAAAAGAGACGGTTACAACGTGGAAGGGCTTCCGGAAACTTCCGCAGATTTGATTGAAGACATTCTTCATGACAAAGAAGCTCAATTCAGCAGCCCAAATCTCAACATTGCTTACAAGATGGGAGTGAGAGAGTACCAGCAGCTGACTCCATATGCTGCAGCATTAGAAGAGAACTGGGGAAAGCCACCAGGGAACTTGAACTCAGATGGTGAGAACCTTTTGGTTTATGGGAAACAATATGGAAATGTGTTCATTGGAGTCCAGCCCACTTTCGGGTACGAGGGTGATCCCATGAGGCTGCTTTTCTCCAAGTCAGCCAGCCCGCATCACGGCTTTGCAGCTTACTACTCTTATGTTGAGAAAATCTTCAAAGCCGATGCGGTTCTTCATTTCGGGACCCACGGGTCTTTAGAGTTCATGCCTGGGAAACAGGTCGGGATGAGTGACGCTTGTTTTCCCGACAGTCTTATCGGAAACATCCCGAATGTTTATTATTACGCAGCTAATAATCCTTCAGAAGCCACTATTGCTAAAAGAAGAAGCTATGCCAACACCATCAGTTACCTCACTCCGCCTGCTGAGAATGCTGGTCTTTACAAGGGTTTGAAGCAGCTGAGTGAGTTGATTTCATCTTATCAGTCTCTCAAAGACACGGGCCGTGGTCAGCAGATCGTGAGCTCAATCATTAGTACAGCCAAGCAGTGCAATCTTGACAAAGATGTAGACCTTCCTGATGAAGGCGTAGAGATTTCAAGCAAGGAACGTGATTTTGTTGTGGGGAAGGTCTACTCCAAGATCATGGAGATCGAGTCCAGACTGCTGCCATGTGGACTTCATGTTATCGGTGAGCCGCCGTCAGCCATGGAGGCTGTTGCCACGTTGGTCAACATTGCCGCCTTGGACCGTCCAGAAGAAGGCATCTCATCGCTTCCATCAATACTGGCAGAGACACTTGGTAGAGAGATTGAAGATGTTTACAGAGGCAGTGATAAAGGGATCTTGAAAGATGTGGAGTTATTAAAGCAAATCACAGATGCATCTCGTGGGGCTGTTTCGGCTTTCGTGCAGAGAAGCACCAACAGCAAAGGTCAAGTGGTTGATGTGTCGGGTAAGCTGACTGCAATCCTTGGGTTCGGTCTGAACGAGCCATGGATTCAGTATTTGTCTGAAACCAAGTTCTACAGAGCTGATAGGGAGAAGCTTAGGGTTGTGTTCCAGTTTTTGGGTGAATGCTTGAAGCTCATTGTGGCTGACAACGAGTTGGGCAGTTTAAAACAAGCTTTAGAAGGTAAGTATGTAGAGCCTGGCCCAGGAGGTGACCCAATTAGAAACCCAAAAGTTTTACCAACAGGAAAGAACATTCACGCGTTGGACCCACAAGCAATCCCGACCACAGCAGCCATGCAAAGCGCAATGGTGGTGGTGGACCGCCTGCTTGAGAGACAGAAGGCTGATAATGGAGGAAAGTACCCAGAGACAGTTGCATTGGTCTTGTGGGGAACAGACAATATCAAGACTTACGGTGAGTCCTTGGGTCAGGTCCTATGGATGATCGGTTGTAGACCAGTTGCAGACTCGTTGGGCCGAGTCAACCGGGTCGAACCTGTCAGTCTTGAAGAGCTTGGAAGGCCCAGAATCGATGTTGTTGTCAATTGCTCAGGTGTCTTCAGGGATCTCTTCATCAATCAGATGAACCTCCTGGACCGAGCTGTGAAGATGGTGGCTGAGCTGGACGAACCACTGGACCAAAACTATGTGAGAAAACACGCACTTGAGCAGGCTGAGACTCTAGGCGTTGATGTTAGAGAAGCTGCGACCCGTATATTTTCCAATGCATCGGGCTCCTACTCATCAAATGTAAACCTCGCAGTCGAGAACTCATCGTGGAACGATGAGAAGCAGCTTCAAGATATGTATCTAAGCCGAAAGTCGTTTGCGTTTGACAGCGACACTCCTGGTGCGGGAATGAGCGAGAAACGTAAAGTGTTTGAGATGGCATTAAGCACAGCCGAAGCCACATTTCAAAACCTCGACTCATCGGAGATTTCATTGACCGATGTGAGTCATTACTTTGACTCCGACCCGACTAACCTAGTCGGAAGCCTCCGGAAAGACGGGAAGAAACCGAACGCCTACATTGCAGACACAACCACTGCTAACGCCCAGGTGCGCACCCTCTCGGAGACGGTCCGTCTCGACGCACGCACAAAGCTACTAAACCCAAAATGGTACGAAGGGATGTTGTCAAGCGGTTACGAGGGTGTTCGTGAGATCGAGAAGCGGCTAACCAACACGGTTGGGTGGAGTGCCACTTCTGGGCAGGTTGACAACTGGGTGTATGAGGAGGCGAACACCACCTTTATAAAAGATGAGGAGATGTTAAACCGGCTCATGAACACAAACCCTAATTCCTTCAGGAAGTTGTTGCAGACATTCTTGGAGGCCAATGGGCGAGGATACTGGGAAACATCTGATGATAACATTGAGAAGTTAAGGCAGTTGTACTCAGAGGTTGAAGACAAGATCGAGGGCATTGACCGGTAAACAAATAAATATGTGATGTAATAACCTAGTCATTTGTTTCCCTATTCCCAGACTGATTTTTGTTCATACACGGGGATTCTCATTGTATTCTGTAAGCTTGCAAGAAGACTGATTTGCCAAAAGTTTAATGTAAAGTCAATAAATTTCTGTACCATCAAGTTAAATTAGGTACAAGAATCAAAGGATATGTGTGTTGTATTATGTATTGAATAGTGAACATATCAGCCCTATATATATAGATATGGTTAACTACTAGTAACAC
>Moquiniastrum_TRINITY_DN77212_c0_g1_i1-AT5G13630
AAGAGGTCTTCGGCCATTGCCATTGAGCTTCAAAAGCTCCACATATACAGAGGTACTTTGTACGATCACCCCCTCTTTATCCCTCAATTTCTCTGTTTTTCAAGATTTTCTTGAATTCACAAATGGCATCTTTGGTTTCAGCACCATTTAGATTACCCACAACTCACTCGTCTCCTTCAATTTCTCAAAAACACTACTTTCTCCACTCATTTCTGCCTAAGAAATCACCCCAATTCCCCAATTCAAGAACACCCAGGTTGGGTGTGAAATGTGCTGTTCTTGGCAATGGCCTTTTCACCCAAACCACACAGGAAGTCCGGCGAATTGTACCTGAAAACAAACAAGGCCTCCCCGTTGTAAAAATCGTGTATGTCGTCTTAGAAGCGCAGTACCAATCAGCACTCTCGGCTGCTGTCCGGACTTTGAACAGTAGCAACAAGTTTGCTTCATATGAGGTTGTCGGGTACTTGGTTGAAGAGCTTAGAGATGAAAATAACTACAAAAGTTTCTGTTTAGACCTTGAAGATGCAAATATCTTCATTGGGTCTTTGATTTTTGTGGAGGAATTGGCTTTGAAAGTCAAGGCTGCAGTTGAGAAACAGAGGGACAGGATGGATGCGGTCCTAGTGTTCCCTTCAATGCCTGAGGTTATGAGGTTGAACAAATTGGGATCATTTAGTATGTCTCAACTTGGTCAATCTAAAAGCCCCTTTTTCCAGCTTTTTAAGAACAAGAAGAAGTCATCCGCTGGTTTTTCTGATCAAATGTTGAAGTTGGTAAGGACTTTGCCCAAGGTTTTGAAGTACTTGCCTAGTGACAAGGCTCAGGATGCTAGGCTTTACATCCTGAGTTTGCAGTTTTGGCTTGGTGGGTCTCCTGATAATTTGGTCAATTTTGTGAAAATGATTTCGGGGTCTTACGTTCCGGCTTTGAAAGGGATGAACATTACTTATTCGGAACCGGTTGTGTTCTTGGATAATGGGATCTGGCACCCTTTGGCTCCTTGTATGTATGATGATGTGAAGGAGTACTTAAATTGGTATGATACAAGAAGGGACACCAATGAGAAGCTAAAGAAGCCGAATACTCCTGTAGTCGGATTGGTTTTGCAAAAGAGTCATATCGTGACAGGAGATGATAGCCATTATGTGGCTGTGATCATGGAATTGGAGGCAAAAGGAGCTAAGGTGATCCCTATTTTCGCAGGTGGGCTTGACTTTTCGGGTCCAATTGAGAAGTACTTGATCGACCCCATCACAAAGAAGCCATTCGTGAACTCCGTGGTGTCTTTGACTGGGTTCGCACTCGTGGGAGGGCCAGCAAAGCAAGATCATCCAAGGGCTGTCGAGGCGCTGATGAAGCTGGATGTGCCATACATTGTTGCACTGCCCCTGGTGTTCCAGACAACCGAGGAGTGGCTTAACAGCACTTTGGGGCTTCACCCAATTCAGGTTGCTTTGCAGGTTGCTCTTCCAGAGCTCGATGGAGGAATGGAGCCTATTGTTTTCTCCGGTCGCGACCCAAGGACAGGAAAATCACATGCTCTTCACAAAAGGGTGGAGCAGCTGTGCACTAGAGCAATCAGATGGGCAGAATTGAAGAGGAAAGCAAAGACTGAGAAGAGGGTGGCGATTACCGTGTTCAGTTTCCCTCCAGACAAGGGCAATGTTGGAACCGCTGCATACCTCAACGTGTTTGCCTCCATTTTCTCTGTGCTAAAAGACCTCAAAAGAGATGGTTACAATGTGGACGGCCTTCCGGAGACTTCTGAAGCATTGATTGAAGACATTCTTCATGACAAAGAGGCTCAGTTCAGCAGTCCGAATCTCAACGTCGCTTACAAGATGGGAGTGCGAGAGTACCAACAGTTAACTCCATATGCCACAGCATTGGAAGAGAACTGGGGAAAGCCTCCAGGGAACTTGAACTCCGATGGGGAGAACCTGTTGGTTTATGGAAAACAATATGGAAACGTGTTCATTGGAGTCCAGCCCACGTTTGGGTACGAGGGTGATCCTATGAGGCTACTTTTCTCTAAATCGGCTAGCCCACATCATGGATTTGCAGCTTATTACTCCTTTGTTGAGAAAATCTTCAAAGCCGATGCGGTTCTTCACTTTGGAACCCATGGGTCCCTGGAGTTCATGCCTGGGAAACAGGTTGGGATGAGTGATGCTTGTTTCCCCGACAGTCTTATCGGGAACATCCCAAACGTCTACTATTATGCAGCTAACAATCCTTCCGAAGCTACCATTGCTAAGAGAAGAAGCTATGCGAATACCATAAGCTACTTGACTCCTCCTGCTGAAAATGCCGGTCTTTACAAGGGTCTGAAGCAGCTGAGTGAGTTGATTGCATCCTATCAGTCTCTCAAAGACACAGGTCGTGGTCAGCAGATTGTGAGCTCAATCATTAGTACGGCTAAGCAATGCAATCTTGACAAAGATGTGGACCTCCCAGACGAAGGTGTGGAGATTTCAAGCAAGGAGCGTGATCTTGTTGTGGGAAAGGTCTACTCCAAGATCATGGAGATCGAGTCCAGACTGTTGCCATGTGGGCTTCATGTTATCGGTGAGCCGCCCTCAGCCATGGAGGCTGTTGCCACCTTGGTCAACATTGCCGCCTTGGACCGCCCAGAAGAAGGGATCTCCTCTCTTCCCTCAATACTGGCTGAGACGGTTGGTAGAGAGATCGAAGATGTTTACAGAAGAAGCGACAAGGGAATTTTGAAAGATGTAGAGTTGCTAAAGCAAATCACAGAGGTGTCTCGTGGGGCTGTTGCTGCTTTCGTGCAGCGGAGCACCAACAGCAAGGGTCAAGTGGTTGATGTGGCCGGAAAACTGAGCTCAATCCTTGGTTTCGGTCTGAATGAGCCGTGGATTCAGTATTTGTCTGAGACCAAGTTCTACAGAGCTGATAGGGAGAAGCTAAGGATTTTGTTCCAGTTCTTGGGTGACTGCTTGAAGCTCGTTGTAGCTGACAACGAGTTGGGTAGCTTGAAACAAGCTTTAGAAGGCAAGTACGTTGAGCCAGGTCCTGGAGGGGACCCAATCCGAAACCCAAAAGTTTTACCCACCGGGAAGAACATTCATGCATTGGACCCACAAGCAATCCCAACGACAGCAGCGATGCAAAGCGCAATGGTTGTGGTGGACAGGCTGCTCGAGAGGCAGAAGGCTGATAATGGAGGAAAGTTCCCGGAGACGGTTGCGCTGGTCTTGTGGGGAACGGACAATATTAAGACTTATGGCGAGTCCCTGGGTCAGGTACTATGGATGATCGGTTGTAGGCCAGTTGCAGACTCGTTGGGGCGGGTAAACCGGGTCGAGCCTGTCAGTCTTGAAGAGCTCGGAAGGCCTAGAATCGATGTTGTTGTCAATTGTTCTGGAGTCTTCAGGGATCTCTTCATTAATCAGATGAACCTCCTGGACCGGGCGGTGAAGATGGTGGCCGAGCTCGACGAACCAGTGGAGCAAAACTATGTGAGAAAGCACGCACTCGAGCAGGCTGAGAGTCTTGGTGTCGATATTAGAGAAGCTGCGACTCGTATCTTCTCCAATGCCTCGGGCTCCTACTCATCTAACGTAAACCTTGCTGTTGAAAACTCTTCATGGAATGACGAGAAACAGCTTCAAGACATGTACTTGAGCCGGAAGTCGTTTGCATTCGACAGCGACACTCCTGGTGCGGGAATGAGCGAGAAACGCAAAGTCTTCGAGATGGCCTTAAGTACAGCTGAGGCAACATTCCAGAACCTCGACTCATCGGAGATTTCCCTAACAGATGTGAGTCATTACTTTGACTCGGACCCGACTAACCTTGTCCAGAGCCTGCGGAAGGATGGGAAGAAACCGAGCGCCTACATTGCCGATACAACCACAGCTAACGCACAGGTCCGTACACTCTCGGAGACTGTCCGTCTCGACGCACGGACAAAATTGTTGAACCCAAAATGGTACGAAGGCATGCTGTCGAGTGGTTACGAGGGTGTGCGTGAGATTGAGAAGCGGCTCACAAACACGGTGGGGTGGAGTGCAACGTCAGGGCAAGTGGACAACTGGGTGTATGAAGAGGCTAACACAACTTTCATCCAAGATGAGGAGATGTTGAACAGGCTCATGAACACAAACCCCAACTCATTCAGGAAGTTGTTGCAGACTTTCTTGGAGGCAAACGGCCGAGGCTACTGGGAAACATCGGACGAAAACATTGAGAAGTTAAGGCAGTTGTACTCTGAGGTTGAAGACAAGATTGAGGGCATCGATCGGTAATCGATAATCATGTGATATAACCTTCGTCATTTGGTTCCTTTTCCCCCTACTGTAATTTTTTTGTGCATTCCTGGGGAGACTCATTGTATTTTGTAGCTTGTAAGACTTCGATTCACCAAACTTCAATGTAAAGTCATCAATAAATTTCTCATGAGCTTCATCAAGTTTCGGGCATGTTGTACTTGACAGAAATCTTTACAAGAAGAAGAACCATCCTATTAGCCCTTCCAATCAAACCAAACCCATTTACGGAAGAACTCCCAGTAACAAGGTTTCTGTCAGACATTACGGCTTGAGTTTCTCTCAGACATTTCGTTGAACAGGTTGTGTGCACTCTCGCCTCACTTGCACTTACCAGATACACGAACTAGACCATTCTAATAGAACATCAGATGCACCTCCTAGCCTTCTCTAACAGCCTTGAACGGT
>Stifftia_TRINITY_DN2804_c0_g1_i4-AT5G13630
TTTTTGTCCACTCTCCTCCATTAAATATACACTCTGAAACCCCAACAAAAACACAGAGAGAACAAGAAGAAGTCTTCTGCCATTCCCATTGAACTTCAAAAGCTCAACACATAGAGAGGTTGATTTACACAACCACCCCTCTTTCCCTCTCGATTTCTCTGTTCTTCAGGAAAATAGTGAGGATTTTCTTGAATTTGCAGACGAGTTTGGTAGACACTAATGGCATCTTTGGTTTCAACACCATTTAGATTACCCACAACCAAAGTTGATCATCTGTCTTCAATTTCTCAAAAACACCACTTTCTCCACTCATTTCTGCCAAAGAGATCACCCCAATTCCCCAATTCAAGAACACCCAGTTTGGGGGTGAAATGTGCGGTTGTCGGCAATGGCCTTTTCACCCAAACCACACAGGAGGTTCGTCGAATCGTACCCGATAACAAACAAGGCCTCCCTACTGTTAAGATTGTGTATGTTGTCTTAGAAGCCCAGTATCAATCATCACTGTCAGCTGCAGTTAGGACTTTGAACAGTAGCACCAAGTTTGCTTCATATGAGGTTGTGGGGTACTTGGTTGAAGAGCTTAGAGATGAAAATAACTACAAAAGTTTCTGTAAGGACCTTGAAGATGCAAATATCTTCATTGGGTCTTTGATTTTTGTGGAAGAATTAGCTTTGAAAGTGAAGGCTGCTGTAGAGAAACAGAGGGACAGGATGGATGCAGTCCTAGTGTTCCCTTCAATGCCTGAGGTTATGAGGTTGAACAAATTGGGATCATTTAGCATGTCGCAACTTGGTCAATCTAAAAGCCCCTTTTTCCAGCTTTTTAAGAACAAGAAGAAGTCATCAGCAGGTTTTTCTGATCAGATGTTGAAGTTAGTAAGGACTTTGCCTAAGGTTTTGAAGTACTTACCTAGTGACAAAGCTCAAGATGCTAGGCTTTACATCCTGAGTTTGCAGTTTTGGCTTGGTGGGTCACCTGATAATTTGATCAATTTTGTGAAAATGATTTCGGGGTCTTACGTTCCGGCTTTGAAAGGGATGAAGATTGCGTATTCGGATCCTGTTTTGTTCTTGGATGCTGGGATCTGGCACCCTTTGGCACCTTGTATGTATGATGATGTGAAGGAGTACTTGAATTGGTACGATACGAGGAGGGATACCGATGAGAAGCTAAAGAATCCGAATGCTCCTGTAGTTGGATTGGTTTTGCAAAGGAGTCATATTGTGACAGGAGATGAGAGCCATTACGTGGCTGTGATCATGGAATTGGAGGCAAAAGGGGCTAAGGTGATCCCGATTTTCGCAGGTGGGCTTGACTTTTCGGGTCCTATTGAGAAGTACTTGATTGACCCGATCACTAAGAAGCCGTTTGTGAACTCTGTGGTGTCACTGACGGGGTTCGCACTCGTGGGAGGGCCAGCAAAGCAGGACCATCCGAGGGCTGTCGAAGCGCTGGCTAAGCTTGATGTACCATACATTGTTGCACTGCCTCTGGTGTTCCAGACAACCGAGGAGTGGCTTAACAGCACTTTGGGGCTTCACCCAATTCAGGTTGCTTTGCAGGTTGCTCTTCCAGAGCTTGATGGAGGAATGGAGCCCATTGTTTTCTCCGGACGCGACCCACGTACAGGAAAATCACATGCTCTTCACAAGAGGGTGGAGCAACTATGCACGAGAGCAATCAGATGGGCAGAATTGAAGAGGAAAGCAAAGACTGAGAAGAGGGTGGCGATTACTGTGTTCAGTTTCCCTCCAGACAAAGGCAATGTTGGAACCGCTGCTTACCTCAACGTGTTTGCATCCATTTTCTCCGTGCTAAAAGACCTGAAAAGGGATGGTTACAATGTGGAAGGCCTTCCAGAGACTGCTGACGCATTGATTGAAGACGTTCTTCACGACAAAGAGGCTCAGTTCAGCAGTCCGAATCTCAACGTCGCTTACAAGATGGAAGTGAGAGAGTACCAACAGTTGACTCCGTACGCCACAGCGTTGGAAGAGAACTGGGGAAAGCCTCCAGGGAACTTGAATTCTGATGGGGAGAACCTATTGGTTTATGGGAAACAGTATGGAAATGTGTTCATCGGAGTCCAGCCCACGTTTGGATACGAGGGTGATCCTATGAGGTTACTTTTCTCTAAGTCGGCTAGCCCACATCACGGATTTGCAGCTTACTACTCGTTTGTTGAGAAAATCTTTAAAGCCGATGCAGTTCTTCATTTTGGAACCCACGGGTCCCTAGAGTTCATGCCTGGGAAACAGGTCGGTATGAGTGATGCTTGTTTCCCCGACAGTCTTATCGGGAACATCCCAAATGTCTACTATTATGCAGCTAATAATCCTTCAGAAGCCACCATAGCCAAGCGAAGAAGCTATGCCAATACCATAAGCTACCTAACTCCACCTGCTGAAAATGCTGGTCCTTACAAGGGTCTGAAGCAGCTGAGTGAGTTGATAGCATCTTATCAATCTCTTAAGGACACGGGCCGTGGTCAACAAATTGTGAGCTCTATCATCAGTACAGCTAAGCAATGCAATCTTGACAAAGATGTTGACCTCCCCGAAGAAGGTGTGGAGATTTCAAGCAAGAAGCGTGATCTTGTTGTGGGAAAGGTGTACTCCAAGATCATGGAGATCGAGTCCAGACTCTTGCCATGTGGACTCCATGTCATTGGTGAACCGCCCTCAGCCTTGGAGGCAGTTGCCACTTTGGTCAACATTGCCGCCCTGGACCGCCCGGAAGAAGGGATCAGCTCTCTTCCATCCATACTAGCTGAGACAGTTGGGAGAGAGATCGAAGATGTTTACAGAAGCAGCGATAAGGGAATCCTGAAAGATGTTGAGTTGCTGAGGCAAATCACGGAGGCATCACGTGGGGCCATTACTGCTTTTGTGCAGCAGACAACTAACAGCAAGGGTCAAGTTGTTGATGTGGCAGGAAAATTAAGTAAAGTCCTTGGTTTCGGTGTGAATGAGCCATGGATCCAGTATTTGTCTGAAACCAAGTTCTACAGAGCCGATAGGGAGAAGCTTAGAACTTTGTTCCAATTTTTGGGTGAGTGCTTGAAGCTCGTTGTGGCTGACAATGAGTTGGGTAGTTTGAAACAAGCTTTAGAAGGTAAGTACGTGGAGCCAGGTCCGGGAGGGGATCCTATCAGGAACCCAAAAGTTCTGCCTACTGGAAAGAACATTCACGCATTGGACCCACAAGCTATCCCAACAACAGCAGCAATGCAAAGCGCCATGGTCGTGGTGGACAGGCTGCTTGAGAGGCAGAAGGCTGATAACGGAGGAAAGTTCCCGGAGACGGTTGCACTGGTCTTGTGGGGAACAGACAATATCAAGACTTATGGAGAGTCACTGGGTCAGGTACTATGGATGATTGGTTGCAAGCCCGTTGCGGACTCATTGGGGCGGGTTAACCGGGTTGAACCAGTCAGTCTTGAAGAGCTTGGAAGGCCTAGAATTGATGTTGTTGTCAATTGCTCAGGAGTTTTCAGGGACCTCTTCATTAATCAGATGAATCTCCTAGACCGGGCAGTGAAGATGGTGGCCGAGCTTGACGAACCAGTAGAGATGAACTACGTGAGAAAACATGCACTCGAGCAAGCCGAGACTCTTGGTGTTGATATTAGAGAAGCTGCAACCCGTATCTTCTCTAACGCCTCGGGTTCCTACTCCTCCAATGTAAACCTTGCTGTTGAGAACTCATCATGGAACGATGAGAAGCAGCTTCAAGACATGTACTTGAGCCGGAAATCCTTTGCTTTTGACAGCGATGCTCCTGGTGCAGGAATGAGTGAGAAACGCAAAGTCTTCGAGATGGCCTTAACTACAGCTGAAGCAACATTCCAAAACCTCGACTCTTCGGAGATTTCCCTAACAGACGTGAGCCATTACTTTGACTCCGACCCAACTAACCTTGTGCAGAGCCTAAGGAAGGATGGGAAGAAACCCAATGCCTATATCGCTGACACCACCACGGCTAATGCACAGGTGCGTACACTCTCGGAGACTGTTCGCTTAGATGCACGAACAAAGCTGTTGAACCCAAAGTGGTACGAAGGCATGCTGTCAAGCGGTTACGAGGGTGTCCGTGAAATTGAGAAGCGGCTCACGAACACGGTGGGGTGGAGTGCAACTTCAGGACAAGTGGATAACTGGGTGTATGAAGAGGCCAACACAACCTTCATCCAAGATGAGGAGATGTTAAAGAGGCTCATGAACACAAACCCCAACTCATTCAGGAAGTTGGTGCAGACATTCTTGGAGGCAAACGGGCGAGGGTACTGGGAAACATCCGAAGACAATATTGAAAAGTTGAGGCAGTTATATTCAGAAGTGGAAGACAAGATCGAGGGCATCGATCGGTAATTGATAATTATGTGGATATAACTTTATCATTTGGTTCGCTTTCCCCAAACTGTAATTTTTTTTCTTGATTGAATCCTGGGGGGACTCATTGTGTTTTGTAGTTTGTAAGACTCTGATTCACCAAAGTTCAATGTAAAATCATCAATAAATTTCTCATGAAATCATCAAGTTTAGGGCAAAT
>Bidens_YL_Trinity_TRINITY_DN877_c0_g1_i1-AT5G13630
ATCCTTCAATCACCATTTTATCTCATCATCTCTGATTTCATTTTGTCCCCACTTTCTCTCTCTCTCAACCTCACTCTTTTCCTACGTGTCTTTTTCTCACACCATTCATCTCTGCAACTCTCATTTCTTATATATCTTTCACTAACCTTCAAACATATAACAGACTGAAAGGCCACATAAACAACAATCATACATTTCTATCATTTAGGCCTTTGAAGTTTCCGTTGCTGAGCTTCACAACCTCAAACACACAGAGGTAAATTTACACACTTAACCCTCTTTATATTAAGTTTATAGAACCATTTACCATTATTAGTATAATAAGAATGGCATCATTGGTGTCAACACCCTTTAGATTAACCACAACCAAAGTTGATCAACTATCATCACTTTCTCAAAAACACTACTTTCTCCACTCATTCCTACCAAAGAAAGCCCCCAATAACCGAAACCCCGGGTTCGGTGTGAAATGCGCCGTTGTGGGCAACGGTCTTTTCACCCAAACAACACAGGAAGTTAGAAGAATTGTCCCAGAAAACAAGCAGGGGCTTCCCACAGTTAAGATTGTGTATGTTGTGTTGGAAGCACAGTACCAGTCTTCGCTGTCGGCTGCGGTTAGAACGTTGAACAAGACGAATAAGTACGCGTCTTATGAAGTTGTGGGGTATTTGGTTGAAGAGCTTAGAGATGAGAATAACTATAAGAGCTTTTGTTTGGACCTTGAGGACGCGAACATCTTTATCGGGTCGTTGATATTCGTCGAGGAATTGGCGTTGAAAGTGAAGGCGGCGGTTGAGAAACAAAGGGACAGGATGGATGCAGTGTTGGTGTTTCCTTCAATGCCTGAGGTCATGAGGTTGAACAAATTGGGGTCATTTAGTATGTCTCAACTTGGTCAGTCGAAAAGCCCGTTCTTCCAGCTTTTCAAGAATAAGAAGAAGTCGTCTGCGGGTTTTTCGGATCAGATGTTGAAGCTGGTCAGGACTTTACCAAAGGTGCTAAAGTATCTACCGAGTGATAAGGCGCAGGATGCTCGTCTTTACATTCTCAGTTTGCAGTTTTGGCTCGGTGGGTCTCCGGATAATCTGGTGAATTTTGTGAAGATGATTTCCGGGTCGTACATTCCGGCTTTGAAAGGGGCGGATATGTCGTATTCGGATCCCGTTGTGTTTTTGGATAACGGGATATGGCACCCGTTGGCTCCGTGTATGTATGATGATGTGAAGGAGTATTTGAACTGGTATGATACGAGACGAGACACCAATGAGAAGTTAAAGAATCCAAATGCTCCGGTTGTTGGGTTGGTGTTGCAAAGGAGCCATATTGTGACGGGTGATGACGGTCATTACGTGGCTGTGATTATGGAGCTGGAGGCGAAGGGGGCTAAAGTGATTCCGATTTTCGCGGGTGGGCTTGACTTTTCGGGTCCGATTGAGAAGTATTTGGTTGACCCGATCACGAAGAAGCCGTTTGTGAACTCTGTGGTGTCGCTGACTGGGTTTGCACTAGTGGGAGGGCCCGCAAAGCAAGATCACCCGAGGGCAATTGAGGCGTTGATGAAGCTTGATGTACCTTATATTGTGGCACTGCCTTTGGTGTTCCAGACAACCGAAGAGTGGCTCAACAGCACTTTGGGGCTTCACCCGATTCAGGTTGCTTTGCAGGTTGCACTTCCAGAGCTAGATGGAGGCATGGAGCCTATCGTGTTTGCGGGACGTGATCCAAGAACAGGAAAATCACATGCTCTTCACAAGAGAGTAGAGCAGCTGTGTACTAGAGCAATTAAATGGGCAGATTTGAAGAGGAAAACAAAGACTGAGAAGAGGGTGGCGATTACCGTGTTCAGTTTCCCACCAGACAAAGGCAACGTTGGAACGGCTGCTTACCTGAACGTGTTTGCGTCCATTTTCTCTGTTTTACAAGACCTCAAAAGAGACGGTTACAACGTGGAAGGACTTCCAGCAACTTCTGCAGAGTTGATTGAAGACGTTCTTCACGACAAAGAAGCTCAATTCAGCAGTCCCAATCTCAACATTGCTTACAAGATGGGAGTGAGAGAGTACCAACAGTTAACTCCATACGCCACAGCACTCGAAGAGAACTGGGGAAAGCCACCAGGGAACTTGAACTCGGATGGTGAGAACCTTTTGGTTTACGGGAAACAATATGGAAATGTGTTCATTGGTGTCCAGCCCACTTTCGGGTACGAGGGTGATCCCATGAGGCTGCTTTTCTCTAAATCGGCTAGCCCACATCACGGCTTTGCGGCTTACTACTCTTACGTTGAGAAAATCTTTAAAGCCGACGCGGTCCTTCATTTCGGGACCCACGGTTCGTTAGAGTTCATGCCTGGGAAACAGGTCGGAATGAGTGATGCGTGTTTTCCCGACAGTCTTATTGGAAACATCCCAAATATTTATTATTATGCTGCTAACAACCCTTCAGAAGCCACTATTGCCAAGAGAAGAAGCTATGCCAACACCATCAGTTACTTGACTCCACCTGCTGAAAACGCTGGTCTTTACAAGGGTTTGAAGCAGTTGAGTGAGTTGATTTCATCTTACCAGTCTCTCAAAGACACGGGCCGTGGTCAACAGATTGTGAGCTCGATCATCAGTACAGCAAAGCAATGCAATCTTGACAAAGATGTTGACCTGCCCGATGAAAGTGCAGAGATTTCAAGCAAGGAACGTGATCTCGTTGTGGGAAAGGTCTACTCCAAGATCATGGAGATCGAGTCCAGACTGTTGCCATGTGGACTTCATGTGATCGGTGAGCCGCCATCAGCCATGGAGGCTGTTGCGACCTTGGTCAACATCGCTGCCTTGGACCGTCCCGAAGAAGGCATCTCATCTCTTCCATCAATACTGGCTGAGACAGTTGGCAGACAGATTGAAGATGTTTACAGAGGCAGTGATAAGGGTATCTTGAAGGATGTGGAGTTATTAAAGCAAATCACAGATGCATCTCGCGGGGCTGTTTCAGCTTTCGTGCAGAGGAGCACCAACAGCAAGGGTCAAGTGGTTGACGTGTCGGGTAAACTGACTTCAATCCTCGGGTTCGGTATAAACGAGCCATGGATTCAGTATTTGTCCGACACCAAGTTCTACAGAGCGGATAGGGAGAAGCTTAGGGTTCTGTTCCAGTTCTTGAGTGAATGCTTGAAGCTCGTTGTGATGGACAACGAGTTAGGCAGTTTGAAACAAGCTTTGGAAGGCAAGTATGTAGAGCCCGGTCCAGGAGGTGATCCGATCAGAAACCCAAAGGTTTTACCAACTGGAAAGAACATTCACGCGTTGGACCCACAAGCAATCCCGACCACAGCAGCGATGCAAAGTGCAATGGTGGTGGTGGACCGGCTGCTCGAGAGACAAAAGGCTGATAATGGAGGGAAGTTCCCGGAGACTGTTGCATTGGTCTTGTGGGGGACCGACAATATCAAGACATATGGTGAGTCACTTGGTCAGGTTCTATGGATGATTGGTTGCAGGCCGGTTGCAGACTCGTTGGGACGAGTCAACCGTGTTGAGCCCGTCAGTCTCGAAGAGCTCGGAAGGCCTAGAATTGATGTGGTTGTCAACTGCTCTGGAGTCTTTAGGGATCTCTTCATCAACCAGATGAACCTACTAGACCGGGCAGTGAAGATGGTGGCTGAGCTGGACGAACCATTGGAGCAAAACTACGTGAGAAAACACGCACTCGAGCAGGCCGAGGCTCTTGGTGTTGATGTTAGAGAGGCTGCGACCCGTATCTTCTCCAACGCATCCGGATCCTACTCATCAAATGTAAACCTTGCGGTCGAAAACTCAACATGGAACGACGAGAAGCAGCTTCAAGACATGTATTTAAGCAGAAAGTCATTTGCATTCGACAGCGACACTCCTGGTGCCGGAATGAGCGAGAAACGAAAAGTGTTCGAGATGGCTTTAAGTACAGCCGAAGCCACATTCCAAAACCTCGACTCGTCAGAAATTTCATTAACCGACGTGAGCCATTACTTCGATTCCGACCCAACTAACCTTGTCGGAAGTCTAAGGAAGGACGGCAAGAAACCAAGCGCGTACATAGCCGACACAACCACCGCCAACGCCCAGGTCCGTACCCTCTCAGAAACCGTTCGTCTAGACGCACGCACAAAGCTACTTAACCCGAAATGGTACGAAGGGATGTTGTCAAGCGGTTACGAGGGCGTTCGTGAGATCGAGAAGCGGTTGACCAACACGGTGGGATGGAGTGCAACCTCAGGGCAAGTTGACAACTGGGTGTATGAAGAGGCTAACACAACATTCATTAAAGATGAGGAGATGCTAAACAGGCTCATGAACACGAACCCGAACTCGTTCAGGAAGCTATTGCAGACGTTCTTGGAGGCCAACGGGCGAGGGTACTGGGATACAACTGAAGATAACATCGAGAAGTTAAGGCAGCTGTATTCTGAGGTGGAAGACAAGATCGAAGGCATCGATCGGTGAATtaataataataataataatgataataaaatgatGTGATGTAATAACATTATGATTTGTTTCCCGGTTCCCAAACTGTATTCTTTTTTTTGTTAATAGATGGGAATTGTCATTGTATTAATATTGTGTAAGTTTGCAAGAAGACTCTGATTTACTACCAAAAGTTGAATGTAAAGTCAATAAACTTGTCAGGATTGATTAGAG
>Adenocaulon_TRINITY_DN162_c0_g1_i2-AT5G13650
TCTCCCACCTCTTCTAATTTCTCTGTTACCATCGTTAAAATCCCATACATTTTCAACACAATAACTACCTCTCAATTCCCTCCAATCCCATATTTTGCTATCCCTCTTTCTCTCTTCATAGTTTGTGAACTGAGATTGAGCAAATTAGCAATGGAAATGGCCGTTGCAATTCACAATTATGTCACCCCCACACTTAACCCTAATCACAAAACCTTCTCTGTTTCTTCAACTATCCTCAGAACCCAAGCTCGAACCTTATCTTCCTATTCTTTTTCTACCATCAAGTCTCCATCGTTATCGCGTTCAAGAAGAAACCCACTTCACAGTTTCATCAAATGCTCTGTTTCTGAAGCCGAGGCGACTGACACTGCCACTGAGAAGAAGGTTGCGTTAGTGAGGCGAAATGACATAAGGAATATAGCGATTGTTGCTCATGTTGATCATGGAAAGACAACTATGGTGGATGCAATGTTGAAGCAAGCAAAAGTATTTCGTGATAATCAAGTTGTAGAAGAAAGAATAATGGACTCAAATGACTTGGAGCGTGAGAGGGGAATTACAATCCTCAGCAAAAACACGTCTATTGCTTATAAAGATACAAAAATGAATATTATCGACACTCCGGGCCATTCTGACTTTGGAGGTGAAGTAGAACGGGTCCTCAATATGGTGGAGGGAGTTCTTTTAGTGGTAGATTCCGTCGAGGGCCCAATGCCACAAACAAGATTTGTTTTGAAGAAAGCTCTTGAATTTGGTCATGCTGTTGTCGTTGTTGTTAATAAGATCGATAGACCTTCTGCTCGTCCAGAATACGTCATCAACTCCACCTTTGAACTTTTTATTGAACTAAACGCGTCTGATGAACAGTGTGATTTCCAAGCAGTTTATGCAAGTGGTATAAATGGAAAAGCTGGGCTTTCTCCTGATAATTTGGCGGACGATCTTGGGCCCCTTTTTGAGACGATAATTCGATGCATACCAGGACCACGGGTTAAGAAAGATGGCGCACTTCAAATGCTTGTCACAAGCACCGAGTATGATGAACACAAGGGAAGAATAGCTATTGGACGCTTACATGCCGGGGTTCTAAATAAGGGCATGGATGTTCGAATATGCACACCAGACGATGTGTGCAGATTTGGAAAAGTCAGCGAACTATTTGTGTTTGAGAAATTTTTTCGGGCTCCTGCAGAAAGCGTGGAGGCTGGTGATATTTGTGCCGTTTGTGGTATTGGTGATATTCAGATTGGGGAGACAATTGCTGATAAGACTGATGGGAAGGCGTTACCCGCCATTAGGGTGGAAGAGCCGACAGTGAAAATGGCGTTTGCAATCAATACTTCACCTTTTGTTGGTCGTGAGGGAAAGTATGTTACCAGTAGAAATTTAAGAGACAGACTCTACCGTGAGCTTGAGAGAAATTTGGCCATGAAAGTTGAAGATGGTGAAACCGCGGATACTTTTCTCGTTAGTGGACGCGGGACTTTACATCTTACCATACTCATAGAAAACATGCGAAGAGAAAATTACGAGTTCATGGTGGGACCCCCGAAAGTAATTAACAAGAGAGTTGATGACAAATTGCTCGAACCGTATGAGATTGCCACGGTGGAGGTGCCTGAAGAACATATGGGGTCGGTTGTCGAACTTCTTGGCAAAAGGCGTGGGCAAATGTTTGATATGCAAGGGCTCGGTTCTGAAGGAACAACGATCCTCAAATACAAAATACCGACTCGCGGACTTCTTGGACTGAGAAACGCTATTCTGACAGCCTCTCGAGGAACAGCAGTTCTCAACACGATATTCGATAGTTACGGGCCTTGGGCTGGCGAGATGTCGACCCGTGATCTTGGTTCCCTGGTTGCTTTCGAAGACGGAACCACAACCTCTTACGCTCTAGCCAGTTCCCAAGAAAGAGGGCAACTATTTGTCAAACCCGGAGCCGAAGTTTACAAAGGCCAAATTGTCGGCATTCATCAACGACCTGGTGATTTAGCCCTAAACGTATGCAAAAAGAAAGCCGCAACCAATGTTCGTTCAAATAAAGAAGTTTCCGTTGTTCTTGACACATCATTGGATTATAGTTTAGACGATTGCATAGAGTATATCCAAGAAGATGAATTAGTGGAAGTAACGCCCAAAAGTATACGGATGTGCAAAAATGCAAAGATGAACAAAAAGGTTCGGTGAACCCTAACCCCTAAACCCTAAAAAAAACGTTTTTTTTAGTGTACGTTATAGGAACTTTTGAGTGATTGATGATCGATGATGGATGTATATAATTGTCATGAAAAACCACACGGGTTTATGCTTGGCGACGATTATTGGAGGTAGTGGTGAAGAATTGTATACGGAGAGCATGTTTAATGTATTGGTGGATTTTAATTTCGATGATTTTGTATGAATTATGTGAAGAGTTGCTTACATAGTTATATAATGATGCTACTTTACGTCCTTAAATAGCGTTTTATAAAACTGAATGAAAAGTGTTGGATAGTTAAATGGTGTGAATGGTCAAGGG
>Chuquiraga_TRINITY_DN189_c0_g1_i2-AT5G13650
ATACGTTTCCCTTTTCCCCCAAAATCATCCCCTAAATTCAACCCAATACCCACCTCTCAATCCTCATTCTATTCTTCTCCTCAATCCCCTTTCTTTGAACTGAGACTGGGTGATTGAGCAAATTGGCTATGGAGATGGCTGTGGGAACTCACAATTATGTCACTCCAGCCCTTAACCCTAACCACAACAGCAGCTTCTCTTTTGCTTCTTCTCCTATCCTTCGAACCCAACTCTCCGTTGGCCGCACCTTATCTTCTTATGCCTATTCCACCACAAAGTCGCAATCTTTTCCACATTCAAGAAGAAACCCATTTCCCAGTTTCATCAAATGCTCTGTTTCTGAAGCGGAGGCCACTGGAGTATCCACTGAGAAGAAGCCCGCTTTAGTGAGGAGAAACGACATACGCAATGTCGCTATTGTGGCCCACGTCGATCACGGAAAGACAACACTTGTGGATGCAATGTTGAAGCAAGCGAAAGTGTTTCGTGACAATCAAGTCGTGGAAGAACGGATAATGGACTCAAACGACTTGGAGCGCGAGAGGGGAATCACGATCCTTAGCAAAAACACGTCCATCGCTTATAAAGACACGAAAATGAACATCATCGACACCCCGGGCCATTCCGACTTTGGAGGCGAAGTCGAACGTGTCCTCAATATGGTCGAGGGGATTCTTTTAGTGGTGGATTCCGTCGAGGGCCCGATGCCGCAAACAAGATTCGTGTTGAAGAAAGCCCTCGAATTCGGGCACGCGGTTGTTGTTGTCGTTAACAAGATCGATAGGCCTTCCGCTCGTCCGGAATTCGTCATCAACTCCACTTTCGAACTATTCATCGAACTAAATGCATCCGACGAACAGTGTGATTTCCAAGCCGTGTACGCGAGTGGTATAAAGGGAATGGCCGGACTTTCGCCTGAAAATTTGGCCGACGATCTCGGGCCACTGTTCGAGACGATAATTCGATGCATACCGGGCCCGCGTGTTAAGAAAGACGGTGCCCTTCAAATGCTTGTGACGAGTACTGAATACGATGAACATAAGGGGAGAATAGCCATCGGACGCTTACATGCCGGGGTTTTGAATAAAGGCATGGACGTTCGCGTATGCACATCGGACGATGCATGTAGATTTGGCAAAGTCAGCGAACTTTTCGTTTTCGAAAAGTTTTTCAGGGCACCTGCCGAAAGTGTGGAGGCCGGTGATATTTGTGCCGTCTGTGGTATTGGCGATATTCAGATCGGAGAGACAATCGCCGCTAAAATCAATGGGAAGGCCTTGCCCGCAATTAGAGTGGAAGAACCCACAGTGAAAATGGCTTTCGCAATCAACACTTCACCTTTCGTCGGCCGTGAGGGAAAGTACGTCACCAGTCGAAATTTACGAGACAGGCTCTACCGCGAGCTCGAGAGAAATTTGGCCATGAAAGTCGAGGACGGTGAAACTGCGGATACGTTTCTTGTCAGTGGGCGTGGTACTTTACATCTCACCATACTCATCGAGAACATGCGACGAGAAAATTTCGAGTTCATGGTGGGGCCTCCGAAGGTGATCAACAAGAGAGTCGATGATAAGTTGCTTGAGCCTTACGAGATTGCCACCGTCGAAGTGCCCGAAGTACATATGGGATCGGTTGTCGAACTTCTCGGTAAAAGGCGTGGGCAAATGTTTGATATGCAAGGGCTCGGGTCCGAAGGAACGACGTTGCTTAAATACAAGATACCGACTCGCGGGCTTCTCGGGCTGAGAAACGCGATTCTGACGGCTTCCCGTGGAACGGCGATTCTCAACACGATATTCGATTCTTACGGGCCTTGGGCCGGCGAAATGTCGACCCGCGATCTGGGTTCCCTGGTTGCCTTTGAAGATGGAACCACGACGTCGTATGCTTTAGCGAGTTCCCAAGAACGAGGACAGTTGTTCATTAAACCCGGAGCCGAAGTGTATAAAGGTCAGATCGTCGGCATTCATCAGCGTCCGGGCGACTTGTCGCTCAACGTATGCAAAAAGAAAGCCGCCACCAATGTTCGTTCCAACAAAGAAGTGTCCGTTGTTCTGGACACGCCGTTGGATTACAGTCTGGACGATTGCATCGAGTACATCCAAGAAGATGAGTTGGTGGAAGTCACCCCGAAAAGCATACGCATGTGCAAGAACCCCAAGATGAACAAAAAGGGCCGGTGAATGTGAAAAAAAAGGACGTAGGAAATTTTGACTTCGTTAGCGTCTGCTTGTCGATTCGGTCGGTGTATATAAACAAAACTCTCGGTTTATACGTGGTGAAGAATTGGTATCGGTTTATATTAGCGCTACGTTGTGATTTTGGAAAAATAAAGTTTACAAAAAGATCATTCTTT
>Cicerbita_plumieri_TRINITY_DN19923_c0_g1_i3-AT5G13650
TAAATATCCTTTACCCGATTACCCCACACTAGCCCATCTTCAAATCTAAAATGCAAGCCATACATTTTCTTTCCAAATCATCTCTACTTCTCTAGAAGAGTAGAAGGTCTGTCGTCTTCTAGTTTCTCTCCGTCGCTTTTCACTGCAATCCCATTTTGATTTTGCTCCCTCTCTGTTCATAGACTGTGAACTGTGAGTCAGTGAGGGAGTCAATCATCAATGGAAATGGCTGTTGGAATACATAATTCTGTCACTCCAACATTAAACCCCAATCAGAAGGGATTCCCTTTATCTTCACCTTTTCTAAGAACCCAACTCTCCGTTGGTCGTACCTTATCTTCTTATTCATTCTCTAAAATCAAGTCTCCATCTTTCTCGCGTTCAAGGAGAAACCCTCTTCCTAATTTCATCAAATGCTCTGTTTCTGAAGCTGAGGCCACTGACACCGCTACCGAGAAAAAGGTCACATTAGTGAGGAGAAACGACATAAGGAATATTGCAATTGTTGCTCATGTCGATCATGGAAAGACAACTCTAGTTGATGCAATGTTGAAGCAAGCAAAAGTATTTCGTGATAATCAAGTTGTAGAAGAAAGAATTATGGACTCAAATGACCTAGAACGTGAGAGAGGAATTACAATCCTTAGTAAAAACACATCTATCACTTATAAAGATACAAAAATGAATATCATCGACACTCCTGGACATTCTGACTTTGGAGGTGAAGTAGAACGTGTCCTTAATATGGTGGAGGGAGTTCTTTTAGTGGTAGATTCTGTTGAAGGACCAATGCCACAAACAAGATTTGTTTTAAAGAAAGCTCTTGAATTTGGGCTTGCAGTTGTTGTTGTTGTTAATAAAATCGATAGACCTTCTGCACGTCCAGAATTTGTTATCAACTCCACTTTTGAACTCTTCATTGAACTAAATGCATCTGATGAACAGTGTGATTTCCAAGCAGTATATGCAAGTGGTATACATGGAAAAGCTGGACTTTCTCCTGATAATTTAGCAGATGATCTTGGACCACTTTTTGAGTCTATTATTAGGTGCATTCCAGGACCTCGCATTAAGAAAGATGGATCACTTCAAATGCTTGTCACGAGTACAGAGTATGATGAACACAAGGGGAAAATAGCTATAGGAAGGTTACATGCTGGTGTTCTGAATAGAGGCATGGATGTTCGTATATGCACATCAGACGATGCCTGCAGATTTGGAAAAGTGAGCGAATTATTTGTGTTTGAGAAATTTTACAGAGCTCCTGCAGAAAGTGTGGAGGCTGGTGATATTTGTGCTGTTTGTGGTATTAATGATATTCAGATTGGGGAGACAATTGCTGATAAGAATGATGGAAAGGCATTACCTGCAATTAGGGTTGAAGAACCTACAGTAAAAATGGCTTTCTCAATCAATACTTCACCATTTGTTGGGCGTGAGGGAAAGTATGTTACTAGTAGAAATTTAAGAGACAGACTCTACCGTGAGATTGAAAGAAATTTGGCCATGAAAGTTGAAGATGGTGAAACTGCTGATACGTTTCTTGTTAGTGGACGTGGGACTTTACACCTTACAATACTAATAGAAAACATGCGAAGGGAAAATTACGAGTTCATGGTGGGACCTCCAAAAGTAATCAACAAGAGAATTGATGACAAGTTGCTTGAACCTTACGAGATTGCCACAGTGGAGGTGCCTGAAGTACATATGGGATCGGTTGTTGAACTTCTTGGTAAAAGGCGTGGACAAATGGTTGATATGCAAGGGCTTGGATCGGAAGGAACAACACTGCTTAAATATAAAATCCCGACGCGTGGACTTTTGGGACTTAGAAACGCGATTCTAACAGCGTCTCGAGGAACCGCGATTCTCAACACGATATTCGATAGTTACGGGCCGTGGGCGGGCGATATGTCGACCCGTGATCTCGGATCCCTGGTTGCTTTTGAGGATGGAGTATCGACTTCTTATGCTCTAATAAGTTCTCAAGAAAGAGGACAAATGTTTATAAAACCGGGGATGGAAGTGTACAAAGGTCAGATTGTTGGGATTCATCAAAGACCCGGTGATTTATCCCTCAATGTATGCAAAAAGAAAGCTGCTACAAACGTGCGTTCTAACAAAGAAGTGTCTGTTGTTCTTGACACGACATTGGATTATAGTCTTGATGATTGCATCGAGTATATTCAAGAAGATGAATTAGTGGAAGTAACTCCAAAAAGTATACGCATGTGCAAAAATCCAAAGATGAACAAAAAGGGTCGATGAATAAAATCTAAAATGACCGAATATAAAAACTCTATAGAGTAAAATATATATAGGAAattttgatttttattgtttattgtgtagttggttatGGATGTATATGAGCGTCCTAAAAAACCTCACAAGTCTGTAGTTATTTATTATTATTGACAGTTGTATAATCATGTTTCTTATATCATGTAAAAGTATTTGATGTTATAACTATTTTTTTATTCCAAGAGGCAATGTGGCGAAAACACA
>Conyza_canadensis_TRINITY_DN5499_c0_g1_i1-AT5G13650
TTTTCACTTTCAAAGAAAAACACTGTTCCTAATTTGATCAAATGCTCTGTTTCTGAAGCTGAAGCCACTCAAACTGCTACTGAAAAGAAGGAAACATTAGTGAGGAGAAATGATATAAGGAATATTGCTATTGTTGCTCATGTTGATCATGGAAAGACGACTCTAGTGGATGCCATGTTGAAGCAAGCAAAAGTATTTCGTGATAATCAAGTTGTTGAAGAAAGAATAATGGACTCAAATGACTTGGAACGTGAAAGGGGAATTACAATTCTTAGCAAAAATACATCTATTACTTACAAAGATACAAAAATGAACATCATAGACACTCCCGGCCATTCTGACTTTGGTGGTGAAGTAGAACGTGTACTTAATATGGTGGAGGGAGTTCTTCTAGTGGTAGATTCCGTTGAGGGCCCAATGCCACAAACAAGATTTGTTTTGAAGAAAGCTCTTGAATTTGGGCATGCTGTAGTTGTTGTTGTTAACAAGATTGATAGGACTTCTGCTCGTCCTGAATTTGTCATCAACTCCACATTTGAACTCTTCATTGAACTAAATGCATCTGATGAACAGTGTGATTTCCAAGCAGTATATGCAATTGGTTTAAGTGGAAAAGCTGGACTTTCTCCTGATAATTTGGCTGATGATCTTGGACCACTTTTCGAGACAATTATTAGATGCATACCGGGACCAAAAATTAAGAAAGATGGTGCACTTCAAATGCTTGTCACGAGCACCGAGTATGATGAGCACAAAGGGAAAATTGCTATTGGACGCTTACATGCCGGTGTTTTGAATAGGGGCATGGACGTTCGTATATGCACATCAGACGATGCCTGCAGATTTGGAAAAGTCAGCGAACTTTTTGTGTTCGAGAAGTTTTTTAGGGCTCCTGCAGAAAGTGTTGAGGCTGGTGATATTTGTGCAGTCTGTGGTATTAATGATATTCAGATTGGGGAGACAATTGCTGATAAAGCTGACGGGAAGGCGTTACCTGCCATTAGGGTGGAGGAACCTACGGTGAAAATGGCTTTCTCGATCAATACTTCACCCTTTGTTGGCCGTGAGGGAAAGTATGTTACTAGCAGAAATTTAAGAGATAGACTCTACCGTGAGATTGAAAGAAATTTGGCCATGAAAGTTGAAGATGGTGAAACTGCAGATACCTTCCTTGTTAGCGGACGTGGTACTTTACATATTACAATACTTATCGAGAACATGCGAAGAGAAAATTACGAGTTCATGGTGGGACCTCCTAAAGTGATCAACAAGAAAGTGGATGACAAGTTGCTTGAACCTTACGAGATTGCCACTGTTGAGGTGCCTGAAGAACATGTGGGTTCGGTTGTTGAACTTCTCGGTAAAAGGCGTGGTCAAATGTTTGATATGCAAGGGCTTGGCAACGAAGGAACAACACTTTTGAAATATAAGATACCAACTCGTGGGCTTCTTGGACTTAGAAATGCAATTCTGACAGCATCTCGAGGAACAGCGATCCTCAACACAATTTTTGATAGTTACGGACCATGGTCTGGTGATATGTCAACCCGTGATCTCGGATCTCTGGTTGCTTTTGAAGACGGAACTGCGACTTCGTATGCTCTATGCAGTTCTCAAGACAGAGGGCAGTTATTTATCAAACCTGGAGCAGAAGTTTACAAAGGTCAGATCGTTGGCATTCATCAGCGACCTGGTGACTTGGCCCTCAATGTATGCAAAAAGAAAGCTGCTACTAATGTGCGTTCAAACAAAGAAGTGTCTGTTGTTCTTGACACACCATTGGAGTATAGTCTTGATGATTGCATTGAGTATATCCAAGAAGATGAACTAGTGGAAGTAACTCCTAAAAGTATACGAATGTGCAAGAATCAAAAGATGAACAAGAAGAATCGTTAAAACACAGTAAAGATGACCAAAAGTGTATCAACTTATTCCCAAGGTTAATATGGGGTTTGTGCACTTCATGCTCGCTGTGCTAGCTCCATGATTCCCCTCACTCGTAAAGTAAGTCCCTTACGATATAGGAAATTTTGAGTTAATTTTGGCTCACTATGTAGTCGCTGATATATGTACGTAATAGTCATGAAAAACCTCACAGGTTCATAATTGGCATTGTTTATTGCGATTAGTGGCGGTGAATTGTTTATGGAATAGAAACTGTATGTGAGATTTTAGTTTCAATGGTTACACGAAGTGCT
>Dasyphyllum_TRINITY_DN498_c0_g1_i1-AT5G13650
TTACCACCCTTTAAATTCACAGCCATTTTCGAAGCACAACCACCACCGTTCATTCCCAATTCCATTACATCCATTTCGCTCTCACTCTCTCAACTGAGACTTGAGTGCTTGAGCAGAATTAGCTATGGAGATGGCTGTTGGAATTCATACTTATGCCACTCCCACACTTAACCCTAATCGCTACAACTTTTCTTCTTCTTCCCCTATCCTCAGAACCCAACTCTCTGCTGCCCGCGCCTTATCTTCTCATTCGTTTTTCCCCACCAAGTCTCTGTCCTTTTCACGTTCGAGGAGAAACCCTTTTCCCAATTTCATCAAATGCTCTGTTTCTGAAGCCGAGGCCACTGAAATTCCCACTGAAAAGAAGATTGCATTAGTGAGGAGAAATGACATTAGGAATATAGCGATTGTTGCTCATGTTGATCATGGAAAGACAACTCTGGTGGATGCAATGTTGAAACAAGCAAAGGTATTTCGTGATAATCAAGTTGTAGAAGAAAGAATAATGGACTCAAATGATTTAGAGCGTGAGAGGGGAATTACGATCCTCAGCAAAAATACATCTATTTCTTATAAAGATACGAAAATGAATATTATTGACACCCCAGGCCATTCTGACTTTGGAGGTGAAGTTGAACGCGTCCTCAATATGGTCGAGGGAATTCTTTTAGTGGTAGATTCTGTTGAGGGCCCAATGCCACAAACAAGATTCGTTTTGAAGAAAGCTCTTGAATTTGGCCATGCTGTTGTCGTTGTTGTTAATAAGATCGATAGACCTTCTGCCCGTCCTGAATTTGTCATCAACTCCACTTTTGAACTCTTCATTGAACTAAACGCATCTGATGAACAGTGTGATTTCCAAGCGGTATATGCGAGTGGTATAAAGGGAATGGCTGGACTTTCTCCTGATAATTTGGCGGATGATCTTGGACCGCTTTTTGAGACGATAATTAGATGCATACCAGGACCACGTATTAAGAAAGATGGCGCCCTTCAAATGCTTGTGACAAGTACCGAATATGATGAACACAAGGGGAGAATAGCTATTGGACGCTTACATGCAGGGGTTCTGAATAAAGGCATGGATGTTCGCATATGCACATCAGAGGATGCGTGCAGATTTGGAAAAGTCAGTGAACTCTTTGTATTTGAGAAGTTTTTTAGGGCTCCTGCCGAAAGTGTAGAGGCTGGTGATATTTGTGCTGTCTGTGGTATTGGTGATATTCAGATTGGGGAGACAATTGCCGATAAAAATGATGGAAAGCCATTACCTGCAATTAGGGTGGAAGAACCTACCGTAAAAATGGCGTTCTCAATCAACACTTCACCTTTTGTTGGTCGTGAGGGAAAGTATGTTACTAGTAGAAATTTAAGAGACAGGCTCTATCGTGAGCTTGAGAGAAATTTGGCTATGAAAGTTGAAGAAGGTGAAACTGCAGATACGTTTCTTGTTAGTGGGCGTGGTACTTTACATATCACCATACTCATAGAGAACATGCGAAGAGAGAATTTCGAGTTCATGGTGGGACCGCCCAAAGTGATTAATAAGAAAGTTAACGACCAGTTGCTGGAACCTTATGAGATTGCCACTGTGGAGGTGCCTGAAGAACATATGGGGTCCGTTGTCGAACTTCTTGGTAGAAGGCGTGGACAAATGTTTGATATGCAAGGGCTTGGCTCTGAAGGAACAACGCTACTTAAGTACAAGATACCAACTCGTGGACTTCTTGGATTGAGAAACGCGATTCTGACAGCGTCTAGAGGAACGGCAATTCTCAACACAATATTTGATTGTTACGGACCTTGGGCTGGCGAAATGTCGACCCGTGATCTGGGTTCTCTGGTTGCTTTCGAGGATGGAATCACAACTTCTTATGCTCTAGCGAGTTCTCAAGAACGAGGACAATTGTTCATTAAACCCGGAGCAGAAGTCTATAAAGGTCAGATTGTTGGCATTCATCAGCGCCCTGGTGACTTATCCCTCAACGTATGCAAAAAGAAGGCGGCTACCAATGTTCGTTCAAACAAAGAAGTGTCGGTCGTTCTTGACACGCCGTTGGATTATAGTCTTGATGACTGCATCGAGTACATCCAAGAAGATGAATTAGTTGAAGTAACTCCCAAAAGCATACGGATGTGCAAAAATCCAAAGATGAACAAAAAGACACGGTGAACAAAATGAAAAAGGGTCGGTGTACTAATCTCGAGGTTTTTTCCACTAGACATGCTCTCATCGTGCCAGCTTCATAACATAATGCATACACGTTGCATTCTCAATTTCCTCGTTCACTGAAGAAAGCTTCATGCGTCATCTTTGGATGTTGAAATTTTTTGAATTCATTAGCATATGCTCATCAATTCGATGATGTATGTGATAAAACGACCCTCGCAGTTTTATACTTGGTGATATTAGTAGAGGTAGCGAAGAATTGATGCCAAACAAAGACTGTTTTCAGATATATTGTCTGAAGATTCATATAGGTTATACATGTATTGCTTTTCTTAACCTTAAATGGATTTTTTTCTTAAGATATATTAGTGGCGATTTTGGAAATTTCGTCACATAAGAATCGCATATAGTATTTTTTACCTCGTAACCAAATGTTACCCGAAAAGTGAAAGTTGGTTAAGAATTTGAATCTATGATACAAAAAGATAGACCCAAT
>Emilia_TRINITY_DN705_c0_g1_i3-AT5G13650
AATCTTTAAACATAATATCCTCCTTACACTATTTTTTCACCATAATCCCATTTTCCTCCCTCTCTTTCTTCACACACACTCACACAGAGAACTGTGTGAATTAGTGAGTGAGGGAGTCGATAATGGAAATGGCTGTTGGATTACATAATTCAGTTACACCATTATTAAACTCTAATAATAATAATCAAAAGGGTTTTTCATTTTCTTCATCTTTTTTAAGAACCCAACTCTCAATTGGTCATACCTTATCTTCTTATTCATTTCCAACTTTAAAGTCTCAATCTTTTTCAAATTTTAGAAAAAACCCAATTCCTAATTTTGTTAAGTGCTCTGTTTCTGAAGCTGAGATTACTCAAACTGCTACTGAGAACAAGAGCACATTAGTTAGAAGAAACGACATAAGGAATATTGCAATTGTTGCTCATGTTGATCATGGGAAGACAACACTAGTGGATGCCATGTTGAAGCAAGCAAAAGTATTTCGTGATAATCAAGTTGTGGAAGAAAGAATAATGGACTCGAATGACTTGGAGCGTGAGAGGGGAATTACTATCCTTAGCAAAAACACATCTATAACTTATAAAGATACAAAAATGAATATTATAGACACTCCTGGGCATTCTGACTTTGGAGGTGAAGTAGAACGTGTTCTTAATATGGTGGAGGGAATTCTTTTAGTGGTTGATTCAGTTGAGGGCCCAATGCCACAAACAAGATTTGTTTTGAAAAAAGCTCTTGAATTTGGCCATGCTGTAGTAGTTGTTGTGAACAAGATTGACAGATCTTCTGCTCGTCCGGAATTTGTCATCAACTCCACCTTTGAACTCTTCATTGAACTAAATGCATCTGATGAACAGTGTGATTTCCAAGCAGTATATGCAATTGGTTTAAGTGGAAAAGCTGGACTTTCTCCTGATAATTTAGCAGATGATCTTGGACCACTCTTCGAGACAATAATTAGATGCATACCAGGACCAAAAATCAAGAAAGACGGTTCACTTCAAATGCTTGTGACCAGCACCGAGTATGACGAACACAAGGGGAAAATAGCCATTGGACGCTTACATGCTGGTGTTCTTACAAGAGGCATGGATGTTCGTGTATGCACCACAGACGATGCCTGCAGATTTGGTAAAGTTAGCGAACTGTTTGTGTTTGAGAAATTTTTTAGGGCTCCTGCAGAAAGTGTTGAGGCTGGTGATATTTGTGCAGTCTGTGGTATTAATGATATTCAGATTGGGGAGACAATTGCCTGTAAGGTCGAGGGGAAGCCATTACCTGCCATTAGAGTGGAAGAGCCTACTGTGAAAATGGCTTTTTCTATCAATACTTCGCCATTTGTTGGTCGTGAGGGAAAGTATGTAACTAGTAGAAATTTAAGAGACAGACTGTACCGTGAAATTGAGAGAAATTTGGCTATGAAAGTTGAAGATGGTGAAACTGCTGATACGTTTCTAGTTAGTGGTCGTGGTACTTTACACATTACAATATTAATAGAGAACATGCGAAGAGAAAATTACGAGTTCATGGTAGGACCTCCAAAAGTGATTAACAAGAGAGTTGATGACAAGTTGCTTGAACCTTATGAGATTGCAACTGTGGAGGTACCTGAAGAACATATGGGTGCGGTTGTTGAACTTCTTGGTAAAAGGCGTGGTCAAATGTTTGACATGCAAGGTCTTGGGTCTGAAGGAACAACATTGCTGAAATACAAGATACCAACACGTGGACTTCTTGGACTTAGAAACGCAATTCTGACAGCTTCTCGAGGAACAGCTATCCTCAACACAATATTTGATAGTTACGGACCATGGGCTGGTGATATGTCTACCCGTGATCTCGGATCACTGGTTGCTTTTGAGGACGGAACCGCAACTTCTTACGCTTTATGTAGTTCTCAAGAAAGAGGACAATTATTTATCAAACCCGGAGCAGAAGTTTACAAAGGTCAAATCGTTGGTATTCATCAACGTCCAGGTGATTTATCCCTAAATGTATGCAAAAAGAAAGCTGCTACTAATGTGCGGTCAAACAAAGAAGTGTCGGTTGTTCTTGACACGCCGTTGGATTACAGTCTTGATGATTGCATCGAGTATATCCAAGAAGATGAATTAGTGGAAGTAACACCAAAAAGTATAAGAATGTGCAAAAATCAAAAGATGAACAAAAAGGGTCGGTGAGCACAATCTAAAGACGACAAAAAATCTGGAGGTTATCTATGGCCGGTGCACCTCACACCCATTGTTCTATCTCCATGAGGTGATAGATTAACATTGCATTCAAAATACTTATAGG
>Erechtites_TRINITY_DN123_c0_g1_i2-AT5G13650
TTCTTTCCAAAAATCAATCTTTTTTTAACATAATATCCTCCTTCCACTTTTTCTTTTCCCATAATCCCATTTTCCTCCCTCTCTTTCTTCACACACACAGTGAAGTGAAGTGTGTGAATCAGTGAGGGAGTTAATAATAATGGAAATGGCTATTGGAATACATAATTCTATTAAACCAACATTAAACCCTAATCATCATCAAAAAAGTTTTTCTTTTTTAAGAACCCAGCTCTCGATTGGTCATACCTTATCTTCTTATTCATTTCCATCAATCAAGTCTAAATCTTTTTCAAATTCAAGAAAATACCCAATTCCTAATTTTGTTAAATGCTCTGTTTCTGAAGCTGAGATTACTCAAACTGCTACTGAGAAGAAGAGCACATTAGTGAGAAGAAATGACATAAGGAATATCGCAATTGTTGCTCATGTTGATCATGGAAAGACAACTTTAGTGGATGCAATGTTGAAGCAAGCAAAAGTCTTTCGTGATAATCAAGTTGTAGAAGAAAGAATAATGGACTCAAATGACTTGGAGCGTGAGAGGGGAATCACGATCCTTAGCAAAAACACATCTATAACCTATAAAGATACAAAAATGAATATCATAGACACTCCGGGCCATTCTGACTTTGGAGGTGAAGTAGAGCGTGTTCTTAATATGGTGGAGGGAATTCTATTAGTGGTTGATTCAGTTGAGGGCCCAATGCCACAAACAAGATTTGTTTTGAAAAAAGCTCTCGAATTCGGCCATGCTGTAGTTGTAGTTGTTAATAAGATTGATAGATCTTCTGCTCGTCCGGAATTTGTCATCAACTCCACCTTTGAACTCTTCATTGAACTAAATGCATCTGATGAACAGTGTGATTTCCAAGCAGTATATGCAATTGGTTTAAGTGGAAAAGCTGGGCTTTCTCCTGATAATTTGGCAGATGATCTTGGACCCCTTTTCGAGACAATAATTAGATGCATACCAGGACCAAAAATCAAGAAAGACGGTTCACTTCAAATGCTTGTGACAAGCACCGAGTATGACGAACACAAGGGGAAAATAGCTATTGGACGCTTACATGCTGGTGTTCTGACTAGAGGCATGGATGTTCGTGTATGCACATCAGACGATGCCTGCAGATTTGGAAAAGTCAGCGAACTATTTGTGTTTGAGAAATTTTTTAGGGCTCCTGCAGAAAGTGTCGAGGCTGGTGATATTTGTGCAGTCTGTGGTATTAATGATATTCAGATTGGGGAGACAATTGCCTGTAAAATCGATGGGAAGGCATTACCTGCCATTAGAGTGGAAGAGCCTACTGTGAAAATGGCTTTCACTATCAATACTTCCCCTTTTGTTGGTCGTGAGGGAAAGTATGTTACTAGTAGAAATTTAAGAGACAGACTGTACCGTGAAATTGAGAGAAATTTAGCCATGAAAGTTGAAGATGGTGAAACTGCTGATACGTTTCTTGTTAGTGGACGTGGTACTCTTCACATTACAATATTAATAGAAAACATGCGAAGAGAAAATTACGAGTTCATGGTTGGACCTCCAAAAGTGATTAACAAGAGAGTTGATGACAAGTTGCTCGAACCTTACGAGATTGCAACTGTGGAGGTGCCTGAAGAACATATGGGTTCGGTTGTTGAACTTCTTGGTAAAAGGCGTGGTCAAATGTTTGATATGCAAGGTCTTGGCTCTGAAGGAACAACATTTCTGAAATACAAGATACCAACTCGTGGACTTCTTGGACTTAGAAACGCAATTCTGACAGCTTCTCGAGGAACAGCTATCCTCAACACAATATTTGACAGTTATGGACCATGGGCCGGTGACATGTCCACCCGTGATCTCGGATCCCTGGTTGCTTTTGAGGACGGAACGGCAACTTCTTATGCTTTATGTAGTTCTCAAGAAAGAGGACAGTTGTTCGTCAAACCTGGGGCAGAAGTTTACAAAGGTCAAATCGTTGGTATTCATCAACGACCTGGTGATTTATCCCTAAATGTATGCAAGAAGAAAGCTGCTACTAATGTGCGGTCAAACAAAGAAGTGTCGGTTGTTCTTGACACACCATTGGAATACAGTCTTGATGATTGCATCGAGTATATCCAAGAAGATGAATTAGTGGAAGTAACGCCAAAAAGCATAAGAATGTGCAAAAATCCGAAGATGAACAAAAAGGCTCGATGAAGTCAAATCAAAAGATGACCAAAAATGTCTCGAGGCGAACTACTTATAGATTATGATATAGGAAATTTTGAGTATATTTGCTCATTAAAAGTCGTGAAAAAAACCTCACAGGTTTATAATTAGCGATGTTTAATACGGATGATGGTTATGGGGAATTTAGTTTCTATGGTTCATTTTCATTGAGGTTGTATAAGTTGCCATATAGAGTAAATTCTAATAAGAACACTTAATAGAGTTGGAATATTAAATTTTGAGTAAACCGTAAAAATCATCCATGTGATTTGGTGAAAAATGGACAAATCATCCTTAAAGTTTTTTTTGATGTAAGAGTTCAAAGGTATTGCAAAAATAATATCTTTTCCGTTAAAGTTAACAGCCAGAGGGAGAGATTTTTGTAATAACTTTAACGGACAAATCATTCTTTAGAAGAGATGATTTTTGCAATAACTTTGAATTATAGGGATGACGCTTGCAATAAAAAAAAAATTTTATGGATGATTTTTTCATTTTTCA
>Erigeron_speciosus_TRINITY_DN27652_c1_g1_i2-AT5G13650
TTGATATCTAAAACACAAGCCATACATTTTCATCCCTATATATTACTACTTCAAAAGAATATCCGCCATCACAACCCCCCATTTCCTTCCCTCTCTGTTCTGTTCATACATTCAGTCAGTGAGGGAACATGGAAATGGCTGTTGGAATTCACAATAATACATCTTTAATCTTAAACCCTAATAAAATTAATAATCACCAAAAAAGTTTATGTCTTTCTTCATCTTTTTTGAAAACCCAATTCCCTGTTAATCATATCTTATCTTGTAATTCATTCCCAGTTATCAAGTTTCCATCTTTTTCACTTTCAAGGAAAAACACTGTTCCTAATTTGATCAAATGCTCTGTTTCTGAAGCTGAAGCCACTCAAACTGCTACTGAAAAGAAGGAAACATTAGTGAGGAGAAATGATATAAGGAATATTGCTATTGTTGCTCATGTTGACCATGGAAAGACGACTCTAGTGGATGCCATGTTGAAGCAAGCAAAAGTATTTCGTGATAATCAAGTTGTTGAAGAAAGAATAATGGACTCAAATGACTTGGAACGTGAAAGGGGAATTACAATTCTTAGCAAAAATACATCTATTACTTACAAAGATACAAAAATGAACATCATAGACACTCCTGGCCATTCTGACTTTGGTGGTGAAGTAGAACGTGTACTTAATATGGTGGAGGGAGTTCTTCTAGTGGTAGATTCCGTTGAGGGCCCAATGCCACAAACAAGATTTGTTTTGAAGAAAGCTCTTGAATTTGGGCATGCTGTAGTTGTTGTTGTTAACAAGATTGATAGGGCTTCTGCTCGTCCTGAATTTGTCATCAACTCCACATTTGAACTCTTCATTGAACTAAATGCATCTGATGAACAGTGTGATTTCCAAGCAGTATATGCAATTGGTTTAAGTGGAAAAGCTGGACTTTCTCCTGATAATTTGGCTGATGATCTTGGACCACTTTTCGAGACAATTATTAGATGCATACCGGGACCAAAAATTAAGAAAGATGGTGCACTTCAAATGCTTGTCACGAGCACCGAGTATGATGAACACAAAGGGAAAATTGCTATTGGACGCTTACATGCCGGTGTTTTGAATAGGGGCATGGACGTTCGTATATGCACATCAGACGATGCCTGCAGATTTGGAAAAGTCAGCGAACTTTTTGTGTTCGAGAAGTTTTTTAGGGCTCCGGCAGAAAGTGTTGAGGCTGGTGATATTTGTGCAGTCTGTGGTATTAATGATATTCAGATTGGGGAGACAATTGCTGATAAAGCTGACGGGAAGGCGTTACCGGCCATTAGGGTGGAGGAACCTACAGTGAAAATGGCTTTCTCTATCAATACTTCACCCTTTGTTGGCCGTGAGGGAAAGTATGTTACTAGCAGAAATTTAAGAGATAGACTCTACCGTGAGATTGAAAGAAATTTGGCCATGAAAGTTGAAGATGGTGAAACTGCAGATACGTTTCTTGTTAGCGGACGTGGTACTTTACATATTACAATACTGATTGAGAACATGCGAAGAGAAAATTACGAGTTCATGGTGGGACCTCCTAAAGTGATCAACAAGAAAGTGGATGACAAGTTGCTTGAACCTTACGAGATTGCCACTGTTGAGGTGCCTGAAGAACATGTGGGTTCGGTTGTTGAACTTCTCGGTAAAAGGCGTGGTCAAATGTTTGATATGCAAGGGCTTGGCAACGAAGGAACAACACTTTTGAAATATAAGATACCAACTCGTGGGCTTCTTGGACTTAGAAATGCAATTCTGACAGCATCTCGAGGAACAGCAATCCTCAACACAATTTTTGATAGTTACGGACCATGGTCTGGTGATATGTCAACCCGTGATCTCGGATCTCTGGTTGCTTTTGAAGACGGGACTGCGACTTCATATGCTCTATGCAGTTCTCAAGACAGAGGGCAGTTATTTATCAAGCCCGGAGCAGAAGTTTACAAAGGTCAGATCGTTGGCATTCATCAGCGACCTGGTGACTTGGCCCTCAATGTATGCAAAAAGAAAGCTGCTACTAATGTGCGTTCAAACAAAGAAGTGTCTGTTGTTCTTGACACACCATTGGAGTATAGTCTTGATGATTGCATTGAGTATATCCAAGAAGATGAACTAGTGGAAGTAACTCCCAAAAGTATACGAATGTGCAAGAATCAAAAGATGAACAAGAAGAATCGTTAAACACAAATAAAGATGACTAAAAGTGTAGCAACCTTGTTCCCAAGGTTAATATGGGGTTTGTGCACCTCATGTCCACTGTGCTAGCTCCATGAGGTCCCTCACTCGAAAGTAAGTCCCTTACGATATAGGAAATTTTGAGT
>Flaveria_sonorensis_TRINITY_DN13757_c0_g1_i1-AT5G13650
GAGCCATACATTCCAATTTTCATCTTGTTTTCTCCAAGTCATTTCCAACCTCATTCTAATACCTCTCATCTTCTAATTACATTACATAACATCCCTTCAATCTTCATTCCAATTTGCTATCCCTCACTCTCTCTTCATACATTGTGAACTGAGAAAAAGAGTGTGTTAGCAATGGAAATGGCTGTTGCAATACACAATTATCTTGTCACCCCCAAACTCAACCCTAATTTCAAGAACTCATCTTTATCTTCATCTATCCTTAGAACCCAATTGCCTGTTGGTCGAACTTGGTCTTCTTATTCTTCTTCAATCATCAAGTCTCCATCTTTTTCGCGTTCTGGAAGAAACCCACTTCGCGGTTTCATCAAATGCTCTGTTTCTGAAGCTGAGGCAACTGATACTGCCACTGAGAAGGTGGGATTAGTGAGGAGAAATGACATAAGGAACATTGCAATTGTTGCTCATGTTGATCATGGAAAAACAACATTAGTGGATGCGATGTTGAAGCAAGCGAAAGTATTTCGTGATAACCAAGTTGTAGAAGAAAGAATAATGGACTCAAATGACTTAGAGCGTGAGAGGGGAATTACAATTCTTAGCAAAAACACATCTATTACTTATAAAGATACAAAAATGAATATTATTGACACTCCAGGCCATTCTGACTTTGGAGGTGAAGTAGAACGTGTTCTTAATATGGTGGAAGGAGTTCTGTTAGTGGTAGATTCTGTGGAGGGACCAATGCCACAAACAAGATTTGTTTTAAAGAAAGCTCTTGAATTTGGGCATGCGGTTGTTGTTGTTGTAAATAAGATTGATAGGCCATCTGCTCGTCCTGAATATGTCATCAACTCCACCTTTGAACTCTTCATTGAACTGAACGCATCTGACGAACAGTGTGATTTCCAAGCAGTATATGCAATTGGTTTAAGTGGAAAAGCTGGACTCTCTCCTGATAATTTAGCCGATGATCTTGGACCACTTTTTGAGACAATAATAAGATGCATACCCGGGCCAAAAATCAAGAAAGATGGCTCACTTCAAATGCTTGTCACAAGCACCGAATATGATGAACACAAAGGAAAAATAGCTATTGGACGCTTGCATGCTGGTGTTTTGAATAGAGGCATGGATGTTCGTATATGCACATCGGATGACGCCTGCAGATTTGGAAAAGTCAGCGAACTATTTGTATTTGAGAAATTTTTTAGGGCTCCTGCAGAGAGTGTTGAGGCTGGTGATATTTGTGCAGTCTGTGGTATTGGTGATATTCAGATTGGGGAAACAATTGCTGATAAAAACGATGGGAAGGCATTACCGGCCATTAGAGTGGAAGAACCAACAGTCAAAATGGCTTTCTCTATCAATACTTCACCATTTGTTGGCCGTGAGGGAAAGTACGTAACTAGTAGAAATTTAAGAGATAGACTGTACCGTGAGATTGAAAGAAATTTAGCCATGAAAGTTGAAGACGGTGAAACTGCAGATACGTTTCTTGTTAGTGGACGTGGTACTTTACATCTCACTATACTGATAGAAAACATGCGAAGGGAAAATTACGAGTTCATGGTTGGCCCTCCAAAAGTAATTAACAAAAAAGTTGATGATAAGGTTCTTGAACCTTATGAGATTGCGACCGTAGAGGTGCCTGAAGAACACATGGGCGCAGTTGTTGAACTTTTAGGTAAAAGGCGTGGGCAGATGTTTGATATGCAAGGAGTTGGCTCTGAAGGAACTACAGTATTGAAATACAAGATCCCTACTCGTGGGCTTCTTGGACTAAGAAATGCCATTCTAACGGCTTCCCGAGGAACGGCTGTTCTCAACACGATCTTTGATAGTTATGGGCCTTGGGCTGGCGATATGACAACCCGTGATCTCGGATCCCTGGTTGCATTCGAGGATGGGACCTCGACGTCTTATGCTCTTGCTAGTTCTCAAGAACGAGGGCAGTTGTTTATAAAACCCGGAGTAGAAGTTTACAAAGGTCAAATTGTTGGCATTCATCAACGACCTGGTGACTTGGCGCTTAATGTATGCAAAAAGAAAGCAGCCACTAACGTCCGCTCAAATAAAGAAGTGTCCGTTGTTCTTGATACACCATTGGATTATAGTCTTGATGATTGCATTGAGTACATCCAAGAAGACGAGTTAGTTGAAGTAACTCCAAAAAGTGTTCGGATGTGCAAAAACCCGAAGATGAACAAAAAGGGACGGTAAACAAGATCAAAAGATGACACATTTTAGTGATCAACTTAGATCTTGAGGAATTTTTGCACCAATATAACCATATGGTGCTGGCTATCCGAGGTAATACGTGAGGAATCTAGAAGATTTTTTAGTTCTTAAAACATAAAAGTAGTATACGCTTATGCAGACGGTACTGTGATCGTTGATATGAACAATTTGTATACGATACTTGTGTAAGAAACTTCAAATATTAATAGCGGATCGTGGTGAAGAATCAATGCTAAGAACTAAGCATTAGTAGATTTTGACTCAAACTGGTTGTTTATACTTTGTAACTTCATATATAGTTGTGGCCAAACACCACACTGATGATGCATTTTTGACTTCCATATATTACCTTCTATAGCAATCATTTCACTATTTCTCACAGC
>Matricaria_matricarioides_TRINITY_DN13435_c0_g1_i1-AT5G13650
CCCCTCACTCACATTTCTCTGTTTCATTTCACTCCCTCTCTGTTTTTGTGTGAACCAGTGAGGGAGTTTTTTTTTTTTTGAAAACAAAAATGGCAGCAATTGGAATACACAATTCAATCATTCCCAAATTAAATGTTGATAAAAACCAAAAGGGTGGTGGTTTCTCATTTTCTTCATCCTTTTTGAGAACCCAAGTTGCTGTTAATCGCACCTTATCTTCTTCTAATTATTCATTTCCAATTCTCAAATCTTCTAAGATTCCTAATATTGTTAAGTGCTCTGTTTCTGAAGCTGAAGCTACTCAAATTCCTACTGATAACAAGGAGAAATTAGTGAGGAGAAATGACATCAGAAATATTGCGATTGTTGCTCATGTCGATCATGGAAAGACGACTCTTGTGGATGCAATGTTGAAGCAAGCTAAAGTGTTTCGTGATAATCAAGTGGTAGAAGAAAGAATAATGGACTCAAATGACTTGGAGCGTGAAAGGGGAATTACAATCCTTAGTAAAAACACATCTATTACATACAAAGATACAAAAATGAATATCATTGACACCCCGGGACATTCTGACTTTGGAGGTGAAGTAGAACGTGTCCTTAATATGGTGGAAGGAATTCTTTTAGTGGTAGATTCGGTTGAGGGTCCGATGCCACAAACAAGATTTGTTTTGAAGAAAGCTCTTGAATTCGGGCATGCTGTTGTTGTTGTCGTGAACAAAGTTGATAGACCATCGGCTCGTCCAGAGTTTGTTATAAACTCTACCTTTGAACTCTTCATTGAACTAAATGCATCTGATGAACAGTGTGATTTCCAAGCAGTATATGCTATTGGTTTAACTGGAAAAGCTGGATTATCTCCTGATAATTTGGCGGATGATCTTGGACCACTTTTCGAGACTATAATTAGATGCATACCAGGACCGAAAATCAAGAAAGATGGTTCACTTCAAATGCTTGTCACAAGCACCGAATATGATGAACACAAGGGTAAAATAGCTATTGGGCGCTTACATGCCGGAACTTTAAATAGAGGCATGGATGTTCGTATATGCACATCAGACGATGCCTGCAGATTTGGGAAAGTCAGCGAACTATTTGTGTTTGAGAAATTCTTTAGGGCTCCTGCAGAAAGTGTAGAAGCTGGTGATATCTGTGCCGTCTGTGGTATTGGTGATATTCAGATTGGGGAGACAATTGCTGATAAAGCTGATGGGAAGGCACTACCCGCCATTAGGGTGGAAGAACCTACAGTCAAAATGGCTTTCTCAATCAATACTTCACCATTTGTTGGCCGCGAGGGAAAGTATGTTACTAGTAGAAACTTAAGAGACAGACTCTACCGTGAGATTGAGAGAAATTTGGCAATGAAAGTTGAAGATGGTGAAACTGCAGATACGTTCCTTGTTAGCGGTCGTGGTACTTTACACATCACGATATTGATAGAGAGCATGCGAAGAGAAAATTATGAGTTCATGGTGGGACCTCCCAAAGTCATTAACAAGAGAATTGATGACAAGTTGCTTGAACCTTACGAGATTGCCACTGTGGAGGTTCCTGAAGTACATATGGGGTCGGTTGTTGAACTTCTTGGTAAAAGGCGTGGTCAAATGTTTGATATGCAAGGACTTGGCAATGAAGGAACAACAATACTGAAATACAAGATACCAACTCGTGGACTTCTTGGACTGAGAAACGCAATTCTGACAGCGTCTCGGGGAACAGCGATTCTCAACACAATATTTGATAGTTATGGACCTTGGGCTGGTGACATGTCAACCCGTGATCTTGGATCCCTGATTGCTTTTGAGGACGGAACAGTGACATCTTATGCTTTGGCTAGTTCTCAAGAAAGAGGGCAATTATTTATTAAAGCCGGAATGGAAGTTTACAAAGGTCAAATTGTTGGCATTCATCAGCGACCTGGTGATTTAGCCCTCAATGTATGCAAAAAGAAAGCTGCTACCAATGTGCGTTCAAACAAAGAAGTGTCTGTTGTTCTTGACACACCATTGGAGTATAGTCTTGATGATTGCATCGAGTATATCCAAGAAGATGAACTAGTGGAAGTAACTCCCAAAAGTATAAGAATGTGCAAAAATCCAAAGATGAACAAAAAGGGTCGTTAAAAACAAACAAAAGATAACCAAAAAGATAATTAACTTTATCTCAAGGTTAATCGGGGGTGGTTCGCCTTATGCTTCAATGAGGTGACACACAAGCATTAGATTCTTGATAAACTGTACCCTTATGTCACTGTAAAATGATGTGATTAGAGTACGATATAGGAAGTTTTGGGTTATGTTGCTCATTACGTAGTCGGTGATGAATGTATATAGTCATCGAGAAAAACCTCACAGGTTTATAATTGGCTATGTTTATAGCTGGCAGTGGTGATAGATTGTGTACTAAGAAGACAAATTGTATTTGCGGATTTTATTATTAATAGTCTATTGAGGTTGTATGATAAATTGCTCGTATGTCTGTGATGTATCATGTAACCAACGTTTGTGCCTG
>Packera_TRINITY_DN7620_c0_g1_i3-AT5G13650
CTTTAACATAATATCCTCCTCAAGACTATTTTCACCATAATCCCATTTCCTCTCATCTCCCTCTTCACACACACACACAATCAAACTCACAGTGAACTGTGTGAATCAGTGAGTGAGGGAGCCAAAGATGGAAATGGCATTCGGATTACATAATTCAGTTACACCAACGTTAAACCCTAATAATAATAATCAAAAGGGGTTTTCTTTTTCTTCGTCTTTTTTAAGAACTCAGCTTTCAATTGGGCATACCTTATCTTCTTATTCATTTCCGACAATCAAGTCGCAGTCTTTTTCGAATTCGAGAAAAAACCCAGTTCCTAATTTTGTTAAATGCTCTGTTTCTGAAGCTGAGATTACTCAAACTGCTACTGAGAAGAAGAGCACATTAGTAAGAAGAAATGACATAAGAAATATTGCAATTGTTGCTCATGTTGATCACGGAAAGACAACTCTAGTCGATGCCATGTTGAAGCAAGCAAAAGTATTTCGTGATAATCAAGTTGTAGAAGAAAGAATAATGGACTCAAATGACTTGGAACGTGAGAGGGGAATTACAATCCTTAGCAAAAACACATCTATAACTTATAAGGATACAAAAATGAATATTATAGATACTCCAGGCCATTCTGACTTTGGAGGTGAAGTAGAACGTGTTCTTAATATGGTGGAGGGAATTCTTTTAGTGGTTGATTCAGTGGAAGGCCCGATGCCACAAACAAGATTTGTTTTGAAAAAAGCTCTTGAATTTGGCCATGCTGTAGTTGTTGTTGTTAATAAGGTTGATAGATCTTCTGCTCGTCCGGAATTTGTCATCAACTCCACCTTTGAGCTCTTCATTGAACTAAATGCATCCGATGAACAGTGTGATTTCCAAGCAGTATATGCAATTGGTTTAAGTGGAAAAGCTGGACTTTCTCCTGATAATTTGGCAGATGATCTTGAACCACTTTTCGAGACAATAATTAGATGCATTCCAGGACCAAAAATTAAGAAAGACGGTGCACTTCAAATGCTTGTGACGAGCACCGAGTATGACGAACACAAGGGGAAAATAGCTATTGGACGCTTACATGCCGGTGTTCTAACTAGAGGCATGGATGTTCGCGTATGCACAACAGACGATGCCTGCAGATTTGGTAAAGTCAGCGAACTATTTGTGTTTGAGAAATTTTTTAGGGCTCCCGCAGAACGTGTGGAGGCTGGTGATATTTGTGCAGTCTGCGGTATTAATGATATTCAGATTGGGGATACAATTGCCTGCAAGATCGATGGGAAGGCATTACCTGCTATTAGAGTCGAAGAGCCTACTGTGAAAATGGCTTTCTCTATCAATACTTCACCCTTTGTTGGTCGTGAGGGAAAGTATGTTACTAGTAGAAATTTAAGAGACAGACTGTACCGTGAAATCGAGAGAAATTTGGCCATGAAAGTTGAAGATGGTGAAACTGCTGATACGTTTCTCGTTAGTGGTCGTGGTACTTTACACATTACAATATTAATAGAAAACATGCGAAGAGAAAATTATGAGTTCATGGTGGGACCTCCAAAAGTGATTAACAAGAGAGTTGATGACAAGTTGCTTGAACCTTACGAGATTGCAACTGTGGAGGTGCCTGAAGAACATATGGGTTCGGTTGTTGAACTTCTTGGTAGAAGGCGTGGTCAAATGTTTGATATGCAAGGTCTTGGCTCTGAAGGAACAACATTTCTGAAATACAAGATACCAACTCGAGGACTTCTTGGACTTAGAAACGCAATTCTGACAGCTTCTCGAGGAACAGCTATCCTCAACACAATTTTCGATAGTTACGGACCTTGGGCTGGTGATATGTCTACCCGTGATCTCGGATCCCTGGTTGCTTTTGAAGACGGAACGGCAACTTCTTATGCTTTATGTAGTTCTCAAGAAAGAGGACAATTATTTATCAAACCGGGAGCGGAGGTCTACAAAGGTCAAATCGTTGGTATTCATCAACGACCTGGCGATTTATCCCTAAACGTATGTAAAAAGAAAGCTGCTACTAATGTGCGATCAAATAAAGAAGTGTCGGTTGTTCTCGACACGCCCTTGGATTACAGTCTCGATGATTGCATCGAGTATATCCAAGAAGACGAATTAGTGGAAGTAACGCCAAAAAGTATACGAATGTGCAAAAATCAAAAGATGACTAAAAAGGGCCGGTGAACACAATCTAAAGACGGCACTCTATGGCTGGTGCACCTTAAGCGCGTTATACGTTAACATTGCATTCAAAATACTTGTAGATTGCGATATAGGAAGTTTTGAGTATTTTGGCTCATTGGGTAGTTGGCGATGGATATGATATCGTATGTAATAGTCGCGAAAAACCTCACGGTTTATAGTTAGCGATACTTGTTACGCGTAATGGTAAACGGAACAAAAACTGTATTGGCGGATTTTAGTTTCTATGGTTCATTGAGAACATATGTTTGGCGGAGAACAGTGAGGACACTTCTGGACCATCAGATTTGGATGCACTCACCCGTTACTAGATGCACCCACCTTATCTGAGTGCATTTAGTAATGATAAGGTGAGTGCATCTGGTTCAGAATTGTTCTCACTGTTATCCACCAAACATGTGCAATACAACTTGTACATTAGAAAACATATCGTGTTGACCCGTTTCTAAATCAATAGGTGAAATAGAT
>Schlechtendalia_TRINITY_DN1392_c0_g1_i1-AT5G13650
CAACAACCTCCTAATCCCAATTACTTTACATCCCTTCAATCCCATATCACCTCCTCTCTGTTCCTACACTGAACCGAGGAGCTTCCATGGAAATGGCCGTTGGAATGCATAATTATGTCACTCCAACACTAAACCCTAATCACAAAAACTTCTCTTTTTCCTCCTCTATCCTCAGAACCCACCTCTCCGTTGGCCGCACCTTATCTTCTTATTCGTTTTCCACCACCAAGTCTCAATCTTTACAAAATTCAAGAAGAAACCCTTTTCCCAGTCTCGTTAAATGCTCTGTTTCTGAAGCTGAGGCCACCGGAACTGCCACTGAAAAGAAGAGCGCGTTAGTGAGGAGAAACGACATAAGGAATATCGCGATTGTTGCTCATGTTGATCACGGAAAGACAACTCTGGTTGATGCCATGTTGAAGCAAGCAAAGGTGTTTCGTGATAATCAAGTTGTAGAAGAAAGAATAATGGACTCAAACGACTTAGAGCGTGAACGGGGGATTACGATTCTTAGTAAAAACACATCTATATCTTATAAAGATACAAAAATGAATATTATCGACACCCCGGGCCATTCTGACTTTGGAGGTGAAGTAGAACGCGTCCTCAATATGGTGGAGGGGGTTCTTTTAGTGGTGGATTCAGTTGAGGGCCCAATGCCACAAACGAGATTCGTTTTGAAGAAAGCTCTTGAATTTGGCCAtgctgttgttgttgttgttAATAAGATCGATCGACCTTCTGCCCGTCCAGAATTCGTAATCAACTCCACTTTCGAACTCTTCATTGAACTAAATGCATCCGATGAACAGTGTGATTTCCAAGCGGTATATGCAAGTGGTATAAAGGGAATGGCTGGGCTTTCTCCTGATAATTTGGCGGACGATCTTGGACCTCTTTTTGAGACGATAATTCGATGCATACCGGGTCCACGTGTTAAGAAAGAAGGCTCACTTCAAATGCTTGTCACCAGCACCGAATACGATGAGCACAAGGGGAGAATTGCTATTGGACGCTTACATGCCGGGGTTCTGAACAGAGGAATGGACGTTCGCATATGCTCTTCGGACGATGCATGCAGATTTGGAAAAGTCAGTGAACTTTTCTTATTTGAGAAGTTTTATCGGGCTCCTGCTAACAGCGTAGAGGCTGGTGATATCTGTGCCGTCTGTGGTCTTGGTGATGTTCAGATTGGGGAGACGATTGCTGATAAAAACGACGGAAAGGCATTACCCGCGATTAGAGTGGAAGAACCTACCGTTAAAATGGCTTTCTCAATCAATACATCACCTTTCGTCGGTCGTGAGGGGAAGTATGTTACGAGTAGAAATTTAAGAGATAGGCTCCACCGTGAGCTTGAGAGAAATTTGGCCATGAAAGTCGAAGACGGTGAAACTGCGGATACGTTTCTTGTTAGTGGGCGTGGTACTTTACATATCACCATACTCATCGAGAATATGCGAAGGGAAAATTACGAGTTCATGGTGGGACCTCCGAAAGTCATTAATAAAAGAGTTGATGATAAGTTGCTGGAACCTTATGAGATTGCCACTGTGGAGGTGCCTGAAGTACATATGGGGGCTGTTGTCGAGCTACTTGGCAAAAGACGAGGACAAATGTTTGACATGCAAGGGCTTGGTTCCGAGGGAACAACCCTACTTAAATACAAGATACCGACTCGTGGGCTTCTTGGATTGAGAAACGCAATCCTGACAGCTTCACGAGGAACAGCAATTCTCAACACAATATTTGACTCTTACGGACCGTGGGCTGGAGAAATGTCGACCCGTGATCTTGGTTCCCTGGTGGCTTTTGAGGATGGAACCACTACCTCTTATGCTCTGGCAAGCTCCCAAGAAAGAGGACAGTTGTTTGTTAAACCAGGAGTAGAGGTTTATAAAGGTCAGATTGTCGGCATTCATCAGCGCCCCGGTGACTTAGCCCTCAACGTATGCAAAAAGAAAGCTGCGACCAATGTGCGGTCTAACAAAGAAGTCTCCGTTGTTCTGGACACGCCATTGGATTATAGTCTCGACGACTGCATCGAGTACATTCAAGAAGATGAACTAGTTGAAGTAACTCCCAAAAGCATACGAATGTTGAAAAATCCAAAGATGAACAAAAAGAGCCGGTGAAGAACACCGATTAAAAGGGGTCATTGTGATTGATACATTGACATTTTCGTCGTAGCGTAATGCATAAACATTGCACTCTCGATTCGAGTCATTTGCAGAAGATAAATTCAGGGGATGTATATAAGTTTTCATGAGAAAAAATCCTCACATTTTTATAGCTTGGAACTTTTGTAGAGGTAGGGATGAAGAACTGATGCCTAAGGACAAATATTGTGTTTTGAGATTTAATTTCTCAAGATTTATACAGGTTATGTATATTTTTCTAGGGCAAAGGTGACATTTTTGCATGATATTCTTAATAACAATATTTATTTTGTTTGGGAAAAGATC
>Silybum_marianum_TRINITY_DN14768_c0_g2_i1-AT5G13650
CTTCCACCTCTTCTACTAATATCTCTGTTAAATTCCCATACATTTTCAACTCAATAACCACCTCTCAATTCCACCTTACATTACATCCCATCCATCCCATTTTGCTATCCATCTTTCTCAGTTCATAGACTCTGAACTGAGATTGAACAAATTAGCAATGGAGATGGCTGTTGGAATACACAACTATGTCACTCCTACACTTAACCCTAATCATAGAAGCTCCTCTTTTTCTTCATCTATTCTCAGAACCCAACTATCTGTTGGTCGCACCTTATCTTCTTATTCGTTTTCCACCAAGTCTCCATCCTTTTCGCATTCAAGAAGAAACCCACTTCACAGTTTCATCAAATGCTCTGTTTCTGAAGCTGAGGCAATTGATACAACAACCACTGAGCAGAAGGTTGCATTAGTGAGAAGAAATGACATTAGGAATATAGCAATTGTTGCTCATGTTGACCATGGAAAGACAACTCTAGTGGATGCAATGTTGAAACAAGCAAAGGTATTTCGTGATAATCAAGTTGTAGAAGAAAGAATAATGGATTCAAATGACTTGGAGCGTGAAAGGGGAATTACGATCCTTAGCAAAAACACATCTATCACTTATAAAGATACAAAGATGAATATTATCGACACTCCAGGACATTCTGACTTTGGAGGTGAAGTAGAACGTGTCCTCAATATGGTGGAGGGAATTCTTTTAGTGGTAGATTCAGTGGAGGGCCCAATGCCACAAACAAGATTTGTTTTGAAGAAAGCTCTCGAATTTGGTCATGCTGTTGTTGTTGTTGTCAATAAGATCGATAGACCATCTGCTCGTCCAGAATTTGTCATCAACTCCACTTTTGAACTCTTCATTGAACTAAATGCATCTGATGAACAATGTGATTTCCAAGCAGTATATGCAAGTGGTATAAAGGGAATGGCTGGACTCGAGCCTGATAATTTGGCGGATGATCTTGGACCACTTTTTGAGACGATAATTAGATGCATACCAGGACCAAAAATTAAGAAAGATGGTGCACTTCAAATGCTTGTCACGAGCACCGAATACGATGAGCACAAGGGAAGAATAGCAATTGGACGCTTACATGCCGGGACTTTGAGCAGAGGCATGGATGTTCGTATCTGCACACCGGATGATGCATGCAGATTTGGAAAAGTCAGTGAATTGTTCGTATTTGAGAAGTTTTACAGGGCGCCTGCAGAAAGTGTCGAGGCTGGTGACATTTGTGCTGTCTGTGGTGTTGGTGATGTTCAGATTGGGGAGACAATTGCTGATAAAAATGAGGGGAAGGCGTTGCCTGCTATTAGGGTGGAAGAACCTACCGTAAAAATGGCTTTCTCTATCAACACTTCACCCTTTGTTGGTCGTGAGGGAAAATACGTTACTAGTAGAAATTTAAGAGACAGACTCTACCGTGAACTTGAGAGAAATTTGGCCATGAAAGTTGAAGATGGTGAAACTGCAGATACTTTTCTTGTTAGTGGACGTGGAACTCTACATCTCACCATATTGATTGAGAACATGCGAAGGGAAAATTATGAGTTCATGGTGGGGCCTCCAAAAGTAATTAACAAAAGAGTCGATGATAAGTTGCTCGAACCTTATGAGATTGCCACTGTAGAGGTGCCCGAAGAACACGTGGGTCCGGTTGTTGAACTTCTCGGTAAAAGGCGTGGCCAAATGTTCGATATGCAAGGCCTTGGTAATGAAGGAACAACAATACTGAAATACAAGATACCGACTCGTGGGCTTCTTGGACTACGAAATGCCATTCTGACGGCTTCCCGAGGGACGGCAATTCTTAACACGATCTTTGATAGTTATGGACCTTGGTCTGGTGACATGTCGACTCGTGATCTTGGATCCCTGGTTGCCTTTGAGGATGGAACCACAACGTCTTACGCTCTAATTAGTTCTCAAGAACGAGGGCAGTTGTTCGTTAGACCCGGAATGGAAGTTTACAAAGGTATGATTGTCGGCATCCATCAACGACCTGGTGACTTGTCCCTTAACGTATGCAAAAAGAAAGCTGCTACCAACGTCCGATCCAATAAAGAAGTGTCGGTTGTTCTCGATACACCCATCGATTTTAGTCTTGATGACTGCATCGAGTACATCCAAGAAGATGAGTTGGTTGAAGTAACTCCAAAAAGCGTCCGGATGTGCAAAAATGCAAAGATGAACAAAAAGGGTCGGTAATCAAGATCCAAAGACGGATGCTTTCGAGTGATCAACTTTGATCTCTGAGAATTTTTGCACCAATTCAGCCGTATGGTGCCGGCTCCATTGGAGCTCCCTCGTAGCATATAGAAGATTTTTGAGTTCAATAGATATTGAAAGGATTGGAGACATAGATTTGAATACGATTATTGTGAAATATATAGTGTGTAGCGGTGAAGAATCCATGCCGAGAACCAAAATATATGTGCATATTTCGACTTCATAAAGGTTATATGTAAAAGCTTATATAGTTTGGTCCGAACCCCTTTACATGAAGCTTTGCTGATTCTTCTAAATGACGG
>Solidago_canadensis_TRINITY_DN25567_c0_g1_i1-AT5G13650
CTCTACCCCATATCTTCATATCTAAAACACAAGCCATACATTTCCATCCCTCTATATTACTACTTCAAAAGAATATCCGCCAACGCTAGTCTTTCATCACAACCCCCATTTCCCTCTCTGTTCTGTTCTGTTCATACATTCAGTCAGTGAGGGAATATGGAAATGGCTTCTGGAATTCACTGTAGTAAATCTTTAATCTTAAACCCTAATAAAATTCATAATTACCAAAAAAGCTTATGTTTTTCTTCATCTTTTTTGAAAACCCAATTCCCTGTTAATCATATCTTATCTTGTAATTCATTTCCAATTATCAAGTTACCATCTTTTTCACTTTCAAGGAAAAACACAGTTAATTTGATCAAATGCTCTGTTTCTGAAGCTGAAGCCACTCAAACTGCTCCTGAAAAGAAGGAAACATTAGTGAGGAGAAATGATATAAGGAATATTGCTATTGTTGCTCATGTTGATCATGGAAAGACGACTTTAGTGGATGCCATGTTGAAGCAAGCAAAGGTATTTCGTGATAATCAAGTTGTTGAAGAAAGAATAATGGACTCAAATGACTTGGAGCGTGAAAGGGGAATTACAATTCTTAGCAAAAACACATCCATTACTTACAAAGATACAAAAATGAACATCATAGACACTCCCGGCCATTCTGACTTTGGTGGTGAAGTAGAACGTGTACTTAATATGGTGGAGGGAGTTCTTCTAGTGGTAGATTCCGTTGAGGGCCCAATGCCGCAAACAAGATTTGTTTTGAAGAAAGCTCTTGAATTTGGGCATGCTGTAGTTGTTGTTGTTAATAAGATTGACAGGGCTTCTGCTCGTCCTGAATTTGTCATCAACTCCACCTTTGAACTCTTCATTGAACTAAATGCATCTGATGAACAGTGTGATTTCCAAGCAGTATATGCAATTGGTTTAAGTGGAAAAGCTGGACTTTCTCCTGATAATTTGGCTGATGATCTTGGACCACTTTTCGAGACAATTATTAGATGCATACCAGGACCAAAAATCAAGAAAGATGGTGCACTTCAAATGCTTGTCACGAGCACCGAGTATGATGAACACAAAGGGAAAATCGCTATTGGACGCTTACATGCCGGTGTTTTGAATAGGGGCATGGATGTTCGTATATGCACATCAGATGATGCCTGCAGATTTGGAAAAGTCAGCGAACTATTTGTGTTTGAGAAATTTTTTAGGGCTCCTGCAGAAAGTGTTGAGGCTGGTGATATTTGTGCAGTCTGTGGTATTGATGATATTCAGATTGGGGAGACGATTGCTGATAAAGCTGATGGGAAGGCGTTACCTGCCATTAGGGTGGAGGAACCTACAGTGAAAATGGCTTTCTCGATCAATACTTCACCTTTTGTTGGCCGTGAGGGAAAGTATGTTACTAGCAGAAATCTAAGAGACAGACTCTACCGTGAGATTGAAAGAAATTTGGCCATGAAAGTTGAAGATGGTGAAACTGCAGATACGTTTCTTGTTAGCGGACGTGGTACTTTACACATTACAATACTGATTGAGAACATGCGAAGAGAAAATTACGAGTTCATGGTGGGACCTCCTAAAGTGATCAACAAGAAAGTGGATGACAAGTTGCTTGAACCTTACGAGATTGCCACTGTTGAGGTGCCTGAAGAACATGTGGGGTCGGTTGTTGAACTTCTCGGTAAAAGGCGTGGTCAAATGTTTGATATGCAAGGGCTTGGCAATGAAGGAACAACACTTTTGAAATATAAGATACCAACTCGTGGGCTTCTTGGACTTAGAAATGCAATTCTGACAGCATCTCGGGGAACAGCAATTCTCAACACAATTTTTGATAGTTACGGACCGTGGTCTGGTGATATGTCGACCCGTGATCTCGGATCTCTGGTTGCTTTTGAAGACGGAACTGCGACTTCGTATGCTCTATGCAGTTCTCAAGAAAGAGGGCAATTATTTATCAAACCTGGAGCAGAAGTTTACAAAGGTCAGATTGTTGGCATTCATCAGCGACCTGGTGACTTGGCACTCAATGTATGCAAAAAGAAAGCTGCTACCAATGTGCGTTCAAACAAAGAAGTGTCTGTTGTTCTTGACACACCATTGGAGTATAGTCTTGATGATTGCATTGAGTATATCCAAGAAGATGAACTAGTGGAAGTAACTCCCAAAAGTATACGGATGTGCAAGAATCCAAAGATGAACAAGAAGAGTCGTTAAACACAGTAAAGATGACCAAAAGTATATCAGCCTTATCCCAAGGTTAATATGGGGTTTGTGCACCTCATGCCTGCTGTGCTAGCTCCATGAGGTCCCTCACTCGTAAAGTAAGTCCCTTACGATATAGGAAATTTTCATTTTTTTGGCTAATTATGTAGTCGCTGGTAAATGTATGTAATAGTCATGAAAAACCTCACAGGTTCATAATTGTCATTGTTTATTGCGATTAGTGGCTGATGAATTGTGTATGAAGAAGATAAACTGTATTTGAGATTTTAGTTTCAATGGTTCTAAGAGGTTACACGAATTACCCATTTAGATTTTTCTATCGGCCGGAGTTTTTGAATTTTGTCAGGTTTATATGAAGAAGAG
>Anthemis_tinctoria_TRINITY_DN29956_c0_g1_i2-AT5G13650
TAAAGTCCCAACAAGCCCACATCTTGATATCCAAACACAAGCCATACATTTTGTTTCCAAAAACCGTTATATCTTCATCAAAATATCCACCCCTCACAACCTCATTTTGCTCCCTCTCTGTTCATAACATCTTTTGTGAATCAGTGAGGGAGTTTTCTTTTAATAAAAAAATGGCAGCAATTGGAATACACAATTCAATCATTCCAAAATTAAATGTTGATAAAAACCAAAAGGGTGGTGGTTTTTCACTTTCTTCATCTTTTTTGAAAACCCAAGTTGCTGTTAATCGCACCTTATCTTCTTCTAATTATTCATTTCCAAGACTCAAATCTTCTAAAATTCCTAATATTGTTAAGTGCTCTGTTTCTGAAGCTGAAGCTACTCAAACTGCTACCGATACCACGGAGAAATTAGTGAGGAGAAATGACATCAGAAATATTGCGATTGTTGCTCATGTCGATCATGGAAAGACGACCCTTGTGGATGCAATGTTGAAGCAAGCTAAAGTGTTTCGTGATAATCAAGTGATGGAAGAAAGAATAATGGACTCAAATGACTTGGAGCGTGAAAGGGGAATTACAATCCTTAGTAAAAACACATCTATTACTTACAAAGATACAAAAATGAATATCATTGACACTCCGGGACATTCTGACTTTGGAGGTGAAGTAGAACGTGTTCTTAATATGGTGGAAGGAATTCTTTTAGTGGTAGATTCGGTCGAGGGTCCGATGCCACAAACAAGATTTGTCTTGAAGAAAGCTCTTGAATTCGGGCATGCTGTTGTTGTTGTTGTGAACAAAGTTGATAGACCATCTGCTCGTCCAGAGTTTGTTATAAACTCCACCTTTGAACTCTTCATTGAACTAAATGCATCTGATGAACAGTGTGATTTCCAAGCAGTATATGCTATTGGTTTGACTGGAAAAGCTGGATTATCTCCCGATAATTTGGCGGATGATCTTGGACCACTTTTTGAGACAATAATTAGATGCATACCAGGACCAAAAATCAAGAAAGAGGGTTCACTTCAAATGCTTGTCACAAGCACCGAATATGATGAACACAAGGGTAAAATAGCTATTGGGCGCTTACATGCCGGAACTCTAACTAGAGGCATGGATGTTCGTATATGTACATCAGACGATGCCTGCAGATTTGGAAAAGTCAGCGAACTATTTGTGTTTGAGAAATTCTTTAGGGCTCCTGCAGAAAGTGTAGAAGCTGGTGATATCTGTGCCGTCTGTGGTATTAATGATATTCAGATTGGGGAGACAATTGCTGCTAAAGCTGATGGGAAGGCACTACCCGCCATTAGGGTGGAAGAACCTACAGTCAAAATGGCGTTCTCAATCAATACTTCACCATTTGTTGGCCGCGAGGGAAAGTATGTTACTAGTAGAAACTTAAGAGACAGACTCTACCGTGAGATTGAGAGAAATTTGGCAATGAAAGTTGAAGATGGTGAAACTGCAGATACATTCCTTGTTAGTGGTCGTGGTACTTTACACATCACGATACTGATAGAGAGCATGCGAAGAGAAAATTACGAGTTCATGGTGGGACCTCCCAAAGTCATTAACAAGAGAATTGATGACAAGTTGCTTGAACCTTACGAGATTGCCACTGTGGAGGTTCCTGAAGTACATATGGGGTCGGTTGTTGAACTTCTTGGTAGAAGGCGTGGTCAAATGTTTGATATGCAAGGACTTGGCAATGAAGGAACAACAATACTGAAATACAAGATACCAACTCGTGGACTTCTTGGACTGAGAAACGCAATTCTTACAGCGTCTCGGGGAACAGCGATTCTCAACACCATATTTGATAGTTATGGACCTTGGGCTGGTGACATGTCAACCCGTGATCTTGGATCCCTGATTGCTTTTGAGGACGGAACAGTGACATCTTATGCTTTAGCTAGTTCTCAAGAAAGAGGGCAATTATTTATTAAAGCCGGAATGGAAGTTTACAAAGGTCAAATTGTCGGCATTCATCAGCGACCTGGTGATTTAGCCCTCAATGTATGCAAAAAGAAAGCCGCTACCAATGTGCGTTCAAACAAAGAAGTGTCTGTTGTTCTTGACACACCATTGGAGTACAGTCTTGATGATTGCATCGAGTATATCCAAGAAGATGAACTAGTGGAAGTAACTCCCAAAAGTATAAGAATGTGCAAAAATCCAAAGATGAACAAAAAGGGTCGTTGAAGACAACCAAAAAGATAGTTAACTTTATCTCAAGGTTAATCGGGGGTGGTTCGCCTTATGCTTCCGTGAGGTGACATACAAAACATTGGATTCTTGATAAACTGTACCCTTATCACTGTAAATGAAGTGATAAGGGTACGATATAGGAAGTTTTGGGTTATCTTGCTCATTACGTAGTCGGTGATGAATGTATATAGTCATCGAGAAAAAACTCACAGGTTTATAATTGGCTATGTTTATAGCTGGCAGTGGTGGTAGATTGTGTGCTAAGAACACAAACTGTATTTGCGGATTTTATTATTAATAGTCTATTGAGGTTGTATGATAAATTGCTCGTATGTCGTTTTCTTAGTCTGTGATGTAAGCAACATTTGTGCCTGTTTTTCTCACTAATTTGAAACATAGCAATCTGAA
>Trapopogon_dubius_TRINITY_DN16732_c0_g2_i1-AT5G13650
AAACACCATAAATATCTTTTCCTTATACTAGCCCATCTTCAATTCTAAATGCAAGCCATACATTTTGTTTCCAAATCATCTTTAAAAGGTCTGTCATCTTCTAGTTTCTCTCCGTCGCTATATACTGTAATCGCATTTTACTCCCTGTCTGTTCATACTCCGTGAACTGTGACTCAGTGAGGGAGTCAATCACCAATGGAAATGGCCGTTGGAATGCATAATTCTGTCACTCCAACATTAAACCCTAATCCAAACCGCTTCTCTTTTTCTTCACCTTTTCAAAGAACCCAACTCTCCGTTGGTCGTACCTTATCTTCTTATTCATTTCCCACAATCAAGTCTCCATGTTTTTCACATTCAAGAAGAAACCGACTTCCTAATTTCATCAAATGCTCTGTTTCTGAAGCGGAGGCCACTGACACCGCTACCGAGAAAAAGAGCACATTAGTTAGAAGGAACGACATAAGGAACATTGCAATTGTTGCTCATGTCGATCATGGAAAGACAACTCTAGTAGATGCAATGTTGAAGCAAGCAAAAGTATTTCGTGATAATCAAGTTGTAGAAGAAAGAATAATGGACTCAAACGACTTAGAACGTGAACGAGGAATCACAATCCTTAGTAAAAACACATCTATAACCTATAAAGATACAAAAATGAATATCATCGACACCCCAGGCCATTCAGACTTTGGAGGTGAAGTAGAACGTGTGCTTAATATGGTGGAGGGAGTTCTTTTAGTGGTGGATTCTGTTGAGGGTCCAATGCCACAAACAAGATTTGTTTTAAAGAAAGCTCTTGAATTTGGGCAtgctgttgttgttgttgttAATAAGATTGATCGACCTTCTGCACGTCCAGAATTTGTTATCAACTCCACATTTGAACTCTTCATTGAACTAAATGCATCTGATGAACAGTGTGATTTTCAAGCAGTATATGCAAGTGGTATACATGGAAAAGCTGGACTTTCTTCTGATAATTTAGCAGACGATCTTGGACCACTTTTTGAGACGATAATTAGGTGTATACCTGGACCCCGCATTAAAAAAGACGGCTCACTTCAAATGCTTGTCACGAGTACTGAGTATGATGAACACAAGGGAAAAATAGCTATTGGACGTTTACATGCTGGTGTCCTTAATAGAGGCATGGATGTTCGTATATGCACATCAGACGATGCGTGCAGATTTGGAAAAGTGAGCGAGTTATTCGTGTTTGAGAAATTTTATAGAGCTCCTGCAGAAAGTGTGGAGGCTGGTGATATTTGTGCTGTTTGTGGTATTAATGATATTCAGATTGGGGAGACAATTGCTGATAAGATTGATGGAAAGGCGTTACCCGCAATTAGGGTTGAAGAACCAACAGTAAAAATGGCTTTCTCAATCAACACTTCACCTTTTGTCGGCCGTGATGGGAAGTATGTTACTAGTAGAAACTTAAGAGACAGACTCTACCGTGAGATTGAAAGAAATTTGGCCATGAAAGTTGAAGATGGTGAAACTGCGGATACGTTTCTTGTTAGTGGACGTGGTACTTTACACATAACAATATTGATTGAAAATATGCGAAGGGAGAATTATGAGTTCATGGTGGGACCTCCGAAAGTAATTAACAAGAGGGTTAATGATAAGTTGCTTGAACCTTATGAGATTGCTACTGTTGAGGTGCCTGAAGAACATATGGGGTCGGTTGTGGAACTTCTTGGTAGAAGACGCGGGCAAATGTTTGACATGCAAGGACTTGGATCGGAAGGAACGACATTTCTGAAATACAAAATTCCAACGCGTGGACTTCTCGGACTCAGAAACGCGATTTTGACCGCGTCTCGTGGAACAGCTATTCTCAACACGATATTCGATAGTTACGGCCCTTGGGCTGGTGACATGTCAACCCGTGATCTCGGGTCATTGGTTGCGTTTGAGGATGGAACATCAACTTCTTATGCTCTGGCGAGTTCTCAAGATAGAGGACAGTTATTTATCAAACCAGGGGCAGAAGTGTACAAAGGCCAAATTGTTGGGATTCATCAGCGACCAGGTGACCTGTCACTTAATGTATGCAAAAAGAAAGCTGCTACCAACGTGCGTTCAAACAAAGAAGTTTCAGTTGTTCTTGACACGCCGTTGGATTATAGTCTTGATGATTGCATTGAGTACATTCAAGAAGATGAATTGGTGGAAGTGACTCCCAAAAGTATACGTATGTGCAAAAACCCGAAGATGAACAAAAAGAACCGCTGAACAAAACCGTATCACTTAATGTATTAAGTTGCATTCTTGATTATTGTGGCTGGTCATATAATGTGGTATACTATAGAGTACTATATATAGGAGATTTTGAGAGAACCTCACAGGCTTATTGTTCCATCACTTAATTTGTTGTATGTTGAAAGTTACGGGTTTGGTCCTTGAAACT
>Trapopogon_pratensis_TRINITY_DN15303_c0_g2_i1-AT5G13650
GCCATACATTTTGTTTCCAAATCATCTTTAAAAGGTCTGTCATCTTCTAGTTTCTCTCCGTCGCTATATACTGCAATCACACATTTTGCTCCCTCTCTGTTCATACACCGTGAACTGTGACTCAGTGAGGGAGTCAATCACCAATGGAAATGGCCGTTGGAATGCACAATTCTGTCACTCCAACATTAAACCCTAATCAAAACCGCTTCTCTTTTTCTTCACCTTTTCAAAGAACCCAACTCTCCGTTGGTCGTACCTTATCTTCTTATTCATTTCCTACAATCAACTCTCCATGTTTTTCATATTCAAGAAGAAACCGACTTCCTAATTTCATCAAATGCTCTGTTTCTGAAGCGGAGGCCACTGACACCGCTACCGAGAAAAAGAGCACATTAGTTAGAAGGAACGACATAAGGAACATTGCAATTGTTGCTCATGTCGATCATGGAAAGACAACTCTAGTAGATGCAATGTTGAAGCAAGCAAAAGTATTTCGTGATAATCAAGTTGTAGAAGAAAGAATAATGGACTCAAATGACTTAGAGCGTGAAAGGGGGATTACAATCCTAAGCAAAAACACATCTATTACTTATAAAGATACAAAAATGAATATTATCGACACTCCAGGCCATTCTGACTTTGGAGGTGAAGTAGAACGTGTGCTTAATATGGTGGAGGGAGTTCTTTTAGTGGTGGATTCCGTTGAGGGTCCAATGCCACAAACAAGATTTGTTTTAAAGAAAGCTCTTGAATTTGGGCAtgctgttgttgttgttgttAATAAGATTGATCGACCTTCTGCACGTCCAGAATTTGTTATCAACTCCACATTTGAACTCTTCATTGAACTAAATGCATCTGATGAACAGTGTGATTTTCAAGCAGTATATGCAAGTGGTATACATGGAAAAGCTGGACTTTCTTCTGATAATTTAGCAGACGATCTTGGACCACTTTTCGAGACGATAATTAGGTGTATACCTGGACCCCGCATTAAAAAAGACGGCTCACTTCAAATGCTTGTCACGAGTACTGAGTATGATGAACACAAGGGAAAAATAGCTATTGGACGCTTACATGCTGGTGTCCTTAATAGAGGCATGGATGTTCGTATATGCACATCAGACGATGCGTGCAGATTTGGAAAAGTGAGCGAGTTATTCGTGTTTGAGAAATTTTATAGAGCTCCTGCAGAAAGTGTGGAGGCTGGTGATATTTGTGCTGTTTGTGGTATTAATGATATTCAGATTGGGGAGACAATTGCTGATAAGATTGATGGAAAGGCGTTACCCGCAATTAGGGTTGAAGAACCAACAGTAAAAATGGCTTTCTCAATCAACACTTCACCTTTTGTCGGCCGTGATGGAAAGTATGTTACTAGTAGAAACTTAAGAGACAGACTCTACCGTGAGATTGAAAGAAATTTGGCCATGAAAGTTGAAGATGGTGAAACTGCGGATACGTTTCTTGTTAGTGGACGTGGTACTTTACACATAACAATATTGATTGAAAATATGCGAAGGGAGAATTATGAGTTCATGGTGGGACCTCCGAAAGTAATTAACAAGAGGGTTAATGATAAGTTGCTTGAACCTTATGAGATTGCTACTGTTGAGGTGCCTGAAGAACATATGGGGTCGGTTGTGGAACTTCTTGGTAGAAGACGCGGGCAAATGTTTGACATGCAAGGACTTGGATCGGAAGGAACGACATTTCTGAAATACAAAATTCCAACGCGTGGACTTCTCGGACTCAGAAACGCGATTTTGACCGCGTCTCGTGGAACAGCTATTCTCAACACGGTATTCGATAGTTACGGCCCTTGGGCTGGTGACATGTCAACCCGTGATCTCGGGTCATTGGTTGCGTTTGAGGACGGAACATCAACTTCTTATGCTCTGGCGAGTTCTCAAGATAGAGGACAGTTATTTATCAAACCAGGGGTAGAAGTGTACAAAGGCCAAATTGTTGGGATTCATCAGCGACCCGGTGACCTGTCACTTAATGTATGCAAAAAGAAAGCTGCTACCAACGTGCGTTCAAACAAAGAAGTTTCAGTTGTTCTTGACACGCCGTTGGATTATAGTCTTGATGATTGCATCGAGTACATTCAAGAAGATGAATTGGTGGAAGTGACTCCGAAAAGTATACGTATGTGCAAAAACCCAAAGATGAACAAAAAGAACCGCTGAGCAAAACCGTATCACTTAATGTATTAAGTTGTATTAAGTTGCATTCTTGATTATTGTTACTGGTAATATAATGTGGTATACTATAGAGTACTATATATAGGAGATTTTGAGAGAACCTCACAGGCTTATAGTTATTGACGTTTATTGTTCCAACACTTAATTTGTTGTATGTCGAAAGTTAC
>Amicrohylla_TRINITY_DN3563_c0_g1_i2-AT5G13650
CTAAAAGTATCCGCCTTTTATTTACTTCCACTGGCTTCACCATAATCCCATTTTTGCTCCCTCTCTGTTCATAAACTTTATCAACTGTGTGATTCATTGAGGGAGATAGAATCAATTACCAATGGAAATGGCCGTTGGAATACACAATTCTGTTATTCCGACACTAAACTCTAATAGTCATAAGGGTTATTCTTCATCTTTTTTTAAAACCCCAACTCAATGTTAATCATACCTTATCTTCTTATTCAATTCCCATTACCAAGTTACAATCCTTTTCAAATTCAAGAAGAACCCCACTTAATAAGTCCATCAAATGCTCTGTTTCTGAAGCTGAAGCCACTGATACCGCAGCTGAGAAGAAGAGTACATTAGTTAGGAGAAATGACATTAGGAATATCGCAATTGTTGCTCATGTTGATCATGGAAAAACAACGCTAGTGGATGCCATGTTGAAGCAAGCAAAAGTATTTCGTGATAATCAAGTTGTGGAAGAAAGAATAATGGACTCGAATGACTTAGAGCGTGAAAGAGGAATTACAATTCTTAGCAAAAACACATCTATTACGTATAAAGATACAAAAATGAATATCATAGACACTCCGGGCCATTCTGATTTTGGTGGTGAAGTAGAACGTGTTCTTAACATGGTGGAGGGAATTCTTTTAGTGGTAGATTCTGTTGAGGGCCCTATGCCGCAAACAAGATTTGTCTTGAAGAAAGCTCTCGAATTTGGCCATGCTGTTGTTGTTGTCGTTAATAAGGTTGATAGAGCTTCTGCTCGTCCCGAATTTGTCATCAACTCCACTTTTGAACTCTTCATTGAACTAAATGCATCTGATGAACAGTGTGATTTTCAAGCAGTATATGCTATTGGGTTAAGTGGAAAAGCTGGACTTTCTCCTGATAATTTAGCCGATGATCTTGGACCACTTTTCGAGACGATAATTAGATGCATACCAGGACCGAAAATCAAGAAAGATGGTTCACTCCAAATGCTTGTCACGAGCACTGAGTATGATGAACACAAGGGAAAAATTGCTATCGGACGCCTACATGCCGGAGTTCTGAAAAGAGGAATGGATGTTCGTATTTGCACATCAGATGATGCCTGCAGATTTGGGAAAGTCAGCGAACTATTTGTGTTTGAGAAATTTTATAGGGCTCCTGCAGAAAGTGTTGAGGCTGGCGATATTTGTGCTGTCTGTGGTATAAATGATATTCAGATTGGGGAGACGATTGCCGATAAAGTTGATGGTAAGGCGTTACCTGCCATTAGGGTTGAAGAACCTACAGTGAAAATGGCTTTCTCCATCAATACTTCACCATTTGTTGGCCGTGAGGGAAAGTATGTTACCAGTAGGAATCTAAGAGACCGACTCTACCGTGAGATCGAAAGAAACTTGGCCATGAAAGTTGAAGATGGTGAAACTGCAGATACGTTTCTTGTTAGTGGACGCGGTACTTTACACATTACGATACTTATAGAAAACATGCGAAGGGAAAATTACGAGTTCATGGTGGGACCTCCAAAAGTAATTAACAAGAAAATTGATGACAAGTTGCTTGAACCTTATGAGATTGCCACTGTGGAGGTACCTGAAGTACATATGGGTTCGGTTGTTGAACTTCTTGGTCAAAGGCGTGGTCAAATGTTTGATATGCAAGGACTTGGCAATGAAGGAACAACAATACTCAAATACAAGATACCAACTCGTGGACTTCTTGGATTGAGAAACGCAATTTTGACCGCGTCTCGAGGAACGGCAATTCTCAACACAATATTTGATAGTTACGGGCCGTGGGCTGGTGATATGTCGACCCGTGATCTTGGATCTTTGGTTGCTTTTGAAGATGGAACAGTGACTTCTTACGCTCTAGCTAGTTCTCAAGAAAGAGGCCAATTATTTGTAAAACCAGGAACAGAAGTGTACAAAGGTCAGATCGTTGGCATTCATCAACGACCGGGTGACTTATCTCTCAATGTATGCAAAAAGAAAGCTGCTACCAACGTACGTTCAAACAAAGAAGTGTCAGTTGTTCTTGACACACCATTGGATTACAGTCTTGATGACTGCATAGAGTATATCCAAGAAGATGAACTTGTGGAAGTAACTCCCAAAAGTATAAGAATGTGCAAGAATCCAAAGATGAACAAAAAGGCGCGTTAAACGCAGTCTAAAGATAAACAAAAAGGTATTAACTTTATCTCAAGGTTAATATGGTGTTGGTGCACCTCATATCGCTTTCTTAGCTCCACGAGGTGTTACAATAACGTTGAATTTTGACCTTTTCGTACCTTAAAAAAATTGCCTTAACAGTATGATATAGGAAGTTGAGTCTTTTGGCGTGTCTTGTAGTTGGCGATGGATGTATGTAATAGTCATGAAAAAACATATTTATAATTGGCGATGTGTATCGCGCATAATGGTGATAAATTGTGTATGAAGAACATAATTTGTATCTGCGGATTTTTAGTTTTGATGCTTCGTAGAGTTGTATGCTCATTTGACTTTTCAAGCAAATCATTCAAGATGCTTATAAAACAGTTT
>Aparvifolia_TRINITY_DN1241_c0_g1_i6-AT5G13650
AAAGTATCCGCCTTTTATTTACTTCCACTGGCCGGGCTTCACCGTAATTCCATTTTTGCTTCCTCTCTGTTCATACACTTTATCAACTGTGTGATTCAGTGAGGGAGATAAAATCAATTACCAATGGAAATGGCCGTTGGAATACACAATTCTGTTATTCCGACACTAAACTCTAATAGTCATAAGGGTTATTCTTCATCTTTTTTAAAACCCCAACTCAATGTTAATCATACCTTATCTTCTTATTCAATTCCCATTACCAAGTTACAATCCTTTTCAAATTCAAGAAGAACCCCACTTCATAAATCCATCAAATGCTCTGTTTCTGAAGCTGAAGCCACTGATACCGCAGCTGAGAAGAAGAGTACATTAGTTAGGAGAAATGACATTAGGAATATCGCAATTGTTGCTCACGTTGATCATGGAAAAACAACTCTAGTGGATGCCATGTTGAAGCAAGCAAAAGTATTTCGTGATAATCAAGTTGTGGAAGAAAGAATAATGGACTCGAATGACTTAGAGCGTGAAAGAGGAATTACAATTCTTAGCAAAAACACATCTATTACGTATAAAGATACAAAAATGAATATCATAGACACTCCGGGCCATTCTGATTTTGGTGGTGAAGTAGAACGTGTTCTTAACATGGTGGAGGGAATTCTTTTAGTGGTAGATTCTGTTGAGGGCCCAATGCCGCAAACAAGATTTGTCTTGAAGAAAGCTCTTGAATTTGGCCATGCTGTTGTTGTTGTCGTTAATAAGGTTGATAGAGCTTCTGCTCGTCCCGAATTTGTCATCAACTCCACTTTTGAACTCTTCATTGAACTAAATGCATCTGATGAACAGTGTGATTTTCAAGCAGTATATGCTATTGGGTTAAGTGGAAAAGCTGGACTTTCTCCTGATAATTTAGCCGATGATCTTGGACCACTTTTCGAGACGATAATTAGATGCATACCAGGACCGAAAATCAAGAAAGATGGTTCACTCCAAATGCTTGTCACGAGCACTGAGTATGATGAACACAAGGGAAAAATTGCTATCGGACGCCTACATGCCGGAGTTCTGAAAAGAGGAATGGATGTTCGTATTTGCACATCAGATGATGCCTGCAGATTTGGGAAAGTCAGCGAACTATTTGTGTTTGAGAAATTTTATAGGGCTCCTGCAGAAAGTGTTGAGGCTGGCGATATTTGTGCTGTCTGTGGTATAAATGATATTCAGATTGGGGAGACGATTGCCGATAAAGTTGATGGTAAGGCGTTACCTGCCATTAGGGTTGAAGAACCTACAGTGAAAATGGCTTTCTCCATCAATACTTCACCATTTGTTGGCCGTGAGGGAAAGTATGTTACCAGTAGGAATCTAAGAGACCGACTCTACCGTGAGATCGAAAGAAACTTGGCCATGAAAGTTGAAGATGGTGAAACTGCAGATACGTTTCTTGTTAGTGGACGCGGTACTTTACACATTACGATACTTATAGAAAACATGCGAAGGGAAAATTACGAGTTTATGGTGGGACCTCCAAAAGTAATTAACAAGAAAATTGATGACAAGTTGCTTGAACCTTATGAGATTGCCACTGTGGAGGTACCTGAAGTACATATGGGTTCGGTTGTTGAACTTCTTGGTCAAAGGCGTGGTCAAATGTTTGATATGCAAGGACTTGGCAATGAAGGAACAACAATACTCAAATACAAGATACCAACTCGTGGACTTCTTGGATTGAGAAACGCAATTTTGACCGCGTCTCGAGGAACAGCAATTCTCAACACAATATTTGATAGTTACGGGCCGTGGGCTGGTGATATGTCGACCCGTGATCTTGGATCTTTGGTTGCTTTTGAAGATGGAACAGTGACTTCTTACGCTCTAGCTAGTTCTCAAGAAAGAGGCCAATTATTTGTAAAACCAGGAACAGAAGTGTACAAAGGTCAGATCGTTGGCATTCATCAACGACCGGGTGACTTATCCCTCAATGTATGCAAAAAGAAGGCTGCTACCAACGTACGTTCAAACAAAGAAGTGTCAGTGGTTCTTGACACACCATTGGATTACAGTCTTGATGACTGCATAGAGTATATCCAAGAAGATGAACTTGTGGAAGTAACTCCCAAAAGTATAAGAATGTGCAAGAATCCAAAGATGAACAAAAAGGCACGTTAAACACAGTCTGAAGATAAACAAAAAGGTATTAACTTTATCTCAAGGTTAATATGGTGTTGGTGCACCTCATATCGCTTTCTTAGCTCCACGAGGTGTTACAATAACGTTGAATTTTGACCTTTTCGTACCTTAAAAAAATTGCCTTAACAGTATGGTATAGGAAGTTGAGTTTTTGGCGCGTTTTGTAGTTGGCGATGGATGTATGTAATAGTCATGAAAAAACTCAACATATTTATAATTGGCGATGTGTATCGCGCATAATGGTGATGAATTGTGTATGAAAAACATAATTTGTATATGCGGATTTTTAGTTTTGATGCTTGTAGAGTTGTATGCTCATTTGACTTTTCAAGCAAATCATTCAAGATGCTTATAAAACAGTTTGGT
>Baccharis_TRINITY_DN55444_c0_g1_i1-AT5G13650
CATATCTAAGACACAAGCCATACATTTCCGTTGTCTCTATTATACTTTTATCTAAATCTATATATTACTACTTCAAAAGAATATCCGCCAACAGTCTTTCATCACAACCCCCATTTCCCCCTCTGTTCTGTTCATACATTCAGTCAGTGAGGGAATATGGAAATGGCTGTTGGAATTCACAATAATAAATCTTTACTCTTAAACCCTAATAAAAATAATAATTACCAAAAAAGCTTATGTTTTTCTTCGTCTTCTTTGAAAACCCAATTCCCTGTTAATCATATCTTATCTTGTAATTCATTTCCAATTATCAAGTTACCATCCTTTTCACTTTCAAGGAAAAACACTGTTCCTAATTTGATCAAATGCTCTGTTTCTGAAGCTGAAGCCACTCAAACTGCTACTGAAAAGAAGGAAACATTAGTGAGGAGAAATGATATAAGGAATATTGCTATTGTTGCTCATGTTGATCATGGAAAGACGACTCTAGTGGATGCCATGTTGAAGCAAGCAAAAGTATTTCGTGATAATCAAGTTGTTGAAGAAAGAATAATGGACTCAAATGACTTGGAGCGTGAAAGGGGAATTACAATTCTTAGCAAAAACACATCTATTACTTACAAAGATACAAAAATGAACATCATAGACACTCCCGGCCATTCTGACTTTGGTGGTGAAGTAGAACGTGTACTTAATATGGTGGAGGGAGTTCTTCTAGTGGTAGATTCCGTTGAGGGCCCAATGCCGCAAACAAGATTTGTTCTGAAGAAAGCTCTTGAATTTGGGCATGCTGTAGTTGTTGTTGTTAATAAGATTGATAGGGCTTCTGCTCGTCCTGAATTTGTCATCAACTCCACCTTTGAACTCTTCATTGAACTAAATGCATCTGATGAACAGTGCGATTTCCAAGCAGTATATGCAATTGGTTTAAGTGGAAAAGCTGGACTTTCTCCTGATAATTTGGCTGATGATCTTGGACCACTTTTCGAGACAATTATTAGATGCATACCAGGACCAAAAATCAAGAAAGATGGTTCACTTCAAATGCTTGTCACGAGCACCGAGTATGATGAACACAAAGGGAAAATCGCTATTGGACGCTTACATGCCGGTGTTTTGAATAGGGGCATGGATGTTCGTATATGCACATCAGACGATGCCTGCAGATTTGGAAAAGTCAGCGAACTTTTTGTGTTTGAGAAATTTTTTAGGGCTCCTGCAGAAAGTGTTGAGGCTGGTGATATTTGTGCAGTCTGTGGTATTGGTGATATTCAGATTGGGGAGACGATTGCTGATAAAGCTGATGGGAAGCCGTTACCTGCCATAAGGGTGGAGGAACCTACAGTGAAAATGGCTTTCTCTATCAATACTTCACCCTTTGTTGGCCGTGAGGGAAAGTATGTTACTAGCAGAAATTTAAGAGACAGACTCTACCGTGAGATTGAAAGAAATTTGGCCATGAAAGTTGAAGATGGTGAAACTGCAGATACGTTTCTTGTTAGTGGACGTGGTACTTTACACATTACAATACTGATTGAGAACATGCGAAGAGAAAATTACGAGTTCATGGTGGGACCTCCTAAAGTGATCAACAAGAAAGTTGATGACAAGTTGCTTGAACCTTACGAGATTGCCACTGTTGAGGTGCCTGAAGAACATATGGGGTCGGTTGTTGAACTTCTCGGTAAAAGGCGTGGTCAAATGTTTGATATGCAAGGGCTTGGCAATGAAGGAACAACATTTTTGAAATACAAGATACCAACTCGTGGGCTTCTTGGACTTAGAAATGCAATTCTGACAGCATCTCGAGGAACAGCAATTCTCAACACAATTTTTGATAGTTACGGACCGTGGGCTGGTGATATGTCGACCCGTGATCTCGGATCTCTGGTTGCTTTTGAAGACGGAACAGCGACTTCGTATGCTCTATGCAGTTCTCAAGAAAGAGGGCAATTATTTGTCAAACCTGGAGCAGAAGTTTACAAAGGTCAGATCGTTGGCATTCATCAGCGACCTGGTGACTTGGCACTCAATGTATGCAAAAAGAAAGCTGCTACTAATGTGCGTTCAAACAAAGAAGTGTCTGTTGTTCTTGACACACCATTGGAGTATAGTCTTGATGATTGCATTGAGTATATCCAAGAAGATGAACTAGTGGAAGTAACTCCCAAAAGTATACGAATGTGCAAGAATCCAAAGATGAACAAGAAGAGTCGTTGAACACAATCTAAAGATGACCAAAAGTGAATCAACCTTATCCCAAGGTTATTATGGGTATGTGCACCCCATGCCCGCTGTGCTAGCTCCATGAGGTCCCTCACTCGTAAAGTAAGTCCCTCACGATATAGGAAATTTTGAGTTTTTTGGCTCATTATGTAGTCGCTGATAAATGTATGTCATAGTCATGAAAAACCTCACAGGTTCATAATTGTCATTGTTTATTGCGATTAGTGGCGATGAATCGTTTATGAAGAAGATAAACTGTATTTGAGATTTTAGTTTCAATGGTTCTAAGAGGTTACAAGAATTACTCATTTAGATTTTTCTGTCGGCCAGAGTTTTTGAATTTTGTCTGGTTTCTATGAAGAGCTCGTTTCGCATGGATCTTTTGGACGAATTCGACCAAATACATGTGGTTTGGTTAGTAGAAACAATATCCGTTGAACTTTGTCGAATCTTTGCG
>Eutrochium_TRINITY_DN6947_c0_g1_i1-AT5G13650
CAATTTCAAAATAATAACAACCCCTCATCTCAATTCCAATCACATTAACACCACCTTCATCCCAAATTACTATCCCTCATTCTCTGTTCATAGATTGTGAACTGAGATTGAGTGAGTTAGCAATGGAAATGACTGTTGGAATACACAATCATGTTACTCCAACACTTAACCCTAATTACAGGAACTCATCGTTTTCATCGTCTATCCTTAAAACCCAACTGCCTGTTGGTCGCACCTTATCTTCTTATTCTTCTTCAACCATCAAGTCTCCATCTTTTTCGCGTTCTAGAAGAAACCCACTTCGCAATTTCATCAAATGCTCGGTTTCTGAAGCTGAGGCGATTAATACTACCACTGAGAAGGTGGGATTAGTGAGGCGAAATGACATAAGGAATATAGCAATTGTTGCTCATGTTGATCATGGAAAGACAACTTTAGTGGATGCGATGTTGAAACAAGCAAAGGTATTTCGTGACAATCAAGTTGTAGAAGAAAGAATAATGGACTCAAATGACTTGGAGCGCGAAAGGGGAATTACAATCCTCAGTAAAAACACATCTATCACTTATAAAGATACAAAAATGAATATTATTGACACTCCGGGCCATTCTGACTTTGGAGGTGAAGTAGAACGCGTCCTTAATATGGTTGAAGGAATTCTATTAGTGGTTGATTCTGTTGAGGGCCCCATGCCACAAACAAGATTTGTTCTAAAAAAAGCTCTTGAATTCGGTCATGCGGTTGTTGTTGTTGTGAATAAGATTGATCGACCATCTGCTCGCCCTGAATTTGTCATCAATTCGACTTTTGAACTCTTTATTGAACTCAATGCATCTGATGAACAATGTGATTTTCAAGCGGTGTATGCAAGTGGTATAAAGGGAATGGCTGGGCTTTCTCCTGATAATTTGGCAGATGATCTTGGACCACTTTTTGAGACTATAATTAGATGCATACCCGGGCCGCGTGTTAAGAAAGATGGCGCGCTTCAAATGCTTGTCACGAGCACAGAATATGATGAACACAAAGGAAGAATAGCTATTGGGCGGTTACATGCCGGGATTTTGAATAGAGGCATGGATGTTCGTATATGCACACCAGATGATGCATGCAGATTTGGGAAAGTTAGTGAATTGTTTGTATTTGAGAAGTTTTCTAGGGCACCTGCAGAGAGTGTTGAGGCGGGTGATATTTGTGCTGTGTGTGGTGTTGGTGATGTTCAGATTGGAGAGACCATTGCTGATAAAGCTGATGGGAAGCCTTTGCCTGCTATTAGTGTGGAAGAACCAACCGTGAAAATGGCGTTCTCTATCAACACTTCACCCTTTGTTGGTCGTGAGGGGAAATATGTTACAAGTAGAAATTTAAGAGACAGACTCTACCGTGAGCTGGAGAGAAATTTGGCCATGAAAGTCGAAGATGGTGAAACCGCTGATACTTTTCTCGTCAGTGGACGTGGTACTTTACATCTCACTATACTCATAGAAAACATGCGAAGAGAAAATTACGAGTTCATGGTGGGCCCTCCAAAAGTAATTAACAAAAAAGTCGATGATAAAGTGCTTGAACCGTATGAGATTGCGACTGTAGAGGTGCCTGAAGTACACATGGGTGCGGTTGTTGAACTTCTAGGTAAAAGGCGTGGGCAGATGTTTGATATGCAAGGAGTTGGCTCTGAAGGGACTACATTACTGAAATACAAGATACCTACTCGCGGGCTTCTTGGGCTAAGAAATGCCATTCTAACAGCTTCCCGGGGAACAGCTGTTCTCAACACGATTTTTGATAGTTATGGGCCTTGGGCTGGCGATATGACAACCCGTGATCTGGGATCCCTGGTTGCATTCGAGGATGGAACGACAACCTCTTATGCTCTTGCTAGTTCTCAAGAACGAGGGCAGTTGTTTATTAAACCCGGAGCAGAAGTTTACAAAGGTCAAATTGTTGGCATTCATCAACGACCCGGTGACTTGTCACTCAATGTATGCAAAAAGAAAGCAGCTACCAACGTCCGCTCTAACAAAGAAGTGTCCGTTGTCCTTGATACACCATTGGATTATAGTCTTGATGATTGCATTGAATACATCCAAGAAGACGAGTTGGTTGAAGTAACTCCAAAAAGTGTTCGGATGTGCAAAAACCCGAAGATGAACAAAAAGGGTCGGTAAACAAGATTAAAAGATGATACATTTCAGTGATCAACTTAGATCTTGAGATTTTTGCACCAATATAACCATACGGTGCTAGCTACACGAGGTAATACTTAGAAAAACATTGTTATGCAGACGGCACTGTGATAGTCAATATGATCGATTTGTATAAGATAATCGTGCAAAAAACTTTACAAATTAATAGTGGGTCATGGCGGAAGAATCGATGCTAAAAAATAAACGTTAGTAGATTTTGGCTTCATACAGGTTATTTGTAACATCATATATACTTTGTGTCAAACACCACCCTGGTAATGCATTTTTGACTTCCATATATTTACCATCTATAAGTGTGATTGAACCATTGCTTACAGCCGAAGATGTAAAAACTAAAACAAATGTATTCTAAAGTTGTGTTTTCTTTTAGTTTTTTACAATTGACATGCTTATATGATTGGTTATATATTTATGAATTATAGTATGTTTATACTTTTAAG
>Hecastocleis_TRINITY_DN1265_c0_g1_i2-AT5G13650
AAGTGACACGAGGAGAGAGAGAAACAGAGCCATACATTTTATTTTTATTTTCTCCATATCATATCCCACCTCTTCTAGTTTCTTTCTCAGTTAACAACGTTAAATTCCTATACCTCTCAATTCCGATTGCATTACATCCCCTCCATCCCATTTTGCTATCCCCGCCTATCTCTCTGTTCATAGGCTTTGAACCGAGAGTGAACAAATTAGCAATGGAGATGGCTGTTGGAATACACAATTATGTCACTCCCACACTTAACCCTAATCACAGGAGCTTCTCTTTTTCTTCACCTAACCTTAGAACCCAACTCTCTGTTAATCGCACCTTGTCTTGTTTTTCTTTTTCAACCATAAAGTCTCCATCTTTTTCACATTCGAGAAGAAACCCACTTCCCAATTTCATCAAATGCTCTGTTTCTGAAGCTGAGGCGACTGACACTGCCACTGAGAAGAAGGCCACGTTAGTGAGGAGAAATGACATAAGGAATATAGCGATTGTTGCTCATGTCGATCATGGAAAGACAACTCTGGTGGATGCAATGTTGAAACAAGCAAAGGTTTTTCGTGATAATCAAGTTGTAGAAGAAAGAATAATGGACTCAAATGACTTGGAGCGTGAGAGGGGGATTACGATCCTCAGCAAAAACACGTCTATTACTTACAAAGATACAAAAATGAATATTATAGACACTCCGGGCCATTCTGACTTTGGAGGTGAAGTAGAACGTGTCCTCAATATGGTGGAGGGAATTATCTTAGTGGTAGATTCTGTTGAGGGCCCAATGCCGCAAACAAGATTTGTATTGAAGAAAGCTCTCGAGTTCGGCCAtgctgttgttgttgttgttAATAAGATTGATAGACCATCTGCTCGTCCAGAATTTGTCATCAACTCCACTTTTGAACTCTTCATTGAACTGAATGCATCTGATGAACAATGTGATTTCCAAGCAGTATATGCAAGTGGTTTAAAGGGAACGGCTGGGCTTTCTCCTGACAATTTGGCAGACGATCTTGGACCACTCTTTGAGACAATAATTAGATGCATACCAGGACCACGTATTAAGAAAGAAGGCTCACTTCAAATGCTTGTCACGAGCACCGAATATGATGAACACAAGGGGAGAATAGCCATTGGACGCTTACATGCCGGGGTTCTCAATAGAGGCATGGATGTTCGTATTTGCACAACGGATGATGCATGCAGATTTGGAAAAGTCAGTGAATTATTTGTGTTTGAGAAGTTTTATAGGGCTCCTGCAGAACGTGTGGAGGCTGGTGATATTTGTGCTGTTTGTGGCGTTGGTGATGTTCAGATTGGGGAGACCATTGCTGATAAAATTGATGGGAAGGCGTTGCCTGCTATTAGGGTGGAAGAACCTACTGTAAAAATGGCTTTCTCCATCAATACTTCACCTTTTGTTGGTCGCGAGGGAAAATACGTTACTAGTAGAAATTTAAGAGACAGACTCTACCGTGAGCTTGAGAGAAATTTGGCCATGAAAGTCGAAGACGGTGAAACTGCGGATACCTTTCTTGTTAGCGGACGTGGTACTTTACATCTGACAATACTCATAGAGAACATGCGAAGGGAAAATTACGAGTTCATGGTGGGACCTCCAAAAGTAATTAACAAAAAAGTTGAGGACAAGCTGCTTGAACCTTATGAGATTGCAACTGTAGAGGTGCCTGAAGAACATATGGGTTCTGTTGTTGAACTTCTTGGTAAAAGGCGTGGGCAAATGTTCGATATGCAAGGACTTGGCAATGAAGGCACTACAATACTCAAGTACAAGATACCGACTCGTGGGCTTCTTGGACTTCGAAATGCAATTCTGACAGCTTCCCGAGGAACGGCTATTCTCAACACGATTTTTGATAGTTATGGACCTTGGGCTGGTGAAATGTCAACTCGGGATCTGGGATCCTTGGTTGCTTTCGAGGATGGAACCACAACCTCTTATGCTTTAGCCAGTTCTCAAGAAAGAGGGCAAATGTTTATAAGACCTGGAGCAGAAGTTTATAAAGGTCAGATCGTTGGCATTCATCAGCGACCTGGTGACTTGTCTCTCAACGTATGCAAAAAGAAAGCTGCTACCAATGTCCGTTCCAATAAAGAAGTGTCTGTTGTTCTTGACACGCCATTGGATTATAGTCTTGATGACTGCATTGAGTATATTCAAGAAGACGAATTAGTGGAAGTGACTCCCAAAAGTGTCCGAATGTGCAAAAATCCGAAGATTAACAAAAAGGGCCTGTGAACAAGATCCAAAGATGATCAGAGCTGGTTGTGTGGACACTTTCGATTGATTAACTCTACCTCCAGGGTTTTTGCACCATAAATGTGTCTCATTGGCAGAAGAAAGCGCTTCTAGCTTCCTCCTAGCATATAGAAGATTTGAGTTTATTAGATATGGAAAGGTGCAGTCAGTCATGCAGACACTGCTGTGCTCATTGATCTGATGGATTTGTATATGATTATCATACCTCACGAATTTATAGTTGGTGAGATTTCTAGTGGGTAGTGGTGAAGAATCGGTACCAAGAACCAAAACGTGTTTGCAGATTTTGATTTTGACTATTCATACAGGTTATTTGATGAATTTTTTTACCATAATGTTGACAGAAACATGAATATGTTAAAAGCACGTGTTTTACATCGAATTTATCCATACGACATACTGTATAAAAGATTATTTGTTCTTTGCA
>Hyalis_TRINITY_DN1619_c0_g1_i1-AT5G13650
TCCCCAACCACTTCTAATTTCTCTGTTACCAACGTTAGATTTCCATACATTTTCAAGACAATAACCACCTCTCGATTCCAATTGCATTACATCCCCTTCATCCCTCCTTGCCATCGCACTCTCTCCGTTCATAGAGTGTGAACTGAGACGAGGGGACTGAGCGAATTCGCCACGGAAATGGCTGTTGGAGTACACAACTATGTCACTCCGACACTTAACCCTAATCACAAGAGCTTCTCTTTTTCTTCACCTATCATCAGAACCCAACTCTCTGTTGGTCGCACCTTATCTACTTTCTCTTTTTCCTCCATCAAGTCTCCATCTTTTTCACATTCAAGAAGAAACCCACTTCACAATTTCATCAGATGCTCTGTTTCTCAAGCTGAGACAACTGCCACTGAGAAGAAGGCCGTGTCTGTGAGGAGAAGTGACATAAGGAATATAGCAATTGTTGCTCATGTCGATCATGGAAAGACAACTCTTGTCGATGCAATGTTGAAACAAGCAAAGGTATTTCGTGATAATCAAGTCGTAGAAGAAAGAATAATGGATTCAAATGACTTGGAGCGCGAAAGGGGGATTACGATCCTCAGCAAAAACACATCTATTACTTACAAAGATACAAAAATGAACATTATAGACACTCCGGGCCATTCTGACTTTGGAGGTGAAGTAGAACGTGTCCTGAATATGGTGGAAGGAATTCTTTTAGTGGTAGATTCCGTTGAGGGGCCAATGCCACAAACAAGATTTGTCTTGAAGAAAGCGCTTGAATTCGGGCATGCTGTTGTCGTTGTTGTGAATAAGATTGATAGACCATCTGCTCGTCCAGAATATGTCATCAACTCCACTTTTGAGCTCTTCATTGAACTAAATGCATCCGATGAACAATGCGATTTCCAAGCAGTATACGCAAGTGGTATAAAGGGAATTGCTGGACTTTCTCCTGATAATTTGGCCGATGATCTTGGACCGCTTTTTGAGACAATAATTAGATGTGTACCAGGACCACGTATTAAGAAAGATGGCGCACTTCAAATGCTTGTTACAAGCACTGAATATGATGAACACAAGGGTAGAATAGCCATTGGACGCTTGCATGCCGGGGTTCTGAATAGAGGCATGGATGTTCGTGTATGCACCCCTGACGAGGCTTGCAGATTTGCAAAAGTCAGTGAGTTATTCGTGTTTGAGAAGTTTTTGAGGGCTCCTGCAGAAAGTGTGGAGGCTGGTGACATTTGTGCTGTCTGTGGTGTTGGTGATATTCAGATTGGGGAGACCATTGCTGATAAAAACGACGGGAAGGCATTACCTGCAATTCAGGTGGAAGAGCCTACCGTAAAAATGGCTTTCTCTATCAATATTTCACCTTTTGTTGGCCGTGAGGGGAAGTACGTCACTAGTAGGAATTTAAGAGACAGACTCTACCGTGAGCTCGAGAGAAACTTGGCCATGAAAGTCGAAGATGGTGAAACGGCAGACACGTTTCTTGTTAGCGGACGCGGTACCTTACATCTCACGATACTTATAGAGAACATGCGAAGGGAAAACTATGAATTCATGGTGGGACCTCCAAAGGTCATTAACAAAACGGTTGACGGCAAGGTGCTCGAGCCTTATGAGATTGCCACCGTCGAGGTGCCTGAAGAACATATGGGTTCTGTGGTCGAACTGCTCGGTAAAAGGCGTGGGCAAATGGTTGATATGCAGGGGCTCGGATCTGAAGGAACGACGCTACTCAAATACAAGATACCGACTCGTGGTCTACTTGGACTGAGGAACGCGATTCTGACGGCTTCCCGAGGGACAGCGATTCTCAACACGATTTTCGATGGTTACGGACCCTGGGCTGGCGATATGTCGACCCGTGATCTGGGATCCCTGGTTGCTTTCGAGGATGGAACCACCACCTCTTATGCTCTAGCTAGTTCGCAAGAACGAGGGCAGTTGTTCGTTAAGCCTGGTGTCGAAGTTTATAAAGGTCAGATTGTTGGCATTCATCAGCGACCTGGTGATTTATCCCTCAATGTATGCAAAAAGAAAGCTGCCACCAATGTCCGTTCGAATAAAGAAGTGTCTGTTGTTCTTGACACGCCGTTGGATTATAGTCTTGATGACTGCATTGAGTACATCCAAGAAGATGAATTAGTGGAAGTGACTCCCAAAAGTATAAGGATGTGCAAAAATCCAAAGATGAACAAGAAGGTTCGGTAAACAAGATCCAAAGATAGCCGAAACTGGTTGGTGTGGACGCGTTCTGACTTTGTCTCATGGGTTTTTGCACCCCTTTGAGCCACCATAAGGTAATGCATACATGTTGCATTCGTTGGTGCTTCCTCATAGGATTCTTGAGTTTTCACTAGATATTGAAAGGTGCAGTCGAGCAGATAGTTCTATGCTCGTTGTCCGACGGATTTGTATATGATTATCTTGGGAAAACAAAACCTCACAAATTTATAGTTGGTGAGATTTATAGTGGATGGTCTTGAAGATCGATAGCAAGAACCAAAATGTGCTTGTAGATTCTAATGTCGAACGATTCATACAGGTTATATGTTGATTTCTTGACCTTGATGCCAAAA
>Moquiniastrum_TRINITY_DN9600_c0_g1_i1-AT5G13650
CAAATCGTCTCCCACCTCTTCTAATTTCTCTGTTACCAACGTTAAATTCCCAAAAAGTTTCAAAACAATAACCACCTCTCAATTCCAATTACATCCCCTCCCCTCCATCCCATTTTGCAATCCCTCTCTCTGTTCATAGACTGTGAACTGAGACCGAGCAAATTAGCAATGGAGATGGCTGTTGGAATACACAATTATGTCACTCCCACACTTAACGCTAATCGCAGGAGCTCCTCGTTTTCTTCACCTATCCTCAGAACCCAACTTCCTGTTGGTCGCACCTTATCTTCTCATTCTTTTTCCAACATCAAGTCTCCATCTTTTTCGCGTTCAAGAAGAAACCCACTTCTCAATTTCATCAAATGCTCTGTTTCTGAAGCTGAGGCAACTGCTTCTGCCACTGAGAAGAAGGCTGCATTAGTGAGGAGAAATGACATAAGGAATATAGCGATTGTTGCTCACGTAGACCATGGAAAGACAACTCTAGTGGACGCAATGTTGAAACAAGCAAAGGTATTTCGTGATAATCAAGTTGTAGAAGAAAGAATAATGGACTCAAATGACTTGGAGCGTGAGAGGGGGATTACGATCCTCAGCAAAAACACATCTATTTCTTACAAAGATACAAAAATGAATATTATAGACACTCCGGGTCATTCTGACTTTGGAGGCGAAGTAGAACGTGTCCTCAATATGGTGGAGGGAATTCTTCTAGTGGTAGATTCCGTCGAGGGGCCAATGCCACAAACAAGATTTGTTTTGAAGAAAGCTCTTGAATTCGGCCAtgctgttgttgttgttgttAACAAGATCGATAGACCATCTGCTCGTCCAGAATTCGTCATCAACTCGACTTTTGAACTCTTCATTGAACTAAATGCATCCGATGAACAATGTGATTTCCAAGCAGTATATGCAAGTGGTATAAAGGGAAAGGCTGGACTTTCTCCTGATAATTTGGCGGACGATCTTGGACCACTGTTTGAGACGATAATTAGATGCATACCAGGACCACGTGTTAAGAAAGATGGCGCCCTTCAAATGCTTGTCACGAGCACCGAATATGATGAACACAAGGGGAGAATTGCCATTGGACGCTTACATGCCGGGGTTCTTAATAGAGGCATGGATGTTCGTATATGCACAACGGACGATGCGTGCAGATTTGGAAGAGTCAGTGAATTATTTGTGTTTGAGCAGTTTTCTAGGGCTCCAGTAGAAAGTGTGGAGGCTGGTGATATTTGTGCCGTTTGTGGTGTCGGTGATATTCAGATTGGGGAGACCATTGCTGAGAAAAACGATGGGAAGGCGTTACCTGCCATTAGGGTGGAAGAACCTACCGTAAAAATGGCTTTCTCTATCAACACTTCACCTTTTGTTGGTCGCGAGGGAAAGTACGTTACTAGTAGAAATTTAAGAGACAGACTTTACCGTGAGCTCGAGAGAAATTTGGCCATGAAAGTTGAAGATGGTGAAACTGCGGATACTTTCCTTGTTAGCGGCCGTGGTACTTTACATCTTACCATACTGATAGAGAACATGCGAAGGGAAAATTATGAGTTCATGGTGGGACCGCCGAAAGTAATTAACAAAAAAGTTGACGACAAGGTGCTCGAACCTTATGAGATTGCCACAGTAGAGGTGCCTGAAGAACACATGGGTCCGGTTGTTGAACTTCTTGGTAAAAGACGCGGGCAAATGTTTGATATGCAAGGGCTTGGCTCTGAAGGAACGACGCTACTTAAATACAAGATACCAACTCGTGGGCTTCTTGGACTGCGAAATGCAATTCTGACGGCTTCCCGAGGAACGGCGATTCTCAACACGATTTTTGATGGTTATGGACCTTGGGCTGGCGACATGTCAACCCGTGATCTGGGATCCCTGGTTGCTTTCGAGGATGGCACCACGACCTCTTACGCTCTAGCTAGTTCTCAAGAAAGAGGGCAATTGTTCATTAAACCCGGAGCAGAGGTTTACAAAGGTCAGATCGTTGGCATTCATCAGCGACCCGGTGACTTGTCCCTCAATGTATGCAAAAAGAAAGCTGCTACCAATGTCCGTTCCAATAAAGAAGTATCCGTTGTTCTTGACACGCCATTGGATTATAGTCTTGATGACTGCATTGAGTACATCCAAGAAGATGAATTAGTGGAAGTAACTCCGAAAAGTGTACGAATGTGCAAAAATCCAAAGATCAACAAAAAGAGCCGGTGAACAAGGCACTAGTCGTGTGGGCACTTTCGAGAGATTAGCTCCATCTCAAGGTCTTTGCATCGACATACCCATGTGCCAGCTCCGTAAGGTAATGCATAAATGTTGTTCTCATTGGCGAGAGAAAGTGCTTCAAGCTTCCTCGTAGCATATAGAAGATTTTTTTGTTCATCAGATATGGAATGGTGCAGTCATGCGGACGGCCCTGTGCTCGTTGATCTGATGGATTTGTATACGATTATTGTGAAAAACCTCACAAATTTATAGTTGGTGAGATTTTTATAGCGGGTAGTGGTGAAGAATTGATACCAAGAACCAAAATGTGTGTGCAGATTTTGATGTCGTACAGTTTGTTTGTTGATTTTCTCGACCTTAATGTCGACGGATATGAGATCTTTGTTTGTGATGCTACTATCTCTCCTTCGATGATCCCCGACCATTAATGTATGCCACATTTTGATACACGTCAATTTAGGCATCATACCAGCAT
>Stifftia_TRINITY_DN672_c0_g1_i1-AT5G13650
GTTATCAACGTTACATTCCCAAACATTTTTCAACACGATAACCACCTCTCGATTCCAGTTACATTACATCCCTTCCATCCCACCTTGCCAACCCCCTCTCTATGTTCATAGACTGTGAACTGAGACTGGGTGACTGAGCAAATTAGTTATGGAGATGGCTGTTGGAATGCACAATTATGTCACTCCCACACTTAACCCTAATCACAAGAGCTTCACTTTTTATTCACCTATCCTCAGAACCCAACTCTATGTTGGTCACACCTTATCTTCTTGTTCATTTTCCACCAGCAAGTCTCCGTCTTTCTCACATTCAAGAAGAAACCCGCTTCCCAATTTCATCAAATGCTCTGTTTCTCAAGCTGAGGCAACTGACACTGCCACTGAGAAGAAGGCTGCGTTAGTGAGGAGAAATGACATAAGGAATATAGCTATTGTTGCTCATGTCGATCATGGAAAGACAACTCTGGTGGATGCAATGTTGAAACAAGCAAAGGTATTTCGTGATAATCAAGTTGTAGAAGAAAGAATAATGGACTCAAATGACTTGGAGCGTGAAAGGGGAATTACGATCCTCAGCAAAAACACATCTATTACTTATAAAGATACAAAAATGAATATTATAGACACTCCGGGCCATTCTGACTTTGGAGGTGAAGTAGAACGTGTCCTCAATATGGTGGAGGGAATTCTTTTAGTGGTAGATTCTGTTGAGGGCCCAATGCCACAAACAAGATTTGTTTTGAAGAAAGCTCTCGAATTCGGCCAtgctgttgttgttgttgttAATAAGATTGATCGACCATCTGCTCGTCCAGAATATGTCATCAACACCACTTTTGAACTCTTCATTGAACTAAATGCATCTGATGAACAATGTGATTTCCAAGCAGTATATGCAAGTGGTATAAAGGGAATGGCTGGACTTTCTCCTGATAATTTGGCAGATGATCTTGGACCACTTTTCGAGACGATAATTAGATGCATACCAGGACCACGTGTTAAGAAAGATGGCGCACTCCAAATGCTTGTTACGAGCACCGAATATGATGAACACAAGGGGAGAATAGCCATTGGACGCTTACTTGCTGGGGTTCTCAATAGAGGCATGGATGTTTGTATATGCACACCGGACGATGCGTGCAGATTTGGAAAAGTCAGTGAATTATTTGTGTTTGAGAAGTTTTCTAGGTCTCCTGTAGAAAGCGTGGAGGCTGGTGATATTTGTGCTGTCTGTGGTGTCGGTGATATTCAGATTGGGGAGACTATTGCTGATAAAAACGATGGGAAGGCATTACCTGCCATTAGAGTGGAAGAACCTACCGTAAAAATGGCTTTCTCTATCAATACTTCACCTTTTGTTGGTCGTGAGGGAAAGTACGTTACTAGTAGAAATTTAAGAGACAGACTCTACCGTGAGCTTGAGAGAAATTTGGCCATGAAAGTTGAAGATGGTGAAACCGCAGATACGTTTCTTGTTAGCGGACGTGGTACTTTACATCTCACCATACTTATAGAGAACATGCGAAGGGAAAATTATGAGTTCATGGTGGGGCCTCCGAAAGTAATTAACAAGAAAGTTGACGACGTGGTGCTCGAACCTTATGAGATTGCGACCGTCGAGGTGCCTGAAGAACATATGGGTTCTGTTGTCGAACTTCTTGGTAAAAGACGTGGGCAAATGTTTGATATGCAGGGGCTTGGATCTGAAGGAACGATGCTACTCAAATACAAGATACCAACTCGTGGACTTCTTGGACTGCGAAATGCAATTCTGACAGCTTCCCGAGGGACAGCGATTCTCAACACGATTTTTGACGGTTACGGACCCTGGGCTGGCGAAATGACAACCCGTGATCTGGGATCCCTGGTTGCTTTCGAGGATGGAACGACAACCTCTTACGCTCTAGCTAGTTCACAAGAAAGAGGGCAATTGTTTATTAAACCCGGTGTAGAAGTTTATAAAGGTCAGATCGTTGGCATTCATCAGCGGCCTGGTGACTTATCCCTCAACGTGTGCAAAAAGAAAGCTGCCACCAATGTCCGTTCAAATAAAGAAGTGTCCGTTGTTCTTGACACGCCATTGGATTATAGTCTTGATGACTGCATCGAGTACATCCAAGAAGATGAATTAGTGGAAGTAACTCCCAAAAGCATACGAATGTGCAAAAATCCAAAGATGAACAAAAAGGTTCGGTGAACAAGATCCAAAGGCGGCCAAAATTGGTTGGTGTGGACGCCTTTTGTCTCGAGGGTTTTTGCACCCCATTCAGCCAGCTCCATAAGGTAATGCATACATGTTGCTCTCATTGGCGGAAGGAAGTGCTTCAAGCTTCCTCGTAGGATATATAAGATTTTTCATTAGATATGGAAAGGCGCAGTCGTGCCGACAGTGCTGTGCTCATTAATCTGATGGATTTGTATATGATTATCGTGGAAAAACCTCACAGATTTATAGTTGGTGAGATTTATAGTGAGTAGTGGTGAAGAATCGATGCCAAGAACCAAAATGTCTCCGTAGATTCTAATGTCAGACGTTCCATACAGGTTATATGTTGATTTGATTGACCTTAATGTCATCGAAAGTGGGTTCTTTGTTCTTTGCTTTTGATACGATGCCGTTCTTTTTTGTTTGTATGTTTTGGTTGGGAAATGATGCCACGGGT
>Chaptalia_TRINITY_DN1818_c0_g1_i1-AT5G13650
CCCAAACGTTTTCAACACAATAACCACCTCTCAATTCCAATAACGTTTCATCCCATTTTGCTATCCCTCTCTCTGTTCATACTCTGTGAACTGAGACTGAGCGAACAAATTAGCAATGGAGATGGCTGTTGGAATACACAATTATGTCACCCCCACACTTAACCCCAATCACAAAACCTTCTCTGTTTCTTCGCCTATCCTCAGAACCCAAGCTCGCACCTTATCTTGTTCTTTTTCCAACGTTAAGTCTCGATCGTTATCGCGTTCAAGGAGAAACCCACCTCGCAGTTTCATTAAATGCTCTGTTTCTGAAGCGGAGGCAACTGACACTGCCACTGAGAAGAAGGTCGCATTAGTGAGGAGAAATGACATAAGGAATATAGCAATTGTTGCTCATGTCGATCACGGAAAGACAACTCTGGTGGATGCTATGTTGAAACAAGCAAAGGTATTTCGTGATAATCAAGTTGTAGAAGACAGAATTATGGACTCAAATGACTTGGAGCGTGAGAGGGGAATCACAATCCTCAGCAAAAACACGTCTATTACTTATAAAGATACAAAAATGAATATTATTGACACTCCAGGCCATTCTGACTTTGGAGGCGAAGTAGAACGTGTTCTCAATATGGTGGAAGGAATTCTTTTAGTGGTAGATTCCGTTGAGGGCCCAATGCCACAAACTAGATTTGTTTTGAAGAAAGCTCTCGAATTCGGCCAtgctgttgttgttgttgttAATAAGATTGATAGAACATCTGCTCGTCCAGAATTTGTCATCAACTCCACTTTTGAACTCTTCATTGAACTAAATGCATCTGATGAACAATGTGATTTCCAAGTAGTTTATGCAAGTGGTATAAAGGGAATGGCTGGACTTTCTCCTGATAATTTAGCGGACGATCTTGGACCACTTTTTGAGACGATAATTCGATGCATACCAGGACCACGTGTTAAGAAAGATGGCGCACTTCAAATGCTTGTCACAAGCACTGAGTATGATGAACACAAGGGAAGAATAGCTATTGGACGCTTGCATGCCGGTGTTTTGACTAAGGGCATGGATGTTCGTATATGCACACCAGATGATGCATGCAGGTTTGGAAAAGTGAGCGAATTATTTGTGTTTGAGAAATTTTTTAGGGCTCCAGCAGAAAGTGTGGAGGCCGGTGACATTTGTGCTGTTTGTGGTATTGGCGACATTCAGATCGGGGAGACGATTGCTGATAAAAATGAGGGCAAGGCGTTACCCGCTATTAGGGTGGAAGAGCCTACGGTGAAAATGGCGTTCTCGATCAATACTTCACCTTTTGTTGGTCGCGAGGGAAAATATGTTACTAGTAGAAATTTAAGAGACAGACTGTACCGTGAGCTGGAGAGAAATTTGGCCATGAAAGTCGAAGATGGTGAAACTGCAGATACTTTTCTCGTTAGTGGACGTGGTACTTTACATCTTACCATACTCATAGAGAACATGCGAAGGGAAAATTACGAGTTCATGGTGGGACCCCCAAAAGTAATTAACAAGAGAGTTGATGACAAATTGCTCGAACCTTATGAGATTGCCACAGTGGAGGTGCCTGAAGAACATACAGGGTCAGTTGTCGAACTTCTGGGTAAAAGGCGTGGGCAAATGTTTGATATGCAAGGCCTCGGTTCTGAAGGAACAACGATACTCAAATACAAGATACCGACACGCGGACTTCTTGGACTGAGAAACGCTATTCTGACAGCCTCTCGAGGAACAGCGGTTCTCAACACAATATTTGATAGTTACGGGCCTTGGGCTGGCGAGATGTCAACTCGTGATCTTGGTTCCCTGGTTGCTTTTGAAGACGGAACCACAACCTCTTATGCTCTAATTGGTTCCCAAGAAAGAGGGCAATTGTTTGTAAAACCCGGAGTAGAAGTTTACAAAGGCCAAATCGTTGGCATTCATCAACGACCCGGTGATTTAGCCCTAAACGTATGCAAAAAGAAAGCTGCAACTAATGTCCGTTCAAATAAAGAAGTTTCCGTTGTTCTTGACACACCATTGGATTATAGTTTAGACGATTGCATCGAGTATATTCAAGAAGATGAATTAGTGGAAGTAACGCCCAAGAGTATACGAATGTGTAAAAATCCAAAGATGAACAAGAAGGTTCGGCAAGCCTAAACCCTAAACCTCAAACCCTGAACTTGAAAGAAAGTGCTTTTAGTGTATGATATAGAAACTTTTTGAGTTTTTGTGCTAATTGTGTAATTGATGATGGATGTATATAATTGTCATGAAAAACCACACGGGTTTATACTTGGGACAATTATTATGGTTAGTGGTGAAGAAATTTGTACGAGGAACGAGCTAAATTTATTGGCGGATTTTAATTTTGATGGTCTATATGGGTTGTATGAAGAATCGTTTGGGCAGA
>Elephantopus_transcriptome_node_22638-AT5G13800
GTTATTAATGGTCAAGAAAGCCTAGAAAATGTGACCAAAAGAAGGGAATCAATACCAACGGTTCTAGTACCAGGATTGCCCGATGATTCAAAAGGTGATCCTACTGCTCCGGTTAGCAGTGGTCAATGGGAGTGGAAGCCTGATTTTAAAGTCTACTATGAAAAATCAGGGTCAAGAAAGATCAACTCACCACAGGTTCTTTTTCTTCCTGGCTTTGGGGTGGGATCTTTTCATTATGAAAAACAGTTAAAGGATCTTGGCCGGGATTTTGGAGTATGGGCAATAGATTTTCTTGGTCAGGGCATGTCATTGCCATGTGAGGATCCTACTCGCCAGGCACAGAATGATGCTGAGTTAAAAATCAATAATCCTTTGTGGGGTTTCGGAGATGAAACTGAACCATGGGCAGACGATCTTGTTTATTCTATCGACTTATGGCAGGAACAAGTGCGCTATTTTATAGAAGAGGTCATCAAGGAACCAGTTTATATAGTGGGGAATTCACTTGGGGGATATGTTGCACTATACTTTGCTGCATGCTATCCTAATTTAGTGAAGGGTGTCACGCTACTGAATGCAACGCCATTTTGGGGATTCTTTCCAAACCCCACAAGATCTCCGATACTGTCACAAATGTTTCCGTCGGCTGGGACTTTTCCTCTTGCTCCACGAATCAGAAAAATTATAGAAATTGTTTGGGAGAAGATGAGAGATCCTCGAAGCATTGGGGATATACTAAAGCAAGTTTATGCGGATCATTCCACAAATGTAGATAAAGTCTTTACTCGTATACTCGAAATAACAGAACATCCAGCAGCTCTTGCATCATTTGCATCAATAATGTTGGCTCCTCAGGGAAAGCTGTCGTTTTGGGAGGCTTTATCTAGATGTAAAACTCATGAGACACCCATATGCCTAATGTACGGAAAAGAAGACCCTTGGGTGCGACCTATTTGGGGCCTACAGGTGAAAAGGCAGTTGCCTGAAGCTCCGTATTATCAGATAAGCCCGGCAGGCCATTGTCCTCATGATGAAGTTCCTGAGGTTGTGAATTTTCTACTACGAGGATGGATAAAAAACTTGGAGTCTAAAGGGTTTGTTGCATTACCGTTGCTTGATGATGAAAGTGGTCGGTATGATGTTGCCAAGGATTTGGAATATGTTAGAGATGGAACAAAAAGATCGGTGAGGGTATGGTTTTTTGGGTCAGAGGTGTCAGTTTGGAGCAAATTGAGTTCTTATGTCAACATGCAGTTACAAGATCTCAGCATTAAGTTCAGG
>Lactuca_graminifolia_TRINITY_DN25226_c0_g1_i4-AT5G13800
AGATAGCCTAAACTCACACGCCATGTCTGGGCATCAATCGCAGTCTCCTCTGTCCAATTTTCCACCATACCTACACATTATTCAAACCTTTTGCTTCCAGAAATAAAATTCCACTCACAATCGGAGAAACTTGTTAATATGGAAATCATATCTGGTCATTTAACGCCTTGTTGTCATCTTACAACTTTAAGACATAATTTTCCCGAGAAAACCCTAGATTCACTCCCATCAAAGTTCTCAAGAAGAAGAAAACATAAACTTGTTCATACTTCTCTTCCATCTACCTTTCGCCTAAACAATTACAACACTGTTCATAAGTTTACACCATTAAACACTCTCAAAGGCGCTGAAGGTGTTATCAATGGAGAAGAAACCCTAGAAAACGTAACCAAAAGAAGGCAACCAAATGTTTCAATACCCAAAGTTCTAATACCAGGATTACCAGATGATTCAAAAGGCGATATTAGTGCTCCTGCTAGCAGTGGTGAATGGGAATGGAAGCCTAAATTTAAAATCCATTATGAAAAGTCAGGGTCAAGAAATTGTGATTCACCTCAGATTCTTTTTCTTCCTGGATTTGGTGTGGGATCTTTCCATTATGAAAAGCAGTTGAAGGATCTTGGTCAGGATTATGGTGTTTGGGCTATGGATTTTCTTGGTCAGGGTTTGTCATTGCCATGTGAGGATCCTACTGTTGGGATACAGAATGATGGTGATTCAGAAATGGGTAATCCTATGTGGGGTTTTGGAGATGAAACTGAACCTTGGGCAGATGATCTTGTTTATTCTATTGATTTATGGCAAGAACAAGTACGATATTTTATAGAAGAGGTCATCAAGGAACCCGTTTACATCGTGGGAAATTCACTAGGAGGATATGTTGCACTTTACTTTGCAGCATGTAACCCTAATTTAGTAAAAGGTGTTACACTACTTAATGCAACACCATTTTGGGGATTTTTCCCAAACCCTATAAGATCTCCAAAGCTATCACAGATATTCCCATCAACTGGGACTTTTCCTCTTCCTCCACGTGTCAAAAAAATCATAGAAATTGTTTGGGAGAAAATAAGGGATCCAAGAACTATTGGGGAGATACTGAAGCAAGTTTATGCGGATCATTCTACAAATGTGGATAAGGTGTTTTCTCGTATACTTGAAATAACAGAACATCCAGCAGCCCTTGCATCATTTGCATCAATAATGTTGGCTCCTCAAGGAGAAGTATCTTTTGGGGAGGCTTTATCGAGATGTAAAATTCATGGCATACCCATATGCCTTATGTATGGAAAAGAAGATCCATGGGTTAGACCCATTTGGGGTCTACAAGTGAAGAGGCAGTTACCGGATGCTCCTTATTATCAAATAAGCCCTGCAGGGCATTGCCCTCATGATGAAGTTCCTGAGGTTGTGAATTATTTATTACGTGGTTGGATAAAAAACTTGGAGTCGCAAGGTTTTATTGCATTGCCTTTACTTGATGATGAAAGCGGTCGATATGATGTTGCCAAAGATTTAGAATACGTGAGAGACGGAACAAAGAAATCAGTGAGGGTGTGGTTTTACGGGTCTGAGTTTTCAGTGTGGAGCAAGTTTAGTTCTTTTGTTAATACCCAAATACAAGATTTGGCTTTTAAGTTGAGGTGATGGAGATTTTTGGGCACATA
>Silybum_marianum_TRINITY_DN32287_c0_g1_i1-AT5G13800
GAAAGGGTGGTGGTTGTAGATAGCGTAACTTAACACGCAATTGTCTGAGTCTCACAGTCTCACCTTCTCTTACTCCTCTTCCACCATAACTACACATTAATCCAAGCTTTCTCTCCACTTCCATCTCAGAATCGCAGAAACTTGTCGGTATGGAAATCCTGTCCGGTCATTCCGGGCCTTCTTGTCAGCAAATAACTTTGACACAAAAGTTTCCCGAGAAAATCTTAGGCTCATTCCCACCAAAGTTCTCAAGAAGAAGAAAACAGAAATTTGTTTGTGATTATTTGCAAAAATCTCTTCCATCTAGCTTTCGCCTTACCCCTTATAACGGTTCTCGTAAGTTTATGCCATTGGGTGCTAGTAAAGGGGTTGATGGTGTTATCGATGTAGAAAACGTGACCAAAAGAAAGGACTCAATACCTAAGATTTTAGTACCAGGGTTGCCAGATGATTCAAAAGGCGATCTTAGTGCTCCAGTTAGCAGTGGTCAATGGGAGTGGAAGCCTAAATTCAATATCCACTATGAAAGATCAGGGTCAAGAAACACTGGCTCACCTCAAGTTCTTTTTCTTCCGGGCTTTGGTGTGGGATCTTTCCATTATGAAAAGCAGTTAAAGGATCTTGGTCGTGATTTTGGAGTATGGGCGATTGATTTTCTTGGTCAGGGTATGTCATTGCCGTGTGAGGATCCCACCCGTCAGCCACGGAATGATGGTGAATCACAGATAGATAATCCTTTGTGGGGTTTCGGTGATGAGACTGAACCTTGGGCAGATGACCTTGTTTATTCTATTGACTTATGGCAGGAGCAAGTACGATATTTTATAGAAGAGGTCATCAAGGAACCAGTTTATATTGTTGGGAATTCACTTGGGGGATATGTTGCACTTTACTTTGCATCATGTAACCCTCATTTAGTGAAGGGTGTCACACTCCTCAATGCAACACCATTTTGGGGATTCTTCCCAAACCCTGAAAGATCTCCAATCTTGTCGCAAATGTTCCCATCAGCTGGAGCATTTCCTCTTCCTCCACGTGTCAGAAAAATCATGGAAGTTGTTTGGGAGAAGATGAGGGATCCTAGAAGCATCCGGGAGATACTGAAGCAAGTTTATGCAGATCATTCTACAAATGTAGATAAGGTCTTCTCTCGCATACTTGAAATAACAGAACATCCAGCAGCGCTTGCATCATTTGCATCGATAATGTTGGCTCCTCAGGGAAAGATATCTTTTGATGAGGCTTTAACCAGATGTAAAACTCATGACATACCCATATGCCTCATGTACGGAAAAGAAGACCCGTGGGTGAGACCTATGTGGGGTCAACAGGTGAAGAGACAGTTGCCTGAAGCTCCTTATTATCAGATAAGCCCTGCAGGCCATTGTCCTCATGATGAAGTTCCAGAGGTTGTGAATTATCTACTACGTGGGTGGATAAAAAACTTGGAGTCAGAAGGTTTTGTTGCATTGCCGTTGCTTGATGATGAAAGTGGTCGGGATGACGTTGCTAAGGATTTGGAATACGTGAGAGACGGAACTAAAAGATCCGTGCGGGTATGGTTTTACGGGTCCGAGTTTTCAATTTGGAGCAAATCGAGTTCGTTTCTCAACACCCAGTTACAAAGTCTTGCAATGAAGTTCAGGTGATGGGTTATTGTCTTCAAATATAACTAGTGTGAATTTTTAAATATTTGTTCAAATATTACTAGCATTTGtatattagatgtatataaattaaattaaattaattaaTTGTAGCTCATTAGA
>Trapopogon_pratensis_TRINITY_DN2273_c0_g1_i1-AT5G13800
CGCAAATGTCTTGGTATCAGTCGTACTCTACTCGATTCCATTTTCCACCATACCTACACATTAATCAAACCCTTCCCCCCCAGAAATCACTTCGCTCTCATAATCGGAGAAACTTGTGGGCATGGAAATCCTATCTGGTCATTCAACGCCTTGTTGTCACCTCGTAACTTTGAGACAAAAGTTTGCTGATAAAAGCTTAGATTCACTCCCAACAAAGTTCTCAAAAAGAAGAAAACCTAAATTTGTTTGTGGGTTTGATTCACTTCCATCTAGCTTTCGCCTAAACAATTACAACACTGCTCTCAAGTCTACACGATTAGCTGCTCTTAAAGGGGCTGAGGGTGTCATCGATGGAGAAGAAAGCCTAGAAAACGTGACAAAAAGAAGGGAATCAATACCCAAAGTTCTAATCCCAGGATTGCCAGATGATTCAAAAGGTGATCTTAGTGCTCATGTTAGCACCGGTCAATGGGAGTGGAAGCCTAAATTCAAAATCCACTATGAAAGATCAGGGTCAAGAAAAACGAACTCACCCCAGGTACTTTTTCTTCCTGGATTTGGTGCGGGATCCTTTCATTATGAAAAGCAGTTGAAGGATCTCGGGCAGGATTATGGAGTTTGGGCGATGGATTTTCTTGGTCAAGGTATGTCGTTGGCATGTGAGGATCCTACTTTGCGGTCACAAAAGGATGGTGAATCACAAATTAATAATCCCATGTGGGGGTTTGGAGATGAAACCGAGCCTTGGGCAGATAATCTTGTTTATTCTATCGACTTATGGCAGGAACAAGTACGTTATTTTATAGAAGAGGTGATTAAGGAACCGGTTTATATTGTGGGGAATTCACTTGGGGGTTATGTTGCACTTTACTTTGCAGCGTGTAACCCTAGTTTGGTAAAAGGTGTTACGCTACTTAATGCAACACCATTTTGGGGGTTCTTTCCGAACCCTGTGAGATCTCCAAGGTTGTCACGAATATTTCCATCAGCCGGAGCATTTCCTCTTCCTCCACATGTCAAAAAAATCGTTGAAATTGTCTGGCAGAAGATAAGGGATCCTAGAACCATTGGGGAGATACTGAAGCAAGTTTATGCAGATCATTCTACAAATGTAGATAAGGTGTTTTCTCGTATACTTGAAGTAACAGAACATCCAGCAGCCCTCGCATCATTTGCATCAATAATGTTGGCTCCTCAAGGAGAACTATCTTTCGGAGAGGCTTTATCTAGATGTAAAGTAAATGACATACCCATATGCCTTATGTATGGAAAAGAAGACCCTTGGGTCAGACCTATTTGGGGTCTACAGGTGAAGAAACAGTTGCCTGATGCTCCTTATTATCAGATAAGCCCTGCTGGTCATTGCCCTCATGAT
>Xanthium_strumarium_TRINITY_DN12265_c0_g1_i2-AT5G13800
CCATAACTACTCTTTCATCAATGTACCAATATTCAACTCACTCTCCTCATTTCAGAATCTTGTTGATATGGAAATTATATCCAGTCATTCAGCACCATGTTATTACCAGCTTGTAAATTCAAGAAAACAGGTTTCTGATAGAAGAAAAAAACATAAACTTGATCATGGTCATAACAGAACTTTTAAAAGCGTGTCGGTACGCGCTGTTAAAGCGGATGAGGGTGTTATCGATGCCAAGGAAGCGCTAGAAGGTGTGACCAAAAGAAGGGGATCAACAATACCTAAGGTTGTGATACCGGGGTTACCTGATGATTCAAGAGGTGAAATTAGTGCTCCTGTTAGTAGTGGTCAGTGGGAGTGGAAGCCTAAGTTTAATATACATTATGAGCGATCAGGATCGAGAAAGAATGGCATGCCGCAGGTTCTGTTTCTTCCGGGATTTGGCGTTGGATCGTTTCATTATGAAAAGCAGTTGAAGGATCTTGGTCAGGATTATGGGGTGTGGGCGATTGATTTTCTTGGTCAGGGTATGTCGTTGCCGTGTGAGGATCCTACGCGGCAGCAGCAGCAACCAAATGGTGATCAAGTTGATGATCCTTTTTGGGGGTTTGGAGATGAAACGGAACCTTGGGCAGATGATCTTGTTTATTCTATTGATTTATGGCAAGAACAAGTAGCTTATTTTATACAAGAGGTTATCAAGGAACCAATTTACATTGTGGGGAATTCACTTGGGGGATATGTTGCACTTTACTTTGCAGCATGTAATCCTCATTTAGTGAAGGGTGTTACGCTACTCAATGCAACACCGTTTTGGGGGTTCTTCCCAAATCCTTCAAGAAACCCGAGACTGTCAAAAATGTTCCCATCAGCCGGGACGTTTCCTCTTCCTCTTCGTGTTAGAAAAATTATAGAACTTGTTTGGGAGAAGATAAGGGATCCTAGAAGCATTAGGGAGATACTGAAGCAAGTTTATGCAGATCATTCAACAAATGTAGATAAAGTGTTTTCTCGTATACTTGAAATAACAGAACATCCTGCAGCTCTGGCATCATTTGCATCAATAATGTTGGCTCCTCAAGGAAAACTGTCTTTTGGGGAGGCTTTATCTAGATGTAAAGCTCAAGATGTACCCATATGCCTCATGTATGGAAAAGAAGACCCTTGGGTGAGACCTGTTTGGGGTCTACAGGTGAAGCGGCAGTTGCCTGAAGCTCCTTATTATCAAATAAGCCCTGCAGGCCATTGTCCTCATGATGAAGTTCCCGAGGTTGTGAATTATCTACTACGTGGGTGGATAAAAAACTTGGAGTCGAAAGGTTTTGTGGCATTGCCGTTGGTTGATGATGAAAACGGTCGGTTTGATGTCGCCAAGGATTTGGAATATGTGAGAGATGGGAAAAAAAGATCGGTGAGGGTACAGTTTTACGGGTCAGAGTCATCAATCTGGAGCAGGTTGACTTCTTATTTCAACACCCAATTTCAAAATGTCAACATTAAGTTGATGTGAAGGATCTTGTTAAGCACATATGCATATAATGTGAAATACTCAAGTGTAGTAATCATATTTTAGATGTATATAATTTAGAGGATTTGAATGGATATGTTAACTGCTTGTGGCCATAGACCCCTGCGTTATTTTTTTTAAATACGCTTCCCCAA
>Eclipta_TRINITY_DN3088_c0_g1_i3-AT5G13800
GTTGAAACTGTGTTGGGGCCGAGGTGGGTTGCTGTTGTAGATGGACTATCTTTACACGCAATTCTTCAGGTCTTCACCTCATTGATGTCCAATTCTCCGCCATAAATCAATGCGCCATTTTCACTTCTTTCTCCTCAAATCAAACTAATTGCAGAAACTTTTTTATATGGAAATCCTATCTGGTCATTTAGCTCCGTGTTGCCAGCTTGTAACTTCTAGACAACAGATTTCTGATAGAAGATCAAACGCACTCGCATCAAACCTCTCAAAAATAAGAAAACATAAATTTGTTCATGGTTTTGTTAGTCATAACATAACTCATGAATCTACACCGATATGTGCTATTAAAGCGGATGAAAGTGTTATTGATGCAAAAGAGACTCTACAAGATGTGACCAAAAGAAGAGGACCAATATCCAAGGTTTTAATACCAGGATTACCTGAAGATTCAAAAGGTGATCTAAGTGCGCCTGTTAGCAGTGGTCAGTGGGAGTGGAAACCTAAATTCAACATCCATTACGAACGATCGGGATCGAGAAACACAGACTCGCCGCAGGTTCTGTTTCTCCCCGGATTTGGTGTTGGATCATTTCATTATGAAAAGCAGTTAAAGGATCTTGGTCAAGATTTTGGGGTATGGGCTATTGATTTTCTTGGTCAGGGTATGTCGTTGCCGTGTGAGGATCCTACACGGCAGCAGCAAGAGGGTGATGATCAAATTGATGATCCGTTTTGGGGATTTGGAGATGAAACTGAACCTTGGGCAGACAACCTTGTTTATTCTATTGACTTATGGCAAGAACAAGTAGCCTATTTTGTACAAGAGGTCATCAAGGAACCAATTTACATTGTGGGAAATTCTCTTGGAGGATATGTTGCACTTTACTTTGCAGCATGTAATCCTCATTTAGTGAAGGGTGTCACGCTACTCAACGCAACCCCGTTTTGGGGATTCTTTCCAAATCCTGGAAGAAACCCAAGACTGTCAGAAATGTTCCCATCAGCTGGGACATTTCCTCTTCCTCTACGTGTCAGAAAAATCATAGAAATTGTTTGGGAGAAGATAAGGGATCCTAGAAGCATCAGGGAGATACTGAAGCAAGTTTACGCTGATCATTCAACAAATGTAGATAAAGTTTTTTCTCGTATACTTGAAATAACAGAACACCCAGCTGCCCTGGCATCATTCGCATCAATAATGCTGGCTCCTCAAGGAAAACTGTCTTTTGGGGAGGCTTTATCCAGATGTAAAGCGCATGATGTTCCCATATGCCTCATGTATGGAAAAGAAGACCCTTGGGTGAGGCCTGTTTGGGGGCTACAGGTGAAGAGACAGTTGCCGGAAGCTCCTTATTATCAAATAAGCCCTGCAGGCCACTGCCCTCATGATGAAGTTCCTGAGGTAGTGAATTATCTACTACGCGGGTGGATAAAAAACCTGGAGTCACAAGGTTTTGTGGCATTGCCGTTGGTTGATGATGAGGGTGGCCGGTTTGATGTTGCGAAGGATTTGGAATATGTGAGAGATGGGAAAAGAAGATCGGTGAGGGTACAGTTTTATGGATCAGAATCATCAATCTGGAGCAGGTTGACTTCTTATTTCAACAACCAGTTACAAGATGTCAACATTAAGTTCATGTGATGTATCTTGTTGAGCACATATATATGCATGTAATGTATAATACTCAAGTTTAGTACTTATCTTTTAGATGTATATAGACGAAGTAGAAAGTATTGAGTTTATAATTTTTCTGTTATCTGGAACCAAATCACCCTTACTTTTATATACCTGTTGATCTGGATGGATATTGTAGCTACTTGTCAAAATATAAGTATAAAATACAAGTATTTGTGATCCA
>Bidens_YL_Trinity_TRINITY_DN744_c0_g1_i1-AT5G13800
GGGGTAGCAGTAGAAGATGATTAAACTCACACGCAATTGCCCAGGTCTCCTATTCATATTCAATTATTCATGTCCAATTCTCCACCATAACTACACATTAATCAGTGCACTATACCAATTTCATTTCCCTAAGTTAATTAATTTCATTATTTCAGAAACTTGTTATTATGGAAATCCTATCCAATCATTCAGCTCCATGTTACCTACCAAGACAACAGTTTTCCGATAGAAGAAGAAAACATAAATTCGATCATAGTTTCGTAAAACCACAAGCATGGTTACCATCTAGTTTTCACTTCAACACTCATACCAGCCCACACAAATTCATGCCAGTACGCGCTCTTAAAGCAGACGAGGGTGTTATCGACCCAACCGCAACCTTAGACAACGTGACGAAAAGAAGAGGACGCGTATCAACACCAAAGGTTATAATACCGGGATTACCTAACGATTCAAACGGTGACGTTACCGCTCCCGTAAGCACGGGTCAATGGGAATGGAAACCAAAGTTCAACATCCATTATGAACGTTCGGGTTCAAAAAACAAAAACGCGCCACAGGTTTTGTTTCTTCCGGGGTTTGGTGTCGGGTCGTTTCATTATGAGAAGCAGTTGAAGGATCTTGGTCAAGATTACGGAGTATGGGCCATTGACTTTCTTGGTCAAGGTATGTCGTTAGCACGCGAGGATCCTACACGTAAGCAACAACAACCGGATGATAGTAAAGTTGATGACCCGTTTTGGGGATTTGGAGATGAAACCGAACCGTGGGCGGATAATCTTGTTTATTCTATTGACTTGTGGCAAGAACAAGTGGCGTATTTTATACAAGAGGTTATCAAGGAACCGATTTACATTGTGGGGAATTCACTTGGTGGATATGTTGCACTTTACTTTGCAGCGTGTTATCCTCATTTAGTAAAAGGTGTTACGTTACTTAACGCAACACCATTTTGGGGGTTCTTCCCGAACCCTGAAAGAAACCCGAGACTTTCAGAAATATTCCCATCGGCCGGGACATTTCCGCTTCCTTTACGTGTCCGAAAAATCATAGAAATTGTTTGGAAGAAGATAAGGGATCCGAGTAGCATTAGGGAGATACTGAAGCAAGTTTACGCTGATCATTCAACAAATGTTGATAAAGTATTCACTCGTATACTTGAAATAACCGAACATCCAGCCGCTTTAGCATCGTTTGCATCAATAATGTTGGCTCCTCAAGGAAAGTTGTCTTTTGGGGAAGCTTTATCTAGATGTAAAGCTCAAGATGTACCGATATGCCTTATGTATGGAAAAGAAGACCCTTGGGTGAGACCTGTGTGGGGTCTACAAGTGAAGAAGCAGTTGCCTGAAGCTCCTTATTATCAAATAAGCCCCGCGGGCCATTGTCCTCACGATGAAGTTCCTGAGGTAGTGAATTATCTCCTACGCGGATGGATAAAAAACTTGGAGTCGAAAGGTTTTGTGGCATTGCCGTTGGTTGATGATGAAAGCGGTCGGTTTGATGTGGCTAAGGATTTGGAATATATGAGAGACGGGAAGAAGAGATCGGTGAGGGTACAGTTTTACGGGTCCGAGACATCAGTTTGGAGCAGGTTGACTTCTTATTTCAACACTCAATTACAAGATGTCAATATTAAGTTCATGTGATGGATCTTGTTAAAGCATATATATGCATATAGTGTGAAATACTCATGTGTAGTATTCATATTTTAGATGTATATAAATTAGAGGATTTTAATTTTATTTTTTTCAAGTAGATGTATGTCCC
>Cicerbita_plumieri_TRINITY_DN25949_c0_g1_i1-AT5G14020
CTTCTTCCCATCTCCATCTGACATCCATACACAAGAAGCTTCATAAACATCACCTCATTTGCCTAATATTTCTGTGAATTGTGTATAGAATAGCGATTTATGATCCAAAATTACAGCGTACAACTTCACAATGGGGTGTGCTGTTTCTGTTTACAGGGTTGGAGGGAATAAGAAGCATATGAAGATCCCTCTCGTTACCATACTTTCTCCTTCAATTCGTGTTCCTATAAACTCCAATTTCCAAAAACCCCTTATAGGCCTTGTTCCCAAGGATTTGGCTGATCGTCTCACCTCTTCCCGGAATCAAATTGCTCTACTGGCGCAACAAACTGATGTATCAGCTGTTCCTGAATTGCTACGTGCATTGGAGGAGTACTTACCCTTATTAATTGGACTCACTGATCAAGAACTTGGTTTCCGAGAACTAATTGAATTCAAATGGAAAGGTTTCGACGATCGACAAGAAATAAGTGTTGCAGATTCCTGGTTTGAATTACTATCTGTTGTTCATATGATGGCGATGCTGACATTAATGGAAGCAAACTCGAAACTAATTCCTAATCAAACTGTTACTACTGAAGAAGTCGAATCTACAGATAACATCAGGTGTGCTGTCGACTTATTGCTGAAGGCAGCTGGGTACCTGCACTTCTGTCTTCAAGAAATTCTTGTCCGAATTCCACCTCATATCAAGATGAAGCTGCCTGTAGATTTGCAGGAGAATGTAATTGAGGCCGCATATATTCAAGCACTAGCGCAGGGAACAGAAATGCAGCTTGCTTCGGCTGTTGAAAGTAAAAACGCCACTTTACCTGTAAAAAGAAGACTAGCATGCGAGCAACTAAGCTATTTCGGTCAGGCACACTACTGTTTGTCCACCTGTCACAACCTCAATGGATACGGAAAAAAACATCTATCATTTATCAAATGGAAGTACCTCGAAGCAAAGGCTGCGGCATACTACTACCATGGTCTAATCACCGACAAGGGTAGCGAACCATCGTGCCACATCAGCGCTGTGTGTTGCTTTCTTGCAGCAGAAGAAATATTAACCGAGAGCAAGAAAGCATGTTTGAACTTTTGCCTAACGCTTCCCATAACAAGGGCTCCGACTGCATGGGGTGCTATGAAGCATTTGAATAAGAAGGTTCCGGAAACCGCAGCTAAAAAATCTCAGATGTACGCGTATCTTTTAGAGCAAGAAAAGGGTTTGGAAGTGTTGCCCGAACTGCCCGAGTTTGAGTTGTCATTAAAAGCAGACGAGTATGAATTGCCAGATAAAGATGCAGCATGGGAGGGTGAAGAATGGATGATACCTAACCAGACGGCAGACACTTAGAAATCACTCAACAGATGATGAAGAAGATGACAAGTAAAGTCATGTACAAGTATGCACATTTTGTGTATAGAAAACAATGTTTTAAGGCACATGAATAGTGTAATATTGATAACCC
>Aparvifolia_TRINITY_DN40382_c0_g1_i2-AT5G14020
GTCCATATCTCTCTTTATTAGAATCATCTCCCCCAAAACACACTTGTTTAATTTCTTTCCCAACATACATCCTTGTATGTTTTGTACAAAAATAATACAGTAATAATAATGTTATATGCTGTTTCATACTAACAAGTTTCATTTTCAAAAAAAGTAAAAAAATAAAATGGGGTGTGCAGCTTCTGTGTACAGAGTTGGAGGTAAAAAGCAAATGAAGATCCCTCTTGTTACCGTACTCGTTCCTTCCATTCGTATTCCTATGAATTCCAATATTCAAAAACCCCTTAAAGGCATTGTTCCTAAGGATCTTGCTGATCGTCTCACCTCTTTTAGAAATCAAATAGCTCTTCTAGCTGAAGAAACTGATGTGTCAGCGGTTCCTGATTTGTTATGTGCATTGGAAGAATACTTGTCATTATTAGTTGGCCTTACCGATCAAGAACTTGGATGTCGAGAACTGATTGAATTCAAATGGAAAAGTATAGATGATGGACGACAAGAGACATGTGTTGCGGATTCGTGGTTTGAATTATTATCAGTTGTTCATATGATGGCTATGCTGACATTGATGGAGGCAAATTCAAAGTTGATTCCTGATCAAACTGTTTCTAGTGAATCAGTTGAATCTACAGATAACATACGGGCTGCTGTTGACTTACTGGTAAAGGCAGCTGGGTACCTGCAGTTCTGTCTTCGTGAAATACTTGTCCAAATTCCACCTCATATCAAGATGAAGCTTCCGGTAGATCTGCAGGAGAATGTAATCAAGGCTGCTTATATTCAAGCACTTGGGCAGGGAACTGAAATGCAGCTTGCTTCTGCTGTAGAAAGTAAAAATGCTACTTTATCTGTTAAGAGAAGATTAGCATGCGAGCAGTTAAGTTATTTCGGCCAGGCTCATTACTGTTTGTCAACATGTGACAACCTTAATGGATATGGAAAGAAACATCTGTCGTTTATCAAATGGAAGTACCTTGAAGCAAAGGCTGCAGCATACTACTACCATGGTTTGATCACGGATAAGGGTACGGAACCATCCTGCCATATTAGTGCAGTGTGTTGTTTCCTTGCTGCAGAAGAGATTCTAACAGAGAGCAAGAAGGCATGTTTAAACTTTTGCCTAACACTTCCTATAACAAGGGCTCCGGCTGCGTGGGGTGCCATGAAGTATTTAAACAAGAAAATTCCTGAAACAGCAGCTAAAAAGTCGCAGATATACGCCTACGTTTTAGAGGAAGAAAAGAGTTTGGACGTATTACCGGACCTGCCTGAGTTCGAGTTGTCATTAAAAGCAGACGAGTATGAATTACCAAATAAAGATGCAGCATGGGAAAGTGAAAAATGGATAATACCAAATCAAACACTTAAAACTCATTTAACAGATGATGAAGAAGATGATTAACTGAAAATATGTGCAACTTGAAATGCTAGTGTTGGTTCTGttttttttttttttttgttCCTCACAAAGAATGCACATTTTTGTGCATAGAAAGAAAGATGATATTGTAAACCAAATTAATAGTAGTGTATGATTTGTATGGTTTTCATGTAATGGG
>Baccharis_TRINITY_DN34027_c0_g1_i1-AT5G14020
```
