## Supplementary material for "Compositae-ParaLoss-1272: Complementary sunflower specific probe-set reduces issues with paralogs in complex systems": Moore-Pollard_etal_APPS-AppendixS5-cosv2hyb_piper_targetsLEAFY_input-seq13117.txt (part 20 of 26)

```
CTCTATCACGTGCTTTGCCCATATTTCCCTCTCTCTTTCTTAGCAATATTTACACAAGAACAGTTATACTATACCTGTGTGTTGTATTATGTGTATAGAATAGAATAATATTATATGCCTTATAATCTATAACTAACGAAATAACAAGTTGGTGTTTTGCAAGAGCTAGCAAAAAATGGGGTGTGCGGTTTCTGTGTATAGAGTTGGAGGCAATAAGAAGCCAATGAAGATCCCTTTAGTAACTATACTTGTTCCTTCTATTCGTGTTCCTACGAATACTAATATTTCAAAACCACTTAAAGGCCTTGTTCCCAAGGATCTCGTTGATCGTCTAACTTCTTTTAGAAATCAAATAGCTCTTCTAGCCCAACAAACTGATGTATCAGCTGTTCCTGAATTGCTACGCGCATTGGAGGAATATCTGTCTTTATTAGTTGGCCTCACTGATCAAGAGCTTGGGTTTCGGGAACTCATTGAATTCAAATGGAAAAGTATAGACGATGGACGACAAGAAGTATGTGTTGCGGATTCATGGTTTGAATTACTATCTGTTGTTCATATGATGGCTATGTTGACGTTAATGGAGGCAAATTCAAAGTTGATTCCTGATCAAACTGTTTCCACTGAAACTGTCGAATCTACAGATAACATAAGGTGTGCAGTGGACTTATTGGTAAAAGCAGCCGGGTACTTGCAATTCTGTCTTCGAGAAATTCTTGCCCAAATTCCACCTCATATAAGGATGAAGCTACCTGTAGATTTGCAGGAGAATGTAATAGAGGCTGCTTATATTCAAGCACTCGGGCAGGGAACAGAAATGCAGCTTGCTTCGGCAGTTGAAAGTAAAAATGCCACTTTATCCGTTAAGAGAAGACTAGCATGTGAGCAATTAAGTTATTTCGGACAGGCTCATTACTGCTTGTCAACATGTGAGAACCTTAATGGATATGGAAAGAAACATTTGTCATTTATCAAATGGAAGTACCTTGAAGCAAAGGCTGCAGCATATTATTACCATGGTCTGATCACAGACAAGGGTACCGAACCATCCTGCCATATCAGTGCAGTTTGTTGTTTTCTAGCAGCTGAAGAGATTCTAACAGAGAGCAAGAAGGCCTGCTTAAACTTTTGCCTAACACTTCCCATAACAAGGGCTCCGGCTGCGTGGGGTGCCATGAAGCATTTAAATAAGAAAATTCCAGAAACCGCAGCTAAAAAGTCTCAGATGTACGCTTACCTTTTAGAGGAAGAAAAGAGTTTGGACGTGTTACCAGACCTGCCTGAGTTTGAGTTGTCATTAAAAGCAGACGAGTATGAATTGCCAGATAAAGATGCATCATGGGAGAGTGACAAATGGATAATACCTAATCAGACACTTAAAACTCACTTAACAGACGATGAAGAAGATGACAACTGAAGCTAGCTATGATGGTGTTGGTTGTTTATTTTTTTTTTACAAAGAATGCACAGTTTTGTGTATAGAATTGAAAGAAGATATTGTGAAACACATTATTAATTAATAGTGTATGATTCATATGGGGTTTCTAATGTAATGGGCGTAATTTATCTCTTTTTGTTTCATTTAACACCTG
>Eutrochium_TRINITY_DN45593_c0_g1_i1-AT5G14080
CCTAGTAGCAACCAACGACTCAGCCAGCTACAGCAGCGACTCAACGACGGTGACATCGTTGTAGGATATGCTCATACGTCTAAGAAGATTTAGAGCCTTTTGCAACCCAAACTTGAAGGTTTGGCCAGTTGCTTACTGTTAATAAAATCCATATCCTCTGATCCGGGTGTGAGATGCCGGTGGCAGTGTATATAATATGAAGAAGCATTTGATAACTGAATTGGCGAATCGAATAAGCCGGGCATTGATCAATGCTTCTCAATCTAATCCCCCAAGCCCTCGGACATGGACTCCGTCACTGGAACAAACCCTCCATGGAATCAGTTGTCGGGACTCGCTCAGCTCAACGCTTGTTTCCCGAGTCATCGACCCTTTCCTTATCCATCACCACTCTCTCGCTCTCGGCTTCTTCGATTGGGCTTCTCAGCAACCAGGTTTTACTCACACTACTCTCTCCTATCAATCTATACTCAAATCCCTCTCTGTTTCCCGCCAATTTAATGCTATTGATCGACTCATGAAGCAAATCAAGACTCTCCAAATTCAACTCGATGCCTCCGTCTACCGTTCTGTTATTGCATCGCATTTAGCGGCTCAAAAGCCCCTGCGCGCTTTTTCAGTTTATACGGATGTTAGATCTTTCATTTCTGAGATTGGTGCTGATACAAGCAATTCTCTACTAGCGTCTCTATCTGCCGCTGGGAATATGGGCCATGCACACCAACTGTTGGATGATATGATCAGCGGTGGTGTTCGTTTAAGTACACTTGGGCTTGGTGTGTTTTTATGGAGATTTTGCAGAACCGCCGAGTTAGATAAAACATTGAGGTTGCTGTATGATGTCAAAAACCAAGATGGGGGTGTAAATGGGTCAGTAGTTGCACTTTTGGTTGTTCATGGGCTGTGTTTGTCGAGCAGGGCGCAGGATGCTATGTATATGTTGGATGTGTTGAGGAAAAGAGATTGCAAACCTGATTTTATGGCATACAGAGTTGTTGCAGAAGCGCTAAGAGCAACTGGAAATGTGGTTCACGTGGAGCAAGTCTTGAAGATGAAGAGAAAGCTTGGAGTTGCACCAAGATCTACTGAGTACCGAGATTTCATATTCCAGTTGATTTCAGAGAGACTGATTTGTGAAGCCAGGGATTTGGGTGAAGTTATTGTTTCAGGAAATTTCCCAATTCAGGGTGATGTTCTCAATGCACTGATAGGATCAGTATCAACACAGAACCCTTGTTCTGCTCTAATGTTCTTTAACTTCTTGATTGAAAAACAAAGCTTTCCCACTCTTCTTACATTCACCAATCTGGGTAGAAGTTTGTGTAGACATGGATATCATGATGAATTGTTGCAACTTTCTAAGATTTTATCTGCAAAAGAGTATTTCATAGACATCGAGAGATACAATGTAATGGTTTTCTTCTTTTGCAAAGCAGGTAAAGTGAAAGAAGCTTATCAGGTTCTTCAAGAAATGAAGAGAAAAGGGTTGGGTCCAGATGTCTCATCTTATAATTATGTTATGGAGGCTTGTTGTGAAGAAGATATGATCCGCCCTGCAAAACGGTTGTGGGATGAAATGTTTGCAAATGGGTGTGATCCCAATCTCAAGACTTACAACATTTTAATCACAAAATTGTCAGATACAGGTCAAGTGGAAGAAGCTCACAGGCTATTCTGTCACATGTTGGAAAGAGGTGTGCAACCCGATGCAACCACATATGACCTTATTCACAGGCTATTCTGCCAAGAAACTTAACTTGAAACTGCTATCGAACTCTTCAAAAAGTGTTTTGAACAAGACTCACAGATTGCAAAGACTGTATTGGAAAAATTCATTTTTTATCTTTGTAAAAAAGGTGAATTTGGTGCTGCTTCAAACCTGGTTCATGATTACACATCTAGTATGGGAAAGTCAAAGTGTCAAACATGATCTTGCTAAAATGTTTTGCTGATGCTGGAGAGGTGTATGTGGCGTTTGAACACATGAAAAGATTTGGGGAACCAGATTAACTGATTTCAGTTCATATTTCAGATTAACTGATTTCAGTTCATATTTCAGATTAACTGATTTCAGTTCAT
>Adenocaulon_TRINITY_DN3013_c0_g1_i1-AT5G14520
AACGAGAACACCAAACCCAAGTTTTAGGGTTTTATCAGGAGGCAAGCAGCCATGCCGAAGCATTACAGGCCTGCCGGGAAGAAGAAGGAAGGCAACGCCGCCAGATACATCACCAGGTCGCAAGCTGTTAAGTATCTCCAAGTCAGTCTCTCCGTTTTCAGGAGATTATGTATTTTCAAAGGTGTTTTTCCGCGAGACCCGAAGAAGAAGGTGAAGGGAAACCACCACACCTATTATCACATGAAAGATATTTTATTCCTTAAACACGAGCCACTTCTTGAGAAGTTCCGCGAGATGCGGGCATATGAGAAAAAGGTAAAGAAAGCAGTGTCTAAGAAGAACAAGGATCTCGCTGAACGCCTGTTGACACGGAAGCCTAGTTACACACTTGATATGCTTATCCGGGAAAGATATCCAAAGTTCATTGATGCACTAAGGGATTTGGATGACTGCCTCACTATGGTTCACCTTTTTGCTGCATTACCTGCTATAGAGAGGGAAAATATTCAAGCCGAGCGTATCCACAACTGTCGAGGGTTGAGCCTTGAGTGGCAGGCATATATCTCCCGTACACATAAATTGCGAAAGACTTTCATATCTGTGAAAGGTATATATTATCAGGCAGAGGTTGAAGGGCAAAAAATCACATGGTTGACTCCTCATTCACTGCAGCAAGTAATGCCTCAAGATGTAGATTATAAGATCATGCTTACGTTCTTGGAATTCTATGAGACTCTCCTTGGTTTTGTGAATCTCAGACTCTATCATTCAATAAATTTGAAATACCCACCTATTCTTGATCCTCGATTGAAAGCTTTAGCAGCAGATTTATATGCTTTGACGAGGTATGTTGATGCTAAATCTAAAGGCTCATTGGCTGGTTCAAGGGCTGATGGTTCTGGACTGGATGATGCACAAGACCAGAAGAATGGAGCAAACCTAGAGGAGTCTGAACTTAGACTAGCCCAACTTCAGCACCAACTTCCTGCTAACGAACCTGGGGCATTGATGCACCTCGTTGAAAATTCTGCTGATGAGAACGAAGATGATGAAGAAACAAGGGCCTGCAAAACCTTTTTTAAAAATATGACCTTCTTTTTGAGTCGTGAGGTTCCAAGGGAGTCATTGCTTTTTGTCATTACTGCATTCGGTGGTGTGGTTTCATGGGAGGGAGATGGAGCTCCATTTGAGGAATCTAACCAGAGCATTAATTATCAGATTGTTGATAGGCCAACTCAAAGTCACCGCTTTATTTCCAGAGATTATATTCAGCCACAATGGGTCTTTGACTGCATAAATGCTCGAATCATACTACCAACTGAAGATTATATGGTTGGGAGGGTTCTTCCTCCACATTTGTCTCCGTTTGTTGACAATGAAGCAGAAGGGTATGTACCTGAGTATGCAGAGACCATTAAACGGCTTCAAGCTGCTGCAAGAAAAGAAATCCTCCCAATGCCAGGTGCGGAACAAGATGATTTTGATAATACCCAGAATCTTCTTGTTGAAGGGATTATTGACCGGACAAAAGCTAAAGAAGCTGCTGAGAGAAAACGAAAGATGTCAATTCTTCAAGAGCAGTACCATCATGAATTAAAAATAGAAATGGAAGGCAAGCAGGTTCCAACCGAGAGCAAGAAGAATATAGCTGAAGATGATACGTCTCTGCAGCAGCAGGTTGCCGAGGATGATGTCAACATGTCCAAGGTTGCTATGTCGCGTAAAAAGAGGAGACTCTATGAAGCCATGAAGATTTCCCAACAAAGGAAAAAGGCAAATGTGGATACTTTGGTGACGAGAAAGAAAAATATTCAAAAAACCAAGAAAACGACGTCAGACTGATTTTCTTCAATAAGCCTAAAAGTTTTGTTTTATTCTTTATGGGAAGTATTGTTCTTTATTTTCAGCGATGAAAGGCTGTACAAGTGATGCTAAGACTATTGGTTTGTATTGAAGGATTTAGTTTTATTTTGGTGAGCCAACAGCTGAAACATTATATAGTCCTTATGGGTGTTCTTTTACCTTATGTTCTTTTTCTTCAATCTATTAGACATTTT
>Chuquiraga_TRINITY_DN18806_c0_g1_i1-AT5G14520
GTTTATCACCTCGCCTTCAACCAAGCAGCCATGCCGAAGCACTACAGGCCCGCCGGAAAGAAGAAGGAAGGGAACGCCGCCAGATACATCACCAGATCACAAGCCGTTAAGTACCTTCAAGTCAGTCTTTCCGTTTTCAGGCGACTATGCATATTCAAAGGAGTTTTTCCGCGGGACCCAAAGAAGAAGGTGAAGGGAAACCACCACACCTACTATCACATGAAGGATATTTTATTCCTTAAACATGAGCCTCTTCTTGAGAAGTTCCGTGATATGCGGGCGTATGAGAAGAAGGTAAAGAGAGCAATGTCTAAGAAGAACAAGGATCTTGCAGAACGTCTGTTGACTCGCAAGCCTACATACACACTTGATATGCTTATTCGAGAGAGATATCCAAAGTTCATTGATGCGCTAAGAGATTTGGATGACGGTCTCACAATGGTGCACCTTTTTGCTGCATTACCTGCTATAGAGAGGGAAAATATTCAAGCAGAGCGTATCCATAATTGCCGAGGGTTGAGTCTCGAGTGGCAGGCTTATATCTCTCGTACACACAAATTGCGGAAGGCTTTCATATCTGTGAAGGGCATATACTACCAGGCAGAAGTTGAAGGGCAAAAGATTACTTGGTTGACTCCCCATGCGCTGCAGCAAGTGATGCCTCAAGATGTAGATTATAAGATCATGCTAACTTTCTTGGAATTCTATGAGACTCTTCTTGGTTTTGTCAATCTCAGACTTTATCATTCTGTAAATGTGAAATATCCACCTATTCTTGATCCTCGATTGAAAGCATTAGCAGCAGATTTATATGCTTTAACGAGGTATGTTGATGCTAAAGGCTCCATAGCCGGTTCGACAGCTGTTGGTTCTTCTGGGTTGGATGAAGAACAGAAGAATGAATCAAAACTTGAGGAGTCTGAACTTAGACTAGCCCAACTTCAGCACCAACTTCCTGCTAATGAACCTGGTGCATTGATGCATCTTGTTGAAAACGCTACtgacgagaatgatgatgatgatgaagaAACTAGGGCATGCAAAACCCTATTTAAAAATAAGACATTTTTCTTGAGTCGTGAAGTCCCAAGGGAGTCATTGCTTTTTGTCATTACTGCATTTGGTGGTGTGGTTTCCTGGGAGGGAGATGGAGCTCCGTTCAAGGAATCTGACCAGAGCATTAATTATCAGATTGTTGACAGACCAAGTCAAAGTCATCGTTTTATTTCTAGAGATTATATACAGCCACAATGGGTCTTTGACTGCATAAATGCACGGCTCATACTACCAACTGAGGAATACATGGTTGGCAGGGTTCTTCCACCACATTTGTCTCCATTTGTTGACAATGAGGCAGAAGGCTATGTACCCGAGTATGCAGAGACCATTAAACGGCTTCAAGCAGCTGCACGGAAAGAAATCCTTCCGATGCCAGGTGCAGGGGAAGATGATTTGGAGAATAATCAGTCTCTACTTGTTGAAGGCATTATTGACCGCACAAAAGCTAAAGAAGCTGCTGAGAGAAAACGAAAGATGGCAATTCTTCAGGAGCAATACCATGAAGAATTAAAGATGGAAATGGAAGGAACCCAGAATCCATCTGTTTCAACTGAGACCAAGAAGAACGTTATTGAGGATACAGTTGATACGTCGTTGCAGCAATTGGCTGAAGATGACGACAATTTGTCCAAGGTTGCGATGTCACGTAAAAAGAGGAGGCTTTATGAGGCCATGAAGATTTCCCAACAAAGGAAGAAGGCAAACGTCGATACTCTCGAGACAAGGAAGAAAAATATTCAAAAAACCAAGAAATCGGGGACGGATTAAATCGACTTCTCCACCAGGTCACTCTTTTGTAAACATTGAGTTCAGTTTTGTAGTCTTTGAACTTTTATAAGCCTGACTTTGTTTTCTCAAGTTTTGCTGCCTTGTTTCTGAATCAAATACTATTCTTGTTTATCATATCTGGCAAGCCCTTTTTTGTACCTTCGTATAATTTCACTTAAAATATAGTTTAGTCTGGTCCTTTTCTCAAAGTTCCAATGTACAAGTTTTGATGCGTAAAGTACTAGTCGTTGTAACTTTAACATCATGGGTTTCCTGTTTAGTACTTGAACCATGGCTTTATGCACATCTTTTCTTTTGCCC
>Conyza_canadensis_TRINITY_DN13066_c0_g1_i1-AT5G14520
CCCCCGTCGTTCCATTCCATTTCCTCTGCCTCATAATCATGCCGAAGCATTACAGACCAGCTGGGAAGAAGAAGGAAGGAAACGCAGCTAGATATATTACAAGGTCACAAGCTGTTAAATATCTTCAAGTCAGTCTTTCTGTTTTCAGGCGATTATGTATCTTCAAAGGTGTTTTTCCCCGGGACCCAAAGAAGAAGGTGAAGGGAAACCACCATACCTATTATCACATGAAAGATATCTTGTTTCTTAAACATGAGCCACTTCTTGATAAGTTCCGTGAGATGCGGGCATATGAGAAGAAGGTAAAGAAAGCCGTGTCTAAGAAGAACAAGGATCTTGCTGAACGCTTGTTGACCCGAAAACCTTCTTACACACTTGATATGCTTATCAGAGAGAGATATCCAAAGTTCATTGATGCATTAAGAGATTTGGATGACTGTCTCACCATGGTGCATCTTTTTGCTACGCTACCCGCTATAGAGAGGGAAAATATTCAAGCTGAGAGAATCCATAACTGTCAAGGGTTAAGCCTTGAGTGGCAGGCATACATCTCGCGAACTCATAAGTTGCGTAAGGCTTTCATATCTGTGAAAGGCATATATTACCAGGCCGATGTTGATGGACAAAAAGTCACATGGTTGACTCCTCATGCATTACAGCAAGTCATGCCTCAAGATGTAGATTTTAAGATCATGCTTACATTCCTGGAGTTCTATGAGACTCTCCTTGGTTTTGTCAATCTGAGACTCTATCATTCGATCAATTTAAAATACCCACCTATTCTTGATCCTCGTCTGAAAGCTTTAGCAGCAGACTTATATGCTTTGACAAGGTATGTTGATGCTGAAAACCGGACAAACGGAGCAAGTACTGAGGAGTCTGAGCTTAGACTAGCCCAACTTCAAGACCAGCTACCTGCTAATGAACCAGGTGCATTAATGCACCTtgttgatgatgctgttgaggagaacgatgatgatgaagaAACAAAGGCCTGTAAAACCCTCTTTCAAAACAAGACATTCTTTTTGGGCCGTGAGGTTCCAAGGGAGTCGTTACTGTTTGTGATTACTGCATTTGGTGGTGTGGTTTCATGGGATGGGGAAGGAGCTCCATTTGAGGAATCTGATCAGAGCATTAATTATCAGATTGTTGATCGGCCGACTCAAAGTCACCGGTATATATCTCGAGATTATATACAGCCACAATGGGTGTTTGATTGCATAAATGCACGGATCATACTACCGACTGAAGAGTATCTGGTTGGAAAGGTGCTTCCGCCACATTTGTCTCCATTTGTTGACAACGAAGCAGAAGGTTATGTACCCGAGTATGCAGAGACCATTAAAAGGCTTCAAGCTGCTGCAAGACAAGAAATCCTTCCAATGCCAGGTGCAGAACATGATGATCCCCAGAATCTACTTGTTGAAGGCATCATTGACCGCACAAAAGCAAAAGAAGCCGCCGAGACAAAACGGAAGATGGCTATGCATCAGACTCAATACCATGAAGAACTAAAAAAAGAACTTGAAGGGACAAAAGACACACCTGTTGCTACTGAGAGCCAGAAGAATGCTGATGAAGAAGATGCAACAGAAGACGACTCTTTAAAGCAGGCTGCAAAGGATGATGACAGCCTGTCCACAGTTACAATGTCACGCAAGAAGAGGAGGCTTTATGAGGCCATGATGATTTCCCAACAAAGGAAAAAGACAAGCGTTGACATTCTCAATTCAAGGAAGGAAAATCTTAAAAAACACAAGAAAACGTCTTCAGACTGAAGTTGTATTCTCATCTTCTCTGCCAATTGCTGCTTTTAAGAGTGGTTAATTAAATTTTGTAGTCATTGGTCTCTTCTTTATTGTGTTTTTGGACATATCAATGCGAATGGTCTCCAAACATTGCTCTTTTCTTAATGCATCATATACTATTATTGCCATCATGTGTGGTAATCATGGAGACTTTCTTTGACTCCAATACTCTTATATAGTGTCTTGATGCAATGCTTTTAGGACTACAAGGTAAGTTGACCAGTCTTAACGAGTTGGTTCATATACAAGTGTATAACGTTGTTATCCTCACTTGTGTTTTCATCAAATGTGGC
>Dasyphyllum_TRINITY_DN2078_c0_g1_i1-AT5G14520
ATCACAACCCCTTCTTCCACCATTGTAGCAGCCATGCCGAAGCATTACAGGCCTGCCGGGAAGAAGAAGGAAGGGAACGCAGCCAGATACATCACCAGATCGCAAGCTGTTAAATATCTTCAAGTCAGTCTCTCCGTTTTCAGGAGATTATGCATTTTCAAAGGAATTTTTCCGCGGGACCCAAAGAAGAAGGTGAAGGGAAACCACCACACCTATTATCACATGAAAGATATTTTATTCCTTAAACATGAACCACTTCTTGAAAAGTTCCGTGAAATGAGGGCATATGAGAAAAAGGTAAAGAGGGCAATGTCTAAGAAGAACAGGGATCTCGCTGAACGCCTGTTGACACGCAAGCCTACATACACACTTGATATGCTTATTCGAGAGAGATATCCGAAGTTCATTGATGCACTAAGGGATTTGGATGACTGCCTCACTATGGTGCATCTTTTTGCTGCATTACCTGCTATAGAGAGGGAAAATATTCAAGCAGAGCGTATCCATAATTGCCGAGGGTTGAGCCTTGAGTGGCAGGCGTATATCTCTCGTACACATAAATTGCGGAAGGCATTCATATCTGTGAAAGGCATATATTATCAGGCAGAGGTTGAAGGCCAAAAAATCACATGGTTGACTCCTCATGCACTGCAGCAAGTGATGCCTCAAGATGTAGATTATAAGATCATGCTTACTTTCTTGGAATTCTATGAGACTCTCCTTGGGTTTGTCAATCTCAGACTCTACCATTCAATAAACGTGAAATATCCACCTATTCTTGATCATCGATTGAAAGCTCTAGCAGCAGATTTATATGCTTTGACGAGGTATGTTGATGCTAAAGGCTCCATAGCTGGCTCAACAGCTGTTAGTTCTTCTGGGTTGGACGAAGAACAGAAAAATGAAGCAAAACTTGAGGAGTCTGAACTTAGACTAGCGCAACTTCAGCACCAACTTCCTGCTAATGAACCTGGCGCATTGATGCACCTtgttgaaaatgatgctgatgagaatgaagatgatgaagaAACAAGGGCATGTAGAACCTTATTTAGAAATAAGACATTTTTCTTGAGTCGTGAGGTTCCAAGGGAGTCGTTGCTTTTTGTCGTTACTGCATTTGGTGGTGTGGTTTCATGGGAGGGAGATGGAGCTCCATTCAAGGAATCTGACCAGAGCATTAATTATCAGATTGTTGATAGACCAAGTCAAAGTCACCGGTTCATTTCCAGAGATTACATACAGCCACAATGGGTGTTTGACTGCATAAATGCACGGATCTTACTACCGACTGAGGATTATATGGTTGGCAGGGTTCTTCCACCACATTTGTCCCCATTTGTGGACAATGAGGCAGAAGGCTATGTACCTGAGTATGCAGAGACCATTAAACGTCTTCAAGCTGCTGCAAGGAAAGAAATCCTTCCAATGCCAGGTGCCGGAGAAGATGATCTGGATGGTAACCAAAATCTACTCGTTGAAGGCATTATTGACCGGACAAATGCTAAAGAAGCTGCTGAGAGAAAACGAAAGATGTCGATTCTTCAAGAGCAGTACCATCAAGAACTAAATATGGAAATGCAAGGCGCACAGTATCCATCTGTATCAACCGAGACCAAGAAGAATATTGTTGAGGATACAGATGATACCTTGTTGCAGCAATCTGCCGAAGATGACGTCAACTTGTCCAAGGTTACAATGTCACGTAAAAAGAGGGGACTTCTTGATGCAATGAAGATTTCCCAACAAAGGAAAAAGGCAAACGTCGAGACTCTCAAGAGAAGGAAGAAAAATATTCAAATAACCAAGAAAATGGAGTCGGATTAAAGCTGAAATCTACATCAACCTACTTTTATAAGCATCAAGTTCAATTTTGTAGTTTAAGTCTCTTAATTTGTTATGACCTCAGATTTTACTGTCTTTTTATGTATCAAATACTGTTGTTTATCACATCTGGATAAACGAAACAGAAAACTCACTAAATGAGGTACAAGTAACTGTTATTGTCAAGTCTTTTTGTTGTTGATCTTTTGGTAA
>Emilia_TRINITY_DN4359_c0_g1_i1-AT5G14520
ATCAAATCGCCTCTTTTTTTAACCAATCATGCCGAAGCATTACAGAGCTGCTGGAAAGAAGAAAGAAGGAAACGCAGCTAGATATATTACTAGATCACAAGCTGTTAAGTATCTTCAAGTTAGTTTATCTGTTTTCAGGCGATTATGTATCTTCAAAGGTGTTTTTCCTCGGGATCCAAAGAAGAAGGTGAAGGGAACCCACCACACCTACTATCACATGAAAGATATTCTGTTTCTTAAACATGAGCCACTTCTTGATAAGTTCCGTGAAATGCGGGCTTATGAGAAAAAGGTAAAGAAAGCAGTGGCTAAGAAGAACAGGGATCTTGCTGAACGGTTGTTGTCACGAGAGCCTACTTACACTCTTGATATGCTTATCCGAGAGAGATATCCAAAGTTCATTGATGCGTTACGAGATTTGGATGATTGCCTCACCATGGTTCACCTTTTTGCTACATTACCCGCTATAGATAGGGAAAAGATTGAAGCAAAGCGAATCCATAACTGCCGGGGGTTGAGTCTTGAGTGGCAAGCATATATCTCCCGTACACATAAATTGCGTAAGGCTTTCATATCCGTTAAAGGGATATATTACCAGGCGGAAGTTGATGGTCAAAAAGTCACATGGTTGACTCCTCATGCACTGCAGCAAGTCATGCCTCAGGATGTCGATTATAAGATCATGCTTACCTTCTTGGAATTTTACGAGACACTTCTTGGTTTTGTCAATCTCAGACTCTATAATTCAATAAACTTGAAATATCCCCCTATCCTTGATCCTCACTTGAAAGCTTTAGCAGCAGATTTATACGCTTTAACAAGGTATGTTGATGCTAAAGACCATACAACCGGAGCAAGTAACGAGGAGTCTGAACTTAGACTAGCCCAACTTCAGGACCAACTTCCTGCCAATGAACCTGGTGCACtgatgcatcttgttgagaacgatgccgatgagatggatgatgatgatgaagaAACAAAGGCGTGTAAAACCCTGTTCCAAAACAAGACATTCTTTTTGGGCCGTGAGGTTCCAAGAGAGTCGTTGCTTTTTGTGATTACTTCATTTGGCGGTGTGGTTTCATGGGAAGGTGAGGGTGCTCCATTTGAGGAATCTAACCAGGACATTGATTATCAGGTTGTTGATAGGCCAACTCAAAGTCATCGGTTTATTTCTAGAGACTATATTCAGCCTCAATGGGTATTCGATTGCATTAATGCACGGATACTACTGCCAACTGAGGATTATATGGTTGGAAAGGTTCTACCGCCACATTTGTCCCCATTTGTTGACAATGATGCAGAAGGATACGTACCTGAGTACGCAGAAACCATTAAAAGACTTCAAGCTGCAGTAAGAAAAGAAGTTCTCCCAATGCCTGGTGCAGAAGAAGATGATCCCCAGAATCTACTCGTTGAAGGAATCATAGACCGCACGAAAGCAAAAGAAGCCGCTGATAAGAAACGAAAGATGGCAATGCATCAGAAGCAGTACCATGAGGAGTTAAAAGAGGAACTCGAAGGGACGCAGAACACACCTATTGCTAGTAAGAGGCAGAACATAGATGAAGAAGATGCAGCCGAGGATACAGAACACCAAGCTGCAAAGGATGATGATAACCGTTCCATGGTTACAATGTCACGCAAAAAGAGAGGGCTTCTTAAGGCTATGCTAATGTCTCAAGAAAAGAAAAAGCAAAGTGCCGAAACCCTTGTGAAAAGGAAGAAAAATCTTCAAAAAAGCAAGTCAACGTCATCTGACTGAGGCTGATTTTTCAATTAGGTTACTGCTTTTTGTTAGCGGCTAATTAAAATTTGTAGGTATTTGACTGTTTGTTCTTTATCAGGATTGTTTCAAAAGCTGGTTTCTTTCTGTATCACATACTATTTTTGTTATCAAATATCAAAAAGCTTGGAGGTTGTTGAAATCAATAGCATCATAATTTGTAACTCCCAAACCTAATTTTATATTACAAAGACA
>Erechtites_TRINITY_DN5334_c0_g1_i1-AT5G14520
GGTTTATCAAAAAATCGCCTCTTTTTCAATTCAATCATGCCGAAGCATTACAGACCTGCTGGGAAGAAGAAAGAGGGAAACGCAGCTAGATATATTACTAGGTCACAAGCTGTTAAGTATCTGCAAGTTAGTTTATCTGTTTTCAGGCGATTATGTATCTTCAAAGGTGTTTTTCCTCGGGACCCAAAGAAGAAGGTGAAGGGAAACCACCATACTTATTATCACATGAAAGATATTTTGTTTCTTAAACACGAGCCACTTCTTGATAAGTTCCGTGAAATGCGGGCTTATGAGAAAAAGGTAAAGAAAGCAGTGTCTAAGAAAAACAGGGATCTTGCCGAACGGTTGTTGTCACGGGAGCCCACTTACACTCTTGATATGCTTATCCGAGAGAGGTATCCTAAGTTCATAGATGCATTACGAGATTTGGATGATTGCCTCACCATGGTGCACCTCTTCGCTACATTACCTGCTATAGATAGGGAAAAGATTGAAGCAAAGCGAATCCATAACTGTCGAGGGTTGAGTCTTGAGTGGCAAGCATATATCTCTCGTACACATAAATTGCGAAAGGCTTTCATATCTGTGAAAGGGATATATTACCAGGCAGATGTTGACGGTCAAAAAGTCACATGGTTGACTCCTCATGCACTGCAGCAAGTCATGCCACAAGATGTCGATTATAAGATCATGCTTACCTTCTTGGAATTTTACGAGACTCTTCTTGGTTTTGTCAATCTAAGACTCTATAATTCGATAAACTTGAAATATCCTCCTATTCTTGATCCTCGATTGAAAGCTTTAGCAGCTGATTTATATGCTTTAACGAGGTATGTTGATGCTAAAGACCGTACACCTGGAGCAAGTAACGAGGAGTCTGAGCTTAGACTAGCCCAACTTCAGGAACAACTTCCTGCTAATGAACCTGGTGCATTAATGCATCTTGTTGAGAACGATGCCGATGAGATCGAAGATGATGAAGAAACCAAGGCGTGTAAAACCCTGTTCCAAAACAAGACATTCTTTTTGGGGCGTGAGGTTCCAAGAGAGTCGTTACTTTTTGTGATTACTGCATTTGGTGGAATGGTTTCGTGGGAAGGGGACGGTGCTCCGTTTGAGGAATCTAACCAAGACATTGATTATCAGATTGTTGATAGGCCAACTCAAAGTCACCGGTTTATTTCCAGAGACTATGTTCAGCCACAATGGGTATTCGACTGCATTAATGCACGAATCCTACTACCAACTGAGGATTATATGGTTGGAAAGGTTCTTCCACCACATTTATCTCCATTTGTTGACAATGAAGCAGAAGGATACGTCCCCGAGTATGCAGAAACCATTAAAAGGCTTCGAGCTGCCGAAAGAAAAGAAATCCTTCCAATGCCGGGTGCAGAACAAGACGATCCCCAGAATCTTCTTGTCGAAGGAATCATTGACCGCACAAAAGCCAAGGAAGCTGCTGATAAAAAGCGAAAGATGGCAATGCATCAGAAACAGTACCATGAAGAATTAAAAGAGGAACTCAAAGGAACGCAATACACGCCTGTTGCTAGTAAAAGTACGAAGAATGTTGATGAAGAAGATACGACCGAGGATACAGAACAGCAAGCTGTTAAGGATGATGAAAACCATTCCATGGTTACATTGTCACGCAAAAAGAGAAGACTCCTCGAAGCTATGAAAATTTCTCAACAAAGGAAACAGGATGGTGTCGAAACCCTCGTGAAAAGGAAGAAAAATCTTCAGAAAAACAAGACAATGTCATCCGAATGATGCTGATTTTTCTGTTAGGTTACTGCTTTTTTGTGAGCAGTAAATTAAATTTTGTAGGTATTTATTTCGTGCTCCAATCAGAATTCTTGTCTGAAACTGCTTACTTTCTGTATAACATTCTATTTTCGTTATCAAATATCGAAAAGATTTGGAACTTGTTATAATATGCATGTACACTACTTCCCTTATATGCGAATGTGAATGACTGGCTGTTTACTTTGGaaaaaaaaaaaaaaaataaCTTATTT
>Erigeron_speciosus_TRINITY_DN26923_c0_g1_i2-AT5G14520
CTCTTCATGTCCTCTGCCTCATAATCACCCCCTCTAtatctatctatatctatatctatccatctCAAAACAGGCAGTCCTGCCACCTGGTGGTAGTTGCGACAGAGGCGGAGAACAGAGTCCACACTAACTTTGAAACCATGCCGAAGCATTACAGACCAGCTGGGAAGAAGAAGGAAGGAAACGCAGCTAGATATATAACAAGGTCACAAGCTGTTAAGTATCTTCAAGTCAGTCTCTCTGTTTTCAGGCGATTATGTATCTTCAAAGGTGTTTTTCCTCGGGACCCAAAGAAGAAGGTGAAGGGAAACCACCATACCTATTATCACATGAAAGATATCTTGTTTCTTAAACATGAGCCACTTCTTGATAAGTTCCGTGAGATGCGGGCATATGAGAAGAAGGTAAAGAAAGCCGTGTCTAAGAAGAACAAGGATCTTGCTGAACGCTTGTTGACCCGAAAACCTTCTTACACCCTTGATATGCTTATCAGAGAGAGATATCCAAAGTTCGTTGATGCATTAAGAGATTTGGATGACTGTCTCACCATGGTGCATCTTTTTGCTACGCTACCCGCTATAGAGAGGGAAAATATTCAAGCTGAGAGAATCCATAACTGTCGAGGGTTAAGCCTTGAGTGGCAGGCATTCATCTCGCGAACTCATAAGTTGCGTAAGGCTTTCATATCTGTGAAAGGCATATATTACCAGGCCGACGTTGATGGACAAAAAGTCACATGGTTGACTCCTCATGCATTACAGCAAGTCATGCCTCAAGATGTAGATTTTAAGATCATGCTTACATTCCTGGAGTTCTATGAGACTCTCCTTGGTTTTGTCAATCTGAGACTCTATCATTCGATCAATTTAAAATACCCACCTATTCTTGATCCTCGTCTGAAAGCTTTAGCAGCAGACTTATATGCTTTGACAAGGTATGTTGATGCTGAAAACCGGACAAATGGAGCAAGTACTGAGGAGTCTGAGCTTAGACTAGCCCAACTTCAAGACCAGCTACCTGCTAATGAACCAGGTGCATTAATGCACCTtgttgatgatgctgctgaagagaacgacgatgatgaagaAACAAAGGCCTGTAAAACCCTCTTTCAAAACAAGACATTCTTTTTGGGCCGTGAGGTTCCAAGGGAGTCGTTACTATTTGTGATTACTGCATTTGGTGGTGTGGTTTCATGGGATGGGGAAGGAGCTCCATTTGAGGAATCTGATCAGAGCATTAATTATCAGATTGTTGATCGGCCGACTCAAAGTCACCGGTATATATCTCGAGATTATATACAGCCACAATGGGTGTTTGATTGCATAAATGCACGGATCATACTACCGACTGAAGAGTATCTGGTTGGAAAGGTGCTTCCGCCACATTTGTCTCCATTTGTTGACAACGAAGCAGAAGGTTATGTACCCGAGTATGCAGAGACCATTAAAAGGCTTCAAGCTGCTGCAAGACAAGAAATCCTTCCAATGCCAGGTGCAGAACATGATGATCCCCAGAATCTACTTGTTGAAGGCATCATTGACCGCACAAAAGCAAAAGAAGCCGCCGAGACAAAACGGAAGATGGCTATGCATCAGACTCAATACCATGAAGAACTAAAGAAAGAACTTGAAGGGACAAAAGAAACACCTGTTGCTACTGAGAGCCAGAAGAACGCTGATGAAGAAGATGCAACAGAAGACGACTCTTTAAAGCAGGCTGCAAAGGACGATGACAGCCTGTCCACAGTTACAATGTCACGCAAGAAGAGGAGGCTTTATGAGGCCATGATGATTTCCCAACAAAGGAAAAAGACAAGCGTTGAAATTCTCCAGTCAAGGAAGGAAAATCTTAAAAAACACAAGAAAACGTCTTCAGACTGAAGTTGAATTCTCATCTTCTCTGCCAATTGCTGCTTTCAAGAGTGGTTAATTAAATTTTGTAGTCATTGGTCTCTTCTTGATTGTGTCTTTCGAACATATCAATGCGAATGGTCTCCAAACATTGTTCTTTTCTTAATGCATCATATACTATTATTGCCATCACGTGTGGAAATCATGGAGACTTTCTTCGACTCCAATACTCGTATATAGCGTCTTGATGCAATGCTATCTAGGACTACAAGGTAAGTTGACTAGTCTTAACGAGCTGGTTTATATACAAGTGTACTGTACAACGTTGTTATCCTCACTTGTGTTTTCATCAAATGTGGCG
>Flaveria_vaginata_TRINITY_DN17113_c0_g1_i1-AT5G14520
AAACACGAGCCACTTCTTGACAAGTTTCGTGAGATGCGAGCATATGAGAAAAAAGTAAAAAAAGCAATGTCTAAGAAGAACAAGGATCTTGCTGAACGGTTGCTGACGCGAAAGCCTACTTACACTCTTGATATGCTTATCAGAGAAAGATATCCAAAGTTCATTGATGCATTAAGAGATTTGGATGACTGTCTCACAATGGTTCACCTTTTTGCTGCCTTACCTGCTATAGAAAGGGAAAATATTCAAGCAGAGAGAATCCACAACTGTCGGGGGTTAAGCCTTGAGTGGCAGGCATATATCTCTCGCACACATAAATTGCGAAAGGCTTTCATATCAGTGAAAGGCATATATTACCAGGCTGAGGTTGAAGGTCAAAAAGTCACATGGTTGACACCTCATGCACTACAACAAGTCATGCCTCAAGATGTGGATTATAAGATTATGCTTACCTTCTTAGAATTTTATGAGACTCTCCTTGGTTTTGTTAATCTTAGACTCTATCATTCAATTAAGTTGAAATATCCACCTATTCTTGATCCTCGATTGAAAGCCTTAGCAGCAGAGTTATATGCTTTGACAAGATATGCTGATGCTAAAGACCGAACAATTGGAGCAAGTAATGAGGAATCTGAGCTTAGGTTAGCACAACTTCAGGACCAGCTTCCTGCTAATGAACCTGGTGCATTAATGCACCTTGTTGAAACTGTTGATGAAGACAATGAAGAAGATGAAGAAACAAGAGCCTGCAAAACACTATTTCAAAATAAAACATTTTTCTTGGGTCGTGAGGTTCCAAGGGAATCATTGCTGTTTGTAATTACTGCATTTGGTGGTGTGGTTTCATGGGAAGGTGATGGAGCTCCATTTGAGGAATCTAACCAGGATATTAATTATCAAATTGTTGACAGGCCAACTCAAAGCCACAAGTTCATTTCAAGAGACTATATACAGCCACAATGGGTATTTGATTGCATAAATGCTCGGATCATATTGCCAACTGAAGAGTACATGGTTGGAAAGACTCTACCACCACATTTGTCACCGTTTGTTGACAATGAAGCAGAAGGGTATGTACCTGAATATGCAGAAACTATTAAAAGGCTTCAAGCTGCTGCAAGAAAAGAAATTCTTCCAATGCCAGGTGGCGAACTAAACGATCTTGAGAATGCCCAGAGTCTACTAGCTGAAGGGATCATTGACAGGACAAAAGCTAAAGAAGCTGCTGAGAGAAAACAAAAGATGGCACTTCATGAGAAACAATATCATCAAGAACTGAAAAAAGAAATGCAAGGAATGCAGTACACATCAGGTTCTAATGTTGATGAGATTGAAAATAATGATGAAGAAAATACAGAGGATGCGTCCCCACAGCAGCTTGTTAAAGACGATGAAAATATGACCATGGTTTCGATGTCCCGTAAAAAGAGACGACTTTATGAAGCCATGAAGATTTCACAAGGAAGGAAAAAGGCAAATGTGGAAACCCTCAAGACAAGAAAGAAAAATATTCAGAAAAGCAACAAAACAACGTCTTCAGACTGAATTTGATAATATTCTTTAGGTTTTTGCTGCTTTTTTAAGCTGGCAA
>Packera_TRINITY_DN12811_c1_g1_i3-AT5G14520
AGGTCACAAGCTGTTAAATATCTTCAAGTTAGCTTATCTGTTTTCAGACGATTATGTATCTTCAAAGGTGTATTTCCTCGGGACCCAAAGAAGAAAGTGAAGGGAAATCACCATACTTATTATCATATGAAAGATATGTTGTTTCTCAAACATGAGCCACTTCTTGATAAGTTCCGTGAAATGCGGGCTTATGAGAAAAAGGTAAAGAAAGCTGTGTCTAAGAAGAACAAGGATCTTGCTGAACGGTTGTTGTCACGGGAACCTACTTACACTCTTGATATGCTCATCCGAGAGAGATATCCAAAGTTCATTGATGCATTACGAGATCTGGATGACTGCCTCACCATGGTTCACCTTTTTGCTACATTGCCTGCTATAGATCGGGAAAAGATTGAAGCAAAGCGAATCCATAACTGTCGGGGGTTGAGTCTCGAGTGGCAAGCATATATCTCTCGTACACATAAACTACGGAAGGCTTTCATATCTGTGAAAGGAATATATTACCAGGCTGACGTTGACGGTCAAAAAGTCACATGGTTGACTCCTCATGCTCTGCAGCAAGTCATGCCTCAAGATGTCGATTATAAGATCATGCTTACATTCTTGGAATTTTACGAGACTCTTCTTGGATTCGTCAATCTCAGACTGTATAACTCGATCAACTTGAAATATCCACCTATCCTTGATCCTCGATTGAAAGCTTTAGCAGCAGATTTGTATGCTTTAACAAGGTATGTTGATGCTAAAGACCGTACACCCGGAGCAAGTAGTGAAGAGTCCGAGCTCAGACTAGCCCAACTTCAGGACCAACTTCCGGCTAATGAACCCGGTGCATTGATGCATCTTGTTGAGAACAATGCTGATGAGATCGAAGATGATGAAGAAACAAAGGCCTGTAAAACCCTGTTCCAAGATAAGACATTCTTTTTGGGTCGTGAGGTTCCAAGGGAGTCGTTGCTATTTGTGATTACTGCATTTGGTGGCGTAGTTTCATGGGAAGGGGATGGTGCTCCATTTGAGGAATCTAACCAGGACATCGATTATCAGATTGTTGATAGGCCAACTCAAAGTCACCGGTTTATTTCCCGAGACTATATTCAGCCACAATGGGTATTCGATTGCATTAATGCACGAATCCTACTACCAACTGAGGATTATATGGTTGGAAAGGTTCTTCCACCACATTTGTCTCCATTTGTTGACAATGAAGCAGAGGGATACGTTCCCGAGTACGCAGAAACCATCAAAAGGCTTCAAGCTGCAGAAAGAAAAGAAATTCTTCCAATGCTAGGTGCAGAACAAGATGATCCCCAAAATCTACTTGTAGAAGGAATTATTGACCGTACAAAGGCCAAAGAGGCCGCTGATAAAAAACGCAAGATGGCAATGCATCAGAAGCAGTACCATGAAGAGTTGAAAGAGGAACTCGAAGGTACGCAGGGCACACCGATTGCTAGTaagagtaagaagaatattggcgaagaagaagatgcaaatgaagatacagaagaGCAAGTTGCTAAGGATGACGATAACCGTTCAATGGTTACAATGTCACGTAAAAAGAGAAAGCTTCTCGAGGCTATGAGGATTTCTCAAGAAAGGAAAAAAGAAAGTGTGAGTACCCTGGTGAAAAGGAAGAAAAATCTTCAAAAAAGCAAGACAACATCATCAGACTGAGCCTGAATTTTCAATTAGCTTACTGTATTTTTGTGAGCGGTTCGTTTTTCTGCATCACATACTGTTTTTTGTCATCAAATATCAAAAAGCTTAGAACTTGTTACCATTCGGATTTATAATTCAATATTGATTTCGGCAACTCACTGATCTAATACGTGTATGTGTTATTGTATTATAATCTTTTTATGTCAAGTATAAAAGAGATCGTG
>Schlechtendalia_TRINITY_DN4646_c0_g1_i2-AT5G14520
CTGGAAAGAAGAAGGAAGGGAACGCTGCCAGATACATCACCAGGTCACAAGCCGTTAAATACCTTCAAGTCAGTCTCTCTGTTTTCAGGAGACTATGCATTTTCAAAGGAGTTTTTCCGCGGGACCCAAAGAAGAAGGTGAAGGGAAACCACCATACCTATTATCACATGAAAGATATTTTATTTCTTAAGCATGAGCCACTTCTCGAAAAGTTCCGTGAGATGCGGGCCTATGAGAAAAAGGTCAAGAGAGCAATGTCTAAGAAGAACAAGGATTTAGCTGAACGCCTATTGATGCGCAAACCCACTTACACACTTGATATGCTTATCCGTGAGAGATACCCAAAATTCATTGATGCTTTAAGGGATTTGGATGACTGCCTCACCATGGTGCATCTTTTTGCTGCATTACCTGCTATAGAGAGGGAAAATATTCAAGCAGAACGTATCCATAATTGCCGAGGGCTGAGCCTTGAGTGGCAGGCATATATCTCTCGTACTCACAAATTGCGGAAGGCTTTCATATCTGTGAAAGGCATATATTACCAGGCAGAGGTTGAAGGGCAAAAGATCACATGGTTGACTCCTCATGCACTGCAGCAAGTGATGCCTCAAGATGTAGATTATAAGATCATGCTTACTTTCTTGGAATTCTATGAGACACTTCTTGGTTTTGTTAATCTCAGACTCTATCATTCAATAAATGTGAAATATCCACCCATTCTTGATCCTCGATTGAAAGCATTAGCAGCAGAATTATATGCTTTGACGAGGTATGTGGATGCTAAAGGCTCTATAGTTGGTTCAACGGCTGCTGGTTCTGGACTGGACGAAGAACAGAAGAATGAAGCAAAACTTGAAGAGTCTGAACTTAGGCTAGCCCAACTTCAACACCAACTTCCTGCTAATGAACCTGGTGCGTTGATGCACCTTGTCGAAAACGCTGCTGATGAGAATGAAGATGATGAAGAAACAAGGGCATGTAAAACCCTGTTTAGAAATAAGACATTTTTCTTGAGTCGTGAGGTTCCAAGGGAGTCGTTGCTTTTTGTCATTACTGCATTTGGTGGTGTGGTTTCATGGGAGGGGGATGGGGCTCCATTCAAGGAATCTGACCAGAGCATCAATTATCAGATTGTTGATAGACCAAATCAAAGTCATAGGTTCATTTCCAGAGATTATATACAGCCACAGTGGGTCTTTGACTGCATAAATGCACGAATCTTACTGCCAACTGAAGATTATATGGTTGGGAGGGTTCTTCCTCCACATTTGTCTCCATTTGTTGATAACGAGGCAGAAGGCTATGTACCTGAGTATGCAGAGACCATTAAACGGCTTCAAGCAGCTGCAAGGAAAGAAATCCTTCCAATGCCAGGTGCCGGAGAAGATGATTTAGACAACGCCCAGAATCTACTTGTAGAAGGCATTATTGACCGAACCAAAGCCAAAGAAACTGCCGAGAGAAAACGGAAGATGGAGATTCTTCAGAAGCAGTACCATGAAGAACTTAAAATGGAAATGGAAGGCACACAATACCCTTCTGTTTCAACCGACACCAAGAAGAAAATTGTTGAGGATACAGATGATACCTCTATGCAACAGATTGCTGAAGATGACGACAATATGTCCAAGGTTGCAATGTCGCGTAAGAAGAGGAGACTTTATGAAGCAATGAAGATTTCACAACAAAGGAAAAAGGCAAATGTGGAAACTCTGGAGAAAAGGAAGAAAAGCATTCAAAAAACCAAGAAAACAGAGTCGGATTGAAGTTGAATACTTCATCAGGTTCCTCATTTAAATTCAATTTTGTAGTTGTGGTTTCTGAATTTGTTTCCAGTAGTACCTCTTAGCATACAAGTGGACTTGTCATCTCAAATTTCGGTGTTATCTATATATCAATACTATTCTTGTTTATCAAAGTTTGTCCATTTCTTAAACCTTATATTCATTTACAAGAGAGTTTTAGGTCAGAACATTGATTGTGCAAATATTCTTGCTCACAACTTTGTCATTCAGAT
>Solidago_canadensis_TRINITY_DN27463_c0_g2_i1-AT5G14520
CCAGGAATTCCGGCCGGTTGTAGTTGCGACACGATATACCTTTCAAAAAAAAAAGTTGCGACACGATACGCCAGCTCTAATGCCGAAGCATTACAGACCAGCTGGGAAGAAGAAGGAAGGAAACGCAGCTAGATATATAACAAGGTCACAAGCTGTTAAGTATCTTCAAGTCAGTCTCTCTGTTTTCAGGCGATTATGTATCTTCAAAGGTGTTTTTCCCCGGGACCCAAAGAAGAAGGTGAAAGGAAACCACCATACCTATTATCACATGAAAGATATCTTGTTTCTTAAACATGAGCCACTTCTTGATAAGTTCCGTGAAATGCGGGCATATGAGAAAAAGGTAAAGAAAGCCGTGTCTAAGAAGAACAAGGATCTTGCTGAACGCTTGTTGACCCGAAAACCTTCTTACACACTTGATATGCTTATCAGAGAGAGATATCCAAAGTTCATTGATGCATTGAGAGATTTGGATGACTGTCTCACCATGGTGCATCTTTTTGCTGCGTTACCTGCCATAGAGAGGGAAAATATTCAAGCTGAGAGAATCCATAACTGTCGAGGGTTAAGCCTTGAGTGGCAGGCATACATCTCACGAACTCATAAGTTGCGTAAGGCTTTCATATCTGTGAAAGGCATATATTACCAGGCCGATGTTGATGGACAAAAAGTCACATGGTTGACTCCTCATGCACTACAGCAAGTCATGCCTCAAGATGTAGATTATAAGATCATGCTTACATTCTTGGAGTTCTATGAGACTCTCCTTGGTTTTGTCAATCTCAGACTCTATCATTCGATCAATTTAAAATACCCACCTATTCTTGATCCTCGTTTGAAAGCTTTAGCAGCAGACTTATATGCTTTGACAAGGTATGTTGATGCTGAAAACCGGACAAATGGAGCAAGTACTGAGGAGTCTGAGCTTAGACTAGCCCAACTTCAAGACCAGCTACCTGCTAATGAACCAGGTGCATTAATGCACCTtgttgatgatgctgctgaggagaacgacgatgatgaagaAACAAAGGCCTGTAAAACCCTCTTTCAAAATAAGACATTCTTCTTGGGCCGTGAGGTTCCAAGGGAGTCGTTACTGTTTGTGATTACTGCATTTGGTGGTGTGGTTTCATGGGATGGGGAAGGAGCTCCATTTGAGGAATCTGATCAGAGCATTAATTATCAGATTGTTGATCGGCCAACTCAAAGTCACCGGTTTATATCTCGAGATTATATACAGCCACAATGGGTGTTTGATTGCATAAATGCACGGATCATACTACCAACTGAAGAGTATCTGGTTGGAAAGGTGCTTCCGCCGCATTTGTCTCCATTTGTTGACAACGAAGCAGAAGGTTATGTACCCGAGTATGCAGAGACCATTAAAAGGCTTCAAGCTGCTGCAAGACAAGAAATACTTCCAATGCCAGGTGCAGAACATGATGATCCCCAGAATCTACTTGTTGAAGGCATCATTGACCGCACAAAAGCAAAAGAAGCTGCCGAGACAAAACGGAAGATGGCTATGCATCAGACTCAATACCATGAAGAACTAAAGAAAGAACTTGAAGGGACAAAATACACATCTGTTGCTACTGAGAGCCAGAAGAACGCTGATGAAGAAGATGCAACAGAAGATGACTCTTTACAGCAGGCTGCAAAGGACGATGACAGCCTTGCCACTGTTACAATGTCACGCAAGAATAAGAGACTTTATGAGGCCATGATGATTTCCCAAAAAAGAAAAAAGTCAAGCGTTGAAACTCTCGAGTCAAGGAAGAAAAATCTTAAAAAGAACAAGAAAACGTCTTCAGGCTGAAGTTGGATTTTCATCTTTTCTGCCAATTGCTGCTTATAAGAGTGGTTAATTAAATTTTGTAGTTATTGGTCTCTTCTTGATCGTGTCTTTCGAACATTTTAATTCAAATTGTCTCCAAATATTGTTCTTTTCTTAATG
>Amicrohylla_TRINITY_DN2940_c0_g1_i3-AT5G14520
GTGTACACAAAACCCAATTTTTAGGGTTTATCATAAACGCCTTCTTTTCAACCATGCCGAAGCATTACAGACCTGCAGGGAAGAAGAAGGAAGGAAACGCAGCTCGATACATAACTAGGTCACAAGCTGTTAAGTATCTTCAAGTCAGTCTCTCTGTTTTCAGGCGATTATGTATCTTCAAAGGTGTTTTTCCTCGGGACCCAAAGAAAAAGGTGAAGGGAAACCACCATACCTATTATCACATGAAAGATATTCTGTTCCTTAAACATGAGCCACTTCTTGAGAAGTTCCGTGAGATGCGTGCATATGAGAAAAAGGTAAAGAAGGCAGTGTCTAAGAAGAACAAGGATCTTGCTGAACGTCTATTGACACGAAAGCCTTCTTACACACTCGATATGCTTATCCGTGAGAGATACCCAAAATTTATTGATGCGTTAAGAGATTTGGATGACTGTCTCACGATGGTGCACCTTTTTGCTGCGTTACCTGCTATAGAGAGGGAAAATATCCAAGCTGAGCGAATCCATAACTGCCGAGGGTTGAGCCTTGAGTGGCAGGCATTTATCTCTCGTACACATAAATTACGGAAGGCTTTTATATCTGTGAAAGGCATTTATTACCAGGCAGAGGTTGATGGGCAAAAAGTCACATGGTTGACTCCACATGCACTACAGCAAGTCATGCCTCAAGATGTAGATTATAAGATCATGCTTACATTTTTGGAATTCTACGAGACTCTTCTTGGTTTCGTCAATCTCAGACTCTATCATTCGATTAAACTGAAGTATCCACCTATTCTTAATCCTCGACTAAAAGCTTTAGCAGCAGATTTATATGCTCTGACAAGGTATGTTGATGCTAAAGACCGGGCAATTGGAGCAAATAATGAAGAGTCTGAGCTTAGACTTGCCCAACTTCAGGATCAACTTCCTGTTAATGAACCTGGTGCATtgatgcatcttgttgataatgctgctgatgagaatgaagatgatgaagaAACAAAGGCCTGTAAAATGCTTTTTCAAAATAAGACATTCTTCTTGGGTCGTGAGGTTCCCAGGGAGTCGTTGCTTTTTGTGATTACCGCATTTGGTGGTGTGGTTTCATGGGAAGGAGATGGAGCTCCATTTGAAGAATCTAATCAGAGCATTAATTATCAGATTGTTGATAGACCAACTCAAATTCACCGGTTCATTTCCAGAGATTATATACAGCCGCAATGGGTCTTCGATTGCATAAATGCACGAATCATACTACCAACCGAGGATTATATGGTTGGAAAGGTTCTTCCACCACATTTGTCACCATTCGTTGACAATGAAGCAGAAGGGTATGTACCAGAGTATGCAGAGACCATTAAAAGGCTTCAAGCTGCTGCAAGAAAAGAAATCCTTCCGATGCCTGGTGCAGAACAAGATGATCCCCAGAATCTACTTGTTGAAGGTATCATTGACCGAACAAAAGCCAAAGAAGCTGCTGAGATTAAACAAAAGATGACAATGCATCAAGTTCAGTACCATGAAGAACTGAAGAAGGAACTTGAAGGGACACAGTACACACCCGTTGCTACTGAGAGTAAGAAGAATCCTGAGGAAAATGATATGACAGATGATACCTCTCTACATCAGTTTGCCAAGGATGAAGACAACATATCCATGGTTACTATGTCACGCAAAAAGAGAAGACTTTATGAAGCCATGGTGATTAACAAACAAAGGAAAAAGGCAAATGTCAACACTCTTGAGACACGGAAGAAAAATATTCAAAAAAGCAAGAAAACGACATCAGACTAAAAGTTGATTCCTTCATCAGGTTGCTGCTTTTACTAGCAGTAAATTCAATTTTTGTAGGTATACGTCCCCCTTATTGCTTGTTAAGCAGTTGTAATAGACAATTGTTGCAATCCTATAGCATTACAGTGCATGGCTGCATGCACCTATGACTTAATTTTGAGCAGCTTTAATGCTGAACGTGTGTTCATTTATGGTTTACTCGAATCGAAACATAACTTTGTATTACAAAAAGACGAACATACTGACCAATTTAGTATGGTATGGATTATTGGACATACTTTCGTTCCCA
>Aparvifolia_TRINITY_DN5348_c0_g1_i2-AT5G14520
TGTACACAAAACCCAATTTTTAGGGTTTATCATTACCGCCTTCTTCTCAACCATGCCGAAGCATTACAGACCTGCAGGGAAGAAGAAGGAAGGAAACGCAGCTCGATACATAACTAGGTCACAAGCTGTTAAGTATCTTCAAGTCAGTCTCTCTGTTTTCAGGCGATTATGTATCTTCAAAGGTGTTTTTCCTCGGGACCCAAAGAAAAAGGTGAAGGGAAACCACCATACCTATTATCACATGAAAGATATTCTGTTCCTTAAACATGAGCCACTTCTTGAGAAGTTCCGTGAGATGCGTGCATATGAGAAAAAGGTGAAGAAGGCGGTGTCTAAGAAGAACAAGGATCTTGCTGAACGTCTATTGACACGAAAGCCTTCTTACACACTCGATATGCTTATCCGTGAGAGATACCCAAAATTTATTGATGTGTTAAGAGATTTGGATGACTGTCTCACGATGGTGCACCTTTTTGCTGCGTTACCTGCTATAGAGAGGGAAAATATCCAAGCTGAGCGAATCCATAACTGCCGAGGGTTGAGCCTTGAGTGGCAGGCATTTATCTCTCGTACACATAAATTACGGAAGGCTTTTATATCTGTGAAAGGCATTTATTACCAGGCAGAGGTTGATGGGCAAAAAGTCACATGGTTGACTCCGCATGCACTGCAGCAAGTCATGCCCCAAGATGTAGATTATAAGATCATGCTTACATTTTTGGAATTCTACGAGACTCTTCTTGGTTTTGTCAATCTTAGACTCTATCATTCGATTAAACTGAAGTATCCACCTATCCTTGATTCCCGACTTAAAGCTTTAGCAGCAGATTTATATGCTTTGACACGGTATGTTGATGCTAAAGACCGGGCAATTGGAGCAAATAATGAAGAGTCTGAGCTTAGACTTGCCCAACTTCAGGATCAACTTCCTGCTAATGAACCTGGTGCATtgatgcatcttgttgataatgctgctgatgagaatgaagatgatgaagaAACAAAGGCCTGTAAAATGCTTTTTCAAAATAAGACATTCTTCTTGGGTCGTGAGGTTCCCAGGGAGTCGTTGCTTTTTGTGATTACTGCATTTGGTGGTGTGGTTTCATGGGAAGGAGATGGAGCTCCATTTGAAGAATCTAATCAGAGCATTAATTATCAGATTGTTGATAGACCAACTCAAACTCACAGGTTCATTTCCAGAGATTATATACAGCCGCAATGGGTCTTCGATTGCATAAATGCACGTATCATACTACCAACGGAGGATTATATGGTTGGAAAGGTTCTTCCACCACATTTGTCACCATTCGTTGACAATGAAGCAGAAGGGTATGTACCAGAGTATGCAGAGACCATTAAAAGGCTTCAAGCTGCTGCAAGAAAAGAAATCCTTCCGATGCCTGGTGCAGAACAAGATGATCCCCAGAATCTACTTGTTGAAGGTATCATTGACCGAACAAAAGCCAAAGAAGCTGCTGAGATTAAAAGGAAGATGACAATGCATCAAGCTCAGTACCATGAAGAATTAAAGAAGGAACTTGAAGGGACACAGTACACACCTGTTGCTACTAAGAGTAAGAAGAATACTGATGAAAATGATACAACAGATGATACCTCTCTACAGCAGTTTGCCAAGGATGAAGACAACATATCCATGGTTACTATGTCACGCAAAAAGAGAAGACTTTATGAAGCCATGGTGATTAACAAAGAAAGGAAAAAGGCAAATGTCAACACTCTTGAGACACGGAAGAAAAATATTCAAAAAGGCAAGAAAACGACATCAGACTGAAACTTGATTCCTTCATCAGGTTGCTGCTTTTACTAGCAGTAAATTCAATTTTTGTAGGTACTGGTCTCCTTATTGCGTATTTAGCAGTTGTAATTGGAATTTGTTCCAATCCTATAGCATTACAGTGCATGCACCGAAAAAGTAATCTTGAGCAGTTTTAGTGCTGAACATGGGTTCATTTATGATTCACTTGAATCAAAATGTGAACTTTGAATTTACTCTAGCAAATCTAAAAGGGCATTTTCAGAGTGGGC
>Baccharis_TRINITY_DN2052_c0_g1_i1-AT5G14520
AGAACAAACAAATTTTAGGGTTTATCAAAGAATCACTCTGAAACCATGCCGAAGCATTACAGACCAGCTGGGAAAAAGAAGGAAGGAAACGCAGCTAGATATATAACAAGGTCACAAGCTGTTAAATATCTTCAAGTCAGTCTCTCTGTTTTCAGGCGATTATGTATCTTCAAAGGTGTTTTTCCCCGGGACCCAAAGAAGAAGGTGAAGGGAAACCACCATACCTATTATCACATGAAAGATATCTTGTTTCTTAAACATGAGCCACTTCTTGATAAGTTCCGTGAGATGCGGGCATATGAGAAAAAGGTAAAGAAAGCCGTGTCTAAGAAGAACAAGGAACTTGCTGAACGCTTGTTGACCCGAAAACCTTCTTACACACTTGATATGCTTATCAGAGAGAGATATCCAAAGTTCATTGATGCATTGAGAGATTTGGATGACTGTCTCACCATGGTGCATCTTTTTGCCACGTTACCCGCCATAGAGAGGGAAAATATTCAAGCTGAGCGAATCCATAACTGTCGAGGGTTAAGCCTTGAATGGCAGGCATACATCTCTCGAACTCATAAGTTGCGTAAGGCTTTCATATCTGTGAAAGGCATATATTACCAGGCCGAGGTTGATGGGCAAAAAGTCACATGGTTGACTCCTCATGCACTACAGCAAGTCATGCCTCAAGATGTAGATTATAAGATCATGCTTACATTCTTGGAGTTCTATGAGACTCTCCTTGGTTTTGTCAATCTCAGACTCTATCATTCGATCAATTTAAAATATCCACCTATTCTTGATCCTCGTTTGAAAGCTTTAGCAGCAGATTTATATGCTTTGACAAGGTATGTTGATACTGAAAACCGGACAAATGGAGCAAGTACTGAGGAGTCTGAGCTTAGACTAGCCCAACTTCAAGACCAGCTTCCTGCTAATGAACCAGGTGCATTAATGCACCtgattgatgatgctgctgaggagaacgaggatgatgaagaAACAAAGGCCTGTAAAACCTTCTTTCAAAATAAGACATTCTTCTTGGGCCGTGAGGTTCCAAGGGAGTCGTTACTGTTTGTGATTACTGCATTTGGTGGTGTGGTTTCATGGGATGGGGAAGGAGCTCCATTTGAGGAATCTGATGAGAGCATTAATTATCAGATTGTTGATCGGCCAACTCAAAGTCACCGGTTTATATCTCGAGATTATATACAGCCACAATGGGTGTTTGATTGCATAAATGCACGGATCATACTACCAACTGAAGAGTGTATGGTTGGAAAGGTGCTTCCGCCACATTTGTCTCCATTTGTTGACAACGAAGCAGAAGGTTATGTACCCGAGTATGCAGAGACCATTAAAAGGCTTCAAGCTGCTGCAAGACAAGAAATCCTTCCAATGCCAGGTGCAGAACATGATGATCCCCAGAATCTACTTGTTGAAGGCATCATTGACCGCACAAAAGCAAAAGAAGCTGCCGAGACAAAACGGAAGATGACTATGCATCAGACTCAATACCATGAAGAACTAAAGAAAGAACTTGAAGGGACACAATACACACCTGTTGCTACTGAAAGCCAGAAGAACGCTGATGAAGAAGATGCAACAGAAGAAAACTCTCTACAACAGGCTGCAAAGGACGATGACAGCCTTTCCACAGTTACGATGTCACGCAAAAAGAGGAGGCTTTATGAAGCCATGAAGATTTCCCAGCAAAGGAAAAAGACGAGCATCGAAACTCTCGAGTCAAGGAAGAAAAGTCTTCAAAAAAGTAGGAAAACGTCTTCAGACTAAAGTTGGATTCTCATCTTCTCTGCCAATTGTTGCTTTAAAGAGTGGTTAATTAAATTTTGTAGTTATTGGTCTCCTCTTGATTGTGCCTTTCCAACATTTTAATTTGAATTGTTTCCAAAGATTGTTTTTTCGTAATGCATCATATACTATTCTTGCTATCACATGTGGAAATCACGAGACTATATTCAAATCTGATACTTGTATATAGCGACC
>Cyclolepsis_TRINITY_DN1133_c0_g2_i1-AT5G14520
CGAGGAGCCCAAGTTTTAGGGTTTATCACACCGCCACTTTTCAACCAGGAGGCAAGCAGCCATGCCGAAGCATTACAGGCCTGCTGGGAAGAAGAAGGAAGGCAACGCCGCCAGATACATTACCAGGTCGCAAGCTGTTAAATACCTCCAAGTCAGTCTCTCCGTTTTCAGGAGATTATGTATCTTCAAAGGTGTTTTTCCGCGCGACCCAAAGAAGAAGGTGAAGGGAAACCACCATACCTATTATCACATGAAAGATATTTTATTCCTTAAACATGAACCACTTCTTGAGAAGTTCCGTGAGATGCGGGCATACGAGAAAAAAGTAAAGAAAGCAGTGTCTAAGAAGAACAAGGATCTTGCTGAACGGCTGTTGACACGGAAGCCTACTTACACACTTGATATGCTTATCCGAGAGAGATATCCAAAGTTCATTGATGCACTAAGGGATTTGGATGACTGCCTCACTATGGTGCACCTTTTTGCTGCATTACCCGCTATAGAGAGGGAAAATATTAAAGCAGAGCGTATCCATAACTGTCGGGGGTTGAGCCTCGAGTGGCAGGCATATATCTCTCGTACACATAAATTGCGGAAGGCTTTCATATCTGTGAAAGGCATATATTACCAGGCAGAGGTTGAAGGGCAAAAAATCACATGGTTGACTCCTCATGCACTGCAGCAAGTAATGCCTCAAGATGTGGATTACAAGATCATGCTTACTTTCTTGGAATTCTATGAGACTCTCCTTGGTTTTGTCAATCTCAGACTCTATAATTCGATAAATTTGAAGTATCCACCTATTCTTGATCCTCGATTGAAAGCTTTAGCGGCAGATTTATATGCTTTGACAAGGTATGTTGATGCTAAATCTAAAGGCTCCGTAGTTGGTTCAAAGGCTGATAGTTCTCCTGGACTGGACGATGCTCAAGACCAAAAGAATGCAGCAAACCTCGAGGAGTCTGAACTTAGACTAGCCCAACTTCAGCACCAACTTCCTGCTAATGAACCTGGTGCATTGATGCACCTTGTTGAAAATGCTGTTGACGAGAATGAAGATGATGAAGAAACAAGGGCCTGTAAAACCCTCTTTAAAAATATGACATTCTTCTTGAGTCGTGAGGTTCCAAGGGAGTCATTGCTTTTTGTCATTACGGCATTTGGTGGCGTGGTTTCATGGGAGGGAGATGGAGCTCCATTTGAGGAATCTAATGAGAGCATTAATTATCAGATCGTTGATAGACCAAGTCAAAGTCACCGGTTTATCTCCAGAGATTACGTACAGCCACAATGGGTCTTTGACTGCATAAATGCACGGATCATATTGCCAACTGAGGATTATATGGTTGGGAGGGTTCTTCCACCTCATTTGTCACCGTTCGTTGACAACGAAGCAGAAGGCTATGTTCCTGAGTATGCAGAGACTATTAAACGGCTTCAAGCCGCTGCAAGAAAAGAAATCCTTCCAATGCCAGGTGCGGAACAAGATGATTTTGATAATACACAGAATCTACTTGTTGAAGGGATCATTGACCGGACAAAAGCTAAAGAAGCTGCTGTGAGAAAACGAAAGATGTCAGTTCTTCAGGAGCAGTACCATAATGAATTAAAAATGGAAATGGAAGGCATGCCGTACCCATCGGTTCCTACCGAGAGGAAGAAGAATATTGCTGAAGATACAGATGATCTCTCTCTGCAGCAGTATGCTGAGGATGATGACAACATATCCAAGGTTGTAATGTCACGTAAAAAGAGGGGACTTTATAACGCCATGAAGATTTCCCAAGAAAGAAAAAAGGCAAATGTCAATACCCTCAAGACAAGGAAGGAAAATATTCAAAAAACAAAGAAAATGACGTCAGAGTGAAAATGATTTCTCTGTCAGGACCCTGCTTTTGTGAGCGGTATATTAAATTTTGTAGTTGGTCTCTTAATTTTGTGTTCCTAGTAGTTCTGATCTTTTGCCTTTCTATATGCACCTGTTATTATCTCAAAATTTGTTTTCTTGTTTCTGTATCACATACAATTCTTGTTTATGGCAAGTCGTTGCAACTTGTTGCAATCCACTAGCATCATGATCATACACCTAGAAGGTAATTTTGACCTGTGCTTTTCCCCAACCCCCAAGCTGAAACGGCCAGGTCTAGTACAACTTTATGGTGCATGAGGTACAACTCATGGTAACATTATTGCTCCACAAATGGATATACTTGGTCTTATTTTTGATATTCTTTAGCAATATATGCTTGTAAACCTTTTGTGAAGGGGAGCCCTTTTAGAAACTTTGCT
>Eclipta_TRINITY_DN915_c0_g1_i1-AT5G14520
ACTTTTAGGGTTTATCAGCAGCCATGCCGAAGCACTACAGGCCCGCTGGAAAGAAGAAGGAAGGCAACGCCGCCAGATACATCACCAGGTCACAAGCTGTCAAGTATCTTCAAGTCAGTCTCTCCGTTTTCAGGAGATTATGTATCTTCAAAGGTGTTTTCCCTCGAGACCCAAAGAAAAAAGTAAAGGGAAACCACCATACTTATTACCACATGAAGGATATCTTGTTTCTTAAACACGAGCCGCTTCTTGATAAATTTCGTGAGATGCGAGCATATGAGAAAAAGGTCAAGAAAGCAGTGTCTAAGAAGAACAGGGATCTTGCTGAACGGTTGTTGACAAGAAAGCCTACTTACACTCTTGATATTCTTATTCGAGAGAGATATCCAAAGTTCATTGATGCATTAAGAGATTTGGATGACTGCCTCACAATGGTGCACCTTTTTGCTGCCTTACCTGCTATAGAAAGGGAAAACATTCAAGCAGAAAGAATCCACAACTGTCGAGGGCTAAGCCTTGAGTGGCAGGCATATATCTCTCGAACGCATAAACTGCGAAAGGCTTTCATATCAGTGAAAGGAATATATTACCAGGCAGAGGTTGAAGGTCAAAAAGTCACATGGTTGACACCTCATGCACTCCAGCAAGTCATGCCTCAAGATGTGGATTATAAGATTATGCTTACTTTCTTGGAATTTTATGAGACTCTCCTTGGATTTGTTAATCTTAGACTCTATCATTCAATCAAGTTGAAATATCCACCTATTCTCGATCCTCGATTGAAGGCTTTAGCAGCAGATTTATATGCTTTGACAAGATATGCTGATGCTAAAGACCGAACAATTGGAGCAAATACTGAAGAATCTGAGCTTAGGTTAGCACAGCTTCAGGACCAACTTCCTGCTAATGAGCCTGGTGCATTAATGCATCTtgttgaagatgttgctgatgatgatgaagacgatgaagaAACAAGAGCCTGCAAAACACTATTTCAAAACAAAACATTTTTCTTAGGTCGTGAGGTTCCAAGGGAATCATTACTGTTTGTGATTACTGCATTTGGTGGTGTGGTCTCATGGGAAGGTGATGGAGCTCCATTTGAGGAATCTAACCAGGACATAAACTATCAGATTGTGGATAGGCCAACTCAAAGCCACCGGTTCATTTCAAGAGACTATATACAGCCACAATGGGTGTTTGATTGCATAAATGCACGCATCATACTACCAACTGAAGATTACATGGTTGGGAAGATTCTACCACCACATTTGTCACCATTTGTTGACAATGAAGCAGAAGGGTATGTACCTGAATATGCAGAAACTATAAAAAGGCTCCAAGCAGCTGCTAGAAAAGAAATCCTTCCAATGCCAGGTGGCGAACAAGACAATCTTGAGAATGCCCAGAATCTGCTTGCTGAGGGTATCATTGACAGGACAAAAGCTAAAGAAGCCGAGGAGAGAAAAGAAAAGATGAGACTTCAAGAAATACAGTACCATCAAGAACTAAAAAAGGAAATGGAAGGAGTGCAGTACACACCAGAGCCTAATATCGATATGATTAAGAACAATGGTGAAGAAAATATAGATCTTACGTCCCCACAGCAGCTTGTTAAGGATGATGAAAATATGACCATGGTTTCAATGTCTCGTAAAAAGAGAGGACTTTATAAAGCGATGAAGATTTCACAAGAAAGGAAGAAGGCAAACGTGGAAACCCTCGAGTCAAGGAAGAAAAAAATTAAGAAAGAACAAGGAAATAGCAAGTGACTGAAAGCTGATATATGAGTCGAGCTGCTGCTTTTGCAAGCGGTTGCTTAATATTTGTAGCTACATTTTTGCTGTGTTTTTAGCTGTTTTTTTGGAATTGTTATCTTTATTCATCAACTGTTTTTGGAATTGTTATCTTTATTTATGAATGCTAAAATAAAATAACTTTTCATTTGATTTCTTCAACTA
>Gaillardia_TRINITY_DN2626_c0_g1_i9-AT5G14520
GAACACAACCCCAATTTTATTAGGGTTTATCAAACTTCTTCTTCATCAGCAGCCATGCCGAAGCATTACAGACCTGCTGGGAAGAAGAAGGAAGGCAACGCCGCCAGATACATCACCAGGTCGCAAGCTGTTAAGTACCTTCAAGTCAGTCTCTCCGTTTTCAGGAGGCTATGTATCTTCAAAGGTGTTTTCCCGCGGGACCCAAAGAAAAAAGTGAAGGGAAACCACCATACTTATTATCACATGAAGGATATCATGTTTCTAAAACATGAGCCACTTCTTGATAAATTTCGCGAGATGCGAGCATATGAGAAGAAGGTAACGAAAGCAATGTCTAAGAAGAACAGGGATCTCGCTGAACGGTTGTTGACGAGAAAGCCTACTTACACTCTTGATATGCTTATACGAGAGAGATATCCAAAATTTATTGATGCATTAAGAGATTTGGATGACTGTCTCACAATGGTGCACCTTTTTGCTGCCTTACCTGCTATAGAAAGGGAAAAGATTCAAGCAGAAAGAATTCACAATTGTCGAGGGTTAAGCCTTGAGTGGCAAGCGTACATCTCTCGCACGCATAAATTGCGAAAGGCCTTCATATCAGTGAAGGGCATATATTATCAGGCCGATGTTGAAGGTCAAAAGGTCACATGGTTGACTCCTCATGCACTCCAGCAAGTAATGCCTCAAGATGTGGATTACAAGATTATGCTTACCTTCTTGGAATTCTACGAGACTTTACTTGGTTTTGTTAACCTAAGACTATATAATTCAATCAATTTGAAATATCCACCGATTCTTGATCCTCGACTGAAAGCTTTAGCAGCAGAGTTATATGCTTTGACAAGATACGTGGATGCTAAAGACCGAACAGTTGGAGCAACTGACGAGGAATCTGAGCTTAGGTTAGCACAACTCCAGGATCAACTTCCTGCTAATGAACCTGGTGCATTGATGCACCTTGTTGAGAGTGTTGCTGATGATAATGAAGAAGATGAAGAAACAAGAGCCTGCAAATCACTCTTTCACAATAAAACGTTTTTCTTGGGTCGTGAAGTTCCAAGGGAATCATTGCTGTTTGTGATAACCGCATTTGGTGGCGTGGTGTCTTGGGAAGGAGATGGTGCTCCATTTGATGAATCTAACCAGGATATTAATTATCAAATTGTTGATAGACCAACTCAAAGCCACCGATTCATTTCACGAGACTATATACAGCCACAATGGGTATTTGATTGCATAAATGCGCGGATCATCCTACCAACGGAAGAGTACATGGTTGGGAAGGTTCTACCACCACATTTGTCACCATTTGTTGACAACGAAGCAGAAGGTTACGTACCCGAATATGCAGAAACCATAAAACGGCTTCAAGCAGCAGCAAGAAAAGAAATCCTTCCGATGCCAGGTGGCGAAGACGATCTTGATAATGCTCAGAATCTACTTGCGGAAGGGATTATCGATAGAACAAAAGCTAAAGAGGCCGCTGAGAGAAAACAGAAGATGACACTTCATGAAAGGCTGTATCATCAAGAACTTAGAAAGGAAATGGAAGGAATGCAGTACGAACCGGATTCTAAAAATGATGAGATTCAAAACAATGATGAAGATGACGCAGATGACACGTCCCAACAGCAGCAGCTTGTTAGGGACGATGCGAATATGGCTATGCTTCCGATGTCTCGTAAAAAGAGAGGACTTTATGAAGCCATGAAGATTTCGAAGGAAAGGAAGAAGGCGGATGTTGAAACTCTTAAGAAAAGAAAGAAAAATCTCCAAAAAAACAAGAAAACATCAGACTGAGAGCTGTTACATGAGTCAGGTTGCTGCTTTTTTGATTGGTAAACTTAATGCTGTAGTTACTTTATATCTGCTTTTTTTAGCCTTTCTGATTCGAATTTTTGTCAAAAGATTTGTTACTTTTATGCTACATCAGATTCTGTTTGTTTTGGAACCTTTACAATCTAATATGTTACACCATATACTTGGCTCGGGTTAACCCGGTGCTAGACCAGCT
>Hecastocleis_TRINITY_DN14180_c0_g1_i1-AT5G14520
CGCGAACAACGAACCCTAGTTTTAGGGTTTATCACACCGTCTTCTTTCAATCAGAAGGCAAGCAGCCATGCCGAAGCATTACAGGCCTGCAGGGAAGAAGAAGGAAGGCAACGCCGCCAGATACATTACCAGGTCGCAAGCTGTTAAATACCTGCAAGTCAGTCTCTCAGTTTTCAGGAGATTATGTATCTTCAAAGGTGTTTTTCCAAGGGACCCAAAGAAGAAGGTGAAGGGAAATCACCACACCTATTATCACATGAAAGATATTTTATTTCTTAAACATGAGCCACTTCTTGAGAAGTTCCGCGAGATGCGGGCATATGAGAAAAAGGTGAAGAAAGCAGTGTCTAAGAAAAACAAGGATCTCGCTGAGCGCCTGTTGACAAGGAAGCCTACTTACACACTTGATATGCTTATCCGTGAGAGATATCCAAAGTTCATTGATGCACTAAGGGACTTGGACGACGGCCTCACTATGGTGCACCTTTTTGCTGCATTACCTGCTATAGAAAGGGAAAACATTCAAGCAGAGCGTATCCATAACTGTCGAGGGTTGAGCCTTGAGTGGCAGGCATATATTTCTCGTACACATAAATTACGGAAAGCTTTCATATCTGTCAAAGGCATATATTACCAGGCAGAGGTTGAGGGGCAAAAAATTACATGGTTGACTCCCCATGCGCTCCAGCAAGTAATGCCGCAAGATGTAGATTATAAGATCATGCTTACATTCTTGGAATTTTATGAGACTCTCCTTGGTTTTGTCAATCTCAGACTCTATCATTCAATAAATTTGAAATATCCACCTATCCTTGATCCTCGATTGAAGGCGTTAGCAGCAGATTTATATGCTTTGACTAGGTATGTCGATGCTAAATCTAATGGCTCCATGGTTGGTTCAAAGGCTGATAGTTCTCGTGGACTGGATGATGCTCAAGATCAGATGAATGGAGCAAACCACGAGGAGTCCGAACTTAGACTAGCCCAACTTCAGCACCAACTTCCTGCTAATGAACCTGGTGCATTGATGCACCTTGTTGAAAATGCTGCTGATGAGATTGAAGATGACGAAGAAACAAGGGCCTGTAAAACCCTTTTTAAAGATATGACATTCTTCTTGAGTCGTGAGGTTCCAAGGGAGTCGTTGCTTTTTGTCATTACTGCATTTGGTGGTGTGGTTTCATGGGAGGGAGATGGAGCTCCGTTTGAGGAATCTAACCAGAGCATTAATTATCAGATTGTTGATAGACCTAGTCAAAGTCACAGGTTTATTTCCAGAGATTATATACAGCCACAATGGGTCTTCGACTGCATAAATGCGCGGATCATACTACCAACTGAGGATTATATGGTTGGGAGGGTTCTTCCTCCACATTTGTCTCCGTTCATTGACAATGAAGCAGAAGGCTATGTACCCGAGTATGCAGAGACCATCAAACGGCTTCAAGCCGCTGCAAGAAAAGAAATCCTTCCAATGCCAGGTGCAGAACAAGATGATCTTGATAATCCCCAGAACCTACTTGTTGAAGGGATTATTGACCGGACAAAAGCTAAAGAAGCTGCTGAAAGAAAACGAAAGATGTCAATTCTTCAGGAGCAGTACCATCATGAATTGAAAGTGGAATTGGAAGGCACACAAAACACATCTGTTCCTATCGAGAGCAAGAAGAATGTTGCTGAAGATACAGATGATACCTCTCTGCAGCAGATTGCTGAGGATGATGACAATATGTCCAAGGTTGCAATGTCACGCAAAAAGAGGAGACTTTATGAAGCCATGAAGATTTCCCAAGAAAGGAAAAAGGCAAATGTCGATACCCTCAAGACACGGAAGAAAAATATTCAAAAAACTTAAAAGACGACATCATGCCGAAGCTGGTTTTGTCCGTCAGGTCCCTGCTTTCGTCAGTGGTAAATTCAATTTTGTAGTTATTGTTCTCTTAATTGTGTTTCAGAGTAGTTCTGATCTTGCCTTCTATAACCATGGAATTATCATCTCAAATTTTGTTTTCTTCTGTATGACGTACTATTATTGTTATTACATATGGCAAGCCATATAACTTGTTACAATCCACTAGCATCATAATGCATACGACTCCAGGGTTTTTTAGAGGCGAAATGGTCAAATCCGGTACACAACTTACACC
>Hyalis_TRINITY_DN3357_c0_g1_i4-AT5G14520
CAACGGAAACTACGAACCCTTAGGGTTTATCACACCACCTTCTTTCTGCTGGAGGCAAGCAGCCATGCCGAAGCATTATAGGCCTGCTGGAAAGAAGAAGGAAGGGAATGCTGCAAGATATATCACTAGATCTCAAGCTGTTAAATACCTCCAAGTCAGTCTCTCTGTATTCAGGAGATTATGTATTTTCAAAGGTGTGTTTCCTCGGGATCCAAAGAAGAAGGTGAAGGGAAATCATCACACCTATTATCACATGAAAGATATTTTATTCCTGAAACATGAGCCACTTCTTGAAAAGTTCCGAGATATGCGCGCTTATGACAAAAAGGTCAAGAAAGCAATGGCTAAGAAGAACAAGGATCTTGCTGAACGTTTGTTGACGCGCAAGCCTACTTACACTCTTGATATGCTTATTCGGGAGAGATACCCAAAGTTCATTGATGCACTAAGGGATTTAGATGACTGCCTCACCATGGTTCACCTTTTTGCTGCATTACCTGCCATAGAGAGGGAAAATATTCAAGCTCAACGTATCCATAATTGTCGAGGGTTGAGCCTTGAGTGGCAGGCATATATTTCTCGAACTCATAAATTGCGCAAGGCATTTATATCTGTTAAAGGCATATATTACCAGGCAGAGGTTGAAGGGCAAAAAATCACGTGGTTGACTCCTCATTTACTGCAACAAGTAATGCCTCAAGATGTAGATTATAAGATCATGCTTACTTTTTTGGAATTCTATGAGACCCTCCTTGGTTTTGTCAATCTTAGACTCTATCATTCGATAAACTTGAAATATCCACCTATTCTTGATCCTCGATTGAAAGCTTTAGCAGCAGATTTATATGCTTTGACGAGGTATGTTGATGCTAAATCTAAAGGCTCCATGGTGGGTTCAAGGGATGTTAGTTCTTCTGGATCAGATGATCCTCAAGGCCACAAGAATGGAGTGAGTCTTGAGGAGTCTGAACTTAGACTAGCACAACTTCAGCATCAACTTCCTGCTAATGAACCTGGTGCATTGATGCACCTtgttgaaaatgctgctgatgaaaatgaagatgatgaagaAACAAGGGCATGTAAAATCCTATTTAAGAATATGACATTTTTCTTGAGTCGTGAGGTTCCTAGGGAGTCATTGCTTTTTGTCATTACTGCATTTGGTGGTGTGGTGTCCTGGGAGGGAGATGGAGCTCCATTCAAAGAATCTGATCAGAGCATCAATTATCAGATTGTTGATAGACCTAGTCAAAATCATCGGTTCATCTCTAGAGATTATATACAGCCACAGTGGGTCTTTGACTGCATAAACGCACGAATTATTCTACCAACTGAGGACTATATGGTTGGGAGGGTCCTTCCACCACATTTGTCTCCTTTTGTTGACAATGAGGCTGAAGGATATGTTCCTGAGTATGCCGAGACCATTAAACGGCTTCAAGCTGCTGCAAGAAAAGAAATCCTTCCAATGCCCGGTGCAGGAGAAGATGATTTGGATAATACCCAGAATCTACTTGTTGAAGGGATTATTGATCGTACAAAAGCTAAAGAAGCTGCTGAGAGAAAACGAAAGATGTCAATTCTTCAGGAGCAGTACCATCATGAACTAAAAATGGAATTGGAAGGCACACCACATCCATCTGATCCAACTAAGTTCAAAGAGAACATTGCTGAGGATAGGAATGATACCTCTCTGCAGCAAATTGCTGAGGATGATGACAACATGTCTAAGGTTGCAATGTCACGTAAAAAGCGCAGACTTTACGAAGCCATGAAGATTTCCCAGGGAAGGAAAAAGGCAAGTGTTGATACTCTGGAGACGAGGAGGAAAAATATTCAAAAAAACAAGCAAATGGCATCAAGTTGAAGTAGATTTCTTCATCGGTAAACTAAATTTTGTAGTTGATAGTTTGTGTCGTATTTTACCCTTTTAATCCAGTTCAAGTTCTGGGTCTTGTGTTCTTGAGATCATAGATGGAATATGCAAAGCCATTTTACCCTTTTATTTCAACAAACAGATTGTAACAAGCATATTTGGAATAGGGTTTGCTTGCTGTAATTTCATGCCAAATGTTAGAATTGCAAATGAGGGGGTTGTTTTGTTGGTGACCGTGGTATCCAATCTTTTGGCTCATTAGGTCCATGGGATTTAAGTCTGTCGTCGTATACGTTTGAACCAGATAAAGCTTTTTGTAGAAAGATTAATGTCTCAAAACTAGAAGTGTA
>Marshallia_TRINITY_DN10649_c0_g1_i2-AT5G14520
CCCATCTCTAGGGTTTCCACTACGAAGAGCAGAAACATAGCAGCCCCGAGCAGTCGACTGGTTTAATTCCACCATTTAGTCGGATTCGCAATTTATACTTTGTCAAGTGCTCTGTTACTAGAATCTTCGGCGCTGTTCGAGGGTTTATCAATCATTCAAACTTCCTTTTCTCATAAGCCATGCCGAAGCACTACAGACCTGCTGGGAAAAAGAAAGAAGGTAACGCCGCCAGATATATTACCAGGTCACAAGCTGTTAAGTATCTTCAAGTCAGCCTCTCTGTTTTCAGGAGACTATGTATCTTTAAAGGCGTTTTCCCGCGGGACCCAAAGAAAAAAGTGAAGGGAAACCACCATACGTACTATCACATGAAGGATATCATGTTTCTTAAACATGAACCGCTTCTCGATAAGTTTCGGGAGATGCGAGCGTACGAGAAGAAAGTAAAAAAAGCCATGGCTAAGAAGAATAGGGATCTTGCTGAGCGCCTGTTGACTAGAAAACCTACATACACTCTTGATATGCTCATTCGAGAGAGGTACCCGAAGTTTATTGATGCATTAAGAGATTTGGATGATTGTCTCACGATGGTTCACCTTTTTGCTGCCTTACCTGCAATAGAAAGGGAAAAAATTCAAGCAGAAAGAATCCACAATTGTCGAGGGTTAAGCCTCGAGTGGCAAGCATATATCTCTCGAACACATAAACTCCGAAAGGCGTTCATATCAGTTAAAGGCATATATTACCAGGCAGAGGTTGAAGGTCAAAAAGTCACATGGTTGACTCCTCATGCACTTCAGCAAGTCATGCCTCAGGATGTGGACTTTAAGATCATGCTTACCTTCTTGGAATTCTATGAGACACTCCTTGGTTTCGTGAACCTAAGACTCTATAATTCAATCAATTTGAAGTATCCACCAATTCTTGATCCCCGTCTGAAGGCTTTAGCTGCAGAGCTATACGCTTTGACAAGGTATGTTGATGCTAAAGACCGAACAGTTGGAGCAACTAACGAGGAATCTGAGCTTAGATTAGCACAGCTTCATGACCAACTTCCTGCTAACGAACCCGGTGCATTGATGCACCTTGTTGAAAATGTTGCCGATGATAACGAAGAAGATGAAGAAACAAGAGCCTGCAAAGCCCTCTTTCAAAATAAAACCTTTTTCTTGGGTCGTGAAGTTCCAAGAGAATCTTTGCTGTTTGTAATAACTGCATTTGGTGGTCTGGTTTCATGGGAAGGAGACGGTGCTCCATTTGAGGAATCTAACCAGAACATTGATTATCAAATTGTTGATAGACCAACACAAAGCCACCGATTCATTTCCCGGGACTACATACAGCCACAATGGGTATTTGATTGCATAAACGCACGAATCATACTACCAACTGACGAGTACATGGTTGGAAAGGTTCTACCGCCACATTTGTCCCCGTTTGTTGACAATGAAGCAGAAGGGTATGTACCCGAATATGCTGAAACCATAAAAAGGCTTCAAGCAGCTGCAAGAAAAGAAATCCTCCCGATGCCAGGTGGCGAAGAAGACGATCTTGATAACGCTCAGAATCTACTTGCTGAAGGCATCATTGACAGGACAAAAGCTAAGGAAGCCGCTGATAGAAAACGGAAGATGGCGCTTCATGAAAAACAGTATCATCAAGAACTTAAAAAGGAAATGGAAGGAATGCAGTACAACACACCAGATACTAAAAACGCTGAAGTGAGTGAAAACAAGGATGATGATGATGATACAGATGGCGTGTCACAGCAGCAGCTAGTTAAGGATGATGAGAACATGGCGATGGTCCCGATGTCTCGTAAAAAGAGGAGACTTTATGAAGCCATGAAGATTTCAAAGGAAAGGAAGAAGGCGAGTGTGGAAACCCTAGTGACAAGGAAGAAAAATCTTCAAAAAAACAAGAAACTGACATCATCAGAGTGAAGGCTGTTTTGTTATGGTTGGAATTGTTGTTGAGATTTGTTACATTTGTTTTACCAAATTTTATTTTTGTTGGAACATTTACCATCGGATATGTTGAATGCTGTTTATGTACATGGTGTTAGCAAATTGCAGGTACGACATACGTTGCACGATGTTATCTGAATGCCGCTAATGAGGATTTCATTACAACAACCATCGAGGTTTTAATATCGACAATGATAACCTAAACAAACGTTTATTTTGCCCCTGCAAACTCGTTCAATGAATATTGTGATTATTTTCAATTACTAAATCTTAT
>Moquiniastrum_TRINITY_DN3567_c0_g1_i1-AT5G14520
CTCCTTACAACGAGAACCACCCCAAGTTTTAGGGTTTATCGCTCCGCCTTCTTTCAACCAGGAGGCAAGCAGCCATGCCGAAGCATTACAGGCCTGCTGGGAAGAAGAAGGAAGGCAACGCCGCCAGATATATAACCAGGTCGCAAGCGGTTAAATATCTCCAAGTCAGTCTCTCTGTTTTCAGGAGATTATGTATCTTCAAAGGTGTTTTTCCACGGGACCCAAAGAAGAAGGTGAAGGGGAACCACCACACCTACTATCACATGAAAGATATTCTATTCCTGAAACATGAACCACTTCTTGAGAAGTTCCGTGAGATGCGGGCATATGAGAAAAAGGTAAAAAAAGCAGTGTCCAAGAAGAACAAGGATCTTGCCGAACGCCTGTTGACACGAAAGCCAACTTACACACTTGATATGCTTATCCGGGAGAGATATCCAAAGTTCATTGATGCACTAAGGGATTTGGATGACTGCCTCACTATGGTGCACCTTTTTGCTGCATTACCTGCTATAGAAAGGGAAAATATTCAGGCAGAGCGCATCCACAACTGTCGAGGGTTGAGCCTCGAGTGGCAGGCATATATCTCTCGTACGCATAAATTGAGAAAGGCTTTCATATCTGTGAAAGGCATATATTACCAGGCAGAGGTTGAAGGGCAAAAGATCACATGGTTGACTCCTCATGCACTGCAGCAAGTAATGCCTCAAGATGTAGATTATAAGATCATGCTTACTTTCTTGGAATTCTATGAGACTCTCCTTGGTTTTGTCAATCTCAGACTCTATCATTCGATAAATTTGAAGTATCCACCTATTCTTGATCCTCGATTGAAGGCTTTAGCAGCAGATTTATATGCTTTGACAAGGTATGTTAATGCTAAATATAAAGGCTCCACAGTTGGTTCAAGGGCTGATAGTTCTCCTGGACTGGATGGTGCTCAAGATCAGAAGAATGGAGCGAACGTGGAGGAGTCTGAACTTAGACTAGCCCAACTTCAGCACCAACTTCCTGCTAATGAACCTGGTGCATTGATGCACCTTGTTGAAAATGCTGCTGACGAGAACGAAGATGACGAAGAAACAAGGGCCTGTAAAGCCCTCTTTAAGGATATGACATTCTTCTTGAGTCGTGAGGTTCCAAGGGAGTCATTGCTTTTTGTCATTACTGCATTTGGAGGTGTGGTTTCATGGGAGGGAGATGGAGCTCCATTTGAGGAATCTAACCAGAGCATTAATTACCAGATTGTTGATAGACCAAGTCAAAGTCACCGGTTTATTTCCAGAGATTATATACAGCCACAATGGGTCTTTGACTGCATAAATGCACGAGTCATATTACCAACTGAGGATTACATGGTTGGGAGGGTTCTTCCCCCACATTTGTCTCCATTCATTGACAATGAAGCAGAAGGGTACGTACCTGAGTATGCAGAGACCATTAAACGGCTTCAAGCTGCTGCAAGAAAAGAAGTCCTCCCAATGCCAGGTGCAGAACAAGATGATTTTGATAATACCCAGAATCTACTTGCTGAGGGGATTATTGACCGGACAAAAGCTAAAGAAGCTGCTGAGAGAAAAAGAAAGATGTCAATTCTTCAAGAGCAGTACCATCAGGAATTAAAAATGGAAATGGAAGGCACACAGTACACATCCGCTCCGATCGAGAGAAAAAAGAATACTGCTGAAGATACAGATGATACCTCTCTACAGCAGTTAGCTGAGGATGATGACAACATGTCCAAGGTTGCAATGTCACGTAAGAAGAGGAGATTTTATGAAGCCATGAAGATTTCCCAAGAAAGGAAAAAGGCAAATATCGATACCCTCGAGTCAAGGAAGAAAAATATTCAAAAATTCCAAGAAAACGACGTCTGACTGAAGTAGATTTCTCCGTCAGGTCTCTGCTTTTGTGAGCAGTTAATTAAATTTTGTAGTTAGTCTGCTAATTGTGTTTCCAGTAGTTCCAAACAACCGTGGAATTATGATCTCAAATTTCGTTTTCTTTATGCATCACATACTATTCTTCCTCACATTGCAACCCGTTGGCACTTTTGTTATAATCCGATAGCGTCATAATCTATACACCTAGAAGGTAGTATTTGCCACGAGGTTTTCTTTGGAGATGAAAGGTCAAATCCAGTACAACATACACTGCATGAGGTACAACTCATGGTAACATCTTCGCAAAAGGGCGTACCTGGTTTTAGTTTAGACATATTTAGCAATATATGAACGTAATGGAAGGGGCTCTTTTAGAAACTTTGCTGGTTCATACCAATGATGGCTATCGATATTGAGAGAAGACATTATCGGTAAGTGGCCCCAGTATGGAGTTTCCTATGGGTCTTATACAAAAATGTGTTTGATCCATTTTTTTTTAGTTGTTTTGGGTTATAATGGATGAACATAAATTTTTTTAATGGATCAATATTGGTTGATAAACG
>Stifftia_TRINITY_DN2313_c0_g1_i1-AT5G14520
CTGGCGGCATTTGTCTGCCCCTTCTCTTACGACGAGAAAACCAAACTAAGTTTTAGGGTTTATCACTCCGCCTTCTTTCAACCAGGAGGCAAGCAGCCATGCCGAAGCATTACAGGCCTGCCGGGAAGAAGAAGGAAGGCAATGCCGCCAGATACATCACCAGGTCGCAAGCTGTTAAGTATCTCCAAGTCAGTCTCTCCGTTTTCAGGAGATTATGTATTTTCAAAGGTGTTTTTCCACGGGAACCAAAGAAGAAGGTGAAGGGAAACCACCACACGTATTATCATATGAAAGATATTTTATTCCTTAAACATGAGCCACTTCTCGAGAAGTTCCGCGAGATGCGGGCATATGAGAAAAAGGTAAAGAAAGCAGTGTCCAAGAAGAACAAGGATCTCGCTGAACGTCTGTTGACGCGGAAGCCTACTTACACACTTGATATGCTTATCCGAGAGAGATATCCAAGGTTCATTGATGCATTAAGGGATTTGGATGACTGCCTTACTATGGTGCACCTTTTTGCTGCATTACCCGCTATAGAGAGGGAAAATATTCAAGCAGAGCGTATCCACAATTGTCGAGGGTTGAGCCTTGAGTGGCAGGCTTATATCTCTCGTACACATAAATTGCGAAAGACTTTCATATCTGTGAAAGGCATATATTACCAGGCAGAGGTTGAAGGGCAAAAAATCACATGGTTGACTCCTCATGCACTGCAGCAAGTAATGCCTCAAGATGTAGATTATAAGATCATGCTTACATTCTTGGAATTCTATGAGACTCTCCTTGGTTTTGTGAATCTCAGACTCTATCATTCGATGAATTTGAAATATCCACCTATTCTTGATCCTCGATTGAAAGCTTTAGCAGCAGATTTATATGCTTTGACAAGGTATGTTGATGCTAAATCTAAAGGCTCCACGGTTGCTTCTAGGGCTGATAGTTCTGGACCAGATGATGCTCAAGACCAGAAGAATGGAGCAAACCTCGAGGAGTCTGAACTTAGACTAGCCCAACTTCAGCACCAACTTCCTGCTAATGAACCTGGTGCATTGATGCACCTTGTTGAAAGTGCTGCTGACGAGAACGAAGATGACGAAGAAACAAGGGCTTGTAAAACCCTCTTTAAAAATATGACTTTCTTCTTGAGTCGTGAGGTTCCAAGGGAATCATTACTTTTTGTCATTACGGCATTTGGTGGTGTGGTTTCATGGGAGGGAGATGGAGCTCCATTTGAGGAATCTAACCAGAGCATTAATTATCAGATCGTTGATAGACCAACTCAAAGTCACCGGTTTATTTCCAGAGATTATATACAACCACAATGGGTCTTTGACTGCATAAATGCACGTATCATACTACCAACTGAGGATTATATGGTTGGGAGGGTTCTTCCGCCACATTTGTCACCGTTCGTTGACAATGAAGCAGAAGGCTATGTACCTGAGTATGCAGAGACCATTAAACGGCTTCAAGCCGCTGCAAGAAAAGAAATCCTTCCAATGCCAGGCGCGGAACAAGATGATTTTGATAATACCCAGAATCTACTTGTTGAAGGGATTATTGACCGGACAAAAGCCAAAGAAGCTGCTGAGAGAAAGCGAAAGATGTCAATTCTTCAGGAGCAGTACCATCACGAATTGAAACTGGAAATGCAAGGCACACAGTACCCATCGGTTCCAACCGAGAGCAAGAAGAATATTGCTGAAGATACAGATGATACCTCTCTGAAGCAAGTTGCTGAGGATGACGACAACATGTCCAAGGTTGCAATGTCACGTAAAAAGAGGAGACTTTATGAAGCCATGAAGATTTCCCAAGAAAGGAAAAAGGCAAATGTCGATACTCTCGTGACAAGGAAGAAAAATATTCAAAAAACAAAGAATACGACGTCGGACTGAAGTTGACTTCTCCATCAGGTCCCAGCTTTTACAAGCCGTTAATTAGATTCTCTAGTTCTTGGTCTCTGTGTTTCCAGTAGTTCCAATCTTTCGCCTTCTATAAGCGGACTTGTCGTCTCAAATTTTGTTTTCTTTTGCGCCAAATATTGTTCTTGTGATTTGTGATTTGTGATTTGTAACTTGTTATAATCGACTAGCATCTTAATGCATACACTTAAAAGGTAGTTTTAGGCTTGGCTTTTCACCAGAGGTAAAATGGTCAAAAATCCAGAGTAATGCAAAATCTACACGGTATGAGGTACAAGTGATTGTAACATCATTGCTTTGGATTTGGCAAGTATTCCTCTGATATCAAGGTCAATCGGGCTGAAGTTCCCTATGGGTTTTGAGCTATGCTTTCGTAGCGGTAGGTATTAGCCTCTGTTCATGTTTCATGTTACTGTTTTAAAACCAAGCTGATGCTATAAAAGTTAGCAGTTGAATGAATCATTG
>Bidens_YL_Trinity_TRINITY_DN5690_c0_g1_i2-AT5G14520
CTCAACTTTTAGGGTTTATCATATCATACACAACAGTTGTTCAACAGCCATGCCGAAGCACTACCGACCTGCCGGGAAGAAGAAAGAAGGTAACGCCGCTAGATACATCACTAGGTCTCAAGCTGTCAAGTACCTTCAAGTCAGTCTCTCTGTCTTCAGGAGATTATGTATCTTCAAAGGCGTGTTCCCGCGGGACCCAAAGAAAAAGGTGAAGGGAAACCACCATACTTACTATCACATGAAGGATATTTTGTTTCTTAAACACGAGCCGCTTCTTGATAAATTTCGTGAGATGCGAGCATATGAGAGAAAGGTCAAGAAAGCAGTGTCTAAGAAGAACAAGGATCTTGCTGAGCGGTTGTTGACAAGAAAGCCTACTTACACTCTTGATATGCTTATTCGAGAGAGATATCCAAAGTTCATTGATGCATTAAGAGATTTGGATGACTGTCTTACAATGGTGCATCTTTTTGCTGCACTACCTGCTATAGAAAGGGAAAATATTCAAGCAGAAAGAATCCATAACTGTAGAGGGCTAAGCCTCGAGTGGCAAGCATACATCTCTCGCACACATAAACTGCGAAAGGCTTTCATATCAGTGAAAGGAATCTATTTTCAGGCGGAAGTTGAAGGTCAAAAAGTGACATGGTTGACTCCTCATGCACTTCAGCAAGTCATGCCTCAAGATGTGGATTATAAGATTATGCTTACCTTTTTGGAGTTTTATGAGACTCTCCTTGGTTTTGTTAATCTTAGACTCTATCATTCAATTAAGTTGAAGTATCCACCTATTCTTGATCCTCGATTGAAAGCTTTAGCAGCAGATTTATATGCTTTGACAAGATACGCTGATGCTAAAGACCGAGCAGTTGGAGCAAATGATGAAGAGTCTGAGCTTAGGTTAGCACAACTTCAGGACCAACTTCCTGCTAATGAACCTGGTGCGTTAATGCACCTTGTTGAAGATGTTACTGATGATATTGAAGAAGATGAAGACACAAAAGCCTGCAAAACACTCTTTCAAAATAAAACATTTTTCTTGGGTCGTGAGGTTCCACGAGAATCGTTACTGTTTGTGATTACTGCATTTGGTGGTGTGGTTTCGTGGGATGGTGATGGAGCTCCGTTTGATGAATCTAATCAGGACATTAACTATCAAATTGTGGACAGGCCGACGCAAAGCCACCGGTTTATTTCAAGAGACTACGTTCAGCCACAATGGGTATTTGATTGCATAAACGCACGACTCATACTACCGACTGAAGAGTACATGGTTGGGAAGGTTCTACTTCCACATTTGTCGCCATTTGTTGACAATGAAGCGGAAGGGTACGTACCTGAATACGCAGAAGCAATAAAAAGGCTTCAATCTGCTGCGAGAAAAGAAATTCTTCCAATGCCTGGTGGCGAAGAAGATGGTCTTGAGAGTGCTCAGAATCTACTTGCTGAAGGAGTCATTGACAGGACAAAAGCTAAAGAAGCTGCTGAAAGAAAACAAAAGATGGCACTTGAAGAAAAGAAGTATCATGAAGAACTAAAGAAGGAAATGATAGGAATGCAGCACACTCAAACTTCTAATATCGATGAGATTAAAAGCAGTTTTGATGATGAAGCGGGCCCGTCTATTCGGCAGCTTGTTGAGGATGACGAGAATATGGCCATGGTTTCAATGTCCCGTAAAAAGCGAGGACTTTTGCAAGCTATGTTGATATCAAATGAAAGGAAAAGGGCAAATGTGGAAACACTTGAAACAAGGAAGAAAAATCTCAAGAAAAACAAGAAAAAGGAATCAGAGTGAAAGCCGATATATGAGTCGTGTTGCTGCTTACGCAAGTGGTGAATTAAGTTTTGTAGTTACTTCTTTACTGTTGCTGGTTAGCTGTTTTTGGGAATTGTTATTTTTATTTATCATACTCTGTTTCTTTTGGAACTTGTTGGAATTTGGTATTTTGAATTCACTTATTACAAACACTGGTAGTTCATGGAACTTGTTGACATTTGGTATTTTGAATTTGCTTATTACAAACATTTGTAGTTAATCTGCCCATTTACAATGGAAT
>Conyza_canadensis_TRINITY_DN11877_c0_g1_i8-AT5G14550
CCCGAGTTCAAGTTCAAAAGCATGGGTGGTTGAGAGTgcggcggcggcggcggcggcggTGCTTCTTCTTTCATCTTCCCTGGTTTGTTTGTTCAGAAACCGAAAATTGCTTTCTTGTTTCTCGCTCGAAATCGCCTTCCGTTAGACCTTGTTTGGGATGAATTCTTTCAGAGTGAGAGTGAATATCGCTTTTCAATATATGTTCATTCTAGACCTGGTTTTCTGCTTAACAGATTAACAACAAGATCTAGGTATTTTTTGGACCGTCAAGTTAATAATAGCATACAGATATATTGGGGAGAAGCAAGCATGATACAAGCAGAGATTATTTTGCTCCAACATGCACTCATGGACCCTTCTAATGAACGATTCGCTTTCCTTTCAGACAGCTGCATACCTTTGTACAATTTCAGCTACACATATGATTACATAATGTCTGCTTCAACTAGCTTCGTGGACAGCTTTGCTGATACAAAGGAGGGTCGCTACAACCCCAAAATGGATCCAGTTATACGTGTTCACCATTGGAGGAAAGGATCTCAGTGGGTGATTCTGACCAGAAAGCATGCAGAGATTATTGTAAGGGATAAGACTGTTTTTCCTATGTTCCAGCAGCATTGTCAGAGGAAATCACTACCTGAATTTTGGCGGGATCGTCCTGTTCCGGCTGATAATTCAAAGGAGCACAATTGTATACCCGATGAACATTATGTTGCTACATTACTTGCACATAAAGGACTTGAAGGAGAACTTACAAGGAGGAGTCTAACTCACACTTCATGGGATATTTCATCCAGCAAAGGTCGTGAGAGGCAAGGATGGCATCCTGTGACCTACAAATTGGCTGATGCTACTCCCATGCTAGTACAATCTATTAAGGATATCGATAATATTTATTATGAGACAGAATACCGGAGAGAATGGTGTACCAGCAAGGGAAAACCATCCCCTTGCTTCCTTTTTGCTAGGAAATTTACTCGACCTGCCGCTATGCATCTTCTTAATATGTCTGCATTGGGGTTCTCTAAAGAAGCAAGTTACTCCATCACGAGGTGAAGTGTATAGAAGTTAGTACGTTTATTGACCTCCCAGGTAGGTTTTACTAGAAAAGTTACTACTTTGTTGTGTGTAGCCTGTAACAAAATAAGTGTCTTTTAGTATAGAAAATAGGAACATACAGCTACGAGTGAGTCTTTTTGTGTGCTTGTATATGTAT
>Elephantopus_transcriptome_node_1928-AT5G14550
ATGAAGCGGAAGCCTATTTCGCCTAAGCTGTTGTTTCGGCACAAATGGAAGACGAAGATCTTTGCATTGCTTTTAGTAGGTTTTTGTTTCTCCACGTTTTTGTTGATGGAGGCGCAGTACAGTAGAATTGGTGCTCCTTCCATCTTTCCTCTGCTCGCTCAAAAACCTAAAATTGCCTTCTTATTTCTAGCTCGAAATCGGCTTCCGCTGGACCTAGTTTGGGATGAATTCTTTCAGGGAGAGAATGAAAATCGCTTTTCGATTTATGTTCATTCTAGGCCTGGTTTTCTTCTCAACAAATTGACAACAAGATCTGGTTATTTCTTGGATCGTCAAGTTAATAATAGCGTACAGATATATTGGGGAGAAGCAAGCATGATACAAGCAGAGATTATCTTGCTTCAACATGCACTCATGGATCCTTTCAATGAACGATTTGCTTTCCTTTCAGATAGCTGCATTCCTTTGTACAACTTCAGCTACACCTATGATTACATAATGTCAACATCAACTAGCTTTGTGGATAGCTTCGCAGATACAAAGGAAGGTCGTTACAACCCCAAAATGGATCCAGTCATTCCTGTTTATGACTGGAGGAAAGGATCTCAGTGGGTGATTTTGACAAGAAAGCATGCAGAGATTATTGTGAAGGATGACATCGTCTTTCCTATGTTTCAGCAGCATTGCCAGAGGAAATCATTACCTGAGTTTTGGCGGGATCGTCCTGTTCCTGTTGATAATTCAAGAGAGCACAACTGTATACCTGATGAGCATTATGTAGCTACGTTACTTGCTCATAAAGGCCTCGAAGGAGAAATCACGAGAAGGAGTTTGACTCACACTTCATGGGATATTTCATCCAGCAAAGTTCGGGAGCGGCAAGGATGGCATCCAGTGACCTACAAACTAGCTGATGCTACTCCCATGCTTATTCAATCCATTAAGGATATTGACAATATCTACTATGAGACAGAATACCGAAGAGAATGGTGCACCAGTAAAGGAAAACCATCCCCTTGCTTCCTTTTTGCTAGGAAATTTACTCGGCCTGCTGCCATGCAACTCCTTAATATGTCTGCACTAGGTTTCTCTATAGAAGCAAGAAGT
>Erigeron_speciosus_TRINITY_DN21770_c1_g1_i1-AT5G14550
GAATTAGTggcggcggcggcggcggtggtggTGCTTCTTCTTTCATCTTCCCTGGTTTGTTTGTTCAGAAACCGAAAATTGCCTTCTTGTTTCTCGCTCGAAATCGCCTTCCGTTAGACCTTGTTTGGGATGAATTCTTTCAGGGTGAGAGTGAAAATCGCTTTTCAATATATGTTCATTCTAGACCTGGTTTCCTGCTTAACAGATTAACAACAAGATCTAGGTATTTTTTGGACCGTCAAGTTAATAATAGCATACAGATATATTGGGGAGAAGCAAGCATGATACAAGCGGAGATTATTTTGCTCCAACATGCACTCATGGACCCTTCTAATGAACGATTCGCTTTCCTTTCAGACAGCTGCATACCTTTGTACAATTTCAGCTACACATATGATTACATAATGTCTGCTTCAACTAGCTTCGTGGACAGCTTTGCTGATACAAAGGAGGGTCGCTACAACCCCAAAATGGATCCAGTTATTCGTGTTCACCATTGGAGGAAAGGATCTCAGTGGGTTATTCTGACCAGAAAGCATGCAGAGATTATTGTAAGGGATAAGACTGTTTTTCCTATGTTCCAGCAGCATTGTCAGAGGAAATCACTACCTGAATTTTGGCGGGATCGTCCTGTTCCCGCTGATAATTCGAAGGAGCACAATTGTATACCTGATGAACATTATGTTGCTACATTACTTGCACATAAAGGACTTGAAGGAGAACTTACAAGGAGGAGTCTAACTCACACTTCATGGGATATTTCATCCAGCAAAGGTCGTGAGAGGCAAGGATGGCATCCTGTGACCTACAAATTGGCTGATGCTACTCCCATGCTAGTACAATCTATTAAGGATATCGATAATATTTATTATGAGACAGAATACCGGAGAGAATGGTGTACCAGCAAGGGAAAACCGTCCCCTTGCTTCCTTTTTGCTAGGAAATTTACTCGGCCTGCCGCTATGCGTCTTCTTAATATGTCTGCATTGGGGTTCTCTAAAGAAGCAAGTTACTCCATCACGAGGTGAAGTGTATAGAAGTTAGTACGTTTATATACTGCCCAGGTAGGTTTTACTAGAAAAGTTACTACTTTGTTGTGTAGCCTGTAACAAAATAAGTGTCTTTTAGTAAAGAAAATAGGAACATACAACTACGAGTTAGTTTTTTGTGTGCTTGTATATGTATTCTCTCATAATCTCATTATAGATTTTTTCCCCCCAA
>Flaveria_sonorensis_TRINITY_DN2598_c0_g1_i1-AT5G14550
CTTCTTCGATATTTCCTCAGTTCGTTCAGAAACCTAAGATTGCGTTCTTGTTTCTAGCTCGAAATCGGCTTCCTCTAGACCTTGTATGGGATGAATTCTTTCAGGGAGAGAATGAAAATCGCTTCTCAATATACGTTCATTCTAGGCCTGGTTTCCTGCTTAATAGGTTGACAACAAGATCTAGATATTTTCTGGACCGCCAAGTTAATAATAGCGTACAGATATATTGGGGAGAAGCAAGTATGATACAAGCAGAGATTATTTTGCTTCAACATGCACTTATGGATCCATTTAATGAACGATTTGCATTCCTTTCAGACAGCTGTATTCCTTTGTACAACTTCAGTTACACGTATGATTACATAATGTCAACATCAACTAGCTTTGTGGACAGCTTTGCTGATACAAAGGAAGGTCGCTACAACCCTAAGATGGATCCAGTTATTCCTGTTAAGCACTGGAGAAAAGGATCGCAGTGGGTGATTCTGACCAGAAAGCATGCTGAGATAATTGTAAAGGATGAGGTTGTCTTTCCTATGTTCCAACAGCACTGTCAGAGGAAATCACTACCTGAGTTTTGGAGGGATCGTCCTGTTCCGGCTGATAATTCAAAGGAGCATAATTGTATACCTGATGAACATTATGTTGCAACATTACTGGCACATAAAGGCCTTGAAGGAGAACTCACAAGGAGGAGTTTAACTCACACTTCATGGGATATTTCATCAGGCAAAGGTCGTGAGAGGCAAGGATGGCATCCCGTGACCTACAAGTTGGCTGATGCTACTCCCATGCTAATTCAATCTATTAAGGATATTGACAATATATACTACGAGACAGAATACAGAAGAGAATGGTGCACCAGCAAGGGAAAACCATCCCCTTGCTTCCTTTTTGCTAGGAAATTTACTCGGCCTGCAGCCATGCGTCTTCTCAATATGTCTGCACTAGGTGTTTCTAAGGAAGCAAGCAGCTACTCCTTCATGACGTAAAGTGTATAGAAGCTAATATGTTTGATGACAACCACTGCCAGGTAGATTTACATTTTACTAGATGTGTGTGACTTGTAACAAAATAAATGTGTTGTATAAAAGGAAAAAAGGGACCCACG
>Flaveria_vaginata_TRINITY_DN33743_c0_g1_i1-AT5G14550
CTCACGAGCCTCTTGCCGAAGTTTGCGATCTCGTTTTCCGCCGCCATTGCAGCAATTATTCACGGATTCAACTCATCTCATCAAATTGAAGAGTGTGTGTGGAGGTGTTTTTGGTGGATCGAAATGGAGGAAGAAGGACGCTAACTGAATTGAGGATTTGGAGGCGTTGTTTCGATGAAGCGGAAGGCTGTTTCGCCTAAGTTGCTGATGCGGCACAAATGGAAGAGGAAGATGTTTGCGGTGCTTTTGGTAGGTTTTTGCTTCTCGACGCTGATGTTGATGGATGCACAGTACAGTCGGATTGGAGCTTCTTCGATATTTCCTCAGTTCGTTCAGAAACCTAAGATTGCGTTCTTGTTTCTAGCTCGAAATCGGCTTCCTCTAGACCTTGTTTGGGATGAATTCTTTCAGGGAGAGAATGAAAATCGCTTCTCAATATATGTTCATTCTAGGCCTGGTTTCCTGCTTAATAGGTTGACAACAAGATCTAGATATTTTCTGGACCGCCAAGTTAATAATAGCGTACAGATATATTGGGGAGAAGCAAGTATGATACAAGCAGAGATTATTTTGCTTCAACATGCACTTATGGATCCATTTAATGAACGATTTGCATTCCTTTCAGACAGCTGTATTCCTTTGTACAACTTCAGTTACACATATGATTACATAATGTCAACATCAACTAGCTTTGTGGACAGCTTTGCTGATACAAAGGAAGGTCGCTACAACCCTAAGATGGATCCAGTTATTCCTGTTAAGCACTGGAGAAAAGGATCGCAGTGGGTGATTCTGACCAGAAAGCATGCTGAGATAATTGTAAAGGATGAGATTGTCTTTCCTATGTTCCAGCAGCACTGTCAGAGGAAATCACTACCTGAGTTTTGGAGAGATCGTCCTGTTCCGGCTGATAATTCAAAGGAGCATAATTGTATACCTGATGAACATTATGTTGCAACATTACTGGCACATAAAGGCCTTGAAGGAGAACTCACAAGGAGGAGTTTAACTCACACTTCATGGGATATTTCATCTGGCAAAGGTCGTGAGAGGCAAGGATGGCATCCTGTGACCTACAAGTTGGCTGATGCTACTCCCATGCTAATTCAATCTATTAAGGATATCGACAATATATACTACGAGACAGAATACAGAAGAGAATGGTGCACCAGCAAGGGAAAACCATCCCCTTGCTTCCTTTTTGCTAGGAAATTTACTCGGCCTGCAGCCATGCGTCTTCTCAATATGTCTGCACTAGGTGTTTCTAAAGAAGCAAGCAGCTACTCCTTCATGAGGTAAAGTGTATAGAAGCTAATATGTTTGATGACAACCACTGCCAGCG
>Helenium_autumnale_tr_TRINITY_DN24268_c0_g1_i1-AT5G14550
TGGAGGCACAGTACAGTCGAATTGGTGCTTCTTCGATGTTCCCTCAGTTCGTTCAGAAACCTAAAATTGCCTTCTTATTCCTCGCTCGAAATCGGCTTCCGCTTGACCTAGTTTGGGATGAATTCTTCCAGGGAGAGAATGAGAATCGCTTTTCAATATACGTTCATTCTAGGCCCGGTTTCCTGCTTAACAGATTGACAACAAGATCTAGACATTTTTTGGACCGCCAAGTTAACAATAGCATACAGATATATTGGGGAGAAGCAAGTATGATACAAGCAGAGATCATTTTGCTTCAACATGCACTTATGGATCCTTCTAATGAACGATTTGCTTTCCTTTCAGACAGCTGTATACCTTTGTACAACTTCAGCTACACATACGATTACATAATGGCTACATCAACTAGCTTTGTGGACAGCTTTGCTGATACAAAGGAAGGCCGCTACAACCCAAAAATGGATCCAGTTATTCCCGTTCAGCATTGGAGAAAAGGATCTCAGTGGGTGATTCTGAGCAGAAAGCATGCAGAGATTGTTGTAAACGATGAGGTGGTCTTTCCTATGTTCCAGCAGCATTGCCAGAGGAAATCGCTGCCTGAGTTTTGGAGGGACCGTCCTGTTCCGGCTGATAATTCAAAGGAGCATAACTGTATACCTGATGAACATTATGTTGCAACATTACTAGCTCACAAAGGCCTTGAAGGAGAACTTACAAGGCGGAGCTTAACTCACACTTCGTGGGATATTTCATCAAGCAAAGGTCGTGAGAGGCAAGGATGGCATCCCGTCACCTACAAATTGGCCGATGCTACTCCCATGCTTATTCAATCTATTAAGGATATAGACAATATCTACTATGAGACAGAATACAGAAGAGAATGGTGCACCAGCAAGGGAAAACCATCACCTTGCTTTCTTTTTGCTAGGAAATTTACCCGGCCTGCTGCCATGCGTCTTCTTAACATGTCTGCACTAGGTTTTTCTAAAGAAGCAGGAGGCTACTACTCCTTGTTGAGGTAAAGTGTACAGAAATGCATATGTGTTGATGACAGCCACTCCCAGGTACTAGGAACTTTACTTTGATGTGTGTAACTTGTAACAAAATAAATGTGTTGTAGAAAAGAAAAAGGGATCTGTATATCCACCGCC
>Matricaria_matricarioides_TRINITY_DN3393_c0_g1_i2-AT5G14550
CGCCATTCATAAACTCATTCCCAAACACTCCATttcttcttcttcttcttcttcttcATTGACTCTCTCATTTCCACTTATTAGATCTTCTTAACCCAACAACCATTAAATGCAATTCAAGTAGATTAAATGAAACGTAAGACAATATCACCAAAGTTACTGTTACTACGACATAAATGGAAGACAAAGATGTTTGTGTTAATGTTTTTGTGTTTTTCCACTTTTATATTAATGGAAGCACAGTTTAGTACTAGAATTGGTGTTGCTGTTGGTGGTTCGCCTTTGTTGTTTGATCAGAAACCTAAGATTGCTTTTCTGTTTCTTGCTCGAAATCGCCTTCCGTTAGACCTTCTTTGGGATCAATTCTTTCAGGGAGATAATGAAAATCGATTTTCAATATACGTTCATTCTAGGCCGGGGTTTCTACTTAACAGGTTGACGACAAGATCTCGTTATTTTTGGGACCGTCAAGTTAATAATAGCATACAGATATATTGGGGAGAAGCAACCATGATACAAGCTGAGATTATTTTACTTCGACACGCACTCATGGATCCTTCTAATGAACGTTTTGCTTTCGTTTCAGACAGCTGCATTCCTTTGTACAACTTCAGCTACACATACGATTATATAATGTCAACATCAACTAGCTTCGTGGACAGCTTTGCTGATACAAAGGAAGGCCGCTACAACCCCAAGATGGATCCGGTTATTAACGTAAATCACTGGAGGAAAGGATCTCAGTGGGTAGTTCTGACAAGAAAGCATGCAGAGATCATTGTAAAGGATGAGGTTGTCTTTCCTATGTTCCAGCAGCATTGCCAGAGGAAATCACTACCTGAATTTTGGCGGGATCGTCCTGTTCCAGCTGATAATTCTAAGGAGCATAATTGTATACCTGATGAACATTATGTAGCAACATTACTTGCTCAAAAAGGCCTTGAAGGAGAACTCACAAGGAGGAGTTTAACTCACACTTCATGGGATATTTCATCCAACAAAGGTCGTGAGCGGCAAGGATGGCATCCTGTGACCTACAAGTTGACTGATGCTACTCCCATGCTAGTTCAATCTATAAAGGATATCGACAATATATACTACGAGACAGAATACCGAAGAGAATGGTGCACCAGCAAGGGAAAACCATCCCCTTGCTTCCTTTTTGCTAGAAAATTTACACGACCTGCCGCCATGCGTCTTCTTAATATGTCTACACTAGGTGTTTCTAAAGAAGCAGGAAGTTACTCCATGAGGCGAAGTGTATAGAAATGGTATGTTTGATGACATCCAGAAGTAGATTTTACTAGAAAGCGTAAAGATTGGTTGTGTGTAACTAGTAACATAATAAATGCGTGATGTAGAAAAGAAGATAGGAAACCCATAGCCACGAATTAGATTGATGTAATGATGTGTGCTTTGTATATGTACCCTCTCGTATAGTGTTTTTTGAAACTTCAAACACAACCCATATGAGCTAGCACTGGCCACCGGCTTGGTGAGATTTGATTCATTTTACCGTTTTGGAAAGCGACACTGTCACCCATGTATTAGTTTCAGA
>Solidago_canadensis_TRINITY_DN29262_c0_g1_i6-AT5G14550
GCGGCGGCGGCGGCGCTTCTTCTTTCATCTTCCCTGGTTTGTTTGTTCAAAAACCGAAAATTGCTTTCTTGTTTCTCGCTCGAAATCGCCTTCCGTTAGACCTTGTTTGGGATGAATTCTTTCAGGGCGAGAGTGAAAATCGCTTTTCAATTTATGTTCATTCTAGACCTGGTTTCCTGCTTAACAGATTAACAACAAGATCTAGGTATTTTTTGGACCGTCAAGTTAATAATAGCATACAGATATATTGGGGAGAAGCAAGCATGATACAAGCGGAGATTATTTTGCTCCAACATGCACTCATGGACCCTTCTAATGAACGATTCGCTTTCCTTTCAGACAGCTGCATACCTTTGTACAACTTCAGCTACACCTATGATTACATAATGTCTACATCAACTAGCTTCGTGGACAGCTTTGCTGATACAAAGGAGGGTCGCTACAACCCCAAAATGGATCCAGTTATTCGTGTTCACAATTGGAGGAAAGGATCTCAGTGGGTGATTCTGACCAGAAAGCATGCAGCGATTATTGTAAGGGATACTACTGTTTTTCCTATGTTCCAGCAGCATTGTCAGAGGAAATCACTACCTGAATTTTGGCGGGATCGTCCTGTTCCGGCTGATAATTCAAAGGAGCACAATTGTATACCTGATGAACATTATGTTGCTACATTACTTGCACATAAAGGCCTTGAAGGAGAACTCACAAGGAGGAGTCTAACTCACACTTCATGGGATATTTCATCCAGCAAAGGTCGTGAGAGGCAAGGATGGCATCCTGTGACCTACAAATTGGCTGATGCTACTCCCATGCTAGTACAATCTATTAAGGATATCGATAATATTTATTATGAGACAGAATACCGGAGAGAATGGTGTACCTGCAAGGGAAAACCGTCCCCTTGCTTTCTTTTTGCTAGGAAGTTTACTCGGCCTGCCGCTATGCGTCTTCTTAATATGTCTGCATTGGGGTTTTCTAAAGAAGCAAGTTACTCCATCACGAGGTGAAGTGTATAGAAGTTAGTACGTTTATTGACCGCCCAGGTAGGTTTTACTAGAAAAGTTACTACTTTGTTGTGTGTAGCCTGTAACAAAATAAGTGTGTTTTAGAAATGAAAATAGGAACATACAACTGCGAGTTAGTTTGATGTTGTGCTTGTATATGTATTATCTCATATAGTTTTTTTACCCCGAGCAGATGGGAATTTTCATACCAAACAAGTAAGGTGCTACAAGTTGTAGGGGCAGTAGATAATACAAGACACCAATCCCTCCTATCATCAAATGATAAAATTTTAG
>Anthemis_tinctoria_TRINITY_DN23559_c0_g1_i1-AT5G14550
CACTGACAAAACAGCTCTTTTAAACACCAAACTTTCCGGATCGGTAACGGGTCGCCATTAATGTCTTCTTATTCATTAACCGCCATTCATAAACTCATTCCCAAACACTCCATATCTTCTTCTTCATTGACTCTCATTTCCACTTAGATCTTCTTAACCCAACCGTTAAATGCAATTCAAGTTGTTACTATTGTTGTTGTGATTAGATGAAACGTAAGGCAATATCACCAAAGCTACTGTTACTGAGACATAAATGGAAGACAAAGATGTTTGTGTTAATGTTTTTGTGTTTTTCCACTTTCTTATTAATGGAAGCACAATTTAGTAGTAGAATTGGTGTTGGTGGTTTGCCTTTGTTTGATCAGAAACCTAAAATTGCTTTTTTGTTTTTGGCTCGAAATCGCCTTCCGTTGGACCTTCTTTGGGATCAATTCTTTCAGGGAGATAATGAAAATCGATTTTCAATATACGTTCATTCTAGGCCCGGTTTTCTACTTAACAGATTGACGACAAGATCTCGTTATTTTTGGGACCGTCAAGTTAATAATAGCATACAGATATATTGGGGAGAAGCAACAATGATACAAGCTGAGATTATTTTACTTCGACACGCACTCATGGATCCTTCTAATGAACGTTTTGCTTTCGTTTCAGACAGCTGCATTCCTTTGTACAACTTCAGCTATACCTACGATTACATAATGTCAACATCAACTAGCTTCGTGGACAGCTTTGCTGATACAAAGGAAGGCCGCTACAACCCCAAAATGGATCCGGTTATTAATGTAAATCACTGGAGGAAAGGATCTCAGTGGGTGATTCTGACAAGAAAGCATGCAGAGATCATTGTAAAGGACGAGGTTGTCTTTCCTATGTTCCAGCAGCATTGCCAGAGGAAATCACTACCTGAATTTTGGCGGGATCGTCCTGTTCCAGTTGATAATTCAAAGGAGCACAATTGTATACCTGATGAACATTATGTGGCAACATTACTTGCTCAAAAAGGCCTTGAAGGAGAACTCACACGGAGGAGTTTAACTCACACTTCATGGGATATTTCATCCAACAAAGGTCGTGAACGGCAAGGATGGCATCCTGTGACCTACAAGTTGGCTGATGCTACTCCCATGCTAGTTCAATCTATTAAGGATATCGACAATATATACTATGAGACAGAATACCGAAGAGAATGGTGCACCAGCAAGGGAAAACCATCCCCTTGCTTCCTTTTTGCTAGAAAATTTACTCGACCTGCCGCCATGCGTCTTCTTAATATGTCTACACTAGGTTTTTCTAAAGAAGCGGGAAATACTCCATGAGGTGAAGTGTATAGAAATGGTATGTTTGATGACAGCCGAAAGTAGATTTTACTAGAAAGCGTAAAGATTTGGTGTGTGTAACCTGTAACATAATAAATGTGTGATGTAGAAAAGAAAATAGGAACCGATAGCCACGAGTTAGATTGATGTGTGCTTTGTATATGTACCCTCTCGTATAGTGTTTTTTGAAATTTCAAACACAACCCATGTGAGCTTGAAAAACCTCTAATTATATCAATGTCAAAAGATG
>Tanacetum_parthenium_TRINITY_DN9849_c0_g1_i1-AT5G14550
TTAACACACAACTGTTAAATGCAATTCAAGTAGTTACTATTGTTGTTGTGATTAAATTAGATGAAACGTAAGACAATATCACCAAAGGTACCGTTACTAAGACATAAATGGAAGACAAAGATGTTTGTGTTAATGTTTTTGTGTTTTTCCACTTTCTTATTAATGGAAGCACAGTTTAGTAGTAGAATTGGTGTTGGTGGTTTGCCTTTGTTTGATCAGAAACCTAAAATTGCTTTTTTGTTTTTGGCTCGAAATCGCCTTCCGTTAGACCTTCTTTGGGATCAATTCTTTCAGGGAGATAATGAAAATCGATTTTCAATATACGTTCATTCTAGGCCGGGTTTTCTACTTAACAGATTGACGACAAGATCTCGTTATTTTTGGGACCGTCAAGTTAATAATAGCATACAGATATATTGGGGAGAAGCAACCATGATACAAGCTGAGATTATATTACTTCGACACGCCCTCATGGATCCTTCTAATGAACGTTTTGCTTTCGTTTCAGACAGCTGCATTCCTTTGTACAACTTCAGCTACACATACGATTACATAATGTCAACATCAACTAGCTTCGTGGACAGCTTTGCTGATACAAAGGAAGGCCGCTACAACCCCAAGATGGATCCGGTTATTAACGTAAATCACTGGAGGAAAGGATCTCAGTGGGTGATTCTGACAAGAAAGCACGCAGAGATCATTGTAAAGGATGAGGTTGTCTTTCCTATGTTCCAGCAGCATTGCCAGAGGAAATCACTACCTGAATTTTGGCGGGATCGTCCTGTTCCAGCTGATAATTCAAAGGAGCACAATTGTATACCTGATGAACATTATGTGGCAACATTACTTGCTCAAAAAGGCCTTGAAGGAGAACTCACAAGGAGGAGTTTAACGCACACTTCATGGGATATTTCATCCAGCAAAGGTCGTGAACGGCAAGGATGGCATCCTGTTACCTACAAGTTGGCTGATGCTACTCCCATGCTAGTCCAATCTATTAAGGATATCGACAATATATACTACGAGACAGAATACCGAAGAGAATGGTGCACGAGCAAGGGAAAACCATCCCCTTGCTTCCTTTTTGCTAGAAAATTTACTCGACCTGCCGCCATGCGTCTTCTTAATATGTCTACACTAGGTTTTTCTAAAGAAGCAGGAAGTTACTCCATGAGGTGAAGTGTATAGAAATGGTATGTTTGATACTTTGATGACAGCCAGACGTAAATTTTACTAGAAAGCGTAAAGATTTGGTGTGTGTAACCTGTAACATAATAAATGCGTGATGTAGAAAAGAAAATAGGAACCCATAGCTACGAGTTAGATTGATGTGTGCTTTGTATATGTACCCTCTCGTATAGTGTTTTTTGAAATTTCAAACACGACCCATCTGAGCTAG
>Trapopogon_pratensis_TRINITY_DN8052_c0_g1_i1-AT5G14550
CTAAGTTGTTGATACGCCACAAATGGAAGACGAAGATCTTTGCGCTGCTTTTAGTAGGTTTTTGTGTCTCCACGTTTTTGTTAATGGAGGCACAGTACAGTCGAATTGGTGCTTCTTCGATCTTTCCTCTGTTCGTTCAAAAACCTAAAATTGCGTTCTTATTTCTAGCACGAAATCGGCTTCCGTTAGAGCTAGTCTGGGATGAATTCTTCCAGGGAGAAAATGAAAATCGCTTTTCAATTTACGTTCATTCCAGGCCTGGTTTCCTGCTTAACAAATTGACAACAAGATCCAATCACTTTTTAAACCGCCAAGTTAATAATAGCATACAGATATACTGGGGAGAAGCAAGCATGATACAAGCAGAGATTATTTTGCTTCAACATGCACTCATGGATCCTTCTAATGAACGATTTGCTTTCCTTTCTGATAGCTGCATTCCTTTGTACAACTTCAGCTACACATATGATTACATAATGTCAGCATCAACTAGCTTTGTGGACAGCTTTGCTGATACAAAAGAGGGCCGTTACAACCCTAAAATGGATCCAGTCATTCCTGTTAATAACTGGAGGAAAGGATCTCAGTGGGTGATTTTGACTAGAAAGCACGCAGAGATTATTGTAAAGGATGAAATCGTCTTTCCTATGTTTCAACAGCATTGCCAGAGGAAATCACTACCCGAATTTTGGCGCGATCGTCCTGTTCCGGCTGATAATTCAAAGGAACATAACTGCATACCTGACGAACATTATGTCGCAACATTACTTGCTCAAAAAGGCCTTGAAGGAGAAATCACAAGGAGAACTTTGACTCATACTTCGTGGGATATTTCATCTAGTAAAGGTCGCGAACGACAAGGATGGCATCCTGTGACCTATAAATTGGCCGATGCCACTCCTATGCTCGTTCAATCTATTAAGGACATTGACAATATCTACTATGAGACGGAATACCGAAGAGAATGGTGTACTAGCAAGGGAAAACCGTCCCCTTGCTTCCTTTTTGCTAGAAAATTTACTCGGCCCGCCGCTATGTATCTTCTTAATATGTCTGTGCTAGGTGTATCGAAAGATGTGAGAAGTTACTCGTTGATGAGGTGAAGTGTACATGATAATAGGTTTTACTAGAATGCGTGAAATAAATGTGTTGTAGAAAAGAAAAGGGAACCCGGGAGTGTGAGATAGTTTGATGTGTGATGTGTATATG
>Xanthium_strumarium_TRINITY_DN7450_c0_g1_i2-AT5G14550
TTGTTGTTCAGAAACCTAAGATTGCGTTTCTGTTTCTTGCGAGAAATCGGCTTCCTTTAGACTTGCTTTGGGATCAATTCTTTCAGGGAGAGAATGAAAACCGCTTTTCAATATACGTTCATTCTAGACCTGGTTTCCTGCTTAACAGGTTAACAACAAGATCTAGATACTTTTTGGACCGTCAAGTTAATAATAGCATACAGATATATTGGGGAGAAGCAAGTATGATACAGGCAGAAATTATTTTGCTTCAACATGCACTTGTGGATCCTTTAAACGAACGATTTGCTTTCCTTTCAGACAGTTGTATTCCTTTGTACAACTTTAGCTACACGTATGATTACATTATGTCAACATCAACCAGCTTTGTGGACAGCTTTGCTGATACAAAGGAAGGCCGCTACAACCCTAAAATGGATCCAGTTATTCCTGTCCACGACTGGAGAAAAGGATCACAGTGGGTGATTCTGACCAGAAAGCATGCTGAGATTATTGTAAAGGACGAGGTTGTCTTTCCTATGTTCCAGCAGCATTGTCAGAGGAAATCACTACCGGAGTTTTGGAGGGATCGTCCTGTTCCGGCTGATAATTCAAAGGAGCATAATTGTATACCTGATGAACATTATGTTGCGACATTACTGGCTCATAAAGGCCTTGAAGGAGAACTCACAAGGAGGAGTTTAACCCACACTTCATGGGATATTTCATCAAGCAAAGGTCGTGAGAGGCAAGGATGGCATCCCGTGACCTACAAATTGGCTGATGCTACTCCCATGCTTATTCAGTCTATAAAGGACATCGACAATATCTACTATGAGACAGAATACCGAAGAGAATGGTGCACCAGCAAGGGAAAACCATCCCCTTGCTTCCTTTTTGCTAGGAAATTTACTCGGCCTGCTGCCATGCGTCTTCTTAATATGGTAATTGTAAAAGCTAAAAACGTCCCCTTGCTTCCTTTTCAAATGGGCCGATCCGTGTCATGTTTTATCTCAAGCTGAC
>Eclipta_TRINITY_DN5160_c0_g1_i1-AT5G14550
GAGAATTTGGAGAAGTTGTTGTTCAATGAAGCGGAAGGCTATATCGCCGAAGTTACTGATACGGCACAAATGGAAGACGAAGGTGTTTGCACTGGTTTTAGTAGGTTTTTGTTTCTCCACGTTTTTGTTAATGGAGGCACAGTACAGTCGCATTGGTGCGTCTTCGATTTTTCCTCAGTTTATTCAAAAACCTAAAATCGCCTTCTTATTTCTCGCTCGAAATCGCCTTCCGCTAGACCTAGTTTGGGATGAATTCTTTCAGGGAGAGAATGAAAACCGCTTTTCAATATATGTTCATTCTAGGCCTGGTTTCCTGCTTAACAGTTTGACAACAAAATCTAAATATTTTTTGGACCGCCAAGTTAATAATAGCATACAGATATATTGGGGAGAAGCAAGTATGATACAAGCAGAGATTATTTTGCTTCAACATGCGCTTATGGATCCTTTCAATGAGCGATTTGCTTTTCTTTCAGACAGCTGTATTCCTTTGTACAACTTTAGCTACACATATGATTACATAATGTCAACATCAACTAGCTTTGTGGACAGCTTTGCTGATACAAAGGAAGGTCGTTACAACCCTAGAATGGATCCAGTTATCCCTGTTGATGACTGGAGAAAGGGATCACAGTGGGTGATTCTGACCAGAAAGCATGCAGAGATTATTGTAAACGACGAGATTGTCTTTCCTATGTTCCAGCAGCACTGTCAGAGGAAATCACTACCGGAGTTTTGGAGGGATCGTCCTGTTCCAGTTGATAATTCAAAGGAACATAATTGTATACCTGATGAACACTATGTTGCAACATTACTGGCACATAAAGACCTTGAAGGAGAACTCACAAGGAGGAGCTTAACTCACACTTCGTGGGATATTTCATCAAGCAAAGGTCGTGAGAGGCAAGGATGGCATCCTGTGACCTACAAATTGGCTGATGCTACTCCCATGCTTATTCAATCTATCAAGGATATCGACAATATCTACTATGAGACAGAATACCGAAGAGAATGGTGCACCAGCAAGGGAAAACCATCTCCTTGCTTCCTTTTTGCTAGGAAATTCACTCGGCCTGCTGCCATGCGTCTTCTTAATATGTCAGCACTAGGTGTTTCTAAAGAAGCAAGCAGTCAGTCCTTGTCCTTGGTGAGGTAAAATGTATAGAAGTTAATATGTGTGATGATAGCCACGTGCCAGCTAGATTTTTCCATTTTACTAGATGTTTGTAACTAGTAACAAAATAAATGTGTTGTGGCAAAGAAAAAAGGAACGGAACAACTGCTGACTTACTTTGATGTGGTTTGATTCATTCCACTGCATTTTTGAAAAGGGATAATTGTACAAAAATCCCCAAGGCGTATGCAGAAAGTTTCTAAATATGACACCGA
>Gaillardia_TRINITY_DN9622_c0_g1_i2-AT5G14550
TTCGGAAACCGCTGGATGAAACGGCAAATCCATGTGTAACAGGTTTTTACTTTTACTGGTACAGTGAGTGTTACTTGGAGGTGTGTTTGAAATGGCGAGAGCAGGACGTTGACTGAATTGAGGATTCGAAGTTGCTGTCCGATGAAGCGGAAGCCTGTTTGCCCTAAGTTGCTGATACGGCACAAATGGAAGACGAAGATCTTTGCGTTGCTTTTAGTAGGTTTTTGCTTCTCCACGTTTTTGTTGATGGAGGCACAGTACAGTCGAATTGGTGCTTCTTCGATATTTCCTCACTTCGTTCAGAAACCTAAAATTGCCTTCTTATTCCTCGCTCGAAATCGGCTTCCGCTTGACCTAGTTTGGGATGAATTCTTCCAGGGAGAGAATGAGAATCGCTTTTCAATATACGTTCATTCTAGGCCTGGTTTCCTGCTTAACAGATTGACAACAAGATCTAGATATTTTTTGGACCGCCAAGTTAACAATAGCATACAGATATATTGGGGAGAAGCAAGTATGATACAAGCTGAGATCATTTTGCTTCAACATGCACTTATGGATCCTTCTAACGAACGATTTGCTTTCCTTTCAGACAGCTGTATACCTTTGTACAACTTCACCTACACATATGATTACATAATGGCTACATCAACTAGCTTTGTGGACAGCTTTGCTGATACAAAGGAAGGCCGCTACAACCCTAAAATGAACCCAGTTATACCTGTTCAGCATTGGAGAAAAGGATCTCAGTGGGTGATTCTGACCAGAAAGCATGCAGAGATTATTGTAAAGGATGAGGTTGTGTTTCCTATGTTCCAGCAGCATTGCCAGAGGAAATCACTACCTGAGTTTTGGAGGGACCGTCCTGTTCCAGCTGATAATTCAAAGGAGCATAACTGTATACCTGATGAACATTATGTTGCAACATTACTAGCTCATAATGGCCTAGAGGGAGAACTCACAAGGAGGAGCTTAACTCACACTTCATGGGATATTTCGTCAAGCAAAGCTCGTGAGAGGCAAGGATGGCATCCCGTGACCTACAAATTGGCCGATGCTACTCCCATGCTTATTCAATCCATCAAGGATATAGACAATATCTACTACGAGACAGAATACAGAAGAGAATGGTGCACCAGCAAGGGAAAATCATCACCTTGCTTTCTTTTCGCTAGGAAATTTACCCGGCCTGCTGCCATGCGTCTTCTTAACATGTCTGCACTAGGTTTTTCTAAAGAAGCAGGAGGGTACTCCTTGTTGAGGTAAAGTGTACAGAAATGAATATGTGTTGATGACAGCCACTCCCAGGTAGATTTTACTAGGAACTTTACTGTAATGTGTGTAACCTGTAACAAAATAAATGTGTGTTGTAGAAAAGAAAAAGGGATCTGTATATCTTCTATTGTCTCATTCTACCAATTTTGAGAAAGATTAATGTGAGTATGCAAAG
>Bidens_YL_Trinity_TRINITY_DN4338_c0_g1_i2-AT5G14550
TACTTCCATTAACTTCCATTAATGGCATATGCCAGTCCTCATTGACTCCACTCACAAGCTTCTCGCCGGAGCTTACGATCTCATTTCACGGATTGAATCAACCTCAAACTTACTAAATTCAGCAGCTAATACTATCCAATTAGATCTCGATGAAGAACGTTGTTGACTGAGAGTTGACTAACTGATAATGAAGCGGAAGGTGATTTCGTCTAAGTTACGGCATAAATGGAAGACGAAGGTGttattattattattattaGGTTTTTGCTTCTCCACGTTTCTGTTAATGGAAGCACACTACACTCGAATTGGAATCAATGCGTCTACGATATTTCCACGCTTCGTTCAAAAACCTAAAATCGCGTTCCTGTTTCTCGCGAGAAATCGGCTTCCGCTTGACCTAGTTTGGGATCAATTCTTTCAGGGAGATAATGAAAATCGCTTTTCAATATACGTTCATTCTAGGCCTGGATTTCTACTTAATAGATTTACAACAAGATCTAAATACTTTTTGGACCGCCAAGTTAATAATAGCATACAGATATATTGGGGAGAAGCAACTATGATACAAGCAGAGATTATTTTGCTTCAACACGCACTTAAGGATCCTTTTAATGAACGATTTGCTTTCGTTTCAGACAGCTGTATACCTTTGTACAACTTTAGCTACACATACGATTACATAATGTCAACATCAACTAGCTTTGTGGACAGCTTTGCTGATACAAAAGAAGGCCGATACAACCCTAAAATGGATCCAGTTATTCATGTTCAACACTGGAGAAAAGGATCTCAGTGGGTGATTCTGACCAGAAAGCATGCAGAGATCATTGTAAAAGACGAGGTTGTCTTGCCTATGTTCCAGCAGCATTGTCAGAGGAAATCACTACCTGAGTTTTGGCGGGATCGTCCTGTTCCGGCTGATAATTCAAAAGAACATAATTGTATACCTGATGAACATTATGTTGCAACATTACTAGCTCATAATGGGCTTGAAGGCGAACTCACGAGGAGGAGTTTAACTCACACGTCATGGGATATTTCATCAAGCAAAGGTCGCGAGAGGCAAGGATGGCATCCCGTTACCTACAAATTGGCTGATGCTACTCCCATGCTTATTCAATCTATTAAGGATATCGACAATATCTACTATGAGACAGAATACCGAAGAGAATGGTGCACCAGCAAGGGAAAACCGGCCCCTTGCTTCCTTTTTTCTAGAAAGTTCACACGGCCTGCTGCATTGCGTCTTCTTAATATGTCAGCACTAGGTGTTTCAAAAGAAGCAAGCAGCTACTCCTACATGAGGTAAAGTGTATAGAAGAAGTTAATATGTTTGATAACATCCACTGCCAGCTAGATTTTCATTGTATTAGAGCATTCTCAACCGGTTCTATATCTCTATCTCTATAATTACACTAAAATACACTGTATTTCTCTCTCCTG
>Centrapalus_pauciflorus_TRINITY_DN10686_c0_g1_i2-AT5G14550
GTTGACGGAGTCGAGTTGTTGCTAATATAGTGTTTTCAATGAAGCGGAAGCCTATTTCGCCTAAGCTATTGTTAAGGCACAAATGGAAGACGAAGATCTTTGCATTGCTTTTAGTAGGTTTTTGTTTTTCCACGTTTTTGTTGATGGAGGCACAGTACAGTCGATTTAGTGCTCCTTCCATCTTTCCTCTGCTCGTTCAAAAACCCAAAATTGCCTTCTTATTTCTAGCTCGAAATCGGCTTCCGCTAGACCTAGTTTGGGATGAATTCTTTCAGGGAGAGAATCAAAATCGGTTTTCAATTTACGTTCATTCTAGGCCTGGTTTCCTACTCAACAAATTGACAACAAAATCTGGTTATTTCTTGGATCGCCAAGTTAATAATAGCATACAGATATACTGGGGAGAAGCAAGCATGATACAAGCGGAGATTATCTTGCTTCAACATGCACTCATGGATCCCTCTAATGAACGATTTGCTTTCCTTTCAGATAGCTGCATTCCTTTGTACAACTTCAGCTACACCTATGATTACATAATGTCAACATCAACTAGCTTTGTGGACAGCTTTGCTGATACAAAGGAAGGTCGTTACAACCCCAAAATGGATCCAGTCATTCCTGTTTATGACTGGAGGAAAGGATCTCAGTGGGTGATTCTGACCAGAAAGCATGCAGAAATTATTGTGAAGGACGACGTCGTCTTTCCTATGTTTCAGCAGCATTGCCAGAGGAAATCGTTACCTGAGTTTTGGCGGGATCGTCCTGTTCCTGTTGATAATTCAAAGGAGCACAATTGTATACCTGATGAACATTATGTAGCTACATTACTTGCTCATAAAGGCCTTGAAGGAGAAATCACGAGGAGGAGTTTGACTCACACTTCATGGGACATTTCTTCCAGCAAAGGTCGGGAGCGGCAAGGATGGCATCCAGTGACCTACAAACTGGCTGATGCTACTCCCATGCTTATTCAATCCATTAAGGATATTGACAATATCTACTATGAGACAGAATACCGAAGAGAATGGTGCACCAGCAAGGGAAAACCAGCCCCTTGCTTCCTTTTTGCTAGGAAATTTACTCGGCCTGCTGCCATGCAGCTCCTTAATATGTCTGCACTAGGTGTCTCTAAAGAAGCAAGAAGTCATTCCTTGCTGAGGTGAAGTGTATAGAAACAGTGGAGGTTGATAACAGCCAGGTAGGTTTACTAGAAGCTTACTGCATTGTTGTGTGTAACTTGTAACAAAATGAATGTATTGTGTAGAGAAAAGAAACCAAAATTGCAAGTTTATTTGATGTGGGCTATGTATGTATATGTACTGTGTTATAGTTTGTGTTTCTTGAGATCTCAATCACTGCAATTTGTGCTGCCACTGGCTTGCTAAGTTCTGATTCA
>Dasyphyllum_TRINITY_DN64242_c0_g1_i1-AT5G14600
ATCTCAGCCCCCTGAACTAGATCGGCGATTGACGTATACTGCCGGAATCTCATTAAATTATCTTCCGATTTCCGATTACTCGGATAGCTTACAGTAAGTTGAATCAGTAATCTGTATCAGAATCTCGAAGGATGTTGCCTATTGATTCTATGAAGAAATTATCATTCAAGCGATTCATTAGTGATGGAGATTTGGTTATCGTATATGAGAAGCATGATAACATGAAAGCTGTAAAAGTATGTGAAAATTCTCTTCTTGAGAATCGTTTTGGCATATTTAAGCATTCGGATTGGATTGGGAAACCCTTCGGCTCCAAAGTGTTCAGCCACAAGGGTGGATTCGTTTACTTGCTGGCTCCAACTCCAGAGCTGTGGACTTTGGTTTTGAGCCACAGAACTCAAATTCTTTATATTGCAGATATCAGCTTTGTGGTCATGTACTTAGAATTGATACCTGGTTGCATGGTACTTGAATCCGGGACTGGAAGTGGGTCGTTGACTACGTCTCTAGCAAGGGCCGTTGCTCCTACAGGACAGGTCTATACATTTGACTTCCATGAACAGAGGGCTGTGTCCGCTAGGGAAGATTTTGAGAAGACGGGATTGAGCAGTTTGGTTACTGTGGGTGTCAGAGATATTCAGGGTGAGGGGTTCCCGAAAGATTTTTCTGGTATTGCAGATGCTGTCTTCTTGGATCTACCGCAACCTTGGCTTGCTATCCCTTCTGCTGAAGAAATGTTGAAACAAGATGGAGTCTTGTGTTCGTTCTCGCCTTGCATTGAACAAGTACAACGTTCATCCGAAACTCTTGCATCAAAATTTACTGATATAAGAACATTTGAGGTCCTCCTGCGCACATACGAAGTTCGAGAAGCGAAAATGGATCTCTACCAAACAGAAGAAGGAGGCGGCACACCCGGGTCACGCCCATGCAAGAGGAAGCAGCATGCGAGTGAAGCCTGTTACTGGCAGCAGGATAATTTGGATTCCACAATGGTAATGGCAAGGCCATCTGGTGAGGCAAAAGGCCACACAGGTTATCTAACATTTGCTAGACTTAAATGTGTTGCATGATGAAACCTTTAATTCACATTATATTGATCATCGACGGTTCTTGAATTACTAATTGGGAGTCAACAGTTTTTTCGGCTTTCAAATGAATGTCCTCTCTTAGCTTTGAAGACAAATAGC
>Elephantopus_transcriptome_node_21245-AT5G14600
ATGTTGCCTACTGATCCTACAAAGAAATTATCGTTCAATCGGCGCATTAGTGATGGAGATTTGGTTATCGTATACGAGAAACATGATAACATGAAGGCTGTAAAAGTATGTGAGAAGGCTGTTCTTGAGAACCGTTTCGGTGTTTTTAAGCATTCAGATTGGATTGGAAAACCATATGGCTGCAAAGTGTCTAGCCACAAGGGTGGTTTTGTTTACTTGCTGGCTCCAACTCCTGAGCTCTGGACTTTGGTTTTGAGTCACAGAACTCAAATCCTTTACATTGCAGATATCAGCTTTGTGGTCATGTACTTAGAATTGATTCCTGGTTGTGTGGTTCTTGAATCCGGGACTGGAAGTGGATCTTTGACTACTTCATTAGCAAGAGCCATTGCTCCCACAGGACATGTCTATACGTTTGATTTTCACGAACAGAGGGCTGCAGCTGCTAGAGAAGATTTTGAGAGGACGGGATTGACCAGTTTGGTAACAGTGGGAGTTAGAGACATTCAGGGTGAGGGGTTTCCAAAAGATTTAATGGGTGTTGCAGATGCTGTATTCTTGGATCTACCCCAGCCTTGGCTTGCTATTCCATCGGCTGGAGAAATGTTGAAACCAGATGGAGTCTTGTGTTCATTCTCACCTTGCATCGAACAAGTTCAATGTTCATCTGAAACTCTCACATCAAAGTTTACTGATATAAGAACATTTGAAGTCCTTTTGCGCACGTATGAAGTTCGAGAAGTGAAAATGGATCAAAGTCACAGCCAAACCGAAGAAGATACTCCTGGGTCCCGACCATGCAAAAGGAAGCACCGAGCCAGTGAACCAAGCCATTGGCAACAAGATGATTCCGGTTCGGGTTTGCCCGTTGTGATGGCTAGACCATGTGGTGAAGCAAGAGGTCACACGGGCTATCTGACATTCGCTAGACTTAAATGTGTTACA
>Cyclolepsis_TRINITY_DN6173_c0_g1_i2-AT5G14600
CTTTTGGAACGTACAGTTGATCAGATTAAGGTGATTGCGTCCTTACAGATATATCGCAACAGGGGATTGCTCAGATTAAGATTGAGTTTGTAGTCTACCAGAATCCCAAAGGATGTTGCCTACTGATTCTATGAAGAAATTGTCGTTCAAGCGATGCATTAGTGATGGAGATTTGGTCATCGTGTACGAGAAACATGATAACATGAAGGCTGTAAAAGTATGTGAGAAGTCTGTTCTTGAGAACCGTTTCGGTGTATTTAAGCATTCGGATTGGGTTGGGAAACCATTTGGCTCCAAAGTGTTTAGCCACAAGGGTGGATTTGTATACTTGCTTGCTCCTACTCCGGAGCTATGGACTTTGGTTTTGAGCCACAGAACTCAAATTCTTTACATTGCAGATATCAGCTTTGTGGTCATGTACTTAGAATTGATACCTGGTTGTGTGGTCCTTGAATCTGGGACTGGAAGTGGATCATTGACTACTTCACTAGCAAGGGCCATTGCTCCTACAGGGCATGTCTACACGTTTGATTTTCACGAACAGAGGGCTGTGTCTGCTAGGGAAGATTTTGACAAGACAGGACTGAGCAGTTTGGTCACGGTGGGAATCAGAGATATCCAGGGTGAGGGGTTTCCGAAAGATTTAACTGGTATAGCAGATGCTGTCTTCTTGGATCTACCCCAGCCTTGGCTGGCTGTCTCTTCTGCTGGTGAAATGTTGAAACAAGATGGAGTTTTGTGTTCATTTTCACCTTGCATTGAACAAGTACAACGTTCATCTGAAACTCTTGCGTCAAATTTTACTGATATAAGGACATTCGAGGTCCTGCTGCGCACATATGAAGTTCGAGAAGGGAAAATGGATGACTGTCAAACTGAAGGAGGTACTCCTGGGTCCCGCCCATGCAAGAGGAAACACCATGCGAGTGAAGCAAGTGGCTGGCAACAGGATAATCCTGGTTCATCGATAGTGATGGCTAGGCCATCTGGTGATGCAAAAGGCCACACAGGCTACCTAACATTTGCCAGACTTAAATGTGTTTCATGAGGAGAAGTCGAGTCCGCATTACACTGATTAAATAGATGAACAGCTCTAGACTTGCTAATCATG
>Eutrochium_TRINITY_DN3111_c0_g2_i2-AT5G14600
GGGGGAGAAAAAGGAAGAAGAAGATAAACCGCTAAACCATATCGGCGTTTGATTGACGGTGCCGGAATCTGCATCAGTTGCAGAGATATAAGGTGATTGCCTTCTAACACATAACAGATTCATAGGAGCCAGTTGGTAGTCTTTATCAAAATCCCAAAGGATGTTATCTACAGATCCCACAAAGAAATTATCATTCAATCGGCACATTAGTGATGGAGATTTGGTTATAGTATACGAGAAACATGACAACATGAAGGCAGTAAAAGTATGTGAGAAGTCGGTTCTCGAGAACCGTTTTGGTGTTTTCAAACATTCAGATTGGATTGGGAAACCGTATGGATGCAAAGTGTCGAGCCACAAGGGTGGTTTCGTCTACTTGCTGGCTCCAACTCCCGAGCTATGGACATTAGTTTTAAGCCACAGGACTCAAATTCTTTACATTGCAGATATAAGCTTTGTGGTAATGTACTTAGAACTGATTCCTGGTTGTGTGGTTCTTGAATCCGGGACTGGGAGTGGGTCATTGACAACTTCACTAGCACGGGCCATTGCTCCAACGGGTCACGTGTACACGTTTGATTTTCATGAGCAGAGGGCTGTGGCTGCTAGAGAAGATTTTGAGAAGACGGGTTTGAGTGGTTTGGTGACGGTTGGAGTTAGAGATATTCAGGGTGAAGGGTTCCCAAAAGATTTGATTGGTGTTGCAGATGCGGTTTTCTTGGATCTACCACAGCCTTGGCTTGCTATACCTTCTGCTGGAGAAATGTTGAAATCGGATGGAGTCTTGTGTTCATTCTCACCTTGTATTGAACAAGTGCAACGGTCGTCTGAAACTCTCACGTCAAAATTTACGGATATAAGAACATTCGAGGTGCTTTTGCGTACATATGAAGTTCGAGAAGTGAAAATGGATCAATGTCAAACTGAAGAAGGTACTCCTGGGTCCCACCGCCCATCCAAGAGGAAGCACCGTGCAAGTGAAGCGAGTCATTGGCAACAAGATAATTCTGGCTCACCTATTGTGATGGCTAGACCGTCTAGTGAGGCAAAAGGTCACACCGGCTATTTAACATTTGCTAGACTCAAATGTGTTGCATGATGTGTTGCATCAAATTCATCTAGAGTTATTCTTGTAATTTCAATGAGGCTTGATAGCTAACACTATGTTTTGAATTTCTGTTGAAACCAAGACCGCCAATTTTACAGGTTTTAAATTTTAGCTTCTTTAATAAAATTGTTATGGGGC
>Hecastocleis_TRINITY_DN64537_c0_g1_i1-AT5G14600
CAATTTAAGCCCTTGAATCACATTGTCGTGTGACGTATGCTGCCGGAATCTGATTGAACTCCCTACTGATTACTGAATCAGAAGGATGTTGCCTATAGATTCTACGAAGAAATTGTCATTCAAGCGAAACATTAGTGATGGAGATTTGGTTATCGTATACGAGAAACATGATTACATGAAGGCTGTAAGAGTGTGTGAGAAGTCTGTTCTTGAGAACCGTTTCGGTAGATTTAAGCATTCTGATTGGATTGGGAAACCATTTGGCTCCAAAGTGTTTAGCCACAAGGGTGGATTTGTTTACTTGCTTGCTCCAACTCCCGAGCTATGGACTTTGGTTTTGAGCCACAGGACTCAAATTCTCTACATTGCAGATATTAGCTTTGTAGTCATGTACTTAGAATTGATACCTGGTTGTGTGGTACTTGAATCCGGGACTGGAAGTGGATCGCTGACTACTTCGTTAGCAAGGGCCATTGCTCCTACAGGACATATCTATACATTTGATTTTCATGAACCGAGGGCTGTGTCTGCTAGAGAAGATTTTGAGAGGACAGGATTGAGCAGTTTGATCACAGTGGGAGTCAGAGATATTCAGGGTGAGGGGTTTCCGAAAGATTTAATTGGTATGGCAGATGCTGTCTTCTTGGATCTACCCCAGCCTTGGCTTGCTATATCTTCTGCTGGAGAAATGTTGAAACAAGATGGGGTCTTATGTTCATTCTCACCTTGCATCGAACAAGTACAACGTTCTTCTGAAACTCTTGCATCAAGTTTTACTGATATAAGAACATTCGAGGTCCTGCTGCGCACATATGAAGTTCGAGAAGGGAAAATGGATAACTGTCAAACTGAAGGTAGTACTTCTGGGTCCCGCCCATGCAAGAGGAGACATCGTCCAAGTGAAGCAAGTCATTGGCAACAGGATAATTCTGGTTCAATTATGGTGATGGCTAGACCATCTGGTGAGGCGAAAGGTCACACAGGCTATCTAACATTTGCTAGACTTAAATGTGTTGGTTGACGAGGCTTTGAGTTTGCATTATACTGATTAAATAGATGAATAGCTCTAGACTTGCTAATCATGGTGAGCAGTTGTTGTTGGC
>Marshallia_TRINITY_DN115891_c0_g1_i1-AT5G14600
TCTTTCTCGACTACTCCTCTCTACATCCGACTCCCGAAACTTTGAAAGCGACCAGGGCTTCGGAAGGAGACTCAAGAAACAGCAAACACACCTAGAATCTTAAGTTGATTCAATTTGTTTCTATTCCGTTTCAAGGAACAGACCTACGCTGGAACTCACGATTCTCTCTATTTTGAAGGGTCATAAAGTGATTGTTCTCTACCGAAATTCCAAAAAGATGTTGCTTACTGATTCTACAAACAAATTATCATTCAACCGGACCATTAAAGATGGAGATTTGGTGATAGTATATGAAAAACATGATAACATGAAGGCTGTAAAAGTACGTGAGAACTCTGTTCTCGAGAACCGTTTTGGTGTTTTTAAACACACAGATTGGATCGGGAAACCATATGGCTGCAAAGTGTCAAGTCACAAGGGTGGTTTCGTATACTTGCTGGCTCCAACACCTGAGCTGTGGACACTGGTTCTGAGCCACAGAACCCAAATCCTTTACATTGCAGATATCAGCTTTGTGGTCATGTACTTAGAACTGGTTCCTGGTTGCGTGGTTCTTGAATCTGGGACTGGAAGTGGGTCATTGACAACTTCATTAGCACGGGGTGTTGGTCCCACGGGTCATGTCTATACGTTTGATTTTCACGAACAGAGGGCTGCTGCTGCTAGAGAAGATTTTGAGAAGACGGGATTGAGTGGTTTGGTGACGGTGGGAGTTAGAGATATTCAGGGTGACGGGTTTCCAAAAGATTTAGTAGGTATGGCGGATGCTGTGTTTTTGGATCTTCCACAGCCTTGGCTTGCTATTCCGTCGGCTGGAGAAATGCTGAAACCGGATGGAGTGTTGTGTTCGTTCTCACCTTGCATTGAACAAGTACACCGTTCTTCTGAGACCCTCACATCAAATTTTACTGATATAAGAACATTTGAGGTACTATTGCGCACATATGAAGTTCGAGAAGTGAAAATGGATCAATCCGAAAGTGAAGAAGGCACTCCCGGGTCTAACCGCCCTTGCAAGAGGAAGCACCGTGCAAGTGAGGCAAGTCTTTGGCAACAAGACAATTCTGGTTCAGCTGTTGTGATGGCTAGACCATGTAGCGAGGCAAAGGGTCACACCGGCTATTTAACATTTGCAAGACTCAAATGTTTCTCATGAAGTTTTGCACATCAAGTTACTTCTGATTTTTTTTTTTTTACTCAATATATGTCTTCTTGATTGAATGATTCTCTATTAGCATTTTTTTCTACTATGAACTTCCAAAATTATGAGTTTTAACGAGTCAAGCTTCTATTTGCTTGCTTAAGCTTGAACTCAAGTGCG
>Stifftia_TRINITY_DN20716_c0_g1_i2-AT5G14600
GGAGGGAGAAGGAAGAACAATCTGAGCCCTTGGACTGCGTCGGCGTTTGACGTATGCTGCCGGAATCTGATTGAATCACCTACTGGTTACTAATATATTGTAACAAGGGATTGCTCAGATTAAGATTGAGTTTTTAGTCTGTACCAGAATCCAAAAGGATGTTTCCTACTGATTCTACAAAGAAATTGTCGTTTAAGCGATGCATTAGTGATGGAGATTTGGTTATTGTTTACGAGAAACATGATAACATGAAGGCTGTAAAAGTATGTGAGAAATCTGTTCTTGAGAACCGTTTTGGTGTATTTAAGCATTCGGACTGGATTGGAAAACCATTTGGCTCCAAGGTGTTTAGCCACAAAGGTGGATTTGTTTACTTGCTCGCTCCAACTCCGGAGCTATGGACTTTGGTTTTGAGCCACAGAACCCAAATTCTTTATATTGCAGATATCAGCTTTGTGGTCATGTACTTAGAATTGATACCTGGTTGTGTGGTACTTGAATCTGGGACGGGAAGTGGATCATTGACTACTTCGCTAGCAAGGGCCGTTGCTCCTACCGGACATGTCTATACATTTGATTTTCATGAACAGAGAGCTGCGTCCGCTAGAGAAGATTTTGAGAGGACAGGATTGAGCAGTTTGGTCACAGTAGGAGTAACAGATATTCAGGGCGAGGGGTTTCCGAAAGATTTTTCTGGTATGGCAGATGCTGTCTTCTTGGATCTACCCCAGCCTTGGCTTGCTATCCCTTCTGCTGGAGAAATGTTGAAACAAGATGGAGTCTTGTGTTCATTCTCACCTTGCATTGAACAAGTACAGCGTTCATCTGAAACTCTTACATCAAAATTTACTGATATAAGAACATTTGAGGTCCTGCTGCGCACATATGAAGTTCGAGAAGGGAAGATGGATCATTGTCAAGCTGAAGAAGACGGTACTCCAGGGTCCCGGCCATACAAGAGGAAGCATCGTGCGAGTGAAGCAAGTTACTGGCAACAGGATAGTTGTGGTTCATCGATGGTGATGGCTAGGCCATCTAGCGACGCAAAAGGCCACACGGGCTATCTAACATTTGCTAGACTTAAATGTGTTGCATGATGAGACATTGAGTCCGCGTTATCAAATAGATGCATAGCTCTAGACTTGCTAATTATGCCGAGACCTTGAGTCTGCGTTTTTGGCTCAAATGTATGTCTTCTCCCAGCTTGAATGAGGCTTGAAGATAAATGACACATCTATAACTCCGATTCAAGCATCTTGTTTTGCAGTTCTGTTGAAGCCGAGACCGC
>Centrapalus_pauciflorus_TRINITY_DN23339_c0_g1_i1-AT5G14600
CGTCACGTCGGCATTTAATTTCCGGTGCCGGAATCTGATTCAGTTACCTACTAACTATAGTATATTTAAGGAAGGATTGATCGCCTTAGGATTCAAAAAATCAGTTGGTAGCCTGTATTAGAATCCCAAAGGATGTTGCCTACTGATCCGACAAAGAAGTTATCGTTCAATCGGCACATTAGTGATGGAGATTTGGTTATCGTATACGAGAAACATGATAATATGAAGGCTGTAAAAGTAAGTGAGAAGTCTGTTCTTGAGAACCGTTTTGGTGTTTTTAAGCATTCAGATTGGATTGGAAAACCATATGGCTGCAAAGTGTCTAGCCACAAGGGTGGTTTTGTTTACTTGCTGGCTCCAACTCCCGAGCTCTGGACTTTGGTTTTGAGCCACAGAACTCAAATTCTTTACATTGCAGATATCAGCTTTGTGGTCATGTACTTAGAATTGATTCCTGGTTGTGTGGTACTTGAATCCGGGACTGGAAGTGGTTCGTTGACTACTTCACTAGCAAGGGCCATTGCTCCTTCAGGACACGTCTATACATTTGATTTTCACGAACAGAGGGCTGCGGCTGCTAGAGAGGATTTTGAGAGGACTGGATTGAGCAGTTTAGTCACGGTGGGAGTCAGAGATATTCAGGGTGAGGGGTTTCCAAAAGATTTAGCAGGTGTAGCAGATGCTGTTTTTTTAGATCTACCCCAGCCTTGGCTTGCCATCCCTTCTGCTGGAGAAATGTTGAAACCAGATGGAGTTTTGTGTTCATTCTCACCTTGCATCGAACAAGTACAACGTTCATCTGAAACTCTCACATCAAAATTTACTGATATAAGAACATTTGAGGTCCTTTTGCGCACATATGAAGTTCGAGAACGGAAAATGGATCACAGTCAAATTGAAGAAGGTACTCCTGGGTCACGGCCATGCAAAAGGAAGCACCGTGCAAGTGAAGCAAGTCATTGGCAACACGATAATTCTGGTTCGCCAATTGTGATGGCTAAACCATCTGGTGAGGCAAGAGGTCACACCGGCTATCTAACATTTGCTAGACTTAAATGTGTTGCATGATGAGACCTTGAGTCTGTTGTGTTAGACTGATTTAACAGATGAATGGCTCGAGACTTGCTAATTGTTGTGAGCAGGTGTTTTTGGCTTCAGTATTATGTCTTCTCCTAGGTTGACGACTAGGAGAAATTTTAATGGCTCCGATGCAAGCATCTTGTTCGTTGAAGCCAACAGTTCTCATCTTATAAGATCTCTAAATTCAATTCAAGTAAATTTTTTTAAACGAT
>Erigeron_speciosus_TRINITY_DN24957_c2_g1_i1-AT5G14720
GGCGGATTAGCCTAGCCCAAAGCCTTACCTATCCTCTAACGACGTCGTTTTCATTTCCATTTCTGAGCTTTTTATGGTCAAAATTCAGCTCAATTTCAGTCCTTTTTCCTCCGCTACGAAACCCTAGCTTGTAAGGGTTTATCAATCAGCTCACATTGGCAGATTGTTCGAGTTTGCGTAACCGAGCTTTAAGTTGGTGCCTTTATTCTTGAAAACAGATTCTATTCCTAATTGAGATCATTATTCTGCTACTGATGAAATCATTATATCGGTAGAATGGGAACGTTACAATGTTGGCACGAATTGACAATAGGAGATCTATGTGTTTAGGGCATCTTATGGTAACAACGGTTTTATGTTTATGATTTAGACTAAAACATGGAAAAACATAAGTTTCCTGTCAATGCTGACGATTACGAGTTATACGAGGAAGTTGGTGAAGGTGTTAGTGCCTCCGTGTACAGGGCATTGTGTGTTCCGTTGAACAAGATAGTCGCGATCAAGGTTCTTGATTTGGAAAAGTGTAATAATGACCTGGATGGCATACGCCGTGAGGTACAGACCATGAGCTTGATCGATCATCCAAATTTATTACGGGCGTATTGTTCTTTCACAACCAGCCACAACCTTTGGGTTGTTATGCCATATATGGCTGGGGGATCGTGTCTCCATATAATGAAAACTTCTTATCCAGAAGGCTTTGAAGAGCCTGTTATTGCTACGTTGCTGCGAGAGGTCCTTAAAGCCTTGGTCTACCTTCATGCACATGGACATATTCACAGAGATGTGAAGGCAGGGAATATATTAGCTGATGATAATGGTACTATCAAGTTAGCTGACTTTGGAGTATCTGCATGCATGTTTGATACTGGGGATAGGCAGCGTTCCAGAAATACCTTTGTCGGAACTCCTTGCTGGATGGCCCCAGAGGTTATGCAACAACTACATGGATACGACTTCAAAGCAGATATCTGGTCATTTGGAATCACAGCACTTGAACTTGCTCATGGCCATGCACCCTTTTCAAAGTATCCACCAATGAAAGTTTTGCTTATGACACTGCAAAATGCACCACCAGGTCTTGATTATGAAAGAGACAAAAAGTTTTCCAAGTCTTTTAAAGATTTGGTTGCTGCTTGCTTAGTGAAAGACCCAAAGAAACGTCCCTCGTCAGAGAAGCTAATGAAGCATCCTTTTTTTAAACATGCACGAACAACTGATTATCTTCAACGTAGTATCCTTGAGGGTCTTCCCCCCCTAGGAGATCGTTACAGGATGCTAAAGGCTAAAGAAGCAGATCTTCTTCGACAGAATAGTGACTTAAATGGAAATAAAGAACATTTATCACAGCAAGAATACATTCGAGGAATAAGTGCCTGGAATTTTAATTTGGAGGACTTGAAGAATCAGGCTGCACTAATCAAGGACTATGATGAAAATTCTAATGTCGAAGATCCGAATGCAAATTTGAAGCAACCAAATGGGCTCAATGATGTTGGATTGCCAGCAGAGAGGTCATCCCCTGAGGCAGCTGATCATTCAGATTCAGCATCCGACCTTGAGGATGAAATTAATGAAGTTCCTAATCTAGAGGATTCGTTTGCTGCATTTCCTATGAAGCCTATTCAAGCACTCAAGGGATGTTTTGATGTTGGAGAGGATGATGAAAATCTATCAGATACCGAACAACATAATGACTTGAAGCCGTCACTAAACTCTGAAAACCATACTGAACTAAAGGATGCACAGAGAAAATCCTTACCACAGCCAACTATTAATGGCCCAAAAAAGTATTCAAGTGGTTCACTGCTACCAGATAATCCACTTTACCCTAAGAAGTTGGTTGGCGATTTTGAGAGAGAACAAACACAAGGGCGATTTCGAGTTGACCGCAGTTATAGTGGTCCATTACAGAGTCGACAAAAGAACAACGCAACAAACTCTTATTCCGAGGATGCTCCAGAGGAAGCTGTGGTGCAGCGCAAGGGACGTTTCAAAGTCACTTCAGCAGATTACAAGGTTCCAGTTGTTAATTCAAACATCAGTGGAACTACCAGTCCATCAGCATCAAGCATAGCTACTCCAGTTGTTCAATCTTTGCAAAGCATTTTGTACCATAGCACATTGCAAAAGGAAGAACTACATAGATTAATCAAGTTTGTAGAGCAGGCATCTGGTAATTCCATGGAGTATGTGGAAGCAGGAACCAATGAATCATTACAGATACCTCTTGCTTCTCCAAGGGAGAGAGAACTACAGTCTCAAGTGATCCAATTACAACAAAGAAATAGTATTCTGGCTGAGCAATTGCAAAAGCAGAAGATGAGAAATGCTCAGTTGGAAATGAAACTGAGTGATTTGATGAAGAAAGAAAATATTCAAGAATGATCATTGATAACGACCACTCGAACAGGATGACAATATACATGTCTGCATTTAAAGTTCAAAAACTTTCATGACACATTCTGACATTGAACCTGATGTTCCTCCGATCGTTCATCTATATAAGTTTGCAATGGCTTATCAGGTAATTTTATTCTTTAAAAAGTGTAACATAAATGTGAATATAAGGAAAGGGAGCCTGGTAATTATGAGTTTGCGATTCCTATTGAGTTTGTTAGTGGCAGGTTATCCGGTCTCTAAATAAGCAGTCGACTATTGTTGTAATCATATTGCCCTTGATATTAAAGTTATTCACAAACTGGATTATTTCGTGATTGAAGTATATTTTTAGATCATCATTTATAAAAGCCGGT
>Ameghinoa_TRINITY_DN7941_c0_g1_i2-AT5G14720
ATCAAGGTCCTTGACTTGGAAAAGTGTAATAACGACCTGGATGGGATACGTCGCGAGGTACAGACCATGAGCTTGATCGATCATCCGAATTTATTACGGGCATATTGTTCTTTCACAACAGGCCACAACCTTTGGGTTGTTATGCCATTTATGTCTGGCGGGTCGTGTCTTCACATAATGAAAACTTCTTTTCCAGAAGGGTTCGAAGAGCCTGTTATAGCTACATTGCTGAGAGAGGTCCTTAGAGCCTTGGTTTATCTTCATGCACATGGGCATATTCACAGAGATGTGAAGGCGGGGAACATATTAGTTGATTTTGACGGTTCCATCAAGTTAGCTGACTTTGGAGTATCTGCCTGCATGTTTGACACCGGGGATAGGCAGCGTTCCCGAAATACCTTTGTGGGAACTCCTTGTTGGATGGCACCGGAGGTAATGCAACAACTACATGGATACGACTTTAAAGCAGACATCTGGTCATTTGGAATCACAGCACTCGAACTTGCTCATGGACACGCACCATTTTCTAAGTATCCACCAATGAAAGTCTTGCTTATGACTCTACAAAATGCACCACCTGGTCTTGACTATGAAAGGGACAAAAAGTTTTCGAAGTCTTTTAAAGAAATGGTTGCTGCTTGCTTAGTTAAAGACCCAAAAAAACGTCCCTCATCAGAGAAGCTTTTGAAGCATCCGTTTTTTAAACATGCACGAGCAACCGATTATCTTCAACGTACAATCCTTGATGGTCTTCCTCCCTTAGGCGATCGTTTTAGGATGCTAAAGGCAAAAGAAGCAGATCTTCTTGTACAGAACAGTGAATTATATGGAGACAAAGAACATTTATCACAGCAAGAGTATATTCGAGGAATTAGTGCCTGGAATTTTAATTTGGAAGACTTGAAGAATCAGGCCGCACTTATCCAGGACTATGATGAAAATACAAACATAGAAGATCCAAATGCAAGTTCAAAGCAACAAAATGGGCTCGATGATGTTGGATTACCTGCAGAGAGGTCGAACCCTAAGGTGTTTAACCATTCAGAGGACGAGTCTCACCTTGAGGATGAAATTGATGAAGTTCCTAATTTGGAGGATTCATTTGCAGCGTTTTCTATAAAGCCGCTACAGGCACTCAAGGGATGTTTCGATATTGGTGAGGATGATGTGGCCACTGTTAGCCCGACTGTTGCAGATGAAGTTTCGTCACTAAAAGCTGAGTACCAAGCCGAAGGAAATAACGGAGAGCATCTAGAACGGAAAAAATCCTTACACTGGCCTTCTGCTATTGGCCCAAAACGTTATTCAAGTGGTTCACTGCTACCTGATAATGTGGCCACAAAGTTAGTTGGCGAGTTTGACAGAGAATTTAAGCAACCCGGATTCCGAGCTGAGCGCAGTTATAGTGGCCCATTACAATCTCGTCAAAAGAACCATACAACTAACTCATCTGAGGATGCGTCGGAAGAAGCTGTGGTCCAGCGCAGGGGACGTTTTAAAGTCACTTCAGCAGATCTGAGTCTCAAGGCTCCAGTTGTCAACCCAAGTTCCAGTGGAATTACCAGTCCACCGGCAACAACTATAGCTGCTTCAGTTATGCCATCTTTGCAAAGCATTTTGCATTATAGCACATTGCAAAGGGAAGAACTGCATAGATTAATCAAGTTTGTGGAGCAAACTTCTGGCAATCCCATGGAGTATGCGGAGGCAGGAACCCACGAATCATCACAAAACCCTCTTACTTCTCCAAGGGAAAGAGATCTGCAGTCTCAGGTGTTCCAATTGCAACAAAGATATGGCATTCTGGCTGAGCAATTGCAAAGACAGAAGATGCGAAATGCTCAGTTGGAAATGAAACTGAGCGATTTGACGAACAAAGAAAGCTTCCAAGAATGATTCAGAATAACAATGACGACGTTCATGACATCTCCCGGTGCATCTATCCTTAAAATCCACAAAACCTTGTCGCCACACATGCCGACATAAGACTCTATTCGTGTGGGGGTCTGCAAATGTTCACCAGGTAGTGTATTCTTTTTAAAAACGTGTTACATATTTGTGAATATAAGGAGAGGGAGCCTTATTAATTATGAGTATGAGTCTTGTTGTTTGATGTACCAAAATTAAAATTATACCAAGCGTCTCTCTCGAGTGATTAACTTTTCGAACCATTCGTATTTAGTATTTTTTCATGTAAATAAACTATTGTTTAAGGTAAAAATGTGTAAAAAACATTACAGTTTGTATAACTATTGAGTTCTGGACA
>Lactuca_graminifolia_TRINITY_DN26598_c1_g1_i3-AT5G14720
TTTAATGGAAAAAATCTGGTAGCCAGCGCGAATAGCATCCTAGACTTTTGGGATCCAAATCCAACAAGCATTTGAAGAAAGAGAGATTGGGATCAGCTGCAGCGTATTGATATTTGATACACGCCATTATCTGTCCTCATTTTCCGAATAATTAACGATTTGCAGTTAACAAAAGTCATCATTACCAGTGAGTTAACATACACACGAAAGTCGTCATTTGTAAGTTGCTGTATATCATTTGATGCCTGAAGCACTTTGAAGGTTGTTCTGATGAAGTAACTGGATTTGTGAAGTTATATACTGATAGAACAACCATGTTGCCATGTTGGAAGGAATTTAACTTAAATTGACTCACACCTCCATGTCTTTAGGGGTTATGGTAAATATGGCTTTACTTTTATAATAATCTAGAAGACATGGAAGATCCAAAAAAGAAGTTCCCGTTCGATGCAAAGGATTACAAGCTATATGAGGAAATTGGTGAAGGAGTCAGTGCATCCGTGTACAGAGCTCTCTGTGTTCCGCTAAATGAGACGGTTGCAATCAAGGTTCTTGATTTGGAGAAGTGTAATAATGACCTGGATGGTATTCGTCGGGAAGTACAAACCATGAGTTTGATTGAGCATCCAAATTTACTACGTGCATATTGCTCTTTCACAACTGGCCAAAGCCTTTGGGTTGTTACACCATATATGGCTGCTGGATCTTGTCTTCACATAATAAAATCCTCTTATCAAGAAGGTTTTGAAGAGCCTGTTATAGCTACATTGCTGCGAGAGGTTCTTAAAGCCCTGGTTTATCTTCATAATCAAGGGCACATCCATAGAGATGTGAAGGCAGGGAACATATTAGTTGATTATAATGGTTCCATTAAGTTAGCAGATTTTGGAGTTTCTGCATGTATGTTTGATGCTGGTGATCGACAACGTTCAAGAAATACCTTTGTGGGAACTCCTTGTTGGATGGCACCTGAAGTTATGCAGCAATTGCATGGATATGACTTCAAAGCAGACATCTGGTCATTCGGAATCACAGCACTTGAACTTGCTCATGGGCATGCACCATTCTCTAAGTATCCTCCAATGAAGGTTTTGCTCATGACTCTGCAAAATGCACCACCAGGTCTTGACTATGAAAGGGATAAAAAATTCTCAAAGTCTTTTAAAGAAATGGTTGCTGCTTGCTTAGTGAAAGACCCAAAAAAACGCCCCTCATCAGAGAAGCTTTTGAAGCACCCTTTCTTTAAGAACGCACGAACAACTGACTATTTGGAAAATACTATTCTTAATGGTCTTTTCCCATTAGGAGACCGTTTCAGGATGCTAAAGGCAAAGGAAGCAGAACTTCTTATGCAGAACAAGGAATTATTTGGGGAAAAGGAACATTTATCACAGCAAGAGTATATTCGTGGAATTAGTGCTTGGAATTTCAATCTGGAGGACTTGAAGAATCAGGCTGCCCTTATCCAAGATTATGATGAAATATCAAATACAGAACATCTTAATGAAAATCCAAAGCAAGAAAACGGGCTCAATGATGTTGGGTTGCCAATAGAGAGACCTTCCCCTGAGATATCTGATCATTCAGATACTGGATCTCACCATGAGGATGCAATCGATGAAATTCCTGATTTAGAGACTTCATTTGCAGCATTTCCTATAAAGCCTCTTCAAGCACTCAAGGGATGTTTTGATGTCTGTGAAGATGAAAATATATCAGATAATGAACAACAAAGTTACATGAAGCCGTTAATAAAAGCTGAAGAACAGGAAGCTGAAAGCAATGATACTGATAATTTTGGACAAATAAAACCCTTACCTCGACCTACTATTGATGGGCCAAGAAGATATCTGAGTGGTTCACTGCTCCCAGataataataataataataatcatTTTTCTCGTAAAAAATTGGTTTCTGATTTCGACAGGGATCATCTGCAATCAAGATTCCAAGTACAACGCAATCATAGTGGTCCACTGCAGTGTCGTCAAAAACATAAAGGGAATAATAATTCTACATCTGGTGAGGATGTTTCAGAAGGAGCTGTGGTCCAGCATAAGGGACGGTTTAAAGTCTTATCTGCAGATCATAATCCAAAGAATCCTGTTTCTAGTGGTAGTAGCACCAATTCTCCAATATCAATCACATCAGCTGCTTCTGTTCTTCCATATTTGGAAACCATTCTTCAGCATAATGCTGTGCAAAGAGAAGAACTACTTAAATTAATAAAGTTTTCAGACCAATTTCATGGCAATGCTTATGAGGGTTCAGGAACCAATGGATTTTCACAAATGCTTGCAACTTCTCCAAGGGAAAGAGAACTGCAGGCTCAGGTTATCGAGTTACAACAAAGCATTGGTAGTCTGGTGGAGCAATTACGAATACTGAAAACGAGAAATGCGAAGTTGGAAAGAAGTATTAGCAATTTAACAGAGAAAGATAGCATCCAAGAATGATATACGACATAGCAC
>Schlechtendalia_TRINITY_DN8258_c0_g2_i3-AT5G14720
AGCTCTTGCTGTGAGGAGGTCATTTTGAATTACTTACTTGCATCTTATGGTAAAGCGAACATATTTAAGTGATATAGATATGGAAGCCCAGAAGAAAAAGTTTCCTGTTAATGCGAAGGATTACAAGCTATATGAGGAAATTGGGGAAGGTGTCAGTGCCTCCGTATACAGGGCACTTTGCATTCCTTTCAATGAGATTGTTGCAATCAAAGTTCTTGATTTGGAAAAGTGTAATAATGACCTGGATGGTATCCGTCGGGAAGTACAGACCATGAGCTTGATTGATCACCCAAATTTGTTGCGGGCATATTGCTCTTTCACGACAGGCCACAATCTTTGGGTTGTTATGCCCTACATGGCTGGTGGATCGTGTCTTCACATAATGAAGTCATCTTTTCCAGAAGGGTTTGAAGAGCCTGTTATTTCCACATTGCTGCGAGAAGTTCTTAAAGCCCTGATTTATCTTCATGCGCAAGGGCATATTCATAGAGATGTAAAGGCGGGGAACATATTAATCGATCATAATGGTTCCATCAAGTTAGCAGACTTCGGAGTATCTGCATGTATGTTTGATACTGGGGACAGGCAACGTTCAAGAAATACCTTTGTGGGTACTCCTTGTTGGATGGCACCTGAAGTTATGCAGCAATTGCATGGGTACGACTTCAAAGCAGACATCTGGTCATTCGGAATTACAGCGCTTGAACTTGCTCATGGCCATGCACCATTTTCCAAGTATCCACCAATGAAAGTTTTGCTTATGACTTTGCAAAATGCACCACCAGGTCTTGATTATGAAAGGGATAAAAAGTTTTCAAAGTCATTTAAAGAAATGGTCGCTGCTTGCTTGGTAAAAGATCCAAAGAAGCGTCCCTCATCAGAGAAGCTCTTGAAGCACCCTTTCTTCAAACATGCACGGACAACTGATTATCTGGAACGTGCTATTCTTGATGGTCTTACCCCTTTAGGCGATCGCTTTAGGATGCTGAAGACAAAAGAGGCTGATCTTCTTGTACAGAACAAGGAATTATATGGTGATAAGGAGCATTTATCACAGCAAGAGTATATTCGGGGAATTAGTGCCTGGAATTTTAACTTGGAGGACTTGAAGAATCAGGCTGCACTTATCCAGGACCATGATGAGGAGTCCAGCATAGACGTGCCGGGTACAAATGCAAAGCAACATAATGGGTTTAATGATGCTGAATTACGGGTAGAGAAGTTGTCCTCTGAGTTTCCTAGTCATTCAGATGCTGAATCTCAGTTTGAGGATGCAATCACTGAAGTTCCTAAATTGGGGAATTCATTTGCTGCGTTTCCTGTAAAGCCTCTTCAAGCACTTGAGGGATGTTTTGATATTTGTGAGGATGATGTGGCTGCAGTTAGCTCATCTGCAGAAGGTGCAAACCGATTAGATACTGAACAGCATGGCTCCATGGCTCTGTCAGTAAAAGCTGAGGATAAAGAAATTGAAAGAAATGATGCTGAACATGTTGAACATGTTGAACAAAGAAAATCCTTTTTACGACATGCTATTCCCGGGGTGAAAAGATACATGAGTGGTTCGCTACTGCCAGATAATGGTCTCTCTCCTAATAAGTTACAAGGCGATGCTGAAAGGGATCATCCACAGCCGAATCTCCGAGCAGAACGCAGTTATAGTGGTCCATTACAATGCCGTCAGAAGAGTAATATGACCAACTCTTTATCTGGAGAAGATATATCAGAAGGATCTGTGGTACAGCTCAAAGGACGTTTTAAAGTCTTTTCAGCAGATGTGAGTCCCAAGGCTCCCGTCTTCAATCCAAGTGTCTGTGGTGTTACCAGCCCTCCAACTTCAAGTATTCCAACTGCTTCTCTTCTTCCATCTTTGCAAAACATTTTGCATAATAACTCAATGCAAAGGGAGGAGATACTACGATTAATCAAGTTTGTGGAGCAAACTTCTGGTCCGTCTTCAGCCAATCCCATGGAGTATGTAGAGGCAGGAGGAAACACCGAATTTTCGCAAATCCCCCGCAATTCTCCAAGGGAGAGAGAACTGCAATCTCAGGTGATCCAGTTACAACAAAGCATTGGGAGCCTGGTTGAACAATTGCAAAGACAGAAGATGAAAAATGCTCAGTTGGAAAAGAAATTGAACGAGCTGGCAAAAAAAGACAGCATCAAAGAGTGATGGAGTGCTGAATACCCATCAGCAAGATTTTGTGGACACACATGCAGATGAGTCGGTGAGGTTGCAATGGGTCACTGAGTCGACTCGGTGGCAACCGTGTAGCATATCTGTTGTTAATACTTAATACTGGGAAGAAGGTTCGATCGATGGGGTACCATTCCTAGTAGTTTTCCGGTAGCACACAGCCCATCTCATATTATAGATCATCTTGCCTTTCATTACCCCCACAGTATTAAGATTATACATACATGCTTACAAGGTTTTCAAACTGCACAGGTATTGTTCAGGAGTTTGAAAGCTGAAAGTTTGATGTATTTTTCATTTTTCTTTTTTATGTTTTATTTTCTGTGGTTAAGTTTTAAAAGAAACACAGGAGAATACTTGGTAGTTTTTTTACCTATCACACAGTTTCCAAACATAAATGGCCATTCATGTAGAGTTTTCACAATATCTGATAGCTGAATAGTCAATCGGGGTTTGGTCTAATGGAACCATTTTGTTCCATAAAGTtatatatatatatatatatatat
>Amicrohylla_TRINITY_DN4523_c0_g1_i2-AT5G14720
GTCCTTAAAGCTTTGGTATACCTTCACGCACATGGACATATTCACAGAGATGTGAAGGCAGGGAATATATTAGCTGATTTTAATGGTTCCATCAAGTTAGCTGACTTTGGAGTATCTGCGTGTATGTTTGATACTGGGGATAGGCAACGTTCCAGAAATACGTTTGTGGGAACTCCTTGTTGGATGGCACCAGAGGTTATGCAGCAACTACATGGATACGACTTTAAAGCAGACATCTGGTCATTTGGGATCACAGCACTTGAACTTGCGCATGGCCATGCACCATTTTCAAAGTATCCACCAATGAAAGTTTTGCTTATGACACTTCAAAATGCACCACCAGGTCTTGATTATGAAAGAGACAAAAAGTTTTCTAAGTCATTTAAAGATTTGGTTGCTACTTGCTTGGTGAAAGACCCAAAGAAACGTCCCTCCTCAGAGAAGCTTATGAAGCATCCTTTCTTTAAACATGCACGAACAACTGATTATCTTCAACGTACCATCCTTGAGGGTCTTCCCCCCTTAGGCGACCGTTTCAGGACGCTAAAGGCAAAAGAAGCAGATCTTCTACAGAACAGTGAATTAAATGGAAATAAAGAACATTTATCACAGCAAGAGTATATTCGAGGAATAAGTGCTTGGAATTTTAATTTAGAGGACTTGAAGAACCAGGCTGCACTTATCAAGGACTATGATGATAATTTGAATGCCGAACATCCGAAGGAAAGTTCAAAGCAACAAAATGGGCTCATTGATGTTGGATTACCGGCAGAGAGGTCATCGCCTGAGACAGCCAATCATTCAGATTCCGCGTCCGACCTTGAGGATGAAATTGACGAGGTTCCTAATTTGGAGGATTCGTTTGCAGCATTTCCTATGAAGCCTATTCAAGCACTCAAGGGATGTTTTGATGTTGGTGAGGATGACGTAATTACTGTTAGCCCAACTGTAGGAGATGAAAATTTATCAGATACTGAACATCACAGTGCCATGAAGCCGTCACTACAAACTGAATTAAATGATGCACAGAAAAAATTCTTCCCGCAGCCAACTATTAATGGTCCAAAAAGATATTCTAGTGGTTCACTGCTACCAGATAGTGCGCATTCATCTAAGAAGTTACTTGGCGATTTTGAAAGAGAACATATACAATCGGGATTGCGAGTTGACCGCAGTTATAGTGGTCCACTACAAGGTCGTCACAAGAACAACACAACCAATTCTTATTCCGAGGATGCATCAGAGGAAGCTGTGGTTCAACGCAAGGGACGCTTTAAAGTCACTTCAGCAGATCTCAAGGTTCCAGTTGTTAATTCAAATGTCAGTGGAACTATCAGTCCATCGACATCAAGTATAGCTACTTCAGTTGTTCCATCTTTGCAAAGCATTTTGTACCATAGCACAGTCCAAAAGGAAGAACTACAAAGATTAATCAAGTTTGTCGAGCAGATTTCCGGCAATTCCATAGAGTATGTGGAAGCAGGAACCAACGAATCGTCACATATCCCTCTTGCTTCTCCAAGGGAGAGAGAACTACAGTCACAGGTGATCCAGTTACAACAAAGACATGGCATTCTTGCTGAGAAATTGCAAAGGCAGAAGATGAAAAATGCTCAGTTGGAAATGAAACTGAATGATTTAATGAAGAAAGAAAACATCCAAGAGTGATTCATGATGATGACAAGGATGATTTACATGTCTCCAAGCATCTGTATTTTCAAATTCGGAACCTTTCGTGACACATGACGACATAAAACCTGACAGTCCTCTGACTGTGCGTGTTCTCGAGTTTGCAATGGCTCATCAGCGGGTTTATTCTTTGAAAAATGTAACATCAATGAGAATATTAGGAAAGGGAGCCTGGTAATTGTGAGTTTGTGATTCCGATTGTGTTTCTTAGTAGCAGCATATTGACTCTCCATAAGCTTTGTCCATTGTTGTATTCATAGTCTCCCCCCC
>Adenocaulon_TRINITY_DN851_c0_g1_i1-AT5G14760
GCACAACACCAATTTAACAGAAAAAAAAATAGAGAAAAACATAAACGACGTTGTAAATATTAAAATAGGAGGCATGGTATGGTGCGCCACAACGAGCAAAGTCAGTCGTCGCCTTTGGGAACGTAGAATTTTTTTTTTCTCCATCTTACAAATTCGCTTCACAAGACTTAATATTACGCTCGAAGAATCTTTTAGCGTAGGTTACGCTCTTCTAGCGTAGGTTTTGCGCTTCAAAGATTCTTCAAAACCTACCTAAAACCCATTCAATCCTCTGCTTTAATCCACTCCTATTGCATCTGAGGCACAAAACAGTGTTAATCTAAAATGGCAACTGGTATAGCTTCTGGAAGTGCCAATCTACAATTTCGAGAGACGGGACTATGGCGACAGAGTTTGTTTTCTCCTCTGGCCGCACAGAGATGCTGTCAAAAGTTTCCATGGTCACATGGGGAGTCTACCTTCTTACAAATCAAGATATTTCAATACCCAATTGGCGAAACTCGAAGACCCTTCCAAACAATCATAACATCATGCATTAGAGACGATTCCACAAAATACTTCGATTTTGCTGTCATTGGTAGTGGCGTTGCGGGCCTTCACTACGCTCTCGAGGTTGCAAAACAAGGCACCGTTGCCGTGATAACAAAAGCCGAGCCTCACGAGAGCAACACCAATTACGCACAAGGTGGTGTTAGTGCCGTGTTAGGCCCTTCGGATTCAGTGGAGAGTCACATGCAAGATACAATTGTAGCCGGGGCTTATTTATGCGACGAGGAGACTGTTAGAGTGGTGTGTACAGAAGGGCCCGAGAGAATACGAGAATTGATAGCCATGGGTGCATCATTTGATCATGGTGAAGACGGAAACTTGCATCTAGCAAGAGAAGGTGGTCACTCTCATCATAGAATCGTACACGCGGCCGATATGACGGGACGAGAGATTGAAAGGGCACTTCTCAAGGCAGTCGAAAACGATCCAAACATTTCGGTTTTCAAGCATCATTTCGCGATCGATTTGCTCACTTCTCAGGATGGATCGGAGATGGTTTGTCATGGTGTCGACACCATGAATACAGAAACACGCAAGGTGATACGGTTCATTTCGAAGGTGACTTTGCTTGCTTCAGGGGGTGCAGGGCATATCTATCCTTCCACCACAAACCCACCGGTAGCTACTGGGGACGGAATAGCCATGGCGCATCGAGCTCAAGCTGTGATTTCAAACATGGAATTTGTGCAATTCCACCCAACCGCGTTAGCCGATGAAGGCCTCCCGATCACACCAACGAAAACTCGAGAAAACGCGTTCTTGATCACCGAAGCCGTGAGGGGTGATGGAGGCCTTCTGTATAATCTCGATATGGAAAGATTCATGCCTGTTTACGACGAACGGGCCGAGCTTGCACCACGTGACGTTGTGGCTAGAAGTATCGATGATCAGCTTAAAAAACGTAACGAGAAGTATGTTTTATTGGAAATTAGTCATAAAACCCGTGACAAAATTCTGGCCCATTTTCCGAATATAGCTGCTGAGTGCCTCAAGTATGGGCTAGATATAACCCGTGAGCCCATTCCGGTGGTCCCGGCTGCTCATTATATGTGTGGAGGGGTTCGGGCTGGTCTTCAAGGCGAGACGAATGTTCGTGGACTTTATGTGGCAGGTGAGGTTGCATGCACAGGATTACACGGAGCAAACCGCCTCGCGAGCAACTCCCTACTCGAAGCACTCGTATTCGCACGCAGAGCCGTGAAACCGTCAATAGACCACATGAAAGGGTCCCACATCGACCAAACCGTTTCTCGATGGTGGGACCCACCCGTTGTTCCCATGCAGCTCGGGTCCACCATTCTAGGCAACATCATCAAGCGCACAAAGGAGGTCCGGAAGGAACTCCAATCGATCATGTGGGAGTACGTGGGGATCGTGAGGTCCACCACAAGGCTAAAGGCTGCAGAGCACAGGATTGGGGAACTCGAACTCGAGTGGGAAGCTTATTTGTTCCAACAAGGTTGGGAACCCACGATGGTCAGGCTCGAGGCTTGTGAAATGAGGAACCTGTTTTGTTGTGCGAAACTTGTGGTTAGCAGTGCACTGGCGCGCCATGAGAGCCGTGGACTGCACTACACCATAGATTTTCCACACGTGGATGAACGGTCGAGATTGCCTACGATCATCTTTCCTTGTGCAACAATGAACACAACTTGGAGCTCAAGGCAACTTCACAAGCAGCAGATATGTTAGATATCAAAGGTAAATCTATTTTTTATTTTCAAGATATAGAAATTTAATGAATAAAATACAAGTTATTATAGCATATGATGGTACTGTATTCGAGCATTTCGGTATGGAAAAAGCATATTTAGAAATTAGAAAATTCAACTGTTGGTCTGAAAGGAAATCGAACAATATTTTTTGTATTAGTTGTAATATTGTTTTTAGGGAGTAAACGTCATTGCGTAAATTTTCAGCAACAGTTGGA
>Chuquiraga_TRINITY_DN20873_c0_g1_i1-AT5G14760
AAAAGTCAGCCCTGGCGCCTTTCTTTTCCCTCTCCATTCCTCTCGCTACGCTACAAAATTCTCTCTTATTATTTTCTTTACAAGAAGCTTGAATTTGTCTCACGCAGATTCACGCTTTGGGATTCTTCAAAACCAATCAAAACCCCGTTTAATCCTCTGCTTGGGTTGCAGCTGAGGCACAAAAAGCTACTTCTCTGAAAATGACAAGTAGCATAGCTGCTGGTAGTGCCAATCTACAAGTCCGAGAGACAGCTTGCTGGGGGCGGAGTTTATTTTCTCCGGTAGCCTCACAAAGATGCTCTCAAAAGTATCCATGGTCACATGGGTTGTCCAACTTCTTGCAAATCAAGAGATGTCATTATCCAGTTAGTGTAACTCGGAGGCCCTACCGAACAGTGGTAACATCGTGCCTTGCAGACGAGCCAACAAAATACTTTGATTTTGCTGTTATTGGTAGTGGGGTTGCTGGCCTTCGCTATGCTCTTGAGGTTGCAAAACATGGCACTGTTGCTGTGATAACAAAGGCTGAACCTCATGAGAGCAACACCAATTATGCACAGGGCGGTGTGAGTGCTGTGTTGTGCCCTCTGGATTCAGTGGAGAGTCACATGGAGGATACAATTGTTGCAGGGGCCTATTTATGTGATGAGGAGACTGTTAGAGTGGTGTGCACGGAAGGACCCGAGAGAATCAGGGAACTGATAGCCATGGGTGCATCGTTTGATCACGGAGAGGACGGAAACTTGCATCTAGCAAGAGAAGGTGGCCATTCTCATCACAGAATAGTACACGCGGCTGATATGACTGGAAGAGAAATTGAGAGGGCACTTCTCAAGGCAGTTGAGAACGATCCTAACATTTCTGTTTTCAAGCATCATTTCGCAGTTGACTTGTTGACTTCTCAGGATGGGCCTGACACAGTTTGTCATGGTGTTGACACAATGGATACAGGAACGGGCAAGGTTGTACGGTTTATTTCCAAGGTAACCCTGCTCGCTTCAGGAGGCGCAGGGCATATCTATCCATCTACTACGAATCCCCCGGTGGCTACTGGGGACGGAATAGCCATGGCACATCGAGCTCAAGCTGTAATTTCAAACATGGAATTTGTGCAATTCCATCCAACAGCATTAGCAGATGAAGGCCTCCCGATCACACCACCCAAAACCAGGGATAACGCTTTTTTGATCACCGAAGCAGTGAGGGGCGATGGAGGTCTTCTGTACAATTTAGACATGGAACGGTTCATGCCCACTTACGATGAGAGGGCGGAGCTTGCACCAAGGGACGTTGTGGCCCGAAGTATAGATGATCAACTCAAAAAGCGTAACGAGAAGTATGTTCTTCTGGACATCAGTCACAAACCAAGAGAGAAAATCATCTCCCATTTTCCAAACATAGCTGCCGAGTGCCTCAAGTATGGCCTAGATATTACTCGTCAACCGATTCCAGTGGTTCCTGCTGCTCATTACATGTGTGGAGGTGTGCGTGCTGGTCTCCAAGGAGAAACCAACGTACGTCGGCTTTATGTGGCTGGTGAGGTTGCATGCACAGGATTGCATGGCGCAAACCGGCTGGCCAGCAACTCCTTGCTGGAAGCGCTAGTATTTGCACGTAGAGCCGTGAAGCCATCGATAGATCATATGAAATGGTCCCACATCGACCAAAGCGTTTCGCGATGTTGGGACCCGCCTGTCGTTCCGATGCAGCTCGGGAGCAGCATTCTGGGCAACATCATAAGACGCACAAAGGAAGTGCGGAAGGAACTCCAATCGATCATGTGGGAATATGTCGGGATCGTGAGGTCCACGACAAGGCTCAATACCGCCGAGCAGAGGATCGGAGAACTCGAACTTGAGTGGGAGGCGTACTTGTTCCAACAAGGGTGGGAACCGACTATGGTGGGGCTGGAGGGCGGAAGGAACTCCAATCGATCATGTGGGAATATGTCGGGATCGTGAGGTCCACGACAAGGCTCAATACCGCCGAGCAGAGGATCGGAGAACTCGAACTTGAGTGGGAGGCGTACTTGTTCCAACAAGGGTGGGAACCGACTATGGTGGGGCTGGAGGCGTGTGAAATGAGGAACCTGTTTTGCTGTGCGAAACTCGTGGTGAGCAGCGCGCTGGCCCGCCATGAGAGCCGTGGGCTCCACTACATGATAGATTTTCCACACGTTGACGAGAGCTCGAGGCTGCCGACGATCATCTTCCCGTGTGCAGCGGCCATGAATAGCACTTGGAGTTCAAGGCAACTTCATAAGCAGCAGATATGTTAGTACAGAAGGTATAGTTATGTTCTTATTTGTTTTTCCTGTTAAAAAAAACGTGCATTTGCAGGGAGCCATTTAGACTAAAAGTTATTCAAGTAATAAACTAATGGGAGAATGGAAACAATGTGAAAAGAAAGCAAACTAAATCATTTTTTCAGTGTTGAAATGGTTAGATCCCGG
>Cicerbita_plumieri_TRINITY_DN13888_c0_g2_i1-AT5G14760
CTGAAACTCAAAGACCTTTTCAAACAGTTGTAGCATCATGCATGAAGAACGAATCCACAAAGTATTTTGATTTTGCTGTTATTGGTAGTGGGGTTGCTGGTCTTCGATATGCTCTTGAAGTTGCAAAAAATGGCAGTGTTGCTGTAATAACAAAAGCTGAGCCTCATGAAAGCAATACAAATTATGCACAAGGTGGTGTTAGTGCTGTGTTATGTCCATCAGATTCTGTAGAAAGTCACATGCAAGATACAATTGTAGCAGGGGCTTATTTATGTGATGAGGAAACTGTCAGAGTGGTGTGTACAGAAGGACCAGAGAGAATTAGGGAGTTGATAGCAATGGGGGCATCTTTTGATCATGGAGAAGATGGAAACTTGCATTTAGCAAGAGAGGGTGGTCATTCACATCATAGAATAGTACATGCAGCTGATATGACAGGAAGAGAAATCGAAAGGGCACTTCTCAAAGCAATTGAAAATGATCAAAATATTTTGGTTTTCAAGCATCATTTTGCAATTGACTTGTTGACTTCTCAGGATGGATCTGACATTGTTTGCCATGGTGTTGACACTATAAATACAGAAACACAGAAGGTGGTGCGGTTTATTTCAAAGGTGACTTTGCTTGCTTCAGGGGGTGCAGGGCATATTTATCCATCTACAACAAATCCACCGGTAGCTACTGGTGATGGAATAGCAATGGCGCATCGAGCTCAAGCTGTAATTTCAAACATGGAATTTGTGCAGTTTCATCCAACTGCACTAGCAGATGAAGGTCTCCCAATCCCACCAACTAAATTGCGGGACAACTCTTTCTTGATCACCGAAGCTGTGAGGGGCGATGGGGGAATTTTATATAATCTTGATATGGAAAGATTCATGCCTATGTATGATGAAAGAGCCGAGCTTGCACCAAGAGATGTTGTAGCTAGAAGCATAGATGATCAACTTAAAAAGCGTAATGACAAATATGTCCTTCTAGACATCAGTCATAGATCTAGAGACCAAATTCTTTCCCATTTTCCTAACATAGCTTCTGAGTGCCTCAAATATGGCCTTGATATAACTCGCGACCCTATTCCAGTTGTTCCTGCTGCTCATTACATGTGTGGTGGGGTTAAAGCTGGTCTTCAAGGAGAAACCAATGTTCTTGGCCTTTATGTGGCAGGTGAGGTTGCATGCACAGGATTACATGGAGCGAATCGTCTTGCTAGCAACTCATTACTAGAAGCACTCGTATTCGCACAAAGAGCAGTGAACCCATCAATACAACACATGAAAGGATCATACATAGATCATCACACCGTTTCACAATGGTGGGACCCACCCGTTGTTCCCATGCAGCTAGGGTCCACCATTCTCAGCAAGATCCTCAAAAGAACAAAACAAGTAAGAAACGAACTACAATCCATCATGTGGGCATACGTTGGGATCGTGAGGTCCACCACATGGCTAAAGACTGCGGAGCAGAGGATTGAGGAACTCGAACTTGAATGGGAAGCGTATTTGTTTCAACAAGGGTGGGAACCAACCATGGTTGGGTTAGAGGCTTGTGAAATGAGGAACTTGTTTTGTTGTGCAAAACTTGTGGTGAGTAGTGCCCTGACTAGACATGAAAGCCGTGGGCTCCATTACACCATTGATTTCCCACATGTTGATGAAGAATCAAGGTTGCCTACGATCATATTTCCTTGTTCAACAATGAATGCAACTTGGAGTTCAAGGCAACTTCATAAGCAACAGATTTGTTAGCACAGAAGTAGCCAAGAATCGTTTATTATGTAATAAAACCACAGGAAATTCAAAAGAAATAAAGGTTAATCGATTTTGTTTTTTAACATTATGTAATAAGTTAAATGTAATATTGTAGCAAGATTGCTTTGAATGGTTATTTTTGTGTTTTTGCGCCA
>Conyza_canadensis_TRINITY_DN15381_c0_g1_i1-AT5G14760
AATTTATTCTGGTTTTCCAAATTTGCCCATTCTTCTGTTTCTCTTCTAAAAAGAACAGAAAAACCTTGCTTCAGCATCTCAATTCCTGTTGAATATGGCAACCAGTATAGCTTCTGGCAGTGCAAATCTACAGTTTCTGGAGGTGGGTTGCTGGCAGCCCAGTTTGTTTTCGCGGTCCATATCTCAGAATTGTGGTCAAAAGTTTTCATGGTCGCGTGGGGGTTTCAACAATTTTCAAATCAAACATTATACAGCTGGTGAAACTCGAAGACCATTTTCATCAATAATAAAATCTTGTATGAGAGATGATTCTACAAAGTATTTTGATTTTGCTGTTATTGGTAGTGGAGTTGCCGGTCTTCGATATGCTCTTGAGGTTGCAAAACATGGGACTGTTGCTGTCATAACAAAAGCTGAGCCTCATGAAAGCAATACTAATTATGCACAGGGTGGTGTTAGTGCCGTGTTGTCCCATTCTGATTCAGTTGAGAGTCATATGCAAGATACCATAGTCGCAGGGGCTTATTTATGCGATGAGGAGACTGTCCGAGTGGTGTGCACTGAAGGACCCGAGAGAATTAGGGAATTAATAGCCATGGGTGCCTCATTTGATCACGGTGAAGATGGAAACCTACATCTAGCAAGAGAAGGTGGTCATTCTCATCATAGAATAGTACATGCTGCTGATATGACAGGAAGAGAAATTGAAAGAGCACTTCTCAAGGCAATTGAAAAAGATTCCAACATCTGTGTCTTCAAGCATCATTTTGCAATTGACTTGCTGACTTCCCAGGATGGATCGCAGATGGTTTGCCATGGCGTTGACACTATGAATACAGAAACTCACAAGGTGGTACGATTTATTTCAAAGGTGACTTTACTTGCTTCAGGGGGTGCAGGACATATCTATCCATCTACTACAAACCCATTGGTAGCTACAGGAGATGGAATAGCAATGGCGCATCGAGCCCAGGCTGTAATTTCAAACATGGAATTTGTGCAGTTTCATCCAACTGCATTAGCAGATGCAGGCCTTCCGATCAAACCAACACAAACCCGTGAGAATGCATTCTTGATCACTGAAGCTGTCAGGGGTGATGGGGGTCTTCTGTATAATCTTGACATGGAAAGGTTCATGCCTATGTATGATGAACGGGCAGAGCTGGCACCAAGAGACGTTGTGGCTAGAAGTATAGATGATCAGCTTAAAAAACGCAATGAGAGATATGTTCTTTTAGACATTAGTCACAAGGCCCGAGAGGACATTCTTTCTCATTTTCCAAATATTGCCGCTGAGTGTCTCAAATATGGCCTCGATATAACTCGTGACCCGATCCCAGTTGTTCCTGCTGCTCATTACATGTGTGGAGGAGTTCGGGCTGGTCTTCAAGGGGAAACAAATGTTCGTGGACTTTATGTGGCAGGCGAGGTTGCCTGCACTGGATTACACGGAGCAAACAGACTTGCTAGCAACTCATTGTTAGAAGCACTGGTATTTGCACGCAGGGCTGTGAATCCTTCAATTGAACACATGAAAGACTCCCACATTGGTCAAAGTGTTTCACAGTGGTGGGACCCGCCCGTTGTTCCCATGCAGTTAGGGTGCACAATTCTGGACAAGATCATCAGAAGGACAAAGGATGTCAGAAAGGAATTACAGTCAATCATGTGGGAGTATGTTGGAATCGTGAGGTCCACCACACGGCTAAAGGATGCTGAGCGGAGGATCGGAGAACTTGAACTTGAATGGGAAGCTTACTTGTTTCAACAAGGGTGGGAACCAACAATGGTGGGGCTCGATGCTTGTGAAATGAGAAACCTGTTTTGCTGTGCTAAACTGGTGGTTAGCAGTGCGTTGACTAGACATGAAAGCCGTGGTCTCCATTACACCATTGATTTCCCGCATGTTAATGAACAATCAAGGTTGCCAACTATCATCTTCCCTTGTTCAACTGTGAATGGGACTTGGAGCTCTAGACAACTTCACAAGCAACAGATATGTTAGTGGAAGCTGCAGTGGACCATTTTGACCAACTGATTATTTATGTAATAAACAAATCAAAGGAAATTCAAAAGGAAAGAAAGGTACATCTTGTTTTTCCCCTATTATATTATACTGTAATTGAATTAAAATATTATAGCAAGATTCAGCGTTTTTGACAACTTGTAGTTGCACCGTTTTTGAATAGCAGTTAAAGGTTTTCATTTTTGTGACGGATTTACCTGGGATTACATGTTGTTATGACTGGAAAAAGAATGTGAAGTGTAAATTTAAAGGGATAATTATGTG
>Elephantopus_transcriptome_node_10097-AT5G14760
ATGGCAACTAGTATTGCTTCTGGAAGTGCCACTCTGCAATTCCGTGAGACAGTTTACCGTAGACAGAGTTCAGATTCTCGAGTGGTGTCTCAGAAATGCTGCCAGAAGTTGTCATGGTCAGTAGGGGTGTCAGGCAACATGCAAATCAAGAAATTTAGTTACCCAATTGGTGAAACTCGGAGACCCTTTCAAACAGTCATAACATCATGCTTCAAGAATGATTCCACAAAGTATTTTGATTTTGCTGTAATTGGTAGTGGAGTTGCTGGTCTTCGATATGCCCTTGAGGTGGCAAAACATGGCAGTGTAGCTGTGATAACAAAGGCTGAGCCTCATGAAAGCAATACTAATTACGCTCAAGGTGGTGTTAGTGCGGTTTTGTGCCCTTCAGATTCTGTGGAGAGTCATATGAAGGATACGATTGTGGCAGGGGCTTATTTATGTGATGAGGAGACTGTCAGAGTGGTGTGCACAGAAGGACCCGAGAGGGTAAGGGAATTAATAGCCATGGGTGCATCATTTGATCATGGAGAGGATGGAAATCTACATCTAGCAAGAGAAGGTGGTCATTCACATCACAGAATAGTACATGCAGCTGATATGACCGGAAGAGAAATCGAAAGGGCACTTCTCAAGGCCATTGAGAATGATCCCAACATTTCCGTTTACAAGCATCATTTTGCAATTGATTTGTTGACTTCTCAGGATGGATCTGATATGGTTTGCCATGGTGTTGACACTATTAACACAGAAACACACAAGGTGGTACGATTTATTTCAAAGGTGACTTTGCTAGCTTCTGGGGGTGCTGGCCATATCTACCCATCTACTACAAATCCACCAGTAGCTACTGGAGATGGAATAGCCATGGCTCATCGAGCTCAAGCTGTAATATCCAACATGGAATTTGTGCAGTTTCATCCAACTGCATTAGCAGATGAGGGTCTCCCAATCACACCAACTAAGCCAAGGGAAAATGCATTCTTGATTACTGAAGCTGTGAGGGGTGATGGGGGCCTTCTGTACAATCTTGATATGGAAAGGTTCATGCCCATGTATGATGAAAGAGCCGAGCTTGCACCAAGAGACGTAGTGGCTAGAAGTATAGATGATCAACTTAAAAAAAGGAACGAGAAGTATGTTCTGCTAGATATCAGTCATAAACGGAGAGACAAAATTCTTTCTCATTTTCCTAACATAGCTGCCGAGTGCCTCAAGTATGGCCTTGATATAACCCGGGAGCCAATTCCGGTTGTTCCTGCTGCTCATTACATGTGTGGAGGGGTTCGAGCTGGTCTTGATGGGGAGACTAATGTTCATGGCCTTTATGTGGCAGGTGAGGTTGCATGCACAGGCTTACATGGAGCAAACAGGCTTGCTAGTAACTCACTACTAGAAGCACTAGTATTTGCAAGCAGGGCCGTGAGGCCCTCAATAGACCATATGAAAGGGTCCATCATAGACCAAACCGTTTCACGATGGTGGGACCCACCCATTGTACCTATGCAGCTAGGGTGCAGCACTCTGGAAAAGATCATCATGAAGACAAAAGAAGTGAGGAAGGAACTGCAGTCGGTCATGTGGGAGTATGTCGGGATAGTGCGGTCCACCACACGTCTGAACACTGCCGAGCAAAGAATTTGGGAACTGGAACTTGAATGGGAGGCTTACTTGTTTCAACAAGGGTGGGAACCAACAATGGTTAGCTTAGAGGCTTGTGAAATGAGGAACCTTTTTTGCTGTGCAAAACTGGTGGTGAGTAGTGCATTGGCTCGACATGAAAGCCGTGGGCTCCATTACACCACTGATTTCCCACATGTCAATGAACAATCAAGGTTGCCGACCATCATCTTCCCGTGTTCAACCATGAATAGGACATGGAGTTCAAGACAACTTCACAAACAGCAGATATGT
>Emilia_TRINITY_DN13647_c0_g1_i7-AT5G14760
ATTGCATGTCttttattttattttattttttattttcttgttttCTCAGTTTATGAAAAAAAATAAAAAACTTACTTGCATAATTAATGGATTGGCATTTTGTAATTGTTGCAGAAAAATGACAACTAGAATTGGTTTCACAAGTGCTAATTTACAATTTCGTGAGACAAGTACCTGGCAACCATGTTTGTTTTCTCGAATCATATCGTCGAATTGCTTTTCAAATTTTATATGGTCACGTAGGGTGTCTAACAGCTTACAAATGAAGAGATACCGTTGTCAAATTGGTGAAATTCAAAGACCCCTTCAGACAGTCATAAGATCATGCATAAGAGATGATGATTCTACAAAGTATTTTGATTTTGCTGTTATCGGTAGTGGAGTTGCTGGTCTTCGTTATGCTCTTGAGGTTGCAAAACATGGCACTGTTGCTGTAATAACAAAAGCCGAGCCTCATGAAAGCAATACAAATTATGCACAAGGTGGTGTTAGTGCTGTGTTGTGTCCTTCAGATTCAGTGGAGAGTCATATGCAAGATACGATTGTAGCAGGGGCTTATTTATGTGACGAGGAGACTGTCCGAGTGGTGTGTACAGAAGGACCTGCGAGAATTAGGGAACTTGTTGCCATGGGTGCATCATTTGATCATGGAGAAGATGGAAACTTACATCTGGCAAGAGAGGGTGGTCATTCTCATCATAGAATAGTACACGCTGCTGATATGACAGGAAGAGAAATCGAAAGGGCACTTCTTAAGGCTATTGAAAAGGATTCCAATATTTCTGTTTTCAAGCATCATTTTGCAATCGACTTGTTGACTTCTCAGGATGGATCTGAGATGGTTTGCCATGGTGTTGATACTATGAATACAGAAACACGCAAGGTGGTAAGATTTATCTCAAAGGTGACGTTGCTTGCTTCCGGTGGTGCAGGCCATATTTATCCATCTACTACAAATCCACCAGTAGCGACTGGAGATGGAATAGCCATGGCACATAGAGCTCAGGCTGTAATTTCAAACATGGAATTTGTGCAGTTTCATCCAACTGCATTAGCAGACGAAGGCCTCCCAATTAAACCGAAAAAACCCCGAGAAAATGCTTTTCTGATCACTGAAGCTGTCAGGGGTGATGGTGGTCTTCTGTATAATCTTGATATGGAAAGATTCATGCCTATGTATGATGAACGGACAGAGCTGGCACCAAGAGACATTGTGGCTAGAAGTATAGATGATCAGCTTAAAACTCGTAACGAGAAATATGTTCTTCTAGATATTAGTCATAAACCCAGAGAACAAATTCTTTCTCACTTTCCTAATATTGCTGCTGAGTGCCTAAAGTATGGATTAGATATTACCCGTGAACCAATTCCTGTGGTTCCTGCTGCTCATTATATGTGTGGTGGAGTCCGGGCTGGTCTTCAAGGGGAAACCAATGTTCGTGGACTTTTTGTTGCAGGTGAAGTGGCATGCACAGGATTACATGGAGCAAACAGACTTGCTAGCAACTCGTTACTAGAAGCACTGGTGTTTGCTCGCAGGGCTGTGAATCCATCCATAGACCATATGAAAGGTTCCCACATCGATCAAAGTGTTTCTCGCTGGTGGGACCCACCTGTGGTTCCTATGCAGTTAGGGTGCACCATTCTAGACAAGATCATTCTGAGGACAAAGGAAGTTAGGAAGGAACTACAATCAATCATGTGGGAATATGTCGGTATCGTGAGGTCTACAACCAGGCTAAAGGCTGCTGAGCAGAGAATCTGGGATTTGGAACTTGAATGGGAATCTTACTTGTTTCAGCAAGGTTGGGAACCAACAATGGTTGAACTGGAGGCTTGTGAAATGAGAAATTTGTTTTGCTGTGCGAAACTGGTGGTGAGCAGTGCACTTACTAGACACGAAAGCCGTGGCCTCCATTACACTATTGACTTCCCGCATATTGATGAACAATCAAGGTTGCCAACTATCATCTTCCCTTGTTCAACTATGAATGCAACTTGGAGTTCAAGGCAACTTCATCAGCAACAAACATGTTAGCCAAAGAGGTAATGAACCATTTTCACAGTAGTTTGTTAATGTAGTAAACCACAGGAAATTCTAAAGAAAGGTATTCATCCTTGTTCACTTTATAGAACTATAATTGAATGAATTATAAGTTATTAATAACAAAAGTTGTGAGGGGTTTATTGTTCTATTCATACTATATACATTCCAATTGAGGATATTTGCCGGTCCAAAATGGGCCATTTACCCAA
>Erechtites_TRINITY_DN9304_c0_g1_i3-AT5G14760
TAGTTTCCCAGTGGTAAActtttcttttcttttctttttgttaatttctAAAAACCCTAATTCCAGAAAATAAGCAACTGCTGAAACTGAAATTTCAGAAAAATGGCAACTTCTAGATTAGCTTCTGCAAGTCCCAATTTACAATTTGGGGACACAAAGTCAAGTTTGTTTTCTCGACTGATTTCGCAGAATTGCTCTTCAAAGTTTTTATGGTCGCGTAACACTTTGCGAATGAAGAGATACCTTGCTGAGACTCAAAGGCCCTTTCAAACAGTAATAACATCTTGCATAAGACACAATGATTCCACAAAGTATTTTGATTTTTCTGTTATCGGTAGTGGAGTTGCTGGTCTTCGATATGCACTTGAGGTTGCAAAACATGGCACTGTTGCTGTTATAACAAAAGCCGAACCTCATGAGAGCAATACCAATTATGCACAAGGCGGTGTTAGTGCCGTGTTGTGCCCTTCTGATTCTGTGGAGAGTCACATGCAAGATACAATTGTAGCAGGGGCTTATTTATGTGACGAGGAGACTGTCCGAGTGGTGTGTACTGAAGGACCCGAGAGAATTAGAGAACTTATAGCCATGGGCGCATCATTTGATCATGGAGAAGATGGAAATTTACATCTAGCTAGAGAAGGTGGTCATTCTCATCATAGAATAGTACATGCTGCTGATATGACAGGAAGAGAAATCGAAAGGGCACTTCTCAAGGCAATTGAAAACGATCCCAACATTTCTGTTTTTAAGCATCATTTTGCAATTGACTTGTTGACTTCTCAGGATGGAACTGAGATGGTTTGCCATGGTGTTGACACTATGAATACAGAAACACGCAAGGTGGTACGATTTATTTCAAAGGTGACGTTGCTTGCTTCCGGGGGTGCAGGCCATATCTATCCATCTACTACAAATCCACCAGTAGCTACTGGAGATGGAATAGCCATGGCACATAGAGCTCAAGCTGTTATTTCAAACATGGAATTTGTGCAGTTTCATCCAACTGCACTAGCAGATGAAGGCCTCCCGATTAAACCAACAAAACCCCGAGAAAATGCGTTTCTGATCACTGAAGCTGTCAGGGGTGATGGTGGTCTTCTGTATAATCTTAATATGGAAAGATTCATGCCTATGTACGATGAACGGACTGAGCTGGCACCAAGAGATATTGTGGCTAGAAGTATAGATGATCAGCTTAAAACTCGTAACGAGAAATATGTTCTTCTAGATATTAGTCATAAACCCAGAGACCAAATTCTTTCTCATTTTCCCAATATTGCTGCCGAGTGTTTTAAGTATGGATTAGATATTACCCGTGAACCGATACCTGTGGTTCCTGCTGCCCATTACATATGTGGCGGGGTTCGGGCTGGTCTTCAAGGAGAAACCAATGTTCGGGGACTATTTGTCGCAGGTGAGGTGGCATGCACAGGATTACATGGAGCAAACAGACTTGCTAGCAATTCGTTACTAGAAGCACTAGTATTTGCTCGCAGGGCCGTGAATCCATCAATAGACCATATGAAAGGTTCCCACATTGATCAAAGTGTTTCACGCTGGTGGGACCCACCCGTTGTTCCTATGCAGATAGGGTGCACCGTTCTAGACAAGATCATCAGGAGGACAAAGGAAGTTAGGAAGGAACTGCAATCAATCATGTGGGAATATGTCGGGATCGTGAGGTCCACCACCAGGCTAAAGGCCGCTGAGCAGAGGATCGGGGAACTGGAACTTGAATGGGAAGCTTACTTGTGTCAACAAGGGTGGGAACCAACAATGGTTGAGCTGGAGGCATGTGAAATGAGGAATTTGTTTTGCTGTGCAAAACTGGTGGTGAGCAGTGCACTGACTAGACATGAAAGCCGTGGCCTCCATTACACCATTGATTTCCCACATGTTGATGAACAATCGAGGTTACCAACCATCATCTTCCCTTGTTCAACCATGAATACAACTTGGAGTTCAAGACAACTTCATCAGCAACAGATATGTTAGCAGATGCCGCAATGAATCATTATGGTCAACAGTTCGTTTATGTAATAAAACCACAGGAAATTCACAAGAAAGATGAATGTTTCACCTTTTTCACTATATATTGAATGAAATTCAAGTTATTAATAGCAACATTTTGATGTTTTCGACTATTGGTAGATACACGTTATGTATATTTGTTGGTTAGATGCTCCAGGAATTAGAGTGCGGTAAACTCAATCTCTGAGTGTATATTGTTTGTTTACAATAACAACGTTCCCTTGAATCAAGGATTTTGGTTGAAAATGGTAATGGGTTCGTGTGACGAG
>Erigeron_speciosus_TRINITY_DN27830_c3_g2_i2-AT5G14760
CAAATTTGCCCATTCTTCTGTTTCTCTTCTAAAAAGAACAGAAAAACCTTGCCTCAGCATCTCAATTCCTGTTGAATATGGCAACCAGTATAGCTTCTGGCAGTGCAAATCTACAGTTTCTGGAGGTGGGTTGCTGGCAGCCCAGTTTGTTTTCGCGGTCCATATCTCAGAATTGCGGTCAGAAGTTTTCATGGTCGCGTGGGGGTTTCAACAATTTTCAAATCAAACATTATACAGCTGGTGAAACTCGAAGACCATTTTCATCAATCATAAAATGTTGTATGAGAGATGATTCTACAAAGTATTTTGATTTTGCTGTTATTGGTAGTGGAGTTGCCGGTCTTCGATATGCTCTTGAGGTTGCAAAACATGGGACTGTTGCTGTCATAACAAAAGCTGAGCCTCATGAAAGCAATACTAATTATGCACAGGGTGGTGTTAGTGCCGTGTTGTCCCATTCTGATTCAGTTGAGAGTCATATGCAAGATACCATTGTCGCAGGGGCTTATTTATGCGATGAGGAGACTGTCCGAGTGGTGTGCACAGAAGGACCCGAGAGAATTAGGGAATTAATAGCCATGGGTGCCTCATTTGATCACGGAGAAGATGGAAACCTACATCTAGCAAGAGAAGGTGGTCATTCTCATCATAGAATAGTACATGCTGCTGATATGACAGGAAGAGAAATTGAAAGAGCACTCCTCAAGGCAATTGAAAAAGATTCCAATATTTCTGTCTTCAAGCATCATTTTGCAATTGACTTGCTGACTTCTCAGGATGGATCGCAGATGGTTTGCCATGGCGTTGACACTATGAATACAGAAACTCACAAGGTGGTACGATTTATTTCAAAGGTGACGTTACTTGCTTCAGGGGGTGCAGGGCATATCTATCCATCTACTACAAATCCACCGGTCGCTACAGGAGATGGAATAGCAATGGCGCATCGAGCCCAGGCTGTAATTTCAAACATGGAATTTGTGCAGTTCCATCCAACTGCATTAGCAGATGCAGGCCTTCCGATCAGACCAACACAAACTCGTGAGAATGCATTCTTGATTACTGAAGCTGTGAGGGGTGATGGGGGTCTTCTGTATAATCTTGACATGGAAAGATTCATGCCTATGTATGATGAACGGGTAGAGCTAGCACCAAGAGACGTTGTGGCTAGAAGTATAGATGATCAGCTTAAAAAACGCAACGAGAAATATGTTCTTTTAGACATTAGTCATAAAGCCCGAGAGGACATTCTTTCTCATTTTCCAAATATTGCCGCTGAGTGTCTCAAATATGGCCTCGATATAACTCGTGACCCTATTCCAGTAGTTCCTGCTGCTCATTACATGTGTGGAGGAGTTCGGGCTGGTCTTCAAGGGGAGACAAATGTTCGTGGACTTTATGTGGCAGGCGAGGTTGCCTGCACTGGATTACACGGAGCAAACAGACTTGCTAGCAACTCATTGTTAGAAGCACTGGTATTTGCACGCAGGGCTGTGAATCCTTCAATCGAACACATGAAAGACTCCTACATTGGTCAAAGTGTTTCACAGTGGTGGGACCCACCTGTTGTTCCTATGCAGTTAGGGTGCACAATTCTGGACAAGATCATCAGGAGGACAAAGGAAGTCAGAAAGGAATTACAGTCAATCATGTGGGAGTATGTTGGAATCGTGAGGTCCACCACACGGCTAAAGGCTGCTGAGCGGAGGATCGGGGAACTTGAACTTGAATGGGAAGCTTACTTGTTTCAACAAGGGTGGGAACCAACAATGGTGGGGCTTGAGGCTTGTGAAATGAGAAACCTGTTTTGCTGTGCTAAACTGGTGGTTAGCAGTGCGTTGACTAGACATGAAAGCCGTGGTCTCCATTACACTATTGATTTCCCGCATGTTAATGAACAATCAAGGTTGCCAACTATCATCTTCCCTTGTTCAACCGTGAATGGGACTTGGAGCTCTAGACAACTTCACAAGCAACAGATATGTTAGCGGAAGCTGCAGTGGACCATTTTGACCAACTGATTATTCATGTAATAAACAAATCAAAGGAAATTAAAATGAAAGAAAAGGTACATCTTGTTTTCCCC
>Flaveria_sonorensis_TRINITY_DN10840_c0_g1_i1-AT5G14760
CGGCATTTCATCACCTTCTTTCATTGAGCTTCGGAATCTCGATTCCGTCGTTACAGCAGATAAATGACAACTAGTATAGCTTCTAGAAGTGCCAATCTCCAACTCCCTGAGGCAGGCTGCAGGCAAACAAGTTTGTTGTCTCGGGTGATCTCGCAGAATTGGGGGCAGAAGCTTCAATGGTCACGTGGTGTGTGTAACAACTTGCAAATCAAGAGTCACCGTTACCCAAATCGTGGAACTCGAAGACCCTCTCAAACAATCATAACATCATGCATAAGAGACGATTCAACAAAGTATTTTGATTTTGCTGTTATTGGGAGCGGGGTTGCTGGTCTTCGATATGCTCTTGAGGTTGCAAAACATGGCACTGTTGCTGTAATAACAAAAGCCGAGCCTCATGAGAGCAACACCAATTATGCACAAGGTGGTGTCAGTGCAGTGTTGTGCCCTACTGATTCAGTGGAGAGTCACGTGCAAGATACAATCGTTGCAGGGGCGTATTTATGTGACGAGGAGACAGTCAGAGTGGTGTGTACAGAAGGACCCGAGCGAATTAGGGAATTAATAGCCATGGGTGCATCATTTGATCATGGAGAAGACGGAAACTTACATTTAGCGAGAGAAGGTGGTCATTCTCATCGCAGGATAGTACATGCAGCTGATATGACAGGAAGAGAAATCGAAAGGGCACTTCTCAAGGCAATCGAAAGTGATCCTAATATTTCCGTTTTCAAGCATCATTTTGCAATTGACTTGTTGACTTCTCAGGATGGATCTGAGATGGTTTGCCGTGGTGTTGACACTATGAATACAAAAACACACCAGGTGATACGATTTATTTCAAAGGTGACTTTGCTTGCTTCTGGGGGTGCAGGGCATATCTATCCATCTACTACAAATCCACCGGTAGCTACTGGAGATGGAATAGCCATGGCACATCGAGCGCAAGCAGTAATTTCAAACATGGAATTTGTGCAGTTTCATCCAACTGCGCTGGCAGATGTAGGCCTCCCGATCAGACCACTTAAAGCCAGAGAAAACTCGTTTTTGATCACTGAAGCTGTGAGGGGTGATGGGGGCATTTTGTATAATCTTGATATGGAAAGGTTTATGCCTATGTATGATGAACGGGCTGAGCTGGCACCACGAGACGTTGTGGCTAGAAGTATAGATGATCAACTTAAAAAGCGTAACGAGAAGTATGTTCTTCTAGATATTAGTCATAAAGCCAGAGACAAAATTCTTTCTCACTTTCCTAACATAGCGGCTGAGTGCCTCAAGTATGGCTTAGATATAACCCGTGACCCAATTCCTGTGGTTCCTGCTGCACATTACATGTGTGGTGGGGTTCGTGCTGGTCTTCAAGGAGAGACCAACGTGCGTGGACTTTATGTGGCAGGTGAGGTTGCATGCACAGGATTACATGGAGCAAACAGACTTGCTAGCAACTCATTGCTAGAAGCACTGGTATTTGCACGAAGGGCAGTAAAACCGTCGATAGATCATATGAAAGGGTCCCACATCGATCAAACTGTTTCACGATGGTGGGACCGACCTATTGTCCCTGTGCAGCTAGGGAGCACCATTCTAGAAAAGATCATCAGGAGAACAAAGGAAGTGCGAAAGGAACTGAAGTTGATCATGTGGGAGTATGTCGGGATCGTGAGGTCTACTACAAGGCTAATGACGGCTGAGCAGAGGATCAGCAAGCTCGAGCTTGAATGGGAAGCCTACTTGTTCCAACAAGGGTGGGAACCAACAATGGTTGGGCTCGAAGCCTGTGAAATGAGGAACCTGTTTTGTTGCGCGAAACTGGTGGTGAGCAGCGCGCTGGCTAGACATGAAAGCCGTGGGCTCCATTACACCATCGATTTCCCGCATGTTGATGAACGATCAAGGTTGCCCACCATCATTGTCCCTTGCTCAACCATGAATAGAACTTGGAGTTCAAGACAACTTCACAAGCAGCAGATATGTTAGCAGATGCTGCAGTGAAGAATTTTGGCTAACAGTTGATTCATGTAATAAACCCAAGAACATTCAAAAGAAAGAAAGGCAATTCCTTTGTTTACATTATGTAGAACTTTATTATAGTGTAATACAAGTTATTAGAGCAAGATCTCGATGTTTCTTGCCATTGATCTATATAGGAATTTGTAAAATGATCCATCAAATGCCGT
>Flaveria_vaginata_TRINITY_DN11341_c0_g1_i2-AT5G14760
CGGCATTTCATCACCTTCTCTCATTGAGCTTCGGAATCTCGATTCCGTTGTTGCAGCAGATAAATGACAACTAGTATAGCTTCTCGAAGTGCCAATCTACAACTCCCTGAGGTAGGTTGCTGGCAAGCAAGTTTGTTGTCTCGGGTGATCTCGCAGAATTGGGGGCAGAAGCTTCATTGGTCACGTGGTGTGTGTAACAACGTGCAAATCAAGAGTTACCGTTACCCATATGGTGGAACTCGAAGACCCTCTCAAACAATCATAACATCATGCATAAGAGACGATTCAACGAAGTATTTTGATTTTGCTGTTATCGGTAGCGGGGTTGCTGGTCTTCGATATGCTCTTGAGGTTGCAAAACATGGCACTGTTGCTGTAATAACAAAAGACGAGCCTCATGAAAGCAACACCAATTATGCACAAGGTGGTGTCAGTGCAGTGTTGTGCCCTACTGATTCAGTGGAGAGTCACGTGCAAGATACAATCGTTGCAGGGGCTTATTTATGTGACGAGGAGACTGTCCGAGTGGTGTGTACAGAAGGACCCGAGCGAATTAGGGAATTAATAGCCATGGGTGCATCATTTGATCATGGAGAAGACGGAAACTTACATTTAGCGAGAGAAGGTGGTCATTCTCATCACAGGATAGTACATGCAGCTGATATGACAGGAAGAGAAATCGAAAGGGCACTTCTCAAGGCAATCGAAAGTGATCCCAATATATCCGTTTTCAAGCATCATTTTGCAATTGACTTATTGACTTCTCAGGATGGATCTGAGATGGTTTGCCGTGGTGTTGACACTATGAATACAAAAACACACCAGGTGATACGATTTATTTCAAAGGTGACTTTGCTTGCTTCTGGGGGTGCAGGGCATATCTATCCATCTACTACAAATCCGCCGGTAGCAACTGGAGATGGAATAGCCATGGCACATCGAGCGCAAGCAGTAATTTCAAACATGGAATTTGTGCAGTTTCATCCAACTGCGCTGGCAGATGTAGGCCTCCCGATCAGACCACTAAAAGCCAGAGAAAATTCGTTTTTGATCACTGAAGCTGTGAGGGGTGATGGGGGCATTTTGTATAATCTTGATATGGAAAGATTTATGCCTATGTATGATGAACGGGCTGAGCTGGCACCACGAGACATTGTGGCTAGAAGTATAGATGATCAACTTAAAAAGCGTAATGAGAAGTATGTTCTTCTAGATATTAGTCATAAAGCCAGAGACAAAATTCTTTCTCACTTTCCTAACATAGCTGCTGAGTGCCTCAAGTACGGCTTAGATATAACCCGTGACCCGATTCCTGTGGTTCCTGCTGCTCATTACATGTGTGGTGGGGTTCGGGCTGGTCTTCAAGGGGAGACCAACGTTCGTGGACTTTATGTGGCAGGTGAGGTTGCATGCACAGGATTACATGGAGCAAACAGACTTGCTAGCAACTCATTACTAGAAGCACTGGTATTTGCACGAAGGGCAGTAAAACCATCGATAGATCATATGAAAGGGTCCCACATCGATCAAACTGTTTCCCGATGGTGGGACCGACCCATTGTCCCTGTGCAGCTAGGGAGCAGCACTCTAGAAAAGATCATCAGGAGAACAAAGGAAGTGCGAAAGGAACTGAAGTCGATCATGTGGGAGTATGTCGGGATCGTGAGGTCTACTACAAGGCTAATGACGGCTGAGCAGAGGATCAGCAAACTCGAGCTTGAATGGGAGGCCTACTTGTTCCAACAAGGGTGGGAGCCAACGATGGTTGGGCTCGAAGCCTGTGAAACGAGGAACCTGTTTTGTTGCGCGAAACTGGTGGTGAGCAGTGCGCTGGCTAGACATGAAAGCCGTGGGCTCCATTACACCATCGATTTCCCGCATGTTGATGAACGATCAAGGTTGCCCACCATTATTGTCCCTTGCTCAACCATGAATAGAACTTGGAGTTCAAGACAACTTCACACGCTGCAGATATGTTAGCAGATGCTGCAGTGAAGAATTTTGGCTAACAGTTGATTCATGTAATAAACCCAACATTCAAAAGAAAGAAAGGTAATTCCTTTGTTTACATTATATAAAACTATATTATAGTGAAATACAAGTTATTAGCGCAAGATCTTGATGTTTCTTGCCATTGATCTATATAGGAATTTGTATAATGATCTATTAACGCCGTTAAATGCTTTTATTTTTAGTTATTTTTAAATTTATCAAGAATGATTTGAACAAGCAAGAAGTTGATCTCCTGGAGTTGATGCAGTCCATGACGGGGGTATGACTAGGAATCAATCACCTATAGCAAACTATATGTTAGAGTATATTATCAC
>HA412_trinity_comp29003_c0_seq2-AT5G14760
CAAAAATACGATTTGCCTTTGAAACCGAATGCTTACGAAAACCtttattcttcattatttatatatttatattataattACTACATTTGCCTCCATATTCACCCACCCATACACCATTTCATCACCTTCTCTCATTGGGCCTCGATTCCTGCTGTTGCAGAAGCTAAATGACAACTGGTATAGCTTCTGGAAGTGTCAATCTACGGCTCAGGGAGACGGGTTGCTGGCAACCGAGTTTATTCTCTCGGGCGGGCTTGCAGAACTGCTGCAAGAAGTTTCCATGGTCACGCAGGGCATGCGACAATTTGCAAATCAAGAGATACGTTCATCCAAACAGTGGAACTCGGAGACCCTTCCACACACTCATAACATCAAGCATAAGAGATCATTCCACAAAGTATTTTGACTTTGCCGTTATCGGTAGTGGGGTTGCCGGTCTTCGATACGCACTTGAGGTTGCCAAACATGGCATGGTTGCCGTAATAACAAAAGCCGAGCCTCATGAAAGCAACACCAATTATGCACAAGGTGGCGTTAGCGCTGTCCTGTGCCCGTCTGATTCGGTCGAGAGTCATGTGCAAGATACAATGGTTGCAGGCGCTTATTTATGCGATGAGGAGACCGTCAGAGTGGTGTGTACAGAAGGACCCGAGAGAATTAGGGAACTAATAGCCATGGGTGCATCGTTTGATCACGGAGAAGACGGAAACTTACATTTAGCAAGAGAAGGCGGTCACTCTCATCGCAGGATAGTACACGCTGCTGATATGACGGGTCGAGAAATCGAACGAGCTCTTCTCAAGGCAATTGAAAGTGATCCCAATATTTCGGTTTTCAAGCATCATTTCGCCATTGACTTGTTGACTTCTCAGGATGGGTCTGAGACGGTCTGTCATGGTGTTGATACCATGAATACAAAAACGCACAAGGTGCTACGGTTTATTTCAAAGGTGACTTTGCTTGCTTCTGGAGGTGCAGGGCATATCTATCCATCCACTACAAATCCACCGGTAGCTACCGGAGATGGAATAGCCATGGCACATCGCGCTCAAGCCATAATTTCAAACATGGAATTCGTACAATTTCATCCAACTGCACTTGCGGACGAAGGTCTCCCGATCACACCACTCAAAACGAGAGAAAACGCGTTTTTGATCACCGAAGCAGTGAGGGGTGATGGGGGCCTTTTGTATAATCTTGATATGGAACGGTTTATGCCGATGTATGATGAACGGGCTGAGCTGGCACCAAGAGACGTTGTGGCTAGAAGTATAGATGATCAACTTAAAAAACGTGACGAGAAGTATGTTCTTCTAGATATTAGTCATAAATCACGAGACAAAATTCTTTTACATTTTCCTAACATAGCTGCTGAGTGTTTAAAGTATGGGTTGGATATAACGCGGGACCCAATTCCTGTGGTTCCTGCTGCTCATTACATGTGTGGTGGGGTTCGGGCTGGGCTTCAAGGGGAGACGAATGTTCGTGGTCTTTATGTTGCAGGTGAGGTTGCATGCACTGGATTACACGGAGCAAACAGACTCGCTAGCAACTCATTACTAGAAGCATTGGTATTCGCACAAAGGGCAGTGAAACCGTCAATAGACCATATGAAAGGGTCCCACGTTGATCAAACTATTTCACGATGGTGGGACCCACCCGTCATCCCCATGCAGCTAGGATGCACCATTCTAGACAAAATCATCAACCGAACAAAGGAAGTGCGAAAGGAACTCAAGTCGATCATGTGGGAGCACGTCGGGATCGTGAGGTCCACGACAAGGCTAATGGCGGCGGAGCAGAGGATTGGGGAACTCGAACTTGAATGGGAGGCGTACTTGTTCCAACAAGGGTGGGAACCCACGATGGTTGGGCTAGAAGCGTGTGAAATGAGGAACTTGTTTTGTTGTGCGAAACTAGTGTTGACCAGTGCGTTGACTAGACACGAAAGCCGTGGGCTCCACTACACGACTGATTTCCCGCATGTTGATGAACGATCGAGGCTGCCGACCATCATTGTCCCGTGCTCGAACATGAATAGAACTTGGAGTTCTAGACAACTTCACAAGCAGCAGATATGTTAGCAGATGCTGATGGGAACCATTTTTGCTAACTATTTATTCAGTGTAATAAAATTCTAAAAAAGAAAGGTAATTCCTTTTTCTTACTTTATATGTAACTTTAATTAAATGAAATACATTTTTATAGAGCAAGATTGTGATGTTTAGAGAATGTAATAGAGCCCTCTTTGAGGGTGTACCATTGTTATTTAGCCTGTCTTGGGGTTGATCGGGTTTCAGAAATTTCTAATCAAACCCGATAACTGACCTGT
>Matricaria_matricarioides_TRINITY_DN15778_c0_g1_i1-AT5G14760
AGCTTCTTCCATTGGTCTTCAAATCTTCATTTCCTTCCTGCTAGTATTATTTTTTTTCATTTCTCAGTTTTTGTTATTATTATTCAGAATCACAAGCATTTGTTAGCTGAAACCAACTTTATAGAAGCTGCAAGAATCCTGTCAAAGTTTAAAACTCGCAGGTGAAAAATGGCTACTAGTATAGCTTCTGGAAGTGTTAATCTACAGTTTCGCGATACGGGTAGTTGGCAACCAAGTTTGTTTTCTCGCGTAATATCGCAGAATTGTTGTCTCAAATTTCCATGGTCACGTGGTGTATCTACCAGCTTGCAAAATAAGAGATATCGGTACCCAATTGGCGAAACTCGAAGACCATTCCTAACAGTCATAACATCATGCATTAGAGATGATTCTACAAAGTATTTTGATTTTGCTGTTATTGGTAGTGGAGTTGCCGGTCTTCGATATGCTCTTGAAGTTGCAAAACATGGAAATGTTGCTATAATAACAAAGGCTGAGCCTCATGAAAGCAATACCAATTATGCACAAGGTGGTGTTAGCGCTGTGTTATGCCCTTCGGACTCTGTAGAGAGTCATATGCAAGATACAATTGTAGCGGGCGCTTATTTATGTGATGAGGAGACTGTTCGGGTGGTGTGTACAGAAGGACCTGAGAGAATAAAGGAACTAATAGCGATGGGTGCATCATTTGATCATGGAGAAGACGGAAATCTACATCTTGCAAGAGAAGGTGGTCATTCGCATCATAGAATAGTACATGCGGCTGATATGACAGGGAGAGAGATTGAAAGGGCGCTTCTTAAGGCAATTGAAAATGATCCCAATATTACGGTTTTTAAGCATCATTTTGCAATTGACTTGTTGACTTCTCAGGATGGATCTGAGATGGTTTGTCACGGTGTCGACACAATGAATACAGAAACACTTGAGGTTGTACGATTTATTTCAAAGGTGACGTTGCTGGCTTCAGGGGGTGCAGGGCATATCTATCCATCTACTACAAATCCACCAGTAGCTACTGGTGATGGAATTGCTATGGCTCACCGAGCTCAAGCTGTAATTTCAAACATGGAATTTGTGCAGTTTCATCCAACTGCACTTGCAGATGACGGACTCCCAATCACACCAACAAAACCCAGGGAAAATGCGTTTTTGATCACTGAAGCTGTGAGGGGTGATGGGGGGCTTCTTTATAATCTCAATATGGAAAGGTTCATGCCTATGTACGATGAACGTGCTGAGCTGGCACCAAGAGATGTTGTGGCTCGAAGCATAGATGATCAACTTAAAAAGCGTAATGAGAACTATGTTCTTCTAGACATTAGTCATAAAGGCAGAGACGCAATTCTTTCTCATTTTCCAAATATAGCTGCTGAGTGCCTTAAGTATGGCTTGGATATAACTCGCGACCCGATACCAGTTGTTCCCGCTGCTCATTACATGTGTGGAGGGGTTCGAGCTGGTCTTCAAGGGGAAACCAATGTTCGTGGACTTTATGTTGCAGGCGAGGTAGCATGCACTGGATTACATGGAGCAAACAGACTTGCTAGCAACTCCTTACTAGAAGCACTGGTATTTGCACGCAGGGCAGTGAAGCCATCAATAGAACATATGAAAGGGTCTCATATCGATCAAAGTGTTTCACGGTGGTGGGATCCACCAGTCGTTCCTATGCAGCTAGGGAGCAGCATTTTGAACAAGATCATCATGAGGACAAAGGAAGTTAGGAAGGAATTGCAATCGATCATGTGGGAGTATGTCGGGATCGTGAGGTCTACCACAAGGCTAATGGCTGCTGAGCAGAGAATCGGAGAACTAGAACTTGAATGGGAAGCTCATTTGTTTCAACAAGGGTGGGAACCAACAATGGTGGGGCTTGAGGCTTGTGAAATGAGGAACCTGTTTTGCTGTGCGAAACTGGTGGTGAGCAGTGCACTGACTAGACATGAAAGCCGTGGACTCCATTACACCATTGATTTCCCACATGTCAACGAACAATCAAGGTTGCCGACCATCATTTTCCCGTGTTCAACCATGAATAGGACGTGGAGTTCAAGACAACTTCACAAGCAGCAGATATGTTAGCAGAAGCTACAGAGAGCCATTTTTGCTAACAGATTATTTATGTAATAAAGCATAGG
>Packera_TRINITY_DN3673_c0_g1_i1-AT5G14760
CATCAACTTGTCTCATTGGGTTTCAGCATctttcttccttcctttcttcctAGTGGTAACCTTTTCTTCTTCTTTATTTTTTTAGAATTTTCCAGCTTCAATTGTTGCTAAAAACCCTAATTCCCCAAATAACCATTCTTTGCTGAAACCCAACAACAATTCCTGCTTTTTCTTCATAAAGTTGCCAACATTCAGAAAAATGACAACTAGAATAGCTTCCACAAGTGCTAATTTACAATTTGGAGGCACAAATTGCTGCCAACCAAGTTTGTTTTCTCGAGAGGTTTCGCAGAATTGCTTTTTAAAGTTTTTATGGTCACATAGGGTGTCTAACAGCTTGCAAATGAAGAGATCCGGTTATCAAATTGGCGAAACTCAGAGACCCTTTAAAACTAAAATAAGATCTTGCATAAGAGACGATGATTCCACAAAGTTTTTTGATTTTGCTGTTATTGGTAGCGGAGTTGCTGGTCTTCGATATGCGCTTGAGGTTGCAAAACATGGCACTGTTGCTGTAATAACAAAAGCCGAGCCTCATGAAAGTAATACGAATTATGCACAAGGTGGCGTTAGTGCTGTGTTGTGCCCTTCAGATTCAGTAGAGAGTCATATGCAAGATACAATTGTAGCGGGGGCTTATCTATGTGACGAGGAGACTGTGCGAGTGGTGTGTACGGAAGGACCCGAGAGAATTAGGGAACTTATAGCGATGGGTGCGTCATTTGATCATGGAGAAGATGGAAACTTACATCTAGCAAGAGAAGGTGGTCATTCTCATCATAGAATAGTACATGCTGCTGATATGACAGGAAGAGAAATTGAAAGGGCTCTTCTTAAGGCTGTTGAAAACGATTGCAACATTTCTGTTTTCAAGCATCATTTTGCAATTGACTTGTTGACTTCTCAGGATGGAACTGAGATGGTTTGCCATGGTGTTGACACTATGAATACAGAAACTCGCAAGGTAGTAAGATTTATTTCAAAGGTGATGTTGCTTGCTTCCGGGGGTGCAGGCCATATCTATCCATCTACTACAAATCCACCGGTAGCTACGGGAGATGGAATAGCTATGGCACATAGAGCTCAAGCTGTAATTTCAAACATGGAATTTGTGCAGTTTCATCCAACTGCACTAGCAGACGAAGGTCTCCCGATTAAACTGACAAAACCCAGAGAAAACGCCTTTTTAATCACTGAAGCTGTGAGGGGTGATGGTGGTCTTCTGTATAATCTTAATATGGAACGATTCATGCCTATGTATGATGAACGCTTGGAGCTGGCTCCAAGAGACGTTGTGGCTAGAAGTATAGATGACCAAATCAAAACTCGTAATGAGAAATATGTTCTTTTAGATATTAGTCATAAACCCAGAGACCAAATTCTTTCTCATTTTCCCAATATTGCTGCCGAGTGCCTTAAGCATGGGTTAGATATTACGCGTGAACCGATACCTGTTGTTCCTGCTGCTCATTACATGTGTGGTGGGGTTCGGGCTGGTCTTCAAGGAGAAACTAATGTTCGCGGACTTTTTGTCGCAGGTGAGGTGGCATGCACAGGATTACATGGAGCCAACAGACTTGCTAGCAACTCATTACTAGAAGCACTAGTATTTGCTCGCAGGGCTGTGAATCCATCGATAGACCACATGAAAGGCTCCCACATGGATCAAAGCGTTTCACGTTGGTGGGACCCACCTGTGGTTCCTATGCAACTACGGTGCACCATTCTAGACAAGATCATCCGGAGAACAAAGCAAGTTCGGAAGGAACTGCAGTCAATCATGTGGGAATACGTGGGGATTGTGAGGTCGACCACCCGGCTAAAAGCCGCCCAGCACAGGATCTGGGAACTCGAACTGGAATGGGAAGCTTACTTGTTTCAACAAGGCTGGGAACCAACAATGGTTGACCTGGAGGCTTGTGAGATGAGGAACCTGTTTTGCTGTGCGAAGCTGGTGGTGAGCAGTGCCCTGACTCGACACGAAAGCCGCGGCCTCCACTACACCATTGATTTCCCGCATGTCGATGAAGAGTCGAGGTTGCCAACCATCATCTTTCCTTGTTCAGCCATGAATACAACTTGGAGCTCAAGGCAACTTCATCAGCAACATATATGTTAGCAGATGCTGCAATGAACCGTTTTAGCTAAAAGTTTGCTTAATAACAAAATCGAGATTTTTTTAACCATTATTCGATATGCATTATGCATAATTTCGGGTTATTAGAGAGTCTTCGATACTCCAATAATTAGAGAGTATAATGTATAATTTTTGTATAAGGATATTATAACAATCTTGTACCAAATGCTTCAAATTCTACACTTAAAAAGCTTTATTTTATAGTAACTGAG
>Trapopogon_pratensis_TRINITY_DN31816_c0_g1_i1-AT5G14760
CCTCTTCCCACTTTCAAAGATTCTTGACATTTCATCACCTTCGCTCATTGGTCTCCAAAATCTCGATTCCTTGAGGAAGAAAAAAGAAGTCCAAGAATTGTTTGCTGAACCGAAGCTCGAAGAGGGTGCTGCATAAATCTTTCAAAGCTTCGAAATTTCAGCATAACAATGGCAACTAGTATAGCTTCTGGAAATGCCAATTTACAATTCCGGGAGACACGCTGCTGGAGAGAGAATTTTTTTTCTCCGATGTTGTCGCAGAGATGCTATAAGAAGTTTCCATGGTCAGGTGGAGTGTCTAGCAGCTTACAAATCAAGACACATCGTTACCCAAATGGTGAAACTCGAAGACCCTTTCAAGCAGTTGTAACATCATGCATCAAAAACGAATCCACAAAGTATTTTGATTTTGCTGTGATTGGTAGTGGAGTTGCTGGTCTTCGATATGCTCTTGAGGTTGCAAAACATGGCAGTGTTGCTGTAATAACAAAAGCCGAGCCTCATGAAAGCAATACAAATTATGCACAAGGTGGTGTTAGTGCTGTGTTGTGCCCTTCGGATTCAGTAGAGAGTCATGTGCAGGATACGATTGTAGCCGGGGCTTATTTATGTGATGAGGAGACTGTCAGAGTGGTGTGTACAGAAGGACCCGAAAGAATTAGAGAATTGATAGCCATGGGTGCATCATTTGATCATGGTGACGATGGAAACTTGCATCTAGCAAGAGAAGGTGGTCATTCACATCGTAGAATAGTACACGCGGCTGATATGACAGGAAGAGAGATCGAAAGGGCACTTCTTAACGCCATTCAAAATGATCCCAATATTTCGGTTTTCAAGCATCATTTTGCAATTGACTTGTTGACTTCTCAGGATGGATCAAACATGGTTTGCCATGGTGTTGACACGATAAATACGGAAACATGCAAGGTTGTACGGTTTATTTCAAAGGTGACTTTGCTTGCTTCGGGTGGTGCAGGGCATATTTATCCATCTACTACAAATCCACCGGTTGCTACCGGTGATGGAATTGCAATGGCCCATCGAGCTCAAGCTGTAATTTCAAATATGGAGTTTGTGCAGTTTCATCCAACCGCATTAGCAGACGCAGGTCTCCCAATTCCACCAACTAAAACCAGGGAAAATGCGTTCTTGATCACGGAAGCTGTGAGGGGCGACGGGGGTCTTTTGTACAATCTTAATATGGAAAGATTCATGCCTATGTATGACGAAAGGGCTGAACTTGCACCAAGAGATGTTGTGGCTAGAAGTATAGATGATCAGCTAAAAAAACATAACCACAAGTATGTTTTGCTTAATATTAGTCATAGATCTAAAGACCAAATCCTTTCTCATTTCCCAAACATAGCTGCTGAGTGCCTCAAGTGTGGCTTGGATATAACTCGCGACCCGATTCCGGTTGTTCCTGCTGCTCATTACATGTGTGGTGGGGTTAAAGCTGGTCTTCAAGGCGAGACCAATGTTCTTGGCCTTTATGTGGCAGGTGAGGTTGCATGCACAGGATTACATGGAGCAAACAGGCTTGCAAGCAACTCATTACTAGAAGCCCTTGTATTTGCACAAAGAGCAGTGAAACCCTCGATACAACACATGAAAGATTCTCACATCGATCAAACTGTCTCACGATGGTGGGACCCACCCGTTGTTCCCATGCAGCTAGGGTGCAGCATCCTAACCAAGATCCTCAAGCGGACAAAGGAAGTAAGAAAGGAACTACAATCAATCATGTGGGCGTACGTTGGGATCGTGAGGTCCACCACATGGCTAAAGGCTGCTGAGCAGAGGATCAGGGAACTTGAACTCGAATGGGAAGCTTACTTGTTTCAACAAAGGTGGGAACCAACCATGGTTGGGTTAGAGGCTTGTGAAATGAGGAATCTTTTTTGTTGCGCGAAATTGGTGGTGAGTAGTGCGCTGACTAGGCATGAAAGCCGTGGGCTCCATTACACCATTGATTTCCCGCATGTTGATGAAGAATCGAGGTTGCCTACCATCATCTTCCCTTGTTCTACCATGGGTACAACTTGGAGTTCTAGGCAACTTCATAAGCAACAGATTTGTTAGTAGAAGAAGTTGCAGGAAACCATAATGGTGAGAAGTTTCTTTAACCGTAATAAACCACACGAAATGTATAAGAAAGAAAGGTATATCTTTTTTTGTATTTTTATTTATATAAAAATTTTATATGATGAAATATTACAACTTATTCTGCCA
>Aparvifolia_TRINITY_DN8999_c0_g1_i2-AT5G14760
AAAAGAAAGAAAAGGGAAACTGAATTATTTCATCTGCTTCTCTAATTGGGCTTCAGCATCTCCAGGCCTGGTGAACGAAATATACGTCCCCAAGAATTGCCTGCTGAAACCAAATACAGAGGAGCTGCTGTAATTTCAGCATAGAAATGACAACTAGTATAGCTTCTGGAAGTGCTCATCTTCAATTCCGGGAGACAGGTTGCCGGCAACCGAGCTTGTTTTCTCGGCTGATATCGCATAAGTGCTGCCAAAAGTTTCCATGGTCACGTGGGCTTCCTAGCAACTTGCAAATCAAACGTTACCCTATTGATGAAACTCGAAGACCATTTTCAACGATCGTAACATCATGTATGAAAGATGATTCCACAAAGTATTTTGATTTTGCTGTTATTGGTAGTGGGGTTGCTGGTCTTCGATATGCTCTTGAGGTTGCAAAACATGGCACTGTTGCTGTAATAACAAAAGCCGAGCCTCATGAAAGCAACACCAATTATGCGCAGGGTGGTGTTAGTGCTGTTTTGTGTGCTTCTGATTCGGTAGAGAGTCACATGCAAGATACAATTGTAGCAGGGGCTTATTTATGTGATGAGGAGACTGTTCGAGTGGTGTGTACAGAAGGACCCGAGAGGATTAGGGAATTAATAGCCATGGGTGCATCGTTTGATCATGGAGAAGATGGGAATTTACATCTAGCAAGAGAAGGTGGTCATTCTCATCATAGAATAGTACACGCGGCTGATATGACTGGAAGAGAAATCGAAAGGGCACTTCTTAAGGCAATTGAAAATGATCCCAATATTTCCGTTTTCAAGCATCATTTTGCTATTGACTTGTTGACTTCTCAGGATCGATATGAGATGGTTTGCCATGGTGTTGACACTATGAATACCGGGACACGCAAGGTGGTACGGTTCATTTCGAAGGTGACATTGCTTGCTTCTGGGGGTGCAGGGCATATCTATCCATCTACTACAAATCCACCGGTAGCTACAGGAGATGGGATAGCCATGGCGCATCGAGCTCAAGCTGTAATATCAAACATGGAATTTGTGCAGTTTCATCCAACTGCACTAGCAGATGAAGGTCTCCCGATTACACCAACCAAAGCCCGGGAAAATGCATTCTTGATCACTGAAGCTGTGAGGGGTGATGGGGGCCTTTTATATAATCTCGATATGGAAAGATTCATGCCTATATATGATGAACGAGCAGAGCTTGCACCAAGAGACATTGTGGCTAGAAGTATAGATGATCAGCTAAAAAAACGTAAAGAAAGATATGTTCTTCTAGATATTAGTCATAAAGCCAGAGACAAAATTCTTTCTCATTTCCCTAATATTGCTGCTGAGTGCCTCAAGTATGGGTTAGATATAACTAGTGACCCAATTCCAGTGGTTCCTGCTGCTCATTATATGTGTGGAGGGGTTCGCGCTGGTCTTCAAGGGGAGACTAATGTTCGTGGACTTTATGTGGCAGGTGAGGTTGCATGCACAGGATTACATGGAGCAAACAGGCTTGCTAGCAACTCATTGCTAGAAGCACTAGTATTTGCACGCAGGGCTGTGAATCCGTCAATAGAACATATGAAAGGGTCCCACATCGATCATAGCGTTTCACGGTGGTGGGACCCACCTGTAGTTCCTATGCAGCTAGGGTCCAGCATTCTTGACAAGATCATCGGGAGGACAAAGCAAGTTAGAAAGGAACTGCAGTCAATCATGTGGGAGTACGTAGGGATTGTGAGGTCCACCACAAGACTAATGGCCGCCGAGCAGAGGATCGGGGAACTGGAACTTGAATGGGAAGCTTACTTGTTTCAACAAGGGTGGGAACCAACAATGGTTGGGCTCGAGGCTTGTGAAATGAGAAACCTTTTTTGCTGTGCAAAACTTGTGGTGAGCAGTGCATTGGCTAGACACGAAAGTCGTGGGCTCCATTACACCATTGATTTTCCACATGTTGATGAACAATCACGGTTGCCAACCATCATTTTCCCTTGTTCAACCGTGAATGCAACTTGGAGTTCAAGGCAACTTCACCAACAACAGATTTGTTAGCAGAATCTGCAGCAGTGAACTATTCTGGCTAACAATTTATTCAAGTAATAAACCAAAGCAAATTCAAAAGAAAGAAAGGTAATCCTGTTTCTTTTTGCGTCATATAAAACTTTAACGGAATGAAATACAAGTTATTATAGTAAGATTGTAATGTTTACAACCATTGATAGATACATAGTTATGTATATTGAGCCATTAAACAAATACCTCATTTATTGTTGATTCTATATTCTTTTAGTGTCAGACTGAACAATCTCTTATAGCAACTCTAACCATCTGGAAATGAC
>Eclipta_TRINITY_DN8780_c0_g1_i1-AT5G14760
TTTGCCTCCATATTCACCCATCCATCACCTTCTTTCATTGGCCTCCGCATCTCGATTCCTGCTGTTGCAGCAGATAAATGACAACTGGTATAGCTTCTGGAACTGGGAATCTGTTATTCCGGGAGACGGGTTGCAGGAAATCGAGTTTGTTCTCTCCGGCCATCTTGCAGAATTGCTCTCAGAAATTTCCATGGTCACCTGGGGCGTGTAACAACTTGCAAATAAAGAGATGTATCTATCCAAATGGTGAAACCCGGAGACCCTTTCAACCAATAATAACATCACGCATAAGAGATGATTCCACAAAGTGTTTTGATTTTGCTGTTATTGGTAGTGGAGTTGCTGGTCTTCGGTATGCTCTTGAGGTTGCAAAACATGGCACGGTCGCTGTAATAACAAAAGCCGAGCCTCATGAAAGCAACACCAATTATGCACAAGGTGGCGTTAGTGCTGTCTTGTGCCCTTCTGATTCAGTGGAGAGTCATGTGCAAGATACAATTGTTGCAGGGGCTTATTTATGTGATGAGGAGACCGTCAGAGTGGTGTGTACAGAAGGACCAGAGAGAATTAGGGAATTAATAGCGATGGGTGCATCATTTGATCACGGAGAAGATGGAAACTTACATTTAGCAAGAGAAGGTGGTCATTCTCATCACAGGATAGTACATGCTGCTGATATGACAGGTCGAGAAATCGAACGTGCACTTCTCAAGGCAATCGAAAGTGATCCCAATATTTCGGTTTTCAAGCATCATTTTGCAATTGACTTGTTGACTTCTCAGGATGGATCTGAAACGGTCTGCCATGGTGTTGACACTATGAATACGAAAACACTCAAGGTCCTACGGTTTATTTCAAAGGTGACTTTGCTTGCTTCTGGAGGTGCAGGGCATATCTATCCATCTACTACAAATCCACCGGTAGCTACCGGAGATGGAATAGCCATGGCACATCGCGCTCAAGCTGTGATTTCAAACATGGAATTTGTGCAGTTTCATCCAACTGCACTTGCAGATGAAGGCCTTCCAATCACACCACTAAAAGCCAGAGAAAACGCGTTTTTGATCACTGAAGCCGTGAGGGGTGATGGTGGCCTTTTGTATAATCTTGATATGGAACGGTTTATGCCTATGTATGATGAACGGGCTGAGCTGGCACCTAGAGACGTTGTGGCTAGAAGTATAGATGATCAACTTAAAAAACGTAACGAGAAGTATGTTCTTCTAGATATAAGTCATAAATCCCGAGACAATATTCTTTCACATTTTCCTAACATAGCTGCTGAGTGCCTCAAGTATGGGTTAGATATAACCCGTGATCCGATTCCTGTGGTTCCTGCTGCTCATTACATGTGTGGTGGTGTTCGGGCTGGTCTTCAAGGGGAGACCAATGTTCGTGGACTTTATGTTGCAGGTGAGGTTGCATGCACAGGATTACACGGAGCAAACAGACTCGCTAGCAACTCATTGCTAGAAGCACTAGTATTCGCACGAAGGGCAGTGAACCCATCAATAGATCATATGAAAGGGTCCCACATCGACAAAAGCATTTCCGGATGGTGGGACCCACCCCTAGTCCCAATGCACCTAGGATGCACCATTCTGGACAAGATCACCAAAAGAACAAAGGAAGTGCGAAAGGAACTCAAGTCGATCATGTGGGAATACGTCGGGATCGTGAGGTCCACCACAAGGCTAATGGCGGCTGAGCAGAGGATCGGGGAACTGGAACTCGAATGGGAGGCGTACTTGTTCCAACAAGGTTGGGAACCGACAATGGTTGGGTTGGAGGCCTGTGAAATGAGGAACCTCTTTTGTTGTGCGAAACTCGTGTTAACCAGTGCGTTGACCAGACACGAAAGCCGTGGGCTCCACTACACTGTTGATTTCCCGCATGTTGATGAACAGTCAAGGCTGCCAACCATTATTGGGCCTTGTTCAACCATGAATAGAACTTGGAGTTCAAGACAACTTCACAAGCAGCAGATATGTTAGCAGATGCTGCAAGGAACCATTTTTGCTTACAGTTTATTCATGTAATAAGCCCTTTCAAAAGAAAGGTAATTCCTTTTCTTCTCACATTATATAAAACTTTACTTAAATGAAAGCAAATCATTAGAGCAAGATTATGATTTATGATGTTTAGAGCCCTCTTTCTACTAAAATACTGGACTACATGTGATGTTATGGAACCCCATTTTTTATTCCCAACCAAGTACCATTCCGGAGA
>Eutrochium_TRINITY_DN25844_c0_g1_i2-AT5G14760
ACCTTCTCCAATTGGGCTTCGGCATCTCGATTCTGCTGGTGGCTTTTACTTTTTTGAAGCTTCAATTTGTGTTCTTGTTGTCTTTCTACATTGAAAATTTGAAACCCTAATTTACAAATAATCAGCCAATCTGCTCAAATTTCCGAAATTTCAGCAGATTAATGGCAACTAGTGTAGCTTCTGGAAGTGCCAATCTACAACTTCGGGAGACAGGTTGCTGGCGACCAAGTTTGTCCTCTCGGGTGATCTCTCAGAATTGCTGTCAAAAGTTTTCATGGTCAAGTGGAGTGTGTAACAAGTTACAAATCAAGAGATACCGTTATCCAATTCATGTAACTCATAGACCCTCTTCAAAAATCATAACATCAAGCATAAGAGACGCTTCAACAAAGTATTTTGATTTTGCTGTCATTGGTAGCGGGGTTGCTGGTCTTCGATACGCTCTTGAGGTTGCAAAACATGGCACCGTTGCTGTCATAACAAAAGCCGAGCCTCACGAAAGCAACACCAATTATGCACAAGGTGGTGTCAGTGCGGTGTTGTGCCCGTCTGACTCAGTGGAGAGTCACGTGCAAGATACAATTGTAGCAGGGGCTTATTTATGTGATGAGGAAACTGTCAGAGTGGTGTGTACCGAAGGACCCGAGAGAATTAGGGAATTAATAGCCATGGGTGCATCATTTGATCATGGAGAAGACGGAAACTTACATTTAGCAAGAGAAGGTGGTCATTCTCATCATAGAATAGTGCATGCAGCTGATATGACTGGACGGGAAATCGAAAGGGCACTTCTCAAGGCAATTGAAAGTGATCCCAATATTTCGGTTTTCAAGCATCATTTTGCAATTGACTTGTTGACCTCTCAGGATGGATCTGAGATGGTTTGCCATGGTGTTGACACTATGAATACAAAAACACTCAAGGTGCTACGATTTATTTCAAAGGTGACTTTGCTTGCTTCTGGGGGTGCGGGTCATATCTATCCGTCTACTACAAATCCACCGGTAGCCACTGGAGATGGAATAGCCATGGCACATCGAGCTCAAGCTGTAATTTCAAACATGGAATTTGTGCAGTTTCATCCAACCGCACTGGCAGATGAAGGTCTTCCTATCAAACCACTCAAAGCTCGAGAAAATGCGTTTTTGATCACTGAAGCTGTGAGGGGTGATGGGGGCCTTTTGTATAATCTTGACATGCAACGGTTTATGCCTATGTATGACGAACGGGCTGAGCTGGCACCGAGAGATGTTGTGGCTAGAAGTATAGATGATCAACTTAAAAAACGTAACGAGAATTATGTTCTTCTAGATATTAGTCATAAAGCTAGAGATGAAATTCTTTCTCATTTTCCTAACATAGCTGCTGAGTGCCTCAAGTATGGGTTAGATATAACCCGTGACCCGATTCCTGTGGTTCCTGCTGCTCATTACATGTGTGGCGGGGTTCGGGCTGGTCTTCAAGGGGAGACCAACGTTCGTGGGCTTTATGTGGCAGGTGAGGTTGCATGCACAGGATTACACGGAGCAAACAGACTTGCTAGCAACTCATTACTAGAAGCACTCGTATTTGCACGAAGAGCAGTGAAACCGTCAATAGAGCATATGAAAGGGTCCCACATCGATCAAACCGTTTCACGATGGTGGGACCCACCCATGGTCCCCATGCAGCTAGGGTGCACCATTCTTAACAAAATCATCAAGAGAACAAAGGAAGTGAGAAAGGAACTGAAGTTGATCATGTGGGAGTATGTTGGGATCGTGAGGTCCACCATACGGTTGAAGGCGGCTGAGCGGAGGATCTCGGAACTGGAACTCGAGTGGGAGGCGTATTTGTTTCAACAAGGGTGGGAACCCACAATGGTTGGGCTTGAGGCATGTGAAATGAGGAACCTGTTTTGTTGTGCAAAACTCGTGGTGAGCAGTGCCATGACTAGACATGAAAGCCGTGGGCTCCACTACACCGTTGATTTCCCGCATGTTGATGAACAATCACGGTGGCCAACCATCATTGTCCCTTGCTCAACCATGAATAGAACTTGGAGTTCAAGACAGCTTCATAAGCAGCAGATATGTTAGTAGACGCTGCAGGGAAGAATTTTGGCTAACAGTTTATTTATTGTAAGCCCAAGAAAATTCAAAAAAGGAAAGGTAATTCCTTTTTTTCTTACATTATACTAAACTTCAATTAATTGAAATACAAGTTATTAGAGCAAGATTGCCATGTTTACCACCATCCATGTATATTGAGCCATCAAACATCGATAAATGCCTTTAAATTTGTAGTGTTTTAAACTAATCAAGAATGGTTTGAA
>Hecastocleis_TRINITY_DN891_c0_g1_i3-AT5G14760
TTCACTGCGTCAAGGATTAAAAGACGAGCTATGGTATGGTTCACCACAACGACCGAAAGTCAGCCGTGGCTCCTTGGGAACGTTGGATTTCCTCTCCCTTACGCTCGAAGAATCTTTAAGTTTTCTTGCGTAGGTTTTGCGCTTCAAAGATTCTTCAAGAACCTGTCCAAACCCATTCTCGGAAGGCCGTTTAATCCTTCGCTATAATCTACTTGGGTTACATCTGAGGCAGAAAACAGTGTTCCTTTAAAAATGACAAGTAGTCTGGCTTCTGGAAGTGCCAATCTACGATTCTGGGAGACTGGTTGCTGGCAGCAGAGATTGTTTTCTCCGGTGGCCTCACAAAGATGCTGTCAAAAGTTTCCATGGTCAAGTGGGGTGTCTAACTTCTTACAAATCAAGAAATGTCATTATCCAAGGGGTGAAACTCGGAGGCCATTCCGGACAGACATAACATCATGCATTAGAGACGATTCCACAAAGTATTTTGATTTTGCTGTTATTGGTAGCGGGGTTGCTGGTCTTAGGTACGCTCTTGAGGTTGCAAAACATGGCACTGTTGCTGTGATAACAAAGGATGAGCCTCACGAGAGCAATACCAATTATGCACAGGGTGGTGTTAGCGCTGTGTTATGTCCATCGGATTCAGTGGAGAGTCACATGCAGGATACAATTGTAGCAGGGGCTTATTTATGCGATGAGGAGACTGTGAGAGTTGTGTGTACAGAAGGACCCGAGAGAATTAGGGAATTGATAGCTATGGGTGCATCGTTTGATCATGGAGAGGACGGAAACTTGCATCTAGCAAGAGAAGGTGGTCATTCTCATCACAGAATAGTACATGCAGCTGATATGACAGGAAGAGAAATCGAAAGGGCACTTCTCAAGGCAGTTGAGAATGATCCCAACATTACCATTTTCAAGCATCATTTTGCAATTGATTTGCTGACTTGTCAGGATGGATCTGACATGGTTTGTCATGGTGTTGACACCATGAATACAAAAACACGCAAGGTGGTACGATTTATCTCAAAGGTGACCTTGCTTGCTTCTGGTGGTGCTGGGCATATATATCCATCTACTACAAATCCACCGGTGGCTACCGGAGACGGAATAGCTATGGCACATCGAGCTCAAGCCGTAATTTCAAACATGGAATTTGTGCAGTTTCATCCAACTGCGCTTGCAGATGAAGGCCTTCGGATTGCACCAATGAAGACCAGGGAAAATGCATTCTTGATCACTGAAGCTGTGAGGGGTGATGGAGGCCTTCTGTATAATCTCGATATGGAAAGATTCATGCCCATGTATGATGAAAGGGCCGAGCTTGCACCAAGAGATGTTGTGGCTAGAAGTATAGACGATCAGCTTAAAAAGCGTATGGAGAAGTATGTTCTCCTAGATATTAGTCATAAAGCCAGAGACGAAATTCTTTCCCATTTTCCTAACATAGCCGCTGAGTGCCTCAAGTATGGCCTAGATATAACTCGCGGGCCGATTCCAGTGGTTCCTGCTGCTCATTACATGTGTGGAGGGGTTCGAGCTGGTCTTCAAGGGGAGACGAACGTTCATGGCCTCTATGTAGCTGGTGAGGTTGCCTGCACAGGATTACATGGAGCAAACAGGCTCGCTAGCAACTCCTTGTTAGAAGCATTGGTTTTTGCACGCAGAGCTGTGAAACCGTCAATAGATCATATGAAAGAGTCCCACATTGATCAAAGTGTTTCAAGATGTTGGGACCCACCAGTTGTTCCTATGCAGCTAGGGTGCAGCATTCTGGGCAAGATCATCAGTAGGACAAAGGAAGTGAGGAAAGAACTGCAGTCAATCATGTGGGAGTACGTTGGGATAGTGAGGTCTACCACAAGGCTAAACACCGCTGAGCAAAGGATCGGGGAACTGGAACTCGAATGGGAGGCTTACTTGTTCCAACAAGGGTGGGAACCAACAATGGTTGGGCTCGAGGCTTGTGAAATGAGGAATCTGTTCTGCTGTGCGAAACTGGTGGTGAGCAGTGCACTGGCTAGACAAGAAAGCCGTGGGCTCCATTACACCATAGATTTCCCGCATGTCAATGAAAGCTCGAGGCTGCCTACGATCATCTTCCCTTGTTCAACCATGAATAGAACTTGGAGTTCAAGGCAACTTCACAAGCAGCAGATATGTTAGCAGAAACTGCAGTGAACCATTTTGGCTAACAGTTTATTTATATAATAAACCAAAGGAAGATCAAAAGAAAGAAAGGTAAATTTTTTGATTCAATCTGGAAAAGCTTTAGAAATTAGAACATTCAAGTGCTGTAAGGTGGGGTTTGGGGTAAAACCCTTGTATTTTTGCAGGTTTCTTCATGCTGGTGTTGTTTTAGATTTAAGTTTTGTTATGGCAAAGGTATTGATCTTTGCATGTTTGCTGTCTGTTGTGTAAATTTGAAGTCAACTTTTTGTTCAGTTTCTGGTTAAATATGATTTTCTTCTTTAG
>Hyalis_TRINITY_DN10201_c0_g2_i1-AT5G14760
CCAAAATGTAACGTGACTCGTATTTTCATGCATAAAATCACAAGAGCTAAAAATTAGAGGGGTTTATTGCAATCACTGTGATACTTCAGGGTCTTTTCTTTTACATCCTTCCCCCATCAAATAAACAGCTGATAGAGCTCTCTGGTTCGGCTCACTCCTGGCAACAGTTTCTCAAAAGAGAGATTTCATGCAATACAGTGGTACTATCCctctctctctctctctctctctctctctctctctGTGAGATTCACTCGGACATGACCTCTTAATACACGAAGAACTTCAAAATTTTATTGCGTAGGTTTTGCGCTTCAAAGATTCTTCAAAACCTACCAAAACCCATTCAATTCTCTGCTCTGACCCGCTTGCGTTTCATCCCAGGCAGAAACCAGCTCTCGTCTCAGAAAAATGACAACTAGTATAGCTTCTGGAAGTGCCAATTTACAATTCCGGGAGGCAGGTTGCTGGCGACAGAGTTTGATTCCTCCGGCAGCCTCGCAGCGATGCTGTCAAAAGTTTCCATGGTCACAGGGGGTGTCTAACTTCTTACAAATCAAGAAATGTCATTATCCGATTGGTGAAGCTCGAAGGCCCTTTCAAACAGTCATCACATCATGCATTAGAGATGATTCCACAAAATATTTTGATTTTGTTGTCATTGGTAGTGGAGTTGCTGGTCTGCGTTATGCTCTTGAGGTTGCAAAACATGGCACCGTTGCTGTGATAACAAAGGCTGAGCCTCATGAGAGCAACACCAATTACGCACAGGGCGGTGTTAGCGCTGTTTTGTGTCCTTCGGATTCAGTGGAGAGTCACATGCAGGATACAATTGTAGCAGGGGCTTATTTATGCGATGAGGACACTGTCAGAGTAGTGTGTACAGAAGGACCCGCTAGAATCAGGGAATTGATAGCTATGGGTGCATCATTTGATCATGGAGAGGACGGAAACTTGCATCTAGCAAGAGAAGGTGGTCATTCTCATCACCGAATAGTACATGCCGCTGATATGACAGGAAGAGAAATCGAAAGGGCACTTCTCAAGGCAGTTGAGAATGATCCCAACATTTCGGTTTTCAAGCATCATTTTGCAATTGATTTGCTGACTTCTCAGGATGGATCTGACATGGTCTGTCACGGTGTCGACACTATGAATACAGAAACACGCAAGGTGGTACGTTTCATTTCAAAAGTGACATTGCTTGCTTCTGGGGGTGCAGGGCATATCTATCCATCTACTACAAATCCACCGGTAGCTACTGGGGATGGAATAGCCATGGCACACCGAGCTCAAGCTGTAATCTCAAACATGGAATTCGTACAATTCCATCCAACTGCGTTAGCAGAGGAAGGCCTCCCAATCAGACCTACCAAACCCAGGGAGAATGCGTTCTTGATCACCGAAGCTGTGAGGGGTGATGGAGGGCTTCTGTATAATCTTGATATGGAAAGATTCATGCCTATGTATGATGAGAGGGCCGAGCTTGCACCAAGAGACGTTGTGGCTAGAAGTATAGATGATCAGCTTAAAAAGCGCAAGGAAAAGTATGTTCTACTAGATATTAGTCATAAAGCCAGAGACAAAATTCTCTCCCATTTTCCTAACATAGCTGCCGAGTGCCTCAAATATGGCCTAGATATAACTCACGAGCCGATTCCTGTGGTCCCTGCTGCACATTACATGTGTGGAGGGGTTCGAGCTGGTCTTCAAGGGGAGACAAACGTGCGTGGCCTTTATGTGGCAGGTGAGGTTGCCTGCACCGGATTACATGGTGCGAACAGGCTCGCAAGCAACTCTTTGCTAGAAGCACTGGTGTTTGCTCGAAGAGCAGTGAGGCCGTCAATAGAGCATATGAAGGGGTCCCGCATCGATCAAAGCATTTCACGATGGTGGGACCCACCCGTTGTTCCTATGCAGCAGCTAGGGAGCAGCATTCTGGGCAAGATCATAAGGAGGACAAAGGAAGTAAGGAAGGAACTCCAGTCAATCATGTGGGAGTATGTGGGGATCGTGAGGTCGACCACAAGGCTAAGTGCTGCTGAGCAGAGGATTGGAGAACTGGAACTTGAATGGGAAGCTTACTTGTTCCAGCAAGGGTGGGAACCAACCATGGTCGAGCTGGAGGCCTGCGAAATGAGGAATCTGTTTTGTTGCGCGAAACTGGTGGTGAGCAGTGCGCTGGCTAGACATGAAAGCCGTGGGCTCCACTACACCATCGATTTCCCACATGTGGATGAACGGTCAAGGCTGCCGACCATCATCTTCCCTTGTGCAACCATGAGCAGAACTTGGAGTTCAAGGCAACTTCACAAGCAGCAGATATGTTAACAGCAAGAAACCTGCATGTGGAAAATCTCTTTTTCTTTTAAAGATATAGAAATATTCATAAATAACATACCAGTTATTATAACAGGATTGAACTGAGCATTTCAGGGTGAAAAGAAAAGCATTAGAAATTAGAATTTTTTTTTTTTTGGTTAAAAATGCTTTAAACTGTTCTATATTTTGTATATTTACGGTTGGCGTTGAAATTTTGAAGTTTCATACCCA
>Moquiniastrum_TRINITY_DN31773_c0_g1_i1-AT5G14760
CCAAACCCATTCCCAAAAGCCTGTTGAATCCTCTGCTTTAGTCTACTCGGGTCGCATCTGAGGCATAAAACAGTATTCGTCTAAAAATGACAACTAGTATAGCTTCTGGAAGTGCCAATCTGCAATTCCGGGAGATCGGTTGCCGTCGACAGAGTTTGTTTTCTCCAGTGGTGTCGCAGAGATGCTGTCAGAAGTTTCCATGGTCACATGGGGTGTCTAACTTCTTACAAATCAAGAAATGTCATTATCCAATTGGTGAAACTCGGAGGCCCTTCCAAACAGTCATAACATCATGCGTTAGAGACGCTTCCACAAAATATTTTGATTTTGCTGTTATTGGTAGCGGAGTTGCTGGTCTTCGGTACGCTCTTGAGGTTGCAAAACATGGCACTGTTGCTGTGATAACAAAGGCCGAGCCTCATGAGAGCAACACCAATTACGCACAGGGTGGTGTTAGCGCTGTGTTGTGCCCTTCGGATTCAGTGGAGAGTCACATGCAGGATACAATTGTAGCAGGGGCTTATTTATGCGACGAGGAGACTGTCAGAGTGGTGTGTACAGAAGGACCCGAGAGAATTAGGGAATTGATAGCAATGGGTGCATCGTTTGATCATGGAGAGGACGGAAACTTGCATCTAGCAAGAGAAGGTGGTCATTCTCATCACAGAATAGTACATGCGGCTGATATGACAGGAAGAGAAATCGAAAGGGCACTTCTCAAGGCAGTTGAGAATGATCCCAACATTTCTGTTTTCAAGCATCATTTTGCAATTGATTTGCTGACTTCTCAGGATGGATCTGACATGGTTTGTCATGGTGTTGACACTATGAATACCGAAACACACGAGGTGGTACGATTCATTTCAAAGGTGACTTTGCTTGCTTCTGGGGGTGCAGGGCATATCTATCCATCTACCACAAATCCGCCGGTAGCTACTGGAGATGGAATAGCCATGGCGCACCGAGCTCAAGCTGTAATTTCAAACATGGAATTTGTGCAATTCCATCCAACCGCGTTAGCAGATGAAGGCCTCCCAATATCACCAACCAAAACCAGGGAAAATGCATTCTTGATCACCGAAGCTGTGAGGGGTGACGGGGGGCTTCTTTATAATCTTGATATGGAAAGGTTCATGCCTATGTATGATGAAAGGGCCGAGCTTGCACCAAGAGACGTAGTGGCTAGAAGTATAGATGATCAACTTAAAAAGCGCAAGGAGAAGTATGTTCTGCTAGATATCAGTCATAAACCCAGAGACAAAATTGTCTCTCATTTTCCCAACATAGCTGCTGAGTGCCTTAAGTATGGCCTAGATATAACTCATGAGCCTATTCCAGTGGTTCCTGCTGCTCATTACATGTGTGGAGGGGTTCGAGCTGGTCTTCAAGGGGAGACGAATGTACGTGGCCTTTATGTGGCAGGTGAGGTTGCATGCACAGGATTGCATGGAGCAAACAGGCTCGCGAGCAACTCCTTACTAGAAGCACTGGTATTTGCACGCAGAGCGGTGAAGCCGTCAATAGATCATATGAAAGGATCACACATCGATCAAAGCGTTTCACGATGGTGGGACCCACCTGTGGTTCCTATGCAGCTAGGGTGCAGCATTCTGGGCAAGATCATAACGAGGACAAAGGAAGTGAGGAAGGAACTGCAGTTGATGATGTGGGAGTACGTTGGGATCGTCAGGTCCACCACAAGACTAAAAACCGCTGAGCAGAGGATCGGAGAACTGGAACTCGAATGGGAGGCTTACTTGTTCCAACAAGGGTGGGAACCAACAATGGTTGGGCTAGAGGCTTGTGAAATGAGGAACTTGTTTTGCTGCGCGAAACTGGTGGTGAGCAGTGCGCTGGCTAGACACGAAAGCCGTGGGCTCCACTACACCATTGATTTCCCGCATGTGGACGAAAGCTCGAGGCTGCCGACCATCATCTTCCCTTGTGCAACCATGAATAGAACTTGGAGTTCAAGGCAACTTCACAAGCAGCAGACATGTTAGTAGAAAGAGTAGCAGAAACTGCAGGGAACCATTTTGGCTAACAGTTTATTCATGTAATAAACCAAAGGAAAATCAGAAGAAAGATAGGTAAATCTATTTTTTTCCAATATATAAAACTTTTAATAAATTGAAATACAAGTTATTACAGAAAGATAGGGTCCCAAGCAGGAATCACAATGGAGC
>Stifftia_TRINITY_DN6369_c0_g1_i3-AT5G14760
CGCCTCTCTCTTACAAAATTCGCTTGGACAAGACTTCTTCGTACACTGGAAGAATCTTAAAATTTTCCTGCGTTGGTTTTGCGCTTCAAAGATTCTTCAAAACCTACCAAAACCCATTCCCAAAAGCCCGTTTTATCCTCTGCCTTAATCTACTTGTCTTGCATCTGAGGCAGAAAACAGTACTCATCTAACAATGACAACTAGTATAGCTTCTGGAAGTGCCAATCTACAATTCCGGGAGACGGGTTGCTGGCGACGGAGCTTGTGTTCTCCGGTGGCCTCGCAGATATGCAGTCAAAAGTTTCCATGGTCACGTTGGGTGTCTAACTTCTTACAGATCAAGAAATGTCATTATCCAATTGGTGAAACTCGGAGGCCCTTTCAAACGGTCATAACATCATGCATTAGAGACGAATCCACAAGATATTTTGATTTTGCTGTCATTGGAAGTGGAGTCGCTGGTCTTCGGTATGCTCTTGAGGTTGCAAAACACGGCACTGTTGCTGTGATTACAAAGGCAGAGCCTCATGAGAGCAACACCAATTATGCACAGGGTGGTGTTAGCGCTGTGTTGTGTCCTTTGGATTCAGTGGAGAGTCACATGCAGGATACAATTGTAGCCGGGGCTTCTTTATGCGATGAGGAGACTGTTAGAGTGGTGTGTACAGAAGGACCCGAGAGAATTAGGGAATTGATAGCCATGGGTGCATCATTTGATCATGGAGAGGATGGAAACTTGCATCTAGCGAGAGAAGGTGGTCATTCTCATCGCAGAATAGTACATGCCGCTGATATGACAGGAAGAGAAATCGAGAGGGCACTTCTCAAGGCAGTTGAGAATGATCCCAACATTTCCGTTTTCAAGCATCATTTTGCAATTGATTTGCTGACTTCTCAGGATGGATCTGACATGGTTTGTCATGGTGTCGACACTATGAATACAGAAACACACAAGGTGGCACGATTCATTTCAAAGGTGACTTTGCTTGCTTCTGGTGGTGCCGGGCATATCTATCCATCTACCACAAATCCACCGGTAGCTACGGGGGACGGAATAGCCATGGCGCACCGAGCTCAAGCTGTAATTTCAAACATGGAATTTGTGCAATTCCATCCAACTGCGTTAGCAGATGAAGGCCTCCCGATCAAACCAGCCAAAACCAGGGAAAATGCGTTCTTGATCACCGAAGCTGTGAGGGGTGACGGAGGCCTTTTGTATAATCTCGATATGGAAAGGTTCATGCCTATGTATGATGAAAGGGCCGAGCTTGCACCAAGAGATGTTGTGGCTAGAAGTATAGATGATCAGCTTAAAAAGCGTAACGAGAAGTATGTTCTGCTAGATATCAGTCATAAAGCAAGAGACAAAATTCTCTCCCATTTTCCTAACATAGCTGCCGAGTGCCTCAAGTATGGCCTAGATATAACTAGCGAGCCAATTCCAGTAGTTCCTGCTGCGCATTACATGTGTGGAGGGGTTCGAGCTGGTCTTCAAGGGGAGACGAACGTTCGTGGCCTTTATGTGGCAGGTGAGGTTGCATGCACAGGATTACATGGAGCGAACAGGCTCGCGAGCAACTCCTTGCTAGAAGCACTGGTGTTTGCTCGCAGAGCAGTGAAGCCGTCAATAGATCACATGAAAGGGTCCCACATCAATCAAAGTGTTTCACGATGGTGGGACCCGCCTGTTGTTCCAATGCATCTACGGAGCAGCATTCTGGGCAAGATCATCAGGAGGACAAAGGAAGTGAGGAAGGAGCTTCAGTTGATCATGTGGGAGTACGTGGGGATCGTGAGGTCGACCACGAGGCTAAAGGCCGCTGAGCAGAGGATCGGAGAACTGGAGCTCGAATGGGAGGCTTACTTATTCCAACAAGGGTGGGAACCAACAATGGTTGGGCTCGAGGCTTGTGAAATGAGGAACCTGTTTTGTTGCGCGAAGCTGGTGGTGAGCAGTGCGCTGGCTAGACACGAAAGCCGTGGGCTCCATTACACGATAGATTTCCCGCATGTCGATGAACGATCGGGGCTGCCTACCATCATCTTCCCTTGTGCAACCATGAACAGAACTTGGAGTTCTAGGCAACTTCACAAGCAGCAGATATGTTAGCAGAAGAAACCTTCATGTAATAGACCAAAGGTAAATCTTTTTTTTTTAAGATACAGAATTTTTAATAAATGAAATATAAGTTATTGATTTAGAAGTTATTGGATCGATCTACTGTTTGGGGGTTACAAATGGTATCAAAGCATTGATCCCTCGAGATTCTAGTAAATGGGGAATTTGCGACATTACGTTCCATTCGAAGATTATTAAATCAATTTGCTGTTTTAG
>Adenocaulon_TRINITY_DN2500_c0_g1_i2-AT5G15170
CGGCTTCTCCAATTCTTGCATCCGTCATTAGGGTTCCTTTCGATCATTCCAAACCCGGCTTCTCCAATTCTTGCATCCGTCATTAGGGTTCCTTTCGATCATTCCAAACCCGGCTTCTCCAATTCTTGCATCCATAGTTTTGCAATTCATGATCATGCTTTTCTAATTACACCATCGTCAATGGAAAGTTCTTCTCAGGTTGGGCTTTTGGTACCTTTGAATGATAATCTAGAGGAAGACACTTCGAATTCAATCCCTAGAATTGAGATCAGTAAAGGGATTAACGTATTAGGTCGCGATGTTATACCCATCACTGACAAGAGGCTTAGCCGCAAACATCTCTCTGTTACTGTCTCTGCTGATGGCTCTGCTGAAGTTCTCGTGGAAGGAACAAACCCAGTTGTAATTAGATCTCAGGATCAAAGGAAGAAACTTTTATCTCGAGAAAAGATGACAATTAGAGATGGTGATATTATAGAATTAATTCCTGGGCACTACTTATTTAAGTATATAGCTTTGGGTGGTGTTAGAAAGCGATCTTTACCCAACACACAGAAAAGACCGCTAATTGAAGGGGTTCAAGGTGAGTCACTTGCACAAAAGAGATCACGACAAGTTTCTGAAGACGAGGCCCTTGCTAGAAGATTGCAGACTGAGATGGAAAATGATATCCAAGATAACAAAAGCTCTGCTGAGGCAATCCGTAATTTTAAGCTTCCGAAAGATAAAATATCGTTGTCCTTTCGACTAATGCGAGTGAAAGGTCTGCAACCATGGGCTAATACTAGTTCTGTGTCGATTGGGGATGTGATTCAGGGCAATGTGCTCATTGCTGTCCTTTCGAACTACATGGTGGACATTGATTGGTTGATATCATCATGTCCAACTCTAAAGAACGTCCCTCATGTATTGGTGGTTCACGGTGAAGGTGATGGTAGGCAGGAGTATATGAAGAAAAACAAGCCTGGAAATTGGATTTTACACAAACCTTCGTTACCTATCGCATGGGGGACACACCATTCCAAAGCCATGTTTCTGGTCTATCCTCAAGGAGTGAGAATTATCGTTCACACGGCAAACTTAATCTACGTTGATTGGAATAACAAAAGTCAGGGTCTGTGGATGCAAGATTTCCCATGGAAGGATCAAGATAATTTAAGCAAAGGAAGTGGCTTTGAAACTGACCTGATCGATTATCTTAGTGCACTGAAGTGGCCAGAATTTTCCGTCAAACTTCCGGACCTAGGCAACTTCAGCTTCAATTCATCCTTCTTTAAAAAGTTTGATTACAGCAGCGCAGCGGTCAGGTTAATTGCTTCTGTCCCTGGATATCATTCAGGTGCAAATGTTAAGAAATGGGGGCACATGAAGCTACGTTCTGTTCTACAGGACTGTGTTTTTGACAAAGAATTCCAAAAGTCACCTCTTGTTTATCAATTTTCGTCCCTAGGTTCTTTAGACGAAAAGTGGATGACCGAGCTAGCGTTCTCGATGTCATCAGGAGTTTCAGACGATAAGAAGCCTCTGGGGCCAGGAGAGCCGTTGATTATATGGCCCACTGTTGAAGATATCAGATGTTCTCTAGAGGGCTATGCAGCTGGGAGCTGCGTCCCGAGCCCTCAAAAGAACGTAGAGAAGGCATTCTTGAAGAAATATTGGGCAAAATGGAAAGCAAGCCACACGGGTCGCTGTCGTGCGATGCCTCATATAAAGACGTTTACTCGTTATAATGGTCAAAACCTTGCATGGTTCTTGCTAACTTCAGCAAACCTAAGTAAAGCTGCCTGGGGAGCGCTTCAGAAAAACAATACTCAGCTGATGATTCGTTCATACGAGCTTGGGGTACTGTTTTTACCATCTTCAACCAAACACGCTCATTCATTTTCTTGTACTGAGAATAACTGTGGGTCATCTTCAAAAATTCCCGAATCGAAAAGAACAAAACTTGTAACACTAGCTTCAGAACATAGCAACAAAACGGGTTCACCGGAGGTGATTACTTTGCCTGTGCCGTACGAACTCCCTCCACAGCGTTACTCTTCCGAAGATATTCCTTGGTCATGGGATAGACAGTATAAAAAGACGGATGTTCTTGGTCAAGTTTGGCCTTGAAAAGTTAAGTTGTATATGAATATGTTAGATTTTCAGGGAATTAGAATTTACAAGTGCAAGGATTGTGATTTTCAGGGCATTTTAGTGTAGATCATTCAGTTTCAGTTTAATTCAGTGATCGTGATTGTTGCATAAAAGTTTAAAGGGCAAAGTAACACTTACTGTATTGTTTTATTGTTTTAAAAGGTTTCTTTTGTTGATTTAACGCCTGAATAAGTTTACACCAAGTGCATATTAATGGAAACATATTTACCG
>Cicerbita_plumieri_TRINITY_DN15358_c0_g1_i1-AT5G15170
ATACTAATCTAGAGGAAGACACTTCGAATTCAATACCTAGAATTGAGATTAGTAAAGGCATTAACTTATTAGGCCGCGATGTTATACCTATCACTGACAAGAGACTAAGCCGTAAACATGTATCCGTTATCGTCTCTGCTGATGACTCTGCGGAAGTTTTTGTGGAAGGAACAAACCCAGTTGTCATTAGATCTCATGATCAAAGGAAGAAGCTCTTATCTGGACAAAAGCTAACAATCAGAGATGGTGATATAATAGAACTAATCCCTGGGCATTACTTATTCAAATATAAAGCTTTTGATGATGTAAGAAAAAAGTCTTCCCCAAACAAACAGAAAAGACCTTTAACTGATGGGGTTCAAAATGAGCCACTTACACAAAAGAGATTGCGACAAGTTTCTGAAGATGAGGCCCTTGCTAGAAGATTGCAGACCGAATTGAATGAAGATACCCAAGATACAAAGAACTCTGCTGAGGCAATCCGCAATTTCAAGCCCTCAGAAGATAAAATACCACAAACCTTTCGACTTATGCGAGTCAAAGGTCTGCAACCATGGGCTAATACTAGTTCTGTGTCAATTGCAGATGTAATTCAGGGGAATGTGCTCATTGCTGTTCTTTCAAACTACATGGTTGACATTGATTGGTTGATGTCAGCATGTCCAAATTTAAAGAACATTCCTCATGTTTTGGTGGTTCATGGTGAAAGTGATGGTAGGCAGGCGAATATGAAGAAACACAAACTTGCAAATTGGATTTTTCATAAACCTTCTTTACCCATAGCATGGGGGACACACCATTCCAAAGCCATGTTTTTGGTGTATCCTCAAGGAGTAAGAATTATTGTTCATACAGCAAACTTAATCCATGTTGATTGGAATAACAAAAGCCAGGGTCTGTGGATGCAAGATTTCCCATGGAAGAATCAAGATTGTTTAAATAAAGGAAGTGGTTTTGAAACTGACCTCATTGACTATCTTGCTGCATTGAAGTGGCCTGAGTTCTCTGTGAAGCTTCCAGAACTGGGCAACATCAGCTTCAACTCATCTTTCTTTAAAAGATTTGATTACAGCAGTGCAACGGTGAGGTTAATAGGTTCTGTGCCTGGATATCATTCAGGTTCAAACATTAAGAAATGGGGGCACATGAAGCTAAGATCCATTCTACAGGATTGTGTTTTTGATAAAGAATTCCAAAACTCGCCCCTTATTTATCAGTTCTCATCCTTGGGTTCTTTAGATGAGAAGTGGATGTCTGAGCTGGCATTTTCAATGTCATCAGGAGTTTCAGATGATAAGAAGCCTCTTGGCCTTGGGGAACCTTTAATTGTATGGCCCACTGTTGAAGACATCAGATGTTCTCTAGAGGGTTATGCTGCAGGGAGCTGTGTTCCAAGCCCTCAAAAGAACGTAGAGAAGCCATTTTTGAAGAAATATTGGGCAAAATGGAAAGCAACCCACACTGGTCGCTGTCGTGCGATACCTCATATAAAGACATTTACTCGTTATAATGGTCAAAACCTTGCATGGTTTTTGCTAACTTCAGCAAACCTCAGTAAAGCTGCCTGGGGGGCTCTTCAGAAAAACAATACACAGCTCATGATTCGTTCATATGAGCTTGGTGTGCTGTTTTTACCATCTTCAACCATACATGCTCATGCGTTTTCTTGTACAGAAAACCGGACCCCATCAGAGAATATTCACGCTTCATCTTCAAAAACACATGAAGAAAAAAGAACAAAGCTAGTGACATTGTCTTCATTACATACCAAGAAAATGTCGGATGTCATCACGTTGCCTGTGCCTTACGAACTCCCTCCTCAACGTTACTCTTCAGAAGATGTTCCTTGGTCTTGGGATCGACAGTATAAGAAGAGGGATGTTTTTGGTCAAGTTTGGCCTTGAAAAGCTCTGTTGAATTTGAATTTGTAAGTATGTCAACTTTTATTTTCTTCATTTGAGAACATGAAAATATTGGGTTTTTTTAAACATAAAAAGATGTTAATTTCTA
>Conyza_canadensis_TRINITY_DN9340_c0_g1_i1-AT5G15170
GGGTTTTATGATCTTATTTTATTCTCTAAAATGTCAAATTCTTCTCAGAAAGTTGGAATTTTGGTTCCATTAACAGATGAAGAAGAAAAAAACACTTCAAATCCAATCCCAAGCATTGAAATTAGTAAAGGAGTTAATGTTATAGGGCGAGAAGTTATTCCGATTCCCGACAAAAGACTTAGTCGCAAACATGTCACTATTACTGTCTCTCCCGATGTTTCTTCTGCTCAACTTTTCGTGGAAGGAACAAACCCGGTTGTGATTAGATCTCAGGGTCAAAGGAAGAAGCTTTTGTCTCGAGAGAAACAGACGATTAGAGATGGTGATATTATAGAATTAATCCCTGGGCACTACTTGTTTAGCTATAGAGCTATCGATATTATAAGAAAAGGATCTTCATCAAACACCGGAAAGAGACCAATAACTGAAGGAGTTCAAGATGAGTCACCTACACAAAAACGATTGCGACAAGTCTCCCAAGATGAGGCCCTTGCTAGAAGATTGCAGATGGAAATGAATGATGATATACAAGATAAGGAAAGCTCTGTTGAGGCAATTCGCAATTTTAAGCCCCCAAAAGAGATATTGTCCATGACCTTTCGGCTTATGCGCGTGAAAGGTCTGCAATCATGGGCTAATACTAGTTCTGTGTCAGTTGGTGATGTGATTCAGGGGAATGTGCTTGTTGCTGTTCTTTCAAACTACATGGTGGACATTGATTGGTTGATATCAGCATGTCCAACTCTAAAGAATATCCCTCATGTTTTGGTGGTTCACGGTGAAAGTGATGGTAGACTGGAGCATATGAAGAAAAGCAAACCTGCAAATTGGATTTTGCACAAACCACCATTACCTATTGCATGGGGAACACACCATTCCAAAGCCATGTTTCTGGTCTACGCTGAAGGAGTGCGAGTTATCGTCCATACAGCAAACTTAATTTACGTTGATTGGAATAACAAAAGCCAAGGTCTCTGGATGCAAGATTTCCCCTGGAAAAGTCAAGATAATTTAAACAAAGGAAGTGCTTTTGAAACCGACCTGATCGACTATCTTAATGCATTGAAGTGGCCTGAGTTTTCTGTCAAACTTCCGGAAGTAGGCAATCTCAGCTTCAACTCGTCCTTCTTTAAAAAATTTGATTACAGTAGTGCTACGGTAAGGTTAATAGCTTCTGTGCCTGGATATCATACAGGCTCAAATGTCAAGAAATGGGGGCACATGAAGCTACGATCCATTCTACAGGACTGTATTTTTGATAAAGAGTTCCAGAACTCACCCCTGGTTTATCAGTTCTCTTCCCTGGGTTCTTTAGATGAGAAGTGGATGACTGAGCTGGCATTTTCAATGTCGGCAGGAGTTTCAGATGATAAGAAGCCTCTTGGCCTGGGGGAACCTCTAATTGTATGGCCTACAGTTGAGGATATCAGGTGTTCTCTTGAGGGTTATGCAGCTGGGAGCTGTGTTCCAAGCCCTCAAAAGAATGTAGAGAAAGCATTCCTGAAGAGATATTGGGCGAAATGGAAAGCAAGCCACACCGGTCGCTGTCGTGCAATGCCTCATATAAAGACATTTACTCGTTATAACGGTCAAAACCTTGCATGGTTCTTGCTAACTTCAGCAAACCTTAGTAAAGCTGCATGGGGAGCACTACAAAAAAATAATAGTCAGCTGATGATTCGATCCTACGAGCTTGGCGTGCTGTTTTTACCATCTTCAACCAATCATGTTCCTCCATTTTCTTGTACTGAAATAGGGAGCGCTTCAAAGAATAAATGTGGGTCCTCTTTGAAAAATCCTGATATCAGTAGAACAAAACTTGTAACATTGGCTTCAGTACATAACCAGAAAAGAGATCTGTCAGAGGTGATTACGTTGCCTGTGCCATACGAACTCCCTCCAAGACGTTACTCTTCAGAAGATGTTCCTTGGTCATGGGATCGACAATATAAGAAGAGGGATGTTTTGGGTCAAGTTTGGCCTTAGAAAAGTTCAATTTAATTTGTATATAACATTTTCGGAACAGATTAGGAACCAACAGATTACTTGCATTGTTAGTTGTTAGAAAACATTAACATTGTTTTTATTGGTTTTTGACAATTTCTTGCTTTCGAGACCGTCTAGTTGTATATTGTGTTAATTACTTAATTTGATT
>Elephantopus_transcriptome_node_27946-AT5G15170
ATGGAGAAAGTTGGGGTTTTGGTGCCGCTGAATGATGATTTAGAAGAAGACACTTCGAATTCGATCAATAGAGTTGAGATTTCTGAAGGAATTAATGTATTAGGTCGCGATGTTATACCTATCACCGACAAGAGACTTAGCCGCAAACATCTTTCTGTCACCGTCTCCGCTGATGGCTCTGCTGAAGTTCTTGTGGAAGGAACAAACCCAGTTGTCATTCGTTCTCAGGATAAAAGGAAGAAGCTTTTATCTGGAGAAACACTTAATATCCAAAATGATGATGTTATAGAACTAATCCCTGGGCACTACTTATTTAAGTATAAAACATTAGATGGTGTAAGAAAGAGATCTTCCCCAAATAAACAGAAAAGACCTTTAATTGAAGGAGGTCAGGACGAGTCACCAACACAAAAGCGATTGCGACAAGTTTCTTCAGATGAGGCTCTTGCTAGGAGATTGCAGACTGAGTTGGACAATGATATCCAAGATCAAGAAAGCTCTGTTGAGGCAATCCGCAATTTCAAGCCCCCAAAAGACAAAATACCACAGACCTTTCGACTCATGCAAGTGAAAGGTCTGCAACCATGGGCTAATACTAGTTCTGTGTCAATTGGGGATGTGATTCAGGGGAATGTGCTCGTTGCTGTCCTTTCAAACTACATGGTCGACATTGATTGGTTATTATCAGCATGTCCATCTCTAAAGAACATCCCTCATGTTTTGGTGGTTCATGGTGAAAGTGATGGCAGGCAGGAGATTATGAAGAGAAGCAAACCCGCAAATTGGATTTTTCACAAACCTTCATTACCCATTGCATGGGGGACCCACCATTCCAAAGCTATGTTTCTGGTCTATCCTCAAGGAGTGAGAATTATTGTCCATACAGCAAATTTAATCTACGTTGATTGGAATAACAAAAGTCAGGGTTTGTGGATGCAAGATTTCCCATGGAAAAGTCAAGATAATCCGCACAAAGGAAGTGGCTTTGAAACTGATCTAATTGATTATCTTAGCGCATTGAAGTGGCCCGAGTTTTCTGTCAGACTTCCAGAACTAGGCAACTTCAGCTTCAACTCATCTTTCTTTAAAAAGTTTGATTACAGCAGTGCTACGGTTAGGTTAATAGCTTCTGTACCTGGATATCATTCAGGTTCAAATGTTAAGAAATGGGGACACATGAAGCTACGTTCAGTTCTACAATACTGCATTTTTGATAAAGAATTCCAAAACTCACCCCTTATTTATCAGTTCTCATCCCTAGGTTCTTTAGATGAAAAGTGGATGGCCGAGCTGGCACTCTCAATGTCTTCAGGAGTTTCAGATGACAAGAAGCCTCTTGGCCCAGGGGAACCTTTAATTGTTTGGCCCACCGTTGAGGACATCAGATGTTCTCTAGAGGGCTATGCAGCCGGGAGCTGCGTTCCAAGTCCTCAAAAGAATGTAGAGAAAGCATTCTTGAAGAAATATTGGGCAAAATGGAAAGCAAGCCACACTGGTCGTTGTCGTGCGATGCCTCATATAAAGACATTTACTCGTTATAGCGGTCAAAACCTCGCATGGTTCTTGTTAACTTCAGCAAACCTCAGTAAAGCTGCATGGGGAGCACTTCAAAAGAATAATACACAGCTTATGATCCGTTCATATGAGCTTGGGGTGCTATTTTTACCGTCTTCAACTAAAAATGCTCATGCATTTTCATGTACCGGAAATGGGAACCAATTGGAGAATAATTATGGGTCCTCTACAAGAACTCCAGAAGGAAAAAGATCGAAGCTTGTAACACTGACCTCAGTACATAGCAAGAAAATGAATTTATCGGAAGTGATTACTTTGCCTGTGCCATATGAGCTCCCTCCACAACGTTACTCCTCAGAAGATGTTCCATGGTCTTGGGATCGACAGTATAAGAAGAGGGATGTTCTTGGTCAAGTTTGGCCT
>HA412_trinity_comp23673_c0_seq2-AT5G15170
ACACTTCCACCAAAGGCATGGACACCCAATTATTTGGAGTAACAAACCTCAAGGCTATCAGCTTTGAACAACATAACTCGACAACCTGTATATGTTACTACTACTAGGGTTCATAATTTCCCGTTTCATGTCCTGTTTCTCTCTCTAATCACCCTATCATCAATGGAACATTCTTCTCAGGTTGGGGTTTTGGTGCCACTGAGCGATAATCTAGACGAAGACGCTTCCAATTCAATCCCTAAAGTTCAAATCAGCAAAGGAGTTAACATATTAGGTCGCGATGTTATACCTATCACTGACAAGAGAATTAGCCGCAAACATCTGTCTGTTACAGTCTCTGATGATGGCTCTGTTGAAGTTGCAGTGGAAGGAACAAATCCAGTTGTCATTAGATCTCAGCAACGAAAGAAGCTTTTATCTCGTGAAAAGCTAACAATTAAAGATGGTGACATAATAGAATTAATCCCTGGACATTACATATTTAAGTACAAGGCTTTTAATGGTGTAAAAAAGAGATATTCTCCAAACAAACAAAAAAGGCCTTTAATTGAAGGAGTTCAAGATGAATCACTTGCACAAAAGCGATCGCGGCAAGTGGAAGAAGACGAGGCCCTCGCTAGAAAATTGCAGAGTGAGATGAACGATGATATTCAAGATAAGGAAATCTTTGTTGAGGCAATCCGCGATTTCAAGCCACCAAAAGATAAAATTCCACTAACATTTCGACTTATGAGAGTGAAAGGCCTGCAACCATGGGCTAATACTAATTCTGTGTCAATTGGGGATGTGATTCAGGGGAATGTGTTCGTTGCTGTTCTTTCGAACTACATGGTTGACCTTGACTGGTTGATATCAGAATGTCCAACTCTAAAGAAAATCCCGCATGTTTTGGTGGTTCACGGTGAAAGCGATGGTAGGCAGGAGCATATGAAGAGAAACAAACCTTCAAATTGGATTTTGCACAAACCTCCATTACCCATTGCATGGGGGACACACCATTCCAAAGCGATGTTTTTGGTGTATCCTCAAGGAGTTCGAATTATCGTCCATACAGCAAACTTAATCTATGTCGATTGGAATAACAAAAGCCAGGGTTTGTGGATGCAAGATTTCCCGTGGAAACATGACGGTTCAGATAAAGGAAGTGGTTTTGAATCTGATCTTATTGATTATCTTAGTGCACTAAAGTTGCCTGAGTTTTCTGTTCAATTCCCTGAACGAGGCACCTTCAGCCTCAATTCATCTTTTTTTAAGAAATTTGATTACAGCAAAGCAACGGTAAGGTTAATAGCTTCTGTACCCGGATATCATTCAGGTTCAAATATAAAGAAATGGGGACACATGAAGATCCGTTCAGTTCTACAGGATTGTGTTTTTGATAAAGAATTCCGAAACGCACCACTTATATATCAGTTTTCGTCCCTGGGTTCTCTAGACGAAAAGTGGATGGCTGAGTTTGCGTTCTCGATGTCATCGGGAGTATCAGACGATAAGAAGCCTTTGGGCCTGGGGGAACCTTTAATTGTATGGCCCACTGTCGAGGATATTAGATGTTCTCTAGAGGGTTATGCAGCTGGGAGCTGTGTTCCAAGCCCTCAAAAGAATGTAGAGAAAGCATTCTTAAAGAAATACTGGGGTAAATGGAAAGCAACCCACACTGGTCGCTGTCGTGCAATGCCTCATATAAAGACATTTACTCGATATAACGGTCAAAACCTTGCATGGTTCTTGCTTACATCATCAAACCTCAGTAAAGCTGCCTGGGGAGCACTTCAGAAAAACAACACTCAGCTGATGATTCGTTCATACGAGCTTGGAGTGCTGTTTTTACCTTCTTCAACCAGCCATGCTCATGTATTTTCGTGTACTGAAAATGGGAGCACATCAGAGAATAAATATTCCGGGTCCCCTTTGAAAACTCATGAAGCAAAAAGAACAAAACTTGTAACACTGGCTTCACCACATAGCAAGAAAATGCATCTGCCCGATGTGGTTACTTTGCCTGTGCCGTATGAGCTCCCCCCAGCACGTTACTCTTCTGAAGATGTTCCTTGGTCGTGGGACAAACAATATAAGAAGCGGGATGTTTTGGGTCAAGTTTGGCCCTAAAAATGTTACTTTTTATATTATGTATATATTCATTTTTAGGATGAATTAGAAGCAGAAGCGCTCCGGTTATTAGTTTGAGAAATGGGTATTGTTTTCTTTGGCGGTTACAACTTGTTTTTCTGTATTGGCAGGTGGTTTAGGAATGATAACAGTACTTTTAGGCGTTC
>Silybum_marianum_TRINITY_DN11333_c0_g1_i1-AT5G15170
GCGATTCGGTAAACGGCGCCTTACTCTCGTTATTGTTCTTTTCTCGAACCACCGCCTTCCTCTTGCTGTGCTGACTGCTCCTTTCTCCTTCAATTTACGCACCAAAAATCAAACCCCTAATTCATATCCGTTACATTTATTAGGGTTCTTCTCCTGCAACCGTAGTTTTCAAGTTCACGATCATGATCCTCTAATTACACCGTCGTCGATGGCTAATTCATCTCAGGTTGGGGTTTTGGTGCCTCTGAATGATAAGCTAGAGGAAGACACTTCGAATTCAATCCCTAAAGTTGGGATTAGTAAAGGGATTAATGTATTAGGTCGTAATGTTATACCTATCACTGACAAGAGACTTAGCCGCAAACATCTATCTGTTACCGTCTCTTCTGATGGCTCTGCTGAAGTTCTCGTGGAAGGAACGAACCCAGTTGTCATTCGATCTCAGGATAAAAGGAAGAAGCTTTTATCTCGAGAAAAGCTGACAATTAGATATGGTGATATCATAGAATTAATCCCTGGACACCACTTATTTAAGTATGTTGCTTTTGATGGAATAAGAAAGAGGTCTTCACCGAACACACAGAAAAGGCCTTTAATCGAAGGAATTCAAGACGAGCCGCTTACACAAAAGCGATTGCGACAAGTTTCTGAAGATGAGGCCCTTGCTAGAAGATTGCAGATGGAGCTGAACGATGATATCCAGGATAAGAGAAGCTCTGCTGAGGCAATCTGCAATTTCAAGCCCTCCAAAGATAAATTACCACAGACTTTTCGACTTATGCGAGTGAAAGGTTTGCAACCTTGGGCTAATACTAGTTCTGTGTCAATTGGGGATGTAATTCAGGGGAATGTTCTCATTGCTGTTCTTTCGAACTACATGGTCGACATTGATTGGTTGATATCAGCATGTCCTACTATAAAGAATGTCCCTCATGTTTTGGTGGTTCACGGTGAAGGTGATGGTAGGCAGGAGCATATGAAGAAAAACAAACCTGCAAATTGGATTTTGCACAAACCTCCATTACCCATCGCGTGGGGAACACACCATTCAAAAGCCATGTTTTTGGTATATCCTCAAGGCGTGAGAATTATTGTCCATACGGCAAACTTAATCTACGTTGATTGGAATAACAAAAGCCAGGGTTTGTGGATGCAAGATTTCCCATGGAAGAATCAAGATAATTCAAACAAAGGAAGTGGCTTTGAAACTGACCTGGTTGAATATCTTAGTACACTGAAGTGGCCCGAGTTTTCAGTCAAACTTCCGGAACTAGGCAACTTCACTTTGAATTCATCTTTCTTTAAGAGATTTGATTACAGCAGTGCAGCGGTAAGATTAATAGCTTCTGTACCTGGGTATCATTCAGGTTCAAATGTTAAGAAATGGGGACACATGAAGCTACGTTCCGTTCTACAAAACAGTGTTTTTGATAAAGAATTCCAAAACTCACCCCTCATTTATCAGTTCTCTTCCCTAGGTTCTTTAGACGAGAAGTGGATGACCGAGCTGGCATTCTCAATGTCATCAGGAGTTTCAGACGACAAGAAGCCTCTTGGCCCAGGGGAACCTTTAATTATATGGCCCACTGTTGAGGATATAAGGTGTTCTCTAGAGGGCTATGCAGCGGGGAGCTGCGTTCCAAGCCCTCAAAAGAATGTGGAGAAAGCGTTCTTGAAGAAATATTGGGCAAAATGGAAAGCAAGCCACACCGGTCGCTGTCGTGCAATGCCTCATATAAAGACATTTACTCGTTATAATGGTCAAAACCTTGCATGGTTCTTGCTAACATCAGCAAACCTCAGTAAAGCTGCATGGGGAGCACTTCAGAAAAACAATACTCAACTGATGATTCGTTCATATGAGCTTGGGGTGCTGTTTTTACCATCTTCAACCAACCATGCTTATTCATTTTCTTGTACCGGAAATGGGATCCCATTGGAGAATAGTTGTGGGTCCTCTTCGAAAACTCCCGAAGCAAAAAGAACAAAGCTTGTAACACTGGCTTCCATACATAGCAAGAAAATAGAATTGGCGGAGGTGATTACTTTGCCCGTGCCTTACCAACTCCCTCCACAGCGTTACTCTTCAGAAGATGTTCCATGGTCATGGGATCGGCAATATAAGAAGAGAGATGTTCTTGGTCAAGTTTGGCCTTGAAAAGTTTAAGTTGTATATGTGTTGATTCTTTTAAACAAAAAGAACATTAACATTGCTTTGTCATGTGATTTTCTTTTTGAAACCGGTCTAACATGCTAACGAATGGATCTTTCTAGAAAGTCTTAGGGCTCGTTTATTGAATAGAAATCTCGTCG
>Aparvifolia_TRINITY_DN16828_c0_g1_i6-AT5G15170
CGAGCCGAGTTTTCGACTCACCTTGTTTCTGTTAACTTGTTAACTCATGCAAACAAAACCCCAAAATGTATAATTATATATCCGTTTGATATTATTAGGGTTCGTTATTTTCTTGTTAACGATCACACTTCTGTAATTACACTCCGTCAATCTCAATGTCAAATTCATCTCAGAAAGTTGGGGTTTTGGTGCCGTTAAATGATAAATTAGAAGAAAACAATTCAGATTCAATCCCCAAAATTGAAATCAGTAATGGGATTAACATAATAGGGCGCAATGCTATACCAGTTACTGATAAAAGACTTAGTCGCAAACATGTATCTATTACTGTCTCTACTGATGGCTCTGCTCAACTTTTTGTGGAAGGAACAAACCCAGTTGTTGTTAGATCTCAGGATCAAAGGAAGAAACTTTTATCTAGAGAAAAGTTCACAATTAGAGATGGTGATATTATAGAATTAATCCCTGGGCATTACTTGTTTAAGTATAGAGCTTATGATGGTGTAAGAGAGAGATCTTCCCCGAACACACAGAAAAGACCTATAGATGAAGACGAGTCAGCTGCACAAAAGCGGTTGCGACAACTTTCTGAAGATGAGGCCCTTGCGAGAAGGTTGCAGACTGAGATGAATGAAGATTTCCATGATAATGAAAGCTCTGTCGAGGCAATTCGCAATTTCAAGCCCCCAAAAGAAATAATGCCACAGACCTTTCGACTTATGCGAGTGAAAGGCCTGCAACCATGGGCTAATACTAGTTCTGTGTCAGTTGGGGATGTGATTCAGGGAAATGTGATAGTTGCTGTTCTTTCGAACTACATGGTTGACATTGATTGGTTGATATCAGCATGTCCAACTCTAAAGAACATCACTCATGTATTGGTGGTTCACGGTGAAAGTGATGGTAGGCAGGAGCATATGAAGATAAACAAACCTGCAAATTGGATTTTGCACAAACCACCGCTACCCATTGCATGGGGGACACACCATTCCAAAGCCATGTTTCTGGTCTATCCTCAAGGAGTGAGAGTTATTGTACACACAGCAAACTTAATCTACGTTGATTGGAATAACAAAACTCAGGGTCTTTGGATGCAAGATTTCCCGTGGAAAAGTCCAGAAAATTCAAACAAAGGAAGTGGCTTCGAAACTGACCTGATTGATTATCTTGGTGCACTGAAGTGGCCTGAGTTTTCCATCAAACTTCCAGAACTAGGCAACATCCGCTTCAACTCATCTTTCTTTAAAAGATTTGATTACGGCAGTGCAACGGTGAGGTTAATAGCCTCTGTACCTGGATATCATACAGGTTCAAATGTTAAGAAATGGGGGCACATGAAGCTACGATCTGTTCTACATGACTGTGTCTTTGATAAAGAGTTCCAAAACTCACCCCTTATTTATCAGTTCTCATCCCTAGGTTCTTTAGATGAAAAGTGGATGACCGAGCTAGCATTCTCAATGTCATCAGGAGTTTCAGACGATAAGAAGCCTCTCGGCCTGGGTGAACCTTTAATTATATGGCCCACGGTTGAGGATATCAGGTGTTCTCTTGAGGGTTATGCAGCTGGGAGCTGTGTTCCAAGCCCTCAGAAAAACGTAGAGAAAGCATTCTTGAAGAAATATTGGTCGAAATGGAAAGCAAGCCACACCGGTCGCTGTCACGCAATGCCTCATATAAAGACATTTACTCGTTATAATGGTCAAAACCTTGCATGGTTCTTGCTAACTTCAGCAAATCTCAGTAAAGCTGCATGGGGAGCGCTTCAGAAAAACAATACACAGCTGATGATTCGTTCATACGAGCTTGGGGTGTTGTTTTTACCATCTTCAACCAATCATGCACATGCATTTTCTTGTACTGAAAATGGAAGCACATCGGAGAATAAATGTGGGCCCTCTTTGAAATCTTCCGATGCTAAAAGAACAAAACTTGTAACACTGGCTTCAGTACATAGCAAGAAAATGGATTTGCCAGAGGTTATTACGTTGCCAGTGCCTTACGAACTACCTCCGCAGCGTTACTCTTCGGAAGATGTTCCTTGGTCGTGGGATCGACAATATAAGAAGAGAGATGTTCTTGGTCAAACTTGGCCTTAGAAAAGTTAACTTTTATTTGTATATATATCGAATTGATTTTCAGGACAAATTAGAGATCAAAGCAGACCGATTGCATTTTTATTTGATAGAGAAAAAGAACGTTGCTTTGTATGTAGTCGGTTAGCATTTGGTTTTATGCTAGTTTAAAGGTGCTCTCATGATATATCGTATAGTACTTCTGTTAATTTCTTATTTGTAGTTTCAATGTAGTCTATCTACGCCATGAGCTTTTTAAAATTATTACCACT
>Baccharis_TRINITY_DN2770_c0_g1_i12-AT5G15170
CGGAGCTCCATCAGTACAATACACCCACTATTATATTGACCAAAAATTAAACCCCCAAAAAATAACATATATCCGTTATTAGGGTTATATTTCCGGGTGATGATCATCTGCTTCTTTTAGTCACTAATGTCAAATTCTTCTCAGAAAGTTGGAATTCTGGTTCCGCTAAATGATGATAATCTAGAAGAAGAAAAAAACACTTCAAATCCAATCCCAAGCATTGAAATCAGTAAAGGAGTTAATGTTTTAGGGCGTGATGTTATACCGATTACCGACAAAAGGCTTAGTCGCAAACATGTCACTATTACTGTCCCTCCTGATGGTCCTGCTCAACTGTTTGTGGAAGGAACAAACCCGGTTATGATTAGATCTCAGGGTCAAAGGAAGAAGCTTTTATCTCGAGAGAAGCAGACAATTAGAGATGGTGATATTATAGAACTAATCCCTGGGCACTACTTGTTTAACTATAGAGCTATAGATAGTGTAAGAAAAGGATCTTCATCGAATACACAAAAAAGACCAATAACTGAAGGAGTTCAAGATGAGTCACCTACACAAAAGCGATTGCGGCAAGTTTCTCAAGATGAGGCCCTTGCTAGAAGATTGCAGACGGAAATGAATGATGATATCCAAGATAAGGAAAGCTCTGTTGAGGCAATTTGCAATTTTAAGCCCCCAAAAGATAAAATGTCCATGACCTTTCGACTTATGCGCGTGAAAGGTCTGCAACCATGGGCTAATACTAGTTCTGTGTCAGTTGGGGATGTGATCCAGGGGAATGTGCTTGTTGCTGTTCTTTCAAACTACATGGTGGACATTGATTGGTTGATATCAGCATGTCCAACTCTAAAGAATATCCCTCATGTTTTGATGGTTCATGGTGAAAGTGATGGTAGGCAGGAGCATATGAAGAAAAGCAAACCTGCAAATTGGATTTTTCACAAACCACCATTACCTATTGCATGGGGGACACACCATTCCAAGGCCATGTTTCTGGTCTATGCTGATGGAGTGCGAGTTATTGTCCATACAGCAAACTTAATCTACGTTGATTGGAATAACAAAAGCCAAGGTCTCTGGATGCAAGATTTCCCCTGGAAATGTCAAGATAATTTAAACAAAGGAAGTGCCTTTGAAACTGACCTGATCGACTATCTTAGTGCACTGAAGTGGCCTGAGTTTTCTGTCAAACTTCCGGAAGTAGGCAATGTCAGCTTCAACTCGTCTTTCTTTAAAAAATTTGATTACAGCAGTGCAACGGTAAGGTTAATAGCTTCTGTGCCTGGATATCATACAGGCTCAAATGTCAAGAAATGGGGGCACATGAAGCTACGATCCGTTCTACAGGACTGTGTTTTTGATAAAGAGTTCCAGAACTCACCCCTTGTTTATCAGTTCTCATCCCTGGGTTCTTTAGATGAGAAGTGGATGACTGAGCTGGCATTTTCAATGTCAGCAGGAATTTCAGATGATAAGAAGCCTCTTGGCCCGGGGGAACCTCTAATTGTATGGCCTACAGTTGAGGATATCAGGTGTTCTCTTGAGGGTTATGCAGCTGGGAGCTGTGTTCCAAGCCCTCAAAAGAATGTAGAGAAAGCATTCTTGAAGAAATATTGGGCAAGATGGAAAGCAAGCCACACTGGTCGCTGTCGTGCAATGCCTCATATAAAGACATTTACTCGTTATAATGGTCAAAACCTTGCATGGTTCTTGCTAACTTCGGCAAACCTTAGTAAAGCTGCATGGGGAGCACTACAAAAAGATAATAGGCAGCTGATGATTCGATCCTACGAGCTTGGGGTGCTGTTTTTACCATCTTCAACCAATCATGCTCCTGCATTTTCTTGTACTGAAATCGGGAACGCATCAGAGAATAAATGTGGGTCCTCTTTGAAAAATACTGATGTGAATAGGACAAAACTTGTAACGTTGGCTTCAGTACATAACAAGAAAAGGGATTTGTCAGAGGTGATTACGTTGCCTGTGCCATACGAACTCCCTCCACGACGTTACTCTTCAGAAGATGTTCCTTGGTCGTGGGATCGACAATATAAGAAGAGGGATGTTTTGGGTCAAGTTTGGCCATAGAAAAGTTAAATTTTATTTGTATATAACATTTTCGGAACAGATTAGAAACCAAAGCAGACTACTTGCATTGTTAGTTGTTAGAAAGCGAAAACATTGTTTTATTGGTTCTTGACAATTTCTTGTTTTTGAGACCGTCTAGCTGTGTTTTGTGTTAATTACTTAATTTGGTTGTAACCACATTACCTTTGGGGGATAACATAGAAATGGATCAAGGTACCTTCACC
>Eclipta_TRINITY_DN2504_c0_g1_i3-AT5G15170
AAACGGACATGTGATTTAGGGTTGGGCTTCGGACTCTCCCTTAAACCTGAAAAATACCGTATTAAACAAAGTTTTTGTTTGAATGTTGTTCAGCTCTAACGATTATTATATATTCATCAGTTTTCACCTTTCTTTTCAATTTGTATATGGAGAAGGTTGGGGTTTTGGTGCCACTGAATGATAATCTAGAGGAAAACACTTCGAATTGGATCCCTAAGGTTGAAATCAGCAACGGAATTAACGTAATAGGTCGCGATGTAATACCGATTACCGACAAGAGACTTAGCCGCAAACATCTATCTGTCACCGTTTCTGCTGATGGCTCTACTGAAGTGGCGGTGGAAGGAACCAATCCAGTTGTCATTAGATCACAGGATCAACGGAAGAAGCTTTTATCTCGTGAAAAGCTAACAATTAAAGATGGTGATATTATAGAATTGATCCCTGGGCATTACTTATTTAAGTATAAGGCTTTTACTAGTGTGAAAAAGAGATATTCCCCAAATACACAAAAAAGACCTCTAATTGAAGGAGTTCAAGTTCAAGATGATTTACTTACACAAAAGCGATCACGGCAAATGGATGAAGACGGGGCCCTTGCTAGAAAGTTGCAGAGTGAGATGAACAATGATGTTCAAGATAAAGAAATCTGTGTTGAGGCAATCCGCAATTTCAAGCCTCCAAAAGATAAAATTCCACTAACGTTTCGACTTATGAGAGTGAAAGGCCTGCAACCATGGGCTAATACTAATTCTGTGTCGATTGGGGATGTGATTCAGGAGAATGTGCTCGTTGCTGTTCTTTCGAACTACATGTTTGACCTTGATTGGTTGATATCAGCGTGTCCAACTCTAAAGAAAATCCCTCATGTTTTGGTAGTTCATGGTGAAAGTGATGTTAGGCAGGAGCATATGAAGCAAAACAAACCTTCAAATTGGGTTTTGCACAAACCTCCATTGCCCATTGCATGGGGGACCCATCATTCCAAAGCTATGTTTCTGGTGTATCCTCAAGGAGTTAGAATTATTGTCCATACGGCAAACTTAATCTATGTTGATTGGAATAACAAAAGCCAGGGTTTGTGGATGCAAGATTTTCCATGGAAAAATGATACTTCAGATAAAGGAAGTGGATTTGAATCTGACCTTATTGATTATCTTAGTGCACTGAAGTGGCCAGAGTTTTCTGTCCAACTCCCTGAACTAGGCAACTTCAGCCTCAATTCATCTTTCTTTAAGAGATTTGATTACAGCAAGGCAACGGTGAGGTTAATAGCTTCTGTACCTGGATATCATTCAGGTTCAAATATTAAGAAATGGGGACACATGAAGATCCGTTCAGTTCTACAGGATTGTGTTTTTGATAAAGAATTCCAAAACTCACCCCTTATATATCAGTTTTCGTCCCTGGGTTCTTTAGATGAGAAGTGGATGTCTGAGTTTGCATTCTCAATGTCATCGGGAGTATCAGAGAATGAGAAGCCTCTAGGCCTTGGGGAACCTTTAATTGTATGGCCCACTGTCGAGGATATTAGATGTTCTCTAGAGGGTTACGCAGCTGGAAGCTGTGTTCCAAGCACTCAAAAGAATGTAGAGAAACCTTTCTTAAAGAAATATTGGGCTAAATGGAAAGCAAGCCACACTGGTCGCTGTCGTGCAATGCCTCATATAAAGACATTTACTCGATATAACGGTCAAAACCTTGCATGGTTCTTGCTGACTTCATCAAACCTCAGTAAAGCTGCCTGGGGAGCACTTCAGAAAAACAACACTCAGCTGATGATTCGTTCATATGAGCTTGGAGTGCTGTTCTTACCATCTTCAACCAGCCATGCTAATGCATTTTCTTGTACCGAAAATGGGAGCACATCAGAGAATAAATATTGTGGGTCCCCTTTGGAAACGCATGAAGCACAAAGAATAAAACTTGTAACACTGGCTTCACCGCATAGCAAGAAAATGCATCTGCCAGATGTGGTTACTTTGCCTGTGCCGTATGAGCTCCCTCCACCGCGTTATTCTTCAGAAGATGTCCCTTGGTCGTGGGATCGACAATATAAGAAGCGGGATGTTTTGGGTCAAGTTTGGCCTTAGAAACATTACATTTTATCATGTATATATTGATTTTTAGGATAAGTTAGAAGTGCAAGCGCTCTGGTTATTAGTTTGAGAAATGGATATTGTTTTTTTGGTGGTTATAACTTGTTTATATAAAACTTGTTTTTTTTTTAAAGCTAATTTATATACTTATTTATTTAAAAAAAAAAAA
>Hecastocleis_TRINITY_DN17654_c0_g1_i1-AT5G15170
GTTTTTGTTTTGTTTTAGTGAGAATGATGCACGTAACAGGCTTAGTCGAGTCATAAGCCTCCACGGGGGATCCCTCGCCACAGTCACTGCTCCTTCCCCCCCATAAATCAAGCCCTAAATTTGTATCCGTTATTAGGGTTCCTTTCAATCTCATGGAAACCCCGCTTCTCCAACTGTTGTATCCATAGTTTTTCCAGTTCATGATCATGCTTCTCTAATTTCATCGTCGTCAAATGGAAGATTCTTCTCAGGTGGGCAAGGTTGGGGTTTTGGTGCCTTTGAATGATAATCTAGAGGAAGACACATCGAATTCAATCCCTAGAGTTGGGATTAGTAAAGGGGTTAATGTTTTAGGTCGTGATGTTATACCTATCACTGACAAGAGACTTAGCCGCAAACATCTCTCGGTTACCGTATCTGCTGATGGATCTGCTGAAGTTTTCGTGGAAGGAACAAACCCAGTTGTGATCATATCTCAGGATCAAAGGAAGAAACTTTTATCTCGAGAAAAGATGACCATCAGAGATGGTGATATTATAGAATTACTCCCTGGGCACTATTTATTTAAGTATATAGCTTTTGATGGTGTAAGGACATGTTCCCCAAATACACAGAAAAGGCCTTTAACCGAAGTAGTTCAAGACGAGCCACTTACAAGGAAGCGATTGCAACAAGTTTCTGAAGACGAGGCCCTTGCTAGAATATTGCAGACTGAGTTGGACGATGATATCCAAGATAACAAAAGCTCTGCTGAGGCAATCCGCAATTTCAAGATCCCTAAAGAGAAAATACCATTGACCTTTCGACTTATGCGAGTGAAAGGTCTGCAACCATGGGCTAATAGTAGTTCTGTGTCGGTTGGGGATGTGATTCAGGGAAATGTGCTCATTGCTGTCCTTTCGAACTACATGGTCGACATTGATTGGTTGATATCAGCATGTCCAACACTAAAGAATGTCCCTCATGTTTTGGTGGTTCACGGGGAAGGTGATGGTAGGCAGGAGAATATGAAGAAAAACAAACCTGCAAATTGGATTTTGCACAAACCTCCATTACCAATTGCATGGGGGACACACCATTCCAAAGCCATGTTTCTGGTCTATCCTCAAGGAGTGAGAATTATTGTCCATACGGCAAACTTAATCTATGTTGATTGGAATAACAAAAGCCAGGGTCTGTGGATGCAAGATTTCCCATGGAAGAATCAAGATAATTCACACAAAGGAAGTGGTTTTGAAACTGACCTGATTGATTATCTTAGTGCACTGAAGTGGCCTGAATTTTCCGTCAAACTTCCGGAAATAGGCAACTTCAGCTTCAACTCATCTTTCTTTAAAAAATTCGATTATAGCAGTGCAGCGGTCAGGTTAATAGCTTCTGTACCTGGATATCATTCAGGTTCAAACGTCAAGAAATGGGGGCACATGAAGCTACGTTCCGTTCTACAGGAATGTGTTTTTGATAAAGAATTCCAAAAGTCGCCCCTTGTTTATCAGTTCTCGTCCCTAGGTTCTTTAGATGAGAAGTGGATGGCCGAGCTAGCATTCTCAATGTCATCAGGAGTTTCAGACGATAAGAAGCCCCTGGGCCCAGGGGAACCCCTAATTATATGGCCCACTGTTGAAGATATCAGGTGTTCTCTAGAGGGTTATGCAGCCGGTAGCTGCGTCCCAAGCCCTCAAAAGAATGTAGAGAAAGCATTCTTGAAGAAATATTGGGCAAAATGGAAAGCAAGCCACACCGGTCGCTGTCGTGCGATGCCTCATATAAAGACATTTACTCGTTATAATGGTCAAAATCTTGCATGGTTCTTGCTAACTTCAGCAAACCTCAGTAAGGCTGCTTGGGGAGCGCTTCAGAAAAACAATACTCAGCTGATGATTCGTTCATACGAGCTTGGGGTGCTGTTTTTGCCATCTTCAACCAAACGTGGTCATGCTTTTTCTTGTACGGAAAATGGGATCCCATCAGAGAATAATTGCAAAACCTCTTTGAAACTTCCTGAGGCGAAAAGAACAAAGCTTGTGACACTAGCTTCAGTACATAGCAAGAAAATGGATTTGGCGGAGGTGATTGCTTTACCTGTGCCTTACGAACTCCCTCCACGGCGTTACACTTCCGAAGAAGTGCCTTGGTCCTGGGATCGACAATACAAGAAGAGGGATGTTTTTGGTCAAATTTGGCCTTGAAAAGCTGAGTTGTCTTTTGTATATATTGATCTTCTGGACAATTTACAAGTGTAGATGAGTCCTTGCATTGTGATTTGTTGGAGAAAAAACATTACTTTCCAAGTTTTGAATTATTTCAATTTTGTTCTTTAAAAGGTCAAAGTTTGACCTTTTAAGAAAAGGTTCACACTCGTAATCCAATAGTAGTCGTCAAAATGGTGTTTTAAGACATCTTGTTTGACGTGAGACCGTTCAAAGGC
>Hyalis_TRINITY_DN7975_c0_g1_i2-AT5G15170
CCTCTTGATACCCTCGCAGGCTTCTTACCCCCCTTTTTACACAAAAGACCAAACCCCAAATTCATACTGCTTCTGGAATTCTTGCATATTTTTCATGATCATGCTTCTTTGATTACGCCTCTTCAATGGAAAATTCTTCTCAGGTTGGGGTTTTGGTACCTTTGAATGATAATCTAGAGGAAGACACTTCAATTTCGATCCCTAGAGTTGAGATTAGTAAAGGGATTAACGTATTAGGTCGTGATGTTATACCCACCACTGACAAGAGACTTAGTCGCAAGCATCTCTCTGTTACCGTCTCTGCTGATGGCTCTGCTGAAGTTCTCGTGGAAGGAACAAACCCAGTTGTCATTAAATCTCAGAATCAAAGGAAGAAGCTTTTGTCTCGAGAAAAGATGACAATTAGAGATGGTGATATTATAGAATTGATCCCGGGGCAGTACTTATTCAAGTACATAGCTTTTAGTGGTGTAAGAAAGCGATCTTCACCGAACACACAGAAAAAGCCTGTAATTGAAGTAGTTCGAGACGAGCCACTTACAGCAAAGAGATCACGACAAGTTTCTGAAGATGAGGCCTTTGCTAGAAGATTGCAGACTGAGATGGACAGTGATATCCAAGATAACAGAAGCTCTGCTGAGGCAATCTGCAATTTTAAGCTCCCAAAAGATAAAATACCATTGTCCTTTCGACTTTTGCGAGTGAAAGGCCTGCAACCATGGGCTAATACTAGTTCCGTGTCGATTGGGGATGTGATTCAGGGGAATGTGCTAATTGCTGTCCTTTCAAACTACATGATGGACATTGATTGGTTGCTATCAGCATGTCCAACTCTGAAGAACGTGCCTCATGTTTTGGTGGTTCATGGTGAAGGCGAGGGTAGGCAGGAATATATGAAGAAAAATAAACCTGCAAATTGGATTTTGCACAAACCTCCATTACCCATCGCATGGGGAACACACCATTCCAAAGCCATGTTTCTGGTCTATCCTCAAGGGGTGAGAATTATTGTCCACACAGCAAACTTAATCTACGTTGATTGGAATAACAAAAGTCAGGGTCTATGGATGCAAGATTTCCCGTGGAAGGATCAAGACAGTTCAAACAAAGGAGGTGGCTTTGAAACAGACTTGATTGATTATCTTAGCACACTAAAGTGGCCTGAATTTCCTATCAAGCGACCAGATCTTGGCAGCTTCACCTTCAATCCTTCTTTCTTTAAAAAGTTTGATTACAGCAGCGCAGTGGTCAGGTTAATTGCTTCTGTACCTGGATATCATTCAGGTTCAAATGTCAAGAAATGGGGGCACATGAAGCTACGTTCCATCCTACAGGACTGTGTTTTCGATAAAGAATTTCAAAAATCACCCCTTGTTTATCAGTTCTCGTCTCTAGGTTCTTTAGATGAGAAGTGGATGGCCGAGCTAGCATTCTCAATGTCATCAGGAGTTTCCGACGATAAGAAGCCTCTGGGCCCAGGGGAACCTTTAATTATATGGCCCACTGTTGAAGATATCCGGTGTTCTCTAGAGGGTTATGCAGCCGGGAGCTGTGTTCCAAGCCCTAAAAAAAACGTAGAGAAAGCATTCCTGAAGAAATATTGGGCAAAATGGAAAGCAAGCCACACGGGTCACTGTCGTGCCATGCCTCATATAAAGACGTTTGCTCGTTATAATGGTCAAAACCTTGCATGGTTCTTGCTAACCTCAGCGAACCTCAGTAAAGCTGCCTGGGGTGCACTTCAGAAAAACAATACTCAGCTGATGATTCGTTCATACGAGCTTGGGGTGCTGTTTTTACCATCTTCAACCATACATTCCCTTGCCTTCTCTTGCACCGAAAATGGAAGCCCATTGAAGTTTCAGAATAACCATGGATCGTCTTCAGAAATTCGTGAAACAAAAAGAAGAAAACTTGTGACCCTGGCTTCAGAAGAGAGCAACAAAATGGATTCACCCGACGTCATTACTTTGCCTGTGCCATACGAACTCCCTCCGCGGCGTTACTCTTCCGAAGATATTCCTTGGGCCTGGGATCGACAATATAAGCAGAGGGATGTTTTGGGTCAGGTTTGGCCTTGAATGGTTCAGTTGTATTTGTATTTGTTGATTTTCAGGAAATTAGCAAGTGCAATTGAGTGATTGCATGGTGATCAAGGGAAAAAACACCACCTCTTATTTTCATTCTAACCCTAGCAAGAAGCTCTCAATCGGACATATGTCCCTCACCCGGTTGTAAGTGTCAAGTGTAAGGCTTCTTGTCTGGTTAGTATTTTACGATGGTATTAGTTGATTTGAAGGTTATTGAACCAGTTTATTATTTCTTTTAAGACAATGGTATCGGAT
>Moquiniastrum_TRINITY_DN11311_c0_g1_i2-AT5G15170
ATTCAATCCCAACCCAACCCGATCTTCGATCTCGATACTGGTTGTACATTTCTACTTCGAACCAAACCCTAGACAGAACCAAATGGCCAGGTTCGAATTCCATATACCGGTCCCTCGATACACTGGCTGCTCTTTCCCCCTTCATTTACATACCCGAAAAATCAAAACCCCAAATTCATATCCGTTACTAGGGTTCCTTTCAATCTTTTGGAACCCCACTTCTCAAATTACTGCATCCATAGTTTTCAAGTTCATGATCATGCTTCTATAGTTACACCGTCGTCAATGGCAAATTCTTCTCAGGTTGGGGTTTTGGTACCTTTGAATGATCATCTAGAGGAAGACACTTCGAATTCAATCCCTAGAGTTGGGATTACTAAAGGGATAAACGTGTTAGGTCGCGATGTTATACCTATCACTGACAAGAGACTTAGCCGCAAACATCTTTCAGTTACCGTCTCTGCTGATGGCTCTGCTGAAGCTCTTGTGGAAGGAACAAACCCAGTTGTCATTAGATCTCAGGATCGAAGGAAGAAGCTTCTATCTCGAGAAAAGATGACAATTAGAGATGGTGATATTATAGAATTAATCCCTGGGAACTACTTATTTAAGTATATAGCTTTTGATGGTGTAAACAAGAGATCTTCACCGAACACACAGAAAAGGCCTTTAATTGAAGGAGTTCAAGAAGAGCCACAAAAGAGATTGAGACAAGTTTCTGAAGATGAGGCCCTTGCTAGACGATTGCAGAGTGAGCTGGACGATGATATCCAAGATAACAAAAGCTCTACTGAGGCAATCCGCAATTTTAAGCTCCCAAAAGATAGAATACCACTGACCTTTCGACTTATGCGAGTGAAAGGTCTGCAACCATGGGCTAATACTAGTTCTGTATCGGTTGGGGATGTGATTCAGGGGAATGTGCTAATTGCTGTCCTTTCAAACTACATGGTTGACATTGATTGGTTGATATCAGCATGTCCAACTCTAAAGAACATTCCTCATGTTTTGGTGGTTCACGGTGAAGGTGATGGTAGGCAGGAGAACATGAAGAAAAACAAGCCTGCAAATTGGATTTTGCACAAACCTCCATTACCCATTGCATGGGGGACACACCATTCCAAAGCCATGTTTCTGGTTTATGCTCAAGGAGTGAGGATTATTGTCCATACTGCAAACTTAATCTACGTTGATTGGAATAACAAAAGCCAGGGTCTGTGGATGCAAGATTTCCCTTGGAAGAATCAAGATAATTCAAACAAAGGAAGCGGCTTTGAAAATGATCTTATTGATTATCTTAGTGCACTCAAGTTGCCTGATTTTTCTGTCAAACTTCCGGAACTAGGCAACTTCAGCTTCAACCCATCTTTCTTTAAAAGATTTGATTACAGCAGTGCCGCGGTCAGGTTAATAGCTTCTGTACCTGGATATCATTCAGGTTCAAAGGTTAAGAAATGGGGGCACATGAAGCTACGTACTGTTCTACAGGAATGTGTTTTTGATAAAGAATTCCAAAAGTCACCTCTTGTTTACCAGTTCTCATCCTTAGGTTCTTTAGATGAAAAATGGATGGCTGAGCTAGCGTTCTCAATGTCATCAGGAGTTTCAGATGATAAGAAGCCTCTTGGCCCAGGGGAACCTTTAATTATATGGCCCACTGTTGAAGATATCAGGTGTTCTCTAGAGGGCTATGCAGCCGGGAGCTGTGTTCCAAGCCCTCAAAAGAACGTAGAGAAAGCATTCTTGAAGAAATATTGGGCGAAATGGAAGGCAAGCCACACCGGTCGCTGTCGTGCAATGCCTCATATAAAGACATTTACACGTTATAATGGTCAAAACCTTGCATGGTTCTTGCTAACTTCAGCAAACCTCAGTAAAGCAGCCTGGGGAGCACTTCAGAAAAACAATACTCAGCTGATGATTCGTTCATACGAGCTTGGGGTGCTGTTTTTACCATCTTCGACCAAGCATGCTCATGCATTTTCTTGTACTGAAAATGGGAGCCCATCGGAGAATAATTGCGGGTCCTCTTCAAAAACTCCTGAAGCAAAAAGAACAAAACTTGTGACACTGGCTTCAGTAGATAGCAAGAAAATGGATTCGTCAGAAATCATTACTTTGCCTGTGCCTTACGAACTCCCTCCACCGCGTTACTCTTCCGATGATGTTCCTTGGTCCTGGGATCGACAATATAAGAAGAGGGATGTTTTTGGTCAAGTTTGGCCTTGAAAAGTTGTATTTGTATATATTCATTACTTGCATTGTGATTTGTTGGAGAAAAAGACACTGCTTTGTTGGGTGGGAATTACTCAAAGTTTTAAATTACTACGGTCT
>Stifftia_TRINITY_DN12772_c0_g1_i1-AT5G15170
AAATTCATATCCGTTATTAGGGCTCCTTTCAATATTTTGGAACCCCGCTTCCCCTATTCTTGCATCCATGGTTTACCAAGTCATGATCATGCTTCTCTAATTACAACATCATCGATGGAAAATTCTTCTCAGGTTGGGGTTTTGGTACCTTTGAATGATAATCTAGAGGAAGACACTTCGAATTCAATCCCTAGAGTTGAGATTAGCAAAGGGATTAACGTATTAGGTCGCGATGTTATACCCATCACTGACAAGAGGCTTAGCCGCAAACATCTCTCTGTTACCGTCTCTGCTGATAGCTCTGCTGAAGTTCTCGTGGAAGGAACAAACCCAGTTGTCATTAGATCTCAGGATCAAAGGAAGAAGCTTTTATCTCGAGAAAAGATGACAATTAGAGATGCTGATGTTATAGAACTAATCCCTGGGCACTACTTATTTAAGTATATAGCTTCTGGTGGTGTAAGAAAGCGATCTTCACCGAACACACAGAAAAGGCCTTTAATTGAAGGGGTTCAAGACGAGCCATTTACACAAAAGAGATTGCGACAAGTTTCTGAAGATGAGGCCCTTGCTAGAAGATTGCAGACTGAGGTGGATGATGATGTCCAAGATAACAAAAGCTTTGCCGAGGCAGTCCGCAAATTTAAGCTCCCAAAACATAAAATACCATTGTCCTTTCGCCTTATGCGAGTGAAAGGTCTGCAACCATGGGCTAATACTAGTTCCGTGTCAATTGGGGATGTGATTCAGGGGAATGTGCTTATTGCTGTCCTTTCAAACTACATGGTGGACATTGATTGGTTGATATCAGAATGTCCAACGCTAAAGAACATCCCTCATGTTTTGGTGGTTCATGGTGAAGGCGATGGTAGGCAGGAGTATATGAAGAAAAACAAGCCTGCAAATTGGATTTTGCACAAACCTCCATTACCCATCGCATGGGGAACACATCATTCCAAAGCCATGTTTCTGGTATATCCTCAAGGAGTGAGAATTATCGTCCACACAGCAAACTTAATCTACGTTGATTGGAATAACAAGAGTCAGGGTCTGTGGATGCAAGATTTCCCATGGAAGGATCAAGATAAATTAAGCAAAGGAAGTGGCTTTGAAACTGACTTGATTGATTATCTTAGTGCACTGAAGTGGCCAGAATTTTCCGTCAAACTACCAGACCTTGGCACCTTCAGCTTCAATTCATCTTTCTTTAAAAAGTTTGATTACAGCACTGCAGCGGTCAGGTTAATTGCATCTGTACCGGGATATCATTCAGGTCCAAATGTCAAGAAATGGGGGCACATGAAGCTACGTTCTGTCCTACAGGACTGTGTTTTTGACAAAGAATTTCAAAAGTCACCCCTTGTTTATCAATTCTCGTCCCTAGGTTCTTTAGACGAGAAGTGGATGGCCGAGCTAGCGTTCTCAATGTCATCAGGAGTTTCAGACGACAAGAAGCCTCTGGGCCCAGGGGAACCATTAATTATATGGCCCACTGTTGAAGATATTAGGTGTTCTCTAGAGGGTTATGCAGCCGGGAGCTGTGTTCCAAGCCCTCTAAAGAACGTAGAGAAAGCATTCTTGAAGAAATATTGGGCAAAATGGAAAGCAAGCCACTCCGGTCGCTGCCGTGCGATGCCTCATATAAAGACGTTTACTCGTTATAATGGTCAAAGCCTTGCATGGTTCTTGCTAACTTCAGCAAACCTCAGTAAAGCTGCCTGGGGAGCGCTTCAGAAAAACAATACTCAGATGATGATTCGTTCATATGAGCTTGGGGTGCTGTTTTTACCATCTTCAACCAGACATGCTCATGCATTTTCTTGTACCGAACAGGGAAACCCAGCAGAGAATAACTGTGGGTCATCTTCGAAAATTCCTGAAACAAAAAGAACAAAACTTGTAACCCTGGCTTCAGAACACAGCGAGAAAATGGATTCGCCGGGGGTCATTACTTTGCCCGTGCCTTACGAACTTCCTCCACGGCGTTACTCTTCCGAAGATATTCCTTGGGCCTGGGATCGACAATATAAGAAGAGGGATGTTTTTGGTCAAGTTTGGCCTTGAAAGGTCAAAGTTGTATTTGCATATGTTGATGTTCAGGAAATTAGACGTGTGAGTAGTTGCTTTGTGATTGTTGCGGAAAATTTACGGGAAAAAAGGAAAATTACGTTCGTCTTAAAGAGTCTGTTTTTTATTTTTGACATTGGATTGTCTCATCTAGTAAGTCACTCTTCACATCCCATGAGAATTACAATACCTTAAAAGAGTTTGCTTTCGACATTCAAGTGTTTACCATCTAATAAGTCATTTTTCACATCC
>Centrapalus_pauciflorus_TRINITY_DN8589_c0_g1_i2-AT5G15170
CGCTGAATGATAATTTAGAAGAAGACACTTCGAATTCGATCAATAGAGTTGAGATTTGTAAAGGAAATAATGTATTAGGTCGCGATGTTATACCTATCACCGACAAGAGACTTAGCCGCAAACATCTTTCTGTCACCGTCTCCGCTGATGGCTCTGCTGAAGTTCTTGTGGAAGGAACAAACCCAGTTGTCATTCGATTGCAGGATAAAAGGAAGAAGCTTTTATCTCGAGAAAAACATAAAATCCAAAATGATGATATAATAGAATTAATCCCTGGGCACTACTTATTTAAGTATAAAGCTTTTGATGGTGCAAGAAAAAGATCCTCCCCGAACAAACAGAAAAGACCTTTATTTGAAGGAGGTCAAGATGAGTCACCCACACAAAAACGATTGCGCCAAGTTTCTTCAGATGAGGCATTTGCTAGAAGTTTGCAGACTGAGCTGGATGATGATGTCCCATATCAAGAAAGCTCCGTTGAGGCAATCCGCAATTTCAAGCCCCCAAAAGACAAAATACCACAGACCTTTCGACTTATGCGAGTGAAAGGTCTGCAACCATGGGCTAATACTAGTTCTGTGTCAGTTGCTGATGTGATTCAGGGGAACGTGCTCGTTGCTGTCCTTTCAAACTACATGGTTGACATTGATTGGTTGTTATCAGCGTGTCCAACTCTAAAGAACATCCCTCATGTTTTGGTGGTTCACGGTGAAAGTGATGGTAGGCAGGAGAATATGAAGAAGAACAAACCCGCAAATTGGATTTTTCACAAACCTTCATTACCCATCGCATGGGGAACCCACCATTCCAAAGCCATGTTCCTGGTCTATTCTCAAGGAGTGAGAATTATTGTTCATACAGCAAATTTAATCTACGTCGATTGGAATAACAAAAGCCAGGGTTTGTGGATGCAAGATTTCCCGTGGAAAAATGAAGATAATCTACACAAAGGAAGTGGCTTTGAGACTGATCTAATCGATTATCTTACTGCACTGAAGTGGCCGGAGTTTTCTGTCAAACTTCCAGAACTAGGCAACTTCAGCTTCAACTCGTCTTTCTTTAAAAAATTTGATTATAGCAGTGCTACGGTTAGGTTAATAGCTTCTGTACCTGGATATCATTCAGGTTCAAATGTTATGAAATGGGGGCACATGAAGCTACGTTCAGTTCTACAGGACTGTGTTTTTGATAAAGAATTCCAAAACTCGCCCCTTGTTTATCAGTTTTCATCCCTAGGTTCTTTAGATGAGAAGTGGATGACCGAGCTGGCAGTCTCAATGTCATCAGGAGTTTCAGACGACAAGAAGCCTCTAGGCACGGGGGAACCTTTAATTATATGGCCCACAGTTGAGGATATCAGATGTTCTCTAGAGGGTTATGCAGCTGGGAGCTGCGTTCCAAGCCCTCAAAAAAATGTAGAGAAAGCATTCTTGAAGAAGTACTGGGCAAAATGGAAAGCAAGCCACACCGGTCGTTGTCGTGCAATTCCTCATATAAAGACATTTACTCGTTATAATGGTCAAAACCTTGCATGGTTCTTGCTAACTTCAGCAAACCTCAGTAAAGCTGCATGGGGAGCCCTTCAAAAGAACAATACACAACTGATGATCCGTTCATATGAGCTTGGGGTGCTGTTTTTACCATCCACGACAAAACATGCTCATGCATTTTCATGTGCTAGAAATGGGAGCGCATCAGAGGATAATTGTGGGTCCTCTATGAGAACTCCAGAAGGAAAAAGAACAAAGCTTGTAACACTGGCTTCGGGGCATAGCAAGAAAATGAATTTTCCGGAAGTGATTACTTTACCTGTGCCATATGAACTTCCTCCACAACGTTACTCTTCAGAAGATGTACCTTGGTCTTGGGATAGACAGTATAAGAAGAGGGATGTTCTTGGTCAAGTTTGGCCTTGAAGATTTCAGTTGTATTTTCTTTCGTTGATTTTCAAGACAAATTACAACTTGATGCATCATCATCTGCTAACACCATTGGGTGACACTGATTTTGTTGCTGGTAATTACTCCAAGTTTCATAGGAGTCGTTGAAACTGGCCTCATGGAGACCGGTCTCTAAGAGTCTAGGACCAGGCCTGTGAAGTTCGCTCGGTCCGAATTGCAGACATAAAAATATTATTTTAACTTATATGAAATGTTATATTCTAGCTATGAGAAATAAAACTTCAAGGTAAAAACAAGTTTAGATATTCATTGTATGATAATAAATATAAAAACCAGTTTATAATAATATTCGTGCTTTTAATTTTGTAAAAAAAA
>Elephantopus_transcriptome_node_32091-AT5G15300
ATGGAATTGATGATCAGAAGGCAAACGAACGACAAACTCCCCAATTTCCATCAACGTTCAACCTTATGGCGGAAGTGCACCAATTTCAGAAAACTCAGACAAATCCACGCTTCTATGATCATCCATGGCTTTAACACTAATACATTTAACCTCAGAGAACTTATTTACGTCACAGCTTTGGTTATACCTTCTGGAATTAGTTATGCACACCAAGTGTTCGTTCATATTACCCAACCAGACCGCTTCATGTGGAACACCATGCTTAGAGGTTCAGCTCAAAGCCCGAATCCAGCTAAGACCATTTCTCTGTATACCCAGATGGAAAAACAGGACATTCGGCCTGATCGTTACACATTTCCATTTGTGCTCAAGGCTTGTACGAAGCTTTCTTGGGCTAATGTGGGTTGTGCTGTTCATGGAAAGATTATTAAACATGGGTTTGAACAGAATACGTTTGCGAAGAATACACTTATCTATTTCCATGCTAATGTTGGAGACATAGAGATTGCCGGTGCTTTATTTGACTCTTCGGCTGCAAAGGAAGTTGTTGCATGGTCTGCTTTAACAGCCGGGTACGCAAGGAGAGGGAACTTGGGTATGGCACGGAAGGTGTTTGATGAAATGCCTGAGAAAGATTTGATTTCATGGAATGTGATGATTACAGGGTATGCAAAGCAAGGGGAAATGGAGAGTGCGAGGGTTTTGTTTGACCAGGTGCCAAAGAGGGATGTGGTTACATGGAATGCAATCATTGCAGGCTACGTGAACAGTGGGTTTCATGCACAGGCATTGGAGATGTTCAAAGAGATGACAAGTGTAGGAGAACAACCTGATGAGGTGACAATGTTGTGTCTTGTGACAGCCTGCACAAATTCTGGTGATTTAGACATCGGAGAAAAGATTCATCACTCTGCTTTGGATTTGGGTGAAGGGGAATTGAGCATTTTACTCGGAAATGCACTTATAGACATGTATGCGAAGTGTGGGAGTATCGATAAAGCAATCAAGATTTTCAACGGTATGAAGGAAAAGGTGGTAACAACTTGGAACTCGATTATTGGTGGTTTGGCCTTCCATGGTCACTCTGAGGATGCAATTTGTATCTTCAAACAGATGCGTAGGTTGAAAATAAGACCAAATGATATTACTTTTGTTGGGGTGTTGGTTGCGTGCAGTCATTGTGGAAAAGTTCAAGAGGGGCGTGAATATTTCCGCCTCATGAAAGACGAGTATCATATTGAGCCAAACATAAGACACTATGGGTGCATGGTTGATCTTCTTGGTCGTGCAGGACTGTTAACCGAAGCATTCAAATTTATTGAAAAAATGGAGATTAAACCAAATGCTATCATCTGGAGAACGTTGCTCGGATCATGTAGAGTTCATAACAACGTTGAGTTGGGTAGGCATGCAAACGAGCAATTACTCAAATTACGATGGTGTGAAAGCGGTGACTATGTACTTCTCTCCAACATATACGCCTCACAAGGCGAGTTTGATGGCGCTGAGAGGATGAGGAAGGTGATGGATGATAAAGGAGTACGGAAAGAGGCCGCGAGTAGCCTAGTTGATGCTGATGAAGAAACACTCATGCATTTCTTGTTCAAC
>Cyclolepsis_TRINITY_DN12348_c0_g1_i2-AT5G15300
GATGATCAGAAGGCAAACCAGCGACAAGATTCCCAACTTCCACCAACGTTCAACCTTATGGCGCAAATGCACCACTTTCAGAAAACTCAGACAAATCCACGCTTCTATGATCATCAATGGCTTCAACACCAGCCGTTTTAACCTCAGAGAGCTTATTTACGTCTCGGCTTTGGTTATACCTTCCGGCATTAGTTATGCACATCAAGTGTTCGATCATATTACCCAACCAGACCTCTTTATGTGGAACACCATGCTTAGAGGCTCAGCTCAAAGCCCCAACCCAGCTAAGGCCGTTTCTCTTTATACCCAGATGGATAAAAGGGACATCTGTCCTGATCGTTACACGTTTCCGTTTGTGCTCAAGGCCTGCGCTAGGCTTTCTTGGGCTAACGTGGGTTGTGCTGTTCATGGGAAGATTATGAAACACGGATTTGAACAGAATACTTTTGCGAAGAACACGCTTATCTATTTTCATGCTAATGTCGGAGACATAGAGATTGCGAGTTTGTTATTTGATTCTTCGGCTACAACCCAAGTTGTTGCGTGGTCAGCTTTGACGGCTGGGTATGCCAGGAGAGGGAACTTGAGTATGGCAAGGAAGATGTTTGATGAAATGCCGGAGAAAGATTTGATTTCTTGGAATGTGATGATTACAGGGTATGCAAAGAGAGGAGAGATGGAGAGTGCCAGGGTTTTGTTTGATCAGGTGCCAAAGCGGGATGTTGTGACGTGGAATGCAATGATAGCTGGCTATGTGAACTGTGGGTTGCACGAGCAGGCATTGGAGATGTTTGAAGAGATGACAAGTTTGGGAGAACAACCCGATGAGGTGACAATGTTGAGTCTCGTCACAGCCTGCACAGATTCCGGGGCTTTAAATGTTGGTGAGAAGATCCATCGTTCTGTTTTGGATTTGGGTGGAGGGGAGTTAAGCATTTTACTTGGAAATGCACTTATAGATATGTATGCAAAGTGTGGGAGCATTGATAAAGCATTCAAGATTTTCCATGGTATGAAGGAAAAGGTCGTAACAACTTGGAACTCCATAATTGGAGGTTTAGCCTTCCATGGTCACTCTGAGGAAGCCATTCGCATCTTCAAAGAGATGTGTAGAATGAAAATTAGGCCGAATGATATTAGTTTTGTTGGGGTGTTGGTTGGTTGCAGTCATGCTGGCAAAGTTCAAGAGGGGCGTGAATATTTCAGTCTCATGAGAGACGGGTACAACATTGAGCCAAATATAAGGCATTACGGGTGCATGGTGGATCTTCTTGGACGTGCAGGACTGTTAGACGAAGCATTTCAACTTGTAGACAAAATGGAGATCAAACCCAATGCTATCATCTGGAGGACTTTGCTAGGATCATGTAGAGTTCATAACAATGTTGAGTTGGGTAGGCGTGCGAATGAGCAATTGCTCAAATTAAGATGGGGTGAAAGTGGCGACTATGTATTGCTCTCCAACATATATGCTTCACAAGGCGAGTGGGATGGCGCTGAACGGTTGAGGAAGGTGATGGATGATAAAGGGGTGTTGAAGGAACCAGCAAGTAGCTTAGTTGATGCCGATGACAAAACTCTCATGCAATACTTGTTCGACTTGAAACCACAAACTAAAGTGGAGAAGAAACGTGGTTTGATATGCTAAGCCAAGAGGAACTTGAGTTGACTTTCTCTCAGGTCAATTGAATTGAaagaaaaacaagaagaagatgatgaacgaaaagaTG
>Hecastocleis_TRINITY_DN24012_c0_g1_i1-AT5G15300
GAACATAATACTTTTGCGAAGAATACAATTATATATTTTCATGCTAATGTCGGAGATATAGAGATTGCGAGTGCGTTGTTTGATTTTTCAGCCACAACCCAAGTTGTCGCCTGGTCAGCTTTGACGGCTGGGTATGCGAGGAGAGGGAATTTGGCAATGGCACGGAAGATGTTTGATGAAATGCCGGAGAAAGATCTGATTTCTTGGAATGTGATGATTACGGGGTATGCAAAGAGAGGAGAGATGAACAGTGCCAGGGATTTGTTTGATCAGGTGCCGAAGCGGGATGTTGTGACATGGAATGCAATGATAGCAGGCTATGTGAACTCTGGCCTGCACAAGCAGGCATTAAAGATGTTCGAAGAGATGACAAGTTTGGGAGAACAACCCGATGAAGTGACAATGTTGAGTCTCGTGACAGCCTGCACAGATTCTGGGGATTTAGATGTCGGCGAGAAGATCCATCGTTCTGTTTTGGCTTTAGGTGGAGGAGAGTTGAGCATTTTACTTGGAAATGCAATTATAGATATGTACGCAAAGTGTGGGAGCATCGATAAAGCACTGAAGATTTTCCACTGTATGAGGGAGAAGCTCGTTACAACCTGGAACTCCATAATTGGAGGTTTAGCCTTCCATGGTCACTCCGAGGAAGCCATTCGTATCTTCAAAGAGATGCTAAGAATGAAAATTAGGCCAAATGATATCAGTTTTATTGGGGTGTTAGTTGCTTGCAGTCATGCCGGGCGAGTTCAAGAAGGGCGTGAATATTTCAATCTCATGAGAGACGGATACAATATTGAGCCAAACATACGACATTATGGGTGCATGGTGGATCTTCTTGGACGTGCAGGACTGTTAACCGAAGCATTTGAATTTGTAGACAAAATGGAGATCAAACCAAATGCCATCATCTGGAGGACTTTGCTCGGATCATGTAGAGTTCACAACAACGTTGAATTGGGCAGGCGTGCAAATGAGCAATTGCTCAAATTAAGATGGGGTGAAAGCGGCGATTATGTTCTACTCTCCAACATATATGCTTCACAAGGCGAGTGGAATGGTGCCGAGAGGTTGAGGAAGGTGATGGATGATAAAGGAGTGCACAAAGAGCGAGCAAGTAGCTTGGTTGACGCAGATGAAGAAACTCTCATGGATTTCTTGTTCGACTCAAAACCTCAAAGAAAATTAGACAAGAAGCGTGCAGAA
>Hyalis_TRINITY_DN6675_c0_g1_i2-AT5G15300
ATTCATGATCAGAAGGCAAACGAACGACAAGATCCCCAACTTCCACCAACGGTCAAAATTATGGCGCAATTGCACTACGTTCAGAAAATTGAAGCAAATCCACGCTTCCATGATCATCAATGGCTTCAACGGGAGCCGCTTCAACCTTAGAGAACTTATTTACGTCTCTGCGTTGGTGATACCTTCCGGCATTAGTTATGCACATCAGGTGTTCGCTCATATTACCCAACCAGACCTCTTCATGTGGAACACCATGCTTAGAGGCTCAGCTCAAAGCCCCAACCCAGTTAAGGCCATTTCTCTTTATATCCAGATGGAAAAACGGGACATTCTGCCTGATCGTTACACGTTTCCGTTTGTGCTCAAGGCCTGCACGAAGCTTTCTTGGGTCAGTGTGGGTAGTGCTGTTCATGGTAAGATTACGAAACATGGATTTGAACAGAATACGTTCGCGAAGAATACTCTTATCTATTTTCATGCTAATGTTGGAGATATAGAGATTGCGAGTGCGCTATTTGATTCTTCGGCGACGACCCAGGTTGTGGCCTGGTCAGCTTTGACGGCTGGGTATGCGAGGAGAGGGAACTTGACTATGGCAAGGAAGGTGTTTGATGAAATGCCAGAGAAAGATTTGATTTCTTGGAATGTGATGATTACGGGGTATGCAAAGAGGGGAGACATGGAGAACGCCAGGGTCTTGTTTGATCAGGTGCCAAAGCGCGATGTTGTGACATGGAATGCAATGATTGCAGGCTATGTGAACGGTGGGTTGCACAAGCAGGCATTGGAAATGTTTGAAGAGATGACAAGTTTGGGGGAACAACCCGATGAGGTAACCATGTTGAGTCTCGTGACAGCTTGCACAGATTCTGGGGCTTTAGATGTTGGTGAGAAGATACATCGTTCTGTTTTGGATTTGGGTGGAGGTGAGTTGAGCATTTTACTTGGAAATGCACTTATAGATATGTATGCTAAGTGTGGGAGCATCAATAAAGCATTCAAGATTTTCCACAGTATGAAAGAGAAAGTCATAACCACCTGGAACTCCATAGTTGGAGGTTTAGCATTCCATGGTCACTCCGAGGAAGCCATTCGTATATTCAAAGTGATGCTTCGAATGAAAATTAGGCCAAATGACATTAGTTTTGTCGGGGTGCTAGTTGCTTGCAGTCATGCTGGAAGAGTTCAAGAGGGGCGTGAGTATTTCCGTCTCATGAGAGACGAGTACAATATCGAGCCAAACATAAGGCATTATGGGTGCATGGTGGATCTTCTTGGGCGTGCAGGACTGTTAAACGAAGCGTTTCAATTTGTAGAGAAAATGGAGATCAAACCCAATGCCATCATCTGGAGGACTTTGCTTGGAGCATGTAGAGTTCATAACAACGTTGAGTTGGGTCGGCATGCCAATGAGCAATTACTAAAACTAAGATGGGGTGAGAGCGGTGACTATGTATTACTCTCAAACATATACGCTTCACAAGGCGAGTGGGTTGGCGCTGAACGACTGAGGAAGGTAATGGATGATAAAGGTGTCTGGAAAGAGCCTGCAAGCAGCTTAGTTGACGCAGATGACAGTCGTCTCATGCGTTTCTTGTTCGACTCGAGAGCTCAAACGGATGTCAACAAGAACCGTGGTTTGATACACTAAGCAAAGGAGGAGTTGACTTTTCAATTgaagaagagaaagaagaagaagaagatgatgaatgaaaagatgaaAGCTTTGATGATTGGAGTTGTGGGTGCAGGAATCACACTTTCTGCATATTCACAAACATACATGACTCCCACTCAATGTAtcggcctcggcctcgtcgtcctcatcgtcggcctTTTTGTCGGTGAGGGTCTCCTCCCTCTCTAACTTACCCTTTTCGTCCTTCATCATATACACACGAGTTTAGATCCTCCATGGATCTGGAGGATTTAAACAAGAAGATGAACCCACATCTCTCGGTCGATAGCGATCTGGATCCATCTTCTTAATTATCTTTTTGCTTTTCTTTAAAGTTACTTTTAAAAGTTGTAATCTTGATCGTGATATCAAGACCCCTAAAATATGTAATCTTGATAGTGGTACTTTTTTGCTTTGAATGTTTCGAATTTTGAATATGTAATTTGAGTAGAATCAAGAAATGATAAACTGGAATTATTTGTGAAACTAAGT
>Stifftia_TRINITY_DN35838_c0_g1_i1-AT5G15300
GAACGACAAGATCCCCAATTTCCACCAACGTTCAACCTTATGGCGCAAATGCACCACCTTCAGAAAGCTTAGGCAAATCCATGCTTCCATGATCATCAATGGCTTCAACACGAGCCGTTTTAACCTAAGAGAGCTTATATATGTATCTGCTTTGGTTGTACCTTCCGGCATTGGTTATGCACATCAAGTGTTCGCTCATATCACCCAACCAGACCTCTTTATGTGGAACACCATGCTTAGAGGCTCAGCTCAAAGCCCCAACCCAGTTAAGGCCGTTTCTCTTTATGCCCAGATGGAAAAACGGGACATTCGGCCTGATCGTTACACGTTTCCGTTTGTGCTCAAGGCCTGCACTAAGCTTTCTTGGGTTAATGTGGGTTGTGCTGTTCATGGTAAGATTATGAAACATGGGTTTGAACAGAATACATTTGCAAAGAATACGCTTATCTATTTTCATGCTAATGTTGGAGATATAGGGATTGCGAGTGGGCTATTTGATTCTTCGGCTACAAACCAGGTTGTCGCCTGGTCAGCTTTGACGGCTGGGTATGCGAGGAGAGGGAACTTGGGTATGGCAAGGAAGGTGTTTGATGAAATGCCGGAGAAAGATTTGATTTCTTGGAATGTGATGATTACTGGATATGCGAAGAGAGGAGAGATGGAGAGTGCCAGGGTTTTGTTTGATCAGGTGCCAAAGCGAGATGTTGTGACATGGAACTCAATGATAGCAGGCTATGTGAACTGTGGGTTGCACGAGCAGGCTTTGGAGATGTTTGAGGAGATGACAAGTTTGGGAGAACAACCTGATGAGGTGACAATGTTGAGTCTCGTGACGGCCTGCACAGATTCTGGTGCCTTAGATGTCGGTGAGAAGATACATCGTTCTGTTTTGGATTGGGGTGGAGGGGAGCTAAGCATTTTGCTCGGAAATGCACTTATAGATATGTATGCAAAGTGTGGGAGCATCGATGAAGCATTTAAGATTTTCCACGGAATGAGGGAAAAGGTCGTAACAACTTGGAACTCCATTATTGGAGGTTTAGCATTCCATGGTCACTCTGAGGAAGCCATTCGTGTCTTCAAAGAGATGCGTAGAATGAAAATTAGGCCAAATGATATTAGTTTTGTCGGGGTGTTAGTTGCTTGCAGTCATGCTGGGAGAGTTCAAGAGGGGCGTGAATATTTCAGTCTCATGAGAGACGAGTACAATATTGAGCCAAATATAAGGCATTGCGGGTGTATGGCGGATCTTCTTGGACGTGCAGGACTGTTAAACGAAGCATTTCAATTTGTAGACAAAATGGATATCAAACCCAATGCTATCATCTGGAGGACTTTGCTTGGAGCATGTAGAGTTCATAACAACGTTGGGTTGGGTAGGCGTGCGAATGAGCAATTACTAAAACTAAGATGTGGTGAAAGTGGGGACTATGTGCTACTCTCGAACATATATGCTTCACAAGGCGAGTGGAATGGCGCTGAACGGTTGAGGAAGGTGATGGATGATAAAGGGGTGTGGAAAGAGCCAGCAAGTAGCTTAGTTGATGCAGATGACAAAACTCTCATGCATTTCTTGTTCGAATCGAAAGCTCAAATAGATGTCAACAAAAGCGTGGTTTGATGCGCTAAGCGAAAGCGGTAACGAGTTCCTCCTTGCTATACTTGCAGGGTGTTGTGTACTTGATCGTAATCATTTGTTGTCAACATTACGAATATGAATCATTTGTTTTATCGGTAACTTACATGATTCATC
>Bidens_YL_Trinity_TRINITY_DN13297_c0_g1_i1-AT5G15300
TGCTAAAACCGTTTCGTTGTTTACCCGGATGGAGAAACAAGGTGTTCGCCCCGATCGGTACACGTTTCCGTTTGTCCTCAAGGCCTGCACTAAGCTTTCTTGGGCTAATGTGGGCTGTGCTGTTCATGGGAAGATTACGAAACACGGGCTTGAACAAAACACGTTTTCGAAGAATACCCTTATTTATTTTCATGCCAATGTGGGAGATATAGATATCGCGAGCGTCTTATTTGAATGTTCGGATAAAACCCAAGTTGTTGCCTGGTCGGCGTTGACGGCCGGGTATGCGAGAAGAGGGGATTTGGGTATGGCGCGAAAGGTGTTTGATGAAATGCCTGAGAGAGATTTGATTTCGTGGAATGTGATGATTACAGGGTATGCGAAGAGAGGGGATATGGAAAGTGCTAGGGAGTTGTTTGATCAAGTGCCGAAGCGAGATATCGTTACATGGAATGCGATGATAGCCGGTTACGTGAACCATGGTTTACACGCAGAGGCGTTGAAGATGTTTGAAGAGATGAAAGATTTGGGAGAACAACCCGATGAGGTAACAATGTTGAGCCTCGTGACGGCTTGCACGGATTCAGGGGATTTAGACGTCGGTGAGAAGATTCATCGTTCGGTTTTGGATTTAGGTGGAGGAGAATTAAGCATTTTACTCGGTAACGCACTTATAGATATGTATGCAAAGTGTGGAAATATTGACAAAGCTTTAAATATATTCAAAAGTATGAAAGAAAAAGTGGTGACAACATGGAACTCGATAATTGGAGGTTTAGCGTTTCATGGTCACTCTGAGGAAGCCATTAATATCTTCAACGAGATGTGTAGATTAAAGTTAAAACCAAATGATATTAGTTTTGTCGGGGTGTTGGTTGCGTGCAGTCACGCAGGGAGAGTTGAAGAGGGTCGGGGGTATTTCCGTCTCATGAGGGAAAAATATAATATTGATCCGAACATAAGGCATTATGGGTGCATGGTTGATCTTCTTGGTCGTGCAGGGCTTTTAAAAGAGGCTTTTGAATTTGTAGACAAAATGGAGATGAAACCGAATGCTATTATTTGGAGGACTTTACTTGGATCGTGTACGATTCATAATAATGTTGAGTTGGGTAGGCGTGCAAACGAGGAGTTGGTTAAGTTAAGGTGGGGTGAAAGCGGTGATTATGTGTTGCTTTCAAATATATATGCTTCACAAGGCGAGTGGCTTGGTGCTCAGAGTGTGAGGAAGGTGATGGATGATAAAGGAGTGAGGAAAGAGGCTGCAAGTAGTTTGGTTGATGCTGATGAAGAATCTCTTATGCATTTCTTGTTTGACTCGAAAAGTGAATGTCAAACAAAAGTCAACAAGAAGGCTGGTTTGATCCGCTAACGAAACACGCAACGATATTTTATGTGGACTTGATTTGGATCCGTTTCGGTTATCTTTTTGTATTTCTTGAAGCTGTAATGCAGATGATGGATCAAGAATACTAACAATGTACTCTGCTGGTATGTTTATTAATATTTATGGGATAGGTGATGGATAAGTTATGTTTTTGATGTGATCAGCG
>AT5G15300-AT5G15300
ATGATCAGGAGACAAACAAACGACCGAACCACCAATCGCCGTCGTCCGAAACTATGGCAAAACTGCAAAAATATCCGAACTTTGAAGCAAATTCATGCTTCTATGGTTGTTAATGGACTCATGTCTAATCTTTCTGTTGTTGGTGAGCTAATTTACTCAGCTTCTTTGTCGGTTCCTGGTGCGCTTAAGTATGCACACAAGTTGTTCGACGAAATTCCTAAACCAGACGTATCTATTTGTAACCATGTTTTGCGTGGCTCTGCTCAGAGCATGAAACCTGAAAAAACGGTTTCTTTGTATACTGAGATGGAGAAACGAGGTGTGTCGCCTGATAGGTATACGTTTACGTTTGTTCTCAAGGCGTGTTCGAAGCTTGAGTGGAGAAGTAATGGTTTTGCGTTTCATGGGAAAGTGGTGAGACATGGGTTTGTGTTGAATGAGTATGTTAAGAATGCTTTGATCCTTTTTCATGCTAATTGTGGAGATTTGGGAATTGCAAGTGAGCTTTTTGATGATTCTGCGAAAGCTCATAAGGTTGCTTGGTCTTCTATGACTTCTGGGTATGCTAAGAGAGGGAAGATTGATGAGGCGATGAGGCTTTTTGATGAAATGCCTTACAAAGATCAGGTAGCTTGGAATGTGATGATTACTGGTTGTTTGAAATGTAAGGAGATGGATTCAGCAAGAGAGCTCTTTGATAGGTTTACAGAGAAAGATGTTGTTACTTGGAATGCGATGATCTCTGGATATGTAAATTGCGGGTACCCTAAAGAAGCGCTAGGTATATTCAAGGAGATGAGGGATGCTGGTGAACACCCAGATGTTGTGACAATACTGAGTTTGTTATCTGCTTGTGCAGTCTTAGGAGATTTGGAAACTGGGAAGAGACTTCATATCTATATCTTGGAAACGGCTTCTGTTTCGAGTTCCATATATGTGGGCACTCCTATTTGGAATGCTCTAATTGACATGTATGCAAAGTGTGGAAGCATAGATAGAGCAATTGAAGTGTTCAGAGGAGTGAAAGATCGGGACTTGTCAACATGGAATACTTTGATAGTTGGTTTGGCTTTGCATCATGCAGAGGGATCAATTGAAATGTTCGAAGAAATGCAAAGATTGAAAGTCTGGCCAAATGAGGTGACTTTCATTGGAGTTATATTAGCTTGCAGCCATTCGGGGAGAGTTGATGAAGGGCGTAAGTATTTCAGCCTTATGAGGGATATGTATAATATTGAACCAAACATAAAGCATTATGGTTGTATGGTAGACATGTTGGGACGAGCAGGGCAATTAGAGGAAGCATTCATGTTTGTGGAGTCTATGAAGATTGAGCCTAACGCTATTGTATGGCGAACGCTATTAGGTGCATGTAAGATTTATGGGAATGTCGAGTTAGGGAAGTATGCAAATGAGAAACTGCTCAGTATGAGAAAGGACGAGAGTGGTGATTATGTGTTGCTATCCAACATATATGCTTCCACAGGTCAGTGGGACGGGGTGCAGAAAGTAAGGAAGATGTTTGATGATACAAGAGTGAAAAAACCGACTGGCGTTAGCTTGATCGAGGAAGATGACGACAAATTGATGATGAGATATTTACTTTCGTCAGAACCTGAGTCAAGATCAAGAGGTCGGATTAATTAA
>Conyza_canadensis_TRINITY_DN7570_c0_g1_i1-AT5G15680
CTTCATTGGTAGATTTACGTGGTCTCCTTCTCGACTTAGTTGCACAACTCCTTGGTGCTCTATCACGTATCAGGTTTAGTTCTGTAACGGAGCGGTTTTTCATGGAGCTCAACACTCGTCGAATTGATACTAGTGGTGCTCGAAGTGAAACACTGAGTATCATTAATGGGATGCGCTACCTAAAGCTAGGGGTGAAGACGGAGGGTGGTCTAAACGCATCGGCTTCCTTTGTGGCAAAAGCCAATCCTCTTAACCGTGCTCCACATAAACGAAAGAGTGAACTTCATCATGCACTTTGCAATATGCTGTCAAACATTTTAGCACCACTTGCAGAGGGCGGTAAAGGTAACTGGCCACCTCCTGATGTTGACCCTGCTCTCACTCTTTGGTATGAAGCTGTTGCAAGGATAAGAGTGCAACTTATGCATTGGACGGATAAGCAGAGCAAACATATAGCTGTTGCTTATCCTTTGGTGACCTTGCTTCTCTGTCTTGGTGATCCTGTCGTTTTTCTCAATAACTTCGGTCCTCATATGGAGCAACTGTACAAGCATCTTAGGGACAAGAACAACCGGTTCATGGCTCTGGACTGTCTTCACCGTGTTTTAAGGTTTTATCTAAGTGTACATGGGAATTCCCAACCACCAAATCGTGTATGGGATTACCTCGACAGTGTGACAGCACAACTTCTATCAATCCTCAAAAAAGGGATGCTTACACAGGATGTGCAACACGATAAAGTAGTTGAATTTTGTGTCACTATTGCTGAACATAACCTTGATTTTTCTATGAACCATGTGATCTTGGAGTTATTAAAGCAAGATAGTCCGAGTGAAGCAAAAGTTATTGGCCTTCGTGCTTTACTTGCCATCGCGATGTCTCCTACAAGCCAACACGTGGGCTTGGAAATTCTTCATGCTCATGACATAGGCCATTATGTTCCAAAAGTCAAAGCTGCAATTGAGTCTATTTTGAGGTCATGCAATCGAGCTTATAGTCAAGCTCTTCTCACTTCGTCAAAGACAACTATAGATGCTGTTACCAAGGAAAAATCACAAGGATATTTATTTCGTTCGGTTCTAAAGTGCATACCCTACCTGATCGAAGAAGTTGGTAGAACCGATAAGATCACTGAAATAATTCCGCAACATGGAATAAGTATCGATCCTGGTGTTCGTGAAGAAGCAGTGCAAGTATTGAATCGAATTGTGAGATTTCTTCCCCACCGCCGATTTGCTGTTATGAGAGGTATGGCGAATTTCATCTTACGGTTACCAGATGAATTCCCTCTTCTCATCCAGACATCACTGGGTCGCCTTTTGGAACTCCTGCGATTCTGGAGAGCTTGTCTCTCTGATGACAACGTAGAAAATGATGTTTCGGATACAAAGAATGTGCAGAAAAAGCAAGGGTTTAAGAGGTCTTCATTCCATCAAGGAGAACCAATAGAATACCGTGCTTCTGAGATTGATGCAGTTGGTCTTATTTTTCTTAGCTCTGCTGATAGTCAGATCAGGCACACAGCATTAGAGTTGCTACGGTGTGTGCGGTCTCTACGCAATGATATACGTAACCTCTCATTATATGAAAGATCAGATCTTCTAAAAGATGAAGCCGAACCGATTTTTATAATCGATGTTCTGGAAGAGAATGGGGATGATATTGTTCAAAGCTGCTATTGGGATTCTGGCCGTCCATTTGATCTGAGACGAGAATCTGATATAGTACCTCATGATGCAACACTACAGTCTATTCTTTTTGAAAGCCCTGACAAGAACAGATGGGCTCGGTGTCTTAGTGAGCTTGTCAAGTATGCGGCGGTGCTCTGCCCACAGTCTGTTCAGGAAGCAAAGATGGAGATTATTCAGCGTCTTTCACACATTACACCTGTTGAATTGGGGGGAAAAGCTCATCAATTTCAGGAAGCTGACAGCAAACTAGATCAGTGGCTGATGTATGCTATGTTTGCTTGCTCATGTCCACCTGGCAGAGAAGGAGCTGGTGCAGCAACAACAAGGGATCTTTTCCATCTAATTTTCCCATCACTTAAATCTGGTTCTGAAGCACATGTTCATGCAGCAACTATGGCTCTTGGGCACTCGCATTTGGAAGTGTGTGAAATTATGTTCAGTGAGCTTGCATCTTTTATGGATGAGATTTCCATGGAAACGGATGGGAAACCAAAATGGAAGAGTCAAAAGCCCCGCCGTGAAGAACTACGAATCCGCATTGCAAATATATACAGGACAGTTGCTGAAAACATATGGCCCGGCATGCTAAGTCGCAAGCCAGTTTTCCGCCTTCATTATTTGAAGTATATTGATGAAACAACCAGATTAATCTCGAGTTCGCCCCTTGAACTCTTTCAAGAAATGCAACCTCTTCGTTATTCGCTTGCATGTGTGTTAAGATCATTGGCTCCTGAGTTTGTGGAATCAAAATCGGAAAAGTTTGACCCTAAGACCAGAAAACGGCTGTTTGATCTTCTTTTATCCTGGTGTGATGAGTCTGGTAGTACATGGAGTCAGGATAGTGCAAGTGATTACCGACGTGAAGTTGAACGGTACAAATCTAGTCAGCATGCTCGGTCAAAAGATTCCATTGACAAAATTTCATTTGATAAAGAAGTGACTGAACAAGTTGAGGCCATCCAATGGGCTTCCATGAATGCTATGGCTTCATTATTATATGGGCCGTGCTTTGATGACAATGCAAGAAAAATGAGTGGTCGGGTTATATTGTGGATCAACAGTCTCTTCATTGAGCCTGCACCCCGTGCTCCATTTGGTTATTCACCTGTAGACCCGAGAACCCCATCTTATTCTAAATACACAGGAGAAGGTGGTCGAGGAGCTACTGGACGTGATAGGAACCGAGGTGGTCACCTTCGTGTTTCCCTCGCTAAAATGGCTTTGAAGAATTTGCTACTTACAAATCTAGACTTGGTCCCTGCTTGCATTGACCAGTGCTACTATTCTGATGCTGCTATAGCAGATGGCTACTTTAGCGTATTGGCAGAGGTCTACATGCGCCAAGAAATACCTAAATGTGAAATTCAGAGACTTCTAAGTTTAATCCTCTACAAAGTGGTAGACCCATCTAGACAGATTCGTGATGATGCCCTACAGATGCTCGAGACACTATCGGTCCGTGAATGGGCTGAAGATAGAATTGAGGGGTCTGGTAGTTATCGGGCAGCAGTTGTCGGCAATCTTCCTGACTCTTATCAACAATTCCAATACAAATTGTCGTGTAAACTTGCCAAAGATCATCCTGAGCTAAGTCAGCTTCTTTGTGAGGAAATCATGCAGAGACAACTTGATGCCGTTGATATAATCGCTCAGCATCAGGTTCTAACATGCATGGCTCCATGGATCGAGAACCTTAATTTCTGGAAACTGAAAGACTCGGGGTGGAGTGAACGGTTATTAAAGAGTCTTTATTATGTGACAATGCGGCATGGTGATCAGTTTCCAGATGAAATCGAGAAGCTTTGGAGTACTATTGCCAGTAAGGCCCGTAATATACGTCCAGTTTTGGACTTTTTGATCACTAAAGGTATCGAAGATTGTGATTCGAATGCTTCTGCTGAAATAAGTGGCGCCTTTGCAACATATTTCTCAGTTGCTAAGCGAGTGAGCTTGTATCTAGCTCGGATATGCCCCCAGGGGACCATTGATCACCTGGTCTATCAACTGGCTCAACGTATGCTTGAGGATAGCATGGAACCACTCAGACCAACTGCTAACAAAGGTGAACCCAATGGTAACTACGTCTTGGAATTTTCACAAAATTCAGCTGTGGCCCAAATTGCTGCCGTCTTGGATAACCAGCCTCATATGTCACCTTTACTGGTTCGAGGATCTCTTGATGGTCCATTGCGGAATACAAGCGGAAGCTTAAGCTGGAGAACTGCTGGTGTAGGTGGGCGGAGTGCTTCGGGTCCATTGATTCCAATGGCTCCTGAAATGAATGTGGTTCCTGTAAACGCTACTAGGTCTGGTCAACTCCTTCCAACTTTAGTTAACATCTCAGGGCCGTTAATGGGGGTCCGGAGCTCGACCGGAAGTATGAGAAGCCGGCATATGTCTCGGGATAGTGGTGATTATCTCATAGACACCCCAAATTCTGAAATTGACGGCCTTCACCCTGCTGGTGGTGCCCATGGTGTCAATGCTAAAGAACTTCACTCGGCCCTGCAAGGGCATCAACATTCACTAACCCATGCTGATATAGCATTGATTTTACTGGCGGAAATTGCTTATGAGAATGATGAAGATTTCCGGGAGCACTTACCATTACTTTTTCATGTCACATTTGTATCCATGGATAGTTCGGAAGACATTGTGTTGGAACACTGCCAGCACTTGCTTGTTAATTTACTATATTCTCTTGCGGGACGCCATTTGGAGCTTTATGATGTTGAAAATAGTGACGGTGAAAACAAACAGCAGGTTGTAAGTTTAATCAAATATGTCCAGTCGAAACGTGGGAGCATGATGTGGGAAAATGAGGATCCAACACTTGTCAAAATCGAGCTCCCTAGTGCAGCACTGCTATCCGCACTTGTGCAGAGTATGGTGGATGCTATCTTCTTCCAAGGTGACCTTAGAGAGACATGGGGAGCAGAAGCACTAAAGTGGGCCATGGAGTGCACATCGAGACACCTCTCATGCCGGTCCCACCAAATCTACCGTGCCTTGCGTCCCCGTGTCACTAATGATGCTTGTGTGTCCCTACTCAGATGCCTCCATAGATGCTTAGCAAATCCAGTACCTTCGGTTTTAGGTTTCGTTATGGAGATTCTCTTAACATTGCAAGTTATGGTGGAAAATATGGAGCCTGAGAAGGTGATTTTGTACCCTCAGCTTTTCTGGGGATGTGTAGCTATGATGCATACCGATTTTGTTCACGTTTATTGTCAGGTACTCGAGTTGTTTGCTCGTGTCATTGACCGTTTATCATTTCGAGACCGAACGACTGAAAACGTCCTCCTTTCAAGCATGCCAAGAGATGAGCTTGATCATAGTGTAGCCGACACAGACTTTCAGAGAATGGAATCACAAAACACCAGTAACTCGCCATCTAGTGGGAAAGTTCCAGCTTTTGAAGGGGTGCAACCACTCGTACTCAAAGGACTCATGTCAACTGTGAGCCATGGTGTGTCAGTTGAGGTTCTCTCACGGATAACGGTCCACTCATGTGACTCAATATTTGGGGACCCAGAAACGAGACTTTTAATGCACATCATCGGTCTGCTTCCATGGCTTTGCTTACAACTAAACCAAGAAGCCGTTGGCGGTCACGGTTCACCACTCTCACACCAATACCAAAAAGCTTGTGGTGTTTCAACAAACTTAGCGATTTGGTGTCGTGCACAATCGTTAGATGAATTAGCAACGGTTTTCATGTCCTACTCACAAGGTGAAATCAAGGCAATAGACAATCTACTTGCTTGCGTGTCACCATTACTATGCAATGAGTGGCTGCCAAAACACTCGGCGTTAGCATTTGGACACCTTCTTAAGCTTCTAGAACGAGGACCCACAGAGTATCAACGGGTAATTCTTTTGATGATGAAGGCATTGCTGCAACATGCTCCCATGGATGCTGCTCAAAGCCCGCATGTGTATGCAATTGTTTCTCAATTAGTCGAAAGCACTTTATGTTGGGAGGCACTTAGTGTACTGGAGGCCCTTTTACAAAGCTGCAGTTCACTGACCGGGTCTCACAACCATGAGCCAGGATCATATGAGAACGGGCTTATTGGAACTGATGAAAAAGTACTATTTCCCCAATCATCTTTCAAGGCTCGAAGTGGACCCCTACAACAGGCCATGGGTTTGGGGTTCGGGACAGGGTCTATGTTGATTGCACAAGCAAATCTTTCCGAGTCAGGTGTTCCGCCTAGAGAGTTGGCTTTGCAAAACACACGGTTGATCCTTGGGCGGGTGCTCGATAATTGTGCACTTGGCAGAAGAAGAGACTATAAGAGATTGGTACCCTTTGTGACCACCACTAGTAACCCA
>Emilia_TRINITY_DN11602_c0_g1_i4-AT5G15680
AAAAACGCTCAGTTACAGAACTAAATCTGATTCGTGATAGCGCTCCAAGAAGTTGTGCAACTGAGCGTTTTTTTCATGGAACTCAATACTCGGCGGATTGATACTAGTAGTGCTCGAAGTGAAACACTTAGCATCATTAATGGAATGCGCTACCTAAAGCTCGGGGTGAAAACAGAGGGTGGTCTAAACGCCTCAGCGTCCTTTGTGGCAAAAGCCAATCCTCTTAACCGTGCTCCCCATAAACGAAAGAGTGAACTTCACCATGCCCTTTGTAATATGCTATCAAACATTTTAGCACCACTTGCAGATGGTGGGAAAGGTAACTGGCCTCCTCCTGGTGTAGAACCTGCACTAAATCTCTGGTATGAAGCTGTTGCAAGAATAAGAGTCCAACTTATGCACTGGACAGATAAACAGAGCAAACATATAGCTGTTGCTTATCCGTTGGTGACCTTGCTTCTCTGTCTTGGTGATCCTGTCGTGTTTCTAAATAACTTTGGTCCTCATATAGATCAACTGTACAAGCATCTTAGGGACAAGAACAACCGGTTTATGGCTTTGGACTGTCTTCACCGTGTTTTAAGATTTTATTTGAGTGTTCACGGTAATTCCCAACCACCAAATCGTGTGTGGGATTACCTGGACAGCGTGACAGCACAACTTTTGACAATTCTCAGAAAAGGGATGCTTACACAAGATGTCCAACATGATAAAGTTGTTGAATTCTGTGTTACGATAGCCGAACATAACCTTGATTTTTCAATGAACCATGTGATCTTGGAATTACTAAAGCAAGATAGTCCAAGTGAAGCAAAGGTTATTGGCCTTCGGGCTTTACTTGCCATTGCAATGTCTCCTACAAGTAAACATGTTGGCTTGGAAATCCTTCATGCTCATGACATTGGCCATTATGTTCCAAAAGTCAAGGCTGCAATCGAGTCAATCTTGAGGTCATGCAATCGGGCTTTTAGTCAAGCTCTTCTGACTTCTTCAAAGGCAACTATAGATGCTGTTACCAAGGAAAAATCACAAGGATATCTATTTCGATCGGTTCTAAAATGCATACCTTACCTGATTGAAGAAGTTGGTAGAACTGATAAAATCACCGAAATAATCCCTCAACATGGAATAAGCATTGATCCCGGTGTTCGTGAGGAAGCGGTACAAGTTTTAAATCGGATAGTGAGATACCTTCCACACCGTCGCTTTGCAGTCATGAGAGGTATGGCAAACTTCATCCTACGGTTGCCAGATGAGTTCCCTCTTCTCATCCAAACATCCCTGGGACGTCTTTTGGAACTTCTTCGTTTCTGGAAAGCTTGCCTCTCTGATGACAACATTGAAAACGATGTTTCGGATACAAAGAAGGTACAAAAAAAGCAAGGGTTTAAAAGATCTTCGTTTCATCAAGGAGAACCAATAGAATATCGTGCTTCAGAGATTGATGCAGTAGGTCTTATCTTCCTTAGTTCTGCTGATAGTCAGATTAGACATACGGCATTGGAGTTACTTCGGTGTGTGCGGGCCTTGCGGAATGATATACGAAACCTCTCATTATATGAAAGATCACATCTCATAAAAGACGAACCCGAACCTATATTTATTATTGATGTTTTAGAAGAGAATGGGGATGACATCGTTCAAAGTTGCTATTGGGATTCTGGGCGTCCTTTTGATCTTAGAAGGGAATCTGATGTAGTACCTTCTGATGCAACATTACAGTCTATACTTTTTGAAAGCCCTGATAAGAACAGATGGGCTCGGTGTCTTAGTGAGCTAGTCAAATATGGTGCAGTTTTGTGCCCCCAGTCTGTTCAGGAAGCAAAATTGGAGGTTATTCAGCGTCTTGAACACATTACACCAGTTGAATTGGGGGGTAAGGCTCATCAGTTTCAGGAAGCAGACATCAAACTAGATCAGTGGCTGATGTATGCCATGTTTGCTTGTTCATGTCCACCTGGAAGGGAAGGAGCAGGTGCAGCAACAACACGTGATCTGTTTCATCTTATTTTCCCCTCACTAAAATCTGGTTCTGAAGCACATGTTCATGCGGCAACTATGGCTCTTGGGCACTCACATTTGGAAGTGTGTGAAATAATGTTCAGTGAGCTTGCATCTTTTATGGATGAAATTTCTTTAGAAACAGATGGAAAACCAAAATGGAAGAGTCAAAAGCCCCGCCGTGAAGATATTCGAATCCGCATTGCAAATATATACAGAACTGTTGCTGAGAATGTTTGGCCTGGTATGCTAAGCCGTAAGCCGGTTTTCCGTCTTCACTATTTAAAGTATATTGATGAAACAATGAGAGTAATCTCCAATTCGCCTCTTGAGAACTTTCAAGAAATGCAACCTCTTCGGTATTCACTTGCATGTGTATTAAGATCACTGGCTCCTGAGTTTGTGGAATCAAAATCAGAGAAATTTGACCCTAAAACCAGAAAACGACTGTTTGATCTTCTTCTCTCGTGGTGTGACGAATCTGGTAGCACATGGAATCAAGATGGTGCAGGTGATTATCGACGTGAAGTTGAACGTTACAAGGCTAGTCAGCATGCACGGTCAAAAGATTCCATAGACAAAATTACGTTCGATAAAGAATTGGCAGAACAAGTTGAGGCCATTCAGTGGGCTTCAATGAATGCTATGGCTTCCTTATTATATGGACCATGCTTTGACGACAGTGCAAGAAAAATGAGTGGTCGAGTTATATTTTGGATCAACAGTCTCTTCATTGAGCCTGCACCCCGGGCCCCATTTGGTTATTCACCCGTTGATCCAAGAACACCGTCTTATAAATACCCAGTAGAAGGTGGTCGAGGAGCTACTGGACGTGATAGGAACCGAGGTGGTCACCTTCGCGTTTCCCTTGCTAAAATGGCTTTAAAGAATCTCCTGCTTACAAATTTAGACTTGTTCCCTGCTTGCATTGACCAGTGTTACTATTCTGATGCTGCAATAGCAGATGGCTACTTCAGTGTATTGGCTGAGGTCTACATGCGCCAAGAGATACCAAAGTGTGAAATACAGAGACTTTTAAGTCTAATCCTCTACAAAGTGGTAGACCCATCAAGGCAGATTCGTGATGATGCCCTGCAAATGCTTGAGACGCTATCTGTCCGTGAATGGGCCGAAGATAAAATTGAGGGGTCAGGAAGTTATAGGGCAGCCGTTGTTGGCAATCTTCCCGATTCGTACCAACAGTTCCAATACAAACTGTCTTGTAAACTGGCAAAAGATCATCCAGAGCTAAGCCAGCTTCTTTGTGAGGAAATTATGCAGAGACAGCTGGACGCTGTTGATATAATTGCTCAACATCAGGTTCTAACATGTATGGCTCCATGGATAGAAAATCTTAATTTCTGGAAACTAAAAGACTCGGGGTGGAGTGAACGGTTATTGAAAAGTCTTTATTATGTGACATGGCGGCATGGTGATCAGTTTCCAGATGAAATCGAGAAGCTTTGGAGTACTATTGCCAGTAAGGCCCGTAATATACGCCCCGTTTTGGATTTTTTGATCACTAAAGGAATTGAAGACTGTGATTCAAATGCATCTGCTGAAATTAGTGGTGCTTTTGCTACATATTTCTCGGTTGCTAAACGTGTGAGCTTATATCTTGCACGAATATGTCCTCAGGGCACAATCGACCACTTGGTTTACCAGTTGGCTCAACGGATGCTTGAGGATAGCTTGGAACCACTTAGACCAAGTGCTAACAAGGGTGAACCCAACGGGAATTATGTGTTGGAGTTTTCTCAAAGTTCAGCAGTGGCCCAAATAGCATCGGTTTTAGACAACCAGCCTCATATGTCGCCTTTACTGGTTAGAGGATCTGTTGATGGTCCGTTACGGAATACTAGTGGAAGTTTAAGCTGGAGAACCGCGGGTGTAGGTGGGCGGAGTGCTTCAGGTCCATTGAACCCTATGGCTCCTGAGATGAATGTTGTTCCTGTGACTGCTGGGCGATCTGGCCAACTCATTCCAGCATTAGTCAACATGTCTGGGCCTTTGATGGGGGTTCGTAGTTCAACCGGAAGTATGAGAAGCCGACATGTGTCTCGAGACAGTGGGGACTACCTCATTGACACCCCGAATTCTGAAATTGACGGTCTGCATCCTGCTGGTGGGACCCATGGTGTAAACGCTAAAGAACTTCACTCGGCTCTACAAGGGCATCAACAGCATTCATTAACCCATGCTGATATAGCATTGATTCTACTTGCAGAAATTGCTTATGAAAACGATGAAGATTTCCGGGAGCATTTACCTTTACTTTTTCACGTGACGTTTGTTTCAATGGATAGCTCGGAAGACATCGTGTTGGAACATTGCCAACACTTGCTCGTTAATTTGCTGTATTCTCTTGCTGGGCGTCATTTAGAGCTTTATGATGTTGAAAATAGTGATGGTGAGAATAAGCAACAGGTTGTAAGTTTAATAAAATATGTCCAGTCGAAGCGTGGGAGCATGATGTGGGAAAACGAGGACCCTACACTACTCAAAATGGAGCTCCCTAGTGCAGCACTGTTGTCGGCACTTGTGCAAAGCATGGTGGATGCTATCTTTTTCCAGGGTGACTTAAGAGAGACGTGGGGAGCCGAGGCACTCAAGTGGGCCATGGAGTGCACATCAAGACACCTTTCTTGTAGGTCACACCAGATCTACCGTGCATTACGTCCCCGTGTGACTAACGATGCTTGTGTCTCGCTTCTCCGTTGCCTCCATAGATGCTTAGCAAATCCCGTACCTTCGGTTTTAGGGTTTGTTATGGAAATTCTTTTGACATTGCAAGTGATGGTGGAGAATATGGAGGCCGAGAAGGTGATTCTCTATCCCCAGCTTTTCTGGGGATGTGTAGCCATGATGCATACGGATTTTGTTCACGTTTATTGTCAGGTGCTCGAGCTGTTTGCTCGTGTGATTGACCGTTTATCCTTTCGTGATCGAACCACAGAAAACGTCCTCCTTTCAAGCATGCCTAGAGACGAGCTTGATCATAGTGTTGCCGACACCGACTTCCAAAGAATGGAATCACAAACCCAATCACAATCACAAAATCCTGGTTCTAGCGGGAAAGTTCCAGTTTTTGAAGGAGTGCAGCCACTCGTTCTCAAAGGACTTATGTCAACTGTGAGCCATGATGTTTCAATCGAGGTTCTCTCACGCATCACTGTCCATTCTTGTGATTCTATTTTTGGGGACTCAGAAACGAGACTTTTAATGCACATCATTGGCTTGCTTCCGTGGCTCTGTTTACAACTAAACCAAGAAGCCGTTGTCGGGCATGGTTCATCTCTTCTACACCAATACCAAAAGGCTTGTGGTGTTTCAACAAATTTGGCAATTTGGTGTCGTGCAAAGTCGTTGGATGAACTGGCGACAGTTTTCATGGCCTACTCGCACGGAGAGATCAAGACAATAGACAACCTACTTGCTTGTGTGTCACCCTTATTATGCAACGAGTGGCTGCCAAAGCACTCAGCACTAGCATTTGGCCATCTTCTTAAGCTCCTAGAACGAGGACCTGTGGAGTATCAACGGGTTATTCTCTTAATGATGAAAGCATTGCTTCAACATGCTCCAATGGATGCTGCACAAAGCCCACATATGTATGCAATCGTTTCCCAATTAGTTGAAAGCACTCTATGTTGGGAGGCACTTAGTGTACTTGAAGCCCTTTTACAAAGCTGCAGTTCACTAACCGGGACACACAACCACGATCCAGGATCATATGAGAACGGAATTGGTGGAACTGACGAAAAGGTCCTATTTCCCCAATCATCTTTCAAGGCTCGCAGTGGACCACTACAACAGGCCATGGGTTTAGGGTTTGGACCAGGGTCAATGTTTGCTGCTCAAGCTAGCCTATCCGAGTCAGGTGTTCCACCTAGAGAGTTGGCTTTGCAAAACACACGGTTGATCCTTGGACGGGTGCTTGATAATTGTGCGCTTGGGAGAAGAAGGGATTATAAAAGATTGGTACCTTTTGTGACCACCACTAGTAACCCTTGAAAACTTTATTAGTTATGTTAGCCCTTGTGTGTACATTGTTGGCTGGATGCTGTATATAATTGAACTAGAGATAGTAATTTATCAACATGTTATATGCCCATTTTGATTTAAGTTATAATTTTTACAGACTCATCTTGTTCCCTGCGACATTACTGCTGTCTTTTTTGTGTGTAATAACTAATAAGTATGTAATTTTGCC
>Erechtites_TRINITY_DN145_c1_g1_i1-AT5G15680
AGGATCATAAGTTTGATTATGAAGTGAAAACAAACAAACTGGTTAATTCAGCAGAAGCAGCAGCAGAAATTTTGGAGAAGATGAAGGCTGGAAGTGCAGCGAAGCTTATTGTTGATGCGTTGCTGCAGCGATTTCTTCCGCTTGCTAGACGTCGAATCGAAACAGCTCAAGCACAGGATGGGCAATACCTTCGGCCATCAGACCCTGCCTATGAGCAAGTATTGGATTCCTTAGCTATGGTGGCACGACACACACCTGTACCTCTTCTTGAAGCGCTTCTTCGGTGGAGAGAAACTGAATCGCCAAAAGGTGCAAATGATGCATCTACATTCCAAAGAAAGCTTGCAGTGGAGTGCATTTTTTGCTCAGCATGTATTCGCTTTGTGGAGTGTTGTCCTCAAGAAGGACTTACAGAAAAACTCTGGATTGGACTTGAAAACTTTGTGTTTGACTGGCTGATAAATGCTGACAGGGTTGTTAGTCAGGTTGAATATCCTTCATTGGTCGATTTACGTGGTCTCCTTCTTGACCTAGTTGCACAACTTCTTGGTGCGCTATCACGAATCAGATTTAGTTCCGTAACTGAGCGATTTTTCATGGAACTCAATACTCGACGGATTGATACTAGTAGTGCTCGAAGTGAAACACTCAGCATCATTAACGGAATGCGCTACCTAAAGCTCGGGGTGAAAACAGAGGGTGGTCTAAACGCCTCAGCTTCCTTTGTGGCAAAAGCTAATCCTCTTAACCGTGCTCCCCATAAACGAAAGAGTGAACTTCACCACGCCCTTTGCAATATGCTATCAAACATTTTAGCACCACTTGCAGATGGTGGTAAAGGTAACTGGCCTCCTCTTGGTGTAGACCCTGCACTTAATCTCTGGTATGAAGCTGTTGCACGAATAAGAGTCCAACTAATGCACTGGACAGATAAACAGAGCAAACATATAGCTGTTGCTTATCCTTTGGTGACCTTGCTTCTCTGTCTTGGAGATCCTGTCGTGTTTCTAAATAACTTTGGTGCTCATAAGGAGCAACTGTACAAGCATCTTAGGGACAAGAACAATCGGTTCATGGCTCTGGACTGTCTTCACCGTGTTTTAAGATTTTATTTAAGCGTTCACGGTAATTCCCAACAACCAAATCGTGTATGGGATAACCTGGACAGCGTGACAGCACAGCTTCTGACAATTCTCAGAAAAGGGATGCTTACACAAGATGTCCAACATGATAAAGTTGTTGAATTTTGTGTTACTATAGCTGAACATAACCTGGATTTTTCAATGAACCACGTGATCCTGGAATTACTAAAGCAAGATAGTCCAAGTGAAGCAAAGGTTATTGGCCTTCGGGCTTTACTTGCCATTGCAATGTCTCCTACAAGTAAACATGTTGGTTTGGAAATCCTTCATGCTCATGACATAGGCCATTATGTTCCAAAAGTTAAGGCTGCAATCGAGTCTATTTTGAGGTCATGCAATCGAACTTTTAGTCAAGCTCTTCTCACCTCTTCAAAAGCAACTATAGATGCTGCTACCAAAGAAAAATCACAAGGATACCTATTTCGATCGGTCCTAAAATGCATACCTTACCTGATTGAAGAAGTTGGTAGAACCGATAAAATCACTGAGATAATCCCGCAACATGGAATAAGCATTGATCCCGGTGTTCGTGAGGAAGCGGTACAAGTATTAAATCGGATAGTGAGATACCTTCCTCACCGTCGATTTGCAGTTATGAGGGGTATGGCAAACTTCATCCTACGGTTGCCAGATGAGTTCCCTCTTCTCATCCAAACATCCTTGGGACGTCTTTTGGAACTCCTTCGTTTCTGGAAAGCTTGTCTCTCGGATGATAACATTGAAAACGATGTTTCGGATACAAAACAGGTACAAAAAAAGCAAGGGTTTAAAAGATCTTCGTTTCATCAAGGAGAACCGATAGAATATCGTGCTTCAGAGATTGATGCAGTCGGTCTTATCTTTCTTAGTTCTGCTGATAGTCAGATTAGACATACGGCATTGGAGTTACTTCGGTGTGTGCGGGCCCTACGGAATGATATAAGAAACCTCTCGTTATATGAAGGATCAGATCTCATAAAAGATGAAGCCGGACCTATATTTATTATTGACGTTTTAGAAGAGAACGGGGATGACATCGTTCAAAGCTGCTATTGGGATTCTGGGCGTCCATTTGATCTTAGAAGGGAATCTGATGTAGTTCCTTCTGATGCAACATTACAGTCCATACTTTTTGATAGCCCTGATAAGAACAGATGGGCTCGGTGTCTTAGTGAGCTAGTTAAGTATGGTGCAGTTCTGTGCCCCCAGTCTGTTCAGGAAGCAAAATTGGAGGTTATTCAGCGTCTTGAACACATAACACCAGTTGAATTGGGGGGAAAGGCTCATCAGTTTCAGGAAGCAGATATCAAACTAGATCAGTGGCTGATGTATGCTATGTTTGCTTGTTCATGTCCACCTGGAAGGGAAGGAGCAGGTGCAGCAACGACACGTGATCTGTTTCATCTTATTTTCCCCTCACTAAAATCTGGTTCTGAAGCACATGTTCATGCGGCAACTATGGCTCTTGGGCACTCGCATTTGGAAGTGTGTGAAATAATGTTCAGTGAGCTTGCATCTTTTATGGATGAGATTTCTTCAGAAACAGATGGAAAACCAAAATGGAAGAGTCAAAAGCCCCGCCGTGAAGATATTCGAATCCGCATTGCAAATATATACAGAACTGTTGCTGAGAATGTTTGGCCTGGTATGCTAAGCCATAAGCCAGTTTTTCGTCTTCACTATTTAAAGTATATTGACGAAACAATGAGATTAATCTCCAGTTCGCCTCTTGAGAACTTTCAAGAAATGCAACCTCTTCGGTACTCACTTGCATGTGTATTAAGATCACTGGCTCCCAAGTTTGTGGAGTCAAAATCGGAGAAATTTGACCCTAAAACCAGAAAACGGCTGTTTGATCTTCTTCTCTCATGGTGTGACGAATCTAGTAGTACATGGACTCAAGATGTTGCAAATGATTATCGACGTGAAGTTGAACGTTACAAGGCTAGTCAGCACTCCCGGTCAAAAGATTCCATAGACAAAATTACATTCGATAAAGAAGTGACAGAACAAGTTGAAGCCATTCAGTGGGCTTCAATGAATGCTATGGCTTCATTATTATATGGCCCATGCTTCGACGACAATGCAAGAAAAATGAGCGGTCGAGTTATATCGTGGATCAACAGTCTCTTCATTGAGCCTGCACCCCGGGCCCCATTTGGTTATTCACCAGTTGACCCGAGAACTCCGTCTTATAAATACACTGGAGAAGGTGGTCGAGGAGCTACTGGACGTGATAGGAACAGAGGTGGCCACCTTCGTGTTTCCCTTGCTAAAATGGCTTTAAAGAATCTCCTTCTTACAAATTTAGACTTGTTCCCTGCTTGCATTGACCAGTGTTACTATTCTGATGCTGCAATAGCGGATGGTTACTTCAGTGTATTGGCTGAGGTCTACATGCGCCAAGAGATACCAAAATGTGAAATCCAGAGACTTTTAAGTCTAATCCTCTACAAAGTGGTGGACCCATCAAGACAGATTCGTGATGATGCCCTACAAATGCTTGAGACACTATCTGTTCGTGAATGGGCTGAAGATAAAATTGAGGGGTCAGGAAGTTATCGGGCGGCCGTTGTTGGCAATCTTCCCGATTCTTACCAACAGTTCCAGTACAAACTGTCTTGTAAACTTGCAAAAGATCATCCGGAGCTAAGCCAGCTTCTTTGCGAGGAAATCATGCAGAGACAGCTGGATGCTGTTGATATAATCGCTCAACATCAGGTTCTAACATGTATGGCTCCATGGATCGAGAACCTTAATTTTTGGAAACTGAAAGACTCGGGGTGGAGTGAACGGTTATTGAAAAGTCTTTATTATGTGACATGGAGGCACGGTGATCAGTTTCCTGATGAGATCGAGAAGCTTTGGAGTACTATTGCTAGTAAGGCCCGTAATATACGCCCAGTTTTGGATTTTTTAATCACTAAAGGAATCGAAGATTGTGATTCAAATGCATCTGCTGAAATAAGTGGTGCATTTGCTACGTATTTCTCGGTTGCTAAACGTGTGAGCTTATATCTAGCACGGATATGTCCTCAGGGCACAATCGACCACTTGGTTTACCAATTGGCTCAACGGATGCTGGAGGATAGCTTGGAACCACTTAGACCAAGTGCTAACAAGGGTGAACCCAATGGGAATTACGTATTGGAATTTTCTCAAAGTTCAGCAGTGGCCCAAATAGCAGCGGTTTTAGACAACCAGCCTCATATGTCACCTTTACTGGTTAGAGGATCTCTTGACGGTCCGTTACGGAATACTAGTGGAAGTTTAAGCTGGAGAACCGCGGGTGTAGGTGGGCGGAGTGCTTCAGGTCCATTGAATCCAATGGCTCCTGAGATGAATGTTGTTCCTGTAACCGCTGGGCGATCTGGCCAACTCATTCCAGCTTTAGTCAACATGTCTGGGCCTTTGATGGGGGTTCGTAGTTCAACTGGAAGTATGAGAAGCCGCCATGTGTCTCGAGACAGTGGAGACTACCTCATTGACACCCCAAATTCTGAAATAGATGGTCTGCATCCTGTTGGTGGGACCCATGGTGTAAATGCTAAAGAACTACACTCGGCCCTACAAGGGCATCAACAGCATTCATTAACCCATGCTGATATTGCATTGATTCTACTTGCGGAAATTGCTTACGAAAACGACGAAGATTTCAGGGAGCATTTACCCTTACTTTTTCACGTGACGTTTGTCTCGATGGATAGCTCGGAAGACATCGTGTTGGAACATTGCCAGCACTTGCTTGTTAATTTACTGTATTCTCTTGCTGGGCGTCATTTGGAGCTTTATGATGTTGAAAATAGTGACGGTGAGAATAAACAACAGGTTGTAAGTTTAATTAAATATGTCCAGTCGAAACGTGGGAGTATGATGTGGGAAAACGAGGACCCTACACTAGTCAAAATGGAGCTTCCGAGTGCAGCACTGCTGTCGGCACTTGTGCAAAGCATGGTGGATGCTATCTTTTTCCAAGGTGACTTAAGAGAGACATGGGGAGCTGAGGCACTCAAGTGGGCCATGGAGTGCACATCAAGACACCTCTCTTGTAGGTCCCACCAGATTTACCGTGCTTTACGTCCCCGTGTGACTAACGATGCTTGTGTCTCGCTTCTCCGATGCCTCCATAGATGCTTAGCAAATCCCGTACCTTCGGTTTTGGGGTTTGTTATGGAGATTCTTTTGACATTGCAAGTAATGGTGGAGAATATGGAGGCCGAGAAGGTGATTCTCTATCCCCAGCTTTTCTGGGGATGTGTAGCCATGATGCATACCGATTTTGTTCACGTTTATTGTCAGGTACTCGAGCTGTTTGCTCGTGTGATTGACCGTTTATCCTTCCGTGATCGAACCACAGAAAACGTGCTCCTTTCAAGCATGCCTAGAGACGAGCTTGATCATAGTGTTGCCGACACCGACTTCCAAAGAATGGAATCACAAGCTCAATCACAAAATCCTGGTTTGAGTGGGAAAGTTCCGGCTTTTGAAGGGGTGCAGCCACTGGTACTCAAAGGACTTATGTCAACTGTGAGCCATGGTGTATCAATCGAGGTTCTCTCACGCATCACTGTCCATTCTTGTGATTCCATTTTCGGAGACCCAGAAACGAGACTTTTAATGCACATCACCGGCTTACTTCCGTGGCTCTGCTTACAACTAAACCAAGAAGCCGTTGTTGGGCATGGTTCATCTCTTCTACACCAATACCAAAAGGCTTGTGGTGTTTCAACAAACTTGGCGATTTGGTGTCGTGCAAAATCATTGGATGAATTAGCGTCAGTTTTCATGTCCTACTCACAGGGGGAGATCAAGACAATAGACGTCCTACTTGGTTGCATGTCACCGTTATTATGCAACGCGTGGCTACCAAAACACTCAGCACTAGCATTTGGTCATCTTCTTAAGCTCCTAGAACGAGGACCTGTGGAGTATCAACGGGTTATTCTCTTAATAATGAAAGCGTTGCTTCAACATGCTCCCATGGATGCTGCACAAAGCCCACATATGTATGCAATTGTTTCCCAATTAGTCGAAAGCACTTTATGTTGGGAGGCACTTAGTGTACTCGAAGCTCTTTTACAAAGCTGCAGCTCACTAACCGGGACCCACAACCACGATCCAGGATCATATGAGAACGGGATTGGTGGAGCTGAGGAAAAGGTCCTATTTCCTCAATCATCTTTCAAGGCTCGCAGTGGACCACTACAACAGGCCATGGGTTTAGGATTTGGACCAGGATCCATGTTTGCTGCACAAGCTAGCCCGACCGAGTCAGGTGTTCCACCTAGAGAGTTGGCTTTGCAGAACACGCAGTTGATCCTTGGACGAGTGCTTGATAATTGTGCACTTGGGAGAAGAAGGGATTATAAAAGATTGGTACCTTTTGTGACGACCACTGGTAACCCTTAAAAAACAATCTTATTAGTTTCTGTTAGCTGTTGTGTACATTGTTGGCTGGATATTGTATATAAATTGAACTAGAGATAGTAATTTATCAGCATGTAATATGCCCATTTTGATTTAAGTTATACTGTAATGTTTACCGTCTCATCTTGTTCCCTGCGACATTACTGTCGTGCTTTTTCATGTGTAATAAGTATATAATTTCAGCCCaaaaaaaaaaaaaaaaaaaaacaaaTCAATCAATCAACCAAAAAC
>Matricaria_matricarioides_TRINITY_DN12455_c0_g1_i1-AT5G15680
GCTTTTGCTGACGTCATCAATGGTGTCAACATAACAAAATCACAAAATTAACACAAACCTTAACAAGATCACATCTTTTCAACACCAAAACCACTTTCCTTAATCAGGATCTTTAAGCTTGATCATGAAGTAAAAAGAGTTGATTTTGTGTTTTTAGTTTATTTATGTGAAAGGAGATGAAGGCTGGAAGTGCTGCTAAGCTTATTGTTGACGCTCTTTTGCAACGCTTTCTTCCACTTGCTAGGCGCCGTATCGAGACTGCCCAAGCTCAGGATGGACAATACCTTAGGCCATCAGACCCTGCCTACGAGCAAGTATTGGATTCATTGGCTATGGTGGCACGACACACACCTGTACCTCTTCTTGAAGCGCTTCTTCGGTGGAGAGAAACTGAATCCCCAAAGGGCGCAAATGATGCATCTACATTCCAAAGAAAGCTTGCAGTGGAGTGCATATTTTGCTCAGCATGTATTCGCTTTGTGGAGTGTTGTCCACAAGAAGGACTTACAGAGAAACTCTGGATTGGACTTGAAAACTTTGTGTTTGATTGGCTGATAAATGCTGACAGGGTTGTTAGTCAGGTTGAATACCCTTCATTGGTCGATTTGCGTGGTCTCCTTCTAGACCTAGTTGCACAACTGCTTGGTGCTCTATCGCGTATCAGGTTTAGTTCTGTAACAGAGCGGTTCTTCATGGAACTCAATACTCGGCGGATTGATACCAGTGGTGCTCGAAGTGAAACACTCAGTATCATTAACGGAATGCGCTACCTAAAGCTCGGGGTCAAGACAGAGGGCGGTCTAAATGCCTCGGCTTCCTTCGTGGCAAAAGCCAATCCTCTAAATCGTGCTCCCCATAAACGAAAGAGTGAACTTCACCATGCACTTTGCAATATGCTGTCAAACATTTTAGCACCACTTGCAGACGGCGGAAAAGGTAACTGGCCTCCACCTGGTGTAGACCCCGCACTTAATCTGTGGTATGAAGCCGTTGCACGCATAAGGGTGCAGCTCATGCATTGGACAGATAAGCAGAGCAAGCATATAGCTGTTGCTTATCCTTTGGTGACTTTGCTTCTCTGTCTTGGTGATCCTGTCGTCTTTCTCAATAACTTTGGTCCTCATATGGACCAGCTGTACAAGCATCTTCGGGACAAGAACAACCGGTTTATGGCTCTGGATTGTCTTCACCGTGTGTTAAGGTTTTATCTGAGTGTTCACGGGAACTCTCAGCCACCAAACCGTGTATGGGATTACCTCGACAGTGTGACAGCACAACTTCTGACGATTCTCAAGAAAGGGATGCTTACACAGGATGTGCAACATGATAAAGTTGTCGAGTTCTGTGTTTCCATTGCGGAACATAACCTTGATTTTTCTATGAACCATGTGATCTTGGAGTTGCTGAAGCAAGATAGTCCAAGTGAAGCAAAGGTTATCGGCCTTCGTGCTTTACTTGCCATTGCAATGTCTCCCACAAGCCAGCATGTCGGGTTGGAAATCCTTCACGCTCATGACATTGGCCATTATGTTCCAAAAGTAAAAGCTGCAATCGAGTCTATATTGAGGTCATGCAATCGAGCTTATAGTCAGGCTCTTCTCACGTCTTCAAAGACAACTATAGATGCTGTCACTAAGGAAAAATCTCAAGGATATCTATTTCGGTCGGTTTTGAAATGCATACCCTACTTAATCGAAGAAGTTGGTAGAACCGATAAAATCACTGAGATAATCCCGCAACATGGTATCAGTATTGATCCTGGTGTTCGTGAAGAAGCGGTACAAGTACTAAACAGGATCGTAAGATACCTTCCCCACCGTCGATTTGCAGTCATGAGGGGTATGTCAAACTTCATCCTGCGTTTGCCAGACGAGTACCCTCTTCTCATCCAAACATCACTCGGACGTCTTCTGGAACTCCTGAGATTCTGGAGAGCTTGTCTTTCCGATGATAGCATTGAAACCAATGTTTCGGATGTAAAGAATGTTCAGAAAAAACCAGGGTTTAAAAGATCTTCGTTTCATCAAGGAGAACCGATAGAATACCGTGCTTCTGAGATTGATGCAGTTGGTCTTATTTTCCTTGGTTCTGCTGATAGTCAGATTAGGCACACTGCGTTGGAGTTGTTACGGTGTGTGCGGGCCCTACGGAATGATATACGGAACCTGTCGTTGTATGAAAGAGCAGATCTTATAAAAGACGAAGCTGAACCCATTTTTATAATTGATGTGCTAGAGGAGAACGGGGACGACATTGTTCAAAGCTGTTATTGGGATACTGGTCGTCCATTTGATCTGAGAAGAGAATCTGATATAGTACCACCTGATGCAACACTGCAGTCTATACTTTTTGAAAGCCCTGACAAGAACAGATGGGCTCGTTGTCTTAGTGAGCTTGTTAAGTACGGTGCAGTGTTGTGCCCACAGTCTGTTCAGGAAGCAAAAATGGAGGTTATTCAGCGTCTTGAACACATAACGCCAGTTGAATTAGGGGGAAAGGCCCATCAATATCAAGAAGCAGACAGCAAACTAGATCAGTGGTTACTGTACGCTATGTTTGCTTGTTCGTGTCCACCTGGAAGAGAAGGGGCAGGCGCCACAACAACACGGGATCTGTTCCATCTTATCTTCCCTTCGCTGAAATCTGGTTCTGAAGCACATGTTCATGCAGCAACTATGGCCCTCGGGCACTCACATTTGGAAGTGTGTGAGATAATGTTCAGTGAGCTTGCATCTTTTATGGATGAGCTTTCTTTGGAGACTGACGGAAAACCGAAATGGAAGAGTCAAAGGCCTCGCCGTGAAGACATTCGAATCCGTATTGCAAATATATATAGAACCGTTGCTGAAAACATTTGGCCTGGCACGCTGAGCCGTAAACCAGTTTTTCGTCTTCACTATCTAAAGTATATTGACGAAACAACCAGAATAATCTCCAATTCGCCTCTCGAAAACTTTCAAGAAATGCAACCTCTGCGCTATTCGCTTGCATGTGTACTAAGATCATTAGCCCCAGAATTTGTGGAATCTAAATCCGAAAAATTCGATGCCAAAACCAGAAAAAGATTATTTGATCTTCTTCTGTCGTGGTGTGACGAATCTGGTAGTACATGGAATCAGGACAATGCTGGTGATTATCGACGTGAAGTTGAACGTTACAAAGCTAGTCAGCACAACCGCTCAAAAGACTCCATGGACAAACTTTCATTCGATAAAGAAGTAACCGAACAAGTTGAGGCCATTCAATGGGCTTCCATGAACGCTATGGCTTCTTTGTTATATGGGCCATGCTTTGATGATAGCGCAAGAAAAATGAGTGGTCGGGTTATATTATGGATCAACAGTCTCTTCATTGAGCCTGCACCTCGAGCCCCGTTCGGTTATTCACCTGTTGATCCAAGAACCCCGTCGTATACTAAATATGCAGCAGAAGGTGGTCGAGGAGCTGCTGGACGTGATATCAAAAGAGGTGGTCACCTTCGGGTTTCCCTTGCTAAGATGGCGTTAAAGAATCTTCTTCTGACAAATTTAGACTTGTTCCCCGCTTGCATTGACCAGTGCTACTATTCCGATGCTGCTATAGCCGATGGCTACTTCAGTGTATTGGCCGAGGTGTATATGAGGCAAGAGATACCTAAATGTGAAATCCAGCGACTTTTGAGTCTGATCCTTTACAAAGTGGTGGACCCTTCCCGACAGATTCGTGATGACGCCCTACAAATGCTGGAGACGCTGTCTGTTCGTGAATGGGCTGAAGATAAAATCGAAGGTTCTGGAAGTTACCGGGCGGCAGTTGTTGGCAATCTTCCCGACTCTTACCAACAATTCCAATACAAATTATCGTGTAAACTTGCTAAAGATCATCCCGAGCTGAGCCAGCTTCTGTGTGAAGAAATCATGCAAAGGCAACTGGATGCTGTCGATATAATTGCCCAACATCAGGTTCTAACGTGCATGGCTCCATGGATCGAGAACCTTAATTTCTGGAAACTGAAGGATTCAGGATGGAGTGAGAGGCTATTGAAAAGCCTTTATTATGTGACGTGGAGGCACGGTGATCAGTTTCCTGATGAAATCGAGAAGCTTTGGAGTACCATTGCTAGTAAGGCTCGCAATATACGCCCGGTTTTGGATTTTTTAATCACTAAAGGAATTGAAGATTGTGACTCAAACGCGTCTGCTGAAATAAGCGGCGCTTTTGCTACTTATTTCTCTGTTGCTAAAAGAGTAAGCTTATATCTAGCGCGTATATGTCCCCAAGGGACCATCGACCATTTAGTTTACCAATTGGCGCAACGCATGCTTGAAGATAGTTTAGAACCACTCAGACCAACGGCTAGCAAAGGTGAAGGAAACGGAAATTATGTCTTGGAATTTTCTCAGAGTTCCGCAGTAGCCCAAATTGCATCGGTTTTAGATAACCAGCCTCATATGTCACCGTTACTGGTTCGGGGGTCTCTCGATGGTCCTTTAAGAAACACGAGTGGAAGCTTAAGCTGGAGAACCGCGGGTGTTGGAGGTCGTAGCGCTTCAGGTCCACTGACTCCAATGGCTCCTGAAATGAACGTGGTTCCTGTTCCTACCGGGCGGTCTGGTCAACTCATTCCAGCTTTAGTCAACATGTCGGGACCGTTAATGGGTGTTCGAAGTACAACTGGAAGTATGAGAAGCAGACATATGTCTCGAGATAGCGGTGATTACCTTATCGACACTCCAAATTCTGAGATAGACGGTCTGCATCCTGCTGGCGGGGCCCATGGCGTCAACGCTAAAGAACTTCACTCCGCTTTACAAGGGCATCAGCAGCATTCGTTGACCCATGCTGATATAGCGTTGATTCTACTTGCGGAAATCGCTTACGAGAACGATGAAGATTTCCGGGAACATTTACCGTTACTTTTTCACGTCACGTTTGTCTCGATGGATAGCTCAGAAGACATCGTTTTGGAACATTGCCAACATTTGCTCGTTAATTTATTGTATTCTCTCGCGGGCCGGCATTTGGAGCTTTATGACGTTGAAAATAGTGACGGCGAGAACAAGCAACAGGTTGTTAGTTTGATAAAATACGTCCAGTCAAAACGAGGGAGTATGATGTGGGAAAACGAAGACCCTACGCTAATCAAAATCGAGCTACCGAGTGCAGCATTGTTATCGGCGCTTGTTCAGAGCATGGTTGATGCCATTTTCTTTCAAGGCGATCTTCGAGAGACATGGGGCGCTGAAGCGCTCAAGTGGGCCATGGAGTGCACGTCGAGACATCTCTCGTGCCGGTCCCACCAGATCTACCGTGCGTTAAGACCCCGTGTCACTAGTGACGCTTGTGTGTCGCTTCTCAGATGCCTCCATAGATGTTTAGCGAATCCCGTACCGTCAGTTTTAGGGTTTGTTATGGAGATTCTTTTGACGTTACAAGTGATGGTGGAAAATATGGAGCCCGAGAAGGTGATACTATACCCGCAGCTTTTCTGGGGATGTGTAGCAATGATGCACACCGATTTTGTTCACGTTTATTGCCAGGTGTTCGAGCTGTTTTCTCGTGTCATTGACCGTTTATCGTTTCGTGACCGAACCACTGAAAACGTTCTACTGTCAAGCATGCCGCGAGATGAGCTTGATCATAGTGTAGCTGATACAGACTTTCAGCGAATGGAATCACAACCACATAATGCGGGTGTTGCCTCACCGTCCAGTGGGAAAGTTCCGGCTTTTGAAGGGGTGCAGCCGCTCGTTCTTAAAGGACTCATGTCAACCGTGAGCCATGGTGTGTCCATCGAGGTTCTCTCACGGATAACGGTCCACTCTTGTGACTCGATATTTGGGGACCCCGAAACCAGACTGTTAATGCATATCACCGGCTTGCTACCCTGGCTCTGCTTACAGCTAAACCAAGAAGCTGTTGTGGGACAAGCGTCACCGCTGTTACACCAATACCAGAAGGCATGTGGTGTGTCGACAAATTTGGCAATTTGGTGTCGTGCTAAATCCTTAGACGAACTAGCTACAGTTTTCATGTCGTACTCACAGGGTGAAATCAAGACGATAGACAACCTACTTGCGTGTGTGTCACCGTTATTATGCAACGAGTGGCTCCCAAAGCACTCAGCGCTAGCATTCGGACATCTGCTGAAGCTTTTAGAACGAGGACCCGTGGAGTATCAACGTGTCATACTCTTAATGATGAAGGCCTTGCTTCAGCACACGCCCATGGACGCTGCTCAAAGCCCACATATGTATGCAATCGTTTCTCAGCTGGTCGAAAGCACGCTATGTTGGGAAGCTCTCAGTGTACTTGAAGCCCTTCTACAAAGCTGCAGCTCCTTGACCGGGACCCACCACAATGATCCAGGATCATATGAGAACGGGCTTGTTGGGACAGACGAAAAGGTGCTATTTCCTCAATCATCTTTCAAGGCTCGCAGTGGACCACTGCAACAGGCAATGGGTTTAGGTTTTGGACCAGGGTCTATGCTGACGGCTCACGCAAGCCTCTTGGAGTCGGGTATTCCGCCCAGAGAGTTGGCTTTGCAGAACACTCGGTTGATACTTGGGCGGGTGCTCGATAATTGTGCACTTGGGAGAAGAAGGGATTATAAAAGATTGGTACCGTTCGTGACCACCACTGGTAACCCTTGAAACGTTATTAGTTTCTGTTAGTTGTGTACATTGGTTTCGATTATATATTTGGCTGGATATTGTATATAATTTCACTAGATATAGTAATTTATCAGCATGTAATATGCCCATTTTGAC
>Amicrohylla_TRINITY_DN3935_c0_g1_i3-AT5G15680
CTCCTCTAACAACTTCGGTGTCGGTTTCTTTACAGCCATTTAGTTACAATCTTAACGAAGTATTTGCAGACGAGCTTTCAAGAGTAGATGGTGCAACTGTAGCAGAAGCAGCAGCCGGTGCAACTGTagcagaagcagaagcagaagcagaagTTGCTGCTCAAAGTCTTTGGTACAAACAACAACAACAATTTGTAGTCAACAAATTTTGAAGTTTACTTTTAGGGTTTTTCAGAGGATCATAAGTTTGATTATGAGGTGAAAAGAGCTTAAATTAGTATTTAATTTTGGGGGTTTATGTGAAGATGAAGGCCGGAAGTGCGGCAAAGCTAATTGTAGATGCACTGTTGCAGAGATTTCTTCCGCTTGCGAGACGTCGAATCGAAACAGCACAAGCTCAGGATGGACAATACCTTAGGCCATCAGACCCTGCCTACGAGCAAGTATTGGATTCCTTAGCTATGGTGGCACGCCACACACCCGTACCTCTTCTTGAAGCGCTTCTTCGGTGGAGAGAAACTGAATCCCCAAAAGGTGCAAATGATGCATCTACATTCCAAAGAAAGCTTGCAGTGGAGTGCATTTTTTGCTCAGCATGTATTCGCTTTGTGGAGTGTTGTCCACAAGAAGGACTTACAGAAAAACTCTGGATTGGACTTGAAAACTTTGTGTTTGATTGGCTGATAAATGCTGACAGGGTCGTTAGTCAGGTTGAATATCCTTCATTGGTCGATTTGCGTGGTCTCCTTTTAGACCTAGTTGCACAACTTCTTGGTGCTCTGTCACGTATCAGGTTCAGTTCTGTAACTGAACGCTTTTTCATGGAACTCAATACGCGCCGGATTGATACTAGTGGTGCTCGAAGTGAAACACTCAGTATCATTAATGGAATGCGCTACCTAAAGCTCGGGGTGAAGACGGAGGGTGGTCTAAATGCGTCAGCTTCTTTTGTGGCAAAAGCCAATCCTCTTAATCGGGCTCCCCATAAACGAAAGAGTGAACTTCACCATGCACTTTGCAATATGCTGTCAAACATCTTAGCACCACTTGCAGATGGTGGTAAAGGCAACTGGCCTCCTCCTGGTGTAGACCCTGCACTTACTCTCTGGTACGAAGCTGTTGCACGAATAAGAGTGCAACTCATGCACTGGACCGACAAACAGAGCAAACATATAGCTGTTGCTTTTCCCTTGCTGACCTTGCTTCTCTGTCTTGGTGATCCTGTTGTTTTTCTTTATAACTTTGGTCCTCATATGGAGCAATTGTACAAGCATCTTAGGGACAAGAACAACCGGTTTATGGCTCTGGGCTGTCTTCACCGTGTTTTAAGATTCTATTTAAGTGTTCATGGAAATTCACAACCACCAAATCGTGTATGGGATTACCTGGACAGTGTGACAGCTCAACTTCTGACAATTCTCAGGAAAGGGATGCTTACACAAGATGTGCAACACGATAAAGTTGTTGAGTTTTGTGTTACTATAGCCGAACATAACCTTGATTTCTCTATGAATCATGTGATCTTAGAATTATTGAAGCAAGATAGTCCAAGTGAGGCAAAAGTTATTGGCCTTCGTGCTTTACTTGCCATCGCTATGTCTCCCACAAGCCAACATGTTGGCTTGGAAATCCTTCACGCTCATGACATAGGCCATTATGTTCCAAAAGTTAAAGCTGCAATTGAGTCTATCTTGAGGTCATGCAATCGAGCTTATAGTCAGGCTCTTCTCACTTCTTCCAAGACAACTATAGATGCTGTAACCAAGGAAAAATCACAAGGATATCTATTTCGCTCGGTTCTAAAGTGCATACCTTACTTGATTGAAGAAGTTGGTAGGACTGATAAAATCACCGAAATAATACCGCAACACGGAATAAGCATCGATCCCGGTGTTCGTGAGGAAGCAGTACAAGTACTGAATCGGATTGTGCGATACCTTCCCCACCGTCGATTTGCAGTTATGAGAGGTATGGCAAACTTCATCTTACGTTTGCCGGATGAGTTCCCCCTTCTCATCCAAACATCACTAGGGCGCCTTTTGGAACTCCTGCGTTTTTGGAGAGCGTGTCTCTCTGATGATAGCATTGAAAATGATGTTTCGGATGCAAAGAATGCGCAGAAAAAACAAGGGTTTAAGAGATCTTCATTTCATCAAGGAGAACCAATAGAATATCGTGCTTCAGAGATCGATGCAGTTGGTCTTATTTTCCTTAGTTCTGCCGACAGTCAGATCAGGCACACAGCTTTGGAGTTACTGCGGTGCGTGCGGGCCCTTCGCAATGATATACGGATCCTCTCATTGTACGAACGATCAGATCTCATAAAGGATGAAGCCGAACCAATATTTATAATCGATGTTTTAGAAGAAAACGGGGATGACATTGTTCAAAGCTGCTATTGGGATTCCGGCCGTCCTTTTGATCTTAGACGAGAATCGGATATAGTACCTCCTGATGCAACATTGGAGTCTATACTGTTTGAAAGCCCTGATAAGAACAGATGGGCTCGGTGTCTTAGTGAGCTTGTCAAGTACGGTGCAGTCCTGTGTCCACAATCTGTTCAGGAAGCAAAGTCGGAGGTTATTCTGCGTCTTGCACACATTACACCTGTTGAATTGGGGGGAAAGGCTCATCAATTTCAAGAAGCAGACAGTAAACTAGATCAATGGCTGATGTATGCTATCTTTGCTTGTTCATGTCCACCTGGACGGGAAGGAGCCGGTGCTTCAACAACACGTGATCTGTTCCATCTTATCTTCCCGTCACTAAAATCTGGTTCTGAAGCACATGTTCATGCAGCAACAATGGCTCTTGGACACTCACATTTGGAAGTTTGTGAAATAATGTTCAGTGAGCTTGCATCTTTTATGGATGAGATCTCTTTGGAAACAGATGGAAAACCAAAATGGAAGAGTCAAAAGCCTCGCCGTGAGGAACTTCGAATCCGCATTGCAAATATATATAGAACCGTTGCTGAGAATATCTGGCCCGGTATGCTAGGACGTAAGCCGGTTTTTCGCCTTCATTATTTGAAATATATTGATGAAACAACGAGATTAATCTCAAGTTCACCTCTTGAGAACTTTCAAGAGATGCAACCTCTTCGTTATTCACTTGCATGTGTACTACGATCACTAGCTCCTGAGTTTGTGGAGTCAAAATCAGAGAAATTCGATCCTAAAACCAGAAAACGATTGTTTGATCTTCTACTCTCGTGGTGTGATGAATCTGGCAGTACATGGAGTCAAGATAGTGCAAGTGATTATCGACGTGAAGTTGAACGTTACAAGTCCAGTCAGCACTCTCGATCAAAAGATTCGATTGACAAAATTTCATTCGATAAAGAAGTGACCGAACAAGTTGAGGCCATTCAATGGGCTTCTATGAATGCTATGGCTTCCCTGTTGTATGGTCCGTGCTTTGACGACAATGCTAGAAAAATGAGTGGTCGCGTTATATCTTGGATCAACAGTCTCTTCATCGAGCCTGCACCCCGGGCCCCATTTGGTTATTCACCCGTCGACCCAAGAACCCCATCTTATACCAAGTACACAGGAGAAGGTGGTCGAGGAGCTAATGGACGTGATAGGAACCGTGGTGGTCACCTGCGGGTTTCACTTGCTAAAATGGCTTTGAAGAATCTTCTTCTTACAAACTTAGACTTATTCCCTGCTTGCATTGACCAGTGCTACTATTCTGATGCTGCCATAGCAGATGGCTATTTCAGTGTATTGGCGGAAGTCTACATGCGTCAAGAGATACCTAAATGTGAAATCCAGAGACTTCTGAGTCTAATCCTCTACAAAGTGGTCGACCCATCTAGACAGATTCGTGATGATGCCCTACAAATGCTCGAGACTCTATCTGTTAGGGAATGGGCTGAAGATAAATTCGAGGGATCTGGAAGTTACCGGGCGGCAGTTGTCGGCAATCTTCCTGACTCTTACCAACAATTCCAGTACAAACTTTCTTGTAAACTTGCAAAAGATCATCCCGAGCTTAGCCAGCTTCTTTGTGAGGAAATCATGCAGAGACAACTCGATGCCGTTGATATAATTGCTCAACATCAGGTCCTAACATGCATGGCTCCATGGATTGAGAACCTTAATTTTTGGAAACTGAAAGACTCAGGGTGGAGTGAACGGTTATTGAAAAGTCTTTATTATGTAACATGGCGACACGGTGACCAGTTTCCTGATGAAATCGAGAAGCTTTGGAGTACTATCGCTAGTAAGGCCCGTAATATACGCCCGGTTTTGGATTTCTTGATCACTAAAGGCATTGAAGATTGTGATTCAAATGCATCTGCTGAAATAAGTGGCGCGTTCGCTACATATTTCTCGGTTGCTAAACGAGTGAGCTTATATCTAGCTCGGATATGTCCACAGGGTACAATAGACCACTTGGTTTACCAATTGGCTCAACGTATGCTCGAGGATAGCTTGGAACCACTCCGACCAATGGCTACCAAGGCTGAAGCCAACGGAAATTATGTTTTGGAATTTTCTCAGAATTCAGCAGTGGCCCAAATTTCAGCAGTTTTAGACAACCAGCCTCATATGTCACCGTTACTCGTTCGAGGATCACTCGATGGCCCATTACGTAATACAAGTGGTAGCTTAAGCTGGAGAACTGCGGGCGTAGGCGGGCGAAGTGCTTCGGGTCCGTTGACTCCAATGGCTCCTGAAATGAATGTTGTTCCTGTAACCGCTGGACGGTCGGGTCAACTTATTCCAGCTTTAGTTAACATGTCAGGGCCTTTAATGGGGGTTCGGAGCTCAACTGGAAGTATGAGAAGCCGACATGTTTCTCGAGACAGCGGAGACTACCTCATCGACACCCCGAATTCTGAGATAGATGGTTTGCATCCTGCTGGTGGGACCCACGGTGTGAACGCTAAAGAACTTCACTCAGTCCTACAAGGGCATCAGCAGCATTCGTTAACCCATGCTGATATAGCACTGATTTTACTTGCGGAAATTGCTTATGAGAATGATGAAGATTTTCGGGAACATTTACCGCTACTTTTTCATGTCACTTTTGTTTCAATGGATAGCTCAGAAGACATCGTGTTAGAACATTGCCAGCACTTGCTTGTTAATTTACTATATTCTCTTGCGGGGCGTCATCTGGAGCTTTACGATGTTGAAAATAGTGATGGTGAGAACAAGCAACAGGTTGTGAGTTTGATTAAATATGTCCAATCGAAACGTGGGAGCATGATGTGGGAAAACGAAGACCCGACACTCGTCAAAATCGAGCTCCCAAGTGCCGCACTGTTGTCGGCACTCGTGCAGAGCATGGTGGATGCTATCTTCTTTCAAGGTGACCTTAGAGAGACTTGGGGTGCCGAGGCACTCAAATGGGCCATGGAATGCACATCCAGACACCTCTCATGTCGGTCCCATCAGATCTACCGTGCATTACGACCCCGGGTCACAAACGATGCTTGTGTCTCACTTCTTCGGTGCCTCCATAGATGCCTAGCAAATCCCGTACCTTCGGTTTTAGGTTTTGTTATGGAGATTCTTTTAACGCTGCAAGTAATGGTGGAAAATATGGAGCCCGAGAAGGTGATACTTTACCCCCAGCTTTTCTGGGGATGTGTAGCCATGATGCACACCGATTTCGTTCATGTTTATTGTCAAGTACTTGAGCTGTTTTCTCGAGTCATTGACCGTTTATCATTTCGGGACCGAACCACTGAGAATGTTCTCCTCTCGAGCATGCCAAGAGACGAGCTTGATCATAGTGTCGCCGACACTGACTTCCAGAGAATGGAATCACAAAGTGCCGGTGTAAACTCGCCATCCAGCGGGAAAGTTCCAGCTTTTGAAGGTGTGCAGCCACTCGTACTCAAGGGACTCATGTCGACCGTGAGCCATGGTGCGTCAATTGAGGTTCTCTCACGGATCACGGTCCACTCCTGTGACTCAATATTCGGGGACCCAGAAACGAGACTTTTAATGCACATCATAGGCTTACTTCCGTGGCTTTGCTTACAACTAAACCAAGAAGCTGTAGTAGGGCATGGTTCGCCCCTATTACACCATTACCAAAAAGCTTGCGGGGTTTCAACAAACTTAGCTATTTGGTGTCGTGCAAAATCGTTAGATGAACTAGCCACGGTTTTCATGGCTTATTCACAAGGTGAAATTAAAGCAATAGACAATCTACTTGCTTGTGTGTCTCCGTTATTATGCAATGAGTGGCTACCGAAACACTCGGCACTAGCATTTGGACATCTACTGAAGCTTCTAGAACGAGGACCCGTGGAATATCAACGGGTTATTCTCTTAATGATGAAGGCATTGCTTCAGCATACTCCAATGGATGCTGCTCAAAGCCCACATATGTATGCAATTGTTTCCCAATTAGTTGAAAGCACTTTATGTTGGGAGGCACTTAGTGTACTTGAAGCCCTTTTACAAAGCTGCAGCTCCCTGACTGGGACCCACAGCTACGAGCCAGGATCATACGAGAATGGGCTTACTGGCACTGATGATAAGGTACTATTTCCTCAATCATCTTTCAAGGCTCGCAGTGGCCCCTTGCAACAGGCTATGGGTTTAGGGTTTGGGTCTATGCTGACTGCACAAGCGAACCTATCTGAATCGGGTATTTCACCTAGAGAGTTGGCTTCGCAGAACACCCGTTTGATTCTTGGGCGGGTGCTTGATAATTGCGCACTTGGAAGAAGAAGGGATTATAAAAGATTGGTACCTTTTGTAACCACCAATGGTAACCTTTAAAGCTTATTAGTTTTCTGTTAGTTGTCATGTACATTGGTGTATGGAATTTGGTTGGATGTTGTATATAATTGAACTAGGGAGAGTTATTTATCAGCATGTAACATGCCCATTTTGACTTAAGTTTTATAATGTATTAATGTTTAGAGTCTCATTGTATTCCTTGTGACATTACTCCCATTTCTCTTTTTTGTGTAATGAGTATGTAATTTTTTGTCCATCAGTTGCTTTATTTGGTAATATTTCCATTGTTAACTACTATTCATATTGGCATAAGGTTACTCGTATTTCTTTACTTGGAATAACAATGACTTGTTTCTTAGTATAAGGGGGCGTTTGAATGCAAGTTACAGTAATGTGACAAAAATTAAG
>Aparvifolia_TRINITY_DN16537_c0_g1_i1-AT5G15680
GGCAGCAACAGGAAATTAAATAATGAGATAGTACAGCTCTGCTGACGTCATCAAACAAAATGCCTTTTTAATCTTGATTGATTTTAAGTTATCGAGATCACATGgaaaaaaaggaagaagaagaagcagaagTTGCAGCAAAAGTCTTTGGTACAAACAACAACAACAATTTGTAGTCAACAAATTTTGAAGTTTACTTTTAGGGTTTTTCAGAGGATCATAAGTTTGATTATGAGGTGAAAAGAGCTTAAATTAGTATTTAATTTTGGGGGTTTATGTGAAGATGAAGGCCGGAAGTGCGGCAAAGCTAATTGTAGATGCACTGTTGCAGAGATTTCTTCCGCTTGCGAGACGTCGAATCGAAACAGCACAAGCTCAGGATGGACAATACCTTAGGCCATCAGACCCTGCCTACGAGCAAGTATTGGATTCCTTAGCTATGGTGGCACGCCACACACCCGTACCTCTTCTTGAAGCGCTTCTTCGGTGGAGAGAAACTGAATCCCCAAAAGGTGCAAATGATGCATCTACATTCCAAAGAAAGCTTGCAGTGGAGTGCATTTTTTGCTCAGCATGTATTCGCTTTGTGGAGTGTTGTCCACAAGAAGGACTTACAGAAAAACTCTGGATTGGACTTGAAAACTTTGTGTTTGATTGGCTGATAAACGCTGACAGGGTCGTTAGTCAGGTTGAATATCCTTCATTGGTCGATTTGCGTGGTCTCCTTTTAGACCTAGTTGCACAACTTCTTGGTGCTCTATCACGTATCAGGTTCAGTTCTGTAACTGAACGCTTTTTCATGGAACTCAATACGCGCCGGATTGATACTAGTGGTGCTCGAAGTGAAACACTCAGTATCATTAATGGAATGCGCTACCTAAAGCTCGGGGTGAAGACGGAGGGTGGTCTAAATGCGTCAGCTTCTTTTGTGGCAAAAGCCAATCCTCTTAATCGGGCTCCCCATAAACGAAAGAGTGAACTTCACCATGCACTTTGCAATATGCTGTCAAACATATTAGCACCACTTGCAGATGGTGGTAAAGGCAACTGGCCTCCTCCTGGTGTAGACCCTGCACTTACTCTCTGGTACGAAGCTGTTGCACGAATAAGAGTGCAACTCATGCACTGGACCGACAAACAGAGCAAACATATAGCTGTTGCTTATCCCTTGGTGACCTTGCTTCTCTGTCTTGGTGATCCTGTCGTTTTTCTTAATAACTTTGGTCCTCATATGGAGCAATTGTACAAACATCTTAGGGACAAGAACAACCGGTTTATGGCTCTGGACTGTCTTCACCGTGTTTTAAGATTCTATTTAAGTGTTCATGGAAATTCACAACCACCAAATCGTGTATGGGATTACCTGGACAGTGTGACAGCTCAACTTCTGACAATTCTCAGGAAAGGGATGCTTACACAAGATGTGCAACATGATAAAGTTGTTGAGTTTTGTGTTACTATAGCCGAACATAACCTTGATTTCTCTATGAACCATGTGATCTTAGAATTATTGAAGCAAGATAGTCCAAGTGAGGCAAAAGTTATTGGCCTTCGTGCTTTACTTGCCATCGCTATGTCTCCCACAAGCCAACATGTTGGCTTGGAAATCCTTCACGCTCATGACATAGGCCATTATGTTCCAAAAGTTAAAGCTGCAATTGAGTCTATCTTGAGGTCATGCAATCGAGCTTATAGTCAGGCTCTTCTCACTTCTTCCAAGACAACTATAGATGCTGTAACCAAGGAAAAATCACAAGGATATCTATTTCGCTCGGTTCTAAAGTGCATACCTTACTTGATTGAAGAAGTTGGTAGGACTGATAAAATCACCGAAATAATACCGCAACACGGAATAAGCATCGATCCCGGTGTTCGTGAGGAAGCAGTACAAGTACTGAATCGGATTGTGCGATACCTTCCCCACCGTCGATTTGCAGTTATGAGAGGTATGGCAAACTTCATCTTACGTTTGCCGGATGAGTTCCCTCTTCTCATTCAAACATCACTAGGGCGCCTTTTGGAACTCCTGCGTTTTTGGAGAGCATGTCTCTCTGATGATAGCATTGAAAATGATGTTTCGGATGCAAAGAATGCGCAGAAAAAACAAGGGTTTAAGAGATCTTCATTTCATCAAGGAGAACCAATAGAATATCGTGCTTCAGAGATCGATGCAGTTGGTCTTATTTTCCTTAGTTCTGCCGACAGTCAGATCAGGCACACAGCTTTGGAGTTACTGCGGTGCGTGCGGGCCCTTCGCAATGATATACGGATCCTCTCATTGTACGAACGATCAGATCTCATAAAGGATGAAGCCGAACCAATATTTATAATCGATGTTTTAGAAGAAAACGGGGATGACATTGTTCAAAGCTGCTATTGGGATTCCGGTCGTCCTTTTGATCTTAGACGAGAATCGGATATAGTACCTCCTGATGCAACATTACAGTCTATACTGTTTGAAAGCCCTGATAAGAACAGATGGGCTCGGTGTCTTAGTGAGCTTGTCAAGTACGGTGCAGTCCTGTGTCCACAATCTGTTCAGGAAGCAAAGTCGGAGGTTATTCTGCGTCTTGCACACATTACACCTGTTGAATTGGGGGGAAAGGCTCATCAATTTCAAGAAGCAGACAGTAAACTAGATCAATGGCTGATGTATGCTATCTTTGCTTGTTCATGTCCACCTGGACGGGAAGGAGCCGGTGCTTCAACAACACGTGATCTGTTCCATCTTATCTTCCCGTCACTAAAATCTGGTTCTGAAGCACATGTTCATGCAGCAACAATGGCTCTTGGACACTCACATTTGGAAGTTTGTGAAATAATGTTCAGTGAGCTTGCATCTTTTATGGATGAGATCTCTTTGGAAACAGATGGAAAACCAAAATGGAAGAGTCAAAAGCCTCGCCGTGAGGAACTTCGAATCCGCATTGCAAATATATATAGAACCGTTGCTGAGAATATCTGGCCCGGTATGCTAGGACGTAAGCCGGTTTTTCGCCTTCATTATTTGAAATATATTGATGAAACAACGAGATTAATCTCAAGTTCACCTCTTGAGAACTTTCAAGAGATGCAACCTCTTCGTTATTCACTTGCATGTGTACTACGATCACTAGCTCCTGAGTTTGTGGAGTCAAAATCAGAGAAATTCGATCCTAAAACCAGAAAACGATTGTTTGATCTTCTACTCTCGTGGTGTGATGAATCTGGCAGTACATGGAGTCAAGATAGTGCAAGTGATTATCGACGTGAAGTTGAACGTTACAAGTCCAGTCAGCACTCTCGATCAAAAGATTCGATTGACAAAATTTCATTCGATAAAGAAGTGACCGAACAAGTTGAGGCCATTCAATGGGCTTCTATGAATGCTATGGCTTCCCTGTTGTATGGTCCGTGCTTTGACGACAATGCTAGAAAAATGAGTGGTCGCGTTATATCTTGGATCAACAGTCTCTTCATCGAGCCTGCACCCCGGGCCCCATTTGGTTATTCACCCGTCGACCCAAGAACCCCATCTTATACCAAGTACACAGGAGAAGGTGGTCGAGGAGCTAATGGACGTGATAGGAACCGTGGTGGTCACCTGCGGGTTTCACTTGCTAAAATGGCTTTGAAGAATCTTCTTCTTACAAACTTAGACTTATTCCCTGCTTGCATTGACCAGTGCTACTATTCTGATGCTGCCATAGCAGATGGCTATTTCAGTGTATTGGCGGAAGTCTACATGCGTCAAGAGATACCTAAATGTGAAATCCAGAGACTTCTGAGTCTAATCCTCTACAAAGTGGTCGACCCATCTAGACAGATTCGTGATGATGCCCTACAAATGCTCGAGACTCTATCTGTTAGGGAATGGGCTGAAGATAAATTCGAGGGATCTGGAAGTTACCGGGCGGCAGTTGTCGGCAATCTTCCTGACTCTTACCAACAATTCCAGTACAAACTTTCTTGTAAACTTGCAAAAGATCATCCCGAGCTTAGCCAGCTTCTTTGTGAGGAAATCATGCAGAGACAACTCGATGCCGTTGATATAATTGCTCAACATCAGGTCCTAACATGCATGGCTCCATGGATTGAGAACCTTAATTTTTGGAAACTGAAAGACTCAGGGTGGAGTGAACGGTTATTGAAAAGTCTTTATTATGTAACATGGCGACACGGTGACCAGTTTCCTGATGAAATCGAGAAGCTTTGGAGTACTATCGCTAGTAAGGCCCGTAATATACGCCCGGTTTTGGATTTCTTGATCACTAAAGGCATTGAAGATTGTGATTCAAATGCATCTGCTGAAATAAGTGGCGCGTTCGCTACATATTTCTCGGTTGCTAAACGAGTGAGCTTATATCTAGCTCGGATATGTCCACAGGGTACAATAGACCACTTGGTTTACCAATTGGCTCAACGTATGCTCGAGGATAGCTTGGAACCACTCCGACCAATGGCTACCAAGGCTGAAGCCAACGGAAATTATGTTTTGGAATTTTCTCAGAATTCAGCAGTGGCCCAAATTTCAGCAGTTTTAGACAACCAGCCTCATATGTCACCGTTACTCGTTCGAGGATCACTCGATGGCCCATTACGTAATACAAGTGGTAGCTTAAGCTGGAGAACTGCGGGCGTAGGCGGGCGAAGTGCTTCGGGTCCGTTGACTCCAATGGCTCCTGAAATGAATGTTGTTCCTGTAACCGCTGGACGGTCGGGTCAACTTATTCCAGCTTTAGTTAACATGTCAGGGCCTTTAATGGGGGTTCGGAGCTCAACTGGAAGTATGAGAAGCCGACATGTTTCTCGAGACAGCGGAGACTACCTCATCGACACCCCGAATTCTGAGATAGATGGTTTGCATCCTGCTGGTGGGACCCACGGTGTGAACGCTAAAGAACTTCACTCAGCCCTACAAGGGCATCAGCAGCATTCGTTAACCCATGCTGATATAGCACTGATTTTACTTGCGGAAATTGCTTATGAGAATGATGAAGATTTTCGGGAACATTTACCGCTACTTTTTCATGTCACTTTTGTTTCAATGGATAGCTCAGAAGACATCGTGTTAGAACATTGCCAGCACTTGCTTGTTAATTTACTATATTCTCTTGCGGGGCGTCATCTGGAGCTTTACGATGTTGAAAATAGTGATGGTGAGAACAAGCAACAGGTTGTGAGTTTGATTAAATATGTCCAATCGAAACGTGGGAGCATGATGTGGGAAAACGAAGACCCGACACTCGTCAAAATCGAGCTCCCAAGTGCCGCACTGTTGTCGGCACTCGTGCAGAGCATGGTGGATGCTATCTTCTTTCAAGGTGACCTTAGAGAGACTTGGGGTGCCGAGGCACTCAAATGGGCCATGGAATGCACATCCAGACACCTCTCATGTCGGTCCCATCAGATCTACCGTGCATTACGACCCCGGGTCACAAACGATGCTTGTGTCTCACTTCTTCGGTGCCTCCATAGATGCCTAGCAAATCCCGTACCTTCGGTTTTAGGTTTTGTTATGGAGATTCTTTTAACGCTGCAAGTAATGGTGGAAAATATGGAGCCCGAGAAGGTGATACTTTACCCCCAGCTTTTCTGGGGATGTGTAGCCATGATGCACACCGATTTCGTTCATGTTTATTGTCAAGTACTTGAGCTGTTTTCTCGAGTCATTGACCGTTTATCATTTCGGGACCGAACCACTGAGAATGTTCTCCTCTCGAGCATGCCAAGAGACGAGCTTGATCATAGTGTCGCCGACACTGACTTCCAGAGAATGGAATCACAAAGTGCCGGTGTAAACTCGCCATCCAGCGGGAAAGTTCCAGCTTTTGAAGGTGTGCAGCCACTCGTACTCAAGGGACTCATGTCAACCGTGAGCCATGGTGCGTCAATTGAGGTTCTCTCACGGATCACGGTCCACTCCTGTGACTCAATATTCGGGGACCCAGAAACGAGACTTTTAATGCACATCATAGGCTTACTTCCGTGGCTTTGCTTACAACTAAACCAAGAAGCTGTAGTAGGGCATGGTTCGCCCCTATTACACCATTACCAAAAAGCTTGCGGGGTTTCAACAAACTTAGCTATTTGGTGTCGTGCAAAATCGTTAGATGAACTAGCCACGGTTTTCATGGCTTATTCACAAGGTGAAATTAAAGCAATAGACAATCTACTTGCTTGTGTGTCTCCGTTATTATGCAATGAGTGGCTACCGAAACACTCGGCACTAGCATTTGGACATCTACTGAAGCTTCTAGAACGAGGACCCGTGGAATATCAACGGGTTATTCTCTTAATGATGAAGGCATTGCTTCAGCATACTCCAATGGATGCTGCTCAAAGCCCACATATGTATGCAATTGTTTCCCAATTAGTTGAAAGCACTTTATGTTGGGAGGCACTTAGTGTACTTGAAGCCCTTTTACAAAGCTGCAGCTCCCTGACTGGGACCCACAGCTACGAGCCAGGATCATACGAGAATGGGCTTACTGGCACTGATGATAAGGTACTATTTCCTCAATCATCTTTCAAGGCTCGCAGTGGCCCCTTGCAACAGGCTATGGGTTTAGGGTTTGGGTCTATGCTGACTGCACAAGCGAACCTATCTGAATCGGGTATTTCACCTAGAGAGTTGGCTTCGCAGAACACCCGTTTGATTCTTGGGCGGGTGCTTGATAATTGCGCACTTGGAAGAAGAAGGGATTATAAAAGATTGGTACCTTTTGTAACCACCAATGGTAACCTTTAAAGCTTATTAGTTTTCTGTTAGTTGTCATGTACATTGGTGTATGGAATTTGGTTGGCTGTTGTATATAATTGAACTAGGGAGAGTTATTTATCAGCATGTAACATGCCCATTTTGACTTAAGTTTTATAATGTATTAATGTTTAGAGTCTCATTGTATTCCTTGTGACATTACTCCCATTTCTCTTTTTTGTGTAATGAGTATGTAATTTTTTGTCCATCAGTTGCTTTCTTTTGTAATATTTCCATTGTTAACTACTATTCGTATTGGC
>Baccharis_TRINITY_DN14242_c0_g1_i4-AT5G15680
CAGCTTTTCAAGATCACATGGACAGCAGCAACAAGAACAGCTTGCAGCAAATTAAGCCCTTAAAATAAAAAAAAAACCAACAATTTTTAGTCAAATTCTTTTACTTTTTTTTTGTAGGGCTTTTATTTATTTATTTTAGGATCATAAATTTTGATTAGTTGTTATGAAGTGAAATAAGTAGAAATTTTGTGAAGAAGATGAAGGCTGGAAGTGCGGCTAAGTTGATTGTTGATGCATTGCTGCAACGGTTTCTTCCGCTTGCTAGACGTCGAATCGAAACTGCACAAGCTCAGGATGGACAATACCTTAGGCCATCAGACCCTGCCTATGAGCAAGTATTGGATTCCTTAGCTATGGTGGCACGGCACACACCTGTACCTCTTCTTGAAGCACTTCTGCGGTGGAGAGAAACTGAGTCCCCAAAAGGTGCTAATGATGCATCTACATTCCAAAGAAAGCTTGCGGTGGAGTGCATCTTTTGCTCAGCATGTATTCGCTTTGTGGAGTGTTGTCCACAAGAAGGACTTACAGAAAAACTCTGGATCGGACTTGAAAACTTTGTGTTTGATTGGCTGATAAATGCTGACAGGGTTGTTAGTCAGGTTGAATATCCTTCATTGGTAGATTTACGTGGTCTCCTTCTCGACTTAGTTGCACAACTCCTTGGTGCTCTATCACGTATCAGGTTTAGTTCAGTAACGGAGCGTTTTTTCATGGAGCTCAACACTCGTCGAATTGATACTAGTGGTGCTCGAAGTGAAACACTGAGTATCATTAATGGGATGCGCTACCTAAAGCTAGGGGTGAAGACGGAGGGTGGTCTAAACGCATCGGCTTCCTTTGTGGCAAAAGCCAATCCTCTTAACCGTGCTCCACATAAACGAAAGAGTGAACTTCACCATGCACTTTGCAATATGCTGTCAAACATTTTAGCACCACTCGCAGAGGGTGGTAAAGGTAACTGGCCTCCTCCCGATGTTGACCCTGCACTTACTCTTTGGCATGAAGCTGTTGCAAGGATAAGAGTGCAACTTATGCATTGGACTGATAAGCAGAGCAAACATATAGCTGTTGCTTATCCTTTGGTGACCTTGCTTCTCTGTCTTGGTGATCCTGTCGTTTTTCTCAATAACTTCGGTCCTCATATGGAGCAACTGTACAAGCATCTTAGGGACAAGAACAACCGGTTCATGGCTCTGGACTGTCTTCACCGTGTTTTAAGGTTTTATTTAAGTGTACATGGGAATTCCCAACAACCAAATTGTGTATGGGATTACCTCGACAGTGTGACAGCACAACTTCTAACAATCCTCAGAAAAGGGATGCTTACACAGGACGTGCAACATGATAAAGTTGTTGAATTTTGTGTCACTATTGCTGAACATAACCTTGATTTTTCTATGAACCACGTGATCTTGGAGTTATTAAAGCAAGATAGTCCGAGTGAAGCAAAAGTTATTGGCCTTCGTGCTTTACTTGCCATCGCGATGTCTCCTACAAGCCAACATGTGGGCTTGGAAATCCTTCATGCTCATGACATAGGCCATTATGTTCCAAAAGTCAAAGCTGCAATTGAGTCTATTTTGAGGTCATGCAATCGAGCTTATAGTCAAGCTCTTCTCACTTCGTCAAAGACAACTATAGATGCTGTTACCAAGGAAAAATCACAAGGATATTTATTTCGTTCGGTTCTAAAGTGCATACCTTACCTGATCGAAGAAGTTGGTAGAACTGATAAGATCACCGAGATAATTCCGCAACATGGAATAAGTATCGATCCCGGTGTTCGTGAAGAAGCAGTGCAAGTATTGAATCGAATTGTGAGATACCTTCCCCACCGTCGATTTGCTGTTATGAGAGGTATGGCGAATTTCATCTTACGTTTACCAGATGAGTTCCCTCTTCTCATCCAAACATCACTGGGTCGCCTTTTGGAACTCCTGCGTTTCTGGAGAGCTTGTCTCTCTGATGACAATGTAGAAAATGATGTTTCGGATACAAAGAATGTGCAGAAAAAACAAGGGTTTAAGAGATCTTCATTCCATCAAGGAGAGCCAATAGAATATCGTGCTTCTGAGATTGATGCAGTTGGTCTTATTTTCCTTAGCTCTGCTGATAGTCAGATCAGGCACACAGCATTGGAGTTGCTACGGTGTGTGCGGTCTCTACGCAATGATATACGTAACCTCTCATTATATGAAAGATCAGATCTCCTAAAAGATGAAGCCGAACCGATTTTTATAATCGATGTTCTGGAAGAGAATGGGGACGATATTGTTCAAAGCTGCTATTGGGATTCTGGCCGTCCATTTGATCTGAGACGAGAATCTGATATAGTACCTCCTGATGCAACACTACAGTCTATACTTTTTGAAAGCCCTGACAAGAACAGATGGGCTCGGTGTCTTAGTGAGCTTGTCAAGTATGGGGCGGTGCTCTGCCCACAGTCTGTTCAGGAAGCAAAGATGGAGATTATTCAGCGTCTTTCACACATCACACCTGTTGAATTGGGGGGAAAAGCTCATCAATTTCAGGAAGCTGACAGCAAACTAGATCAGTGGCTGATGTATGCTATGTTTGCTTGTTCATGTCCACCTGGCAGGGAAGGAGCTGGTGCAGTGACAACACGGGATCTTTTCCATCTTATTTTCCCCTCACTTAGATCTGGTTCTGAAGCACATGTCCATGCAGCAACTATGGCTCTTGGGCACTCGCATTTGGAAGTGTGTGAAATTATGTTCAGTGAGCTTGCATCTTTTATGGATGAGATTTCCATGGAAACAGATGGAAAACCAAAATGGAAGAGTCAAAAGCCTCGCCGTGAAGAACTCCGAATCCGCATTGCAAATATATACAGGACGGTTGCTGAAAACATATGGCCCGGCATGCTAGGTCGTAAGCCAGTTTTCCGTCTTCATTATTTGAAGTATATTGATGAAACAACCAGATTAATCTCGAGTTCGCCCCTTGAACTCTTTCAAGAAATGCAACCTCTTCGCTATTCGCTTTCATGTGTGTTAAGATCATTGGCTCCTGAGTTTGTGGAATCAAAATCAGAGAAGTTTGACCCTAAGACTAGAAAACGGCTGTTTGATCTTCTTTTATCCTGGTGTGATGAATCTGGTAGTACATGGAGTCAGGATAGTGCAAGTGATTACCGACGTGAAGTTGAACGGTACAAGTCTAGTCAGCATGCTCGGTCGAAAGATTCCATTGACAAAATTTCATTCGATAAAGAAGTGACTGAACAAGTTGAGGCCATCCAGTGGGCTTCCATGAATGCTATGGCTTCATTGTTATATGGGCCATGCTTTGATGACAATGCAAGAAAAATGAGTGGTCGGGTTATATTGTGGATCAACAGTCTCTTCATTGAGCCCGCACCCCGGGCTCCATTTGGTTATTCACCTGTTGACCCGAGAACCCCATCTTATTCTAAATACACAGGAGAAGGCGGCCGAGGAGCTACTGGGCGTGATAGGAACCGAGGGGGTCACCTTCGTGTTTCCCTTGCTAAAATGGCTTTGAAGAATCTTCTACTTACAAATCTAGACTTGTTCCCTGCTTGCATTGACCAGTGTTACCATTCTGATGCTGCTATAGCAGATGGCTACTTCAGCGTATTGGCAGAAGTCTACATGCGCCAAGAAATACCTAAATGTGAAATTCAGAGACTTCTGAGTTTAATCCTCTACAAAGTGGTAGACCCATCTAGACAGATTCGTGATGATGCCCTACAGATGCTCGAGACACTATCAGTCCGTGAATGGGCTGAAGATAAAATTGAGGGGTCTGGAAGTTATCGGGCAGCAGTTGTCGGCAATCTTCCAGACTCTTATCAACAATTCCAATACAAACTGTCGTGTAAACTTGCCAAAGATCATCCCGAGCTAAGTCAGCTTCTTTGCGAGGAAATCATGCAGAGACAACTTGATGCTGTTGATATAATCGCTCAGCATCAGGTTCTAACATGCATGGCTCCATGGATCGAGAACCTTAATTTCTGGAAACTGAAAGACTCGGGGTGGAGTGAACGGTTATTAAAGAGTCTTTATTATGTGACGTGGCGGCATGGTGATCAGTTTCCAGATGAAATCGAGAAGCTTTGGAGTACTATTGCTGGTAAGGCCCGTAATATACGTCCAGTTTTGGACTTTTTGATCACTAAAGGTATCGAAGATTGTGATTCGAATGCTTCTGCTGAAATAAGTGGCGCGTTTGCAACATATTTCTCAGTTGCCAAGCGAGTGAGCTTGTATCTAGCTCGGATATGCCCCCAGGGGACCATTGACCACCTGGTCTATCAATTGGCTCAACGTATGCTCGAGGATAGCATGGAACCACTCAGACCAACTGCTAACAAGGGTGAACCCAATGGTAACTATGTCTTGGAATTTTCACAAAATTCAGCAGTGGCCCAAATTGCTGCCGTCTTGGACAACCAGCCTCATATGTCACCTTTACTGGTTCGAGGATCTCTTGATGGTCCATTACGGAATACAAGCGGAAGCTTAAGCTGGAGAACCGCTGGTGTAGGTGGGCGGAGTGCTTCAGGTCCATTGACTCCAATGGCTCCTGAAATGAATGTGGTTCCTGTAACCGCTGGACGGTCTGGTCAACTCATTCCAGCTTTAGTTAACATGTCAGGGCCGTTAATGGGGGTCCGAAGCTCAACCGGAAGTATGAGAAGCCGGCATATGTCTCGGGATAGTGGTGATTACCTCATAGACACCCCAAATTCTGAAATTGACGGCCTTCACCCTGCTGGTGGGGCCCATGGTGTCAATGCTAAAGAACTTCACTCGGCCCTACAAGGGCATCAACATTCATTAACCCATGCTGATATAGCATTGATTTTACTGGCGGAAATTGCTTATGAGAATGATGAAGATTTCCGGGAGCACTTACCATTACTTTTTCATGTCACGTTTGTCTCCATGGATAGTTCGGAAGACATTGTGTTGGAACACTGCCAGCACTTGCTCGTTAATTTACTATATTCTCTTGCGGGACGCCATTTGGAGCTTTATGATGTTGAAAATAGTGACGGTGAAAACAAACAGCAGGTTGTAAGTTTAATCAAATATGTCCAGTCGAAACGTGGGAGCATGATGTGGGAAAACGAAGATCCGACACTTGTCAAAATCGAGCTCCCTAGTGCAGCACTGCTGTCAGCACTTGTGCAGAGTATGGTGGATGCTATCTTCTTCCAAGGTGACCTTAGAGAGACATGGGGGGCAGAAGCACTCAAGTGGGCCATGGAGTGCACATCGAGACACCTCTCGTGCCGGTCCCACCAAATCTACCGTGCCTTACGTCCCCGTGTCACTAACGATGCTTGTGTTTCTCTACTGAGATGCCTCCATAGATGCTTAGCAAATCCGGTACCTTCGGTTTTAGGTTTCGTTATGGAGATTCTTTTAACATTGCAAGTTATGGTGGAAAATATGGAGCCTGAGAAGGTGATTCTGTACCCTCAGCTTTTCTGGGGATGTGTAGCCATGATGCATACCGATTTTGTTCACGTTTATTGTCAGGTACTCGAGCTGTTTGCTCGTGTCATTGACCGTTTATCATTTCGGGACCGAACAACCGAAAATGTCCTCCTTTCAAGCATGCCAAGAGACGAGCTCGATCATAGTGTAGCTGACACAGACTTTCAGAGAATGGAATCACGAAACACCAGTAACTCGCCATCTAGTGGGAAAGTTCCGGCTTTTGAAGGGGTGCAGCCACTCGTACTCAAAGGACTCATGTCAACCGTGAGCCACGGTGTGTCAATTGAGGTTCTCTCAAGGATAACGGTCCACTCATGTGACTCAATATTTGGGGACCCAGAAACGAGACTTTTAATGCACATCATCGGCTTGCTTCCATGGCTCTGCTTACAACTAAACCAAGAAGCCGTTGGCGGTCACGGTTCACCACTCTCACACCAATACCAAAATGCTTGTGGTGTTTCAACAAACTTGGCGATTTGGTGTCGTGCAAAATCGTTAGATGAATTAGCAACAGTTTTCATGTCCTACTCACAAGGCGAAATCAAGGCAATAGACAATCTACTTGCTTGCGTGTCACCATTACTATGCAATGAGTGGCTGCCAAAACACTCGGCATTAGCATTTGGACACCTTCTTAAGCTTCTAGAACGAGGACCCACTGAGTATCAACGGGTTATTCTCTTGATGATGAAGGCATTGCTGCAACATACTCCCATGGATGCTGCTCAAAGCCCGCATATGTATGCAATCGTTTCCCAATTAGTCGAAAGCACTTTATGTTGGGAGGCACTTAGTGTACTGGAGGCCCTTTTACAAAGCTGCAGTTCACTGACCGGGACTCACAACCATGAGCCAGGATCATATGAGAACGGGCTCAGTGAAACTGACGAAAAAGTGCTATTTCCTCAATCATCTTTCAAGGCTCGGAGTGGACCACTACAACAGGCCATGGGTTTGGGGTTCGGGACAGGGTCTATGTTGACTGCACAAGCCGGCCTTTCCGAGTCAGGTGTCCCGCCTAGAGAGTTGGCTTTGCAAAACACACGGTTGATCCTTGGGCGGGTGCTTGATAATTGTGCACTTGGCAGAAGAAGGGACTATAAGAGATTGGTACCCTTTGTGACCACCATTGGTAACCCTTAAAACTTGTTAGTTTCTGTTAGTTGTGTACATTGGTGAATGGTATTTTGGCTGGATATTGTATATAATTAAACTAGAAATAGTTATATTTATCAGCATGTAATATCTTGCCATTTTGGTTTAAGTTATATAATGTTTACAATCTCATCTTCCTTGTGAGATCACTGCG
>Eclipta_TRINITY_DN2031_c0_g1_i6-AT5G15680
GTTCTGTGTTACTATGGCCAAACATAACCTTGATTTTACTACGAACCATGTGATTTTAGAATTGCTGAAACAAGACAGCCCTAGTGAAGGAAAAGTTATTGGCCTTCGTGCTTTACTTGCCATCGCAATGTCTCCCACAAGTCAACATGTTGGCTTAGAAATCTTTCATGCTCATGACATAGGTCATTATGTTCCAAAAGTTAAAGCTGCAATTGAATCTATTCTGAGATCATGCAATCGAGCTTACAGTCAGGCTCTTCTTACTTCTTCAAAGACAACTATAGATGCTGTTACCAAGGAAAAATCACAAGGATATCTATTCCGTTCGGTTCTCAAGTGCATACCTGACCTGATTGAAGAAGTGGGTAGAACCGATAAAATCACCGAGATAATCCCGCAACATGGAATAAGCATCGATCCCGGTGTTCGTGAAGAAGCTGTACAAGTATTAAATCGGATTGTTAGATACCTTCCCCACCGTCGATTTGCAGTTATGAGAGGTATGGCAAATTTCATCCTACGACTGCCAGATGAATTCCCTCTTCTTATCCAAACATCATTGGGACGCCTTTTGGAACTCTTGCGTTTCTGGAGAGCTTGTCTCTCTGATGATAACATTGAAAATGATGTTTCCGATCTAAAAAGCGCGCAGAAAAAACAAGGGTTTAAGAGATCTTCATTTCGTCAAGGAGAACCAATAGAATATCGTGCTTCAGAGATTGATTCTGTTGGTCTAATCTTTCTTAGTTCTGCTGATAGTCAGATCAGACACACAGCACTGGAGCTACTTCGCTGCGTGCGAGCCCTACGGAATGATATACGAAACTTATCTTTATATGAAAGATCAGGTCTCATAAAAGACGAAGCTGAACCAATATTTATAATTGATGTTCTAGAAGAGAATGGGGATGACATAGTTCAAACCTGCTATTGGGATTCTGGGCGTCCTTTTGATCTTAGAAGAGAATCTGATATAGTACCTCCTGATGCAACACTACAGTCCATACTTTTTGAAAGCCCTGATAAGAACAGATGGGCTCGATGTCTTAGTGAGCTTGTCAAATATAGTGCAGCGCTGTGCCCACAGTCTGTTCAGGAAGCAAAGGCGGAGGTTATTGTGCGACTTGAACACATCACGCCTGTTGAATTGGGGGGAAAAGCTCATCACTATCAAGAAGCAGACAACAAACTAGATCAATGGCTTATGTATGCTATGCTTGCTTGTTCATGTCCACCCGGAAGGGAAGGAGCTACTGCAGCAACAACAAGGGATCTATTCCGTCTTATCTTTCCTTCACTAAAATCTGGTTCTGAAGCACATGTTCATGCAGCAACTATGGCTCTTGGACACTCACACTTGGAAGTGTGTGAAATGATGTTCAGCGAGCTTGCATCTTTTATGGAGGACATTTCTTTGGAAACAGACGGAAAATCAAAATGGAAGAGTCAAAAGCCTCGCCGTGAAGAACTCCGAATTCGCATTGCAAATATATATAGAACTGTTGCTGAGAATATCTGGCCTGGCATGCTAGGTCGTAAGCCCGCTTTCCGTCTTCACTACTTGAAGTATATTGAGGAAACTACAAGATTAGTTTCAAATGCACCTCTTGAAACTTTTCAGGAAATGCAACCTCTTCGTTATTCACTTGCATGTGTACTAAGATCACTGGCCCCTGAGTTTGTGGAGTCAAAATCAGAGAAATTTGATGCTAAAACCAGAAAACGTTTGTTTGATCTTCTTCTCTCATGGTGTGATGAATCTGGTAGCACATGGAGTCAAGACAGTTCCAGTGATTATCGACGTGAACTTGAGCGGTACAAGTCTAGTCAGCACTCCCGATCAAAGGATTCCATTGACAAAATTTCATTTGATAAAGAAGTGACTGAACAAGTTGAGGCCATTCAGTGGGCTTCCATGAATGCTATGGCTTCCCTGTTATACGGGCCATGTTTTGATGATAATGCAAGAAAAATGAGTGGGCGGGTTATATCTTGGATCAATAGTCTATTCATTGAGCCCACACCACGGGCCCCTTTCGGTTATTCACCCGTTGACCCTAGAACCCCATCTTATACTAGTAAATACACAGGGGAAGGTGCTCGAGGAGGCGCTGGACGTGATAGGAACCGAGGTGGTCACCTTCGTATTTCCCTTGCCAAAATGGCTTTAAAAAATCTTCTTCTTACTAATTTAGACTTATTCCCTGCTTGCATTGATCAGTGCTACTATTCTGATGCCGCCATAGCAGATGGCTACTTCAGTGTATTAGCTGAAGTCTACATGCGCGAAGAGGTACCTAAATGTGAAATCCAGAGACTTCTAAGTCTAATCCTCTACAAAGTGGTGGACCCATCTAGACAGATTCGTGATGATGCCCTACAGATGCTCGAAACATTATCTGTCCGGGAATGGGCTGAAGATAAAATCGAGGGCTCTGGAAGTTATCGAGCAGCAGTCGTCGGCAATCTGCCAGACTCTTACCAACAATTTCAGTACAAATTGTCTTGCAAACTTGCAAAAGATCATCCCGAGCTAAGCCAGCTTCTTTGCGAGGAAATCATGCAGAGGCAACTCGACGCGGTTGATATAATTGCTCAACATCAGGTTCTAACATGCATGGCTCCGTGGATCGAGAATCTTAATTTCTGGAAACTCAAAGACTCAGGTTGGAGTGAACGGTTATTAAAGAGTCTTTATTATGTAACATGGAGGCACGGTGATCAGTTTCCTGATGAAATCGAGAAGCTCTGGAGTACTATTGCTAGCAAGCCTCGTAATATACGCCCAGTTTTGGATTTTTTGATCACTAAAGGAATTGAAGATTGTGATTCAAATGCTTCTGCCGAAATAAGTGGCGCGTTTGCTACGTATTTTTCTGTTGCTAAACGGGTTAGCTTATATCTAGCTCGTATATGTCCTCAGGGGACCATTGACCACTTGGTTTACCAATTGGCTCAACGTATGCTTGAGGATAGCCTGGAACCACTCAGACCAACTGCTAACAAGGGTGAAGCAAATGGAAATTATGTCTTAGAGTTTTCTCAGAGTTCAGCTGTGGCCCAGGTTGCAGCTGTCTTAGACAATCAGCCTCATATGTCACCCTTACTGGTTCGAGGGTCTCTTGATGGTCCATTACGGAATACAAGCGGAAGCTTAAGCTGGAGAACCGCAGGTGTAGGTGGGCGGAGTGCTTCTGGTCCATTGACTCCAATGGCTCCAGAGATGAACGTGGTTCCTGTGACTGCTGGGCGGTCAGGTCAACTCATTCCTGCATTAGTCAACATGTCTGGACCTTTAATGGGGGTCCGAAGTTCGACTGGAAGTATGAGAAGCCGACATGTATCTAGAGACAGTGGTGACTATCTTATTGACACCCCGAATTCTGAAATAGACGGTCTGCATCCTGCTGGTGGGACCCATGGTGTCAATGCTAAAGAACTTCACTCGGCTTTACAAGGGCATCAGCAGCATTCATTGACCCATGCTGATATTGCGTTAATTTTACTAGCGGAAATTGCTTATGAGAATGATGAAGATTTCCGGGAGCACTTACCATTACTTTTTCACGTCACCTTTGTCTCGATGGATAGCTCAGAAGACATTGTATTGGAACATTGCCAACACTTGCTTGTTAATTTGTTGTATTCTCTTGCAGGGCGCCATTTGGAGCTTTATGACATTGAAAACAGTGATGGTGAGAATAAGCAACAGGTCGTAAGTTTGATAAAGTATGTCCAGTCGAAACGTGGTAGCATGATGTGGGAAAACGAGGACCCAACACTGGTCAAAATTGAGTTACCAAGTGCAGCGCTATTGTCAGCACTTGTACAGAGCATGGTGGATGCTATATTTTTCCAAGGCGACCTTAGAGAGACTTGGGGAGCTGAGGCACTTAAGTGGGCCATGGAGTGCACATCGAGACATCTTGCTTGTCGGTCCCACCAAATCTACCGTGCATTACGGCCATGTGTGACTAATGACGCTTGTGTCTCGCTTCTCCGGTGCCTGCATAGATGTCTAGCAAATCCTGTACCTTCGGTTTTAGGGTTTGTTATGGAAATTCTTTTGACATTGCAGGTAATGGTAGAAAATATGGAGCCCGAGAAGGTGATTCTCTACCCACAGCTTTTCTGGGGTTGCGTAGCCATGATGCATACCGATTTCGTTCACGTTTATTGCCAGGTCCTTGAGCTGTTTGCTCGTGTCATTGACCGTTTATCATTTCGGGATCGTACCACCGAAAACGTCCTTCTCTCGAGCATGCCAAGAGACGAGCTCGATCATAGTGTTTCTGACACCGACTCCCTGAAATTGAAATCAGAAACCGCTGGTGAGAAAGTTCCAACTTTCGAAGGGGTGCAACCACTCGTACTCAAAGGACTAATGTCAACCGTGAGCCATGGTGTGTCGATCGAGGTTCTCTCACAGATCACTGTCCATTCCTGTGACTCAATATTCGGGGACCCAGAAACGAGACTCTTGATGCAAATCATCGGCTTGCTCCCATGGCTCTGCTTACAGCTAAACCAAGATGCTGTTGTCGGGCCTGCTTCACCTCTGTTACACCAATACCAAAAAGCTTGCAGTGTTTCAACAAACTTAGCGATTTGGTGTCATGCAAAATCACTGGATGAATTAGCTACAGTTTTCATGGCCTATTCACTGGGGGAAATTCAAACGATAGACAATCTACTTACTTGCGTGTCGCCATTACTGTGCAACGAATGGCTACCGAAGCACTCAGCACTAGCATTCGGGCATTTACTTAAGCTTCTAGAACGAGGACCGGTAGAGTATCAACGGGTTATCCTCTTAATGATGAAAGCATTGCTTCAGCATACACCCACGGATGCTGCTCAAAGCCCTCATATGTATGCAATCGTTTCCCAGTTGGTTGAAAGCACTCTATGTTGGGAGGCACTTAGTGTACTTGAAGCCCTTCTACAAAGCTGCAGTTCTTTGACTGGGACGCACAATCATGACCAGCCATCACACGAGAACGGGCTCAGTGGGACAGAAGATAAGGTGCTGTTTCCTCAATCATCTTTCAAGGCCCGCAGTGGACCATTACAACAAGCCATGGGGTTAGGGTTCGGATCAGGGTCTATGCCGTCTCCACAACCTACCCCATCTGAGACGGGTGTTTCACCTAGAGAGATGGCTTTGCAGAACACTCGGTTGATCCTTGGGCGGGTGCTCGATAATTGTGCGCTTGGAAGAAGAAGGGATTATAAAAGATTTGTGCCTTTTGTTACCACATTTAGTAACCCTTAAATCGTAGTTTATGTTAGCTGTGTATGTACGTTGGTGGATGTTGTATATAATTGAACTTGAGGTGGTAGTCTATAAGCATGTAAACATAGCCCTTTGTTTGTTTAAGTTTACAAGCACAAAACACTTTGGACAGGTATGGGACAGGATGTATGATTATAAATATTTGTTAGGTTTGAGATGGGTATAACAAAATGTATGATCATAAATATTTGTAGGGTTTGAGATGGGTATGGTGTTAAATCCTTGTACTTTCTTGACATTAATAGAAATTGCAC
>Gaillardia_TRINITY_DN4726_c0_g1_i6-AT5G15680
CACACATCTTTTTGGCAACATCATCTTGCGAAACCGACCCTCTCTCCTCTTGGCCTTCCTTCTGATCGGCGACTAAGGTTGGAAAAGAGCTGACTCGCTCTATTGGTTCACTCTCTTGATTCTTGGCTGAAGTAGAAACCCTTGGTGAAAAAAGTGTTCGATCGAGTGCAGCAGTAGAAACCCTTGCCTGAAGTAGAAACCCTAAAAGTGGAATTTGTGAAcagaaggagcagcagcagcagcaTAGAGATCACATGGACAGAGAGGAAGAAGATGAAGTTGCAGCGTATGATGTCTTGCTCTAGGGCTTATTGAGGATCGTAAGTTCGGTCATGAAGTGAAAACTGCTCAGTTGGAGGTAGAAGAAGCTGAAATTGATATCTAAGTTTGGGGATTTAGGTCACGATGAAGGCGGGGAGTGCTGCAAAGCTAATTGTAGATGCATTGTTGCAACGGTTTCTTCCACTTGCGAGGCGTCGAATTGAAACAGCACAAGCACAGGATGGACAATACCTGAGGCCATCGGACCCTGCCTATGAGCAAGTACTGGATTCATTAGCTATGGTGGCACGACACACGCCCGTACCTCTTCTTGAAGCACTTCTCCGGTGGAGAGAAACTGAGTCCCCAAAAGGAGCAAATGATGCATCAACATTCCAAAGAAAGCTTGCAGTGGAGTGCATTTTTTGCTCAGCATGTATTCGTTTTGTAGAGTGTTGTCCACAAGAAGGACTTACAGAAAAACTCTGGATTGGACTTGAAAACTTTGTGTTTGATTGGCTTATAAATGCTGACAGGGTTGTTAGTCAAGTTGAATATCCTTCATTGGTTGATTTGCGTGGTCTCCTTCTAGATCTAGTTGCACAGCTCCTTGGTGCTTTATCACGTATCAGGTTTAGCTCTGTAACCGAGCGTTTTTTCACGGAACTCAATACTCGTCGGATTGATACCAGTGGTGCTCGAAGTGAAACACTCAGTATCATTAATGGGATGCGCTATCTAAAACTTGGGGTGAAAACAGAGGGCGGTCTAAACGCCTCAGCTTCTTTTGTAGCAAAAGCCAATCCTCTTAATCGCGCTCCTCATAAACGAAAAAGTGAACTCCACCATGCCCTTTGCAATATGCTGTCAAACATTTTAGCACCACTTGCAGATGATAGTAAAGGTAATTGGCCTCCTCCTGGCGTGGACCCCGCACTTACTCTCTGGTATGAAGCTGTTGCACGGATAAGAGCGCAACTTACGCATTGGACCGATAAACAGAACAAACATATAGCTGTTGCTTATCCTCTGGTGACTTTGCTTCTCTGTCTTGGTGATCCTGTCGTCTTTCTTAGCAGCTTTGGTTCTCATATGGAGCAACTATACAAGCATCTTAAGGACAAGAACAACCGATTCATGGCTCTGGACTGCCTTCACCGCGTTTTGAGATTTTATCTGAGTGTTCATGGAAACTCCCAGCCACCAAATCGCGTATGGGATTACCTGGACAGTGTGACAGCTCAGCTTCTTTTGATTCTCAGAAAAGGGATGCTTACACAGGATGTACAACATGATAAGGTTGTTGAGTTTTGTGTCACTATTGCCAAACATAACCTTGATTTTTCTATGAACCACGTGATTTTGGAACTGCTGAAACAAGATAGCCCCAGTGAAGGAAAAGTTATTGGCCTTCGTGCCTTGCTTGCCATTGCAATGTCTCCCACTAGCCAACATGTTGGGTTAGAAATCCTTCATGCTCATGACATAGGTCATTATGTTCCAAAAGTCAAAGCTGCAATTGAGTCTATTCTGAGATCATGCAATCGGGCTTATAGTCAGGCTCTTCTTACTTCTTCAAAGACAACTATAGATGCTGTTACCAAGGAAAAATCACAAGGATATTTATTCCGTTCGGTTCTAAAGTGCATACCTGACCTGATTGAAGAAGTTGGTAGAACCGATAAAATCACCGAGATAATCCCGCAACATGGAATAAGCATCGACCCTGGTGTTCGTGAGGAAGCAGTACAAGTATTGAATCGGATCGTTAGATATCTTCCCCACCGTCGATTTGCGGTTATGAGAGGTATGGCGAATTTCATCCTACGGTTGCCGGATGAATTTCCACTTCTTATCCAAACATCACTTGGACGACTTCTGGAACTCCTGCGCTTCTGGAGAGCTTGTCTCTCCGATGATAACATCGAAAACGATGTTTCGGATGTTAAAAACGTACAGAAAAAACAAGGGCTTAAGAGATCTTCATTTCATCAAGGAGAGCCAATTGAATATCGTGCTTCAGAGATTGATTCTCTGGGTCTTATCTTCCTTAGCTCTGCCGATAGTCAGATCAGACACACAGCACTGGAGTTGCTTCGCTACGTGCGGGCCCTACGCAATGATATCCGAAACTTATCTTCATATGAGAGATCGGATCTCGTAAAAGAGGAAGCCGAACCGATATTTATAATCGATGTTTTAGAAGAGAACGGGGATGAGATAGTTCAAAGCTGTTATTGGGATTCCGGGCGTCCTTTTGACCTCAGAAGAGAATCTGACGCAGTACCTCCTGATGCAACCCTACAGTCTATACTTTTTGAAAGCCCTGATAAGAACAGATGGGCTCGGTGTCTTAGTGAGCTAGTCAAATATAGTGCAGTGCTGTGCCCACAGTCTGTTCAGGAAGCAAAGGTGGAGGTTGTTACGCGACTTGAACACATCACACCGGTTGAATTAGGGGGGAAAGCTCATCAGTTTCAGGAAGCAGACAGCAAACTAGATCAATGGCTGATGTATGCTATGTTTGCTTGCTCATGTCCACCTGGAAGGGAAGGAGCTAGTGCAGCAGCAACACGGGATCTATTCCATCTTATCTTCCCCTCGCTAAAATCTGGTTCTGAAGCTCATGTTCATGCAGCAACAATGGCTCTTGGGCACTCACATTTGGAAGTGTGTGATATAATGTTTAGTGAGCTTGCATCTTTTATGGAGGAGGTTTCTCTGGAAACGGACGGGAAACCAAAATGGAAGAGTCAAAAGCCTCGCCGTGAAGAATTTCGTATTCGCATTGCAAATATATACAGAACTGTCGCTGAGAATATTTGGCCTGGCACGCTAGGCCGTAAGCCTGTGTTCCGTCTTCACTATTTGAAATATATTGATGAAACGACCAGATTGATTTCAAATTCACCTCTTGAAAACTTTCAAGAAATGCAGCCTCTTCGTTACTCACTTGCATGTGTACTAAGAGCACTGGCCCCCGAGTTTGTGGAGTCCAAATCAGAGAAATTTGACCCTAAAACCAGAAAACGATTGTTCGATCTTCTTCTATCATGGTGTGATGAATCTGGCAGCACATGGAGTCAAGACAATGCAAGTGATTACCGACGCGAAGTTGAGCGTTACAAGTCTAGTCAGCACTCCCGATCAAAAGACTCAATTGACAAAATCTCATTTGACAAAGAAGTGACTGAGCAAGTTGAGGCTATTCAGTGGGCTTCCATGAACGCTATGGCTTCCCTGTTATACGGGCCCTGTTTTGATGACAATGCAAGAAAAATGAGTGGACGGGTTATATCTTGGATCAATAGTCTTTTCATTGAGCCTGCACCACGGGCCCCTTTCGGTTACTCACCCGTTGACCCGAGAACCCCATCTTATACCAAGTACACGGAAGGCGGCCGAGGTGCCACTGGGCGTGATAGGAACCGAGGTGGCCACCTTCGTGTTTCCCTTGCTAAATTGGCTTTAAAGAATCTTCTTCTTACTAATTTAGACTTGTTCCCTGCTTGCATTGACCAGTGCTACTATTCTGATGCTGCCATAGCAGACGGTTACTTCAGTGTGCTAGCCGAAGTGTACATGCGCCAAGAGATACCCAAATGCGAAATCCAGAGACTTCTAAGTCTAATCCTTTACAAAGTGGTGGACCCGTCTAGACAGATTCGTGATGACGCCTTGCAGATGCTTGAAACATTATCTCTACGTGAATGGGCCGAGGACAAAATAGAGGGGTCGGGAAGTTATCGGGCTGCGGTTGTGGGAAACCTGCCGGATTCTTACCAACAATTCCAGTACAAATTGTCTTGCAAACTTGCGAAAGACCATCCCGAGCTAAGCCAGCTTCTTTGTGAGGAGATCATGCAGAGGCAGCTCGATGCGGTTGATATAATCGCTCAACATCAGGTTCTAACTTGCATGGCTCCATGGATTGAGAATCTTAATTTCTGGAAACTGAAGGACTCGGGGTGGAGTGAACGGTTGTTGAAGAGTCTTTATTATGTGACATGGAGGCACGGTGATCAGTTTCCTGATGAAATCGAAAAGCTTTGGAGTACTATTGCTAGCAAGCCCCGTAATATACGCCCGGTTTTGGATTTTTTGATCACTAAAGGAATTGAAGATTGTGATTCAAATGCATCTGCTGAAATAAGTGGTGCATTTGCTACGTATTTTTCTGTTGCTAAACGGGTTAGCTTGTATCTGGCTCGGATATGTCCTCAGGGGACCATTGATCACTTGGTTTACCAGTTGGCTCAACGAATGCTTGAAGATAACTTGGAACCGATCAGACCGGCAGCTAACAAGGGTGAAACCGGCGGGAACTATGTTCTGGAGTTCTCTCAGAGTTCAGCAGTGGCCCAGATCTCAGCGGTCTTGGACAATCAGCCTCATATGTCACCGTTATTGGTTCGAGGGTCTCTTGATGGTCCCTTACGTAATACAAGCGGAAGCTTAAGCTGGAGAACTGCGGGTGTAGGTGGGCGGAGTGCTTCTGGTCCATTGACTCCCATGGCTCCCGAGATGAATGTGGTTCCAGTAACAGCTGGGCGGTCGGGTCAACTCATTCCCGCTTTAGTCAACATGTCTGGGCCTTTAATGGGTGTCCGAAGTTCGACCGGAAGTATGAGAAGCCGGCATGTGTCTAGAGACAGTGGGGACTACCTTATTGACACCCCGAATTCTGAAATGGACGGTCTGCATCCTGCTGGTGGGACCCACGGTGTCAATGCTAAAGAACTTCATTCGGCTTTACAAGGGCATCAGCAGCATTCGTTGACCCATGCTGACATCGCGTTAATTTTACTTGCGGAAATTGCATACGAGAATGACGAAGATTTCCGGGAGCATTTACCGTTACTTTTCCACGTCACGTTTGTCTCGATGGACAGCTCGGAAGACATCGTGTTGGAACATTGCCAACATTTGCTTGTTAATTTATTATACTCTCTTGCGGGGCGGCATTTAGAGCTTTATGATGTGGAAAACAGTGACGGGGAGAACAAGCAACAGGTTGTAAGTTTAATAAAGTATGTCCAGTCAAAACGCGGGAGCATGATGTGGGAAAATGAGGATCCGACACTCGTCAAAATCGAGCTCCCGAGTGCAGCACTGTTGTCGGCACTCGTGCAGAGCATGGTGGATGCTATCTTCTTTCAAGGTGACCTCAGAGAGACCTGGGGAGCTGAGGCGCTCAAGTGGGCTATGGAATGCACATCAAGACACTTGTCGTGTCGATCCCATCAGATCTACCGTGCGTTACGACCCCGTGTCACTAATGATGCTTGTGTCTCGCTTCTTCGGTGCCTCCATAGATGCCTTGCGAATCCGGTACCTTCGGTTTTAGGGTTTGTTATGGAAATTCTGTTGACATTACAGGTAATGGTGGAGAATATGGAGCCTGAGAAGGTGATTCTCTACCCCCAGCTATTCTGGGGCTGTGTAGCCATGATGCACACCGATTTCGTTCATGTTTATTGCCAGGTACTCGAGTTGTTTGCTCGGGTCATCGACCGCTTATCGTTTCGGGACCGAACCACTGAAAACGTCCTCCTCTCAAGCATGCCAAGAGATGAGCTCGATCATAGTGTCTCCGACACCGACTTCCAGAGAATGGAATCACAGACCGCTGGTCCCACCACACCATCCAGCGGGAAAGTTCCGGCTTTCGAAGGTGTGCAACCACTTGTACTTAAAGGCCTTATGTCAACTGTTAGTCATGGTGTATCAATCGAGGTTCTGTCACGGATCACGGTTCACTCTTGTGACTCGATTTTCGGGGACCCCGAAACAAGGCTCTTGATGCACATCACCGGCTTGCTCCCATGGCTGTGTTTACAACTAAACCAAGAAGCCGTCGTCGGCCCTGCTTCACCGCTGCTTCACCAATACCAAAAAGCCTGCGGTGTTTCGACAAATTTAGCAATTTGGTGTCGTGCAAAATCACTAGACGAATTAGCAACGGTTTTCATGGCCTACTCACAAGGAGAAATCAAGACAATAGACAACCTCCTCGCTTGCGTGTCACCGTTATTATGCAACGAATGGCTCCCGAAGCACTCGGCACTAGCGTTCGGGCATCTGCTTAAGCTTCTAGAACGAGGACCCGTGGAGTATCAACGGGTTATCCTGTTAATAATGAAAGCACTACTTCAGCACACTCCCATGGACGCTGCTCAAAGCCCGCATATGTACGCAATCGTGTCCCAATTGGTCGAAAGCACGCTATGTTGGGAGGCGCTTAGCGTACTAGAAGCCCTGCTACAAAGCTGCAGCTCATTAACTGGCACTCACAATCACGACCAGGCATCATACGAGAACGGGCTCAGTGGGACGGAGGACAAGGTTCTATTTCCCCAGTCATCTTTCAAGGCTCGCAGTGGACCGCTGCAGCAGGCCATGGGTTTAGGGTTCGGAACAGGGTCTATGCCGGCTGCTCAACCTAGCCCGTCGGAATCCGGTGTTTCGCCTCGGGAGGTGGCGTTGCAGAACACGCGACTGATCCTCGGGCGGGTTCTTGATAACTGTGCACTTGGGAGAAGAAGAGATTATAAAAGATTGGTGCCTTTTGTGACCACTTCTGGTAACCCTTGAATCTTAGTTTCTGTTACATGTGTGTGTACATTGGTGAATGGTTTTTTTTGATGGATTTTGTATATATTTGAACTTAAGATAGTGATTTATAATTTTGTATGCAAGAACTGCCCTT
>Hecastocleis_TRINITY_DN2681_c0_g1_i1-AT5G15680
GAGGACTCTGCTGTCGTCATCAATGGCGAAAAAGGCTACAAATTTGCAACTTAATTTTTTTTGATTAAATTGTTTTTAGTTATTCGAGATCACATGGACGGGGAGGAAGAAGTTGCAGAGCCCTTGACAACAAAGAAGGATATTTTCTAGACGACAACGAAGAAGCAGCTTTGTGGTTTTGCTTTTAGGGCTTTTTTGAGGATCATAAGTTTGATTGTGAAGTGAAAACTGCTTAGTTGGAGGTAGACGAAGCAGAAATTGATATCTGGTTTGGGGGGTTTATATGAAGATGAAGGCGGGGAGTGCGGCCAAGCTTATTGTCGATGCACTGCTGCAACGGTTCCTTCCACTTGCCAGGCGTCGAATTGAAACAGCACAAGTACAGGATGGACAATACCTTAGGCCATCAGACCCTGCCTACGAGCAAGTGTTGGATTCCTTAGCCATGGTCGCACGACACACACCTGTACCTCTTCTTGAAGCGCTTCTTCGGTGGAGAGAAACTGAATCCCCAAAAGGTGCAAATGATGCATCTACCTTCCAACGAAAGCTTGCAGTGGAGTGCATTTTTTGCTCAGCATGTATTCGCTTTGTGGAGTGTTGTCCACAAGAAGGACTTACAGAAAAACTTTGGATTGGACTTGAAAACTTTGTGTTTGATTGGCTGATCAATGCTGACAGGGTTGTTAGTCAGGTTGAATATCCTTCATTGGTCGATTTGCGTGGGCTCCTTCTAGACCTGGTTGCGCAACTCCTGGGTGCTCTATCACGTATCAGGTTTAGTTCTGTAACCGAGCGCTTCTTCATGGAACTCAATACTCGTCGGATTGATACTAGTGGTGCTCGAAGCGAAACACTTAGTATCATTAATGGAATGCGCTACCTAAAGCTTGGGGTCAAAACAGAGGGTGGTCTAAACGCCTCAGCTTCCTTTGTTGCAAAAGCCAATCCTCTTACTCGTGCTCCCCATAAACGAAAGAGTGAACTTTACCATGCACTTTGCAATATGTTGTCAAACATTTTAGCACCAATTGCAGATGGTGGTAAAGGTAACTGGCCTCCTCCTGGTGTAGAACCTGCACTTACTCTGTGGTATGAAGCTGTTGCACGGATAAGAGTGCAGCTCATGCATTGGACAGACAGACAGAGCAAGCATATAGCTGTTGCTTATCCATTGGTGACTTTGCTTCTCTGTCTTGGTGATCCTGTTGTCTTTCTCAATAACTTTGGTCCGCATATGGAGCAACTGTACAAGCATCTTAGGGACAAGAACAACCGATTCATGGCTCTGGACTGTCTTCACCGTGTTTTAAGATTTTATTTGAGTGTTCATGGGAATTCCCAACCACCAAATCGTGTATGGGATTACCTGGATAGTGTGACTGCACAACTTCTGACAATTCTCAGGAAAGGGATGCTTACACAGGATGTCCAACATGATAAAGTTGTTGAGTTCTGTGTTACTATAGCGGAACATAACCTTGATTTTTCTATGAACCATGTGATCCTGGAATTGCTGAAGCAAGATAGCCCAAGTGAAGCAAAGGTCATCGGCCTTCGTGCTTTACTTGCCATCGCAATGTCTCCAACAAGCCAGCATGTTGGCTTGGAAATCCTTCATGCTCATGACATAGGCCATTATGTTCCAAAAGTCAAGGCTGCAATTGAGTCAATTTTAAGGACATGCAATCGAGCTTATAGTCTGGCTCTTCTCACTTCTTCAAAGACGACTATAGATGCCGTCACTAAGGAAAAGTCACAAGGATATCTTTTTCGCTCAGTTCTGAAGTGCATACCTTACCTCATTGAAGAAGTTGGTCGGACTGATAAAATCACTGAGATAATACCCCAGCATGGAATTAGTATTGATCCTGGTGTTCGTGAGGAAGCAGTACAAGTACTGAATCGGATTGTGAGGTACCTTCCCCATCGCCGTTTTGCAGTTATGAGAGGTATGGCAAACTTCATCCTACGGCTGCCGGATGAATTCCCTCTTCTCATTCAAACATCACTGGGACGCCTTTTGGAACTCCTGCGTTTCTGGAGAGCTTGTCTCTCTGATGATAACATTGAAAATGATGCTTTGGATGCAAAACATGCACAGAAAAAGCAAGGATTTAAGAGATCTTCATTCCACCCTGGAGAACCAATAGAATATCGTGCTTCAGAGATTGATGCCGTTGGTCTTATCTTCCTTAGTTCTGCTGATAGTCAGATCAGGCACACTGCATTGGAGTTACTCCGCTGTGTGCGTGCTCTACGGAATGATATTCGAAACCTCTCATTATATGGAAGATCAGATCTCATCAAAGATGAAGCTGAACCAATATTTATAATTGATGTTTTAGAAGAGAACGGGGATGACATTGTTCAAAGCTGCTATTGGGATTCTGGCCGTCCCTTTGATCTTAGACGAGAATCTGACGTAGTACCTCCTGATGCAACACTACAGTCTATACTTTTTGAAAGCCCTGATAAGAACAGATGGGCTCGGTGTCTTAGTGAGCTCGTCAAGTATGGTGCAGTGCTATGCCCACAGTCTGTACAGGAAGCAAAGATGGAGGTTATTCAGCGTCTTGCACACATCACACCTGTTGAATTGGGGGGAAAGGCTCATCAGTTTCAGGAAGCAGACAGCAAACTAGATCAGTGGCTCATGTATGCTACGTTTGCTTGTTCATGCCCACCTGGAAGGGAAGGAGCTGGTGCAGCGACAACGCGTGATCTGTTCCATCTTATCTTCCCTTCACTAAAATCTGGTTCTGAAGCACATGTTCATGCAGCAACTATGGCTCTTGGGCACTCACACTTGGAAGTATGTGAAATTATGTTCAGTGAGCTTGCATCTTTTATGGATGAGATTTCTCAGGAAACAGAGGGAAAACCAAAATGGAAGAGTCAAAAGTCACGCCGTGAAGAACTCCGAATCCGCATCGCAAATATATATAGAACTGTTTCTGAGAACATTTGGCCTGGGATGCTGGGCCGTAAGCCGGTTTTCCGCCTTCACTATTTGAAGTATATTGATGAAACAACTAGATTAATCTCAAGTTCACCTCTTGAGAACTTTCAGGAAATGCAACCACTTCGCTATTCACTTGCATGTGTACTAAGATCACTGGCCCCTGAGTTTGTGGAGTCAAAATCAGAGAAATTTGATCCTAAAACCAGAAAACGCCTGTTTGATCTTCTTCTCTCCTGGTGTGATGATTCTGGTAGTACTTGGAGTCAGGATAGTGCAAGTGATTATCGACGTGAGGTTGAACGTTACAAGTCTAGTCAGCACTCCCGATCAAAAGATTCCATAGACAAAATCTCATTTGATAAAGAAGTGACTGAACAAGTTGAGGCCATTCAGTGGGCTTCCATGAACGCTATGGCTTCGCTGCTATATGGGCCTTGTTTTGATGACAGTGCAAGAAAAATGAACGGTCGGGTTATATCTTGGATCAATAGTCTCTTCATTGAGCCTGCACCCAGGGCTCCATTCGGTTATTCGCCTGTTGATCCAAGAACTCCATCATATACTAAATACACTGGAGAAGGCGGGAGAGGAGCTACTGGACGTGATAGGAACAGAGGTGGCCACCTTCGTGTTTCCCTTGCTAAAATGGCTTTGAAGAATCTTCTTCTTACGAACTTAGACTTGTTCCCTGCTTGCATTGATCAGTGCTACTATTCTGATGCTGCCATAGCAGATGGCTATTTCAGTGTATTAGCTGAAGTCTACATGCGCCAAGAGATACCCAAATGTGAAACTCAAAGGCTTCTGAGTCTGATCCTCTACAAAGTGGTGGACCCATCTAGACAGATTCGTGATGATGCCCTACAGATGCTTGAGACGCTATCGGTCCGGGAATGGGCTGAAGATAAAATTGAGGGCTCAGGAAGTTATCGGGCTGCAGTTGTTGGCAATCTTCCTGACTCTTACCAACAATTTCAGTACAAACTGTCTTGCAAACTTGCCAAAGATCATCCCGAGCTAAGCCAGCTTCTTTGTGAGGAAATCATGCAGAGGCAACTGGATGCCGTTGATATAATTGCTCAGCATCAGGTTCTAACATGCATGGCTCCATGGATTGAGAACCTTAATTTCTGGAAGCTCAAAGACTCAGGCTGGAGTGAAAGGTTATTGAAAAGCCTTTATTATGTGACATGGAGACATGGTGATCAGTTTCCTGATGAAATAGAGAAGCTTTGGAGTACTATTGCTAGTAAGCCCCGTAATATTCGCCCTGTTTTGGATTTTTTGATCACTAAAGGAATTGAAGATTGTGATTCAAATGCATCTGCTGAAATAAGTGGTGCTTTTGCTACATATTTCTCAGTTGCTAAACGAGTGAGCTTATATCTAGCTCGGATATGTCCACAGGGCACAATTGACCATTTGGTTTACCAATTGGCTCAGCGTATGCTTGAGGATAGCTCGGAACCACTCAGACCAACTGCTAATAAGGGTGAAGCCAATGGAAATTATGTTTTGGAATTTTCTCAGAGTTCAGCAGTGGCCCAAATTGCAGCTGTCTTGGACAACCAGCCTCATATGTCGCCCTTGCTGGTTCGAGGATCTCTTGATGGTCCACTGCGGAATACCAGTGGAAGCTTAAGCTGGAGAACAGCGGCTGTAGGAGGGCGGAGTGCTTCAGGTCCGTTGACTCCAATGGCTCCTGAGATGAATGTTGTTCCTGTAACTGCTGGGTGGTCAGGTCAGCTCATTCCAGCTTTAGTAAACATGTCAGGGCCTTTGATGGGGGTCCGGAGTTCAACTGGAAGTATGAGAAGCCGGCATGTTTCTAGAGACAGTGGAGACTACCTCATTGACACTCCAAATTCCGATATAGATGGTGTGCATCCTGGTGGTGGAACTCATGGCGTCAATGCTAAAGAACTTCACTCAGCCTTACAAGGGCATCAGCAGCATTCATTAACCCATGCTGATATAGCATTGATTCTACTTGCAGAAATTGCTTATGAGAATGATGAAGATTTCAGGGAGCACTTGCCTCTACTTTTTCATGTCACATTTGTTTCTATGGATAGCTCAGAAGACATTGTGTTGGAACACTGCCAGCACTTGCTTGTTAATCTGCTGTACTCTCTTGCTGGGCGTCATTTGGAGCTTTATGATGTTGAAAACAGTGACGGTGAGAACAAGCAACAGGTTGTAAGCCTGATTAAGTATGTCCAGTCAAAGCGTGGGAGCATGATGTGGGAAAACGAGGATCCCACGCTCGTGAAAATTGAGCTCCCAAGCGCAGCCCTCTTGTCTGCACTTGTGCAGAGCATGGTGGATGCTATCTTCTTCCAAGGTGACCTCAGAGAGACTTGGGGAGCAGAGGCACTCAAGTGGGCCATGGAGTGCACATCGAGACATCTCTCCTGTCGCTCCCACCAGATCTACCGTGCGTTGCGACCCCGTGTGACTAATGATGCTTGTGTGTCACTTCTCCGATGCCTCCATAGATGTCTAGCAAATCCAGTACCTTCTGTTTTAGGCTTTGTTATGGAGATTCTTTTGACATTGCAAGTGATGGTCGAGAATATGGAGCCTGAGAAGGTGATTCTCTATCCCCAGCTTTTCTGGGGATGTGTAGCGATGATGCACACCGACTTTGTTCATGTTTATTGCCAGGTACTGGAGTTGTTTGCTCGCGTTATTGATCGTTTATCATTTCGAGACAGAACCACAGAAAACGTTCTCCTCTCGAGCATGCCAAGAGATGAGCTTGATCATAGTGTTGCCGACACAGATTTCCAGAGAATGGAATCACAGAACGCTGGCATCACCTTGCCATCAAGTGGGAAAGTTCCAGCTTTTGAAGGGGTGCAGCCTCTCGTACTCAAAGGACTCATGTCAACCGTGAGTCATGGTGTGTCAATTGAGGTTCTCTCAAGGATAACAGTACACTCGTGTGATTCAATATTCGGGGATCCAGAAACGCGACTTTTGATGCATATAACTGGCTTGCTTCCTTGGCTCTGCTTACAGCTAAACCAGGAGGCCATTGTGGGGCCCACTTCACCGCTGTTACAGCAATATCAAAAGGCTTGCGCTGTTTCAGTGAACTTAGCAATTTGGTGTCGAGCAAAATCCTTGGACGAACTAGCCACAGTTTTCATGGCCTATTCACAGGGTGAAATCAAGACAATAGACAACCTACTTGCTTGTGTATCACCGTTATTATGCAACGAGTGGCTACCAAAGCACTCAGCTCTAGCATTTGGACATCTGCTTAAGCTTCTGGAGAGAGGACCCGTGGAATATCAACGCGTCATTCTCTTAATGATGAAGGCGTTGCTTCAGCATACTCCCATGGATGCTGCTCAGAGCCCGCATATGTATGCAATTGTTTCCCAGCTGGTCGAAAGCACTCTGTGTTGGGAGGCACTGAGTGTACTGGAAGCCCTTTTACAGAGCTGCAGCTCTCTGACTGGAACCCACAACCATGATATAGCGTCATATGAGAACGGGCTTGGTGGGATCGATGATAAGGTGCTATTTCCTCAATCGTCTTTCAAGGCTCGCAGTGGACCACTACAGCAGGCCATGGGTTTGGGGTTTGGACCAGGGTCCATGCTGGCTGCACAAGTTAGCCTCTCCGAGTCAGGTATTTCGCCTAGAGAGTTGGCTTTGCGGAACACGCGTTTGATCCTTGGCCGCGTGCTAGATAATTGTGCACTTGGAAGAAGAAGGGATTATAGAAGATTGGTACCTTTTGTGACCACCAGTGGGAACCCTTAACCTTCGTGTTGTTTAGTTTCTGTAGCTGTGTACATTGGTGGATGGAATTTGGGTGGATGTTGTATATAATTGAACTAGAAATAGTGATTTATCAGCATGTAACATGCCCCTTTTGGTTTTAATTTTTCATGCCTAGAATCGCTTCTTGCTCCGATCCTTTTTTCTATGTAATAAGCATGTGATTTTAGCCCATAACGTGGGTTTGACTTTTTGACTTTTGAGTGCCAAATGATTGTTGTATCTTTGAATGATGGTATTCGTGAGAACACTAAACAAGGC
>Hyalis_TRINITY_DN5943_c0_g1_i2-AT5G15680
AACAGGATAAACTTATGGAATTATGTGTTACAATAGGGGAACATAACCTTGATTTTTGCATGAACCATGTGATATTGGAAATGCTTAAGCAAGATAGTCCAAGTGAAGCGAAAGTTATTGGCCTTCGTGCTTTACTTGGCATTTCAATGTCTCCCACGAGCGAGCATGTTGGCTTGGAAGTCCTTCATGCTCGTGACTTAGGCCACTATGTTCCAAAAGTAAAGATTGCGATTGAGTCTATATTGAGGTCATGCCATAGAGCTTACAATCTGGCTCTTCTGACTTCTTCAAAGACAACTATAGATGCTATTACCAAGGAAAAATCACAAGGATATCTTTTTCACTCAGTTCTGAAGTGCATACCTTACCTGATCAAAGATGTCGGTCGAAGTGATAGAATCACTGAGATAATACCCCAGCATGGAATAAGTGTTGATCCTGGTGTTCGTGAGGAAGCAATACAAGTACTGCATCGGCTTGTGAGATACCTTCCTGATCGTCGTTTTGCAGTTATGAGAGGTATGGTGAACTTCATCCTGCGGCTTCCAGATGAGTTCCCTCTTCTCATTCAAACATCATTGGGACGTCTTTTGGAACTTCTGAGTTTCTGGAGAGCTTGTCTTTCTGATGATAACGTTGAACAGGATGCTTCAGATGCCAAACATGTGCAAAGAAACCAAGGATTCAAGAGATCTTCTCTCCATCGCGGAGAACCAATTGAATTCCATGCTTCAGAGATTGATTCAATTGGTCTTATCTTCCTTAGTTCCGCTGATGGTCAGATTAGGCACACAGCATTGGAGTTGCTACGCTGTGTACGTGCCATACGGAATGATATACAAAACCTTTTATTTCATGAAAGGTTGGATCTCACCAAAGACGAAGCTGAACCGATACTTATGATCGATGTTTTTGAGGAGAATGGGGATGACATTGTTCAGAGCTGCTACTGGGATTCCAGTCGTCCATTTGATCTCAGACGAGAATGTGATGTAGTACCTGCTGATGCAACACTCGAGGCTATACTTTTTGAGAGCCCTGATAAGAACAGATGGCCTCGGTGTCTTAGTGAGCTTGTCAAGCATGGTGCAGAGCTCTGCCCACGTTCCGTTCAGGAAGCAAAGTTTGAGATTACCAAGCGTCTTGCCCACGTCACGCCTGTTGAATTGGGGGGAAAGGCTCATCAGTCTCAGGATGCAGACAGCAAACTGGATCAGTGGCTCATGTATGCTATGTTTGCTTGTTCTTGTCCACCTGGAAGGGAAGGAGCTGCTGCAGCAACAACACGAGATCTGTTCCATCTTATCTTCCCGTCGCTCAAATCTGGTTCCGAAGCACATGTTCATGCTGCAACAATGGCTCTTGGGCATTCACATTTGGAAGTGTGTGAAATAATGTTCAGTGAGCTGGCATCTTTTATGGATGAGATTTCTTTGGAAACAGAGGGAAAACCAAAATGGAAGAGTCAAAAGTCTCGCCGTGAAGAACTTCGAATCCGTATCGCAAATATATATAGAACTGTTGCAGAGAACATTTGGCCTGGCATGCTAGGTCGTAAGCCTGTTTTCCGCCTTCACTATTTGAAGTATATTGATGAAACAACCAGATTAATCTCAAGTTCACCTCCTGAGAACTTTCAAGAAATGCAACCTCTTCGCTATTCACTTGCATGTGTGCTACGATCACTTGCCCCTGAGTTTGTGGAGTCAAAATCAGAGAAATTCGATCCTAAAACAAGAAAGCGATTGTTTGACCTTCTTCTCTCCTGGAGTGATGATTCGGGTAGCACATGGAGTCAGGATAGTGCAAGTGATTATCGCCGCGAAGTTGAACGTTACAAGTCTAGTCAGCACTCCCGATCAAAAGATTCCATAGACAAAATTTCATTCGATAAAGAAGTGACTGAACAAGTTGAGGCAATTCAGTGGGCTTCCATGAATGCTATGGCTTCCTTGTTGTACGGGCCTTGCTTTGATGACAATGCTAGAAAAATGAGTGGCCGGGTCATATCTTGGATCAACAGTCTCTTTATTGAGCCTGCACCCAGGGCTCCATTTGGTTATTCACCCGTTGATCCAAGAACTCCATCTTATACTAAATACACAGGAGAAGGCGGGCGTGGAGCTACTGGTCGTGATAGGAACAGAGGGGGCCACCTTCGTGTTTCCCTTGCCAAAATGGCTTTAAAGAATCTTCTTCTTACAAATTTAGACTTGTTCCCTGCTTGCATTGACCAGTGCTATTATTCTGATGCTGCCATAGCAGATGGCTACTTCAGCGTATTGGCCGAAGTCTACATGCGCCAAGAGATACCTAAATGTGAAATCCAGAGACTTCTGAGTCTGATTCTCTACAAAGTGGTGGACCCATCTAGACAGATTCGTGATGATGCCCTACAGATGCTTGAGACACTATCTGTCCGGGAATGGGCTGAAGATAAGATTGAGGGGTCAGGAAGTTATCGGGCTGCAGTTGTTGGCAATCTTCCCGACTCTTACCAACAGTTCCAGTATAAACTGTCTTGCAAACTTGCCAAAGATCATCCTGAGCTGAGCCAACTTCTTTGCGAGGAAATCATGCAGAGGCAACTGGATGCTGTTGATATAATTGCTCAACATCAGGTTCTAACATGCATGGCTCCTTGGATAGAGAACCTCAATTTCTGGAAACTCAAAGACTCAGGCTGGAGTGAAAGGTTATTGAAAAGCCTTTACTATGTGACATGGAGGCATGGCGATCAGTTTCCTGATGAAATAGAGAAGCTTTGGAGCACTATTGCTAGTAAGCCTCGTAATATACGCCCTGTTTTGGACTTCCTGATCACCAAAGGAATTGAAGATTGTGATTCAAATGCATCTGCTGAAATAAGTGGCGCATTTGCTACATATTTCTCGGTTGCTAAACGAGTGAGCTTATATCTAGCTCGGATATGCCCACAGGGCACAATTGACCACTTGGTTTACCAATTGGCTCAGCGAATGCTTGAGGATAGCTTGGAACCACTCAGACCAACTGCTAACAAGGGTGAAGCCAATGGAAATTATGTTTTGGAATTTTCTCAGAGTTCAGCAGTGGCTCAAATTGCAGCTGTCTTGGACAACCAGCCTCATATGTCACCCTTACTGGTTCGTGGATCCCTTGATGGTCCACTACGGAATACTAGTGGAAGCTTAAGCTGGAGAACAGCAGCTGTAGGAGGGCGGAGTGCTTCAGGTCCATTGACTCCAATGGCTCCTGAGATGAACGTTGTTCCTGTAACTGCTGGGCGGTCGGGCCAGCTCATTCCAGCTTTAGTAAACATGTCAGGGCCTTTGATGGGGGTCCGAAGTTCAACGGGAAGCATGAGAAGCCGGCATGTTTCTCGAGACAGTGGAGACTACCTCATTGACACTCCGAATTCTGAAATAGATGGTCTGCATCCTGCTGGTGGAACTCATGGTGTCAATGCTAAAGAACTTCACTCAGCCTTACAAGGGCATCAGCAGCATTCCTTGACCCATGCTGATATAGCATTGATTCTACTTGCAGAAATTGCTTATGAGAATGATGAAGATTTCAGGGAGCACTTACCTCTACTTTTCCACGTCACGTTTGTCTCAATGGATAGCTCAGAAGACATTGTGTTGGAGCACTGTCAGCACCTGCTTGTTAATCTGCTGTATTCTCTTGCTGGGCGTCATCTGGAGCTCTATGATGTTGAAAATAGTGATGGTGAGAATAAGCAACAGGTTGTGAGCCTGATTAAGTATGTCCAGTCAAAGCGTGGGAGCATGATGTGGGAAAATGAGGACCCCACACTTGTGAAAATTGAGCTGCCAAGCGCAGCACTCTTGTCTGCACTTGTGCAGAGCATGGTGGATGCTATCTTCTTCCAAGGTGACCTCAGAGAGACCTGGGGAGCAGAGGCACTCAAATGGGCCATGGAGTGCACATCAAGGCATCTCTCCTGTCGGTCCCACCAGATCTACCGTGCATTGCGGCCCCGTGTGACCAATGATGCATGTGTCTCGCTTCTCAGATGCCTCCATAGATGCCTAGGAAATCCAGTGCCTTCTGTTTTAGGCTTTGTTATGGAGATTCTTTTGACATTGCAAGTGATGGTGGAAAACATGGAGCCTGAGAAGGTGATTCTCTATCCCCAGCTTTTCTGGGGATGTGTAGCCATGATGCACACAGACTTTGTTCATGTTTATTGCCAGGTACTGGAGCTTTTTGCTCGCGTCATTGATCGGTTGTCATTTCGGGACACAACCACAGAAAATGTTCTCCTCTCAAGTATGCCAAGAGATGAGCTTGAACATAGTGTTACCGACACCGATTTCCAAAGAATGGAATCACAGAATGCCAATGCTACCTTGCAATCCAATGGGAAAGTTCCGGCTTTCGAAGGGGTGCAGCCTCTCGTAATCAAAGGACTCATGTCAACCGTGAGCCATGGTGTGTCAATCGAAGTTCTATCACGGATAACAGTACCCTCTTGCGATTCAATCTTTGGGGACCCAGAAACAAGACTTTTGATGCACATCACTGGCTTGCTTCCTTGGCTCTGCTTACAGCTAAACCAGGAGGCCGTTGTGGGGCCCGCTTCGCCCCTGTTACAGCAGTACCAAAAGGCGTGTGCTGTTTCAGCAAACTTGGCGGTTTGGTGTCGGGCAAAATCCTTGGACGAGCTAGCCATTGTTTTCATGGCCTATTCACAGGGCGAAATCAAGACAATAGACAACCTGCTTGGTTGCATCTCACCATTGTTGTGCAATGAGTGGCTGCCAAAGCACTCAGCGCTGGCATTCGGACATCTGCTTAAGCTTCTGGAGAGAGGACCCGTCGAGTATCAACGTGTTATTCTCTTAATGATGAAGGCATTGCTTCAGCATACGCCCATGGACGCCGCTCAGAGCCCACATATGTATGCAATCGTTTCTCAGCTAGTAGAAAGCACCCTGTGTTGGGAGGCACTAAGCGTACTGGAAGCCCTTTTACAGAGCTGCAGCACCATGCCTGGATCCCACAACCATGATCCAGCATCATACGAGAACGGGCTTAGTGGGACTGATGATAAGGTGCTGTTTCCTCAGTCATCGTTCAAGGCTCGCAGTGGACCACTACAACAGGCCATGGGTTTGGGGTTTGGACCAGGGTCCATGCTGGCTGCACAAGTTAACCTCGCTGAATCAGGTATTTCGCCTAGGGAGTTGGCTTTGCAGAATACACGTTTGATCCTCGGCCGAGTGCTGGATAACTGTGCACTTGGGAGGAGAAGAGATTACAGAAGGTTGGTACCTTTTGTGACCACTATTGGTAACCCTTAAAACCTTCTTGTTATTTAGTACCTGTAGCTGTGTACATTGGTGGATGGAATTTGGCTGGATTTTGTTGTATATAATTGAACTAGAAATAGTGATTTATCAGCATGTAACATGTCCATTTTGGTGTAAGTTTCAATGTTTAGAATCTCATCTTGCTTCCTGGGAGCTGCTGCTTTTTTGTGTAATAATTATGTAATTTAGCATATCACTTGCTTCATCCAGAACCGAATATTGTCGATATAAAAATTGAAAGCCTGTATGCAGATCCTGAATGTGA
>Marshallia_TRINITY_DN6315_c0_g1_i1-AT5G15680
GAAGAAGTTGCAGTCATTCGGGAACAAAGTAGATTTTTCTGCAGGCTAAAGTATGAAGTCTTACTTTAGGGCTTTTTGAGGATCGTAAGTTTGGTTATGAAGTGAAAACTGCTTAGTTGAAAGTAGAAGAAGCTGAAATTGATATCCAATTTCGAGGGTTTACTTGACGATGAAGGCGGGGAGTGCGGCGAAGCTAATCGTCGATGCACTACTGCAACGGTTCCTTCCACTTGCGAGGCGTCGGATTGAAACAGCACAAGCACAGGATGGACAATACCTGAGGCCATCAGACCCTGCTTATGAGCAAGTATTGGATTCATTAGCTATGGTGGCACGACACACACCCGTACCTCTTCTTGAAGCACTTCTTCGGTGGAGAGAAACTGAGTCCCCAAAAGGTGCAAATGATGCATCTACATTCCAAAGAAAGCTTGCAGTGGAGTGCATTTTCTGCTCAGCATGTATTCGTTTTGTAGAGTGTTGTCCGCAAGAAGGACTTACAGAAAAACTCTGGATCGGACTTGAAAACTTTGTGTTCGACTGGCTTATAAATGCTGACAGGGTTGTTAGTCAGGTTGAATATCCCTCATTGGTTGATTTGCGTGGTCTCCTTCTAGATCTAGTTGCACAACTCCTTGGTGCTCTATCGCGCATCAGGTTTAGTTCTGTAACCGAGCGTTTTTTCATGGAACTCAATACTCGTCGGATTGATACCAGTGGCGCTCGAAGTGAATCACTCAGTATCATTAATGGAATGCGATATCTAAAACTCGGGGTGAAAACAGAGGGTGGTTTAAACGCATCTGCTTCTTTTGTTGCAAAAGCCAACCCTCTTAACCGTGTTCCTCATAAACGAAAGAGTGAGCTTTACCACGCTCTATGCAACATGCTGTCAAACATCTTAGCACCACTTGCAGATGATAGTAAAGGTAACTGGCCGCCTCCTGGCGTGGACCCTGCACTTACTCTCTGGTATGAAGCTGTTGCACGGATACGAGGGCAACTTATGCATTGGACCGATAAACAGAACAAACATATTGCTGTTGCTTATCCTTTGGTGACTTTGCTTCTCTGTCTTGGTGATCCTACTGTTTTCCTCAATAACTTTGGTCCTCATATGGAGCAACTGTACAAGCATCTTAGGGACAAGAACAACCGGTTCATGGCTCTCGACTGTCTTCACCGTGTTTTAAGATTCTATCTGAGTGTTCACGGAAACTCCCAACCGCCAAATCGTGTATGGGATTACCTTGACAGCGTGACAGCTCAGCTTCTCACAATTCTCAGAAAAGGGATGCTTACGCAAGACGTTCAACATGACAAAGTTGTTGAGTTTTGTGTAACTATAGCCAAACATAACCTTGATTTTTCTATGAACCATGTGATTTTAGAATTGTTGAAACAAGATAGCCCTAGTGAAGGAAAAGTTATCGGTCTTCGTGCTTTGCTCGCCATTGCAATGTCTCCCTCAAGCCAACATATCGGGTTGGAAATCCTTCATGCTCATGACATAGGCCATTATGTTCCAAAAGTCAAAGCTGCAATTGAGTCAATTTTGAGATCATGCAATCGAGCTTATAGTCAGGCTCTTCTTACTTCCTCAAAGACTACTATAGATGCTGTTACGAAAGAAAAATCACAAGGATATCTATTTCGTTCGGTTCTAAAGTGCATACCTGACCTGATTGAAGAAGTTGGTAGAACCGATAAAATAACCGAGATAATCCCGCAACATGGAATAAGCATCGACCCCGGTGTTCGTGAAGAAGCAGTACAAGTATTAAACAGGATCGTTAGATACCTTCCCCACCGTCGATTTGCAGTTATGAGAGGTATGGCGAATTTCATCCTACGGTTGCCAGATGAATTCCCTCTTCTTATCCAAACATCACTGGGCCGCCTTCTGGAGCTCCTGCGTTTCTGGAGAGCCTGTCTCTCTGATGATAACATTGAAAGCGACGCCTCAGATACAAAAACCATACAGAAAAAGCAAGGGTTTAAGAGATCCTCATTTCATCAAGGAGAGCCAATAGAATACCGTGCTTCTGAGATCGATTCTGTTGGTCTTATCTTTCTCAGTTCTGCTGATAGCCAGATCAGACACACAGCGTTGGAGTTGCTTCGCTGCGTGCGGGCCCTACGCAATGACATACGAAACTTATCTTTGTATGAGAGATCAGATCTCATGAAAGACGAGCCTGAACCTATATTTATAATTGACGTTTTAGAAGAGAACGGGGACGACATAGTTCAAAGCTGCTATTGGGACTCAGGGCGTCCTTTTGATCTCAGAAGAGAATCTGACGCAGTACCTCCTGATGCAACACTACAGTCTATACTTTTTGAAAGCCCTGATAAGAACCGATGGGCTCGATGTCTAAGTGAGCTTGTCAAATATAGTGCAGTGCTGTGCCCGCAGTCTGTTCAGGAAGCAAAGGCGGAGGTTATTCTGCGACTTGCACACATCACGCCTGTTGAATTAGGGGGAAAAGCTCATCAGTTTCAGGAAGCGGACAGCAAACTGGATCAATGGCTGATGTATGCTATGTTTGCTTGCTCATGTCCACCTGGCAGGGAAGGAGGTAGTGCTGCAGCAACACGGGATCTATTCCATCTTATCTTTCCCTCACTAAAATCTGGTTCTGAAGCACACGTTCATGCTGCAACTATGGCTCTAGGGCACTCACATTTGGAAGTGTGTGAAATAATGTTCAGCGAGCTTACATCTTTTATGGAGGAGATTTCTTTGGAAACAGACGGGAAGCCGAAATGGAAGAGTCAAAAGCCTCGCCGTGACGAGCTCCGTGTTCGCATTGCAAATATATATAGAACTGTTGCTGAGAATATTTGGCCTGGCACACTAGGCCGTAAGCCCGTTTTCCGTCTTCACTATTTGAAGTACATTGATGAAGCTACAAGATTAATATCAAATTCACCTCTTGAGAACTTTCAAGAAATGCAACCTCTTCGTTATTCACTTGCATGCGTACTAAGATCTCTGGCCCCTGAGTTCGTGGAGTCAAAATCCGAGAAGTTTGACCCCAAAACCCGAAAACGATTGTTTGATCTTCTTCTCTCGTGGTGTGATGAATCTGGTAGTACATGGAGTCAAGACAGTGCAAGTGATTATCGACGAGAAGTTGAGCGTTACAAGTCTAGTCAGCACTCCCGATCAAAAGACTCCAGTGACAAAATTTCATTTGATAAAGAAGTGACCGAACAAGTTGAGGCCATTCAATGGGCTTCTATGAACGCTATGGCTTCCCTGTTATACGGGCCATGTTTTGATGACAATGCAAGAAAGATGAGTGGGCGGGTTATATCTTGGATCAATAGTCTCTTCATTGAGCCCGCACCACGAGCCCCTTTTGGTTATTCACCCGTTGACCCTAGAACCCCGTCTTATACTAAGCACACAGAAGGCGGTCGAGCAGCCGCTGGACGTGATAGGAACCGAGGTGGTCACCTTCGTGTCTCCCTTGCTAAGATGGCTTTAAAAAATCTTCTTCTTACTAATCTAGACTTGTTCCCTGCTTGCATTGACCAGTGTTACTATTCTGATGCTGCTATAGCAGATGGTTACTTCAGTGTATTAGCTGAAGTCTACATGCGCCAAGAGATACCAAAATGTGAAATCCAAAGACTTCTAAGTCTGATCCTCTACAAAGTGGTGGACCCATCTAGACAGATTCGTGATGATGCCCTACAGATGCTTGAAACGTTATCTCTACGCGAATGGGCTGAAGATAAAATTGAGGGGTCGGGAAGTTATCGGGCTGCAGTTGTTGGGAATCTTCCAGACTCTTACCAACAATTCCAGTACAAGTTGTCTTGCAAACTTGCGAAAGATCACCCCGAGCTAAGCCAACTTCTTTGTGAGGAAATTATGCAGAGGCAGCTCGATGCGGTTGACATAATTGCTCAACATCAGGTTCTGACTTGCATGGCTCCGTGGATCGAGAATCTTAATTTCTGGAAACTTAAAGACTCGGGGTGGAGTGAACGGTTGTTGAAGAGTCTTTACTATGTGACATGGCGGCACGGTGATCAGTTTCCTGATGAAATCGAGAAGCTTTGGAGTACCATTGCTAGTAAGCCCCGTAACATACGCCCGGTTTTGGATTTTTTGATCACTAAAGGAATTGAAGATTGTGATTCAAATGCATCTGCTGAAATAAGTGGTGCATTTGCTACGTATTTTTCTGTTGCTAAACGGGTTAGCTTGTATCTAGCTCGGATATGTCCTCAGGGGACCATTGACCACTTGGTTTACCAACTGGCTCAACGTATGCTTGAAGACAACTTGGAACCGCTTAGACCAACGGCTAATAAAGGTGAAGCCGGTGGGAATTATGTTTTGGAGTTTTCTCAGAGTTCGGCAGTGGCCCAGATTTCAGCGGTCTTAGATAATCAGCCTCATATGTCACCCTTACTGGTTCGAGGCTCTCTTGACGGTCCATTACGGAATACAAGCGGAAGCTTAAGCTGGAGAACTGCGGGTGTGGGTGGGCGGAGTGCTTCTGGTCCATTGACTCCGATGGCTCCGGAGATGAATGTGGTTCCTGTAACTGCCGGGCGGTCAGGTCAACTCATTCCGGCCTTAGTCAACATGTCTGGACCTCTAATGGGGGTCCGAAGTTCAACCGGAAGTATGAGAAGCCGACATGTATCTAGGGACAGTGGGGACTACCTTATTGACACCCCGAATTCTGAAATTGACGGTTTGCATCCTGCGGGTGGGACCCATGGTGTCAATGCTAAGGAACTTCATTCGGCTTTACAAGGGCATCAGCAGCATTCGTTGACCCATGCTGATATCGCGTTGATTTTACTAGCGGAAATTGCGTATGAGAATGATGAAGATTTTCGAGAGCACTTACCGTTACTTTTCCACGTCACGTTTGTTTCAATGGACAGCTCGGAAGACATCGTGTTGGAACATTGCCAACACTTGCTTGTGAATCTGTTATATTCTCTTGCGGGACGTCATTTGGAGCTTTATGATGTCGAAAACAGTGATGGGGAGAATAAACAACAGGTTGTAAGTTTAATAAAGTATGTGCAGTCAAAACGCGGGAGCATGATGTGGGAAAACGAAGACCCAACACTGGTAAAAATCGAGCTGCCAAGTGCGGCGCTCTTATCGGCCCTTGTGCAAAGCATGGTGGATGCTATCTTCTTTCAAGGTGACCTCAGAGAGACTTGGGGAGCTGAAGCACTCAAGTGGGCCATGGAGTGCACATCAAGACACCTCTCATGTCGGTCCCATCAGATCTACCGTGCATTACGACCCCGTGTCACTAACGATGCTTGTGTCTCTCTTCTTCGGTGCCTCCATAGATGCCTCGCGAATCCTGTACCTTCGGTTTTAGGGTTTGTTATGGAAATTCTTTTAACATTGCAAGTAATGGTGGAGAATATGGAGCCCGAGAAGGTGATTCTCTACCCCCAGCTTTTCTGGGGTTGTGTAGCCATGATGCACACCGATTTTGTTCATGTTTATTGCCAGGTACTCGAGTTGTTTGCTCGGGTCATCGACCGCTTATCGTTTCGGGACCGAACCACCGAAAACGTCCTTCTCTCGAGCATGCCAAGAGACGAGCTCGATCACAGTGTCTCTGACACCGACTTCCAGAGAATGGAATCACAAACCCCTGGTCCCACCACACCATCAAGCGGGAAAGTTCCGGCTTTCGAAGGGGTGCAGCCACTCGTACTTAAAGGACTCATGTCAACCGTGAGTCACGGTGTATCAATCGAGGTTCTGTCACGCATCACAGTCCACTCGTGTGACTCGATATTTGGGGACCCGGAAACGAGACTCTTGATGCACATCACCGGATTGCTCCCGTGGCTCTGTTTGCAGCTAAACCAAGAAGCCGTTGTCGGCCCCGCTTCTCCTTTGTTACAACAATACCAAAAAGCCCGTGGCGTTTCGACGAATTTAGCTATTTGGTGTCGTGCGAAATCATTAGACGAGTTAGCAACAGTTTTCATGGCCTACTCACATGGAGAAATCAAGACAATAGACAACCTACTCGCGTGCGTCTCACCTTTACTATGCAATGAGTGGCTACCAAAGCACTCGGCGCTAGCATTCGGGCATCTTCTGAAGCTTCTAGAACGAGGGCCCGTGGAGTATCAACGGGTTATTCTCTTAATAATGAAAGCACTGCTTCAACATACTCCCATGGATGCTGCTCAAAGCCCGCATATGTACGCAATCGTTTCCCAGTTGGTTGAAAGTACTCTATGCTGGGAGGCACTTAGTGTACTCGAAGCCCTTCTACAAAGCTGCAGTTCGTTAACCGGGACCCACAATCATGACCAGGCATCATATGAGAACGGGCTCAGCGGGACCGAAGATAAGGTGCTGTTTCCTCAATCATCTTTCAAGGCTCGCAGCGGACCGCTGCAACAAGCCATGGGTTTAGGGTTTGGACCGGGGTCTATGCCGGCTGCTCAACCTAGCCCGACTGAGACTGGTGTTTCACCTAGAGAGCTGGCATTGCAGAACACGCGGTTGATCCTAGGGCGGGTGCTTGATAACTGTGCAATCGGGAGAAGAAGGGATTATAAAAGATTGGTGCCTTTTGTCACCACCTCTGGTAACCCTTAAATCTTGGTTTTTGTTAGCTGTGTGTGTACATTGGTGATTTGTATTTTGGGTGGATGTATATAGTTGAACTTAACTAGATACTGATTTATATGAATGTAACATGGTTTTTATTCTAATTCAAGTTGCTATGTTTACG
>Stifftia_TRINITY_DN9277_c0_g1_i5-AT5G15680
CATGGACAGAGAGGAGGAAGAAGTTGCAGAGCCCTTGGGAACAAAGAAGAATATCTTGTAGGCGACGACGATGAAGAAAGCTTTGTGGTTTTGCTGTTAGGGCTTTTTGAGTTGGAGGTAGAAGCAGCAGAAATTGATATAGAATTTTGGGGGTTTATGCGAAGATGAAGGCGGGGAGTGCGGCGAAGCTTATTGTCGATGCACTGCTGCAACGGTTCCTTCCACTTGCAAGGCGTCGAATTGAAACAGCACAAGCTCAGGATGGACAATACCTTAGGCCATCAGACCCTGCCTATGAGCAAGTGTTGGATTCCTTAGCTATGGTGGCACGACACACACCTGTACCTCTTCTTGAAGCACTTCTTCGCTGGAGAGAAACTGAATCCCCTAAAGGTGCAAATGATGCATCTACGTTCCAAAGAAAGCTTGCAGTGGAGTGCATTTTTTGCTCAGCATGTATTCGCTTTGTGGAGTGTTGTCCACAAGAAGGACTTACAGAAAAACTCTGGATCGGGCTTGAAAACTTTGTGTTTGATTGGCTGATCAATGCTGACAGGCTTGTTAGTCAGGTTGAATATCCCTCGTTGGTTGATTTGCGTGGGCTCCTTCTAGACCTAGTTGCACAACTCTTGGGCGCTCTCTCACGTATCAGGTTTAGTTCTGTAACTGAGCGCTTTTTCATGGAACTCAATACTCGTCGGATTGATACTAGTGGTGCTCGAAGTGAAACACTTAGTATCATTAATGGAATGCGCTACCTAAAGCTCGGGGTCAAGACAGAGGGTGGTCTAAATGCCTCAGCTTCCTTTGTGGCAAAAGCCAATCCTCTTAATCGTGCTCCCCATAAACGGAAGAGTGAACTTCACCATGCGCTTTGCAATATGCTGTCAAACATTTTAGCACCACTTGCAGATGGTGGTAAAGGTCATTGGCCACCTCCTGGTGTAGAACCTGCACTTACTCTGTGGTATGAAGCTGTTGCACGGATAAGAGTGCAGCTCATGCATTGGACAGACAAGCAGAGCAAGCATATAGCTGTTGCTTACCCTTTGGTGACTTTGCTTCTCTGTCTTGGTGATCCTATCGTTTTTCTCAACAACTTCGGTCCTCATATGGAGCAACTGTACAAGCATCTTAGGGACAAGAACAACCGGTCCATGGCTTTGGACTATCTTCACCGCGTTTTAAGATTTTATTTGAGTGTTCATGGGGATTCCCAACCACCAAATCGTGTATGGGACTACCTGGACAGTGTGACAGCACAACTTCTGACAATTCTCAGGAAAGGGATGCTTACACAGGATGTCCAACATGATAAAGTTGTTGAGTTCTGTGTTACCATAGCGGAACATAACCTTGATTTTTCCATGAACCATGTGATATTGGAATTGCTGAAGCAAGATAGTTCAAGTGAAGCAAAGGTTATTGGTCTTCGTGCTTTACTTGCCATTGCAATGTCTCCAACAAGCCAGCATGTTGGCTTGGAAATCCTTCATGCTCACGACCTAGGCCATTATGTTCCAAAAGTTAAGGCTGCGATTGAGTCTACTTTGAGGTCATGCCATAAAGCTTATAGTCAGGCTCTTCTTACTTCTTCAAAGACGACTATAGATGCTCTTACCAAGGAAAAATCACAAGGATATCTGTTCCGCTCAGTTCTGAAGTGCATACCTTACCTGATTGAAGAAGTTGGTCGGAGTGATAAAATTACTGAGATAATACCCCAGCATGGAATAAGTATCGATCCTGGTGTTCGTGAGGAAGCTGTACAAGTACTGAATCGGATTGTGAGATACCTTCCCCATCGTCGCTTTGCAGTTATGAGAGGTATGGCGAACTTCATCCTACGGCTGCCAGATGAATTCCCTCTTCTCATTCAAACATCACTGGGACGCCTTTTGGAACTCTTGCGTTTCTGGAGAGCTTGTCTCTCCGACGACAACATTGAAAATGATGCTCTGGATGCAAAGCGTGTGCAAAAACAAGGATTCAAGAGATCTTCGTTCCATCCTGGAGAACCAATAGAATATCGTGCTTCAGAGATTGATGCAGTTGGTCTTATCTTCCTTAGTTCTGCTGATAATCAGATTAGGCACACAGCATTGGAGTTACTCCGCTGTGTGCGTGCTCTACGGAACGATATACGAAACCTCTCACTATATGAAAGATCAGATCTCATCAAAGATGAAGCCGAACCAATATTTATAATTGATGTTTTAGAAGAGAACGGGGATGATATTGTTCAGAGCTGCTATTGGGATTCTGGCCGTCCCTTCGATCTCAGACGAGAATCCGATGTAGTACCTCCTGATGCAACACTACAGTCGATACTCTTTGAAAGCCCTGATAAGAACAGATGGGCTCGGTGTCTTAGTGAGCTTGTCAAGTACTGTGCGGTTCTCTGCCCACAATCTGTTCAGGAAGCAAAGTTGGAGGTTATTAAGCGTCTAGCCCACATCACACCTGTTGAATTGGGGGGCAAGGCTCATCAGTTTCAGGAAGCAGACAGCAAACTAGATCAGTGGCTCATGTATGCTATGTTTGCTTGTTCGTGTCCACCTGGAAGGGAAGAAGCTAGTGCAGCAACAACGCGAGATCTGTTCCATCTCATCTTCCCCTCGCTGAAATCTGGTTCCGAAGCACATGTTCATGCAGCAACTATGGCTCTTGGGCACTCACATTTGGAAGTGTGTGAAATAATGTTCAGTGAGCTGGCATCTTTTGTGGATGAGATTTCTTTGGAAACAGAGGGAAAACCAAAATGGAAGAGTCAAAAGTCTCGCCGTGAAGAACTCCGAATCCGCATCGCGAATATATATAGAACTGTTGCAGAAAACATTTGGCCTGGCATGCTAGGCCGTAAGCCAGTTTTCCGCCTTCACTATTTGAAGTATATTGATGAAACAACCAGATTGATCTCAAGTTCACCTCCTGAGAACTTTCAAGAAATGCAACCTCTTCGCTATTCCCTTGCATGTGTACTAAGATCACTTGCCCCTGAGTTTGTGGAGTCAAAATCAGAGAAATTTGATCCTAAAACAAGAAAGCGATTGTTTGATCTTCTTCTCTCCTGGTGTGACGATTCAGGTAGTACATGGAGTCAGGATAGTGCAAGTGATTATCGACGTGAAGTTGAACGTTACAAGTCTAGTCAGCACTCCCGGTCAAAAGATTCCATAGACAAAATTTCATTCGATAAAGAAGTGACTGAACAAGTTGAGGCAATTCAGTGGGCTTCCATGAATGCTATGGCTTCCCTGTTGTATGGGCCTTGCTTTGATGACAATGCAAGAAAAATGAGTGGCCGGGTTATATCTTGGATCAACAGTCTCTTCATTGAGCCTGCAGCGAGGGCTCCATTTGGCTATTCACCCGTTGATCCAAGGACTCCATCTTATAATAAATACACAGGAGAAGGTGGGCGAGGAGCTACTGGACGTGATAGGAACAGAGGTGGCCACCTTCGTGTTTCCCTTGCTAAAATGGCTTTAAAGAATCTTCTTCTTACAAATCTAGACTTGTTCCCTGCTTGCATCGATCAGTGCTACTATTCTGATGCTGCCATAGCAGATGGCTACTTCAGTGTATTGGCTGAAGTCTACATGCGCCAGGAGATACCTAAATGTGAAATTCAGAGACTTCTGAGCCTGATTCTCTACAAAGTGGTGGACCCATCTAGACAGATTCGTGATGATGCCCTACAGATGCTTGAGACGCTATCTGTCCGGGAATGGGCTGAAGATAAGATTGAGGGCTCAGGAAGTTATCGGGCTGCAGTTGTTGGCAATCTTCCCGACTCTTACCAACAATTCCAGTACAAACTGTCTTGCAAACTTGCCAAAGATCGTCCTGAGCTGAGCCAGCTTCTTTGTGAGGAAATCATGCAGAGGCAACTGGATGCAGTTGATATAATTGCTCAACATCAGGTTCTAACATGCATGGCTCCATGGATTGAGAACCTCAATTTCTGGAAACTCCAAAACTCAGGCTGGAGTGAAAGATTATTGAAAAGCCTTTACTATGTGACATGGAGGCATGGTGACCAGTTTCCTGATGAAATAGAGAAGCTTTGGAGCACTATTGCTAGTAAGCCCCGTAATATACGCCCTGTTTTGGATTTTTTGATCACTAAAGGAATTGAAGATTGTGATTCAAATGCATCTGCTGAAATAAGTGGCGCATTTGCTACATATTTCTCAGTTGCTAAACGAGTGAGCTTATATCTAGCTCGGATATGTCCACAGGGCACAATTGACCACTTGGTTTACCAATTGGCTCAGCGAATGCTTGAGGATAGCTTGGAACCGCTCAGACCAACCGCTAACAAGGGTGAAGCCAATGGAAATTATGTTTTGGAATTTTCTCAGAGTTCAGCAGTGGCACAAATTGCAGCTGTCTTGGACAACCAGCCTCATATGTCACCCTTACTGGTTCGAGGATCTCTTGATGGTCCACTACGGAATACTAGTGGAAGCTTAAGCTGGAGAACAGCAGCTGTAGGAGGGCGGAGTGCTTCAGGTCCGTTGACTCCAATGGCTCCTGAGATGAACATTGTTCCTGTAACTGCTGGACGGTCAGGCCAGCTCATTCCAGCTTTAGTAAACATGTCAGGGCCTTTGATGGGGGTCCGAAGTTCAACAGGAAGTATGAGAAGCCGGCATGTTTCTCGAGACAGTGGAGACTACCTCATTGACACTCCGAATTCTGAAATAGATGGTCTGCATCCTGCTGGTGGAACTCATGGTGTCAGTGCTAAAGAACTCCATTCGGCATTACAAGGCCATCAGCAGCATTCATTAACCCATGCTGATATAGCATTGATTCTACTTGCAGAAATTGCTTATGAGAATGATGAAGATTTCAGGGAACACTTACCTCTACTTTTTCATGTCACATTTGTCTCGATGGATAGCTCAGAAGACATTGTGTTGGAACATTGCCAGCACTTGCTTGTTAATCTGCTATATTCTCTTGCTGGGCGTCATCTGGAGCTTTATGACGTTGAAAATAGTGATGGTGAGAACAAGCAACAGGTTGTAAGCCTGATCAAGTATGTCCAGTCAAAGCGTGGGAGCATGATGTGGGAAAACGAGGACCCCACACTCGTGAAAATTGAGCTCCCAAGCGCAGCACTCTTGTCTGCACTTGTGCAGAGCATGGTGGATGCTATTTTCTTCCAAGGTGACCTCCGAGAGACCTGGGGAGCAGAGGCACTCAAATGGGCCATGGAGTGCACATCGAGACATCTCTCCTGTCGGTCCCACCAGATCTACCGTGCATTGCGGCCCCGTGTGACCAATGATGCATGTGTGTCGCTTCTCCGATGCCTCCATAGATGCCTAGGGAATCCAGTACCTTCTGTTTTAGGCTTTGTTATGGAGATTCTTTTGACATTGCAAGTGATGGTGGAAAATATGGAGCCTGAGAAGGTGATTCTCTATCCCCAGCTTTTCTGGGGATGCGTAGCCATGATGCACACAGACTTTGTTCATGTTTATTGCCAGGTACTGGAGTTATTTGCTCGCGTCATTGACCGTTTATCATTTCGGGACAGAACCACTGAAAACGTTCTCCTCTCAAGCATGCCAAGAGATGAGCTTGATCATAGTGTTGCTGACACCGACTTCCAGAAAATGGAATCACAGAATGGTGACACCACCTCGCCATCCAGGGCGAAAGTTCCGGCTTTCGAAGGGGTGCAGCCTCTCGTACTCAAAGGACTCATGTCAACTGTGAGCCACGGCGTGTCAATCGAAGTTCTCTCACGGATAACGGTACCCTCTTGTGATTCGATCTTTGGGGACCCGGAAACGAGACTTTTGATGCACATCACTGGCTTGCTTCCTTGGCTCTGCTTACAGCTAAACCAGGAGGCTGTTGTGGGGTCCGCTTCACCCCTGTTACAGCAATACCAAAAGGCTTGCGCCGTTTCAGCGAACTTGGGAATTTGGTGTCGGGCAAAATCCCTAGACGAACTAGCCACAGTTTTCATGGCCTATTCACAGGGGGAAATCAAGACAATAGACAACCTGCTTGCTTGCATCTCACCATTATTATGCAACGAGTGGCTACCAAAACACTCGGCGCTGGCATTCGGACATCTGCTTAAGCTTCTCGAGAGAGGACCTGTTGAGTATCAACGTGTTATTCTCTTAATGATGAAGGCATTGCTTCAGCATACTCCCATGGATGCCGCTCAGAGCCCACACATGTACGCAATCGTTTCCCAGCTCGTAGAAAGCACTCTGTGTTGGGAGGCACTGAGTGTACTGGAAGCCCTATTACAGAGCTGCAGCACTATGCCTGGATCCCACAACCACGATCCAGCATCATACGAGAACGGGCTTAGTGGGACCGACGATAAGGTGCTATTTCCTCAGTCATCATTCAAGGCTCGCAGCGGACCACTACAGCAGGCCATGGGTTTGGGGTTCGGACCAGGGTCCATGTTGGCTGCACAAGTCAACCTCTCTGAGTCGGCTATTTCGCCTAGAGAGTTGGCTTTGCAGAATACACGTTTGATCCTCGGGCGAGTGCTAGATAACTGTGCACTTGGGAGAAGAAGGGATTACAGAAGATTGGTACCTTTTGTGACCACTAATGGTAACCCTTAAAACCTTCATGTTATTTAGTTTCTGTAGCTGTGTACATTGGTGGATGGAATATGGCTGGATTTTGTTGTATATAATTGAACTAGAAATAGTGATTTATCATGCCCATTTTGGTGTAAGTTTATAATGTTTAGAATCTCATCTTGCTCCTTGTGACACCACTGCTGGAATAAGTATGTAATTTTGGCCCATCACTTGCTTCATTCTTGTCATTGTTCCATTGCTAACTATCGTCTCGATTCGGATTTTGAGTGTCAGATGAGTTGTTTTCCCGAAGATTGACAAGAATTCATTACTGCATTTTGGTGTACAG
>Elephantopus_transcriptome_node_34632-AT5G15730
ATGGTTCACAAAGCTGATTTGGTGATCATCGGAGTCTGTGTTGGCGTGGCTGTTGGTATTCTTCTAGCCTCACTTGTGTTCTTCGGCATACGATGGTACAGAAGACGAGCTCATCTTCGAAAGTGTGCAATTGATCAGGGTGCATCAACTCTTCCTATACGGCAAAATGGCATAGACACTAGTAACATCTTGAGTGAATCTTTTCCAAATTCCGTCAGTGTTAGAGTATCGACTTATCCTGCAAAAACTTCACATCTTACTAAATGGAATAAGAACAGTAGAGAACTATTAGCTTCTCCATCAGGCCTACCAAGATACTCTTACAAGGACATACACAAAGCTACAAAAAACTTTACAACGATTTTGGGACAAGGCTCTTTTGGTCCAGTATACAAGGCTATAATGCCTGCTGGTGACATTGTCGCTGTAAAGGCTCTTGCTTCTGATTCCAAACAAGGGGAGAAGGAATTTCAAACTGAGGTATCTCTTCTGGGAAGGTTGCACCACAGAAACTTGGTAAATCTAGTTGGGTATTGTGTAGATAAAGGACAACGCATGCTAATATATGAACACATGAGTAATGGAAGCTTGGCAAGTTTTCTATATAGTGAAGAAAAGCATGCTTTGAGTTGGGAAGAAAGACTTCAAATTGCCCTTGATATTTCACATGGAATAGAGTACCTTCATGATGGGGCAGTTCCACCTGTTATACATCGAGACTTGAAGTCTGCAAATATATTGCTTGACCACTTAATGAGAGCCAAGGTTGCTGATTTTGGTTTGTCCAAAGAAGAGGTCTATGATGGTCGAAACTCAGGCCTTAAAGGTACCTATGGTTACATCGATCCTGTGTATATATCCACAAACAAGTTCACAATGAAGAGCGACATCTACAGTTTTGGGATCATCTTATTCGAAATCATTACAGCCATTCACCCACAACAAAACCTCTTGGAATATGTGAATCTAGCTGCAATGAGTTCAGATGGGATCGATGAAATTCTCGACAAGCAGCTTGTTGGTGAGTGTGATCTCATAGAAGTACGAGGCTTGGCACGAATAGCCCGCAAATGCTTGCATAAAACACCAAGAAAACGACCTTCAATTGGGGAGGTTTCACAGGCCATAACGAAGCTGAAACAGAGGCGGTTGGTTAGGGAAGATAGTAATATGTCGTTTGCAGGCGAAGAGTTCTCAGGGGTCGTTGGGTGCATCGAGTTGCAGCAGGAACGGTTGAAGAAGATGACCAGCATAGCTGAATCC
>Lactuca_graminifolia_TRINITY_DN25493_c0_g1_i1-AT5G15730
ATCCACTGTAGAAACTGATCTCTTTCGCTCTACAAAAAGAACTTGAAGATATTTCTTGCAAGATGTTCTCATTGATGCTACAAAGAGATAGAAAACATGGTTCACAAAGCTGATTTAGTGATCATTGGAATCTGTGTTGGTGTAGCTGTTGGCATACTTATAGCATCACTTGCATTCTTTGGTATACGATGGTATAAAAGGCGGGCCCACCTTAGAAAATGTGCAAATGATCATAGTGCTTCAACTCTTCCTATACGTAGAAATGGTGTGGACACAAGTAATATTTTGAGTGAATCTTTTTCTAATTCAGTGAGTGTTAAAGTATCAACATATCCTGCAAAAACTACTCCTCTTGCTAAATGGAATAAGAATGGTAAAGAACAGTTGGCTTCAGCATCAGGCCTACCAAGATACTCTTACAAGGACTTACAAAAAGCTACAAAAAACTTTACAACCATTTTAGGACAAGGGTCTTTTGGTCCAGTATATAAAGCTACAATGCCTGCTGGTGAAGTTGTTGCTGTAAAGGCTCTTGCTTCTGATTCCAAACAAGGGGAGAAAGAATTTCAAACTGAGGTGTCTCTTTTGGGAAGATTGCATCATAGAAACTTGGTGAATCTTGTGGGGTATTGTGTAGATAAAGGACAACGGATGTTAATATATGAATATATGAGTAATGGAAGCTTGTCAAGTTTTCTATATGATGATAAAAAGCAGGCGTTGAATTGGGAAGAAAGACTCCAAATTGCCCTTGATATTTCACATGGAATAGAGTACCTTCATGATGGGGCAGTTCCACCTGTTATACATCGAGACTTGAAGTCTGCAAATATATTGCTCGATCACTTCATGAGAGCCAAGGTTGCAGATTTTGGGCTATCAAAAGAAGAGGTGTATGATGGTAGAAACTCAGGGCTTAAAGGCACATATGGATACATTGATCCTATGTATATTTCTACAAACAAGTTTACAATGAAGAGTGACATCTACAGTTTTGGGATCATTTTATTTGAACTCATCACTGCTATTCACCCACAACAAAATCTCATGGAATATGTCAATCTAGCAGCGATGAGTTCAGATGGGGTGGATGAAATTCTTGACAAGGCACTTGTGGGTGAGTGTGATCCTGTGGATGTGAGGAGCATGGCAAGAATAGCACACAGATGTTTGCATAAGACACCAAGAAAAAGGCCTTCAATTGGGGAGGTTTCACAGGCCATTACAAAGCTCAAACAGAGGCGTTTGGTTAGGGAAGATAGTACAATGTCATTTGCAGCCGAAGAGTTTTCCGGGGTTGTTGGGTGCATAGAGTTGCAG
>Anthemis_tinctoria_TRINITY_DN27642_c0_g1_i1-AT5G15730
CTCTCATTTGATTCAAAGAATACAAGTTACTTGCAAAATGTTCTCATTGATGCTACAAAGAGATAAAAAACATGGTTCATAAAGCTGATTTAGTGATCATCGGAGTGTGTGTTGGTGTGGCGGTTGGCCTTCTTTTAGCAGCACTTGCATTCTTTGGGCTTAGATGGTACAGAAGGCGAGCTCATCTTAGAAAGTGTGCAAATGACCATGGTGGATCAAATCTTCCTATACGCCAAAATGGTGTTGACGCAAGTAACATGTTGAGTGAATCATTCCCGAACTCCGTATCTATAAAAGTATCGACTTATCCTGTAAAAGCCAAGAAACATGGTAAAGACCAGTTGGCGTCAGCATCTGGCCTGCCAAAATATCACTACAAGGACATACAAAAAGCTACCAAAAACTTTACCACCATTTTGGGACAAGGCTCTTTTGGTCCAGTATATAAAGCGACAATGCCTGTTGGTGGAGTCGTTGCTGTGAAGGCTCTTGCTTCTGATTCCAAACAAGGGGAGAAAGAATTCCAGACTGAGGTATCTCTTCTGGGAAGGTTGCACCACAGAAACTTGGTGAATCTAGTCGGGTATTGCGTCGATAAAGGACAACGCATGTTAATTTATGAATACATGAGCAACGGAAGCTTGGCCAGTTCTCTATATAGTGAAGAAAAGCAACCATTGAATTGGGAAGAAAGGATTCAAATCGCCCTGGATATTTCACATGGTATAGAGTACCTTCACGATGGGGCGGTTCCACCTGTCATACATCGAGATTTGAAATCCGCGAATATATTGCTAGACCACTTAATGAGAGCCAAGGTTGCTGATTTTGGTCTATCAAAAGAAGAGGTTTATGATGGTAGAAACTCTGGCCTTAAAGGTACATACGGGTACATTGATCCTATGTATATATCCACAAACAAGTTCACGATGAAGAGCGACATCTACAGTTTTGGGATCATCCTATTTGAACTCATTACAGCCATTCACCCACAACAAAATCTTTTGGAATATGTCAATCTAGCAGCAATGAGTTCAGACGGGATAGATGAAATTCTTGACAAGGCACTAGTTGGTGAGTGTGATCCTGAAGAAGTGAGGAGCATGGCACGAATAGCTCACAGATGTTTGCATAAGACGCCTAGAAAACGGCCTTCAATAGCCGAGGTTTCACAGGCTATATCCAAGCTGAAACAGAGGCGGCTAGTTAGGGAAGATAGCACAATGTCATTTGCAAGTGAAGAGTTCTCAGGGGTCGTTGGGTGCATTGAGTTACAGCAAAATCAGCTGAAGAAGATGACCAGCATAGCTGAATCGTGAAATATTCTAATCTGATATTTTATTGTAGAGCCTGTTGTTGCAGTAATTTTTGGTAGCGGACGTGATTAATATGTACACTTTTACATAGAGAAATTAATGAATGAAATACTTGTTGGCCGA
>Trapopogon_pratensis_TRINITY_DN13555_c0_g1_i5-AT5G15730
ATTTCCACCAAAAACCACTGGACTCCGTCTTCTTTCTTTATCAACTTTTCTCAATAATCTACTGTAGAAACTGATCTATCTCGCTCGATAAAAAGATGTTCTCATTGATGCTACAAAGAGATCGAAAACATGGTTCAGAAAGCTGATTTAGTAATCATTGGAGTCTGTGTTGGGGTGGCTGTTGGCATACTTCTAGCATCACTTGTATTTTTTGGGATTCGATGGTACAGAAGGCGGGCCCATCTTCGAAAGTGTGCAAATGACCATGGTGCATCAACTCTTCCTATACGTCAAAATGGTGTGGACACAAGTAATATTTTGAGTGAATCATTTGCAAGCTCTGTGAGTGTTAAAGTATCAACTTATCCTGCAAAAACTTCCCCGCTTTCTAAGTGGAATAAGAATGGTAAAGAACAGTTAGCTTCTGCATCGGGCCTACCAACATACTCCTACAAGGACATACAAAAAGCTACAAAGAACTTTACAACTATTTTAGGACAAGGGTCTTTTGGTCCAGTATATAAAGCTACAATGCCTGCTGGCGGAGTGGTTGCTGTAAAGGCTCTTGCTGCTGATTCCAAACAAGGGGAGAAAGAATTTCAAACTGAGGTTTCTCTTTTGGGAAGATTGCATCATAGAAACTTGGTGAATTTAGTTGGGTATTGTGTAGATAAAGGACAAAGAATGTTAATATATGAATATATGAGTAATGGCAGCTTGGCAAGTTTTTTATATGATGAAAAAACGCACGCATTGAGTTGGGAAGAAAGACTCCAAATTGCCCTCGATATTTCACATGGAATTGAGTACCTTCACGATGGGGCAGTTCCACCCGTCATACATCGAGACTTGAAGTCTGCAAATATATTGCTCGATCACTTAATGAGAGCCAAGGTTGCGGATTTTGGTTTGTCGAAAGAAGAGGTGTATGATGGTAGAAACTCGGGGCTTAAAGGCACATATGGATACATTGATCCTGTGTATATAGCTACAAACAAGTTCACTATGAAGAGTGACATCTTTAGTTTTGGGATCATCTTATTTGAACTCATTACCGCCATTCACCCGCAACAAAATCTCATGGAATATGTCAATCTAGCAGCGATGAGTTCAGACGGGATCGATGAAATTCTGGACAAGGAGCTTGCTGGTGAGTGTGATCCGGTGGATGTGAGGGGCTTGGCACGAATAGCACACAGATGCTTACATAAGACACCAAGAAAGAGACCTTCAATTGGGGAGGTTTCACAGGCCATAACTAAGCTGAAACAAAGGCGGCTGGTTAGGGAAGATAGTACAATGTCATTTGCAGCCGAAGACTTCTCGGGGGTCGTTGGGTGCATCGAATTGCAGCAAAATCAGTTGAAAAAGATGACAAGCATAGCTGAATCTTGAAAGATTGAAATATGTTAATTTGGGTGTAGCTTCTTGTTGCACTAGTTTTTGGTGGAAAGACAGTTTGTATACTTAACATTTCATGAAACATACTTAACATCTTATGGAAACACTACAACATATTTTTACAAACATTTAATGTGACAAACTTATTCTTTACATCAGTATATTTCATTACTCTTTCAAAATTCAGCTATGC
>Bidens_YL_Trinity_TRINITY_DN9332_c0_g1_i3-AT5G15730
TTGTGTCACCTAGCTCACCTCGTTAGCCCTTGGTGTCTTCCCGGTTTTGATAACCGAGGAGTTAACTGAATAAATAAATTCGATTTTTTGATGACACTTGGAACTTGAAACTTGCAAGATGTTATCTTTGATGCTACAAAGATACCGAAACCATGGCTCATAAAGCGGATTTAGTAATCATTGGAGTGTGTGTCGGTGTGGCGGTTGGTGTTTTTCTAGCAGTACTTGTATTCTTTGGCGTTAGATGGTACAAAAGGCGTGCGCATCTTAGAAAGTGCGCAAATGATCACAGTGCATCAACACTTCCTATACGCCAAAACGGTTTAGACACGAGTAACATTTTGAGTGAATCTTTTTCAAGCTCGGTGTCGGTTAAAGTTTCGACATATCCTGCAAAAACGTCACCTCTCTCTAAATGGAACCGACACAACAAAGAACCGTTAGTTTCAGCGTCGGGATTACCAAGATACTCTTACAAGGACATACAAAAAGCTACAAAAATTTTTACAACTATTTTGGGACAAGGGTCTTTTGGTCCGGTATACAAGGCAACAATGCCTGCCGGTGAAGTCGTTGCTGTGAAAGTTCTTGCTTCTGATTCCAAACAAGGGGAGACCGAATTTCAAACTGAGGTATCTCTTTTGGGAAGGTTGCACCACAGAAACTTGGTAAATCTTGTCGGGTATTGTGTAGATAAAGGACAACGCATGCTAATATACGAATACATGAGTAATGGAAGCTTGGCAAGTTTTCTATATAACGAAGAAAAACGTGCGTTGAATTGGCAAGAAAGACTTCAAATTGCCCTCGATATATCACATGGAATAGAGTACCTTCACGATGGGGCAGTTCCGCCCGTCATACATCGAGACTTGAAGTCTGCAAATATATTAATAGACCACTTAATAAGAGCCAAGGTTGCTGATTTTGGTCTATCGAAAGAAGAGGTATTTGATGGTAGGAATTCAGGGCTTAAAGGTACATACGGGTACATCGATCCTGTATATATATCCACAAACAAGTTCACCATGAAAAGTGATATCTACAGTTTTGGGATCATATTGTTTGAACTCATTACTGCCATTCATCCACAACAAAATCTCATTGATTATGTCAATCTTGCAGCAATGAGCTCAGATGGGATCGATGAAATACTCGACAACAAGCTTGCTGGCGAGTGTGATCCCGAAGATGTAAGAAGCTTGGCCCGTATAGCACACAGATGCTTGCATAAAACACCAAGAAAACGCCCGTCAATCGGGGAGGTTTCACAGGCTATAGCCAGGCTGCAACAGAAGCGGTTGGTTAGAGAAGACAGCACAATGTCGTTTGCAAGTGAAGAGTTTTCGGGTGTTGTTGGGTTGATAGAGTTGCAGCAAAATCAGTTGAAAAAGATGACAAGCATTGCTGAATCTTAAAAGGTTCAAATATGTTGTTTGTAATTGTATGCAGCCTCATGTTGCAGTAAATTTTGGTGGAAATGAATGAACTGCTTTTGGGTCTGAGAATTTATTCTAACATAAGCTTAGAATTTTATGATATTATGAAATTTTGCTAAATTTTTGG
>Centrapalus_pauciflorus_TRINITY_DN4662_c0_g1_i2-AT5G15730
GGGGATTCTCTCCTTTATATTCTTCTCCATGTGATGACCACTCATTTGTCACACTGCCTTTGTGGATGTAGCTGGTAGCTCATAGCCCTATTGGGTGGACCTGACCAATAAATCTGTGCTTTCTAGAACCCGAAGAAGTTTCTTGCAAGATGTTCTCATTGGTACTACAAAGAGATCGAAAATATGGTTCAGAGAGCTGATTTAGTTATCATCGGAGTCTGTGTTGGCGTGGCTGTTGGTATTCTTTTAGCTTGTCTTGTATTCTTTGGCATAAGATGGTACAGAAGACGAGCTCACCTTCGTAAGTGTGCAATTGACCATGGTGCATCAACTCTTCCTATACGGAAAAATGGCGTAGACACTAGTAACATTTTGAGTGAATCTTTTCCAAATTCCGTGACGGTTAAAGTATCAACTTATCCTGCAAAAACTTCCCCGCTTGCTAATTGGAATAAGAACAGTAAAGAACAATTAGCTTCAGCATCGGGCCTACCAAGATACTCTTACAAGGACATACAAAAAGCTACAAAAAACTTTACAACCATTTTGGGACAAGGCTCTTTTGGTCCAGTATACAAAGCTGTAATGCCTGCTGGCGAGATCATCGCTGTTAAGGCTCTTGCTTCTGATTCCAAGCAAGGGGAGAAGGAATTTCAAACTGAGGTATCTCTTCTGGGAAGGTTGCACCACAGAAACTTGGTGAATCTAGTTGGGTATTGCGTAGATAAAGGTCAACGCATGTTAATATATGAATACATGAGTAATGGAAGTTTGGCAAGTTTTCTATATAGTGAAGAAAAGCACACATTGAGTTGGGAAGAAAGACTTCAAATTGCCCTCGATATTTCACATGGAATAGAGTACCTTCACGATGGGGCAGTTCCACCTGTTATACACCGAGACCTGAAGTCTGCAAATATATTGCTCGACCACTTGATAAGAGCCAAGGTTGCTGATTTTGGTCTATCAAAAGAAGAGGTATACGATGGTCGAAACTCTGGTCTTAAAGGTACATATGGCTACATCGATCCTGTGTATATATCCACAAACAAGTTCACAATGAAGAGTGACATCTACAGTTTTGGGATCATCTTATTCGAAATCATCACAGCCATTCACCCACAACAAAATCTCCTAGAATATGTGAATCTTGCTGCAATGAGTTCAGACGGGATCGATGAAATCCTTGACAAGAATCTTGTTGGTGAGTGTGATCCAGAAGAAGTACGAAGCTTGGCACGAATAGCCCACAGATGCCTGCATAAGACACCAAGAAAACGGCCTTCGATCGGGGAGGTTTCACAGGCCATAACGAAGCTGAAACAGCGGCGGCTGGTAAGGGAAGATAGTACAATGTCGTTTGCAGGCGAAGAGTTCTCAGGGGTTGTTGGGTGCATCGAGTTGCAGCAAGAGCGGTTGAAGAAGATGACCAGCATAGCTGAATCCTGAAAGATTCAAAATCTTTTGTTTGGATCGTTGCGGTAATTTTTGGTGGAAAGATTTTATATGCAAACTTTTACATAGAGAAATGAATGAATGACCTTTTGGCCCTTTTTATTATAGAAAGGCCCTATTTACATTGCACAAATTTATGTACATCAGATGAATAACGTTGCTGTTTTTTGGTTTGAAA
>Adenocaulon_TRINITY_DN22035_c0_g1_i1-AT5G15880
CGTTGAACCCGGATGTAAACAACAACCCGATTCGCACTCTGGTTCATCTTCAACCGCCGACGACGCAAAACCGATCAGCGATCAAGATTTGATCGGAGCAGATATGGCAGGGCTACTGGCATGGGCGGCGGACGTAGTCAGAGCAGGCGGTGGCGCAACCAGCGAGGAAGACGAGTCCGATTCGATTCCGTTGATATTCAGTCCCGAACAGGAGAAGTACGTTAGGGAGTTGGATCGGAAAACGGCGTCGTTAAGCCGGTCCGTACAAGATCTCCGGCAGAGAATACCTCCACCTGATATCTCGCAACGCCTCCCTGATCTACACGCACATTCACTCGCTTCTAACGCTGCCCTAGCTCTTCAATTGAACTCTCACTCTTCCACCAAAGAACAGGCACAACTTAGAGAACTTACTCTGCATGAAGAAAATAGTGCATTCGAAAAGGCTATATCAGAGTGTGAGAATAAGATACAAGAGAAGTTGCGAGAAGCTGATCAGCTTCATACTAAGCTAGAGGAAATGGATGCTATTCTGTTAACTGAGCTTCAAAATGAAAAATCTGCACCAGATGGCATTGAATCTGGCAATTCAACTGATTTTTCGTTTAAATCAAAAACTGAAGCTGAAGCTGAAGCACATACCCAGGCTTCAAATTCTTCTCTGCAGGAAAGCTTAGAGAACAAGAAAAAGGAATTGGCTTCTATGGAAGAGATTGTTCAAAACTTAGAGAGACAATGGTCAAAGGTTCAAGAAAACTCGCTAAAGCAGCCTTCTCCAGCTCAGCGAGAAAAAATGTTGGATAAACAGCTTCACAGCCTATTGGAACAATTAGCCGCAAAGCAGGCTCAAGCAGAAGGTCTGGTGGGTGAAATCCATTTAAAGGAGATGGAACTAGAAAGGCTAAATGGCCTATGGAGGAAGGTTGAAATCAGCACCACAGAAGCAAATGCTGCCAGAAATAGGTTTGGAAGAAGTAGCACTGATAAAGGACATCTTTCTGCTGATTATATCGTTGATCCTCGTTACAAGCCCACAAATGGCCGCACAGAGGCCCTTGAGAGGCAAATGCTACTCAGGTCGGCTTTCGTGCTCTATATTCTCGTTCTGCATTTATTGGTATTTATCAAAATATCATTCTGAATATTCTATATGCCCTATTTGTTTAACTCGCATGCATATTTTAACAATTATGTAAATATTTTTACATACATTGTTTTATGCTATTCCTCATGGTTTGTGTTTTAGGCATTTTCATTCTATTTTCTGTTTTTGCTTCATGAATAATGGTTTCTGTAACAGTTGGTTCGGATCATAGTTTATAATAAGAGTAAACTACATTTTTCGTCCCA
>Chuquiraga_TRINITY_DN5726_c0_g1_i4-AT5G15880
GAGAAAACTGATCGGTGATCAAAATTCGATCGGGAAATATGGCAGGGTTACTAGCATGGGCGACGGACGTAGTGAGAACCGGAGGTGGCGCAACCAGTGAGGAAGACGAGTCCGATTCGATCCCGTTGATACTCAATCCTGAACAGGAGAAGTACGTTAGAGAGTTGGATCTAAAAGCGGCGTCTTTGAGCCGGTCCGTACGAGATCTCCGTCAGAGAATTCCTCCGCCGGATATCTCGCAACGTCTCCCTGATCTCCACGCACAGTCTCTCGCCTCTAACGCCGCCCTAGCTCTCCAATTGAACGCTCACTCTTCCACCAAACAACAGACACAACTGAGAGAACTTACGCTGCTAGAAGAGAATAGTGCGTTTGAAAAGGCTATATTTGATTGTGAGAACAAGATACAAGAGAAGTTGCAAGAAGCCGATCAACTTCATAGTAAGCTAGAGGAACTGGATTTGACAGAAAAAGATCTGACAACCGAGTTGCAAAATGCACAATCCACATCAGATGGCAGTGAATCTGAGAATTCAACTGATTGTTCGGTTAAACCCAAAGGCGAAGATGAAAAAGATACCCAAGCTTCACTTTCCTCACTTCAGGGGAGTTTAGAAAACAAAAAAACGGAATTGGCTTCTATGGAAGAAATTGTTCAAAACTTAGAGAGACAATGGTCGAAGGTTCAAGAAACCTCGCTAAAGCATCCTTCTCCAGCTCAGCGAGAGAAGATGTTAGATAAACAGCTTCACAGCCTACTAGAACAACTGGCTGCAAAACAGGCTCAAGCAGAAGGTCTGGCTAGTGAAATCCATTCCAAGGAGATGGAACTAGAAAGGCTAAACGGGTTGTGGAGAAAAGCTGAAACCAACACCGCAAAAGCAAATGCTGCCAGAAATAGGTTTGGAAGAAGCAACTCCGATAAAGGGTATCTTTCATCGGATTACATTGTTGATCCTTGTTACAAGCCCACAAGTGGCCGTTCAGAGGCCCTGCACAGGCAAATGCTCCTCAGGTCAGCTTTTGTGCTCTATATTTTAGCCCTGCATCTACTGGTATTTATCAAGATATCATTCTGAAGACATCTATACCTTATTTGTTGAACTCTTCTAGTTGTTAAACATTTATGTATAGTTGTTTTATAAGCCCACTCTTTCTACCCAA
>Cicerbita_plumieri_TRINITY_DN21446_c0_g1_i1-AT5G15880
GGCAGGACTACTAGCATGGGCGGCGGACGTAGTGAGAGCAGGAGGTGGCGCAACCAGCGAGGAAGACGAATCCGATTCGATCCCTTTGATATTCAATCCCGAACAGGAGAAGTACGTTAGGGAGTTGAACGTAAAAGCAGCGGCGTTGAGCCGGTCCGTACAAGACCTCCGTCAGAGAATACCGCCGTCGGATATCTCCCAACGCCTCCCGGACCTCCACGCACATTCCCTCGCCTCTAATGCTGCCCTAGCCCTCCAATTGAATGCTCACTCTTCTACCAAAGAACAGGCACAACTGAGAGAAGTTACACTGCTGGAAGAAAATGCTGCATTTGAAAAGGCTATATCAGATTGTGAAGGTAAGATACAAGACAAGTTGAGAGAAGCTGATGAGCTTCGTGCTATGCTAGAGGAAATGGATGCAACTCTGACAACTGAGCTGCAAGTTGAACAATCTGCACAAGATGAGAATGAATCTGGTGATTCTTCATTTAAATCAAAAGCTGAAGCTGAAGCACGTACCACAGCTTCAATTTCTTCCCTGAAGGAGAGCTTAGAGAACAAGAAAAAGGAGCTGGCTTCTATGGAAGAGATTGTGTATAACTTAGAGAGACAATGGTCAAAGGTTCAAGAGGAGTCACTAAAGCAGCCTTCTCCAGCTCAGCGAGAGAAGATGTTGGATAAACAACTTCACAGCCTATTGGAACAATTAGCTTCAAAACAGGGTCAAGCAGAAGGTCTAGTGGGTGAAATCCATTTAAAAGAAATGGAATTAGATAGATTAAATGGTTTATGGAGGAAAATTGAAACCAGTAATTCAGAAGCAAATGTTACAAGAAATAGATTTGGAAGAAGTAATTCTGATTCTGATAAAGAAAAAGAAAAAGAAAAAGGATATTCTTTAT
>Dasyphyllum_TRINITY_DN51548_c0_g1_i1-AT5G15880
TGGATGTGAAAAAACCCGATTTCAGGTCCACTTGGGTTCACCTTCATCGCCGACGAGCGAAAACTGATCAGTGATCAAGACCTGATCGGGAAATATGGCGGGGTTACTAGCATGGGCGACGGACGTAGTGAGATCAGGCGGCGGCGCAAGCAGCGAGGAGGACGAGTCCGATTCGATCCCGTTGATCTTCAATCCTGAACAGGAGGAGTACGTTCGGGAGTTGGACCAAAAGGCAGCGTCGATAACCCGGTCCGTTCAGGAGCTCCGTCAGAGAATTCCTCCGCCGGATATCTCGCAACGCCTCCCTGACCTCCACGCGCAGTCTCTAGCCTCTAACGCCGCCCTGGCTCTCCAATTGAATGCCCACTCGTCCACCAAACAGCAGACACAACAGAGAGAACTTACACTGCTAGAAGAGAATAGTGCATTTGAAAAGGCTATATCAGATTGTGAGAACAAGATACAGGAGAAGTTGCGAGAAGCTGATCAACTTCGTACTAAGCTAGAGGAAATGGATTTGACTGAAAAAAATCTGATAACCGAACTGGGCAATGCACAATCTGCACCAGATGGCAGCGAATCTGAGACTTCAACCGATTTCTCGGTTCAATCCAAAGCTAAAGCTGAAGCTGAAACAGATACCCCTGCTTCAATTTCCACACTGCAGGAGAGCTTAGAAAACAAGAAAAAGGAGTTGGCTTTTATGGAAGAGATTGTTCAAAACTTGGAGAGAAAATGGACGAAGATTCAAGAAAACTCGCTAAAGCAGCCTTCTCCAGCTCAGCGAGAGAAGATGTTGGATAAACAGCTTCACAGCCTACTAGAACAACTAGCCGCAAAGCAGGCTCAAGCAGAAGGCTTGGCTGGTGAAATTCATTCAAAGGAGATGGAATTAGAAAGGCTAAATGGATTGTGGAGAAAGGTTGAAAGCAGCTCTGCAGAGGCAAATGCTGCCAGAAACCGGTTTGGAAGAAGTAACTCTGAGAAAGGATTTCTTTCCTCTGATTACATTGTTGACCCTCGTTACAAGCCCACAAGTGGCCGCCCAGAGGCCCTGCCAAGGCAAATGCTGATCAGGTCAGCTTTTGTGCTCTATATTTTAGTTCTTCATCTATTGGTATTTATCAAGATATCATTCTGAAGATCCTCTATACCCTATTTGCTGAACTCTTCTAGATGTTAAAAAATTATGTAAAGTTTTTTTAAACCCTCTCTTTCTACTCTGTTAATCTGCTACGTAACCAACATTTACCATTTGTTCCTTCTCTTTTCTGTTTTCTGCTTCATAAAGAATATTGTAACGGCTAGTTCGGATCACGGTTAAGCGCAAAACAAGAATACGATTTTTGACTTAAAAAA
>Elephantopus_transcriptome_node_33991-AT5G15880
ATGGCCGGCCTACTGGCATGGGCGGCGGACGTAGTGAGGGCAGGCGGTGGCGCAACCAGCGAGGAAGACGAGTCCGATTCGATCCCCTTGATATTCAGTCCTGAACAGGAGAAGTACGTTTGGGAGCTGAACCTAAAAGCAGCGGCGTTGAGCCGGTCCATACAAGAACTCCGTCAGAGAATACCTCCGCCTGATATATCGCAACGCCTCCCTGACCTTCATGCACATTCCGTCGCCTCTAATGCTGCCCTAGCCCTCCAATTGAACGCTCACTCTTCCACCAAAGAACAGGCACAACTGAGAGAAGTTACACTGCAAGAAGAAAATGCTGCATTTGTAAAGGCCATATCAGATTGTGAGTTTAAGTTACAGGAGAAGTTACAAGAAGCTGATCAACTTCGTGTTAAGCTAGAGGAAATGGACACCACTCTCACATCTGAGCTGCAAATTGAACAACCTGCACAAGACAGCAATGAATCTGAGAATTCAACTGAATTTTCGGCTAATTCAAAAATTGAAGCCAAAGCCCAAACGACAGCTTCAATTTCTTCTCTGCAGCAGAGCTTAGAGAACAAGAAAAAGGAATTGGCTTCTATGGAAGGGATTGTTCAAAACCTAGAAATACAATGGTCAAGGGTTCAAGAAGAGTCACTAAAGCAGCCTTCTCCAGCTCAGCGAGAGAAGATGTTGGATAAACAGCTTCACAGCTTATTGGAGCAATTAGCTGCAAAGCAGGCTCAAGCAGAAGGTCTAGCAAGTGAAATCCATTTGAAGGAAATGGAACTAGATAGGCTAAATGGACTATGGAGGAATATTGTAGCAAGCACTGCAGAGGCAAATGCAGCCAGAAATAGGTTTGGAAGAAGTAACTCTGGAAAAGGACATCTTTCCTCTGATTACATTGTTGATCCACGTTACAAACCCTCAAGTGGGCATACAGAGGCTCTGCAGAGGCAAATGCTTCTCAGGTCAGCTTTTGTCCTCTATATTCTCATTCTTCATATATTGGTATTTATCAAGATATCGTTT
>Ameghinoa_TRINITY_DN10401_c0_g1_i2-AT5G15880
GCTGACGACCGAAAACGGACCGGTGGTGATCAAGATCTGATCGGGCAGATATGGCAGGGCTACTAGCATGGGCGGCGGACGTAGTGAGGGCTGGCGGTGGCGCAACCAGCGAGGAAGACGTGTCCGATTCGATTCCGTTGATTCTCAGTCCCGAACAAGAGAAGTACGTTAGGGAGTTGGATCTAAAAGCAGCATCGTTAAGCCGGTCTGTACAAGACCTCCGTCAGAGAATACCTCCACCTGATATCTCGCAACGCCTCCCTGACCTCCACGCACATTCCCTCGCCTCTAACGCTGCCCTAGCTCTTCAATTGAACGCTCACTCTTCCACCAAAGAACAGGCACAACTGAGAGAAATTACCCTGCACGAAGAAAATAGTGCATTCGAAAAGGCCATATCAGAATGTGAGAATAAGCTACATGAGAAGTTGAGAGAAGCTGATCAGCTTCGTACTAAGCTAGAGGAGATGGATGCGGCTCTGACAACCGAGCTGCAAAATGAACAATCTGCACCAGATGGCAGTGAACCTGGCAATTCAACTGATTTTTTGATCAAATCAAAAAGTGAAGTTGAAGCACATAGCCTGGCATCAATGTCTTCTTTGCAGGAGAGCTTAGAGAACAAGAAAAAGGAATTGGCTTCTATGGAAGAGATTGTTAGAAACTTAGAGAGACAATGGTCAAAGGTTCAAGAAAACTCGCTAAAGCAGCCTTCTCCAGCCACGCGAGAGAAGATGTTGGATAAACAGCTTCACAGTCTATTGGAACAATTAGCCGCAAAGCAGGCTCAAGCAGAGGGCCTGGCGGGTGAAATCCATTTAAAGGAGATGGAACTAGAAAGACTTAACGGACTTTGGAGGAAGGTTGAAACCAGCACCTCGGAGGCAAATGCTGCCAGAAATAGGTTTTCCAGGAGTAACTCTGATAAAGGACATCTTTCCTCTGATTACATTGTGGATCCTCGTTACAAACCCACAAGCGGCCGTACAGAGGCCGTCCAGAGACAAATGCTACTCAGGTCGGCTTTCGTGCTCTATATTCTCGTTTTGCATATATTAGTATTTATCAAGATATCATTCTGAAGATTCCTTATGACCCATTTGTTGAACTCTATATGTACATATATTTACAGCTTTCGGTTTAAActctctctctctctctctctccctcCC
>Inula_helenium_TRINITY_DN16154_c0_g1_i1-AT5G15880
GGCGGGTCTACTGGCATGGGCGGCTGACGTAGTGAGAGCAGGAGGTGGCGCGACCAGCGAGGAAGACGAGTCCGATTCGATCCCCCTGATATTCAATCCCGAACAGGAGAAGTACGTTAGGGAGTTGAACCTGAAAGCCGCGGCGTTGAGCCGGTCCGTACAAGAGCTTCGTCAGAGAATACCTCCACCGGATATCTCCCTACGCCTCCCTGACCTCCACGCACATTCCCTCGCTTCCAATGCTGCCCTAGCTCTCCAATTGAATGCTCATTCTTCCACAAAAGAACAGGCACAACTGAGAGAACTTACTTTGCTTGAAGAAAATGCTGCATTTGAAAAGGCCATATCAGATTGTGAGAGTAAGTTACAAGAAAAGTTGCTGGAAGCTGATCGACTTCGTGCTAAGCTAGAGGAAATGGATTCAACTCTGAAAACTGAGTTGCAAATTGAACAATCTGCACTGGATGACAATGAACCTGGTGATTCAGCTGATTTGTCATTTAAATCAATATCTGAAGGTGGAGCACATACCCCAGCATCAGTTTCTTCTCTGCAAGAGAGCTTAGAGAAGAAAAAGAAAGAGCTGACTTCTATGGAAGAAATTGTAGAAAACTTAGAGAGACAATGGTCAAAGGTTCAAGAAGAGTCGCTAAAGCAGCCTTCTCCAGCTCAGCGAGAGAAGATGTTGGATAAACAGCTTCACAGCCTAATGGAACAATTAGGTGCTAAGCAGGCTCAAGCAGAAGGTTTGGTGGGTGAAATCCATATAAAGGAAATGGAACTAGATAAGCTAAATGGAATGTGGAGGATGGTTGAAAGCAGCAGCATCAACAATCCAGAGTCAAATGCTGCTAGAAATAGGTTTGGGAGAAGTAACTCTGATAAAGGGCATCTTTCCTCTGATTACATTGTCGATCCTCGTTATAAGTCTGCAAATGACCGCATACACAGGCAAATGCTGCTCAGGTCGGGTTTTGTGCTCT
>Schlechtendalia_TRINITY_DN17721_c0_g1_i1-AT5G15880
AAAAAAACCCGATTTCAACTCCACTTTGGTTCGCCTTCAACCGCCGACGAGCGAAAACTGATCAGTGATCAAGATTTGATCGGGAGTATGGCAGGATTACTAGCATGGGCGGCGGACGTAGTAAGGTCAGGCGGCGGTGCAACCAGCGAGGAAGACGAATCTGATTCGATCCCGTTAATATTCAATCCTGAACAGGAGAAATACGTCAGGGAGTTGGATATAAAAGCGGCGTCGTTGAGACGGTCCGTACAAGACCTCCGTCAGAGACTTCCCCCGCCGGATATCTCGCAACGCCTCCCGGACCTCCACGCGCAGTCTCTCGCCTCTAACGCCGCCCTAGCTCTTCAATTGAACGCTCACTCTTCCACCAAACAACAGGCACAACAGAGAGAACTTACACTGTTAGAAGAAAACAGTGCATTTGAAAGGGCTATATCAGATTGTGAGAGCAAGCTACAAGAGAAATTGCAAGAAGCTGATCAGCTTCGTAGTAAGCTAGAGGAAATGGATTTGACTGAAAAAAATCTCACAACTGAGCTGCAAGATGCACCATCCGTATCAGATGGCAACATGTATGAGAATCCAATTGATTTTTCAGTTAAATCTAGAGCTGAAGCTGTAGGTGTAGCAGATACCCCATCTTCAATTTCCTCTCTGCAGGAGAGCTTAGAAAACAAGAAAAAGGAACTGGCTTCTATGGAAGAGATTGTTCGAAACTTAGAGAGACAATGGTCGAAGGTTCAAGAAAACTCGCTAAAACAGCCTTCACCAGCTCAGCGAGAGAAGATGTTGGATAAACAGCTTCACAGCCTACTAGAACAATTAGCCACAAAGCAGGCTCAAGCAGAAGGTCTGGTGGGGGAAATCCATTCAAAGGAGATAGAACTAGATAGGCTAAATGGGTTGTGGAGAAAGGTTGAAAGCAGTGCTGCAGAAGCAAATGCTGCTGCCAGAAACAGGTTCGGAAGAAGTAACTCGGAGAAAGGAGGATGTATTTCCTCTGATTACATTGTTGATCCTCGTTACAAGTCCACGAGTGGCGGCCGTACAGAGGCATTGCAAAGGCAAATGCTGCTCAGGTCAGCTTTTGTGCTCTATATTTTAGTTCTGCATCTATTGGTATTTGTCAAGATATCATTCTGAAGGGCTCTTTAAACAATTATGTAAAGTTTTCCTCCTTTAATCTGTTACCTCTGTTTGTTTTTGTTCCTGATTTCTATTCCCTTCTTCGTAAAGAACGGTTTTGTAACTGCTGATTTGGTGGAGCACAGCTGGGATGTATAACTCTCCACCCAGCATATATTTTGTGCAAACGAGTTAAGATTTAAGCCGTATAATGCACAGTAGTAGACTGGTACACCCATGGATGTTCAAGTTTCTCGAGTTAGTCAATTTCACGATATTGAAGGC
>Silybum_marianum_TRINITY_DN36941_c0_g1_i1-AT5G15880
CAGCCCCATTTTGTTCACCTTCAACCGCCGGCGAGCGAAAAATTGACCAGTGATCAAGATCTGATCCGGCAGATATGGCCGGCTTACTGGCATGGGCGACGGACGTAGTGAGATCCGGTGGTGGTGCAACCAGCGAGGAAGACGAGTCCGATTCGATCCCTTTGATATTCAATCCAGAGCAGGAGAAGTACGTTAGGGAGTTGGACGTGAAAGCAGCGTCGTTGAGCCGGTCTGTACAAGATCTCCGTAATAGAATACCTCCACCTGATATCTCTCAACGCCTCCCTGACCTCCACGCACATTCTCTTGCCTCAAACGCCGCCCTAGCTCTCCAATTGAATGCTCACTCTTCCACCAAAGAACAGGCACAACTGAGAGAACTTACTCTGCACAAAGAAAATGCTGCATTTGAAATGGCCATATCAGAATGTGAGAGTAAGATACAAGAGAAGCTGCGAGAAGCAGATCAACTTTGTGCTAAGCTTGAGGAAATCGATGCAGCTCTGACAACCGAGCTGCAACATAAACAATCTGCACCAGATGACGACGAATCTAGAAATTCAACTGATCTTTCGATTAAATCAAAAGCTGAAGCAGAAGCACATACCCCAGCTTCAATTTCTTCCCTGCAGGAGAGCTTAGAGGACAAGAAAAAGGAATTGGCTTATATGGAAGAGGTTGTTCAAAACTTAGAGAGACAATGGTCAAAGCTTCAAGAAGAGTCACTAAAGCGGCCTTCTCCAGCTCAGCGAGAGAAGATGTTGGATAAACAGCTTCACAGTCTATTGGAACAATTAGCTGCAAAGCAGGCTCAAGCAGAAGGTCTGGCTGGTGAAATCCATTCAAAGGAGATGGAACTAGATAGGCTAAATGGATTATGGAGGAAGGTTGAAACCAGCAATGCAGAGGCAAATGCTGCCAGAAATAGGTTTGGAAGAAGTAACTCCGATAAAGGAAATCTTTCCTCTGATTACATTGTTGATCCTCGTTACAAGCCCACCACAAGTGGGCGAACCGAGACCATTCAGAGGCAAGTGCTCATCAGGTCGGCTTTCGTGCTTTATATTCTCATCCTGCATATATTGGTATTTATCAAGATATCTTTCTGAAGATTTCCTACATGCATAATTAAACTAACTATGTAAATATTTGTACATTTCTTGTTTTGAACTTGAACTCTCTCCACTTCAATCTGCTATTCCTATTGGCTGTGTTCCTAAATTTTAACCAATATTTATGTTTCTTCTCTGCCG
>Cyclolepsis_TRINITY_DN8368_c0_g1_i1-AT5G15880
CCCATATGTAAAACACAATCCGATTTCAGCTCCATTTCGGTTCCCCTTCAATCGCCGACGAGGGACAACTGGTCAATGACCAAGATTTGATCGGGTAGATATGGCAGGGCTACTAGCATGGGCGGCAGACGTAGTGCGAGCAGGGGATGGCGCAACCAGCGACGAAGACGAGTCTGGTTCGATCCCATTGATATTCAATCCCGAACAGGAGAAGTACGTTAGGGAGTTGGACATAAAAGCAGCATCGTTGAGCCGGTCCGTACAAGATCTCCGTCAGAGAATACCTCCACCTGATATCTCGCAACGCCTCCCAGACATCCACGCACAATCCCTCGCCTCTAACGCTGCCCTAGCTCTCCAATTGAACGCTCATTCTTCCACCAAACAACAGGCACAACTGAGAGAACTTACGCTGCACGAAGAAAATAGTGCATTTGAAAAGGCTATATCAGATTGCAAGAATAAGATAAAAGAGAAGTTGCAAGAAGCTGATCAACTTCGTGCTAAGCTAGAAGAAATGGATGCGACTCTGACAAGTGAGCTGCAAAATGAAAAATCTGCACCAGATGGCAATGAATCCGACAATTCAACTGATTTTTTGTTTGAATCAAAAGCTGAAGCTGAAGCACAGACCCCGGCTTTAATTTCTTCTCTGCAGGAGAGCTTACAGAACAAGAAAAAGGAATTGGCTTCTATGGAAGAGATTGTTCAAAATTTAGAGAGACAATGGTCAAAGGTTCAAGACGAGTCGTTAAAGCAGCCTTCTCCAGCTCAGCGAGAGAAGATGTTGGATAAACAGCTTCACAGCCTATTGGAACAATTAGCTGCAAAGCAGGCTCAAGCAGAAGGTCTGGTGGGTGAAATCCACTTAAAGGAGATGGAACTAGATAGGCTAAATGGATTGTGGAGGAACGTTGAGACAAGCATCTCAGAGGCAAATGCTGCCAGAAATAGGTTTGCAAGAAGTAACTCTGATAAAGGACATCTTTCCTCTGATTACATTGTTGATCCTCGTTACAAGGCCACAAGTGGCCGCACAGAGGTCCTGCAGAGGCCAATGCTACTCAGGTCGGCTTTCGTGCTCTATATTCTCGTTCTGCATATATTGGTATTTATCAAGATATCTTTCTGAAGATTCCCTATGCTCATAGTTGAACCCGTGCATACTTCAACGGTTATGTAAATATTTTTACATCCCTTGTTGTAGGCTCTCTCTTTTTTAACCTGCTATTCCTGATGATTTTTGTTCATAAATTGTAACCAATGCtttattttttcttcttctcctttctgttttctgcttCATGAACATTGTTTGTTGTAACGTTTGGTTCAGATCATACTTTCACACAACACGAGCATACATTTTTGTGTGAAAGTCCAATGATCTGATTGTACACTTCGATTCTTCTGGAAATTTTATGTTTGTTTCGGTGGTTAATAAAATTAAATTGTTCAGGTG
>Hecastocleis_TRINITY_DN10458_c0_g1_i1-AT5G15880
ATGAAACCCAGACCTAAAAACGATCCGATTTCAGATCCATTTTGTTTCGCCCTCAACCGCCGACGAGCGAAAACTGATCAGTGATCAGGATTTGATCCGGCAGATATGGCAGGGCTACTAGCATGGGCGGCGGACGTAGTGAGAACAGGGGGTGGAGCAACCAGCGAGGAAGACGAGTCCGATTCGATCCCGTTGATATTCAATCCCGAACAGGAGAAGTACGTCAGGGAGTTGGATCGAAAAACAGCGTCGTTGAGCCGGTCCGTACAAGAACTCCGTCAGAGGATACCTCCGCCTGATATCTCGCAACGTCTCCCAGACCTACACGCACAATCCCTCGCCTCTAACGCTGCCCTAGCTCTCCAATTGAACGCTCACTTTTCTACCAAACAACAGGCACAACTGAGAGAAATTACGCTTCAGGAAGAAAATAGTGCATTTGACAAAGCCATATCAGATTGTGAGAGTAAGTTACAAGAAAAGTTGCAAGAAGCTGACCAACTTCGTGCCAAGCTAGAGGAAATGGATGCGACTCTGACAACCGAGCTGCAAAACGAACAACCTGCACCAGATAGCAACGAATCTGGCAACTCAACTGATATTCCATTTAAATCAAAAGCTGAAGCTGAAGCACATACGCCGGCTTCGATTTCTTCTCTGCAGGAGAGCTTGGAGAACAAGAAAAAAGAATTGGCTTCTATGGAAGAGATTGTCAAAAACTTGGAGAGACAATGGTCAAAGGTTCAAGAAGAGTCGCTAAAGCAGCCTTCTCCAGCTCAGCGAGAGAAGATGTTGGATAAACAGCTTCACAGCCTATTGGAACAATTAGCTGCAAAGCAGGCTCAAGCAGAAAGTCTCGCGGGTGAAATCCATTTGAAGGAGATGGAACTAGATAGGCTAAATGGGCTGTGGAGGAAGGTTGAGACCAGCACCACAGAAGCAAATGCTGCCAGAAATAGACTTGGAAGAAGTAACTCTGATAAAGGACATCTTTCCTCTGATTACATTGTTGATCCACGTTACAAGCCCACAAGTAGCCGCACAGAGGCCCTGCAGAGGCAAATGCTGCTCAGGTCTGCGTTTGTGCTATACATTCTCATTCTGCATATATTGGTATTTATCAAAATATCATTCTGATTCACTATGCTATAGTTGTTGAACTCTCATGCATATTTGAACAATTGTGTAAATATGTTTACCTCTTGTTTTAGACTCTCTTCACGCGAATATGCTATTCCTGATGATTTGGATTCCTAATTTGTAAACCTTTCACCTTTTCCATTTTCTGCTTCATGAATGATGATTGTTATAGTGGTTGATTGGAATCATAGTTCACCCAACG
>Stifftia_TRINITY_DN5406_c0_g1_i1-AT5G15880
GGGAAATTGATCAGTGATCGAGATTTGATCGGGCAGATATGGCGGGGCTACTGGCATGGGCGGCGGACGTAGTGAGGTCAGGTGGTGGCGCAACCAGCGAGGAAGACGAGTCCGATTCGATCCCGTTGATGTTCAATCCGGAACAGGAGAAGTATGTTAGGGAGTTGGATCAAAAAGCGGCGTCGTTGAGCCGGTCAGTGCAAGACCTCCGTCAGAGAATACCTCCACCTGATATCTCGCAACGCCTCCCTGACCTCCACGCACAATCCCTCGCCTCTAACGCTGCCCTAGCTCTCCAATTGAACGCTCACTCTTCCACCAAACAACAGGCACAACTGAGAGAACTTACGCTGCACGAAGAAAATAGAGCATTCGAAAAGGCTATATCAGATTGTGAGAATAAGATACAAGAGAAGTTGCGAGAAGCTGATCAGCTTCGTACTAAGCTAGAGGAAATGGATTCGACTCTGACAGCTGAGCTGCAAAATGAACAATCAGCACCAGATGGTAGCGAATCTGGCAATTCAACTGATTTTTCATTTAAATCTAGAGATGAACCTGAAGCACATACCCCAGTTTCAATTACTTCTCTTCAGGAGAGCTTAGAGAACAAGAAAAAGGAACTGGCTTCTATGGAAGAGATTGTCCAAAACTTAGAGAGGCAATGGTCAAAGGTTCAAGAAGAGTCGCTAAAGCAGCCTTCTCCAGCTCAGCGAGAGAAGATGTTGGATAAACAGCTTCACAGCCTATTGGAACAATTAGCCGCAAAGCAGGCTCAAGCAGAAGGTCTGGCGGGTGAAATCCATTTAAAGGAGATGGAACTAGAAAGGCTAAATGGATTGTGGAGGAAGGTTGAAACTAGCACTGCAGAGACAAATGCTGCCAGAAATAGGTTTGGAAGAAGTAACTCTGATAAAGGACATCTTTCCTCTGATTACATTGTTGATCCTCGTTACAAGCCCACAAGTGGCCGCACAGAGGCCCCGCAGAGGCAAATGCTGCTCAGGTCGGCTTTCGTGCTCTATATTCTTGTTCTGTTATATTGGTATTTATCAAGATATCATTCTGATGATTCCCTATACCCTATTTGTCGAACTCTCATGCATAGTTAAACAATTATGTAAATATTTTTACATTTGTTGTTTTAGACTCCCTCTACACCAATATGCTATTCCTGATGATTTGTGTTCCTAAATTCTAACCACTACTATATGCG
>Centrapalus_pauciflorus_TRINITY_DN4933_c0_g1_i1-AT5G15880
GTGAAAATTGACCAGTGATCAAGATTTGATCCGGCAGATATGTCTGGTCTACTAGCATGGGCGGCGGACGTAGTGAGAGCAGGAGGTGGCGCAACCAGCGAGGAGGATGAGTCTGATTCGATCCCCTTGATATTCAGTCCCGAACAGGAGAAGTACGTTAGGGAGTTGAACCTAAAAGCAGCGGCGTTGAGCCGGTCCGTACAAGACCTCCGTCAGAGAATACCTCCGCCTGATATATCGCAACGCCTTCCTGATCTCCATGCACATTCCCTCGCCTCTAATGCTGCCCTAGCTCTCCAATTGAACGCTCACTCTTCTACCAAAGAACAGGCACAACTGAGAGAAGTTACGCTGCATGAAGAAAATGCTGCATTTGAAAAGGCCATATCAGATTGTGAAGGTAAGATACAGGAAAAGTTACGAGAAGCTGATCAACTTCGTGCTAAGCTAGAGGAAATGGAGACAACTCTGACACCTGAGCTGCAAATTGAACAACCTGCACCAGATAGCAACGAAGTTGATGATTCAGCAGAACTCTTGGCTAAGTCAAAAACTGAAGCCGAAGTACAAACTCCAGCTTCAATCTCTTCTCTGCAGGAGAGCTTAGAGAACAAGAAAAAGGAATTGGCTTCTATGGAAGAGATTGTTCAAAATCTAGATAGACAATGGTCAAAAGTTCAAGAAGAGTCGCTAAAGCAGCCTTCTCCAGCTCAACGAGAGAAAATGTTGGATAAACAGCTTCATAGCCTATTGGAGCAATTAGCTGCGAAGCAGGCTCAAGCAGAAGGTCTGGCGAGTGAAATTCATTTGAAGGAAATGGAACTAGATAGGCTAAATGGATTATGGAGGAATATTGAAGCGAGCACTACGGAGTCAAATGCAGCCAGAAATAGGTTTGGAAGAAGTAACTCTGGAAAAGGACATCTTTCCTCTGATTACATTGTCGATCCACGTTACAAACCCACAAGTGGGCGTACAGAGGCCCTGCAGAGGCAAATGCTGCTCAGGTCGGCTTTTGTCCTCTATATTCTCATTCTCCATATATTGGTATTCATCAAGATATCGTTTTGAAGATTGCTCACATGCTTATTTAAACAATTATGTAAATATTTTTTTACCTATTGTGTTTTTGGC
>Chaptalia_TRINITY_DN5581_c0_g1_i4-AT5G15880
CAACCCGATTCGCACTCTGGTTCACCTTCAACCGCCGACGATCCAAAATCGATCAGTGATCAAGGTTTGATCGGGCAGATATGGCAGGGCTACTAGCATGGGCGGCGGACGTAGTAAGAGCCGGCGGTGGCGCAACCAGCGAGGAAGATGAGTCTGATTCGATCCCGTTGATATTCAGCCCCGAACAGGAAAAGTACGTTAGGGAGTTGGATCGGAAAACGGCATCGTTGAGCCGGTCCGTACAAGATCTCCGGCAGAGAATACCTCCACCGGATATCTCGCAACGCCTCCCGGACCTACACGCACATTCCCTTGCTTCTAACGCTGCCCTAGCTCTTCAATTGAACGCTCACTCTTCCACCAGAGAACAGGCACAACTGAGAGAACTTACCCTGCATGAAGAAAATAGTGCATTTGAAAAGGCTATATCAGAGTGTGAGAATAAGATACAAGAGAAGTTACGAGAGGCTGATCGGCTTCGTACTAAGTTAGAGGAAATGGATGCTACTCTGACAACTGAGCTGCAAAATGAACAATCTGCACCAGACAGCAGCGAACCTGACAATTCAACTGATTTTTCATTTAAATCAAAAGGTGAAGCTGAAGAACATACCACAGCCTCAATTTCTTCTCTGCAGGAGAGCTTAGAGAACAAGAAAAAGGAATTGGCTTCCGTGGAAGAAATTGTTCAAAACTTAGAGAGACAATGGTCAAAGATTCAAGAAAGCTCGCTAAAGCAGCCTTCTCCAGCTCAGCGAGAGAAGATGTTGGATAAACAGCTTCACAGCCTTTTGGAACAATTAGCCACGAAGCAGGCTCAAGCAGAAGGTTTAGTGGGTGAAATCCATATAAAAGAGATGGAACTAGAAAGGCTAAATGGTTTATGGAGAAAGGTTGAAACAAGCACCGCAGAGGCAAATGCCGCAAGAAATAGGTTTGGAAGAAGTAACTCCGATAAAGGACATCTTTCCTCTGATTATATTGTTGATCCGCGTTACAAGGCCACAAGCGGCCGCACAGAGACCCTTCAGAGGCAAATGCTACTCAGGTCGGCTTTCGTGCTTTATATTCTCATTTTGCATTTATTGGTATTTATCAAGATATCATTTTGAAGATTCTCTATGCTTTATATTTGTTGAATTTACATGCATATTAAATGATTATGTAAATATTTTTATGTCGGTCCGTTTTGCTAGTGATTATTTGTGTTCCTAAATTGTAACTAGAGTGTACTGCATTTTTGTTCCCTAGACCTGTGAGGTTTACTTCATTGACTTTTTTTGTTACACTC
>Conyza_canadensis_TRINITY_DN8728_c0_g1_i1-AT5G16120
CATCTTTAAATATTGCAAATTTTACAACCAAGACCTCTTTTTATTATGATTGTAGGTTTAGAATATTTGTTTCATCAACAAAAAGAAGAAAAAGAAGATTTGAAGGTGTtaataataataataataTGTTAAAGATGGAAAATTTAACACCTGAATTGAAAGAAATACTTAATGCCAACATGGATAACGTGCAAGAGAGGCGCCGTGCACGTGAGGCTTTTAAGGATATTCAGCTTAACATTGATCATATTTTATTCAAGACAAAGTATGTTGGATTGAAGACAAAGGAGTCATATGAGGTGAACTCTAAGGGGATTGAAATTTTCTCAAAAAGTTGGCTTCCGGGGACAGGTTCTCCTAAAGCAGTGGTTTGTTACAGCCATGGTTATGGAGACACTTGCACATTTTTCTTTGAAGGAGTTGCCAGAAAGTTGGCTTCATCTGGATATGCAGTTTTTGCATTGGATTTACCAGGATTGGGTCTTTCGGAAGGTCTTCATTGCGATATTCCAAGCTTTGATGGTCTAGTAGATCAAGTCGTCGAGCATTATTCAAAAATTATAGAAAATCCAGAATTTCGTGATCTTCCAAGATTCTTGATGGGTCAGTCGATGGGGGGAGCTGTGGCTCTGAAGGTGCACTTGAAGCAACCTGATGTCTGGAATGGTGCAGTTCTTGTTGCCCCAATGTGCAAAATTGCAGATGATGTAGTCCCACCATGGGCGGTAAAAAAATTTCTCATTGGTGTGGCAAAAGTCCTTCCAAAGTATAAACTTGTTCCACAAAAGGATCTGGGTGATATGGCATTTAGAGACCCGAAAAAGAAGCCCCTGACAACCTATAATGTTATTGCTTACAAGGATAGACCACGTTTGGGGACGGCTCTGGAGCTCTTAAACACGACCCACGAGATTGAAAGTCAACTTGAGAATGTTTCATTGCCATTGTTGATCCTGCATGGGAAAGCTGATGTAGTGACTGATCCGGCAGTCAGTAAAGCTTTGTATGAGAATGCAAAGAGTCCGGACAAAAAACTTAATCTATATGACGATGCTTCTCATTCCCTTATGGAAGGTGAACCTGATGAAATCATTCTTAGCGTTCTTCACGACATTATTACATGGCTTGATGAGCATAGTGCTAAAAAGTAAACCATTTATCAAGAAGAAAATAAAGGTCACATTTTTGTTACAACTGAAGTACAAGAAATTCTGAAGTGTAAATTTTATTTAAAAAAATAAATGTGGTAACGCCCCTTAATTATTTCTTTGTAAAGCATATATTATATATCTGTAGGTTCTTCCATAGCAGTGTACAATTTTTG
>Emilia_TRINITY_DN4345_c0_g2_i5-AT5G16120
TGTTGTAAATATGTTGAAGATTCGAGAATTAACGCCGGAATTACAAAAAATACTTAACGCTAATATGGACGACGTTAAAGACAGGCGCCGTGCACGTGAGGCTTTTAAGGATATTCAGCTTAATATTGATCATATATTGTTTAAGACCAAGTATGATGGATTGAAGACAAAGGAGTCATATGAAGTGAACTCTAAAGGGATAGAGATTTTCGCAAAAAGTTGGCTTCCAGAGAAAGGTTCTCCCAAAGCAGTAATTTGTTTCTGTCATGGTTACGGAGACACTTGCACGTTTTTCTTTGAAGGAATTGCTGCAAAGTTTGCCTCGTGTGGATATGGAGTTTTGGCGATGGACATGCCAGGATTTGGTCTTTCAGAAGGTCTTCATGGCTATATTACAAGCTTTGATAGTCTAGTAGATGATGTCATTGAACATTATTCAAAAAAAATTAAAGAAAATCCAGAATTACGCGATATTCCAAGATTTTTGTTAGGCCAGTCGATGGGTGGAGCCGTGGTTCTAAAGGTGCATTTAAAGCAACCTGATTTCTGGAGTGGTGCAATTCTTGTTGCACCTATGTGCAAAATTGCAGACGATGTAGTTCCACCATGGGCAGTAAAGCAATTACTAATAGGTGTCGCAAGAGTTCTGCCAACTTATAAACTTGTTCCACAAAAGGATCTTGGCGATATGGCATTTAGAGACCCAAAAAAGAAGCCTCTGACAAGCTATAATGTCATTGCTTACAAGGATAGACCACGTTTGGGAACGGCTATGGAGCTCTTAAACACGACCCAAGATATTGAAAGGCAACTTGAAAAGGTTTCATTGCCATTGTTGATACTGCATGGAAAAGCTGATATTGTGACAGATCCGTCTGTCAGTAAAGCATTGTATGAGAAAGCAAAGAGTTCAGACAAGAAACTTAAGCTATACGATGACGCTTCTCATTCCCTCCTTGAAGGTGAACCCGATGATGTCATTCTTCAGGTTTTTAACGATATTATTACATGGCTGGATGAGCATAGTGCTACAAAATAATTCGTCCATCAAGCTGTGCTGACATGTAGAAAAAGAAAGTAAAAATTTGAAAGAAAAATAAGGACTCATTTTTGTTACAATTGAAATAAAAAATACTTCCTGAGGACTAGTTTTATTTGAAAATATATGTGCTTAAACTCCTATTATCTTGT
>Erigeron_speciosus_TRINITY_DN17896_c0_g1_i2-AT5G16120
GAACAACACATGGCATCTTTAAATATTGCAAATTTTACAACCAAAGCCTCTTTTTATTATGATTGTAGGTTTAGAATATTTGTTTCATCAACAAAAAGAAGAAAAAGAAGATTTGAAGGTGTTAATAATAATATGTTAAAGATGGAAAATTTAACACCTGAATTGAAAGAAATACTTAATGCCAACATGGATAACGTGCAAGAGAGGCGCCGTGCACGTGAGGCTTTTAAGGATATTCAGCTTAACATTGATCATATTTTATTCAAGACAAAGTATGATGGATTGAAGACAAAGGAGTCGTATGAGGTGAACTCTAAGGGGATTGAAATTTTCTCAAAAAGTTGGCTTCCGGGGACAGGTTCTCCTAAAGCAGTGGTTTGTTACAGCCATGGTTATGGAGACACTTGCACGTTTTTCTTTGAAGGAGTTGCCAGAAAGTTGGCTTCATCTGGATATGCAGTTTTCGCGTTGGATTTACCAGGATTGGGTCTTTCTGAAGGTCTTCATTGCGATATTCCAAGCTTTGATGGTCTAGTAGATCAAGTCGTCGAGCATTATTCAAAAATTATAGAAAATCCAGAATTTCGTGATCTTCCAAGATTCTTGATGGGTCAGTCGATGGGGGGAGCTGTGGCTCTGAAGGTGCACTTGAAGCAACCTGATGTCTGGAATGGTGCAGTTCTTGTTGCCCCGATGTGCAAAATTGCAGATGATGTAGTCCCACCATGGGCGGTAAAAAAATTTCTCATTGGTGTGGCAAAAGTCCTTCCAAAGTATAAACTTGTTCCACAAAAGGATCTGGGTGATATGGCATTTAGAGACCCGAAAAAGAAGCCCCTGACAACCTATAATGTTATTGCTTACAAGGATAGACCACGTTTGGGAACGGCTCTGGAGCTCTTAAACACGACCCACGAGATTGAAAGTCAACTTGAGAATGTTTCATTGCCATTGTTGATCCTGCATGGGAAAGCTGATGCAGTGACTGATCCAGCAGTCAGTAAAGCTTTGTATGAGAAAGCAAAGAGTCCGGACAAAAAACTTAATCTATATGACGATGCTTCTCATTCCCTTATGGAAGGTGAACCTGATGAAATCATTCTTAGCGTTCTTCACGATATTATTACATGGCTTGATGAGCATAGTGCTAAAAAGTAAACCATTTATCAAGAGGAAAATAAAGGTCACATTTTTGTTACAACTGAAGTACAAGAACTTCTGAAGTGTAAATGTTATTTTTTAAAAGAATAAATATGGTTAAGCCCCTGAATTATTTCTTTGTAAAGTATATATTATGTATCTATAGGTTCTTCCATAGCAGTGTACAATTTTTTGTTGCATGATGC
>Matricaria_matricarioides_TRINITY_DN16943_c0_g1_i1-AT5G16120
TTAATCTTAATCTTATTTTATAAAGAACCCCTTTTGAATAACGTTAGAATTAAAAAGATTTAAGATCATTATAAACATACAAAAAAACAGAGGAAAAAAATGTTAAAGATTGAAGGTTTAAAACCAGAATTACAGGACATACTTAATGCAGACATGAGTCACGTGCAAGAAAGGCGTCGTGCACGTGAGGCTTTTAAGGATATCCAGCTTAATATTGATCATATATTGTTTAAGACAAAGTATGAAGGCTTGAAGACAAAGGAGTCATATGTGGTGAACTCGAAAGGGACAGAAATTTTCTCAAAAAGTTGGCTTCCTGAGACAGGCTCTCCCAAAGCCGTGATATGTTACTGCCATGGTTATGGAGACACTTGCACATTTTTCTTTGAAGGAGAGGCTAGAAAGTTTGCTTCATCTGGATATGGAGTTTTTGCTATGGACTTTCCAGGATTTGGTCTTTCTCAAGGTCTTCACGGTTATATTCCAAGCTTCGATGGTCTAGTAGATGATGTCGTCGAGCATTATTCACAAATTATAGAAAATCCAGAATTTCGTGATCTTCCAAGATTCTTGTTGGGACAGTCAATGGGTGGAGCAGTGGCTCTGAAGGTGCACTTAAAACAACCCGATTACTGGAATGGTGCAGTCCTTGTTGCGCCTATGTGCAAAATTGCAGACGATGTAGTTCCACCATGGGCAGTAAAACAATTTCTCATAGGTATTGCGAAAGTTCTCCCGACGTATAAACTTGTTCCACAAAAGGATCTGGCTGATATGGCATTTAGAGAGCCGAAAAAGAAGCTTACGACGGATTATAATGTTATTGCTTACAAGGATAGGCCACGTCTGGGAACGGCTATGGAGCTCTTAAACACCACCCAAGAGATAGAGAACAAACTTGAAAAGGTTTCATTGCCATTGCTGATCCTTCATGGAAAAGCTGATATAGTGACGGATCCATCTGTTAGTAAAACTTTGTATGAGAAAGCAAAGAGCTCGGAAAAGAAACTTAACCTGTACGACGACGCTTTTCATTCCCTTTTGGAAGGTGAACCGGATGAAGTCATCCTTCGTGTGTTTCAAGATATTATTACATGGCTGGATGAACGTTGTGCTAAAAAGTAGTCTATTTTATCAAGTTATGCTGGATATATTTAAAAAAAAAAGAACAATTAAGAGAATAACAAGAACATGTTTTCGCAACACTTGAAGTACCTAACTTCTAAGTGCAAGTGTTATTTGAAAATAAATGTGCTTAAACCTCTGTTCTTTTTGTTCTTTATACACATTTGTATTTAAAGCCATTCAGTCCTAATGTATGTGTAGAAGTAGAGTTTTTTGTTGAACGTCGGGCATTTTACTGTAGCACGAACACTTGGGATTTCATTAACCATCTTGTAATAAATAAAGGTTGCCGATTTGTACGTACTATGTTGCTAGGA
>Solidago_canadensis_TRINITY_DN25790_c0_g1_i1-AT5G16120
CATCATTAACATCCTTACAAACATCAAACCTCATCTTCATTTCCATAAAACTATCAACTTTCTTTTCATTTTCTTATACAAAATAACCCTTTTTTTTCCTTTTTTTTTATCATTAGATTGTAGGTTTAGAATATTTGTTTCATCAACAAAAAGAAGAAAAAGAAGATTTGAAGGTGTtaataataataataataTGTTAAAGATGGAAAATTTAACACCTGAATTAAAAGAAATTCTTAATGCCAACATGGATAACGTGCAAGAGAGGCGCCGTGCACGTGAGGCTTTTAAGGATATTCAGCTTAACATTGATCATATTTTATTCAAGACAAAGTATGATGGATTGAAGACAAAGGAGTCATATGAGGTGAACTCTAAAGGGATTGAAATTTTCTCAAAAAGTTGGCTTCCGGGGACAGGTTCTCCCAAAGCAGTGGTTTGTTACAGCCATGGTTATGGAGACACTTGCACGTTTTTCTTTGAAGGAGTTGCCAGAAAGTTGGCTTCATCTGGATATGCAGTTTTTGCATTGGATTTACCAGGATTGGGTCTTTCGGAAGGTCTTCATTGCGATATTCCAAGCTTTGATGGTCTAGTAGATCAAGTCGTCGAGCATTATTCAAAAATTATAGAAAATCCAGAATTCCATGATCTTCCAAGATTCTTGATGGGTCAGTCGATGGGGGGAGCTGTGGCTCTGAAGGTGCACTTGAAGCAACCCGATGTCTGGAATGGTGCAGTCCTTATTGCCCCAATGTGCAAAATTGCAGATGATGTAGTCCCACCATGGGCGGTCAAGAAATTACTCATAGGTGTCGCGAAAGTCCTTCCTAAGTATAAACTTGTTCCACAAAAGGATCTGGGTGATATGGCATTTAGAGACCCGAAAAAGAAGCCCCTGACAACCTATAATGTTATTGCTTACAAGGATAGACCACGTTTGGGGACAGCTCTGGAGCTCTTAAACACGACCCACGAGATTGAAAGTCAACTTGAAAATGTTTCGTTGCCATTGCTGATCCTGCATGGGAAAGCTGATACAGTGACTGATCCTGCAGTCAGTAAAGCTTTGTATGAGAAGGCAAAGAGTCCGGACAAGAAACTAAATCTGTACGACGATGCTTCTCATTCCCTTATGGAAGGTGAACCTGATGAAATCATTCTTAGCGTTCTTCACGATATCATTACATGGCTTGATGAGCATAGTGCTAAAAAGTAAACCATTCATCAAGAGGAAAATAAAGGTCACAATTTTGTTACAACTGAAGTACAAGAACTTCTGAAAGTGTAAGTTTTCACTTAAAAAATAAATAAATGTGGTTAAACCCCTAATTAATTTATTTGTAAAGCATATATAGCTCTTATGTATCTATAGGTTCTTCCATAGCAGTG
>AT5G16120-AT5G16120
ATGATTCNNNNNNNNNNNNNNNNNNNNNNNNNNNNNNNNNNNNNNNNNNNNNNNNNNNNNNNNNNNNNNNNNNNNNNNNNNNNNNNNNNNNNNNNNNNNNNNNNNNNNNNNNNNNNNNNNNNNNNNNNNNNNNNNNNNNNNNNNNNNNNNNNNNNNNNNNNNNNNNNNNNNNNNNNNNNNNGGTTTGTAGATAAAGGAAGAAGATCGTTGTGGCAAAGAAGGAAATCGATGGCTCCGACGGCGACGCTGGACAACAATGAGGAGCTCCGGCGACTCAGGGAGGTTAATATTGACGAAGCTCCGGGGCGTCGTCGTGTTCGTGATTCCTTGAAAGATATTCAGCTTAATCTCGATCATATCCTCTTCAAGNNNNNNNNNNNNNNNNNNNNNNNNNNNNNNNNNNNNNNNNNNNNNNNNNNNNNNNNNNNNNNNNNNNNNNNNNNNNNNNNNNNNNNNNNNNNNNNNNNNNNNNNNNNNNNNNNNNNNNNNNNNNNNNNNNNNNNNNNNNNNNNNNNNNNNNNNNNNNNNNNNNACACCAGAAAATGGGATTAAGACAAAGGAGNNNNNNNNNNNNNNNNNNNNNNNNNNNNNNNNNNNNNNNNNNNNNNNNNNNNNNNNNNNNNNNNNNNNNNNNNNNNNNNNNNNNNNNNNNNNNNNNNNNTCTTTTGAGGTGAATTCGAGAGGAGTTGAGATTTTCTCTAAAAGCTGGCTTCCTGAAGCTTCTAAGCCTAGAGCTTTGGTTTGTTTCTGCCATGGTTATGGAGATACTTGCACATTTTTCTTCGAAGNNNNNNNNNNNNNNNNNNNNNNNNNNNNNNNNNNNNNNNNNNNNNNNNNNNNNNNNNNNNNNNNNNNNNNNNNNNGAATTGCAAGGAGATTGGCATTGTCTGGATATGGAGTTTTCGCTATGGATTATCCGGGATTCGGCTTATCAGAGGGCTTGCATGGTTATATCCCTAGCTTTGATCTCCTTGTTCAAGATGTTATTGAGCATTACTCCAACATTAAAGNNNNNNNNNNNNNNNNNNNNNNNNNNNNNNNNNNNNNNNNNNNNNNNNNNNNNNNNNNNNNNNNNNNNNNNNNNNNNNNNNNNNNNNNNNNNNCGAATCCTGAGTTTAGTTCTCTACCGAGCTTTCTCTTTGGACAGTCAATGGGTGGAGCTGTGTCACTCAAAATACATCTCAAACAACCAAATGCGTGGGCCGGCGCAGTCTTGTTAGCACCAATGTGCAAANNNNNNNNNNNNNNNNNNNNNNNNNNNNNNNNNNNNNNNNNNNNNNNNNNNNNNNNNNNNNNNNNNNNNNNNNNNNNNNATTGCAGATGATTTGGTTCCACCACCTGTATTGAAACAGATTTTGATCGGTCTAGCTAATGTTCTACCAAAACACAAGTTGGTTCCACAAAAGGATTTAGCAGAAGCAGGGTTTAGAGATATCAGGAAGAGGGATATGNNNNNNNNNNNNNNNNNNNNNNNNNNNNNNNNNNNNNNNNNNNNNNNNNNNNNNNNNNNNNNNNNNNNNNNNNNNNNNNNNNNNNNNNACACCATACAACATGATTTGTTACAGCGGCAAACCACGGCTACGGACTGCAGTAGAAATGCTTCGAACAACTCAGGACATTGAAAAACAATTGCAGGAGNNNNNNNNNNNNNNNNNNNNNNNNNNNNNNNNNNNNNNNNNNNNNNNNNNNNNNNNNNNNNNNNNNNNNNNNNNNGTATCTTTGCCGATATTGATTCTACATGGAGAAGCTGATACAGTGACAGATCCTTCAGTGAGCAGAGAGTTGTACGAGAAAGCCAAAAGTCCAGACAAGAAGATAGTTTTGTATGAAAATGCTTATCATTCTCTGCTCGAAGGCGAACCAGACGACATGATTCTCCGTGTCTTGTCCGATATTATCTCGTGGCTCAATGACCATAGCTTGCAAGCTGAGGGATCATCTGTTACTACTATGTAG
>Erigeron_speciosus_TRINITY_DN22241_c0_g1_i3-AT5G16210
CGGACTCCATTAACAGATCTTCCCTTTAATAAAACCGAAGATATACAAAATTTCACCATCAAATCAAATCAAATACAAAATTGTAAAAATCTGAATCAATGTGATGACAATATAATAAATTGGAGAAAAATAAAATGGACGTAGAGAAATCATCGCTGTGTAATTGCGTAGTAAACTTCTTACTTGAAGAAAATTACTTATTATCTGCGTTTGAGCTTCTTCACGAGCTCCTCGATGACGGCCGTGACGATCAAGCTATTCGTCTCAAACAGTTCTTCGCTGATCCTCTTCAGTTTCCCCCCGATCAGATCTCTCGTTTCAATACTCTCAGAGTTGCCGACCCACAGAGTCTGCTAGAGGAAAAAGAATCACTTGAGGAGAAATTAGCAATTAGGGACTACGAGAACCGTTTGGCTCAAGAAGACATTCTGAAGTTCAAGACTGAATTGCAAAAGAAATCTGAGGCCAAGCTGGATGAATCAAGTGATGCCAAAGCAACAAATGGATCAGATGTTCAACAAAGCAGGGATACAACAGTCTCCGATTTGGGTCCTTTAAAGGCAAAAGAGCGTCAAGACCTGAACTGTGCTGTAAAGCAATATCTTCTCTTAGCCGGATACCGTTTGACTGCCATGACCTTTTATGAAGAGGTTAGCGACCAGGATCTAGACGATTGGCAGAATTCATCTGCATCTGTGCCAGATGCCTTGCGCCACTACTATTATCAGTACCTTTCATCCACTACAGAAGCTGCTGAGGAGAAGTTTTCAATGCTTAAAAAGAACGAATCATTGCTCAAAGAGATTGATAAGCTCAAACTGGAGAAGCAGTCCTTGTTGAGAAGCAGAGATTTGGCTGATGCTCAGTCAGTGACTTTAAAGAAGTCATTGGAGAGTTTACAGAAGGATATTAAGGAGAAAGAGAATCTGGTTCAAGATCTAAAGCAGGCACTGGAGCAGCAAAGGAAAGAATTAAGTGCCTGCAAAGCTGAAATAACTTCACTTAAAAATCACATGGATGGAGCTCAAAAAACTGAACATATGACATCTGATGATGCAGTAGATAGGCAAGTACAATCTCTAGAAAGCTACAAGGAAGAAATACAAGTGCTACAAAAGGAGATTGAAAGGCTGAGTGCTTCAAAAAATACTGATACCCAACCTGTAGGATCCTTAAATAGTGTGGAAGAAGTAACTGATAGAGAAGAAGTAATAAAGATAGGTGAAAATGATATTCCATCACTATCAAGTGATGTTCCGTCTGAAACTTCCGAAAGCGCAGAGTCTCATAATACTATAATTCATAACGCAGACGGTACTGCTGATAAACATGATGAAATTACCAGATCAGATGATAACGTCGTGAATGTCCCTGAAGACAATGTGGTGCCGGTCATAACTGATAACGGGTTGCTTCCAGAGTCCAATTCTCCCGTTGAACTTGATTCTGAGAAGAAGGCTCCTGGAACCATTCAAATTCTTTCAGATGCATTGCCTAAAATTGTTCCTTATGTGCTGATCAATCATCGAGAGGAGCTTCTTCCCCTCATGATGTGCGCCATTGAGCGTCACCCGGATAGCAACACAAGGGATTCGTTGACTCACACATTGTTTAACTTGATTAAGCGCCCAGATGAAAAACAAAGACGGATTATTATGGATGCTTGTGTCACCCTTGCTAGGAATGTCGGAGAAATGCGGACAGAAACAGAGTTGCTTCCCCAGTGCTGGGAGCAAATTAATCACATGTATGAAGAGCGCAGGCTGCTTGTTGCTCAATCATGTGGGGAGCTTGCTGAATTTGTGCGTCCTGAGATCCGAGACTCTCTCATCCTATCTATTGTCCAACAGCTGATCGAGGATTCTGCAACTGTTGTTCGTGAAGCTGCTGCTCGTAATCTGGCTTTGCTGCTTCCGCTCTTCCCAAATATGGACAAATATTTCAAGGTGGAAGAAATGATGTTCCAGTTAGTTTGTGATCCATCTGGAGCGGTTGTAGAAACAACAATTAAAGAACTAGTTCCTGCTTTGCTGAAGTGGGGAGGCAAATTGGATCACATCTTACGAGTGTTACTTTCTCACATATTGAGCTCCATCGAGTGCTGCCCACCTCTTTCAGGGGTTGAAGGTTCTGTAGAGTCACACTTCCACGTTTTAGGTGAAAGAGAACGATGGACCGTTGATGTGTTACTGCGGTTACTATTGGATTTACTTCCCATGGTACACCAGCTATCTATTGAGACTTGTCCATATCCATCTCTCTCAGATTCTGTGGGGTCATCATTTCCAATGCCGTTGCTCGAAAAATATTCAGAGGGACATGCAGATTGGCCTGCTTTTGAGTGGCTTCATGATGATTGCTTTCCCGGTCTTATTCAGATAGTTTCTCTTTTACCACAAAAGGAAGATAGTCTGAGACACAGGATCTCAAGTTTTTTGCTGGCAGTTTCGAACCGATTTGGAGACGAGTATCTGACCCATATCATGCTCCCTATATTTTTGGTAGCAGTTGGTGAAAAGGCTGATCTGGCATGTTTCCCGTCAACAACAAAGGCAAAAGTGAAAGCTTTAAGACCAAAACTTGTTGTAGATGAGAGAATTGCCACGTTGTGCGTCCTACCAGTTCTGTTGGCAGGTGTCCTTGGATTCTCTAAGAAGCATGAAGTATTAACAGAATACTTGAGGAATCGTTTGGTCCAAAGTGCTGAGCAGGAGGGTCAGCCAGCAATGCACGGTGCTGATGTTTACAACTCTGTCCGATTCCTTTGCACGTTTGAAGACCACCATAATCTGGTTTTTAATATCTTATGGGAAATGGTCGTGAGCTCCAACATGGATCTTAAAGTCAATGCTGCCAAACTTCTAAAAGTGATTGTACCATATATTGATGCAAAAGTTGTTTCAGCACATGTTTTGCCGGCTCTTGTAACTTTGGGCTCTGAACCGAACTTGCATGTGCTGTATGCAAGCATTGATGCCTTTGGAACTGTGGCTCAGAACTTTAAAAATGATGTGATTGTTGACAAAATACGTGTTCAAATGGATACTTTTCTGGAAGATGACTCTCATGAAGCTGTAATTGCCGCCATTCGTGCATTAGTGGTGGCTGTGCCACATACAACGGAGAGTCTAAGAGATTATTTGTTATCAAAGATATTTCATCTTTCTACTCAACTTCCGTCAAGTAACGTGGTGCATCAGCGAGATAGATCCAATGCATTTTGCGAGGCAATCCGTGCTTTAGATGCTACAGATCTATCTGCTGCCAGTGTTCGGGATCTGCTCCTGCCAACAATACAAAACCTATTAAAAGACACAGACGCTCTTGATCCAGCACACAGGGAGGCTCTGGAAATCATAGTGAAGGAAAGGTCCGGTGGAACATTCGACGCTTTCAGCAAGGTGATGGGGTCTCAGTTTGGGCTGCCAACCTCGATGACTAATTTATTTAGTGAAGGTGGCCTGCTTGGAAAGAGGGATTCAGTGGAAATACCAACACCACCACCAAATGTTGGTGAGCGCCCCAAGCCTACCCTCAATCCACCGTCAGCCACTGAAGACACTCGATTTAGGAGAATCATGAGAGGGGGTCTTACTGACATGCTTAGGGGCAAAGCCAAAACTAATGACGAACTTCCTCCACCCCAGTAAAAATGTTATGCTTTCCTTATAAGTTGAGGATGTCACATAAATTTTGGTGGTGTTCGTTTACCTCTATTCTTTCTAGTGTTAGCTTGAGTAAATTTCATTTGACTTATGTAAAAGAGCTAGATATGTTATACATCGATCAGAA
>Baccharis_TRINITY_DN10651_c0_g1_i5-AT5G16210
GTTCCTGAATAAACAAACAATCAAatttccatttccatttccatttccaCTCTTTATTCAAGCACGGACTCCATGAACAGATCTTCCCTTTAAATAAAACCTTCAAAGTTTCATCAACCCGAGATAAATAAATACAAAATTtcacaatcaaatcaaacacaacattttaagatctcaatcaatgtgatcacaataattaaataaaatctaaatTCCAGAAAAATGGACGTGGAGAAATCATCGCTGTGTAATTGCGTAGTAAACTTCTTACTAGAAGAAAATTACTTGTTATCTGCCTTTGAGCTTCTTCACGAGCTCCTCGATGACGGCCGTGACGATCAAGCTATTCGTCTCAAACAATTCTTCGCTGATCCTCTTCAATTTCCGCCCGATCAGATCTCTCGCTTCAATACTCTCAGAGTTGCCGACCCACAGAGTCTGCTAGAGGAAAAAGAATCACTTGAGGAGAAATTAGCAATCAGGGACTATGAGAACCGTTTGGCTCAAGAAGACATTCTGAAGTTCAAGACTGAACTGCAAAAAAAATCTGAGGCCAAGCTGGATGAATCAAGTGTTGCCAAAGCAACAAATGGATCAGATGTTCAACTAAGCAGGGATACAACAGTCTCCGATTTGGGTCCTTTAAAGGCAAAAGAGCGTCAAGACCTGAACTGTGCTGTAAAGCAATATCTTCTCTTAGCTGGATACCGTTTGACTGCCATGACCTTTTATGAAGAGGTTAGCGACCAGGATCTAGACGATTGGCAGAATTCATCTGCATCTGTGCCAGATGCCTTGCGCCACTACTATTATCAGTACCTTTCTTCCACTACAGAAGCTGCTGAGGAGAAGTTTTCAATGCTTAAAAAGAACGAATCATTGCTCAAAGAGATTGATAAGCTCAAACTGGAGAAGCAGTCCTTGTTGAGAAGCAGAGATTTGGCTGATGCTCAGTCAGTGACTTTAAAGAAGTCATTGGAGAGTTTACAGAAGGATATTAAGGAGAAAGAGAATCAGGTTCAAGATCTAAAGCAGTCACTGGAGCAGCAAAGGAAAGAATTAAGTGCCTGCAAAGCTGAAATAACTTCACTTAAAAATCACATGGAAGGAGCTCAAAAAACTGAACAAATGACATCTGGTGATGCAGTAGATAGGCAAGTACAATCTCTGGAAAGCTACAAGGAAGAAATTCAAGTGCTACAAAAGGAGATTGAAAGGCTGAGTGCTTCAAAAAATACTGATACCCAACCTGTAGGATCCTCAAATAGTGTGGAAGAAGTAACTGATAGAGAAGATGAAGTAATAAAGATATTTGAAAATGATATTCCACCACTATCAAGTGGTGTTCCGTCTGAAACTTCCGAAAGCGCAGTCTCTCGTAATACTATAATTCATAACGTGGATGGTACTGCCGATAAACATGATGAAATTACCAGATCAGATGATAACATCGGGAATGTCCCTGAAGACAATGTGGTGCCGGTCATAACTGATAATGGGTTGCTTCCAGAGCCAGATTCTCCTGTTGAACTTGATTCTGAGAAGAAGGTTCCTGGAACCATTCAAATTCTTTCAGATGCATTGCCTAAAATTGTTCCTTATGTGTTGATCAATCATCGAGAGGAGCTTCTTCCGCTCATGATGTGCGCCATTGAGCGTCACCCAGATAGCAACACAAGGGATTCGTTGACTCACACATTGTTTAACTTGATTAAGCGCCCAGATGAAAAACAAAGACGGATTATTATGGATGCTTGTGTCACCCTTGCTAGGAATGTCGGAGAAATGCGGACAGAAACAGAGTTGCTTCCCCAGTGCTGGGAGCAAATTAGTCACATGTATGAGGAGCGCAGGCTGCTTGTTGCTCAATCATGTGGGGAGCTTGCTGAATTTGTGCGTCCAGAGATCCGAGACTCTCTCATTCTATCTATTGTTCAACAGCTGATCGAGGATTCTGCAACTGTTGTTCGTGAGGCTGCTGCTCGTAATCTGGCTTTGCTGCTTCCGCTCTTCCCAAATATGGATAAATATTTCAAGGTGGAAGAAATGATGTTCCAGTTAGTTTGTGATCCATCTGGAGTGGTTGTAGAAACAACAATTAAAGAACTAGTTCCTGCTTTGCTGAAGTGGGGAGGCAAATTGGATCACATCTTACGAGTGTTACTTTCTCACATATTGAGCTCCATTGAGTGCTGCCCACCTCTTTCAGGGGTTGAAGATTCTGTAGAGTCACACTTCCACGTTTTAGGTGAAAGAGAACGATGGACCGTTGATGTGTTACTGCGGTTACTATTGGATTTACTTCCCATGGTACACCAGCTATCTATTGAGACTTGTCCATATCCATCTCTCTCAGATTCTGTGGGATCATCATTTCCAATGCCTTTGCTCGAAAAATATGCAGAGGGACATGCAGATTGGCCTGCTTTTGAGTGGCTTCATGATGATTGCTTTCCCAGTCTCATTCAGATAGTCTCTCTTTTACCACAAAAGGAAGATAGTCTGAGAAACAGGATCTCAAGTTTTTTGCTGGCAGTTTCGAATCAATTTGGAGATGAGTATCTGACCCATATAATGCTCCCTATATTTTTGGTAGCAGTTGGTGATAAGGCTGATCTGGCATCTTTCCCGTCAACAACAAAGTCAAAAGTGAAAGCTTTAAGACCAAAACTTGCTGTAGATGAGAGAATTGCCACGTTGTGCGTCCTACCGGTTCTGTTGGCAGGTGTCCTTGGATCCTCTAAGAAGCATGAAGTATTAACAGAATACTTGAGGAATCGTTTGGTCCAAAGTGCTGAGCAGGAGGGTCAGTCGGCAATGCACAGTGCTGATGTTTACAACTCTGTCCGATTCCTTTGCACGTTTGAAGACCACCATAATCTGGTTTTTAATATCTTATGGGAAATGGTCGTGAGCTCCAACATGGATCTTAAAGTCAATGCTGCCAAACTTCTGAAAGTGATTGTACCATATATTGATGCAAAAGTTGTTTCAGCTCATGTTTTGCCGGCTCTTGTAACTTTGGGATCTGAACCGAACTTGCATGTGTTGTATGCAAGCATTGATGCCTTTGGAACTGTGGCTCAGAACTTCAAAAATGATGTGATTGTTGACAAAATACGTGTCCAAATGGATACTTTTCTTGAAGATGAATCTCATGAAGCTGTGATTGCCGCCATTCGTGCATTAGTGGTGGCTGTGCCACACACAACGGAGAGTCTAAGAGATTATTTGTTATCAAAGATATTTCATCTTTCTACTCAACTTCCTTCAAGTAACATGGTGCATCAGCGAGATAGATCCAATGCATTTTGCGAGGCAATCCGTGCTCTAGATGCTACAGATCTATCAGCTGCCAGTGTCCGGGATCTGCTCCTGCCAACTATACAAAACCTATTAAAAGACACAGATGCTCTCGATCCAGCACACAAGGAGGCTCTGGAAATCATAGTGAAGGAAAGGTCCGGTGGAACATTCGACACTTTCAGCAAGGTGATGGGGTCTCAGTTTGGGCTGCCAACCTCAATGACGAGTTTATTTAGTGAAGGTGGGCTGCTTGGAAAGAGGGATTCAGTGGAAATaccaccaccaccaccaccaAATGTAGGTGAGCTCCCCAAGCCTACCCTCAATCCACCGTCAGCCACTGAAGACACACGATTTAGGAGAATCATGAGAGGTGGTCTTACTGACATGCTTAGGGGCAAAGCCAAAACTAATGACGAACCTTCTCCACCCCAGTAAAAATGTTCTGCTTTCCTTGTAATTTGAAGATATCACATAAATTTTGGTGGTGTTCATTTACCTCTATTCTTTCTAGTGTTAGCTTGAGTAAATTTCATTTGACTTATGTAAAAGAGCTAAATATGTTATACATCGATCAAAAGAATAAACATACGTATTTTTTATAAATATATCTTAGAAAAAGCGTAGAGTTTTTATTTTGTTTTATTTCGCATCAATCTTTTTATATGTGTAACCCTAAGAGCATATGAGTTATATATGCAAACAGATTCTGTTAAATTCTATTTGGAAAAAGTTATACCGTTGATTGTGTGTGGTTTTAAAGTTTAC
>Eclipta_TRINITY_DN9069_c0_g1_i2-AT5G16210
AACAGATCTTATTAAAACCTTCAAATTTCATGAAAAACAGATGCATAAAATTTTCACCATCAAATCCAACACGGAGCGACACATATCGGACATCTCAATGTTTTCGAGATAGATTAATTGCAGAAAAATGGACGTTGAAAAATCGTCGCTGTGTAATTGCGTGGTAAACTTCTTATTGGAGGAGAATTACTTGTTATCGGCGTTTGAGCTGCTTCACGAGCTCCTCGATGATGGCCGTCATGATCAAGCAATTCGCCTTAAGGAATTCTTTGCTGATCCCGTACAGTTTCCACCAGATCAGATCTCACGGTTTAATACTCTTCGAGTTGCCGACCCACAGAGTCTGCTAGAGGAAAAAGAAGCACTGGAGGAGAAACTAGCAATTAGGGACTATGAGAGTCGTTTGGCTCAAGAAGACATTCTGAAGTTAAAGACTGAGTTACAAAAAAATTCTGAGGCCAGACTCGATGAATCAAGTGATGCTAAAGCAAAAAACGGATCAAATGTTCAGCAAAGCAGGGAGACAGCAGGTTCTGAATTGGGTCCTTTAAAGGAAAAAGAGCGTCAAGACCTGAACTGTGCTGTAAAGGAATATCTGCTCTTAGCAGGATACCGTTTGACTGCCATGACCTTTTATGAGGAGGTCAGCAACCAGGATCTAAATGATTGGCAAAACTCATCTGCATCTGTGCCAGATGCTTTGCGCCATTATTATTATCAGTACCTTTCTTCCACTACGGAAGCAGCTGAGGAGAAGTTTTCCATGCTTAAGAAGAATGAATCATTGCTCAAAGAGAATGATAAGCTCAAACTTGAAAAACAGTCTTTGTTGAGAAGCAGAGATTTAGCTGAGGCGCAGGTGGTGACTTTAAAAAAGTCATTAGAGAGTTTACAGAAGGATATCAAGGAGAAAGAGAATCTGGTTCAAGATCTAAAGCAGTTAGTGGATCAGCGAAACAATGAATTAGTTAGCTGCAAAGCTGAAATAACTTCACTTAAAAAGCACATGCAAGGAGCTCAAAATACACAGGATATATCTGGTGATGTAGCAGGTAGGCAGACACCATCCCTAGAAAGCTACAAGGAAGAAATACGATTGCTGAAAAAGGAGATTGGAAGGCTGAATGTTGCAGAATCTGTCGATGCTCAACCTGTTGCATCCATAAATAGCATGGAAGAAGTGGTTGAGAGAAAAGATGAAGCAATAAAGTCAAGCGAAAATGATATGCTACCATTATCAACTGGTAACCCGTATGAAAATTCTGAAAGCACAGAGTTTTTGAACGAGACAACTCAAGACATAGATGGTACTGCTGATAATCATGAGGAATATCCAAAATCAGATGATAACAATGTTACTGATGTAACCAAGAATTCCCCAAAAGATATTGTTGTCACAACTGATAATGGGTTACTTTTAGAGCCAAGTACTCCTGTTGAACCTGATTCTGATAATAAGAGTCCTGGAACCATTCAGATACTTTCAGATACATTGCCTAAAATTGTTCCTTATGTCTTGATTAATCATCGAGAGGAGCTTCTGCCCCTTATGATGTGTGCAATTGAGCGTCATCCGAATAGCAACACAAGGGATTCCTTGACTCACACATTGTTTAACTTGATTAAGCGTCCAGATGAGCAACAAAGAAGGATTATTATGGATGCCTGTGTCACCCTCGCTAGGAATGTGGGAGAGATGCGAACAGAAACAGAATTGCTTCCCCAATGTTGGGAGCAAATTAGTCATATGTATGAGGAGCGTAGGCTGCTTGTTGCTCAATCATGTGGGGAGCTGGCAGAATTTGTGCGTCCAGAGATCCGAGACTCCCTCATCCTATCGATTGTCCAACAGCTGCTTGAGGATTCTGCGATTGTTGTTCGTGAGGCTGCTGCTCGTAACCTGGCTATGCTGCTTCCGCTCTTCCCAAATACGGATAAATATTTCAAGGTGGAGGAAATGATGTTCCAGTTAGTTTGTGATCCGTCTGGAGTGGTTGTTGAAACCACAATCAAAGAACTAGTTCCTGCTTTGCTAAAGTGGGGAAACAAACTGGATCATATTCTACGAGTGTTACTTTCTCACATGTTGAGCTCTATTGAGTGTTGTCCGCCTCTTTCAGGGGTTGAAGATTCCGTAGAGTCACATTTCCATGTTTTGGGTGAAAGAGAACGCTGGACAGTTGATGTTTTGCTGCGGTTACTGTTAGAGTTGCTTCCAATTGTACACCAGATATCTATTGAAACCTGTCCATATCCACCTCTTTTAGATTCTGTAGGATTAACATTTCCAACACCATTGCTTGAGAAGTATGCAGAGGGACATGTAGATTGGCCTACTTTTGAGTGGCTTCATGATGACTGCTTTCCTAGTCTGATTCAGATTGTCTCTCTTTTACCACAGAAGGAAGATAGCTTGAGAAACCGGATCTCAAGTTTTTTGCTGGCAGTTTCTAAGCGATTTGGGGATGATTATCTCACCCATATTATGTTGCCTGTATTTTTGGTGGCGGTGGGTGATGATGCTGATTTGGCATGCTTCCCCTCAACATCGCAGCCAAAAGTTAAAGCTCTCAGACCAAAAAATGCTGGAGATGAAAGAATTGCTAGGTTGTGTGTCCTGCCTCTCCTATTGGCAGGTATCCTCGGATCCCCTAGTAAGCATGAAGTATTAACAGAATACCTAAGGAATATCTTGATCCAAAGTGCTGAGCTGGAGGGCGAGTCAACAATGCAGAGTGTTGATGTTTACAACTCTGTCCGTTTTCTATGCATGTTTGAAGAACACCATAATCTGATTTTCAATGTGTTGTGGGAAATGGTTGTGAGCTCCAACATGGATCTAAAAGTCAATGCTGCCAAACTTCTGAAAATGATTGTGCCATATATAGATGCAAAAGTTGCTTCAGCGCATGTTTTGCCTGCTCTTGTGACTTTGGGCTCTGAACCCAACTTACATGTGCTTTATGCTAGCATTGATGCCTTTGGAGCTGTGGCTCAGAACTTCAAAACCGATGTGATTGTTGATAAAATACGGGTCCAAATGGATGCTTTTCTTGAAGACGGATCTCATGAAGCTATACTTGCAGTTATTCGTGCATTAGTAGTGGCTGTGCCACACACAACAGAGAGCCTAAGAGATTATTTGTTATCGAAGATATTTCATCTTTCTGCAAGTCAACTACCATCAAGTAACATGGTTCGTCGGCGTGATCGATCCAATGCGTTCTGTGAGGCAATCCGTGCTCTTGATGCTACAGATCTATCAGCTGCCAGTGTGCGGGATCTGCTCCTGCCAACGATACAAAACCTGTTAAAAGACACTGACGCCCTTGATCCTGCACACAAGGAGGCCTTAGAAATCATAGTGAAAGACAGGTCCGGAGGAACATTCGACACTTTCAGTAAAGTCATGGGGTCTCAGTTTGCATTGCCAACTTCAATGACAAGTTTATTTAGTGAAGGCGGGCTGCTTGGCAAGCGGGATTCAGTTGAAATGCCGCCAGTGCCACCACCAACAAATTTAGGTGAGCATCCAAAGGTCACCCCAACTCCACCACCAGCAGTTGAAGACACAAGATTTCGAAGAATCATGAGAGGTGGTCTTACTGACATGCTGAGGGGCAAAACCAAAAACACTGATGAACCTTCTCCACATCAATAGATATGTTCTTGTTTTCTTGTAATTCATTTCGAGTTTGGGTTTCTTTTACCTGTCTTCTTTCTAAAGCTAGTTTTTTATTCATTTCATTATAACGTGACATGTCATCCGTCGATCAAGAGAATAAATGTATGTGAGTATGTCTTTTATGGTAGGAAAAAAACATTTTTTACTTAGTTATGTTTTATATATATTGAAGTAAGCTTAATATATTTTTACTTGATGAGAATATAAGATACCTTATTTTTTTAAAGATTGTGTGCACCGCCATAAAAGATAACGATTGTTGTAATTTTATGCTGGAACTGTAATATATTTTTTTCAACGG
>Gaillardia_TRINITY_DN18059_c0_g1_i1-AT5G16210
CTTCAAGCTCGGACTCCATGAACAGATCTTAATAAAACCTTCAAAATTGATCAAAACGAGATGCACATAATTTTCTCCATCGACACCAACACACAGCGGGACAAATCGGAAATTTCAATGTCGTGGAGATAGATTGATTACGGAAAAATGGACGTGGAAAGATCATCGCTGTGTAATTGCGTGGTAAACTTCTTATTGGAGGAGAATTACTTGTTATCGGCGTTTGAGCTGCTTCACGAGCTCCTCGATGACGGTCGTGTTGATCAAGCAATTCGCCTTAAGGAGTTTTTTGCTGATCCCGTACAGTTTCCGCCAGATCAGATCTCACGGTTTAATTCTCTTCGAGTTGCCGACCCACAGACTCTGCTAGAGGAAAAAGAGGCACTAGAGGAAAAACTAGCAATTAGGGACTATGAGAATCGTTTGGCTCAAGAAGACATTCTGAAGCTCAAGACTGAGTTACAAAAGAAATCTGATGCCATACTCGATGAATCAAGTGATGCTAAAGCAAAAAATGGATCAGATGTTCAGCAAAGCAGGGTGACATCTGTCTCTGAATTGGGTCCTTTAAAGGCTAAGGAGCGTCAAGACTTAAACTGTGCTGTAAAGGAATATCTGCTCTTAGCAGGATACCGCTTGACTGCCATGACCTTTTATGAGGAGGTTAGTGACCAGGATCTAGATGATTGGCAAAACTCATCTGCATCAGTGCCAGATGCCTTGCGCCATTACTATTATCAGTACCTTTCTTCCACTACAGAAGCGGCTGAGGAGAAGTTTTCCATGCTTAAGAAGAACGAATCATTGCTCAAAGAGAACGATAAGCTCAAACTTGAAAAACAGTCTTTGTTGAGAAGCAGAGATTTAGCTGATGCGCAGGCTGTGGGTTTAAAGAAGTCGGTAGAGAGTTTACAAAAAGATATCAAGGAGAAAGAGAACATGGTTCAAGATCTAAAGCAGTCAGCGGAAAAGCGAAAAAAAGAATTAACCAGCTCCAAAGCAGAAATAACTTCCCTTAAAAAGCACATGGAAAGAGCTCAACAAACAGATGAAATGAAAACTGATGATGCAGCAGGTAGGCAGACACCATCTGCAGAAAGCTACAAGGAACAAATAAACTCGCTGAAGAAGGAGATTGAAAGGCTGAATGCTGCAAAATCTGTTGATCCTCAACCTGTAGGATCCTTAAACAAGACAGAAGAAGTAACTGATAGAAAAGACGAAGTAATAAAGTTATGTGAAAATGACATCCTACCATCATCAATCGGTGTTCTGTCTGAAACCCCTGAAAGCACTGAATCACAGACCGAGACAATTCAAGTGGTAGATGGCACTACTTATAATCATGAGGAGCTTTCCAAATCAGATGATAACTATGTTACTGATGCAACCAAGAGTTCCCCAAAAGATAGCCCTGCCATAACTCACAATGGGTTGCTTTCAGAGCCCAGTACTCCTTTTGGACCTGATTCTGAGAATAAGGGTCCTGGAACCATTCAGATTCTTTCAGATACATTGCCTAAAATTGTTCCTTATGTCCTGATTAATCATCGAGAGGAGCTTCTTCCCCTTATGATGTGTGCAATTGAGCGTCACCCAGATAGTAACACGAGGGATTCCTTGACTCACACATTGTTTAACTTGATTAAGCGCCCTGATGAGCAACAAAGACGTATCATTATGGATGCCTGTGTCACGCTCGCTAGGAATGTGGGAGAGATGCGGACAGAAACAGAGTTGCTTCCACAATGTTGGGAGCAAATTAGTCACATGTACGAGGAGCGCAGGTTGCTTGTTGCTCAATCATGTGGGCAGCTTGCAGAATTTGTTCGGCCAGAGATCCGAGACTCACTCATCCTGTCAATTGTGCAACAGCTGATTGAGGATTCTGCTATTGTTGTTCGTGAGGCTGCTGCTCGTAATCTGGCTTTGCTGCTTCCACTCTTCCCAAACACGGATAAATATTTCAAGGTGGAGGAAATGATGTTCCAGTTAGTTTGTGATCCATCTGGAGTGGTTGTTGAAACTACCATCAAAGAACTAGTTCCTGCTTTGCTGAAGTGGGGAAACAAGTTGGATCATATTCTACGAGTGTTGGTTTCTCACATGTTGAGCTCTATTGAGTGTTGTCCACCTCTTTCAGGGGTTGAGGATTCCGTAGAGTCACATTTCCATGTTTTGGGTGAAAGAGAACGGTGGACCGTTGATGTTTTGCTGCGGTTACTGTTGGAGTTACTTCCTACTATACACCAGATGTCTGTTGAAACTTGTCCATATCCCTCTCTTTTAGATTCTGCAGAATCATCATTCCCAACACCGTTGCTTGAAAAGTATGCAAAGGGACATGTAGATTGGCCTACTTTTGAGTGGCTTCATGATGATTGCTTTCCTAGTCTGATTCAGATCGTCTCTCTTTTACCACAGAAGGAAGATAGCTTGAGAAACCGAATCTCGATTTTTTTGCTGGCAGTCTCTAAACGATTCGGAGATGATTATCTCACCCATATTATGCTGCCTGTATTTCTGGTGGCGGTGGGTGATGATGCTGATTTGGCATGCTTCCCATCAACAGCTCAAGCAAAAGTTAAAGCTCTAAGACCAAAACTTGCTGTAGACAAAAGAATTGCTACATTGTGTGTTCTGCCGCTCCTATTAGCAGGCGTCCTCGGGTCCCCTAGTAAGCATGAAGTATTAACAGAGTACCTTAGGAATATGTTGGTCCAGAGTGCTGAGCTGGAGATCCCGTCAGCAATGCAAAGTTTTGATGTTTACAACTCTGTCCGGTTCCTATGCATGTTTGAAGAACACCATAATCTCGTCTTCAACATCTTATGGGAAATGGTTGTGAGCTCCAACATGGACCTCAAAATCAATGCTGCCAAACTTCTGAAAGTTATCGTGCCGTATATCGATGCGAAAGTTGCTTCGGCGCATGTTCTGCCTGCTCTTGTGACTTTGGGTTCTGAACCAAACTTACACGTGCTGTATGCGAGCATTGATGCCTTCGGAGCCGTCGCTCAGAACTTCAAAAACGATGTGATCGTTGACAAAATACGGGTCCAAATGGATGCTTTTCTTGAAGATGGATCTCATGAAGCGATAATTGCCGTTATTCGTGCACTAGTGGTGGCTGTACCGCACACAACCGAGAGCCTAAGAGATTATTTGCTAGCAAAGATATTTCATCTTTCAGCAACTCAACTACCATCAACTAACATGGTTCGTCGCCGTGATAGATCCAATGCATTCTGCGAGGCGATCCGTGCTCTAGACGCAACAGACCTATCAGCTGCCAGTGTCCGGGATCTGCTGTTGCCAACAATACAAAACCTGTTAAAAGACACAGACGCCCTTGATCCCGCGCACAAGGAGGCCTTGGAAATCATAGTGAAAGACCGGTCAGGTGGAACATTTGACACTTTCAGCAAAGTCATGGGATCTCAATTCGGGCTGCCAACCTCAATGACAAGTTTATTTAGTGAAGGCGGGCTGCTCGGAAAGCGGGATTCAGTTGAGATGCAGCAGCAACCACCACCGCCAACGAACTTAGGGGAGCATCCGGTAAATCCGCCATCAGCAGCTGAAGACACAAGGTTTCGAAGAATCATGAGAGGTGGTCTTTCCGACATGTTGCGGGGCAAGACCAAAACCAACGATGACGTTTCTCAGCCTCAATAAAGATGTTATAGTTTCGTTGTATTTCATATGAGTTTATTTAATTTGTATTCTTTTTTAAAGCTAGTTTTCGATTCATTTCTGTTCTGTAAGGTTATATATCATCAGTGGATCAAGAGAATAATAAATGTATACCATGTCTTTGAGGTAGTGTTTGAATAGTATGCCGAATGAAATGAACAATTCTTGGAAA
>Hecastocleis_TRINITY_DN17491_c0_g1_i3-AT5G16210
ATGAACAGATCTTATTAAAACCTTCAAATCACGTGAAAAGGAGATGCAAAATTTTCGTGCAATTGAATCGAACACAGAGAGAGACAGAGATTTGAAATTCCAATGTTTTTTGCGATAGATTGATCAGAGAAAAATGGACGTGGAGAAGTCATCGCTGTGTAATTGTGTGGTAAACTTCTTATTGGAAGAGAATTACTTGTTATCGGCGTTTGAGCTGCTTCACGAGCTCCTTGACGATGGCCGTGACGATCAAGCTATTCGCCTCAAGGAATTCTTCGCTGATCCCGTTCAGTTTCCGCCAGATCAGATCTCTCGGCTTAATTCTCTTCGAGTTGCCGACCCACAGAATCTGCTAGAGGAGAAAGAAGCACTCGAGGAGAAACTGGCAATTAGGGACTATGAGAACCGCTTGGCTCAAGAAGACATTCTAAAGCTCAAGACTGAGTTGCAAAAGAAATCTGAGGCCAGATTGGACGAATCAAGTGCAAACAATGAATCAAATGTTCAACAAAGTAGGGAGACAACATTCTCCAATTTGGGTCCTTTAAAAGCAAAAGAGCGTCAAGACCTGAACTGTGCTGTAAAGGAATATCTGCTCTTAGCAGGATACCGTTTGACTGCAATGACCTTTTATGAAGAGGTTAGTGACCAGAATCTAGATGATTGGCAGAACTCATCTGCATCTGTGCCAGATGCCTTGCGCCATTACTATTATCAGTACCTTTCTTCCACTACAGAAGCAGCTGAGGAGAAGTTTTCCATGCTTAAGAAGAATGAATCATTGCTGAAAGAAAATGATAGGCTCAAACATGAAAAGCAGTCCTTGTTGAGAAGCAGAGATTTGGTTGATGCCCAAGCAGTGGCTCTAAAGAAGTCAGTGGAGAATTTACAGAGGGATATCAAGGAGAAAGAGAATCTGGTTCAAGATCTAAAACAGTCACTGGAACAGCGGATAAAAGAGTTAAGTGGCTGCAAAGCTGAAATTACTTCACTTAAAATGCACATGGAAGGAGCTCGACCGACACAAGATATGGAATCTGGTGATGCAGAAGATGGGCAAGCACCATCTCTAGAAAGCTACAAGGAAGAAATACGATCGCTGCGGAAGGAGATTGAAAGGCTGAATGCTACAAAATCTACTGATGCTGAACCTGTGGGATCCATAAATATTGTGGAAGAAATAACTGATAGAAAAGATGAAGTAATAAAATTATGTGAAAATGATATGGTACCACTTTCAAGCGATATTCCATCTTTAGCAAGTGGAGAGCCTCAAAACGTGATAGTTCAAGACATAGATGGTACTACGGATAAACAAGAGGAATTTTCCAAATCAGATGATAATGATGTTGCTGATGTAGCTAAGACCTCCCTCGAAGACAATGCTGTACCGGTCATAACTGAAAATGGGTTACTACCAGTGTCAAATAGTCCTGTAATCGAGCGTGATTCTGAGAAGGGTCCTGGAACCATTCAGATTCTTTCAGATGCATTGCCTAAAATTGTTCCTTATGTTCTGATCAACCATCGAGAGGAGCTTCTTCCCCTCATGATGTGTGCAATCGAGCGTCACCCGGATAGCAACACAAGGGATTCCTTGACTCACACATTGTTTAACCTAATTAAGCGCCCAGATGAAGGACAAAGGCGGATTATTATGGATGCCTGTGTCACCCTCGCGAAAAATGTGGGAGAGATGCGAACAGAAACAGAGTTGCTTCCCCAGTGTTGGGAGCAAATTAGTCACATGTACGAGGAGCGCAGGCTGCTTGTTGCTCAATCATGTGGGGAGCTTGCAGAATTTGTCCGTCCAGAGATCCGAGACTCTCTCATCCTATCTATTGTGCAACAGCTGATAGAGGATTCTGCAACTGTAGTCCGTGAGGCCGCTGCTCGTAATTTGGCTTTGCTGCTTCCACTCTTCCCAAATATGGATAAATATTTCAAGGTGGAGGAAATCATGTTCCAGTTAGTTTGTGATCCGTCTGGAGTGGTCGTAGAAACAACAATCAAAGAACTAGTTCCTGCCTTGCTGAAGTGGGCAAACAAATTAAATCACATTCTACAAATGTTACTTTCTCACATATTGAGCTTTATTCAGCATTGCCCACCTCTTTCAGGGGTTGAAGATTCTGTAGAGTCACACTTCCATGTTTTAGGTGAAAAAGAACGCTGGAGTGTTGATGTTTTACTGCGATTACTCTTGGAATTGCTTCCATTGATACACCAGATATCTGTTGAAACATGCCCATATCCATCTGTCTCAGATTCTGTAGGAACGTCATTTTCAGTGCCATTGCTTGAAAAGTATGCAGAGGGACATGTAGATTGGCCCACTTTTGAGTGGCTTCATGATGATTGCTTTCCCAGTCTGATTCAGACTGTCTGTCTATTACCACAAAAGGAAGATAGTTTAAGACACCGGATCTCAAGGTTTTTGCTGTCAGTTTCTGGGCAATTTGGGGATGATTATCTGACACATGTAATGCTGCCTGTATTTTTGGTGGCGGTTGGTGATGATGCTGATTTGGCATGCTTCCCCTCCACAGCCCAGTCAAAAGTTAAAGGTTTAAAACCAAAATCTGCTGTAGCTGAGAGAATTGCTACCTTGTGTGTCCTACCAATTCTGTTGGCAGGTATCCTCGGATCCCCTAGTAAGCATGAACTATTAACGGTGTACTTGAGGAATCTCTTGGTCCAGAGTGCTGGGCAGGAGGGCCAGTCAGCTATGCACAGTGCTGATGTTTACAACTCCATCCGTTTCCTTTGCACATTTGAAGAACATCATAACCTGATTTTCAATATCTTATGGGAAATGGTTGTGAGCTCCAACATGGATTTAAAAATTAATGCTGCCAAACTTCTGAAAGTGATTGTACCATATATTGATGCAAAAGTTGCTTCGGCACATGTCTTGCCTGCTCTTGTAACTTTGGGCTCTGAACCCAACTTGCATGTGTTGTATGCAAGCATTGATGCCTTTGGAGCGGTGGCTCAGAACTTCAAAAATGATGTGATTGTTGACAAAATAATGGTTCAAATGGATGCATTTCTTGAAGATGGATCTCATGAAGTCACAATTACTGTTATTCGTGCATTAGTGGTGGCTGTACCACACACAACCGAGAGTCTAAGAGATTATTTGTTATCAAAGATATTCCATCTTTCGGCAACTCCACCACCTTCAAACAACATGATTCGTCGCCGTGATAGAGCCAATGCGTTTTGCGAAGCAATCCGTGCTCTGGATGCTACAGATCTTTCTGCTTTCAGTGTCCGGGATCTGCTGCTGCCAACAATACAAAACCTATTAAAAGACACAGATGCACTCGATCCAGCGCACAAGGAGGCTCTGGAAATCATAGTGAAGGAGAGGTCCGGTGGAACATTCGAAGCATTTAGCAAGGTGATGGGGTCTCAGTTTGGGCTGCCATCATCGATGACGAGCCTCTTTAGCGAAGGTGGGCTGCTAGGAAAGAGGGATTTGGTGGAAATACCACCACCACCACCAGATCCAGCCAAGGGTCCCAGGCTTACCATCGTTCCACCGTCACCAGTTGAAGACACAAGATTTAGGAGAATCATGAGAGGTGGTTTTACTGACATGCTCAGGGGCAAAGCCAAAAGCAACGACGAACTTTCTCCCCACTAAAAATGTTTTTGTTTCCTTGTAATTCTCAGAGACCATGGTTTTGTTCTTTTTAGTTCTCTATTCTTTTTAATGTTAGATCGATTAATTTTGATTCCAAAATGTACGTAAAAGAGCATATATATGTTGATCAGGAGAATAAATATTCTTTCAGAGAGGAAAAGGCATATGAGAGAGAGTTGAACAAAATTTGACCACCCTCTCTCTTCCCAAATTCGATAACATCAACAATGCTGCCACAGCAAAGATCGACATTGTTTATTATCAATGATCTTCTTAGTCGTACATCATGCATGGC
>Stifftia_TRINITY_DN20575_c0_g1_i4-AT5G16210
CAGATCTTATTAAAACCTTCAAATTTCATGAAATGGAGATGCATAAATTTTTCACCATCGAATCGAACGGAGAACGAGGCAGATTTGAAATTTCAATGTTTTTGCGATAGATTAATTACAGAAAAATGGACGTGGAGAAATCATCGCTGTGTAATTGCGTGGTAAACTTCTTATTGGAAGAGAATTACTTGTTATCGGCGTTTGAGCTGCTTCACGAGCTCCTCGATGATGGCCGCGACGACCAAGCTATTCGCCTCAAGGAATACTTCGCTGATCCGTCTCAGTTTCCGCCAGATCAGATCTCTCGGTTTAATTCTCTTCGAGTTGCCGACCCACAGAGTCTACTAGAAGAAAAAGAAGCACTAGAGGAGAGACTGGCAATCAGGGACTATGAGAACCGTTTGGCACAAGAAGACATTCTGAAGCTCAAGACCGAGTTGCAAAAGAAATCTGAGGCCAGACTGGATGAATCAAGTGATGCTAAAGCAAAAAATGAATCGAATGTTCAACAAGGTAAGGAGACAGCATTCTCCGATATGGGTCCTTTAAAGGCAAAAGAGCGTCAAGATCTGAACTGTGCTGTAAAGGAATATCTGCTCTTAGCTGGATATCGTTTGACTGCAATGACCTTTTATGAAGAGGTTAGTGACCAGAATCTAGATGACTGGCAGAACTCATCTGCGTCTGTGCCAGATGCCTTGCGCCATTACTATTACCAGTACCTTTCTTCCACTACAGAGGCAGCTGAGGAGAAGTTTTCCATGCTTAAGAAGAACGAATCATTGCTGAAAGAAAATGATAGGCTCAAACTTGAAAAACAGTCCTTGTTGAGAAGCAGAGATTTGGCTGATGCCCAAGCAGCGGCTTTAAAAAAATCATTGGAGACCTTACAGAGGGATATCAAGGAGAAAGAGAATCTGGTTCAAGATCTAAAGCAGTCACTGGAACACCGGAGAAAAGAACTAAATGGCTGCAGAGCTGAAATTACTTCACTTAAAATGCAATTGGAAGGAGCCCGACCAACACCAGAGATGGCATCTGGTGATGTAGAAGATGTGCAAGCACCATCCATAGAAAGCTACAAGGAAGAAATACAATCGCTGCAGAAGGAGATTGAAAGGCTGAATGCTACAAAATCTAATGATGCTGAACCTCCAGGATCCATAAATAATGTGGAAGAAATAACTGATAGAAAAGATGAAGTAATAAAATTATGTGAAAATGATAGGGTACCACTTTCAAGTGGTATTCTGTCTGAAAATTCAGAAAGTGCAGAGTCTCAGGATGTGACAATTCAAAACACAGATGGTAGTGCTGATAAATGTGGGGAATTTTCCAAATCAAATGATAATGATGTTACTGATGTAGCTGAGAATTTCCTCAAAGACAATGCTGTACCGGTCATAACTAATAATGGGTTACTTCCAGAATCAAATAGTCCTGGTGCTGAACGTGATTCTGAGAAGAAGGGTCCTGGAACCATTCAGATTCTTTCAGATGCATTGCCTAAAATTGTTCCTTACGTTCTGATCAATCATCGAGAGGAGCTTCTTCCCCTCATGATGTGTGCAATTGAGCGTCATCCGGATAGCAACACAAGGGATTCCTTGACTCACACATTGTTTAACTTAATTAAGCGCCCAGATGAACAACAAAGACGGATTATTATGGATGCATGTGTCACCCTCGCTCGGAATGTGGGAGAGATGCGAACAGAAACAGAGTTGCTTCCCCAGTGTTGGGAGCAAATTAATCACATGTATGAGGAGCGTAGGCTGCTTGTTGCTCAATCATGTGGGGAGCTTGCAGAATTTGTCCGTCCAGAGATCCGAGACTCTCTCATCCTATCTATTGTGCAACAGCTGATAGAGGATTCTGCAACTGTAGTCCGCGAGGCTGCTGCTCATAATCTGGCTTTACTGCTTCCACTCTTCCCAAATACGGATAAATATTTCAAGGTGGAGGAAATGATGTTCCAGTTAGTCTGTGATCCATCTGGAGTGGTCGTAGAAACAACAATCAAAGAACTGCTTCCTGCTTTGCTGAAGTGGGGAAACAAATTGGATCACATTCTACGGGTGTTACTTTCTCACATATTGAGCTTCGTTCAGCGTTGCCCACCTCTTTCAGGGGTTGAAGATTCTGTAGAGTCACACTTCCACGTTTTAGGTGAAAGAGAACGCTGGAATGTTGATGTTTTACTGCGGGTACTATTGGAATTGCTTCCATTTGTACACCAGATATCTGTTGAGACATGTCCATATCCATCTGTTTCAGATTCTGTAGGAACGCCATTTTCAGTGCCATTGCTTGAAAAGTATGCAGAGGGGCATGTGGATTGGCCCACTTTCGAGTGGCTGCATGATGATTGCTTTCCCAGTCTGATTCAGATCGTCTCTCTATTACCTCAAAAGGAAGATAGTTTGAGGAACAGGATCTCAAGTTTTTTGCTGGCAGTTTCTGGACGATTTGGGGATAATTATCTGACACATGTAATGCTGCCTATATTTTTCGTGGCGGTTGGTGACGATGCTGATTTGGCGTGCTTCCCCTCCACAGCCCATTCAAAAATTAAAGGTTTGAGACCAAAAACAGCTGTAGCTGAGAGAATTGCTACCTTATGTGTCCTACCAATTCTGTTGGCAGGTGTCCTCGGATCCCCCTGCAAGCAGGATCTATTAACAGAGTACTTGAGGAATCTCTTGTTCCAAAGTGCTGAGCAGGATGGTCAGTCAGCAATGCACAGTGCTGATATTCATAACTCTATCCGTTTCCTTTGCACCTTTGAAGAACACCATAATCTGATTTTCAATATCTTATGGGAAATGGTTGTGAGCTCCAACATGGATTTGAAAATCAACGCTGCCAAACTTCTGAAAGTGATTGTACCATATATTGATGCAAAAGTTGCTTCAACACATGTTTTGCCTGCTCTTGTAACTCTGGGTTCTGAACCAAACTTACATGTGTTGTATGCAAGCATTGATGCCTTTGGAGCTGTGGCTCAGCACTTCAAAAATGATGTGATCGTTGACAAAATACGGGTTCAAATGGATGCTTTTCTTGAAGATGGATCTCATGAAGCCACAATTGCTGTTATTCGTGCATTAGTGGTGGCTGTACCACACACAACTGAGAGTCTAAGAGATTATTTGTTATCAAAGATATTTCATCTTTCTGCAACTCCACCATCTTCAAGCAACGTGATGCGTCGCCGTGAGAGAGCCAATGCATTTTGCGAATCAATCCGTGCTCTAGATGCTACAGATCTTTCAGCTACCAGTGTCCGGGATCTGCTCCTGCCAACAATACAAAACCTATTAAAAGACCCAGATGCACTCGATCCAGCGCACAAGGAGGCTCTGGAGATCATAGTGAAGGAGAGGTCTGGTGGGACATTCGACACTTTTAGCAAGGTGATGGGGACTCAGTTCGCGCTGCCGTCCTCAATGACAAGCTTCTTTAGCGAAGGTGGGCTGCTAGGAAAGAAGGATGCGGTGGAAATaccaccaccaccgccaccaGATCTAGCTGAGCGTCCCAAGCTTACCATTAATCCACCGTCACCAGTTGAAGACACAAGATTTCGGAGAATCATGAGAGGTGGTTTTACCGACATGCTCAGGGGCAAAACCAAAAGCAGCGACGAACTTTCTCCAACCCACTAAAAATGCTTTTGTTTTCTTAGAGACCACATGAATTTTGGTTTTCGTTATTCTAATTTTATTCTTTTTAATGTTAATTAGATCGATTGATTTTGGTTCTAAAATTGTAAAAGACAGACTTATATATCATACATTGATCAGGGAAATAAATGTATTTCTTTCCGAGAGGGAAAAACATATTAGCACTAAATAAAATTTGTCTACCAAGCATCAATTGTATAAACCTTTAAACATAC
>Adenocaulon_TRINITY_DN4978_c0_g1_i2-AT5G16280
GCACGATCGATCGAGCTATGTGGTTCAAAGTTCCGACGACTGAAACAAGATCTGCCGGAATCCGGTAACAGAGTTGACTAGTTCGAGTTTTCTTCACCACCGTAACATGGCGGATCCGGCGTACTCGACCCTCAGGAAAATGCTACTCGACGAGATCACGCCGGTGGTCATGGTTCTCCCTACGCCTCTAGTCGAAGAACGATGCCAGAAAAATGGACTATCGTTTGTCCAAATGCTCAGCCCCTTTTGCGTATTCAACAATATTGACGTCCCTGTACGCACAGCTAGTGATCAACCCTACAGGCTCCAGAAGTTCAAATTACGATTGTTCTACTCATCAGATATTCGACAACCAAATGTTGAGGTGACGAAGGAGCGGTTAAAACAAGTTATTACTGATGCAGGAAACGATGAAGATTCTGACTTTTACTCAGATCCGCCACCTATTGAAACTATACCCACCACTTCTCAACCTGAATTTGTACCAACATGGTTTCAATTTTTCAATAAAGAACTTGTACACAGTGTATCCTTCTCAGACCACGAAGCCTTCGATCATCCTGTTGCATGCCTTTTGGTTGTTTCTTCAAATGATGAGGATCCTATCAACAAGTTTGTGGATCTTTTTAACACGAACCAGTTGCCCGGGCTTCTTAACGATGGTGCAATGGATCCAAAGATTCCGAAGTTTTTTGTATTGGTCCACGATAACCAAGATGGATCATCAGAGAGAGCAACTAAGATATTGGCGGAAATGAGAAGTACATTTGGGTCAAATGATTGTCGTTTGCTTTGTATTAACTCCTCTCAAGGTGGGTTAGTTGATCATGAACCGAATCCATGGGCTCCTTATAGGTCTAATGCTTCACCTGGTCAGCATCTTGGCCGTTTACTTAACAACGACGATATGGATGAGTTGAAGGATTTTGTTCGTGATCTATCATCCAAAGATATTATTCCTAACATGGAGCAAAGAATCCGTGTTCTTAATCAGCAGGTCTCTGCAACAAGAAAAGGTTTTAGAAATCAAATAAAGAATTTATGGTGGAGAAAAGGGAAAGAGGATACTCCAGAGAGTCAAAGTGTTAATATGTACACTTTTAGCTCCATTGAATCTCAAATAAGGGTCTTGGGTGATTATGCCTTCATGTTACGAGATTATGAACTTTCTTTGTCCAACTACCGTCTGCTATCAACTGATTACAAGCTTGACAAAGCATGGAAACGATATGCTGGTGTACAGGAAATGATGGGATTGGCGTACTTCATGTTGAATCAATCAAAAAAGGATGCCGAGTATTGCATGGAAAATGCCTTTAGCACGTATTTACGAATTGGGACATCGGGCAAGGGAAATGCCACACGCTGTGGTCTTTGGTGGGTTGAAATGTTGAAGACAAGTGGTCAGTATAAAGAGGCTGCTGGCGTTTACTTTCGTATCTCTGGTGAGGAACCTCTTCACTCAGCTGTGATGCTTGAGCAAGCATCTTACTGCTACCTGCTAGCCAAACCACCCATGTTACGGAAGTATGGCTTTCATCTCATTCTTTCTGGTGATCTGTACAAGAAATGTGACCAGATAAAACATGCAATTCGAGCATACAGAAATGCCCTTTCAGTATTTAAAGGAACAACATGGAGCCACATTCGTGATCATGTCCACTTCCATATAGGAAAGTGGTATGCTTTTCTTGGAAGGTTTGATGTCGCAATGAAACATATGTTGGAAGTTGTGGCTTGTAGCCATCAATCAAAGCAAATACAAGAGTTATTTATGAGGGACTTTTTCCAGATTCTACAGAGAACAGGCAAAACATACAAAATATCCCGACTTCAGTTGCCAGTCGTCAATATATCTTCGCTCAATATTGTTTTTGAAGATCATAGAACTTATGGATCACCTGCTGCTGTCAGTGTTAAAGAAAGTGTTTGGCAGTCTTTGGAAGAGGATATGGTTCCATCACTAACTAATGTCAAGACTACGTGGTTGGATTTACAATCAAAGCTTCTACCGAACAAGCTTAAACAATCAAATGTCTGTGTGGCAGGAGAAGCACTTAAGGTGGAAGTTGCATTCAAGAACCCCCTCCAACTCCAAATTCCCATCTCTAATGTTACCCTAATATGTGAGCATTCACCAAGTGAGACACAACCTGATGCAAACAGCTCGTCTTCTGTAAATCAGAGTGTTGAAGATGGGAAAGTAGCAACTGGAAGGGAGCTCAGCTCAGACACATCTCTTTTTACATTATCTGAGGTTGACATAGTATTGGGAGGTGGTGAAACGGCAGTGGCTCAGCTCACTGTTACTCCTAGAAAAGAAGGCAAACTAAAAGTAACCGGAGTGAGTTGGAAATTGTCTGATTCAATGGTTGGTTTTTACGCTTTTGAGCCGGACTTGATAAAGAAAAGAATTTCTAAAGGAAGAAGGAAAGCTAAGCAGAGCCCAATTAATAAACTAGAGTTTTTGGTTATCAAGAGCCTACCCAGACTCGAGGGGCTCATTAAAAACCTGCCTGGTACAGTTTATGCTGGAAATTTACAACATCTATCTCTGGAACTGAGAAACTCATCAGAGATACTCGTGAAGAATTTAAAGATGAAGATCAATCGTCCAAGATTTCTAAATATAGGTAGTCCTGAAGTATTGGATATGGACTTTCCTGCTTGCCTGGAAAAGAACAAAACCTCTGCACATAAAGATGCAGATTTTGACACCACTACAAAATCAGAGACTGTATTCTATTTCCCTGAGGATACTGTTATTCATAGGGAAACTCCCTTTTCTTTGCCTCTTTGGTTTCGCGCGGCTACTCCTGGAAATGTTTCTTTATGTGTCACGATATATTACGAGATTGAAAACAAATCAACTGCCATGCAATATCGCACTTTGCGTACACATTATATGTTGGAGGTGCTACCGTCTTTGGACTTATCATTCCATATCAGCCCTTGTCCTTCAAGAATGCAAGAGTATCTTGTGCGAATGGATGTTGTTAACAGGACTGGTTTGAGGACTTTGAAGCTTCATCAATTGTCATATATTGGGAATGAATGGCAGATCTCTTTGATTGAATCCATTAAAGACATTTTCCCTTCTGGAAACTTAGTGGCTGGTCAGGCTCTTTCTTGCTTTCTTAAGCTCAAGAAATTGGGGACAAGAGAAACTGCTGAAGAAGAGACCTCTACTGCCGGAGGTGATGGGACAGATGTTTGGTTGGGTCACGGCAGCAGTGAAGCACTTTTTGATACATTTCGCTCACCTCTTGCTAATTTCCACCATTATGAACGAATGCATCAGAAAACCTCACACCAGGAACATCAAAGCACAATCGACTTCATGCTGATTTCCCATATGGAAGAAAGCAAAAAAGACTCTCCCGAGCTCCCCACCACCCCACAAATCTTTTCGCACCACGCGTGTCACTGCAGTGTTTCAAGCAAGAAACCAATATGGTGGTTACTCGACGGCCCTCGAACCATCCACCACAACTTCACCGATTCCTTCTGCGAAACAAAACTCAAAATGACCCTTCAAAACTCTTCTAATTTCACCGCTTCGGTTCGCATCAAAACCCTCGACTCCCCACCCGGCACGGGCCCATCAGGCAACAAAGTGGGCTGGCACGACATGACCGGCCCATCTCTCGACATCAGGGTCCCTGCACCCGACCTAACCGGGACCGGAACTGGCAAGCCCGTCTCACTCGAGTCCGTTCCACCCTTCATTTGGTCCGGTTTGAGCTCGACCCGCGTGAGACTCGAGCCCAAGTCAACCATCGAGGTTTCTCTTCTGGTGACGATGTTTGGGCCCGGGACTTACGATCTATCGAACTACACGTTGCATTGGGAGCTTGTGGACTCGAATGAAGCGGGGGAGAAAGAGGGGACGGGTTTTGGGTATCCGTTTTATTTGACCGTGTTGCGAAAGGTGTGAGGTTGAGGTTGGTTGTTTATGTTTGTAGTAATTTGCTTGTAAAATTTGTTGTTTTTTAAACGTGTTTATAGAACAAATAGGAACATGGAGTAATGAGGAATCACATGAGATTTAATTTTTGTTCTCAAAAACTTAACAAGAACAAATGGTATGGTTTTAGTTTTTTTTTGCAGTTTGAAGTTTTGGTGTTTGGTTAATTTTAAGACGGTTTCGTTGTAAACTCATGGTTACTTTTTAAAATAAAAAAACGAGTATGCAGAGTGAGCGATA
>Chuquiraga_TRINITY_DN2358_c0_g1_i1-AT5G16280
CACAAGCACCGGAGACTGAGAAAAGCAATCACTCTGCGCAACCGATCCATCGACCTCCAACTTTCAACGACTGAAAACAAGATCTGCCGGAATCCGGTTTCCGAGTCGACTCATTCGAGTCTCCATCACTACCGAAACATGGCGGATCCGGCGTACTCGGCCCTCCGGAAAATGTCACTGGACGAGATCACGCCGGTGGTCATGGTTCTCCCTACGCCTCAAGTCGAAGAACGATGCCGGAAAAATGGGCTCTCTTTTGTTCAAATGCTTAGCCCCTTCTGCATCTTCAACAATATCGACGTCCCTGTACGCACCGCAAGTGATCAACCCTATAGGCTCCAGAAGTTCAAATTACGATTGTTCTATGCGGCGGATGTTCGACAACCAAATGTTGAGTAGGTAGCAAAGGAGCGGTTAAAACAAGTTATTACTGATGCAGGAAACAATGAAGATTCTGACTTGTATTCTGATCCAGTACCCATTGAAACTATTGTCACTTCTTCCCAACCTGAATTTATACCAACGTGGTTTCAGTTTTTTAATAAAGAGCTTGTACGCAGTGTATCCTTCTCAGAGCATGAAGCCTTCGATCATCCAGTTGCATGCCTTTTGGTTGTTTCTTCAAATGATGAGGATCCTATCAACAAGTTTGTGGATATTTTTAACACGAACCAGTTACCCTCACTTTTTAATGATGGTGCAATGGATCCAAAGATTCTGAATATTTTATTTTGGTTCATGATAACCAAGATGGATCCTCAGAGAGAGCAACTAAGATATTGGCAGAAATGAGAAGTACGTTTGGGTCAAACGATTGTCGCTTACTTTGTATCAATTCCTCCCAAGACGGTTTAGGTGATCATCAACAGAATCCTTGGGCTCCTTATACATCTAAGGATTCACCTGGTCAGCATCTTGGCCGTTTACTTAACAATGATGATATGGATGAGTTGAAGGATTTTGTCCGTGATCTTTCGTCCAACCATATTATTCCTAACATGGAGCAAAAAATCCGTGTTCTTAATCAGCAGGTATCTGCAACAAGAAAAGGTTTTAGAAACCAAATAAAAAATTTATGGTGGAGAAAAGGAAAGGATGATGTCCCAGAGAATACAAGTGCTAACATGTACACCTTTAGCTCCATTGAATCTCAAATAAGGGTCTTGGGTGATTATGCCTTCATGTTACGAGATTATGAACTTGCTTTGTCAAACTACCGTCTGCTTTCTACTGATTACAAGCTTGATAAAGCATGGAAACGATATGCTGGTGTACAGGAAATGATGGGATTGGCTTACTTCATGTTGAATCAATCAAAAAAGGATGCCGAATATTGCATGGAAAATGCCTTAAGCACATATTTACGAATTGGGACATCAGGCAAGGGAAATGCCACACGATGTGGTCTTTGGTGGGTTGAAATGTTGAAGTCAAGTGGTCAGTATAAAGAGGCTGCTGGTGTTTACTTCCGTATCTCTGGTGAGGAACCTCTTCACTCAGCTGTGATGCTTGAGCAAGCATCTTACTGTTACTTGCTGGCCAAACCACCCATGTTACGGAAGTATGGATTTCATCTTGTTATTTCTGGTGATCTGTACAAGAAATGCGACCAGATAAAACATGCAATTCGAACATACAGAAATGCCCTTTCTGTTTTAAAAGGAACAACATGGAGCCATATCCGTGATCATGTTCATTTCCATATAGGAAAGTGGTATGCTTTTCTTGGAAGGTTTGATGTGGCAATGAAACATATACTGGAAGTTGTGTCCTGTAGTCATCAATCAAAGGCAATGCAAGAGTTAATCTTGAGGGACTTTTTCCAGATTTTGCAGAGAACAGGCAAAACATACAAGATATATCGACTTCAGTTGCCAGTCGTCAATATCTCTTCACTCAACATCGTTTCAGAAGATCATCGAACTTATGGATCTCCTGCTGCTGTCAGTGTTAAAGAACGTGTTTGGCAGTCTTTAGAAGAGGAAATGATTCCATCGTTATCAAATGCAAAGACCACGTGGTTGGATGTACAAACCAGGCTTCTACCTAATAAGCTTAAACAATCAAACGTCTGTGTGGCAGGAGAAGCACTTAGGGTGGAAATTGCATTCAAGAACCCACTCCAACTTCGTATCTCCATCTCTAATATTTCCCTAACGTGTGAGCACTCAACAAGTGAAACGCAACTGGATGCAAATAGCTCATCTTCTGGAAATCAGAACACTGAAGATGGGAAAGTAGCAACCGAAAGGGAGCCGAGCTTAGACACAACTCTGTTTACATTGTCTGAGGTTGACATAGTATTGGGTGGAGGTGAAACAGCAGTGGCTCGGCTAACTGTTACTCCTCAAAAAGAAGGCCGACTAAAAGTAACAGGTGTGAGTTGGAAACTGTCAGATTCCATAGCTGGTTATTACACTTTTGAGCCAGATTTGATAAAGAAAAGAGTCTCTAAAGCAAAAAGGAAAGCCAAGCAGCATACGGCCAGCATACTGGAGTTTTTGGTTATCAAGAGCCTACCCAGACTTGAGGGTATCATTAACAACCTGCCAAGTGCAGTTTATGCTGGACACTTGCAACGTCTATCTCTGGAATTGAAAAACTCATCAGAGATTCCGGTGAAGAATTTAAGGATGAAGATCAGTCATCCAAGATTTCTGAACATAGGAAAGCCAGAAGTTCTGGATTTGGATTTTCCTGCTTGCCTCGAGAAGAAAGACTCCTCCACTCATAAAAAAGCAGATGTATACACTGCTAAAAAGTCGGAGACTGTATTCCACTTCCCTGAGGATACTGTTGTTTGTAAAGGAAGTCCCTATGTTTTGCCTCTTTGGTTTCGGGCGGCTGCTCCTGGAAATGTTTCTTTGCAAGTAGCAATATATTATGAGATTGAAGATAAATCGACCGGCATGCGATATCGCACGTTGCGTGCGCATTACACATTGGAGGTGTTGCCATCTTTGGACTTGTCATTCTACATCAGCCCTTGTCCTTCTAGGTTGCAAGAGTTTCTTGTTCGGATGGATGTTATTAACAGGACAGGTTCAAAGAGTTTGAAGCTTCACCAATTGTCGTCAACCGAAAGTGGATGGCACATCTCTTTGATTGAACCTATTAAAGCCATTTTTCCTTCAGAATACTTGATGGCTGGTCAGGCTCTTTCTTGCTTTCTTAAACTCAAGAATTTGGGGAAATCAGTGACTGCTGAAGAAGAGACATCAACAGCCAGAGGAGACGGAACGGACATTTGGTTGGGTCGTGGCAGCAGCGAAGTAATTTTTGATACGTCCCGATCACCTCTCACTGAATTCCATCATTATGAAAGACTGCATCAGAAAACCACACATCAGGAAAATCAAAGCACGGTCGACTTCATGTTGATCTCCCAGATGGAGGAAAGTGGTGATGGTTCTTCTGAGCGACACATCTTCTCGCACCATGCGTGTCATTGCAGTGTCACGAGCACAAGACCAGTATGGTGGTTAATGGACGGCCCTCGCACCATTCACCACAACTTCTCCACCACTTTCTGTGAAACAAAACTCAAGATGACCCTCCACAACTCTTCTGATTTTGTGGCCACTGTTCGTGTCAACACACTCGATTCATCTCCCGGTAGTGCCCCATCGGGGAGCAAAGTCGGTTGGCATGACATGTCCAATCCACCAAACGAACCCAGACCCACCACCACCACATCATCCGACATTTCGTCATTGGGGAAAGTGGTGTCGCTCGAGTCGATTTCCCCCTTCATCTGGTCAGGGTCAAGTAGTACCCATGTGAAACTGGAACCCAACTCCACCGTGGAAATTCATCTACAGGTGTCGGTGTTTTCTCCTGGGACTTATGATCTCTCAAACTACACGTTGCATTGGAATCTTGAGGGTGAGAGAGAAAAGGAAGGGTCGGCGCAAGGGCACCCGTATTACTTGACCGTGTTGCAACAGGAGTGAGCGAGCTTGTTTCCAGTGTAGTAATTTTCTTGTATAATTTGTTGTCCCAAATGTGTTTTATACGACAAGTAGAAGAAAGTTTGATTTGAAAAAGGGAGGGATCACATTTTGTTGTGGAGTTAATAAGAGCATCTTGAAATTTGGTCAGGAAAGGTTCTCTGAATGTTAAAATTTTTGTCTTCATTATTTAAACTCTTAGAGGGAAGAATGCGACTCAAAATTGTTAGGA
>Ameghinoa_TRINITY_DN7590_c0_g1_i2-AT5G16280
CGAAGGAGCGGTTAAAACAGGTTATTACTGATGCAGGAAACAATGAAGATTCTGACCTGTACTCAGATCCCTCACCTATTGAAAGTATACCAACCTCTTCTGAACCGGAATTTGTACCAACATGGTTTCAGTTTTTTAATAAAGAGCTTGTACGCAGTGTATCCTTCTCAGATCATGAAGCCTTCGATCATCCTGTCGCATGCCTTTTGGTTGTTTCTTCCAATGATGAGGATCCTATCAACAAGTTTGTGGATCTTTTTAACACGAACCAGTTGCCCCCACTTCTTAACGATGGTGCTATGGATCCTAAGATTCCGAAATATTTTATTTTGGTACATGATAACCAAGATGGATCCTCGGAGAGAGCGACTAAGATATTGGCAGAAATGAAAAGTACATTTGGTTCAAATGATTGTCGTTTACTTTGTATTAACTCCTCCCAAGATGACTCAGTTGATCATGAACCAAATCCGTGGGCTCCTTATAGGTCTATGGCTTTGCCCGGTTTGCATTTCGGCCGTTTGCTCAACAACGACGATATGGACGAGTTGAAGGATTTTGTTCGTGATCTATCATCCAAAGATATTATTCCTAACATGGAGCAAAGAATCCGTGTTCTTAATCAGCAGGTATCTGCGACAAGAAAAGGGTTTAGGAATCAGATAAAGAATTTATGGTGGAGAAAAGGAAAAGAGGATACTCCAGAGAATCAAAGTGTTAATATGTACACATTTAGCTCCATTGAATCTCAAATAAGGGTCTTGGGTGATTTTGCCTTTATGTTACGAGATTATGAACTTGCTTTGTCCAACTATCGCCTGCTATCCACCGATTACAAGCTAGACAAAGCATGGAAAAGATATGCTGGTGTACAGGAAATGATGGGATTGGCGTACTTCATGTTGAATCAGTCAAAAAAGGATGCCGAGTATTGCATGGAAAATGCCTTTAGCACGTATTTACGCATTGGGACATCAGGCAAGGGAAATGCCACTCGCTGTGGTCTTTGGTGGGTTGAAATGTTGAAGACAAACGGTCAGTACAAAGAGGCTGCTGCTGTTTACTTTCGTATCTCTGGTGAGGAAGCTCTTCACTCAGCCGTGATGCTTGAGCAAGCATCTTACTGCTACCTGATAGCCAAACCACCAATGTTACGGAAGTATGGATTCCATCTCATTCTTTCTGGTGATCTGTACAAGAAATGCGATCAGATAAAACATGCAATTCGAGCATACCGAAATGCTCTTTCTGTATTTAGAGGATCAACATGGAGCCAAATCCGCGATCATGTCCATTTTCATATAGGAAAGTGGTATGCTTTTCTTGGAAGGTTTGATGTCGCAATGAAACATATGTTGGAAGTTGTGGGCTGTAGCCATCAATCAAAGACAATGCAAGAGTTATTTATGAGGGACTTTTTCCAGATACTACAGAGAACAGGCAAAACATATAAAATATCCCGACTTCAGTTGCCGGTCGTCAGTATCGCTTCCCTCAATATTGTTTTTGAAGATCATCGAACTTACGGATCACCTGCTGCTGTCAGTGTTAAAGAAAGTGTTTGGCAGTCTTTGGAAGAGGACATGGTTCCATCACTAACCAATGCTAAGACTACATGGTTGGATTTACAATCCAAGCTTCTACCAAATAAGCTTAAACAGTCAAATGTCTGCGTGGCAGGAGAAGCACTTAAGGTGAAAATTGCATTCAAGAACCCCCTCCAACTCCGCATTCCCATCTCTAAAGTTACCCTAATATGCGAGCATTCACCAAACGAGACACAACCAGATGCAAACAGCTCTTCTCCTGCAAATCATAGTGTTGAGGATGGGAAACCAGCAACTGGAAGGGAGCTAAGCTCAGACGCCTCTCTTTTCACATTGTCGGAGGTTGACATAGTAATGGGAGGTGGTGAAACCGCAGTGGCTCATCTAACTGTTACTCCTAGAGCAGAAGGCCTGCTAAAAGTAACCGGTGTGAGTTGGAAACTGTCTGATTCAATGGTTGGTTTTTACGCTTTTGAACCGGACTTGATAAAGAAAAGAATTTCCAATGGAAGAAGGAAAACCAAGCAGCACCCAGTCAATAGACTGGAGTTTTTGGTTATCAAGAACGTACCCAGACTCGAGGGGTTCATTAATAACCTGCCCAGTACCGTTTATGCTGGAAATTTACAACGGCTGTCACTGGAATTGAAAAACTCATCAGAGATACCCGTGAAGAATTTAAAGATGAAGATCTGTCATCCAAGATTTCTAAATATAGGAAATCCAGAAATATTGGATATGGATTTTCCTGCTTGCCTGGAGAAGAAAAAAACCTTTGCAGATAGAGATGCAGAGTTCGACACCACAACGAAATCAGAGACTGTATTCTATTTCCCAAAGGATACCGTTGTTCATAGGGGAACTCCTTTCTTTCTGCCTCTTTGGTTTCGAGCAGCTAGTCCTGGAAATGTTTCTTTGTATCTCACGATATATTATGAGATTGAAGACAAATCAACTGGCATGAGATTTCGCACTCTGCGTACACATTATATGTTGGAGGTGTTACCATCTTTGGACCTATCATTCCACATCAGCCCTTGTCCTACGAGGTTGCAAGAGTATCTTGTGCGGATGGATGTCATTAACAGAACCGGTTTGAGGAATTTGAAGCTTCGTCAATTGTCATCTGTTGGTAATGAATGGCAGATCTCTTTGATTGAACCGATTAGTCATATTTTCCCTTCCGGAAACTTAGCTGCTGGTCAGGCTCTTTCTTGCTTTCTTAAACTCAAGAGTGCACAGACAACCAAATCTGGTGTCGAAGAGACCTCTATCGCCAGAAGTGATGGCACAGATGTTTGGTTGGGTCATGGCAGCCGTGAAGCAATTTTTGACACTTCTTGCTCACCTCTCGTCAATTTCCACCATTACGAGCGGCTGCATCAGAAAACCTCACGTCAGGAACATCAAAGCACGATTGACTTCATGTTGATCTCCCATATGGAGGAAACCGAAACTGACTCTTCCGACCTCCCTCCCACCCCACATGTCTTCTCACACCATGTTTGTCACTGCAGTGTTTCAAGCAAAAAACCAATATGGTGGCTACTTGACGGCCCTCGGATCATCTACCACAACTTCTCCGACACCTTCTGCGAAACCAAACTCAAACTCACCCTCCACAACTCCTCCCCTTTCACTGCTTCCATTCGCATCACCACCTCCGACTCCCCTCCAGGCAGCGGCCCATCGGGCAGCAAAGTGGGCTGGCACGACATGTCCAGCCCACCTCTCGACATCCGCATCCCAGCCCCTGACTTGTCAGGCACTGGAACCGGAAAAACAGTCTCACTTGAGTCGGTCCCACCCTTCATCTGGTCTGGTTCAAGCGCAACCCGTGTGAAACTCGAGCCCGGGTCCACCACTGACGTCTCACTTCTAGTCACAACTTTTGCACCTGGGACCTACGATCTCTCAAACTACACGTTGCATTGGGATCTTGTGGACGCGAGAGAAAAAGAAGGCACGTGCCAGGGGCACCCGTTCTACTTGACCGTGTTGCAAAAGGTATGAATATGAAGTTGTTTTAGAGATTTACTTGTAAAATTTGTTGTTCTAAATGTGTTTATagaagaagaagaagaagaagaagaagaagaagaag
>Amicrohylla_TRINITY_DN20471_c0_g1_i5-AT5G16280
TGCTTGTGAAAAAAAGAGAGCTTCTGCGAGGAACGATCGATCGACTTCTGTGGTTCCTACTTGAACAAACGACTTAAATAAAACAAGATCTGCCGGAATCCGGTATCTGAGTTGACTCGTCCGAGTTCTCATCACATGGCGGATCCGGCGTACTTTGCCCTAAGAAAAATGCTACTCGATGAGATCACGCCGGTCGTTATGGTTCTCCCTACGCCTCTTGTCGAAGAACGATGCCAAAAAAACCGACTGTCATTTGTTCAAATGCTCACTCCATTTTGCGCATTCAATAATATTGACGTTCCAGTTCGTACGGCAAGTGATCAACCTTACAGGCTTCAGAAGTTTAAATTACGAATGTTTTACGGATCAGATGTTCAACAACCAAATGTTGAGGTGACAAAGGAGAGGTTACAACAGGTTATTACTGATGCAGGAAACGATGAAGATTCTGACTTGTACTTAGATCCATCACCTATTGAAACTATGTCCACCTCTTCTGAACCTGAATTTGTACCAACATGGTTTCAATATTTCAATAAAGAGCTTGTACGCAGTGTATCCTTCTCCGACCACGAAGCTTTTGATCATCCCGTTGCATGCCTTTTGGTTGTTTCATCAAATGATGAGGATCCAATCAACAAATTTGTGGATCTTTTTAACACGAACCAGTTGCCATCACTTCTTAGCGATGGTGCAATGGATCCAAAGATTCCAAAATATTATATTTTGGTCCACGATAACCAAGATGGTTCCTCAGAGAGAGCAACTAAGATATTGGCAGAAATGAGAAATACATTTGGGTCAAACGACTGTCGATTACTCTGTATTAACTCCTCCCAAGATGGATTAGTTGATCATGAACCGAATCCGTGGGATCCTTATAGTTCTAGTGCTTCACATGGTCAGCATCCTGGCTGTTTTCTTAACAATGAGGATCTTGATGAGTTGAAGGATTTTGTTCGTGATTTATCATCCAAAGATATTATCCCAAACATGGAGCAAAGAATCCGTGTTCTAAATCAGCAGGTCTCTGCAACAAGAAAAGGATTTAGAAACCAAATAAAGAATTTATGGTGGAGAAAAGGAAAAGAGGATACTCCAGAGACTCAAAGTGTTAACATGTATACTTTTAACTCCATTGAATCTCAAATAAGGGTATTGGGTGATTATGCCTTCATGTTACGAGATTATGAACTCGCTTTATCAAACTATCGTCTGCTATCCACTGATTACAAGCTCGACAAAGCATGGAAACGATATGCTGGTGTACAGGAAATGATGGGACTGACATACTTCATGTTGAACCAATCCAAAAAGGATGCAGAGTACTGCATGGAAAATGCCTTCAGCACGTATTTACGAATTGGGACATCAGGCAAGGGAAATGCCACTCGTTGTGGTTTTTGGTGGGTTGAAATGTTGAAGACAAGTGGTCAGTATAAAGATGCTGCTGGTGTTTACTCTCGTATCTCTGGTGAGGAACCTCTTCGTTAAGCTATGATGCTTGAGCAAGCATCTTACTGCTACCTTCTAGCCAAGCCACCCATGCTACGAAAGTATGGGTTTCATTTAATTCTTTCTGGTGATCTGTACAATAAATGCAATCAGATAAAACATGCAATTCGTGCATACAGAAACGCCCTTTCTGTATTTAAAGGAACAACTTGGAGTCATATTCGCGATCATGTCCATTTCCAAATAGGAAAGTGGTATGCTTTTCTTGGAAGGTTTGATGTGGCCATTAAACAAATGTTGGAAATTGTGGCTTGTAGCCATCAATCGAAGCCTATGCAAGAGTTATTTATGAAGAAATTTTTCCAGATTCTACAGAAAACAGGCAAAACATACAATATTTCTCGGCTTCAGTTGCCAGTTGTCAATATCTCCTCACTAAATATTGTTTTTGAAGATCATCGAACTTATGGATCACTCTCTGCTGCCAGTGTTAAAGAAAGTGTTTGGCAGTCTTTGGAAGAGGAAATGGTTCCATCTTTATCTAATGTCAAGACTACATGGTTAGATGTACAGTCAAAGCTTCTACCAACTAAACTTAAGCAGTCAAACGTCTGTGTTGCAGGAGAAGCACTTAATGTGGAGATTGCATTACGAAACCCTCTCCAACTCTCCATTCCCATTTCTAAGGTTACTCTGATGTGCGAATATTTAGAAAATGAGACACTATCGGATACAAACAGCCCGTCTTCTGTAAATGATGGTGTTGAAGATGGGAAATTAGCAACTGAAAGAGAGTCCAGCTCAGACATGTCTCTTTTTACATTATCTGAGTTTGACATAGTGTTGGCTGGTGGTGAAACGACAGTGGCTCAGCTAAGTGTTATTCCTAGAAAAGAAGGCCGGCTAAGAGTTACTGGTGTGAGTTGGAAATTGTCTGATTCAATGGTTGGCTTTTACACTTTTGAGCCAGAGTTGATAAAGAAAAAAATTTCTAAACAGAAAAGGAAAGCTAGGCTAAACACCAATAAACTCGAGTTTTTGGTTATCAAGAGCTTACCCAGACTTGAGGGTATTATTAAAAACCTGCCCAGTACAGTTTATGCTGGAAACTTACAACGTCTTTCACTGGAACTGCGCAACTCATTGGAGATTCCTGTGAAGAATTTAAAGATGAAGATCAGTCATCCTAGATTTCTAAACATAGGAACCCCGGAAGTATTGGATGTGAAATTTCCTGCTTGCTTGGAGAAGGAAAAACCCTCTGCGCATAAAGATGCAGATCTTGACACCACTAAACAATCAGAAACCATATTCCATTTCCCAGAGAATACCGCAATTCATAGGGGAACTCCCTTCTTTTTGCCTCTTTGGTTTCGAGCAGCTACTCCTGGAAATGTGTCCTTGTATCTCACAGTATATTATGAGATTGAAGACAAATCAATTGCGATGCGATATCGCACTTTACGTACATATCATATGTTGGAGGTGCTACCATCTTTGGATGTGTCATTCCACATTAGCCCTTGTCCTACAAGGATGCAGGAGTATATTGTGCGTATGGATGTTATTAACAGGACTAGTTTAAGAAGTTTGAAGCTTCATCAATTATCATCTGTTGGGAATGAATGGCAGATCTCTTTAATTGAATCCATTAAAGATATTTTCCCTTCAGGAAACTTGGTAGCTGGTCAGGCTCTTTCATGCTTTCTTAAGCTCAAGAATGTGAAGACAACAGAAACTGCTACAGAAGAGACCTCTACTGCCAGTGGTGATGGGACAGATGTTTGGTTGGGTAATGACAGCAGTGAATCAATTTATGATACTCAACGTGCACCCCTTGTCAATTTCCATCATTATGAACAGCTCTACCAAAAAACGTCATCTCAGGAACATCAAAGTACAGTCGACTTCATGTTGATTTCCCAGATGGAGGAAATTGACTCTTCTAACCTCCCTACCACTCCACAAATCTTTTCCCACCACATCTGTCACTGCAGTGTTTCAACAAAGAGACCAATATGGTGGTTACTGAATGGCCCGCGGATCATCCACTACAATTTCGCTAATTCCTTCTGTGAAACAAAACTCAAAATGACAATTCATAACGCTTCATCTTTTACTGCTTCTGTTCGTATTAACACCTTTGATTCCCCTCCTGGTAGCGCACCATCAGGGAACAAAGTTGGTTGGCATGATATGTCCACTCCACCTATCGATATTAGAGTTCCCGTGTCCGACATAACCGGAACCAGTACAGGAAAACCCGTCTCACTAGAATCGGTACCTCCTTTTATTTGGTCTGGGTCAAGCACCACTCGGGTCAAACTCGAACCCAATTCCATTACCGAAATTTCTCTACTTGTCACAACTTTTGCTCCTGGTACTTATGATCTTTCCAACTATACATTAAATTGGAATCTTCTAGACTGTAATGATACCCGGGAAAAGGAATGGACGTGTCATGGGCATCCGTTTTACTTGACCATTTTGCGGGAAGAATGAGGGTTGTGTCATGAAACATTTGGGTTTTGTTTTGTTTTTCTGGTCGGGATGTCTTCTGTACTAATTAAGCTGTATAATTTGTTGTTATAAATGTGTTTATAGAACAAGATAGAAAAGGTTGGTTGATAATGGAGGGGATTATATGAGATTTATTTTTGTTCACATCAATAAGAACAATTGAATGGCTCTACTGTCG
>Aparvifolia_TRINITY_DN7151_c0_g1_i1-AT5G16280
GAACGATCGATCGACTTCTGTGGTTCCTACTTGAACAAACGACTTAAATAAAACAAGATCTGCCGGAATCCGGTATCTGAGTTGACTCGTCCGAGTTCTCATCTCATGGCGGATCCGGCGTACTTTGCCCTAAGAAAAATGCTACTCGATGAGATCACGCCGGTCGTTATGGTTCTCCCTACGCCTCTTGTCGAAGAACGATGCCAAAAAAACCGACTGTCATTTGTTCAAATGCTCACTCCATTTTGCGCATTCAATAATATTGACGTTCCAGTTCGTACGGCAAGTGATCAACCTTACAGGCTTCAGAAGTTTAAATTACGAATGTTTTACGGATCAGATGTTCAACAACCAAATGTTGAGGTGACAAAGGAGAGGTTACAACAGGTTATTACTGATGCAGGAAACGATGAAGATTCTGACTTGTACTTAGATCCATCACCTATTGAAACTATGTCCACCTCTTCTGAACCTGAATTTGTACCAACATGGTTTCAATATTTCAATAAAGAGCTTGTACGCAGTGTATCCTTCTCCGACCACGAAGCTTTTGATCATCCCGTTGCATGCCTTTTGGTTGTTTCATCAAATGATGAGGATCCAATCAACAAATTTGTGGATCTTTTTAACACGAACCAGTTGCCATCACTTCTTAGCGATGGTGCAATGGATCCAAAGATTCCAAAATATTATATTTTGGTCCACGATAACCAAGATGGTTCCTCAGAGAGAGCAACTAAGATATTGGCAGAAATGAGAAATACATTTGGGTCAAACGACTGTCGATTACTCTGTATTAACTCCTCCCAAGATGGATTAGTTGATCATGAACCGAATCCGTGGGATCCTTATAGTTCTAGTGCTTCACATGGTCAGCATCCTGGCTGTTTTCTTAACAATGAGGATCTTGATGAGTTGAAGGATTTTGTTCGTGATTTATCATCCAAAGATATTATCCCAAACATGGAGCAAAGAATCCGTGTTCTAAATCAGCAGGTCTCTGCAACAAGAAAAGGATTTAGAAACCAAATAAAGAATTTATGGTGGAGAAAAGGAAAAGAGGATACTCCAGAGACTCAAAGTGTTAACATGTATACTTTTAACTCCATTGAATCTCAAATAAGGGTATTGGGTGATTATGCCTTCATGTTACGAGATTATGAACTCGCTTTATCAAACTATCGTCTGCTATCCACTGATTACAAGCTCGACAAAGCATGGAAACGATATGCTGGTGTACAGGAAATGATGGGATTGACGTACTTCATGTTGGACCAATCCAAAAAGGATGCAGAGTACTGCATGGAAAATGCCTTCAGCACGTATTTACGAATTGGGACATCAGGCAAGGGAAATGCCACTCGTTGTGGTCTTTGGTGGGTTGAAATGTTGAAGACAAGTGGTCAGTATAAAGATGCTGCTTGTGTTTACTCTCGTATCTCTGGTGAGGAACCTCTTCATTCAGCTGTGATGCTTGAGCAAGCATCTTACTGCTACCTTCTAGCCAAGCCACCCATGCTACGAAAGTATGGGTTTCATTTAATTCTTTCTGGTGATCTGTACAATAAATGCAATCAGATAAAACATGCAATTCGTGCATACAGAAACGCCCTTTCTGTATTTAAAGGAACAACTTGGAGTCATATTCGCGATCATGTCCATTTCCAAATAGGAAAGTGGTATGCTTTTCTTGGAAGATTTGATGTGGCCATGAAACATATGTTGGAAATTGTGGCTTGTAGCCATCAATCGAAGCCTATGCAAGAGTTATTTATGAAGGAATTTTTCCAGATTCTACAGAAAACAGGCAAAACATACAATATTTCTCGGCTTCAGTTGCCAGTTGTCAATATCTCCTCACTAAATATTGTTTTTGAAGATCATCGAACTTATGGATCACTCTCTGCTGCCAGTGTTAAAGAAAGTGTTTGGCAGTCTTTGGAAGAGGAAATGGTTCCATCTTTATCTAATGTCAAGACTACATGGTTAGATGTACAGTCAAAGCTTCTACCAACTAAGCTTAAGCAGTCAAACATCTGTGTTGCAGGAGAAGCACTTAATGTGGAGATTGCATTACGAAACCCTCTCCAACTCTCCATTCCCATTTCTAAGGTTACTCTGATGTGCGAATATTTAGAAAATGAGACACTATCGGATACAAACAGCCCGTCTTCTGTAAATGATGGTGTTGAAGATGGGAAATTAGCAACTGAAAGAGAGTCCAGCTCAGACATGTCTCTTTTTACATTATCTGAGTTTGACATAGTGTTGGCTGGTGGTGAAACGACAGTGGCTCAGCTAAGTGTTATTCCTAGAAAAGAAGGCCGGCTAAGAGTTACTGGTGTGAGTTGGAAATTGTCTGATTCAATGGTTGGCTTTTACACTTTTGAGCCAGAGTTGATAAAGAAAAAAATTTCTAAACAGAAAAGGAAAGCTAGGCTAAACACCAATAAACTCGAGTTTTTGGTTATCAAGAGCTTACCCAGACTTGAGGGTATTATTAAAAACCTGCCCAGTACAGTTTATGCTGGAAACTTACAACGTCTTTCACTGGAACTGCGCAACTCATTGGAGATTCCTGTGAAGAATTTAAAGATGAAGATCAGTCATCCTAGATTTCTAAACATAGGAACCCCGGAAGTATTGGATGTGAAATTTCCTGCTTGCTTGGAGAAGGAAAAACCCTCTGCGCATAAAGATGCAGATCTTGACACCACTAAACAATCAGAAACCATATTCCATTTCCCAGAGAATACCGCAATTCATAGGGGAACTCCCTTCTTTTTGCCTCTTTGGTTTCGAGCAGCTACTCCTGGAAATGTGTCCTTGTATCTCACAGTATATTATGAGATTGAAGACAAATCAATTGCGATGCGATATCGCACTTTACGTACATATCATATGTTGGAGGTGCTACCATCTTTGGATGTGTCATTCCACATTAGCCCTTGTCCTACAAGGATGCAGGAGTATATTGTGCGTATGGATGTTATTAACAGGACTAGTTTAAGAAGTTTGAAGCTTCATCAATTATCATCTGTTGGGAATGAATGGCAGATCTCTTTAATTGAATCCATTAAAGATATTTTCCCTTCAGGAAACTTGGTAGCTGGTCAGGCTCTTTCATGCTTTCTTAAGCTCAAGAATGTGAAGACAACAGAAACTGCTACAGAAGAGACCTCTACTGCCAGTGGTGATGGGACAGATGTTTGGTTGGGTAATGACAGCAGTGAATCAATTTATGATACTCAACGTGCACCCCTTGTCAATTTCCATCATTATGAACAGCTCTACCAAAAGACGTCATCTCAGGAACATCAAAGTACAGTCGACTTCATGTTGATTTCCCAGATGGAGGAAATTGACTCTTCTAACCTCCCTACCACTCCACAAATCTTTTCCCACCACATCTGTCACTGCAGTGTTTCAACAAAGAGACCAATATGGTGGTTACTGAATGGCCCGCGGATCATCCACTACAATTTCGCTAATTCCTTCTGTGAAACAAAACTCAAAATGACAATTCATAACGCTTCATCTTTTACTGCTTCTGTTCGTATTAACACCTTTGATTCCCCTCCTGGTAGCGCACCATCAGGGAACAAAGTTGGTTGGCATGATATGTCCACTCCACCTATCGATATTAGAGTTCCCGTGTCCGACATAACCGGAACCAGTACAGGAAAACCCGTCTCACTAGAATCGGTACCTCCTTTTATTTGGTCTGGGTCAAGCACCACTCGGGTCAAACTCGAACCCAATTCCATTACCGAAATTTCTCTACTTGTCACAACTTTTGCTCCTGGTACTTATGATCTTTCCAACTATACATTAAATTGGAATCTTCTAGACTGTAATGATACCCGGGAAAAGGAAGGGACGTGTCATGGGCATCCGTTTTACTTGACCATTTTGCGGGAAGAATGAGGGTTGTGTCATGAAACATTTGGGTTTTGTTTTGTTTTTCTGGTCGGGATGTCTTCTGTACTAATTAAGCTGTATAATTTGTTGTTATAAATGTGTTTATAGAACAAGATAGAAAAGGTTGGTTGATAATGGAGGGGATTATATGAGATTTATTTTTGTTCACATCAATAAGAACAATTGAATGGCTCTACTGTTGCAGCTTAAAGTTTGAATTATTATGTTAGATCAATCCTTCC
>Baccharis_TRINITY_DN10577_c0_g1_i1-AT5G16280
atatagatatagatatagatatagatatagatatagatatagatataCAGTGGGTATGCAATACTAACAACCTCTGTCTGTCTATCTGTGGTTCATACTTCCAATCCAATCGACCAATTGAAAATAATAAAAACTAGAGATCTGCCGGAGTCCAGTAATCCTAGTTGACTCGCTCGAGTTATGATGGCGGATCCGGCTTACTTTGCCCTAAGAAAAATGCTACTCGATGAGATCACGCCGGTAGTCATGGTTCTCCCTACGCCATTAGTCGAACAGCGATGTCAAAAAAACGGACTCTCTTTTGTTCAAATGCTCACTCCTTTTTGCCTTTTCAACAATATTGACGTACCTGTTCGTACGGCGAGTGATCAACCGTACAGGCTACAGAAGTTCAAGTTACGGATGTTTTACGCATCAGATGTTCGGCAACCAAATGTCGAGGTGACGAAGGAGAGGTTAAAACAGGTTATTACCGATGCAGGAAACAATGAAGATCCCGACTTGTACTTAGATCCGTCACCTATTGAATCTATGTCCACCTCTTCAGAACCTGAATTTGTACCGACATGGTTTCAATATTTCAATAAAGAGCTTGTACACAGTGTATCCTTCTCAGATCATGAAACCTTCGATCATCCTGTTGCATGCCTTTTGGTTGTGTCATCAAATGATGAGGATCCTATCAACAAGTTTGTGGATCTTTTCAACCCGAACCAGTTACCCCCACTTCTTAATGGTGGTGCAATGGATCCAAAGATTCCGAAATACTTTATTTTGGTACACGATAACCAAGATGGTTCCTCAGAGAGGGCAACCAAGATATTGGCAGAAATGAGAAATACGTTTGGGTCAAACGATTGTCGTTTACTTTGTATTAACTCCTCCCAAGATGGATTAGCTGATCATGAGCCGAATCCCTGGGAACATTATAGTTCTAATGCTTCACCTGGTGAGCATCTTGGACATCTACTTAACAACGAGGATGTGGATGAGTTGAAGGATTTTGTTCGTGATTTATCATCCAAAGATATTATTCCCAACATGGAGCAAAGAATCCGTGTTCTAAATCAGCAGGTCTCTGCAACAAGAAAAGGTTTTAGAAACCAAATAAAGAATTTATGGTGGAGAAAAGGGAAAGAGGATACTCCAGAGACTCAAAGTGTTGGCATGTACACTTTCAACTCAATTGAATCTCAGATAAGGGTATTGGGTGATTATGCTTTCATGCTACGTGATTATGAACTCGCTCTATCAAACTATCGCCTGCTATCCACTGATTACAAGCTTGACAAAGCATGGAAACGATATGCTGGTGTACAGGAAATGATGGGATTGACGTACTTCATGTTAAACCAATCAAAAAAGGATGCAGAATATTGCATGGAAAATGCCTTCAGCACGTATTTACGTATTGGGACACCAGGCAAGGGAAATGCCACAAGGTGTGGTCTTTGGTGGGTTGAAATGTTAAAGACAAGTGGGCAGTATAAAGATGCTGCTGGTGTTTACTTCCGTATCTCTGGTGAGGAACCTCTTCATTCAGCCGTGATGCTTGAGCAAGCATCTTACTGCTACCTTTTATCGAAACCACCCATGTTACGAAAGTATGGATTTCATCTCATTCTTTCTGGTGATCTGTACAAGAAATGTGATCAGATAAAACATGCAATTCGTGCATACAGAAATGCTCTTTCTGTATTTAAAGGAACAACATGGAGTCATATTCGTGATCATGTTCATTTCCAAATTGGGAAGTGGTATGCTTTTCTTGGAAGGTTTGATGTGGCCATGAAACATATGCTGGAAATCGTGGCCTGCAGCCATCAATCGAAGCCAATGCAAGAGTTATTTATGAAGGACTTTTTCCAAATTCTGCAGAAAACAGGCAAAACATATAAAATATCCCGGCTTCAGTTGCCGGTTGTCGATATCTCTTCACTCAATATTGTTTCTGAGGATCATCGAACTTATGGATCACTTGCTGCTATCAATGTTAAAGAAAGTGTTTGGCAGACTTTGGAAGAGGAAATGGTTCCATCTTTATCTAATGTCAAGACTACATGGTTGGATGTACAGTCAAAGCTTCTACCAAATAAGCTTAAACAATCAAACGTTTGTGTGGCAGGAGAAGCACTTACGGTGGAAATTGCATTCAAAAACCCTCTCCAACTCTCTATTCCCATTTCTAATGTTATGCTAATGTGCGAGCATTCAGCAAATGAGACACTACCGGATGCAAACAACTCGTCTTCTGTAAATCAGGGTGTTGAAGATGTGAAAACAGCAACTGTAAGAGAGCCCTGCTCTGACACATCTCTTTTTACTTCATCTGAGGTTGACATAGTGTTGGCTGGTGGTGAAACGACTGTGGCTCAGCTAAGTGTTATTCCTAGAAAAGAAGGCCGGCTAAGAGTAACTGGCGTGAGTTGGAAACTATCTGATTCAATGATTGGCTTTTACACTTTTGAGCCAGAGTTGATAATGAAAAGAATGTCTAAACAAAAAAGGAAAGCTATGCAAAACACCAATAAACTCGAGTTTTTGGTTATCAAGAGCCTACCCAGACTTGAGGGTGTTATAAACAACCTGCCGACAACTGTTTATGCTGGAAATTTACAACGTCTATCACTGGAACTGCAGAACTCATCAGAGATTCCCGTGAAGAATTTAAAGATGAAGATCAGTCATCCCAGATTTCTAAACATAGGAAATCCGGAAGTATTGGATGTAAAGTTTCCTGCCTGCCTGGAGAAGGACAAATCATCTGTACATAAAGATGCAGATATTGATACCACTAAACAATCAGAAAGTGTATTCCATTTCCCCGAGGACACGGCAATTCATAAGGGAACCCCCTTCTTTTTGCCTCTTTGGTTCCGGGCAGCTACTCCGGGAAACATGTCTTTGTATCTTACAGTATATTACGAGATTGAAGACAAATCGATTGCTATGCGATATCGCACTTTACGTACACATCATATGTTGGAGGTGCTACCATCTTTGGATGTATCATTCTACATCAGCCCTTGTCCTACAAGGTTGCAAGAGTATATTGTGCGTATGGATGTTATTAACAGGACTAGTTCGAGGAGTTTGAGGCTTCATCAATTATCTTCCGTCGGGAATGAATGGCAGATCTCTTTAATTGAATCCATTAAAGACATTTTCCCTTCAGGAAACTTGGTTGCTGGTCAGGCTCTTTCATGTTTTCTTAAGCTCAAGAATGCGGAGACAACAGAAACCGACAGAGAAGCAACCAGAGGTGATGGGACTGATGTTTGGTTGGGTCATGGCAGCAGTGAATCAATTTATGATACACAACATGCGCCTCTTGTGAATTTCCATCATTATGAACAACTGCATCAGAAAACTTCACGTCAGGAACATCATAGCACAGTCGACTTTCTGTTGATCTCCCAGATGGATGAAAGCGGAAATGATTCTTCTGACCTCTCTACCACCCCACAAATCTTTTCTCACCACGCCTGTCATTGCAGTGTTTCAACCAAGAGACCAATATGGTGGTTACTTGACGGCCCACGGATCATCCACGATAGTTTTACCAATACCTTCTGTGAGACAAAACTCAAAATGACAATTCACAACTCTTCAAGTTTTATTGCTTCTGTTCGTATTAACACATTTGATTCCCCTCCTGGTAGTTCGCCATCAGCGAACAAAGTCGGTTGGCACGATATGTCCAGTCCATCTATGGACATCAGAGTTCCTACACCAGACATAACCGGAACCAGTACAGGAAAACCTGTCTCACTAGAGTCGGTTCCTCCTTTTATTTGGTCTGGGTCAAGCACCACCCGGGTGAAACTTGATCCCAATTCCACCACTGAAATATCTCTACTGGTCACTACTTTTGCTCCTGGTACTTACGATCTTTCCAACTACACATTAAATTGGAATCTTCTAGACTGTAATGATGCTCGTGAAAAAGAAGGGACGTGTCATGGACATCCGTTTTATCTGACCATATTGCGGGAGGAATGAACCTTTTTGTGGCCTTGACATttttgggtttggttttgttttgtttttgggtgtggGATGTGGTGTAGTTAATTCAGTTGTAAAATTTGTTGTTATAAATGTGTTTACAGAACAAGATAGAAAAGTTGGTTGGATATGATGGGATTATATAAGATTTTTTAAATTTATTTATAGCCAACAGGTTAATAAGAACAATTATGGTTCTAGTGTTATAGCTTGAAATTTGAATAATCTAATTTAGCTGAAGCCTTCGATACACC
>Hecastocleis_TRINITY_DN4651_c0_g1_i2-AT5G16280
CTATTGTATGTGGAAAAAGCTCGGCAGGCACAATCGATCGAGCTCTGTGGTTCAAAGTTCCAACGACTGAGACAAGATCTGCCGGCATCCGGTTACAGAGTTGACTCGTTCGAGTTTTCTTCACCACCATAGCATGGCGGATCCGGCGTACTCGGCCCTCAGCAAATTGTTACTGGACGAGATCACGCCGGTGGTCATGGTTCTCCCTACGCCTCTAGTTGAAGAACGATGCCAAAAAAATGGACTCTCATTTGTTCAAATGCTCAGCCCGTTTTGTGTATTCAACAATATTGACGTCCCTGTACGTACAGCAAACGATCAACCCTACAGGCTCCAGAAATTCAAATTGCGATTGTTCTATGCATCAGATGTTCGACAACCAAATGTTGAGGTGACGAAGGAGCGGTTAAAACAGGTTATTACTGATGCAGGAAACAATGAAGATTCTGACTTGTACTCGGATCCGTCACCTATTGAAGCTATATCCACCTATTCTCAACCTGAATTTGTACCAACATGGTTTCAATTTTTCAATAAAGAGCTTGTACGCAGTGTAGCCTTCTCAGAGCATGAAGCCTTTGATCATCCTGTTGCATGCCTTTTGGTTGTTTCTTCAAATGATGAGGATCCTATCAACAAGTTTGTCGATCTTTTTAACACGAACCAGTTGCCCCCACTTCTTAATGATGGTGCAATGGATCCAAAGATTCCGAAATATTTTCTTTTGGTCCACGATAACCAAGATGAATCCTTAGAGAGAGCAACTAAGATATTGGCAGAAATGAGAAGTACATTTGGATTAAACGATTGTCGTTTACTTTGTATTAACTCCTCTCAAAATGGGTTAGTTGATCATCAGCCGAATCCATGGGCTCCTTATAGGTCTAATGCTTCACCTGGTCAGCTTGTTGGTTGTCTGCTTAACAACGATGATATGGATGAGTTGAAGGATTTTGTTCGTGATCTATCATCCAAAGATATTATTCCTAACATGGAGCAAAGAATTCGTGTCCTAAATCAGCAGGTCTCTGCAACAAGAAAAGGTTTTAGGAACCAAATAAAGAATCTATGGTGGAGAAAAGGAAAAGATGATACTCCAGAGAATCAAAGTGTTAACATGTACACTTTTAGCTCCATTGAATCTCAAATAAGGGTCTTGGGTGATTATGCTTTCATGTTACGAGATTATGAACTTGCTCTGTCAAATTACCGCCTGCTATCCACCGATTACAAGCTTGACAAAGCATGGAAACGATATGCTGGTGTACAGGAAATGATGGGATTGGCATACTTCATGTTGAATCAATCAAGAAAGGATGCCGAGTATTGCATGGAGAATGCCTTTAGCACGTATTTACGAATTGGGACATCAGGCAAGGGAAATGCCACACGCTGTGGTATTTGGTGGGTTGAAATGTTGAAGACAAGTGGTCAGTATAAAGAGGCTGCTGTTGTTTACTTCCGTATCTCGGGTGAGGAACCTCTTCACTCAGCTGTGATGCTTGAGCAAGCTTCTTACTGCTACCTGCTAGCCAAACCACCCATGCTACGGAAGTATGGATTTCATCTCATTCTTTCTGGTGATCTATACAAGAAATGCGATCAGATAAAACATGCAATTCGTGCATACAGAAATGCCCTTTCTGTATTTAAAGGAACAACATGGAGCCATATTCGTGATCATGTTCATTTCCATATAGGAAAGTGGTATGCTTTTCTTGGAAAGTTTGATGTCGCAATGAAACATATGTTGGAAGTTGTGGGATGTAGCCATCAATCAAAGCCAATGCAAGAGTTATTTATGAGGGACTTCTTCCAGATTTTACAGAGAACTGGTAAAACATACAAAATATCCCGACTTCAGTTGCCGGTCATCAATATCTCTTCGCTCGATATTGTTTCTGAAGATCATCGAACTTATGGATCACCCGCTGCTGTCAGTGTTAAAGAAAGTGTTTGGCGGTCTCTGGAAGAGGAGATGGTTCCATCGTTAGTTAATGCCAAGACCACGTGGTTGGATTTACAATCAAAACTTCTACCGAATAAGATTAAACAATCAAATGTGTGTGTGGCAGGAGAAGCACTTAAGGTGGAAATTGCATTAAAAAATCCCCTCCAACTCCCTCTTCCCATCTCTAATGTTACCCTAATGTGTGAGCATTCAGCAAGTCCGACACAACCTGATGCAGACAGCTCATCTTCTGTAAATCAGAGTTTTGAAGATGGGAAAGTAGCAACTGAAAGGGAGCCCGGCTCAGATATGTCTCTTTTTACATTATCTGAGGTCGACGTAACGTTGGCAGGTGGTGAAACAGCAGTGGTTCAGCTAACTGTTACTCCTAGAAAAGAAGGTCAACTAAAAGTAACTGGTGTGAGTTGGAAACTGTCTGATTCAATGGTTGGTTTTTACAATTTTGAGCCGGACTTGATAAAGAAAAGAATTTCTAAAGGAAGAAGAAAAGCTAAGCAGCACACCAGTAAACTGGAGTTTTTGGTTATCAAGAGCCAGCCAAGACTTGAAGGTTTCATTAATAACCTGCCCAGTACAGTTTATGCTGGAAATTTACAACGTCTATCACTGGAATTGAGAAACTCATCTGAGATTCCCGTGAAGAATTTAAAGATGAAGATTGGTCATCCAAGATTTCTAAACATAGGAAATCCGGAAGTGTTGGATATGGATTTTCCTGCTTGCTTGGAGAAGGATAAAACCTCTCCACATAAAGATGCAGATTTTGACACCTTAAAAAAATCAGAGACTGTATTCTATTTCCCCAAGGATACAGTTATTCATAGGCAAGCTCCCTTCGTTTTGCCTCTCTGGTTTCGGGCAGCGTCTCCTGGAAATGTGTCTTTGTATCTCACAATATATTACGAGATTGAAGACAACTCGACTGGCATGCGATATCGCACTTTGCGGACACATTATATGTTGGAGGTGCTACCATCCTTGGACTTGTCATTCTATATCAGCCCTTGCCATTCGAGGTTGCAAGAGTATCTTGTGCGGATGGATGTTGTTAACAGGACAAGTTCGAGGAGTTTGAAGCTTCATCAGTTGTCATCTGTTGGGAATGGATGGCAGATCTCTTTGATCGAATCCATTGAAGACATTTTCCCTAAAGGAAACTTAGTAGCTGGTCAGGCTCTTTCTTGCTTTCTTAAGCTCAAGAATGTGAAGACTAGAGAAACTGCTACAGAAGATACCTCTACTGCAGGAGCTGGTGGAACAGACGTTTGGTTAGGTCATGGCAGCAGTGAAGCAATTTTTGATACACGTCGCTCACCTCTTGTCAATTTTCACCATTATGAACAAGTGCATCAGAAAACGTCACGCCAGGAACATCAAAGCACAGTCGACTTCATGTTGATCTCCCAGATGGTGGAAAGTGAAAACAACTCTTCTGAGCTCCATAGCACCCCACAAATCTATTCGCACCACGCTTGTCATTGCAGTGTTTCAAGCAAGAGACCAATATGGTGGTTACTGGACGGTCCTCGAATCATTCACCATAACTTCTCCGATTCCTTCTGCGAAACAAAACTCAAGATGACACTTCACAACTCTTCAAGTTTTGTTGCTTCTGTTCGTATTAATCCATTTGATTCACCTCCTGGAAGTGGCCGATCAGGGAGCAAAGTCGGTTGGCATGATATGTCCAGTCCATCTGTTGACATTAAAGCCCCATCACCAGACGTATCAGGAACAGCAACAGGGAAAGCAGTTTGGCTAGAATCAGTTCCTCCCTTCATTTGGTCAGGATCAAGTACTACCCGTGTGAAACTCGAACCCAACTCCACCACCGAAATCTCTCTACTGGTCACAACGTTTGCTCCTGGGACTTACGATCTCTCCAACTACATGTTGCAATGGAATCTTGTAGACTCCAACGACTCTAGGGAAAAGGAAGGGACATGCCAAGGGCATCCATTTTACTTGAACGTGTTACGGAAGGAATGAGCTTCGTAAAATCTCTGGGTTTCCTTTTGTTCCCAATTCGGGATATCCTGTACTAATTTACATGTAAAACCTGTTGTTCCAAATGTGTTTATAGAACAGATAGAAAGGTCGATCGAAAATGGAGGAATCACATGTGATTTGTTTTTGTTCACAAGTCAATAAGAACAATTGCATTGTCTAAAATTTGCAGCTTGAAGTTTGGGTGTTTGGTTGGTTTGACCCAGTGATGCCAAC
>Hyalis_TRINITY_DN11063_c0_g1_i1-AT5G16280
CAAATTACGATTATTCTACGCATCAGATGGTCGACAACCAGATGTTGAGGTGACGAAGGAGCGGTTAAAACAGGTTATTACTGATGCAGGAAACAATGAAGATTCTGACTTGTACTCAGATCCCTTACCTATTGAAACTATACCCACCTCTTCTCAACCCGATTTTGTACCAACATGGTTTCAATTTTTTAATAAAGAGCTTGTACGCAGTGTATCCTTCTCAGACCATGAAGCCTTTGATCATCCTGTTGCATGCCTTTTGGTTGTTTCTTCAAACGATGAGGATCCCATCAACAAGTTTGTGGATCTTTTTAACACTAACCAGTTACCCTCGCTTCTTAATGATGGTGCAATGGATCCAAAAATTCCGAAATATTTTATTTTGGTCCACGATAACCAAGACGGATCCTCAGAGAGAGCAACTAAGATATTGGCAGAAATGAGAAGTACATTTGGGGTAAACGATTGTCGTTTACTTTGCATTAACTCCTCTCAAGATGGGTTAGTTGACCATCAACCGAATCCATGGGCTCCTTTTAGGTCTAATGCTTCACGTGGTCAGCATCTTGGCCGTTTGCTTAACAACGATGATATGGATGAGTTGAAAGATTTTGTTCGTGACCTATCGTCCAAAGATGTTATTCCTTACATGGAGCAAAGAATCCGTATTCTTAATCAGCAGGTCTCTGCAACAAGAAAAGGTTTTAGAAACCAAATAAAGAATTTGTGGTGGAGAAAAGGAAAAGATGATGTTCCGGAGAATCAAAGTGTTATGTATACTTTTAGCTCCATTGAATCTCAAATAAGGGTCTTGGGTGATTATGCCTTCATATTACGTGATTATGAACTTGCTTTGTCAAACTACCGCCTGCTATCCACTGATTACAAGCTTGACAAAGCATGGAAACGATATGCTGGTGTACAGGAAATGATGGGATTGGCGTACTTTATGTTGAATCAGTCAAAAAAGGATGCCGAATATTGCATGGAAAATGCCTTTAGCACGTATTTACGAATTGGGACATCAGGCAAGGGAAATGCCACACGCTGTGGTCTTTGGTGGGTTGAAATGTTGAAGACAAATGATCAGTATAAAGATGCTGCTGGGGTTTACTTCCGTATCTCTGGTGAGGAACCTCTTCACTCAGCCGTGATGCTTGAACAAGCATCTTACTGCTACCTGCTAGCCAAACCACCCATGTTACGGAAGTATGGATTTCATCTCATTCTTTCTGGTGATCTATACAAGAAATGCGATCAGATAAAACATGCAATCCGAGCATACAGAAATGCTCTTTCTGTATTCAAAGGAACAACATGGAGCCATATTCGTGACCACGTTCATTTCCATATAGGGAAGTGGTATGCTTTTCTTGGAAGGTTTGATGTCGCAATGAAACATATGTTGGAAGTTTTGGCCTGTAGTCATCAATCAAAGCCAATGCAAGAGTTATTTATGAGGGACTTTTTCCAGATTCTACAGAGAACAGGCAAAACATACAAAATATCCCGACTTCAGTTGCCAGTTGTCAATATCTCTTCGCTCAATATTGTTTCTGAAGATCATCGAACTTATGGATCACCTGCTGCTGTCAGTGTTAAAGAGAGTGTTTGGCAGTCTTTGGAAGAGGAGATGGTTCCATCGTTGACTAATGCGAAGACTACGTGGTTGGATTTACAGTCAAAGCTTCTACCAAATAAGCTTAAACAATCAAATGTCTGCGTGGCAGGAGAAGCACTTAAAGTGGAAATTGCATTCAAGAACCCCCTCCAGCTCCATATTCCCATTTCTAATGTTACCCTAATGTGTGAGCATTTGGAAAGTGAGACACAACCTGATGCAAACTGCTCACCTTCTGTAAATCAGAGTGTTGAAGATGGGAAGGCAGCAAGTGGAAGGGAGCTCAGCCAAGACACATCTCAATTTACATTATCTGAGGTTGACATAATGTTGGGAGGTGGTGAAACAGCAGTGGCTCAGCTAACTGTTATTCCTAGAAAAGAAGGCCGACTAAAGGTAACTGGTGTGAGTTGGAAACTGTCTGATTCGATGGTTGGCTTCTACACTTTTGAGCCGGACTTGATAAAGAAAAGAATTTCTAAAGGGCGAAGGAAAGCCAAGCAGCACAACAGTAAACTGGAGTTCTTGGTTATCAAGAGCCTACCCAGACTTGAGGGCGTCATCAATAACCTGCCCAGTATTGTTTATGCTGGAAATTTACAGCGTGTATCTCTAGAATTGAGAAACTCGTCAGAGATTCCCGTAAAGAATTTAAAGATGAAGATCAGTCATCCAAGATTTCTAAACATAGGAAATCTGGAAGTTTTGGATATGGATTTTCCTGCTTGCCTAGAGAAGGGAAAAACTCTCACACATAGAGATGCAGATTTTGACACCACTAAGAAATCAGAGACTGTATTCCTCTTCCCTGAGGACACAGTTATTCAAAAGGAAGCACCCTTCTTTTTGCCTCTTTGGTTTCGAGCAGCTACTTCTGGAAATGTTTCTTTGTATCTCACAGTATATTACGAGGTGGATGACAAATCGACTGGCATGCGATATCGCACTTTGCGTTCACATTATACATTGGAGGTGCTACCATCTTTGGACCTGTCATTCCATATCAGCCCTTGTCCAACGAGGTTGCAAGAGTATCTTGTGCGGATGGATGTTATTAACAGGACAGGTTTGAGGAGTCTGAAGCTCCATCAGTTGTCATCTGTTGGAAATGGATGGCAAATATCTTTGATTGAATCCATTAAAGACATTTTCCCTTCTGGAAACTTAGTGGCCGGTCAGGCTCTTTCTTGCTTTCTTAAGCTCAAGAATGTGAAGACAACGGAAACTGCTGCAGAAGAGAGCTCTACTGCCAGAAGTGATGGGACATATGTTTGGTTAGGTCATGGCAGCAGTGAAGCAATTTTTGATACAAGTCGCTCTCCTCTCGTTAACTTCCATCATTATGAACGCATGCACCAGAAAACCTCACATCAGGAACATCACAGCACAGTCGACTTCATGTTGATCTCCCAGATGGGGGAAAGCGAAAGTGAGTCTTCTGAGCTCCCGAGCACCCCACAAATCTTTTCGCACCACGCTTGTCATTGCAGTGTTTCCAGTACGAGACCGATATGGTGGTTACTGGACGGCCCACGGATCATTCACCATGACTTCTCTGATTCCTTCTGCGAAATGAAACTCAAGATGACCCTTCTTAACTCTTCCAATTTCGTCGCTTCTGTTCGTATTCATACACTCGATTCCCCTCCTGGCAGTGGCCCATCGGGGAGCAAAGTTGGTTGGCATGATATGTCAGGCCCATCTACCGACATTAGAGTTCCAGCACCAGATATATCAGGAACAGGGACAGGAAAGGCAGTCTCTCTAGAGTCTGTTCCTCCTTTCATGTGGTCGGGATCAAGCAGCACACGAGTGAAACTCGAACCCAAGTCCACCACTGAAATCTCTCTGCTGGTCACAACGTTTGCTCCTGGGACTTACGATCTCTCCAACTACACGTTGCATTGGAATCTTTTAGACTCCAAAGACGTGAGGGAAAAGGAAGGGACATACCAAGGGCATCCATTTTACTTGACCGTATTGCGAAAGGAATGAGGTTTTTTCCCAGTTTGGGATATCGTGTACGAATTTACTTGTAAAATTTGTTGTTTCAAATGTGTTTATAGAACAAATAGAGAAAGATTGAAAATGGAGGAATCACATGAGATTTATTTTTGGTGTCAATAAGAACAATGGAACAGGTTTACGTGTTGCAGCTTGAAGTTTGGGG
>Moquiniastrum_TRINITY_DN30948_c0_g1_i1-AT5G16280
CGGGCACGATCGATCGAGCTCTGCCTCTGTGGTTCATGGTTCCAACGATTGAAACAAGATCTGCCGGAATCCGGTAACAGAGTTGACTCGTTCGAGTTTTCTTCACCACCCTAACATGGCGGATCCGGCGTACTCGACCCTCAGGAAAATGCTACTGGACGAGATCACGCCGGTGGTCATGGTTCTCCCTACACCTCTAGTCGAAGAACGATGCCAAAAAAATGGACTCTCATTTGTCCAAATGCTCAGCCCGTTTTGCGTATTCAACAATATTGACGTCCCTGTACGTACGGCTAGTGATCAACCCTACAGGCTCCAGAAGTTCAAATTACGATTGTTCTACGCATCAGATGTTCGACAACCAAATGTTGAGGTCACGAAGGAGCGGTTAAAACAGGTTATTACTGATGCAGGAAACAATGAAGATTCTGACTTGTACTTAGATCCATCACCTGTTGAAACTATACCAACCTCTTCTCAACCTGAATCTGTACCAACATGGTTTCAATTTTTCAATAAAGAGCTTGTACGCAGTGTATCGTTCTCAGACCATGAAGCCTTTGATCATCCTGTTGCATGCCTTTTGGTTGTTTCTTCTAATGATGAGGATCCTATCAACAAGTTTGTGGATCTTTTTAACACAAACCAGTTGCCCCCACTTCTTAATGATGGTGCAATGGATCCAAAGATTCCGAAATATTTTATTTTGGTCCACGATAACCAAGATGGATCCTCAGAGAGAGCAACTAAGATATTGGCTGAAATGAGAAATACATTTGGGTTAAACGATTGTCGCTTACTTTGTATTAACTCCTCCCAAGATGGGTTAGTTGATCATCAACCGAATCCATGGGCTCCTTATAGGTCTAATGCTTCACCTGGTCAGCATCTTGGCCGTTTGCTTAGCAACGAAGATATGGATGAGTTGAAGGATTTTGTTCGTGATCTATCATCCAAAGATATCATTCCTAACATGGAGCAAAGAATCCGTGTTCTTAATCAGCAGGTCTCTGCAACAAGAAAAGGTTTTAGAAACCAAATAAAGAATTTATGGTGGAGAAAAGGAAAAGAGGATACTCCAGAGAATCTAAGTGTTAACATGTACACTTTTAACTCCATTGAATCTCAAATAAGGGTCCTGGGGGATTTTGCCTTCATGTTACGAGATTATGAACTCGCTTTGTCAAACTACCGCCTGCTATCCACTGATTACAAGCTTGACAAAGCATGGAAACGATATGCTGGTGTACAGGAAATGATGGGATTGGCATACTTCATGTCGAATCAATCAAAAAAGGATGCCGAGTATTGCATGGAAAATGCCTTTAGCACATATTTGCGAATTGGGACATCAGGCAAAGGAAATGCCACACGCTGTGGTCTTTGGTGGGTTGAAATGTTGAAGACGAGCGGTCAGTATAAAGAGGCTGCTGGCGTTTACTTCCGTATCTCTGGTGAGGAACCCCTTCACTCAGCCGTGATGCTTGAGCAAGCATCTTACTGCTACCTGCTAGCCAAACCACCCATGTTACGGAAGTATGGATTTCATCTCATTCTTTCTGGTGATCTGTACAAGAAATGTGATCAGATAAAACATGCAATTCGTGCATACAGAAATGCCCTTTCTGTATTTAAAGGAACAACATGGAGCCATATTCGTGATCATGTCCATTTTCATATTGGAAAGTGGTATGCTTTTCTTGGGAGATTTGATGTGGCGATGAAACACATGTTGGAAATTGTGGCTTGTAGCCATCAATCGAAGCCAATGCAAGAGTTATTTATGAGGGACTTCTTCCAGATTCTACAGAGAACAGGCAAAACATACAAAATATCCAGACTTCAGTTGCCGGTCGTCAATATCTCTTCGCTCAATATTGTTTCTGAAGATCATCGAACTTATGGATCACCTGCTGCTGTCAATGTTAAAGAAAGGGTTTGGCAGTCTTTGGAAGAGGAGATGGTTCCATCGTTATCTAATGTCAAGACTACGTGGTTGGATTTACAATCGAAGGTTCTACCTAATAAGCTGAAACAATCAAATGTCTGTGTGGCAGGAGAAGCACTTAAGGTGGAAATTGCATTCAAGAATCCCCTCCAACTCCACATTCCCATCTCTAATGTTACCCTAATGTGTGAGCATTCAGGAAGTGAGACACAACCTGATGCAAACAGCTCATCTTCTGTGAATCAGAGAGTTGAAGATGGGGAAGTAGCAACTGGAAGGGAGTTCAGCTCAGATACGTCTCTTTTTACATTATCTGAGGTTGACATAACATTGGCAGGTGGCGAAACGACAGTGGCTCAGCTAACTGTAATTCCTAGAAAAGAAGGCCGACTAAATGTGACTGGTGTGAGTTGGAAACTGTCTGATTCAATGGTTGGTTTTTACACTTTTGAGCCGGACTTGATAAAGAAAAGAATTTCTAAAGGACGAAGAAAAGCTAAGCAGAACACCAGTAAACTGGAGTTTTTGGTTGTCAAGAGCTTGCCCAGACTTGAGGGTTTCATTAATAACCTGCCCAGTACAGTTTATGCTGGAAATTTACGTCGTCTATCACTGGAATTGAGGAACTCATCAGTGATTCCTGTGAAGAATTTAAAGATGAAGATCAGTCATCCAAGATTTCTAAACATAGGAAATCCAGAAGTATTGGATATAAATTTTCCTGCTTGCCTGGAGAAGGAAAAAACCTCTGCACATAAAGATGCAGATTTTGATACCACTAAACAATCAGAGACTGTATTCCATTTTCCTGAGGATACAGTTATTAATAAAGAAACTCCCTTCTGTTTGCCTCTTTGGTTTCGGGCAGCTACTCCTGGAAATGTGTCTTTGTATCTCACAGTATATTACGAGATTGAAGACAAATCGACTGGCATGCAATATCGCACTTTGCGCACACATTATATGTTGGAGGTGCTACCATCGTTGGACTTGTCGTTCTATATCAGCCCTTGTCCTTCGAGGTTGCAAGAGTATCTTGTGCGGATGGATGTTATTAACAGGACGGGTTTGAGGAGTTTGAAGCTTCATCAATTGTCAACTGTTGGGAATGGATGGCAGCTCTCTTTGATTGAATCCATTAAAGACATTTTCCCTTCCGGAAACTTGGTAGCTGGTCAGGCTCTTTCTTGCTTTCTTAAGCTCAAGACTGTGAAGACAACAGAAACTGATACAGAAGAGACCTCTACTGCCAGAGGTGATGGAACAGATGTTTGGTTGGGTCATGGCAGCAGTGAAACAATTTTTGATACACGTCGCTCACCTCTTGTCAATTTCCACCATTATGAACGAGTGCATCAGAAAGCGTCACGTCAGGAACATCAAAGCACAGTCGACTTCATGTTGATCTCCCAGATGGACGAAAGTGAAAACGACTCTTTGGAGCTCTCTAGCACTCCACAAATCTTTTCACACCATGCTTGTCATTGCAGTGTTTCAAGCAAGAAACCAATATGGTGGTTACTGGACGGCCCTGGGATCATTCACTATAACTTCTCTGATTCCTTCTGTGAAACAAAACTCAAGATGACCCTTCACAACTCTTCAGGTTTTGTTGCTTCTGTTCGTATCAATACATTCGATTCCCCTCCTGGTAGTGGCCCATCAGGGAGCAAAGTCGGTTGGCATGATATGTCCAGTCCACCTATCGACATTAGGGTTCCAGCATCAGACATATCAGGAACAGCAACAGGGAAAGCAGTCTCACTAGAGTCGGTTCCTCCTTTCATTTGGTCAGGATCAAGTACTACCCGAGTGAAACTTGAACCCAACTCCACCACCGAAATCTCTCTTCTGGTCACGACGTTTGCTCCTGGGACGTACGATCTCTCCAACTACACGTTGCATTGGAATCTTCTAGACTCCAACAACGCCAAGGAAAAGGAAGGCACATGCCAAGGTCATCCATTTTACTTGACCATATTGCGGAAGGAATGAGCTTTTTATTTCGTAAAATCTTTGGCTTTCCTTTTCTTCCCAGGTCGGGATATCATGTACTAATTGACTTGTAAAATTTGTTGTTGCAAATGTGCTTATAGAACAAATAGAAAGCTCGATTTTAAAGGGAGGAATCGCATGAGGTTTATTTTTGTTCACAAAGTTAATAATAACAATGGAATGGTTTTAAGTGTTGCATCTTGAAGTTTTGGGGTTCAGTTGGTTTTAATAATTTAATTAGCT
>Chaptalia_TRINITY_DN4926_c0_g1_i12-AT5G16280
CCAAAAACTCCATCTGTGGGCACGATCGATCGAGCTATGTCCTATGTGGTTGAACGTTCCATCGACTGAAACAAGATCTGCCGGAATCCGGTAACAGAGTTGACTCGTTCGAGTTTCATTCACCACCGTAACATGGCGGATCCGGCGTACTCCACCCTCAAGAAAATGCTACTCGAAGAGATCACGCCGGTGGTCATGGTTCTCCCTACGCCTCTAGTCGAAGAACGATGCCAGAAAAATGGACTCACGTTTGTCCAGATGCTCAGCCCGTTTTGCCTTTTCAACAATATTGACGTCCCTGTACGCACGGCGAGTGATCAACCCTACAGGCTCCAGAAGTTCAAATTACGATTGTTCTATGCCTCTGATGTCCGACAACCAAATGTTGAGGTGACAAAGGAGCGGTTAAAACAAGTTATTACTGATGCAGGAAACAGTGAAGATTCTGACTTGTACTCAGATCCCTCACCTATTGAAACCATACCTACCTCTTCTCAACCTGAATTTGTACCAACATGGTTTCAATTTTTCAATAAAGAGCTTGTACATAGTGTATCCTTCTCAGACCATGAAGCCTTTGATCATCCAGTTGGATGCCTTTTGGTTGTTTCTTCAAATGATGAGGACCCTATCAACAAGTTTATGGATCTTTTTAACATAAACCAGTTGCCCTCGTTTCTTAACGATGGTGCAATGGATCCAAAGATTCCGAAATATTTCATTTTGGTCCACGATAACCAAGATGGATCTTCAGAGAGAGCAACTAAGATATTGGCAGAAATGAGAAGTACATTTGGGTCAAATGATTGTCGATTACTTTGTATTAACTCCTCCCAAAGTGGGTTAGTTGATCATCATCCTAATCCATGGGCTCCTTATAGGTCTAATGCTTCACCTGGTCAGCATCTTGGCTGTTTACTTAACAATGACGATATGGACGAGTTGAAGGATTTTGTTCGTGATCTATCATCCAAAGGTGTTATTCCTAACATGGAGCAAAGAATCCGTGTTCTTAATCAGCAGGTCTCCGCAACAAGAAAAGGTTTTAGAAACCAAATAAAGAATCTTTGGTGGAGAAAAGGAAAAGATGATACTCCAGAGAATCAAACTGTTAATATGTACACTTTTAGCTCCATTGAATCTCAAATAAGGGTCTTGGGTGATTACGCCTTCATGTTACGAGATTATGAACTTGCTTTGTCCAACTATCGCCTGCTATCCACTGATTACAAGCTTGACAAAGCATGGAAACGATATGCTGGTGTACAGGAAATGATGGGATTGGCGTACTTTATGTTGAATCAATCAAAAAAGGATGCTGAGTATTGCATGGAAAATGCCTTTACCACGTATTTACGAATTGGGACATCAGGCAAGGGAAATGCCACACGCTGTGGTCTTTGGTGGGTTGAAATGTTGAAGGCAAGTGGTCAGTATAAAGAGGCTGCTGGTGTCTACTTTCGTATCTCTGGTGAGGAACCGCTTCACTCAGCCGTGATGCTTGAGCAAGCATCTTACTGCTACCTGCTAGCGAAACCACCCATGTTTCGGAAGTATGGATTTCATCTTATTCTTTCTGGTGATCTGTACAAGAAATGCGATCAGATAAAACATGCAATTCGAGCATACAGAAACGCCCTTTCTGTATTTAAAGGAACAACATGGAGCCATATTCGTGATCATGTCCATTTCCATATAGGAAAGTGGTATGCTTTTCTTGGAAGGTTTGATGTTGCAATGAAACATATGTTGGAAGTAGTGGCCTGTAGCCATCAATCAAAGTCAATGCAAGAGTTATTTATGAGGGACTTTTTCCAGATTTTACAGAGAACAGGCAAAACTTACACAATATCCCGACTTCAGTTGCCGGTTGTCAATATAGCTTCGCTCAATATCGTTTTTGAAGATCATCGAACTTATGGATCACCTGCCGCTGTCAGTGTTAAAGAAAGTGTTTGGCAATCTTTGGAAGAAGATATGGTCCCATCGTTAACTAATGCCAAGACTACGTGGCTGGACTTGCAATCAAAGCTTCTACCGAATAAGCTTAAAGAATCAAATGTCTGTGTGGCAGGAGAAGCACTTAAGGTGGAAATTACATTCAAGAACCCCCTCCAACTCAAAATTCCCATCTCAAATGTTACCCTAATATGTGAGCATTCACCAAGTGAGACCCAACCTGATGCAAACAGCTCATCTTCCGTAAATCAGAGTGTTGAAGATGGGAAAGTAGCAACTGGAAGGGAGTCCAGCTCAGACACATCTCTTTTTACATTAACCGAGGTTGACATAGTATTGGGAGGTGGTGAAACGGCAGTGGCTCACCTAACTGTAACTCCTAGAAAAGAAGGCAAACTAAAAGTAACTGGTGTGAGTTGGAAACTGTCTGATTCAATGGTTGGTTTTTACGCGTTTGAGCCGGACTTGATAAAGAAAAGAATTTCTAAAGGAAGAAGAAAAGCTAAGCAGAGCCCAATCAATAAACTGGAGTTTTTGATTATCAAGAGCCTACCCAGACTTGTGGGGTTCATTAATAACCTGCCCAGTACAGTTTATGCTGGAAATTTACAAAGGCTATCTCTGGAACTGAGAAACACATCAGAGATACCAGTGAAGAATTTAAAGATGAAGATCAGTCATCCAAGATTTCTAAATATAGGAAGTCAAGAAGTATTGGATATGGACTTTCCTGCTTGCCTGGAAAAGAACAAAACCTCTGCACATAAAGATGCGAATTTTGACACCACTACAAAATCAGAGACTGTATTCTATTTCCCAGAGGATACAGTTATTCATAGGGATACTCCCTTCTTTTTGCCTCTTTGGTTTCGAGCGGCTACTCTTGGAAATGTTTCTTTGTACGTCACAATATATTACGAGATAGAAGACAAAGTGACTGCCATGCGATATCGCACTTTGCGTACACATTATGTGTTGGAGGTGCTGCCATCTTTGGACTTATCATTCCATATCAGCCCCTGTCCTTCAAAATTGCAAGAGTATCTTGTGCGGATGGACGTTATTAACAGGACCAGTTTGAGGAGTTTGAAGCTTCATCAATTATCATCTATTGGTAATGAATGGCAGATCTCTTTGATTGAATCCATTAAAGACATTTTCCCTTCTGGAAACTTAGCGGCTGGTCAGGCTCTTTCTTGCTTTCTTAAGCTCAAGAAATTGGGGAACATAGAAATTGGTGAAGAGAGCTCTACTGCCATTGGTGACGGAACATATGTTTGGTTGGGTCACGGCTGCAGTGAAGTAATTTTTGATACAAGTCGCTCCCCGCTTGTTAATTTCCACCACTATGAACAAATGCATCAGAAAACATCACGTCAGGAACATCAAAGCACAGTTGATTTCATGTTGATTTCTCATATGGAAGAAAGCGAAAACGACTCTTCTAAGCTCCCTAAAACTCCACAAATATTTTCGCACCATGTGTGTCACTGCAGCATTTCAAGCAAAAATCCAATATGGTGGTTACTCGACGGCCCTCGCACCATCCACCACAACTTCTCCGAATCCTTTTGCGAAACAAAACTCAAAATGACTCTTCACAACTCTTCTAACTCCAGCGTTTCCGTTCGTATTAAAACATTTGATTCCCCACCCGGTACCAACCCATCAGTGGCCAAAGTCGGTTGGCATGACATGTCCGGCCCATCTCTTGACATTCGGGCTccgggacctgacctaaccgggaccgggactggaacgggCAAACCAGTCTCACTCGAGTCAGTTCCTCCATTCATTTGGTCTGGATCAAGCACGACCCGGGCCAAACTTGGGCCCATATCAACCATCGAGGTTTCTCTTTTGGTCACAACGTTTGGGCCCGGGACCTATGATTTGTCGAACTACACGTTGCATTGGGAGCTTGTGGACTCGAAGGAGGAGGGAACATGCACAGGGCATCCATTTTTCTTGACGATATTACAAAAGGTATGAATACAAGGTTGTTTATGTGGTAATTAAGATGTCTGTAGTGATTTGCCTGTAAAATTTGTTGTTTCAAATGTGTGTTTATAGAACAAAGAGAAATATTATGGAGGAATGAGGAATCACATGAAATTTTATTTTTGTTATCAAATTATTATTAATTTAATAAGGATAATGGAATGGTTTAGTTTTGCGGCG
>Cicerbita_plumieri_TRINITY_DN8189_c0_g1_i1-AT5G16420
TACTACTACTCCACCACTAACTCTCCTGTTCCTGTGGCTGTGGCTGTGGCTGTGGATCCATTTGCTGCCCACCCTTCACACCACCACCTCTCCACCATCGAATCTAAATCCCAACTCCTGAAATCCTACACAGTTACTCCCCCAATCAAACCCTGGCCCCAAAAACTCTACCCCAAACGCCTTGTCTCCATCATCACCCGCCAACAAAACCTTGACCTTGCCCTCCAAATCTTCTACCATGCTGGGAACTACCACCCAGGCTTTCAACATAATTACGAAACCTACCACTCCATCATCCACAAACTCTCTCGTGCACGTGCCTTTGAACCTGTTGAAACCCTTCTTTCCCAGTTACAGAAATCAAGCATCAAGTGTGGGGAGAATCTTTTCATCGATGTCTTACGTAATTACGGAATCGCCAGTAGACCAAAAGATTCCTTACGAATCTTCTTGAGGATCAAGGACTTTGGTGTCACAAAATCTGTACGCTCTTTAAACACCCTTCTAAACGTTTTGATTCAGAACAGAAAATACGAAGTGGTGCATGCTTTGTTCAAAAACAGTCAAAAGAAGTTCAATATCACACCCAATGTGTTTACTTGTAACATTCTTTTAAAAGGATTTTGTAAGAAGGGTGACATAGAAGGTGCACTCAAGGTGCTCGATGAAATGCCAGCAATGGGGATGGTGCCGAATGTTGTGAGTTATACTACTGTAATGGGAGCTTATGTTTTTAAAGGAGATATGGTGGGTGCAAAGAAGATGTTTGATCAGATTCTTGATAGAGGCTGGATCCCTGATGCCACCACTTACACAATCTTGATGGATGGCTTTTGTAAGCAAGGGAGATTGGTTGATGCTGTGAGAGTGATGGATGAGATGGAGGATAATAAAGTTGAGCCCAATGATGTTACTTATGGGGTTATGATTGAAGCTTTTTGCAAAAACAACAAGACAGGTGAAGCTTTGAATTTGCTAGATGATATGTTTGAGAAGAAATACGTGCCGACTTCTGCTCTTTGTtgtagattgattgatgtgttatgtgaagatgggaaggttgaggatgCGTGTGATCTATGGAAGAAGCTCTTGAGGAAGAATTGTACTCCTGATAATGCCATATCAAGTACACTTATCCACTGGTTGTGTAAAAAGGGGAAGATTTGGGAAGCGAGGAAGTTGTTTGATGAGTTTGAAAGAAGTTCAATTCCTAGTGTTTTAACATATAATACACTGATTGCTGGAATGTGTGAGATGGGGGAGTTGTGTGAGGGTGGTAGGTTGTGGGATGACATGGTGGAGAAGGGATGTGTTCCTAATGCATTTACATATAACATGTTAATCAAAGGGTTTTGTAAAGTTGGTAATGCAAGGGAAGGGGTTAGGGTTTTGGAGGAGATGTTGGGGAAAAGGTGTTTACCGAATAAAAGCACTTATAATATCTTACTTGTGGGGCTTTGTAACTCAGGGGAGGAAGATGAAGTGATGAAGGTACTTGAGATGGCTGCTTCAAGTGGACAAGTGATTGATGAAGATGTTTGGCAACTTCTTGTAACAAAGTTTGGTAGTAATTTTAGTAAGATAGGAGTAGGGCTTTTTGATTCCATATTGGTAAAGTAAAGGCCTTA
>Elephantopus_transcriptome_node_6489-AT5G16420
AAGGCAGCTAGTAAAATCCATCATCATGTTAGTAACACACGTTGCTTCTCCGCCACCAATGCCGCCGTGGATCCATTCACTGCCCACCCTTCTCACCACCACCTCTCCTCCATCGAATCCAAATCCCAACTCCTCAAATCCTACACTGTGACTCCCCCTATCAAACCTTGGCCCCAAAAACTCTACCCTAAACGTCTTGTGTCCATCATCACCCGCCAACAGAATCTTGATCTTGCCCTCCAAATCTTCTATCATGCCGGTAACTACCACCCGGGATTTGAACATAATTATGAGACCTACCACTCTATCATCCACAAGCTTTCTCGTGCTCGGGCTTTTGAACCTGTTGAGACCCTTCTTTCTGAGTTACAGAAATCCGGCATCAAGTGTGGGGAGAATCTCTTTATTGATGTTCTGCGTAATTATGGACTTGCCAGCCGTCCTAAAGATTCTTTACGTATCTTCTTGAGGATCAAGGACTTTGGTGTCACAAAGTCCGTACGGTCTTTGAACACTCTGTTAAACGTCTTGATTCAGAACAAAAAATACCAGCTGGTGCATGCTTTGTTCAAAAATAGTCGAGAGAAATTCAATATCATACCAAATGTATTTACTTGTAACATTCTTTTAAAAGCATTCTGTAAGAATGGTGATGTAGAAGGTGCGCTCAAGGTGCTTGATGAAATGCCAGCAATGGGGATGGTTCCAAATGTTGTAAGTTATACTACTATATTGGGAGCTTATGTTTCCAAAGGGGATATGGTGGGTGCAAAGAAGATGTTTGATCAGATTCTTGATAGAGGGTGGCTTCCTGATGCCACCACTTACACAATCTTGATGGATGGGTTTTGTAAGCAAGGGAAATTGGTCGATGCTGTCAGATTAATGGATGAGATGGAGGATAATAAAGTTGAGCCCAATGATGTCACTTATGGGGTTATGATTGAAGCTTTTTGTAAGGAGAAGAAAACAGGTGAAGCTTTAAATTTGCTAGATGATATGTTGGAGAAGAAATACGTGCCAACTTCAGCTCTTTGTTGTAGGTTGATTGATGCATTGTGTGAGGAGGGGAAGGTTGAGGATGCCTGTGAATTATGGAAGAAGCTTTTGAGGAAGAACTGTACCCCTGATAATGCCATATCTAGTACACTTATCCACTGGTTGTGTAAAAAAGGGAAGATCTGGGAAGCTAGGAAGCTGTTTGATGAGTTTGAAAGGAGTTCAATCCCTAGTGTTTTAACCTATAACACCCTGATTGCTGGATTGTGTGAAATGGGAGAGTTGTGTGAGGCTGGTAGGTTGTGGGACGACATGGTGGAGAAGGGATGCTTTCCAAATGCATTTACATATAATATGCTGATCAAAGGTTTTTGTAAAGCTGGTAATGCAAAGGAAGGGGTTAAGATTCTGGAAGAGATGCTGGATAAACGATGTTTGCCGAATAAAAGCACATACTCCATCTTACTTGTGGGACTCTGTGACTCAAGAGAGGAAGCAGAAGTAATGAAGGTACTTGATATGGCTTGTTCAAATGGACAAGTGATCAATGTAGATGTTTGGCATGCTCTTGTTACCACGTTTGGTGGTAAGCTTAGTGAGAATGGAGATGCCATT
>Inula_helenium_TRINITY_DN4398_c0_g1_i1-AT5G16420
TGAGGCTGGAGTTGCAGAGCTAAGGAAGATGATGAAGGGCTCTCAGATCTCAAAGGCATCTAGGAAAATCTATCACCATGTCAGTAACACACGCTACTACTCCACCACCAACTCTACTGTAGTAGATCCCTTTGTATCCCACCCTTCCCACCACCACCTCTCCACTATCGAATCCAAATCCCAACTCCTCAAATCTTACACTGTTACTCCCCCAATCAAACCTTGGCCCCAAAAACTCTACCCTAAACGCCTTGCTGCCATCATCACCCGCCAACAAAACCTTGACCTTGCCCTCCAAATCTTCTACCATGCCGGTAAGTACCACCCAGGTTTTGAACATAGTTATGAGACCTACCACTCCATCATCCACAAGCTCTCTCGTGCTCGCGCCTTTCAACCTGTTGAAACCCTTCTTTCTGAATTACAGAAATCAGGCATCAAGTGTGGTGAAAATCTTTTCATCGATGTCTTACGTAATTACGGGCTCGCCAGCCGTCCTAAAGACTCCTTACGCATCTTCTTGCTGATCAAGGACTTTGGTGTCACACGATCTGTACGGTCTTTGAACACCCTTCTAAATGTTTTAATTCAGAACAGAAAATACAAGTTGGTGCATGCTTTGTTCAAAAATAGTCAAAAGAAGTTCAATATCATACCAAATGTGTTCACTTGTAATATCCTTTTAAAAGCATTTTGTAAGAGTGGTGATATAGAAGGTGCCCTCAAGGTGTTAGACGAAATGCCAGCAATGGGCACAGTGCCGAACGTTGTTTCCTACACAACTATATTAGGAGCTTATGTTTCCAAAGGAGATATGGTGGGTGCAAAGAAGATGTTTGATCAAGTTCTTGATAGAGGTTGGATTCCTGACGCCACCACTTACACAATCTTAATGGATGGTTTTTGTAAGCAAGGGAGATTGATTGATGCTGTCAGAG
>Trapopogon_dubius_TRINITY_DN34445_c0_g1_i1-AT5G16420
ATTTTATTCATCAGGCAGGTTGTCTCTATAGGTGGGGATGGAGTTGCAGAGCTAAGGAAGATGATGAAGAGCTCTCAAATCTCAAAGGCAACCAGGAAAATCCATCACCACACACGCTACTATTCCACCACTAACTCTGCTGTGGATCCCTTTCTCGACCACCACCTCTCCACCATCGAATCCAAATCCCAACTCCTCAAATCCTACACAGTTACTCCCCCGATCAAACCTTGGCCTCAAAAACTTCACCCCAAACGCCTTGTCTCCATCATCACCCGCCAACAAAACCTCGACCTTGCCCTCCAAATCTTCTACCATGCTGGTAACTACCACCCAGGATTTGAACATAATTACGAGACCTACCACTCCATCATCCACAAGCTTTCTCGTGCGCGCGCCTTCGAACCCGTTGAGACCCTTCTTTCCCGGTTACAAAAGTCAGGCATCAAGTGTGGCGAGAATCTTTTCATCGATGTGTTACGTAATTACGGAATTGCCAGCCGTCCCAAAGACTCGTTACGCATCTTCTTGCGGATCAAAGACTTTGGCGTCACTAAATCCGTACGGTCTTTGAACACCCTTCTGAACGTTCTGATTCAAAACAGAAAATACGAGTTGGTGCATGCTTTGTTTAAAAACAGTCAAAAGAAGTTCAATATCGTACCAAACGTGTTCACTTGTAACATTCTTCTAAAAGCATTTTGCAAGAAAGGGGACATAGAAGGTGCACTGAAGGTGTTAGATGAAATGCCAGCAATGGGTATGGTGCCAAACGTTGTAACCTACACTACTATATTAGGAGCTTATGTTTGGAAAGGAGATATGGTGGATGCAAAGAAGATGTTTGATCAAATTGTTGATAGAGGCTGGATTCCTGACGCCACCACTTACACAATTTTGATGGATGGGTTTTGCAAGCAAGGGAGGTTGGTAGATGCTGTAAGAGTGATGGATGAGATGGAGGATAATAAAGTTGAGGCGAATGAGGTTACATACGGGGTTATGATTGAAGCGTTTTGTAAAAACAACAAGGCGGGTGAAGCTTTGAGTTTGCTGGATGATATGTTGGAGAAGAAGTATGTGCCGACATCTGGTGTTTGTTGCAGATTGATTGATGTGTTGTGCGAAGATGGGAAGGTTGAGGATGCGTGTGATGTGTGGAAGAAGCTTTTGAGGAAGAATTGCACTCCTGATAATGCGATATCGAGTACGCTTATACACTGGTTGTGTAAAAAGGGTAAGATTTGGGAAGCAAGGAAGCTGTTTGATGAGTTTGAGAGGAGTTCGATTCCTAGCGTATTAACGTATAATACACTGATAGGTGGTATGTGTGAGATGGGAGAGCTGTGTGAGGCTGGTAGGTTGTGGGATGACATGGTGGAGAAGGGATGTGTTCCAAATGCATTTACATATAACATGTTGATCAAAGGGTTTTGTAAAGCTGGTAATGCAAAGGAGGGGAGTAAGATTATGGAGGAGATGTTGGAAAAGGGGTGTCTGCCAAATAAAACCACATACTCCATGTTGCTTGTGGGACTGTGTGACTCAGGGGAGGTAATGAAGGTACTGGATATGGCTGCTTCCAGTGGACAAGTGATTGATGAAGATGTTTGGGAAGTTATTATAACCAAGTTTGGTAGTAAACTTGGTAAGAAGGGAGAAGCCATCTTTGATACAATattggtgaatggtgattatattggtaattctgattTTGTATCTAAATGACAAGATCCCAAATCATCCATCAAGATGTTGTGATTTAATAGGAAATGATTGGAAACAGTTGATGAATATGTATGTGGTTAATTAGGCTTTTTGTGAAGTTGTAGCTTCCATACATGTTACAACTTATCCCTCCCAACTGATAGTGGTAAAAGAGG
>Trapopogon_pratensis_TRINITY_DN7325_c0_g1_i1-AT5G16420
AGATCAGAAGCAGGTTGTCGTTATAGGTGGGGATGGAGTTGCAGAGCTAAGGAAGATGATGAAGAGCTCTCAAATCTCAAAGGCAACCAGGAAAATCCATCACCACACACGCTACTATTCCACCACTAACTCTGCTGTGGATCCCTTTCTCGACCACCACCTCTCCACCATCGAATCCAAATCCCAACTCCTGAAATCCTACACAGTTACTCCCCCGATCAAACCTTGGCCTCAAAAACTTCACCCCAAACGCCTTGTCTCCATCATCACCCGCCAGCAAAACCTCGATCTTGCCCTCCAAATCTTCTACCATGCTGGTAACTACCACCCAGGGTTTGAACATAATTACGAGACCTACCACTCCATCATCCACAAGCTTTCTCGTGCTCGCGCCTTCGAACCCGTTGAGACCCTTCTTTCCCAGTTACAAAAGTCAGGCATCAAGTGTGGCGAGAATCTTTTCATCGATGTGTTACGTAATTACGGAATTGCCAGCCGTCCCAAAGACTCGTTACGCATCTTCTTGCGGATCAAAGACTTTGGCGTCACTAAATCCGTGCGGTCTTTGAACACCCTTCTGAACGTTCTGATTCAAAACAGAAAATACGAGTTGGTGCATGCTTTGTTTAAAAACAGTCAAAAGAAGTTCAATATCGTACCAAACGTGTTCACTTGTAACATTCTTCTAAAAGCATTTTGCAAGAAAGGGGACATAGAAGGTGCAGTGAAGGTGTTAGATGAAATGCCAGCAATGGGTATGGTGCCAAACGTTGTAACCTACACCACTATATTAGGAGCTTATGTTTGGAAAGGAGATATGGTGGATGCAAAGAAGATGTTTGATCAAATTCTGGATAGAGGCTGGATTCCTGACGCCACCACTTACACAATTTTGATGGATGGGTTTTGTAAGCAAGGGAGGTTGGTAGATGCTATCAGAGTGATGGATGAGATGGAGGATAATAAAGTTGAGGCGAATGAGGTTACATACGGGGTTATGATTGAAGCTTTTTGTAAAAACAAGAAAGCGGGTGAAGCTTTGAATTTGCTGGATGATATGTTGGAGAAGAAGTATGTGCCGACATCTGGTGTTTGTTGCAGATTGATTGATGTGTTGTGCGAAGATGGGAAGGTTGAGGATGCGGGTGATGTGTGGAAGAAGCTTTTGAGGAAGAATTGCACTCCTGATAATGCGATATCGAGTACGCTTATACACTGGTTGTGTAAAAAGGGTAAGATTTGGGAAGCAAGGAAGCTGTTTGATGAGTTTGAGAGGAGTTCGATTCCTAGCGTATTAACGTATAATACACTGATAGGTGGTATGTGTGAGATGGGAGAGCTGTGTGAGGCTGGTAGGTTGTGGGATGACATGGTGGAGAAGGGATGTGTTCCAAATGCATTTACATATAACATGTTGATCAAAGGGTTTTGTAAAGCTGGTAATGCAAAGGAGGGGAGTAAGATTATGGAGGAGATGTTGGAAAAGGGGTGTCTGCCAAATAAAACCACATACTCCATGTTGCTTGTGGGGCTGTGTGACTCGGGGGAGGTAATGAAGGTACTGGATATGGCTGCTTCCAGTGGACAAGTGATTGATGAAGATGTTTGGGAAGTTATTATAACCAAGTTTGGTAGTAAACTTGGTAAGAAGGGAGAAGCCATCTTTGATACAATATTGGTGAATGGTGCTGCTTAGATGTTGATTATATTGGTAATTCTGATTTTGTATCTAAATGACAAGATCCCAAATCATCCATCAAGATGTTGTGATTTAATAGGAAACAGTTGAGAGTTTGATGAATATGTA
>Centrapalus_pauciflorus_TRINITY_DN46771_c0_g1_i1-AT5G16420
ATTTTATTGGATTTTTTTGTATCCAGTAGAAACCTTTAGAGCCGAGTCATTTGTCTAATTTAATCCAATACATACACAGATAATGTGCAGCGGGATTGAGTTGCAAAGCTAAGGAAGATGATGAAGGGATCTCTAATATCAAAGGCAGCTAGGAAAATTCATCATCGTGTTGGTAACAAACGTTACGACTCCGCCCCCAACTCCGCCGTGGATCCCTTTGTTGCCCACCCTTCACATCACCGCCTCTCCACCATCGAATCCAAATCCCAACTCCTCAAATCCTACACCATCACTCCCCCGATCAAACCTTGGCCCCAAAAACTCTACCCCAAACGCCTTGTGTTCATCATCACCCGTCAACAGAACCTCGACCTTGCCCTCCAAATCTTCTACCATGCCGGTAACTACCACCAGGGCTTTGAACATAATTACGAGACCTACCACTCCATCATCCACAAGCTCTCTCGTGCTCGGGCCTTTGAACCCGTTGAGACCCTTCTTTCCCAGTTACAAAAATCAGGTATCAAGTGTGGTGAGAATCTCTTCATCGATGTCCTACGTAATTACGGAATTGCCAGCCGTCCTAAAGACTCCTTACGCATCTTCTTGCGGATCAAGGACTTTGGCGTCACAAAGTCCGTACGGTCTTTGAACACCCTATTAAACGTCTTGGTTCAAAACAGAAAATTCCAGCTGGTGCATGCTTTGTTCAAAAATAGTCAAAAGAAGTTCAATATCATACCGAATGTATTTACTTGTAACATTCTTTTAAAAGCGTTTTGTAAGAATGGTGATATAGAAGGTGCGCTCAAGGTGTTAGACGAAATGCCAGCAATGGGGATGGTTCCAAATGTTGTAACGTATACTACTGTGTTGGGAGCTTATGTCTCCAAAGGTGATATGGTGAGTGCAAAGAAGATGTTTGATCAAATTCTTGATAGAGGGTGGATTCCTGATGCTACCACTTACACAATCTTGATGGATGGGTTTTGTAAGCAAGGAAGATTGGTCGATGCTGTCAGATTGATGGACGAGATGGAGGATAATAAAGTCGAGCCCAATGATGTCACTTACGGGGTTATGATTGAAGCTTTTTGTAAAGAGAAGAAGACCGGTGAAGCTTTAAATTTGCTTGACGATATGTTGGAGAAGAAATATGTGCCAACTTCTGCTCTTTGTTGTAGGTTGATTGATGTTTTGTGTGAAGAGGAGAAGGTTGAGGTTGCATGTGACTTATGGAAGAAGCTTTTGAGGAAGAATTGTACCCCTGATAATGCCATATCAAGTACACTTATACATTGGTTATGTAAAAAAGGGAAGATCTGGGAAGCTAGGAAGCTGTTTGATGAGTTTGAAAGGAGTTCGATCCCTAGTGTCTTCACTTATAATACACTGATTGCTGGATTGTGCGAGATGGAAGAGTTGTGTGAGGCTGGTAGGTTGTGGGATGACATGGTGGAGAAGGGATGTGTTCCGAATGCATTTACGTATAATATGTTAATCAAAGGTTTTTGTAAAGCGGGTAATGCAAAGGAAGGGGTTAAGATTCTAGAGGAGATGTTGGATAAACGATGTTTCCCAAATAAAAGCACCTACTCCATCTTGCTTGTGGGACTCTGTGACTTGAGGGAGGAAGCAGAAGTAATGAAGGTACTTGATATGGCTGGTTCAAGTGGACAAGTTATCGAAGCAGATGTTTGGCATGCTCTCGTAACCAAGTTTGGTGGTAAACTTAGTGAGAATGGAGAAGTTGATTTTGATTCGATATTGGTCTAGTTTGCTGCTTAAATGCTGAACCTCAACCTACATGATTATATTATCACCTTTTCCTCAGAGTGCCTTCGGAGACGTTATATTACGCAAAAGGTCATAATTAACTTATTGAGGCACTTGTAAGTTGTAACTTGTAAATAATATTCATTTGTTTTGTAATTAGATTTTGCTCTATTTTTCGTTATAAATGATGCCGCCTTCTGTGGTTTGCTTGTTACTATTGTTTCTGGCTTTCTGCAGCTGTCACATTTGCTGTAATGAAACTTTTCTTCAATCAGTGATGCATCTCGAC
>Elephantopus_transcriptome_node_42940-AT5G16780
ATGGATGCGGATCAGTCTGACACAAGACGTGGGAGAAGCGTTGAGATTAGGGATCTGGATGAGTCTCCTTTGGGGGAGAGATGGAAGGGTGGATATGATGATTTGGAAGACAACGGCAATGATAAATCACGAGAAACAAAGCATCGTAGTAAGGAGAAAAGTAGGAGTAGTCGAAGAGAAGAGAAGGATCACAGAAGTAGAGACCGAGAGAAGTCAAAGACTAGTGATGCTTCAAAAGATAGAGACAAAGAGTCTAAAGGATCTGTGAAAGATACTAGCAGAGACCGAAGAAAGGAAGATGGAGATGATCGTGAAAAGGATAGAACTAGAGATAAGGTGAGGGAGAAAGAAAATGATAGGGAAAAATACAGAGATAAAGATCGGGGCAAGGATAAAGATCGTGAGAAGGAGAAAGAGGTGGAGAAAGATGGTGAGCGGGGGCAGGACAGGGAGAGGGGAAAAGATAAGAACAGGGACAAAGATAGGGGAACTGACAAAGGAAAAGAGAGGACTAGGGAAaaggaaagagagaaaaacaaagacagggagaaagatagaGACACTCACGGGGACAGAGATAGAGATAGAGTTCGGGAGAGGGATGGGGATCATGAGAAAGATAGGTCAAGAGATAGAGACATGGCAAGCCGTAAGCAACATGATGATTTTCATGATGGAAGTAAGGATTCAGGGAAGGATGCAGTAAAATCAGATTCTGAGGATGGTCAGTACAGGGATACAAGTAAGCATGGTATGGGGTCTCACCGTGACAAGGATGACACTAAAGTCCTTAAGAATGAAGCCAATGCTGAAGGTGAACATGGAGGATCTCAACTGGCTACATCTGAACTCCAGGATCGCATCATGaggatgaaggaagaacgattgaaaaagaagtcagaaggTGCTTCTGATATATTATCGTGGGTCAGCAAAAGCAGGAAGCTTGAGGAGAAGAGGCATGCTGAAAAGGAGAAGGCTTTGCAACTTTCGAAGATGTTTGAAGAGCAGGACAATGTCGTCCAAGGAGAGGATGAAGATGAATCAGCAGCTCGCCGGCATACATCTCATGACCTTGCTGGTTTTAAAGTTCTTGATGGCCTTGACAAAGTGATTGAAGGCGGTGCTGTTGTTTTGACATTGAAAGATCAGAACATACTTGCTGATGGTGACATTAACCAAGAGATTGATATGCTTGAAAATGTGGAGATTGGTGAGCAAAAGCGGAGAAATGAGGCTTATAAGGCAGCTAAAAAGAAAACTGGAGTTTACGATGATAAGTTTAATGAAGAGTTTGGATCCGAAAAGAAAATACTTCCACAATATGATGATCCTGTTGTGGATGAGGGTGTAACTCTTGATGAAAAAGGTCGCTTTGGTGGTGAAGCTGAGAAAAAGTTGGAGGAGTTACGGAGAAGGATAGATGGTGCATCAGTGTCCACTCACTTTGAAGATCTTACTTCATCTGGGAAGGTTTCAACAGACTATTATACTAGTGAAGAAATGTTAAAATTCAAAAAGCCCAAGAAAAAGAAATCGTTGCGAAAAAAAGATAAGTTGGACATTGACGCACTTGAGGCAGAAGCACGGGCTGCAGGGTTAGGTACTGGAGACCGTGGTTCACGAGCTGATGGAAAAAGGCAAGCCCTTAAAGAGGAACAAGAGAGATCTGAGGCTGAAAAGAGAAGTAATGCGTTCCAGTCTGCATATGCTAAAGCAGATGAAGCATCTAAAGCACTGAGAATGGAACAGACTGTTACTGTTCAAAAAGAGGATGAAGATACTATTGTATTTGGCGATGATGATGAATATCTTCATAAATCATTACAAAGAGCGAGAAAAGTTGCTCTTAAGAAGCAAGATGAGGGAGCACCATCCGGTCCTCAGGCAATTGCTCTACTGGCTTCTTCTGCTCCTAAAAACACAGATGCAGATGCTGGGAACACAGCATCTGGAGAGCCACAAGAAAATAAGGTTGTCTTCACAGAGATGGAGGAGTTTGTATGGGGTCTTCAGCTTGATGAAGAGGCTCACAACCCTGATGCTGAGGATGTTTTTATGGAGGAGGATGTAGCACCACCATCATCAGAACAAGAGCTAAAAGGTAAAGAAGGTGACTGGGCAGAGGTGAAAGATGTTATTCAGGATGAAAAAATGGCAGACGAGGAGGAAGAGGTCGAACCAGATGAAACAATTCATGAGAGTTCATTAGGAAAAGGGTTATCCGGTGCACTTCAGCTACTCAAGGACCGTGGAACTCTGAAAGACACTGTTGAATGGGGTGGTCGAAATATGGACAAGAAAAAGAGCAAGCTCATTGGCCTTGTTAATGAGAATGATGATAAAAAGGATATACGTATTGAGAGGACAGATGAATATGGAAGAATTTTGACTCCCAAGGAGGCTTTTAGGCTGCTTTCACATAAATTTCATGGAAAGGGGCCTGGAAAAATGAAACAAGAAAAGCGCATGCGGCAATACCATGAGGAGCTAAAAGTGAAGCAAATGAAAAATGCAGACACTCCATCACTGTCTGTTGAAAGAATGAGGGAAGCTCAATCCAAGATGAAGACACCTTATCTTGTTCTTAGTGGTCACGTCAAACCAGGGCAAACAAGTGATCCTAGAAGTGGTTTTGCTACGATGGAGGACTTCCCAGGAAGCTTGACACCCATGCTTGGTGATAGAAAGGTTGAACACTTTTTGGGTATAAAGCGGAAATCTGAGCCTGGAGATATGGGCCCGCCAAAGAAGCCAAAAACC
>Chaptalia_TRINITY_DN28956_c0_g1_i3-AT5G16780
CAATGAGGAACACGAGAGAAGGGTTAAGGAAGCATTGACGAAGGTGAAAAGAGAAGTTGACAAAACAGTTCAAAAAGGCAACATGGACATCGAACGGTCTGATACAAGGCGTGGAAGAAGCGTTGAGGTCAGGGACCAGGATGATTCTCCAATGAGTGAGAGGTGGAAAGGACatgataagttggaagataatgataatgataaATCACGAGAGCAGAAGCATCGTAGTAGGGAGAAGAGTAAGAGTAGTCGGAGAGAAGAGAAGGATCCCAGAAGTAGAGACCGAGAGAGGTCAAAGATCAGTGATGTTCCAAAAGAGAGAGACAAAGAGTCTAAAGGTTCTGTGAAAGACCTTAGCAGAGACAAAAGAAAGGAAGACGTAGATGAATATCATGATCGTGAAAAGGATAGGAGTAGAGATAAAGTGAGGGAGAAAGAAAATGATCGTGAAAAATACAGAGACAAAGATCGGGTCAAGGATAAAGATCGTGAGAAGGAGAAAGAGGTAGAGAAAGATGGGGAGAGGAGAAAAGAGAAGAGTAGAGACAAAGAGAAGGGAACTGACAAAGGGAAGGATAGGACAAGAGAAAAGGAGAGAGAGAAAACTAAAGATAGGGAGAAAGAAAGAGAAACTCATGGGGACAGAGATAGAGAGAGAATTAGGGAGAGGGACAGGGATGGAGATCATGATAAAGACAAGTCTAGAGAGAGAGAGAGATTGAGCCGGAAACAACATGACGAATTTCATGATGGAAGTAAAGATTTGGGGAAGGATGACAAGCTAAAATCAGATTCTGAAGATGGTCAATACAGGGATACTAGTAAGCATGGTGTAGGTTCTAATCATGACAGAGATGACGCTAAAATCCTTAAGCGTGATGATAATGCGGAAGGTCAACGTGGAGGATCTCAGCAGTCTGCATCTGAGCTCCAAGATCGCATCACGAGGATGAAGGAAGAGCGGCTGAAAAAAAAGTCAGAAGGCGCTTCTGATGTGTTATCATGGGTCAGTAAAAGTCGCAAACTTGAAGAGAAGAGGAATGCTGAAAAGGAGAAAGCATTACACCTATCAAAGATGTTCGAGGAGCAGGATAATGTTGCTGAAGGAGAGGATGAAGATGAATTGACAGCTCGACAGCATACATCTCATGACCTTGCTGGGTTCAAAGTTCTTCATGGCCTTGACAAGGTGATTGAAGGCGGTGCAGTTGTTTTGACACTGAAAGATCAGAGCATACTTGCTGATGGTGACATTAACCAAGAGATTGATATGCTAGAAAATGTGGAGATCGGTGAGCAAAAGCAGAGAAATGAGGCTTATAAGGCGGCAAAAAAGAAAACCGGGGTTTATGATGATAAGTTTAGTGAGGAGCATGGACTCGAGAAGAAAATGCTTCCACAATATGATGATCCTGTTGTGGATGAGGGTGTGACTCTTGATGCAAGTGGGCGCTTTGGTGGTGAAGCTGAGAAAAAATTGGAGGAGCTCCGGAGAAGGATAGATGGTGCATCTGTGACCACTCGCTTTGAAGATCTTACTTCATCTGGGAAGGTCTCAACAGACTATTATACTAGCGAAGAAATGATGAAGTTCAAAAAGCCCAAGAAAAAGAAATCATTGAGGAAAAAAGATAAGTTGGACCTTGACGCACTTGAGGCAGAAGCTCGGTCTGCAGGGTTGGGTAGTGGGGACCTTGGTTCAAGAGCCGATGGAAAAAGGCAGGCCCTTAAAGAGGAACAAGAGAGGTCCGAGGCTGAAAAGAGAAGCAGTGCATTCCAATCAGCATATGTCAAGGCAGATGAAGCATCTAAAGCGCTTCGAACGGAACAAACTGTCACCATTCAAAAGGATGACGAAGATAATCCAGTATTTGGCGAGGATGATGATGATCTCTATAAGTCATTACAAAGGGCAAGAAAAGTTGCTCTTCAGAGGCAAGAAGAAGGAACACCATCTGGTCCGCAGGCAATTGCTTTACTTGCTTCTTCCACCATCAAGAAGAACTCAGATGCAGAGTCTGAGAACCTGGTTTCTGGAGAGTCACAGGAAAATAAGGTTGTATTCACAGAGATGGAGGAGTTTGTATGGGGGCTTCAGCTTGATGAAGAAGCTCATAACCCTGATGCTGAAGATGTATTTATGGAGGAGGATGTAGCACCACCAACATCTGATCAAGAACAAAAAGGTGAAGATGGTGGCTGGGCAGAGGTGAAAGATGTCGTCGAAGATGAAAAGATGGTAGATAATGAGGAAGAGGTCAAACCTGATGAAACAATTCATGAGAGTTCCCTTGGGAAGGGTTTATCTGGTGCGCTTCAGATGCTTAAGGACAGGGGAACTCTTAAAGATACAGTCGAATGGGGTGGCCGAAATATGGACAAGAAAAAGAGTAAGCTTGTTGGCCTTGCAAATGACGACGATGGTAAAAAGGAGATACGCATAGAGAGGACAGATGAATATGGAAGAATTTTGACTCCCAAGGAGGCCTTTAGGCAGCTTTCACACAAGTTCCATGGAAAGGGGCCTGGCAAAATGAAACAAGAAAAGCGTATGAGACAGTATCATGAGGAGCTGAAGGTGAAACAGATGAAAAATGCAGACACGCCATCATTGTCTGTTGAAAGAATGAGGGAAGCTCAATCTAAGATGAAGGCACCTTATCTTGTTCTTAGTGGGCACGTCAAACCAGGGCAAACAAGTGATCCTAGAAGTGGTTTTGCTACAATGGAGGACTTCCCAGGGAGCTTGACACCCATGCTTGGCGATAGAAAGGTTGAACACTTCTTGGGTATAAAGCGGAAATCGGAGTCTGGTGATATGGGCCCACCAAAGAAGCCTAAAACATGAAATCGTTGGTTTAGAGATTAATCGAAGGTAGCCAAGAGAATCCCGTTTAATTCTTTTTATTGCGTTGGGTTTTGGCCTTTATCTCAATTATAAGTACATCGTTGCGTTTATCCCATTTTGTATTATTTTTCCTTTAAAAACGCATTTTTGCTTAAGAGGGAATGAGTTCTATAACCATTGTATTTGTCTTCTCATTGCAAATCAATCATTCTACTTACTAAAATATGTAAAGAACGCTAAAGTAGAGACCAT
>Elephantopus_transcriptome_node_10377-AT5G16860
TTATCACGTCAATTTAATCAACTACACCACCACCGTCCACCGTTAGCCATCTTCTCCACCGCCATTAACACATCCAAAGAATGCAACTCTTTAACCGAAGTCAAGCTTCTACACCAACAACTCACAGTTGCAGGCCTTACAGCCTCAGACCCCACCGTATTACAAAAACTCGTCGGAATGTACATCTCCTGCGACGCGCCGTCATACGCCCTTGCTACTCTCTCCCACCTCCCGCCATCCCCGTCGTCTGTGTACTGGTGGAACTCTCTTATTCGACGATCAGTGCGTCTCCGGTCATTCGAACACGCTCTCGAGCTTTATCACTCTATGCAGTCCCTTTGTTGGCGTCCTGACGGTTATACGTTCCCTTTCCTCCTCAAGGCCTGTGGAGAGCTCCCTTCGTTACGTCGTGGTGCCTCAATGCATGGAGTTGTTTGTAATCTTGGGTATGAGAGTAATGTTTTCGTAGGTAATGCGTTAGTGGCAATGTATGGTCGTTGTGGTGAATTGGATGGTGCACGCCAGATGTTCGACGAAATGGTTCATGGTCAGATTGCAGACGTGATCTCGTGGAACTCAATCGTGGCAACTTATATGCAGAGTGGTGACCCAAAAAAGGCAATAAAGATGTTTTATCAGATGGCAGCATATAAACAAGGAGAAAATCGGCTTCGTGCTGATGCTGTTAGTCTGGTTAACATCCTTCCTGCATTTGCTTCTGTTCTTGCATCTAAGAAAGGTAAGGAGGCCCATTCTTATGCATTCAGGACTCACCTCATTGAGGATCTGTTTGTGGGTAATGCTATAGTTGACATGTATGCTAAATGTGGGTTGATGGATGATGCAAGCAAAGTTTTTGAGAGGATGGAAGTGAAGGATGTAGTTTCTTGGAATGCAATGGTTACTGGGTACTCCCAGATAGGTAGATTTGAAGATGCACTTAACTTGTTTGATAAAATGCAAGAAGAAAAGATCGAGTTAAATGTGGTCACATGGAGTGCTGTGATTGCCGGTTACGCTCAAAGAGGGCATGGGTATGAATCACTTAACGTTTTCCGGCAGATGCTTGTTTCTGGCTATGAACCGAATGTCGTCACCTTAGTTTCATTATTATCGGGCATTGCTAGTGTCGGCTCGTTGCTTCAGGGGAAGGAGGTTCACTGTTATTCCATAAAAAAGATTCTGAAAATATTCAAGAATGACCCAGGAGAGGAGCAGATGGTGATCAATTCTTTGATCGACATGTACGCCAAGTGCAAGAAAGGAAATCTTGCACGCAAGATTTTCGATTCGGTTCATCCATTAGATCGAAATGTGGTCACTTGGACGGCCATGATCGGTGGGTATTCTCAGCATGGTGAGGCCAATGATGCACTAGAACTATTCTCACATATGCTTAAACAACACAATCCCACAATGCCGAATGCATTTACTATATCGTGTGCCTTGATGGCCTGTGCTCGACTTGCCACTCTTAGATTCGGTAGGCAAATTCATGGATATGTTCTCCGAAATAGATACGAATCCGATGCGTTATTTGTCGGTAACTGCTTCATCGATATGTACGTAAAATCCGGCGATGTTGACACAGCCCGTGTCGTATTTGATCACATGAACGAAAAAAATGTCGTTTCTTGGACATCACTAATGGCCGGGTACGGAATGCACGGTCGTGGTACAGAAGCTCTCGAACTGTTTTCCGGGATGAGAAAGGCGGGTCATTTAATCGATGGGGTGACATTTGTTGTCGTGCTCTACGCTTGTAGCCACTCGGGTTTGGTCGAAAAGGGGTTGGAGTATTTCGACACCATGACACGTGAGTTTGGGATTGTTCCCGGGGTAGAACACTATGCCTGTGTGGTGGATCTTTTGGGCCGGGCCGGTCAGTTGGAGAAAGCTATGGACCTCATCAACAAGATGCCTATGGAGCCCAGCCCGATAGTGTGGGTGGCATTACTCGGTTCTTGTCGGGTTCATACAAACGTAGAACTAGGTGAATACGCTTCTCGTAAGCTGTTAGAAATCGGGTGTGAGAACGATGGAACGTATACACTTCTTTCGAACATATACGCCAATTCCAGGAGATGGAAGGATGTGGCCCGAATCCGGCATATGATGAAAGATACGGGCATCAAGAAGAGGCCCGGTTGCAGTTGGGTTCAGGGGAAAACGGGCTCAGCAACGTTTTACGTTGGGGATAAAACGCACCAACTTTCTCGAGAGATATATGATGTTCTTGGTGACCTGATGGATCGAATTAAAGCTCTTGGTTATGTTCCTGATATGAGTTTTGCTCTTCATGATGTAGATGATGAGGAGAAAGGTGTGGTTCTTGTTGAACACAGTGAGAAGTTGGCATTAGCATATGGGATCCTCACAACGGCTCCTGGTGTGCCCATTAGGATCACGAAGAACCTTCGTGTTTGTGGAGACTGTCATGTTGCCATCACGTATATCTCGAAGATCATCGATCATGAAGTAATTTTGAGGGATTCGAGCCGCTTTCATCGTTTTAAGAACGGAGAGTGCTCGTGCAAAGGTTATTGG
>Bidens_YL_Trinity_TRINITY_DN12083_c0_g1_i1-AT5G16860
TCATGGGAAAGAGATTCATTGTTATGTTGTTAAAAAAGTTCTTAATGTTATTAACAATGACCCTGGTGATGAACAGATGGTGGTGAATTCATTGGTGGACGTGTACGCGAAATGCAAAGCAGATGTGCTCGCGCGTAGGATTTTTGACCGGATTGATCCGGTTGACAGAAGTGTAGTCACGTGGACAGCGATGATCGGTGGGTATTCACAACACGGTTCGGCTAACGACGCGTTACAGCTCTTTTCACACATGGTTAAACAAAACAAACCCGTAAAGCCAAACGCGTTCACAATATCGTGTGCGTTAATGGCGTGTGCCCGTCTCGCGAGTTTAAGACTCGGTAAGCAGATTCACGGATATGTAATCCGCACCCGATACGCTGAATCCGACGTGTTGTTTGTCGACAACTGTCTAATCGACATGTACGTTAAATCGGGTGATGTTGATGTTGCTCGTGCTGTGTTTAACAACATGCGCCACACGAATATCGTCTCCTGGACGTCGTTGTTATCCGGGTACGGTATGCACGGCCGTGGGCCCGACGCGATCGAGGTTTTTAACGCGATGAAAAACGCAGGTATGCCAATCGATGGGGTGACGTTTGTGGTTGTGCTTTACGCGTGTAGCCACTCTGGTCTGGTTGATAAAGGGTTGGAGTATTTTAACAATATGACACGCGAGTTTAATATTGTTCCCGGTGTTGAGCATTACGCGTGTATGGTTGACCTGTTGGGGCGGGCCGGCTATTTAAACAAGGCTATGGATATTATTAATACTATGCCTATGGAGCCCGGCCCGGTGGTGTGGGTCGCGTTGCTCGGTTCATGCCGGGTTCATACGAATGTCGAGTTAGGCGAGTATGCTTGTAATAAGTTGGTTGAATTAGGGTGTGAAAATGATGGAACTTATACACTTCTTTCTAATATATATGCAAATGCTAAACGTTGGAGAGATGTGAGTCGGGTTCGGTTGTTGATGAAAGAAACCGGGATTAGAAAGAGGCCCGGGTGTAGTTGGGTTCAAGGGAAATCGGGGACTGTTTCATTTTACGTTGGGGATAAAACGCACGCCCGCTCTAAAGAGATTTATGATCTTCTTAGTGATTTGATGTATAGAATTAAGGCTCTTGGTTATGTTCCCGATGTTAATTTTGCTTTACATGATGTGGATGATGAGGAGAAAGGCGGGTTTCTTGTTGAGCATAGCGAGAAGTTGGCGCTTGCGTATGGGATATTGACAACGGATCCCGGTGTGCCGATTAGGATCACGAAAAACTTGAGGGTTTGTGGTGATTGTCACGTTGCAATTACGTATATATCGAGTATTATTGATCATGAGGTGATATTGAGGGATTCGAGTCGGTTCCATCATTTTAAGAACGGGTGTTGCTCTTGCAAAGGTTATTGGTGAAGAAATTGCAGATTTAGATGAGATACTGACGATGATACATACATACATGCAGCGTTTTTATTTATCGAACTAATTTTAAGTAGAGAACTGTAACTGTGATACATAAGTTAGTTATGTGCAAGTGCTGC
>Adenocaulon_TRINITY_DN4132_c0_g1_i3-AT5G16890
GTCGGTTGATTCTTCCATCTCTTCATGGTGGGGCAAAATGGCTGGTGGTAGGCAATACTCTTCTTCTTCTTCCTCCATGAACCCTATTAACAGGATAACAAGATCTCCATTCCTTTTAGTCATCGTCTCCATCACTTGCTTCTCCCTTCTTTTTTACATCTTCTCCACCTCTCCTCCTTCCCCCACTAACCCCATCTCCAGTCACACTTCCCAAACAAACCAACCCCATCTTAACCCTAACGTTCATTATTCTTTCGTCGATTCACTTGAAATTTTCTTGAAAAAGAAGACCATTTCTGGATCTTCTCATCTTCCCGACGATACAGTCGGCGATCCGTCAACTGAAGAGCAGCAAGTGAGGAAGTTAGACGATCTCATCTGGAGAAAAGAGACCGCTCGGCTCTACGATGATGAACACAATTCACTTTTCTATCCGCCTCTTAGGGTTTACGTTTACGAGATGCCGGCCAAGTTCACTTACGATATGCTCTGGTTATTCCAGAATTCTTATAGAGACACCGTCAATCTCACCTCTAACGGCAGTCCTGTTCATCGGCTTATCGAACAGCACTCAATCGACTACTGGTTGTGGGCGGATTTAATTTCTCCAGAATCAGAACGGCTTTTGAAAAGTGTTGTACGAGTTCATCGGATGGAGGATGCCGATCTTTTCTACGTTCCATTTTTCACAACTATTAGCTTCTTCTTGTTGGAGAAACAACAATGCAAGACCCTTTACAGGGAAGCATTGAAGTGGATTACTGATCAGCCTGCATGGAAGCGGTCTGAAGGAAGAGATCACATACTTCCAATTCATCATCCATGGTCGTTTAAGTCTGTTCGCAAATATGTGAAGAATGCGATATGGCTGCTACCAGATATGGACTCCACAGGGAACTGGTACAAGCCAGGCCAAGTTTCACTTGAAAAGGATTTGATACTTCCTTATGTTCCCAATCTCAATTTATGTGATGCCATATGCTTATCAGAAAGTGCATCAAGGAGAACTACATTGCTCTACTTTCGTGGGAGGCTTAAAAGAAATGCTGGGGGGAAAATACGCACTAAACTTGGGTCGGAACTTGGTGGTGCTGATGATGTTGTTATTGAGGAGGGAAGTGCTGGAGAGGCAGGGAAAGTAGCAGCACAAAGTGGCATGCGCAAGTCTGTTTTTTGCCTGAGTCCAGCTGGTGATACTCCATCATCTGCTAGATTGTTTGATGCCATTGTCAGTGGGTGCATTCCTGTTATAGTTAGTGATGAACTGGAGCTTCCTTTTGAAGGAATACTTGATTATCGTAAGATCGCTTTATTTGTTTCTTCAAGTGATGCTGTGCAGCCTGGCTGGCTTTTGGCATACCTGAGAAGTATTAAACCTGCGCAGATCAGAGAAATGCAAGATAACTTAGCAAAGTACGTGAGGCATTTCTTATACTCGCATCCAGCTCAACCTTTGGGGCCAGAGGACTTGGTTTGGAGAATGATGGGTGGTAAAATGGTGAACATAAGGCTTCAGACGCGTAGGTTGCAGCGTGCTGTAAAAGAGTCAAGAAGCATCTGCATGTGTGATTGCAGGCGTCCCAACACCACCACCAGCCTTCCCTGAAATCTTTTCCCATTTGTATTTCTTGTTATTTAAAGAATTGGTTTCCAATATTATTAGTTTTTTGTTGGGACATGATTATCTTTGTCAATTGTCACGCAGATGGTTTGGTAGTACAACCTATGAGATTCTTCATTTTTTTTGGGGGGGGGGGGGGGGTTGGTGTGAATAGCAGCCAGCAGTGTTTGTTATTTTAGGAGACGTTACAAAATTGTAAATGAAAGCTACCTGAGAAGA
>Chuquiraga_TRINITY_DN6649_c0_g1_i5-AT5G16890
TCTGGTTGCATCCTCTTACCGCTCACAGTATGACCTGTTGTTGAACTACACTCCTGCTACTGCTACCAGTTTACTTGGATCCAATGGCTCTCTCCTCTCAAAAGTCCAATTTCTAACCTTCTTCTGCCTCCAGGACCCAAAAATGGCCGGCGGTAGGCAATACTCCGTCACCCCCAATTACAGAATCACAAGATCTCCAATCCTTTTGATTAtcctctccctcctctgcctctttcttctcttctacatcatctccCCCACAGCTCCCTCCCCCACCAGCCCCATCTCCGCCCATCTCAACCCTACCTCCGATTACTCTTTCGTCCATTCCCTCGAAACATTCCTCGCCGGAAACGGCGACCCGAGATCTCCTGATCTTCCCGACGATACGGTCACCCACGCGGCTGACGAAGAGGAGCGCATGAAGAAACTGGACGATCTTGTCTGGCGCGCCGAGACCGCGAGGCTCTATGGTGACCCACAACACTCGTTTCCCTCTCGGCCCCTCAGGGTTTATGTTTACAATATGCCGCCCAAATTCACTTACGATATGCTATGGTTATTCCGTAATACTTATAAAGAAACCTTCAATCTCACCTCCAATGGAAGTCCTGTTCACCGCCTCATCGAACAGCACTCGATTGACTACTGGCTTTGGGCGGATTTGATTGCTCCGGAATCACAAAGACTTCTGAAAAGTGTTGTACGAGTCCATCGGCAGGAGGATGCTGACTTTTTCTACGTTCCATTTTTCACAACAATTAGCTTCTTCCTGTTGGAGAAACAGCAATGCAAGGCGCTTTATAGGGAAGCTTTGAAGTGGGTCACTGATCAGCCTGCATGGAAGCGGTCTGAAGGAAGAGATCACATATTTCCCATTCATCATCCATGGTCTTTCAAGTCTGTGCGCAAATATGTGAAGAATGCAATATGGCTGCTGCCAGATATGGATTCCACGGGGAACTGGTACAAGCCTGGTCAGGTTTCACTGGAAAAGGACCTGATACTTCCGTATGTTCCCAATCTCGATTTATGTGATGCCAAATGCTTATCGGAAAGTGCATCAAGGAGAAAAACACTTCTATATTTTCGTGGGAGGCTTAAAAGAAATGCCGGAGGGAAGATACGCACCAAACTTGGGTCGGAACTTGGTGGTGCTGATGATGTTGTTATCGAGGAGGGAAGTGCTGGAGATTTGGGGAAAGCAGCTGCACAAAGCGGCATGCGAGAGTCTGTATTTTGTCTAAATCCAGCTGGTGACACCCCATCGTCTGCTAGACTATTTGATGCCATTGTCAGTGGGTGCATTCCTGTTATAGTTAGTGATGAGCTAGAGCTTCCTTTTGAAGGAATACTTGATTATCGCAAGATTTCGTTGTTTGTTGCATCAAGTGATGCAGTGCAGCCAGGCTGGCTTTTGGCATACCTGAGAAGTATTAAGCCTACCCAGATCAAAGAAATGCAAGATAACTTAGCCAAGTATGCGAGGCATTTCCTATACTCCCACCCAGCTCAGCCCTTGGGCCCAGAGGACTTAGTTTGGAGAATGATGGCTGGTAAGTTGGTGAACATGAAGCTTCACATCCGACGGTCACAGCGTGTGGTAAAAGAGTCGAGAAGCATCTGCATGTGTGATTGCAAGCGTCCCAACGTCACTAGCCTGCCCGCTTCCTTGTCTTGATTGAAGGTTCCATACGTCACACATCTTACTATTCTGTTCATTCAAAGTCATGGCGCTCCTAGAGTGGTTGGTCTAGGAGACGACCTGACAAGATTTTGGTTATTGTTAGGGTGTGGTGGATCACTGAATCCCCTGTTGTATGGATGATTTGGTGTTGAAGAAAATGTGTAAACCATTAGACATGTTACTTTGATTTCAGATGTTTAAGTTTGTAAGAAAGGATAATATGCTATACAACTATAAGGCA
>Elephantopus_transcriptome_node_104-AT5G16890
GTTGGTGGCAGGCAATACTCTTCTTCCTCAATGAACCCCATTACCAGAATCTCAAGATCTCCATTACTTCTACTTGTCGTCTCCCTTACCTGCTTCTTTCTACTTCTTTACGTCTTCTACACCTCTCCATCTACTAAACCCATATCCTTACAAACTTCCTCAACAAATCAATTACATCTTAACCCTAATGTTCATTACTCGTTTGTCGATTCACTTGAAGTATTCTTGAAAAAGAGGAGCGATTCTGGATCTGGGCATCTTCCCGACGATACAGTCGGTGATTTGGAGACTGAAGAGGTGCAAGAAGTGAAGAAATTAGACGATCTTGTATGGAGAACAGAGACTGCTAGGCTTTATGATGATGAACAAATCTCACCATTTTATCGGCCTCTTAGGGTTTACGTATATGAGATGCCAGCCAAGTTCACTTACGATTTGCTTTCATTATTTCAAAATACTTACAAAGAAACTTCCAATCTTACCTCTAATGGAAGTCCTGTTCACCGGCTTATCGAACAGCATTCGATTGACTACTGGTTGTGGGCGGATTTGATTGCTCCAGAATCAGAGAGGCTTTTGAAAAGTGTTGTTCGAGTTCATAAGAAAGAGGATGCTGATCTTTTCTACGTTCCATTTTTCACAACTATTAGCTTCTTCTTGTTGGAGAAACAGCAATGCAAGACTCTTTACAGGGAAGCATTGAAGTGGGTTACTGATCAGCCTGCATGGAAGCGGTCTGAAGGAAGAGATCACATATTTCCGATTCATCATCCATGGTCTTTCAAGTCTGTTCGTAAATTTGTGAAGAATGCAATATGGCTGTTACCAGATATGGACTCCACAGGGAACTGGTACAAGCCTGGTCAAGTTTCACTTGAAAAGGATTTGATACTTCCTTATGTTCCCAATCTTGATTTATGTGACGCCAAATGCTTATCAGAAAGTGCATCAAGGAGAACTACACTGCTATACTTTCGTGGGAGGCTTAAAAGAAATGCGGGTGGAAAAATACGTTCTAAACTTGGGTCAGAACTTGGTGGTGCTGATGATGTTGTCATTGAAGAGGGTAGTACTGGAGAGGCAGGGAAAATAGCTGCACAAAGTGGCATGCGCAAGTCTGTGTTTTGCCTGAGTCCAGCTGGTGATACTCCCTCATCTGCTAGATTGTTTGATGCCATTGTTAGTGGGTGCATACCTGTTATAGTTAGTGACGAACTGGAGCTTCCTTTTGAAGGAATACTTGATTATCGTAAGATCTCCATATTTGTTTCTTCAAGTGATGCTTTGCAGCCAGGCTGGCTTTTGGCATACCTGAGGAGTATTAAACCTACTGAGATAAGAGAAATGCAAGATAACTTAGCAAAGTATGTGAAGCATTTCTTATACTCCCATCCTGCTCAACCGTTGGGACCTGAGGATTTTGTTTGGAGAATGATGGCTGGTAAACTGATCAACATCAAGCTTCATATACGGAGATCACAACGTGTTGTGAAAGGGTCAAGAACCATCTGCACATGTGACTGCAGGCATCCCAATTCTACAATCCCACTGACTCCC
>Ameghinoa_TRINITY_DN3179_c0_g1_i1-AT5G16890
GGAAAAATGGCTGGTGGCGGTGGCAGGCATTACTCTTCTTCCTCCATGAACCCTGTTTACAGAGTAACAAGATCTCCATACCTTCTACTCCTCGTCTCTCTCGCGTGCTTCTCCCTCCTGTTTTACATCTTCTCCGCATCTTCTCCTCCTTCGCCCACGAATCCCATCGCCATACACGCTTTCCAAACGAACCAACCCCATCTTAACCCCAACGCTCATTATTCTTTCGTCGATTCACTTGATATATTCTTGAAGAAGAAGACAATTTCTGGATCTCGTCATCTTCCCGACGATACGGTCGGCGATACGTCAACTGAAGAGCCGCAAGTGAGGAAGTTAGACGATCTCGTCTGGAGAACAGAGACTGCTCGGCTTTACGATGATGAACACAACTCGCTTTTCTCTCCGCCTCTTAGGGTTTACGTTTACGAGATGCCAGCTAAGTTTACTTACGATATGCTCTGGTTATTCCAGAATACTTACCGAGACACCTTCAATCTCACCTCTAACGGCAGTCCTGTTCATCGGCTCATCGAACAGCATTCAATTGATTACTGGTTGTGGGCGGATTTAATTGCTCCAGAATCAGAACGGCTTTTGAAAAGTGTCGTACGAGTTCATCGGAAGGAGGATGCTGACCTCTTCTACGTTCCATTTTTCACAACTATTAGCTTCTTCTTGTTGGAGAAACAACAATGCAAGGCCCTTTACAGGGAAGCACTGAAGTGGATAACTGACCAGCCTGCATGGAAGAGGTCTGAAGGAAGAGATCACATATTTCCAATTCATCATCCATGGTCTTTCAAGTCTGTTCGCAAATATGTGAAGAATGCCATATGGCTGCTACCAGATATAGACTCCACAGGGAACTGGTACAAACCAGGCCAGGTCTCGCTTGAAAAAGATTTGATACTTCCATATGTTCCCAATCTCGATTTATGCGATGTCAAATGCTTATCAGAAAGTGCGTCAAGGAGAACTACACTGCTATACTTTCGTGGGAGGCTTAAAAGAAATGCTGGTGGAAAAATACGAAGTAAACTTGGGTCAGAACTTGGTAGTGCTGATGATGTTATTATTGAGGAGGGAAGTGCTGGAGAGGCAGGGAAAGCAGCAGCACAAAGCGGCATGCGCAAGTCTGTGTTTTGCCTGAGTCCAGCTGGTGATACTCCATCATCTGCTAGATTGTTTGATGCCATTGTGAGTGGGTGCATTCCTGTTATAGTTAGTGATGAACTGGAGCTTCCTTTTGAAGGGATACTTGATTATCGTAAGATCGCTTTATTTGTTTCGTCAAGTGATGCTGTGCAGTCAGGCTGGCTTTTGGCGTACCTGAGAAGTATTAAACCTATTCAGATCAGAGAAATGCAAAATAACTTAGCCAAGCACGTGAGGCATTTCTTATACTCGCATCCAGCTCAACCTTTGGGGCCAGAGGAGTTGGTTTGGAGGATGATGGCTGGGAAGGTGATGAGGATCAGGCTACATACACGGAGATCACAGCGTGTTGTAAAAGAGTCTAGAAGCATCTGCTCGTGTGATTGTAGGCATCCCAACATGAGTAGCCCCCTGCCTCCATGAAAGTGTTTGGGTTTGAAATGTTGAATTATTGTGATCCATGTGAAGATGGAATAATTATGGGACGTGCAAACCACATTGCATGATTCACAGTTTCATGTGCATCTATTTTCATGGTATTTTATTTTATACTTAAAAGAGTGGTGGTGTTTGTAAGATGGTTAGGCATTACTTCATCTCTCCCG
>Cyclolepsis_TRINITY_DN10408_c0_g1_i1-AT5G16890
GGTACCCTTCCCAGGCTCCGGCCCGCGCTCATGATACATACCCCTCCGCTCTCTGAGATTACTCATTCGTTACACTTCAATTGGTGCTACGTAGGATCTGTTGTTGATCTCTGGTACTTCGATTTCATGGGGTTCAGCTCTTAAGATTGCAAAATGGCTGGTGGCAGGCAATACCCTTCTTCTTCCTCTATGAACCCTATTAACAGAATAACGAGATCTCCATTCCTTTTAGtcatcgtctccctcatctgcttctctctccttttttacgtcttctccacctctccctcttctcctcctcattcctcCGCTAACCCCATCTCCATACGCACTTCCAAAACAAACCAACCGCATCTTAACCCCAACGTTCATTATTCTTTCGTCGCTTCACTTGAAATATTCTTGAGCAAGAAGAGCATTCCGGGATCTCGTCATCTTCCCGACGATACCGTCGGTGATCCGGAGACTGAAGAGCAGCAAGTGAGGAAATTAGACGATCTCATCTGGAGAACGGAGACTGCTAGGCTCTATGATGATGGACAAAATTCATTCTTCACTTCGCCTCTTAGGGTTTACGTTTACGAGATGCCAGCCAAGTTCACTTACGATATGCTTTGGTTATTCCAGAATACTTACAAAGACACCGTCAATCTCACCTCTAACGGCAGTCCTGTTCACCGGCTTATTGAACAGCACTCGATCGACTATTGGCTGTGGGCCGATTTAATTGCTCCAGAATCAGAAAGGCTTTTGAAAAGTGTTGTACGAGTTCATCGGAAGGAGGATGCTGACCTTTTCTACGTTCCATTTTTCACAACTATTAGCTTCTTCTTGTTGGAGAAACAGCAATGCAAGACGCTTTACAGGGTGAAGCGTTGAAGTGGATTACTGATCAGCCTGCATGGAAGCGGTCTGAAGGAAGAGATCACATATTTCCAATTCATCATCCATGGTCTTTCAAGACTGTTCGCAAATATGTGAAGAATGCAATATGGCTGCTACCAGATATGGACTCCACAGGGAACTGGTACAAGCCCGGCCAAGTTTCTCTTGAGAAAGATTTGATACTTCCTTATGTTCCCAATCTCGATTTATGTGATGCCAAATGCTTATCAGAAAGTGCATCAAGGAGAACTACACTGCTATACTTTCGTGGGAGGCTTAAGAGAAATGCTGGAGGAAAAATACGCGCTAAACTTGGGTCAGAAATTGGACGTGCTGATGATGTTATCGTTGAGGAGGGAAGTGCTGGAGAGGCAGGGAAAGTAGCAGCACAGAGCGGGATGCGCAAGTCTGTGTTTTGCCTGAGTCCAGCTGGTGATACTCCTTCCTCTGCTAGATTGTTTGATGCCATTGTCAGTGGGTGCATTCCTGTTATAGTTAGTGATGAACTGGAGCTTCCTTTTGAAGGAATACTTGATTATCGTAAGATTGCTTTATTTGTTTCTTCAAGTGATGCTGTGCAGCCAGGCTGGCTTTTGGCGTACCTGAGAAGTATTAAACCTACTCAGATCAGAGAAATGCAAGATAACTTAGCTAAGTACGTGAGGCATTTCTTATACTCCCATCCAGCTCAACCTTTGGGACCAGAGGACTTGGTTTGGAGAATGATGGCTGGTAAACTGGTGAACATCAAGCTTCACATGAGGAGGTCACAGCGGGTTGTGAAAGAGTCGAGAAGCATCTGCATTTGTGATTGCAAGCGTTCGAACATTACTAGCCGCCAAGCTCTGTGATGGCGGTATTCCCTCCTTATATGATTGTGTGGAAATGTTTCCCAATTTGTATTTCTTTTTACTTGGGATATAAACGCTAAAATGAATTGGTCTCCGCTCCAATGTTTTTATCTTGGTGAGACCGTCACATGTACCAGTAAAAGATGCATTAGCATTGAGCAAGATGAGATTCTTGATTCATTACTTGTAttttttttttttttttttGAGATTGTAAATAAAAGGTAGGAAAAGAAAAGAGAGAAGAGGAGGATATGTGGATGGGTGAAAAAAGAAGC
>Hecastocleis_TRINITY_DN11721_c0_g1_i2-AT5G16890
GGGGGCCAAAATGGCTGGTGGTAGGCATTACtcttcttcttcttcctcctcctctATGAACCCTATTAACAGAATATCAAGATCTCCATTCCTGTTAGTCAtcgtctccctcatctgcttctctctccttctttacgtcttctccatctataactcttctcctcttccttctcCCACTAACCCCATCTCTGCACACACTTCCCAAACCAACCAACCGCATCTTAACCCTAACGTTCATTATTATTTCGTCGATTCACTTGAAATCTTCTTGAGCAAGAAGAGCATTCCAGGATCTCGTCATCTTCCCGACGATACGGTCGGTGATCCGGCGACTGAAGAGCAGCAAGCGAGGAAACTAGACGATCTCATCTGGAGAACCGAGGCTGCTAGGCTCTATGATGATGAACAAAACTCGTTCTTATCTCCGCCTCTTAGGGTTTACGTTTATGAGATGCCTGCCAAATTCACTCACGATATGCTTTGGTTATTCCAGAAAACTTACAAAGACACCTTCAATCTCACCTCTAACGGCAGTCCTGTTCATCGGCTTATTGAACAGCACTCAATTGACTTCTGGCTGTGGGCGGATCTAATTGCTCCAGAATCAGAAAGGCTTTTGAAAAGTGTCGTACGAGCCCATCGGATGGAGGATGCCGACCTTTTCTATGTTCCATTTTTCACAACTATTAGCTTCTTCTTGTTGGAGAAACAGCAATGCAAGACGCTTTACAGGGTGAAGCATTGAAGTGGATTACTGATCAGCCTGCATGGAAGCGCTCTGAAGGAAGAGATCACATATTCCCAATTCATCATCCATGGTCTTTCAAGTCTGTTCGCAAATATGTGAAGAATGCAATATGGCTGCTACCAGATATGGACTCCACAGGGAACTGGTACAAGCCCGGCCAAGTTTCACTTGAAAAAGATTTGATACTTCCTTATGTTCCCAATCTCGATTTATGTGATGCGGAATGCTTATCAGAAAGTGCATCAAGGAGAACTACACTGCTGTACTTTCGTGGGAGGCTTAAAAGAAACGCTGGAGGAAAAATACGCGCTAAACTTGGGTCAGAACTTAGTAGTGCTGATGATGTTACTATTGAAGAGGGAAGTACTGGAGAGGCAGGGAAAATAGCAGCACAAAGTGGCATGCGCAAGTCTGTGTTTTGCCTGAGTCCAGCTGGTGATACTCCGTCATCTGCTAGATTGTTTGATGCCATTGTCAGTGGGTGCATTCCTGTTATAGTTAGTGATGAACTGGAGCTTCCTTTCGAAGGAATACTTGATTATCGTAAGATTGCTTTATTTGTTTCTTCAAGTGATGCTGTGCAGCCAGGCTGGCTTTTGGCATACCTGAGAAGCATTAAACCTACTCAGATCAGAGACATGCAAGATAATTTGGCTAAGTACGTGAGGCATTTCTTATACTCCCATCCAGCTCAACCTTTGGGGCCAGAGGATTTGGTTTGGAGAATGATGGCTGGCAAATTAGTCAACATCAAGCTTCACATCCGAAGGTCGCAGCGTGTTGTCAAAGAGTCGAGAAGCATCTGCATGTGTGATTGCAGGCGTCCCAATGTTACTAGCCCACCAGCACCCTGATGGATTTTCTTCGTCTGGAAATCCATTCATCCATTGTTGTTCCTATTTGTAAAACGCAAAAAAGAATTCTTTTCCTATTATCAAAGAATTGTCGAAGTCTTGGGAGATATGTACTTGGGAAAGATGAGATTCTTGATTCATTCATTGAATTTCATTTCTCTTGGAGGATTGGTTGGAACAAGGCAAGCAGTTTTGGTTGTTATGGACAGTAAATATTGGTCATCATATGGGCTGTAAATGAAAGCTACCAAAGAGTTTTTAACTTGTTTGTTGCTAAGATCAATCTACACTAGAAACAAACTTGGT
>Hyalis_TRINITY_DN8341_c0_g1_i2-AT5G16890
CTCAGCTCTGAAGACAGGAATTTAACGTCGGTTGATTCTTCAATCTCTTTTGTTGGTGGGGACCAAAATGGGCGGTGGTAGGCAATACTACTCTTCTTTCTCCATGAACCCTATTAACAGAATCAAGAGATCGCCATTCCTTTTAGtcatcgtctccctcgtctgcttctctgtcctcttctacatcttctccgcctcttcctctcctcctcctccttcACCTAGTAACCCCATCCCCATACACACTTCTAAAACAAGCCAACCGCATCTTAACCCTAACGTTCATTATTCTTTCGTCACAGCACTTGATATATTCTTGAATAAGAAGAGCATTTTAGGATCCCGTGATCTTTCCGACGATACAGTCGGTGATCCGTCGGCTGGAGAACAGCAGGTGAGGAAGTTAGACGATCTCATCTGGAGAACAGAGACTGCTAGGCTCCATGACGATGGATGGAATTCACTTTTCTCTTCGCCTCTTAGGGTTTACGTTTACGAGATGCCAGCCAAGTTCACCTACGATTTGCTTTGGTTATTCCAGAATACTTACAAAGACACCTTCAATCTGACCTCTAACGGCAGTCCTGTTCACCGGCTTATCGAACAGCACTCGGTTGACTACTGGTTGTGGGCCGATTTAATTGCTCCAGAATCAGAAAGGCTTTTGAAAAGTGTTGTACGAGTTCATAGGAAGGAGGATGCTGACCTTTTCTACGTTCCGTTTTTCACAACTATCAGCTTCTTCTTGTTGGAGAAACAGCAGTGCAAGACCCTTTACAGGGAAGCGTTGAAGTGGATTACTGATCAGCCTGCATGGAAACGGTCTGAAGGAAGAGATCACATACTTCCGATTCATCATCCATGGTCTTTCAAGTCGGTTCGCAAATATGTGAAGAATGCGATATGGCTGCTACCAGATATGGACTCCACTGGGAACTGGTACAAGCCTGGCCAAGTTTCTCTTGAAAAAGATTTGATACTTCCTTATGTTCCCAATCTCGATCTATGTGATGCCAAATGCTTATCAGAGAGTGCATCAAAGAGAACTACACTGCTATACTTCCGTGGGAGGCTTAAAAGAAATGCTGGAGGTAAAATACGCACTAAACTTGGGTCGGAACTTGGTAGTGCTGATGATGTTATTATTGAGGAGGGAAGTGCTGGAGAGGCAGGGAAAGTAGCAGCACAAAGTGGCATGCGCAAGTCTGTGTTTTGTCTGAGTCCAGCTGGTGACACTCCATCATCTGCTAGATTGTTTGATGCCATTGTCAGTGGGTGCATTCCTGTTATAGTTAGTGATGAACTGGAGCTTCCTTTTGAAGGAATACTTGATTATCGTAAGATTGCTTTATTTGTTTCTTCAAGTGATGCTGTGCAGCCAGGCTGGCTTTTAGCATACCTGAGAAGTATTAAAGCTAGTCAGATCAGAGAAATGCAAGATAACTTAGCCAAGTACGTGAGGCATTTCTTGTACTCCCATCCGGCTCAACCATTAGGAGCAGAGGACTTGGTTTGGAGAATGATGGCTGGAAAATTGGTGAACGTGAAGCTTCAGATGCGGCGGTCGCAGCGTGTAGTGAAAGGGTCGAGAAGCATCTGCATGTGTGATTGCAGGCGTCCTAATATTACAAGCCCCCTGTCTCCCTGATGGTTTTATATCCAGTGTGGAAATCTGTGTATTTGTTTACTGAAAGAAATGTAATTTTTGTGTTGGGTCTTATGTTTGTGTCTGAAAG
>Stifftia_TRINITY_DN12403_c0_g1_i4-AT5G16890
ATCGATCTCTTTGGCCAAAATGGCTGGTGGTAGGCAATACAACTCTTCTTCTTCCTCCATGAATCCTATTAACAGAATAACGAGATCTCCGTTCCTTTTAGTCATCGTCTCCCTCGTCTGCTTCTCCCTTCTCTTCTACATGTTCTCCACCTCTCCCTCCCCTCCTCCTTCCCCCACTAACCCCATCTCCATTCACACTTCCAGAACAAACCAACCGCATATTAACCCTAACGTTCATTATTCTTTCGTCGCTTCACTTGAAATATTCTTGAAAAAGAAGAGTAGTCTGCGATCTGGTGATCTTCCCGACGATACTGTCGGTGATCCGTCCACTGAAGAGCAGCAAGTGAGCAAGTTAGACGATCTCATCTGGAGAACAGAGACCGCTAGGCTCTATGATGATGAACAAAATTCACTTCTCTCTCCGCCTCTTAGGGTTTACGTTTACGAGATGCCAGCCAAGTTCACCTACGATTTGCTTTGGTTATTCCAGAATACTTACAAAGACACCTTCAATCTCACATCTAACGGCAGTCCTGTTCACCGGCTTATCGAACAACACTCAATTGACTACTGGCTGTGGGCGGATTTAATTGCTCCAGAATCAGAAAGGCTTTTGAAAAGTGTTGTTCGAGTTCACCGCAAGGAGGATGCTGACCTTTTCTACGTTCCATTTTTTACAACTATTAGTTTCTTCTTGTTGGAGAAACAGCAATGCAAGACCCTCTACAGGGAAGCGTTGAAGTGGATTACCGATCAGCCCGCATGGAAGCGGTCTGAAGGAAGAGATCACATACTTCCGATTCATCATCCATGGTCTTTCAAGTCTGTTCGCAAATATGTGAAGAATGCGATATGGCTGCTACCAGATATGGACTCCACAGGGAACTGGTACAAACCTGGCCAAGTCTCACTTGAAAAAGATTTGATACTTCCTTATGTTCCCAATCTCGATTTATGTGATGCCAAATGCTTATCAGAAAGTGCATCAAGGAGAACTACACTGCTATACTTTCGTGGGAGGCTTAAAAGAAATGCTGGAGGAAAAATACGCACTAAACTTGGGTCAGAACTTGGTAGTGCTGATGATGTTGTTATTGAGGAGGGAAGTGCTGGAGAGGCAGGGAAAGCAGCAGCACAAAGTGGCATGCGCAAGTCTGTGTTTTGCCTGAGTCCAGCTGGTGATACTCCATCATCTGCTAGATTGTTTGATGCCATTGTCAGTGGGTGCATTCCTGTTATAGTTAGTGATGAACTGGAGCTTCCTTTTGAAGGAATACTTGATTATCGGAAGATCGCTTTATTTGTTTCTTCAAGTGATGCTGTGCAAGCAGGCTGGCTTTTGGCATATCTGAGAAGTATTAAACCTATTCAGATAAGAGAAATGCAAGAAAACTTAGCTAAGTACGTGAGGCATTTCTTATACTCCCATCCAGCTCAACCTTTGGGGCCAGAGGACTTGGTTTGGAGAATGATGGCTGGTAAATTGGTGAACATCAAGCTTCACACGCGGAGGTCGCAGCGTGTTGTAAAAGAGTCGAGAAGCATCTGCATGTGTGATTGCAAGCTTCCCAACATTACTAGCCCACCAGCTTCCTGATGGTGGTTATATCCAGTCCGGAAATCTTCCGGATTTGTACTTCTTCTGATATAAAAGAATTGGTTTCCGGTATTGTAGGACATGATTAGCTTTGTGACATGTGTACTTGTGAAAGGTGGTTCGGTAATATAATGAATGAGATTCTTGATTCTTTT
>Chaptalia_TRINITY_DN9185_c0_g1_i3-AT5G16890
CTTAGAAGGATTGCTACTTGGATTTCATCGCTTAACGTCGGACATGGCTGGGGGTAGACAATACTCTTCTTCCTCCATGAACATGAACCATGTTCACAGAATAACAAGATCTCCATTCCTTTTACTCATCCTCTTCATCACTTGCTTCTCCCTTCTTTTTTACATCTTCTCCCCCTCATCTAATCCCATCTCCCTACACACTTCCCACCCCCATCTTAACCCTAATGTTCATTATTCTTTCGTCGATTCACTTGAAATATTCTTGAAAAAGAAGGCCGTTTCTGGATCTCGTGATCTTCCCGACGATACAGTCGGAGATCCCTCGACTGAAGAGCAGCAAGTGAGGAAGTTAGACGATCTCATCTGGAGAACAGAGACTGCTCGGCTCTACGATGATGAAAGAAATTCACTTTTCTCTCCACCTCTTAGGGTTTACGTTTACGAGATGCCACCCAAATTCACTTACGATATGCTCTGGTTATTCCAGAATACTTACAGAGACACCTTCAATCTCACCTCTAACGGCAGTCCTGTTCATCGGCTTATCGAACAACACTCGATTGACTACTGGTTGTGGGCGGATTTAATTGCTCCAGAATCAGAACGGCTTTTGAAAAGTGTTGTACGAGTTCATCGGATGGAGGATGCTGACCTTTTCTACGTTCCATTTTTCACAACTATTAGCTTCTTCTTGCTGGAGAAACAACAATGCAAGACCCTTTACAGGGAAGCATTGAAATGGATTACTGATCAGCCTGCATGGAAGCGATCTGAAGGAAGAGATCACATACTTCCAATTCATCATCCATGGTCTTTCAAGTCTGTTCGCAAATATGTGAAGAATGCAATATGGCTGCTACCAGATATGGACTCCACAGGGAACTGGTACAAGCCAGGCCAAGTTTCACTTGAAAAAGATTTGATACTTCCTTATGTTCCCAATCTCGATTTATGTGATGCCAAATGCTTATCAGAAAGTGCATCAAGGAGAACTACACTACTATACTTCCGTGGAAGGCTTAAAAGAAATGCTGGAGGAAAAATACGCACTAAACTTGGGTCAGAACTTGGTAACGCGGATGATGTTATTATTGAGGAGGGAAGTGCTGGAGAGGCAGGGAAAGTAGCAGCACAAAGTGGCATGCGCAAGTCTGTGTTTTGCCTGAGTCCCGCTGGTGATACTCCGTCGTCTGCTAGATTATTTGATGCCATTGTCAGTGGGTGCATTTCTGTTATAGTTAGTGATGAACTGGAGCTTCCTTTTGAAGGAATACTTGATTACCGTAAGATTGTTCTATTTGTCGCTTCAAGTGACGCTGTGCAGCCAGGGTGGCTTTTGTCATACCTGAGAAGTATCAAACCTACTCAGATCAGAGAAATGCAAGACAACTTAGCTAAGTACTTGAGGCATTTTTTGTACTCCCATCCAGCTCAACCATTGGGGCCAGAGGACTTGGTTTGGAGAATGATGGCTGGTAAAATGGTGAACATCAGGCTTCACACACGTAGGTCACAGCGAGCTGTAAAAGAATCGAGAAGCATCTGCATGTGTGACTGCAGACGGCCCAACGATACTAGCCACCCACCTCCCTCAATCTGATGGTGCCATTTGTATTTCCTATGTTACAAAGAAATATTAATTTTGTGGGTGTAATGTATACATGATTTGGTAAAAAACAACAATGTATGAGATTCTTGATTCTTTTCTTCCTTTTTTGGGGGGTTGGTGCCAAGAGCAGTTTTTCAGAGA
>Conyza_canadensis_TRINITY_DN5153_c0_g1_i1-AT5G17290
GTATTACCAAACTATTTATATAAGTGTTTCCTATATTTTCATTTAAAAAAATAAACAGTGATATAAACCAAAAGTAGACGGAATCGGATATTAGTCGGTGATCGCCGGCGAAAAACAGATGGTAAAGGAAGCGCAAGAGTACGTGTGGGAAGGTGCAATTCCCCTTCAAATTCATCTTCACGATTCTGAAGTCACCACTTTACCCCCTCCTCAACCTGCTCTTATACTGGCTCCTCGGATTGGGTATCTACCTCTGTTATCTCCACAATTGAAGCCGTTTTTCAGTACCGCGCTTCCTCCTGGAATAGACACTATCTGGTTTGAGTACAAAGGATTGCCCCTTAAATGGTATATACCAACAGGAGTCCTTTTTGATCTTCTTTGTGCTGAACCAGAAAGGCCTTGGAATTTGACGGTACATTTTAGAGGATACCCAGGCAATGTGTTGATTCCTTGTGATGGAGAAGAGAGTGTGAAATGGAGCTATATTAATGCATTAAAAGAGGCTGCATATATAATTCATGGGAGCAGCAAGAATGTCATGAACATGTCTCACCCTGATCAGGTTGAGCTATGGCGCTCTGTAATGAATGGTAAACTGCAGGCCTACAACCGCATTTCCCATAAACTTAAACTTGGAATAGTTTCGGACGAATTTTCTGGAAAACCCAAGCTGTTTCCTTTCAAACCTCAGCAGAGTCTTAATGAGACAGAGGCAACTCCAGCACTGAAAGCAAGTAGAGTTCCTGTACGCTTGTACCTCTGGACTGTTGATCAAGATTTTAATGATTTGGATGCAGCACCACATTTTGATAACTGGGACCAAATTTCATATATTAACCGGCCCGTTGAGATTAATGTAGAAGAAAAGCACTTCACTTTGCTTGATGCAGTGAAATCAATTCTGCCAGAATTTTACTCCGATTTCTCAAACAAAACCAGATCAGAACTCATGGAGAAACCAGAAGATGAGGAGAAAGAGGAAATAGTAAAAAGCCAATTCCTATCAGGTCAATCGGTGATTAAACTCCTGCGTATTCAAGGCATTGAACCCAAAATGGAAATTCCATTTTCTTGGGTGGTCAACAACTTAATGAACCCAGATTACTTCATTCATATGTGCCTTTACATCAAGACTCCTAAACCAAATGATATGTGACGTGTCAATTTATGTAAAACACCCCCTTGTTTTCATCAGGTTTATATGTCTAATCAATTAAAAATCGTAAGTCAAACTGTCCAACATATATAAAGATGTTTGGTGGAGTAATTCTTTCCTTCTGACATGGTGAAAGAGTTATGTTTTCCATATTAGGGTTGATTTAGCAGCTTGTTTTTATTTTTGAACAGCAGCTTGTGTTTTGTTCTATTAAAATGAATGACAAGAGGCTTCTATATGTTCTTT
>Erigeron_speciosus_TRINITY_DN15471_c0_g1_i1-AT5G17290
GATTAACAACTTTACCCGGCCAATCCATAATAAATAGTGATATAAACCAAAAGTAGACGGAATCGGATATTAGTCGGTGATCGCCGGCGAAAAACAGATGGTAAAGGAAGCGCAAGAGTACGTGTGGGAAGGTGCAATTCCCCTTCAAATTCATCTTCACGATTCTGAAGTCACCACTTTACCCCCTCCTCAACCTGCTCTTATACTGGCTCCTCGGATTGGGTACCTACCTCTGTTATCTTCACAATTGAAGCCGTTTTTTAGTACTGCGCTTCCTCCTGGAGTAGACACTATCTGGTTTGAGTACAAAGGATTGCCCCTTAAATGGTATATACCAACAGGAGTCCTTTTTGATCTTCTTTGTGCTGAACCAGAAAGGCCTTGGAATTTGACAGTACATTTTAGAGGATACCCAGGCAATGTGTTGATTCCTTGTGACGGAGAAGAGAGTGTGAAATGGAGCTATATTAATGCATTAAAAGAGGCTGCATATATAATTCATGGGAGCAGCAAGAATGTCATGAACATGTCTCACCCTGATCAGGTTGAGCTATGGCGCTCTGTCATGAATGGTAAACTGGAGGCCTACAACCGCATTTCCTGTAAACTTAAACTTGGAATAGTTTCGGACGAATTTTCTGGAAAACCCAAGCTGTTTCCTTTCAAACCTCAGCAGAGTCTTAATGAGACAGAGGCAACTCCAGCACTGAAAGCAAGTAGAGTTCCTGTACGCTTGTACCTCTGGACTGTTGATCAAGATTTTAATGATTTGGATGCAGCACCACATTTTGATAACTGGGACCAAATTTCATATATTAACCGGCCCGTTGAGATTAATGTAGAAGAAAAGCACTTCACTTTGCTTGATGCAGTGAAATCAATTCTGCCAGAATTTTACCCCGATTTCTCAAACAAAACCAGATCAGAACTCAAGGAGGAACCAGGAGATGAGGAGAAAGAGGAAATGGTAAAAAGCCAATTCCTATCAGGTCAATCGGTGATTAAACTCCTCCGTATTCAAGGCATTGAACCCAAAATGGAAATTCCATTTTCTTGGGTGGTCAACAACTTAATGAACCCAGATTACTTCATTCATATGTGCCTTTACATCAAGACTCCTAAACCAAATGATATATGACATGTGTCAATTTATGTAAAACACCCCCTTATTTTCATCAGGTTTATACGTCTAATCAATTGAAAATCGTAAGTCAAACTGTCCAACATATATAAAAATGTTCGGTGGAGTAATTATTTCCTTCTAACATGGTGAAAGAGTTATGTTTTCCATATTAGGGTTGATTTAGC
>HA412_trinity_comp14083_c0_seq1-AT5G17290
TAACTTCAATACAGTTTGAACCCTGATGAATGATTATAACCAAAACTTGAAGCAACTGATCAGCGGCGAAATCATCGATGGAAACAGAAGCTCAAAAGTACGTGTGGGACGGTGCAATTCCGCTGCAAATCCACCTTCACGACTCCGAAGTCACCACTCTTCCGCCCCCCTCACCTGCGCTGATCCTAGCTCCACGAATAGGGTACCTACCTCTATTATCTTCACAAATCAAGCCATTCTTCAGTGATGCACTTCCTCCTGGAGTAGACACTATCTGGTTTGAGTACAAAGGACTGCCTCTTAAATGGTACATACCAACAGGTGTCCTTTTTGATCTTCTTTGTGCTGAACCAGAAAGACCTTGGAATTTGACGGTACATTTCAGAGGATACCCTGGACATATTTTAATTCCTTGTGACGGAGAAGATAGTGTGAAATGGAGTTATATAAATTCATTAAAAGAGGCCGCATATATAATTCATGGAAGCAGCAAGAATGTTATGAACATGTCTCATCCTGATCAAGTTGAGCTGTGGCGTTCTGTTATGAACGGTAAACTTGAGACATACAATCGTATTTCATCTAAGCTAAAACTTGGAATAATTGGAGACGAATTTTCTGGAAAACCGAACCCATCTCCTTTGAAAGGTCAGCAGAGTGTTAATGAGACAGAGGCAACTGCAGCACGGAAAGCAAGTAGAGTCCCTGTTCGCTTGTATCTCTGGATTGTCGATAAAGATTTTGACGATTTAGAAGAAGCACCAAATTTTGATAGGTGGGACCAAGTTTCTTACATAAACCGGCCTGTGGAATTTTACACAGAAGGAAAGTATTTCACTTTGCTTGATGCGGTAAAATCAATTCTGCCAGAATTTTATCCGGGTTCGTTAAACACAACAAAAGCTGAAAGCAAGGACGAGCCAGGAATTGAACCCGAAAACGAAAGTCATCCTGTCATAAAATTGCTTCGAATTCAAGGCATTGAACCCAAAATGGAAATTCCATTTTCTTGGGTGGTCAACAACTTGATGAACCCTGATTACTTCCTTCATATCTGCCTCTACATCCAGGCTCCCAAACCGATTGGTACATGACGCGTGTTTGTTTTTTATGTACACTGCCCTCCGTTCTTGGGTATATACGGTTCGTCAACTGAAAAGTATGCATCAAACTGTACAGAATAGTAACATGTCTGTTGGGTAAATTATTACCATTTAACTCATTTAGTGAAAAAAGGTTGTATTTTTTTTTTTTTTTATAATCTGTTGTGGTTGGGAACTATTGGATTCTGGTTAAAAATGAAATGAATGAAAGTATAAATATCGG
>Helenium_autumnale_tr_TRINITY_DN23470_c0_g1_i1-AT5G17290
GCCATTCTTCAGTGAGGCACTTCCTCCTGGAGTAGACACTATATGGTTTGAGTACAAAGGGTTGCCTCTTAAATGGTATATACCAACAGGAATCCTGTTTGACCTTCTTTGTGCTGAACCAGAAAGACCTTGGAATTTGACGGTACATTTTAGAGGGTACCCTGGAAATATCTTAATCCCTTGTGACGGGGAAGATAGTGTGAAATGGAGCTATATCAATTCTCTGAAAGAGGCCGCGTATATAATTCATGGGAGCAGCAAGAATGTTATGAACATGTCACATCCTGACCAGGTTGAGTTGTGGCGTTCTGTTATGATTGGTAAACTGGAGACATACAATCGTATTTCAGCTAAGCTTAAACTTGGAATAATTGGTGATGAATTTTCGGGAAAACTGAATCCATCTACCTTGAAAGTTCAGCACAGTGTTAGTGAGACAGAAGCAGCTGCAGCACCCAAAGCAAGTAGAATTCCTGTTCGCTTGTATCTCTGGACTGTGAATGAAGATTTGGAGAATTTAGAGGAAGCCCCACATTTTGAAAGCTGGGACCAAATCACTTATATAAACCGGCCTGTCGAGTTTAACACAGAAGGGAAGTATTTCACATTACTTGATGCTGTAAAATCAATTCTGCCAGAATTTTATCCTGATTCCATAAACACCAAGAGAACCGAAAGCGAGAATGAGCAGATAACTGAGCCAGAAAAGGAAAGTTATCCTGTGATCAAATTACTTAGGATTCAAGGCATTGAACCCAAAATGGAAATTCCATTTTCTTGGGTGGTCAACAACTTGATGAACCCAGATTACTTCCTTCATATCTGTCTTTACATCCGGGCTCCCAAACGAATTGGTACATGACACGTGTCTGTTTTTATGTCCACTAGTCAACTGAAAAGTATGCATCAAACTGTATAGAATAGTATAATGTTTGTTCTTTAACTCATTTAGCAAAAAATGGAAGTAATTAGAATATTGATTTAGTAGCTAGGGTTGATTCCAATGAATTGGATTGAATCTAGATTAGGCATTATGCTGAAAATGAAATGAAGGGAAGTATAGATAGTAAGTGTGAAATTGTGATCACAACTGCCATGC
>Solidago_canadensis_TRINITY_DN17478_c0_g1_i2-AT5G17290
AAAAAAATAAATAAAATTGAGACATTAACCAAAAGTAGACGGAATCGGATATTAATCGGTGATCGCCGGCGAACGACAGATGGTAAAGGAAGCGCAAGAGTACGTGTGGGAAGGTGCGATTCCCCTTCAAATTCATCTTCACGATTCTGAAGTCACCACTTTACCCCCTCCCCAACCTGCTCTTATACTGGCTCCTCGAATTGGGTACCTACCTCTGTTATTTCCACAATTGAAGCCGTTTTTCAGTAGTGCGCTTCCTCCTGGAGTAGACACTATCTGGTTTGAGTACAAAGGATTGTCCCTTAAATGGTATATACCAACAGGAGTCCTTTTTGATCTTCTTTGTGCTGAACCAGAAAGACCTTGGAATTTGACGGTACATTTTAGAGGATACCCAGGAAATGTGTTGATTCCATGTGACGGAGAAGAGAGTGTGAAATGGAGCTATATTAATGCATTAAAAGAGGCTGCATATATAATTCATGGGAGCAGCAAAAATGTTATGAACATGTCTCACCCTGATCAGGTTGAGCTATGGCGCTCTGTCATGAATGGTAAACTGGAGGCCTACAACCGCATTTCCTGTAAACTTAAACTTGGAATAGTTTCGGACGAATATTCTGGAAAACCCAAACTATCTCCTTTGAAACCTCAGCGGAGTCTTAATGAGACAGAGGCAACTCCAGCACTGAAAGCAAGTAGAGTTCCTGTGCGCTTGTACCTCTGGACTGTCGATCAAGATTTTGACGATTTAGAGACAGCACCACATTTTGATAACTGGGACCAAATTTCATATATAAACCGGCCCGTTGAGATCAACGGAGAAGAAAAGCACTTCACTTTGCTTGACGCAGTAAAATCAATTCTGCCAGAATTTTACCCCGATTTCTCAAACAAAACCAGATCAGAACTCAAGGAGGAATCAGGAGATGAGGTGAAAGAGGAAATCGTAGAAAGCCAATGCCTATCTGGTCAACCGGTAATTAAACTTCTCCGTATTCAAGGCATTGAACCCAAAATGGAAATTCCATTTTCTTGGGTGGTTAATAACTTAATGAACCCAGATTACTTCATTCATATGTGCCTTTACATCAAGACTGCTAAACCAAATGATACATGACAAGTTTCAATTTATGTAGAACGCCCCCCTTATGTTCATCAGGTTTATACGTCTCATCAATTCAAAATCTTGCGTCAAACTGTACAGCATATTAAAAAGTTCGGTGGACTAATTCTTTCCTTC
>Amicrohylla_TRINITY_DN18360_c0_g2_i1-AT5G17290
AACAAGCAAACAAATAACTCCGATGGAAAAAGGAGCTCAACAGTACGTTTGGGACGGTGCAATTCCGTTGCAAATTCATCTTCACGATTCCGAAGTTACTACACTACCACCGCCATCACCTGCTCTGATCTTGGCTCCCCGAATAGGGTACCTACCTCTGTTATCTTCACAACTCAAGCCATTCTTCAGTGGTGCGCTTCCTCCTGGAGTAGACACTATCTGGTTTGAGTACAAAGGATTGCCTCTTAAATGGTATATACCTACAGGGGTCCTTTTTGATCTTCTTTGTGCTGAACCAGAAAGGCCTTGGAATTTGACGGTACATTTTAGAGGATACCCTGGAAATGTCTTAATTCCTTGTGACGGAGAAGATAGTGTGAAATGGAGCTATATCAATTCATTAAAGGAGGCTGCATATATAATTCATGGGAGCAGCAAGAATGTTATGAACATGTCTCACCCTGATCAGGTTGAGTTGTGGCACTCTGTTATGAACGGTAAACTGGAGACGTACAACCGCATTTCATCTAAGCTCAAACTTGGAATAGTTTCAGATGAATTTTCTGAAAAACTGAAACCATCTCCTTTGAAAGCTCAGCACAGTCTTAATGATACAGAGGCAACTGCAGCTCTGAAAGCAAGTAGAATTCCTGTTCGCTTGTACCTCTGCACTGTCAATGAAGATTTTGAAGACTTAGAAGAAGCACCGCATTTTGATAGCTGGGACCAAATCTCATACATAAACCGGCCTGTTGAGATTAATGGAGAAGGAAAGTATTTTACTTTGCTTGATGCAGTAAAATCAATTTTACCAGAGTTTTATCCCGATTCCTTGAACACAATCAAATCAGAAGTCAATAATGAACAGAGCATTGAGCCAGAAGTGGAAAATGTAGAGACCCGATGTCTACCAGGTCAACCTGTGATCAAACTGCTTCGCATTCAAGGCATTGAACCCAAAATGGAAATTCCTTTTTCTTGGGTGGTCAACAACTTAATGAACCCGGATTACTTCCTTCATATATGTCTGTACATAAAGGCTCCTAAACTAGTTGGTACTTGAAACATGTCAATATTATGTAAAGTGCCCTATGTTCTTCTGGTTTATACGTCTCACCAATTCAGTAGCGTGCCTCAAACTGTACAGCATAGTAAAGCGTTCGTTGGATTAATTCTTTCCTCTTAACTCATTCAGTAAAAAAGTTTGTGTTTCTTATCAGGTTTACTGATTTAGTAGCTAGGATTTGATTCAAATGAAATGGCTGGAATCTAGGCTTTTATAATGTGTTGTTCTAACTTGAAATTCTGGTGAAAATCTAATGAATGGAAGTAAAACATGGAAATTTGG
>Baccharis_TRINITY_DN17995_c0_g1_i1-AT5G17290
aaaaaaataaaaaataaaaaaaaTTGAGAGATTAACCAAAAGTAGACGGAATCGGATATTTGTTGGTGATCGCCGGCGAACGACAGATGGAAAAGGAAGCGCAAGAGTACGTGTGGGAAGGTGCAATTCCCCTTCAAATTCATCTTCACGATTCTGAAGTCACCACTTTACCCCCTCCCCAACCTGCTCTTATACTGGCTCCTCGAATTGGGTACCTACCTCTGTTATCTCCACAATTGAAGCCGTTTTTCAGTAGTGCGCTTCCTCCTGGAGTAGACACTATCTGGTTTGAGTACAAAGGAATGCCCCTTAAATGGTATATACCAACAGGAGTCCTTTTTGATCTTCTTTGTGCTGAACCAGAAAGACCTTGGAATTTGACGGTACATTTTAGAGGATACCCAGGAAATGTGTTGATTCCTTGTGACGGAGAAGAGAGTGTGAAATGGAGCTATATTAATGCATTAAAAGAGGCTGCATATATAATTCATGGGAGCAGCAAGAATGTTATGAACATGTCTCACCCTGATCAGGTTGAGCTATGGCGCTCTGTCATGAATGGTAAACTGGAGGCCTACAACCGCATTTCCTGTAAACTTAAACTTGGAATAGTTTCGGACGAATTTTCTGGAAAACCCAAACCGTCTCCTTTGAAACCTCAGCAGAGTCTTAATGAGGCAGAGGCAACTCCAGCACTGAAAGCAAGTAGAGTTCCTGTACGCTTGTACCTCTGGATTGTCGATCAAGATTTTGACGATTTAGAGGCAGCACCACATTTTGATAACTGGGACCAAATTTCATATATAAACCGGCCCGTTGAGATTAACAGAGGAGAAAAGCACCTCACTTTGCTTGATGCAGTAAAATCAATTCTGCCAGAATTTTACCCCGATTTCTCAAACAAAATCAGATCAGAACTCCAGGAATCAGGAGATGAGGTGAAAGAGGAAATCATAGAAAGCCAATGCCTATCAGTACAACCGGTAATTAAACTTCTGCGTATTCAAGGCATTGAACCCAAAATGGAAATTCCATTTTCTTGGGTGGTTAACAACTTAATGAACCCAGATTACTTCATTCATATGTGCCTTTACGTCAAGACTCCTAAACCAAATGATACATGACAAGTGTCAATTTATGTAAAACACTCCCTTATGTTCATCAGGTTTATACGTCTCATCAATTCAAAATCTTGCATCAAACTGTACAGCATATTAAAATGGTCGGTGGAGTAATTCTTTCCTTCTAACTTGGTTTACTGATTTAGCAGCTTGTGTTTCGTTCTAATGAAATGAATGGGAATCTAGGCTTCTATATGTTTTTTCGACATGGAAATTAGGTGAAAAGTTGAAAGTTCTGCTGGCAGCGTGTAGTTTATGCAATGTTCACTTTTTTTGTTGGTCAACATATTGAATGTGCAGTTATGCTGTGTAGCTGGTGGGTATGCGCC
>Eclipta_TRINITY_DN10779_c0_g1_i1-AT5G17290
TGACAAATCACTTATACAATTTCTTTTGTAGTATTTACGGTTGCAACCTATAACCAAAACTTGACGGAATTGATCTGTTGATCGGCGACGGCATAACTCCGATGGAAACAGGAGAAAAAGAAGCTCAAAAGTATGTGTGGGACGGTAAAATTCCGCTGCAGATTCATCTTCACGACTCCGAAGTCACCACTCTACCGCCGCCGTCGCCTGCACTGATCCTAGCCCCACGAATAGGGTACCTACCTCTATTATCTTCACAACTCAAGCCATTCTTCAGTGATGCACTTCCTCCTGGAGTAGACACTATCTGGTTTGAGTACAAAGGATTGCCCCTTAAATGGTACATACCAACAGGGGTCCTTTTTGATCTTCTTTGTGCTGAACCAGAAAGACCTTGGAATTTGACGGTACATTTTAGAGGATACCCTGGAAATATCTTAATTCCTTGTGACGGAGAAGATAGTGTGAAATGGAGTTATATAAATTCATTAAAAGAGGCCGCATATATAATTCATGGAAGCAGCAAGAATGTTATGAACATGTCTCATCCTGACCAGGTTGAGTTGTGGCGTTCTGTTATGAGCGGTAAACTTGAGACTTACAACCGTATTTCATCCAAGCTTAAACTGGGAATAATTGCAGATGAATTTTCTGGAAAACTGAACCCATCTCCTTTGAAAGGTCAGCACAGTGTTAAGGAGACAGAGGCAACTGCAGCGCCAAAAGCTAGTAGAGTTCCTGTTCGCTTGTATCTCTGGACTTTCAATAAAGATTTTGACGATTTAGAAGAAGCACCACATTTTGATAGCTGGGACCAAATCTCTTACGTAAATCGGCCTGTTGAATTTAACACGGAAGGAAAATATTTCACTTTGCTTGATGCAGTAAAATCAATTCTGCCAGAATTTTACCCAGGTTTGTTAAATGCAACGAAAGCTGAAAGCAAGAATGAGCCGACAATTGAGCCTGAAAACGAAAGTCATCCAGTGATCAAGTTACTTCGAATTCAAGGCATTGAACCCAAAATGGAAATTCCATTTTCTTGGGTTGTCAACAACTTGATGAACCCAGATTACTTCCTTCATATCTGCCTCTACATCAAGGCTCCCAAACTGATTGGTACATGACGCATGTTGGCTTTTATGTACACTACCCTATGTTCTCGGGTATATACGGTTCGTCAACTGAAAAGTATTCATCAAACTGTACAGAATAGTAACATGTTTGTTGGGTAAATTCTTACCTCTTAACTCATTTAGTGATAAAAGGTTATATTCTTCTTAACTAATTAGAATGTAGATTCTGGTGAAATGAAAAGAATGAAAGTATG
>Eutrochium_TRINITY_DN13609_c0_g1_i1-AT5G17290
TTTTTATCATATTTAAGGGTTCGAAGTGAAACGTTATCATATCTAAGATTCGGTGCCGATGGTTATAACCAAAACTTGACGGAATTGATCTGGTGATCACCGGCATAACTCCGATGGAAAGAGGAGAAAAAGAAGCTCAACAGTACGTGTGGGACGGTGCGATTCCGCTTCAAATTCATCTACACGACTCCGAAGTCACCACTCTACCGCCGCCATCGCCGGCGCTGATTCTAGCTCCTCGAATAGGGTACCTACCTCTTTTATCACCACAACTCAAGCCGTTCTTTAGTGATGCACTTCCTCCTGGAGTAGACACTATCTGGTTTGAGTACAAAGGATTGCCCCTTAAATGGTATATACCAACAGGGGTCCTTTTTGATCTTCTTTGTGCTGAACCAGAAAGACCTTGGAATTTGACGGTACATTTTAGAGGATACCCTGGAAATATCTTAATTCCTTGCGACGGGGAAGACAGTGTGAAATGGAGTTATATTAATTCATTAAAAGAGGCTGCATATATAATTCATGGGAGCAGCAAGAATGTTATGAACATGTCTCATCCTGATCAGGTTGAGTTGTGGCGTTCAGTTATGAACGGTAAACTTGAGACATACAACCGTATTTCATCTAAGCTTAAACTTGGAATAATTAGAGACGAATTCTCTGGAAAACTGAACCCGTCTCCTTTAAAAGGTCAGCACAGTGTTAATGAGACAGAGGCAACTGCAGCACTGAAAGCAAGTAGAATTCCCGTTCGCTTGTATCTCTGGACTGTTGATGAAGATTTTGATGATTTAGAAGAAGCTCCACATTTTGATAGCTGGGACCAAATCTCTTACATAAACCGACCTGTTGAATTTAGCACAGAAGGAAAGTATTTCACTTTGCGTGATGCAGTAAAATCGATTCTGCCAGAATTTTATCCAGATTCCTTGAAAACAATGAAAACTGAGAGTGAGAACGAGCAGAGAATTGAGCCTGAAAACGAAAGTTATCCTGTGATCAAATTACTTAGAATTCAAGGCATTGAACCCAAAATGGAAACTCCATTTTCTTGGGTGGTGAACAACTTGATGAACCCAGATTACTTCCTTCATATCTGCCTTTACATCATGGCTCCCAAACCAATCAGTACATGAGCCGTGTTGGTTTCATGTACTTGACCTATGTTCTCGGGTCTATACGTTTTGTCAACTGAAAAGCATGCATCAAACTATTAAACTGTACAGAATGGTATATGTTGGTTGGGTAAATTCTTTTCTGTTAAACCATTTAGTGAAAAAAAAAGGTTGAATTTTTTCTTGTAATCAATTGATATAGATTCTGGTGAGAAGATGAAATGAATTTCTG
>Gaillardia_TRINITY_DN42440_c0_g1_i1-AT5G17290
GCCGTCGCCTGCGCTGATCTTAGCTCCTCGGATAGGATACCTACCTTTACTATCTCCACAACTGAAGCCATTCTTCAGTGAGGCACTTCCTCCTGGAGTAGACACTATCTGGTTTGAGTACAAAGGATTGCCCCTTAAATGGTATATACCAACAGGTGTCCTTTTTGATCTTCTCTGCGCTGAACCAGAAAGACCTTGGAATTTGACGGTACATTTTAGAGGGTACCCTGGAAATATCTTAATCCCTTGTGATGGAGAAGTTAGTGTGAAATGGAGTTATATCAATTCTCTGAAAGAGGCCGCATATATAATTCATGGGAGCAGCAAGAATGTTATGAACATGTCGCAACCTGACCAGGTTGAGTTGTGGCGTTCTGTTATGAATGGTAAACTGGAGACATACAATCGTATTTCATCTAAGCTTAAACTTGGAATAATTAGTGACGAATTTTCGGGAAAACTGAATCCGTCTACTTTGAAAGGTCAGCACAGTGTTAGTGAGACCGAGGCAGCTGGAGCACCAAAAGCAAGTAGAATTCCTGTTCGCTTGTATCTCTGGACTGTCAGTGAAGATTTTGAGAATTTAGAAGAAGCGCTGCATTTTGAAAGCTGGGACCAAATCTCTTACGTAAACCGGCCTGTGGAGTTTAACACAGAAGGGAAGTATTTCACATTACTTGATGCTGTAAAATCAATTCTGCCAGAATTTTATCCTGATTCCTTAAACACAAAGAAAGATGACAGCGAGAACGAGCAGATAATTGAGCCCGAAAAGCAAAGTTATCCTGTGATCAAATTACTTCGGATTCAAGGCATCGAACCCAAAATGGAAATTCCATTTTCTTGGGTGGTCAACAACTTGATGAACCCGGATTACTTTCTTCATATCTGTGTTTACATCCGGGCTTCCAAACCAGCTGATACATGACAGAAGTAAGTTTTTAATGTCCATTAGCGTATACGTTTAGTCAACCGAAAAGCATGCAACAAACTGTACAGATAGTAAAATGTTTGTTCTTAATCTCATTTAGTGAAAAATGGAAGTAATTAGAATATTGATTACAAATTTACAATGAGTTGGGATTGAAGCTAGGCTTCTGTATTGTTTTTTGTATGATTTTGG
>Bidens_YL_Trinity_TRINITY_DN5282_c0_g2_i1-AT5G17290
AAGGGGGGGGGGGGAGGgaatcaattgaatcaatcgaatcgaTCTGGTGATGGAAAGCGAAGAAGGTGAGAAGTGGGTGTGGGATGGTGCCATTCCTCTTCAGATTCATCTTCACCACTCCGAAGTCACCACTCTCCCGCCGCCTTCACCTGCTCTGATTCTAGCTCCTCGAATAGGCTACCTGCCTCTGTTATCTTCACAACTCAAGCCGTTCTTCTCTGATGCCCTTCCTCCTGGTGTACACGACACTATCTGGTTCGACTACAATGGATTGCCCCTTAAATGGTACATACCCACAGGTGTTCTTTTTGATCTTATCTGTGCTGAACCACAAAGACCTTGGAATTTAACGGTACATTTTAGAGGATACCCTGGAAATATATTAACTCCATGTGACGGAGAAGATAGTGTGAAATGGAGTTACATAAACTCATTAAAAGAGGCTGCATATATAATTCATGGAAGCAGCAAGAATGTTATGAACATGTCTCATCCTGATCAGGTTGAGCTGTGGCGTTCTGTTATGAACGGTAAACTCGAGGCATACAACCGTATTTCTTCTAAGCTTAAACTTGGAATAATTGGAGATGAGTTTTCTGGCAAACCGAACCCGTCTCCTTTGAAAAGTCAACACAGTGTTAATGAGACAGAGGCAACCGCAGCAACGAAAGCAAGTAGAATTCCCGTTCGTTTGTATCTCTGGACTGTTGATAAAGATTTCGAAGATTTAGAAGAAGCACCACATTTTGATAGCTGGGACCAAATCGCTTACATAAATCGACCTGTTGAATTTAAAACAGAAGGGAAGTATTTCACGTTGCTTGATGCGGTAAAATCAATTCTGCCAGAATTTTATCCGGATTCATCAAACACAACGAAAGCTGAAAGCGAGAACGAGCCTGAAAGCAAAAGTTATCCTGTGATAAAATTACTTAGAATTCAAGGGATTGAACCGAAAATGGAGATTCCATTTTCTTGGGTGGTAAACAACTTGATGAACCCGGATTACTTTGTTCATATCTGCCTCTACATCAAGGCCCCTAAACCGATTGGTACATGACACGTGTTGGTTTTTTATGTACACTGGCTTATGTTCTCGGCTCTATATGATTCGTTAACTGAAAAGCATGAATTAAACTGTACAGAATAGTGAAATGCTTGTTGGGTG
>AT5G17290-AT5G17290
ATGGCGAAGGAAGCGGTCAAGTATGTATGGGAAGGAGCAATTCCTCTGCAGATTCATCTCCACAAATCCGACGTCGCTTCTCACCCTGCTCCTCCTCCTGCTCTTNNNNNNNNNNNNNNNNNNNNNNNNNNNNNNNNNNNNNNNNNNNNNNNNNNNNNNNNNNNNNNNNNNNNNNNNNNNNNNNNNNNNNNNNNNNNNNNNNNNNNNNNNNNNNNNNNNNNNNNNNNNNNNNNNNNNNNNNNNNNNNNNNNNNNNNNNNNNNNNNNNNNNNNNNNNNNNNNNNNNNNNNNNNNNNNNNNNNNNNNNNNNNNNNNNNNNNNNNNNNNNNNNNNNNNNNNNNNNNNNNNNNNNNNNNNNNNGTGTTAGCACCAAGAATAGGATATTTGCCTCTGTTGATTCCTCTTATAAAGCCTTATTTCAAGGATTCACTTCCTCCTGGTGAAGATTCAATTTGGTTTGATTACAAAGGATTTCCTCTAAAATGNNNNNNNNNNNNNNNNNNNNNNNNNNNNNNNNNNNNNNNNNNNNNNNNNNNNNNNNNNNNNNNNNNNNNNNNNNNNNNNNNNNNNNNNNNNNGTATATACCAACAGGTGTTCTTTTCGATCTCCTTTGTGCAGAACCCGAAAGACCATGGAATCTCACGNNNNNNNNNNNNNNNNNNNNNNNNNNNNNNNNNNNNNNNNNNNNNNNNNNNNNNNNNNNNNNNNNNNNNNNNNNNNNNNNNNNNNNNNNNNNNNNNNNNNNNNNNNNNNNNNNNNNNNNNNNNNNNNNNNNNNNNNNNNNNNNNNNNNNNNNNNNNNNNNNNNNNNNNNNNNNNNNNNNNNNNNNNNNNNNNNNNNNNNNNNNNNNNNNNNNNNNNNNNNNNNNNNNNNNNNNNNNNNNNNNNNNNNNNNATACACTTTAGAGGATATCCTTGCAACATACTGATACCATGTGAAGGAGAAGATTCTGTAAAATGGAACTTTGTTAATTCTTTGAAAGAGNNNNNNNNNNNNNNNNNNNNNNNNNNNNNNNNNNNNNNNNNNNNNNNNNNNNNNNNNNNNNNNNNNNNNNNNNNNNNNNNNNNNNNNNNNNNNNNNNNNNNNNNNNNNNNNNNNNNNNNNNNNNNNNNNNNNNNNNNNNNNNNNNNNNNNNNNNNNNNNNNNNNNNNNNNNNNNNNNNNNNNNNNNNNNNNNNNNNNNNNNNNNNNNNNNNNNNNNNNNNNNNNNNNNNNNNNNNNNNNNNNNNNNNNNNNNNNNNNNNNNNNNNNNNNNNNNNNNNNNNNNNNNNNNNNNNNNNNNNNNNNNNNNNNNNNNNNNNNNNNNNNNNNNNNNNNNNNNNNNNNNNNNNNNNNNNNNNNNNNNNNNNNNNNNNNNNNNNNNNNNNNNNNNNNNNNNNNNNNNNNNNNGCACAATATATCATCAATGGAAATTGCAAGAATGTTATGAACATGTCTCAGAGTGATCAAGAGGATCTATGGACCTCTGTCATGAACGNNNNNNNNNNNNNNNNNNNNNNNNNNNNNNNNNNNNNNNNNNNNNNNNNNNNNNNNNNNNNNNNNNNNNNNNNNNNNNNNNNNNNNNNNNNNNNNNNNNNNNNNNNNNNNNNNNNNNNNNNNNNNNNNNNNNNNNNNNNNNNNNNNNNNNNNNNNNNNNNNNNNNNNNNNNNNNNNNNNNNNNNNNNNNNNNNNNNNNNNNNNNNNNNNNNNNNNNNNNNNGTGATCTTGATGCCTATACAAGATTATCACCCAAGCTTAAAATGGGAACAGTCGAAGATGAGTTTTCAAGGAAAACAAGTTTGTCATCTCCACAATCTCAACAAGTTGTGCCTGAGACGGAGGTGGCTGGACAAGTTAAGACAGNNNNNNNNNNNNNNNNNNNNNNNNNNNNNNNNNNNNNNNNNNNNNNNNNNNNNNNNNNNNNNNNNNNNNNNNNNNNNNNNNNNNNNNNNNNNNNNNNNNNNNNNNNNNNNNNNNNNNNNNNNNNNNNNNNNNNNNNNNNNNNNNNNNNNNNNNNNNNNNNNNNNNNNNNNNNNNNNNNNNNNNNNNNNNNNNNNNNNNNNNNNNNNNNNNNNNNNNNNNNNNNNNNNNNNNNNNNNNNNNNNNNNNNNNNNNNNNNNNNNNNNNNNNNNNNNNNNNNNNNNNNNNCAAGAATTCCTGTTCGGTTGTATGTTCGAAGTCTAAATAAAGATTTCGAGAATCTTGAAGATGTACCGGAGATCGATACCTGGGATGACATCTCGTACCTTAATCGCCCTGTTGAGTTCCTCAAAGAAGAAGNNNNNNNNNNNNNNNNNNNNNNNNNNNNNNNNNNNNNNNNNNNNNNNNNNNNNNNNNNNNNNNNNNNNNNNNNNNNNNNNNNNNNNNNNNNNNNNNNNNNNNNNNNNNNNNNNNNNNNNNNNNNNNNNNNNNNNNNNNNNNNGGAAATGCTTTACGTTACGTGACGCCATTAAAAGTCTCCTCCCTGAGTTTATGGGAGACAGAGCGCAAACGAGTGGTGAAGAAAGAAGCATAGATGATACAGAAGAAGCAGATGGGTCGAGGGAGATGGGTGAAATCAAATTGGTAAGGATACAAGGGATAGAAATGAAGCTAGAGATACCGTTTTCGTGGGTGGTAAATAACTTGATGAACCCAGAATTCTATCTCCATATCTCTGTCCTTGTGAAAGCTCCTCAAAGGTGA
>Matricaria_matricarioides_TRINITY_DN3282_c0_g1_i2-AT5G17400
CCTTTACCGACTCTTTTCTTCGTTCCAACAATAAACCTTAATCTTCATTATCAGACTTGGGATAGCAAGAAAGGTTTAGGATGGAAACAAAATCCGAGAGGTTTTCTTCGGATTTTTTATTAGGAGGTGTAGCAGCTATAATGTCCAAGAGTGCAGCAGCACCGTTAGATAGAGTCAAACTTTTACTACAAAATCAAGGAGAGCTGTTAAAAAGGGGTCAACTCACAAAACCATATACAGGTGTTGGTAATTGCTTCAAAAGAATCTTCAAAGAAGAAGGCTTTTTGTCATTTTGGAGGGGCAATCAAGTCAATGTCATTCGATACTTTCCAACTCAGGCTTTCAATTTTGCATTCAAAGGCTACTACAAAAGTGTATTTGGACGGTCAATAGAAAAGGACGGGTATGCCAAGTGGTTTGTAGGGAACGTTGCTTCTGGAAGTGCTGCTGGAGCCACCACATCATTATTTCTATATCATATGGACTATGTCCGTACCCGTCTAGCAACTGATTCTGCGGGTACTACAGCCAATAAAAAACGACAGTTTAACGGGTTATTCGATGTATACCGCAAGACCCTTGCAAGTGATGGCATTAGGGGTTTGTATCGTGGATTTGGGGTTTCAATTGTGGGAATTACTCTTTACAGAGGGATGTATTTTGGGTTATATGACACCATGAAACCTATTGTATTAACTGGATCATTGCAGGACAATTTTGTTGCCAGTTTTTTCTTGGGTTGGAGTGTGACGACATTTTCTGGTTTTTGTGCTTACCCTTTTGACACACTGAGGCGTAGAATGATGATGACTTCTGGTCAACCAATAAAGTATCGTCATGCTATACATGCATTGAGTGAGATCATCCGCCTGGAAGGTTTCTGGGCATTATACCGAGGAGTTACTGCAAACATGCTTGTTGGTGTAGCTGGTGCTGGAGTTCTTTCAGGGTATGATAAATTGTATCGGATTACATACAAGTCTTGAATTACACATAATATTGAAGTTAGATTGCCGTTGAAAGGAAAGAAGTGTTGCCTTTAAACTGTACAGATTCATGAGAAAAGG
>Anthemis_tinctoria_TRINITY_DN26111_c0_g1_i4-AT5G17400
AATCTTTACACCAACCAATGGTTCACCTTTACCGACTCTCTTCTTCATTCCAACAATAAACCTTAATCTTCATTATCAGCTTAGCTTCACTGAACCATCCCTTATTGCCAGACTCGGGATAGCAAGAAAGGTTTAGGATGGAAACAAAATCCAAGAGGTTTTCTTCGGATTTTTTGTTGGGAGGTGTAGCAGCTATAATATCCAAGAGTGCAGCAGCACCGTTAGATAGAGTCAAACTTTTACTACAAAATCAAGGCGAGCTGTTAAAAAGGGGTCAACTCACTAAACCATACACGGGTGTCGGTAATTGCTTCAAAAGAATCTTCAATGAAGAAGGCTTTCTCTCATTTTGGCGGGGCAATCAAGTCAACGTCATTCGATATTTTCCAACTCAGGCTTTCAACTTTGCATTCAAAGGCTACTACAAAAGTGTATTTGGACGGTCAAAAGAAAAGGACGGGCATTTCAAGTGGTTTTTAGGGAACGTTGCTTCAGGAAGTGCTGCGGGGGCCACCACTTCACTGTTTCTGTATCATATGGACTATGTCCGTACCCGTCTAGCAACTGATTCTGCGGGTACTACAGCCAATAAAAAACGACAATTTAACGGGTTATTTGATGTGTACCGCAAGACCCTTGCAAGTGATGGCATTAGAGGTTTATATCGCGGATTTGGGGTTTCAATTGTGGGAATTACTCTTTACAGAGGGATGTACTTTGGGTTATACGACACCATGAAACCCATTGTATTAATCGGGTCATTTCAGGACAATTTTGTTGCCAGTTTTTTCTTGGGTTGGAGTGTGACTACATTTTCTGGTTTTTGTGCTTACCCTTTTGACACACTGAGGCGTAGAATGATGTTGACTTCTGGTCAACCAATCAAGTATCGTCATGCTATACATGCACTGAGTGAGATCATCCGCCTGGAAGGTTTCTGGGCGTTATACCGAGGAGTTACTGCAAACATGCTTGTTGGTGTTGCTGGTGCTGGAGTTCTTTCAGGGTATGATAAATTGTATCGAATTACATACAAGTCTTGAATTAGATATTGAAGTTAGATTGCCATTGAAAGGAAAAGAAAA
>Trapopogon_pratensis_TRINITY_DN9485_c0_g1_i1-AT5G17400
TGCCCATCTCCTCGTCTATAATGAGGATATATGTCGTCTTCAACTATTTCTCTCCACCAACCCACCATCCTCCTTCTCTGCCTCTTAAATTCACTGATTCCTAATCCTGCATCGCTCGTCACCAGACTTGGAATATAAGGTTTGGGATGGCAACAAGATCAGAGAGGTTTTCTTCCGATTTTATGATGGGAGGTACAGCAGCCATAATATCCAAAAGTGCAGCAGCTCCAATTGAGAGAGTGAAGCTTTTACTGCAAAATCAAGGAGAGTTATTGAAAAGGGGTCAACTTAAAAGACCATATACAGGGGTTGGTGAGTGTTTCAGAAGGGTCTTTAAAGAAGAAGGCTTCTTCTCATTTTGGAGGGGTAACCAAGTCAACGTCATTCGATATTTCCCAACTCAGGCTTTCAATTTTGCATTCAAAGGTTACTTCAAAAGTCTATTCGGGCGGTCAAAAGAGAAAGATGGGTATGTGAAGTGGTTTGTTGGCAATGTTGCATCAGGGAGTGCTGCTGGAGCCACCACTTCATTGTTTTTATATCATTTGGACTATGCACGTACCCGTTTAGGAACTGATTCAACCAATCATAAACGCCAATTTAATGGGCTATTTGATGTATATAGCAAGACCCTTGCAACTGATGGTATTAGAGGCTTATATCGTGGATTTGGGATTTCAATCGTGGGAATTACTCTCTACAGAGGGATGTACTTTGGCTTATACGACACCATGAAACCTATCGTCTTAATTGGATCATTTCAGGACAATTTTCTTGCGAGTTTTTTGTTGGGTTGGAGCGTGACAACATTTTCTGGTATTTGTGCTTACCCATTTGACACAGTGAGGCGAAGAATGATGTTGACTTCTGGTCAACCAACCAAGTATCGCCATGCTATACATGCAATCAATGAAATCATCCGGCTGGAGGGTTTCTGGGCATTATATAGAGGAGTTACTGCAAACATGCTTGTTGGTGTAGCTGGGGCTGGAGTTCTTGCAGGGTATGATAAATTATATCGAATTACATACAAGGCTGGCCACAAATTTGAACAGCAAAAAGTCTTGTAGTAAATAACCTAAAAAAAGTCAAAAGAAGAGAGATCATCTGGCGTAAGGTAAATGGCTTAACTTCTTCCATTACTATTTGATTGATAGAAAAAGATCGTGCATTCATTTGATCTGTACAGTTTGATACACAATGGGTGTGACTCATTTGTAACACCTACATTTAAATTTGTTGATTTTAGTGTGAGATCATATGA
>Carthamus_lanatus_TRINITY_DN28193_c0_g1_i4-AT5G17400
GTATATTCTCTTCTTCACCAACCGCCCATTCTCGCTTGCTGATTCTAACACTTGGGGATCTACTTTCCTCATTTCACTAAACCCTATCTTCACTGCTTCTTCATCAGATTTGGAAAAACAAGAAGTGATTTGGGATGACAACAAAATCAAAGAGGTTCTCTTCTGATTTTATGATGGGAGGTGCAGCAGCCATAGTATCAAAGAGTGCAGCAGCACCAATCGAAAGAGTAAAGCTTTTGCTACAAAATCAAGGAGAGTTGTTAAAAAGGGGTCAACTCAATAAACCATATATTGGGGTTGGTGATTGCTTCAAAAGGGTATTCAAAGAAGAAGGCTTTTTCTCGTTTTGGAGGGGTAATCAAGTCAATGTCATTCGCTATTTTCCAACTCAGGCTTTCAATTTTGCATTCAAAGGTTACTTCAAAAGTGTATTTGGACGGTCAAAAGAGAAAGATGGGTATGTGAAGTGGTTTGTTGGCAATGTTGCTTCAGGGAGTGCTGCTGGAGCCACCACTTCGTTGTTTCTATATCATCTGGATTACGCCCGTACCCGTTTAGCCACCGATTCCGCATGTAATTCAACCAACAAAAAACAACAATTCAACGGACTATTTGACGTATATCGCAAGACCCTTGCAGCTGACGGCCTTAGAGGCTTGTATCGTGGATTCGGGGTTTCAATCGTGGGAATTACTCTGTATAGAGGGATGTATTTCGGGTTATACGATACCTTGAAACCAATCATCTTAATTGGATCATTTCAGGACAATTTTCTTGCCAGTTTTCTCTTGGGTTGGAGCGTGACGACATTTTCCGGCGTTTGTGCTTACCCGTTTGACACGTTGAGGAGAAGAATGATGTTGACTTCTGGTCAACCATCGAAGTATCGTAATACGATACACGCATTGCGTGAGATCATCCACCTCGAAGGGGTCTTGGCATTATATCGAGGGGTTACTGCAAATATGCTTGTTGGAGTAGCGGGGGCGGGAGTTCTTGCAGGTTACGACAAACTGTATCGGATTTCTTACAAGTCTAGC
>Chaptalia_TRINITY_DN30068_c0_g1_i1-AT5G17400
GAAGGGTTTGGGATGGCAACGAAATCAGAGAGGTTTTCTTCAGATTTTCTAATAGGAGGTGCAGCAGCCATAATATCAAAGAGTGCAGCGGCACCGATTGAAAGAGTGAAGCTTTTACTTCAAAATCAAGGAGAGTTGTTAAAGAGGGGTCAACTCAAAAAACCATATAATGGTGTTGGTGAATGCTTCAAAAGGGTCTTGAAAGAAGAAGGTTTTTTGTCGTTTTGGAGGGGTAATCAAGCCAATGTCATTCGATATTTCCCAACTCAGGCTTTCAATTTTGCATTCAAAGGTTACTTCAAAAGTCTATTTGGACGGTCAAAAGAGAAAGATGGGTATATGAAGTGGTTTCTTGGCAATGTTGCTTCAGGAAGTGCTGCTGGAGCGACCACATCGTTATTTTTATATCATTTGGATTATGCTCGAACCCGTTTAGGAACTGATCATAAACGCCAGTTTAATGGGCTAATAGACGTGTATCACAGAACCCTGGAAAGTGATGGAATTAAAGGTTTATATCGTGGATTTGGGGTGTCAATAGTTGGAATTACTCTGTACAGAGGGATGTATTTTGGGTTATACGACAGCATGAAGCCTATTGTTTTGATTGGATCGTTTCAGGACAATTTTCTTGCTAGTTTTTTATTGGGTTGGAGTGTGACGACATTTTCTGGCGTTTGTGCGTACCCATTTGACACATTGAGGCGAAGAATGATGTTGACCTCTGGTCAACCATTGAAGTATCGTCATACCGTACACGCGTTGCATGAGATTATTCGTCTGGAGGGTTTCTGGGCGTTATATCGAGGAGTTACTGCAAACATGCTTGTTGGAGTAGCCGGGGCGGGAGTTCTTGCAGGTTATGATAAGCTTTATCGAATTACGTACAAGACTACTCACAATTTGGAGCATCGGAAAGTCTTGAAATAAGTCGGCCAAAAGTCAAAATGATGTCTTAATGTAAATGGCCTCATTTCTATACCTATTTACAGAAAAAACGGCTTCAGAAAACTGAAATATAAACATCATATTGAAGTTGAAATGCCGTTGAAAGGAAAAAAAAAGGTGTTTCGTTTCGTTTGTACAGTTTGATAAGAAATGGGC
>Adenocaulon_TRINITY_DN18747_c0_g1_i1-AT5G17410
TTTTCCCACTAATTGCTTCGTCATTTCTCCATGGATGCACTTTCTTCTTCTTCATGCCCTTGTACCCCTCAATGGAACATCGATAGACCTTTCCTCACCGGCAAATTCCATGAGGAAGTAAAATCGGCATCTGGGTTGGCTGTATCAATGGGAAATTCCGTGGATGATTTAGGGTTGGAATCCGAGAAGCCTCTAGGTTGCTACAATGCTGCAGTTCAGGAATTGATTGTAATTGATGATCTTCTGTCTGCTTTAATTGGTATTGAGGGACAGTACATTTCGATCAAGAGAATAAAAGGGAAGGAGGACTCTATTAGCTTCAGTGTTGATGGATCTATGGATTTGGCACTCCAGGAATCATCAAAGCGGATGTTCCCTTTATGCCAGAGCTATTTGTTAATCAACCAATTTGTTGAGTCAAGATCCCAGTTCAAGTCTGGATTGGTTAATCATGCCTTTGCTGCTGCACTAAGAGCCCTCCTCCTTGATTACCAAGCCATGGTGGCACAGCTTGAACATCAATTTCGACTAGGAAGACTCTCAATACAAGGATTATGGTTCTATTGTCAGCCAATGATGGCATCAATGCAAGCATTGTCAATAGTAATAAGGAAAGCTTCAGCGAATAATTTTGTCGGTTCAGCAGTTCTTAACCTTTTGCAGAGTCAGGCCAAGGTAATGGCGGGTAATTATTTAGTGAGGTCATTGCTGGAGAAGATGATAGAGTCTGCAAATTCTGCTTATCTTGGCATACTAGAAAGGTGGGTTTATGAAGGAGTTATTGATGATCCTCATGATGAGTTCTTCATTGCTGAGAACAAATCTCTCCAGAAAGAGAGTCTTACCCAAGATTATGATGCTATGTATTGGCGACAACGATATAGTCTCAAGGATGATATTCCTTCTTTCCTTGCAAATTCAGCTGAAACCATTTTAACCACGGGAAAGTATTTAAACGTCATGAGAGAATGTGGGCACAATGCTCAGGTTCCTGTATTGGATTCAAAATTGATGAACTTTGGGTCCAATGATCATTATCTTGAATGTATCAAATCTGCTTATGATTTTGCCAGTGGCGAGTTATTAAATCTCATGAAGGACAAGTATGATCTCATTGGAAAGTTGCGTTCTATTAAGCATTATCTTCTTCTAGATCAGGGCGATTTTTTGGTTCACTTTATGGATATTGCTCGTGATGAGCTTGCTAAAGCGCCACATGAGATTTCTGCTGAGAAGCTTCAGTCTCTCTTGGACCTTGCACTGCGTTCAACAGCAGCTGCAGCAGATCCTTTGCATGAGGACGTCACATGTTCTGTGGACACATGTTCTTTGCTGAAAAGATTGAGCACTCTCAAAGATCTTCAAACTGGGGAGACAGTTTCAGAGGCCGATGCTTTAGAAGAGCCCTTAAGCATTACTGGCCTGGAAACGTTTTCTGTTAATTACAAGGTTCAGTGGCCAGTATCACTTGTGATATCAAAAAAAGCCTTGACAAAATACCAGTTGATTTTTCGGTTTCTGTTTCACTGCAAACACGTGCATCGGCAACTTTGTGCCGCGTGGCAAGTACATCAAGGTGCACGTGCCCTTGATATGCATGGAACTGCAATCTCTACATCATCCATACTGTGCCGTAATATGCTTAAGTTTATAAACAGCCTTCTACATTACCTTACTTTTGAGGTTCTTGAACCAAATTGGCATATTATGCATAATAAACTTGAGAACGCAAAGAGCATAGATGAGGTAATCCAACATCACGACTTTTTCATGGAGAAGTGCCTCAAGGAGTGTTCTCTTCTTTCACCGATACTCCTCCAGAAGTTGGAGAAACTGAAACACATATGCCTGCAATATGCTGTGGCAACTCAATGGCTGATAACCTCCATTGAATCTCCCGACAAAAACGAATCTTTTGATGATTTGCCTTTTTTGGAAAATTTTAAAGTTTTGAAGCTAAGGAAGGCTTCTAAGAAGCCAAATTCACCCGAACAAGAGTCATCAGTCATTGATCGTGTTCTGAAATTTGAAAGGGAGTTCACTGCTGAGCTTCAAAGTTTAAGGCCAATTTTGAGCAGCAGAGCCCAGGCAGAACCATATTTGACTCATCTTGCACAGTTGATTCTTGGTGTTGGTATGGATCAGCAGATGTAGAATTTTGGTGTGtttattttttttattttttatttttttAAGGCCATATGGCATACACTTGTTTTTTTTATTTTTCTTTCAATGTCACATAAGATGACTTAACAATGTCTTAACATTTTTTTACGAAAT
>Erigeron_speciosus_TRINITY_DN27069_c0_g1_i1-AT5G17410
CGACATATTCCTATTCCTCGTATGTATGTATCGGTGTAAGCAGAGCATAGTCATTTTTGAAATAGTTGTCTTGTAGGATGATGGAAAATGGTGGTGGCGCATCATCTGTGTGTCCTTCCACTCCTCAATGGAACCTCGATAGACCTTTCCTCACCGGCCAATTCCTTCAGGAATCAAAATTACCATCTGGTCCTGCTGCTGATTCAAATCCATTCGATTTTCGTTTGGAAGTAGACAGGCCTATTAGTTGCTACAGTGCTTCCGTCCAGGAACTAATATTAATTGATGATCTTCTGTCTGCTTTGATTGGCGTTGAGGGTCGATATATTTCTATCAATATAGTTCGAGGGAATGAGGACTCTTTTAGCTTCGAAGTTAATGGATCTATGGATTTGGCGCTCCAGGAACAGGCGAAAAGGATATTTCCTATGTGCAAGAGCTATTTACTAATCAATCAGTTTGTCGAGTCAAGATCCCAGTTCAAGTCTGGATTGGTTAATCATGCCTTTGCTGCTGCACTAAGGTCCTTCCTCCTCGATTACCAGGCTATGGTGGCACAACTTGAACATCAATTTCGACTAGGACGACTCTCGGTACAAGGATTATGGTTCTATTGCCAGCCAATGATGGGATCAATGCAAGCATTATCATTGGTAATTAGAAAGGCTTCGGTATCTAATTCTGTTGGTTCTGCAGTTCTTAACCTTTTACAGAGTCAGGCCAAGGTAATGGCTGGTAACTACTTGGTAAGGTCATTGCTGGAGAAGATGATAGAGTCTGCAAATTCTGCTTATCTTGGCATACTAGAAAGGTGGGTGTATGAAGGAGTTATTGATGATCCTCATGATGAGTTCTTCATTGCTGAAAACAAAGCTCTTCAAAAAGAGAGTCTCACACAAGATTATGATGCTATGTATTGGCGACAACGATACAGTCTCAAAGATGATATTCCTTCCTTTCTTGCAAATTCGGCTGAGACTATTTTAACAACTGGGAAATATTTAAATGTCATGAGAGAATGCGGGCATACTGTTCAGGTCCCTGTATTGGGGAATTCAAAATTGATGAACTTTGGGTCAAACGATCACTATCTTGAATGCATCAAATCTGCTTATGATTTTGCCAGTGGAGAGTTACTAAATCTCATGAAAGATAAGTATGACCTTTTCGGAAAGCTACATTCAATTAAGCGTTATCTTCTTCTAGATCAGGGTGATTTCTTGGTTCACTTCATGGATATTGCTCGTGATGAACTTGCTAAAACACCAAAGGAGATCTCTGTGGAGAAGCTTCAGTCCCTTTTGGACCTTGCACTGCGTTCGACAGCAGCTGCAGCAGATCCTTTGCATGAGGACGTTACATGTTCAGTGGACACATGTTCTTTGTTGAAGAGGTTAAGCACTCTTAAAGATCTTCAGACTAGTGAGGCTGTGTCAGAGACTGATCTTTTAGAAGAACCCTTGAGTATTACTGGTGTCGAAACATTTTCTGTCAATTACAAGGTTCAATGGCCACTGTCACTTGTGATATCAAAGAAAGCCTTGACAAAATACCAGTTGATCTTCCGGTTTTTGTTTCATTGCAAACATGTACATCGACAACTTTGTGCAGCATGGCAAGCACATCAAGGTGTACGTGCACGTGATATGCATGGAACTGCAATCTCAATATCATCGATATTGTGCCGTAATATGCTCAAGTTTATCAATAGTCTTCTACATTATCTAACATTTGAGGTCCTTGAGCCAAATTGGCATGTTATGCATAGTAAACTTGAGAATGCAAAGAGCATAGATGAGGTAATTCAATATCACGACTTTTTCTTGGAGAAATGTCTCAAGGAATGTTCACTTCTTTCCCCTGTCCTCTTCAAGAAATTTGAGAAATTAAAACTTGTATGCCTTCAATACGCTGCTGCAACTCAGTGGCTGATGAACTCCATCGAAGCTCCGGACACAAACAAATCTTTTGATTTTACTTCTTCCTATGAAAGTTCAAAAGTTTTGAAGCTGAGGAAGCTTTCTAAGAAGCCCAATTCACCCAAGGAAGAGTCATCGGTCATTAAATGTGTCTTGAAATTTGAAGCGGAGCTAACTGCAGAGCTTCAAAGTTTAAGGCCGATTTTGAGCAGCAGGGCCCAGGCAGAGCCATATCTGACTCATCTTGCACAGTTGATTCTTGGTGTTGGTATGTAGATTATTGGTGTTTAATTGTTTTGTAGTTTGTCTGTCAACTTCTTGTTTTGTTGTTTATTGGTTTTTGGAATGATGGTGTGTGCGACAGTTTCTTGTATAGCCG
>Ameghinoa_TRINITY_DN8562_c1_g2_i4-AT5G17410
GGCCAGTGAGGAAAGGTCTATCAATGTTCCATTGGGGGGTAAAATCGGCGTCTGGGTTTACTGAATCAACGGGAAATTCCTTGGATGCTTCAGGTTTGGAAGATGAGAAGCCTATAGGTTGCTACAATGCTTCGGTTCAGGAACTGATTGTAATTGATGATCTTCTGTCCGCTTTAATTGGTATCGAGGGGCGATATATATCAATCAAGAGAAATCGAGCGAAGGACTCTATTAGCTTCCATGTTGACGGATCTATGGATTTGGCACTTCAGGAGTCATTGAAGCGGATGTTCCCTTTATGTCAGAGCTATTTGTTAATCAACCAGTTTGTTGAATCAAGATCCCAATTCAAGTCTGGATTGGTTAATCATGCCTTTGCTGCTGCACTAAGAGCCCTCCTCCTAGATTACCAGGCCATGGTGGCACAGCTTGAACATCAATTTCGACTACGAAGACTCTCAATACAAGGATTATGGTTCTATTGTCAGCCAATGATGGGATCAATGCAAGCATTATCAATAGTAATAAGGAAAGCATCTGCAAATAATTTTGTGGGTTCAGCAGTTCTTAACCTCTTACAAAGTCAGGCCAAGGTAATGGCGGGTAATTATTTGGTGAGGTCATTGCTGGAAAAGATGATAGAATCTGCCAATTCTGCTTATCTTGGCATACTAGAAAGGTGGGTTTATGAAGGAGTCATTGATGATCCTCATGATGAATTCTTCATTGCCGAGAACAAATTTCTCCAAAAGGAGAGTCTCACACAAGATTATGATGCCATGTATTGGCGACAACGATACAGTCTCAAGGATGACATTCCTTCCTTTCTTGCAAATTCGGCTGAAACCATTTTAACTACGGGAAAGTATTTAAATGTCATGAGAGAATGTGGGCACAATGTTCAGGTCCCCGTATCTGAAAATTCAAAATTGATGAACTTTGGGTCCAATCATCACTATCTTGAATGCATCAAATCAGCTTATGATTTTGCCAGCGGCGAGTTGTTAAGTCTTATGAAGGACAAGTATGACCTCATTGGAAAGCTGCGATCTATTAAGCGTTACCTTCTTCTAGATCAGGGTGATTTTTTGGTTCACTTTATGGATATTGCTCGTGATGAACTTGCTAAACTGCCAAATGAAATATCCGTTGAGAAGCTTCAGTCTCTCTTGGACCTTGCGCTGCGTTCAACAGCGGCTGCTGCAGATCCTTTGCATGAGGACGTCACGTGTTCTGTGGATACCTGCTCTTTGCTGAAAAGATTGAGCACCCTTAAAGATCTGCAAACTGAGGAGAAAGTTCTGGAGACCGATGCTTTAGATGAGCCCTTAGGCATTACTGGCCTGGATACTTTTTCTGTTAATTATAAGGTTCAGTGGCCGCTATCACTTGTGATATCAAGAAAAGCCTTGACAAAATACCAATTGATTTTTCGGTTCCTGTTTCACTGCAAACACGTGCATCGGCAACTTTGTGCCGCGTGGCAAGTACATCAAGGTGCACGTGCCCTTGATATGCAAGGAACTGCAATATCCACATCATCCATACTGTGTCGTAATATGCTTAAGTTTATAAACAGCCTTCTTCATTACCTAACGTTTGAGGTTCTTGAACCAAATTGGCATGTTATGAATAATAAACTTGAGAATGCAAAGAGCATAGATGAGGTGATCCAATATCACGACTTTTTCATGGAGAAGTGTCTCAAGGAATGTTCGCTTCTTTCACCTACCCTCCTCAAGAAGTTGGCGAAACTGAAACAAATATGCCTGCAATATGCTGCAGCAACTCAATGGCTGATAAGCTCCAGTGAGTTTTCCGACACAAATGAATCTTTTGACGAATCGCCTTCCTTGAAATCCTTGAAGGTTTTGAAGCTCAGGAAGCCTTCAAAGAAACCAAATTCACCCTCTGAAGAGTCATCAGTCATTGATCGTGTTCTGAAATTTGAGAAGGAGTTTACTGCAGAGCTTCAGAGTTTACGGCCGGTTTTGAGCAGCAGGGCTCAGGCAGAACCATATTTGACTCATCTTGCGCAGTTAATTCTTGGTGTCGGAATGGATCAACAGATGTAGAACTTTGGTGTGTGTGTGTGTTCGACTTTGGATTGAATAGTTGAAGAAATCAGGATGGTTTACGACCATCGTGTTGGCATAAATAACTAGTTCGTTTCATGTTTTTTAGTGAAATGTGTGTTTTTTGGCGTACTTCCATATTTTAGCTACTTAACTTTGCATGTTTTTATCAATCATGTGATTGAAGTTAACCCAGTTTATCAATTCAGT
>Matricaria_matricarioides_TRINITY_DN3670_c0_g1_i1-AT5G17410
AAAACTCCGAACACAATAAACCCTTAAACTTGATCCGTAAATTTTTGAAATAAAGAAGCTCGGTCACTCTCCAATCCATTGGTAGATGTCCTCCTGTTGTGTGTATGTGCGAAAGAATCTCCTCCTGTTGTGTGTGTTGTGCAAAAGAAAGAATTAATCAATCAGCTttgaattgaattgaattgaggaatggaatggaatCTCGATAGACCATTTCTGACCGGCCAATTCCACCAGGAAGCTTCCTACGACGACGAAACTAAGCCCAATTCACTCGATTTAGCTGGTTTGGAAATCGATAAGGTTATTGGCTGCTACAATGCTTCCGTTCAGGAACTCATTGTAATTGATGATCTTCTGTCTGCTTTAATTGGTATTGAGGGCCGATATATTACCATCAACAAACTTCGAGGAAATGACAACTCTTATTGCTTCCATCTTGATGGATCCATGGATTTGGCACTGCAGGAATCGGCAAAGCGGATATTCCCATTGTGCAACAGCTATCTGCTAATAAACCAGTTTGTTGAGTCTAGATCCCAGTTCAAGTGTGGATTGGTTAATCATGCTTTTGCTGCTGCACTAAGGGCTCTCCTATTGGATCACCAAGCAATGGTGGCACAGCTTGAACATCAGTTTCGACTTGGAAGACTGTCAATACAAGGTTTATGGTTCTATTGTCAGCCAATGATGGGATCGATGCAAGCATTGTCAATAGTGATAAAAAAAGCTTCAGCACAAAATTATGTTGGTTCGGCAGTTCTTAATCTTTTACAGAGCCAGGCCAAGGTAATGGCTGGTAACTACTCAGTGAGGTCCTTGCTGGAGAAGATGATAGAATCTGCAAATTCTGCTTATTTAGGCATACTAGAAAGGTGGGTGTATGAAGGACTTATTGATGATCCTCATGACGAGTTTTTCATTGCTGAGAACAAATCTCTCCAAAAGGAGAGTCTCACCCAAGAGTACGATGCTATGTATTGGAGACAGCGGTACAGCCTCAAAGATGATATTCCATCCTTCCTTGCAAATTCGGCGGAAACCATTTTAACAACAGGGAAATATCTAAATGTCATGAGAGAATGTGGGCACAGTGTTCAGGTCCCTGCATTGGAAAATTCAAAATTGATGAACTTTGGATCCAATGATCACTATCTTGAATGCATCAAGTCTGCATATGATTTTGCCAGTGGCGAGTTATTAAATCTGATGAAGGATAAGTATGACCTCATTGGAAAGCTGCGTTCTATTAAGCATTATCTTCTTCTAGATCAGGGTGATTTCTTGGTTCACTTTATGGACATTGCCCGGGATGAACTTGCTAAAGCACCAAATGAGATCTCCGTTGAGAAGCTTCAGTCTCTCTTGGACCTTGCACTACGCTCAACAGCAGCTGCAGCAGATCCTTTGCATGAGGACGTTACATGCTCTGTGGACACATGCTCTTTACTAAAGAGATTGAGCACTCTCAGAGATCTTCAAACCAATGAGACAATGTCAGAGGCTGATACTTTAGAAGAACCCTTGAGTATTACTGGTGTGGAAACATTTTCTGTTAATTATAAGGCTCAATGGCCGTTATCACTCGTGATATCCAAAAAAGCCCTGACAAAATACCAGTTGATTTTTCGGTTTCTGTTTCACTGCAAACACGTGCATCGTCAACTTTGTGCAGCATGGCAAGTACATCAGGGCGCACGTGCACGGGATAGGCATGGAACGGCAATCTCCACATCATCGATATTGTGCCGTAATATGCTTAAGTTTATAAACAGTCTTCTGCATTATCTAACGTTTGAGGTACTTGAACCAAATTGGCATGTCATGCATAATAAACTTGAGAATGCGAAGAGCATAGATGAGGTAATTCAATATCACGACTTTTTTATGGAGAAGTGTCTCAAGGAATGCTCGCTTCTTTCACCAGTTCTTCTCAAGAAGTTTGAGAAACTGAAACTTATATGCCTTCAATATGCTGCGGCGACACAGTGGCTGATGAACTCCATTGAAGCTCCTGACACAAATAAATCGTTTGATGATTCTCCTTCCCTCGAAAGTTTAAAGATTTTGAAGCTAAGGAAACCTTCTAAGAAGCCCAATTCGCCGACTGAAGAAGCATCTGTTATCCAATGTGTCCTGAAATTTGAAAGGGAGTTCACTGCTGAGCTTCAAAGTTTAAGGCCGATATTGAGCAGCAGAGCACAGGCTGAACCATATTTGACTCACCTTGCACAGTTGATTCTTGGTGTTGGTATGGATCAACAAATGTAGAAATTTTGTAGTATCTTTCTAAGTGATGTGTGTTTGCCCAAGCCTCCATTTATTGTATTGTATTGTAACTAGTTGAGAATGATGTCTGCGGCATGCCGGCATGTTGTTGCATGATTAGCCACTTGTACAGATATGGTAGTACTACAAGGGATCATGTTGGTTTGAATCTGCATAACCTGTCTAGCTCTATTTGAATTAGGTTTGGTAAATTTCTGTTTTAGGCTAAAACGTAAAGATTATCAGGTAAGAAGTAACAAGTGTCATCTAAAAGCATTGGCACGAAGCTATTATGTGGACAGAAGTTACTTCATGCTACTGTATTATTATCTGAAGTCTTTTGAAACAGGGACATGTTGGGTTGATGACGTGTAATAGTTGTATGATTTTTAGTATATGTAGCCTTC
>Schlechtendalia_TRINITY_DN10344_c0_g1_i2-AT5G17410
GAATCTTTGTAAAGCCATCAATTTCTTGTAGTTGTCTCGTCGTTTTTCCATGGATGCAACAGCTTCTCCGTGCCCTTGTATCCCTCAGTGGAACATCGATAGACCTTTTCTCACTGGCCAATTCCACCAGGAAGTGAATTCTACTTCGGGATTCGATGAATCAAACAGGAATTCCATGGAGGCTTCAAGTCTGGCATCGGAGAAGCCTATAGGTTGTTACAGTGCTTCAGTTCAGGAACTGATTGTGATCGATGATCTTCTGTCTGCTTTGATTGGTATTGAAGGGCGATATATCTCTATCAAGAGATCTCGAGGGAAGGAGGACTCTTTTAGCTTCCAGGTTGATGGATCTATGGATCTAGCACTTCAGGAATCATCAAAGCGCATATTCCCATTATGCCAGAGCTATTTGTTAATCAACCAGTTTGTTGAGTCCAGATCCCAATTCAAGTCTGGATTGGTTAATCATGCCTTTGCTGCGGCACTAAGAGCCCTCCTCCTGGACTACCAGGCCATGGTGGCACAGCTTGAACATCAATTTCGACTACAACGACTCTCAATACAAGGATTATGGTTCTATTGTCAGCCAATGATGGGTTCCATGCAAGCATTGTCAGTTGTTGTACGGAAAGTTGCAGCCAGTGATTATGTGGGTTCAGCAGTCCTTAACCTCTTACAAAGTCAGGCTAAGGTGATGGCTGGTAACTATTTAGTGAGGTCGTTGCTTGAGAAGATGATAGAATCTGCTAATACTGCATATCTTGGCATACTGGAAAGGTGGGTTTATGAAGGAGTTATTGATGATCCACATAATGAATTCTTCATCGCAGAGAACAAATCTCTTCAAAAGGAGAGTCTCACTGAAGATTATGATGCTATGTATTGGCGACAACGATATAGTTTGAAGCATGATGTTCCTACTTTCCTTGCGAATTCGGCCGAAACCATTCTAACCACGGGAAAATATTTGAATGTCATGAGAGAATGTGGGCACAATGTTCAGGTCCCTGTATCAGAAAACTCAAAATTGATGTGCTTTGGATCCAATGATCACTATCTTGAATGTATCAAGTCTGCTTATGATTTTGCAAGTGGCGAGCTCTTAAATCTTATAAAGGATAAGTATGATCTCATTGGAAAGCTGCGCTCTATTAAGCATTATCTTCTTCTGGACCAGGGTGATTTCTTGGTTCACTTTATGGATATCGCTCGCGACGAACTCGCTAAAAGCTCACATGAGATTTCTGTAGAGAAACTGCAGTCTCTCTTGGACCTTGCACTGCGTTCAACTGCAGCTGCAGCAGATCCTTTGCATGAAGATGTAACATGTTGTGTGGACACATGTTCTTTGCTGGAAAGGTTGAATACCCTCAAGGATCTTCAAACTGACCAGACACAATTAGAGACCAACGATTTTGAGGAACTTGTGAGCATCACTGGGATGGAAACGTTTTCTGTGAGTTACAAGGTTCAGTGGCCACTATCACTTGTGATATCGAGAAAAGCCTTGACAAAATACCAGTTGATTTTTCGTTTTCTGTTTCACTGCAAACATGTGCATAGGCAACTCTGTGGGGCATGGCAAGTACATCAAGGTGTGCGTTCGTTTGATATGCAAGGAACTGCAATCTCTACGTCATCACTACTGTGCCGGAACATGCTCAAGTTTATAAATAGCCTTCTACATTATCTAACGTTTGAGGTGCTTGAACCAAATTGGCATGTTATGCACAATAAACTAGAGAATGCAAAGAGCATAGATGAGGTTATCCAGTATCATGACTTTTTCATGGAGAAGTGTCTGAAGGAATGCTCACTTCTTTCACCTAATCTCCTCAAGAAACTGGAGAGGCTAAAAGCTATATGCCTTCAGTACGCTGCGGCAACTCAGTGGCTCGTAACCTCCATTGAATCTCCCGACGCAGACATCTCTTATGATGAGTCACATTCATTAGAAAATATTAAGGTTATGAAGCTGAGGAAGCCGTCTAAGAAGCCGAATTCACCAGCGGAAGAGTCATCAATCATTGAATCTGTTCTGAAATATGAGAGGGAGTTTGCTGCTGAGCTTCGGAGTTTACAGCCAATTTTGAGTAGCAGGGCGCAAGCAGAACCATATTTGACTCATCTTGCACAGTTGATTCTTGGTGTTGGACGGGAGAAGTAGATGTTGATTTCAGTTTTACTTTTACAAGCTTTAAGGAGATCGGTGAGTGGGGTAATGACTACTTTCTCTTGGCACGAGTGATGTTTGATTTGCTTGAAGAATGAAGGTTTGTTATGGATTTTTTTGGTTGGTCTTTTTCTGTAATAGGAAATTAATTAAAAGAATGATCCCGTTCGGCattgttttattattattattagtattGCCAAAACCACGTTATACTTGAATCCAATAATCTGTCAAGAAGTTATTGTGTCTGAGAGAGGAAACAAAATTGATCCCAAA
>Anthemis_tinctoria_TRINITY_DN22946_c0_g1_i1-AT5G17410
AAAACATTACAATAATAAACCCGAATAGGTTTTGATTGAACTTTTTTAAAATTTACAATTCCCAAAATTTTAATTAACAAACCAAAAATGAAAAAACTCACAGTGCACAAAGTAGCAGTCTAGTAGAAATGAGTAATTACAAAACTCGTAATATAAAATGCGGAACACCACAATAAGAGAATCCTGAAGCGGCGAAAAATTGAAATAGAGAATCTGTGTTGGTTTGAATTGAAGGTAGATCTAATTGTCTTTGAATCGAAGGAAGTAATTCCAAAATGGGTGGTCCTGATTGGAATCTGGATAGACCTTTTCTGACGGGGCAATTCCACCAGGAAGCAGCTAAAACCCACGATGAAACCAAGCCCAATTCACTCGATTTAGCTGGTTTGGAAATCGATAAGGTTATTGGGTGCTACAATGCTTCCGTTCAGGAACTGATTGTAATTGATGATCTTCTGTCTGCATTAATTGGTATTGAGGGCCGATATATTACCATCAACAAAGTTCGAGGAAATGAGGACTCTTATAGCTTCCATCTTGATGGATCTATGGATTTGGCACTCCAGGAATCGGCAAAGCGGATATTCCCATTGTGCAAGAGCTATCTGCTAATAAACCAGTTTGTTGAGTCAAGATCTCAGTTCAAGTGTGGATTGGTTAATCATGCTTTTGCTGCTGCACTAAGGGCTCTCCTATTGGATCACCAAGCAATGGTGGCACAGCTTGAACATCAGTTTCGACTTGGGAGACTGTCAATACAAGGTTTATGGTTCTATTGTCAGCCAATGATGGGATCGATGCAAGCATTGTCAATAGTGATAAAAAAAGCTTCAGCCCAAAATTTTGTTGGTTCAGCAGTTCTTAATCTTTTACAGAGCCAGGCCAAGGTAATGGCTGGTAACTACTCAGTGAGGTCCTTGCTGGAGAAGATGATAGAATCTGCAAATTCTGCGTATCTGGGCATACTAGAAAGGTGGGTGTATGAAGGAGTTATTGATGATCCTCATGACGAGTTTTTCATTGCTGAGAACAAATCTCTCCAAAAGGAGAGTCTCACCCAAGATTACGATGCTATGTATTGGAGACAGCGGTACAGTCTCAAAGATGATATTCCATCCTTCCTTGCAAATTCGGCGGAAACCATTTTAACAACAGGGAAATATCTAAATGTCATGAGAGAATGTGGGCACAGTGTTCAGGTCCCTGCATTGGAAAATTCAAAATTGATGAACTTCGGATCCAACGATCACTATCTTGAATGCATCAAGTCTGCATATGATTTTGCCAGTGGCGAATTATTAAATCTGATGAAGGATAAGTATGACCTCATTGGAAAGCTGCGTTCTATTAAGCATTATCTTCTTCTAGATCAGGGTGATTTCTTGGTTCACTTTATGGACATTGCCCGGGATGAACTTGCTAAAGCACCAAATGAGATCTCCGTTGAGAAGCTTCAGTCTCTGTTGGACCTTGCACTACGCTCGACAGCAGCTGCAGCAGATCCTTTGCATGAGGACGTTACATGCTCTGTGGACACATGCTCTTTACTCAAGAGATTGAGCACTCTCAAAGATCTTCAAACCAATGAGATCATGTCAGAGACTGATACTTTAGAAGAACCCTTGAGTATTACTGGTGTGGAAACTTTTTCTGTTAATTATAAGGTTCAATGGCCATTATCACTTGTGATATCCAAAAAAGCCTTAACAAAATACCAGTTGATTTTTCGGTTCCTGTTTCACTGCAAACACGTTCATCGTCAACTTTGTGCAGCATGGCAAGTACATCAGGGCGCACGTGCACGGGATAGGCATGGAACTGCAATCTCTACATCATCCATATTATGCCGTAATATGCTTAAGTTTATAAACAGTCTTCTGCATTATCTAACGTTTGAGGTTCTTGAACCAAATTGGCATGTTATGCATAATAAACTTGAGAATGCGAAGAGCATAGATGAGGTAATTCAATATCACGACTTTTTCATGGAGAAGTGTCTCAAGGAATGCTTGCTTCTTTCACCAGTTCTTCTCAAGAAGTTTGAGAAACTGAAACTTATATGCCTTCAATATGCTGCGGCGACACAGTGGCTGATGAACTCCATTGAAGCTCCTGACACAAATAAATCGTTTGATGATTCTCCTCCTTCCCTTGAAAGTTTAAAGATTTTGAAGCTAAGGAAGCCTTCTAAGAAGCCCAATTCGCCGACTGAAGAAGCATCTGTCATCCAATGTGTCCTGAAATTTGAAAGGGAGTTCACTGCTGAGCTTCAAAGTTTAAGGCCGATATTGAGCAGCAGAGCACAGGCTGAACCATATTTGACTCACCTTGCACAGTTGATTCTTGGTGTTGGTATGGATCAACAAATGTAGAATTTTTGTATCTTTCTCACTGATATGTGTTTGCTCAAGTCGTCTTCATTTATTGTGCTGTATTGTAACTAGTTCAGAATGACCTGTGCGCCATGTTGTTTCATGATTAGCCACTTGTACAGATTTACAATGGAGCG
>Trapopogon_dubius_TRINITY_DN1415_c0_g2_i1-AT5G17410
CGCCATTCTCCATGGATGCAGTATCGTCTCCATGCCCTTCTACCCCTGAATGGAACAACAACAGACCTTTCCTCACCGGCCAATTCCACAAGGTTGCTGAATCAAAAGGACATTCAATTGATATCAGTTTGGAAGCTGAAAAAGCTATAGGTTGCTACAATGTTTCAGTGCAGGAACTGATTGTAATTGATGATCTTCTATCTGCTTTAGTTGGTATTGAGGGACGATATATTTCCATCAACAAAGTTCAAGGAAATGAGGATACTTTTAGCTTCGATGTTGATAAATCTATGGATTTAGCACTCCAGGAATCAGCGAAAAGAATATTCCCATTATGCAATAGTTATTTGCTAATCAACCAATTTGTGGAATCAAGATCCCAATTCAAATCTGGATTAGTTAATCATGCTTTTGCAGCTGCATTAAGAGCCCTCCTCTTGGATTATCAAGCCATGGTGGCACAACTTGAACATCAATTTCGATTAGGAAGACTCTCAATACAAGGATTATGGTTCTATTGTCAGCCAATGATGGGATCAATGCAAGCATTGTCAACAGTAATAAGGAAGGCTTCAGCATGTAATTTTGTGGGTTCAGCAGTTCTTAACCTTTTACAGAGCCAGGCCAAGGTAATGGCCGGTAACTACTTGGTGAGATCATTACTTGAGAAGATGATAGAGTCTGCAAATTCTGCTTATCTTGGCATACTAGAAAGGTGGGTGTATGAAGGAGTTATTGATGATCCACATGACGAGTTCTTCATTGCTGAGAACAAATCTCTTCAAAAAGATAGTTTGACACAAGATTATGAGGCTATGTACTGGACACAAAGATATAGTTTAAAAGATGACATCCCTTCTTTCCTTGCAAATTCAGCTGAAACCATTTTAACAACTGGAAAATCTTTAAATGTCATGCGAGAATGTGGACACAGTGTTCAGGTCCCTGCATTGGAGAATTCAAAATTGATGAACTTTGGGTCGAATGATCATTATCTTGAATGCATTAAATCTGCTTATGATTTTGCTAGTGGCGAGTTACTAAATCTCATGAAAAACAAGTATGACCTCATTGGAAAGCTGCGTTCTATTAAGCATTATCTTCTTCTCGATCAGGGTGATTTCTTGGTTCATTTTATGGATATTGCTCGTGATGAACTTGCTAAAACACCAAATGAGATCTCTGTTGAGAAGCTTCAGTCTCTTTTAGACCTTGCACTTCGGTCAACCGCAGCTGCAGCAGATCCTTTGCATGAGGATGTCACGTGTTCTGTGGACACGGGTTCTTTACTGAATAGATTAAGCACTTTAAAAGATCTTCAAACGGGCGAGACAGTGTCAGAAATTGATGCAATAGAAGAGCCCTTAATCACGGGTATGGAAACATTTTCTGTTAATTACAAGGTTCAATGGCCATTATCGCTTGTGATATCAAGAAAAGCCCTAACAAAATACCAATTAATTTTTCGGTTTCTCTTTCATTGCAAACACGTACACCGCCAACTTTGTGCAGCATGGCAACTACATCAAGGTGTACGTGCACGTGATATGCATGGAACTGCTATTTCTACATCATCGATATTGTGTCGTAATATGCTTAAATTTATAAATAGCCTTCTTCATTATCTAACATTTGAGGTACTTGAACCGAATTGGCATGTTATGCATAATAAACTTGAGAATGCGAAGAGTATAGATGAGGTAATTCAATATCATGAGTTTTTCATGGAGAAATGTCTCAAGGAATGTTCGCTTCTTTCACCGATTCTTCTCAAGAAATTTGAAAAACTGAAACTGGTATGCCTTCAATACGCTGCTGCAACTCAGTGGCTGATGAACTCCATTGAAGCTCCCGACACAAACAAACCTTTCGATGATGATTCTTTATCTTCCTTGGAAGATTTAAAGGT
>Aparvifolia_TRINITY_DN8902_c0_g2_i2-AT5G17410
CAGATGCCTTTTTCCCCGTCTGTAAATCGCTTCATTTTGAAAGTAGTCGCCGGCATCGAGAGACCTGTTTCTAACACTCTGGGGGTGAAGATCGCGTGCGTATAAATAAATGGACGATTTTGATGGTGGTTCAGTACTTGTATCTTCTTCAAATCCTCAATGGAACATCGATAGACCTTTTCTCACCGGCCAATTTCACCAGGAAGCAAAATTTGCTGATACAAAGGGAAATTCACTGGATGCAATTGGAAGTTTAGAAACAGCTGAAGACAAGCCTATAGGTTGTTACAGTGCATCGGTGCAGGAACTGATTGTGATTGACGATCTTCTATCTGCTTTGCTTGGTATTGAGGGACGTTATATTACTATCCACAAAGTTCGAGGGACTGAGGACTCTTATACCTTTGATGTTGATGGATCTATGGATTTGGCACTCCAGGAACAATCGAAGCGTATTTTTCCTTTGTGCAAGAGCTATTTGCTAATCAGCCAGTTTGTTGAGTCAAGATCCCAGTTCAAGTTTGGATTGGTTAATCATGCCTTTGCTGCCGCACTAAGGGCCCTCCTCCTAGATTACCAGGCTATGGTGGCACAGCTTGAACATCAATTTCGACTAGGAAGACTCTCAATACAAGGATTATGGTTCTATTGTCAGCCAATGATGGGATCCATGCAAGCGTTGTCAATAGTCATAAAAAAGGCTTCAGCAAATAATTTTGTTGGTTCAGCAGTTCTTAACCTTTTACAGAGTCAGGCCAAGTTAATGGCCGGTAACTACTTGGTGAGGTCATTGCTGGAGAAGATGATAGAGTCTGCAAATTCGGCTTATCTTGGTATACTTGAAAGGTGGGTATATGAAGGAGTTATTGACGATCCTCATGATGAGTTCTTCATTGCTGAAAACAAGTCTCTTCAAAAAGAGAGTCTCACCCAAGATTATGATGCTACGTATTGGCGACAACGATACAGTCTCAAGGATGATATTCCTTCTTTCCTTGCAAATTCAGCTGAAACCATTTTAACAACAGGGAAATATCTAAATGTCATGAGAGAATGTGGGCATAGTGTTCAGGTCCCTGCATTGGAGAACTCAAAATTGATGAACTTTGGGTCCAATGATCATTATATTGAATGCATCAAATCTGCTTATGATTTTGCAAGTGGTGAGTTACTAAATCTCATGAAGGATAAGTATGACCTCATTGGGAAGCTACGTTCTATTAAGCATTATCTTCTTCTAGATCAGGGTGATTTCTTGGTTCACTTTATGGATATTGCTCAAGATGAACTTGCCAAAACACCAAATGAGATCTCCGTTGAGAAGCTTCAGTCTCTCTTGGACCTTGCACTGCGCTCAACAGCAGCTGCCGCTGATCCTTTGCATGAAGACGTTACTTGTTCTGTGGACACATGTTCTTTGTTGAAAAGATTACGCACCCTCAAAGATCTTCAAACAAGTAAGACCGTGTCAGAGACTGATGTTTTAGAAGAACCCTTGACTATTACTGGCGTGGAGACGTTTTCTGTTAACTACAAGGCTCAATGGCCATTATCACTAGTTATATCAAGAAAAGCCTTGACAAAATACCAGCTGATTTTCCGGTTTCTGTTTCACTGCAAACACGTGCATCGGCAACTTTGTGCAGCATGGCAAGTCCATCAAGGGGCACGTGCACGTGATATGCATGGAACTGCAATCTCCACATCATCAATATTGTGCCGTAATATGCTCAAGTTTATAAACAGTCTTCTACATTATCTAACGTTTGAGGTTCTTGAACCAAATTGGCATGTTATGCATAATAAACTTGAGAATGCAAAGAGCATAGATGAGGTTATCCAATATCATGACTTTTTCATGGAGAAGTGCCTCAAGGAGTGTTCACTTCTTTCACCGGTCCTCCTCAAGAAATTTGAGAAACTGAAACTTGTATGCCTTCAATATGCTGTGGCGACTCAGTGGTTGATGAACTCCATTGAAGCTCCCGACCCCAACAAATCCTTTGACGATTCTCCAATCTTGGAAAGTTCAAAAGTTTTGAAGCTAAGGAAGCCGTCTAAGAAGCCCAATTCACCTGGCGAAGAGTCATCAGTCATCGAATGTGTCCTGAAATTTGAAAGGGAGTTTACTGCAGAGCTTCAGAGTTTAAGGCCCATTTTGAGCAGCAGGGCCCAAGCAGAGCCATATTTGACTCATCTTGCACAGTTGATTCTCGGTGTTGGTATGGATCAGCAGATGTAGGTTGTTGGTGTCTTTTAAAGTACGATTGTTATCTCATAGCAGAGTGCTAATTGTGTTCTATTTTGGAATATGCTAGTGTGGAACATTTTCTTGTCTAACTAACCGATTGTATAGATTTCAGAGCACTACTACGTGGAGCATGTTGATTATATTCTGAATAACTCGCTTTGTTATTATTAGAACATGTTGAAAC
>Baccharis_TRINITY_DN491_c0_g1_i3-AT5G17410
CGATATATTTCTATCAGTATAGTTCGAGGGAATGAGGACTCTTTTAGCTTCGATGTTGATGGATCTATGGATTTGGCGCTCCAGGAACAGTCGAAGAGGATATTTCCTTTGTGCAAGAGCTATTTGTTAATCAATCAGTTTGTCGAGTCAAGATCCCAGTTCAAGTCTGGATTGGTTAATCATGCCTTTGCTGCTGCATTAAGGTCCTTCCTCCTTGATTATGAGGCTATGGTGGCACAACTTGAACATCAATTTCGACTAGGAAGACTCTCAATACAAGGATTATGGTTCTATTGCCAGCCAATGATGGGATCAATGCTAGCATTATCATTAGTAATAAGGAAGGCTTCGTCATCTAGTTTTGTTGGTTCTGCAGTTCTTAACCTTTTACAAAGTCAGGCCAAGGTAATGGCTGGTAACTTCTTGGTGAGGTCATTGCTGGATAAGATGATAGAGTCTGCAAATTCTGCTTATCTTGGCATACTCGAAAGGTGGGTGTATGAAGGAGTTATTGATGATCCTCATGATGAGTTCTTCATTGCTGAGAACAAAGCTCTTCAAAAAGAGAGTCTCACAAAAGATTATGATGCTATGTATTGGCGACAACGATACAGTCTCAAAGATGATATCCCTTCCTTTCTTGCAAATTCGGCGGAGACTATTTTAACAACAGGGAAATATCTAAATGTCATGAGAGAATGCGGGCATACTGTTCAGGTCCCTGTATTGGATAATTCAAAATTGATGAGCTTTGGGTCCAACGATCACTATCTTGAATGCATCAAATCTGCTTATGATTTTGCCAGTGGAGAGTTACTAAATCTCATGAAAGATAAGTATGACCTTATCGGAAAGCTACGTTCAATTAAGCATTATCTTCTTCTAGATCAGGGTGATTTCTTGGTTCACTTCATGGATATTGCTCATGATGAACTTGCTAAAACACCAAATGAGATCTCTGTAGAGAAACTTCAGTCTCTTTTGGACCTTGCACTGCGTTCGACAGCAGCTGCAGCAGATCCTTTGCATGAGGACGTTACATGCTCTGTGGACACATGTTCTTTGTTGAAGAGGTTAACCACTCTCAAAGATCTTCAGACTAGTGAGACAGTGTCAGAGACTGATCTTTTAGAAGAGCCCTTGAGTATTACTGGTGTGGAAACGTTTTCTGTTAACTACAAGGTTCAATGGCCATTATCACTTGTAATATCAAGAAAAGCCTTGACAAAATACCAGTTGATCTTCCGGTTTTTGTTTCATTGCAAGCATGTACATCGACAACTTTGTGCTGCATGGCAAGTACATCAAGGTGTACGTGCACGTGATATGCATGGAACTGCAATCTCGACATCATCGATATTGTGCCGTAATATGCTTAAGTTTATAAATAGTCTTCTACATTATCTAACATTTGAGGTCCTTGAACCAAATTGGCATGTTATGCATAATAAACTTGAGAATGCAAAGAGCATAGATGAGGTAATTCAATATCACGACTTTTTCATGGAGAAGTGTCTCAAGGAATGTTCACTTCTTTCACCTGTCCTCCTCAAGAAATTTGAGAAACTAAAACTTGTATGCCTTCAATATGCTGCTGCGACTCAGTGGCTGATGAACTCCATCGAAGCTCCTGACACAAACAAATATTTTGATGAATCTCCTTCCTATGAAAGTTCAAAAATTTTGAAGCTAAGGAAGCCTTCTAAGAAGCCCAATTCACCCACGGAAGAGTCATCAGTCATTGAATGTGTCTTGAAATTTGAAACAGATTTTACTGCGGAGCTTCAGAGTTTAAGGCCAATTTTGAGCAGCAGGGCCCAGGCAGAACCATATTTGACTCATCTTGCACAGTTGATTCTTGGTGTTGGTATGGATCAGCAGATGTAGATTATTTGTGTTTACTGTAGTGTGCCTGACTGTCTGTCAACTTCTTGTTTTGTCGTATATTGATTTTGGAATGACAGTGTGTGCGACATTTTCTTGCATAGCTACTTGCATAGATTTCATGGTACTGCATTGAGCTTGTTGTTTTGATTCAGCCAAACCTACTTTCTTATTATAATATGCCGACAAAATGTTTATTTTATGCACAGGAGAG
>Cyclolepsis_TRINITY_DN16320_c0_g1_i1-AT5G17410
ATTTCGATCAAGAGAATTCGAGGGAAGGAGGATTCTATTAGCTTCCATGTTGATGGGTCTATTGATTTGGCACTCCAGGAATCATCAAAGCGGATATTCCCTTTATGCGAGAGCTATTTGTTAATCAACCAGTTTGTTGAGTCAAGATCCCAGTTCAAGTCTGGATTGGTTAATCATGCCTTTGCTGCTGCACTAAGAGCCCTCCTCCTAGATTACCAGGCCATGGTGGCACAGCTTGAACATCAATTTCGATTAAGAAGACTCTCGATACAAGGATTATGGTTCTACTGTCAGCCAATGATGGGATCAATGCAAGCATTGTCAATAGTAATAAGGAAAGCTTCAGAGAATAATTTTGTGGGTTCAGCAGTTCTTAACCTTTTACAGAGTCAGGCCAAGGTAATGGCTGGTAATTATTTAGTGAGGTCATTGCTGGAGAAGATGATAGAATCTGCAAATTCTGCTTATCTTGGCATACTAGAAAGGTGGGTGTATGAAGGAGTTATTGATGATCCACATGACGAGTTCTTCATTGCCGAGAACAAATCTCTCCAGAAGGAGAGTCTCACCCAAGATTATGATGCTTTGTATTGGCGACAACGATACAGTCTCAAGGACGACATTCCTTCTTTCCTTGCAAATTCGGCTGAAACCATTTTAACAACGGGAAAGTATTTGAATGTCATGAGAGAATGTGGGCACAATGTTCAGGTCCCTATACTGGAAACTTCAAAATTGATGAATTTTGGATCCAATGATCACTATCTTGAATGTATCAAGTCTGCTTATGATTTTGCCAGTGGCGAGTTATTAAATCTCATGAAGCACAAGTATGACCTCATTGGCAAGCTGCGTTCTATTAAGCATTATCTTCTTCTAGATCAGGGTGATTTCTTGGTTCACTTCATGGATATTGCTCGTGATGAACTTGCTAAAACGCCACATGAGATTTCTGTGGAAAAGCTTCAGTCTCTCTTGGACCTTGCACTGCGTTCAACAGCAGCTGCAGCAGATCCTTTGCATGAGGATGTAACATGTTCTGTGGACACATGTTCTTTGATGAAAAGATTAAGCACGCTCAAAGATCTTCAAACTGGTGAGACAGTTCCAGAAACTGATGTTCTAGAAGAGCTCTTAAGTATCACTGGTCTGGAAACGTTTTCTGTTAATTACAAGGTTCAATGGCCATTATCACTTGTGATATCAAGAAAATCCTTGACAAAATACCAGTTGATTTTTCGCTTTTTATTTCACTGCAAACACGTCCATCGGCAACTTTGTGGGGCATGGCAAGTACATCAAGGTGCTCGTGCACTCGATATGCGAGGAACTGCAATCTCTACATCATCAATACTGTGTCGTAATATGCTGAAGTTTATAAACAGCCTTCTACATTACCTGACGTTTGAGGTTCTTGAACCAAATTGGCATGTTATGCATAATAAACTTGAGAATGCAAAGAGCATAGACGAGGTAATCCAATATCATGACTTTTTCATGGAGAAGTGTCTTAAGGAGTGTTCGCTTCTTTCACCAATCCTCCTCAAGAAGTTGGAGAAACTGAAACATATATGCCTGCAATATGCTGCGGCAACTCAATGGCTGATAACCTCCATCGAATCTCCCGACCCAAATGAATCTTTTGATGATTTGCCTTCCTTAGAAAATTTAAAAGTTTTGAAGCTAAGGAAGCCTTCTAAGAAGCCAAATTCACCTACTGAAGAGTCATCCGTCATTGAATGTGTCCTTAAATTTGAGAGGGAGTTTACTGCTGAGCTTCAGAGTTTAAGGCCAATTTTGAGCAGCAGGGCCCAGGCAGAACCATATTTGACTCATCTTGCACAGTTGATTCTTGGTGTTGGTATGGATCGGCAGATGTAGATTTTTGGTGTCTTTTTTAGTGACTGCTTGTGTGTTTAACTTGTAGCGCTTCGCTTTTTGTGGTGTTACATATCTATTTCGAGTGATGGCGTGGGCAACAATCCCTTGCATAACTAACTGCTTGTATAGATTAATGCATTTCATACTACCACTTGGAGCCGAAGTTGTTGATTTGATCGGTTTGTTTTTGGGCATAATATACATATAAGTGATCTTATTTTAGGGTGAAACACTATTTAAGGTAAAGATCGG
>Eclipta_TRINITY_DN23332_c0_g1_i1-AT5G17410
TTTTGAGCTGCTTCATTTCTCCCCCTTTTTTTTTTTTTTGGGTTAATCGAGTTTCCTCCAATTCCCTCTCAAACCAAATCAATGGAAAATCTGCGTCACTTCCAACCCTAATCTCCTTTCTCAATCACCGAGCGCACTTCGTTCAGTCATCGCCGACGACACACCCTCAACCTAACCTAATCACCACCATCACCTGACTTGCCGAGACTAACCACACTGAAGCCTTACTCGACCTATGCAGTTACGATTCGATTCGTCGATGGATGCAGCAGTATCTTCTCGATGTCCTTCCACTCCCCAATGGAACATCGATAGACCTTTCCTCACCGGCCATTTTCACCAGGAAGAAAAATTGGCATCAAAGGGGAATTCAGTGGATTTTTGTTTGGAATCTGAGAAGCCTATTGGTTGCTACAATGCTTCACTGCAGGAACTGATAGTAATTGACGATCTTTTATCTGCTTTAACGGGTATTGATGGGCGATATATTTCCATCAAAAAGGCTGGAGTGAGTGAGGGCTCTTTTAGCTTTCATATTGATGGATCTATGGATTTGGCACTCCAGGAATCAGCAAAGCGGGTATTCTCTTTGTGCAAGAGCTATTTGCTCATCAATCAATTTGTTGAGTCAAGATCCCAGTTTAAGTCTGGATTGGTTAATCATGCCTTTGCTGCTGCACTCAGGGCCCTCCTTTTAGATTACCAGGGCATGGTGGCACAGCTTGAACATCAATTTCGTCTAGGAAGACTCTCAATACAAGGATTATGGTTCTATTGTCAGCCAATGATGGGATCGATGCAAGCATTGTCAGTAGTGATAAGGAAGGCCTCAGCACATAATTTTGTTGGTTCAGCAGTTCTTAACCTCTTACAGAGTCAGGCCAAGATAATGGCTGGTAACTACTTGGTGAGGTCATTGCTGGAGAAGATGATAGAGTCTGCAAATTCTGCTTATCTTGGCATATTAGAAAGGTGGGTGTATGAAGGAGTTATTGATGATCCACATGATGAGTTCTTCATTGCTGAGAACAAATCCCTTCAAAAAGAGTCTCTCACCCAAGATTATGATGCTATGTATTGGTGGCAAAGATACAGTCTCAAAGATGATATTCCTTCTTTCCTTGCAAATTCAGCTGAAACCATTTTAACAACAGGGAAATATTTAAATGTTATGAGAGAATGTGGCCACACTGTTCAGGTCCCTGCGTTGGAGAATTCGAAATTGATCAGCTTTGGGTCCAATGATCACTATCTTGAATGCATCAAATCTGCGTATGATTTTGCTAGCAGCGAGTTACTAAATCTCATGAAGGATAAGTATGACCTCATTGGAAAGCTACGTTCTATTAAGCATTACCTTCTTCTAGATCAGGGTGATTTCTTGGTTCACTTTATGGATATCGCCCGTGATGAACTTGCTAAAACACCTAATGAGATATCTGTGGAGAAGCTACAGTCTCTTTTGGACATCGCACTGCGCTCAACAGCAGCTGCAGCAGATCCATTGCATGAAGATGTCACATGTTCTGTGGACACATGTTCGTTACTGAGGAGATTGAGCAGTCTCAAAGATCTTCAAACAGCTGAGACAGTGGCAGAGACCGATGAGCCCTTGGGTATTACTGGTGTAGAAACATTTTCAGTGAATTACAAGGTTCAGTGGCCATTATCACTTGTGATATCAAGAAAAGCCTTGACAAAATATCAGTTGATCTTTAGGTTTTTGTTTCATTGCAAACATGTGCATCGACAACTTTGTGCAGCATGGCAAGTACATCAAGGTGCACGCGCACGTGATATACATGGGACTGCAATCTCTACATCTTCAATATTGTGCCGTAACATGCTTAAGTTTATAAATAGTCTTCTACATTATCTAACATTTGAGGTTCTTGAACCAAATTCCCATGTTATGCATAATAAACTTGAGAATGCAAAGAGCATAGATGAGGTAATCCAATATCATGACTTTTTCATGGAGAAGTGTCTCAAGGAATGCTCACTTCTTTCACCAATTCTCTTCAAGAAATTAGAGAAACTGAAACATGTATGCCTTCAATATGCTGCTGCGACTCAATGGTTGGTGAACTCCATTGAAGTGCCAGAAGACACCAGCAATGTTTCCTATGAAAATTGCAAGGTTTTATTGAAGCTTAGGAAGCCATCCAAGAAGCCCAATTCACCCACCCAGGAGTCCTCAATTATTCAATGTGTCCTGAAATTTGAAAGGGAGTTTACTAGTGAGCTTCAGAGTTTAAGGCCAATTTTGAGCAGCAGGGCCCAGGCTGAACCATATTTGACTCACCTTGCACAGTTGATTCTTGGTGTTGGTATGGATCAGCCGATGTAGATTTTTGTGTGTATTTACGTATTCATCTATTACATATCTGTTGTGGAACTACCCTGTGTTCAACAATATGCACTTATTAGGTCTAAAAGTAACCTTTAATTGCTTCTTTATGATCATTAGTCTTTAGATGCAATACTTTTTGATGATGGATTGTTGATGGTGTTCAAACTTTATGTAATGATGAATTGTTGATGGTATCTGTTTATAA
>Eutrochium_TRINITY_DN9127_c0_g1_i2-AT5G17410
ATCTCTCGCACACCCTAAAACGGATTCAAATCAAAAGCTCTCCATGGATGCAGAAGTACCGTCTCGATGTCCTTCAACCCCTCACTGGAACATCGATAGACCTTTCCTCACCGGCAATTTTCATCAGGAAGAAAAATCGACATCTGGGTTGGCTGAATCAAAGGGAAATTCAGTCGATTTTTGTTTGGAATCTGAGAAGCCTATTGGTTGCTACAATGCTTCACTGCAGGAACTGATTGTAATTGACGATCTTCTGTCTGCTTTAACTGGCATCGATGGGCGATATATTTCCATCAAAAAACTCGGAGGGAGTGAGGACTCTTTTAGCTTCCATGTTGACGGATCTATGGATTTGGCGCTCCAGGAATCAGCAAAGCGGATATTCCCTTTGTGCAAGAGCTATTTGCTCATCAATCAGTTTGTTGAGTCAAGATCACAGTTCAAGTCTGGTTTGGTTAATCATGCCTTTGCTGCTGCACTCAGAGCCCTTCTCCTAGATTACCAGGCTATGGTGGCACAACTTGAACATCAATTTAGACTAGGCAGACTCTCAATACAAGGATTATGGTTCTATTGCCAGCCAATGATGGGATCAATGCAAGCGTTGTCAATAGTGATAAAAAAAGCCTCAGCATCTAACTTTGTTGGTTCAGCAGTTCTGAACCTTTTACAGAGTCAGGCCAAGGTAATGGCTGGTAACTACTTGGTGAGGTCATTGTTGGAGAAGATGATAGACTCTGCTAACTCTGCTTATCTTGGCATACTAGAAAGGTGGGTGTATGAAGGAGTTATTGATGATCCTCATGACGAGTTCTTCATTGCTGAGAACAAATCTCTTCAAAAAGAGTCTCTCACCCAAGATTATGATGCTACATATTGGAGACAAAGATACAGTCTGAAAGATGATATTCCTTCCTTCCTTGCAAATTCGGCCGAAACCATTTTAACAACAGGGAAATATTTAAATGTCATGAGAGAATGTGGCCACCCTGTTCAGGTCCCTGCATTGGAGAATTCAAAACTGATCAACTTTGGGTCCAATGATCACTATCTTGAATGCATCAAATCTGCCTACGATTTTGCTAGTGGCGAGTTACTAAATCTCATGAAGGATAAGTATGACCTCATTGGAAAGCTACGTTCTATTAAACATTACCTTCTTCTAGATCAGGGTGATTTCTTGGTTCACTTTATGGATATTGCCCGCGATGAACTTGCTAAAACACCAAATGAGATATCTGTTGAGAAGCTTCAGTCTCTCTTGGACATTGCATTGCGATCAACCGCAGCTGCAGCAGATCCTTTGCATGAAGACGTCACATGTTCTGTGGACACATGTTCTTTACTGAAGAGATTGAGCACCCTTAAAGATCTACAAACGGACGAGACAGTAGCCGAAACTGAAGAGCCCTTGAGTGTTACCGGTGTTGAAACCTTTTCTGTTAATTATAAGGTTCAATGGCCATTATCACTTGTGATATCAAGAAAAGCCTTGACAAAATACCAGTTAATCTTTCGGTTTTTGTTTCACTGCAGACACGTGCATCGACAACTTTGTGCAGCATGGCAAGTACATCAAGGTGCACGAGCGCGTGATATGCATGGAACTGCGATATCTACATCTTCAATATTGTGCCGTAATATGCTTAAATTTATAAATAGTCTTCTACATTATCTAACATTTGAGGTTCTTGAACCAAACTGGCATGTTATGCATAATAAACTTGAGAATGCAAAGAGCATAGATGAGGTAATCCAATATCATGACTTTTTCATGGAGAAATGTCTCAAGGAATGCTCACTTCTTTCACCAATCCTCCTGAAGAAATTAGAGAAACTGAAACTCGTATGCCTTCAATACGCTGCGGCGACTCAATGGATGATGAACTCCATTGAAGACACCAACAATCCTTCCAGTGAAAATTTCAATATTTTATTAAAGCTTAGAAAGCCTTCTAAGAAGCCCAATTCACCGGCCCAAGAGTCATCAGTCATTCAATGTGTCCTGAAATTTGAAAGAGAGTTTACTTGTGAACTTCAAAGCTTAAGGCCAATTTTGAGCAGCAGGGCCCAGGCAGAACCATATTTGACTCATCTTGCACAGTTGATTCTTGGTGTTGGTATGGATCACCAGATGTAGATTTTTGTCTACAAATTCCTCTGTTTGTGTGCAACAATATGCTTTGATTATATGTCTAAAGTAATTAAAATCATTATTCTTTTTAGTATTGTGAAAAATAACTTTAATTTGTGGTTTATTAGTATGTTTTGTAAGGTTATATAATATTTTGTAGAGTAAACTTCCATTTTCGTCCCTGG
>Gaillardia_TRINITY_DN6677_c0_g1_i10-AT5G17410
GCGCCGGACACCTCCTACAGAATATACTATAGTGAAGAATAAAACCATTCGGAGCCCATAATTGAAGAATTTAAAGATCTTAAAGGTTGACGGCGGAACTCTAATTTTTCAATGAATCGAATTAGTTTTTAATATCCCAGTTAGGTTTTCCAAGGATTCATCTTCTTGGATGCTACAACCGCACTCAGCTTCTCCGGTCGTGTAGGTAAAAGAGCCCATGGACGCAGTAGTATCTACCCGATGCCCTTCCACCCCTCAATGGAACATCGATAGACCATTCCTTACAGGGAATTTTTACCAGGAAGTAAAATCGACGTCTGCGTTTGTTGAATCAAAGGAGGATTCGGCGGATTTTGGTTTGGAATCCGAGAAGCCTATTGGTTGCTACAATGCTTCACTGCAGGAGCTTATTGTGATTGACGATCTTCTGTTCGTGTTAACTGGTATCGATGGGCGATATATTTCCATCAAAAAGGTTGTAGGGAGCGAGGACTCTTTTAGCTTTCATGTTGCTGGATCTATGGATTTGGCACTTCAGGAATCAGCAAAGCGGATATTCCCTTTGTGCAAGAGCTATTTGGCCATCAATCAGTTTGTCGAGTCAAGATCCCAGTTCAACGCTGGATTGGTTAATCATGCCTTTGCTGCTGCACTCAGGGCCCTCCTCCTTGATTACCAGGCTATGGTGGCGCAGCTTGAACACCAGTTTCGGCTAGGAAGGCTCTCAATACAGGGATTATGGTTCTACTGTCAGCCAATGATGGGATCAATGCAAGCTTTGTCAATAGTGATAAAGAAGGCTTCGGAACATAATTTTGTTGGTTCAGCAGTTCTTAACCATTTACAGAGTCAGGCCAAGGTAATGGCTGGTAACTACCCGGTGAGGTCATTGCTCGAGAAGATGATAGACTCTGCAAATTCTGCTTATCTTGGCATACTGGAAAGGTGGGTGTATGAAGGTGTTATTGATGATCCTCATGACGAATTCTTCATTGCTGAAAACAAGTCTCTTCAAAAGGAGTCGCTCACCCAAGATTATGATGCTATGTATTGGAGAGAAAGATACAGTCTGAAAGATGATATTCCTGCCTTCCTTGCAAATTCAGCTGAAACCATTTTAACAACGGGGAAATATTTAAATGTCATGAGAGAATGTGGCCACACTGTTCAGGTACCAGTGTTGGAGAATTCGAAATTGATCAACTTTGGGTCCAGTGATCACTATCTTGAATGCATCAAATCGGCCTATGATTTTGCTAGTGGCGAGCTACTAAATCTCATAAAGGATAAGTATGACCTCATTGGAAAGCTACGTTCTATTAAGCATTACCTTCTTCTAGATCAGGGCGATTTCTTGGTTCACTTTATGGATATTGCCCGTGATGAACTTGCTAAATCACCAAATGAGATATCGGTTGAGAAGCTTCAGTCTCTCTTGGACATTGCACTGCGTTCAACAGCAGCTGCAGCAGATCCTTTGCATGAAGACGTCACTTGTTCTGTGGATACATGCTCTTTATTGAAAAGATTGAGCACCCTCAAAGATCTTCAAATAGGTGAGGCAGTGGTAGAGACCGAAGAGGCACTGAGTATTACTGGCGTTGAAACATTTTCTGTTAATTACAAGGTCCAATGGCCATTATCACTTGTGATATCAAGAAAAGCCTTGACAAAATACCAATTAATCTTCCGGTTTCTGTTTCACTGCAAACACGTTCATCGCCAACTTTGTGCAGCATGGCAAATGCATCAAGGTGCACGGGCGCGTGATATGCATGGAACTGCAATTTCTACATCTTCAATATTGTGCCGCAATATGCTTAAGTTCATAAATAGTCTTCTTCATTATCTAACATTTGAGGTTCTTGAACCAAATTGGCATGTTATGCATAATAAACTTGAGAATGCAAAGAGCATCGACGAGGTAATTCAATATCATGACTTTTTCATGGAGAAGTGTCTCAAGGAATGCTCACTTCTTTCACCGATCCTCCTCAAGAAACTAGAAAAGCTGAAACTTGTATGCCTTCAATACGCTGCGGCGACTCAGTGGCTGATGAACTCCATTGAAGTTCCAGATGACACAGACACTCCTAATGAAAGTTGCAAAGTTTTGTTGAAGCTAAGGAAGCCTTCTAAGAAGCCCAATTCACCCACACAAGAATCGTCAGTTATTCAATGTGTCCTGAAATTTGAAAAGGAGTTCACTAGCGAGCTTCAGAGCTTAAGGCCAATATTGAGCAGCAGGGCACAGGCAGAACCATATTTGACCCATCTAGCCCAGTTGATTCTTGGTGTTGGTATGGACCAGCAGCTGTAGTCTTCCGAGTCTTCTTTTCTTACTGTCTCTGATTACAAGACTCATCTGCAAACTCGGACAATATTGGTACATTGATCGTATTAAATCTGAATAGAATGAAATGCGGATGGAGGTTAGACGGTATTTGAGAAAGTATTTCAAAGAAAGTACAAGGGTCAGACTGAATCCACCGATGCGCTTGTTGATTATTAGTGGTTTGTGTTCACTCGTTTCCTtttggtgggttgtttactttgtttgttcggtttgttCATTTTTCATATTTGGGGTATGTCACATTTGTGATCTAGATTACCGAGGTAATTTCTCTCTACCCAGAAAAGAAAGCAACGGTCCTATCGGCCAAAGTTGTTTGTTAATGTAAAATTTATTTTATTCTATGG
>Hyalis_TRINITY_DN10367_c0_g1_i1-AT5G17410
ATTGAATTTCGTTAAGAGGAAAGGGCCGCGGGAGAGTGTCACTGCAGTGACCCAACAGATTCAAAACCCTCGCATATTTCGAACTCCACTTTTAAAAAGCCATTCCTGTTCGTGTACTTGCTTAGTCATTTCTCCATGGAGGCAATATCTTCTTCATGCCCTTGTACCCCTCAATGGAACATCGATAGACCTTTCCTCACCGGCCAATTCCACCAGGAAGTAAAGTTGGCATCTGGGTTTACTGAATCAAGGGGAAATTCCGTGGATGCTTTTGAATCGGAGAAGCCTATAGGTTGCTACAATGCATCTGTTCAGGAACTGATTGTAATTGATGATCTTCTGTCTGCTTTAATTGGTATTGAGGGACGATATATTTCGATCAAGAGAATTCGAGGGAAGGAGGACTCTATTAGCTTCCATGTTGATGGATCTATGGATTTGGCACTCCAGGAATCGTCAAAGCGGATATTCCCTTTATGCCACAGCTATTTGTTAATCAACCAGTTTGTTGAGTCAAGATCTCAGTTCAAGTCTGGATTAGTTAATCATGCCTTTGCTGCTGCACTAAGAGCCCTCCTTCTAGATTACTAGGCCATGGTGGCACAGCTTGAACATCAATTTCGACTAGGAAGACTCTCAATACAAGGATTATGGTTCTACTGTCAGCCAATGATGGGGTCCATGCAAGCATTGTCAATAGTAATAAAGAAAGCTTCGGCAAATAACTTTGTGGGTTCAGCAGTTCTTAACCTTTTACAGAGCCAGGCCAAGGTAATGGCTGGTAACTATTTAGTGAGGTCATTGCTGGAGAAGATGATAGAGTCTGCAAATTCTGCTTATCTTGGCATACTAGAAAGGTGGGTGTATGAAGGTATTATTGATGATCCTCATGGTGAGTTCTTCATTGCTGAGAACAAATCTCTCCAGAAGGAGAGTCTTACCGAAGATTATGATGCTACATATTGGCGACAACGATACAGTCTCAAGGATGATATTCCTTCTTTCCTCGCAAATTCAGCTGAAACCATTTTAACCACGGGGAAGTATTTAAATGTCATGAGAGAATGTGGGCACAATGTTCAGGTCCCGGTATTGGAAAACTCAAAACTAATGAACTTTGGATCCAATGATCATTATCTTGAATGTATCAAGTCTGCTTATGATTTTGCCAGTGGCGAGTTATTGAATCTCATGAAGGACAAGTATGACCTCATTGGGAAGCTGCGTTCTGTTAAGCATTATCTTCTACTAGATCAGGGTGATTTCTTGGTTCACTTTATGGATATTGCTCGTGATGAACTTGTTAAAACGCCACATGAGATTTCTGTGGAAAAGCTTCAGTCTCTCTTGGATCTTGCACTGCGTTCAACAGCTGCAGCAGCAGATCCTTTGCATGAAGACGTAACATGTTCTGTGGACACATGTTCTCTGCTGAAAAGATTAAGCACACTCAAAGATCTTCAAACTGGTGATACTGTTCCAGAGACCGATGCTGTAGAAGAGCTCTTAAGTATCACTGGTCTGGAAACGTTTTCCGTCAGTTACAAGGTTCAGTGGCCACTATCACTTGTGATATCAAGAAAGGCCTTGACAAAATACCAGCTGATTTTTCGCTTTCTCTTTCACTGTAAACATGTGCATCGACAACTTTGTGGGGCGTGGCAAGTACATCAAGGTGCTCGTGCACTTGATATGCGAGGAACTGCAATCTCTACATCATCAATACTGTGCCGTAATATGCTTAAGTTTATAAACAGCCTTACGCATTATCTAACGTTCGAGGTTCTTGAACCAAATTGGCATGTTATGCATAATAAACTTGAGAACGCGAAGAGCATAGATGAGGTAATCCAATATCATGACTTTTTCATGGAGAAGTGTCTCAAGGAATGTTCACTTCTTTCACCAATCCTCCTCAAGAAGTTGGAGAAACTGAAACATATATGCCTCCAATATGCTGCGGCAACACAATGGTTGATAACCTCCATTGACTCTCCCGACGCAAATGAATCTTTTGATGATTCGTGTTCCTTGGAAACTTTAAAGGTTTTAAAGCTAAGGAAGCCTTCAAAGAAGCCAAATTCACCCACGCAAGAATCATCGGTCATTGAACGTGTTTTGAAGTTTGAGAGGGAGTTCACTACTGAGCTTCAGAGTTTGCGGCCAATTTTGAGCAGCAGGGCCCAGGCTGAACCATATTTGACTCATCTTGCACAGTTGATTCTTGGGGTTGGTATGGATCAGCAGAGGTAGCTTTTTTGGTGTCTTTTAAATACTGTTTTCCTGTAACACATAACACTTCGGTTTTTATAATATTACACATCTGTTTGGAATGAACAA
>Marshallia_TRINITY_DN3321_c0_g1_i13-AT5G17410
GAAGACTATTTAGATTCTGTTCAGTGTTATAGTTACCGTCTCTGTTTAACTATTTATTGTTATCATCCGTTCACTGAGCATTTTGCTCAGGCGTACTTTTCCTTGTTTCTTGTACGCCAGGTACTCAGGGAAGTCAGGGGATAAGTGAGGAGTGCATTTTGGACTTTCTGAAAACTATTATTCTTTCGTAGGGGTCCATTTCCTCTACTTGCGTAGCGATTTCCCCATGGATGCAGTAGTATCTTCTCGGTGTCCTTCCACCCCTCAGTGGAACATTGATAGACCATTCCTCACCGGCAACTTCCACCAGGAAGTGAAATTGACTTCTGGGTTTGTTGAATCAAAGGGGGATGCAGTGGATATCTGTTTGGAATCAGAGAAGCCTATTGGTTGCTACAACGGTTCACTGCAGGAGCTTATTGTGATTGATGATCTTCTGTCTGTTTTAACTGGTATTGACGGGCGATATATTTCCATCAAAAAAGATGGTGGGAGTGAAGACTCATATAGCTTCCACGTAGCCGGATCTATGGATTTGGCACTCCAGGAATCAGCAAAGCGAATATTCCCTTTATGCAAGAGCTATCTGCTCATCAATCAGTTTGTTGAATCAAGATCCCAGTTCAAGTCTGGGTTGGTTAATCATGCCTTTGCCGCGGCACTCAGAGCCCTCCTCCTTGATTACCAGGCTATGATGGCACAGCTTGAACATCAATTTCGACTAGGAAAACTCTCAATACAAGGATTATGGTTCTACTGTCAGCCAATGATGGGATCCATGCAAGCACTGTCAATAATAATAAAGAAGGCTTCAGAACACAATTTTGTTGGTTCAGCAGTTCTTAACCATTTACAGAGTCAGGCCAAACTTATGGCTGGTAACTACTCTGTGAGGTCATTGCTGGAGAAGATGATAGACTCCGCAAATTCTGCTTATCTTGGCATACTAGAAAGGTGGGTGTATGAAGGAGTTATTGATGATCCTCATGGCGAGTTCTTCATTGCTGAAAACAATTCACTTCAAAAAGAGTCTCTCACCCAAGATTATGATGCTATTTATTGGAGCGAAAGATACAGTCTCAAAGGTGACATTCCTGCCTTCCTTTCAAATTCAGCTGAAACCATATTAACAACGGGGAAATATTTAAATGTCATGAGAGAATGTGGCCACACTGTTCAGGCCCCCACATTGGAGAATTCAAAGCTGATCAACTTTGGATCTAGTGATCACTATCTTGAATGCATCAAATCGTCCTATGATTTTGCTAGCGGCGAGTTACTAAATCTCATGAAGGATAAGTATGACCTCATTGGAAAGCTTCGTTCTATTAAGCATTACCTTCTGCTAGATCAGGGTGATTTCTTGGTTCACTTTATGGACATTGCGCGTGATGAACTTGCTAAAACACCAAATGAGATCTCTGTTGAGAAGCTTCAGTCTCTCTTGGACATTGCACTGCGTTCAACAGCAGCTGCAGCAGACCCTTTGCATGAAGACGTCACTTGTTCTGTGGACACATGTTCTTTACTGAGGAGATTGAGCACTCTCAAAGACCTTCAATTAGGTGAGGCAGTGGCAGAGACGGAAGAGTCATCGAGCATTACTGGCGTCGAAACATTTTCTGTTAATTACAAGGTTCAATGGCCATTGTCACTTGTGATATCCAGAAAAGCCCTGACAAAATACCAATTGATTTTTCGGTTTCTGTTTCACTGCAAACACGTGCATCGGCAACTTTGTGCAGCATGGCAAGTACATCAAGGTGCACGCGCACGCGATATGCATGGAACTGCAATATCTACATCTTCAATATTGTGCCGTAATATGCTTAAGTTTATAAATAGTCTTCTGCATTATCTAACCTTTGAGGTTCTTGAACCAAATTGGCATGTTATGCATAATAAACTTGAGAATGCAAAGAGCATAGATGAGGTAATCCAGTATCATGACTTTTTCATGGAGAAGTGTCTCAAGGAATGCTCACTACTTTCACCAGTTCTCCTCAAGAAACTAGAAAAACTGAAACTTGTATGCCTGCAATATGCCGGGGCAACTCAGTGGCTGATGAACTCCATTGAAGACACAAGCAGTCCTCCGTCTAATGAAAGTTACAAGAGTTGTTTATTGAAGCTAAGAAAGCCTTCTAAGAAGCCCAATTCACCCACCCAAGAGTCATCAGTCATTCAATGTGTTGTGAAATTTGAGAGGGAGTTTACATGTGAGCTTCAGAGTTTAAGGCCAATTTTGAGCAGCAGGGCAGAAGCAGAACCATATCTGACTCATCTGGCACAGTTGATTCTTGGTGTTGGTATGGATCAGCAAATGTAGATTTTTGGTTGAGTGTGCATGTTTTTCTGTTACTGTTTGTTTTCGAATGCATGATTTGTGTGACATTTAGCTTGTTGATTTGATTCAGCCAAACCCACTTTCTTACTTATTAATTATACTCTGGTTTAGG
>Moquiniastrum_TRINITY_DN4319_c1_g2_i2-AT5G17410
GGAGGGGTAAAATAGTAATTTTAACTAATTCAGACATCTCAGTCAGACAGCTTATCAAACAACCAAATTCAATTCAGCACTTATTTCTGACAGACCTCGTACTGATTTCAGAACTCTTACTTTAATCAGCACTTATTTAATCAGCCAAATCAAACAGGCCCATAGTTTAATGATAATATTTGACTATAGATTGCCACCaaaaaaaaaaacaaaaaaaaaatccaaaaaataaaaGCCGTTCTACTGCTCCCCAGACAGATTCAAAACCCTCGCATATTTGGAACTCGATTTTTATAAACCCATCTTTTTACCGTACTAGCTTCGTCATTTCTCCATGGATGCAGCTTCATGCCCTTGTACCCCTGAATGGAACATCGAAAGACCTTTCCTCACCGGCCGATTCCATCAGGAAGTAAAATTGACATCTGGGTTTTTTGTATCGAAGGATGCTTTAGGTTTGGGATCGGAGAAGCCTATAGGTTGCTACAATGCTTCAGTTCAGGAACTGATTGTAATTGATGATCTTCTGTCTGCTTTAGTCGGCATTGAGGGACAATATATTTCTATCAAGAGAATTCGAGGGAAGGACTCTTATAGCTTCGATGTTGATGGATCTATGGACTTGGCACTCCAGGAATCAGCAAAACGGATGTTCCCTTTATGCCAGAGCTATTTGTTTATCAACCAGTTTGTTGAGTCAAGATCCCAGTTTAAGTCTGGATTGGTTAATCATGCCTTTGCTGCTGCACTAAGAGCCCTCCTCCTAGATTACCAGGCCATGGTGGCACAGCTTGAACATCAATTTCGACTAGGTAGACTCTCGATACAAGGATTATGGTTCTATTGTCAGCCAATGATGGGATCAATGCAAGCATTGTCAATAGTAGTAAGGAAAGCTTCAGAGAATAATTTTGTGGGTTCAGCAGTTCTTAACCTTCTACAGAGTCAGGCCAAGGTAATGGCTGGTAATTATTTAGTGCGGTCGTTGCTGGAGAAGATGATAGAGTCTGCAAATTCTGCTTATCTTGGCATACTAGAAAGGTGGGTGTATGAAGGAGTTATTGATGATCCACATAACGAGTTCTTCATTGCCGAGAATAAATCTCTCCAGAAGGAGAGTCTCACCCAAGATTACGATGCTATGTATTGGCGACAACGATACAGTCTCAAGAAAGATATTCCTTCTTTCCTTGCAAATTCGGCTGAAACCATTTTAACCACGGGGAAGTATTTAAATGTCATGAGAGAATGTGGGCACAATGTTCAGGTCCCGATACTGGAAAATTCAAAATTGATGAGCTTTGGATCCAATGATCACTACCTTGAATGTATCAAGTCTGCTTATGATTTTGCCAGTGACGAGTTATTAAACCTCATGAAGGACAAGTATGACCTCATTGGGAAGCTGCGTTCTATTAAGCATTATCTTCTTCTAGATCAGGGTGATTTCTTGGTCCACTTTATGGATATTGCTCGTGATGAACTTGCTAAAACGCCACATGAGATTTCAGTGGAAAAGCTTCAGTCTCTCTTGGACCTTGCGCTGCGTTCAACAGCAGCTGCAGCAGATCCTTTGCATGAGGATGTGACATGTTCTGTGGACACATGTTCTTTGCTGAAAAGATTAAGCACTCTCAAAGATCTTCAAACTGGCGAGACAGTTCCAGAGACTGATTTTCAAGAAGAGCTCTTTAGTATCACTGGTCTGGAAACGTTTTCTGTTAATTACAAGGTTCAATGGCCAGTATCACTTGTGATATCAAGAAAAGCCTTGACAAAATACCAGTTGATTTTTCGCTTTCTGTTTCACTGCAAACACGTGCATCGGCAACTTTGTGGGGCATGGCAAGTACATCAAGGTGCTCGTGCACTTGATATGCGAGGAACTGCAATCTCTACGTCATCGATACTGTGTCGTAATATGCTTAAGTTTATAAACAGCCTTCTACATTACCTAACGTTTGAGGTTCTTGAACCAAATTGGCATGTTATGCATAATAAACTTGAGAATGCAAAGAGCATAGATGAGGTAATTCAGCATCACGATTTTTTCATGGAGAAGTGTCTCAGGGAATGTTCGCTTCTTTCACCAATCCTCCTCAAGAAGTTGGAGAAACTGAAACAAATATGCCTGCAATATGCTGCGGCAACTCAATGGCTGATAACCTCCATTGAATCACACGACACAAATGAATCTTTTGATGATTCGCCTGCCTTGGAAAATTTAAAGGTTTTGAAGCTAAGGAAGCCTTCTAAGAAGCCAAATTCACCAACACAAGAGTCATCAGTCATCCAATGCGTTCTGAAATTTGAGAGGGAGTTTACTGCTGAGCTTCAGAGTTTACGGCCAATTTTGAGCAGCAGGGCACAGGCAGAACCATATTTGACACATCTTGCACAGTTGATCCTTGGTGTAGGTATGGATCAGCAGATGTAGATTTTTGGTGTCTTTTTAAGTGATTGATCGCCTGTTTACTCATAGCAATTCGCTTTTTGTGCTGTTATGTCTATTTCGAATGATGGGGTGGGCTACAATCCCCTGCACAACTAACCACTTGTATAGATTCACTGCATTTCATAGTACTACATGGAGCATGTTGATTGATGCAACCAAACCCAAAAGGTTTGTTTTTATTAAAATTTGTTGGGAAATGTCCGGTTTTGGCTGAAAAGTAATATTACTGGGCAAAGACTGATAGGAAGTCGAGAT
>Bidens_YL_Trinity_TRINITY_DN17272_c0_g1_i1-AT5G17410
aaaaaaaaaaaaaaaaaaaaaaataaaaaaaaatcaaaaaaaaaaaaataaaaataactataaataaacaaaaataaaaaaaagaaTATTCTATGTCAGGTGATAATTTGAAAGAAAATGAGATGTGTAAATGAGTCTGTTAACCGTGGCTGAAGCTGTACTCGACGATCTCGTCCTGTGTTAACAACCCAGGCCACCGGTGTACGAGAGATCACCTATTTTGAAGTGAATTTTGGTATTATTAGGTCAATTCTATGGAAGGTGCAGTAGTAGTATCATCATCTTCTTCTTCTGTAACTCCTCCTCAATGGAACATCGATAGACCTTTCCTCACCGGCCATTTCCACCAGGAAGAAAAAGGTTTGGCTGAATCAAAGGCAAATTCCGTCGTCGTCGATATTTGTTTGGAATCTGATAAGCCTATTGGCTGCTACAATGCTGCACTCCAGGAACTGATTGTAATTGATGATATTCTATCTGCTTTAACTGGTATTGACGGCCGATATATTTCCATCAAAAAAGTTGACAGTGAGGAATCTTATAATTTCCATGTTGCTGGATCTATGGATTTGGCACTTCAGGAATCAGCAAAGCGAATATTCCCTTTGTGCAAGAGCTATTTGCTTATAAACGAGTTTGTTGAGTCAAGATCCCAGTTCAAATCTGGATTGGTTAATCATGCCTTTGCTGCTGCACTTAGAGCCCTCCTTCTAGATTATCAGGCTATGGTGGCACAACTTGAACATCAATTTAGACTAGGAAGGCTTTCAATACAAGGATTATGGTTCTACTGTCAGCCAATGATGGGATCAATGCAAGCATTGTCTATTGTTATAAAGAAAGCTTCAGCATGTAATTTTGTTGGTTCAGCAGTCCTTAACCTTCTACAGAGTCAGGCCAAATTAATGGCTGGCAACTACTTGGTGAGATCATTGTTGGAGAAGATGATAGACTCCGCAAATTCTGCTTATCTTGGCATACTAGAAAGGTGGGTGTATGAAGGAGTGATTGATGATCCTCATGATGAATTTTTCATTGCTGAGAACAAGTCTTTAAAAAAAGAGTCTCTCACACAAGATTATGATGCTATGTATTGGAGGCAAAGATACAGTCTCAAAGATGATATTCCTTCATTTCTTGCAAATTCAGCTGAAACCATTTTAACAACTGGGAAATATTTAAATGCCATGAGAGAATGTGGTCACACTGTTCAGGTCCCTGCATTGGAGAATTCAAAATTGATCAGCTTTGGGTCCAATGATCACTATCTTGAATGCATCAAATCTGCCTATGATTTTGCTAGTGGGGAATTACTAAAGCTCATGAAGGATAAGTATGACCTCATTGGAAAGCTACGTTCTATTAAACATTATCTTCTTCTCGATCAGGGTGATTTCTTGGTTCACTTTATGGATATTGCCCGTGATGAACTTGCTAAAACACCAAATGAAATCTCTGTTGAGAAGCTTCAGTCTCTTTTGGACATTGCACTGCGTTCAACAGCAGCTGCAGCAGATCCTTTGCATGAAGATGTCACATGTTCAGTGGACACGTGTTCTTTACTGAAGAGATTAAGCACTCTCAAAGATCTTCAATCAGGTGACACCATCGCAGAAACCGAAGAGCCCGTTAGCATTACTGGTGTCGAAACGTTTTCTGTTAATTACAAGGCTCAATGGCCATTATCACTTGTGATATCAAAAAAAGCTTTGACAAAATACCAGCTGATATTTCGGTTTTTGTTCCACTGCAAACACGTGCACCGACAACTTTGTGCAGCATGGCAAGTACATCAAGGTGCACGCGCACGTGATATGCATGGGACTGCAATCTCTACATCTTCAATATTGTGTCGTAACATGCTTAAGTTTATAAACAGTCTTTTGCATTATCTAACATTTGAGGTTCTTGAACCAAATTGGCATGTTATGCATAATAAACTTGAGAATTCAAAGAGCATAGATGAGGTAATCCAATATCATGACTTTTTCATCGAGAAGTGTCTCAAGGAATGCTCACTTCTTTCACCAATCCTCCTCAAGAAATTAGAGAAACTAAAACTTGTATGCCTTCAATATGCGGCTGCGACTCAGTGGCTAATGAATTCAATAGAAGTTCCAGAAGATGACAGTCCTTCCTTTGAAAGTTGCAAGACTTTATTGAAACTTAGGAAGCCTTCAAAGAAGCCCAACTCACCCACCCAAGAGTCATCAGTCATTCAGTGTGTCCTGAAATTTGAAAGGGAGTTTACTAGTGAGCTTCAGAGTTTACGTCCAATTTTGAGCAGTAGAGCCCAGGCAGAGCCGTATTTGACTCATCTTGCACAGTTGATTCTTGGTGTTGGTATGGATCAACAGATGTAGATTCATTGTATGTGTGCATATTCCTGTGTTACATACATGTCTGTTTTGGAACTATGGTGTGTTCAACAATGTTCTTGTTATGTCTAAAGTTTACTTAAGTTTGTTGTGTTCAACAGTAGTAAAATTTGATTTCGATATTGTTTACAGGGTCGAACCTATCCTTTGAACAAGGGGTGCGACCGCCCA
>Chaptalia_TRINITY_DN6767_c0_g1_i4-AT5G17410
TCGAAAGGTATATACTCACGTTCGAAAGAAATAGTAAAATATAAACACACTAATGTTTTAAGGAATGACCCTTTGCTTCAATCGGATTTCGATAATCATGTCACTTGATTGAACTTCGTTACAGAAAGGGCCCACAGGAGTGTCACCTGCAGATGCCAAACAGACCCAAAACCCTCGCATGTGTGCCCTTTTACCCCTTAATTTTTCCTCTACCTGCTTCGTCATTTCTCCATGGATGCAGTATCTTCTTCGTGCCCTTGTACCCCTCAATGGAACATCGATAGACCTTTCCTCACCGGCAAATTCCACCAGGAAGTAAAATCGACATCTGGGCTTGAGTCAATGGGAAATTCCGTGGATGCGTTAGGTTTGGAATCGGAGAAGCCTATAGGTTGTTACAATGCTTCAGTTCAGGAACTGATTGTAATTGATGATCTTTTGTCTGCTTTAATTGGTATTGAAGGACAATACATTTCGATCAAGAGAATTCGAGGGAAGGAGGACTCTATTAGCTTCAGTGTTGATGGATCTATGGATTTGGCACTACAGGAATCATCAAAGCGGATGTTCCCTTTATGCCAGAGCTATTTGTTAATCAACGAGTTTGTTGAGTCAAGATCCCAGTTCAAGTCTGGATTGGTTAATCATGCCTTTGCTGCTGCGCTAAGAGCCCTCCTCCTTGATTACCAGGCCATGGTAGCACAACTTGAACATCAATTTCGACTAGGAAGACTCTCAATACAAGGATTATGGTTCTATTGTCAGCCAATGATGGGATCAATGCAAGCGTTGTCAATAGTAATAAGGAAAGCTTCAGCAAATAATTTCATCGGTTCAGCAGTTCTTAACCTTTTGCAGAGTCAGGCCAAGGTAATGGCGGGCAATTATTTAGTGAGGTCATTGCTGGAGAAGATGATAGAGTCTGCAAATTCTGCTTATCTTGGCATACTAGAAAGGTGGGTTTATGAAGGAGTTATTGATGATCCTCATGGAGAGTTCTTCATTGCCGAGAACAAATCTCTCCAGAAAGAAAGTCTCACACAAGATTATGATGCTATGTATTGGCGACAACGATACAGTCTCAAGGATGATATTCCTTCCTTCCTTGCGAATTCGGCTGAGACCATTTTAACCACCGGGAAGTATTTAAATGTCATGAGAGAATGTGGGCACAATGTTCAGGTCCCTGTATTGGAAAATTCAAAATTGATCAACTTTGGGTCCAATGATCACTATCTTGAATGTATCAAATCTGCTTATGATTTTGCCAGTGGCGAGTTATTAAATCTCATGAAGGACAAGTATGACTTGATTGGAAAGCTACGTTCTATTAAGCATTATCTTCTTCTAGATCAGGGTGACTTTTTGGTTCACTTTATGGATATTGCCCGTGATGAACTTGCGAAAGCGCCACATGAGATTTCCGTTGAGAAGCTTCAGTCTCTCTTAGACCTTGCACTACGTTCAACGGCAGCTGCAGCAGATCCTTTGCACGAGGACGTCACATGTTCTGTGGACACATGTTCTTTGCTCAAAAGGTTAACTACTCTCAAAGATCTTCAAAGTAGTGAGACAGTTCCAGAGACTGATGCCTCAGAAGAGATCTTAAGCATTACTGGCCTGGAAACATTTTCTGTTAATTATAAGGTTCACTGGCCACTATCACTTGTGATATCAAGAAAAGCCTTGACAAAATACCAGTTGATTTTTCGGTTCCTGTTTCACTGCAAACACGTGCATCGACAACTATGTGCCGCGTGGCAAGTAATTCAAGGTGCACGTGCCCTTGATATGCACGGAACTGCAATCTCCACATCATCAATACTGTGCCGTAATATGCTTAAGTTTATAAACAGCCTTTTACATTACCTAACTTTTGAGGTTCTTGAACCAAACTGGCATGTTATGCATAATAAACTTGAGAGTGCAAAGAGCATAGATGAGGTAATCCAACATCATGACTTTTTCATGGAGAAGTGTCTGAAGGAATGTTCACTTCTTTCACCAATCCTCCTCAAGAAGTTGGAGAAACTGAAACGCGTATGCCTGCAATATGCTGCTGCAACTCAATGGCTGATAACCTCCATTGAATCTTTTGATGATTCTTCACCTTCCTTGGAAAATTTAAACGTTTTGAAGCTAAGGAAACCTTCTAAGAAGCCAAATTCACCAGCCCAAGAGTTGTCAGTCATTGATCGTGTTCTGAAATTTGAGAGGGAGTTTAGTGGTGAGCTAGAGAGTTTAAGGCCAATATTGAGCAGCAGAGCCCAGGCAGAACCATATTTGACCCATCTTGCACAGTTGATTCTTGGTGTTGGTATGGATCACCACATGTAAAACTTTGCTGTCTTTAAATATATTTTTTTTATAAACTTTTTTTTATTTTTTATCCACATTGTACAAAAATCTGGATGAATGTTTATGGATCATAATTTTGACTTTTCTTTTAAAGTTGATCACACTGGG
>Chuquiraga_TRINITY_DN4341_c0_g1_i3-AT5G17530
GGTGAAAGTCACAACACGCACGTGCAATGCACGCTGTTGTGGCTGCTCCTCGGTTTTGTCTGGCTTCATCGCACGTGCTTCTTTTCTCTTCCACTGCCTTCGACTTCTCCGCCATTTCCAATCTCTCTCAGTAAAGGAATTCGATCAACTTCTGTAATGGCAGCAATGTCGGGGAAAATTGTTCAAAATGTATTGATTGCACCATGCTGCCAGAAAAGTAGGGAGTTGGGCACCCTATATCAAAGGGGCCAATGTGCCCCTCATAAACGCGACTTGCTTCTCTTTCAAGAAGGCAAGGTAGCATGGACTGGCATCTCGGCCATGCAATCGCGTAACTTGTCAGTCATTAACCGAGGAGTCGTTCACTGCAATGCTGCTGCATCAGCTACTGCAGTACCATCACTCGAAAATGTTGATTTTCTTAAGCTTCAAAATGGCAGTGATATTCGTGGTGTTGCCGTTGCTGGTGTTGAGGGAGAACCTATTAGCCTCACAGAGCCAGTGACACAAGCTATAGCAGCTGCCTTTGCAGCATGGCTTTTAGACAAGAAAAAGCATGACTCATCTAAGCGTCTGAAAATTTCTATTGGCTACGATTCGCGGATTTCTGCACAAAAGCTACAGGATGCAGCGTCTCGGGGAATTGCTGGTGTGGGCTTGGACGTCGTGCAATATGGATTAGCATCCACTCCCGCGATGTTCAACAGTACCCTGACCAAAAATGATGATTTCCAATGCCCAGTTGATGGAGCTATTATGATAACAGCAAGTCATCTTCCTTACAATAGAAATGGGTTTAAGTTCTTCACTAATGCGGGAGGGCTTGGGAAAGCTGACATCAAAGACATCCTAGAGCGTGCTGCATACATATACAAGACTTTTACACCCGAATCTCTAAAAGAGGCAGAAAGAAAAGCTTCAACATCTATCAGTGAAGTTGACTACATGACTATTTATTCGTCTGACCTTGTAGAAGCAGTTCGCAGAGCTTCAGGAAACATAGAAAAGCTGTTGGAAGGATTCCATATAGTTGTGGATGCTGGGAATGGAGCTGGTGGATTTTTTGCTGGAAAGGTGCTTGAGCCTCTAGGAGCAATTACTTCTGGAAGCCAGTTTCTGGAACCAGATGGTTTATTTCCCAATCATATCCCTAACCCCGAGGACAAGGCAGCAATGAAGGCGATTACCCAAGCAGTACTTGATAACAAGGCCGATTTAGGGATCATCTTTGACACAGATGTTGATAGATCTGCTGCTGTTGATTCCACCGGTTGTGAGTTCAATAGGAATCGTCTGATTGCTTTAATGTCTGCTATTGTCTTAGAAGAACATCCTGGAACAACTATTGTCACTGACAGTGTTACTTCGGATGGGCTTACAACATTCATTGAGAAGAAACTGGGAGGGAAGCACCATCGGTTCAAAAGAGGGTATAAAAATGTCATAGATGAAGCTATTCGTTTGAACTCTGTTGGCGAGGAGTCACATTTAGCTATAGAGACGAGTGGCCATGGAGCACTCAAGGAGAATCACTGGCTCGATGACGGTGCATATCTCATGGTGAAGCTGTTAAACAAACTTGCGTCAGCCAGAGCGTCGGGGCTGAGTGGCGGCAGCAAAGTTTTGACGGATTTGGTGGCGGAGCTGCAGGAACCCGCCGTGGCTGTTGAGCTTCGATTAAAGATTGATCAAAACCATGCAGACCTCAAGGGAGGATCTTTCCGTGATTATGGAGAGGCGGTACTCAAATCTTTGGAAAACATAAGCAAATCAGATCCTAAGCTTCAAAAAGCTCCTGTTAACTATGAAGGAGTACGAGCTTCTGGCTATGGTGGGTGGTTCCTTCTCAGGCTTTCGCTTCATGATCCGGTTTTGCCTCTTAACATTGAGGCGCCGTGCAACGAAGATGCAGTAAAGCTTGGAGCAGTGGTGCTTGCAGCCGCAAATGAGTTCCCAGCTCTGGATACATCTGCTTTGGCGAAATTTGTTAAAAAATGATCCACTTCACCTTTAAATTTTGCTCAATGTTCCACCATTTCTATAAGTTATCAACATTTTTTTTTTGATACAAGAATGTAATGTTTCTTGTTGGTTTTGAAGCCATTTGAAAATTATGCAATAATTGTCATGCGCAGGCATTGTTTTGTGAAAGGTTTTTGTCATTTTCTGCTCCTGGT
>Elephantopus_transcriptome_node_18489-AT5G17530
ATGACAGGGAAATTTGTTCAAAATTTACCAAGTGCACTATGTTGCCAGCAAAATAGGCAGTTCATCAACCTATACCAAAGGGACCAATGTGCCCAATATAAATGCAACTTGCTTCTTTTTCAAGGAAGGAAGTTGGCATGGACGGGCATCTCGGCCATGCAATTGCGTAATGTGTGTAAAGTTAACCGAGGAGTTGTTTACTGCAATGCTGCTTCATCAGCTACGGCAGTACCATCACTTGAGAAAGTAGATTTTCTCAAACTTCAAAACGGCAGTGATATACGTGGTGTCGCTGTTGATGGCGTTGCAGGAGAGCCTATTAACCTCACAGAGCCAGTGACGCAAGCCATAGCAGCTGCCTTCGCTGCGTGGCTTTTACATAAGAAAAGAGCAGATTCATCTAAGCGTTTCAAAATATCTATTGGCCATGATTCTCGGATTTCTGCACAAAAGCTACAGGATGCAGTTTCTCGAGGTATTGCTGGTGCGGATGTTAACGTTGTGCAATACGGACTAGCATCCACGCCGGCAATGTTCAATAGTACCCTGACCAAAAATGATGACATTCTATGTCCGGTGGATGGAGCTATCATGATAACAGCTAGTCATCTTCCTTATAATAGAAATGGGTTTAAATTCTTTACTAATGCGGGAGGGCTTGGGAAAGCTGACATCAAAGACATCCTAGAGCGTGCTGCAGACATATACAATGGGTTTACACCAGAGTCTTTGAAAGAAGCAGAAAGAAAAGCTTCATCCTCCATCAGTAAAGTTGACTACATGACTGTTTATGCATCTGACCTTGTAGCTGCAGTTCGCAAAGCTTCTGGAAACATAGAAAAGCCATTGGAAGGATTTCATATAATTGTGGATGCTGGTAATGGAGCTGGAGGATTTTTTGCTGGAAAGGTGCTGGAGCCTTTAGGTGCTATTACGTCTGGCAGTCAGTTTCTAGAACCAGATGGTTTATTTCCCAATCATATTCCTAACCCTGAGGACAAGACAGCTATGAAGGCTATTACCAAAGCTGTGCTGGATAACAAGGCTGATTTAGGGATCATCTTTGATACAGATGTTGATAGATCTGCTGCAGTGGATTCTACTGGTCGTGAGTTTAATCGGAATCGTCTGATTGCTTTGATGGCTGCTATAGTGTTAGAGGAGCACCCTGGAACAACTATCGTCACAGACAGTGTTACTTCGGACGGTCTTACAACATTCATCGAGAGCAAACTAGGTGGGAAGCACCATCGATTCAAACGAGGGTATAAAAATGTCATTGATGAAGCGATTCGTTTGAACTCTGTTGGTGAGGAATCGCATTTGGCTATTGAGACCAGTGGCCATGGAGCACTAAAGGAGAATCATTGGCTTGATGATGGTGCATATCTCATGGTCAAGCTATTGAACAAACTTGCATCAGCTAGAGCTTCGGGACAAACCGGTGGTAGCAAAGTTTTGACCGACTTGGTAGAGGAACTGAAGGAACCAGCTGTTGCTGTTGAGCTTAGATTAAAAATAGATCAAAATCATGCAGATCTCAAAGGGGGATCTTTCCGTGAATATGGTGATGCGGTGCTAAAGCATTTGGAAAACAAATGTGAATCAGACCCAAATCTTCAAAAAGCTCCCATTAACTATGAAGGGGTACGAGTTTCTGGCTATGGTGGGTGGTTCCTTCTGAGACTCTCACTTCATGACCCTGTTTTGCCCCTCAACGTCGAGGCACCAAGCAATGAGGATGCAGTGAAACTTGGAGTAGCAGTGCTTTCAGCTGTAAACGAGTTCTCAGCTCTGGATGTATCTGCATTGACAAATTTTGTGCAC
>Emilia_TRINITY_DN3383_c0_g1_i2-AT5G17530
AATTATTCAACACACGTGCAGCGCACACTATATCAGCTTCTCCGCCCAAATTTTCATCTCTCTCTcagacacacacacacacacacacacaaacaTAGTCGCAGTAATAATGGCAGAAATGATGGGGAAAATTGTTCAAAATTTACCAAGTACACGATGCTGCCGGCAAAATAGGCAGTTTGGTTCCTTAAATCAAAGAGATGAACATGTCCAATATAAACAAAACTTGCTTCTCTTTCAAGGAAGGAAGCTGACATGGACCGGGATCTCGGCCATGCAGCTGCGTAGTTTGTCAAACGTTAACCGAAGAGTTGTTTATTGCAATGCTTCCCTGTCAGCTACCGCAGTACCGTCACTTGAAAAAGTAGATTTTCTCAAACTTCAAAATGGCAGTGATATCCGTGGTGTTGCTGTTGATGGTGTTGTGGGAGAACCTCTTAACCTCACTGAGCCAGTGACACAAGCCATAGCAGCTGCCTTTGCTGCATGGCTTTTAGATAAGAAAAAGGGTGATTCGTCTAAGCGTTTCAAAATTTCTGTTGGCCACGATTCTCGGATTTCCGCACAAAAGCTAGAGGATGCCTTTTCTCGAGGAATTGCTAGTGCAGACTTTGATGTTGTGCAATACGGACTGGCATCTACACCGGCAATGTTCAATAGTACATTGACCAAAAATGAAGACATTCTATGTCCGGTTGACGGAGCAGTCATGATAACAGCAAGCCATCTTCCTTATAATAGAAACGGGTTTAAATTCTTTACTAATGCGGGAGGGCTTGGGAAAGCTGACATAAAGGACATCTTAGAGCGTGCGGCAACCATATACAGCGGATTTACACCAGAATCTCTAAAAGAGGCAGAAAGAAAAGCTTCGTTATCTATTAGTAAAGTTGACTACATGTCTGTTTATTCATCTGACCTTGTAGCAGCTGTTCGTAAAGCTTCTGGAAACATAGAAAAGCCATTGGAAGGATTTCATATAATTGTGGATGCTGGTAATGGAGCTGGTGGCTTTTTTGCTGGAAAGGTGTTGGAGCCTTTAGGTGCTATAACGTCTGGCAGTCAGTTTCTAGAACCAGATGGTTTATTTCCCAATCATATTCCTAACCCTGAGGACAAGGCAGCAATGAAGGCAATTACTCAAGCGGTACTTGATAACAAGGCCGATTTAGGAATCATCTTTGACACAGATGTTGATAGATCTGCTGCTGTGGATTCCACTGGTCGTGAGTTTAATAGAAATCGTCTCATTGCTTTGATGTCTGCTATTGTTTTAGAGGAACACCCTGGAACAACTATTGTCACAGACAGTGTTACTTCTGATGGACTTACAACATTCATAGAGAAAAAACTAGGGGGGAAACACCATCGATTCAAACGTGGGTATAAAAATGTTATTGACGAAGGGATTCGTCTGAACTCTATTGGCGAGGAGACACATTTGGCTATCGAGACCAGCGGCCATGGAGCACTCAAGGAAAATAACTGGCTTGATGATGGTGCATATCTCATGGTCAAGTTATTGAACAAACTCGCATCAGCTAGAGCTTCGGGTCAAACTGGTGGTAGCAAAGTTTTGACCGATTTGGTAGAAGAACTTGAGGAACCAGGTGTTGCTGTTGAACTTAGATTAAAAATAGATCAAAATCATGCAGATCTCAAAGGAGGATCTTTCCGTGACTACGGGGAAGCAGTACTAAAGCATTTGGAAAACAAAAGTGAATCAGATCCTAAGCTTCAAAAAGCTCCAGTTAACTACGAAGGGGTACGAGTTTCTGGTTATGGTGGTTGGTTCCTTCTTAGGCTCTCTCTTCATGACCCTGTTTTGCCACTCAACATCGAGGCACCAAGCAACGAAGATGCAGTAAAACTCGGACTAGCAGTGCTTTCAGCTGCAAATGAGTTCTCAGCTCTAGATGTCTCCGCCTTAGAAAAATTTGTACAACAGTAATCAGGCTTGAGATGTTGCTGTAAAAACTTCATTTAAATTAGAGTTTGAGCCCTTTTTGGTGATTTCTGCTGTAATCAGTAGTTTCAGTTTAAAAAATCTATAAAACTAACAACTGAAACCACACACAATACTTGTATGAATTGTGTTCGAAAAAGTTTTGAAGTGATTTGCTGTCAGTGGCATTTATTTGTTATATTATTGCAACGATTAC
>Erechtites_TRINITY_DN8546_c0_g1_i2-AT5G17530
CTGCACGCTGGTGTGCCTGCTCTCTGGTTTGCCAATTGCCATATATCAGCTTCTCCGCCCATTTTTCATCTCTCTATCTCTCTCTCAGACAGTTTCCGTGATAAATAATGGCAGAAATGATGGGGAAAATTGTTCAAAATTTACCAAGTACACAATGCTGCCAGCAAAACAGGCAGTTTGGTGCCCTAAATCAAAGGGACAGACGTGCTCACTATAAACACAACTTGCTTAACTTTCAGAGAAGAAAGTTAGCATGTACCGGGATCTCGGCCATGCAGCTGCGTTATGTGTCAAACGTTAACAGAGGAGTTTTTTATTGCAATGCTTCCCCGTCAGCTACTGCAATACCATCACTTGAGAAAGTTGATTTTCTCAAACTTCAAAATGGCAGTGATATTCGTGGTGTTGCTGTTGATGGTGTTGTGGGAGAACCTCTTAACCTCACCGAGCCAGTGACACAAGCCATAGCAGCTGCTTTTGCTGCATGGCTTTTAGACAAGAAAAAGGGTGATTCATCTAAGCGTTTCAAAATTTCTGTTGGCCACGATTCTCGGATTTCCGCACAAAAGCTACAGGATGCATTTTCTCGAGGAATTGCTAGCGCAGACTTTGATGTTGTGCAGTATGGACTAGCATCCACACCGGCAATGTTCAATAGTACATTGACCAAAAATGAAGACATTCTATGTCCAGTTGATGGAGCTATCATGATAACAGCAAGCCATCTTCCTTATAATAGAAACGGGTTTAAATTCTTTACTAATGCTGGAGGGCTTGGGAAAGCAGACATAAAGGACATCTTGGAACGTGCTGCAAACATCTACAGCGGATTTACACCAGAATCTCTAAAAGAGGCAGAAAGAAAAGCTTCATCATCTATCAGTAAAGTTGACTACATGTCTGTATATTCGTCTGACCTTGTAGCAGCTGTTCGTAAAGCTTCTGGAAACATAGAAAAGCCATTGGAAGGATTTCATATAATTGTGGATGCTGGAAATGGAGCTGGTGGTTTTTTTGCTGGAAAGGTGTTGGAGCCTTTAGGTGCTATTACGACTGGCAGTCAGTTTCTAGAACCAGATGGTTTATTTCCTAATCATATTCCTAACCCCGAGGACAAGGCAGCAATGAAGGCAATCACCCAAGCAGTGCTTGATAACAAGGCTGATTTGGGGATCATTTTTGACACAGATGTTGATAGATCTGCTGCTGTGGATTCCACTGGTCGTGAGTTTAATAGGAATCGTCTCATTGCTTTAATGTCTGCTATTGTTCTAGAGGAACACCCTGGAACAACTATTGTCACGGACAGTGTTACTTCCGATGGACTTACAACATTCATTGAGAAAAAACTAGGGGGGAAGCACCATCGATTCAAACGAGGGTATAAAAATGTTATCGACGAAGGGATTCGTCTGAACTCTGTTGGCGAGGAGTCACATTTGGCTATTGAGACCAGCGGCCATGGAGCACTCAAGGAGAATAACTGGCTTGATGATGGTGCATATCTCATGGTCAAATTATTAAACAAACTTGCATCAGCTAGAGCTTCGGGTCAAACTGGTGGTAGCAAAGTTTTGACCGATTTGGTAGCGGAATTACAGGAACCTGGTGTTGCCGTTGAACTTAGATTAAAAATAGATCAAAATCACGCAGATCTCAAAGGAGGATCTTTCCGTGATTACGGGGAAGCAGTGCTAAAGCATTTGGAAAACAAAAGTGAATCAGATCCTAAGCTTCAAAAAGCTCCTGTTAATTACGAAGGGGTACGAGTTTCTGGTTACGGCGGTTGGTTCCTTCTTAGACTTTCTCTTCATGACCCTGTTTTGCCACTCAACATCGAGGCACCCAGTAATGAGGATGCAGTTAAACTCGGACTAGCAGTGCTTTCAGCTGCAAATGAGTTCTCCGCTTTAGATGTATCAGCCTTAGCCAAATTTGTACAACAGTAATCAGGCTCGAGATGTTTTCTGTAAAAACTTTATTTCAATAAGAGTGTGAGCCTCTTTTGGTGATTTCTGTTGTAATCAGTTAGTTCGGTTTCAAAAATCTGTAAAACTAACGAAACCACACCAAATACTTGTGAGAAACATGTCTGAAAAAGTTTTGAAGTGATCGCCATACTGAACACAACGATTGCTTGTATGATTTTTGTTCTTGTTTTACTTTCATCATATCGAGTTTATGTAATTAGGGCCGCAAAGTGCGGTAATGTACATCTTTGAACATATAACCAGAAT
>Erigeron_speciosus_TRINITY_DN25042_c0_g1_i2-AT5G17530
TTAATAAGAAACCTATTATAAAAAGTTTTTAACAAATAATAATCTCGAAGGATTTTGATTTTAATATGACAAATGTTATAGCCCGTTGGTTGGTTTGGTTGGTACATATGAAACGGATCACGAATCAAATCAGAACAAAAGGTTAGTGAATGAAAGTACTAGAATACAAGGCACAGGCACGTGCATCGCACGCTATCGCGGCTGCTCTCTTTGTTTATTCTCAGCTTCTCCGTCCATTCCATTTTTTAGACTATCTCCATTCTATCTCCATCTCTTTCGCTCACTCAGAAACTTGAGTAGTTAAATGGCAGAAATCATGGGGAAAATTGTTCAAAATTTACCGACTTCACAATGCTGCCAGAAAAATAGGCAATTCGGCGCCCTATATCCAAGGGACCGATGTGCACAATATAAACGCAACTTGCTTCTCTTTCAAGGAAGGAAGTTGTCATGGACCGGGATCTCGGCCATGCAAGTGCGTAATGTATCAAACATTAAACGGGGAATTCTTTACTGCAACGCTTCCCCTTCTGCTACTGCTGTACCATCACTCGAAAAAGTAGATTTTCTCAAACTTCAAAATGGCAGTGATATACGTGGTGTTGCTGTTGATGGTGTTGCGGGAGAACCTATTAACCTCACTGAGCCAGTGACGCAAGCAATAGCAGCTGCCTTCGCTGCGTGGCTTTTGGATAAGAAAAAAGCTGATTCTTCTAAGCGTTTCAAAATATCCATTGGGCATGATTCTCGAATTTCTGCACAAAAATTACAGGATGCAGCTTCTAGGGGAATTGCTGGTGCAGACTTTGATGTTGTGCAATATGGACTGGCATCCACCCCGGCGATGTTCAATAGTACATTGACCAAAAATGAAGACTTCTTATGTCCAGTTGATGGGGCTATCATGATAACAGCAAGCCATCTCCCTTTTAATAGAAACGGCTTTAAATTCTTTACTAATGCTGGGGGGCTTGGAAAAGCTGACATCAAAGACATCTTGGAACGTGCTGCGAACATATACAACGCTTTTACACCAGAATCCCTTGAAGAGGCAGAAAGAAAAGCTTCATCGTCTATCAGTAAGGTTGACTACATGTCTGTTTATTCAGCTGACCTTGTAGCCGCTGTTCGCAAAGCTTCCGGAAACATAGAAAAGCCATTGGAAGGATTTCATATAGTTGTGGATGCCGGGAATGGTGCTGGTGGCTTTTTTGCTGGAAAGGTGCTGGAGCCTTTAGGTGCTATTACTTCTGGCAGTCAGTTTTTAGAACCAGATGGTTTATTTCCTAATCATATTCCTAACCCTGAGGATAAGGCAGCAATGAAGGCAATTACCCAAGCGGTGCTTAATAACAAGGCTGATTTGGGGATTATCTTTGACACAGATGTTGATAGATCTGCCGCTGTTGATTCCACCGGTCGCGAGTTTAACCGTAATCGTCTTATTGCTTTGATGTCTGCTATTGTTTTAGACGAACACCCTGGAACAACCATCGTCACAGATAGTGTTACTTCGGACGGGCTTACAACATTCATCGAGAAAAAGCTAGGGGGGAAGCACCATCGATTCAAACGAGGGTATAAAAATGTTATTGACGAAGCTGTTCGACTGAACTCCGTTGGTGAGGAGTCACATTTGGCTATTGAGACCAGTGGTCATGGAGCACTCAAGGAGAATCACTGGCTTGATGATGGTGCATATCTCATGGTCAAGCTATTAAACAAACTTGCATCGGCCAGAGCTTCGGGCCAAACTGGCGGTAGCAAAGTATTGACCGATCTAGTAGAGGAACTGCAGGAACCTGGTGTTGCTGTTGAGCTTAGATTAAAAATAGATCAAAATCATGCAGATCTTAAAGGAGGATCTTTCCGTGACTATGGGGAAGCAGTGCTAAGGCATCTGGAAAACAAAAGCGAATCAGATCCTAAGCTTCAAAAATCGCCTGTTAACTATGAAGGGGTACGAGTTTCTGGATATGGTGGGTGGTTTCTTCTGAGACTTTCACTTCATGATCCTGTGTTGCCCCTCAACATCGAGGCACCTAGCAATGAGGATGCAGTAAAACTTGGACTTGCTGTACTTTCTGCTACAAATGAGTTCTCCGCTCTGGATGTCTCGGCCTTGGTGAAATTTGTACAACAGTAAACAAGCTCGGGTTTATATACAAAATTTTCTTTAGAAAAGGACAGTGAGCTTCTTTTGAGGATTTCTGTTGTAATAAGTATTAAAATTGTAGCTTTTGGCAGTTCCAAAAGTTCTTAAACTAACAACCAAAGGATACTGAATACTTACGATATATATTTGAGATCAAGTTTTGAAGCGAA
>Ameghinoa_TRINITY_DN5499_c0_g1_i5-AT5G17530
GCACGCTGGTGTGGCTGCCCACCGTTCTCCCTCTCTATACACACACGCACACACACCATCGTCTTCTACTTCTTCCCCTCAGCTTCTCCGCCCATTTTCAATCTCTTTCTCTATCTCAGCTTCTGTGATGATGGCAGAAATGACAGGGAAATTTGTTCAAAATTTATTGAGTGCCCAATGCTGCCAGCAAAATAGGCAGTTCGGCACCCTTTATCAAAGGGACCATTGTGCCCTTTATAAGCGCAACTTGCTTCTCTTTCAAGGAAGGAAGTTGGCATGGACTGGCATCCCGGCCATGCAATTGCATAACGTGTCAAACGTTAGCCGAGGAGTTGTTTACTGCAATGCTGCTTCATCAGCAACTGCAGGTCCATCACTTGGAAAAGTAGATTTTCTCAAACTTCAAAATGGCAGTGATATCCGTGGTGTCGCTGTTGATGGCGTCGAGGGAGAACCTCTTAGCCTCACTGAGCCAGTGACACAAGCCATAGCAGCTGCATTTGCTGCGTGGCTTTTAGATAAGAAGGCTGATTCATCTAAGCATTTGAAAATTTCTATCGGTCATGATTCTCGGATTTCTGCACAAAAGTTACAGGATGCAGCTTCCCGGGGAATCACTGACGCGGGCATTGATGTTGTGCAATATGGATTAGCATCCACACCGGCAATGTTCAATAGCACGCTGACGAAAAATGACGACTTCCTATGTCCAGTTGATGGAGCTATTATGATAACAGCAAGCCATCTTCCTTATAATAGAAACGGATTCAAATTCTTTACTAACGACGGAGGGCTTGGGAAAGCTGACATCAAAGACATCCTGGAGCGTGCTGCAAACATATACAACACTTTCACACCAGAATCTCTAAAAGAGGCAGAAAGAAAAGCCTCATCGTCTATCAGCAAAGCTGACTACATGACTGTTTACGCTTCTGATCTTGTAGCAGCAGTCCGCAAAGCTTCAGGAAACATAGAAAAGCCATTGGAAGGATTCCATATAGTTGTCGATGCTGGGAATGGTGCTGGTGGCTTCTTTGCTGGAAAGGTACTCGAGCCATTAGGAGCTATTACTTCCGGCAGTCAGTTTCTAAATCCCGATGGTTTATTTCCCAATCATATCCCTAACCCCGAGGACAAAACAGCAATGAAGGCAATCACCCAAGCTGTGCTCAATAACAAGGCTGATTTAGGCATTATCTTTGATACTGATGTTGACAGATCCGCTGCTGTGGATTCCAATGGTCGTGAGTTTAACCGAAATCGTCTGATTGCTTTGGCGGCTGCGATTGTTTTAGAGGAACACCCTGGAACAACAATCGTCACGGATAGTGTTACTTCAGATGGGCTTACAATGTTCATTGAGAAAAAACTTGGCGGAAAGCATCATCGGTTCAAACGAGGGTATAAGAATGTCATTGATGAAGCGATTCGTCTGAACTTGGTTGGCGAGGAGTCGCATTTGGCCATTGAGACCAGTGGCCATGGAGCACTCAAGGAGAATCATTGGCTCGATGATGGTGCATATCTCATGGTGAAGCTATTAAACAAACTTGCATCAGCTAGAGCTTCGGGTCAAACCGGTGGTAGCAAAGTGTTGACCGATTTGGTAGAGGAGCTGCAGGAACCAGCTGTTGCCGTTGAGCTTAGATTAAAAATTGATCAAAACCATGCAGATCTTAAAGGAGGATCTTTTCGTGACTACGGGGCGGCAGTGCTAAAACATTTGGAAAACAAAAGCGAATCCGATCCTAAGCTTCAGAAAGCGCCTGTTAACCATGAAGGGGTACGAGTTTCTGGCTACGGTGGGTGGTTCCTTCTGAGACTCTCGCTTCACGACCCTGTTTTGCCGCTCAACATCGAGGCACCAAGCAACGAGGATGCAATAAAACTCGGACAAGCCGTGCTTGCAGCTGTGAATGAGTTCTCGGCTCTGGACACATCTGCTTTGACGAAATATGTACACAAGTAATCGAAATTTAAACTTTTTGGCATCAAAAACTTTGTTTTATAGAAAGAGCAAAAGCCTCTTTAGGGATTTCTGTTGTGACAAGTAATCCGTGTTCTTGTTTTACATTTACCATGAAATGTCTGAGAAAGGGTTTCTATTTTGTTTTTTGGAACTGAACTGAACTGCAAAAGTTGTCCCGACCGG
>Inula_helenium_TRINITY_DN10068_c0_g1_i1-AT5G17530
TTTTCTCAAACTTCAAAATGGCAGTGATATTCGTGGTGTTGCTGTTGATGGTGTTGGGGGAGAACCTATTAACCTCACAGAGCTGGTGACACAAGCAATAGCGGCTGCCTTTGCTGCATGGCTTTTAGATAAGAAAAGGGCTGATTCATCTAAGCGTTTCAAAATTTCTATTGGCCATGATTCTCGGATTTCTGCACAAAAGTTACAGGATGCAGCTTCTCGGGGAATTGCTGGTGCAGATTTTGATGTTGTGCACTACGGACTAGCATCCACACCAGCAATGTTCAATAGTACACTGACCAAAAATGAAGACTTTTTATGTCCAGTCGATGGAGCTATCATGATAACAGCAAGCCATCTTCCTTATAATAGAAATGGGTTTAAATTCTTTACCAATGCGGGAGGGCTTGGGAAAGCTGACATCAAAGACATCTTAGAGCGTGCTGCAAACATATACAATGGGTTTACACCAGAATCTCTAAAAGAGGCAGAAAGAAAAGCTTCATTATCTATCAGTAAAGCTGACTACATGACTGTCTATGCATCTGACCTTGTAGCAGCTGTTCGCAAAGCTTCAGGAAACGTAGAAAAGCCACTTGAAGGATTTCATATAGTTGTGGATGCTGGGAATGGAGCTGGTGGTTTTTTTGCTGGAAAGGTTCTGGAGCCTCTAGGTGCAATTACTTCTGGCAGTCAGTTTCTAGAACCAGATGGTTTATTTCCCAATCATATACCTAACCCTGAGGACAAGGCAGCAATGAAGGCAATTACCCAAGCGGTGCTTGATAACAAGGCCGATTTAGGGATCATCTTTGACACGGATGTTGATAGATCGGCTGCTGTGGATTCCACTGGTCGTGAGTTCAATCGGAATCGTCTGATCGCTTTGATGTCTGCTATTGTTTTAGAGGAACACCCTGGAACTACTATTGTCACAGACAGTGTTACTTCAGATGGACTTACAACATTCATTGAGAAAAAGCTCGGGGGGAAGCACCATCGGTTCAAGCGAGGATATAAAAATGTTATTGATGAGGCGATTCGTCTGAACACTGTTGGCGAGGAGTCACATTTGGCTATTGAGACCAGTGGCCATGGAGCGCTTAAGGAGAATCACTGGCTTGATGATGGTGCATATCTCATGGTCAAGCTATTAAACAAGCTTGCATCAGCTAGAGCTTCGGGTCAAACTGGTGGTAGCAAAGTTTTGACCGATTTGGTAGATGAACTGCAGGAACCAGGTGTTGCTGTTGAGCTTAGATTAAAAATAGATCAAAATCATGCAGATCTTAAAGGAGGATCTTTCCGTGACTACGGGGAGGCAGTGTTAAAGCATTTGGAAAACAAAAGTGAATCAGATCCTAAGCTTCAAAAAGCTCCAGTTAACTATGAAGGGGTACGAGTTTCTGGCTATGGCGGGTGGTTCCTTCTCAGACTCTCACTTCATGACCCTGTGTTACCCCTCAATATCGAGGCACCAAGCAATGAGGACGCAGTAAAACTCGGGGTAGCAGTGCTTTCAGTTGTAAAGGAGTTCTCAGCTCTGGATGTATCTGCATTGGTGAAATTTGTACAACAATAACCAAACACGAGTTGCTTCCTGTAAAAACTTTCTTTAAAGAAGAGGAGCGAGTCTCTTTTGGCGATTATTTCTGTTGTAATAAGAAGAGGCACCAGTGCTTGTGTTTTGAAAGTGATTATATGGTGCAGAAGG
>Leontopodium_alpinum_TRINITY_DN16541_c0_g1_i1-AT5G17530
CTTCTCCGCCCATTTTTAATCATCGCAGAGCATCTTTGTGATAATGGCAGAAATGGTGGGGAAAATTGTTGATAATTTACCGAGTGCACAATGCTGCCTGCAAATTAGGCAGTTCAGCGCCCTATATCAAAGGAACCGATGTCCCCAATATAAACGCAACTTGCTTCTCTTTCAAGGGAAGAAGTTGGCATTGACGGGGATCTCGGCTGGGCAATTGCGTAATGTGTCAAATGTTAACCGAAGAGTTGTTTACTGCAACGCTTCCGCGTCAGCTACTTCAGCACCATCACTTAAAAATGTAGATTTTCTCAAACTTCAAAATGGCAGTGACATTCGCGGTGTTGCCGTTGATGGTGTTGCGGGAGAACCTCTTAACCTCACGGAGCCAGTGACACAAGCCATAGCAGCTGCGTTTGCAGCATGGCTTTCAGATAAGAAAACGGGTGATTCATCTGAACGTTTCAAAATTTCTATTGGCCATGATTCTCGGATTTCTGCACAAAAGCTACAGGATGCAGCTTCTCGGGGAATCGCTGGTGCAGACTTTGATGTTGTACAATTTGGACTAGCATCCACACCAGCAATGTTCAATAGTACGTTGACTAAAAATGAAGATGTCCTCTGTCCAGTTGATGGAGCTATCATGATAACGGCAAGCCATCTTCCTTATAATAGAAACGGGTTTAAATTCTTTACTAACGCGGGAGGGCTTGGGAAAGCCGACATTAAGGACATCTTAGAGCGTGCTGCGAACATATACAAAGGGTTTACGCCAGAGTCTCTAAAAGAGGCAGAAAGAAAAGCTTCATCTTCTATCAGTAAAGTTGACTATATGTCTGTGTATTCTTCTGACCTTGTATCAGCTGTTCGCAAAGCTTCTGGAAACATAGAAAAGCCATTGGAAGGATTTCATATAGTTGTAGATGCTGGGAATGGGGCTGGTGGATTTTTTGCTGGAAGGGTACTGGAGCCGTTAGGTGCTATTACTTCTGGCAGTCAGTTTCTAGAACCGGATGGTTTATTTCCCAATCATATTCCTAACCCTGAGGACAAGGCTGCAATGAAGGCCATTACCCAAGCGGTGCTTGATAACAAGGCTGATTTAGGAATCATCTTTGACACAGATGTTGATCGATCTGCTGCTGTGGATTCTGCTGGTCGTGAGTTCAACCGGAATCGTCTGATTGCTTTGATGTCTGCTATTGTTTTAGAGGAAAACCCTGGAACAACTATTGTCACGGACAGTGTTACTTCAGATGGGCTTACAAAATTCATCGAGCAAAACCTAGGAGGGAAGCACCATCGGTTCAAACGAGGGTATAAAAATGTTATTGACGAAGCGATTCGTCTGAACTCCATTGGCGAGGAATCACATTTGGCTATTGAGACGAGTGGCCATGGAGCACTCAAAGAGAATCACTGGCTTGATGATGGTGCATATCTGATGGTCAAACTATTGAACAAACTTGCTTCAGCCAGAGCTTCAGGTCAAACTGGTGGTAGTAAAGTTTTGACCGGTCTGGTAGAGGAACTGCAGGAACCTGGTTTTGCTGTTGAGCTTAGATTAAAGATAGATCAAAATCATGCAGATCTTAAAGGAGGATCTTTCCGTGACTACGGGGAAGCAGTGTTAACGCATTTGGAAAACAAAAGTGAATCAGATCCCAAGCTTCAAAAAGCTCCTGTTAACTATGAAGGAGTACGCGTTTCTGGCTATGGTGGGTGGTTCCTTCTGAGACTTTCACTTCATGATCCTGTATTACCCCTTAACATTGAGGCACCAAGCAATGAGGAAGCAGTAAAACTCGGGCTAGCAGTCCTATCAGCTGCAAATGAGTTCTCTGCTTTGGATGTATCCGCCTTGGAAAAATTCGTACAACAGTAATTTTTTGCATAAACTTCTTTGTAAAAAAAAGTGAGCTGCTTTTGGGGATATCTGTTGTAATAAGTAGTTTCAGGGCTCAGAAAACTGTCCTTGGCAGTTCCAATAGTTCTATAACTAACAACACATGAAATACTTACGAAAGAGTTTTGATTTTTGAAGCGATTGATATCAACGTGGCA
>Matricaria_matricarioides_TRINITY_DN2037_c0_g1_i1-AT5G17530
TTACACATCAGTTTGTTCGCCCATTTTTCATCACACACACATACAGAGCTTATGGCAGAAACGATGGGGAAAATTGTTCAAAATTTACCGACTGCACAATGCTGCCAGCAAAATAGGCAGTTTGGCGCCCTATTTCAAAGGGACCATGGTGCCCAATACAAACACAACCTGCTTCACTTTCGAGGAAGAAAGTTGGCATGGACGGGCATCTCTGCCCTGCAATTGCGTAGTGTGTCAAAAGTTAACCGACAACGAGTTATTTACTGCAGTGTTTCCTCTTCAGCTACCGCAGTACCATCACTTGAAAAAGTAGATTTTCTCAAACTTCAGAATGGCAGTGATATTCGTGGTGTTGCTGTTGATGGTGTTGTGGGAGAACCTCTTAACCTCACAGAGCCAGTGACACAAGCCATAGCAGCTGCCTTTGCTGCTTGGTTATCAGACAAGAAAAAGGCTGACTCATCTAAGCGTCTTAAAATTTCTATTGGCCATGATTCTCGGATATCTGCACAAAAGCTACAGGATGCCGCTTCTCGGGGAATTGCTGGTGCAGACTTTGATGTTGTACATTACGGACTAGCATCCACACCGGCAATGTTCAATAGTACCCTGACCAAAAATGAAGACTTCTTATGTCCGGTTGATGGAGCTATCATGATAACAGCAAGCCATCTTCCATACAACAGAAATGGGTTTAAATTCTTTACTAATACTGGAGGGCTTGGAAAAGGCGACATCAAAGACATCTTAGAGCGTGCTGCAGACATATACAGTGGGTTTACACCAGAATCTTTGAAAGAGGCAGAAAGAAAAGCTTCATCATCAGTCAGTAAAGTTGACTACATGTCTGTTTATGCATCTGACCTTGTAGCAGCTGTTCGCAAAGCTTCAGGAAACATAGAAAAGCCATTAGAAGGGTTTCATATAGTTGTGGATGCTGGGAACGGTGCTGGTGGCTTTTTTGCTGGAAAGGTGCTGGAACCTTTAGGCGCTATTACTTCAGGCAGCCAGTTTCTAGAACCAGATGGTTTATTTCCCAATCATATTCCTAACCCCGAGGATAAGGCAGCAATGAAGGCAATTACCCAAGCGGTGCTTGATAACAAGGCTGATCTAGGGATCATCTTTGACACAGACGTTGATAGATCTGCTGCTGTGGATTCCACGGGCCGTGAGTTTAATCGGAACCGTCTTATTGCTTTAATGTCTGCTATCATTTTAGAGGAACACCCTGGAACAACTATTGTTACGGACAGTGTTACTTCAGACGGGCTTACAACCTTCGTTGAGAAAAAACTAGGAGGAAAACACCATAGGTTTAAAAGAGGGTATAAAAATGTTATTGATGAAGCAATTCGTCTGAATTCTGTAGGTGAGGAGTCACATTTGGTGATTGAGACCAGTGGTCATGGAGCAACAAAGGAGAATCACTGGCTTGATGATGGTGCATATCTCATGGTCAAGCTATTAAACAAACTTGCATCAGCTAGAGCTTCGGGTCAAACCGGGGGCAGCAAAGTTTTGACTGATTTGGTAGAGGAACTACAGGAACCAGCAGTTGCTGTTGAGCTTAGATTAAAAATAGATCAAAATCATGCTGATCTCAAAGGAGGATCTTTCCGTGATTACGGGGAAGCAGTGCTAAAGCATCTAGAGAACAAAAGTGAATCGGATCCAACGCTTAAAAAAGCTCCGGTTAACTATGAAGGGGTTAGAGTTTCAGGCTATGGTGGGTGGTTCCTTCTGAGACTTTCGCTTCATGACCCTGTTTTGCCCCTCAACATCGAGGCGCCCAGCAATGAGGATGCGGTAAAATTAGGACTAGCCGTGCTTTCAGCTGCAAATGAGTTCTCAGCTTTGGACGTATCCGCATTGGCCGAATTTGTACAACAGTAATCAGTCTCGAGATTTTTCTGTAAAAATTCATCAACGAAGAGAGCTAGCTGCTTTTTGGGATTTTTGTTGTAATACGTTGTTTTATCACTTTATGTCATAGAGAATTGTCGACTTTTGTGCTTTTGGCAGTTCCAAAAGCTATAAAACATACAACTGAACCACACCAAATACTTACCAGAAAGGTTTTGGAAAAAGTTGAGATTATTATCAACATGGCATGCT
>Packera_TRINITY_DN16668_c0_g1_i1-AT5G17530
TTCCCTTGACATTGTTGCCCAGAATAAAAAGTAGGTGGAAAATCACAACCCACGTGCATTGCACGCTGGTTTGCTCGCTCTCTTGTTTGCCATATATCAGCTTCTCCGCCCATTTTTCATCTCTCTATCTCTCTCTCGCACAGCTTCCGATTCTGTGATAATGGCAGAAATGATCGGGAAAATTGTTCAAAATTTACCAAGTACAAAATGCTGCCATCAAAATAGGCAGTCTGGTGCCCTAAATCAAATGGACAGACGTGCTCACTATAAACACAACTTGCTTCTCTTTCAGGGAAGAAAGTTGGCATGTACCGGGATTTCGGCCATGCAGTTGAGTAATGTGTCAAACGTAAACAGAGGAGCTGTTTATTGCAATGCTTCCCCGTCTGCTACTGCAATACCATCACTTGAGAAAGTTGATTTTCTCAAACTTCAAAATGGCAGTGATATTCGTGGTGTTGCTGTTGATGGTGTTGTAGGAGAACCTCTTAACCTCACTGAGCCAGTAACACAAGCCATAGCAGCTGCATTTGCTGCATGGCTTTTAGATAAGAAAAAGGGTGATTCATCTAAGCGTTTCAAAATTTCTGTTGGCCATGATTCTCGGATTTCCGCACAAAATTTACAGGATGCATTTTCTCGAGGAATTGGTAGCGCAGACTTTGATGTTGTGCAATATGGACTAGCATCCACACCAGCAATGTTCAATAGTACATTGACTAAAAATGAAGACATTCTATGTCCAGTTGATGGAGCTATTATGATAACAGCAAGCCATCTTCCGTATAACAGAAATGGGTTTAAATTCTTTACTAATGCGGGAGGGCTTGGGAAAGCCGACATCAAAGACATCTTAGAGCGTGCTGCAAAAATATACAGCGGATTTACACCAGAATCTCTAAAAGAGGCAGAAAGAAAAGCTTCATCATCTATCAGCAAAGTTGACTACATGTCTGTTTATTCATCTGACCTGGTAGCAGCTGTTCGCAAAGCTTCTGGAAACATAGAAAAACCATTGGAAGGATTTCATATAATTGTGGATGCCGGAAATGGAGCTGGTGGCTTTTTTGCTGGAAAGGTTTTGGAGCCGTTAGGTGCTGTTACTTCTGGCAGTCAGTTTCTAGAACCAGATGGTTTATTTCCTAATCATATTCCTAACCCCGAGGACAAGGCAGCGATGAAGGCAATTACCCAAGCAGTGCTTGATAACAAGGCTGATTTGGGGATCATCTTTGACACAGATGTTGATAGATCTGCTGCTGTGGATTCCACTTGTCGTGAGTTTAATAGGAACCGTCTCATTGCTTTGATGTCTGCAATTGTTTTAGAAGAACACCCAGGAACAACTATTGTCACAGATAGTGTTACTTCCGATGGACTTACGACATTCATTGAGAAAAAATTAGGGGGAAAGCACCATCGATTCAAGCGAGGTTATAAAAATGTTATTGACGAAGGGATTCGTCTGAACTCGGTTGGCGAGGAGTCACATTTAGCTATTGAGACCAGCGGTCATGGAGCACTGAAGGAGAATAACTGGCTTGATGACGGTGCATATCTCATGGTCAAGTTATTAAATAAGCTTGCATCAGCTAGAGCTTCGGGTCAAACTGGTGGGAGCAAAGTTTTGACCGATTTGGTAGAAGAACTGCAGGAACCAGGTGTTGCTGTTGAACTTAGATTAAAAATAGATCAAAATCATCAAGATCTCAAAGGAGGATCTTTCCGTGACTACGGGGAAGCAGTACTAAAGCATTTGGAAAACAAAAGTGAATCAGATCCTAAGCTTCAAAAAGCTTCCGTTAATTACGAAGGGGTTCGAGTTTCTGGTTACGGTGGTTGGTTCCTTCTTAGACTTTCACTTCATGACCCTGTTTTGCCACTCAACATCGAGGCACCAAGTAATGAGGATGCAGTAAAACTTGGACTAGCAGTGCTTTCAGCTGCAGGTGAGTTCTCAGCTCTGGACGTATCTGCCTTAGCCAAATTCTTACAGCAGTAATCAGGTTCGATATGTTTTCTGTACAAACTTTATCAAATAATTGTGAGCCTCTTTTGGTTATTTATGTTGTAATCAGTTTCTTTTGTTTCAAAAATCTCAAAAACTAACTGAAATAACACCAAATACTTGCGAGAAATGTAATAGAAAAAAGTTTTGAAATGATTGTCATCAATGTGGTATGCATATCATATCGATCACAACGATTACTTGTATGGTTTGTGTTCTTGTTTTACTTTCAACATATTGGGAT
>Silybum_marianum_TRINITY_DN10919_c0_g1_i1-AT5G17530
tctcgctctctctctctctAACACATACAGAGCTTCTGTGATAATGGCAGAAACAACAGGGAAAATTGTTCAAAATTTATTGAGTGCACAATGCTGCCAGCAAAATAGGCAGTTCGGTACCCTATATCAAAGGGACCGATGTACTCAATATAAACGCAACTTGCTTCTATTCCAAGGAAGGAAGTTGGCATGGACGGGCATCTCGGCCATGCAATTGCGTAGTGTGTCAAATGTTAACCGAGGAGTTGTTTACTGCAATGCTGCTCCATCAACTACTGCAGTACCATCACTTGAAAAAGTAGATTTTCTCAAACTTCAAAATGGCAGTGATATTCGTGGTGTGGCTGTTGATGGTGTTGCGGGAGAACCTCTTAGCCTCACGGAGCCAGTGACACAAGCCATAGCAGCTGCATTTGCGGCGTGGCTTGTAGATAAGAACAAGGCTGATTCATCTAAGCGTTTCAAAATTTCTGTTGGTCATGATTCTCGGATTTCTGCACAAAAGCTACAGGATGCAGTTTCTCGGGGAATTGCTGGTGCAGGCTTGGATGTTGTGCAATACGGATTAGCATCCACGCCAGCAATGTTCAATAGTACACTAACAAAAAATGAAGACTTCCTATGTCCAGTTGATGGAGCTATCATGATAACAGCGAGTCATCTTCCTTATAATAGAAACGGGTTTAAATTCTTTACTAATGCGGGAGGGCTTGGGAAAGCTGACATCAAAGATATCCTAGAGCGTGCTGCAAACATATATAACGGGTTTACACCAGAATCTCTAAAAGAAGCAGAAAGAAAAGCTTCATCGTCTATCAGTAAAGTTGACTACATGTCTGTCTATGCATCTGACCTTGTAGCAGCAGTTCGTAAAGCTTCAGGAAACATAGAAAAACCATTAGAAGGATTTCATATAGTTGTGGATGCTGGCAATGGAGCTGGTGGCTTCTTTGCTGGAAAGGTGCTGGAACCTTTAGGTGCTATTATTTCTGGCAGTCAGTTTCTAGAACCAGATGGTTTATTTCCCAATCATATCCCTAACCCGGAGGACAAGGCAGCAATGAAGGCAATTACCCAAGCTGTGCTTGATAACAAAGCTGATTTAGGGATCATCTTTGACACGGATGTTGATAGATCCGCTGCTGTGGATTCCACTGGGCGTGAGTTTAATCGAAACCGTCTGATTGCTTTGATGTCTGCTATTGTTTTAGAGGAACACCCTGGAACAACTATCGTTACAGACAGTGTTACTTCGGATGGGCTTACAACATTCATTGAGAACAAACTGGGAGGGAAGCACCATCGGTTTAAACGAGGGTATAAAAATGTCATTGATGAAGCGATTCGTTTGAATTCCATTGGCGAGGAGTCACATTTGGCTATTGAGACCAGTGGCCATGGAGCACTTAAGGAGAATCACTGGCTTGATGATGGTGCATATGTCATGGTCAAGCTATTAAACAAACTTGCATCAGCTAGAGCTTCAGGACAAACTGGTGGTAGCAAAGTTTTGACCGATTTGGTAGAGGAACTACAGGA
>Solidago_canadensis_TRINITY_DN28167_c0_g1_i1-AT5G17530
CAATCAGTGATTAAATGGCAGCTTCCCCTTCTGCTACTGCTGTACCATCACTTGAAAAAGTAGATTTTCTCAAACTTCAAAATGGCAGTGATATACGTGGTGTTGCTGTTGATGGTGTTGCGGGAGAACCTATTAACCTCACTGAGCCAGTGACACAAGCAATAGCAGCTGCCTTTGCTGCGTGGCTTTTGGATAAGAAAAAGGCTGATTCATCTAAGCATTTCAAAATATCTATTGGCCATGATTCTCGAATTTCTGCTCAAAAGCTACAGGATGCCGCTTCTCGGGGAATTGCTGGTGCAGACTTTGATGTTGTGCAATATGGACTGGCATCCACCCCGGCGATGTTCAATAGTACATTGACCAAAAATGGAGACTTCTTATGTCCAGTTGATGGGGCTATCATGATAACAGCAAGCCATCTCCCTTTTAATAGAAACGGCTTTAAATTCTTTACTAATGCGGGAGGGCTTGGAAAAGCTGACATCAAAGACATCTTGGAGCGTGCTGCGAACATATACAACGGGTTTACACCAGAATCCCTAGAAGAGGCAGAAAGAAAAGCTTCATTGTCTATCAGTAAGGTCGACTACATGTCCGTTTATTCAGCTGACCTTGTAGCAGCTGTTCGCAAAGCTTCCGGAAACATAGAAAAGCCATTGGAAGGATTTCATATAGTTGTGGATGCCGGGAATGGTGCTGGTGGCTTTTTCGCTGGAAAGGTGCTGGAGCCTTTAGGTGCTATTACTTCTGGCAGTCAGTTTCTAGAACCAGATGGTTTATTTCCTAATCATATTCCTAACCCTGAGGACAAGGCAGCAATGAAGGCAATTACCCAAGCGGTGCTTAATAACAAGGCTGATTTGGGGATTATCTTTGACACAGATGTTGATAGATCTGCCGCTGTTGATTCCGCTGGTCGTGAGTTTAACCGGAATCGTCTTATTGCTTTGATGTCTGCTATTGTTTTAGAGGAACACCCTGGAACAACCATCGTCACAGACAGTGTTACTTCAGACGGGCTTACAACATTCATTGAGAAAAAGCTAGGGGGGAAGCACCATCGATTCAAACGAGGGTATAAAAATGTTATTGACGAAGCTGTTCGGCTGAACTCTGTTGGTGAGGAGTCACATCTGGCTATTGAGACCAGTGGTCATGGAGCACTCAAGGAGAATCACTGGCTTGATGATGGTGCATATCTCATGGTCAAGCTATTAAACAAACTTGCATCGGCCAGAGCTTCGGGCCAAACTGGCGGTAGCAAAGTATTGACCGATTTGGTAGAGGAACTGCAGGAACCTGGTGTCGCTGTTGAGCTTAGATTAAAAATAGATCAAAATCATGCAGATCTTAAAGGAGGATCTTTCCGTGATTATGGGGAAGCAGTGCTAAGGCATCTGGAAAACAAAAGCGAATCAGATCCTAAGCTTCAAAAAGCAGTTGTTAACTATGAAGGGGTACGAGTTTCTGGATATGGTGGGTGGTTTCTTTTGAGACTTTCACTTCATGATCCTGTGTTGCCCCTCAACATTGAGGCACCTAGCAATGAGGATGCAGTAAAACTTGGACTTGCTGTGCTTTCTGCTACAAATGAGTTCTCGGCTCTGGATGTCTCGGCCTTGGTGAAATTTGTACAACAGTAAACAAGCTCGAGTTTTATATACAAAATTTTCTTTTAAAAAGGAGAGTGAGCTTCTTTTGAGGATTTCTGTTGTAATAAGTATTTCAGGTATCAGAAAATTGCCGCTTTTGGCAGTTCCAAAAGTTCTTAAACTAACAACCAAAGGATACTGAATACTTACAATATATATTTGGGATCAAGTTTTGAAGCGATTGACATTAATGTAAATTTTGCATTTATTATGTTGATCGTCACGTTTATGTGTATTGTGTC
>Anthemis_tinctoria_TRINITY_DN31513_c0_g1_i5-AT5G17530
CAACAACGACATACTCAAAAAAATAAAATAAGAAAAGAAGTGGTTGGTGGAAAGGAAACTCTATAGCACGTGCATCGCACGCTGGTCATCATCCCTGCCAATTGTTTTTTATTACTTGTTTGTTTTCCATCAGTTTCTTCGCCCATTTTTCATCACAGGAACTAATGGCAGAAATGATGGGGAAAATTGTTCAAAATTTACCGACTGCACAATGCTGCCAGCAAAATAGGCAGTTTGGCGCCCTATATCAAAGGGACCATGGTGCCCAATACAAACACAACCTGCTTCACTTTCAAGGAAGAAAGTTGGCATGGACGGGCATCTCCGCCCTGCAATTGCGTAGTGTGTCAAAAGTTAACCGACGAGTTGTTTACTGCAATGTTTCCTCTTCAGCTACTGCAGTACCATCACTTGAAAAAACAGATTTTCTCAAACTTCAGAATGGCAGTGATATTCGTGGTGTTGCTGTTGATGGTGTTGTGGGAGAACCTCTTAACCTAACCGAGCCAGTGACACAAGCCATAGCAGCTGCCTTTGCTGCTTGGTTATCAGACAAGAAAAAAGCTGATTCATCTAAACGTCTCAAAATTTCTATTGGCCATGATTCTCGGATATCTGCACAAAAGCTACAGGATGCGGCTTCTCGGGGAATTGCCAGTGCAGACTTTGATGTTGTGCATTACGGACTAGCATCCACACCCGCTATGTTCAATAGTACCCTGACCAAAAATGAAGACTTCTTATGTCCAGTTGATGGAGCTATTATGATAACAGCAAGCCATCTTCCATACAACAGAAACGGGTTTAAATTCTTTACTAATGCTGGAGGGCTTGGAAAACCCGACATCAAAGACATCTTAGAGCGTGCTGCAAACATATACAACGGGTTTACACCAGAATCTTTGAAAGAGGCAGAAAGAAAAGCTTCATCATCAATCAGTAAAGTTGACTACATGTCTGTTTATGCATCTGACCTTGTAACAGCTGTTCGCAAAGCTTCAGGAAACATAGAAAAGCCATTGGAAGGGTTTCATATAGTTGTGGATGCCGGGAACGGGGCTGGTGGCTTTTTTGCTGGAAAGGTGCTGGAGCCTTTAGGTGCTATTACTTCAGGCAGCCAGTTTCTAGAACCAGATGGTTTATTTCCCAACCATATTCCTAACCCCGAGGACAAGGCAGCAATGAAGGCAATAACCCAAGCGGTGCTTGATAACAAGGCTGATCTAGGGATCATCTTTGACACAGATGTTGATAGATCTGCTGCTGTGGATTCCACTGGTCGCGAGTTTAACCGGAACCGTCTTATTGCTTTAATGTCTGCTATCATTTTAGAGGAACACCCTGGAACAACTATTGTCACAGACAGTGTTACTTCGGATGGACTTACAACCTTCATTGAGAAAAAACTAGGAGGAAAACACCATAGGTTCAAAAGAGGGTATAAAAATGTTATTGATGAAGCAATTCGTCTGAATTCTGTTGGCGAGGAGTCACATTTGGCAATTGAGACCAGTGGCCATGGAGCAACAAAGGAGAATCACTGGCTTGATGATGGTGCATATCTCATGGTGAAGCTATTAAACAAACTTGCATCAGCTAGAGCTTCGGGTCAAAGCGGTGGCAGCAAAGTGTTGACCGATTTGGTAGAGGAACTACAGGAACCAGCTGTTGCTGTTGAGCTAAGATTAAAAATAGATCAAAATCATGCTGATCTCAAAGGAGGATCCTTCCGTGACTACGGTGAAGCAGTGCTAAAGCATCTGGAGAACAAAAGTGAATCAGACCCGACCCTTAAAAAAGCTCCGGTTAACTATGAAGGGGTTAGAGTTTCAGGCTATGGTGGGTGGTTCCTTCTGAGACTTTCACTTCATGACCCTGTTTTGCCCCTCAACATCGAGGCGCCCAGCAATGAGGATGCAGTAAAATTAGGACTAGCCGTGCTTTCAGCTGCAAATGAGTTCTCGGCTTTGGACGTATCCGCATTGGCCAAATTTGTACAACAGTAATCAGGCTCGAGATTTTTCTGTAAACAATTTCCATTATAATAAGTTGTTTTTATCACTTTATGTCATAGAGAATTCTTGACTTTTGGGCTTTTAGCAGTTCCAAAAGCTATAAAACATACAACTGAACCACACCAAATACTTACCAAAAGGTTTTGGAAAAAGTTTTGAGATTATTATTAACGTGGCA
>Trapopogon_dubius_TRINITY_DN9624_c0_g1_i1-AT5G17530
GTCTTCTACTTCTTCCCCTCAGCGTCTCCGCCCATTTTTCATCTCTTTCTCTCCCACTCTCATACACACACAGGCAAAGCATCTGTGGTAAACTGGTAATGGCAGTTATGACGGGGAAAATTGTTCAAAATTTATCGAGTGCACAAAGCTGCCAGCAAAATAGGCAGTTCTGCACCTTATATCAAAGGGACCGATGTGCCCAATATAAACAAAACTTTCTTCTCTTTCAAGGAAGGAAGCTGGCATGGACAGGCATCTCAGCCATGCAATTGCGTAATGTGTCAAACATTAACCGCGGAGTTATTTACTGCAATGCTGCTTCATCAGCTACTGCAGTACCATCACTTGAAAAAGTAGATTTTCTCAAACTTCAAAATGGCAGTGATATTCGTGGTGTTGCTGTTGATGGTGTTGCGGGAGAACCCCTTAACCTCACCGAGCCAGTAACACAAGCCATAGCAGCCGCCTTTGCTGCATGGCTTTTAAATAAGAAAAAAGCCGATTCATCTAAACGTTTCAAAATCTCAATCGGCCATGATTCCCGAATTTCTGCACAAAAACTACAGGATGCAGCTTCTCGGGGAATTGCTAGTGCAGGCTTTGATGTTGTACATTACGGATTAGCATCAACGCCAGCAATGTTCAATAGTACGCTGACAAAAAATCAAGACTTTCTATGTCCAGTTGATGGAGCTATTATGATAACAGCAAGCCATCTTCCTTACAACAGAAACGGTTTTAAATTCTTTACTAATGAGGGCGGGCTTGGGAAACCTGACATTAAAGATATCTTAGAGCGTGCTGCAAATATATACAAAGGGTTTACACCAGAATCTTTAAAAGAAGCAGAAAAAAAAGCTTCATCAGCTGTTAGTAAAGTTGACTACATGTCTCTTTATGCATCTGATCTAGTAACAGCAGTTCGCAAAGCTTCAGGAAACATAGAAAAGCCATTGGAAGGATTTCATATCGTTGTGGATGCTGGGAATGGAGCTGGTGGATTTTTTGCTGGAAATGTGCTTGAGCCTTTAGGTGCTAATACTTCTGGCAGTCAGTTTCTTGAACCAGATGGGTTATTTCCTAACCATATCCCTAACCCTGAGGACAAGGCAGCAATGAAGGCAATTACTGAAGCGGTGCTTAATAACAAGGCGGATTTAGGGATCATTTTTGACACAGATGTTGATAGATCTGCTGCTGTGGATTCTAATGGACGTGAGTTTAACCGGAATCGTCTGATTGCCTTGATGTCTGCTATTGTGTTAGAGGAACACCCCGGAACAACAATTGTCACAGACAGCGTTACTTCAGATGGACTTACTACATTCATTGAGAAAAAACTAGGAGGGAAGCACCATCGGTTCAAAAGAGGGTATAAAAATGTGATTGATGAAGGAATTCGTTTGAACTCTATTGGGGAGGAGTCACATTTGGCTATTGAGACAAGCGGCCACGGAGCACTGAAGGAGAATCATTGGCTTGATGACGGTGCATATCTGATGGTGAAGCTATTGAACAAACTTGCATCAGCTAGAGCTTCAGGTCAAACTGGTGGTAGCAAAGTTTTGACCGATTTGGTAGAGGAACTTCAAGAACCGGGTGTTGCTGTTGAGCTTAGATTAAAAATAGATCAAAATCATTCAGATCTCAAAGGAGGATCTTTCCAAGAGTATGGGAACGCGGTGCTAAAGCATCTGGAAAAGAAAAGTGAATCAGATTCTGAGCTTCAAAAAGCTGCTGTTAACTATGAAGGGGTGCGGGTTTCTGGATATGGTGGGTGGTTTCTTTTGAGACTTTCACTTCATGACCCTGTTTTGCCCCTCAACATTGAGGCACCGAGCAACGATGATGCAGTGAAACTTGGATTAGCAGTGCTTTCAGCTGTAAACGAGTTCTCGGCTTTGGACGTATCCGCATTGGCAAAATTTGTACAAAAGTGATGAGCTATAAAAACTTTCTTTAAACAAGATAGAGAGCCACTTTGGGTATTTTTGTTGTAATAAGTTGGATTACATTTCGTCATTGTCTCCTTGGTAAAAAAAAAGGCGATAGTGGTGAGACTAGCTTTACCTCAAGTGAGCTATGACTGCCACACTTGTACTAGTTTTACTGGATTTTGAACAAGATTTTATGGTGGAATATGACCTTCCAAAGCTAGAATGGAAGTTGTGCTTTAGTACAGCAAATCTATGGTAACTAGATAATACAAGCAAACAACTCGCCTCCGG
>Xanthium_strumarium_TRINITY_DN17449_c1_g1_i7-AT5G17530
AACAATACCAATATTAAAAAATAGGTTTGTTCCGGAACTTACCTCTTGATATTGATACGAGAGTTTTTGGCCGGGTCGCTCTTACAAATCGGGTAAAGACACAGAAGAAACGGTAGGTGAGATGAGGCTTCGAGATTCCGAGAATATGACGCACGTGCTCCGCACGCTAATGTGACTAGACACAGTTTTGTATCGGTGTCTTCCTCTCCTATTGTATTGTTTGTACTTGTTCCCATCTTCTTCTCCGCCCATTTTTCATCTCTTTCCATCTCTCACAAACATACACCTTCTCTCATAATAATGGCAGAAATGACAGGGAAAATTGTTCAAAATTTACCAAGTGCACAATGTTGCCAACAAAATAGGCAGTTTGGCTCCCTATATCAAAGGGACCAATGTGCTCAATTTAAAAACAACTTTCTTCTCTTTCAAGGAAGGAAGCTGACATGGACGGGGATCTCGGCCATGCAATTGCATAATACGTCAAACATTAGCAAAAGAGTTGTTTACTGCAATGCTACGCCATCGGCTACTGCAGTACCATCAATTGGAAAAGTAGATTTTCTCAAACTTCAAAATGGCAGTGATATTCGTGGTGTTGCTGTTGATGGTGTTGCTGGAGAACCTATCACTCTCACAGAGCCAGTGACACAAGCCATAGCAGCTGCCTTTGCTGCATGGCTTTTAGATAAGAAAAAGGCTGATTCATCTAAACGTCTCAAAATTTCTATTGGTCATGATTCTCGAATTTCTGCACAAAAGTTACAGGATGCAGCCTCTCGGGGAATTGCTGGTGCAGATTTTGATGTTGTGCAATATGGATTAGCATCCACACCAGCAATGTTCAATAGTACATTGACCAAAAATGAAGACATTCTATGTCCAGTTGATGGAGCTATCATGATAACAGCAAGTCATCTTCCTTATAATAGAAATGGATTTAAATTCTTTACTAATGCGGGAGGGCTAGGGAAAGCTGACATTAAAGACATTTTAGAGCGTGCTGCATCCATATACAATGCTTTTACTCCAGATTCTTTAAAAGAGGCTGAAAAAAAGGCTTCATTATCTATCAGTAAAGTTGACTACATGACTGTATATGCATCTGACCTTGTAACAGCTGTTCGCAAAGCTTCTGGAAACATAGAAAAGCCATTGGAAGGATTTCATATAGTTGTGGATGCTGGGAATGGAGCTGGTGGTTTTTTTGCTGGAAAGGTGCTGGAGCCTTTAGGTGCTATTACTTCTGGCAGTCAATTTTTAGAACCTGATGGTTTATTTCCTAATCATATTCCTAACCCTGAGGACAAGGCAGCAATGAAGGCAATTACACAAGCAGTGCTTGATAACAAGGCTGATTTAGGGATTATCTTTGACACAGATGTTGATAGATCTGCTGCTGTGGACTCCACTGGTCGTGAGTTTAATCGAAATCGTCTAATTGCTTTAATGTCTGCCATTGTTTTAGAGGAACACCCTGGAACTACTATAGTCACAGACAGTGTTACTTCAGATGGGCTTACAACATTCATTGAGAAAAAATTAGGGGGGAAACACCATCGGTTCAAACGAGGGTACAAAAATGTCATTGATGAAGCTATTCGTCTGAACACTGTTGGTGAGGAGTCGCACTTGGCTATTGAGACCAGTGGCCATGGAGCACTTAAGGAGAATCACTGGCTTGATGATGGTGCATATCTCATGGTCAAGCTATTAAACAAACTTGCATCAGCTAGGGCTTCGGGTCAAACTGGTGGTAGCAAAGTTTTGACTGATTTGGTAGATGAATTGCAGGAACCAGGTGTTGCTGTTGAGCTTAGATTAAAAATAGATCAAAATCATTCAGATCTTAAAGGAGGGTCTTTTCGTGAGTATGGGGAAGCCGTGTTAAAACATTTGGAAAATAGAAGTGAATCAGATCCTAAGCTTCAAAAGGCTCCTGTTAATTATGAAGGGGTCCGGGTTTCTGGCTATGGCGGTTGGTTCCTTCTAAGACTTTCACTTCATGACCCTGTATTGCCCCTCAACATCGAGGCACCAAGTAATGAGGATGCGGTAGAACTTGGATTAGCAGTGCTTTCAGCTGTTAATGAATTCTCAGCTCTTGATGTTTCTGCATTGGCGAAATTTGTACAGCAGTAATCAAGCTCGGGTTTTTTTTCTTTTCTTTTTTCAAAAGAAACTTCCTTTTGGCGATATTTTGTAACAAGGGTTGTTTGTAATTGTGTTTTGAAAGCTATTATAACTGATAACGTG
>Aparvifolia_TRINITY_DN1516_c0_g2_i2-AT5G17530
CATATCCTCTAATTATATTATACGCATCATTATCAGCTTCTCCGCCCATTTTTAATCTTCGCAGAGCATCTTTGTGATCATGGCAGAAATGGTGGGGAAATTTGTTCATAATTTACCGAGGGCACAATGTTGCCTGCAAATTAGGCAGTTCAGCGCCCTATATCAAAGCGACCGATGTCCTCAATATAAATGCAACTTACTTCTCTTTCAAGGGAAGAAGTTGGCATTGACGGGGATCTCGGCCTTGCAATTGCGTAATGTGTCAAATGTTAACCGAAGAGTTGTTCACTGCAATGCTTCCGCGTCAGCTACTGCAGCACCGTCACTTGAAAATGTAGATTTTCTCAAACTTCAAAATGGCAGTGACATTCGTGGTGTTGCCGTTGATGGTGTTGTGGGAGAACCTCTTAACCTCACAGAGCCAGTGACACAAGCCATAGCAACTGCGTTTGCAGCATGGCTTTCAGATAAGAAAAAGGGTGATTCATCTAAACGTTTGAAAATTTCTGTCGGCCATGATTCTCGGATTTCTGCACAAAAGCTACAGGATGCAGCTTCTAGGGGAATCGCTGGTGCAGACTTTGATGTTGTGCAATTTGGACTAGCATCCACACCAGCAATGTTCAATAGTACGTTGACTAAAAATGAAGATGTCCTCTGTCCAGTTGATGGAGCTATCATGATAACAGCAAGCCATCTTCCTTATAATAGAAATGGTTTGAAATTCTTTACTAACGCGGGAGGGCTTGGGAAAGCCGACATTAAGGACATCTTAGAGCGTGCTGCAAACATATACAAAGGGTTTACACCAGAGTCTCTAAAAGAGGCAGAAAGAAAAGCTTCATCTTCTATCAGTAAAGTTGACTATATGTCTGTGTATTCTTCTGAACTTGTATCAGCTGTTCGCAAAGCTTCTGGAAACACAGAAAAGCCATTGGAAGGATTTCATATAGTTGTAGATGCTGGGAATGGGGCTGGTGGATTTTTTGCTGGAAAGGTACTGGAGCCGTTAGGTGCTATTACTTCTGGCAGTCAGTTTCTAGAACCAGATGGTTTATTTCCCAATCATATTCCTAACCCCGAGGACAAGGCTGCAATGAAGGCCATTACCCAAGCGGTGCTTGATAACAAGGCTGATTTAGGAATCATCTTTGACACAGATGTTGATCGTTCTGCTGCTGTGGATTCCGCTGGTCGTGAGTTCAATCGGAATCGTCTGATTGCTTTGATGTCTGCTATTGTTTTAGAGGAAAATCCTGGAACAACTATCGTCACGGACAGTGTTACTTCAGATGGGCTTACAACATTCATCGAGCAAAAACTAGGAGGGAAGCACCATCGGTTCAAACGAGGGTATAAAAATGTTATTGACGAAGCGATTCGTCTGAACTCCGTTGGCGAGGAATCACATTTGGCTATTGAGACGAGCGGCCATGGAGCACTCAAAGAGAATCACTGGCTTGATGATGGTGCATATCTCATGGTCAAACTATTGAACAAACTTGCTTCAGCCAGAGCTTCAGGTCAAACTGGTGGTAGTAAAGTTTTGACTGATCTGGTAGAGGAACTGCAGGAACCTGGTTTTGCTGTTGAGCTTAGATTAAAGATAGATCAAAATCATGCAGATCTTAAAGGAGGATCTTTCCGTGACTATGGGGAAGCAGCATTAAAGCATTTGGAAAACAAAATTGAATCAGATCCCAAACTTCAAAAAGCTCCTGTTAACTATGAAGGAGTACGCGTTTCTGGCTATGGTGGGTGGTTCCTTCTGAGACTTTCACTTCATGACCCTGTATTACCCCTTAACATCGAGGCACCGAGCAATGAGGATGCAGTAAAACTCGGGCTAGCAGTGCTATCAGCTGCAAATGAGTTCTCTGCTTTGGACGTATCCGCCTTGGAAAAATTTGTACAACAGTAATTTTTTGCATAAACTTCTTTGTAAAAAAAAGTGAGCTGCTTTTGGGGATATCTGTTTTAATAAGTAGTTTCAGGGATCAGAAAACTGTCTTTGGCAGTTCCAACAGTTCTATAACTAACGACACATGAAATACTTACGAAAGAGTTTTGGGTTTTGAAGCTGTTGATATCAAC
>Baccharis_TRINITY_DN6477_c0_g1_i2-AT5G17530
CTATGTTTAAACAATAACATATAGtatttttatttttatttttatttttattttCCACTCAATATTGAAGGATTTTGATTTTGATATGAGGACAAGTTGTTTTAGCCGGTTGGTTGGTACATATGAAACGGATCACGAATCAAATCAGAACAAAAGGTAAGAGAAAGTCCTAGAATACAAGGCACAGGCACGTGCATCGCACGCTATCGTGGCTGCTCTCTTTCTTTGTCATCAGCTTCTCCGTCCATTTTTTATACTATCATTCTATCTCCATCTCTTTCACTCACTCACTCACAAACTTCAGTGATTAAATGGCAGAAATCATGGGGAAAATTGTTCAAAATTTACCGACTTCACAATGCTGCCAGCAAAATAGGCAATTCGGCGCCCTATATCCAAGGGACCGATGTGCACAATATAAATTCAACTTGCTTCTCTTTCAAGGAAGGAAGTTGGCATGGACCGGGACCTCGGCCATGCAAGTGCGTAATGTTTCAAACATGAAACGGGGAATTCTTTACTGCAACGCTTCCCCTTCTGCTACTGCTGTACCATCACATGAAAAAGTAGATTTTCTCAAACTTCAAAATGGCAGTGATATACGTGGTGTTGCCGTTGATGGTGTTGCGGGAGAACCTATTAACCTCACTGAGCCAGTGACACAAGCAATAGCAGCTGCCTTTGCTGCGTGGCTTTTAGATAAGAAAAAGGCTGATTCATCTAAGCGTTTCAAAATATCTGTTGGCCATGATTCTCGAATTTCTGCACAAAAGCTACAGGATGCAGCTTCTCGGGGAATTGCTGGTGCAGACTTTGATGTTGTGCAATATGGACTAGCATCCACCCCGGCGATGTTCAATAGTACATTGACCAAAAATGAAGACTTCTTATGTCCAGTTGATGGGGCTATCATGATAACAGCAAGCCATCTTCCTTTTAATAGAAACGGCTTTAAATTCTTTACTAATGCTGGAGGGCTTGGAAAAGTTGACATCAAAGACATCTTGGAGCGTGCTGCGAACATATACAACGGGTTTACACCAGAATCCCTAAAAGAGGCAGAAAGAAAAGCTTCATTGTCTATCAGTAAGGTTGACTACATGTCTGTTTATTCAGCTGACCTTGTAGCAGCTGTTCGCAAAGCTTCCGGAAACATAGAAAAGCCATTGGAAGGATTTCATATAGTTGTGGATGCTGGGAATGGTGCTGGTGGCTTTTTCGCTGGAAAGGTGCTGGAGCCTTTAGGTGCGATTACTTCTGGCAGTCAGTTTCTAGAACCAGATGGTTTATTTCCTAATCATATTCCTAACCCTGAGGACAAGGCAGCAATGAAGGCAATTACCCAAGCGGTGCTTAATAACAAGGCTGATTTGGGGATTATCTTTGACACAGATGTTGATAGATCTGCCGCTGTTGATTCCACTGGTCGTGAGTTTAATCGGAATCGTCTGATTGCTTTGATGTCTGCTATTGTTTTAGAGGAACACCCTGGAACAACCATCGTCACAGACAGTGTTACTTCGGACGGGCTTACAACATTCATTGAGAAAAAGCTAGGGGGGAAGCACCATCGGTTCAAACGAGGGTATAAAAATGTTATTGACGAAGCTGTTCGGCTGAACTCTGTTGGTGAGGAGTCACATTTGGCTATTGAGACCAGTGGCCATGGAGCACTCAAGGAGAATCACTGGCTTGATGATGGTGCATATCTCATGGTCAAGCTATTAAACAAACTTGCATCGGCCAGAGCTTCGGGCCAAACTGGCGGTAGCAAAGCATTGACGAATTTGGTAGAGGAACTGCAGGAACCTGGTGTCGCTGTTGAGCTTAGATTAAAAATAGATCAAAATCATGCAGATCTTAAAGGAGGATCTTTCCGTGACTATGGGGAAGCGGTGCTAAAGCATCTGGAAAACAAAAGCGAATCAGATCCTAAGCTTCAAAAAGCTGCTGTTAACTATGAAGGGGTACGAGTTTCTGGATATGGTGGGTGGTTTCTTCTGAGACTTTCACTTCATGATCCTGTGTTGCCCCTCAATATCGAGGCACCTAGCAATGAGGATGCAGTAAAACTTGGACTTGCTGTGCTTTCTGCTACAAATAAGTTCTCGGCTCTGGATGTCTCGGCCTTGGTGAAATTTGTACAACAGTAAACAAGCTCTAGTTTTATATACAAAATTTTCTTTTATAAAAGAGAATGAGCTTCTTTTGAGGATTTCTGTTGTAATAAGTATTTCAGGTCTCTGAAAATTGTCGCTTTTGGCAGTTCCAAAAGTTCTTAAACTAACAACCAAAGGATACTGAATACTTACAAGATATATTTGGGATCAAGTTTTGAAGTGATTGACATTAATGTAAATCATGCG
>Cyclolepsis_TRINITY_DN4574_c0_g1_i1-AT5G17530
CGCACACACAAACACACAGCTTCTGTGATAATGGCAGAAATGACAGGGAAATTTGTTCAAAATCCATTGAGTGCACAATGCTGCCAGCAAAATAGGCAGTTTGGCACCCTATATCAAAGGGACCGATGTGCCCCATATAAACGCAACTTGCTTCTCTTTCAAGGAAGGAAGTTGGCATGGAGGGGCATCTCGGCCATGCAATTGCGTAATGTGTCAAACGTTAACCGAGGAGTTGTTTACTGCAACGCTGCTCCATCAGCTCTTGCAGTACCATCACTTGAAAAAGTAGATTTTCTCAAACTTCAAAATGGCAGTGATATTCGTGGTGTCGCTGTTGATGGCGTTGCGGGAGAACCTATAAGCCTCACGGAGCCAGTGACACAAGCCATAGCAGCTGCCTTTGCTGCATGGCTTTTAGATAAGAAAAAGTCTGATTCATCTAAGCATTTGAAAATTTCCGTCGGCCATGATTCTCGGATATCTGCACAAAAGCTACAGGATGCCGCTTCTCGGGGAATTGCTGGTGCGGACTTGGATGTCGTGCAATACGGATTAGCATCCACGCCAGCGATGTTCAATAGTACACTGACCAAAAATGAAGACTTCCTATGTCCAGTTGATGGAGCTATTATGATAACAGCAAGCCATCTTCCTTATAACAGAAATGGATTTAAATTCTTTACTCATGCGGGAGGACTTGGGAAAGCTGACATCAAAGACATCCTAGAACGTGCTGCAAACATATACAACACGTTTACGCCAGAATCTCTAAAAGAGGCAGAAGGAAAAGCTTCATCATCTATCAGTAAAGTTGACTACATGACTGTTTATGCATCTGACCTTGTGGCAGCAGTTCGCGAAGCTTCAGGAAACATAGAAAAGCCATTAGAAGGATTTCATATAGTTGTGGATGCTGGTAATGGAGCTGGTGGCTTTTTTGCTGGAAAGGTGCTCCAGCCTTTAGGTGCTATTACTTCTGGTAGTCAGTTTCTAGAACCAAATGGTTTATTTCCCAATCATATCCCTAATCCCGAGGACAAGAAGGCAATGAAGGCAATTACCCAAGCTGTAATTGATAACAAGGCTGATCTAGGGATCATATTTGACACGGATGTTGATAGATCTGCGGCTGTGGATTCATCTGGTCGTGAGTTTAATCGGAATCGCCTGATTGCTTTGATGTCTGCTATTGTTTTAGAGGAACACCCTGGAACAACTATCGTCACAGACAGTGTTACTTCAGATGGGCTTACAACATTCATTGAGAACAAACTAGGAGGGAAGCACCATCGGTTCAAACGAGGTTATAAAAATGTCATTGACGAAGCAATTCGTCTGAACTCTGTTGGCAAGGACTCACATTTAGCTATTGAGACCAGTGGCCATGGAGCACTCAAGGAGAATCACTGGCTTGATGATGGTGCATATCTCATGGTCAAGCTATTAAACAAACTTGCATCAGCTAGAGCTTCGGGACAAACTGGTGGTAGCAAAGTTTTGACTGATTTGGTAGCGGAGCTGCAGGAACCGGCTGTTGCTCTTGAGCTTAGATTAAAAATAGATCAAAATCATGCAGATCTCAAAGGAGGATCTTTCCGTGACTATGGGGACGCGGTGCTGAAGCATTTGGAAAACATGAGTGAATCAGATCCTAAGCTTCAGAAAGCTCCTGTTAACTATGAAGGGGTACGAGTTTCTGGCTATGGTGGGTGGTTCCTTTTGAGACTTTCGCTTCATGACCCTGTTTTGCCCCTCAACATCGAGGCACCAAGCAACGAGGATGCAGTAAAACTTGGACTGGCAGTGCTTGCAGCTGTGAATGAGTTCTCAGCTCTGGATACGTCTGCCTTGGCAAATTTTGTACAAAAGTAATCAGGCTTCAGGTGTTTTCTGTGGCAACTTTGTTCAAagaagagagagagagagagagagagCgtgtgtgtgtgtgtgtgtCTCTTTGGGGATTTCTGTTGTAATTAGTTTCAGGTCTCGAAAAACTGTCAAACTTCACTATTGACAG
>Eclipta_TRINITY_DN6537_c0_g1_i2-AT5G17530
GCCCATTTTTCATCTCTTTCCTATCGGACGAACGAACACACAACTTCTGTGATTAATGGCAGAAATGATGGTGAAAATTGTTCAAAATTTACCAAGTGCACAATGCTGCCAACAAAATAGGCAGTTTGGCTCCCTATATCAAAGGGACCAACGTGCTCAATTTAATAACAACTTGCTTCTCTTTCAAGGAAGGAAGCTGAAATGGACAGGGATATCGGCCATGCAATTGCTTAATATGTCAAACATTAATCAAAGAGTTGTTTACTGCAATGCTTCCCCGTCAGCTACTGCAGTACCATCACTTGGAAAAGTAGATTTTCTCAAACTTCAAAATGGCAGTGATATTCGTGGTGTTGCTGTTGATGGTGTTGCTGGAGAACCTATTAATCTCACAGAGCCAGTGACAGAAGCCATAGCAGCTGCCTTTGCCACATGGCTTTTAGATAAGAAAAAGGCTGATTCATCTAAACGTCTCAAAATTTCTATTGGTCATGATTCTCGGATTTCTGCACAAAAGTTACAGGATGCAGCTTCTCGGGGAATTGCTGGTGCAAATTTTGACGTTGTTCAATATGGATTAGCATCCACACCAGCGATGTTCAATAGTACATTGACCAAAAATGAAGACGTTTTATGTCCAGTTGATGGAGCTATCATGATAACAGCAAGCCATCTTCCTTATAATAGAAACGGATTCAAATTCTTCACTAATGCGGGAGGGCTAGGGAAAGCTGACATTAAAGACATTTTAGAGCGTGCTGCAAACATATACAATAGTTTTACACCTGAATCTTTAAAAGAGGCTGAAAAAAAAGCTTCGTCATCTATTAGTAAAGTTGACTACATGGCTGTATATGCAGCTGATCTTGTAACAGCTGTTCGCAAAGCTTCCGGAAACATAGAAAAGCCATTGGAAGGATTTCATATAATTGTGGATGCTGGCAATGGAGCTGGTGGTTTTTTTGCTGGAAAGGTGTTGGAGCCTTTAGGTGCTGTTACTTCTGGCAGTCAATTTCTAGAACCAGATGGTTTATTTCCCAATCATATTCCTAATCCTGAGGACAAGGCAGCAATGAAGGCAATTACACAAGCGGTGCTTGATAACAAGGCTGATTTAGGGATTATCTTTGACACAGATGTTGATAGATCTGCTGCTGTGGATTCCACTGGTCGTGAGTTTAATCGAAATCGTTTAATTGCATTAATGTCTGCTATTGTTTTAGAGGAACATCCCCAAACAACTATTGTCACGGACAGTGTCACTTCAGATGGGCTTACGACATTTATTGAGAAAAAACTAGGGGGGAAACACCATCGGTTCAAACGAGGGTATAAAAATGTCATCGATGAAGCTATTCGTCTGAACTCTGTTGGTGAGGAGTCTCATTTGGCTATTGAGACTAGCGGCCATGGCGCCCTCAAGGAGAATCACTGGCTTGATGATGGTGCATATCTCATGGTCAAGCTATTAAACAAACTTGCATCAGCTAGAGCTTCGGGTCAAACTGGGGGTAGCAAAGTTTTGACCAATCTGGTAGATGAGCTGCAGGAACCAGGTGTTGCTGTTGAGCTTAGATTAAAAATAGACCAAAATCATTCAGATCTCAAAGGAGGATATTTTCGCGAATATGGGGAAGCAGTGTTAAAACATTTGGAAAATAAAAGTGAATCTGATCCTAAGCTTCAAAAAGCTCCTGTTAACTATGAAGGGGTTCGCGTCTCTGGCTATGGTGGCTGGTTCTTGCTGAGACTTTCGCTTCATGACCCTGTTTTGCCCCTCAACATTGAGGCACCGAGTAACGAGGATGCAGTAAAACTTGGATTAGCTGTGCTTTCAGCTGTTAATGAGTTCTCGGCTCTGGATGTTACTGCATTGGCTAAATTTGTACAACAGTAATCAAGTTCGGGTTCtctttctttctttctgtttttttttttttttccttAAAGAAACTTTCTTTCGGCGATTTTTTGTAATAAGGTTATTTGTGATTGTGCTTTGAAAGGTATTAACTGATTGTGTTATTGAATAATGAGAATGATGTCACAAAATTGGATATCCATATAGCGTTGATTGCCG
>Eutrochium_TRINITY_DN2067_c0_g1_i1-AT5G17530
ATGAAAAGTGTTAATGGCTCTGTGGATAGATTTACGTTCCTGTTAATAATGATACAATTGTTTTAGGCCGGTTGGTTCTTACGAATCGGGTCGAGATCGAGAACAAACAAACGGTAGGTGAGATTCCTAGAATATGACGCATGTGCACCGCACGCCGGTGTGGCTGGACACCGTTTTGTATTGCTGCTATCGTCTTCCACTTTTTCCCATCGGCTTCTCCGCCCATTTTTCATCTTTCTCTCCGACGAACACAAAATTTCTGTGATAATGGCAGAAATGACGGTGAAAATTGTTCAAAATTTACCAAGTGCACAATGCTGCCAACAAAATAGGCAGTTTGGATCCCTATATCAAAGGGACCAATGTGCGCAATTTAAAAACAACTTGCTTCTTTTTCAAGGAAGGAAACTGACATGGACAGGGATCTCGGCCATGCAATTGCATAACATGTCAAACATTCGCCAAAGACATGTTTACTGCAACGCTTCCCCATCGGCTACTGCAGTACCATCACTTGGAAAAGTAGATTTTCTTAAACTTCAAAATGGCAGTGATATACGCGGTGTTGCTGTTGATGGTGTTGCGGGAGAACCTATTAATCTTACAGAGCCAGTGACACAAGCCATAGCAGCTGCCTTTGCTGTATGGCTTTTAGATAAGAAAAAGGCTAATTCATCTAAACGTCTCAAAATTTCTATTGGTCATGATTCTCGGATTTCTGCACAAAAGTTACTGGATGCAGCTTCTCGGGGAATTGCTGGTGCAGATTTTGATGTTGTGCAATATGGATTAGCATCAACACCAGCAATGTTCAATAGTACATTGACAAAAAATGAAGACTTTTTATGCCCGGTTGATGGAGCTATCATGATAACTGCAAGCCATCTTCCTTATAATAGAAATGGATTTAAATTCTTTACTAACGCGGGAGGGCTAGGGAAAGCTGACATTAAAGATATCTTAGAGCTTGCTGCAAACATATACAACGGTTTTACACCAGAATCTTTAAAAGTGGCAGAAAAAAAAGCTTCATTATCTATTAGTAAAGTTGACTACATGACTGTATATGCATCTGGTCTTGTAGCAGCTGTTCGCAAAGCTTCTGGAAACATAGAAAAGCCATTGGAAGGATTTCATATAATTGTGGATGCTGGCAATGGAGCTGGTGGTTTTTTTGCTGGAAAGGTGCTGGAGCCTTTAGGTGCTATTACTTCTGGCAGTCAGTTTCTAGAACCAGATGGTTTATTTCCCAATCATATTCCTAACCCTGAGGACAAGGCAGCGATGAAGGCCATTACACAAGCGGTGCTTGATAACAAGGCTGATTTAGGGATTATCTTTGACACAGATGTTGATAGATCTGCTGCTGTGGATTCCACTGGTCGTGAGTTTAATCGAAACCGTCTAATTGCTTTAATGTCCGCTATTGTTTTAGAGGAACACCCTGGAACAACTATTGTCACAGACAGTGTTACTTCAGACGGGCTTACAACATTCATTGAGAAAAAACTAGGGGGGAAGCACCATCGGTTCAAACGAGGGTATAAAAATGTCATTGATGAAGCCATTCGTCTGAACTCTGTTGGTGAGGAGTCACATTTAGCAATTGAGACCAGTGGCCATGGAGCACTCAAGGAGAATCACTGGCTTGATGATGGTGCATATCTCATGGTCAAGTTATTAAACAAACTTGCATCAGCTAGAGCTTTGGGTCAAACTGGCGGTAGCAAAGTTTTGACTGATTTGGTAGACGAATTGCGGGAACCAGGTGTTGCTGTTGAGCTTAGATTAAAAATAGATCAAAATCATTCAGATCTTAAAGGAGGATCTTTTCGTGAATACGGGGAAGCAGTTTTAAAACATTTGGAAAATAAAAGTGAATCCGATACTAAGCTTCAAAAAGCGCCTGTTAATTATGAAGGGGTTCGGGTTTCTGGCTATGGTGGTTGGTTCCTTCTAAGACTTTCACTTCATGACCCTGTTTTGCCCCTCAACATCGAGGCTCCGAGTAATGAGGATGCAGTGAAACTTGGATTAGCAGTGCTTTCAGCAGTAAGCGAGTTCTCAGCTCTTGATGTTTCTGCATTGGAGAAATTTGTACAAAAATAATCAAGCTTGGAttttctttcttttttcttcttttttttttCATAAAAAAAAACTTTCTTTTGGTGATATTTTGTAATAAGGAGCTAATTGTCATTGTGTTTTGGAAGCTATTTACTGGGATCATCTGATTATGTGATATGGAATAATCAAAATCAGATAATCAACACTGGTTACATAAGATAATTCTGGATAAAAGTTTTGAAGTGGTT
>Hecastocleis_TRINITY_DN2641_c0_g1_i2-AT5G17530
TGCCTTGCTCTCTTTCTCTGCCGTTGCCTTTCTACTTCTTCCCCTCAGCTTCTCCGCCAATTGTCCATCTCTCTCTCTCTCGCGCACACACTCAACATACACAGCTTCTGTGATAATGGCAGAAATGACGGGGATAATTGTTCAAAATTTATTGAGTGCACAATGCTGCCAGCAAAATAGGCAGCTCGGCACCCTATATCTAAGGGACCAATGTGCCCCATATAAACGCAACTTGCTTCTCTTTGAAGGAAGGAAGTTGGCATGGGGGGGCATCTCGGCCATGCAATTGCATAATGTGTCAATCGATAACCGAGGAGTTGTTTACTGCAACGCTGCTTCATCAGCTACTGCAGTACCATCACTTGAAAAAGTAGATTTTCTCAAACTTCAAAATGGCAGTGATATCCGTGGTGTTGCTGTCGATGGCGTTGCAGGAGAACCTATTAACCTCACGGAGTCGGTGACACAAGCCATAGCAGCTGCCTTTGCTGCATGGCTTTTAGATAAGAAAAAGGCTGATTCATCTAAGCGTTTCAAAATTTCTATCGGCCATGATTCTCGAATTTCTGCACAAAAGCTACAGGATGCAGCTTCTCGGGGAATTGCTGGTGCTGACGTGGATGTTGTGCAATATGGACTAGCATCCACTCCGGCGATGTTCAATAGTACACTGACCAAAAATGAAGACTTCCTATGTCCAGTTGATGGAGCTATCATGATAACAGCAAGCCATCTTCCTTATAATAGGAATGGGTTTAAATTCTTTACTAATGCTGGAGGACTTGGGAAAGCTGACATCAAAGACATCCTAGAGCGTGCTGCAAACATATATAACACATTTACTCCAGAATCGCTAAAAGAGGCAGAAAGAAAAGCTTCTTCATCTATCAGCAAAGTTGACTACATGACTGTTTATGCATCTGACCTTGTAGCGGCAGTTCGCAAAGCTTCAGGAAACATAGAGAAGCCATTGGAAGGATTTCATATAGTTGTGGATGCTGGAAATGGAGCTGGTGGCTTTTTTGCTGGGAACGTGCTTGAGCCTTTAGGTGCTATTACTTCTGGCAGTCAGTTTCTAGAACCAGATGGTTTATTTCCCAATCATATCCCTAACCCCGAGGACAAGGAGGCAATGAAGGCAATTACCCAAGCTGTGCTTGATAACAAGGCTGATTTAGGGATCATCTTTGACACAGATGTTGATAGATCTGCAGCTGTGGATTCCACTGGTCGTGAGTTAAATCGGAATCGTCTGATTGCTTTGATGTCTGCTATTGTTTTAGAGGAACACCCTGGAACAACTATCGTCACAGACAGTGTTACTTCGGATGGGCTTACAACATTCATCGAGAATAAACTAGGAGGGAAGCACCATCGGTTCAAACGAGGGTATAAAAATGTCATTGATGAAGCTATTCGTCTGAACTCTGTTGGCGAGGAGTCACATTTGGCTATCGAGACCAGTGGCCATGGAGCACTCAAGGAGAATCATTGGCTTGATGATGGTGCATATCTCATGGTCAAGCTATTGAACAAACTTGCATCAGCTAGAGCTTTGGGACAAACTGGTGGTGGCAAAGTTTTGACGGATTTGGTAGAGGAGCTGCAGGAACCGGCTGTTGCTGTTGAGCTTAGATTAAAAATAGATCAAAATCATGCAGATCTCAAAGGAGGATCTTTCCGTGACTACGGAGATGCAGTGTTAAAGCATTTGGAAAACATAAGTGAATCAGATCCTAAGCTTCAGAAAGCTCCTATTAACTATGAAGGGGTACGAGTTTCTGGCTATGGTGGATGGTTCCTTCTGAGACTTTCGCTTCATGACCCTGTTTTGCCCCTAAACATCGAGGCACCAAGCCACGAGGATGCAGTAAAACTCGGACTAATAGTGCTTTCAGCTGCGAATGAATTCGCAGCTCTGGATACATCCGCTTTGGCGAAATTTGTGCAAAAGTAATCAATCTTGAGGTGCTTTCTGTAATAACTTTGTTTAAAAAAGAGACAGAGAGGAGCCTCTTTGGGAATTTCTGTTGTAATGAGTAGTTTCAGATTTGGGCATTTCTAACAGTTCTAAACTAACACCTAATACTTACGAGAAAGGTGTGAGAGAGTTTTGAAGTGGTTCGCGTCAATGTGGCATGTGATTATTATGTCGGTTGATGGTGCTTGGTGTCGTTTCGCTTTTATCACCAATGAGCATTGTATTGACAGTTCTCTCTTTCCCCCTAAACGAGTGGAAATGCTTGTCTATAGGTCGTCATTTGTTCTGGTTTCAT
>Hyalis_TRINITY_DN5233_c0_g1_i2-AT5G17530
ACCACGCACGTGAATTGCACGCTCTCTCTGCGCCATCGCCTTGTACTAGTTCCCCTCAGCCTCTCCGCCCGTTTtctgtatctctctctgcctcctctctgtctctctcGCACACACAGCTTCTGTGACAATGGCAGAAATTACGGGGAAATTTGTTCAAAATTTATTGACTGCACAATGCTGCCGGCAAAACAGGCAGTTCAGCACCCTATATCAAAGGAACCGATGTGTTCCATATAAACGTAACTTGCTTCTCTTTCAAGGAGGGAAGTTGACCTGGACTGGCATCTCAGCCATGCAATTGCATAGTGTGTCAAACATTAACCGAGGAGTTGTTTACTGCAACGCTGCTCCGTCAGCTACTGCAGTTCCATCACTTGAAAAGATAGATTTTCTCAAACTTCAAAATGGCAGTGATATCCGTGGGGTCGCTGTTGATGGCGTTGAGGGAGAACCTATTAACCTCTCAGAGCCGGTGACACAAGCCATAGCAGCTGCGTTTGCTGCATGGCTTTTAGATAAGAAAAAAGCTGATTCGTCTAAACGTTTTAAAATTTCTGTTGGCCATGATTCGCGGATTTCTGCACAAAAGTTACAGGATGCTGCTTCTCGAGGAATTGCTGGTGCGGGCTTGGATGTTGTGCAATATGGATTAGCATCCACACCGGCGATGTTCAATAGCACACTAACAAAAAATGATGACTTCCTATGTCCAGCTGATGGAGCTATTATGATAACAGCGAGTCATCTTCCTTATAATAGAAATGGGTTTAAATTCTTTACCAATGCTGGTGGACTTGGGAAAGCCGACATAAAAGACATCCTAGAGCGTGCTTCAAACATATACAAAGAATTTACACCAGAATCTCTAAAAGAGGCAGAAAGAGAGGCTTCATCATCTATCAATAAAGTTGATTATATGACGATTTATGCATCTGATCTTGTAGCAGCAGTTCGCAAAGCTTCAGGAAACATAGAAAAGCCATTGGAAGGATTTCATATAGTCGTGGATGCGGGGAATGGAGCCGGTGGCTTTTTTGCTGGAAAGGTGCTTGAGCCTTTAGGGGCTATTACTTCTGGCAGTCAGTTTCTAGAACCAGATGGTTTGTTTCCCAATCATATCCCCAACCCTGAAGACAAGGCAGCAATGAAGGCAATTACCCAAGCGGTGCTTGATAACAAGGCTGATCTAGGGATCATTTTTGATACCGATGTTGATAGATCTGCAGCTGTGGATTCCACTGGTCGAGAGTTTAATCGGAACCGTCTGATCGCTTTGATGTCTGCTATTGTTTTAGAGGAACACCCTGGAACAACTATTGTCACAGACAGTGTAACTTCGGATGGGCTTACAACATTCATTGAGAACAAACTTGGAGGGAAGCACCATCGGTTCAAACGAGGGTATAAGAACGTCATTGATGAAGCGATTCGTCTGAACTCTGTTGGCGAGGAGTCACATTTGGCTATTGAGACCAGTGGCCATGGAGCCCTCAAGGAGAATCATTGGCTCGATGATGGTGCTTATCTCATGGTCAAGCTATTAAACAAACTTGCATCCGCTAGAGCTTTGGGGCAAACTGGTGGTAGCAAAGTTTTGACTGATTTGGTAGAGGAGCTGCAGGAACCAGGTGTTGCCGTTGAGCTTAGATTAAAAATAGATCAAAATCATGCCGATCTCAAAGGAGGATCTTTCCATGACTACGGGGAGGCCGTGCTGAAACTTTTGGAAAACAAAAGTGAATCAGATCCTAAACTGCAGAAAGCGCCTATTAACTATGAAGGGGTACGAGTTTCTGGCTATGGTGGGTGGTTCCTTCTGAGACTTTCGCTTCACGATCCTGTTTTGCCCCTCAACATCGAGGCACCAAGCAACGAGGATGCAGTGAAGCTCGGACTAGCAGTGCTTGCAGCCACAAGTGAGTTCTCGGCCCTGGATACGTCCTCCTTGGTGAAATTTGTACAGAAGTAATCAGGCTTTTGAGGTCTTTCCGTAAAAGAAAAACTTATTTAAAGATGAGAGGGAGGAGCCTCTTTCGAGGATTTATGTTGTAATAAGTAGTTTGAAGCCTTGAAACTTCACTTTTGGCGGTTCCGAAAGTTTTGAAGCGATTCATGCCAGTGCAGCACGCATTTTGTGTTCATTGTCACGACTACCCGGAAATCCTGAACTATGAATGAAATGGCCGAATTTGAATCTTTTTGCATTGGGGGTTTGATCCGTTCGACATTGAGAGTTGAACTACATGTCTTTTGCCTCCCTGCATGTGAACGGGCGGAATCGTGGATAGCCGTTGGCAAATCAAGAAATGCCTGTGGATGTTATATATTATAATATTTTTAGTTATTTTTAGTCGTTAACTCTTAAAAAAGACGAAATTGATATTTTTGTGACTGGATTTTTCTTGATTTTACGATTTGATGACTGAGTTTTTAAATTTTAACATTGAGTGACTGTATTTTTCAATATTTTAAAATTTAGTTATTGTCATTAAAAAAATTAACTTTTTAACGGAAATGCTGACTAGGCAACAATTATT
>Marshallia_TRINITY_DN8252_c0_g1_i2-AT5G17530
CACATGCACCGCACGCTTTGTATCGATCTCTCTCTTCCACTGCCTTCCACTTCTTCCCATCAGCTTCTCCGTCCGTTTTCTTCCCCTCCCTCTCTCTGAAGAACACATAACTACTGTGATAATGGCAGAAATGACGGGGATAATTGTTCAAAATTTACCAAGTGCACAATGCTGCCAACAAAACAGGCAGGTTGGCACTGTACATCAAAAGGACCGATGTGCCCGTTTTAGAAACAACTTGCTTCTCTTTCATGGAAGGAAGCTGACAAGGACGGGGATCTCGGCCTTGCAATTGCATAATATGTCGAACATTAGCCAAAGAGTTGTTTACTGCCGTGCTTCTCCGTTAGCTACTACCATACCATCACTTGGAAAAGTAGATTTTCTGAAACTTCAAAATGGAAGTGATATTCGTGGTGTTGCTGTTGATGGTGTTGCTGGCGAACCTCTTAATCTCACAGAGCCTGTGACACAAGCCATAGCAGCTGCCTTCGCTGCATGGCTTTCTGATAGGAAAAAGACAGACCCATCTAAACGTCTCAAAATTTCTATCGGTCATGATTCCCGGATTTCCGCGCAAAAGTTACAGGATGCAGCTTCTCGGGGAATTGCTGGTGCAAATTTTGATGTTGTGCAATATGGATTAGCATCCACACCAGCCATGTTCAACAGTACACTGACCGAAAAAGAAGACTTTTTATGCCCGGTGGATGGAGCGATCATGATAACAGCAAGCCATCTTCCTTATAACAGAAATGGATTCAAATTCTTTACTAATGAGGGCGGGTTAGGGAAAGCTGACATTAAAGATATCTTAGAGCGTGCTGCAAACATATACAATGGTTTTACACCAGAATTATTAGAAGAGTCAGAGAAAAAAGCATCATTTTCTATCAGTAAAGTTGACTACATGTCTTTATACGCATCTGACCTTGTAGCAGCAGTTCGCAAAGCTTCCGGACACATAGAAAAGCCATTGGAAGGATTTCATATAGTTGTGGATGCCGGCAATGGATCTGGCGGTTTTTTTGCTGGAAAGGTGCTGGAGCCTTTAGGTGCTGTCACATCTGGCAGTCAGTTTCTAGAACCAGATGGTTTATTTCCCAACCATATTCCTAACCCTGAGGACAAGGCAGCAATGAAGGCAATTACGCAAGCAACGCTTGCTAACAAGGCTGATTTAGGTATTATCTTTGACACAGATGTTGACAGGTCGGCTGCTGTGGATTCCACTGGTCGCGAGTTTAATCGAAATCGTCTAATTGCTTTAATGTCTGCTATTGTTTTAGAGGAACACCCTGGAACAACTATTGTCACAGACAGTGTTACCTCAGATGGGCTTACAACATTCATTGAGAAAAAACTAGGCGGGAAGCACCATCGGTTCAAACGAGGGTATAAAAACGTCATTGATGAAGCTATCCGTCTGAACTCTGTTGGTGAGGAGTCACATCTGGCTATTGAGACCAGTGGCCATGGAGCACTCAAGGAGAATCACTGGCTTGACGATGGTGCATATCTCATGGTCAAGCTATTAAACAAACTTGCATCAGCTAGAGCGTCGGGTCAAACTGGAGGTAGCAAAGTGTTGACTGATTTGGTGAGTGAACTGCAAGAACCTGGTTTTGCTGTCGAGCTTAGGTTAAAAATAGATCAAAATCATTCAGATCTGAAAGGAGGATCTTTTCGTGAATACGGTGAAGCAGTGTTAAAACATTTGGAAACTAAAACAGATTCAGATTCTAAGCTTCAAAAGGCTCCTGTTAACTATGAAGGTATACGGGTTTCTGGGTATGGCGGCTGGTTCCTTCTAAGACTTTCGCTGCACGACCCTGTTTTACCCCTCAACATCGAGGCACCGAGTAATGAAGAAGCAGTGAAACTTGGGCTAGCAGTGCTTTCAGCTGTAAACGAATTCCCTGCTCTGGATGTTTCTGCATTGACAAAATTTGTACAACAGTAATCAAGATTGGTTCTCTCTTTAGAAGAAAACAACACTTTGTTTTGGTGATTTTTGTGACAAGGGGTTATATGTCATTGTCTTTTGAAAGCTATTACTGGATTATGTGATATGGAATAATCAGAATCACATGATGAGATGTTGCAAAACAAGATACATAAAATATATATTAGGATAAAAGTGATTGGCATCCATGCTGTATCTTGAAGAGATTGTGGTCGTACATCAAGAACCAACACCAGAATTGGTTCTTGTTTTTTTAACTAGAT
>Moquiniastrum_TRINITY_DN4691_c0_g1_i8-AT5G17530
CTTCTCCGCCCATTTTCCATCTCTCCCCTCGCTCTCTCTCTCACACACACACAGCTTCTGTGATAATGGCAGAAATGACGGGGAAAATTGTTCAAAATTTATTGAGTACACAATGCTGCCAGCAAAATAGGCAGTTCGGCACCCTATATCAAAGGGACCTATGTGCCCCATATAAACGCAACTTGCTTCTCTTTCAAGGAAGGAAGTTGGCATGGACTGGCATCTCGGCCATGCAATTGCGTAATGTGTCAAACATTAACCGAGGAGTTGTTTACTGCAATGCTGCTTCATCAGCTACTGCAGTACCATCACTTGAAAAGGTAGATTTTCTCAAACTTCAAAATGGCAGCGATATTCGTGGTGTTGCTGTTGATGGCGTCGCGGGAGAACCTATTAGCCTCACGGAGCCAGTGACACAAGCCATAGCAGCTGCCTTTGCTGCATGGCTTTTAGATAAGAAAAAGGCTGATTCATCTAAGCGTTTCAAAATTTCTGTCGGCCATGATTCTCGGATTTCTGCACAAAAGCTACAGGATGCAGCTTCTCGAGGAATTGCTGGTGCAGGCTTGGATGTTGTGCAATACGGATTAGCATCCACACCGGCGATGTTCAATAGTACACTGACCAAAAATGAAGACTTCCTATGTCCAGTTGATGGAGCTATTATGATAACAGCAAGCCATCTTCCTTATAATAGAAATGGGCTTAAGTTCTTTACTAATGCGGGAGGGCTTGGGAAAGCTGACATCAAAGACATCCTAGAGCGTGCTGCAAACATATACAACGCATTTACACCAAAATCTCTAAAAGAGGCAGAAAGAAAAGTTTCATCGTCTATCAGTAAAGCTGACTACATGACTCTTTATGCATCTGGTCTTGTAGCAGCAGTTCGCAAAGCTTCAGGAAACATAGAAAAGCCATTGGAAGGATTTCATGTAGTTGTTGATGCTGGGAATGGAGCTGGTGGCTTTTTTGCTGGCAAGGTGCTTGAGCCTTTAGGTGCTATTACTTCTGGCAGTCAGTTTCTAAAACCAGATGGTTTATTTCCCAATCATATCCCTAACCCCGAGGACAAGGCAGCAATGAAGGCAATTACCCAAGCTGTGCTTGATAACAAAGCAGACTTGGGGATCATCTTTGACACGGACGTTGACAGATCTGCTGCTGTGGATTCCACTGGTCGTGAGTTCAATCGGAATCGTCTGATTGCTTTGATGTCTGCTATTGTTTTAGAGGAACATCCTGGAACAACTATCGTCACAGACAGCGTTACTTCGGATGGGCTTACAACATTCATTGAGAAGAAACTAGGAGGGAAGCACCATCGGTTCAAACGGGGGTATAAAAATGTCATTGATGAAGCGATTCGCCTGAACTCTGCTGGCGAGGAGTCACATTTGGCTATTGAGACCAGTGGCCATGGAGCACTCAAGGAAAATCACTGGCTTGATGATGGTGCATATCTCATGGTCAAGCTATTAAACAAACTTGCATCAGCTAGATCTTCAGGACAAACTGGTGGTAGCAAAGTTTTGACCAATTTGGTCGAGGAGCTGCAGGAACCGGCTGTTGCTGTTGAGCTTAGATTAAAAATAGACCAAAATCATGCAGATCTGAAAGGAGGATCTTTCCGTGACTACGGGGAGGCGGTGCTAAAGCATTTGGAAAACATAAGTGAATCAGATCCTAAGCTTCAGAAAGCTCCTGTTAACTATGAAGGGGTACGAGTTTCTGGTTATGGTGGGTGGTTCCTTTTGAGACTTTCGCTTCATGACCCTGTTTTGCCTCTCAACATCGAGGCACCAAGCAACGAGGATGCAGTAAAACTTGGACTCACAGTGCTTGCAGCCGCCAATGAGTTCTCAGCTCTGGACATATCCGCCTTGGTGAAATTTGTACATCATGCTTGAGGTGTTCTTTGTAACAACTTTGTTTGAAGAAGAGAGAGAGCGCCTCTTTGGGGATTTCTGTTGTAATAAGTAGTCCCATGTCTCTAAAAAACCGTCGACTTTACTTTTGGCTGTTCTGAATGTTCGAAACACATTAAATTTTGATGGGTGGTTTAATGACCACGATTGAGCTACGATCCGAACAGGTGACGGGCTGTCAGGCTCAAAGGAGCAAGAAATCCAAATGGGAGAAAACAAACATGTGGTCGGGATTTGGGATTCTTAAAGAGAGCAGTATCATCGAAGTAAAAGATTTGCAACGCCTTGCCCCTTCAAATAATATTATACTAACATGGCCTCGAACTTTATGTACTTAAATTGATACTAAATGCGGATTAGATGGCCAAAATTGTTTATATTCGTTGTATTGATTGTCCTCTCTTTACATCCTAGTGTCATGGACTTATTTTTTCCAAGCTCCGTGTAGCCTTAACAACGATTTATGTTCGGTTGTGCTAAGTAAGCCATGACAAGGGAATGCTAGATTATGGAGAACACATAAATAACTCGAGAGGAACACATTTGTATTTTATATTTTTTTTCAATGCTC
>Stifftia_TRINITY_DN3128_c0_g1_i3-AT5G17530
TCCATCTCTTTCTGAGCTTCTGTGACAATGGCAGAAATGACGGGGAAAATTGTTCAAAATTTATTGAGTGCACAATGCTGCCAGCAAAACAGGCAGTTCGTCACCCTATATCAAAGGGGCCGATGTGCCCCATATAAACGCAACTTGCTTCTCTTTCGAGGAGGGAAGTTGGCATGGACTGGCATCTCGGCCATGCAATTGCGTAATGTGTCAAACGTTAACCGAGGAGTTGTTTACTGCAACGCTGCTCCATCAGCTACTGCAGTACCATCACTTGGAAAAGTAGATTTTCTCAAACTTCAAAATGGCAGTGATATTCGCGGTGTCGCTGTTGATGGCATTGAGGGAGAACCTATTAGCCTTACGGAGCCAGTGACACAAGCCATAGCAGCTGCCTTTGCTGCATGGCTTTTAGATAAGAAAAAGGTTGATTCATCTAAGCGTTTGAAAATTTCTGTTGGCCATGATTCTCGGATTTCTGCACAAAAGCTACAGGATGCAGCTTCTAGGGGAATTGCTGGCTCAGGCTTGGATGTTGTGCAATATGGATTAGCATCAACACCGGCAATGTTCAATAGTACATTAACGAAGAATGATGACTTCCTGTGTCCAGTTGATGGAGCTATTATGATAACAGCAAGCCATCTTCCTTATAATAGAAATGGGTTTAAATTCTTCACTAATGCGGGAGGGCTTGGGAAAGCTGACATCAAAGACATCCTAGAGCGTGCTGCAAACATATACAATGCTTTTACACCGGAATCTCTAAAAGAGGCAGAAAGAAAAGCTTCGTCATCGATCAGCAAAGTTGATTACATGACCATTTATGCATCTGACCTTGTAGCAGCAGTCCGCAAAGCTTCAGGAAACATAGAAAAGCCATTGGAAGGATTTCATATAGTTGTGGATGCTGGGAATGGCGCTGGTGGCTTTTTTGCTGGAAAGGTGCTTGAGCCTTTAGGTGCTATTACTTCTGGCAGTCAGTTTCTAGATCCAGATGGTTTATTTCCCAATCATATCCCTAACCCTGAGGACAAGGCAGCAATGAAGGCAATTACCCAAGCGGTGCTTGATAACAAGGCTGATCTAGGGATCATCTTTGATACCGATGTTGATAGATCTGCTGCTGTGGATGCAACTGGTCGTGAGTTTAATCGGAATCGTCTGATTGCTTTGATGTCTGCTATTGTTTTAGAGGAGCACCCTGGGACAACTATTGTCACAGACAGTGTCACTTCGGATGGGCTTACAACATTCATTGAGAAAAAACTAGGAGGGAAGCACCATCGGTTCAAACGAGGGTATAAAAATGTCATTGATGAAGCAATTCGTCTGAACTCCATTGGCGAGGAGTCACATTTGGCTATTGAGACCAGTGGCCATGGAGCACTCAAGGAGAATCGTTGGCTCGATGATGGTGCATATCTCATGGTCAAGCTATTAAACAAACTTGCATCAGCTAGAGCTTTGGGGCAAACTGGTGGTAGCAAAGTTTTGACCGATTTGGTAGAGGAGCTGCAGGAACCAGCTGTTGCTGTTGAGCTTAGATTAAAAATAGATCAAAATCATGCAGATCTGAAAGGAGGATCTTTCCGTGACTATGGGGAGGCGGTGCTAAAACATTTGGAAAACAAAAGTGAATTAGATCCTAAGCTTCAGAAAGCGCATGTTAATTATGAAGGGGTACGAGTTTCTGGCTATGGTGGGTGGTTCCTTCTGAGACTTTCACTTCATGATCCTGTTTTGCCCCTCAACATCGAGGCACCAAGCAACGAGGATGCAGTAAAACTCGGATTAACAGTGCTTGCAGCTGCTAATGAGTTCTCAGCTCTGGATACGTCCGCCTTGGCGAAATTTGTACAAAAGTAATCAGGCTTGAGGTTTTTCCTGTAAAAACTTTGTTTAAGGAAGAGAGAGAGCCTCTTTGGGTTGGGGATTTCTGTTGTAATAACTAGTTTCAGGTCTCGAAAGACTGCCCACTTTACTTTTGGCAGTTCTGAAAGTTCTAAACTAACAACCGAACGACACCTAGTACTTATGAGAAAGGTGTGCGAAAAAGTTTTGAAGTGATTCGTGTCAATGTGGCATGCATTTTGTGTTGATCATCACGGGTACGTGTGCGATGCCTGTAATTGTTTTACGTTTATCATCAATGGATATTGTTATTGCCCAG
>Bidens_YL_Trinity_TRINITY_DN2908_c0_g1_i2-AT5G17530
GTCTTGATGTTCTAATTTTAAAGGTCTCATGAATGTGGTTTCACTGAAAGTAATCTAACTCTTCGGGTCGGGTCGGGTCAGAAGAAACTGGTAGGTGAGATTCCGCACGTGCACGGCACGCTCTGTGTCATCATCATTACTCATTAGCTTCTCCGCCATTTTTTTCCGTCTCTAACGAACACACAACACAAAGCGattattaattgattaattaattaatGGCAGAAATGATGGGGAAAATTCTTCAAAATTTACCAAGTGCACAATACTGCCAACAAAATAGGCAGTTTGGATCCCTATATCGAAGGGACCAATGTGCTCAATTTAAAAACAACTTGCTTCTCTTTCGAGGAAGGAAGCTAACATGGACGGGGATGTCGGCCATGCAATTGCATAATATGTCAAACATTAGACAAAGAGTTGTTTACTGCAATGCTTCCTCATCTGCCACTGTTGTACCATCACTTGGAAAAGTAGATTTTCTCAAACTTCAAAATGGCAGTGATATTCGTGGTGTTGCTGTTGATGGTGTTGCTGGAGAACCTGTTAATCTCACAGAGCCAGTGACACAAGCCATTGCAGCTGCCTTTGCTGCATGGCTTTTAGATAAGAAAAAAGCTGATTCATCTAGACGTCTCAAAATTTCTATTGGTCACGATTCTCGGATTTCTGCTCAAAAGTTACAGGATGCAGCTTCTCGGGGGATTGCTGGTGCAAATTTTGATGTTGTGCAATACGGATTGGCATCTACACCAGCAATGTTTAATAGTACATTGACCAAAAATGAAGACATTTTATGTCCAGTTGATGGAGCTATCATGATAACAGCAAGCCATCTTCCATATAATAGAAACGGATTTAAGTTCTTTACCAATACGGGAGGGCTCGGGAAAGCTGACATTAAAGACATTTTGGAGCGTGCTGCAAACATATACAATAGTTTTACACCTGAATCTTTAAAAGAGGCAGAAAAGAAAGCTTCTTTATCTATCAGTAAAGTTGACTACATGAGTGTGTATGCATCTGACCTTGTAACAGCCGTTCGCAAAGCTTCCGGAAACATAGAAAAGCCACTGGAAGGATTTCATATAGTTGTTGATGCTGGCAATGGAGCTGGTGGTTTTTTTGCTGGAAAGGTGTTGGAGCCTTTAGGTGCTATTACTTCTGGCAGCCAATTTCTAGAACCAGATGGTTTATTTCCCAATCATATTCCTAACCCTGAGGACAAGGCAGCAATGAAGGCAATTACACAAGCGGTGCTTGATAACAAGGCTGATTTAGGGATTATCTTTGACACAGATGTTGACAGATCTGCTGCTGTGGATTCCACTGGTCGTGAGTTTAATCGGAATCGTCTAATTGCTTTAATGTCTGCTATTGTTTTAGAGGAACACCCCGGAACAACTATTGTCACAGACAGTGTTACTTCAGACGGGCTTACAACATTCATTGAGAAAAAACTAGGTGGGAAACACCATCGGTTCAAACGAGGATATAAAAATGTCATTGATGAAGCTATTCGTCTGAACTCTGTTGGTGAGGAGTCACATTTGGCTATTGAGACCAGTGGCCATGGAGCACTTAAGGAGAATCACTGGCTTGATGATGGTGCATATCTCATGGTCAAACTATTAAACAAACTTGCATCGGCTAGAGCTTCGGGTCAAACTGGCGGTAGCAAAGTTTTGACTGATTTGGTAGATGAACTGCAAGAACCAGGTGTTGCAGTTGAGCTTAGGTTAAAAATAGATCAAAATCATCCAGATCTCAAAGGAGGATCTTTCCGTGAATACGGGGAAGCAGTGTTAAAACATTTGGAAAATAAAAGTGAATCAGATCCTAAGCTTCAAAAAGCTCCTGTTAATCATGAAGGGGTTCGGGTTTCTGGTTATGGCGGTTGGTTCCTTTTGAGACTTTCACTTCATGACCCTGTTTTGCCTCTCAACATTGAGGCCTCAAGTAATGAAGATGCATTAAAACTTGGATTAGCAGTGCTTTCAGCTGTAAGTGAGTTCTCAGCTTTGGATGTTTCTGCATTAGCGAAATTTGTACAACAGTAATCAAAGCTCCACTTTTCTTTGTTTCTTTATAGAAGCTCTATTTTGGCAATTTTTGTAATAAGGGGCATTTGTAATTTGTGTTTTGGCAATTTTTTATGTGATATGAGATGATCAAAATAAGATGTCACAAAATACAATATTAGTGCTGCATGCATTTACTTTAATTGTCACTTAGGTTTTACTTCTCATCATATTAGTAAGCTTTGGGTCC
>Centrapalus_pauciflorus_TRINITY_DN349_c2_g1_i1-AT5G17530
GAAACTCTGGCTTTTTATTTGAAATCTTGCTAATTTGAATTCTGATAAACTTCGAATCTTTTATGCAGAAATGACAGGGAAATTTGTTCAAAATTTACCGAGTGCACATTATTGCCAGCAAAATAGGCAGTTCGTCAGCCTATACCAAAGGGACCGATGTGCCCAATATAAATGCAACTTGCTTCTCTTTCAAGGAAGGAAGTTGGCATGGACGGGCATCTCGGCCATGCAATTGCGTAATGTGTCTAACGTTAACCGAGGAGTTGTTTACTGCAATGCTGCTCCATCAGGTACTGCAGTACCATCACTTGAAAAAGTAGATTTTCTCAAACTTCAAAATGGCAGTGATATTCGTGGTGTCGCTGTTGATGGCGTTGCGGGAGAGCCTGTTAACCTCACGGAGCCAGTGACACAAGCCATAACAGCTGCCTTCGCTGCATGGCTTTTAGATAAGAAAAAGGCTGATTCGTCTAGACGATTCAGAATTTCTGTTGGCCATGATTCTCGGATTTCTGCACGAAAGCTACAGGATGCAGCTTCTCGAGGAATTGCTGGTGCAGACATGGATGTTGTGCAATATGGACTAGCTTCCACGCCAGCAATGTTCAATAGTACACTGACAAGAAATGACGACGTCCTGTGTCCAGTTGATGGAGCTATCATGATAACAGCTAGCCATCTTCCTTATAATAGAAATGGGTTTAAATTCTTTACTAATGCGGGAGGGCTTGGGAAAGCTGACATCAAAGACATCCTAGAGCGTGCTGCAAACATATACAACGGGTTTACACCGGAATCTCTAAAAGGAGCAGAAAGAAAAGCTTTGTCGTCTATCAGTAAAGTTGACTACATGAATGTTTATGCATCTGACCTTGTAGCTGCAGTTCGCAAAGCTTCAGGAAACATAGAAAAGCCATTGGAAGGATTTCATATAGTTGTGGATGCTGGAAATGGAGCTGGTGGCTTTTTTGCTGGAAAGGTGTTGGAGCCTTTGGGTGCTATTACTTCTGGCAGTCAGTTTCTAGAACCAGATGGTCTATTTCCCAATCATATTCCGAACCCTGAGGACAAGGCAGCAATGAAGGCTATTACCCAAGCTGTGCTTGATAACAAGGCTGATTTAGGGATCATCTTTGATACAGATGTTGATAGATCTGCTGCTGTGGATTCCATTGGTCGTGAGTTTAATCGGAATCGTCTGATTGCTTTGATGTCTGCTATTGTGTTAGAGGAACACCCTGGAACAACTATCGTCACGGACAGTGTTACTTCGGACGGGCTTACAACACTCATTGAGAACAAACTAGGAGGGAAGCACCATCGGTTCAAACGAGGGTATAAAAATGTCATTGATGAAGCGATTCGTTTGAACTCTGTTGGCGAGGAATCACATTTGGCTATTGAGACCAGCGGCCATGGAGCACTCAAGGAGAATCACTGGCTTGATGATGGTGCATATCTCATGGTCAAGCTATTAAATAAACTTGCGTCAGCTAGAGCTTCAGGACAAACTGGTGGTAGCAAAGTTTTGACCGATTTGGTAGAGGAACTGAAGGAACCGGCCGTTGCTGTTGAGCTTAGATTAAAAATAGACCAAAATCATGCAGATCTCAAAGGAGGATCATTCCGTGAATACGGTTATGTGGTGCTAAAGCATTTGGAAAACAAAAGTGAATCGGATCCAAAGCTTCAAAAAGCTCCTGTTAACTATGAAGGGGTACGAGTTTCTGGTTATGGTGGGTGGTTCCTTCTGAGACTTTCACTTCATGACCCTGTTTTGCCCCTCAACATCGAGGCACCAAGCAATGAGGATGCAGTGAAACTTGGACTGGCAGTGCTTTCGGCTGTAAAGGAGTTCTCTGCTCTGGATGTATCTGCCTTGGTGAAATTTGTGCAAAAGTAGGTGTTCTCTGTGAAAACATTCATTCAAGGGGAGGGGAagagagagagagagagagagagCTCTTTTTGGGGAGGATCAATATATGTTATGAACTTGT
>Chaptalia_TRINITY_DN14492_c0_g1_i2-AT5G17530
CTTCTACTTCTTCCCCTTAGCTTCTCCGCCCATTTTCAACAtctctctctctctctctcAAGCTTCTGTGATAATGGCAGAAATGACGGGGAAATTTGTTCAAAATTTATTGAGTGCACAATGCTGCCAGCAAAATAGGCAGTTTGGCACGCTATATCAAAGGGACCAATGTGCCCCTTGTAAACGCAACTTGCTTCTCTTTCAAGGAAGGAAGTTGGCATGGACGGGCACCTCGGCCATGCAATTGCGTAATGTGTCAAAAGTTAACCGAGGAGTAATTTACTGCAATGCTGCTCCATCAACTACTGTAGTACCATCACTCGGAAAAGTAGATTTTCTCAAACTTCAAAATGGCAGTGATATTCGTGGTGTCGCTGTTGATGGTGTTGAGGGAGAACCTATTAGTCTCACGGAGCCAGTGACACAAGCTATAGCAGCTGCCTTTGCTGCATGGCTTTTAGATAAGAAACAGGCTGATTCATCTAAGTGTTTGAAAATTTCTGTCGGCCATGATTCTCGGATTTCTGCCCAAAAGCTACAGGATGCAGCCTCTTGGGGAATTGCTAGCACAGGCATGGATGTTGTGCAATATGGATTAGCATCCACGCCAGCAATGTTCAACAGTACATTAACAAAAAACAATGACTTTCTATGTCCGGTTGATGGAGCTATCATGATAACAGCAAGCCATCTTCCTTACAACAGAAACGGATTTAAATTCTTTACTAACACCGGAGGGCTTGGGAAACCTGACATCAAAGACATCTTAGAACGTGCTGCAAACATATACAGCACTTTTACATCAGAATCTCTAAAAGAAGCAGAAAGAAAAGCTTCATCATCTATCAGCAAAGTTGATTACATGACTATTTATGCGGCTGACCTTGTATCAGCAGTTAGAAAAGCTTCAGGAAACATAGAAAGGCCATTGGAAGGATTTCATGTAGTTGTGGATGCTGGGAATGGCGCTGGTGGCTTTTTTGCTGGAAATGTGCTTGAGCCGTTAGGTGCTATTACTTCAGGCAGTCAGTTTCTAGAACCCGATGGTTTATTTCCTAATCATATCCCTAACCCTGAGGACAAGGCAGCAATGAAGGCAATTACTCAAGCGGTGCTCGATAACAAGGCTGATTTAGGCATCATATTTGATACCGACGTTGATAGATCCGCTGCTGTGGATTCCACTGGCCGTGAGTTTAACCGGAACCGTCTAATTGCTTTGATGTCTGCTATTGTTTTAGAGGAACACCCTGGAACAACTATTGTCACAGATAGTGTTACTTCGGATGGGCTTACAACATTCATTGAGAAGAAACTAGGAGGGAAGCACCATCGGTTCAAACGAGGGTATAAAAATGTCATTGATGAAGCAATTCGTCTGAACTCCGTTGGCGAGGAGTCACATTTGGCTATCGAGACCAGCGGCCATGGAGCGCTCAAGGAGAATCATTGGCTTGATGATGGTGCATATCTAATGGTGAAGTTATTAAACAAACTTGCATCAGCTAGAGCTTCGGGACAAACTGGTGGTAGTAAAGTTTTGACTGATTTGGTAGAAGAGTTGCAGGAACCAGGTTTTGCCATTGAGCTTAGATTGAAAATAGATCAAAATCACGCAGATCTTAAAGGAGGATCTTTTCATGATTATGGGGAGGCGGTGCTAAAACATTTGGAAAACAAAAGTGAATCGGATCCTAAGCTTCAAAAAGCGCCTGTTAACTATGAAGGGTTACGAGTTTCTGGCTATGGAGGCTGGTTCCTTCTGAGACTCTCCCTTCATGATCCTGTTCTGCCGCTCAATATCGAGGCACCAAGCACCGAGGATGCAGTAAAACTCGGAGTAGTAGTTCTTGCAGCCGTGAATGAGTTCCCCGCTCTCGATACATCCGCCTTGACGAAATTTGTACAAAAGTAACCGGGCTTAAAGAAAAGCCTCATTCAGGATTTCTGTTGTAATAAGTAGTTTTGGGTTCAAAAAAACCGACAACTTTAGTTTTAGCCGTTCTGAACGTTATAAACGATACGTAATACTTACGAGAAAGGTGTGGGAAAAAGTTTTGAAGTAATTTACGGCAATGTGACATTCGGTTATTGTTTTACATTTATTGTTAATGGGCACTAAAGATGAGCAAAAGCTTGAGCCCGGAAAAAAGCGGTTCCAAGCCCATTATTTTTTATGAAAACCGGTTCTGAAAAAAGCCTAGCCCCAGCCTGAAAACAGGTTAAAGCCTAAGCCGAGCCCGAGCCCAGTCAatatgtatttttatgtgtatttgtgtgtgtatgcgtatatttgtgtgtCA
>AT5G17530-AT5G17530
ATGGAAGNNNNNNNNNNNNNNNNNNNNNNNNNNNNNNNNNNNNNNNNNNNNNNNNNNNNNNNNNNNNNNNNNNNNNNNNNNNNNNNNNNNNNNNNNNNNNNNNNNNNNNNNNNNNNNNNNNNNNNNNNNNNNNNNNNNNNNNNNNNNNNNNNNNNNNNNNNNNNNNNNNNNNNNNNNNNNNNNNNNNNNNNNNNNNNNNNNNNNNNNNNNNNNNNNNNNNNNNNNNNNNNNNNNNNNNNNNNNNNNNNNNNNNNNNNNNNNNNNNNNNNNNNNNNNNNNNNNNNNNNNNNNNNNNNNNNNNNNNNNNNNNNNNNNNNNNNNNNNNNNNNNNNNNNNNNNNNNNNNNNNNNNNNNNNNNNNGAAAGGTTTTCCAAAACTTTAATGTAGTACAGAGCTGCTACCGACAAAATAAGCAGTTTAAGACACGATACCAAAGAGAACCTGACCTGTTCATGTCTACTTTACTTCCCTGTCCAAGAGAGAAGATGGCATTTAACCTCAACTCTTCCATGCGTGCCCACACTTTGTCTAAATACCAGTTTGTTCTTTCAAAGCAAAGAACTTTTTACTGCAATGNNNNNNNNNNNNNNNNNNNNNNNNNNNNNNNNNNNNNNNNNNNNNNNNNNNNNNNNNNNNNNNNNNNNNNNNNNNNNNNNNNNNNNNNNNNNNNNNNNNNNNNNNNNNNNNNNNNNNNNNNNNNNNNNNNNNNNNNNNNNNNNNNNNNNNNNNNNNNNNNNNNNCTACTTCGTCAAGTGCTACTGTGCCATCTCTTGACAAAAATGATTTTCTGAAGCTCCAAAACGGCAGNNNNNNNNNNNNNNNNNNNNNNNNNNNNNNNNNNNNNNNNNNNNNNNNNNNNNNNNNNNNNNNNNNNNNNNNNNNNNNNNNNNNNNNNNNNNNNNNNNNNNNNNNNNNNNNNNNNNNNNNNNNNNNNNTGATATTCGGGGTGTAGCGGTCACTGGGGTTGAGGGGGAACCTGTAAGCCTTCCTGAACCAGTGACTGAAGCCATAGCTGCTGCTTTTGGGCAATGGCTGTTACACAAGAAGAAGGCTGAATCCCGGCGTTTGAGAGTATCTGTTGGCCATGACTCTCGCATCTCTGCACAAACTTTGCTGNNNNNNNNNNNNNNNNNNNNNNNNNNNNNNNNNNNNNNNNNNNNNNNNNNNNNNNNNNNNNNNNNNNNNNNNNNNNNNNNNNNNNNNNNNNNNNNNNNNNNNNNNNNNNNNNNNNNNNNNNNNNNNNNNNNNNNNNNNNNNNNNNNNNNNNNNNNNNNNNNNNNNNNNNNNNNNNNNNNNNNNNNNNNNNNNNNNNNNNNNGAGGCGGTTTCTCGAGGTCTTGGTGTTTCTGGATTAGATGTTGTTCAGTTTGGNNNNNNNNNNNNNNNNNNNNNNNNNNNNNNNNNNNNNNNNNNNNNNNNNNNNNNNNNNNNNNNNNNNNNNNNNNNNNNNNNNNNNNNNNNNNNNNNNNNNNNNNNNNNNNNNNNNNNNNNNNNNNNNNNNNNNNNNNNNNNNNNNNNNNNNNNNNNNNNNNNNNNNNNNNNNNNNNNNNNNNNNNNNNNNNNNNNNNNNNNNNNNNNNNNNNNNNNNNNNNNNNNNNATTAGCATCAACACCAGCAATGTTTAATAGCACATTGACTGAAGATGAGTCATTCTTGTGCCCAGCTGATGGGGCTATTATGATAACAGNNNNNNNNNNNNNNNNNNNNNNNNNNNNNNNNNNNNNNNNNNNNNNNNNNNNNNNNNNNNNNNNNNNNNNNNNNNNNNNNNNNNNNNNNNNNNNNNNNNNNNNNNNNNNNNNNNNNNNNNNNNNCAAGCCATCTTCCTTACAACAGGAACGGTTTCAAGTTCTTTACCAGTGATGGAGGACTTGGGAAGGTTGATATCAAGAACATTTTGGAGCGAGCTGCAGATATTTACAAGAAGCTTTCTGATGAAAATTTGAGGAAATCACAAAGAGAAAGTTCTTCTATTACAAAGGTTGACTACATGTCAGTATACACCTCTGGTCTTGTAAAGGCAGTCCGGAAAGCAGCAGGAGATTTGGNNNNNNNNNNNNNNNNNNNNNNNNNNNNNNNNNNNNNNNNNNNNNNNNNNNNNNNNNNNNNNNNNNNNNNNNNNNNNNNNNNNNNNNNNNNNNNNNNNNNNNNNNNNNNNNNNNNNNNNNAGAAGCCTCTAGAGGGATTTCATATAGTTGTTGATGCTGGAAATGGAGCTGGAGGATTTTTTGCTNNNNNNNNNNNNNNNNNNNNNNNNNNNNNNNNNNNNNNNNNNNNNNNNNNNNNNNNNNNNNNNNNNNNNNNNNNNNNNNNNNNNNNNNNNNNNNNNNNNNNNNNNNNNNNNNNNNNNNNNNNNNNNGCCAAGGTGCTTGAGCCTTTAGGAGCAATTACTTCTGGCAGTCAATTTCTGGAACCAGATGNNNNNNNNNNNNNNNNNNNNNNNNNNNNNNNNNNNNNNNNNNNNNNNNNNNNNNNNNNNNNNNNNNNNNNNNNNNGTATGTTCCCAAATCATATCCCTAATCCGGAAGATAAGGCGGCAATGGAAGCTATAACCAAGGCTGTTCTTGATAATAAGGCTGATTTGGGTATCATCTTTGATACTGATGTTGATAGNNNNNNNNNNNNNNNNNNNNNNNNNNNNNNNNNNNNNNNNNNNNNNNNNNNNNNNNNNNNNNNNNNNNNNNGTCTGCTGCTGTGGATTCATCTGGCCGTGAATTCAACCGTAATCGTCTTATTGCCTTGCTATCAGCCATTGTTCTAGAGGAANNNNNNNNNNNNNNNNNNNNNNNNNNNNNNNNNNNNNNNNNNNNNNNNNNNNNNNNNNNNNNNNNNNNNNNNNNNNNNNNNNNNNNNNNNNNNNNNNNNNNNCACCCTGGCACAACTATAGTTACGGATAGTGTCACTTCGGACGGTCTGACCTCATTTATTGAGAAGAAGCTTGNNNNNNNNNNNNNNNNNNNNNNNNNNNNNNNNNNNNNNNNNNNNNNNNNNNNNNNNNNNNNNNNNNNNNNNGCGGAAAGCATCACAGGTTCAAAAGAGGTTACAAGAATGTCATTGACGAAGCTATTCGCTTGNNNNNNNNNNNNNNNNNNNNNNNNNNNNNNNNNNNNNNNNNNNNNNNNNNNNNNNNNNNNNNNNNNNNNNNNNNNNNNNNNNNNNNNNNNNNNNNNNNNNNNNNNNNNNNNNNNNNNNNNNNNNNNNNNNNNNNNNNNNNNNNNNNNNNNNNNNNNNNNNNNNNNNNNNNNNNNNNNNNNNNNNNNNNNNNNNNNNNNNNNNNNNNNNNNNNNNNNNNNNNNNNNNNNNNNNNNNNAACTCGGTTGGGGAAGAATCACATCTGGCTATAGAAACCAGTGGTCATGGAGCTCTAAAGGAAAACCATTGGCTCGACGATGGGGCCTATCTCATGNNNNNNNNNNNNNNNNNNNNNNNNNNNNNNNNNNNNNNNNNNNNNNNNNNNNNNNNNNNNNNNNNNNNNNNNNNNNNNNGTAAAAATCCTGAACAAACTAGCTGCGGCCCGAGCTGCTGGTCAAGGGAGTGGCAGCAAAGTTTTAACAGATCTTGTTGAAGGTCTGGAAGAGCCCAAAGTGGCTTTAGAACTGAGGCTTAAAATCGACAAGAATCACCCTGACCTTGAAGGAAGNNNNNNNNNNNNNNNNNNNNNNNNNNNNNNNNNNNNNNNNNNNNNNNNNNNNNNNNNNNNNNNNNNNNNNNNTGATTTCCGGGAGTATGGAGAGAAGGTCCTGCAACACGTGTCGAACTCAATAGAAACAAATCCAAATCTTATAATAGCTCCAGTTAACTACGAAGGGNNNNNNNNNNNNNNNNNNNNNNNNNNNNNNNNNNNNNNNNNNNNNNNNNNNNNNNNNNNNNNNNNNNNNNNNNNNNNNNNNNATCCGCGTTTCGGGCTTTGGTGGATGGTTTCTTCTCAGACTTTCTCTCCATGATCCTGTTCTTCCCCTTAACATCGAGNNNNNNNNNNNNNNNNNNNNNNNNNNNNNNNNNNNNNNNNNNNNNNNNNNNNNNNNNNNNNNNNNNNNNNNNGCACAGAGTGAGGATGATGCTGTGAAATTAGGCCTTGTGGTTGCTACGACAGTGAAGGAGTTCAATGCTTTGGACACCTGTGCCTTGTCCAACCTCACTCACTCCTCCTAA
>Moquiniastrum_TRINITY_DN39932_c0_g1_i1-AT5G17570
GTGGACATATCGATACATACAGGGAAAAATCCTTAATCTAACAAGAAAGCGCAGCGGTATTACATCTCAAGCCATGATCAAACTCTTTGATGCTCACTGTCACCTACAAGACCCCAGAATCTTTAACAGGGCCCCGAAGCTTATCAAGACAGCTCTGGAGAACGGCATAGTTCATTTTGCCGTCAATGGGGTCTCTGAGAAAGACTGGCACTTGGTCAAGGAGATGAGCGACATCTATCCTTGTATAATCCCTTCATTTGGGCTCCACCCATGGTTTGTCGCTGACAGGACCTCCAACTGGTTCAGTTCTTTGAAGGAATTCTTCGATGCTACTCCTTCAGCTGCAGTAGGAGAGATCGGTTTGGACAAAGGGTCACATGCAAAGACGATTGATTTCACAGATCAGGTTCAAATTTTCAGCCAGCAGCTTCAACTTGCCAAAGAGCTCAAAAGGCCGGCCTCTGTGCATTGTGTGCGTGCTTTCGGGGATCTTCTTGACATAATGAAATCTTTAGGCCCATTTCCAGAAGGTGTAATCTTGCACTCTTACCTAGGTTCTGCAGAGATGGTTCCTGAATTCGCTAAACTGGGGGTGTACTTTTCTTTCTCGGGGTTTCTTATGGATATGAAAGAAACCAAAGCAAAAAAAATGCTACAAGCGGTACCTTCTGATAGGATTTTACTGGAGACTGATGCACCAGATGCACTGCCCAAACTGAAGAATTCAGACTCCATTTTCTTGGTCGAAGAACAGGATCCTGTTTCAGAAGAGCTTCAGGAAAACGATGGACACCCGAAGGAAATGCTCAATCATCCAGCCAATATCCACTCTGTGCTTTCTTACGTCGCATCTTTGCTTGATCTGTCTAAAGAAGAGCTTGCAGACGTTAGTTACAGAAACGCAGTGCGCTTGTTTTCTTACGAAGGCTCCAAGCTGCTACAAGGAAATAAGACGGGTGAAGCTAGTACGAAAGGAAAAGAGAAGGTCTAGGCAAGATGAAAATCGGATACAGCAGGGAAGGACCTAGTTCTAGTTTTTAATCGTGTGTTGTATTTAGCTGCGCACTCGGATGTTTCTTGTTTGGAAGTTGGGAATGTATATAAAAAAATGAATGTGATGTTTGTTATGGGGACTTTCAAAGGGGGAGGAAAAATGTTTCGTTCGttttttgttagtctttattttattttaatttTGAATGTGAAACGTATATTTAAGAAAATCGTTATTATTATTTATTCC
>Stifftia_TRINITY_DN6576_c0_g1_i1-AT5G17570
CACACTGCGTGTTTGCAAGCAGTTCATCCGCTTTGTTTGAATAAGTAAATACGCCGATATATGCAGGGAAAAATATCTAACGAGAAATTGCACCAGCATTAGATCTCGAGCGATGATAAAACTCTTTGATGCTCACTGTCACCTACAAGACCCCAGAATCCTTAACAGGGCCCCGAAGCTTATCAAGACGGCTCTTGAGAACGGCGTAGCTCATTTTGTGGTCAATGGGGTCTCCGAGAAAGACTGGCATGTGGTCAGGGAGATGAGCCAGAACTATCCTTGTATAATCCCTTCGTTTGGGCTCCACCCGTGGTTTATCACCGACAGGACCTCCAACTGGTTGAGTTCTTTGAAGGAATTCTTCGATGCTACTCCTTCAGCTGCAGTCGGGGAGATTGGTTTGGACAAAGGGTCACACGGAAAGACGATTGATTTCACAGATCAGGTTGAAACTTTCCGCCAGCAGCTTCAACTTGCGAAAGAGCTCAAAAGGCCGGCTTCCGTGCATTGTGTGCGTGCTTTCGGGGATCTTCTTGACATAATGAAATGTCTAGGGCCATTTCCTGAAGGTGTAATCTTGCACTCTTACCTAGGTTCCGCCGAGATGGTTCCTGAATTCGTCAAACTAGGGGCCTACTTTTCCTTTTCGGGGTTTCTTATGGCAATGAAAGAAACCAAGGCGAAGAAAATGCTAAAAGCGGTACCTTCTGATAGGATATTACTGGAGACCGATGCACCAGATGCACTACCCAAATCGAAGAACTCAGACTCCATTTTTTCGGTCGAAGAACAGGATTCTGTTTCAGAAGAGATTCAGGGAGACGATGGACACCAGACAGAAATGCTCAATCATCCGGCTAATATCCACATTGTGCTTTCTTACGTCGCATCTTTGCTTGATCTGTCGAAAGAAGAACTTGCAGACGCAAGCTACAGGAACGCAGTTCGCTTGTTTTCTTATGAAGGTTCCAAGCTACTACAAGGTTAGTTCAGCATTATATCGTCTAGTAGAAAATCGATAGTGTAGAACTGTGCTTATGTTTTAGTTGTCAATATATCGACACATCGAAACAAGTCCTGTTGTTCTTAGATGTTTTCGTAACTTGTATGCATCGATCACTGCTAGTTTTCAGTTCGTGTTCACAGTTGGTCTGTTTTTCACTCAGCCGTAT
>AT5G17570-AT5G17570
ATGAAACTGTTCGACGCGCACTGTCACCTTCAAGACCCGAGGATTATCACCAAAGCTCCTCAGATAATCTCCTCCGCCGTTGCTTCCGGCGTCTCTGCTTTCGCCGTCAATGGAGTCTCCGAGNNNNNNNNNNNNNNNNNNNNNNNNNNNNNNNNNNNNNNNNNNNNNNNNNNNNNNNNNNNNNNNNNNNNNNNNNNNNNNNNNNNNAAAGATTGGAGTTTGGTCAAAGAGATGGGAGCTAAATACCCTTCTGTTGTTCCTTGCTTTGGGATCCATCCATGNNNNNNNNNNNNNNNNNNNNNNNNNNNNNNNNNNNNNNNNNNNNNNNNNNNNNNNNNNNNNNNNNNNNNNNNNNNNGTATGTAGCAGAGAGGAGTCCTCAATGGTTTGAGACATTAAAGAGTTTCTTTGAGACCACTCCTACTGCTGCTGTTGGAGAANNNNNNNNNNNNNNNNNNNNNNNNNNNNNNNNNNNNNNNNNNNNNNNNNNNNNNNNNNNNNNNNNNNNNNNNNNNNNNNNNNNNNNNNNNNNNNNNNATTGGTTTGGACAAAGGGTCTAAGGGAAGGGAGATTGATTTCTCAGAACAGNNNNNNNNNNNNNNNNNNNNNNNNNNNNNNNNNNNNNNNNNNNNNNNNNNNNNNNNNNNNNNNNNNNNNNNNNNNNNNNNNNNNNNNNNNGTTACCGTCTTTCGTCAACAGCTTGAACTTGCAAAGGAATTGAAGAAACCTGCGTCAGTTCATTGTGTTCGTGCATTTGGGGATCTACTCGAGATATTAAANNNNNNNNNNNNNNNNNNNNNNNNNNNNNNNNNNNNNNNNNNNNNNNNNNNNNNNNNNNNNNNNNNNNNNNNNNNNNNNNNATCTGTAGGGCCTTTTCCTTCTGGGGTCATGCTTCACTCGTATTTGGGTTCTGCTGAGATGGTTCCTGAATTTGCTAAGCTCGGTGCATATTTCTCCTTCTCCGGTTTCCTTATGTCCATGAGTGAGAAAAAAGCCAAGAAGATGTTGAAAGCANNNNNNNNNNNNNNNNNNNNNNNNNNNNNNNNNNNNNNNNNNNNNNNNNNNNNNNNNNNNNNNNNNNNNNNNNNGTTCCATCTGATAGGATCTTATTGGAGACGGATTCACCAGATGCACTACCAAAGGCAGAGTCAGGTTGTCTCTACTTTGTAGACGGAGATCCTTCTCTACCCGAAGAAGGAAATTCAGCTCAGGATCTTGATTCTGCTTCATATGATAAGCCTAATGTGTCTAGTGACTCGATGAAGTTAACAAAGGAAACACTTAATCACCCGGCTAATATTCATATCNNNNNNNNNNNNNNNNNNNNNNNNNNNNNNNNNNNNNNNNNNNNNNNNNNNNNNNNNNNNNNNNNNNNNNGTACTCGGATATGTAGCGCAGTTGTTGGATATGAAGAATGAAGAACTCGCGGAACTAAGTTATCAAAATGCTGTTCGGTTATTCTCTTACGAAGGTTCAAAGATACTTCTTGACAGAGNNNNNNNNNNNNNNNNNNNNNNNNNNNNNNNNNNNNNNNNNNNNNNNNNNNNNNNNNNNNNNNNNNNNNNNNNNNNNNNNNNNGTACTGGTGATGTCTCTGGTCACACTCAAAACCAGTCAACAACACATGTATCATGA
>Cicerbita_plumieri_TRINITY_DN1643_c0_g1_i1-AT5G17670
GTGTAAATGAAATTTCAGAAAAAACATTCCAAAAGTATAAACAACTGTCGTGGTGCACACTTTTAACCACAGAACCCGCAGGGGAAGAGATATGGCCTTGCCTCCGTGTTTCAAACCCCTGCCACTGCCATCTCCACCGGGGATTCTGCTTCCAATATCACGACGGTTCTCTTGCACCTGCTCCGCCGTCGCTTATCCGGAATCTTCTTCATTATCATCGTCTTCAGTCGCTCAGCGTCCTGCTGTCATTCTTCCTGGGTTAGGGAATAATACAGGTGACTATGAGAAATTAGCTTTGACCTTACAAGGATATGGTGTTTCAACTGTGGTGGCCAATGTTTCAAGAATCGATTGGCTGAGAAATGCTGCTGGTTTGGTTGACCCTAATTACTGGCGAGGCACCCTTCAACCTCGCCCTGTTCTTGATTGGTATTTAAATCGGGTTGATGAGGCTGTTAATGAAGCTTTGAAACAATCTCAAGGTGGTTCGTTGTCTATTATTGGACACTCTGCAGGAGGGTGGTTAGCTCGGGTGTACATGGAAGAGTTCAGCAACGCAAACATTTCCTTGCTTCTCACTCTAGGATCACCTCTTCAGCCACCACCAAAAGGGTTGCCTGGGGTTATTGATCAAACAAGGGGTCTTTTGGATTACGTGGAGAAAAACTGCAAGAAAGCTGTTTATACTCCAGAATTGAGATACGTTTGTATCGCAGGCAGGTATATTCAGGGAAGTCGTTTCTTTGGTAATTCAAATTCTGCAACAACTATTCCGATTGCCATTGAGAAATCTTTTCCAGAGGTCGCTATTGGAAGTGATCCAAGCACCTTAACACCAACAACTGATGCGACATTTCGCACTCGCTTTGTTGGTCAAGGATACAAACAGGTATGTGGGCAGGCAGATGTATGGGGTGATGGTGTAGTCCCGGAAATATCGGCTCATCTTGAGGGTGCGTTAAACATTAGTTTGGATGGAGTCTACCACTCGCCTGTTGGCTCAGATGATGAATCAAGACCATGGTATGGATCACCAGGTGTTGTTGACCAATGGGTACAACATCTACTTAACTAGTTGTGTATATATAATGTCCATATTTTTTTTATGAGAATTTGTTATATTGTAAATCCTATTACATCATTCACCACAAGTTTTAGATTTACACCCATTAGAGTTCAGTTCACTCAATTTGTTATGTATAT
>HA412_trinity_comp21563_c0_seq2-AT5G17670
GGCGTAGCCACATAACACGAAAGTGGGAAAGGATATGGCATTGGCTCCGTCTTTCAAACCTCTGCCACTGCCATCACCATCACCATCACCACTCACTTCACGGCGGTTCTCCTGCTCCTGCTCCGCCGTCACTCAGCCAGATTCTTCTTCTACTTCATTATCATCTTCTCCGGTCACCTACCGTCCTGCAGTCATTCTGCCTGGGTTAGGGAATAATACAGGCGATTATCAGAAATTAACTTTGACTTTACAAGGATATGGTGTTTCAACTGTGGTTGCAAAAGTTTCAAGAATTGACTGGCTGAGAAATGCTGCTGGTTTGGTTGACCCGAATTACTGGCGAGGCACCCTCCAACCTCGTCCTGTTCTTGATTGGTATTTAAACCGGGTTGATGAGGCTGTCAATGAAGCTTTGAAACAATCTCAAGGTGGTCCGTTGTCTATAATCGGACATTCCGCAGGAGGATGGTTGGCTCGGGTATATATGGAAGAGTTCACCGAAGCAAATAAAAATATTTCCTTGCTTCTCACTCTGGGATCTCCTCTCCAGCCACCGCCAAAAGGGGTGTCTGGCGTCGTTGATCAAACAAGGGGTCTGTTGGATTACGTTGAGAAAAACTGCAGGAAAGCTGTTTATACTCCAGAACTACGATACGTATGTATCGCAGGCAGGTACATCTATGGCAGTCGTTTATTTGGTAACTCGGATCCTGCAACAAGTATTCCAGTTTCCATCGAGCAATCTGTTCCTGATGCTAGTATTACAAGTGAGTCAGGCACTTTGATCTCAACTGGTGCTACATTTCGCACCCGCTTCGTTGGTCAGGGATACAAACAGGTGTGTGGGCAGGCAGATGTATGGGGGGATGGAGTTGTCCCAGAAGTTTCGGCTCATCTTGAGGGAGCTTTAAACATTAGTTTCGATGGGGTGTATCATTCACCGGTTGGTTCAGATGATGAATCAAGACCATGGTATGGCTCACCTGCCATAGTTGAGCAATGGGTACACCACCTTCTTAACTAGCTACTTGTGTACATAGCGTGCATATATTTTTTTTAATAGAAAATTGGCCATATGTATAACCTTCATTGACTACAAATTTTTGTTTTCATCTAATAAAATTCACCAAGTTTTCTGAAAAAA
>Lactuca_graminifolia_TRINITY_DN20279_c0_g1_i1-AT5G17670
CCATAGGGGAAGAGATATGGCCTTGCCTCCGTGTTTCAAACCCCTGCCACTGCCATCTCCATCGGGAATTCAGCTTCCAATATCACGGCGGTTCTCTTGCACCTGCTCCGCCGTCGCTTATCCGGAATCTTCTTCATTATCATCGTCTTCAGTCGCTCAGCGTCCTGCTGTCATTCTCCCCGGGTTAGGGAATAATACAGGTGATTATCAGAAATTAGCTTTGACCTTACAAGGATATGATGTTTCAACTGTGGTGGCCAATGTTTCAAGAATCGATTGGCTGAGAAATGCTGCGGGTTTGGTTGACCCAAATTACTGGCGAGGCACCCTTCAACCTCGCCCTGTTCTTGATTGGTATTTAAATCGGGTTGATGAGGCTGTTAATGAAGCTTTGAAACAATCTCAAGGTGGTTCGTTGTCTATTATTGGACACTCTGCAGGAGGGTGGTTAGCTCGGGTGTACATGGAAGAGTTCAGCAACGCAAACATTTCCTTGCTTCTCACTCTAGGATCACCTCTTCAGCCACCACCAAAAGGGTTGCCTGGGGTTATTGATCAAACAAGGGGTCTTTTGGATTACGTGGAGAAAAACTGCAAGAAAGCTGTTTATACTCCAGAATTGAGATACGTTTGTATCGCAGGCAGATATATTCAGGGAAGCCGTTTCTTTGGTAACTCAAATTCTCCAACAACTATTCCTATTACCATTGAGCAATCTATTCCAGAGGTTGCTATTGGAAGTGATCCAAGCACCTTAACACCAACTGATGCTACATTTCGCACTCGCTTTGTTGGTCAAGGATACAAACAGGTATGTGGGCAGGCAGATGTATGGGGTGATGGGGTGGTCCCGGAAATATCGGCTCATCTTGAGGGTGCATTAAACGTTAGTTTGGATGGAGTCTACCACTCGCCTGTTGGCTCAGATGACGAATCAAGACCATGGTATGGCTCACCGGCTGTTGTTGACCAATGGGTACACCACCTACTTAA
>Anthemis_tinctoria_TRINITY_DN23720_c0_g1_i1-AT5G17670
AGCAAGTGGTGTGTTGCACACTATGCAAACCACATAACCAGAAAAGTGAAAAGATATGATAGCATTGGCTCCAACTCCATGCTTCAAACCCTTTCAATCACCAGTAAACCACACATTGCAACCTCCCGTCTCACGCCGGTGTTCCGCCACTTGCTTCGCCGCTCAAACGGAGTCTTCGGTCACTTACCGCCCTGCTGTCATACTTCCTGGCTTAGGGAATAATACAGGTGACTATGAAAAATTAGCTTTAACCTTACAAGGATATGGTGTTCCAAGTGTGGTAGCTAATGTATCGAGAATCGATTGGCTGAGGAATGCGGCTGGTTTGGTTGACCCTAACTACTGGCGAGGCACCCTCCAACCTCGCCCTGTTCTTGATTGGTATCTTAATCGAGTTGATGAGGCTGTCAATGAAGCTTTAAAACTATCTCAAGGTGGTTCGTTGTCTATAATTGGACATTCTGCAGGAGGGTGGCTGGGTCGGCTGTATATGGAAGAGTTCACACAGGCAAATATTTCCTTGCTGCTCACTTTGGGATCTCCTCTTCAGCCACCGCCAAAAGGTTTGCCGGGCGTTGTGGATCAAACAAGGGGTCTTTTGACTTATGTTGAAAAAAACTGCAAAAAAGCTGTTTATACTCCAGAATTAAGATATGTATGTATCGCAGGCAGGTACATTCAGGGTAGTCGTTTTTTAGGTAACTCAGATGTCGCTAAAAGTATTCCAGTCACCATTGAGCAATCTGCTTCTGATGTGGCTATTGGAAATGACACAAGCACCATAACATCAGCTAGTCCAACCTTTCGCACTCGCTTTGTTGGTCAGGGTTATAAACAGGTGTGTGGGCAGGCAGATGTATGGGGTGATGGAGTTGTTCCGGAAGTATCGGCTCATCTTGATGGAGCTTTAAATATTAGTTTTGATGGAGTGTATCACTCACCTGTTGGTTCAGATGATGATTCAAGACCATGGTATGGCTCACCGGCGAT
>Xanthium_strumarium_TRINITY_DN6225_c0_g1_i1-AT5G17670
CTCAAAACTGAAAAAGATATGGCATTGGCTCCCTGTTTCAAACTGCCACTTCCATCACCACCCACTTCACGACGTTCCTCTTGCTCCTGCTCCGCCGTAACTCAGCCTGATTCTTCATCTACTTCATTATCTTCCTCTCCTGTTACTTATCGTCCTGCCGTTATTCTCCCTGGGTTAGGGAATAATACAAGCGATTATCAGAAGTTAACTTTGACTTTACAAGGATATGGTGTTTCAACTGTGGTTGCCAAAGTTTCAAGAATCGACTGGCTGAGAAACGCTGCTGGTTTGGTTGACCCTAATTACTGGCGAGGCACCCTCCAACCTCGCCCTGTTCTTGATTGGTATTTAAACCGGGTTGATGAGGCTGTCAATGAAGCTTTGAAACAATCTCAAGGAGGTCCGTTGTCTATAATTGGACACTCTGCAGGAGGATGGTTGGCTAGGGTGTACATGGAAGAGTTCGCCAAGGAAAATAATAACATTTCCTTGCTTCTAACCCTGGGATCTCCTCTCCAGCCACCACCAAAAGGGTTGCCTGGAGTTGTTGATCAAACAAGAGGTCTGTTGGATTATGTTGAGAAAAACTGCAGGAAAGCTGTTTATACTCCAGAACTAAGATATGTATGTATCGCAGGCAGGTATATCTATGGAAGTCGTTTGTTTGGTAACTCAGATCCTGCAGTAACTATTCCAATTTCGGTCGAGCAATCTGTTCCTGATGCTACTATTGCAAGTGAGTCAGGCACTTTGATCTCAACTGGTGCTACATTCCGCACCCGCTTCGTTGGTCAGGGATACAAACAGGTGTGTGGGCAGGCAGATGTATGGGGTGATGGAGTTGTCCCCGAAGTTTCGGCTCATCTAGAGGGAGCTTTAAACATTAGTTTCGATGGGGTGTATCATTCACCGGTTGGTTCAGATGATGAGTCAAGACCATGGTATGGATCACCTGCCATAGTTGAGCAATGGGTACACCACCTTCTTAACTAGCTACTTATGTATGTATATAGCTTGTGTATTTTTTATATATAGAAAACTGATTATATGTATAACCTTCATCACTGACCACAAATTTTTGTTTTACATCTAATAAATTTCACCATTGAAGCTGTG
>Eclipta_TRINITY_DN7412_c0_g1_i5-AT5G17790
CAGGTACATCCACACCTGATACCTAACACCTTATGTTTGTAAATGTGTAATCACCTATGGGATTAGCAATACATACATGACCCGAACCCGGCCCATTGCCTGAACATCATCTGCAAGTACAATCGCCTTACATTAGTCCGATATCTAACATTTCGTGTTGGGTTTAAGTCCACATCTTCTCCGGCGAACAACCCACTTTCCCATCAAATGTTCGCCGCTTCGTCACCACCATTCATCCCCCATCTTTCTCTCTTCAACCACCGCCCCTCAACTCTCCGATTTCCTCACCACCGCTATCTTCCCTCTCCATTTCTTCCTCTCTCCGTCGTCCGCTCTAATTCACATTTTCGGATCAAAACCTCTCAACGGTTTCAATCCAGATCCGCCGCTAACACACCGCAGGATAACATCAACGTTCCTGATGCTCATCTCGTTCCGCCGTCTCACCCGTGGCCGGAGTGGTCGGAGCTGCTCGATTCGATATCAATCTCAGGTCAATTCGACCGTGACCGGAACGTCAAGGATCAATTCGTGCCGAATGAAAGTTTATCGATGGAATTTGTGGATGCCGCGTGTTCGTTTCTACGGTTTGCGCATAACAGACCTGATATGTTAGGGGGCCTTCCTAAGGATGATATGCAGGTGCTTGTAAATGATGGGACTCCGTTTCTTTTCAAAAATGCTATTGAAACTGAGAAAAGAATGAGATCTTTCTTACAGGGGGAGGAATCAAGTGAAGCAACAACATTGGACTTGATGAAGTACATATTGAGTTATGCCAGCAATCCTATATTTTATCCTGAAAGAAACATCAAGGAATCCACCGAGTTATCTGCCAGAAATTTGTTAAGGAAGATAGCTAATTTTAATGCTAGGGGGGAAGATGATCAAACATCAACAAATCTTGAACCAGATGCTATCATCAAAAGAGGTGATTGGATATGCCAAAAATGCAGTTTCATGAACGTTGCAACGAACACTAAATGTGTTGAATGTGAGGAGTTAAGACCACAAAGGCAGTTGACTGGCAATGAGTGGGATTGTCCCAAATGTAATTTCTTTAATCATGGAAGAAACATGGCGTGCTTAAAATGCGAGTGTAGGCGACCAGTTACTAAAATTGAAAATCAGATTAAAGATATTGCTGAAGATGAGAAATCAGAAAAGTGGTTCAACAAAGTGGCAGAGTTGCATGATGTTACGGATTTAATCAGTGTTATTTCAGACGATGATTTTCCAGAAATTATGCCGATGCGTAAAGGTGAAAACCGGTTTGTGGTTAGTAAAAAGAAAGATCGATCGTTGAATTCTCTGACGTATAAACAGCAACAAGCGATTGAGCAAGAGAGAAAAACCAACTTTGTTCCTTTTGTTCCGTTTCCACCAGATTATTTTGCTAAAAAAGACAATAACCATCAGTCGATAAGCACAAATTCGAgtcaaatgtcacatgacaatttggttaaatctacaaatgacaTGGATCTTGCGCTAGAAACAAGAAATAGTCCAATGAACATAAGTGAAAATAGGCCTGAAACCTTGATTGGAGATCGAGTCCGGAATTTGGGAAATGGGTCAGCGGTCAAGGAAACCGACCTGTTGGATATCTCTGAAGAAGCTAAAGCGTCGATAGGCACAAATGACATTAATATTGTGCAAGAGACGAGAAATACTCAAATGAACAGAAGTGAAGTGGGACCTGAAACCTTGAAAGAACAGAATTTGAAAAACGGGTTTCAAGGGTCCAGCCTAGAGGGGTCAGCGGTTAAGGAAATTGACCCATTGGATATGTCTGAAGAGGCTAAAGCAGAAAGATGGTTTAGACGGGTTGCACAGATTAAAGATATTTCTGAATTAAGTCAAATACCCGATGAAGATTTCCCATCCATAATGCCAATGAGGAAAGGGGTCAACCGGTTTGTGGTTAGCAAGCGGAAAACACCTTTAGAAAGGCGGTTAAGTTCTCCAGAGTATAGGAAGAATGTTAGAACCCTGAGATCTGAACCTTCGAAAAAGGATGGTGATGACAATTAAAAGAATAACTACCCTCTATGTTGTAAGTTAATTTTTTGAGTAAATTTAAATAATTACAGCAGCAAAGTTGTATGAACAGTAGTAGATATTATACGACTTTAACCCATTTAGTTTATATATTTTTTAATAGCTTACGTTTGTAAACTGAAACCGAATGTGCGGC
>Adenocaulon_TRINITY_DN5034_c0_g1_i1-AT5G18070
GAACAACAACGATCAATACTCCTTCAATCTGCTTCTCTATTTCCACCCCCAAAAAGAACTAAGCTCTCTTATGGCACTGCTGGATTCAGAGCCGATGCATCGATCCTGCAATCGACGGTGTTTAGAGTCGGGATACTGGCGGCGTTGAGGTCTTTGAAGACTGGAGGAGCTGTGATCGGATTGATGATCACTGCTTCACACAATCAAGTATCTGATAATGGCGTCAAAGTCGCTGATCCTAGTGGTGGAATGCTCACTCAGGATTGGGAGCCGTTTGCTGATTCTATCGCTAATGCTCCAGATCCTGAAAGTCTGGTCCAGTTGATAACTGAATTTACAAAGAAGGAAAACATATCACTTGATGGAACACGGGCAGCATCAATATTATTGGGAAGAGACACTAGACCTAGCGGCGAATCTCTTGTCGACGCTGCAAAGCAAGGAATCTGTTCAGTAATCAGAGCCGTTGCTACTGATATGGGTATCGTAACAACTCCACAATTGCATTGGATGGTTCGTGCCAGAAACAAGGGCCTCAAAGCAACTGAAAGTGATTATTTTGATCAGCTCTCCAGCTCTTTCAGATGCTTGATAGATTTGATACCGAAGAAGAGTGGACATAATCATCCAATCGGAAAGTTGGTTGTTGATTGCTCGAACGGGGTGGGTGGGGAAAAGCTTCATGTTTTGAAAGAAAAGTTAAATGGGTTGGATGTAGAAATACGTAACGCGGGTAAAGAAGGCATACTAAATGAAGGAGTTGGTGCCGATTATGTACAGAAAGAGAAGGTTGCTCCACAGGGGTTCGGTCCTGCAGATGTTGGGATAAGGTGTGCAAGTCTAGATGGAGATGCTGATCGTCTCGTATACTTTACAATTATATCAAACGGAAACAACAAAATTAGCCTAGTTGACGGGGACAAGATTTTATCGTTATTTGCTTTATTTATCAAAGATCAGCTAAGTATTATCAGTGAAACATACGACAAAAAAGAATATAAACCCCGTGTTGGTGTCATACAAACAGCTTATGCAAATGGTGCAGCAACTGAATACCTAAAAAAGTTAGGATTAAAAGTCGTATTTACCCCTACAGGAGTTAAGTATTTGCACGGGAAAGCAGAAGAGTACGATATTGGTATCTATTTCGAAGCAAATGGTCATGGAACCATATTATTTTCCGAGCATTTTTTAAGTTGGTTAGAGGGTGTAAAGAACGAGCCTTCTTCAACATTAAAAGGTTTAGATAAACAGAACGCTGCTAAGCGGCTATGGGCGGTCAGTAAGCTGATTAATCAAGCTGTCGGAGATGCCCTGAGTGGGTTGCTTTTGGTTGAAGCGATCTTACAACATAAGGGATGGTCAGTCGATAAATGGGACGAGCTTTATTGTGATTTACCAAGCAGACAACTTAAGGTAAAAGTTGTAGACAGAACTGCTGTCGTCACGACAAACGCAGAAACTACCGTTGAGAGGCCTCCCGGCATGCAAGAAGCCATCACTGCATTAACCGCAAAATACCAAAAAGGCCGTTGTTTTGTTCGACCATCGGGAACAGAGGACGTCGTGAGGGTTTACGCAGAGGCGAGCACGCAGGAGGCAGCAGACGAGCTTGCCACTTGTGTAGCGAAACTCGTGGATCATTTTCTTGGATTCGGTGCTTCTTGAGTTTCAAGACCAAACAAGTTCTCTTACGTTTTTTGTAAAATAAAGAAAGTTATCGCCTTATTGGCTAGTAATCTTGCATATTTTGAACTATAATTTTTAACCGATTTCGTAACAAGTAGTTTACTGTAAACTTTTCGTGTTTTGAGATCGATATGGTTTTTCGGATGATTGCTTTTTTGTTCTACATGATTTATGTAATTTGAG
>Flaveria_vaginata_TRINITY_DN32390_c0_g1_i1-AT5G18070
CGGTGGTGAAATGCTCACTCAAGAGTGGGAGCCGTTTGCTGATTCTGTTGCTAATGCTCCGGATCCTGAAAGTCTCATTCAGTTGATAGATGGATTTGTGAAGAAGGAAGACATGCCACTTGATGGAGCAAAGGCTGCAACTGTATTGTTGGGAAGAGACACCAGGCCTAGTGGTGAATCTCTAATTGAGGCTGCAAAACAAGGAATCTCTTCGGTAATCGGAGCCGTTGGGAGTGATATGGGCGTTGTAACGACTCCACAATTGCACTGGATGGTACGTGCAAGAAACAAGGACATGAAAGCCTCTGCCTCTGAGGTTGATTATTTTGATCAGCTTTCCACTTCTTTCAGATGCTTGATAGATCTGATACCCAAGAAGAGTCATCAAGGAATTGGGAAGTTGATTGTTGACTGTGCAAATGGAGTGGGTGGGGAGAAACTTCAATTTTTGAAAGAAAAGTTAAATTGGTTGGATGTCGAAATACGTAATTCAGGTAAAGAAGGTATCCTAAATGAACAAGTTGGCGCTGATTATGTACAGAAGGAAAAGGTTGCTCCACAGGGGTTTGGTCCTCCTGATGTTGGTACAAGGTGTGCAAGTCTAGATGGAGATGCTGATCGTCTTGTATACTTTACAATTATACCAAATGGAAACAACCATATAAACCTGGTTGACGGGGACAAGATTTTGTCGTTGTTTGCTTTATTTATCAAAGATCAGCTAAGCATTCTCACAGATGATAAAAATGAATATCAACCTCGTGTTGGTGTAGTGCAGACAGCTTATGCTAATGGTGCATCAACTAAATATCTAAACAAGTTGGGACTACAAGTTATATTTACACCCACAGGAGTCAAGTATTTGCATGAAAAGGCACAAGAGTATGATATTGGTATCTATTTTGAAGCAAATGGTCATGGAACCATATTATTCTCTGACCACTTCTTACGTTGGTTAGAGGAGAGGAAGTCAACAGAAAAATATTTAGAAAAGCAGAATGCTGCTAAGAGGCTGTGGGCAGTCAGTAAGCTGATCAATCAAGCTGTGGGTGATGCCCTCAGTGGGTTGCTTTTGGTTGAATCCATCTTACAGCATATGGGATGGTCAGTTGATAAATGGAATGAGCTTTACCATGATCTATCAAGCCGACAACTTAAGGTGAAAGTTGCTGATAGAACTGCTGTTGTCACAACAAATGCAGAAACTATTGTCGAGAAGCCTCCTGGTATTCAAGAAGCTATCAATGCATTAACAGCAAATTACCCGCAAGGCAGATGCTTTGTTAGACCATCAGGAACAGAGGATGTCGTGAGAGTTTATGCAGAGGCAAACACACAGGAGGCA
>HA412_trinity_comp16708_c0_seq1-AT5G18070
TTTTTCAATTTTTCAAGAATAAAACTTCTGGCCGAATCCAATTTCCTTTTTTAAAAGTATAAAATTCCACATATACCCCTCTCTCTCTCCCCCCATTCGTTTACTAGTCCGCTGCACGACTCTTTCAAAATCATTATTAAATATCTTTTTCTCTCCCCGCCGCGTCCGTACACCGGAGGGAACCCGGGAACAGATAAAGTCACACACCCACTTTCATCAAAATAACACAACAAACCATACAGAATTAGAATTACAGATCCAACGAAGAACAAATCATGAACGAACAACAACAATCACTCCTTGTTCAATCCGCTTCTCGTTTCCCACCCCCACAAGGAATCAAGCTCTCCTACGGCACTGCCGGATTCAGAGCCGATGCATCCATCCTACAATCGACCGTTTTCAGAATCGGGATACTGGCGGCACTCCGGTCTTTGAAGACCGGAGGAGCTGTGATCGGACTGATGATCACTGCTTCACACAACAAAGTGTCTGATAACGGCGTCAAGGTGGCTGATCCCGCTGGTGAAATGCTCACTCAAGATTGGGAGCCGTTTGCTGATTCTGTTGCTAATGCTCCGGATCCTGAATCTCTCATCCAGTTGATAGCCGATTTTGCAAAGAAGGAAGACATACCACTAAATGGATCAAAGGGGGCAACAGTATTATTAGGAAGAGACACCAGGCCCAGTGGTGAATCTCTAGTTGAGGCTGCAAAACAAGGAATCTGTTCAGTAATAGGAGCTGTTGGAATTGATATCGGTGTCGTAACAACCCCACAATTGCATTGGATCGTACGTGCCAGAAACAAAGACTCGAAACCCTCCGCCTCTGAGCTTGATTATTTCGATCAGGTTTCCACCTCTTTCAGATGCTTGATAGATCTGATACCAAACAAGAGCCAACATGGAATCGGGAAGCTGATTGTCGATTGCGCGAATGGAGTCGGTGGGGAAAAACTTCAAGTTTTGAAACAAAAGTTAAATTGGTCGGATGTAGAAATTCGTAATTCCGGTGAACAAGGTGTGCTAAACGAACAAGTTGGTGCTGATTACGTCCAGAAGGATAAGGTTGCTCCGCAGGGGTTTGGTCCTCCTGATGTTGGCGTAAGGTGTGCAAGTCTAGACGGAGACGCTGATCGTCTTGTATACTTTACAATTATACCAAACGGAAACAACCGAATAAACTTGGTTGACGGGGACAAGATTCTATCGTTATTCGCTTTATTCATCAAAGATCAACTAAGCATTCTCACAGACTATACAAACGAATATCAACCTCGTGTTGGTGTTGTGCAGACCGCTTATGCTAACGGTGCATCAACCAAATACCTAAATCAGTTAGGATTACATGTCATATTTACGCCAACAGGAGTCAAGTATTTGCATGAAAAGGCACACGAGTTTGATATTGGTATCTATTTTGAAGCAAATGGTCATGGAACCATATTATTCTCTAACCGGTTCTTACGTTGGTTAGAGGATAAAAAGTCAACAGAAAAAAGTTTGGAAAAGCAGAATGCTGCTATGAGGCTATGGGCCGTCAGTAAGCTGATTAATCAAGCTGTCGGTGATGCGCTCAGTGGGTTGCTTTTGGTTGAAGCCATCTTACAACATATGGGATGGTCAGTCGAAAAATGGAATGAGCTTTATCATGATCTACCAAGCAGACAACTTAAGGTAAAAGTTGCAGATAGAACTGCTGTTGTCACAACAAATGCAGAAACTATTGTCGAGAAGCCTCCTGGCATTCAAGAAGCTATCACTGCATTAACAGTAAAATACCCACAAGGTAGATGCTTTGTTAGACCATCTGGAACAGAGGACGTTGTGAGAGTTTATGCAGAGGCACGCACACAGGAGGCAGCTGACGAGCTCGCCACTAGTGTAGCAAAACTGGTTGATCAGTTTCTTGGGTTCCATGTTGGAATGTGAATCTTAAGTTTCTTTTAATTGACTGTAGAATAGATTTATCGGCTGGCTGCTAACACTAATCTTGCAATTTGAACTACAACATTAACTGCTTCTGTTACGGCTAGTTTGCTAGCAAATATTTGATTTTTCATAGCAGATCATATTTTGCTATCTATTGTTAAATGTGTATGCTACATATCCTATCAACACATTCGCCCAAGAGGTGTATAATAGAGGCCAACATTTGCTTAAAAAAAA
>Helenium_autumnale_tr_TRINITY_DN32516_c1_g1_i3-AT5G18070
CTTGTTTTTTTCGTGTCTGGTTTGGCAGAGTTTGGAGTTGCCTTGTGACAGGAAAGCCCCTCTTCACATCTGACCTGTTTCGTAGCTACCCCCCTTGACcttcttcttcttcttcttctactACCTCAAAATTGATCGCAACCTCTAGCTTGACCTTCTATCTCATGTCCGATTCCATCCCCATACGGCACTGAACCCCTAAACGCTCCCAAGTCACAGTATCAATCAGATCCAAGGAAGAACTCTGAAGAAGAAGCAAAAGCAATAAAGGATGGACGAACAACAACGATCAATGCTTCTGCAATCTGCTTCTCTTTTCCCTCTCCCGAAAGGAATTAAGCTCTCCTATGGCACTGCCGGTTTTAGGGCCGATGCATCCATCCTTCAATCGACAGTATTCAGAATCGGTATACTAGCAGCACTGAGGTCTTTGAAGACCGGAGGGGCTGTGATTGGATTGATGATCACTGCTTCACACAACAAAGTCTCTGACAATGGCGTCAAGGTAGCTGATCCTGGCGGTGAAATGCTCACTCAGGATTGGGAGCCGTTTGCTGATTCTATTGCTAATTCTCCGGATCCTGAAAGTCTCATCCAGTTGATAGCTGAATTTGCAAAGAAGGAAAACATACCACTTCATGGAGCAAATGCAGTAATATTATTGGGAAGAGACACCAGGCCTAGTGGTGAATCTCTAGTTGAGGCTGCAAGACAGGGAATCTGTTCGGTAACTGGAGCTGTTGCGATTGATATGGGTGTTGTAACAACTCCACAATTGCATTGGATGGTACGTGCGAGAAACAAGGACTTGAAACAGTCTGCCTCTGAGCTTGACTATTTTGATCAGCTTTCCACCTCTTTCAGATGCTTGATAGATCTTATACCAAAGAAGAGTCATCATGGAATTGGGAAGTTGATTGTTGATTGTGCGAATGGAGTGGGCGGGGAGAAGCTTCAAGTTTTGAAAGAGAAGTTGAATTGGTTGGATGTAGAAATTCGTAATTCAGGTAAAGAAGGTATACTAAATGAACAAGTTGGTGCTGATTATGTACAAAAGGAAAAGGTTGCTCCCCAGGGGTTTGGTCCTCCAGATGTTGGCATAAGGTGTGCAAGTCTAGATGGGGATGCTGATCGTCTCGTATATTTTACAGTTATACCAAATGGAAACAACCAAATAAACTTGGTTGACGGGGACAAGATTTTATCGTTGTTTGCTTTATTTATCAAAGATCAGCTAAGCATTCTCACAGATAATAAAGAAGAAAATCAACCTCGACTAGGTGTTGTGCAGACAGCTTATGCTAATGGTGCGTCGACCAAATACCTAACCAATTTGGGTTTGCATGTCATATTTACACCCACAGGAGTCAAGTATTTGCATGAAAAGGCACAAGAGTATGACATTGGTATCTATTTCGAAGCAAATGGTCATGGAACCATATTATTTTCTGACCAGTTCTTATGTTGGTTAGAGGGTAAAAAGTCAACAGAAAAAGGTTTAGAAAGGCAGAATGCTGCTAAGAGGTTATGGGCAGTTAGTAGGCTTATCAATCAAGCTGTAGGTGATGCCCTCAGTGGGCTGCTTTTGGTGGAAGCCATCTTACAACACATGGGATGGTCTGTTGATAAGTGGAATGAGCTTTATCATGATCTACCAAGCAGACAACTCAAGGTAAAAGTTGCAGATAGAACTGCCGTTATCACGACAAATGCGGAAACTATTGTTGAGAAGCCTCCTGGTATTCAAGAAGCTATCACTGCATTAACAGTAAAATATCCTCAAGGCAGATGCTTTGTTAGACCATCAGGAACAGAGGATGTTGTGAGAGTATATGCGGAGGCAAACACACAGGAGGCAGCCGACGAGCTCGCCACTTGTGTAGCAAAACTCGTCGATCAGTTTCTCGGGTTCCATTTTTGAATGCGAGTCCCATGTTTCTCTCAACTGATTGTAGAATAGAACTTCTTTGTTGGTTGGTAACAACACTAATCTTGCACTTTGAGCTACAACTTCTGCTATCACTAGTTGCTATCAAATGGTTGATTTTCATGGCA
>Xanthium_strumarium_TRINITY_DN5688_c0_g1_i2-AT5G18070
AAAAGAAGAAAAAAGATGGACTCACAACAAATATCAATCCTTCTCAAATCTGCTTCTCGTTTCCCACCCCCAAAAGGAATAAAGCTCTCTTACGGCACTGCCGGATTTCGAGCCGATGCATCCATCCTTGAATCAACCGTTTTTAGAATCGGAATACTGGCCGCTCTCCGGTCCTTGAAGACCGGAGGAGCTGTGATTGGGTTAATGATCACTGCTTCACATAATAAGGTCTCTGATAACGGCGTCAAGGTTGCTGACCCTACCGGTGAAATGCTCACTCAAGAGTGGGAGCCCTTTGCTGATTCTCTTGCTAATGCTCCAGATCCTCATTCCCTCATTAAGTTGATTGCTGATTTTGCAAATAAGGAAGACATACCACTTAATGGATCAAAGGCTGCAGAAATATTATTGGGAAGAGATACCAGGCCCAGTGGTGAATCTCTAGTTGAGGCTGCAAAACAAGGAATCTGTTCAGTAATTGGAGCTGTTGCGAGTGATATGGGTGTTGTAACAACTCCACAATTGCATTGGATGGTACGCACCAGAAACAAAGACTTGAAAGCCTCTGCCTCTGAGCTTGATTATTATGATCAGGTTTCCACCTCTTTCAGATGCTTGATAGATCTGATACCAAAGAAGAGTCATCATGGAATTGGGAAGCTGATTGTTGATTGTGCAAATGGAGTGGGTGGGGAGAAACTTCAAGTTTTGAAAGAAAAGTTAAATTGGTTGGATGTAGAAATTCGTAATGCTGGCAAACAAGGTATACTAAATGAACAAGTTGGTGCTGATTATGTACAGAAGGATAAGGTTGCTCCCCAAGGGTTTGGCCCTCATGATGTTGGCATAAGGTGTGCGAGTCTTGATGGAGATGCTGATCGTCTTGTATACTTTACAATTATACCAAATGGAAACAACCAAATTAACCTGGTTGATGGGGACAAGATTTTATCGTTGTTTGCTTTGTTCATCAAAGATCAGCTTAGCATTCTCACAGATGATAAAAGTGAATATCAACCTCGTGTTGGTGTTGTGCAGACAGCTTATGCTAACGGTGCATCAACCAAATACCTAAACCAGTTGGGGTTACAAGTCATATTTACACCTACAGGAGTCAAGTATTTGCATGAAAAGGCACATGAGTTTGATATTGGTATCTATTTTGAAGCAAATGGTCATGGAACGATATTATTTTCTGACCACTTCTTATGTTGGTTAGAGGATAGAAAGTCAACAGAAAAAAGTTTGGAAAAGCAGAATGCTGCTAAGAGGCTATGGGCAGTTAGTAAGCTGATCAATCAAGCTGTGGGCGATGCCCTCAGTGGGTTGCTTTTGGTTGAAGCCATCTTACAACATATGGGATGGTCAGTCAATAGATGGAATGGGCTATATTGTGATCTACCAAGCAGACAACTTAAGGTAAAAGTTGCTGATAGAACTGCTGTTGTCACAACAAACGCAGAAACTATTGTCAAGAAGCCTCCTGGCATTCAAGAAGCCATCACTTCGTTAACAGTAAAATACCCACAAGGCAGATGTTTTGTTAGACCATCAGGAACAGAGGATGTTGTGAGAGTTTATGCAGAGGCAAACACACAGGAGCCA
>Eclipta_TRINITY_DN12699_c0_g1_i2-AT5G18070
AGCTAGTCAAGTTATATACCAATATGTTCCATTTCAATTGAGATCAAAACTTCGTGCAGATCAAAGGTAGAAGAAGAATCAGAAGTAAGTAACGATGGGCGAACAACAACGATCAATGCTTCTTCAATCTGCTTCTCGTTTCCCGCCTCCAAAAGGAATCAAGCTCTCGTACGGCACTGCCGGATTCAGAGCCGATGCATCCATTTTACAGTCGACAGTGTTCAGAATCGGGATATTGGCGGCACTGCGGTCTTTGAAGACCGGAGGTGCCGTGATTGGATTGATGATCACTGCTTCACACAACAAAGTCTCTGATAACGGCGTCAAGGTAGCTGATCCTGACGGTGAAATGCTCACTCAAGATTGGGAGCCGTTTGCTGATTCTCTTGCTAATGCTCCAGATCCTCAAAGTCTCGTCCAGTTGATTGATGATTTCGCAAAGAAGGAAAACATACCGCTTAATGGAGGAAAGACGGCGGCAATATTGTTGGGGAGAGACACCAGGCCCAGCGGTGAATCTCTTCTTGACGCTGCGAAACAAGGAATCTGCTCAGTAATTGGAGCTGTTGTGATTGATATGGGTGTTGTAACAACTCCACAATTGCATTGGATGGTACGTGCCAGAAACAAGGACATGAAAGCCTCTGCCTCTGAGCTTGATTATTTTGATCAGGTTTCTGCTTCTTTCAGATGCTTGATAGATCTGATCCCAAAGAAGAGTCATCATGGAATTGGGAAGTTGATTGTTGATTGTGCAAATGGAGTGGGTGGAGAGAAACTTCAAGTTTTGAATGAAATGTTAAATTGGGTGGATGTAGAAATTCGTAATTCTGGTAAACAAGGTATACTAAACGAACAAGTTGGTGCTGATTATGTACAGAAGGATAAGGTTGCTCCACAGGGGTTTGGCCCTCACGATGTTGGCATAAGGTGTGCGAGTCTTGATGGCGATGCTGATCGTCTTGTATACTTTACAGTTATACCAAATGGAAACAACCAAATAAACCTGGTTGACGGCGACAAGATTTTATCGTTGTTTGCTTTATTTATCAAAGATCAGCTTAGCATTCTCACAGATGATACAAAAAAATATCAACCTCGTGTTGGTGTTGTGCAGACAGCTTATGCTAACGGTGCATCAACCAAATATCTAAACCAGTTGGGATTACAAGTTATATTTACACCCACAGGGGTCAAGTATTTGCATGAAAAGGCACAAGAGTATGATATTGGTATCTATTTTGAAGCAAATGGTCATGGAACCATATTATTCTCTGATCACTTCTTATGTTGGTTAGAGGATAGAAAGTCAACCGAAAAAGGTTTGGAAAAGCAGAATGCTGCCAAGAGGCTATGGGCAGTCACAAAGCTGATCAATCAAGCTGTGGGTGATGCCCTCAGTGGATTGCTTTTGGTTGAAGCCATCTTACAACATATGGGATGGTCAGTTGATAAATGGAATGAGCTTTATTGTGATCTACCAAGCAGACAACTTAAGGTAAAAGTTGCAGATAGAACTGCGGTTGTGACAACAAACGCAGAAACTATTGTGGAGAAGCCACCTGGCATTCAAGAAGCTATCACTGCATTAACTGTAAAATACCCACAAGGCAGATGCTTTGTTAGACCATCAGGAACAGAGGATGTTGTGAGAGTTTATGCGGAGGCAAACACACAAGAGGCCGCAGACGAGCTCGCCACTTGTGTAGCGAAACTCGTTGATCAGTTTCTTGGGTGAATTTGAATCTTCAAGTTTCTTTGGGCTGATTGTAGAATAACTTTCTCCGCTAACACTAATGTTATAATTTGAACTACACCATTAACTGCTTCAGTTGCTAGAAGTAGCTATTTGTCATACATGAGTTTACACATTTCAGACAATAATGTTTAAACCAAATATATTCACATTGTTGAAAGTTCTGTAATGGACAACTTTTGGAGTCGTGTATGAGACCACTTCAGATTAAAGTATTTTGTG
>Eutrochium_TRINITY_DN2491_c0_g1_i12-AT5G18070
AGATACATCGGGTTCTCCTCAACCCTAGATACAACGGATTACTGCTCTCTCAGAGCCCTGCGTTCATCCCTTCGACTTGCGATTGTGTTCATCCCTTCGATTGTGTTTATCTTGGAAAGTCTCAAGTCGATTCTTGCAttctcgtttctgtatttcaaacgattgctgattcaagatttttgatttctaatttctatcttacggaaagggttctcgatttctgattcaagattttctatcgcaagatttctgatttctAACCCATAATCGATCCTGATCAAGGAAGAACTAATAATGGACGAACAGCAACGATCAATGCTTCTTCAATCTGCTTCTCGTTTCCCACCCCCAAAAGGAATTAAGCTCTCTTATGGCACCGCCGGATTCAGAGCCGATGCATCCATCCTCCAATCAACAGTGTTTAGAATCGGGATCCTGGCGGCACTGAGGTCTTTGAAGACCGGAGGAGCTGTGATCGGATTGATGATCACTGCTTCACACAACAAAGTGTCTGATAATGGCGTCAAGGTGGCTGACCCTGGCGGTGAAATGCTCAGTCAAGATTGGGAGCCGTTTGCTGATGCCATTGCTAATGCCACTGATCCTGAAAGTCTCATTCAGTTGATAGATAAATTTGCAATGAAGGAAGACATACCACTTAATGGAGCAAAGGCTGCAAGAATATTATTGGGAAGAGACACTAGGCCTAGTGGCGAATCTCTAGTTGAGGCTGCAAAACAAGGAATCTGTTCAATAATTGGAGCCACTGCAAGTGACATGGGTGTTGTAACAACTCCACAATTGCATTGGATGGTACACGCTAGAAACAAGGACTCAAAATCCTCCACCTCTGAGCTTGATTATTTTGATCAGGTTTCCACCTCTTTCAGATGCTTGATAGATCTGATACCAAATAAGAGTCCTCAAGGAATTGGGAAGTTGATTGTTGATTGCGCAAATGGAGTAGGTGGGGAGAAACTTCAAGTTTTGAAAGAAAAGTTAAATTGGTTGGATGTAGAAATTCGTAATACGGGTAAACAAGGTATACTAAATGAACAAGTTGGTGCTGATTATGTACAGAAAGAAAAGGTTGTTCCCCAGGGGTTTGGTCCTCGCGAAGTTGGCGTAAGGTGTGCAAGTGTAGATGGAGATGCTGACCGTCTTGTATACTTTACAGTTATACCAAACGGAAACAACCAAATAAACCTGGTCGACGGGGACAAGATATTATCATTATTCGCTTTATTTATCAAAGATCAGCTAAGCATTCTCACAGATGACAAAGATGAATACCACCCGCGTGTTGGCGTCGTGCAGACAGCTTACGCTAACGGTGCATCAACCAAATACCTGAACGACTTGGGATTACAAGTCATATTTACACCCACAGGAGTTAAGTATTTGCATGAAAAGGCGCAAGAGTATGATATTGGTATCTATTTTGAAGCAAATGGTCATGGAACCGTATTATTTTCTGATTGTTTTTTATGTTGGTTAGAGGATAGAAAGTCAACTGAAAAATGTTTGGAGAAGCTGGATGCTGCTAAGAGGCTATGGGCGGTTAGTAAGCTGATCAATCAAGCTGTGGGTGATGCCCTCAGTGGGTTGCTTTTGGTCGAAGCTATCTTACAACATATGGGATGGTCAGTTGATCAATGGAATGAGATTTATTGTGATCTACCAAGCAGACAACTTAAGGTAAAAGTTGCAGATAGAACTGCTATTGTCACGACAAATGCAGAAACTATTGTTGAGAAGCCTCCTGGCATTCAAGAAGCTATCACTGCACTAACAGTAAAATACCCGCAAGGCAGATGCTTTGTTAGACCATCAGGAACAGAGGATGTTGTGAGAGTTTATGCAGAGGCAAACACACAGGAGGCTGCAGACGAGCTCGCCAGTTGTGTAGCAAAACTCGTTGATCAGTTTCTTGGGTTTCATTTTTGAATGTGAATCTTAAAGTTTCTTTTGGTTGATTGTAGAATTAATTTATCTGCTGGTTGATAAGATTAATCTTGCAATTTGTACTACAACATTAACTGATCTGGTTTACTAGTAAATGTTTAATTTTTCATGGCAGATATTTTTGTCATACATGATATACAGTTTTCAACATATTTTTGACATTTGTTATTGTATAATTACAGCTAGCTTTTATCTATATATGCCAT
>Marshallia_TRINITY_DN34176_c0_g1_i1-AT5G18070
CTTGGATACCTAGAACGGTTACAACTTGATGGTCTCAAATAGTTTGTCGTTACGAATGTCTTTCTTTAGGCTTTAACGATTGGAAATATTTTTCAATGCACTACAAGCTTTACTCATTCAAGAACAACTCATCTGACTCTAAATTCATCGAAACAGGCTTCTGCAGATCCAAGGAAGAAGAAGCGAGGAAGGATGGACGAACGACAACGATCAGAGCTTCTGCAATCTGCTTCTCGTTTCCCACCCCCAAAAGGAATTAAGCTCTCCTATGGCACTGCCGGTTTCAGAGCCGATGCTTCCGTCCTTCAATCGACAGTTTTTAGAATCGGAATCCTGGCGGCACTGAGGTCTTTGAAGACCGGAGGGGCTGTGATTGGATTGATGATCACCGCTTCACACAACCAAGTCTCTGATAATGGCGTCAAAGTAGCTGATCCTGGCGGTGAAATGCTCACGCAGGATTGGGAGGCGTTTGCTGATTCTATTGCTAATGCTCCAGATCCTGAAAGCCTATTCCAGTTGATAGATGAATTTGCAAAGAAGGAAAACATACCGCTTAATGGAGCAACAACAGCATCAGTATTATTGGGAAGAGATACCAGGCCTACTGGTGAATCTCTAGTTGAGGCTGCAAAACAAGGAATCGGTTCAGTAACTGGAGCCGTTGCGATTGATATGGGCGTTGTAACAACACCACAATTGCATTGGATGGTACGTGCGAGAAACAAGGACTTTAAATCTTCTGCCTCTGAGGGTGACTATTTTGACCAGCTTTCTACCTCTTTCAGATGCTTGATAGATTTAATACCAAAGAAGAGTCATCATGGAATTGGGAAGTTAATTGTTGATTGCGCGAATGGAGTGGGCGGGGAGAAACTTCAAGTTTTGAAAGAGAAGTTAAATTGGTTGGATGTAGAAATTCGTAATTCCGGTAAAGAAGGTATACTAAATGAACAAGTTGGTGCTGATTATGTACAAAAGGAAAAGGTTGCTCCCCAGGGTTTTGGTCCTCCTGATGTTGGCATAAGGTGTGCAAGTCTAGATGGAGATGCTGATCGTCTTGTATACTTTACAATTATACCAAATGGAAACAATCAAATAAACCTTGTTGACGGGGACAAGATTTTATCATTATTTGCTTTATATATCAAAGACCAGTTAAGTGTTCTCACAGATGACAAAAACGAACATCAACCTCGACTGGGTGTCGTGCAGACAGCTTATGCTAACGGTGCATCAACCAAATACCTAACCAATTCTGGTCTGCACGTCACATTTACACCCACGGGAGTCAAGTATTTGCACGAAAAGGCACAAGAGTATGATATTGGTATCTATTTTGAAGCAAATGGTCATGGAACAATATTGTTCTCTGATCCCTTCTTATGTTGGTTGGAGGACAAAAAGTCAACAGAAAAAGGTTTAGAAAAGCAGAATGCTGCGAAGAGGCTATGGGCAGTTAGTAGGCTGATCAATCAAGCTGTGGGTGATGCCCTTAGTGGGTTGCTTTTGGTTGAAGCCATCTTACAACATATGGGATGGTCAGTTGATAAGTGGAATGAGCTTTATTGTGATCTACCAAGCAGACAACTTAAGGTAAAAGTTGCAGATAGAACTGCTGTAATCACGTCAAACGCAGAAACTATTGTTGAGAGGCCTCCTGGCATTCAAGAAGCAATCACTGCATTAACAGTAAAATGTCCGCAAGGCAGATGCTTTGTTAGACCATCAGGAACAGAAGATGTTGTGAGAGTTTATGCAGAAGCAAGCACACAGGAGACAGCCGATGAGCTTGCGAGTAGCGTAGCAAAACTCGTCGATCAGTTTCTCGGTTTCCGTTTTTGAATGTGAGCCCTAAGTTTCTCTCAATTGATTGTAGAATAACCTTATCTGCTGGTTGGTATCACTAATCTTGCACTTTGAACTGCATTATAAACTGCTTGTGCTAGTATTAGTTTTCTACCGATGTTTGATCTTCATGGCATATAGATTTCTGCTATATATATGATTACTGTTAAACTTATCGACCACCACAACACTAGGCATGGGGTAGG
>Bidens_YL_Trinity_TRINITY_DN19840_c0_g1_i1-AT5G18070
AAAATCAACCATGAAATAAATCAATGACAAGTTTCAACGACTTTACAATATAAGAATAAACACTCATAAACTTATTATACGTTTTCCATTAGTAAAACACAAATCTGTTACAAGTATATGCTCATTTCCGTTGAAAACAAACAACCAAACAGCACTGAACAATGAACGACCAGCAACGATCATTGCTCCTTCAATCTGCTTCTCAGTTTCCACCTCCACAAGGAATTAAGTTATCTTACGGCACTGCTGGGTTCAGAGCCGACGCATCGATCCTTCAATCGACGGTGTTCAGAATCGGAATACTGGCGGCATTGAGGTCGTTGAAGACTGATGGAGCTGTAATTGGATTGATGATCACTGCATCACATAACAAGGTGTCTGATAATGGCGTCAAGATTGCCGATCCTAGTGGTGGAATGCTCACTCAGGACTGGGAACCGTTTGCTGACTCGATTGCGAATGCTCCGGATCCAGAAAGTCTTGTTCGGTTGATAGAGGAATTTGCAAAGAAGGAAAACATACCACTTGACGGATCAAAGGCGGCTTCAATATATTTAGGAAGAGACACCAGACCTAGTGGCGAATCTCTAGTTGAAGCTGCAAAACAAGGAATAGGTTCAGTAATCGGAGCTGTTGCAACTGATTTGGGAATCGTAACAACTCCACAACTGCATTGGATGGTTCGTGCTAGAAACAGGAACATTAAAGCCTCTGAGGTTGACTATTTTGATCAGCTTGCCACCTCATTCAGATGCTTGATAGATTTGATACCAAACACAAACACGAGTGGTGAAAATGATCATCTAATTGGGAAATTGATTGTTGATTGCTCGAATGGTGTCGGTGGTGAAAAACTTCAATTTTTGAAAGAGAAGTTAAATTGGTTGGATTTAGAGATTCGTAATTCGGGTAAAGAAGGTGGTATATTAAATGAAGGAGTTGGTGCTGATTATGTACAAAAAGAGAAGGTTTCTCCTCAAGGGTTTGGTCCTTCGGATGTCAGCGTAAGGTGTGCAAGTCTAGATGGAGACGCGGATCGTCTAGTATACTTCACAATCATACCCAACGGAAACAACAAAATCAACCTAATTGATGGGGACAAGATGCTATCGTTGTTTGCTTTATTTATCAAAGAGCAACTAAATATTCTCACAGACAAAAATGAATACCAACCTCGTGTCGGTGTTGTACAAACCGCTTATGCTAACGGTGCATCTACCAAATACCTAACCAAGTTGGGATTACAAGTTATACTCACACCCACTGGAGTAAAATACTTGCACGGGAAAGCAGAAGAGTATGATATCGGTATCTATTTTGAAGCAAACGGACATGGAACTGTATTGTTCTCCGACAAGTTCTTAACTTGGTTAGAGGATATCAAGTCTACTGAAAAAAGTTTGAATAAGCAGAATGCTGCTAAGAGGCTGTGTGCAGTGAGTAAGGTGGTGAATCAAGCTGTGGGTGATGCCTTGAGTGGGTTGCTTTTGGTTGAAGCCATCTTACAACATATGGGGTGGTCGGTTGATAAGTGGAATGAGCTTTATTCTGATTTACCAAGTAGACAACTTAAGGTAAAAGTTGCAGATAGAACTGCTCTTGTCACGACAAATGCAGAAACTTGTGCCGAGAAGCCACCTGGTATTCAAGATGCCATCAATGCGTTAACTGCAAAATACAAACAAGGTCGGTGTTTTGTCAGACCATCAGGAACCGAGGATGTGGTGAGAGTTTATGCCGAGGCAGATACACAGGTGGCAGCAGATGAGCTCGCCACTTGCGTAGCAAAAGTCGTGGATCGGTTTCTTGGGTTCCATTAATGAATGTGAATCTTGCAGGCCACATATAATGACTTTATTTTGTGTTGGATGTATAATAAAAGTATAACAATGTGAACTGCTTACAAAGCTTTGTTGGGAACTAGTTTTAAACTTTAGTTTCAAATTTACATATAAGAGACCATCAGTTTTAAAGGTTAAAAAAAA
>Chaptalia_TRINITY_DN4915_c0_g1_i3-AT5G18070
CCAAACACAACGATTTACGCCCCAGATTAAAATAAACCCTCTCTCCGACCGTGTGCGGCAAGACAGAGGAAGGATGAACGAACAACAACGATCAAAACTCCTTCAATCTGCTTCTCGATTCCCACCTCCAAAAGGAACTAAGCTCTCTTATGGCACTGCCGGATTCAGAGCCGACGCATCGATCTTGCACTCGACAGTGTTTAGAGTTGGGATACTAGCGGCTTTGAGGTCTTTGAAGACTGGAGGAGCTGTGATCGGATTGATGATCACTGCTTCGCACAATAAAGTCTCTGATAATGGCGTCAAAGTCGCTGATCCTAGCGGTGGAATACTCACTCAGGATTGGGAGCCGTTTGCTGATTCGGTCGCTAATGCTCCATATCCTGAAAGCCTGGTTCAGTTGATAACTGAATTTACAAAGAAGGAAAACATACCACTCGATGGAACACAAGCAGCATCAATATTTTTGGGAAGGGACACTAGACCTAGTGGTGAATCTCTTGTCGACGCTGCAAAGCAAGGGATCTCTTTGGTAATTGGAGCCGTTGCTACTGATATGGGCATCGTAACAACTCCACAATTGCATTGGATGGTTCATGCCAGAAACAAGGGCCTCAAAGCATCTGAAATTGATTATTTTGATCAGCTTTCCAGCTCTTTCAGATGCCTGATAGATTTGATACCAAAGAAGCATGGAGATAATCATTCATTCGGAAAATTGGTTGTTGATTGCTCAAACGGAGTGGGTGGGGAAAAGCTTCAAATTTTAAAAGAAAAGTTAAATCTGTTGGACATAGAAATTCGTAATTCAGGTAAAGAAGGTGTACTCAATGAAGGAGTTGGTGCCGATTATGTACAGAAAGAGAAGGTTGTTCCACAAGGGTTTGGTCCTGCAGATGTTGGGATAAGGTGTGCAAGTCTAGATGGAGATGCTGATCGTCTCATATACTTTACAATTATACCAAACGAAAACAACAAAATAAACCTAGTTGATGGGGACAAAATTTTATCGTTATTTGCTTTATTTATCAAAGATCAGCTAAGTATTCTAAGCAAAACAAATGATAAAAAAGACTATAAACCCCGTGTTGGTGTCGTACAAACAGCTTATGCAAATGGCGCAGCCACTGAATACTTACAAAAGTTAGGGTTAGAAGTCATATTTACCCCTACAGGAGTTAAGTATTTGCATGGGAAAGCAGAAGAGTACGATATTGGCATCTATTTCGAAGCAAATGGTCATGGAACGATATTATTTTCTGAGCATATTTTAAGTTGGTTAGAGGGTAAAAAGAATGAACCTTCTTCAACATTAAAAGATGAGCAGAACGCTGCTAAGCGGCTATGGGCGGTCAGTAAGCTGATTAATCAAGCTGTCGGAGATGCCCTAAGTGGGTTGCTTTTGGTTGAAGCGATTTTACAACATATGGGATGGTCAATCGATAAATGGAATGAGCTTTATGGTGATTTACCAAGCAGACAACTTAAGGTAAAAGTTGTAGACAGAACTGCTGTCGTAACAACAAATGCAGAAACTACTGTCAAGAAGCCCCCCGGCATGCAAGAAGCCATTACTGAATTAATCGCAAAATATCCACAAGGCCGATGTTTTGTTAGACCATCTGGAACAGAAGACGTCATTAGGGTTTATGCAGAGGCGAACACACAGGATGCAGCAGATGAGCTCGCCACTTCCGTAGCAAAACTCATGGATCGGTTTCTTGGTTGAAGAGGTGATCCTCACAATATAAACAGTTTATTTTAGAGTTCAATAAAAAATGACTCCTTGTACTTGGTCTTTGTTTCAAAAAATCCCTGATAGTTATAAAAATGCATAGAAAACCCGATGGTGATCCGATTCCTGTGATTATGTCACTTTTCTTAACATTTTCATGCAAAATAAAGCCTTGTACTTGTTAGTTTTGGGCAAAATTGCAAAGTTTTGAGAACCGTAGGTTTGTTTTGCTTTTTTTCAACTATGAGGGTTTTGTTTAAACAAGAGGCCAAGTAGAAGGGTCAGTTTTGCATTTAACTCGTTTATTTTACTTTGCAGAATAAAATTTTAAGCTGGTTCGTAACACTAATCTTGCAAATTTGAAGTATTATTGTTAACACTTTTGCTACAAGAGTTTACTATCAAGTTTTTGTATTTTGAGGTCTCTGGATGGATGGTTCCTATGATGACCGATTTTTGTTCAATATGATTTACTTATTTTGAGATCAAATCTTTTACTTTCCAAATTTGAAATTTATACGGATTATGTTACAAATTTGATCATACTGTTCTTCGAATTCCTAATGATTGTTACGTGGGGTGAAATAGAAATTTCAGTGTTGG
>Dasyphyllum_TRINITY_DN37819_c0_g1_i1-AT5G18475
AGCTGTCAAAAGTTTCTTACCCTAACTTGATCACATACTCAACTCTCATGGAGGGTCTCTGCGAAAAAGGAAGACTCGAAGAAGCCATCGATCTTTTCGAGAAAATGGTCTCGAAAGATCAAATCCGACCCGACCCCCTGACTTACAATATCCTAATCAATGGGTTTTGTCGTGGCGGGAAAGTCAACAGGGCTATGAAGATCATGGACTTCATGAGGAAAAACGGGTGCAAACCAAATATATTCAATTACTCCTCTTTAATGAACGGCTTCTGTAAAGACGGAAATCTAGCCGAGGCCAAGAGGGTCTTCAACGAGATGAAAGACGCTGGGCTACGTCCTGATAAGGTGGGTTACACCACTCTGATCAACTGCTTGTGTAGAGCCGGTAAAGTCAGCGAAGCTATCAAGTTTTTAGTAGAAATGGATGAAAAAGGCTGTAAAGGTGACACCATAACTTTCAATGTTATACTTGTTGGACTATGCAGAGAAGGCAGAACTTATGAGGCTCTTGAAATGCTCCATAGGCTGCCTTTGGAAGGAGTTTATTTGAACAAATCAAGTTATAGAATTGTACTCAACTCTCTTTGCCAAGAAGGGGACTTGCAGAAGTCAACAGAGTTGCTAGGAGTGATGCTGAGTAGAGGGTTTGTCCCTCACTTCGCAACCTCAAACGAGCTGCTGGTTCGGCTTTGTGAGGCTGGGCGGGCTGCAGATGGAGCCGTGGTCCTGTTGGGGTTGGTGCAGACAGGGTTTAACCCCGAGCCAAATGCGTGGAGCCGGCTGGTTGAGTTGGTGTGTAGGGAGAGAAGATTGTTGGCTACATTTGAACTGCTTGATGTATTGACAGAAAAGAACTTATGAAAGAAACCTGACGACGAAGACATTTTTGCTAATAAGTTGGAATTCTGCTGTAAC
>Elephantopus_transcriptome_node_17765-AT5G18475
ATGCATTCTCTTAAATTTTCTGCCGGTAGAAGCTTCTGGTTCTCCACTTCCGTTTCGAAAGAACTTAAAGCAGTTCCATGGATCTCCCCCATTCATTACATAAGATCCAGATCCCCAAGACCAGACCCTCCAACAGAAACTTCAGGCTCTATTACAGAAAACCCAAAGAAACCCAAATATATTTCTCATGAGTCGGCTATCAAGTTGATTAAATATGAGAAAGATCCACACCGCATCCTTCAGATTTTTAACATGGTAGGTAGTCAAAGGGGTTTCAATCACAACCACTCTACTTATGCTGTTACCCTCCACAAGCTTGCCCGCTTAAGGAAATTTGATGATGTCGATTCTGTTCTTCATCAAATGAGCTACGAAACTTGCAAATTCCATGAAAGTATATTCCTTGATCTCATGACACACTTTTCAAAATCTTCACTTCATAAAAGGGTTGTAGAGATGTTTGATGCAATCCAACCTATTGTTCGTGAAAAGCCCTCCCTGAAAGCTGTCAGCACTAGTCTGAATCTTTTGGTTGATTCTAATCAGGTTGATTTGGCAAGAACTTTCCTCTTACGTACAAAAAAGACTCTTGACTTACAGCCTAATACCTGCATCTTCAATATTTTGGTTAAACATCACTGCAAGCATGGAAATCTTGAATCTGCTTTTGAGGTTGTGAAGGAGATGAAACTGTCGAAAGTTTCTTATCCAAACTTGATCACATACTCAACTCTGATGGATGGTCTCTGTGAAAAAGGAAGACTCGAAGAAGCAATCAATCTCTTTGAGGAAATGGTCTCAAAAGATCAAATAGTGCCTGATGCCCTGACTTACAATATTCTAATTAACGGGTTTTGTCGTGGTGGGAAAGTCGACAGGGCTATGAAGATAATGGACTTCATGAGGAAAAATGGGTGCAACCCAAATATATTCAACTACTCCAGCTTAATGAACGGGTTTTGCAAAGAAGGTAATTTACAAGAGGCCAGGAGAGTCTTTAACCAGATGAAGGGTGTTGGCTTACATCCTGATAAGGTTGGTTACACCACTTTGATCAATTGCTTTTGTAGAGCTGGTGAAGTTGATGAAGCTATCCGGTTATTAAAAGAAATGGAAGAGCAGAATTGTAAAGGAGACACAATTACTTTTAATGTTATACTTGTGGGACTATGCAGATTCGATAGAACTTATGAAGCTCTTGAAATGCTAGAGAGGCTGCCTTATGAAGGTGTATATTTGGACAAGTCAAGCTACAGGATTGTGTTGAATTCTCTATGCAAATCAAGGGACATGCAGAAGGCAACAGAGTTGCTAGGTGTGATGTTAAGTAGGGGATTAGTCCCTCATTTTGCCACCTCAAATGATTTGCTGGTTCTTCTTTGTGAAGCTGGAAGGGCTGCTGATGCAGCCATGGTGTTGTTGGCATTGGTGCAGATGGGGTTCAACCCTGAACCAAGAGTGTGGAGCTGTCTTATTGAAGTAATGTGCAGAGAAAGAAGGATGCTGCCTACATTTGAACTTCTTGATGTCTTG
>Ameghinoa_TRINITY_DN43779_c0_g1_i1-AT5G18475
AAGATCCACAACGTGTCCTTAGGATCTTCAACATGGTTTCTAATCAAAAGGGTTTCAATCACAACCACTCTACTTATGCCATTACCCTCCACAAGCTCGCTAGATCAAAACGATTTGAGGATGTGGATTCTGTTCTTCATCAAATGACCTATGAAACCTGCAAGTTCCATGAAAGTATATTCCTCGATCTCATGACCCATTTCTCTAAATCTTCCCTCCATAAATGGGTCATAGATATTTTCAACAAAATCCAGCCCGTCGTTCGTGAAAAGCCCTCCTTAAAAGCGATCAGTACATGTCTCAATCTCTTGATTGAATCAAACCAGGTTGATTTAGCAAGGGCATTCCTCTTACACACGAAAATGAGCCTCGATTTACATCCCAACACTTGCATTTTCAACATTTTGGTTAAACATCACTGTAAACACAAGAATCTTGAATCGGCCTTTGAGGTTTTGAAGGAGATGAAACAGTCGGAAGTCTCTTGTCCTAACTTGATCACGTACTCGACTCTAATGGAGGGTCTCTGCGAAAAAGGAAAACTCGAAGAAGCCATCAATCTCTTTGAGGAAATGGTGTCGAAAGATCAAATCTTGCCTGACGCCTTGACTTACAACATTCTGATAAACGGGTTTTGTCGTGGTGGGAAGGTCGCCAAGGCAACAAAGATAATGGATTTCATGAGGAAAAACGGGTGTAACCCGAATGTATTCAACTACTCAACTTTAATGAACGGGTTTTGTAAAGAGGGAAATTTACAAGAAGCCAAGAGGGTATTTCAGGAAATGAAAGATGCCGGGTTGTATCCTGATAAGGTCGGGTATACCACTTTGATCAACTGCTTCTGCAGAGGTGGCAAAGTTAACGAAGCTTTCGGGGTTTTAAAAGAAATGGAAGAAAAAGATTGCAAAGGGGATACTGTTACTTTTAACATTATACTTGTGGGATTATGTAAAGAAGATAGAAGTTACGAGGCTCTTGAGATGCTCGAGAGGCTGAGTTATGAGGGTGTTTATTTGAATAAAGCGAGTTATCGGATTGTGTTGAATTCTTTGTGCAAACTTGGGG
>Silybum_marianum_TRINITY_DN9290_c0_g1_i1-AT5G18475
CGTTCCAAGCATTGTTGTTTACGTAACTGTACCGAACAAATAGGCAGGACTTTAAATTAGTTGGACTACAAACAGGTGGTGGCTAAGAATTCTCATCCTTGCCATTTGTTGACAATGGTTTTCTAAATCAATCTCACCACTTCCAATGCATTCACTTAAAGTTTCTGCTAGTAAGAGCCACCGGTTTTTCACCTCTTCTTCCAAAGAACCTTCTATGGTTCCATGGGTCTCCCCCTATCATTATATAAGATCCAAATCCCTAAGACCAGACCCTCCAACAGAACCATCAAGCACTATCACAGAATTCCCAAAGAAACCCAAATACATTTCCCATGAATCGGCTATCAAATTGATCAAACATGAGAAAGATCCACGGCGGGTCCTTAGGATCTTTAACATGGTAGCTAATCAAAGGGGTTTCAATCATAACCATTCTACTTATGCTGTCACCCTCCACAAGCTCGCCCGCTCTAAGAAATTCCAGGATGTTGATTCTGCTCTTCATCAAATGACCTACGAAACATGCAAGTTTCATGAAAGTATATTTCTTGATCTGATGACACATTTTTCAAAATCTTCACTTCATAAAAGGGTTGTAGAGATGTTCAATGCAATACAACCTATTGTTCGTGAAAATCCCTCCTTGAAAGCTATCAGTACATGTCTTAATCTCTTGGTTGAGTCGAATCAGATTGATTTGGCCAAAACTTTCCTCTTACATACGAAAAAGACTCTCGATTTATATCCTAATACCTGCATCTTCAACATTTTGGTTAAACATCACTGCAAGCACGGAAATATTGAATCTGCTTTTGAAGTAGTGAAGGAGATGAAACTATCGGATGTTTCTTATCCCAACTTGATCACATACTCAACTCTAATGGAAGGTCTCTGCAAAAAAGGAAGACTTGAAGAAGCAGTTAATCTCTTTGAGGAAATGGTTTCAAAAGATAAAATATTACCTGATGCCCTAACTTATAACATCCTGATTAACGGGTTTTGTTGTGGTGGGAAAGTCAATAGGGCTGTAAAGATAATGGATTTCATGAGGAAAAACGGGTGTAATCCAAATATATTCAACTACTCAACGTTAATAAATGGGTTCTGCAAAGAAGGAAATCTACAAGAGGCTAAAAGGGTATTTAACGAGATGAAAGATGCTGGTTTACATCCTGATAAAGTCGGTTTTACCACTTTAATCAATTGCTTGTGTAAAGCTGGCAAAGTTGATGAAGCTATTGAGTTATTAAAAGAAATGGAAGAAAAAGATATTAAAGGTGACAACATTACTTTTAATATCATACTTGTGGGACTATGCAAAGAAGATAGAACTTATGAAGCTCTTGAAATGCTAGAGAGACTGCCTTATGAAGGTGTTTATTTAGATAAGTCGAGTTATAGGATCGTATTGAATTCTCTATGCAAATTAGGAGATTTGCAGAAGGCAACAGAGTTGTTAGGTGTGATGGCGAGTAGAGGATTTGTTCCTCATTTTGCCACCTCGAATGAGTTACTGGTTAGTCTTTGTGAAGCTGGAAGGGCCGAAGATGCAGAAATGGTATTAATGGGGTTGGTTCAGATGAGGTTTAACCCTGAACCAAGAGTGTGGAGTTATCTTATTGAGATAATGTGTAGGGAC
>Aparvifolia_TRINITY_DN26902_c0_g1_i1-AT5G18475
ATTGGGGGAGTTTTGCCATGAAGATGCATCGTTCGCGTGTTAGGTTTATCATCTGATCCTTCTTCTTCTTCCTTCGCTTGAATCTGATAATAGTTCGTCGATTAAGTTTATCATCTGATTAGAGTCAATGGACTCTAAATTATTTTGACTGCAAGCTGGTGGTGTCTAAGAGTTCTCATTTTCACAAAATGATGACCACAGTTTTCTAATTTAACCTTACCACCTCTCATGCATTCATTTAGAATTTCAGCTGGTAGGACCCGCCGGTTCTCCACTTCTTCCAAAGAACCTTCTGTGGTTCCATGGATCTCTCCCCTTCATTACATAAGAGCTAGATCCCCAAAACCTGACCCTCCAACAGAACCTTCAACTGAAGCTCCCAAAAAATCAAAATATATATCTCATGAGTCAGCTATCATGATGATCAAACGTGAAAAAGATCCGCACCGCATTCTTAAAATTTTTAACATGGTAGCTAATCAAAGGGGTTTCAGTCACAACCACTCAACTTATGCCGTTACTCTCCATAAGCTCGCTCGCTCAAAGAAATTTGAGGATGTCGATTCTGTTCTTCATCAAATGACCTATGAAACTTGCAAATTCCATGAAAGTATATTCCTTGATCTCATGACACATTTCTCGAAGTCTTTACTTCATAAAAGGGTTGTTGAGATGTTCAACACAATCCAACCTATTGTTCGTGAAAAACCGTCGCTAAAAGCTGTCAGCACATGTCTCAATCTTTTAGTTGAATCGAATCAGGTTGATTTAGCAAGAAATTTCCTCGTTCGTGCAAAAAAGACGCTCGATTTATATCCTAACACTTGCATCTTCAACATTTTGGTCAAACATCACTGCAAAAATGGAAATCTTGATTCTGCTTTTGAGGTGGTGAATGAGATGAAATTGTCTGAAATCTCATACCCTAATTTGATCACATATTCAACTTTAATGGAAGGTCTTTGTGAAAAAGGAAGGCTTGAAGAAGCAATCAATCTTTTTGAGGAAATGGTGTCAAAAAATCAGATAGTTCCTGATGCCTTGACTTACAATATTCTAATTAATGGGTTTTGTCGTGGTGGGAAGGTTGACCGGGCTATGAAGATAATTGACTTTATGAAGAAAAATGGGTGTAACCCAAATATATATAACTACTCGAGCTTAATGAATGGGTTTTGCAAAGAAGGAAATCTACAAGAGGCGAAAAGGGTGTTTAATGAAATGAAATATGCCGGGCTACGTCCTGATAAGGTCGTTTATACTACTTTGATTAATTGTTTGTGTAGAGCTGGTGAGGTCAATGAAGCGATCGGGGTTTTAAAAGAAATGGAAGTACAAGATTGTAAAGGTGACACCATTACTTATAATATTATACTTACGGGACTATGTAGATATGAAAGGACTTATGAAGCTCTTCAAATGCTAGAGAGGTTGCCTTACGAAGGTGTTTATTTGGATAAATCAAGTTATAGAATTGTGTTGAATTCTATAATCAAAATAGGGGATTTGCAGAAGGCAACAGGGTTGGTAGGTGTGATGGCGAGTAGAGGATTTATCCCTCATTTTGCTACATCTAATGAGTTGTTGGTTAATCTTTGCGAAGATGGAAGGGTTGCTGATGCAGCCATGGTGTTGGCGGTGTTGGTGCAGATGGGGTTTAATCCTGAATTCAGTGTGTGGAATCGGCTTATTGAGGTAATGTGTAGGGAAAGAAGGTTGCTGG
>Cyclolepsis_TRINITY_DN18249_c0_g1_i2-AT5G18475
ATCAACCTCATCAGTTTTCATGCGTTCGCTTAAACTTTCTGCTGGTAAGAGCCGCCACTTCTCCACTTATTTTTCTGAAGAACCTCCTACAGTTCCATGGATATCTCCACTTCATTATGTAAGAGCCAGATCCCCAAGACCAGATCCTCCAACGGAAACTTCAAGCAGTATGACAGAGGTCCCAAAGAAACCCAAATATATTTCTCACGAGTCAGCTATCATGTTGATCAAACGTGAGAAAGACCCACACCGTGTCCTCAGGATTTTCAACATGGTATCGAATCAAAGGGGCTTCAATCACAACCACTCTACTTGCTGTTACTCTTACAAGCTTGGTCGCTCAAAAAATTTTGAGTATGTCGATTTTGTTCTTCATCAAATGACCTACGAAACTTGCAAATTTCATGAAAGTATATTCCTCGATCTCATGACACATTTCTCAAAATCTTCACTTCATAAAAGGGTTGTAGAGATGTTCAATGCAATCCAACCTATTGTTCGTGAAAAACCCTCCCTGAAAGCTGTCAGTACATGTCTAAATCTATTGGTTGAGTCGAATCAGGTTGATTTGGCAAGGAATTTCCTCTTGCATACGAAAAGGACTATTGACTTGTATCCTAATACCTGCATCTTTAACATTTTGGTTAAACATCACTGCAAGCATGGAAATGTTGAATCTGCTATTGAGGTAGTGAAGGAGATGAAATTGTCGAAAGTTTCTTATCCTAACTTGATCACGTACTCAACTCTGATGGAAGGTCTCTGCGAAAAAGGAAGACTCGACGAAGCAATCAATCTTTTTGAGGAAATGGTTTCAGAGCATCAAATCTTGCCTGATGCCCTGACTTACAATATTCTAATTAACGGGTTTTGTCGTGTTGGGAAAGTTGACAGGGCCATGAAAATAATGGAATTCATGAGGAAAAACGGGTGCAACCCAAATATATTCAACTACTCAACCTTGATGAACGGGTTCTGCAAAGAAGGAAATCTACAAGACGCCAAGAGGGTGTTTAACGAGATGAAAGGCGTTGGGCTAAATCCTGATAAGGTGGGTTACACCACTTTGATCAATTGCTTGTGTAGAGCTGGTGAAGTTGATGAAGCTATCGAGATTTTAAAAGAAATGGAAGAAAAAGATTGTAAAGGCGACACCATTACATTTAATGTTTTATTTGTGGGATTATGCAGAGAGGATAGAACTTACGAAGCTCTTGAGATGCTGGAGAGGCTGCCCTATGAAGGCGTTTATTTGAATAAGTCAAGTCACAGGATCGTATTGAATTCTCTATGCAAATTAGGGGATCTGCAGAAGGCAACAGAGTTGCTAGGCATGATGGTGAGTAGAGGATTTGTCCCTCATTTTGCCACCTCGAACGAGTTGCTGGTTCATCTCTGTGAAGCTGGTAGGACTGCCGATGCAGCCACGGTGTTGTCAGGGTTGGTGCAAATGGGTTTCAACCCTGAACCCAGAGTGTGGAGTTGCTTGATTGAGGTAATATGTAGGGAAAGAAGGTTGTTGGCCACATTTGAACTTTTTGATATGTTAACAGAAGAAATCAAGAATGGCGGAAATCGAGAAAAATGTACTACTTTCAGTGCATGATCTACGAGTGAAGGTAAATTAGAACATGCTGCATAGCCCCTTTCGGCCTTTGCTAGAGCTGAATGGCTGAAATCGAGAAAAGTATGCAACTTTCACTGCATAATCGACAAGTGAAAGCGTGTATTAACAAAAGAGAAAGTATGAAAGCCTGGAACTTTTTTGCAGCTTAGACACAATTAGGACATGATGTATGGCACCTCTCTGTGTTGCAATGGGCGGAATCAAGAAAAACATAGAACTTTCACTGCTGATCTACAAGTGAGAGTAGCATTTGAACTTGTAGATTATGAAGCCATAAAACCAATTTGCAGTA
>Moquiniastrum_TRINITY_DN28770_c0_g1_i1-AT5G18475
CGAAAACCTAACTGCTTCTTGTCTCTGTTTGATCGTCGACGGGATAGTCTTCGCATTGCTCCGGCGAAGGAGACGGCAACAAGTTACAATCCGAAAATCCTGGGAGAAACAGAAAAATGTGCTGTCGTGAAGATAAGAGATGGAAGGGTATGCAATTTACAGTTCTGAGGACCCCAAATTAGCTGGACTGCAAACTGGTGGTGGCTAACAATTCTCATCTTCTTCATATGATGACTATGATTTTATAAATCAACCTCACCACTTCTCATGCGTTCACTTAAGCTTTCTGCTGGTAAGAGCCGCCAGTTCTCCACTTCTGTTTCTAAAGAACGTTCTGCAGTTCGATGGATCTCTCCACTTCATTACGCAAGAGCCAGAGCCCCTAGACCAGACCCTCCAACGGAAACTTCAAGTGGTATCACAGAAGTCCCAAAGAAACCCAAATATATTTCTCATGAGTCAGCTATCATGCTGATCAAACGTGAGAAAGATCCACACCATGTCCTCAGGATTTTTAACATGGTATCGAATCAAAGGGGTTTCAATCACAACCACTCTACTTATGCTGTTACCCTCCACAAGCTTGCTTGCTCAAAGAAATTTGAGGATGTCGATTCTGTTCTTCATCAAATGACCTACGAAACTTGCAAGTTCCATGAAAGTATATTCCTTGATCTCATGACACATTTCTCAAAATCTTCACTTCATAAAAGGGTCGTAGAGATGTTCGATGCAATCCAACCTATTGTTCGTGAAAAGCCTTCCCTGAAAGCTGTCAGCACATGTCTGAATCTCTTGGTTGAGTCGGACCAGGTTGATTTGGCAAGAATTTTCGTCTTACATGCTAAGAGGACTCACGACTTATACCCTAATACTTGCATCTTCAACATTTTGGTCAAACATCACTGCAAGCATGGAAATGTTGAGTCTGCTTTTGAGGTAGTGAAGGAGATGAAACTCTCGGAAGTTTCTTATCCTAACTTGATCACATACTCGACTCTGATGGAAGGTCTATGCGAAAAAGGAAGACTCGAAGAAGCAATAAATCTCTTTGAGGAAATGGTCTCAAAAGATCAAATCTTGCCCGATGCCCTGACTTACAATATTCTAATTAACGGGTTCTGTCGTGTTGGGAAAGTCGACAGGGCTATGAAGATAATGGACTTCATGAGGAAAAACGGGTGCAACCCAAATATATTCAACTACTCAACCTTAATGAACGGTTTCTGTAAAGAAGGAAATCTGCAAGAGGCCAAGAGGGTGTTTAACGAGATGAAAAGCGTTGGGCTACATCCTGATAAGGTTGGTTATACTACTTTGATCAGTTGCTTGTGTAGAACAGGTGAAGTTGACGAAGCTATCGAGTTTTTAAAAGAAATGGAAGAAAAAGATTGTAAAGGTGATACCATCACTTTCAATGTTATACTTGTGGGATTATGCAGAGAAGATAGAACTTGTGAAGCTCTTGAAATGCTGGAGAGGCTGACTTATGAAGGTGTTTATTTGAATAAATCAAGTTACAGGATTGTACTTAATTCTCTATGCAAATTAAGGGATCTGCAGAAGGCAACAGAGTTGCTAGGTGTGATGATGAGTAGAGGATTTGTCCCTCATTTTGCCACCTCGAACGAGTTGCTGGTTCATCTTTGTGAAGCAGGAAGGGCTGCCGATGCAGCCATGGTGTTTTTAGGGTTGGTGCAGATGGGGTTCAACCCGGAACTAAGAACGTGGAGTTGTCTGATTGAGGTAATGTGTAGGGAAAGACGGTTGTTGGCTGCATTTGAACTTCTTGATGTTTTAACAGAAGAAATCAAAAATGGTTGAAATAGAGAAAAATATACAAATTTCACTGCATGATGTACAAGTGAAAGTAGCATTTGAACTTCTTGATGTTTTAACAGAAGAAATCAAAAATGGTTGAAATAGAGAAAAATATACAAATTTCACTGCATGATGTACAAGTGAAAGTAGCATTTGAACTTCTTGATGTTTT
>Chaptalia_TRINITY_DN92142_c0_g1_i1-AT5G18475
TTTCAATCACAACCACTCTACTTACGCCGTTACCCTCCACAAACTTGCGCGTTCAAGAAAATTTGAACACGTGGACTCCGTTCTTCATCAAATGACCTACGAAACTTGCAAGTTCCACGAAAGCATATTCCTTGATCTAATGAAACATTTCTCAGAATCTTCACTTCATAAACGCGTCACAGAGATGTTCGAAGCAATCCAACCAATTGTTCGTGAAAAGCCCTCCTTAAAAGCCATCAGTACGTGTTTAAACCTCTTAATCGACTCTAATCAGGTTGATTTAGCAAGAACTTTCCTCTTAAACACCAAGAAAAGTCTAAACTTCTATCCTAATACCTGCATCTTCAACATTTTGGTTAAACACCACTGCAAGAAAGGAAACATCGAATCGGCTTTTGATGTAGTGAAGGAGATGAAACAGTCGAAAGTTTCTTACCCTAACTTGATCACATACTCGACTCTAATGGAAGGTCTATGCGAAAAAGGAAGACTCGAAGAAGCAATAAATCTTTTCGAGGAAATGGTCTCGAAAGACCAAATAGTACCTGACGTGTTGACTTATAATATTCTAATTAACGGGTTTTGTCGTGGTGGGAAAGTCGAAAGGGCTATGAAGATAATCGACTTCATGAAAAAAAATGGGTGCAACCCGAATATATTCAACTACTCAACATTAATAAACGGGTTTTGCAAAAAAAGGAAACATAAACGAAGCTAAAAGGGTGTTTAACGAAATGAAAAGTGTTGGGTTAGACCCCGATAAGGTGGGTTACACCACTTTGATTAATTGTTTGTGTAGAGCTGGTAAAGTTGACGAAGCCGTTCATTTCTTAAAAGAAATGGAAGCAAATAACTGTAAAGGCGACGTCGTTACGTTTAATATCATTCTTGTGGGATTATGTAAGGAAGGTAGAGCTTACGAGGCTTTTGATATGTTGGAGAGGTTGTGTTACGAGGGTGTTTATTTGAATAAATCGAGTTATCGGATTGTGTTGAATTGTTTGATAAAATTAGGGAATTTGGACAAGGCGATGGAGTTGGTTGGTGTGATGGTGAGTAGAGGCTTTGTGCCTCATTTTGCGACGTCAAATGAGTTAGTGG
>AT5G18475-AT5G18475
ATGCGCTTCACAACTTCGATAATCAATGAACATCGCCGGTTCTCATCGTCTTCACGATCATGGGTATCTCCCATTTGCTTCTCGGAGAAGAAGAAGAAACCAAGCCCACCACCAGAATCCTCTATCTCACCTGTGGAAACAAACCCCAAAACCAAGTTTATCTCTCACGAATCTGCTGTCAGTTTGATGAAACGAGAGAGAGATCCTCAGGGTGTGCTTGATATCTTCAACAAAGCTTCTCAGCAGAAAGGTTTTAACCATAACAATGCTACATACTCTGTTCTTTTAGATAATCTCGTTAGGCACAAGAAGTTTCTAGCTGTTGATGCCATTCTTCATCAGATGAAGTATGAGACTTGCAGGTTCCAAGAAAGTTTGTTTCTTAACCTGATGAGACATTTCTCCAGGTCTGATTTGCATGATAAAGTTATGGAGATGTTTAACTTGATTCAAGTGATTGCTCGTGTCAAGCCTTCTCTCAATGCCATTAGTACTTGTTTGAATCTCCTTATTGATTCAGGGGAGGTTAATTTGTCCCGGAAACTACTCTTGTATGCCAAACACAATCTTGGATTGCAGCCAAATACTTGCATTTTCAATATTCTAGTGAAGCACCACTGCAAGAATGGGGATATCAATTTTGCGTTTCTAGTTGTGGAGGAGATGAAAAGGTCTGGGATTTCGTATCCCAATTCGATCACTTACTCAACCCTTATGGACTGTCTGTTTGCACACTCGAGATCGAAAGAAGCGGTGGAATTGTTCGAGGATATGATCTCGAAAGAAGGGATTTCGCCAGACCCTGTGACTTTCAATGTTATGATCAACGGATTCTGTCGTGCAGGGGAAGTTGAGAGAGCCAAGAAGATTTTAGACTTCATGAAGAAGAATGGGTGCAACCCAAATGTGTACAATTACTCAGCTCTAATGAATGGGTTTTGTAAAGTGGGAAAGATTCAGGAAGCTAAACAAACTTTTGACGAGGTGAAGAAAACGGGGTTGAAACTCGACACTGTTGGTTATACCACATTGATGAACTGCTTTTGTAGAAATGGTGAAACTGATGAGGCTATGAAACTACTTGGAGAGATGAAAGCATCCAGATGCAGAGCTGATACATTAACTTATAATGTAATACTCAGGGGCTTGTCCAGCGAAGGAAGATCAGAGGAAGCTCTTCAGATGCTGGATCAATGGGGATCTGAAGGAGTTCATCTGAACAAAGGTAGTTATAGGATCATATTGAACGCGTTGTGTTGTAATGGTGAGCTCGAGAAAGCGGTGAAGTTTCTGAGTGTGATGTCTGAGAGAGGGATTTGGCCTCACCATGCTACTTGGAATGAATTGGTGGTTCGGCTTTGCGAATCCGGGTATACAGAAATCGGGGTTCGGGTTCTTATTGGATTTCTGAGGATAGGTCTCATACCAGGGCCCAAATCTTGGGGAGCTGTGGTTGAATCAATTTGTAAAGAGAGGAAGTTGGTGCATGTCTTTGAACTGCTTGATTCTTTAGTTTCTTAA
>Elephantopus_transcriptome_node_36180-AT5G18820
TCGTCTATCTTGTTTTCTTCTCCGATATTTACTAATCCAGTAGCCTCTTCGATCCAAGAAGTGTGTGGAAAACCTAGATTTTTTGGGGAGTTATGGAGAAGAAATCAGAGTTCGATGAGGAAAATTTTGGTGGTTAAAGCAGGAGCAAAGAGGGTTTCTTTAGGTAAGGAATGCAGGGAAGGTTTGGTTGCAGGGATAGATAAGCTTGCTGATGCAGTTTCTGTCACCTTGGGACCCAAAGGCCGGAATGTTGTTCTTTCTGAATCTGGAGCACTTAAAGTTATTAATGATGGTGTCACAATTGCAAAAGCCATAGAGCTTTCTGATGCAATTGAAAATGCAGGAGCAGTGATTATCCAAGAGGTTGCAACTAAGACAAATGATTTAGCTGGTGATGGTACCACCACTGCCATTGTTCTTGCAAGAGAAATGATCAAATCTGGATTATTGGCAGTAGCATTTGGAGCTAATCCTGTTTCTTTAAAGAAAGGAATGGATAAGACTGTAAAAGAATTGGTCAAAGTTTTGAAGAGCAAAACCGTTCCGGTCCGCAAAAGGGATGATATAAAAGCCATAGCTTCCATCTCTGCTGGAAATGATGAATTCGTTGGAAACTTAATTGTGGAAACCATAGATAAGATTGGCCATGATGGAATAATCTGTATTGAGTCTTCCAAATCAAGTGAAACTTATGTGATAGTTGAAGAAGGAATGAAGATCGACAAAGGATATATGTCTCCTCATTTCGTCACAAATGAGAACAATTTGTCTGTGGAGTTTGAAAATGCTAAAGTTCTGATAACTGATCAAAAGATATCAACAGTCAAAGAAATTGTTCCCTTGCTAGAAAAGAGTACTCAATTAAGTGTCCCTTTGCTCATATTTGCTGAGGATATCTCGATATCAGTTCTGGAAACACTACTCATTAACAAAAATCAAGGAACACTCAAGGTCGCTGTTGTGAAGTGTCCTGGAGTTGGGGAACGAAAGAAAGCTTTGCTACAAGATATTGCCCTTATGACTGGTGCTGATTTTCTCTCTGGAGATTTGGGGCTGTCTCTTGAAGGTGCAACCTCTGATCAACTCGGTATTGCACGCAAAGTAACCATAACAAGTAATTCTACAACTATTGTTGCTGACCCATCCATGAAAGCTGAAATTCAAGCAAGGATATCACAAATAAAGAAGGATCTTTCTGAAACGGATAGTTCATATCTTTCAAGAAAGCTCAGCGAGCGAATTGCAAAACTCTCTGGTGGAGTTGCAATTATAAGGGTAGGAGCACATACTGAGATGGAACTGGAAGACAGAAAGTTACGAATTGAGGATGCAAAAAGTGCCACTTATGCAGCTATGGATGAAGGCATTGTGCCTGGTGGTGGAGCAACTTATATTCATCTTTTGGAGGAAATTCCCTCCATCAAGAACTCCATGGAAGATCCTGATGAGAAAAGTGGTGTGGATGTCATAGGATCAGCACTGCAAGCCCCTGCAAATTTGATAGCAGCGAATGCAGGGGTCGATGGTGATGTAGTTGTGGAGAAAATCAAGACGTTTGATTGGGAATTTGGTTATAACGCAATGACCGACACATATGAGAATCTTCTAGCAGCAGGAGTAATCGATCCTTGTAGAGTTTCAAGGTGTGCCCTTCAGAATGCAGTATCCATTGCTGGTATAGTCCTCACCACTCAAGCTGTATTGGTTGAGAAAACAAAAAAGCCTAAACCACCAGTACCTCTTCTCCCGGGAATACATCCT
>Amicrohylla_TRINITY_DN69456_c0_g1_i1-AT5G18820
AGTTATTAATGATGGTGTCACGATAGCTAAAGCCATAGAGCTTTCTGATTCAATTGAAAATGCTGGAGCAATGCTTATCCAAGAGGTTGCAACTAAGACAAATGATTTAGCTGGGGATGGTACTACCACTGCAATTGTTCTTGCAAGAGAAATGATCAAATCTGGATTATTGGCGGTAACATTTGGAGCGAATCCTGTTTCTTTAAAGAAAGGAATGGAGATGACCGTAAAAGAATTGATCAAAGTTTTGAAGAGGAAAGCGATTCCAGTCAGCAAAAGGGAAGATATAAAAGCCGTAGCTTCTATCTCTGCTGGAAATGATGAATTTATTGGAAACTTAATTGCGGAAGCTATAGATAAAATTGGCCATGATGGAATAATTTCAATTGAATCTTCCTCATCAAGTGAAACTTCTGTGATGGTTGAAGAGGGAATGAAGATTGACAAAGGATATATGTCTCCTCATTTTGTCACGAATGATAACAATTTGTCGGTGGAATTTGAAAATGCGAAAGTTCTGATAACTGATCAAAAGATAGCAAGTGTCAAAGTAATTGTTCCCTTGTTAGAAAAGTGTACTCAGTTAAGTGTTCCTTTGCTTATCTTTGCTGAGGATATTTCAATATCAGTGCTGGAAACGCTAGTTGTTAATAAAACTCAGGGTGCACTCAAGGTTGCTGTTGTCAAATGTCCTGGGGTTGGGGAACGAAAGAAAGCTTTACTGCAAGATATTGCGCTCATGACAGGTGGTGATTTTTTATCGGGAGATTTGGGTCTGTCTCTAGAAGGTGCAACCTCTGATCAGCTTGGTATTGCACGTAAAGTAACCATAACAAGTAGTTATACGACTATTGTTGCTGACCCTTCCATGAAAGCTGAAATTCAAGCAAGAATATCGCAGATTAAGAAGGATCTATCTGAATCAGATAGTTCATATCTTTCAAAAAAACTCAGTGAACGAATAGCAAAACTCTCCGGCGGCGTTGCTATTATCAAGGTAGGAGCACATACCGAAACGGAATTAGAAGACAGAAAGCTACGAATTGAGGATGCAAAAAATGCCACTTACGCAGCCATGGATGAAGGTATCGTGCCTGGTGGTGGGGCCACCTATATTCATCTATTAGAGGAAATTCCCTCCATCAAATACTCCTTTAACGATCCAGATGAGGAAAGCGGTGCAAATATTATAGCATCTGCACTTCAAGCTCCTGCAAAACTGATAGCTGCCAATTCAGGGGTTGATGGTGATGTAGTTATTGAGAAGATCAAAACACTTGATTGGAAATTCGGCTATAATGCAATGACTGATACGTATGAAGATCTAATGGCAGCAGGAGTAATTGATCCTTGTAGAGTTTCTAGAAGTGCCTTACAAAATGCTGCATCAATTGCTGGTATAGTTCTCACCACTCAAGCCGTGTTGGTTGAGAAAACAAAACAGCCTAAACCACCTGTACCTCTTCTCCCCGGAATACATCCTTGATGCTAATATGAAGGTATCACGATTCTGACACGAAGTCTCACTTTCTTTGAGGTGAAAAGATGAAGATGGGTCCACTACATAAGACAGAGAAACGAATTTTGGGTGGCGGGTGTATCAGCCTATCAGGTTGAGGGGAGAACATGGAATTTATTGGGCATTTGGAGGCATTGCTGGTGATTTCGCTGCGAGAATGGGGCTGTAATGACAATATTCATACAAAGGGATTAGTAAGAAACATCTTATTTTTGTATGTCTGAAAAGAAGTATAATATTTGTCCATGGTAttttttttttttttttttttttttttt
>Baccharis_TRINITY_DN13978_c0_g1_i2-AT5G18820
AACCTCTCTAAGAAATTTGCGATCAGAAATGTCGGCGTCCctcacatctccatctccatctccacatcatcaaatcttcatcCATCCTGTCACTTCTTCAATCCATGAAGTGTGTGGAAAGCCAAGATTTTGTGGAGTTTTAATGAAAAGGAAGGAAAGTTTGATGAAGAAAAGGGTGTTGGTTGTGAAAGCAGGAGCGAAACGGGTTTGTTTCGATAAAGAATGCAGACAAGGTTTAGTTGCTGGGATAGATAAGCTTGCTGATGCTGTTTCGGTTACTTTAGGACCTAAAGGCCGAAATGTTGTTCTTTCTGAATCCGGAACACTTAAAGTTATTAATGATGGAGTTACGATTGCTAAAGCAATAGAACTTTCTGATGCAATCGAAAATGCAGGAGCCGTGCTTATCCAAGAGGTTGCAACTAAGACAAATGATTTGGCTGGTGATGGTACTACCACTGCAATTGTCCTTGCAAGAGAAATGATCAAATCTGGATTGTTGGCAGTAGCCTTTGGAGCAAATCCTGTCGCTTTAAAGAAAGGAATGGAGAGGACTGTAAAAGAATTGATCAAAGTTTTGAAGAGGAAATCGATTCCGGTCAGCAAAAATGATGATGTAAAAGCCGTAGCTTCCATCTCTGCTGGAAACGATGAATTTATTGGTAACTTACTTGCTGAAGCCATAGATAAGATTGGCCATGATGGAATAATTTCTATCGAAACTTCCTCATCAAGTGAAACTTCTGTGATGGTTGAAGAAGGAATGAAGATCGACAAAGGATACATGTCTCCTCATTTTGTCACAAATGATAACAATTTGTCGGTGGAATTTGAAAATGTTAAAGTCCTGATAACTGATCAAAAGATATCGAGTGTCAAAGAAATTGTTCCTTTGCTAGAAAAGTGTACTCAATTAAGTGTCCCTTTACTCATCTTTGCCGAGGATATCTCAATTTCGGTGCTGGAAACACTAGTTGTTAATAAAACTCAAGGCACACTTAAGGTTGCTGTTGTCAAATGTCCTGGGGTCGGGGAACGAAAGAAAGCTTTACTTCAAGATATTGCCCTCATGACTGGTGGTGATTTTCTCACCGGAGATTTGGGTCTGTCTCTTGAATATGCAACTTCTGATCAGCTCGGTATTGCACGCAAAGTAACTATAACTAGTAGCTATACAACCATTGTTGCTGATCCATCCATGAAAGCTGAAATTCAAGCAAGGATATCACAGATAAAGAAGGATCTTTCTGAATCAGATAGCTCATATCTTTCAAAGAAACTCAGTGAACGAATTGCAAAACTCTCTGGTGGAGTTGCTATTATCAAGGTAGGAGCACATACTGAAACGGAACTAGAAGACAGAAAACTACGAATTGAGGATGCAAAAAATGCCACGTACGCAGCTATGGATGAGGGTATTGTGCCTGGTGGTGGAGCCACATATATTCATCTTTTAGAGGAAATTCCAACCTTAAAAGATTCCATGGAAGATCCAGATGAGGAGTGTGGTGCCGACATCATAGCATCTGCACTGCAAGCTCCTGCAAAACTGATAGCAGCTAATGCAGGGGTAGACGGTGATGTAGTTGTTGAGAAGATCAAAAAACTTGATTGGGAATTTGGTTATAATGCAATGACCGACACTTATGAGGATCTCATTGCAGCTGGAGTAATCGATCCTTGTAGAGTTTCAAGGTGTGCCCTTCAAAATGCCGTATCAATTGCTGGTATAATCCTCACCACTCAAGCCGTATTAGTCGAGAAAACAAAGCAACCTAAACCACCTGTACCTCTTCTCCCTGGAATACATCCTTGATACAACGATGAAACTATTGAGCTTGTGACACTCTATTTGACTTTCTTCATGCTGGAAAGGTCAACTGCCATCACACTTTCTTATGTGTAAACAAGATAGAGAAAACAATTCGCGTGTTGGGTGTATCAAGTTGAGCAGAACACGAAAGTTCTCGAGGATTTATAGGCGTTGATGGTGATTTTGTTGGGGGAAATTTTACAACATGAACCACACAACAGGAATTGGTAAAAAAACAGCTTATTTCTTATGTATTTGCCATGGTATTTTATTTTATTTTTTTTATAGATTTCTTGGACAATTTGAGCAGCATATTAAAACCAATAATCTTTGAGGACATGTTAAAGTTGGGCCGGGTTGGATTGAAGCATGATCATCTTTTATTTCCTTTCAATATTTTTTTTTGTGTGCGTGTTGATCACTCCTTTTTCTTGTATCGTTCGTCTGTCAAACTGATTAGCTATTTTGTATCCTGTTATGAAGTGGAG
>Eclipta_TRINITY_DN17379_c0_g1_i2-AT5G18820
ACTTGCTGATGCTGTTTCTGTTACTTTAGGACCCAAAGGACGAAATGTTGTTCTTTCTGAATCGGGATCACTTAAAGTTATTAATGATGGTGTCACAATTGCTAAAGCTATAGAGCTTTCTGATTCAATAGAAAATGCAGGGGCAGTTTTAATCCAAGAGGTTGCAACTAAGACAAATGATTTAGCGGGCGATGGGACTACCACTGCAATTGTTCTTTCAAGAGAAATGATCAAATCTGGATTGTTGGCAGTATCATTTGGAGCGAATCCCATTTCTTTAAAGAAAGGAATGGAGAGGACCATAAAAGAATTAATTAAAGTTTTAAGGAGGAAAGCGCTTCCTGTCAGTAAAAGGGATGATATAAAAGCTATAGCTTCCATCTCTGCTGGAAATGATGAATTTGTTGGAAACTTAATCGCTGAAGCCATAGATAAGATCGGCCATGATGGAATAATTTCTATTGAATCATCCTCCTCAAGTGAAACTTCTGTTCTTGTTGAAGAAGGAATGAAGATTGACAAAGGATACATGTCTCCTCATTTCGTCACAAATGATAATAATTTGTCCGTGGAATTTGAAAATGCTAAAGTCTTGATTACTGATCAAAAAATATCAAGCGTCAAAGAAATTGTTCCATTGCTAGAAAAGTGTACCCAATTAAGTGTCCCTTTGCTCATCTTTGCTGAAGATATCTCAATATCAGTCCTCGAAACACTAATTATCAACAAAAATCAAGGTACACTTAAGGTTGCTGTTGTTAAATGCCCTGGGGTTGGGGATCGAAAGAAAGCTTTACTGCAAGATATTGCCCTCATGACAGGTGCTGATTTTCTGTCGGGAGATTTGGGTCTGTCTCTTGAAAGTGCAACCTCCGATCAGCTTGGAATTGCGCGTAAGGTGACCATAACAAGTAGTTCTACAACTATTGTTGCTGATCCATCCATGAAAGCTGAAATTCAAGCAAGGATATCACAGATAAAGAAGGATCTTTCAGAATCAGATAATTCATATCTTTCAAGAAAACTTAGTGAACGGATTGCAAAACTCTCTGGTGGCGTTGCTATTATCAAGGTCGGAGCACATACTGAGATGGAATTAGAAGACAGAAAGCTTCGAATTGAGGATGCAAAAAATGCCACATATGCAGCTATGGATGAAGGTATTGTTCCTGGTGGCGGAGCCACCTTTATTCATCTTTTGGAGGAAATTCCCTCCATCAAAAAATCTTTAGAAGATCCAGATGAGGAAATTGGGGCAGACATCATAGCATCAGCACTGCAAGCTCCTGCAAAATTGATAGCAGTCAACGCAGGGGTTGATGGCGAGGTGGTTGTTGAGAGGATCAAAACACTTGACTGGGAATATGGTTATAATGCTATGAGCAACATCTATGAGAATCTCATTACGGCTGGAATAATCGATCCTTGTAGGGTTTCAAGGTGTGCCCTCCAAAATGCTGCATCAATAGCGGGGATAATCCTGACAACTCAAGCTGTGATGGTAGAGAAAATAAAACAGCCTAAACCACCTGTGCCTCTTCTCCCTGGAATACATCCTTGATACAAAAGATAGTTATTATGGTCTGTGTTTGACTTTACGAGCTGAAAGGTCAACCATATGTAAAGTGAACACTCGCTGCCACATGTCGCTTCACAAGAATCAAGATTGATTCGGGTGACGCGTCGTGTATCAAGTTGATGACAGAACATGGAAATTTAGGCATTTGCAGGCATTAATGGTTTTTTGGGCTGAAATCAAGTTGTAAGGACATGACCCAATACAAAGTATATGATAAGAGAACAATTTCTGTGTAGTGATTCATATGTATTGTCCATGGTCTCTGTTTTAGGTGGTAAAGAGGATGGGTGGGTATGATTTGTTTCAACGTATGAATAATGTATTGTTATGTTTGGTTTATATGATTTGAAGTTTGTTTCGATTATAATTTATCACTGTCACCAATAAATGTTTGGGTCGGTGTGTGTATCAGTGTATGCAACTATTAATGCTACTTACCTGTCGGCCTTGTACAATCTTAAACGTCATTAACACCTAGTTAACCAGATTTTTGTTTCAATCTTATGTTGTCATAAAACGATCAAAGAGCCATTCGCTTAGTCGCCACAGTTCAATGGCAACTGCTGAGTGGTGGAACCGAGACTAGTCTCAACTGCTACCCAAAAT
>Flaveria_vaginata_TRINITY_DN2599_c0_g1_i1-AT5G18900
ATGAAATTATGATACCGAAAGTAGTTGAATCTTGTTACAATTTGTCATCGGTTGTTCATTTGACTTCTTGAATCACATATTCGAACGCAGATCTGAAGAAATTATCACCTGAGTAAATGACTACTCTTTATCTTCTACTGATTTCATTCTTGTTCATCGTATCACGATCATCTGGATCCTCAATCGTTAATCCATCTAAAGTCAAACAAATTTCATGGAAACCCAGGGCGTTCGTGTATGAGGGGCTTCTTACGGAAGAAGAATGCGATCATTTGATATCCCTTGCGAAATCGGAGCTGAAAAGATCTGCAGTTGCAGATAATGTGTCTGGTAAGAGTAAGCTTAGCGAGGTGCGAACAAGTTCTGGGATGTTTATCGCGAAAAATAAGGATCCGATTGTTGCGGGCATAGAAGATAAAATTGCAACGTGGACCTTCCTTCCAAAAGAAAATGGAGAGGACATGCAGGTACTGAGATACGAGCATGGCCAAAAATACGACCCACACTTTGATTACTTCAGTGATCCTGTTAATATTGCACGTGGTGGGCACCGTATAGCAACAGTTTTGATGTATCTCAGTGATGTTGAAAAAGGTGGCGAGACAGTTTTCCCATCCGCAGAGGAGCCTTCCCGCCATAAAACATCAGCACCGCTTGATCTTTCTGAATGTGCACAAAAAGGAATTGCAGTAAAACCAAAAAAAGGAGACGCGCTTTTGTTCTTCAGCCTGTACCCGAACGCCAACCCGGATGTAATGAGCCTCCATGGCGGGTGCCCTGTACTCCATGGGGAGAAATGGTCAGCGACCAAGTGGATCCACGTTGACTCGTTTGACAAGATTATTGACCAAGGTGGAAACTGCAAAGACATGAATGAAAACTGTGAGCGATGGGCTGCATTGGGTGAATGCACCAAGAACAAAGAGTATATGGTCGGAACCCCTGAACTTCCTGGTTATTGTCGCAGGAGCTGCAAGCTGTGTTAATTTTCTTTCTTTTACCGCTATATGTAATTTTATAATCTGTTTTTTGCTTTGGTTTCTGATATATACATATATTTTTATGTTTTGAATGATTTAACACGG
>Inula_helenium_TRINITY_DN12065_c0_g1_i1-AT5G18900
CCTCCTGATTCACAACTTCGAACGCAGATCTGTTTCGTTGTCTGTGAAACAAAAACAACCGCAGACTTATAATCTAAGAAAATGACTACTCTTCATCTTCTACTGATTTCATTTTTGTTCATCGTATCCCAATCCTTCAGCTCCTCTATCATCAATCCATCTAAAGTCAAACAAGTTTCATGGAAGCCCAGGGCTTTCGTGTACGAGGGTTTTCTTACGGAAGAAGAATGCGATCACCTGGTTTCCCTTGCTAAATCCGAGCTGAAGAGATCTTCAGTTGCAGATAATGTTTCTGGTAAAAGTAAGCTTAGCGAGGTTCGAACAAGTTCTGGGATGTTTATTGCCAAAAATAAGGATCCAATCGTTGCTGGCATAGAAGATAAAATTGCAACTTGGACCTTCCTACCAAAAGAAAACGGAGAGGACCTACAAGTGTTGAGATATGAGCATGGCCAAAAATATGACCCGCACTTTGATTACTTCACTGATCCCGTCAACATTGCACATGGTGGACACCGCATAGCAACTGTTCTGATGTATCTCAGCGACGTTGAAAAAGGCGGTGAGACGGTTTTCCCATCAGCAGAGGAAAATTCACGTCATAAAACATCAAAAGTGGATGAAGATTTGTCAGAATGTGCAAAGAAAGGAATTGCAGTGAAACCAAGAAAAGGAGATGCACTACTCTTCTTCAGCCTGTACCCGTCGGCCATCCCGGATGCAACGAGCCTCCACGGTGGTTGCCCTGTACTGGACGGGGAGAAATGGTCAGCGATCAAGTGGATCCATGTGGACTCGTTTGACAAGATAATTGATAATGGCGGGAATTGCAAAGACATGAATGAAAACTGTGAGAGATGGGCAGCATTGGGAGAATGCACAAAGAATAAAGAGTATATGATCGGAACCCCTGAACTTCCTGGTTATTGCCGCAGGAGCTGCAAGCTGTGttaattttattatttattattattatttttTCTTTCAC
>Leontopodium_alpinum_TRINITY_DN10339_c0_g1_i1-AT5G18900
CTTTGTATCATTAATCTGTTGTTCATTTGACTTCCTGAATGGCTGAATCACAACTTCTTCAAGCACAGATCTAATTTCATTTTCATTCGTAAAGAATAATAGATCGCAAAATAATTAAAAATGACTAATATTTCTGTTATTCATCATCTTCTATTCATTTCATTTCTGTTTACATTTGTATCTCAATCATATAGCTCCGCAATCGTCAATCCATCTAAAGTCAAACAAGTCTCATGGAAACCTAGAGCTTTTGTGTATGAAGGTTTTCTTACGGAAGAAGAATGTGATCACTTGATTTCTCTTGCTAAATCTGAGCTGAAGAGATCTGCGGTAGCGGATAATGTTTCTGGTAAAAGTAAGCTTAGCGAGGTTCGAACAAGTTCAGGGATGTTTATCTCGAAAAATAAGGATCCAATCGTTGCTGGCATAGAAGATAAAATTGCAACTTGGACCTTCCTACCAAAAGAAAATGGAGAGGACATGCAAGTCTTGAGATATGAATCTGGCCAAAAGTATGACCCACACTTTGATTACTTCACTGACCCTGTTAATGTTGCACATGGCGGACACCGTATAGCCACTGTTCTGATGTATCTCAGCGATGTTGGAAAAGGTGGTGAGACGGTTTTCCCATCAGCAGAGGAACCTTCTCGTCATAAGACACCAAAACCAGTTGATTTATCTGAATGTGCACAGAAAGGAATTGCAGTGAAACCAAAAAAAGGAGATGCACTACTTTTCTTCAGCCTGTACCCGACAGCCATCCCGGATGCAACCAGCCTCCATGGCGGTTGCCCTGTACTTGAAGGGGAGAAATGGTCAGCAACCAAGTGGATTCATGTCGACTCATTCAACAAGATTATCGATAATGGTGGGAGTTGCAAAGACATGAATGAAAACTGTGAGAGATGGGCGGCATTGGGAGAGTGCACCAAGAATAAAGAGTATATGGTAGGAACTCCTGAACTTCCTGGTTATTGCCGCAGGAGCTGCAAGCTATGTTAACCTTACATTATTTTCCCACTATATGTAAC
>Tanacetum_parthenium_TRINITY_DN24796_c0_g1_i1-AT5G18900
CTCATAACAATAATAAGTCAATCAATTAAACCATCAATTTTTACAGATCCAATTCACAAATCATAACAAAAACACAAATCCAATGAATAATTTACATCTTTTAGCACTAATTTCATTACTATTCATTGTACCAAGATCTTCATGTTCATCAATTATTAACCCATCTAAAGTCAAACAAGTTTCTTGGAAACCCAGGGCTTTTGTGTATGAAGGGTTTCTTACTGAAGAAGAATGTGATCATTTGGTTTCACTTGCTAAAACTGAACTGAAGAGATCTGCAGTTGCGGATAATGTTTCTGGTAAGAGTCAGCTTAGTGAGGTTCGAACAAGTTCCGGAATGTTTATCCACAAGAACAAGGATCCAATTGTTGCTGGCATAGAAGAAAAGATTGCAACTTGGACCTTCCTACCAAAAGAAAATGGAGAGGACATACAAGTACTGAGATACGAGTCTGGTCAGAAATACGAACCACACTTTGATTACTTCAGTGACCCTGTAAATGTTGCACGTGGTGGACACCGCATAGCGACTGTTTTGATGTATCTCAGTGATGTTGAAAAAGGTGGTGAGACCGTTTTTCCATCTGCAGAGGAAAATTCCCGTCATAAAACAACAAAACCCGATGATTTGTCTGAATGTGCAAAGAAAGGAATTGCAGTGAAGCCAAAAAAAGGAGACGCACTACTCTTCTTCAGCCTATACCCAACAGCCGTCCCAGACGCAACGAGTCTTCATGGTGGTTGTCCTGTACTAGAAGGTGAGAAATGGTCAGCAACCAAATGGATCCATGTCGACTCGTTTGACAAGATTATCGATAATGGTGGTAGTTGCAAGGACGAGAATGAAAACTGTGAAAGATGGGCTGCATTGGGAGAATGTACCAAGAACAAAGAGTATATGGTTGGAACTCCTGAACTTCCGGGTTATTGCCGCAGGAGCTGTAAGTTGTGCTAACCATGTTTAATTTCCCACTATA
>Xanthium_strumarium_TRINITY_DN38723_c0_g1_i1-AT5G18900
GATGAAATTATTAATTTATTATCCAGCAAGTAGTTAAatcatcatcatcatcatcttcatTTGAGAAACACAAATTCGAACACAGATCTGTTTCCTTATCTCTAAATCTACTACATAAATGAAGAATTTTTATCTTCTTCTGATCTCTTTCTTGTTCATTGTATCAAGATCCTTCAGCTCCTCCATCATCAACCCATCTAAAGTCAAACAAATTTCATGGAAACCCAGGGCCTTTGTGTATGAGGGTTTTCTCACGGATGAAGAATGTGATCACTTGATTTCCCTTGCGAAATCTGAGCTGAAAAGATCTGCGGTTGCGGATAATGTTTCGGGTAAGAGTAAGCTTAGCGAGGTTCGAACAAGCTCCGGGATGTTTATTGCGAAGAATAAGGATCCAATTGTTGCTGGCATAGAAGATAAGATTGCCACCTGGACCTTCCTACCAAAAGAAAATGGAGAGGACATGCAAGTACTGAGATATGAGCATGGCCAAAAATATGACCCGCACTTTGATTACTTCAGCGACCCTGTAAATATTGCGCGTGGTGGACACCGTATAGCAACTGTTTTGATGTATCTCAGTGATGTTGAAAAAGGCGGTGAGACGGTTTTTCCATCAGCAGAGGAAGCTTCCCGCCATAAAACATCAAAGCCGGATGATTTATCCGAATGTGCAAAGAAAGGAATTGCAGTACAACCAAGAAAAGGAGATGCACTACTCTTCTTCAGCCTGTACCCAAACGCTAACACAGATGCAACCAGCCTCCATGCCGGTTGCCCTGTTCTCGAAGGGGAAAAATGGTCAGCAACCAAGTGGATTCATGTCGACTCGTTTGACAAGATTATTGATCAAGGAGGAGATTGCAAAGACTTGAACGAAAACTGTGAGAGATGGGCAGCATTGGGAGAATGCACCAACAACAAAGAGTATATGGTCGGAACTCCTGAACTCCCAGGCTATTGCCGTCGGAGCTGCAAGCTGTGTTAAATTTCTTTATTTTTTACCACTATATGTTACTTTTATAGTTTTTCTTTTTTGCTTTTAATTTACTGATACACACACA
>Amicrohylla_TRINITY_DN7260_c0_g2_i7-AT5G18900
CTGAATCACAACTTCTTCAAGCACAGATCTAATTTCATTATCATTCGTATATAAAAATAAATCGCAAATTAAAATGACTAATATTTTTGTTATTCATCTTCTACTGATTTCATTTCTGTGTATATTGGTGTCTCAATCATATAGCTCAGCAATCGTCAATCCATCTAAAGTCAAACAAGTCTCATGGAAACCTAGAGCTTTTGTGTATGAAGGTTTTCTTACGGAAGAAGAATGCGATCACTTGATTTCTCTTGCTAAATCTGAGCTGAAGAGATCTGCAGTTGCGGATAACGTTTCCGGTAAAAGTAAGCTTAGTCAGGTTCGAACAAGTTCGGGGATGTTTATCTCGAAAAATAAGGATCCAATCGTTGCTGGCATAGAAGATAAAATTGCAACTTGGACCTTCCTACCAAAAGAAAATGGAGAGGACATGCAAGTCTTGAGATATGAATCTGGCCAAAAGTATGACCCACACTTTGATTACTTCACTGACCCTGTTAATGTTGCACATGGTGGACACCGCATAGCCACTGTTCTGATGTATCTCAGCGATGTTGGAAAAGGTGGTGAGACGGTTTTCCCATCAGCGGAGGAACATTCCCGTCATAAAACATCAAAACCAGTTGATTTATCTGAATGTGCACAGAAAGGAATTGCAGTGAAACCAAAGAAAGGAGATGCACTACTCTTCTTCAGCCTGTACCCAACAGCCATCCCGGATGCAACCAGCCTCCATGGTGGTTGCCCTGTGCTCGAAGGGGAAAAATGGTCAGCAACCAAGTGGATTCACGTCGACTCGTTTGACAAGATTATTGATAACGGTGGGAGTTGCAAGGACATGAATGAAAACTGTGAAAGATGGGCAGCATTGGGAGAGTGCACCAAGAATAAAGAGTATATGGTAGGAACTCCTGAACTTCCTGGTTATTGTCGCAGGAGCTGCAAGCTATGTTAAGCTTAAAACTATTTCCCCACTATATGTAACTTTTATCTTGTAATTTTTGCTTTTGATTTATTCATATATACCTTATTTTACTTGTTTATGCTTTAACACCGGCTAGCTATACCGACGATTCTGTATTTCTGTAACTAAAAGATGCATTTATAAGAGGTCTCATGTTCGCG
>Calea_TRINITY_DN7163_c0_g1_i1-AT5G18900
GGGGACTATTTCTCTTCTATTGATTTCATTCTTGTTCATCATATCACGATCCTCCAGCTCCTCCATCATCAATCCGTCTAAAGTCAAACAAGTTTCATGGAAGCCCAGGGCCTTCGTGTATGAGGGTTTTCTCACGGAAGAAGAATGCGATCACATGATTTCCCTTGCCAAATCCGAGCTGAAAAGATCTGCAGTTGCAGATAATCTTTCTGGTAAGAGTAAGCTTAGTGAGGTCCGAACAAGCTCCGGGATGTTTATCCCAAAAAATAAGGATCCGATTGTTGCTGGCATAGAAGATAAAATTGCAACATGGACCTTCCTACCAAAAGAAAATGGCGAGGACATGCAAGTACTGAGATATGAGCATGGTCAAAAATATGACCCGCACTTTGATTACTTCAGTGACCCTGTAAATGTTGCACGTGGTGGACACCGTATAGCAACTGTTTTGATGTATCTCAGTGATGTTGAAAAAGGTGGTGAGACGGTTTTTCCATCAGCAGAGGAGGCTTCCCGCCATAAAACATCAAACACGGATGATTTGTCTGAATGTGCAAAGAAAGGAATTGCAGTAAAACCAAAAAAAGGAGACGCGCTACTCTTCTTCAGCCTGTACCCAAACGCGAACCCGGATGCAGGCAGCCTCCATGGTGGTTGCCCTGTACTCGAAGGGGAGAAATGGTCAGCCACCAAGTGGATCCATGTGGACTCGTTTGACAAGATTATTGATCAAGGTGGAAATTGCAAAGACATGAATGAAAACTGTGAGAGATGGGCGGCATTGGGGGAATGCACCAAGAACAAAGAGTATATGGTCGGAACTCCTGAGCTCCCTGGTTATTGTCGCCGGAGCTGCAAGCTGTGTTAAAATCTTTTTACCACTATATGTAACCTTTTATATACATTTTTGTATTTTCTTATGTTTTTAACACCATGTTTTGTGAACTTTCTATGACATTAAAGATGCATACGAGGCTTAGACTTGCCTTTTTTAAGGCTTGGTGCCTGAAATAGTATTAATAATATATTGAGTAAATTGTTACGGG
>Emilia_TRINITY_DN16101_c0_g1_i1-AT5G19130
AAGAGGTAATCGCCGATTCGAAATCAAGCATGGCTTCTTCGCCGGAATCAAAACCGAAACACCGGCCAATTATCCGAATCGGCATCTTCCTCATTTCTCATAGCTTCTTAGTTAGTGTTGTTTGCTGTACAGCTGGAGTTTTGGCTCTCTTATTGTTACCTGTTCTTGCCAAAAAAACCTACGTTTCAGAAAATGCACTAATGCCTGGTTCTGCAAGTCCGATGATATCTGATAACGATGTTTCTGGTGCTACCAGATTTATTGATGAGCTAACTAGCTTGAAATTGAAGTCGTGGAACAGTGGGATAGAAATTCCGAGATTGATAGCATTACATATGGAAAACTTAGGTGGACAAGCTAGTTATCATAAGTTCCAAACTCAATCGAATAAATTCCATCCTCTTCATTTTTTTACTAGTCCAGATGCAGAAGCAAACCGCGTCAACGGGACATGTGAGGTGTATGCTACCAATACTGTAGGAATCATTAGGGCTCCACGTGGTGATGGAAAAGAAGCGATTGTTCTTGTCACTCCTTACAACCCTGTAAATCTTAGTCAGAATGAGGCTCTATCTTTAGGAATTGCGTACTCGGTATTTTCGTTATTGACTCAAGTTAGTTGGTTAGCTAAAGATATTATATGGCTAGCCGCAGACTCACAGTATGGAGAATATAACTCGGTTGCTTCTTGGCTAAGAGATTACCATACCCCTTCGTTTGCTGGCATTGGGAAGCAACATGCTTACAACTGTCATGGAAGCAAAAGTTTGCAAGAATTAGCGTTGGATATGATTATTGAAAGAGATGTTTCGAATACTTTTAGACGTGCTGGAACCATGGCAGCTGCACTTGTTATTAAAGTTGCAAAAACAGGTGAAGAAGAGGAGCAAGATGCACTCAAGATTTATGCCGAGGCATCTAATGGGCAAATGCCAAATCTCGACCTTATAAATGTTGTGGCTTATATGGCAGTACATGGACAGGGTCTTCATGTGAAGGTGGAGAAACTCTTGTCATTGCTTGATTCCAAGTTGCTTAATTTCTTTGGTCAAGTGTTTGAGTTTGTAGGGAAAACCGCTAGAAGCTTGAATCCTCAATGGAAATTTGGTATTCCTGTAAAGGAGTATGTTGATGGCAGTGCTACTCTTGTTAGTTCACTCTATAACCAGGCATTAGGCATCCCCACTGGTTCCCATGGTGCTTTCCGTGATTATCAAGTTGATGCAATTACTATGGAGATTTCACCAAAACAAGCGTCTATTAATAAAGACAGACAAACAGAGTTTTTGTTTCGAGGTGGCAGTTTGATTGAAGGAGTTATAAGGACAGTCAATAATCTCCTAGAGAAGTTTCACCAATCCTTTTTCTTATACCTATTAACATCATCAAACAAGTTCATATCTGTCGGAGTCTACATGATTGCATTCCTGCTGCTTGTCGCTCCCCTTCCCGTACTTGCTGCTTCTCTATTTTCCGATGCCAGTAAATCGACTTCAACATCTCCCATCTCATTTAAATCTTGGAAATGGCTTCACCCATCAAAAACCATATTTCTCATTCATTTATGGGGAGCCATAGTCTCCTTACTTCCTTATTTCATATATCAAGTACCCGACTCTGAACCAACTTCTCGGCTTCTTATATGGGCATCCCTTTCACTCATTATCCTAGCTGTTCTACACTCGTTTTTCGGGTCAAATTTTGCTCAATGGACTCTTCTGAAATCAGTCACGGTATCAGCTGCGTTTATTGGGCTGTGTTTGATGTCAGTCATAAACTTTGCTACTGCGGAAATTGGAGCTCTTTTATTAGTCCCATTGTGTTTGATGATTAAACCATTGAGGGTAGCAGGTAAAGTTCAATCTGCATTAAATTTACTTTTGATAGTCGTCGGGTTTCCCGGTGCTGCTTTTTTCGTGATGAGAAGTGCATTTGGGGTTCAAAACGGGTCTGGTTTAGTCGAGTTTTGGTACTGGGTGGAGTCATTGTGGGCATGGAATAGTGCCACTTATATCTATATTTGCATAGTTCATCTTCCTTGCTGGGTTTTGTGTATTTACATTTTCTTACAttcatgttaatttttttttttttttttttaatagttaattttaaatggaattGGAAAAGTAATTAGGTTTAAGTTATGAAATTTG
>Erigeron_speciosus_TRINITY_DN24852_c0_g1_i1-AT5G19130
TATAGATCCAAGCATCACCTCCAACAGCCGGAAAGAGGCTCAACACCGATTGGAGATCGCCGATGGATTCGCCGGCGGAAAGTGAGATACAGAAACCGAAACCGCGGCCAATTATACGTATCGGTATCTTCATCATTTCTCACAGCTTCTTTGTTAGTGTTTTTTGCTGTACAGCTGGTGTATTGGCTTTGTTACTGTTACCCGTTCTTGCAAAGAAAACCTATGTTTCAGAAAATGCCTTAATGCCGGGTTCATCAAGTCCCATGATCTCTGACCAGGATGTTTCCCGGGCAAGCAGATTTATCGATGAGCTAAATAGTCTTTATTTGAAGTCTCGTAGCTCAGGCATAGAAATTCCAAGACTGATAGCACTGCATATGGCAAACTTGGGGGGAGAAGTTAGTTATCATAAGTTCCAATCTCAACCAAACAAATTTCACCCGCTTCACTTTTTCACTAGTCCCAATGCAGAAACAAACCATGGGAATGAGACTTGTGAATCCTATGCTACCAATACTGTAGGAATTATTAGGGCTTCACGTGGTGATGGGAAAGAATCGATTGTGCTTGTGACTCCTTACAACTCTGTAAATCTTAGTCAGAATGACGCTTTATCTTTAGGGATTGCTTATGCTGCATTTTCATTACTGGCTCAAGTTACCTGGCTAGCTAAAGATATTATATGGCTAGCTGCAGACTCACAATATGGTCAATATAACTCGGTTGCATCTTGGTTAAGAGATTATCATACTCCTTCATTTGATGGATTTGGAAAGGTAGATGCCGCTAACTGTCATGGAAGCAATGGCATACAGGAATCAAACTTGGATATGAGTATTGAAACTGAAGTATCTGATACTTTCCGACGTGCTGGAACCATGGCAGCTGCTCTTGTGATTAAGGTTGCAAGCACAAGTGAAGACGGCGACCAAGATGCACTGAACATTTATGCTGAGGCATCTAATGGGCAAATGCCAAATCTTGACCTTATAAACGTTGTGAGCTATCTAGCAGTGCATGGACAAGGTCTTCAAGTAAAGATGGAGAAACTTGTGTCTTTAATTGATTCAAAGTGGCTAAAGTTCATTGGTGAGGTGTTTGAGTCAGTAGGAAAGATTGCTAGTAGTTTGAATCCTCAATGGAAATTCGGTATCCCTGTAAAGGATTATGTAGAAGGCAGTGCTACTTTTGTCAGCTCACTCTATAACCAGGCATTAGGCGTGCCTACCGGTTCCCATGGCGCTTTCCGCGATTATCAAGTTGATGCAGTTACCATGGAGATTTCACCGAAAATAACTTTCAATAGTTTGGGCAGACAAACAGAGTTTTTGTTTCAAGGTGGCAGGTTGATTGAAGGAATTGTACGTTCTGTCAATAACCTCCTAGAGAAGTTTCACCAATCCTTTTTCTTGTACCTGTTAACATCATCGAACAAGTTTATATCTGTTGGAGTCTACATGATTGCATTCTTACTGCTTGTTGCTCCACTTCCTGTGGTTGCTGCTGCTTTGTTTTCTGATGCCATCAAATCAGATGAAGATAAAGCAACGTCTTCCGATTCCAGCTCATATAAATCTTGGAGATGGCTTTATCCAGCAAAAACCATATTTCTCATTTATTTATGGGGAGCCATCGTCTCGTTACTTCCTTATTTCATATACAAAATACCGGACTCTCAACCGACTTCCAACCTTCTTATCTGGGCTTCCCTTTCAATCTTTATCCTAACTGTTTTGCACTTGTTTTTTGGGCCCCATACCAGTCATCTTCAAGAATGGGCTCTTCTGAAGTCAGTCACCGTGTCAGCTGCGTTTATTGGGCTGTGTTTGATGTCAGTCATAAACTTTGCAACTGCTGAAATTGGAGCTCTACTACTGGTTCCAATGTGCTTGGTGGTTAAACCATGGCGGGCAGCACGTAAGGTTCACTCTGCTTTAAGTTTGGTTTTGGTGGTTCTCGGATTTCCTGGTGTTGCATTTTTTGTGCTGAAAGCTGCATTTGGGGTTCAAAATGGGTCTGGTTTAGCTGAGTTTTGGTACTGGCTGGAGTCTTTATGGGCATGGAACAGTGCCACTTACATCTATTTATGCATGGTTCATCTTCCTTGCTGGGTCTTGTGTATTTACATTTTGTTACATCCATGTTAGATTATATGACTTCAAATCTTGCGCTTTTTGGTTTTCTTAAGTAGATATACTGGTAGTGAATAGGTGTAGAGTATCTCTTTACCCCTTTCAACAAAAAAAGGTGAGATCTCATTATT
>Anthemis_tinctoria_TRINITY_DN29016_c0_g1_i3-AT5G19130
ACAAATTCCACCCGCTTCACTTCTTTACTAGCCCCGATGCGAAACCCAACAATGGGAACACGTCTTCTGAATCATATGCTACCAATACTGTAGGAATCATTAGGGCTCCTCGCGGTGACGGGAAAGAATCTATCGTCCTCGTGACTCCTTACAACCCGGTAAATCTTACTCAAAACGAGGCTTTGTCTTTAGGAATCGCATACGCGGCATTTTCGTTATTAAATCAAGTTAGTTGGCTAGCCAAAGACATCATATGGCTAACCGCAGACTCACGGTTTGGTCAATATAACTCGGTTGCTGCTTGGTTAAGAGATTATCACACTCCTTCATTTATTAAAACTGAAGTATCGGATACGTTCCGCCGCGCCGGAACCATGGCGGCCGCCCTTGTAATTAACGTTGCAAACGCGGGTGAACAAGATTCACTCAACATTTATGCTGAGGCATCTAATGGACAAATGCCAAATCTTGACCTTATAAATGTTGTGAGTTATCTGGCAATACACGGACAAGGTTTTCATGTAAAGATGGAGAAACTTAAGTCTTTGCTTGATTCAAAGTGGCTGAACTTCATTGGTGAGGTTTTTGAGTCTGTCGGGAAAATCGCTAGAAGTTTGAATCCTCAATGGAAGTTCGGTATCCCTGCAAACGAGTATGTCGAAGGCGGTGCTACTCTTGTTAGTTCTCTCTATAACCAGGCATTAGGTGTCCCCACTGGTTCCCATGGTGCTTTCCGTGATTATCAAGTTGATGCAATTACTATGGAGATATCACCTAAACTTTATAGAAATACTAAAGGCAGACAAACAGAGTTTTTGTTTCGTGGTGGCAGATTGATTGAAGGAGTTATACGGTCAGTCAATAACCTCCTAGAGAAGTTCCACCAATCCTTTTTCTTATACTTATTAACATCATCAAATAAATTTATATCCGTTGGAGTCTACATGATTGCATTCTTGCTCCTCGTTGCCCCGCTGCCGATTCTTGCCGCTTACCTATTCTCGGATAAATCAAACGTTAATACAGAAAATAATAAACCATTTAAATCTTGGAGATGGCTTTACCATTCAAAAACCATAGTTCTAACTCACTTATGGGGAGCCATCGTCTCCGTAATTCCTTATTTCCTATACCAAATAACCGGTTCTGACTCTGAACCGGTTGCTCGCCTTTCTCTCTGGGGCGCCATTTCAGTTATTATCCTTTCTGTCTTCCTTGTGTTTTCTGGGTACCGTTCCACTCAATGGGCTGTTCTGAAATCAGTCATGGTATTGGCTGCGTTTATCGGGTTGTGCTTAATGTCAGTTATAAATTTTGCAACTGCTGAAATAGGGGCTCTACTGTTGGTTCCATTGTGTTTAATGATTAAACCGGTAAAGGTAGCAGGTAAACTTCAGTCTGCTTTAAATATGGTTTTGGTAATTGTCGAGTTTCCTGGTGTTGCGCTTTATCTGGTGAAAAGTGCATTCGGGTTGCAAAACGGGTCAGGTTATGTTGAATTTTGGTACTGGCTGGAGTCTCTATGGGTATGGAATAGTGCCACGTACATCTATATATGCATGGTTCATCTTCCGTGCTGGTTT
>Amicrohylla_TRINITY_DN19411_c0_g1_i5-AT5G19130
AGCACTGGCATAGAAATTCCAAGACTGATAGCGTTGCATATGGCAAACTTGGGCGGAGAAGTCGGTTACCATAAGTTTCAAAGTCAGCCTAACAAATTCCATCCTCTACACTTCTTTATTAGTCCTGATGCAGAAGCAAACCATGGGAACGAGACTTGTGAATCATATGGTACTAATACTGTAGGAATTATTAGGGCTCCACGTGGAGATGGGAAAGAAGCTATTGTGCTTGTGACTCCTTACAACCCTTTAAATCTTAGTCAGAATGAGGCTCTATCTTTAGGAATTGTGCATGCAGCGTTTTCATTATTGAATCAAGTTAGTTGGTTAGCTAAAGATATTATATGGCTAGCTGCAGATTCACGGCATGGTCAATATAACTCGGTTGCTTCTTGGCTAAGAGATTATCATACTCCTTCATTTGGTGGATATGGGAAGCTACATGCTGGAAACTGTCATGGAACCAATGGCCTGGAGGAATCAAAGTTGGATATGATTATTGAAACCAAAATATCTGATACTTTTCAACGTGCTGGAACAATGGCTGCTGCTCTTGTGATCAAGGTTGCAAATGCAGGTGAAAAGGGCGAGCAAGATGTGCTGAACATATATGCTGAGGCATCTAATGGGCAAATGCCAAATCTTGACCTTATAAATGTTGTGAGCTATCTAGCAGTGCATGGACAGGGTCTTCGAGTAAAGATGGAAAAAGTTGTGTCTTTGCTTGATTCAAAGTGGTTGAAATTCATTGGTGAGGTGTTTGAGTCGGTAGGGAAAATTGCTAGAAGCTTGAATCCTCAATGGAAATTTGGTATCCCTGTAAGGGAGTATGTTGAAGGCAGTGCTACTCTTGTCAGTTCACTCTATAACCAGGCATTAGGCGTCCCCACTGGTTCGCATGGTGCTTTCCGTGATTATCAAGTTGATGCAGTTACTATAGAGATTTCACATAAACTATCTTTTACTAATAAGGGCAGACAAACAGAGTTTTTGTTTCGAGGTGGCAGGTTGATTGAAGGAGTTGTACGGTCAATCAATAACCTCCTAGAGAAGTTTCACCAATCCTTCTTTTTGTACCTACTAACATCATCAAACAAGTTTATATCTGTTGGAGTCTACATGATTGCATTCTTACTGCTTGTTGCTCCCCTTCCAGTGCTTGCTGCTTCTCTGTTTTCTGATGCCACTAAATCGGAAAAAGATAAATCAACGTCTCCTAATTCTATCTCACTCAAATCTTGGAGATGGCTTTATCCAACAAAAACCATATTTCTCATTCATTTATGGGGAGCCATCGTCTCATTACTTCCTTATTTCATATATCAAATACCTGACTCTCAACCAACATCATACCTTCTTATCTGGGCCTCCCTTTCAATCTTTATCCTAATTGTTCTACACTTGTTTTTCGGGTCCCCTTCCACGCATCTTCAAGAATGGTCTCTTTTGAAGTCAGTAACAGTATCAGCTGCTTTTATTGGGCTGTGTTTGATGTCAGTCATAAACTTTGCGACTGCTGAAATTGGAGCTCTACTATTGGTCCCAATGTGCTTGATGGTTAAGCCATTGCGGGTAGCAGGTAAAGTTCACTCTGCTATAAATTTGGTTTTGTTGGTTCTCGGGTTTCCTGGTGCTGCATTTTTTGTGGTGAGAAGTGCATTCGGGATTCAAAACGGGTCTAGTTTAGTTGAGTTCTGGTACTGGGTGGAGTCTATGTGGGCATGGAATAGTGCCACTTACATTTATATATGCATGGTTCATCTTCCCTGTTGGGTTTTGTGTATTTATATTTTGTTACATCTATGTTAGAATGTTAGATTTGATTACTTCCAGTGTTGTGTTGTCTTTTTGTTTTCAAGGGAGTAGACATACCAGAAGTGAATAGGTGTAGCGTGTTCTTTTATGCATATTAATTACGAAGGTGA
>Aparvifolia_TRINITY_DN5261_c0_g1_i8-AT5G19130
CTGGGATATTGGCTCTACTACTGTTACCTGTTCTTGCGAAGAAAACCTACGTTTCAGAAAATGCCCTAATGCCTGGTTCTGCAACTCCTATGATCTCTGATCGGAATGTTTACGGGGCAAATATGTTTATCGACGAACTAAATAGTCTGAATTTGAAGTCTTACAGCACTGGCATAGAAATTCCAAGACTGATAGCGTTGCATATGGCAAACTTGGGTGGAGAAGTCTGTTACCATAAGTTTCAAAGTCAACCTAACAAATTCCATCCTCTACACTTCTTTATTAGTCCTGATGCAGAAGCAAACCATGGGAACGGGACTTGTGAATCGTATGGTACTAATACTGTAGGAATTATTAGGGCTCCACGTGGAGATGGGAAAGAAGCTATTGTGCTTGTGACTCCTTACAACCCTTTAAATCTTAGTCAGAATGAGGCTCTATCTTTAGGAATTGTGCATGCAGCGTTTTCATTATTGAATCAAGTTAGTTGGTTAGCTAAAGATATTATATGGCTAGCTGCAGACTCACGGTATGGTCAATATAACTCGGTTGCTTCTTGGCTAAGAGATTATCATACTCCTTCATTTGGTGGATATGGGAAGCTACATGCTGGAAACTGTCATGTAACCAATGGCCTACAGGAATCAAATTTGGATATGATTATTGAAACCGAAATATCTGATACTTTTCGACGTGCTGGAACCATGGCTGCTGCTCTTGTGATCAAGGTTGCAAATGCAGGTGAAAAGGGCGAGCAAGATGTGCTGAACATATATGCTGAGGCATCTAATGGGCAAATGCCAAATCTTGACCTTATAAATGTTGTGAGCTATCTAGCAGTGCATGGACAGGGTCTTCGAGTAAAGATGGAAAAACTTGTGTCTTTGCTTGATTCAAACTGTTTGAAATTCATTGGTGAGGTGTTTGAGTCGGTAGGAAAAATTGCTAGAAGCTTGAATCCTCAATGGAAATTTGGTATCCCTGTAAGGGAGTATGTTGAAGGCAGTGCTACTCTTGTCAGTTCACTGTATAACCAGGCATTAGGCGTCCCCACTGGTTCCCACGGTGCTTTCCGTGATTATCAAGTTGATGCAGTTACTATAGAGATTTCACATAAACTATCTTTTACTAATAAGGGCAGACAAACAGAGTTTTTGTTTCGAGGTGGCAGGTTGATTGAAGGAGTTGTACGGTCAATCAATAACCTCCTAGAGAAGTTTCACCAATCCTTCTTTTTGTACCTACTAACATCATCAAACAAGTTTATATCTGTTGGAGTCTACATGATTGCATTCTTACTGCTTGTTGCTCCCCTTCCAGTGCTTGCTGCTTCTCTGTTTTCTGATGCCACTAAATCGGAAAAAGATAAATCAACGTCTCCTAATTCTATCTCACTCAAATCTTGGAGATGGCTTTATCCAACAAAAACCATATTTCTCATTCATTTATGGGGAGCCATCGTCTCATTACTTCCTTATTTCATATATCAAATACCTGACTCTCAACCAACATCATACCTTCTTATCTGGGCCTCCCTTTCAATCTTTATCCTAATTGTTCTACACTTGTTTTTCGGGTCCCCTTCCACGCATCTTCAAGAATGGTCTCTTTTGAAGTCAGTAACAGTATCAGCTGCTTTTATTGGGCTGTGTTTGATGTCAGTCATAAACTTTGCGACTGCTGAAATTGGAGCTCTACTATTGGTCCCAATGTGCTTGATGGTTAAGCCATTGCGGGTAGCAGGTAAAGTTCACTCTGCTATAAATTTGGTTTTGTTGGTTCTCGGGTTTCCTGGTGCTGCATTTTTTGTGGTGAGAAGTGCATTCGGGATTCAAAACGGGTCTAGTTTAGTTGAGTTCTGGTACTGGGTGGAGTCTATGTGGGCATGGAATAGTGCCACTTACATTTATATATGCATGGTTCATCTTCCCTGTTGGGTTTTGTGTATTTATATTTTTGTTACATCTATGTTAGAATGTTAGATTTGATTACTTCCAGTGTTGTGTTGTCTTTTTGTTTTCAAGGGAGTAGACATACCAGAAGTGAATAGGTGTAGCGTGTTCTTTTATGCATATTAATTACGAAGGTGAAAACTCATTGATCTTTGTATAATCTTCCATG
>Eclipta_TRINITY_DN1723_c0_g1_i3-AT5G19130
CAACGAGTTAACGCAGATCCAAGCATCTCTCCGACAAATAGTCCAAAACCGCTCGTTGCCGATCACGATCTGAGATCGTCAATGGCGTCAACGCCGGAAACTGAGGCGCAGAAACCGAAACACCGGCCGATTATCCGTATCGGTATCTTCATCATTTCTCACAGCTTCTTAGTTAGTATTGTTTGTTGTACAGCTGGAGTTTTGGCTCTCTTACTGTTACCTGTTCTTGCGAAGAAAACCTACGTTTCAGAAAATGCCCTAATGCCTGGTTCTGCAATTCCCATGATCTCTGATCAGGATGTTTCTGGGGCAAACAAATTCATCAATGAACTAACTAGCCTGAAATTGAAGTCTCAGAGGACTGGCATAGAAATTCCAAGACTGATAGCACTGCATATGGCAAACTTGGGTGGAGAAGTCAGTTATCACAAGTTCCAAAATCAGCCGAACAAATTTCACCCTCTTCACTTCTTTACAAGTCCTGATGCAGAAGCAAACCATGTGAACCGGACTTGTGAATCATATGCTACAAATGTTGTTGGAATCATTCGGGCTCCACGTGGTGACGGGAAAGAAGCTATTGTGTTAGTAACCCCTTACAACCCTGTAAATCTTAGTCAGAATGAGGCTCTATCTTTAGGAATTGCATACTCTGCGTTTTCATTATTGACTCAAGTTAGTTGGCTAGCGAAAGATATTATATGGCTAGCTGCAGACTCACAATATGGGCAATATAACTCGGTTGCTGCTTGGTTAAAAGACTACCATACTCCTTCATTTGGTGGTTATGGGAAGCTACATGGTGTCGGATGTTTTGAAAGCAACGATGTACATGAATCAAAGACAGATATGATTATTGAAACAGAAGTATCTGATACTCTTAGACGTGCCGGAACCATGGCAGCTGCCCTTGTAATTAAGGTTGCAAACACGGGTGAAGAAGGCGAGCAAGATGCATTAAACATTTATGCTGAGGCATCTAACGGCCAAATGCCAAACCTTGACCTTATAAATGTTGTGAGTTATCTGGCAATGCATGGACAGGGTCTTCGAGTACAGGTGGATAAACTTGTGTCTTTGCTTGATTCCAAGTGGCTGAAGTTAATTGGTGAGGTGTTTGAGACAGTAGGGACAATTTCTAGTAGCCTGAATCCTCAATGGAAATTTGGTATCCCTGTAACGGAGTATGTTGAAGGCAGTGCTACTCTAGTTAGTTCACTCTATCACCAGGCATTAGGTGTTCCTACGGGTTCTCATGGCGCCTTCCGTGATTATCAAATTGATGCAGTTACTATGGAGATTTCATTGAAACTATCTTCTACTGATGAAGACAGACAAACTGAGTTTTTGTTTCGAGGTGGCAGGTTAGTCGAAGGAACTGTACGATCAGTAAATAACCTCCTAGAGAAATTTCACCAATCCTTTTTCTTGTACTTACTAACATCATCAAACAAATTCGTATCTGTTGGAGTCTACATGATTGCATTTTTACTGCTTGTTGTCCCCCTTCCTGTTCTTGCTGCTTCTCTGTTTTCTGATGCCAACAAATCAAACCTTGAACTTGAATCGGAAAAAAATAAACCATTTAAATCTTGGAGATGGCTTTACCCGACAAAAACCGTATTTCTCATTCATTTATGGGGGGCCATCATCTCGTTACTTCCTTATTTCATATATCAAATACCCAACTTTGAATCAAGATCTCGCCTTCTTGTCTGGGCTTCCCTTTCCCTCTTTATCCTAACTGTTCTGGGCTCATTTTCTGGGACTCGTTACGTTCAATGGGCCCTTTTGAAATCGGTCATGGTATCAGCTGCATTTATCGGGCTTTGTTTAATGTCGGTTATCAACTTTGCAACTGCTGAAATTGGCGCGTTACTGTTGGTTCCAATGTGTTTGATGACTAAACCATGGCGGGTAGCAGGTAAAATTCAGTCTGCTTTAAATTTAGTTTTGGTAATCCTCGGGTTTCCTGGTGCTACATTTTTTGTCGTGAAAAGTGCATTTGGGTTTCAAAAAGGGTCTAGTTTAGTCGAGTTTTGGTACTGGGTGGAATCTTTGTGGGCATGGAACAGTGCCACTTACATCTATATATGCATGGTTCATCTTCCTTGTTGGGTTTTGTGTATTTACATCTTGTTACATCCATGTTAGAATTTATTCAATCAAGAAGGTTAGAACTCATTTTATCTTTGTATGATCCTTCATGTGATATTTGGTTGGCTGGGTTTCACCTTCATGTTTACATTTAAGCTGTGTTTGTCAAGCACCAAGAAGTGCTTGACTTTATGGTAGATAATGGATGATAAGGGGTTCGGTTGAAATCAATATGGGTTGGGTCGGTTTGATCCAAAACACTCTTCCTAAGATAAGTAGAGGTGAATAGGCTGCTTCTTTTTTTCTTTCACTTGAATTAATTCAAAATTCTTGTATGAACAATCAGAATTGCAAGTAAAAAGTTGAAGCAGAGAGATTTGG
>Eutrochium_TRINITY_DN12872_c0_g1_i1-AT5G19130
CAAAGAGTCGGAGCAGATCCAAACATATCTCAGACGAATAGCCTAAAAGCGCTCGTCGCCGATCACGATTCCAGATCATCAATGGCTTCAACGCCGGAAAACGAGGAGCAGAAACCGAAACACCGGCCGATTATCCGCATCGGTATCTTCATCATTGCTCACAGCTTCTTAGTTAGTGTTGTTTGCTGTACGGCTGGAGTTGTGGCTCTGCTACTTTTACCTGTTCTTGCGAAGAAAACCTACGTTTCAGAAAATGCGCTAATGCCTGGTTCTGCAAGTCCCATGATCACCGATCAGGATGTTGCTGCTTCAAACAAATTTATGAATGAGTTAACTAGTCTGAAATTGAAGTCTCAGAGGACTGGAATAGAAATTCCAAGACTGATAGCACTGCATATGGCAAACTTGGGTGGAGAAGTCAGTTATCATAAGTTCCAAAATCAACCAAACAAATTCCACCCTCTTCACTTCTTCACAAGTCCTGATGCAGAAGCAAACCATGTAAACAAGACTTGTGAATCATATGCTACCAATACTGTAGGAATTATTAGGGCTCCACGCGGTGATGGGAAAGAAGCTATTGTACTCGTCACCCCTTACAACCCTGTAAATCTTAGTCAGAACGAGGCTCTATCTTTAGGAATTGCATACTCTGCGTTTTCATTATTGACTCAAGTTAGTTGGCTAGCCAAAGATATTATATGGCTAGCTGCAGACTCACAATATGGGCAGTATAACTCGGTTTCCGCTTGGTTAAAAGACTATCATACCCCTTCATTTGGTGGCTTTGGGAAGCTACATGGTGACGGATGTCATAATAGCAATGATGTACATGAATCAAAGTTAGATATGATCATTGAAACAGAAGTATCTGATACTCTTAGACGTGCTGGGACAATGGCGGCTGCTCTTGTAATTAAGGTTGCAAACACAGGTGAAAAAGGCGATCAAGATGCGTTAAACATTTATGCTGAGGCATCTAACGGTCAAATGCCGAATCTTGACCTTATAAATGTTGTGAGTTATTTGGCTGTGCATGGACAGGGTCTTCGTGTACAGGTGGAGAAGCTTGTTTCTTTGCTTGATTCCAAGTGGCTGAAGTTCATTGGTGAGGTGTTTGAGACGGTAGGGAAAATTGCTAGAAGCGTGAATCCTCAATGGAAATTTGGTATCTCGGTAAAGGAGTATGTTGAAGGCTATGCTACTCTCGTTAGTTCACTTTATAACCAAGCGTTGGGTGTCCCCACCGGTTCCCATGGTGCTTTTCGTGATTATCAAGTTGATGCAATTACTATGGAGATTTCACCCAAGATATTTTCTACTAGTAAAGGCAGACAAACAGAGTTTTTGTTTCGAGGTGGCAGGTTAATTGAAGGAGTTATACGGTCCGTCAATAACCTCCTAGAGAAGTTTCACCAATCCTTTTTCTTGTACTTATTAACATCATCGAACAAATTCGTATCTGTCGGAGTCTACATGATTGCATTCTTACTGCTTGTTGCTCCACTTCCCGTTCTTGCTGCTTCTCTATATTCTGACGCCAATAAATCAAACTCCAAATCAGAAGAAAATAAGCCATTTAAATCTTGGAGATGGCTTTACCCAACAAAAACCGTATTTCTCGTTCATTTATGGGGAGCCATCATCTCCTTACTTCCTTATTTTATATACCAACTACCCGACTTTCAACCAATATATAGCCTTCTTATCTGGGCTTCCCTTTCACTCTTTATCCTAACTGTTCTGAGCTCATTTTTTCGGGCCCGTTCCACTCAATGGGCTCTTTTGAAATCAGTCACGGTATCAGCTGCATTTATCGGGTTGTGTTTGATGTCAGTTATAAACTTTGCAACTGCTGAAATTGGTGCTTTACTGTTGGTTCCAATGTGCTTGATGATTAAACCTTGGCGGGTAGCAGGTAAATTTCACTCTGCTTTAAATTTAGTTTTGGTTATCGTCGGGTTTCCTGGTGCTACGTATTTAGTGGTGAAAAGTGCTTTCGGGTTTCAAAACGGGTCTAGTTTAGTTGAGTTTTGGTACTGGGTGGAGGCTTTATGGGCATGGAATAGTGCCACTTACATCTATATATGCATGGTTCATCTTCCTTGTTGGGTTTTGTGTATTTACATCTTGTTACATCCATGTTAGATTTTATTAATATTAGTTGTAGGGTATCCATCCATCCCTTTCAATCAAGAAGGTTAGAACTCATCTATCTTTGTATGATCTTTCATATTATATTTGGCTGGCTAGGTTTCATTTTCATATTTTTGGATTGTTAGCTTATACATACACGAAAACACGGTTATGCTAACAGTTCAGATGAGATCTATGTGGGTAAGGTTGGTCTGACCTCACACGTTTGTTACAATTATAAAGCGATTTAGTAGGTTGTATCCATCTGTTAAATACTTACGGGTTCTTGATGGTGTGAATAACATTATAATCCAATACAAGAAAGCATATGAATGTGTGAATGAAAGGAG
>Bidens_YL_Trinity_TRINITY_DN648_c2_g1_i1-AT5G19130
CATAGCTAAAGGTGAAGGGATAGTTTTGTAATTGAGTTTGAGAAAGGAGGGAGGGTAGTTTGGTAATTCGAGGGAGGCAGTCCAAGGTTCCAAAGAAAGGAGTTGAATGAGATCCAAGCATTTGTGAAAGAAGTAGGCGAAAACCAACCGGTCATCagaatagaatagaatagaatagaattgaattgaattgaatTGAAGTGAAGGTGAGCAGCAATAATGCCGGAAACTGAGGATGAGAAACCCAAACCCCGCCCCATTATCCGTATCGGCATCTTCCTAATTGCTCACTCCTTCTTAGTTAGTGTTGTTTGCTGCACAGCTGGAGTTTTGGCTCTCTTACTCTTACCTCTTCTTGCCAAGAAAACCTACGTCTCAGAAAATGCCCTAATGCCTGGTTCTGCAACTCCTATGATGACTGATCAGGATGTTTCTGGGGCTAACAGATTCATCAATGACCTAACTAGCCTCAAATCAAGGAGTAGCAATAGCATAGAAATTCCGAGACTAATAGCACTGCACATGGCAAACTTGGGTGGACAAGTCAGTTATCATAAGTTCCAAAACCATCCAAACATATTCCACCCTCTTCGTTTTTTTACAAGTCCCGATGCAGAACCAAAGCGTGTGAATCACAGTTGTGAGCAGTATGCTACAAACACAGTTGGAATTATCAGGGCGCCACGTGGCGATGGTAAAGAATCTATCGTGCTTGTCACCCCCTACAACCCTCTAAATCTTAGTCAAAACGAGGCTACATCTTTAGGAATCGCGTACTCTGTCTTCTCACTATTGACTCGAGTTACTTGGCTAGCCAAAGATATTATCTGGCTGGCTGCAGACTCGCGTTTTGGACAGTATAACTCGGTATCTGCTTGGTTAAAAGACTATCATACCCCTTCATTTGGTGGTATAGACGATGACATGTGTCATAACAGCAATGATGTGCGTGAATCAAAGCTGGATATGATTATCGAAACCCAAGTGTCTGATACTCTGAAACGAGCCGGAACCATGGCTGCCGCGCTTGTGATAAAGGTTGCAAACGCGGGTGATGCGGGCGGGAAAGACGTGTTAAACGTTTATGCGGAGGCGTCTAATGGTCAAATGCCGAACCTTGACCTTATTAATGTTGTGAGTTATCTGGCAGTGCATGGCCAGGGTTTTCGTGTGCAGGTGGAGAAGCTTGTGTCTTTGCTTGATGCCAGGTGGCTGAGTTTTATTGGTGAGGTGTTTGAGACGGTTGGGAAAGTTTCTAGAAGCTTGAATCCTCAATGGAAATTTGGTATTTCTGTAAATGAGTATGTTGAAGGCAGTGCTACTCTTTTTAGTTCACTCTATAACCAGGCGTTAGGTGTCCCGACTGGTTCCCATGGCGCGTTCCGTGATTATCAAGTTGATGCAATTACTATGGAGATTTCACCCAAACTTTTTTCGACTAATAAAGACAGACAAATAGAGATTTTGTTTCGAGGTGGCAGGTTAATTGAAGGAGTTATACGATCGGTTAATAACCTACTAGAAAAGTTTCACCAATCCTTTTTCTTATACTTATTAACATCATCGAACAAATTCGTGTCCGTTGGAGTCTACATGATCGCCTTTTTATTACTTGTTGCACCCCTTCCCGTTCTTGCTGCTTCTTTATTTTCCGATGCCAATAAATCCGAAAATAATGAGCAATTTAAATCATGGAAATGGATTTACCCAACAAAAACCGTGTTTCTCGTTCATTTGTGGGGAGCCATCGTCTCGTTACTCCCATATTTAATATATCAAATTCCAGTCTCTCAACCGACATCTCGCCTTCTTATTTGGGCTTCCGTCTCAGTCTTTATCCTGACTGTTTTGGGCTCCTTTTTTAAAGCCCGGTCTGTTCATTGGGCTCTTTTGAAATCAGTCACGGTATCAGCTGCATTTACCGGGCTGTGTTTGATGTCGGTTATAAACTTCGCAACTGCTGAAATTGGGGCGTTATTGTTGGTTCCAATGTGTTTGATGATTAAACCGTTTCGGGTGGCGCATAAAGTTCAGTCGGCTTTGAATTTGGGTTTGTTGGTAGTCGGGTTTCCGGGTGTTACGTTTTTCCTGGTGAAAAGTGTGTTTGGGTTTCAGAAGGGGTTTAGTTTGGGTGAGTTTTGGTATTGGGTGGAGTCTTTATGGGCATGGAATAGTGCCACTTATATCTATATATGCATGGTTCATCTTCCTTGTTGGGTTTTGTGTATTTACATTCTGTTACATACTTGTTAGAACTTGTTTGTCTTTGTATCATCTTTTTTTTCATTAAGATGTGTTTGTAATCCCAAAGAGCTTGATTGTATAATAGATTATGAATGGTAACAGACTTAACAGGTTTAGATACAAGTCGGG
>Chaptalia_TRINITY_DN23238_c0_g1_i1-AT5G19130
GAAAAAATCTCGTCGTCGATCGCTCCGATTCGGTGTCGCCGATGGCTTCTACGCCGGAAACTGAGGGACAGAAGCCGAAACGCCGACCGATTATTCGTATCGGTATTTTCATTATTGCTCAGAGCTTCTTGGTTAGTGTTTTTTGTTGTACAGCTGGGGTTTTGGCTCTGTTACTGTTACCGGTTCTTGCGAAGAAAACCTACGTTTCAGAAAATGCCCTAATGCCTGGTTCCGCTAGTCCCATGCTCTCCGATCAGGACGTCTCCGAGGCAAACATATTTATCAACGAGCTAATGAGCCTGAAAGTCAAGTCTCGTAACACCGGCATAGAAATCCCGAGACTAATAGCACTCCATATGGCAAGTTTGGGTGGAGAAGTCAATTATCATAAGTTCCAAACTCAAACAAACAAATTCCACCCTCTGCACTTCTTTACGAGCCCTGACGCAGAAGCAAACCTTGTGAACGATACTTGTAAATCATACGCTATCAATACTGTAGGAGTTATTAGGGCTCCACGTGGTGACGGGAAGGAAGCTATTGTTCTAGTGACTCCTTACAACCCGTTAAATCTTAGTCAAAGCGAGGCTTTATCTATGGGAATTGCGTCCTCGGTATTTTCATTATTGACCCAAGTTAGTTGGCTAGCCAAAGATATTATATGGCTAGCCGCAGACTCACGGTATGGACAATATAACTCCGTTGCTGCTTGGCTAAGAGATTATCATACTCCTTCATTTAGTGGCCCTAGGAAGCAACATGCAGATATATGCTACGAAAACAGTGCTGTGCATGAATTAAAATCGGATTTGGTTATTGAAATGGAGGTTTTTGATACTTTTCGACGTGCCGGAACCATGGCTGCTGCCCTTGTGATTAAGGTTGGTGAAGAAGGGGAGCAAGATGCTTTAAGTGTTTATGCCGAGGCGTCTAATGGGCAAATGCCGAATCTTGATCTGATAAATGTTGTTAACTATCTGGCGGTGCATGGACAGGGTCTTCGTGTAAAGGTGGTGAAACTTGTGTCTTTGCTTGATTCGAAGTGGCTTAAGTTTGTTGGTGAAATGTTGAAATTGGTTGGAAAAATGGGTAGAAGGGTGAATCCTGAATGGAAGTTTGGTATCTCTGTAGAGGAGTATGTTGAAGGCGGTGCTACACTTGTCAGTTCACTCTATAACCAGGCATTAGGTGTACCCACGGGTTCCCATGGTGCTTTCCGTGATTATCAAGTAGATGCAATTACTTTGGAGATTTCTCAGAAACTATATTCTACTAAAAAGGCTAGACAAACCGAGCTTTTGTTTCGAGGTGGGAGGTTAATCGAAAGTGTTATACGATCAATAAACAACCTCCTAGAAAAATTTCACCAATCCTTTTTCTTATACCTATTAACATCTCCAAACAAATTCGTATCCGTTGGAGTCTACATGATCGCATTTTTACTTCTCATCGCTCCCCTCCCCGTCGTTGCCGCTTCTTTATTTTCCGACGCCAACAAATCAAACTCCAACAAATCTCCGGTCCCATTTAAATCTTGGCAATGGCTCCACCCAACAAAAACAATATTTCTTATTCATTTATGGGGATCCATCGTTTCATTACTTCCTTATTTCATATATCAAATACCCAATTCTCAACCAAAAACCCGCCTTTTCATCTGGGCTTTATTTTCAATACTTATCCTAGCCGTTCTACACTTGTTTTCCTGGGCCAGATGGGCCCGGCCCAATTGGGTTTTGCTAAAATCGGTTATGGTTTCGTCTGCATTTACCGGGCTTTGTTTAATGTCGGTTATAAACTTTGCAACTGCAGAAATCGGAGCTCTTTTGTTGGTCCCACTTTGCTTGATGGTTAAACCATTGAGGGTAACCCGTAAACTTCACTCTTTTTTTAATATAGTTTTGGTGCTAGTCGGGTTTCCGGGTTCTGCATTTTTCGTTTTGAAAATTGCGTTTGGGGTTCAAGACGGGTTGGGTTTGGACGGGTTTTGGTATTGGGTTGAGTCGCTCTGGGCTTGGAATAGTGCCACTTATATCTATATATGCTTGGTTCATCTTCCTTGTTGGGTTTTGTGTATTTACATTCTACTACATTCTTGTTAGATTTCTTTTATTATTAGTTTTAAAACTTGTGAAACGTTATTATCGAAATCGTTTTTCAAGGGAGAGGTGACGCGATGACTAGGGCTTTTCAATCTGTTGCAATCAAGAAGGTGAGAACTTGTTTATCTTTGTGTTATTTTTCGTGTTTTTCTTAAACAACCAAACTGAATCTGAATATATACACGGAATGTCCCAAGTGGGGTTCAGAATTCCTGACCTCTCACATGGAGAGACAAGTTTGATACTGGACCGAAGATCCTTTGGTTA
>Eutrochium_TRINITY_DN7535_c0_g1_i2-AT5G19150
GGACACGGTCGGATTCGCTGATCTTGCTCGTTCGTTAAGCAACCACTAAACCACTGCTGCAGAAATCGCTGAGAAACAAATTGCCCGTTGAAAGAATACATACATGCAGCAGTGTTATGGTGGTATAATCAGGAGGCAACAGCATTTGATCAGGTGTTTGGCAGGTGATTCCCGTAACAACATCCGCAACGAAACCCTTCTTTCGGTGCATAATAAGATCACAAGAATGCAATCGGTGATTAGTGGTGCGAGCCCCAATTTAGAAGTTGATGCTCTCAGTATCTTGAGGTCAATTTCACCTACCCTTGATCCAAATAAGCATAAAGGCCAAGCAGGAAAGATAGCAGTTGTAGGTGGTTGCCGTGAATACACTGGTGCACCATACTTCTCTGCGATTTCGGCTCTCAAAATTGGTGCAGATTTATCGCATGTGATCTGTACTAAAGATGCTGCTCCAGTTATCAAAAGCTACAGTCCTGAGTTGATTGTGCATCCTTTGCTAGAGGAATCATACAATGTGAGGGAGGAAGACAGGAAATCAATCTCAACCCGGGTTCTTGCTGAAGTTGACAAGTGGTTGGAAAGATTTGATTGTCTTGTAATTGGGCCCGGACTTGGAAGAGATCCATTCCTTCTGGATTGTGTGAGTGATATTATGAAGCATGCAAGGCGAAGCAACGTCCCTATGGTTATTGATGGGGATGGGCTATTTCTTGTCACAAACTGTCTTGATCTAGTCAGCGGTTATCCTTTAGCAGTCTTGACTCCAAATGTAAATGAGTATAAACGCCTTGTTCAGAAAGTTTTAAACTGTGAAGTAAATGATCAAGATGGACCCCAGCAATTACAGTCTCTTGCCAGCAGCATTGGTGGTGTGACAATTCTTCGTAAAGGACAATCTGATTACTTTAGTGATGGCAAAGAAGTTAAATCAGTTAGCATATTTGGTTCTCCACGACGCTGTGGTGGACAAGGTGATATACTCTCTGGAAGTGTTGCAGTATTCTTAGCTTGGGCCCGGCAGGTTGTTGGTAAAGAGGGGTCTGATATCAACCCTGCAATGTTGGGCTGTATTGCGGGATCCGTTTTGATGAGGAAAGCAGCATCACTTGCCTTTGAGGATAAGAAGAGATCAACCCTCACCAGTGATATTATAGAATGCTTAGGAAGAAGTTTGGAGGATATATGTCCTGTTCGTTAAGGCTTTGGATATGCTTACACAACTCTCATGTTTGTCTCAGGTGGTTACAACTCGATGTTTGAAAAATAAAATTTTTTCTTTGAATCGTTGAGCGAGCTTATAAATACAAAGGTTTTGTTGGATGTTTGGTATGAATTGATACTTTTAACAAAAAAGAATGTCTTTCTATCAGTCCATGCTTGCAAACTTAAATAATTTATGTGTAGGGTCAGGTTATGCTAAATAG
>Gaillardia_TRINITY_DN5039_c0_g1_i5-AT5G19150
AATCCCTTCTTTTGGCCAATACCAGCGCCAGAATGCAATCTGTGATTAGCGGTAATTTAGAAGTTGACGCTCTCAGTATTTTGAGGTCAATCACACCTGCCCTAGATCCATCTAAGCATAAAGGCCAAGCAGGAAAGATAGCTGTTGTTGGTGGTTGCCGTGAATACACTGGCGCGCCCTATTTCTCTGCTATTTCAGCTCTCAAAATTGGTGCGGATTTATCGCATGTGATCTGCACTAAAGATGCTGCTCCGGTTATAAAAAGTTACAGTCCTGAGTTGATTGTACATCCTTTGCTAGAGGAATCATACCATGTGAGGGAGGAAGACCGAAAATCAATCTCAACGCGTGTTCTTGCTGAAGTTGACAAGTGGATGGAACGATTTGATTGTCTTGTCATTGGGCCCGGGCTTGGAAGAGATCCATTCCTCCTGGATTGCGTGAGTGAGATTATGAAGCATGCAAGGCGAAGCAACGTTCCAATGGTTATTGATGGGGATGGACTATTTCTTGTCACAAACCGTATTGATCTAGTCAGTGGCTATCCTTTAGCGGTTCTGACTCCAAATGTAAATGAATATAAACGCCTTGTTCAGAAAGTTTTAAACTGTGAAGTAAATGATAACGATGGACCCCAGCAATTACTGTCTCTTGCCAGAGGTATTGGTGGCGTGACAATTTTTCGTAAAGGACAGTCTGATTACTTTAGCGATGGAAAAGAAGTTCAATCAGTTAGCATATATGGTTCTCCACGACGATGTGGAGGGCAAGGTGACATACTCTCTGGAAGTGTTGCAGTATTCTTGTCATGGGCCCGACAGGTTACTGCTAAAGAGGGGACCAATGTCAACCCTGCAATGTTGGGTTGTATTGCGGGTTCCGCTTTGATGAGGAAGGCAGCATCACTTGCTTTTGAGGATAAGAAGAGATCAACCCTCACCAGTGATATTATAGAATGCTTAGGAAGAAGTTTGGAGGATATTTGTCCAGTTCGTTAAAGCTTCTGATATGCTTACATACATAA
>Marshallia_TRINITY_DN129842_c0_g1_i1-AT5G19150
GAATTTTTTACTTCGTGTTCTTGCAAGCTCCCATCTCTTTTCCATGTATTGCATGTCCATTACACTTCTATTCGCGATTCGTGATTCTCTTTTTGGGTAATTTAGGGTTCTTTATGCTGTTAAAGGATTATACATGCAGCAGTGTTATGGTGGCATATTAAGGAGGCAGCAACACTTGCTTAGGTGTTTGGTAGGTGATTGCCGTAACCGCAGCAGCAGCAACGAACCCCTTCTTTTGGTTAATAGAATGCAATCTGTGATGAGTGCTGGGAACCCCAATTTAGAAGTTGACGCTTTCAGTATTTTGAGGTCAATTACACCTGCCCTAGATCCATCTAAGCATAAAGGCCAGGCCGGGAAGATAGCAGTTATAGGTGGTTGCCGTGAGTACACTGGCGCACCATATTTCTCTGCTATTTCAGCTCTCAAAATTGGTGCAGATTTATCCCATGTGATCTGTACTAAAGATGCTGCTCCAGTTATAAAAAGCTACAGCCCTGAGTTGATTGTACATCCTTTGCTAGAGGAATCATACAATGTGAGGGAGGAAGACCGAAAATCAATCTCAACCCGTGTTCTTGCTGAAGTTGACAAGTGGATGGGAAGATTTGATTGTCTTGTTATCGGGCCCGGGCTTGGAAGAGATCCATTCCTTTTGGATTGTGTGAGTGATATCATGAAGCATGCAAGGCGAAGCAACGTTCCAATGGTTATTGACGGGGACGGGTTATTTCTTGTTACAAACAGTATTGATCTAGTCAGTGGTTATCCTTTAGCAGTTTTGACTCCAAATGTAAATGAATATAAACGGCTTGTTCAGAAAGTTTTAAACTGTGAAGTAAATGATCAAGATGGACACCACCAATTACTATCTCTTGCCAGCAGTATTGGTGGTGTGACAATATTTCGTAAAGGACAATCTGATTACTTTAGTGATGGAAAAGAAGTTAAATCGGTTAGCATATATGGTTCGCCACGACGATGTGGCGGGCAAGGTGACATCCTCTCTGGAAGTGTTGCAGTGTTCTTAGCTTGGGCCCGCCAGGTTGTTGGTAAAGAGGGTGCCGATATCAACCCTGCAATGTTGGGTTGTATTGCGGGGTCTGCTTTGATGAGGAAAGCAGCATCGGTTGCTTTTGAGGATAAGAAGAGATCAACTCTCACTAGTGATATTATAGAATGCTTAGGAAAAAGTTTGGAGGATATATGCCCAGTTCCTTGAAGTCTTGAATGTGCATAACTCCTGTGTTGCTCCTATTTCACGAGTGCGGTTTCAAGTCGAAGTTCGAAAGATTTTCGTTAAACGGGCGTCCGCCTTAGTTTGTGTTGAATATGAAAGTTTAGCTGGATGTTTTGTTTGAATTAACACTTTCAACAAAAAGCTGTGTTGGTCATCTACTTATCTGTAGGTGAGCATGAAGTTTCGCCTGGACCTTTTTTTCTCCTAATAAAATTCGTTTGCTGTCT
>Cicerbita_plumieri_TRINITY_DN39969_c0_g1_i1-AT5G19210
ATACACTCCATGGCCTCTTCTTCAACTGAAATGTTGCTGCAGGCTCTCCTATGGAAGTTCCCCTTTTCCTGTAACAAACGCACCCATACTATCCCTCCTACCAGTCTCCTCACATCCCCCTCAATTGGCTCTAACCAACGCTCTTCCAAACGAACTTTGAATAACTCAATTTGCAGTTCAATTGCCCCAATCACATCTTCTTCCTCTATATCAACAAACGAAGAGGTCGGCCGTTTTGACGCTGATCAACAATTGACGCTTCGAAATATCTGCGAAGGCTGCGTGCCTGATCATGTCTTACACAGGATTGAAGAACTTGGATTCCTTATGCCTACAGAGATACAAAGACAAGCTCTACCAATTCTATTCTCTGGCCAAGATTGCATTCTACATGCCCAGACAGGTTCAGGAAAAACCTTGGCATACTTGTTACAGATTTTTTCAGTAATAAACACACAAAGATCAGCAGTACAAGCCTTGATTGTGGTACCAACTAGGGAGTTGGGCATGCAAGTTGCAAAGGTTGCTCGCATACTGGCTGCAAATGCAAAGCCTGATCAACCTGTAGCAGAAGATAAGTCCTGCACTATTATGACTCTTCTAGATGGAGGAACTTTAAGAAGACAAAAAAGTTGGTTAAAGGCTGAGCCCCCTACAATAATTGTTGCAACATTAGGAAGCTTGTGTCAAATGCTTGAAAAGCATATGATCAAACTAGATTCAATGCGTGTGCTAGTAATCGATGAGGTTGATTTCATGTTTAATTCTTCACAACAAGTTAGCTCTCTTCGAAAGCTATTGATATCATACTCATCGATCAACAATCGTCAAACAGTTTTTGCAAGTGCATCAATCCCACAACACAGACGGTTTTTATACGATTGTATACAACAAAAGTGGACCAAGGCGAATGTTGTCCATATTCATGCGAATCCCATTCAGCCAATGCCTCCACGTTTACATCACAGATTTCTGATATGTAATAGAAAGGAAAGACATTCAGCATTGTTGTCCTTGTTGCAATCTGATGTACCTCAGTCTGCCATAATTTTTGTTAATGAACAGTCTGAGAAGTCCAAGAAAGCTGGAAATGATCCTGCAACAACTGTTGTAATGGATGCTTTGAAGAATTCACATAAAGGGGATCATGAAATCCTGCTTTTAGAGGAAAAGATAAATTTCAACTCTAGGGCAGCTTCTTTCTCTGAACTGAGACAAGGAGGAGCATACATTTTGGTGGCAACTGATATAGCGGGCAGAGGCGTTGACCTGCCCGAGACAACTCACATATACAACTTTGACTTACCAAAAGATGCAGTGCACTATCTACATAGAGCTGGAAGAACATGTAGAAAGCCATTTTCAGAAACTAAATGTGTTGTTACTTCCATATTAACATCAGAAGAGCGATTTGTTTTACAAAGATATGAAAACGAATTGATGTTTTGTTGTCATGAGATGTTTCTGTAAGTGTTAAGTTGAAATTACCTATTTGCCCATAGTAGTCTCAAAAATACTGATGTCTTAGTAATTTTAAGTCCTTTGATACACATAAGCACATGTTTCAAAG
>Conyza_canadensis_TRINITY_DN4481_c0_g1_i1-AT5G19210
ATCAGATACGATACGAGAGAAGACGTGTGTCAAATTCAGTGAACACCCCACAGTAGCCATGATGATGACTTCATCTTCTTCTTTTTCAGCTAAAATGGTAATTATAAGGCCTCACCGCCATCAACACCATCTGTCTAAATTCTTGCCATTTTCTTTGAGTAACAAAACAATCCCCACTTTCTCTCCTTATTTTTCTTCAATTTCAATAAATTCATCTCATTCTTCCAATTCTCATTTTTCTTTACCAAAAACCTTAGAAGAAAAGCAACAAGAGGATTTAACACTTGATGATATCTGCAGACCCCATGTTCCTCATCATATTTTGCGCAGGGTTGGGGAAGTAGGATACCTAATGCCTACAGTGATTCAGAGACAAGCTCTACCAGTCCTATTCAGTGGACGGGATTGTATTCTTCATGCCCAGACAGGTTCAGGGAAAACCTTGGCATACCTGCTGTTGATATATTCAGTGATAAACATACAAAGATCAGCAGTACAAGCACTGATTGTGGTGCCAACTAGGGAACTTGGCATGCAAGTTGTGAAGGTAGCTCGCATGCTGGCTGCAAAATCCGATGAATCTGTAACAGAGGATAAATCATGCACTATTATGGCTCTTCTAGATGGAGGAACTTTAAGGAGACAAAAAAGTTGGTTAAAGGCTGAGCCCCCAACGATAGTTGTTGCAACAATCGGAAGCTTGTGCCAAATGCTAGAAAAGCAGATGATCAAACTAGAATCAATGAAAGTTCTAGTAATTGATGAGGTTGATTTCATGTTTAATTCTTCGCATCAAGTTAGTTCTCTTCGAAAGTTATTGATATCTTACACGTCAATCCACAATCGCCAAACAATTTTTGCTAGTGCATCAATTCCCCAGCACAGGCGCTTTTTATATGACTGTATACAGCAGAAATGGACCAAGGCTGATGTTGTCCATATCCATGCCAACCCTGTTCAGCCAATGCCTCCACGTGTACATCACAGATTTCTGATATGCAGTAGAAGTGAGAGACATTCAGCACTGTTGTCCTTGTTGCGAGCCGATGTACCTCAGTCTGCCATAATTTTCGTCAATGAACAGTCAGAGAAGTCCAAGAAGGCTGGAAATGCTCCTGCAACTACTGTTGTAGTTGATGCACTGAAGAATTCACATGTAAGAAGTCATGAAGTTCTGCTTTTAGAGGAAAAGTTAAACTTCAACTCTAGAGCAGCGTCTTTTTCTGAACTGAGACAAGGAGGAGCATACCTTCTGGTGGCAACTGATATAGCAGGTAGAGGTGTTGACCTTCCTGATACAACCCACATATACAACTTTGACTTACCAAAAGATGCCATTCACTATCTACATCGAGCTGGAAGAACGGGTAGAAAGCCATTCTCAGAAAGTACATGTTTTGTTACCACCATTATAACACCAGAGGAACGGG
>Dasyphyllum_TRINITY_DN16452_c0_g1_i1-AT5G19210
ATGGCTTCTTCCACAAACCTTTTTACATGGAAGTTGCCCTTCTGCCATCATAATAGACACAAACCCATCTCTTCCATTATTTTTCTCTCATCTCCTAATCAACGCCCTCTCAGGAAATCCATAACTTCAGTTTCCCCTGTCATCTCCACTTCCTCCCCATCAATAAACCAACAAGACGAGGATCCACATTTGACGCTTTCAGATATCTGCCGGCCTCACCTGCCTCATCATCTCTTGCGCAGGGTTGAAGAAGTTGGATATGTTATGCCTACAGAGATTCAGAGACAAGCTCTACCAGTCCTTTTCTCTGGCCACGATTGTATTCTTCATGCCCAGACTGGTTCAGGGAAAACCCTGGCATACCTGTTATTGATACTTTCAGTTATTAACACTCAAAGATCAGCAGTACAAGCATTGATTGTGGTACCAACTAGGGAGCTGGGCATGCAAGTTACAAAAGTTGCTCGCATGCTGGCTGCAAAGTCTGCAGAACCTGAATTGGAGGAGAAGTCATGCACTGTCATGGCTCTTCTAGATGGAGGAACGTTAAGAAGACACAAGAGTTGGTTAAAGGCAGAGCCCCCGGCAATAATTGTTGCAACTTTGGGAAGCTTATTACAAATGCTTGAGAAGCGTGCCTTCAAACTAGATTCAATGCGTGTGCTAGTAGTCGATGAGGTTGATTTCATGTTCAATTCTTCGAAACAAGTTGGTTCTCTTCGAAAGCTTTTGATATCTTACTCATCAATCAATCACCGCCAAACAATTTTTGCTAGTGCATCAATCCCACAGCACAGGCGGTTTTTGTATGACTGTATACAGCAGAAGTGGACTAAGGCTGATGTTGTTCATGTCCATGCAAATCCTGTTCAGCCAATGCCCCCACGTTTACATCACAGATTCTTGATGTGTAGCAGAAAGGAAAGGCATTCAGCATTGGTGTCCTTACTGCAATCAGATCCACCTCAGTCTGCCATAATTTTTGTTAATGAGCAGTCTGAGAAGTCCAAGAAGGCTGGAAATGCTCCACCAACTACTGTTTTAATTGATGTTCTGAAGAATTCACATGTGGGGAATTATGAAATTCTGCTCTTAGAGGAAAAATTGAATTTCAATTCTCGGGCAGCTTCCTTCTCGGAGTTGAGACAAGGAGGAGCCTACCTTCTTGTGGCAACAGATATAGCGAGTAGAGGCGTTGACCTGCCTGATACAACCCATATATACAACTTTGATTTACCAAAAGATGCAGTAACCTATTTACATCGAGCTGGAAGAACTGGTAGAAAACCATTCTTAGAAAGTAAATGTGTTGTTACCAGCATAATTACACCAGAAGAGCGATTCGTATTACAAAGATACGAAAATGAATTGATATTTCATTGTGAAGGGCTGTTACTGTAAGTATTCGCGGTGTGCCATTTTCATGAAATCTAATTGATCATTCTCTTCCttctttttttctctcttatttttttattttttattttttC
>Elephantopus_transcriptome_node_26865-AT5G19210
TTGACCCTTAGGCACATCTGCAAAGGTCACGTGCCTGATTATGTCATACGCAGGGTTGAAGAAGTTGGGTACTTTATGCCTACAGAAATTCAAAGACAAGCTTTACCCATCCTATTCCGTGGCCATGATTGTATTCTTCATGCACAGACAGGTTCAGGAAAGACCTTGGCGTATCTATTATCAATATTTTCAGTAATAAATCCACAACGATCAGCAGTACAAGCATTAATTGTGGTACCAACTAGGGAGCTTGGCATGCAAGTTGCAAAAGTTGCTCGTATGCTCTCTGCAAAGTCTGATCAACCCGAAGCGGAAGATAAATCGTGCACTGTAATGGCTCTTCTGGATGGGGGAACTTTAAGAAGACAGAAGAGTTGGCTAAAGGCTGAGCCACCGACAATAATTGTTGCAACTCTGGGAAGCTTGTGCCAGATGCTTGAGAAACAGATGATGAAACTGGAATCCATGCGTGTGCTAGTAATTGATGAGGTAGATTACATGTTTAATTCTTCGCATGAAGTTAGCTCTCTTCGAAAGCTATTGACATCTTACTCATCAATCAACAATCGTCAAACAGTTTTTGCTAGTGCGTCAATCCCACAGCACAGACGGTTTTTACATGACTGTATACAGCAGAAATGGACCAAGGCTGATGTTGTCCATATCCATGCAACACCCGTTCAGCCACTGCCTCCATGTTTACATCATAGACTGTTGATATGTAGTCGAAAAGAAAGACATTCAGCATTGTTGTCCTTGTTGCAATCCGATGCACCTCAATCTGCCATCATTTTTGTTAACGAACAGTCTGAGAAATCCAAGAAGGCTGGAAATGCTCCTGCAACTAGTGTTGTAATGGATGTTCTGAGGAGTTCACATGTAGGGGGTCATGAAATCCTTCTTTTAGAGGAAAAGATAAATTTTAATTCTAGAGCAGCTTCTTTTTCTGAACTGAGGCAAGGAGGAGCCTACCTTTTGGTGGCAACTGATATAGCGGGAAGAGGCGTTGACTTGCCAGATACAACCCACATATACAACTTTGACTTACCAAAAGACGCAGTGCAGTATCTACATCGAGCTGGAAGGACAGGTAGAAAACCCTTCTCCAACGATAAATGTGTTGTTACCAGCATCATAACACCAGAGGAGCGATTTGTGTTGCAAAGATATGAAAATGAATTGATGTTTCATTGTGATGAATTGGTTCTA
>Emilia_TRINITY_DN11024_c0_g1_i3-AT5G19210
TAACTATACAAGTAAAACCCAATTAAAAAATCCAAACCCCAACATAGGCGTCGTGCTGTTCCAGTAAAATGATGTTGCAGGGCTTGTCATGGAAGTTAACCCCTTTTTCCTTTaacaaaccaacaacaacaacaacagcaTGTCAGTCAACCTTAATTTCCACAACCACTACTTCTTCTTCTATTGTAGATATCTGCCAGCATCGCGTTCCTCATCATATCTTGCGCAGGGTTGAAGAAGTTGGATACATTACCCCTACTGAGATTCAGAGACAAGCTCTACCCGTTCTCTTTGCTGGACGTGATTGTATTCTTCATGCCCAGACTGGTTCGGGAAAAACCTTGGCATATTTGTTATTGATATTTTCAGTAATAAACGCACAAAGATCAGCAATACAAGCAGTGATTGTGGTACCAACTAGGGAACTGGGCATGCAAGTTGCAAAAGTTGCTCGCATGCTGGCCGCAAAGCCTGATCAACCCGTACAGGAAGAGAAGCCGTGCACTATCATGACACTTCTAGATGGGGGAACTTTAAAAAGACAGAAAAGTTGGTTAAAGGCTGAACCCCCTACAATAATTGTCGCCACACTTGGAAGTTTGTGTCAAATGATTGAGAAGCATATGATCAAATTAGAATCATTGCGTGTGCTTGTAATTGATGAGGTTGATTTCATGTTTAATTCTTCGCATGAAGTTAGCTCTCTCCGAAAACTATTGATATCATACTCATCGATCCACAATCGTCAAACAATTTTTGCTAGTGCATCAATCCCACAGCATAGACGATTTTTATATGACTGTATACAGCAGAAGTGGACCAAGGCTGATGCTGTACATATCCATACAAATCAGGTTCAGCCAATGCCTCCACATATACATCACAGATTTTTGATATGTAGTAGAAGTGAAAGACATTCAGTATTGTTGTCCTTGTTGAAATCTGATGCTCCTCAGTCTGCCATAATCTTTGTTAATGAACAGTCCGAGAAGTCCAAAAAGGCGGGACATGCCGCTGCAACGAATGTTGTAATTGATGTGCTGAAGGATTCACATTCAGGGAGTCATGAAATTCTGCTTTTAGAGGAAAAGATAAATTTCAACTCTAGAGCAGCATCTTTTGCAGAACTGAGACAAGGAGGAGCATACCTTCTGGTAGCGACCGATATAGCGGGTAGAGGCGTTGACCTTCCTGATACAACCCACATATACAACTTTGACTTACCAAAAGATGCAGTACACTATCTACATCGAGCTGGAAGAACAGGTAGAAAACCATTCTCAGAAACTAAATGTGTTGTTACCTCTATAATAACATCAGAGGAGCGGTTTGTGTTGCAAAGATATGAAAATGAATTGATGTTCCAATGTGACGAGCTGTTTCTGTAAGTATTATTGTTGCGTCATTTTATATACTGCTTTTGCCCATCATTCTTTTAATATT
>Erechtites_TRINITY_DN13290_c0_g1_i1-AT5G19210
TCATCAACTAGTTAATTTTCTCAATTTTTGATAATGCTTGGCAGGGTTGAAGAAGTTGGATACATTACGCCGACAGAGATTCAGAGACAAGCTCTACCAGTTCTATTCTCTGGACGTGATTGCATTCTTCATGCCCAGACTGGTTCAGGGAAAACCTTGGCATATTTGTTATTGATATTTTCAGTAATAAACACACAAAGATCAGCAGTACAAGCAGTGATTGTGGTACCGACTAGGGAGCTGGGTATGCAAGTTGCAAAAGTTGCTCGTATGTTGGCTGCAAAGTCTGATCAACCTGTAACGGAAGATAAGCCGTGCACTATCATGACTCTTCTCGATGGAGGAACTTTAAAAAGACAGAAAAGTTGGCTAAAGGCTGAGCCCCCTACAATAATTGTTGCAACACTTGGAAGTTTGTGCCAAATGATTGAGAAGCATATGATTAAATTAGAATCAATGCGTGTGCTTGTAATTGATGAGGTTGATTTCATGTTTAATTCTTCGCATGAAGTTAGCTCCCTTCGAAAATTATTGATATCATACTCTTTGATTCACAATCGTCAAACAATTTTTGCCAGTGCATCAATCCCACAGCATAGACGGTTTTTATATGACTGCATACAGCAGAAGTGGACCAAGGCTGATGCTGTCCATATCCATGCAAATCCCGTTCAGCCAATGCCTCCATGTATTCATCACAGGTTTTTGATATGTAGTAGAAGTGAAAGACATTCAGCACTGTTGTCCTTGTTGCAATCTGATGCACCTCAGTCTGCCATAATCTTTGTTAATGAACAGTCTGAGAAGTCCAAAAAGGCGGGACATGCCCCTGCAATTACTGTTGTAGTTGATGTGCTTAAGAATGCACATTCGGGGAGTCATGAAATTCTGCTCCTAGAGGAAAAGATAAATTTTAACTCTAAAGCATCGTCTTTTAATGAACTGAGGCAAGGAGGAGCATACCTTCTCGTAGCAACTGATATAGCGGGTAGAGGTGTTGACCTTCCTGATACAACCCACATATACAACTTTGACTTACCAAAAGATGCAGTACACTATCTACATCGAGCTGGAAGAACAGGTAGAAAACCATTCTCAGAAACTAAATGTGTTGTTACCACTATAATAACATCAGAAGAGCGGTTTGTTTTGCAAAGATATGAAAATGAATTGATGTTCCAATGTGACGAGCTGTTTCTGTAAGTTTTATTGTTGTGTCAATATAATCTGAATATCATTTTTTTATACTGCTTTGGCCCA
>Erigeron_speciosus_TRINITY_DN2579_c0_g1_i1-AT5G19210
TGAATTTATTGAAATCGGATACGATACGAGAGAAGACATGTGTCAAATTCAGTGAACACTGAACACACCGCAGTAGCCATGATGActacttcttcttcttgttcttgttcAGCTAAAATGGTAATAATAAGGCCTCACCGCCATCAACACCATCTGTCTAATTTTTTGCCATTTTCTTTTAACAACAAAATAATTCCCACTTTCTCTCCTTTTTCTTCAATTTCAATAAATTCATCATCCCCAATTAAGTCTTCATCTCGTCATTCTTCCAATACTAGTTTTTCTTTACCAACAACGACCGAAGAAAAGGAACAAGAGGATTTAACACTAGATGATATCTGCAGACCCCATGTTCCTCATCATATTTTGCGCAGGGTTGGAGAAGTAGGTTACCTAATGCCTACAGAGATTCAGAGACAAGCTCTACCAGTCCTATTCAGTGGGCGGGATTGTATTCTTCATGCCCAGACAGGTTCAGGGAAAACCTTGGCATACCTGCTGTTGATATATTCAGTGATAAACATACAAAGATCAGCAGTACAAGCACTGATTGTGGTGCCAACTAGGGAACTTGGCATGCAAGTTTCGAAGGTAGCTCGCATGCTGGCTGCAAAATCCGATGAACCTGTACCAGAGGATAAATCATGCACTATTATGGCTCTTCTAGATGGAGGAACTTTAAGGAGACAAAAAAGTTGGTTAAAGGCTGAGCCCCCAACAATAGTTGTTGCAACAATCGGAAGCTTGTGCCAAATGCTAGAAAAGCAGATGATCAAACTAGAATCAATGAAAGTTCTAGTAATTGATGAGGTTGATTTCATGTTTAATTCTTCGCATCAAGTTAGTTCTCTTCGAAAGTTGTTGATATCTTACACGTCAATCCACAATCGCCAAACAGTTTTTGCTAGTGCATCAATTCCCCAGCACAGGCGCTTTTTATATGACTGCATACAGCAGAAATGGACCAAGGCTGATGTTGTCCATATCCATGCCAACCCCGTTCAGCCAATGCCTCCACGTGTACATCACAGATTTCTGATATGCAGTAGAAGTGAGAGACATTCAGCACTGTTGTCCTTGTTGCGAGCTGATGTACCTCAGTCTGCCATAATTTTCGTCAATGAACAGTCAGAGAAGTCCAAGAAGGCTGGAAATGCTCCTGCAACTACTGTTGTAGTTGATGCACTGAAGAATTCACATGTAGGAAGTCATGAAATTCTGCTTTTAGAGGAAAAGTTAAACTTCAACTCTAGAGCAGCGTCTTTTTCTGAACTGAGACAAGGAGGAGCATACCTTCTGGTGGCAACTGATATAGCAGGTAGAGGTGTTGACCTTCCTGATACAACCCACATATACAACTTTGACTTACCAAAAGATGCCGTTCACTATCTACATCGAGCTGGAAGAACGAGTAGAAAGCCATTCTCAGAAAGTACATGTGTTGTTACCACCATAATAACACCAGAGGAACGGTTTGTATTGCAAAGATATGAAAATGAATTGATGTTCCAATGTAACGAGCTGTTTCTGTAAGTAATTTTGCTTTTTTGGTTTAATAAAATGTAATCG
>Flaveria_sonorensis_TRINITY_DN33315_c0_g1_i1-AT5G19210
CAAGCTACTTATCGAGTAGCTGAGTAGCTGTGGAGCTTATTTGAATCATCAGCCTATGTTTTTGGATATAAATAACAAAGTTGAATTCGGCGTCTGGAATCGACCCACCCATGGGCTGTTCTTCCACTGAAATGCTGCTGTTGCAGGGTCTCTCATGGAGGTTCCCCTTTTCATACAACAAACCCACGAATACGTCCTATTCTACGCTTGCATTCACACCCCCTTCTGCCATTACAGCCTTCAACAGCTCCCTACACTCTCACCCAACTTCAATTTCAGTCACATCTTCTTCAACAGATCAAGAAAACCCCAATTTTGTTGCTGATAAACGTGTGACGCTTCGAGATATCTGCCAAGGTCACGTGCCTGCTCATGTCTTGCGCAGGGTTGAAGAACTTGGATACTTTACGCCTACAGAGATCCAAAGACAAGCTCTACCGGTCCTATTCTCTGGCCGTGACTGTATTCTTCATGCCCAGACGGGTTCAGGGAAAACCTTGGCATACTTGTTATTGATATATTCAGTAATAAACACTCAAAGATCTGCAGTACAAGCGTTGATTGTGGTACCAACTAGGGAGCTGGGTATGCAAGTTGCAAAAGTTGCTCGCATGCTAGCAGCAAAGTCTGATCAACCTGTACTGGAAAATAAACCATGCACGATTATGGCTCTTTTAGATGGGGGAACTTTGAAAAGACAGAAAAGCTGGTTAAAGGCTGAGCCCCCTACAATAATTGTTGGAACCCTGGGAAGCTTGTGCCAAATGCTTGAGAAACATATGATCAAACTAGAATCAATGCGTGTGCTAGTAATTGACGAGGTTGATTTCATGTTTAATTCTTCAAATCAAGTTAGCTCTCTTCGAAAGCTATTGATATCCTATTCATCAATCAACAATCGTCAAACAATATTTGCTAGTGCATCAATTCCTCAACACAGACGGTTTTTATATGACTGTATACAGCAGAAGTGGACCAAGGCTGATGTTGTTCATGTTCATGCAAATCCTGTTCAGCCGATGCCTGCACGTTTAGAGCACAGATTTCTGATATGCCGTAGAAGTGAAAAACATTCAGCATTATTGTCGTTGTTGCAATCTGATGCACCCCAGTCTGCCATAATTTTTGTTAATGAACAGTCTGAGAAGTCCAAGAAGGCTGGATATCCTCCTGCAACTACTGTTGTAATTGATGTCCTAAAGAATTCCCACCAAGGGAGTCATGAAATTCTGCTTTTAGAGGAAAAGTTAAATTTCAACTCTAGAGCAGCTTCTTTCTCTGAACTGAGACAAGGTGGATCATATCTTCTGGTGGCAACTGATATAGCTGGTAGAGGCGTGGACCTGCCAGATACAACCCACATATACAATTTTGACTTACCGAAAGATGCAGTACACTATCTACATCGGGCTGGAAGAACTGGTAGAAAACCATTTGCGGAAAATAAATGTGTAGTTACAAGCATAATAACATCAGAGGAACGGTTTGTGCTGC
>Flaveria_vaginata_TRINITY_DN2514_c0_g1_i1-AT5G19210
TGAAGAACTTGGATACTTTACGCCTACAGAGATCCAAAGACAAGCTCTACCGATCCTATTCTCTGGTCGTGATTGTATTCTTCATGCCCAGACGGGTTCAGGGAAAACCTTGGCATACTTGTTATTGATATATTCAGTAATAAACACTCAAAGATCTGCAGTACAAGCATTGATTGTGTTACCAACTAGGGAGCTGGGTATGCAAGTTGCAAAAGTTGCTCGCATGCTAGCAGTGAAGTCTGATCAACCTGTACTGGAAAATAAACCATGCACGATTATGGCTCTTTTAGATGGGGGAACTTTGAAAAGACAGAAAAGTTGGTTAAAGGCTGAACCCCCTACAATAATTGTTGCAACCCTGGGAAGCTTGTGCCAAATGCTTGAGAAACATATGATCAAACTAGAATCAATGCGTGTGCTAGTAATTGACGAGGTTGATTTCATGTTTAATTCTTCAAATCAAGTTAGCTCTCTTCGAAAGCTATTGATATCCTATTCATCAATCAGCAATCGTCAAACAATTTTTGCTAGTGCATCAATTCCTCAACACAGACGGTTTTTATATGACTGTATACAGCAGAAGTGGACCAAGGCTGATGTTGTTCATATTCATGCAAATCCTGTTCAGCCAATGCCTGCACGTTTAGAGCACAGATTTCTGATATGCCGTAGAAGTGAAAAACATTCAGCATTATCGTCCTTGTTGCAATCTGATGCACCCCAGTCTGCCATAATTTTTGTTAATGAACAGTCTGAGAAGTCCAAGAAGGCTGGAAATCCTCCTGCGACTACTGTTGTAATTGATGTCTTAAAGAATTCCCACCAAGGGAGTCATGAAATTCTTCTTTTAGAGGAAAAGTTAAATTTCAACTCTAGAGCAGCTTCTTTCTCTGAACTGAGACAAGGTGGATCATATCTTCTGGTGGCAACTGATATAGCAGGTAGAGGCGTTGACCTGCCAGATACAACCCACATATACAATTTTGACTTACCGAAAGATGCAGTACACTATCTACATCGGGCTGGAAGAACTGGTAGAAAACCATTTGCAGAAAATAAATGTGTAGTTACAAGCATAATAACATCAGAGGAACGGTTTGTGCTGCAAAAATTTGAAAATGAATTAATGTTTCTCTGTGATGAGCTGTTTCTGTAAGTAATATTCTTGTGTCGGTATAATGTAATTTAATCTCATTTTCTTTGCT
>Ameghinoa_TRINITY_DN21092_c0_g1_i4-AT5G19210
GCGACAATCTTGTTACGGAACGGTGTTTGACACTTCGAGATATATGCAAGGGTCGCTTGCCTGATCATATCTTGCGCAGGGTTGAAGAAGTCGGATATGTTATTCCTACAGAAATTCAGAAACAAGCTCTACCAGTCCTTTTCTCTGGCCGTGATTGTATTCTTCATGCTCAGACAGGTTCGGGAAAGACCTTGGCATACCTGTTATTGATACTTTCAATAATAAACACTCAAAGATCAGCAGTACAAGCGCTGATTGTGGTACCAACTAGGGAGCTAGGCATGCAAGTTACAAAAGTTGCTCGAATGCTTGCTGCAAAGTCGGGACAACCTGAGCTGGAAGACAAGTCGTGCACTGTTATGGCTCTTCTAGATGGAGGAACTTTAAGAAGACACAAAAGTTGGTTAAAGGCTGAGCCCCCTGTAATAATTGTTGCAACTTTAGGAAGCTTTTGCCATATGCTTGAGAAGAAGACAATCAAACTGGAATCATTGCGCGTGCTAGTAATTGATGAGGTTGATTATATGTTTAATTCTTCAAGCCAAGTTAGCTCTCTTCGAAAGCTATTGACATCTTACTCCACAATCAACACCCGTCAAACAGTTTTTGCTAGTGCATCAATCCCTCAGCACAGGCGGTTTTTATATGACTGTATACAGCAGAAATGGACCAAGGCTGATGTCGCACATGTCCATGCAAACCGTATTCAGCCAATTCCTCCACGTTTGCATCATAGATTTTTGATGTGTAGTAGAAGTGAAAGACATTCAGCATTGTTGTCCTTGTTGCAATCGGATGCACCTCAGTCTGCAATAATTTTTGTGAATGAACAGTCTGAGAAGTCCAAGAAGGCTGGAAATGCTTCACCAACTACTGTCTTAATTGATGTTCTGAAGAATTCACATGCGGGGAGTCATGAAATTCTGCTCTTAGAGGAAAAGTTGAATTTCAACTCACGGGCAGCTTCGTTCTCTGAACTGAGGCAAGGAGGAGTATACCTTCTGGTGGCAACTGATATAGCTGGTAGAGGCGTTGACCTGCCTGATACAACGCACATATACAACTTTGATGTACCAAAAGATGCGGTGCACTATTTACATCGAGCTGGAAGAACAGGCAGAAAACCATTCTCAGAAAGTAAGTGTGTTGTTACCAGCATAATAACCCCAGAGGAGCGGTTTGTGTTGCAAAGATATGAAAATGAATTGATGTTTCACTGCGAAGAGCTGTTTGTGTAAGTATTGCCCTTGTGCCAGTTTCATGTAATTTGATATCCTACTTTATCTGATCTAAAGAAAACATGGTTTGTAGTGACAAAAGTGAATTCCGTTTCATCAAGTTATCTCTCTCTCTCCTTCCCCCAAAAAGTTGCAACAGTTTCTATTTTGGGACGCCCT
>Matricaria_matricarioides_TRINITY_DN41129_c0_g1_i1-AT5G19210
CCCACAATTTGTTGCTTCTTCTGATAGTCAAGAACTGACCCTTCATGGGTTATGCAAAGGTCATGTGCCTGACCATATTTTACAAAGGGTTGAAGAGGTCGGATACGTCACACCTACAGAGATTCAAAGACAAGCCTTACCAGTCCTATTCTCTGGCCGTGATTGTATTCTTCATGCCCAGACAGGTTCAGGTAAAACATTGGCATACCTGTTATTGATATATTCAGTAATAAACACGCAAAGGTCAACAGTTCAAGCCTTGATCGTGGTACCAACAAGGGAACTAGGCATGCAAGTTGCAAAGGTTGCTCGCATGCTGGCTGCAAAGTCTGATGAAGCTGTACCGGAAGATAAGTCGTGTACTATTATGGCTCTTTTAGATGGAGGAACTTTAAGAAGACAAAAAAGTTGGCTAAAGGCTGAGCCCCCTACAATAATTGTTGCAACACTAGGAAGCTTATGCCAAATGCTTGAGAAGCATATGATCAAACTAGACTCGTTGTGTGTGCTAGTAATTGATGAGGTTGATTTCATGTTTAATTCATCGGATCAAGTTAGCTTACTTCGAAAGTTATTGATATCTTACACATCAATTAACAAACGTCAAACAATATTTGCTAGTGCATCAATCCCCCAACACAGACGGTTTTTATATGACTGTATACAGCAGAAGTGGACCAAGTCTGATGTTGTCCATATCCATGCAAATCCTGTTCAGCCGATGCCTCTGCGTGTAAATCACAGATTTTTGGTATGCGGTAGAAATGACAGACACTCTGCATTGTTGTCTTTGTTGCAATCTGATAAACCTCAGTCGGCCATAATTTTTGTTAATGAACAGTCTGAGAAGTCTAAGAAGGCTGGAAATGCTCCTGCAACTGATGTTGTAATTAATGCACTGAAGAGTTCACATGTAGGAAGTCATGAAATTCTGCTTTTAGAGGAAAAGATAAATTTCAACTCCAGAGCAGCTTCTTTTGCTGAACTTAGACAAGGCGGAGCATACCTTCTGGTGGCAACTGATATAGCGGGTAGAGGAGTTGACCTTCCTGATACAACCCACATATACAATTTTGACTTACCAAAAGATGCAGTACATTATCTACATCGAGCTGGAAGAACAGGTAGAAAACCATTCTCAGAAACTAAATGTGTTGTTACCACCTTAATAACATCAGAGGAGCGGTTTGTATTGCAAAGATATGAAAATGAATTGATGTTTCACTGCGACGAGCTGTTTATGTAAG
>Packera_TRINITY_DN17538_c0_g1_i1-AT5G19210
TTTTGGTATTGTTGTTCGGGTGAAATGACGACGATGTTGCAGGTTCTGCCATGGAAGATACCTTTTTCTTATAATAAACGAACACATATCATCCCCAATTTCACACCAACAACTCACTCAACCTCAATTTCGTCAATCATGTCTTCTTCGTCAATTGCAGATATCTGCCAACATCACGTGCCTAATCATATCTTGCGCAGGGTTGAAGAAGTTGGATACATTACGCCAACAGAAATTCAGAGACAAGCACTGCCGGTCCTCTTCTCCGGACGCGATTCCATTCTTCATGCCCAGACTGGTTCAGGGAAAACCTTGGCATATTTACTATTGATATTTTCAGTAATAAACACACAAAGATCAGCAGTACAAGCAGTGATTGTGGTACCGACTAGGGAGCTGGGTATGCAAGTTGCAAAAGTTGCTCGTATGCTGGCTGGGAAGTCTGATCAACCTGGACTTGAAGATAAGCCCTGCACTATTATGACTCTTCTCGATGGAGGAACTTTAAAAAGACAGAAAAGTTGGTTAAAGGCTGAGCCTCCTACTATAATTGTCGCAACACTTGGAAGTTTGTGCCAAATGATTGAGAAGCATATGATCAAATTAGAATCAATGCGTGTGCTTGTAATTGATGAGGTTGATTTCATGTTTAATTCCTCGCATGAAGTTAGCTCCCTTCGAAAACTATTGATATCATACTCTTCGATTCACAATCGTCAAACAATTTTTGCAAGTGCATCAATCCCACAGCATAAACGGTTTTTATATGACTGTATACAGCAGAAGTGGACCAAGGCTGATGCTGTCCATATCCATGCAAATCCCGTTCAGCCTATGCCTCCACGTATACATCATAGATTTTTGATATGTAGTAGAAGTGAAAGACATCTAGCATTGTTGTCCTTGTTGCAATCTGATGCACCTCAGTCTGCCATAATCTTTGTTAATGAACAGTCTGAGAAGTCAAAAAAGGCCGGACATGCCCCTGCAATTACTGTTATAATGGATGTGCTAAAGAATTCTCATTCCGGAAGTCATGAAATTCTGCTTTTGGAGGAAAAGATTAATTTTAACTCTAGAGCAGCGTCTTTTGCTGAACTGAGACAAGGAGGAGCATACCTTCTAGTAGCAACTGATATAGCAGGTAGAGGTGTTGACCTTCCTGATACAACCCACATATACAATTTCGACTTACCAAAAGATGCAGTACACTATTTACATCGAGCTGGAAGAACAGGTAGAAAACCATTCTCAGATACTAAATGTGTTGTTACCACTATAATAACATCAGAGGAGCGGTTTGTGTTGCAAAGATATGAAAATGAATTAATGTTCCAATGTGACGAGCTGTCTCTGTAAGTATTATTGTTTTGTCAATTTAATCTTATGCCAATTTTTTATGCTGCTTTTGCC
>Anthemis_tinctoria_TRINITY_DN25218_c0_g1_i1-AT5G19210
GTTATAACTTATAAACAATAGCCAATCCAAACATGGTCATTTCTTGTTGCTGTTCTTGTCAAAGTCAAATGTTGCAGTTACAAGGTCTTTCATGGAAGTTCCCATTTTTCTATAACAAACCCACCATTACTATTAAACCCCCTTTTCTATTCTCTAACCAACAAACTTTTAATAACAAAAACACTTCCACACACACTCAttcatcttcaatttcaaacccaattacatcttcatcatcaacAACAAAAGAACAAAACCCTGAATTTGTTGCTCAAGAATTGACACTTGAAGATGTATGCAAAGGTCACGTGCCTCACCATATCTTACAAAGGGTTGAAGAAGTAGGATTCATTACACCTACAGAAATTCAGAGACAAGCTTTGCCCGTCCTATTCTCTGGCCGTGATTGTATTCTTCATGCCCAGACAGGTTCAGGGAAAACTTTGGCGTACCTGTTACTGATTTATTCAGTACTAAACACACAAAGATCGACAGTTCAAGCGTTGATTGTGGTACCAACTAGGGAGCTGGGCATGCAAGTCGCAAAAGTTGCTCGGATGCTGGCTGCAAAGTCTGATGAAGCTGTACCAGAAGATAAGTCATGCACTATTATGGCTCTTTTAGATGGTGGAACTTTAAGAAGACAAAAAAGTTGGCTTAAGGCTGAACCCCCTACAATAATTGTTGCAACACTAGGAAGCTTATGCCAAATGCTTGAGAAGCATATGATCAAACTAGACTCGTTGCGTGTGCTTGTAATTGATGAGGTTGATTTCATGTTTAATTCATCGGATCAAGTTAGCTTACTTCGAAAGTTATTGATATCGTACACATCAATTCACAAGCGTCAAACAATATTTGCTAGTGCATCAATCCCCCAACACAGACGGTTTTTATATGACTGTATACAGCAGAAGTGGACCAAGTCTGATGTTGTCCATATCCATGCAAATCCTGTTCAGCCAATGCCTCTGCGTGTAAATCACAGATTTTTGGTATGCGGTAGAAACGACAGACACTCTGCATTGTTGTCTTTGTTGCAATCTGATAAACCTCAGTCTGCCATAATTTTTGTTAATGAGCAGTCTGAGAAGTCTAAGAAGGCTGGAAATGCGCCTGCAACTGATGTTGTAATTAATGCACTGAAGAATTCACATTTAGGAAGTCACGAAATTCTGCTTTTAGAGGAAAAGATAAACTTCAACTCCAGAGCAGCTTCTTTTGCTGAACTTAGACAAGGCGGGGCATACCTTTTGGTGGCAACTGATATAGCAGGTAGAGGAGTTGACCTTCCTGATACAACCCACATTTACAATTTTGACTTACCAAAAGATGCAGTACATTATCTACATCGAGCTGGAAGAACAGGTAGAAAACCATTCTCAGAAACTATATGTGTTGTTACCACCTTAATAACATCAGAGGAGCGGTTTGTGTTGCAAAGATATGAAAATGAATTGATGTTTCACTGTGACGAGCTCTTTCTGTAAGGATACTTGGTATGTAAATTTAATGCAATCTAATTCAG
>Amicrohylla_TRINITY_DN11852_c0_g1_i4-AT5G19210
ATAGAACCCACACACCCAAATGGCGTCTTCTTCTTGTTCGACTGAAATGCTACTACAAACGCCTTCATGTAACTTCCCTTTTTACTATAATAATAAACCAAGAAACCCTCCATTTTGTAACCAACGTTCTTCTTCTAAACCAACTTCCATATACAGTACTCACCCAACTTCAATTTCCCCAATTACATCTTTTTCCGATTGTTCATCAAGAAACCAAGAAACCCCACATCTTGTTGCTCATCAACAATCAGCTACGCTTCGAGATATCTGTCAACATCACGTGCCTCATCATATCTTGAACAGGGTTGAAGAAGTCGGATACCTTACGCCTACAGAGATTCAGAGACAAGCTTTACCAGTTCTGTTCTCTGGCCGTGATTGTATTCTTCATGCCCAGACAGGTTCAGGGAAAACCTTGGCATACTTATTATTGATTTTTTCAGTAATAAACACACAAAGATCAGCAGTACAAGCATTGATCGTCGTACCAACTAGGGAGCTGGGCATGCAAGTTGCAAAAGTTGCTCGCATGCTGGCTGCAAAGTCTGATCAACCTGTTCCAGAAGATAAGTCGTGCACTATTATGGCTCTTCTAGATGGAGGCACTTTAAAAAGACAGAAAAGTTGGTTAAAGGCTGAGCCCCCTACAATAATTGTTTCAACCCTGGGAAGCTTGTGCCATATGCTTGAGAAGCATATAATCAAACTAGAATCAATGCGTGTGCTAGTAATTGATGAGGTCGATTTCATGTTTAATTCTTCAAATCAAGTTAGCTCTCTTCGAAAGCTATTAATATCTTACTCATCAATCAACAATCGTCAAACAATTTTTGCTAGTGCATCAATTCCTCAGCATAGGCGGTTTCAATATGACTGTATACAACAGAAGTGGACCAAGGCTGATGTTGTCCATCTCCATGCAAATCCTGTTCAGCCAATGCCTGCACGTTTACAGCACAGATTTTTGATATGTAGTAGAAGCGAAAGACATTCAGCATTGCTGTTCTTGTTGCAATCTGATGCACCTAAGTCTGCCATAATTTTTGTTAATGAACAGTCTGAGAAATCCAAGAAGGCCGGAAATGCTCCTGCAACTACTGTTGTGATTGATGCGCTAAAGAATTCGCATGTAGGGAGTCATGAAATTCTGCTTTTAGAGGAAAAGTTAAATTTCAACTCTAGAGCAGCTTCTTTTTCTGAACTGAGACAAGGAGGAGAATACCTTTTGGTGGCAACTGATATAGCGGGTAGAGGGGTTGACCTGCCTGATACAACCCACATATACAACTTTGACTTACCTAAAGATGCAGTACAGAATCTACATCGAGCTGGTAGAACAGGTAGAGAACCGTTCTCAGAAAGTAAATGTGTTGTTACTACGATAATAACATCAGAAGAACGGTTTGTGTTGCAAAGATATGAAAATGAATTAATGTTTCAGTGCGAACAGCTGATTTTGTAAGTACTACTGTTGTGTCAACtttgatctaatttaatgcaatttaattCTCCA
>Aparvifolia_TRINITY_DN35577_c0_g1_i1-AT5G19210
CCCACACACCCATATGGCCTCTTCTTCTTGTTCGACTGAAATGCTACTACAAACACCTTCATGTAACTTCCCTTTTTTCTATAATAATAAACCCAGAAACCCTCCATTTTGTAACCAACGTTCTTCTTCTAAACCAACTTCCATATACAGTACTCACCCAACTTCAATTTCCCCAATTACATATTTTTCCGATTGTTCATCAAGAAACCAAGAAACCCCACATCTTGTTGCTCATCAACAATCAGCTACGCTTCGAGATATCTGTCAACATCACGTGCCTCATCATATCTTGAACAGGGTTGAAGAAGTCGGATACCTTACGCCTACAGAGATTCAGAGACAAGCTTTACCAGTCCTGTTCTCTGGCCGTGATTGTATTCTTCATGCCCAGACAGGTTCAGGGAAAACCTTGGCATACTTATTATTGATTTTTTCAGTAATAAACACACAAAGATCAGCAGTACAAGCATTGATTGTCGTACCAACTAGGGAGCTGGGCATGCAAGTTGCAAAAGTTGCTCGCATGCTGGCTGCAAAGTCTGATCAACCTGTTCCAGAAGATAAGTCGTGCACTATTATGGCTCTTCTAGATGGAGGCACTTTAAAAAGACAGAAAAGTTGGTTAAAGGCTGAGCCCCCTACAATAATTGTTTCAACCCTGGGAAGCTTGTGCCAAATGCTTGAGAAGCATATAATCAAACTAGAATCAATGCGTGTGCTAGTAATTGATGAGGTTGATTTCATGTTTAATTCTTCAAATCAAGTTAGCTCTCTTCGAAAGCTATTAATATCTTACTCATCAATCAACAATCGTCAAACAATTTTTGCTAGTGCATCAATTCCTCAGCATAGGCGGTTTCAATATGACTGTATACAACAGAAGTGGACCAAGGCTGATGTTGTCCGTCTCCATGCAAATCCTGTTCAGCCAATGCCTGCACGTTTACAGCACAGATTTTTGATATGTAGTAGAAGCGAAAGACATTCAGCATTGCTGTTCTTGTTGCAATCTGATGCACCTAAGTCTGCCATAATTTTTGTTAATGAACAGTCTGAGAAGTCCAAGAAGGCCGGAAATGCTCCTGCAACTACTATTGTGATTGATGCGCTAAAGAATTCGCACGTAGGGAGTCATGAAATTCTGCTTTTAGAGGAAAAGTTAAATTTTAACTCTAGAGCAGCTTCTTTTTCAGAACTAAGACAAGGAGGAGCATACCTTTTGGTGGCAACTGATATAGCGGGTAGAGGGGTTGACCTGCCTGATACAACCCACATATACAACTTTGACTTACCTAAAGATGCAGTACACTATCTACATCGAGCTGGTAGAACAGGTAGAGAACCGTTCTCAGAAAGTAAATGTGTTGTTACCACGATAATAACATCAGAAGAACGGTTTGTGTTGCAAAGATATGAAAATGAATTAATGTTTCAGTGCGAACAGCTGTTTTTGTAAGTACTACTGTTGTGTCAATtttgatctaatttaatgcaatttaattCTCC
>Eclipta_TRINITY_DN25212_c0_g1_i1-AT5G19210
AATCCAAAAGTAAGTGTGTTAAACAAGTCGATATCCCTCCTATCACATGTGGAGTTCGTCGCCCATAGTATAGTCGAGGCCTGTTCTCCACTGAAATGCTGTTGTTGCAGGGTCTCCCATGGAGGTTGCCCTTTTCATACAACAAACCCACCGGCACTCTCCTTCCTGTGCTTCCTTTCACCACCCCTTGCTCTCACCCAATTTCAGTTTCAGTTTCAATTTCCCGAATCACATCTTCTTCATCTCTCTCACCAAACAATGAAGACCCCAATTTTGCTGCCGACAGACATTTGACGCTCCGAGATATCTGCCAAGGTCACGTGCCTGATCATATCTTGCGCAGGGTTGAAGAAGTTGGATACTTTACACCTACTGAGATCCAAAGACAAGCTCTGCCAGTCTTATTCTCTGGCCGTGACTGTATTCTTCATGCCCAGACAGGTTCAGGAAAAACCTTGGCATACTTGTTATTGATGTATTCAGTAATTAACACACAAAGATCAGCAGTACAAGCATTGATTGTGGTACCAACTCGGGAGCTGGGCATGCAAGTTGCAAAAGTTGCACGCATGCTAGCAGCAAAGCCTGATGAGTCTGTGTTGGAAAATAAACCGTGCACTATTATGGCTCTTTTGGATGGAGGAACTTTAAAAAGACAGAAAAGTTGGCTAAAGGCTGAGCCCCCTACAATAATTGTTGGAACCTTGGGAAGCTTGTGCCAACTGCTTGAGAAGCAAATGATCAAACTAGAATCGATGCGTGTGCTAGTAATTGACGAGGTTGATTTCATGTTTAATTCTTCAAATCGAGTTAGCTTTCTTCGAAAGCTGTTGATATCTTATTCATCAATCAACAACCGTCAAACAATATTTGCTAGTGCATCAATTCCTCAACACAGGCGATTTTTATATGACTGTGTACAGCAGAAGTGGACCAAGGGGGATGTTGTTCATATCCATGCAAATCCTGTTCAGCCAATGCCTGAACGTTTACAGCACAGATTTCTGATGTGTAACAGAAGCGAACGACATTTGGCATTGTTGTCTTTGTTGCAATCTGATAAACCTCAGTCTGCCATAATTTTTGTTAATGAACAGTCTGAGAAGTCCAAGAAGACTGGAAATGCTCCTGCAACTACTGTTGTAATTGATGTGCTCGAGAGTTCACATCAAGGGAGTCATGAAATTCTGCTTTTAGAAGAAAAGTTAAATTTTAACTCTAGAGCAGCTTCTTTCTCTGAACTGAGACAAGGTGGATCTTATCTTCTGGTGGCAACCGATATAGCGGGTAGAGGTGTTGACTTGCCTGATACAACCCACATATACAACTTTGACTTACCTAAAGATGTGGTACACTATCTACATCGAGCTGGAAGAACAGGTAGAAAACCATTTTCAGAAAATAAATGTGTAGTTACAAGCATCATAACATCAGAGGAACGGTTTGTGTTGCAAAGATATGAAAACGAGTTAATGTTCACCTGTAACGAGCTGTTTCTGTAAGTATTATCGTTGTGTCAATTTATTGCAATTATCATTTTCCAAA
>Eutrochium_TRINITY_DN15930_c0_g1_i1-AT5G19210
CCCACCGATGGGCTGTTCTTCAACTGAAATTCTGCTGTTGCAGGGTCTCTCATGGAGGTTCCCCTTTTCACATAACAAACCCACCAGTACTCGCCTTCATACGCCTGCATTCACACCCCCTTCTAACCAATGTTCTTCTATTCAATCTTTGAACACCTCCATACACTCTCACCCAATTTCAATTTCAATTTCTCCAATCGCATCTTCTTCATCTCCATCAACAAACGAAGAAGACCCCAATTTTGTTGCTGACCAACATTTGACGCTTCGAGATATATGCGAAGGTCGCGTTCCTGATCATATCTTGCGCAGGGTTGAAGAAGTTGGATACGTTACGCCTACAGAGATTCAGAGACAAGCTCTACCGATCCTATTCTCTGGTCGTGACTGTATTCTTCATGCCCAAACGGGTTCAGGGAAAACCTTGGCATACTTATTATTGATATATTCAGTAATAAACACACAAAGATCATCGGTACAAGCATTGATTGTCGTACCAACTAGGGAGCTGGGCATGCAAGTTGCAAAAGTTGCTCGTATGCTAGCAGCAAAATCTGATCAACCTGTACTGGAAAATAAACCGTGCAGTATTATGACTCTTTTAGATGGTGGAACATTAAAAAGACAGAAAAGTTGGTTAAAGGCTGAGCCCCCTACAATAATTGTTGGAACCCTTGGAAGCTTGTGCCAAATGCTTGAGAAACAAATGATCAAACTAGAATCAATGGGTGTGCTAGTAATTGACGAGGTTGATTTCATGTTTAATTCTTCAAATCAAGTTAGCTCTCTTCGAAAGCTGTTAATATCTTATTCGTCAATCAACAACCGTCAAACAATATTTGCTAGTGCTTCAATTCCTCAACACAGGCGGTTTTTATACGACTGTATACAGCAGAAGTGGACCAAGGCTGATGTTGTTCATATCCATGCAAATCCTGTTCAGCCAATGCCTGCACGCTTACAGCACAGATTTTTGATATGTAGTAGAAGCGAAAGATATTCTGCATTGTTGTCCTTGTTGCAATCTGATGCACCTCAGTCTGCCATAATTTTTGTTAATGAACAGTCGGAGAAATCTAAGAGGGCTGGAAATGCCCCTGCAACTAATGCTGTAATTGATGTGCTGAAGAATTCACATGAAGGGAGTCATGAAATCCTGCTATTAGAAGAAAAGATTAATTTCAACTCTAGAGCGGCTTCTTTCTCTGAACTGAGACAATGTGGTTCGTATCTTCTAGTGGCAACTGATATAGCAGGTAGAGGTGTTGACCTGCCAGATACAACCCACATATACAACTTTGACCTACCGAAAGATGCGGTACACTATCTACATCGGGCTGGAAGAACAGGTAGAAAACCATTTTCAGATAATAAATGTGTAGTTACAAGCATAATAACATCAGAGGAACGGTTTGTGTTGCAAAAATATGAAAATGAATTGATGTTCCTCTGTGAGGAGCTGTTTCTGTAAGTATTATTGTTGTGTCAATTCAGTGTGATTTTATCTAACTCTTATTTTGTTTATTTATTTCTTGTGG
>Hecastocleis_TRINITY_DN22695_c0_g1_i1-AT5G19210
GTTTTGTGTTTGTCGTCCATCATCGACCTCGACCCGCCCATGGCTTCTTATGCCACTGAAACTCTGCTGCTGCACTTCCCTTTCTCCTATAACAAACCCACCAATGCTATCCCTCCTACACTTCTCCTGACATCCCCTTGTGTTGGCTCTAATAGACGCTCTTCAACCCTAGCTTTGAAGAACTCCATACACAGTCAGCCAACTTCAATTGCCTCTCTAACGTCGTCTTCCTCTGAAGAAGACCATTTTGTTGATGAACGATGTTTGACGCTTCGAGATATCTGCCAAGGTCGCGTGCCTGATCATATCTTGCGCAGGGTTGAAGAAATAGGATACCTTATGCCTACAGAGATTCAGAGACAAGCTCTGCCAGTCCTATTCTCTGGCCGCGATTGTATTCTTCATGCTCAGACAGGTTCTGGAAAAACCTTGGCATACCTGTTAATGATATTTTCAGTAATAAACACACAAAGATCAGCAGTGCAAGCTTTGATTGTGATACCAACTAGGGAGTTGGGCATGCAAGTTGCAAAAGTTGCTCGCATGCTGGCTGCAAGCTCTGATCAACCTGGACTGGAAGATAAGCCGTGCACTATTATGGCTCTTCTAGATGGAGGAACTTTAAGAAGACACAAGAGTTGGTTAAAGGCTGATCCCCCTACCATGATTGTTGCCACTTTGGGTTGCTTGTGCCAAATGCTTGAGAAGCAGACCATCAAACTAGAATCAATGCGCATGATAATAATTGACGAGGTTGATTTCATGTTTAATTCTTCGGATCAAGTTAGTTCTCTTCGGAAGCTTTTGACATCTTACTCGTCAATCAACAATCGTCAAACAGTTTTTGTTAGTGCATCAATCCCCCAGCATAGGCGGTTTTTATATGACTGTATACAGCAGAAGTGGACGAAGGCTGATGTTGTACATATCCATGTGAATCCCTTTCAGCCAATGCCTCCATGTTTACTTCACAGATTTTTGATGTGTAGTAGAAGGGAAAGGCATTCGGCGCTGTTGTCCTTATTGCAATCCGATGCACCTCGGTCTGCCATAATTTTTGTTAATGAACAGTCTGAGAAGTCCAAGAAAGCTGGAAATGCTCCCCCAACTTCTGTTTTAATGGATGTTCTGAAGAATTCACATGTGGAAACGCATGAAATTCTGCTTTTAGAGAAAAAGATGAATTTCAACTCACGAGCAGCTTCTTTCTCCGAACTGAGACAAGGAGGAGACTACCTACTTGTGGCAACTGATATAGCGGGCAGAGGTGTTGACTTGCCCGATACAACCCACATATACAACTATGATTTACCAAAAGATGCTGTGCACTATTTACATCGAGCTGGAAGAACAGGTAGAAAACCATTCTCAGAAAGTAAATGCATTGTTACCAGCATAATAACATCAGAGGAGCGGTTTGTGTTGCAAAGATATGAAAACGAATTGATGTTTCACTGTGAAGAGGTGTTCCTATAAGTATTGGTGTTGTGCCATTTTCATATTTCTCCGAGAAGTATACATTGGCTTTTTTGCATCATAGAAGCTAAACCGTGATGGC
>Stifftia_TRINITY_DN20651_c0_g1_i1-AT5G19210
CTCCTGGTTCAGAAAGACTTCGTTCAGGGGGCTATTTGGTTATCACCATCTACCCAAATGATCGGGAATGGTTTACGAAGCTCTCCTACGTAAATCAATCAATCTTCAATTCGTCGCCCATCATCGACCCACCCATGGCTTCTTCTTCCACTGAAATTCTGCTGCAGGTTCTCTCATGGAAGTTCCCCTTCTATAATAAACCCACCAACAATGTCCCTCCTAAAGTTCGTCTGCCACTTCCTTGCACCGGCTCTTATGAACGCTCTACAACCCGAGCTTTGAAGAACGCCATACACAGTCAGCGAACTTCGGTTTCCCCTCTCACATCTTCTTCCTCTGTATCAACAAACGAAGAAGGCGGCCATTTTGTTGCTGATCGACGTTTGACGCTTCGAGATATCTGCCAAGGTCACGTGCCTGATCATATCTTGCGCAGGGTTGAAGAAGTCGGATATGTTACGCCTACAGAGATTCAGAGACAAGCTCTACCGGTCCTTTTCTCTGGCCTTGATTGTATTCTTCATGCTCAGACGGGTTCAGGAAAAACCTTGGCATACCTGTTATTGATACTTTCGGTAATAAACACTCGAAGATCAGCAGTCCAAGCATTGATTGTGGTACCAACTAGGGAGCTGGGCATGCAAGTTACAAAAGTTGCTCGCATGCTTGCCGCAAAATCTGGGCAACCTGAACTGGAAGATAAGTCGTGCATTATTATGGCTCTTCTAGATGGAGGAACTTTAAGAAGACACAAGAGTTGGTTAAAGGCAGAGCCCCCAACAATAATTGTTGCAACTTTGGGAAGCTTGTGCCAAATGCTTGAGAAGAAGATCTTCAAACTAGAATCAATGCGCGTGCTAGTAATTGATGAGGTTGATTTCATGTTTAATTCTTCGAATCAAGTTAGTTCTCTTCGAAAGCTATTGATATCTTACTCATCAATCAACAACCGTCAAACAATATTTACTAGTGCATCAATCCCCCAGCACAGGCGGTTTTTATATGACTGTATACAGCAGAAGTGGACCAAGGCTGATGTTGTCCATATCCATGCAAATCCTGTCCAGCCGATGCCTTCACGTTTACATCACAGATTTTTGATTTGTAGTAGAAGGGAAAGGCATTCGGCATTGTTGTCCTTACTGCAATCTGATGCACCTCAGTCTGCCATAATTTTTGTTAATGAACAGTCTGAGAAGTCCAAGAAGGCTGGAAATGCTCCGCCGACTACTGTTTTAATCGATGTTCTGAAGAATTCACATGTGGGGAGTCATGAAATTCTGCTTTTAGAGGAAAAGCTGAATTTCAACTCGCGAGCTGCTTCTTTCTCTGAACTTAGACAAGCAGGAGCGTACCTTCTGGTGGCAACTGATATAGCGGGTAGAGGCGTTGACCTGCCCGATACAACCCACATATACAACTTTGAATTACCAAAAGATGCAGTGCACTATTTACATCGAGCTGGAAGAACAGGTAGAAAACCATTCTCAGAAAGTAAATGTGTTGTTACCAGCATAATAACGTCAGAGGAGCGGTTTGTGTTGCAAAGATATGAAAATGAATTGATGTTTCACTGTGAACAGCTGTTTCTATAAGTACTAGTGTTGTGCcattttcatgttcaacttaatttcaatgtcattttcaatGCTGCTCTTGCC
>Bidens_YL_Trinity_TRINITY_DN5085_c0_g1_i4-AT5G19210
GAAAAAAGCCGGCCACCCATGGGTGGTTGTTCTTCCGGTGAAATGGTGCTGTTGCAGGGTGGTCTCTTCTCATGGAGGTTCAAGTTCCCCTTTTTATataataataataataataataataataataataataataataataaACCCACcactcgcaatctcactctcactcctgcacttcccttcaAATCCACTTCAAACCAACGCTCAATTCCAGTTTCAGTTTCCTCAATTACAtcttcttcttcttcttctCCATCAACTAACCCCAATTTGGGTGTTGCTGCTGACCAACATTTGACGCTTCGAGATGTCTGCCAGGGTCACCTGCCAGATCATATCTTAAGCAGGGTTGAAGAAGTTGGATACTTTACACCTACAGAGATTCAAAGACAAGCTTTACCAGTTCTATTCTCTGGTCGTGACTGTATACTTCATGCCCAGACAGGTTCAGGTAAAACCTTGGCATACTTGTTATTGATATATTCAGTAATAAACACACAAAGATCAGCAGTACAAGCATTAATTGTGGTACCAACTCGAGAGCTGGGCATGCAAGTTGCAAAAGTTGCCCGCATGCTAGCAGCAAAGTCCGATCAACCTGAACTGGAAAATAAACCGTGCACTGTTATGGCTCTTTTAGACGGAGGAACTTTAAAAAGACAGAAAAGTTGGTTAAAGGCTGAGCCCCCTACAATAATTGTTGGAACCTTGGGAAGTTTATGCCAAATGCTTGAGAAACAGATGATCAAACTAGAATCAATGCGTGTGTTAGTGATTGACGAGGTGGATTTCATGTTTAATTCTTCAAATCAAGTTAGCTCTCTGCGAAAGCTATTAATATCTTACTCATCAATCAACAACCGTCAAACAATATTTGCTAGTGCATCTATTCCTCAACACAGACGGTTTTTATACGACTGTATACAGCAAAAGTGGACCAAGGCTGATTGTGTTCATATCCATGCAAATCCCATTCAGCCAATGCCTGCACGTTTACAACACAGATTTCTGATATGTAATAGAAGCGAAAGGCATTTGGCATTGTTATCCTTGTTGCAATCTGACGCGCCTCAGTCCGCCATAATTTTTGTTAATGAACAGTCTGAGAAGTCTAAGAAGGCTGGAAATGCTCCTGCAACTAGTGTTGTAATTGATGTACTCAAGCATTCACATCAAGGGACTCATGAAATTCTGCTTCTAGAAGAAAAGTTAAATTTCAACTCTAGAGCAGCTTCTTTCTCTGAACTGAGACAAGGTGGATCATATCTTCTGGTGGCAACTGATATAGCGGGCAGAGGCGTTGACCTGCCCGATACAACTCACATATACAACTTTGACTTACCTAAAGATGCAGTGCACTATCTACATCGGGCGGGAAGAACTGGTAGAAAACCATTTTCAGAAAATAAGTGTGTAGTTACAAGCATAATAACATCAGAGGAGCGGTTTGTGTTACAAAGATATGAAAACGAGTTAATGTTCATCTGCGACGAGTTGTTTTTGTAAGTATTTTTGTTGTGATAATTTAATGTAGCTCTTATTTTCCATGCTGATTTCTTCATTTTCTTTATTTGTTTTTTTATTGGGTGCAAGTAATATGGCATATCTGGCTTGGTGTAAATTGAACCTGGTTAAATTTAAATGAACTTTTATTTTGGCAAAAAAA
>Centrapalus_pauciflorus_TRINITY_DN6945_c0_g1_i1-AT5G19210
GGAACTTCCCAGTTTCTTCTAAACCCACCGCTTCTACCCTTATCCTCACATCCTCTTCACTTGTTTCGTCCACACACAACTCCATACTCACCCATCGACCTTCAATTTCCCCAATCACATCTTCTTCTTCCTCTCTATCGACAAACCAAGAAGATTCCAGTTTTGTATCTGCTCAACATTTGACGCTTCGACATATCTGCGAAGGTCACGTGCCTGATCATGTCTTACGCAGGGTTGAAGAAGTTGGATACCTTATGCCTACAGAAATTCAGAGACAAGCTCTACCAGTCCTATTCTCTGGCCGTGATTGTATTCTTCATGCCCAGACAGGTTCAGGAAAGACGTTGGCATACCTATTATTAATATTTTCAGTAATAAATACACAAAGATCAGCAGTACAAGCATTAATTGTGGTACCAACTAGAGAGCTGGGTATGCAAGTTGCAAAAGTTGCTCGTATGCTGGCTGTGAAGTCTATTCAGCCAGAATCGGAAGATAAATCATGCACTGTTATGGCTCTTCTTGATGGGGGAACTTTAAGAAGACAGAAGAGTTGGTTAAAGGCTGAGCCACCAAAGATAATTGTTGCAACTCTGGGAAGCTTGTGCCAAATGCTTGAGAAACAGACAATTAAACTGGAATCCATGTGCGTGCTAGTAATTGATGAGGTAGATTTCATGTTTAATTCTTCGCATCAAGTTAGCTCTCTTCGGAAGCTATTGATATCTTACTCATCAATCAACAATCGTCAAACAATTTTTGCTAGTGCTTCAATCCCACAGCACAGACGGTTTTTATATGACTGTATACAGCAGAAATGGACCAAGGCTGATGTTGTCCATATCCATGCAAATCCCATTCAGCCAATGCCTCCACGTTTACATCATAGAGTGTTGATATGTAATAGAAGCGAAAGACATTCAGCGTTGTTGTCCTTGTTGCAATCCGATGCACCTCAATCTGCCATAATATTTGTTAACGAACAGTCTGAGAAATCCAAGAAGGCTGGAAATGCTCCTGCAAGTAGTTTTCTAATCGATGTTCTGAGGAATTCACATGTAGGGGGTCATGAAATCCTCCTTTTAGAGGAAAAAATAAATTTTAATTCTAGAGCAGCTTCTTTCTCTGAACTGAGGCAAGGAGGATCGTACCTTCTGGTGGCAACTGATATAGCGGGTAGAGGTGTAGACTTACCGGATACAACCCACATATACAACTTTGACTTACCAAAAGATGCAGTGCACTATCTACATCGAGCTGGAAGAACAGGTAGAAAACCGTTCTCCGATAGTAGATGTGTTGTTACAAGCATAATAACATCAGAGGAGCGTTTTGTGTTGCAAAGATATGAAAATGAGTTGATGTTTCACTGTGAAGAGTTGTTTCTATAAATATTACTGGTATGCCGTCTTTATTGAATTTGTTTTCAACATCAATTATATTCTCATGATGCTAGTAATATGGCGAAGGTTATCCTGGC
>Chaptalia_TRINITY_DN5774_c0_g1_i5-AT5G19210
ATGGCTTCCTCTTCCACTGAAATTCTTCTGCAGGCTCTCCCGTGGAAGTTCCCCTTCTACGATAAACCCACCAACACTATCCCTCCCACAATTCGTCTCCCATCCCGTTTCACCGCCTCTAATGAACACACAACAACCCTAGCTTTCAATAGCGCTTTACACAGTCAACGAACTTCAATTTCCCCACTCACATCTTCTTCCTCTGTATCAACACACGAAGAAGGCTTCCATTTTGTTGATGATCGATGCTTGACACTTCGAGATATCTGCGAAGGTCGCGTGCCTGATCATATATTGCGCAGGGTTGAAGAAGTTGGATATCTTATGCCTACAGAGATTCAGAGACGAGCTCTGCCAGTTCTTTTCTCTGGCCGCGATTGTATTCTTCATGCTCAGACAGGGTCAGGAAAAACCTTGGCATACCTGTTATTGATACTTTCAGTAATAAACACTCAAAGATCAGCAGTACAAGCATTGATTGTGGTACCAACTAGGGAGCTAGGCATGCAAGTTACAAAAGTTGCTCGAATGCTTGCTGCAAAGTCTGACCAACCTGAATCGGAAGACAAGTCGTGCACCATTATGGCCCTGCTAGATGGGGGAACTTTAAGAAGACACAAGAGCTGGTTAAAGGCAGATCCCCCTACAATAATTGTTGCAACTTTGGGAAGCTTGTGCCATATGCTTGAGAAGCAGACCATCAAATTAGAATCACTGAGTGTGCTAGTAATTGATGAGGTTGATTTTATGTTTAATTCTTCAAATCAAGTTAGCTCTCTTCGAAAGCTATTGATAACTTACTCATCAATAAAGAACCGTCAAACAATTTTTGCTAGTGCATCAATCCCCCAGCATCGGCGGTTTTTATATGATTGTATACAGCAGAAGTGGACCAAGGCTGATGTTGTCCATATCCACGCAAATCCTGTTCAGCCAATGCCTCCACGTTTGCATCATAGATTTTTGATGTGTAGTAGAAGGGAAAGGCATTCAGCATTGTTGTCGTTATTGCGATCTGATGCACCTCAGTCTGCCATAATTTTTGTTAATGAACAGTCTGAGAAGTCCAAGAAGGCTGGAAATGCTCCGCCAATTACTGTTTTAATCGACGTTTTGAAGAATTCGCATGTGGGGAGTCATGAAATTCTGCTCTTAGAGGAAAAGTTGAATTTCAACTCACGAGCAGCTTCGTTCTCTGAACTGAGACAAGGAGGAGTATACCTTCTGGTGGCAAGTGATATAGCGAGTAGAGGTGTTGACCTGCCCGATACAACCCACATATACAACTTTGATTTACCAAAAGATGCAGTGCATTATTTACATAGGGCTGGAAGAACAGGTAGAAATCCATTCTCGGAAAGTAAATGTGTTGTTACCAGCATAATAACGCCAGAGGAGCGGTTTGTGTTGCAAAGATATGAAAATGAGTTGATGTTTCAATGTGAAGAGCTGATTCTGTAACTACTGCTGTTGAGCCATTTTTATGTAATTTAATTTCCATTTCCTTTTCTGTACAGCTCTTGCCTATCATTCTCTTGATTTTTTAGTTCGCTTATTTATTTTCTTGTGGTGCAACTGTCCAAGTTATCTGGCCTATCTTACGTTACCTTGGTCTAAGAAAAAGTGGGTGTAGTAATTATCCAGGGAACAAAGAACATAGTGGGTTTGGGCCCTACACGTCCAAAAGTAAATTTCGTTTCATCCTATTCTCTCCA
>Adenocaulon_TRINITY_DN11331_c0_g1_i2-AT5G19350
ATAAAATTCCACACACGCACAGAGGAGGAGATGGATGCACAAGGCGGGCAACAGCTGTGGATGATGAGCGCAGCGCCACAGCCACAATATGCATACGCAGCGCCACCACCGCAGGCGTCGCAACCCTACCACCTGCCCGCTTCCCACGAAGAAATCCGTACTCTGTGGATCGGGGATTTACCCTACTGGGCCGACGAATCATACCTTCATTCCTGGTTCGCAGCCACTAACGAGGTGCTTTCAATTAAAGTAATTCGTAACAAGGCAACCGGACTTCCAGAGGGTTACGGGTTTGTCGAGTTTGCTTCACATTCAACAGCCGAAAGGGTTTTACAATCGTACAACGGAACACAAATTCCAGGAACCGAATTAACTTTTAGGTTAAATTGGGCATCTTCTGGTATAGGAGAAAGACGTCCCGATGCTGGCCCCGAGCATTCTATTTTTGTAGGAGATTTAGCACCTGATGTTACGGATCATTTGTTGCAAGAGACCTTTCGGACTCAATATCCATCTGTAAGAGGAGCCAAAGTTGTGACCGATCCTAACACCGGCCGCTCAAAGGGCTACGGTTTTGTTAAATTTGCAGATGAGATGGAAAGAAATCGGGCCATGACTGAGATGAATGGGGTTTATTGCTCAACTAGGCCGATGCGAATCAGTGCAGCAACGCCAAAGAAAACCACGGTTTTCCAACAACAATATGCGGCACCGGCACCCAAAGGCTTATATCCAGCTCCATTGCCGACAATTCCTGTGGATACTGATATAACTAACACCACAATTTATATTGGTAATCTCGACCCCGTTGTTACAGAGGAGGAATTGAGGCAGATTTTCTTGCAGTTCGGGGAAATAGTCTATGTCAAGATCCCTGCCGCAAAGGGATGTGGGTTTGTGCAGTTTACAACCAGGACATCTGCTGAAGAAGCGATTCAAAGGATGCATGGAAGCCAGATTGGTCAGCATGTAGTCCACCTTTCGTGGGGAAAGAGCACGACTGCTAAGCAGGATCCATCTGGGGTATGGAATCCACAGGCCGATCCAACTCAATGGGGTAGTGCATACTATGGTTATGGACAAGGTTATGATGCTTATGCTTACGGAGCAACTCAGGATCCATCATTGTATGCATATGGTGCATATGGTGGCTATTTGCAGTATCCTCAACAGGAAGGTGCTCAGGATATGGGAGCTGTGGCAGGTGTTGCACCACCTATGGAACAGAGGGAGGAGCTATATGACCCCTTGGCCACACCAGATGTCGACAAGTTAAATGGTGCATATCTTGCTACGCATGCAAGTGCAATTTTGGGCAGACCCTTGTGGCAGAAAACATCGTCTCTCCCACTGCAAGCTTAACTGCCACAATTGAAGATCGAAGCACAGGAAGCTAATGTCGACACAAAGTTAGCCATAAATTTATTGTTTTTGTATTGCATATTGTAGATGCTTGTATTCCGGTCAATTAATTAAATGGGAGTTTATATATACATGGGTATATACTTGGTTGTTCATGGCAAGTTTAATATATGTTTGAATGATTCTGGTTTGGGGTGTTCTAACAATTAAGTGATTAGACTGTTACCTACTTGCCTTTTACAGTTTAGCGATCAACATTTGACTACTATTGTCGGTTTCTGTTAAAATATTTCACG
>Chuquiraga_TRINITY_DN2939_c0_g1_i1-AT5G19350
GAGAGTGAGACTCAAGAATCGCCGGGAGGGAGATGGAAGCGCAAGGTGGCCCGCATCAATGGATGATGAGCGCTCCGCCGCAGTCCGCGTACTCAGCGCCGCAGCCGTACCATCAGCCCACCACCCACGAAGAAGTCCGCACCCTGTGGATCGGTGATTTACCCTACTGGGCCGACGAATCATACCTCCATACGTGGTTCTCCCCCACCAACGAGGTGCTTTCGATAAAAGTAATTCGTAACAAAGCAACTGGTCTCCCAGAGGGTTATGGTTTTGTGGAGTTTGCCTCACACTCCACCGCCGAAAGGGTTCTGCAATCGTACAACGGAACACAAATCCCAGGAACCGAGTTGTTGTTTAGGCTAAATTGGGCATCTTTCGGGATTGGAGAAAGACGCCCGGATACTGGACCCGATCTTTCTATATTTGTAGGCGATTTAGCACCCGATGTCACTGATTATTTGTTGCAAGAGACCTTTCGGACCCAATACCCCTCTGTAAGAGGAGCCAAAGTTGTGACCGATCCCAGTACTGGACGTTCAAAGGGTTATGGGTTCGTTAAGTTTGGAGACGAAATGGAGAGAAACAGAGCCATGACTGAAATGAACGGTGTTTATTGCTCAACCAGGCCGATGCGAATCAGTGCAGCAACACCAAAGAAGACCACCGCAGTTATCCAACAGCAATATACGGCACCGAAAGCCTTGTATCCAGCTCCAGTGCAGACGATACCTGTGGACAATGATGTAACCAACACCACCATTTTTGTGGGCAGTCTTGATCCTAATGTCGGGGAGGAGGAATTGAGGCAGATTTTCTTGCAGTTTGGGGAAATCGTCTATGTCAAGATCCCCGCAGCCAAAGGATGTGGGTTTGTGCAATTTGCAACCAGGGCGTCTGCTGAAGAAGCGATTCAGAGGATGCATGGAACTCAGATCGGTCAAAACGTAGTCCGCCTTTCTTGGGGAAGAAGCATGACTGCTAAGCAGGACCCATCTGGAGTCTGGGGTGTCCAGGCCGATCCAACCCAATGGACCGCCGCGTACCCCGGCTATGGACAAGGATACGATGCTTATGCTTATGGAGCCACTCAGGATCCATCATTATATGCATATGGTGCATATAACGGTTATTTGCAGTATCCTCAACAGGGTGAAGGCGGTCAGGATATGGGAGCGGTGGCACCACCAATCGAACAAAGGGAGGAACTATACGACCCCTTGGCCACACCGGACGTCGACAAGTTGAATTCCGTTTATCTGGCGGTGCATGGGAACGCCATCTTGGGGCGGCCCTTGTGGCAGAAAACATCGTCGTCCTTCACGATACATGCGTAGCCTCCCACACCAGGTACCTTTGTCCGACGTAAGAAATGTGATGGGCAAAAGAGCTCTATTCTATTCCTTGGTTTACGAGCAACAACGTGGGACGTATTTTGTATCCGACATGTACTTGTCCCAAGAACTTTGGTACAAACGCTGATGCATACGTTACAACACAAAGAACGAATTTACTCGAATATCCTGGCAATGGAAAGGTTATGAACCAATGCACAAAAAAAAGAGACTTTAGTCTCTTCGAGTCCGAGGTTTAGTAGGCTAAGCTCGGACTAAGACTTATAGCTCGACAAACTTGAAATAATACAAAGCAAGTCTTTTTACAATACGGC
>Elephantopus_transcriptome_node_12179-AT5G19350
CCTCGTCAGCCGCAGCCCTACCACCAACCTTCATCTCACGAAGAAATCCGTACCCTGTGGATCGGCGATTTACCGTACTGGGCCGACGAATCATATCTTCATTCCTGGTTCGCTGCCACTAATGAGGTGCTATCGGTGAAGGTAATTCGTAACAAGGCAACTGAGCTTCCAGAGGGTTATGGGTTTGTGGAGTTTGGTTCACATGCTACAGCAGAAAGGGTTCTGCAATCTTACAATGGAACCCAAGTTCCTGGAACAGAATTAACTTTTAGGTTAAATTGGGCATCTTCAGGAACCGGAGAAAAACGTCCTGATGCTGGTCCTGATCATTCTATTTTTGTAGGTGATTTAGCACCTGATGTTACCGATCAATTGTTGCAAGAGACTTTTCAGATTCAATATGCATCTGTAAGAGGGGCCAAGGTTGTGATAGATCCTTACACTGGACGCTCAAAGGGATATGGGTTTGTTAAATTTGCAGATGAGATGGAAAGAAACCGTGCTATGACTGAGATGAATGGGATTTATTGCTCAACTAGGCCCATGCGAATCAGTGCAGCCACACCAAAGAAAACCACAGTCTTCCAACAGCAATATGTTGCACCAACAGGCATATATCCAGCTCTGGTCCCTACAATTCCTGTGGATAATGATATAACTAATACCACGGTTTATATTGGCAATCTCGACCCTGTTGTTACAGAGGAAGAATTGAGGCAGATCTTCGTGCAGTTTGGGGAAATAGTGTATGTCAAGATCCCTGCAGCTAAGGGATGTGGTTTTGTGCAGTTTACTGCCAGGACATCTGCTGAAGAAGCAATTCAAAGGATGCAAGGAACTCAGATTGGTCAACTCGTAGTTCACCTTTCTTGGGGCAAGAGTACAGCTGCTAAGCAGGATCCATCTGGAGTCTGGAATCAACAGGCAGATCCAAGCCAGTGGAGCAGTGCATACTATGGTTATGGACAAGGTTATGATGCTTATGCTTATGGAGCAGCTCAGGATCCATCATTGTATGCGTATGGTGCATACGGTGGTTATATGCAATATCCTCAGCAGGGTGAAGGTGTTCAGGATATGGGAGCGGTGGCAGGTGTTACACCACCTGTGGAACACAGAGAGGAAGTATATGATCCTTTGGCCACACCAGATGTTGACAAGTTAAATTCCGCATATCTTGCTACTCATGGAAGTGCAATCTTGGGTCGTCCAATGTGGCAGAAAACGACCTCTCTCCCTCTACAAGCT
>Emilia_TRINITY_DN7293_c0_g1_i1-AT5G19350
AAATTTTGTTATCGAAACCCTCGAGAGAAAAAGAATGGAAGGACAACCACAATGGATGATGAGTGCCCAACCACAACCACAGTTCGCCTACGGTGCCCCACCACCACCTCCGACACAGCAGCAGCAGCTCCCTTACCACCAGCCTTCTACCCATGAAGAAATCCGTACACTTTGGATCGGTGATTTACCTTATTGGGCCGATGAATCCTATCTTCATTCCTGGTTTGCCGCTACTAATGAGGTACTTTCGATAAAGGTTATCCGAAACAAGATAACTGGTCTTCCAGAAGGTTACGGATTTGTGGAGTTTACTTCACATGGAACAGCAGAAAGGATTCTGCAATCATACAACGGAACACAAGTCCCCGGGACCGAACTAACTTTTAGGTTAAACTGGGCGTCTTCGGGGATTGGAGAAAGACGTCCTGATGCGGCTCCGGAACATTCTATTTTCGTAGGTGATTTAGCACCTGATGTTACGGATAATTTGTTGCAAGAAACTTTTAGGACCCAGTATCCGTCTGTTAGAGGTGCCAAAGTTGTAACAGATCCTAACACGGGACGTTCAAAGGGATATGGTTTTGTTAAATTTGCAGATGAAATGGAAAGGAACCGTGCGATGAGTGAGATGAATGGGATTTATTGTTCTACTAGACCTATGAGAATTAGTGCAGCTACACCTAAGAAAGCTACGGCTTTCCCACAGCAGTATGTCACGACAAAAGGATTATATCCAGCTTCAGTGGCTTCAATACCTGTAGACGGTGATTTAACTAACACAACAGTTTATATCGGAAACCTTGACCCTGCTGTTTCAGAGGAGGAAATTCGGCAGATTTTCTTGCAGTTTGGGGAAATAGTTTATGTCAAGATCCCTGTAGCCAAGGGTTGCGGGTTTGTGCAGTTTACAGCCAGGACATCTGCTGAAGAAGCAATTCAAAGGATGCATGGTACCCAAATTGGTCAACTTATAGTTCATCTTTCTTGGGGAAAGAGCCAAACTGCTAAGCAGGACCCATCTGCAATTTGGAATCAACAGGTCGACCCAAGTCAATGGGCTGGTGCATAttatagttatggacaaggttatgatgcttatggttatggAGCTACTCAAGATCCATCATTATATGCATATGGTGCATATGGTGGTTATATGCAGTATCCTCAACAGGCTGAAGGTGGTCAGGATATGGGAGCAATGGCAGTAGTTGCACCACCTGTTGAACAGAGGGATGAAATTTACGATCCCTTGGCTACACCAGATGTTGACAAGTTAAATTCTGCATATATTGCTACACATGGAAGTGCAATTCTGGGGCGTCCTTTGTGGCAAAAAACTTCCTCTCTCCCTCAACAAGCATAGTCTTAACATCGCACAAATTGTAATGTTAGTCGTGCATTTGGTAGATCTATATTTGAATATCGATACAGCCATGTGATCGTGTTTAATAGAAGAAAAAGCAAGTTAGTTGCTAATTAAACGAGTTGGCAGTAGAACAGGCTGCACTTTTGTACCCGAGACTAGTTTTCAGCTTATTTATCAAGTAGAGACTTTTATCT
>Erechtites_TRINITY_DN22380_c0_g1_i2-AT5G19350
AAAACCGGGCAATACAAATACATGCCAAACAACTTTGATTTGTGTTTTGTATTCCGAAGCTCTCCTCATAAACATAAGAAAGGAGCTTCAATTTGAGACTACCCCGAATGGACGCACAACAATGGATTCCGCAACCGCAGTTTGTTTACGGTGCAGCACCACCTCAGCAGCAGCAGGTACCTTACCATCAGCCTTCTACTCATGAAGAAATCCGTACACTCTGGATCGGTGATTTACCTTACTGGGCTGATGAATCCTATCTTCATTCTTGGTTTGCCGCCACTAATGAGGTGCTTTCGATAAAGGTAATTCGTAACAAGATAACTGGGCTTCCAGAAGGTTACGGATTTGTGGAGTTTGGTTCACACGGTACAGCAGAAAGGGTCTTGCAATCATACAACGGAACACAAGTTCCCGGAACCGAATTAACTTTTAGGTTAAACTGGGCATCTTCGGGTATTGGAGAAAAACGTCCTGATGCAGGTCCAGAACATTCTATTTTCGTAGGCGATTTAGCACCTGATGTTACGGATAATATGTTGCAAGAAACTTTTCGGACTCAATATCCATCTGTTAGAGGAGCCAAAGTTGTGACAGATCCTAACACGGGACGTTCAAAGGGATACGGCTTTGTTAAATTTGCAGATGAAATGGAAAGAAACCGTGCAATGAGTGAGATGAATGGGATTTATTGTTCTACTAGACCCATGAGAATTAGTGCAGCAACACCAAAGAAAGCTACAGCTTTCCCACAGCAATATGTTGCACCAAAAGGCTTATATCCAGCTTCAGTGGCTACAATTCCTTTAGATGGCGATTTAACTAATACAACAGTTTATATCGGCAACCTTGACCCTGCTATTACAGAGGAGGAAATTAGGCAGATTTTCTTGCAGTTTGGGGAAATAGTTTATGTCAAGATCCCTGTAGCTAAGGGATGCGGGTTTGTACAGTTTACGGCCAGGACATCTGCGGAAGAAGCAATTCAAAGGATGCATGGAACCCAGATTGGTCAACTTATAGTCCACCTTTCATGGGGAAAGAGTCAAACAGCTAAACAGGACCCATCTGCAGTCTGGAATCAACAGGTAGACCCAAGTCAATGGGGCGGTGCATATTATGGTTATGGACAAGGTTATGATGCTTACGGTTATGGAGCTACTCAAGATCCATCATTATATGCATATGGTGCATATGGTGGTTATATGCAGTATCCTCAACAGGGTGAAGGTGGTCAGGATATGGGAGCAATGGCAGGAGTTGCACCGCCCGTGGAACAGAGGGATGAAGTATACGATCCTTTGGCTACACCAGATGTTGACAAGTTAAATTCTGCATATATTGCTACACACGGAAGTGCAATTTTGGGGCGTCCTTTGTGGCAGAAAACTTCATCTCTCCCTCAACAGGCATAGTTACAATATCGCACACATTGTAATGTTAGTCTTGCATGTGGTAGATCTTCATGTCAAATGATCATGTTTAATAGAAGAAAAAGCAAGTTAGTTGCTAATTAAAAGAGTTGGCAGTAGAAGAATCTGCACTTTTGTATCCTAGCCAATTTATCAAGTTGAGACTTTTATCTACATGTTTAATTGTTACAAGAAATTTA
>Flaveria_sonorensis_TRINITY_DN6091_c0_g1_i2-AT5G19350
CTcaaaacaatcacatacatatccccaacctgcaaaaacaaacagaaaaccccatcaaacacacacacacacacacaaGAAGAAAATGGAGGCACAAGGTGCACAACAACCATGGATGATGACCGCACAACCACAACCACCGTACGCCTACGGTGCACCACCGCCTCCGCCTCCGTCGCAACCCTACCACCAGCCGACCTCTCACGAAGAAATCCGTACCCTATGGATCGGCGATTTGCCCTATTGGGCCGACGAATCATACCTTCACTCATGGTTCGCCGCCACCAATGAGGTGCTTTCAATAAAGGTGATTCGTAACAAAGCAACAGGGCTTCCAGAAGGTTATGGGTTTGTGGAGTTTGCTTCACATGCTACAGCAGAAACTGTTCTTCAAACATACAATGGAACGCAAATTCCAGGAACCGAGTTAAATTTTAGGTTGAATTGGGCGTCTTCGGGGATTGGAGAAAGACGACCTGATGCTGGTCCTGACCATTCTATTTTTGTAGGTGATTTAGCACCTGATGTTACCGATCATTTGTTGCTAGAGACTTTTAGGACTCAGTATCCATCTGTTAGAGGGGCGAAAGTTGTGACGGATGCAAACACGGGTCGATCGAAGGGATACGGTTTTGTTAAATTTGCAGATGAGATGGAAAGAAACCGTGCAATGGCGGAGATGAATGGGATTTATTGCTCAACGAGACCCATGCGAATTAGTGCAGCAACACCAAAGAAGCCCACAGTATTTCCACAGCAATATGTTGCAACGAAAGGGTTATATCCAGCTGCAGTTTCTACTATTCCTGTGGACACTGATTTAACCAACACTACTGTTTATATTGGCAATCTTGACGCTGCTGTTACAGAGGAAGAATTGAGGCAGATTTTCTTGCAGTTTGGGGAAATAGTATATGTGAAGATCCCTGCAGCCAAGGGATGTGGGTTTGTACAGTATACAACTAGGACAGCTGCTGAAGAAGCAATTCAAAGGATGCATGGAAGCCAGATTGGTCAACTTGTTGTCCACCTTTCTTGGGGCAAAAGCAAGCAGGACCCATCTGGAATGTGGGCCCCACAAACTGATCCAACTCAATGGAGCAGTGCATACTATGGTTATGGACAAGGTTATGATGCTTATGCTTATGGAGCAACTCAAGATCCATCATTATATGCATATGGTGCATATGGTGGTTATATGCAATATCCTCAACAGGGTGAAGGTGAACAGGATATGGGAGCAGTGGCAAGTGTTGCACCACCTGTGGAACACAGGGAGGAAATATATGATCCCTTGGCCACACCAGATGTTGACAAGTTAAATTCTGCCTATCTTGCTACACACGCAAGCGCAATCTTGGGCCGTCCTATGTGGCAGAAAACGTCATCATTCTCGCTACACACCTAGCTACAATCCTGTTCAATGAAAGCAAATCCAAGCTAGTGCACAAGAGTTTGACGGTTGTAGAAGCTACCCTTAATGGCAATGGGCTGATGACGGTCGATACGCATGCAGCGTGATCCTGAAGGTTGAAGGTGTTAGTCATTT
>Ameghinoa_TRINITY_DN7393_c0_g1_i1-AT5G19350
GCGAATTTGAGAATCACACAAAGAGAGGGGGAGATGGACGCACAAGGCGGGCAACAGCAGTGGATGATGAGCGCTCAGCCGCAGTCTCAATATGCATACGCAGCGCCACCGCCGCCGCAGGCGTCGCAACCCTACCACCAGCCCGCCTCCCACGAAGAAATCCGTACTCTGTGGATCGGTGATTTGCCCTACTGGGCCGACGAATCCTACCTTCATTCCTGGTTCGCTGGCACCAACGAGGTGCTTTCGGTAAAAGTAATTCGTAACAAGGCAACCGGCCTTCCAGAGGGCTACGGCTTTGTGGATTTTGTTTCACATTCAACAGCCGAAAGAGTTTTACAATCTTATAACGGAACACAAATCCCAGGAACCGAATTAACTTTTAGGCTAAACTGGGCTTCTTCTGGCATTGGAGAAAGACGCCCTGATGCTGGACCCGAACATTCTATATTTGTGGGAGACTTAGCACCTGACGTTACAGATCATTTGTTGCAAGAGACCTTTCGGACTCAATATCCGTCTGTGAGAGGAGCCAAGGTCGTGATTGATCCCAATACTAGTCGCTCGAAAGGTTATGGCTTTGTTAAATTTGCAGACGAGATGGAAAGAAACCGGGCCATGACTGAAATGAACGGGGTTTATTGCTCAACCAGGCCAATGCGAATCAGTGCTGCGACACCAAAGAAAACTACCGTTTTTCAACAGCAATATGCAGCACCGGCACCCAAAGGCTTATATCCAGCTCCATTGCCAACAATTCCTGTGGACACTGATATAACTAACACCACAATTTATATTGGTAATCTTGACCCTGTTGTTACAGAGGAGGAATTGAGGCAGATCTTCTTGCAGTTTGGGGAAATCGTTTATGTCAAAATCCCTGCTGCCAAGGGATGTGGGTTCGTGCAGTTTACAACCAGGACATCTGCTGAAGAAGCGATTCAAAGGATGCATGGAAGCCAGATTGGTCAACTTGTAGTCCACCTTTCTTGGGGCAAGAGCACAACTGCTAAGCAGGATCCATCTGGAGTCTGGAACCCACAGATCGATCCAACTCAATGGGGCAGTGCATACTACGGCTATGGACAAGGTTACGAGGCTTATGCTTATGGTGCAACTCAAGATCCATCATTGTATGCGTATGGTGCATATGGTGGTTATTTGCAGTATCCACAACAGGGTGAAGGTGGTCAAGACATGGGAGTTGTGGCCGGTGTTGCACCGCCCATGGAACAAAGGGAGGAACTATACGATCCCTTGGCCACACCAGACGTTGACAAGTTAAATGCCATATATCTTGCTACCCATGGAAGCGCGATATTGGGCCGACCCTTGTGGCAAAAAACGTCGTCTCTCCCACTACAAAGCCTAACGAGCATTGTGTAATGGCATACACTTGAAGATCTAAACGAGAACCCGTTCCTTCAAACCAAGCTAGTTATCAATAGATGCTTTAGATTCTTATGCTTACTTTGTATGGGGAAATCTTATGTCAATCATTAAACTTTTGACTTATGGGATGTTTTAGCTTTTTTTTTTTTATAACGACAAGGAAAAATGAATATACTGGATTGAAACTAAACGACTTTTAAATTAATC
>HA412_trinity_comp1674_c0_seq4-AT5G19350
GAAGAAATCCGTACCCTCTGGATTGGCGATTTACCCTACTGGGCCGATGAGTCCTACCTTCATTCCTGGTTCGCCCCCACTAACGAGGTGCTTTCAATAAAGGTAATTCGTAACAAAGCAACAGGCCTTCCAGAAGGTTACGGATTCGTGGAATTCGCTTCACACGCTACAGCAGAAACTGTTCTTCAAACATACAACGGAACACAAGTTCCCGGAACCGAGTTAACCTTCAGGTTAAACTGGGCGTCTTCAGGAATCGGAGAACGACGACCCGATGCCGGTCCGGAACATTCTATTTTCGTAGGTGATTTAGCACCTGATGTTACCGATCATCTATTACAAGAGACTTTCAGGACTCAATATCCGTCTGTTAGAGGGGCCAAAGTTGTGACCGATGCCAACACGGGTCGGTCAAAGGGATATGGTTTTGTTAAATTTGCAGATGAGATGGAGAGAAACCGTGCAATGACTGAGATGAACGGGATTTACTGCTCGACTCGACCCATGCGAATCAGTGCGGCAACTCCAAAGAAGCCCACGGTCTTTCAACAGCAATATGTTGCACCAAAAGGGTTATATCCAGCTTCTGCCATTGCTATGGACACCGATCCAACTAACACGACAGTTTATATCGGCAGTCTTGATTCTGCTGTTACAGAGGAAGAATTGAGGCAGATTTTCTTGCAGTTTGGGGAAATAGTTTATGTCAAGATCCCTGCAGCTAAGGGATGTGGGTTTGTGCAGTTTGTAGCTAGGACATCTGCTGAAGAAGCAATTCAAAGGATGCATGGAAGCCAGATTGGTCAACTTGTTGTCCACCTTTCTTGGGGAAAAAGCAAGCAGGACCCATCTGGAGTGTGGGCCCCACAAGCCGATCCGACTCAATGGAGCAGTGCATACTACGGTTATGGACAAGGTTATGATGCTTATGCCTATGGAGCAACTCAAGATCCATCATTATATGCATATGGTGCATATGGCGGTTATATGCAGTATCCTCAACAGGGTGAAGGTGAACAGGATATGGGAGCAGTGGCAGGCGTTGCGCCCGCTGTCGAACATAGGGAGGAAATATATGATCCGTTAGCCACACCAGATGTCGACAGGTTGAATTCTGCCTATCTTGCTACACACGGAAGTGCGATATTGGGCCGTCCTATGTGGCAGAAAACGTCATCTTCTTCGTTACAAGCGTAGCTATAATGTTGTTCTATGAACGAAAAGCGAGCTAGTTGCTAGTTCACAAGAGTTTGGTAATAGTAGAAGCTACAATTCTGTAATGGAGGTTGTAGATTTAACCCGATTTATTGAATGGCGACTTTTATAGATATGGGGTTTTACTTGCTAAAGCGTTTATGACATGCTTAATTCATTCATTC
>Matricaria_matricarioides_TRINITY_DN38413_c0_g1_i1-AT5G19350
ACAAAACCAACTTGTATaaaaaaccaaaaaaaaaaaacaaacaccccctaaaaagaaaaaaaCACAGTCGAACATCATCATCACATAATGGAAGCACCACCACAATGGACGATGGCCGCGCAGCCGCAATACGCATACGGAGCGCCGCCGCCACCGCCGTCGTCGTCACAAGCGCCGTACCACCAGCCGTCAACACATGAAGAAATCCGTACACTTTGGATCGGTGATTTGCCTTATTGGGCTGATGAAAATTATCTCCATTCATGGTTTGCTGCCACTAATGAGGTACTTTCAATAAAGGTAATCCGTAACAAGGCAACCGGGCTTCCAGAAGGTTACGGTTTTGTGGAATTTGCTTCACATTCTACAGCCGAAAGGGTTCTTCAATCATACAACGGAACACAAGTTCCAGGAACTGAACTAACCTTTAGGTTAAATTGGGCATCGTCAGGGGTTGGTGAAAGACGACCTGATGCAGGTCCTGAGCATTCTATATTTGTAGGTGATTTAGCACCTGATGTTACTGATAACTTGCTGCAAGAGACTTTCAGGACCCAATATCCGTCTGTTAGAGGAGCTAAGGTCGTGACTGATCCTAATACGGGTCGGTCAAAGGGATACGGGTTTGTTAAATTTGCAGACGAGATGGAAAGAAACCGTGCTATGAGTGAGATGAATGGAATGTATTGTTCTACTAGACCTATGAGAATTAGCGCTGCAACACCTAAGAAGACTACAGCTTTTCCAGCGCAATATGTTGCACCAAAGGTTGTAGGGCTATACACAGCTGCAACCATGCCTATGGATACTGATCCAACTAACACAACGGTCTATGTTGGCAATCTCAACCCTGTTATTACAGAAGAGGAATTAAGGCAGGTTTTTATGCAGTTCGGGGACATAGTGTATACAAAGATCCCTGTAGCCAAGGGGTGCGGGTTTGTGCAGTTTACAGCCAGGACATCTGCTGAAGAAGCAATACTAAGGATGCATGGAACCCAGATTGGTCAACAGCTAGTCCACCTTTCCTGGGGCAAGAGCCAAACTGCGAAGCAGGATCCAAGTGCAGTCTGGAATGCACAGGCGGATCCAAATCAATGGGGCAGTGCATACTATGGTTATGGACAAGGTTACGATCCTTATGCTTATGGAGCGACTCAAGATCCATCAATGTATGCATATGGTGCATATGCTGGTTACGCGCAGTATCCTCAACAGGGTGAAGCTGGTCAGGATATGGGAGCGGTTGCGGGCGTTGCACCACCTATGGAACAGAGGGAGGAAGTATACGACCCTTTGGCCACACCAGATGTTGACAAGTTAAATTCTGCATATCTCGCCACACATGGAAGTGCAATATTGGGCCGTCCCTTGTGGCAGAAAACGTCTTCTCCCTCAGTACAAACTTAGCTATGAACATCAGGCATCTTGTAATAGTAGCCATGCAAGCGGCCCAACAACATCTTAATACCGACACAGCCGTATGGAATCAAGCTACTTATTAGCTTACAGAGTTGGCTATATAGAAGCTACAATTTTGTAGTAATGTATTGGAGACTGTAGAATTAAACTAATCCATCGAGGTGAGATTTATATCGACATGGGTGTATGCTTGCTTATGTTTAACTCATTCGAGATTTCTTAGGCCTTACATATTTGAACTTTCCAATTGCGAGGTGATTTG
>Packera_TRINITY_DN10245_c0_g1_i1-AT5G19350
CTAAAATTTATCTGCTCTTGTCAATTCCTTTTCTCGCAATTGCACTTTATTTAGCACCCTTCTGTTTACACGATAAAAGAAAGAATGGACGCACAACAATGGATGATGAGTGCACCGGcgcaaccgcaaccacagccgcagccgcaaccgcaGTTTGCTTACGGTGCACCACCTCCGCCACAGCAGCTGCAGGTACCTTACCACCAGCCTTCTACTCATGAAGAAATCCGTACACTTTGGATCGGAGATTTACCCTACTGGGCTGATGAATCCTATCTTCATTCCTGGTTCGCCGCCACTAATGAGGTGCTTTCGATAAAGGTTATTCGCAACAAGATAACCGGGCTTCCAGAAGGTTACGGATTTGTAGAGTTTGGTTCACACGGTACAGCAGAAAGGGTTCTGCAATCATACAACGGAACACAAGTCCCCGGAACCGAGTTAACATTTAGGTTAAACTGGGCATCGTCGGGTGTTGGAGAAAGACGACCCGATGCTGGTCCAGAACATTCTATATTTGTAGGAGATTTAGCACCTGATGTTACGGATACTTTGCTGCAAGAAACTTTTCGGACCCAGTATTCATCTGTTAGAGGAGCCAAAGTTGTGATGGATCCTAACACGGGCCGCTCAAAGGGTTATGGTTTTGTTAAATTTGATGATGAAATGGAAAGAAACCGTGCAATGAGTGAGATGAATGGGATGTATTGTTCTACTAGACCTATGAGAATTAGTGCAGCAACACCAAAGAAGGCCACAGCTTTCCCACAACAATATGTTTCACCAAAAGGCTTATATCCAGCTTCAGTGGCTACAATTCCTGTAGACGGCGATTTAACTAACACAACAGTTTATATCGGCAACCTTGACCCTGCTATTACAGAGGAGGAAATTCGGCAGATTTTCTTGCAGTTTGGGGAAATAGTTTATGTCAAGATTCCTGTAGCCAAGGGATGCGGGTTTGTACAGTTTACCGCAAGGACATCTGCTGAAGAAGCAATTCAAAGGATGCATGGAACCCAAATTGGTCAACTTATTGTTCACCTTTCCTGGGGAAAGAGTCAAACTGCTAAACAGGACCCATCTGCAATGTGGAATCAACAGGTAGACCCAAATCAGTGGGCCGGTGCATATTATGGTTATGGACAGGGTTATGATGCTTACGGTTATGGAGCTACTCAAGATCCATCATTGTATGCATATGGCGCATATGGTGGTTATGTGCAGTATCCTCAACAGGGTGAAGGTGGTCAGGATATGGGAGCAATGGTAGGAGTTGCACCACCTGTGGAACAAAGGGATGAAGTCTACGATCCTTTGGCTACACCAGATGTTGACAAGCTAAATTCTGCTTATATTGCTACACACGGAAGTGCGATTCTTGGGCGTCCTTTATGGCAGAAAACGTCAGCTCACCCTCAACCGGCTTAGCTATAAAACCGCACACATTGTAGTAGTAGCCTTTCGTGTATCAGATAATACGGATACAGCCTAATGGTCATGTTTAATGGAAGAAAAAGCAACTTAGTTGCTAATTTAAAAAGTTTGGCTGTAAAGAAATGGTTGCATTTTTTGTATTTGAGACGAAATTTTAGCCAATTTAACAAGTTGGGG
>Silybum_marianum_TRINITY_DN10235_c0_g1_i1-AT5G19350
CAAGTCTGCAAGGGCGAAGAGAGAAAGAATCACATTAAAAAAAACACCTACAGAAAGAGAGGAGAAGAAGAAGATGGAAGCTCAACAACAATGGATGATGAGCGCACAGCCACAACCACAACAACAATCACAATTTGCTTACGCAGCGCCGCCGCCTCCACCGCAACCCTACCACCAGCCTTCCTCTCACGAAGAAGTCCGTACCCTCTGGATCGGCGATTTACCCTACTGGGCCGATGAATCCTACCTTCATTCATGGTTCGCAGCCACTAACGAGGTGCTATCAATAAAAGTAATACGGAATAAAGCAACTGGCCTTCCGGAAGGTTATGGATTTGTGGAGTTTGCTTCACATGGTACAGCAGAAAGGGTTTTACAATCGTACAATGGAACACAAATTCCAGGAACCGAATTAACTTTTAGGTTGAATTGGGCATCTTCTGGCATTGGAGAAAGACGACCTGATGCTGGGCCTGAGCATTCTATTTTTGTAGGTGATTTAGCACCTGATGTTACTGATCATTTGTTGCAAGAAACCTTTCGGACTCAATATCCATCGGTTAGAGGAGCCAAGGTTGTGACCGATCCTAACACAGGACGCTCAAAAGGATATGGGTTTGTTAAATTTGCGGATGAGATGGAAAAGAATCGGGCCATGACTGAAATGAACGGAATTTATTGCTCAACTAGACCCATGCGAATCAGTGCAGCTACGCCAAAGAAAACTACAGTTTTCCAACAGCAATATGTGGCACCAAAAGGCTTATATGCAGCTCCAGTGCCTACAATTCCTGTGGACAATGATCTAACAAATACCACAATTTATATAGGCAATCTTGACCCTGTTGTTACAGAGGAGGAATTGAGGCAGATTTTCTTGCAGTTTGGGGAAATAGTCTATGTCAAGATCCCTACAGCCAAGGGATGTGGGTTTGTGCAGTTTACAGCTAGGACATCTGCTGAAGAAGCAATTCAAAGGATGCATGGAAGCCAGATTGGTCAACTTGTAGTCCACCTTTCGTGGGGCAAGAGTACAACTGCTAAGCAGGATCCATCTGGAGTATGGAATCCACAGGCAGACCCATCTCAATGGGGCAGCGCATACTATGGTTACGGACAAGGTTACGATGCTTATGGTTATGGAGCTACTCAGGATCCGTCATTGTATGCTTATGGTGCATATGGTGGTTATGTGCAGTATCCCCAACAGGGTGAAGGTGGTCAAGATATGGGGGCGGTGGCAGGTGTTGCACCACCTGTGGAACAAAGGGAGGAAATATATGACCCCTTAGCCACACCAGACGTTGACAAGTTAAATTCTGCATATATTGCTATACATGGAAGTGCGATCTTGGGGCGTCCCTTGTGGCAGAAAACGTCGGCTTTTTCAATACACGCTTAGCTGTCCAACACCCAACAGAAGAAAAAACGAAGCTATTTGCTCATTTACAGAGTTGTTGGCAATAGAAATTTGTATTAAGCCGAGACCTTTTCATCGATGAATGTTGGTTGGTTTGTATGACATGCAATTGATTTCTATAATCTCCAACTTAATTGTATTCATGAATGAAAATTGCAATCAGGTGTTGACTTATTCTATTCAGCAAGCTCGATCCAGCTACAACCAGCCGTCTTTCTCAAAC
>Anthemis_tinctoria_TRINITY_DN28895_c0_g1_i1-AT5G19350
ATAACATAACAAAGGCATTAAAATTATTTATAAATTATACAAACACAAGCACCCATTATACGTATTCGAAAAAATATCACACACTAAAACACACACAGACAGTCGAACATAATGGAAGCACCACCACAATGGACGATGGCCGCGCAGCCGCAATACGCATACGGAGCGCCGCCGCCGCCGTCACAGGCGCCGTATCACCAGCCGTCAACACATGAAGAAATCCGTACACTTTGGATCGGTGATTTGCCTTATTGGGCTGATGAAAATTATCTCCATTCTTGGTTTGCTGCCACTAATGAGGTGCTTTCAATAAAGGTAATTCGTAACAAGGCAACCGGGCTTCCAGAAGGTTACGGTTTTGTGGAATTTGCTTCACATTCAACAGCCGAAAGGGTTCTTCAATCATACAACGGGACACAAGTTCCAGGAACCGAATTAACATTCAGGCTAAACTGGGCCTCATCAGGGGTTGGCGAAAGACGACCTGATGCGGGCCCCGAGCATTCTATCTTTGTAGGTGATTTAGCACCTGATGTTACTGATAGTTTGTTGCAAGATACTTTCAGGACCCAATATCCGTCTGTTAGAGGAGCTAAGGTCGTGACTGATCCTAATACGGGTCGGTCAAAGGGTTACGGGTTTGTTAAATTTGCAGATGAGATGGAAAGAAACCGTGCTATGAGTGAGATGAATGGAATGTATTGTTCGACTAGACCTATGAGAATTAGTGCTGCAACACCTAAGAAAACTACAGCTTTTCCAGCTCAATATGTTGCACCAAAGGTTGCAGGCTTATACACAGCTGCAACCATTCCTGTGGATACTGATCCAACTAACACAACAGTTTATGTTGGCAATCTCGACCCTTTAGTTACGGAGGAGGAATTAAGGCAGCTTTTCATGCAGTTTGGGGACATTGTGTATACAAAGATCCCTGTAGCCAAGGGTTGCGGGTTTGTGCAGTTTACAGCCAGGACATCTGCTGAAGAAGCAATACTAAGGATGCATGGAACCCAGATTGGTCAACAACTAGTCCACCTTTCGTGGGGCAAGAGCCAAACTGCTAAGCAGGATCCAAGTGCAGGCTGGAATGCACAGGCAGATCCAAATCAATGGGCCAGTGCATACTATGGTTATGGACAAGGTTATGATCCTTATGCTGCTTATGGAGCAACTCAAGATCCATCAATGTATGCATATGGTGCATATGCTGGTTATGCGCAGTATCCTCAACAGGGTGAAGCGGGTCAGGATATGGGAGCAGTTGCAGGTGTTGCACCACCTATGGAACAGAGGGAGGACGTATACGATCCGTTGGCCACGCCAGATGTTGACAAGTTGAATTCTGCATATCTCGCCACACATGGAAGTGCAATATTGGGCCGTCCCTTGTGGCAGAAAACATCTTCTTCAGTACAAAGTTAGCTATGAACATCAAGGCATCTTGTAATAGTAGCCATGCATGTGGTCGATCAACATCTTAATACCGACACAGCCGTATGGAATCAAGCTACTTATTAGTTTT
>Tanacetum_parthenium_TRINITY_DN11296_c0_g1_i1-AT5G19350
CTTCCAGAAGGTTACGGTTTTGTGGAATTTGCTTCACATTCTACAGCCGAAAGGGTTCTTCAATCATACAACGGAACACAAGTTCCAGGAACTGAATTAACGTTTAGGTTAAATTGGGCATCGTCAGGGGTTGGTGAAAGACGACCTGATGCGGGTCCTGAGCATTCTATATTTGTAGGTGATTTAGCACCTGATGTTACTGATAATTTGTTGCAAGAGACTTTCAGGACCCAATATCCGTCTGTTAGAGGAGCTAAGGTCGTGACTGATCCTAATACGGGTCGGTCAAAGGGGTACGGGTTTGTTAAATTTGCAGACGAGATGGAAAGAAACCGTGCTATGAGTGAGATGAATGGAATGTATTGTTCTACTAGACCTATGAGAATTAGTGCTGCAACACCTAAGAAGACTACAGCTTTTCCAGCGCAATATGTTGCACCGAAGGTTGCAGGCTTATACACAGCTGCAACCATTCCTATCGATACTGATCCAACTAACACAACGGTTTATGTTGGCAATCTCGACCCTGTTATTACAGAGGAGGAATTAAGGCAGCTTTTCATGCAGTTTGGGGACATAGTGTATACAAAGATCCCTGTAGCCAAGGGATGCGGGTTTGTGCAGTTTACAGCCAGGACATCTGCGGAAGAAGCAATACAAAGGATGCATGGAACCCAGATTGGTCAACAACTAGTCCACCTTTCCTGGGGCAAGAGCCAAACTGCTAAGCAGGATCCAAGCGCAGTCTGGAATGCACAGGCAGATCCAAATCAATGGGGCAGTGCATACTATGGTTATGGACAAGGTTATGATCCTTATGCTTATGGAGCAACTCAAGATCCATCAATGTATGCATATGGTGCATATGGTGGTTACGTGCAGTATCCTCAACAGGGTGAAGCTGGTCAGGATATGGGAGCAGTTGCAAGCGTTGCACCACCTATGGAACAGAGGGAGGAAGTATACGATCCTTTGGCCACACCAGATGTTGACAAGTTAAATTCTGCATATCTCGCCACACATGGAAGTGCAATATTGGGTCGTCC
>Eutrochium_TRINITY_DN5130_c1_g1_i1-AT5G19350
AAACCAACAACAAATTCTTTAACGTATCTCCAAGCAATTGAGCAAACGCAAAGAGAGAATAATAACATTGACGACGGAGAAGAAGATGGAAGCACAGGGTGGGCAACAGCCATGGATGATGAGCGCACAGCCACAACCACAGTATGCTTACGGAGCGCCGCCGCCGCCTCCGTCGCTACCCTACCACCAGCCGACGTCTCACGAAGAAATCCGTACGCTGTGGATCGGCGATTTACCCTACTGGGCCGACGAGTCCTACCTTCATTCATGGTTCGCTGCCACTAATGAGGTGCTTTCGATAAAGGTAATTCGTAACAAAGCGACAGGGCTTCCAGAAGGTTACGGATTTGTGGAGTTTGCTTCGCATTCTACAGCAGAAACCGTTCTTCAATCATACAACGGGACACAAGTTCCCGGAACCGAATTAAATTTTAGGTTAAATTGGGCATCTTCGGGAGTTGGAGAACGACGACCTGATGCGGGTCAAGACCATTCTATTTTTGTAGGTGATTTAGCACCCGATGTTACTGATCATTTATTGCAAGAGACTTTTAGGACTCAATATCCATCTGTTAGAGGCGCGAAAGTTGTGACTGATGCAAACACCGGTCGATCAAAGGGCTATGGTTTTGTTAAATTTGCAGATGAGATGGAAAGAAACCGAGCAATGACCGAGATGAATGGGATTTATTGCTCAACTAGACCTATGCGAATCAGTGCAGCAACACCAAAGAAGCCCACAGTCTTTCCACAGCAATATGCTGCAACAAAAGGGTTATATCCTGCTGCAGTTCCTGTGGACACTGATTTAACTAACACCACAGTTTATATCGGCAATCTTGACCCTGCTGTTACGGAGGAAGAATTGAGGCAGATTTTCTTGCAGTTTGGGGAGATAGTTTATGTCAAGATCCCTGTAGCCAAGGGGTGTGGGTTTGTTCAGTTTACAGCTAGGACATCTGCTGAAGAAGCAATTCAAAGGATGCATGGAACCCAGATTGGTCAACTTGTGGTCCACCTTTCTTGGGGCAAAAGCAAGCAGGACCCATCCGGAGTGTGGGCCCCACAAGCCGATCCAACTCAGTGGGGTAGTGCATACTATGGTTATGGACAAGGTTATGATGCTTATACTTATGGAGCAACTCAAGATCCATCATTATATGCCTACGGCGCATATGGTGGTTATATGCAGTATCCTCAACAGGGTGAAGCTGAACCAGATATGGGAGCAGTGGCTAGTGTTGCACCACCTGTGGAACATAGAGAGGAAATATATGATCCATTGGCCACACCAGATGTTGACAAGTTAAATTCTGCCTATCTTGCTACACACGCGAGTGCAATCTTGGGCCGTCCTATGTGGCAGAAAACATCATCTCCCTCGCTACACGCATAGCTACATTGTTGTTCAATGAAAGAAAAACGAGATAGCTTGAGGATGGGCAACtttttttttttttttttttttGAG
>Gaillardia_TRINITY_DN8931_c0_g1_i1-AT5G19350
GAGGAAATGTATCACCGGCTTCGTGTAATTAATCTTTGTCTCCTGTAACCCCAAGCGTGAAGAGAAAAAACCGAGGAATTCGCCACAGAGAAGACGATGGAAGCACAGGGTGGGCAGCAGCCATGGATGATGAGCGCTCAACCACAACCACAATACGCCTACGGTGCTCCGCCACCGCCTCCGTCGCTACCCTACCACCAGCCCACATCTCACGAAGAAATCCGTACACTTTGGATTGGCGATTTACCCTACTGGGCCGACGAATCCTACCTTCATTCCTGGTTCGCCGCCACTAACGAGGTGCTTTCAATAAAAGTAATACGTAACAAAGCAACGGGGCTTCCAGAAGGTTATGGATTTGTGGAGTTTGCTTCACACGCCACAGCAGAAACTGTTCTTCAATCATACAATGGAACACAGGTTCCCGGAACTGAATTAACTTTTAGGTTAAACTGGGCATCTTCAGGTGTTGGGGAAAGACGACCTGATATTCCAGATCATTCGATATTCGTAGGTGATTTAGCACCTGATGTTACCGATCACTTATTGCAAGAGACGTTCAGGACTCAGTATCCATCGGTTAGAGGTGCCAAAGTTGTGACTGATGCAAACACCGGTCGATCAAAGGGATACGGTTTTGTTAAATTTGCAGATGAGATGGAAAGGAACCGTGCAATGACTGAGATGAACGGGATATATTGCTCAACCAGACCCATGCGAATTAGCGCAGCTACACCAAAGAAGCCCACAGCTCTTCAACAGCAATATGTTGCTCCAAAAGGGTTATATACAGCTCCAGTTCCTGTGGACACTGATCCAACTAACACCACAGTTTATATCGGCAATCTTGACCCTGCTGTTACGGAGGAAGAATTGAGACAGATTTTCTTGCAGTTTGGTGAAATAGTTTATGTCAAGATCCCTGTAGCCAAGGGATGCGGATTTGTGCAGTTTGTAGCTAGGACATCTGCTGAAGAAGCAATTCAACGGATGCATGGAAGTCAGATTGGTCAGCTTATCGTCCACCTTTCTTGGGGCAAAAGCAAGCAGGACCCATCTGGAATATGGGCCCCACAACCAGATCCAACCCAATGGGGCAGTGCATACTACGGTTATGGACAAGGTTACGATGCCTATGCTTATGGAGCGACTCAAGATCCATCATTATATGCATATGGTGCATATGCCGGTTATGTGCAGTATCCACAACAGGGTGAAGGTGATCATGACATGGGGgcagctgcagcagcagcagcagGCGTCGCACCCCCTGTGGAACATAGGGAGGAAATATATGATCCCATGGCCACGCCAGATATTG
>Hyalis_TRINITY_DN9334_c0_g1_i3-AT5G19350
GGGTTTTTTATTTTTTTTTATTTCTCCATGTTATCAATTTAATCAGCGAAGAGAAAATCACATTTCACACACGCAGAGAAGTGGAGGAGAAGATGGAAGCACAAGGTGGGCAACAGCAGTGGATGATGAGCGCACAGCCTCAGCCACAATTTGCTTACGCGGCGCAGGCGCCGCAGCCGCAACCTTACCACCCGCCTGCCTCCCACGACGAAATCCGTACCCTCTGGATTGGCGATTTACCCTACTGGGCCGACGAATCCTACCTTCATTCCTGGTTCGCCGCCACCAACGAGGTGCTTTCGAATAAAGTAATTCGTAACAAGGCAACTGGCCTTCCAGAGGGTTATGGGTTTGTGGAATTTACTTCGCATACGACAGCAGAAAGGGTTCTGCAATCGTACAATGGAACACAAATTCCAGGAACCGAATTAACTTTTAGGTTAAATTGGGCATCTTCTGGTATTGGAGAAAGGCGTCCTGATGCTGGGCCTGAGCATTCTATTTTTGTAGGGGACTTAGCACCTGATGTTACTGATCATTTGTTGCAAGAGACATTTCGGACTCAATACCCATCTGTAAGAGGAGCCAAGGTAGTGACTGATACCAACACTGGACACTCAAAGGGTTATGGCTTTGTTAAATTTGCAGATGAGATGGAAAGAAACCGGGCCATGACTGAGATGAATGGGGTCTACTGCTCAACTAGGCCGATGCGAATCAGCGCTGCAACACCGAAGAAGACCACAGTTTTCCAGCAGCAGTATGTGGCCCCCAAAGGCTTATATGCAGCTCCATTGCCGGCAATTCCTGTGGACAATGATATAACCAACACCACAATTTATATTGGTAATCTCGACCCTATTGTTACGGAGGAGGAACTGAGGCAGATCTTCTTGCAGTTTGGGGAAATAGTCTATGTCAAGATCCCAGCAGCCAAGGGATGTGGTTTTGTGCAGTTTACAACCAGGACATCTGCTGAAGAAGCAATTCAAAGGATGCATGGAAGCCAGATTGGTCAACTTGTAGTCCACCTTTCTTGGGGCAAGAGCACGACTCCTAAGCAGGATCCATCTGGAGTCTGGAATCCACAGGCAGATCCAACTCAATGGGGCAGTGCATAttatggttatggacaaggttatgatgcttatgcttatggAGCAACTCAGGATCCATCGTTGTATGCATATGGTACATATGGTGGTTATTTGCAGTATCCTCAACAGGGTGAAGGTGCCCAGGACATGGGAGCCGTGGCTGGTGTTGCACCACATGTGGAACAGAGGGAGGAACTATACGACCCCTTGGCCACACCAGATGTTGACAAGTTAAATTCTACATATCTTGCTACCCATGCAAGTGCAATCTTGGGCCGACCCTTGTGGCAGAAAACATCGTCTCAAGCTTAGCTACCGACACTGAGCACCTTGCCTGTGGCCTATGCTTGAAGATTGAAGCATGCTTTTCGGCACAAGAAGAAGCTAATGTCAAGACAGGAGAAGTCATTCCATAAAACAAGCTACTTTCTACTTTACAAACTGAGGAATAGATGGTATGTGATACTTTTGTATTGTACTCCAGACTGTAGATGCATGTATTCCAGCCAATTGATGAAATGGGAATTTCTAATCTACATGGGTATATGCTTGCTGGTTC
>Marshallia_TRINITY_DN11225_c0_g1_i2-AT5G19350
GAAGAAATTAGTATACACATTCTTAAGCTGCAAAAGCAAAGAGAAAAAGCCTGAAGAGACCTCAGAGAAAAAATGGAAGCACAAGGTGGGCAACAGCAATGGATGATGAGCGCACAGCCACAGCCACAGTATGCTTACGGTGCGCCTCCACCGCCTCCTTCACTACCCTACCACCAGCCGACGTCTCACGAAGAAATTCGTACCCTGTGGATAGGCGATTTACCCTACTGGGCTGATGAATCCTACCTTCATTCCTGGTTCGCCGGCACTAATGAGGTGCTTTCAATAAAGGTAATTCGTAACAAAGTAACAGGGCTTCCAGAAGGCTATGGGTTTGTGGAGTTTGCTTCACATTCAACAGCAGAAACTGTTCTTCAATCATACAATGGAACACAAGTTCCAGGAACTGAATTAACTTTCAGGTTAAACTGGGCATCTTCAGGTATTGGGGAAAGACGACCTGATGTTCCAGATCATTCTATCTTTGTAGGTGATTTAGCACCCGATGTTACCGATCACTTATTGCAAGAAACTTTTAGGACTCAATATCCATCTGTTAGAGGGGCCAAAGTTGTGACTGATGCAAACACGGGTCGATCAAAGGGATATGGTTTTGTTAAATTTGCAGACGAGATGGAAAGAAACCGTGCTATGAGTGAAATGAATGGTATTTATTGCTCCACTAGACCCATGCGAATCAGTGCAGCAACACCAAAGAAGCCAGTCTTTCAACAGCAATATGTTGCACCAAAAGGGTTATATACGGCTCCGGTTCCTGTGGACTCTGATCCAACCAACACAACAATTTATATTGGCAATCTTGACCCTGCTGTTACCGAGGAAGAATTGAGGCAGATTTTCTTGCAGTTTGGGGAAATTGTTTATGTCAAGATCCCTGTAGCCAAGGGATGTGGGTTTGTGCAATTTGTAGCTAGAACATCTGCTGAAGAAGCAATTCAAAGGATGCATGGAAGCCAGATTGGTCAACTTATAGTCCACCTTTCTTGGGGAAAAAGCAAGCAGGATCCGTCTGGAGTGTGGGCCCCACAAGCAGTAGATCCAAGCCAATGGGGCAGTGCATATTACAGCTATGCTCAAGGCTATGATGCCTATGCATATGGAGCAACTCAAGATCCGTCATTATATGCATATAATGCATATGGTGGTTATATGCAGTACCCTCAACAGGGCGAAGGTGATCATGATATGGGAGCAGTGGCAGTTGTTGCACCACCCGTGGAACACAGAGAGGAAATATATGATCCCTTATCGACACCAGATGTTGACAGGTTAAATTCTGTGTATCTTGCTACACACGCAAGCGCAATTTTAGGGCGTTCTATGTGGCAGAAAACATCATCTCTCTCACTACAAACCTAGATGTATTATTGTTCGGCGAAGAGGACCGGCCTATTTACTGGTTGATTGACAATAGTAGAGAAGCTACACTTCTGTATTCGAGAGTGTAGATTCATATCAGCTTGTTAAGTGGAGACATTTACAGGATGGGGTTTCCTTGCTAATGTTTGTGATATGTTTGGTTCTTTCGAGAAATTTAAGGATTTGCATGATTAAACCTAATTTTATGTACAGGTCGAGCC
>Bidens_YL_Trinity_TRINITY_DN3805_c0_g1_i1-AT5G19350
CTTGTACACACATACATAACATAAATTCTGAAGGTGAAAAAACAAAGACAAAATAATAATATTATTAATGGAAGCACAAGGTGTGCAACAGCCATGGATGATGAGTGCACAGCCACAACCACAGTACGCCTACGGTGCGCCGCCGCCGCCTCCTTCGCAGCCCTACCACCAGCCCACCACTCACGAAGAAATCCGTACGCTGTGGATCGGTGACTTACCTTACTGGGCCGACGAGTCCTACCTTCATTCATGGTTTGCCGCCACCAACGAGGTGCTTTCAATAAAGGTAATTCGTAACAAAGCAACAGGGCTTCCAGAAGGTTATGGATTTGTTGAGTTTGCTTCACACGCAACAGCCGAAACTGTTCTTCAAACATACAACGGAACACAAGTTCCTGGAACCGAGTTAACTTTCAGGTTAAATTGGGCATCTTCCGGGATTGGAGAAAGACGACCCGATGCTCCGGACCATTCTATATTTGTAGGCGATTTAGCACCCGATGTTACAGATCATTTATTGCAAGAGACTTTTAGGACTCAATATCCATCTGTTAGAGGTGCTAAAGTTGTGACTGATGCAAACACGGGTCGTTCAAAAGGGTATGGGTTTGTTAAGTTTGCGGATGAGATGGAAAGAAACCGAGCAATGACTGAAATGAACGGGATTTATTGCTCGACTCGACCTATGAGAATTAGTGCAGCAACACCAAAGAAGCCCACTGCTTTTCAACCGCAATATGTTGCACCAAAAGGGTTATATCCAGCTTCTAGTATTCCTATGGACACTGATCCAACTAACACAACAGTTTATATTGGAAATCTTGACCCTGCTATTACAGAGGATGAATTGAGGCCGATTTTCTTGCAGTTTGGGGAAATAGTTTATGTCAAGATCCCTGCAGCCAAAGGATGCGGCTTTGTGCAGTTTACAAATAGGACATCTGCTGAAGAAGCAATTCAAAAGATGCATGGAAGTCAGATTGGTCAACTTGTTGTCCACCTTTCTTGGGGAAAAAGCAAGCAGGACCCAGCTGGAATGTGGGCCCCACAACCCGACCCAACACAATGGAGCAGTGCATAttatggttatggacaaggttatgatgcttatgcttatggAGCAACTCAAGATCCATCATTATATGCGTATGGCGCGTATGGTGGTTATGTGCAGTATCCTCAGCAGGGTGAAGGTGAACAGGATATGGGTGCGGTGGCGGGAGTTGCACCGCCTGTGGAACATAGGGAGGAAATATATGATCCCTTAGCCACACCAGATGTTGACAAGTTGAATTCTATGTATCTTGCTACACATGGAAGCGCGATCTTGGGCCGTCCTATGTGGCAGAAAACGTCATCTTTCTCATTACAATCGTAACTATGATTTTGTTCAATGAAAGAAAACCGAGCTAGTTGCTAGTTCACAAGAGTTTGACAATATTAGAAGCTGCAATTATGTAGTGGAGATTGTAGATTCAAGCTGATTTATAAAATTTGGATTTTATAGATATGGGGCTTGGTTTACTTGCTAATGTGTTTATGACATGTTTAATTCATTCTAGACATTTAG
>Adenocaulon_TRINITY_DN4579_c0_g1_i2-AT5G19500
TGGGGAAGGAGAACCTGTCGGTCTCAGTTTCCCTCCATTATCTGAAGTCGATATAGCATTGAAAAATGGCCAGTAATCACAAGCCCTAGAAGACATGGTCACGTTTTCTTCCCCTTCTTGCTTCCCGCCATTATCTTGCAGTGATTATCAGAAGCCGTTAGGGTTTCCAGTTTCGCACCATCTTAGTGGAATTCAATGTCTTCGTCGTCATCATTACGCCAAGACACCAAATCGAGTATCCCCAAGTACACCATTAGGTGCAATCAAGTTCAAATGCCTCTCCTCTCAACGGCAGCAGCAACCTTCTGAACGAAAAGCAAATTTTGAAGAAGAAGATGAAGAATTTGAAATAGAGAGGCTCTTCTCTAACCTCAATCGAGTTACTCTCAAAAGGGAAGCAGGAAGCCTCACTGGTTCGGTTCTTCTAGTTGCTGGCACCACTGTTGGTGCTGGAATTCTTGCTATTCCTGCAGTGACTCAGGAATCTGGGTTTTTGGCTGCCGCAGTTACTTGCATTCTTTGTTGGATTTATATGGTTCTGACCGGTTTGCTGATAGCTGAAGTAAATGTGAAGACAATGTGCGAACTGGGTTCTGGTGGAGTATCTTTGGTATCAATGGCTACAAGAACTCTAGGGACTGCTGGAGTTCAGATTGTTTGCTGGTCATATCTTTTTATACATTATGCCCTTCTTGTTGCCTATGTGGCTCGTTCATCAGACATCTTGACCAACATCCTCGGCATTCCAATATGGGAATGTGCATCACTCTTTTCAATTCTCTTGGGCAGCCTTTGCTACTTTGGAAGCCAGCGGCTTATTGGTGCAGTCAATGGAGTTCTAGTATCTGGCATCATAATTTCTTTTGCAGCCCTTGTGGCAGTTGCGAGTGGAGATTTGCACTGGGATGCTCTCTTAAAAGCTAATTTGCAAGCCGTTCCCACAAGTATACCTATAATAGCACTCTCTTTTGTTTATCAGAATGTAGTGCCTGTTCTTTGTACGGATCTGGAAGGAGACCTGTCAAAAATAAGGACTGCAATTGTTCTAGGCACTGCCATTCCCCTTGGGTTATTTCTTGTCTGGAATGCTGTCATTCTTGGAACGATCACAAATACTGAAATAGGCACAGACACGATTGCTGACCCACTGCAACAATTGCTAGCTACCAATGGAGTTGTCGGGCCAATAGTTGCCACTTTCTCCCTCCTTGCCATTGCAACTTCTTATATTGGATTTGTTTTGGGCCTCTCTGACTTCCTCTCTGACTTGCTGAAACTACCATCTGATACAAACAGACCTCTGCCGTACCTCCTCACATTGTTTCCACCATTAATACTGTCATTGCTAGACCCTCAGATCTTTTTTAAAGCGTTGGATTTTGCTGGAACTTATGGAGTTCTGGTGTTGTTTGGTGTTCTTCCTGCTGCGATGTCTTGGTCGGATAGATACTCGACTTCTTCGGTTTCTTCAAATCTTCGAGAGCTTGTACCGGGAGGAAGGTTCACCCTTTCGCTAGTAATTGCAGGTGCAGGATTTGTTATTATTTCAGAAATAATTAACAACTTCGTGCCTACATAATTAACAAATTGTTGTAGTGTCATCATTTAAATGTTACTTCATTTCTACTTATAATGTTGTATAACACTCCATCTTATATCTAATAATAAATTGTTGTTGACCCCCACGAGGGCCAAACTGGTTATCACTTAGCA
>Dasyphyllum_TRINITY_DN8445_c0_g1_i1-AT5G19500
GATAAATAGCAATTAACATGGCGGATAACAATCACAGCCCCTAACAACTACCGCAGCATGCTCActttttcttctccttcttcttgctgcttcCCGCCATTATCTTCCAAACCCTCATTAGGTTTTTCAATTTCGAATCACATTCCTCCAATTCAACCTCCTCATCGTCATCAAACCAAACCATCAGCAATTCGATCAACCCCAACCAACACCATTAGGTGTAATCAAGTTCAGATTCAAATTCAAATTCAGATGCTTCTCATCTCGGAGGCAGCAGCAACCCAAATTCGATGAACAACTTGAATTCGAGAGGCTTTTTTCCAACCTCAATCGAGCTACTCTCAAAAGGGAACCTGGAAGCGTCACCAGCTCGATTCTTCTCGTTGCTGGCACCACTGTAGGTGCGGGGATTCTTGCTATTCCTGCAGTGACTCAAGAAGCTGGGTTTTTGGCCGCCGCAGTGACCTGTATTCTTTGTTGGATTTATATGGTTGCGACTGGGTTGCTGATTGCTGAAGTAAATGTGAAGACAATGTGCGAACTGGGCTCTGGTGGTGTATCTTTGGTATCAATGGCTATGAGAACTCTTGGGAGTGCTGGAGTTCAGATTGCTTGCTGGTCATATATTTTTATACATTATGCCCTTCTTGTCGCCTATGTGGCACGCTCATCAGAGATTTTGACAAATATCCTTGGCATTCCAATATGGGAAAGCGCAACCTTGTTTTCATTTCTCTTGGGCAGCATTTGCTATTTTGGAAGCCAGCGGATTATTGGAGCAGTCAATGGAGTGCTAGTATCTGGCATTATAATTTCTTTTGCAGCTCTCGTGGCAGCTGCGAGTGGAGATTTGCACTGGGATGCTCTTTTAAAAGCTAACTTGCAAGCCATTCCCTCCAGTATACCTATAATTGCACTCTCTTTTGTATATCAGAACGTGGTGCCTGTTCTTTGTACGAACCTTGAAGGGGACCTGTCAAAAATAAGGACCGCAATTGTTCTAGGCACTGCCATTCCCCTTGGTCTATTTCTTGTCTGGAATGCTGTTATTCTTGGAACAATCACAAGTCTTGAAACAGGCGCAGATAAGATTGCTGACCCGCTGCAACAATTGCAAGCTACTAATGGACTTGTCGGGCCAATAGTTGCAGCATTCTCCCTTCTTGCCATTGCAACTTCTTATATTGGATTCGTTTTGGGCCTCTCCGACTTTCTCTCTGACTTGCTCAAACTACCATCTGATAAGAACAGACCCCTGCCGTACTTCCTCACCTTGTTTCCGCCGCTAATACTATCATTGCTAGACCCTGAGATTTTTTTTAAAGCTCTGGATTTTGCTGGAACTTATGGAGTTCTTGTGCTCTTTGGTGTTCTTCCTGCTGCGATGTCTTGGTCCGATAGATACTCAACTTCGTCGTTTTTTCCAAATTTTCCGGAGCTTGTTCCTGGAGGAAAATTCACACTTTCACTAGTAATTGGAGGTGCAGGATACGTTATTCTTTCGGAAGTAATTGAGAACTTCACACGCACGTAATTAGCATGCATGGCACGATTCGGATTCACTCAGGTCACGTTTGATTCATCGGAATAGTAATTACTAATATATTCTATGTTTAATAAGTATTTTTTAATTTATTTCTTG
>Elephantopus_transcriptome_node_33873-AT5G19500
GAAGTGTTTGAATTCGAGAGGCTATTCTCTAATCTTAATCAAGCTACTCTCAAAAGAGAACCTGGAAGTGTCACTAGTTCGGTTCTTCTTGTTGCTGGCACCACTGTGGGTGCAGGAATTCTTGCTATTCCTGCGGTGACTCAAGAATCTGGGTTTTTGGCGGCCGCAGTCACTTGCATTTTTTGTTGGATTTATATGGTTGTGACTGGGTTGCTAATTGCGGAAGTAAATGTAAAGACAATGTGTGAACTAGGCTCCGGTGGTGTATCATTGGTATCAATGGCTACGAGAACTCTTGGGACTATTGGAGTTCAGATTGCTTGTTGGTCATATATATTTATACATTATGCTCTCCTTGTTGCTTATGTGGCTCGTTCATCAGACATCTTGACTAATATCCTTGGCATTCCAATATGGGAATGTGCATCCCTGTTTTCAATTCTTTTGGGCAGCCTTTGCTACTTCGGAAGCCAGCGATTCATTGGTGCAGTCAATGGAGTTCTAGTAGCTGGCATCATAATTTTGTTTGCAGCTCTCGTGGCAGTTGCAAGTGGAGATTTGCATTGGGATGCTCTTTTAAAAGCTAACTTGCAAGCTATTCCCTCAACTATACCTGTAATAGCACTCTCTTTTGTTTACCAGAATGTAGTGCCTGTGCTTTGTACGAATCTGGAAGGAGACCTGTCAAAAGTAAGGACTTCGATTGTTCTGGGCACAGCCATTCCCCTTGGCCTCTTTATTATTTGGAATGCTGTCATTCTTGGAACGATCACTAGTCCTGGAACAGGCACCGATAAAATTGCCGACCCATTGCAAGAATTGTTAGCTACTAATGGAGTTGTTGGGCCAATCATTGCAGCATTCTCACTCCTTGCCATTGCGACTTCTTATATTGGATTCGTTTTGGGTCTCTCTGACTTCCTATCTGACTTGCTGAAACTACCATCTGATAGAAACAGACCACTGCCATACCTCCTGACATTGTTTCCTCCCTTAATATTGTCGTTGTTAGACCCTGATATCTTCTTCAAAGCATTGGATTTTGCTGGAACTTATGGAGTTCTGGTGCTGTTTGGCGTTCTTCCTGCTGCAATGTCTTGGTCAGATAGATACTCAAGTTCCTCGGTTGCCTCGAATCTTCCAGATCTTGTACCTGGGGGTCGGATCACCCTTTCTATAGTAATTGGAGGTGCAGGATACGTTATCATTTCTGAACTACTCGAGAATTTCATGCGTACA
>Ameghinoa_TRINITY_DN11586_c0_g1_i3-AT5G19500
CTAAAACAAATGGCGACGTTTTCTTCTCCTTCTTGCTTCACGCCATCGTCTTGCAGTGATTATCACAAGCCGTTAGGGTTTCCAGTTTCGCATAATCTTAATGGAGTTCAACGTCGTCGTCATCTTCGCCGCACCATTCGACCATCCTCAAGCACACCATTAGGTGTAATCAAATTCATATGCTTCTCCTATCAAGGGCAGCAACAACCTTCCGAACAAAAACCGAAATTCGAAGAAGAAAATGAAGAATTTGAAATCGAGAGGCTCTTTTCTAACCTCAATCGAGCTACTCTCAAAAGGGAAGCTGGAAGCGTCACTAGTTCGGTTCTCCTCGTTGCCGGCACCACTGTAGGTGCCGGAATTCTTGCTATTCCTGCAGTGTCTCAGGAAGCTGGTTTTTTGGCTGCCGCGATCACTTGCATTCTTTGTTGGATTTATATGGTTGTGACTGGTTTGCTGATAGCTGAAGTAAATGTGAAGACAATGTGCGAACTGGGCTCTGGTGGTGTATCTTTGGTATCAATGGCTACAAGAACTTTAGGGATTGCTGGAGTTCAGATTGCATGCTGGTCTTATCTTTTCATACATTATGCTCTTCTTGTTGCATATGTGGCTCGTTCATCAGACATCTTGACTAATATCCTTGGCATTCCAATATGGGAATGTGCAACACTGTTTTCGTTTCTCTTGGGCAGCATTTGCTACTTTGGAAGCCAGCGGCTTATCGGTGCAGTCAATGGAGTTCTAGTATCTGGCATCATAATTTCGTTTGCAGCCCTAGTGGCAGTTGCTAGTGGAGATCTGCACTGGGATGCTCTCTTACAAGTCAACTTGCAAGCCATTCCCTCGAGTATACCTATAATAGCACTCTCTTTTGTTTATCAGAATGTAGTGCCTGTTCTTTGCACGGATTTGGAAGGAGACCTGTCAAAAATCAGGACTTCGATCGTTCTAGGCACTGCCATTCCCCTGGGCCTATTTCTCGTCTGGAATGCTGTCATTCTTGGAACAGTCACAACTACTGAAACTGGTGCAGCTAAGATCGCCGATCCACTGCAACAATTGCTAGCTACAAATGGAGTTGTGGGGCCAATAGTTGCAGCATTCTCCCTCCTTGCCATTGCAACTTCTTATATTGGATTCGTCTTGGGCCTCTCTGACTTCCTCTCCGATTTGCTGAAACTACCATCTGATAGAAACAGACCTCTGCCATACCTACTTACATTGCTTCCGCCACTACTACTCTCATTGCTAGACCCTGAGATCTTTTTCAAAGCATTGGATTTCGCTGGAACTTATGGAGTTCTGGTGCTGTTTGGTGTTCTTCCTGCTGCGATGTCTTGGTCAGATAGATACTCGAGTTCTTCGTTATCATCAAATGTTCGACAGCTTGTGCCAGGTGGAAGGTTCACACTTTCCCTAGTGATTTCAGGTGCAGGGTTTGTTATTATTTCAGAAATAATTCACAACTTCACTCCTACATAACTAACAAAGAGATGGAATCATCAAACAGGTATGATTATTTAAATGTTCATTTTCTGTTACTACTAGATGTATTTCTTTCTATAATCTTATATCCACTAATAAATTGCTGGTGTTTCACTTTTGAGGATTTTTTGTATAGTAAATATTAAGATTATTAACTTTACAGGGTTAATTATGTCATTTTATTATTCTAGTTCTCTTGGGATTTTGTCTTAAAAAA
>Schlechtendalia_TRINITY_DN19813_c0_g1_i3-AT5G19500
AGCACATCCATTAATCACAAAACCCTAGAAGAAGACATGGTCACGTTCTCTTCTCCTTCTTGCTGCTTCCCGCCATTATCTTGCATGCCCCTAGGGTTTTCTGTTTTGAGTCACATTCCCCCAATTCGACCTCCTCACCATCACACCACATCAATTCGATCATCCCCAAGCTTACCCTTACCAGTAACCAGGTTCAAATTCAAATGCTTCTCCTCTCAAAGGCAGCAGCAACCCGAATTTGAAGATGAACTTGAATTCGAGAGGCTCTTTTCTAACCTTAATCGAGCTACTCTCAAAAGGGAACCTGGAAGCATTACCAGTTCGATTCTTCTAGTTGCTGGCACCACTGTAGGTGCAGGAATTCTTGCTATTCCTGCAGTGACTCAAGAAGCTGGGTTTTTGGCTGCAGCAATCACTTGCATACTTTGTTGGATTTATATGGTGGTGACTGGGTTGCTGATTGCTGAAGTAAATGTGAAGACAATGTGCGAACTGGGCTCTGGTGGTGTATCTTTGGTATCAATGGCTATGAGAACTCTTGGGAGTGCTGGAGTTCAGGTTGCTTGCTGGTCATATATTTTTATACATTACGCCCTTCTTGTTGCCTATGTGGCCCGTTCCTCAGACATTTTGACAAATATCCTTGGCATTCCAATATGGGAATGCGCATCCTTATTTTCATTTCTCCTCGGCAGTGTTTGCTACTTTGGAAGCCAGAGGTTTATCGGAGCAGTCAATGGAGTGCTAGTATCTGGCATTGTAATTTCTTTTGCAGCTCTCGTGGCAGCTGCGAGTGGAGATTTGCACTGGGATGCTCTTTTAAAAGTTAACTTGCAAGCTATTCCCTCCAGTATACCTATAATTGCACTCTCTTTTGTATATCAGAATGTTGTGCCTGTTCTTTGTACGGACCTGGAAGGGGACCTGTCAAAAATAAGGACTGCAATTGTTCTAGGCACTGCCATTCCCCTTGGTCTATTTCTTGTCTGGAATGGTGTTATTCTTGGAACAATCACAAGTATTGAAACAAGTGCAGATAAAATGGCTGATCCGCTGCAACAATTACAAGCTTCTAATGGACTAGTCGGGCCAATAGTTGCGGCATTCTCACTTCTTGCCATTGCAACTTCTTATATTGGATTTGTTTTGGGCCTCTCAGACTTTCTTTCTGACTTGCTGAAACTACCATCTGATAGGAATAGGCCTCTGCCGTACCTCCTTACCTTGTTTCCACCGCTTATACTATCGCTGCTAGACCCTGAGATTTTCTTCAAGGCTCTGGATTTTGCTGGAACTTACGGAGTTCTTGTGCTCTTCGGTGTTCTTCCTGCTGTAATGTCTTGGTCTGATAGATACTCAACGTCGTCAGTTTCTCCAAATTTTCCACAGCTCGTACCTGGAGGTAAGTTCACTCTTTCTCTCGTAATCGGGGGTGCAGGGTATGTTATTCTTTCAGAAATAATCGAGAACTTCACACGCACATAAATCAGCATGCACTCGTGGTTTTAAAAATGAAGTTCTCATTATGTACTGGTACCATATCATGAACTAGTAATGGACCCACTTTCTTAGAAAACCCCAATTGTTTCCATCAACACCCTGAGAATTCTTTGTACATAATGCATCTAAAGTGATTATATGAAAGCCTGAGAATCCCAAATACAACTCTTTATCTTTCCCTCTTGC
>Baccharis_TRINITY_DN9264_c0_g1_i1-AT5G19500
TATTAGGTTTTTCAAATTCTTATCACATTCGTCAAATTCAACATCCAACTCatcatattcatattcataataataataataataaatattacatacctaataaATCAATTCGATTATTGAAGTTCAAATGCTTCTCATATCCTCAACAGCAGCAACAAGAAGATATCGAATTCGAAAGGCTTTTTTCTAATGTTAACCGAGTTACTCTCAAAAGAGAACCTGGTAGCGTAACTAGTTCGGTTCTTCTCGTTGCTGGCACCACTGTAGGTGCAGGAATTCTTGCTATTCCAGCAGTTACCCAGGAAGCTGGGTTTTTGGCTGCCGCTGTCACGTGCGTTCTTTGTTGGATTTATATGGTTGTGACTGGCTTGTTAATAGCTGAAGTAAATGTAAAGACAATGTGCGAACTGGGATCAGGTGGTGTATCATTGGTATCAATGGCTACAAGAACTCTTGGAACTATTGGAGTTCAGATTGCTTGCTGGTCGTATATTTTTATCCATTACGCCCTTCTTGTTGCGTATGTGGCTCGTTCATCAGACATCTTGACTAACATCCTTGGCATTCCAGTATGGGAATGTGCATCCCTGTTTTCATTTCTCTTGGGAAGCATTTGCTACTTTGGAAGCCAGCAGGTTATTGGTGCAGTCAATGGAGTTCTAGTATCCGGCATCATAATATCTTTTGCAGCTCTTGTGGTAGTTGCGAGCGGAGACCTGCACTGGGATGCTCTTTTAAAAGTTAACTTGCAAGCTATTCCTGCAAGTATACCTATAATAGCACTCTCTTTTGTTTACCAGAATGTAGTTCCTGTTCTTTGTACGAATCTGGAAGGAGATCTCTCCAAAATAAGGACTTCAATTGTTCTAGGCACTGCCATTCCCCTTGGTCTCTTTCTTATCTGGAATGCTGTCATTCTTGGAACAATCGCTAGTCCCGAAACAGGCACGGATAAGATTGTGGACCCACTGCAGGCATTGCTAGCTACTAATGGAGTTGTCGGGCCTATTGTTGGGGCATTCTCTCTCCTTGCCATTGCAACTTCTTATATTGGATTTGTTCTAGGCCTCTCTGACTTCCTCTCCGACTTGCTGAAACTACCATCTGATAGAAGCAGACCACTGCCTTATCTCCTCACGTTGTTTCCACCGCTAATACTGTCATTGCTAGACCCTGACATCTTTTTCAAAGCATTGGATTTTGCTGGAACTTATGGAGTTCTGGTACTGTTTGGTGTTCTTCCTGCTGCAATGTCTTGGTCGGATAGATACTCAAGTTCATCTGTATCCTCAAACCTTCCACAGCTTGTACCTGGAGGTAGGGTAACCCTTTCCCTAATAGTAGGAGGTGCAGGGTATGTTATTATTTCAGAACTAATCGAGAACCTTATACATACATGATCAACACACACATCTCCCTTGTTAAGTGTCCAAAAGTCGAATTGTTGTACAATCTGATTCGGGTAATCCTTTCTCTAATAGTAGGAGTATTTTCTTTTCATCTATGCCAAAACCATATATTGTATCGGATTCCCTGCACTTTTTTTATTATTCGGACTCAAAATCTTTTTGTGAGGGTGGGATAGGGGTTGTTGAGATCATAGTTGAGCAGTAACACTTTCTGTATCTGAA
>Hyalis_TRINITY_DN13746_c0_g1_i4-AT5G19500
GTAATCACAAGCCCTAAGAGACATGGCGACCTTTTCTTGTCCTTGCTTCTCGCCATTATCTTGCAGGGATTATCACAAGCCGTTAAGGTTTCCAATTCTGTATCATCGTTACTCCAAGACATCAGTTCGACTATCCTCAAGTACACCATTAGGTGTAGTAAAATTCAAACGCTTCTCCTCTCGAGGGCAGCAGCAACCTTCCGAACAGAAACCAAGATTGGAAGAAGAAGAAGGTGAAGAATACGAGTTCGAGAGACTCTTCTCTAACCTCAATCGAGTTACTCTGAAAAGGGAACCTGGAAGCGTAACCAGTTCGGTTCTTCTCGTTGCTGGCACCACCGTTGGTGCAGGAATTCTTGCTCTTCCTGCAGTGACTCAAGAAGCTGGGTTTCTGGCCTCCTCAATCACTTGCGTTCTTTGTTGGATTTATATGGTTGTGACTGGGTTGCTGATAGCTGAAGTAAATGTGAAGACAATGTGTGAACTGGGCTCTGGTGGTGTATCTTTGGTATCAATGGCTAGGAGAACTCTTGGGACTGCTGGACTTCAGATTGCTTGCTGGTCATATATTTTTATACATTATGCCCTTCTTGTTGCCTATGTGGCTCGTTCGTCAGACATCTTGACCAATGTCCTTGGCATTCCAATATGGGAATGTGCATCCCTGTTTACATTTCTCTTGGGCAGCCTTTGCTACTTTGGAAGCCAGAGGCTTATTGGTGCAGTCAATGGAGTTCTTGTATCTGGCATCATAATTTCTTTCACAGCTCTTGTGGCAGTCGTAAGTGGAGATTTGCACTGGGATGCTCTTTTAAAAGCTAACTTGCAAGCTATCCCGGCAAGCATACCTATTATAGCACTCTCTTTTGTTTATCAGAATGTAGTGCCTGTCCTTTGTACGGATCTGGAAGGAGACCTGTCAAAAATAAGGACTGCGATTGCTCTGGGCACTGCCATTCCCCTTTGTCTATTTCTTGTCTGGAATGCTGTCATTCTTGGAACGATTACAAGCCCTATAACTGGTGCAGATAAAATTGTTGATCCACTGCAAGAATTGCTAGCTACCAATGGAGTTGTCGGGCCAATAGTTGGGGCATTCTCGCTCCTTGCCATTGCAACTTCTTATATTGGATTTGTTTTGGGCCTCGCTGACTTCTTGTCTGACTTACTGAAACTGCCATCTGATAGAAGCAAGCCTCTGCCATACGTCCTCACGTTGTTTCCCCCACTAATACTGTCATTGCTAGACCCCGAGATCTTTTTCAAAGCATTGGATTTTGCTGGAACTTATGGAGTTCTTGTGCTGTTTGGTCTTCTTCCTGCTGCAATGTCTTGGTCAGATAGATACTCGAGTTCTTCAGTGTCTTCGAATGTTCCAGAGCTTGTACCTGGCGGAAGATTCACCCTTTGTCTGGTAACCGGAGGTGCAGCATTTGTTATTCTTTCAGAAATAATTGACAACACGCATATGTGAAAATGAGAGAGCCATAATAATACTTGCTCCTAGGTTGAGTTAGGAGGACATTGTTTCACATATACTTACAGATATCCTTGAAAGGAGTTTGGTTTTGATTACGAAAACGGTTTGATTACTAAATTTATTAAAATAAATTGAGCAAGTCGTTAATCTATGTAAATGTTTGGGTTTAGGAAGAATACTTTTGTAAAATAGCAC
>Moquiniastrum_TRINITY_DN18029_c0_g1_i1-AT5G19500
CTAGAAGACATGGTGACCTTTTCTTCTCCTTCTTGCTTCCAGCCATCATGTTGCAGTGATTATCACAAGCCGTTAGGGTTTCCAATTTCGTATCAGCTGCGTGAAATTCGACGTCGTCGTCATCATCACTACCCCAGGACATCAATTCGACTATCCCCAAGTACACCATTAGGTGTAATCAAATTCAAATGCTTCTCCACTCAAGCGCAGCAGCAACCTTCCGAACAAAAACCGAAATTCGAAGAAGAAGATGAAGAATTTGAATTCGAGAGGCTCTTCTCTAACCTCAATCGAGCTACTCTCAAAAGGGAACCTGGAAGCGTCACTAGTTCGGTTCTTCTCGTTGCTGGCACCACTGTAGGTGCAGGAATTCTTGCTATTCCTGCAGTGACTCAGGAAGCTGGGTTTTTGGCTGCCGCAATCACTTGCATTCTTTGTTGGATTTATATGGTTGTGACTGGGTTGCTGATTGCTGAAGTAAATGTAAAGACAATGTGTGAACTGGGCTCTGGTGGTGTATCTTTGGTATCAATGGCTACGAGAACTCTTGGGACTGCTGGAGTTCAGATTGCTTGCTGGTCATATATTTTTATACACTACGCCCTCCTTGTTGCCTATGTGGCTCGTTCGTCAGACATCTTGACCAATATCCTTGGCATTCCAATATGGGAATGTGCATCCCTGTTTTCATTTCTCTTGGGCGGCATTTGCTACTTTGGAAGCCAGCGGCTTATTGGTGCAGTCAATGGAGTTCTAGTATTTGGCATCATAATTTCCTTTGCAGCTCTCGTGGCAGTTGCGAGTGGAGATTTGCACTTGGATGCTCTTTTAAAAGCTAACTTGCAAGCTATTCCCGCAAGTATACCTATAATAGCACTCTCTTTTGTTTATCAGAATGTAGTGCCTGTTCTTTGTACGGATCTAGAAGGAGACCTGTCGAAAATAAGGACTGCGATAGTTCTGGGCACTGCCATTCCCCTTGGTCTATTTCTTGTCTGGAATGCTGTCATTCTTGGAACGATCACAAGTCCTGAAACAGGCGCAGATAAGATTGCCGACCCACTGCAACAATTGCTAGCTACTAATGGAGTTGTCGGGCCAATAGTTGGGGCGTTCTCGCTTCTTGCCATTGCAACTTCTTATATTGGATTTGTGTTGGGCCTCTCCGACTTCCTCTCTGACCTGCTGAAACTACCATCTGATAGAAGCAGACCTCTGCCGTACCTCCTCACATTGTTTCCGCCACTAATACTGTCATTGCTAGACCCTGATATCTTTTTCAGAGCATTGGATTTTGCTGGAACTTATGGAGTTCTGGTGCTGTTCGGTGTTCTTCCTGCTGCGATGTCTTGGTCGGATAGATACTCGAGTTCTTCGGTGTCTTCAAATCTTCCACAGCTTGTACCTGGAGGAAGGTTCACCCTTTCTCTAGTCATTGGAGGTGCAGGGTATGTTATTATTTCGGAAATAATCGAGAACTTCACGCATGTATGATCAACACGCATTGGCCGAGTTCTCTCTTCCTGAAACCGTTTAAAATCGAAAACCTGACGGTCAGATGGATTCATTCGTTGTCGGGGTTCCGAGTATCAATTGCATCATATTATTGTATGATCGTTAAATAATCCATGTGTTGACGCATCGTATCTCTACAATCCTTTAATCGTTAAACGTTCCTTCAATTGATGCATTTCTTAGCTGCCATTCCACTTTTGAG
>Chaptalia_TRINITY_DN17017_c0_g1_i3-AT5G19500
GTCAAAGGGAACCTCTCGGTCTCAGTTTCCCTCCATTATCCGAAGTTGATATAGCATTGAAAAATGGCCAGTAATCACAAGCCCTAAAACACACATGGTGACGTTTTCTTCTCCTTCCTTCCCGCCATTGTCTTGCGGTGATTATCACAAGCCGTTAGGGTTTCCAATTTCGTTTCATCTTAGTGGAATTCAACGTCTTCGTCGTCATCATTACGCCAAGACACCAATTCAATTATCCCCAGTTACACAATTAGGTGTAATCAAATTCAAATGCTTCTGCTCTCAAGGGAAGCAGCAACCTCCCGAACAAAAACCGAAATTCGAAGAAGAAGATGAAGAATTTGAAATCGAGAGGCTATTTTCTAACCTAAATCGAGCTACTCTCAAAAGGGAATCTGGAAGCGTCACTGGTTCGGTTCTTCTGGTTGCTGGCACCACTGTTGGTGCTGGAATTCTTGCTATTCCTGCAGTGACTCAGGAAGCTGGGTTTTTGGCTGCTGCAATCACTTGCGTTCTTTGTTGGATTTATATGGTTGTAACCGGTTTGCTTATAGCTGAAGTAAATGTGAAGACAATGTGCGAATTGGGATCTGGTGGTGTATCTTTGGTATCAATGGCTAAAAGAACTCTAGGGACAGCTGGAGTTCAGATTGCCTGCTGGTCATATCTTTTTATACATTATGCCCTTCTTGTTGCATATGTGGCTCGTTCGTCAGACATTTTGACCAATATCCTCGGCATTCCAGTATGGGAATGTGCATCACTCTTTTCATTTCTCTTGGGCGGCCTTTGCTACTTTGGAAGCCAGCGGCTTATTGGTGCAGTCAATGGAGTTCTAGTATCAGGCATCATAATTTCTTTTGCAGCTCTCGTGGCAGTTGCAAGTGGAGATTTGCATTGGGATGGTCTCTTAAAAGCTAACTTGCAAGCCGTTCCCACAAGTATACCCATAATAGCACTCTCTTTTGTTTATCAGAATGTAGTGCCTGTTCTTTGTACGGATCTGGAAGGAGACCTGTCAAAAATAAGGACAGGTATTGTTCTTGGCACTGCCATTCCCCTTGGTCTATTTCTTGTCTGGAATGCTGTCATTCTTGGAACGATCACAAGTCCTGAAACAGGCCCAGATAAGATTGCTGACCCACTGCAACAATTGCTAGCTACCAATGGAGTTGTTGGGCCAATAGTTGCAGCGTTCTCGCTCCTTGCCATTGCAACTTCTTATATTGGATTCGTTTTGGGTCTCTCTGACTTCCTCTCTGATTTGCTAACACTACCATCCGAGAGAAACAGACCTCTGCCGTATGTCCTCACATTGTTTCCACCATTAATACTCTCATTGCTAGACCCTCAGATCTTTTTCAAAGCATTGGATTTTGCTGGAACTTACGGAGTTCTGGTGCTGTTTGGTATTCTTCCTGCTGCGATGTCTTGGTCAGATAGATATTCGAGTTCTTCAGTTTCTTCAAATCTTCCACAACTGGTGCCTGGAGGCAAGTTTACCCTTTCTCTGGTAATTGCAGGCGCAGGATTTGTTATTATTTCAGAAATAATTCACAACTTCATGCCTACATAATTAACAAATTGTTGTATCATCATACAAATATTACTTCGTTTCTCCTTATAATGTGGTATAATATAACACTCCCAA
>Adenocaulon_TRINITY_DN5716_c0_g1_i1-AT5G19540
AAAACGGTGTAATAACCAAAGCAACTGAAAATATAATCGTCTTTATCCCTTCTAGAATCAGAGATTGAGAGCTCAGCAGAGGATCCATGGCCTCTACTACCTCTCTCTCAATATTATCTCCATCTTCTTCTTCCAATTCACCCTGTTTTCACAACTTTAGGCGCAAAAACCCTAGAATTCCATCCAATAAACTCCTTAAATTTCGCCCCATAAAGCAATCTTTCTCCATCGAAGAAGATGGTGGGTCACCGGACCGATTTCTACAGAACATTTCGATTGCAGATTACATGAGGTTCAAGAAAGGAGATTCCGGTGAATTGCAAACGGCCGTTGTTAGTTACCGGAAAAAGTTCCCTTGGTCCCTTCTCCAACCCTTTCTTCAGGTCGATTTGGTTTCAACCATCCACATTGCAGATAAAGAGTACTTTGCGACCCTACAGAAGGAACTTGAGTCGTATGATTGTGTGCTTTACGAAATGGTGGCTAGCAGGGAGAGTTTAGAAAACCGAAGAAACCCTTTAGCTGTTACAAAACACAAAACCTCACAGTCCCGGGGTTTTAATATTATTGGCTTCATTCAACGCCAGATGGCTCGAATTCTCATGCTCGATTTCCAATTAGATTGTCTTGACTACGATCCCGACAATTGGTACCACGCTGATCTCGACTTTGAAACATTCAAGTTACTTCAGATTGAAAAAGGGGAGAGTTTTTTTACATTTGCAAGAGATATGACGATTAAATCAACGAAAGCGTTGGTACAATCTACTTCAATTCCTGAAGAACTTGGTCCTTGGAGATCTAAACTGTTATGGGCATCCCGAGTGCTACCCATGCCTCTTGTGGGCCTTTTTTTCATCAGCAGCCTTTGTGCCGATGTGGGTGATGAGCCGGCTGATTATCCAGAACTCGAGGCGTTATCGAGGCTTGATTTTGGTGCTGCAATGAAGGTCTTTTTGGCAAAACGGCTAACATCTGATTTCACGCAAGTAACAGCAGACGTAGAAGAAAATTCAGTCATAATCGGCGAGCGAAACCGGGCCGCAACACAAGCACTCGAAAGAGCAATCAACAACGGCCACAACAAGATCGCCATACTATACGGTGGGGGCCACATGCCCGATTTAGGAAGGAGGTTAAAAGACGAATTTGCCCTTGTCCCTTCACGGGTCCAATGGGTAACAGCATGGTCAATCAAGAACCGAAATCTTGCAAGCAATTCTCTACCGTTGTTGAAGAAACTTGCAGAAGTTTCGGGTTGGCCTTTAAATCGGTATCAAACTGTGGCTTTGCTCATATTTTCATCTGTTCTTGCATTGGATTTGTGGTTCTGGGAACTATTTTTTGGGACAACAGTTAATTGGATTACACAAGTGGCTTCTGATGCTTTACAGTTTATTGATAGTTCTAATTTTTAAGCTAATTGATTGAATATTTGAATACCAAGTGTTCATAGTGGTTATGTATAATGTGAATAATTCAAGATTTTATGATTTCGAAGGATAGAAATTGGGTTCATATTTGTGTTATTGTAATCTTATTATATGATATAAGGTTTAGATTTTATGTAGCGATTGTAATGTTCTATGTTTATTGAAAAAAGTTTGAGTT
>Conyza_canadensis_TRINITY_DN31932_c0_g1_i1-AT5G19540
CAACATATAATAAACAGGaaaaaagaaaagaaaagaaaaaaaaaGGGAGAGAGAGCTATGGTCTCGAGTATCTGTCTCTCCATATTAtcttctacttcttcttgttcttcttcAACATCAATTAGCAATTCCACTTGCTGTTATTTTAGGCCCAAAATTAACAACATCACtaataataatagtaacaattttataaaattcagaagaaaaaaaacaggaggaataattagaataataaaacaacaatGGTTGGAAGAAGATGATAAAGGAGTATCCCCTGAACGATTTCTCGAAAACAATTCGATTGCGGATTACATGAGGTTTAAAAACGGTGGAGATTCGCCTCCTCAGTTACAAACTGCACTTGTTACTTATCGCAAGAAATTCCCTTGGTCTATTCTTAACCCCTTTCTTCAGGTTGATTTGGTTTCTACCATCCACATTGCAGACAAACAGTACTTTGAAACCTTACAGAAGGAACTTCAGTCATATGATTGTGTGCTATATGAGATGGTGGCTAGCAGGGAAAGTTTAGAAAATCGAAGAAACCCTTCAGCAACTAGAAAGCTTACAAATTCACGCTCTCGGGGTTTTAATATTATAGGGTTTATTCAACGACAAATGGCTAGAGTACTCATGCTTGATTTCCAACTAGATTGTCTTGACTACGATCCTGATAATTGGTACCATGCCGATCTCGACTTTGAAACCTTCAAGCTACTTCAGATGGAAAAAGGTGAGAGCCTTTTTACATTTGCGAGAGATATGACTCTCAAATCAACGAAAGCATTGGTACAAGCCACTTCAATCCCCGAAGAACTTGGTCCATGGAGATCCAAACTATTATGGGCCTCCCGTGTGCTACCTATGCCTCTTGTTGGCCTTTTTTTCATTAGCAGTCTTTGTGCTGATGTGGGTGATGAGCCAACTGATAATCCAGAACTAGAGGCATTATCTAGGCTTGATTTTGGTGCTGCAATGAAGGTCTTTTTGGCAAAAAGATTAACATCAGATTTTACAATGGTAACGACAGATGTAGAGGAGAAATCAGTCATCATTGGTGAGCGAAACAGGGCTGCAACAGAAGCACTTGAAAGAGCAATCAACAATGGCCAGAAGAAGATCGCGATACTATATGGTGGTGGGCACATGCCGGATTTAGGAAGGAGGTTAAAAGACGAATTTGACCTTGTTCCTTCTCGGGTTCAATGGGTAACTGCTTGGTCAATCAAGAACCGAAATCTTACAAGCAATTCTTTACCTTTCTTGAAGAAACTAGCAGAAGTTTCAGGCTGGCCATTAAACCGGTATCAAACTTTGGCCTTGCTTCTATTTTCATCTGTTCTGGCATTGGATCTGTGGTTCTGGGAACTCTTTTTTGGGTCAACAGTCAATTTTATTACACAAGTAGCATCTGATGCACTTCAGTTTGTTGATAATTCTAACCTAAGCTAATGAACAATGCTGTCACATACAGAGATAGGTCAAAGATTTTTATCATGTTATGTGATAATAGTAAATTGTTCATATTTGTAATTCTTGTAAATTTACATAACTTTTGTAAGGCATCTATGATCGTAATTTGGTTCCATGGGGTTATTAAACGGTACGTTACGTCATAAG
>Elephantopus_transcriptome_node_24387-AT5G19540
tcttcttcttcttcttcttcttcACCAATTGATTCCCCTTACTTCTACAACTTTAGGCGCAAAAGCCCTAGAATTTCATCCAATAATCTTCCCCAATTCCGCCCTATAACGCAGTCGTTACACTTCGAAGAAGATGGCGGCTCCCCGGATCGATTTCTACAAAACAATTCCATTGCGGACTATATGAGGTTCAAGAAAGGGGATTCCGGTGAATTGCAAACCGCCGTTGTTAGTTACCGGAAGAGATTCCCTTGGTCTCTTCTCCAACCCTTTCTTCAGGTTGATTTGGTTTCGACTATCCACATTGCCGACAAAGAGTACTTTGCAACCCTACAAAAGGAACTCGAGTCATACGATTGTGTGCTTTATGAAATGGTGGCTAGCAGGGAAAGTTTAGAAAACCGAAGAAATCCTTCAGCCACTAGAAAACTCACAAAGTCACAGTCCAGGGGTTTTAATGTCATAGGGTTCATTCAGCGCCAGATGGCTAGACTTCTCATGCTTGATTTCCAATTAGATTGTCTTGATTATGAGCCTGATAATTGGTACCATGCTGATCTTGACTTTGAAACCTTCAAGTTACTTCAGATCGAAAAAGGTGAGAGCTTTTTCACATTTGCAAGAGATATGACACTTAGGTCAACGAAAGCCTTGGTGCAAGCCACTTCCATCCCCAAAGAACTTGATCCATGGAGATCTAAACTATTGTGGGCCTCTCGTGTGCTGCCTATGCCTCTCATTGGACTTGTTTTCATCAGCAGCCTTTGTGCCGATGTGGGTAATGAGCCTGCTGATTACCCCGAACTAGAGGCATTATCAAGGCTTGATTTTGGTGCTGCAATGAAAGTCTTTTTGGCAAAAAGACTAACATCTGATTTCACACAGGTAACAGCAGATGTAGAGGAGAAGTCGGTGATAATAGGTGAAAGAAACAGGGCTGCAACAGAAGCACTCCAAAGAGCAATCAACAAGGGCCATAACAAGATTGCCATACTATACGGTGGTGGCCACATGCCTGACTTGGGAAGGAGATTAAAAGACGAATTTGACCTTGTCCCTTCTCGGGTTCAGTGGGTAACAGCATGGTCGATCAAGAACCGAAATCTAGTAAGCGATTCTCTACCTTTCTTGTCAAAACTGGCAGAAGTTTCAGGCTGGCCATTAAATCGGTATCAAACTTTGGCTTTGCTTATATTTTCATCTGTTCTTGCATTGGATCTGTGGTTCTGGGAACTCTTTTTTGGGACTACAGTCAACTTTGTTACACAAGTAGCATCTGATGCTCTTCAGTTTGTTGATAGTTATAATTTAAGC
>Emilia_TRINITY_DN5585_c0_g1_i1-AT5G19540
CAGGAAAATATCATCATCATCGTTTTATCATTCTACAATCACACACATATAGTTATGGTTTCTGCTACTTGTTTTTCCATATTATCTTCATCACTTCTGTTCaataaaaataaaaataaaaataattataataataatagagtaaaagtaaaaTTCCGGAAGCAAGAAGATGGCGGATCTCCTGAAAGATTTCTTAAAAACAATTCAATTGCAGATTACATGAGATTTAAGAAAGGTGATTCTAGTGAATTACAAACTGCAATCGTTTCTTATCGGAAAAACTTCCCATGGTCACTTCTTTACCCCTTTCTTCAGGTTGATTTAGTTTCCACTATCCACATTGCAGACAAACAGTACTTTGAAACCTTACAAAAGGAACTTGAATCCTATGATTGTGTTCTTTATGAAATGGTAGCTACTAGAGAAAGTTTACGAAACAGAACAATACCTTTACCAGATAAAAAGTCACCGCCTCGCGGTTTTAATATCATTGGCTTCATTCAACGCCAAATGGCCTCCATTCTTATGCTTGATTTTCAGTTAGATTGTCTCGACTACAATCCTCGTAATTGGTACCATGCTGATCTCGACTTTGAAACATTCAAGTTACTTCAGGCTGAAAAGGGTGAAAGCTTCTTTACATTTGCGCGAGATATGACTCTTAAATCAACGAAAGCCTTGGTGCAAGCAACTTCAATCCCTGAAGAACTTGGTCCATGGAGATCTAAACTATTATGGGCCTCGCGTGTCCTACCTATGCCCCTTGTTGGCTTATTTTTCATAAGCAGCCTTTGTGCCGATGTGGGTGATGAGCCTGCTGATTATCCAGAACTAGAGGCAGTATCCAGGCTTGATTTTGGTGCTGCAATGAAGCTCTTTTTGGCAAAAAGACTAACATCCGATTTCACACAGGTAACAACAGAGGTTGAGGAGAAATCGGTCATAATAGGTGAGCGAAATAGGGCTGCAACAGAAGCACTCGAAAGAGCACTTAATGATGGCCATAACAAGATTGCCATACTGTATGGTGGAGGGCACATGCCGGACTTGGGAAGGAGGTTAAAAAATGAATTTGATCTTGTTCCTTCACGGGTGCAGTGGGTAACCGCATGGTCAATCAAGAACCGAAATCTAGCAAGCAATTCTCTACCTTTCTTAAAGAATCTGGCAGAAGTTTCTGGTTGGCCATTAAATCGGTACCAAACTTTGGCATTGCTTATATTTTCATCTGTTCTTGCATTAGATCTGTGGTTCTGGGAGCTCTTTTTCGGGTCAACAGTCAATTTTATTACACAAATTGCATCCGATGCTCTTCAGTTTGTTGATAATTCTAATTTAAGCTAATTGAACACAATGTTATTTTATTACAGATACCATACCATCCATATAATGTGAATAGCTCAAAGATTTTAATCATTTTAGGGGAGAGAAATTAGGTTCATATCTGTACTCCCGAATATATTAAATTATCAGGATTTTTGCTTTATGCATTACCTAGTAACTGTAAGCTTGCTTTTATGTTTATATATGCTTGATGATAGGAGACGCTCTTGGT
>Erechtites_TRINITY_DN2271_c0_g1_i1-AT5G19540
CTGTACAATCACacacacacacatatagataaagacagagacagaattatagatacagaaacagaAGAGGGGGAGCGATGGTCTCTACGACTTGTTTCTCCATATTATCTTCTTCTTATTCTTCAACAGCAATTGATTCCCGTTTTTTTAATAAATTTAGGCCTAAAAGGCCATCTAGAACTGTTAAATTTCGACGGCAATCGTTACCTATCGAAGAAGACGATGACGGATCTCCCGACAGATTTCTAGAAAACAATTCAATTGCAGACTACATGAGATTTAAGAAACGAGATTCCGGTGAATTGCAAACTGCTATTGTTACTTATCGGAAAAAGTTCCCATGGTCTCTTCTTCACCCCTTTCTTCAGGTTGATTTGGTCTCCACTATCCACATTGCAGACAAAGACTACTTTCAAACCTTACAAAAGGAGCTTGAATCATATGATTGTGTACTCTATGAAATGGTAGCTAGCAGAGAAAGTTTACAAAATAGAAGAATTCCTTTAGCAGTTAGAAACATCACAAACTCCCGCCCTCGGGGTTTTAATATCATTGGCTTCATTCAACGCCAAATGGCTTCACTTCTCATGCTTCATTTCCAGTTGGATTGTCTTGACTACGACCCTCATAATTGGTACCATGCTGATCTCGACCTTGAAACATTCAACTTACTTCAGATTGAAAAAGGTGAAAGCTTCTTTACATTTGCACGAGATATGACTCTTAAATCAACGAAAGCCTTAGTGCAAGCCACTTCAATCCCTCAAGAACTTGGTCCATGGAGATCCAAACTATTATGGGCCTCTCGTGTGCTACCTATGCCTCTTGTTGGCCTCTTTTTTATAAGCACACTTTGTGCTGATGTGGGTGATGAGCCAGCTGATTATCCAGAACTAGAGGCATTATCGAGGCTTGATTTTGGTGCTGCAATGAAGTTCTTTTTGGCAAAAAGACTAACATCCGATTTCACACAGGTAACAACAGGTGTAGAGGAGAAATCGGTCATAATAGGTGAGAGAAACAGGGCTGCAACAGAAGCACTCGAAAGAGCACTTAATGATGGCCATAAAAAGATTGCCATACTGTATGGTGGAGGGCACATGCCAGACTTGGGAAGGAGGTTAAAAGATGAATTTGATCTTGTTCCTTCACGGGTCCAGTGGGTAACGGCATGGTCAATCAAGAACCAAAATGTAGCAAGCAATTCTCTACCCTTCTTAAAGAATCTGGCAGAAGTTTCTGGTTGGCCATTAAATCGGTACCAAACTTTGGCATTGCTCATATTTTCATCTGTTCTTGCATTGGATCTGTGGTTCTGGGAGCTCTTTTTCGGGTCCACGGTCAATTTTATTACACGAGTTGCGTCTGATGCTCTTCAATTTGTTGATAATTCTAATTTAATCTAATTGAACACTATATTATTTTTTACAGATTACAGATACTGTATAATGTGAATAGCTCAAAGATTTTAATCATATTAGGGGAGAGATATTGGGTTCATATTTGTACTCATGAACATATTAAATTATAAGGATTTTTGCTTTATATATTATGATGTAATGTAATAATTGTAAGCTTGCTTTTATTTTTATAAACTCCATTTGATAGGAGATGCTCTTGGG
>Erigeron_speciosus_TRINITY_DN15051_c0_g1_i1-AT5G19540
AAAAGAAAAAGAAAAAGAAAAAGGAGAGAGAGCTATGGTCTCGAGTATTTGTCTCTCCATATTAtcttcttcttcttcttcttcAACATCCAATAGCAATTCCACTTGTTATTTTAGACCCAAAATTGTAGTATCAACCAACAACATCACTAATAATAATAACTTTATAAAATTCagaagaagaaaaagaggaggaattattagaataataaaacaacaatatgaagaaTCATGGTTGGAAGAAGATGATAAAGGAGGATCTCCTGAACGATTTCTTGAAAACAATTCAATTGCGGATTACATGAGGTTTAAAAATGGTGGAGATTCGCCTCCTCAGTTACAAACTGCACTTGTTACTTACCGCAAGAAATTCCCTTGGTCTATTCTTAACCCCTTTCTTCAGGTTGATTTGGTTTCTACCATCCACATTGCAGACAAACAGTACTTTGAGACCTTACAGAAGGAACTTGAATCGTATGATTGTGTGCTATATGAGATGGTGGCTAGCAGGGAAAGTTTAGAAAATCGAAGAAACCCTTCAGCAACTAGAAAGCTTACAAATTCACGCTCTCGGGGTTTTAATATTATAGGGTTTATTCAACGACAAATGGCTAGAGTTCTCATGCTTGATTTCCAACTAGATTGTCTTGACTACGATCCTGATAATTGGTACCACGCCGATCTCGACTTTGAAACCTTCAAGCTACTTCAGATGGAAAAAGGTGAGAGTCTTTTTACATTTGCGAGAGAGATGACTCTCAAATCAACGAAAGCATTGGTACAAGCCACTTCAATCCCCGAAGAACTTGGTCCATGGAGATCTAAACTTTTATGGGCCTCCCGTGTGCTACCTATGCCTCTTGTTGGCCTTTTTTTCATTAGCAGTCTTTGTGCTGATGTGGGTGATGAGCCAACTGATAATCCAGAACTAGAGGCATTATCTAGGCTTGATTTTGGTGCTGCAATGAAGGTCTTTTTGGCAAAAAGATTAACATCAGATTTTACAATGGTAACGACAGATATAGAGGAGAAATCAGTCATCATTGGTGAGCGAAACAGGGCTGCAACAGAAGCACTTGAAAGAGCAATCAACAATGGGCAGAAGAAGATCGCGATACTATATGGTGGTGGGCACATGCCGGATTTAGGAAGGAGGTTAAAAGATGAATTTGACCTTGTTCCTTCTCGGGTTCAATGGGTAACTGCTTGGTCAATTAAGAACCGAAATCTTACAAGCAATTCTCTACCGTTCTTGAAGAAACTAGCAGAAGTTTCAGGCTGGCCATTAAACCGGTATCAAACTTTGGCCTTGCTTCTATTTTCATCTGTTCTGGCATTAGATCTGTGGTTCTGGGAACTCTTTTTTGGGTCAACAGTCAATTTTATTACACAAGTAGCATCTGATGCACTTCAGTTTGTTGATAATTCTAACTTAAGCTAATGAACAATGCTGTTATGGGATAATAGTAAATTGTTCATATCTGTAATTTCTTGTAAATTTACATCATAAACTTTTGTAAGGCATATATGATCGTAATTTGGTTTCATGGGGTTATTAAACTGTACATTATGCCA
>Flaveria_sonorensis_TRINITY_DN31708_c0_g1_i1-AT5G19540
CGATAAGCCGGTAGTCATGTTTTGGTGTTTACTTCAATAAAAAATATGGTCATGGTTCAACTTCAATAACCCAAAAAAAACATCATCCACCTTATCACTCGTCCATCACAAATCGATTGCAGAGCACGAGTAGCAGTTATGGTGTTTACCACTTCTCTCTCAATATTATCTTCTtcaacactccattcatcatcaccgtcatcatcttcatcatcatcTTCTCCATTCGATTCACCTTCTTATTACGCCTCTAGACGCAGCAACCTCAGACTCCAATCCAACAATCTCCTCAACTTCCGCCCTATAATATCGCAATCTTCATCCATCGAAGAAGATGGCGGATCTCCCGAACGATTTCTACAAAACAATTCGATTGCGGATTACATGAGGTTTAAGAAGGGGGATTCCGGTGAGTTACAGACCGCTGTTGTTAGTTACCGGAAGAAGTTCCCGTGGTCTCTTCTCCAGCCCTTTCTTCAGGTTGATTTGGTTTCAACTATCCACATTGCAGACAAAGAGTACTTTGCAACCTTACAGAAAGAACTCGAGTCGTATGATTGTGTGCTTTATGAAATGGTGACTAGCAGGGAAAGTTTAGAAAACCGAAGAAATCCATCAGCAGTTAGGAAGCCTGCAAACTCACAGTCAAGGGGTTTTAATATCATAGGGTTTATCCAACGCCAGATGGCTAGAGTGCTCATGCTTGATTTTCAGTTAGATTGTCTTGATTACGAGCCTGAAAATTGGTACCATGCTGATCTTGACTTTGAAACCTTCAAGTCACTCCAGATGGAAAAAGGTGAGAGTATGTTTACATTTGCAAGAGATATGACTTTTAAATCAACAAAAGCCTTGGTACAAGCCACTTCAATTCCCGAAGAACTTGGTCCGTGGAGATCTAAACTCTTATGGGCCTCCCGTGTGTTGCCTATGCCTCTTGTTGGTCTTGTTTTCATCAGCAGTCTTTGTGCTGATGTGGGTAATGAGTCAGCAGACTATCCAGAACTAGAGGCGTTATCAAGGCTTGATTTTGGTGCTGCAATGAAGATCTTTTTAGCAAAAAGACTAACATCTGATTTCACACAGGTAACATCAGATGTAGAGGAGAAATCAGTGATCATAGGCGAGCGAAACAGGGCTGCAATTGAAGCCCTCAAAAGAGCAATCGACAATGGTCATAACAAGATTGCCATACTATATGGTGGCGGGCACATGCCAGACCTGGGAAGGAGGTTAAAAGACGAATTTGACCTTGTTCCCTCTCGGGTTCAGTGGGTAACTGCTTGGTCAATCAAGAACCGAAATCTAACAAGCAAGTCTCTACCTTTCTTGAAGAAACTGGCAGAAGTTTCAGGTTGGCCATTAAATCGGTATCAAACTTTAGCATTGCTCATATTTTCATCTGTTCTTGCATTGGATCTGTGGTTCTGGGAACTCTTTTTCGGGACCACAGTTAATTTTATTACACAAGTTGCATCTGATGCTCTTCAGATTGTTGATAGTTCTAATTTAAGCTAACTGAACACCTTGCTGTAAAAGCAGATACTGTATAATGTGAATAGTTCAAAGATTTATGATTTTACAGGATATAAATCAGGTTTATTTTCAGTAATATTATCAAATTATAAGGAAACAGTTTGTAACTAATGATTAACTTAAATACAAAAATACAT
>Flaveria_vaginata_TRINITY_DN5427_c0_g1_i1-AT5G19540
GTTCAATAACCCAAAAATATCATCCACCTTATCACTCAAACCATCACAAATCGATTGCAGAGCACCAGTAGCAGCAGTTATGGTGTTCACCACTTCTCTCTCAATattatcttcttcaacactccattcatcatcaccatcatcatcttcCCCATTCGATTCACCTTCTTATTGCACCTATAGACGCAACAACCTCAAACTCCAATCCAGCAATCTCCTCAACTTCCGCCCTATAATAACGCAATCTTCATCAATCGAAGAAGATGGCGGATCTCCCGAACGATTTCTACAAAACAATTCGATTGCGGATTACATGAGGTTTAAGAAGGGGGATTCCGGTGAGTTACAGACCGCTGTTGTTAGTTACCGGAAGAAGTTCCCGTGGTCTCTTCTCCAGCCCTTTCTTCAGGTTGATTTGGTTTCCACTATCCACATTGCAGACAAAGAGTACTTTGCAACCTTACAGAAAGAACTGGAGTCGTATGATTGTGTGCTTTATGAAATGGTGACTAGCAGGGAAAATTTAGAAAACCGAAGAAATCCATCAGCAGTTAGGAAGCCTGCAAACTCACAGTCAAGGGGTTTTAATATCATAGGCTTTATCCAGCGCCAGATGGCTAGAGTGCTCATGCTTGATTTTCAGTTAGATTGTCTTGATTACGAGCCTGAAAATTGGTACCATGCTGATCTTGACTTTGAAACCTTCAAGTCACTCCAGATGGAGAAAGGTGAGAGTATGTTTACATTTGCAAGAGATATGACTTATAAATCAACAAAAGCCTTGGTACAAGCTACTTCAATCCCTGAAGAACTTGGTCCCTGGAGATCTAAACTATTATGGGCCTCCCGTGTTTTGCCTATGCCTCTTGTTGGTCTTGTTTTCATCAGCACTCTTTGTGCTGATGTGGGTAATGAGCCGGCAGACTATCCAGAACTAGAGGCGTTATCAAGGCTTGATTTTGGTGCTGCAATGAAGATCTTTTTAGCAAAAAGTCTAACATCTGATTTCACACAGGTAACATCAGATGTAGAGGAGAAATCAGTGATCATAGGCGAGCGAAACAGGGCTGCAATTGAAGCACTCAAAAGAGCAATCGACAGTGGTCATAACAAGATTGCCATACTATATGGTGGCGGGCACATGCCAGACCTGGGAAGGAGGTTAAAAGACGAATTTGACCTTGTTCCCTCTCGGGTTCAGTGGGTAACCGCTTGGTCAATCAAGAACCGAAATCTAACAAGCAAGTCTCTACCTTTCTTGAAGAAACTAGCAGAAGTTTCAGGCTGGCCATTAAATCGGTATCAAACTCTAGCATTGCTCATATTTTCATCCGTCCTTGCATTGGATCTGTGGTTCTGGGAACTCTTTTTCGGAACCACAGTTAATTTTATTACACAAGTTGCATCTGATGCTCTTCAGATTGTTGTTAGTTCTAATTTAAGCTAACTGAACACCATGCTGTAAAAGCAGATACTGTATAATGTGAATAGTTCAAAGATTTATGATTTTAAAGGATATAAATCAGGTTTATTTTCAGTAATATTATCAAATTACAAGGG
>HA412_trinity_comp9464_c0_seq1-AT5G19540
GGACTTAAAAAAATGGTGTAAACACCCCAAAATATCATCTACCTTATCACTCCTCACACACCATAGAGAGAGGTCTGCGCAGAGCAACCTTAGCAGTTATGGCGTCTGCTACTTCTCTCTCGATACTATCTTCATCTTCTCCATTTCAACCCCACAAATTTAGACTCAACAACCTCCTCAAATTCAACCCAACAACAACACCATCTTCTTCATCTATCGAACAAGATGTCGGATCCCCAGATCGATTCCTACAAAACAATTCAATCGCAGATTACATGCGGTTTAAGAAAGGAGATTCCGGTGAGTTACAAACCGCCGTTGTTAGTTACAAGAAAAGGTTCCCCTGGTCTCTTCTCCACCCCCTTTTTCAGGTTGATTTGGTTTCTACTATTCACATTGCAGATAAAGAGTACTTTGCAACCTTACAGAAAGAGCTCGAGGCATATGATTGTGTGCTTTACGAAATGGTGACTAGCAGGGAAAGTTTAGAAAACCGAAAAAAACCATCTGCAGTAAGGAAAAACACAAACTCACAGACAAGGGGTTTTAATATCATAGGATTTATCCAACGCCAGATGGCTAGACTGCTTATGCTTGATTTTCAATTAGACTGTCTTGATTATGACCCTGAAAACTGGTACCATGCTGATCTCGACTTCGAAACGTTCAAGTTACTTCAGATGGAAAAGGGTGAGAGTTTTTTTACGTTTGCAAGAGATATGACTTTTAGATCAACAAAAGCTTTGGTGCAAGCCACTTCAATCCCTGAAGAACTTGGCCCGTGGAGATCTAAACTGTTGTGGGCCTCGCGTGTGTTGCCGATGCCGCTCGTTGGTCTTTTTTTCATCAGCAGTCTTTGTGCTGATGTGGGTACTGAGCCAGCTGATTATCCTGAACTAGAGGCGTTGTCGAGGCTTGATTTTGGGGCTGCAATGAAGGTCTTTTTGGCAAAAAGATTAACAGCCGATTTCACACAGGTAACAGCAGATGTAGAGGAGAAATCAGTGATCATAGGTGAGCGAAACAGGGCTGCAACAGAAGCACTCAAAAACGCAATCGACAACGGCCATAACAAGATTGCCATACTATACGGTGGCGGGCACATGCCGGACTTGGGAAGGAGGTTAAAAGACGAATTCGACCTTGTTCCTTCTCGGGTTCAATGGGTAACAGCTTGGTCAATCAAGAACCGAAATCTAACAAGCAAGTCTCTACCGTTCTTGAAGAAACTGGCAGAAGTCTCAGGCTGGCCGTTAAACCGGTATCAAACACTGGCATTGCTCATATTTTCATCTGTTCTTGCGTTGGATCTGTGGTTCTGGGAACTCTTTTTCGGGAGCACAGTTAACTTTATTACACAAGCTGCATCTGGTGCTCTTCATATTGTTGATTATTCTAATTTAAGCTGATTGAACACCATGATGTAAAAGTTAAAACACAGTTACTGCATAATGTGAATAGTTAAAAGATTTATAATTTTAGAGGATAGAAATCATGTTCATATTTGCACTTAGTAATATTAGTAAGTTATAAGGGTTATTGTTATGTTAGTTAATAATTTATATTT
>Helenium_autumnale_tr_TRINITY_DN27916_c0_g1_i2-AT5G19540
GACCTTATCATCCGAGGTTCACAGAGAGAGCTATGATGGTGGGGTTTACTACTTCTCTCTCGATGTTATCTTCTTCACCCTTCTCATGTTCATCTTCTTCCTCCTCCTCATACGATTCCCCTTATATTTACAACTTTAGACGCCACAACCCTAGAATTCCGTATAATAATCTTATTAATTCCCGCCGGCAATCTTCATCTATCGAAGAAGACGGTGGATCTCCTGAGCGATTTTTACAAAATAATTCCATTGCAGATTATATGAGGTTTAAGAAAGGGGATTCCGGCGAATTACAAACCGCCGTTGTTAGTTACCGGAAAAAGTTCCCCTGGTCACTTCTCCAGCCCTTCCTTCAGGTTGATTTGGTTTCGACTATCCACATTGCGGACAAAGAGTACTTTGCAACCTTGCAGAAAGAACTCGAGTCCTATGATTGTGTGCTATATGAAATGGTGACTAGCAGGGAAAGTTTAGAAAATCGAAGGAACCCGTCTGCAGTTAGAAAACTCACCAACTCACAGTCAAAGGGTTTTAATATCATAGGGTTTATCCAACGCCAGATGGCTAGACTGCTCATGCTTGATTTTCAATTAGATTGTCTTGATTACGAGCCTGATAACTGGTACCATGCTGATCTTGACTTTGAAACGTTCAAGTTACTTCAGATGGAAAAAGGTGAGAGTTTTTTCACATTTGCAAGAGACATGACTTTTAGGTCAACAAAAGCATTGGTACAAGCGACATCAATCCCAGAAGAACTTGGTCCATGGAGATCTAAACTATTATGGGCATCACGTGTGTTGCCTATGCCTCTTGTTGGTCTTTTCTTCATCAGCAGTCTTTGTGCTGATGTGGGTGATGAGCCGGCTGATTATCCAGAACTTGAGGCATTATCAAGGCTTGATTTTGGGGCTGCTATGAAAGTCTTTTTGGCAAAAAGACTGACATCCGATTTCACTCAGGTAACAACAGATATAGAGGAGAAATCGGTAATCATAGGTGAGCGAAATAGGGCTGCAACAGAAGCTCTCAAAACTGCAATAAAAAACGGCCATAACAAGATCGCCATACTATACGGTGGGGGCCACATGCCCGACTTGGGAAGGCGGTTAAAAGACGAATTTGACCTTGTCCCTTCTCGGGTCCAGTGGGTCACCGCTTGGTCAATCAAGAACCGGAATCTAACAACCCACTCGCTACCTTTCTTGAAGAAGCTGGCTGAAGTTTCAGGCTGGCCCTTAAACCGCTACCAGACTCTGGCACTGCTCATATTTTCATCCGTTCTTGCGCTGGACCTGTGGTTCTGGGAACTCTTTTTTGGGACTACAGTTCAATTTATTACACAAGTTGCAGCTGATGCTCTTCAGGTTCTTGATTTAAGCTAACTGAATCCCCAAAACAGATTCTGTATAATGTGTATAGTTCATATGTTTGAAAATTTAGGGGTTAAAATGGTACATATAATGACTATAATGTTCCTATATTTATTCTGAAAAAGGAAAGCATCAA
>Matricaria_matricarioides_TRINITY_DN6180_c0_g1_i1-AT5G19540
GTAATAACCCAAAAATATCCATCATCGTCTTTTATCACCCAACACACAGACAGAAGTGGCTGAACAACATCATCAGCTAAGCTATGGTCTCCATATTATCTTCCTCTAAAACAACATTCGATTCCCCCTATATTCACAATTTCAACCGCAAAAGACTTAGATTTAATAATAATAATCTTGTTAAATTATGTTCAATACCAAGAAGAATAAGCCAATCTTTGTCTATCGAAGAAGATGTGGGGCCCCCTGAAAGATTCTTAGAAAACAATTCAATAGCTGATTACATGAGATTTAAAAAAGGTGAATCTGCTGAATTGCAAACTGCTGTTGTTAGTTATAGGAAGAGGTTTCCTTGGTCTATTCTTAAACCTTTTCTTCAGGTTGATTTGGTTTCCACTATTCACATTGCAGATAAAGAGTACTTTGCAACCTTACAGAAGGAACTCGAATCGTATGATTGTGTGCTTTATGAAATGGTGACTAGCAGGGAAAGTTTAGAAAACCGACGAAACCCTGCTGCAGTTAGAAAACTCGCTAAAAAGACACAGTCACGGGGTTTCAATATCATAGGATTTATACAACGCCAGATGGCTAGCATTCTCAAGCTTGATTTCCAATTAGATTGTCTTAACTACGAGCCAGATAACTGGTACCATGCTGATCTGGACTTTGAAACCTTCAAGAAACTTCAGATGGAAAAAGGCGAAAGCTTTTTTACATTCGCAAGAGACATGACTCTAAGATCAACAAAAGCATTAGTACAAGCTACTTCAATTCCTGAAGAGCTTGGTCCATGGAGGTCTAAACTATTATGGGCCTCCCGTGTGCTACCTATGCCTCTTGTTGGACTTTTTTTCATCAGCAGTATTTGTGCGGATGTGGGTAATGAACCAGCTGGTTATCCAGAACTAGAGGCATTAGCCAGGCTTGATGTTGGTGCCGCAATGAAGGTCTTTTTGGCAAAAAGATTAACAAGCGACTTCACACAGGTAACAACGACAGATGTAGAAGAGAAATCAGTCATTATAGGTGAGCGGAACAGGGCTGCAACAGAAGCACTCGAAAAAGCAATCAACAAAGGCCATAACAAAATTGCCATACTATATGGTGGAGGACACATGCCAGACTTGGGAAGAAGGTTAAAAGACGAATTTGATCTTGTTCCTTCTCAAGTTCAATGGGTAACAGCTTGGTCAATCAAGAACCAAAATCTAAATAGCAATTCTCTACCTTTCTTGAAGAAACTAGCAGAAGTCTCAGGTTGGCCATTAAACCGGTATCAAACTCTTGCATTGCTTATATTTTCATCTGTTCTTGCATTGGATCTCTGGTTCTGGGAACTCTTTTTTGGGACGACGGTCAATTTCATCACACAAGTTGCATCTGATGCTCTTCAGTTTGTTGATAGTTCTAATTTGCACTAATTGAACACTGGCTGTTTATAAGATATTGTATAATGTGAATAATTCAAAGATCATATCATTTTAGGGGATAGATATAACGTTTCATGTTTGTATTTTCGGCAGTCTTGTCAAAGTATAAGGATTTTTATTATGTTCTGTAACAATTGTAATTTTAATTGTAATTTTAAGGAAAAAAAAG
>Silybum_marianum_TRINITY_DN7132_c0_g1_i1-AT5G19540
GTTGGAGCAAAGAACCTGTGGAGCAACTGAAAATATCATCATCCTTATTTATCACTCTACAATCagggagatagagatagagagagaaagaagaagaAGGAGCTATGGTCTCTGCAACTTATCTCTCCATACCATCATCTTCAACATTCGATTCGCCTTCTTTTTACAATTTTACCCGCAAAAACCCTAAAATTTCATCCAATCATGTTTTTAGATGTCGCCCTTTCCCTATAACGCAATCTCTATCTATCGAAGAAGACGATGGATCTCCGGACCGATTTCTAGAGAATAATTCCATTGCAGATTACATGAGGTTCAAGAAAGGGGATTCCGGTGAATTGCAAACCGCCGTTGTTAGTTACCGGAAAAAGTTCCCTTGGTCTCTTCTCCAACCCTTTCTTCAGGTCGACTTGGTTTCGACTATCCACATTGGAGACAAAGAGTACTTTGCAACCCTACAAAAGGAACTTGAGTCCTACGATTGCGTGCTTTATGAAATGGTGGCTAGCAGGGAAAGTTTAGAAAACCGAAAATACCCTTTAGCAGTTAGAAAACTAGCAAAATCACAGTCCCGTGGTTTTAATGTCATTGGGTTTATTCAACGCCAGATGGCTAGAGTTCTCATGCTTGATTTCCAATTAGACTGTCTTGATTACGACCCTGATAATTGGTACCATGCTGATCTTGACTTTGAAACCTTCAAGTTACTTCAGCTTGAAAAAGGAGAGAGTTTTTTTACATTTGCAAGAGATATGACTTTAAGATCTACGAAAGCTTTGGTACAAGCTACTTCAATCCCCGAAGAACTTGGTCCATGGAGATCTAAACTATTATGGGCCTCCCGTGTGCTACCCATGCCTCTTGTTGGTCTTTTTTTCATCAGCAGCCTTTGTGCCGATGTGGGTAATGAGTCAGCTGATTATCCAGAAATAGAGGCCTTATCGAGGCTTGATTTTGGCGCTGCAATGAAGGTCTTTTTGGCAAAAAGACTAACATCCGATTTCACACAAGTAGTAACAACGGATGTAGAAGAGAAATCGGTAATAATAGGTGAGCGAAACAGGGCTGCAACAGAAGCACTGGAAAGAGCAATCAACAAGGGCCATAACAAGATTGCTATATTGTACGGTGGTGGGCACATGCCGGATTTGGGAAGGAGGTTAAAAGACGAATTTGACCTTGCCCCTTCTCGGGTTCAATGGGTAACGGCTTGGTCAATCAAGAACCGAAATCTAGCAAGCAATTCTCTACCTTTCTTGAAGAAAATGGCAGAAGTTTCAGGTTGGCCATTGAATAGGTATCAAACTCTGGCTTTACTTATATTTTCATCTGTTCTTGCATTGGATCTGTGGTTCTGGGAACTCTTTTTTGGGACTACAGTTGAATTTATAACACAAGCTGTAGCTGATGCCATTCAGTTTATTGATAAGGCTAATTTATAAAGATAATTAGTTACAGATCCTGTATAATGTGAATAATTCAAAGGTGTTTTATCAATTTAGAGGATAGAAATTGTG
>Anthemis_tinctoria_TRINITY_DN23272_c0_g1_i1-AT5G19540
AAATAACCCAAAAAATATCCATCATCGTCTTTTATCACACAACACACAGACAGAAGTGGCTGAACATCATCATCAGCTAAGCTATGGTCTCCATTTTATCTTCTTCTAAAACATCATTCGATTCCCCATATATTCACAATTTCAACCACAAAAGACTTAGATTTAATACTAATAATAATCTTGTAAAGTTATGTTCAATACCAAGAAGAATAAGCCAATCTTTGTCTATGGAAGAAGATGTGGGACCCCCTGAAAGATTCTTAGAAAACAATTCAATAGCTGATTACATGAGGTTTAAAAAAGGCGAATCTGCTGAATTGCAAACTGCTGTTGTTGCTTATAGGAAGAGGTTTCCTTATTCTATTCTTAAACCTTTTCTTCAGGTTGATTTGGTTTCCACTATTCACATTGCAGATAAAGAGTACTTTGCAACCTTACAAAAGGAACTCGAGTCGTATGATTGCGTGCTTTATGAAATGGTGACTAGCAGGGAAAGTTTAGAAAACCGACGAAACCCTGCTGCAGTTAGAAAACTCGCTAAAAAGACACAGTCACGGGGTTTTAATATCATAGGATTTATACAACGCCAAATGTCTAGCATTCTCATGCTTGATTTCCAATTAGATTGTCTTGACTATGAGCCGGATAATTGGTACCATGCTGATCTTGACTTTGAAACCTTCAAGCAACTTCAGATGGAAAAAGGCGAAAGCTTTTTTACATTTGCAAGAGACATGACTCTAAAATCAACAAAAGCATTTGTACAAGCTACTTCAATTCCTGAAGAACTTGGTCCATGGAGGTCTAAACTATTATGGGCCTCTCGCGTGCTACCTATGCCTCTTGTTGGGCTTTTTTTCATTAGCAGTCTTTGTGCGGATGTGGGTAATGAACCAGCTGATTATCCAGAACTAGAGGCATTAGCCAGGCTTGATTTTGGTGCTGCAATGAAGGTCTTTTTGGCAAAAAGATTAACAACCGACTTCACAGCGGTAACAACAACAGATGTAGAAGAGAAATCAGTGATTATAGGTGAGCGGAACAGAGCTGCAACAGAAGCACTCGAAAAAGCAATCAACAAAGGCCATAACAAAATTGCCATACTATATGGTGGAGGGCACATGCCAGACTTGGGAAGAAGGTTAAAAGACGAATTTGATCTTGTTCCTTCTCGGGTTCAATGGGTAACAGCTTGGTCAATCAAGAACCGAAATCTAGATAGCAATTCTCTACCTTTCTTGAAGAAACTAGCAGAAGTCTCAGGATGGCCATTAAACCGGTATCAAACTCTTGCATTGCTTATATTTTCATCTGTTCTTGCATTGGATCTCTGGTTCTGGGAACTCTTTTTTGGGACGACCGTCAATTTCATTACACAAGTTGCATCTGATGCTCTTCAGTTTGTTGATAGTTCTAATTTGCACTGATTAAACACTGGCTGTTTATACAGATACTGTATAAAGTGAATAATTCAAAGATTATACAGCATCATTTTAGGGGGTAGATATCACGTTCATATTTGTATTATCAACAGTCTTGTCAAATTATAAGGATTCTTGTTTTCAATGTTATGTAACAATTGTAATGTTAAGTAAAAAATTAAGTTAAATCTAG
>Trapopogon_dubius_TRINITY_DN4383_c0_g1_i1-AT5G19540
CAACGTACTAAAATATCATCGTCTATATATCATCACTCTACAACCAGAAACACGAAGAGTAGGAGCTATGGTCTCCATTACTTCTCTCTCGATATTATCTTCCCCTTCATCACCTTTGGATTCTCCTTATTTTAATAACTTTCGTCGCAAAATCCCTAGAATTTCATCCACCAGTCTTCATAAATTCCGCCCTATAACGCAATCCTTATCCATCGAAGAAGATGGCGGATCCCCCGACCGATTTCTACAAAACAATTCGATTGCAGATTACTTGAGGTTCAAGAAAGGGAATTCCGGTGAATTACAAACCGCCGTCGTTGGTTACCGGAAAAAGTTCCCTTGGTCTCTTCTCAAACCCTTTCTTCAGGTTGATTTAGTTTCGACTATCCACATTGCGGACAAAGAGTACTTTGCAACCCTACAGGAGGAACTCGAGTCCTATGATTGCGTGCTTTATGAAATGGTGGCTAGCAGGGAAAGTTTAGAAAACCGAAGAAACCCTTTAGCAGTTAGAAAACTCACAAAGTCACAGTCTCGAGGTTTTAACATCATAGGGTTCATTCAACGCCAGATGGCTAGACTTCTCGTGCTTGATTTCCAATTAGATTGTCTTGATTACGAACCTGATAACTGGTACCATGCTGATCTTGACTTTGAAACCTTCAAGTTACTTCAGATTGAAAAAGGTGAGAGCTTTTTTACATTTGCAAGAGATATGACACTTAGATCAACAAAGGCTTTGGTACAAGCCACTTCAATCCCTGAAGAACTTGGTCCGTGGAGATCTAAACTGTTATGGGCTTCTCGTGTGCTCCCGATGCCACTTGTGGGTCTCTTTTTCATCAGCAGTCTTTGTGCTGATGTGGGTGATGAGCCACCTGATTATCCAGAACTAGAGGCGTTATCAAGGCTTGATTTTGGTGCTGCAATGAAGGTCTTTTTGGCGAAAAGACTCACTTCTGATTTCACACAAGTAACAGCAGATGTGGAGGAGAAATCAGTGATTATAGGGGAGCGAAACAGGGCTGCAACAGAAGCACTCCAAACAGCAATCAACAAAGGGCACAACAAGATCGCTATACTATACGGTGGTGGCCACATGCCAGATTTAGGAAGGAGGTTGAAAGACGAATTTGACCTTGTCCCTTCTCAGGTCAAATGGGTAACAGCTTGGTCAATCAAGAACCGAAATCTTGCCAGCAATTCTCTACCTTTCTTGAAGAAAATGGCAGAAGTTTCAGGTTGGCCATTAAATCGGTATCAAACTCTTGCATTGCTCATATTTTCATCTGTTCTTGCAATTGATCTGTGGTTTTGGGAACTTTTTTTTGGGACTACAGTCAATTTTATTACACAAGTTGCATCTGATGCTCTTCAGTTTGTTGATAGTTCTAATTTAGGGTAATTGAACAATATGGTGTTTATATAGGGATCATGTATAATGTGAATAATTCAAAGGTTTTATCATTTTAGGGGATAGAAGTTGGGTTCATACTTGTACTCTTTGTAATGTTCAATTATAAGGATTTTTAATTTAGATGTTATGTATTAATTGGGATGTTTTA
>Trapopogon_pratensis_TRINITY_DN14564_c0_g1_i2-AT5G19540
CATCACTCTACAACCAGAAACACGAAGAGTAGGAGCTATGGTCTCCATTACTTCTCTCTCGATATTATCTTCCCCTTCATCACCTTTGGATTCTCCTTATTTTAATAACTTTCGTCGCAAAATCCCTAGAATTTCATCCACCAGTCTTCATAAATTCCGCCCTATAACGCAATCCTTATCCATCGAAGAAGATGGCGGATCCCCCGACCGATTTCTACAAAACAATTCGATTGCAGATTACTTGAGGTTCAAGAAAGGGACTTCCGGTGAATTACAAACCGCCGTCGTTGGTTACCGGAAAAAGTTCCCTTGGTCTCTTCTCAAACCCTTTCTTCAGGTTGATTTAGTTTCGACTATCCACATTGCGGACAAAGAGTACTTTGCAACCCTACAGGAGGAACTCGAGTCCTATGATTGTGTGCTTTATGAAATGGTGGCTAGCAGGGAAAGTTTAGAAAACCGAAGAAACCCTTTAGCAGTTAGAAAACTCACAAAGTCACAGTCTCGAGGTTTTAACATCATAGGGTTCATTCAACGCCAGATGGCTAGACTTCTCGTGCTTGATTTCCAATTAGATTGTCTTGATTACGAACCTGATAACTGGTACCATGCTGATCTTGACTTTGAAACCTTCAAGTTACTTCAGATTGAAAAAGGTGAGAGTTTTTTTACATTTGCAAGAGATATGACACTTAGATCAACAAAAGCTTTGGTACAAGCCACTTCAATCCCTGAAGAACTTGGTCCGTGGAGATCTAAACTGTTATGGGCTTCTCGTGTGCTTCCGATGCCACTTGTGGGTCTCTTTTTCATCAGCAGTCTTTGTGCTGATGTGGGTGATGAGCCACCTGATTATCCAGAACTAGAGGCGTTATCAAGGCTTGATTTTGGTGCTGCAATGAAGGTCTTTTTGGCGAAAAGACTCACTTCTGATTTCACACAAGTAACAGCAGATGTGGAGGAGAAATCAGTGATTATAGGCGAGCGAAACAGGGCTGCAACAGAAGCACTCCAAACAGCAATCAACAAAGGGCACAACAAGATCGCTATACTATACGGTGGTGGCCACATGCCAGATTTAGGAAGGAGGTTGAAAGACGAATTTGACCTTGTCCCTTCTCAGGTCAAATGGGTAACAGCTTGGTCAATCAAGAACCGAAATCTTGCCAGCAATTCTCTACCTTTCTTGAAGAAAATGGCAGAAGTTTCAGGTTGGCCATTAAATCGGTATCAAACTCTTGCATTGCTCATATTTTCATCTGTTCTTGCAATTGATCTGTGGTTTTGGGAACTTTTTTTTGGGACTACAGTCAACTTTATTACCCAAGTTGCATCTGATGCTCTTCAGTTTGTTGATAGTTCTAATTTAGGGTAATTGAACAATATGGTGTTTATATAGGGATCATGTATAATGTGAATAATTCAAAGGTTTTATCATTTTAGGGGATAGAAATTGGGTTCATATCTGTACTCTTTGTAATGTTCAATTATAAGGATTTTTAATTTAGATGTTATGTATTAATTGGGATGTTCTATGTTTATTTAGAAATATTAAGTCATTATTTTTTTTTTT
>Amicrohylla_TRINITY_DN9779_c1_g1_i1-AT5G19540
AAAACAAACACATACGCGATCTGCTCTCTTCATCTTCATCCTCCCACTCAAAAACTCCCACTAACCCAAGCTCAAATCTTCATCTTCATCCTTTGATTTCTACTTAAATCTTTAGCAGAGAAGTGAGCAGAAGGAAGAAACATGGAGCTATGGTCTCTTCTAGTTCTCTCTCCATATTATCTTCTTCTTCAACATTTCACTCCCCCAGTTATAATTTTCACAATTTCAGACCAAAAACCCTAAAATTATTCCATCCAATTATAATAATATCTTTAATAAATATCGACCTATAATAACACAATCATTATCTATAGAAGAAGATGATGGTGGATGCCCTGACCGATTTCTAGAAAACAATTCGATTGCAGATTACATGAGATTTAAAAAAGGCGATTCCGGTGAACTGCAAACCGCCGTTGTTAGTTACCGGAAAAAGTTCCCTTGGTCACTTCTTCAGCCTTTTCTTCAGGTTGATTTGGTATCAACCATCCACATTGCAGATAAAGAGTACTTTGCAACGTTACAGAAGGAACTTGAGTCATATGATTGTGTGCTTTATGAAATGGTGGCTAGCAGGGAAAGTTTAGAAAACAGAAGAAACTCTTTAGCTGTTAGAAAACTAACGAAATCAAATGCTCGTGGTTTTAATATCATAGGGTTTATACAACGCCAAATGGCTAGAATTCTCATGCTTGATTTCCAATTAGATTGTCTTGATTACGAGCCGGATAATTGGTACCATGCTGATCTCGACTTTGAAACCTTCAAGTTACTTCAGATGGAAAAAGGTGAGAGCTTTTTTTCATTTGCAAGAGATATGACTCTTAGATCAACGAAAGCATTGGTACAAGCTACTTCGATCCCTGAAGAACTTGGTCCATGGAGATCTAAACTATTATGGGCGTCACGTGTGCTACCTATGCCTCTTGTTGGCCTTTTTTTCATCAGCAGTCTTTGTGCCGATATGGGTGATGAGCCAGCTGATTATCCAGAACTAGAGGCGTTATCGAGGCTTGATTTTGGTGCTGCGATGAAGGTCTTTTTGGCAAAAAGATTAACATCAAATTTTACACAGGTAACAACAGATGTAGAGGAGAAATCAGTCATTATAGGTGAGCGAAACAGGGCTGCAACAGATTCACTCGAAAGGGCCATCAACAAGGGTCATAACAAGATTGCCATACTATATGGTGGCGGTCACATGCCGGACTTGGGAAGGAGGTTAAAAGACGATTTTGACCTTGTTCCTTCGCGGGTTCAGTGGGTAACAGCTTGGTCAATCAAGAACCGAAACCTAACAAGCAATTCTCTTCCTTTCTTAAAGAAACTGGGAGAAGTTTCAGGTTGGCCATTAAATCGGTATCAAACTCTAGCATTGCTCATATTTTCATCTGTTCTTGCGTTGGACCTGTGGTTCTGGGAACTCTTTTTTGGGACAACAGTCGATTTTATTACACAAGTTGCGTCAGATGCTGTTCAGTTTGTTGATAATTCTAATTTAAGCTAATTGAGCACTATGTTGTTTATACAGATACTGTATAATGTGAATAGCTCAAAGATTTTATCATTTTAGGGGGATAGAAAC
>Aparvifolia_TRINITY_DN19225_c0_g1_i1-AT5G19540
AATATCGGCAGAGAAGTGAGCAGAAGAAAGAAACAGGAGCTATGGTAtcttctacttctctctccatattatcttcttcttcttcAACATTTCACTCCCCCAATTATAATTTTCACAATTTCAGACCAAAAAACCCTAAAATTATTCCATCCAATTATAATAATAAATACCGACCTATAATAACACAATCGTTATCTATAGAAGAAGATGATGGTGGATCCCCTGACCGATTTCTAGAAAACAATTCGATTGCAGATTACATGAGATTTAAAAAAGGCGATTCCGGTGAACTGCAAACCGCCGTTGTTAGTTACCGGAAAAAGTTCCCTTGGTCACTTCTTCAGCCTTTTCTTCAGGTTGATTTGGTATCAACCATCCACATTGCAGATAAAGAGTACTTTGCAACGTTACAGAAGGAACTTGAGTCATATGATTGTGTGCTTTATGAAATGGTGGCTAGCAGGGAAAGTTTAGAAAACAGAAGAAACCCTTTAGCTGTTAGAAAACTAACGAAATCAAATGCTCGTGGTTTTAATATCATAGGGTTTATACAACGCCAAATGGCTAGAATTCTCATGCTTGATTTCCAATTAGATTGTCTTGATTACGAGCCGGATAATTGGTACCATGCTGATCTCGACTTTGAAACCTTCAAGTTACTTCAGATGGAAAAAGGTGAGAGCTTTTTTTCATTTGCAAGAGATATGACTCTTAGATCAACGAAAGCATTGGTACAAGCTACTTCGATCCCTGAAGAACTTGGTCCATGGAGATCTAAACTATTATGGGCGTCACGTGTGCTACCTATGCCTCTTGTTGGCCTTTTTTTCATCAGCAGTCTTTGTGCCGATATGGGTGATGAGCCAGCTGATTATCCAGAACTAGAGGCGTTATCGAGGCTTGATTTTGGTGCTGCGATGAAGGTCTTTTTGGCAAAAAGATTAACATCAAATTTTACACAGGTAACAACAGATGTAGAGGAGAAATCAGTCATTATAGGTGAGCGAAACAGGGCTGCAACAGATTCACTCGAAAGGGCCATCAACAAGGGTCATAACAAGATTGCCATACTATATGGTGGCGGTCACATGCCGGACTTGGGAAGGAGGTTAAAAGACGATTTTGACCTTGTTCCTTCGCGGGTTCAGTGGGTAACAGCTTGGTCAATCAAGAACCGAAACCTAACAAGCAATTCTCTTCCTTTCTTAAAGAAACTGGGAGAAGTTTCAGGTTGGCCATTAAATCGGTATCAAACTCTAGCATTGCTCATATTTTCATCTGTTCTTGCGTTGGACCTGTGGTTCTGGGAACTCTTTTTTGGGACAACAGTCGATTTTATTACACAAGTTGCGTCAGATGCTGTTCAGTTTGTTGATAATTCTAATTTAAGCTAATTGAGCACTATGTTGTTTATACAGATACTGTATAATGTGAATAGCTCAAAGATTTTATCATTTTAGGGGGATAGAAACTGGGTTCATATTTGTACGCTCGGATCTTGAATCATAAAGATTTTAATTTTACATGTTATGTAACAATTGTAAAATTTTATATTTATTCTGAAAATACGAAGTTAAAAACTTGACTATTTGTCTTGTTAATTACTTCTATACAGCATTTGATATTATTATCGGTTCTATGGGTTTACCAGACGGTATGTGTTTCCTTTTATAAATTACTTATCACTATACTTATTTGAATATGTCCTATTCATTTAC
>Baccharis_TRINITY_DN6358_c0_g1_i3-AT5G19540
TTATTTGTGGGCAATAGACGAAGCAATATATCATCATATAACAAACACCAAAGTATCACAAAACTGAGCAACAGaaaaaaagaaaaaaaaaaaaGGAAGAGGAGAGAGAGCTATGGTCTCTAGTACTTCTCTCTCCATATTATCTTCTTCTTCAACATCCAATACCAATTCCACTTGTTGTTATTCTAGGCCCAAGCTTGTATCAACCAATACTAATAATAACTTAAAATTCAGAAGAAGACGACGACGACCAATTAGAATAATTAAACAACAGTCGGAATCATTGTTAGAAGAAGATGATGATAAAGGATCCCCTCAACGATTTCTTGAAAACAATTCAATTGCAGATTACATGAGGTTTAAAAATGGAGATTCGCCTCAATTACAAACCGCAGTTGTTACTTATCGCAAGAAATTCCCTTGGTCTATTCTTAACCCCTTTCTTCAGGTTGATTTGGTTTCTACTATCCACATTGCAGACGAACAGTACTTTGAAACCTTACAGAAGGAACTTGAATCATATGATTGTGTGCTATATGAGATGGTGGCTAGCAGGGAAAGTTTAGAAAATCGAAGAAACCCTTCAGCAACTAGAAAGCTTACAAATTCACGCTCTCGGGGTTTTAATATTATAGGGTTTATTCAACGCCAAATGGCTAGAGTTCTCATGCTTGATTTCCAACTAGATTGTCTTGATTACGATCCCGATAATTGGTACCACGCCGATCTTGACTTTGAAACCTTCAAGCTACTTCAGATGGAAAAAGGTGAGAGCCTTTTTACATTTGCAAGAGATATGACTCTCAGATCAACGAAAGCATTGGTACAAGCCACTTCGATCCCTAAAGAACTTGGTCCATGGAGATCTAAACTATTATGGGCCTCCCGTGTGCTTCCTATGCCTCTTGTTGGCCTTTTTTTCATTAGCAGTCTTTGTGCTGATGTGGGTGATGAGCCAACTGATAATCCCGAACTTGAGGCATTATCTAGGCTTGATTTTGGTGCTGCAATGAAGGTCTTTCTGGCAAAAAGATTAACATCAGATTTCACAATGGTAACAACAGATGTAGAGGAGAAATCAGTCATCATTGGTGAGCGAAACAGAGCTGCAACAGAAGCACTTGAAAGAGCAATCAACAATGGCCAGAAGAAGATCGCGATACTATATGGCGGTGGGCACATGCCGGATTTAGGAAGGAGGTTAAAAGACGAATTTGACCTTGTTCCTTCTCGGGTTCAATGGGTAACTGCTTGGTCAATCAAGAACCGAAATCTTACAAGCAATTCTCTACCGTTCTTGAAGAAACTGGCAGAAGTTTCAGGCTGGCCATTAAACCGGTATCAAACTTTGGCCTTGCTTCTATTTTCATCTGTTCTGGCATTGGATCTGTGGTTCTGGGAACTCTTTTTTGGGTCGACAGTCAATTTTATTACACAAGTAGCATCTGATGCACTTCAGTTTGTTGATGGTTCTAACTTAAGCTAATGAACGCTGCTGTTAAATACAGATACTTTATGATGTGAATAGGTCGAAGATTTTTATCATTTTAAGGGATAATAGTAATTGGTTCATATTTGTAATTCTCGAAATCTTACATCATAAACTTTTATAAGGCATCTATGATAGTAATTTGGTTCCATGTGGTTGTTAAACGGTACGTTATGCCATAACGATAGATTTTTATTTTCATAGCTATTATTAATACTATTCCCGTAT
>Cyclolepsis_TRINITY_DN8643_c0_g1_i3-AT5G19540
GGAAATATCATCGTCTTTATCCCTCTAGAGTCTGAGATAGGGAGCTGAGCACAGGAACTATGGCAGCTACTGCTTCTCTCTCTATATTATCTTCTTCTTCTTGTTCCCAATTCGATTCACCTTGTTTTTACAGCTTTAGGAGGCAAAACCCTAGAATCTCTTCCAATAAAGTTCTTAAATTCCGACCTATGAAGCAATCTTTATCCACCGACGAAGATAGCGGATCCCCGGACCGATTTCTACAGAACAATTCGATTGCGGATTACATGAGGTTCAAGAAAGGGGATTCCGGTGAATTGCAAACCGCCGTTGTTAGTTACCGGAAAAAGTTCCCTTGGTTTCTTCTCCAACCCTTTCTTCAGGTTGATTTGGTTTCGACTATCCACATTGCAGATAAAGAGTACTTTGCAACCCTACAGAAGGAACTTGAGTCCTATGATTGCGTGCTTTACGAAATGGTGGCAAGCAGGGAGAGTTTAGAAAACCGAAGAAACCCTTCAGCAGTTAGAAAACTCAAAAGCTCACAGTCCCGAAGTTTTAATATCATAGGGTTCATTCAGCGCCAGATGGCTAGACTTCTTATGCTTGATTTCCAGTTAGACTGTCTTGACTACGAGCCTGAGAATTGGTACCATGCTGATCTCGACTTTGAAACCTTCAAGTTACTTCAGATCGAAAAAGGCGAGAGCTTTTTTACATTTGCAAGAGATATGACTCTTAGATCCACAAAAGCCTTGATACAAACCACTTCAATCCCCGAAGAGCTTGGTCCATGGAGATCTAAACTGTTGTGGGCCTCCCGAGTGCTACCTATGCCTCTTGTTGGCCTTTTTTTCATCAGCACCCTTTGTACCGATGTGGGTAATGAGCCAGCTGATTATCCAGAGCTAGAGGCGTTATCAAGGCTTGATTTTGGTGCCGCAATGAAGGTCTTTTTGGCGAAAAGACTAACATCCGATTTCACACAGGTAACAGCAGATGTAGAGGAGAAATCGGTCATAATTGGTGAGCGAAACAGGGCTGCAACAGAAGCACTCAAAAGAGCACTCAACAAAGGCCATAACAAGATCGCCATACTATACGGTGGCGGACACATGCCAGACTTGGGAAGAAGGTTAAAAGACGAATTTGACCTCACCCCTTCTCGGGTTCAATGGGTAACAGCATGGTCAATCAAGAACCGAAATCTAGCAAGCAATTCTCTACCTTTCTTGAAGAAACTTGCAGAAGTATCAGGTTGGCCATTAAATCGATATCAAACTCTGGCATTGCTCATATTTTCATCTGTTCTTGCATTGGATCTGTGGTTCTGGGAACTCTTTTTTGGCACTACACTTGACTGGATCACACAAGTTGCTTCTGATGCTTTACAGTTTGTAGATCATCCTAATTTAAGCTAATTGAACACCATACTGTTCATACAGAATCTGCATAATGTGAATAATTCAAGATTTTATGATTTAAAAGGATAGAAGTTGGGTTCATATTTGTATTCTCTGTAAAATTAAACTGCAACAATTTGCATTTTATGTTTTATATTTATTGGAAAAGAAATCGAGTTAAAGTTTGATTATTGGCCT
>Eclipta_TRINITY_DN12318_c0_g1_i1-AT5G19540
CATTATCACTCGAGCAGAGGCAGCATCGGAGTTATGGTGtctgctgcttctctctcgatattatcttcatcttcttctctttttgattcctcttctttttACAACTTCAGGCGCAACAACCGTAAAATTCCATCTCACAATCTCCTTAAATTCCGCCCTATAATAACGCAATCTTCATCTATTGAAGAAGATGTCGGATCTCCTGAACGATTTCTGGAAAACAATTCGATCGCGGATTACATGAGGTTTAAGAAAGGGGATTCCAGTGAGTTACAAACCGCCGTTGTTAGTTACCGGAAAAAGTTCCCTTGGTCTCTTCTCCAGCCCTTTCTTCAGGTTGATTTGGTTTCGACTATCCACATTGCAGACAAAGAGTACTTTGCAACCTTACAGAAAGAACTCGAGTCGTATGATTGTGTGCTTTATGAAATGGTGACTAGCAGGGAAAGTTTAGAAAATCGAAGGAACCCGTCTGCAGTTAGAAAAAAAACAAACTCACAATCGAGGGGCTTTAATATAATAGGTTTTATCCAACGCCAGATGGCTAGACTGCTTATGCTTGATTTTCAATTAGATTGTCTTGATTATGATCCTGAAAACTGGTACCATGCTGATCTCGACTTTGAAACCTTCAAGTTACTTCAGATGGAAAAAGGTGAGAGTTTTTTTACATTTGCAAGAGATATGACTTATAGATCAACAAAAGCCTTGGTACAAGCCACTTCAATCCCTGAAGAACTTGGTCCATGGAGATCTAAACTGTTATGGGCCTCACGTGTATTGCCAATGCCTCTTGTTGGTCTTGTTTTCATCAGCAGTCTTTGTGCTGATGTGGGCAATGAGACAGCTGATTATCCAGAACTAGAGGCGTTATCAAGGCTTGATTTTGGTTCTGCAATGAAGGTCTTTTTGGCAAAAAGACTAGCATCTGATTTCACACAGGTAACAGCAGATGTAGAGGAGAAATCAGTGATTATAGGTGAACGGAACAAGGCTGCAACGGAAGCACTCAAAAGAGCAATAGAAAATGGCCATAACAAGATTGCTATACTATATGGTGGCGGGCACATGCCGGACTTGGGAAGGAGGTTAAAAGACGAATTTGACCTTGTTCCTTCTCGGGTTCAATGGGTAACAGCTTGGTCAATCAAGAACCGGAATCTAACAATCAAGTCTCTACCTTTCTTGAAGAAACTGGCAGAAATCTCAGGTTGGCCATTGAATCGGTATCAGACTCTGGCATTGCTCATATTTTCATCTATTCTTGCATTGGATCTGTGGTTCTGGGAGCTATTTTTTGGGACCACAGTTAACTTTATTACACAAGTTGCATCTGGTGCTCTTCAGATTGTTGATTACTCTAATTTAAGCTAATTGAACACCACGCTGTAAACACAGATGCTGTATAATGTGAATAGTTCAAAAATTTTATAATTTTAGATAGAAATCATGTTCATATTTGCATTCAGC
>Eutrochium_TRINITY_DN11919_c0_g1_i1-AT5G19540
AATACAACCAGAGATAGAGAGCTGAGCAGGGGAGCAGAAGTTATGGTCTCTACTACCGCTCTATCGATATTAtcttcttcaacatctctttcttcttctgcttcCCCAAATTTTTACCGATTTAGACGCAAAAACCCTAAAATTTTATCTAATAATCTCATTAAATTCCGCCCTATAACAAGGCAATTTTCATCTATCGAAGAAGATGGCGGATCTCCTGAACGATTTCTAGAAAACAATTCGATTGCAGATTACATGAGGTTTAAGAAAGGGGATTCCGGTGAATTACAAACCGCCGTTGTTAGTTACCGGAAAAAGTTTCCGTGGTCTGTTCTCCAGCCCTTTCTTCAGGTTGATTTGGTTTCTACTATCCACATTGCAGACAAAGAGTACTTTGCAACCTTACAGAAAGAACTCGAGTTGTATGATTGCGTGCTCTATGAAATGGTTACTAGCAGGGAAAGTTTAGAAAACCGGAGAAACCCGTCAGCAGCTAAAAAACCCCCAAACTCGCGTTCGCAGGGTTTTAATATCATAGGGTTTATTCAACGCCAGATGGCTAGACTTCTCATGCTTGATTTTCAATTAGACTGTCTTAATTATGAGCCTGATAATTGGTACCATGCTGATCTAGACTTTGAAACCTTCAAGTTACTTCAGACGGAAAAAGGTGAGAATTTTTTTACATTTGCAAGAGATATGACTTTAAAGTCAACAAAAGCTTTGGTGCAAGCCACTTCAATCCCTGAAGAACTTGGGCCATGGAGATCTAAACTATTACGGGCCTCGCGTGTGCTACCTATGCCTCTTGTTGGGCTTTTTTTCATCAGCTGTCTTTGTGCTGATGTGGGTAATGAGCCACCTGATTATCAAGAATTAGAGGCGTTATCGAGGCTTGATTTTGGTGCAGCGATGAAGGTCTTTTTGGCAAAAAGATTAACATCCGATTTCACACAGGTGGTGACAGCAGATGTAGAGGAGAATTCAGTGATTATAGGTGAGAGAAACCGGGCTGCAACAGAAGCACTCAAAAGAGCAATCAACAATGGGTATAACAAGATCGCCATACTATACGGTGGGGGCCACATGCCGGACTTGGGAAGGAGGTTAAAAGACGAATTTGACCTTGTTCCTTGTCGGGTTCAGTGGGTAACCGCTTGGTCAATCAAGAACCGGAACCTAACAAGCCAGTCTATACCTTTCTTGAAAAAACTAGCAGAAGTTTCAGGGTGGCCATTGAATCGGTATCAAACTTTAGCACTGCTCATATTTTCATCTGTTCTTGCGTTGGATCTGTGGTTCTGGGAACTCTTTTTTGGGACTACAGTTAATTTTATTACACAAGCTGCATCAGATGCCCTTCAGTTTGTTGATTTAAGCTAATTGAACATCATAAACACAGATACTGTATAATGTGAATATTTTATAAATTTTTTATAAATTTAGTTTTTTTTTCTTCTTTTGTTTACCTGGTGCTTGACTTACGCAGC
>Hecastocleis_TRINITY_DN857_c0_g1_i1-AT5G19540
CGTAGAACCAGAGATAGAGAGAGCTGAGGAGAGGAGCCATGGCCTCTACTACTTCTCTCTCAATATTATCTTCTTGTTCTCCATTCGACCCACCTTCAATTTACAACTTTAGCTTCAAAAACCCTAGAATTTCATCCAATAAAGTTCATAAATTCCTACCCATAAAGCAATCTTTATCTGTCGAAGAGGATGCCGGATCCCCGGATCGATTTCTACAGAACAATTCGATTGCAGATTACATGAGGTTCAAGAAAGGGGATTCCGGTGAATTGCAAACCGCCGTTGTTGGTTACCGGAAAAAATTCCCTTGGTCCCTTCTCCTACCCTTTCTTCAGGTTGATCTGGTTTCAACCATCCACATTGCAGATAAAGAGTACTTTGCAACCCTGCAGAAGAAACTTGAGTCCTATGATTGCGTGCTTTACGAAATGGTGACCAGCAGGGAGAGCTTAGAAAACCGAAGAAACCCTTCGGCAGCTAGAAAACTCAAAAGCTCACAGTCACGGGGTTTTAATATCATAGGGTTCATTCAACGCCAGATGGCTAGACTTCTCATGCTTGATTTCCAGTTAGACTGTCTTGACTACGAGCCTGGGAATTGGTACCATGCGGATCTCGACTTTGAAACCTTTAAGTTACTTCAGCTCGAAAAAGGTGAGAGCTTTTTCACATTTGCAAGAGATATGACTCTTAGATCAACAAAAGCCTTGGTACAAACAACTTCAATCCCCGAAGAGCTTGGTCCATGGAGATCTAAACTACTATGGGCCTCCCGTGTGCTACCTATGCCGCTTGTTGGCCTGTTTTTCATCAGCAGCCTTTGTGCTGATGTGGGTAACGAACCAGCTGATTATCCAGAACTAGAGGCCTTATCAAGGCTTGATTTTGGTGCTGCAATGAAGGTTTTTTTAGCAAAACGACTAACATCCGATTTTACGCAGGTAGCAGCCGAGGTAGAGGAGAAATCGGTCATAATTGGTGAGCGAAACAGGGCTGCAACAGAAGCACTCACAAGAGCAATCAACAACGGGCATAACAAGATTGCCATATTATACGGTGGCGGCCACATGCCGGATCTAGGAAGGAGGTTAAAAGACGAATTCGACCTTGTCCCTTCTCGGGTTCAGTGGGTAACAGCCTGGTCAATCAAGAACCGAAATCTTGCCAGCAATTCTCTACCTTTCTTGAAGAAACTCGCAGAAGTTTCAGGTTGGCCATTAAATAGGTATCAAACTCTGGCATTGCTCATATTTTCATCTGTTCTTGCATTGGATCTGTGGTTCTGGGAACTCTTTTTTGGCACCACACTTGACTGGATTACACAAATTGCTTCTGATGCTTCATACTTTCTTGGTAATTCTAATTTAAACTAATTCAACACCTTAGTTGCTGCATATCATGTATAATGTAAATAATTCCAACATCTTGACCATTTTCAAGTTTAGAAATTGGTTTCATATTTGTATTTTCATCTTACATTCTTTCTAGTAATTTGTATTGTTTTATTATATTCATG
>Hyalis_TRINITY_DN2394_c0_g1_i1-AT5G19540
CGGAAAATATCATCGTTTTTATCACTCTAGAATCAGAGATagagctgagcagggcagggcagggcagAGGAGCTATGGCCTCTAGTGCTTCTCTCTCGATATTGTCTTCTTCGACATtcccctcgtcatcttcttcttcctcctcctcctcctTATTTGATTCACTTTGTTTGTACCACTTTAGGCGCAAAAGCCCTAGAATCCCATCCAATAAAGTCCTTCAATTTCGTCAGATACGCCAATCTTTGTCTATCGAAGAAGATGGGGGATCCCCGAACCGGTTTCTACAGAACAGTTCGATTGCTGATTACATGAGGTTCAAGAAAGGGGATTCTGGTGAATTGCAAACCGCCGTTGTCAGTTACCGGAAAAAGTTCCCTTGGTCCATTCTCCAGCCCTTTTTTCAGGTCGATTTGGTTTCGACTATCCACATTGCGGATAAAGAGTACTTTGAGACCCTACAGAAGGAACTTGAGTCGTATGATTGCGTGCTTTATGAAATGGTGGCAAGCAGGGAGAGTTTGGAAAACCGAAGAAGCCCTTCAGCGGATAGAAAACTCAAAAGCTCACAGTCCCGGGGTTTTAATATCATAGGGTTCATTCAACGTCAAATGGCTAGATTTCTCACGCTTGATTTCCAATTAGACTGTCTTGACTACGAGCCCGAGAATTGGTACCATGCTGATCTTGATTTTGAAACCTTCAAGTTACTTCAGGTTGAAAAAGGTGAGAGCTTTTTTACATTTGCAAGAGATATGACTCTTAGATCAACCAAGGCCTTGGTACAAAACAGCTCAATCCCCGAAGAACTTGGTCCATGGAGATCTAAACTATTATGGGCCTCTCGTGTGCTGCCTATGCCTCTCGTTGGCCTTCTCTTCATCAGCAGCCTTTGTGCTGATGTGGGTAATGAGCCAGCTGATTATCCAGAACTAGAGGCATTATCAAGGCTTGATTTTGGTGCGGCAATGAAGGTCTTTTTGGCAAAAAGGCTAACATCTGATTTCACACAGGTAACAGCAGATGTGGAGGAGAAATCAGTCATAATTGGCGAGCGAAACAGGGCTGCAACCGAAGCACTAGTAAAAGCAATCAACAAGGGCCATAACAAGATTGCCATACTATACGGTGGTGGGCACATGCCGGATTTGGGAAGGAGGTTAAAAGAGGAATTCGACCTGGTCCCTTCTCGGATTCAGTGGTTAACAGCATGGTCCATCAAGAACCGAACTCTAGCAAGCAACTCCCTACCTTTCTTGAAGAAACTTGCAGAGGTTTCAGGTTGGCCATTAAACAGGTACCAAACTCTGGCATTGCTCATATTTTCATCTGTTCTTGCATTGGATCTGTGGTTCTGGGAACTCTTTTTTGGGACTACGGTTAACTTGATTACACAAATTGCTTCTGGTGCTTTACAGTTTGTTGATAGTCCTAATTTAAGCTGATTGAACACCATACTGTGCACACAGATCCTGTATACTGTGAATAATTCAAGATTTTATCATTTTAAAGGGTAGGAATTGGGTTTATATTTTTATTCTCTGTAATCTTATGAACTATTTCATTTTAGATTTCATGTGATCTTACGTGGACTCAAGCTTATGACTTAACTCTGTTACAAGTGTGATGTAAAAAGTTTGATTATGTTCGGTGCAAATAATCTTAGTTGTAG
>Marshallia_TRINITY_DN11162_c0_g1_i1-AT5G19540
GTCTACCTTATCGACCGACAATCACAGAGGGAGCGCAGAGAAGGAGCTATGGTGTTTActacttctctctccatattatcttcttccgctttcccctcttgttcttcttcttcttcCCCATATGATTCTCCTTATATTCATAATTTTAGGCGCCGCAACCCTAAAATTCGATCAAATATTCTCCTTAAATTTGGGCCTATTATAAAGCACTCTTCATCTATCGAAGAAGATAGCGGATCTCCTGAACGATTTCTAGACAACAATTCCATCGCTGACTACATGAGGTTTAAGAAAGGGGATTCCGGTGAATTACAAACCGCTGTTGTTAGCTACCGGAAAAAGTTTCCCTGGTCTCTTCTCCAGCCCTTTCTTCAGGTTGATTTGGTTTCTACCATCCACATTGCAGACAAAGAGTACTTTTCAACCTTACAGAAAGAACTTGAGTCGTATGATTGTGTGCTATATGAAATGGTGACTAGCAGGGAAAGTTTAGAAAACCGAAGAAACCCATCTGCAGTTAGAAAACTCACAAACTCACAATCAAAGGGTTTTAACATCATAGGATTCATCCAACGCCAGATGGCGAGATTGCTCATGCTTGATTTTCAATTAGACTGTCTTGATTACGAGCCTGATAACTGGTACCATGCTGATCTCGACTTTGAAACCTTCAAGTTACTTCAGATGGAAAAAGGTGAGAGTTTTTTTACATTTGCACGAGATATGACATTCAGGTCAACGAAAGCGTTGGTACAAGCGACTTCAATTCCTGAAGAACTTGGTCCATGGAGGTCTAAACTATTATGGGCCTCCCGAGTGTTGCCTATGCCTCTTGTTGGTCTGTTTTTCATCAGCAGTATTTGTGCTGATGTGGGTAATGAGCCCGCTGATTATCCAGAATTAGAGGCGTTATCGAGGCTTGATTTTGGTGCTGCAATGAAGGTCTTCTTGGCAAAAAGGCTAACATCCGATTTCACACAGGTAACAACAGACATAGAGGATAAGTCAGTGATCATAGGCGAGAGAAACAGGGCTGCAACAGAAGCACTCAAAAGAGTCATCGACAACGGCCATAACAAGATCGCTATACTATATGGCGGGGGCCACATGCCCGACTTAGGAAGGCGGTTAAAAGACGAATTTGACCTTGTTCCTTCTCGGGTCCAGTGGGTAACAGCTTGGTCAATCAAGAACCGAAACCTAACAAGCAAGTCTCTACCTTTCTTGAAGAAACTCGCTGAAGTTTCAGGTTGGCCATTAAACCGTTATCAAACTCTAGCATTGCTCATCTTTTCATCAGTTCTTGCAGTGGATCTGTGGTTCTGGGAACTCTTTTTTGGGACCACAGTTAATTTTATTACACAAGTTGCATCTGATGCTCTTCAGTTTGTTGATAAATGAACACCATGATGTAAACACAGATACTGTAAAGTTTTAGTGGCGTTAATAGGTTCATTGTTCAAAGATTTTATAATTGTTTTATGTGTTTTTGACAGCTATAATGTATTTGTATCTATTCTGAAAGAAATGAAAACACTATGTTA
>Moquiniastrum_TRINITY_DN7473_c0_g1_i1-AT5G19540
ACGAGATAAAAAAAAACGGTGTAATAACCGGAGCAACCGAAAATATCATCGTGTTTGTAACTCTGGAATCAGAGATCGAGAGCTAACCAGAGGAGCTATGGTCTCTACCACTGCTCTCTCAATATTATCTTCTTCAACATTCCCCCCTTCTTCTTCCCTTTCCCCATGTGATTCACCTTGGTTTTACAACGTTAGGCGCAAAAACCCTAGAATTTCTTCCAATAAAGTTCTTAAATTACGGCCTGTAAGGCAATCTTTATCTATCGAACAAGATGGCGGATCCCCGGACCGATTTCTGCAGAAGAATTCGATTGCAGATTACATGAGGTTCAAGAAAGGTGATTCCGGTGTATTGCAAACCGCTGTTGTTAGTTACAGGAAAAAGTTCCCTTGGTCCCTTCTCCAACCCTTTCTTCAGGTAGATTTGGTTTCAACCATCCACATTGCAGATAAAGAGTACTTTGTAACCCTACAGAAGGAACTCGAGTCCTATGATTGTGTGCTTTACGAAATGGTGGCAAGCAGGGAGAGTTTAGAAAACCAAAGAAACCCTTTGGCGGCTAGACAAGTCAAAAGTTCACAGTCCCGGGGTTTTAATATCATAGGGTTCATTCAGCGCCAGATGGCTAGACTTCTCACGCTTGATTTCCAATTAGATTGTCTTGACTATGAGCCTGAGAATTGGTACCATGCTGATCTCGACTTTGAAACCTTCAAGTTGCTTCAGCTCGAAAAGGGCGAGAGCTTTTTTACATTTGCAAGGGATATGACTCTTAGATCAACAAAAGCCTTGATACAAACCACTTCAATCCCCGAAGAGCTTGGTCCATGGAGATCTAAACTACTATGGGCTTCTCGTGTGCTACCTATGCCTCTTGTTGGCCTTTTTTTCATCAGCAGCCTTTGTGCCGATGTGGGTAATGAGCCAGCTGATTATCCAGAACTAGAGGCGTTATCAAGGCTTGATTTTGGTGCTGCAATGAAGGTTTTTCTGGCAAAAAGACTAACATCCGATTTCACACAGGTAACAGCAGATGTAGAGGAGAAGTCTGTCATAATTGGTGAGCGAAACAGGGCTGCAACTGAAGCCCTCAAAATAGCAATCAGCAAGGGCCATAACAAGATCGCCATACTATACGGTGGCGGGCACATGCCTGACTTGGGAAGGAGGTTAAAAGACGAATTCGACCTTGTCCCTTCTCGGGTTCAATGGGTAACAGCTTGGTCAATCAAGAACCGAAATCTAGCAAGCAGTTCTCTACCTTTCTTGAAGAAACTGGCAGAAGTTTCAGGTTGGCCATTAAATCGGTATCAAACTCTGGCATTGCTCATATTTTCATCTGTTCTTGCATTGGATCTGTGGTTCTGGGAACTCTTTTTTGGGACTACCGTTAACTGGATTACACAACTTGCTTCTGATGCTTTACAGTTTGTTGATAATTCTAATTTTAGCTGATTGAACACCATACTGTTCATTCAGATCCTGAATAAGGTGTGAATAATTCAAGATTTTATCATTTTAGAGGATAGAAATTGGGTTCATGTTTGCATTTTCTGTAATCTTAAATTACAACGATTTTCGTTTTAGATATTATTATTTAGCAATTGTAATATGTTATATTTATTAAAAAATTAAGTTATCACGTGTGACG
>Stifftia_TRINITY_DN8337_c0_g1_i3-AT5G19540
ATCATCGTCTTTTATCACTCTAGAATCAGAGATAGAGAGCTCAGCAGAGGATCTATGGCCTCTAGTGCTTCTCTCTCAATATTATTAtcttcttctacatcatcatcatcttctccttcttctCCATTCGATTCACCATTTTTTTACAGCTTTAGGCGCAAAACCCCTAGAATTCCATCCAATAAAGTCCTTAAATTCGGGCCGACAAACCAATCTTTGTCTATCGAAGAAGATGGCGGTTCCCCGGACCGATTTTTGCAGAACAATTCGATTGCAGATTACATGAGGTTCAAGAAAGGGGATTCCGGTGAATTGCAAACCGCCGTTGTTAGTTACCGGAAAAAGTTCCCTTGGTCCATTCTCCAACCATTTCTTCAGGTTGATTTGGTTTCAACTATTCACATTGCAGATAAAGAGTACTTTGCAACCCTACAGAAGGAACTTGAGTCCTATGATTGCGTGCTTTACGAAATGGTCGCTAGCCGGGAGAGTTTAGAGAACCGAAGAAACCCTTCAGCAGCTAGAAAGCTCAAAAGCTCACAGTCCCGGGGTTTTAATATCATAGGGTTCATTCAACGCCAGATGGCTAGACTTCTCACGCTTGATTTCCAATTAGACTGTCTTGACTACGAGCCGGAGAATTGGTACCATGCTGACCTCGACTTTGAAACCTTTAAGTTACTTCAGATGGAAAAAGGCGAGAGCTTTTTTACATTTGCAAGAGATATGACTCTTAGATCAACAAAAGCCTTGGTACAAACCACTTCAATCCCGGAAGAGCTTGGTCCATGGAGATCTAAACTATTATGGGCCTCCCGTGTGCTACCTATGCCTCTTGTTGGCCTTTTCTTCATCAGCAGCCTTTGTGCCGATGTGGGGAATGAGCCAGCTGATTATCCAGAGCTAGAGGCGTTATCAAGGCTTGATTTTGGTGCTGCCATGAAGGTCTTTTTGGCGAAAAGGCTAACATCCGATTTCACACAGGTAACAGCAGATGTAGAGGAGAAATCAGTCATCATTGGTGAGCGAAACAGGGCTGCAATAGAGGCACTCGAAAGAGCAATCAACAAGGGCCATAACAAGATTGCCATACTATACGGTGGCGGGCACATGCCAGATCTGGGAAGGAGGTTAAAAGACGAATTCGACCTTGTCCCTTCTCGAGTTCAGTGGGTAACCGCTTGGTCAATCAAGAACCGAAATCTAGCAAGCAATTCTCTACCTTTCTTGAAGAAACTTGCAGAAGTATCAGGTTGGCCGCTAAATCGGTATCAAACTCTGGCATTGCTCATGTTCTCATCCGTTCTTGCTTTGGATCTGTGGTTCTGGGAACTCTTTTTTGGGACAACAGTTAACTGGATTACACAAATTGCTTCTGATGCTTTACAGTTTGTTGATAATCCTAATTTAAGCTAATTGAACACCATAGTGTTCTTATAGATCCTGTATCATGTGAATAATTCAAGATTTTACCATTTTAAAGACAGAAATTTGGTTCATATTTGTATTCTCTGTAAAATAATATGGCCAAACGATTCTCATTTTAGATTGTATTTAGTAATTATGGTGT
>Centrapalus_pauciflorus_TRINITY_DN45591_c0_g1_i1-AT5G19540
TTTTTTTTAATACATAACATCTAGAATAGAATATTATAATTCAAGGTTACAGAGAGTACAATTATGAACTGAATTCTATCCCCTAAAATAAAATGATAAAAATCTTTGAATTATTCACATTATACAGGGACCTCATAAACAGCATGGTGTTGAATTAGTTTAAATTATAATTATCAACATATTGAAGAGCATCAGATGCAACTTCTGTAATAAAGTTGACTGTATTCCCAAAAAAAAGTTCCCAGAACCACAGATCCAATGCAAGAACAGATGAAAATATAAGCAATGCCAGAGTTTGATACCGATTTAGTGGCCAACCTGAAACTTCTGCCAGTTTTGACAAGAAAGGTAGAGAATCGCTTGCTAGATTTCGGTTCTTGATTGACCATGCTGTTACCCATTGAACCCGAGAAGGGACAAGATCAAATTCGTCTTTTAACCTCCTTCCCAAGTCCGGCATGTGGCCACCACCGTATAATATGGCAATCTTGTTATGGCCCTTGTTCATTGCTCTTTGGAGTGCTTCTGTTGCAGCCCTGTTCCTTTCACCTATTATGACTGATTTCTCCTCTACATCTGCTGTTACCTGTGTGAAATCGGATGTTAGTCTTTTTGCCAAAAAGACTTTCATTGCAGCACCAAAATCAAGCCGTGATAACGCCTCTAGCTCTGGATAATCAGCAGGCTCGTTACCCACATCCGCACAAAGGCTGCTAATGAAAACAAGTCCCACAAGAGGCATGGGTAGCACGCGGGAGGCCCACAATAGTTTAGATCTCCATGGACCAAGTTCTTCCGGGATGGAAGTGGCTTGCACCAATGCTCTCGTTGACCTAAGAGTCATATCTCTTGCAAAGGTAAAAAAGCTCTCGCCTTTTTCAAGCTGAAGTAACTTGAAGGTTTCAAAGTCAAGATCAGCATGGTACCAATTATCAGGCTCGTAGTCAAGACAGTCCAATTGGAAATCCAGCATGAGGAGTTTAGCCATTTGGCGTTGGATGAACCCTATGACATTAAAACCCCGGGACTGTGAGTTTGTGAGTTTTCTAACAGCTGAAGGATTTCTTCGGTTTTCTAAACTTTCCCTGCTAGCCACCATTTCATAAAGCACACAATCGTAGGACTCGAGTTCCTTTTGTAGGGTTGCAAAGTACTCTTTGTCTGCAATGTGGATAGTCGAAACCAAATCAACCTGAAGAAAGGGTTGGAGAAGAGACCAAGGGAATCTCTTGCGGTAAGTAACAACGGCGGTTTGCAGTTCACGGGAATCCCCTTTCTTGAACCTCATGTAATCTGCAATGGAATTGTTTTGTAAAAATCGGTCGGGGGAGCCGCCATCTTCTTCGAAATATAAAGACTGCGTAATAGGACGGAATTGGGGAAGATTGGTGGATGAAATTCTGGGGGTTTTGCGCCTAAAGTTGTagaagtaaggggaatcaaaaggagaagaagaagaagaaggagaaggagaagggagggttgaagaagataatatcgagagagaagcaggaggagaggaacaaTGGTCTCTACTTCTCTCTCGATATTATCTTCTTCAACCCTCccttctccttctccttcttcttcttcttctccttTTGATTCCCCTTACTTCTACAACTTTAGGCGCAAAACCCCCAGAATTTCATCCACCAATCTTCCCCAATTCCGTCCTATTACGCAGTCTTTATATTTCGAAGAAGATGGCGGCTCCCCCGACCGATTTTTACAAAACAATTCCATTGCAGATTACATGAGGTTCAAGAAAGGGGATTCCCGTGAACTGCAAACCGCCGTTGTTACTTACCGCAAGAGATTCCCTTGGTCTCTTCTCCAACCCTTTCTTCAGGTTGATTTGGTTTCGACTATCCACATTGCAGACAAAGAGTACTTTGCAACCCTACAAAAGGAACTCGAGTCCTACGATTGTGTGCTTTATGAAATGGTGGCTAGCAGGGAAAGTTTAGAAAACCGAAGAAATCCTTCAGCTGTTAGAAAACTCACAAACTCACAGTCCCGGGGTTTTAATGTCATAGGGTTCATCCAACGCCAAATGGCTAAACTCCTCATGCTGGATTTCCAATTGGACTGTCTTGACTACGAGCCTGATAATTGGTACCATGCTGATCTTGACTTTGAAACCTTCAAGTTACTTCAGCTTGAAAAAGGCGAGAGCTTTTTTACCTTTGCAAGAGATATGACTCTTAGGTCAACGAGAGCATTGGTGCAAGCCACTTCCATCCCGGAAGAACTTGGTCCATGGAGATCTAAACTATTGTGGGCCTCCCGCGTGCTACCCATGCCTCTTGTGGGACTTGTTTTCATTAGCAGCCTTTGTGCGGATGTGGGTAACGAGCCTGCTGATTATCCAGAGCTAGAGGCGTTATCACGGCTTGATTTTGGTGCTGCAATGAAAGTCTTTTTGGCAAAAAGACTAACATCCGATTTCACACAGGTAACAGCAGATGTAGAGGAGAAATCAGTCATAATAGGTGAAAGGAACAGGGCTGCAACAGAAGCACTCCAAAGAGCAATGAACAAGGGCCATAACAAGATTGCCATATTATACGGTGGTGGCCACATGCCGGACTTGGGAAGGAGGTTAAAAGACGAATTTGATCTTGTCCCTTCTCGGGTTCAATGGGTAACAGCATGGTCAATCAAGAACCGAAATCTAGCAAGCGATTCTCTACCTTTCTTGTCAAAACTGGCAGAAGTTTCAGGTTGGCCACTAAATCGGTATCAAACTCTGGCATTGCTTATATTTTCATCTGTTCTTGCATTGGATCTGTGGTTCTGGGAACTTTTTTTTGGGAATACAGTCAACTTTATTACAGAAGTTGCATCTGATGCTCTTCAATATGTTGATAATTATAATTTAAACTAATTCAACACCATGCTGTTTATGAGGTCCCTGTATAATGTGAATAATTCAAAGATTTTTATCATTTTATTTTAGGGGATAGAATTCAGTTCATAATTGTACTCTCTGTAACCTTGAATTATAATATTCTATTCTAGATGTTATGTATTAAAAAAAA
>Chaptalia_TRINITY_DN20554_c0_g1_i3-AT5G19540
TAACAACGAGAGCAACTGAAAAATATCACCGCATTTATCACTTCTGGAATCAAAGATAGAGCTCTCAGCAGAGGACCTATGGCCTCTACTACATCTCTCTCAATATTATCTTCTTCTTCCTCCAATTCACCTTGTTTTCACACTTTTAGGCGCAAAACCCCTAGAATTCCATCCAATAGACTCTTTAAATTCCGCCCTATAAAGCAATCTTTATCTATCGAAGAAGATGGCGGATCCCCCGACCGATTTCTACAGAACAATTCGATTGCAGATTACATGAGGTTTAAGAAAGGGGATTCCGGTGAATTGCAAACCGCCGTTGTTAGTTACCGGAAAAAGTTCCCCTGGTCGCTTCTCCGGCCCTTTCTTCAGGTTGATTTGGTTTCAACCATCCACATTGCAGATAAAGAGTACTTTGCGACCCTACAGAAGCAACTTGAATCCTATGATTGCGTGCTTTACGAAATGGTGGCAAGTAGGGAGAGTTTAGAAAACCGAAAAAACCCATTAGCAGTTAGAAAACTCAAAAGCTCACAGTCCCGGGGTTTTAATATTATTGGCTTCATTCAACGCCAGATGGCTAGAATTCTCACTCTTGATTTTCAATTAGACTGTCTTGACTACGAGCCTGAGAATTGGTACCACGCTGATCTTGACTTTGAAACCTTCAAGTTACTTCAGCTCGAAAAAGGCGAAAGCTTTTTTACATTTGCAAGAGATATGACGATTAAATCAACAAAAGCACTGGTGCAAACCACTTCAATTCCTGAAGAGCTTGGTCCGTGGAGATCTAAACTATTATGGGCATCCCGAGTGCTACCTATGCCTCTTGTAGGCCTTCTTTTCATTAGTAGTCTTTGTGCTGATGTGGGTGATGAGGTGGCTGATTATCCGGAACTAGAGGCGTTATCGAGGCTTGATTTTGGTGCTGCAATGAAGGTCTTTTTGGCAAAACGGCTAACTTCTGATTTAACGCAGGTAACAGCTGACGTAGAGGACAATTCGGTCATAATTGGCGAACGAAACAGGGCTGCAACGCAAGCACTCGAAAGAGCAATCAACAAGGGCCATAACAAGATCGCCATACTATATGGTGGCGGCCACATGCCGGATCTAGGAAGGAGGTTAAAAGACGAATTTGCCCTTATCCCTTCAAGGGTTCAATGGGTAACAGCGTGGACAATCAAGAACAGAAATCTAACAAGCAATTCTCTACCGTTCTTAAAGAAACTTGCAGAAGTTTCCGGATGGCCATTAAATCGATATCAAACTCTTGCTTTGCTCATATTTTCATCTGTTCTTGCGTTGGATTTGTGGTTTTGGGAACTGTTTTTTGGGACAACAGTTAACTGGGTTACGCAAGTTGCTTCTGATGCTTCACAGTTTATTGATAATTCTAATTTAAGCTAATTGAATACCAAGTGTTCATATAGTGATTCTGTATAATGTGAATAATTCAAGATTTTATGATTTGGAAGGATAGAAATTGGGttcatatttgtgttgtaatcttatttagattttatgtagtaattgtaatgttttatatttaCTGGAAAAAGTTATAAGTTCAAATTTGATAA
>Conyza_canadensis_TRINITY_DN841_c0_g1_i1-AT5G19660
GTATAAACACCCCAACCTGAGATTCACTTAAATCTTTCCGCTTCCAATGAGTGATTTGCCCGGCCACTGTAACCAAACTCCGGCGACCGGAAAATGATTTTCAAGAACACCATTTttaatctttcactaatcattatcttaatctcaatctCTAGTTTTCATTTCAAGAAACCCATAAATGACCAAACCCTAATCTCCAAATCACAAAACCAAACAAACTATATAGTTAGATTCATagaatacaagaaagtagagcagcataaaaagtatcttgaacaagaaacaagcaaaaagaTTCAATCTTTGAAGTGGAAATGGGTCGAAAGGAATAACCCAGCTGCAAAATTTCCAACGGATTTCGGGGTTGTGTCGATTGACGATGAGGCGGTTGGTTCGGTTATCAAGGAGTTTGAAAAGCTGAAAATGGTGAAAGATGTTAGTGTTGATTCAAGTATTCAGCTAAGAAACTTGCTTGGTGGTGATGAGAAGGGAAAGGATGTTAGAATTGGCGCGTTTTCGGATGGGAAGAAACGGGCTGGAAAGATTTTTACTTCAATGTCATTTAGTGAAAAAGATGACGATAGTAATTATACAATTCATTGGGGAAGAGAGCTACTTTCAGGGAGATCACAAGTTACATCGTTGTTTGGGGCAGATGCACTTTGGTCAAAAGGGTATACAGGGGCTAAAGTTAGGATGGCTATATTTGATACTGGGATTCGTTCAGATCATCCGCATTTTCGTAATATTAAGGAGCGAACTAACTGGACTAACGAAGATACTTTAAATGATAATCTTGGACATGGTACATTTGTTGCTGGAGTGATTGCTGGTGAAGATGCAGAATGTCTCGGGTTTGCACCAGATACGGAGATTTATGCTTTTCGAGTGTTTACAGACGCGCAGGTTTCATACACATCTTGGTTTTTAGATGCGTTTAATTATGCTATCGCAAGCAATATGGATGTCCTAAATTTGAGCATTGGCGGGCCTGATTACTTGGATCTTCCTTTTGTAGAGAAGGTTTTGGAATTGACAGCTAGCAATATTATAATGGTATCTGCAATTGGGAATGATGGGCCCCTTTATGGTACACTGAACAACCCCGCTGATCAAAGTGATGTTATTGGTGTTGGTGGTATTGATTACAATGATCACATTGCCTCATTCTCATCACGTGGTATGAGCACGTGGGAGATTCCTCATGGCTATGGACGTGTTAAACCAGATGTAGTTGCCTATGGACGAGAAATTATGGGGTCCAAGATTAGCACAGGTTGTAAAACTTTATCAGGAACGAGTGTCGCAAGTCCTGTGGTTGCTGGTGTAGTGTGCCTCCTTGTCAGTGTCATCCCTGAAGGTGACCGAAAACAAGTCTTGAATCCAGCAAGCATGAAACAAGCTCTAGTTGAGGGGGCTGCAAAGCTTTCGGGTCCAAATATGTATGAACAGGGAGCAGGCCGGGTTGACCTGTTAGAATCATATGAAATATTAAAGAACTACAAGCCACGAGCAAGTATCTTTCCGAGCATTCTTGATTACACCGACTGCCCGTATTCATGGCCGTTCTGCCAACAACCACTGTATGCGGATGCAATGCCAGTTCTTTTCAACACTACCATATTGAATGGAATGGGTGTAATTGGGTATGTTGAAAGTCAACCTGTTTGGCATCCTTCAAATGAGGAAAGCAATCTTTTAAGTATTCATTTCACTTATTCTGACATCATTTGGCCTTGGACTGGTTATCTTGCACTCCACATGCAAATCAAAGAAGAAGGAGCTCAGTTTTCTGGAGAAATCGAGGGCAATGTAACGGTTAAAATATACAGCCCACCGGCTTTAGGTGAAAAGTCGTTTCGACACAGTACGTGTGTGCTTCATTTGAAGTTAAAAGTGATTCCGACACCTCCAAGATCAATGAGAATTCTGTGGGACCAATTTCATAGTATCAAGTACCCACCTGGTTACATTCCCCGGGACTCGTTGGATGTTCGTAACGACATTCTTGATTGGCATGGGGACCACTTGCATACTAATTTCCATATTATGTATAATATGCTGAGAGACGCAGGGTATTTTATTGAAACACTTGGTTCACCTTTGACATGTTTTGATGCTCGTGAGTATGGAACTCTTTTGTTGGTGGATCTTGAAGATGAATATTTTGAAGAAGAGATTCAGAAGTTGAGGGATGATGTTGTGAATACTGGACTTAGTTTGGTTGTTTTTGCTGATTGGTATAATGTTGATACAATGGTCAAAATGAGGTTTTTCGATGATAATACCCGAAGCTGGTGGACTCCGGTTACAGGTGGTGCTAATATCCCCGCACTGAATGATCTTTTGGCACCGTTTGGTATTGCTTTTGGAGATAGGATATTAAATGGCGACTTCAATTTAAATGATGAATTGATCAGATACGCTTCTGGGACCAATATTGCTAAATTCCCGGGTGGTGGCTATGTGCATAGTTTTCCATTTTATGACAGTTCGGAGAGTGGGGCCACACATAGCTTCCTAGCATCTGGCACAGACAATCAGGGAGACTCAGCGATTCTTGGACTATTGGAGGTGGGAGGTAGCCGAATTGCTGTATATGGGGATTCCAACTGTTTGGATAGCAGCCATATGGTTACCAACTGTTACTGGCTCCTAAGAAAAATACTAGAATTTACGGGCAGGAATATGAAAGATCCCATACTTTTCTCAGATTCGGTCAAACAAAAAGTACCCTTACAGCAAGATGATGACCAGTTACCCTCCCGGAGGACTGATTTGAACTTTTCGACATATTCCGCGGTTGCTGGAAAGGAATTGGTTTGCAGGAGTGATTCCAGGTTTGAGGTGTGGGGAACAAAGGGGTATGGATTACAGGTTAGAGGACGGAATCGTAGATTGCCAGGGTATAAATCAATTGATCTTGGCAGGGGCTTAAATTCTTCATCTGATATCCCTATTCCAAAGGGTCCTAAGATTCTTGACAAAAACAAAGAGAATTCGTCAGGCAACAAATTGTTTGGCTTGCTGTACAGAGATGATTTGGATGCTCctgttgtgtttccgagccattggcttgttcctgctgctgttgctgttTTAGGGATTTTGCTCCTGATAAATTTCTGGAGAATCAGACTAAAGAGGCGTCGAAGAAGGAAAGGATCTACATCTAGCCGTTATACTAACCTCTAGGGATCAAATTTTGAGTTGAATCTGCTTGTGTAATACTAGTTGAAATACTGGGGCTAGTGGTAGTTTTGCATAAATAGTAAAAACCAGTAGCATTTTTATATAAATGGAA
>Emilia_TRINITY_DN9571_c0_g1_i1-AT5G19660
ATTTAATTAACACATTGATGACACAAAACCTGAGTTTTGTTATATAAACAGAAATTCATCAGATTCAACAAAAATCAAATATTTTCCGATTCCGATGAGTTACAATTCCGGCCAATTAATCCAATCTCCGGCGACATAACAAAAATGAATACAATCACAAACAAATTCAAACCCACAGTTTGTAATCTCTCAATTTTTATTCTCTGTATCTCAATTTCCCTAATTCATTTCAAAAACCAAACCCTAACCCTAACCCCTAATTCGCCACCTAATTCTCAATCACAATCAAATTCAAACCAACCAGTATCAAATCGAACTAATTACATAGTCAGATTCATCGAATACAAGCTCGCCGTGCACCATAAACAGTATCTTGAAAAAAACAGTTTTTCAAATTGGGAATGGATTGATAGGAATAATCCTGCGGCGAAGTTTCCGACTGATTTCGGATTGGTTTCGATCGAAAATGAGGTGGCGAAGTCGGTTATTGAGGGGTTTGAGAAGCTGGGATTGGTTAAAGATGTTAGGATTGATTCTAGTTATCAGTTGAGGAATTTGTTAGGTGGAAATGAGTTAAATGAGAGTGAAAATAAGCGAAAAATTGGAGCGTTTTTTGATGGGAAGAAACGGGATGGGAAGATTTTTAGTTCGATGTCGTTTAGTGAAAACGATGATAGTGAGAATCAGACTGTTGAGTGGAAAAGAGAGCTTTTATCAGAGAGGTCACAGGTTACGTCATTGTTTGGGGCAGAAGCGCTTTGGTCAAAAGGGTATACGGGGGCGAAAGTTAGAATGGCTATATTTGATACTGGAATTCGATCAGATCATCCACATTTTCGGAATATTAAGGAGCGAACTAATTGGACGAATGAAGATACTTTAAACGATAATCTTGGACATGGTACATTTGTTGCTGGAGTTATTGCTGGTGAAGATGCAGAATGTCTCGGATTTGCACCAGATACCGAGATTTATGCTTTCCGTGTTTTTACAGACGCACAGGTGTCATACACGTCATGGTTTTTAGATGCGTTTAATTATGCAATTGCAAGCAATATGGACGTTTTAAATTTGAGTATCGGCGGTCCTGATTACTTGGATCTTCCGTTTGTAGAGAAGGTGTTGGAATTGACAGCAAGCAATATTATAATGGTGTCGGCAATTGGAAACGACGGACCACTTTATGGTACATTAAACAATCCTGCCGATCAAAGTGATGTTATTGGGGTTGGTGGTATAGATTACAACGATCACATTGCATCATTTTCATCACGTGGCATGAGCACATGGGAGATTCCTCATGGTTATGGACGTGTTAAACCAGATGTTGTTGCGTATGGAAGAGACATTATGGGATCCAAGATTAGTACGGGTTGTAAAACTTTATCAGGAACGAGTGTGGCAAGTCCTGTGGTTGCTGGTGTAGTTTGCCTTCTGGTTAGTGTTATTCCTGAAAGCGACCGAAAAAAAATATTAAATCCCGCAAGCATGAAACAAGCCCTAGTCGAGGGGGCTGCAAAGCTTTCTGGTCCTAATATGTATGAACAAGGTGCAGGCCGCGTTGATCTGTTAGAATCATATGAAATCCTAAAAGACTACAAGCCACGGGCAAGCATCTTCCCTGGTGTTCTTGATTACACCGATTGCCCATATTCCTGGCCGTTTTGCCAACAACCACTTTATGCTGACGCAATGCCCGTTCTTTTTAATACCACCATCTTAAATGGAATGGGTGTAATCGGTTATGTCAAAAGTCAACCCATTTGGCATCCTGCAAACGAAGATAGCAATCTTTTGAGTATTCATTTTACTTATTCTGACATAATCTGGCCATGGACTGGGTATCTCGCACTACACATGCAAATCAAAGAAGAAGGAGCTCAATTTTCAGGAGAAATTGAAGGTAACGTCACTGTTAAAATCTACAGTCCACCCGCTTTAGGTGAAAAATCATTCAGACACAGTACGTGTGTTCTTCGTTTAAAGTTAAAGGTTATTCCAACTCCTCCAAGATCGGTTAGGCTTTTGTGGGACCAGTTTCATAGTATTAAATACCCACCTGGTTATATCCCACGTGACTCATTAGATGTACGCAACGATATTCTTGATTGGCATGGGGACCACTTGCATACTAATTACCATATAATGTTTAACATGTTAAGAGAAGCGGGATTTTATGTTGAAACACTTGGTTCACCTTTAACTTGCTTTGATGCTCGCCAATACGGGACTTTAATGTTGGTTGATCTTGAAGACGAATATCATGAAGAAGAGATTCAAAAGCTGAGGGACGATGTTGTAAATACGGGACTTAGTTTGGTCGTTTTTGCTGATTGGTATAATGTTGACACAATGGTAAAAATGAGGTTTTTTGATGATAATACTCGAAGCTGGTGGACTCCTGTTACTGGTGGAGCTAATATCCCTGCATTGAATGATCTTTTGGCACCGTTTGGTATTGCTTTTGGAGATAGGATTTTAAATGGCGACTTTAATATAAACGATGAGTTGATTAGATATGCTTCCGGGACTAATATTGCTAAATTTCCTGGAGGTGGATATGTGCATAGTTTTCCGTTTTATGACAGCTCAGAAAGTGGTGCCACACATAGTTTACTAGCTTCTGGCAATGACAATGCTGATTCGGCTATTCTAGGGCTTGTGGAGGTTGGTGGGAGTCGAATCGCTGTATACGGGGATTCCAACTGTTTGGACAGCAGCCATATGGTTACAAATTGCTATTGGCTTCTAAGAAAAATATTAGATTTCACAGGAAAAAACATCAAAGATCCGATACTTTTCTCAAATTCAGTCAAACAAAAATCCCCTTTGCACCAAGATGATGATCAGTTGCCCTCCCGAAGGACTGATTTGAATTTTTCAACTTATTCTGCAGTTGTTGGAAAGGAACTGATTTGCAGGAGTGATTCTAGATTTGATGTATGGGGAACAAAGGGTTACGGGTTACAAGTTAGAGGACGGAATCGTAGATTGCCAGGGTATAAGTCGATTGATCTTGGCCGGGGTTTAAACTCTTCGGGTGACATTTCAATTTTAAAGGGTCCCAAGATCCTTGACAAATCTGAAGAGAATTCTTCAGGCAACAAATTTCTTGGCTTGCTGTACAGAGATGATCTGGACACACCTGCTGTATTTCCAAGTCATTGGCTTGTACCCGCTGTTGTTGCTGTTTTAGGGATTTTGCTGTTAATTAATTTCTGGAGAATTAGACAAAAGAGGCGTCGAAGAAGGAAAGGATCTAGTTCTGGTCGTTTCACCAACCTCTAGCCATCAAATTTTGGAGTTGAATTCACTTGTGTAATAGCGAGGCTAGTGGTAATAGTGTAAAACTAG
>Erechtites_TRINITY_DN10159_c0_g2_i2-AT5G19660
CAAAGAACCCAATAAAAGATTCATCTTGGATTCACTGAATCAAAATTTTCTCCGATTCCGATGAGTTACAATTCCGGCCAAAACCATCAATCTCCGGCGACACAATAACAACGATGAAttcaatttcaatcaaattcaaattcacaattttaaacctttcaattttcattctctgtatctcaatttccctaattcatttcaaAAACCAAACCCTAACCCTAACCCCCAATTCACCACCTTATTCTCAATCACAATCAAATTCACACTCACCGCTATCAAATCGAACTAATTACATAGTCAGATTCATCGAATACAAGCTCGCCGTGCACCACAAACAGTATCTTGAACAAACCAGTAGTTTGAATTGGACATGGATTGATAGGAATAACCCTGCGGCGAAGTTTCCGACTGATTTTGGATTGGTTTCGATCGAAAACGAGTGCGCGAATTCGGTTATTGATGAGTTTGAGAAGCTGGGATTGGTTAAAGATGTTAGGGTTGATTCTAGTTATCAGTTGAGGAATTTGTTAGGTGGAAATGATGATAATGGGAATGAAAAGAAGCGAAAAATCGGAGCTTTTTGTGATGGGAAGAAACGGGATGGGAAGATCTTTACTTCGATGTCGTTTGGCGAGAATGATGATAGTGATAATCAGACTGTTGAGTGGAAAAGAGAGCTTTTATCAGAGAGATCACAAGTTACATCATTGTTTGGGGCGAATGCGCTTTGGTCAAAAGGTTATACAGGGGCGAAAGTTAGAATGGCTATATTCGATACGGGAATTCGTTCAGATCATCCACATTTCCGGAATATAAAGGAACGAACTAATTGGACAAATGAAGATACTTTAAACGATAATCTTGGACATGGTACATTTGTTGCTGGCGTTATTGCTGGTGAAGATGCAGAATGTCTCGGTTTTGCTCCAGATACTGAGATTTATGCATTCCGTGTTTTTACAGATGCACAGCTTATTGCAGGTGTCATACACGTCATGGTTTTTAGATGCGTTTAATTATGCAATCGCAAGCAATATGGACGTTTTAAATCTTAGTATTGGTGGTCCTGATTACTTGGATCTTCCGTTTGTAGAGAAGGTGTTGGAATTGACCGCAAGCAATATTATAATGGTCTCGGCAATTGGAAACGACGGGCCACTTTATGGTACATTAAACAATCCTGCTGATCAAAGTGACGTTATTGGTGTCGGTGGTATAGATTACAACGATCACATTGCGTCATTTTCATCACGTGGCATGAGCACTTGGGAGATTCCTCACGGATATGGACGTGTTAAACCAGATATTGTTGCTTATGGACGTGAAATAATGGGATCTAAAATTAGTACGGGTTGCAAATCGTTATCAGGAACGAGTGTGGCAAGTCCTGTGGTTGCTGGTGTAGTGTGTCTTCTCGTTAGTGTTATCCCTGAAAGTGATCGGAAAAAAATCTTAAATCCTGCAAGCATGAAACAAGCCCTTGTTGAGGGGGCTGCAAAGCTTTCTGGTCCTAACATGTATGAACAGGGCGCAGGCCGCGTTGATCTGTTAGAATCATTTGAAATATTGAAAGACTACAAGCCACGTGCAAGCATCTTCCCTAGCATTCTTGATTACACCGATTGCCCATATTCCTGGCCGTTTTGCCAACAACCACTTTATGCTGACGCAATGCCCGTTCTTTTTAATACCACTATCTTAAATGGAATGGGTGTAATCGGTTATGTCAAAAGTCAACCCATTTGGCATCCTTCAAACGAAGATAGCAATCTTTTAAGTATTCATTTCACTTATTCTGACATAATCTGGCCGTGGACTGGTTATCTCGCTCTCCACATGCAAATCAAAGAAGAAGGAGCTCAGTTTTCGGGAGAGATTGAAGGTAACGTAACTGTTAAAGTCTACAGTCCACCAGCTTTGGGTGAAAAATCGTTCAGACATAGTACGTGTGTACTTCGTTTAAAGTTAAAAGTTATTCCAACCCCTTCAAAATCAGTTAGGGTTTTGTGGGACCAGTTTCATAGTATTAAATACCCGCCTGGTTATATCCCACGTGACTCATTAGATGTACGTAACGATATTCTTGATTGGCATGGGGATCACTTGCATACTAATTACCATATTATGTTTAATATGTTAAGAGAAGCGGGATTTTATGTTGAAACACTTGGTTCACCGTTAACTTGCTTTGATGCTCACCATTACGGGACTTTAATGTTGGTGGATCTTGAAGACGAATATCATCAAGAAGAGATTCAAAAGTTGAGGGACGATGTTGTAAATACTGGACTTAGTTTGGTCGTATTTGCTGATTGGTATAATGTTGACACAATGGTTAAAATGAGGTTTTTTGACGATAATACTCGAAGTTGGTGGACTCCTGTTACTGGTGGAGCTAATATTCCTGCGTTAAACGATCTTTTGGCACCGTTTGGAATTGCTTTTGGAGATAGGATTTTAAATGGTGACTTTAATATAAATGATGAGTTGATTAGATACGCTTCCGGGACAAATATTGCTAAATTTCCGGGAGGCGGATATGTGCATAGTTTTCCGTTTTATGACAGCTCGGAAAGTGGGGCCACACATAGTTTTCTAGCTTCTGGCAACGACAATGCTGATTCGGCTATTCTAGGGCTTGTGGAGGTTGGCGGGAGTCGAATCGCTGTATACGGGGATTCCAACTGTTTAGATAGCAGCCATATGGTTACAAATTGTTATTGGCTTCTAAGAAAAATACTAGATTTCACTGGAAAAAACATCAAAGATCCGATACTTTTCTCAAATTCAGTCAAACAAAAAACCCCTTTACACCAAGACGACGATCAGTTACCCACTCGAAGAACAGATTTGAATTTCTCAACGTATTCTGCTGTTGTTGGAAAGGAATTGATTTGCAGGAGTGATTCTAGGTTTGATGTGTGGGGAACGAAGGGGTATGGGTTACAAGTTAGAGGACGGAATCGTAGACTGCCAGGGTATAAATCGATTGATCTTGGGCGGGGTTTAAACTCTTCGGCTGACATTTCAACTTTAAAGGGTCCCAAGATTCTTGACAAAACTAAAGAGAATTCTTCTGGCAACAAATTTCTTGGCTTGCTGTACCTAGATGATCTGGACGCACCCGTTGTATTTCCAAGTCATTGGCTTGTACCGGCTGTTGTTGCTGTTTTAGGGATTTTGTTGTTAATTAATTTCTGGAGAATCAGACAAAAGAGGCGTCGAAGAAGGAAAGGATCTAGTTCTGGCCGTTTCAGCAACCTCTAGCCGTCAAATTTTGAGTTGAATCTATCCGTGTATTAGCGAGGCTAGTGGTAGTTTTGCATACATAGTGTAAAACTAGTAGCATTTTTATATAAATGCAAATTATATGAAATTTTGCAGTAATATTTTCTCG
>Erigeron_speciosus_TRINITY_DN22721_c0_g1_i1-AT5G19660
CCCCAACCTGAGATTCACTAAATCTTTCCGATTCCAATGAGTGATTTGCCCGGCCACTATAACCAAACTCCGGCGACCGGAAAATGATTTTCAAGAACACCATTTttaatctttcactaatcattatcttaatctcaatctCTAGTTTTCATTTCAAGAAACCCAGAAATGACCAAACCCTAATCTCCAAATCACCAAACCAAACAAACTATATTGTTAGATTCATagaatacaagaaagcagagcagcataaaaagtatcttgaacaagaaacaagcaaaaagaTTCAATCTTTGAAGTGGGAATGGGTCGAAAGGAATAACCCAGCTGCAAAATTTCCAACGGATTTCGGGGTTGTGTCGATTGACGATGAGGCGGTTGGTTCGGTTATTAAGGAGTTTGAAAAGCTGAAAATGGTGAAAGATGTTAATGTTGATTCAAGTATTCAGCTGAGAAACTTGCTTGGTAGTAATGAGAAGGAAAAGGATGTTAGAATTGGCGCGTTTTCGGATGGGAAGAAACGGGCTGGAAAGATTTTTACTTCAATGTCATTTAGTGAAAAAGATGATGATAGTAATTATACTATTCATTGGGGAAGAGAGCTACTTTCAGGGAGATCACAAGTTACATCGCTGTTTGGGGCAGATGCACTTTGGTCAAAAGGGTATACAGGGGCTAAAGTTAGGATGGCTATATTCGATACTGGGATCCGTTCAGATCATCCACATTTCCGTAATATAAAGGAGCGAACTAACTGGACTAATGAAGATACTTTAAATGATAATCTTGGACATGGTACATTTGTTGCTGGAGTGATTGCTGGTGAAGATGCAGAATGTCTTGGGTTTGCACCAGATACGGAGATTTATGCTTTTCGTGTGTTTACAGACGCGCAGCTTATTGTAGGTGTCATACACATCTTGGTTTTTAGATGCGTTTAATTATGCTATCGCAAGCAATATGGATGTCCTAAATTTGAGCATTGGCGGGCCTGATTACTTGGATCTTCCTTTTGTAGAGAAGGTTTTGGAATTGACAGCTAGCAATATTATAATGGTATCTGCAATTGGGAATGATGGGCCCCTTTATGGTACACTGAACAACCCCGCAGATCAAAGTGATGTTATTGGTGTTGGTGGTATTGATTACAATGATCACATTGCCTCATTCTCATCACGTGGTATGAGCACGTGGGAGATTCCTCACGGCTATGGACGTGTTAAACCAGATGTAGTTGCCTATGGACGAGAAATTATGGGGTCCAAGATTAGCACAGGTTGTAAAACTTTATCAGGAACGAGTGTCGCAAGTCCTGTGGTTGCTGGTGTAGTGTGCCTCCTTGTCAGTGTCATCCCTGAAGGTGACCGAAAACAAATCTTGAATCCAGCAAGCATGAAACAAGCTCTAGTTGAGGGGGCTGCAAAGCTTTCGGGTCCAAATATGTATGAGCAGGGAGCAGGCCGGGTTGACCTGTTAGAATCATATGAAATATTGAAGAACTACAAGCCACGAGCAAGTATCTTTCCGAGCATTCTTGATTACACCGACTGCCCGTATTCATGGCCGTTCTGCCAACAACCACTGTATGCGGATGCAATGCCAGTTCTTTTCAACACTACCATATTGAATGGAATGGGTGTAATTGGGTATGTTGAAAGTCAACCCGTTTGGCATCCTTCAAATGAGGAAAGCAATCTTTTAAGTATTCATTTCACTTATTCTGACATCATTTGGCCTTGGACCGGTTATCTTGCACTCCACATGCAAATCAAAGAAGAAGGAGCTCAGTTTTCTGGAGAAATCGAGGGCAATGTAACGGTTAAAATATACAGCCCACCGGCTTTAGGTGAAAAGTCGTTTCGACACAGTACGTGTGTGCTTCATTTGAAATTAAAAGTGATTCCGACACCTCCAAGATCAATGCGAATTCTGTGGGACCAATTTCATAGTATCAAGTACCCACCTGGTTACATTCCCCGGGACTCGTTGGATGTTCGTAACGACATTCTTGATTGGCATGGGGACCACTTGCATACTAATTTCCATATTATGTATAATATGCTGAGAGACGCAGGGTATTTTATTGAAACACTTGGTTCACCTTTGACATGTTTTGATGCTCGTGAGTATGGAACTCTTTTGTTGGTGGATCTTGAAGATGAATATTTCGAAGAAGAGATTCAGAAGTTGAGGGATGACGTTGTGAATACTGGACTTAGTTTGGTTGTTTTTGCTGATTGGTATAATGTTGATACAATGGTCAAAATGAGGTTTTTTGATGATAATACTCGAAGCTGGTGGACTCCTGTTACAGGTGGTGCTAATATTCCCGCACTGAATGATCTTTTGGCGCCGTTTGGTATTGCTTTTGGAGATAGGATATTAAATGGCGACTTCAATTTAAATGATGAATTGATCAGATACGCTTCTGGGACCAATATTGCTAAATTCCCGGGTGGTGGCTATGTACATAGTTTTCCATTTTATGACAGTTCGGAGAGTGGGGCCACACATAGCTTCCTAGCATCTGGCACAGACAATGGAGACTCAGCGATTCTTGGACTATTGGAGGTGGGAGGTAGCCGAATTGCTGTATACGGGGATTCCAACTGTTTGGATAGCAGCCATATGGTTACCAACTGTTACTGGCTCCTAAGAAAAATACTAGAATTTACGGGCAGGAATATGAAAGATCCCATACTTTTCTCAGATTCGGTCAAACAAAAAGTACCCTTACACCAAGATGATGACCAGTTACCCTCCCGGAGGACTGATTTGAACTTTTCGACATATTCCGCAGTTGCTGGAAAGGAATTGGTTTGCAGGAGTGATTCCAGGTTTGAGGTGTGGGGAACAAAGGGGTATGGATTACAGGTTAGAGGACGGAATCGTAGATTGCCAGGGTATAAATCAATTGATCTTGGCAGGGGCTTAAA
>HA412_trinity_comp25982_c0_seq2-AT5G19660
GTGTTTCATACTTTCATCATTTAATATCTTCAACAAAATCTATGAATCAGAGATCCATCTGGAAACCCCAAACCAATCTCACTTTCCGGTTCCGATTCCGATGAGTGATCGTTCCGACAACTTCAATCAATCTCCGGCAGCACCACTATCATGAAGACAAACACTCACAATCTCTTCAAAATATCCAtcatcatcctcttcatctcaatctcaatctcaatctccctctttcacttcaCCAAATCCCCTCAAACCCTAACCCTAACCCCCAAATCACCTCGAACGAATTACATAGTCAGATTCACCAATTACAAGCACGCACACCACCACAAGAAGTATCTCGAACACAACACGAAGAAGAAATTCAACGCTTCTTCAAATTGGGAATGGATTGATAGAAATAATGCTGCTTCTAGGTTTCCGACGGATTTCGGTGTTGTATCGGTGGATGACGAGGCGGTTAATTCGGTTGTTGAAGAGTTTCAGAGGCTGGAGATGGTTAAGGATGTTACAGTTGATTCGAGTTACCAGTTGAGGAACTTGTTAGGTGGAAATGAGAAGGTGTTTGAGAGAATTGGCGCGTTTTCGGATGCGAAGAAGCGCCCTGGGAAGATCTTTACTTCCATGTCGTTTGAGGATAATCAGACAGTTGAATGGAGAAGAGAACTTTTATCACATAAGTCACAAGTTACATCATTGTTTGGGGCAGATGGGCTTTGGTCCAAAGGGTATACAGGGGGGAAAGTTAAGATGGCGATATTCGATACGGGAATTCGTTCGGATCATCCACATTTCCGCAACATTAAGGAGCGTACTAATTGGACGAATGAAGATACTTTAAATGATAATCTTGGACATGGTACGTTTGTCGCTGGAGTGATTGCTGGTGAAGATGCGGAATGCCTTGGGTTTGCGCCGGATACTGAGATCTATGCTTTTCGTGTGTTTACGGATGCGCAGCTTATTGCAGGTTTCATACACGTCGTGGTTTTTGGATGCGTTTAATTATGCAATCGCAAGCAATATGGATGTTCTAAACTTGAGCATTGGCGGTCCTGATTACTTAGATCTTCCGTTTGTGGAGAAGGTGTTGGAATTGACAGCGAGCAATATCATAATGGTGTCTGCAATTGGAAATGACGGGCCTCTATATGGTACGCTGAACAATCCCGCTGATCAAAGTGATGTTATTGGCGTTGGCGGTATAGATTACAACGATCACATCGCCTCATTTTCGTCACGTGGCATGAGCACTTGGGAGATTCCTCACGGTTACGGACGTGTGAAACCTGATGTTGTTGCATACGGGCGAGAAATTATGGGATCGAAAATCAGTACGGGTTGTAAAACGTTATCAGGAACAAGCGTCGCAAGTCCGGTGGTTGCTGGTGTCGTGTGTCTACTCGTGAGTGTAATCCCCGAAAGCGAAAGAAAACATCTTCTAAATCCGGCAAGCATGAAGCAAGCGCTAGTCGAAGGGGCTGCAAAGCTTTCGGGCCCTAATATGTATGAACAGGGTGCGGGTCGGGTCGATCTGTTGGAATCATACGAAATACTAAAAAGCTACAAGCCGCGGGCCAGCATCTTCCCTAGCGTTCTGGATTACACCGACTGCCCGTATGCATGGCCATTTTGCCAACAACCGCTTTACGCAGACGCAATGCCTGTTCTATTCAACACGACGATATTAAACGGAATGGGTGTAATTGGTTATATCGAAAGTCCACCCGTTTGGCATCCGTCGAATGAAGAAAGTAATCTTTTGAGTATCCATTTCACGTATTCGGATATCATTTGGCCGTGGACCGGTTTTCTCGCGCTTCACATGCAAATCAAAGAAGAAGGATCTCAATTTTCGGGTGAAATCGAGGGTAATGTAACCGTTAAAGTTTACAGCCCACCGGGTTTAGGCGAAACCTCGTTTCGACACAGTACGTGTGTATTACATTTGAAATTAAGAGTGATTCCGACACCATCACGATCGGTTAGGGTTTTGTGGGATCAGTTTCACAGCATCAAATACCCACCCGGTTACATTCCGCGTGATTCATTAGATGTTCGCAACGATATTCTCGATTGGCATGGGGATCACTTACATACTAATTTCCATATCATGTTTAATATGTTACGAGATGCGGGATACTATATCGAAACACTCGGGTCACCGTTGACTTGTTTTGACGCTCGTCAATACGGAACTTTAATGTTGGTGGATCTGGAAGACGAGTATTTCGAAGAAGAGATTCAAAAGTTAAGGGATGATGTTGTGAACACGGGGTTGAGTTTGGTTGTGTTTGGGGATTGGTATAACGTTGATACGATGGTTAAGATGAGGTTTTTTGATGATAATACACGGAGTTGGTGGACTCCGGTCACCGGTGGTGCTAATATTCCCGCATTGAATGATCTTTTGGCTCCGTTTGGTATTGCTTTTGGAGATAGGATTTTGAATGGTGATTTTAGTTTGAATGATGAGTTGATTAAGTATGCTTCCGGGACTAATATTGTTAAGTTTCCGAGTGGTGGGTTTGTGCATCGTTTCCCGTTTTATGACAGCTCAGAAAGTGGGGCCACACATAGTTTCCTAGCTGGCGGTAAAGACAATGCTGACTCAGCAATTCTTGGCCTCGTAGAAGTTGGAGGGAGTCGAATTGCAGTATATGGGGATTCCAACTGTTTGGACAGCAGTCATATGGTTACAAACTGTTATTGGCTTTTACGCAAAATACTGGATTTCACTGGCAAAAACGTCAAAGATCCTATACTTTTCTCAAATTCAGTCAAATTAGAAACACCATTACACCAAGATGACGATCAATTACCCTCTCGAAGAACTGATTTGAATTTCTCGACGTATTCTGCGGTTCTCGGAAAGGAATTGATTTGCAGGAGTGATTCCAGGTTTGATGTTTGGGGAACAAAAGGGTATGGGTTACAGGTTAGAGGTCGGAATCGGCGGTTACCGGGTTATAAAGCGATTGATCTTGGTATGGGCTTAAATTCTTCATCCGATATCTCAATTTCAAAGAGCCCCAAAATTGTTGACAGAAGTAAAGAAAATTCTTCGGGCAATAAATTCCTTGGCTTGCTGTATAGAGATGATCTGGATGCACCAGTTGTATTTCCAAGTCATTGGCTTGTACCTGCTGCTGTTGGTGTTTTAGGGATTTTGCTTCTTATAAATTTCTGGAGAATCAGGCAAAAGAGGCGTAGAAGACGGAAAGGATCTAATAGCTCCGGTCGCTTCTCAAATCTCTAGCCATCAAATTTTGAGCTTGTGTAATACTAGTTGATTTTTGCATAAATAGTAAAAACCAATAGCAATTTTTATATAAATGCAAGTTATATGAATTTTGCAGTAAAAAA
>Amicrohylla_TRINITY_DN18851_c0_g1_i1-AT5G19660
AAAGCATACAAATATTTGATAAAGAGTAGTACAAAAAAGTTTCATTTTCCGTTCAAGAATCACCAAATCAAATCAAAGATTCATCTACAGTCTCAATAAAATCAAACCCCATCTTTCCGATTCCGATGAATGATCATCGTTCCAATCACTTCAACCAAAATCCGGCAACAAATCAACAATGAAAACGATTTCACCCATATTCAAACTCACCTTTTTCAGTTTCTCATTAATTACCCTTTTAATTTCAATCTTACTCTTTCACTTCACAAAACCCCCAAATTACAACCAAACCCTAACCCTAACCCCCAGTTCACATCCACAAATAGCTCGAACAAATTACATAGTTAGATTCCTTGAATACAAACACGCCCAACACCACAAACAGTATCTTGAACACAACACAAAGAAAAAGTTCAAAACTTGGCAATGGATTCACAGAAATAATCCAGCTTCTAAGTTTCCGACGGATTTTGGTGTCGTTGCGATTGATAATGACGCTGCAAATTCGATTATTAAAGAATTTGAGAACCTGGAATTGGTTAAAGACGTTAGGGTTGATTCAAGTTATCAATTAAGAAACTTGCTTGGTGGAAATGAGAAACAAAAAGATGAGCGAATCGGAGCGTTTTCGGATGGAAAGAAAAGGCCTGGAAAGATTTTTACTTCAATGTCATTTGGTGAAAATGAGGATAGTAATCAAACAATTGAATGGGGAAGACAGCTTTTAGCAGATAGATCACAAGTTACATCATTGTTTGGGGCAGATGGATTATGGTCAAAGGGATATACTGGTGCAAAAGTTAAGATGGCTATATTTGATACCGGAATTCGTTCTGATCATCCGCATTTTCGGAATATTAAGGAACGGAGTAATTGGACTAATGAAGATACTTTAAATGATAATCTTGGACATGGTACGTTTGTTGCCGGAGTTATTGCTGGTGAAGATCCCGAATGTCTTGGTTTCGCACCTGATACCGAGATTTATGCTTTTCGTGTGTTTACAGATGCACAGGTGTCATACACGTCATGGTTTTTAGATGCGTTTAATTATGCAATCGCAAGTGAAATGGATGTTCTAAACTTGAGCATTGGTGGTCCTGATTACTTGGATCTTCCGTTTGTAGAGAAAGTTTTGGAATTGACAGCAAGCAATATTATAATGGTGTCAGCAATTGGAAATGATGGACCGCTTTATGGTACACTGAACAACCCCGCAGATCAAAGCGATGTTATTGGTGTTGGTGGTATAGACTACAATGATCACATTGCTTCATTCTCATCACGTGGCATGAGCACTTGGGAGATTCCTCATGGATATGGACGTGTAAAACCCGATGTTGTTGCCTATGGACGAGAAATTATGGGATCTAAGATTAGCACGGGCTGTAAAACTTTATCGGGAACGAGTGTCGCAAGTCCTGTGGTTGCTGGTGTAGTGTGTCTTCTTGTTAGTGTCGTTCCTGAAAGTGATCGAAAACAAATCTTGAATCCAGCAAGCATGAAACAAGCCCTAGTTGAAGGGGCTGCAAAACTTTCGGGTCCTAATATGTTTGAGCAGGGTGCAGGCCGTGTTGATCTGTTAGAATCGTATGAAATATTGAAGAGCTACAAGCCACGAGCAAGCATCTTCCCGAGTGTTCTTGATTATACCGACTGCCCTTATTCGTGGCCGTTTTGCCAACAACCTTTGTATGCGGATGCAATGCCGGTTCTTTTTAACACAACCATCTTGAACGGAATGGGTGTAATCGGGTATGTTGAAAGTCAACCCATTTGGCATCCTTCAAATGAGGAAAGTAATCTTTTAAGTATTCATTTCACTTATTCAGACGTTATTTGGCCATGGACCGGTTATCTTGCACTCCACATGCAAATCAAAGAAGAAGGAGCTCAATTTTCAGGAGAAATTGAGGGCAATGTAACGGTTAAAATATACAGCCCACCTGCTTTAGGTGAGAAGTCGTTTCGACACAGTACATGTGTGCTTCATTTGAAGTTAAAAGTGATTCCGACGCCACCAAGATCAATGCGAATTTTGTGGGATCAATTTCACAGTATTAAATACCCGCCTGGTTACATTCCACGAGACTCGTTGGATGTTCGTAACGACATTCTTGATTGGCATGGGGACCACCTGCATACTAATTTCCATATTATGTTTAATATGTTAAGAGACGCAGGATATTATATCGAAACACTCGGTTCACCATTGACATGCTTTGATGCTCGTGAGTACGGGACTCTTATGTTAGTGGATCTTGAAGATGAATATTTTGAAGAAGAGATTCAGAAGTTGAGAGACGATGTAATAAATACTGGACTTAGTTTGGTTGTTTTTGCTGATTGGTATAATGTTGACACAATGGTCAAAATGAGATTTTTTGATGATAATACACGAAGCTGGTGGACTCCTGTTACGGGTGGTGCTAATATTCCTGCGTTGAATGATCTTCTGGCACCATTTGGTATTGCTTTTGGAGATAGGATTTTAAACGGTGACTTCAATTTAAATGACGAATTGATCAGATACGCGTCCGGGACCAATATTGCTAAATTCCCGGGAGGTGGATATGTGCATAGTTTCCCATTTTATGATAGCTCCGAGAGTGGGGCCACACATAGTTTCCTAGCATCCGGCACAGACAATGCAGATTCGGCGATTCTTGGGTTAGTGGAAGTGGGAGGAAGTCGAATTGCTGTATACGGAGATTCTAACTGTTTAGATAGCAGCCATATGGTTACCAACTGTTATTGGCTTCTAAGAAAAATGCTAGAATTCACCGGCAGGAATATGAAAGATCCCATACTTTTCTCAAATTCGGTCAAACAAAAAATGCCTTTACACCAAGATGATGATCAGTTGCCCTCTCGGAGGACCGATTTAAATTTCTCAACATATTCTTCAGTGGCTGGAAAGGAATTGATTTGCAGGAGTGATTCAAGGTTTGATGTGTGGGGAACAAAGGGTTATGGATTACAAGTTAGAGGAAGGAATCGTAGATTGCCAGGTTATAAAGCTATTGATCTTGGAAGGGGACTAAATTCTTCATCTGATATCTCAGTTTCAAAAAGTCCCAAGATTCTTGACAAAAATAAAGAGAAGTATTCTGGCAACACATTTCTTGGCTTGCTGTACAGAGACGATCTGGATGCACCCGTTGTATTCCCGAGTCACTGGCTTGTACCTGCTGTTGTTGCTGTTTTAGGGATTTTACTCCTGATAAATTTCTGGAGGATCAGACAAAAGAAGCGTCGAAGAAGGAAAGGATCTACATCTAGCCGTTATACTAACCTCTAGGGATCAATTTTTGAGTTAAATTTACTAGTTGAAATCCCGAGGCTAGTGAGAGTTTTGCAATAATAGTATATTAGTATAAACTAGTAGTAGCATTTTATACGAATGCAAATTATATGAAATTTTGCAGTAATGTTTGTGTGCAACTGTTTCTCTTTTCTTCTTTTTGGTTTTGCCAGACACCAAAATGCTAGATATGGCAAATAGACCGGATGTGAAGGTTTGATTAAGAGGTTAAAGAGGCTAGTACTCTTTTACATGTCAAAATGGGTCGCTATAAATAGTTCTAAATTTTTATGTATATAGTTTGTGTTTTGTAGTATTATGAAAGTATATTAAAT
>Aparvifolia_TRINITY_DN20400_c0_g1_i1-AT5G19660
ATTACCCTTTTAATTTCAATCTTACTCTTTCACTTCACAAAACCCCCAAATTACAACCAAACCCTAACCCTAACCCCCAGTTCACATCCACAAATAGCTCGAACAAATTACATAGTTAGATTCCTTGAATACAAACACGCCCAACACCACAAACAGTATCTTGAACACAACACAAAGAAAAAGTTCAAAACTTGGCAATGGATTCACAGAAATAATCCAGCTTCTAAGTTTCCGACGGATTTTGGTGTCGTTGCGATTGATAATGACGCTGCAAATTCGATTATTAAAGAATTTGAGAACCTGGAATTGGTTAAAGACGTTAGGGTTGATTCAAGTTATCAATTAAGAAACTTGCTTGGTGGAAATGAGAAACAAAAAGATGAGCGAATCGGAGCGTTTTCGGATGGAAAGAAAAGGCCTGGAAAGATTTTTACTTCAATGTCATTTGGTGAAAATGAGGATAGTAATCAAACAATTGAATGGGGAAGACAGCTTTTAGCAGATAGATCACAAGTTACATCATTGTTTGGGGCAGATGGATTATGGTCAAAGGGATATACTGGTGCAAAAGTTAAGATGGCTATATTTGATACCGGAATTCGTTCTGATCATCCGCATTTTCGGAATATTAAGGAACGGAGTAATTGGACTAATGAAGATACTTTAAATGATAATCTTGGACATGGTACGTTTGTTGCCGGAGTTATTGCTGGTGAAGATCCCGAATGTCTTGGTTTCGCACCTGATACCGAGATTTATGCTTTTCGTGTGTTTACAGATGCACAGCTTATTGTAGGTGTCATACACGTCATGGTTTTTAGATGCGTTTAATTATGCAATCGCAAGTGAAATGGATGTTCTAAACTTGAGCATTGGTGGTCCTGATTACTTGGATCTTCCGTTTGTAGAGAAAGTTTTGGAATTGACAGCAAGCAATATTATAATGGTGTCAGCAATTGGAAATGATGGACCGCTTTATGGTACACTGAACAACCCCGCAGATCAAAGCGATGTTATTGGTGTTGGTGGTATAGACTACAATGATCACATTGCTTCATTCTCATCACGTGGCATGAGCACTTGGGAGATTCCTCATGGATATGGACGTGTAAAACCCGATGTTGTTGCCTATGGACGAGAAATTATGGGATCTAAGATTAGCACGGGCTGTAAAACTTTATCGGGAACGAGTGTCGCAAGTCCTGTGGTTGCTGGTGTAGTGTGTCTTCTTGTTAGTGTCGTTCCTGAAAGTGATCGAAAACAAATCTTGAATCCAGCAAGCATGAAACAAGCCCTAGTTGAAGGGGCTGCAAAACTTTCGGGTCCTAATATGTTTGAGCAGGGTGCAGGCCGTGTTGATCTGTTAGAATCGTATGAAATATTGAAGAGCTACAAGCCACGAGCAAGCATCTTCCCGAGTGTTCTTGATTATACCGACTGCCCTTATTCGTGGCCGTTTTGCCAACAACCTTTGTATGCGGATGCAATGCCGGTTCTTTTTAACACAACCATCTTGAACGGAATGGGTGTAATCGGGTATGTTGAAAGTCAACCCGTTTGGCATCCTTCAAATGAGGAAAGTAATCTTTTAAGTATTCATTTCACTTATTCAGACGTTATTTGGCCATGGACCGGTTATCTTGCACTCCACATGCAAATCAAAGAAGAAGGAGCTCAATTTTCAGGAGAAATTGAGGGCAATGTAACGGTTAAAATATACAGCCCACCTGCTTTAGGTGAGAAGTCTTTTCGACACAGTACATGTGTGCTTCATTTGAAGTTAAAAGTGATTCCGACGCCACCAAGATCAATGCGAATTTTGTGGGATCAATTTCACAGTATTAAATACCCGCCTGGTTACATTCCACGAGACTCGTTGGATGTTCGTAACGACATTCTTGATTGGCATGGGGACCACCTGCATACTAATTTCCATATTATGTTTAATATGTTAAGAGACGCAGGATATTATATCGAAACACTCGGTTCACCATTGACATGCTTTGATGCTCGTGAGTACGGGACTCTTATGTTAGTGGATCTTGAAGATGAATATTTTGAAGAAGAGATTCAGAAGTTGAGAGACGATGTAATAAATACTGGACTTAGTTTGGTTGTTTTTGCTGATTGGTATAATGTTGACACAATGGTCAAAATGAGATTTTTTGATGATAATACACGAAGCTGGTGGACTCCAGTTACGGGTGGTGCTAATATTCCTGCGTTGAATGATCTTCTGGCACCATTTGGTATTGCTTTTGGAGATAGGATTTTAAACGGTGACTTCAATTTAAATGACGAATTGATCAGATACGCGTCCGGGACCAATATTGCTAAATTCCCGGGAGGTGGATATGTGCATAGTTTCCCATTTTATGATAGCTCCGAGAGTGGAGCCACACATAGTTTCCTAGCATCCGGCACAGACAATGCAGATTCGGCGATTCTTGGGTTAGTGGAAGTGGGAGGAAGTCGAATTGCTGTATACGGAGATTCTAACTGTTTAGATAGCAGCCATATGGTTACCAACTGTTATTGGCTTTTAAGAAAAATGCTAGAATTCACCGGCAGGAATATGAAAGATCCCATACTTTTCTCAAATTTGGTCAAACAAAAAATGCCTTTACACCAAGATGATGATCAGTTGCCCTCTCGGAGGACCGATTTAAATTTCTCAACATATTCTTCAGTGGCTGGAAAGGAATTGATTTGCAGGAGTGATTCAAGGTTTGATGTGTGGGGAACAAAGGGTTATGGATTACAAGTTAGAGGACGGAATCGTAGATTGCCAGGTTATAAAGCTATTGATCTTGGAAGGGGACTAAATTCTTCATCTGATATCTCAGTTTCAAAAAGTCCCAAGATTCTTGACAAAAATAAAGAGAAGTATTCTGGCAACACATTTCTTGGCTTGCTGTACAGAGACGATCTGGATGCACCCGTTGTATTCCCGAGTCACTGGCTTGTACCTGCTGTTGTTGCTGTTTTAGGGATTTTACTCCTGATAAATTTCTGGAGGATCAGACAAAAGAAGCGTCGAAGAAGGAAAGGATCTACATCTAGCCGTTACACTAACCTCTAGGGATCAATTTTTGAGTTAAATTTACTAGTTGAAATCCCGAGGCTAGTGAGAGTTTTGCAATAATAGTATATTAGTATAAACTAGTAGTAGCATTTTATACGAATGCAAATTATATGAAATTTTGCAGTAATGTTTGTGTGCAACTGTTTCTCTTTTCTTCTTTTTGGTTTTGCCAGACACCAAAATGCTAGATATGGCAAATAGACCGGATGTGAAGGTTTGATTAAGAGGTTAAAGAGGCTAGTACTCTTTTACATGTCAAAATGGGTCGCTATAAATAGTTCTAAATTTTTATGTATATAGTTTGTGTTTTGTAGTATTATGAAAGTATATTAAATTTATGATAATTACCTTTTGTATAAATCCTACAAGGAGATTTTATACGGTC
>Baccharis_TRINITY_DN4316_c0_g1_i4-AT5G19660
ACATAATTAACCAAACAACCCAAAAGGCTTCATTTTTATATCCCAAACATGAGATTCACTAAATCTTTCCGATTCCAATGAGTGATTTCTCCGGCCACTTTAACCAAACTCCGGCGACCGGAAAATGAATTTCAAGAACCCCATTTTCAATCTTTCACTAATCATTATTTTAATCTCAATCTCCAATTTTCATTTCAAGAAACCCAGGAATGACGAAACCCTAATCTCCAAATCACGAAACCAAACAAACTATATAGTTAGATTCATAGAATACAAGAAATCAGAGCACCATAAAAAGTATCTTGAACAAGAAACAAGGAAAAATATTCAATCTTTGAAGTGGAAATGGGTCGAAAGGAATAACCCAGCTGCGAAATTTCCAACGGATTTCGGGGTTGTGTCGATTGACGATGAGGCGGTTGGTTCGGTTATTAAGGAGTTTGAAAAGCTGGAAATGGTGAAAGATGTTAGTGTTGATTCAAGTATTCATTTGAGAAACTTGCTTGGTGGCAATGAGAAGGAAAAAGATGTTAGAATTGGCGCGTTTTCGGATGGGAAGAAACGGGCTGGAAAGATTTTTACTTCGATGTCGTTTAGTGAAAAAGATGATGATAGTAATTATACAATTCATTGGGGAAGAGAGCTACTTTCAGGGAGATCACAAGTTACATCGTTGTTTGGGGCAGATGCACTTTGGTCAAAAGGGTATACAGGGGCAAAAGTTAGGATGGCTATATTCGATACTGGGATTCGTTCGGATCATCCACATTTCCGTAATATTAAGGAGCGAACTAACTGGACTAATGAAGATACTTTAAATGATAATCTTGGACATGGTACATTTGTTGCTGGAGTGATTGCTGGTGAAGATGCAGAATGTCTCGGGTTTGCACCAGATACGGAGATTTATGCTTTTCGTGTGTTTACAGATGCGCAGGTGTCATACACTTCATGGTTTTTAGATGCGTTTAATTATGCAATCGCAAGCAATATGGATGTCCTAAATTTGAGCATTGGCGGGCCTGATTACTTGGATCTTCCTTTTGTAGAGAAGGTTTTGGAATTGACAGCAAGCAATATTATAATGGTATCTGCAATTGGAAATGATGGGCCCCTTTATGGTACACTGAACAACCCCGCAGATCAAAGTGATGTTATTGGTGTTGGTGGTATTGATTACAATGATCACATTGCCTCATTCTCATCACGTGGCATGAGCACGTGGGAAATTCCTCACGGCTATGGACGTGTTAAACCAGATGTAGTTGCCTATGGACGAGAAATTATGGGATCCAAGATTAGCACAGGTTGTAAAACTTTATCAGGAACGAGTGTCGCAAGTCCTGTGGTTGCTGGTGTAGTGTGCCTTCTTGTCAGTGTCATCCCTGAAGGTGACCGAAAACAAATCTTGAATCCGGCAAGCATGAAACAAGCTCTAGTTGAGGGGGCTGCAAAGCTTTCGGGTCCAAATATGTATGAGCAGGGAGCAGGCCGGGTTGATCTGTTAGAATCATATGAAATATTGAAGAGCTACAAGCCACGAGCAAGTATCTTTCCGAGTGTTCTTGATTACACCGACTGCCCGTATTCATGGCCGTTCTGCCAACAACCACTGTATGCGGATGCAATGCCGGTTCTTTTCAACACTACCATATTGAACGGAATGGGTGTAATTGGGTATGTTGAAAGTCAACCCGTTTGGCATCCTTTAAATGAGGAAAGCAATCTTTTAAGTATTCATTTCACTTATTCGGACATTATTTGGCCTTGGACCGGTTATCTTGCACTCCACATGCAAATCAAAGAAGAAGGAGCTCAATTTTCTGGAGAAATCGAGGGTAATGTAACGGTTAAAATATACAGCCCACCAGCTTTAGGTGAAAAGTCGTTTCGACACAGTACGTGTGTGCTTCATTTGAAATTAAAAGTGATTCCGACACCTCCAAGATCAATGCGGATTTTGTGGGACCAATTTCATAGTATTAAGTACCCACCTGGTTACATTCCCCGGGACTCGTTGGATGTTCGTAACGACATTCTTGATTGGCATGGGGACCACTTGCATACTAATTTCCATATTATGTTTAATATGTTGAGAGACGCGGGGTATTATATTGAAACACTTGGTTCACCTTTGACATGTTTTGATGCTCGTGAGTACGGAACTCTTCTGTTGGTGGATCTTGAAGATGAATATTTTGAAGAAGAGATTCAGAAGTTGAGGGATGATGTTGTAAATACTGGACTTAGTTTGGTTGTTTTTGCTGATTGGTATAATGTTGATACAATGGTCAAAATGAGGTTTTTTGATGATAATACCCGAAGCTGGTGGACTCCTGTTACAGGTGGTGCTAATATTCCCGCACTGAATGATCTTTTGGCACCGTTTGGTATTGCTTTTGGAGATAGGATTTTAAATGGCGGCTTCAATTTAAATGATGAACTGATCAGATACGCTTCCGGGACCAATATTGCTAAATTCCCGGGTGGTGGCTATGTGCATAGTTTCCCATTTTATGACAGCTCGGAGAGTGGGGCCACACATAGCTTCCTAGCATCTGGCACAGACAATCAGGGGGACTCAGCGATTCTTGGACTAGTGGAGGTGGGAGGTAGTCGAATTGCTGTATACGGGGATTCCAACTGTTTGGATAGCAGCCATATGGTTACCAACTGTTACTGGCTCCTAAGAAAAATACTAGAATTTACGGGCAGGAATATGAAAGATCCCATACTTTTCTCAAATTCGGTCAAACAAAAAGTGCCCTTACACCAAGATGTTGATCAGTTACCCTCCCGGAGGACTGATTTGAACTTTTCAACATATTCTGCAGTTGCTGGAAAGGAATTGGTTTGCAGGAGTGATTCCAGGTTTGAGGTGTGGGGAACAAAGGGGTATGGATTACAGGTTAGAGGACGGAATCGTAGATTGCCAGGGTATAAATCGATTGATCTTGGCAGGGGCTTAAATTCTTCATCTGATATCCCTATTCCAAAGGGTCCCAAGATTCTTGACAAAAACAAAGAGAATTCTTCAGGCAACAAATTTCTTGGCTTGCTATACAGAGATGATTTGGACACTCCTGTTGTGTTTCCGAGCCACTGGCTTGTACCTGCTGCTGTTGCTGTTTTAGGGATTTTGCTCCTGATAAATTTCTGGAGAATCAGACTAAAGAGGCGTCGAAGAAGGAAAGGATTACAAAAACATAGGTCGGTTGACATAGAAGGTTTCTTGTCCCATGTTTATACTCATGGTGTCAAATAGGATTACAAAAACTGTAATTTTTTTTATATATATATTAATATAATAGTTTTAAATAAAATGTGTTAGAAGGTTTTATACATCAAAATACTTTTTGAACAACTATTGACATGTTTGACTGTATCTAAATGGTTCAAATTCGTCAAATGCCTG
>Cyclolepsis_TRINITY_DN12389_c0_g1_i2-AT5G19660
GCAACAGAGATGATAAAACGATACATCATAATAAGACTGGTTTTTTTGTTTGTTATTAATCGGTGTTGATCAACAATGCAGTATATGTATATGAGaaaataaaaaataaatgaaaagatttgagaaaatagaaaataCATGGAGTTTTTAGGAAACGTGGTCCACGGAGACAAACAATCCAAAAGCTGGTTTTCCGTCCAACTAAGCACCGAATCGGAGATTCATCTGGATTCACCAAGTCAATCTCTATCGCCGACTCCGATGAGGGATCGTTCCCACCGATTCAATCAAACCCCCGCAACATAACGATGAAGATGGTTGCTCGCAAATTTAAAATCTCTATTTGCAATCTCTCTCTCATCGTCCTCCTCATCTCAATCTCCTTTTTTCATTTCAACAAATCCCCTTATAGCCTAACCCTAACCCCCAAAGCAGCACCAACATCACCACAATCACAAGAACAACAACGGGTGGTAGGCCGGAGAAACTACATCGTTAGATTTATCGAATACAAGAAAGCGGAACACCACAAGTTGTATCTCGAGCTGAACACCAAGGAGAAGTTCAAGGGTTCTTCGACTTGGGAATGGATTAACAGAAATAACCCTGCTTCTAAATTCGCGACGGACTTCGGAGTTGTGGCGATCGATGATGAGGCAGCAACTTCGATTATTGGGGAGTTTGAGAGGCTGAAGATGGTGAAAGATGTCAGGGTTGATTCGAGCTATCAGTTAAGGAATTTGCTTGGTAGAAATAAGAAGGAAGAGCATGAAAGAGTCGGAGCCTTTTTAGATGGGAAGAAGAGGCCTGGGAAGATCTTTACTTCCATGTCGTTTGGTGAAGGTGAGGATTATGTGGCTGCGGCGGTGACTAGTAACCAGACAATTGAGTGGGGACGGCATCTTCTATCACAGAAATCTCAAGTTACGTCCTTGTTTGGAGCAGATGCACTTTGGTCAAAAGGGTACACTGGGGCAAAAGTTAGGATGGCTATATTTGATACTGGAATTCGTTCTGATCATCCACATTTCCGCAATATCAAGGAGCGCACTAACTGGACCAATGAAGATACTTTAAATGATAATCTCGGACATGGGACATTTGTTGCTGGAGTGATTGCTGGTGAAGATGCAGAATGCCTTGGTTTTGCACCAGACACGGAGATTTATGCCTTCCGTGTGTTTACAGACGCACAGGTGTCATACACGTCATGGTTTCTAGATGCATTTAATTATGCAATCGCAAGCAATATGGACGTCCTAAACTTGAGCATTGGTGGTCCTGATTACTTGGATCTTCCATTTGTAGAGAAGGTGTTGGAATTGACAGCGAGCAATATTATAATGGTCTCTGCAATTGGAAATGATGGTCCACTTTATGGTACACTCAACAATCCTGCTGATCAAAGTGATGTTATTGGTGTTGGTGGTATAGATTACAACGATCACATTGCTTCATTCTCATCGCGTGGCATGAGCACTTGGGAGATTCCTCATGGCTATGGACGTGTAAAACCAGATGTTGTTGCCTATGGACGAGAAATTATGGGATCCAAGATTAGCACAGGTTGTAAAACTTTATCAGGAACCAGTGTGGCAAGTCCTGTGGTTGCTGGTGTAGTGTGCCTCCTTGTCAGTGTCATCCCTGAAAGCGATCGAAAACACATCTTAAACCCAGCAAGTATGAAACAAGCTCTAGTTGAGGGGGCTGCAAAGCTTTCTGGTCCTAATATGTATGAGCAGGGTGCAGGCAGGGTTAATCTGTTAGAATCATATGAAATACTGAAGAGCTACAAGCCTCGAGCAAGCATCTTTCCTAGTATTCTTGATTATACAGACTGCCCTTATTCCTGGCCTTTTTGCCGTCAACCTCTCTATGCGGATGCAATGCCTGTTCTTTTCAACACCACCATATTGAATGGAATGGGTGTAATTGGCTATGTTGAAAGTCAACCAGTATGGCATCCTTCGAACGGGGAAGGCAATCTTCTCAGTATTCATTTCACTTATTCTGATGTTATTTGGCCGTGGACTGGGTATCTTGCACTGCACATGCAAATCAAAGAAGAAGGAGCTCAGTTCTCTGGAGAGATCGAGGGCAATGTAACTGTGAAGGTATACAGCCCTCCTGCTCTAGGGGAGAAGTCCTTTCGACGCAGTACCTGTGTGCTGCACTTGAAATTAAAAGTAGTTCCAACCCCTCCAAGATCAATGCGGGTTCTGTGGGATCAATTTCATAGCATTAAATACCCTCCTGGTTACATTCCAAGAGACTCCTTGGATGTTCGCAATGACATTCTTGACTGGCATGGGGATCATCTGCATACCAATTTCCATATTATGTTCAACATGTTAAGAGATGCAGGATACTTTGTCGAAACACTTGGTTCACCTCTGACATGCTTTGATGCTCGCCAGTATGGCACACTCTTGCTGGTAGATCTTGAAGATGAATATTTCGAAGAAGAGATTCAAAAGCTATGGGATGATGTTGTAAATACTGGACTAAGTTTGGTTGTGTTTGCTGATTGGTATAATGTTGACACAATGGTCAAAATGAGATTTTTTGATGATAATACACGAAGCTGGTGGACTCCTGTTACTGGTGGAGCCAATATCCCTGCACTAAATGATCTGTTGGCTCCATTTGGTATTGCTTTTGGAGATAGGATTCTCAATGGTGACTTCAGTATAAATGATGAGCAGTTCAGATATGCATCTGGGACCAACATTGTCAAATTCCCAGGAGGGGGATACGTGCACAGTTTCCCCTTTTTTGACAGCTCAGAGAGTGGGGCCACACAAAGTTTCCTGGCATCCAGCACAGACAGGCAGGCCGATTCCGCTATTCTTGGTCTAGTGGAGGTGGGAGGGAGTCGAATTGCTGTATATGGGGATTCCAACTGTTTGGACAGCAGCCATATGGTTACCAACTGTTATTGGCTTTTACGGAAAATACTAGAATTCACAGGCAGAAATATCAAAGACCCAGTGCTTTTCTCAAATTTGGTCAAACAAAAAGCGCCCTTGCACCAAGATGACAAGCAGTTGCCCTCTCGTAGGACTGATTTGAATTTCTCAACATATTCTGCAGTTGTTGGAAAGGAATTGATCTGCAGGAGTGACTCCAGGTTCGATGTGTGGGGAACAAAAGGGTATGGCTTACAGGTCAGAGGACGAAATCGTAGATTGCCAGGGTATCATGCTATTGATCTGGGTAGGGGCCTAAATTCTTCAGCTGATATGTCCATCTCAAAGGGTCCCAAGATCCTTGACAAGAACAAGGAGAATTCTGCAAGCAACAAATTCCTTGGTTTGCTGTACAGAGATGATCTGGACGCTCCTGTTGTGTTTCCAAGTCATTGGCTTATACCTGCTGCTGTTGCTGTTTTAGGGCTTTTGCTTCTAGTAAATTTCTGGAGAATCAGACAGAAGAGACGTCGAAGAAGGAAAGGATCTAGCTCTGCTCGTTACCCTAACATCTAGCGATCAAATTTTGAGTTAAATCCATTTCTGTAGTATTAGTTGGCTCGGGATAATTTTGCATAAAAGTATAAACTAGTAGCATTTTCATATAAATGCAAACTGTATGAAATTTTGCTGTAATGTTTTTGTATAACAGTTACTCTCTCTGTTTTGGTTTTATTAGGAATTTGGGTTTTTATGCATCAAAAATCAAGTATGCGG
>Eclipta_TRINITY_DN13889_c0_g1_i1-AT5G19660
CGGAGATCCATACCCGATTCCGATGACTGATCGTTCCGACAACTTCAACCAAACTCCGGAGACATGATCATCATGAAGACGATAATCGCACATCACAAACTCAAATTCTCCATCTTCAACCTCTCAATCATCATCATCTTCATCTCAATTCTCCTCTTTCACTTCAACAAATCCCTTCACAAccaaacccaaacccaaaccctaaccctaacccccaaatcacctccaaactcacaacaaaaacAACAACCGACCGTACATCGAACAAACTACATAGTTAGATTCACCGAATACAAGCAATCAGAGCACCACAAGCGGTATCTGGAACAGAACACTAAGGTGAATTTTTCAAATTGGGAATGGATACACAGAAACAATCCTGCTTCTAGGTTTCCGACTGATTTCGGAGTCGTGGCGATTGATAACGAGGCGGTTAGTTTGGTTACCGGAGAGTTTGAGAGGCTGAATTTGGTGAAAGATGTTACAATTGATTCGAGTTATCAGTTAAGAAACTTGTTAGGTAGAAATGAGAAGGAACAGGATATAATTGGAGCGTTTTCGGATGTGAAGAAACGGCCTGGGAAGATCTTTACTTCGATGTCGTTTGGTGAAGGTGAGGATAATCAGACATTTGAATGGAGAAGAGAGCTTCTATCACATAAGTCACAAGTTACATCATTGTTTGGGGCAGATGCACTTTGGTCCAAAGGGTATACAGGGGCAAAAGTTAAGATGGCAATTTTCGATACCGGAATTCGTTCTGATCATCCACATTTTCGCAACATCAAGGAACGCACTAATTGGACCAATGAAGATACTCTAAATGACAATCTTGGACACGGTACATTTGTTGCAGGAGTGATTGCTGGTGAAGATGCAGAATGCCTTGGTTTTGCACCCGACACTGAGATTTATGCTTTCCGTGTGTTTACAGACGCGCAGGTTTCCTACACGTCATGGTTTTTAGATGCGTTTAATTATGCAATCGCAAGCAATATGGATGTTTTGAACTTGAGCATTGGCGGTCCTGATTACTTAGATCTTCCATTTGTAGAGAAGGTGTTGGAATTGACAGCAAGCAATATTATAATGGTGTCTGCAATTGGAAATGACGGACCTCTTTATGGCACATTGAATAATCCTGCAGATCAAAGTGATGTTATTGGTGTTGGTGGTATTGATTACAATGATCACATTGCTTCATTTTCATCACGTGGAATGAGCACTTGGGAGCTTCCTCATGGTTATGGACGTGTTAAACCTGACGTTGTTGCATACGGGCGAGAAATTATGGGATCTAAAATCAGTACGGGTTGTAAAACATTATCAGGAACAAGTGTGGCAAGTCCTGTGGTTGCTGGTGTAGTGTGCCTGCTTGTGAGTGTAATCCCAGAAAGTGAAAGAAAACAAATTTTAAATCCGGCAAGCATGAAACAAGCTCTAGTTGAAGGGGCTTCAAAGCTTTCGGGCCCTAATATGTATGAGCAGGGTGCGGGTCGGGTTGATCTGTTGGAATCGTATGAAATACTAAAAAGCTACAAGCCACGGGCCAGCATCTTTCCTAGTGTTCTGGATTACACAGACTACCCTTATGCATGGCCATTTTGCCAACAACCACTTTATGCAGATGCCATGCCTGTTTTATTCAACACAACAATAATAAACGGTATGGGTGTAATTGGTTATATTGAAAGTCAACCAGTTTGGCATCCAGCAAATGAAGAAAGTAATCTTTTAAATATTCACTTCACTTATTCTGATATTATTTGGCCATGGACCGGTTTTCTTGCACTTCACATGCAAATCAAAGAAGAAGGATCTCAATTTTCAGGTGAAATTGAAGGTAACGTAACCGTTAAAATTTACAGCCCCCCAGGTTTAGGTGAAACCTCGTTTCGACACAGTACGTGTGTGCTGCATTTGAAATTAAAAGTTATACCGACCCCATCAAGATCGGTTAGGGTTTTGTGGGACCAGTTTCATAGTATCAAATACCCCCCCGGTTACATTCCGCGTGATTCACTAGATGTAAGAAACGATATTCTTGATTGGCATGGGGACCACTTACATACTAATTTTCATATCATGTTTAACATGTTAAGAGATGCGGGATATTATATTGAAACACTCGGGTCACCTTTGACTTGTTTCGATGCTCGTCAATATGGAACTTTGATGTTAGTGGATCTTGAAGATGAGTATTTTGAAGAAGAGATTCAAAAATTGAGGGATGATATTGTAAATACGGGACTTAGTTTGGTTGTTTTTGGAGATTGGTATAATGTTGATACGATGGTTAAAATGAGGTTTTTTGATGATAATACGCGGAGTTGGTGGACCCCAGTTACGGGCGGTGCTAATATTCCTGCATTGAATGATCTTTTGGCACCGTTTGGTATTGCTTTTGGAGACAGGATTTTGAATGGTGATTTTAATTTAAATGATGAGTTGATTAAATATGCTTCCGGGACTAATATAGTTAAATTCCCGAGTGGTGGGTATGTGCATCGTTTCCCGTTTTATGACAGCTCAGAAAGTGGGGCCACACATAGTTTCCTGGCTGGCAGTAAAGACAATGCTGACTCATCAATCCTTGGCCTAGTGGAAGTTGGAGGAAGTCGAATTGCTGTATACGGGGATTCCAACTGTTTAGACAGCAGCCACATGGTTACAAACTGTTATTGGCTTTTAAGAAAAATACTGGATTTCACTGGCAAAAACATCAAGGATCCCATACTTTTCTCAAATTCAGTCAAACTAACAACACCCTTGCACCAAGATGATGATCAGTTACCCTCCCGGAGAACCGATTTGAATTTCTCAACGTATTCTGCAGTTCTTGGAAAGGAATTGATTTGCAGGAGTGATTCCAGGTTTGATGTTTGGGGAACAAAAGGGTACGGGTTACAGGTTAGAGGTCGGAATCGGCGATTACCAGGTTATAAGGCGATTGATCTTGGCATGGGTTTAAATTCTTCCTCTGATATCTCAATTTCAAAGGGACCCAAGGTTGTTGACAAAAATAAAGTGATTTCTTCTGGCAATAAACTTTTTGGCTTGCTGTATAGAGATGATGGATTTTGCTGCTTATAAATTTTTGGAGAATCAGACAAAAGAGGCGTAGAAGACGGAAAGGATCTAACAGCTCTGGTCGTTTCTCGAATCTCTAGCAATCAAATTTTGAGCTGAATCTATTTGTGTAATACCAGTTGAATTTTTGCATAAATAGTATAAAAACTAATATCACTTTTTATATAAATGCATATGAGATGAATTTTTGCAGTAATAGTTTATGTGTTTATTACCATCT
>Eutrochium_TRINITY_DN6877_c0_g1_i5-AT5G19660
TCGAAATTTTGCACTCTGCATCCCTGTGGTTTCCAATTCACTCCAATTGAGTCCCTGCCGTCAGATTCTGGTTGACTGAAATAGTAAATGACGTTATTGCCCCTACCTACTTTCAGTTTGAGTCATTTATAAATATGTCTATTACATTTTGAGTCCCTCTAGGATATCATCTTCTTTAATAATTCGATGATCAGTTGTAATGAAACGCAGACCGCAAAAGATGATGAATCCGACGAAGACGACCCCTTCGGCGCCCCCGACATCTCGCCGGATCTGATGAGGGATCGTTCCGACAACTACAACCTAACGCCGGTGACGGTTGCACGCAAAGTCAATATCACCATTTTCAATCTATCAAtcatcttcctcttgatctcactctccatcattcacttcaACAAATCCCCTCAGAACCAAACCCTAACCCCCAAATTATCTCCAACGTCACAACAAAAACAACCAACTGCATCTCGAACAAATTACATAGTTAGATTCATTGATTACAAGAAAGCTGAATACCACAAGGAGTATCTAGAACAGAACACCAAGGGGAAATCCAACAGTTCTTCATCTTGGGAATGGATTAACAGAAACAACCCTGCTTCTAGATTCCCGACGGACTTTGGAGTCGTGGCAATCGATGGTGAGGTGGCGAATTCAGTGATCGGGGAGTTTGAGAGGCTGGGGATGGTGAAAGATGTTACGGTTGATTCGAGTTATCAGTTAAGGAACTTGTTAAGCGGAAACGAGAATGAACATGAGCGAATTGGGGCTTTTTTTGATGGGAAGAAACGGCCCGGGAAGATCTTTACTTCCATGTCGTTTGGTGAATTTGAAGATAATCAAACAATTGAATGGAGAAGAGAGCTTCTATCACATAGATCACAAGTTACATCACTGTTTGGAGCAGATGCACTTTGGTCCAAAGGGTACACAGGGGCAAAAGTTAGGATGGCTATATTTGATACCGGGATTCGTTCAGATCATCCACATTTTAGGAATATCAAGGAACGCACTAATTGGACCAATGAAGATACGCTAAATGACAATCTTGGACATGGTACATTTGTTGCTGGAGTGATTGCTGGTGAAGATGCAGAATGCCTTGGTTTTGCACCAGACACTGAGATTTACGCGTTTCGTGTGTTTACAGATGCACAGGTTTCATACACATCATGGTTCTTAGACGCATTTAATTATGCAATCGCAAGCAATATGGACGTTTTAAACTTGAGCATTGGCGGTCCTGATTACTTAGATCTTCCATTTGTAGAGAAGGTGTTGGAGTTGACAGCAAGCAATATTATAATGGTGTCTGCAATTGGAAATGATGGTCCGCTTTATGGTACACTGAATAATCCTGCGGATCAGAGTGACGTTATTGGCGTTGGTGGTATAGATTACAACGATCACATTGCTTCATTTTCATCACGTGGCATGAGCACGTGGGAGATTCCTCATGGTTATGGACGTGTTAAACCCGACGTTGTTGCATACGGCCGAGAAATTATGGGATCCAAAATCAGTACGGGTTGTAAAACATTATCGGGAACAAGTGTTGCAAGCCCTGTGGTTGCTGGTGTAGTGTGCTTACTCGTGAGTGTAATACCTGAAAGTGACAGAAAACAACTTTTAAATCCGGCAAGCATGAAACAAGCCCTAGTCGAAGGGGCTGCAAAGCTTTCGGGCCCTAATATGTACGAACAGGGTGCTGGTCGGGTCGATCTGTTAGAATCGTATGAAATATTGAAAGGCTACAAGCCACGGGCCAGCATCTTCCCGAGCGTTCTGGATTATACAGATTGCCCGTATGCATGGCCATTTTGCCAACAACCGCTTTATGCAGACGCAATGCCTGTTTTATTTAACACGACAATATTAAACGGTATGGGTGTGATCGGTTATGTTGAAAGTCAACCCGTTTGGCATCCATCAAATGAAGAAAGTAATCTTTTAAGTATTCATTTTACTTATTCCGATATTATTTGGCCATGGACCGGTTTTCTTGCACTCCATATGCAAATTAAAGAAGAAGGATCTCAATTTTCGGGTGAAATCGAGGGTAACGTAACCGTTAAAATTTACAGCCCACCGGGTTTAGGTGAAACCTCGTTTCGATACAGTACGTGTGTGTTACGTTTGAAGTTAAAAGTTATCCCGACCCCACCAAAATCAGTTAGGGTTTTGTGGGATCAATTTCATAGCATCAAATATCCCCCCGGGTATATTCCACGTGACTCGTTAGATGTTCGAAATGATATTCTCGATTGGCATGGTGACCACTTACATACAAACTTTCATATCATGTTTAACATGTTAAGAGACGCGGGGTATTATATCGAAACACTCGGTTCTCCTTTGACTTGTTTCGATGCTCGTCACTACGGGACTTTACTGTTAGTGGATCTTGAAGATGAGTATTTTGAAGAAGAGATTCAGAAGTTGAGGGACGATATTGTAAATACGGGGCTTAGTTTGGTCGTTTTTGGTGATTGGTATAATGTTGATACAATGGTTAAAATGAGGTTTTTTGATGATAATACGCGGAGTTGGTGGACCCCAGTAACGGGTGGTGCTAATGTTCCTGCGTTGAATGATCTTTTGGCACCGTTTGGTATTGCGTTTGGAGATAGGATTTTAAACGGTGATTTCAATTTGAATGATGAGTTGATTAAGTATGCTTCCGGGACTAATATCGTTAAGTTCCCGACTGGCGGGTATGTGCATCGTTTCCCGTTTTATGACAGCTCAGAAAGTGCGGCCACTCATAGTTTCCTAGCTGGCAGTAAAGACAATGCTGACTCAGCAATTCTAGGCCTAATGGAAATCGGAGAGAGTCGAATCGCTGTATACGGGGATTCTAACTGTTTGGACAGCAGTCATATGGTTACAAACTGTTATTGGCTGTTAAGAAAAATACTGGATTTCACTGGCAAAAAAGTCAAAGATCCCATACTTTTCTCAAATTCAGTCAAACTAAAAACACCCTTACACCAAGATGATGATCAACTACCCACGCGAAGAACCGATTTGAATTTTTCAACGTATTCTGCAGTTGTTGGAAAGGAATTGATTTGCAGGAGTGATTCCAGGTTTGATGTTTGGGGAACAAAAGGGTATGGATTGCAGGTTAGAGGTCGGAATCGGCGATTACCGGGCTATAAAGCAATTGATCTTGGCATGGGTTTGAATTCTTCATCCGATATCTCAATTTCAAAGGGCCCAAAGGTTGTTGACAAAAATAAAGAGATTTCTTCTGGCAATAAGTTTCTTGGCTTGCTCTATAGAGATAGAGATGATGTGGACGCACCGGTTGTATTTCCAAGTCATTGGCTTGTACCTGCTGTTGTTGCTGTTTTAGGGATTTTGCTTCTAATAAATTTCTGGAGAATCAGGCAAAAGAGGCGAAGAAGACGGAAAGGATCTAATAGCTCTAGTCGTTTCACAAATCTTTAGCCATCAAATTTTGAGCTGAATCTAAATGTGTAATACTAGTTGAAGTTTTGCATAAATAGTAAAAAACTAATAGCGGTTTATACAAATGCAAATTATATGAATTTTTGGAGGAATCTTTTGTTTTGTGTGTTACGTTTCCCTTCTCTTCTAATTTTGCTAGGCACCATAACTCAATGCCAAATGGTGGTATATATATATATATTTTTTTTTTG
>Hecastocleis_TRINITY_DN8054_c0_g1_i1-AT5G19660
AAAATGGAGCTACTATGGAGGCGATCAATCTAAAGGTTCAAAGTGCCGGATCGGAGATTCATCTGGGATCACCAAATCAATCTCTCCTGCTGACTCCGATGAGGGATCATTCCGACCAGTTCAATCAAACACCGGCAACACAATGATGAAGACAATTGCTCGCAAATTCAAAATCTCCATTTTCAATCTATCTCTCATTGTCCTCCTTATCTCCATCTCCTTTTTTCACTTCGAGAAGTCCCCTCAAAACCAAACCCTAACCGGCGAaacagcaccaacatcaccacaatcacaaaaacaacaacGGGTGGGGCCTCGGAGAAATTACATCGTTAGATTTATCGAATACAAGAAAGCGGAACACCACAAGGAGTATCTCGAGCAAAACACGAAGGAGAATTTCAAAGGTTCTTTCTCTTGGGAGTGGATTAACAGAAATAATCCTGCTTCTAAATTCCCGACGGACTTCGGACTCGTGGCGATCGACGATGAGGCGGCGAGTTCGATTATCGGGGAGTTTGAGAGGCTGCAGATGGTGAAAGATGTCAGAGTTGATTCGAGCTATCAGTTAAGGAACTTGCTTGGTGGAGATAAGAAGGAAGGGCATGAGAGAGTCGGAGCGTTTTCAGATGGCAGGAAGAGGCCTGGGAAGATCTTTACTTCCATGTCATTTGATGAAGGTGCGGATCATGTGGCTGCGGCGGTGACTAGCAACCAGTCAATTGAGTGGGGACGGCATCTTCTGTCACAGAAATCTCAAGTCACCTCCTTGTTTGGAGCAGATTCACTTTGGTCAAAAGGGTACACTGGGGCAAAAGTTAGGATGGCTATATTTGATACTGGAATTCGTTCTGATCATCCGCATTTCCGCAATATCAAGGAGCGCACTAATTGGACCAATGAAGATACTTTAAATGATAATCTTGGACATGGTACATTTGTTGCTGGAGTGATTGCTGGTGAAGATGCAGAATGCCTTGGTTTTGCACCAGACACAGAGATTTATGCTTTCCGCGTGTTTACTGATGCACAGGTGTCATACACGTCCTGGTTTCTAGATGCATTCAATTATGCAATTGCAAGCAATATGGATGTTCTAAATTTGAGCATTGGTGGTCCTGATTACTTGGATCTTCCGTTTGTAGAGAAGGTGTTGGAATTGACAGCCAGCAATATTATAATGGTCTCTGCAATTGGAAATGATGGACCACTTTATGGTACACTCAACAATCCCGCCGATCAAACTGATGTCATTGGTGTTGGTGGTATAGATTACAGCGATCACATTGCTTCATTCTCATCTCGTGGCATGAGCACTTGGGAGATTCCTCATGGTTATGGACGTGTTAAACCAGATGTTGTTGCCTATGGAAGAGAAATTATGGGATCCAAGATTAGCACAGGTTGTAAAACTTTATCAGGAACCAGTGTGGCAAGTCCTGTGGTTGCTGGTGTAGTGTGCCTCCTTGTCAGTGTCATCCCTGAAAGCAATCGAAAGCACATCTTAAACCCAGCAAGCATGAAACAAGCTCTGGTTGAGGGGGCTGCGAAGCTTTCTGGTCCTAATATGTATGAGCAGGGTGCAGGCAGGGTTAATCTGTTAGAATCATATGAAATCCTGAAGAGCTACAAACCTCGAGCAAGCATCTTCCCTAGCGTCCTTGATTATAGAGACTGTCCTTATTCCTGGCCGTTTTGCCGACAACCACTCTATGCAGATGCAATGCCTGTTCTTTTCAACACCACCATATTGAACGGAATGGGTGTAATTGGCTACGTTGAAAGTCAGCCAGTGTGGCATCCTTCAAATGAGGAAGGCAATCTTCTCAGTATTCATTTCACTTATTCTGACGTTATTTGGCCATGGACCGGGTATCTTGCACTGCACATGCAAATCAAGGAAGAGGGAGCTCAGTTCTCTGGAGAGATTGAGGGCAATGTAACAGTGAATGTATACAGTCCCCCTGCTCCAGGGGAGAAGTCCTTTCGACACAGTACCTGTGTGCTGCACTTGAAATTAAAAGTTGTTCCAACTCCTCCAAGATCAATGCGGCTTCTTTGGGATCAGTTTCATAGTATTAAATACCCTCCTGGTTATATTCCAAGAGATTCCTTGGATGTTCGCAATGACATTCTTGACTGGCATGGGGATCATCTGCACACCAACTTCCACATCATGTTCAACATGTTGAGAGACACAGGGTACTATGTTGAAACACTTGGTTCGCCTCTGACCTGCTTTGATGCTCGCCAGTATGGGACTCTTTTACTGGTGGATCTTGAAGATGAATATTTTGAAGAAGAGATTCAAAAGCTGAGGGATGACGTCATAAATACCGGACTAAGTTTGGTCGTGTTTGCTGATTGGTATAATGTCGACACAATGGTCAAAATGAGATTTTTTGATGATAATACGCGTAGCTGGTGGACTCCTGTTACCGGTGGAGCCAATGTCCCTGCACTGAATGATCTGTTGGCTCCATTCGGTATTGCTTTTGGAGATAGGATTCTAAATGGTGACTTCAATATAAATGATGAGCAGATCAGATATGCATCCGGGACCAACATTGCAAAATTCCCGGGAGGTGGATATGTGCACAGCTTCCCCTTTTTTGACAGCTCCGAGAGTGGGGCCACACAAAGTTTCCTAGCATCTGGTGCAGACAAGGCCGATTCGGCTATTCTTGGCCTAGTGGAGGTGGGAGGGAGTCGAATTGCTGTATATGGGGATTCCAATTGTTTGGACAGCAGCCATATGGTTACCAACTGTTATTGGCTTTTACGGAAAATACTAGATTTCACAGGCAGAAATATCAAGGACCCGGTGCTTTTCTCAAATTCGGCCATACACAAAGCGCCCTTGCACCAAGATGACAATCAGTTGCCCTCCCGTAGGACTGATTTGAATTTCTCAACATATTCTGCAGTTGTGGGAAAGGAATTGAGCTGCAGGAGCGACTCCAGGTTCGATGTGTGGGGAACAAAGGGGTATGGCTTACAGGTCAGAGGACGAAACCATAGGTTGCCAGGGTATCATGCTATTGATCTGGGTAGGGGTCTAAATTCATCAGCCGATATCTCCATCTCAAAGGGTCCCAAGAACCTCGACAAGAACAAGGATAATTCTTCAGGCAACAAATTTCTTGGCTTGCTCTACAGAGATGATCTGGAAGCTCCGGTTGTATTTCCAAGTCACTGGGTTGTACCTGCCGTTGTTGCTGTATTAGGGATTTTGCTGCTGATAAATTTCTGGAGAATCAGACAGAAGAGGCGTCGAAGAAGGAAAGGATCTAACTCTAGCTCTAGTCGTTACAGTAACATCTAGGCCATCGATTTTTTGAGTTAAACCTATTCCTGTAATATTAGTAGTTGAAAGCCCGAGTTTTGCATAAATAGCATACAACTAGAACTAGTAGTGTTTTTCATATAATTTGCAAGCTACATGAAATTTGGTTTTGCTTAGGACCAACAATGCAGCAGCAGCAAAATGGGTGGCATTTTGAAGTAACCATTCCAGACCCAATGAGCCGGTGATACATGTATTTACCAAATCTTTTCCAATTACTATACAATACATATGTATTGT
>Hyalis_TRINITY_DN8688_c0_g1_i1-AT5G19660
AGAGTTTGAAGGAAATGAAATTCTACGGAGACGATCCAAAAGTTCAAGCATCGAATAGGAGATTCATCTGGATTCACCAAATCAATCTATCTTACCTACTCCGATGAGGGATCATTCCGGCCGATTCAATCAAACCCGGGCAACATCATGACGAAGACCATTGTTCCGAAATTCAGATTCTCCATTTCTCTTGTGTTCCTCCTCATCTCGATCTTCTTTTTTCACTTCTACAGATCCCCTCAGAACCGAACCCTACCCCCGGAAGTAGCACAAACTGCAACGCAATCGCAAGAACAACGGGTGATTGCTCGGAGAAACTACATCGTTAGGTTTATCGAATACAAGAAAGCCGAACACCACAAAGAGTATCTCGAGCAAAACACGAAGGAGAAGTTCAAGGGTTCTTCGTCTTGGGAATGGATCAACAGAAATAACCCAGCTTCTAAATTCCCGACGGACTTCGGAGTCGTTGCGGTCGATGATGAGGTGGCGAATTTGATCATCGGGCAGTTTGAGAGGCTGAAGATGGTGAAAGATGTCACGGCTGATTCGAGCTATCAGTTGAGGAACTTGCTTGGTACAAATAAGAAGGGAAAGCTTGATCGAGTTGGAGCTTTTTTAGATGGGAGGAAGAAGCCTGGGAAGATCTTCACTTCTATGTCGTTTGGAGAAGGTGAGGATCATGTGGCTGCCGCGGTGACTAGTAACCAGACAATTGATTGGAGACGGCATCTCCTATCACAGAAATCTCAAGTTACCTCGTTGTTTGGAGCAGATGCACTTTGGTCGAAAGGGTACACTGGGGCAAAAGTTAGGATGGCTATATTTGATACTGGAATCCGTTCTGATCATCCTCATTTCCGCAATATCAAGGAACGCACTAATTGGACAAATGAAGATACTTTAAATGACAATCTTGGACATGGAACATTTGTAGCTGGCGTGATTGCGGGGCAAGATGCAGAATGCCTTGGTTTTGCACCAGACACAGAGATTTATGCTTTTCGGGTGTTTACAGACGCGCAGCTTATTGCAGGTGTCATACACGTCGTGGTTTCTTGATGCATTTAATTATGCAATCGCAAGCAATATGGATGTTCTAAATTTGAGCATTGGCGGTCCTGATTATTTAGATCTTCCATTTGTGGAGAAGGTGTTGGAATTGACGGCAAGCAATATTATAATGGTCTCTGCAATTGGAAATGATGGGCCGCTTTATGGTACACTCAACAATCCCGCCGATCAAAGTGACGTTATCGGTGTTGGTGGTATAGATTACAGGGATCACATTGCTTCGTTCTCATCCCGTGGCATGAGCACTTGGGAGATTCCTCATGGCTATGGACGTGTTAAACCAGACATTGTTGCCTACGGACGAGAAATTATGGGGTCCAAGATTAGCACCGGCTGCAAAAGTTTATCAGGAACCAGTGTGGCGAGCCCTGTCGTTGCTGGTGTAGTGTGCCTTCTCGTCAGTGTCATCCCTGAAAGCGACCGAAAACACATCTTAAATCCCGCAAGTATGAAACAAGCTCTGGTTGAAGGCGCCGCAAAGCTTTCCGGACCTAACATGTACGAGCAGGGTGCAGGCAGGGTTGATCTGTTAGAATCATACGAAATCCTGAAGGGATACAAGCCTCGGGCAACCATCTTCCCTAGCATTCTTGATTACACAGACTGCCCCTACTCGTGGCCATTTTGCCGACAGCCTTTGTATGCAGATGCCATGCCGGTTCTTTTCAACACCACCATATTGAACGGCATGGGTGTCATCGGCTACATTGAAAGCCAACCAGTATGGCATCCTTCCAACGAAGAAAGTAATCTTCTCAGCATTCATTTCACTTATTCCGACGTGATTTGGCCCTGGACGGGGTACCTTGCGCTGCACATGCAAATCAAGGAAGAAGGAGTGCAGTTTGCTGGGGAGATCGAGGGCAACGTGACAGTGAAGATATACAGCCCGCCTGGGCTAGGGGAGACGTCCGTTCGACGTAGCACCTGTGTGGTGCACCTGAAACTGAAAGTGGTTCCAACCCCTTCAAGATCGGTGCGGGTTCTGTGGGATCAGTTCCATAGTATCAAATATCCTCCCGGGTATATCCCACGTGACTCCTTGGATGTACGCAACGACATTCTTGACTGGCATGGCGATCATCTGCACACGAACTTCCATATTATGTTCAACATGTTGAGAGACGCGGGATACTACGTCGAAACCCTTGGTTCACCTCTGACATGCTTCGATGCGTGCCAGTATGGGACGCTGCTGCTGGTGGATCTTGAAGACGAGTATTTCGAAGAGGAGATACAAAAGCTGAGGGATGATGTCATGAATACTGGGCTTAGTTTGGTCGTGTTTGCTGACTGGTATAATGTTGACACGATGGTCAAGATGAGGTTTTTTGATGACAATACACGGAGCTGGTGGACTCCTGTCACGGGTGGAGCCAACGTTCCTGCACTGAACGATCTGTTGGCTCCGTTTGGTATTGCTTTCGGGGACAGGATTCTAAATGGCGATTTCGCTATAAACGATGAGCAGATCAGATATGCTTCTGGGACCCACATCGTCAAATTCCCCAGAGGTGGATACGTGCACAGTTTCCCCTTTTTTGACAGCTCGGAAAGTGGCGCCACTCAGAGCTTCCTAACATCCGGCACAGACAAGCAGGCGGATTCTGCCATTCTTGGCCTCGTGGAAGTGGGCGTGAGCCGAATTGCTGTATACGGGGATTCCAACTGTTTGGACAGCAGCCACATGGTCACGAACTGTTACTGGCTTTTACGGAAGATTCTAGATTTCACCGGAAAAAACATCAAAGACCCGATACTATTCTCAAATACCGTCAAAAGAAAGGCACCCTTGCACCAAGACGACAACCAGTTGCCCTCCCGTAGGACTGATTTGAATTTCTCGACATACTCTGCAGTTGTCGGTAAGGAACTGACCTGCAGGAGTGACTCCAGGTTCGACGTGTGGGGCACAAAGGGGTATGGCTTGCAGGTTAGAGGGCGAAACCGTAGGCTTCCAGGGTATCATGCTATTGATCTCGGTAGGGGCCTGAATTCTTCAGCTGATATCTCGATCTCAAAAGGTCCCAAGATCGTTGACAAGAACGGGGAGAATTCTTCGGGCAACAAGTTCCTTGGTTTGCTCTACAGAGACGACCTTGACGCGCCTATTGTGTTTCCGAGTCACTGGCTTGTACCTGCCGTTGTTGCCGTATTAGGGCTTTTGCTTCTAATGAATTTCTGGAGAATCAGACAGAAGAGGCGTCGAAGAAGGAAAGGATCGAACCCCAATCGTTACACTAACCTTTAGCCATCCGTTTTTGAGATATCTGTATTTCCATAATTTTGGTCGAAAGCCAGCGGCCCACGAGAGTTCTGCATTAATAGTATGAAACTAGTAGCATTTTCTTATAAAATGGAAACTACATGAAATTTTGCAGTAATGTTTGTGTAACAATCTCTCGGTCCTTTTTTCTGCTTTTTTTTAATCCAAAAGCAGATCATGCAGCAAAATGGCATGAGAGGTTAAGAGTTTGGTTTTGTTTGGTGTAAACAGTCTTAGAAGTGCG
>Marshallia_TRINITY_DN28146_c0_g1_i4-AT5G19660
aaaaaaaaaaaaaaaaaaaaaaaaaaaaaaaaaCCTCCGACCAACCCAGTTCATCAAAAACTGGTCTCTACGATCGGAGATTGATCTGGATACACCAAATCAAAATCTCTTGCCAATTCTGATGAGGGATCTTTCCGGCAGGTTTGAGCAGACGCCGTGGACACGATGATGACACCGTCGACGACTATTGCACGCAAATTCAAAATCTCCATTCTCAATCTctcgttcatcgtcctctttatctcaatcttcctctttcacttcAACAGATCCCCTCAGCACCCAACCCTAACCCCCAAAGCGTCTCAGCAATCACAAGAACAACAGCCGGTAGCTGTTCGGAGAAACTACATAGTTAGATTTGTGGAATACAAGAAAGCGGAGCACCATAAGGAGTATCTCGAACAGAACACCAACGGTTCTTCGTCCTGGGAATGGATAAATAGAGACAATCCTGCGTCTAGATTCCCGACGGACTTCGGAGTCGTGGCGATCGATGATGAGGCTGCGAATTCGGTTATCAGCGAGTTTGAGAAGCTGAAACTGGTCAAAGATGTTAGGGTTGATTCAAGTTACCGGTTAAGAAACCTACTCCTTAGAAATGAGAAGGAAGACGAACGAATCGGAGCATTTTCAGATGCGAAGAAAAGGCCTGGGAAGATCTTTACTTCCATGTCGTTTGCTGAAGGTGAAGATGATATGGCTACTGCGGTGACTAGTAACCAGACAATTGAATGGAGAAGACAACTTCTATCACATAAGTCACAAGTTACATCATTGTTCGGAGCAGATGCACTTTGGTCAAAAGGTTATACAGGTGCAAAAGTTAGGATGGCCATATTTGATACTGGAATTCGTTCAGATCATCCACATTTTCGCAATATCAAGGAACGCACTAATTGGACGAATGAAGATACTTTAAATGACAATCTTGGACATGGTACATTCGTTGCTGGAGTGATTGCTGGTGAAGATGCAGAATGTCTTGGTTTCGCACCAGACACCGAGATCTATGCTTTTCGTGTCTTTACAGATGCACAGGTTTCATACACATCATGGTTTTTAGATGCATTTAATTATGCAATCGCAAGCAATATGGATGTATTAAACTTGAGCATTGGTGGTCCTGATTACCTAGATCTTCCTTTTGTAGAGAAGGTCTTGGAGTTGACTGCAAGCAACATTATAATGGTGTCTGCAATTGGAAATGATGGTCCGCTTTACGGTACACTGAATAATCCTGCGGATCAAAGTGACGTTATCGGTGTTGGTGGTATTGATTACAATGATAACATTGCTTCGTTTTCGTCACGTGGCATGAGCACGTGGGAGATTCCTCACGGTTATGGACGTGTTAAACCTGATGTCGTTGCATATGGGCGGGAAATTATGGGATCGAAAATTAGTACTGGCTGTAAAACCTTATCCGGAACGAGTGTTGCAAGCCCTGTGGTTGCGGGTGTAGTGTGCTTACTTGTGAGTGTAATCCCCGAAAGCGATAGAAAAAAGATTTTAAATCCTGCAAGTATGAAACAAGCCCTAGTCGAAGGGGCTGCAAAGCTTTCAGGCCCGAATATGTACGAACAGGGTGCAGGCCGGGTCGATCTTTTAGAATCCTATGAAATACTAAAAAGCTACACGCCACGGGCCAGCATCTTTCCTAGTGTTTTGGATTACACAGACTGCCCGTATGCCTGGCCGTTTTGCAAACAACCGCTTTACGCTGACGCGATGCCCGTTTTATTCAACACAACGATATTAAACGGTATGGGCGTAATCGGTTACGTTGAAAGTCAACCCGTGTGGCATCCTGCAAATGAAGAAAGTAATCTTTTAAGTATTCATTTCACTTATTCTGATATTATTTGGCCATGGACTGGTTTTCTTGCACTTCACATGCAAATCAAAGAAGAAGGATCTCAATTCTCAGGTGAAATCGAAGGTAACGTAACGGTTAAAATCTACAGCCCGTCGGGCATAGGTGAAAGCTCGTTTCGACACAGTACGTGTGTGTTGCGTTTGAGGTTAAAAGTTATCCCGACCCCACCACGGTCGGTTAGGGTTCTGTGGGACCAGTTTCATAGTATCAAATACCCGCCGGGCTATATCCCGCGTGACTCGTTAGATGTTAGAACTGATATTCTTGATTGGCATGGGGATCACTTGCATACCAACTTTCATATCATGTTTAACATGTTACGAGACGTTGGATACTATGTCGAAACTCTTGGGTCACCTTTGACTTGTTTTGACGCTCGTCAATATGGGACTTTAATGTTGGTCGATCTCGAAGATGAGTATTTCGAAGAAGAAGTTCAGAAGTTGAGGGACGATGTTGTAAACACGGGACTTAGTTTGGTTGTTTTTGCAGACTGGTATAACGTCGATACGATGGTGAAAATGCGGTTTTTCGACGATAATACACGGAGTTGGTGGACCCCTGTTACGGGTGGTGCGAATATCCCTGCATTTAACAATCTTCTGGCAGCATTCGGTATCGCCTTCGGAGATCGCATTCTAAATGGTGACTTTAATCTAAACGACGAGTTGATTCGATACGCATCGGGGACGAACATTGTTAAGTTCCCAAGTGGTGGGTACGTGCACCGTTTCCCGTTTTATGACAGCTCAGAAAGCGGCGCCACACATAGTTTCCTAACCGGAGGTAAAGGTAACGCTGACTCAGCAATCCTCGGTTTAGTCGAAATCGGGGGAAGTCGGGTAGCAGTATATGGGGACTCCAACTGTTTGGATGGAAGTCATATGGTTACAAACTGTTACTGGCTGTTAAGAAAGATGCTAGAGTTCACTGGGAAGAACATCAAAGACCCCGTGCTGTTCTCAAATTCGGTCAAACTGCGAACACCATTGCAGCAGCAAGACGATGATCAGTTACCATCGCGAAGAACGGATTTGAACTTTTCGATGTATTCTTCGGTTGTGGGAAAGGAGTTGACTTGCAGGAGTGATTCCCGGTTCGATGTTTGGGGGACAAAAGGGTATGGATTACAGGTTAGAGGCCGGAATCGGCGATTACCGGGTTACAAAGCGATTGATCTCGGAATGGGTTTGAATTCTTCATCTGATT
>Moquiniastrum_TRINITY_DN7553_c0_g1_i2-AT5G19660
ATAAAAAATACATGGAGTTTTGAGGAAATGAAGCTCCATGGAGACAAACAATCCCAGGAGTTCGTTTTCCGGACCAAACCCTTAAAAGCAGCGATCGGAGAATCATCAATCAATCTCTCTTGCCGACTCCGATGAGGGATCATTCCGACCAAGTCAATCAAACTCCGGCAACACCATGATGAAGACAATTGCTCGCAAATTCAAAATCTCCATTTTCAATCTCTCTTTCATATTCCTCGTCATCTCAATCTCCTTTTTCCACTTCAACAGATCCCCTCCGAACCGAAACCTAACCCCCAAAGCAGCATCAACATCACCACAATCACAAGAACAACAACCGGTTGTTGCTCGAAGAAACTACATCGTTAGATTTATTGAATACAGGAAAGCGGAACACCACAAAGAGTATCTCGAGCAGAACACGAAGGAGAAGTTCAAGGGTTCTTCGTCTTGGGAATGGATTAGCAGAAATAACCCTGCTTCTAAGTTCCCGACTGACTTCGGTGTTGTGGCGATCGATGATGAGGTGGCGAATTCGATTATCGGGGAGTTTGAGAGGCTGAAGATGGTGAAAGACGTCAGGGTTGATTCGAGCTATCAGTTAAGGAACTTGCTTGGTAGAAACAAGAAGGAAAGGCATGAGCGAGTTGGAGCGTTTTCAGATGGGAGGAAGAGGCCTGGGAAGATCTTTACCTCCATGTCGTTTGGTGAAGGTGAGGATTATGTGGCTGCCGCGAGGACTAGTAACCAGACAATTGAGTGGGGAAGGCATCTTCTATCACAGAAATCCCAAGTTACATCCTTGTTTGGAGCAGATGCACTTTGGTCAAAAGGGTACACCGGGGCAAAAGTTAGGATGGCTATATTTGATACTGGAATTCGTTCTGATCATCCACATTTCCGCAATATCAAGGAGCGCACCAATTGGACCAACGAAGATACTTTAAATGATAATCTTGGACATGGCACATTTGTTGCTGGAGTGATTGCTGGGGAAGATGCAGAATGCCTCGGTTTTGCACCAGACACAGAAATTTATGCTTTTCGCGTATTTACAGATGCACAGGTGTCATACACATCATGGTTTCTTGATGCATTTAATTATGCAATCGCAAGCAATATGGATGTTCTAAATTTGAGCATTGGCGGTCCTGATTACTTGGATCTTCCATTTGTAGAGAAGGTGTTGGAATTGACAGCAAGCAATATTATAATGGTCTCTGCAATCGGGAATGATGGACCACTTTATGGTACACTCAACAATCCCGCAGATCAAAGTGATGTCATTGGTGTTGGTGGTATAGATTACAACGATCACATCGCTTCATTCTCATCGCGTGGCATGAGCACTTGGGAGCTTCCTCATGGCTATGGACGTGTTAAACCAGATGTTGTTGCCTACGGACGAGAAATTATGGGATCCAAGATTAGCACAGGTTGTAAAACTTTATCAGGAACCAGTGTGGCAAGTCCTGTGGTTGCTGGTGTAGTGTGCCTCCTCGTCAGTGTCATCCCTGAAAGCAATCGAAAACACATCTTAAACCCAGCAAGTATGAAACAAGCTCTAGTCGAGGGGGCTGCAAAGCTCTCTGGTCCTAATATGTATGAGCAGGGTGCAGGCAGGGTTAATCTGTTAGAATCATATGAAATACTGAAGAGCTACAAGCCTCAAGCAAGCATCTTCCCTAGTGTTCTTGATTATACAGACTGCCCTTATTCCTGGCCATTTTGTCGACAACCACTCTATGCAGATGCAATGCCTGTTCTTTTCAACACCACCATATTGAATGGAATGGGTGTAATTGGCTATGTTGAAAGTCAACCGGTATGGCATCCTTCAAACGAGGAAGGCAATCTTCTCAGTATTCATTTCACTTATTCCAACATTATTTGGCCATGGACTGGGTATCTTGCATTGCACATGCAAATCAAGGAAGAAGGAGCTCAGTTCTCTGGAGAGATTGAGGGCAATGTAACAGTGAAGGTGTACAGCCCCCCTGCTCTAGGGGAGAAGTCCTTTCGGCACAGTACCTGTGTGCTGCACTTGAAATTAAAAGTGGTTCCAACTCCTCCAAGATCAATGCGGGTTCTGTGGGATCAATTTCATAGTATCAAATACCCTCCTGGATACATTCCAAGAGACTCGTTGGATGTTCGGAATGACATTCTTGACTGGCATGGGGATCATTTGCATACCAATTTCCATATTATGTTCAACATGTTAAGAGATGCAGGATTCTATGTCGAAACACTTGGTTCACCTCTGACATGTTTTGATGCTCGCCAGTATGGGACTCTCTTGCTGGTGGATCTTGAAGATGAGTATTTCGAAGAAGAGATTCAAAAGCTGAGGGATGATGTCATAAATACTGGACTAAGTTTGGTTGTGTTTGCTGATTGGTATAATGTTGACACAATGGTGAAAATGAGATTTTTTGATGATAATACGCGAAGCTGGTGGACCCCTGTTACGGGTGGAGCTAATATCCCTGCACTGAATGATCTGTTGGCTCCATTTGGTATTGCTTTCGGAGATAGGATTCTAAATGGCGACTTCAGTATAAATGATGAGCTGATCAGATATGCATCCGGGACCAACATTGTCAAATTCCCAGGAGGTGGATATGTGCACAGTTTCCCCTTTTTTGACAGCTCAGAGAGTGGGGCCACGCAAAGCTTCCTAGCATCCAGCACATACAAGCAGGCTGATTCGGCTATTCTTGGCCTGGTGGATGTGGGAGGAAGTCGAATTGCTGTATATGGGGATTCCAACTGTTTGGACAGCAGCCACATGGTTACCAACTGTTATTGGCTCTTACGGAAAATACTAGATTTCACAGGCAAAAATATCAAGGACCCAGTGCTTTTCTCAAACTCGGTCAAACAAAAAGCTCCCTTGCACCAAGATGACAACCAGTTACCCTCCCGTAGGACTGATTTGAATTTCTCAACATATTCTGCAGTTGTTGGGAAGGAATTGACCTGCAGGAGTGACTCCAGGTTCGATGTGTGTGGCCACATGGTTACCAACTGTTATTGGCTCTTACGGAAAATACTAGATTTCACAGGCAAAAATATCAAGGACCCAGTGCTTTTCTCAAACTCGGTCAAACAAAAAGCTCCCTTGCACCAAGATGACAACCAGTTACCCTCCCGTAGGACTGATTTGAATTTCTCAACATATTCTGCAGTTGTTGGGAAGGAATTGACCTGCAGGAGTGACTCCAGGTTCGATGTGTGGGGAACAAAGGGGTATGGCTTACAGGTTAGAGGACGAAATCGTAGATTGCCAGGTTATCATGCCATTGATCTGGGCAGGGGACTCAACTCTTCAGCAGATATGTCCATCTCAAAGCGTCCCAAGATCCTTGACAAGAAAAAGAATTCTTCAGGCAACAAATTCCTTGGCTTGCTGTACAGAGATGATCTTGACGCCCCTGTTGTATTTCCAAGTCACTGGCTCATACCTGCTGTTGTTGCTGTATTAGGGCTTTTGCTTCTAGCAAATTTCTGGAGAATCAGACAGAAGAGGCGTCGAAGAAGGAAGGGGTCTGGCTCTGGTCGTTACACTAACCTCTAGCCATCGATTTTTGAGTTAAATCTATTTCTGTAATATTAGTTGAAACCCGAGTCACCAGAGTTTTGCATAAATAGTATAAAACAGCAACATTTTCATATAAATGCAAACTGTATGAAATTTTGCAGTAATGTTTGTGTGCAACAATTTTTCTTTCTTTCGGG
>Stifftia_TRINITY_DN19655_c0_g1_i3-AT5G19660
TCTCTATTTATCAGTCGGAAGACGGATCAACTTACAATAAAAACATCATATTAAAATTGGAGGAAAAATATATGAAAATATTTGAGAAAATAAAAAAAAAATGAACGAGTTTTAAGGAAATGAAGCTTCATGGGGAGAAACAAACCCAAAAGTTGAAGCACCGAATCGGAGATTCATTAGGATTCACCAAATTCACGAGGATTCACCAAATCAATCTCTCTTGCCGACTCAGATGAGGGATTATTCCGACCGATTCAATCAAACCCCGGCAACACCATGATGAACACAATTGCTCCCAAATTCAAAGCCTCCATTTTTAATCTTTCTATCATATCCCTCCTCATCTCAATCTCGTTTTCTCAGTTCTACAGATCCCCTCAGAACCAAACCCTAATTCCCAAAACAGCACAAACATCACCACAATCACAAGAACAACAACGGGTTGTTGCTCGGAGAAACTACATCGTTAGATTTACCGAATACAAGAAAGCCGAACACCACAAGGAGTATCTTGAACAAAACACGAAGGAGAAGTTGAAGGGTTCTTCGTCTTGGGAATGGATTAACAGAAATAACCCTGCTTCTAAATTCCCGACGGATTTTGGAGTCGTTGCGATCGACGATGAGGCGGCCAATTCGATTATCGGGGAGTTTGAGAGGCTGAAGATGGTGAAAGATGTCACGGTTGATTCGAGCTATCAGTTAAGGAACTTGCTTGGCAGAAATAAGAAGGAAAGACATGAGCGAGTTGGAGCGTTTTTGGATGGGCGGAAGAGGCCTGGGAAGATCTTTACTTCTATGTCGTTTGGTGAAGGTGAGGATTACGCGGCTGCGGCGATGACTAGTAACCAGACAATTGAGTGGGGAAGGCATCTTCTATCACATAAATCTCAAGTTACATCCCTGTTTGGAGCAGATGCACTTTGGTCAAAAGGGTACACCGGGGAAAAAGTTAGGATGGCTATATTTGATACTGGAATCCGTTCTGATCATCCACATTTCCGCAATATCAAGGAGCGCACTAATTGGACAAATGAAGATACTTTAAATGACAATCTTGGACACGGAACATTTGTCGCTGGAGTGATTGCTGGTGAAGATGCAGAATGCCTTGGTTTTGCACCAGACACAGAGATTTATGCTTTTCGCGTGTTTACAGATGCACAGCTTATTGCAGGTGTCATACACGTCATGGTTTCTTGATGCATTTAATTATGCAATCGCAAGCAATATGGATGTTCTAAATTTGAGCATTGGTGGTCCTGATTACTTGGATCTTCCGTTCGTAGAGAAGGTGTTGGAATTGACAGCGAGCAATATTATAATGGTCTCTGCAATTGGAAATGATGGGCCGCTTTATGGTACGCTCAACAATCCCGCTGATCAAAGTGATGTTATTGGTGTTGGTGGTATAGATTACAGGGATCACATTGCTTCATTCTCATCGCGTGGCATGAGTACTTGGGAGATCCCTCATGGCTATGGACGTGTTAAACCAGACGTGGTTGCCTACGGACGAGAAATTATGGGATCCAAGATTAGCACAGGTTGTAAAACCTTATCAGGAACCAGTGTGGCAAGTCCTGTGGTTGCTGGTGTAGTGTGCCTCCTCGTCAGTGTCATCCCCGAAAGCGATCGAAAACACATCTTAAACCCAGCAAGCATGAAACAAGCACTGGTTGAGGGGGCTGCAAAGCTTTCCGGTCCTAATATGTATGAGCAGGGTGCAGGCAGGGTTAATCTGTTAGAATCATATGAAATCCTGAAGAGCTACAAGCCTCGAGCAAGCATCTTCCCTAGTGTTCTTGATTATACAGACTGCCCTTATTCCTGGCCGTTTTGCCGACAACCTCTCTATGCGGATGCAATGCCTGTTCTTTTCAACACCACCATCTTGAATGGAATGGGTGTAATTGGCTATGTTGAAAGTCAACCAGTATGGCATCCTTCAAACGAAGAAAGCAATCTTCTCAGTATTCATTTCACTTATTCCGACGTTATTTGGCCGTGGACTGGGTATCTTGCACTGCACATGCAAATCAAGGAAGATGGAGCTCAGTTTTCTGGAGACATCGAGGGCAATGTAACAGTGAAGGTATACAGCCCTCCTGCTCTAGGGGAGAAGTCCTTTCGACATAGTACCTGCGTGCTGCACCTCAAATTAAAAGTGGTTCCAACTCCTCCAAGATCAATGCGGGTTCTGTGGGATCAATTTCATAGTATTAAATACCCTCCCGGATATATCCCAAGAGACTCCTTGGATGTTCGTAATGACATTCTTGACTGGCATGGGGATCATCTGCACACCAATTTCCATATTATGTTCAATACGTTAAGAGACGCTGGATACTTTGTCGAAACACTTGGTTCACCTCTGACATGCTTTGATGCTCGCCAGTATGGGACTCTTTTGCTGGTGGATCTTGAAGACGAATATTTTGAAGAAGAGATTCAGAAGCTGAGGGATGATGTCATAAATACTGGACTTAGTTTGGTCGTATTTGCTGATTGGTATAATGTTGACACAATGGTCAAAATGAGATTTTTTGATGATAATACACGAAGCTGGTGGACACCTGTTACCGGTGGAGCCAATATCCCTGCACTGAATGATCTGTTGGCCCCATTCGGTATTGCTTTTGGAGATAGGATTCTGAATGGTGACTTCAGTATAAATGATGAGCTGATCAGATATGCATCTGGGACAAACATCGTCAAATTCCCAGGAGGCGGATACGTGCACAGTTTCCCCTTTTTTGACAGCTCAGAAAGTGGGGCCACTCAAAGTTTCCTAGCATCCAGCACAGACAAGGCTGATTCAGCTATTCTTGGCCTAGTGGAGGTGGGAGGGAGTCGAATTGCTGTATATGGGGATTCCAACTGTTTGGACAGCAGCCATATGGTTACCAACTGTTATTGGCTTTTACGGAAAATACTAGATTTCACAGGCGGAAATATCAAAGACCCGGTGCTTTTCTCAAATTCAGTCAACCAAAAAATGCCCTTGCACCAAGATGACAACCAGTTACCCTCCCGTAGGACTGATTTGAATTTCTCAACATATTCTGCAGTTGTTGGAAAGGAATTGATCTGTAGGAGTGACTCCAGGTTCGACGTGTGGGGAACAAAGGGGTATGGCTTACAGGTCAGAGGACGAAATCGTAGATTGCCAGGGTATCATGCTATTGATCTGGGTAGGGGCCTAAATTCTTCGGCCGATATTTCTATCTCAAAGGGTCCCAGTATACTTGACAAGAACAAGGACAATTCTTCAGGCAACAGATTCCTTGGCTTGCTGTACAGAGATGATCTTGATGCGCCTGTTGTGTTTCCAAGTCACTGGCTTGTACCTGCTGTTGTTGCTGTATTAGGGCTTTTGCTCCTCATAAATTTCTGGAGAATCAGACAGAAGAGGCGTCGGAGAAGGAAAGGATCTAGCTCCAGTCGTTACACTAACATCTAGCCGTCGATTTTTTAGTGTATTTCTGTAATATTAGTTGAAACCAGACTGCGGCTCACAAGAGTTTTGCATTAATAGCATAAACTAGTAGCATTTACATATAAAATGGAAACTATATGAAATTTTGGAGTAATGTTTGTGAGAATCTCTCTTTCTTTTCTTGGTTCTGCCAGGAATTTTGGGATTATGAACCAAAAATAAATTATGC
>Bidens_YL_Trinity_TRINITY_DN3786_c0_g1_i2-AT5G19660
TTTTTTTATTGATGTTTGGTGCATAGCATCTCATTTCTAGTAAACTTATGTAACAAATCGGAGATTCATCTGAACTCAAATCAATCAATCAATCTCTCAGTGTCGCCGATGACGGATCGTTCCGACGACTTGACCCAAACTCCGGCGACATGAAGACGACGACGAAGATCTCTGTGATTATTATCATAACCTCAATCATCATCTTCCACCTCACCAAACCCAACAACAACCAAACCCTAAAACCACCATCACCTCGAACCAATTACATCGTCAGATTCACCCAATACAAGCCATCAAACACACACAAGCAATACCTTATACAACACACCAACAAGTCTTCATCTTGGAAATGGGTTCACCGGAACAACCCTGCATCAGGGTACCCGACGGATTTCGGATTGGTGGCGATTGATGACGTGGCGGTGGGGTATGTGATCGGAGAGTTTGAGAGGTTGGAGATGGTGAAGGACGTTACGGTGGATTCGAGTATTCGGTTGAGGGATTTGTTGGTGGGAAATGATGGGAATAGAATTGGGGCGTTTTCGGATGGGAAGAAGCGTCGGCCCGGGAAGTTGTTTACTTCGATGTCGTTCGGTGAAGGTGAAGATGGGAATTTGACTGTTGATTGGAGAAGAGAGCTGTTATCACATAAATCACAAGTTACGTCATTATTTGGGGCAGATTCACTTTGGTCTAAAGGATACACAGGGGCAAAAGTTAAGATGGCTATATTCGATACTGGAATTCGGTCGGATCATCCACATTTTCGCAACATCAAGGAGCGCACTAATTGGACGAATGAAGATACTTTAAATGATAATCTTGGTCACGGTACGTTTGTCGCTGGAGTGATTGCTGGTGAAGATGCGGAATGTCTCGGATTTGCACCCGACACCGAGATTTATGCTTTCCGCGTGTTTACAGACGCGCAGGTCTCATACACATCGTGGTTTTTAGATGCATTTAATTATGCAATTGCAAGCAATATGGATGTGTTAAACTTGAGCATTGGCGGTCCTGATTACTTGGATCTTCCATTTGTAGAAAAGGTCTTGGAATTGACAGCAAGCAATATTATAATGGTGTCTGCAATTGGAAACGATGGCCCGCTTTACGGTACACTGAATAACCCTGCGGATCAAAGTGATGTCATTGGTGTCGGTGGTATTGATTACAACGATCACATTGCTTCGTTTTCGTCACGTGGCATGAGCACATGGGAGATTCCTCACGGTTACGGACGTGTGAAACCGGACATTGTTGCATATGGGCGGGAAATCATGGGATCCAAAATAAGTACGGGTTGTAAAACGTTATCGGGAACGAGTGTCGCGAGTCCCGTGGTTGCTGGTGTAGTGTGTCTACTTGTAAGCGTGATTCCCGAAAGCGAACGAAAACAGCTTCTGAATCCCGCAAGCATGAAACAGGCCCTAGTCGAAGGGGCTGCAAAGCTTTCGGGCCCGAATATGTACGAACAAGGCGCGGGTCGGGTCGACCTGTTGGAATCATACGAAATACTAAAAACCTACACGCCACGCGCCAGCATCTTTCCGAGCGTTTTGGACTACACGGATTGCCCGTACGCGTGGCCGTTTTGTCAACAACCGCTATACGCTGACGCGATGCCTGTTTTGTTTAACACGACGATATTAAACGGTATGGGTGTGATTGGTTACATTGAAAGTCAACCCGTTTGGCATCCGGCGAATGAAGAAAGTAATCTTTTGAGTATTCATTTTACTTATTCGGATATTATTTGGCCGTGGACCGGTTATCTCGCACTTCACATGCAAATCAAAGAAGAAGGTGCTAAATTCTCGGGTGAAATCGAAGGTAACGTAACCGTTAAAGTTTACAGTCCACCGGGATTAAACGAAACCTCGTTTCGTTACAGTACGTGTGTGTTACGTCTAAAGTTAAAAGTCATCCCGACCCCACCACGATCGGTTAGAATTTTGTGGGACCAGTTTCATAGTATCAAATACCCACCCGGTTATATCCCGCGTGACTCGTTAGATGTTCGAAACGATATTCTTGATTGGCATGGGGACCACTTGCATACTAATTTCCATATAATGTTTAACATGTTACGAGACGCGGGATATTATATCGAAACGCTCGGGTCACCGTTGACTTGCTTTGACGCGCGTCATTACGGGACGTTAATGTTGGTGGATCTTGAAGACGAGTATTTCGAAGAAGAGATTCAAAAGTTGCGGGACGATGTTGTCAACACGGGGTTGAGTTTGGTTGTGTTTGGAGATTGGTATAACGTCGATACGATGGTTAAAATGAGGTTTTTTGATGATAATACGCGGAGTTGGTGGACCCCGGTTACCGGTGGTGCTAATATTCCCGCGTTGAACGATCTTTTGGCACCGTTCGGGATTGCTTTCGGTGATCGGATTTTAAACGGTGATTTTAATTTAAACGACGAGTTGATTAAATACGCTTCCGGGACTAATATCGTTAAATTCCCGAGTGGGGGGCACGTGCATAGTTTCCCGTTTTACGACAGCTCGGAAAGTGCGGCCACACATAGTTTCCTTGGCGGTAAAGACAACACTGACTCACCGATTCTCGGGTTGGTAGAAATTGGCGGGAGTCGAATTGCGGTATACGGTGATTCCAATTGTTTGGACAGTAGTCATATGGTTACAAACTGTTACTGGCTGTTACGAAAGATACTCGATTTCACCGGGAAAAAAGTCAAAGACCCGATACTGTTTTCAAACTCGGTCAAACTAAAAACACCGTTACATCAAGACGATGATCAACTGCCTACACGAAGAACCGACTTGAATTTCTCGATGTATTCCGCAGTTCTTGGAAAGGAATTGATTTGCAGGAGTGATTCTCGGTTTGACGTTTGGGGAACAAAAGGGTACGGGTTACAGGTTCGAGGTCGGAACCGACGGTTACCGGGATATAAAGCGATTGATCTTGGAATGGGTTTGAATTCTTCTTCTGATATCTCGATTTCGAAGAGCACGAAAGTTGGTGACAAAAGTAAAGAGATTTCTTCTGGCAATAAGTTTCTCGGCTTGTTGTATAGAGACGATTTGGACGTGCCAGTTGTGTTTCCGAGCCATTGGCTCGTGCCTGCGATTGTTGGCGTTTTAGGGATCTTGCTGCTTATAAATTTCTGGAGAATTAGGCAAAAGAGGCGTAGAAGGCGGAAAGGATCTAACAGCTCGGGTCGTTTTTCGAATCTCTAGCTAGATTTTGAGATGAATGTAGTTGTGTAATACCAGTTGGATTTTTGCATAAATAGTATAAAGCTTATAGCAGTTTTATATAAATGCAAAATATATGAATTTTTGGGGGAGTCTTCTGTCCAAATTTTTATATTTTTTAACCATAAATGAGTGCC
>Centrapalus_pauciflorus_TRINITY_DN4566_c0_g1_i1-AT5G19660
TTTCGATTATCATGGAGTTTGAGAGGCTAAAAATGGTAAAAGATGTTAGGATAGATTCGAGCTATCAGTTAAGAAACTTGCTTGGTGGAAATAAGAATGAAATAGATGAAAGAATCGGAGCCTTTTCAGATGGGAAGAAGAGGCCTGGGAAGATCTTTACTTCCATGTCATTTGGTGAAGGCGAGGATAATGTGGCTACAGTGACTAGTAACCAGACAATTGAATGGGGGAGACATATTCTGTCACAAGAGAGATCTCAAGTTACATCCTTGTTTGGAGCAGATGCACTTTGGTCAAAAGGGTATACTGGGGCAAAAGTCAGGATGGCCATATTTGATACTGGAATTCGTTCTGATCATCCGCATTTTCGCAATATCAAGGAGCGCACTAATTGGACCAATGAAGATACTTTAAACGATAATCTTGGACATGGTACGTTTGTTGCTGGAGTGATAGCTGGTGAAGATGCCGAATGCCTTGGTTTTGCACCAGACACGGAGATTTATGCTTTCCGTGTGTTTACTGATGCACAGGTGTCATACACATCGTGGTTTCTAGATGCGTTTAATTATGCAATTGCAAGCAACATGGATGTTTTAAACTTGAGCATAGGTGGTCCTGATTACTTGGATCTTCCATTTGTAGAGAAGGTGCTGGAATTGACAGCAAGCAATATCATAATGGTTTCTGCAATTGGAAATGACGGACCGCTTTACGGCACACTCAACAATCCCGCTGATCAAAGTGATGTTATTGGTGTTGGTGGTATAGATTACAGTGATCACATTGCTTCATTCTCATCACGTGGCATGAGCACTTGGGAGATCCCTCATGGCTATGGACGTGTTAAACCAGATGTCGTTGCCTATGGACGAGAGATAATGGGATCAAAGATTAGCACAGGTTGTAAAACTTTGTCGGGAACTAGTGTGGCAAGTCCAGTAGTTGCTGGTGTGGTGTGCCTCCTTGTTAGTGTCATCCCTGAAAGTGATCGTAAACAAGTGTTAAATCCAGCAAGCATGAAACAAGCTCTAGTTGAGGGGGCTGCTAAGCTTTCGGGTCCTCATATGTATGAGCAGGGTGCAGGCCGGGTTGATCTGTTAGAATCGTATGAAATACTGAAGAGCTACAAGCCTCGAGCTAGCATCTTCCCTAGTGTTCTTGATTATACCGACTGCCCTTATTCCTGGCCGTTTTGCCAACAACCACTATATGCAGATGCCATGCCTGTTCTTTTCAACACCACCATATTGAACGGAATGGGTGTAATCGGTTACGTTGAAAGTCAACCAGTGTGGCATCCTTCAAATGAGGAAGGAAATCTTCTTAGCATTCATTTCACGTATTCCGACGTTATTTGGCCGTGGACCGGGTATCTTGCACTCCACATGCAAATCAAGGAAGAAGGAGCACAGTTCTCTGGAGACATTGAGGGCAATGTAACGGTGAAGATATACAGCCCTCCCACTCTAGGTGAGAAGTCCTTTCAACACTCTACGTGTGTCTTAAGATTGAAATTAAAAGTGATTCCGACTCCTCCGAGAGCAATGCGGGTTCTGTGGGATCAATTTCATAGCATTAAATACCCTCCTGGTTACATCCCACGAGACTCCTTAGATGTTCGTAATGACATTCTTGACTGGCATGGGGATCATCTGCATACTAATTTCCATATTATGTTCAACATGTTGAGAGACGCGGGATATTTTGTTGAAACACTTGGTTCTCCTCTGACATGCTTTGATGCTCGCCAGTACGGGACTCTTTTGCTCGTGGATCTTGAAGATGAATATTTCGAAGAAGAGATTCAAAAACTGAGGGACGATGTTGTAAATACCGGACTTAGTTTGGTTGTATTTGCTGATTGGTATAATGTTGACACAATGGTCAAAATGAGGTTTTTTGATGACAATACCCGAAGCTGGTGGACTCCTGTTACTGGTGGAGCGAATATCCCTGCACTTAACGATCTTTTGGCATCGTTTGGTATTGCTTTTGGAGATCGGATTTTAAATGGTGACTTCAGTATTAATGATGAGGTGATCAGATACGCATCCGGGACCAACATTGCCAAATTCCCCGGAGGTGGATATGTGCACAGTTTCCCCTTTTATGACAGTTCAGAGAGTGGAGCGACTCATAGTTTCCTCACATCCGGCACAGACAATGCTGATTCGGCAATTCTTGGTCTAGTGGAGGTTGGAGGGAGTCGAATTGCAGTATACGGGGATTCCAACTGTTTGGATAGTAGCCATATGGTTACCAACTGTTATTGGCTTTTGCGGAAAATACTAGACTTCACAGGCAGAAACATCAAGGACCCTGTGCTTTTTTCAAAGTCGGTCAAACAAAAAGCACCCTTGCACCAAGATGACGATCAGTTGCCTTCGCGTAGGACAGATTTGAATTTCTCGACATATTCTGCTGTTGTTGGAAAGGAATTGATTTGCAGGAGTGATTCCAGGTTCGATGTGTGGGGAACAAAGGGGTATGGCTTACAGGTCAGAGGACGAAACCGAAGATTGCCAGGTTATCAAGCAATTGATCTTGGGAGGGGCCTAAATTCTTCAGCCGATACCTCCATCTCAAAGGGTTCCAAGGTCCTTGACAAAAGTAAGGAGAATACTTCAAGCAACAAAATCCTCGGCTTGCTATACAGAGACGACCTGGATGCTCCTGTTGTATTTCCAAGCCACTGGCTTGTGCCTGCTGTTGTTGCTGTTTTAGGGATTTTGCTCCTGATAAATTTTTGGAGAATCAGACTGAAGAGGCGTCGAAGAAGGAAAGGATCTAGCACTAGTCGTTATACTAACCTCTAGCCATCGATTTTGAAGGGGAATGAATATACTTGTGTGTAATACTAGTCGAAAGAGCGAGGCTAGCAATAGCTTTTGCATAAACTAGTAGCGTTTCCTTATATAAACTACATGAAATTTTGCCTTTATTTGTGTGCAACAAACAAGTTCTCATTTTTTTCCTGCTTTTGCTAGGCGTCTAAATTGCTTAAAAGTGGTGTCATTTTAA
>Chaptalia_TRINITY_DN10351_c0_g1_i2-AT5G19660
TCACGATTCACCAAATCGATCTCTCTTGCCGATCTCCGATGAGTGATCGTTCCGACCGATTCAACCAACCTCCGGCGACACCATGACGAAGACCATTGCTCCGAAATTCAAAATCTCCATTTTCAACCTTTCCCTCATATCCCTCTTCATCTCAATTTCCATTTTTCACTTCAACAATCAAACCCTAACCTCAAATACAACACCAAAATCACCACAAGCGGAAGAACAACAGCGAGTGGTTGCTCGGAGAAACTACATCGTTAGATTTATCGAATACAAGAAAGCCCAACTCCACAAGGAGTATCTAGAGGAAAACACGAAGGAGAACTTCAAGGATTCTTCGTCTTGGGAATGGATTAACAGAAACAATCCTGCTTCTACGTTCCCGACGGACTTCGGAGTCGTTGCCATCGACGATGAGGCGGCGAATTCGATTATCGGGGAGTTTGAGAGGTTGAAAATGGTGAAAGACGTTAGGGTTGATTCAAGCTACCAGTTACGAAACTTGCTTGATAGCAACCATAAGAAAAGGGACGATCCAGTCGGAGCATTTTCCGATGTGAAAAAGAGGCCTGGGAAGATCTTCACTTCAATGTCATTTGGTGAAGGTGAGAGTAATGTGGCTGCGACGGCGGCCACCAGTAACCAGACAATTGACTGGGGACGGCATCTTCTATCACAAAAATCTCAAGTTACATCCTTGTTTGGAGCAGATGCTCTTTGGTCAAAAGGGTATACAGGGGCAAAAGTTAAGATGGCTATATTCGATACTGGAATCCGTTCTGATCATCCACATTTCCGCAATATCAAGGAGCGCACTAATTGGACAGATGAAGATACTTTAAATGATAATCTTGGACATGGAACGTTTGTGGCTGGAGTTATTGCCGGTGAAGATGCAGAATGCCTCGGTTTTGCACCTGACACAGAGATTTATGCTTTTCGCGTATTTACAGACGCACAGCTTATTGCAGGTGTCATACACGTCATGGTTTCTTGATGCGTTTAATTATGCAATTGCTAGCAATATGGATGTTTTGAATTTGAGCATTGGCGGCCCTGATTACTTAGATCTTCCGTTTGTAGAGAAGGTGTTGGAGTTGACAGCGAGCAATATTATTATGGTGTCTGCAATTGGAAATGATGGACCACTTTATGGTACACTCAATAATCCGGCTGATCAAAGTGACGTTATTGGTGTTGGTGGTATAGATTATAATGACCATATTGCTTCGTTTTCGTCACGCGGCATGAGCACTTGGGAAATTCCTCATGGCTATGGACGTGTTAAACCGGACGTTGTTGCTTATGGACGGGAAATTATGGGGTCGAAGATTAGCACGGGTTGTAAAACTTTATCCGGAACCAGTGTGGCGAGTCCGGTGGTTGCTGGAGTAGTGTGCCTTCTGGTGAGTGTCATCCCGGAAAGTGACCGGAAAAACATCTTAAATCCGGCAAGCATGAAACAAGCTCTAGTTGAAGGGGCTGCAAAGCTTTCCGGTCCGAATATGTACGAGCAGGGTGCCGGCAGGGTTAATCTGTTAGAATCATACGAAATCCTCAAGACTTACAAGCCTCGAGCAAGCATCTTCCCAAGCGTTCTTGATTACACCGATTGCCCTTATTCGTGGCCCTTTTGCCGACAACCGCTTTACGCAGACGCAATGCCTGTTATTTTCAACACCACAATATTAAATGGAATGGGCGTAATCGGCTACATCAAAAGTCAACCCATATGGAACCCGTCAAATGAAGAAGGCAATCTTTTAAATATTCATTTCACTTATTCCGACATTATCTGGCCCTGGACGGGCTATCTAGCCCTCCACATGCAAATCAAAGAAGAAGGAGCCCAGTTTTCTGGCGACATCTCCGGCAACATAACTGTCAAAGTATACAGTCCTCCGGCGATCGGAGAAACCTCATTCCGGCACAGTACATGCACGCTTTACTTGAAGTTAAAAGTCGTTCCTACCCCTCCAAGATCAATGCGTATTCTTTGGGATCAGTTTCATAGCATCAAATACCCACCCGGGTACATCCCTAGAGACTCCTTAGATGTTCGAAACGATATTCTTGACTGGCATGGGGACCATTTACACACGAATTTTCATATTATGTTTAACATGTTACGTGACGCGGGTTATTATATTGAAACGCTTGGTTCGCCTTTGACGTGTTTTGATGCGCGTCAATATGGAACACTTTTAATGGTTGATCTTGAAGATGAATATTTTGAAGAAGAGATTGAAAAGGTGAGAGATGACGTTTTGAATACTGGGCTTAGTTTGGTTGTGTTTGCGGATTGGTATAATGTTGATACGATGGTTAAAATGCGTTTTTTTGACGATAATACGCGAAGTTGGTGGACTCCGGTGACCGGGGGAGCGAATATTCCGGCAATTAACGATCTTTTGGCTCCGTTCGGTATTGCTTTCGGTGATCGGATTTTGAATGGTGATTTTAGTATAAATGATGAGATGATCCGATACGCGTCCGGGACTAATATTGTTAAGTTTCCGGTTGGTGGGTATGTGCATAGTTTTCCGTTTTTTGATAGCTCGGAAAGCGGGGCCACTCAGAGTTTTCTAGCTTCGGGTACAGATAAGGGCGATTCGGCTATTCTGGGCCTAGTTGAGGTGGGAGTGAGTCGAATTGCGTTATACGGGGATTCAAACTGTTTGGACAGCAGCCATATGGTTACAAACTGTTACTGGCTTTTACGTAAAATACTAGATTTCACAGGGCAAAATGTTAAAGACCCAATTCTTTTTTCAACTTCGGTAAAACAAAAAACAGCCTTGCACCAAGATGACAACCAGTTGCCGTCCCGTAGGACGGATTTAAATTTTTCGACATATTCTTCGGTTCTTGGAAAAGAATTAATCTGCAGGAGTGATTCTAGGTTCGATATATGGGGAACAAAGGGGTATGGGTTACAGGTTAGGGGGCGGAATCGTAAATTGCCAGGGTATCATGCTATTGATCTGGGCCGTGGATTGATATCTTCGGCGGATGTTTTGATACGGAAGGGTGAGATTGTTGATCAGAAAAAAGAGAATTCTTCGGGGAACAAGTTTCTGAACTTGCTATACGGAGATGATGTAAGTAATACCAATTCAAACTTGGTAAAAGTTGAAAGTTTAAACAATTTTCTTTCTGG
>Adenocaulon_TRINITY_DN13814_c0_g1_i1-AT5G19680
ACAAGAGTCATTCTCCGAGAAACAAAATTTAATCTAACGAGAAAAACGATCATTCTCTTGTTTCTAGGGTTTTCTAAATGCTCTATCAATGGAACCAACAACAGCCAACGATCCGATGATCAACAACAACGACGACGAACAATCTCAACCGCTGACGCTCCTCGACGCCACTAGCTATCAGCTCCACGATCTCGACTCAATCGAGCTCCCAACGAGCCTCATCGAGATTGATTTGACGGCCAATCGATTGTCTAAGTTGGATTCACGTATTTCTCAATTATCCAGTCTCAAAAAGCTCTCCCTTCGACAGAACCTCTTCAATGATGCCGGCGTTGAGCCGATTTCGCAGTGGGACGCCATATCCGGCCTCGAAGAGTTAATTCTTAGGGATAACCAGCTGAAGAAAATTCCCGATGTTACGATATTTAAAACCCTCTTGGTATTTGATGTTTCCTTCAATGAAATTTCATCAATGAATGGATTGTCCAAGGCATCAAGCACACTCAAGGAACTCTATGTCTCTAAAAACGAAGTTACCAAGATCGAGGAGATTGAGCACTTCCAAGAATTGCAAATTCTTGAACTTGGTTCCAACAGATTACGGGTGATGGAGAATCTGCAGAACTTGACAAAGTTACAGGAGCTGTGGCTAGGTCGGAATCGTATAAAAGCCATCAACTTATGTGGATTAAAATCCATTAAGAAGCTCAGTTTGCAAAGCAATCGACTAACTTCTATTAAAGGATTAGAGGAATGTACTGCTTTAGAAGAACTATACTTGAGCCATAATGGTATTGCAAAAATGGAAGGCTTGTCAACCTTGGTCAACCTTCGGGTCTTGGATGTTTCTTCAAATAAGCTTGCCGCAATTGAGGACATTGAGAAGCTGACCCGCTTAGAAGATCTATGGTTCAATGACAACCAGCTAGCATCATTAGATGGGATCGCTGAGGCGGTTTCTGGTTCGAGAGAGAAGCTAACCACCATCTACCTTGAGCACAATCCATGTGCAAAGTCACCAGACTACGTGAAAACACTGCGACAAATCTTCCCAAACATTGAGCAAATCGACTCGGAGATGTTTGCTTAAATTAGAAAACGTTTTGCTTTCTCGATTCGTAAAATCTTCACTTAAATTGGTCTTATTTTGAAAGTTATGTAATGCCTGTTTTGCCCTTGTTTCGGCATCCGAAATTGGTTTGGATAAATGATGGTTTCCCCCCTCCCTCTTTGATTAAGAGGGCAAAACTGTATGAGTTCCTAAATATTATGATCAGTTGTATAATTCCTGTGAAATTATTCATAGAAGTTCATTGTGATGATCCTTTTATAAAATCAAATCAAGTTTAAGATTGGTC
>Conyza_canadensis_TRINITY_DN13038_c0_g1_i1-AT5G19680
TTTATGTACTGTTTCATCGTCATCAAAGGGTGAATAAACTAAGGAAAACCAATATTCTTTCTAGGGTTTTTGTAAATGCAAAAATCAATGGAAGCTCCACCATCAAAAACCGATCCAATGATCACCGAACAAGATGACGAATCTTCAACAGCGCTAACAATCCTGGATGTCAGCAGCTATCAGCTCCACGATCTCGACTCAGTCGAGTTCCCGCCCAGCCTCGTCGAGATCGATTTAACAGCCAATCGATTGAATAAGTTAGATTCACGTATCTCTAATTTATCTCATCTCAAAAAGCTTTCTCTTCGTCAAAATCTCTTCGATGATGCCGGCGTTCAACCTCTTTCCAGCTGGACCTCCATTTCCGCCCTCGAGGAGTTGGTTCTCAGGGATAACCAGTTGAAGACTATTCCCGATGTCAGTATATTTGAAACCCTTTTGGTATTTGATGTTTCCTTTAATGAAATATCATCGATGAGTGGACTGTCCAAGGCATCAACCACACTCAAGGAACTCTATGTCTCTAAAAATGAAGTTGCCAAGATCGAGGAGATTGAGCACTTCTCTGAATTGCAAATTCTTGAACTTGGTTCCAACAGATTACGGGTGATGGAGAATATGCAGAACTTGACCAAGTTACAGGAGCTATGGTTAGGTCGCAATCGTATAAAGTCCATCAACTTATGTGGATTAAGATGCATCAAGAAGCTCAGTTTGCAAAGCAATCGACTAACTTCTATGAAAGGGCTAGAGGAATGTACTGCCTTGGAAGAAGTATACTTGAGCCATAATGGTATAGCAAAAATGGAGGGCCTATCAAGGTTGGCAAACCTGCGGGTCTTGGATGTTTCTTCAAATAAACTTGCAGCAATCGAGGATATTGAGAAACTGACATGCTTAGAAGATCTATGGTTTAATGACAACCAGCTAGCATCTTTAGATGGCATTGCTGAGGCAGTTTCTGGTTCGAGAGAGAAGCTCACCACTATTTACCTTGAACACAATCCATGTGCCAAGTTGTCGGACTATGTGACTACTCTGAGACAAATCTTCCCAAATGTTGAGCAAATTGATTCTGAAATGTTTTGTTAGGTTAGATACTTTCAGTTTTTCCAAGTTCAGGACCACAATTATATTGATGCTGGAAGTCTATATTGGAATCGGTGATAATTATCAGAATTATGTTTGGATGACCGAGTTCTCGTATGATGATTCTGTATAATTATTGTGGAATCATAGATAGAAGCTCATTGACATTATCCTTTTCCTTAAATGAAGACTACAAGATGTTGAAAGAGTTACCCAGCATTCAAACAATTATTACTTGGTTGTCATTTTTTCTTTTTTGCTGCAAAC
>Elephantopus_transcriptome_node_7481-AT5G19680
ATGGAGCTTTCAAATAATCCGATGATCATCAACAATAACGACGAAGAATCTACAGCGCTGACTATCCTAGATGCCACCAGTTATCAGCTCCATGATCTCGACTCAATCGAGTTCCCGCGGACCCTCGTCGAGATTGATTTGACGGCCAATCGATTGACGAAGTTGGATTCGCGTATTTCTCATCTGTCCAATTTAAAAAAGCTATCTCTTCGACAGAACCTCTTTGATGATGCCGGTGTTATGCCGATTTCGCAGTGGGAAGCCATATCCGGCCTCGAGGAGTTGGTTCTCAGGGATAACCAGTTGAAGAATATTCCTGATGTTAGCATATTTAAAACCCTACTGGTATTTGATGTGTCCTTCAATGAAATATCATCAATGAGTGGACTGTCCAAGGCATCAAGCACACTCAAGGAACTCTATGTCTCCAAAAATGAAGTTACCAAGATTGAGGAAATTGAGCACTTCTATGAACTGCAGATCCTTGAGCTTGGTTCTAATAAATTACGGGTGATGGAGAATCTGCAAAACTTGACAAACTTACAGGAGCTATGGTTAGGTCGCAATCGTATAAAATCCATCAACTTATGTGGATTAAAATGCATTAAGAAGCTCAGTCTACAAAGCAATCGACTAACTTCTATGAAAGGATTAGAGGAATGTACTGCTTTAGAAGAGCTGTACTTGAGCCATAATGGTATTGTGAAAATGGAAGGCCTGTCAACCTTGGTTAACCTCCGTGTATTGGATGTTTCTTCAAATAAGCTTTTGGCAATTGAGGACGTTGAGAGACTCACTTGCTTAGAAGATCTATGGTTAAATGACAACCAGCTGGCATCATTAGATGGCATCGCTGAGGCAGTTTCTGGTTCGAGAGAGAAGCTCACAACCATCTACCTTGATCATAATCCATGTGCAAAATCGTTGGACTACTTGACGACCCTGAGACAAATCTTCCCAAACGTCGAGCAAATTGATTCAGAACTGTTTGCT
>Emilia_TRINITY_DN5753_c0_g1_i1-AT5G19680
ACACCACTTATTATTGTTTCATCTTCTACCTGTGTTTTTTTTCAACTAAATAAAAGGAAAACACCTGAAAATTAATAAACTTATTCTAGGGTTTCTGAATGCAGTGACATCAATGGAATCATCGCCGGCGAACGATCCGATGATCGGAGCTAACTCCGACGAAGAATCCACCTCTCTAACTCTCCTAGACGCCTCTAGCTACCAGCTTCACAATCTCGACTCAATCGAGTTCCCGGAAAGCTTAACGGAGATTGATTTAACCGCCAATCGATTGAATAAACTTGATTCACGAATTTCTCAGTTATCTAATCTCAAAAAGCTATCTCTTCGGCAAAATTTGTTTGATGATGCAGGTGTTGAACCTATTTCGCAGTGGATTACCATTTCTGGCCTAGAGGAACTGGTTCTCAGAGATAACCAGCTGAAGAAAATTCCTGATGTTAGCATATTTAAATCCCTCCTAGTATTTGATGTTTCATTTAATGAAATTTCATCAATGAGTGGACTATCCAAGGCATCAAGTACACTCAAGGAACTTTATGTCTCGAAAAATGAAGTCACCAAAATAGAAGAGATTGAACATTTTCATGAACTTCAAATTCTGGAACTTGGTTCCAACAGATTACGTGTGATGGAGAATCTGGAGAACTTGATAAATTTACAGGAGCTATGGTTAGGGCGCAATCGTATTAAAGCCATCAACTTATGTGGATTAAAATGCATTAAGAAGCTCAGTTTGCAAAGTAATCGACTAACTTCTATGAAAGGATTAGAGGAATGTACTGCTTTAGAAGAGCTATACTTGAGCCATAATGGTATTGCAAAAATGGAAGGTATATCAACCTTAGTGAACCTCCGAGTCTTGGATGTTTCTTCAAATAAGCTTGCTGCAATTGAAGATATTGAGAAACTCACATGCTTAGAAGATCTATGGTTCAATGACAACCAGCTAGCATCTTTAGATGGCATTTCCGAGGCAGTTTCTGGTTCTAGAGAGAAACTCACTACCATCTATCTTGATCACAATCCATGCGCGAAGTTGGCAGACTACTTGACAACTCTGAGACAAATATTCCCAAACATTGAGCAAATCGATTCAGAAGTCTTTGCTTAGATTCGAAGCTTTTGTCAAGTTATCGATGCTGGAAATCTTCATTTAAATCGATCATTATTATTAGAATCTTGTTTGGATGGATGATTTCTCATGATCAGTTTGTATAATTTTGTGGAATCATACATAGTACATTAAGCTTATCCTTTTTAATAATTTTAACACTCCAACATGGTCAAAACTCAAAACAGTGATGGGACCTTTTTTTGAACAATTGTCACTTGGTCTTTTCTTTTTGCTGCATACCAATTGTTATTCAGAAAATCTGTTAAAAAGAATAGAGTGCGTAGATCGG
>Erechtites_TRINITY_DN22935_c0_g1_i1-AT5G19680
TTTATCGATTAAAAAAACCTGAAAAAAAAACATTTTCTAGGGTTTCTGATTGCAGTGACAGCAATGGAGCCACCATCATCGGAGGCGAACGATCCGATGATCGGAGCTAACTCCGACGAAGAATCCACCTCGTTAACTCTCCTCGACGCCTCAAGCTACCAGCTCCACAATCTCGACTCAATCGATTTCCCAGAGACCTTAACCGAGATTGATTTAACAGCTAATCGATTGAATAAGCTAGATTCACGTATTTCTCAGTTATCGAATCTCAAAAAGTTATCTCTTCGGCAAAATTTGTTTGATGATGCAGGTGTTGAACCGATTTCGCAGTGGATCGCCATTTCTGGCCTTGAGGAATTAGTTCTCAGGGATAACCAGCTGAAGAATATACCCGATGTTAGTATATTTAAAGCCCTCTTGGTATTTGATGTTTCGTTTAATGAAATTTCATCAATGAGTGGACTTTCTAAGGCATCAAGCACACTCAAGGAACTTTATGTCTCTAAAAATGAAGTTACCAAAATCGAAGAGATTGAACATTTCCGTGAACTACAAATTTTGGAACTTGGTTCCAACAAATTACGGGTGATCGAGAATCTGGAGAACTTGACAAACTTACAGGAGTTATGGTTAGGTCGCAATCGTATAAAAGCCATCAACTTATGTGGATTAAAATGCATTAAGAAGCTCAGTTTGCAAAGCAATCGGCTAACATCTATGAAAGGATTAGAGGAATGTACTGCATTAGAAGAACTATACTTGAGCCATAATGGCATTGCGAAAATGGAAGGTCTATCAACCTTAGTGAACCTACGGGTTTTGGATGTTTCTTCAAATAAGCTTTCTGCAATTGAGGATATTGAGAAACTCACATGTTTAGAAGATCTATGGTTCAATGACAACCAGCTTGCATCTTTAGATGGCATTTCCGAGGCAGTTTCTGGTTCAAGAGAGAAACTCACCACCATCTACCTTGATCACAATCCATGTGCGAAGTCAGCAGACTACTTGACTGCACTGAGACAAATCTTCCCAAACATTGAGCAAATCGATTCCGAAGTGTTTGCTTAGATTCAAAGCTTTTTTTCAAGTTATCCATGATGGAAGTCTTCATTTAAATAGATCATTATTGTCGAAATCTTGTTTGAATGAATGATTTCTTGTGACCAGTTTGTATAATTCTGTGGAATCATTCATAGTATACTAACGCTATCCTTTTTTTTGACTGTAAACCGATTTAAACAATTGTTGCTTGATCTTTTTTTGCTGCAA
>Erigeron_speciosus_TRINITY_DN10729_c0_g1_i1-AT5G19680
AAAGGGTGAATAAACAAGGAAAACCAATATTCTAGGGTTTTTGTAAATGCAAAACTCAATGGAAGCTCCACCATCAAAAACCGATCCAATGATCACCGAACAAGATGACGAATCTTCAACAGCGCTAACAATCCTGGATATCAGCAGCTATCAGCTCCACGATCTCGACTCAATCGACTTCCCGCCCAGCCTCGTCGAGATCGATTTAACAGCCAATCGATTGAATAAGTTAGATTCACGTATCTCTAATTTAACTCATCTCAAAAAGCTTTCTCTTCGTCAAAATCTCTTCGATGATGCCGGCGTTCAACCTCTTTCCAGCTGGACCTCCATTTCCGCCCTCGAGGAGTTAGTTCTCAGGGATAACCAGCTGAAGACTATTCCCGATGTCAGCATATATGAAACCCTTTTGGTATTTGATGTTTCCTTTAATGAAATATCATCGATGAGTGGACTGTCCAAGGCATCAAGCACACTCAAGGAACTCTATGTCTCTAAAAATGAAGTTGCCAAGATCGAGGAGATTGAGCACTTCTCTGAATTGCAAATTCTTGAACTTGGTTCCAACAGATTACGGGTGATGGAGAATCTGCAGAACTTGACCAAGTTACAGGAGCTATGGTTAGGTCGCAATCGTATAAAGTCCATCAACTTATGTGGATTAAAATGCATCAAGAAGCTCAGTTTGCAAAGCAATCGACTAACTTCTATGAAAGGGCTAGAGGAATGTACTGCCTTAGAAGAACTATACCTGAGCCATAATGGTATAGCAAAAATGGAAGGCCTATCGAGGTTGGCGAACATGCGGGTCTTGGATGTTTCTTCAAATAAACTTGCAGCAATCGAGGATATCGAGAAACTGACATGCTTAGAAGATCTATGGTTTAATGACAACCAGCTAGCATCTTTAGATGGCATTGCTGAGGCAGTTTCTGGTTCAAGAGAGAAGCTCACCACTATCTACCTTGAACACAATCCATGTGCCAAGTTGTCGGACTATGTGACTACTCTGAGACAAATCTTCCCAAATATTGAGCAAATTGATTCTGAAATGTTTTGTTAGGTTAGATCCTTTCAGTTTTTCCAAGTTCAGGACCACAATTATATTGATGCTGGAAGTCTATATTGAAATCGGTGATAATTATCAGAAATATGTTTGGATGACTGAGTTCTCGTATGATTATTCTGTATAATTACTGTGGAATCATAGATAGAAGCTCAATGACATTATCCTTTTTCTTAAATGAAGACTACAAGATGTCGAAAGAGTTACCCAGCATTCAAACAATTGTTACTTGCTTGTCATTTTTTCTTTTTTGCTGCAAACCAACTGTTTTTGTAAAACATATGTTGACAATTATGG
>Flaveria_sonorensis_TRINITY_DN6285_c0_g1_i1-AT5G19680
AAAAAATCAGTTAAAGTTTTAGAAACAAAAATAAAACGTAACTTTCTATTTTACATCTTCCAAGTGTTATTCCAATTCCCTTTGTTCTTGTATCGTTTCTAGGGTTTCTTAATGCACTGTAAATAGAACCACAAACACCCAAGGATCCGATGATCGGAGATAACAACGACGGAGATTCTTCTCCGATGACTATCCTCGACGCCAGCAGCTACCAGCTCCATGATCTCGACTCAATCGACTTCCCACCGACCCTCATCGAGATCGATTTGACAGCAAATCGACTCAATAAACTGGATTCGCGTATTTCTAATCTATCTAACCTCCAAAAGCTATCTCTTCGACAAAATCTGTTCGATGATGCCGGTGTTGAACCGATTTCACAGTGGAACGCCTTATCTGGCCTCGAGGAGTTGGTTCTCAGGGATAATCAGCTGAAGAATATTCCTGATGTTAGCATATTTAAAAACCTTTTGGTGTTTGATGTTTCTTTTAATGAAATATCGTCGATGAGTGGATTATCCAAGGCATCGAGCACACTCAAGGAACTCTATGTCTCTAAAAATGAAGTTACCAAAATTGAGGAGATCGAGCACTTCCATGAGCTGCAAATTCTTGAACTTGGTTCCAACAGACTACGGGTCATGGAGAATATGCAGAATCTGACAAACTTACAAGAGCTATGGTTAGGCCGCAATCGTATAAAATCCATCAACTTATGTGGATTAAAATGTATTAAGAAGTTGAGTTTGCAAAGCAATCGGCTAACATCTATGAGAGGATTGGAGGAATGTACATCTTTAGAAGAACTATACCTGAGCCATAATGGTATTGCAAAAATGGAAGGGCTGTCAATCTTGGTCAACCTAAGGGTTTTGGATGTATCTTCAAATAAGCTTGCTGCAATTGAGGACATTGAGAAACTAACATGCTTAGAAGATCTATGGTTTAATGACAACCAACTAGCATCACTAGATGGCATTTCTGAGGCAGTTTCTGGTTTTAGAGAGAAGCTCACCACCATCTACCTCGAACACAATCCATGTGCCAAGTCACCGGACTATTTGACGACTCTAAGACAAATCTTCCCAAATATTGAGCAAATCGATTCAGAAGTGTTCGCTTAAAGATTAGAAGCTTTCATGATCACAATGATCATCTTGAAAGTCTTCAATAAAATTCATCAAGAAACTT
>Flaveria_vaginata_TRINITY_DN3273_c0_g1_i1-AT5G19680
GAAGAATATTCCTGATGTTAGCATATTTAAAAACCTTTTGGTGTTTGATGTTTCTTTTAATGAAATTTCGTCGATGAGTGGATTATCCACGGCATCGAGCACACTCAAGGAACTCTATGTCTCCAAAAATGAAGTTACCAAAATTGAGGAGATTGAGCACTTCCATGAACTGCAAATTCTTGAACTTGGTTCCAACAGATTACGGGTGATGGAGAATATGCATAATCTGACAAACTTACAAGAGCTATGGTTAGGCCGCAATCGTATAAAATCAATCAACTTATGTGGATTAAAATGTATTAAGAAGCTCAGTTTGCAAAGCAATAGGCTAACTTCTATGAGAGGATTGGAGGAATGTACATCTTTAGAAGAACTATACCTGAGTCATAATGGTATTGCAAAAATGGAAGGGCTGTCAACCTTGGTCAACCTAAGGGTTTTGGATGTATCTTCAAATAAGCTTGCTGCAATTGAGGACATTGAGAAACTAGCATGCTTAGAAGATCTATGGTTTAATGACAACCAACTAGCATCATTAGATGGTATTTCTGAGGCGGTTTCTGGTTTTAGAGAGAAGCTCACCACCATCTACCTCGAACACAATCCATGTGCCAAGTCACCGGACTATTTGACTACTCTAAGACAAATCTTCCCAAATATTGAGCAAATTGATTCAGAAATGTTCGCTTAAAGATTAGAAGCTTTCATGATCACAATGATCATGTTGAAGGTCTTCGATTAAATTCATCTAGAAACTTGTTTTAGACTTCTGATGGATGATCTTACGATCTGTTTGTATAATTCCTGTGGAATCATACATAGTAAAGTGCAATGACGTGTTTATTTATAAACTAAAGAAATTCTTAAGTTCGGTCATTGAATTTTCAAACTATTGTCACTTGTTACTTGTTTATTTTGCTG
>Ameghinoa_TRINITY_DN5922_c0_g1_i1-AT5G19680
AAACAAAACTTTACTCTTAACGAGAAAAACGCTCTCTCTCTCTCTGTATCGTGTCTAGGGTTTCTAATGCTGTATCAATGGAACCAACAGCAAACAATGATCCGATGATCGAGAATAACAACGAAGAAGAATCTCCGCCGCTGACAGTCCTTGACGCCACCAGTTATCAGCTTCACGATCTCGACTCAATCGAGCTTCCGCCGAGCCTAATCGAGATTGATTTGACTGCCAATCGGTTGTCTAAGTTAGATTCGCGTATTTCTCATCTATCTAACCTCAAAAAGCTCTCTCTTCGCCAGAACCTCTTCGATGATGCCGGAGTTGAGCCGATTTCGCAGTGGGACGCCATATCCGGCCTTGAAGAGTTAATTTTCAGGGATAACCAGCTGAAGAAAATTCCCGATGTTAGTATATTTAAAAGCCTCTTGGTGTTTGATGTTTCCTTCAATGAAATTCCATCAATGAATGGATTGTCCAAGGCATCAAGCACACTCAAGGAACTCTATGTCTCTAAAAACGAAGTACCCAAGATCGAGGAGATTGATCACTTTCATGAATTGCAAATTCTTGAACTTGGTTCCAATAGATTACGGGTGATGGAGAATCTTCAGAACTTAACAAATTTACAGGAGCTGTGGCTAGGCCGAAATCGGATAAAAGCCATTAACTTATGTGGATTAAAATGCATCAAGAAGCTCAGTTTGCAAAGCAATCGACTAACTTCCATGAAAGGATTAGAGGAATGTACTGCTTTAGAAGAACTATACTTGAGCCATAATGGTATTGCAAAAATGGAAGGATTGTCAAACTTGGTCAACCTTCGGGTCTTGGATCTTTCTTCAAATAAGCTTGCCGCAGTTGAGGACATTGAGAATCTGACCCGCTTGGAAGATCTATGGTTTAACGACAACCAGCTAGCATCGTTAGATGGGATTGCTGAGGCAGTTTCTGGTTCGAGAGAGAAGCTAACCACCATCTACCTCGAGCACAATCCATGTGCAAAATCGTCGAGCTACGTGACTACTTTGCGACAAATATTCCCAAACATCGAGCAAATCGATTCAGAGCTGTTTGCTTAACTTGCAAAAAAAAATTATTTTCTGCTTGATGAAGTTTCTTGTTTTGCAAGGTGTCGGCAATTTCTTTGAATGAATGATGTTTCCCTCTTCCATTACTAGGGCGAAAATGAGTCGGTTCCTAAATCTTTCAAGTCGGTTGTATTATTCATGTGAAATGATTCGAAAGATCCTTTTTATTTACACAGGTCTTTCTAACAATCATATTTCTCTTTTTTTTTTTTTTGTGTGTGCAAATTAACCACTGGTTTACAGGAAA
>Helenium_autumnale_tr_TRINITY_DN29440_c0_g1_i1-AT5G19680
CGTCTTTCCAGTACCATTTACCATTTTAAGCGGTATTGCAATTCCTTCGTCTTTCTACTGTTTCTAGGGTTTCTTAATGCAGGGTGAATGGAACCACCATCATCAAACGATCCGATGACCGGCGATAATCAAGACGAAGAATCTTCTCCGCTGACTATCCTCGACGCTACCAGCTACCAGCTCCATGATCTCGACTCAATCGACTTCCCTCCGAGCCTCATCGAGATTGATTTGACGGCCAATCGATTGAATAAGCTGGATTCGCGTATTGCTAATTTATCTAACCTTAAAAAGCTCTCGCTTCGACAGAATCTATTCGATGATGCCGGTGTTGAGCCGATTTCGCAGTGGCATGCCATATCCGGCCTCGAGGAGTTAGTTCTCAGGGATAACCAGCTGAAGAAAATTCCTGATGTTAGCATATTTAAAAACCTTTTGGTATTCGATGTTTCTTTTAATGAAATATCATCAATGAGTGGATTATCGAAGGCATCAAACACAATTAAGGAACTCTATGTCTCGAAAAATGAAGTTGCCAAAATTGAGGAGATTGAGCACTTCCATCAACTGCAAATTCTTGAACTTGGTTCCAACAAATTACGGGTGATGGAGAATATGCAGAATTTGACAAACTTACAGGAGCTATGGCTAGGTCGCAATCGTATAAAATCCATCAACTTATGTGGATTAAAATGCATTAAGAAGCTCAGTTTGCAAAGCAATAGGCTAACTTCTATGAAAGGATTGGAGGAATGTACATCTTTAGAAGAACTTTACTTGAGCCACAACGGTATCGCAAAAATGGAAGGACTATCAACACTGGTTAACCTTAGGGTTTTGGACGTGTCTTCAAATAAGCTTGCTGCAATTGAGGACATCGAGAAACTCACTCGCTTAGAAGATCTATGGTTCAATGACAACCAACTTGCATCATTAGATGGCATTTCCGAGGCGGTTTCAGGTTTTAGAGAGAAGCTCACCACCATCTACCTTGAACACAATCCATGTGCCAAGTCAGCGGAATATTTGACTACTCTAAGACAAGTCTTCCCAAATATAGAGCAAATCGATTCAGAAGTGTTTGCTTAAAGACTAGATTCGAAGCTTTCCTGAACACAAATATGATACACTGAAAGTCTTTCATTTTGAATCCTTCAGAAATTTGTTTTGATGGATTGATTTCCCATTATCAGAGTTTGTATAATTCGTGTGGATCATACAT
>Inula_helenium_TRINITY_DN3503_c0_g1_i1-AT5G19680
CCGACCGAATCGATCATTCTCCCTTCGGACAGTTCGATTAGTGTGGCTAGGGTTTCTTAATGCAGTGCCAATGGAATCAACAACAGCTAACGATCCGATGATCGGCGATGAAAAGGATGACGAATCTACGCAGATGTCTATCCTCGATGCTACCAGCTATCAGCTCCATGATCTCGACTCAATCGAGTTCCCGTCGAGCCTCGTCGAGATTGATTTGACGGCCAATCGGCTGACTAAGCTGGATTCGCGCATTTCTCATCTATCCAATCTCAGAAAGCTCTCCCTTCGACAGAATCTTTTCAATGATGCTGGCGTTGAGCCGATTTCCCAGTGGAACGCCATATCTGGCCTCGAGGAGTTGGTTCTCCGGGATAACCAGCTGAAGAATATACCTGATGTTAGCATATTTAAAATCCTCTTGGTATTTGATGTTTCCTTTAATGAAATTTCATCAATGAGTGGACTTTCCAAGGCATCAAGTACACTCAAGGAACTCTATGTCTCTAAAAATGAGGTTACCAAAATTGAGGAGATCGAGCATTTATATGAGCTGCAAATTCTTGAACTTGGTTCCAACAGACTACGGGTGATGGAGAATCTGCAGAACTTGACAAACTTACAGGAGCTATGGTTAGGTCGCAATCGTATAAAAGCCATTAACTTATGTGGATTAAAATGCATTAAGAAGCTTAGTTTGCAAAGCAATCGACTAACTTCTATGAAAGGATTAGAGGAATGTACTGCTTTAGAAGAAGTATACTTGAGCCACAATGGTATTACAAAAATGGAAGGGCTATCAACCTTGGTCAACCTCCGCGTCTTGGATGTTTCTTCAAATAAGCTTGCTGCAATTGAGGACATTGAGAAACTCACATGCTTAGAAGATCTATGGTTCAATGACAACCAGCTTGCATCATTAGATGGCATCTCTGAGGCAGTTTCTGGTTCAAGAGAGAAGCTGACCACCATCTACCTTGAACACAATCCATGTGCCAAGTCGTCAGACTACTTGATTACTCTAAGACAAATCTTCCCAAATATCGAGCAAATTGACTCCGAAGTGTTTGCTTAGATTCGAAGCTTTCAGGAACACATGATCGATGCTGGAATTCTTCATTCAAATCGGTCATATTTATCTATCTGAAGTAAGTGTGGGTGGATGATTTCTCATGATGAGTTTGTATAATCCCTGTGGAATCAAACATAGAAAAAGTACAATGATGTTATCCTTTTTTATAAGTTAAAAGAAAAAACTCCCAACATCGATCAAACAATGATCTACCTTTTTAACAGTACATCATCGTATTTTGTTGCATACCA
>Matricaria_matricarioides_TRINITY_DN21876_c0_g1_i1-AT5G19680
TAAAAACAAGTTGTAGACTGACTCTTCTTAAAAACACAAAAATGTCAATCGAACCATCATCAACCACCACCGACGATCACCCAATGACCACCAACAACAACGAAGCCGATGAATTAACACTTCTGGACGCCAGCAGCTACCAGCTCCATGATCTCGACTCAATCGACTTCCCTCCAACCCTCACTGAAATTGATTTAACCGCTAATCGCTTAAACAAGCTTGATTCTCGTATCTCTTTTATAACCCATCTTAAAAAGCTTTCTCTTCGTCAGAATCTTTTTACTGATTCTGGGGTTGAACCCATTTCTCAGTGGAATAACATCTCTGGTCTCGAGGAGTTTGTTCTCAGGGATAACCAGCTCAAGACTATTCCCGATGTTAGCATATTTAAAACCCTTCTAGTATTTGATGTTTCATTCAATGAAATTTCATCAATGAGTGGACTGTCCAAGGCATCAAGCACACTTAAGGAATTCTATATCTCTAAAAATGAAGTTACCAAGATTGAGGAGATTGACCACTTATATGAACTTCAGATTCTTGAACTTGGTTCCAACAGATTACGGGTGATCGAGAATCTGCAGAACTTGACAAACTTACAGGAGCTATGGTTAGGTCGCAATCGTATAAAATCAATCAACTTATGTGGATTAAGAGGCATCAAGAAGCTCAGTTTGCAAAGCAATCGTTTAACTTCTATGAAAGGATTAGAGGAATGTGTTGCCCTAGAAGAACTATATCTGAGCCATAATGGTATTTCGAAAATGGAAGGCCTATCAACGTTAGCTAACCTGCGGGTTTTGGATGTTTCCTCAAATAAGCTTGCAGCAGTTGAGGATATTGAGAAGCTGACATGCTTAGAAGATCTATGGTTCAATGACAATCAGCTAGCTTCATTAGATGGCATCGCTGAGGCGGTTTCTGGTTCGAGAGAGAAGCTCACCACTATCTACCTTGAGCACAATCCTTGTGCGAAATTGTCAAACTATGTGACAGCTCTTAGAGAAATCTTCCCAAATATTGAGCAAATCGATTCAGAAGTTTTTGCTTAGATTGGATGCTTTTGCCGCGGTCCAGGAACCTAATCATCAATGCTGAAAGTCTTCACTTAAATCCGTCATAATTACAAGAAATTTGTTTGGCTGTATGATTTATCATGACGAGTTTGTATAATTTATGCGGGATCATACATAGGACTACGATGATCGTATCCTTATTATAAATCAAAAGAACTTCAAGTTGACTAAAGGAAGATCGCCTTTCTGAACGATTGTTATTTAATGCTTCGTCTTTTTGCTGAGAACCGAT
>Packera_TRINITY_DN2467_c0_g1_i2-AT5G19680
ACATCTTCTGTCTTTTTTGCCAAGTAAAAATCCTGAAAATAAAAAATTACTATTTTCTAGGGTTTCTGAATGTAGCGGCAGCAATGGAACCATCACCGGCGACGAACAATCCGATGAATGGAGCTAACTCCGAGGATGAATCTACCTCATTAACTCTCCTCGACGCCTCAAGCTACCAGCTTCACAATCTCGACTCAATTGAGTTTCCAGAAAGCTTAATCGAGATCGATTTGACAGCTAATCGATTGAAAAAGCTAGATTCACGAATTTCTCAGTTATCGAATCTCAAAAAGCTATCGCTTCGGCAGAATCTGTTTGATGATGCAGGTGTTGATCCAATTTCGCAGTGGATCGCCATTTCTGGCCTTGAGGAATTAGTTCTTAGGGATAACCAGCTGAAGAATATTCCCGATGTTAGCATATTTAAAGGCCTCTTAGTATTTGATGTTTCGTTTAATGAAATTTCATCAATGAGTGGACTTTCTAATGCATCTAGCACACTCAAGGAACTCTATGTCTCTAAAAATGAAGTGACCAAAATCGAGGAGATTGAACATTTCCATGAACTACAAATTTTGGAACTTGGTTCCAACAAATTACGGGTGATGGAGAATTTGGAGAACTTGACAAACTTACAGGAGCTATGGTTAGGTCGCAATCGTATAAAAGCCATTAACTTATGTGGATTAAAATGCATTAAGAAGCTCAGTTTGCAAAGCAATCGACTAACATCTATGAAAGGATTAGAGGAATGTACTGCTTTAGAAGAACTATACTTGAGCCATAATGGTATTACGAAAATGGAAGGTCTATCCACCTTAGTGAACCTACGGGTCTTGGATGTTTCTTCAAATAAGCTTTCCGCAATTGAGGATATCGAGAAACTCACATATTTAGAAGATCTATGGTTTAATGACAACCAACTTGCATCTTTAGATGGCATTTCCGAGGCAGTTTCTGGTTCGAGAGTGAAACTTACCACCATCTACCTTGATCACAATCCATGTGCGAAGTCAGCAGACTACTTAACTACTCTGAGACAAATCTTCCCAAACATTGAGCAAATAGATTCAGAAGTGTTTGCCTAGATTCAAATCTTTTTTCATTTAAACAGATTATATTTGGGTGGATGATTTCTTGTGATCAGTTTGTATAATTATGTGGAATCATACATAGTTCACTAACTTTATACCTTTTTTTTTATAATTTTAAAACAATTTGAACAATTGTTACTTTGATCTCTTTTACAGCAAACCAATTGTTGTTATTGGGAAGATTTATTGAAAACTATGGTGTGC
>Solidago_canadensis_TRINITY_DN24201_c0_g1_i1-AT5G19680
GAAAGTGTGAATAATAATCAAAGGGAAACCAATTTCTAGGGTTTTTGTAAATGCAAAATCAATGGAAGCATCATCAAAAAACGATCCAATGATCACCGAACAAGACGATGAATCGCTAACTATCCTGGATGCCAGCAGCTATCAGCTTCACGATCTCGACTCAATCGACTTCCCGCCCAGCCTCATCGAGATCGATTTAACAGCCAATCGATTAAATAAGTTAGATTCACGTATCTCTAATTTATCTCATCTCAAAAAGCTTTCTCTTCGTCAAAATCTCTTCGATGATGCCGGCCTTCAACCTATTTCCAACTGGACCTCCATTTCCGGCCTCGAGGAGTTAGTTCTCAGGGATAACCAGCTGAAGACTATTCCCGATGTCAGCATATTTGAAACTCTTTTGGTATTTGATGTTTCCTTTAATGAAATATCATCGATGAGTGGACTGTCCAAGGCATCAAGCACACTCAAGGAACTCTATGTCTCTAAAAATGAAGTTGCCAAGATCGAGGAGATTGAGCACTTCTCTGAATTGCAAATTCTTGAACTTGGTTCCAACAGATTACGGGTGATGGAGAATCTGCAAAACTTGACCAAGTTACAGGAGCTATGGTTAGGTCGCAATCGTATAAAGTCCATCAACTTATGTGGATTAAAATGCATTAAGAAGCTCAGTTTGCAAAGCAATCGACTAACTTCTATGAAAGGGCTAGAGGAGTGTACTGCCTTAGAAGAACTATACTTGAGCCATAATGGTATAGCGAAAATGGAAGGCCTATCGAGGTTGGCGAACCTGCGGGTCTTGGATGTTTCTTCAAATAAACTTGCAGCAATCGAGGATATCGAGAAACTGACATGCTTAGAAGATCTATGGTTTAATGACAACCAGCTAGCATCTTTAAATGGCATTGCTGAGGCACTTTCTGGTTCGAGAGAGAAGCTCACCACTATCTACCTTGAGCGCAATCCATGTGCCAAGTCGTCGGACTATTTGACTACTCTGAGACAAATCTTCCCAAATATTGAGCAAATTGATTCAGAAATGTTTTGTTAAATTAGATGCTTTTGGTTTTTCCGAGTTCAGGAC
>Aparvifolia_TRINITY_DN30456_c0_g1_i1-AT5G19680
GAAGAAAGTCGAAAACACGAGTTGCTAAGATCACCTTCCTTTTCGTACATCATTTTCTAGGGTTTCTTAATTGCAGTTTCAATGGAACAAACAGCAGCTAACAATCCAATGAACAACGACGAAGAATCAACACAGCTAACGGTCCTCGATGCCACCAGCTATCAGCTTCATGATCTCCACTCAATCGACTTCCCGCCGAGCCTAATCGAAATCGATTTGACCGCAAATCGATTAAAGAAGTTAGATTCACGTATATCTAATTTATCAAATCTCAAAAAATTATCTCTTCGTCAAAATCTCTTCGATGATGCCGGCGTTGAGCCGATTTCTCAGTGGAACGCCATTTCCGGCCTCGAGGAATTAGTTCTCAGGGATAACCAGCTGAAGAATATTCCTGATGTTAGCATATTTAAAACCCTTTTGGTATTTGATGTTTCGTTCAATGAAATTTCGTCAATGAGTGGACTGTCCAATGCATCAAGCACACTCAAGGAACTCTATGTCTCAAAAAATGAAGTTACGAAAATTGAGGAGATTGAGCACCTCAATGAACTCGAAATTCTTGAACTTGGTTCCAACCGATTACGGGTGATCGAGAATATACAGAACATGACAAACTTACAAGAGCTATGGTTAGGTCGCAATCGTATAAAATCCATCAACTTATGTGGGTTAAAATGCATTAAGAAGCTCAGTTTGCAAAGCAATCGACTAACTTCTATGAAAGGATTAGAGGAATGTACTGCTTTAGAAGAACTATACTTGAGCCATAATGGTATTGCGAAAATGGAAGGCTTATCAACCTTGGCTAACCTGCGGGTCTTGGATGTTTCTTCAAATAAGCTTGCAGCAATTGAGGACATTGAGAAACTTACATGCTTAGAAGATCTATGGTTTAATAACAACCAGCTAGTGTCATTAGATGGCATTGCTGAGGCGGTTTCTGGTTCGAGAGAGAAGCTAACCACTATCTATCTTGAGCACAATCCATGTGCGAAATCTTCAGACTATTTGACTACTCTGAGACAAATCTTCCCAAATATTGAGCAAATCGATTCAGAAGTGTTTGCTTAGCTCTGAAGCATTTAGTTTCCGAGTTTAGGAACACAAGTTTGGATGCTGGAAGTCTTCATGAATATCGCATAATTATCTGAAATTGGTTTGGTTGATGATTTCTTATGATCAGTTTGTAAAATTTCTGTGGAATCATACATAGAATTACAATGATGTTATCCTTTTTGTATACCAAAAGAACTTCCAGATTGATATAAAGAATGACGGATTTCTGGA
>Baccharis_TRINITY_DN1428_c1_g2_i1-AT5G19680
GTACAATCCATTTACTGTGTTAAACTTTTAACCCATTTTCCATCATCATTAAAGAAGAAGAAAGTGTGAATAAACAAAACCAATTTCTAGGGTTTTTGTAAACGCAAAATCAATGGAACCATCCAAAAACGATCCAATGATCACCGAACAAGATGATGAATCTTCAGCACCGCTAACTATCCTGGATGCCAGCAGCTATCAGCTTCACGATCTCGACTCAATCGACTTCCCGCCCAGCCTCATCGAGATCGATTTAACAGCCAATCGATTAAACAAGTTAGATTCACGTATCTCTAATTTATCTCATCTCAAAAAGCTTTCCCTTCGTCAAAATCTCTTCGATGATGCCGGCGTTCAACCTATTTCCAACTGGACCTCCATTTCCGGCCTCGAGGAGTTAGTTCTCAGGGATAACCAGCTGAAGACTATTCCCGATGTTAGCATATTTGAAACCCTTTTGGTATTTGATGTTTCCTTTAATGAAATATCATCGATGAGTGGATTGTCCAAGGCATCAAGTATACTCAAGGAACTCTATGTCTCTAAAAATGAAGTTGCCAAGATCGAGGAGATTGAGCACTTCTCTGAATTGCAAATTCTTGAACTTGGTTCCAACAGATTACGGGTGATGGAGAATCTGCAGAACTTGACCAAGTTGCAGGAGCTATGGTTAGGTCGCAATCGTATAAAGTCCATCAACTTATGTGGATTAAAATGCATTAAGAAGCTCAGTTTGCAAAGCAATCGACTAACTTCTATGAAGGGGCTAGAGGAATGTACCGCCTTAGAAGAACTATACTTGAGCCATAATGGTATAGCGAAAATGGAAGGCCTATCGAGGTTGGCGAACCTGCGGGTCTTGGATGTTTCTTCAAATAAACTTGCAGCAATCGAGGACATCGAGAAACTGACATGCTTAGAAGATCTATGGTTTAATGACAACCAGCTAGCATCATTAGATGGCATTTCTGTGGCAGTTTCTGGTTCGAGAGAGAAGCTCACGACTATCTACCTTGAGCACAATCCATGTGCCAAGTCGTCGGACTATTTGACTATTCTGAGACAAATCTTCCCAAATATTGAGCAAATTGATTCAGAAATGTTTTGTTAGATTAGAAGCTTTCGGTTTTTCCAAGTTCAGGAACACAATTATATTGATGCTGGAAGTCTTCATTGGAATCTGTCATAATTATCAGAAATATGTTTGGATGGCTGAGTTCTCATATGATTATTTTGTATAATTCCTGTGGAATCATACATAGAAGTTCATTGATATTATCCTTTTTCTTAAATTAAGACAACTACAAGATATCGAAAGAGTTACCCAGCATTCAAACAATTGTTACTTGGTCttcttttcttttctttttttttttttttttgttGGCAG
>Cyclolepsis_TRINITY_DN14347_c0_g1_i1-AT5G19680
CAAAGGTGATTTTTGTCTCTGTGTCTATTGTTTGTAGGGTTTCCTAATGCTGTATCAATGGAGCCAACAACAAACAAGGATCCGATGATCGACGATAATAACGACGACGAATCTCATCCACTGACTGTCCTCGACGCCAGCAGCTATCAGCTCCATGATCTCGACCCAATCGAGTTCCCGGCGAGCCTCATCGAGATTGATTTGACGGCCAATCGGTTGTCTAAGTTGGATTCGCGTATTTCTCAATTATCTAATCTCAAAAAGCTTTCTCTTCGACAGAACCTCTTCGATGATGCTGGCGTTGATCCGATTTCGCAGTGGGACGCCATATCCGGCCTCGAAGAGTTAATCCTCAGGGATAACCAGCTGAAGAAAATTCCCGATGTTAGCATATTTAAAGCCCTCTTGGTATTTGATGTTTCCTTCAATGAAATTTCAGCAATGACTGGATTGTCCACGGCATCAAGCATGCTCAAGGAACTCTATGTCTCTAAAAATGAAGTTACCAAGATAGAGGAGATTGAGCACTTCCATGAATTGCAAATTCTTGAACTTGGTTCCAACAGATTACGGGTGATGGAGAATCTGCAGAACTTGACAAACTTACAGGAGCTATGGTTAGGTCGCAATCGTATAAAAGCCATCAACTTATGTGGACTAAAATGCATTAAGAAGCTCAGTTTGCAAAGCAATCGACTAACTTCTATTAGCGGATTGGAGGAATGTACTGCTTTAGAAGAACTATACTTGAGCCATAATGGTATTACAAAAATGGAAGGCCTGTCAACCCTGGTAAACCTACGGGTTTTGGATGTTTCTTCAAATAAGCTTGCCGCAATTGAGGACGTTGACAACCTCACCCGCTTAGAAGATCTATGGTTTAATGACAACCAGCTGGCATCATTAGATGGCATCGCTGAGGCAGTTTCTGGTTCGAGAGAGAAGCTAACCACCATCTATCTTGAGCACAATCCATGTGCAAAGTCGACGGACTACTTGACTACGCTGAGACAAATCTTCCCAAATATTGAGCAAATCGATTCGGAAGTGTTTGCTTAGCTTAGAAACTTCTGCTTTCCTAGTTCATGATATTGTCAATGCTCGAAGTCTTCATTTAAATCGGTCTTGTTTTGCAAACTATGTATGCTGCAGTTCCTTCTTTTTGCTCAGGAAAATAGGATGGCCTGCTTTCGATGGATGATGCTATCTTTTCTTTTCTTTTTCCCTCTTCGATTATGAGGGCAATACTTTATTAAGTCCTAGAATTTCATGATCAGTTGTATGATTCCTATGAAATCATTCATAGAAGTTCATTGACATGATCGGTAAATCAACATCAAGATATATTTCCTTTGCCGCTTCCAAAAAAAAAAAAGAACTTCAGA
>Eclipta_TRINITY_DN52593_c0_g1_i1-AT5G19680
TAGTTATCGGCGCAGATTCTTCGAAGTTTCTATTCCAAATTTCCAAATTCGTCGTCTCTCCATTGTACCTAGGGTTTCTTAATGCACTAACTGTAAATGGAAGCCAACGATCCGATGATCGGCGATAACAACAACGAAGAATCTGCGCCGATAACTATCCTCGATGCTAGCAGTTACCAGCTCCATGATCTCGACTCAATCGAGTTCCCTTCGAGCCTCATCGAGATTGATCTGACGGCCAATCGACTGAATAAGCTGGATTCGCGTATTTCTAATTTACATAATCTCAAAAAACTCTCTCTTCGCCAGAATCTGTTTGATGATGCTGGTGTTGAGCCGATTTCGCACTGGAACGCCATATCGGGCCTCGAAGAATTAGTTCTCAGGGATAACCAGCTGAAGAATATTCCTGATGTTAGCATATATAAAAATCTTTTGGTATTTGATGTTTCGTTTAATGAAATTTCATCAATGAGTGGATTATCCAAGGCATCAAACACACTCAAGGAACTATATGTCTCTAAAAATGAAGTTACCAAAATTGAGGAGATCGAGCACTTTCATGAACTGCAAATTCTTGAACTTGGTTCCAACAGATTACGGGTGATGGAGAATATGCAAAATTTGTTAAACTTACAAGAGCTATGGCTAGGTCGCAATCGCATAAAATCCATCAACTTATGTGGATTAAAATGTATTAAGAAGCTCAGTTTGCAAAGCAATCGGCTAACTTCTATGATAGGATTGGAGGAATGTACATCTTTAGAAGAACTATACCTGAGCCATAATGGTATTGCAAAGATGGAAGGACTTTCAACCTTGGTCAATCTTAGGGTTTTGGATGTATCTTCAAATAAGCTTGCTGCAATTGAGGACATTGAGAAACTCACATGCTTAGAAGATCTATGGTTCAATGACAACCAACTGGCATCATTAGATGACATTTCCGAGGCGGTTTCTGGTTCTAGAGAGAAGCTCACCACCATCTATCTTGAACACAATCCATGTGCCAAATCATCGGACTACGTAACTACTCTAAGACAAATCTTCCCAAATATTGAGCAAATCGATTCAGAAGTGTTTGCTTAAGATCATCATGCTGGAAGTCTTCATTTAAATCTGTCAAGAATTTGTTTTTGACTTTTGATGGATGAGCAGTTTGTATAATTCCTGTGGAATCATACATAGAAAGTGCAATGATGTCATGTTATACAAATTAAATGAACTCTTAAGTTTGATCTGAATACTTGTTCTCTTTGCTACAAACCAACTTGTTCTTGTGAAGATTTAATGGATATACGGCCTTCATAATTATGAAAAACACTTAAATATTAAATGATATGCCAGAATATTATGATTCGTGTTTTGGCATTCTC
>Eutrochium_TRINITY_DN5673_c0_g1_i1-AT5G19680
GTCTTGGGAGATTATTCCAAAAGCTAACTTACATCGCTCTTAACAGTATTTCCAATTCCCTTCGTTCTTCTATTTTCTAGGGTTCCTTAATGCAGTGTAAATGAAAGCAACATCATCCAACGAACCGATGTTCGGCGACAATACCGACGAAGAATCTACGCCGATGACTATCCTCGATGCTAGCAGCTATCAGCTCCATGATCTCGACTCAATCGAATTCCTGCCGAGCCTCATCGAGATTGATTTGACGGCCAATCGACTGAATAAGCTGGATTCGCGCATTTCTAATCTATCTAATCTCAAAAAGCTATCTCTTCGACAGAATCTGTTTGATGATGCCGGTGTTGAACCGATTTCGCAGTGGGACGGCATATCTGGCCTCGAGGAGTTAGTTCTCAGGGATAACCAGCTGAAGAATATACCCGATGTTAGCATATTTAAAAAGCTTTTGGTATTTGATGTATCTTTTAATGAAATTTCATCAATGAGTGGATTATCCAAGGCATCAAACACACTCAAGGAACTCTACGTCTCTAAAAACGAAGTCACCAAAATTGAGGAGATTGAGCACTTCCATGAACTGCAAATTCTTGAACTTGGTTCAAACAGATTACGGGTGATGGAGAATATGCAGAACTTGGCAAACTTACAAGAGTTATGGTTAGGTCGCAATCGTATAAAATCCATCAACTTATGTGGATTAAAATGTATTAAGAAACTCAGTTTGCAAAGCAATCGGCTAACTTCTATGAAAGGATTGGAGGAATGCACATCGTTAGAAGAACTATACTTGAGCCATAACGGTATTGCAAAAATGGAAGGACTGTCAACCTTGGTCAACCTTAGGGTTTTGGATGTATCTTCAAATAAGCTTGCTGCAATTGAGGACATTGAGAAACTTACATGCTTAGAAGATCTATGGTTCAATGACAACCAACTAGCATCATTAGATGGCATCTCGGAGGCGGTTTCTGGTTCTAGAGAAAAGCTCACCACCATCTACCTTGAACACAATCCATGTGCCAAGTCATCGGACTATTTAACGACTTTGAGGCAAATCTTCCCAAATATTGAGCAAATCGATTCAGAAATGTTTGCTTAAAGATTAGAGAGGTTTTCAGGAGCACAAGTATCATGTTGAAAGTCTTCTTTTAAATCTGTTATAAATTTGTTCGACTTGTGATGGATGATTCCCCATAACCAGTTTGTATAATACTTATTGAACCATACATAGAAAAGTGCAATGACGCCATCTTTTTTTATAAATTAAATGAAACTCCAAGTTTGATCGAAAA
>Gaillardia_TRINITY_DN6100_c0_g1_i1-AT5G19680
GTGATCTATTCTTCCTCAGAAGTCCGAAACCCATTTGTACCGAGAACCGTCTATTTTCCCAACTGTTATTTCAATTCCTTTGTTTTTCTACTGTTTCTAGGGTTTCGGTGAATGGAACCACCACCATCAAACGATCCGATGACCGGCGATAATCTCGACGACGGCGAATCTGCGCCTTTGACTGTCCTCGATGCTACGAGCTACCAGCTCCATGATCTCGACTCAATCGACTTCCCTCCCAGCCTCATCGAGATTGATTTGACGGCCAATCGATTGAATAAGTTGGATTCGCGTATTGCTAATTTATCTAATCTCAAAAAGCTCTCGCTTCGTCAGAATCTATTCGATGATGCCGGTGTTGAGCCGATTTCGCAGTGGAATGCTATTTCCGGCCTCGAGGAATTGGTTCTCAGGGATAACCAGCTGAAGAAAATTCCTGATGTTAGCATATTTAAAAACCTTTTGATATTCGATGTTTCTTTTAATGAGATTTCATCAATGAGTGGATTGTCCAAGGCATCAATTACGATTAAGGAACTCTATGTCTCGAAAAACGAAGTTGCCAAAATTGAGGAGATTGAGCATTTCCATCAACTGCAAATTCTTGAACTTGGTTCCAACAAGTTACGGGTGATGGAGAATATGCAGAATTTGACAAACTTACAGGAGCTATGGCTAGGTCGCAATCGTATAAAATCCATCAACTTATGTGGATTAAAATGTATTAAGAAGCTCAGTTTGCAAAGCAATAGGCTAACTTCTATGAAAGGATTGGAGGAATGTACATCTCTAGAAGAACTTTACTTGAGCCATAATGGTATTGCAAAAATGGAAGGACTATCAACCTTGGTTAACCTTAGGGTTTTGGATGTGTCCTCAAATAAGCTCGCTGCAATTGAGGACATTGAGAAACTCACTTGCTTAGAAGATCTTTGGTTCAATGACAACCAACTAGCATCATTAGATGGCATTTCTGAGGCTGTTTCGGGTTCTAGAGAGAAGCTCACCACTATCTACCTTGAACACAATCCATGTGCAAAGTCACCGGAGTATGTGACTAATCTAAGACAAGTTTTCCCAAATATAGAGCAAATCGATTCAGAAGTGTTTGCTTAAAGACCAGAACAGAAGCTTCAAT
>Hecastocleis_TRINITY_DN13478_c0_g1_i1-AT5G19680
ATTGTTTGTTTTTGTCGGAAAACAAATATTGGTCTAAAGGAAGGGGGAAAACAAGACTAAGTCACCCGAAGAAACAAATCCCAACGAATAAAACGATCGTTCTTTGTGTACGGTTTCTAGGGTTTCTTGATGCTGTGTTAATGGAACCAACAAAGGACAACGATCTGATGATTGAAAGTAATGATGATGATGAATCTACCCCGCTAACTCTCCTCGATGCCACCAGTTATCAGCTTCATGATCTCGACTCAATCGAGCTCCCGTCTACCCTCGTCGAGATCGATTTGACGGCCAATCGGTTGTCCAAGTTGGATTCGCGTATTTCTCATTTATCCTATCTCAAGAAGCTCTCGCTTCAACAGAACCTCTTCGATGATGCCAGTATTGAGCCGATTTCGCAGTGGGACGCCATATCCGGCCTCGAAGAGTTAATTCTCAGGGATAACCAGCTGAAGAAAATTCCTGATGTTAGCATATTTAAAACCCTCTTGGTGTTTGATGTTTCCTTCAATGAAATTTCAGCAATGTCTGGACTGTCCAAGTCATCAAGCACACTTAAGGAACTCTATGTCTCTAAAAATGAAGTTACCAAGATCGAGGAGATTGAGCACTTGTATGAACTGCAAATTCTTGAACTTGGTTCGAACAGATTACGGGTGATGGAGAATCTGCAGAACTTGACAAATTTACAGGAGCTATGGTTAGGTCGCAATCGTATAAAAGCCATCAACTTATGTGGATTAAAACACATTAAGAAGCTCAGTTTGCAAAGCAATCGACTAACTTCGATTAAAGGATTAGAGGAATGTACTGCTTTAGAAGAACTATATTTGAGCCATAATGGTATTGCAAAAATGGAAGGCCTGTCGACCTTGGTAAACCTCCGGGTCTTGGATGTTTCTTCAAATAAGCTTGCTGCAATTGAGGACATCAAGAACCTGACTAACTTAGAAGATCTATGGTTCAATGACAACCAGCTAGCATCGTTAGATGGCATCGCTGAGGCAGTTTCTGGTTCAAGAGAGACGCTAACCACCATCTACCTTGAGCACAATCCATGTGCGAAGTCGTCGGACTACTTGACTACTCTGAGACAAATCTTCCCAAACATTGAGCAAATCGATTCACAAGTGTTTGCTTAGAAGTTTTTGCATTTCCCAGTTGATGATATTGTCGATGCTGAAATTTATCTAAATTGTTCTTATTTCGCATGTATGTTGCAAATTCTGACTTTTTGCTCAGTGAAACCGGATAGCCTCCTTTGGATGGATGATGGTCCTTTTTCTTGTTCCCACTTCCATTGAGAGGAGAGGGCCGTTGTGTATCATTTTGTATAATTGTTGTGAAATCATTCATACAAGTTCATTGACATGATCG
>Hyalis_TRINITY_DN4997_c0_g1_i1-AT5G19680
AACTTATTCCAACGATCAAAACGATCATTCGCTTTTTCTTCAATTGTTTCTAGGGTTTCCGAATGCTGTATCAATGGAACCAACAATAGACAACGACACGATGATCGACAATAATAATAACGACGAAGAATCAACCCTGCTGACTGTCCTCGACGCCACCAGCTATCAGCTCCATGATCTCGACTCAATCGAGCTCCCGGAGAGCCTCGTCGAGATTGATTTGACGGCCAACCGGTTGTCTAAGTTGGATTCTCGTATTTCTCATTTAACTAATCTCAAAAAGCTCTCTCTTCGACAGAACCTCTTCGATGATGCCGGTGTTGAGCCGATTTCGCAGTGGGACGCCATATCCGGCCTCGAAGAGTTGGTTCTCAGGGACAACCAGCTGAAGAAAATTCCGGACGTTAGCATATTTAAAACCCTCTTGGTATTTGATGTTTCCTTCAATGAAATTTCAGCAATGACTGGATTGTCCAAGGCATCCAGCACACTCAAGGAACTTTATGTCTCGAAAAATGAAGTGACCAAGATCGAGGAGATTGAGCACTTCCATGAATTACAAATTCTTGAACTTGGTTCCAATAGATTACGGGTGATGGAGAATCTGCAGAACTTGACAAAGTTACAAGAGCTGTGGTTAGGTCGCAATCGTATAAAAGCCATCAACTTATGTGGATTAAAATGCATTAAGAAGCTCAGTTTGCAAAGTAATCGACTAACTTCTATTAAAGGATTAGAGGAATGTACTGCTTTAGAAGAACTATACTTGAGCCATAATGGTATTGCGAAAATGGAAGGCCTGTCAACCTTGGTAAACATCCGGGTCTTGGATGTTTCTTCCAATAAGCTTGCTGCAATTGAGGACATCGAGAACCTGACCCACTTAGCAGATCTATGGTTCAATGACAACCAGCTAGCATCACTAGATGGCATTGCTGAGGCAGTTGCTGGTTCGAGAACGAAGCTAACCACCCTCTATCTTGAGCACAATCCATGTGCAAAATCATCGGGCTACTTAACTACTCTGAGAGAAATCTTCCCAAATATTGAGCAAATTGATTCGGAGGTGTTTGCTTAGACTAGAAGCTTTTGCTTTCCCAGTTCATGATATTGTCGATGCTCACAGGCTTCACTTAAAACTGTTCTTGTTATGCAAGTTATGTATGTTGCAGCTCGGCTTTTTGCTTAGCGAAATCGGCGAAAATTTGTTTGGATGAGTAATGTTCTCTTTTCGTCTCTTTTCCTCCTTGATTAAAAGTGCAGTTATTGTATCAGTTAGTAATTATAATGATTGGTTG
>Marshallia_TRINITY_DN25888_c0_g1_i1-AT5G19680
CATTGTTATTTCCCTTCGTGTCTAGGGTTTCCTATTGCCCGGTAAATGGAACTGACAACAGCGAACAATCCGATGATCGGCGATAATAACGATGAACAATCTACTCCGATGACCATTCTCGACGCTTCCAGCTATCAGCTCCATGATCTCGACTCAATTGACTTCCCGCCGAGCCTCATCGAGATTGATTTAACGGCCAACCGATTGAATAAGTTGGACTCTCGTCTTTCTAATTTATCTAATCTCAAAAAGCTCTCTCTTCGACAGAACCTATTCGATGATGCCGGTGTAGAGCCGATTTCGCAGTGGAGTGCCATATCCGGCCTCGAGGAGTTGGTTCTCAGGGATAACCAGCTGAAGAAGATTCCAGATGTTAGCATATATAAAAACCTTTTGGTATTTGATGTTTCTTTCAATGAAATTTCATCAATGAGTGGATTATCAAAGGCATCAAACACACTCAAGGAACTCTATGTCTCTAAAAACGAAGTTACCAAAATTGAAGAGATTGAGCATTTCCAACAACTGCAAATTCTTGAACTTGGTTCCAACAAATTACGGGTGATGGAGAATTTGCAAAATTTGACAAACTTACAGGAGCTATGGTTGGGTCGCAACCGCATAAAATCTATAAACTTATGTGGATTAAAATGTATTAAGAAGCTCAGTTTGCAAAGCAATCGGCTTACATCTATGAAAGGATTGGAGGAATGTACATCTTTAGAAGAACTATACTTGAGCCATAATGGTATTGCAAAAATGGAAGGACTATCGACCTTGCTCAACCTTAGGGTTTTGGATGTGTCTTCAAATAAGCTTGCTGCAGTTGAGGACATTGAGAAACTCACATGCTTAGAAGATCTATGGTTCAATGACAACCAACTAGCATCGTTAGATGGCATTTCTGAGGCGGTTTCAGGTTCTAGAGAGAAGCTCACCACCATCTACCTTGAACACAATCCATGTGCCAAGTCAAGGGACTATTTGAGTACTCTAAGACAAATCTTCCCAAATATTGAGCAAATCGATTCAGAAATATTTGCTTAGATGAAACTTTCGTTACGATGCTGAAAGTCTTCAGTTAATTTGTTTCAAGGATGTTATCAGTTTGTATAATCAATGTGGAGTCGTACATAGAAAATAACAAAGAAGTCAGCTTTTCTATAAGTTGAATGACAACTTGATCGAGAGAATGATACTTGTTTTCTTTTTGCTGTAAACGGACTGTTGTTCTTGTTCTTGTGACGGTTTATGAATATTATGCCTGACTTCATAGAACAAAAGATTATTTTTTTTATAGAGTAAATTAAATTTTTTATTCCTAAAGCATGTGTCAACGG
>Stifftia_TRINITY_DN5585_c0_g1_i1-AT5G19680
GTCGCACTGCGAGAAACAGAACTTGTTCCAACGGCAAAGACGATCTCTTTCTTCGTATCTTGTTTCTAGGGTTTCTTAATGCTGTATCAATGGAACCAACAACAGACAACGATCCGATGATCGACAATAATAACGACGAAGAATCTCCCCCGGTGACTGTCCTCGACGCTACCAGCTATCAGCTTCATGATCTCGATTCAATCGAGCTCCCGCCGAGCCTCATCGAGATTGACTTGACGGCCAATCGGTTGTCTAAGTTGGATTCCCGTATTTCTAATTTATGCAATCTCAAAAAGCTATCTCTTCGACAGAACCTCTTCGATGATGCAGGTGTTGAGCCGATTTCGCAGTGGGACGCCATATCCGGCCTCGAAGAGTTAATTGTCAGGGATAACCAGCTGAAGAAAATTCCTGATGTTAGCATATTTAAAACCCTCCTGGTATTTGATGTTTCCTTCAATGAAATTTCAGCAATGACTGGATTGTCGAAGGCATCAAGCACGCTCAAGGAGCTCTATGTCTCTAAAAATGAAGTTACCAAGATCGAAGAGATTGAGCACTTCCATGAATTGCAAATTCTTGAACTTGGTTCCAACAGATTACGGGTGATGGAGAATCTGCAGAATTTGACAAATTTACAGGAGCTGTGGTTAGGTCGCAATCGTATAAAAGCCATCAACTTATGTGGATTAAAATGCATTAAGAAGCTCAGTTTGCAAAGCAATAGACTAACTTCTATGAAAGGATTAGAGGAATGTGCTGCTTTAGAAGAACTATACTTGAGCCATAATGGTATTGCAAAAATGGAAGGCCTGTCAACCTTGGTAAACCTTCGGGTCTTGGATGTTTCTTCAAATAAGCTTGCCGCAATTGAGGACATCGAGAACCTGACCCACTTAGAAGATCTATGGTTCAATGACAACCAGCTAGCATCATTAGATGGCATCGCTGAGGCAGTTTCTGGTTCAAAAGAGAAACTAACCACCATCTACCTTGAGCACAATCCATGTGCAAAGTCGTCAGACTACTTGACTACTCTGAGACAAATCTTCCCAAATATTGAGCAAATCGATTCGGAGGTGTTTGCCTAGATTAGAAGCTTTTGCTTTCCCAGTTCATCATGTCGATGCTCAAGGTCCTCATTTAAATTGGTCTTATTTTGCAAGTCATGTATGTTGCAGTTCCTCCTTTTTGCGCAGCGAAATCTGATAGCTTGTTTCGGCATGCGAAAATTTGTTTGGATGGATGGTACTCTCTTTTCTTTTTCCCTCTTCGACTAAGAGGGCAGTACTGTATCAGTTCCTAAATCTCATGATTAGTTGTATAAGTCCTGTGAAATCGTTCATAGAAGTTCATTAACATGCTCCTTTTATAAAGCAAAGCCG
>Bidens_YL_Trinity_TRINITY_DN16640_c0_g1_i1-AT5G19680
ATTATTATTCCAGTTCTCTTCGTTCTCTTCATACCTTCCTTCTAGGGTTTCTACCTTCTTCATGCAGTGAAAATGGAACCAATAATCAGTAACAACAACGACGAAGAATCAACGGAGATGACGATACTCGATGCTTCAAGCTACCAGCTTCACGATCTGGACTCAATTGAGCTTCCGCCGAGCCTCATCGAGATTGATTTAACCGCTAATCGGCTCAACAAGCTGGATTCGCGTATATCTAATTTATCAAATCTCAAAAAGCTATCTCTTCGTCAGAATCTGTTTGAAGATGCCGGTGTTGAGCCGATTTCGCACTGGAACAACATCTCCGGCCTCGAGGAGTTAGTTCTCAGGGATAACCAGCTGAAGAACATTCCAGATGTTAGCATATTTAAAAAGCTTTTGGTGTTTGATGTTTCATTTAATGAAATTTCGTCAATGAGTGGATTATCCAAGGCATCAAACACACTCAAGGAACTCTATGTCTCTAAAAATGAAGTTACCAAAATTGAGGAGATCGAGCACTTCCATGACCTTCAAATTCTTGAACTTGGTTCCAACAGATTACGGGTGATGGAGAATATGCAGACTTTGACAAACTTACAAGAGCTGTGGCTAGGGCGGAATCGTATAAAATCCATCAACTTATGTGGATTAAAATTTATTAAGAAGCTCAGTTTGCAGAGCAATCGGCTAACTTCTATGAAAGGATTGGAGGAATGTACATCTTTAGAAGAACTATACTTGAGCCATAACGGTATTGCAAAAATGGAAGGACTGTCAACCTTGGTCAACCTTAGGGTTTTGGATGTATCTTCAAATAAGCTTGCTGCAATCGAGGACATTGAGAAGCTCACATGCTTAGAAGATATTTGGTTTAATGACAACCAACTGGCATCATTAGATGGCATTTCTGAGGCGGTTTCTGGTTCTAGAGAGAAGCTCACCACCATCTATCTTGAACACAATCCATGTGCTAAGTTATCAGACTATGTGACTACTATAAGACAAATCTTCCCAAATATTGAGCAAATCGATTCGGAAATGTTCACTTAAAGATCAGGAGCTTTCGGGAACACAATGATTATGCTGAAAATCTTCATTGAAATCCTTCTTGACTTTTGATGAATGATTTCCCTTGATGAGTTTGTATAATTCTGGTGGAATCATACATAGAAAAAACGCGATGACTTGTTGTCTTTTTGCTGTAAACAAACTCTGAGCTTGTGATGAAGGTTTAAATGAGTTAATGGTCTTCTTTGTTTTAAATATTTTATCACAAAGAATATTATGATTTGTACTTTGGCG
>Brachyclados_TRINITY_DN57439_c0_g1_i1-AT5G19680
GATCGAGAATAACAACGGCCAAGAATCTCAACCGCTGACGCTCCTCGACGCCACCAGCTATCAGCTCCACGATCTCGACTCAATCGAGCTCCCGACCAGCCTCGTCGAGATTGATTTGACGGCCAATCGCTTGTCCAAGTTGGATTCGCGTATTTCTCATTTATCCAGCCTCAAAAAGCTCTCCCTTCGACAAAACCTCTTCAACGATGCTGGTGTTGAGCCGATTTCGCAGTGGAACGCGATATCCGGCCTCGAAGAGTTGATTCTCAGGGATAACCAACTGAAGAACATTCCAGATGTTAGCATATTTAAATCCCTCTTGGTATTTGATGTTTCCTTTAATGAAATTTCATCAATGAATGGATTGTCCAAGGCATCAAGCACACTTAAGGAACTATATGTCTCTAAAAATGAAGTTACCAAGATCGAGGAGATTGAGCACTTTCATGAATTGCAAATTCTTGAACTCGGTTCCAACAGATTACGGGTGATGCAGAATCTGCAAAACTTGACACATTTACAGGAGCTGTGGCTTGGCCGCAATCGTATAAAATCCATCAATTTATGTGGATTAAAATGTATTAAGAAGCTCAGTTTGCAAAGCAATCGACTTACTTCTATTCAAGGATTAGAGGAATGTACTGCTTTAGAAGAAGTTTACTTGAGCCATAATGGTATTGCAAAAATGGAAGGATTGTCAACCTTGGTCAACCTTCGGGTGTTGGATGTTTCTTCAAATAAGCTTGCTGCCATTGAGGACATTAAGAACCTCACCCGGTTAGAAGATCTGTGGTTCAATGATAATCAGGTAGCATCATTAGATGGAATCGCGGAGGCAGTTTCTGGTTCAAGAGAGAAGCTAACCACCATCTACCTTGAGCGTAATCCTTGTGCAAAGTCGGCGACCTATGTGACAACTCTGCGGGAAATCTTCCCAAACATTGAACAAATTGATTCAGAGATGTTTGCTTAAGGATGGAGATTGGTATTACTTTGAAAGTTATTGGATGGTTGTTTTTGGCATCTGAAATTTGTTTGGTGAATGATTAATTAAGACGAGTAGTTCTTGATGTCATCACTGTCAAATCATCCTTTTATCATGTTATTTAACTTTCATGTTGAATGAGTGTTTTAAGTAATCATATTTGTTATTTTTATTTTTTTTGCAAAGTAGCTATTAGTCAGTTAAAAAATACAATTAGGATAGCGTATCGTGCTTATTGGTGATTTTGAAAGAAAACAATAATATTTCATTGCTGTTTGTACTGGAA
>Chaptalia_TRINITY_DN12097_c0_g1_i1-AT5G19680
AAACTTATTAGTCTAACGAGAAAAACGATCGTTCTCTTGTTTCTAGGGTTTCTTAATGGAACCGATGATTGAGAATGAAGAATCTGAGCCGCTGACGCTCCTCGACGCCACCAGCTATCAGCTTCACGATCTCGACTCAATCGAGATCCCCACGACCCTCGTCGAGATTGATTTGACGGCCAATCGCTTGTCTAAGTTGGATGAGCGTATTTCTCATTTATCCACACTCAAAAAGCTCTCCCTTCGACAAAACCTCTTCAATGACGCCGGTATTGAGCCGATTTCGCACTGGAACGCCATATCCGGCCTCCATGAGTTAATTCTCAGGGATAACCAGCTGAAGAAAATTCTGGATGTTAGCATATTTAAAGCCCTCCTGGTCTTTGATGTTTCCTTCAATGAAATTTCATCAATGAATGGATTGTCCAAGGCATCAAGCACACTCAAGGAACTATATGTCTCTAAAAATGAAGTTACCAAGATCGAGGAAATTGAGCACTTTCACGAATTGCAAATTCTTGAACTCGGTTCCAACAGATTACGGGTGATGGAGAATCTGCAAAACTTGACACATTTACAGGAGCTGTGGCTTGGTCGCAATCGTATAAAATCCATCGATTTGTGTGGTTTAAAATGCATTAAGAAGCTCAGTTTGCAAAGCAATCGACTAACTTCTATTACAGGATTAGAGGAATGTACTGCTTTAGAAGAACTTTACTTAAGCCATAATGGTATTGCAAAAATGGAAGGCTTGTCAACCTTGGTCAACCTTCGGGTCTTGGATGTTTCTTCAAACAAGCTTGCTGCCATTGAGGACATTAAGAACCTGACTCGCATAGAAGATCTATGGTTCAATGATAATCAACTAGCATCATTAGATGGCATCGCTGAGGCAGTTTCTGGTTCAAGAGAGAAACTAACCACCATCTACCTTGAGCATAATCCATGCGCAAAGTCAGCAAACTACTTGACTACTCTGCGAGAAATCTTCCCAAACATTGAGCAAATCGATTCGGAGATGTTTGCTTAAATTAGAAACGCTATTCGTTTAAGTTGTGAAAAGGATGAAATCTTTGCTTAAATTGGATGAACGTGAATGATTAAGAGGAGAGGGCGGTACTAAACTTCCTTACTATGCCCCTTCCTAAAGCTCTCATCACTTGTGTAAAATCATTCAGATGATCCTTTTATTATCCTAATCAACTTTAATATTCATGCATCTTTTTCCATAATCATATTTGATTGTTGGGCG
>Hyalis_TRINITY_DN6614_c0_g1_i2-AT5G20040
TTTCTGGAACACGTATCTGGTGTAGCGACGACCCATATCGGCTAATGAGTACAGTCGCGGGAAGGTTTAGTATGAGTTGCGTCCGGCTATCGTATACTACGGCGGAGACACCTCTCCTCCCCCTTTCCGCACTCTCGTTCTTCGTACGGCGGCGCCAGTGCTGCGGGAGACGGCTGTTTAATACCTTCCACTGTTCTGCCTCCACAAAGTCGAAGGAGAAAGTCATTGTTATATCTGGACCTACGGGAGCCGGAAAAAGCAGGCTCGCATTAGAGCTCTCTAAAAGGCTTGATGGCGAAATCATTAGCGCAGATTCTGTTCAGGTGTATCAAGGTCTTAATGTTGGATCTGCAAAGCCTTCTATGAGTGAAAGACAGGAAGTGCCACATCATTTAATTGACATATTGCATCCTGCCGAAGAATATTCTGCTGGGGACTTCTTTGATGACGGGAGGCAAGCTACAAAAGATATTCTTAATAGAGGCCGAGTTCCTATTGTCACCGGAGGAACTGGATTATATTTACGATGGTTCATATATGGGAAACCAGATGTTCCAAAAGCCTCCCCAGAGATTACGTTGGAAGTGCAATCTATGCTTGCCAATTTAGAGAGGAACTATGACTGGGATGCTGCTGTGCAGTTAGTTGTCAAAACAGGTGATCCAAGTGCTCAATCTTTACCTGCCAATGATTGGTATCGTTTACGTCGCAAGCTTGAAATCATCAAGTCTAGTGGATTACCTCCATCAGCTTTTCCAGTACCGTATGATTCTTTCAAGGAACAAATTGATTCACATGCGGCAGACTTTCACGTCAATGTTCCTACTGATGGCGTTCTGGATGAAAAGCAAAAGGATTTGGATTATGATTTCATTTGCTTTTTCCTTTCAACCTCAAGGGTGGATCTCTATAGGTCAATTGACTTTCGGTGTGAAGATATGCTTGCAGGAGATGATGGCATTTTGTCTGAGGCAAGATTGCTTCTTGATATGGGTCTTCAACCAAATACAAATTCTGCAACACGAGCAATAGGTTACAGACAGGCGATGGAATACCTTTTAAAGTGTGAAGAACAAGGGGGTGGAAGTTCACCTCGTGACTTCTACGCTTTTCTATCTGAATTTCAGAAAGCATCAAGGAATTTTGCAAAACGACAATTGACATGGTTCCGCAACGAGCCAATTTATCACTGGATTGATGCTTCCAGACCCCTTGAAGAGGTACTCAATTTCATATACAAGGCATACCATGATCAAACGGGGAAATTGACAGTCCCTCAATCACTTGCAATGAAGAAAGATATGTCAGATCGACGAGAAATTGCACAACTAAAATCCTACCGCACTCAAAGAGGGCTTTTCATCAGCCGTGAAGATTGTTCAGATATTCTCAACTGGATAAGCAAACATCAAAGCAATGGCTTACTGTCTCTTCTTTCCAAGGCACGGTGCATCTAATCATGCAGCTAATCTGAGGGCAAGTTTGCAAATGAGAAGTGCTCGTTGGCTTGGCCCTGGACCTGGACGATTGCCCCAAAATGGACAATAAGTTGTGTATTTTAGGTTGCTGCACATTTAATATCAAATGTAAAAACAAGAAACTTTCTAGTTGATGAAAGAGCTGGATGATGGTTGGGTTTGCCAACCAGTGAGCACCGAGGGTGTTGTGTTCTATTTTGTTTGGTACGATGGTTGAGTTTATTATGCTGAGGCATGGTGTAGGAAATGCAGTTTGGCCTATGGCTCTTGGACTATTGTTGTTGGATATGCATATTTAGCCTGTAGGCCTTCAAGGCTTTGATGTAGCATAGAATGTTTAGATTAAAAACAAATATATAGCTTTTATTTTTTGTGG
>Adenocaulon_TRINITY_DN1621_c0_g1_i3-AT5G20140
GTTATATGCTGTGAGCCATAACACACATAGAGAAATGGCCACCACACATCTTTCCGGCACCATTATCCGGCCAATTTCCGGCGATAACATCGCTCTCCGGCGACTAAAACCACCGGGAAATTCCGTCTTCTTTGTCAAACAATCCAGAAGTAGAACCCTAACGAGCAATAGAACTCATAAAACTCGAATTAGACTGAGTTTAGTAGAACAAATCCAGCCAAAATCGTCCGAAATCGACGTTGATAGATTGATCGATTTCTTGTACGAAGACCTTCCGCATTTGTTCGATGATCAAGGAATTGATCGGACGGCGTACGATGAACGGGTCAGGTTTCGGGATCCGATTACGAAGCACGACAGTATAAGCGGATACTTGTTCAATATCGCGATGTTGAAGCTCGTGTTCTCTCCTAATTTCCAGCTCCATTGGGTCAAACAGACAGGACCTTATGAAATAACTACAAGATGGACAATGGAGATGACATTCGGTCTTCTTCCATGGAAGCCATTGTTGGTTTTTACTGGAACTTCGGTTATGGGCATCAATCCAGAAAATGGGAAGTTTTGCAGCCATGTGGACTATTGGGATTCTCTAAAGAACAACGACTACTTCTCTTTAGAAGGGGTCGTGGATTTAATAAAACAGCTGCGGATTTACAAGACTCCAGACTTGGAAACACCCAAATATCAGATGCTCAAAAGGACGTCAACTTATGAGGTACGAAAATACAGCCCCTTCATAATCGTTGAAACACAAAGTGACAAGCTTGCTGGTTCAACGGGATTTAATGATGTAGCTGGGTACATATTTGGGAAAAACTCGAGGGAGGAAAAGATACCCATGACGACTCCGGTCTTCACTCAAGCATTTGATCCCGAGATGTCCAAAATGTCTATCCAAATCGTTCTTCCATCCGATAAAAACATGAGCAGTTTACCAGATCCTAACCAAGAAACGATTAGTTTAAGAAATGTTCAAGGAGGGTTCGCAGCTGTACTAAAGTTCAGTGGAAAACCTACGGAGGATATTGTTCGTGAAAAAGAGAAATTGCTCAGGTCTAGTGTTCTTCGTGATGGGCTCATACCTAAAGATGGGTGTTTGCTAGCTCGCTATAATGATCCAGGTCGAACAAAAAGTTTTATGATGAGGAACGAAGTTCTTATATGGCTCGAGGAATTCACATTGGACTAGTTATGTTGACCTTGATCAAAACATCTCGAAGGTTCGATCACAGTTAATAAATACCCtatatatatatatatatatatatatTATGGTTCACATTTTTACGACCAAGAGTTGGATATGAATGAATATATTGTAGTATTA
>Chuquiraga_TRINITY_DN3476_c0_g1_i1-AT5G20140
CGCTTTTGCTTAAAACAGTCGCACTTTTCCCTCTCACCACACAAACTTAAGAAATGGCCACCGCACGTTTTTCCGACACCATTATCCGGCCAATTTCCGGCAACATCATCTCACCCCGGCGCCTAAAACCGGCCGGAATCTCCCTCAAACAATCCAGAAACAAAACCCTAACTCTCAACAGAACTCGAATCAAACTGAGTTTAGTAGAACAGAGCCCCCCAAAATCGTCCAAAATCGACGTCCAACGGTTGGTGGATTTCCTGTACGACGACCTTCCACATCTGTTTGACGATCAAGGGATTGACCGGGCGGCGTATGATGAACGGGTCAGGTTTCGGGACCCGATTACGAAGCACGACAGCATCGGCGGGTATCTGCTCAACATTGCCATGTTAAAGCTGGTTTTCTCTCCCGATTTCCAGCTCCACTGGGTGAAACAGACAGGACCTCTTGAGATCACAACAAGGTGGACCATGGAAATGACATTCTCGCTTCTCCCATGGAAGCCTGTGTTGGTCTTTACAGGGACTTCGGTGATGGGCATCAATCCAGAAAACGGAAAGTTTTGCAGCCACGTGGATTATTGGGATTCCATAACGAACAACGATTACTTTTCTTCAGAAGGTCTCATAGATCTAATAAAACAGCTGCGGATTTACAAGACCCCAGACTTGGAAACACCCAAGTATCAGATACTCAAAAGGACCGCCATTTATGAGGTACGAAAATACAGCCCCTTTGTAATCGTGGAAACAGAAAGTGACCGGCTTGCTGGATCGACAGGATTCAATGATGTAGCTGGGTATATATTCGGGAAGAACTCCAGGGAGGAAAAGATACCCATGACGACTCCTGTTTTCACTCAAGCGTTTGATTCCGCGTTGACGAAAACGTCTATCCAAATCGTTCTTCCGTCAGATAAGGACATTAGCAGTTTACCCGATCCTAATCAAGAAGCAATCAGTTTAAGGAAGATACTAGGCGGCTTCGCTGCTGTCTTGAAGTTCAGTGGAAAACCTACAGAAGACATTGTCCGCGAGAAAGAGAAATCGCTCAGGTCGAGTCTTCTTCGAGACGGTCTCAAACCCACAGACGGGTGTTTGCTGGCTCGCTACAACGATCCTGGTCGAACCAAAAGCTTCATGATGAGGAACGAAGTTCTTATATGGCTCGACGATTTTTCACTGGACTAGCTGCGTTTCATAATCTTTGGTCGATCGCATTCTGTGCTTCAATTGAGGATGATGGGTTTTGTCAAAGATTATATATTGTTCGATTTTGATAACGATAGAAACACCATAAGCGGATACCCGACGCCCATTATGCTTGAAAATCTTTTGCAGTCGACAAGAAATGGAGTTGTATACTAAGAATATGAACAGAAGATGCTAGGTTTGGTTAAGGTACCAGTGGCTGTTGCTGGAAAAAGCTGTATATTGTAGATTTGCTACTGCAAATTTTATGGATAAAGATCATATGCACCCATGTAGTGTATCGATATCCTGTATCCTTAACCATGTTGAGTCAATTGTCATGTTTTTC
>Cicerbita_plumieri_TRINITY_DN20096_c0_g5_i2-AT5G20140
TGAGATTTTCCATTTACGTGTGTCCGGTGAGTGCGAGCCATAACAAAGAGAATGGCCACCGCACATCTCTCCGACACCATTATCCGGCCAATTTCCGGCAATTACGTTGCTCACCGGAGACTAAAACCACCGAAAACCTCAATTTTCTTCATCAACCGTTCGAGACACAGAAGCTTAGTGTATAATAGAACTCATACAACTCGCATTAGACTGAGTTTAGTAGAACAAATCCCGCCAAAATCGTCGAAAGTCGACGTTGAACAGTTGGTGGATTTTTTGTACGAGGACCTTCCACATCTCTTCGATGATCAAGGAATTGATCGGACGGCTTATGACGAACAGGTCAAGTTTCGGGATCCGATTACGAAGCACGACAGTATAAGCGGATATTTGTTCAACATCGCGATGTTGAAGCTGGTGTTTTCCCCCGATTTTCAGCTCCATTGGGTCAGACAGACAGCAACTTATGAAATAACTACAAGGTGGACAATGGAAATGACATTCTCGCTCCTACCATGGAAGCCATTGTTGGTTTTTACAGGAACTTCGGTTATGGGCATCAATCCAGAAAATGGAAAGTTCTGCAGTCATGTGGACTACTGGGATTCTCTTAAGAACAATGAGTACTTCTCTATGGAAGGTCTAGTGGATCTAATAAAACAGCTGCGGATTTACAAGACTCCAGATTTGGAAACACCCAAATATCAGATACTCAAAAGAACTGCAACTTATGAGGTTCGAAAATACAGCCCCTTTGTAATTGTTGAAACACAAAGCGATAAGCTTGCTGGATCAACAGGATTCAATGATGTAGCTGGGTATATATTTGGGAAGAACTCAAGAGAGGAAAAGATAGCCATGACTACTCCAGTTTTCACTCAAGCATTTGATTCAGAAATGTCCAAAATGTCCATCCAAATTGTTATTCCATCAAATAAAGACTTGGGAAGTTTGCCAAATCCTAACAAAGAAGAAGTTGGTTTGAGGAGTGTTGAAGGAGGGTTTGCTGCTGTATTAAAGTTTAGTGGTAAACCAACAGATGATATTGTTCGTGAAAAAGAAAAATTACTGAGGTCTAGTCTTCTTTCAGATGGTCTAAAACCTAAAGATGGATGTTTACTAGCGAGATACAATGATCCTGGTCGAACCAAAAGTTTTATGATGAGGAATGAGGTTCTAATTTGGCTCGAAGATTTTTCGTTGGACTAGTGTGATTGCTTCCCATCTTGGAGGATTGATTTTTACAAGATTTTGTATGTTGCTGAAGTTTGATGCACATCGTATACTATGCTCACATGTAAAAACAACTCGAAAATGAATATATTG
>Dasyphyllum_TRINITY_DN5165_c0_g1_i1-AT5G20140
AAATGACCACCGCACATTTCTCCGGCGCCATTATCCGGCCAATTTCCGGTGGTTTCACCTCTCTCCGGAGACTAAAACCCCCGGGAATCTCAATCTCTTTCACCAAACAATCCAGAAACGGAACCCTAACTGTTAACAGGACTCATAGAACTCGAATTAAAGTGAGTTTAGCAGAACAGAGCCCCCCAAAATCGTCGAAAATCGACGTCCAAAAGCTGGTGGATTTCCTGTACGAGGATCTTCCGCATCTGTTCGACGATCAAGGGATCGATCGGACGGCGTACGATGAACGGGTGATGTTTCGTGATCCGATTACGAAGCACGATAGTATAAGCGGCTATTTATTTAACATTGAGATGTTGAAGCTGGTTTTCTCTCCTGATTTTCAGCTCCATTGGGTCAAACAGACAGGACCTCTCGAAATAACTACAAGGTGGACAATGGAAATGACATTCGCGCTTCTCCCATGGAAGCCAGTATTGGTCTTTACAGGAACATCGGTTATGGGCATCAATCCAGAGAACGGAAAGTTTTGCAGCCATGTGGACTATTGGGATTCTATAAAGAACAATGACTACTTTTCGTCAGAAGGTCTCATGGACTTGATAAAACAGCTGCGTATTTACAAGACCCCAGACTTAGAAACACCCAAATATCAGATACTCAAAAGGACTGTCATGTATGAGGTACGAAAATACAGCCCCTTCATAATCGTTGAAACAGAAAGTGACCAGCTTGCTGGGTCAACAGGATTTAATGACGTTGCGGGTTATATTTTCGGGAAGAACTCGAAGGAGGAAAAGATACCCATGACGACTCCTGTGTTCACCCAAGCATTTGATTCCGAGATGTCCAAAATGTCTATCCAAATTGTTCTTCCATCCAATAAGGACATGAGCAGTTTACCGGATCCTAATCAAGAAGCAATTAGTTTGAGGAACGTTCAAGGAGGTTTTGCTGCTGTGTTGAAGTTCAGTGGAAAGCCCATGGAGGATATTGTTCGTGAAAAAGAGAAATTACTCAGGTCTAGTCTTCTTCAAGATGGTCTCAAACCTAAAGACGGATGTCTGCTGGCTCGCTACAACGATCCTGGTCGAACAAAAAGTTTCATGATGAGGAACGAAGTTCTTATATGGCTGGAGGAATTTTCACTGGACTAGTTGTGTTGGATCGATCACGATATTTTATGCTTCAATCACCAAGGGTTGATTTTTGCGAGATAATATTTTGCTCGACACTGTATTATGCTCAAATATTTTTACCATGTTAGTTATTGTTTCTCGTAAATGTTGTATATTCTAGGTTTGGAATTTCACTGTAATACAATTTCAGTTATTATGCTTTTAATTACTA
>Elephantopus_transcriptome_node_34109-AT5G20140
ATGGCCACCGCACGTCTCTCCGACACCATTATCCGGCCAATTTCCGGCAATTATGTTGCTCGTCGGAGGCTAAAACCACCGCCGGACTCCATATTCTTCATCAGTCAATCCAGAAGCAGAACCCTAGTGCTTAACAAACCTAATAGAACTCGCATCAGACTGAGTTTAGTAGAGCAGATTCCTCCTAAATCGTCAAAAGTCGACGTTGAACGGTTGGTGGATTTCTTGTACGAGGACCTTCCGCATCTCTTCGATGATCAAGGAATTGATCGGACGGCATATGATGAACAGGTCAAGTTTCGTGATCCGATTACGAAGCATGACAGTATAAGCGGATATTTGTTCAACATTGCGATGTTGAAGCTGCTGTTTTCTCCAGATTTCCAGCTTCATTGGGCTAGACAGACAGGACCTTACGAAATAACTACAAGGTGGACGATGGAAATGACATTCGCTCTTCTACCATGGAAACCATTGTTGGTCTTCACTGGAACTTCTGTTATGGACATCAATCCAGAAAATGGAAAGTTCTGCAGCCATGTGGACTATTGGGATTCTATAAAGAACAATGAGTACTTTTCTTTAGAAGGTGTCATGGATTTAATAAAACAGCTGCGGATTTACAAGACTCCAGATCTGGAAACACCCAAATATCAGATACTTAAAAGAACTGCAAATTATGAGGTTCGAAAATATAGCCCTTTCATAGTTGTTGAAACACAAAGTGACAAACTTGCTGGATCAACTGGATTCAATGACGTAGCTGGGTATATATTTGGGAAGAACTCCAGGGAGGAAAAGATACCAATGACCACCCCAGTTTTCACTCAAGCATTTGATCCCGAGATGTCCAAAATGTCTATCCAAATCGTTATTCCATCCAATAAAGACTTGAGAAGTTTACCAAATCCCAACAAAGAAGAAGTTGGTTTGAGGAGCGTTGAAGGAGGGTTTGCAGCTGTATTGAAGTTCAGTGGAAAACCTACAGAGGATATTGTTCGTGAAAAAGAGAAATTACTACGGTCTAGTCTTCTTTCTGATGGCCTCAAACCTACAGATGGATGTTTACTAGCTCGCTACAACGATCCTGGTCGAACAAAGAGTTTTATGATGAGAAACGAGGTTCTTATTTGGCTCGAGGAATTTGAACTGGAC
>Lactuca_graminifolia_TRINITY_DN25068_c0_g1_i2-AT5G20140
ATGCTTCATCATTTGTACATTTCTGAGATTTTCCATTTACGTGTGTCCGGTGGGTGCGAGCCATAACAAAGAGAATGGCCACCGCACATCTCTCCGACACCATTATCCGGCCAATTTCCGGCAATTACGTTGCTCACCGGAGACTAAAACCACCGAAAACCACAATTTTCTTCATCAACCATTCCAGACACAGAAGCCTAAAGTATAATAGAGCTCATACAACTCGCATTAGACTGAGTTTAGTAGAACAAATCCCGCCAAAATCCTCGAAAGTCGACGTTGAACAGTTGGTGGATTTTTTGTACGAGGACCTTCCACATCTCTTCGATGATCAAGGAATTGATCGGACGGCTTATGACGAACAGGTCAAGTTTCGGGATCCGATTACGAAGCACGACAGTATAAGCGGATATTTGTTCAACATCGCGATGTTGAAGCTGGTGTTTTCCCCCGATTTTCAGCTCCATTGGGTCAGACAGACAGCAACTTATGAAATAACTACAAGGTGGACAATGGAAATGACATTCTCGCTCCTACCATGGAAGCCACTGTTGGTTTTTACAGGAACTTCGGTTATGGGCATCAATCCAGAAAATGGAAAGTTCTGCAGTCATGTGGACTACTGGGATTCTCTTAAGAACAATGAGTACTTCTCTATGGAAGGTCTAGTAGATCTAATAAAACAGCTGCGGATTTACAAGACTCCAGATTTGGAAACACCCAAATATCAGATACTCAAAAAAACTGCAACTTATGAGGTACGAAAATACAGCCCCTTTGTAATTGTTGAAACACAAAGCGATAAGCTTGCTGGATCAGCAGGATTCAATGATGTAGCTGGGTATATATTTGGGAAGAACTCGAGAGAGGAAAAGATAGCCATGACTACTCCAGTTTTCACTCAAGCATTTGATTCAGAAATGTCCAAAATGTCCATCCAAATTGTTATTCCATCGAATAAAGACTTGGGAAGTTTGCCGAATCCTAACAAAGAAGAAGTTGGTTTGAGGAGTGTTGAAGGAGGGTTTGCTGCTGTATTAAAGTTTAGTGGTAAACCAACAGATGATATTGTTCGTGAAAAAGAAAAATTACTGAGGTCTGGTCTTCTTTTGGATGGTCTAAAACCTAAAGATGGATGTTTACTAGCGAGATACAATGATCCTGGTCGAACCAAAAGTTTTATGATGAGGAATGAGGTTCTGATTTGGCTAGAGGAATTTTCGTTGGACTAGTGTGGTTGCCTTCCCGTCTTGGAGGATTGATGTTTACAAGATTTTGTATGTTGCTGAAGTTTGATGCACATTGTGTACTATGCTCACATGTAAAAACAACTCGAAAATGAATATATTGTAGCAC
>Silybum_marianum_TRINITY_DN34993_c0_g1_i1-AT5G20140
AATTAACTTGGGAACTCATAGAGAAATGGCCACCGCACATCTCTCCGGCAACATTATCCGGCCAATTTCCTGCAATCATGTTACTCACCGGAGATTAAAACCGCCGGCGAACTCCGTCTTCTTCATCAAACAATCCAGAAACAGAGCTTTAGTGGATAATAGAACTCGCATTAGACTGAGTTTGGTAGAACAAATCCCGCCAAAATCGTCAAAAGTCGACGTTGAACGGTTGGTGGATTTCTTATACGAGGACCTTCCACATCTCTTCGACGATCAAGGAATTGATCGGACGGCGTACGACGAGCAGGTCAGATTTAGGGATCCGATTACGAAGCACGACAGTATAAGCGGTTATTTGTTCAACATTACAATGTTGAAGCTGGTATTCACTCCTAATTTCCAGCTCCATTGGGTCAAACAGACAGGACCATACGAGTTAACTACAAGGTGGACCATGGAAATGACATTCTCCCTTTTACCATGGAAGCCATTGTTGGTCTTTACAGGAACTTCAGTTATGGGAGTCAATCCAGAAAATGGAAAATTCTGCAGTCATTTGGACTATTGGGATTCTATAAAGAACAATGAGTACTTTTCTACGGAAGGTCTCGTGGATTTGATAAAACAGTTGCGGATTTACAAGACTCCAGATTTGGAAACACCCAAATATCAGATACTCAAAAGAACGGCAACTTATGAGGTACGAAAATACAGTCCCTTCATAATCGTTGAAACGCAAAGTGACAAGTTTGCCGGATCAACAGGATTTAACGACGTAGCAGGGTATATATTTGGGAAGAACTCGAGGGAGGAAAAGATAGCAATGACGACTCCAGTTTTTACTCAAGCATTCGATCCCGAGATGTCCAAAATGTCTATCCAAATTGTTCTTCCATCAGATAAAGATATGAGGAGTTTACCAGATCCTAACAAAGAAGCAGTTGGTTTGAGGAGCGTTGAAGGAGGGTTTGCAGCTGTATTAAAGTTCAGTGGAAAACCTACGGATGATATTGTTCGTGAAAAAGAGAAATTACTCAGGTCTAGTCTTCTTCTCGATGGTCTCAAACCTAAAGATGGATGTTTATTGGCTCGCTACAATGATCCAGGTCGAACCAAAAGTTTTATGATGAGAAACGAAGTTCTCATTTGGCTCGAAGAATTTCAATTGGACTAGTTGTCGTGTTGGCCTCGATCAATCTGTCTCAGAGGATCGATCTTTACGACCTGTATATTGCTCAGGTTCGACGATAGAAACACTGTGAGCAAATCTCTGTcaaatacattttacagatacaaaatgaatatatacatatatatatatatTGTAGCATTAGAACCCCACCAGTTATTTTCTTGTAGCCATGGTTTCTTGTACACAATATAATCAGAAAG
>Trapopogon_dubius_TRINITY_DN13775_c0_g1_i1-AT5G20140
GTGAGCCATAACACAGAGAAATGGCCACCGCACAACTCTCCAACACCATTATCCGGCCAGTTTCCGGCAATTACGCTGCTCACCGTAGACTAAAACCGCCGGAAAACTCCATTTTCTTCATAAAACAATCCCGAAACAAAAGCCTAGTGGATAATAGAACTAATAGAACTCGTATTAGACTGAGTTTAGTAGAACAAGTCCCGCCAAAATCGTCGAAAGTCGACGTTGAACGGTTGGTGGATTTTCTGTACGAGGACCTTCCGCATCTCTTCGATGATCAAGGAATTGATCGGACGGCTTATGACGAACAGGTCAGGTTTCGGGATCCGATTACGAAGCACGACAGTATAAGCGGATATTTGTTCAACATTGCGATGTTGAAGCTTGTGTTTTCTCCTGATTTCCAGCTCCATTCGGTCAAACAGACAGGACCTTATGAAATAACTACAAGATGGACAATGGAAATGACATTCTCGCTTCTACCATGGAAGCCATTGTTGGTCTTTACAGGAACTTCCGTAATGGGCATCAATCCAGAAAATGGAAAGTTTTGCAGTCATGTGGACTACTGGGATTCCTTGAAGAACAACGAGTACTTTTCTTCTGAAGGTCTCACGGATTTAATAAAACAGCTGCGGATTTACAAGACGCCGGATTTGGAAACACCCAAATATCAGATACTCAAAAGGGCTGCAACTTATGAGGTACGGAAATACAGTCCCTTCATAATTGTTGAAACACAAAGTGATAAGCTTGCTGGATCAACAGGATTTAATGATGTAGCTGGGTATATATTTGGGAAGAACTCGAGAGAGGAAAAGATACCCATGACAACTCCGGTTTTCACTCAAGCATTTGATCCTGAGATGTCTAAAATGTCTATCCAAATTGTTCTTCCATCTGATAAAGACTTAAATAGTTTACCAGATCCTAACAAAGAAGAAATTGGTTTGAGGAGCATTGAAGGAGGATTTGCAGCTGTATTGAAGTTTAGTGGTAAACCTACAGAGGATATTGTTCGTGAAAAAGCGAAAATACTTAGGTCTAGTCTTCTTTCCGATGGTCTCAAACCTAAGAACGGATGTTTACTGGCTCGCTACAATGATCCTGGTCGAACCAAAAGTTTTATGATGAGAAACGAGGTTTTGATCTGGCTTGAGGAATTTGCGTTGGACTAGTTTGGTTTGCCTTGATCGATCGATCTCTCAATAGTGTAAAATGTAAATTGATGAGGTAAATATGGTCATATTTTACAAAAACAACCTCATGAATATATTGTAGCATTAGAAAATCATATTATTTATTCATAGTTTCTTTTGTGATATAATTAGAAATATATTTGACTTTGTGGTCAAACCCTTTTGTGATTTTATCTCTTTTTTTTTTCAAAAATAAGAG
>Xanthium_strumarium_TRINITY_DN12089_c0_g1_i2-AT5G20140
GTGACCAATACGTCCATAACACAAAGAAATGACAACCGCACATCTCTCAGGCACCATTATCCAGCCCATTTCCGGCAACTACTCTGCTCACCGGAGACTTAAACAATCAAGAAACACAACTCTAGTGAATAACAGAAGTAACAGAACACGTATTAGATTGAGTTTAGTAGAACAAAGCCCACCAAAATCTTCAAAACTTGACGTTCAAAGATTAGTGAATTTCCTGTATGATGATCTTCCACACCTGTTTGATGATCAAGGAATTGATCGGACCGCTTACGATGAACAAGTCAAGTTTCTTGATCCAATTACCAAGTATGACACTATAAGTGGATATTTGTTCAACATTGGTATGTTGAAACTGTTGTTTTCTCCTAAGTTTCAGCTCCATTGGGCCAGACAGACAGGAACATATGAAATCACTACAAGGTGGACAATGGAAATGGCATTCTCCCTTTTTCCATGGAAGCCGGTGTTGGTCTTCACAGGAACTTCAGTCATGGGCATAAATCCGGAAAATGGAAAGTTTTGCAGTCATGTGGACTACTGGGACTCTATAAAGAACAATGAGTACTTTTCTTCAGAGGCAGTCATGGACTTAATAAAACAGCTGAGGATATACAAGACTCCTGATCTGGAAACACCCAAATATCAGATACTTAAAAGAACAGCAACATATGAGGTACGAAAATACAGCCCCTTCGTAATTGTTGAAACACAAAGTGACAAGCTTGCTGGATCTACAGGATTTAACGATGTAGCTGGGTATATATTTGGGAAGAACTCAAGGGAGGAAAAGATAGCAATGACAACTCCAGTTTTCACTCAAGCATTTGATCCTGAGATGTCGAAAATGTCTATCCAAATAGTTCTTCCGTCCGAAAAAGACATAAACAGCTTACCAGACCCTAACAAAGAAAATGTTAGTATAAGGAGCGTTCAAGGAGGGTTTGCAGCTGTATTAAAGTTCAGTGGCAAACCAACAGAGGATATTGTTAGGGAAAAAGAGAAATTACTAAGGTCTAATGTTCTTTCTGATGGTCTTAAACCGAAAGCCGGGTGTTTATTGGCTCGCTACAACGATCCTGGTAGAACAAAAAGTTTTATGATGCGGAACGAGGTTCTTATTTGGCTCGAGGAATTTTCATTGGACTAGTTCTGTTGGCTTAGTTCGATCCTGTATTTGAGGAGTTTTGTATGATTTTAAGCTGCTTAATGTCGAAGATAGGAACAATGTATGCAAACACACATCACATGTATTGTAATCACATTTTACTTGAAAAATGAAATAATATTGTAAAGC
>Adenocaulon_TRINITY_DN2945_c1_g1_i5-AT5G20380
GGCCGCAAACCAACCCTTCCGTGGCGCCCTTTGATCCACTCTTCGAGTAACGttcttcattttctcttcttcttctCAAAAATCAAATAGATTCACCACACTGTGATCACTTCAAGTAATCTCGCTTCAAAAAATGGCGAAACTGTTTACATTTAGAACAGACAACAGTTTATCTTGCTTTTCACAGCACAAATTTCGCCATTCCTCGAACAATCGGTTCTTAAAACCATCATCATCACCGTGTCTACTAAATTCTCGTAGTGGGTTTTCAAAGGTTTCTTGTAGCATTAGGGAGAAAGAAAACGTCGCGGAAAACGAGAGAATTACTCCGATTGTTACTGGCTTAAGAGTTGATGATGAATTGGGGGAGGATCCTGGAAATGGGTTTGAGAAATTAGGGTTTCAAAATTTGAATTGGCCGCCTTGGAAGGATGTTCCTCAAAGATATAAACTCATTGGCACTACTTCGCTTGCTTTTGTTATCTGTAACATGGATAAGGTAAACTTGAGTATTGCCATTATTCCAATGTCACACCAGTTTGGATGGAGCTCATCGGTAGCAGGACTAGTGCAATCATCATTCTTTTGGGGGTACGCGCTGAGCCAGTTGCCGGGTGGCTGGCTTTCAAAAATATTTGGTGGGAGGATGGTCCTTCAATATGGTGTTCTGGCCTGGTCACTTGCCACAGCACTTGTTCCGGTCGTTGCTGGCTTTATGCCTGGACTCGTTTTTTCAAGAATTCTTGTTGGAATAGGAGAAGGAGTATCACCTTCAGCTGCGACAGATCTGATTGCCAGGTTAATCCCATTGGAAGAGCGCTCACGGGCTGTATCATTTGTATTTGGTGGTTTAAGTGTTGGAAGCGTCCTGGGGCTGCTTTTGGCGCCTCCCCTGATCGAATCTTTTGGTTGGGAATCCGTATTCTACATGTTTGGCTTGTTTGGAATTGTATGGTTTTGGGGGTTTCAGTTCGTTACAGAAGACCAACCCTCCATTAGTTCTGCAACGTTATCAGGCTCTCAGTCAAATCCTAAGCCGAAATCATGGGAAACTTCTATGGAGGAGTTCGGTGGCTCCCTCAACGTACCATGGAAGTCTTTTTTCCAAAGTAAAGCCGTATGGGCGATGATATATGCTCATTTTTGCGGAAGTTGGGGTCATTATTGTTGTTTGTCTTGGATTCCGACTTATTTCAGTGAGGAGCTGAACCTCAATTTAACCGAGGCTGCATGGGTTTCTGTTCTCCCTCCGCTAGGTTCAGTTCTCGTTACCAGTTTCGCTTCACAATTTGCAGACAACTTAATCTCTAATGGAGTCGAAACAACTCTGGTGCGCAAGATATGCCAGACGATTTCGTTTTTGGCTCCTGCAGCTTGTATGATTTTGTCTTCTGTTGATTTGGGCTTGCCCCCATGGGAGGTGGTGGCTATCCTTATTGGTGGTTTAGCGCTATCAAGCTTTTCATTTTCAGGACTTTATTGTACGCATCAGGATATTTCACCCGAATACGCAAGCATACTTTTGGGCATCACCAATACTGCAGGGGCAGTTCCTGGAATTGTAGGTGTTGCTCTCACCGGTTTTCTTCTTGATTCAACACATTCATGGAGTATGTCATTATTTGCACCTTCGATTTTCTTCTACCTCACTGGTACGATCGTATGGTTAGCATTCGCGAGCAGTGAGCCTCAAACTTTTAAGAAGATCGATTGATGTTCAAACTCAAATATCGAGATTGAAGGATGATGAGATATTATTGACTACTAACTAGGATCTCTTCAACAATTTTGAATAGAAGGTGATCAACCTTTACTAACCAAAACTGTTGTATTTATGTGAAATTATAGGTATACTACATCTTGTATATTGCTAAGTCAATTCTGTATTAGTTGTCCAATTTTGATTTTGAATGTTTTGTATTAGTTATCCTATTTTGATTCCGAATGTTGTGTATTAGTTGTCCTTATATATTAGTTGTCATATTTTGATTCTGAATGTCATGTCATATATTATTCTATTTGTAGCATTTCTG
>Chuquiraga_TRINITY_DN12812_c0_g1_i1-AT5G20380
CCTCTAGTCCTCTATTACAGTTAACGTTCTTCACCTTCTCTTCTTCAAAAAACCCCAATAAAATTCATCAAGAGTCTGCGCAGATTCTTCGTATTTTACGTCCGGAGACATGGCGAAGTTGTGTACATTTAGAACAGACAACAGTTTCTCTTGTTTTTCACAGCACAGAGTTCACCGTTCGTCGAACAATCGGTTCTCAAAACCCTCATCATCGCCGTCGTTACTGAATTATCGTAATGGGTTTGTGAAGGTTTCTTGTAGCATCAAAGAGAAAGAAAATGTCGCGGAAAACGAGAGAGTTTCGCCGATGGTTACTGGGCTAAAAGTTGATGATGAATTGGGGGAGAGTTCTGGAAATGGGTTTGAGAAATTAGGGTTTGAAAATTTGAATTGGCCGCCTTGGAAGGATGTTCCTCAGAGATATAAACTCATTGGCACTACGTCACTTGCTTTTGTTATTTGTAACATGGATAAGGTAAACTTGAGTATTGCTATTATACCAATGTCACACCAGTTCGGGTGGAGTTCATCGGTGGCAGGACTAGTTCAATCATCATTCTTTTGGGGGTATGCGTTGAGTCAGTTGCCAGGTGGCTGGCTTTCTAAAATCTTCGGTGGGAGGATAGTTCTTCAGTTTGGTGTTCTGGCGTGGTCACTTGCCACGGCCCTAGTTCCTGTTGTTGCTGGCTTTATGCCCGGACTAATTTTTTCAAGGATTCTTGTTGGCATAGGAGAAGGAGTATCACCTCCAGCAGCCACGGATCTGATTGCCAGGTTAGTTCCATTGGAAGAGCGCTCACGGGCTGTATCATTTGTATTTGGTGGTTTAAGCGTTGGAAGTGTCTTGGGGCTTCTTTTGGCTCCGCCCCTTATTGAGTCTTTCGGCTGGGAATCTGTATTCTACATGTTTGGCTTGTTTGGAATTGTGTGGTTCTTGGGGTTCCAGTTTGTTAGCAAAGACCAACCTACAAATATCGCTGCAACCGTATCAAGGTCTCAATCAAATACAATGCCAAAATCATGGGAGACTTCTATGGAAGAGTTTAATGGCTCCCTAAATGTACCATGGAAATCCTTTTTTCAAAGTAAAGCCGTATGGGCAATGATATATGCTCATTTTTGCGGAAGCTGGGGCCATTATTGCTGTTTGTCTTGGCTACCTACTTATTTCAGCGAAGAGCTGAACCTCAATTTAACAGAAGCTGCATGGGTTTCTGTTCTTCCTCCGCTAGCTTCTGTTGTTGCTACCAGCATCGCTTCACAATTTGCAGACAACTTAATTTCAAATGGAGTCGACACCACTGTGGTGCGGAAGATATGCCAAACAATTGCGTTTTTGTCTCCTGCAGCTTGTATGACTCTGTCTTCTGTAGATTTGGGGTTGCCCCCATGGGAAGTAGTCGCCTTCCTTACAAGTGGTTTAGCACTATCGAGCTTTGCGTTGTCAGGACTTTACTGTACGCATCAAGATATTTCACCGGAATATGCAAGCATACTTTTGGGCCTTACCAACACTGTAGGCGCAGTTCCTGGAATCGTAGGTGTTGCTCTCACGGGTTACCTTCTCGATTTAACACATTCATGGAGTTTGTCACTATTTGCACCATCAATTTTCTTCTACCTCACTGGTACAATCATATGGTTGGCGTTCGCAAGCAGTAAACCTCAAACTTTTAAGAAGATCGATTGAAAAATGGCGATGTTACAAGAAACTCTGTTCTCTGCCAGTACCATTACTACTAACTTGGATCTCTTCAACAATTTTGTATAGAAGGTGACCCACTAACCGAAACTCTTGGATGTATGTATATGTTACTAGTTATAGGCATACAAAATCATACAACTCTAGAAATGTATTATTACCATATGTTCATGATTCTCTACTAGCTGTATTCATTTGATTTTAAATGTCAAACTTGT
>Cicerbita_plumieri_TRINITY_DN2508_c0_g1_i2-AT5G20380
AAACCAACTCCTCCGTGGCGCCATTTGGTCCTCTCTTAAAGTAGCGTTCTTCATTTTCTCTTCTACACAAAATCGAATACTTCCATAACACTGTGATTACTTCAAACACTCCTTGCAAATTTCCTAGTTCACGTCCAAAAAATGGCGAAATTGTTTACATTTAGACCAGACACCAGTTTATCTTGTCTTTCACAGCACAAATTTCGCCATTCCTCGAACAAACGGTTCTTAAAACCATCATCATCACCATGTTTACTAAATTCAGGATCTTTAAAAGTTTCTTGTAGCATCAGGGAGAAAGAAAATATCGCAGAAAACGAGAGAATTTCTCCGATAGTTACTGGGCTGAAAGTTGATGATGAATTAGGGGAGGACCCTGGAATTGGGATTGATAAATTAGGGCTGGAAAACTTGAGTTGGCCTCCTTGGAAGAATGTTCCTCAAAGATATAAACTCATTGGCACTACCTCACTTGCTTTTGTTATTTGTAACATGGATAAGGTAAACTTGAGTATAGCCATTATCCCAATGTCGCATCAGTTTGGATGGAGTTCATCGGTTGCAGGATTAGTGCAATCATCATTCTTTTGGGGATACGCTTTGAGTCAGTTACCCGGTGGTTGGCTTTCAAAAATATTTGGTGGGAGGATTGTTCTTCAATTTGGCGTTTTGACATGGTCACTTGCCACAGCACTGGTTCCTGTTGTTGCTGGATTTATGCCTGGGCTTGTTTTTTCAAGGATTCTTGTTGGAATTGGAGAGGGAGTATCACCTTCAGCTGCCACAGATTTGATTGCTAGATTAATTCCATTGGAAGAACGTTCACGGGCTGTCTCATTTGTATTTGGTGGTTTAAGTGTTGGAAGTGTCTTGGGGCTTCTTTTAGCTCCCCCATTGATTGAATCATTTGGATGGGAATCTGTATTCTACATGTTTGGCTTATTTGGAATCATGTGGTTTTTAGGGTTTCAGTTTGTTGCAGAAGATCAACCTTCAATCAACTCTGGATCATTATCAAGGTCTCAGTCAAATCCGAAGCCAAAATCATGGGAAACTTCTATGGAAGAATTTGGTGGCTCCCTAAACGTACCATGGAAGTCATTTTTCCAAAGTAAAGCCGTATGGGCGATGATATATGCTCATTTTTGTGGAAGTTGGGGTCATTATTGCTGTTTGTCTTGGCTTCCTACTTATTTTAGTGAGGAGTTGGACTTGAATCTTACAGAAGCTGCATGGGTTTCTGTTCTTCCTCCACTAGCTTCAGTTGTTGTTACAAGTTTCGCATCACAGTTTGCAGACAACTTAATCTCTAATGGAGTCGACACAACTGTGGTACGCAAGATATGTCAAACAATTGCATTTTTATCCCCTGCTGCATGTATGATTTTGTCATCTGTTGACTTGGGGTTGCCCCCATGGGAAGTTGTTACTATTCTTACTGCTGGTTTAGCATTATCAAGTTTTGCTTTATCAGGACTTTATTGTACACATCAAGATATTTCACCTGAATATGCAAGCATACTTTTGGGTATCACCAATACAGTAGGGGCAGTTCCTGGAATTGTAGGTGTTGCTCTCACTGGATTTCTTCTTGATTCAACACATTCATGGAGTATGTCACTCTTTGCACCATCAATTTTCTTCTACCTCACGGGTACAATCGTATGGTTAGCATTTGCAAGCAGTAAGCCTCAGACATTCAAGAAGATAGATTGAAGCATAAGAGACTTTATTGACCTCAACTAACTTGGATCCCTTCAACAATTTTGATAGAAGGTGACTATAGCTTTTACTAACCAAACTCTTGTATTTATGTGAATTTGTAGCTATGAAACCTCTTATATACAACTCTAGATCAT
>Dasyphyllum_TRINITY_DN9610_c0_g1_i4-AT5G20380
CGTTCTTCACTTTTTCTTCTCCAAAAAACCCCAATAAATTCATCAACAATCAGCGCAATTTTTCGTATTTTTCGTCCAAAAATGGCGAAATTGTTCACATTCAGAACAGACCACGGTTTATCTCATCTTTCACAGCAGAGATTTGACAATTCCTCGAAAAATCATATCTTAAAACCCTCATCATTGCCGTCTTTACTGAACTATCGTAGTGGGTTTTCAAAGGTTTCTTGTAGCATCAAGGAGAGAGAAAATGTTGCGGAAAACGAGAGAGTTTCGCCGATAGTTACTGGGCTAAGAGTTGATGATGAATTGGGGGAGGACTCGGGGAATGGGGTTGAGAAATTAGGGTTTGGGAATTCGAATTGGCCGCCTTGGAAGGGGGTTCCGCAGAGATATAAACTCATTGGGACTACTTCACTTGCTTTTGTTATTTGTAACATGGATAAGGTAAACTTGAGTATTGCTATTATACCAATGTCACACCAGTTCGGATGGAGCTCATCGATGGCAGGATTAGTGCAATCATCATTCTTTTGGGGTTACGCACTGAGTCAGTTGCCAGGTGGCTGGCTTTCGAAAATATTTGGTGGGAGGGTAGTTCTCCAGTTTGGCGTTCTGGCGTGGTCACTTGCCACAGCACTCGTTCCTGTTGTTGCTGGTTTTTTGCCTGGATTAGTTTTCTCAAGGATTCTTGTTGGAATAGGAGAAGGAGTATCACCTTCAGCTGCCACGGATCTGATTGCCAGGTTAATTCCTTTGGAAGAGCGCTCACGGGCTGTATCTTTTGTATTTGGTGGTTTAAGTGTTGGAAGCGTCTTGGGGCTTCTTTTGGCTCCTCCCCTGATTGAATCTTTTGGCTGGGAATCTGTATTCTACATGTTTGGTTTGTTTGGAATCCTGTGGTTTTTAGGGTTCCAATTTGTTACAGAAGACCAACCTTCAATCAACGCTGCACTCATATCAAGGTCCCAATCAAGTCCAATGATGAAATCATGGGAGACTTCTATGGAAGAGTTTAATGGCTCCCTAAATGTACCATGGAAATCCTTTTTCCAAAGTAAAGCCGTATGGGCAATGATATATGCTCATTTTTGCGGAAGTTGGGGCCATTATTGCTGTTTGTCTTGGCTTCCTACTTATTTCAGTGAGGAGCTGAACCTTAATTTAACAGAAGCTGCATGGGTTTCTCTGCTTCCTCCGCTAGTTTCTGTTGTTGTTACCAGCATCGCTTCACAATTTGCAGACAACTTAATTTCAAATGGAGTCGAAACCACTGTGGTGCGGAAGATATGCCAAAGTATTGCCTTTTTGTCTCCTGCAGCTTGTATGATTCTGTCATCTGTAGACTTGGGATTGCCCGCATGGGAAGTCGTTGCTGTCCTTATTGGTGGTTTAGCACTATCAAGTTTTGCCTTTTCAGGGCTTTATTGTACACATCAAGATATTTCACCAGAATATGCAAGCATACTTTTGGGCATTACCAACACTGTGGGCGCAGTTCCTGGAATCGTAGGTGTTGCTCTCACGGGTTATCTTCTTGATTCAACACATTCATGGAGTATGTCACTGTTTGCACCATCAATTTTCTTCTACCTCACTGGTACAATTGTATGGTTGGTGTTCGCAAGCAGTAAACCTCAAACTTTTAAGAAGATAGATTGAGCTTCCAGACCAAAGAATGCCAACATTACATGAAACTTTGTTGACAACTAGTACTACTACTAACTTGGATTTCTTCAACAATTTTGAATAGAAGGTGACCAGATTTCACTAACCAAAACTCTTCTATTTATGTGTATATATAGTTATAGGTATACAAAATCTCATCACTCTAGATATTGTATGATTCTTAATATGTTCATTCTCATGAACTTGAGTTTAAAAGCTCATTTTCTAAGAATTTTGCTATGAATATCCGATG
>Elephantopus_transcriptome_node_23965-AT5G20380
ATGGCGAAATTGTTTGCATTTAGAACAGACACAAGTTTATCTTGTCTTTCCCACTACCAATTTCGCCATTCATCCAACACTCGGTTCTTAAAACCATCATCTTCTTCATCTTTACTGAATTATCGTAGTGGGTTTTCAAAGGTTTCTTGTAGCATCAAGGAGAAAGAAAATATCGCAGAAAACGAGAGAATTTCTCCGATAGTTACTGGGCTTAGAGTTGATGATGAGTTGGGGGAGAAACCAGTCAATGGGTCTGAGAAATTAGGGTTTGAAAATTTGAATTGGCCGCCATGGAAGAACGTTCCTCAAAGATATAAACTGATTGGCACTACTTCACTTGCTTTTGTTATTTGTAACATGGATAAGGTAAACTTGAGTGTTGCCATTATCCCGATGTCACATCAGTTTGGATGGAGTTCATCTGTGGCAGGATTAGTGCAATCATCATTCTTTTGGGGATATGCATTGAGTCAATTGCCTGGTGGTTGGCTTTCAAAAATATTTGGTGGGAGGTTAATTCTTCAGTTTGGTGTTTTGGCATGGTCACTTGCCACAGCACTTGTTCCTGTTGTTGCTGGCTTTATGCCTGGACTTATGGTCTCAAGGATTCTTGTTGGAATTGGAGAAGGAGTATCACCTTCAGCTGCCACGGATCTGATTGCCAGGTTAATACCATTGGAGGAGCGCTCACGGGCTGTATCATTTGTATTTGGTGGTTTAAGCGTTGGAAGTGTCTTGGGGCTTCTTTTGGCTCCTGCCCTGATTGAATCTTTTGGCTGGGAATCTGTATTCTACATGTTTGGCTTGTTTGGAATTGTGTGGTTTTTAGGGTTTCAGTTTGTTGCAGATGACCAACATTCAACAAACTCTGCATCACCATCATGGTCTTGGCCAAATTCATGGGGAACTTCTATGGAAGAGTTCAGTGACTCCCTAAATGTACCATGGAAATCTTTTTTCCAAAGTAAAGCTGTATGGGCAATGATATATGCTCATTTTTGTGGAAGCTGGGGTCATTATTGCTGTTTATCCTGGCTTCCTACTTATTTCAGCGAGGAGCTGAGCCTGAATTTAACAGAAGCTGCATGGGTTTCTGTTCTTCCTCCACTAGCGTCAGTTGTTGTTACCAGCTTTGCTTCACAATTTGCAGACAACTTAATCTCTAAAGGAGTTGAAACAACTGTGGTGCGCAAGATATGCCAAACAATTTCATTTTTGTCTCCTGCGTTATGTATGATTCTTTCGTCTGTAGACTTGGGCTTGCCCCCATGGGAAGTCGTCACTATCCTAACGGGTGGTTTAGCACTCTCGAGCTTTGCATTATCAGGACTTTATTGTACACATCAAGACATTTCACCCGAATACGCAAGCATACTTTTGGGCATTACCAATACTGTAGGGGCAGTTCCTGGAATTGTAGGTGTTGCTCTCACTGGATATCTTCTTGATTCAACACATTCATGGAGTTTGTCACTCTTTGCACCTTCAATTTTCTTCTACATCACTGGAACCATCGTATGGTTAGCCTTTGCAAGCAGTAAGCCTCAAACTTTCAAGAAGATAGAT
>Emilia_TRINITY_DN6783_c0_g1_i6-AT5G20380
TCTGCAAATCCCATAAAAAAAAAATGGCGAAATTATTCACATTCAAACCAGACACAATCCCACACCACAAATTCCCAAACACCCATTTCTTAAAACCATCATCAGCACCATCTTTTCTAATTTCACAAAATAGAAACTTTTCAAAGATTTCATGTAGTATTAAGGAGAAACAAAACATATCACAAAACGACACCGTTTCACCAATTGTTACTGGGTTAAAAGTTGTTGATGATGATGAGTTGGGGAAGAATTCTGTAAATGGGGTTTTGAAATTAGGGTTTGAGAATTTAAATTGGAAAAATGTTCCTCAAAGATATAAACTTATTGGGACTACTTCTCTTGCTTTTGTTATTTGTAACATGGATAAGGTGAACTTGAGTATTGCTATTATTCCAATGTCCCATCAATTCGGATGGAGTTCATCGGTAGCAGGATTAGTACAGTCATCGTTCTTTTGGGGGTATGCAATGAGTCAGTTGCCAGGTGGTTGGCTTTCGAAAATATTTGGTGGGAGGGTAATTCTTCAGTTTGGTGTTCTCGCGTGGTCGCTTGCCACTGCACTTGTTCCTATTGTGGCTGGTTTTATGCCCGGACTTGTATTTTCAAGAATTCTTGTTGGAATTGGAGAAGGAGTATCACCTTCAGCTGCTACGGATCTAATTGCAAGGTTAATTCCATTGGAAGAACGATCACGAGCGGTATCTTTTGTTTTTGGTGGTTTAAGTGTTGGGAGCGTTTTAGGGCTTCTTTTGGCTCCTCCCTTGATTGAATCTTATGGCTGGGAATCTGTATTCTACATGTTTGGGTTTTTCGGAGTTGTGTGGTTTTTGGGGTTTCAGTTTGTCGCAGAAGATGAACCTTCAATCAGCTCAGCACCGTTATCAATTACAGGGTCTCTGCCAAATCTGAAGCCAAATTCTTGGGAAACTTCTATGGAGGAATTCGGTGGCTCCCTAAACGTACCATGGAAGTCTTTTTTCCAAAGTAAAGCTGTATGGGCAATGATATACGCTCATTTTTGTGGAAGTTGGGGTCATTATTGCTGTTTATCTTGGCTTCCTACTTATTTCAGTGAGGAGTTGAACCTGAATTTAACCGAAGCTGCATGGGTTTCGGTTCTTCCTCCACTAACATCAGTTGTTGTTACCAGTTTTGCTTCACAATTTGCAGATAACTTAATCTCTAAGGGAGTCGAAACAACTGTGGTGCGCAAAATATGCCAAACAATTGCATTTTTGTCTCCTGCAGCATGTATGATTTTATCATCTGTTGACTTGGGATTGCCCCCATGGGAAGTTGTGACAATTCTTACCGGTGGTTTAGCACTTTCGAGCTTTGCATTATCAGGACTTTATTGCACACATCAGGATATTTCACCCGAATATGCAAGCATACTTTTGGGCATTACCAATACTGTAGGGGCAGTTCCCGGAATTGTAGGGGTTGCTCTCACTGGATATCTTCTTGATACAACACATTCTTGGAGTTTGTCACTCTTTGCCCCGTCAATTTTCTTTTATCTCACCGGTACGGTTGTATGGTTAGCCTTTGCAAGCAGTAAGCCTCAAAGTTTCAAGAAGGTAGATTGAAAGAAGAGACTTTATTGACTACACAACTAACTCGGATGGGATTCCTTCAACAATTTTGAATCGAAGGTGACTAACTTTCACTAACCAAAACTGTTGTATCTATGTGAAATTATAGATATAAAAAAAAAAATCTTATAAAGCATCGATTATGTAATTCTTGTATATTTTTTCAGTTAGCAAACATTAAGTTATAAAAGTTTAT
>Erechtites_TRINITY_DN2106_c0_g1_i2-AT5G20380
ATCAAATACTTCATCAATAAACAAACACTTCATTTAATAATCTCTGCAAATCCCATAAAAACAAAAAAATGGCGAAATTATTCACATTCAAACCAGACACAATTCCACACCACAAATCCCCCAAAACCCATTCCCTAAAACCATCATCATCACCATCTTTGCTAATTTCACAAAGTAGGAATTTTTCAAAGATTTCATGTAGTATTAAAGAGAAACAAAACATATCTCAAAACGACACCGTTTCGCCGATTGTTACTGGGTTAAAAGTTGTTGATGGTGATGAATTGGGGGAAATTAATGAAAATGGGATTTTTAAATTAGGGTTTCAGAATTTAAATTGGAAAAATTTCCCTCAAAGATATAAACTTATTGGGACTACTTCTATTGCTTTTGTTATTTGTAACATGGATAAGGTGAACTTGAGTATTGCTATTATTCCAATGTCGCATCAATTCGGATGGAGTTCATCGGTTGCAGGATTAGTACAATCTTCGTTCTTTTGGGGATATGCAATGAGTCAGTTGCCAGGCGGTTGGCTTTCGAAAATATTTGGTGGGAGGGTAATTCTTCAGTTTGGCGTTTTGGCATGGTCACTTGCCACTGCACTTGTTCCGCTTGTTGCTGGTTTTATGCCAGGACTTGTATTTTCAAGAATTCTTGTTGGAATTGGAGAAGGAGTATCACCTTCAGCTGCTACGGATCTGATTGCAAGGTTAATTCCATTGGAAGAACGCTCACGGGCGGTATCATTTGTATTTGGCGGTTTAAGTGTTGGTAGCGTTTTAGGGCTTCTTTTGGCTCCTCCCTTAATTGAATCTTACGGCTGGGAATCTGTATTTTATATGTTTGGCTTTTTTGGAATTGTGTGGTTTTTGGGGTTTCGATTTGTTGCAGAAGATAAACCTTTGATCAACTCTGCATCTCTATCAAGGTCTCAGCCAATTCAGAAGCCAAAATCTTGGGAAACATCTGTAGAGGAATTTGGTGGCTCCCTAAATGTACCTTGGAAGTCTTTTTTCCAAAGTAAAGCTGTATGGGCGATGATATACGCTCATTTTTGTGGAAGTTGGGGTCATTATTGCTGTTTATCTTGGCTTCCTACTTATTTCAGCGAGGAGCTGGACCTGAATTTAACAGAAGCTGCATGGGTTTCCGTTCTTCCTCCGCTAGCTTCTGTTGTTGTTACCAGTTTCGCTTCACAATTTGCGGACAACTTAATCTCAAATGGAGTCGAAACAACTGTGGTGCGCAAAATATGCCAAACAATTGCATTTTTGTCTCCTGCAGCATGTATGATTTTATCATCTGTCGACTTGGGATTGCCTCCATGGGAAGTTGTCATTATTCTTACTGGTGGTTTAGCACTTTCCAGCTTTGCATTATCAGGACTTTATTGCACACATCAGGATATTTCACCCGAATACGCGAGCATACTTTTGGGCATTACCAATACCGTAGGGGCAGTTCCCGGAATCGTAGGCGTTGCTCTCACCGGATATCTTCTTGATACAACACATTCTTGGAGTTTGTCACTCTTTGCACCGTCCATTTTCTTTTACCTCACCGGTACGGTTGTATGGTTAGCATTTGCAAGCAGTAAGCCGCAAAGTTTCAAGAAGATAGATTGAAAGAAGAGATGCTATTGACCACACACACCACTAACGGATTCCTTCAACAATTTTGAATAGAAGGTGACTAACTTCACTAACCTAAATTGTTGTATTTACGTAAAGCCACAGCTATAAAAAAAATTACGTCTTATAAACCCTAGATTATGTAGTTCTTGTATATTTTCTCAGTTATCAAATATTTAGTTATAAAGATCTATAATACGTGTCTCCTAGAAATTTGGCGTCCGCAAACACAATAAAGTAAGGAGAGCAAACTTTATGGTCTCCTAGAAATTTGACCAA
>Erigeron_speciosus_TRINITY_DN25107_c0_g1_i1-AT5G20380
AAATCAAATACTTCACCACCTAAATAACAGACAACAAAAAAACTCACATTAAGTTAGACAATCTCAAACAAGTTTTGTACTTCAAAAAAATGGCCAAATTATTGTACACATTAAGACCAGACACAACAAGTTTATCTTGTCTGTCATCACACCATAAATTTCAAAACACCAAATTCTTAAAACCAACATCACCACCATCTTTACTAAATTCCTTTAATGGGTTTTCCAAGATTTGTTGTAACATTAAAGAAAAATCAAATCTTGCTGAAAATGAGAGGATATTTCCTGTAGTTAGAGTTGATGATGATGAATTATTGGAAGAAAATGTAAATGGAATTGGGAAATTAGGGTTTCAAAATATGAATAATTGGCCACCTTGGAGAAATGTTCCTCAAAGATATAAACTTATTGGTACTACTTCACTTGCTTTTGTTATTTGTAACATGGATAAGGTAAATTTGAGTATTGCAATTATACCAATGTCACATCAGTTTGGATGGAGTTCATCAGTAGCAGGATTGGTACAGTCATCGTTCTTTTGGGGGTATGCCATGAGCCAGTTGCCAGGCGGATGGCTTTCAAAAATATTTGGTGGGAGGGTAATTCTTCAGTTTGGCGTTCTCGCTTGGTCGCTTGCAACAGCACTTGTTCCTCTTGTTGCTGGTTTTATGCCTGGACTTGTGTTTACAAGGATTCTAGTTGGAATTGGAGAAGGAGTATCGCCTTCAGCTGCCACGGATCTTATTGCCAGGCTAATTCCCTTGGAAGAACGCTCACGGGCAGTGTCATTTGTATTTGGTGGTTTAAGTGTTGGAAGCGTCTTGGGGCTTCTTTTGGCTCCTCCATTGATTGAAAGTTTTGGCTGGGAATCCGTATTCTACATGTTTGGATTGTTCGGAATTGTGTGGTTCTTGGGGTTCCAATTTGTCGCAGAAGACCAACCTTCATCCAACTCTACACAGTCATCAAGGTCTCAGTCAATTACTAAGACAAAATCATGGGAAACTTCTATGGAGGAATTTGGTGGCTCACTAAATGTACCATGGAAGTCTTTTTTTCAAAGTAAAGCTGTATGGGCGATGATATATGCTCATTTTTGTGGCAGTTGGGGTCATTATTGCTGTTTGTCCTGGCTTCCTACTTATTTCAGTGAGGAACTTGACCTGAATTTAACAGAAGCTGCTTGGGTTTCCGTCCTTCCACCCCTAGCTTCAGTTGTTGTCACCAGTCTTGCGTCACAGTTTGCAGACAACTTAATCTCTAGTGGAGTCGAAACAACCGTGGTGCGCAAGATATGCCAAACAATTGCATTTTTGTCTCCTGCCGGATGTATGATTCTGTCATCTGTTGACTTGGGTTTGCCCCCATGGGAAGTTGTCACTATCCTTACCGGTGGTTTAGCTCTTTCCAGCTTTGCCTTATCAGGACTTTATTGTACGCATCAAGATATTTCACCTGAATATGCAAGCATACTTTTGGGCATTACGAATACGGTAGGGGCTGTTCCTGGAATTGTAGGTGTTGCTCTTACTGGATATCTTCTAGATTCAACACATTCATGGAGTCTGTCACTCTTTGCACCTTCAATATTCTTTTACCTCACTGGTACTGTCATATGGTTAGCGTTTGCAAGCAGTAAGCCTCAAAGTTTCAAGAAGATAGATTGAAGAAAAAGATTTCTATTGACTACCACTAACTTGGACCCCTTCAGCAATTTTGAATGGAAGGTGACCAACTTTCTCTAACCAAAACTGTTGTATGTATATGAATTCATAGCTTAAAAAGAGAACATTTATAACCCTACAGTATGTATGGATCCTTGTATATGTTTCAATATTGAAGAGCTTTAGCTAATGAAAGTTCAAATATCTAAATATCGGTGG
>Flaveria_sonorensis_TRINITY_DN8865_c0_g1_i1-AT5G20380
CGCAAACAAACTCTCGCGTGGCTCCATTTGGTCCTCTCTTCAAGTAGCGTTCTTCATTTGATCTTCTTCACAAAATCAAACACCTACATAAAACCCTTTGATTACTTCAATTACTCTCAAAAGATTTCAGATTTCGCCTCAAGAAAATGGCGAAACTGATCACATATACAACAGACCCCACTTTATCTTGTCTTCAACACCACAAGTTCAATCATCACTCCAAGAATCGGTTCTTAAAACCGTCATCATCATCACCATCGTTACTGAATTCTCGTAGTGGGTTTTCAAGGGTTTCTTGTAGCATCAAAGAGAAAGAAAATATTGCGGAAAATGAGAGGATTGCTCCGATTGTTACTGGATTAAGGGTCGATGATGAATTGGGGGAGAAATCTGGAAGTGGGTTTGAGAAATTAGGGTTTGAGAATTTGAATTGGCCCCCGTGGAAGAATGTGCCCCAAAGATATAAACTTATTGGGACTACTTCACTTGCTTTTGTTATTTGTAATATGGATAAGGTGAACTTGAGTATTGCTATTATTCCAATGTCACATGAATTTGGATGGAGTTCATCAGTAGCAGGATTAGTCCAGTCATCATTCTTTTGGGGGTATGCGTTGAGTCAGTTGCCGGGTGGTTGGCTTTCAAAAATATTTGGTGGGAGAGTAATTCTTCAGTTTGGTGTTCTGGTATGGTCACTTGCCACAGCAATCGTTCCTCTTGTTGCTGGTTTTATGCCTGGACTTGTTGTTTCAAGGATTCTTGTTGGAATTGGAGAAGGGGTATCGCCTTCAGCTGCCACTGATCTGATTGCCAGGTTAATTCCATTGGAAGAACGCTCAAGGGCTGTATCATTTGTATTTGGTGGTCTTAGTGTTGGAAGCGTCTTAGGGCTTCTTTTGGCTCCTCCCTTGATTGAATCTTTCGGCTGGGAATCTGTATTCTACATGTTTGGCATGTTTGGAATTGTGTGGTTTTTAGGGTTTCAGTTTGTTGCTGAAGACCAAACATTGACCGATTCTGCAACATTATCAAGGTCTCAATCAAGTCCTGGTCCAAAGTCATGGGAAACTTCTATGGAGGAGTTTGGTGGCTCCCTAAATGTACCATGGAAGTCTTTTTTCCAAAGTAAAGCCGTATGGGCGATGATATATGCTCATTTTTGTGGAAGTTGGGGTCATTATTGTTGTTTGTCTTGGCTTCCTACTTATTTCAGTGAGGAACTTAACCTGAATTTAACAGAAGCTGCATGGGTTTCTGTTCTTCCTCCTCTAGCGTCAGTTGTTGTTACCAGCTTTGCGTCACAGTTTGCCGACAACTTAATCTCTAATGGAGTTGAAACAACTGTGGTGCGCAAGATATGTCAAACAATTGCATTTTTGTCCCCTGCAACTTGTATGATTTTATCATCTGTTGACTTAGGGCTGCCCCCATGGGAGGTAGTCACTATCCTCACTGGTGGTTTAGCACTATCAAGTTTTGCATTATCAGGACTCTATTGTACTCATCAAGATATTTCACCCGAATATGCAAGCATACTTTTGGGCATTACCAATACTGTAGGGGCAGTTCCTGGAATAGTAGGTGTTGCTCTCACCGGATATCTTCTTGATTTAACGCATTCATGGAGTATGTCACTCTTTGCGCCATCAATTTTCTTCTACCTCACTGGTACGGTCATATGGTTAGCATTTGCGAGCAGTAAGCCTCAAAGTTTCAAGAAGATAGATTAAAGGATGATACTTTATTGACTACTACTAACATGGATTCCTTCAACAATTTTGCATAGAAGGTGACCAACTTTCACTAACCAAAAGTATTGTATTTATGTGAAGCCATAGCTATTATAAGAACATCTCATAACCCC
>Flaveria_vaginata_TRINITY_DN11816_c0_g1_i1-AT5G20380
ATTAAACCGGGGCCGCAAACAAGCTCTCTCGTGGCTACATTTGGTCCTCTCTTCAAGTAGTCTTCATTTCTTCTTCTTCACATGATCAAGCATCTCCATAAAAGAATAAAAACCCTTTGATTACTTCAATTACTCTCAAAAGATTTCAAATTTCGCCTCAAGAAAATGGCGAAACTGATCACATATACGACAGACACCACTTTATCTTGTCTTCAACACCACAAGTTCAATCATCACTCCAAGAATCGATTCTTAAAACcatcatcatcatcatcaccatcTTTACTGAATTCTCGTAGTGGGTTTTCAAGGGTTCCTTGTAGCATCAGGGAGAAAGAAAATATTGCGGAAAACGAGAGGATTGCTCCGATTGTTACTGGATTAAGGGTTGATGATGATTTGGGGGAGAAATCTGTAAGTGGGCTTAAGAAATTAGGGTTTGAGCATTTGAATTGGCCACCTTGGAAGAATGTGCCCCAAAGATATAAACTTATTGGGACTACTTCACTTGCTTTTGTTATTTGTAATATGGATAAGGTGAACTTGAGTATTGCTATTATTCCAATGTCACATGAATTCGGATGGAGTTCATCAGTAGCAGGATTAGTGCAGTCATCATTCTTTTGGGGATATGCGTTGAGTCAGTTGCCGGGTGGTTGGCTTTCGAAAATATTTGGTGGGAGAGTAATTCTTCAGTTTGGTGTTCTGGTATGGTCACTTGCCACAGCAATTGTTCCTCTTGTTGCTGGTTTTATGCCTGGACTTGTTGTTTCAAGGATTCTTGTTGGAATTGGGGAAGGGGTATCGCCTTCAGCTGCCACCGATCTGATTGCCAGGTTAATTCCATTGGAAGAACGCTCAAGAGCTGTATCATTTGTATTTGGTGGTCTAAGTGTTGGAAGCGTCTTAGGGCTTCTTCTGGCTCCTCCCCTGATTGAATCTTTTGGCTGGGAATCTGTATTCTACATGTTTGGCCTGTTTGGAATTGTGTGGTTTTTAGGGTTTCAGTTTGTTGCCGAAGACCAACCATTGACAGATTCTGCTCCATTATCAAGGTCTCAATCAAGTCCTGGTCCAAAGTCATGGGAAACTTCTATGGAGGAGTTTGGTGGCTCCCTAAATGTACCATGGAAGTCTTTTTTCCAAAGTAAAGCTGTATGGGCGATGATATATGTTCATTTTTGTGGAAGTTGGGGTCATTATTGCTGTTTGTCTTGGCTTCCTACTTATTTCAGTGAGGAACTTAACCTGAATTTAACAGAAGCTGCATGGGTTTCTGTTCTTCCTCCTCTAGCCTCGGTTGCTGTTACCAGCTTTGCGTCACAATTTGCCGACAACTTAATCTCTAATGGAGTTGAAACAACGGTGGTGCGGAAGATATGTCAAACAATTGCATTTTTGTCCCCTGCAGCTTGTATGATTTTATCATCTGTTGACTTAGGGCTGCCCCCATGGGAGGTAGTCACTATCCTCACTGGTGGTTTAGCACTATCAAGTTTTGCATTATCAGGACTCTATTGTACTCATCAAGATATTTCACCTGAATATGCAAGCATACTTTTGGGCATTACCAATACGGTAGGGGCAGTTCCTGGAATAGTAGGTGTTGCTCTCACCGGATATCTTCTCGATTTAACACATTCATGGAGTATGTCACTCTTTGCGCCATCAATTTTCTTCTACCTCACTGGTACGGTCATATGGTTAGCATTTGCGAGCAGTAAGCCTCAAAGTTTCAAGAAGATAGATTAAAGGATGATACTTTATTGACTACTACTAACATGGATTCCTTCAACAATTTTGCATAGAAGGTGACCAACTTTCACTAACCAAAAGTATTGTATTTATGTGAAGCCATAGCTATTATAAGAACATCTTATAACCCTAG
>Ameghinoa_TRINITY_DN13286_c0_g1_i4-AT5G20380
CAAACCACCTCCTCCGTGGCGCCCTTTGGtcctcttctcttcttcaatttctcttcttctttcttcACAAACTCAAATTCGATTCGTCACACTGGTAGCACTTCAAATCATCTTACAATTTCTGTGTTTCAATGGCGAAATTGATCACCCTTAGAACAGACAACAGTTTATCTTGTCTATCACAGCACAAATTTCGCCATTCCTCCAACAATCGGTTCTTCAAACCATCATCATCGCCGTCTTTGATAAATCCTCGTGGCGGGGTTTCAAGTGCTTCTTGTAGCATCAAGGAGAAGGAAAATGTCGCGGAAAACGAGAGAATTTCTCCGATTGTTACTGGATTGAGAGTTGATGATGAATTGGGGGAGAATCCTGGAAATGGGTTTGAGAAATTAGGGTTTCAAAATTTGAATTGGCCGCCATGGAAAGGTGTTCCTCAAAGATATAAACTCATCGGTACTACTTCGCTTGCGTTTGTAATCTGCAACATGGATAAGGTAAACTTGAGTATTGCCATTATTCCGATGTCACACCAGTTCGGATGGAGCTCATCGGTTGCAGGATTAGTGCAATCGTCATTCTTTTGGGGGTATGCCCTGAGCCAGTTGCCCGGTGGCTGGCTTTCGAAAATATTTGGTGGGAGGACTGTTCTTCAGTTTGGTGTTCTGGCTTGGTCACTTGCCACAGCACTCGTTCCAGTTGTTGCTGGATTTATGCCCGGACTCGTTTTTTCAAGGATTCTTGTTGGAATAGGAGAAGGAGTATCACCTTCAGCTGCGACCGATCTGATTGCCAGGTTAATCCCATTGGAAGAGCGCTCACGGGCCGTATCATTTGTATTTGGTGGTTTAAGTGTTGGAAGTGTCTTGGGGCTTCTTATGGCGCCTCCTCTGATTGAGTCTTTTGGCTGGGAATCCGTATTCTACATGTTTGGCTTCTTTGGAATTGCATGGTTTTTGGGGTTTCAGTTCGTTACAGAAGACCAACCTTCGGTTAATTCTGCATCACTATCAAGATCGCAGCCTAGTCCTAAATCAAAATCATGGGAAACTTCTATGGAGGAGTTTGGTGGCTCCTTAAATGTACCATGGAAGTCTTTCTTTCAAAGTAAAGCCGTATGGGCGATGATATATGCTCATTTTTGCGGAAGCTGGGGTCATTATTGCTGTTTGTCTTGGCTGCCAACTTATTTCAGCGAGGAACTGAACCTCAATCTAACAGAAGCTGCATGGGTTTCTGTTCTTCCTCCACTAGCTTCAGTTGCCGTTGCCAGCTTCGCTTCACAATTTGCAGACAACTTGATCTCCAATGGAGTTGAAACAACCGTGGTGCGCAAAATATGCCAGACAATTTCGTTTTTATCTCCTGCAGCTTGTATGATTTTTTCGTCTGTTGACTTGGGCTTGCCCCCATGGGAGGTGGTGGCTATTCTTACCAGCGGTTTAGCACTATCGAGCTTTTCGTTATCAGGACTTTATTGTACGCATCAGGATATTTCTCCTGAATACGCGAGCATACTTTTGGGCATCACCAATACTGTAGGGGCAGTTCCTGGAATTGTAGGTGTTGCTCTCACTGGTTATCTTCTTGATTCAACACATTCATGGAGTATGTCATTATTTGCACCATCGATATTCTTCTACCTGACGGGTACGGTCATATGGGTAGCTTTTGCAAGCAGTAAGCCTCAAACTTTCACGAAGACGGATTGAGGTTCAAACTAACTACCAACTAACTTGGATCTCTTCAAAAGTTTTGATTAGAAGGTGGTCAACTTTCACTAACCAAAACTTCTGTATTTTATGTCAATTTATAGCACACGCATCATCGTGTATATAGTTTTGTATTAGGCGTCATACTTTGATTTTGGTTTTGATTTTTAATGCTAGGTTTATTAAACATTTGGTATGATTAATATTATTTTTGTATATTTGTTCATATAATTCGTATATTAGTTTTGTAGTTGCCGTG
>HA412_trinity_comp5029_c0_seq1-AT5G20380
AACCAACTCTGACGTGGCGCCATTTCCTCCTCTAAAACAAACCTTCTTCATTTTCACTTCCTCTTCTTCACAAACCCACATAAAAACAGTTAAAACCCCTCTGATCACTTCACAAATCCCCAACAAAAAAATGGCAAAACTGGTGTCTTTCCCAGCAGACACCAGTTTACCCTTTCTTTCACACCACAAATTCAACAACAACCGGTTTTTCAAACCATCTTTACTCAATTCTCGAAGTGGGTGTTCAAAGATTTCTTGTAGCATCAAGGAAAAAGAGAATCTTGCGGAAAGAAAGGGGATTTCTTCGATAATAAGTGGGTTGAGGGTTGATGGTGAATTGGGGGAGGAATCTGGAAGTGGGTTTGGGAAATTAGGGTTTGAAAAGTTGAATTTGGGGACTTGGAAGAGTGTGCCGTTGAGATATAAACTTATTGGGACTACTTCACTTGCTTTTGTTATTTGTAATATGGATAAGGTAAACTTGAGTATTGCCATTATACCAATGTCACATCAATTCGGATGGAGTTCATCGGTAGCAGGATTAGTGCAATCATCATTCTTTTGGGGGTACGCGTTGAGTCAGTTGCCGGGTGGTTGGCTTTCAAAAATATTTGGCGGGAGAGAAATTCTTCAGTTTGGTGTTCTTGTATGGTCGCTTGCCACCGCACTCGTTCCTCTTGTTGCCGGTTTTATGCCTGGACTTGTTCTTTCGAGGATTCTTGTTGGAATTGGGGAAGGAGTGTCGCCTTCAGCTGCCACCGATCTAATTGCAAGGTTAATTCCTTTGGAAGAACGTTCACGGGCTGTATCGTTTGTATTTGGTGGTCTAAGTGTTGGAAGTGTTTTAGGGCTTCTTTTGGCTCCACCCCTGATTGAATCTTTTGGCTGGGAATCTGTTTTCTACATGTTTGGCATGTTTGGAATTGTGTGGTTTTTAGGATTTCAGTTTGTTGCAAAAGACCAACCTTTGACCAATTCTGCGCCATTATCAAGGTCTCAGCCAAAATCATGGGAAACGTCTATGGAGGAGTTAGGTGGCTCCCTAAACGTACCATGGAAGTCTTTTTTCGAAAGTAAAGCCGTTTGGGCGATGATATACGCTCATTTTTGTGGAAGTTGGGGTCACTATTGCTGTTTATCTTGGCTCCCTACTTATTTCAGCGAGGAACTTAACCTGAATTTGACCGAAGCCGCGTGGGTTTCTGTTCTTCCTCCACTAGCCTCCGTTGTTGTTACCAGCTTTGCATCACAGTTTGCCGACAACTTAATCGCTAGCGGAGTCGAAACTACCGTGGTGCGCAAAATATGCCAAACAATCGCATTTTTGTCCCCTGCCGCTTGTATGATTTTATCATCGATTGACTTAGGGCTGCCTCCATGGGAAGTAGTCACTATCCTTACCGGTGGATTAGCGCTATCAAGTTTTGCGTTATCAGGACTTTATTGTACTCATCAAGATATTTCACCAGAATATGCAAGCATACTTTTGGGCATTACCAATACCGTAGGAGCAGTTCCTGGAATCGTAGGTGTTGCTCTCACCGGATATCTTCTTGATACAACGCATTCATGGGGTATGTCACTCTTTGCGCCATCGATTTTCTTCTACCTAACTGGTACGATCGTATGGTTAGCATTTGCAAGCAGTAAGCCTCAAAGTTTCAAGAAGGTAGATTAAAGGAAGATACTTTATTGACTTTTCACTAACTTGGGTTGATGGATTCCTTCAACAATTTTGCATAGAAGGTGACCAACTTTCACTAACCAAAAGTATTGTATTTATATGAAGCAATAGCTGTaaaaaaaaaaaaaaaaaaaa
>Schlechtendalia_TRINITY_DN5229_c0_g1_i2-AT5G20380
TCAGCCTCAGCTTGTAATTTTTCCTAACTTCGTAATCATTTACCGTTCCAATAAAGCGGGGCCGCAAACTAACTCCCTCGTGGCGCCTTCTACTCCTCTCTTCTAGTAACGTTCTTCACTTTCTCTTCTTCCAAAAATTCCCTAATAAATTCATCAAGGATCCGTGCAATCTTCCTTATTTAAGTTCCCAATTATGGCGAAATTGTTTACCTTTAGAACAGACAACAATTTTTCTTCTCTTTCACAGCATAGATTTCACCATTCTCCAAAAAACCGACTCTTAAAACCCTCATCAACGCCGTCTTTACTGAATTCTCGTAGTGGGTTTTCGAAGGTTTCTTGTAGCATTAAGGAGAAGAAAAATGTAGCAGAGAATGAGAGAGTTTCGCCGCTAGTTACTGGGCTGAGAGTTGATGATGAATTGGGGGAGAATTCTGGGAATGGATTTGAGAAATTAGGGCTTGAAAATTTGAATTGGCCGCCTTGGAAGGATGTGCCTCAGAGATATAAACTCATTGGCACTACTTCACTTGCTTTTGTTATTTGTAATATGGATAAGGTAAACTTGAGTATTGCTATTATTCCGATGTCTCACCAGTTTGGATGGAGCTCATCGGTGGCAGGTCTAGTGCAATCGTCATTCTTTTGGGGGTATGCGCTAAGCCAGTTGCCAGGTGGCTGGCTTTCGAAGATATTTGGTGGGAGGGTAGTTCTTCAGTTTGGCGTTCTGGCCTGGTCACTTGCCACAGCGCTTGTTCCTCTTGTTGCTGGCTTTATGCCTGGACTAGTTTTTTCAAGGATTCTTGTTGGAATAGGAGAAGGAGTATCACCTTCAGCGGCCACAGATATGATTGCCAGGTTAATTCCGTTGGAAGAACGCTCGCGTGCTGTGTCATTTGTATTTGGTGGTTTAAGCGTGGGAAGCGTCTTGGGACTTCTTTTGGCTCCTCCCCTGATTGAATCTTTTGGTTGGGAATCCGTCTTCTACATGTTTGGCTTCTTTGGAATCGTGTGGTTTTTGGGGTTCCAGTTTGTTGCAGAGGACCAACCATCAATCAGTGGTGCACCCATATCAAGGTCTCAATCAAGTAACATGCCAAAATCTTGGGAGACTTCTATGGAAGAGTTCAACGGCTCCTTAAATGTACCATGGAAGTCCTTTTTCCAAAGTAAAGCAGTATGGGCAATGATATATGCTCATTTTTGCGGAAGCTGGGGCCATTATTGCTGTTTGTCTTGGCTCCCTACTTATTTCAGTGAAGAGCTGAACCTCAATTTAACAGAAGCTGCATGGGTTTCTGTTCTTCCTCCACTAGCTTCTGTAGTTGTTACAAGTATCGCTTCCCAATTTGCAGACAACTTAATTTCAAATGGAGTTGAAACCACTGTGGTAAGGAAGATATGCCAAACAATTGCATTTTTGTCTCCTGCAGCTTGTATGATTCTGTCATCTGTAGACTTGGGATTGCCCCCATGGGAAGTCGTTGCCATCCTTACTGGTGGTTTAGCACTGTCAAGTTTTGCCTTGTCAGGACTTTATTGTACGCATCAAGACATTTCACCTGAATATGCAAGCATTCTTTTGGGCATTACCAACACTGTAGGTGCAGTTCCTGGAATTATAGGTGTTGCTCTCACTGGTTATCTTCTAGATTCAACTCATTCATGGAGTATGTCGCTATTTGCACCATCAATTTTTTTCTACCTCACTGGTACAATCGTATGGTTGGCATTTGCAAGCAGTAAACCCCAAACTTTTAAGAAGATAGATTGAGCTTCCAGATTGAGGAATGTCAGATGAAACTTTGTGGACTACCAGTATTACTACTAACTTGGATCTCTTCAACAATTTTGAATAGAAGGTGACCAGCTTTCACTAACCAAAACTCTTGtattcatgtacatatagttataggtatacaattcataGTTTTGTACAACTTTAGACATTGTATTATTCTTATATTGTTCATTTTCAAGAATTTGAGTTATAGAAACTCATGTTCCATAAGAACTTTGTTATGAATATGGGAATGTCTCATAATTCTTTATCAATATTATTATTTCCATGATCCGATC
>Trapopogon_pratensis_TRINITY_DN19659_c0_g1_i1-AT5G20380
CAATGCTAATTGGCCCCCTTGGAAGGATGTTCCTCAAAGATATAAACTCATTGGCACTACCTCACTTGCTTTTGTCATTTGTAACATGGATAAGGTAAACTTGAGTATCGCCATCATCCCAATGTCGCATCAGTTCGGATGGAGTTCATCGGTTGCAGGATTAGTGCAATCATCATTCTTTTGGGGGTACGCATTGAGTCAGTTGCCTGGTGGTTGGCTTTCAAAAATATTCGGTGGGAGGATCATTCTTCAGTATGGCGTTCTGGCATGGTCACTTGCCACAGCACTCGTTCCTGTTGTTGCTGGCTTTATGCCTGGACTTGTGATTACAAGGATCCTTGTTGGAATTGGGGAAGGAGTATCTCCTTCAGCTGCCACAGATTTGATTGCCAGGTTAATTCCACTGGAAGAGCGTTCACGGGCAGTGTCATTTGTATTTGGTGGTTTAAGTGTTGGAAGTGTCTTGGGGCTTCTCTTGGCTCCTCCCCTGATTGAATCTTTTGGCTGGGAATCTGTATTCTACATGTTTGGCTTGTTTGGAATTGTATGGTATTTAGGGTTTCAATTTGTTGCAGAGGACCAACCTTCAATCAACTCTGCACCATTATCAAGGTCTCAGCCAAAATCATGGGAAACTTCAATGGAGGAGTTTGGTGGCTCCCTAAATGTACCATGGAAGTCTTTTTTTCAAAGTAAAGCCGTATGGGCGATGATATACGCTCATTTTTGTGGAAGTTGGGGTCATTATTGTTGTCTATCTTGGCTTCCTACTTATTTCAGTGAGGAGCTGGACCTGAATTTAACAGAAGCTGCATGGGTTTCTGTTCTTCCTCCATTAGCTTCGGTTGTTGTTACAAGTTTTGCATCACAGTTTGCAGACAACTTAATTTCTAGTGGAGTTGAAACGACTGTGGTACGCAAGATATGCCAAACAATTGCGTTTTTGTCTCCTGCAGCATGTATGATTCTGTCATCCGTTGACTTGGGCTTGCCTCCGTGGGAAGTTGTCACTATTCTGACTGCTGGTTTAGCCCTATCAAGCTTTGCCTTATCAGGACTTTATTGTACTCATCAAGATATTTCACCTGAATACGCAAGCATACTTTTGGGCATTACCAATACGGTAGGGGCAGTTCCTGGAATTATAGGTGTTGCTCTCACCGGATATCTTCTTGATACAACACATTCCTGGAGTATGTCACTCTTTGTACCTTCAATCTTCTTCTACCTCACGGGTACAATCGTATGGTTAGCATTCGCGAGCAGTAAACCTCAAACTTTCAAGAAGATAGATTGAAGCATTTGACTTTATTGACCACCACTAACTTAGTTCCTTCAGCAATTTTGAATAGAAGGTGCCCTACTTTCACTAACCAAAACTCTTGTATTTATGTAAAAGCCG
>Aparvifolia_TRINITY_DN6056_c0_g1_i3-AT5G20380
GTCAAATACTACTTCAATAACACATTACGCAACCCTCAAAGTAATTATTAAATCTCTTCAAATTTCATATTTTACTTCAAAAAGAATGGCGAAGTTGTATACATTTAGAACAGACACAAGTTTATCTTGTCTGTCACACCATAAATTTCGTCATTCACCCAACAATCGCTTCTTAAAACCATCATTATCATCACCATCTTTACTAAATCATCAAAATGGGTTTTTGAAGGTTTCTTGTAGTATCaaagaaaaagaaaatatcaaagaaaatgataaagTTCCATCAATTGTTACTGGGTTAAGAGTTGATGATGAATTGGGGGAAAACCCTGAAAATGGAATTGGGAATTTAGGGTTTCAAAATTTGAATTGGCCACCTTGGAAAAGTGTTCCTCAAAGATATAAACTTATTGGCACTACCTCACTTGCTTTTGTTATATGTAACATGGATAAGGTGAATTTGAGTATTGCCATTATACCAATGTCACATCAGTTTGGATGGAGTTCATCGGTAGCAGGATTAGTACAATCATCATTCTTTTGGGGGTATGCCATGAGTCAGTTGCCAGGTGGTTGGCTTTCTAAAATATTTGGTGGGAGGGTAATACTTCAGTTTGGTGTTCTCACATGGTCACTTGCTACAGCACTTGTTCCTCTTGTTGCTGGCTATATGCCTGGACTTGTTTTTTCAAGGATTCTTGTTGGAATCGGGGAAGGAGTATCGCCTTCAGCTGCCACGGATCTGATTGCCAGATTAATTCCACTGGAAGAGCGGTCACGGGCTGTATCATTTGTATTTGGTGGTCTAAGTGTTGGAAGTGTCTTGGGGCTTCTTTTGGCTCCTCCCCTGATTGAATCTTTTGGGTGGGAATCCGTATTCTTCATGTTTGGATTGTTTGGAATTTTGTGGTTCTTGGGATTTCAGTTTGTTGCAGAAGACCAACCTTCCACCAACTCTTCTTCGTTAGCAGGGTCTCAGCCAAGTCATAAGTCAAAGTCATGGGAAACTTCTATGGAAGAATTTGGTGGCTCCCTAAACGTACCATGGAAGGCCTTTTTCCAAAGTAAAGCCGTATGGGCGATGATATATGCTCATTTTTGTGGAAGTTGGGGTCACTATTGCTGTTTATCTTGGCTTCCTACTTATTTTAGTGAGGAACTCGACTTAAATCTAACAGAAGCTGCGTGGGTTTCTGTTCTTCCTCCACTAGCTTCAGTTGTAGTTACTAGCTTCGCATCACAGTTCGCAGACAAGTTAATCTCTAATGGAGTTGAAACGACCGTGGTGCGCAAGATCTGCCAAACAATTGCATTTTTGTCTCCGGCAGCATGTATGATTCTATCATCTGTTGATTTGGGTTTGCCCCCATGGGAAGTCGTCACTATCCTTACTGGTGGTTTAGCTCTATCAAGCTTTGCATTATCAGGACTATATTGTACGCATCAAGATATATCACCCGAATATGCAAGCATACTTTTGGGCATTACCAATACTGTAGGGGCAGTTCCTGGAATTGTAGGTGTTGCTCTCACTGGATATCTTCTTGATATAACACATTCATGGAGTATGTCACTCTTTGCACCATCGATTTTCTTCTACCTCACTGGTACAGTTGTATGGTTGGCACTTGCAAGCAGTGAGCCTCAAAGTTTCAAGAAGATAGATTGAAGGATGGGACTTTCTTAACTACCACTGACTTAGATCCCTTCAACAATTTTGAATAGAAGGTGACTAACTTCCACTAACCAAAACTGTTGTATTATATGCAAAGTCATAGCTATAAAAACATCTTATGACCCTTGATTATGTACGATTGTTGTATATTTTTTCGGTTGAAGAGATTTAGTTATAGAAGTTCAT
>Baccharis_TRINITY_DN9322_c0_g1_i3-AT5G20380
AAATCAAAATCAAATACTCACCAATAACACACTACAAAAGACTCACATTAATCATACAATCTCAAACAAATTCCAGGCTTGAAAAAAATGGCCAGATTATACACATTTAGACCAGACACAACAAGTTTATCTTGTTTTTCATCACACCATAAATTCCAAAACAACAAATTCTTAAAACCAACAACATCTTTGGTAAATTCTTTTAATGGGTATTCCAAGATTTGTTGTAACATTAAAGAAAAATCAAATCTTGCTGAAAATGAGAGGATTTTTCCTGTAGTTAGAGTTGATGGTGATGAATTAGGGGAAGAAAATGTAAATGGAATTGGGAAATTAGGGTTTCAAAATATGAATAATTGGCCACCTTGGAGAAATGTTCCTCAAAGATATAAACTTATTGGTACTACTTCACTTGCTTTTGTTATTTGTAACATGGATAAGGTAAATTTGAGTATTGCAATTATACCAATGTCACATCAGTTTGGATGGAGTTCATCGGTAGCAGGATTAGTACAGTCATCATTCTTTTGGGGGTATGCCATGAGTCAGTTGCCAGGTGGTTGGCTTTCAAAAATATTTGGTGGGAGGGTAATTCTTCAGTTTGGCGTTCTCGCTTGGTCGCTTGCCACGGCACTTGTTCCTCTTGTTGCTGGTTTTATGCCTGGACTTGTTTTTTCGAGGATTCTAGTTGGAATTGGAGAAGGAGTATCGCCTTCAGCTGCCACGGATCTGATTGCCAGGTTAATTCCATTGGAAGAACGCTCACGGGCAGTGTCATTTGTATTTGGTGGTTTAAGTGTTGGAAGCGTCTTGGGGCTTCTTTTGGCTCCTCCATTGATTGAAACTTTTGGCTGGGAATCTGTATTCTACATGTTTGGATTGTTCGGAATTGTGTGGTTTTTGGGGTTTCAATTTGTTGCAGAAGACCAACCTTCATCCAACTCTGCACAGTCATCAAGGTCTCAGTCAATTACTAAGACAAAATCATGGGAAACTTCTATGGAGGAATTTGGTGGCTCCCTAAATGTACCATGGAAGTCTTTTTTTCAAAGTAAAGCTGTATGGGCAATGATATATGCTCATTTTTGTGGAAGTTGGGGTCATTATTGCTGTTTGTCTTGGCTTCCAACTTATTTCAGTGAGGAACTTGATCTGAATTTAACAGAAGCTGCTTGGGTTTCCGTCCTTCCACCCCTAGCTTCAGTTGTTGTCACCAGTCTTGCGTCACAGTTTGCAGACAACTTAATCTCTAATGGAGTCGAAACAACCGTGGTGCGCAAGATATGTCAAACAATTGCATTTTTGTCTCCTGCAGCATGTATGATTCTGTCATCTGTTGACTTGGGTTTGCCCCCATGGGAAGTTGTCACTATCCTTACCGGTGGTTTAGCTCTTTCCAGCTTTGCCTTGTCAGGACTTTATTGTACGCATCAAGATATTTCACCTGAATATGCAAGCATTCTTTTGGGCATTACGAATACGGTAGGGGCTGTTCCTGGAATTGTAGGTGTTGCTCTCACCGGATATCTTCTAGATTCAACACATTCATGGAGTCTGTCACTCTTTGCACCATCAATATTCTTCTACCTCACTGGTACGGTCATATGGTTAGCGTTTGCAAGCAGTAAGCCTCAAAGTTTCAAGAAGATAGATTGAAGCAAAAGATTTTAATTGACTACCACTAACTTGGACCCCTTCAGCAATTTTGAATAGAAGGTGACTAACTTTCACTAAACAAAACTGTTTGTATGTATATGAAGTCATAGCTATAAAAAGAACATTTATAACCTTAAAGTATGTCCGGTCTATTGTATATGTTTCAGGTTGAAGAGCTTTCATTATAAAAGTTTATAATATTACAAAATTTGTGGCATGAACATACACAATAGAATAAGGAAGTGCACTTATGGGAATATGGCTAGAGCTGACAAAAGGGCAGGTTTGGTAATGGGTCAAAACCAGTAATTATGTACTATATTTCGAAACACAACGGGTCGGGTTACATTCACCTGCACTCACTTTTTGGTCCGTTTTCATGTTTATTTTACTTTATATATTATATTATGAATATAAATACTAGATCGTTG
>Eclipta_TRINITY_DN4425_c0_g1_i1-AT5G20380
CCGCAAACTAACTCTCACGTGGCGCCATTTGGTCCTCCAAAACAACCcttcttcactttctcttcttcttcttcttcttcACAAAACAACCAAATAAAACCACTCTCATCACTTCAAAATTCAACATTTCGTCAAGAGAAAAAAAAATGGCGAAATTGGTTACGTTTACAACAGACACCACTTTATCTTGTCTTTCACACCACAAAGTCAGCCACCGTCCCTCTAACAATCACCGGTTCTTAAAGGCATCATCTTCTTCACCTTCTTTACTAACTTCTCGTGGTGGGGTTTCAAGGGTTTCTTGCAGCATCAAAGAGAAAGAAAATATTGTAGAAAATGATACGATTTCTCCGATAGTTACTGGGTTAAGGGTTGATGATGAATTGGGGGAAAAATCTAGAAGCGGGTTTGAGAAATTAGGGTTTGGAAATTTGAATTGGGCTCCTTGGAAGAATGTGCCACAAAGATATAAGCTTATTGGGACTACTTCACTTGCTTTTGTTATTTGTAATATGGATAAGGTGAACTTGAGTATTGCCATCATTCCAATGTCGCATCAATTTGGATGGAGCTCATCGGTAGCAGGATTAGTCCAGTCATCGTTCTTTTGGGGGTACGCATTGAGTCAGTTGCCGGGTGGTTGGCTTTCGAAAATATTTGGTGGGAGAGAAATTCTTCTGTTTGGTGTTCTGGTATGGTCACTTGCAACCACAGTAGTTCCACTTGTTGCTGGTTTTATGCCTGGACTTGTTTTTTCGAGGATCCTTGTTGGAATTGGGGAAGGGGTATCGCCTTCAGCTGCCACCGATCTGATTGCCAGGCTAATTCCTTTGGAAGAACGCTCACGGGCTGTATCATTTGTATTTGGTGGTCTAAGCGTTGGAAGCGTCTTAGGGCTTCTTTTGGCTCCCCCCTTGATTGAATCTTTTGGCTGGGAATCTGTATTCTACATGTTTGGCATGTTTGGAATTGTGTGGTTTCTAGGGTTTCAGTTCGTTGCAGAAGACCAACCTTTGAATAATTCTAGACCATTGCCAAGGTCTCTATCAGATCCTGAGCCAAAATCATGGGAAACTTCTATGGAGGAGTTTGGCGGCTCCCTAAACGTACCATGGAAGTCTTTTTTCCAAAGTAAAGCAGTATGGGCAATGATATATGCTCATTTTTGTGGAAGTTGGGGTCATTATTGCTGTTTGTCTTGGCTTCCTACTTATTTTAGCGAGGAACTTAACCTGAATTTAACAGAAGCTGCATGGGTTTCTGTTCTTCCTCCTCTGGCTTCAGTAGTTGTTACCAGCTTCGCGTCACAGTTTGCCGACAACTTAATCTCTAATGGAGTCGAAACTACAGTGGTGCGCAAGATATGCCAAACAATTGCATTTTTGTCTCCTGCAGCTTGTATGATTTTATCATCTGTTGATTTAGGGCTGCCCCCATGGGAAGTAGTCACTATCCTTACCGGTGGTTTAGCACTTTCAAGTTTTGCATTATCAGGACTTTATTGTACCCATCAAGATATTTCACCCGAATATGCAAGTATACTTTTGGGCATTACCAATACCGTAGGAGCAGTTCCTGGAATTATAGGTGTTGCTCTAACCGGATATCTTCTCGATTCGACACATTCATGGAGTATGTCACTCTTTGCACCATCAATTTTCTTCTACCTCACTGGTACGATGGTATGGTTAGCATTCGCGAGCAGTAAGCCTCAAAGTTTCAAGAAAGTAGATTAAAGGATGATACTATACTGACCACCACTAACTTGGGTTGATGGATTCCTTCAACAATTTTGCATGGAAGGTAACCAACTCTCACTAACCAAAAGTATTGTATTTATGTGAAGCCATAGCTTAAAAAAGAACATCATATGACACTTAATTCTTGTATATTTTTTTGGTTTGAAGAGATTTAGTTATAATCTATAAATGTTCATAATTGTTTCAGCATATAGCGCTTGGTACATACtttttttttttttttttttgtcttttattGAAATTTATTATAACTACTTACTGTTTTAATATCATTGCAAAAAC
>Eutrochium_TRINITY_DN3196_c0_g1_i4-AT5G20380
GGCCGCAAACCAACTCTCGCGTGGCGCCATTTGATCCTCTCAAACTAGCGTTCTTTATTTGCTCTTCTTCACAAAATCAAATACTTCCATAAAAACACTCTGATCACTAAACAGATTTCACAAATCACGTCAAAGAATGGCGAAATTGGTCACGTTTAGAACTGATACCAATCTATCTTGTCTTTCACAGCACAAATTCAGCCATCCATCGAACAATCGGTTCTTAAAACCAACATCATCATCACCATCTTTACTGAATTCTCGCACTGGTATTTCGAAGGTTTCTTGTAGCATCAAGGAGAAAGAAAACATTGCAGAAAACAAAAGGGTGAATTCGATAGTTACTGGGATAAGGATTGATGATGAATTTGGGGAAAAAATTGTAAATGGGTTTGATAAATTAGGGTTTGAAAATCTGAATTGGCCCCCTTGGAAGAATGTTCCGCAAAGATATAAACTTATTGGCACTACTTCACTTGCTTTTGTTATTTGTAACATGGATAAGGTAAACTTGAGTATTGCAATTATTCCAATGTCGCATCAATTCGGATGGAGCTCATCGGTAGCAGGATTAGTTCAATCATCATTCTTTTGGGGATACGCGTTGAGTCAGTTGCCTGGCGGTTGGCTTTCAAAAATATTTGGTGGGAGAGTAATTCTTCAGTTTGGTGTTCTGGTTTGGTCACTCGCCACAGCACTTGTTCCTCTTGTTGCTGGTTTTATGCCGGGACTTGTTTTATCAAGGATTCTTGTTGGAATTGGGGAAGGGGTATCGCCTTCAGCTGCCACCGATTTGATTGCCAGGTTAATTCCGTTGGAAGAACGCTCACGGGCCATCTCATTTGTATTTGGCGGTCTAAGTGTTGGAAGCGTCTTAGGGCTTCTTTTGGCTCCTCCCCTGATTGAATCTTTCGGCTGGGAATCTGTATTCTACATGTTTGGCATGTTTGGAATTGTGTGGTTTTTAGGGTTTCAGTTTGTTGCAGATGATCAACCTTTGACCAATTCTGCACCATTATCAAGTTCTCAGTTAAATTCTAAGCCAAAATCATGGGAAACTTCTATGGAGGAGTTTGGTGGCTCTCTAAATGTACCATGGAAGTCTTTTTTTCAAAGTAAAGCCGTATGGGCGATGATATATGCTCATTTTTGTGGAAGTTGGGGTCATTATTGCTGTTTGTCTTGGCTTCCTACTTATTTCAGCGAGGAACTTAACCTGAATTTAACTGAAGCTGCATGGGTTTCTGTTCTTCCTCCACTAGCTTCGGTTGTCGTTACCAGCTTCGCGTCACAGTTTGCCGACAACTTAATCTCTAATGGAGTCGAAACAACCGTGGTGCGCAAAATATGCCAAACAATTGCATTTTTGTCTCCTGCAGCTTGTATGATTTTATCATCGGTTGATTTAGGGCTACCCCCATGGGAAGTAGTCACTATCCTTACCGGTGGTTTAGCACTATCAAGTTTTGCATTATCAGGACTTTATTGTACTCATCAAGATATTTCACCCGAATATGCAAGCATACTTTTGGGCATTACCAATACTGTAGGGGCAGTTCCTGGAATTGTAGGTGTTGCTCTCACTGGATACCTTCTTGATTTAACACATTCATGGAGTATGTCACTCTTTGCACCATCGATTTTCTTCTACCTCACTGGAACGATCATATGGTTAGCATTCGCGAGCAGTAAGCCTCAATATTTCAAGAAGATAGATTAAAGGATGACATACTTTATTAACCGCCACTAACTCGGATTCCTTCAACAATTTTGCATAGAAGGTGATCAACTTACACTAACAAAAAGTATTGTATTTATGTGAAGTCGTAGCTATAAAAAAAAACATCTTATAATCCTAGAATATGTATGATTCTTGTATATTTTCAATTTGAAGAGATTTAATTATAATTTATAAATGTCC
>Hecastocleis_TRINITY_DN2885_c0_g1_i4-AT5G20380
GGGCCGCAAACCAACTCCTCCGTGGCGCCCTTTGGTCCTCTCTTGAAGTAGAGTTCTTCATTTTCCCTTCTTCTCAAGAAAATCGAATAGTTCATAAAACTCTGATTTTACTTCGTATAATCAGTTCAAATTTCGTAGTTCACGTTAAAAAAAATGGCGAAATTGGTTACATTTAGAACGGACAACCGTTTATCTTGTCTTCCACAGCACAATTTTCGCCATTCCTCGAACAATCTGTTCGTAAAACCATCATCTTCGCCTTCTTTAACAAGTTCTCGTAGTGGGTTTTTGAAGGTCTCTTGTAGCATAAAGGAGAAAGAAAATATCGCGGAAGACGAGAGAATTTCTCCTATAGTTACTGGGCTAAGAGTTGATGATGAATTGGAGGAGAAATCTGGAAATGGGTTTCAGAAATTAGGGTTTGAAAATTTGAAATGGCCACCTTGGAAGGATGTTCCTCAAAGATATAAACTCATTGGCACTACTTCACTTGCTTTTGTTATTTGTAACATGGATAAGGTAAACTTGAGTATTGCCATCATTCCGATGTCACACCAGTTTGGATGGAGCTCATCAGTAGCAGGATTAGTGCAATCATCATTCTTTTGGGGGTACGCGATGAGTCAGTTGCCTGGAGGCTGGCTGTCAAAAATTTTTGGTGGGAGGCTAGTTCTTCAGTTTGGCGTTCTGGCCTGGTCACTTGCCACAGCACTCGTTCCTCTTGTTGCTGGCTTCATGCCTGGACTTGTTTTTTCGAGGATTCTTGTTGGAATAGGAGAAGGAGTATCACCTTCAGCTGCCACGGATATGATTGCCAGGTTAATTCCATTGGAAGAGCGATCACGGGCTGTATCATTTGTATTTGGTGGTTTAAGTGTTGGAAGCGTCTTTGGGCTTCTTTTGGCTCCTCCCCTGATTGAATCTTTTGGCTGGGAATCTGTATTCTACATGTTTGGGTTGTTCGGACTTGTGTGGTTTTTGGGGTTCCAGTTTGCTACAGAAGACCAAACTTCGATTAACTCTGCATCAATATCAGGGTCTCAGTCAAATCCTAAGCCAAAATCATGGGAAACTTCTATGGAGGAGTTCAATGGCTCCCTAAACGTACCATGGAAGTCTTTTTTCCAAAGTAAACCCGTATGGGCAATGATATATGCTCATTTTTGTGGAAGCTGGGGTCATTATTGCTGTTTGTCTTGGCTTCCTACTTATTTCAGTGAGGAGCTGGACCTTAATTTGACAGAAGCTGCCTGGGTTTCTGTTCTTCCTCCCCTAGCTTCAGTGGTTGTTACCAGCATCGCTTCACAATTTGCAGACAACTTAATATCTAATGGGGTTGACACAACTGTGGTGCGCAAGATATGCCAAACAATCGCATTTTTGTCTCCTGCTGCTTGTATGATTCTCTCCTCTGTCGACTTAGGCTTACCCCCATGGGAAGTCGTCGCTATCCTCACTGGTGGTTTAGCACTATCGAGCTTTGCCTTATCAGGACTTTACTGTACGCATCAAGATATTTCACCCGAGTACGCAAGCATACTTTTGGGAATTACCAATACTGTAGGGGCAGTTCCTGGAATTGTTGGTGTTGCTCTCACTGGATATCTTCTTGATACAACACATTCATGGAGTATGTCACTGTTTGCACCGTCGATTTTCTTCTACATGACTGGTACGATTGTATGGTTAGCATTTGCCAGCAGTAAGCCTCAAACTTTCAAGAAGATAGATTGAGCTTGGAACTTGAACATCCAGATTGAAGCATGAGAATTTATTGACTACCACTAACCCAGTTTCCTTCAACAATTTTGAATAGAAGGTGACCAACTTTCACTAACCGAAACTGTTGTATTTATGTGAGCTTATAGCTATAAAGCATCTCATAACTCTAGATTACAAATTATTCTTGTATATTGTTTAGTTTGAAGAGCTTGAGTTTTAAAACTTTATGTTCCTAAGAACTTCATTGTTTGATATTGCCAAAAAAAAAAACATGCCTGGTCTAAACC
>Marshallia_TRINITY_DN51775_c0_g1_i2-AT5G20380
TGGCGCCATTTGGGCCTCTCTTAAAGTAGCGTTCATCGTTTTCTCTTCTTCCCAAAATCAAATTCTTCCATAACACTCTCATTGCTTCAAACACCCTCAACTGATTTCGCAGTTTACGTCAAGAAATATGGCCAAACTGCTTACGTTTACAACAGACGCCAGTTTCTCTTCTCTTTCACAGCACAAGTTTCACCATTCCTCCAACCATCGGTTCTTAAAACCATCATCATCATCGCCCGCTTTACTAAATTCTCGTTGTGGACTTTCAAAGGTTTCCTGTAGCATCAAGGAGAAAGAGAACATCGCAGAAAACGAGAGGATTTCCCCGATAGTTACTGGGATAAAGGTTGATGATGGATTGGGGGAGAAACCTGGAAACGGGTTCGACAAACTAGGGTTTGAAAATCTGAATTGGCCGCCTTGGAAAAACGTGCCGCAAAGATATAAACTCATTGGCACTACTTCACTCGCTTTTGTTATCTGTAACATGGATAAGGTAAACTTGAGTATTGCAATCATTCCAATGTCGCATCAATTCGGATGGAGTTCATCAGTAGCAGGATTAGTCCAATCATCATTCTTTTGGGGGTATGCTTTAAGTCAAATGCCAGGTGGTTGGCTTTCAAAAATATTTGGTGGGAGAGTAATTCTTCAGTTTGGTGTTCTAGTATGGTCACTTGCAACTGCAGTCGTTCCTCTTGTTGCTGGTTTTATGCCTGGACTTGTTATGTCAAGGATTCTTGTTGGAATTGGGGAAGGCGTATCTCCTTCAGCTGCCACTGATCTTATTGCTAGGTTGATTCCGCTGGAAGAACGATCACGGGCTGTATCGTTTGTGTTTGGTGGTTTAAGTGTTGGAAGTGTTTTAGGGCTTCTTTTGGCTCCCCCTCTGATTGAATCCTTCGGCTGGGAATCTGTGTTCTACATGTTTGGCTTGTTTGGAATTGCGTGGTTTCTAGGGTTTCAGTTTGTTGCAGAAGACCAACCTTTGACCAATTATGCACCATCATCGAGGTCTCAGTCAAGCCCTAAACCAAAATCCTGGGAAACTTCTATGGAGGAATTTGGTGGCTCGCTAAACGTACCATGGAAGTCTTTTTTCCAAAGTAAAGCCGTATGGGCGATGATATATGCTCATTTTTGTGGAAGTTGGGGCCATTATTGTTGTTTATCTTGGCTTCCAACTTATTTCAGCGAGGAACTTAACCTGAATTTAACAGAAGCTGCGTGGGTTTCGGTTCTTCCTCCTCTAGCGTCGGTTGTTGTTACGGGCTTTGCATCACAGTTTGCCGACAACTTAATCTCTAATGGAGTCGAAACAACTGTGGTGCGCAAGATATGCCAAACAATTGCATTTTTGTCTCCAGCAGCATGTATGATTCTATCATCGGTTGACTTAGGGCTACCCCCATGGGAAGTAGTCACTATCCTTACTGCCGGTTTAGCATTATCAAGTTTTGCATTATCAGGACTTTATTGTACTCATCAAGATATTTCACCCGAATATGCAAGCATACTTTTGGGCATTACAAATACAGTAGGGGCGGTTCCTGGAATTATAGGTGTTGCTCTAACCGGATTTCTTCTTGATTCAACACATTCATGGAGTTTGTCACTCTTTGCACCATCAATTTTCTTCTACCTCACCGGTACGATCATATGGTTAGCATTCGCAAGCAGTAAGCCTCAAAGTTTCAAGAAGATAGATTAAAGGATGATACTTTATTGACATCAACTAACTTTGATTCCTTCAACAATTTTGCATAGAAGGTGACCAACTTTTACTAACAAAAAAGTATTGTATTTGTATATATAGCTCCAAGAAACATATCAGAACCTAGGATATGTATCCATATTGTATATTTTTGGTTTCAAGATATTTAGTCATAAATGTTTATATTTATATAAAATCTTTGTCATAGGTGCATCAGTGCATATCAGGTAACAAAGAGATGTTATGTTACTTAACAGTAGAGACCACCAGTGTAAATGTGTATTATCTGATAGTTGAACACCAAAC
>Moquiniastrum_TRINITY_DN9925_c0_g1_i4-AT5G20380
GTCCTCTCTTAAAGTAGCGTTCTTCATTTTCTCTTCTCTTCCTCTTCAGACATTCGAATAGTTCATAACACTGTGATCACTTCAAATAACCTGTGCAAATTTCGTAGTTCACGTGAAATGGCGAAATTGTTTACATTTAGAACAGACAGTAGTTTATCTTGTCTTTCACAGCACAAATTTCGCCGTTCCTCGAACAATCGGTTCTTAAAACCATCATCATCACCGTCTTTACCAAATTCTAGTAGTGGGTTTTTGAAGGTTTCTTGTAGCATCAAGGAGAAAGAAAATATCGCAGAAAATGAGAGAATTTCTCCTATAGTTACTGGGCTAAGAGTTGATGATGAATTGGGGGAGAAACCTGGAAATGGATTTGAGAAATTAGGGTTTCAAAATTTGAATTGGCCGCCTTGGAAGGATATACCTCAAAGATATAAACTTATTGGCACTACTTCACTTGCTTTTGTTATCTGTAACATGGACAAGGTAAACTTGAGTATTGCCATTATTCCAATGTCACACCAGTTCGGATGGAGCTCATCGGTAGCAGGATTAGTGCAATCATCATTCTTTTGGGGGTATGCGTTGAGTCAGTTGCCAGGTGGCTGGCTTTCAAAAATATTTGGTGGGAGGGTAGTTCTTCAGTTTGGCGTTCTGGCCTGGTCACTTGCCACAGCACTTGTTCCTGTTGTTGCTGGCTTTATGCCTGGACTTGTTTTTTCAAGGATTCTTGTGGGAATTGGAGAAGGAGTATCACCTTCGGCTGCCACGGATCTGATTGCCAGGTTAATTCCATTAGAAGAGCGCTCACGGGCTGTATCATTTGTATTTGGTGGTTTAAGTGTTGGAAGCGTCTTGGGGCTTCTTTTGGCTCCTCCCTTGATTGAATCTTTTGGCTGGGAATCTGTATTCTACATGTTCGGTTTGTTCGGAATTGTCTGGTTTTTGGGGTTTCAGTTTGTTGCAGAAGACCAACCTTCAATTAACTCTGCACCGTTATCAAGGTCTCAGTTAAATCCTAAGCCAAAATCATGGGAAACATCTATGGAGGAGTTCAATGGCTCACTAAACGTACCATGGAAGTCTTTTTTCCAAAGTAAAGCCGTATGGGCGATGATATATGCTCATTTTTGTGGAAGCTGGGGTCATTATTGCTGTTTGTCTTGGCTTCCTACTTATTTCAGTGAGGAGCTGAACCTCAATTTAACAGAAGCTGCATGGGTTTCTGTTCTTCCTCCGCTAGCTTCAGTTATTGTTACCAGCATCGCTTCACAATTTGCAGATAACTTAATCTCTAATGGGGTCGATACAACTGTGGTGCGCAAGATATGTCAAACGATTGCATTTTTGTCTCCCGCAGCGTGTATGATTCTTTCCTCTGTCGACTTTGGGTTTCCCCCATGGGAAGTCGTCACTATCCTTACTGGAGGTTTGGCATTATCGAGCTTTGCCTTATCAGGACTTTATTGCACTCATCAAGATATTTCACCCGAATATGCAAGCATACTTTTGGGCATTACCAATACTGTAGGGGCAGTTCCTGGAATTGTAGGTGTTGCTCTCACTGGATATCTTCTTGATTCAACACATTCATGGAGTATGTCACTGTTTGCACCTTCGATTTTCTTTTACCTCACCGGTACGATCATATGGTTAGCGTTCGCGAGCAGTAAGCCACAAACTTTCAAGAAGATAGATTGAGCTTCGAACTCAAATATCCAGATTGAAGCATGAGACTTTATTGACTTCTACATACTTGGATCCCTTCAACAATTTTGAATAGAAGGTGCCCAACTTTAACTAACCAAAACTGTTGTATTTATGTGAATTTATAGCTATAAAGCATCTTATAACTCTAGATTATGTATTATTCTTGTATATATTTGTCACTACGTCGGTTCTCTATTAATTGTCATCTTAATTTGTATTTGACAAATTTATAAAAACATGTATGTTTTTCTCTAC
>Stifftia_TRINITY_DN1396_c0_g2_i4-AT5G20380
CAATCATTCGAGGCCGCAAACGGACTCCTCCGTGGCGCGCTTTGGTCCTCTCTTACAGTAACGttcttcttcttcttcttcttcttcGCCAGAAAATCATATAAAATCACCACATTGTGTTCATACTTGAAATAATCTGCGTTTTTTAATTCTTTTTTCTTATTTCACGTCAAAAAATGGCAAAATTGTTTACATTTACAACAGGCAACAATCTATCTTGTATTTCACAGCGCAAGTTTCTCCATTCCTCAAATCGATTCTTAAAAGCATCATCATCGCCATGTTTATTGAATCCTCGTGGTGGGTTTTCAAAGGTTTCTTGCAGCATCAAGGACAAAGAACATGACGCAGAAAAGGAGAGGATGTCTCCGATAGTGACTGGGCCAAGACTTGATGATGAATTGGGGGAGAAATCTGAAAGAGGGTTTGAGAAATTAGGGTTTGAAAATTTGAATTGGCCGCCTTGGAAGGATGTTCCTCAAAGATATAAACTCATTGGCACTACTTCACTTGCTTTTGTTATATGTAACATGGATAAGGTAAACTTGAGTATTGCCATTATTCCAATGTCACACCAGTTTGGGTGGAGCTCATCGGTAGCAGGATTAGTGCAGTCATCATTCTTTTGGGGATACGCATTGAGCCAGTTGCCGGGTGGCTGGCTTTCAAAAATATTTGGTGGGAGGATAGTTCTCGAGTTTGGCGTTCTGGCCTGGTCACTTGCCACAGCACTTGTCCCTGTTGTTGCTGGCTTTATGCCTGGACTTGTTTTTTCAAGGATTCTTGTTGGAATGGGAGAAGGAGTATCGCCTTCAGCTGCTACGGATCTGATTGCCAGGTTAGTTCCATTGGAAGAGCGCTCACGGGCTGTTTCATTTGTATTTGGTGGTTTAAGTTTTGGAAGCGTCTTGGGGCTTCTTTTGGCTCCTCCCCTGATCGAATCTTTTGGCTGGGAATCCGTATTCTACATGTTTGGCTTGTTTGGAATTTTGTGGTTTTTGGGATTTCAGTTTGTTTCAGAAGACCAACCTTCAGTCAACGCTGCACCCTTATCAAGGTCTCAGTCAAGTCCTAAGCCAAAATCATGGGAAACTTCTATGGATGAGTTCGGTGGCTCCCTAAATGTACCATGGAAGTCCTTTTTCCAAAGTAAAGCCGTATGGGCGATGATATATGCTCATTTTTGCGGAAGTTGGGGTCATTATTGCTGTTTGTCCTGGCTTCCTACTTATTTCAGTGAGGAGCTGAACCTCAATTTAACAGAAGCTGCATGGGTTTCTGTTCTTCCTCCGCTAGCTTCGGTGGTTGTTACCAGCATTGCTTCACAATTTGCTGACAACTTAATCTCTAATGGAGTCGAAACAACTGTGGTGCGCAAGATATGCCAGACAATTTCGTTTTTGTCTCCTGCAGCTTGTATGATTCTGTCCTCTTTCGACTTGGGCTTGCCCCCATGGGAGGTCGTCGCTATCCTTAGTGGGGGTTTAGCATTATCGAGCTTTGCATTCTCAGGACTTTATTGTACGCACCAGGATATTTCACCCGAATACGCAAGCATACTTTTGGGCATCACCAACACTGTAGGGGCAGTTCCTGGAATTGTAGGTGTTGCTCTCACTGGTTATCTTCTTGATTCAACACATTCATGGAGTTTGTCGCTGTTTGGACCGTCGATTTTCTTCTACCTCACTGGTACGATCATATGGTTAGCGTTTGCGAGCAGTAAGCCTCAAACTTTTAAGAAGATAGATTGAGCTTAGAACCCGAATGTCCAGATTGAAGCAGGAGACTTTGTTTACTAGTACTAACTTGGATCTTCTTCGACAATTTTGACTAGAAGGTGACCAACTTTCACCAACCAAAACTGTTATATTTATGTGATGTTATAGATTAATCTGGTGGTATCGGTATTTGTCCGCTAATCCACCAGCATGGGCCTACAATGGCAGATATTTATGTGTTATAGGCATACAACATCATAACAACTCTATATAATGTACGATTCTTGTATGTTCTTCGGTTTTAGGAGCTTTGAGTTATAAAAGTTCATGTTTTTCTAAAAAAA
>Bidens_YL_Trinity_TRINITY_DN10973_c0_g1_i1-AT5G20380
CGCCACTTGGTCCTCTTAATTAATGTAGCGTAGTAGCCTTCATCATTTGCTCTTAATTATTACTTTCATTTCATACACAATCACTTCAAATTTCGCCACCAAAATGGCGAAATTAGTGACCTTTACAACAGAAACAAACCCATCTTGTCTTACCAACTACAAATTAACACACCCATCCAACAATCGGCTCTTAAAACCATCAATATCAACACCATTTTTACTCAATTCACTCACCCATTCACCGATTAAAAGATCAAAGATTCATTGTAGCATCAAGGAGAAGGAGAATGTTGCGGAAAGCAAGAGAATTGGTTCGATTGTATCTGGGTTAAGAGTGGATGATGATGATAATGAGAAATTAGGGCTTGTGAAATTGGGATTTGGGAATATTAATTGGACGCCGTGGAAGAATTTGCCGCAGAGATATAAGCTTATTGGGACTACTTCACTTGCTTTTGTTATTTGTAATATGGATAAGGTAAACTTGAGTATTGCAATCATTCCAATGTCACATCAATTCGGATGGAGTTCATCGGTAGCAGGATTAGTCCAATCATCATTCTTTTGGGGATACGCGTTGAGTCAGTTGCCAGGCGGCTGGCTTTCAAAAATATTTGGTGGGAGAGAAATTCTTCAGTTTGGTGTTCTGGTATGGTCGCTTGCAACAGCACTCGTTCCTCTCGTTGCTGGTTATATGCCGGGACTTGTTTTTTCAAGAGTTCTTGTTGGAATTGGGGAAGGAGTATCGCCTTCCGCTGCAACCGATCTAATCGCAAGGTTAATTCCTTTGGAAGAACGGTCACGGGCAGTATCATTTGTATTTGGTGGTCTTAGTGTTGGAAGTGTGTTAGGGCTTCTTTTGGCTCCGCCCCTGATTGAATCTTTTGGCTGGGAATCTGTATTCTACATGTTTGGCATGTTTGGAATTGTTTGGTTTTTAGGATTTCAGTTTGTTTCAAAAGACCAACCTTTGACCAATTCTGCATCATCGTCAAGGTCTTGGTCAAATCCTGAGACAAAATCATGGGAAACTTCTATGGAGGAACTTGGTGGCTCCCTAAATGTACCATGGAAATCTTTTTTTCAAAGTAAAGCCGTATGGGCGATGATATACGCTCATTTTTGTGGAAGTTGGGGTCATTATTGTTGTTTATCTTGGCTTCCGACTTATTTCAGCGAGGAACTTAACCTGAATTTAACAGAAGCTGCATGGGTTTCTGTTCTTCCTCCACTAGCTTCGGTGGTGGTTACCAGCTTCGCGTCACAATTTGCTGACAACTTAATCTCTAATGGAGTCGAAACAACTGTGGTGCGCAAGATATGCCAAACGATTGCGTTTTTGTCACCTGCAACTTGCATGATTTTATCATCTGTTGACTTGGGGTTGCCCCCGTGGGAAGTAGTCACTATCCTTACGGGCGGTATAGCATTATCTAGTTTCGCATTATCAGGACTTTATTGTACTCATCAAGATATCTCACCCGAATATGCAAGCATACTTTTGGGCATTACCAATACTGTAGGGGCCGTTCCGGGAATTATAGGTGTCGCTCTCACCGGATATCTTCTCGATTCAACACATTCATGGAGTATGTCACTCTTTGCACCATCAATATTCTTCTACCTTACGGGTACGATTGTATGGCTAGCATTTGCGAGCAGTAAGCCTCAAAGTTTCAAGAAGGTAGATTAAAGGATGATGCTTTATTATTAACCGCCGCTAACTTGGAATTTGATGGATTCCTTCAACAATTTTGCATAGAAGGTGATGATCAACTTTCACTAACCAAAATATTGTATTTATGTGAAGCCATAGCTATTGAAAAAAAAAACATTTTATGACCCTAGAATATGTATGTTTCTTGTATATTTCTTTTGCTCTAAGAGATATATTTACAATTTATAAATATTCATC
>Centrapalus_pauciflorus_TRINITY_DN8168_c0_g1_i1-AT5G20380
CCTCTCTTGAGTTGCGTTCTTCTTTTTCCCCTAGTCACAAAATCAAATACTTCAACAGCACACTGAGATCGCTTCAAATAATCTATGCAAATTTCCTAGTTCACATCACAAAAAAAAAAATGGCGAAATTGTTTACATTTAGAACAGACACAAGTTTATCTTGTCTTTCACACCACCAATTTCGCCATTCGTCCAACAATCGGTTCTTAAAACCATCATCATCTCCATGTTTACTAGATTCTCGTAATGGGTTTTCAAAGGTTTCTTGTAGCATCAAGGAGAAAGAAAATATCGCAGAAAACGAGAGAATTTCTCCCATAGTTACTGGGCTTAGAGTTGATGATGAATTGGGGGAGAAACCCGTAAACGGGTTTGAGAAATTAGGGTTTGAAAATTTGAATTGGCCGCCATGGAAGAATGTTCCTCAAAGATATAAACTGATTGGCACTACTTCACTTGCTTTCGTTATTTGTAACATGGATAAGGTAAACTTGAGTATTGCCATTATCCCAATGTCACATCAGTTTGGATGGAGCTCATCGGTAGCAGGCTTAGTGCAATCATCATTCTTTTGGGGTTATGCAATGAGTCAATTGCCCGGTGGTTGGCTTTCGAAAATCTTTGGTGGGAGGGTAATTCTTCAGTTTGGTGTCCTGGCGTGGTCACTTGCCACAGCACTCGTTCCCGTTGTTGCTGGCTTTATGCCTGGACTTGTTTTTTCAAGGATTCTTGTTGGAATTGGAGAAGGAGTATCACCTTCGGCTGCCACGGATCTGATTGCCAGGTTAATTCCATTGGAAGAGCGGTCACGGGCTGTATCATTTGTATTCGGTGGTCTAAGTGTTGGTAGCGTCTTGGGGCTTCTTTTGGCTCCTCCCCTGATTGAATCTTTTGGTTGGGAATCTGTATTCTACATGTTTGGTCTGTTTGGAATTGTGTGGTTTTTAGGGTTTCAGTTTGTTGCAGATGACCAACTTTCAACCAACTCTGCATCATTATCAAGGTCTAAGCCAAATTTGTGGGGAACTTCTATGGAAGAGATCGGTGACTCCCTAAATGTACCATGGAAATCCTTTTTCCAAAGTAAAGCCGTATGGGCAATGATATATGCTCATTTTTGTGGAAGCTGGGGTCATTATTGCTGTTTGTCTTGGCTTCCTACTTATTTCAGCGAGGAGTTGAACCTGAATTTAACAGAAGCGGCATGGGTCTCCGTTCTCCCTCCACTAGCTTCAGTTGTCGTGACCAGCTTTGCTTCACAATTTGCAGACAACTTAATCACTAAAGGAGTTGAAACAACCGTGGTGCGCAAGATATGCCAAACGATTTCATTTTTGTCCCCTGCATTGTGTATGATCCTGTCGTCTGTAGACTTGGGCTTGCCCCCATGGGAAGTCGTCGCTATATTAACTGGTGGTTTAGCACTGTCGAGCTTTGCATTTTCAGGACTTTATTGTACACATCAAGATATTTCACCTGAATATGCAAGCATACTTTTGGGCATTACCAATACTGTAGGGGCAGTTCCTGGAATTGTAGGTGTTGCTCTCACTGGATATCTTCTTGATTCAACACATTCGTGGAGTGTATCACTCTTTGCACCGTCGATTTTCTTCTACATCACTGGTACAGTCGTATGGTTAGCCTTTGCGAGCAGTAAGCCTCAAACTTTCAAGAAGATAGATTAACTTGAAGCATGACACGATATTAGCTACCACTAACTTGGATACCTTCGACAATTTTGAATAGAAAGGTGACCAACTTTCGCTAACCGGAACTGTTGTATTTATATGAAAACCATCTTATAAGTCTAGATTATGTATGAAATGATTATTGTATATGTTTTCAGCTTAAAGAGCTTCAATTATATAAAAGTTCCAATCATCACGAGTAATTTGAAGTGAAAA
>Chaptalia_TRINITY_DN8487_c0_g1_i6-AT5G20380
AACCAACTCCTCCGTGGCGCCCTCTGATCCTCTCTTCCACTAACGttcttcatttctcttcttcctcttcttcttcACAAAATCAAACAGATTCATCACACTGTGATCACTTCAAGTAATCTGTGCAATTTTCGTATTTCACTTCAAAAAATGGCGAAATTGTTTTCATTTAGAACAGACAACAATTTATCTTGCTGTTCACAGCACAAATTTCGCCATTCCTCGAACAATCGGTTCTTAAAACCCTCATCATCACCGTCTTTACTCAATTATCGTAGTGGGTTTTTTAAGGTTTCTTGTAGCATTAGGGAGAAAGAAAATGTCGCAGAAAACGAGAGAATTACTCCCATTGTTACTGGACTAAGAGTTGACAATGATTTGGGGGAGAATCCTGGAAATGGATTTGAGAAATTAGGGTTCCAAAATTTGAATTGGCCGCCTTGGAAGGATGTTCCTCAAAGATACAAACTCATCGGGACTACTTCGATTGCTTTTGTTATCTGTAACATGGATAAGGTAAACTTGAGTATTGCCATTATTCCAATGTCACACCAGTTCGGGTGGAGCTCATCGGTAGCAGGATTAGTGCAATCATCATTCTTTTGGGGGTATGCGCTGAGCCAACTGCCGGGTGGCTGGCTTTCAAAAATATTTGGTGGGAGGATGGTTCTTCAGTTTGGCGTTCTGGCGTGGTCACTTGCCACAGCACTTGTTCCGGTTGTTGCTGGTTTTATGCCTGGACTCGTTTTTTCAAGAATTCTTGTTGGAATAGGAGAAGGAGTATCCCCTTCAGCTGCGACGGATCTGATTGCCAGGTTAATCCCATTGGAAGAACGCTCACGAGCTGTATCATTTGTATTTGGTGGTCTAAGTGTTGGAAGCGTCTTGGGGCTGCTTTTGGCGCCTCCCTTGATTGAGTCCTTTGGCTGGGAATCTGTATTCTACATGTTTGGATTATTCGGGATCGTGTGGTTTTTGGGGTTTCAATTTGTTACAGATGACCAACCCTCGATTAACTATGCGACCTTATCAGGACCTCGGTCAAATCCTAAGCCGAAATCATGGGAAACTTCTATGGAGGAGTTCGGTGGATCCCTAAACGTACCATGGAAGTCTTTTTTTCAAAGTAAAGCCGTGTGGGCGATGATATATGCTCATTTTTGCGGAAGCTGGGGTCATTATTGTTGTTTATCTTGGATTCCAACTTATTTCAGCGAGGAGCTGAACCTCAATTTAACAGAAGCTGCATGGGTTTCTGTCCTTCCTCCACTAGCTTCAGTTGTCGTTACGAGCATCGCTTCACAATTGGCAGACAACTTAATCTCTAATGGAGTCGAAACAACTGTGGTGCGCAAAATATGCCAGTCGATTTCGTTTTTGGCTCCTGCAGCTTGTATGATTCTTTCCTCGATCGACTTGGGCTTGCCCCCATGGGAGGTTGTGGCTATCCTTAGTGCCGGTTTAGCAATGTCGAGCTTTTCATTTTCAGGACTTTATTGTACACATCAGGATATTTCACCCGAATACGCAAGCATACTTTTGGGCATCACCAATACTGTAGGGGCAGTTCCTGGAATTGTAGGTGTTGCTCTCACTGGTTATCTTCTTGATTCAACACATTCATGGAGTTTGTCATTATTTGCACCATCAGTTTTCTTCTACCTCACCGGTACGATCGTTTGGTTAGCATTTGCGAGCAGTAAGCCTCAAGCTTTTACGAAGATGGATTGAGGTTTGAACTAAAATATCAAAGATTAAAGCATTTGACTTTGTTGACTACTAACAAACTTGGATCTCTTTAATAATTTTGAATAGTTGTCCAACTTTCACTAACTAAAATTTTTGTATTTATATGAAATTATAGGCATACAAATATTATTTGTAGCATTTCCTGTATATTTTGATGTGGTTATGGATTTCTTTTTCTTAAAGATTAGGCA
>Cicerbita_plumieri_TRINITY_DN13620_c0_g2_i1-AT5G20520
CTCTTTGTAATATAGACTTCTAGCAACCTACTGTTGATCAAGATCGGAGACTACGGGTACAGATTGGGGAAAAGTGTGTTTGTGTTGTGCGTGAGTGAGAGTTAGCGATGGTGTCGTATATGAGTTTGTTGATGTATGGAGTGGGCGGAATAGTGGTGGCCGGAATGGCATTATTGGTGGTGTTTCAGGAAAAACTAGTCTATGTGCCGGTTTTGCCTGGTCTAACCAAGTCCTATCCAATCACACCAGCTCGACTACGCATGATTTACGAAGATGTATGGCTTACTTCTTCCGATGGTTTACGCCTTCACTCCTGGTTCATCAAGTTCTCGCCAGATTGCACAGGCCCAACTATTCTATTCTTCCAAGAAAATGCTGGAAATATTGCACATCGCCTTGAGATGGTGCGAATAATGCTACAAAAGTTGCATTGTAACATCTTCATGCTATCCTACAGAGGATATGGTGCTAGTGATGGTTATCCTTCTCAACAAGGAATCATTAGGGATGCTCAGGCTGCTCTAGATCATCTCAGCCAGAGGACAGACATTGACACTTCTCAAATAGTTGTCTTTGGAAGGTCTCTTGGTGGAGCAGTTGGTGTTGTAGTTACCAAAAATAACCCTGAAAAGGTTGCTGCAATAATACTGGAGAACACTTTTACATCAATTCTAGATATGGCTGGTGTTTTGCTACCCTTTTTGAAATGGTTTATTGGTGGAAGCATCTCGAAAGGCCCAAAAATTCTTAACTTTGTTGTCCGTTCTCCCTGGAATACCCTTGATATAGTTGGCGAGGTTAAGCAACCGATTCTTTTTCTTTCCGGACTACGCGATGAGATGGTCCCACCACTTCACATGCAGATGCTATATGCGAAAGCAGCTTCACGTAACAAACGTTGCACCTTTGTAGACTTTCCTAATGGCATGCACATGGACACCTGGCTGGCTGGTGGTGATCTTTATTGGAAAACTGTCCAAACATTTTTACAAAAAAATGTCATCCAAAACAATGATACTGAAACGCGATGACCAACTTGGAAAAAAGTCTGATTGTGATTGCTAGTAAAGAGCTCTCGTTTCATCATTTGTTGAGGAAAAATTGTTTTCAGTTTACGGAATTTTAGGTGGTGTTACATGACTTGGATTAGAAATACATCCAACTTTTTTTTTATAATTATTTTTTGTACGAAATCATCTTTATGCTTTGAAATGTATTTGAATTTGTTTACATCTACAAATACGTGTTTTGGGAGAAAAGG
>Trapopogon_pratensis_TRINITY_DN943_c0_g1_i1-AT5G20520
CATAGTCACAACTCATATGCAAAGGCATCCCACTGTGGGTCTGAGAGAAAGCTAAAGCTAGGGAATGGTGTCGTACATGAGGTTGTTGATCTACGGCGTCGGCGGAATAGCGGTGGCCGGAATGGCATTGCTGGTCGCCTTTCAGGAAAAGTTAGTTTACGTCCCCGTCTTACCTGGTCTCACCAAGTCCTATCCAATCACACCAGCTCGACTACGCATGATTTACGAAGACGTATGGCTTACTTCCTCCGATGGTTTACGCCTTCACTCGTGGTTCATCAAGTTCTCGCCTGATTGCACAGGCCCAACTATTCTATTCTTCCAAGAAAATGCTGGAAATATTGCACATCGTCTTGAGATGGTTCGAATAATGTTACAAAAGTTACATTGTAACATCTTCATGCTGTCCTACAGAGGATACGGTGCTAGTGATGGCTCTCCTTCTCAACAAGGAATCACAAGGGATGCTCAGGCTGCTCTAGATCATCTGAGCCAGAGGACAGACATTGACACTTCTCAAATAGTAGTGTTTGGAAGGTCTCTTGGTGGGGCAGTTGGTGTTGTGGTTACCAAAAATAACCCTGACAAGGTTGCTGCCCTAATACTGGAGAACACTTTTACATCAATCCTAGATATGGCTGGTGTTTTATTACCCTTTTTGAAGTATTTTATTGGAGGAAGCATCTCTAAAGGCCCAAAAATTCTTAATTTTGTTGTTCGTTCTCCTTGGAATACCCTTGATACAGTTGGCCAGGTTAAGCAGCCGATTCTTTTCCTATCTGGATTAAGAGATGAGATGGTTCCTCCATTTCATATGGAGATGTTGTACGCTAAAGCAGCGGTGTGTAATAAAAACTGCACCTTTGTAGACTTTCCTAATGGCATGCACATGGACACGTGGTTGGCTGGTGGTGATCATTATTGGAAAACTGTTCAGACATTTCTACAAAAAAATGTACTCCAAAACAAGAATCATCAAAAGATTCTGAAACAAGATGATCAAGATGGATGAAAAAGTGATTGTGCTGATTTGAGATAATTCTTGAATTAAAATTGTTTTGTTTTATTGAGGTGCTGCAGCCATGTGAATTTGGATTAGAAATGTATCCAACTTTTTGTAAGAAATGATATGATGGATATGCCTTTGAAACGTATCTAAATTTGTTTACC
>Cyclolepsis_TRINITY_DN4093_c0_g2_i2-AT5G20520
CAAGATCGGAGAAAATAGATACAGATTAGCAAACTGTGTGTTCTTGTGCGTgagagagagagagagagagagagagTTAGCGATGGTGTCGTATATGAGCTTGTTGATGTATGGAGTGGGCGGAATAGTGGTGGCCGGAATGGCATTGTTGGTGATGTTTCAGGAAAAATTAGTCTACGTGCCGGTCTTGCCTGGTCTCACCAAGTCCTATCCAATCACCCCAGCTCGACTCCGCCTGATTTACGAAGACGTATGGCTTACTTCTTCCGATGGTGTTCGTCTTCACTCCTGGTTCATCAAGTTTTCACCTAATTGTACAGGCCCAACTATTCTGTTCTTCCAAGAAAATGCTGGAAATATTGCACATCGTCTTGAGATGGTGCGCATAATGTTACAAAAGTTGCATTGTAACATTTTTATGCTTTCTTATAGAGGATATGGTGCTAGTGATGGTTGTCCTTCTCAACAAGGAATCATGAAGGATGCACAGGCTGCTCTAGATCATCTCTGCCAGAGGACAGACATTGATACTTCTCAAATAGTAGTCTTTGGAAGGTCTCTTGGTGGAGCAGTTGGTGCCGTGGTTACCAAAAACAATCCTGATAAGGTTGCTGCATTAATACTGGAGAACACTTTTACATCGATCCTAGATATGGCTGGAGTGCTACTACCCTTTTTGAAGTGGTTTATTGGAGGAAGCGTCTCTAAAGGCCCCAAAATTCTTAATTTCGTTGTTCGTTCTCCCTGGAATACCATTGATATAGTTGGCCAGGTTGAACAGCCAATTCTTTTCCTTTCTGGACTACGAGATGAGATGGTTCCTCCATTTCACATGCAGATGCTGTACGCTAAAGCAGCTGCACGTAACAAACGCTGCATCTTTGTGGACTTCCCTACTGGCATGCATATGGACACATGGTTGGCTGGTGGTGATCATTATTGGAAAACCGTCCAGACATTTCTACAACAAAATGTTACAGAGAAGAAGGATGATGAATCTTGCCCTAATAGAAAGGGTCATATTCTCTCCTTACTGTCACGGGACAATTGATTCACATCAGGTTTCCTGCATCAGCGCCCCGCGGACGCACACATAGCGTTTATTGGACCACCAAGATCAAGTACTTGAAGACTTTAGAAATCACTAGGAATATTTAGAGTTCTCCAATGTATTCTAGCATTCACTTGTGC
>Brachyclados_TRINITY_DN23052_c0_g1_i1-AT5G20520
agagagatagagagagcgagagTTGACAATGGTGTCGTACATGAGCTTGTTGTTCTATGGAGTGGGTGGAATAGTGGTGGCCGGAATGGCGTTGTTGGTGGCGTTTCAAGAGAAGCTAGTCTATGTACCGGTTTTGCCTGGTCTCACTAAGTCCTATCCAATCACTCCAGCTCGCCTGCGCCTGATTTATGAAGATGTATGGCTTACTTCTTCCGATGGTGTTCGCCTTCACTCCTGGTTCATCAAATTCTCACCTGATTGTACAGGCCCAACAATTCTGTTTTTTCAAGAAAATGCTGGAAATATTGCACATCGCCTTGAGATGGTTCGGATAATGTTACAAAAGTTGCATTGCAACATTTTCATGCTTTCTTACAGAGGGTACGGTGCTAGTGATGGTTATCCTTCTCAACAAGGAATCACGAGGGATGCACAGGCGGCTCTAGATCATCTCAGTCAGAGGACAGATATTGACACTTCTCAAATAGTAGTCTTTGGAAGGTCTCTTGGTGGAGCAGTTGGTGCCGTGGTTACTAAAAACAATCCTGATAAGGTTGCTGCATTAATACTGGAGAACACTTTTACATCAATCCTAGATATGGCCGGAGTTTTATTACCCTTTTTGAAGTGGTTTATTGGAGGAAGCACCACAAAAGGCACAAAAATTCTTAATTTTGTTGTTCGTTCTCCTTGGAATACCATTGATATAGTGGGCGAGGTTAAACAGCCGATTCTTTTCCTTTCTGGGCTACGTGATGAAATGGTTCCTTCGTTTCACATGGAAATACTGTATGCTAAAGCAGCCGCACGTAACAAACGGTGCACCTTTGTGGATTTCCCAACCGGCATGCATATGGACACGTGGCTGGCTGGTGGCGATCTTTATTGGAAAACCGTCCAAACTTTTCTACAACAAAATGTCACACAAAAGAAAGATTCTGAAACGCGATAAGTGGTTAATTCAAGCACCAACGGGGTCGTAAATTATTTATCATCTTTCTTAACATTAAAGTGACAAAAGCTCCTTATCCTTTCTAATCATTCTTTAGGAAAAAAACTGTATTTTCTAATCATCGTGACTTTTTTGCGCACTTTATATAAAATGATCTTTTTATCTTGAAACGGGTTTAAATTTATTTTATATTTTTCAAGTATTCATTGTCGAAACGCAAAATACACCGATGAAGTAAAACTTTTGTGAGTCCA
>Moquiniastrum_TRINITY_DN18205_c0_g1_i3-AT5G20590
GAAACGAAGAATTTGAAGAACATGACATGCTACTCCACCCCCAAAAATGGCAACAACTAGAATTCCACACAAGAACCGCTACACACTCTCGATCGTCTTCTTACTCTTAATCTTCCTCATAACCATTTTCCTCTTCGGCAGACGAAGTCTCGATCCCCATCTCTCTGTCTACACAACAACAGATCCATACAACCCACTTCCAGATCCTGAAATCGACGACTCCAAATCCAAAACTCAATTTGGGTTTGTTGAGTCTGAGTCTATAGAGAAAAATCCACTTCTTGAAACCCAGCCTAATGACTTGGAATTGGGTAGTGATGACTCAATTTCGAAAAATGAAACTGGGTTGGTAGAGTCTGAGTCTATAGAGGAAAACCCACTTCTTCAAACCAAGCCAAATGATTTGGAATTGGTTAATGATGACTCAGTTTCTGAAAATGAAACCGGGGTTCTTGATTCTGAGGTTGTAGAGAAATCCCAGGTTCATGAAGATGAACCAGTTGCGGAATTGGTTAAGAAGAGTGTGGATTGGGCGAGGAGTTGTAATATGCATTCGGGCAAATGGGTGAGAGATGAAGAGTACCCAATTTATAAACCAGGGTCTTGCCCCTATGTTGATGAAGCTTTTGATTGTCAAGCGAATGGAAGATCTGACGAAGAATATTTGAACTGGCGGTGGGAGCCAGATGGGTGTGAGCTTCCAAGGTTCAATGCAACTGATTTCTTGGTGAGACTAAGAGGAAAGAGATTGATGCTCATCGGGGACTCTGTGAACCGGAATCAGTATGAGTCACTTCTTTGCCTTCTCTATGAAAGCCTTCCTAATAAGAGCAAAATGTACGAAATTCATGGCCACAGAATAACCAAGGGAAGAGGCTATTTTGTCTTTAAATTTGAGGATTATAACTGCACAGTTGAATTTTTGCGCTCTCATTTTCTCGTCAAGGAAGGAATTCGAATCAACGGTCAAGGAAACAGAAATCCTACATTATCAATGGACATAATTGATAAATCAGCTGGACGTTGGAAGCGAGCTGACATTCTCGTCTTCAATACTGGACATTGGTGGGTTCATGGAAAAACTAGTAGGGGGAAAAATTATTTTAAAGAGGGGGGTTACCTTTATCCCAAGTTTGATGCCGTGGAAGCTTACAGGAGAGCATTGAAGACATGGGGAAAATGGATCGATGAGAATATGAATCACAAAAAGTTGGTCTTTTACCGCGGCTACTCATCTGCCCATTTCAGAGGTGGAGATTGGGATTCGGGTGGAACATGCCATGGTGAGACCGAGCCCATCAAAAGTGGACGAATCATTGATACCTATCCGCTGAAAATGCAGATAGTTGAGGAAGTGATCAAAGAAATGCAATTCCCAGTTGTACTTTTAAATGTTACGAGGTTGACCAACTTCCGTAAGGACGGTCATCCATCGGTTTACGGCAAGAACGTGACGGGTCTGAAAAAAGTCTCGACTAGAAGGGAAGATTGCAGCCATTGGTGTCTTCCAGGAGTCCCCGATGCTTGGAATGAACTAATTTATGCCACACTAGTTGCCCCTACAAGGTAACT
>AT5G20590-AT5G20590
ATGTCGACTTCTTCTTCTTTCCCTCGAACCATCGTCTCCTACACTGTGACAACTTCGCTCTTCATCGTTATCTTCCTATGCAGCGTCTTCTTCTTCACTAGACGCACTCTCGAACCTTCTCTCTCTCCTTACCACACCGCCGACATCCCTCTCCCCGCCGTCGATCTACCACCTCCTACGCCTCTCCTCCCTCAAATCGAGCCTCACGATGGTGACGTCACCGTGGAAACGAATCCTAAGGAGGTAGAAGATTCGCGCCGCGGAGGCGATGACGTCGCGGTAGAGACTGAGCTGAAACTGAAAGATGTGGAAGATTCGCACACGGAGAAAACCGAGGAGGAGGAAGAAGGTAGAGGAGAATCGCCCGGTGAAGTTTCCGTAGAATCTGTGGAACATGCGGTGATTGAGAAGATGAGAGGCTGTGATTTGTACAAGGGATCGTGGGTTAAGGGCGATGATGAGTATCCATTGTATCAGCCTGGATCGTGTCCTTATGTGGACGATGCTTTTGATTGCCAGAGGAATGGGAGGCGTGATTCTGACTATCTTAATTGGAGATGGAAGCCTGACGGTTGTGATCTTCCACGNNNNNNNNNNNNNNNNNNNNNNNNNNNNNNNNNNNNNNNNNNNNNNNNNNNNNNNNNNNNNNNNNNNNNNNNNNNNNNNNNNNNNNNNNNNNNNNNNNNNNNNNNNNNNNNNNNNNNNNNNNNNNNNNNNNNNNNNNNNNNNNNNNNNNNNNNNNNNNNNNNNNNNNNNNNNNNNNNNNNNNNNNNNNNNNNNNNNNNNNNNNNNNNNNNNNNNNNNNNNNNNNNNNNNNNNNNNNNNNNNNNNNNNNNNNNNNNNNNNNNNNNNNNNNNNNNNNNNNNNNNNNNNNNNNNNNNNNNNNNNNNNNNNNNNNNNNNNNNNNNNNNNNNNNNNNNNNNNNNNNNNNNNNNNNNNNNNNNNNNNNNNNNNNNNNNNNNNNNNNNNNNNNNNNNNNNNNNNNNNNNNNNNNNNNNNNNNNNNGTTTAATGCTACAGACTTCTTGGTGAAGCTACGAGGTAAAAGTTTGATGTTGGTTGGAGATTCAATGAATCGTAACCAGTTTGAATCAATGCTTTGCGTTCTACGAGAAGGTTTATCGGATAAGAGTAGAATGTATGAGGTTCATGGCCATAATATAACAAAAGGGAGAGGCTACTTTGTATTCAAGTTTGAANNNNNNNNNNNNNNNNNNNNNNNNNNNNNNNNNNNNNNNNNNNNNNNNNNNNNNNNNNNNNNNNNNNNNNNNNNNNNNNNNNNNNNNNNNNNNNNNNNNNNNNNNNNNNNNNNNNNNNNNNNNNNNNNNNNNNNNNNNNNNNNNNNNNNNNNNNNNNNNNNNNNNNNNNNNNNNNNNNNNNNNNNNNNNNNNNNNNNNNNNNNNNNNNNNNNNNNNNNNNNNNNNNNNNNNNNNNNNNNNNNNNNNNNGATTATAATTGCACAGTAGAGTTTGTGAGGTCACATTTTCTTGTGAGGGAAGGAGTTAGAGCAAATGCTCAAGGAAATACTAATCCGACCCTTTCCATTGATCGCATTGACAAGTCACATGCTAAATGGAAGCGAGCTGACATTCTTGTCTTTAACACTGGACATTGGTGGGTTCATGGAAAGACCGCCAGAGGNNNNNNNNNNNNNNNNNNNNNNNNNNNNNNNNNNNNNNNNNNNNNNNNNNNNNNNNNNNNNNNNNNNNNNNNNNNNNNNNNNNNNNNNNNNNNNNNNNNNNNNNNNNNNNNNNNNNNNNNNNNNNNNNNNNNNNNNNNNNNNNNNNNNNNNNNNNNNNNNNNNNNNNNNNNNNNNNNNNNNNNNNNNNNNNNGAAAAACTACTACAAAGAAGGTGACTACATCTACCCGAAATTTGATGCTACTGAAGCATACAGAAGGTCGTTGAAGACTTGGGCAAAATGGATCGATCAGAATGTGAATCCCAAAAAGCAGCTTGTATTTTATCGCGGATACTCCTCTGCCCATTTTCGNNNNNNNNNNNNNNNNNNNNNNNNNNNNNNNNNNNNNNNNNNNNNNNNNNNNNNNNNNNNNNNNNNNNNNNNNNNNNNNNNNNNNNNNNNNNNNNNNNNNNNNNNNNNNNNNNNNNNNNNNNNNNNNNNNNNNNNNNNNNNNNNNNNNNNNNNNNNNNNNNNNNNNNNNNNNNNGGGAGGTGAGTGGGACTCGGGAGGGTCATGCAACGGGGAGGTAGAACCTGTGAAGAAGGGTTCAATCATCGATTCCTATCCTTTGAAAATGAAGATAGTCCAGGAAGCCATAAAGGAGATGCAAGTTCCTGTGATTCTTCTAAACGTGACAAAGCTGACTAATTTCCGCAAAGACGGACATCCATCAATCTACGGTAAGACCAACACGGATGGTAAGAAAGTGTCGACAAGGCGACAGGATTGCAGCCACTGGTGCCTGCCGGGAGTTCCCGATGTTTGGAACCATCTTATCTACGCATCTTTGCTCCTTCAACCACATTCTTAA
>Adenocaulon_TRINITY_DN11488_c0_g1_i1-AT5G20660
ATCTGCTTACCATAAGAATCCAATACAACCTTTAAATATTACTCATAAAGCTCTCCTTTTTTCGATTTTCTTCTTCAAACAAGATAAATCCCTTCGATGCTCAATGATTAGTTGTCGTCCAAATCCACTCTTCGTAGTCGCGCCATCTGAAGAGATCCAAGCAACAAACAAGGTGTTTGATTAATTGCCAAACTGATATAGGATGAGAAATAGGTCAAAAAATTCCTCTGCTACATCAGGTGACGGTGTGTCCAAGTCTCAGAAGCCAATAGAAAAGGCAAAGGATAAGAATGCAGTGAATTCAAAGAGGTCAGGTTATGCTGTTCTAGCCCTGTTTATCCTGGTCATACAAGGGATATGGGCAGTTCATTATTATCAATTTGAGAGTTTGCCGGAGCCTCTTACTGCTGAGCAGGTGGGGAAAAGGGGGTTTTCAGAGGAAGAAGCAATGAAGCATGTCAAAGAGTTGACTCAATTGGGTCCTCATCCTGTTGGTTCTGATGCTTTGGAGCTTGGTTTGCAGTACGTCTTAGCAGCAGCTGAGAAAATAAAGAAGGCAGCTCACTGGGAGGTTGATGTTGAAGTGGACCATTTCCATGCAAGCTCCGGTGCTAATATCCTGGTCAGCGGATCTTTTAAGGGGAAAACACTTGTCTATTCAGATCTCAAACATATTGTTTTAAGAATCTTGCCAAAATACTCTTCTGAAGCAGGAGATAGCGCTATACTGGTCTCTTCTCACATAGATACCGTCTTCTCAGCGGAAGGAGCTGGTGACTGTAGTTCATGTGTAGCTGTTATGTTGGAGCTTGCTCGAGGAATCTCTCATTGGGCTCATGGTTTCAAGAACTCCGTTATTTTTTTATTCAATACCGGGGAGGAAGAGGGCTTAAATGGTGCTCATAGCTTTATAACTCAGCATCCATGGAGCAGTACCATTCGTATGGCTATTGACTTGGAGGCCATGGGGATTGGAGGAACGTCTGCCATATTTCAGGCCGGTCCTCATCCATGGGCTATCGAGAATTTCGCATTAGTAGCGAAATACCCATCGGGCCAAATTCTCGCTCAGGATCTTTTTACTTCAGGTGTCATAAAATCCGCTACTGATTTTCAAGTGTACAAAGAGATTGCGGGTCTTTCTGGGCTCGACTTTGCTTACGCAGATAATACAGCTGTATATCACACAAAGAATGACAAACTTAAGCTTTTAAAACCGGGTTCTCTTCAGCATCTTGGTGAAAATATGCTCGCTTTTCTGCTTCATACTGCTGCATCCTCTCAGCTCTCTAATGGCAAAGCAATGGCTGCCAATGAGAAAAGGGATGGTGATACTGCTATATATTTTGACATTTTGGGAACATACATGGTTGTATTCCGCCAACGTCTCGCCAACATGCTCTACAATTCCGTAATAATGCAATCGATCCTGATATGGGCTACATCACTCGTGATGGGTGGTTCGACTGCAGCTATCTCATTAGCCTTATCATTCCTAAGCATCCTGCTGACGTGGATATTATCATTAAGTTTCTCTATCGGTGTTGCCTTCATTCTACCACTCGTATCTTCATCACCCGTTCCCTTCATTTCAAGCCCGTGGCTCGTTGGTGGTTTATTTGTTTCCCCTGCCTTTCTCGGGGCTCTGACCGGTCAACATATCGGTTACGTTATATTAAAAACGTATATATCACGTGTATTTTCCAAAAGAATGGTGAACCTGTCTCCTACGGCTCGAGCCGGTTGGGCCAAGTTGGAAGCTGAAAGATGGCTCTATAAAAGCGGTTTGTTGCAATGGCTTATTCTTCTCGTGGTCGGACATTATTTTAAAGTCGGGTCTTCGTATTTAGCTCTCGCGTGGCTAGTCTCACCAGCTTTTGCATATGGATTGCTTGAAGCAACTTTATCACCGGCCCGAGTACCCAAGGCGCTCAAAACGATAACGCTATTAGTTGGACTATTTGTACCATTTTTAATCTCTGGTGGCATGTTCGTTCGATTAGCAGGAACAGTAGTTGGTACTGCTGTTCGCTTCGACAGGAATCCTGGAGGCAACCCTGAGTGGTTGGGGAGTATAATACTTGCTGTGTACATATCGGCTGTCGTATGCCTTACATTGGTGTATCTCCTTTCATACATTCACATATCAGGTGCAAAAAATCTAATTGCCATTGGAAGTGTTTTTGTGTTCAGCCTTTCACTAACTGCAGTGATATCGGGAATCATTCCACCATTCACCGAAGACATTTCCAGAGCCGTGAATGTGGTTCACGTGGTCGACACAACAAGAAGCGACAACAAACACAACGAACCAATCTCCTATATTTCTTTATTTTCGACTACCCCCGGAAAGTTAACTAAAGAGATTGAACATATCGATGAAGGGTTTATATGTGGAAGAGAAAACATTACTGATTTTGTCACTTTCACGGCTACGTATAGTTGTCGGGCCAAGGGTGATTCGGTAAATGGGTGGAGCAAATCGGACGTCCCGACACTAAACGTCGAGAGCGATTCAAGAACCAATGAGAGACTTACGCAAGTTAAAATCGATACTAAAGTTTCAACACGATGGTCTCTTGCAATCAATACCAATAAAATTGAAGATTTCCGGCTTAAAGATGCAGAAAATGGCGAAGAACTGATCCAAATCGGCCCGAAAAGCAGTGCAGACGGATGGCATGTTATTCAGTATTCCGGAGGGAAGAACGGTCCGACACGGTTCGATCTGAGCCTTTACTGGGCCAAAAACGAAACCCAAGTGGCTCAAACCAGGCAAAACAACGATCATGATCTCGTGTTGAAACTAAGAACAGACGTCAATAGGTTGACTCCGAAAGTCAAACGTGTTCTTGAGAAGCTTCCTTCATGGTGCTCGTTATTTGGGAAGTCTACATCTCCCCACACCTTAGCTTTCTTAAGTAATTTACGCGCTGATTTCTGATCTAACAACGTATGTTTTGAAACTTTGATGTTATTTTTTGGGTGTGGATATTATTAGTTATGAGGTGATAGAACAAGTTAAAGATTGGTGAATAAGTAATTTATTCATGGTTTGATTTAAACATTTTTCATGGTTTGATTCTAATGAATTTGCAACTCGTT
>Conyza_canadensis_TRINITY_DN8400_c0_g1_i1-AT5G20660
ACTAAAGGTCAAAATACTTCACCACAAGAAAGAAAACCatatatgtttgtatgcatatacaacctatatctatatatttatatatatGCTGTATTTCACCAAAATCTCTAATCCCATTTTCCTCTCCAATCTTCTATGACCAGTTCTTCTACAAATCTTTAGGGACCCAATAATAAGGTGTTTGATTAACTGTCAAAGTGAGATATAGAATGAGGAATAGGTCGAAAAAGATTCCGGGTGTCGATAAGGAAATCGGAGATGAGACGAAAGTTAAGAATGTAGTGACTGCAAAGAGATCAGGTTATGCCATTCTGGCTATGTTCATATTTATCATACAAGGAATATGGGCAGTTCATCATTATCAGTTTGAGAGTTTGCCAGAGCCTCTTAGTGCTGAGCAGGTTGGGAAAAGAGGTTTTTCGGAGGTTCAGGCGATGAAGCATGTGGTTGAGTTGACTCAGTTGGGTCCTCATCCTGTTGGTTCTGATGCACTGGAGCTTGGTCTGCAGTATGTTTTAGAAGTGGCCGAGGAAATAAAGAAGACAGCTCACTGGGAAGTTGATGTTGAAGTTGACCTTTTCCATGCAAGTTCTGGTGCTAATATCCTGGTCAGTGGACTTTTTAAAGGGAAAACGCTTGTTTATTCAGATCTAAAACATGTTGTTTTAAAAATCTCTCCAAAATACAATTCTGAAGCAGAAGATAGTGCTATATTGGTCTCTTCTCACATAGATACCGTCTTCTCAGCGGAAGGAGCTGGTGACTGCAGTTCTTGTGTAGCTGTTATGCTAGAGCTTGCTCGAGGAATCTCTCATTGGGCTCATGGTTTCAAAAATTCTGTTATCTTCTTATTTAATACCGGGGAGGAAGAGGGATTAAATGGTGCCCATAGTTTCATAACTCAGCATCCATGGAGCAGTACCATACGTATGGCCATTGACTTGGAGGCCATGGGCATTGGAGGACCATCTGCTATATTCCAGGCCGGTCCTCATCCATGGGCTATCGAGAACTTTGCATTGGTAGCCAAATACCCATCTGGCCAAATTCTTGCTCAGGATCTTTTTACTTCAGGTCTCGTTAAATCTGCTACTGATTTTCAAGTGTACAGAGAGGTTGCTGGTCTTTCTGGGCTTGATTTTGCTTATGCTGATAATACTGCTGTATATCACACGAAGAATGACAAGTTGAAGCTTTTGAAACCGGGTTCCCTTCAGCATCTTGGGGAAAATATGCTTGCTTTTCTGCTTCATACTGCTGCGTCGTCTCAGCTATCTAATGGCAAAGCAATGGCAGTTAATGAGAAAAGTGACGGTGATGCTGCCATATATTTTGACATTTTGGGAACATACATGGTTGTATTTCGCCAACGTTTTGCCAACATGCTCTACAATTCGGTGATAATGCAATCCATTATGATATGGGCTACATCAGTTGTGATGGGTGGTTCACCTGCCACTTCCTCTTTAGCCTTATCATTTTTAGGCATCTTATTAATGTGGATATTTTCGTTAAGTTTCTCCATTGGTGTTGCCTTCATTCTACCACTTGTATCTTCATCACCAGTACCCTTTATTTCAAACCCTTGGCTTGTTGGAGGTTTATTTGCTTCCCCTGCTTTCCTTGGGGCTTTGACTGGTCAACATATCAGTTATCTTATACTAAAAAGATATATTTCACGTGTATTTTCCAAAAGAATGGAGACCTTGTCCCCAGTGGTTAAAGCCAACTGGGCCAAACTGGAAGCTGAAAGATCTCTTTATAAAAGTGGATTATTGCAATGGCTTTTTCTTCTCATTGTGGGAAATTATTTCAAAGTTGGATCTTCCTATATAGCCCTTGTGTGGCTCATCTCACCAGCATTTGCTTATGGATTGCTAGAAGCAACTTTATCCTCAGCCCGGGCACCGAAGGCTCTCAAAACAATAACATTATTGCTGGGACTATTTATACCATTCCTAATCTCTGGTGGCATGTTCATTCGATTAGCAGGAACAGTTGTTGGTATGGCTGTTCGCTTTGACAGGAACCCTGGAGGTACCCCCGAGTGGCTGGGTAGTCTAATAGTTGCTGTGTACATATCAGCTGTCATATGCCTGACTATGGTGTATCTTCTTTCATACATCCACATATCAGGTGCCAAAAAACTAATTGCAATGGCAAGCTTAATTGTGTTTGGCCTTTCACTATCGGTGGTTATATCAGGAATCATCCCACCGTTCACTGAAGATATTTCCAGAGCCGTAAATATTGTTCATGTTGTGGACGCATCAGGAAGAAATGGGGAATACAAAGAACCGAGTTCTTATATTTCTTTCTTTTCAACTACCCCTGGAAAATTAACCAAGGAGATTCAACATATTGGAGAAGGGTTTGAATGTGGAAGAGAAAATGTTGCTGACTTCGTCACTTTCACTACTACATACAGTTGTTGGACTAAGGACGATTCGGTAATTGGATGGAGCAAATCGGATATCCCAACTCTCAATGTGGAGAGAGATTTAAGAACAGGTGAGCGAGTTACACAGGTTACATTGGATACTAAAGCGTCAACTCGCTGGTCTCTTGCGATCAATACTAACAAAATAGAAGATTTCAGACTCAAAGATGTTGAAAATGGTGAGGAACTGATTCAAATTGGCGCTAAAAGTGCTTCAGATGGATGGCATATAATTCAGTTTTCTGGAGGGAAGAATGCTCCGAAAAGGTTTGATCTGACCCTTTACTGGGACAATAACCAGACTCAAGTAACAATTGTTGACGGCGAAATCCTGTTGAAACTAAGAACAGATGTTGACCAGTTGACTCCAAAAGTTAAAAGGATTCTTGAAAAGCTTCCTTCTTGGTGCTCATTATTTGGGAAGTCTACATCTCCCCATACCTTAGCTTTTTTAAATAATTTACGAGTTCCGTTTTGATCTTATGACACTTATAGTTTATACAACCTCTTCCAATATGTGCCGAAACTTGATTATATTTTTAGATATTTTTTGTATTGGATATTAGTTTACGAAGTGATAGGTAATAAGCATGGTTAGAACTAAATATATTTCTTGTTGAACTTAAAAAAAGTATGTCTAGTTGG
>Elephantopus_transcriptome_node_20119-AT5G20660
AGTTCATCAAAGGAATCGGGTGATGGTGTGGAGCCAGTAAACCAGGCAAAGATTAAGAATGAAGTGACTGCAAAGAGATCAGGTTATGTTGTTGTGACTTTGTTTATCTTGGTCATACATGGGATATGGGCAGTTCATCATTATCAGTTTGAGAGTTTGCCAGAACCTCTTACTGCTGAGCAGGTGGGAAAAAGGGGGTTTTCGGAAGATGAGGCGATGAAGCATGTCAAAGAGTTAACTGAATTGGGTCCTCATCCTGTTGGTTCCCATGCTTTGGAGATTGGGCTGCAGTATGTCTTAGAGACAGCTGAGAAAATAAAGAAGACAGCTCACTGGGAAGTTGATGTTGAAGTAGACTTTTTCCATGCAAGCTCTGGTGCTAATATCCTGGTCGGTGGACTTTTTAAGGGGAAAACACTTCTTTATTCAGATCTCAAACATGTCGTTTTGAGAATCTCTCCAAAATACATATCTGAAGCAATAGATAGCTCTATTCTGGTCTCTTCTCATATAGATACTGTCTTCTCTGCGGAAGGAGCTGGTGACTGCAGTTCTTGTATAGCTGTTATGCTAGAACTTGCTCGAGGAATCTCTCATTGGGCTCATGGTTTCAAGAATTCTGTTATCTTTTTATTCAACACTGGGGAGGAAGAGGGCTTGAACGGTGCCCATAGCTTTATAACTCAGCATCCATGGAGCAGTACCATACGCATGGCCATTGACTTGGAGGCCATGGGTATTGGAGGAAAATCTTCTATATTCCAGGCTGGTCCTCATCCATGGGCAATTGAAAACTTTGCATTGGTAGCAAAATACCCATCTGGCCAAATTATTGCTCAGGATCTATTTACTTCAGGTGTCATAAAATCTGCTACTGATTTTCAAGTTTACAAAGAGGTTTCTCATCTTTCTGGGCTTGACTTTGCATATGCAGATAATACTGCTGTATATCACACAAAGAATGACAAATTAAAGCTTTTAAAACCGGGTTCTCTTCAGCATCTTGGAGAAAATATGCTTGCTTTTTTGCGTCAAACTGCTTCATCCTCTGAACTTTCTAAAGGCAAAGTGATGGCAGCCAGTGATAAAACAGATGATACTGCAATATATTTTGACATTTTGGGAGCATACATGGTTGTATTTCGTCAACGTCTTGCCAACATGATTTACAATTCAGTCATAATGCAATCATTCATGATTTGGGGCACATCAGTTGTCATGGGTGGTTCCACTGCTGCCATCTCTTTAGCCTTATCATTTTTAAGTATCCTACTGATGTGGATATGTTCATTAAGTTTCTCTATTGCTGTTGCCTTCATTATACCATTCATATCTTCATCACCGGTTCCCTTTGTTTCAAGCCCATGGCTTGTTGGAGGTTTATTTGCTTCCCCTGCTTTCCTTGGGGCTCTTACCGGTCAACATATCGGTTATATTATCCTAAAAACATATATATCACATGTATTTTCAAAAAGAATGGAAAATCTTCCTTCCGTGGTTCAAGCCAACTGGGCCAAACTTGAAGCTGAAAGATGGCTATATAAAAGCGGCATGTTTCAATGGCTTATTTTTCTCATGGTCGGGCATTATCTCAAAATTGGATCATCATATATAGCTCTTGTGTGGTTAGTCACACCAGCTTTTGCTTATGGATTGCTCGAAGCAACTTTATCTCCAACACGAGTACCAAAGGCTCTCAAAACTATAACACTACTCCTGGGACAATTTGTACCATTTTTATTATCCAGTGGCATGTTTGTTCGATTGGCAGGAACAATTGTTGGTATTGCTGTTCGCTTTGATAGGAATCCTGGAGGCACTCCTGAGTGGTTAGGGAGTCTAATACTTGCTGTGTACATATCGGCAGTTGTATGCCTTACATTGGTGTACCTACTTTCATACGTGCACATATCAGGTGCAAAAAAACTAATTGCCATGGCAAGCTTTATGGTGTTTGGCCTTTCACTAACTGCGGTAATATCTGGAATCGTCCCACCATTCACTGACGACATTTCCAGAGCCGTAAATGTTGTTCATGTCGTGGAATCAGGAGGATATGGCAAACACAATGAACCAAACTCTTATATTTCTTTATTTTCAACCACTCCCGGAAAGCTAACCAAGGAGATTGAACATATTGGACAAGGGTTTGTATGTGGAAGAGAAAATGTCGTTGATTTTGTCACTTTCACTGCCTCTTATAGCTGTTGGACCAAAGACGATTCAGTAAATGGATGGAGCAAATCAGATATCCCTACACTAAAAGTAGAAACAGATTCAAGAGCAGATGAAAGACTTACCCAAGTCTCCATCGATACTAAATATTCAACACGTTGGTCTCTTGCAATCAATACAAATAAAATTGAAGATTTCCGACTCAAAGATGCTGAAAATGGTGAGGAACTGATCCAAATTGGCCCGAAAAGTAGTGCAGATGGATGGCATATTATTCAGTATTCTGGAGGGAAGAATGCTCCCACAAAGTTTGATCTGACCCTTTACTGGGCCAAAAACCAAACTCAGGTGGCATACACAGCACAAAGTGATGATCATAATCTCCTTTTGAAACTTAGAACAGATGTCGAAAGGTTGACTCCAAAAGTCAAACGCGTTCTTGAGAAGCTTCCTTCATGGTGCACATTGTTTGGAAAGTCCACATCTCCTCACACCTTAGCTTTTATAAGTAACCTATCCGCTGATTTC
>Emilia_TRINITY_DN9186_c0_g1_i1-AT5G20660
CGCCCCCCCACAAGATAAATTTAATCTTTCCAAAATTCTTTGATCACTTCTCATTCAAATCCACCCACCAAAGAAAAAGAATTCATCTTTGTGAATTGCTATAAACCCATAAAGAACTTTTACTTTATTGTATATGATTGCACACCAGGTGTTTGATCAATTGCCCAAGTGATATAAAAATGAGAAATCGGTCAAAAAACTCTTCGAAACAATCGAATGATGGTGAATCTAAGTCTGGGAAGTCAGTAAACTCGATAAAGACTAACAATGTAGTGACTGCAAAAAGATCAGGTTATGTTATTCTAGCTTTAATTATTTTGATCATACATGGGATATGGGCAGTTCATTATTACCAATTCGAAAGTTTACCCGAACCACTTACTGCTGATCATGTTGGAAAAAGAGGGTTTTCGGAACATGAGGCAATGAAACATGTTGTTCAATTGACTCAGTTGGGTCCTCATTCTGTTGGTTCTGATGCGTTAGAGGTCGGTTTGCAGTATGTTTTAGATGTGGCTGAAGGTATAAAGAAGAATGCTCATTGGGAAGTTGATGTTGATGTGGACCTTTTTCATGCTAATTCCGGTGCGAATATTTTAGTTAGTGGACTTTTTAATGGGAAGACGCTTGTTTATTCGGATCTTACACATGTTGTTTTAAGAATTTCGTCAAAATATGCTTCTGAATCTGAAGATAGTGCTATTCTTGTCTCTTCTCATATAGATACTGTCTTCTCAGCGGAAGGAGCTGGTGACTGTAGTTCTTGTGTAGCGGTTATGTTAGAACTTGCTCGAGGAATCTCTCATTGGGCTCACGGTTTTAAGAATTCTGTTATTTTCTTGTTCAATACTGGGGAGGAAGAGGGCTTAAATGGTGCACATAGCTTTATAACTCAGCATCCATGGAGCAGCACCATACGTATGGCTATCGACTTAGAGGCCATGGGCATTGGAGGAGCATCTGCTATATTTCAGGCGGGTCCTCATCCATGGGCTATTGAAAACTATGCATTGGTAGCAAAATACCCATCTGGCCAAATTGTTGCTCAGGATCTTTTTACTTCAGGGGTCATAAAATCCGCAACTGATTTTCAAGTATACAGAGAAGTCGCTGGTCTTTCTGGGCTTGACTTTGCTTATGCAGATAATACTGCTGTATATCACACAAAGAATGACAAGTTGAAGCTTTTAAAACCGGGTTCCCTTCAACATCTAGGAGAAAACATGCTTGCTTTTTTACTTCATACTGCTGCATCATCTCAACTTTCTTTCAGCAAAGCAATGGAAGTCAACGAGAAAACTGATAGTGATTTTGCAATATATTTCGACATTTTGGGAACATACATGGTTGTATTTCGTCAACATTTTGCCAACATATTCTACAATTCTGTCATAATGCAAACCATACTGATATGGGTTACATCGCTTGTGATGGGTGGTTCAACTGCTTTTATCTCATTAGCCTTATCATTTTTAAGTATCATATTGATGTGGATATTATCATTAACTTTCTCAATTGCCGTTGCATTCATTCTACCACTCATATCTTCATCACCAGTTCCCTTCATTTCAACCCCATGGCTTGCTGGAGGTTTATTTGCTTCCCCTGCTTTTCTTGGGGCTTTGACCGGTCAACATATCGGGTATCTTATACTAAAAAAATATATATCACGTGTATTTTCCCAAAGAATGGAGAATCTTACTCCTGTGGTGCAATCCAATTGGGCCAAATTGGAAACTGAAAGATCGCTTTATAAAAGCGGTATGTTGCAATGGCTCATTCTCCTTATAGCTGGACATTATTTGAAAGTTGGGTCGACCTATTTAGCCCTTGTGTGGCTCATTTCGCCTGCTTTTGCTTATGGATTGCTTGAAGCAACTTTATCGTCAGCCCGCGCACCAAAGGCGCTCAAAACAATGACATTATTGATGGGATTATTTGTACCATTTTTAATTTCTGGTGGCATGATAATTCGATTAGCAGGAACAGTCATTGGTATCCTCGTTCGCTTCGACAGGAATCCTGGAGGGAGCCCCGAGTGGTTGGGGAGTGTAATAGTTGCTGTGTACATATCGGCTGTTATATGCCTTACGCTGGTGTATCTCCTTTCTTACATTCACATTTCAGGTGCAAAAAATCTGATTGCAATAGCAAGCTTTATTTTATTCGGCCTTTCACTAACTGCTGTGATATCTGGAATCATTCCACCATTCACAGAAGACATTTCCAGAGCCGTAAATGTTGTTCATGTTGTGGAAGCATCAGGAACAAAAGGGGAATACAAAGAACCGGCTTCTTATATTTCTTTCTTTTCAACTACCCCTGGAAAATTAACCAACGCGATTGAACAAATTGGTGAAGGTTTTGTATGTGGAAGAGAAAACGTTGTTGATTTTGTCACTTTCACTACTAAATATAGTTGTTGGACCAATAACGATTCGGTTAATGGTTGGACCACATCTGATATCCCAACACTAAATGTGGAAAGCGATTCAAGAACAGATGAAAGACTTACTCAAGTTACAGTGGATACTAAAGATTCAACACGTTGGACTCTTGCAATCAATACTAATAAGATAGATGATTTTCGACTCAAAGATGCTGAAAATGGTGAGGAATTGATTCAAATCGGCTCAAAAACTAGTGCGGATGGATGGCATGTTATTCAGTTTTCTGGAGGAAAGAATGCTCCCAAAAGGTTTGATCTGACTCTTTATTGGAGGAAAAACCAAACACAAGATGATGATCAAGAACTGTTGTTGAAACTAAGAACAGATGTTGACCGATTGACTCCAAAGGTCAAAAGGGTTCTTGAAAAGCTTCCATCATGGTGCTCGTTGTTTGGGAAGTCTACATCTCCTCATACCTTGTCTTTTTTAAGCAATTTACGTGTTGATTTCTGATCTAATCACACTAATATAAACTCTTCCATACATGTTTAAAACTTTGATTATATTTATTCAGACGTTTGTCGCATATGATTGCTAGCTAGTTATGAGGTGATAGAACAGCGTATAGATTAGCCAATAAGTAATTTACGTTTTAATTGAACAATGTATGATGTTGGGGGATTCTTGATTATGATGAAAATTTACGAGCG
>Erechtites_TRINITY_DN15468_c0_g1_i1-AT5G20660
CTCTGATCACTTCTCATTTAATGATCAAATCTAAAGAAATCCACCCACCAAAAAAGGTTCGTACTTTATTAATTCATATAATCCCCTGTTAAAAGATTAATTAGACCCTTTAATTATTCCTTAAATCCCTTTTAAAACACGGGTTATCTTGAAAATTTGAGTCTCTAAAGAACTGGTAATTTATGATTGGTTAGTTGCACACAAGGTGTTCGATCAATTGCCTAACTGAAATAAAATGAGAAATCGTTCAAAAAATCCTTCGAAAGAATCGAGTGATGGTGTATCTAAGTCTGGGAAGTCAGTGAATCAGATAAAGGTTAAGAATGTAGTGACTGCAAAGAGATCAGGTTATGTTGTTTTAGCTTTGTTTGTTTTGATTGTACATGGGATATGGGCAGTTCATCATTACCAGTTTGAGCGTTTGCCCGAACCACTTACTGCTGATCAGGTTGGAAAAAGAGGGTTTTCGGAACATGAGGCGAGGAAGCATGTTGTTGAGTTGACTCAGTTGGGTCCTCATTCTGTTGGTTCTGATGCTTTAGAGGTCGGTTTGGAGTATGTGTTAGAAATGGCTGAGAATATAAAGAAGACGGCTCATTGGGAAGTTGATGTTGAAGTGGACCTTTTCCATGCGAACTCTGGTGCTAATATCTTAGTTAGTGGATTATTTAACGGGAAAACACTTGTTTATTCGGATCTTAAACATGTTGTTTTGAGAATTTCGCCAAAATACGCTTCTGAAGCTGAAGATAGTGCTATTCTTGTCTCTTCTCATATAGATACTGTCTTCTCAGCGGAAGGAGCTGGCGACTGTAGTTCTTGTGTAGCTGTTATGCTTGAGCTTGCACGAGGAATCTCTCATTGGGCTCACGGTTTCAAGAATTCTGTTATTTTCTTGTTTAATACCGGGGAGGAAGAGGGCTTAAATGGTGCACATAGCTTTATAACTCAGCATCCATGGAGCAGCACCATACGTATGGCTATCGACTTGGAGGCTATGGGCATTGGAGGAGCATCTTCTATATTTCAGGCGGGTCCTCATCCCTGGGCTATTGAGAACTATGCATTGGTAGCAAAATATCCATCTGGCCAAATTGCCGCTCAGGATCTTTTTACGTCAGGTGTCATAAAATCCGCTACTGATTTCCAAGTATACAAAGAAGTCGCTGGTCTTTCTGGGCTTGACTTTGCTTATGCAGATAATACTGCTGTATATCACACAAAGAATGACAAGTTGAAGCTTTTAAAACCGGGTTCCCTTCAACATCTTGGAGAAAACATGCTTGCTTTTTTACTTCATACTGCTGCATCATCTCAACTTTCTAAAGGCAAAGCAATGCAAATCAATGAGAAAACTGATAATGACGCTGCCATATATTTCGACATTTTAGGAACATACATGGTTGTATTTCGTCAAAGTTTTGCCAACATACTTTACAATTCGGTCATAATACAAACCATTATGATATGGGGTACATCACTTGTGATGGGTGGTTCAACTGCTTTTATCTCATTAGCCTTATCATTTTTAAGTATCGTATTAATGTGGATATTATCATTAACTTTCTCAATTGCCGTTGCTTTCGTTCTACCATTCATATCTTCATCACCAGTTCCCTTCATTTCAACCCCTTGGCTTGCTGGAGGTCTATTTGCTTCCCTTGCTTTTCTTGGGGCTTTGGCCGGTCAACATATCGGGTATCTTATTCTAAAAAAATATATATCACATGTATTTGCCAAAAGGATGGAGAATCTTTCTCCTGTGGTGCAATCTAATTGGGCCAAACTGGAAGCTGAAAGATCGCTTTATAAAAGCGGTATGTTGCAATGGCTTATTCTTCTTGTGGCTGGACATTATTTGAAAGTTGGGTCTACCTATTTAGCTCTTGTGTGGCTCATTTCACCTGCTTTTTCTTATGGATTACTTGAAGCAACTTTATCGTCAGCCCGTGCACCAAAGGCACTCAAAACAATAACATTATTGATGGGACTATTTGTACCGTTCTTAATTTCTGGTGGCATGATAATTCGTTTAGCTGGAACAGTCATTGGTATTGTTGTTCGCTTTGACAGGAATCCTGGAGGGAGCCCTGAGTGGTTGGGGAGTGTAATAGTTGCTGTGTACATATCGGCTGTTATATGCCTTACACTTGTGTATCTCCTTTCTTACATTCACATTTCAGGTGCAAAAAATCTCATTGCAATTGCAAGCTTTATTTTGTTCAGCCTTTCACTAACTGCGGTGATATCTGGAATCATTCCACCATTCACGGAAGATATTTCCAGAGCTGTAAATGTTGTGCATGTTGTGGACGCATCGGGAACAAAACGGGAATATAAGGAACCGACTTCGTATATTTCTTTTTTTTCCACTACCCCTGGAAAGTTAACCAAAGAGATTGAACAAATTGGGGAAGGGTTTGTATGTGGAAGAGAAAACATTGTCGATTTTGTCACATTCACCACTAAATATAGTTGTTGGACCAAGGAAGATTCGGTAAATGGATGGGCCAAATCCGATATCCCAACACTAAATGTGGAAAGCGATTCAAGAACAGATGAAAGACTTACACAAGTTACAGTCGATACAAAAGTTTCAACACGTTGGACTCTTGCAATCAATACTAATAAAATAGATGATTTCCGACTCAAAGATGCTGAAAATGGTGAGGAATTGATTCAAATTGGCACAAAAACTAGCGCGGATGGATGGCATGTTATTCAGTATTCCGGCGGAAAGAATGCACCCAAAAGGTTTGATCTGACTCTTTATTGGACAAAAAACCAAACTCAAGATGATGATCAAGAACTCTTGTTGAAACTAAGAACAGATGTTAACCGATTGACTCCAAAAATCAAAAGGGTTCTCGAGAGGCTTCCATCATGGTGCTCGTTGTTTGGCAAGTCTACATCTCCTCATACCTTGGCCTTTTTAAACAATTTACGTGTTAATTTCTGATCTAATGACACTACTCTAAACTCCCACGCGTTTGAAAAATTGATATTATTTATTCAAAAGTTTCCACATGCTGATTACGAGGGGATAGAAAAGCTTAGAGATTTGTCAATAAGAAATTTGCGTTGTAATTGAACTTTGTTTGATGTTGTTGGATTCTTGATTATGATGAAAATTTAC
>Ameghinoa_TRINITY_DN17875_c0_g1_i1-AT5G20660
GATTAGTTCTCGCCCAATTCCAGTCTTCGTAATCGTGCCATCTGAAGAGATCCAATCGACAAACAAGGTGCTCAACCTATTGTCCGACCGATACAAGGATGAGAAACAGGTCAAAAAAGGAATCAGGCGATGGTGTATCTAAATCTCGGAAGCCAGTGGACCAGAGAAAAGATAGGAATGTAGTGAACGCAAAGAGGTCTGGTTTTGTTGTTCTTGCCTTGTTTATCCTGGTCATACAAGGGCTATGGGCGGTTCATTATTATCAGTTTGAAAATTTGCCGGAGCCTCTTACGGCGAAGCAGGTGGGGAAAAGGGGGTTTTCTGAGGAAGAAGCAATGAAGCATGTGAAAGAGTTGACTCAATTGGGTCCTCATCCTGTTGGTTCTGATGCTTTGGAGCTTGGTTTGCAGTATGTGTTAGCGGCATGTGAGAAAATAAAGAAAGAGGCTCATTGGGAGGTTGATGTTGAAGTGGACCTTTTCCATGCAAGCTCCGGGGCTAATATCCTGGTCAGTGGACTTTTTAACGGGAAAACGCTCGTTTATTCAGATCTCAAACATGTTGTTTTAAGAATCTTGCCAAAATACACGTCTGAAGCAGGGGACAGCGCTATTCTAGTCTCTTCTCACATAGACACCGTCTTCTCAACGGAAGGAGCAGGTGACTGTAGCTCGTGTGTGGCTGTTATGTTGGAAGTTGCTCGAGGAATCTCTCATTGGGCTCATGGTTTCAAGAATTCCATTATTTTTTTGTTTAATACTGGAGAGGAGGAGGGCTTAAATGGTGCTCATAGCTTTATAACTCAGCATCCGTGGAGCAGCACCATACGCATGGCTATTGACTTGGAAGCCATGGGAATCGGAGGAACTTCCACCATATTTCAGGCTGGTTCTCATCCTTGGGCCATCGAGAACTTTGCATTAGTAGCAAAATACCCATCCGGCCAAATGCTCGCTCAGGATCTTTTTACTTCGGGGGTCATAAAATCCGCTACTGATTTCCAAGTATACAAAGAAATTGCTGGCCTTTCTGGGCTCGACTTTGCTTATGCAGATAATACTGCTGTGTATCACACAAAGAACGACAAACTTAAGCTTTTAAAACCGGGCTCCCTTCAACATCTTGGAGAAAACATGCTCGCTTTTCTGCTTCATACTGGCGCCTCCTCCCAACTCTCAGAAGGCAAAGCAATGGCCATCGATGAGAAAAATGACGATGATCCTGCCATATATTTCGACATTTTGGGAACATACATGGTGGTTTTTCGTCAAGGGCTCGCCAACATGCTCTACAATTCAATCATAATGCAATCCATCTTGATATGGGCCATGTCACTCGTGATGGGTGGTTCAGTTGCTGCTATCTCTTTAGCCTTGTCGTTTTTAAGCATCATGCTGACGTGGATATGCTCGTTAAGTTTCTCTATTGGCGTTGCCTTCATTATACCACACATATCGTCATCTCCGGTTCCCTTTGTTTCAAGCCCGTGGCTCGTTGGGGGTTTATTTGCTTCCCCAGCTTTTCTTGGGGCTCTTTTTGGTCAACATATTGGTTATATTATTTTAAAAACATATATATTGCGTGTATTTTCGAAAAGAATGGAGAGCCTCTCCCCTATGGTTCAAGTCGGCTGGGCCAAGTTGGAAGCCGAAAGATGGCTCTATAAAAGTGGTTTGTTGCAGTGGCTTGTTCTTCTTGTCGTGGGCCATTATTTCAAAGTTGGGTCTTCTTATATGGCTCTTGCATGGCTAGTCTCGCCCGCTTTTGCATATGGATTGCTTGAAGCAACTTTATCCCCAGCCCGAGTGCCAAAGGCGCTCAAAACGATAACTCTATTGCTGGGACATTTTGTGCCATTTTTAATCTCGGGTGGGATATTTGTTCGGTTAACAGGAACAGTGGTTGGTACTGCTGTTCGCTTTGACAGGAATCCGGGAGGCAGCCCCGAGTGGTTGGGGAGTGTAATAGTTGCTGTGTACATATCGGCTGTCGTATGCCTTACTTTGGTGTATCTCCTTTCATACATTCACATATCAGGTGCGAAAAATCTTATTGCCATGGTGAGTGTTATTGTGCTCAGCATTTCGCTAACCGCGGTGATATCTGGAATCATCCCACCATTCACGGAAGACATTTCTAGAGCTGTGAATGTTGTTCATGTGGTGGACACAACAGGAAGATACGGCGAATACAACGAACCAATCTCTTATATTTCTTTGTTTTCAAACACTCCTGGAAAGTTAACAAAGGAGGTTGAACATACGGGTGAAGGGTTCGTTTGTGGAAGGGATCACATGGTTGATTTTGTGACTTTCAAGGCCAAGTATAGCTGTTGGTCAAAGGACGATTCGGTAAATGGCTGGAGCAAATCCGACGTCCCAATGCTAAAAGTGGAGACGGATTCAAGAACTGACGAGAGGCTTACACAAGTTAAAATCAACACTAAAGTGTCAACTCGATGGTCTCTTGCAGTCAATACTGAAAAGATTGAAGATTTCCGACTTAGAGATGCAGAAAATGGCGAAGAACTGATCCAAATCGGCACAAAAAGAGCTTCAGATGGATGGCATATTATTCAGTACTCTGGAGGGAAAAATGCTCCTAGACGGTTTGATCTGACCCTTTACTGGACCAAAAACGAAAGCCGGGCGGCTCTCACCGGTCAAAATGATGATCAACGTCTAGTCTTGAAACTAAGGACCGATGTCAACCGGTTGACTCCAAAAGTTAAAAGGGTTCTCGAGAAGCTTCCTTCATGGTGCTCATTGTTCGGGAAGTCTACTTCTCCCCAAACATTGAGTTTCGTAAGTAATCTACGCGACGATTTCTGATCTTGCTATGAATATTTTAAAGTTCGATTTTTATTTTTTTGGGTGTGTAAATTAGTTAAAGATTGGGAATAAGTGATTTATGGTAATGATTGGAAGATGTTTTTATGTTGGTCTTACTTGGGAATAAATGATTTTGCGCG
>Matricaria_matricarioides_TRINITY_DN8458_c0_g1_i2-AT5G20660
CTTTGCAACTTCAACTCCGACTAAAAAGTCAAAATCCATCCTTTCAACAACAAACACTTACTATCATATTTGCTCCATGATCGATTCTCGTACAATCTAACAAGTTTGGTATAGGATGAGAAATAGGTCGAAAAAGAATCCGGTTAAGCCGAAGGAGGAATTGGGTGGTGATGGTGTGTCAAATAAGGTTAAGGATGTGGTGATTGCAAAGAGATCAGGTTATGCTATACTGGCTTTGTTTATATTGGGTATACAAGGGTTATGGGCAGTTCATCATTATCAGTTTGAGGTTTTGCCCGAGCCGCTTAGCATGGAGAAAGTAGGGAAAAGGGGGTTTTCGGAGGTGGCGGCGATGAAGCATGTGGAAGAGTTGGTTAAGTTGGGTCCTCATAGTGTTGGTTCTGATGCATTAGAGCTTGGTTTGCAGCATGTCTTAGAAGCGGCTGAAGAGATAAAGAAGACTGCTAACTGGGAAGTGGATGTTGAAGTGGATCTTTTCCATGCAAGCTCTGGTGCAAATATCCTGGTCGGTGGACTTTTTAAGGGGAGAACGCTTGTTTATTCAGATCTCAAACATGTCGTTTTAAGAATCTCGCCTAAATACGTTTCAGAAGCAGAAGATAGTGCTATTCTGGTCTCGTCTCACATCGACACCGTATTCTCAGCGGAAGGAGCTGGTGACTGCAGTTCTTGTGTAGCAGTTATGCTAGAGCTTGCTCGAGGAATTTCCCATTGGGCTCAGGGTTTCAAGAATTCTGTTATATTCCTGTTCAATACTGGCGAAGAAGAGGGCTTAAATGGTGCCCATAGCTTTATAACTCAGCATCCATGGAGCAGTACTATACGCATGGCTGTTGACTTGGAAGCAATGGGCATTGGAGGAGCATCTGCTATATTTCAGGCTGGTCCTCATCCATGGGCTATTGAGAACTTTGCATTAGTAGCGAAATACCCGTCTGGCCAAATTCTTGCTCAGGATCTTTTTACTTCTGGTGTAATAAAATCTGCTACCGATTTTCAAGTTTACAAAGAGGTTGCTGGTCTTTCTGGGCTCGACTTTGCCTACGCAGATAACACTGCTGTATATCACACAAAGAATGACAAGTTGAAGCTTTTGAAGCCGGGATCCCTTCAACATCTTGGAGAAAATATGCTTGCTTTTTTGCTTCACACTGCTGCATCGTCTCAGCTTTCTAGTGGCAAAGCAATGGAAGTCAACGATAAAAATGACGCAGCCATATATTTTGACATATTGGGAACATACATGGTTACTTTTCGTCAACGTTTTGCCAGCATGCTCTACAATTCAGTCATAATGCAATCTATCATGATATGGGCTACATCAGTTGTGATGGGTGGTTCACCCGCTTCTGCCACTTTAGCCATGTCATTATTGAGTCTTCTACTAATGTGGATATGCTCGTTAGGTTTCAGTATTGGTGTTGCCTTCATTCTACCACTCGTATCTTCATCACCAGTTCCCTTCATTTCAAGCCCATGGCTGGTTGGAGGTTTATTTGCTTCCCCTGCTTTCCTTGGGGCTCTTACCGGTCAACATATTGGATATATTTTACTAACAAAGTATGGATCACGCGCAATCTCCAAAAGAATGAACTTGTCTCCTATAGTTCAAGCCAACTGGGCTAAACTTGAAGCTGAAAGATCGCTCTATAAAAGTGGTTTTTTGCAATGGCTTATTCTTCTTGCGGCGGGAAATTATTTTAAAGTTGGGTCTTCGTACATAGCCCTTGTGTGGCTAGTCTCGCCAGCTTTTGCTTATGGATTACTTGAAGCAACCTTATCCTCAGCCCGAGCACCAAAGGCGCTTAAAACAATAACATTATTGCTGGGACTATTTGTACCATTTTTAATCTCTGGTGGCATGTTCATTCGATTAGCTGGAACTGTCGTTGGTATTGCTGTTCGATTTGACAGGAATCCTGGAGGCACCCCTGAGTGGTTGGGTGGTCTAATAGTTGCTGTGTACATATCGGCAGTCATGTGCCTTACGTTGGTGTATCTTCTTTCATACATCCACATTTCAGGTGCAAAAAAACTAATTGCGTATGCAAGTTTGCTTGTGTTTGGCCTTTCACTTGCTGCGGTGATATCTGGAATCATCCCGCCATTCACTGAAGACGTTTCCAGAGCAGTAAATGTTGTTCATGTTGTGGAGGCATCAGGAAGCAATGGAGAATACAAAGAACCAAGCTCTCATATTTCTTTGTTTTCGACTACCCCTGGAAGATTAACCAAGGAGATTGACTATATTGGTGAAGGGTTTGTATGTGGAAGAGAAAATGCTACTGATTTTGTCACTTTCACCGCTTCATATAGCTGTTGGACCAAGGACGATTCAGTAAACGGATGGAGCAAATCAGATGTCCCAAGGCTACATGTAGAGAGCGATTCAAGAACAGATGAAAGACTTACACAAGTTTCAATTGATACTAAAGTTTCAACACGCTGGACACTTGCAATCAATACTCATAAAATAGAAGATTTTCGACTCAAAGATGCTGAAAATGGCGAGGAACTGATTCAGATAGGCGTGAAAACTAGTTCAGATGGATGGCATATTATTCAGTATTCTGGCGGGAGGAATGCTCCAAAGAGGTTTGATTTGACTCTTTACTGGGCCAAAAACCAAAGTCAAGTGAAAAATGATCACGACCTCCTGCTGAAACTAAGAACCGATGTCGACAGATTGACTCCAAAAGTCAAAAGGGTTCTCGAGAAGCTTCCTTCATGGTGCTCGTTGTTTGGGAAATCTACATCTCCCCATACCTTAGCTTTCTTAAGTAGTCTGCGCGTTGATTTCTGATCCAACAATACAAACATAAACTTTTGCATACGTGTCCAAAAAAAGCATTTATATGTTAGTTATGAGGTGATAGAGCAAGTTATAGACTAGATAATAAGTAATTTTGGTTCGATTGAAAGACGTTTTCTTTTTAAATTTGAGCAAACTATAATACCATAATGCTTAATTTTGAGGGATTCTTGATTGTGATGAC
>Packera_TRINITY_DN5699_c0_g1_i2-AT5G20660
CAATTTTTTCGATCACTTTTAATCCAAACCCACAATCCAGAATTCTAGATTCACCCATCAAGAAATCCCACCCACCAAATATTAAAAACCAAAAATTCATTCTCCGTTAATTTTCAGAATTTATGTTTTTTTTAGTTGCACACAAGGTGTTCGATCAATTGCCAAACTGAAAAAAAAAAAAAATGAAAAATCACTCAAAAAAGTCGAGTGATACTGATAGTGTATCCAATTCTGGGAAACCAGTAAACCAGATAAAGATTAACCACGTAGTAAATGCAACACGATCAGGTTACGTTATTCTAGCTTTATTTATTTTGCTAATTCATGGCATATGGGCAGTTCATTATTACCAATTCGAAAGCTTACCCGAACCACTTACTGCTGACCACGTTGGAAAAAGAGGGTTTTCAGAACATGAGGCAATGAAGCATGTAACTGAGTTGACTCAGTTAGGTCCTCACTCTGTTGGTTCTGATGCGTTAAAGCTCGGTTTGCAGTATGTGTTAAATGTGGCTGAAGGAATCAAGAAGACAGCTCATTGGGAAGTTGATGTTGATGTGGACCTTTTTCGTGCTAATTTGGGTGCGAATGTTTTAGTTAGTGGACTGTTTAATGGGAAAACGCTTGTTTATTCGGATCTTACTCATGTCGTTTTAAGAATTTCGCCAAAATATGCCTCTGAAGCTGAAGATAGCGCGATTCTTGTGTCTTCTCATATCGACACTGTTTTCTCAGCGGAAGGAGCTGGTGACTGTAGCTCTTGTGTAGCTGTTATGTTAGAGCTTGCTCGAGGAATCTCTCATTGGGCTCACAGTTTCAAGAATTCTGTTATTTTTTTGTTTAATACTGGGGAGGAAGAGGGCTTAAATGGTGCACATAGCTTTATAACGCAGCATCCGTGGAGCAGCACCATACGTATGGCTATCGACTTGGAGGCTATGGGCATTGGAGGAGTATCTGCTATATTTCAGGCGGGTCCTCATCCATGGGCTATTGAGAACTTTGCATTGGTAGCAAAATACCCATCTGGCCAAATTCTTGCTCAGGATCTTTTTACTTCAGGTGTCATAAAATCCGCTACTGATTTCCAAGTATACAAAGAAGTCGCTGGTCTTTCTGGGCTTGACTTTGCTTATGCAGATAATACTGCTGTATATCACACAAAGAATGACAAGTTGAAGCTTTTAAAACCGGGTTCCCTTCAACATCTTGGAGAAAACATGCTTGCGTTTTTACTCCATACCGCTGCATCATCTCAACTTTCTAAAGGCAAAGCAATGGAAATCAACGAGAAAACCGAAGACGATGCTGCAATATATTTCGACATATTGGGAACATACATGATTGTATTTCGTCAACGTTTTGCCAGTATACTCCTCAATTCGGTCATAATGCAAACCATTATGATATGGGGTACATCACTTATGATGGGTGGTTCAACTGCTTTTATCTCATTAGCCTTATCGTTTTTAAGTATCATATTGATGTGGATATTATCATTAACTTTCTCAATTGCGATTGCTTTCATTCTTCCACTTATATCTTCATCACCGGTTCCCTTCATTTCAACCCCCTGGCTTGCCGGAGGTCTATTTGCTTCCCCTGCTCTTCTTGGGGCTTTGACCGGTCAACATATCGGTTATCTTATACTAAAAAAATATATATCACGTGTATTTGCCAAAAGAATGGAGAATCTTTCTCCTGTAGTGCAATCCAATTGGGCTAAATTGGAAGCTGAAAGATCGCTTTATAAAAGCGGTATGTTGCAATGGCTTATTCTTCTTGTGGCTGGACATTATTTGAAAGTTGGGTCTACCTATTTAGCCCTTGTGTGGCTCATTTCGCCTGCTTTTGCTTATGGATTACTTGAAGCAACTTTATCGGCAACACGTGCCCCAAAGGCACTCAAAACAATAACATTATTGTTCGGATTATTTATACCGTTTTTAATTTCTGGTGGCATGATAATTCGTTTAGCTGGAACAGTCATTGGTATAGTTGTTCGCTTTGACAGGAATCCCGGAGGGAGCCCTGAGTGGTTTGGGAGTGTTATAGTTGCTATATACATATCGGCTGTTATATGCCTTACATTGGTGTATCTTCTTTCTTACATTCACATTTCAGGTGCAAACAAATTCATTGCAATCGGAAGCTTTATTTTGTTCGGCCTTTCACTAACAGCGGTGATATCTGGAATCATTCCTCCATTTACGGAAGACATTTCCAGAGCCGTAAATGTTGTTCATGTTGTGGAAGCATCAGGAACAAAAGGGGGACACAAAGAACCGACTTCTTATATTTCTTTCTTTTCAACTACTCCTGGAAAGTTAACCAAAGAGATTGAACAAATTGGCGAAGGGTTTGAATGTGGGAGAGAAAACGTCGTTGATTTTGTTACTTTCTCTACTAAATATAGTTGTTGGACTAAGGTTGATGCCGTAAATGGTTGGACCAAATCCGATATCCCGACACTGAATGTGGAAAGCGATTCAAGAACCGACGAAAGACTTACACAAGTTACACTTGATACTAAAGTTTCAACAAGGTGGACTCTTGCAATCAATACTAATAAAATAGATGATTTCCGACTCAAAGATGCTGAAAACGGCGAGGAATTGATTCAAATCGGCCCAAAAAGTAGTGCAAATGGATGGCATACTATTCAGTTTTCTGGAGGCAAGAATGCTCCCAAAAGGTTTGCTCTGATTCTTTATTGGGCCAAAAACCAAACTCAATATGCAGATCAAGAACCCTTGTTGAAACTTAGAACAGACGTTGACCGTTTGACTCCCATGGTCAAACGGGTTCTTGAAAAACTTCCATCATGGTGCTCGTTGTTTGGGAAGTCTACGTCTCCTCATACCTTAGCCTTTTTAACCAATTTACGCGTTGATTTCTGATCTAATGGCCCTAGTTTAAACTCTTCTATACATGTTTTAAAACTGGTATTTTTTTTATAAGGAAGTTTTTTCGCATATGGGTGATAGAATATTTTAGAGATTATTTAATAAGTAATTTTGTATTCAATTGAACAATGTTTGATGTTGTGGGATTGTTTATTATGATAAATTTTTTTTACGAGAA
>Solidago_canadensis_TRINITY_DN24897_c0_g1_i6-AT5G20660
GTTGACTCAGTTGGGTCCTCATCATGTTGGTTCTGATGCTTTGGAGCTTGGTTTGCAGGTATCATCTGTTTTTAATAAGTTATGTCACCTGTCAACATATCGTAAATTTAGTATTTACCATTTACTTTGATGATCGGGCGATCCATTAGTTTGTTTAGTAATATAGAAAAGTTATGAATGTAGGCGTATGTAGTTAGTAAACAAAACCTTAATTAGCTGCTGGCAATAATTaaaaaaaaaagaaaaagaaaaaaaGGAAAGGGTACAACCTGAGGCAACTTATAACCAGGTGTTTTTTTTGGTTCCATATCAGGTGTTACTTTAACTGTCAAAGTGAGATATAGAATGAGGAATAGGTCGAAAAAGATACCAGGTGTCGTTAAGGAAACCGGAGATGAGACAAAGGTTTAGAAGTTACAATGTAGTGATTGCAAAGAGACCAGGTTATGTCATACTGGCTATGTTCATATTGATCATACAAGGGATATGGGCAGTTCATCATTATCAGTTTGAGAGTTTGCCAGAGCCTCTTAGTGCTGAGCAGGTTGGGAAAAGAGGTTTTTCGGAGGTTGCGGCGATGAAGCATGTGGTTAAGTTGACTCAGTTGGGTCCTCATCCTGTTGGTTCTGATGCTTTGGAGCTTGGTTTGCAGTATGTTCTAGAAGCAGCTAAGAAAATAAAGAAGGCAGCTCACTGGGAAGTTGATGTTGAAGTTGACCTTTTCCATGCAAGTTCTGGTGCTAATATCTTGGTCAGTGGACTTTTTAACGGGAAAACACTTGTTTATTCAGATTTAAAACATGTTGTTTTAAAAATCTCGCCAAAATACGATTCTGAAGCAGAAGATAGTGCTATTTTGGTCTCTTCTCACATAGATACCGTCTTCTCAGCGGAAGGAGCTGGTGACTGCAGTTCTTGTGTAGCTGTTATGCTAGAGCTTGCTCGAGGAATCTCTCATTGGGCTCATGGTTTCAAAAATTCTGTTATCTTCTTATTTAATACCGGGGAGGAAGAGGGCTTAAATGGTGCCCATAGCTTCATAACTCAGCATCCATGGAGCAGCACCATACGTATGGCTATTGACTTGGAGGCCATGGGCATTGGAGGACCATCTGCTATATTCCAGGCTGGTCCTCATCCATGGGCTATCGAGAACTTTGCATTGGTAGCCAAATACCCATCTGGCCAAATTCTTGCTCAGGATCTTTTTACTTCAGGTGTCATTAAATCTGCTACTGATTTTCAAGTCTATAGAGAGGTTGCTGGTCTTTCTGGGCTTGACTTTGCTTATGCTGATAATACTGCTGTATATCACACGAAGAATGACAAGTTGAAGCTTTTAAAACCGGGTTCCCTTCAGCATCTTGGAGAAAATATGCTTGCTTTTCTGCTTCATACTGCTGCGTCGCCTCAGCTATCTAATGGCAAAGCAATGGCAGTTAATGAGAAAAGTGACGGTGATGCTGCCATATATTTTGACATTTTGGGAACATACATGGTTGTATTTCGCCAACGTTTTGCCAACATGCTTTACAATTCGGTCATAATGCAATCCATCATGATATGGGCTACATCAGTTGTGATGGGTGGTTCACCTGCCACTTCCTCTTTAGCCTTATCGTTTTTAGGCATCTTATTAATGTGGATATTTTCGTTAAGTTTCTCTGTTGGTGTTGCCTTCATTCTACCACTTATATCTTCATCACCGGTTCCCTTTATTTCAAACCCTTGGCTTGTTGGAGGTTTATTTGCTTCCCCTGCTTTCCTTGGGGCTTTGACTGGTCAACATATCAGTTATCTTATACTAAAAAGATATATATCACGTGTATTTTCCAAAAGAATGGAGACCTTGTCTCCAGTGGTTCAAGCCAACTGGGCCAAACTGGAAGCTGAAAGATCTCTTTATAAAAGTGGATTATTACAATGGCTTTTTCTTCTCATTGTGGGAAATTATTTCAAAGTTGGATCTTCCTATATAGCCCTTGCATGGCTCGTCTCACCAGCATTTGCTTATGGATTGCTAGAAGCAACTTTATCCTCAGCCCGTGCACCAAAGGCTCTCAAAACAATAACATTATTGCTGGGACTGTTTATACCATTCTTAATCTCTGGTGGCATGTTCATTCGATTAGCAGGAACAGTCGTTGGTATGGCTGTTCGCTTTGACAGGAACCCTGGAGGCATCCCCGAGTGGTTAGTTGGTCTAATAGTTGCTGTGTACATATCAGCTGTCATATGCCTGACTATGGTGTATTTTCTTTCATACATCCACGTATCAGGTGCCAAAAAACTAATTGTAATTGCAAGCTTAATTGTGTTTGGCCTTTCACTATCTGCGGTGATATCCGGAATCATCCCACCATTCACTGAAGATATTTCCAGAGCCGTAAACGTGGTTCATGTTGTGGATGCATCAGGAAGAAATGGGGAATACAAAGAACCGAGCTCTTATATTTCTTTCTTTTCAACTACCCCTGGAAAGTTAACCAAGGAGATTCAACATATTGGAGAAGGGTTTGAATGTGGAAGAGAAAATGTTGCTGACTTCGTCACTTTCACTACTACATACAGTTGTTGGACCAAGGACGATTCGGTAATTGGATGGAGTGAATCGGATATCCCGACTCTCAATGTGGAGAGAGATTCAAGAACAGATGAACGACTTACACAAGTTACATTTGATACTAAAGCCTCAACTCGCTGGTCTCTTGCAATCAATACTAACAAAATAGAAGATTTCAGACTCAAAGATGTTGAAAATGGCGAGGAACTGATTCAAATCGGCGTGAAAAGTGCTTCAGATGGATGGCATATTATTCAGTTTTCTGGAGGGAAGAATGCTCCCAAAAGGTTTGATCTTACCCTTTACTGGGACAAAAACCAGACTCAAGTAACAATCGATGATGACGAAATCCTGCTGAAACTAAGAACAGATGTTGACCGGTTGACTCCGAAAGTTAAAAGGATTCTTGAGAAGCTTCCTTCTTGGTGTTCATTATTTGGGAAGTCTACATCTCCCCATACCTTAGCTTTTTTAAATAATCTACGTGTTCATTTTTGATCTAATGACACTTATAGTTTATACAACCTCTTCCAATACGTGCCCAAAACTTGATTGTATTTTTTAGATATTTTTTGCATTGGATATTAGTTATGAGGTGGGTAGGTAATAAGCATGGTTAGAACTAAATATGTTTTCGTGTTAAACTTAATTAAAGTATATCCAGTTAGCCGACATGCGATTTTGTGGG
>Anthemis_tinctoria_TRINITY_DN31290_c0_g1_i3-AT5G20660
ATTTATTAAAAAGATAAGCTAAAAACACATCCAATCACATTACGTCACTTTGCAACTACAACTCCGACTAAAAAGTCAAAATCCATCCTTTAAACAAGAAACATATTAGTACTACAAGTACTATCATATTTGGTCCATGATTAATTCTCATACAATCTAACAAGTTTGATATAGGATGAGAAATAGGTCAAAAAGGAATCCTGTTAAGCCAAAGGAGGAATCGGGTGATGATGGTGTGTCAAATAAGGTTAAGGATGTAGTGATTGCAAAGAGATCAGGTTATGGTATACTGGCTTTGTTTATATTGGGTATACAAGGGTTATGGGCAGTTCATCATTATCAGTTTGAGGTTTTGCCCAAGCCGCTTAGCATGGAGAAAGTAGGGAAAAGGGGGTTTTCTGAGGTTGCGGCGATGAAGCATGTGGAAGAGTTGGTTAAGTTGGGTCCTCATAGTGTTGGTTCTGATGCATTAGAGCTTGGTTTGCAGTATGTCTTAGAAGCGGCCGAAGAGATAAAAAAGAGTGCTCACTGGGAAGTTAATGTTGAAGTGGATCTTTTCCATGCAAGCTCTGGTGCAAATATCCTGGTTGGTGGACTTTTTAAGGGGAGAACACTTGTTTATTCAGATCTTAAACATGTTGTTTTGAGAATCTCGCCTAAATACGTTTCAGAAGCAGAAGATAGTGCTATTTTAGTATCGTCTCACATAGACACCGTATTCTCAGCGGAAGGAGCTGGTGACTGCAGTTCTTGTGTGGCGGTTATGCTCGAGCTTGCTCGAGGAATTTCACATTCGGCTCATGGTTTCAAGAATTCTGTTATATTCTTATTCAATACTGGCGAGGAAGAGGGCTTAAATGGTGCCCATAGCTTTATAACTCAGCATCCATGGAGCAATACTATACGCATGGCTGTTGACTTGGAAGCCATGGGCGTTGGAGGAGCATCTGCTATATTTCAGGCGGGTCCTCATCCATGGGCTATTGAGAACTTTGCATTAGTAGCGAAATACCCGTCTGGCCAAATTCTTGCTCAGGATCTTTTTACTTCGGGTGTAATAAAATCTGCTACTGATTTTCAAGTTTACAAAGAGGTTGCTGGTCTTTCTGGGCTCGACTTTGCCTACGCAGATAATACTGCTGTATATCACACAAAGAATGACAAGTTGAAGCTTTTGAAACCGGGTTCCCTACAACATCTTGGAGAAAATATGCTTGCGTTTTTGCTCCATACTGGTGCATCCTCTCAGTTTTTTAATGGCAAAGCAATGGAAGTCAATGATAAAAACGACGCCGCCATATATTTTGACATATTGGGAACATACATGATCACGTTTCGTCAACGTTTCGCCAACATGCTCTACAATTCAGTCATAATGCAATCCATCATGATATGGGCTACATCAGTTGTGATGGGTGGTTCACCCGCTTCCGCCACTTTAGCCATGTCATTACTAAGTCTTCTACTAATGTGGATATGCTCGTTAGCTTTCACTATCGGGGTTGCCTTCATTGTACCACTCGTTTCTTTATCACCGGTTCCTTTCATTTCAAGCCCATGGCTAGTTGGAGGTTTATTTGCTTCCCCTGCTTTCCTTGGGGCTCTTACTGGTCAACATATTGGATATGTTTTACTAACAAAGTATGCATCACGCGCGGTCTCCAAAAGAATGGAGAATTTGTCTCCTATAGTTCAAGAAAACTGGGCTAAACTCGAAGCTGAAAGATCGCTCTATAAAAGTGGTTTTTTGCAATGGCTTATTCTTCTTGCTGCGGGAAATTATTTTAAAGTCGGGTCTTCGTACATAGCCCTTGTGTGGCTAGTCTCGCCAGCTTTTGCTTATGGATTACTTGAAGCAACTTTATCCTCGGCCCGAGCACCAAAGGCGCTTAAAACAATAACATTATTGCTGGGACTATTTGTACCATTTTTAATCTCGGGTGGCATGTTTATTCGATTAGCTGGAACTGTCGTTGGTATTGCTGTTCGATTTGACAGGAATCCAGGAGGCACCCCTGAGTGGTTGGGTGGTTTAATAGTTGCTGTGTACATATCGGGAGTCATGTGCCTTACATTGGTGTATCTTCTTTCATACATCCACATTTCAGGTGTAAAAAAACTAATCACACTCGCAAGTTTGCTCGTGTTTGGCCTATCACTAGCTGCGGTGATATCTGGAATCATCCCGCCATTCACTGAAGACATTTCCCGAGCTGTAAATGTTGTTCATGTTGTGGAGGTATCAGGAGAATACAAAGAACCAAGCTCTCATATTTCTTTATTTTCGACTACCCCTGGAAAATTAACCAAGGAGATTGACCATATTGGTGAAGGGTTTGTATGTGGAAGAGAAAACGCTACCGATTTTGTCACTTTCACCGCTTCATATAGCTGTAAAACCAAGGACGATTCAGTAAACGGATGGACCAAATCAGATATCCCGATTCTACATGTAGAGAGCGATTCAAGAACAGATGAAAGACTTACATTAGTTACAATTGATACCAAAGTTTCAACACGGTGGACACTTGCAATCAATACTAATAAAATAGAAGATTTTCGACTCAAAGATGCTGAAAATGGCGAGGAACTGATTCAAATAGGCGCGAAAACTAGTACAGATGGGTGGCATATTATTCAGTATTCTGGTGGGAGGAATGCTCCCAAGAGATTTGATTTGACTCTTTACTGGGTTAAAAACCAAAGTCAAGTGAAGAATGATCAGGACCTTTTGCTGAAACTAAGGACCGATGTTGACAGATTGACTCCAAAAGTCAAAAGGGTTCTCGAGAAGCTTCCTTCATGGTGTTCGTTGTTTGGGAAATCTACGTCTCCCCATACCTTAGCTTTCTTAAGTAGTCTGCGCGTTGATTTCTGATCCGACGATACAAACATAAACTTTTGCATACATGTCCAGAAAAAGCATTTATATGTTAGTTAGAGCAAGTTATAGACTAATACTCCGTAATAAGTAA
>Baccharis_TRINITY_DN11235_c0_g1_i2-AT5G20660
AAAGACAGCCTAATAATATTGCAATAAGTGAGAGTTGATAGTTGCGGGGGGTTGAGGGTCATTAATCAAAAGATAAGCAAACACTCATCCAATCCCATTGCGTCACTTTGCAACTATACACACACTCCAACTAAAAGTCAAATACTTCACCACAAGAAAACcatacatacatacatatacaacctatacataTTCTGTATATGTTTCACCAAAAACTCTAATCACTTTTCCCATTTTCTTCTCCAATATTCTATGACCAGTTCCACTACAAATCTTTAGGGACCCAAAATAAGGTGTTTGATTAACTATCAAAGTGAGATATAGAATGAGGAACAGGTCGAAAAAGATTCCGGGTGTCGTTAAGGAAACCGGAGATGAGACGAAGGTTAAGAATGTAGTGACTGCAAAGAGATCAGGTTATGTTATTCTGGCTATGTTCATATTGATCATACAAGGGATACGGGCAGTTCATCATTATCAGTTTGAGAGTTTGCCAGAGCCTCTTAGTGCTGAGCAGGTTGGGAAAAGAGGTTTTTCAGAGGTTGAGGCGATGAAGCATGTGGTTGAGTTGACTCAGTTGGGTCCTCATCCTGTTGGTTCTGATGCTTTGGAGCTTGGTTTGCAGTATGTTCTAGAAGCGGCTGAGAAAATAAAGAAGATAGCTCACTGGGAGGTTGATGTTGAAGTTGACCTTTTCCATGCAAGTTCTGGTGCTAATATCCTGGTCAGTGGACTTTTTAACGGGAAAACGCTTGTTTATTCAGATCTAAAACATGTTGTTTTAAAAATCTCGCCAAAATACGATTCTGAAGCAGGAGATAGTGCTATCTTGGTCTCTTCTCACATAGATACCGTCTTCTCAGCGGAAGGAGCTGGTGACTGCAGTTCTTGTGTAGCTGTTATGCTAGAGCTTGCTCGAGGAATCTCTCATTGGGCTCACGGTTTCAAAAATTCTGTTATCTTCTTATTTAATACCGGGGAGGAAGAGGGCTTAAATGGTGCCCATAGCTTCATAACTCAGCATCCATGGAGCGGCACCATACGTATGGCTATTGACTTGGAGGCCATGGGCATTGGAGGACCATCTGCTATATTCCAGGCTGGTCCTCATCCATGGGCTATCGAGAACTTTGCATTGGTAGCCAAATACCCATCTGGCCAAATTCTTGCTCAGGATCTTTTTACTTCGGGTGTCATTAAATCTGCTACTGATTTTCAAGTGTACAGAGAGGTTGCTGGTCTTTCTGGGCTTGACTTTGCTTATGCTGATAATACTGCTGTATATCATACGAAGAATGACAAGTTGAAGCTTTTGAAACCGGGTTCCCTTCAGCATCTTGGAGAAAATATGCTTGCTTTTCTGCTTCATACTGCTGCGTCGTCTCAGCTATCTAATGGCAAAGCAATGGCAGTTAATGAGAAAAGTGACGGTGATGCTGCCATATATTTTGACATTTTGGGAACATACATGGTTGTATTTCGTCAACGTTTTGCCAACATGCTCTACAATTCGGTCATAATGCAATCCATCATGATATGGGCTACATCAGTTGTGATGGGTGGTTCACCTGCCACTTCCTCTTTAGCCTTATCGTTTTCAGGCATCTTATTAATGTGGATATTTTCGTTAAGTTTCTCCATTGGTGTTGCCTTCATTCTACCACTTATATCTTCATCACCGGTTCCCTTTATTTCAAACCCTTGGCTTGTTGGAGGTTTATTTGCTTCCCCTGCTTTCCTTGGGGCTTTGACTGGTCAACATATCAGTTATCTTATACTAAAAAGATATATATTACATGTATTTTCCAAAAGAATGGAGACCTTGTCTCCAGTGGTTCAAGCCAACTGGGCCAAACTGGAAGCTGAAAGATCTCTTTATAAAAGTGGATTATTACAATGGCTTTTTCTTCTCATTGTGGGAAATTATTTCAAATTTGGATCTTCCTATATAGCCCTTGCATGGCTCGTCTCACCAGCATTTGCTTATGGATTGCTAGAAGCAACTTTATCCTCAGCCCGGGCACCAAAGGCTCTCAAAACAATAACATTATTGCTGGGACTATTTGTACCATTCTTAATCTCTGGTGGCATGTTCATTCGATTAGCAGGAACAGTCGTTGGTATGGCTGTTCGCTTTGACAGGAACCCTGGAGGCAGCCCCGAGTGGTTGGGTAGTCTAATAGTTGCTGTGTACATATCGGCTGTCATATGCCTGACTATGGTGTATCTTCTTTCATACATCCACATATCAGGTGCCAAAAAACTAATTGCAATTGCAAGCTTAATTGTGTTTGGCCTTTCACTCTCTGCAGTGATATCTGGAATCGTCCCACCATTCACTGAAGATATTTCCAGAGCCGTAAACGTTGTTCATGTTGTGGACGCATCAGGAAGAAATGGGGAATACAAAGAACCGAGTTCTTATATTTCTTTCTTTTCAACTACCCCTGGAAAGTTAACCAAGGAGATTCAACATATTGGAGAAGGGTTTGAATGTGGAAGAGAAAATGTTGTTGACTTCGTCACTTTCACTACTACATACAATTGTTGGACCAAGGACGATTCAGTAATTGGATGGAGCGAATCGGATATCCCAACTCTCAATGTGGAGAGAGATTCAAGAACAGATGAACGACTTACACAAGTTACATTAGATACTAAAGTGTCAACTCGCTGGTCTCTTGCAATCAATACTAACAAAATAGAAGATTTCAGACTCAAAGATGTTGAAAATGGCGAGGAACTGATTCAAATTGGCGTGAAAAGTGCTTCAGATGGATGGCATATTATTCAGTTTTCTGGAGGGAAGAATGCTCCCAAAAGGTTTGATCTGACCCTTTACTGGGAAAAAAACCAGACTAAAGTAACAATTGATGATGGCGAAATCCTGTTGAAACTAAGAACAGATGTTGACCGGTTGACTCCGAAAGTTAAAAGGGTTCTTGAGAAGCTTCCTTCTTGGTGCTCATTATTTGGGAAGTCTACATCTCCCCATACCTTAGCTTTTTTAAATAATCTACGTGTTCATTTTTGATCTAATGACACTTATAGTTTATATAACCTCTTCCAATACGTGCCCGGAACTTAATTATATTTTTTAGATATTTTTTTCATTGGATATTAGTTATGAGGTGATAGGTAATAAGTATGGTTAGAGCTAAATATGTTTTCTTGTTGAACTTAATTAAAGTATGTCTAGTTGGCCGACATGTGATTTTGTGGGATTCTTGTATGATGACAATTTATGATCTTTATGAGATCTTGAAGTTTATTCGTTTCTCATTTATGGTCTGAGTCGTGCA
>Cyclolepsis_TRINITY_DN2581_c0_g1_i1-AT5G20660
TTTTTGCCTATTTTTCTCTTCAAAGAAGATAAATCCTTTCCATGTTCTATGATCGGTTCTCGTCGAAATCCACTCTTCGAAATCGCGCCATCTGAAGAGATCCAAGCAGCGAACAAGGTGTTCGATTTATTGCCAAGTTGATATAGAATGAGAAACAGATCAAAGAACTCTTTGGCTACATCAAAGGAATCCGGTGATGGCGAGAGTCATGGTGTATCCAAGTCTGAAAAGCCAATAGACCTGACAAAGGATAAGAATGTAGTGAGTGCGAAGAGGTCAGCTTATGTTGTTCTGACTTTGTTTATCCTGGTCATACAAGGGATATGGGCAGTTCATCATTATCAATTTGAGATTTTGCCGGAGCCTCTTACTGCCGAGCAGGTGGGGAAAAGGGGATTTTCGGAGGAGGAGGCAATGAAGCATGTCAAAGAGATGACTCAGTTGGGTCCTCATCCTGTTGGGTCTGATGCTTTGGAGCTTGGTTTGCAGTATGTCTTGGCGGCAGCTGAGAAAATAAAGAAAACAGCTCACTGGGAGGTTGATGTTGAAGTGGACTTTTTCCATGCAAGCTCTGGTGCTAATACCCTGGTCAGTGGACTTTTTAAGGGAAAAACTCTTGTTTATTCAGATCTCAAACATGTTATTTTAAGAATCTCGCCAAAATATGCGGCTGAAGCAGGAGATAGCGCTATTCTGGTCTCTTCTCACATAGATACTGTTTTCTCAGCGGAAGGAGCTGGTGACTGCAGTTCTTGTGTAGCTGTTATGCTGGAGCTTGCTCGAGGGATCTCTCATTGGGCTCATGGTTTCAAGAATTCTGTTATTTTCTTGTTCAATACTGGGGAGGAAGAGGGCTTAAATGGTGCCCATAGCTTTATAACTCAGCATCCATGGAGCAGTACCATACGTATGGCTATTGACTTGGAAGCCATGGGCATTGGAGGAACATCTGCCATATTTCAGGCCGGTCCACATCCATGGGCTATTGAGAACTATGCATTGGTAGCAAAATACCCATCCGGCCAAATACTTGCTCAGGATCTTTTTACTTCAGGTGTCATCAAATCTGCTACCGATTTTCAAGTGTACAAAGAGGTTGCTGGTCTTTCTGGGCTTGACTTTGCTTATGCAGATAATACTGCTGTATATCACACAAAGAATGACAAATTTAAGCTTTTAAAACGGGGTTCCCTTCAGCATCTTGGAGAAAATATGCTCGCTTTTCTGCTTCATACTGCTGCATCCTCTCGACTTTCTAAAGGCAAAGCAATGACAGCCAATGAGAAAAGTGATGAAGATACTGCTATATATTTTGACATTTTGGGAACGTACATGGTTGTGTTTCGTCAACGTTTTGCCAACATGCTTTACAATTCGGTGATAATGCAATCCATCCTGATATGGGCTACATCACTTCTGATGGGTGGTTCAACTGCTGCTATCTCATTAGCCTTGTCATTTTTAAGTATCCTATTAATGTGGATATGTTCGTTAAGTTTCTCTATTGGTGTTGCCTTCATTCTACCGCTCATATCTTCATCACCAGTTCCATTCATTTCAAGCCCCTGGCTGGTTGGAGGTTTATTTGTTTCCCCTGCTTTCCTTGGGGCTCTTATCGGTCAACACATTGGTTATGTTATATTAAAAACATATATATCACGTGTGTTTTCCAAAAGAATGGAGAACCTGTCTCCTGTGGTTCAAGCTAATTGGGCCAAGCTGGAAGCTGAAAGATGGCTTTATAAAAGTGGTTTGTTGCAATGGCTTGTTCTTCTCATGGTGGGACATTATTTCAAAGTTGGATCTTCCTATGTAGCTCTCGTATGGCTAGTCTCGCCAGCTTTTGCTTATGGATTGCTTGAAGCAACTTTATCCCCAGCCCGAGTACCAAAGGCACTCAAAACGATAACGATACTGATGGGACTATTTGTGCCATTTTTAATCTCTGGGGGCATGTTCGTTCGTTTGGCAGGAACAGTAGTTGGTACTGCTGTTCGCTTTGACAGGAATCCTGGAGGCAACCCCGAGTGGTTGGGGAGTCTAATTCTTGCTGTGTACATATCGGCTGCCCTATGCCTTGCATTGGTGCATCTCCTTTCATACGTGCACATATCAGGTGTAAAAAATCTAATGGCAATTGCAAGTTTTATTGTGTTCGTCCTTTCACTATCTGCGGTGATATCTGGAATCATCCCACCATTCACTGAAGACATTTCCAGAGCCATAAATGTTGTTCATGTTGTGGACACAACAGGAGGACATGGCGAGCACAAAGAACCAAGTTCTTATATTTCTTTATTTTCGACGACTCCTGGAAAGTTAACCAAGGAGATTGAACATATTGGCGAAGGGTTTGTATGTGGAAGAGAAAATGTCGTTGATTTTGTCACTTTCACTGCTTCGTATAGTTGTTGGACCAAGAGCGATTCAGTAGACGGATGGAGCAAATCAGATGTCCCAACACTAAATGTGGAGAGCGATTCGAGAACTGATGAGAGACTTACACAAGTGACAATTGATACTAAACTTTCAACACGCTGGTCTCTCGCAGTCAATACTGATAAAATAGAAGATTTCCGACTCAAAGATGCAGAAAATGGCGAGGAACTGATCCAAATCGGCATTAAAAGTACATCAAATGGATGGCATATTATTCAGTATTCTGGAGGGAAGAATGCTCCCACAAGGTTCGATCTGACCCTTTACTGGGCCAAAAACCGAACTCAGGTTGCTTACATCAGGCAAAATGATGATCACCATCTCCTGTTGAAACTAAGAACAGACGTCAACAGACTGACTCCAAAAGTCAAGAGAGTTCTTGAGAAGCTTCCTTCTTGGTGCTCGCTATTCGGGAAATCTACGTCTCCCCAAACCTTAGCTTTCATAAGCAATCTGCGCATTGATTTCTGATCTAACGACGCTTATATAAATGCTTCCAACACATCTTTGAAACTTTGATTTTGTTTGTCGGTTAGTTTTTTGCATGTGGATATTGGTTATGAGATGATAGGATAAGTTACAGACCGTTGAAATAAGTAATTTATGGTTTGATTAAAAGATGTTTCATGTTAATCTTGATTGTTGTTTATGAGTTGGGTATATGTCACTCGACCATTTTGTGCTTGTAAAAACGATATTATGTTGGCGTTCATTAATGGCAAATATGTCTGACAAAATCAGCTTTTGCAGGAG
>Eutrochium_TRINITY_DN18155_c0_g1_i2-AT5G20660
AGTCAAAACGCTTACTATACAAACTCCTAAATCTTTCGCCAAACCTCTCATAATTTCCCCAAATTTGCTTTACAAACAAAATAATTCTCCCCCATGATCTATGTTCAATCCTTCTACAAATCCATTATCCAAATTCACACCATCTGAAGAAATCCAAGCCCATAAAAAGACGCACAGGTGTTTGATTTATTGCTCGAGTGAAAAAGAATGAAAAATAGGTCAAAAACTTCTTCATCTACATCGAGTGATGGTGTATCTAAGTCCGGGAAGCCGGTAAACGAGTCAAAGATCAAGAATGTAGTGACTGCTAAGCGATCCGGTTACGTTATTCTGGCTTTGTTTATCTTGATCATACAAGGGATATGGGCGGTTCATCATTATCAGTTTGAGCGTTTACCGGATCCTCTAACTGCCCAACAGGTGGGGAAAAGGGGGTTTTCAGAGGAAGAGGCAATGAAACATGTCAAAGAGCTGACTCAATTGGGTCCTCATCCTGTTGGTTCTGATAATTTGGAGCTTGGTTTGCAGTATGTTTTAGAAGTGGCTGAGAATATAAAGAAGACGGCTCATTGGGAAGTGGATGTTGAAGTGGACCTTTTCCATGCAAGCTCAGGTGCTAATATTCTGGTCAGTGGACTTTTCAAGGGAAAAACACTTGTTTATTCAGATCTCAAACATGTTGTTTTAAGAATCTCGCCAAAATACGTTTCTGAAGCAACAGATAGTGCGATTCTAGTCTCTTCTCACATAGATACTGTTTTCGCGGCTGAAGGAGCCGGTGACTGCAGTTCTTGTGTAGCTGTTATGCTAGAGCTTGCTCGAGGAATCTCTCATTGGGCTCATGGTTTTAAAAATTCTGTTATTTTCTTGTTTAATACTGGGGAGGAAGAGGGCTTAAATGGTGCACATAGTTTTATAACTCAGCATCCATGGAGTAGCACCATACATATGGCTATCGATTTGGAAGCCATGGGCATTGGAGGCACATCTGCTATATTTCAGGCGGGTCCTCATCCATGGGCTATTGAGAACTTTGCATTGGTAGCAAAATACCCATCTGGCCAAATTCTTGCCCAGGATCTTTTCACATCTGGTGTTATTAATTCTGCTACTGATTTTCAAGTATATAAAGAGGTTACTGGTCTTTCTGGTCTTGACTTTGCTTATGCAGATAATACCGCTGTCTATCACACAAAGAATGACAAGTTGAAGCTTTTAAAGCCTGGTTCTCTTCAACATCTTGGAGAGAATATGCTTGTGTTTCTGCTTCATACCGCTGCATCCTCTCAACTTTCTATAGGCAAAGCTATGGCAGTTAATGAGAAAACTGATAGTGATGCTGCCATATATTTTGACATTTTGGGAACATACATGGTTGTATTTCGTCAACGTTTAGCCAACATGCTCTACGGTTCAGTCATAGTGCAATCAATCATGATATGGGTTACTTCACTTGTTATGGGCGGTCCACCTGCTGCTATTTCTTTATCCTTATCATTTTTAAGCATCATATTAATGTGGATATTTTCATTAATTTTCTCAACCACCATTGCTGTCATTCTACCACTCGTTTCATCCTCACCGGTTCCCTTCGTTTCAACCCCATGGCTCATTTTAGGTTTATTTGCTTCCCCTGCTTTCCTTGGGGCTTTAACTGGTCAACACATCGGTTATCTTATTCTGAACAGTTATATATTACGTGTATTTTCCAAGAAAATGGAGAATCTGTCTCCTGTGGTTCAATCCAACTGGGCCAAATTGGAAGCTGAAAGATCTTTATATAAAAGTGGGTTGTTGCAATGGCTTATACTTTTAATTGTCGGTCATTATTTGAAAGTTGGATCTTCGTATATTGCCCTTGTGTGGCTAGTCTCCCCAGCTTTTGCTTATGGATTGCTTGAAGCAACATTATCTCCAACCCGTGCACCAAAGGCACTTAAAACAATAACTTTAATTTTTGGACTTTTTGTACCGTTTTTGATCTCCGGTGGCATGTTTATTCGATTAGCAGGAACAGTTGTTGGTATGGCTGTTCGTTTTGACAGGAATCCCGGAGGCAGTCCTGAGTGGTTGGGGAGTGTAATAGTTGCTGTGTACATATCGGCTGTCGTATGTCTTTCATTGGTGTATCTCCTTTCATACATCCACATATCAGGTGCAAAAAAATTAATTGCAATTGCAAGCTTTATTGTGTGCGGGCTTTCACTAGCCGTGGTGATATCTGGAATCATCCCACCATTCACTGAAGACATTTCCAGAGCCGTAAATGTGGTTCATGTTGTGGAAGCATCCGGAAGAAATGGGGAACACAAAGAACCAACCTCTTATATTTCTTTATTTTCAAATACCCCCGGGAAGTTAACCAAGGAGATTGGACATATTAATGAAGGGTTCGTATGTGGAAAAGAAAATATTACTGATTTTGTCACCTTTGCTACTTCATATAGTTGTTGGACCAAGAGCGATTCGGTAAACGGATGGACCAAAAACGATATCCCAACACTAAATGTGGAAACCGATTCAAAAACAGATGAACGATTTACACAAGTTACAATCGACACCAAACTTTCGACACGTTGGTCCCTTGCAATCAATACGAATAAAATTGAAGATTTCAGACTTAAAGATGCTGAAAATGGTGAGGAACTGATTCAAATCGGCTCAAAAAGTAGTTCAGATGGATGGCATATAATTCAGTATTCTGGAGGGAAGAACGCTCCAAAAAGATTTGGTTTGACTCTTTACTGGGTCAAAAACCATACTCAAGGGACAAATGTTGACCATGATCTACTGTTGAAATTAAGAACAGATGTTGACAGATTGACTCCAAAAGTCAAAAGGGTTCTTGAGAATCTTCCTTCATGGTGTTCATTGTTTGGGAAATCTACGTCTCCCTATACCTTAGCTTTTTTAACTAATTTACGCGTTGATTTCTGATTTAATGACACTGATATAAAACATTGATATTGTAACCTTAAGTTATAAGGTGATAGAACAAGTTATAGACTAGCTAATAAGTAATTTATGGTTTGATACAGAGATGTTTTCTTCCTAAACTCTAGCAAGTATGTCTTAATGGACAATGTTTGAGGGATGCTTGATTATGAGGAAAATTAACGATCTTGAACTTTAATTGTTTCTTGATTATGATATGAGTACTGCCAATCTATATGTTGTTCAGATTGATATGCGGAC
>Hecastocleis_TRINITY_DN12285_c0_g1_i1-AT5G20660
CGCATTTATTGATAGATAAGCGTCAGTCCTCCAATGGCAGTAGGTCACTTGCAACTCTTTTCCTACTAAAAGTCAACATGCTTACCTTAAGAAGCCGATACAACCTTCATATATTTCTTGAAAGCTCCCATTTTTTTGCCATTTTCTCTCTAGAGATAAATCTTTTTCATGTTCTATGATATGTTCTCGTCCAAATCCACTCTTTGAAATCGCCCCATCTGAAGAGATCCAAGCAACAAATAAGGTGTTCGATTTATTGCCAAATTGATATAGAATGAGAAATAAATCAAAAAAATCTTTGGGTAGATCAAAGGAATCCGGTGATGGTGAGAGTCAGGGTGTATCTGAGTCTGAGAAGCCAATAGACCAGACGAAGGATAAGAATGCAGTGACTGCAACAAGATCAGCTTATGTTGTTCTGTCTTTGTTTATCCTGGTTATACAAGGTGTATGGGCAGTTCATCATTATCAGTTTGAGAGTTTGCCGCAGCTACTTACTGCAGAGCAGGTGGGCAAAAGGGGGTTTTCGGAGGAGGAGGCAATGAAGCATGTCAAAGAGTTGACTCAATTAGGTCCTCATCCTGTTGGTTCTGATGCTTTGGAGCTGGGTTTGCAGTATGTCTTGGCGGCAGCTGAGAAAATAAAGAAAACAGCTCACTGGGAGGTCGATGTTGAAGTGGACCTTTTCCATGCAAGCTCTGGTGCTAATATCCTGGTCAGTGGACTTTTTAAGGGGAAAACCCTAGTTTATTCAGATCTAAAGCATGTTGTTTTAAGAATCTTGCCAAAATATGCGTCTGAAGCAGGCGATAGTGCTATTCTGGTCTCTTCTCACATAGATACTGTCTTCTCAGCGGAAGGAGCTGGTGACTGCAGTTCATGTGTAGCTGTTATGCTGGAGCTTGCTCGAGGAATCTCTCATTGGGCTCATGGTTTCAAGAATTCTGTTATTTTCTTGTTCAATACTGGGGAGGAAGAGGGTTTAAACGGTGCCCATAGCTTTATAACTCAGCATCCATGGAGCAGTACCATACGTATGGCTATTGACTTGGAGGCCATGGGCATTGGAGGAACATCTGCCATATTTCAGGCTGGTCCTCATCCTTGGGCTATTGAGAGCTTTGCACTGGTAGCAAAATACCCATCTGGCCAAATACTTGCTCAGGATCTTTTTACTTCAGGTGTCATCAAATCTGCTACCGATTTTCAAGTGTACAAAGAGGTTGCTGATCTTTCTGGCCTCGACTTTGCTTATGCGGATAATACTGCTGTATATCATACAAAGAATGACAAACTTAAGCTTTTAAAACCGGGCTCACTTCAGCATCTTGGAGAAAATATGCTTGCTTTTCTACTTCATACTGCTGGATCCTCTCAACTTTCTAAAGGCAAAGCAATGGCAGCCAATGAGAAAAGTGATGGTGATACTGCTATATATTTTGACATTTTGGGAATGTACATGGTTGTATTTCGTCAACGTTTTGCCAACATGCTCTACAATTCGGTGATAATGCAATCCATCCTGATATGGACTACATCACTTCTGATGGGTGGTTCAACTGCTGCTATCTCATTAGCCTTGTCATTTTTAAGTATCATACTAACATGGATATGTTCCTTAAGTTTTTCTATTGGTGTTGCCTTCATTCTACCGCTCATATCTTCATCACCAGTTCCCTTCATTTCAAGCCCATGGCTGGTTGGAGGTTTATTTGCTTCACCTGCTTTCCTTGGGGCTCTTATTGGTCAACATATTGGTTATGTTATATTAAAAACATATATATCACGTGCGTTTTCCAAAAGAAGGAAGAACCTGTCTCCTGTGATTCAAGCCAATTGGGCCAAGTTGGAAGCTGAAAGATGGCTCTATAAAGGTGGTTTGTTGCAATGGCTTATTCTTCTCGTGGGGGGACATTATTTCAAAGTTGGATCTACCTATTTGGCTCTCGTGTGGCTTGTCTCACCATCTTTTGCTTATGGACTGCTTGAAGCAACTTTATCCCCTGCCCGAGTACCAAAGGCACTCAAAACGATCACGCTACTGATCGGACTTTTTGTACCATTTTTAATCTCCGGGGGCATGCTTGTTCGTTTGGCAGGAACGGTGGTTGGTATTGCTGTTCGCTTTGACAGGAATCCTGGAGACAACCCCGAGTGGTTGGGGAGTCTAGTAGTTGCTGTGTACATATCGGCTGTCGTATGCCTTACATTGGTGTATCTCCTTTCATACGTGCACATATCAGGTGCAAAAAATCTAATTGCAATTGCAAGCTTCATTGTGTTTGGCCTTTCACTAACTGCGGTGATATCTGGAATCATCCCACCATTCACTGAAGACATTTCAAGAGCCGTAAATGTTGTTCATGTTGTGGACACAACAGGAAGGTATGGCGAGTACAAAGAACCAAGTTCATATGTTTCTCTATTTTCGACTACTCCTGGAAAGTTAACCAAGGAGATTGAACATATTGGCGAAGGGTTTGTATGTGGAAGAGAAAATGTCGTCGATTTTGTCACTTTCACTGCTTCGTATAGTTGTTGGACCAAGAATGATTCAATAAATGGATGGAGCAAATCAGATGTCCCGGCATTACATGTGGAGAGTGATTCAAGAACTGATGACAGGCTTACACAAGTTACAATTGATACCAAGGTTTCAACGCGCTGGTCTCTAGCAATTAATACTGATAAAATTGAAGATTTCCGACTCAAAGATGCAGAAAATGGTGAGGAACTGATCCAGATTGGCGCAAAAAGTACTGCAGACGGATGGCATATTATTCAGTTTTCTGGGGGGAAGAATGCTCCCACAAAGTTTGATCTGACCCTTTACTGGGCCAAAAACCAAACTCAGGTGACTTACTCCGGCCAAAATGATGATCACCATCTCCTGTTGAAACTAAGAACAGACGTCAACAGATTGACTCCAATAGTCAAAAGGGTTCTTGAGAAGCTTCCTTCGTGGTGCTCACTATTCGGGAAGTCTACATCTCCCCAAACCTTAGCTTTCGTAAGTAACCTACACGTTGACTTCTGATAATGACGACACTAATATAAAACGCTTCCAACACATGTCCGGAACTTTGATGTTTGTTTTTCGTCAAGTTTTTTGCATGTGGATATTAGTTATGAGATTGGTAGAACAAGTTAGTGAACAAATAATTTATGGTTTGATTGAGAGATG
>Hyalis_TRINITY_DN11908_c0_g1_i2-AT5G20660
AGGAATCCGGTGGTGGTGGGAGTCATGGCGTATCTAAGTCTGAGAAGCCAATAGACAAGACAAAGGATAAGAATGTAGTGAGTGCAAATAGGTCATCTTTTGTTGTTCTGGCTTTGTTTATCCTGGTTATACAAGGGATATGGGCAGTTCATCGGTACCAGTTTGAGAGTTTGCCAGAACCTCTTACAGCCGAGCAGGTGGGGAAAAGGGGGTTTTCGGAAGAAGAAGCAATGAAGCATGTCAAAGAATTGATTCAATTGGGGGAAAGAAGATAAAAATCTCCATGTTCTATGATTAGTTCTCGTCCAAATCCACTCTTCGAAGTCGCGCCATCTGAAGAGATCCAATCGGCAAACAAGGTGTTCGATTTATTGTCAAACTGATATAGGATGAGAAATAGGTCAAAAGTTTCTTCGGCGACATTGAAGGAATCCGGTGGTGGTGGGAGTCATGGCGTATCTAAGTCTGAGAAGCCAATAGACAAGACAAAGGATAAGAATGTAGTGAGTGCAAATAGGTCATCTTTTGTTGTTCTGGCTTTGTTTATCCTGGTTATACAAGGGATATGGGCAGTTCATCGGTACCAGTTTGAGAGTTTGCCAGAACCTCTTACAGCCGAGCAGGTGGGGAAAAGGGGGTTTTCGGAAGAAGAAGCAATGAAGCATGTCAAAGAATTGATTCAATTGGGTCCTCATCCTGTTGGTTCTGATTCTTTGGACCTGGGTTTGCAGTATGTCTTGGGGGCAGCTAACAAAATAAAGAAAACAGCTCACTGGGAGGTTGATGTTGAAGTTGACCTTTTCCATGCAAGTTCTGGTGCTAATATCCTGGTCGGTGGACTTTTTAAGGGGAAAACCCTTGTTTATTCAGATCTCAAACATGTTGTTTTAAGAATCTCGCCAAAATACACACCTGAAGCAGGAGATAGCGCCATTCTGGTCTCTTCTCACATAGATACTGTCTTCTCAACGGAAGGAGCTGGTGACTGCAGTTCATGTGTAGCTGTGATGTTGGAGCTTGCTCGAGGAATCTCTCATTGGGCTCATGGTTTCAAGAACTCTGTTATTTTCTTGTTCAATACTGGGGAGGAAGAGGGCCTAAATGGTGCACATAGCTTTATGACTCAGCATCCATGGAGCAGTACCATACGTATGGCCATTGACTTAGAGGCCATGGGCATTGGAGGAACATCTGCGATATTTCAGGCCGGTCCTCATCCCTGGGCTATTGAGAACTTTGCATTGGTAGCCAAATACCCATCTGGCCAAATACTTGCTCAGGATCTTTTCACTTCAGGTGTCATCAAATCTGCTACTGATTTTCAAGTGTACAAAGAGGTTGCTGGTCTTTCTGGGCTCGACTTTGCTTATGCAGATTATACTGCTGTATATCACACAAAGAATGACAAATTTAAGCTTTTAAAGCCTGGTTCGCTTCAGCATCTTGGAGAAAATATGCTGGCTTTTCTGCGTCATACTGCTGCATCCTCGCAACTTTCTAAAGGCAATGCAATGGCAGCCGATCAGAAAGTTGAGGATGATACTGCTATATATTTCGACATTTTGGGTATGTACATGGTTGTATTTCGCCAACGTTTTGCCAACATGCTCTACAATTCGGTGATAATGCAATCCATCCTGATATGGGCTACATCGCTTCTGATTGGTGGTTCGACCGCTGCTATCTCATTAGCCTTGTCATTTTTAAGTATCCTACTAACGTGGATATGCTCGTTAAGTTTCTCCATCGGTGTTGCCTTCGTTCTACCACTCGTTTCTTCATCACCAGTTCCCTTTATTTCAAGCCCATGGCTGGTTGGAGGGTTATTTGCTTCCCCTGCTCTTCTTGGGGCTCTTATCGGTCAACATATTGGTTATGTTATATTAACAACGTATATATCACGTGTATTTTCAAAAAGAATGGAGAACCTGTCCCCTGCAGTTCAGGCCCGTTGGGCCAAGCTGGAAGCCGAAAGATGGCTCTATAAAAGTGGCTTGTTGCAGTGGCTTTTTCTTCTCATGGTGGGATATTACTACAAAGTTGGATCTTCCTATTTAGCTCTCATATGGCTAGTCTCTCCAGCTTTTGCATATGGATTGCTCGAAGCAACTTTATCCCCAGCACGAGTACCTAAGGCGCTCAAAACAATAACACTAGTGATGGGACTATTTGTGCCATTTCTGATCTCTGGTGGCATGTTTGTCCGGTTAGCAGGAACAATAGTTGGTATTGCTGTTCGCTTTGACAGGAATCCTGGAGGCACCCCTGAGTGGTTGGGGAGCCTAATACTTGCTGTATACGTATCCGCCGTCATATGCCTTGCGTTGGTTTATCTCCTTTCATACGTCCACATATCAGGTGCAAAGACTCTAATTGCCATTGCAAGCTTTATCATGTTCGGCCTTTCACTAACTGCGGTGATATCTGGAATCATTCCACCGTTCACTGAAGACTTCTCCAGAGCCGTAAATGTGGTTCATGTTGTGGACACGACAGGAAGATATGGCGAATACAACGAACCAAGTTCGTATATTTCTTTATTTTCAACGACACCTGGAAAGTTAACCAGGGAGATTGAACATATCGACGAAGGCTTTGTGTGTGGAAGAGAGCATGCTGTTGATTTTGTCACTTTCACTGCTTCTTATGGTTGTTGGGCCAAGGCCGATTCAGTAAATGGATGGAGCAAATCAGATGTCCCGACGCTAAACATGGAGAGCGACTCAAGAACAGATGGCAGACTTACACGGGTCTTGATCGATACTAAAGCATCGACACGCTGGTCTCTTGCAATCAATACTGATAAAATAGAAGATTTCCGACTCAAAGATGCAGAAAACGGGGAGGAACTTGTCCAAATTGGTGCGAAAACTACCGCAGATGGATGGCATATTATTCAGTATTCCGGAGGGAAGAATGCTCCCACAAGGTTCGATCTGACCCTTTACTGGGCCAAGAACCAAACTCCGGTGACTCATGCCGGGCAAAACGATGATCAAAATCCACTGTTGAAACTAAGAACCGATGTCAACAGATTGACTACGACGGTCAAAAGGGTTCTTGAGAAGCTTCCTCTGTGGTGCTCTCTGTTCGGGAAGTCTACGTCCCCTCAAACCTTAGCTTTCATAAGTAATCTACGCTTTGATTTCTGATCTTACCGACACTTATATAAAGCTTTCGAAACTTCAATCTTATTTGTCGGGGAGGATTTTGTATGTGGATATTAGTTGCGATGATACAGACTGGTGTATAAGTAATTTACGGTTTGATGAAAGATGCTTTCATCTTGATCATGAATGCCTCGATTGTTGTTTATGAG
>Moquiniastrum_TRINITY_DN10396_c0_g1_i1-AT5G20660
CTTCTTCTAAAAGTCAAAATGCTTTACCATAAGAAACCATACGACCTTTAAATATTTCTTGAAAGCTCTCACCTTTTTCCATTTTTCTCTTCAAAGAAGATAAATCTCAATCCATGTTCTATGATCCGTTCTCCACGAAATCCGCTCTTCGAAATTGCCCCATCTGAAGAGATCCAAGCATTAGAAAAAGGTGTTCGATTTATTGCCGAACTGATATAGAATGAGAAATAGGTCAAAAAATTCTTCGGCTACATCAAAGGAATCCGGTGATGGTGAGAATCATGGTGTATCTAAGTCTGAGAAGCCAATAGGCAGGACAAACGATAAGAACGTAGTGAGTGCAAAGAGGTCAGGTTATGTTGTTCTCGCTTTGTTTATCCTGGTCATACAAGGGATATGGGCAGTTCATCAATATCAGTTTGAGAGTTTGCCGGAGCCTCTTACTGCCGAGCAGGTAGGGAAAAGGGGCTTCTCGGAGGAGGAGGCAATGAAGCATGTCAAAGAGTTGACTCAATTGGGTCCTCATCCTGTTGGTTCTGATGCTTTGGAGCTTGGATTGCAGTATGTCTTAGCGGCAGCTGAGAAAATAAAGAAAACAGCTCACTGGGAGGTTGATGTTGAAGTGGACCTTTTCCATGCAAGCTCTGGTGCTGATATCATGGTCAGTGGACTTTTTAAGGGGAAAACGCTCGTTTATTCAGATCTCAAACATGTTGTCTTAAGAATCTTGCCAAAATACGCATCTGAAGCAGGAGATAGTGCTATACTGGTCTCTTCTCACATAGACACTGTCTTCTCAGCGGAAGGAGCCGGTGACTGCAGTTCTTGTGTAGCTGTTATGCTGGAGCTTGCTCGAGGAATCTCTCAATGGGCTCATGGTTTCAAGAATTCCATTATTTTCTTGTTCAATACTGGGGAGGAAGAGGGCTTAAATGGTGCCCATAGCTTTATAACACAGCATCCATGGAGCAGTACCATACGTATGGCTATTGACTTGGAGGCCATGGGCATTGGAGGAACATCTGCCATATTTCAGGCCGGTCCTCATCCATGGCCCATTGAGAACTTTGCATTGGTAGCGAAATACCCATCCGGCCAAATACTTGCTCAGGATCTTTTTACTTCAGGTGTCATAAAATCTGCTACCGATTTTCAAGTGTACAAAGAGGTTGCTGGTCTTTCTGGGCTCGACTTTGCTTATGCAGACAATACTGCTGTATATCACACAAAGAATGACAAATTTAAGCTTTTGAAACCGGGTTCCCTTCAGCATCTTGGAGAAAATATGCTCGCTTTTCTGCTTCATACTGCTGGATCCTCTCAACTTTCTAAAGGCAAAGCAATGGCTGCCGATGAGAAAAGTGATGATGATACTGCCATATATTTTGACATTTTGGGAACGTACATGATTGTATTTCGTCAACGTTTTGCCAACATGCTCTACAATTCGGTGATAATTCAATCCATCCTGATCTGGGCTACATCCCTTCTGATGGGTGGTTCAACTGCTGCCATTTCACTTGCCTTGTCGTTTATAAGTATCCTACTAATGTGGATATGTTCATTAAGTTTCTCTATTGGTATTGCCTTCATTCTACCACTCATATCTTCATCACCAGTTCCGTTCATTTCAAGCCCATGGCTGGTTGGAGGTTTATTTGCTTCCCCGGCGTTCCTTGGGGCTCTTACCGGTCAACATATTGGTTATGTTATATTAAAAACTTATATATCGCGTGTATTTTCCAAAACAATGGAGCACCTGTCTCCTGTGGTTCAAGCCAACTGGGCCAAGTTGGAAGCTGAAAGATGGCTCTATAAAAGTGGTTTATTGCAATGGCTTATTCTTCTCGTGGTCGGACATTATTACAAAATTGGATCATCCTATTTAGCTCTCGTGTGGCTAGTCTCACCAGCTTTTGCTTATGGATTGCTTGAAGCAACTTTATCCCCAGCCCGCGTACCAAAGGCACTCAAAACGATAACGCTACTGATGGGACTATTTGTACCATTTCTAATCTCTGGTGGCATGTTCGTTCGATTGGCAGGAACAGTTGTAGGCACAGCTGTTCGCTTTGATAGGAATCCTGGAGGCAACCCTGAGTGGTTGGGGAGTCTAATACTCGCTGTATATATATCGGCTGTCGTATGCCTTGCATTGGTGTATCTCCTTTCATATGTACACATATCAGGTGCAAAAAATCTAATCGCCATTGCAAGTTTTATTGCGTTCAGCCTTTCACTAACTGCGGTGATATCTGGAATCGTCCCACCTTTCACTGAAGACATTTCCAGAGCCGTAAACGTGGTTCATGTTGTGGACACAACAGGAAGATACGGCGAATACAATGAACCAAGTTCCTATATTTCTTTATTTTCGACCACTCCTGGAAAGTTAACCAAGGAGATTGAACACATTGACGAAGGATTTGTTTGTGGAAGAGAGAATGTCGTTGATTTTGTCACTTTCACTGCTTCGTATAGTTGTTGGACCAAGGGTGATTCAGTAAATGGATGGAGCAAATCAGATGTCCCAACGCTAGATGTGGAGAGCGATTCAAGAACTGATGACAGGCTTACACAAGTTAGAATCGATACCAAAGTTTCAACACGCTGGTCTCTTGCAATCAATACTGATAAAATAGAAGATTTCCGACTCAAAGATGCAGAAAATGGTGAGGAACTGATCCAAATCGGCACGAAAACTACTGCAGATGGATGGCATACAATCCAGTATTCTGGAGGGAAGAATGCTCCCACAAGGTTTGATCTGACCCTTTACTGGGCCAAAAACCAAACTCAGGTGGCTCACACCTGGCAAAATGATGATCACCATCTCCTGTTGAAACTAAGAACAGATGTCGACAGATTGACTCCAAAAGTCAAAAGGGTTCTTGAGAAGCTTCCTTCGTGGTGCTCGCTATTCGGGAAGTCTACATCTCCCCAAAAGTTAGCTTTCATAAGTAATCTACCCGTTGATTTCTGATCCAACAACGCTTATATAAATGCTTCCTAAACATGTCCGAAACTTTAATGTTTTTCGGGGAGATTTTTGTATGATGATATTAGTTAGAACAAACAAGTTGCATACCGGTGAATAAGTAATTTATGGTTTGATCAAAGATGTTTCCTTGATTGTTTTCTTTAAACGGGAA
>Stifftia_TRINITY_DN14443_c0_g1_i4-AT5G20660
AATATTTCTCAAAAGCTCTCATTTTTTCGCCATTTTTCTCTTCAAAGAAGATAAATCTCTTCCATGTTCCATGATTAGTTCTCGTCCAAATCCACTCTTCGAAGTCGCGCCATCTCAAGAGATCGAAGCAGCAAACAAGGTGTTCGATATATTGTCAAACTGATATAGGATGAGAAACAGGTCAAAGAATTATTCGGCTACATCGAAGGAATCCGGTGACGGTGAGAGTCATGGTGTATCTAAGTCTGAGAAGCCAAGAGACCAGACAAAGGATAAGAATGTAGTGAGTGCGAAGAGGTCAGCTAATGTTGTTCTGGCTTTGTTTATCCTGGTAATACAAGGGATATGGGCAGTTTATCATTATCAGTTTGAGAGTTTGCCGGAGCCTCTTACTGCCGAACAGGTGGGGAAAAGGGGGTTTTCGGAAGAGGAGGCAATGAAGCATGTCAAAGAGTTGACTCAATTGGGTCCTCATCCTGTTGGTTCTGATGCTTTGGAGCTTGGTTTGCAGTATGTCTTGGCAGCAGCTGAGAAAATAAATAAAACAGCTCACTGGGAGGTTGATGTTGAAGTGGATTTTTTCCACGCAAGCTCTGGTGCTAATATCCTGCACGGTGGACTTTTTAAGGGGAAAACCCTTGTTTATTCAGATCTCAAACATGTTGTTTTAAGAATCTTGCCAAAATATACGCCTGAAGCAGGAGATAGCGCTATTCTGGTCTCTTCTCACATAGATACAGTCTTCTCAGCGGAAGGAGCTGGTGACGACAGTTCAAGTGTAGCTGTTATGCTGGAGCTTGCTCGAGGAATCTCTCATTGGGCTCATGGTTTCAAGAATTCTGTTATTTTCTTGTTCAATACTGGGGAGGAAGAGGGCTTAAATGGTGCCCACAGCTTTATAACTCAGCATCCATGGAGCAGTACCATACGTATGGCTATTGACTTGGAGGCCATGGGCATTGGAGGAACATCTGCCATATTTCAGGCTGGTCCTCATCCATGGGCTATTGAGAACTTTGCCTTGGTAGCGAAATACCCATCCGGCCAAATACTTGCTCAGGATATTTTTACTTCAGGTGTTATCAACTCTGCTACCGATTTTCAAGTGTACAAAGAGGTTGCTGGTCTTTCTGGGCTTGACTTTGCGTATGCAGATTATACTGCTGTATATCACACGAAGAATGACAAATTTAAGCTTTTAAAACCGGGTTCCCTTCAGCATCTTGGAGAAAATATGCTCGCTTTTCTGCGTCATACTGCTGCATCCTCTCAACTTTCTAAAGGCAAAGCAATGGCAACAGATGAGAAAAGCGATGATGATACTGCTATATATTTTGACATTTTGGGAATGTACATGGTTGTATTTCGTCAACGTTTTGCCAACATGCTCTACAATTCGGTGATAATGCAATCCATCCTGATATGGGCTTTATCACTTCTGATGGGTGGTTTGACTGCTGCTATCTCATTAGCCTTGTCATTTTTAAGTATCCTACTAACATGGATATGTTCGTTAAGTTTCTCTATTGGTGTTGCCTTCATTCTACCACTTATTTCTTCATCACCGGTTCCCTTCATTTCAAGCCCATTGCTGGTTGGAGGTTTATTTGCTTCTCCTGCTTTTCTTGGGGCTCTTATCGGTCAAAGTATTGGTTATGTCATATTAAAAACATACATATCACGTGTATTTTCCAAAAGAATAGAGAACTTGTCTCCTCCGGTTCAAGCCAATTGGGTCAAATTGGAAGCTGAAAGGTGGCTCTATAAAAGTGGTTTGTTGCAGTGGCTTATTCTTCTTGTTGTGGGACACTATTACAAAGTTGGATCTTCCTATTTAGCTCTCGTGTGGCTAGTCTCACCAGCTTTTGCATATGGATTGCTTGAAGCAACTTTATCCCCAGCCCGAGTACCAAAGGCACTCAAACCGATAACGCTACTGCTGGGACTATTTGTACCAATTTTAATCTCTGGGGGCATGTTCGTTCGGTTGGCGGGAATACTAGTTGGTAATGCTGTTCGCTTTGACAGGAATCCTGGAGGCAACCCCGAGTGGTTGGCGAGTCTAATACTTGCCGTGTACGTATCGGCTGTCATATGCCTTACATTGGTGTATCTCCTTTCATACGTGCACATATCAGGTGCAAAAAATCTGATTGCCATTGCAAGCTTTTTCGTCTTTGGCCTTTCACTAACTGCGGTGATATCTGGAATCATTCCACCATTCACTGATGATATTTCCAGAGCCGTTAATGTTGTTCATGTCGTGGACACGACAGGAAGATACAGCGAAAACAATGAACCAATCTCCTATGTATCTTTATTTTCGAATACTCCTGGAAAGTTAACCAAGGAGACTGAACATATTGGCGAAGGGTTTGTTTGTGGAAGAGAGAATGTCGTTGATTTTGTCACTTTCACTGCTTCGTATGGTTGTTGGATCAAGGGCGATTCAGTAAATGGATGGAACAAATCAGATGTCCCAACGCTAATTGTGGAGAGTGATTCAAGAACTGACGACAGACTTACACAAGTTACAATTGATACTAAAGTTTCAACACGCTGGTCTCTTGCAATCAATACTGATAAAATAGAAGATTTCCGACTCAAAGATGCAGAAAATGCCGAGGAGCTTATCCAAATTGGCACAAAAACTACTGTAGATGGATGGCATATTATTCAGTATTCTGGCGGGAAGAATGCTTCCACAAGGTTTGATCTGACCCTTTACTGGGCTAAAAACCAGACTCAGGCGGCTTACACTGGGCAAAATGATGATCATGATATCCTGTTGAAACTAAGAGCAGACATCGATAGATTGACTCCAAAAGTCAAAACGGTTCTTGAGAAGTTTCCTTCATGGTGCTCTCTATTCGGGAAGTCTACTTCTCCCAAAACCTTTGCTTTCATAAGTAATCTACGCGTTGATTTCTGATCTAACGACGCTTATATTAAAGCTTTCGACACATGTTTGGAACTTTGATGTTTTTTGGGAAGTTTTTTGTATGTGGATGTTAGTTATGAAGTGGTAGAACGGGTTACAGACTGATGAATAAATAATTTATGGTTTGATTGAAAGATGTTTTCATGTTAATCTTGATTGTTGTTTATGA
>Chaptalia_TRINITY_DN9367_c0_g1_i3-AT5G20660
AATGGCATGGCGTCACTTGCAACTGCACTCCGACTAAAAGTCAAGATGCTTTACCATAAGAAACCAAAACAAGCTTTAAATATTTGCCAAAACCTCTAAATTTTCCCATTTTCTTCTCCATGTTCTATGATTGCTTCTCGTCCAAATCCACTCTCCGTAATCGCGCCATTTGAAGAGATCCAAGCAACAAACAAGGTGTTCGATCTATTGCCAAACTGATATAGGATGAGAAACAAGTCAAAAAAGATTTCGGTTACATCGAATGAATCCAGTGATAGTGTGTCTACGTCTGAGAAGCCAATAGAAAAGGTGAAGGATAAGAATGTAGTGAATGCAAAGAGGTCAGGCTATGCTGTTCTGGCCTTGTTTATCCTGGTCATACAAGGGATATGGGCTGTCTATTATTATCAGTTTGAGAGTTTACCGGAGCCTCTTACCTCCGAGCAGGTGGGGAAAAGGGGGTTTTCGGAGGAAGAAGCAATGAAACATGTCAAAGAGTTGACTCAGTTGGGTCCTCATCCTGTTGGTTCTGATGCTTTGGAGCTTGGTTTGCAGTATGTCTTAGCAGCAGCTGAGAAAATAAAGAAAGCAGCTCACTGGGAGGTTGATGTTGAAGTGGACCTTTTCCATGCAAGCTCCGGTGCTAATATCCTAGTCAGCGGACTTTTTAAGGGGAAAACGCTTGTGTATTCAGATCTTAAACATATAGTTTTAAGAATCTTGCCAAAATACCCATCTGAAGCAGGAGATAGTGCTATTCTGGTCTCTTCTCACATAGATACCGTCTTCTCAGCGGAAGGAGCCGGTGACTGTAGTTCATGTGTAGCCGTTATGTTGGAACTTGCTAGAGGAGTCTCTCATTGGGCTCATGGTTTCAAGAACTCTGTTATTTTTTTGTTCAATACCGGGGAGGAAGAGGGCTTAAATGGTGCTCATAGCTTTATAACTCAGCATCCATGGAGCAGTACCATACGTATGGCTATTGACTTGGAGGCCATGGGTATCGGAGGAAAATCTGCCATATTTCAGGTGGGTCCTCACCCGTTGGCAATCGAGAACTTTGCATTAGTGGCGAAATACCCATCTGGCCAAATTCTCGCTCAGGATCTTTTTACTTCAGGTGTCATAAAATCTGCTACTGATTTTCAAGTATACAAAGAGATTGCCGGTCTTTCTGGGCTCGACTTTGCTTACGCAGATAATACAGCTGTATATCACACAAAGAATGACAAACTTAAGCTTTTAAAACCGGGTTCTCTTCAGCATCTTGGAGAAAATATGCTTGCTTTTCTGCTTCATACTGCTGCATCCTCTCAACTCTCTAAAGGCAAAGCAATGGCCGCCAATGATGACAATACTGCGATATACTTTGACATTTTGGGAACATACATGGTTGTATTTCGTCAACGTCTCGCCAACATGCTCTACAATTCAGTAATAATGCAATCCATCTTAATATGGGCTACATCACTTGTGATGGGTGGCTCAACTGCCGCTATCTCATTAGCTTTATCATTCCTAAGCATCATATTGATGTGGATATTTTCGTTAAGTTTTTCTATCGGCGTTGCCTTCATTCTACCACTTGTATCTTCATCACCTGTTCCCTTCATTTCAAGCCCGTGGCTAGTTGGAGGTTTATTTGCTTCCCCTGCTTTTCTCGGGGCATTGACTGGTCAACATATTGGTTACATTATATTAAAAAAATATTTATCACATATATTTTCCAAAAGAATGGTGAACCTGTCTCCTATGGTCCGAGTTGGTTGGGCCAAGTTGGAAGCTGAAAGATGGCTCTATAAAAGCGGTTTGTTGCAATGGCTTCTTCTTCTTGTGGTTGGACATTATCTTAAAGTTGGGTCTTCGTATTTAGCTCTTGCATGGCTAGCCTCTCCGGCTTTTGCTTACGGATTACTTGAAGCAACTTTATCGCCAACCCGAGTACCAAAGGCTCTCAAAACAATAACGCTATTAATAGGACTATTTGTACCGTTTTTAATATCCGGTGGCATGTTTGTTCAATTAGCAGGAACAGTAGTTGGTACTGCTGTTCGCTTCGACAGGAATCCTGGAGGCAACCCCGAGTGGTTAGGGAGTATGATACTTGCTGTGTACATATCAGCTGTCGTATGCCTTACTTTGGTGTATCTTCTTTCATACGTTCACATATCAGGTGCAAAAAACCCAATTGCCATTGGAAGTGTTATTGTGTTTGGCCTTTCACTAATTATGGTGATATCTGGGTTCGTTCCACCATTCACTGAAGACATTTCAAGAGCTGTGAATGTGGTTCATGTTGTCGACACAACAAGAAGTGACGGCAAACACAATGAACCGATCTCTTATATTTCTTTATTTTCGACTACCCCTGGAAAGCTAACCAAGGAGATTGAACATATCGGTGAAGGGTTCGTATGTGGAAGAGAAAACATCATTGATTTTGTCACTTTCACTGCTACATATAGTTGTCAGACCAAGGGTGATTCAGTAAATGGCTGGAGCAAATCCGACATCCCGACATTAAACGTCGAGAGTGATTCAAGAACTGATGAGAGGCTTACACAAGTTAAAATCGACGCTAAAGTTTCAACACGATGGTCTCTTGCAATAAATACAGATAAAATAGAAGATTTCCGACTTAAAGATGCAGAAAGTGGCGAAGAACTGATCCAAATCGGCTCAAAAAGTACCGCAGACGGATGGCATGTTATTCAGTATTCCGGAGGGAAGAACGCTCCAACACTGTTTGATCTGAGTCTTTACTGGGCTAAAAACGTGCAAAATAATGATCACGATCTCGTGTTGAAACTAAGAACAGATGTCAATAGGTTGACTCCGAAAGTTAAGCAGGTTCTTAAGAAGCTTCCTTCATGGTGCTCTTTATTTGGAAAGTCTACTTCTCCCCAAACCCTAGCTATCTTAGCTAATCTACGCGCTAATTTCTGATCTAACGAGGATTATGTGAGGCTTTCGAAACATGTTTTAAACTTTTGATGTTATTTTTTTGGTGTGGATATTATTAGTTATGAGGTGATTAACAAGTTATATATTGGTTAATAAGTAAGTTATTGTTTTATTGAAAGATGTTTCATGTTCACAAAAATAGTTTTCTTAAATTTTAATCAAGTTTAGTCCATTGTCATG
>Adenocaulon_TRINITY_DN5548_c0_g1_i1-AT5G20990
TGGAGGTGAAGGGAAGGCGATAATTTCTCAACTTTTCGCCATTTTTATTGCTACCCGCGGACTCCAAACTAGGTAGGTCAAACCCAGAATACTTTACTACAAACCCTCTTATTTGTGGAGAGAGAaggtgaggtgaggtgaggtgaggtgaggATGATTTCAGCAGAAGAAGCTCTAGGGATTGTGTTGAATGTATCTAAGCGGTTGCAACCGATAACAGTGCCTCTTCACGATGCTCTTGGCAAGGTCTTGGCTCAAGACATTCGAGCTCCCGACCCTCTTCCTCCTTATCCTGCTTCCGTCAAGGATGGATATGCTGTAATTGCCTCAGACGGTCCTGGTGAGTATCCCATTATTACAGAATCAAGAGCAGGGAATGACGGCCTTGGTGTGACAGTGGCTCCTGGAACTGTTGCATATGTTACAACTGGAGGACCAATACCCGATGGAGCTGACGCAGTTGTGCAAGTAGAGGACACTGAACTAGTTGAAAGTGCTTCATCTGAACCAAATCGAGTACGCATTTTGGTAAAAACCAACAAGGGAGTTGATATTCGTCCCGTGGGATGTGACATAAACAAAGATGCTGTAGTACTGAAAACTGAAGAACTACTAGGTGTTGCAGAAATTGGGCTACTTGCTACAGTGGGTGTTTTGACTGTGAAGGTATATCCTACTCCGACTATTGCTGTTCTTTCCACAGGAGATGAGTTGGTAGAGCCAACATGGGAGTCTTTATGTCGTGGCCAGATTAGGGACTCCAACCGGGCAATGATTATTGCTGCTGCAACACAGCAGAAATGTAAAGTTGTTGATCTTGGTATTGCCAGTGACGATGAAGATGAAATCAGGAGGGTCTTGGATAAAGCATTCTCAGCTGACATTGATATTCTTCTGACTTCTGGAGGTGTTTCTATGGGAGACAGGGATTTTGTCAAACCCTTACTTCAAAATAGAGGCACAGTGTATTTTGACAAGATCAATATGATGCCGGGAAAGCCTCTTACATTTGCAGAAATCACAACTCAATCAGCAGATAAGGTGAAAAGAAGAATTCTTGCATTTGGGTTACCAGGAAATCCAGTTAGCTGTTTAGTCTGTTTCAACATCTTTGTCATTCCATCAATTCGTAATCTTTCTGGATGGGCAAAACCACATCTTCCAAGAGTACAAGCTTACCTTAAGCAGTCCATTAAGACAGATCCAGTCCGGATGGAGTTTCATCGTGCCATTATCAGATGGGAGAATAATGCTGGATTGGGCTTTCCAGGATTTGTGGCTGAGAGTACTGGTCATCAAATGAGTAGTCGGCTCCTAAGTATGAAGTCAGCAAATGCATTGTTAGAATTGCCACCATCAGGAAGACAAATACCTTCTGGAACTTTGGTATCGGCAATTTTAATTTCTGATATAAGCGGGTTTACTCTCGGGAAAAATTTATCTTCATCAGGTCTAGATACTATTACACAAGTTACCATGTCAATGGAAGTAAATGCTGATACATCTGTATATAAAGTTGCTATCCTCACAGTGAGTGATACTGTTGCATCTGGGGCTGGACCTGATCGGAGTGGTCCAAGGGCAGTTTCTATTGTGAATTCTTCTTCTGAAAAATTGGGAGGAGCGATGGTAGCTGCAACAGCTGTGGTTTCGGATGATGTAGAAAAGATCAAGGAGATATTGCAGAGATGGAGTGATGTTGACAAAATGGATTTGGTTTTAACCCTTGGTGGTACTGGCTTCACCCCTAGGGATGTTACACCTGAAGCAACAAAAGGTGTAATCGAAAAGGAAACTCCTGGACTTCTATATGTCATGATGCAAGAGAGCCTCAAGGTGACACAGTTTGCAATGCTCTCACGCTCTGCAGCAGGGATACGTGGATCAACACTGATTATCAATATGCCTGGGAATCCAAACGCAGTTGGTGAGTGTATGGAGGCGCTGCTACCGGCATTAAAGCATGCGTTGAAGCAAATAAAGGGGGATAAACGAGAGAAACATCCACGCCATGTTCCTCATGCACAAGCCGATCCAAAGGATGTATGGGAACGTAGCTATCAGGCGGCTGCCAAAGAACCTCCTGCTTCTCTGCACAGTTGTAATTGCAATTAAGCGTGTTGTATGTACATGTAATCTTGTTTAAGAAAGAATCAGGAAAGAAGAAACTAGATATGTTGAGGAATAAAGTCATATTACTCTAAATTGCTATTCACAAGTTTTTCATTGTATATCCTGGAATACACTTAGCAGGGTAGTTACGTGGCAATCAAGAGGGAAATAAAAAGAAGAAAAAAGATTTGGATGAATAACAGAAAATCACAAGGTAGTGGGTAAGTGCGAAGAAAAGGGTAAAAGAAACCCGGTTTGGATGAAGGATTACGCGTAGAAGAATCCAATCCTAGGGGAAATTATTAAGGAAGGGGGTATGTATGTGGAAACTAACATCTCTCTAATTTTCTTCTTCTCGTTGCTCTGAGTATGCTCCGGCTGTTATTGTTCTGTTCAATTTTTTTTGATTGATTGGATACCAGTATCTCAATGAAAACGTATTGATTATTTCCATAGTTGTTTACTTATTCATACCACATCCTTTATTTACTTATAATCATACGTCATA
>Conyza_canadensis_TRINITY_DN3428_c0_g1_i1-AT5G20990
AAGAAAACAAAAACAACAGTCCAACACCACCAACAAGAATACTAGAGTAGTACAGTAAATTTGATTAAAAGTCAAACCCCCCAAAATATCAATCGGAGTGGAGTGGAGTGGAGGTAGAAGTGATGATGATATCAGTAGAAGAAGCTCTGAAATTAGTATTGGATGCATCATCAAAGCAGCGGGGGCAGCCGGTGAGTGTGTCCATAGAACACGGAGATGCATTTGGAAAGATTTTGGCTCAAGACGTTCGTGCTCCTGATCCTCTTCCTCCATATCCTGCTTCCATCAAGGACGGATATGCTGTAATAGCTGCAGATGGTCCTGGTGAGTATCCGGTTATTATGGAATCAAGAGCAGGCAACGATGGTCTTCACGTCACTCTCACTCCTGGAACCGTTGCCTATGTTACTACTGGAGGCCCAATACCTGACGGAGCTGATGCAGTTGTGCAAGTAGAAGATACCCAACTAGTTGATACCCCTTCATCTGATACAAAACGTGTACGCATCTTGGTTAAAACCAACACCGGAGTTGATATTCGTCCTGTGGGGTGTGACATAAGCAAAGATGCCATAGTTTTGAAAGCTGGAGAACTACTGGGTGCTGCAGAAATTGGGTTACTTGCTACAGTCGGTGTTTTGACAGTGAAGGTATATCCTACTCCAACTATTGCTGTGCTTTCCACGGGAGATGAGTTGGTAGAGCCTACATGCAAGTCTTTAAATCGTGGTCAGATTCGGGACTCCAACCGGGCAATGATTGTTGCTGCTGCAAAACAGCAAAGATGTAAAGTTATTGATCTTGGTATTGCTCGTGATGACGAGGATGAAATCAAGACGGTTCTGGATAAAGCACTATCAGCTGACATTGATATTCTTCTTACTTCTGGTGGTGTTTCTATGGGAGACCGGGATTTTGTAAAACCTTTTCTTCAAAATAAAGGCAGAGTGTATTTTGATAAGATTGCTATGAAGCCCGGAAAACCTCTTACATTTGCAGAAATCGCAACTCAGTCATCAGACAAACAGAAAAGAATTCTTGCGTTTGGTTTACCTGGTAATCCAGTTAGCTGTTTGGTCTGCTTCAACGTCTTTGTCATTCCATCAATTCGTAATCTTGCTGGATGGACAAATCCACATCTTCCAAGAGTACATGCTTACCTTAAACAGTCGATTAAGACAGATCCAGCTCGGACAGAGTTTCATCGGGCCATTACTAGATGGGAGAACAATGCTGGATTGGGATATCCAGGATTTACGGCCGAGAGTACTGGTCATCAATTGAGTAGTCGTTTGCTAAGTATGAAGTCAGCAAATGCATTGTTAGAATTACCAACATCAGGAAAAGTACTTCCTTCTGGAACTCGGGTATCAGCTATCTTAATTTCTGATATAAGTGGGTTGGCTGTGGGGGATGATATGTTACCATTAAATCTAGACAATGTTACACAAAGTACCATGGCAATGAAAATAAGTACCGATACACCCACATATAAAGTTGCTATTCTTACAGTGAGTGATACTGTTGCATCAGGGGCAGGACCTGATCGAAGTGGTCCTAGAGCAGTTGCTGTTGTGAACTCTGCTTCTGAAAAATTGGGAGGAGCAATGGTAGCTGCCACAGCTGTGGTTTCAGACGATATTCCCAATATCAAAGAGATCTTGCAGAGATGGAGTGATCTAGAAAAAATGGATTTGATATTAACACTTGGCGGTACTGGCTTCACGCCTAGGGATGTTACACCCGAAGCAACAAAAGGCGTAATAGAAAAGGAAACCCCTGGACTTCTACATGTCATGATGCAAGAGAGCCTTAAGGTTACACAGTTTGCAATGCTTTCACGTGCTGCAGCGGGTATACGTGGATCGACGCTGATCATTAACATGCCGGGGAATCCAAATGCGGTTGGTGAGTGTATGGAGGCATTACTTCCGGCATTAAAGCATGCTTTGAAGCAAATTAAGGGGGATAAACGTGAGAAGCATCCACGACATATTCCTCATGCACAAGCAGATCCAAAAGATGTATGGGAACAAAGTTATCAGGCTGCTAGTAATGATGGCAAACAACCACCTGCTGCTTTGCATAGTTGTGATTGCAAGTAACTGTTTTTTGCATATGATGTGGATTCTTTAAACTTAAAAGTTAAGAGTTACATGTTGTAAAATCGCTCACAAAGTTGTAAGCAC
>Elephantopus_transcriptome_node_21120-AT5G20990
AAGATGATTTCAGTAGACGAAGGTCTGCGGATAGTCTCGGACGTATCGAAGCCGTTGTCGCCGGTAACGGTGTCCATTCACGATGCTCTTGGCAAGGTCTTGGCTCAGGACATTCGAGCTCCCGATCCTCTTCCTCCATATCCTGCTTCGGTCAAGGATGGATATGCTGTAATTGCTGCAGATGGGCCTGGTGAGTATAGAATCATTACAGAATCGAGAGCCGGGAATGATGGCCTTGGGGTGAAAGTGACTCCTGAAACTGTCGCATATGTTACAACTGGAGGACCAATACCTGATGGAGCTGATGCAGTCGTGCAAGTAGAGGATACTGAACTAGTAGAAAGTGATACCTCTGGAGAAAAACGAGTACGCATTTTGGTGCAAACTAGCAAGGGAGTTGATATTCGTCCTGTGGGATGTGACATAAGCAAAGATGCTATAGTACTGAAAGCTGAAGAACTCCTGGGTGTTGCAGAAATTGGGCTACTTGCTACAGTGGGTGTTTTGACAGTTCAGGTATATCCTACTCCGACTGTTGCTGTACTTTCCACAGGAGATGAGTTGGTAGAGCCAACATGCGAGACTTTAAACCGTGGCCAGATTAGGGACTCCAACCGAGCAATGATTGTTGCTGCTGCCATCCAGCATAAATGTAAAATTGTTGACCTTGGTATTGTCCGTGATGATGAGGATGAAATCAAGACAGTTTTAGACAAAGCACTGTCATCTGACATTGATATTCTTCTGACTTCCGGTGGCGTTTCTATGGGAGACAGGGATTTCGTTAAACCTTTTCTTCAAAATAGAGGCAGAGTGTATTTTGACAAGGTTGCTATGAAGCCTGGAAAGCCACTTACATTTGCAGAAATCACAACTCAATCACCAGAGAAGGAGAAAAGAATTCTTGCATTTGGGTTACCTGGAAATCCAGTTAGCTGTTTGGTCTGTTTCAATGTATTTGTCATTCCATCTATTCGTAAACTTTCTGGATGGACAAAACCGCATCTTCCAAGGGTGCATGCTTACCTTAAGCAACCCATTAAGACCGATCCAGCCCGCATTGAGTTCCATCGTTCCATTATCAGATGGGAGAGTAACTTTCCTGGATTTGTGGCGGAGAGCACTGGTCATCAAATGAGTAGTCGGCTCCTAAGTATGAAGTCAGCAAATGCACTCTTGGAATTGCCACCGTCAGGAAAAGTAATAGCATCTGGAACTTCGGTTCTGGCGATAATAATTTCTGACATAGTTGGGTTTGCTCTAGGGAAGGAATTATCATCATCAGATCAAGATACTGTTACACAAGGTTCCATGACCATAAAAGCAAGAGAGGATATGTCTGCATACTCCCCTTATAAAGTTGCTATCCTTACAGTGAGTGATACTGTTGCATCAGGGGCTGGACCTGATCGGAGTGGTCCAAGGGCAGTGTCTGTTGTGAACTCTTATTCTGAAAAATTGGGAGGGGCAACTGTAGCTGCTACAGCTTTTGTTTCAGACGAGATACAAAATATCAAGGAGATATTGCAGAAATGGAGCGATGTAGACAAAATAGATTTAATTATAACTCTTGGTGGTACTGGCTTCAGCCCTAGGGATGTTACACCCGAAGCAACGAAAAGTGTTATAGAAAAGGAAACCCCTGGACTTCTACATGTCATGATGCAAGAGAGCCTGAAGGTTACACATTTTGCGATGCTTTCACGTGCTGCAGCAGGAATCCGTGGATCAACACTGATCATCAACATGCCTGGGAATCCAAATGCAGTTGGTGAATGTATGGAGGCACTTCTTCCAGCATTAAAGCATGCATTGAAGCAAATAAAGGGTGATAAACGAGAGAAACATCCACGGCACATTCCACATGCAGAAGCTGAACCAAAGGATGTATGGGAACATAGTTATCAGGCGGCTGGTAATGATGGCAAAAAACCGCCTACAGCCTCTTTGCATGGCTGTGATTGCAAT
>Erechtites_TRINITY_DN2564_c0_g1_i4-AT5G20990
TGGTCCATTTAGTTTTACTAAACATAAATAAATAAAAtaatgttaatatgaatgataatgatgatgattaaAATAAGCGCGTTTGACGACGGAAACAACAGATAATCACTGAAGTGAAGTTGAGATGATATCAGTAGAAGAAGCTTTGGTAAAAGTGTTGGCCGTATCAAAGCGGTTGGTGCCGTTAACGGTGTCGATTGAGGATGCTTCCGGCATGGTTTTGGCCGAGGACATCCGTGCTCCCGATCCTCTTCCTCCCTATCCTGCCTCCGTCAAGGACGGATATGCTGTAATTGCTTCCGATGGTCCCGGCGACTATCCCGTTATTACTGAATCAAGAGCAGGGAATGACGGCCTTGGTGTCACACTCACTTCTGGAACTGTTGCATATGTTACAACCGGAGGACCTATACCTGATGGAGCTGATGCAGTTGTGCAAGTAGAGGATACCCAACTAGTAGAAACTTCTTCATCTGAACCAAGACGAGTACGCATTTTGGTAAAAACCAACAAGGGGCTTGATATTCGTCCTGTCGGATGTGACATAAATAAAGATGCTATAGTACTGAAAGCCGATGAACCACTTGGTCCCGCTGAAATTGGGCTACTAGCTACAGTGGGTGTTTCGAGAGTGAAGGTATATCCTACTCCGACTATTGCTGTACTTTCCACAGGAGATGAGTTGGTAGAGCCAACATCCAAGTCTCTAAATCGTGGCCAGATTCGAGACTCCAATCGGGCAATGATCGTTGCGGCTGCAATTCAGCAGAAGTGTAAAGTTATTGACCTCGGTATTGCCCGTGATGACGAGGATGAAATCAGCACAGTTTTGGATAAAGCACTGTCATCTGACATTGATATTCTTCTGACTTCTGGAGGTGTTTCTATGGGAGACAGGGATTTTGTCAAACCTTTTCTTCAAAATAGAGGCAGAGTGCATTTTGATAAGATTAAAATGAAGCCCGGAAAGCCTCTAACATTTGCAGAAATCACAACTGGATCAGCAGAAAGGGTGAAAAGAATTCTTGCATTTGGGTTACCTGGAAATCCAGTTAGCTGTATAGGCTGTTTCAACATCTTTGTTATTCCATCAATTCGGAACCTTTCTGGATGGACAAAACCACATCTTCCAAGAGTACAGGCTTACCTTAAACATTCCATTAAAACTGATCCTGGCCGCAAAGAGTTTCATCGTGCCATTATCAGATGGGAGAATAATGCTGGATTGGGCTTTCCAGGATTTGTGGCTGAGAGTACTGGTCATCAAATGAGTAGTCGGCTTCTAAGTATGAAATCAGCAAATGCATTGTTAGAATTGCCGCCCTTAGGAAAAGAAATACCTTCTGGAACTCCGTTATCAGCAATATTAATTTCTGATATAAGTGGATTTGCTCTGGAAAACGATTTATTATCATCAAATCTAGAAACTGGTAAACAAGGTATTACGTCAATAAAAGTAAGTGCTGGTACCACTGCATGCTCCACGTATAAAGTTGCTATCCTTACAGTGAGTGATACTGTTGCATCAGGGTCTGGCCCTGATCGAAGTGGTCCAAGGGCAGTTTCTGTTGTGAATTCTTCTTCTGAGAAATTAGGAGGAGCGGTTGTAGCTGCAACAGCTGTCGTTCCAGACGAGGTACCAATTATTAAGGAGATATTGCAGAGATGGAGTGATGTTGAAGAAATGGATTTGATTTTAACACTTGGTGGTACGGGATTTACCCCTAGGGATGTTACACCTGAAGCAACCAAAGGTGTGCTAGAAAAGGAAACCCCTGGGACTTCTACATGTTATGATGCAAGCGAGCCTGAAGGTTACAGAATTTGCAGTGCTTTCGCGCGCTGCAGCTGGAATACGTGGATCAACACTGATCATTAATATGCCGGGGAACCCAAATGCAGTAGGTGAGTGTATGGAGGCATTGCTTCCGGTGTTAAAGCATGCTTTGAAGCAAATAAAGGGGGATAAACGTGAGAAGCATCCACGGCATGTTCCTCATGCACAAGCAGATCCAAAAGATGTATGGGAACGTAGTTATCAGGCGGCTCACAACGATGGCAAAACTTTTCATGGTTGTGGTTGCAAATAAGTGTTGTATGTTGAAGATGACAAGTAAACAGGATGCAAAATGTATTCAAGAATAAAGTTAGTTACCAGCAAACAGCTATTTTGCTTGTTAAAACGCAAAGTAAAGAGTTTTAACCATTTTATTTATATTTATGTTGCAAAATAAATGTCCTGAAATTATCCATATCTGTATGTTTAAATCGGAAAAAATATCACAAACGGTCCTTATGGTTGGTCCATTTTACATAAATAATCCTTATTTTTTTTTAGCACTA
>Erigeron_speciosus_TRINITY_DN27213_c0_g1_i1-AT5G20990
```
