## Supplementary material for "Compositae-ParaLoss-1272: Complementary sunflower specific probe-set reduces issues with paralogs in complex systems": Moore-Pollard_etal_APPS-AppendixS5-cosv2hyb_piper_targetsLEAFY_input-seq13117.txt (part 21 of 26)

```
CATCAAAGCGGCTGCAGCCGGTGAGTGTGTCCATAGAACAAGGAGATGCATTCGGAAAGATTTTGGCTCAAGACGTTCGTGCTCCTGATCCTCTTCCTCCATACCCTGCTTCCATCAAGGACGGATATGCTGTAATTGCTGCAGATGGTCCCGGTGAGTATCCCGTTATTACGGAATCAAGAGCAGGCAACGACGGTCTTGACGTCACTCTCACTCCTGGAAGTGTTGCATATGTTACTACTGGAGGCCCGATACCTGATGGAGCTGATGCAGTTGTGCAAGTAGAAGATACCCAACTAGTTGATACCCCTTCATCTGATACAAAACGTGTTCGCATTTTGGTCAAAACCAACAAGGGACTTGATATTCGTCCTGTGGGGTGTGACATAAGCAAAGATGCCATAGTTTTGAAAGCTGGAGAACTACTGGGTGCTGCAGAAATTGGGTTACTTGCTACAGTCGGTGTTTTGACAGTGAAGGTATATCCCACTCCAACTGTTGCTGTGCTTTCCACGGGAGATGAGTTGGTAGAGCCTACATGCAAGTCTTTAAATCGTGGTCAGATTCGGGACTCCAACCGGGCAATGATTGTTGCTGCTGCAAAACAGCAAAGATGTAAAGTTATTGATCTTGGTATTGCTCGTGATGATGAGGATGAAATCAAGACGGTTCTGGATAAAGCACTATCAGCTGACATTGATATTCTTCTTACTTCTGGTGGTGTTTCTATGGGAGACCGGGATTTTGTAAAACCTTTTCTTCAAAATAAAGGCAGAGTGTATTTTGATAAGATTGCTATGAAGCCCGGAAAACCTCTTACATTTGCAGAAATCACAACTCAGTCATCAGACAAACCGAAAAGAATTCTTGCGTTTGGTTTACCTGGTAATCCAGTTAGCTGTTTGGTCTGCTTCAACGTCTTTGTCATTCCATCAATTCGTAATCTTGCTGGATGGACAAATCCACATCTTCCAAGAGTACATGCTTACCTTAAACAGTCGATTAAGACAGATCCAGCTCGGACAGAGTTTCATCGGGCCATTACTAGATGGGAGAACAATGCTGGATTGGGATATCCAGGATTTACGGCCGAGAGTACTGGTCATCAAATGAGTAGTCGTTTGCTAAGTATGAAGTCAGCAAATGCATTGTTAGAATTACCAGCATCAGGAAAAATACTTCCTTCTGGAACTCGGGTATCAGCTATCTTAATTTCTGATATAAGTGGGTTGGCTGTGGGGGATGATATGTTACCATCAAATCTAGACAATGTTACACAAAGTACCATGGCAATGAAAATAAGTACCGATACACCCACATATAAAGTTGCTATTCTTACAGTGAGTGATACTGTTGCATCAGGGGCAGGACCTGATCGAAGTGGTCCTAGAGCAGTTGCTGTTGTGAACTCTGCTTCTGAAAAATTGGGAGGAGCAATGGTAGCTGCCACAGCTGTGGTTTCAGATGATATTCCCAATATCAAAGAGATCTTGCAGAGATGGAGTGATCTAGAAAAAATGGATTTGATATTAACACTTGGCGGTACTGGCTTCACACCTAGGGATGTTACACCCGAAGCAACAAAAGGCGTAATAGAAAAGGAAACCCCTGGACTTCTACATGTCATGATGCAAGAGAGCCTTAAGGTTACACAGTTTGCAATGCTTTCACGTGCTGCAGCGGGTATACGTGGATCGACGCTGATCATTAACATGCCGGGGAATCCAAATGCGGTTGGTGAGTGTATGGAGGCATTAGTTCCGGCATTAAAGCATGCTTTGAAGCAAATTAAGGGGGATAAACGTGAGAAGCATCCACGACATATTCCTCATGCACAAGCAGATCCAAAAGATGTATGGGAACAAAGTTATCAGGCTGCTAGTAATGATGGCAAACAACCACCTGCTGCTTTGCATAGTTGTGATTGCAAGTAACTGTTTTTTGCATATGATGTGGATTCTTTAAACTTAAAAGCTAAGAGTTACATGTTGTAAAATCGCTCACAAAGCTGTAAGCAGTCCAATCAAACAATTTTTGTCGTTAAAAGTATCGATTTTATGATTATGTGATGTATTTTTGGTTATATTATGTGATACAAATTTTTTAA
>Flaveria_sonorensis_TRINITY_DN11382_c0_g1_i1-AT5G20990
GTGAAGTATAATCCTATTCTAAAATGTTGTGAATTTAACCATCAGTCCATCAATCAACCTAAAGTCAAACCCATTACTCTCATACGGATATTGAAACACAATCGAGAGCCTCAAAGTGAAGCTGAGATGATTTCAGTAGAAGAAGCTTTACGAATTGTGTTGGAGGCATCTAATCGCCTTCAGCCGGTGACGGTGGCCGTCGACGATGCTCTCGGAAAGGTTTTGGCGGAGGACATTCGAGCTCCCGATCCTCTTCCCCCGTATCCTGCTTCCATCAAGGATGGATATGCTGTAATTGCTGCTGATGGTCCTGGTGAGTATCCTGTAATAACTGAATCAAGAGCAGGGAATGACGGTCTTGGTGTGACAGTGACCCCTGGAACTGTTGCATATGTTACAACTGGAGGCCCAATACCAGATGGGGCTGATGCGGTTGTGCAAGTTGAGGATACTGAACTAGTAGAAAGTGCTTCATCTGAACCAAAACGAGTACGCGTTTTGGTAAAAACTAACAAGGGAGTTGATATTCGTCCTGTGGGATGTGACATAAGCAAAGATGATGTAGTTTTGAAAGCCGAAGAACTACTTGGTGCTGCAGAAATTGGGCTACTTGCTACAGTGGGTGTTTTAACAGTGAAGGTATATCCTACTCCAACTATTGCTGTACTTTCCACAGGAGATGAGTTGGTGGAGCCAACTTGCAAGTCTTTAAACCGTGGCCAGATCCGGGACTCCAACAGGGCAATGATTGTTGCTGCTGCAACACAGCAGAAGTGTAAAATTGTTGACCTTGGTATTGCCCGTGATGATGAGGATGAAATCAGGGCAGTTTTGGATAAGGCATTGGCAGCTGACATTGATATTCTTCTCACTTCGGGAGGTGTTTCTATGGGAGACCGTGATTTTGTCAAACCTTATCTCCAAAATAGAGGCAGAGTGTACTTTGACAAGGTTACCATGAAGCCTGGAAAGCCTCTTACATTTGCAGAAATCATAACTCAATCTGGAGAGAAGGTGAAAAAGGTTCTTGCATTTGGGTTACCTGGAAATCCAGTCAGCTGTTTGGTCTGTTTCAACCTCTTTGTCATTCCATCAGTTCGTAATCTTTCTGGATGGACAAAACCACATCTTCCAAGAGTACATGCTTACCTTAAACATTCGATTAAGACAGATCCAGCACGGAAGGAGTTTCATCGTGCCATTGTCAAATGGGAGAATGATGTTGGACTCGGATTTCCAGGATTAGTGGCTGAGAGCACTGGTCATCAAGTGAGTAGTCGGCTTCTAAGTATGAAGTCTGCAAACGCACTGTTAGAATTACCACAATCAGGAAGAGAAATACCTTCTGGGACTCCAGTATCAGCAATTTTAATTTCTGATATTGTTGGGATTGCACCTGGGAATGATTTATCATCATCAAACCTAGATATTGTCACACAAAGTACAATGTCCATGAAGTTAAGTGCTAATACCCCTGCATGCTCCACATATAAAGTTGCTATCCTTACAGTCAGTGATACTGTAGCATCTGGCAATGGACCAGACCGCAGTGGTCCAAGAGCGGTTTCTGTTGTGAACTCATCTTCTGAAAAATTAGGAGGAGCGATGGTAGCTGCAACAGCTGTGGTTCCTGATGATATACCTCTTATCAAGGGGATATTGGAGAGATGGAGTGATGTAGAAAAAATGGATTTGATTTTAACGCTTGGTGGTACTGGCTTCACCCCTAGGGATGTTACACCTGAAGCGACAAAAGCTGTAATAGCAAAGGAAACCCCTGGACTTCTACATGTCATGATGCACGAGAGCCTTAAGGTTACACAATTTGCAATGCTTTCGCGTGCTGCAGCAGGAATACGTGGATCAACACTAATCATCAATATGCCGGGAAATCCAAATGCAGTTGGTGAGTGTATGGAGGCATTGCTACCAGCATTAAAGCATGCTTTGAAGCAAATAAAGGGAGATAAAAGAGAGAAACATCCACGACATGTTCCTCATGCACAAGCAGATCCAACAGATGTATGGGAACGTAGTTATCGCGCTGCTCATAGCGATGCTAAAGAATCACCTGCTTCTTTGCATACGTGTGATTGCAAGTAAGTGTTGTACGCATCATGATGCCAAAAATTTAATAAAATATTAAATTCAAATCTAGTACAGTAATAAAACCATTTGCTTGTTCAAATGCAAATTGCACCCCCCTGTTGCAAGATAACCATTTATCACTTGCTCATTTTACTTGTATTTTTGTATCAATATAGAGGTG
>Ameghinoa_TRINITY_DN8399_c0_g1_i4-AT5G20990
CACTCATATGAATCATGATGCTACCTTTCGATTGGATTAGTTCCGTCTATTAATATAAATTACAACGATAACTATTTGTATTTATTTTTGTTTATTCTGTTCCCTGCTCGCACAGGTCAAACCCACACTAGACATATCCTCTGATTTCTGGTGAGAGAAGATGAAGTGAAAAGATGATTTCACCGGACGAAGCTCTGGGGATAGTTTTGAACTTATCCAAGCGATTGTCACCGATAACTGTGCCCTTTGACGATGCTCTTGGCAAGGTCTTGGCTCAAGACATTCGAGCTCCCGATCCTCTTCCTCCTTATCCTGCTTCCGTCAAGGACGGATATGCTGTAATTGCCTCAGATGGCCCTGGTGAGTATCCCATTATTACAGAATCAAGAGCAGGGAATGACGGTCTTGATGTGACAGTGGTTCCTGGAACTGTTGCATATATTACAACTGGAGCACCAGTACCTGATGGAGCTGATGCGGTTGTTCAAGTAGAGGACACTGAACTAGTAGAAAGTGCTTCATCAGAACCAAAGCGAGTACGTGTACTGGTAAAAGCTTACAAGGGAGTTGATATTCGTCCTGTGGGATGCGACATAAGCAAAGATGCTGTAATACTCAAAGCTGAAGAATTAGTAGGTGTTGCAGAAACTGGGCTACTTGCTACAGCAGGTGTTTTGACAGTGAAGGTATATCCTACACCGACTATTGCTGTTCTTTCCACAGGGGATGAGTTGGTAGAGCCGACATGTGAATCTTTAAGTCGTGGCCAGATCAGGGACTCCAACCGGGCAATGATCCTTGCTGCTGCAATACAGCAGAAGTGTAAAGTTGTCGACCTTGGTATTGCCCGTGACGATGAAGATGAAATCGGGAGGGTATTGGATGAAGCATTCTCATCTGACATAGATATTCTTCTGATTTCTGGAGGTGTTTCTATGGGAGACAGGGATTTTGTCAAACCTTTACTTCAAAATAGAGGCAAAGTATATTTTGACAAGATCAATATGAAGCCTGGAAAGCCTCTTACATTCGCAGAAATCACAACTCAGCCAGCAGAGAAGGGGAAAAGAATTCTTGCATTTGGGTTACCAGGAAATCCAGTTAGCTGTTTGGTCTGTTTCAACCTCTTTGTCATCCCATCGATACATAAACTTTCTGGATGGGCAAAACCACATCTTCCAAGAGTACATGCTTACCTTAGGCAGTCTGTTAAGACAGATCCTGCCCGGACGGAGTTTCATCGTGCCATTATTAGATGGGACAATAATGCTGGATTGGGCTTTCCAGGAAGATTTGTGGCTGAGAGTACCGGTCATCAAATGAGTAGTCGGCTCCTTAGTATGAAGTCAGCAAATGCGTTGTTAGAATTGCCACCATCAGGAAGAGAAATACCTTCTGGAACTTCAGTATCAGCAATATTGATTTCTGATATAAGTGGGTTTGCTCTGGGGAAAGACTTACCATCAGAGTTAGATACTGTTACACAAGGTGCCATGTCAGCAGAAATAAATGCGGGGACATCTGCAAGCTCTGCATATAAAGTTGCTATCCTCACAGTGAGTGATACTGTTGCGTCAGGGGCTGGACCTGATCGGAGTGGTCCAAGGGCAGTTTCTATTGTGAACTCTTCTTCTGAAAAATTAGGAGGAGCTATGGTAGCTGCGACAGCTGTGGTTCCAGATGAGGTACCAAATATCAAGGATATTTTGCAGAGATGGAGCGATGTTGACAATATGGATTTGGTTTTAACCCTTGGTGGCACTGGCTTCACCCCTAGGGATGTTACACCTGAAGCAACAAAATGTGTTATAGAAAAGGAAACCCCCGGACTTCTACATGTCATGATGCAAGAGAGCCTGAAGGTGACACAGTTTGCCATGCTCTCACGGTCTGCAGCAGGGATACGTGGATCAACGCTGATTATCAACATGCCGGGGAATCCGAATGCAGTTGGAGAGTGTATGGAGGCGCTTCTGCCAGCATTAAAACACGCGCTGAAGCAAATAAAGGGGGACAAACGTGAGAAGCATCCACGACATGTTCCTCATGCACAAGCAGATCCAAAGGATGTATGGGAACATAGTTACCAGGCAGCTCGTAACGATGGCACTTGCAATTGCAATTAGGGGTTGTATGCACATGTAACTGAGTAAGTGGTTGCAACTCCAATTCTTGTGTTTCGTCGATCGTTTGTGCTTTTTTCTTCGTGCATGGGTTCACCTTTTTGATGTCTCTATGTGAAGACAAATGTTCTTTCTATTTACTCAATTGATAAATATATTTAAGCTTGAATCAGTCA
>HA412_trinity_comp15177_c0_seq1-AT5G20990
GTTGTCAAACCCATTTCTTCTTCTTCCTCCCCTAGAGAGAGAGTGAAGTGGAGATGATTCCAGTAGAAGAAGCTTTGACAACTGTGTTGGACGTATCCAGGCGGTTGTCTCCGGTGACGGTGGCTGTTGAGGATGCTCTCGGCAAGGTTTTGGCTGAGGACATTCGAGCTCCCGATCCTCTCCCTCCATATCCTGCTTCCATCAAGGATGGATATGCTGTAATTGCTGCAGATGGTCCTGGTGAGTATCCTGTTATTACTGAATCAAGAGCAGGGAATGATGGTCTTGGTGTCACAGTGACTCCTGGAACTGTTGCATACGTTACCACTGGAGGACCAATACCTGATGGTGCTGATGCAGTTGTCCAAGTAGAGGATACTGAACTAGTACAAACTGTTGCATCTCAACCAAAACGAGTACGCGTTTTGGTAAAAACTAACACGGGAGTTGATATTCGTCCTGTGGGATGTGACATAAGCAAAGATGATCTAGTTCTGAAAGCCGAAGAACTACTTGGTGCTGCAGAAATTGGGCTACTTGCCACAGTGGGTGTTTTAACAGTCAAGGTATATCCCACTCCAACTATTGCTGTACTTTCCACCGGAGATGAGTTGGTGGAGCCAACATGCAAATCTTTAAATCGTGGCCAGATCCGGGACTCGAACCGGGCAATGATTGTTGCTGCGGCAACACAGCACAAGTGTAAGATTGTTGACCTTGGTATTGCCCGTGATGACGAGGATGAAATCAGTGCAGTTTTGGATAAGGCATTGGCAGCTGACATTGATATTCTTCTAACTTCTGGAGGTGTTTCTATGGGGGACCGTGATTTTGTCAAGCCTTATTTCCAAAATAGAGGCAGAGTGTACTTTGACAAGGTTACCATGAAGCCCGGAAAGCCTCTTACATTTGCAGAAATCGTAACTCAATCAGGAGAGAAGGTGAAAAAGGTTCTTGCATTTGGGTTACCTGGAAATCCAGTCAGCTGTTTGGTCTGTTTCAACCTCTTTGTCGTTCCATCCGTTCGTAATCTTTCTGGATGGAAAAACCCCCATCTTCCAAGAGTACATGCTTACATTAAACATTCCATTAAGACAGATCCGGCCCGAAAAGAGTTTCATCGTGCCATTATCAAATGGGAGAATGATGCTGGCTTGGGATTTCCAGGATTTGTGGCTGAGAGTACAGGTCATCAAATGAGTAGTCGGCTCCTAAGTATGAAGTCTGCAAACGCACTGTTAGAATTACCACAATCGGGAAGAGAAATACCTTATGGGACTTCCGTATCAGCAATTTTAATATCTGATATTGTCGGGATTGCACTGGGGAATGATTTATTATCATCAAAACCAGATATTGCTACACAAAATACAGTGCCCATAAAGTTACCTGATACGCCATATAAAGTTGCTGTCCTTACAGTTAGTGATACCGTTGCATCTGGGGCGGGACCTGATCGAAGTGGTCCTAGAGCGGTTTCTGTTGTGAACTCGGCTTCTGAAAAATTGGGAGGAGCGATGGTAGCTGCAACGGCTGTGGTTTCTGATGACATACCGAATATCAAGGGGATATTAGAGAGATGGAGTGATGTTGAAAAAATGGATTTGATTTTGACGCTCGGTGGTACTGGCTTCACACCTAGGGACGTTACACCTGAAGCAACAAAAGCTGTAATAGAAAAGGAAACCCCTGGACTTGTACATGTCATGATGCAAGAAAGCCTCAAGGTTACACAATTTGCAATGCTTTCGCGTGCGGCAGCGGGAATACGTGGATCAACACTAATTATCAATATGCCGGGGAATCCAAATGCAGTTGGAGAGTGTATGGAGGCATTGCTTCCGGTATTAAAGCATGCTCTGAAGCAAATAAAGGGGGATAAAAGAGAGAAACATCCACGACATGTTCCTCATGCACAAGCAGATCCAAAGGACGTATGGGAACGTAGTTATCAGGCTGCTCATAACGATGTTAAAGAACCACCTGCTTCGTTGCATACATGTGATTGTAAGTAAGTGTTGTATGCAACATGATTGATGTCCACACTTCAAAATAAAATCTAAATTTGCTACGGTTATCAAACAATTTGTTTGTTAAAATGCAAAATGGACACCAAGGTATGCCGGAGTGAAAAAAAAAAATTTACCATTTTACTAGTATTTGTGTTACAAAATAACCATTTAACAGGCTAGGCTTTAATAACTATTTTGGAAAATTGTTTTATGTACTGCAAGAACCATATTACATGCGAACTTGACGTCAAAAAAA
>Matricaria_matricarioides_TRINITY_DN32617_c0_g1_i2-AT5G20990
TAGAGTAATAAGCTTGATCATCATCCTCCATATTCTGTCGAGTGATAGCGACAAAATAATGATATCAGTAGAAGAAGCTTTAGAGATAGTAATAAGCGCATCTAAGCAGCGATTGCAGCCAGTAACGGTATCCATTAACGATGCTATCGGGAAGGTTTTGGCTCAAGATATTTGTGCTCCTGATCCTCTTCCTCCTTATCCTGCTTCCATCAAGGACGGATATGCTGTAATTGCTGCAGATGGTCCTGGTGAGTATCCCGTTATTACTGAATCAAGAGCAGGGAATGACGGCCTTGGTGTCACACTTACTCCTGGAACTGTTGCTTATGTAACAACTGGAGGACCCATACCCGATGGAGCTGATGCAGTTGTGCAAGTAGAGGACACTGAACTTGTCGAAACGCCTCCATCCCAACCGAAACAATTACGCATTTTGGTGAAAACTAACAAAGGAGCTGATATTCGACCAGTGGGATGTGACATAAGCAAAGATTCTGTGGTACTGAAAGCAGAAGAGCTACTGGGTGCTGCCGAAATTGGGCTACTTGCCACAGTGGGTGTTTCGACTGTGAAGGTGTATCCTACTCCCACTATTGCTGTACTTTCCACTGGAGATGAGTTGGTGGAGCCCACATGCAAGTCTTTAAGTCGTGGACAGATCAGGGACTCCAATCGGGCAATGGTTGTTGCTGCTGCAATACAGCAGAAGTGTAAAATTATTGACCTCGGTATTGCCCGTGACGACGAGGACGAAATCAAGACAATTTTGGATAAAGCACTTTCAGCTGACATTGATATTCTTCTGACATCTGGAGGTGTTTCTATGGGCGACAGGGATTTTGTCAAACCTTTTCTTCAGAATAACGGCAGAGTGCATTTTGATAAGATTGCCATGAAGCCTGGGAAGCCTCTTACATTTGCAGAAATCACTTCTCAATCAGCAGAGAAGGTGAAAAAAATTCTAGCATTCGGGTTACCTGGAAACCCAGTTAGCTGCTTAGTGTGTTTTAACCTCTTTGTCATTCCATCAATTCGTAATCTTTCTGGTTGGACGAAACCGCATCTTCCAAGAGTACATGCTTACCTTAAGCACTCCATTAGGACAGATTCGTCCCGGAAAGAGTTCCATCGTGCCATTATCAGATGGGACAATAATGCTGGATTGAGCTTTCCAGGATTTGTGGCTGAGAGTACTGGTCATCAACTGAGTAGTCGTCTGCTAAGTATGAAGTCAGCGAATGCATTGCTAGAATTGCCACCTCTAGGAAGAGAAATACCTTCTGGAACTCGTGTATCAGCAATATTAATTTCTGATATATCTGGGTTCGATTTGGGAGAAAGCTTATTATTATCGAATCTAGATGCTGTTGCTCAAAATATCAATTCAATGAAAGTAAGTACCGATACGTCTCCTTCCACATATAAAGTTGCTATCCTTACTGTGAGTGATACTGTTGCATCAGGAGCTGGACCTGATCGAAGTGGTCCAAGAGCCGTTTCTGTTGTGAATTCGGCTTCTGAAAAGTTAGGAGGAGCGATTGTGGCTGCAACAGCTGTCGTTCCGGATGAGGTACAAGATATTCAAGAGATCTTGCAGAGATGGAGTGATGTAGAGAAAATGGATTTGATCATCACGCTTGGTGGTACTGGCTTCACCCCGAGGGATGTTACACCTGAAGCAACAAAAACTGTAATAGAAAAGGAAACCCCGGGACTTCTACATGTCATGATGCAAGAGAGCCTTAAGGTTACACAATTTGCAATGCTTTCACGTGCTGCAGCTGGAATACGTGGAACAACACTAATCATCAATATGCCGGGGAACCCAAATGCAGTTGGTGAGTGTATGGAGGCGATTCTTCCTGTGTTAAAGCATGCTTTGAAGCAAGTAAAAGGGGACAAACGCGAGAAGCATCCACGACATGTTCCTCATGCAAAAGCAGACCCAAAGGATGTATGGGAACGTAGTTATCAGGTGGCTACTAAAGATGACAAAGGACCACCTCCTTCTTGTGATTGCAAGTAAGTGTTTGTATGTACATTATCTGGACCCTTTTGAACAATAAATAAACCATTACGAAAGAAGATGTTAGATGTATTCAGGAATAAGTTCAAATTTTGTTAAAAGGAGTGCGCACCCGAGAGAAGACATTGAGAGAAGACAATCTCCAAATAACTATGGGAAGTGGTCTCACATTGATCATTTCTTTCATAGTCTTGGATTATTATACTATTTATCGAACCTGGCA
>Solidago_canadensis_TRINITY_DN24420_c0_g1_i1-AT5G20990
TGTATCCATTGAAGAAGATGCTTTTGGAAAGATTTTGGCTGACGACATTCATGCCCCTGATCCTCTTCCTCCATATCCTGCTTCCATCAAGGACGGATATGCTGTAATTGCTGCAGATGGTCCTGGTGAGTATCCCGTTATTACGGAATCAAGAGCAGGGAACGATGGTCTTGATGTGACACTGACTCCTGGAACTGTTGCGTATGTTACAACCGGAGGCCCAATACCTGATGGAGCTGATGCAGTTGTGCAAGTAGAAGATACTGAACTAGTTGATAGCGGTTCATCTGAACCAAAACGAGTACGCATTTTGGTAAAAACCAACAAGGGAGTTGATATTCGTCCTGTGGGGTGTGACATAAGCAAAGGTGCCGTAGTTTTGAAAGCTGGAGAACTACTGGGTGCTGCAGAAATTGGGTTACTTGCTACAGTCGGAGTTTTGACAGTGAGGGTATATCCTACTCCAACTATTGCTGTGCTTTCCACAGGAGATGAATTGGTAGAGCCTACATGCAAGTCTTTAAATCGTGGTCAGATTCGGGATTCCAACCGGGCAATGATTGTTGCTGCTGCAATACAGCAAAGGTGTAAAGTTATTGATCTTGGTATTGCTCGTGATGACGAGGATGAAATCAAGACGGTTCTGGATAAAGCACTATCAGCTGACATTGATATTCTTCTGACTTCTGGTGGTGTTTCTATGGGAGACCGGGATTTTGTCAAACCTTTTCTTCAAAATAAAGGCAGAGTGTATTTTGATAAGATTACTATGAGGCCCGGAAAACCTCTTACATTTGCAGAAATCACAACTCAATCATCAGGCAAGCCGAAAAGAATTCTTGCATTTGGTTTACCTGGTAATCCAGTTAGCTGTTTGGTCTGCTTCAACGTCTTTGTCATTCCATCAATTCGTAATCTTTCTGGATGGACAAAACCACATCTTCCAAGAGTACATGCTTACCTTAAACAGTCCATTAAGACAGATCCAGCTCGGACAGAGTTTCATCGGGCCATTATTAGATGGGAGAACAATGCTGGATTGGGATATCCAGGATTTGTGGCCGAGAGTACTGGTCATCAAATGAGTAGTCGTCTGCTAAGTATGAAGTCAGCAAATGCATTGTTAGAATTACCAGCATCAGGAAAAGTAATACCTTCTGGAACTCGGGTATCAGCTATCTTAATTTCTGATGTAAGTGGGTTGGCTGTGGGGGACAATTTGTTACCATCAAATCTTGACAATGTTACACAAAGTACCATGGCAATGAAAATAAGTACTGATACACCTACATATAAAGTTGCTATCCTTACAGTGAGTGATACTGTTGCATCAGGGGCAGGACCTGATCGAAGTGGTCCTAGAGCAGTTGCTGTTGTGAACTCTGCTTCTGAAAAATTGGGAGGAGCAATGGTTGCTGCAACAGCTGTGGTTTCAGACGATATTCCCAATATCAAGGAGATATTGCTGAGATGGAGTGATATAGAAAAAATGGATTTGATATTAACACTTGGTGGTACTGGCTTCACACCTAGGGATGTTACACCCGAAGCAACAAAAGGCATAATAGAAAAGGAAACCCCTGGACTTCTACATGTCATGATGCAAGAGAGCCTTAAGGTTACACAATTTGCAATGCTTTCACGTGCTGCAGCGGGAATACGTGGATCAACACTGATCATTAACATGCCGGGGAATCCAAATGCGGTTGGTGAGTGTATGGAGGCGTTACTTCCAGCATTAAAGCATGCTTTGAAGCAAATTAAGGGGGATAAACGCGAGAAGCATCCACGACATATTCCTCATGCACAAGCAGATCCAAAAGATGTATGGGAACAAAGTTATCAGGCTGCTACTAATCAACCACCCGCTTCTTTGCATACTTGTGATTGCAACTAACTGTTTGTTGTTTGCATACATATCATATCATATGATGTGGATTCTTTTTTTAACAATAAAGTTACATGTTGTAAATCGCTCACAAAGCTAGCTGTAAGCAC
>Anthemis_tinctoria_TRINITY_DN22698_c0_g1_i1-AT5G20990
AGATAGTGTAGCGTTGAGAGTGAGAGATAGTAAAGATGATATCAGTGGAAGAAGCTTTAGAGATAGTAATAACCGCATCATCTAAGAAGCAGCCAGTAACGGTATCCATTAACGACGCTATCGGCAAGGTTTTGGCTCAAGATATCCGCGCTCCTGATCCCCTTCCTCCTTATCCTGCTTCCATCAAGGACGGATATGCTGTAATTGCTGCAGATGGTCCTGGTGAGTATCCCGTTATTACTGAATCAAGAGCAGGGAATGACGGGCTTGGTGTCACACTTACTCCTGGAACTGTTGCATATGTAACAACTGGAGGACCCATACCCGATGGAGCTGATGCAGTTGTGCAAGTAGAGGACACTCAACCAGTCCAAACGCCCCCATCCCAACCCAAACGAGTACAGATTTTGGTCAAAACTAACAAAGGAGTTGATATCCGTCCCGTGGGATGTGACATAAGCACAGATGCTGTGGTACTGAAAGCAGAAGAGCTACTGGGTGCTGCCGAAATTGGGCTACTTGCCACAGTGGGTGTTTTGACTGTGCAGGTGTATCCTACTCCCACTATTGCTGTACTTTCCACTGGAGATGAGTTGGTGGACCCCACATGCAAGTCTTTAAGTCGTGGCCAGATCAGGGACTCCAATCGGGCAATGATTGTTGCTGCTGCAATACAGCAGAAGTGTAAAATTATTGACCTCGGTATTGCCCGTGACGACGAGGAAGAAATCAAGACAATTTTGGATAAAGCACTTTCAGCTGACATTGATATTCTTCTGACATCTGGAGGTGTTTCTATGGGAGACAGAGATTTTGTCAAACCTTTTCTTCAGAATAAAGGCAGAGTGCATTTTGATAAGATTGCCATGAAGCCTGGGAAGCCTCTTACATTTGCAGAAATCACTTGTCAATCAGGAGAGAAAGTGAAAAAAATTCTTGCATTTGGGTTACCTGGAAACCCAGTTAGCTGCTTAGTGTGTTTTAACCTCTTTGTCATTCCATCAATTCGTAATCTTTCTGGATGGACGAAACCACATCTTCCAAGAGTACATGCTTACCTTAAGCACTCCATTAGGACAGATTCGTCCCGGAAAGAGTTCCATCGTGCCATGATCAGATGGGACAATAATGCTGGATTGAGCTTTCCAGGATTTGTGGCTGAGAGTACTGGTCATCAACTGAGTAGTCGTCTGCTAAGTATGAAGTCAGCGAATGCATTGCTAGAATTGCCACCTCTAGGAAGAGAAATACCTTCTGGAACTCGTGTATCAGCAATACTAATTTCTGATATATCATCTGGGTTCGATTTGGGTGAAAGCTTATTATCATCGAATCTTGATGCTGTTGCTCAAAATATCAATTCAATGAAAGTAACTACTGATACGTCTCCTTCTTCCACATATAAAGTTGCTATCCTTACGGTGAGTGACACTGTTGCATCAGGAGCTGGACCTGATCGAAGTGGTCCAAGAGCGGTGTCTGTTGTGAATTCGGCTTCTGAAAAACTGGGAGGAGCGATTGTGGCTGCAACAGCTGTGGTTCCGGATGAGGTACAAGATATTCAACAGATATTGCAGAGATGGAGTGATATAGAGAAAATGGATTTGATTATAACGCTTGGTGGTACTGGCTTCACCCCGAGGGATGTTACACCTGAAGCAACAAAAACTGTAATAGAAAAGGAAACCCCGGGACTTCTACATGTTATGATGCAAGAGAGCCTTAAGGTTACACAATTTGCAATGCTTTCACGTGCTGCAGCTGGAATACGTGGAACAACACTGATCATCAATATGCCGGGGAACCCAAATGCAGTTGGTGAGTGTATGGAGGCGATTCTTCCGGTGTTAAAGCATGCTTTGAAGCAAGTAAAAGGGGACAAACGAGAGAAGCATCCACGACATGTTCCTCATGCACAAGCAGATCCAAAGGATGTTTGGGAACGTAGTTATCAGGTGGCTACTAAAGATGACAAAGGACCACCTCCTTCTTGTGATTGCAAGTAAGTGTTTGTATGTACATTATCTGGACTCTTTTGAAAAATAAATAAACCATTAGGAAAGAAGATGTTAGATGTATTCAGGAATAAGTTTAAAGTTTGTTAGAGGAGTGCACCAACACATTGAGAGAAGACAATCTCCAAATAACGATTGGGAAGTGGCCTCACATTGTCATTTCTTTCATAAGGCGG
>Trapopogon_dubius_TRINITY_DN6742_c0_g1_i1-AT5G20990
AGAAGGTGGAGTGAGGATGATTTCTGTAGATGAAGCTCTGGAGATAGTGTTGGATGTATCTAAGCGGTTGCCGCCGGTAACGGTGCCCATTGGAGATGCTCTTGGCAAGGTCTTGGCTCACGACATTCGAGCTCCCGACCCTCTTCCTCCATATGCTGCTTCCGTCAAGGACGGATATGCTGTAATTGCTGCAGATGGTGCTGGTGAGTATCCCATCATTACAGAATCAAGAGCAGGGAATGATGGTGTTGGTGTGACAGTGACTCATGGAACTGTTGCATATGTTACAACTGGAGGACCAATACCTGATGGAGCTGATGCAGTTGTGCAAGTAGAGGATACTGAGCTACTAGAAACTGAACCAAAGCGAGTACGCATTTTGGTAAAAGTAAACCAAGGAGTTGATATTCGTCCTGTGGGATGTGACATAAGCAAAGACGCGATAGTGCTAAAAGCTGATGAGCAATTGGGTGCTGCAGAAATAGGGCTACTTGCTACAGTGGGTGTTTTGACAGTGAAGGTATATCCTACGCCCACTATCGCTGTCCTTTCTACAGGAGATGAGTTGGTAGACCCAACAACTGAGTCTTTAACCCGTGGCAAGATTAGGGACTCGAACCGTGCGATGATCCTTGCTGCTGCAATACAGCACAAGTGTAAAGTTGTTGACCTTGGAATTGCGCGTGACGATGAGGATGAAATCAGGAGAGTTTTGGATAAAGCGCTTTCAGCTGACATCGATATTCTTCTGACTTCTGGTGGTGTTTCTATGGGAGACAGAGATTTCGTTAAACCTTATCTTCAAAATAGAGGCAGAGTGTATTTTGACAAGATCAATATGAAGCCCGGAAAGCCTCTTACTTTTGCAGAAATCGAAATCACAAGTGAGAAGGTGAAAAAAGTAGTTGCGTTTGGGTTGCCTGGAAATCCAGTTAGCTGTTTGGTTTGTTTCAATCTGTTTGTGGTTCCATCAATTCGTAATCATTGTGGATGGGCAAAACCAGGTCTTCCAAGGGTACATGCTTTCCTTAAGGAGGCTGTGAAGACAGATCCCGTGCGCAAGGAGTTCTGTCGTGCCATTATCACATGGGAGAATAATGCTGGATTGGGGTATCCAGGATTTGTGGCGGAGGTTACAGGTAATCAAACGAGTAGTCGGCTCCTAAGTATGAAGTCAGCAAATGCATTGTTAGAATTGGCAGCATCAGGAAGAGTAATACCTACTGGAACTCTGGTACCAGCAACTTTAATATCTGATATATGTGGGTTTGATTTTGGGAAGATGAAAGCAAGTGGTGATACGTCACCTTCCTCAACTTATAAAGTTGGTATCCTGACAGTGAGTGATACTGTTGCCTCAGGGGCTGGACCTGATCGCAGTGGTCCAAGGGCAGTTTGTGTAGTTGAGTCTTGTTCGGAAAAACTAGGAGGGGCAATGGTAGCTGCAACAGCTGTGGTTCCAGACGAGACAGAAAACATCAAGGAGATACTGCAGAAATGGAGCGATGTAGAGAAAATGGATTTGATTTTAACACTTGGTGGTACTGGGTTCAGCCCTAGGGATGTCACACCTGAAGCAACAAAAGGTGTAATAGAAAAGGAAACTCCTGGACTTGTATATGTCATGATGCAAGAGAGCCTCAAGGTTACACAATTTGCAATGCTTTCGCGGGCTGCAGCAGGGATACGTGGATCAACACTGATTGTGAATATGCCAGGGAATCCGAATGCAGTTGGTGAGTGTATGGAGGCGCTGCTTCCAGCATTAAAGCACGCATTGAAGCAAATTAAGGGGGATAAACGAGAGAAGCATCCACGCCATGTTCCTCATGCACAACCAGATCCAAACGACGTATGGGAACGTAGTTATCACATGGCTCACAATCAACCGTCACCTTCTTGTGGTTGCAACTAACTCTTGTAAACTTTCTTACCAAATTCATAATGTAATCTAATATTTACCAGTTTCTGAGTTTTTACCCATTTTTTTTTGGGAGAAAAAAGTTACCATAACTTTTTACTAAAATAAAATGGGTAAAAAC
>Xanthium_strumarium_TRINITY_DN15662_c0_g1_i1-AT5G20990
ATAATAAATACGATATGCCTTCTTTTTCTCATTACATGTGTTTTGCCGACCAAAAAGCAAAAATATCATCTGGAAACTGAATTGAGTAGTGAAAAGTGAAAGCCAATCCGCATAAATAGAAAAGAAGAAGATGATTCCAGTAGAAGAAGCTTTGGCAACAGTGTTGGAAGTATCTAAGCGTTTGCCACCAGTGACGGTGCCTCTTCATGAGGCTCTTGGCAAGGTTTTGGCTCAGGACATTCCAGCCCCTGATCCTCTTCCTCCTTATCCTGCTTCCATCAAGGACGGTTATGCTGTAATTGCCGCAGATGGTCCTGGTGAGTATCCTGTTATTACTGAATCAAGAGCGGGGAATGATGGTCTTGGTGTGACAGTGACTCCTGGAACTGTTGCATACGTTACCACTGGAGGACCAATACCTGATGGTGCTGATGCAGTTGTGCAAGTCGAGGATACTGAACTAGTAGAAAGTGTTCCATCTGAACCAAAACGAGTACGCATTTTGGTGAAAACTAACAAGGGAGTTGATATCCGTCCTGTGGGATGTGACATAAGCAAAGATGATCTAGTTCTGAAAGCCGAAGAACTACTTGGTGCTGCAGAAATTGGGCTACTTGCCACAGTGGGTGTTTTAACAGTGAAGGTATATCCCACTCCAACTATTGCTGTCCTTTCTACAGGAGATGAATTGGTGGAGCCAACTTGCAAGTCTTTAAATCGTGGCCAGATCCGGGACTCGAACAGGGCAATGATTGTTGCTGCTGCAACACAGCACAAGTGTAAAATTGTTGACCTTGGTATTGCCCGTGATGACGAGGATGAAATCAAGGCAGTTTTGGATAAGGCATTGGCAGCTGACATTGATATTCTTCTAACTTCTGGGGGTGTTTCTTTGGGAGACCGTGATTTTGTCAAGCCGTATCTCCAAAATAGAGGCAAAGTGTACTTTGACAAGGTTACAATGAGGCCCGGAAAGCCTCTTACATTTGCAGAAATCATAAGTCAATCAGGAGAGAAGGTGAAAAAGGTTCTTGCATTTGGGTTACCTGGAAATCCAGTCAGTTGTTTGGTCTGCTTCAACGTCTTTGTCATTCCATCAGTTCGTAATCTTTCTGGATGGAAAAAACCGCATCTTCCAAGAGTGCATGCTTACATTAAACATTCCGTTAAGACAGATCCGGTCCGAAAAGAGTTTCACCGTGCCATTATCAAATGGGAGAATGATGCTGGATTGGGATTTCCAGGATTTGTGGCTGAGAGTACTGGCCATCAAATGAGTAGTCGGCTTCTAAGTATGAAGTCTGCAAACGCACTGTTAGAATTACCACAATCAGGAAGAGAACTACCTTCTGGGACTCCTATATCAGCAATTTTAATTTCTGATATTGTTGGGATTGCTCCGGGGCATGATTTATTATCATCAAAACCAGATAGTGTTACACAAAGCACAATGCCCATAAAGTTACCTGATACGCCTTATAAAGTTGCTGTCCTTACAGTTAGTGATACTGTTGCATCTGGGGCTGGTCCTGATCGAAGTGGTCCTAGAGCGGTCTCTGTTGTGAACTCGGCTTCTGAAAAATTAGGAGGAGCACTGGTAGCTGCAACAGCCGTGGTTTCTGATGATATACCAAATCTCAAGGAGATACTAAAGAGATGGAGTGATATTGAAAAAATGGATTTGATTCTGACGCTAGGTGGTACCGGCTTCACACCTAGGGACGTTACACCTGAAGCAACAAAAGCTGTAATTGAGAAGGAAACCCCTGGACTTCTACATGTCATGATGCATGAAAGCCTCAAGGTTACACAATTTGCAATGCTTTCGCGTGCTGCAGCAGGAATACGTGGATCAACACTAATTATCAATATGCCGGGGAATCCAAATGCAGTTGGGGAGTGTATGGAGGCATTGCTTCCAGCATTAAAGCATGCTTTGAAGCAAATAAAAGGGGATAAAAGAGAGAAACATCCACGACACGTTCCTCATGCACAAGCAGATCCAAAGGACGTATGGGAACGTAGTTATCAGGCTGCACATAACGATGCTAAAGAACCGGCTGCTTCTTTGCATACATGTGATTGCAAGTGAGTGTTGTATGCAACATGATGTCCACACTTTTTATTAAAAACCATTTGTTTGTTAAAATGCAAAATGGACATAAAGGTATGACAG
>Amicrohylla_TRINITY_DN5588_c0_g1_i1-AT5G20990
CGAATTTTAGTGAAACAAAGCCCTGCTTAATTTATCTGGCTTAAAGAAAAGATAATTTATCAGACAATCATTTGGTATAGTAATACAATCAAGGATGGTGATATCAGTACAAGAAGCTTTGAGGATTGTTTTGGACTTATCTAAACGTTTACCGCCGCTCACTGTCTCCATTGACGATGCTTTTGGGAAGATTTTGGCTGACGTCATAACCGCTCCCGATCCTCTTCCTCCTTATCCTGCTTCCATCAAGGACGGATATGCTGTTATTGCTGCAGATGGTCCTGGTGAGTATCCCGTAATTACTGAATCAAGAGCTGGAAACGATGGTATTGGTGTGATAGTGACCCCAGGAACCGTTGCGTATGTTACAACTGGAGGACCAATACCTGATGGAGCTGATGCAGTTGTGCAAGTAGAAGATACCGAGCTAGTAGAAAGTGCATCATCTGGACAAAAACGAGTACGCATTTTGGTTAAAACTAACAAGGGAGTTGATATTCGTCCCGTGGGATGTGACATAAGCAAAGATGCCGTAGTACTAAAAGCTGAAGAACTACTTGGTGCTGCAGAAATTGGGCTACTTGCTACAGTGGGTGTTTCGACAGTGAAGGTATACCCTACTCCAACTATAGCTGTACTATCGACAGGAGATGAGTTGGTAGAGCCGACATGCAAGTCATTAAATCGTGGGCAGATTCGGGACTCCAACCGGGCAATGATTATTGCTGCTGCAATGCAGCAGAAGTGTAAAGTTATTGACCTTGGTATTGTCCGTGATGATGAGGATGAAATCAGAACAGTTTTAGATAAAGCACTGTCTGCTGACATTGATATTCTTCTGACTTCTGGAGGTGTTTCTATGGGAGACAGGGATTTTGTGAAACCTTTTCTTCAAAATCGAGGCAGAGTGTATTTTGATAAGGTTACTATGAAGCCCGGAAAACCTCTTACATTTGCGGAAATCACAACTCAATCATCAGAGAAAGCGAAAAGAATTCTTGCATTTGGGTTACCTGGAAATCCAGTTAGCTGTCTGGTCTGTTTCAACGTTTTTGTCATTCCATCAATTCGTTATCTTTCTGGATGGAGAAAACCCCATCTTCCAAGAGTACATGCTTACATTAAACAGTCCATTAAAACAGATTCTGCCCGTACAGAGTTTCATCGTGCCATCATCAGATGGGAGAACAATGCTGGGTTTGGCTTTCCAGGATTTGTGGCCGAGAGTACTGGTCATCAAAGGAGTAGTCGTCTCCTAAGTATGAAGTCAGCAAATGCATTGTTAGAATTACCACCTTCAGGAAAAGAAATTCCTTCTGGAACTCTGGTATCAGCTATATTAATTTCTGATATAAGTGGGTTTGCTCTGGGGAACAATTTATTACCATCAAATCTGGATAATGTCACACAAAGTACCATGTCAATGAAAATCAGTGCTGATATGACTGCGCACTCTACATATAAGGTTGCTATCCTTACAGTGAGTGATACTGTTGCATCAGGGGCTGGACCTGATCGAAGTGGCCCAAGAGCTGTTTCTGTTGTGAACTCTGCTTCTGAAAAATTAGGAGGAGCCATGGTAGCTGCAACAGCTGTGGTTTCAGATGACATACCAAATATTAAGGAGATATTGCAGAGATGGAGTGATGTAGAGAAAATGGATTTAATTTTAACACTTGGTGGTACTGGCTTCACACCTAGGGATGTTACACCTGAAGCAACGAAATGTGTAATAGAAAAGGAAACCCCTGGACTTCTACATGTCATGATGCAAGAGAGCCTGAAGGTTACACAATTTGCAATGCTTTCGCGTGCTGCAGCAGGAATACGTGGATCAACACTGATCATTAATATGCCGGGGAACCCAAATGCAGTTGGTGAGTGCATGGAGGCGTTACTTCCTGCATTAAAGCATGCTTTGAAGCAGATAAAGGGAGATAAAAGAGAAAAACACCCACGACATGTTCCTCACGCAGAAGCAGATCCGAAGGATGTATGGGAACGTAGTTATCAAGTTGTTAGTAATGAGGGCAAAGAATTATCGGCTTCTTTACATAGTTGCGATTGCAAGTAAGCAGTTATATGTCTACATGATGTAGATTGTTTTGAAAAAATTGAAGTCATGTTAAGGAGTGCAAAAGATTGTAGGAAGGAAAAAACCATTTTGCTAGTTAGAAAGCAAAATGTACAATAAAGTATGCAAGAGATTTTAACCATTTTGTATTTGTATTTCTGTTGAGGACTGTCGTTTACATATCAGTTACAGTTAATAACAATGTTAAGATTGTAGCATGTAAAAAATAAAAGTGTTTTATCGAATGAGGC
>Aparvifolia_TRINITY_DN21379_c0_g1_i2-AT5G20990
AGAACATCGAATTTTAGTGAAACAAAGCCCTGCTTAATTTATCTGGCTTAAAGAAAAGATAATTTATCAGACAATCATTTGGTATAGTAATACAATCAAGGATGGTGATATCAGTACAAGAAGCTTTGGGGATTGTTTTGGACTTATCTAAACGTTTACCGCCGCTCACTGTCTCCATTGACGATGCTTCTGGGAAGATTTTGGCTGACGTCATAACCGCTCCCGATCCTCTTCCTCCTTATCCTGCTTCCATCAAGGACGGATATGCTGTTATTGCTGCAGATGGTCCTGGTGAGTATCCCGTAATTACTGAATCAAGAGCTGGAAACGATGGTATTGGTGTGATAGTGACCCCAGGAACCGTTGCGTATGTTACAACTGGAGGACCAATACCTGATGGAGCTGATGCAGTTGTGAAAGTAGAAGATACCGAGCTAGTAGAAAGTGCATCATCTGGACAAAAACGAGTACGCATTTTGGTTAAAACTAACAAGGGAGTTGATATTCGTCCCGTGGGATGTGACATAAGCAAAGATGCCGTAGTACTAAAAGCTGAAGAACTACTTGGTGCTGCAGAAATTGGGCTACTTGCTACAGTGGGTGTTTCGACAGTGAAGGTATACCCTACTCCAACTATAGCTGTACTATCGACAGGAGATGAGTTGGTAGAGCCGACATGCAAGTCATTAAATCGTGGGCAGATTCGGGACTCCAACCGGGCAATGATTATTGCTGCTGCAATGCAGCAGAAGTGTAAAGTTATTGACCTTGGTATTGTCCGTGATGATGAGGATGAAATCAGAACAGTTTTAGATAAAGCACTGTCTGCTGACATTGATATTCTTCTGACTTCTGGAGGTGTTTCTATGGGAGACAGGGATTTTGTGAAACCTTTTCTTCAAAATCGAGGCAGAGTGTATTTTGATAAGGTTACTATGAAGCCCGGAAAACCTCTTACATTTGCGGAAATCACAACTCAATCATCAGAGAAAGCGAAAAGAATTCTTGCATTTGGGTTACCTGGAAATCCAGTTAGCTGTCTGGTCTGTTTCAACGTTTTTGTCATTCCATCAATTCGTTATCTTTCTGGATGGAGAAAACCCCATCTTCCAAGAGTACATGCTTACATTAAACAGTCCATTAAAACAGATTCTGCCCGTACAGAGTTTCATCGTGCCATCATCAGATGGGAGAACAATGCTGGGTTTGGCTTTCCAGGATTTGTGGCCGAGAGTACTGGTCATCAAAGGAGTAGTCGTCTCCTAAGTATGAAGTCAGCAAATGCATTGTTAGAATTACCACCTTCAGGAAAAGAAATTCCTTCTGGAACTCTGGTATCAGCTATATTAATTTCTGATATAAGTGGGTTTGCTCTGGGGAACAATTTATTACCATCAAATCTGGATAATGTCACACAAAGTACCATGTCAATGAAAATCAGTGCTGATATGACTGCGCACTCTACATATAAGGTTGCTATCCTTACAGTGAGTGATACTGTTGCATCAGGGGCTGGACCTGATCGAAGTGGTCCAAGAGCTGTTTCTGTTGTGAACTCTGCTTCTGAAAAATTAGGAGGAGCCATGGTAGCTGCAACAGCTGTGGTTTCAGATGACATACCAAATATTAAGGAGATATTGCAGAGATGGAGTGATGTAGAGAAAATGGATTTAATTTTAACACTTGGTGGTACTGGCTTCACACCTAGGGATGTTACACCTGAAGCAACGAAATGTGTAATAGAAAAGGAAACCCCTGGACTTCTACATGTCATGATGCAAGAGAGCCTGAAGGTTACACAATTTGCAATGCTTTCGCGTGCTGCAGCAGGAATACGTGGATCAACACTGATCATTAATATGCCGGGGAACCCAAATGCAGTTGGTGAGTGCATGGAGGCGTTACTTCCTGCATTAAAGCATGCTTTGAAGCAGATAAAGGGAGATAAAAGAGAAAAACACCCACGACATGTTCCTCACGCAGAAGCAGATCCGAAGGATGTATGGGAACGTAGTTATCAAGTTGTTAGTAATGAGGGCAAAGAATTATCGGCTTCTTTACATAGTTGCGATTGCAAGTAAGCAGTTATATGTCTACATGATGTAGATTGTTTTGAAAAAATTGAAGTCATGTTAAGGAGTGCAAAAGATTGTAGGAAGGAAAAAACCATTTTGCTAGTTAGAAAGCAAAATGTACAATAAAGTATGCAAGAGATTTTAACCATTTTGTATTTGTATTTCTGTTGAGGACTGTCGTTTACATATCAGTTACAGTTAATAACAATGTTAAGATTGTAGCATGTAAAAAATAAAAGTGTTTTATCGAATGAGGCG
>Baccharis_TRINITY_DN11868_c0_g1_i3-AT5G20990
AAGAAAACAACAACAATAATAATACTGGTAGTATTTGATTAAAAGTCAAATCCCCGTGaatcaatccatcaatctatctatcCAGTGGAGAGGAGTGATGATGATATCAGTAGAAGAAGCTCTGAGATTAGTATTGAATGCATCAAagcagcagcagcagcagcTGGTGAGGGTATCCATTGAAGATGCTTTTGGAAAGATTTTGGCTGACGACATTCATGCTCCTGATCCTCTTCCTCCATATCCTGCTTCCATCAAGGACGGATATGCTGTAATTGCTGCAGATGGTCCTGGTGAGTATCCCGTTATTACAGAATCAAGAGCAGGGAACGATGGTCTTGATGTGACAGTTACTCCTGGAACTGTTGCATATGTTACAACCGGAGGCCCAATACCTGATGGAGCTGATGCAGTTGTGCAAGTAGAAGATACTGAACTAGTTGATAGCGGTTCATCTGAACCAAAACGAGTACGCATTTTGGTAAAAACCAACAAGGGAGTTGACATTCGTCCTGTGGGGTGTGACATAAGCAAAGATGCCGTAGTTTTGAAAGCTGGAGAACTACTGGGTGCTGCAGAAATTGGGTTACTTGCTACAGTTGGTGTTTTGACAGTGAAGGTATATCCTACTCCAACTATTGCTGTGCTTTCCACAGGAGATGAGTTGGTAGAGCCTACATGCAAATCTTTAAATCGTGGTCAGATTCGGGACTCCAACCGGGCAATGATTGTTGCTGCTGCAATACAGCAAAAGTGTAAAGTTATTGATCTTGGTATTGCTCGTGATGATGAGGATGAAATCAAGACAGTTCTGGATAAAGCACTATCAGCTGACATTGATATTCTTCTGACTTCTGGTGGTGTTTCTATGGGAGACCGGGATTTTGTCAAACCTTTTCTTCAAAATAAAGGCAGAGTGTATTTTGACAAGATTACTATGAGGCCCGGAAAACCTCTTACATTTGCAGAAATCACAACTCAATCATCAGACAAACCGAAAAGAATTCTTGCATTTGGTTTACCTGGTAATCCAGTTAGCTGTTTGGTCTGCTTCAACGTCTTTGTCATTCCATCAATTCGTAATCTTTCTGGATGGACAGAACCACATCTTCCAAGAGTAGATGCTTACCTTAAACAGTCCATTAAGACAGATCCAGCTCGGACAGAGTTTCATCGGGCCATTATTAGATGGGAGAAGAATGCTGGATTGGGATATCCAGGATTTGTGGCCGAGAGTACTGGTCATCAAATGAGTAGTCGTCTGCTAAGTATGAAGTCAGCAAATGCATTTTTAGAATTACCAGCATCAGGAAAAGTAATACCTTCTGGAACTCGGGTATCAGCTATCTTAATTTCTGATATAAGTGGGTTGGCTGTGGGGGACGATTTGTTACCATCAAATCTAGACAATGTTACACAAAGTACCATGGCAATGAAAATAAGTACTGATACACCTACATATAAAGTTGCTATCCTTACAGTGAGTGATACTGTTGCATCAGGGGCAGGACCTGATCGAAGTGGTCCTAGAGCAGTTGCTGTTGTGAACTCTGCTTCTGAAAAATTGGGAGGAGCAATGGTAGCTGCAACAGCTGTGGTTTCAGATGATATTCCCAATATCAAGGAGATATTGCAGAGATGGAGTGATATAGAAAAAATGGATTTGATATTAACACTTGGTGGTACTGGCTTCACACCTAGGGATGTTACACCCGAAGCAACGAAAGGCGTAATAGAAAAGGAAACCCCTGGACTTCTACATGTCATGATGCAAGAGAGCCTTAAGGTTACACAGTTTGCAATGCTTTCACGTGCTGCAGCAGGAATACGTGGATCAACACTGATCATTAACATGCCGGGGAATCCAAATGCGGTTGGTGAGTGTATGGAGGCATTACTTCCGGCATTAAAGCATGCTTTGAAGCAAATTAAGGGGGATAAACGTGAGAAGCATCCACGACATGTTCCTCATGCACAAGCAGATCCAAAAGATGTATGGGAACAAAGTTATCAGGCGGCTAGTAATGATGGCAAAGAACCACCTGCTTCTTTGCATAGTTGTGATTGCAAGTAAGTGTTTGTATATCATGTGGACTCTTTAAAAATAAAAATAAAGAGTTACATGTTGTAAAATCGCTCACAAAGCTGTAAGCACTAATCAAACAATTTTTGTCGATTAAAATATCGATTTTATGATTATGTGATGTATTTTTGGTTATATTATGTAATACATATTTTCTCCAAAAACGTGATGGTCCCTTCATAAATGAAATAGTGATTGGAGC
>Cyclolepsis_TRINITY_DN3056_c0_g1_i2-AT5G20990
GTGAGAAGGTGGAAGCGAAGATGATTTCAGCAGCAGAAGCTCTGGGGATAGTGTTGAACGTATCTAAGCGGCTTCCACCGGTAACAGTGCCTCTTCACGATGCTCTTGGCAAGGTCTTGGCTCAAGACATTCGAGCTCCCGATCCTCTTCCTCCCTATCCTGCTTCCGTCAAGGACGGATATGCTGTACTTGCCTCAGATGGTCCTGGTGAGTATCCTGTTATCACAGAATCAAGAGCAGGGAATGACGGTCTTGATGTGACAGTGACTCCTGGAACTGTTGCATATGTTACAACTGGAGGACCAATACCTGATGGAGCTGATGCAGTTGTGCAAGTAGAGGATACTGTACTAGTAGAAAGTGCTTCATCTCAACCAAAGCGAGTACGCGTTTTGGTAAAAACTAAAAAGGGAGTCGATATTCGTCCTGTGGGTTGTGACATAAACAAAGATGCTGTAGTACTGAAAGCTGAAGAACTACTAGGTGCTGCAGAAATTGGGCTACTTGCTACAGTTGGTGTTTTGACAGTGGAGGTATATCCTACTCCTACTATTGCTGTACTTTCCACAGGAGATGAGTTGGTAGAGCCCACATGTGAGTCTTTAAGTCGTGGCCAGATTAGGGACTCCAACCGAGCAATGATTCTTGGTGCTGCAATACAGCAGAAGTGTAAAGTTGTTGACCTTGGTATTGCCCGTGATGATGAGGATGAAATCAAGACGGTTTTGGATAAAGCACTGTTGGCTGACATCGATATTCTTTTGACTTCCGGAGGTGTTTCCATGGGAGACAGGGATTTTGTCAAACCTTTACTTCAAAATAGAGGCAGAGTGTATTTTGACAAGATAAGCATGAAGCCTGGAAAGCCTCTTACATTTGCCGAAATCACGACTCAATCAGCAGAGAAGGAAAAAAGAATTCTTGCATTTGGGTTACCTGGAAATCCAGTTAGCTGTTTGGTCTGTTTCAACCTCTTTGTCGTTCCATCAATTCGTAATCTTTCTGGATGGGCAAAGCCACATCTTCCAAGAGTACATGCTCACCTTAAGCAGTGCATTAAGACAGATCCTGTCCGCATGGAGTTTCATCGTGCCATTATCAGATGGGAGAATAATGCTGGATTGGGCTTTCCAGGATTTGTGGCTGAGAGTACTGGTCATCAAATGAGTAGTCGGCTCCTAAGTATGAAGTCAGCAAATGCATTGTTGGAACTGCCACCATCAGGAAGAGAAATACCTTCTGGAACTTTGGTATCAGCAATATTGATTTCTGATATAAGTGGGTTTGCTCTGGGGAAAGATTTATTATCATCAGATTTAGATACTGTTCCACAAGATAGCATGACAATGGAAGTAAGTGCTGATACATCTGCGTGCTCCGCATATAAAGTTGCTATCCTCACAGTGAGTGACACTGTCGCATCAGGGGTTGGACCTGATCGGAGTGGTCCAAGGGCGGTTTCTGTTGTGAACTCTTCTTCTGAAAAATTAGGAGGAGCAATGGTGGCTGCGACAGCTGTGGTTCCAGATGAGATACAAAATATCCAGGACATATTGCAGAGATGGAGTGATGTGGACAAAATGGATTTGGTTTTAACCCTTGGTGGTACTGGCTTCACCCCTAGGGATGTTACACCTGAAGCAACAAAATGTGTAATAGAAAAGGAAACCCCTGGACTTCTACATGTCATGATGCAAGAGAGCCTGAAGGTTACACAATTTGCAATGCTTTCGCGCTCTGCAGCGGGGATACGTGGATCAACACTGATTATCAACATGCCGGGGAATCCAAATGCAGTTGGTGAGTGTATGGAAGCGCTGCTTCCAGCATTAAAGCATGCATTGAAGCAAATAAAGGGGGATAAACGAGAGAAGCATCCACGGCATGTTCCTCATGCAGCAGCAGATCCAAAGGACGTATGGGAACGTAGTTATCAGGCCGATGGCAAAGAACCTGCTTCTTTGCATAGTTGCAATTGCAATTAAGTGTTGTATGTACATCACGTAGACTTTGTTACAAAGATCAAGAATCATCAGGAAAAGAGGAAAATAGATGTATTAAGGAATAAAGTCAAGCGAGTATAAACTGGTTTTGCACCAATCACGCTGGCCTCTTGTGTAATTTCCTTCATTCTTATATGGTATAGCGTATGGGGGCACATCCCACATTTACTTGGGAATTTGTGGGGGCTATGATACGACACACTATCTGTCCAAATAAAATTTGTTTTCGGTCTTCCATGGATATCATAATACATATTTTTTGGTCAATTATCTAGAAAAGATTACCGATTTGTCCATTGTATTCGTCTTAGGTTATTGATTTTGGTCCATGTTTGTTTTTGGGTTTATTGCACATAGGTGTAATGTATTTTCCTGAAATTTATATTTTAGACATTATATTTTCAAAATACATAAATAAATAAAACGTCACACTTGTGTTTCAGC
>Eclipta_TRINITY_DN6386_c0_g1_i2-AT5G20990
TGGAATTCAAAGTCAAAGTCATTGAAATCCCCAACAGATTGATCCACCACAAGCGAGAAGGTAAATTGGATATGATTTCAGTAGAAGAAGCTTTGGCGACAGTGTCGGAAGTATCTGAGCGCTTGCCGCCGGTGACGGTGCCTCTTCACGACGCTCTCGGCAAGGTTTTGGCCGAGGACATTCGAGCTCCAGATCCTCTTCCTCCATATCCTGCTTCAATCAAGGACGGATATGCTGTAATTGCTGCAGATGGTCCCGGTGAGTATCCTGTTATTACTGAATCAAGAGCAGGGAACGATTGTCTTGGTGTGACAGTGACTCCTGGAACTGTTGCATATGTTACAACTGGAGGACCAATACCTGATGGAGCTGATGCAGTTGTGCAAGTCGAGGATACTGAACTAGTGGAAAGTGTCCCATCTGAACCAAAACGAGTACGCATTTTGGTAAAAACCAACAAAGGGGTTGATATTCGTCCAGTGGGATGTGACATAAGCAAAGATGATGTAGTTCTAAAAGCCGAAGAACTACTTGGTGCTGCAGAAATTGGGCTACTTGCTACAGTGGGTGTTTTAACAGTGAAGGTATATCCTACTCCAACCATTGCTGTACTTTCCACAGGAGATGAGTTGGTGGAGCCGATTTGCAAGTCTTTAAACCGTGGTCAGATCCGAGACTCCAACAGGGCAATGATTGTTGCTGCTGCAACACAGCTCAAGTGTAAAATAGTTGACCTTGGTATTGCCCATGATGATGAGGATGAAATCAGGTCAGTTTTGGATAAAATATTGGCAGCTGACATTGATATTCTTCTCACTTCTGGAGGTGTTTCTATGGGAGACCGTGATTTTGTCAAACCTTATCTCCAAAAAAGAGGCAGAGTGTACTTTGACAAGGTCACCATGAAGCCCGGAAAGCCTCTTACATTTGCAGAACTCATAACTCAATCAGGAGAGAAGGTGAAAAAGGTTCTTGCATTTGGGTTACCTGGAAATCCAGTCAGCTGTTTGGTCTGTTTCAACGTCTTTGTCGTTCCATCAATACGTAATCTTTCTGGATGGAAGAAACTGCATCTTCCAAGAGTAAATGCTTACCTTAAACATTCCATTAAGACAGATCCGGTCCGAAAAGAGTTTCATCGTGCCATTATCAAATGGGAGAATGATGCTGGATTGGGATTTCCAGGATTTGTTGCTGAGAGTACTGGTCTTCAAATGAGTAGTCGGCTCTTAAGTATGAAGTCTGCAAACGCACTGTTAGAATTACCACAATCAGGAAGAGAAATACCTTCCGGGACTCCGTTACCAGCCATTTTAATTTCGGATATTGTCTGTGGTGCACCAGTGAATGATTTCTTATCACCAAAATCGGATATTGTTACACAAAGTATGGCACCCATAAAGTCACCTGATACGCCATATAAAGTTGCCATCCTTACAGTCAGTGATACTGTTGCATCTGGGGCTGGACCTGATCGAAGTGGTCCAAGAGCAGTTTCTGTTGTGACCTCGGCTTCTGAAAAATTAGGAGGAGCGATAGTAGCTGCAACAGCCGTGGTTCAAGATGATATACCGAATATCAAGGAGAAATTGGAGATATGGAGTGATATTGAAAAAATGGATTTGATTTTGACACTTGGTGGTACCGGGTTCACACCTAGGGATGTCACACCTGAGGCAACAAAAGCTGTAATAGAAAAGGAAACCCCTGGACTTCTCCATGTCATGATGCATGAAAGCCTCAAGGTTACACAATTTGCAATGCTTTCACGTGCCGCAGCGGGAATACGTGGATCAACACTAATTATCAATATGCCGGGGAATCCAAATGCGGTTGGCGAGTGTATGGAGGCATTACTTCCGGCATTAAAGCATGCTTTGAAGCAAATAAAAGGGGATAAAAGAGAGAAACATCCACGGCATGTTCCTCATGCGCAAGCAGATCCAAAGGACTTATGGGAACGTAGTTATCAGGCTGCTCATCTTGGTGCTAAAGAACAGCCTGCTTCTTTGCATACATGTGATTGCAAAAGAAAGAGTCTACACCAGAAAACAAAATTACAATCGATTTTGATGTTGATCAAGTTGATTGTAGAAAGTACGTTTGCAAATTGTTTAATAACTAGTGGGATCGGTCGACAACCAGGGGCGTAGCCACTTTTAAGGGTACGGGTTCGGCTGAACCCGTAGCAAAATTATTTTAGCGTTATATGTAGTACTCAGTAGATTTATTCATGCAATTAACATGTATTGTATATGTGATTATTCATAATTTATGCAATGAGATTTTG
>Eutrochium_TRINITY_DN29538_c0_g1_i3-AT5G20990
GTGAACATGATTTCAGTAGAAGAAGCGTTGCGGATAGTGTTGGACTCATCTAAGCGGTTGCCGCCGGTGACGGTGGCCATTGACGATGCTTTTGGCAAGGTTTTGGCTCAAGACGTTCGAGCTCCCGATCCTCTTCCTCCATATCCTGCTTCCGTCAAGGACGGATATGCTGTGATTGCTGCAGATGGTCCTGGTGAATATCCCATTATTACTGAATCAAGAGCCGGGAATGATGGTCTTGATGTGAGGGTGACTCCTGGAACTGTTGCATATGTTACTACTGGAGGACCAATACCTGATGGAGCAGATGCAGTTGTGCAAGTAGAAGATACTGAATTAGTTGAAACTGCTTCATCAGAACCAAAACGAGTACGCATTTTGGTCAAAGTCAACCCAGGAGTTGACATTCGTCCTGTGGGATGTGACATACGCAAAGATGATGTTGTACTGAAAGCCGAAGAACTGCTTGGTGCTGCAGAAATTGGACTACTTGCTACAGTTGGTGTTTTGACAGTGAAGGTATATCCTACTCCAACTATTGGTGTACTTTCCACTGGAGATGAGTTGGTAGAGCCAACATGCAAGTCATTAAATCGAGGCCAGATTCGGGACTCCAACCGGGCAATGATTGTTGCTGCTGCAATACAGCACAAGTGTAAAGTTGTTGACCTCGGTATTGCGCGTGATGACGAGGATGAAATCAGGGCAGTTTTGGATAAAGCATTGTCATCTGACATTGATATTCTTCTGACTTCTGGAGGTGTTTCAATGGGAGACAGGGATTTTGTCAAACCTTTTCTTCTAAATAGAGGCAAAGTGTACTTTGACAAGATTACTATGAGGCCCGGAAAGCCTCTTACATTTGCAGAAATCACAACTGAATCAGCAGGGAAGATGAAAAAAGTTCTTGCGTTTGGGTTACCTGGAAATCCAGTCAGCTGTTTGGTCTGTTTTAACCTCTTTGTCATTCCATCAATCCGTAATCTTTCTGGGTGGACAAAACCCGTTCTTCCAAGGGTACATGCCTACCTTAAACATTCCATCAAGACAGATCCGGCCCGGAAAGAGTTTCATCGGGCCATTATTAAATGGGAGAATGATGCTGGATTGGGCTTTCCAGGATTTGTGGCTGAGAGTACAGGTCATCAAATGAGTAGCCGGCTTTTAAGTATGAAGTCAGCAAATGCATTTTTGGAATTGCCACCATCAGGAAGAGAAATACCTTCCGGTAGTCCTGTATCAGCAATTTTAGTTTCTGATATAATCCGGGTTGCACCCGGGAATGATTCATCACTACCAAATCTCAATATCGTGACACAAAATACAACGTCAATGAAATTAAGTGCTGATACGTCTGCATGCTCGACATATAAAGTCGCTATCCTTACAGTCAGTGATACTGTTGCATCCGGAGCTGGTCCTGATCGAAGCGGTCCAAGGGCGGTTTCTGTTGTGAACTCTTCTTCTGAAAAATTAGGAGGAGCGATGGTAGCTGCGACAGCTGTCGTTCAAGATGATATACCGAGTATCAAGGAGATACTAGAAAGATGGAGTGATGTGGAAAAAATGGATTTGATATTAACACTTGGTGGCACAGGCTTCACCCCTAGGGATGTTACACCTGAAGCAACAAAATGTGTAATAGAAAAGGAAACCCCTGGACTTCTACATGTCATGATGCAAGAAAGCCTCAAGGTTACCCAATTTGCAATGCTTTCACGGGCTGCAGCCGGAATACGTGGATCAACACTGATCATCAATATGCCTGGGAACCCAAACGCGGTTGGTGAGTGTATGGAGTCATTGCTTCCTGCATTAAAGCATGCTTTGAAGCAAGTGAAAGGCGATAAAAGAGAGAAGCATCCGCGACATGTTCCTCATGCACAAGCTGATCATCCAAAGGATGTTTGGGAACGTAGTTATCAAGCGGCTAATGATGCCCAACAACCGCCTGCTTCTTTGCATACTTGTGATTGCAAATAGTTCTTGTTTGATTTAAATGTACTATTTGGGAACACTTGTTTAAACTTTTACTTACACATGTTATATTTAGCAAATAAGTTTTTAAAACCTCCTACATGCGTTAGGATTAAGTTTTTGCCATAAGAGGTCCAATTTTTTGGACATGTTTGCAACATCCCAAATTTTGAGTGTACATTTTATGAAAACTTTATGCAATTTATATTTTAC
>Gaillardia_TRINITY_DN7558_c0_g1_i2-AT5G20990
GCGTCACCGCAGAAATCATCCGAAAACAATTCACAGTCTTCGGTGAAGTGAAGATGATTCCAGTAGAAGAAGCTTTGAGGATTGTGTCAGACATATCTAAGCGCCTGCCGCCGGTGACGGTGCCCCTTCCCGATGCTCTCGGCAAGGTTTTGGCTGAGGACATTCGAGCTCCGGATCCTCTTCCTCCATATCCTGCTTCAATTAAGGACGGATATGCAGTAATTGCTGCTGATGGTCCCGGTGAGTATCCTGTTATTACTGAATCAAGAGCAGGGAATGATGGTGTCGGTGTGACAGTGATTCCTGGAACCGTTGCATATGTTACAACTGGAGGACCAATACCTGATGGAGCTGATGCTGTTGTGCAAGTCGAAGATACTGAACTAGTAGAAACTGCTTCATCTGAACCAAAACGCGTACGCGTTTTGGTAAAAACTAACAAGGGAGTTGATATTCGTCCTGTGGGATGTGACATAAACAAAGATGATGTAGTCCTGAAAGCCGAAGAACTGCTTGGTGCGGCAGAAATCGGGCTACTTGCTACAGTTGGTGTTTTAACAGTGAAGGTGTATCCTACTCCAACTATTGCTGTACTTTCCACAGGAGATGAATTGGTGGAGCCCACCTGCAAGTCTTTAAATCGTGGCCAGATTCGGGACTCCAACCGGGCAATGATTATTGCTGCCGGAACAGAGCACAAGTGTAAAATTGTTGACCTTGGTATTGCCCGTGATGACGAGGATGAAATCCGGGCAGTTTTGGATAAAGCATTGGCGGCTGACATTGATATTCTTCTCACTTCTGGAGGTGTTTCTATGGGAGACCGCGATTTTGTGAAACCCTTTCTCCAAAATAGAGGCAAAGTCTACTTTGATAAGGTTATGATGAAGCCCGGAAAGCCGCTTACATTTGCAGAAATTATAACAGAATCAGGAGAGAAGGTGAAACAGGTTCTCGCATTCGGGTTACCAGGAAATCCAGTTAGCTGTTTGGTCTGTTTCAACCTCTTTGTCATTCCATCGATTCGTATTCTTTCTGGTTGGTCAAAACCACATCTTCCCAGAGTACATGCTTACCTTAAACATTCCATCAAGACAGACCCAGCCCGGAAAGAGTTTCATCGGGCCATTATCAAATGGGAGAATGATGCTGGATTGGGTTTTCCAAGATTTGTAGCTGAGAGTACCGGTCATCAAATGAGCAGTCGGCTACTAAGCATGAAGTCAGCCAATGCATTGCTAGAATTACCACAATCGGGAAAAGAAATACCTTCGGGAACTCCCGTATCAGCTATTTTAATTTCTGATATTATCGGGATTTCATCAGCGAATGATTTGTCATTATCAAAACCAGATACTTTTACACAAAATACAGTCGATACCCTTGCATCCTCTACATATAAAGTTGCTATCCTTACCGTCAGTGATACCGTTGCATCAGGGGCGGGACCCGATCGAAGTGGTCCACGGGCGGTTTCTGTTGTGAACTCATCTTCTGAAAAGTTAGGTGGAGCAATGGTGGCTGCAACAGCTGTGGTTTCGGATGATATACCGAAAATTAAGGAGATATTGGAGAGATGGAGCGATGTAGAAAAAATGGATTTAATTTTAACACTTGGTGGTACTGGCTTCACCCCTAGAGATGTTACACCTGAAGCAACCAAAAGTGTAATAGAAAAGGAAACTCCTGGGCTTCTACATGTCATGATGCAAGAAAGCCTCAAGGTTACACAGTTTGCAATGCTTTCGCGTGCTGCAGCGGGAATACGCGGATCAACACTAATCATCAATATGCCCGGGAATCCAAACGCAGTTGGTGAGTGTGTGGAGGCATTGCTTCCAGCGCTAAAGCACGCTTTGAAGCAAATAAAAGGGGATAAAAGGGAGAAACATCCACGACACGTTCCACACGCTCAAGCCGATCCAACAGATGTTTGGGAACGCAGTCACCGGGCTGCTCATAGTGACGCTAAAGAACCGATGGCTTCTTTGCATACTTGTGATTGCAATTAAGCCTTCTTATGTAACATGATGTAGATACTGTTATAAAATTGTCACAATAATCAAACCATTTGCTTGTTAAAATGCAAAATGGATACTAAAGTATGCCAGAGTGGATGTTTATGATCA
>Hecastocleis_TRINITY_DN9110_c0_g1_i2-AT5G20990
GCTCGACCATATCACCTCGTTGAAATTCTAGGTTACTGTTAGTTTCAGAGAGTTCTTCAGCAGAAAAATCCTCTCAACCGTGGAGAGAGGGTGAGGGTTAGAGAATTGAGAAGGTGAAGTGAAGATGATTTCAGTAGAAGAAGCTCTGGGGATGGTGTTGAACTTATCCAAGCGGTTGCCGCCGGTTATGGTGCCTATTCAAGATGCTCTTGGAAAGGTCTTGGCGCAAGATATTCGAGCTCCCGATCCTCTTCCTCCATATCCTGCTTCCATCAAGGATGGATATGCTGTAATTGCCTCGGATGGCCCTGGTGAGTATCCCGTTATTACAGAATCAAGAGCAGGGAATGACAGTCTTGGTGTTACAGTTGCTCCTGGAACTGTTGCATATGTTACAACTGGAGGGCCGATACCCGATGGAGCTGATGCAGTTGTGCAAGTGGAGGATACTGAACTAGTAGAAAGTGCTTCATCTGAACCAAAGCGAGTACACATTTTGGTAAAAACTAACAAGGGAGTTGATATCCGCCCTGTGGGATCTGACATAAACAAAGATGCTGTTGTACTGAAAGCTGACGAACTACTAGGTGCTGCAGAAATTGGGCTACTTGCTACAGTGGGTGTTTTGACAGTGAAGGTGTATCCTACTCCAACTATTGCTGTACTTTCCACAGGTGATGAGTTGGTAGAGCCAACATGTGAGTCTTTGAGTCGTGGCCAGATCAGGGACTCCAACCGGGCAATGATTCTTGCTGCTGCAATGCAGCAGAAGTGTAAAGTTGTTGACCTTGGTATCGCCCGTGATGACAAGGATGAAATCAGGGGGATTTTGGATAAAGCACTGTCAGCTGACATTGATATGCTTCTGATTTCTGGAGGCGTTTCTATGGGAGACAGGGATTTTGTCAAACCTTTACTTCATGATAGAGGCAGAGTGTATTTTGACAAGATCAAAATGAAGCCCGGGAAGCCTCTTACATTTGCAGAAATCACAACTCAATCAGCAGAGAAGTTTAGAAAAATTCTTGCATTTGGGTTACCTGGAAATCCAGTTAGCTGTTTGGTCTGTTACAATCTCTTTGTCATTCCATCGATCCGTAATCTTTCTGGGTGGGCAAAACCACATCTTCCAAGAGTTCATGCTTGCCTTAAGCAGTCCATTAAGACAGACCCGGTCCGCATGGAGTTTCATCGTGCCATTATCAGATGGGAGAATAATGCTGGATTGGGCTTTCCAGGATTTGTCGCTGAGAGTACCGGTCATCAAATGAGTAGTCGGCTTCTAAGCATGAAGTCAGCAAATGCATTGTTAGAATTGCCACCATCAGGAAGAGAAATACCTTCTGGAACCTTGGTATCGGCAATACTAATTTCTGATATAAGTGGGTTTGACCTTGGTAAAGATTCATTATCATCAAATTTAGATACTGTTACACAAGGTACCATGTCAATGGAAGTAAAAGCTGATACACCTGCAAGCTCTGCATATAAAGTTGCTATCCTCACAGTAAGTGATACTGTTTCATCAGGGACGGGACCTGATCGGAGTGGTCCGAGGGCTGTTTCTGTTGTAAAATCTTCTTCTGAAAAATTAGGAGGAGCAATGGTAGCTGCGACAGCTGTGGTTCCAGATGATATACCCAGTATCAAGGAGATATTGCAGAGATGGAGTGATGTTGACAAAATGGATTTGGTTTTAACCCTTGGTGGTACTGGCTTCACCCCTAGGGATGTTACACCTGAAGCGACAAAATGTGTAATAGAAAGGGAAACCCCTGGACTTCTTCATGTCATGATGCAGGAGAGCCTGAAGGTTACACAATTTGCAATGCTCTCGCGCTCTGCAGCAGGGATACGTGGATCAACACTGATTATCAACATGCCGGGGAATCCAAATGCAGTCAGTGAGTGTATGGAGGCGCTGCTTCCGGCATTAAAGCATGCATTGAAGCAAATAAAGGGAGATAAACGTGAGAAGCATCCACGGCATGTTCCTCATGCAGAAGCAGATTTGAAGGATGTATGGGAACATAGTTACCAGGTGGCTCGTAATGATGGGAAAGAACCTGCTTCTTCTTTGCACGGTTGCAATTGCAAGTAAGTGTTGTATGTACATGATGTGGACTCTGTTAGAAAGAAACAAGAATCATCAGGAAACTTATTGTATCCAGGAATAAAGTCAAACTTAGTAAAGTCAATCAAGTTTAAATTTTTGTACCAATCACTCTGGTCTCTTTTCTACATTCATGTGTGAAGTTCATGGGGCAACCCTTATTTACTTAGGAATTTG
>Hyalis_TRINITY_DN12927_c0_g1_i4-AT5G20990
CAAAAGCAGTCCCCAGCTTTTTTTTTAAGACAAGAAAGTTGGAAGGGATGAAAAATGAGGGACATGGTTTCTGAGCTTTATACTGTTGTTATTGCTTTCAGAACCCTATGTAAGGTCAAACCCAGAATCCTTTGATTTGACAAGCGACAAGGTGAAGGGAAGATGATTTCAGCGGAAGAAGCTCTGGGGATAGTGCTGAACGTATCTAAGAGGTTGCCACCCGTGACAGTACCTCTTCATGATGCTCTTGGCAAGGTCTTGGTTCAAGACATTCGAGCTCCCGACCCTCTTCCTCCTTATCCTGCTTCCGTCAAGGATGGATATGCTGTAATTGCCTCAGATGGCCCTGGTGAGTATCCCATTATTACAGAGTCAAGAGCAGGGAATGATGGCCTTGATGTGAAAGTGACTCCTGGAACTGTTGCATACGTTACAACTGGAGGACCAATACCTGATGGAGCTGATGCAGTTGTGCAAGTTGAGGACACTGAGCTGGTAGAAAGTGCTTCATCTGAACCAAAGCGAGTACGCATTTTGGTGAAAACTAGTATGGGGGCCGATATTCGTCCTGTGGGATGTGACATAAGCAAAGATGCTGTGATACTGAAAGCTGAAGAACGGCTGGGTGCTGCAGAAATTGGGCTACTTGCTACAGTGGGTGTCATGACAGTGAAGGTATATCCTACTCCGACTATTGCTGTACTTTCCACAGGAGATGAATTGGTAGAGCCAACGTGTGTGTCTTTAAATCGTGGCCAGATTAGGGACTCCAACCGGGCAATGCTCTTTGCTGCTGCAATACAGCAGAAGTGTAAAGTTGTTGACTTTGGTATTGCCCATGATGATGAAGATGAGATCAGGAGGGTTTTGGATGAAGTACTCTCAGCAGATATTGATATTCTTTTGACTTCTGGAGGTGTTTCTATGGGTGACAGGGATTTTGTCAAACCTTTACTTCAAAATAAAGGGAAATTGTATTTTGACAAGATCAAAATGAAGCCTGGAAAGCCCCTTACATTTGCAGAAATCACAAATCAATCAACAGAGAAGGCAAGAAAAACTCTTGCATTTGGTTTACCTGGAAACCCAGTTAGCTGTTTGGTCTGTTTCAACCTCTTTGTCATTCCATCAATTCGTAATCTTTCTGGATGGGCAAGACCACATCTTCCAAGAGTGCATGCTTACCTTAAGCAGTCCATTAAGACCGATCCGGTGCGAATGGAGTTTCATCGTGCTGTGGTCAGATGGGAAAATAATGCTGGATTGGGCTTTCCAGGATTTGTGGCTGAGAGTACTGGTCATCAAATGAGTAGTCGGCTCCTAAGTATGAGGTCAGCAAATGCGTTGTTAGAATTGCCTCCATCAGGGAGAGAAATACCTTCTGGAACTCCAGTATCAGCAGTATTAATTTCTGATATAAGTGGGTTTGCTCTGGAGAATGATCTGATATCATCAGATTTGGATACTGTTACACAAGGTACCATGTCAATGAAATTAGATGCTGATACATCTGCATGCTCCACGTATAAAGTTGCCATCCTTACAGTGAGTGATACTGTCGCATCAGGGGCTGGACCTGATCGGAGTGGTCCAAGGGCAGTTTCTGTTGTGAACTCTTCTTCTGAAAAATTAGGAGGAGCGATTATAGCTGCAACAGCTGTGGTTCCGGATGAGATACAAAATATCAAGGAGATATTGCAGAGGTGGAGTGATGTTGACAAAATGGATTTGGTCTTAACCCTTGGTGGTACTGGCTTCACTCCTAGGGATGTTACACCTGAAGCTACAAAATGTGTAATAGAAAAGGAAACCCCTGGACTTCTACATGTCATGATGCAAGAGAGCCTGAAGGTGACGCAATTTGCGATGCTCTCGCGCTCTGCAGCAGGGATACGCGGATCAACACTGATTATCAACATGCCGGGGAATCCCAATGCAGTTGGTGAGTGTATGGAGGCTTTGCTACCAGCATTAAAGCACGCCTTGAAGCAAATAAAAGGGGATAAACGGGAGAAGCATCCACGGCATGTTCCTCATGCACAATCAGAACCGAAGGATGTATGGGAACGTAGTTATCAGGTGGCTAGCAATGATGCCAAGGAACCTGCTTCTTCTTTGCACAGTTGCAGTTGCAATTAAGTGATGTATCTACATGTAATTTTTAACCTGGTGTTATAGTTTGAATGTGGATTCTGTAAGGAAGAATGACGAACCAACAATAAAGACACTAAATGAATTCTGCAATTATGCGAAATCAAATAAATGGTTGAAGAATGACGAACCAACAATAAAGACACTAAATGAATTCTGCAATTATGCGAAATCAAATAAATGGTTGA
>Moquiniastrum_TRINITY_DN2531_c0_g1_i5-AT5G20990
ATCCCGTTATTACTGAATCAAGAGCAGGGAATGACGGTCTTGATGTGACAGTGGCTCCTGGAACTGTTGCATATGTTACAACTGGAGGACCAATACCTGATGGAGCTGATGCAGTTGTGCAAGTAGAAGACACTGAATTGGTAGAAAGCACTTCATCTGGACCAAAGCGAGTACGCATTTTGGTAAAAACCAACAACGGTGTCGATATTCGTCCTGTGGGATCTGACATAAGCAAGGATACTGTAGTACTCAAAGCTGAAGAACTACTAGGTGTTGCAGAAATTGGGCTGCTTGCCACTGTGGGTATTTTGACAGTGAAGGTATATCCTACTCCGACCGTTGCTGTACTTTCCACAGGAGATGAGTTGGTAGAGCCAACATGTGAGTCTTTAGGTCATGGCCAGATTAGGGACTCCAACCGGGCAATGATCCTTGCTGCTGCAGAACAGCAGAAGTGTAAAGTTCTTGACCTAGGTATTGCCCATGATGATGAGGATGAAATAAGGAGGGTTTTGGATAAAGCACTCTCAGCTGACATCGATATTCTTCTGACTTCCGGAGGTGTTTCTATGGGAGACAGGGATTTTGTCAAACCTTTGCTTCAAAATAGAGGCAGAGTGTATTTTGACAAGATTAGAATGAAGCCCGGAAAGCCTCTTACATTTGCAGAAATCACAACTCAATCAGCAGAGAAGGTGAAAAAAATTCTTGCATTTGGTTTACCTGGAAATCCAGTTAGCTGTTTGGTCTGTTTCAACCTCTTTGTCATTCCATCAATTCGTAATCTTTCTGGATGGGCAAGACCACATCTTCCAAGAGTACATGCTTATCTTACGCAGTCTATTAAGACAGATCCAGTCCGCATGGAGTTTCATCGTGCCATTATCAGATGGGAGAATAATGCTGGATCGGGCTTTCCAGGATTTGTGGCTCAGAGTACTGGTCATCAAATGAGTAGTCGTCTCCTAAGTATGAAATCAGCAAATGCATTGTTAGAATTGCCACCATCAGGAAGAGAAATACCTTCTGGAACTTTGGTATCTGCAATATTAATTTCTGATATAAGTGGATTTACTTTGGGGAAAGATTTGTTATCATCAGATATAGATACTGTTACACAAGGTACCGTGTCGACGGAAGTAAATGGTGATAAATCTTCATACTCCGCATATAAAGTTGCTATCCTCACAGTGAGTGATACTGTTGCATCAGGGGCTGGACCGGATCGGAGTGGACCAAGGGCGGTTTCTGTTGTGAACTCTTGTTCTGAAAAACTAGGAGGAGCGATGGTAGCTGCCACAGCTGTGGTTCCAGATGAGATACAAAATATCAAGGAGATATTGCAGAGATGGAGTGATGTTGACAAAATGGATTTGGTTTTAACCCTTGGCGGTACTGGCTTCACCCCTAGGGATGTTACACCTGAAGCAACAAAATGTGTAATAGAAAAGGAAACCCCTGGGCTTCTACATGTCATGATGCGAGAGAGCCTTAAGGTTACACAATTTGCAATGCTCTCACGCTCTGCAGCGGGGATACGTGGATCGACACTGATTATCAACATGCCGGGGAATCCAAACGCAGTTGCTGAGTGTATGGAGGCGCTGCTTCCAGCATTAAAGCATGCTTTGAAGCAAATAAAGGGGGATAAACGAGAGAAGCATCCACGGCATGTTCCTCATGCAGAAGCCGATCTAAAGGACGTATGGGAACGTAGTTATCAGGCGGCTCGTAATGATGGCAAAGAACCTGCTTCTTTGCACAGTTGCGATTGCAATTAAGTGTTGTATGTACATGACTACATGATGTGGAGTCTGTTATAAAAAACAAAGAATAATCAGGAAAAAGATTACGGTAAGATGTATGGTGCTTGATATCTACACATCCTTCATTTACCTGGGAATTTGTGGGGTACAACACTCCATCCATACACCCAAAAAGTGCAATAAAATCTGCTTACGGTCTTGCATGAAA
>Stifftia_TRINITY_DN13634_c0_g1_i2-AT5G20990
GAATTGTTTACCCTGGTTTTCTTTGTATTCTTACGGTGAGAAAGGCATAACGTCTCAACTTTTGACTGTTCTTATTGCTCCTCTATGGACTCTAAACTGTATATAAGGTCAAACCCAGAATCCTTCCCTAGAAAAATCCTGTGATTTCAGAAGCGAGAAGGTGGAAGATGATTTCAGCAGCAGAAGCTCTGGGGATAGTGTTGAACGTATCTAAGCGATTGCCACCGGTAACTGTGCCTCTTCACGATGCTCTTGGCAAGGTCTTGGCCCAAGACATTCGAGCTCCCGACCCTCTTCCTCCTTATCCGGCTTCCATCAAGGATGGATATGCTGTAATTGCCTCCGATGGCCCTGGTGTGTATCCCATTATTACAGAATCAAGAGCAGGGAATGACGGCCTTGATGTGACAATGGTTCCTGGAACCGTTGCGTATGTTACAACTGGAGGACCAATACCTGATGGGGCTGATGCAGTTGTGCAAGTAGAGGACACTGAACTAGTAGAAAGTGCTTCATCTGAACCAAAGCGAGTACGCATTTTGGTAAAAACTGACAAGGGAGTTGATATTCGTCCTGTGGGATGTGACATAAGCAAAGATGCTGTAGTACTGAAAGCTGAAGAACTACTAGGTGCTGCAGAAATTGGGCTACTTGCTACAGTGGGTGTTTTGACAGTGAAGGTATATCCTACTCCAACTATCGCTGTACTTTCTACAGGAGATGAGTTGGTAGAGCCAGCATGCGAGTCTTTGAGTCGTGGCCAGATTAGGGACTCCAACCGGGCAATGATCCTTGCTGCTGCAATACAGCAGAAGTGTAAAGTTGTTGACCTTGGTATTGCCCGTGATGATGAAGATGAAATCAGGAGGGTTTTGGATAAAGCACTCTCAGCTGACATCGATATTCTTCTGACTTCCGGAGGCGTTTCTATGGGAGACAGGGATTTTGTGAAACCTTTACTTCAAAATAGAGGCAAAGTGTATTTTGACAAGATCAGTATGAAGCCTGGAAAGCCCCTTACATTTGCAGAAATCACAACTCAATCAGCAGAGAAGGTGAGAAGAATTCTTGCGTTTGGGTTACCTGGAAATCCAGTTAGCTGTTTAGTCTGTTTCAATCTCTTTGTCATTCCATCAATTCGTAGTCTTTCTGGATGGGCAAAACCATATCTTCCAAGAGTACATGCTTACCTTAAGCAGTCCATTAAGACCGATCCGGTCCGGATGGAGTTTCATCGTGCCATTATCAGATGGGAGAATAATGCTTGCTTGGGCTTTCCAGGATTTGTGGCTGAGAGTACTGGTCATCAAATGAGTAGTCGTCTCCTAAGTATGAAGTCAGCAAATGCGTTGTTAGAATTGCCACCATCAGGAAGAGAAATACCTTCTGGAACTTTTGTATCAGCAATATTAATTTCTGATATAAGTGGGTTTGCTCCGGGGAAAGATTTATTATCGTCAGACTTAGATACTGTTACACGAAGTACGATGTCAACAGAAGTAAATGCTGGTACATCTGCATGCTCCACGTATAAAGTTGCTATCCTCACTGTGAGTGATACTGTTGCATCAGGGGCTGGACCTGATCGGAGTGGTCCAAGGGCAGTTTCTATTGTGGACTCTTCTTCTGAAAAATTAGGAGGAGCGATGGTAGCTGCGACAGCTGTGGTTCCAGATGAGATACAAAATATCAAGGAGATATTGCAGAGATGGAGTGATGTTGACAAAATGGATTTGGTTTTAACCCTTGGTGGTACTGGCTTTAGTCCTAGGGATGTTACACCAGAAGCAACAAAATGTGTAATAGAAAAGGAAACCCCTGGACTTCTACATGTCATGATGCAAGAGAGCCTGAAGGTGACACAATTTGCAATGCTCTCACGCTCTGCAGCAGGGATACGTGGATCAACACTGATTATCAACATGCCGGGGAATCCCAATGCAGTTGGTGAGTGTATGGAGGCGCTGCTACCGGCATTAAAGCATGCGTTGAAGCAAATAAAGGGGGATAAACGAGAGAAGCATCCACGGCATGTTCCTCATGCACAGGCAGATCCAAAGGATGTATGGGAACGTAGTTATCAGGCGGCTCGTAATGATGGCAAAGAACCTGCTTCTTTGCACAGTTGCAGTTGCAATTAAGTGTTGTATGTACATGTAAATTTTAAACTGGTGTTTGTTTTGGATGTGGATTCGGTAATGAAGAATGAAGAAGCATTAGGAACGACGAACTAAATGCATTCAGGAATGAAGTCAACTTTGATAAATGGTTGTTGGATATGAAGCGTAATTCAAGATGAAACCGGTCTCAAATTTTGAAAG
>Bidens_YL_Trinity_TRINITY_DN663_c0_g1_i1-AT5G20990
GTTTGTGTGGTGACAGGAGTAGAGAACAGAGTATAATTCTAAAATAAAATGTCGTCGTAAATTCAACCATCAAAGTCAAACCCTACCCTACAGAGGAGATGATTCCAGTAGAAGAAGCTCTGCGGATAGTGCTGGACGCATCTAATCGCCTGCCGCCGGTAACCGTCGCTATTGACGACGCTCTCGGCAAGGTCTTGGCTGAAGACATTCGAGCTCCCGATCCTCTTCCTCCTTATCCTGCTTCCATCAAGGATGGATATGCTGTAATTGCTGCAGATGGACCTGGTGAGTATCCTGTTATTACTGAATCAAGAGCCGGTAATGATGGCCTTGGTGTCACTGTCACTCCTGGAACTGTTGCCTATGTTACGACTGGAGGACCGATACCTGATGGAGCTGATGCAGTTGTGCAAGTGGAGGATACTGAGCTAGTACAAAGTGAACCAAAACGCGTACGCATTTTGGTTAAAACTAGCAAGGGAGTTGATATTCGTCCTGTGGGATGTGACATAAGCAAAGATGATGTAGTTCTGAAAGCCGAAGAACTACTTGGTGCTGCAGAAATTGGGCTACTTGCAACAGTTGGTGTTTTAACAGTGAAGGTATATCCTACTCCAACAATTGCAGTACTTTCAACAGGAGATGAGTTGGTGGAGCCGACTTGCAAGTCTCTAAACCGTGGTCAGATCCGGGACTCAAACAGGGCAATGATTGTTGCTGCTGCAACACAACACAAGTGCAAAGTTGTTGACCTTGGTATTGCCCGTGATGACGAGGATGAAATCAGGGCAGTTTTGGATAAAGCATTGGCATCCGACATTGATATTCTTCTCACTTCTGGAGGTGTTTCTATGGGAGACCGTGATTTCGTCAAACCTTATCTCCAAAATAGAGGCCAAGTCTATTTTGACAAGGTTACCATGAAGCCTGGAAAGCCTCTTACATTTGCAGAACTCACAACTCAATCAGGAGAGAAGGTCAAAAAGGTTCTTGCATTTGGGTTACCTGGAAATCCAGTCAGCTGTTTGGTCTGTTTCAACGTCTTTGTCATTCCATCAGTTCGTAATCTTTCTGGATGGAATAAACCACATCTTCCAAGAGTACATGCTTACCTTAAACATTCCATTAAGACAGACTCGGCCCGTAAAGAGTTTCATCGTGCCATTATCAAATGGGAGAATGATGCTGGATTGGGATTTCCCGGATTTGTAGCCGAGAGTACAGGTCATCAAATGAGTAGTCGGCTTCTAAGTATGAAGTCTGCAAACGCACTGTTAGAACTACCACTATCAGGAAAAGAAATACCTTCCGGGACTCCCGTACCAGCAATTATAATTTCTGATATTGTCGGGATTGCACCGCTGAATAATTTATCATCTTCAAAACCAGATATTGTTACACAAAATACAACGCCCGTGAAGTTACCTGATACGCCATATAAAGTTGCTATCCTTACAGTCAGTGATACTGTTGCATCTGGTGCTGGACCCGATCGAAGTGGTCCAAGAGGGGTTTCTGTTGTGAACTCTGCTTCTGAAAAATTAGGAGGTGCGATGGTAGCTGCAACAGCTGTGGTTCCGGATGATATACCTAATATTAAGGAGATATTGAAGAGATGGAGTGATGTTGAAAAAATGGATTTGATTTTAACGCTCGGTGGTACCGGCTTCACACCTAGGGATGTTACACCCGAAGCAACAAAAGCTGTAATAGAAAAGGAAACCCCGGGACTTCTACATGTAATGATGCATGAAAGCCTTAAGGTTACACAATTTGCAATGCTTTCGCGTGCTGCAGCTGGAATACGTGGATCAACACTAATTATCAATATGCCCGGGAATCCAAATGCAGTCGGTGAGTGTATGGAGGCATTGCTTCCGGCATTAAAGCATGCTTTGAAGCAAGTAAAAGGGGATAAAAGAGAGAAACATCCACGTCATGTTCCTCACGCACAAGCAGATCCAAAGGACGTATGGGAGCATAGTTATCAGGCGGCTCATAACGATGCTAAAGAACCACGTGCGTCTAAGCACACATGTGATTGCACATAAGTGTTGTATGCAAATGCCGGATATTTTTACAGAATAATAAAGTTAAATTTGGTTCTGTTATCGAACCACTTGCTTGTTAAAATGCAAAATGGACACTGAAGTATGCCAAAGTGAAATTTTAATCTGTTGCTAAATAATCCATTCAACAGGTGAAGGTGTTCACAATGGTTTTGGAAATTTGTTTCATGTGGAAGAAACATTTGCTTAAAACATTGTGGCATCCTAAACTTTTGATACATTATTATAGTAC
>Carthamus_lanatus_TRINITY_DN35800_c0_g1_i2-AT5G20990
CCAAAACCCAGAATTCTTGAGCAGCAAAATCCCTGTGGAGTGGTGGGTTGATCAATCAATCAATCAAGAAGGTGAAGTGAAGTGAAAGATGATTTCAGTAGAAGAAGGTTTGGGGATAGTGGTGAAGGCCTCTAAGCGGTTGCCACCGCTAACGGTGCCCATCCACGATGCTCTTGGCAAGGTCTTGGCTCAGGACATTCGAGCTCCCGATCCCCTTCCTCCATATCCTGCTTCCGTCAAGGACGGATATGCTGTAATTGCGGCAGATGGTCCTGGTGAGTATCCCATCATTACAGAATCAAGAGCAGGGAATGATGGTCTTGGTGTGACAGTGACTCCTGGAACTGTTGCATATGTTACAACCGGAGGACCAATACCTGATGGAGCTGATGCAGTTGTGCAAGTAGAGGATACTCAACTAGTAGACGGTGAATCAAAGCGAGTACGCATTTTGGTAAAAACCAACAAGGGAGTTGATATACGTCCTGTGGGATGTGACATAAGCAAAGATGCTGTAGTATTGAAAGCTGAAGAACTAGTGGGTGTGGCAGAAATTGGGTTACTTGCTACAGTGGGTGTTTTGACAGTAAAGGTATATCCTACTCCAACTATTGCTGTACTTTCCACAGGAGATGAGTTGGTAGAGCCGACATACGAGTCTTTAAGTCGTGGCCAGATTAGGGACTCCAACAGGGCAATGATTGTTGCTGCTGCAATACAGAACAAGTGTAAAGTTATTGACCTTGGTATTGCCCGTGATGATGAGGATGAAATCAGGACGGTTTTGGATAAAGCACTGTCGGCTGATATTGATATACTTCTGACTTCTGGCGGTGTTTCTATGGGAGACAGGGATTTTGTCAAACCTTTTCTTCAAAATAGAGGCAGTGTGTATTTTGATAAGATTAGTATGAAACCTGGAAAGCCTCTTACATTTGCAGAAATCACAACTCAATCAGCAGAGAAGGTGAAAAGCATTCTTGCATTTGGATTACCTGGAAATCCAGTTAGCTGTTTAGTCTGTTTCAACCTCTTTGTTATTCCATCAATTCGTAATCTCTCTGGATGGACAAAACCACATCTTCCAAGAGTGCATGCTTATCTTAAACAGTCCATTAAGACAGATCCATTCCGCAGAGAATTTCATCGTGCCGTTATCAGATGGGAGAACAATGCTGGATTTGGATTTCCAGGATTCGTGGCTGAGAGTACTGGTCATCAAATGAGTAGTCGACTCCTAAGTATGAAGTCAGCAAATGCATTGTTAGAAATCCCACCATCGGGAAGAGAAATACCTTCTGGAACTCCAATATCAGCAATATTAATTTCTGACACAGGTGGGTTTGCTCTAGGGAAGGATTTATCATCATCATCAGATCTAGACACTGTTACACAAGCTACCATGGCAATCAAAGTAAATGACGTTTCGCCTGTATGCTCCATGTATAAAGTTGCTATCCTCACTGTGAGTGATACCGTTGCATCAGGGGCTGGACCTGATAGGAGTGGTCCAAGGGCAGTTTCTGTTGTGAACTCCTGTTCCGAAAAATTAGGAGCAACAGTAGCTGCGACATCTGTGGTACCGGACGAGATACAAAATATCAAGGAGATTTTGCATAGATGGAGTGATATAGACAAAATGGATTTGATTTTAACCCTCGGTGGTACTGGCTTCACCCCTAGGGATGTTACTCCTGAAGCAACAAAAGGTGTAATAGAAAAGGAAACCCCCGGACTTCTACATGTCATGATGCAAGCGAGCCTGAAGGTAACACAATTTGCAATGCTTTCGCGTGCGGCAGCGGGGATACGTGGATCAACACTGATCATCAATATGCCGGGGAATCCGAATGCAGTTGGTGAATGCATG
>Adenocaulon_TRINITY_DN17120_c0_g1_i2-AT5G21040
GTTGGATTTCCCCCTTTCGATCCCTTCCTCCTCATTCTTCTTCCTCATAACCCTACATCCTCTCGCAGTTTTAGGGGGAATATTTTATGGCATTTGAATGCAAAGTGAGCAAAGAGATTTATTCGACAAAGAATTCAGAAAACAAGGCAGAGGTTAATTCAAATCATATTGTTTCACGTGAAAAGAATTTGCTGATTGATTCAGAAACAAAACGTTTAGTTGATCAGGACTACAATAGGGTTATAATTACTTCATCTGGTGCTAAATTGCCGGTTGACGAGTGTTTCTTGAACGTTCATAGAACGATTACCGATCTTCCTCCAGCATTAATATCCGAAATATTTAACTGCCTTGATCCAAAGGAGCTTGGTATAGTTTCGTGTGTCAGTCCATCTTTATATCGGATTGCATCCGATCATCACGTCTGGAAGGAGTTTTATTGCGAGAGATGGGGACTGCCAGCAGTCCCCATCTCTCTGGGTGCCGAGTGTTCTAACGAGAAGTCATGGAAAGAACTTTTCGTGGAACGTGAGTTTCGTAGCAAGACGTTTATGGGACGTTATAGTGTTGATATTCTTTACGGTCATGCCGAAGCTGTTAGAACGGTTTTTCTTTTGCCTTCAAGAAAGCTCGTTTTTACTTCAGGATATGATTCGATTATCCGAATATGGGATATGGAAGAGGGTTTGTCAATTGCTTCTTCCCGGCCTCTTGGGTGCACCATTCGAGCCGTTGCAGCCGATTCTAAGCTCTTGGTAGCCGGTGGTTCGGACGGTTTTATACACGGTTGGAGAGCCGAGGAAGGCCACCCTCATCTTTTTAACATAAAGGGGTTCCAAAACCAGAACCAAAACACCGAGTTTCGACTTTGGGAACACGAAGGTCCGATAACTTGTCTAGCCCTAGATTTTACTAGAATTTATAGCGGTTCTTGGGACATGACGATACGTGTTTGGGATCGTTTCTTGCTCAAATGCTTGACGGTTTTGATGCACAACGACTGGGTGTGGAGCCTTGTGCCACATGATACTACTGTAGTAAGCACGTCTGGCTCGGATGTGTATGTTTGGGAAACTAATACAGGTTCGCTTATTGATATTATCAATAACGCCCATGTGGGTAACACTTATTCTCTGGCCCGGAGTCATACTGGAAATTTCTTGTTCACCGGAGGAGAAGACGGGACAATACATATGTTCGAGATTAGCAGTCATAAATGTGGTTCTGTGCGTATGTTGGCTACATGGAGTCCTCACTCGGGTCCGGTTTATTCTCTTGCGTTTGAATTCCCGTGGCTTGTTTCAGCTTCGAGTGACGGTAAACTTTCTCTAATTGACGTGAGGAAGTTGTTGAAGAATGTCCGGCATTCATCTTCTTCAAGAAAAACAGGTGTTTTATCTGAAAATAATCTAAGAACGAAACCCAATAGGATTCGTAATTCTTTAAGTGGAAACAGGTCGGACCGGAATAATGTGGAGCCGCCCCAAAGAATGCTACACGGGTCGGGGTGCAGTTTATTCTCGGTTGGTATTGGTGCTGACCGTATTGTATGCGGAGGTGAAGAGGGTATTGTTCGTATTTGGAACTTTTCACAAGCTTTGGAAATCGAGAAGCGGGTTTGTGCTTTACGGGCCTTACGTTTCGAGAATCGAATGAGGCGTCGGAAGCTCCAAAACGAGATGGATAATAAAGGGTTGACTCGGGTTGACCAGTGTTTGATTGCTGCGAAGAACCAGATGAACGGTGAGAGAAACGGTGTGTGGTATAACAAGCGTGGGTTGGCTCGGAAGGTCAAGGGTTGAGTTTTCGATGTGGGTTTTCTGCCTGAAACTGGTAATTCTCGATACCCTCTTGTTGTTTTGTATACATGATTGAATTTTAGCCGGTTATTTTAGGAAAAATATTATTTTCGTTTGCTTTAAGCGTATCATTGCAATTTTGTTGGGATTCAGATTGGGAACATCTTGCATTTTAACAAATAAAAAATACGAAAACTTACCTGAACGGCA
>Dasyphyllum_TRINITY_DN5236_c0_g1_i2-AT5G21040
ATTCTTACAATTCCATTTTTCTCTCTCCAATTCAACCCTAATTCCAAACCCCTTTCCTTTCCCCCAAATCCCTCATAACCTAACCCTAACTTCGGTTCTCAGGGGGGAATATTTTATGGCATTTGAATGCAACGCGAGGACAGATATTTATTTGACAAAGAGTTCAGACGATAGAACAGAAGTAGATTCCAATCATACTGATTCCTGTGAAAAGGGTTTGCAGATTGATTCAGAAAGTGCAGTTAGAGGGTCTGAAAAGCCAAGAAGTATAGGCGATTGCGACTACAGTAGGGTTATAAACACTTCGCGTGGTAGTAAGTCACCTGTTGATGAGTGTTTGTTGAATGTTCATAGAACGATTACTGACCTTCCACCAGCATTGGTATCTGAAATCTTGAACTGCCTTGACCCAAAGGAGCTAGGTGTCTTATCCTGTGTCAGTCCGTCTTTGTATCAGATTGCATCCGATCACCACGTCTGGAAGGATTTCTATTGTGAGAGGTGGGGGCTTCCAACAGCAGTCCCCATCTCTCTGGGTGCAGATTGTTCTGATGAGAAGTCATGGAAAGAACTTTTTGTGGTACGGGAGTTTCGTAGCAAGACCTTCATGGGACGTTACAGCATTGATATCCTTTATGGCCATGCTGAAGCCGTTCGGACTGTTTTCCTTTTGCCTTCAAAGAAGCTTGTATTTACTTCAGGCTACGATTCAATCGTTCGAATGTGGGACATGGAAGAGGGTTTGTCTATCACTTCGTCTCGGCCTCTTGGTTGCACCATCCGAGCACTTGCAGCTGATTCTAAGCTCTTGATAGCAGGGGGTTCTGATGGTTTTATACATGGTTGGAAAGCTGAAGAAGGACACCCACATCTGTTTGACATAAGGGGATCCCGAAACCAGAATATGGAGTTTCGGCTTTGGCAACATGAAGGTCCGATAACTTGCCTTGCATTAGATCTCACTAGAATTTATAGTGGTTCTTGGGACATGACAATACGTGTTTGGGATCGTTCATTGCTAAAGTGCTTGAATGTCTTGATGCACAATGACTGGGTATGGAGCCTTGTGCCACATGATTCTACCCTAGTAAGCACGTCAGGATCGGATGTTTATGTCTGGGAGACTAATACTGGTTTACTTATCGACATTATCAAGAATGACCATGTTGGTAACACTTATTCTCTGGCTCGAAGCCACGATGGTAGTTTCTTGTTCACCGGAGGAGATGGTGGGACAATACAGATGTTCGACATTAATAGTCATGGACATGGTAATGTGTGTCGGATGGCAACATGGAGTCCTCATTCAGGCCCTGTATATTCCCTTGCATTTGAGTTTCCATGGCTGGTTTCAGGTTCAAGTGACGGTAAGCTTTCGCTCATTGATGTGCGGAAGCCGTTGAAGACCATCCGACACTCTTCACGACATTCTTTAACCGGAAACACTTTGAAAGTTAACCGTGTTGATTGTAACAGTGTGGAGCCTCCGCAAAGAATGCTACATGGGACTAGCTGCATTTTTTCTGTAGATATTGGTGCTGACCGTATCATATGTGGAGGCGAGGATGGCATTGTTAGGATTTGGAACTTCTCACAAGCTTTGGAAATTGAGAAGAGAGTTTGCGCTTTACGAGCTTTACGTTTTGAGAATCGGATGAGGCGACGTAGGCTCCAGAATGAGCTTGACAGCAAAGGTGGCTGGGTTGATCAGTGTGCAGTTGCTGCAAAGAACCAGATGAATGGTGAGAGAAACGACGTGTGGTACAACAAGCGTGCGTTGACTCGGAAGGTCAAAGGTTGATATGTTGATACTGGTTCTCTGGTTGTAGCTGTTGATTCTCAGCACCCTCCTGGTGTTTGCATAGACAATCATCCTGGTAAATTTTAGCCAGTAATTTTTAGGAAGACTATTTTTCTTTGGTTTAAGCCAAGCCTTGCATTTATGTCAGTATTCAGTTTTAAATCAATTCAGACTAAAAGGAAAAGAAAATTAACCTGCAGCTTTTCTCTCTTTGAATCTATCAGCCTTAACTGCAGGTAGTTGGCCTTATACTCTGTCCTATAGGGCTTTACTTCTCTTTTACTAGGTAACCAGCTAATTACTACCTATATTCTCTGTTAATTGGCTTATTTTGACTTAAAAGATCAAACATGTAGCTTCTAAACTTATAGTTACTAATATCTTCTTACACATTTTGTACACCA
>HA412_trinity_comp15094_c0_seq1-AT5G21040
CCATCGCTTTGGATTCCCTATTCTTCTTCCGTCAAAACCCTAAATTTTTTCGCAGGAATAGAGGGGATATTTTATGGCATTTGAATGCAAAGTGAATACCGATATTGCTGTCACAAAGGATTCAGAAGTTGATTCAAACCATATTGTTTCATCTGGAAAGAGTTTGGTTATAGATTCAGAAACCGTAGTTACGAATTCTGGAAAATTGATACATTCTGCAAAGTTACCGATTGATGCTTGCTTGTTGAGTGATCATAGAACGATTGCAGACCTTCCTCCAGCGTTAATATCTGAGATATTTAACTGTCTTGATCCCAAGGAGCTTGGGGTTGTTTCCTGTGTGAGTCCGTCTTTGTATCGGATTGCGTCTGATCATCACGTTTGGAAGGAGTTTTACTGTGAGAGATGGGGACTCCCGACAGGAGTCCCCGTCTCTTTAAATGCTGAGTGTTCTGATGAGAGATCTTGGAAGGCATTATTTGTGGAACGGGAATTCCGGAGCAAAACATTTCTGGGCCGGTATACAATCGATACGCTTTACGGTCATACAGAACCCGTTCGCACTCTTTTTGTTTTGCTCTCGAAAAAGCTTATAATAACTTCCGGTTATGACTCGATTATTCGAATGTGGGACGTTGAAGATGGTTATTCAATCGCTTCATCTCGGCCTCTGGGTTGCACCATCCGAGCCGTTGCAGCTGATTCTAAGCTGTTAATTGCTGGCGGGTCTGATGGGTTTATACATGGCTGGAGAGCTGAAGAAGGACACCCTCACTTGTTTGACATAAAAGGACCCCAAAACCAGAACACCGAGTTTCGACTTTGGGAACATCAAGGCCCGATAACTTGTATCGGGCTAGATTCATCTAGGATTTACAGCGGGTCATGGGACATGACCATACGCGTCTGGGATCGTGTCTCGCTCAAGTGCTTGACTGTCTTGATGCATAACGACTGGGTGTGGAGCCTGGTCCCACATGATGGTACTGTAGTAAGTACTTCTGGTTCAGATGTATATATCTGGGAGACTAATACCTTTTCACTTATTGACATTATCAAAGATGCCCATGTGGGTAATGCTTATTCTCTAGCTAGAAGTCACACCGGTAATTTCATCTTCACTGGTGGTGAAGATGGTGCTATACATATGTTTGAGATTACTAGTAATGGATGTGGTTCAGTTCGCCGGCTAGCAACGTGGGGTCCACATACGGGTCCTGTATATTCTCTTTCATTTGAGTTTCCATGGCTAGTTTCTGCGTCAAGTGATGGTAAGCTTTCACTCATTGATGTCAGAAAGCTGCTGAAGAACATCCGACATTCTTCAACAAAAACTAAAAAACGCGATTCTTCAAGTGGAAATAATTTGGACCAGAAGAATATGGAGCCGCCACAAAGAATGTTACACGGGTCGGGTGGGAGTTTATTCTGTGTAGGAATCGGTGCTGACCGGATCATATGTGGTGGGGAAGAGGGTACAGTTAGGATTTGGAATTTTTCGCAAGCTTTTGAAATGGCAAAAAGAGTATCGGCTTTAAAGGCGTTGCGTTTTGAGAACCGAATGAGGAGGCGTAAGCTTCAAAATGAGATGGATAGTAAAGGTCAAAGGGTTGACCCATGTGTGATTGCTGCTAAAAGCCAGATGAGTGGTGAGAGAAATGGTGTGTGGTACAACAAACGTGGGTTGACTCGCAAGGTCAAGGGTTGACTCGCAAACGTGCAAGGTCAGTCGGCTGATTTGTTTGTGATGGTGGTTCTCTGGTTGAAGCTTTTACTTTTGAGTCCCTTCATATGTTGTGTTGCCTGCACCATATCTTCTCTGGTAAAACTTTTAGCCATCTGTTTTAGGGGAACTATTTTTTTGTATTGCATTTTTATTTTAAACTTATTGCATTTTAACACATAAAACATCAGAAAACTTGCCTTCAGCTTTTCTCTCTTGGAATCTGTTCCACCTAACTGGTGGTAATGGTTGCAAAATTTGACTCAAAAAAAA
>Matricaria_matricarioides_TRINITY_DN41421_c0_g1_i1-AT5G21040
ATTCTCGTTTCCCTTGAAACCCTAGTTCTGTTTTTTTTGTTCAAAGTACTAGTAGGTGAGATATTTTATGGCATTTGAATGCAAAGCGAGCACAAAGATTATTGTTACAAAAAGTTCAGAAGAAACGATACAAGCTAATTTAAAGCATATCGTCTCATCTGGAAAGAGTTTACTTATTGATTCAGAAACTGTAATTACCGAGTCTGGAAAACCAAGACAGTCTGCCAAGTTACCAGTTGATGAGTGTTTGCTAGACCATCATAGAACTGTAATTTCTGACCTTCCTCCAGCTTTAATTTCTGAGATATTTAATTGCCTTGACCCGAAGGAACTCGGGGTAGTTTCTTGTGTTAGTCCATCTTTGTATAGAATTGCATCTGATCACCACATTTGGAAGGAGTTCTATTGTGAGAGATGGGGACTCCCAATAGCAGTCTCCATCTCTCTAAATGCCGTCCCCATCTCTCTAAATGCCGAATGTTCTGATGAGAAGTCATGGAAAGAACTTTTTATTGAACGGGAATTTCGTAGCAAGACTTTTATGGGACGTTACTCCATTGATACTCTTTATGGTCATACTGAACCTGTTCGCACTCTTTTTCTTCTACCTTCAAGAAAACTTATAATTACTTCAGGCTATGATTCAGTTGTTCGAATGTGGGACATGGAAGATGGCATGTCAATTGCTTCATCTCGGCCTCTCGGTTGTACCATTAGAGCCGTTGCAGCTGATTCTAAGCTGTTAATTGCTGGTGGTTCTGATGGTTTTATACATGGTTGGAGAGCTGAAGACGGACATCCTCATTTGTTTGCCATAAAGGGACCCCAGAATCAGAATACTGAGTTTCGACTTTGGGAACACCAAGGTCCTATAACTTGTGTGGGATTAGATTTAACTAGAATCTACAGCGGTTCGTGGGACATGACTATACGTGTCTGGGATCGTTCGACTCTTAAGTGTTTGAACGTCTTGATGCACAATGACTGGGTGTGGTCTCTGGTCCCACATGTTTCTACTGTAGTAAGTACATCTGGTTCTGATGTATACGTGTGGGAGACTAAAAGTTTTTCACTTGTTGACATTGTTCAAGATGCCCATGTTGGTAATGCTTATTCTCTGGCTAGAAGTCACACTGGTAGTTTTGTCTTCACTGGAGGAGAAGACGGGGCTATACATATGTTTGAGATTAGATGTAATATTTTGCGCCAGGTGTCAACATGGGGTCCTCATTCTGGTCCTGTACATTCGCTTTCATTTGAGTTTCCATGGCTAGTTTCTGCTTCGACTGATGGAAAGCTTTCACTTATTGATGTTAGAAAGCTTTTGAAGAACATTCAACGTTCTTCAGTGATATTAAATAGAAATAGTAAAAATGTGGAACCTCTTCAAAGAATGCTACATGGGTCTGGTGGGAGTTTGTTTTGTGTAGGCATTGGTGCTGACCGTATCATATGTGGAGGGGAAGAGGGTACAGTTAGGATTTGGAATTTTTCACAAGCTTTTGAAATGGCAAAACGAGTATCTGCTCTAAAAGCTTTACGTTTTGAGAATCGAATGAGGCGCCGTAAGCTTCAGAATGAGATGGATAGTAAAGGTAGTCGAGCTGATCAATGTTTGGTTGCATCTAAGATCCAGATGAGTGGTGAGAGGAATGGTGTGTGGTATAACAAGCGTGGTTTGGCTCACAAGGTCAAAGGTTGATTCTCATGGTCCAGACGCTGTCCTTCTGGTTAAAACTGTTACATCCAAGCACTATCATGTTGTTTTCTATACATCATTTTCCCTGGC
>Anthemis_tinctoria_TRINITY_DN16755_c0_g1_i1-AT5G21040
GAACCATTCATCAATTGTGAACTTTTCTTCAACCTCATAATAATAATAATAAACTATTTCTAAATCTAATATTCGATTCCCCTCATTGGATTCTTGTTTCCCTTGAAACCCTAGTTCTGCTTTTTTATTTTCAAAGCAGCCGTAGGTGAGATATTTTATGGCATTTGAATGCAAAGCGAGCACAAAGATTATTGTTACAAAAAATTCAGAAGAAACAACACAAGCTAATTTAAATCATATTGTCTCATCGGGAAAGAGTTTACTTATTGATTCAGAAACTGTAATTGCCGAGTCTGGAAAACCAAGACAGTCTGCCAAGTTACCAGTTGATGAGTGTTTGCTAGACCATCATAGAACTGTAATTTCTGACCTTCCTCCAGCATTAATATCTGAGATATTTAATTGCCTTGACCCGAAGGAGCTTGGGGTAGTTTCTTGTGTTAGTCCATGTTTGTATAGAATTGCATCTGATCACCACGTTTGGAAGGAGTTCTATTGTGAGAGATGGGGACTCCCCATCTCTCTAAATGCCGAGTGTTGTGATGACAAGTCATGGAAAGAACTTTTTGTTGAACGGGAATTTCGTAGCAAGACTTTTATGGGACGTTACTCCATTGATACTCTTTATGGTCATACTGAACCTGTTCGCACTCTTTTTCTTCTACCTTCAAGAAGACTTGTAATTACTTCAGGCTATGATTCAGTGGTTCGAATGTGGGACATGGAAGATGGCATGTCAATTGCTTCATCTCGGCCTCTCGGTTGTACCATTAGGGCCGTTGCAGTTGATTCTAAGCTGTTAATTGCTGGTGGTTCTGATGGTTTTATACATGGTTGGAGAGCTGAAGATGGGCATCCTCATTTGTTTGACATAAAGGGACCCCAGAATCAGAATACTGAGTTTCGACTTTGGGAACATCAAGGTCCTATAACTTGTGTGGGGTTAGATTTAGCTAGAATCTACAGTGGTTCGTGGGACATGACTATACGTGTGTGGGATCGTTTGACTCTCAAGTGTTTGAACGTCTTGATGCACAATGACTGGGTGTGGTCTCTGGTCCCACATGATTCTACTGTAGTAAGTACATCTGGTTCTGATGTATATGTGTGGGAGACACAAACTTTTTCACTTGTTGACATTGTTAAAGATGCACATGTTGGTAATGCATATTCTCTGGCTAGAAGTCACACTGGTAGTTTCGTGTTCACAGGAGGAGAAGACGGGGCTATACATATGTTTGAGATTAGATGTAATTGTTTGCGCCAGGTGTCAACGTGGGGTCCTCATTCTGGTCCTGTATATTCGCTTTCATTTGAGTTTCCATGGCTAGTTTCTGCTTCGAGTGATGGAAAGCTTTCACTCATTGATGTTAGGAAGCTTTTGAAGAACATTCAATTAAATAGAAATAGTAGTAGTAAAAATGTGGAACCGCCTCAAAGAATGCTACATGGGTCTGGTGGGAGTTTGTTTTGTGTAGGCATTGGCGCTGACCGTATCATATGTGGAGGGGAAGAGGGTACAGTAAGGATTTGGAATTTTTCACAAGCTTTCGAAATGGCGAAACGAGCATCTGCTCTAAAAGCTTTACGTTATGAGAATCGAATGAGACGTCGTAAGCTTCAGAATGAGATGGATAGTAAAGCTGATCAGTGTTTGGTTGCATCTAAGAGCCAGATGAGTGGTGAGAGGAATGGTGTGTGGTATAACAAGCGTGGTTTGGCTCGCAAGCTCAAAGGTTGATTCTCTTCTGCTGGTTAATCATGTTGTTTTCTTTACATCATGTCCCTGGTAAACATTTAGCCATATGTTTTTAGGAAACTATTTTTTTATAATTGCATTTTGTTGCTATTCAGATATCAAACTTTTAATTTTAGTTTTCTTAACCAATAAAACATAACAAAGGTTGCC
>Xanthium_strumarium_TRINITY_DN22913_c0_g1_i1-AT5G21040
CGCAGGATTAGAGGGGATATTTTATGGCATTTGAATGCAAAGGGAATACAGATATTGTTCCTACGAAGAATTCGGAAGATACAACAGAAGTTGATACTACCCGTGTTGTTGGAAAGAGTTTGCTTAGTGATAAGGAAAGTGTAGTTAAGTCGATAGATTTTGCAAAGTTACGGATTGATTCGTGCTTGTTGAGTGAGAAAAGAACGATTGCAGACCTTCCTCCGGCGTTAATATCTGAGATATTTAATTGTCTTGATCCTAAGGAGCTCGGGGTTGTTTCCTGTGTGAGTCCGTCTTTGTATCGGATTGCGTCTGATCATCACGTTTGGAAGGAGTTTTACTGTGAGAGATGGGGACTCCCAACTGGAGTCCCCATCTCTTTAAATGCAGAGTGTTCTGATGAGAAATCGTGGAAAGCGTTGTTTGTGGAACGGGAGTTTAGGAGCAAGACGTTTATGGGACGGTATACTGTTGATACGCTTTATGGTCATACGGAACCTGTTCGAACTCTGTTTGTTTTGCTCTCGAGAAAGCTTATAATTACTTCTGGTTATGACTCAATTATTCGAATGTGGGACGTTGAAGATGGTTATTCAATTGCTTCGTCTCGACCTCTGGGTTGCACCATCCGAGCAGTAGCAGCTGATTCTAAGCTGTTAATTGCTGGCGGGTCTGATGGGTTTATACATGGCTGGAGAGCCGAAGAAGGACATCCTCATTTGTTTGACATAAAAGGACCCCAAAATCAGAATACCGAGTTTCGACTTTGGGAACATCAAGGCCCGATAACTTGTGTCGGGCTGGATTCTTCTAGAATTTACAGCGGGTCGTGGGACATGACTTTACGCGTTTGGGATCGTGTGTCACTCAAATGCTTGAATGTCTTGATGCATAACGACTGGGTGTGGAGCCTGGTCCCGCATGATGCTACTTTAGTAAGTACTTCTGGTTCAGATGTATATCTCTGGGAGACTAATACCTTTTCACTTACTGACATTATCAAAGATGCGCATGTGGGTAATGCTTATTCTCTAGCCAGAAGCCACACTGGTAATTTCATCTTCACTGGTGGCGAAGACGGTGCTATACATATGTTTGAGATTACTAGTCATGAATGTGGTTTGGTTCGCCAGCTGGCAACGTGGGGTCCGCATACGGGTCCTGTATATTCTCTTTCATTTGAGTTTCCATGGCTGGTTTCTGCTTCTAGTGATGGTAGGCTTTCACTTATTGATGTCAGAAAGCTATTGAAGAATATTCGACATTCTTCCTCAATGAAATTAGTTAAAAAACGTGATTCTTCCATTGGAAATAATTTGGACCGTAAGAATGTAGAGCCACCACAAAGAATGTTACACGGTTCGGGTGGTAGTTTATTTTGTGTAGGAATCGGTGCTGACCGGATCATATGTGGCGGGGAAGAGGGTACAGTTAGGATTTGGAATTTTTCGCAAGCTTTTGAAATGGCGAAAAGAGCATCGGCTTTAAAAGCATTGCGCTTTGAGAACCGAATGAGGAGGCGTAAGCTTCAAAATGAGATGGATAGTAAAGGTCAAAGGGTTGACCCATGTTTGATTGCTGCTAAAAGCCAGATGAGTGGTGAGAGAAATGGTGTATGGTATAACAAACGTGGGCTGACTCACAAGGTCAAGGGTTGACTCGCGGCAAGGTTAATGGGCTGGTTTATTTATTGCTGGTTTTTTGGTTGAAGCTTTTACTTTTCAGTGCCTTCATATGTTGTGTTGCCTACACCATATCTTCTCTGGTAAAACTTTTAGCCATCTGTTTTAGGAAAAC
>Amicrohylla_TRINITY_DN4831_c0_g1_i4-AT5G21040
CTCATTCCAAATCTGTATACAATAATATTCCCTCAGATTCCCCCTTTCGATTCTTTCGTCCCCATTCTTGTTCCGTCACAACCCTAGTTTTTCTCGCAGTATTTGGTGGGATATTTTATGGCATTTGAATCCAAACTGAGCACAAAGATTGTTGTTAAAAAGAATTCAGAAGATACAAAAGAAGTTGATTCGGACCATATCGTTGGGTCTGGAAAAAGTTTGCTTATTGATTCAGAAACTGTAGTTACCGAGTCTGGAAAATCGACATTTTTTGCGAAGTTATCGATTGATGAGTGTTTATTAAGTTCTCATAAAACGATTACTGACCTTCCTCCAGCGTTAATATCTGAGATATTTAACTGTCTTGACCCAAAGGAGCTCGGGGTCGTTTCGTGCGTGAGTCCGTCTTTGTATAAGATTGCATCTGATCATCACGTTTGGAAAGAGTTTTATTGTGAGAGATGGGGACTTCCCGCAGTCCCCATCTCTTTAAATGCGGAGTGCTCCGATGAGAAATCGTGGAAAGAACTTTTTGTGGAAAGAGAATTTCGTAGTAAGACGTTTATGGGACGTTACAGTATCGATACTCTTTATGGTCATACTGAACCTGTTCGCACACTTTTTCTTTTGCCTTCAAAAAAGCTTATAATCACTTCAGGTTATGATTCAATTGTTAGAATGTGGGAATTGGAAGATGGTATGTTGATTGCTTCATCTCGACCTCTTGGTTGCACCATTAGAGCCGTTGCAGCTGATTCTAAGGTTTTAATTGCTGGTGGTTCTGATGGGTTTATACATGGTTGGAGAGCCGAGGAAGGTCACCCTAATTTGTTCAACATAAAAGGACCTCAGAACTCTGTAACCGAGTTTCGACTTTGGGAACATCAAGGTCCTATAAGTTGTACTGGGTTGGATTTGACTAGAATTTACAGCGGGTCGTGGGACATGACCATACGGGTTTGGGACCGTTTGTCCCTTAAGTGCTTGAATGTCTTGATGCATAATGATTGGGTGTGGACCCTGGTCCCACATGATTCTACAGTAGTAAGTACTTCTGGTTCGGATGCATATGTTTGGGAGACTAGTAGTTTTTCACTTATCGACATTATCAAAGATGCCCATGTGGGTAATGCTTATTCTCTTGCTAGAAGTCACATGGGTAGTTTTGTTTTCACTGGTGGAGAAGATGGGGCGATACATATGTTTGAGATTTCTAGTCATAGATGTGGTGGGTCCATGCACCAGGTAGCAACGTGGGCTCCTCATTCGAGTCCTGTACATTCCCTTTCGTTTGAGTTTCCATGGTTAGTTTCCGCTTCAAGTGATGGCAAGCTTTCACTCATTGATGTCAGGAAGCTTTTGAAGAGAAATCAACATTCATCAAATAGAAAACGTCATTATTTAAATGGAAATATTTTGGACCGAAAAAATGTGGAGCCTCCACAAAGAATGCTACACGGTTCGGGTGGGAGTTTATTTTGTGTAGGAATTGGTGCTGACCGAATCATATGTGGAGGGGAAGAGGGTACGGTTAGGATTTGGAATTTTTCACAAGCATTTGAAATGGCCAAGAGAGTATCTGCTTTAAGAGCGTTACGTCTTGAAAACCGAATGAGGCGCTGTAAGCGTCAGAATGAGATGGATAGTAAAGGTAATCGGGCTGATCAGTGTTTGATTGCTGCTAAGAACCAGATGAGTGGGGAGAGAAATGGTGTGTGGTATAACAAGAGTGGGTTGACTCGTAAGGTCAAAGGTTGACTTGGAATATCTGTGATCAACTCATAAAGTCAAAAGGTTGAATTGCAGATGCTGGTTCTCTGGTTGTAGCTGTTACTTCCAAGCTCATTCCAGTTGTGTTGTGTACACTATTACCATGGTAAAGTCTTAGCCATCTGTTTTAGGAAGACTAATATATTTCTTATTGCATTTTGTTGGTATTCTGATTTGAAACTTCTTGCATTTCACAACAAATAAAATATATGAAGAGTCACCTGCAGCTTTTAGCTCTATATATCTATCTACTCACA
>Aparvifolia_TRINITY_DN5367_c0_g1_i3-AT5G21040
CTCATTCCAAATCTGTATACAATAATATTCCCTCAGATTCACCCTTTCGATTCTTTCGTCCCCATTCTTGTTCCGTCACAACCCTAGTTTTTCTCGCAGTATTTGGTGGGATATTTTATGGCATTTGAATCCAAACTGAGCACAAAGATTGTTGTTAAAAAGAATTCAGAAGATACAAAAGAAGTTGATTCGGACCATATCGTTGGGTCTGGAAAAAGTTTGCTTATTGATTCAGAAACTGTAGTTACCGAGTCTGGAAAATCGACATTTTTTGCGAAGTTATCGATTGATGAGTGTTTATTAAGTTCTCATAAAACGATTACTGACCTTCCTCCAGCGTTAATATCTGAGATATTTAACTGTCTTGACCCAAAGGAGCTCGGGGTCGTTTCGTGCGTGAGTCCGTCTTTGTATAAGATTGCATCTGATCATCACGTTTGGAAAGAGTTTTATTGTGAGAGATGGGGACTTCCCGCAGTCCCCATCTCTTTAAATGCGGAGTGCTCCGATGAGAAATCGTGGAAAGAACTTTTTGTGGAAAGAGAATTTCGTAGTAAGACGTTTATGGGACGTTACAGTATCGATACTCTTTATGGTCATACTGAACCTGTTCGCACACTTTTTCTTTTGCCTTCAAAAAAGCTTATAATCACTTCAGGTTATGATTCAATTGTTAGAATGTGGGAATTGGAAGATGGTATGTTGATTGCTTCATCTCGACCTCTCGGTTGCACCATTAGAGCCGTTGCAGCTGATTCTAAGGTTTTAATTGCTGGTGGTTCTGATGGGTTTATACATGGTTGGAGAGCCGAGGAAGGTCACCCTAATTTGTTCAACATAAAAGGACCTCAGAACTCTGTAACCGAGTTTCGACTTTGGGAACATCAAGGTCCTATAAGTTGTACTGGGTTGGATTTGACTAGAATTTATAGCGGGTCGTGGGACATGACCATACGGGTTTGGGATCGTTTGTCTCTCAAGTGCTTGAACGTCTTGATGCATAATGATTGGGTGTGGACCCTGGTCCCACATGATTCTACAGTGGTAAGTACTTCTGGTTCGGATGTATATGTTTGGGAGACTAGTAGTTTTTCACTTATCGACATTATCAAAGATGCCCATGTGGGTAATGCTTATTCTCTTGCTAGAAGTCACATGGGTAGTTTTGTTTTCACTGGTGGAGAAGATGGGGCGATACATATGTTTGAGATTTCTAGTCATAGATGTGGTGGGTCCATGCACCAGGTAGCAACGTGGGCTCCTCATTCGAGTCCTGTACATTCCCTTTCGTTTGAGTTTCCATGGTTAGTTTCCGCTTCAAGTGATGGCAAGCTTTCGCTCATTGATGTTAGGAAGCTTTTGAAGAGAATTCAACATTCGTCAAATAGAAAACGCAATTATTTAAATGGAAATATTCGGGACCGAAAGAATGTGGAGCCTCCGCAAAGAATGTTACACGGTTCCGGTGGGAGTTTATTTTGTGTAGGAATCGGTGCTGACCGAATCATATGTGGAGGAGAAGAGGGTACGGTTAGGATTTGGAATTTTTCACAAGCATTTGAAATGGCCAAGAGAGTATCTGCTTTAAGAGCGTTACGTCTTGAAAACCGAATGAGGCGCCGTAAGCGTCAGAATGAGATGGATAGTAAAGGCAATAGGGCTGATCAGTGTTTGATTGCTGCTAAGAACCAGATGAGTGGGGAGAGAAATGGGGTGTGGTATAACAAGCGTGGGTTGACTCGTAAGGTCAAAGGTTGACTTGGAATATCTGTGATCAACTCATAAAGTCAAAAGGTTGAATTGCAGATGCTGGTTCTCTGGTTGTAGCTGTTACTTCCAAGCTCATTCCAGTTGTGTTGTATACACTATTACTATTACTATGGTAAACTCTTAGCCTTCTGTTTTAGGAAACTAATTTCTATTGTATTGCATCTTATTGGTATTCTGATTTGAAATTTCTTACAATTTTTAACAAATAAAATATATGAAAAGTCACCTGCAG
>Cyclolepsis_TRINITY_DN27651_c0_g1_i1-AT5G21040
TTGGATTTCCCCCTTTCGATCCCTTCGTCCTCATTCTTGTTCCGTGATAGCCCTACTTCGTCTCGCAGTGTAGGGGGGAATATTTTATGGCATTTGAATGCAAAGTGAGCAGAGAGATTTGTTTGACAAAGAAGTCAGAGGATATAACAGAATTTAATTCGAATCATATCGTTTCATGTGAAAAGAGTTTGCTGATTGATTCGGAAAGTGTTATTACTGAGTCTGGAAAAACAAAACGTTTAGCCGATCAGGACTATAATAGGGTTATAACCACTTTGTATGGTGCTAAGTTGCCGGTCGATGAGTGTTTGTTGAATGGTCATAGAACGATTACTGACCTTCCTCCAGCATTGATATCTGAAATCTTTAACTGCCTTGGCCCAAAGGAGCTTGGTATCGTTTCCTGTGTCAGTCCATCTTTGTATCGGATTGCATCTGATCACCACGTTTGGAAGGAATTTTATTGTGAGAGATGGGGACTTCCGACGGCAGTCCCCATCTCTTCGGGTGCGGAGTGTTCTAATGAGAAGTCATGGAAAGAGCTTTTTGTGGAAAGGGAGTTCCGTAGCAAGACCTTTATGGGACGGTACAGCGTCGATATCCTTTATGGTCATGCCGAAGCCGTTCGGACTGTTTTTCTTTTGCCTTCTAGAAAGCTTATATTTACTTCAGGCTATGATTCAATTATTCGAATGTGGGACATGGAAGTGGGTTTGTCAATCGCTTCATCCCGGCCTCTTGGTTGCACCATCCGAGCAGTTGCAGCAGATTCTAAGCTCTTGGTAGCTGGGGGTTCTGATGGTTTTATACATGGTTGGAGAGCTGAGGAAGGACGCCCTCATCTTTTTGACATAAAGGGATCCCAGAACCAGAATATGGAGTTTCGACTTTGGGAACATGAAGGTCCTATAACTTGCCTTGCATTAGATCTTACTAGAATTTATAGCGGTTCTTGGGACATGACAATACGTGTTTGGGATCGTTTGTTGCCGAAGTGCTTGAAGGTCTTGATGCACAATGACTGGGTTTGGAGCCTTGTGCCACATGATACTACTGTAGTGAGCACATCAGGATCGGATGTATATGTTTGGGAGACCAATACTGGTTCACTTATTGACATTATCAAGAATGCCCATGTTGGTAACACTTATTCTCTGGCTCGAAGCCACACTGGCAGTTTCCTGTTCACTGGAGGAGAAGATGGGAGAATACACATGTTTGAGATTAGTAGTCATAGATGCAGTTCTGTGTGCCTGGTGGCAACATGGGGTCCTCATTCTGGCCCTGTATATTCCCTTGCATTCGAGTTTCCGTGGTTGGTTTCAGCTTCCAGTGATGGTAAGCTTTCACTCGTTGATGTGAGGAAGCTGTTGAAGGGAATGCAACGTTCTTCAACAACAACAAGCCTTTTATCCCAAACTAGTTGTGGTGGGCTCAAAATGAAACCAAATAGAATCCGTCATTCTTTAAATGGAAAAAATTCTGACCATAATAATTTGGAGCCTCCGCAAAGAATGCTACATGGGTCTGGCTGCAGTTTATTCTCTGTAGGCATTGGTGCTGATCGAATTGTATGTGGAGGGGAAGAAGGTACCGTTAGTATTTGGAACTTCTCACAAGCTTTGGAAATTGAGAAGAGAGTATGCGCTCTAAGAGCTTTACGTTTTGAGAACAGGATGAGGCGCCGCAAGCTCCAGAATGAGATGGACAGTAAAAGTGGCCGGGCCGATCAATGTTTGATTGCTGCAAAGAACCAGATGAATGGTGAGAGAAATGGTGTGTGGTACAACAAGCGTGGGTTGACTCGCAAGGTCAAGGGTTGAATTGTCGATGCTGGTTCATTGGTTGAAGCTGTTAGTTCTCAGCATGCTCTTGTTTTGTATACACAATTCTGCTGGTAAATTTTAGTCTTTTATTTTAGGAAAACTATTTTTTCTTTGGTTTAAGCCTAACATTGCATTTTGCCGGTATCCAGATTTGAAACGTCTTGCATTTTTAACAAAATGAAAAATAAGAAAACTTACCTGCAGCTTTCGTCTCTTTAAGTTTATCATCACTGCATTGCGTAACTGTTCAAGCGGCATGTTTGGCC
>Eutrochium_TRINITY_DN55173_c0_g1_i1-AT5G21040
TTTGTTACCGACCTCCCTAGACGCTTGGATCTATTTGCTATCGCGTTGGATTCCCCCTTTCGATCCTTTCGTCCCCATTCTTCTTCCGTCAAAACCCTAGAAATTTTTCGCAGGATTTGAGGGATATTTTATGGCATTTGAATGCAAAGTGAACACAGGTATTGTTCATACAAAAAGTTCAGAAGATACAACAGAAGTTGATTCAAACCATATTATCTCATCTGGAAAGAGTTTGCTTATAGATTCAGAAACTTTAATCACCAATTCTGGAAAACCAATACATTTTGCAAAGTTACCAATTGATGCGTGCTTATTGAACGATAATAGAACGATTGCAGACCTTCCTCCAGCATTAATATCAGAAATATTTAACTGTCTTGATCCAAAGGAGCTCGGTGTGGTTTCTTGTGTGAGCCCATCTTTGTATCGAATTGCATCCGATCATCACGTTTGGAAGGAGTTTTATTGTGAGAGATGGGGACTGCCAACAGGAGTCCCCGTCTCTTTAACTGCAGAGTTTTCTGATGAGAAATCATGGAAATCATTATTTGTTGAACGGGAATTCCGTAGCAAAACATTCATGGGACGGTATACAATCGATACTCTTTACGGTCATACAGAACCCATTCGCACCCTTTTTGTTTTGCTCTCAAGAAAACTTATATTTACGTCTGGTTATGACTCGATTATTCGAATGTGGGACATTGAAGATGGTTACTCAATCGCGTCATCTCGACCTCTCGGTTGCACCATCCGAGCCGTTGCAGCTGATTCTAAGCTGTTAATCGCTGGCGGTTCTGATGGGTTTATTCATGGCTGGAGAGCCGAAGAGGGACACCCTCATTTATTTGACATAAAAGGGCATCAAAACCAGAATACCGAATTTCGGCTTTGGGAACATCAAGGTCCTATAACTTGTGTTGGGCTAGATTCTTCTAGAATCTACAGCGGTTCATGGGACATGACGGTTCGTGTTTGGGACCGGTTGTCACTCAAGTGCTTGAATGTCTTGATGCATAACGACTGGGTGTGGACCCTGTTCCCACATGAGGCTACTGTAGTAACCACTTCTGGTTCAGATGTATATATCTGGGAGACTAATAACTTTACACTTATTGACATCATCAAAGATGCTCATGTAGGTAATGCTTATTCTCTAGCTAGAAGTCACACTGGTAATTTCATCTTCACTGGAGGAGAAGACGGTGCTATACATATGTTTGAGATCACTAGTCATGGATGTGGTTCGGTGCGCCAGCTGGCAACGTGGGGTCCACATACGGGTCCTGTATATTCCCTTTCATTTGAGTTTCCATGGCTGGTTTCTGCTTCGAGTGATAGTAAGCTTTCACTCATTGATGTCAGAAAGTTGTTGAAGAACATCCAACGTTCTTCCTCGATGAAGTTGGTTAAAAAACGCGATTCTTCAAATGGAAATAATTTGGACCGTAAGAATATGGAGCCACCACAGAGAATGTTACACGGGTCGGGTGGGAGTTTGTTTTGTGTAGGAATCGGTGCTGACCGGATCATATGTGGTGGGGAAGAGGGTACAGTTAGGATTTGGAATTTTTCACAGGCTTTTGAAATGGCAAAACGAGTATCGGCTTTAAGGGCGTTACGTGTTGAGAACCGAATGAGAAGGCGTAAGCTTCAAAATGAGATGGATAGTAAAGGTCAAAGGGTTGACCAGTGTTTGATTGCTGCTAAGAGCCAGATGAGTGGTGAGAGAAATGGTGTGTGGTATAACAAACGTGGGTTGACTCGCAAAGTCAAGGGTTGACTCGCAAGCTGCAGGGTCAAGGGGCTGGTTTGTTTGATGGTGGTTCTATGGTTGAAGCTTTTTACTTTCCAGGGACTTCTTATGTTGTGTTGCATACACCATTTCTTATATGGTAAACCCTATTAGCCATCTGTTTTAGGAAAACTATTTTTTTGTCCTGCATTTTGTTGGTATTCTAATTTTAGACTTCTTGCATATTAACAAATAAAATATAAGAAAACTTTCATTCAGCACA
>Hyalis_TRINITY_DN14538_c0_g1_i1-AT5G21040
TGTTTGCCATTGCGTTGGATTTCCCCTTTTGGTCCCTTCGTCCTCCGTCGTAACCCTACTTCGCTTCACAGTTTTAGGGGGAATACTTTTATGGCATTTGAATGCAAAGTGAGCACAGAGATTAATTTGACAAAGAATTCAGAGGGTACGACAGAAGTTGATTCAAATCATATTTTTTCGTGTGAAAAGAGTTTGCCGATTGATCCAGAAAGTGCAGTTGCCGAGTCTGGGAAACCAAAACGGTTGGCTGATCAGGGCTATAATAGGGTTGCAACCACTCCGTGTGGTGATAAGTTGCCGGTTGACGAATCTTTGTTGAATGGTCATAGAACAATTACTGACCTTCCCCCAGCATTGATATCCGAAATATTTAACTGCCTTGACCCAAAGGAGCTCGGTGTAGTTTCCTGTGTCAGTCCTTCTTTGTATCGGATTGCGTCTGATCACCACGTCTGGAAAGAGTTCTATTGTGAGAGATGGGGGCTTCCAACGGCAGTCCCCATCACTCTCGGTGCAGGGTGTTCTGATGAGAAGTCATGGAAAAAGCTTTTTGTGGAACGCGAGTTTCGTAGCAAGACCTTTATGGGACGTTACAGCGTTGATGTGCTCTATGGTCATGCTGAAGCTGTTCGAACTGTCTTTCTTTTGCCTTCTATAAAACTTGTATTTACTTCAGGCTATGATTCAATTATTCGAATGTGGGACATGGAGCAGGGTTTGTCAATCGCTTCTTCCCGACCTCTTGGTTGCACCATCCGAGCAGTTGCCGCAGATTCTAAGCTCCTGGTAGCTGGGGGTTCTGATGGTTTTATACATGGTTGGAGAGCTGAGGAAGGCCATCCTCATCTGTTTGATATAAAGGGGTACCAGAACCAGAATACAGAGTTTCGGCTTTGGGAACATGAAGGCCCTATCACTTGTCTTGCCTTAGATTCCACTAGAATTTACAGCGGTTCTTGGGACATGACAATACGTGTTTGGGATCGTTTGTTGCTCAAGTGCTTGAAGGTCTTGATGCACAATGACTGGGTGTGGAGCCTTGTGCCACACGACACTACTGCAGTAAGCACATCAGGGTCGGATGTGTATGTCTGGGAGACTAATACTGGTTTGCTTATTGACGTTATCAGGAATGCCCATGTTGGTAACACTTACTCTCTTGCTCGAAGTCACACGGGCAGTTTCCTGTTCACTGGAGGAGAAGATGGGACAATACACATGTTTGAGATTAGCAGGCCGAAATGTGGGTCTGTGCGCCAGGTAGCAACATGGAGTCCTCATTCGGGTCCTGTATATTCGCTTGCTTTTGAGTTCCCATGGCTGGTTTCAGCTTCCAGTGACGGTAAGCTTTCACTCATTGATGTGAGGAAGCTGTTGAAGAGTATCCGACATTCTTCTTCAACCCCAACGAGCCATTTATCCCAAACTAGTGGTAGACAAAAAACGAAACCCAACAGAATCCACCGTTCTTTAAGTGGAAACAACTCGGAGGGTCATAATGTGGAACCTCCCCAGAGGATGCTCCATGGGTCTGGTTGCAGTTTGTTCTCTGTAGGCGTTGGTGCTGACCGTATTGTCTCTGGAGGGGAAGAAGGTGTTGTTAGGATTTGGAATTTCTCACAAGCTTTGGAAATCGAGAAGAGGGTCTGCGCTTTACGGGCTTTACGTTTTGAGAACCGGATGAGGCGCCGCAAGCTCCAGAATGAGATAGAAAGCAAAGGCAGCCGGGCCGATCAGTGCCTGATTGCTGCAAAGAACCAAATGAATGGTGAGAGGAATGGTGTGTGGTACAACAAGCGTGGGTTGGCTCGGAAGGTCAAGGGTTGAATTGTTGATGCTGGTTCTCTGGTCGAAACCAACATCACGATCTTCCTGTTGTTTTGTATACACAATTTCCCTGGTAAAATTTAGCCAGTTATTTTGGTATTCAGATTGGAACATCTTGCATTTTAACAAATAAAACATTACAAAGCTTACCTGC
>Moquiniastrum_TRINITY_DN9355_c0_g1_i1-AT5G21040
CCTTGATGCTTGAGAACTCACCGGCTTCTTTTCTCTCTTTGGTTCAAACCTAATTCTAAATCTTGTTTGCTGTTTCCTTGGATTTCCCCATTTCGATCCCCTCCTCCTCATTCCCTACTTCGTTTCGCAGTTTTAGGGGGAATATTTTATGGCATTTGAATGCAAAGTGAGCACAGAGATTAATTTGACAAAGAATTCAGAGGATACAACAGAAGTTTATTCAAATCATATCGTTTCATGCGAAAAGAGTTTGCTGATTGGTTCAGAAAGTGTAATTACCGAGTCTGGAAAACCAAGACGTTTAGCGGATCAGGACCGCAATAGGATTATAACACCTCCGTGTGGTGCTAAGTTGCCGGTTGATGAGTGTTTGTTGAATGGTCATAGAACGATTATCGACCTTCCTCCAGCATTGATATCTGAAATATTTAACTGCCTTGACCCAAAGGAGCTCGGTGTAGTTTCCTGTGTCAGTCCATCTTTGTATCGGATTGCATCTGATCATCACGTCTGGAAGGAGTTTTATTGTGAGAGATGGGGACTTCCGACATCAGTCCCCATCTCTCTGGGTGTCGAGCGTTCTGATGAGAAGTCATGGAAGGAACTTTTTGTGGAACGGGAGTTTCGTAGCAAGACGTTTATGGGTCGTTACAGCATTGATATTCTTTATGGTCATGTCGAAGCTGTTCGCACTGTTTTTCTTTTGCCTACTAGAAAGCTTGTATTTACTTCAGGTTATGATTCAGTTATTCGAATGTGGGACATGGAAGAGGGTTTGTCAATTGCTTCATCCCGACCTCTTGGTTGCACCATCCGAGCAGTTGCAGCAGATTCTAAGCTCTTGGTAGCTGGGGGTTCTGATGGTTTTATACATGGTTGGAGAGCTGAAGGACACCCTCATCTGTTCGACATAAAGGGACCCCAGAACCAGAATGCGGAGTTTCGACTCTGGGAACATGAAGGTCCTATAACTTGCCTTGCATTAGATCTTACTAGAATTTATAGCGGTTCTTGGGACATGACAATACGTGTTTGGGATCGTTTGTTGCTGAAGTGCTTGAAGGTCTTGATGCACAATGACTGGGTGTGGAGCCTTGTGCCACATGATAGTACTGTAGTAAGCACATCCGGATCGGATGTATATGTTTGGGAGACTAATACTGGCTCACTTGTCGACATTATCAAGAACGCCCATGTTGGTAACACTTATTCTCTGGCTCGAAGCCACACTGGCAGTTTCGTGTTCACTGGAGGAGAAGATGGGACAATACACATGTTTGAGATTAGCAGTCATAGATTCGGTTCTGTGCGTCTGGTTGCAACATGGAGTCCTCATTCGGGTCCTGTATATTCCCTTGCATTTGAGTTTCCTTGGCTAGTTTCAGCTTCCAGTGACGGTAAGCTTTCACTCATTGATGTACGGAAGTTGTTGAAGAGCATCCAATGTTCTTCAACAACAACAAACCCTTTATCCAAAACTAGTGGTAGGCCAAAAACGAAACCAAATAGAATCCGTCATTCTTTAAATGGAAACAATTTGGACCATAATAATGTGGAGCCTCCACAAAGAATGCTACATGGGTCTGGCTGCAGTTTATTCTCTGTAGCCGTTGGTGCTGACCGAATTGTATGTGGAGGGGAAGAAGGTACTGTCAGGATTTGGAACTTCTCACAAGCCTTGGAAATTGAGAAGAGAGTCTGTGCTTTAAGAGCTTTACGTTTCGAGAATCGGATGAGGCGCCGTAAGCTCCAGAATGAGATTGACAGTAAAGGTAGCCGGGTCGATCAATGTTTAATTGCTGCAAAGAACCAGATGAATGGTGAGAGAAATGGTGTGTGGTACAACAAGCGTGGGTTGACTCAGAAGGTCAAGGGTTGAATTGTTGATGCCGGTTCTCTGTTTGAAGCTGTTACTTCTCAGCACCATCCTGTTGTTCTGTATACACAATTCCTCTGGTAAAATTTAGCCCGTTATTTCAGGAAAACTATTTTTCTATGGTTTAAGCTTAGCATTGCATTTTGTTGGCATTCGAATTTGAAACCTCTTTCATTTTTAACAAATAAAAATTAAGAAAATTTACCTGGAGCTTTTATCTCTTTGAATCTTC
>Chaptalia_TRINITY_DN37794_c0_g1_i1-AT5G21040
AATAGGGTTATAGCCACTTCATCTGGTGCAAATTTACCAGTTAACGAGTGTTTCTTGAACGTTCATAGAACGATTACTGACCTTCCTCCGGCATTAATATCAGAAATATTTAACTGTCTTGACCCAAAAGAGCTTGGTATAGTTTCGTGTGTCAGTCCATCTTTATATCGAATTGCATCTGATCATCACATCTGGAAAGAGTTTTATTGTGAGAGATGGGGACTACCAACAGTCCCCATCTCTCTGGGTGCTGAGTGTTCTAATGAAAAGTCATGGAAAGAACTTTTTGTCGAACGTGAGTTTCGTAGCAAGACGTTTATGGGACGTTATAGTGTCGATATCCTTTATGGTCATGCGGAAGCTGTCCGAACCGTCTTTCTTTTGCCTTCAAGAAAGCTTGTTTTCACTTCAGGCTATGATTCGATCATCCGAATGTGGGATATGGAAGAGGGTTTATCAATCGCTTCATCACGGCCACTTGGGTGCACCATACGAGCCGTTGCAGCCGATTCTAAGCTCTTAGTAGCAGGTGGTTCAGACGGTTTTATACACGGTTGGAGAGCTGAAGAAGGCCACCCTCATCTTTTTAACATAAAGGGGTTCCAAAACCAGAACCAAAACACTGAGTTTCGACTTTGGGAACATGAAGGCCCAATAACTTGTCTAGCCCTAGATTTTACTCGAATATATAGTGGATCTTGGGACATGACGATACGAGTTTGGGATCGTTTCTTGCTCAAATGCTTGACGGTTTTGATGCACAACGACTGGGTTTGGAGTCTTGTGCCACACGATACTACTGTCGTAAGCACGTCCGGGTCGGATGTGTATGTTTGGGAGACTAATACTGGTTCGCTTGTCGATATTATCAAGAACCCCCATGTGGGTAACGCTTATTCTCTGGCTAGAAGTCACACAGGGAGTTTCTTGTTCACTGGAGGCGAAGACGGGACAATACACATGTTTGAGATAAGCAGTTGCGTGCGTATGTTGGCAACTTGGAGTCCTCATTCAGGTCCCGTTTATTCACTTGCATTTGAGTTTCCGTGGCTTGTTTCTGCTTCAAGTGACGGTAAGCTTTCACTTATTGATGTTAGAAAGCTTTTAAAGAATATCCGACATTCTTCTTCTTCAAGAACAAGGGTTTTATCTCAAACTAGTTTAAAAACGAAACCCAATAGAATTCGTAATTCTTTAAGTGGAAACGGGTTGGACCAGAATAACGTGGAGCCGCCCCAAAGAATGCTATACGGGTCGGGTTGTAGTTTATTTTCGGTAGGAATTGGTGCGGACCGTATTATATGCGGAGGTGAAGAGGGTATTGTTCGTATTTGGAACTTTTCACAAGCTTTGGAAATTGAGAAAAGGGTTTGTGCTTTACGGGCTTTACGTTTTGAGAATCGAATGAGGCGTCGTAAGCTTCAAAATGAGATGGATAGTAAAGTGGGTCGGGTCGATCAGTGTTTGATTGTTGCAAAGAATCAGATGAACGGTGAGAGAAATGGTGTGTGGTATAACAAGCGTGGGTTGACTCGGAAGGTCAGAGGTTGACTTGGAAGGTCAAGGGTTGAGTTGTGGATGTGGGTGGTCTGCTTAAAGCAGGTACTTCTTGATACCCTCTTGTTGTCTTGTATACATGATTTGATTTCCCGGGTAATTTTAGCCGGTTATTTTAGGAATTTTTTCTCTCTTTTCTTAAACGAATCATTGCGTTTGTTGGTATTCAGATTTGAAACAAAAA
>Adenocaulon_TRINITY_DN11525_c0_g1_i1-AT5G21060
CAGCGCCACCGTGAAATCGAGAAGAAAATGAAGAACATTCCGGTGATTCTTATGGGCTGCGGTGGTGTTGGGCGGCAGCTCCTCCAACACATCGTCTCTTGTCGAACGCTTCACGCAAGCAAGGGAGTTCACTTGCGAGTTGTGGGTGTATGCGATAGTAAATCATTTCTTGTTGCACCAGATGTGTTGACTATGGAGTTCAATGATACGTTTTTGATGGAAATTTGCCGTATAAAGTCAGATGGCTTGTCCCTCGAAACGTGTATTAACTCTGGTAAATGCGAAGCTTTTCCATATCCCGAATCCATGAGAAAACTCACCGACATTGCTGCCCGTCTAGGTTTTGCACTTGTTGATTGCTCTGCGAGTTCTGAGACGATTGGAGTGATTAGCCAAGTAGTAAATTCAGGATGCTGTGCCGTGCTAGCCAATAAGAAGCCTCTTACTTGTTCAATGGAAGAATTCGATAAGTTGTTCTTACAACCACGTCGCATTAGGCATGAATCAACTGTTGGTGCCGGCCTCCCTGTTATAGCATCATTAAACCGTATTCTTTCATCTGGAGACACAATCCGTCGTATAATTGGGAGCTTAAGTGGTACTTTGGGTTATGTGATGAGCGAGGTAGAAGATGGAAAGCCCTTCAGCCAAGTTGTTCAAGCTGCTAAAGGCCTTGGCTATACTGAACCAGATCCTCGTGATGATCTTAGCGGGATGGACGTTGCAAGAAAGGGTCTGATCCTTGCACGACTTCTTGGCTACCATATTGACATGAGTAGCATCAAGATTGAGAGCTTGTACCCGGAAAAAATGGGGCCTAACGCGATGCCCATTGAGGATTTTTTGGTCAATGGCCTACCATTGCTGGATAAGGATATTGGAGAGAGAATCAAGAAAGCTTCTTCAAATGGGAACGTTTTGCGTTATGTTTGTGTCATCGAGAACTCAAGGTGCAACGTTGGGATTCAAGAACTTCCGAAAGAATCAGCTTTGGGCAGATTGAGAGGAAGCGACAACGTGGTGGAGATATACAGTCGCTGTTACAACGAACAGCCGTTGGTGGTTCAAGGTGCCGGAGCAGGCAACGATATTACTGCGGCTGGTGTTCTTGCTGATATTCTTGATCTTCAAGATCTATTTCCTTAAACAAAATAAGGTGAAATTGTCAATATATTCTTGAATCTAGATCCTATTTAATGCATAATTTGCTTCAAATTGAAGATAATTTTGCATCAAACTCGAGTTATTTTTAAACTATAAGGGCT
>Chuquiraga_TRINITY_DN10363_c0_g1_i5-AT5G21060
GAGCGCCTTCAGGCTGAGAAGCCGCAAAAGCACACACACTAATACACAGTAGGAGGCAGCGCCGCCGTGAAACCGATATGAAGAAGAAGAATATTCCGATGATCTTAATGGGCTGCGGAGGCGTTGGGAGGCAACTCCTCCAACACATCGTTTCATGTCGAACCCTTCACGCAAACAAGGGAATTCACTTGCGAGTTGTGGGTATATGCGATAGTAAATCATTTATTGTTGCACCCGATGTGTCCACTATGGACTTTAATGATAAGTTTATGATGGAAATCTGCCGGATCAAGTCAGATGGCTTGTCCTTGCAAGCGTGCGCCGACTCTGGTGAATGCAAAGCTTTTTCATATCCTGAATCCTTGAGAAAACTCACCGACATTGCCGCCCTTCTAGGTCTCGTGCTTGTTGATTGCTCTGCAAGTTCAGAGATCGTTGGAGTGATTAGCCAAGTGGTCAATTTGGGATGTTGTGCGGTGCTAGCCAATAAGAAGCCTCTTACTGGTTCAATGGAAGAATTCGCTAAGTTGTTCTTACAGCCACGTCGAATTAGGCATGAATCAACAGTTGGTGCTGGCCTCCCTATTATATCGTCAATAAATCGTATGCTTTCATCTGGAGACACCATTCATCGTGTAATTGGCAGCCTGAGTGGCACTTTGGGATATGTAATGAGTGAGGTAGAAGGTGGAAAGCCCTTCAGCCAGGTTGTTAAAGCTGCTAAAGGCCTTGGCTACACCGAACCAGATCCACGTGATGATCTCAGTGGGATGGACGTTGCAAGAAAGGGTCTGATCCTTGCACGACTTCTTGGGCACCGTATTGACATGAATAGCATTAAGATTGAAAGCTTATACCCTGAAAAGATGGGGCCTAATGCGATGTCCGTGGAAGATTTTTTGGTAAAAGGTCTACCATTGCTTGATAATGATATCGATGAGAGAATCAAGAAAGCCTCTTCAAAGGGCAACGTCCTGCGTTATGTTTGTGTCATTGAGAACTCACGGTGCAACGTTGGCGTTCAAGAGCTCCCAAAAGAATCCGCTTTGGGCAGATTGAAAGGAAGCGACAATGTGTTGGAGATTTACAGCCGGTGTTACGACGAACAGCCGCTGGTGATCCAAGGCGCTGGAGCCGGCAACGATACGACGGCGGCCGGTGTTCTTGCCGATATTCTTGATCTTCAGGATCTATTTCCTTAGATCAAACCCCATTACCAAAAAAAGGGTAATAATAATATTTTCAAAGATTTGAAAACTTGTTTTGGTTTTGTGGGTGAGGAAGATGAAGTTATCATTATGATTATGATCTTTATTGATTTCAGTTTATGTTAGTTTTGTAGTACACTTTGATCCAAGACCCTCCAAAAC
>Cicerbita_plumieri_TRINITY_DN39718_c0_g1_i1-AT5G21060
CAAGATACTCCCTATGAAAACTGAATATACACAAAGCAGCAAAAACACACAGTCCGACGCGCAAGGCTACCGTGAAATCGAGAAGAAAATGAAGAATATTCCGATCATTCTTATGGGCTGCGGAGGCGTTGGGAGACAACTCCTCCACCACATCGTCTCCTGTCGAACCCTACACGCAAACAAGGGAATTCACTTGCGAGTTGTGGGTATATTCGATAGCAAATCATTTCTTGTTGTACCAGATGTCTCATCTATGGAGTTCAATGATACTTTTTTGATGGACATTTGCCAGATCAAGTCAAACGGCTTGTCCCTTCAAACATGTGTTGAATCTGGTAAATGTGAAGATTTTTCATCTCCTGAATCCACAAAAAAACTCACAGACATTGCTGCTCATTTAGCTTTTACCCTTGTTGATTGCTCTGCAAGTTCAGAAACCATTGGAGCTATTACCCAAGCTGTAAATTTAGGATGCTGTGTTGTGCTAGCCAATAAGAAGCCTCTTACTTCTTCCATGGAAGAATTTGATAACTTATTCTTACAACCACGTCGCATTAGACATGAATCAACAGTTGGTGCTGGCCTCCCAATTATAGCATCATTAAATCGTTTACTTTCATCTGGAGACACTATTTATCGCATAATTGGAAGCTTGAGTGGTACATTGGGGTATGTAATGAGTGAGGTAGAAGATGGAAAGCCATTTAGTGAAGTTGTTAAAGCTGCTCAAGCCCTTGGCTATACTGAACCAGATCCTCGTGATGATCTCAGTGGGATGGACGTTGCAAGAAAGGGTTTGATCCTTGCACGACTTCTTGGGCACCGTATGGACATGAATAGCATCAAGATTGAAAGTTTATACCCTGATAAAATGAGGCCAAACACAATGTCTCTCAAAGACTTTTTAGCAAACGGCCTCCCATTGTTGGATAATGATATTGAAGAGAGAATCAAAAAAGCTTCTTCAAATGGGAATGTTTTGCGCTACGTTTGTGTCATTGAGAACTCAAGGTGCAATGTTGGAATTCAAGAACTACCAAAAGAATCGGCTTTGGGAAGATTAAGAGGAAGCGACAATGTGGTGGAGATTTACAGTCGATGCTACAAGAAACAGCCATTGGTGATTCAAGGTGCGGGAGCAGGCAATGATACAACAGCAGCTGGTGTTCTTGCTGACATTCTTGATCTTCAGGATCTATTTACATAAACAACACACACACACCAATAATTTGAGAAATTACCCTTGTGCCCTTGATCCGTTTTGATGCCACTATGCTTCGGTTTGAAGATAATTTTGCAATGCACTTGAATTATTTATCGTATCTAAAGTGTGTTATTGTTTACCTTTTAATAATAGTTATATAATCATATTTAATGttttttttttttttttttttttttt
>Dasyphyllum_TRINITY_DN10362_c0_g1_i1-AT5G21060
GTCAATCTCACTCAGAGGACTCGTTAGAAATCTACACTTCACTGTTGCGAGTATAAGGAGAGAGGGCTACAAAGCTAAAAACAGAACTCAAAAGTGGAAGCAAAAAACACAGTTGGAGGCGGCGCCACCGTGAAATCGAATCAAATATGAAGAAGAAGAATATTCCGATGATCTTAATGGGCTGTGGAGGCGTTGGGAGGCAACTCCTCCAACACATCGTTTCTTGTCGAACCCTTCACGCAAACAAGGGAGTTCACTTGCGAGTTGTGGGTGTGTGCGACAGTAAATCATTTCTTGTTGTACCCGATGTGTCCACTATGGAGTTTAACGATAAATTTTTGTTGGAAATCTGCCGGATCAAGTCAGATGGCTTGTCCTTGCAAACGTGTGTTGACTCTGGTGAATGCGAAGCTTTTTCATATCCTGAATCCATGAGAAAACTCACTGACATTGCTGCCCTTCTAGGGCTTGTGCTTGTTGATTGCTCTGCGAGTTCGGAGACCATTGGAGTGATTAGCCAAGCATTGAATTTGGGATGCTGTGCTGTGCTGGCCAATAAGAAGCCTCTTACTTGTTCAATGGAAGAATTCGATAAGCTGTTCTTAGAACCACGTCGCATTAGGCATGAATCGACCGTTGGTGCTGGCCTCCCTGTTATAGCATCATTAAATCGTATGCTTTCATCTGGAGACACTGTCCATCGTGTCATTGGGAGCCTGAGTGGTACTTTGGGATATGTAATGAGCGAGGTAGAAGGCGGAAATCCCTTCAGCCAAGTCGTCAATGCCGCTAAAGGCCTTGGCTATACTGAACCAGATCCCCGTGATGATCTCAGCGGGATGGATGTTGCAAGAAAGGGTCTGATCCTTGCACGACTTCTTGGGTACCGTATCGACATGAATAGCATTAAGATTGAAAGCTTATACCCTCAAAAAATGGGGCATAACGCGATGTCCCTGGAAGACTTCTTGGTAAATGGCCTACCATCGCTGGATAACGATGTTGCAGAGAGAATTAAGAAGGCTTCTTCAAACGGGAACGTTCTGCGTTATGTTTGCGTGATTGAGAACTCAAGGTGCAATGTTGGCATTCAGGAGCTCCCAAAAGAATCCGCTTTGGGCAGATTGAGAGGAAGTGACAATGTGTTGGAGATATACAGCCGATGTTACAACGAACAGCCGCTGGTTATCCAAGGTGCTGGAGCCGGCAACGATACAACAGCAGCCGGTGTTCTTGCTGATATTCTTGATCTTCAGGATCTATTTCTTTAGACATAAACTTTATTTAAACTGGGCAATAACTTGGTATAGATTTGAAATGTGTTTCAGTTTTTGTTGTGGGAAGAATGAAATTACCATAATGATCTTAATCCTTGTTAATGTTGAATATGTTTGATGTTAGGTTTTGTATTACAATGCACCCCAAGATGAGTAGAGG
>Elephantopus_transcriptome_node_7847-AT5G21060
ATGAAGAATATTCCGATTATTCTTATGGGCTGCGGAGGCGTTGGAAGGCAACTCCTCCAACACATCGTCTCTTCTCGAACCCTTCACGCAAACAAGGGAATTCATTTGCAAGTTGTGGGTGTATGTGATAGTAAAACATTACTTGTTGCCCGAGATGGCTTATCTTCTGAGTTCAATGACACCTTTTTGATGGACATTCGCCGGATCAAGTCAGATGGTTTGTCCCTGCAAACATCTATCCACACTGGTAAATGTGAAATTTTTTCATATCCAGAATCCTTGAGAAAAGTCATCGAAGTTGCTTCTCGTTTAGCTTTTGTACTTGTTGACTGCTCTGCGAGTTCAGAAACCATTGGAGCGATTAGCCAAGCAGTAAATTTGGGATGCTGTACTGTGCTAGCCAATAAGAAGCCTCTTACTTGTTCAATGGAAGAATTTGATAAGTTGTTCTTACAGCCACGTCGTGTTAGACACGAATCAACTGTTGGTGCTGGCCTTCCCGTTATAGCATCATTGAATCGTATTATTTCATCTGGAGACACCATCCATCGGATAATTGGGAGCTTGAGTGGCACATTGGGCTATGTAATGAGTGAGGTAGAAGACGGAAAGCCATTCAGCGAAGTTGTTAAAGCTGCTAAAGGCCTTGGCTATACTGAACCAGATCCTCGTGATGACCTCAGTGGGATGGATGTCGCTAGAAAGGGTCTGATCCTTGCACGACTTCTTGGCTATCGTATCGAGATGAGCAGCATCAAGATTGAAAGTTTGTACCCTGATAAAATGAGGCCAAATGCAATGCCTCTGGAAGACTTTTTAGTAAATGGCCTACCGTTGCTGGATAACGATATTAGAGAGAGAATCAAGAAGGCGTCTTTAAATGGGAATGTTTTGCGCTACGTTTGTGTCATTGAAAACTCAAGGTGCAACGTTGGAATCAAAGAACTCCCAAAAGAATCGGCTTTGGGCAGGTTGAGAGGAAGTGACAATGTGGTGGAGATATACAGTCGATGTTACAAGGAACAACCATTGGTGATTCAAGGTGCCGGAGCAGGCTACGATACTACTGCTGCTGGGGTTCTTGCTGACATTCTTGATCTTCAGGATTTATTTCAG
>Erechtites_TRINITY_DN10096_c0_g1_i2-AT5G21060
GTTCACCACCGCAAAAACACACACCAGCGAGCAAAATGAAGAATATTCCGGTGATTCTTATGGGCTGCGGTGGCGTTGGGCGGCAACTCCTACAACACATCGTCTCTAATCGTCAGCTTCACGCAGATAAGGGAATTCATCTGCGAGTTGTAGGTGTATGCGATAGTAATTTATTTCTTGTAACACTAGATGTGTTATCTGCAGAGTTTAATGATGCCTTTTTAATGGACATTTTCCAAATCAAGTCAGATAAGTTGCCCTTGGAAAAGTGTATCAACTCCGGTAAATGCGAAGCTTTTCCATATTCTGAATCCAAGAGAAAACTTACCGAGATTGCTTCTCGTCTAGGTTTTGTACTTGTTGATTGCTCTGCAAGTTCAGAGACCGTTGAAGTTATAAACCAAACATTAAATTTGGGTTGTTGTGCTGTGCTAGCCAATAAGAAGCCTCTTACGTGTTCATTGGAAGATTTTGACAAGTTGTTCGTGAAACCACGTCGTTTTAGGCATGAATCAACTGTTGGTGCCGGCTTACCTATTATAGCAGCATTAAATCGGATTCTTTTATCTGGAGATGAGGTCAGCGTCGTTGTTGGGAGCTTGAGTGGTACTTTGGGCTACATAATGAGCGAGGTGGAAAACGGAAAGCTGTTCAGTGAAGCTGTTTTAAGTGCTAAAGAACTTGGCTATACTGAACCAGATCCTCGTGACGATCTCAGTGGAATGGATGTTGCAAGAAAGGCTCTGATCCTTGCACGACTTCTTGGTACCCGTATTGACCTCAATAACATCCCGGTTGAAAGCTTGTACCCTGATAACATGGGGAAAGGCAAAATGTCCTTGGAAGACTTTTTGGATTACGGCCTACCAGAGCTGGATGAGGATTTTGATAAAAGAATGAAATACGCTATCTCAAATGGGAAAGTTTTGCGATACGTTTGTATCGTTCAGGGCTCATGTTGTTCTGTTCAAATTCAAGAAGTCGTGAAAGAAACAGCTTTGGGCAGTTTGAGAGGAAGCGACAATGTGGTCGAAATATACAGTCGATGTTACGAAAGACCGTTGGTGATTCAAGGTGCCGGAGCAGGCAACGATACTACAGCAACTGGTGTTCTTGCTGACATTCTTGATCTTCAAGATCTATATTAATACACAAAACTCAGCGTAAAAATAATTTGGCAATTTGTGCAAAAGGAAATTACCCTTGAGGCCTTTATCTCATTCGCTGCCGATATGCTTCAAGTTGACGATAATTTTGCAATGTACTCGGTTACCCTTTTACAGTTATTGTGTAAAAAATGATAATAACAATGTATGGGTACAAAAATAAACATGTAAGCTAGTGTTTAATCGTTTGTCTAATGAAACTTCATC
>Erigeron_speciosus_TRINITY_DN2377_c0_g1_i1-AT5G21060
CTTTTACCGAGGTAAATACAACCACGCAGTCATAACACTACAAATAACACACACGACTCACTCACACTGCCCACAGTGAAAATTGACTGAAATCAACAAGAAAAATAAATAAAATGAAGAATATTCCGGTGATACTTCTGGGTTGCGGCGGCGTAGGGCGGCAGCTGCTTCAACACATCGTTTCTTGCCGATCACTTCACGCAAGCAAGGGAATTCGCTTGCGAGTTGTGGGCGTATGCGATAGCAAGTCATTTATTGTGGCATCAGATGTGTTATCTACAGAGTTTGATGATGCCTTTTTGATGCATATTTGCCAGACCAAGGCAGATAGGTTGTCCCTGGAAACGTGTATCGAATCTGGTAGATGTGAAGCTTTTGCATTTTCTGATTCCATGAGAAAACTCACTGACATTGCTGCTCGGCTAGGCTTTGTAATTGTTGATTGCTCTGCAAGTTCAGAGACCATTGGGGTTATTAGCCAGGTGGTAAATTTAGGATGTTGTGCTGTACTAGCCAATAAGAAGCCTCTTACTTGTTCAATGGAAGAATTTGACAAATTGTTCTTACATCCACGTCGTATTAGGCATGAATCAACTGTTGGTGCTGGCCTCCCCATTATAACATCATTAAATCGTATTATTTCTTCTGGAGACACTGTCAGACTCATAATTGGGAGCTTGAGTGGTACCTTGGGCTACGTAATGAGTGAGATAGAAAAGGGAAAACCATTCAGCGAAGTTGTTAAAGCTGCTAAAGATCTTGGCTATACTGAACCAGATCCTCGTGATGATCTAAGCGGGAGGGATGTTGCAAGAAAGGGCCTGATCCTTGCACGACTCCTTGGCCAACGTATAGACATGAAAACCGTCAAGATCCAAAGCTTGTACCCTGATAATATGGGGCCCGACATGATGTCTGTGGAAGACTTTTTAGTGAATGGCTTACCGTTGCTGGATAAGGGTTTCGAAGAAAGAATCAAGAAAGCTTCTTCAAATGGGAAAGTTCTGCGCTATGTTTGTATCCTACAGAACTCACGATGCAATGTCGAAATTCACGAAGTCGAGAAACAATCTGCTTTGGGCCAATTAAAAGGAAGCGACAATGTGGTGGAGATATACAGTCGCTGTTACGACCTACCATTGGTGATTCAAGGTGCTGGAGCAGGCAACGATACTACAGCAGCTGGTGTTCTTGCTGACATTCTTGATCTTCAGGATCTATATCCGTAGCGAAACATAGAGCAATAATTTGGCATTGATGAGGAGATTTCATTATCCTTGTGATCTTGATATTAGTTGATGTCAATATACTTCAGGTCGAAGATAATTTTGCAATGCACTTTAGTTCTATAATAGAAACATTGCCCCGAAAGACTTGCTCATAGTGAAGTGAGATTTATCATGACATGATATGAGAAGGGTTTAAAATTTTAAACATCTGTATTTATATAATTAAATATTTGCTTGAAG
>Inula_helenium_TRINITY_DN11737_c0_g1_i1-AT5G21060
GACATTTGCCAGATTAAGTCAGATAGGTTGTCCCTGGAGAAGTGTATTGACTCTGGTAAATGCGAAGCTACTTCATATTTTGAATCCATGAGAAAACTCAATGACATTGCTGCTCGTCTAGGTTTTGTTCTTGTTGATTGCTCTGCAAGTTCAGAGACCATTGGTGTTATTAGCCAGACAGTAAATTTGGGATGTTGTGTTGTGCTAGCCAATAAAAAGCCTCTTACTGGTTTGATGGAAGATTTTGACAAGTTGTTTTTACAACCACGTCGCATTAGGCATGAATCAACTGTTGGTGCTGGCCTCCCCATTATAGCGTCATTAAATCGTATTATTTCATGTGGAGACACTGTCAAACTCATAATTGGGAGCTTGAGTGGTACTTTGGGCTATGTAATGAGTGAGGTAGAAAATGGAAAGCCCTTCAGCGAAGTTGTTAAATCTGCTAAAAGCCTTGGCTATACTGAACCAGATCCTCGTGATGACCTCAGTGGGATGGATGTTGCAAGAAAGGGTTTAATCCTTGCACGACTTCTTGGTAACCGTATTGACATGAATGACATCACGGTCGAGAGCTTGTACCCTGATAAAATGGGACCCAACATGATGTCCTTGGACGATTTCTTAGAAAATGGCCTGCCATTGCTGGATAATGCTATTGAAGAAAGAATCAAGAAGGCTTCTTCAAATGGGAAAGTTCTGCGCTACGTTTGTCTCCTTCAGGGCACGCGGTGCTATGTTGGAATTCAAGAAGTCCTGACAGATTCGGCTTTGGGGAGACTGAAAGGAAGTGACAATGTGGTAGAGATATACACCCGGTGTTATGAAAAACAGCCGTTGGTGATTCAAGGTGCAGGAGCAGGCAATGATACTACAGCAGCTGGTGTTCTTGCTGACATTATTGATCTTCAGGATCTGTTTCCATAGATATACGAAGACTAACAAATTGGCACTGACTGCG
>Lactuca_graminifolia_TRINITY_DN19227_c0_g1_i1-AT5G21060
TATACCCATCTTTTACAAGATACTCCCTATGAAAACTGAACTATACACAAAGCAGCAAAAACACAGAGTCCGACGCGCAAGGCTATCGTGAAATCGAGAAGAAAATGAAGAATATTCCGATCATTCTTATGGGCTGCGGAGGCGTTGGGAGACAACTCCTCCACCACATCGTCTCCTGTCGAACCCTACACGCAAACAAGGGAATTCACTTGCGAGTTGTGGGTATATTCGATAGCAAATCATTTCTTGTTGTACCAGATGTCTCATCTATGGAGTTCAATGATACTTTTTTGATGGACATTTGCCAGATCAAGTCAAACGGCTTGTCCCTTCAAACATGTGTTGAATCTGGTAAATGTGAAGCTTTTTCATCTCCTGAATCCACAAAAAAACTCACAGACATTGCTGCTCATTTAGCTTTTACCCTTGTTGATTGCTCTGCAAGTTCAGAAACCATTGGAGCTATTACCCAAGCAGTAAATTTAGGATGCTGTGTTGTGCTAGCCAATAAGAAGCCTCTTACTTCTTCCATGGAAGAATTTGATAACTTATTCTTACAACCACGTCGCATTAGACATGAATCAACAGTTGGTGCTGGCCTCCCAATTATAGCATCATTAAATCGTATACTTTCATCTGGAGACACCATTTATCGCATAATTGGGAGCTTGAGTGGTACATTGGGGTATGTAATGAGTGAGGTAGAAGATGGAAAGCCATTTAGTGAAGTTGTTAAAGCTGCTCAAGCCCTTGGCTATACAGAACCAGATCCTCGTGATGATCTCAGTGGGATGGACGTTGCAAGAAAGGGTTTGATCCTTGCACGACTTCTTGGGCACCGTATGGACATGAATAGTATCAAGATTGAAAGTTTATACCCTGATAAAATGAGGCCAAACACAATGTCTCTCAAAGACTTTTTAGCAAACGGCCTCCCATTGTTGGATAATGATATTGAAGAGAGAATCAAAAAAGCTTCTTCAAATGGGAATGTTTTGCGCTACGTTTGTGTCATTGAGAACTCAAGGTGCAATGTTGGAATTCAAGAACTACCAAAAGAATCGGCTTTGGGAAGATTAAGAGGAAGTGACAATGTGGTGGAGATTTACAGTCGATGCTACAAGGAACAGCCATTGGTGCTTCAAGGTGCGGGAGCAGGCAACGATACAACAGCAGCTGGTGTTCTTGCTGACATTCTTGATCTGCAGGATCTATTTATATAAacaacacacacacacacacCAATAATTTGTGAAATTACCTTTGTGCCCG
>Leontopodium_alpinum_TRINITY_DN16278_c0_g1_i1-AT5G21060
GCCACCGTGAAATCGAGAACAAAATGAAGAATATCCCGGTGATTCTTCTTGGATGTGGTGGCGTTGGGAGGAAAGTTCTCGAACATATCGTCTCTTGTCGTCAAATTCACGCAAAAATGGGAATTCGCTTGCGAGTGTTTGGTTTAGGCGATAGCAAATCGTTTCTTGTTACGCAAGATGTGTTATCTATGGAGTTCGATGATGACTTCTTAAAGTATATATGCCAGATAAAGTCTGGTAGCTTATCGTTGGATAAGTGTATTGAATCTGGTAAATGTGAAGCTTCTTCATCTTCTGAAACCACGAGAAAAGTCACTGACATTGCTGCTCGTCTAGGATTTGTACTTGTTGATTGCTCTGCAAGCGCAGAGACTGTTGAAGTTATTAGCCAGGCAGTTAAACTGGGATGCTGTGCTGTACTGGCCAATAAGAAGCCTCTTACTTGTCCAATGGAAGAATTTGAAAAGTTGTTCTTACAACCACGATGCATTAGGCATGAATCAACTGTTGGTGCCGGCCTCCCCATTATAGCATCATTAAATCGTCTAATTTCATCTGGAGACACCGTCAAACTCATAATTGGTAGCTTGAGCGGTACTTTAGGCTACGTAATGAGTGAGCTAGAAAATGGAAAGCCATTCAGCGAAGTTGTTAAAGCTGCTAAAGGCCTTGGATATACTGAACCAGATCCTCGTGACGATCTCAGTGGGATGGATGTTGCAAGAAAGGGCCTGATCCTTTCAAGACTTCTTGGCCACCGTATGGACATGAATAACATCTTGATCGAAAGCTTGTACCCTGCTGAAATGGGGCCCGACGTGATGTCCCTGGAAGACTTTTTAGCAAATGGTCTACCATTGCTGGATAATGATATTAAAGAAAGAATCAACAAGGCTTCTTCAAATGGGAAAGTTTTGCGCTATGTTTGTCTCATTCAAAACTCAAGGTGCAATATTGGAATTCAGGAAGTCGAGAAAGACTCGGCTTTGGGCTTACTGAAAGGAAGTGACAATGTGGTGGAGATATACACTCGTTGTTACGAAGTTCAACCGTTGGTGATTCAAGGTGCAGGAGCAGGCAACGATACTACAGCAGCTGGTGTTCTTGCTGACATTCTTGATCTTCAGGATCTATTTCCGTAGGCAAATTACACAGGATAATAATTTTTAGGCAACATTATCATTGCACGTCATATATAATGGAAGACCATTGCAATCAATCATATTGGCATCAAAATTATTATCCTGTGT
>Schlechtendalia_TRINITY_DN6078_c0_g1_i2-AT5G21060
ATACATTTTCGGACCAAGTTAATCAATTGAAATCTACAGCTTATTCCTCACAAGTAGTGTTACGAAAAGCCATAAAACCTTAACAAGAAATCACAGCTGAAGCAAAAACACAGTCCGAGACTGCGCCTCCGTGAAATCCCTAGTAAAATGAAGAAAATTCCGGTGATTTTAATGGGCTGTGGTGGCGTTGGAAGGCAACTCCTCCAACACATCGTTTCTTGTCGAACCCTTCACGCAAATATGGGAGTTCACTTGCGGGTTGTAGGTGTGTGTGATAGTAAATCATTTCTTGTTGCACAAGATGTGTCCACTATGGAGTTCAATGACAAACTGTTGATGGAAATCTGCCGGATCAAGTCAGATGGCCTGTCCCTGCAAACGTGTACTAATTCTGGTGAATGTGAAGCTTTTTTATATCCCGAGTCCAAGGGAAAGCTCACCGATATTGCAGCCCATCTAGGTTTTGTGCTTGTTGATTGCTCTGCAAGTTCAGAGACTGTTGGAGTGATTACCCAAGCAGTAAAATTGGGATGTTGTGCTGTCCTAGCTAATAAGAAACCACTTACTTGTTCAATGGAAGAATTCGACAAGTTGTTCTTACAACCACGTCACATTAGGCATGAATCAACAGTTGGTGCTGGTCTCCCTGTTATAGCATCAGTAAATCGTATACTTTCATCGGGAGACGCCATCCATCGTGTGATCGGGAGCCTGAGTGGAACTTTGGGTTATGTAATGAGCGAGGTAGAAGGTGGAAAGCCCTTCAGCCAAGTTGTTAAAGCCGCCAAAGGCCTTGGCTATACAGAACCAGATCCCCGAGATGATCTCAGTGGGATGGACGTCGCAAGGAAGGGTTTGATCCTTGCACGACTTCTTGGGCACCGTGTTGACATGAATAGCGTCAAGATTGAAAGCTTATACCCTGAAAAAATGGGGCCTAACGTGATGTCCGTGGAGGATTTTTTGGTCAATGGCCTACCGTTGCTGGATAACGACATCGAGGATAGAGTTAAGAAGGCTTCTTCTAATGGGAATGTACTGCGTTATGTTTGTGTTATTGAGAACTCAAGGTGCAATGTTGGGATTCAAGAGCTCGCGAAAGAATCCGCCTTGGGCAGATTAAGAGGAAGTGACAATGTGTTGGAGATATACAGCCGGTGTTACAAGGAGCAGCCACTGGTAATCCAAGGTGCTGGAGCTGGCAACGACACAACAGCAGCTGGTGTTCTTGCTGATATTCTTGATCTTCAGGATTTATATCCTTAGCGTCCTTGAACCGATCGGATTCAGCATCTAAAGGATTTATAGGACAGAAATGTGATGAGTTACACCTTTTACTCATCGTTACATTCTTTTCTAAAAGTTAAAAAACGATGATGTTAACGGTGGCGATCCATCATACAATGTTTTGGTGACTAATTCTCTATTATGACATCGTGCACCGAGGTAGAGTATCCCTCTTATTTTAAGGGACGAAGTTCACTAAACGTGAACAAACTTTATTTCACTAA
>Trapopogon_dubius_TRINITY_DN4452_c0_g1_i1-AT5G21060
GTTGTGAAATTCCTACCCCGGTTAGTGTGAACTTTGAAGACAACACATAGTCGGACGCAGTGGCAGCTTGAAATCGAGAAGAAAATGAAGAATATTCCGATCATTCTCATGGGCTGCGGTGGTGTTGGCAGACAACTCCTCCAACACATCGTCACTTGTCGAAGCCTTCACGCAAACAAGGGAATTCACTTGCGAGTTGTGGGTGTATGCGATAGTAAATCATTTCTTGTTGCATCAGATGTCTTATCAATGGAATTCAATGATACATTTCTGATGAACATTTGCCGAATTAAGTCAGACGGCTTGTCCCTGCAAACCTGTGTTGATTCTGGTAAATCTGAAGCTTTTTCATATCCTGAATCCATAAAAAAACTCACCGACATTGCTGCTACTTTAGCTTTTGCCCTGGTTGATTGCTCTGCAAGTTCAGAAACCATTCGTGTTATCACCCAATCAGTAAACTCAGGATGCTGTGCTGTACTAGCCAATAAGAAGCCTCTTACTTCTTCAATAGAAGAATTTGATAACTTGTTTTCACAACCACGTCTCATTAGACATGAATCAACCGTTGGTGCGGGCCTCCCGGTTATATCATCATTAAATCGTGTTATTTCATCCGGTGACACCATTCATCGCATTATTGGGAGTTTGAGTGGTACTTTGGGGTATGTAATGAGTGAGGTAGAAGATGGAAAACCGTTTAGTGAAGTTGTTAAAGCTGCTCAAAGCCTTGGATATACTGAACCAGATCCTCGTGATGATCTTAGTGGGATGGATGTTGCAAGAAAGGGTCTGATCCTTGCACGACTTCTTGGCCACCGTATGGACATGAATAACATCAAGATTGAAAGTTTATACCCTGATAAAATGAGTCCAAGCACAATGCCCTTAAAAGACTTTTTAGCAAACGGCCTACCATTGCTAGATAATGACATCAAAGAGAAAATCAAGAAAGCTTCTTCAAATGGGAACGTTTTGCGCTACGTTTGTGTCATTGAAAACTCAAGGTGCAAAGTTGGAATTCAAGAACTCCCAAAAGAATCAGCTTTGGGTAGATTGAGAGGAAGTGACAATGTGGTGGAGATTTACAGTCGGTGCTACAACAAACAACCGTTGGTGATTCAAGGTGCGGGAGCAGGCAACGATACCACAGCAGCTGGTGTTCTTGCTGACATTCTTGATCTTCAAGACCTATTTCCATAGACAAACTCAGGGTGGAAAGACGAAACTACCCTTGCGGTCTTCAAATACGCTTCAAGTTGAAGATAATTTTGCAGTGCACTTGAATATTTGTAAAATGCAAACAAAATATTGCGTATTTGTACGTACCCTTGTTGGACCTGTTTTAGATAATGAGGATGTGGAGGGAAATTTTGTCTTATGCATAGATGAGAG
>Trapopogon_pratensis_TRINITY_DN4571_c0_g2_i1-AT5G21060
CAACAAACTTTGAAGAAAAGTTCTGAAATTGCAACCCCGGTTTAGAGTGAACTTTGAAGAAAACACATAGTCGGACGCAGTGGCAGCTTGAAATCGAGAAGAAAATGAAGAATATTCCGATCGTTCTCATGGGCTGCGGTGGCGTTGGCAGACAACTCCTCCAACACATCGTCTCTTGTCGAAGCCTTCACGCAAACAAGGGAATTCACTTGCGAGTAGTGGGTGTATGCGATAGTAAATCATTTCTTGTTGCATCAGACGTCTTATCAATGGAATTCAATGATAACATTTTAATGAACATTTGCCGAATCAAGTCAGATGGCTCGTCCCTGCAAACGTGTGTTGACTCTGGTAAATCTGAAGCTTTTCCATATCCTGAATCCATAAAAAAACTCACCGACATTGCTGCTACTTTAGCTTTTGCCCTTGTTGATTGCTCTGCAAGTTCAGAAACCATTCGAGTTATCACCCAATCTGTAAACTCAGGATGCTGTGCTGTATTAGCCAATAAGAAGCCTCTTACTTCTTCAATAGAAGAATTTGATAACTTGTTCTTACACCCACGTCGCATTAGACATGAATCAACCGTTGGTGCGGGACTCCCGGTTATATCATCATTAAATCGTGTTATTTCATCCGGTGACACCATTCATCGCATTATTGGGAGTTTGAGTGGTACTTTGGGGTATGTAATGAGTGAGGTAGAAGATGGAAAGCCGTTTAGTGAAGTTGTTAAAGCTGCTCAAAGCCTTGGATATACTGAACCAGATCCTCGTGATGATCTTAGCGGGATGGATGTTGCAAGAAAGGGTCTGATCCTTGCACGACTTCTTGGCCACCGTATGGACATGAATAACATCAAGATTGAAAGTTTATACCCTGATAAAATGAGTCCAAGCACAATGCCCTTAAAAGACTTTTTAGCAAACGGCCTACCATTGCTGGATAATGACATCAAAGAGAAAATCAAGAAAGCTTCTTCAAATGGGAACGTTTTGCGCTACGTTTGTGTCATTGAAAACTCAAGGTGCAAAGTTGGAATTCAAGAACTCCCAAAAGAATCGGCTTTGGGTAGATTGAGAGGAAGTGACAATGTGGTGGAGATTTACAGTCGGTGCTACAACAAACAACCGTTGGTGATCCAAGGTGC
>Xanthium_strumarium_TRINITY_DN6593_c0_g1_i1-AT5G21060
GTTAAAAACGCCGCAAAAGCAGAGTCCACAGTGAAATGGAGAAGAAAATGAAGAATATTCCGTTGATTCTGATGGGCTGCGGAGGTGTTGGGAGGCAACTCCTCCAACACATAGTCCATTGTCGCACCCTTCACAAAAACATGGGAATTCACTTGAGAGTTGTGGGTGTATGTGATAGCAAAACATTATTGGTTACACCAGATGTGTTATCTACAGAGTTCGATGATTCCTTTTTGATCAACATTTTCCAGACCAAGTCAGATAAATCGTCCCTCCAAAAGTGTTACCACTATGGTAAATGTGAAGCTTTTCCATGTTCTGAATTCAGGACAAAACTCACTGACATTGCCGCTCGTCTAAGTTTTGTACTTGTTGATTGCTCTGCAAGTTCACAGACTGTTGAGGTTATTACTCAAATACTAAAATTGGGATGCTGCGCTGTGCTTGCCAATAAGAAACCTCTTACGGGTTCTATGGAAGAATTTGATCAGTTGTTTTTACAACCGCGTCGCATTAGGCATGAATCAACTGTTGGTGCTGGCCTCCCCATTATAGCATCATTAAACCGTATCATTTCATCCGGTGACGAAGTTACTCTAATAGTTGGCAGCTTGAGTGGTACTTTGGGCTATGTAATGAGCGAGGTAGAAAATGGAAAACCATTCAGTGAAGTTGTTAAAGCTGCTAAAGACCTTGGCTTTACTGAACCAGATCCTCGTGACGATCTCAGCGGTATGGATGTTGCAAGAAAGGGTTTGATCCTTGCACGACTTCTCGGCCAACGTATTGACACAAATACCATAAAGGTTGAAAGTTTGTACCCTGATAAAATGGGGCCTGACATGATGGCCCTGGAAGACTTTCTAGCAAATGGCTTGCCATTGCTGGATAATGACATTGAAGAGAGAGTCAAGAAAGCTTCTTCAGATGGGAAAGTTTTGCGCTATGTTTGTATCCTACAGAACTCAACGTGTAATATTGGCATTCATGAAGTCCCGAAAGATTCGGCTTTAGGCAGATTGAAAGGAAGTGACAATGTGGTGGAGATATGCAGTCGGTGTTATGAACACCCAAACCCATTGGTGATTCAAGGCGCAGGGGCAGGCAATGATACTACAGCTGCTGGTGCTCTTGCTGACATCATTGATCTTCAGGATCAATTTCCATACACAAAAACAGGGAATTAATTTGGCAGTCTTTTGATGTCATTTCATGCCAATATGTTTCAGGTTAAGAGAGAGTTTTTCTTGAAACATAATCCTTAATATACAACCCCTTTGTTTCTTTAGTAACACTTCTCATCTTATACTTTTTGCCACTTGAAT
>Amicrohylla_TRINITY_DN28986_c0_g1_i1-AT5G21060
CTCGCCACCGTGAAATCGAGAACAAGATGAAGAATATCCCGGTGATTCTTCTTGGATGTGGTGGCGTTGGGAGGAAAGTTCTCGAACATATCGTTTCATGTCGTCAAATTCACGCAAAAATGGGAATTCACTTGCGAGTGTTTGGTTTAGGGGATAGCAAAACGTTTCTTGTTACGCAAGATGTGTTATCTATGGAGTTCGATGATGACTTCTTAAAGTATATATGCCAGATAAAGTCTGGTAGCTTATCGTTGGATAAGTGTATTGAATCTGGTAAATGTGAAGCTTCTTCATCTTCTGAAACCATGAGAAAAGTCACTGACATTGCTTCTCGTCTAGGATTTGTACTTGTCGATTGCTCTGCAAGTGCAGAGACCATTGAAGTTATTAGCCAGGCAGTTAAATTGGGATGCTGTGCTGTACTGGCCAATAAGAAGCCTCTTACTTGTTCAATGGAAGAATTTGAAAAGTTGTTCTTACAACCACGACGCATTAAGCATGAATCAACTGTTGGTGCCGCCCTCCCCATTATAGCATCATTAAATCGTCTAATTTCATCCGGAGACACTGTCAAACTCATAATTGGTAGCTTGAGCGGTACTTTGGGCTACGTAATGAGTGAGCTAGAAAATGGAAAGCCATTCAGCGAAGTTGTTAAAGCTGCTAAAGGCCTTGGATATACTGAACCAGATCCTCGTGATGATCTCAGTGGGATGGATGTTGCAAGAAAGGGCCTGATCCTTTCAAGACTTCTTGGCCACCGTATGGACATGAATAACATCTCGATCGAAAGCTTGTACCCTGCTGAAATGGGGCCTGACGTGATGTCCCTGGAAGACTTTTTAGCGAATGGCCTACCATTGCTGGATAATGATATTAAAGAAAGAATCAACAAGGCTTCTTCAGTTGGGAAAATTCTGCGCTATGTTTGTCTCATTCAGAACTCACGGTGCAATATTGGAATTCAGGAAGTCGAGAAAGACTCGGCTTTGGGCTTATTGAAAGGAAGCGACAATGTGGTGGAGATATACACTCGTTGTTACGAAGTTCAACCGTTGGTGATTCAAGGTGCAGGAGCAGGCAACGATACTACAGCAGCTGGTGTTCTTGCTGACATTATTGATCTTCAGGATCTATTTCCGTAGGCCAATTACACAGGACAATAATTTTGATGCCAATATGATTTAAGTAGAATATAACTTTGAAATGTTCTTCGATTGTATATGGACGTGCAATATGATGTTGTCTACAAAGACAGCCTTTCACTTTAAAGTAATTAGTGTTTTATAATTAAGATCAAAATTTTAAATTAAAC
>Aparvifolia_TRINITY_DN18683_c0_g1_i1-AT5G21060
CCGCCGTCTCGCCACCGTGAAATCGAGAACAAGATGAAGAATATCCCGGTGATTCTTCTTGGATGTGGTGGCGTTGGGAGGAAAGTTCTCGAACATATCGTTTCATGTCGTCAAATTCACGCAAAAATGGGAATTCACTTGCGAGTGTTTGGTTTAGGGGATAGCAAAACGTTTCTTGTTACGCAAGATGTGTTATCTATGGAGTTCGATGATGACTTCTTAAAGTATATATGCCAGATAAAGTCTGGTAGCTTATCGTTGGATAAGTGTATTGAATCTGGTAAATGTGAAGCTTCTTCATCTTCTGAAACCATGAGAAAAGTCACTGACATTGCTTCTCGTCTAGGATTTGTACTTGTCGATTGCTCTGCAAGTGCAGAGACCATTGAAGTTATTAGCCAGGCAGTTAAATTGGGATGCTGTGCTGTACTGGCCAATAAGAAGCCTCTTACTTGTTCAATGGAAGAATTTGAAAAGTTGTTCTTACAACCACGACGCATTAAGCATGAATCAACTGTTGGTGCCGCCCTCCCCATTATAGCATCATTAAATCGTCTAATTTCATCCGGAGACACTGTCAAACTCATAATTGGTAGCTTGAGCGGTACTTTGGGCTACGTAATGAGTGAGCTAGAAAATGGAAAGCCATTCAGCGAAGTTGTTAAAGCTGCTAAAGGCCTTGGATATACTGAACCAGATCCTCGTGATGATCTCAGTGGGATGGATGTTGCAAGAAAGGGCCTGATCCTTTCAAGACTTCTTGGCCACCGTATGGACATGAATAACATCTCGATCGAAAGCTTGTACCCTGCTGAAATGGGGCCTGACGTGATGTCCCTGGAAGACTTTTTAGCGAATGGCCTACCATTGCTGGATAATGATATTAAAGAAAGAATCAACAAGGCTTCTTCAGTTGGGAAAATTCTGCGCTATGTTTGTCTCATTCAGAACTCACGGTGCAATATTGGAATTCAGGAAGTCGAGAAAGACTCGGCTTTGGGCTTATTGAAAGGAAGCGACAATGTGGTGGAGATATACACTCGTTGTTACGAAGTTCAACCGTTGGTGATTCAAGGTGCAGGAGCAGGCAACGATACTACAGCAGCTGGTGTTCTTGCTGACATTATTGATCTTCAGGATCTATTTCCGTAGGCCAATTACACAGGACAATAATTTTGATGCCAATATGATTTAAGTAGAATATAACTTTGAAATGTTCTTCGATTGTATATGGACGTGCAATATGATGTTGTCTACAAAGACAGCCTTTCACTTTAAAGTAATTAGTGTTTTATAATTAAGATCAAAATTTTAAATTAA
>Baccharis_TRINITY_DN3949_c0_g1_i1-AT5G21060
ATAACACTGCAAAAAACCACACTCTCGCTCACACTGCCCACAGTGAAATTTGACTGAAATCAAGAAGAAAAAAAATGAAGAATATTCCAGTGATACTTCTGGGCTGCGGCGGCGTAGGGCGGCAGCTGCTTCAACACATCGTTTCTTGCCGATCACTTCACGCAAGCAAGGGAATTCGCTTGCGAGTTGTGGGTGTATGCGATAGCAAATCATTTATTGTGGCACCAGATGTGTTATCTACAGAGTTCGATGATGCCTTTTTGGTGCATATTTGCCAGACCAAGGCAGATAGATTGTCCCTGGAAACGTGTATCGAATCTGGTAAATGCGAAGCTTTTGCATTTTCTGATTCTGTGAGAAAACTCACTGAGATTGCTGCTCATCTAGGCTTTGTAATTGTTGATTGCTCTGCAAGTTCAGAGACCGTTGGTGTTATTAGCCAGGTAGTAAATTTAGGATGCTGTGCTGTACTAGCCAATAAGAAGCCTCTTACTTGTTCGATGGAAGAATTTGACAAATTGTTCTTACATCCACGTCGTATTAGGCATGAATCAACTGTTGGTGCTGGCCTCCCCATTATAACATCATTAAATCGTATTATTTCATCTGGAGACACTGTCAGACTCATAATTGGGAGCTTGAGTGGTACCTTGGGCTACGTAATGAGCGAGATAGAAAAGGGAAAGCCATTCAGCGAAGTTGTTAAAGCTGCTAAGGACCTTGGCTATACTGAACCAGATCCTCGTGATGATCTCAGCGGGAGGGATGTTGCAAGAAAGGGTCTGATCCTTGCACGACTCCTTGGCCAACGTATAGACATGAAAGCTGTCAAGATCCAAAGCTTGTACCCTGATAATATGGGGCCCGACATGATGTCCTTGGAAGACTTTTTAGTGAATGGCTTACCGTTGCTGGATAAGGGTTTTGAAGAAAGAATCAAGAAAGCTTCTTCAAATGGGAAAGTTCTGCGCTATGTTTGCATCCTTCAGAACTCACGGTGCGATGTCGAAATTCACGAAGTCGTGAAACAATCTGCTCTGGGCCAATTGAAAGGAAGCGACAATGTGGTGGAGATATACAGTCGCTGTTACGACCTACCATTGATGATTCAAGGTGCTGGAGCAGGCAACGATACTACAGCAGCTGGTGTTGTTGCTGACATTCTTGATCTTCAGGATCTATATCCATAGAGAAACATAGAGCAATAATTTGGCATTGATGAGGTAGATTACATTATCCTTGCGATCTTGATCCCAGTTGATGTCGATATACTTCAGGTCGAAGATAATTTTGAATGCACTTTAGTTCTATGTAAAACGCATTAGAAACATTGCCTACAAAGACTTGCTCATAGTGAAGTGAGATTTTTCATTACATGATATGAAAAGGATCTAAAGTTTTAAACATTGCCTACAAAGACTTGCTCATAGTGAAGTGAGATTTTTCATTACATGATATGAAAAGGATCTAAAGTTTTAAACATTGCCTACAAAGACTTGC
>Hecastocleis_TRINITY_DN8601_c0_g1_i1-AT5G21060
TGGAATTCACAGAAGAAGCAAAAACACACTCGCAAGAGCACACAGTCCGACGCAGCGCCACCTTGAAATCGAGAAGAAAATGAAGGATATCCCGATGATTCTTATGGGATGCGGAGGCGTTGGGAGGCAACTCCTCCAACACATCGTCTCTTGTAGAACCCTTCACGCAAACAAGGGAATTCACTTGCGCGTTATGGGTGTATGCGATAGTATATCATTACTTGTTGCACGAGGTGTGTTAACTATGGAATTCAATGATGCTACTTTGATGGAAATTTGCCGCATCAAGTCAGATGGCTTGTCCCTGCAAACGTTAATTGACTCTGGTAGCAGCGAAGCTATTCCATATCCTGAGTCCATGAGAAAGCTCATTGACATTGCTGCTCGTCTAGGCTTTGTACTTGTTGATTGCTCTGCCAGTTCGGAGACCATTGCCGTGATTAGCCAAGCAGTAAATTTGGGATGCTGTGCTGTGCTAGCCAATAAGAAGCCTCTTACCTGTTCAATGGAAGAATTTGATAAGTTGTTCTTACAACCACGTCGCATTAGGCATGAATCAACTGTTGGTGCCGGCCTTCCTGTTATAGCATCATTAAATCGTATTATTTCATCTGGAGATACCATCTATCGTATTATTGGGAGCTTGAGTGGTACTTTGGGATATGTGATGAGCGAGGTAGAAGATGGAAAGCCATTCAGCCAAGTTGTGAAAGCTGCTAAAAGCCTTGGTTATACTGAACCAGATCCTCGAGATGATCTCAGCGGGATGGATGTTGCAAGAAAGGGTCTGATCCTTGCACGACTTCTTGGCCACCGTATTGACATGAGTAGCATCAAGATTGAAAGCTTGTACCCTGAAAAAATGGGGCCTAACGCGATACCCCTGGAAGACTTTTTAGTAAATGGCTTACCGTTGCTGGACAAAGATTTCGAAGGGAGAATCAAGAAAGCATCTTCGAAGGGGAATGTTCTGCGTTATGTTTGTGTCATTGAGAACTCCAGGTGCAATGTTGGAATTCAAGAACTCCCGAAAGAATCAGCTTTGGGCAGATTGAGAGGAAGCGACAATGTGCTGGAAATCTACAGTCGCTGTTACAAAGAACAACCGTTGGTGATTCAAGGTGCCGGAGCAGGCAACGACACTACAGCAGCTGGTGTCCTTGCTGATATTCTTGATCTTCAGGACCTCTTTTCTTAGATAAAAACAAGGCAATAAGACGGCATATATCTGAAACTTTTTCTTGTTTGTGATGGGTAAGATGAAGTTACCCGTGTTCCTGATCCCATTTGATGCCAGCTCATTGTCATCCCTAAAAGAGATTGCATACGAAGACGACCTTCATCAAGTCTAGGTGCATTGGTCGTCTGTTAGACTTGAGCCATTTGTGACCATTGACGAGTACATTAGAGAGAGTGATATCAGTATATGTAAAACGAAGAAATCTTGTGTATTTCTTACAAAGATTTCAGTACACCGTTTACATCCTATTGTTTACTCAATTACATTGCCCCC
>Hyalis_TRINITY_DN8382_c0_g1_i1-AT5G21060
TCACACACTGAAAGACAGTCCAAGGCAGCGCCACCGTGAAATCGAGTAAAAAATGAAGAATATTCCGATGATTCTTATGGGCTGTGGAGGCGTTGGGCGGCAACTCCTCCAACACATCGTCTCTTGTCGAACCCTTCACGCAAACAAGGGAGTTCACTTGCGAGTTGTGGGTGTATGCGATAGTAAATCATTTCTTGTTGCATCAGATGTGTCAACTATGGAGTTCAATGACACCTTCTTGACAAAAATTTGCCAGATAAAGTCAGATGGCTTGTCCCTGCAAACGTGTATCGACTCTGGTAAGTGCGAAGCTTTTTCATATCCTGAATCGATGAGAATACTCACTGACATTGGTGCTTGTTTAGGTTTTGTGCTTGTTGATTGCTCTGCAAGTTCAGAGACCGTTGGAGTGATTAGTCAAGCAGTAAATTTGGGATGCTGTGCCGTGCTAGCCAATAAGAAGCCTCTTACTTCTTCCATGGAAGAATTCGATAACTTGTTCTTGCAACCACGTCGCATTAGGCATGAATCAACTGTTGGTGCTGGCCTCCCTGTTATAGCATCGCTAAATCGTATTCTTTCATCTGGAGACACCATCCATCGTATAATTGGGAGCTTAAGTGGTACTTTGGGCTATGTAATGAGCGAGGTAGAAGATGGAAAGCCATTCAGCCAAGTTGTTAGAGCTGCTAGAGGCCTGGGCTATACTGAACCAGATCCACGTGATGATCTCAGTGGGATGGATGTTGCAAGAAAGGGTCTGATCCTTGCGCGACTTCTTGGCTACCGTATTGACATGAGTAGCATCACGGTCGAAAGCTTGTACCCTGAGAAAATGGGGCCTAACGTAATGCCCCTGGAAGACTTTTTGGTGCACGGCTTACCGTTGCTGGATAACAATATTGAAGAGAGAATCAAGAAAGCGTCTTCAAATGGGAATGTTCTGCGTTATGTTTGTGTCATTGAGAACCTAAGGTGCAATGTGGGAATTCAAGAACTCCCGAAAGAATCAGCTTTGGGCAGTTTGAGAGGCAGTGACAATGTGGTGGAGATATACAGCCGATGTTACAATGAACAACCGTTGGTGATTCAAGGTGCCGGAGCAGGCAACGACACCACGGCAGCTGGTGTTCTTGCTGATATTCTTGACCTTCAGGATCTATTTCCTTAGACAATAACAATGGCAAAGATCTGAAGCCTTTTTTCTTTTGTGGTCTGTAAGATGAAATTACCATTATGGTCAGATTCCATTCGATGGATACACTCGAGTTATTGCATATGGCTATGATCGTCCTCGAGGGTCGCAATGCTGAGGGCGTAGGCACACTTTGGTTGTCCTTGTGACCGGTGAGGATGCTAGAGTTCATATGCAGTGTTCTAAAGAGCTTGGAGCGAAGCATGATGTGTAAAATGCAAAATTGATATTTTAGTGACCGGATCTTTTTGATTTGCGATTTTGTGATTGAATTTTTAAATTTTAACATTGAGTGGCTGTATTTTATCATATTTTAAAATTTAGTTATTGTTGTTAAAAAGTTA
>Moquiniastrum_TRINITY_DN29450_c0_g1_i1-AT5G21060
AAAAAAACATAGTGCGAGGCAGCGCCACCGTGAAATCGAGAAGAAAATGAAAAATATTCCGATGATTCTTATGGGCTGTGGAGGGGTTGGGAGGCAACTCCTCCAACACATCGTCTCTTGTCGAACCCTTCACGCAAACAAGGAAGTTCACTTGCGAGTTGTGGGCGTATGCGATAGTAAATCATTTCTTGTTGCACCAGATGTGTTAACTATGGAGTTCAATGATACCTTTTTGATGGAAATTTGCCGGATCAAGTCGGATGGCTTGTCCCTGAAAACGTGTATTGACTCTGGTAAATGCGAGGCTTTTTCATATCCTGAATCCATGAGAAAACTTATCGACATTGCTGCTCGTCTAGGTTTTGCACTTGTTGATTGCTCGGCGAGTTCAGAGACCGTGGGAGTGATTAGCCAAGCAGTAAATTTGGGATGCTGTGCTGTGCTAGCCAATAAGAAGCCTCTTACTTGTTCAATGGAAGAATTTGATAAGTTGTTCTTACAACCACGTCGCATTAGGCATGAATCAACTGTTGGTGCCGGCCTCCCCATTATAGCATCATTAAACCGTATTCTTTCATCTGGAGACACCATCCATCACATAATTGGGAGCTTGAGTGGTACTTTGGGCTATGTAATGAGCGAAGTAGAAGATGGAAAGCCATTCAGCGAAGTTGTTAAAGCTGCTAAAGGCCTTGGCTATACTGAACCAGATCCCCGTGACGATCTCAGTGGGATGGACGTTGCAAGAAAGGGTTTAATCCTTGCACGTCTTCTTGGCCACCGTATTGACATGAGTAGCGTCAAGATTGAAAGTTTGTACCCTGAAAAAATGGGGCCTAACGCGATGCCCCTGGAATACTTTTTGGCCAATGGCTTACCATTGCTGGATAACGATATTGAAGCAAGAATCAAGAAGGCATCTTCAAACGGAAACGTTCTGCGCTACGTTTGTGCCATTGAGAATTCAAGGTGCAACGTTGGAATTCAAGAACTCCCGAAAGAATCGGCTTTGGGCAGATTGAGAGGAAGCGATAATGTGCTGGAGATATACAGTCGATGTTACAATGAACAACCGTTGGTGATTCAAGGTGCCGGAGCAGGCAACGATACTACAGCAGCTGGTGTTCTTGCAGATATTCTTGATCTTCAGGATCTGTTTCCTTAGACAAAAGCAGGCAATAAGTTGGCATAGATCCGAACTTTTTCCTTCTTTAGAGTTTTTATGCAGTGATCTAAAAAAACATCAAGCAAAGTTAGTTGGTTGAGTGATCCTTTATCGATTAATCGTCTAAGCAAGAATTAAATGTCATAGCCCCACTCTTTTTGATTTTCTATTGAACTAGGGCAATAATCTAAAGTATCATCGGGTTTGTGCTTAGACGTATAAAATGCTTGATTGTTTTGTTTTATTAGGGCATCTACAGCCATCAACCCCAATATTGATGCAATTGTACCTATACTTTATTGGTTTCTCGAGAACTAAATTCATGCAATATTGGTG
>Stifftia_TRINITY_DN11619_c0_g1_i1-AT5G21060
CAGAACCCACGTAAGAAGCAAAAAACACACACACTCCGAGGCAACGCCACCGTGAAATCGAGAAGAAAATGAAGGATATTCCGATGATTCTTATGGGCTGCGGAGGCGTTGGGAGGCAACTCCTCCAACACATCGTCTCTTGTCGAACACTTCACGCGAACAAGGGAGTTCACTTGCGAGTTGTGGGTGTATGCGATAGTAAATCATTTCTTGTTGCACCAGATGTGTTAACTATGGAGTTCAATGATAACTTTTTGATGGGAATTTGCCGGATGAAGTCAGATGGCTTGTCCCTGCAAACGTGTATTGACTCTGGTAAATGCGAAGCTTTTTCATATCCTGATTCCATGAGAAAACTTACTGACATTGCTGCTCGTCTAGTTTTTGCACTTGTTGATTGCTCTGCGAGTTCCGAGACCGTTGGAGCGATTATTCAAGCAGTAAATTTGGGATGCTGTGCCGTGTTAGCCAACAAGAAGCCTCTTACTTCTTCAATGGAAGAATTCGATAAGTTGTTCTTGCTGCCACGTCGCATTAGGCATGAATCAACTGTTGGTGCCGGCCTCCCTGTTATAGCTTCGTTAAATCGTATTCTTTCATCTGGAGACACCATCCATCGTATAATTGGGAGCTTAAGTGGTACTTTGGGCTATGTAATGAGCGAGGTTGAAGATGGAAAGCCATTCAGCCAAGTTGTTAAAGCTGCTAAAGGCCTGGGCTATACTGAACCAGATCCTCGTGATGATCTCAGTGGGATGGACGTTGCAAGAAAGGGTCTTATCCTTGCGCGACTTCTTGGCCTCCGTATTGACATGAGTAGCATCAAGATTGAAAGCTTGTACCCTGAGAAAATGGGACCTAGTGCAATGCCCCTGGAAGACTTTTTGGTCAGTGGCTTACCATTGCTGGATAATGATATTGAAGAGAGAATCAAGAAAGCGTCTTCAAAAGGGAACGTTCTGCGTTATGTTTGTGTCATTGAGAACTCAAGGTGCAACGTTGGAATTCAAGAACTCCCGAAAGAATCAGCTTTGGGCAGATTGAGAGGAAGCGACAATGTGGTGGAGATATACAGTCGATGCTACAACGAACAACCATTGGTGATTCAAGGTGCCGGAGCAGGCAACGATACTACAGCAGCTGGTGTCCTTGCTGATATTCTCGATCTTCAGGATCTATTTCCTTAGACAAAAACAGTGCAATAAGATGGCATAGATCTGAAGCTTTTCTTCTTTTGTGGTTGGGAAGATGAAATTAACATTATGGTATTGATCCCTTTTTTTTGGCAAAATATGATAATGTATCGAGGAAGGCAAGAAGCCTTCTGAATTTACATTGAAATTGAATTCTCGACTTGAATCAATTGAAGAAAACATGAATGAATCTACCCAATTTTCTAAAGCAACCTAGCTCGAACCATATCCGATTTGACATAAAACGACACCGTGAGCCGACCTTGCCGAACACTTAAACCACAATGTAGGGGCAAAACGCC
>Bidens_YL_Trinity_TRINITY_DN7150_c0_g1_i1-AT5G21060
ATTCAGTTAACCGGTTTATTTACCCACCTCCAAATTCCAAATTACACACTCACAACGCCGCAAAAACACACGCACTCCGACGCATCGCCACCGTGAAACCGAGAACAAAATGAAGAATATTCCGATCATCCTGATGGGCTGCGGTGGCGTTGGGAGACAGCTCCTCCAACACGTAGTCACTTCTCGATCACTTCACGCAAACATGGGTATTCACTTGAGAGTTGTGGGTGTATGTGACAGCAAAACATTTCTGGTTGCACCAGATGTGTTGTCACAGGAGTTCGACGATGCATTTTTAACCAACATTTGCAAGACCAAGTCCGATAAATTGTCCCTCGAAAAGTGTGTTCACTCTGGTAAATCTGAAGCTTATTCATACTCTGAATTCAGTAGCAAACTTACTGGCATCGCCTCTCGTCTAGGTTTCGTACTTGTTGATTGCTCTGCAAGTTCGGAGACCATTGATGTAATTACTCAAACCATAAATTTAGGATGTTGTACCGTGTTAGCCAATAAGAAACCTCTTACCGGTTCAATGGAAGAGTTTGACAAATTGTTGTTACAACCGCGTCGCATTAGGCATGAGTCAACCGTTGGTGCTGGCCTCCCCATTATTGTATCATTAAATCGTATTATTTCGTCAGGAGACGAGATTACTTGCATAGTTGGCAGCGTGAGTGGTACTTTGGGATATGTAATGGGCGAGTTAGAAAAAGGAAAACCGTTCAGTGAAGTTGTTAAAGCTGCGAAAAACCTTGGCTATACTGAACCAGATCCTCGTGATGATCTCAGCGGTATGGATGTTGCAAGGAAGGGTTTGATCCTTGCACGACTTCTCGGCCAACGCATTGACATGAACTCCATCAAGATCCACAGCTTGTACCCAGATACAATGGGGCCCGACGTGATGACCCTGGATGATTTTTTAGCAAGTGGCCTGCCATTGCTGGATAAAGATATTGAAGAACAAATCAAAAAAGCTTCTGCAAATGACAAAGTTTTGCGCTATGTTTGTATCCTACAAAAATCATCGTGCGTTATTGGACTCAATGAAGTCCCGAAAGATTCGGCTTTGGGAAGATTGAAAGGAAGCGAGAGTGTGGTAGAGATCTACAGTCGATGTTACGAGTCTCCAAACCCGTTAGTGATTCAAGGTGCGGGAGCAGGTAACGATACTACAGCTGCTGGTGTTCTTGCTGACATCATTGATCTTCAGGATTTGTTTCCATAGATTATTAACTTAGGGAAATAGTTTGGATCTTATTTGATGCCAATGTGTTTTGTTTTAAGTTAAGAGAGCATTTTTGTTGTTGCAAACTTTATACTAAACAATTTCCTTTGTTTCTTAAATAGCACTTCTCAACTTATGTTGTTTACCATTTTAATGATG
>Centrapalus_pauciflorus_TRINITY_DN6462_c0_g1_i1-AT5G21060
CTTGTCGAGAGCTTACCATCCATCGGTCCAAACTACAAAACTTTAATCACACGGCACAACCACAGTCCTACGCAGCGCCACCGTGAAATCAAGAACAAGATGAAGGATATTCCAATTATTCTTATGGGCTGCGGAGGCGTTGGGAGGCAACTCCTCCAACACATCGTCTCTTGTCGAACCCTTCACTCAACCAAGGGAATTCACTTGCGGGTTGTGGGTGTATGCGATAGTAAAGCATTTCTTGTTGCACGAGATGTCTTATCTTCCGAGTTCAATGATACCTTTTTGATGGACATTTGCCGGATCAAGTCAGACGGCTTGTCCCTGGAAACGTCTATCGACACTGGTAAATGTGAAGTTTTTTCATATCCAGAATCCTTGAGAAAACTCATAGAAGTTGCTTCTCGTTTAGCTTTTACACTTGTTGATTGTTCCGCGAGTTCAGAAACCGTTGGAGTGATTAGCCAGGCAGTAAATTTGGGATGCTGTACTGTGCTAGCCAATAAGAAGCCCCTTACTTGTTCAGTGGAAGAATTTGATAAGTTGTTGTTACAGGCACGTCGAGTTAGACACGAATCAACTGTTGGTGCCGGCCTTCCCATTATATCATCATTAAATCGTATCATTTCATCTGGAGACACCATCCATCGGATAATTGGAAGCTTGAGTGGTACATTGGGCTATGTAATGAGTGAGGTAGAAGACGGAAAGCCATTTAGCGAAGTTGTTAAAGCTGCTAAAGGCCTTGGCTATACCGAACCAGATCCTCGTGATGATCTCAGCGGGATGGATGTTGCAAGAAAGGGTCTGATCCTTGCACGACTTCTTGGCCACCGTATCGACATGAATAGCATCAAGATTGAAAGTTTGTACCCTGATAAAATGGGGCCAAATGCAATGCCTCTGGAAGACTTTTTGGTAAATGGCCTATCGTTGCTGGATAACGATATTAAAGAGAGAATCAAGAAGGCTTCTTTGAATGGGAATGTTTTGCGCTATGTTTGTGTCATAGAAAACTCAAGGTGCAACGTTGGAATTCAAGAACTCCCGAAAGAATCGGCTTTGGGCAGATTGAGAGGAAGTGACAATGTGCTGGAGATATACAGCCGATGTTACAACGAACAGCCGTTGGTGATTCAGGGTGCCGGAGCAGGCAATGATACTACGGCTGCTGGTGTTCTTGCTGACATTCTTGATCTTCAGGATTTATTTCCATAAATGGACAAACGCATTTGGCATAAATCTGAAACTTTTGCCTCCATTCAGATGGAGAAGATGAAATTACCCTTGTGGACTTCAATTTGAAGAGAATTTTGATTACTCCAATTATGTGTAAATTTTAAATTATGCTTCTTTTATATATGTAATACTTAATCGTAATATTAATCTAAACCGAATCCATAGAGAATCTAAAGAGAACAAAAAGTGTACATCGATGATTATAAGTCAAAAGGTGCCTCCGGGCGTGTAGCTAATTGGAAAGGACACTGGTAAATTTAATCCTACCTAGTGAAGTTCAGAGATTCGAGGTGG
>Adenocaulon_TRINITY_DN7039_c0_g1_i4-AT5G21930
ATCCACACACGCGCTTATCAACCGAATCTCTCTCCTCTCTTTCACACACACACACAATGACAACGGATCTCCTCCGCATCTCTCTTGCGCTACAACCAAAGTCCACCACCTTCAACCACCGCATTTTGACCGTCAATGTTGACTACAAACGACGTCGTTTCCACCTTTACCGTCCACCACCACCACGAATCTTCCATAAGCACCTTCCTAACCTTGTCGTCCTCGCCAAGGCCGTCGATCTCAACTCTCCGTCGCAGACCTCGCCGGAAAAACTACAGCCACCTAGCCGGGAAGATCAGCCGTCGGTGCTTCTTGATGTGACCGGAATGATGTGCGGCGCGTGCGTGTCACGCGTCAAGTCGATCTTGTCGGCCGACGAGCGAGTCGACTCGGTGGTGGTGAACATGTTGACCGAGACGGCGGCGATCAGGTTGAGGAGTGATGTGGAGGTGAATGATGCGGCGGAGGAATTTGGTCGGAGGTTGACGGAGTGTGGGTTTGCGGCGAAGAGGAGGGCGTCGGGGTTAGGGATTGAGGAGAAGGTGAGGAAATGGAAGGAGACGGTGGCGAGGAAAGAGGCGTTGATGATTGAGAGTAGGAATAGAGTGGTTTTTGCTTGGACTTTAGTTGCTTTGTGTTGTGGATCGCATGCTTCTCATATATTGCATTCTCTTGGTGTTCATATTGGTCATGGTGCATTTATGGATATGCTTCATAACTCGTATTTCAAAGGCAGTTTAGCCGTTGGGGCTTTATTGGGACCTGGAAGAGAGTTGCTTTCTGATGGTCTTAAGGCATTCTTTAAGCGATCACCAAATATGAACTCTCTTGTTGGATTCGGATCTATTGCTGCATTTATGATAAGTGCGATCTCACTTCTTAACCCTGAGCTTGGATGGGATGCAACATTCTTTGATGAGCCGGTCATGCTTCTTGGTTTTGTTCTCCTGGGACGTTCACTCGAAGAAAGGGCAAGACTTAGGGCATCTAGTGACATGAATGAACTACTATCACTGATATCCACTCAGTCAAGACTAGTGATATCTCCCTCCGAAAGTGATAAATCTGCTGATAGCATGCTAAGCTCTGATTCAATCTGTATTGAAGTTCCCACTGATGACATTCGAGTTGGAGACTTGGTATTGGTTTTGCCAGGAGAAACTATACCTGTAGATGGAAGAGTTCTTAGAGGACGAAGTGTTGTGGATGAGTCCATGCTCACTGGCGAATCACTTCCAGTTTTCAAGGAAGAAGGTCTTTTAGTCTCAGCCGGAACAATAAATTGGGATGGTCCGTTGAAAATTGAAGCGTCTTCCACTGGCTCCAACTCAACAATAACAAAGATCGTTAGAATGGTAGAAGATGCTCAGGGACGTGAAGCACCTATACAGAGGCTTGCAGATTCGATTGCTGGGCCATTTGTGTACACTGTTATGACTTTATCAGCAGCAACATTTGCCTTCTGGTACTATGTTGGGGCACATGTTTTTCCAGATGTGCTGCTTAATGACATAGCTGGCCCAGAGGGAAATCCTCTGCTTTTGAGCCTAAAACTTTCAACAGATGTCTTGGTTGTCTCTTGCCCATGTGCACTAGGCCTTGCAACACCAACTGCAATTCTTGTTGGAACCTCTCTAGGAGCTAAGCAGGGTCTTCTTATAAGAGGAGGTGATGTGCTGGAACGCTTGGCAAACATAGACGTTATTACTCTAGACAAGACAGGGACTCTTACAGAAGGAAAACCTGCTGTTTCTGCTGTTGCATCTTTCAGTCATGGAGAAACTGAGATTCTCCAATTGGCTGCTGCAGTAGAAAAAACAGCATCACATCCAATTGCCAAGGCTATCATAGCTAAAGCAGAATCGTTAAATTTGAATATTCCAGTTACAAGTAGGCAGTTAGCGGAACCAGGGTTTGGGACTTTGGCAGAAGTAGATGGGCATTTGATTGCCGTTGGCTCTATGAAATGGGTTCATGAACGTTTCCAGCACAAGAAAAACATTTCTGATATAATGAATCTGGAGCAAGATGTGATGCACAAATCATCCCTAGGTCGTTCATCATCGGATTATTCACAGACAGTCGTTTTCATTGGTAGGGAAGGAGAAGGGATCATTGGTGCTATCGGGATATCTGATAATTTACGTCAAGATGCTGAGTCTACTGTTAAAAGGCTACAGCAGAAGGGGATTGAAACGATCCTATTATCAGGAGACAGGGAAGAGGCAGTTGCAAGTGTAGCAAAGACAGTGGGAATAGGAAGCGATTATATCAATGCATCCTTGAGTCCACAACAAAAATCCGGTGCCATCTCAACTCTGCAAACCTCTGGCCACCGTGTTGCAATGGTGGGCGATGGGATTAATGATGCACCCTCTTTGGCTCTGGCTGATGTCGGAATCGCTTTGCAAGTTGAAGGACAAGAAAACGCTGCCTCTAATGCAGCATCCATTATACTTCTTGGGAACAAACTTTCACAAGTGGTAGACGCGCTTGAGCTTGCAAAAGCAACAATGTCGAAAGTTCATCAGAATTTGTCTTGGGCTGTGGCGTATAACGTCGTTGCAATCCCCATTGCAGCTGGATTGCTGCTTCCAAATTTCAATTTTGCAATGACACCTTCACTTTCAGGTGGGTTGATGGCGTTTAGCTCGATATTTGTCGTGAGCAACTCGTTACTTCTACAACTTCACGGGTCTCACCAGAAAATGAAAAAGAGATCTGTCGATTTAAATGATAAGCCGGTTGAACCTGCATCTTAATTACGATCATCTGTCGATAATTTATTGATATGGGACTCATTAACTATAATGAGTTTGGGTTTATTATTCATCAATCAAATGCAAAAGTTATTGAATATTGAGGTTTGATTATTGTAGAGTATGTAACTGATGATAATACCGAGGCAATGTAATAACGCACCATGTATGGAGTAGAAACCGTATTAGTTGGGTCGATGATCGGATGTTATGTGTATTGTAAGTGTGGTTTTCGAAGTAAACTCGTATGGAAACCATTAATAATGAACGAGGACAATCGTCAAGGGGTGGTCAAATTAGTAAGAATCGATATTGTGTTTGAATTACGCCTGCTTTGAGAAAGGGCAGATTTGACGTCAAATGGGGTTTATACCATGGTCTTAAAAAAGATAATGAAAATGTAATGATATTTTTATCTATTTTGTTTTACGGGATAATTTATTAAGTATTTTGAGTTCAATTCTTTTCTAGCTGAACACAAATACCATAGTGAGATCACACCAACCTTCTATGTAAGGAATTGTCTGGTCTAAACCCACGGGGGTAGTGGGGTTTGATCCTTATAAATTAGTGGTGCTCTTAGGTGTGTTGATACCATCTGTAATCTAAATGAATAATATTAAAAAAGTATTAGAAG
>Chuquiraga_TRINITY_DN643_c0_g1_i1-AT5G21930
CTCTCCTCTCTCAATGACGACGGATCTCCTCCGCATCTCTCTCTCACTTCAGCCCAACTCCGCCACCGTCAACCACCGCATTTTGTCCGGCAATGTTGACTACCGACGCCGTGGATACCTTTACCGGCGACCGGCAACGCCACGTGTCTTCCGCAAACAACTTCCTAACCTCGTCCTCGCCAAGGCCGTCGAGATCAACTCTTCGTCGCAGACCGCGCCGGGGACACTACAACAGCCACGCCAGGAGGATCAGCCTTCCGTGCTCCTCGATGTCACGGGCATGATGTGTGGCGCGTGCGTGACTCGTGTGAAGTCGATCTTGTCGGCCGATAAGCGAGTTGACTCGGTCGTGGTCAACATGTTGACCGAGACGGCGGCGATTAGGTTGAGTACGGATGCGGAGGTCAGTGGTGCGAATACGGCGGAGGAGTTAGCTAGGAGGTTGACGACGTGTGGGTTTCCGTCGAAGAGGAGGGCGTCGGGGTTAGGGATTGGAGAAAAGGTGAGGAAATGGAAGGAGACGGTGGCGAGGAAGGAGGCGTTGATGATTGAGAGTAGAAATAGAGTGGCTTTCGCTTGGACTTTAGTTGCTTTGTGTTGTGGATCACACGGTTCTCATATAATGCACTCTCTAGGCATTCATATTGGTCATGGCGCATTTATGGATATACTTCACAATTCATATTTCAAAGGCACTTTAGCTGTTGGCGCTTTATTGGGACCTGGAAGAGATTTGCTTTCTGATGGTCTTAAGGCATTCTTTAAAGGATCTCCAAATATGAATTCACTTGTTGGATTTGGATCCATTGCTGCATTTATGATAAGTGCGATCTCACTTCTTAACCCTGAGCTTGGATGGGATGCGACATTTTTTGATGAGCCGGTCATGCTTCTTGGTTTTGTTCTCTTGGGACGCTCGCTTGAAGAAAGGGCAAGACTTAGGGCATCTAGCGACATGAATGAACTATTATCGCTCATATCCACCAAGTCACGACTTGTGATTTCTCCATCCGAAAGTGCTCGTTCGGCTGATAGCATTCTAAGCTCTGATTCAATCTGCGTTGAAGTCCCTACTGATGACATTAGAGTCGGAGACTTGGTATTGGTTTTGCCAGGAGAAACTATACCTGTAGATGGAAGAGTTCTTACGGGACGAAGTGTTGTCGATGAGTCTATGCTCACTGGGGAGTCCCTTCCTGTTTTCAAGGAAGAAGGTCTTTCAGTCTCGGCCGGAACAATAAACTGGGATGGTCCTTTGAAAATTGAAGCTTCTTCCACTGGATCCAACTCAACAATAACAAAGATCGTCCGAATGGTTGAGGATGCTCAAGGCCGTGAAGCACCTATACAAAGGCTTGCAGATTCAATTGCTGGGCCATTTGTGTATAGTGTTATGACTTTATCTGCAGCAACATTTGCCTTCTGGTACTATGTTGGGGCAAATGTTTTTCCTGATATACTCCTTAATGATATTGCTGGCCCAGAGGGAAATCCTCTGCTTTTGAGCTTAAAACTTTCCACGGATGTCTTGGTTGTCTCCTGCCCATGTGCACTAGGCCTTGCAACGCCAACTGCAATTCTTGTCGGAACCTCTCTAGGAGCTAAGCAAGGACTTCTTATCAGAGGGGGAGACGTGTTGGAACGCTTGGCAAACATCGACACGATTACTCTAGACAAGACGGGGACCCTTACAGAAGGAAAACCTGCTGTATCTGCTGTCGCATCTTTCAGTCATGAAGAAGACAAGATTCTTCGATTGGCTGCTGCTGTGGAAAAAACAGCATCGCATCCAATTGCAAAAGCTATAATAGCTAAAGCGGAATTGTTGAATTTGAACATTCCGGTCACAAACAGGCAGTTAGCAGAACCAGGTTTTGGGACTCTGGCGGAAGTTGATGGGCATTTGATCGCGGTCGGCTCCATGAAATGGGTTCATGAGCGTTTCCAGCACAGGAAAGACATTTCTGACATAATGAATCTGGAGCTAGCTGTGATGCACAAATCATCTGAAGGCCGTTCATCATCAGATCATTCGCAAACGGTGGTTTTCATTGGTCGGGAAGGAGAAGGGATCATCGGTGCTATTGGAATATCCGATAATTTACGTCAAGATGCTGAATCTACAGTGAAAAGACTACAGCAGAAGGGGATTAAGACGGTCCTCTTATCGGGAGACAGGGAAGAGGCAGTTGCAAGTGTAGCCAAGACCGTAGGCATAGCAAGTGATTTCATAAATGCATCCTTGAGTCCACAACAAAAATCTGGGGCTATCTCCACTCTGCAAGCCTCCGGCCACCGTGTTGCCATGGTCGGTGATGGAATCAACGATGCACCCTCTTTGGCTCTGGCCGATGTCGGAATCGCTCTGCAAGTTGAAGGACAAGAAAATGCCGCCTCTAATGCAGCAGCCATTATACTTCTTGGGAACAAACTCTCACAAGTGGTAGATGCACTGGACCTTGCAAAAGCAACGATGTCGAAAGTCCATCAGAACCTGTCTTGGGCAGTGGCATATAACGTGGTTGCCATCCCCATCGCCGCCGGGGTGCTCCTTCCTCATTTCGATTTCGCCATGACACCTTCGCTTTCAGGCGGGCTGATGGCGTTTAGCTCGATATTCGTCGTCAGCAACTCACTACTCCTGCAGCTTCACGGGTCCCAACACAAAACGAAAAAGAGACCACCTCAATCTGCATCTCCACGAGCCTGATCAGGTATCATGTATATTGGCTATATTACGATATTTACAACAAGCAAAGAAGTTCCTATTGAGCTTCGATTTTCACTCTCTAAAACAAGTAACTCCACGAAGAATGGTTGAAGTCTATAGGGTGCGTTTAGCACACGGTTTGGTTTTAGAAAGAATATTAATCCTAGGCATCACATTTTCAAGGTTTGGATGAGAATGTTTTGACTGGAAAATCTATCCCATGAATGTAATATGTCTGGGAATATTTTTTCAGCTCTTCTTCTAAACACTGGAATTTAATTCCATTGGCTTTACATTCCCAGGAATCTAAAACCAAACCATGTACTAAACGCACCCCTAGTTCAACAAAATCTCAGATTGTACACCAAGGGCAGGGGCAGGGCTATGTTTATGTCACATGTCGTTGTCGAT
>Conyza_canadensis_TRINITY_DN12088_c1_g1_i1-AT5G21930
CGCTAACTTTCTCACATACACACAATAATATGACAGCTGATCTCCTCCGCATCTCTCTCCACCTCCAACCAAATTCCACCACCATAAACCACCACCGCATTTTGACTCTACCTACCAATGTTGACTTCAAACGACGTCGTAACCACCTTTTCCGTCAACCACCACCGCCACGTCTCCTTCACAAAcacctcatcaccgccacttcactcaacctcacctcaccGGAAACGCAACAACCTCTCGTCTCCGATCGCTCGCCGTCGGTCCTCCTCGACGTAACCGGAATGATGTGCGGCGCGTGCGTGTCACGCGTCAAGTCAATTCTGTCATCCGACGAGCGCGTGGAGTCCGTTGTGGTCAACATGTTGACCGAAACAGCTGCGGTTAAGTTGAATGATGATTTGATTGGAGGTCGTGATGTGGCCGAGGAGTTAGGACGGAAGCTGACGGAATGCGGATTTCCGTCCAAGAAGAGAGAGTCAGGATTAGGAATTGAGGAaaaagtgaaaaaatggaaagaaagtgtaaaaagaaaagaagagaTGATGATTGAGAGTAGGAATAGAGTTGTTTTTTCTTGGACTTTAGTTGCTTTATGTTGTGGTTCACATGCTTCTCATTTGTTGCATTCCCTTGGTCTTCATGTTGCTACTCATGGTTCTCTCATGCAGTTACTTCACAACTCCTATTTTAAAGGCAGTCTAGCTGTTGGTGCTCTGTTGGGACCTGGAAGAGAGTTGCTTTCTGATGGTCTTAAAGCATTCTTCAAGAGATCTCCAAATATGAACTCTCTTGTTGGATTCGGATCCATTGCTGCATTTATGATAAGTGCGATCTCACTTCTTAACCCTGATCTTGGATGGGATGCCACGTTCTTCGATGAGCCGGTCATGCTTCTTGGTTTTGTTCTCTTGGGACGTTCGCTCGAAGAAAGGGCAAGACTTCGGGCATCTAGCGACATGAATGAATTATTATCACTTATATCAACACGGTCACGACTAGTCATTTCTTCATCTGAGAATAATGTTTCTGCTGGTAGCATACTAAGCTCTGATTCAATCTGTATTGAAGTTCCCACGGATGATGTTCGAGTTGGAGACTTGGTATTGGTATTGCCAGGAGAAACCATATCTGTAGATGGAAAAGTTGTCGCAGGACGAAGTGTTGTGGATGAGTCCATGCTTACTGGCGAATCCCTACCTGTTTTCAAGGAAGAAGGTCTATTAGTCTCAGCTGGAACAATAAATTGGGATGGTCCACTGAAAATAGAAGCTTCTTCCACTGGATCCAACTCAACAATCACAAAGATCGTTAAAATGGTAGAGGATGCTCAAGGCCGTGAAGCACCTATACAGAGGCTTGCAGATTCAATTGCAGGCCCATTTGTGTACACTGTTATGACTTTATCAGCAGCAACATTTGCCTTCTGGTACTATGCTGGGGTACATGTTTTTCCAGATGTGCTGCTTAATGACATCTCTGGTCCTGAGGGAAATCCTTTGCTTCTGAGCTTAAAGCTTTCTACAGATGTCTTGGTCGTCTCGTGCCCATGTGCACTAGGCCTTGCAACACCAACTGCAATTCTTGTCGGAACCTCTTTAGGAGCTAAGCAGGGACTTCTGATCAGGGGAGGAGATGTGTTGGAACGCTTGGCAAACATAGACACTATTACATTGGACAAGACTGGGACTCTTACAGAAGGAAAACCTGCTGTTTCTGCTGTGGCATCATATAGTCATGGAGAAGCTGAGATTCTCCAATTGGCTGCTGCAGTAGAGAAAACTGCCTCACATCCAATTGCAAAGGCTATCATATCTAAAGCCGAGTCATTAAATTTAAATATTCTAGTCACAAGTAGGCAGTTAGTAGAGCCAGGTTTTGGGACTTTGGCAGAAGTAGATGGTCATTTGGTGGCCGTTGGATCTATGAAATGGGTTCATGAACGTTTCCAGCACAAAAAAAACATGACAGATATAGAAAATCTGGAGCAAGAGGTGATGCAAAAATCATCTGAAGGTCGTTCATCATCGAATTATTCACAAACGGTTGTTTTCATTGGTCGGGAAGGGGAAGGGATCATTGGCGCTATAGGAATATCTGATAATTTGCGTCACGATGCTGAGTCTACTGTGAAAAGGCTACAGCAAAGGGGAATTGAAACAATCCTGCTATCAGGAGACAGGGAAGAGGCAGTTGCAAGTGTAGCAAAGACTGTGGGCATAGGAAGTGATCTTATCAATGCATCTTTGACTCCACAACAAAAATCTGGGGCCATCTCAGATCTGCAAACCTCTGGCCATTGTGTTGCAATGGTTGGAGATGGAATCAATGATGCACCCTCTTTGGCTTTAGCTGATGTTGGAATTGCTTTGCAAGTTGAAGGGCAGGAAAATGCTGCCTCCAATGCAGCATCCATTATACTTCTTGGCGACAAACTTTCACAAGTGGTAGATGCACTTGA
>Elephantopus_transcriptome_node_27826-AT5G21930
ATGACGACGGATCTCCTCCCCTTATCTCCACCGTTTCAACCCAAGTCCACCGCCTTCAACCACCGGATTTTCACTTGCAATGTTGACTACAAACGACGTCGTAGTTACCTTTTCCGGCCACCGCCACGCATCTTCCACAAACAGCCACCTAACCTACTCGTCGTCGCCAAGGCAATCGATCTCAGTTCTCCTTCGCAGACCTCGCCGGAGAAAGTACTACAGCCGCGCCGGGAAGACCAGCCTTCTGTGCTTCTCGATGTGACCGGAATGATGTGTGGCGCGTGCGTCACACGTGTCAAGTCGATCTTGTCGTCTGACAAGCGAGTGGAGTCGGTGGTGGTCAATATGTTGACCGAGACGGCGGCGATTAGGTTGAGGATGGATGCGGAGGTGAGTGGACCGAATGCGGCGGAGGAGTTTGCTCAGAAGCTGACGGAATGTGGATTTCCGTCGAAGAGGAGGGCGTCGGGGTTGGGGATTGAGGAGAAGGTACGGAAATGGAAGGAGACTGTTGCAAGGAAAGAGGCGTTGATGATTGAAAGTAGAAATCGGGTTGTTTTTGCTTGGACTTTAGTTGCTTTATGCTGTGGATCGCATACTTCTCACATAATGCATTCTCTCGGAATTCATATCGGTCATGGTGCATTAATGGAGATACTTCACAACTCGTATTTCAAGGGCAGTTTAGCTGTTGGTTCTTTGTTGGGACCTGGAAGAGAGTTGCTCACTGATGGTCTTAAGGCATTCTTTAAGGGATCGCCAAATATGAACTCTCTTGTTGGATTTGGATCCATTGCTGCATTTATGATAAGTGCGATCTCACTTCTCAACCCAGAGCTTGGATGGGATGCAACATTCTTTGATGAGCCGGTCATGCTTCTTGGTTTTGTTCTTCTTGGACGTTCACTTGAAGAACGGGCTAGACTTAGGGCATCTAGTGATATGAATGAATTATTATCACTGATATCAACGCAGTCACGACTTGTGATATCTTCCTCTGAGAGTTATAAGTCCCCTGATGGCATACTAAGCTCGGATTCAATCTGTATTGAAGTCCCCACTGATGATGTTCGAGTTGGAGACTTGGTGTTGGTTTTACCAGGAGAAACCATTCCTGTAGATGGGAGAGTTCTTGCTGGACGAAGTGTTGTAGATGAGTCAATGCTCACTGGCGAGTCCCTACCTGTTTTCAAGGAAGAAGGTCTTTTAGTCTCGGCTGGAACGATAAACTGGGATGGTCCATTGAAAATTGAAGCTTCTTCCACTGGCTCCAACTCAACAATAACAAAGATAGTTAAAATGGTAGAAGATGCTCAAGGCCGTGAAGCACCTATACAGAGGCTTGCAGATTCGATAGCTGGACCATTTGTGTATACTGTTATGACTTTGTCAGCAGCAACATTCGCCTTTTGGTACTATTTTGGGGTACATGCTTTTCCAGATGTGCTGCTTAATGACATTTCTGGCCCTGAGGGAAATCCTTTGCTTTTGAGCTTAAAACTCTCCACGGATGTCTTGGTTGTCTCTTGCCCATGTGCACTAGGCCTTGCAACACCAACTGCCATTCTTGTTGGAACCTCTCTCGGAGCTAAACAGGGACTTCTTATTAGAGGAGGTGATGTGTTAGAACGGCTGGCTAACATAGACGTTATTACTCTAGATAAGACAGGAACTCTTACGGAAGGCAAACCTGCCGTTTCTGCTGTTGCATCTTTTAGTCATGGAGAAGATGAGATTCTCCAATTGGCTGCAGCTGTAGAAAAAACAGCAGCACATCCTATTGCAAAGGCAATAATAGCTAAAGCAGAATCATTGAATCTAAATATTCCGGTTACAAGTAGGCAGTTAGCAGAACCTGGTTTTGGGACGTTGGCGGAAGTAGATGGGCGTTTGGTAGCTGTTGGGTCTATGAAATGGGTTCATGAACGTTTCCATCATAAGAAAAACTTGTCTGATGTAATTAATCTGGAGCAAGATGTGATGCAAAAATCATCCAAAGGTCGTTCATCATCAGATTATTCACAGACAGTTGTTTTCATTGGTCGGGAGGGAGAAGGGATCATTGGGGCTATCGGAATATCTGATAATTTACGTCAAGATGCTGAGTCGACTGTGAAAAGGCTACAGCAGAAGGGGATTAAAACAGTCCTTTTATCAGGAGACAGGGAAGAGGCAGTTGCAAGTGTAGCAAAGACAGTGGGGATAGAAGATGATCTTATCAATGCATCTTTGACTCCACAACAAAAATCTGGTGCCATATCAACTCTTCAAGCATCAGGTCACTGTGTTGCAATGGTTGGTGATGGAATCAATGATGCACCATCTTTGGCTCTAGCTGATGTCGGAATTGCTTTGCAAGTCGAAGGACAAGAAAACGCAGCCTCTAATGCCGCATCCATTATCCTTCTTGGGAACAAACTTTCACAAGTGGTGGATGCATTTGAACTTGCAAAAGCAACAATGTCCAAAGTTCATCAGAATTTGTCTTGGGCAGTGGCATATAATGTGGTTGCAATCCCTATTGCAGCTGGTGTGCTGCTTCCTCATTTCGATTTCGCAATGACACCTTCACTTTCAGGTGGGCTGATGGCGTTTAGCTCGATATTTGTGGTCAGCAACTCGCTACTCCTACAACTACACGGGTCTCACCAAAAAAAC
>Erigeron_speciosus_TRINITY_DN26864_c2_g3_i1-AT5G21930
CTCACTAACTTTCTCACATACACACAATATGACAGCTGATCTCCTCCGCATCTCTCTCCACCTCCAACCAAATTCCACCACCATAAACCACCACCGCATTTTGACTTTAACAACCAATGTTGACTTCAAACGACGTCGTAACAACCTTTTCCGTCAACCACCACCGCCACGTATCCTTCACAAACACCTCATCACCGCCACATCACTCAATCTCACCTCACCGGAAACACAACAACCTCTCGTCTCCGATCGCTCGCCGTCGGTCCTCCTCGACGTAACCGGAATGATGTGCGGCGCGTGCGTGTTACGCGTCAAGTCAATTCTGTCATCCGACGCGCGCGTGGAGTCAGTTGTGGTCAACATGTTGACCGAAACAGCTGCGGTTAAGTTGAATGATGATTTGACCGCCGGAGGAGGTCGTGATGTGGCGGAGGAGTTAGGTCGGAAGCTGACGGAATGTGGATTTCCGGCGAAGAAGAGAGAGTCAGGGTTAGGAATTGAGGAAAaagtgaagaaatggaaggaaagtgtgaagagaaaagaagagatgaTGATTGAGAGTAGGAATAGAGTTGTTTTTGCTTGGACTTTAGTTGCTTTATGTTGTGGTTCACATGCTTCTCATTTGTTGCATTCCCTTGGTCTTCATGTTGCTACTCATGGTTCTCTCATGCAGTTACTTCACAACTCCTATTTTAAAGGCAGTCTAGCTGTTGGTGCTCTGTTGGGACCTGGAAGAGAGTTGCTTTCCGATGGTCTTAAAGCATTCTTTAAGAGATCTCCAAATATGAACTCTCTTGTTGGATTCGGATCCATTGCTGCATTTATGATAAGTGCGATCTCACTTCTTAACCCTGATCTTGGATGGGATGCCACATTCTTCGATGAGCCGGTCATGCTTCTTGGTTTTGTTCTCTTGGGACGTTCGCTCGAAGAAAGGGCAAGACTTCGGGCATCTAGCGACATGAATGAATTATTATCACTTATATCAACACGGTCACGACTAGTCATTTCTCCATCTGAGAATAATGTTTCTGCTGGTAGCATACTAAGCTCTGATTCAATCTGTATTGAAGTTCCCACGGATGATATTCGAGTTGGAGACTTGGTATTGGTATTGCCAGGAGAAACCATATCTGTAGATGGAAAAGTTGTCGCAGGACGAAGTGTTGTGGATGAGTCCATGCTCACTGGCGAATCCCTACCTGTTTTCAAGGAAGAAGGTCTATTAGTCTCAGCTGGAACAATAAATTGGGATGGTCCACTGAAAATAGAAGCTTCTTCCACTGGATCCAACTCAACAATCACAAAGATCGTTAAAATGGTAGAGGATGCTCAAGGCCGTGAAGCACCTATACAGAGGCTTGCAGATTCAATCGCAGGGCCATTTGTGTACACTGTTATGACTTTATCAGCAGCAACATTTGCCTTCTGGTACTATGCTGGGGTACATGTTTTTCCAGATGTGCTGCTTAATGACATCTCTGGCCCTGAGGGAAATCCTTTGCTTCTGAGCTTAAAGCTTTCTACAGATGTCTTGGTCGTCTCGTGCCCATGTGCACTAGGCCTTGCAACGCCAACTGCAATTCTTGTCGGAACCTCTTTAGGAGCTAAGCAGGGACTTCTGATCAGGGGAGGAGATGTGTTGGAACGCTTGGCAAACATAGACACTATTACACTGGACAAGACAGGGACTCTTACAGAAGGAAAACCTGCTGTTTCTGCTGTGGCATCATATAGTCATGGAGAAGCTGAGATTCTCCAATTGGCTGCTGCAGTAGAGAAAACTGCCTCACATCCAATTGCAAAGGCTATCATATCTAAAGCCGAGTCATTAAATTTAAATATTCCAGTCACAAGTAGGCAGTTAGTAGAGCCAGGTTTTGGGACTTTGGCAGAAGTAGATGGTCATTTGGTGGCTGTTGGATCTATGAAATGGGTTCATGAACGTTTCCAGCACAAAAAAAACATGACAGATATAGAAAATCTGGAGCAAGAGGTGATGCAACAATCATCTGAAGGTCGTTCATCATCGAATTATTCACAAACGGTTGTTTTCATTGGTCGGGAAGGGGAAGGAATCATTGGTGCTATAGGGATATCTGATAATTTGCGTCACGATGCTGAGTCTACTGTGAAAAGGCTACAGCAAAAGGGAATCGAAACAATCCTGCTATCAGGAGACAGGGAAGAGGCAGTTGCAAGTGTAGCAAAGACTGTGGGCATAGGAAGTGATCTTATCAATGCATCTTTGACTCCACAACAAAAATCTGGTGCCATCTCAGATCTGCAAACCTCTGGCCATTGTGTTGCAATGGTTGGAGATGGAATCAATGATGCACCCTCTTTGGCTTTAGCTGATGTTGGAATTGCTTTGCAAGTTGAAGGGCAGGAAAATGCTGCCTCCAATGCAGCATCCATTATACTTCTTGGCGACAAACTTTCACAAGTGGTAGATGCTCTTGATCTTGCAAAAGCAACAATGTCAAAAGTTCATCAAAATTTGTCTTGGGCAGTGGCGTATAATGTTGTTGCAATCCCCATTGCAGCTGGTGTACTGCTTCCTCATTTCGATTTTGCCATGACACCATCACTTTCAGGTGGACTGATGGCGTTTAGCTCAATATTTGTTGTCAGCAACTCACTACTTTTACAATTTCATGGGTCTGGCCAAAAATTGAAAAAGAAAGCCACTTAGTTAAGTGATAAGCGGCTTGAATCTGCTATTTAACAGCCGAAACTGTTACAGCTGGACTTAGCGAGGTTTGTCTGTCAGTTGATAATATATCGATGGACTGCACTAGGTGAAATATATATTCAGTTATTATAACTGTTATGATTCAATGTAACTCTTATTGAGTTCCGATTTGAAAAACTTTGTAATTAGAGAAAGTTAAATGCCAAGGCGAAGAAAGATGACTTGTACCTTTTTCATGGTTCAAGCATGTATAGAGTACAAACTACATAGATAGGAATGATGTTTATGTAGCCACGGCGATGTTCTAAATAATAATTGGTAATAGGCTTATTTTAAACTGACTGAACAAACTAATGTTTTATTGAATGTGGTTGAAATGGTTCTCCTGCCAA
>Ameghinoa_TRINITY_DN9523_c0_g1_i1-AT5G21930
ACCGAAtctctctcgtctctctctctctctctctcAGAATGACGACGGATCTCCTCCGCATCTCTCTCCCACTTCGACCGCGGTCATCCACCTTCAGCCACCCCATCTTAACTGGCAATGTTGACTACAAACGACGGTGTACTTACCTTATCCGGCCACCACCACGTATCGTCCAGAAGCAGCTACCTAACCTCGTTGTCCTTGCCAAGGCTGTTGATTTCAACTCTCCGTCGCAGACAACGCCGGAGAAGCTGCAACAACCACGCCTGGAAGATCAACTTTCGGTGCTTCTCGATGTAACTGGAATGATGTGTGGCGCGTGCGTGTCACGTGTCAAGTCGATCTTGTCGTCTGACGAGCGAGTCGAGTCGGTCGTGGTCAACATGTTGACCGAGACGGCGGCGATTAGGTTGAATGCTGATGCGGAGGTGAGTGTTGCGAATACGGCGGAGGAATTTGCTCGGAGGCTGACGGAGTGTGGGTTTCCGTCGAAGAGGAGGGCGTCAGGATTAGGGATTGAAGAGAAGGTGCGGAAATGGAAGGAGACGGTGGCAAGGAAAGAGGCATTGATGATCGAGAGTAGAAATAGAGTGGTTTTTGCTTGGACTTTAGTTGCTCTGTGTTGCGGATCGCATGCTTCTCATATAATGCATTCTATCGGCATTCATATCGGTCATGGCGCGTTTATGGATATGCTTCACAACTCCTATTTCAAAGGCAGTTTAGCTGTTGGTGCTTTATTGGGACCTGGAAGAGAGTTACTTTCTGATGGTCTCAAGGCCTTCTTTAAGCGATCGCCAAATATGAACTCTCTTGTTGGATTCGGATCAATTGCTGCCTTTATGATAAGTGCGATCTCACTTTTCAACCCTGAGCTTGGATGGGATGCTACATTCTTTGATGAGCCGGTCATGCTTCTTGGTTTTGTTCTCCTGGGACGTTCGCTCGAAGAAAGGGCAAGACTTAGGGCATCTAGTGACATGAATGAACTACTATCGCTGATATCTACTCAGTCAAGACTGGTGATTTCTCCCTCTGAAAGTGATAAATCTGCTGATAGCATGCTAAGCTCTGATTCAATCTGTATCGAAGTCCCTACTGATGACATTCGTGTCGGAGACTTGGTATTGGTTTTGCCAGGAGAAACTATACCCGTAGATGGAAGAATTCTTAGAGGACGGAGTGTCGTGGATGAGTCAATGCTCACCGGTGAATCCCTTCCTGTTTTCAAGGAGGAAGGTCTTTTAGTCTCTGCTGGCACAATAAACTGGGATGGTCCGTTGAAAATCGAAGCTTCATCCACCGGCTCCAGCTCAACAATAACAAAGATTGTTAGAATGGTAGAAGATGCTCAAGGGCGTGAAGCACCTATACAGAGACTTGCAGATTCGATTGCCGGGCCATTTGTATACAGTGTTATGACTTTATCGGCTGCAACATTTGCCTTCTGGTACTATATTGGGGCACATGTTTTCCCAGATGTGCTGCTTAATGACATAGCTGGCCCAGAGGGGAATCCTCTGCTTTTGAGCCTAAAACTTTCGACGGATGTCCTGGTCGTTTCTTGCCCATGTGCACTAGGCCTGGCAACGCCAACTGCAATTCTTGTCGGAACCTCTCTAGGAGCTAAGCAGGGTCTTCTTATCAGAGGAGGTGATGTGTTGGAACGCTTGGCAAACATAGACGTTATTACTCTAGACAAGACAGGAACCCTTACAGAAGGAAAACCTACTGTTTCCGCCGTTGCATCTTTCAGTCTCGAAGAAGCCCAGATTCTCCAGTTGGCTGCTGCCGTAGAAAAAACTGCATCGCATCCGATTGCAAAGGCCATCATAGCTAAAGCAGAATCATTGAGTTTAAATATTCCAGTTACAAGTAGGCAGCTAGCAGAACCAGGTTTTGGAACTTTGGCAGAAGTAGACGGGCATTTGATTGCTGTTGGGTCTATGAAATGGGTTCATGAACGTTTCCAGCATAAAATAAACATTTCCGACGTAATAAATCTGGAGGAAGACGTGATGCACAAATCATCCCAAGATCGTTCGTCGTCCGATTACTCACAGACAGTTGTTTTTGTTGGCCGGGAAGGAGAAGGGATCATTGGCGCTATTGGGATATCAGATAATCTACGTCAAGATGCTGAGTCTACTGTTAAAAGGCTGCAGCAGAAGGGGATCAAAACAATCCTCTTATCAGGAGACAGGGAAGAGGCAGTTGCTAGTGTAGCAAAGACGGTGGGCATAGGAAGCGATTTCATAAACGCATCCTTGAGTCCACAACAAAAATCCGGTGTCATTTCAACCCTCCAAACCTCCGGCCACCGTGTTGCAATGGTTGGCGACGGGATTAATGATGCACCCTCTTTGGCTCTGGCTGATGTTGGAATCGCTTTGCAAGTTGAAGGACAAGAAAACGCGGCCTCTAATGCTGCATCCATTATACTTCTCGGGAATAAACTTTCACAAGTGGTAGATGCACTTGAGCTTGCAAAGGCGACAATGTCGAAAGTTCACCAGAACTTATCATGGGCAGTGGCATATAACGTGGTTGCAATCCCAATTGCAGCCGGATTGCTACTTCCACATTTCGATTTCGCAATGACACCTTCACTTTCAGGTGGGCTCATGGCGTTTAGCTCGATATTTGTGGTAAGCAACTCGCTACTTTTACAACTTCATGGGTCTAACCAGAAAACCAAAAAGAGAGCGACAGACCCGGTAAGCCCGTTGGTCGAACCCGAATCTTAGAGTTTCATCCCTCATGGGGGTGTCCGTTGATAATTTATTAACGTGGGGCTCGTTAAGTGTATTGAGACGGAGTTGCTATAAAGCTCCATTATCGTAGGCTCGTTAAAGTTTACAGTTGGGGTTGTATTGTTGTCTATCGATAATTTATTGATTAGGCAAACTATTTGTAGAGACTTCTAGATAATCCACGTGCTCGGATCCTTAGTTTTTATCAGTATCCACGTGGAAAAAAATGTAATGTCATTCTGTTAGATATTTTTGTCAAGTGGGGAAAAAGATGTAAAGTATCGCTTTAGGTAGTATaaaaaaaaaaaaaaaaaaaaaaa
>HA412_trinity_comp8844_c0_seq1-AT5G21930
ctctctctttctctctctctctAACAACATCCAAAATGACAACGGATCTCCTCCACATCTCTccaccacttcacctcacctccaccaccatcaaccaccgcatactcacctacaatgtccaccacaaacgacgtcctacctacctccaccttccaccaccaccactacgcaccttccaccaccacctaccTAACCTTACCCTCACCAAAGCAGTCAACCTCAACTCACCAATACAAACCTCGCCGGAACAACAACAATCGCCGCCGTCAGTCCTCCTCGACGTGACCGGAATGATGTGCGGTGCGTGCGTCTCACGAGTGAAGTCGATCTTATCGTCCGATCCGCGCGTGGAGTCCGTTGTGGTCAATATGTTGACCGAGACGGCGGCGGTTAGGTTGAAGGATGATGTGGCGGTTGCGACGGCGGAGGAGTTAGGGCGGAAGTTGACGGAGTGTGGATTTCCGGCGAAGAGGAGAGCGGCGGGGCTAGGGATAGAGGAGAAGGTGAGGAAGTGGAAGGAGACGGTGGCGAGGAAAGAGGCGTTGATGATTGAGAGTAGGAATCGAGTTGCGTTTGCGTGGACTTTGGTTGCGTTGTGCTGTGGATCTCATGCTTCTCATGTTCTGCATTCTCTAGGTGTTCATGTTGTTCATGGCACATTTATGGAGTTACTTCACAACTCCTATTTCAAAGGCAGTTTAGCTGTTGGTGCGTTGTTGGGACCTGGAAGAGAGCTGCTTTCTGATGGTCTTAAGGCATTCTTTAAGGGATCTCCAAATATGAACTCTCTTGTTGGATTCGGATCCATTGCTGCATTTATGATAAGCGCAATCTCACTTCTTAACCCTGAGCTTGGATGGGATGCGACATTCTTTGATGAGCCGGTTATGCTTCTTGGTTTTGTTCTCTTGGGACGTTCACTTGAAGAAAGGGCGAGACTTCGGGCATCTAGTGACATGAATGAACTATTATCGCTGATATCCACACAGTCACGACTAGTGATTTCTCCCTCTGAAAGTAACATGACAGATGGAAGCATATTAAGCTCTGATTCAATATGTATTGAAGTCCCTACTGATGAGATTCGAGTTGGAGATTTAGTACTGGTTTCACCGGGAGAAACTATTCCTGTAGATGGAAAAGTTGTTGCAGGAAGAAGTGTTGTGGATGAGTCCATGCTCACCGGCGAGTCGCTTCCTGTTTTTAAGGAAGAAGGTCTTTTAGTCTCAGCCGGAACAATAAACTGGGATGGTCCGCTAAAAATCGAAGCTTCTTCAACAGGCTCCAACTCGACGATAACAAAGATCGTTAAAATGGTAGAGGATGCTCAAGGACGTGAAGCACCTATACAGAGGCTTGCTGATTCGATTGCTGGCCCATTCGTGTACACTGTTATGACCTTATCTGCTGCAACATTCGCCTTCTGGTACTATGCTGGGGTACATATTTTTCCAGATGTGTTGCTCAATGACATTTCTGGCCCTGATGGGAGTCCTTTACTTTTGAGCTTAAAGCTTTCCACAGATGTCTTGGTCGTTTCTTGCCCATGTGCACTAGGCCTTGCAACACCAACTGCAATTCTTGTTGGTACCTCTCTAGGGGCTAAGCAAGGACTTCTTATTAGAGGTGGCGATGTGTTGGAACGCTTGGCAAACATAGACACTATTACTCTAGACAAGACAGGAACTCTTACAGAAGGAAAACCCGCGGTTTCTGGTGTCGCATCATTTAGTCACGGAGAAGCAGAGATTCTCCAACTGGCTGCTGCAGTAGAGAAAACCGCATCACATCCCATCGCAAAGGCTATTATATCCGAAGCAGAATCATTGAATCTAGATATTCCAGTTACCAGCAGGCAGTTAGCAGAACCGGGCTTTGGGACATTGGCAGAAGTAGATGGGCATTTGGTGGCCGTTGGATCTATGAAATGGGTCCATGAACGTTTCCACCACAGAAAAAAACATTTCCGATGTAATGGAATTGGAGAAAGATGTGATACAGAAATCATCAGAAGGTCGTGCTTCGTCAAATTATTCACAGACGGTTGTTTTCGTTGGTCGGGAAGGTGAAGGGATCATTGGTGCTATTGGAATATCTGATAATTTACGTCATGATGCTGAGTCTACCATAAAAAGGCTACACGAGAAGAGGATTGAAACAATCCTGTTATCAGGAGACAGGGAAGAGGCAGTTGCAAGTGTAGCAAAAACAGTGGGCATAGAAACACATCTAATCAACGCATCTTTGACCCCACAACAAAAGTCGGGTGCCATCTCGACTCTACAAAACTCAGGCCACCGTGTTGCAATGGTCGGGGATGGAATCAATGATGCACCGTCTTTGGCTCTAGCGGACGTCGGAATTGCTTTGCAAGTTGATGGACAAGAAAACGCTGCCTCTAATGCTGCTTCCATTATACTTCTTGGGAACAAACTTTCACAAGTTGTGGATGCAATTGATCTTGCAAAGGCAACAATGTCTAAAGTCCATCAAAACTTGTCTTGGGCAGTGGCGTATAACGTTGTCGCGATCCCCGTTGCAGCCGGTGTGCTGCTTCCGCATTTCGATTTTGCAATGACACCCTCACTTTCAGGTGGACTGATGGCATTTAGCTCGATATTTGTGGTCAGCAACTCCCTACTTCTACAACTTCATGGGTCTCATCAAAAAACGAAAAAGACAACTTCCAACCAAAGTGAAAAGCCGATCAAATCGGCATCTTAATAGCTGAATTATTGTTGATGCACTTGAGCTAGGATCTATTTGTCGATAATTTATTGGTTGACATGGTTGCATGACTGCTATTGCGACCGAGGTTAACAAGAATCATTTCGTCAAGGTAGCGTTAGGTGGACATTACTCGATGCCTACTATTAAGCAAAGCTTATGTTTACAATATAATGGAAGCTATGTAAGGTGTGATAGGAGCTATTTATACCAACTTTGTTAACTGTATGTCAAATTGTGTTGTTTGTCAGATTATGTTGTATGTCAGAACATAAGAGAAATATATATAATAATTCTGTGTTCCAGCCATACAAACAATATTATGTTTCGAGAGGAATAATATATTATATTGAATACGACTTACGGGC
>Inula_helenium_TRINITY_DN9533_c0_g1_i1-AT5G21930
AAGAAAATGAAAAATTATCTTTTATAGCCAACGCACGAGTTTTTATGAATCAAATCTCTCTCACACAATCTGTCATAGACGTCCAATGACGACGGATCTCCTCCTCATCTCTCCACCACTTCAACCCAAGTACACCACCTTCAACCACCGCATTTTCACCTGCAATGTTGATTACAAACGACGTCGTGGTTACCATTACCGGCCACCAGCTCGATTTGTCCACAAGCGACTTCCTAACCTCCTTGTTCTCGCCAAGACTGTCGATCTCAACTCCCCGTTGCAGACCTCGCCGGAAAAATTACAACAACTTCGCCGGGAAGATCAGCCGTCCGTTCTGCTCGATGTGACTGGAATGATGTGTGGCGCGTGCGTCTCACGTGTCAAGTCAATCTTGTCGTCGGACCAGCGAGTGGATTCGGTTGTGGTCAATATGCTGACCGAGACAGCGGCGATTAGGTTGAATGTTGATGCGGAGGTGACTGGTTCGAATGCGGCAGAGGAATTCGCTCGGAAGCTGTCAGATTGTGGATTTCCGTCGAAGAGGAGAGCGTCGGGGTTAGGGATTGAGGAGAAGGTGCGGAAATGGAAGGATGCTGTTGCAAGGAAAGAGGCGTTGATGATTGAGAGTAGAAATCGGGTTGTTTTTGCTTGGACTTTAGTTGCTTTATGTTGTGGATCGCATGCTTCTCATATAATGCATTCTCTTGGCATTCATATGGGTCATGGCTCATTTATGGAGTTACTTCACAACTCCTATTTCAAAGGCAGTTTGGCTATTGGTGCTTTATTGGGACCTGGAAGAGAGTTGCTTTCTGATGGTTTAAAGGCATTCTTTAAGGGATCTCCAAATATGAACTCTCTTGTTGGATTTGGATCCATTGCTGCATTTATGATAAGTGCGATCTCACTTCTTAACCCTGAGCTTGGATGGGATGCTACATTCTTTGATGAGCCGGTCATGCTTCTTGGTTTTGTTCTCTTGGGGCGTTCACTTGAAGAAAGGGCAAGACTTAGGGCATCTAGTGACATGAATGAATTATTATCACTGATATCCACACAGTCACGATTAGTGATTTCTCCATCAGAAAGTAATTCCTCTGCTGGTAGCTTACTAAGCTCTGATTCAATCTGTATTGAAGTCCCTACTGATGACATTCGAGTTGGAGATTTAGTATTGGTTTTGCCTGGAGAAACTATTCCTGTAGATGGAAAAGTTCTTGCAGGAAGAAGTGTTGTAGATGAGTCCATGCTCACTGGTGAGTCTCTTCCTGTTTTTAAGGAAGAAGGTCTTTTAGTCTCAGCAGGAACAATAAACTGGGATGGTCCACTGAAAATTGAAGCTTCTTCCACAGGCTCCAACTCAACAATAACAAAAATTGTCAAAATGGTGGAGGATGCTCAAGGGCGTGAGGCACCTATACAGAGGCTTGCAGATTCAATTGCTGGACCGTTTGTTTACACTGTCATGACTTTATCTGCTGCAACATTTGCCTTCTGGTACTATGCTGGGGTACATATTTTTCCAGATGTGCTGCTTAATGACATTTCTGGTCCGGGGGGAAATCCTTTACTTTTGAGCTTAAAGCTTTCAACGGATGTTTTGGTTGTCTCTTGTCCATGTGCACTAGGCCTTGCAACACCAACTGCAATTCTTGTTGGAACCTCTTTGGGGGCTAAGCAAGGACTTCTTGTCAGAGGAGGCGATGTGTTGGAACGTTTGGCAAACATAGACACTATTACTTTGGATAAGACTGGGACTTTAACAGAAGGAAAACCAGCAGTTTCCGGTGTTGCATCTTTTAGTTGTGAAGAACCAGAGATTCTACAATTGGCTGCTGCAGTAGAAAAAACAGCTTCACATCCAATTGCAAAGGCTATAATTTCCAAAGCAGAATCATTGAATATATCTATTCCAGTTACAAGTAGGCAGTTATCAGAACCAGGGTTTGGGACATTGGCAGAAGTAAATGGGCAATTGGTGGCAGTTGGATCTATGAAATGGGTTCATGAACGCTTTTATCACAGAAATAACATTTCTGATATAATGAATCTGGAGAAAATTGTGATGCAAAAATCATCTGAAGGTCGTTCATCATCAGATCATTCACAGACGGTTGTTTTCATTGGTCGGGAAGGTGAAGGAATCATTGGTGCTATTGGAATATCTGATAATTTACGTCATGATGCCGAGTCTACTGTAAAAAGGCTACATGAGAAGGGGATTGAAACAATCCTTTTATCAGGAGACAGGGAAGAGGCAGTTGCAAGTGTAGCAAAAACGGTTGGCATAGAAAGTCATCTTGTTAATGCATCATTATCCCCACAAAAAAAATCTGGTAAAATTTCATCTCTACAAAACTCAGGCCACCGTGTTGCAATGGTTGGGGATGGAATCAATGATGCACCCTCTTTGGCTTTAGCCGATGTTGGAATTGCTTTGCAAGTTGAAGGACAAGAAAATGCTGCCTCTAATGCAGCATCCATTATACTTCTTGGGAATAAACTTTCACAAGTGGTAGATGCAATTGATCTTGCAAAAGCAACAATGTCAAAAGTTCATCAAAATTTGTCTTGGGCAGTGGCATATAATGTTGTTGCAATCCCCATTGCAGCTGGTGTACTGCTTCCTCATTTCAATTTTGCCATGACACCTTCGTTTTCAGGTGGGCTGATGGCTTTTAGCTCAATATTTGTTGTTAGCAACTCTCTGCTTCTGCAACTTCACGGGTCTCACCAAAAGATGAAAAAGAGAACTGGTAACATAAGTGAAAACCCAATTGAATCATCTTAATAACAGAAGATTACCACTGCACATAAGTGAAAAGCCGATTGAGTCTGCATCTTAATAGCAGAGGTTTACCACTGCACATGAGTGAAAACCCGATTAAATCTGCTGTCTTATGACAATGATGATTTAATGTACTTAATGAGTTCCAGCC
>Leontopodium_alpinum_TRINITY_DN21792_c0_g1_i2-AT5G21930
ATGACAACGGATCTCCTCCGTATTTCTCTACCACTGCAATCGAATTCCACCACAGTCAATCACCGTCTTCTGACCTGCAATGTTGACTTCAAACGACGTCGTAGCTACCTTTGCCGTCCCCTACCACGTATCACCATCATCCATACACATCTTCCTAACCGCCAGGTCATCACCAAATCAATCAGCCTCACCTCTCCTTCACAAATCGCCACTCGCCGTGAAGATCCTCCGTCCGTACTTCTTGACGTAACCGGTATGATGTGCGGCGCGTGCGTTTCACGCGTCAAATCGATTTTGTCATCTGACGCGCGAGTTGAGTCAGTTGTGGTCAATATGTTGACCGAGACGGCGGCGATTAAGTTGACCGGTGATACGGCGGTGAGTGGTGTGAATGCGGCGGAGGAATTTGCTCAGAAGTTGACAGAGTGTGGATTTCCGTCGAAGAAGAGAGCGTCAGGGTTAGGGATTGAAGAAAAGGTACGGAAATGGAAGGAGACTGTGGCGCGAAAAGAAGCTTTGATGATTGAGAGTAGAAATCGAGTTGTTTTTGCATGGACTTTAGTTGCGTTGTGTTGTGGATCACATGCTTCTCATATTATGCACTCTGTTGGTATTCATATCGGTCATGGTGCATTGATGGAGTTACTTCACAATTCCTATTTCAAAGGCAGTTTAGCTGTTGGTGCTCTGTTGGGACCTGGAAGAGAGTTGCTTTCTGACGGTCTGAAGGCATTCTTCAAGGGATCTCCAAATATGAACTCTCTTGTTGGATTCGGATCCATTGCCGCATTTATGATAAGTGCGGTCTCACTTCTTAACCCTGAGCTCGGATGGGATGCGACATTCTTCGATGAGCCGGTCATGCTTCTTGGTTTTGTTCTCCTGGGACGTTCGCTTGAAGAAAGGGCAAGACTTAGGGCATCTAGTGACATGAATGAATTATTATCACTGATATCCACTCAGTCACGACTAGTGATTTCTCCCTCCGAAAGTGACGTATCTGCTGGTATCATTTTAAGCTCTGATTCAATCTGTATTGAAGTCCCCACTGATGATATTCGAGTTGGAGATCTAGTATTGGTTTTGCCAGGAGAAACTATTCCTGTAGATGGAAAAATTCTTGCAGGAAGAAGTGTTGTGGATGAGTCCATGCTCACTGGCGAGTCCCTCCCTGTTTTCAAGGAAGAAGGTCTATTAGTCTCGGCTGGAACAATAAACTGGGATGGTCCACTGAAAATTGAAGCTTCTTCCACTGGCTCCAACTCAACAATAACAAAGATCGTCAAAATGGTAGAGGATGCTCAAGGCCGTGAAGCACCTATCCAGAGGCTTGCAGATTCAATTGCTGGGCCATTTGTGTACACCGTTATGACTTTATCTGCAGCAACATTTGCCTTCTGGTACTATTTCGGGGTACATGTTTTTCCAGATGTGCTTCTTAATGATATTTCTGGCCCTGATGGAAATCCTTTGCTTTTGAGCTTAAAGCTTTCCACGGATGTTTTGGTTGTCTCTTGCCCATGTGCACTAGGCCTTGCAACACCAACTGCAATTCTTGTTGGAACCTCTCTAGGAGCTAAGCAGGGACTACTTATCAGAGGAGGTGATGTGTTGGAACGCTTGGCTAACATAGACACTATTACCCTAGACAAGACAGGGACTCTGACCGAAGGCAAGCCTGCGGTTTCTGGTATTGCATCTTTTAGTTACGGAGAGGCAGAGATTCTCCAATTGGCTGCTGCAGTAGAAAAAACTGCATCACATCCGATTGCAAAGGCTATCATAGCTAAAGCAGAATCAATGAACTTAGATATTCCTGTTACAAGTAGGCAGTTAGCGGAACCAGGTTTTGGGACTTTGGCTGAAGTAGATGGGCATTTGGTGGCCGTTGGATCTATGAAATGGGTTCATGAACGTTTTCACCAAAGAAAAAACATTTCCGATGTATTAAATTTGGAGAAAGATGTGATGCAAAAATCATCTGAAGGTCGCTCATCATCTGATTATTCACAGACGGTTGTTTTCATTGGTCGGGAAGGTGAGGGGATCATTGGTGCTATTGGAATTTCTGATAATTTACGTCAAGATGCTGAGTCTACTGTGAAAAGGCTACAACAGAAGGGGATTGAAACAATCCTGTTATCAGGAGACAGGGAAGAGGCAGTTGCAAGTGTAGCAAAATCAGTGGGCATAGGAAATGATCTTATCAATGCATCCTTGACTCCACAACAAAAATCTGGTGCTATCTCATCTCTGCAAACTTCGGGTCACTGTGTAGCAATGGTCGGAGATGGAATCAATGATGCACCCTCTTTGGCTCTAGCTGATGTTGGGATTGCTTTGCAAATTGAAGGACAAGAAAACGCTGCCTCTAATGCAGCATCCATTATACTCCTCGGAAACAAGCTTTCTCAAGTGGTAGATGCACTTGATCTTGCGAAAGCAACGATGTCAAAAGTTCATCAGAATTTGTCTTGGGCAGTGGCATACAATGTTGTTGCCGTCCCCATTGCAGCTGGTGTGCTGCTTCCTCATTTCGATTTTGCGATGACACCATCACTTTCAGGCGGGCTGATGGCGTTTAGCTCAATATTTGTTGTCAGCAACTCACTACTTCTACAACTTCACGGGTCTGGCCAAAAAATAAAAAAGAAAGCAGCTTAAGTAAGTGAAAAGCTGATTAAACCTGCATCTTAATAGCAAAAGAGGATTACCACTGCACTTGGTGAGGTTCTTCAATCTGTTGATAAGTTATCGATATAGGATTCATTAGGTGTGATGTTGGGGGTATAACTACTACGTACAATTTAATGCAGTTCTTATTGAGCTCTGATTCATTATAAACTATGTAACTAGAGGAAATTGAGTGCCTAGGGAAAGTAATAACCATAGAACGTGTTGTACCTTTGCCATGATGCAACCACCTATAGAGTACAAAAAGAACAAATGTTACATGTAATGTTTATGTAGTGGTGGCAATGAATATTCAAATTCAAATTCAAATTTGTCAGGGGATCGGCGCATCTGAAA
>Packera_TRINITY_DN1873_c0_g1_i3-AT5G21930
CGCAGTCACACGATGACAACGGATCTCCTCCGCATTTCCTTACCACTTCAGCTCAAGTCCACCGTCACCACCACTTTCAACCACCGCATTTTGACCTGCAATGTTCACTTCAAACGACGTCGTAATTACCTTTTCCGTCCACCACCACGTACTCTCCACGCCATCTCCAAAGCAGTCAATCTCACCTCTCCATCGCAAACCTCACCGGAAAACATACAACAACCACGCCGAGAAGATCATACATCCGTACTCCTTGATGTAACCGGGATGATGTGCGGCGCGTGTGTTTCACGCGTCAAGTCAATTCTGGCGGCTGACGAGCGTGTGGAGTCAGCGGTGGTGAATATGTTGACGGAAACAGCAGCGATTAAGTTGAAGGATGGTGATGTGAATGCGGCGGAGGAATTTGCTCGGAAGCTGACGGAGTGTGGATTTCCGTCGAAGAGAAGAGCGTCAGGGTTAGGGATTGAAGAGAAGGTGAAGAAATGGAAAGAAACAGTTGCAAGGAAAGAGGAGATGATGATTGAGAGTCGAAATCGAGTTGTTTTTGCTTGGACATTGGTTGCTTTATGTTGTGGATCTCATGCTTCTCATATTATGCATTCAATTGGGATTCATATCGGTCATGGTGGATTAATGGCGTTACTGCACAACTCTTATTTCAAAGGCAGTCTAGCTGTTGGTGCTTTGCTGGGACCTGGAAGAGAATTGCTTTTTGATGGTTTGAAGGCATTCTTTAAGGGATCTCCAAATATGAACTCTCTTGTTGGATTTGGATCCATTGCTGCATTTATGATAAGTGCGATTTCACTTTTAAACCCTGAGCTTGGATGGGATGCTACATTCTTTGATGAGCCGGTAATGCTTCTTGGTTTTGTTCTGCTGGGACGTTCACTTGAAGAAAGGGCACGACTTAGGGCATCCAGTGACATGAATGAATTATTATCACTAATATCCACAGAGTCACGACTAGTAATTTCGTCATCTGAAAGTGGTTCGTCTTCTGGCAGCGTACTAAGCTCTGATTCAATCTGTATTGAAGTCCCTACTGATGATATTCGTGCTGGAGACTTGGTATTGGTTTTACCAGGAGAAACTATTCCTGTAGATGGGAAAGTTATTGCTGGAAGAAGTGTTGTAGATGAGTCCATGCTCACTGGCGAGTCCCTTCCTGTATTTAAGGAAGAAGGTCTTTTTGTCTCAGCCGGAACAATAAACTGGGATGGTCCGTTGAAAGTAAAAGCTTCTTCCACCGGCTCCAACTCAACAATAACAAAGATTGTTAAAATGGTTGAGGATGCTCAAGGTCGTGAAGCACCTATACAGAGACTTGCAGATTCGATCGCTGGGCCATTTGTGTACAGTGTTATGACTTTATCGGCAGCAACCTTTGCCTTCTGGTACTATGTTGGAGTACATATTTTTCCTGATGTGCTGCTTAATGACATTTCTGGCCCGGAGGGAAATCCCCTGCTTTTGAGCTTAAAGCTTTCCACGGATGTGTTGGTTGTTTCCTGCCCGTGTGCATTAGGACTTGCAACACCAACTGCAATTCTTGTAGGAACCTCTCTAGGAGCTAAGCAGGGACTTCTTATTAGAGGAGGCGATGTGTTGGAGCGCTTAGCAAACATAGACACTATTACTCTAGATAAGACAGGGACTCTTACGGAAGGTAAACCTGCGGTTTCTGCTGTAGCATCGTTTAGTCATGAAGAAGCGGAGATTCTCCAGCTGGCTGCTGCAGTAGAAAAAACAGCATCACATCCCATTGCGAAGGCTATCATAGCTAAAGCAGAATCATTGAATATAAATATCCCGGTTACAAGTAGGCAGTTAGCAGAACCAGGATTTGGGACTCTGGCAGAAGTAGATGGGCATTTGGTGGCAGTTGGATCTATGAATTGGGTTCATGAACGTTTTCAGCAAAAGAAAAACACTTCTTATATAATGAATTTGGAGAAAGACGTGATGCAAAAATCATCTAAAGGTCGTTCATCATCGGACTACTCACAAACAGTTGTTTTCATTGGTCGGGAAGGTGATGGGATCATTGGTGCTATAGGAATTTCCGATAATTTACGCCATGATGCTGAGTCTACCGTGAAAAGACTACAGCAGAAGGGGATTGAAACAATCTTGTTATCGGGAGACAGGGAAGAGGCAGTTGCAAGTGTAGCAAAGACGGTGGGCATAGGAAGTCATCTTATTAATGCATCCTTGACCCCACAACAGAAATCTGGCGCGATATCAACTCTGCAAACAGCCGGGCACTGTGTTGCAATGGTTGGCGACGGAATCAATGATGCACCATCTTTAGCTCTAGCTGATGTCGGAATTGCTTTGCAAGTTGAGGGACAAGAAAACGCTGCGTCTAATGCAGCATCCATTATACTTCTTGGGAATAAACTTTCACAGGTGGTAGATGCACTTGATCTCGCGAAAGCAACAATGTCGAAAGTTCATCAGAATTTATCTTGGGCTGTGGCGTATAATGTTGTCGCAATCCCTATAGCAGCTGGTGTGCTACTTCCTCATTTCGATTTTGCTATGACACCGTCACTTTCAGGCGGCCTGATGGCTTTTAGCTCAATATTTGTCGTCAGCAACTCACTACTTCTACAACTTCACGGGTCTGACCAAAAAACAAACACGAAAACTGGCAATTTAAGCGATGAAACGATTGAATCAGCATCTTTATAGCAGAAAATATTACCACTACACTAACTGAGGTCATTCCATCCATTCATAATTTACTACTATTCCTTTCTTTATAAACTAAATAATAATAACATTCTTTTTAGAATGAATGTAACTTTTATATTGTATTGTAATATAATAACGTAAACTTGACCTCATGAACTCGGGCTATGGAACATTGGAACCATTTAGGAAGCCTTTAACCAGTGTCTCACGAACTCGGTTCTTCCATGTCAAATCTTTCACATGAAACTACTGTCATCGCTATATGTGTAATATCCCAAATCGGCTACGAAGGGGAATGAAAATCGCATTATAAGGGGTTATATACTTTCTCTATTGGATGTGTTTGGTGAAAAAAACGAATTTGCGTCTGTCTGAGTGCAGGCAAGATGGACAATACCTGATACGGTGACTTGTAAGGCCTCTCTCAACGCTTTCTTTCTCACATGTTTTCTCAATCGTTTTCATAGATCAAGG
>Schlechtendalia_TRINITY_DN2342_c0_g1_i2-AT5G21930
CAGCCTATTGTGAAAGTTTTGAATATACATGAGACTCCTTTTCTTGAACAATAACAATAAAGGGGTCCGAGTGAAACTTCAGCATTTTTCAACGACGCCTCATTAATTTTCTTATACTCACACACTAATCAAATCTTATTCAAATCTCTCTCATCAATGACGACGGAACTCCTCCGCATCTCTCTGTCGCTTCAACCCAAGTCCACCGCTGTCAACCACCGCATTTTGCCATCCAATGTTGAATACAGGCGTCGTCGATACCTTTACCGGTCACCGCAACCGCCACGTACTTTCCAGAATCAATTGCGTAACACCGTCTTCGCCAAGGCCGTCGAGATCAACTCTCCGTTGCAGACCACGTCGGAGAAACTACTACAACCGCGCCAGGAAGATCAGCCTTCCGTGCTTCTAGATGTCACAGGAATGATGTGTGGCGCGTGCGTTACCCGTGTCAAGTCGATATTGTCGGCGGATAAGAGAGTCGATTCGGTCGTGGTCAACATGTTGACCGAGACGGCAGCAATTAGGTTGAGAATGGAGGAGGAGGTTAGTGGTGCGGATGCGGCGGAGGAATTGGCTCGGAGGTTGACTGATTGTGGGTTCCCGTCGAAGAGGAGGGCGTCAGGGTTAGGGATTGAGGAGAAGGTACGGAAATGGAAGGAGACGGTGGCGAGGAAAGAGGCGTTGATGATTGAAAGTAGAAATCGGGTGGCGTTTGCCTGGACTTTAGTTGCCTTGTGTTGTGGATCGCATGCTTCTCATATTATGCATTCTCTCGGCATTCATGTTGGCCATGGGGCAATTATGGATATACTTCACAACTCTTATTTCAAAGGCAGTTTAGCTGTTGGCGCCTTATTAGGACCTGGAAGAGAGTTGCTTTCTGATGGTCTTAAGGCATTCTTTAAGGGATCTCCAAATATGAATTCTCTTGTTGGGTTCGGATCAATTGCTGCATTTATGATAAGTGCGATATCGCTTCTTCATCCTGAGCTTGGATGGGATGCAACGTTCTTTGATGAGCCGGTCATGCTTCTTGGTTTTGTTCTCCTTGGACGTTCACTCGAAGAAAGAGCAAGACTTAGGGCATCTAGCGACATGAATGAATTATTATCACTCATATCGACCAAATCACGACTTGTGATTTCTCCCTCTGAAAGTGCTAATTCTGCTGATAGCATACTAAGCTCCGATTCAATCTGTGTTGAAGTTCCTACTGATGACATCAGAGTCGGAGACTTGGTATTGGTTCTGCCAGGAGAAACTATTCCTGTTGATGGACGAGTTCTCACAGGACGAAGTGTTGTGGATGAGTCCATGCTCACAGGGGAGTCACTTCCAGTTTTTAAGGAAGAAGGTCTGTTAGTCTCAGCTGGAACAATAAACTGGGATGGTCCTCTGAAAATTGAAGCTTCGTCCACTGGCTCCAACTCAACAATAACAAAGATTGTTCGAATGGTTGAGGATGCTCAAGGCCGGGAAGCACCTATACAGAGGCTTGCAGATTCAATTGCTGGGCCATTTGTGTACAGTGTTATGACTTTGTCAGTAGCAACGTTTGCCTTCTGGTACTATATTGGGGCAAATGTGTTTCCGGATGTACTACTTAATGATATTGCTGGCCCAGAGGGAAATCCTCTGCTTTTGAGCTTGAAACTCTCCACAGATGTCTTGGTTGTCTCTTGCCCTTGTGCGCTAGGACTTGCAACGCCAACTGCAATTCTTGTTGGAACCTCTCTAGGAGCTAAGCAGGGACTTCTTATTAGAGGGGGTGATGTTTTGGAACGCCTGGCAAATGTAGATTTCATTACACTAGACAAGACAGGGACCCTTACCGCAGGAAAACCTGCTGTGTCTGCTGTTGCATCTTTCAGTCATGAAGAAGCTGATATTCTTCAACTGGCTGCTGCTGTAGAGAAAACAGCATCACATCCAATTGCAAATGCTATAATAGCCAAAGCTGAATCATTGAATTTGGATATCCCAGTTACAAGCAGGCAGTTGGCGGAACCAGGTTTCGGGACTTTGGCAGAAGTTGATGGGCATTTGATCGCGGTTGGATCTATGAAATGGGTTCATGAGCGTTTCCAGCACAGAAAAGACATTTCTGATATAATGAATCTTGAGCAAGCTGTGATGCACAAATCATCGGAAGGTCGGTCATCATCAGATCATTCGCAAACAGTTGTTTTTATCGGGCGGGAAGGAGAAGGAATCATTGGTGCTATTGGAATATCGGATAATTTGCGACAAGATGCTGAGTCTACAGTGAAAAGGCTACAGCAGAAGGGAATTAAGACTGTCCTGTTATCAGGAGACAGGGAAGAGGCAGTTGCAAGTGTGGCCAAGGCAGTGGGTATAGGAAGTGATTCTATAAACGCATCGTTGACCCCACAACAAAAATCTGGCGCCATCTCAACTTTGCAAAACTCAGGCCACCATGTTGCCATGGTTGGTGATGGAATCAATGATGCGCCCTCTTTGGCTCTAGCCGACGTTGGAATTGCTTTGCAAATTGAAGGACAAGAAAACGCTGCTTCGAACGCAGCATCCATTATACTTCTTGGGAATAAACTTTCACAAGTGGTGGATGCACTTGAACTTGCAAAAGCAACAATGTCAAAAGTTCATCAAAATCTGTGTTGGGCAGTGGCATATAATGTAGTTGCCATCCCCATTGCAGCTGGGGTGCTGCTTCCTCATTTTGATTTTGCCATGACACCATCACTTTCAGGTGGTCTGATGGCGTTTAGCTCGATATTCGTGGTCAGCAACTCACTACTTCTGCAACTTCATGGGGGGGCTCAACAGAAAATGAAAAATAGACCTGGTGGGGCCCAGTTAAATGATAAACCACTGGAGTCTGTATCCTAACCACATCCCATGTTCCAGGAAGTGGCACGGCATAGTATTTAAACTTCAACAACTAGACAAGCATATAGAGCAATAACTTCCACTAGTCAGGTTCATGTTCCAGTTTATACCCCTTGTATGTCATTTACTTTAGGGTAATTATTATTCTCAATGTTCAATTAAGTTCCACGGTCTGAATAAGTCTTGTCTTTTACTCTGGTTTTATTTATTACACTATACACCCTACGGGCTGGTTTGGGAAGGCATATTAAGTTTACGGCGTAC
>Silybum_marianum_TRINITY_DN2154_c0_g1_i1-AT5G21930
CAGGACAGGAAGACAAGCTTTCTGTGCTCCTCGATGTAACTGGAATGATGTGTGGCGCGTGCGTCTCACGCGTCAAGTCTATCTTGTCGTCCGACGAGCGAGTGGAGTCGGTGGTGGTCAATATGTTGACCGAGACGGCGGCGATTAGGTTGACTTCTGATGTGGAGGTGAGTGGTGCTAATGCGGCGGAGGAATTTGCTCGGAAATTGACGGAGTGTGGATTTCCATCAAACAGGAGGGCGTCGGGGTTAGGGATTGAAGAGAAAGTGAGGAAATGGAAGGAGACGGTTGCAAGGAAAGAGGCGTTGATGATTGAGAGTAGAAATAGGGTTGTTTTTGCTTGGACTTTAGTTGCTTTATGCTGTGGATCACATGCTTCTCATATAATGCATTCTCTTGGCATTCATATCGGTCATGGCGCATTTATGGAAGTACTTCACAATTCCTATTTCAAGGGAAGTTTAGCTGTTGGCGCTTTGTTAGGACCTGGAAGAGATTTGCTATCTGATGGTCTTACGGCATTCTTTAAGGGAGCTCCAAATATGAACTCTCTAGTTGGCTTTGGATCCATTGCTGCATTTACGATAAGTGCGATCTCACTTCTAAACCCCGAACTTGGATGGGATGCGACATTCTTTGATGAGCCGGTCATGCTTCTTGGTTTTGTTCTCCTGGGACGTTCACTCGAAGAAAGGGCAAGACTTAGGGCGTCTAGCGACATGAATGAATTATTATCGCTAATATCCACACAGTCAAGATTAGTGATTACTCCCTCCGAAAGTGATAAGTCTGCTGATAGCATACTAAGTTCTGATTCAATCTGTATTGAAGTTCCTACTGATGACATTCGAGTTGGAGACTTGGTATTGGTTTTGCCAGGAGAAACTATTCCTGTAGATGGTAGAGTTGTCGCAGGACGAAGTGTTGTAGATGAGTCCATGCTCACTGGCGAGTCCCTTCCTGTTTTTAAGGAAGGAGGTCTTTTAGTCTCGGCCGGAACAATAAACTGGGATGGTCCACTGAAAGTTGAAGCATCTTCCACGGGCTCCAACTCAACAATAACAAAGATCGTCAAAATGGTAGAGGATGCTCAAGGCCGTGAAGCACCCATACAGAGGCTTGCAGATTCGATTGCTGGGCCATTTGTGTACAGTGTTATGACTTTATCGGTAGCAACATTTGCCTTCTGGTACTATGTTGGGGTAAATGTTTTTCCAGATGTGCTGCTTAATGACATTTCTGGGCCAGAGGGAAATCCTCTGCTTTTGAGCTTAAAGCTTTCCACGGATGTCTTGGTTGTATCTTGCCCATGTGCGCTAGGCCTTGCGACACCAACCGCCATTCTTGTCGGAACCTCTCTAGGAGCTAAGCAGGGACTTCTTATCAGGGGAGGTGACGTGTTGGAACGTTTGTCAGGCATAGACATCGTTACACTTGACAAGACAGGGACTCTTACAGAAGGAAAACCTGCTGTTTCTGCTGTTGCATCTTTTAGTCATGGAGAAGAGGAGATCCTCCAATTGGCTGCTGCTGTAGAAAAAACAGCATCACATCCCATTGCAAAGGCTATCATATCTAAAGCAGAATTATTGAATTTAAACATTCCAGTTACAAGTAGGCAGTTGGCAGAACCAGGTTTTGGGACTTTGGCAGAAGTAGATGGACATTTGATTGCCGTGGGCTCTATGAAATGGGTTCATGAACGTTTCCAGCATAGGAAGAACATTTCTGATATAATAAATCTGGAGCAGGAAGTGATGCAAAAATCATCTGAAGGTCGTTCATCATCGAATCATTCACAGACGGTTGTTTTTATTGGGCGGGAAGGAGAGGGGATCATTGGTGCTATAGGAATATCTGATAATTTACGTCAAGATGCTGAGTCTACCGTGAAAAGGCTACAGCAAAAGGGGATTAAAACAATCCTGTTATCAGGAGACAGGGAAGAGGCAGTTGCAAGTGTAGCAAAGACAGTGGGAATAGGAAGTGATCTTATAAATGCATCCTTGACTCCACAACAAAAATCGGGTGCCATATCAAATCTGCAAACTGCTGGCCACTGTGTTGCAATGGTGGGCGATGGAATCAACGATGCACCCTCTTTGGCTCTAGCTGACGTTGGAATCGCTTTGCAAATTGAAGGACAGGAAAACGCTGCCTCTAATGCAGCATCCATTATACTTCTTGGAAACAAACTTTCACAAGTGGTAGATGCACTCGATCTTGCAAAAGCAACAATGTCGAAAGTTCACCAGAATCTGTTGTGGGCAGTGGCATATAATCTGGTTGCCATACCAGTT
>Anthemis_tinctoria_TRINITY_DN31411_c0_g1_i1-AT5G21930
CTAAAACACACACACAATGACAACTAATCTCCTCCGCATATCACCACCACTCTTACCAAAATTCACCACCGTAAACCACCGCATTCTCACCACCAATCTCAACTCCACGCGCCGTCATGTCAACCTTTTCCGGCCACTGCCAGGAATTCACCGTAACCACCACATCATCACAGCCAAAGCAGTTGACCTCATTTCAACACTACAAACCTCACCGGAAAACTTAACCAAACCACGCGCCGAACAGCCTCCGTCAGTTTTACTAGACGTCACCGGAATGATGTGCAGCGCGTGTGTCACACGCGTCAAGTCAATCCTTACCTCCGACGCGCGCGTGGAGTCGTGCGTGGTCAACATGTTGACGGAGACAGCTGCTGTGAGGATGAATGATGACATGGACGGAAATGATGACGTGGCGGAGGAGTTAGGTAGGAAGCTGACGGAGTGTGGATTTCCGAGTAAGAAGAGAGCGTCCGGGTTAGGGATTGAGGAGAAGGTGAAGATATGGCGGGAAAGTGTGGTGAGGAAAGAGGAGTTGATGGTTGAGAGTAGGAATAGAGTTGTGTTTGCTTGGACTTTGGTTGCGTTGTGTTGCGGTTCTCATGCGAGTCATATCGCGCATTCTGTCGGTTTTCATATCGGTCATGGTGCATTTATGGAGTTACTTCACAACTCCTATTTTAAAGGCAGTTTAGCTGTTGGTGCTTTGTTGGGACCTGGAAGAGACTTGCTTTCTGATGGTCTGAAGGCATTCTTTAAGGGATCTCCAAATATGAACTCTCTTGTTGGATTCGGATCCATTGCTGCATTTATGATAAGTGCGGTCTCACTTCTTAACCCTGAGCTTGGATGGGATGCCACATTCTTTGATGAACCGGTCATGCTTCTTGGTTTTGTTCTCTTGGGACGTTCACTTGAAGAAAGGGCAAGACTTAGGGCATCAAGTGACATGAACGAATTATTATCACTAATATCCACACAGTCACGACTAGTGATATCTCCTCCCGAAAGTAATACATCTGCTGGTAGCATACTAAGCTCTGATTCAATCTGTATTGAAGTCCCCACTGATGATATACGAGTTGGAGATATGGTCTTGGTTTTGCCGGGAGAAACTATTCCTGTAGATGGAAGAGTTTTTGCAGGGCGAAGTGTTGTGGATGAATCCATGCTCACTGGCGAGTCCCTTCCTGTTTTCAAGGAAGAAGGTCTTTCAGTTTCAGCTGGAACAATAAACTGGGATGGTCCACTGAAAATTGAGGCTTCTTCTACTGGCTCCAACTCAACGATAACAAAGATCGTAAAAATGGTAGAGGATGCTCAAGGCCGTGAAGCACCAATACAGAGGCTTGCAGATTCGATTGCTGGGCCATTTGTGTACACTGTTATGACTTTATCAGCAGCCACATTTGCCTTCTGGTACTATTTTGGGGTACATGTGTTTCCAGATGTGCTGCTTAATGACATTTCGGGCCCAGAGGGAAATCCTCTGCTTTTGAGCCTAAAGCTTTCCACGGATGTTTTGGTTGTCTCTTGTCCATGCGCACTAGGCCTTGCAACACCAACTGCAATTCTAGTTGGAACCTCTCTAGGAGCTAAGCAGGGACTTCTAATTAGAGGAGGTGATGTGTTAGAACGTTTGGCAAACATAGACACTATTACTCTAGACAAGACAGGGACTCTTACAGAAGGAAAACCTACTGTATCCGGTGTTGCGTCTTTCAGTCACGAAGAATCCGAGATTCTCCAGTTGGCTGCAGCAGTAGAAAAAACAGCATCACATCCTATTGCAAAGGCTATCATAACTAAAGCAGAATCATTAAATTTAGATATTCCCGTTACAAGTAGGCAGTTAGCAGAACCAGGTTTTGGGACTATGGCAGAAATAGACGGCCATTTAGTGGCTGTTGGATCTATGAAATGGGTTCATGAACGTTTCCATCACAGAAAAGACGTGTCTGATATAATGAAAATGGAGCAAGATGTGATGCGGAAATCATCTGAAGGCCGTTCATCATCGAATTATTCACAGACGGTTGTTTTCATTGGTCGGGAAGGTGAAGGGATCATTGGCGCTATTGGGATTTCTGATAATTTACGTCAAGATGCTGAGTCTACTGTTAAAAGGCTGCAGCAGAAGGGGATTGAGACAATTCTTTTATCAGGAGACAGGGAAGAGGCAGTTGCAAGTGTAGCAAAGACTGTAGGCATAGGAAATGATCTTATCAATGCATCTTTGACTCCACAACAAAAATCTGGGGCCATCTCAGCTCTTCAAAGCTCTGGCCACTGTGTTGCTATGGTTGGGGACGGAATCAATGATGCACCTTCTTTGGCTCTAGCTGATGTTGGAATTGCTCTGCAAGTCGAAGGACAGGAAAACGCTGCCTCTAATGCAGCATCCATTATACTTCTTGGGAACAAACTTTCACAAGTGGTAGACGCGCTTGATCTTGCAAAAGCAACAATGTCAAAAGTTCATCAGAATTTGTCTTGGGCAGTAGCATATAATGTTGTTGCAATTCCCGTTGCAGCTGGTGTGCTGCTTCCTCATTTTGATTTTGCAATGACACCTTCAATTTCAGGTGGGTTGATGGCATTTAGCTCAATATTTGTTGTTAGCAACTCGCTACTACTACAACTCCATGGGTCTCACCATAAAATGAAAAACAAAGCTGCTAACACGAGCGATAAGCCAATTGAATCTACGCCTTTATAGCAGAAAAGATTACCACCGCTCTGAGTGAGGTACTTCTATCCGCCGACTATTTGATGTTGTGGGCTTTATTATAACAATTATCATTTGATGCAGCTCTCATTGAGCTCCCATTCGTTATAAATTATGTAACTAGAGGAAATTAAAGGCTTAGGCCATTGTTGCATCATTGTCATGCAACCCAATATAGAGTACACGGCGGCTAGTTGGACTGGTGAATATATGTTTGTTATATATATCCATATTTATGTAGTGGCAATGTTTAAACTAATAAAAGCCTTTTTGGCTGGTGTAATACGGTATTATGAATAAATCCTTTATTGTTGTG
>Trapopogon_dubius_TRINITY_DN11824_c0_g1_i1-AT5G21930
GCTGAGAAACACACAATGACGACGGATCTCCTCCGCATTTCTCTACCACTTCAACCCAAGTCAACCACCTTTAACCACCGCATTCTGACCTGCAATGTTGAGTACAAACGCCGTCGTGGTTACCTTTACCGTCCACCACCACGTAACGTCCACAAACAATTTCCTAACCTCGTCGTCCTCGCCAAGGCAATTGATCTCAACTCTCCTTCGCAGACCACGTCGGAGAAACTACAGCAATCACGCCGTGATGATCAGCCTTCGGTGCTCCTTGATGTAACTGGAATGATGTGTGGCGCGTGTGTCTCACGTGTCAAGTCGATCTTGTCGTCTGACCGGCGAGTGGAGTCGGTGGTGGTCAATATGTTGACCGAGACGGCGGCGATTAGGTTGAATGCTGACGTGGAGATGAGCGGTGCGCGTGCGGCGGAAGAATTTGCTCGGAAGTTGACGGAGTGTGGATTTCCGTCGAAGAGGAGGGCGTCCGGATTGGGGATTGAAGAGAAGGTGCGGAAATGGAAGGAAACAGTGGCGAGGAAAGAGGCGCTGATGATTGAAAGTAGAAATCGGGTTGTTTTTGCTTGGACTTTAGTTGCTTTATGCTGTGGTTCACATGCTTCTCATATAATGCATTCTCTTGGCATTCATATCGGTCATCATGGTGCATTTATGGAGATACTTCACAACTCTTATTTCAAGGGAAGTTTAGCTATTGGTGCTCTGTTGGGACCCGGAAGAGACTTGCTTTGTGATGGTGTTAAGGCATTCTTTAAGGGATCTCCAAATATGAACTCTCTTGTTGGATTCGGATCCATTGCTGCATTTATGATAAGTGCGGTCTCACTTCTTAACCCTGAGCTTGGATGGGATGCGACATTCTTTGATGAGCCGGTCATGCTTCTTGGTTTTGTTCTCTTGGGACGTTCACTCGAAGAAAGGGCAAGACTTAGGGCATCTAGTGACATGAATGAACTATTATCACTGATATCAACACAGTCACGGCTAGTAATTTCTCCATCTGAAAGTAATATATCTTCTGGTAGCATACTAAGCTCTGATTCAATCTGCATTGAAGTCCCTACTGATGACATTCGCATTGGAGACTTGGTGTTGGTTTTGCCTGGAGAAACTATTCCTGTAGATGGAAGAGTTATCACGGGGCGGAGTGTAGTGGATGAGTCTATGCTCACTGGGGAGTCCCTTCCTGTTTTCAAGGAAGAAGGTCTTTTAGTCTCGGCTGGGACAATAAATTGGGATGGTCCACTCAAAATTGAAGCTTCTTCCACTGGGTCCAACTCCACAATAACAAAGATTGTCAAAATGGTAGAGGATGCTCAAGGGCGTGAAGCACCTATACAGAGGCTTGCAGATTCAATTGCTGGGCCATTTGTGTACACTGTTATGACCTTGTCAGCAGCCACATTTGCCTTCTGGTACTATTTCGGGGTACATGTTTTCCCAGATGTCCTGCTAAATGACATTTCTGGCCCTGCGGAAAATCCTTTACTCTTGAGCTTAAAGCTTTCCACTGACGTATTGGTTGTCTCTTGCCCTTGTGCACTTGGCCTTGCAACACCAACTGCTATTCTTGTTGGAACCTCTCTTGGTGCTAAGCAGGGACTTCTTATCAGAGGAGGCGATGTGTTGGAACGATTAGCAAACATAGACATTGTTACTCTAGACAAGACGGGGACTCTTACAGAAGGAAAACCCGCGGTTTCGGCTGTTGCATCATTTAATCACGAAAAACATGAGATTCTCCAATTGGCTGCTGCTGTAGAAAAAACAGCATCGCATCCGATTGCAAAGGCTATTATAAATAAAGCGGAGTTTTTGGATTTAAATATTGCGGTTACAAGTAGGCAATTGGTGGAACCGGGGTTTGGGACTATGGCGGAAGTGGACGGGCGGTTGGTGGCGGTTGGGTCTATGAAATGGGTTCATGAACGTTTTCAGAGCAAAAGAGAGATTTCTGATGTTGTGAATTTGGAGGAAATTGTGATGCGGAAATCGTCTGAAGGTCGTTCTTCGTCGGATTATTCACAAACGGTTGTTTTTGTTGGGCGGGAAGGTGAAGGGATTATTGGTGCTATTGGGATTTCTGATAATTTACGCCAAGATGCTGAGTCTACTGTAAAAAGGCTGCAGGAGAGGAGGATTAAAACAATTCTGTTATCAGGAGACAGGGAAGAGGCAGTTGCAAGTGTAGCAAAGACAGTCGGCATAGAAACCCATCTCATCAATGCTTCATTGACCCCACAACAAAAATCCAATGCCATCTCATCTCTGCAAACCTCCGGCCACCGTGTCGCAATGGTCGGGGATGGGATAAATGATGCACCCTCTTTAGCTCTTGCGGATGTTGGAATCGCGTTGCAAATTGAAGGACAAGAAAATGCGGCGTCTAATGCCGCATCCATTATACTTCTTGGGAACAAACTTTCTCAAGTGGTAGATGCACTTGATCTTGCAAAAGCAACAATGGCGAAAGTTCATCAAAATTTATCGTGGGCGGTGGCGTATAATATTGTTGCGATCCCCATTGCAGCCGGTGTGCTCCTTCCTCATTTTGATTTCGCAATGACACCTTCTCTTTCAGGTGGGTTAATGGCGTTTAGCTCGATATTCGTTGTGAGTAACTCGTTACTTTTACAACTTCATGGGTCTCACGACAAAATGAAAAGCAAAGGTGATAAGCGAATTGAATCTGCATCTTAAAAGCAGAAAAGATTAATTACTCTGGTGAGGTTGTTGTGTCTGTTGATAATTTGTAGATTGTGTTATAATTATACGTTCTTATCGAGGTCTGATTAATTAAAACATACTATACAATTAGAGGAAATACAAAGGCAAAGGAATAATGGTTTACAGTTGTT
>Amicrohylla_TRINITY_DN7861_c0_g1_i4-AT5G21930
CAGAAACACACACAAATGACAACGGATCTCCTCCGTATTTCTCTACCCTTGCAATCGAATTCCACCACAGTTAATCATCGTCTTTTGACCTGCAATGTTGACTTCAAACGACGTCGTAGCTACCTTTACCGTCCACCACCACGTATCACCATCATCCACACACATCTTCCTAACCGCCAGGTCATAGCCAAATCAACCAGCCTCGCCTCTCCTTCACAAATCTCCACGCCCCGTGAAGATCCTCCGTCCGTACTGCTTGACGTAACCGGAATGATGTGCGGCGCGTGCGTTTCACGCGTCAAATCAATTTTGTCATCTGACGAGCGAGTTGAGTCAGTTGTGGTCAATATGTTGACCGAGACGGCGGCGATTAAGCTGACCGGTGATACGGCGGTGAGTGGTGTGAATGCGGCGGATGAATTTGCTCGGAAGTTGACTGAGTGTGGATTTCCGTCGAAGAAGAGAGCGTCAGGGTTTGGGATTGAAGAAAAGGTACGGAAATGGAAGGAGACTGTGGCGCGAAAAGAAGCTTTGATGATTGAGAGTAGAAATCGAGTTGGTTTTGCATGGACTTTAGTTGCGTTGTGTTGTGGATCACATGCTTCTCATATTATGCACTCTGTTGGTATTCATATCGGTCATGGTGCATTGATGGAGTTACTTCACAATTCCTATTTCAAAGGCAGTTTAGCTGTTGGTGCTCTGTTGGGACCTGGAAGAGAGTTGCTTTCTGACGGTCTGAAGGCATTCTTCAAGGGATCTCCAAATATGAACTCTCTTGTTGGATTTGGATCCATTGCTGCATTTATGATAAGTGCGGTCTCACTTCTTAACCCTGAGCTCGGATGGGATGCGACATTCTTCGATGAGCCGGTCATGCTTCTTGGTTTTGTTCTCCTGGGACGTTCGCTTGAAGAAAGGGCAAGACTTAGGGCATCTAGTGACATGAATGAATTATTATCACTGATATCCACTCAGTCACGACTGGTGATTTCTCCCTCCGAAAGTGACGTATCTGCTGGTATCATTTTAAGCTCTGATTCAATCTGTATTGAAGTCCCTACTGATGATATTCGAGTTGGAGATTTAGTACTGGTTTTGCCAGGAGAAACTATTCCTGTAGATGGAAAAATTATTGCAGGAAGAAGTGTTGTGGATGAGTCCATGCTCACTGGCGAGTCCCTCCCTGTTTTCAAGGAAGAAGGTCTATTAGTCTCGGCTGGAACAATAAACTGGGATGGTCCACTGAAAATTGAAGCTTCTTCCACTGGCTCCAACTCAACAATAACAAAGATTGTCAAAATGGTAGAGGATGCTCAAGGCCGTGAAGCACCTATCCAGAGGCTTGCAGATTCGATTGCTGGGCCATTTGTGTATACCATTATGACTTTATCTGCAGCAACATTTGCCTTCTGGTACTATTTCGGGGTACATGTTTTTCCAGATGTGCTTCTCAATGACATTTCCGGCCCTGATGAAAATCCTTTGCTTTTGAGCTTAAAGCTTTCCACGGATGTTTTGGTTGTCTCTTGCCCATGTGCACTAGGCCTTGCAACACCAACTGCAATTCTTGTTGGAACCTCTCTAGGAGCTAAGCAGGGACTACTTATCAGAGGAGGTGATGTGTTGGAACGCTTGGCTAACATAGACACTATTACCCTAGACAAGACAGGGACTCTGACCGAAGGCAAACCTGCGGTTTCTGGTGTTGCATCTTTTAGTTATGGAGAGGCAGAGATTCTCCAATTGGCTGCTGCAGTAGAAAAAACTGCATCACATCCGATTGCAAAGGCTATCATAGCTAAAGCAGAATCAATGAACTTAGATATACCTGTTACAAGTAGGCAGTTAGCGGAACCAGGTTTTGGGACTTTGGCCGAAGTAGATGGGCATTTGGTGGCCGTTGGATCTATGAAATGGGTTCATGAACGTTTTCACCAAAGAAAAAACATTTCCGATGTATTAAATTTAGAGAAAGATGTGATGCAAAAATCATCTGAAGGTCGCTCATCATCTGATTATTCACAGACGGTTGTCTTCATTGGTCGGGAAGGTGAGGGGATCATTGGTGCTATTGGAATTTCTGATAATTTACGTCAAGATGCTGAGTCTACCGTGAAAAGGCTACAGCAGAAGGGGATTGAAACAATTCTGTTATCAGGAGACAGGGAAGAGGCAGTTGCAAGTGTAGCAAAATCAGTGGGCATAGGAAATGATCTTATCAATGCATCCTTGACTCCACAACAAAAATCTGGTGCTATCTCATCTCTGCAAACTTCGGGCCACTGTGTTGCAATGGTCGGAGATGGAATCAATGATGCACCCTCTTTGGCTCTAGCTGATGTTGGGATTGCTTTGCAAGTTGAAGGACAAGAAAACGCTGCCTCTAATGCAGCATCCATCATACTCCTCGGAAACAAGCTTTCTCAAGTGGTAGATGCACTTGATCTTGCGAAAGCAACGATGTCAAAAGTTCATCAGAATTTGTCTTGGGCAGTGGCATACAATGTTGTTGCCGTCCCCATTGCAGCTGGTGTGCTGCTTCCTCATTTCGATTTTGCAATGACACCATCACTTTCAGGCGGGCTGATGGCGTTTAGCTCAATATTTGTTGTCAGCAACTCGCTACTTCTACAACTTCACGGGTCTGGCCAAAAAATAAAAAAGAAAGCAGCTAACATAAGTGAAAAGCTGATTAAACCTGCATCTCAATAGCAAAAGAGGATTACCACTGCACTTGGTGAGGTTCTTCTATCTGTTGATAAGTTATCGATGCAGGCTTCATTAGGTGTGATGTTGGGGGTATAACTACTACTTAAAATTTAATGCAGTTCTTATTGAGCTCTGATTCATTATAAAGTATGTACTAGAGGAAATTGAATGCCTGGGGAAAGTAATAACGATAGAACGTGTTGTACCTCTGCCATGATGCAACCACATATAGAGTACAAAAGAACAAATGTCACATGTAATGTTTATGTAGTGGTGGCAATGGATATTCAAATTCAAATAATAATATATATAAGCCTTGTAGTGGTTTAAGAGTTTCAGAAAAAT
>Aparvifolia_TRINITY_DN6723_c0_g1_i6-AT5G21930
CACACTCAGAAACACACACAAATGACAACGGATCTCCTCCGTATTTCTCTACCCTTGCAATCGAATTCCACCACAGTTAATCATCGTCTTTTGACCTGCAATGTTGACTTCAAACGACGTCGTAGCTACCTTTACCGTCCACCACCACGTATCACCATCATCCACACACATCTTCCTAACCGCCAGGTCATAGCCAAATCAACCAGCCTCGCCTCTCCTTCACAAATCTCCACGCCCCGTGAAGATCCTCCGTCCGTACTGCTTGACGTAACCGGAATGATGTGCGGCGCGTGCGTTTCACGCGTCAAATCAATTTTGTCATCTGACGAGCGAGTTGAGTCAGTTGTGGTCAATATGTTGACCGAGACGGCGGCGATTAAGCTGACCGGTGATACGGCGGTGAGTGGTGTGAATGCGGCGGATGAATTTGCTCGGAAGTTGACTGAGTGTGGATTTCCGTCGAAGAAGAGAGCGTCAGGGTTTGGGATTGAAGAAAAGGTACGGAAATGGAAGGAGACTGTGGCGCGAAAAGAAGCTTTGATGATTGAGAGTAGAAATCGAGTTGGTTTTGCATGGACTTTAGTTGCGTTGTGTTGTGGATCACATGCTTCTCATATTATGCACTCTGTTGGTATTCATATCGGTCATGGTGCATTGATGGAGTTACTTCACAATTCCTATTTCAAAGGCAGTTTAGCTGTTGGTGCTCTGTTGGGACCTGGAAGAGAGTTGCTTTCTGACGGTCTGAAGGCATTCTTCAAGGGATCTCCAAATATGAACTCTCTTGTTGGATTTGGATCCATTGCTGCATTTATGATAAGTGCGGTCTCACTTCTTAACCCTGAGCTCGGATGGGATGCGACATTCTTCGATGAGCCGGTCATGCTTCTTGGTTTTGTTCTCCTGGGACGTTCGCTTGAAGAAAGGGCAAGACTTAGGGCATCTAGTGACATGAATGAATTATTATCACTGATATCCACTCAGTCACGACTGGTGATTTCTCCCTCCGAAAGTGACGTATCTGCTGGTATCATTTTAAGCTCTGATTCAATCTGTATTGAAGTCCCTACTGATGATATTCGAGTTGGAGATTTAGTACTGGTTTTGCCAGGAGAAACTATTCCTGTAGATGGAAAAATTATTGCAGGAAGAAGTGTTGTGGATGAGTCCATGCTCACTGGCGAGTCCCTCCCTGTTTTCAAGGAAGAAGGTCTATTAGTCTCGGCTGGAACAATAAACTGGGATGGTCCACTGAAAATTGAAGCTTCTTCCACTGGCTCCAACTCAACAATAACAAAGATTGTCAAAATGGTAGAGGATGCTCAAGGCCGTGAAGCACCTATCCAGAGGCTTGCAGATTCGATTGCTGGGCCATTTGTGTATACCATTATGACTTTATCTGCAGCAACATTTGCCTTCTGGTACTATTTCGGGGTACATGTTTTTCCAGATGTGCTTCTCAATGACATTTCCGGCCCTGATGAAAATCCTTTGCTTTTGAGCTTAAAGCTTTCCACGGATGTTTTGGTTGTCTCTTGCCCATGTGCACTAGGCCTTGCAACACCAACTGCAATTCTTGTTGGAACCTCTCTAGGAGCTAAGCAGGGACTACTTATCAGAGGAGGTGATGTGTTGGAACGCTTGGCTAACATAGACACTATTACCCTAGACAAGACAGGGACTCTGACCGAAGGCAAACCTGCGGTTTCTGGTGTTGCATCTTTTAGTTATGGAGAGGCAGAGATTCTCCAATTGGCTGCTGCAGTAGAAAAAACTGCATCACATCCGATTGCAAAGGCTATCATAGCTAAAGCAGAATCAATGAACTTAGATATACCTGTTACAAGTAGGCAGTTAGCGGAACCAGGTTTTGGGACTTTGGCCGAAGTAGATGGGCATTTGGTGGCCGTTGGATCTATGAAATGGGTTCATGAACGTTTTCACCAAAGAAAAAACATTTCCGATGTATTAAATTTAGAGAAAGATGTGATGCAAAAATCATCTGAAGGTCGCTCATCATCTGATTATTCACAGACGGTTGTCTTCATTGGTCGGGAAGGTGAGGGGATCATTGGTGCTATTGGAATTTCTGATAATTTACGTCAAGATGCTGAGTCTACCGTGAAAAGGCTACAGCAGAAGGGGATTGAAACAATCCTGTTATCAGGAGACAGGGAAGAGGCAGTTGCAAGTGTAGCAAAATCAGTGGGCATAGGAAATGATCTTATCAATGCATCCTTGACTCCACAACAAAAATCTGGTGCTATCTCATCTCTGCAAACTTCGGGCCACTGTGTTGCAATGGTCGGAGATGGAATCAATGATGCACCCTCTTTGGCTCTAGCTGATGTTGGGATTGCTTTGCAAGTTGAAGGACAAGAAAACGCTGCCTCTAATGCAGCATCCATCATACTCCTCGGAAACAAGCTTTCTCAAGTGGTAGATGCACTTGATCTTGCGAAAGCAACGATGTCAAAAGTTCATCAGAATTTGTCTTGGGCAGTGGCATACAATGTTGTTGCCGTCCCCATTGCAGCTGGTGTGCTGCTTCCTCATTTCGATTTTGCAATGACACCATCACTTTCAGGCGGGCTGATGGCGTTTAGCTCAATATTTGTTGTCAGCAACTCGCTACTTCTACAACTTCACGGGTCTGGCCAAAAAATAAAAAAGAAAGCAGCTAACATAAGTGAAAAGCTGATTAAACCTGCATCTCAATAGCAAAAGAGGATTACCACTGCACTTGGTGAGGTTCTTCTATCTGTTGATAAGTTATCGATGCAGGCTTCATTAGGTGTGATGTTGGGGGTATAACTACTACTTAAAATTTAATGCAGTTCTTATTGAGCTCTGATTCATTATAAAGTATGTACTAGAGGAAATTGAATGCCTGGGGAAAGTAATAACGATAGAACGTGTTGTACCTCTGCCATGATGCAACCACATATAGAGTACAAAAGAACAAATGTTACATGTAATGTTTATGTAGTGGTGGCAATGGATATTCAAATTCAAATAATAATATATATAAGCCTTGTAGTGGTTTAAGAGTTTCAGAAGAG
>Baccharis_TRINITY_DN6416_c0_g1_i1-AT5G21930
CACTAACACATTCTCTCTCACGTACACACAATATGACAGCTAATCTCCTCCGCATCTCTCTGCAACTCCAACCAAATTCCACCACCATAAACCACCACCGCTTTTTGACTTTAACCACCAATGTTGACTTCAAACGACGTCGTAATCACCTTTTCCGTCAACCACCACCGCCACGTATCCTTCACAAACACCTCATCACCGCCACATCACTCAATCTCACCTCACCGGAAACACAACAACCTCACGTCTCCGATCACGCGCCGTCGGTCCTCCTTGACGTAACCGGAATGATGTGCGGCGCGTGCGTCTCACGCGTCAAGTCAATTCTGTCATCCGACGAGCGCGTGGAGTCAGTTGTGGTCAACATGTTGACGGAAACAGCGGCGGTTAAGTTGAATGAGGATCTGACCGGAGGCGGCGGTCGTGATGTGGCGGAGGAGTTAGGGCGGAAGCTGACGGAATGTGGATTTCCGGCGAAGAAGAGAGAGTCAGGGTTAGGGATTGAGGAAAAAGTGAAGAAATGGAAGGAAAGTGTAAAGAGGAAAGAAGAGATGATGATTGAGAGTAGGAATAGAGTTGTTTTTGCTTGGACCTTAGTTGCTTTATGTTGTGGTTCACATGCTTCTCATTTGTTGCATTCCCTTGGTGTTCATGTTGGTACTCATGGTTCGCTCATGCAGTTACTGCACAACTCCTATTTTAAAGGCAGTTTAGCTGTTGGTGCTCTGTTGGGACCTGGAAGAGAGTTGCTTTCCGATGGTCTTAAAGCATTCTTTAAGGGATCTCCAAATATGAACTCTCTTGTTGGATTCGGATCCATTGCTGCATTTATGATAAGTGCGATCTCACTTCTTAACCCTGAGCTTGGATGGGATGCCACATTCTTCGATGAGCCGGTCATGCTTCTTGGTTTTGTTCTCCTGGGACGTTCACTCGAAGAAAGGGCAAGACTTCGGGCATCTAGCGACATGAATGAATTATTATCATTGATATCCACACAGTCACGACTAGTCATTTCTCCATCTGAAAGTAATATTTCTGCTGGTAGCATACTAAGCTCTGATTCAATCTGTATTGAAGTCCCTACTGATGATATTCGAGTTGGAGACTTGGTATTGGTATTGCCCGGAGAAACCATATCTGTAGATGGAAAAGTTGTCGCGGGACGAAGTGTTGTGGATGAGTCCATGCTCACTGGCGAATCCCTACCTGTTTTCAAGGAAGAAGGTCTGTTAGTCTCAGCTGGAACAATAAATTGGGATGGTCCACTGAAAATAGAAGCTTCTTCCACTGGCTCCAACTCAACAATCACAAAGATCGTTAAAATGGTAGAGGATGCTCAAGGCCGTGAAGCACCTATACAGAGGCTTGCAGATTCAATTGCAGGGCCATTTGTGTACACTGTTATGACTTTATCAGCAGCAACATTTGCCTTCTGGTACTATGCTGGGGTACATGTTTTTCCAGATGTGCTGCTTAATGACATCTCTGGCCCTGAGGGGAATCCTTTACTTCTGAGCTTAAAGCTTTCCACGGATGTCTTGGTCGTCTCTTGCCCATGTGCACTAGGCCTTGCAACGCCAACTGCAATTCTTGTTGGAACTTCTTTAGGAGCTAAGCAGGGACTTCTGATCAGGGGAGGAGATGTGTTGGAACGCTTGGCAAACATAGACACTATTACACTGGACAAGACCGGGACTCTTACAGAAGGAAAACCTGCTGTTTCTGCTGTGGCATCATATAGTCATGGAGAAGCTGAGATTCTCCAATTGGCTGCTGCAGTAGAAAAAACTGCCTCACATCCAATTGCAAAGGCTATCATATCTAAAGCTGAATCATTGAATTTAAATATTCCAGTCACAAGTAGGCAGTTAGCAGAGCCAGGTTTTGGGACTTTGGCAGAAGTAGATGGTCATTTGGTGGCCGTTGGATCTATGAAATGGGTTCATGAACGTTTCCAGCACAGAAAAAACATATCAGATATAGAAAATCTGGAGCAAGAGGTGATGCAAAAATCATCTGTAGGTCGTTCATCATCGAATCATTCACAAACAGTCGTTTTCATTGGTCGGGAAGGGGAAGGGATCATTGGTGCTATCGGAATATCTGATAATTTGCGTCACGATGCTGAGTCTACCGTGAAAAGGCTACAGCAAAAGGGAATTGAAACAATCCTGCTATCAGGAGACAGGGAAGAGGCAGTTGCAAGTGTAGCAAAGACTGTGGGCATAGGAAGTGATCTTATCAATGCATCTTTGACTCCACAACAAAAATCTGGTGCCATCTCAAATCTGCAAACCTCTGGCCATTGTGTTGCAGTGGTTGGGGATGGAATCAATGATGCACCCTCTTTGGCTTTAGCTGATGTTGGAATTGCTTTGCAAGTTGAAGGGCAAGAAAATGCTGCCTCTAATGCAGCATCCATTATACTTCTTGGCAACAAACTTTCACAAGTGGTAGATGCACTTGATCTTGCTAAAGCAACAATGTCAAAAGTTCATCAGAATTTGTCTTGGGCAGTGGCGTATAATGTTGTTGCAATCCCCATTGCAGCTGGTGTACTGCTTCCTCATTTTGATTTTGCAATGACACCATCACTTTCAGGCGGGCTGATGGCGTTTAGCTCAATATTTGTTGTCAGCAACTCACTACTTTTACAATTTCATGGGTCTGGCCAAAAAGTGGAAAAGAAAGCCACTAACTTAAGTGATAAGCGGCTTGAATCTGCTATTTAACAGCAGAAAGGGTTACAGCTGGACTTTGCGAGGTTTGTCTGTCTGTTGATAATTTATTGATATGGACTGCATTAGGTGAAATGATTATTCAGTTATTATAACTATTATGATTCAATGTAGCTCTTATTGAGTTCCGATTCGATATAAACTTTGTAACTAGAGAAAATTAAATGCCAAGGCGAAGTAATAATGCTTGGGCGACTTGTACCATTTCCATGGTTCAAGCATGTATAGAGTACAAACTAAATAAATAGGAATGATGTTTATGTAGCCACGACGATGTTCTAAATAATGGCCATATTTTAAAGCGACTGAACAACTAATATTTTGAATATGTG
>Cyclolepsis_TRINITY_DN30216_c0_g1_i1-AT5G21930
GGATCTCCTCCGCATCTCTCTCCCACTTCAACCCAAGTCCACCACCTTCAACCACCACATTTTGACTTGCAATGTTGACTACAAACGACGTCGTGGTTACCTTTACCGGCCACCACCACGTATCGTTCACAAACAACTTCCTAAACTCGTCGTCCTCGCTAAGGCTGTCGATCTCAACTCTCCTTCGCAGACCCCGCTGGAAAAACTACAACAACCACGCTCGGAAGATCGGCCTTCCGTGCTCCTTGATGTAACTGGAATGATGTGTGGCGCGTGCGTGTCACGTGTCAAGTCCATATTGTCGTCTGATGAGCGAGTCGACTCGGTCGTGGTCAACATGTTGACCGAGACCGCGGCGATTAGGTTGAATGTTGATGCGGAGGTGAGTGGTGCGGATACGGCGGAGGAATTTGCTCGGAGGTTGACGGAGTGTGGGTTTCCGTCGAAGAGGAGGGCGTCCGGGATGGGGATTGAAGAGAAGGTGAGGAAATGGAAGGAGACGGTGGCAAGGAAAGAGGCATTGATGATTGAGAGTAGAAATAGAGTGGTGTTCGCTTGGACTTTAGTTGCTTTGTGTTGTGGATCGCATGCTTCTCATATAATGCATTCTCTCGGTATTCATATCGGGCACGGCACGTTTATGGATATACTTCACAACTCGTACTTCAAAGGCAGTTTAGCTGTTGGTGCTTTATTGGGACCTGGACGAGAGTTGCTTTCTGATGGTCTTAAGGCATTCTTTAAGAGATCGCCAAATATGAACTCTCTTGTTGGGTTCGGATCCATTGCTGCATTTACGATAAGTGCGATCTCACTTCTTAACCCTGAACTTGGATGGGATGCGACATTCTTTGATGAGCCGGTCATGCTTCTTGGTTTTGTTCTCCTGGGACGTTCACTAGAAGAAAGGGCAAGACTTAGGGCATCTAGCGACATGAATGAATTATTATCGCTGATATCCACTCAGTCGCGACTAGTGATTTCTCCATCTGAAAGTGATAAATCTGCTGGTAGCATGCTAAGCTCTGATTCAATATGTATTGAAGTCCCTACTGATGACATTCGAGTCGGAGACTTGGTATTGGTTTTGCCAGGAGAAACCATACCTGTAGATGGAAGAGTTCTTAGAGGACGAAGTGTTGTGGATGAGTCCATGCTCACTGGCGAATCCCTTCCTGTTTTCAAGGAAGAAGGACTTTTAGTTTCGGCTGGAACAATAAACTGGGATGGTCCGTTGAAAATTGAAGCTTCTTCTACTGGCTCCAACTCAACAATAACAAAGATCGTTAGAATGGTAGAAGATGCTCAAGGACGTGAAGCACCTATACAGAGGCTTGCAGATTCGATAGCTGGGCCATTTGTGTACAGTATTATGACTTTATCAGCAGCAACATTTGCCTTCTGGTATTGTTTTGGGGCACATGTTTTTCCAGATGTGCTACTTAATGACATTGCTGGCCCAGAGGGAAATCCGCTGCTTTTAAGCCTAAAACTTTCCACCGATGTCTTGGTTGTCTCTTGCCCATGTGCACTAGGCCTTGCAACACCAACTGCAATTCTTGTTGGAACCTCTATAGGAGCTAAGCAGGGACTTCTTATCAGAGGAGGCGATGTGTTGGAACGCTTGGCAAACATAGACATTGTTACTTTAGACAAGACAGGGACTCTTACGGAAGGAAAGCCAGCTGTTTCTGCTGTTTCATCTTTCAATCATGGAGAAACTGAGGTTCTCCGATTGGCTGCTGCAGTAGAAAAAACAGCATCACATCCAATTGCAAAGGCTATCATAGCTAAAGCAGATTCATTGAATTTGAATATTCCAGTTACAAGTAGGCAGTTAGCAGAACCAGGTTTTGGAACTTTGGCAGAAGTAGATGGGCAACTGATCGCTGTTGGCTCTATGAAATGGGTTCATGAACGCTTCCAGCACAGGAAGAACATTTCTGATATATTGAATCTTGAGCAAGATGTGATGCACAAATCATCCGAAGGTCGTTCATCATCGGATTATTCACAGACAGTTGTTTTCATTGGTCGGGAGGGAGAAGGGATCATTGGTGCTATTGGGATATCTGATAATTTACGTCAAGATGCTGAGTCTACCGTGAAAAGACTACAGCAGAAGGGGATTAGATCGATCCTATTATCAGGAGACAGGGAAGAGGCAGTTGCAAGTGTAGCAAAGACGGTCGGAATAGGAAGTAATTTTATCAATGCATCCTTGAGTCCACAACAAAAATCTGATGCCATCTCAGCTCTGCAAACCTCTGGCCGCCGTGTTGCAATGGTTGGCGATGGAATCAATGATGCACCATCTTTGGCTCTGGCTGATGTTGGAATTGCTTTGCAAATTGAAGGACAAGAAAATGCTGCCTCTAATGCAGCATCCATTATACTTCTTGGGAACAAACTTTCACAGGTGGTAGATGCGCTTGACCTTGCAAAAGCAACAATGTCGAAAGTTCATCAGAATTTGTCTTGGGCAGTGGCATATAATGTCGTCGCAATCCCCATTGCAGCTGGCCTGCTACTTCCTCATTTCGATTTTGCAATGACACCTTCACTTTCAGGTGGGCTGATGGCGTTTAGCTCAATATTTGTTGTCAGCAACTCGCTACTTCTGCAACTTCACGGGTCTCACCGGAAGATGAAAAAGAGATCTGCCCACTTAAGTGATAAACCGGTTGAATCTGCATCTTAACAGCAGGAAGGATTACCACCGCACCCCCACATGGGCGTGGGTGAGGTTCTTTGGCCTGTTGATAATGTATTGATGTGGGCTTCATTAGGTGTAACAAGATTGTGTTATTTCTTCTACAATCAAATGCAGTAGTTATTGAGCTTCAATTCATTGTAAACTATGTAACTGCAGGAAATGCCAAGGCAAAGGAATAACACTTGAAGTTGTACCATTGTCATGGTTTGACGACGTATAGAGTACAATACAGGCCACATTACTTTGGTTGATGAACGGATGTTATGTTTGATGTTTATTTAGTAGAGGTGTTGGTGTTCAAATAATGATGGTCTCGATTTGAATGGACTGAACACG
>Eclipta_TRINITY_DN10707_c0_g1_i1-AT5G21930
GTTTTATGAATCACATCTTTTTCTTCTCTCTCTTACAGAAAGCAATGACAACGGATCTCCTTCACATCTCTCTACCACTTCAACCACCGTCAACCACAGCCTACCACCGCATTTTGACCTGCAATGTCAACTACAGACGACGTCGTGCTGACCTTTACAGGCCATTACCACCACGTATCATCCACAAACGACCGCCTAATTTCGTCGTTCTCTCAAAGTCAGTTGATGTTGACCTCAACTCGCAATTGCAGACCTCGCCGGACAAATTACAACTACAACGCCGAGAAGATCAACCTTCCGTTCTCCTTGACGTAACCGGAATGATGTGCGGCGCGTGCGTCTCACGTGTGAAGTCAATTTTATCGTCTGACGAACGAGTGGATTCGGTTGTGGTCAATATGTTGACCGAGACTGCGGCGATTAGGTTGACCGGTGGTGCGGAGGTGAATGCGGCGGAGGAATTTGCTCGGAAGTTGACGGAGTGTGGATTTCCGTCGAAGAAGAGAGCGTCGGGGTTAGGGATTGAAGAGAAGGTGAGGAAGTGGAAGGAGACTGTGAAGAGGAAAGAGGAGTTGATGATTGAGAGTCGAAATCGAGTTGTTTTTGCGTGGACTTTGGTTGCGTTATGTTGTGGATCACATGCTTCTCATATAGCACATTCTCTAGGGATTCATATTGGTCACGGTGCATTAATGGAGTTACTTCACAACTCCTATTTTAAAGGCAGTTTAGCTGTTGGTGCTTTGTTGGGACCTGGAAGAGAGTTGCTTTCCGATGGTCTTAAGGCATTCTTTAAGGGATCTCCGAATATGAACTCTCTTGTTGGTTTTGGATCTATTGCTGCATTTATGATAAGTGCGATCTCACTTCTTAACCCTGAGCTTGGATGGGATGCGACATTCTTTGATGAGCCGGTCATGCTTCTTGGTTTTGTTCTATTGGGACGTTCACTCGAAGAAAGGGCAAGGCTTAGGGCATCTAGTGACATGAATGAATTATTATCACTGATATCCACACAGTCAAGACTATTGATTTCTTCATCTGAAAGTAATATATCTGATGGTAGCATCCTAAGCTCTGATTCAATCTGTATTGAAGTACCTACTGATGACATTCGAGTTGGAGATTTGGTATTGGTTTTGCCAGGAGAAACCATTCCTGTAGATGGAAAAGTTGTTGCAGGACGAAGTGTTGTGGATGAGTCCATGCTTACCGGGGAGTCCCTTCCAGTGTTCAAGGAAGAAGGTCTTTTAGTCTCAGCTGGAACAATAAACTGGGATGGCCCACTGAAAATTGAAGCCTCTTCCACTGGCTCCAACTCAACAATCACAAAGATCGTTAAAATGGTAGAGGATGCTCAAGGCCGTGAAGCACCTATACAAAGGCTTGCAGATTCAATTGCTGGCCCATTTGTGTACACTGTTATGACCTTATCTGCAGCAACATTTGCCTTTTGGTACTATGCTGGGGTACACGTTTTCCCTGATGTGCTGCTTAACGACATATCTGGCCCGGAGGGAAATCCTCTACTTTTGAGCTTAAAGCTTTCCACAGATGTCTTGGTTGTCTCTTGCCCATGTGCACTAGGCCTTGCAACACCAACTGCGATCCTTGTCGGAACCTCTCTAGGAGCTAAACAAGGACTTCTTATCAGAGGAGGTGATGTGTTGGAACGCTTGGCAAACATAGACACTATTACTCTAGACAAGACAGGGACTCTAACAGAAGGAAAACCTGAGGTTTCTGCTGTTGCATCTTTCACTCATGGAGAAATCGAGATTCTCCAGTTGGCTGCTGCAGTAGAAAAAACAGCATCCCATCCAATTGCAAAGGCCATCATAGCTAAAGCTGAATCATTGAATCTGAATATTCCAGTTACAAGTAGGCAGTTAGCAGAACCAGGTTTTGGGACTTTGGCGGAAATAGATGGGCATTTGGTGGCTGTTGGCTCTATGAAATGGGTTCATGAACGTTTCCACCACAGAAAAAACATTTCTGATATAATGAATTTGGAGAAAGATGCGATGCAAAAGTCATCCGATGGTCGTTCATCATCGGATTATTCTCAGACAGTTGTTTTCATTGGTAAGGAAGGTGAAGGAATCATTGGTGCTATTGGAATATCTGATAATTTGCGTCATGATGCCGAGTCTACTGTGAAAAGGCTACATGAAAAGGGGATTGAAACAATCCTATTATCAGGAGACAGGGAAGAGGCAGTTGCAAGTGTAGCAAAGACAGTGGGCATAGGAACTCATCTCATCAATGCATCATTGACCCCACAACAAAAATCTGGTGCCATCTCAACTCTGCAAAACTCAGGCCACCGTGTTGCAATGGTTGGGGACGGGATCAATGATGCACCGTCTTTGGCTCTAGCTGATGTTGGAATCGCTTTGCAAGTTGAAGGACAAGAAAATGCCGCTTCTAATGCAGCATCCATTATTCTTCTTGGAAACAAACTTTCACAAGTGGTGGATGCACTTGATCTTGCAAAAGCAACAATGTCAAAAGTTAACCAGAATTTGTGTTGGGCCGTGGCATATAACCTCGTTGCAATCCCGGTTGCAGCTGGTGTTCTGCTTCCTCATTTCGATTTCGCGATGACACCATCACTTTCAGGTGGGCTAATGGCTTTTAGCTCAATATTTGTTGTCAGCAACTCCCTTCTTCTACAACTTCATGGGTCCCACCATAAACTGAAAAAGAAAACTGCTAGACTCCAGTGAGGTGATCAGGTTCTTCTATATTTATTATCTGCTGATAATATATTGATGTGAAGTGGGACCCATGTTAACTAGAGGAAATTTAAATGGCTAGGCAAATGAACAAGAATTATGAGTTTTGTATGTATGGCATATGACTGATGATTGATTTGATAAAATAATAAGATTTCGATGATTGATTTGTGAT
>Hecastocleis_TRINITY_DN4299_c0_g1_i3-AT5G21930
CGCAGACACACAATGACGACGGATCTCCTCCGCATCTCTCTCCCACTTCAACCCAATTCCACCACCTTCAACCACCACATATTGACCTGCAATGCTGACTACAGACGACGTCGTAGTTACCTTTACCGGTCACCACCACGTGTATTCCATAAACAACTTCCTAACCTCGTCCTCGCCAAGGCCGTCGATCTCAGCTCTCCTTCGCAGTCCACGCCGGGAAAATTACAACAATCGCGCCGGGAAAATCAGCCTTCCGTGCTTCTTGATGTGACTGGAATGATGTGTGGCGCGTGCGTGTCACGTGTCAAGTCGATCTTGTCGTCTGACGAGCGAGTGGACTCGGTCGTGGTCAATATGTTGACCGAGACGGCGGCGATTAAGTTGAATGCTAATGCGGAGGTCGGTGGTGCGAATGCGGCCGAGGAATTGGCTCGGAGGTTGACGGATTGTGGATTTCCGTCGAAGAAGAGGGCGTCGGGGTTAGGGATTGAAGACAAGGTGAGGAAATGGAAGGAGACGGTGGCAAGGAAAGAGGCGTTGATGATTGAGAGTAGAAACAGGGTGGTTTTTGCCTGGACTTTAGTTGCCTTATGTTGTGGATCGCATGCTTCTCATATAATGCATTCTCTCGGTATTCATATCGGCCATGGTGTATTTATGGAGATACTTCACAACTCATATTTCAAAGGCAGTTTAGCTGTTGGTGCTTTGCTGGGACCTGGAAGAGAGTTGCTTTCCGATGGTCTTAAGGCATTCTTTAAGGGATCTCCAAACATGAACTCTCTTGTTGGATTTGGATCCATTGCTGCATTTATGATAAGTGCGATCTCGCTTCTTAACCCTGAGCTTGGATGGGATGCGACATTTTTTGATGAGCCGGTTATGCTTCTTGGTTTTGTTCTCCTGGGACGTTCACTTGAAGAAAGGGCAAGACTTAGGGCATCTAGCGACATGAATGAACTATTATCACTGATATCCACTCAGTCACGACTAGTGATTTCTTCCGCCGAAAGTGATAAGTCTGCTGATAGCATACTAAGCTCTGATTCAATCTGTGTTGAAGTCCCTACTGATGACATTCGAGTTGGAGACCTGGTATTGGTTTTGCCAGGAGAAACTATACCTGTAGATGGAAGGGTTATCACAGGACGAAGTGTTGTGGATGAGTCCATGCTCACTGGCGAGTCCCTTCCTGTTTTCAAGGAAGAAGGTCTTTTAGTCTCAGCTGGAACAATAAACTGGGATGGTCCGCTGAAAATTGAAGCTTCTTCCACTGGCTCCAACTCAACAATAACAAAGATCGTGAGAATGGTTGAAGATGCTCAAGGCCGTGAAGCACCTATACAGAGGCTTGCAGATTCAATTGCTGGGCCATTTGTGTACAGTGTTATGACTTTATCGGCAGCAACATTTGCTTTCTGGTACTATGTTGGTGTACATGTTTTTCCAGATGTGCTGCTTAATGACATTTCTGGCCCAGAGGGAAATCCTCTGCTTTTGAGCTTAAAGCTTTCCACGGATGTCTTGGTTGTCTCTTGCCCATGTGCACTAGGCCTTGCAACACCAACTGCAGTTCTTGTCGGAACCTCTCTAGGAGCTAAGCAGGGACTTCTTATCAGAGGAGGAGATGTGTTGGAACGATTGGCAGGTGTAGACATTATTACTCTAGACAAGACAGGGACTCTTACAGAAGGAAAACCTGCTGTTTCTGCTGTTGCATCTTTTAGTCATGGAGAAGCTGAGATTCTTCAATTGGCTGCTGCAGTAGAAAAAACAGCATCACATCCCATTGCAAAAGCTATCATAGCTAAAGCAGAATCATTGAATTTGAATATTCCTGTTACAAGTAGGCAGTTAGCAGAACCAGGTTTTGGGACTTTGGCAGAAGTAGATGGGCATTTGATTGCTGTTGGATCTATGAAATGGGTTCATGAACGTTTTGAGCTCAAGAAAAACATTTCTGATATAATGAATCTGGAGCAAGATGTGATGCAAAAATCATCTGAAGGTCGTTCATCATCAGATTATTCACAGACAATTGTTTTCGTTGGTCTGGAAGGAGAAGGTATCATTGGCGCTATTGGAATATCTGATAATTTACGTCAAGATGCTGAGTCTACCGTGAAGAGGCTACAGCAGAAGGGGATTAAAACGATCCTCTTATCAGGAGACAGGGAAGAGGCAGTTGCAAGTGTAGCAAAGACGGTGGGAATAGGAAGTGATTTTATCAATGCATCCTTAACTCCACAACAAAAATCTGGTTCCATCTCAACTCTGCAAACCGCTGGCCACCGGGTTGCAATGGTCGGCGATGGAATCAATGATGCACCCTCTTTGGCTCTGGCTGATGTTGGAATTGCTTTGCAAATTGAAGGACAAGAAAACGCTGCCTCTAATGCAGCATCGATTATACTTCTTGGGAATAAACTGTCGCAAGTGGTGGATGCACTTGATCTTGCAAAAGCAACAATGTCAAAAGTGCATCAGAATTTGTCTTGGGCAGTGGCATATAATGTTGTTGCAATCCCCATTGCAGCTGGATTGCTACTTCCTCATTTCCATTTTGCAATGACACCTTCACTTTCAGGTGGGCTCATGGCGTTTAGCTCGATATTTGTCGTCAGCAATTCACTACTTCTACAACTTCATGGGTCTCACCAGAAAACGAAAAAGAGATCTGCCAACTTAGGTGATAAGCCGGTTGAACCTGCATCTTAACTGCAGAAAGGCCACCCAGTGTAGGTTCATCAGTCTTGATAATTTATAGATGTGAGCCTTGTCATTAGGTGTGGTGAGATTTGATATTTACTTGTACGATTTCAATGCAGAAGCTCTTATTGAGCTTCGATTCATTATAAAGATAAGATGCCCAAGGCAAAGGAATAAAGGTTGAAGTTGTTGTAGCTTTGCCATGGTTCAACCACGTATAGACTGTAGAGTACAAAGCCCCCATTAGCTGGGCCGATGAAAGGATGTTTATGTAATGGTGGTGGCCATATAATGATAGCCTTAGTTTGAAGGGACC
>Hyalis_TRINITY_DN24837_c0_g1_i1-AT5G21930
GTGAAACTTCTCTTTTATTACCCCCACACACGCGCTTGTCAACAGTATCTCTCTCTCTCTCTcacacacacacacacacacacacacacaGAGACACAATGACGACGGATCTCCTCCGCATCTCACTCCCACTTCAACCGAAGTCCACCACCTTCAGCCACCACATTTTGACCTGCAATGTTGACTACAAACGACGTCGTGGTTACCTTTACCGGCCACCACCACGTGTCGTGCAGAAACAGCTTCCTAGCCTCGTCGTCCTCGCCAAGGCCGTCGATCTCAACTCTCCTTCGCAGACCGCGCCGGAAAAACTACAACCACCAGGGCGGGACGATAAGTCTTCTGTGCTCCTCGATGTAACCGGAATGATGTGTGGCGCTTGCGTGTCACGTGTCAAGTCGATCTTGTCGTCTGACGAGCGAGTCGACTCAGTCGTGGTCAACATGTTGACCGAGACAGCGGCTGTTACGTTGAATGCTGATGTGGAGGTGAATGTTGCGAATACGGCGGAGGAATTTGCTCGGAGGCTGACGGAGTGTGGGTTTCCGTCGAAGAGGAGGGCGTCAGGATTAGGGATCGAAGAGAAGGTGAAGAAATGGAAGGAGACTGTGGCAAGGAAAGAGGCATTGATGATTGAGAGTAGGAATAGAGTGGTGTTTGCTTGGACTTTAGTTGCTTTGTGTTGTGGATCGCATGCTTCTCACATAATGCATTCTCTCGGTATTCATATTGGTCATGGGGCATTAATGGATATACTTCACAACTCCTATTTCAAAGGCAGTTTAGCTGTTGGTGCTTTATTGGGACCTGGAAGAGAGTTGCTTTTGGATGGTCTTAAGGCATTCTTTAAGCGGTCTCCAAATATGAACTCTCTTGTTGGATTTGGATCCATTGCTGCATTTATGATAAGTGCGATCTCACTTCTTAACCCTGAGCTTGGATGGGACGCAACATTCTTCGATGAGCCGGTCATGCTTCTTGGTTTTGTTCTCCTGGGACGTTCACTTGAAGAAAGGGCAAGACTTAGGGCATCCAGCGACATGAATGAACTACTATCACTGATATCCACTCAGTCACGACTTGTGATTTCTCCCTCTGAAAGTGATAGATCTGCTGATAGCTTGCTGAGTTCTGATTCAATCTGCATTGAAGTCCCCACTGATGATATTCGAGTTGGAGACTTGGTATTGGTTTTGCCTGGAGAAACTATACCTGTGGATGGAAGAGTTCTTAAGGGACGAAGCGTTGTGGATGAGTCCATGCTTACTGGTGAATCCCTTCCTGTTTTCAAGGAAGAAGGTCTTTTAGTGTCAGCTGGAACAATAAATTGGGATGGTCCACTGAAAATTGAAGCTTCTTCCACAGGCTCCAACTCAACAATAACAAAGATCATTAAAATGGTAGAAGATGCTCAAGGACGTGAAGCACCTATACAAAGGCTTGCAGATTCAATTGCTGGGCCATTTGTGTACAGTGTTATGACTTTATCAGCAGCAACATTTGCCTTCTGGTACTATGTTGGGGCACATGTTTTTCCAGATGTGCTGCTTAATGACATTGCTGGCCCAGAGGGAAATCCTCTGCTTTTGAGCCTAAAACTTTCCACAGATGTCTTGGTTGTCTCTTGCCCATGCGCTCTAGGCCTTGCAACACCAACTGCAATTCTTGTTGGAACCTCTCTAGGAGCCAAGCAGGGACTTCTTATCAGAGGAGGCGATGTGTTGGAACGCATGGCAAACATAGACATTATTACCCTAGACAAGACAGGGACTCTTACGGAAGGAAAACCCGCTGTTTCTGCTGTTGCATCTTTCAGTCATGGAGAAGCTGAGATTCTCCAATTGGCTGCTGCAGTAGAAAAGACAGCCTCGCATCCAATTGCAAAAGCTATCATAGCTAAAGCAGAATCACTGGATTTGAATATTCCAGTTGCAAGTAGGCAGCTAGCAGAACCAGGTTTTGGGACTTTGGCTGAAGTAGATGGGCATTTGATCGCTGTTGGTTCTATGAAATGGGTTCATGAACGTTTTCAGCACAAGAAAAACATTTCTGATATAATGAATCTGGAGAAAGTTGTGATGCAAACATCATCCAAAGGTCATTCATCATCGGATTCTTCACAGACAGTTGTTTTCATTGGTCGGGAAGGAGAAGGGATCATTGGTGCCATCGGGATATCTGATAATTTACGTCAAGATGCAGAGTCTACTGTGAAAAGGCTACAGCAAAATGGGATTAAAACGATCCTATTATCAGGAGACAGGGAAGAGGCAGTTGCAAGTGTAGCAAAGACGGTGGGTATAGGAAGTGATTTCATCAATGCATCCTTGAGTCCACAACAAAAATCTGGTGCCATCTCAAATCTGCAATCCTCAGGCCACCATGTTGCAATGGTCGGTGATGGAATTAATGATGCACCCTCTTTGGCCCTGGCTGATGTTGGAATTGCTTTGCAAGTTGAGGGACAAGAAAATGCTGCCTCTAATGCAGCATCCATTATACTTCTTGGGAACAAACTTTCACAAGTAGTAGATGCACTTGACCTTGCCAAAGCAACGATGTCAAAAGTTCATCAGAATTTGTCTTGGGCAGTGGCATATAATGTCGTTGCAATCCCCATTGCAGCTGGATTGCTACTTCCCCATTTTGATTTTGCAATGACACCTTCACTTTCAGGTGGGCTGATGGCGTTTAGCTCAATATTTGTCGTCAGCAACTCGCTACTTCTACAACTTCATGGGTCTCACCAGAAAATGAAAAAGAGACCTGCCCACCTAACTGATAAGCCCGTGGAATCTGGATCTTAACAGCAGGAATGGTTGCTGTGGGTGAGCGAGCTTTGATTCATTGTAAACTATGTAACTTCAGAAGCATGCCAAAGGCAATGGAACCACACTTGAAGTTGGTGCACCATTGTCATGGTTCGACCACGTATAGATTACGAGGCCCGTTAGTTGGATTGATGAACGGATGTTACATAGTGATGGTGTTGGGTTCGAATAATGGTGGCGTTAGTTTGAATGGACTGAATACAATTGTACTGTTAACTGTGGTTGCTGATGAAATGCACCTGAAGTCCGGCCGAAAAGCATTAATAATGAACACTGAAACTTTTAGATATATGATACAAAT
>Marshallia_TRINITY_DN13331_c0_g1_i1-AT5G21930
CGTCAATTCTCTTTCTCCAATGGCGACGAATCTCCCCCGCATCTCTTCACCGTTTCAATCCAAATCCGCAACCGTTAACCACCGCATATTAACCTGCAATGTTGACTACAGACGACGTCGTGGTTACAGTTATCGGCCACCACCACGTACCTATCACAACCACCTTCCTAAGCTCCTCGTCCTCGCCAAGGCAGTTGATCTCAACTCCCCGTTGCAGACCACGTCCGAAAAAGTACAACGCGAGGAAGAACAGTCTTCGGTGCTCCTCGATGTAACAGGAATGATGTGTGGCGCCTGCGTCTCACGTGTCAAGTCAATCTTGTCGTCTGACCAGCGAGTCGATTCGGTGGTGGTCAACATGTTGACCGATACGGCGGCGATTAGGTTGAATGCTGATTCAGAGGTGAGTCGTGAGATTGCGGCGGAGAACTTAGCTCGGAAGTTGAGTGATTGTGGATTTCCGTCGAAGAGAAGAGCGTCGGGGTTAGGGATAGACGAGAAGGTGCGGAAATGGAAAGAGACTGTGGCAAGGAAAGAGGCTTTGATGATTGATAGTAGAAATCGAGTTGTTTTTGCGTGGACTTTAGTTGCTTTATGTTGCGGATCTCATGCTTCTCATATAATGCACTCAGTAGGCATTCATATCGGTCATGGCGCATTTATGGAGTTACTTCACAACTCCTATTTTAAGGGCAGTTTAGCTGTTGGTGCTTTGTTGGGACCAGGAAGAGACTTGCTTTCAGATGGTCTTAAGGCCTTCTTTAAGGGCTCTCCAAATATGAACTCTCTTGTTGGATTCGGATCCGTTGCTGCCTTTATGATAAGCTTGATCTCACTTTTGAACCCTGATCTTGGATGGGATGCAACTTTCTTTGATGAACCGGTCATGCTTCTTGGTTTTGTTCTCTTGGGGCGTTCACTTGAAGAAAGGGCAAGACTTCGGGCATCCAGTGACATGAACGAATTACTATCACTGATATCGACACAGTCACGGCTTGTGATTTCCCCGTCTGAAAGTAATGTGACAGATGACGGCATATTAAGCTCTGATTCAATATGCATTGACGTCCCTACTGATGACATTCGTGTTGGAGATTTGGTGCTGGTTTTACCAGGGGAAACTATTCCTGTAGATGGAAAAGTAGTTGCAGGAAGAAGTGTTGTGGATGAGTCCATGCTCACAGGCGAGTCTCTTCCTGTTTTTAAGGAAGGAGGTCTTTTAGTCTCAGCTGGAACCATAAACTGGGATGGGCCACTGAAGATCGAAGCTTCTTCAACAGGCTCCAACTCAACAATAACAAAGATTGTTAAAATGGTAGAGGATGCTCAAGGTCGTGAAGCACCAATACAGAGGCTTGCAGATTTGATTGCTGGCCCATTCGTGTACACTGTTATGACCTTATCTGCTGCAACATTCGCTTTCTGGTACTATGCTGGGGTACATATTTTTCCAGATGTGTTGCTAAATGACATTTCTGGCCCTGAGGGGAATCCTTTACTTTTGAGCTTAAAGCTTTCCACAGATGTCTTGGTTGTTTCTTGCCCATGTGCTTTAGGCCTTGCAACACCAACTGCAATTCTTGTCGGAACCTCTATAGGAGCTAAGCAAGGACTTGTGATCAGAGGTGGTGATGTGTTGGAACGCTTGGCAAACATAGACACAATTACTCTAGACAAGACAGGTACTCTAACAGAAGGAAAACCATCTGTTTCTGCTGTTGCATCTTTGAGTCATGGAGAAACAGAGATCCTGCAACTGGCTGCAGCAGTAGAAAAGACAGCATCGCATCCGATTGCAAAGGCTATTATATCTGAAGCCGAATCTTTAAACTTAAATATTCCATTTACAAGCAGGCAGTTAGCAGAACCTGGTTTTGGGACATTGGCAGAAGTAGATGGGCAGTTGGTGGCTGTTGGATCTATGAAATGGGTCCGTGAACGTATCCACCACCACAGAAAAAACAGTATTATTAATGATGTAATGCAACTGGAGAAAGATGTGATACAGAAATCGTCTGAAGGCCGTTCATCATCAAATTATTCACAGACTGTTGTTTTTGTTGGTCGGGAAGGTGAAGGGATTATTGGTGCTATTGGAATCTCTGATAATTTACGTCATGATGCTGAATCTACCGTGAAAAGGCTGAATGAGAAGGGGATTGAAACAATCCTGTTATCAGGAGACAGGGAAGAGGCAGTTGCAAGTGTAGCAAAAGCAGTGGGCATAGAAACTCATCTTGTCAATGCATCTTTGACTCCACAACAAAAATCTCATGCCATCTCAACCTTGCAAAACTCTGGCCACCATGTTGCAATGGTGGGGGATGGAATCAATGATGCACCCTCTTTGGCTGTGGCTGATGTTGGAATTGCTTTGCAAGTTGATGGACAAGAAAATGCCGCCTCTAATTCCGCTTCCATTATACTTCTTGGGAACAAACTTTCTCAAGTGGTAGATGCAATTGATCTAGCAAAGGCAACAATGTCAAAAGTTCATCAGAATTTGTCTTGGGCAGTGGCATATAACGTTGTTGCAATCCCCGTCGCTGCCGGTTTCCTGCTTCCTCATTTTGATTTTGCAATGACACCTTCACTTTCAGGTGGGCTGATGGCATTTAGCTCAATACTTGTTGTCAGCAATTCTCTACTTCTGCAACTGCATGGGTCTCATCAGAAAATCAAAAACAAAACTTCTACCTAAAATAATCGGGTTATAACCACTATGATTTAATGCACTCAAATTTGGGGTGATTACATCTTTGCCTAAACAAGCTTCAGGTTCTTTGTAATTTTGTCACAGTCCAAATGTATAGAGTACAATGTTACTGCAGCAATGGTGGTCATGCCAAATAATAATTCTTACTGTGTTTAATTTGAAGTTACATACTCTCTTTTTCTGGCAACGCCACGATCTAAGGTTTATTTATTCAAACCCAGTTATGATAGGAGTTTGTAAACACAATTTACTTTTTTGTTTTTGTTTTGTTTTTATATATACTAGTATCTATGGTTTTAGTTTCACTTGTTCAAATGTAGACTTTTTAATCTGAACTAGCATTAAAGCCCACTTCCATGCTTCGTGACGAGAACATGA
>Moquiniastrum_TRINITY_DN933_c0_g1_i1-AT5G21930
CCCCTCTCTCTCACACTCAGTGACACACAATGACGACGGATCTCCTCCGCATCTCTCTCCCACTTCAACCCAAGTCCACAACCTTCAACCACCGCATTTTGACATGCAATGTTGACTACAAACGGCATCGTGGTTACCTTTACCGTCCACCACCACGTATCGTCCACAAACAGATTCCTAACCTGGTTGTCCTTGCCAAGGCCGTCGATCTCAACTCTCCTTTGCAGACAACGCCGGGAAAACTACAACAACCACGCCTGGAAGATCAGCCTTCCGTGCTTCTCGATGTAACTGGAATGATGTGTGGCGCGTGCGTGTCACGTGTCAAGTCGATCTTGTCGTCTGACGAGCGAGTCGACTCGGTAGTGGTCAATATGTTGACCGAGACGGCGGCGATTAGGTTGAATGCTGATGCGGAGGTGAGTGGTGCGAGTGTGGCGGATGAATTTGCTCGGAGGTTGACGGAGTGTGGATTTCCGTCGAAGAGGAGGGTGTCGGGGTTAGGGATTGAAGAGAAGGTGAGGAAATGGAAGGAGACGGTGGCAAGGAAAGAGGCGTTGATGATTGAGAGTAGAAATAGGGTGGTTTTTGCTTGGACTTTAGTTGCTTTATGTTGTGGATCGCATGCTTCTCATATAATGCATTCTCTCGGCATTCATATCGGTCATGGCGCATTTATGGAGATGCTTCACAACTCGTACTTCAAAGGAAGTTTAGCTGTTGGTGCTTTGTTGGGACCTGGAAGAGAGTTGCTTTCTGATGGTCTTAAGGCATTCTTTAAGGGATCTCCAAACATGAACTCTCTTGTTGGATTCGGATCCATTGCTGCATTTATGATAAGTGCGATCTCACTTCTTAACCCTGAGCTTGGATGGGATGCGACATTCTTTGATGAGCCGGTCATGCTTCTTGGTTTTGTTCTCCTGGGACGTTCACTCGAAGAAAGGGCAAGACTTAGGGCATCTAGCGACATGAATGAATTATTATCACTGATATCCACTCAGTCACGCCTTGTGATTTCTCCCTCTGAAAGTGATAAGTCTGCTGGTAGCATACTGAGCTCTGATTCAATCTGTATTGAAGTCCCTACCGACGACATTCGAGTTGGAGACTTGGTATTGGTTTTGCCAGGAGAAACTATACCTGTAGATGGAAGAGTTCTTGCAGGACGAAGTGTTGTGGATGAGTCCATGCTCACTGGGGAGTCCCTTCCTGTATTCAAGGAAGCAGGTCTTTTAGTTTCAGCCGGAACAGTAAACTGGGATGGTCCGCTGAAAGTTGAAGCTTCTTCCACTGGATCCAACTCTACAATAACAAAGATTGTCAGAATGGTAGAGGATGCTCAAGGCCGGGAAGCACCTATACAGAGGCTTGCAGATTCTATTGCTGGGCCATTTGTTTACAGTGTCATGACTTTATCGGTAGCAACATTTGCCTTCTGGTACTATGCTGGGGTACATGTTTTTCCTGATGTGCTGCTTAATGACATTTCTGGCCCAGAGGGAAATCCTCTGCTTTTGAGCTTAAAGCTTTCCACGGATGTCTTGGTTGTCTCTTGCCCATGTGCACTTGGCCTTGCAACACCAACTGCAATTCTTGTTGGAACCTCTCTAGGAGCTAAGCAGGGACTTCTTATCAGAGGAGGTGATGTGTTGGAACGCTTGGCAGACATAGACATTATTACTCTAGACAAGACAGGGACTCTTACGGAAGGAAAACCTGCTGTTTCTGCTGTTGCATCTTTTAGTCATGGAGAAGATGAGATTCTCCAATTGGCTGCTGCAGTAGAAAAAACAGCATCACATCCCATTGCAAAGGCTATCATAGCTAAAGCAGAATCCCTGAATTTGAATATTCCAGTTACAAGTAGGCAGTTAGCGGAACCAGGTTTTGGCACTTTGGCAGAAGTAGATGGGCATTTGATCGCCGTTGGCTCTATGAAATGGGTTCATGAACGTTTCCAGCATAGGAAAAACATTTCTGATATAATGAATTTGGAGCAAGATGTGATGCAAAAATCATCTGAAGGTCGTTCATCATCAGATTATTCTCAGACGGTTGTTTTCGTTGGTCGGGAAGGAGAAGGGATCATTGGTGCTATCGGAATATCTGATAATTTACGTCAAGATGCCGAGTCTACCGTAAAAAGGCTGCAGAAGAAGGGGATTAAAACTATCCTCTTATCAGGAGACAGGGAAGAGGCAGTTGCAAGTGTAGCAAAGACTGTGGGAATAGGAAGTGATTTTATCAATGCATCCTTGACGCCACAAAAAAAATCTGGCGCCATCTCAACTCTGCAATCTTCTGGTCACCGTGTTGCAATGGTCGGCGATGGAATCAATGATGCACCCTCTTTGGCACTGGCTGATGTTGGAATTGCTTTGCAAATTGAAGGACAGGAAAACGCTGCCTCTAATGCTGCATCCATTATACTTCTTGGGAACAAACTTTCACAAGTGGTGGATGCACTCGATCTTGCAAAAGCAACAATGTCGAAAGTTCATCAGAATTTGTCTTGGGCAGTGGCATATAATGTCGTTGCAATCCCCATTGCAGCTGGATTGCTACTTCCTCATTTCGATTTTGCAATGACACCTTCACTTTCAGGTGGGTTGATGGCATTTAGCTCGATATTTGTTGTCAGCAACTCGCTACTTCTACAACTTCATGGGTCTCACCAGAAAACAAAAAAGAGATCTGCCCACTTAAGTGATAAGCCGGTTGAATCTGCGTCATAATAGCAGAAAGGATTGCCACTGCACCCGCCACCTGGTGAGGTTCTTCTTTCTTTTGATAATCTACTGATGTGGGCCTCATTACATGTGACCAGATTGGGTTATTAGTATATTACTTCTACGATTCAATGCAGAAGTTCTTATTGAGCTTCGATTCATTAGACTATGTACCTAGAGGAAACACCAAGGCAAACGAATAAGGCTTGAAGTGGTTGTAGCTTTGCCATGGTTCAACCAAGTATAGAGTACCGGCCCTGTTAGTTTGTCTGATGTTTGTGTAACGGTGAATTGGCGTCCGGTGGTGGTGGTGTTCAGTCAATGATAGCCTTAGTTTGAAGGGACCGAACACCATCGTATATTCGTATTGTATCTGTGGTTGATGAAATATGAAATCCAACTCTTATAAACCCATCCGCAACAGCTGCAAATATGTGACATTAGGCCCAAATGGGCTACTGGTATCCATCCTTTACatatttatattttattatcttatcaattatatcattttCACTTAATTTTAATAACATAAATGATTTTGAGGACTA
>Stifftia_TRINITY_DN10124_c0_g1_i1-AT5G21930
CCCACACACCGGCTTGTCAAACGAAtctctctctctctctctctctctctctcactcacacatacacacactcgcagacacaATGACGACGGATATCCTCCGCATCTCTCTCCCACTTCAACCCAAGTCCACCACCTTCAGCCACCGCATTTTGACATGCAATGTTGACTACAAACGCCGTCGTGGTTACCTTTACCGGCCACCACCACGTGTCGTCCAGAAACCTCCTTGCCTCGTCGTCCTCGCCAAGGCCGTCGATCTCAACTCTCCTTCGCAGACCACGCCGGAAAAACTACAACCACCGCGTCGGGAAGATCAGTCCTCTGTGCTACTTGATGTAACTGGAATGATGTGTGGCGCGTGCGTGTCACGTGTGAAGTCGATCTTGTCGTCTGACGAGCGAGTCGACTCGGTCGTGGTCAACATGTTGACCGAGACGGCGGCGATCAAGTTGAATGCTGATGTGGAGGTGAATGTTGGGAATACGGCGGAGGAATTCGCTCGGAGGTTGACGGATTGTGGGTTTCCGTCGAAAAGGAGGGCGTCGGGGTTAGGGATTGAAGAGAAGGTGAGGAAATGGAAGGAGACGGTGGCAAGGAAAGAGGCGTTGATGATTGAAAGTAGGAATAGAGTGGTTTTTGCTTGGACTTTAGTTGCTTTGTGTTGTGGATCCCATGCTTCTCATATAATGCATTCTCTCGGTATTCACATCGGTCATGGCACATTTATGGATGTACTTCACAACTCGTATTTCAAAGGCAGTTTGGCTGTTGGTGCTTTACTGGGACCTGGAAGAGAGTTGCTTTCTGATGGTCTTAAGGCATTCTTTAAGCGATCGCCAAATATGAACTCTCTTGTTGGATTCGGATCCATTGCTGCATTTATGATAAGTGCGATCTCACTTCTTAACCCTGAGCTTGGATGGGATGCAACATTCTTTGATGAGCCGGTCATGCTTCTTGGTTTTGTTCTCCTGGGACGTTCACTTGAAGAAAGGGCTAGACTTAGGGCATCTAGCGATATGAATGAACTACTATCACTGATATCCACTCAGTCTCGGCTAGTGATTTCTCCCTCTGAAAATGATATATCTGCTGATAGCATGCTAAGCTCTGATTCTATCTGCATTGAAGTCCCTACTGATGACATTCGAGTCGGAGACTTGGTATTGGTTTTGCCAGGAGAAACTATCCCTGTAGATGGAAGAGTTCTTAAAGGACGAAGTGTTGTGGATGAGTCCATGCTTACTGGTGAATCCCTTCCTGTTTTCAAGGAAGAAGGTCTTTTAGTCTCAGCCGGAACAATAAACTGGGATGGTCCATTGAAAATTGAAGCTTCTTCCACAGGCTCCAACTCAACAATAACAAAGATCGTTAGAATGGTAGAAGATGCTCAAGGACGTGAAGCACCTATACAGAGGCTTGCAGATTCAATTGCTGGGCCATTTGTGTACAGTGTTATGACTTTATCAGCAGCAACATTTGCCTTCTGGTACTATGTTGGGGCACATGTTTTCCCAGATGTGCTGCTTCATGACATTGCTGGCCCAGAGGGAAATCCTCTGCTTTTGAGCCTAAAACTTTCGACGGATGTCTTGGTCGTCTCTTGCCCATGTGCATTAGGCCTTGCAACACCAACTGCAATTCTTGTTGGAACCTCTCTAGGAGCTAAGCAGGGACTTCTTATCAGAGGAGGTGATGTGTTGGAACGCTTGGCAAACATAGACATTATTACTCTAGACAAGACAGGGACTCTTACGGAAGGAAAACCTGCCGTTTCTGCTGTTGCTTCTTTCAGTCATGGAGAAGCTAAGATTCTACAATTGGCTGCTGCAGTAGAAAAAACAGCATCACATCCAATTGCAAAGGCTATCGTAGCTAAAGCAGATTCATTGAATTTGAATATTCCAGTTACAAGTAGGCAGCTAGCAGAACCAGGTTTTGGGACTTTGGCAGAAGTAGATGGGCATTTGATCGCCGTGGGCTCTATGAAATGGGTTCATGAACGTTTCCAGCACAGGAAAAACATTTCTGATATAATGAATCTGGAGCAAGATGTGATGCACAAATCATCCGAAGGTCGTTCATCATCGAATTATTCACAGACAGTTGTTTTTGTTGGTCGGGAAGGAGAAGGGATCATTAGTGCTATTGGGATATCTGATAATTTACGTCAAGATGCTGAGTCAACCGTGAAAAGGCTACAGCAGAAGGGGATTAAAACGATCCTCTTATCAGGAGACAGGGAAGAGGCAGTTGCAAGTGTAGCAAAGACGGTGGGAATAGGAAGTGATTTTATCAATGCATCCTTGAGTCCACAACAAAAATCTGGTGCCATCTCGACTCTGCAAACCTCTGGCCACCATGTTGCAATGGTCGGCGATGGAATCAATGATGCACCCTCTCTGGCTCTGGCTGACGTTGGAATTGCTTTGCAAATTGAAGGACAAGAAAATGCTGCCTCTAATGCAGCATCCATTATACTTCTTGGGAACAAACTTTCACAAGTGGTAGATGCACTTGACCTTGCAAAAGCAACAATGTCGAAAGTTCATCAGAATTTGTCTTGGGCTGTGGCATATAATGTCGTTGCAATCCCCATTGCAGCTGGATTGCTACTTCCTCATTTCGATTTTGCAATGACACCTTCACTTTCAGGTGGGCTGATGGCGTTTAGCTCAATATTCGTTGTCAGCAACTCGCTACTTCTACAACTTCATGGGTCTCACCAGAAAATGAAAAAGAGATCTGCCCACTTAAGTGATAAGCCGATGGAACCTGCATCTTAATGGCAGGAAGGATTACTGCGGCCCACCCATCCCATGGGTGGGGTTGAGGTTCTTTTGCCTGTTCGTAATTTATTGATATGGGCTTCATTAGGTGTAATGAGATTGGGTTATTACTTACTACGATCGAATGCAGAAGTAATTGAGCTTCGATTCATTGTAAACTATGTAAGTTCAGGAAAAGCCAAGGCAAAGGAATAAGGCTTGAAGTTGTACCATTGTCATGGTTCGACGACGTATAGAGCACAAGCCCCATTAGTCGGGCTGATGAACGGATGTTATGTAGTGGTGGTGTTGGTGTTCAAATAATATGGCCTTAGTTTGAATGGACCGAATGCGACTGTATTGTAACTATGGTTAATGAAATACGCATGAAATCCAACTCTTTTGTTATGACTGCAAAATTGGAAGAACTTGAAGAGAGATTTATGACTGCT
>Chaptalia_TRINITY_DN6708_c0_g1_i1-AT5G21930
CTCACTTAACGAACAAATCTCCACCGAATCTCTCTCCCACACACAATGACGACGGATCTCCTCCGCTTCTCTCTCTCACTTCAACCCAAGTCCACCGCCGGCAACCACCGGATTTTGACCGGCAATGTTGACTACAAACGACGTCGTAGCTACCTTTTCCGGCCACCGCCACGTATGGTCCAGAAGCAGCTTCCCAGCCTCTCCGTCCTCGCCAAGGCCGTCGATCTCAACTCGCCGTCCCAATCCACGCCGGAAAAACTTCAACAGCAACGCCGGGAAGATCAGCTCTCCGTGCTTCTTGACGTAACCGGAATGATGTGTGGGGCGTGCGTGTCACGTGTCAAGAAGATCTTGTCGGCCGACGAGCGAGTCGACTCGGTCGTGGTCAACATGTTGACCGAGACGGCGGCGATCAGGTTGAGTAGTGACGAGGAGGTGAATGTTGCGAGTACGGCGGAGGAATTAGCTCGGAGGTTGACGGATTGTGGGTTTCCGTCGAAGAGGAGGGCGTCGGGGTTAGGGATTGAAGAGAAGGTGAGGAAATGGAAGGAGACGGTGGCGAGGAAAGAGGCGTTGATGATTGAGAGTAGGAATAGAGTGGTTTTTGCTTGGACTTTAGTTGCTTTGTGTTGTGGATCACATGCTTCTCATATATTGCATTCACTCGGTGTTCATATCGGTCATGGTGCGTTTGTGGATATGCTTCACAACTCGTATTTCAAAGGCAGTTTGGCTGTTGGTGCTTTATTGGGACCTGGAAGAGAGTTGCTTTCTGATGGTCTTAAGGCGTTCTTTAAGCGATCACCAAATATGAACTCTCTTGTTGGATTCGGATCTATTGCTGCGTTTATGATAAGTGCGATATCACTTCTCAACCCAGAGCTTGGATGGGATGCCACATTCTTTGATGAGCCGGTTATGCTTCTTGGTTTTGTTCTCCTGGGACGTTCACTCGAAGAAAGGGCAAGACTTAGGGCGTCTAGTGACATGAATGAACTACTATCACTGATATCCACTCAATCACGACTAGTGATCTCTCCCTCTGAAAGCGATAAATCTGCTGATAGCATGCTAAGCTCTGATTCAATCTGTATTGAAGTCCCCACTGATGACATTCGAGTTGGAGACTTGGTATTGGTTTTGCCAGGAGAAACTATACCTGTAGATGGAAGAGTTCTTAAAGGACGAAGTGTCGTGGATGAGTCCATGCTCACCGGCGAATCCCTTCCTGTTTTCAAGGAAGAAGGTCTTTTAGTCTCAGCCGGAACAATAAACTGGGATGGCCCATTGAAAATTGAAGCTTCTTCCACTGGCTCCAACTCAACAATAACAAAGATCGTTAGAATGGTAGAAGATGCTCAAGGACGTGAAGCACCTATACAGAGGCTTGCAGATTCGATTGCTGGGCCCTTTGTTTACACTGTTATGACTTTGTCTGCAGCAACATTTGCCTTCTGGTACTATGTTGGGGCAAATGTTTTTCCAGACGTGCTGCTTAATGACATAGCTGGCCCAGAGGGAAACCCTCTGCTTTTGAGCCTAAAACTTTCGACGGATGTCTTGGTTGTCTCTTGCCCATGTGCACTAGGCCTTGCAACACCAACTGCAATTCTTATTGGAACCTCTCTAGGAGCTAAGCAAGGACTTCTTATCAGGGGAGGTGACGTGTTGGAACGCTTGGCAAACATAGACATTATTACTCTAGACAAGACAGGGACTCTTACAGAAGGAAAACCTGCAGTTTCTGCCGTTGCATCTTTCAGTCACGGAGAAACTCAGATCCTCCAATTGGCTGCTGCAGTTGAAAAAACAGCATCACATCCAATTGCAAAGGCTATTATTGCTAAAGCAGAATCGTTAAATTTGAATATTCCAGTTACAAGTAGGCAATTAGCGGAACCAGGATTTGGGACTTTGGCAGAAATAGATGGGAATTTGGTTGCCGTTGGCTCTATGAAATGGGTTCATGAACGTTTTGAGTACAAGAAAAACGTTTCTGATATAACGAACTTGGAGCAAGACGTGATGCATAAATCATCACAAGGTCGTTCATCGTCGAATTATTCGCAGACGGTTGTTTTTGTTGGAAGGGAAGGAGAAGGGATCATTGGTGCTATTGGGATATCTGATAATTTACGTCATGATGCTGAGTCTACTGTTAAAAGGCTACAGCAGAGGGGGATTAAAACGATCCTATTATCCGGAGACAGGGAAGAGGCAGTTGCAAGTGTAGCAAAGACAGTGGGAATAGGAAGCGATTATATCAATGCATCCTTAAGTCCACAACAAAAATCCAGTGCCATCTCAACTTTGCAAACCTCCGGCCACCGTGTTGCAATGGTCGGTGATGGAATTAATGATGCACCCTCGTTGGCTATGGCTGATGTCGGAATTGCTATGCAAGTTGAAGGACAAGAAAACGCCGCCTCTAATGCAGCATCCATTATACTTCTTGGGAACAAACTTTCACAAGTGGTAGATGCACTTGAGCTTGCAAAAGCCACAATGTCGAAAGTTCATCAGAATTTGTCTTGGGCAGTGGCGTATAATGTGGTTGCGATTCCCATCGCAGCTGGATTGTTACTTCCTCATTTCGATTTTGCCATGACACCTTCAATTTCAGGTGGGCTGATGGCGTTTAGCTCAATCTTTGTCGTCAGCAACTCGCTACTTCTACAACTTCATGGGTCCCACCAGAAAATTAAAAAAAGTGATAAGCCGGTTGAACCTGCGTCTTAACAAATAAATGGTTTGTTGATAATTATTATTAAATATAACGAGATTCGGTTATTAATGAATAAGTTATTGAGGTTTGATTATTGTAGAGTATGTAAACGGCAGGAAATACCGAGGCAATGGAATAATGCACCACATATAGAGTAGAAGCCCACGATCTTGAAAAATAATGAAAATATGGTGATGTTTTTATATTTTTTGTTTTAGTTTCAATATATGTTATGTTTTTTTTATAGGGTTAACGGGATTACAACCTTTTGTAATACTGGCTAATCTCTAATTTGGTCATCGTAATATAAAAGCTAAC
>Bidens_YL_Trinity_TRINITY_DN8989_c0_g1_i1-AT5G22110
ATTGACGGCAGTTTTCCCGCCATTTGAAGCAGCCTCAAAACCAGTAATTCAATTGATTCATTCATTCTTCTGCTTGCTTCTCATCCACAGCAATtaacaacaacaataataataataataatCTAGCGAGTGAATTAAGTGAGGAAAGGAAAGATGAGTGTGAAGCTTCGAACAAAGGTTTGCAACAAGTGCAAGATGCGTGGGTACACAGTCAAAGTGGATGCCCTAAAGCTCATCCTTACATTCATCTCCGACTATCAAGACCAAGACGAAGCCCTTGATCTCATCCTCGACGAGCTCAAACTTCAATCACTGGAATCTTCAATTTTGGATAAGGAGGCGGTACAACGTGCTGTAAATAACCTTCAAGCTGCATCTGCATCTGTAGACGATGATAATCTTAGTACAAATACGTCAACGGCTTTCAGTGTAATTGACGCCTTCAACATTCCAAGGTTTCGCTATGATCCCGTCAGAAAGATGTTTAGCGAACACACAGGGGCACTTCCAATTCATGGCGATGCTCTTTCAAAAGCTTGGTTGTATAGGGATCGGTTTCTTTTGCTGTCTCAAAGGCTGTCACGGATTCCACAGTTCTCTAAGCCTTCATTTAGTAGCGAATTATCTGAATTTGGGAGCTGCGAGATATCTCAAATTCAATCTCTGGTGGGACGAACGGGAATAAGCTGGGTGATGGGTGTTATATCTCAATTTGAAGATGGGGTCTTCTACCTAGAAGACCTTACAGGAGCTGTTCAAGTCAATCTCTCCAATGCTAAAGTAACAACAGGATTTTTTACTGAGAACAGTATAGTTTTAGCTCAAGGCGAAATGCAGTTAGATGGTATTTTCCAGGTTCAAACATTTGGTTTTCCACCATTAGAAGACCGAGAGAAGTCAACCTCATTATTTACGGGGCTTAATTATTTTGGTAGTGAAACACTTGCAAAAGAAGACACTCTCAGACTTGCAGAGATGGAATCAAGGGCGGTTAATGAAATGTTTGTTATACTGTCTGACATTTGGTTGGACCATGAGGAGACCATTGCAAAGCTCGAGATCGTGTTAGACGGTTATGAAAATGTTGAAGTCGTTCCTTCTCTCTTTGTGTTTATGGGAAACTTTTGTTCACGCCCGTTTAATGGTGCATTTAATTCTATCTCAAGTATCCGATCGAATTTTGCAAAACTTGGGAATATAATTGGAAGCCATCAACGATTAAAAGAACACAGTAAATTCCTTTTCATTCCGGGACCTGATGATGCAGGGCCTTCAAAAGTTCTACCTCGGTGTGCTTTACCTAAATATATAACTGAGGAGCTTCAAAAGCATATCCCGGATGCCATATTTGCAAGCAATCCATGCAGAATGAAGTTTTGCACCCAAGAAATAGTATTTTTTCGCCACGATCTACTTCACAGAATGAAGAAATCTTGTTTGATTCCTCATTCAACCGAAGAAACCAGTGATGATTTTGAGCATCTTGTTGCTACCATAACACATCAAAGTCATTTGTGTCCTCTTCCTTTGAGTGTAGCGCCAATTGTATGGAATTATGACCACTCTCTTCACCTCTATCCAACTCCACATACGATTGTATTAGGCGACAACAGCGAACAAAAGGCCTTCAAGTACACGGGTATTACTTGCTTCAATCCTGGTTCTTTCTCAAATGACTTCACCTTTGTGGTATATCGGCCTTGCAATCAAGAAGTTGAACTGTCGGCTCTAGAATCTTGAATGTAGCATACACGACCGATCATTATATTCTCAAAGGCAACTGTTTTGTGACAAAAGGAAAAACTAATTTGTTTTTATCGCGTAAGTATTATTAGTGGTGTTTTCTGTTCGTATAGTGATTTTATTTGGGTTGGTATACACACCTGATATCTAGCCTTTTGTATGATGTGTTTTTGTTAGACTGTTTATCATTGGTTCGTAACTTTAGATCTATATTCATGTTAACATTAGTAACAAAGTTATTTCGTGTTAACGAGTCATGTAATTTTTGTGTGCG
>AT5G22470-AT5G22470
ATGAAGGTTCACGAGACAAGATCTCACGCTCACATGTCTGGAGACGAACAAAAGNNNNNNNNNNNNNNNNNNNNNNNNNNNNNNNNNNNNNNNNNNNNNNNNNNNNNNNNNNNNNNNNNNNNNNNNNNNNNNNNGGAAATTTGCGGAAGCACAAAGCAGAAGGGAAACTTCCAGAATCTGAACAGTCTCAGAAGAAGGCAAAGCCTGAAAACGATGACGGACGTTCTGTCAACGGCGCCGGAGATGCTGCTTCAGAGTACAATGAGTTCTGCAAAGCGGTTGAGGAGAATCTGTCCATTGATCAGATTAAAGAAGTTCTCGAAATCAACGGCCAAGATTGTTCTGCTCCAGAAGAGACCTTGCTAGCTCAATGNNNNNNNNNNNNNNNNNNNNNNNNNNNNNNNNNNNNNNNNNNNNNNNNNNNNNNNNNNNNNNNNNNNNNNNNNTCAAGATTTGCTGTTCTATGGGGCATTAGCTAAATGTCCTTTATGCGGAGGAACTTTAATTTGCGACAATGAAAAGAGATTTGTATGTGGAGGTGAGATAAGTGAGTGGTGCAGTTGCGTGTTTAGTACGAAAGATCCTCCTAGAAAGGAAGAGCCAGTTAAAATCCCTGATTCTGTCATGAACTCTGCTATATCTGACNNNNNNNNNNNNNNNNNNNNNNNNNNNNNNNNNNNNNNNNNNNNNNNNNNNNNNNNNNNNNNNNNNNNNNNNNNNTTGATCAAGAAACACCAGGACCCTAAAAGCCGACCTAAAAGAGAGTTAGGCTCTGCTGATAAACCCTTTGTGGGAATGATGATCTCTCTCATGGGACGTCTCACGAGAACACATNNNNNNNNNNNNNNNNNNNNNNNNNNNNNNNNNNNNNNNNNNNNNNNNNNNNNNNNNNNNNNNNNNNNNNNNNNNNNNNNNNNNNNNNNCAATATTGGAAGAAAAAGATCGAGAGAAACGGTGGGAAAGTCTCCAATACTGTTCAAGGCGTAACATGTTTGGTGGTTTCGCCAGCTGAAAGAGAACGAGGTGGTACGTCAAAGATGGTGGAGGCAATNNNNNNNNNNNNNNNNNNNNNNNNNNNNNNNNNNNNNNNNNNNNNNNNNNNNNNNNNNNNNNNNNNNNNNNNNNNNNNNNNNNNNNNGGAACAAGGTCTACCGGTTGTGAGCGAAGCATGGTTGATCGACAGCGTGGAGAAGCATGAAGCTCAGCCACTTGAAGCTTATGACGTGGTCAGTGATCTTTCAGTGGAAGGGAAAGGAATTCCATGGGATAAGCAAGATCCTAGTGAGGAGGCAATTGAATCCTTTTCTGCTGAGNNNNNNNNNNNNNNNNNNNNNNNNNNNNNNNNNNNNNNNNNNNNNNNNNNNNNNNNNNNNNNNNNNNNNNNNNNNNNNNCTCAAAATGTATGGGAAAAGAGGAGTGTACATGGACACAAAACTTCAGGAGAGAGGAGGAAAGATCTTCGAGAAAGATGGACTCTTGTATAACTGTGCCTTCTCGATATGCGATTTGGGAAAAGGGCGTAATGANNNNNNNNNNNNNNNNNNNNNNNNNNNNNNNNNNNNNNNNNNNNNNNNNNNNNNNNNNNNNNNNNNNNNNNNNNNNNNNGTATTGTATTATGCAGCTAGTCACGGTACCCGATAGTAACCTGAACATGTACTTCAAGAGAGGGAAAGTAGGAGATGACCCTAATGCCGAAGAGAGGCTCGAGGAATGGGAGGACGAAGAAGCTGCGATCAAAGAGTTTGCAAGGCTTTTTGAGGAGATAGCAGGGAATGAGTTTGAGCCATGGGAACGTGAGAAGAAGATTCAAAAGAAGCCTCATAAGTTTTTCCCAATTGATATGNNNNNNNNNNNNNNNNNNNNNNNNNNNNNNNNNNNNNNNNNNNNNNNNNNNNNNNNNNNNNNNNNNNNNNNNNNNNNNNNNNNNNNNNNNNNNNNGATGATGGAATCGAAGTAAGGAGTGGGGCTCTTGGTCTAAGGCAGCTTGGCATTGCTTCTGCTCATTGCAAGCTTGATTCGTTTGTTGCAAACTTCATTAAAGTTCTGTGTGGTCAAGAGATTTACAANNNNNNNNNNNNNNNNNNNNNNNNNNNNNNNNNNNNNNNNNNNNNNNNNNNNNNNNNNNNNNNNNNNNNNNNNNNNNNNNNNNTTACGCGTTGATGGAGCTTGGATTGGATCCGCCCGATCTACCTATGGGAATGCTAACTGATATCCACTTGAAACGATNNNNNNNNNNNNNNNNNNNNNNNNNNNNNNNNNNNNNNNNNNNNNNNNNNNNNNNNNNNNNNNNNNNNNNNNNNNNNNNNNNNNNNNNGCGAAGAGGTATTACTCGAGTTTGTTGAGAAGGTCAAAACAACAAAAGAGACAGGTCAGAAAGCTGAAGCAATGTGGGCAGACTTCAGCTCACGATGGTTCTCTTTGATGCACAGCACTAGGCCGATGCGATTACACGATGTCAATGAACTTGCAGACCATNNNNNNNNNNNNNNNNNNNNNNNNNNNNNNNNNNNNNNNNNNNNNNNNNNNNNNNNNNNNNNNNNNNNNNNNNNNNNNNNNNNNNGCGGCCTCTGCTTTTGAGACGGTGAGGGACATAAACACAGCATCTCGTTTGATAGGGGACATGCGAGGAGACACACTCGATGATCCGTTGTCTGATAGGTACAAAAAACTTGGCTGCAAGATATCTGTGGTAGACAAAGAGTCTGAAGATTACAAGATGGTTGTGAAGTATCTCGAGACTACTTATGAGCCTGTGAAAGTCTCTGATGTTNNNNNNNNNNNNNNNNNNNNNNNNNNNNNNNNNNNNNNNNNNNNNNNNNNNNNNNNNNNNNNNNNNNNNNNNNNNNNNNNNGAGTACGGTGTGTCAGTGCAGAATGTTTTTGCGGTTGAGTCAGATGCAATTCCTTCATTAGATGATATCAAGAAGTTACCAAATAAGGTCCTTTTATGGTGTGNNNNNNNNNNNNNNNNNNNNNNNNNNNNNNNNNNNNNNNNNNNNNNNNNNNNNNNNNNNNNNNNNNNNNNNNNNNNNNNNNNGGTCTCGGAGCTCAAATCTATTGAGACATATCTACAAAGGGTTCTTACCTGCTGTATGCTCTCTTCCGGTTCCTGGTTATATGNNNNNNNNNNNNNNNNNNNNNNNNNNNNNNNNNNNNNNNNNNNNNNNNNNNNNNNNNNNNNNNNNNNNNNNNNNNNNNNNNNNNTTTGGGAGAGCGATAGTGTGTTCAGATGCAGCTGCAGAAGCAGCAAGGTATGGTTTTACGGCTGTGGATAGACCAGAAGGGTTTCTTGTATTAGCCGTAGCATCACTTGGTGAGGAAGTTACAGAATTTACAAGTCCACCAGAGGATACGAAGACGTTGGAAGATAAAAAGATTGGAGTGAAAGGATTAGGGAGGAAGAAAACTGAAGAGTCGGAGCATTTCATGTGGAGAGATGACATAAAAGTTCCTTGTGGACGGTTGGTTCCATCGGAACATAAGGACAGTCCACTTGAGTACAACGAGTACGCGGTTTATGATCCGAAACAGNNNNNNNNNNNNNNNNNNNNNNNNNNNNNNNNNNNNNNNNNNNNNNNNNNNNNNNNNNNNNNNNNNNNNNNNNNNNNNNNNNNNNNNNNNNNNNACAAGTATAAGGTTCTTGGTGGAAGTGAAGTACGAGGAGAAGGGAACTGAGATAGTCGATGTCGAACCAGAGTAG
>Dasyphyllum_TRINITY_DN2405_c0_g1_i1-AT5G23060
CGGCGGTGGCAGAAGGCCAAAACTAACCAATGGCCCTCCGAGCTACACccacagccaccctccaccaccatcaccaccaccaccaccaccctctgccaccaccCAAAACCCCTTTCAAATCCACACCCGGACCTCTCCACCGACCCGATTACTCTCACCCCCTCTCCCTCTCCGTCTCTACATCCTTCCTTGCTATCTTATCCACTCCCATCGACGCCAAAGCTCTCGCCCTATCCAAAGATGACATCGCCTCATCTCTCACTCAATTAGAAGAGAAAATCGATCAAGTTCAAGAAGTGGGCCGCAGTGTTGTGGAGTTTACCGGGAATGCGATTCAAGTGGTGGTGGATTTTCTGAAGCCCGCCATGCCCGCGCTTAATCAGGCCGGAGGAGAGGCGGTGAAGATTGCTACGCCGGTGATTTCGGAGGTGTCGAAGAAAGCGCAAGAAGCGATTCAGAGCTCAGGTTTTGATACTCAGCCTGTTTACAGTGCTGCTAAGACGGTTGCAGATGTAGCACAACAAACCGGCAAGGTGATTGAAACAGCCAAGCCTATTGCATCGACTACGGTCCAAACCATCTCCTCCGCAAATCCCACCACGGTCGTTGTCACCGGTGGAGCTTTGTTCCTCGCATATCTTCTACTTCCCCCTGTCTTCTCCGCCATTTCTTTCAGCCTTCGTGGGTATAAAGGTGATCTCACTCCTGCACAAGCTCTTGATCTTGTATCTTCAAAAGACTATACGTTGATCGACATCAGAACCGAAAAGGACAAGGACAAATCTGGAATTCCACGCCTTCCCTCGAGTGCTAAAAACAAATTGATTGCCGTTCCGTTGGAAGAATTACCAAGCAAGCTAAAAGGACTTGTCCGAAACACAAAGAAAGTTGAAGCCGAAATCGCAGCATTGAAGATATCTTATCTCAAGAAAATCAACAAAGGCTCCAACATTGTCATCTTGGACACGTACACAGATTCAGCCAAGATTGTCGCTAGTTACCTAACCAGTCTTGGATTTGGGAACTGCTGGATTGTGGGTGGCGGATTCTCGGGAAGCAGGGGGTGGTTACAAAGCCAGTTAGGGACAGACTCATATAAGGTATCGTTTGGTCGTGTCTTATCCCCGTCTCGTGTCATTCCTGCGGTTCGAAGTTTTGGGACTACCGGCTCAGCCAAACTGCTTTCAGATTAGATTTTTCGTGTGTTCATTCCCCAAAAGAAGGGAACCGAACTGGGTTTATTATGTATTTGTGGTTTATAGATAGAGAAATACATGTATTATTATGTAATTCATTCATGGGCTCAGATGGATTTGGTTGATGATTTTCTTGCCCATGTGTTCGTTCATACAAAATATATTGCTCTCTTATTTCTGGTTGATCCGATTGCTTTATACGTGACAATATTGTTAATTTCACAAGAATGTCGTGGATGATCAAGAGTTGGGTAATTGTGGAG
>Elephantopus_transcriptome_node_40599-AT5G23060
GTGATGGCCCTCCGAGCTTCTGCCACCGCAAGACTccaccaccaccaccaccaccacccaccaTCTTCCTCTTCACCAAAAACCCTCATACCCGCCAAACCCTCACCCAAAACCCAACTCCGACCCGATTCCCCTATCTCCCTCTCCACTTCCACCAGTCTCTCCCTCTTAGCTCTCTTCACAACTCCCATCGAAGCCAATGCTTTCACCATATCTAAAGAAGACGTCGTTTCTTCTTTAACTCAAGTTGAAGAGAAAATCGATCAGGTTCAGAAGGTTGGTTATGGTGTTTTCGAATTCACAGGGAATGCCATAAAATCGTTGGTGGATTTTGTAAAGCCGGCGGCGGATGTGGCAATGCCGGCGCTGCAACAGGCCGGCGGAGAGGCGGTGAAGATTGCTTCGCCGGTGATATCGGAGGCTTCAAAGAAAGCTCAAGAAGCAATTCAGAGCTCCGGCATCGATACTCAGACAGTATACTCTGCTGCCAAGACAGCTGCTGAACAAACCGGAAAGGTGATCGAGGAGGCCAAACCCATCGCATCGACAACAGTGGAAACCATCTCGGCGGCAGATCCCACCACCATTGCTGTCGCCGGTGGAGTGCTGGTCCTCTCTTATTTTCTACTGCCGCCTGTTTTCTCCGCCATCTCTTTCAACTTCCGTGGGTACAAAGGTGATCTAACCCCAGCTCAAGTTCTTGATCTTGTAAGTTCAAGTGGCTATACTTTGATTGATATCCGATCCGAGAACGATAAGGATAGATCTGGGGTTCCACGCCTTCCATCGAGCGCCAAGAACAAGATGATTGCCATTCCGTTGGAAGAACTTCCAAGCAAATTGAAAGGTCTTGTTCGAAACACGAAGAAGTTAGAAGCTGAGATTGTAGCGTTGAAGATATCTTTTCTCAAGAAAATCAACAAAAGCTCCAAGATTGTGATCCTTGACACGTACACGGATTCAGCCAAGATAGTTGCTAGATACTTGACCAATCTCAGGTTCCAAAACTGCTGGATCGTGGCCGATGGGTTCTCGGGAAGCAAAGGGTGGTTACAAAGCCGATTAGGAACCGATTCATATAACGTCTCTTTTGCTCGGGTTTTCTCGCCATCTCGAGTCATTCCTGCTACCGGAAGCTTTGGTGCTACAGGCTCAACCAAGTTACTTTCT
>Flaveria_sonorensis_TRINITY_DN12225_c0_g1_i1-AT5G23060
TCGGCGGTGGTGATGGCCCTCCGATCTCCGGCCACCGCTACCCTCCACCACCACCACCACCACCCTCCACCACCGTCGACCACCGTCCCCAAAACCCTAACCCCCTTCAAACCCACACCCAAAACCCGACCCGATTCATCCCccctctccctctccacctccaccaccatctccctctTAGCCCTCTTCACAGCTCCCATTGAAGCCAATGCGTTAACAATCTCCAAAGACGACATCGTTTCATCCATAACCCAGGTGGAGGAGAAGATTGATCAGGTGCAGAAGGTGGGTTCTGATGTGATTGAGATTACGGGGAATGTGGTGAAGACGGTGGCGGAGTTTCTCTCGCCGGCGATGGAAGTGGCGATGCCGGTGCTGAAACAGGCCGGAGGAGAGGCAGTGAAGCTCGCGACGCCGGTGATTACCGAGGCGTCGAAGAAAGCTCAAGAAGTGATTCAGAGCTCTGGGTTTGATACTCAGCCTGTGTATACTGCTGCTAAGACAGTGGCAGATGCTGCAGAGCAAACGGGGAAGGTGATCCAGGAGGCGAAGCCGATAGCGTCAACGACGGTCCAGACGATCTCATCGGCTGATCCGACCACCATTGCCGTCACCGGTGGGGCTTTGGTTCTAGCTTATTTCCTACTGCCGCCGGTCTTCTCCGCCATATCTTTTAACCTTCGTGGGTACAAAGGTGAACTCACCCCTGCTCAAGTTCTTGATCTTGTATCGTCAAACAACTACACTTTGATCGATATCAGATCCGAAAACGATAAGGATAAATCAGGCATTCCACGCCTTCCTGCTAGCGCCAAAAACAAAATGATCGCCATCCCGTTGGAAGACTTACCTAGCAAACTAAAAGGTCTTGTAAGAAACACCAAGAAATTAGAAGCTGAAATCGCAGCGATAAAGATATCATATCTCAAGAAAATCAACAAGGGCTCCAAGATTGTGATTCTTGACACGTACACGGATTCAGCCAAGATGGTTGCTAGATATCTAACCGCGCTTGGGTTCCAAAACTGCTGGATCGTGGCTGACGGGTTCTCGGGAAGCAGGGGATGGTTACAGAGCCGGTTAGGAACCGATTCGTATAATGTGTCATTTTCGCGTGTTTTATCGCCATCTCGAGTTATTCCTGCTGTGAGAAGTTTCGGTACTTCAAGCTCAACCAAGTTGCTTCCCGAGTAATTCTTTTGTTGTTTCCTCAAATTATGTGTGTAACAGTGATCTTAATGTGTATTTTTATGATAGAGTATTTGAAGTGAATATAAAAAAATTTGTTGTAACTTTAAATATTATAGTTCAGTCATTTCTTTTAGTTAATTAAAACGGTC
>Flaveria_vaginata_TRINITY_DN11364_c0_g1_i2-AT5G23060
TCGGCGGTGGTGATGGCCCTCCGATCTCCGGccaccgctaccctccaccaccaccaccaccaccgaccaccgtcgaccaccgcccccaaaaccctaacccttttcaaacccacacccaaaacccgacccGATTCATCCCccctctccctctccacctccaccaccatctccctctTAACCCTCTTCACAGCTCCAATCGAAGCCAATGCGTTAACAATCTCCAAAGACGAAATCGTTTCATCCATAACCCAGGTGGAGGAGAAGATTGATCAGGTGCAGAAGGTGGGTTCTGATGTGATTGAGATTACGGGGAATGTGGTGAAGACGGTGGCGGAGTTTCTGTCGCCGGCGATGGAAGCTGCAATGCCGGTGCTGAAACAGGCCGGAGGAGAGGCGGTGAAGATCGCCACGCCGGTGATCACCGAGGCGTCGAAGAAAGCTCAAGAAGCGATTCAGAGCTCTGGGTTTGATACTCAGCCTGTGTATACTGCTGCTAAGACAGTGGCAGATGCTGCAGAGCAAACGGGGAAGGTGATCCAGGAGGCGAAGCCGATCGCGTCAAAGACGGTTCAAACGATCTCTTCGGCTGATCCGAACACCATTGCCGTCACCGGTGGGGCTTTGGTCCTCGCTTATTTTCTACTGCCGCCAGTCTTCTCCGCCGTCTCTTTCAAACTTCGTGGGTATAAAGGTGAACTCACCCCTGCTCGAGTTCTTGATCTTGTATCGTCAAACAACTACACTTTGATCGATATCAGATCCGAAAACGATAAGGATAAGTCAGGCATTCCACGCCTTCCTGCCAGCGCCAAAAACAAAATGATCGCCATCCCGTTGGAAGACTTGCCCAGCAAACTAAAAGGTCTTGTAAGAAACACCAAGAAGTTAGAAGCTGAAATCACCGCGATAAAGATATCATATCTCAAGAAAATCAACAAGGGCTCCAAGATTGTGATTCTTGACACCTACACGGACTCAGCCAAGATGGTTGCTAGATATCTAACTGCGCTTGGGTTCCAAAACTGCTGGATCGTGGCTGACGGGTTCTCGGGGAGCAGGGGATGGTTACAGAGCCGGTTAGGAACCGATTCGTATAATGTGTCATTTTCGCGTGTTTTATCGCCATCTCAAGTCATTCCTGCTGTGAGAAGTTTTGGTACTTCAAGCTCAACTAATCTGCTTCCCGAGTAATTCTTTTGTTGTTTCCTCAAATTATGTGTGTAACAGTGATCTTAATGTGTATTTTTATGATAGAGTATTTGAAGTGAATATAAAAAAATTTGTTGTAACTTGAAATATTATAGTTCAGTCATTTCTTTTAGTTAATTAAAATCATTATGGG
>Inula_helenium_TRINITY_DN11246_c0_g1_i1-AT5G23060
CGGTGGTGATGGCCCTCAGAGCTTCCGCCACCGCTAGACTGAACCACCCTGGCCTCCCCTCTCCACCACCATCTTCCTCCTCACCCAAAACCCTCCTCCCTTTCAAAAACACATCCAAAACCCAACTCCGACCTGATTCGCCTTCTCTCTCCCTCTCCACATCCACCACTCTCTCCCTGTTAGCTCTCTTCACAGCTCCGATTGAAGCTAATGCTTTAACACTATCCAAAGAAGACATCGTCTCATCTATAACTCAAGTGGAAGAGAAAATCGACCAGGTTCAGAAGGTGAGTAATGATGTTTTTGGGTTCACGGAGAACGCAATTAAAACGGTGGCAGGTTTTCTAAAGCCCGCGATGGAAGTGGCAATGCCGGTGCTAAAGCAGGCCGGTGGAGAGGCGGTGAAGATTGCTACGCCGGTGATTTCAGAGGCGTCAAAGAAAGCACAAGAAGCGATTCAGAGCGCTGGGTTTGATGCTCAGCCTGTTTACAAGACAGTATCAGATGCAGCAGAACAAACAGGGAAAGTGATCCAGGAGGCGAAACCGATTGCATCAACGACGGTCCAGACCATTTCATCGGCGGATCCGACGACCATCGCCGTCACTGGTGGAGTTTTAGTCCTTGCATATTTTCTACTGCCGCCTGTCTTCTCTGTCATCTCTTTCAACCTTCGTGGGTACAAAGGTGATCTCACCCCTGCTCAAGTGCTTGACCTGGTATCTTCAAAGAACTACACTTTGATCGATATCAGATCAGAGAACGATAAGGACAAATCTGGTATTCCACGCCTTCCCTCGAGTGCCAAAAACAAAATGATCGCCATCCCATTGGAAGAAATACCGAGCAAATTAAAAGGCCTCGTCAGAAACCAGAAGAAATTAGAAGCTGAAATCGCAGCAATAAAGATATCTTATCTCAAGAAAATCAACAAAGGCTCCAAGATTGTGATTCTGGACTCGTACACAGATTCCGCCAAGATAGTTGCAAGGTGTTTAACCGAACTCGGGTTCCAAAACTGCTGGATTGTGGCTGATGGGTTCTCTGGAGGCAAGGGATGGTTACAAAGCCGGTTAGGAACCGATTCCTATAATGTATCATTTTCCCGTGTTATATCCCCATCTCGAGTCATTCCTGCTGTTAGAAGTTTCGGTACTACAGGCTCAGCCAAGTTGCTTTCTGATTAATTCTTTTTAGTTTGTTGTTTCTTCGAATTATGTGGTCTTACTGTGGTCCGTAGATAAGTACTTAAAGAACGATTTTCCTCTGATTCTCGTCTCACA
>Leontopodium_alpinum_TRINITY_DN21395_c0_g1_i1-AT5G23060
TACCACCCATTTCCCCCTCTTCTACTTCCACTTCCAACTAATCAGCGGTGGTGATGGCCCTCCGTGCTTccgccaccgctacactcaatcaccaccaccaccactctccgccaccaccTTCTTCATCCAAAGCCCTCATCCCTCTcaaacccacacccaaaacccaaacccgaaccgaatccTCTTCCCTCTCATTATCCACATCCACCACTCTTTCTCTATTAGCTCTCTTCACAACTCCAATTGAAGCTCATGCCTTCACAATATCCAAAGACGACATCGTTTCATCCATAACTCAAGTGGAAGAGAAAATAGACCAGGTTCAGAAGGTGAGTTCCGATGTTTTTGAGATCACTGGGAATGCAATCAAAACGGTGTCGGATTTTTTAAAGCCAGCGATGGAAGTGGCAATGCCGGTACTAAAGCAGGCTGGTGGAGAGGCGGTAAAGATTGCTACACCGGTGATTTCAGAGGCCTCAAAAAAAGCACAAGAAGCTATTCAGAGCTCTGGGTTTGATACTCAGCCTGTTTACTCTGCTGCTAAGACAGTAGCAGATGCAGCAGAACAAACTGGGAAGGTGATCCAAGACGCCCAGCCGATTGCATCAACGACTGTGCAGACCATCTCATCTGCGGATCCGACAACCATTGCTTTCACTGGTGGAGTTTTAGTCCTGGCGTATTTTCTACTGCCACCTGTGTTCTCCGCCATCTCTTTCAACTTTCGTGGCTACAAAGGTGATCTCACCCCTGCCCAAGTTCTTGATCTTGTATCTACACAGAACTATACTTTGATTGATATCAGATCAGAAAAAGAGAAGGACAAATCAGGGGTTCCACGCCTTCCTTCAAGCGCCAAGAACAAAATGATCGCCATCCCATTGGAAGAATTACCAAGCAAATTAAAAGGCCTTGTAAGAAATACAAAGAAAGTAGAAGCTGAAATCGCAGCATTGAAGATATCATATCTCAAGAAAATCAACAAAGGCTCCAAGATTGTGATCCTGGACACGTACACGGATTCAGCCAAGATAGTTGCTAGATGTTTAACTGAGCTCGGGTTCCAAAACTGCTGGATTGTTGCTGATGGGTTCTCTGGAGGCAAGGGATGGTTACAAAGCCGGTTAGGAACAGATTCATATAATGTATCATTTTCTCGCATTGTATCACCATCTCGAGTCATTCCTGCTGTTAGAAGTTTCGGTACCACAACCTCAGCCAAGTTACTTTCTGATTGATTATTTTTTCTTGTTTCTCAAACTATTATATGTCTATAATAGTGTGCTATTAGTGTGCCTTTCTGATCCGTGGATGACGAGTGTAATGATAGTTTTTTCTCTTGAAACTCGACTTTACAGTTATTTTTCGGTACCAGTTTAAGTACTTTTTCTGAAACGAC
>Hecastocleis_TRINITY_DN28273_c0_g1_i1-AT5G23060
ATTTCGCCCCAAATCTTTTCCTTTATCATACTTTCTCCTCTCTGCTTCTTTGAACAGCGGTGGTCATGGCCCTCAGAGCTTCAGCCACCGCCAGActccgccaccaccatcctccaccgccttcctcctcccccAAAGCACTCCCCCCTTTCAAACTCACACCCAGAACCCAGCAACCACCCGATTCCTCTTCTCTCTCCCTCTCCACATCCACCACTCTGTCCCTCTTAGCTCTCTTCACAGCTCCCATTGAAGCTAATGCTTTCACCATATCCAAAGATGAAATCATGTCATCTCTAACTCAAGTGGAAGAGAAAATCGACCAAGTTCAAAAGGTGAGTTACAATGTTTTTGAGTTCACAGAGAATGCAGTACAAGCGGTGGTGGATTTTCTAAAGCCCGCGGTGGAGGTGGCAATGCCTGTGCTAAAGCGGGCCGGCGGAGAGGCGGTGAAGATTGCTACGCCTGTGATTTCAGAGGCGTCAAAGAAAGCACAAGAAGCGATTCAGGGCTCTGGTTTCGACACTCAGCCTGTATACACCGCCGCTAAGACAGTAGCAGATGCAGCACAACAAACTGGCAAAGTGATCGAAGAGGCCAAGCCTATTGCATCTTCTACCGTCCAGACTATCTCATCGGCGGATCCGACCACCATTGTTGTCACCGCTGGAGCTTTAGCCCTCGCATACTTTCTACTGCCTCCTGTCTTCTCCGCCATCTCCTTCAGCCTTCGTGGGTACAAAGGTGATCTCACTCCTGCTCAAGTTCTTGATCTTGTATCTTCAAGAAACTACACTTTGATTGATATAAGATCGGAGAATGACAAGGACAAATCCGGTGTTCCACAGCTTCCGTCAAGCGCCAAGAACAAAATGATTGCCATCCCATTGGAAGAATTACCAAGCAAATTGAGAGGCCTCTTCAGAAACACGAAGAAATTAGAAGCCGAAATCGCAGCTTTGAAGATATCTTATCTCAAGAAAATCAACAAAGGCTCCAAAATCGTGATCCTGGACACGTACACGGATTCGGCCAAGATAGTTGCTAGATGCTTAACCGAGCTAGGATTCAAGAACTGCTGGATTGTGGCTGATGGGTTCTCAGGAGGCAGGGGATGGTTACAAAGCCGGTTAGGAACCGATTCATATAATGTATCGTTTGCTCGTATCGTTTCGCCATCTCGAGTCATTCCTGCTGTTAGAAATTTCGGTACTATGAGCTCAGCCAAGTTGCTTTCTGATTAACTCTTGGTTGTTCTTCGAATTAATATGTTTATAACTTGATGGTTAGCATATTTCCTCTACATGGTTCAGTTTGGTTCGATCTTGTCTAGAAACCATGAGCTAAACCTTGAAAACACCAATACTATGAAATACCAAGATCATAAAGGTAAACAAGGCAGGTG
>Brachyclados_TRINITY_DN11186_c0_g1_i1-AT5G23060
CAAATCTTTCCCTTCACACATCTCCTCTTCCACTCAAACAGCGGTGGTGATGGCCCTCCGAGCTTCACCCACCGCTAGACTCCACCACCACCATAACCACCCTCCGCCGCCGTCTTCCTCACCCAAACCCCTCGCACACAGACCCCAAACCCTCTCCACATCCACCACTCTCTCCCTCCTAGCTCTCTTCACAACCCCCCTTGAAGCCAATGCTTTCACCATATCCAAAGACGACATCGTTTCATCTCTAACTCAAGTGGAGGAGAAAATCGATCAGGTTCAAAGGGTGGGTTCTAATGTTTTTGAATTCACAGGGAATGCGATACAAGCGGCGGTGGAAGTTCTAAAGCCGGCGATGGAGGTGGCGATGCCGGTGCTGAAGCAGGCCGGCGGAGAGGCGGTGAAGATCGCTACGCCGGTCATTTCAGAGGCTTCGAAGAAAGCCCAAGAAGTGATTCAGAGCTCCGGTTTCGACACTCAGCCTGTATACTCCGCTGCTAAGACGGTTGCAGACGCAGCAGAACAAACCGGCAAAGTGATCGAAGGAGCCAAGCCTATCGCATCAACGACTGTGCAAACCATCTCATCGGCGGATCCCACCACCATCGCCGTCACCGGCGGAGCTCTAGTCCTCGCATATTTTCTACTCCCGCCCGTCTTCTCTGCTGTCTCCTTCAATCTTCGTGGCTACAAAGGCGCTCTCACTCCCGCCCAAGTTCTCGACCTTGTATCTTCAAAAAAATATACACTAATCGATATTAGATCAGAGAATGACAAGGATAAAACGGGAATTCCACGCCTTCCATCAAGCGCCAAGAACAAAATGATCGCCATCCCATTGGAAGAATTACCAAGCAAATTGAAAGGTCTAGTCAGGAACACAAAGAAGTTGGAAGCCGAAATTGCAGCTTTGAAGATATCTTATCTCAAGAAAATCTACAAAGGCTCCAATATTGTGATCCTAGACACGTACACTGATTCGGCTAAGATTGTTGCTAGATGCTTAACGGAGCTAGGGTTTTCGAATTGTTGGATTGTGGCCGATGGGTTTTCTGGAGGGAAGGGATGGTTGCAGAGCCGGTTAGGGACGGATTCGTATAATGTATCATTTGGTCGTGTGTTATCACCATCTCGAGTCATTCCTGCTGTTAGAAGTTTTGGTACTACGAGCTCGGCCAAGTTGCTTTCTGATTAGCTTATTTTATTGTTCTTCAAATTATATGTTTATAATGGGGTATTAATGTGAATTTGTGGTTCGTAGACAAGGATTTAACGGTCATTTTTTGGCCTAATTATCCTTTATTCTAGTTTGATTTTGTTTAAAACCATACATCGTTAAATGGGGACTATGGATTAGGAGA
>Carthamus_lanatus_TRINITY_DN34679_c1_g1_i4-AT5G23060
CTTTTTATATCTCTTCCAAATTCCAATTATATCCTTTCTCATACACCACCTTCCAAGTTCCAACTCCATTTCACTCATCATCAGCGGTGGTTATGGCCCTCCGAGCTTCAaccaccgccacactccgccaccaccaccaaccaccgccgccaccaccaccaAAAACCCTCATCCCCTTCAAAACCCAAAACCAAACCCGACCCGATTCTtccctctccctatccacatccaccactctctccctctTGGCCCTCTTCACAGCTCCCATTGAAGCCAATGCTTTCACAATATCCAAAGACGACGTCGTCTCATCTCTAACTCAGGTGGAAGAGAAGATTGATCAGGTTCAGAAGGTGGGTTATAATGTCTTCGAATTCACAGGGAATGCGATCAAAACGGTGTCGGATTTCCTAAAGCCGGCGGCGGACGTGGCAATGCCGGTGCTGAAACAGGCCGGCGGCGAGGCCGTCAAAATTGCTACGCCGGTGATCTCGGAGGCCTCGAAGAAAGCACAAGAAGCGTTTCAGGGCACCGGTTTCGATACTCAGCCCGTATACGATGCTGCTAAAACGGTGGTAGATGCTGCTGAACAAACCGGGAAGGTGGCGTCACCGATTGCATCGACAACGATGCAGACGATCTCGTCGGCGGATCCCACCACCATTGCCGTCACCGGCGGAGTTTTGGTGCTGGCTTATTTTCTTCTTCCGCCGGTCTTCTCCGCCATTTCTTTCAATTTCCGTGGGTATAAAGGTGATCTCACCGCTGCTCAAGTTCTTGATCTTGTAACTTCAAGGAACTACACTTTGATAGATATTAGATCGGAAAAAGATAAGGATAAATCCGGTGTTCCACGGCTTCCTTCGAGTGCCAAGAACAAAATGATCGCCATCCCATTGGAAGACTTACCGAGCAAATTGAAAGGGATCGTTAGAAACACGAAGAGAGTAGAAGCCGAAATCGCAGCTTTGAAGATATCTTATCTCAAGAAAATCAACAAAGGCTCCAACATTGTGATCCTCGACACGTACACGGATTCGGCCAAGATAGTTGCTAGATGTTTAACGGAGCTAGGGTTTCAGAACACGTGGGTTGTGGCAGATGGGTTCTCTGGAGGCAAGGGGTGGTTGCAAAGCCGGTTAGGAACCGATTCATATAATGTATCGTTCTCTCGTGTTCTATCCCCATCTCGAGTCATTCCCGCTGTAAGAAGTTTCGGTACTTCGAGCTCGGCCAAGTTGCTTTCTGATTAAACCCTTGTTCATTGTTTCTTGGAATTGAATGTTTATAACAGTGGTGTTGATGTGCATTTGTGGTTCATAGATCATGATCGTTTTTGTTTGGCACATATTCTTTTGAGTGAAAATAT
>Conyza_canadensis_TRINITY_DN15434_c0_g1_i1-AT5G23210
CACTCATACATACACACAAAATGAACCCCTCATCATGGACATGTAGTTTTCTCTTCATAGTCATTTTAAGGTGGAGTGTAGTTGTTGTTTCTGGCCAACTCCCTCCAACCGGTCAAGCATTGCTAGAACAAAATGCGGACCGAGTGACCCGTCTTCCGGGCCAACCCCCGGTTACCTTTAAGCAGTATGCTGGGTATATTACAGTCAATGAAAGCCATGGCAGAGCACTGTTTTATTGGTTTTTTGAAGCAATGGATTGCCCACAAAAAAAGCCTTTACTTCTATGGCTAAACGGAGGTCCTGGATGTTCCTCTATTGGATATGGAAATTTAGAGGAGTTAGGACCTTTTGTAGCTGTCAAGGGCAAGACGGAGCTCCGTTTTAACAATAAAGCTTGGAACAAAGCTGCCAACTTGTTATTTCTCGAGTCCCCGGTTGGTGTTGGTTTTTCATACTCCAACACGAGTACTGATTTGAAGGATCTTGGTGACACTCTAACAGCCCAAGATTCGTACACGTTTCTGCTCAACTGGTTTAAAAGATTTCCGCAGTACAAGTCCCATGAATTCTACATTTCGGGTGAAAGTTATGCAGGGCACTATGTTCCGCAACTATCAGAGGTTATATTCGATAAAAACAAGTGCCTTCCAAAGCAGGATCGCATAAACTTCAAGGGATTTATCATAGGAAACGCATTGGTGGATGATGAAATGGATCAAACAGGAATGATTGATTACGCTTGGGATCACGCAGTGATATCAGATCGTGTGTATAATGATGTTAAGAAAAACTGCAACTTTAGCCAATCCAAACCAACTCCAGCTTGTGATACAGCAATGGGTGCATACTTTGAAGTTTACAAAATTATTGACATGTATAGTTTGTATACGCCATCGTGTGTTGAGGCTAAGGCGAATTCAACTCAACGTGCACATATGCTTGGCAACATTTCTCCTCAAATTTTCTCAATGCACAAAGAATGGCATAAAAAACCAACTGGGTACGACCCGTGTCAACCACAATATACAGAGTCATATATGAATAATCCGAAGGTCCAACGAGCGCTTCATGCTAATACCACGAAAATTTCCTATCCATGGAGACATTGTAGCGATGCTATAGGATATTGGCAAGACTCTCCAGATTCTATACTCCCGGTAATCAAAAAACTTGTTGCGGGTGGTCTTCGTGTATGGGTGTTCAGCGGAGATACTGATGGAAGGATTCCTGTGACCTCTACAAGAATGTCATTGCAAAAACTTGGTTTGAAAACAGTTCAAGAATGGACTCCGTGGTACAGCAAAAGTCAGGTTGGTGGATGGACAATTCAATATGATGGATTGATGTTTGTGACAATTAGAGGAGCTGGACATCAAGTACCTACATTCAAACCCAAGGAAGCCCTTCAAATCATTAAGCACTTTCTATCCAATAAAACGGTACAGTTGGCAACGTTTTATTGG
>Dasyphyllum_TRINITY_DN2013_c0_g1_i1-AT5G23210
CCCATCTCATATGGAGTCAAGGAAATGTAGTTTTGTAATTGTAATTATAGTTAGCTTGAGGGTGGCGTCGTGTGACGTTGACCGAGTGGTTAATCTTCGTGGACAGCCTGCGGTGAGCTTCAAACAGTATGCGGGCTACGTGACGGTCAATCAAAGCCATGGTAGAGCATTGTTTTATTGGTTTTTTGAAGCTGAGCAAACCCCTCAAAACAAACCTCTCCTTCTGTGGCTCAACGGAGGGCCAGGATGTTCATCAATTGGATTTGGGGGGTTAGAGGAGCTAGGACCATTTCTTAGTCGCAAGGGACAACCTGAACTCATATTGAACGATTACTCTTGGAACAAAGCTGCCAACTTGTTACTTTTGGAGTCTCCGGTTGGTGTAGGGTTCTCCTACACCAACACCAGCAGTGATATCAAACAACTCGGAGACAAAATTACTGCTCAAGACTCGTATATATTTCTGATTAATTGGTTTAAAAGATTTCCGCATTACAAGTCCCATCATTTTTACATAGCTGGTGAAAGTTATGCAGGGCACTATGTTCCGCAACTAGCAGAGCTAATATTCGATAACAACAAGAACAAATTAAAGGAAGATTACATAAATTTCAAGGGATTTATGGTTGGAAATGCGTTGTTGGACGATGAAACGGATCAGACAGGAATGATAGATTATGCATGGGATCATGCAGTGATATCGGATAGTGTGTACAAGGATGTCAAGCACAAATGCAACTTCAGTAACGATAAACCAACTAATGCTTGCGATACAGCCTTGAATAAATACTTTGAAGTTTACAAAATCATCGATATGTACAGCTTGTATGCCCCCTCCTGCGTAGCTAATTCCTCCTCCACCAGACAGCGTCCACTTATGCGTGGCCATGTTGCCCCTCGCCTTTTCTCCAAAAACCAAGGGTGGCACAAGAAACCCACTGGGTATGACCCATGCCAATCGACATATACCGAGGCATATCTGAATAGCCCAGATGTTCAAGCGGCACTCCATGCTAACATCACCAAAATTCCCTACCCGTGGACACACTGCAGTGATAATATCACGTTTTGGAACGATGCACCTGCCTCGATACTCCCAGTCATCAGAAAACTTGTAGCTGGAGGTGTTCGGGCTTGGGTTTTCAGTGGCGATACTGATGGAGGAATTCCAGTGACGGCCACTAGACTTTCGTTGACAAAACTTGGGCTTAACATTCTTGAAGATTGGTCTCCCTGGTACAGCAATCAGCAGGTCGGTGGGTGGACGATTGCATACGATGGGTTGATGTTCGTAACGGTTAGAGGAGCTGGACATCAAGTGCCTACTTTCAAACCCAAAGAATCCCTTCAACTAGTCACACACTTTTTGTCTAATGAAAAGTTGCCATCTATGCCTTTTTAGTGATTGTTTTTTCTTTCCTCATTTGTTTGTGAAGCGAAATACTACATGTCAATTCATTACTAAAGCTACAATGACTGTGGGGTACGTATAAAACATATATACAGTAAATCTGTGGCATTAAAGTCACAATAAACTTTCCCTTTGAATATATTCTCTTGCAATTTCAAAAGAGACCTCAAATTATAGAGC
>Emilia_TRINITY_DN4748_c0_g1_i2-AT5G23210
ACTATTTATCTTTCAATCATTTCAAAACACACATACATACACATATTGATACAATGAACTCCTCAAGTAATTGTAGTTTTTTCCTTATAATATCACTAGCCATTTTCCAATGGAGTGTGGCGGTTTCCGGCCAACAACAACGACCCACAGGTCAAGCATTGCTTGAGCAAAATGCTGACCGAGTTTCTCGTCTTCCAGGCCAGCCTCCCGTGAGTTTTAAGCAATATGCTGGATATGTTACGGTGAATGAAAGTCATGGTAGAGCACTGTTTTATTGGTTTTTCGAAGCGGTAGAAAGCCCACAAAAGAAGCCTCTTCTTCTATGGCTAAATGGAGGTCCAGGTTGTTCCTCAATTGGATTTGGAGGGATGGAGGAATTAGGACCATTTGAAGTTCAAAAGGACAGTTTAGAACTCACTTTAAATAATAATGCATGGAATAAAGCTGCAAACTTGTTACTTCTCGAGTCCCCGGTTGGTGTAGGATTCTCATACACCAACACGAGTAGTGACATTAAACAACTTGGTGACAAAATTACAGCACAAGACTCGTATATATTTTTGCTCAAGTGGTTTAAAAGATTTCCTCAGTATAAGTCCCATGAATTCTACATTTCTGGTGAAAGCTATGCAGGGCATTATGTTCCACAACTAGCCGAGCTTATATTTGATAATAACAAGACCATTTCAGACGAAGATCGAATAAATTTCAAAGGATTTATGATTGGAAACGCGTTGTTGGATGATGGAACTGATCAAACTGGAATGATTGATTACGCTTGGGATCATGCCGTGATCTCTGATCGTGTGTATAATGATGTTAAAGCCAGATGCAATTTTAGTGACCCCAAATCATCGGATGACTGTGACACTGCGTTGAGCGCATACTTTGAAGTTTATAGAATTATCGACATGTATAGTTTGTATGCACCTTCATGTGTCGATACAACTTCTAACTCCACTCAACGTACTCATATGCTGGGCAAAGTTTCCCCTAGGATTTTTGCCAGACATGAAGCATGGCACAAGAAACCAACAGGTTACGACCCGTGTCAGTCAAAATATACCGAGTCGTATATGAACAGGCCAAACGTTCAAAAAGCGCTCCATGCTAATACCACGAAAATCCCCTATCCGTGGACGCATTGTAGCGATACTATAACATTTTGGAACGACGCTCCTGATTCTATGCTTCCGATAATCAAAAAACTCGTTGATGGAGGTCTTCGTGTTTGGGTTTATAGTGGAGATACCGATGGAAGGATTCCGGTGACCTCCACAAGACTCTCATTGACAAAACTCAACTTGAAAGTACTTCAAGAATGGTCTCCATGGTATAGTAAAAGTCAGGTTGGTGGATGGACAATTGCATACGATGGATTGATATTTGTAACGATTAGAGGAGCAGGACATCAAGTACCTACTTTTAAACCAAAAGAAGCCCTTCAACTTATTAAGCACTTTTTATCTAATCAAAAGTTGCCATCTGTAGCTTTTTAATTAAATTTTGTGACTCCAACTATAGATACTTTCATGATTGCGTCATATAATATCGATTGATTGATAAGCCTACAAACATTTTGTGGGCTGGGTTACCATTATACTTATCTTTTGCATATTTTCGACTCCCTTTTAAAAACAAACATG
>Erechtites_TRINITY_DN10294_c0_g1_i2-AT5G23210
CACACATATAGATACAATGAATACCCCAAGTACTTATAGTTTTCTTTTCATAATTTCACTAGCCATTCTCCGGTTAAGTGTGCCGGTTTCCGGTCAAGCATTGCTTGAGCAAAATGCGGACAAGGTGAGTCGTCTTCCTGGGCAGCCTCCGGTGAGTTTTAAGCAATATGCCGGATATGTTACGGTCAACGAAACCCATGGTAGAGCACTGTTTTATTGGTTTTTTGAAGCTGTAAAAAGTCCACAAAAGAAACCGCTTCTTCTATGGCTAAATGGAGGTCCAGGTTGTTCCTCAATTGGATTTGGAGGGATGGAAGAATTAGGACCATTTAAAGTTCAAAAGGACAATTCAGAGCTTATTTTAAATAATAATGCATGGAATAAAGCTGCCAACTTGTTATTTCTTGAGTCACCGGTTGGCGTTGGATTCTCCTACACCAACACGAGTACTGACATCAAACAACTCGGTGACAAAATCACAGCACAAGACTCATATACATTTTTGCTCAAGTGGTTTAAAAGATTTCCTCAGTATAAGTCTCATGATTTCTACATTGCTGGTGAAAGTTATGCAGGGCATTACGTTCCACAACTAGCCGAGCTTATATTTGATTATAACAAGACCATTTCAGACCAAGATCGAATAAATTTCAAGGGATTTATGATTGGAAACGCCTTGTTGGATGATGCAACTGATCAAACTGGAATGATTGATTACGCGTGGGATCATGCAGTGATATCTGATCGTGTGTATAATGATGTTAAAGCAAAATGCAACTTTAGCGACCCCAAATCATCTGATGATTGTGATACAGCGTTGAACGCATACTTTGAAGTTTATAGAATTATCGACATGTATAGTTTGTATGCACCTTCTTGTGTTGATACTACTACCAATACCACTCAACGAACGCAAATGCTTGGCAAAGTTTCTCCTAAGATTTTCGCCAAACATGAAGCATGGCACAAGAAACCAACAGGGTATGACCCGTGTCAATCAATATATACTGAATCGTATCTGAACATGCCAAACGTTCAAAAAGCGCTCCATGCTAATACCACGAGAATTCCCTACCCATGGACGCATTGTAGTGATGCTATAACACGTTGGAACGATGCACCTGATTCTATGCTTCAGATAATCAAAAAACTTGTTGATGGAGGTATTCGTGTCTGGGTTTTTAGTGGAGATACCGATGGAAGGATTCCGGTGACCTCCACAAGACTCTCGTTAACAAAACTTAACTTGAAAGTACTTCAAGAATGGTCTCCATGGTATAGTAAAAGTCAGGTGGGTGGATGGACAATTGCATACGATGGATTGATGTTTGTAACGATTAGAGGAGCAGGACATCAAGTACCAAACTTTAAACCAAAAGAAGCCCTTCAACTAATTAGGCACTTTTTATCCAATCAAAAGATGCCACCTGTAGCTTTTTAAAATTTGTGACACCAAAACTATAGATACTTTTCATTTTCATGATTAATGATAAATATCAATTGATTGATAAGCCCACAAATTGCTCGTGTGCTG
>Erigeron_speciosus_TRINITY_DN21051_c0_g1_i2-AT5G23210
CAGTcaaacacacacacacacaccatcacacacattcacaaacagtcaaacacacacacacacactcatacatacacacaAAATGAACCCCTCATGGATATGTAGTTTTGTCTTCATAGTCATTTTAAGGTGGAGTGTGGTTGTTGTTTCAGGCCAACTCCCTCCAACCGGTCAAGCATTGCTAGAACAAAATGCCGACCGAGTGACCCGTCTTCCGGGCCAGCCTCCGGTTACCTTCAACCAGTATGCTGGTTATATTACAGTCAATGAAAGCCATGGTAGAGCATTGTTTTATTGGTTTTTTGAAGCAATGGATTGCCCACAAAAAAAGCCTTTACTTCTATGGCTAAACGGAGGTCCTGGATGTTCCTCTATTGGATATGGAAATTTAGAGGAGTTAGGACCTTTTGTAGCTGTCAAGGGCAAGACGGAGCTCCGTTTCAACAGTAAAGCTTGGAACAAAGCTGCCAACTTGTTATTTCTCGAGTCCCCGGTTGGTGTTGGGTTTTCATACTCCAACACTAGTACTGATTTGAAGGAGCTTGGTGACACTCTAACAGCCCAAGACTCGTACACGTTTCTGCTCAACTGGTTTAAAAGATTTCCGCAGTACAAGTCCCATGAATTCTATATTTCGGGTGAAAGTTATGCAGGGCACTACATTCCACAACTATCAGAGGTTATATTCGATAAAAACAAGTGCCTTCCAAAGCAGGATCGTATAAACTTCAAGGGATTTATTATTGGAAATGCATTGGTGGATGATGAAATGGATCAAACCGGAATGATTGATTACGCTTGGGATCACGCAGTGATATCAGATCGTGTGTATAACGATGTTAAGAAAAACTGCAACTTCAGCCAATCCAAACCAACTCCAGCTTGTGATACAGCAATGGGTGCATACTTTGAAGTTTACAAAATTATTGACATGTATAGTTTGTATACGCCATCGTGTGTTGAGGCTAAGGCGAATTCAACTCAACGTGCACATATGCTTGGCAACATTTCTCCTCAAATTTTCTCAATGCACAAAGAATGGCACAAAAAACCAACAGGGTACGACCCGTGTCAACCACAATATACAGAGTCATATATGAATAATCCGAAGGTCCAACGTGCACTTCATGCTAATACCACGAAAATTCCCTACCCGTGGAGACATTGTAGCGATGCTATAGGATATTGGCAAGACTCTCCAGATTCTATACTCCCGGTAATCAAAAAACTTGTTGCCGGTGGTCTTCGTATATGGGTCTTCAGCGGAGATACTGATGGAAGGATTCCTGTGACTTCTACAAGAATGTCATTGCAAAAACTTGGCTTGAAAACAGTTCAAGAATGGACTCCGTGGTACAGCAAAAGTCAGGTTGGTGGATGGACAATTCAATACGATGGATTGATGTTTGTGACAATTAGAGGAGCTGGACATCAAGCACCTACATTCAAACCCAAGGAAGCCCTTCAAATCATTAAGCACTTTCTATCCAATAAAACGTTGCCAACTGTACCTTTTTAGATTTTCTAGGATTAGCTACTTTAGATTTTGATTTTTATCATTGATTGATACACTATATCCATTTTTAGTTTATAAAACCTACAAATTTGGTTGTGGGTTATCATCATCTCTTTTGTCTATTTTAC
>Flaveria_sonorensis_TRINITY_DN7843_c0_g1_i1-AT5G23210
CCAAAAAAAAAAAAGCCTCTCCTTTTATGGCTAAATGGAGGCCCAGGATGTTCCTCCATTGGCTTTGGAGGGTTGGAGGAGTTGGGACCTTTTGTAGTTCAAAAGGGCAAATCAAAGCTTCTTTTGAACAATAATGCTTGGAACAAAGCTGCGAACTTGTTGTTTCTCGAGTCCCCGGTTGGTGTAGGATTCTCGTACACCAACACCAGCAGTGACCTCAAGCAGCTCGGTGACAAAGTTACAGCCCAAGACTCGTACACATTTCTCCTCAAGTGGTTTACAAGATTTCCACAGTACAAAACCCATGAATTCTACATTGCTGGTGAAAGCTACGCAGGGCACTACGTTCCACAGCTGGCTGAACTTATATACGATAAAAACAAGATCATTTCCGAGCAAGATGGTATAAATTTCAAGGGAATTATGATTGGGAACGCGTTGTTGGATGACGAAGCTGATCAGACTGGAATGATCGACTATGCTTGGGATCATGCGGTGATATCTGATCGTGTGTATCGTGATGTACAGACCAAATGCAACTTTAGTGACCCCAAGTCATCTATCGATTGCGATTTAGCATTGAGTGCATACTTTCAAGTGTACAGAATTATCGACATGTATAGCTTGTATGCACCATCGTGTGTCGATGCTACTTCTAATTCTACTCAACGTGCTCATATGCATGGAAATGTCTCCCCGCGGACTTTCTCCAAGCACAAAGCATGGCACCTAAAGCCAACCGGTTACGACCCATGTCAATCCGAATACACCGAGTCGTATTTGAACAAGCCGAATGTTCAAGCCGCGCTCCACGCGAATACAACAAAAAATCCTTACCCATGGACGCATTGTAGTGAGGCTATAACATTATGGAATGATGCTCCTGATTCTGTACTTCCAATCATAAAAAAGCTTGTTGCCGGAGGTATTCGTGTTTGGGTTTACAGTGGAGATACTGACGGAAGAATTCCGGTGACATCTACTAGACTCTCGTTGAGAAAACTTGGATTGAAAACAGTTGAAGAATGGACTCCATGGTACAGTAAAAGTCAGGTTGGTGGATGGACGATTGAATACGATGGACTGATGTTTGTAACGGTTCGGGGAGCTGGACATCAAGTTCCGACTTTCAAACCTAAGGAAGCCCTTCAACTTGTTAGGCACTTTTTATCCAATCAAAAGCTGCCATCTGTACCCTTCTAGAATTTGTGGGACCAA
>Flaveria_vaginata_TRINITY_DN2317_c0_g1_i2-AT5G23210
TCTTTGAGGCTGTTGAAAACCCAAAAAAGAAGCCTCTTCTTTTATGGCTAAATGGAGGCCCAGGATGTTCCTCCATTGGCTTTGGAGGGTTGGAGGAGTTGGGACCTTTTGTAGTTCAAAAGGGCAAATCAAATCTTCTTTTGAACAATAATGCTTGGAACAAAGCTGCGAACTTGTTGTTTCTCGAGTCTCCGGTTGGTGTAGGATTCTCGTACACCAATACCAGCAGTGACCTCAAGCAGCTCGGTGACAAAGTTACAGCCCAAGACTCGTACACATTTCTCCTCAAATGGTTTACAAGATTTCCACAGTATAAAACCCATGAATTCTACATTGCTGGTGAAAGCTATGCAGGGCACTACGTTCCACAGCTGGCCGAACTTATATACGATAGAAACAAGATCATTTCCAAGCAAGATCGTATAAATTTCAAGGGAATTATGATTGGAAACGCGTTATTGGATGATGAAGCGGATCAGACTGGAATGATCGAGTATGCTTGGGATCATGCAGTGATATCTGATCGCGTGTATCGCGATGTACAGACCAAATGCAACTTTAGTGACCCCAAGTCATCTATAGATTGCGATATAGCGTTGAGTGCATACTTTCAAGTGTACAGAATTATCGACATGTATAGCTTGTATGCACCATCGTGTGTCGATGCTAGTTCTAATTCTACTCAACGTGCTCATATGCATGGAAATGTCTCCCCGCGGACTTTCTCCAATCACAAAGCATGGCACGTTAAGCCAACCGGTTACGACCCATGTCAATCCGAATACACCGAGTTGTATTTGAACAAGCCGAATGTTCAAGCCGCTCTCCACGCGAATATGACAACAATACCTTACCCGTGGACGCATTGTAGTGAGGCTATAACATTATGGAATGATGCTCCTGATTCTGTACTTCCGATCATAAAAAAGCTCGTTGCCGGAGGCATTCGTGTGTGGGTTTACAGTGGAGATACCGATGGAAGAATTCCGGTGACATCTACGAGACTCTCGTTGAGAAAACTTGGATTGAAAACAGTTGAAGAATGGACTCCATGGTACACTAAAAGTCAGGTTGGTGGATGGACGATTGAATACGATGGACTGATGTTTGTAACGGTTCGGGGAGCCGGACATCAAGTTCCTACTTTTAAACCTAAGGAAGCCCTTCAACTTGTTAGGCACTTTATATCCAATCAAAAGCTGCCATCTGTACCCTTCTAGAATTTGTGGGACCG
>HA412_trinity_comp6501_c0_seq1-AT5G23210
TGCACACATCAAGGACATGTAGTTTTCTCCTCATTATATCAGTAGCTATATTCAGTTGGAGTGTGGCGGTTTCCGGCCAACAACTGCCAACGGGCCATGCGGCATTGCTCGAACAAAATGCCGATCGAGTGCTAGGTCTTCCGGGCCAACCTCCTGTTAGCTTCAGTCAGTATGCTGGATATGTTACAGTAAATGAAAGCCATGGTAGAGCACTGTTTTATTGGTTTTTTGAAGCTACAAAAAGCCCAAAAAAGAAGCCTCTCCTTCTATGGTTGAATGGAGGTCCTGGATGTTCCTCTATTGGGTTTGGAGGGTTGGAGGAGTTAGGACCTTTTGTAGTCCAAAAGGGCAAATCAAAACTCGTTTTAAACAAAAATTCTTGGAATAAAGCTGCAAACTTGTTATTTCTTGAGTCCCCGGTTGGTGTTGGATTCTCGTACACCAACACGAGCAGTGACATCAAAAAGCTCGGTGACAATGTTACAGCCCATGACGCATACACATTTCTCCTCAAGTGGTTTACAAGATTTCCCCAGTACAAGACCCATGAATTCTACATTGCCGGTGAAAGCTATGCAGGGCACTATGTTCCACAGCTAGCGGAACTCATATACGATAAAAACAAGATCATACCCGAGCAAGACCGTATAAATTTCAAGGGAATTATGATTGGAAATGCGTTGCTAGACGATGAAACTGATCAAACTGGAATGATCGATTATGCTTGGGATCATGCAGTGATATCGGATCGTGTATATCATGATGTACATACTAAATGCAACTTTAGCAACCCCAAATCATCTAATGCTTGTGATACCGCGTTGAGTGAATACTTTCAAGTTTACAAAATTATCGACATGTATAGCTTGTATGTGCCATCGTGTGTCGATGATAATTCTACCCAACGTACGCAAATGCAAGGCAATGTTTCCCCTCTCACTTTCTCCAAGCATAAAGCATGGCACTCGAAACCAACCGGGTACGACCCGTGTCAATCAGACTATACCGAGTCATATTTAAACAAGCCAAACGTTCAAGCCGCTCTCCATGCTAACACCACAAAAATCCCTTACCCATGGACGCATTGTAGTGATACTATAACATTTTGGCACGATGCTCCGGCTTCGGTACTTCCGATCATAAAAAAACTTGTTGCTGGTGGAATTCGAGTTTGGGTTTATAGTGGAGACACTGATGGAAGGATTCCGGTGACCTCTACAAGGCTCTCATTGAGAAAACTTGGGCTGAAAACACTGGAAGAATGGTCTCCATGGTACAGTAAAAGTCAGGTTGGTGGATGGACTATTGTATACGATGGATTGATGTTTGTAACTATTAGAGGAGCTGGACATCAAGTACCTACTTTTAAACCCAAGGAAGCCCTTCAACTTGTTACACATTTTTTATCCAATCAAAAGCTGCCACCTGTACCATTTTAATTTATAACCAACTACAAAATCATATACACCCACAAAATGCATTCATTGTGGGTAACATTGTGTCTTTGTTTGATTCTGATACAAAGGATCTAAAATTTGATTCAAACCGAATTCGAATAAAAATATTTGAATTCGGGTTGTTATTGTAAGTCATCAAACAAATAAAGTATCATTTTTTTTTAAATTTATGAAGTATAATTGTACCTTTTTGGCATATTATTCATGTTATTGTAAATATTTGGACTAGTTACATGAGTGTGTAATTATTTTACGTACATTGTAATTGTATTTAATTAATAAACATTCAGATTTATTGTAACATAACAAACTTTGATTTTATTACCAGCCGTTTCATTTAATTGAAGTGGAGGGGGC
>Lactuca_graminifolia_TRINITY_DN23049_c0_g1_i1-AT5G23210
CACATACACACATAGTATGAACTCCCCATGGACTCCCAGTTTCCTCATCATATTTTCTATATCCATTTTCCGGTGGGGTGTGGCTGTTTCCGATCAGCAGAAGCCAACGGGTCGAGCATTTGCCAAGCAAGAAGCTGACCGAGTATTCCGTCTTCCAGGGCAGCCTCCGGTGAGCTTCAAGCAGTATGCTGGATATGTTACAGTCAATGAAAGCCATGGAAGAGCACTGTTTTATTGGTTCTTTGAAGCTGAAGAAAGCCCTGAGAAGAAGCCTCTCCTTCTATGGCTTAATGGAGGTCCAGGATGTTCCTCAATTGGATTTGGGGGTTTGGAGGAGTTAGGACCATTCGTAGTTAAAAAGAGCAAACCGGGGCTTCTTTTGAACGATTACGCCTGGAACAAAGCTGCCAACTTGTTATTTCTCGAGTCCCCTGTTGGTGTTGGATTCTCGTACACCAATACCACCACTGATATAAAGGAGCTTGGCGACAAAATTACAGCTCAAGATTCGTACACATTTCTGATCAAATGGTTTAGAAGGTTTCCACAGTACAAATCCCATGACTTCTACATAGCCGGTGAAAGTTATGCAGGGCACTACGTTCCACAACTAGCTGAGCTTATATTTGATACAAACAAGATCATTCCCGACCATGATCACATAAATTTCATAGGATTTATGATTGGGAATGCGTTATTGGATGATGGAACTGATCAAACGGGTATGATTAGTTATGCATGGGATCATGCTGTTATATCTGATCGTGTATATAATGATATCAAGAATAATTGCAACTTTAGCAGCCCTAATTCAACTGAAGCTTGTGATACATCGTTGGATGAATACTTTGAAGTTTATAAGATTATCGATATGTATAGCTTGTATGCACCCACATGTGTTGATACCACCCCCAATTCCACTCAACGTGAGTTTATGCGTGGCAATGTCTCTCCTCAGACTTTCTCCAAGCATAAAGGGTGGCACAAGAAACCAACAGGGTACGACCCTTGTCAGTCAGAATATACAGATTCATATATGAACATGCCATCTGTTCAAGCCGCACTACATGCTAATACCACGAAAATTCCCTACCCATGGTCGCATTGTAGTAATGCTATTACATATTGGCATGATGCTCCTGCATCCATGCTTCCGACCATCAGAAAACTTGTGAATGGGGGTCTTCGTGTTTGGGTTTACAGTGGAGACCAAGATGGAAGGATTCCGGTGACATCTACAAGACTCTCTTTGAGAAAACTTGGCTTGAAAACAATTCAAGAATGGTCTCCATGGTATACTAATAAGCAGGTTGGTGGATGGACGATTGCATATGATGGATTGATGTTTGTAACGATTAGAGGAGCGGGACATCAAGTACCTACTTTCAAACCCAAGGAATCCCTTCAACTTATTAACCACTTTTTATCCAATCAAAAGTTGTCAAGTGTACCTTTTTAGAGTTTATGGGACCAATGATTATGATTATTGTGACATCAA
>Packera_TRINITY_DN13105_c0_g1_i1-AT5G23210
ACACACACACAGATAGATACAATGAACACCAATAGTTTTTACATTATAATCTCTCTGGCAATTTCAGGGGTAAGTGTGGCGGTTTCTGCCCAACGTCCCACCGGACAAGCATTGCGTGAGCAGAATGCTGACCGAGTGACCCGTCTTCCTGGGCAGCCTCCGGTGAGTTTTAAGCAATATGCCGGATATATTACGGTGAACGAAAGCCATGGCAGAGCACTGTTTTATTGGTTTTTTGAAGCTGTAGAAAGCCCACAAAAGAAGCCTCTTCTTCTATGGTTAAATGGAGGTCCAGGTTGTTCTTCAATTGGATTTGGAGGAATGGAGGAATTAGGACCATTTGTAGCTCAAAAGGGCAATTCAGAGCTCATTTTAAATAATAATGCATGGAATAAAGCTGCCAACTTATTATTTCTCGAGTCTCCTGTTGGTGTCGGGTTTTCGTACACCAACACGAGTAGTGACCTCAAACAACTCGGTGACAAGATTACAGCACAAGACTCGTATACATTTTTGCTTAAGTGGTTTAAAAGATTTCCTCAATATAAGTCTCGGGATTTCTACATTGCTGGTGAAAGTTATGCAGGGCATTACGTTCCGCAACTAGCCGAGCTTATATTTGATAATAACAAGACCATTTCGAACGAAGATCGAATCAATTTCAAGGGATTTATGATTGGAAACGCGTTATTAGATGACGCGACTGATCAAAGTGGGATGATTGACTACGCTTGGGATCATGCCGTGATATCCGATCGTGTGTATAACGATGTTAAAGCCAAGTGCAACTTTAGCGACCCGGAATCTCACGAGGATTGTGATGCAGCTTTAAACGCCTACTTTGAAGTTTATAGAATTATCGACATGTATAGTTTGTATGCACCTTCGTGTGTCGATACCACAACGAATTCCACTCAACGAACGCAGATGCTCGGCAACATTTCTCCTCGGATATTCGCCAGACATGAAGCATGGCACAAAAAACCAACGGGGTACGATCCTTGTCAATCGAAATATACCGACTCGTATATGAACATGCCGAGCGTTCAACAAGCGCTTCATGCTAATATCACGAAAATCCCCTACCCGTGGACGCATTGTAGCGATACTATAACATTTTGGAACGACGCTCCCGATTCCATGCTTCCGGTAATTAAAAAACTCGTCGATGGGGGCCTTCGTGTTTGGGTATATAGTGGAGATACCGATGGAAGGATTCCCGTGACGTCTACAAGACTCTCATTGACAAAACTCAACTTGAAAGTACTTCAAGAATGGTCTCCTTGGTATAGTAAACGTCAGGTTGGTGGATGGACAATTGCATATGATGGATTGATGTTTGTAACAATTAGAGGAGCTGGACATCAAGTACCAACTTTTAAACCAAAAGAAGCTCTTCAACTAATTAGGCACTTTCTATCCAATCAAAAAATGCCATCTGTAGCTTTTTAAAATTTATGCCACCAAAAACTATAGATATTTTTCATGATTCATGATATAATATCAATTGATTGATAAGTCCCG
>Solidago_canadensis_TRINITY_DN28202_c0_g1_i1-AT5G23210
CTTTCAGTCATTTCATAACGCACACAAAATGAACCCCTCATGGACATGTAGTTTTCTCTTCATAACTTGCATAGTCATTGTAAGGTGGAGTGTGGTGGTTGTTTCGGGCCAACTCCCTCCAATCGGTCAAGCATTGCTAGAACAAAATGCCGACCGAGTGACCCGTCTTCCGGGGCAGCCTCCGGTTACCTTCAAGCAGTATGCTGGTTATATTACAGTGAATGAAAGCCATGGTAGAGCACTGTTTTATTGGTTTTTTGAAGCAATGGATTGCCCACAAAAGAAGCCTTTACTTTTATGGCTAAACGGAGGTCCGGGATGTTCTTCTATTGGATATGGAAATTTAGAAGAGTTAGGACCTTTTGTAGCTCTCAAGGGCAAGACGGAGCTCCGTTTGAACAATAAAGCTTGGAACAAAGCTGCCAACTTGTTATTTCTCGAGTCCCCGATTGGTGTTGGATTTTCGTACACCAACACTAGTACTGATATGAAGCAGCTTGGTGACACTATAACAGCCCAAGACTCGTACGCATTTATGCTCAACTGGTTTAAAAGATTTCCGCAGTACAAATCCCATGAATTCTATATTTCAGGTGAAAGTTATGCAGGGCACTATGTTCCACAACTATCAGAGGTTATATTCGATAAAAACAAGGCAATTTCAAAGCAGGATCGCATAAACTTCAAGGGATTTATGATTGGAAACGCAGCGTTGGATGATCCAAGTGATCATACCGGGATAATTGATTATGCTTGGGATCACGCAGTGATATCAGAACGTGTGTATAATGATGTTAAGAAAAATTGCAACTTCAGCGACCCCAAATCATCTACTGCTTGTGATGCAGCAATGAATGCATACTTTGAAGTTTACAATATTATTGACATGTATAGCTTGTATTCACCGAAGTGTGTTGATGATGCGCCGAATTCAACTCAACGTACGCATATGCTTGGCAATGTTTCTCCTCGAATTTTCTCCATGCACAAAGCATGGCACAAAAAACCGACAGGGTACGACCCGTGTCAACCACAATATACCGAGTCATATATGAATAATCCAAAGGTTCAACGGGCACTTCATGCCAATACCACGAAAATTCCCTACCCGTGGAAACATTGTAGCGACGCCATAACTTTTTGGAGCGACGCTCCAGATTCTATGCTCCCAATAATTAGAAAACTTGTTGCCGGTGGTCTCCGTATATGGGTTTTCAGTGGAGATACCGATGGAAGGATTCCCGTGACCTCTACAAGACTCTCATTGCAAAAACTTGGCTTCAAAACAGTTCAAGAATGGACCCCATGGTACAGCAAAAGTCAGGTTGCTGGATGGACAATTACATACGATGGATTGATATTTGTGACACTTAGAGGAGCTGGGCATCAAGCACCTACATTCAAACCCAAAGAATCCCTTCAACTCATTAAGCACTTCCTTTCCAATAAAACGTTGCCAACTGTACCTTATTAGCATTTGTAGGATCAGCT
>Anthemis_tinctoria_TRINITY_DN26761_c0_g1_i2-AT5G23210
ACTTCACACAATGAGCACCTCATCAAGTACATTCTATTTTTTTCTCATCATTTCACTTGTTAGTTTAAGGTGGGTTGCGGCCGAGCAACCCACCCGTCGAGCATTGCTCGAGCAAGACCTTGATCGAGTTATCGGTCTTCCGGGCCAACCTCGAGTTAGCTTCAAGCAATATGCTGGATATATTACTGTCAATGAAACCCATGGTAGAGCACTGTTTTATTGGTTTTTCGAAGCTGAAGAAAGCCCACAAAAGAAGCCTTTACTTTTATGGCTAAATGGAGGTCCAGGATGTTCATCAATCGGATTTGGGGGGTTGGAAGAGTTAGGACCATTTGTAGCACAAAAGGACAAACCAGAACTCCGTTTAAACAATAACGCTTGGAACAAAGCTGCCAACTTGTTATTTCTGGAGTCCCCAGTTGGTGTCGGATTCTCATACACCAACACTACTATCGACATCAAACAACTCGGTGACAAAATTACAGCCCAAGACTCGTACAACTTTCTGCTTGGATGGTTTAAAAGATTTCCACAATACAAGTCCCATGAATTCTACATTGCTGGTGAAAGTTATGCTGGGCATTATGTTCCACAGCTAGCAGAGCTTATATTCGATAAAAACAAGACCATTTCTGACCAAGATCGCATAAAGTTTAAGGGATTTATGATTGGAAATGCTTTATTAGATGATGAAACTGATCAAACTGGAATGATTGATTATGCTTGGGATCATGCTGTGATATCGGATCGTGTGTATAATGATGTCAAAGCTAAATGCAACTTTAGTGACCCCAAATCAAACGATGATTGTGATACAGCGTTGAATGAATATTTTGAGGTTTATAGAATTATCGACATGTATAGCTTGTATGCACCGGCCTGTGCTGATACCTCCAATTCCACTCAACGTGCACATATACTCGGCAATGTTTCTCCTCGGATTTTCTCCAAGAATAAACAATGGCACAAGAAACCAACGGGGTACGACCCATGTCAATCAAAATATACCGACGAATATTTGAACAATCCAAAAGTTCAAGAGGCGCTCCATGCCAATACCACGAAAATTCCCTATGTATGGGCACATTGTAGTGACTCCATAACATTTTGGAGCGATGCTCCTGCATCTATTCTCCCGGTTTTAAAAAAACTTGCTGCCGGGGGTATTCGTATTTGGGTTTTTAGTGGAGATACTGACGGAAGGATCCCCGTAACCTCAACAAGACTGTCATTGAGAAAACTTGGCTTGAAAACACTTCAAGAGTGGACTCCCTGGTACAGTAAAAGCCAGGTTGGGGGATGGACAATAACATATGATGGATTGATGTATGTAACGATTAGAGGAGCTGGACATCAAGTACCAACATTCAAACCAAAAGAAGCACTTCAACTTGTTAGGCACTTTTTGTCCAATCAAAAGATGCCAACTGTACCTTTTTAGAATTTGTGAGACCAAATACAAAATGCTACAATGATATATAAATTATCAATTGATCATGATCG
>Tanacetum_parthenium_TRINITY_DN5287_c0_g1_i1-AT5G23210
CTGTCCTTCAATCATTTCATAACACACACACTTCACACAATGAGCACCTCATCAAGGACATGCTATTTTTTTCTCATCATTTCACTACTTAGTTTGAGGTGGGTTGCGGCCCAGCAACCCACCCGTCGAGCATTGCTCGAGCAAGACCTTGATCGAGTTATCGGTCTTCCGGGCCAACCTCAAGTTAGCTTCAAGCAATATGCTGGATATATTACTGTCAATGAAACCCATGGTAGAGCACTGTTTTATTGGTTTTTCGAAGCTGAAGAAAGCCCACAAAAGAAGCCTCTACTTTTATGGCTAAATGGAGGTCCAGGATGTTCATCAATTGGATTTGGGGGGTTGGAGGAGTTAGGACCATTTGTAGCACAAAAGGATAAACCAGAACTCCGTCTAAACAATAACGCTTGGAACAAAGCTGCCAACTTGTTATTTCTGGAGTCCCCAGTTGGTGTCGGATTCTCATACACCAACACTACTAGCGACATCAAACAACTCGGTGACAAAATTACAGCCCAAGACTCGTACACATTTTTGCTTAGATGGTTTAAAAGATTTCCACAGTACAAGTCCCATGAATTCTACATTGCTGGCGAAAGTTATGCTGGGCATTATGTTCCACAGCTAGCAGAGCTTATATTCGATAAAAACAAGACCATTTCCAACCAAGATCGCATAAATTTTAAGGGATTTATGATTGGAAATGCGTTATTAGATGATGAAACTGATCAGACTGGAATGATTGATTATGCTTGGGATCATGCTGTGATATCGGATCGTGTGTATAATGATGTCAAAGCCAAATGCAACTTTAGTGACCCCAGATCAAACGATGATTGTGATACAGCGTTGAATGAATATTTTGAGGTTTATAGAATTATCGACATGTATAGCTTGTATGCACCGGCCTGTGCGGTTACTACCTCCAATTCCACTCAGCGTGCACATATACTCGGCAATGTTTCTCCTCGGATTTTCTCCAAGAATAAACAATGGCACAAGAAACCAACGGGGTACGACCCATGTCAATCAAAATATACCGACGCATATTTGAACAATCCAAAAGTTCAAGAGGCGCTCCATGCCAATACCACGAAAATTCCCTATGTATGGACACATTGTAGTGACACCATAACATTTTGGAGCGATGCTCCTGGATCTATGCTCCCGGTTTTAAAAAAACTTGCTGCCGGGGGTATTCGTATATGGGTTTTTAGTGGAGATACCGACGGAAGGATTCCCGTAACCTCAACAAGACTCTCATTGAGAAAACTTGGCTTGAAAACACTTCAAGAATGGACTCCCTGGTACAGTAAAAGCCAGGTTGGGGGATGGACAATAACATATGATGGATTGATGTATGTAACGGTTAGAGGAGCTGGACATCAAGTACCAACTTTCAAACCAAAAGAAGCACTTCAACTTGTTAAGCACTTTTTATCCAATCAAAAGATGCCAAGTGTACCTTTTTAGAATTTGTGATACCAAATACAAAATGCTACAATGATATATAAATATCAATTGATAATGATCGATTTATATAAGTCCACATAATAGTCGTGGGTGGTTTTCATAATCTCTTTTGCAAGTTTTAGC
>Xanthium_strumarium_TRINITY_DN16633_c0_g2_i4-AT5G23210
AGAAAATGTACACATCAAGGACATGTAGTTCTCTCCTCATTGTTTCAGTAGCCATTTTCAGTTGGGGTGTGGTGGTTTTCGGCCAACAGCCCCCAATGGGCCATGCATTGCTCGAACAAAATGCTAATCGTGTGCTCGGTCTTCCGGGCCAACCTCCTGTGAGCTTCAATCAGTATGCTGGATATGTTACAGTGAATGAAAGCCATGGTAGAGCACTGTTTTATTGGTTTCTTGAAGCTACAAAAAGTCCAAAAACAAAACCTCTCCTTTTATGGCTGAATGGAGGTCCTGGTTGTTCCTCCATTGGATTTGGAGGGTTGGAGGAGTTGGGACCTTTTGTAGTCCAAAAGGGCAAATCAAAACTCCTTTTAAACAAAAATGCTTGGAACAAAGCTGCAAACTTATTATTTCTCGAGTCTCCGGTTGGTGTTGGATTCTCGTACACCAACACAAGCAGCGACATCAAAGAGCTTGGTGACAAAGTCACAGCCCAGGATACATATACATTTCTCCTCAAGTGGTTTAAAAGGTTTCCACAGTACAAGACCCATGAATTCTACATCGCTGGTGAAAGCTATGCAGGACACTACGTTCCACAGTTAGCAGAACTCATATACGATAAAAACAAGATCATTCCTGAGCAAGACCGTATAAATTTCAAGGGAATTATGATTGGAAACGCGTTGCTAGATGATGAAACAGATCAGACGGGAATGATCGATTATGCGTGGGATCATGCCGTGATATCAGATCGTGTGTATCACAATGTGCAGAGCAAATGCAACTTTAGTAACCCCAAATCATCTAATGCTTGTGATACAGCGTTGGGCGAATACTTTCAAGTTTACAAAATTATCGACATGTATAGCTTGTATGCGCCCTCGTGTGTGGATGCCAGTTCCAATTCTACTCTACGTACATATATGCAAGGCAATGTTTCCCCTCTCACATTCTCCAAGCATAAAGCTTGGCACTCGAAACCAACCGGGTACGACCCATGTCAATCAGAATACACCGAGTCATATTTAAACAAGCCTGGTGTTCAAGCGGCATTGCACGCTAACACCACGAAAATCCCTTACCCGTGGACACATTGTAGTGACACTATAACATTTTGGAACGATGCTCCTGCTTCGGTACTTCCGATCATTAAAAAACTTGTTGCTGGTGGTATTCGTGTTTGGGTTTACAGTGGAGATACTGATGGAAGGATTCCCGTGACCGCTACAAGACTCTCGTTGAGAAAATTGGGATTGAAAACACTTGAAGAATGGTCTCCATGGTACAGCAAAAGTCAGGTTGGTGGATGGACTATTGTATACGATGGATTGATGTTTGTAAGTGTTAGGGGAGCTGGACATCAAGTACCTACTTTCAAACCCAAAGAAGCCCTTCAACTTATCAGGCACTTTTTATCAAATAAAAAGTTACCAACTGCACCATTTTAGTAGTTGTTTGATCATTTATAACCACATAATATCAATTGATTCATAAACCTACAAAATGTAGGTTACCATTATCTCCATTTGGGCCAATTAAAATTTCACACCCTCGTGTTTCTAACTTTATTCTTTCTAAATTTAC
>Baccharis_TRINITY_DN15073_c0_g1_i1-AT5G23210
CACAAAATGAACCCCTCATGGACATGTAGTTCTCTCTTCATAACTTGCATAGTCATTTTAAGGTGGAGTGTGGTTGTTTCCGGCCAACTCCCTCCAACCGGTCAAGCATTGCTAGAACAAAATGCCGACCGAGTGACCCGTCTTCCGGGGCAGCCTCCGGTTACCTTCAACCAGTATGCTGGTTATATTACAGTGAATGAAAGCCATGGTAGAGCACTGTTTTATTGGTTTTTTGAAGCAATGGAATGTCCACAAAAGAAGCCTTTACTTCTATGGCTAAACGGAGGTCCTGGATGTTCTTCTATTGGATATGGAGGATTAGAGGAGTTAGGACCTTTTGTAGCTCTCAAGGACAAGACGGAGCTCCGTTTGAACAATAAAGCTTGGAACAAAGCTGCCAACTTGTTATTTCTCGAGTCCCCGGTTGGTGTTGGATTTTCGTACACCAACACTAGTACTGATATCAAGCAGCTTGGTGACGCTATAACAGGCCAAGACTCGTACACATTTCTGCTCAACTGGTTTAAAAGATTTCCGCAGTACAAGTCCCATGAATTCTACATTTCGGGTGAAAGTTATGCAGGGCACTACGTTCCACAACTATCAGAGATTATATTCGATAAAAACAAGGCCATTTCAAAGCAGGATCGCATAAACTTCAAGGGATTTATGATTGGAAACGCATTGTTGGATGATGCAAGTGATCAAACTGGAATGATTGATTACGCTTGGGATCATGCAGTGATATCAGATCGTGTGTATAATGATGTTAAGAAAAACTGCAACTTCAGCGACCCCAAATCATCTACCGCTTGTGATGCAGCATTGAATGCATACTTTGAAGTTTACAAAATTATTGACATGTATAGCTTGTATGCGCCATCATGTGTTGATGCGACCTCGAATTCAACTCAACGTACACATATGCTTGGCAATGTTTCTCCTCAAATTTTCTCCAAGCACAAAGCATGGCACAAAAAACCATCAGGGTACGACCCGTGTCAACCACAATATACCGAGTCATATATGAATAATCCAAAGGTCCAACAGGCACTGCATGCTAATACCACGAAAATTCCCTACGCGTGGACACATTGTAGCGAAACTATAAGTTTTTGGAACGACGCTCCAGATTCTATACTCCCGATAATTAGAAAACTTGTTGCCGGTGGTCTTCGTATATGGGTTTTCAGTGGAGATACTGATGGAAGGATTCCCGTGACCTCTACAAGACTCTCATTGCAAAAACTTGGCTTGAAAACAGTTCAAGAATGGACTCCGTGGTACAGCAAAAGTCAGGTTGCTGGATGGACAATTACATACGATGGATTGATGTTTGTAACACTTAGAGGAGCTGGACATCAAGTGCCTACATTCAAACCCAAGGAAGCCCTTCAACTCATTAAGCACTTTCTATCCAATAAAACTTTGCCAACTGTACCTTTTTAGATTTTGTGGGATCAGCTACTTTAGATTTTGATTTTTATTGATACAATATCAATTAATTTATAAAGCCTACAAAAATGCTTGTGGGTTATCATTATCTCTTTTGTCTATTTTAC
>Eclipta_TRINITY_DN17549_c0_g1_i1-AT5G23210
ATACTATCTGTCCTTCAATCATTTCAAAACACACACAGAAAAAAAATGTACACCTCAAGGACATTTAGTTTTCTCGTTATCATTTCAGTAGCCATTTCCAGTTGGGGTGTGGTGGTTTCCGACCAAGAGCCGCCAAAGGGCCGAGCATTGCTCGAACAAAATGCCAATCGCGTGATCGGTCTTCCAGGCCAACCTCCTGTGAGCTTCAGTCAGTATGCTGGATATGTTACAGTCAATGAAAGCCATGGTAGAGCACTGTTTTATTGGTTTTTTGAAGCAACAGAAAGCCCAAAAAAGAAACCTCTCCTTCTATGGTTGAATGGAGGTCCAGGATGTTCTTCCATTGGATTTGGAGGGATGGAGGAGTTAGGACCTTTTGCGGTCCAAAAGGGCAAGGGCAAATCAAAACTCCGTTTAAACAGTGATGCTTGGAACAAAGCCGCAAACTTGTTATTTCTCGAATCTCCAGTTGGTGTTGGATTCTCGTACACCAACACGAGCAGTGACATCAAACAGCTTGGTGACAAAGTAACAGCCCAGGACTCATATACATTTCTCCTCAAATGGTTTAAAAGATTTCCACAGTACAAGACCCATGAATTCTACATTGCTGGTGAAAGCTATGCAGGGCATTACGTTCCACAGCTAGCAGAACTTATATACGATAAAAACAAGATCATTCCCGAGCAAGATCGTATAAATTTCAAGGGAATTATGATTGGAAACGCGTTATTGGATGATGAAACCGATCAGACTGGAATGATCGATTACGCTTGGGATCACGCTGTGATATCGGATCGTGTGTATCACAATGTAAAAAGCAAATGCAACTTTAGCGACCCCAAATCATCGAATGCTTGTGATACAGCGTTGAATGAATACTTTGAAGTCTACAAAATAATCGACATGTATAGCTTGTATGCACCCTCGTGTGTGGATTCTAGTTCCAATTCTACTCAACGTACGCATATGCACGGCAATGTTTCCCCTCTCATTTTCTCCAAACACAAAGCATGGCACTCTAAACCAACCGGGTATGACCCATGTCAATCAGACTATACGGAATCGTATCTGAACAAGCCGGATGTTCAATTCGCGCTCCATGCGAACACCACAAACATTCCTTACCGGTGGACGCATTGCAGTGAGGCTATAACATTTTGGAAGGATGCCCCTGCCTCGGTACTTCCGATCATAAAAAAACTTGTTACCGGTGGTATTCGTGTTTGGGTTTACAGTGGAGATACCGATGGAAGGATTCCGGTGACTTCTACAAGACTCTCATTGACAAAACTTGGATTGAAAACTGTTGAAGAATGGTCTCCATGGTACACTAAGAATCAGGTCGGTGGATGGACTATTGAATATGATGGATTGATGTTTGTAACAATTAGGGGAGCTGGACATGAAGTCCCAAGTTTCAAACCCAAGGAAGCCCTTCAACTTGTGTGGCACTTTTTATCCAATCAAAAGCTGCCATCTGTACCCTTTTAAACTAACTACAAAATCATTGTCTAATCTCTCAATTAATATTTATACACCCGCAAAATGCATTCTCGTGGGTTACCATTATCTCTTTATTATTAGAAACCAATTCGGAAACCGTAATTGTTTCTAACCGATTATTCTAATTTAGGTTTTGAATATTTCGACAATAATGACTTTGATTATTGTAAGTTGTAACTTATCAAATAAATAATAGGTTCCGGG
>Eutrochium_TRINITY_DN4338_c0_g1_i2-AT5G23210
CACAAAATGCACACCCCAAGGACCTGTAGTTTTCTCCTCATTATTTCAGTAGCCATTTTCAGTTGGGCTGTGGCGGTTTCCGGCCAACAGCCGCCAACGGGCCAAGCATTGCTTGAACAAAATGCTGACCGCGTGGTCGGTCTACCCGGGCAACCTCCTGTGAGCTTCAGTCAGTATGCTGGATATGTTACTGTGAATGAAAGCCATGGTAGAGCACTGTTTTATTGGTTTTTTGAAGCTGCAGAAAGCCCAAAAAAGAAGCCTCTCCTTCTATGGCTAAATGGGGGTCCTGGATGTTCCTCCATTGGATTTGGAGGGTTGGAAGAGTTAGGACCTTTTGTGGTTCAAAAGGACAAACAAAAACTCCTTTTAAACAGCAATGCCTGGAACAAAGCTGCGAACTTATTATTTCTCGAGTCTCCCGTTGGTGTCGGATTCTCATACACTAATACCAGCAGTGACATCAAGCAGCTTGGTGACAAAATTACAGCCCATGACTCGTACACATTTCTCCTCAAGTGGTTTACAAGATTTCCACAGTACAAGACCCATGAATTCTACATTGCTGGTGAAAGTTATGCAGGGCACTACGTTCCACAGCTAGCTGAACTTATATACGATAAAAACAAGATCATCTCCGAGCAAGATCGTATAAATTTCAAGGGAATTATGATTGGAAACGCGTTACTGGATGATGAAACTGATCAGACTGGAATGGTAGATTATGCTTGGGATCATGCCGTGATATCAGATCGTGTGTATCACGATGTACAGACCAAATGCAACTTTAGCGACCCAAAATCATCTGTTGCTTGTGATACAGCGTTGAATGCGTACTTTCAAGTGTACAAAATTATCGACATGTATAGCTTGTATGCGCCATCGTGTGTCGATACCAATTCCAGTTCCACTCAGCGGACGCATATGCTTGGCAATGTTTCCCCTCGGACTTTCTCCATGCATAAAGCATGGCACATGAAACCAACCGGCTACGACCCATGTCAATCAGATTATACCGAGTCGTATTTAAACAAGCCTAATGTTCAAGCCGCACTCCACGCAAACACCACAAAAATTTCTTACCCGTGGACTCATTGTAGTGACGCAATAACATCATGGAACGATGCACCTCAATCTATACTTCCAATTATAAAAAAATTTGTGGCTGGAGGTATTCGTGTTTGGGTTTACAGTGGAGATACTGACGGAAGAATTCCGGTGACCTCTACAAGACTATCGTTGAGAAAACTTGGATTGAAAACAGTTGAAGAATGGTCTCCATGGTACAGTAAAAGTCAGGTTGGTGGATGGACGATTGAATACGATGGACTGATGTTTGTAACGATTCGGGGGGCTGGACATCAAGTACCTACTTTCAAACCCAAGGAAGCCCTTCAACTTGTTAGGCACTTTTTATCTAATCAAAAGCTGCCATCTGTAGCCTTTTAGAATTTGTGGGACCCACTACAAAATCTATTATGTATTCTTATAAATATCAATCAATTTATACACCCACAAAATATTAGTAATTTTATTTTACGAATATTTCTAATATCTCTTTAGTCTTTATGCATAGTCTAGTATTTCTCACATCATGAAATCTTCTGTAATTTAATTTTATTTTTTTAATACCATATATCGAGACTGGCCTCAAGATGGAGAATTTGTAACCAAAAGATGTATCCAAAAACTAAAATTGTCAAAA
>Bidens_YL_Trinity_TRINITY_DN8580_c0_g1_i1-AT5G23210
CATGTACAGTTGTATATATATTCATACCATTTGTCATTCAATCATTTCAAAACACACACACAATGTACACCTCAAGGACATGTAGTTTTCTCCTCATTATTTCAGTAGCCATTGTCAGTAGCGGTGTGGTAGTTTCCGGCCAACTTCCGCCAACCGGCCAGGCATTGCTTGAACAAAATGCTGACCGCGTGCTCGGTCTTCCGGGCCAGCCTCCTGTGAGCTTCAGTCAGTATGCTGGATATGTTACAGTGAATGAAAGTCATGGTAGGGCACTGTTTTATTGGTTTTTTGAAGCTGCCAAAAGCCCAAAAAAGAAACCTCTTCTTCTTTGGCTTAATGGAGGTCCTGGGTGTTCCTCCATTGGATTTGGAGGGTTGGAAGAGTTGGGACCTTTTGTAGTCCAAAAGGATGAATCAAAACTCCTTCTAAACAAAGAGGCTTGGAACAAAGCTGCAAACTTGCTATTTCTCGAGTCCCCGGTTGGTGTTGGATTCTCATACACAAACACTAGCACTGACATCAAACAGCTCGGTGACAAAATTACAGCCCAGGATTCGTACACGTTTATCCGCAAATGGTTTAAAAGATTTCCACAGTACAAGACCCATGACTTCTACATTGCTGGTGAAAGCTATGCAGGACACTACGTTCCACAACTAGCTGAACTTATATATGATAACAACAAGAACATTCCCGAGCAAGATCGTATAAATTTCAAAGGAATTATGGTTGGAAACGCGTTGCTAGATGATGAAACTGATCAGACGGGAATGATCGATTATGCTTGGGATCATGCCGTGATATCAGATCGTGTGTATCATGATGTAAAGACCAAATGCAACTTTAGCGACCCAAAATCATCTACGGCTTGCGATATAGCTTTGGGTGAATACTTTCAAGTTTACAAACTTATCGACATGTATAGCTTGTATGCTCCCTCGTGTGTGGATGTTAATTCTAGTTCTACTCAACGTATGCGTATGCGCGGCAATGTTTCCCCTATCATTTTCTCCAAGCACAAAGAATGGCACTCCAAACCAACCGGGTACGACCCGTGTCAGTCAGATTACACCGAGTCATATTTGAACAAGCCGGATGTTCAAGCCGCATTACACGCAAACACCACAAAAATTCCTTATCCTTGGACGCATTGTAGTGATGCTATAACATTTTGGAACGATGCTCCTGCTTCGATGCTTCCGATCATAAGAAAACTTGTTGCCGGCGGTATTCGTGTTTGGGTTTACAGTGGAGATACTGATGGAAGGATTCCGGTTACCGCTACAAGACTCTCATTGAGGAAACTTGGGCTTAAAACAGTTGAAGAATGGACCCCATGGTACAGTAAAAATCAGGTTGGTGGATGGACTATTCGATACGATGGATTGACGTTTGTAACTATTAGGGGAGCTGGACATCAAGTTCCTACTTTCAAACCCAAAGAATCCCTTGAACTTGTCATGCGCTTTTTATCCAATCAAAAGCTGCCATCCGTACCCTTTTAAACAAACTATAAAAACATTGTATAAATTAACTCAATTAATTTATACACCCACAAAATGCCTTCTCGTGGGTCAGCATTGTCTCGTTTTACACGTGGCCATTGTTCAAATCCAACTCGAACCGATTTCAAAGAGATAACTAGAATTCGGGTTTCTAATATTGCAACGACTTCGGTTATTATAATTGATCAAACAAACAGAGTATCAGAGTTTTATTTTTGAACATTTATGAAATATAATCGCACCTTTTTTATATATGATTCATATTGTTGTATATAATTCGACTAGTTACAAGAAAATATAACTTTTATATATAATTGGACTTGaaataaaaaaaaaaaaaaaaaaaaaaaaaaaaaaaaGGGGGGG
>Elephantopus_transcriptome_node_25673-AT5G23340
ATGAGTGGAATCGAGGAAAATGGCACAAAAGGAGAATCTGGAGAGATATGCATTAACGAGCGATTAAGGGATGACGAACTCCGAGCAGTGTTGGGTAAACTAGAAACTGACAAAGATAAGGAAGTTTTTGGTCTTGTATGCAAGCGATGGCTCTATCTTCAGAGCACAGAGAGGAAGAAGCTGTGTGCTCGTGCTGGTCCTCATATGCTTCGTAAGATGGCTGCACGCTTCACTCGCCTAAGGGATCTTGATCTCTCTCAGTCCGCATCACGTTCTTTTTATCCGGGAGTCACCGATTCAGATCTATCCGTCATCGCCTCTGGTTTCACCGCCTTACGTTTACTCAAACTTCAAAATTGCAAAGGCATCACCAATGCTGGAATGGCAGCCATTGGATCCGGTCTTTCTTTCCTACAGTCATTAGACGTTTCATACTGTAGGAAGCTAACCGACAAGGGTCTGTCAGCTGTTGCAGAGGGTTGCCCTGACCTAAGAACCTTACATCTTGCTGGCTGCCGCTTTGTTACCGACATCCTTCTAAAATCCCTTTCCAAACACTGCCATAATTTAGAAGAGTTAGGATTGCAAGGCTGCACCAACATCACCGGCACTGGACTCACTTCTCTAGTTGAAGGATGCAGACATATAAACCATTTGGATGTAAATAAGTGTACCAATATTGGAGATGGTGGAATATCCATTGTTGCAGAAGCGTGCTCCACTTCTCTGAAGACATTAAAGTTGCTAGACTGTTATAAACTTGGAGACAAATCTATTCTCACATTAGCTACCCACTGCAAAAATCTTGAAACCCTGATAATAGGAGGCTGTCGGGATTTATCTAGCGATTCGATAAAATCATTGACTGCAGCTAGTCAAACCCTAAAGATCTTAAGGATGGATTGGTGTTTAAACGTTTCAGACGCTTCTTTAAACTGCATCCTTTCAAAATGCACTTTTTTAGAGGTTCTTGATATCGGCTGCTGCTATGAGGTGACAGATGCTGCTTTTGATGCATTGGGCAGCACGGAATTCGGGCAGGGTTTGAAGGTTTTGAAGGTCAGTAACTGCCCGAAGATCACAGTTTTGGGAATCGGTATGGTGTTGGAGGCGTGCAGGTCGCTGGAGTACCTGGACGTGCGGTCATGCCCTCATGTTACGAAAGTGAGTTGTGAGGATGCTGGATTGAGGTTTCCGGAATCTTGCAAGGTGAATTATACGGGCAGTTTAGTGGAGCCCGACGTCTTAACT
>HA412_trinity_comp9376_c1_seq1-AT5G23340
AAATCACAAAACTACAAAACCATCTGGTACCAGCATCGATCAATCATTATCAAACACGATCCCAACCCAACTCCCCAACAAACAAACACCCTCCAACAAATTCACAACAATTAGGGTTTCAATTCTCTCAACAATTCACCACCCAATTACCCCCAAATCGCCATGACAGAGGATCCCGAACCCGaacaacaacaacaaatcaccatcaacgaacGATTACGCGACGACGAGCTCCGTGCAGTGTTATCTAAACTCGAAACCGACAAAGATAAAGAAGTGTTCGGTCTTGTATGCAAGAAATGGCTCTATTTACAGAGCACCGAGCGGAAGAAGCTCTGTGCACGTGCTGGTCCGCACATGCTGAAGAAGATGGCTGCACGCTTCACTCGTCTTAAGGATCTTGATCTCTCGCAGTCTGCTTCTCGTTCGTTTTATCCTGGTGTTACTGATTCAGATCTATCTGTTATTGCTAGTGGATTCACTGGGTTATGTGTGCTTAAACTTCGGGATTGTAAAGGTATTACCGATGCTGGAATGGCAGCCATTGGATCCGGTCTTTCTTCTCTACAGTCATTAGATGTTTCTTACTGTAGGAAACTAACCGATAAGGGGCTGTCAGCTGTTACAGAGGGCTGTCATGACCTAAAAAGATTACATGTTGCTGGTTGTCGCTTTGTTACCAACAAACTTCTGGAATCTCTTTCTAAAAACTGTCATAATTTAGAAGAATTAGGTTTACAAGGTTGCATCAACATCACCGACACCGGACTCACTGCATTAGTTAACGGATGTAAACACATAAAGCATCTAGACGTAAATAAATGCACTAATGTCGGAGATCTCGGAATTTCCACCGCTGCCGAAGCTTGCTCAACTTCGTTAAAAACATTAAAGCTGCTCGATTGTTATAAACTCGGAGATAAATCTATATTCACAGTGGCTGACCTTTGTAAAAACCTTGAAACCCTAATCATTGGAGGTTGTCGGGATTTATCTAGCGACTCAATAAAATCACTTGGTGCTTCTACTCGTTCCCTTAGGATCTTACGAATGGACTGGTGTTTAAACGTTTCAGATGCTTCGTTAAGTTGCATACTTTCGCAATGCACTTCTTTAGAGGTTCTCGATATTGGCTGTTGCGAAGAGGTGACGGATGCTGCATTTGCAGGATTAGGGAACGGGAATGAAGGGTCCGGTTTGGGTCTGAAGGTTTTGAAAATTAGCAACTGTCAGAAGATCACCGTGTTGGGAATAAGCATGGTTTTAAAGGCGTGCAGGTCACTCGAATACCTTGACGTGAGGTCGTGCCCTCTTGTTACGAAAGCCGGTTGTGACGAAGCTGGATTGAGGTTTCCGGAATCTTGTAAGGTGAATTATACCGGGAGTTTAGTGGAGCCAGATGTCTTGACTTGAATACACGCCGTTATGGTTTTCTTTATGTTATTTTGGTATTTGTCAGTCTTTAATTTGTTTGGTTTGCTGTCTTTGTGGACTTTATTGTGTGCATATTATCAAATATTTATAACTTTTTGATTAAAGTTCTTTCTGTTCTAGAATTGTTTAAATGTTGTATTTCGGTTTCAGACTCAAATTTAAGATCAAACCATGACCAGATAT
>Inula_helenium_TRINITY_DN27627_c0_g1_i1-AT5G23340
GTCGGTATTGCTCAGTCGTTATCGTTATCAGTATTATCGTGGCACGATCCATATCCGATGACACAAACGGTTCACAAGACTTGAATTAGGGTTTCTGATCTCCCTCTATTCGTCAACCAATCACTTCCGAATGGTTGAAATCGAAGAAGAAGCCATGGCAGGGGTGGAAGAAGCAAAAGAAGGGGAAGAGATATGCATCAACGAGCGATTAAGGGACGACGAACTCCGAGCCGTGTTGGGTAAACTCGAATCGGATAAAGACAAGGAAGTTTTCGGTCTCGTGTGCAAGAGATGGCTCTATCTTCAGAGCACAGAGAGGAAGAAGCTCTGTGCTCGCGCTGGTCCGCACATGCTTCGTAAGATGGCTACCCGCTTCACTCGCCTCAAGGATCTCGATCTCTCTCAATCGGCATCCCGTTCGTTTTATCCCGGAGTCACTGATTCAGATCTATCGGTGATCGCAACCGGCTTCACTGCCTTGCGTTCACTCAAACTTCAAAATTGCAAAGGCATAACTGATGCTGGAATGGCAGCCGTCGGATCTCATCTTTCATCCCTACACTTTTTAGATGTTTCATACTGTAGGAAGCTAACTGATAACGGGCTGTCAGCTGTTGCAGAGGGTTGCCATGACCTAAAAAGCTTACATCTTGCTGGTTGCCGTTATGTTACGGACAAACTACTAGAATCTCTCTCTAAAAACTGTCGTAATTTAGAAGAATTGGGGTTCCAAGGTTGCACCAACATCACAGACACCGGACTCACTGCTTTAGTTGATGGATGTAAACACATAAAGCATTTGGATGTAAATAAGTGCACTAATGTTGGAGATCTTGGAATTTCCACCATTGCAGAAGCTTGCTCAACTTCCTTAAGGACATTAAAGCTGCTTGATTGTTATAAACTTGGAGACAAATCTATATTCACAGTGGCTAGCCTTTGCAAGAATCTTGAGACTCTTGTTATTGGAGGGTGTCGGGATTTATCTAGCAAGTCAATAGAATCACTGGCTGCTTCTACACAAAGCCTGAGGATCTTAAGAATGGATTGGTGTTTAAATGTTTCAGATGCTTCGTTGAATTGCATACTTTCAAAATGCACCAGTCTAGAGGTTCTTGACATTGGCTGCTGTGAGGAGGTGACGGATGCTGCATTTGAGGCGTCGGGGAACAAGGTTTTCGGGTTGAACTTGAAGGTTTTGAAAATCAGTAATTGTCCAAAGATCACTGTGTCAGGAATACGCATGCTTTTGGAGGCGTGTAGGTCACTGGAATACCTTGATGTGCGTTCATGTCCTCATGTTACAAAAGCTGGTTGTGATGAAGCTGGATTGAGGTTTCCTGAATCTTGTAAGGTGAATTATACTGGGAGTTTAATGGAGCCTGATGTCTTAATTTGAGTACACGCCAGCGTGGTTTTCTCTATATGTTATTTGGGCACTATCTGTGCTTCTTTAATATGTTCTGTTTCCTATTCTTGTTTATTTTATTGTGTGCATATGCTTATTATAAGTATTTATAAATTGATGATTAGAGTTCTTCCCG
>Schlechtendalia_TRINITY_DN14658_c0_g1_i5-AT5G23340
CGTTAAACAAATAGACTTGCCATCAGCGGATCCCAAAGCGAAATTGCCGTTTTCCGTTTCCTCACCGATCCAACAGCAAGGACCGCAGGACTCGAGACGCCATGAATTAGGGTTTCGATCTCCGCGATTCAATCGATCAGAAAATGGGCGAAATCGAAGAGGTGTGCATCAACGAGAGATTGAGGGACGACGAGCTCCGAGCAGTCTTGAGCAAACTGGAAAGCGAGAAAGACAAGGAGATCTTCGGGCTCGTATGCAAGCGATGGCTGCATCTCCAGAGCACCGAGAGGAAGAAGCTCTGTGCTCGTGCCGGTGCTCACATGCTTCGGAAGATGGCTGCGCGCTTCACTCGCCTTCATCATCTGGACCTCTCTCAGTCGCTATCGCGTTCGTTTTATCCAGGAGTCACCGATTCGGATCTATCCGTTATCGCCTCTTCCTTCACCGCCTTGCGCGTTCTCAACCTCAACAATTGCAAAGGTATCACCGATGCTGGATTGGCGGCGATCGGATCCGGTCTTCTATGTCTAGAGTCGTTAGACGTTTCGTATTGTCGGAAGCTAACCGACAAGGGCTTGTCAGCGGTTGCCGAGGGTTGCCCCAACCTAAAAACCTTACATCTTACCGGCTGTCGTCTCGTCACCAACGCCCTACTAAAATCCCTCTCAAACAACTGCCCCAGTCTCCAAGACCTGGGTCTACAAGGGTGCACCAACATCACAGACTCGGGGCTCATATCCCTCGTCCACGGCTGCAAACGGCTGAACCACCTTGATGTCAACAAGTGCAGCAACATCTCCGATGACGGAATCGTCGCCGTGTCCGAAGCTTGCTCATCTTCTCTCCGAACGGTCAAGCTCCAAGACTGCTACAAACTCGGAGACTGGTCCATCTTTTCGCTAGCCAGGTCCAAAACCCTCGAGACCCTCGTGATCGGTGGCTGCCGATACGTGTCCAACGGCTCGCTGAAATCGCTAGCCGACGCGGCTCGCGGGCTTAGGGTCCTGAGAATGGACTGGTGCTTGAACGTCTCTGACGAGTCATTGAGCGCCATTCTCTCACGGTGTCTGTGCGTCGAGGTCCTCGACATCGGGTGCTGTGAGGAGGTCTCGGATGCTGCTTTTGAGGTTTTGGGTGGCGGCAGTGGGCGGCGTTTGAAGGTGTTGAAGGTCAGCAACTGTCCGAAGATCACGGTGGCGGGGATACAGATGGTTTTGGAGGCGTGTGTGGACCTCGAGTACCTCGATGTGCGGTCTTGCCCGCACGTTACGAAAGCGAGCTGCGACGATGCGGGTTTGCGGTTCCCGGAGTCTACAAGGTGAATTATACTGGGAACTTAGCTGAGCCTCATGTCCTCACCTGACCATGGTCAGATCCAGGTAATAATCTTGATTTAATTCTTTTTACTTTTTTTTTTAATTTTGTATTTTATTGTGCTTTGTTCTACATTACGGTGTGTTTGATTGGTTTGAGAAATTCAATTTGGAGTCATAGATTTTTAAATATGGTTAATTTATCTTTTGTGTTCTTTTTGACTCAAAACACTTGATTTTTATAATGTGCATATGTGTGTG
>Xanthium_strumarium_TRINITY_DN14868_c0_g1_i1-AT5G23340
GTGTTTATGTATGGTTGCACGTTCCCAATCACAAACCTCCTTCAATAACTCATCCCAATTAGGGTTTCCCAAACAATTAATTATTCATCCGCATCCCATCCCATCCCATGATGACAACAAAAGGTGACCAAATCACCATCAACGAACGCTTACGTGACGACGAGCTTCGAGCCGTCTTATCCAAACTCGAAACCGATAAAGACAAGGAAGTCTTCGGTCTCGTCTGCAAGCGATGGCTTTATTTACAGAGCACCGAGCGCAAGAAGCTCTGTCTTCGTGCTGGTCCTCACATGCTTCGAAAGATGGCTTCACGCTTCATTCGCCTCAACCATCTTGATCTTTCCCAGTCCGCTTCCCGCTCCTTTTATCCCGGTGTTACTGATTCAGATCTCTCTGTTATTGCCACTGGTTTCACTTCCTTACGTCTACTCAACCTTCACAATTGCAAAGGTATCACTGATGCTGGAATGGCAGCCATTGCATCTGGTCTTTCTTCTCTACGGTCGTTAGATGTTTCCTACTGTAGGAAGCTAACTGATAAGGGGCTGTCAGCTGTTACAGAGGGCTGCCATGACCTAAAAAGCTTGCATCTTGCTGGTTGTCGCTTTGTTACCAACAAACTTCTAGAATCGCTTTCTAAATATTGTCATAATTTAGAAGAATTAGGTTTACAAGGTTGCACCAACATCACAGACACTGGACTCACCGCTTTAGTTAACGGATGTAAACACATTAAGCATCTAGATGTAAATAAATGCACTAATGTTGGAGATCTTGGAATTTCCACTGCTGCAGAAGCTTGCTCAACTTCTTTAAAAACATTGAAGCTGCTCGATTGTTATAAACTTGGAGACAAATCCATATTCACAGTCGCTGACCTCTGTAAAAATCTTGAAACCCTAATTATTGGAGGATGTCGGGATTTATCTAGCAACTCAATAAAATCATTGGCTGCGTCTACTCATTCCCTCAGGATTTTAAGAATGGATTGGTGTTTAAATGTTTCAGATGCTTCATTAAATTGCATACTTTCTCAATGCAATTATTTAGAGGTTCTTGATGTAGGCTGTTGTGAAGAGGTGACAGATGCTGCATTTGAGGGATTAGGGAATGGGGCTATATACCAGATTTGGACGGGTCCACATTGAGTGGGAAGTGGTGGTAGGTGGTTAAGGG
>Calea_TRINITY_DN11042_c0_g1_i2-AT5G23340
CTTTCTTCTCTACAGTCATTAGACGTTTCCTACTGTAGGAAGCTAACTGATAAGGGGCTGGCAGCTGTTACAGAGGGCTGCCACAACCTAAAAAGCTTACATCTTGCTGGTTGCCGCTTTGTTACCGACAAACTTCTAGAATCTCTTTCTAAAAACTGTCATAATTTAGAAGAATTAGGTTTACAAGGTTGCACCAACATCACAGACACTGGACTCACTGCTTTAGTTAATGGATGTAAACACATAAAGCATCTAGATGTAAATAAATGCACTAATGTTGGAGATCTAGGAATTTCCACTGCTGCAGAAGCTTGCTCAACTTCCTTAAAAACATTAAAGCTGCTCGATTGTTATAAACTTGGAGACAAATCTATATTCACAGTGGCCGATCTCTGTAAAAATCTTGAAACCCTATTTATTGGAGGATGTCGGGATTTATCCAGCGACTCAATAAAATCATTGGCTGCTTCTACTCATTCCCTTAGGATCTTAAGAATGGATTGGTGTTTAAATGTTTCAGATGCTTCATTAAATTGCATACTTTCGCAATGCACTTGTTTAGAGGTTCTTGATATTGGCTGTTGTGAAGAAGTAACAGATGCTGCATTTGAGGGATTAGGGAATGAGAATGAAGGGTCTGGTTTGGGTTTGAGGGTTTTGAAAATCAGTAATTGTCAAAAGATCACCGTGTTGGGGATACGCATGGTTTTGAAGGCGTGCAGATCATTGGAATACCTTGATGTGAGGTCGTGCCCTCATGTAACAAAAGCTGGTTGTGAGGAAGCTGGATTGAGTTTTCCTGAATCTTGTAAGGTGAATTATACTGGGAGTTTAGTGGAGCCTGAAGTCTTGATTTGAATACACGCTAATGTGATTTTCTTTATGTTATTTGGGTGTTTTTGGTTGCTTTAATTTGTTTGGTTTGCAGTTTTTGTGGATTTTATTGTGTGCATATTATGAATATTTTTAACTTGTTGATCAAAGCTCTTTCTGTTC
>Cyclolepsis_TRINITY_DN18423_c0_g1_i1-AT5G23340
CCTTTTTACTGTTTTGTCGACCAAATTTTCAGTTCTAAACATCGATAATTGGAGATATCGTTCCACCATCCAAATCCAAGCTCCTCTTGGATCCCCGTAGAAGACCCAACAGGTCACATAAGAGTTCAAAAGACTTGAACTAGGGTTTCTGATTTCCCATGATTCATTAATCAATCATAACAGATGGGTGGAATCGATGAAAAAGGAATAGCAGCAGATCAGACAACAGGAGAGATGTGCATTAACGAGAGATTAAGGGACGACGAGCTTCGAGCAGTGCTGGGTAAGCTTGAAACCGATAAAGACAAGGAAGTTTTCGGGCTTGTATGCAAGAGATGGCTTTATGTCCAGAGCACGGAGAGGAAGAAGCTCTGTGCTCGTGCTGGTCCTCACATGCTTCGTAAGATGGCTGCACGCTTCACTCGTCTCAAAGATCTCGATCTCTCTCAGTCTGCATCACGTTCTTTTTATCCGGGAGTCACTGATTCAGATCTATCCGTCATCGCAGCTGGATTCACCGCCTTACGTCTACTCAAACTTCAAAATTGCAAAGGTATTACTGATGCTGGAATGGCGGCAATTGGATCTGGTCTTTCTTCTCTGCAGTCATTAGACGTTTCGTACTGTAGGAAGCTAACTGATAAGGGATTGTCAGCTGTTGCGGAGGGTTGCCATGACCTGAGAAGCTTACATCTTGCTGGTTGCCGCTTTGTTACTGATGTGCTACTAAAATCTCTTTCTAAGAACTGTCATAATTTAGAAGAGTTGGGTTTGCAAGGTTGCATCAACATCACGGACACTGGACTCACTGCTCTAGTTGATGGATGTAAAAACATAATTCATTTGGACATAAATAAGTGTACTAATGTTGGAGATGCTGGAATATCTGTTATTGCTGAAGCTTGCTCGACCTCACTGAGGACATTGAAGTTGCTAGATTGTTATAAACTTGGAGACAAATCTATATTTACGTTGGCTAACTTGTGCAAAAATCTGGAGATACTCATAATTGGAGGCTGTCGGGACATATCTAGTGATTCAATAAAATCACTGGCTGCTGCTACTCAAAGCCTTAAGATCTTAAGGATGGATTGGTGTTTAAATGTTTCAGATGCCTCATTGAATTGCATCCTTTCACAATGCACTGGTCTAGAGGTTCTTGACATTGGCTGCTGTGAGGAGGTGACAGATGCTGCTTTTGAGGCATTAGGCAGTGTGGGATTTGGGTTGGGTTTGAAGGTTTTGAAAGTCAGTAATTGTCCAAAGATCACAGTGTCAGGAATAAGCATGCTTTTGGAGGCGTGCAGGTCACTGGAATACCTTGACGTGCGCTCATGCCCTCTTGTTACAAAAGCAGGTTGTGACGATGCTGGATTGAGGTTTCCTGAATCTTGTAAGGTGAATTATACTGGGAATTTACTGGAGCCTGATGTCTTAAGTTGAATACAGGCTCTAGTAGTTTAGTTGTGGTAACTTGAGATCCAGCTAACAGAAGAACATGACTTCCTCTTCGTTAGTTGGGCATTGTTTGCGCCTCTTTAGCATGTTTTTCTTTACTTCTCTTGTGTATCTTATTGTGTGCATATTATACTGGTTTGActtttttggtttctttctttcttgtcttGCATTTGTATGGTTTTGAGAAGTGTTTGCTAATTGTTTTAAATTCAAACTGGGGATCTAATTTAGACCAGCTA
>Eclipta_TRINITY_DN6161_c0_g1_i1-AT5G23340
CATTTTTTCACCaaaaaaaaaaaaaaaaaaaaaaaaaaacacaaaCCACATGGTGTCAGCATTGATCAATCGCAATCAGAGTTTAGCGTTGCACGATCTCAATCCCAACTCCTTCTAGGTCTCCGATTAACCTCCAATAACAACTCGCACACGATGACACAAAATAATCCACCACACTTAAATTAGGGTTTCCGATTCCCAACAATTCATCAACCAATCACTCCCAATTTCACCAAATCGAACCAAAAAAACCATGACAACAGGGGACGAAAAAGAACCTAAAGAAGGCGATAATACGTGCATTAACGAACGTTTGCGAGACGACGAGCTCCGAGCGGTGCTGGCTAAACTCGATACCGATAAAGATAAGGAGGTTTTCGGCCTTGTATGCAAAAAATGGCTCCATCTTCAGAGCACCGAGAGGAAGAAGCTCTGTGCACGTGCTGGTCCACACATGCTTCGAAGGATGGCTGCACGGTTCACTCGTCTTAAGGATCTCGATCTCTCGCAGTCCGCATCGCGTTCGTTTTATCCCGGAGTTACCGATTCAGATCTGTCCGTTATCGCCGCTGGTTTCACCGGTTTACGTCTACTCAAACTTCAAAATTGCAAAGGTATCACCGATGCTGGAATGGTAGCCGTTGGATCTGGTCTTTCTTCTCTACAGTCATTAGATGTTTCCTTCTGTAGGAAGCTAACTGATAAGGGGCTGTCAGCTGTTACAGAGGGCTGCTATGGCCTAAAAAGCTTACGTCTTGCTGGATGCCGCTTCATTACCAACAAACTTCTAGAATCCCTTTCTAAAAACTGTCCTAGTTTAGAAGAATTAGGTTTAGAAGGTTGCACCAACGTCACAGACACTGGACTTACTGCTTTAGCTACAGGATGTAAAAACATAAAGCATCTAGATGTAAATAAATGCAGTAATGTTGGAGATCTTGGAATTTCCACTGCTGCAGAAGCTTGCTCAACTTCCTTAAAAACATTAATGCTGCTCGATTGTTATAAACTTGGAGACAAATCTATATTCACAGTGGCTGACTGCTGTAAAAATCTTGAAACCTTAATTATTGGAGGATGCCGGTATTTATCTAGCAACTCGATAAAATCGCTGGCTGCGTCTACTCACTCCCTTAGGATTTTAAGAATGGATTGGTGCTTGAATGTTTCAGATGCCTCATTAAATTGCATACTTTCACAATGCACTTGTTTAGAGGTTCTTGATATTGGCTGTTGTGAAGAGGTGACAGATGCTGCATTTGAGGGATTAGGGGATGAGAGTGAAGGGACCGGTTTGGGTTTGAAGGTTTTGAAAATCAGTAACTGTCAAAAGATCACCGTGTTGGGAATAAGCATGGTTTTGAAGGCGTGTAGGTCATTGGAATACCTTGATGTGAGGTCGTGCCCTCATGTTACAAAAGCTGGTTGTGAGGAAGCTGGATTGAGGTTTCCGGAATCTTGCAAGGTGAATTATACTGGAAGTTTGGTGGAGCCTGATGTCTTGATTTGAATACACCACCATTGCGGTTTTCTTTATGTTATTTGGGTATTTGCTGTCTCTTTAATTTGTTTGGTTTTCTATTTTTGTGGATTTTATTCTGTGTATATTGTGCCTATTTATAACTTGTTGATTAAAGTTCTTTCTGTTCA
>Hecastocleis_TRINITY_DN13109_c0_g1_i1-AT5G23340
TATAATTTAAAAATTGAACCTTTTTGAGTCTTGAAGCATCAATCCAAATCCAACTCGTCTTGAATTCGCCCCATCGAAGACATCCAACAGAAGATTTGAATTAGGGTTTGTGATCTCCCAAGATTCATATATCAATCGTTCCCAAAATGGGTGGAATTGACGAAGAAGAAGTAGCTGCGGAACAAGCTAAAGAAGAAGAGATGTGCATTAATGAGAGATTAAGGGACGACGAGCTCCGAGCAGTGCTGGGTAAACTAGAAACCGACAAGGACAAGGAAATTTTTGGGCTTGTATGCAAGAGATGGCTCTATCTCCAGAGCACAGAGAGGAAGAAGCTCTGTGTTCGTGCTGGTCATCACATGCTTCGTAAGATGGCTGCACGATTCACTCGCCTCAAGGATCTCGATCTTTCTCAGTCCAAATCACGTTCCTTTTATCCGGGAGTCACTGATTCAGATCTATCGGTCGTCGCCACTGGGTTCACCGCCTTACGTATACTCAAACTTCAATATTGCAAAGGTATCACTGATGCTGGAATGGCAGCGATTGGATCTGGTCTTTCTTCTCTACAGTTGTTAGATGTTTCATACTGTAGGAAGCTAACCGACAAGGGATTGTCAGCTGTTACACAAGGTTGCCATGACCTAAGAAGCTTACATCTTGCTGGATGCCGTTTTGTTACTGACGCGCTACTAAATTCTCTCTCTAACAATTGTCGTAATTTAGAAGAGTTGGGTTTGCAAGGTTGCATCAACATCACAGACACCGGACTCACAGCTCTAGTTGATGGATGTAAAAGCATAAAGCATTTGGATGTAAACAAGTGTACTAATGTTGGAGATGTCGGAATATCCGTTATTGCAGAAGCCTGCTCAACTTCGTTGAGGACACTGAAGTTGCTAGATTGTTACAAACTTGGAGACAGATCTATATTCACGTTGGCTAACCTGTGCAAAAACCTGGAGACTCTCGTGATTGGTGGCTGTCGGTACATATCTGGCGACTCAATAAAATCCCTGGCTGCTGCTACTCAAAGCCTTAAGATCTTAAGGATGGATTGGTGTTTAAATGTTTCAGACGCATCGCTGAATTGCATCCTTTCACAATGCACTTGTCTAGAGGTCCTTGACATCGGTTGCTGTGAGGAGGTGACGGATGCTGCTTTTGAGGCATTAGGCAGTGTAGGATTTGGGTTGGCTTTGAAGGTTTTGAAAGTCAGTAACTGTCCAAAGATCACTGTGTCGGGAATAAGCATGCTTTTGGCGGCATGCCGGTCACTGGAGTACCTCGACGTGAGCTCATGCCCTCATGTTACAAAAGCCGGTTGTGATGATGCTGGATTGAGTTTTCCTGAATCTTGTAAGGTGAATTACACCGGGAGTTTAGTGGAGCCTGATGTCTTAACTTGAACAGTCTCTAGTACTTTATTTAACGTCGCCTGCTGCAACATCTTACTGTTTTCAGGGGAAAACTGCTTGTTTCCCCATATGCTTGGCCATtgtttgttttgttgttgtatcttatgtttatgtttaGACCAGCAGAGATTTGAATGTTCATTAAACCTATACGTGCACGCAGATGTTAGGTTTTAGCCGGAAAATAGGACTAGTGAACGCCGGTTGTATAACGACATTTGTGAGACAATGACATCAACTTGATA
>Marshallia_TRINITY_DN33240_c0_g1_i1-AT5G23340
CCTATTCATCAAAATCGCCATCACAGTTTATCGTTGCACGATCCAAATCCCTTCTTTTAGGTTCCAATTCAACCTCCAATGATTTCAAAAGACTTGATTTAGGGTTTCTGATTCCCTCCGATTCATCGACAAATCACTCCCGTGTTGGTGAAATCGACGAAAAAGCCATGGAAGCCGAGGACGAATCAAAAGAAAGAGAAAAGGCGTGCATTAACCAACGACTAAGAGACGACGAGCTCCGAGCAGTGTTGGCTAAACTCGAGACCGACAAAGACAAGGAAGTTTTCGGTCTTGTATGCAAGAGATGGCTCTATCTTCAGAGCACAGAAAGGAAGAAGCTCTGTGCACGTGCTGGCCCGCATATGCTTCGTAAGATGGCCGCACGATTCACTCGCCTCAGGGATCTCGATCTCTCGCAGTCCGCATCGCGATCTTTTTATCCCGGAGTCACTGATTCAGATCTGTCCGTCATCGCCACAGGCTTCACAGCCTTACGTATGCTCAAACTTCAGAATTGCAAAGGTATCACTGACGCTGGAATGGCAGCCATTGGATCTGGTCTTTCATCTCTACAGTCATTAGATGTTTCCTACTGTAGGAAGCTAACAGATAAGGGGCTGTCAGCTGTTACAGAGGGCTGTCATGACCTAAAAAGCTTACATCTTGCTGGTTGCCGCTTCGTTACCAACAAAGTTCTAGAATCTCTCTCTAAAAACTGTCATAATATAGAAGAATTAGGTTTGCAAGGCTGCACCAACATCACAGACACCGGACTCACCGCTTTAGTCAATGGCTGTAAACACATAAAGCATTTAGATGTAAATAAATGCACTAATGTTGGAGATGTTGGAATCTCGACTGTTGCAGAAGCCTGCCCAACATCCTTAAAAACATTAAAGCTGCTCGATTGTTACAAGCTTGGAGACAAATCTATATTCACAGTGTCTAACCTCTGTAAAAACCTTGAAACCCTCGTTATAGGAGGATGCCGGGACTTGTCTAGCAAGTCAATAAAATCACTAGCGGCTTCTACTCATTCCCTTAGGATCTTAAGAATGGATTGGTGTTTGAATGTTTCAGACGCCTCGTTAAATTGCATACTTTCACAATGCAGTGGCTTAGAGGTTCTTGATATTGGCTGTTGTGAAGAAGTGACAGATGCTGCATTTGAAGGATTAAGGGATGCAAATGAAGGAATCGGTTTGGATTTGAAGGTTTTGAAAATCAGTAACTGTCCAAAGATCACCGTGTCAGGAATAGGTATGGTTTTAATGGCGTGTAGGTCACTGGAGTACCTTGATGTGAGGTCGTGTCCTCATGTTACAAAAGCCGGTTGTGAGGAAGCTGGATTGAGGTTTCCTGCATCTTGTAAGGTGAATTACACTGGGAGTTTAATGGAGCCTGATGTCTTGATTTGAAAACACGCCAAGGCGGTTGTCTTTATGTTATTTGGGTATTTGTTCTCTGTAATTTGTTCGGTTTGGTATTATGTTGATGTCATTGTGCGCGTATTATGAGTATTTATAACTCATTGTTGAAAGTTCTTCCTGT
>Moquiniastrum_TRINITY_DN17695_c0_g1_i1-AT5G23340
GAAATGTGTCGTTCTATTTGATGGCTGATTACGCGGTACCAAACGCTTACGGAACATGGGAGTTGTTGCACGATCCAAATCCAAACTCCTGCTGTATCATTTTCCGTTGAAAATCCAACAACTCTCACAGAAGAGTTCAGAAGACTTGAATTAGGGTTTCTGATTTCCCATGATTGATTTTATCAATCATTCCAAATGGGTGGAATCGATGGAAAAGCAATCGTAGCGGAACAAGCAAAACAAGAAGAGTTGTGCATTAACGAGAGATTAAGGGACGACGAGCTCCGAGCAGTGCTGGGAAAACTAGAAACCGACAAAGACAAGGAAGTTTTCGGACTTGTATGCAAGAGATGGCTGTATCTCCAGAGCACAGAGAGGAAGAAGCTCTGTGCTCGTGCTGGTCCTCACATGCTTCGTAAGATGGCTGCACGCTTCACTCGCCTCAAAGATCTCGATCTTTCTCAGTCCATATCACGTTCTTTTTATCCGGGGGTCACTGATTCAGATCTCTCCGTCATCGCCACTGGGTTCACCGCCTTACGTGTACTAAAACTTCAACATTGCAAAGGTATCACTGATGCTGGAATGGCGGCGATCGGATCTGGTCTTTCTTCTCTACAGTCGTTAGACATTTCATACTGTAGGAAGCTAACTGACAAGGGATTGTCAGCGGTTACTGAGGGCTGCCATGACCTAAGAAGCTTACATCTTGCTGGTTGTCGCTTTGTCACTGACATGCTACTAAAATCTCTCTCAAAGAACTGTCATAGTTTAGAAGAGCTGGGTTTGCAAGGTTGCATCAACATCACCGACACCGGACTCACTGCTCTAGTCAATGGATGTAAAAACATAAAGCATTTGGACGTAAATAAGTGTGCTAATGTTGGAGATGTCGGAATATCTGTTATTGCAGAAGCTTGCTCAACTTCACTGAGGACACTGAAGTTGCTAGATTGTTATAAACTAGGCGACAAATCCATATTCACTTTGGCTAACTTGTGCAAAAATCTAGAGACACTCGTAATTGGAGGTTGTCGGGACATATCTAGTGATTCCATAAAATCGCTGGCTGCTGCTACTCAAAGCCTCAAGATCTTAAGGATGGATTGGTGTTTAAACGTTTCAGACGCTTCATTGAACTGCATCCTTTCACATTGTACCCATCTAGAGGTCCTCGACATCGGCTGCTGTGAGGAGGTGACGGATGCAGCTTTTGAGGCATTAGGCGGTGCGGGATTAGGGTTGTGTTTGAAGTTTCTGAAAGTCAGTAACTGTCCAAAGATCACTGTGTCGGGAATAAGCATGGTTTTGGAGGCGTGCAGGTCACTGGAATACCTTGACGTGCGCTCATGCCCTCATGTTACAAAAGCCGGTTGTGACAATGCTGGATTGAGGTTTCCCGAATCTTGTAAGGTAAATTATACTGGGAGTTTAGCGGAGCCTGACGTCTTAATTTGAATGCCCTCTCTCGTGGTTCCTTATCGTGTAACTTGGGATCTAGCTAACAGGAGCTGGGCGTCAATTGTGCCTCGTTAACTTGTTTTCGTTGCTTCTCTTGTGTATTTTACTGTGTGCATATTATGTTTATTATGCCTTATTGTTTGACGTTCTTCCTTTTTCTGCTTGCATTTGTTTGGTTTTGAGAAGTGTTTGTTAATTGTTTCAAATATTCAAATCCAAATTCTGAGATTGAATTGAGACCAAG
>Bidens_YL_Trinity_TRINITY_DN4223_c0_g1_i1-AT5G23340
AGCAAGCATGTGGTATGACTATATGAGCATTGATCCATCGTTATCAAAGTCTATCGTTGCACGATCCACAATAACTCAATAACTCCCACACCACATGATGTCACCACACTCCAAATAATAAAAACCAAATTAGGGTTTCCAACCCCAAATTGATCAAATCATCATGACTACAGCCATAGGGTGCATCAACGAACGATTGAGGGACGACGAGCTTCGAGCCGTGCTATGCAAACTGGAGACCGATAAAGACAAGGAGGTGTTCGGTCTGGTGTGCAAGCGATGGCTCTATCTCCAGAGCACCGAGCGGAGGAAGCTCTCTGTTCGTGCTGGCCCACACATGCTCCGTAAGATGGCTGCGCGCTTCACTCGCCTCAGGGATCTCGATCTTTCGCAATCCGCCTCCCGTTCCTTTTACCCCGGTGTCACCGATTCCGATCTATCCGTTATTGCCACCGGGTTCACCGGCCTCTGTATGCTCAAACTGCAGAATTGCAAAGGTATCACTGATGCTGGAATGGTAGCCATTGGATCTGGTCTTTCATCTCTACAGTCATTAGATGTTTCCTACTGCAGGAAGCTAACTGATAAGGGGCTTTCAGCTGTTGCAGACGGCTGCCATGACCTAAAAAGCTTACATCTTGCCGGTTGCCGCTTTGTTACCAACAAGCTTCTAGAATCCCTGTCTAAAAACTGTCATAATTTAGAAGTATTAGGCTTACAAGGCTGCATCAACATCACAGACACTGGACTCACTGCTTTAGTTAACGGATGTAAACGCATAAAGCATCTAGATGTAAATAAATGCACTAATGTTGGAGATCTTGGAGTTGCAACTGCTGCAGAAGCTTGCTCAACTTCTTTAAAAACATTAAAGCTGCTCGATTGTTACAAACTTGGTGACAAATCTATATTAACAGTGGCCGAATTCTGTAAAAATCTTGACACCCTAATTATTGGAGGATGTCGGGATTTATCTAGCAAATCGATAAAATCACTGGCTGTGTCTATTCATTCCCTTAGGATTCTAAGAATGGATTGGTGTTTAAATGTTTCAGATGCTTCATTAAATTGCATACTGTCAGAATGCACTTGTTTAGAGGTTCTTGATGTTGGTTGTTGTGAAGAGGTGACAGATGCTGCATTTGAGGGACTAGGGGATGAGACCGGTTTGCGTTTGAAGGTTTTGAAAGTCAGTAACTGTCAAAAGATAACCGTTTTGGGAATAAGCATGGTTTTGAAGGCGTGCAGGTCATTGGAGTACCTTGATGTGAGGTCGTGCCCTAACGTTACAAAAGCCGATTGTGAGGAAGCTGGATTGAGGTTTCCTGAATCTTGTAAGGTGAATTATACTGGAAGTTTAGTGGAGCCTGATATCTTGATTTGAATGCAAATCCATTGTGGTTTTCTTTATGTTATTTGGGTATTTGTCTGTCTTTTTAATTTGTTTTATGGCTGTTTTTGTGGATTTTATTGTGTGCATATTATGAGTATTTATAACCTGTTGATTATAGTGCTCTCTGTTCTAGGGTGTTTTATTTATTTTATTTCTTAAGTTGTAAAAATAAA
>Carthamus_lanatus_TRINITY_DN33762_c0_g2_i1-AT5G23340
GTTTCTGATTTCCCCAATTTTCATCCCCACCAAAATGGGAGAGCACGCTAAAGAAGAAGAAGAAGAGATGTGCATTAACCACAGGTTAAGGGACGACGAGCTCCGAGCAGTGCTGTGTAAGCTGGAAACCGATAAAGATAAAGAAGTCTTCGGCCTTGTATGCAAGCGATGGCTTTACCTTCAGAGCACGGAGAGGAAGAAGCTCTGTGCTCGTGCTGGCCCTCACATGCTCCGAAAGATGGCTGCTCGTTTCACTCGTCTTAAGGATCTCGATCTCTCTCAGTCGGCCTCGCGTTCTTTCTATCCCGGTGTCACCGATTCAGATCTATCCGTCATCGCCACCGGCTTCACCGCCTTACGTCAACTCAAGCTTCAAAATTGCAAAGGTATCACCGATGCTGGAATGGCTGCTATTGCAACTGGGCTCTCTTCTCTACAGTCGTTAGATGTTTCCTACTGTAGGAAGTTAACTGATAAGGGATTATCAGCTGTTACAGAGGGTTGCCATGACCTAAAAAGCATGCATCTTGCTGGTTGTCGCTTTGTTACTGATGTACTACTAAACTCTCTCTCTAAAAACTGTCATAATTTAGAAGAGTTGGGTCTGCAGGGCTGCACCAACATCACAGACGCCGGACTCGCCGCTCTAGTTGATGGATGTAAACACATAAAATATTTGGATGTAAATAAGTGTACTAATGTTGGAGATGCCGGAATTTCCGTTATTGCAGAAGCTTGCTCAACTTCCCTGAGGACATTAAAGCTGCTAGATTGCTATAAACTCGGAGACAAATCTCTATTCACGTTGGCTAACATCTGCAAAAATCTGGAAACGCTCATAATCGGAGGCTGTCGGGATATATCTAGCGATTCTATACGATCGCTAGCAGCTGCTTCTCAAAGCCTCAGGGTCTTACGGATGGATTGGTGCTTAAACGTTTCCGATGCCTCGTTAAATTGCATCCTTTCGCAATGCACGTTTCTCGAGGTGCTCGATATTGGATGCTGCGAGGAGGTGACGGATGGTGCGTTTGAGGGATTGGGGAATGCGGGATTTGGACTGGGTTTAAAGGTCTTGAAAGTGAGTAATTGTCCAAAGATCACGGTGTCGGGAATACACATGGTTTTGGAAGCGTGCAGGTCGCTGGAATATCTGGACGTTCGGTCGTGCCCGCATGTTACGAAAGCTGGTTGTGAGGAGGCTGGATTGAGGTTTCCTGAGTCTTGTAAGGTGAATTATACTGGGAGTTTAAGGGAGCCTGATGTGTTAATTTAATTTAAGTTGCTTAATTAAAATGCAGCTAAATGGAAGATTATATGGTTTTTTAATTGGGAG
>Centrapalus_pauciflorus_TRINITY_DN57835_c0_g1_i1-AT5G23340
CTTGAATTTAGGGTTTCTGATTTCCCACGATTCATCAATCAACCATTCCAAATGAGTGGAATCGAGCAAAAAAGGGATCACACAAAAGGAAAATCAGAAGATACGTGCATTAACGAGAGATTAAGGGATGACGAGCTCCGATCAGTGTTGGGTAAACTAGAAACCGACAAAGACAAGGAACTTTTTGGTCTTGTATGCAAGCGATGGCTCTATATTCAGAGCACAGAGAGGAAGAAGCTCTGTGCTCGTGCTGGTCCGCATATGCTTCGTAAGATGGCTGCACGCTTCACTCGCCTCAAGGATCTCGATCTCTCTCAGTCCGCGGCACGTTCTTTTTATCCAGGAGTCACTGATTCAGATCTATCCGTCATCGCCACTGGCTTCACCGCCTTACGTTCACTCAAACTTCAAAATTGCAAAGGTATCACCGATGCTGGAACGGCAGCCATTGGATCCGGTCTTTCTTGTCTACAGTCATTAGACATTTCATACTGTAGGAAGCTAACTGATAAGGGACTATCAGCTGTTGCAGAGGGTTGCCGTGACCTCAGAAGCTTACATCTTGCTGGCTGTCGCTTTGTTACTGACTTGCTACTAAAATCTATTTCTAAACACTGCCGTAATTTAGAAGAGTTGGGATTACAAGGTTGCATCAACATCACAGACACTGGACTCACTGCTCTAGTTGATGGATGTAGACACATAAAGCATTTGGATGTAAATAAGTGTACTAATATTGGAGATGACGGGGTATCCGTTGTTGCAGAAGCATGCTCAACTTCCCTGAGAACATTGAAGTTGCTAGATTGTTATAAACTCGGAGACAAATCTATTATAACATTAGCTAACAAGTGCAAAAATCTGGAGACACTCGTAATTGGAGGCTGTCGGGATATATCTAGTGATTCAATAAAATCACTGGCTGCAACTTCTCAAAGCCTCAAGATTTTAAGGATGGATTGGTGTTTAAATGTTTCAGACGCATCATTGAATTGCATCCTTTCACAATGCACATTTCTAGAGGTTCTCGACATTGGCTGCTGCGAGGAGGTGACAGATGCTGCTTTTGATGCATTGGGCAACACAGAATTCAGGTTGGGTTTGAAGGTTTTGAAAGTCAGCAACTGTCCAAAGATCACGGTTTCAGGAATAAGCATGCTGTTGGAGGCGTGCAGGTCGCTAGAATACCTGGACGTTCGCTCATGCCCTCATGTTACAAAAGCTGGGTGTGATGAGGCTGGATTGAGGTTTCCAGAATCTTGTAAGGTGAATTATACTGGGAGTTTAGTGGAGCCTGATGTCTTGATTTAAATATACGCGCTAGTCGTTTTTAATTTAACTACGGTCCAGATAATGGGAAAACGTAGTTTTCTCTCTGTTTGTTGGGCACCAAGTGTGCCTTGTGTGTATTCTATCGTGTGCGCATGTTATATTATGCCTGATTGCTTGTTGATTGACGATGCTTCTTGGATTTGTTGGGTTTTGAGAAATGTCGATCTGTTAATTGTTTAAGATTCAAGATGAAAAAAA
>Adenocaulon_TRINITY_DN1602_c0_g1_i2-AT5G23940
TTGAACAAAAGCCTTGTTCTTTTTGCTTTCTTTTTCAAACCCAAAAAAAATGGCAACAACTCCAGTCACAAAGGATGATAAGCCTTTGAAGGTTGAAATCCTAAGCAAAACACATGTGAAACCTCAAAAGCCATTAGGAAGAAAAGAGTGTCAATTGGTCACATTTGATCTTCCATATGTAGCCTTCTATTACAACCAAAAATTGTTGATCTATAAAGGTGGGGTTGGTGAGTTTGAGGACATTTTGGGAACATTGAAAGATGGGTTAGGGGTAGTTTTGGAAGAATTTTATCAATTGGCTGGGAAATTGGATAAAGATGAAGATGGGGTGTTTAAGGTGGTGTATGATGACGATATGACGGGGGTGGAGGTGGTGGCTGCCGCTGCAGATGACATCGTAATTGACGATTTGATGGGTGAAGACGGCACCATAAAGCTCAAAGAATTGGTGCCGTATAATGGTGTTCTAAACTTGGAAGGGCTTCATTTGCCTCTTTTATCTGTTCAGCTTACCAAGCTGAAAGATGGGCTTGTAATGGGCTGCGCGTTCAACCACGCAATTTTAGACGGTACGTCCACGTGGCACTTCATGAGTTCCTGGGCCCAAATTTGCACCGGTTCCAAATCCATTTCGGTCCAGCCTTTCCTGGACCGGACCAAGGCCCGAAACACGCGCGTGAAGCTTGACATCACACCGCCGGCGAAACAGAACGGCGATGCAGCCACCCCCGTGAAGCCGGCGCCGTCGCCACTGTTAAGAGAGAAAATCTTCCGATTCTCTGATTCAGCAATCGACCAAATCAAAGCCAAAATCAACGCCAATCCACCGGAAGGATCCACCAAGCCATTCTCGACGTTCCAATCGCTCTCAACGCACATATGGCACGCGGTCACACGCGCTCGCCAGCTCAAGCCAGAGGACTACACTGTCTTCACCGTCTTCGCCGATTGCCGGAAACGCGTAGATCCGCCGATGCCGGAGAGTTATTTCGGAAACCTAATCCAGGCGATCTTCACGGTAACCGCCGGCGGATTATTGCTCGCGAATCCGCCGGAGTTCGCAGCGACGATGATTCAGAAAGCGATCGAGATGCACGATGCGAAAGCGATCGATGCTCGGAACAAGGAATGGGAGAGTAATCCGATCATATTTCAGTTTAAGGACGCCGGCGTTAACTGTGTCGCCGTCGGGAGCTCGCCGAGATTTAAGGTTTACGATGTGGATTTCGGGTTTGGTAAACCCGAAAGTGTTCGGAGCGGGGCAAATAACCGGTTTGATGGTATGGTTTATTTGTATCAAGGCAAGAATGGAGGGAGGAGCATTGATGTGGAGATTAGTTTGGAAGCAAGTGCAATGGAAAACCTTGAGAAAGATAAGGAGTTTCTAATTGAAGAATAAGGTTACGTTTCGATAACGaaattcaacgattaaaattaaaatcaaagctaaatttGATTTCAATTCGATAAGTATTTGAATGTCGTATAATATTATTATGTTGTAGCGTGGAGTTTTTGCTTTATTTTTGTTGTTGTTAGTTTTGGAAATAGTTATGAGTATTATTCTTATTTCAATGGTGTTTAAGGTTATAAAACGAATTGTCGTGATTTGTAACTTGTAACTTTTAGTTGATTCCATGTTAAGTTATTCGATGTCATGTTTGTATTAGTAGCTTTATATGTGCC
>Flaveria_sonorensis_TRINITY_DN10055_c0_g1_i1-AT5G23940
GCAAAACATTAAAGAAAAATTGCCCTGTTTTCCCTGTTTAATTTGCTTTCTGTCACTAATGGCAACCCAGGTGACAACTGAGGAGAAGCCTCTGAAAGTAGAAATCACAAGCAAAACACATGTGAAACCTCAGAAGCCGATAGGGAGAAAAGAGTGCCAGTTGGTGACATTTGATCTTCCCTATATAGCCTTCTACTACAACCAGAAGCTGTTGGTCTACAAAGGTGGGGTGGAGGAGTTTGAGGGCATTGTGGAGAAATTGAAAGATGGGTTGAGGGTAGTATTGGAAGAGTTTTATCAGTTGGCGGGAAAACTGGATAAAGACGAAGAGGGGGTGTTTAAGGTGGTGTACGATGATGGTATGGATGGGGTGGAGGTGGTGGCTGCAACCGCAGAGGACACGGAGACGGGTGATTTGTTGGGTGAAGAGGGAACCATGAAGCTCAAGGAGTTGATTCCTTATAATGATGTTTTGAACCTTGAGGGGCTTCATCGTCCGCTTATATCTATTCAGCTAACCAAGCTCAAAGATGGGCTTACAATGGGCTGTGCTTTCAACCACGCGATCTTAGACGGTACGTCGACGTGGCACTTTATGAGCTCATGGGCCGAAATTTGCACCGGATCCAAATCCATTTCCGTTGAGCCTTTCCTGGATCGGACCCAAGCCCGAAACACGCGAGTGAAGCTCGACCTCACACCACCAGCCCAACAAAACGGCGACGGAGCGTCCGCCACGAAGCCACCGGTGGCCGCACCGTTGAGGGAGAAGATCTTCAGGTTCTCAGAGTCAGCGATCGACAAAATCAAAGCGAAAGTCAACGCCAATCCACCTGACGGAGCCACCAAGCCATTCTCCACCTTCCAATCACTGTCAGCACACATATGGCACGCGGTCACACGCGCACGACAGCTAAAGCCAGAGGACTACACCGTCTTCACGGTGTTCGCTGATTGCCGGAAGCGAGTGGATCCTCCGATGCCGGAGAGCTACTTCGGTAACCTAATTCAGGCGATCTTCACCGTCACCGCCGCTGGATTGCTGCAGGCGAATCCACCGGAATTCGCGGCGTCGTTGATCCAAAAAGCGATCGATTCGCACGATGCGAAGGCCATTGAAGCGCGAAACAAGGAGTGGGAGAGTAATCCGATAATATTTCAGTACAAAGACGCCGGAGTGAACTGTGTGGCGGTGGGAAGTTCCCCTAGGTTTAAGGTGTACGATGTGGATTTCGGGTTCGGTAAACCCGAAAGTGTTCGGAGCGGGGCGAATAACCGGTTTGATGGTATGGTTTATTTGTATCAAGCGAAGGGGAGTGGAAGGGGGATTGATGTAGAAATCAGTTTGGAAGCAGGTGCAATGGAAAATCTGGAAAAGGATAAGGAATTCCTCCTTATCCAAGAATAATATAAGGAGGTTAAGATTGGAATCAAATTTAAATATGGATTATGAATCTATGAATAAACTGGTTTGGTTGGTTCAAAGGATGTtttggttgtgtgttgtgtgtggtgtgtatgtaggttgcttttgtttgtttgtGGATGATAACTATAGACTATTAGTTTCCGTGTGTGGTTAAGTTTGTAACCAAATCATATCTTCTATTAATTGATTCAATACAATATACGCTCTTTTCAGCCAAAA
>Flaveria_vaginata_TRINITY_DN10100_c0_g1_i1-AT5G23940
AAAACATTATAAGAAAAATTGCCCTGTTTTCCCTGTTTAATTTGCTTTCTGTCACTAATGGCGACCCAGGTGACAACTGAGGAGAAGCCTTTGAAAGTAGAGATCACAAGCAAAACACATGTGAAGCCTCAGAAGCCGATAGGGAGAAAAGAGTGTCAATTGGTGACATTTGATCTTCCGTATATAGCCTTCTACTACAACCAGAAGCTGTTGGTCTACAAAGGTGGGGTGGAGGAGTTTGAGGGCATTGTGGAGAAATTGAAAGATGGGTTGAGGGTAGTATTGGAAGAGTTTTATCAGTTGGCGGGAAAACTGGATAAAGACGAAGAGGGGGTGTTTAAGGTGGTGTACGATGATGACATGGATGGAGTGGAGGTGGTGGCTGCAACCGCAGAGGACACGGAGACGAGTGATTTGTTGGGTGAAGAGGGAACAATGAAGCTCAAGGAGTTGATTCCTTATAATAATGTTTTGAACCTTGAGGGGCTTCATCGTCCACTTCTATCTATCCAGCTAACGAAGCTCAAAGATGGGCTTACAATGGGCTGTGCTTTCAACCACGCGATCTTAGACGGTACGTCGACGTGGCACTTTATGAGCTCATGGGCCGAAATTTGCACCGGATCCAAATCCATTTCCGTTGAGCCTTTCCTGGATCGGACCCAAGCCCGAAACACGCGAGTGAAGCTCGACCTCACACCACCGGCCCAACAAAACGGCGACGGAGCAACCGCCACGAAGCCACCGGTGGCCGCACCGTTGAGGGAGAAGATCTTCAGGTTCTCAGAGTCAGCGATCGACAAAATCAAAGCGAAAGTCAACGCCAATCCACCTGACGGAGCCACGAAGCCATTCTCCACATTCCAATCACTGTCAACACACATATGGCACGCGGTCACACGCGCTCGACAGCTAAAGCCAGAGGACTACACCGTCTTCACGGTGTTCGCTGATTGCCGGAAGCGAGTGGATCCTCCGATGCCGGAGAGCTACTTCGGTAACCTAATTCAGGCTATCTTCACCGTCACCGCCGCTGGATTGCTGCAGGCGAATCCACCGGAATTCGCAGCGTCGTTGATCCAAAAAGCGATCGATTCGCACGATGCGAAAGCGATTGAAGCTAGAAACAAGGAGTGGGAGAGTAATCCGATCATATTTCAGTACAAAGACGCCGGAGTGAACTGTGTGGCGGTGGGAAGCTCCCCTAGGTTTAAGGTGTACGATGTGGATTTCGGGTTCGGTAAACCCGAAAGTGTTCGGAGTGGGGCGAATAACCGGTTTGATGGTATGGTTTATTTGTATCAAGCGAAGGAGGGTGGAAAGGGGATTGATGTAGAGATCAGTTTGGAAGCGGGTGCAATGCAAAATCTGGAAAAGGATAAGGAATTCCTCCTTATCCAAGAATAAGATAAGGAGGTTAAGACTTAAGATTGGAATCAAATTTAAATATGGATTATGAATCTATGAATAAACTGGTTTGGTTGGTTCTAAAGATGTTTTGGTTGTGGTGTGTGTGCTCGCGCGTATGTATGTAGGCTGCTTTTGTTTCTTTGTTTGTGGATGATAACTATAGACTATATTAACTCAAGTTTATGAATTTTGTATAAGTTTCGGTG
>HA412_trinity_comp3993_c0_seq1-AT5G23940
GGGTAATAAATGGTCACAACTACACCTATGAAGGTCATTAATGCAATTTCAACCACACCCAAATGAGTTATAAGTACCACCTCACTCAAAACCCTTTTCAACACACAACTTTCTTTTTTTCTAAAAAAAAAAAAACTTGCTCTCTATCGTTGATCAAAGAATGGCAACGGAGGAGAAGCATTTGAAAGTAGAAATCCTAAGCAAAACTCATGTGAAGCCTCAAAAGCCACTAGGAAGAAAAGAATGTCAATTGGTGACATTTGATCTTCCTTACATAGCCTTCTACTACAACCAAAAGTTGTTGATCTATAAAGGTGGAGTGGAGGAGTTTGAGAGCATTGTGGAGAAATTGAAAGATGGGTTGAAGGTTGTATTGGAAGAGTTTTATCAATTGGCCGGAAAGTTAGATAAAGATGATGATGGAGTGTTTAAGGTGGTGTATGATGATGATATGGACGGGGTGGAGGTGGTGACTGCCACCGTAGAAGACGCCGAAACCGCCGATTTGTTGAATGAAGAAGGAACCGCGAAGCTCAAGGAGTTGTTACCTTATAATGAAGTTTTGAACTTCGAAGGGCTTCATCGTCCGCTTTTGTCAATTCAGCTAACAAAGCTCAAAGATGGGCTTGCAATGGGCTGCGCGTTCAACCACGCAATCTTAGACGGTACATCCACGTGGCACTTCATGAGTTCATGGGCCGAAATTTGCACCGGATCCAAATCCATATCCATTCAACCTTTCCTAGACCGGACCCAAGCCCGTAACACGCGCGTGAAGCTCGACCTAACCCCGCCGGAGCAACAAAACGGCGACGGAGCAACCGCCACAAAGCCACCACCACTAAAAGAAAAAATCTTCAAATTCTCAGAATCCTCAATCGACAAAATCAAAGCTAAAGTCAACGCCAATCCAGCAAACGAATCCACCAAACCGTTCTCCACTTTCCAATCGTTATCCACACACATCTGGCACGCGGTCACACGCGCTCGCCAGCTGGCACCGGAGGACTACACTGTGTTCACCGTGTTCGCCGATTGCCGGAAGCGAGTGGATCCTCCGATGCCGGAAAGCTACTTCGGAAACCTAATTCAGGCGATTTTCACCGTAACCGCTGCCGGACTGTTGCAAGCAAATCCGCCGGAGTTCGCGGCGGCGTTGATCCAGAAAGCGATTGAGTCGCACGATGCGAAGGCAATTGAGGCGCGAAACAAGGAATGGGAGAGTAATCCGATCATATTTCAGTATAAGGATGCCGGTGTGAACTGTGTGGCGGTTGGAAGTTCCCCTAGGTTTAAAGTGTATGATGTGGATTTCGGGTTTGGTAAACCGGAAAGTGTTCGGAGCGGGGCGAATAACCGGTTTGATGGGATGGTTTATTTGTATCCGGCTAAGGAAGGTGGAAGGGGGATTGATGTGGAGATTAGTTTGGAGGCAGGTGCAATGGAAAATCTTGAGAAGGATAAGGAGTTTCTAGTAATTGAAGAGTAAATTGGAATCAAAGATTTTGATTTCATGaataataataataataaGTTTGTTTGGTTTGGTTTGATTATAGTTCTAAAAGTATTTGGTGTGTTGTTTTGGTTGTGTATGTAGGTTGTGTTTGCTTGTTTGGGGATGAACTATGTTTTTTTAGTTTTATATTAGTTTTAGTGTGTGGTTAAGTTTGTATTCAAATTATCTCTTCTATTATTTGATTTAATGTTAAGTTTTTTTTTTTCCTTTAAAAA
>Xanthium_strumarium_TRINITY_DN20867_c0_g1_i1-AT5G23940
CTTGAAAAAGAAAAAAGAACTTGCTCTCTATCGTTGATCAAAGAATGGCTGAGGAGAAGGTTTTGAAAGTGGAAATCATAAGCAAAACTCATGTGAAGCCTCAAAAGCCACTAGGGAGAAAAGAATGTCAATTGGTCACATTTGATCTTCCCTATATAGCCTTCTACTACAACCAAAAGTTGCTGATCTATAAAGGTGTAGTGGAGGAGTTTGAGGGCATTGTGGAGAAACTGAAAGATGGGTTGAGGGTAGTATTGGAAGAGTTCTATCAATTGGCCGGAAAATTGGATAAAGATGAGGACGGAGTGTTTAAGGTGGTGTATGATGATGACATTGATGGGGTGGAGCTGGTGACGGCCACGGCAGAAGCTACTGAGACCGCCAATTTGTTGGGCGAGGAGGGAACCACCAAGCTCAAGGAACTGCTTCCTTATAATGAAGTTTTGAACCTTGAAGGGCTTCATCGTCCGCTTTTATCTGTTCAGCTAACCAAGCTGAAAGATGGGCTTGTAATGGGCCTTGCGTTCAACCACGCGATCTTAGACGGTACGTCTACATGGCACTTCATGAGCTCATGGGCCGAGATTTGCACCGGATCCAAATCCATCTCCGTCCAGCCTTTCCTTGACCGGACCCAAGCCCGAAACACACGCGTGAAGCTGGACCTCACACCACCGGCCCAGCAAAACGGCGACGGTACAAAACCACCACCACTAACAGAAAAAATCTTCAGGTTCCCAGAATCATCAATCGCCAAAATCAAAGCTAAAGTCAACGCCAACCCACCAGAGGAGTCCACCAAACCATTCTCCACTTTCCAATCATTATCCACTCACATATGGCATGCAGTCACACGTGCTCGCCAGCTTAAACCAGAGGACTACACTGTGTTCACTGTGTTTGCTGATTGCAGGAAAAGAGTTGATCCTCCTATGCCTGAAAGCTACTTTGGTAATTTGATACAAGCAATCTTCACAGTCACTGCAGCTGGATTGTTGCAGGCGAACCCACCTGAATTTGCAGCGTCCTTGATCCAGAAAGCTATTGATTCGCATGACGCCAAGGCGATCGAGGCCAGAAACAAGGAATGGGAGAGTAACCCGATCATATTTCAGTATAAGGATGCAGGTGTGAACTGTGTGGCAGTTGGAAGCTCACCCAGGTTTAAGGTGTATGACGTGGATTTCGGGTTTGGTAAACCGGAAAGTGTTCGGAGCGGGGCGAATAACCGGTTTGATGGGATGGTTTATTTGTATGCAGCAAAGGAGGGTGGGAGGGGGATTGATGTGGAGATAAGTTTGGAAGCAGCTGCAATGGAAAACCTTGAGAAGGATAAGGAATTCCTCCTCATCCAGGAATAAATTAGAATCGAAGTTTGATTTCATGAATATGTTGGTTTGTTTTGAGTGTTGAAATTTTATAACtgtttggtgggttgtcttggttgtgtatgtaggttatttttgtttgttCGAGGATGAACCATGTTTGTTAGTTTTATATTAGTTTCAGTGTGTGGTTAAGTTTGTATTCCAATTTTATCTTCTATTAATTGATTTAAGTGTTAAAAAACATGGTTC
>Cyclolepsis_TRINITY_DN16916_c0_g1_i1-AT5G23940
AGAAAAGACTTGTCCCTTTTTTTTTGCTTTCTATCTCAAGCCAAAACAATGGCAGCTCAAGTCACAAAGGATGAGAAGCCTTTGAAGGTGGAAATCCTAAGCAAAACCCATGTGAAACCTCAAAAGCCACTAGGGAGAAGAGAGTGTCAATTGGTCACGTTTGATCTTCCATATGTAGCCTTCTACTACAACCAAAAATTGTTGATTTATAAGGGTGGGGTTGGTGAGTTTGAGGACATTGTGGAGAAATTGAAAGATGGGTTAGGGGTAGTTTTGGAAGAATTTTACCAATTGGCTGGTAAATTGGACAAAGATGAGGATGGGGTGTTTAAGGTGGTGTATGACGATGATATGACAGGAGTGGAGGTGGTGTCTGCTGTTGTGGAAGACATCGAAACCGTTGATTTGATGGGTGAGGAGGGCACCATCAAGCTCAAACAACTGGTGCCCTATAATGGTGTTTTGAACTTTGAGGGGCTTCATCGTCCTCTTTTATCCGTTCAGCTTACCAAGCTGAAAGATGGGCTTGTGATGGGCTGCGCGTTCAACCACGCGATTTTAGATGGTACATCCACGTGGCACTTCATGAGCTCCTGGGCCCAAATTTGCACCGGATCGAAATCCATTTCGCTTCAGCCTTTCCTAGATCGGACCAAAGCCCGAAACACGCGCGTGAAGCTCGACCTGACACCGCCCGCACAACAAAATGGCGATGCAGCAACCGCCACTAAGCAGGCGGCGGAGCCACCTTTAAGGGAGAAGATCTTCAGGTTCTCTGAATCAGCGATCGATCAAATCAAAGCGAAGGTCAACGCCAGTCCACCGGAGGGATCCACCAAGCCATTCTCCACGTTCCAATCACTCTCCACGCACATATGGCACGCAGTCACACGTGCTCGCCAGCTCAAACCGGAGGACTACACCGTGTTCACCGTCTTCGCCGATTGCCGAAAACGTGTAGATCCTCCAATGCCTGAGAGCTACTTCGGAAACCTCATCCAGGCGATCTTCACGGTGACCGCCGCCGGATTGTTGCTGGCGAATCCGCCTGAGTTTGCAGCATCGATGATCCAGAAAGCGATTGAGATGCACGACGCGAAAGCTATCGAGGCGCGGAACAAAGAGTGGGAGAGTAATCCGATTGTATTTCAGTATAAGGACGCCGGCGTCAACTGCGTCGCCGTCGGGAGCTCGCCAAGGTTTAAGGTCTACGATGTGGATTTCGGGTTCGGAAAACCCGAAAGTGTCCGGAGCGGGGCGAATAACAGGTTTGATGGTATGGTTTACTTGTATCCAGGGAAGAATGGTGGGAGGAGCATTGATGTGGAGATCAGTTTGGAAGCAGGTGCAATGGAAAACCTTGAAAAGGATAAGGAATTCCTAATCCAAGAATAAGGGTGCATTTGGACCATGGAATTCGAGGTTTGGAATCGGAATCGAAGCTCGGTTTGTTCAAAGTTCGAATATTAGAATTGAAATAAAAACTCGTTTGGTTCAAATACTGAACCATCGAGCTTTGATTTCAATTTCAGATAGATCTTTAAAAATATGTTGTTATGTGGAGTGTTTGGTTTTTGTGTGTAGGTTGCTAATTTTGGAAATAATGACTATGTTTATGAATTTTATTTTAATTGTATGAATATGATGCAAATTAATTTTTAGTTTTTGAGACGAACAATTTGCAAATTAATTGTTATATTTATTAAAATATGAAAAGAATGTTATGAGAATG
>Hyalis_TRINITY_DN11313_c0_g1_i1-AT5G23940
AAAGCTTTGACCTTTTTTGctttctctctctctctctctcAAGCCACAACAATGGCGACTCAAGTCACAAGGGAGGAGAAGCCTTTGAAGGTGGAAACCCTAAGCAAAACCCATGTGAAACCTCAAAAGACACTAGGGAGGAGAGAGTGTCAATTGGTTACATTTGATCTTCCATATGTAGCCTTCTACTACAACCAAAAGTTGTTGATTTACAAAGGTGGGGTTGGAGAGTTTGAGGACATTGTGGGGAAATTGAAAGATGGGTTAGGGGTAGTCTTGGAAGAATTTTATCGATTGGCCGGGAAATTGGACAAAGATGAGGATGGGGTGTTTAAGGTGGTGTATGATGATGATATGGAGGGAGTGGAGGTGGTGTCTGCCGTTGCCGAAGACACTAAAACCGCTGATTTGATGGACGAGGAGGGCACCATCAAGCTCAAGGAATTGGTGCCATATAACGGTGTTTTGAACTTTGAGGGGCTTCACCGACCTCTTTTATCTGTTCAGGTCACCAAGCTGAAAGATGGGCTTGTCATGGGCTGCGCGTTCAACCACGCGATATTAGATGGCACGTCTACGTGGCATTTCTTGAGTTCCTGGGCACAAATCTGTACCGGATCCAAATCTATTTCGGTTCAGCCTTTTCTGGACCGGACCAAGGCTCGAAACACGCGCGTAAAGCTTGACCTCACACCGCCGGCACAACAGAACGGCGATGCAGCCACCGCCACAAAGCCAACGGCGGAGCCAAACTTAAGAGAGAACATCTTCAGGTTCTCTGAATCAGCGATCGACCAGATCAAGGCCAAGGTCAACGCCAACCCGCCCGAGGGATCTACAAAGCCATTCTCCACGTTTCAATCACTCTCCACGCACATATGGCACGCGGTAACACGCGCTCGCCAGCTCAAGCCGGAGGACTACACGGTCTTCACCGTCTTCGCCGATTGCCGGAAACGCGTGGATCCTCCGATGCCAGAGAGCTACTTCGGAAACCTCATCCAGGCGATCTTCACGGTGACCGCAGCCGGATTACTGCTGGCAAATCCTCCTGAGTTCGCGGCGTCAATGATTCAGAAAGCTATCGACATGCACGACGCGAAAGCCATTGAGGAGCGGAACAAGACGTGGGAGAGTAATCCGATTATATTTCAGTATAAGGACGCCGGCGTCAACTGCGTCGCCGTAGGGAGCTCGCCTAGGTTTAAGGTTTACGATGTGGATTTCGGGTTTGGGAAACCCGAAAGTGTTCGGAGCGGGGCGAATAACCGATTTGATGGTATGGTTTATTTGTATCAAGGCAAGAATGGTGGGAGGAGCATTGACGTGGAGATTAGTTTGGAAGCAAGTGCGATGGAAAACCTTGAAAAGGATAAGGAATTCCTAATCCAGGATGGAGCATGAAATTCGAGGGTTAGAGTTGACATTGGTCTGAAATTCGAGGGTATGATTGAAATCAAAGCTCCTATGGTTCATATCTTGAACATTGGGCTTTCGTTTCAATTCATCTTATAAAATGAATGTGTTTGTTACGTGGAGCGCTTGCTTTTGTTGTTAATTTTGGAAATAATAACCATGTTTATGAGTTTTTttttaatttctcattgtagtctgaaactttaaattttttgttttaatattaatATCAGCA
>Moquiniastrum_TRINITY_DN1176_c0_g1_i1-AT5G23940
AAGAAAAGCATCGTCCTTTTTTTGCTTTCTATCTCAAACCAAAACAATGGCAACTCAAGCCACAAAGGAGGAGAAGCCTTTGAAGGTGGAAATCCTTGGCAAAACCCATGTCAAACCTCAAAAACCACTAGGGAGAAAAGAGTGTCAGTTGGTTACATTTGATCTTCCTTATGTAGCCTTCTACTACAACCAAAAATTGTTGATTTATAAAGGTGGGGTTGGGGAGTTTGAGGACATTGTGGAGAAATTGAAAGATGGGTTAAGGGTAGTTTTGGAAGAATTTCACCAACTGGCTGGGAAATTGGACAAAGATGAGGATGGGGTGTTTAAGGTGGTGTATGATGATGATATGGAAGGGGCGGAGGTGGTGTCTGCCGCCGTTGAAGACACCAAAACTGCCGATTTGATGGGTGAGGAGGGTACCATCAAGCTCAAGGAATTGGTGCCTTGTAGCGGTGTTCTTAACTTGGAGGGGCTTCATCGTCCTCTTTTATCCGTTCAGCTTACCAAGCTGAAAGATGGGCTTGTAATGGGCTGCGCGTTCAACCATGCGATATTGGATGGTACGTCCACGTGGCACTTCATGAGCTCCTGGGCCCAAATTTGCACAGGATCCAAATCCATTTCCGTTCAGCCTTTCCTTGACCGGACCAAAGCCCGAAACACGCGCGTGAAGCTTGACCTCACACCTCCCGCGCATCAGAACGGCGATGCAGCAACGGACACGAAGCCGGCGGTGGAGCCACCTTTGAGGGAGAAGATCTTCAGGTTCTCTGAATCAGCAATCGATAAAATCAAGGCCAAGGTCAACGCCAATCCACCGGAGGGATCCACCAAGCCATTCTCCACGTTCCAATCACTCTCCACGCACATATGGCACGCGGTCACACGCGCTCGCCAGCTCAAGCCGGAGGACTACACCGTGTTCACCGTATTCGCCGATTGCCGGAAACGCGTGGATCCTCCCATGCCAGAGAGCTACTTCGGGAACCTCATCCAAGCGATCTTCACGGTGACCGCCGCCGGATTGTTGCTGGCGAATCCGCCTGAGTTCGCGGCGTCGATGATCCAGAAAGCGATTGATATGCACGACGCGAAAGCTATTGAGGCGCGGAACAAAGAGTGGGAGAGTAATCCGGTTATATTTCAGTATAAGGACGCCGGCGTCAACTGTGTGGCCGTCGGGAGCTCGCCAAGGTTTAAGGTCTACGATGTGGATTTCGGGTTCGGGAAACCCGAGAGTGTTCGGAGCGGGGCGAATAACCGGTTTGATGGTATGGTTTACTTGTATCAAGGAAAGAATGGTGGGGGGAGCATTGATGTGGAGATCAGTTTGGAAGCAAGTGCAATGGAAAACCTTGAAAAGGATAAGGAATTCCTAAACCAGGATTAGGGTTGCATTTGGAGCATGGAATTTGAGGTCTAGAGTTCGAATCAGGACCCGGTTTGTCCAAAAGTCGGATGTTAGAAATGAAATCAATACTCGTTTGATTCAATTGTTGGATCATCGAACTTTGATTTCAATTCTGAAATCTCATGAATATGTTGTTAGGTGGAGTGTTCGTCTTTTGTTTTTAGTTTGTTCTTGTTAATTTTGGAAATAATGACTCTTTTTATGATTTTTTTTTTTAATTTAAATGGATGCTTAAGTTCGTAAGCCTATGGTTGTAATTGTAATTTTTAGCCGTTGAGCTTGTCTAATGGTTATTTTATAACCAAATTATAAATGCGATGATTATTGTCATTTGCTT
>Stifftia_TRINITY_DN3938_c0_g1_i1-AT5G23940
CTTTCTTGAAGAAAAGCACTGCCCTTTTTGCTTTCTTGCTCAAACCAAAACAATGGCAACTCAACTCACAAAGGATGAGAAGCCTTTGAAGGTTGAAATCCTAAGCAAAACCCTTGTCAAACCCCAAAAGCCACTAGGGAGAAGAGAGTGTCAACTGGTCACATTTGATCTTCCATATGTAGCCTTCTACTACAACCAAAAATTGTTGATCTATAAAGGTGGGGTTGGTGAGTTTGAGGGCATTTTGGAGAAATTGAAAGATGGGTTAGGGGTGGTTTTGGAAGAATTTTACCAATTGGCCGGGAAATTGGACAAGGATGAGGATGGGGTGTTTAAGGTGGTGTATGATGATGATATGGAAGGGGTGGAGGTGGTGTCTGCCACCGCGGAAGATACTGAAACCGTCGATTTGATGGGTGAGGAGGGCACCATCAAGCTTAAGGAATTGGTGCCATGTAGTGGTGTTTTGAACCTGGAGGGGCTTCATCGTCCGCTTTTATCTGTTCAGCTGACGAAACTGAAAGATGGGCTTGTAATCGGATGTGCGTTCAACCACGCAATCTTAGATGGTACGTCCACGTGGCATTTCATGAGTTCCTGGGCCCAAATTTGCACCGGTTCCAAATCTATTTCGGTTCCGCCTTTCCTCGACCGGACCAAAGCCCGCAACACGCGCGTGAAGCTTGACCTCACACCGCCCGCACAACAAAATGGCGATGCAGCCACCGCCACGAAGCCGGCGACGGAGCCACTGTTAAGAGAGAAGATCTTCAAGTTCTCCGAATCAGCAATCAACCAAATCAAGGCCAAGGTCAACGCCAATCCACCGGAGGGATCCACCAAGCCATTCTCCACATTCCAATCACTCTCCACGCACATATGGCACGCGATCACACGCGCTCGCCAGCTCAAGCCGGAGGACTACACCGTGTTCACCGTCTTCGCCGATTGCCGGAAACGCGTAGATCCTCCGATGCCAGAGAGCTACTTCGGGAACCTCATCCAGGCGATCTTCACGGTGACGGCTGCCGGCTTGTTGCTGGCGAATCCGCCTGAGTTCGCAGCGTCGATGATTCAAAAAGCGATCGATACGCACGACGCGAAAGCTATTGAGGCGCGGAACAAGGAGTGGGAGAGTAATCCGATTATATTTCAGTATAAGGACGCCGGCGTTAACTGTGTCGCCGTCGGGAGCTCGCCGAGGTTTAAGGTCTACGATGTGAATTTCGGGTTCGGGAAACCCGAAAGTGTTCGAAGCGGGTCGAATAACCGCTTTGATGGCATGGTTTATTTGTATCAAGGCAAGGATGGTGGAGGGAGCATTGATGTGGAGATTAGTTTGGAAGCAAGTGCAATGGAAAACCTTGAAAAGGATAAGGAATTCCTAATCCAAGATGGAGCATGATATTCGAGGGTTAGAATCAATATTTGTTAAAAGTTCGAGGGTCATAATTGAAATTAAAACTTGTTTAGTTCAGATTTTGAACCACGGGCTTTAATTTCAATTCCATAAGTATTTAGATGTCATGTAACATGAGTATGTTATTACGTCGAATGTGTGCTTTTGTTTTCATTGTTAATTTTAAAAATAATAACTACGTCCATGAATTTTATCTTTATTTCAACGAGGGCTTAAGCATATGGTTGTAGTTGTGACTTTTGATTGATTAAATGTTAAGTTCGTCTTGTTTGGTGGGGTGTGTTTGAAGCTTTTCAGTTTTATTATTTTTGTACGTAACGATAGAGACATGTTGTAGTGGTA
>Bidens_YL_Trinity_TRINITY_DN9184_c0_g1_i1-AT5G23940
ATGGTAGAGGGGCAATAAATGGTCACAACTACACATATGAAGGTCATTAATGCAATTTCAACTACACTCAAATGAATTATAAGTACCCCATTCTCAACCCCTTTCAACACACAACTTTCATCAACAAGATTTTATATTTTTTTTTGCCCTCTTTTGCTATTAACCCGTGATCGAAAATGGCACCCGAAGCGCGTTTTAAAGTCGAAACCATAAGCAAAACTCATGTTAAGCCACAAAAGTTAATAGGTAGAAAAGAGTGTCAATTGGTCACATTTGATCTTCCATATATAGCCTTTTACTACAACCAAAAGTTGTTGATCTATAAAGGTGGTGTGGATGAGTTTGAGGGTATTGTGGAGAAGTTGAAAGATGGGTTGAGGGTAGTTTTGGAAGAGTTTTATCAATTGGCTGGGAAATTGGATAAAGATGATGATGGGGTGTTCAAGGTGGTGTATGATGATGATATGGATGGAGTGGAGGTGGTGACTGCCACCGCGGAAGACACTGAGACCGCGGATTTGTTGGAGGAGGAGGGAACCTTGAAGCTTAAGGAGTTTATTCCTTATAATGAAGTTTTGAACTTCGAGGGGCTTCATCGTCCGCTATTATCTGTCCAGCTAACCAAGCTTAAAGATGGGCTTGTAATGGGCTGCGCATTCAACCACGCAATCTTAGACGGTACATCAACATGGCACTTCATGAGCTCATGGGCCGAACTCTGCACCGGATCCAAATCCATTTCCGTTCAACCCTTCTTGGACCGGACCCAAGCCCGAAACACGCGAGTGAAGCTTGACCTCACACCACCGGCCCAACAAAACGGCGACGGTGCAAAACCACCAGCAGCCGCACCGTTAAAAGAGAAGATCTTCAGGTTCTCAGAATCGGCAATCGACAAAGTCAAAGCTAAGGTCAACGCAAATCTACCCGAAGGAGCCACTAAACCGTTCTCCACTTTCCAGTCACTCTCCACACACATATGGCACTCCGTCACTAATGCCCGTAACTTAAAACCGGAGGATTACACGGTGTTCACCGTGTTTGCTGATTGTCGTAAACGAGTGGATCCTCCGATGCCAGAAAGCTACTTCGGTAATTTAATTCAGGCGATCTTTACCGTTACCGCTGCTGGATTATTGCAGGCAAATCCACCGGAATTCGCGGCGTCGTTGATCCAAAAAGCGATCGATACGCACGATGCAAAGGCGATCGAAGCACGGAACAAGGAGTGGGAGAGTAACCCAATCATATTTCAGTACAAGGACGCCGGTGTGAACTGCGTTGCCGTGGGAAGTTCCCCTCGGTTCAAGGTCTACGATGTGGATTTCGGGTTTGGTAAACCCGAAAGCGTTCGAAGCGGGGCGAATAACCGGTTTGATGGTATGGTTTACTTGTATCCATCTAAGGATGGTGGAAAGGGCATTGATGTTGAGATTAGTTTGGAAGCAAGTGCAATGGAAAACCTTGAGAAGGATAAGGAGTTCCTCCTAAGCCAAGAATAAAGAGTTTGAAATTGAAATCATGGAGTTTTATTTCATAAATAAGATGATTTGGTTCTAAAAATGTTTGATGGGTTGTTTGGTTATGTATTGGTCTATTTGTGTGCAGGTttaattttcggattaactatgcttattaatattaagtttatattagtttcaatGTGTGGTTAAGTTTGTAATCAAATCATATCTTCTATTAATTGATTCAATTGTTAAGCTCTTTTAGGCATTGTTACTAATCTTAGAGTGTGTTTGGGATTCCTTGTTTTAGTTGAAAAGGGCTTATTGTAATAAGTAGAAAAGGAC
>Brachyclados_TRINITY_DN3512_c0_g1_i1-AT5G23940
TGTGAAACCACAAAAGCCACTAGGAAGAAGAGAGTGTCAATTGGTCACATTTGATCTTCCATATGTGGCCTTCTACTACAATCAAAAATTATTGATTTATAAAAGTGAGGAGGATGAGTTTGAGGGCATTGTGGAGAAATTGAAAGATGGGTTAGGGGTAGTTTTGGAAGAATTTTATCAATTGGCCGGAAAATTGGATAAAGATGAAGACGGCGTGTTTAAGGTGGTGTTTGACGATGATCTGACGGGTGTGGAGATAGTGGTCGCTGCTGCAGAAGACATCGCGACTGTTGATTTGATGGATGAAGAAGGCACTATTAAACTCAAGGAATTAGTGCCTTATAACGGTGTTTTGAACTTGGAAGGACTTCATTTGCCACTTTTATCGATTCAGATTACCAAGGTGAAAGATGGGCTTGTAATGGGCTGCGCGTTCAACCACGCGATTTTAGATGGCACCTCCACGTGGCATTTCATGAGTTCCTGGGCCCAAATATGCACCGGATCCAAATCCATTTCGGTTCAGCCTTTCCTTGACCGGACCAAGGCCCGAAACACGCGCGTGAAGCTCGACATCACACCGCCGGCGAAACAGAACGGCGATACGGACTCCGCCGTGAAGCCAGCGGCGGCGCCACCGTTAAGAGAGAAAATCTTCCGATTCTCCGATTCAGCGATCGACCAAATCAAGGCCAAAATCAACGCCAATCCACCGGAAGGATCCACCAAGCCATTCTCCACGTTCCAATCGCTCTCCACGCACATATGGCACGCGGTCACACGCGCTCGCCAGCTCAAGCCGGAGGACTACACCGTCTTCACCGTCTTCGCCGATTGCCGGAAACGCGTGGATCCTCCGATGCCGGAGAGCTACTTCGGAAACCTAATCCAGGCGATCTTCACCGTAACAGCCGCCGGATTATTACTCGCGAGTCCGCCGGAGTTTGCCGCGACGATGATCCAGAAAGCGATCGAAATGCACGACGCTAAAGCGATCGAAGCACGGAACAAAGAGTGGGAGAGTAATCCGATCATATTTCAGTACAAGGACGCCGGCGTCAACTGCGTCGCCGTCGGGAGCTCGCCGAGGTTTAAGGTTTACGATGTGGATTTCGGGTTCGGGAAACCCGAAAGCGTTCGGAGCGGGGCAAATAACCGGTTTGATGGTATGGTTTATTTGTACCAAAGCAAGAATGGAGGGAGGAGCATTGATGTGGAAATTAGCTTGGAAGCAAGTGCCATGGAAAACCTTGAGAAAGATAAGGAATTCCTAATGGAAGAATAAAAGGTTATATTGGTTTATGATTAAATTTGGTTAGAGTTAAAATCAAAGCATATTTGTTTTGGATTTTAAAACTTTATGCTTTGATTTTAATTCTTTAGTATTTAAATGTCGTATAATATCAATATGTTGTCATGTGGAGTGTGTTTCTGTTTTTTTGTTGTTGTTAAAGTTACAATCAGTAATTTTGTTTGTTGTTTGTGAACTTAGTTTTATTTAGATGGATGTTTAAACTGAACTATGGTTGTAGTTGTAACTTGTAACCTTCTGCTTTAAGAATGTTAAATTTTGTTTTTTGTTACATTGGTTGTAGCGTTGTG
>Chaptalia_TRINITY_DN2739_c0_g1_i1-AT5G23940
AAAAAAAACCTTGTTTATTTTTCTTTCTTTCTCAAACAAAAAAAAATGGCAACTGAGGTCACAAAAGATGAAAATAAGCCTTTGAAGGTTGAAATCCTAAGCAAAACCTATGTGAAACCACAAAAGCCATTAGGAAGAAGAGAGTGTCAATTGGTCACATTTGATCTTCCATATGTAGCTTTCTACTACAATCAAAAATTGTTGATTTATAAAGGTGGGGAGGGTGAGTTTGAGGGTATTGTGGAGAAATTGAAAGATGGGTTAGGGGTGGTTTTGGAAGAATTTTATCAATTGGCCGGAAAATTGGATAAAGATGAAGACGGCGTGTTTAAGGTGGTGTTTGATGACGATCTGACGGGTGCGGAGGTGGTGGTTGCCCACGCAGACGACATCGGGACCGTTGATTTGATGGGTGAGGAGGGAACCATTAAACTCAAGGAATTGGTGCCTTATAATGGTGTTTTGAACTTGGAAGGGCTACATCTGCCTCTTTTTTCTGTTCAGATTACCAAGCTGAATGATGGGCTTGTAATGGGCTGTGCGTTCAACCACGCGATTTTAGATGGCACGTCCACGTGGCACTTCATGAGTTCCTGGGCCCAAATTTGCACCGGTTCCAAATCCATCTCGGTTCAGCCTTTCCTGGACCGGACCAAGGCTCGAAACACGCGCGTGAAGCTTGACATCACGCCGCCGGCGAAACAGAACGGCGATGCAGACGCCGCCGTGAAGCCTGCGGCGGAGCAACCGTTAAGAGAGAAAATCTTCCGATACTCCGATTCAGCAATCGACCAAATCAAAGCCAAAATCAACGCCAATCTACCGGAAGGATCCACGAAGCCGTTCTCCACGTTCCAATCGCTCTCCACGCACATATGGCACGCGGTCACACGCGCTCGCCAGCTTAAGCCGGAGGACTACACCGTCTTTACCGTCTTCGCCGATTGCCGGAAACGCGTAGATCCGCCGATGCCGGAGAGCTACTTCGGAAACCTAATTCAGGCGATCTTCACCGTAACCGCCGCCGGATTATTACTCGCGAATCCGCCTGAGTTCGCAGCGACGATGATTCAGAAAGCCATTGAAATGCACGACGCGAAGGCGATCGAAGCACGGAACAAGGAGTGGGAGAGTAATCCGATTATATTTCAGTATAAGGACGCCGGCGTCAACTGTGTCGCCGTCGGGAGCTCGCCGAGGTTTAAGGTTTACGAGGTGGATTTCGGGTTCGGGAAACCCGAAAGTGTTCGGAGCGGGGCAAATAACCGGTTTGATGGCATGGTTTATTTGTACCAAGGCAAGAATGGAGGAAGGAGCATTGACGTGGAAATTAGTTTGGAAGCAAGTGCAATGGAAAACCTTGAGAAAGACGAGGAATTCCTGATGGAAGAATAAGGTTACATTTCCAAAACAAAATTCAAGATAAATTTGGTTAGAATTAAAATCAAAGCATTTTTGTTTCAGATTTTGAAACACAAGCTTTGATTTTAATTTTTGAAAGTACTTGAATGTCGTATAATATTGATATTGATTCGTTGTTATGTGGAGtgtttcttctttttctttttagtttgtttttgttgttgttGGAAACCATAACTATGTGTATTAATTTTAGTTTTATTTCGACGGATGTTTAAGCTTATGAGTTATGAGCATATGGTTCTAGTTGTATCTTGTAACCTTTTGTTGTAACAACTTAAACTCTTTTTTTTTTATG
>Chuquiraga_TRINITY_DN16803_c0_g1_i2-AT5G24120
CCGCCACGACCACCCTCCACCAGATCATTCTCTGCTACACCTTCTCCCACGTCTTCACAGAACGCTTGTGGCCACCATAAATTTCCCCCCTAAATTCTTTGATTCATTTCGTATATTTCTCCCCTGCACTCTCCACCATCACCAGAATCTCTGAGATTTCCCCTGTCGGCGAACAACAAGTCCTTGCAGGAATTTTACAAGTGAAAGCTCTTCCATTGTTGAACTTTCTACCAAGATACTGCTTGGCATGGGAGTTGTGACTGTATCTAGCTCTGCTTCACGGACCCCATTTGGACTGAGCACTAGATTTTCATCCCAGCCATCTACGACTAAGAGAGTAACAATTTTGTCGTTCAAAACAGATAAAACCAAGAATACAGCTCTGGTTTCACCCAAAGAATCTGCAAGTTTATCTGTGGAGTCTTCTAAAGAAAAACCAAAGAGACTTGGGCGGATCAAAAAGCCTTCGGAAAGAGTACAAGCTTTGTCCACTGTCGAAGGACCTTCGTGTTCATTAGATTTGGATTACAATGAAGCAGCAGCTAAACTTGATAGAATATACAAGCTGAGTCCCAGAACTACTGGCTCCGATACTGAAGACAACAACACTGGGGTGAAAAGGGGTCGTCGAGGGAGGAAGAAGAGTAGTGCCAATAATGATGAGAAGCCTGAAAGTGGAAATACTGTTAAGGTTGTGAGGGGGCGACATATAAACTTGCGAAGACTGAGCCTTCAAAAGAGGATTGATCTGAAAAATAAGAAAGACATCACAGATTCTGCTTCAAATCAGAAGAAAAAACTTGATGGGGTCAATGAAGATGAAAACATTAACAGGCTGGTTAGGGAATATTCAGCTTCTACTGATTTAGTGAGCTTGGATTGGAAGAAAATGAAGATCCCCCCAGTTCTTCCTTATTCGGAGCAGTCGGGGCTCTTTAAGTTATTACAACCTATGAAGGCAATCTTTCCGGTGAAGGAGGAGTTGCAGAAGACTTTGGCAAGAGAACCAACAGATGCAGAATTAGCAGGGGCAACTAACATGAGTGTGTTACAATTAAGGAAACACATGGAAATTGGCCAAGCTGCCAGAAACAAACTGATTAAGCATAATCTTCGGCTCATTTTGTTTGTGATGAACAAATACTTTCAAGAGTTTGCAAATGGCCCAAAATTCCAAGACCTCTGTCAGGCAGGAGTGAAGGGTCTGATCACAGCGATTGATCGTTTTGAACCGGGAAGGAAACTACGGCTCTCAACATATAGTTTATTCTGGATCCGGCATTCCATCATACGGTCCATGACCCTTTCAAGTTTAACTAAAGTGTCCTTTGGCCTTGAATCTGTTAGAGTAGAAATAAAAAGAGCGAAATTGGAGCTGATGTTTGAACTTCAGAGAGTGCCAACAGTGGAAGAGATAGTAAAGAAAGTTGGAATATCCCATGAGAGATACCATGAAGTGATGAATGCATCGAAACCCGTAATTTCTCTCCACAGCAGACACAAAGTTACACAAGAAGAATTAATCGGTGCAATTACAGATCACGATGGTGTAGGAGGTGACAAGAGGCGGCAGCCTGCTCTTCTCAGGCTCGCACTTGATGACGTGCTTGATTCGTTGAAACCGAAGGAGAGCTTGGTGATCAGACAAAGATATGGACTTGATGGCAAAGGCGATCGGACACTCGGAGAGATTGCAGGTAACTTGAATATATCAAGAGAAATGGTTAGGAAACATGAAGTTAAGGCCTTGATGAAGCTCAAACACCCAGCTCGACTTGATTATCTACGTCGCTATCTTGTAAAATAATGGATCATTTGGTTTCTGTCACACATACTCCAAAACTGTTTGTATATGAGTGATCTGTATCATAGATTTGAGCTAAAATGAAACATAGAAATACCTTACATTGTAGTCGCAGGTTGTGTGATTCTTAATCAAGACGCATATGTACATATTGGGGAGGGGTTTTCCTTGTGCTTTGTCAGTCTTGGAATAGTTATACCACATTATACAATAAAGCAGACTCATTACAGCAAGTTTGGTGTGATCGTGTTGCTCTGTTTTCTTTTCAGAATATAATATGTAATAATCGAATCTTTGATCTCTTAGTGATCTGTGTAACCAAAATCGTTGAAACAAACCCATGTTGGCATGAAG
>Conyza_canadensis_TRINITY_DN9600_c0_g1_i2-AT5G24120
ATAGTCATCATTTGAGATGAGATACATGCCATAATGGGTGTGGACATTTTGTTGATTGTGTTATAAAGTCACATACTTATTGCTTCAGGAATTACCTTACTAGTAAAAAAACCTCTTCGGATACAGAGATTATCCATCTGGCATTTATGGGAGTTGTGACTGTATCTAGCTCTGCTGCAAGGACTTCTTTCGGATTAAGTTCAAGATTTTCTGCTCATCTTCTTCCGACGACTAAGAGAACACCAATACTAGCATTTAAAACAGATAAAACCAACAACACCACAACTTTGGTCTCCTCGAAAGAATCCGCTAATTTATCATCTGTCGATACCACACCTAAAGAAAACCCAAAGAGAAGCCTTAGGCGGAAAAAGCCTTTCGAAAGAGTACAAGCTTTATCTACTGCCGAAGCTCCTTCTTGCTCATTAGATTTGGATTACAATGAAGCTGCAGCTGTGCTCAATAGGTTATACAAGCTCAGTCCCACAACTACTGAATCCGATACCGAGGACAGCGATAATACTCCAGTGAAAATGGTTCCTAGAGGGAGGAGGACCAAGACTAGTAAAAAGCCTGAAATCAGAAAGGTGGTTGATGTAGTGAGGGGTCAACATAAAAAGGTGCATCGATTGACCCTTGAAAATCGGATTCATTTGAAAAATAACAAGGATGTTGCAGTTGTTACGTCAACAAGGCTGAGAAAGCATGCTAGGGTCAATGAAGATGAAAACATTAACAAACTGGTTAAAGACTACTCGCCTTCTACGGATTTAGGCAGCTTAGATTGGAAGAAAATGAAGATCCCGCCTGTTCTTCCTTCTTCAGAGCATACTCGGCTATTCAAGCTATTACAAACTATGAAGGCGATTCTTGCAGTGAAAGAGGATTTGCAGAATGTTTTGGAAAGGGAACCAACAGATGGAGAGTTAGCGGAGGCAACAAACATGAATGTATCGCAATTGAGGAAGCAACTTGGAGTTGGACAAGCAGCCAGAAATAAATTGATCAAGCATAATCTTCGACTTGTGTTGTTTGTCATGAACAAATATTTTCAAGAGTTTGCAAATGGGCGAAATTTCCAAGATTTTTGCCAGGCAGGAGTGAAGGGCTTGATAACCGCCGTTGACCGCTTTGAACCGGGAAGAAAATTGCAACTCTCAACATACGCTTTATTTTGGATACGACATGCCATCATACGCTCCATGACCCTCTCAAGTTTTTTTAAAGTCCCCTTTGGCCTTGAATCGGTTAGAATAGAAATACAGAAGGCAAAAAAGAAGCTGTGGTTTGACCTTATGAGACCGCCAAGTGAAGAAGAAATAGCAAAGAAAGCTGGAATTTCCCTTGAAAGATACCGTGAAGTAAAAAAGGCATCGACACCAGTTCTTTCTCTCAACAGGAAGAATCCAGTTACACAAGAAGAATTTATTAACACGTTCGCAGATAATGATGGTGGTGGTGATGATGAGAGGCGGCAAATTGCTCTTCTTAGGCTCGCACTAGATGATGTGCTTGATTCTCTGAAACCGAAGGAGAGCGTGGTGATTAGACAAAGATATGGACTGGATGGTAAAGGCAATAGAACACTGGGAGAGATTGCGGGTAACTTGAATATATCAAGGGAAATGGTTAGAAAACATGAAGTTAAGGCTCTTATGAAGCTCAAACATCCAGCTCGAGTTGAGTATTTACGCCACTATCTCTTGTAAAGCATTATTTGATTTTGCGTTCACATCCTTTTTTACATGGAAATACAATAGTGTGTATACGAGTGACATGTATCATAGTTATGAGGTAAAACAACACATAAATAAACAACGTACAGTATAGTTTTAAG
>Dasyphyllum_TRINITY_DN5926_c0_g1_i1-AT5G24120
GCGTTAGAAATTTTCTGTGTAACAATCACTTCTCACCGGAATCTCCAGATTTCTTCATCGGATTCCTTGAATAGTTTTTCACGGAGTTTTTTACCGGCGAACTCGTCGTACGCAGTCGAGGAATTACCATACGAGTGAAAGCTCTTCCATTGCTCAAATTTCTACTTAAAGACACCTCTTGGTATGGGGGTTGTGACTGTATCTAGCTCTGCTGCACGGACTCCATTTGGATTGAGCACAAGGTTGTCAACCCAGCCATCTCCAACCAAGAGACTGACTGTATTGGCATTCAAAACAGATAAAACCAAGAATACAGCTTTGGTTTCACCCAAAGAATCTGCGGAGTCTTCTAAAGAAAATCCAAAGAGACTTAGACAGATTAAAAAGCCTTCGGAAAGAGTACACGCTTTATCTACCGTCGAAGGTCCTTCATGTTCATTAGATTTGGATTACAATGATGCTGCTGCTAAACTTGATAGAATATACAAGCTCAGTCCCACAACTAATGACTCTGATACCGAAGACAACCAAATTCGGGTGAAAAGGGGCCGTCGAGGGAGGAAAAAGATTGCTGATAATGATGAGAAGCCTGATAGCGGAACTACTGTTAATGTTGTGAGGAATCGACGTAAAAAGTTGCAAAGGTTGAGCCTTCAGAAGAGGATTGATCTGAAAAATAATAAAGACGTCACAGTTTTTGCTTCAAATCAGAAGAAAAGGCAAGGCGAGGTCAGTGAAGATGAAAAGATTAACATGCTGGTTAGGGAATATTCAGCTTCTACAGATTTAGTCAGCTTGGATTGGAAGAAAATGAAGATCCCACCAGTTCTTCCTTATTCAGAACACACTTGGCTCTTTAAGTTATTACAACCTATGAAGGCAATCATTCCGGTAAAAGAGAAGTTGCAGAACAATTTAGCAAGAGAACCAACAGACGGAGAATTAGCAGAGGCAAAAAACATGAGCATAGTACAATTGAGGAAACACATGGAAATCGGCCAAGCTGCCAGAAACAAACTGATTAAGCATAATCTTCGGCTCGTTTTGTTTGTGATGAACAAATATTTTCAAGAGTTTGCAAATGGCCCGAAATTCCAAGACCTCTGTCAGGCAGGAGTAAAGGGTCTGATATCAGCGATTGATCGCTTTGAACCAGGAAGGAAACTACGACTCTCAACATACGGTATATTTTGGATTCGACATGCCATCATACGGTCCATGACCCTCTCAAGTTTCACTAAAGTGTCCTTTGGCCTTGAATCAGTAAGAGTAGAAATACAAAGAGCGAAAATGGATCTGATGTTTGAGCTGAACAGAGTACCAACAGAGGAAGAGATAATAAAGAAAGTTGGAATTTCCCCTGAGAGGTACCATGAAGTGATGAATGCATCGAAATCGGTAGTTTCTCTCCACACTAGACACAAAGTTACACAGGAAGAGTTAATCGGTGCGATTACAGATCACGACGATGTGGAAGGTGACAAGAGGCGGCAGCCTGCTCTTCTCAGGCTCGCACTTGATGACGTGCTTGATTCATTGAAACCAAAGGAGAGCTTGGTGATCAGACAAAGATATGGACTTGATGGCAAAGGTGATAGAACACTGGGAGAGATCGCAGGCAACTTGAATGTATCAAGAGAAATGGTGCGGAAACATGAAGTCAAAGCCTTGATGAAGCTCAAACACCCAGCTCGTCTTGATTATCTACGCCGTTATCTTGTAAAGTAATCCATCAACTTCATTTGCTTTCCATTCTACATATTCCAAAACTGTTTGTATATGAGTGATCTGTATCATAGTTCTGAGCTAAAATGAAACATAGAAATACCTTACATTGTAGTCCCAGGTTACATGATTCTTAATCACCCACACGCATGTACATATGGGGAGGGGTTGTCTGTCCTCGTGGTTTACATTATACAATAAAGGAGACTCATTACAAAAAGTTTGGACGATCATGTTACTTTGTTTATGTATAATGTGCATGAAGCACAACCATGGAAAGAAATGGTTGTCCAAACTTGTTTCGACACGTTGACCCCCATAAGGTGGTTTTGACCACTAAGAGTAGTAGTTGAAACT
>Erigeron_speciosus_TRINITY_DN21875_c0_g1_i1-AT5G24120
ATCAAACTTAAAATAAATAATTCCACTCAATTCAAACAGCTTATTTCTTTTGAATTTTGATCTCCGTCCGTCGGCCGTATACCTAATTAATTAAAGGAATTACGTACCTTACTAGTAAAAAACCTCTTCTTCGGATACAGATCGAGATTAGCATTTATGGGAGTTGTGACTGTATCTAGCTCTGCTGCAAGGACTTCTTTTGTATTAAGTTCAAGATTTTCTGCTCATCTTCTGCCTACGACTAAGAGAACACCAATACTAGCATTTAAAACAGATAAAACCAACAACACCACAGCTCTGGTCTCCTCCAAAGAATCCGCTAATTTATCATCTGTCGATACCACACCTAAAGAAAACCCAAAGAGAAGCCTTAGGCGGAAAAAGCCTTCCGAAAGAGTACAAGCTTTATCTACTGCCGAAGCTCCTTCTTGCTCCTTAGATTTGGATTACAATGAAGCTGCAGCTGTGCTCAATAGGTTATACAAGCTCAGTCCCACAACTACTGAATCCGATACCGAGGACAGCGATAATACTCCAGTGAAAAGGGTTCCTAGAGGGAGGAGGAACAAGACTAGTAAAAAGCCTGAAAGCAGAAAGGTGGTTGATGTAGTGAGGGGTCAACATAAAAAGGTGCATCGGTTGACCCTTGAAAATCGGATTCATTTGAAAAATAACAAGGATGTTGCAGTTTTTACGTCAACGCAGCAGAGAAAGCATGCCCAGGTCAATGAAGATGAAAACATCAACAAACTGGTTAAAGACTACTCGCCTTCTACGGATTTAGGCAGCTTAGATTGGAAGAAAATGAAGATCCCGCCTGTTCTTCCTTCTTCAGAGCATACTCGGCTATTTAAGTTATTGCAAACTATGAAGGCGATTCTTGCAGTAAAAGAGGATTTGCAGAATGTTTTGGAAAGGGAACCAACAGATGGAGAGTTAGCGGAGGCAACAAACATGAATGTATCGCAATTGAGGAAGCAACTTGGAGTTGGACAAGCGGCCAGAAATAAATTGATTAAGCATAATCTTCGACTTGTGTTGTTTGTCATGAACAAATATTTTCAAGAGTTTGCAAATGGGCGAAACTTCCAAGATTTTTGCCAGGCAGGAGTGAAGGGCTTGATAACCGCCGTTGACCGCTTTGAACCGGGAAGAAAATTGCAACTCTCAACATACGCTTTATTTTGGATACGACATGCCATCATACGCTCCATGACCCTCTCAAGTTTTTTTAAAGTCCCCTTTGGCCTCGAATCGGTTAGAATAGAAATACAGAAGGCAAAAAAGAAGCTGTGGTTTGACCTTATGAGACCGCCAAGTGAAGAAGAGATAGCAAAGAAAGCTGGAATTTCCCTTAAAAGATACCGTGAAATAAAAAAGGCATCGACACCAGTTCTTTCTCTCAATAGGAAGAATCCAGTTACACAAGAAGAGTTTATTAACACGTTCGCAGACAATGATGGCGGTGGTGATGATGAGAGGCGGCAAATTGCTCTTCTCAGGCTCGCATTGGATGATGTGCTTGATTCACTGAAACCGAAGGAGAGCGTGGTGATTAGACAAAGATATGGACTGGATGGTAAAGGCAATAGAACACTGGGAGAGATTGCGGGTAACTTGAATATATCAAGGGAAATGGTTAGAAAACATGAAGTTAAGGCTCTTATGAAGCTCAAACATCCAGCTCGAGTTGAGTATTTACGCCACTATCTCTTGTGAAGCATTAATTCATTCTGCGTTCGCATCATTTTTTACATGGAAATATAATGGTGTGTATACGAGTGACCTGTATCATAGTTATGAGGTAAAACAATACATAAATAAACAACGTACAGTATAGTTTTAAGTACCACGATGACTTGTGTCTTTCCTGTAATTATATGTCATCATACAGTAAAGGAAAAAAAAGAGATTATAGCAAGTTTCTTGTGATCTCGGGAAGCAATTTTTCTACCCATTGGTAGGATAAAACTGTCTACATCTCACCTCTCC
>Flaveria_sonorensis_TRINITY_DN1727_c0_g1_i1-AT5G24120
tttctatttctatttctatttctatttctatttctGAGATTTAGATTTCAGCTTCCTATTGTTTGAGTTTCTTCTGTCTATCGTCGAATTTCTCTGTAAGGAATTATCTTTAGTGAAAGCTCTTGCATTGCTCGAATTTCCGCTTAGATACTTCTTGGCATGGGAGTTGTATCCGTATCTAGCACTGCTGCAAGGACCCCATTTGGACTAAGTGCAAGATTTTCAACATATCCATCTCCAACCAAGAGGGTAACAATATTAGCATTCAAAACTGATAATACCAAAAACACAGCTTTGGTTTCATCCAAAGAATCTGCAAATTTATCCGTCGACACATCAAAAGAAAACCCAAAGAGACTTAGACAGAAGAAAAAGCCTTCAGAAAGAGTACATGCTTTATCAACTGCTGAAGCTCCTTATTGCTCATTAGATTTGGATTATCATGAAGCTGCAGCTGAACTTAATAGGTTATACAAGCTCAGTCCCACTACTATTGACTCTGATTCTGAAAACCATGATAATCAAGTGAAAAAGGCTCGTAGAGGGAGGAAAAAGACCTCTGATAGTAGTAAGAAGCCTGAAATCCGAACAGCTGACATTGTGAGGGGTCAACATAAAAAGTTCCGTAGGTTGACCCTGGAAAGCAGGATTCGCCTGAAGAACAAGAAAGATGCTGCAGTTATTACTTCAAATCAGAAGAGAAAGCACGTGAAGGACAATGAAGAGGAAAAGATTAACAGGCTAGTTAAAGACTACTCAGCTTCTACAGATTTAGGCAGCTTAGATTGGAAGAAAATGAAGATCCCACCAGTTCTTCCTTCTTCAGAACATACCCGGTTATTTAAGTTATTACAAACTACGAAGGCAACCCTTAAAGTGAAAGAGGAGTTGTGGAAAGTTTTGGAAAGAGAACCAACAGATGGTGAGTTGGCAGAGGCAACAAACATGAACACAGCACAATTGAGGAAACAAATTGCGCGTGGCCAAGCAGCCAGAAACAAATTGATTAAGCATAATCTTCGACTGGTGTTATTCGTCATGAACAAATACTTTCAAGAGTTTGCAAATGGCCGAAACTTCCAAGACTTATGCCAGGCTGGAGTAAAGGGTCTGATCACAGCCATTGATCGCTTTGAACCAGGAAGAAAATTACAACTCTCTACATATGCTTTATTCTGGATTCGACATGCCATCATACGGTCAATGACCCTCTCAAGTTTCTTTAAAGTCCCCTTTGGCCTTGAATCTGTTAAAATAGAAATACAAAAGGCGAAAAAGAAGCTATGGTTCGACCATATGAGACCCCCAACTGAAGAAGAGATAGCAAAGAAAGCTGGAATTTCCCTTGAGAGATACCGTGAAGTGACAAAGGCATCAAGACCCATTCTTTCTCTCAACAGAAAAAATCCAGTCACACAGGAAGAATTTATCAACACAATTGCAGATAACGATGGTGATGAGAGACGGCAGCCTGCTCTTCTGAGGCTTGCGCTCGATGATGTGCTTGATTCGTTGAAACCAAAGGAAAGCTTGGTGATCAGACAAAGATACGGACTAGATGGTAAAGGCAATAGAACACTGGGAGAGATTGCAGGTAACTTGAATATATCAAGAGAGATGGTTAGGAAGCATGAAGTTAAGGCTCTGATGAAGCTCAAACATCCGGCTCGAGTCGAGTATCTTCGCTATTATCTCCCGTGAAACAATGAATGAATCAATCAACTACACATTTGTTTTTCTTTTTTACATGGATATATAATTGTGTGTATACGCTACCTGTATCATAGTGATGAGCTAAAACGAGACAGAGACAGCTTACATTGTAGTTCCAACATTTGGTCTTGGTCAGGTATATGCATCTGATTTGTGAATATTTGTGGCGGTATAAGTTCCTTGTTTCTTAGTACTTTTATGGATGGTAGACGTGCTATGCTTCGTAAATCTTTTTATATTTTTCTTGTATAATGCAATATGTAGCATCATCACCA
>Ameghinoa_TRINITY_DN2387_c0_g1_i3-AT5G24120
CAAATCGTTTCTCACTTTGGATCAAATTTCTCGAGATTTCCCTATCGGAATCTTCGTATCTTTGATTTTATCGGCGAAATCATCCGTCCGTCGTTGAGAAATTATTTTAGAAGTGAAGCTCTTCCATTTTTCAAATTTCAACTTAGATACCTTTTGGCATGGGAGTTGTGACTGTATCTAGTTCTGCTGCTCAGAATCCGTTTGGATTAAGTGCAAGATTTTCGACTCATCGATCGCCGACCAAGAGAGCGACAATATTAGCATTCAAAACAGATAAAACCAAGAACACAGCTTTGGTTTCATCCAAAGAATCTGCAAATTTATCCCTCGATACATCTAAAGAAAGCCCAAAGAGACGTAGACGGAACAAAAAGCCTTCTGAAAGAGTACAAGCTTTGTCTACTGCTGAAGCTCCTTCGTGCTCATTAGATTTGGATTACAGTGAAGCTGCAGCTAAACTTAATAGGATATACAAGCTCAGTCCCGCAACAATTGACTCTGATACTGAGGACAATGATTCTCAGGTGAAAAGGGGCCGTCGAGGGAGGAAGAAGGTTTCTGATGCTGATGAGAAGAAGCCTGAAAGCAAAACTGCAGTTGATATTGTAAGGGGTCGACATAGGAAGTTGCAAAGATTGAGCCTTCAAAGGAGGATTGATTTGAAAAGTAAGAAATATGTCACAGATATTACTTCAGATCAAACCAGAAAGCATAGCATGGTCAACGAAGATGAAAAGATTAACAGGCTGGTCAGGGAATACTCAGGTTCTACCGATTTAGGCAGTTTAGACTGGAAGAAAATGAAGATGCCTCCTGTTCTTCTTTCTTCCGAGCATACTTGGCTCTTTAAGTTATTACAACCTATGAAGGCAATCCTTCCGGTGAAAGACGAATTGCATAATACTTTGGCAAGAGAACCAACAGATGGAGAGTTGGCAGAGGCAACAAACATGAGCATAGCACAATTGAGGAAACACATGGTAGTTGGCCAAGCGGCCCGAAACAAACTAATTAAGCATAATCTTCGACTCGTTTTGTTTGCCATGAACAAATACTTTCAAGAGTATGCAAATGGCCGAAATTTCCAAGACCTCTGCCAAGCAGGAGTAAAGGGTCTAATTGCAGCCATTGATCGCTTTGAACCAGGAAGAAAACTACAACTCTCAACTTACGCACTATTCTGGATCCGTCATGCCATCATACGATCCATGACCCTCTCAAGTTTCACTAAAGTGTCCTTTGGCCTCGAGTCGATTAGAGTGGAAATACAAAAGGCCAAAAAGGAGCTATCGTTTGACCTCGAGAGGTCGCCAACAGAAGAAGAGATCATAAAGAAGGTCAGAATTTCCCCAGAGAGATACCGTGAAGTGATGAGGGCATCGAAACCCATTCTCTCTCTCAACACGAGACACACAGTCACACAAGAAGAGTTTATAAACACGATCCCAGACGATAATGCCGTTGGCAGCAACAATGGGCGGCAACCGGCTCTTCTCAGGCTTGCACTTGATGATGTGCTTGATTCGCTGAAGCCGAAAGAGAGCTTGGTGATCAGACAAAGATACGGACTCGACGGTAAAGGCAATAGAACTCTTGGGGAGATAGCGGGTAATTTGAATATATCGAGGGAAATGGTTAGGAAACACGAAGTTAAGGCCCTGATGAAGCTCAAACATCCTACTCGTGTCGATTATCTTCGTCACCATATCTTGTGAAGTAATCAATCAACTTCATGATTTTTCGATTCCACAAACGTATATATAAATTGTTTGTATACGAGTGAGATGCACCATAGTTCTCAGATAAAACACGTAGTCGTAGATTACGCGATGGACCCCGTGTTGTATTTCGTGTAGTATATCGCATTATACAGTAAAGGGAAGACTCATTAGCCAAT
>Solidago_canadensis_TRINITY_DN19576_c0_g1_i1-AT5G24120
CAAACTTAATAAATAATTTCCCTCCGATTTTCCCATTCAGAATTTTCAGTCAGATAGATTCTTTATTTTGAATAATTTGATCTCCGTGGGTCGGCGGGTCGTATACCTAATAAATAATTAAGGAATTACCTTACTAGTAAAAAAACCCTTCGGTTGATTTCGATAAAGATATCTACTGGCATTTATGGGAGTTGTGACTGTATCTAGCTCTGCTGCAAGGACTTCTTTTGGATTGAGTTCAAGATTTTCAGCTCATCTTATTCCGACTAAGAAAACACCAATATTAGCATTTAAAACAGATAAAACCAACAACACCACAGCTTTGGTTTCATCCAAAGAATCCGCAAATCTATCATCTGTCGATACATCTAAAGAAAACCCTAAGACAGGCCGCCTTAGGCGGACTAGGAGTAAAAAGCCTTCCGAAAGAGTACAAGCTTTATCTACCGCCGAAGCTCCTTCTTGCTCATTAGATCTGGATTACAATGAAGCTGCAGCCGTACTCAATAGGTTATACAAGCTCAGTCCCACAACTACTGAATCCGATACCGAGGACCGTGATAATACTCGGGTGAAAAGGGTTCGTAGAGGGAGGAACAAAATCTCTGATACTAGTAAAAAGTCTGAAAGCAGAAAGGTGGTTGATATAGTGAGAGGTCAACATAAAAAGGTGCATAGATTGACCCTTGAAAATAGGATTCATTTAAAAAATAACAAAGATGTTGCAGTTGTTACTTCAACACAGAAGAGAAAGCATGCCAAGGTCAATGAAGATGAAAGGGTTAACAAACTGATTAAAGACTACTCGCCTTCTACGGATTTAGGCAGCTTAGATTGGAAGAAAATGAAGATCCCACCTGTTCTTCCTTCTTCAGAACATACTCGGCTATTTAAGTTATTACAAACTATGAAGGCGATCCTTGCAGTCAAAGAGGATTTGCAGAATGTTTTGGAAAGGGAACCAACAGATGGAGAGTTGGCGGAGGCAACAAACATGAATGTATCGCAATTGAGGAAGCAGCTTGGACTTGGACAAGCGGCCAGAAATAAATTAATTAAGCATAATCTTCGACTTGTGTTGTTTGTCATGAACAAATATTTTCAAGAGTTTGCAAATGGGCGAAACTTCCAAGATTTTTGTCAGGCAGGAGTGAAGGGCTTGATCACCGCCATTGACCGCTTTGAACCGGGAAGAAAGCTGCAACTCTCAACATACGCTTTATTTTGGATACGACATGCCATCATACGCTCCATGACCCTCTCAAGTTTTTTTAAAGTCCCCTTTGGCCTCGAATCGGTTAAAATAGAAATACAAAAGGCAAAAAAGAAGCTATGGTTTGACCTTATGAGACCGCCAACTGAAGAAGAGATAGCAAAGAAAGCTGGAATTTCCCTTGAAAGATACCGTGAAGTTAAAAAGGCATCGACACCAATTCTTTCTCTCAACAGAAAAAATCCAGTTACACAGGAAGAGTTTATTAACACATTCGCAGATAATGATGGCGGTGGCGATGATGAGAGAAGGCAAATTGCTCTTCTCAGGCTTGCACTGGATGATGTGCTTGATTCACTGAAACCAAAGGAAAGCGTGGTGATTAGACAAAGATATGGTCTGGATGGTAAAGGCAATAGAACACTGGGAGAAATTGCAGGTAACTTGAATATATCAAGGGAAATGGTTAGAAAACATGAAGTTAAGGCTCTTATGAAGCTCAAACATCCAGCTCGAGTCGAGTATTTACGCCACTATCTCTTGTGAAGCATTAATCGATGCTCCTTTTCTACATGGAAATATAATTGTGTGTATACGAGTGACCTGTATCATAGTTATGAGGTAAAACAATACATAAATGAACAACGTACAGTATAGTTTCAAGTAACACGATGACGTTTGCATCTATCTGATTATATGTCATCATACAGTAAAGGAAAAATAGATAATAGCAAGTTTCC
>Anthemis_tinctoria_TRINITY_DN29096_c0_g1_i3-AT5G24120
AATTATACTATGATCTTTTTCTACTTCAGTTTCTGAAAAATTATGTACATAATATTATTTCCTGTTATTTGTTTAATCAAAAATCAAAGTCTAGCTTCTGATTGCTTGAGCTTCATCATTGAGGAATTATCTTACTAGTTAAAGAGCTCGATCTTCTGTTGCTTAAGTTTTTGCTTAGATATTCATTCTCTTGGCATGGGAGTTGTGACTGTATCTAGCTCTGCTGCGAGGAACCCGTTTGGATTAACCGCACGATTTTCAAATCTCCCGATTCCAACTAAGAAACCAACAATACTAGCATTCAAAACAGATAAAACCAAGAACACAGCTTTAGTCTCATCCACAGAGTCCACAAATTTATCTGTCGACACATCTAAAAAAACCACAAAGAGACTAAGAAGAAGTAAAAAGCCTTCAGAAAGAGTACAAGCTGTGTCCACTGCCGAAGCACCTTCATGCTCGTTAGATTTGGATTACAATGAAGCTGCAGCTGAACTCGATAGGCTATACAAACTCAGTCCTACAACAATCGATTCTGATACTGATGAGGACCATGCTAATCAAGTAAAGAAGGTTCGGCGAGGAAGGAAGAAGATCCCTGATACTAGTGACAAGCCTGCAACTAAACCAACGGTTGATATTGTGAGGAGTCAACATAAAAAGGTGCGTAGGTTGACCCTTGAAAACCGGATTCATCTGAAAAGTAAAAGCGATGGTCCAGTAATTAGTTCAAATCAGAAGCGAAAACATGTCAAGGTCAATGAAGATGAAAAGGTTAACAGATTGGTTAAAGATTACTCACCTTCTACAGAGTTAGGCAGCTTAGATTGGAAGAAAATGAAGATTCCACCGGTTCTTCCTTCTTCAGAACATACACGGCTATTTAAATTAGTACAAACTATGAAGGCGATCCTTACGGTGAAAGAGGATTTACAGAAGGTTTTGGAAAGAGAACCAACAGATGGTGAGTTGGCAGAAGCAACAAACATGAACGTGTCTCAATTAAGGAAACAAATCGGGCTTGGTCAAGCAGCCAGAAACAAATTAATTAAGCATAATCTTCGACTCGTGTTGTTTGTCATGAACAAATATTTTCAAGAGTTCACTGCAAACGGCCGAAACTTCCAAGACTTCTGCCAAGCTGGAGTAAAGGGATTAATCACAGCCGTTGATCGGTTTGAACCAGGAAGAAAACTCCAACTTTCAACATACGCGCTATTCTGGATCAGACACGCCATCATACGCTCCATGACTCTCTCAAGTTTCTTTAAAGTCCCGTTTGGCCTCGAATCGGTTAGAATCGAAATACAAAAAGCGAAAAAGAAGCTATGGTTTGATCTTATGAGACAGCCAACGGAAGAAGAGATAGCAAAGAAAGCTGGAATTTCCCTTAAAAGATACCGTGAAGTTACAAAAGTATCAAAACCCATTCTTTCTCTTAATAGAAAGAACCCAGTCACACAGGAAGAGTTTATCGACACGTTTGCGGATAATGATGGCGACGAGAGACGGCAGCCTGCTCTTCTCAGGCTTGCACTCGATGATGTGCTTGATTCATTAAAACCGAAGGAGAACTTGGTGATCAGACAAAGATATGGACTAGACGGAAAAGGAAACAGAACACTGGGAGAAATCGCGGGTAACATGAGTATATCAAGGGAGATGGTTAGGAAGCATGAAGTCAAGGCTCTAATGAAGCTTAAACATCCAGCTCGAGTCGAATATCTGCGCCACTATCTCTTGTGAAGCAATCAACCAACTGCGTTTTCTTACATGTATAAATAATTGTGTGTATACAGATCGAGTGACATGTATCATAGTTATGAGCTAAAATGAAACATAAGAAACACCGTACATTGTAGTTCAAGTTACGTACAGGACAAGGGGGCG
>Amicrohylla_TRINITY_DN2784_c0_g1_i1-AT5G24120
CGACCCTGCCACTAGATTATTCTGCTGCACCGCTTGCCACGTCTTCTGCCACCACATATCACCCTTCGATCTCATTCTTTCAATTCATCTCCGCCGTCGATTCCTGCTTGTGGCCACCATAATTCTCATCAATTTTATTACTCCTTTTGTTATTTCAGTTTCAGAAAAAATTCCTTATTCAACGATTATTTCTCAGTTTTGATCAAAATCTTGCTTCGAATTTTCTGTGTTTCTACCGGTGAATTCATCCGTCCGTCGTTGAGGAATTACTTATTACTAGTAATTAAAGCTCTTCAATTGCTCAAGTTTTTGCCAAGATACCTCTTGGTATGGGAGTTGTGACTGTAGCTAGCTCCGCTGCAAGGACTCCGTTTGGATTAAGTGCAAGATTTTCAAATCATCCATTACCGACTAAGAGAGCAACAATATTAGTATTCAAAACTGACAAAACCAAGAACACGGCTTTGGTATCATCCAAAGAATCTTCTAATCTATCTATTGATACATCTAAGAAAAGCCCAAAGAGACTTAGACGGAGTAGGAGTAAAAAGCCTTCAGAAAGAGTACAAGCTTTATCCACTGCTGAAGCTCCTTCCTGTTCATTACTTCTGGATTATAATGAAGCTGCAGCTGAACTTAATAGGTTATACAAGCTCAGTCCTCCAGCTGTCGACTCTGATTGTGAGGATCATGATACTCAGGTGAAAAAGGTACGGCGAGGGAGGAAGAAGGTATCTGATACTAGTGAGAAGCCTGCAAGCAGAACAACGGTTGATATTGTGAGGGGTAAACATAAAAAGGTGCGTAGGTTGACCCTTGAAAATAGAATTCGTGTGAAAACTAATAAAGATGCCGCAATTATTACTCCAAATCAGAAGAGAAAGCATGTGAAGGTCAATGAAGATGAAAAAGTTAACAGACTGGTGAAAGACTATTCAGCTTCTACGGATTTAGGCAGCTTAGATTGGAAGAAAATGAAGATCCCACCTGTTCTTCCATCTTCAGAACATTCTCGGTTATTTAAGTTATTACAAACTATGAAGGCAATCCTTGCAGTTAAAGAGGATTTGCAGAAAGTATTGGAAAGAGAACCAACAGATGGAGAATTGGCAGAGGCAACAAACATGAATGTATCACAATTGAGGAAACAACTTGGACTTGGCCAAGCAGCCCGAAACAAATTGATTAAGCATAATCTTCGACTCGTGTTGTTTGTCATGAACAAATATTTTCAAGAGTTTGCAAATGGTCGAAACTTCCAAGACTTCTGCCAGGCGGGAGTAAAAGGTCTGATCACAGCCATTGATCGCTTTGAGCCTGGAAGAAAACTACAACTCTCAACATACGCTCTATTTTGGATCCGACATGCCATCATACGTTCCATGACACTCTCAAGTTTCTTTAAAGTCCCCTTTGGCCTTGAATCCGTCAAAATAGAAATACAGAAGGCCAAAAAGAAGCTAAGGTTTGACCTTATGAGACCGCCAACTGAAGAAGAGATAGCGAAGAAAGCTGGAATTTCCCTTGTGAGATACCGTGAAGTAACAAAGGCATCGAGACCCATTCTTTCTCTCAACAGAAAAAATCCAGTCACACAAGAAGAATTTATTAACACATTTGCAGATGATGATGGTGGTAGTGACGATGAGAGAAGGCCACCTGCTCTTCTAAGGCTTGCACTTGATGATGTGCTCGATTCATTGAAACCAAAAGAGAGTTTGGTGATCAGACAAAGATATGGACTTGATGGTAAAGGCAATAGAACACTAGGAGAGATTGCGGGTAACTTGAGCATATCAAGGGAAATGGTTAGGAAGCATGAAGTTAAGGCTTTAATGAAGCTCAAACATCCAGCTCGAGTCGAGTATTTGCGCCATTATCTCTTGTGAATTAGCGATTGATCGATCAACTTCATTTTCTTCCCATTTTACATGGATATATAAGTTTGTGTATACGAGTGATCGCCAGCTGTATCATAGTTATGAGCTTAAACCAAACATATATATATAGAACACCGTGTATATTGTAGTTCCAACTCACACGAATCTTGTATCTATATGTCATCAGTTCATCATACGGTAAATGAAAATGTGATTATAGCAAGTTTCGTGAGATCATGATGTATGTATATGTATAAAGTATAAGCGATAACTTCATCGCACACCCAAATGATTGTCAAAATGTTTCTATTTTGGACAATTT
>Aparvifolia_TRINITY_DN5179_c0_g1_i3-AT5G24120
ATAATTCTCATCAATTTTATTACTCCTTTTGTTATTTCAGTTTCAGAAAAAATTCCTTATTCAACGATTATTTCTCAGTTTTGATCAAAATCTTGCTTCGAATTTTCTGTGTTTCTACCGGTGAATTCATCCGTCCGTCGTTGAGGAATTACTTATTACTAGTAATTAAAGCTCTTCAATTGCTCAAGTTTTTGCCAAGATACCTCTTGGTATGGGAGTTGTGACTGTAGCTAGCTCCGCTGCAAGGACTCCGTTTGGATTAAGTGCAAGATTTTCAAATCATCCATTACCGACTAAGAGAGCAACAATATTAGTATTCAAAACTGACAAAACCAAGAACACGGCTTTGGTATCATCCAAAGAATCTTCTAATCTATCTATTGATACATCTAAGAAAAGCCCAAAGAGACTTAGACGGAGTAGGAGTAAAAAGCCTTCAGAAAGAGTACAAGCTTTATCCACTGCTGAAGCTCCTTCCTGTTCATTACTTCTGGATTATAATGAAGCTGCAGCTGAACTTAATAGGTTATACAAGCTCAGTCCTCCAGCTGTCGACTCTGATTGTGAGGATCATGATACTCAGGTGAAAAAGGTACGGCGAGGGAGGAAGAAGGTATCTGATACTAGTGAGAAGCCTGCAAGCAGAACAACGGTTGATATTGTGAGGGGTAAACATAAAAAGGTGCGTAGGTTGACCCTTGAAAATAGAATTCGTGTGAAAACTAATAAAGATGCCGCAATTATTACTCCAAATCAGAAGAGAAAGCATGTGAAGGTCAATGAAGATGAAAAAGTTAACAGACTGGTGAAAGACTATTCAGCTTCTACGGATTTAGGCAGCTTAGATTGGAAGAAAATGAAGATCCCACCTGTTCTTCCATCTTCAGAACATTCTCGGTTATTTAAGTTATTACAAACTATGAAGGCAATCCTTGCAGTTAAAGAGGATTTGCAGAAAGTATTGGAAAGAGAACCAACAGATGGAGAATTGGCAGAGGCAACAAACATGAATGTATCACAATTGAGGAAACAACTTGGACTTGGCCAAGCAGCCCGAAACAAATTGATTAAGCATAATCTTCGACTCGTGTTGTTTGTCATGAACAAATATTTTCAAGAGTTTGCAAATGGTCGAAACTTCCAAGACTTCTGCCAGGCGGGAGTAAAAGGTCTGATCACAGCCATTGATCGCTTTGAGCCTGGAAGAAAACTACAACTCTCAACATACGCTCTATTTTGGATCCGACATGCCATCATACGTTCCATGACACTCTCAAGTTTCTTTAAAGTCCCCTTTGGCCTTGAATCCGTCAAAATAGAAATACAGAAGGCCAAAAAGAAGCTAAGGTTTGACCTTATGAGACCGCCAACTGAAGAAGAGATAGCGAAGAAAGCTGGAATTTCCCTTGTGAGATACCGTGAAGTAACAAAGGCATCGAGACCCATTCTTTCTCTCAACAGAAAAAATCCAGTCACACAAGAAGAATTTATTAACACATTTGCAGATGATGATGGTGGTAGTGACGATGAGAGAAGGCCACCTGCTCTTCTAAGGCTTGCACTTGATGATGTGCTTGATTCATTGAAACCAAAAGAGAGTTTGGTGATCAGACAAAGATATGGACTTGATGGTAAAGGCAATAGAACACTAGGAGAGATTGCGGGTAACTTGAGCATATCAAGGGAAATGGTTAGGAAGCATGAAGTTAAGGCTTTAATGAAGCTCAAACATCCAGCTCGAGTCGAGTATTTGCGCCATTATCTCTTGTGAATTAGCGATTGATCGATCAACTTCATTTTCTTCCCATTTTACATGGATATATAAGTTTGTGTATACGAGTGATCGCCAGCTGTATCATAGTTATGAGCTTAAACCAAACATATATATATAGAACACCGTGTATATTGTAGTTCCAACTCACACGAATCTTGTATCTATATGTCATCAGTTCATCATACGGTAAATGAAAATGTGATTATAGCAAGTTTCGTGAGATCATGATGTATGTATATGTATAAAGTATAAGCGATAACTTCATCGCACACCCAAATGATTGTCAAAATGTTTCTATTTTGGACAATTTAATGAGACAAACTAAAATATTACTAAAC
>Cyclolepsis_TRINITY_DN2880_c0_g1_i1-AT5G24120
GATCATTTCTCCCTTTGGATCAAACTTCTAGAGATTTCCCCCTCGGAATCTTCGTACCGTTTGATTTTTTATCGGCGAACTCATCCGTGTTTCGTTGAGCAATTATCTTAGGACTGGAAGCTCTTCCATTGCTCAAGTTTCTGCTTAGACACCTCTTGGCATGGGAGTTGTGACTGTATCTAGCTCTGCTGCACGGACTCCATTTGGAGTAAGTGCAAGATTTTCAACTCATCCATCCCCAACTAAGAGAGTGACAATATTAGCGTTCAAAACAGATAAAACAAAGAATACAGCTTTGGTTTCATCCAAAGAATCTGCAAATTTATCTGTTGACACACCTAAAGAAAACCCAAAGAGACTTAGACGGATTAAAAAGCCTTCAGAAAGAGTACAAGCTTTGTCTACTGCCGAAGCTCCTTCGTGCTCATTAGATTTGGATTACAATGAAGCTGCAGCTGAACTGGATAGGATATACAAGCTCAGTCCCGCCACTATTGACTCTGATACTGAGGACAATGATACTCAGGTGAAAAGGGGTCGTCGAAGGAGGAAGAAGATTTCTGATTCTAAGAAGGCTGAAAGCAGAACTGCAGTTGATATTGTCAGGAGTCGATGTAAAAGATTGCGAAGGTTGAGCCTTCGAAAGAGGGTTGATCTGAAAAATAAGAAAGATGTCGCAGTTATTACTTCAAATCAGAAGAGAAAACATGGCAAGGTCAGTGAAGATGAAAAGATTAACAGTCTGGTTAGAGACTACTCAGGTTCTACTGATTTAGGCAGCTTAGATTGGAAGAAAATGAAGATTCCGCCAGTTCTTCCTTCTTCAGAGCACACTTGGCTCTTTAAGTTATTACAACCTATGAAGGCAATCCTTCCGGTGAAAGAGGAGTTGCAGAGAACTTTGACAAGAGAACCAACAGATGGAGAGTTGGCAGAGGCAACAAACATGAGCGTAGCACAATTGAGGAAACACATCGAAGTTGGCCAAGCAGCCAGAAACAAACTGATTAAGCATAATCTTCGACTTGTTTTGTTTGTCATGAACAAATATTTTCAAGAGTATGCAAACAGCCGAAATTTCCAAGACCTCTGTCAGGCAGGAGCAAGGGGTCTGATCACAGCGGTTGACCGCTTTGAACCAGGAAGAAAACTACAACTCTCAACATATGCTCTATTCTGGATTCGACATACCATCATACGTTCCATGACCCTCTCAAGTTTCACTAAAGTGCCCTTTGGCCTTGAATCGATCAGAGTAGAAATACAAAAGGCGAAAAAGGAACTATCATTTGACCTTGAGAGAGTGCCAACAGAAGAAGAGATAGTAAGGAAAGCTGGAATTTCCCCTCAGAGATACCGTGAAGTGATGAAGACATCAAAACCCGTTCTTTCTCTCCACAGAAGACATGCTGTCACACAGGAAGAGTTTATTAATGCGATTGCAGATAATGATGGTGTTAGTGGCGAAAAGAGGCGGCAACCTGCTCTTCTCAGGCTTGCACTTGATGATGTGCTTGATTCATTGAAGCCAAAGGAGAGCCTGGTGATCAGACAAAGATATGGTCTTGATGGTAAAGGCAATAGGACACTGGGAGAGATTGCGGGTAACTTGAATATATCGAGGGAAATGGTTAGAAAGCACGAAGTTAAGGCTCTGATGAAGCTCAAACATCCAACTCGAGTTGATTATCTGCGCCGCTATATCTTGTGAAGTGATCAATCAACTTCATGTTCTTTCCTTTCTACATGCATATAAATTGTTTGTATACGAGTGATCTGTATCATAGTTCTGAGCTATAATGAAACATAAAAACACCATACGTTGTAGTCCCAAGTTACACAACTCGCGGGGTCTTTCCTGTATTTATATCTCGTTATACAATAAATGGAAGACTCAGTTACAGCAAGTCGCTCCATTTATGCATGAGTCGTGCCGTCACTATCGAATGATATATATGTATACACACACCGTCAATAAATAGACCAGATC
>Hecastocleis_TRINITY_DN2510_c0_g1_i2-AT5G24120
AAAATCTGTACGACGATTATTTCTCAATTTGGATCAAACTTCTCCGAGATTTCCCCATTGGAATCTTCGTATTGTTTCGAGTTTTTATCGGCGAACTCATCCATCCGTCGTTTGAGCTGCAGGAATTATCTTACAAGTGTTCCATTGCTCAAATTTCTGTTCGGTACGTCTTGGCATGGGAGTCGTAACTGTATCTAGCTCTGCTGCACGGACTCCATTTGGATTAAGTGCAAGATTTTCAACTCGTTCATCTCCAACCAAAAGAACAACAATATCAGTGTTCAAAACAGATAAAACCAAGAACACAGCTTTGATTTCATCAAAAGAATCTGTAAATTTATCTGTTGATACATCTAAAGAAAACTCAAAGAGACTTCGAAGGATCAAAAAGCCTTCAGAAAGAGTACAAGCTTTGTCTACTGCCGAAGCTCCTTCGTGCTCATTAGATTTGGATTACAATGAAGCTGCAGCTGAACTCGATAGGATATACAAGCTCAGTCCCACAACTATCGAGTCTGATACTGAGGACAATGATACTCGGGTGAAAAGGGGTCGTCGAGGGAGAAAGAAGATTTCTGATACTGGTGGAAAGCCTAAAAACAGAATCGCAGTTGATATTGTGAGGGGTCGACACCAAAAGTTGCGAAGGTTGAGCCTTCAAAAGAGGATTGATCTGAAAAATAATAAAGATGTCGCAGTTGTTACTTCAAATCAGAAAAGGCGTGGCAAGGTCAATGAACATGAGAAGATTAACAGGCTGGTTAGGGAGTACTCAGGTTCTACAGACTTAGGCAGCTTGGATTGGAAGAAACTGAAGATCCCACCAGTTCTTCCTTCTTCAGAGCATACTTTGCTCTTTAAGTTATTACAAACTACGAAGGCAATCCTTTCAGTGAAAGAGGAGTCACAGAAAGTTTTGGAAAGAGAACCAACAGATGGAGAGCTGGCAGAAGCAACAAACATGAGCGTAGCACAACTGAGGAAACACATTAGAGTTGGCCAAGCAGCAAGAAACAAATTGATTAAGCATAATCTTCGACTCGTTTTGTTTGTCATGAACAAATATTTTCAAGAGTTTGCAAATGGACGAGAATTCCAAGACCTCTGCCAGGCAGGAGTGAAGGGTCTAATCACAGCGGTTGATCGCTTTGAACCAGGAAGAAAACTGCAACTCTCAACATACGCCCTATTCTGGATCCGACATGCCATCATGCGGTCCATGACCCTCTCAAGTTTCATTAAAGTGCCCTTTGGCCTTGAATCGATTAGAATAGAAATACAGAAGGCCAAAAAGGAATTATGGTTTAACCTAGATAGATTGCCAACAGAAGAAGAGATAGTAAAGAAAGCTGGAATTTCCACTGAGAGGTACCGTGAAGTGACGAGGGCTTCAAAACCCATTCTTTCTCTCAACAGAAAACATGCAGTCACACAGGAAGAGTTTATTAACATGATTGCTGATAATGATGGCATTGATGGCGACAAGAGACGGCAACCTGCTCTTCTCAGGCTTGCACTTGATGATGTGCTTGATTCGTTGAAGCCGAAGGAGAGCTTGGTGATCAGACAAAGATATGGACTTGATGGTAAAGGCAATAGAACACTGGGAGAAATCGCGGGCAACTTGAATATATCAAGGGAAATGGTTAGGAAGCATGAAGTTAAGGCTCTGATGAAGCTCAAACATCCGGCTCGAGTTGATTATCTACGCCACTATATCTTGTAAAGTAATCAATTGACTCCATTCGCTTTCCTTTCTACATGGATATAAAAATGTGTGTATACAAGTGATCTGTATCATAGTCATGAGCTAAAATGAAACATAGCAAACACCATACATTGTAGTCCCAAGTTACATGACGAAGGGATCGTCTTTCCTGTAGTTATATCTCATTATACAATAAAAGAAATCCTCATTACAGTAAGTTCAAAAG
>Moquiniastrum_TRINITY_DN909_c0_g1_i1-AT5G24120
GAAAAATTCTGTATAACCATCGTTTCTCATTTCGATCAAACTTCTCGATATTTCCGCATCGAATCCTCGTACTGTGTGATTTTTTATCGGCGAATTCATCCGTCCGTCGCTTAGGAATTATCTTACAAGTGAAAGCCCTTCCATTGCTCAAATTTCTGCTTAGATACCTCTTGGTATGGGAGTTGTGACAGTATCTAGCTCTGCTGCACGGACTCCATTTGGATTAAGTGCAAGATTTTCAACTCATCCATCTCCAACTAAGAGAGTGACAACATTAGCGTTCAAAACAGATAAAACAAACAACACAGCTTTGGTTTCTTCCAAAGAATCTGCTCATTTATCTCTTGATACATCTAAAGAAAACCCAAAGAGGCTTAGACGGATTAAAAAGCCTTCAGAAAGAGTACAAGCTTTGTCTACTGCCGAAGCCCCTTCGTGCTCATTAGATTTGGATTACAATGAAGCTGCAGCTAAACTTGATAGGATATACAAGCTCAGTCCCACAACTATAGACTCTGATACCGAGGAAAATGATACTCAGGTGAAAAGGGGTCGTCAAGGGAGGAAAAAAATTTCTGATTCCAATCAGAAGCCTGAAAGGGGAACTGCTGTTGATACTGTGAGGGGTCGACCCAAGAAGTTGCGAAGGTTGAGCCTTCAAAAGAGGATTGATCTGAACAATAAGAAAGATGTCGCCGTTTATGCTTCAATTGAGAAGAGAAAGCAGGGCAAGGTCAATGAAGATGAAAAGATCAACAGGCTGGTTAGGGACTACTCAGTTTCTACTGATTTAGGCAGCTTAGATTGGAGGAAAACGAAGATCCCACCAGTTCTTCCCTCTTCAGAGCACACTTGGCTCTTTAAGTTATTACAAACTATGAAGGCAATCCTTCCGGTCAAAGAGGAGTTGCAGAAAACTTTGGCAAGAGAGCCAACTGATGGGGAGTTGGCAGAGGCAACAAACATGACCGTAGCACAATTGAGGAAACACATGGGAGTTGGCCAAGCGGCCAGAAACAAACTGATTAAGCACAATCTTCGACTCGTTTTGTTTGTAATGAACAAATATTTTCAAGAGTATGCAAACAGCCGAAATTTCCAAGACCTCTGCCAGGCAGGAGTCAAGGGTCTCATCACAGCGGTTGATCGCTTTGAACCAGGAAGAAAACTACAACTTTCAACATACGCTCTATTCTGGATACGACATACCATCATACGGTCCATGACCCTCTCAAGTTTCACTAAAGTGTCCTTTGGCCTTGAATCGATTAGAGTAGAGATACAAAAGGCGAAAAAGGAGCTGACTTTTGACCTTGAGAGAGTGCCAACAGAAGAAGAGATAGCAAAGAAAGCTGGAATTTCCCCCAAGAGATACCGTGAAGTGATGAAGACATCAAAACCCGTTCTTTCTCTCAACAGAAGACACGCAGTCACACAGGAAGAGTTCATTAATGCAATTGCAGATAATAATGGTGTTAATGGTGACAAGAAGCGGCAACCTGCTCTTCTCAGACTTGCGCTTGATGATGTGCTTGATTCGTTGAAGCCGAAGGAGAGCTTGGTGATCAGACAAAGATATGGACTTGATGGTAAAGGGAATAGAACACTGGGAGAGATTGCGTCTAACTTGAATATATCGAGGGAAATGGCCAGGAAGCACGAAGTTAAGGCTCTGATGAAGCTCAAACATCAAGCTCGAGTCGATTATCTCCGCCACTATATCTTGTGAAGTAATCAATCAACTTCATTTGCTTTCCCCGTTCGACATGGATATAACTTTGTTTGTATATGAGTGATGTGTATCATAGATCTGAGCTAATAATGAAATATAAAAAACATCGTACATTGTAGTCCCCTGTTGCAGGAGGAGGAAGAGGGAAGGGTGTCTTTCCTGTATTATTATATCTCGTCATACAGTAAAGGAAATTCCGATTACGGTAAGTTTTGGGTCATCATGTTGCTAAATCATTTCTTCTCGAAGAAAAAAAATAGAACCTACACACGAGGATTGTTGTTGaaaaaaaaaaaaaaaaaaaaaaaaCTTTTGAAATTGCTTGAAATTGTTCATTCTTGCAAAATTTAATATCGGTTTTTGTATTTTAACATGTACGATTGTTAGATTGAAAGAGAATTATGCG
>Stifftia_TRINITY_DN21697_c0_g1_i4-AT5G24120
CTTCTCTGAGATTTCCCCACCGGAATATTCGTATTGTTTCATTTTTTTATCGGCGAACTCATCGTCCGTCGTTGAGGAATTATCTTACAAGTGAAAACTCTTCCATTGCTCAGATTTGTGCTTAGATACCTCTTTGGCATGGGAGTTGTGACTGTATCTAGCTCTGCTGCACGGAATCCATTTGGATTAAGCGCAAGATTTTCAAATCATCCATCTCCAACTAAAAGAGCGGCAATATTGGCGTTCAAAACAGATAAAACCAAGAACACGGCTCTAGTTTCATCCAAAGAATCTGCAAATATATCTGTCGATACATCTAAAGAAAACCCGAAGAGACTTAGACGGATTAAAAGGCCTTCAGAAAGAGTACAAGCTTTGTCAACTGACGAAGCTCCTTCGTGCTTATTAGATTTGGATTACAATGAAGCTGCAGCTAAACTTGACAGGATATACAAGCTCAGTCCCACAACGATTGAATCTGATACTGAGGACAATGATACTCAGGTGAAAAGGGGTCGTCGGGGGAGGAAGAAGATTTCTGATACTAATGAGAAGCCTGAAAGCAGAACTGCAGTTGATATTGTGAGGGGTCCACATAAAAAGTCGCGAAGGTTAAGCCTTCTAAAGAGGATTGATCTGAAAAATAAGAAAGATGTTGCGGTTATTACTTCAAATCAGAATATAAAGAATGGCAAGGTCAGTGAAGATGAAAAGATTAACAGGCTGGTTAGGGACTACTCAGCTGCTACTGATTTAGGCAGCTTAGATTGGAAGAAAATGAAGATCCCACCAGTTCTTCCTTCTTCGGAGCACACTTGGCTCTTTAAGTTATTACAACCTATGAAGGCAATCCTTCCCGTGAAAGAGGAGTTGCAGAAAACTTTGGCAAGAGAACCAACAGATGGAGAGTTGGCAGAGGCAACAAACATGAGCATAGCACAATTGAGGAAACTTATGGGAGTTGGCCAAGCAGCCAGAAACAAACTGATTAAGCATAATCTTCGACTCATTTTGTTTGTCATGAACAAATATTTTCAAGAGTACGCAAATGGTCGAAATTTCCAAGACCTCTGCCAGGCAGGAGTGAAGGGTCTGATTGCAGCGGTTGATCGCTTTGAACCAGGAAGAAAACTACAACTCTCAACATACGCTATTTTCTGGATCCGACATACCATCATACGGTCCATGACCCTCTCAAGTTTCACTAAAGTGTCCTTCGGCCTTGAATCAATTAGAGTAGAAATACAAAAGGCGAAAAAGGAGCTATCATTTGACCTTGAGAGATCGCCAACAGAAGAAGAGATAATAAAGAAAGTTGGAATTTCCCCTGAGAGATACCGTGAAGTGATGAAGGCATCGAAGCCCGTTCTTTCTCTCAACACAAGACATGCAGTCACACAGGAAGAGTTTATTAACGCGATTGCAGATAATGATGGTGTTGGTGGCGACAAGAGGCGGCAACCTGCTCTTCTCAGGCTTGCACTTGATGATGTGCTTGATTCATTGAAGCCTAAGGAGAGTTTGGTGATCCGACAAAGATATGGACTTGATGGTAAAGGCAATAGAACACTGGGAGAGATCGCGGGTAACTTGAATATATCAAGGGAAATGGTTAGGAAGCATGAAGTTAAGGCTCTGATGAAGCTCAAACATCCAGCTCGAGTTGATTATCTACGTCGCTACATCTTGTGAAGTAATCATTCGACTTCAGTTGCTTCTTTCTACATGGATATAAATTGTTTGTATACAAGTGGTCTGTATCATAATTCTTAGCTAAAATGAAACATAAATACACCGTACATTGTAGTCCCAAGTTACACGACCTGCCCGATCTTTCCTGTAGTTATATCTCATTACACGGCAAAGAGACTCACTACAGTAAGTTTTGTATGACCGTGTTGCTCCATTTATGCATGAAGCACACATAAGACAGGTCAAACATAACGTTTGACAGGATACATAGCCACCGATGGTAACTTTTTTTGGTAAATAAAAATGGTAACTTTGTTACCGAAA
>Chuquiraga_TRINITY_DN26156_c0_g1_i4-AT5G24300
CAATCACACACACTCGGAAGTTGGAATTATCTCCGAAAACCTTTCTATTCTACCATGAATTTTCTTCACTTCTTTTCATGTCTTCAAGTTGACGATTGAGACACCAGCACTGCTGCTGAGCACAGAATAACATCTGTTACTAGGATCCCTTACCTTCTTAATTGGGTCTAATCGATCTCTTTCCCTTTCACACTCTTTTTCCTCCCATGGATACACTGCTGCTTTCATGCCCCATTTTCGCGTCCAAATCCACCCACAGAACACCAGAGAAGGTGCTGCTCAAATCTGGGTCCAATGGGCAATTGTGGTTTTCTAATCATAAAAAGAAAAGTAACCTTATTAAGTTAAGGGTGATCAGTAGGGGCTCTCAAGATGAGTCTTCGACTCTTGAAGATGAAAAAGAAGAGGGTTTTTTGTTGGGTCCTCAGAAAGATAAGTCTGGTTCTGTTATTGGGTTTCAATTGATTCCTCAATCTGGCGTCGCCGAAATTAGGGGCTCTCATGATAACATCTTATTGGGTGACAAGGAGGAAACGAGCACGAATGATGAATCTGGAGAAAAAACACATACGAAAGTGGCATACAACATTGTTTTTGTTACCTCTGAGGCATCACCGTACTCAAAGACAGGAGGCTTAGGAGACGTTTGTGGTTCGTTGCCCATCGCACTTGCAGGTCGTGGGCATCGTGTGATGGTTGTGTCGCCTAGATATTTGCATAGTGGCCCTTCTGATAAGAAGTTTGCTGGCGCTATCGATCTTGATTGTCGAATTAAGGTCTATTGCTCTGGTGGGGTGCAGGATGTTGCTTTCTTTCATGAGTATAGGGCAGGCGTTGATTGGGTTTTTGTAGACCACCCTTCATACCACCGTCCTGGAAATCCATATGGTGATGTTTACGGTGCATTTGGTGACAACCAGTTTCGGTTCACATTACTCTGTCACGCAGCGTGTGAGGCCCCTTTAGTGCTTCCTTTGGGAGGTTTTACGTATGGGGAAAAGTGTCTGTTCCTTGCCAACGATTGGCATGCAGGCCTTGTGCCAGTACTATTGGCAGCAAAGTATCGTCCATATGGTGTTTATAAGGATGCTCGGAGTATTGTTGTGATACATAATCTTGCACACCAGGGAGTCGAGGCTGCATCAACTTATGGTAATTTGGGTTTGCCATTGGAGTGGTATGGAGCTTTGGAATGGGTATTTCCTACTTGGGCAAGGACACATGCTCTTGACACCGGTGAAGCTGTTAACATTTTAAAAGGTGCAATTGTAACTGCCGATCGGATATTGACTGTTAGCCAGGGTTATTCTTGGGAAATTACTACCCCAGAAGGTGGGTACGGTCTGAATGAGCTACTAACGAGTCGAAAGATTGTCGTGGATGGGGTCACAAACGGCATCGATGTCACTGAATGGGATCCATCTTCTGACGAGCATATCGCATCTCATTACACGCTGGATGACCTTTCAGGAAAGATTGAATGCAAGATTGCTCTCCAAAAGGAATTAGGCCTTCCGGTTCGGCCCGATTGCCCATTGATCGGATTTATTGGGAGATTGGACTACCAGAAAGGCATCGACATAATTCTCTCTGGGATTCCAGAATTGTTGCAAGACGATGTCCAGTTTGTAATGCTTGGATCCGGAGAGAAACAATACGAAGAATGGATGAGAGCCACTGAAGTAGCATTTAAAGACAAATTTCGAGGATGGGTTGGGTTTAACGTCCCCGTTTCTCACCGGATAACAGCAGGTTGTGATATTCTGTTAATGCCGTCGAGATTTGAGCCGTGTGGTCTGAATCAGTTGTATGCAATGAGATACGGAACCGTGCCAGTAGTCCATGGAACTGGAGGACTTAGAGATACCGTCAAGACTTTCAACCCGTTTGACGAAGAAGGCAAAGGTGAAGGCACAGGGTGGGCTTTCTCACCTTTGACAAGAGAATGCATGTTGGATGCACTAAGGGTGGCCATAGAGACATACAGGGAGCACAAAACCTCTTGGAAAGGGTTGATTCGGAGAGGAATGGAGAGGGAATGTTCGTGGGATAACGCTGCCGTCCAATACGAGCAGATTTTCAAATGGGCTTTCATCGATCCTCCTTACGTCAGTTGATCCAAGAAAGCCGACCGTTCTTGACCCTTTCGTTGGTCAAACGTCATCAGGCTAGACATTCACTTCTTGTTCCTTGATTCGACTGTCCAATACTTTGACTTTTTTGGGTCAAACCTCGTGCTTTGTCGAAACTAGCTCTTAAATCGATCACACGTTCTAGATATCTCGGGTGTATCATATTACAGGGATAGGTCGTGATGAACTTGTTGGCGAGTTTTACGATTTTGAGGAATATAGTGTATATATAGAAGAAACTCGTATTTCATGTCACTTTTCTTGTTTATCTTTCGAACTTTTTTAGTCAATCTAATGTACCGGTACAACAATCAAAACTTGTGGAGTTTAACAAATACACTTGTATTGTTA
>Emilia_TRINITY_DN5307_c0_g1_i1-AT5G24300
CGTCTCTCTCACACAGTACCGCACACTCTCTCTCACACACTGCCAATTTCTCACGAGAGATCCTTTACGTCCTCAATTCACTCACTCTATCTTCTTTAATGGAAACTTTACTCCAATTTTCCCCTAATTTCACTCCTAAATTGCGTATTCATAAACCAATTTCTTCATCTTCTATTCATAAACAAAGGAATTTGAATTTTAATTGTAATGTGAAATTAAGAGCGATTAGTAGTAATTCATCCGACGGATCTATTAAGGATGGCTTGTTGTTAGATGCTGAGAAAGATGAATCTGGTTCCATTATCGGATTTCGATTCGGTGATACTAAAGTTAGCAACGTTGTTGATACTGTATCAAATGATAAAGAGGAAGTTGTTGTGAATGATGAAGTGGAAGAAGTAACACCGATAAAAGTGACCTACAATATTGTATTTGTTACTTCTGAGGCAGCACCATATTCAAAAACCGGAGGTTTAGGAGATGTGTGTGGCTCGTTGCCCATTGCACTTGCAGCACGTGGACATCGTGTAATGGTTGTTTCACCTAGATACTTGTGTGGTGGACCTTCAGATAAGAAGTTTGCTAGTTCTGTTGATCTTAATTGCAGAATTAAGGTTTCTTGTTCTGGTGGAGTACAGGAGGTTGCTTTCTTTCATGAGTATCGTGCAGGTGTTGATTGGGTGTTTGTGGATCACCCTTCTTTCCACCGTCCTGGAACTCCATATGGTGACGCTTATGGTGCATTTGGCGATAACCAGTTTCGGTTCACCTTACTTTGCCATGCAGCATGTGAGGCTCCTTTAGTGCTTCCTTTGGGAGGTTTTACATATGGTGAAAAATGTTTGTTCCTTGCAAACGATTGGCATGCAGGTCTTGTACCAGTATTATTGGCAGCGAAGTATAGGCCATATGGAGTTTACAAGGATGCTAGAAGTATTGTGGTGATACATAATCTTGCACACCAGGGAGTCGAGCCTGCATCAACTTACAGCAATTTTGGATTGCCCCCAGAGTGGTATGGAGCTTTGGGGTGGGTATTTCCTACTTGGGCAAGAACACATGCTCTTGACACTGGTGAAGCTGTTAATATTTTAAAAGGTGCAATTGTTACTGCTGATCGGATACTGACAGTTAGCCAGGGCTATTCATGGGAAATTACAACTCCAGAAGGTGGAAATGGTCTAGACGAGCTTCTCGCAAGTCGAAAGATTGTTGTGAATGGGATTACAAATGGCATTGACATAAATGAATGGAATCCATCTCTAGACGAGCACATCCCTTCTCATTACTCTCTGGATGACCTTTCAGGGAAGATTGAATGCAAAATGGCTCTTCAAAAGGAATTAGGTTTACCAATACGACCAGATGTCCCATTGATAGGATTCATTGGGAGATTGGACTACCAGAAAGGTATAGACATAATTCTCTCGGGGACTCCGGACTTGTTGCAAGACGATGTTCAATTTATTATGCTTGGATCTGGAGAAAAACAATATGAAGACTGGATGAGAGCCACTGAAGCAACATTTAAAGATAAATTTCGTGGATGGGTTGGCTTCAACGTTCCCATATCTCACAGGATAACAGCGGGATGTGATATTTTGCTAATGCCCTCAAGATTTGAGCCATGTGGTCTAAATCAGCTGTATGCAATGAGATATGGAACTATACCAGTAGTTCATGCAACCGGAGGACTTGGAGACACCGTAAAGACTTTCAATCCATTTGCCAATGATGGCGAAGGTGAAGGGACCGGGTGGGCATTTAAACCTTTGACAAGAGAAAGCATGTTGGATGCGCTACGGGTTGCAATAGAGACATTCAGGAAACACAAGCACTCTTGGGGAGGGTTAATGAAGAGAGGAATGGAAAGGGATTACTCATGGGATAATGCTGCAGGCCAGTATGAAGAAGTTTTCAACTGGGCTTTTATCGATCCACCTTATGTCGGCTGATGAAATCAAAATATGCAATACCGAGACACGACGAAGAAAATAGAGATATATGCTCATAGTGACAATTGGACAAGTATAAGAATCTTTATCAGCATTTGGAACTGATTGGGACACACATGGAGAACTCAAAACATGCTACATGTTATCGGAATCCAAACTTCTTGGTTAGATGGATGCATTTAGTACATCTTGAGTGTATTATATTAGGTAAATAAATAGGTTGTAATAATGCTCTTGTCAACAATTTTCATGAGAATTATACTGAAATTTTTCATATCTTGAAGAAATGTGTAATTTATGTCTCATGTTTTGAGTTAGTAAAGTTTTGG
>Flaveria_sonorensis_TRINITY_DN7681_c0_g1_i1-AT5G24300
CCTTCAATCAAGACCTCAAGAAAACCGCTCAGCGGCAAAATCTCCTTCGGATTTCAAGCTTTACAACGAGAGATCCTCAACCAACAAAAACCCTTTGTCTCTCTCACACAAAGCACCACACTTTCTCTCTCACACACCATCAATTTGCCACTAGAATCTTCCATTCAAGGTTCTATTTCACGATCCTTTACGTCCTCAATTGGGTCTATCTATCTCCTCTTTCTTCCAATGGAGACTCTGCTGCACCCATGCCCCAATTTCACCCCCAAATCGGTGGTGAAGTTGGGTGTTGAGAAGCAATCTGCTTTTTGTTCGTTTGGGTTTGGGAAACAGAGGAGGTGGAATGTGAAATTGAGGGCCGTTTGTAGGAGCTCGCAAGATGGGTCGTTTTCTGTTGAAGATGTGAGCAAGGATGGCGTGTTGTTGGGTGCGGAGAAAGATGAGTCTGGTTCCATTGTGGGGTTTCATTTGGTTCCTCAATCGGGTGTCACCGAAGTCAGCAACTCTAGTGATGACTCATCAAATGATAAAGAAGTGATTGTGGATGATGACTTAGCAGACGAAAGACCTGCAAAAGTGACCTACAACATTGTTTTTGTTACTTCTGAGGCAGCACCGTACTCCAAAACTGGGGGTTTAGGAGATGTTTGTGGCTCTTTGCCCATTGCACTTGCAGCTCGTGGGCATCGTGTGATGGTTGTTACACCTAGATATTTGACTGGTGGACCTTCAGATAAAAAGTTTGCTGGTGCTGTAGATCTTGATTGTCGAATTAAGGTTTCTTGTTCAGGAGGGGTACATGACGTTACCTTTTTTCATGAGTATAGAGCAGGTGTTGATTGGGTGTTTGTGGACCACCCTTCTTTCCACCGACCTGGAAATCCATACGGTGACACATATGGTGCATTTGGTGATAACCAGTTTCGGTTCACCTTACTTTCTCATGCAGCATGCGAGGCTCCTTTAGTGCTTCCTTTGGGAGGGTTTACATATGGTGAAAAATGTTTGTTCCTTGCCAATGACTGGCATGCTGGTCTTGTGCCGGTATTATTGGCAGCAAAGTATCGCCCCCATGGAGTATACAAGGATGCTAGGAGTATTGTTGTGATACATAACCTTGCACACCAGGGAGTTGAGCCTGCATCAACTTATGGCAATTTTGGATTGCCCCCGGAGTGGTATGGAGCTTTGGGGTGGGTATTTCCTACTTGGGCAAGAACACATGCTCTTGACACAGGTGAAGCTGTTAATGTTCTAAAAGGTGCAATTGTCACGGCTGACCGTATACTGACAGTGAGCCAGGGCTATTCTTGGGAAATTACGACTCCAGAAGGTGGAAACGGTCTAGATGAGCTTCTCGGTAGTAGAAAGACTGTTTTAAATGGGATCACAAATGGCATTGATATAGAGGAATGGAATCCATCTCTAGATGCGCATATCCCTTCACACTACACTTTGGATGACCTTTCAGGGAAGATTGAATGCAAGATTGCTCTTCAAAGAGAATTAGGTCTACCAGTTCGGCCAGACTGTCCATTGATAGGGTTTATTGGGAGATTGGACTACCAGAAAGGTATCGACATAATTCTATCGGGGACTCCAGACTTGTTGCAAGATGATGTTCAATTTATAATGCTTGGATCTGGAGAAAAACAATATGAAGACTGGATGAGAGCCACTGAAGCAGCTTTTAAAGATAAATTCCGTGGATGGGTTGGGTTCAATGTTCCAATATCTCACCGAATAACAGCAGGATGTGATATATTATTAATGCCATCAAGATTCGAGCCCTGTGGATTAAATCAGTTGTATGCAATGAGATATGGAACCGTGCCAGTGGTCCATGGAACCGGAGGACTTGGAGACACAGTGAAGACTTTCAATCCATTTGCTGATGAAGGAAAAGGTGAAGGTACCGGATGGGCGTTTAAACCTTTGACAAAGGAAAGCATGTTGCATGCACTACGGGTTACTATAGAGACTTACAGGAAACACAAGAGTTCTTGGGTAGGTTTGATGAAGAGAGGAATGGAAAGGGATTACTCATGGGATAATGCTGCAGTCCAGTATGAACAAATTTTCGAATGGGCTTTCATCGATCCTCCTTATGTCAGCTAATTAATTCAAAACATCGGTTGAAGATCTGTCTGTTCATGTTCGCAATGGGTCAGATACGAGATATCTTTTGGTTGCAACCAATGATTTGTTCTGTGCTAGCATTTGGAGCTGGTTGGGACCCAATGTGGAACTTGATTGATAACAGGCTCTTGGAATGCATACTGTTCATGGTAACTAGGTGCATTGCAGACATCTTAAATGTGTTATATTATGAGAGGTAAGAGGTTATAATAATATTATTTTTG
>Flaveria_vaginata_TRINITY_DN12246_c0_g1_i1-AT5G24300
CTCCTTCAATCAAGACCTCAAGAAAACCGCTTAACGGCAAAATCTCCTTCGGATTTGAAGCTTTACAACGAGAGATCCTCAACCAACAAAAACCCTTTGTCTCTCTCACATAAAGCTACACACTTTCTCTCTCTCACACACCACCAGATGATTTCCCACTAGAATCTTCCATTCAAGGTTCTATTTCACGATCCTTTACGTCCTCAATTGGGTCTGTCAATCTATCTCCCCTTTCTGCTTTTCTTCTCTCTCCGATGGAGACTCTGCTGCACCCATGCCCCAATTTCGCCCCCAAATCGGTGGTGAAGGTGGGTGTTGTGAAGCAGTCTGCGTTTTGTTCGTTTAAGTCTGGGAAACAGAGGAGGTGGAATGTGAAATTGAGGGCCGTTGGTAGGAGCTCGCAAGATGGGTCGTCTTCTGTTGAAGATGTGAGCAAGGATGGCGTGTTGTTGGGTGCGGAGAAAGATGACTCTGGTTCCATTGTTGGGTTTCATTTGGTTCCTCAATCGGGTGTGACCGAAGTCAGCAACTCCAGTGACGTCGCATCAAATGATAAAGAAGTGATTGTGGATGATGTCTTAGCTGACGAAAGACCTACAAAAGTGACCTACAACATTGTTTTTGTTACTTCTGAGGCAGCACCTTACTCCAAAACTGGTGGTTTAGGAGATGTTTGTGGCTCTTTGCCCATAGCGCTTGCAGCACGTGGGCATCGTGTGATGGTTGTTACACCTAGATATATGACTGGTGGACCTTCAGATAAAAAGTTTGCTGGTGCCGTTGATCTTGATTGTCGAATTAATGTTTCTTGTTCGGGAGGGGTACATGAGGTTGCCTTTTTTCATGAGTATAGAGCAGGTGTTGATTGGGTGTTTATGGACCACCCTTCTTTCCACCGACCTGGAAATCCATATGGTGACACCTATGGGGCATTTGGTGATAACCAGTTTCGGTTCACCTTACTTTCTCATGCAGCATGTGAAGCTCCTTTAGTGCTTCCTTTGGGAGGGTTTACATATGGTGAAAAATGTTTGTTCCTTGCCAATGACTGGCATGCTGGTCTTGTGCCGGTACTATTGGCAGCAAAGTATCGCCCCTATGGAGTATACAAGGATGCTAGGAGTATTGTTGTGATACATAACCTTGCACACCAGGGAGTTGAGCCTGCATCAACTTATGGCAATTTTGGATTGCCCCTAGAGTGGTATGGAGCTTTGGGGTGGGTATTTCCTACCTGGGCAAGAACACATGCTCTTGACACCGGTGAAGCCGTTAATGTTCTAAAAGGTGCAATTGTCACTGCTGATCGTATACTGACAGTGAGCCAGGGCTATTCTTGGGAAATTACAACTCCAGAAGGTGGGAATGGTCTAGATGAGCTTCTCGGTAGTCGAAAGACTGTTTTAAATGGGATCACAAATGGCATTGATATAGAGGAATGGAATCCATCTCTAGATGCGCATATCCCTTCACACTACACTCTGGATGACCTTTCAGGGAAGATTGAATGCAAGATTGCTCTTCAAAGAGAATTAGGTCTACCAGTTCGGCCAGACTGTCCATTGATAGGGTTTATTGGGAGATTGGACTACCAGAAAGGTATCGACATAATTCTATCGGGGACTCCAGACTTGTTGCAAGATGATGTTCAATTTATAATGCTTGGATCTGGAGAAAAACAATATGAAGACTGGATGAGAGCCACTGAAGCAGCGTTTAAAGATAAATTCCGTGGATGGGTTGGGTTCAATGTTCCCATATCTCACCGAATAACAGCAGGATGTGATATATTATTAATGCCATCGAGATTCGAGCCCTGTGGATTAAATCAGTTGTATGCAATGAGATATGGAACCGTGCCAGTGGTCCATGGAACCGGAGGACTTGGAGACACAGTGAAGACTTTCAATCCATTCGCTGATGAAGGAAAAGGTGAAGGTACCGGATGGGCGTTTAAACCTTTGACAAAGGAAAGCATGCTGCATGCGCTACGGGTTGCTATAGAGACTTACAGGAAACACAAGAGTTCTTGGGTAGGTTTGATGAAGAGAGGAATGGAAAGGGATTACTCATGGGATAATGCTGCAGTCCAGTATGAACAAATTTTTGAATGGGCGTTCATTGATCCTCCTTATGTCAGCTAATTAATTCAAAACATCGGTTGAAGATCTGTCTGTTCATGTTCGCAATGGGTCAGATACGAGGATCTTTTGGTTGCAACCAATGATTTGTTCTGTGCTAGCTTTTGGAGCTGGTTGGGACCCACTGTGGAACTTGATTGATAACAGGCTATTGGAATGCATATTGCTCATGGTAAGGAGGTGCATTGCAGACATCTTGAGTGTGTTATATTATGAGAGATAGGAGCTTATAATAATGATATTTTTAAGGAATATACAGG
>HA412_trinity_comp6750_c0_seq1-AT5G24300
CCGCAATATCTATTTTCGGATTTCTATCATAGTAGATCCTCAACCAACAAAAACCCTCACACACACTACCACACTTTCTCTCTCACACACTTCCACAATCTTCCATTTCACCTTCCAATTCACGATCCTTTACGTCCTCAATCACCTCTATCGTCTCCAATGGAGACTCTGCTCCAATCACGCCCTGTTTTCACCGCCAAATCGCCGGTGAAATCCGCCGTTGATAAGCATTTTCTCACTCGATCGGTTGCAGTTAGGAAACAGAGGACGTGTAGTGTGAAATTGCGAGCGGTTAGCAAAAGCTCACACGACGGATCTTCTGTTGAAGATGTACGGAAGGATAGCGTGTTGTTAGGCGCTGAGAAGGATGAATCTGGATCGATTGTAGGTTTTCATTTGATTCCGCAATCAGGTGACACCAAAGTTAGCACCTCTCAAGATAACATATCAAATGATGAAGAACTGATTGTGGATGATGAGTTGGCAGACACAAGACCCGCAAAAGTGACCTATAACATTGTTTTTGCTACTTCCGAGGCAGCACCATACTCCAAAACTGGAGGTTTAGGAGATGTTTGTGGCTCTTTGCCCATTGCACTTGCAGCACGAGGGCATCGTGTAATGGTTGTTACACCTAGATATTTGTGCGGTGGACCCGCAGATAAGAAGTTTACTGGTGCTGTTGATCTTGATTGTCGGATTAAGGTTACTTGTTCTGGAGGGGTACACGAGGTTGCGTTTTTTCACGAGTATAGAGCGGGTGTTGATTGGGTGTTTGTGGATCACCCTTCTTTCCACCGACCTGGAAATCCATATGGTGACACTTATGGTGCATTTGGTGATAACCAGTTTCGGTTCACCTTACTTTCTCATGCAGCATGTGAGGCTCCTTTAGTGCTTCCTTTGGGAGGGTTCACATATGGTGAAAAATGTTTGTTCCTTGTCAATGACTGGCACACCGGTCTTGTTCCAGTGCTATTGGCAGCAAAGTATCGTCCCCATGGAGTTTATAAGGATGCTAGAAGTATCGTTGTGATACATAATCTAGCACACCAGGGAGTTGAGCCTGCATCAACTTACGGCAATTTTGGATTGCCCCCAGAATGGTACGGAGCTTTGGGGTGGGTATTTCCTACTTGGGCAAGAACACATGCTCTTGACACCGGCGAGGCTGTTAATGTTCTAAAAGGTGCAATTGTCACTGCTGACCGGATACTGACAGTTAGCCAGGGCTATTCTTGGGAAATTACAACACCAGAAGGTGGAAATGGTCTAGACGAGCTTCTTGGTAGTCGAAAGACTGTTTTAAATGGGATCACAAATGGCATTGACATAAATGACTGGAATCCATCTCTAGATGCGCATATCCCTTCTCATTACTCTCTTGATGACCTTTCAGGGAAGATTGAATGCAAGATTGCTCTTCAAAGGGAATTAGGTCTTCCAGTTCGGCCAGATTGTCCATTGATAGGGTTTATTGGGAGATTGGACTACCAGAAAGGTATTGACATAATTCTATCGGGAACTCCAGAATTGTTGCAAGATGATGTTCAGTTTATAATGCTTGGATCCGGAGAAAAACAATATGAAGACTGGATGAGAGCCACTGAAGCAACGTTTAAAGATAAATTCCGTGGATGGGTTGGATTCAACGTCCCCATATCTCACCGGATAACAGCAGGATGTGATATTTTACTAATGCCCTCGAGATTCGAGCCATGTGGTTTAAATCAGCTGTATGCAATGAGATACGGAACCGTACCAGTGGTACATGGTACCGGAGGACTTGGAGACACAGTGAAGACTTTCAATCCATTCGCAGATGAAGGAAAAGGTGAAGGTACCGGGTGGGCGTTCAAACCTTTGACAAGAGAAAGCATGTTGGATGCGCTACGAGTTGCAATCGAGACTTACAGGAAGCACAAGAGTTCTTGGTTAGGTTTGATGAAGAGAGGAATGGAACGGGACTACTCGTGGGATAATGCTGCGGTCCAGTATGAACAAGTTTTCGAATGGGCTTCCATTGATCCGCCTTATGTCACCTAATTCAATCGATTCAACAAATGGGTTGAAGAAACAATGGCAATTGGTCAAGTACAAGGATCAGTACTGCCATTTGGAGCTCGTTGGGTGGGACCCACAGGCTATTGGAATGCAAGCTGCTCAGGTAAGTAGGTATCTTGAGTGTGTGCTATATTAAAGTTAAGTTTTTTTTTATTAACTGTTGAGAGGAATATACAGAATTTTTATCACATATTGAAGAAAGCTGTAATTTATTTCCCTAATTATTTTAATCTTTTATGACAAATTATCTGGGTGTCTCATCCAGACAAAACAGGCATTCTCTCATACCTGGAGGTGTCAGTTTTGACCCGTTACAGGTTAATGAGTCAAA
>Helenium_autumnale_tr_TRINITY_DN9550_c0_g1_i1-AT5G24300
ATTAATCGTTCCTAGAATCTTCATTCACGATAACGTCCTCAATTGCCTCAATCACCTTTCGCTTTCTCTCACATGGAGACTCTGCTCCAATCATGTCCTATTTTCGCTGTGAAATCTCCGGTGAAATTGGGCGTTGATAACCAATTTGCTTTTCGTTCCTTTGCGTTTGGTAAACAGAGGAGTTGTAATGTGAAATTGAAGGCGGTAAGCCGGAGCTCACAGGATGGATCTTCTTCTGTTGAAGATGTGAGGAAGGATAGTGTGGTATTGGGTGCTGAGAATGATGAATCTGGTTCGATTGTTGGATTTCGTTTGGTTCCTGAATCTGGTGACACCAAAGTTATCAACTCTAATGATAATGTATCAACCGATATAGAAGTGATTGTGGACAATGATTTAGCAGAAGAACGACCTACAAAAGTGAACTACAACATTGTTTTTGTTACTTCTGAGGCAGCACCATACTCCAAAACTGGAGGTTTAGGAGATGTTTGTGGCTCTTTGCCAATCGCACTTGCAGCACGTGGGCATCGTGTGATGGTTGTTACACCTAGATATGTGTGTGGTGGACCTCCTGATAAGAAGTTTGCTGGTGCTGTTGATCTTGATCGTCGAATTAAGGTTTCTTGTTCCGGAGGGGTACATGAGGTTGCATTTTTTCATGAGTATAGAGCAGGTGTTGATTGGGTGTTTGTGGACCATCCTTCTTTCCACCGACCTGGAAATCCATATGGTGATGCTTCTGGTGCATTTGGCGATAACCAGTTTCGGTTCACCTTACTTGCTCATGCAGCATGCGAGGCTCCTTTAGTGCTTCCTTTGGGAGGGTTTACATATGGTGAAAAATGTTTGTTCCTTGCCAATGACTGGCATGCAGGCCTTGTCCCAGTACTATTGGCAGCAAAATATCGTCCTTATGGGGTTTACAAGGATGCTAGGAGTATTGTTGTGATTCATAACCTTGCACACCAGGGAGTTGAGGCTGCTTCAACTTACAACAGTTTTGGATTGCCCCCAGAGTGGTATGGAGCTTTGGGGTGGGTATTTCCTACTTGGGCAAGAACACATGCTCTTGACACTGGTGAAGCTGTTAATGTTCTAAAAGGTGCAATTGTGACTGCTGATCGGATACTGACAGTTAGCCAGGGCTATTCGTGGGAAATTACAACCCCGGAAGGTGGAAACGGTCTAGATGAGCTTCTCGGTAGTCGAAAAAGCGTTCTAAACGGGATCACAAATGGCATTGATATAAATGAATGGAATCCAACTCTAGATGAGCATATACCTTCTCATTACTCTTTGGATGACCTTTCAGGGAAGATTGAATGCAAGATTGCTCTTCAAAGGGAATTAGGTCTACCAGTTAGGCCAGATTGTCCATTGATAGGGTTTATTGGGAGATTGGATTACCAGAAAGGTATCGACATAATTCTATCGGGAGTTCCAGACTTGTTGCAAGATGATGTTCAATTTATAATGCTTGGATCCGGAGAAAAACAATATGAAGATTGGATGAGAGCCACCGAAGCAACGTTTAAAGATAAATTCCGTGGATGGGTTGGGTTCAATGTTCCCATTTCTCACCGGATAACCGCAGGATGTGATATTATACTAATGCCTTCGAGATTCGAACCATGTGGTTTGAATCAGTTGTATGCAATGAGATATGGAACCGTACCAGTGGTCCACGGAACCGGAGGACTCGGAGACACAGTGAAGACGTTCAATCCATTTGCAGATGAAGGAAGAGGTGAAGGTACCGGGTGGGCGTTCAAACCTCTGACAAAAGAAAACATGTTGGGTGCACTACTTATTGCCATAGAGACTTACAGGAAACACAAGGGTTCTTGGTTAGGTTTGATGAAGAGAGGAATGGAAAGGGACTACTCATGGGACAATGCTGCAGTCCAATATGAACAAGTTTTCAAATGGGCTTTCATTGATCCTCCTTATGTCAGCTAATGGGCTGAAGATCTGTTCATGGTATCAATTGGTCATGTACAAGGATCTTTTCCTTGCAACCAATGATCTGTGCTGGACATTTGGAGCTGGTTGGGACCCACTGTGGAACTCGAAACAGGCTACGGGAATCCGGACTTTTCGGTAAGTAGGTGCGCTATACATTTTTAGTGTGATATTTAAAGAGAGAGGTTGTAGTATGATCTTGTTAACTTTTTTTAAAGGAATATAGATATTTTTCTTACTTATTGAAACAAGTTGCAATTTATGTGTTTTTAACATTTTAGGTTAACGAAGTTATCTGAGTTATATACTTATATGGTGTCTGTAACGGGTC
>Packera_TRINITY_DN11300_c0_g1_i2-AT5G24300
tctctctctctctctctctctctctctctctctctctctctctctAATGGAGAGTTCACTCCAATTTTGCCCTAATTTTACTAAATTAGGTACTATTGATAAACGAGTTTTGTTGTCTTCTTCATTTACGATTAACAATAAACAAAGGAATTTGAACTGTAATGTGAAATTGAGAGCGATTAGTAGGAGTTCATCAGATGGATCTTCTTCTAAAGACGGCGTTTTGTTAGATGCCGAGAAAGATGAATCTGGTTCTGTTATTGGATTTCGCTTTGTCTCTCAATCTGGTGATACCAAGGTCAGCAACTCTTATGATGACATATCAAATGATAAAGAGGAATTTGGCGTAGTTGATAAAGTAGCAGAAGGGACACCTACAAAAGAAACATACAACATTGTTTTTGTTACTTCTGAGGCAGCACCGTACTCAAAAACCGGAGGCTTAGGAGATGTGTGTGGCTCATTGCCCATTGCACTTGCAGCACGTGGGCATCGTGTAATGGTTGTTACCCCTAGATATTTGTGTGGCGGACCTTCAGATAAAAAGTTTGCTAGTTCTGTTGATCTTGATTGCAGAATTAAGGTTTTTTGTTCTGGCGGAGTACAGGAAGTTGCATTCTTTCATGAGTATAGAGCAGGTGTTGATTGGGTGTTTGTGGACCACCCTTCTTTTCACCGGCCTGGAACTCCATATGGAGACGCGTATGGTGCATTTGGTGATAATCAGTTTAGGTTCACCTTACTATGTCACGCAGCATGTGAGGCTCCTTTAGTGCTTCCTTTGGGAGGGTTTACATATGGTGAAAAATGTTTGTTCCTTGCCAACGATTGGCATGCTGGTCTTGTGCCAGTATTGTTGGCTGCAAAGTATCGGCCATATGGAGTTTACAAGGATGCTAGAAGTCTTGTTGTGATACATAATCTTGCACACCAGGGAGTTGAGCCTGCGTCAACTTTCAGCAATTTTGGATTGCCTCCAGAGTGGTATGGAGCTTTGGGGTGGGTATTTCCTACTTGGGCAAGAACACACGCTCTTGACACCGGTGAAGCTGTTAATATTCTAAAAGGTGCAATTGTCACTGCTGATCGGATACTGACGGTTAGCCAGGGCTACTCATGGGAAATTACAACTCCAGAAGGTGGAAATGGTCTAGATGAGCTTCTCACTAGTCGGAAGATTGTAGTGAATGGGATCACAAATGGCATTGACATAACCGAATGGAATCCATCCGTAGATGAGCACATCCCTTCTCATTACTCGCTGGATGACCTTTCAGGGAAGATTGAATGCAAAATGGCTCTTCAAAAGGAATTAGGTTTACCGATACGACCAGATGTTCCATTGATAGGATTTATCGGGAGATTGGACTACCAGAAAGGTATCGACATAATTCTCTCGGGGACTTCAGACTTGTTGCAAGATGATGTTCAATTTATAATGCTTGGATCTGGAGAAAAACAATATGAAGACTGGATGAGAGCTACTGAAGCAACATTCAAGGATAAATTCCGTGGATGGGTTGGGTTCAATGTCCCCATATCTCACCGGATTACAGCAGGATGTGATATTCTACTAATGCCATCAAGATTTGAGCCATGTGGTCTAAATCAGCTGTATGCAATGAGATATGGAACTATACCAGTAGTTCATGCAACCGGAGGACTTGGAGACACCGTGAAGACTTTCAATCCATTTGCCAATGAAGGCGAAGGTGAAGGGACCGGGTGGGCATTTAAACCTTTGACAAGAGAAAGCATGTTAGATGCGCTACGGGTTGCAATCGAGACATTCAGGAAACACAAGGCTTCTTGGTTCGGGTTAATGAAGAGAGGAATGGAAAGAGATTACTCATGGGATAATGCTGCAGGCCAATATGAGCAAGTTTTCAAATGGGCGTTTATCGACCCCCCTTACGTCAGCTGATTATATCAAAATATGCAATAAGGAGACCCACTTAAGGCTATGTTCATATGGACAATTGGTCAAGTATAAGGATCTTTAGCAGCATTTGGAGCCGGTTAGGACACATATAAGGAACGCGATAACTGGATGTCGGAATTCAAACTTGTTGGTTTAGGACATCTTCAGTGTGGTATAATGGCATGTTAAGTAAATAGGTTGTAATAATGTTATTTATGAGAAAATATTTAGATTTTTTTTACATGTTGAAGAAAGTTGTAATTTATGTCCCTAGTTATTATTTACTCCAATCCTAAAATGAGTGTTCACTACTTCACTTACAAAAG
>Trapopogon_dubius_TRINITY_DN2152_c0_g1_i1-AT5G24300
GATTTATTAATCCAAAGACACTCTCTAGATCTCCCTTAGGATTTCGCGCTTTTTGTTTAGAGGTCCAAAACCAACTAAAGTACTTCTAAActctctctctctctctctAAAACACACAGTGACACACTTTATCTGTCACACAGATATTGTTCGTAGAATCTCCTTTCCAGGTTCAAATTCACGATCCTTTACGTCCTCAATTGGGTCTATCTCCTCTTTCCTTTTTCAGTTTTCTGCCATGGAGACTCTGCTCCAATCATGCCCCATTTTCACAGCCAGGGCGCCGGTGAGATTGGGTGTCGATAGGCAATTGGCCTTTTCTTCTTTTGCCAGTAATAAACAGAAGAACTGTAATGTGAAGTTGAGGGCGATTAGCAGGAGTTCTCAAGATGGATCTTCTTCTCTCGAAGATGTACGGAAAGATAGCATGTTATTGGGTACTGATAAAGATGAATCCGGTTCAGTCGTTGGATTTCGCTTAATTCCTCAATCAGGTGACACCCAAATCAGCATATCAAATGGTAAAGAGGAAGTGATTGTGGATGATGACACAGTAGAAAGAACATCTACAGAAGTGACATACAACATTGTTTTTGTTACATCTGAAGCAGCACCATACTCCAAAACCGGAGGGTTAGGGGATGTGTGTGGCTCTTTGCCCATTGCACTTGCAGGACGTGGGCATCGTGTAATGGTTGTTTCACCTAGATATCTGAATGGCGGACCTGCAGATAAGAAGTTTGCTGGTGCTGTTGATCTTGATTGTCGAATTAAGGTTTCTTGCTCTGGTGGGGTGCAGGATGTTGCGTTCTTTCATGAGTATAGAGCAGGTGTTGATTGGGTATTTGTGGACCACCCTTCTTACCATCGCCCTGGAAATCCATACGGTGATGCTTATGGTGCATTTGGTGATAACCAGTTTCGTTTCACCTTACTTTGTCACGCAGCATGTGAGGCTCCTTTAGTGCTTCCTTTAGGAGGATTTACATATGGTGAAAAATGTCTGTTTCTTGCCAATGATTGGCACGCGGGTCTTGTTCCAGTGCTATTGGCAGCAAAGTATCGCCCCTATGGAGTTTACAAGGATGCTAGAAGTCTTGTTGTCATACATAATCTTGCACACCAGGGAGTTGAGCCTGCATCAACTTACAGTAATTTTGGATTGCCACCAGAGTGGTATGGAGCTTTGGGGTGGGTGTTTCCTACATGGGCAAGAACACATGCTCTTGATACTGGTGAAGCTGTAAATATTCTAAAAGGTGCAATTGTTACTGCTGATCGGATTTTAACAGTTAGCCAGGGGTATTCTTGGGAAATCACAACCCCGGAAGGTGGAAATGGTCTACACGAGCTTCTCACTAGTCGAAAAATTGTTGTCAATGGGATTACAAATGGCATTGATCTAACGGAATGGAATCCATCTTTAGATGAGCATATCCCATCTCATTACTCTCTGGATGATCTTTCTGGAAAGATTGAATGCAAGATTGCTCTACAAAAGGAATTAGGTCTTCCCGTTCGACCGGATTGCCCATTGATTGGATTTATTGGGAGATTGGACTACCAGAAGGGTATTGACATAATTCTCTCCGGGACTCCAGACTTGTTGCAAGATGACGTTCAATTCGTAATGCTTGGATCTGGAGAAAAACAATATGAAGAGTGGATGAGAGCTACTGAAGCAACATTTAAAGATAAGTTTCGTGGATGGGTTGGATTTAATGTTCCCATATCTCACCGGATAACAGCAGGATGTGATATTCTATTAATGCCCTCACGATTCGAGCCATGTGGTTTAAATCAGCTTTATGCAATGAGATATGGAACTATACCAGTAGTCCATGCAACCGGAGGACTTGGAGACACAGTGAAGACTTTTAATCCATTTGCTGATGAAGGCAGAGGTGAAGGTACCGGGTGGGCATTTAAACCTTTGACAAGAGAATGCATGTTGGATGCACTACGGGTTGCTATAGAGACGTACAGGAAACACAAGAGTTCGTGGAATGGGTTGATGAGGAGAGGAATGGAACGGGATTCATCGTGGAATAATGCTGCAGTTCAATATGAGCAAATTTTCAAATGGGCTTTCATTGATCCTCCTTATGTCTCTTGATTACACAATTAGAGAATGTGTTAATAATAGTTGATGAAATACAAGGATCTTTATGAAGTAGATAATAATAGGCTCTAATAACAATTTTATCCACAATAATCTTGAG
>Trapopogon_pratensis_TRINITY_DN11861_c0_g1_i1-AT5G24300
CGCGCTTTTTGTTTAGAGGTCCAAAACCAACTAAAGTACTTCTAAACTCTCTCTCTCTAAAACACACAGTGACACACTTTATCTGTCACACAGATATTGTTCGTAGAATCTCCTTTCCAGGTTCAAATTCACGATCCCTTACGTCCTCAATTGGGTCTATCTCCTCTTTCCTTTTCAGTTTTCTCTGCCATGGAGACTCTGCTCCAATCATGCCCCATTTTCACAGCCAGGGCTTCGGTAAGATTGGGTGTCGATAGGCAATTGGCCTTTTCTTCTTTTGCCAGTAATAAACAGAAGAGCTGTAATGTGAAGTTGAGGGCGATTAGCAGGAGTTCTCAAGATGGATCTTCTTCTCTTGAAAATGTACGGAAAGACGGCATGTTATTGGGTACTGATAAAGATGAATCCGGTTCAGTTGTTGGATTTCGTTTAATTCCTCAATCTGGTGACACCCAAATCAGCAGCTCTCATAATACCTTATCAAATGGTAAAGAGGAAGTGATTGTGGATGATGACACAGTAGAAAGAACATCTACAGAAGTGACATACAACATTGTTTTTGTTACATCTGAAGCAGCACCATACTCCAAAACCGGAGGGTTAGGGGATGTGTGTGGCTCTTTGCCCATTGCACTTGCAGGACGTGGGCATCGTGTAATGGTGGTTTCACCTAGATATCTGAATGGTGGACCTGCAGATAAGAAGTTTGCTGGTGCTGTTGATCTTGATTGTCGAATCAAGGTTTCTTGCTCTGGTGGGGTGCAGGATGTTGCGTTCTTTCATGAGTATAGAGCAGGTGTTGATTGGGTATTTGTGGACCACCCTTCTTACCATCGCCCTGGAAATCCATACGGTGATGCTTATGGTGCATTTGGTGATAACCAGTTTCGTTTCACCTTACTTTGTCACGCAGCATGTGAGGCTCCTTTAGTGCTTCCTTTAGGAGGATTTACATACGGTGAAAAATGTCTGTTTCTTGCCAATGATTGGCACGCGGGTCTTGTTCCAGTGCTATTGGCAGCAAAGTATCGCCCCTATGGAGTTTACAAGGATGCTAGAAGTCTTGTTGTCATACATAATCTTGCACACCAGGGAGTTGAGCCTGCATCAACTTACAGTAATTTTGGATTGCCACCAGAGTGGTATGGAGCTTTGGGGTGGGTGTTTCCTACATGGGCAAGAACACATGCTCTTGATACTGGTGAAGCTGTAAATATTCTAAAAGGTGCAATTGTTACTGCTGATCGGATTTTAACAGTTAGCCAGGGGTATTCTTGGGAAATCACAACCCCGGAAGGTGGAAATGGTCTACACGAGCTTCTCACTAGTCGAAAAATTGTTGTCAATGGGATTACAAATGGCATTGATCTAACGGAATGGAATCCATCTTTAGATGAGCATATCCCATCTCATTACTCTTTGGATGATCTTTCTGGAAAGATTGAATGCAAGATTGCTCTACAAAAGGAATTAGGTCTTCCCGTTCGACCGGATTGCCCATTGATTGGATTTATTGGGAGATTGGACTACCAGAAGGGTATTGACATAATTCTCTCCGGGACTCCAGACTTGTTGCAAGATGACGTTCAATTCGTAATGCTTGGATCTGGAGAAAAACAATATGAAGAGTGGATGAGAGCTACTGAAGCAACATTTAAAGATAAGTTTCGTGGATGGATTGGGTTTAATGTTCCCATATCTCACCGGATAACAGCAGGATGTGATATTCTATTAATGCCCTCACGATTCGAGCCATGTGGTTTAAATCAGCTTTATGCAATGAGATATGGTACTATACCAGTAGTCCATGCAACCGGAGGACTTGGAGACACAGTGAAGACTTTCAATCCATTTGCTGATGAAGGCAGAGGTGAAGGTACCGGGTGGGCATTTAAACCTTTGACAAGAGAATGCATGTTGGATGCACTACGGGTTGCCATAGAGACGTACAGGAAACACAAAAGTTCTTGGAACGGGTTGATGAGGAGAGGAATGGAACGGGATTCATCGTGGAATAATGCTGCAGTTCAATATGAGCAAGTTTTCAAATGGGCTTTCATTGATCCTCCTTATGTCTCTTGATTACACAATTAGAGAATGTGTGTTAATAATAGTTGATGAAATACAAGGGGATCTTTATGTAGTAGATAACAATTCTACCCACAATAATCTTGAGTATACAAATTTTCTTACGTGTTAAAAAAATT
>Xanthium_strumarium_TRINITY_DN7001_c0_g1_i1-AT5G24300
CAAAAACCctcactctctctctctctctcacacacacacacacacCTTCTAGAATCTTCACGATTCTTTTCTCTCTAATGGAGACTCTGCTCCAATCATACCCTGTCTTCACATCCAAATCGTCGCTTCAATTATCATTTGATAACCAATTTGTTCCTCGATCATTTGCGTTAACTAAACAACAGAGGACGTGTAGTGTGAAAGTAAGAAGAGCGGTTGGAAAGAGTTCAAAGGATGGATCGTCGTCTTCTGTTGAAGATGTACGGAAGGATAATAGCGTTTTGTTAGGTGCTGAGAAGGATGAATCTGGTTCCATTGTTGGATTCCATTTGATTCCGCAGTCAGGTGACACTAAAGCTAGCAACTCTCATGATGACATATCAAATGATGAAGAATTGATTGTGGATGGTGAGCTAGCAGACGAAAGGCCTTCAAAAGTGACATATAACATTGTTTTTGCTACTTCTGAGGCAGCACCATACTCTAAAACCGGAGGTTTGGGCGATGTTTGTGGCTCTTTGCCCATTGCACTTGCAGCACGAGGGCATCGTGTAATGGTTGTTACACCTAGATATTTGACTGGTGGACCTTCAGATAAGAAGTTTGCTGGTGCTGTTGATCTTGATTGTCGAATTAAGGTTTCTTGTTCTGGAGGGGTACATGAGGTTGCTTTTTTTCATGAGTATAGAGCAGGTGTTGATTGGGTGTTTGTGGACCACCCTTCTTTCCACAGACCTGGAAATCCATATGGTGACACTTATGGTGCATTTGGTGATAACCAGTTTCGGTTCACCTTACTTTCTCATGCAGCATGTGAGGCTCCTTTAGTGCTTCCTTTGGGAGGGTTTACATATGGTGAAAAGTGTTTGTTCCTTGCCAATGACTGGCATGCCGGTCTTGTTCCAGTGCTATTGGCAGCAAAGTATCGTCCCCATGGGGTTTATAAGGATGCTAGGAGTATTGTTGTGATACATAACCTTGCACACCAGGGAGTTGAGCCTGCATCAACTTACAGCAATTTTGGATTGCCTCCAGAATGGTATGGAGCTTTGGGGTGGGTATTTCCTACTTGGGCAAGAACACATGCTCTTGACACCGGTGAAGCTGTTAATGTTCTGAAAGGTGCAATTGTCACTGCTGACCGTATACTGACAGTTAGCCAGGGCTATTCTTGGGAAATTACTACTCCAGAAGGTGGAAATCGTCTAGATGAGCTTCTTGGTAGTCGAAAGACTGTTCTAAATGGGATCACAAATGGCATTGACATAAATGAATGGAATCCATCTTTAGACGAACATATCCCTTCTCATTACTCTCTGGATGACCTTTCGGGAAAGATTGAATGCAAGATTGCTCTTCAAAGGGAATTAGGTCTACCAGTTCGGCCAGATTGTCCATTGATAGGGTTTATTGGGAGATTGGACTACCAGAAAGGTATCGACATAATTCTATCGGGAACTCCAGAATTGTTGCAAGATGATGTTCAGTTTATAATGCTTGGATCTGGAGAGAAACAATATGAAGACTGGATGAGAGCCACTGAAGCAACGTTTAAAGATAAATTCCGTGGATGGGTTGGATTCAGTGTTCCCATATCTCACCGGATAACAGCAGGATGTGATATTTTGCTAATGCCCTCAAGATTCGAGCCATGTGGTTTAAATCAGTTGTATGCAATGAGATACGGAACCGTACCAGTGGTACATGGAACTGGAGGACTTGGAGACACAGTGAAGACTTTCAATCCTTTTGCAGATGAAGGAAAAGGTGAAGGTACCGGGTGGGCGTTCAAACCTTTGACAAGAGAAAGCATGTTGGATGCACTACGGGTTGCTATCGAGACTTACAGGAAGCACAAGAGTTCTTGGTTAGTTTTGATGAAGAGAGGAATGGAAAGGGACTACTCATGGGATAATGCTGCTGTCCAATATGAACAAGTTTTCAAATGGGCTTTCATTGATCGTCCTTATGTCACCTAATTCAATCAATTCAACAAATGGGTTGAAGAAACAGTGGCAATTGGTCAAGTACAAGG
>Eclipta_TRINITY_DN9037_c1_g1_i1-AT5G24300
AGATTCTCAACCAACAAAACCCTCACCTCCTTCTGAGTTCTGACCcacacacacacacacacacacacacTTCCTCTCTCACACATCGCTCCTCGAATCTTCCATTTCAGGCTCAATTTCACGATCCTTTACGTCCTCACTTTGATCTCCTCTTCTATTCTCATCCATGGAGACTCTGCTCCAATCATGCCCTACTTTTACAACCAAATCGCCGATGAAATTGGGCGTTGATAAGCAATTCGCTTCTCGTTCGTTTGCGTTTAGTAAACAGAGGACTTGTAATGTGAAATTGAGGGCGATCAGCAAGAGCTCACAGGACGGATCTTCTTCCGTTGAAGATGTACGGAAGGATAGTGTGTTATTAGGCGCTGAGAAAGATGAATCTGGCTCGATTGTTGGATTTCATTTGATTTCTCAGTCTGGTGACACCAAAGTTGGCAATTCTGATGATAGCATATCAAATGAAGAACAAGTGCTCTTGGAGGATGAGTTAGCAGACAAAAGATGTACAAAAGTGACCTACAACATTGTTTTTGCTACTTCTGAGGCATCACCATACTCCAAAACTGGAGGTTTAGGAGATGTTTGTGGCTCTTTACCCATTGCACTTGCAGCACGTGGGCATCGTGTAATGGTTGTTACACCTAGATATTTATGTGGTGGACCTTCAGATAAGAGGTTTGCTGGTGCTGTTGATCTTGATTGTCGAATTAATATATCTTGTTCTGGAGGCGTACATGAGGTTGCGTTTTTTCATGAGTATAGAGCAGGTGTTGATTGGGTGTTTGTGGACCACCCTTCTTTCCACCGACCTGGAAATCCATACGGTGACGCTTATGGTGCATTTGGTGATAACCAGTTTCGGTTCACTTTACTTTCTCATGCGGTATGTGAGGCTCCTTTAGTGCTTCCTCTGGGAGGGTTTACATATGGTGAAAAATGTTTGTTCCTTGCCAATGACTGGCACTCGGGTCTTGTGCCAGTGCTATTGGCAGCAAAGTATCGTCCCCATGGAGTTTATAAGGATGCCAGGAGTATTGTTGTAATACATAATCTTGCACACCAGGGAGTTGAGCCTGCATCAACATACAGAAATTTTGGATTGCCCCCAGAATGGTATGGTGCTTTAGGGTGGATATTTCCTACTTGGGCGAGAACACATGCTCTTGACACCGGTGAAGCTGTTAATGTTCTAAAAGGTGCAATTGTCACTGCTGACCGGATACTGACAGTTAGCCAGGGCTATTCTTTGGAAATTACAACTCCAGAAGGTGGAAATGGTCTAGATGAGCTTCTTGCTAGTCGAAAGACTGTTTTAAATGGGATCACAAATGGTATTGATGTAGAGGAATGGAATCCATCTTTGGATGAGCATATACCTTCTCATTACTCTCTGGATGACCTTTCAGGGAAGATTGAATGCAAGATTGCTCTTCAAAGGGAATTAGGTCTACCAGTTCGGCCAGATTGTCCATTGATAGGGTTTATTGGGAGATTGGACTACCAGAAAGGTATCGATATAATTCTATCTGGAACTCCAGACTTGTTGCAAGATGATGTTCAGTTTATAATGCTTGGATCTGGAGAAAAACAGTATGAAGATTGGATGAGAGCCACTGAAGCAATGTTTAAAGATAAATTCCGTGGATGGGTTGGATTCAATGTTCCCATATCTCACCGGATAACAGCAGGATGTGATATTTTTCTAATGCCCTCAAGATTTGAGCCATGTGGTTTAAATCAGTTGTATGCAATGAGATATGGAACCGTACCAGTGGTACACGGAACCGGAGGACTTGGAGACACAGTGAAGACTTTCAATCCATATGCAGATGAAGGAAAAGGTGAAGGTACCGGGTGGGCATTCAAACCTTTGACAAGAGAAAACATGTTGGATGCACTACGGGTTGCTATCGAGACTTACAGGAAGCACAGAAGTTCCTGGGTGGGGTTGATGAAGAGAGGAATGGAAAGGGATTACTCATGGGATAATGCTGCAGTTCAGTATGAGCAAGTTTTCAAATGGGTTTTCATTGATCCTCCTTATGTCACCTAATTCAATCATAAATCAAAGAAATGGGTTGAAGAAACAGCAGCATTTGGTCAAGTACAAGGATCATTGGTTCTGTACTGGCATTTGGAGCTGGTTGGGTGGGACCCAGGGGCTATTGGAACGGAAACGGCTCAGGTAAGCAGGTGCATTACAGACTTGAGTGTTTGTTATATAAAAATTAGAATTTGATATTAGTTTTTGAGGACATTCTGAGTTTTCGTACATATTAAAGAAAGCTGTAATTTAGTTCTCTAATTATTTTAATCCTTTATAACAAACCACCTGGGTGTCTCATCCAGACAAAACAACGATTCTCTCATAATGACAGAAAAGGTTACTTTTCCGTTAAAAGTGAGATTGTGCTTAGGAATAAAGGTGAAAATTTGG
>Eutrochium_TRINITY_DN4632_c0_g1_i1-AT5G24300
GAGACCCTCAACCAACGGAAATCCTCACTCTCTCTCTCACACACACCACACTTTCTCTCTCACACAGTACACTCCTAGATATTTCCATTTCAGGTTCATATTCACGATCCTTTACGTCCTGAATTGGTTCTATCTCCTCTTTCCCCTTTAATTTTCTGGCATGGAGACTCTGCTCCAATCATGCCCCACTTTCACACCGAAATCGCCGGTGAAATTGGGTCTGAATAATAAGCAATTTGGTTTACCTTCGTTTGCGTTTAGTAAACAGAGGAATTGTAATGTGAAATTGAGGGCGGTAAGCAGGAGCTCACAGGATGGATCTTCTTCTGTTGAAGATGTGAGGAAGGATAGCGTTTTATTGGGGGCTGAGAAAGATGAATCGGGTTCAATTGTTGGATTTCGTTTGGTTCCTCAATCTGGTGACACCAAAGTTAGCAGCTCTCGCGATAGCATATCAGATGATAAAGAAGTAATTGTGGATGATGACTTAACAGACAAAGGACCTACAAAAGTGACCTACAACATTGTTTTTGCTACATCCGAGGCATCACCATACTCCAAAACTGGTGGTTTAGGAGATGTTTGTGGCTCTTTGCCCATTGCACTCGCAGCACGTGGGCATCGCGTAATGGTTGTTACACCTAGATATTTGTGTGGTGGACCTTCAGATAAAAAGTTTGCTGGTGCTGTTGATCTTGATTGTCGAATTAAGGTTTCTTGTTCTGGAGGGGTACACGAGGTCTCTTTTTTTCATGAGTATAGAGCGGGTGTTGATTGGGTGTTTGTGGACCACCCTTCTTTCCACCGACCTGGAAATCCATATGGTGACGCTTATGGTGCATTTGGTGATAACCAGTTTCGGTTCACCTTACTTAGTCACGCAGCATGTGAGGCTCCTTTAGTGCTTCCTCTGGGAGGGTTTACATATGGTGAAAAATGTTTGTTCCTTGCCAATGACTGGCATGTTGGTCTTGTGCCAGTACTATTGGCAGCAAAATATCGCCCCTATGGAGTTTACAAGGATGCTAGGAGTATTGTTGTTATACATAATCTTGCACACCAGGGAGTTGAGCCTGCATCAACTTACAGCACTTTTGGATTGCCCCCAGAGTGGTATGGAGCTTTGGGGTGGGTATTTCCTACTTGGGCCAGAACACACGCTCTTGACACCGGTGAAGCTGTTAATGTTCTAAAAGGTGCAATTGTCACTGCTGATCGGATACTCACAGTCAGCCAGGGCTATTCTTGGGAAATTACAACCCCAGAAGGTGGAAATGGTCTAGATGAGCTTCTCGGTAGTCGAAAGGCTGTTTTAAATGGGATCACAAATGGCATTGATGTAAATGAATGGAATCCGTCTCTAGATGAGCATATCCCTTCTCATTACTCTCTGGATGACCTTTCAGGGAAGATTGAATGCAAGATTGCTCTTCAAAGGGAAGTAGGTCTACCAGTTCGACCAGATTGTCCATTGATAGGGTTTATTGGGAGATTGGACTACCAGAAAGGAATCGACATAATTCTATCGGGAACTCCAGACTTGTTGCAAGATGATGTTCAATTTATAATGCTTGGATCTGGAGAAAAACAATATGAAGACTGGATGAGAGCCACTGAATCAGCGTTTAAAGATAAATTCCGTGGATGGGTTGGGTTCAATGTTCCCATATCTCACCGGATAACAGCAGGATGTGATATTTTACTAATGCCCTCAAGATTCGAGCCATGTGGTTTAAATCAGTTGTACGCTATGAGATACGGAACCATACCAGTGGTCCATGGAACCGGAGGACTTGGAGACACAGTGAAGACTTTCAATCCATTTGCAGATGAAGGGAAAGGTGAAGGTACCGGGTGGGCGTTTAAACCTTTGACAAGAGAAAACATGTTGGATGCGCTACTGGTTGCTATAGAGACTTACAGGAAACACAAGAGTTCTTGGGTAGGTTTGATGACGAGAGGAATGGAAAGGGATTACTCATGGGATAATGCTGCAGTCCAGTATGAACAGGTTTTCAAATGGGCTTTCATTGATCCTCCTTATGTCACCTGATTACATGCAACAAAGAAACAAAGATTTGTTCATGGTGGCAATCGGTCAAGTACGAGGATCTTGTCTGGTTGCAACTGATGATTTGGAGCCGGTTTGGATGGGTCCCACTGTTGAACTTGATAACGCGCTATTGGAATGCAAACTGCTATCGATAAGTAGGTGCATTATAGATATCTGAAGTGCGTGTTATGTTAAAAGAGAGAGGTTGTAGTGATATTCTTATCAACATCATCTTACATTTTGAAGAAAGTTGTAATTTATTTACTTAGTTATTTTAATCTTTATGACCAAACCACGTCTTTGGGTTGGGTCAAACATGTTCATATTAAAAATAGCTAAAATGAAACTGTTGAAGATGTCAAAAGTCCTTCAAAGTGTGTTAAAATAAAGTCTCCTCA
>Marshallia_TRINITY_DN16835_c0_g1_i4-AT5G24300
GTATAACGGCAATCTCTCTTTCTCTGATTTCATGACAAACAGATCCATCAACCTACTAAAACCCTCATCTTTCTCACTCCTTCTCTCCTATAATCATTCACTCTCCACCATTGCCTCTTTCTCCCTTTGCTCATGGAGACGCTGCTCCAATCATGCCCCGTTTTCCCACTCAAATCTCCGGTCAAATTGGGTGTTGATACCCAATTTGCTTTTCCTTCCTTTGCCTTCAGTAAACAGAGGAGTTGTAATGTGAAATTGAGGGCGGTAAGCCGGAACTCACAAGATGGATCTTCTTCTGTTGAAGATGCAAGGAAGGATAATGTGTTATTGGGTGCTGAGAAAGACGAATCTGGTTCAATTATTGGCTTTCGTTTGGTCCCTGAATCTGGTGACACCAAAGTTATCAAATCTCCGGATAGCATATCAAATGATAAAGAGATGATTGCGGATAATGATTTAGCAGACGAACGACCCACAAAAGTGACACACAACATTGTTTTTGCAACTTCTGAAGCATCACCGTACTCCAAAACTGGCGGTTTAGGAGACGTATGTGGCTCTTTGCCCATTGCACTCGCAGCACGCGGGCATCGTGTGATGGTTGTTACACCTAGATATTTGTGTGGTGGACCTGCAGATAAGAAATTTGCTGGTGCTGTTGATCTTGATTGTCGAATTAAGGTTTCTTGTTCTGGAGGGGTACATGATGTTGCGTTTTTTCATGAGTACAGAGCAGGTGTTGATTGGGTGTTCGTGGATCACCCTTCTTTCCACCGACCCGGAAATCCATACGGTGACGCTTACGGTGCATTTGGTGATAACCAGTTTCGGTTCACCTTACTTTGTCATGCAGCATGTGAGGCTCCTTTAGTTCTTCCTTTGGGAGGGTTTACATATGGTGAAAAGTCTTTGTTTCTTGCCAATGATTGGCATGCGGGCCTTGTGCCAGTATTATTGGCAGCAAAATATCGCCCGTATGGAGTATACAAGGATGCTAGGAGTATTGTTGTGATTCATAATCTTGCACACCAAGGAGTTGATCCTGCATCAACTTACAGCAATTTTGGATTGCCCCCGGAGTGGTATGGAGCACTGGGGTGGGTATTTCCTACTTGGGCAAGAACACATGCTCTTGACACAGGTGAAGCAGTTAACATTTTGAAAGGTGCAATTGTCACTGCTGACCGCATACTCACAGTTAGCAAGGGGTATTCTTGGGAAATTACAACCCCTGAAGGTGGAAACGGTCTACACGAGCTTCTCGGTAGCCGAAAGACTGTTTTAAATGGGATCACAAATGGAATTGATGTAAATGAATGGAATCCATCTGTAGATGAGCATATACCTTCTCATTACTCTCTAGATGACCTTTCAGGGAAGATTGAATGCAAGATTGCTCTGCAAAGGGAGTTAGGTCTCCCGGTTCGGCCCGATTGCCCATTGATAGGGTTTATTGGGAGATTGGACTACCAGAAAGGTATCGACATAATTCTATCAGGAGCCCCAGACTTGTTGCAGGATGATGTTCAATTAATAATGCTTGGATCTGGAGAAAAACAATATGAAGATTGGATGAGAGCCACTGAAGCAACGTTTAAGGATAAATTTCGTGGATGGGTTGGGTTTAATGTTCCCATATCTCACCGGATAACCGCAGGATGTGATATCATACTAATGCCTTCGAGGTTCGAGCCATGTGGTTTGAATCAATTGTATGCAATGAGATACGGAACCGTACCAGTGGTCCATGGAACTGGAGGACTTGGAGACACAGTAAAGACTTTCAATCCATTTGCAGATGAAGGAAGAGGTGAAGGTACCGGATGGGCGTTTAAACCTTTGACAAGAGAAAGCATGTTGGAGGCACTATTTATTGCGGTGGAGACATACAGGAAACACAAGAGTTCTTGGTTGGGGTTGATGAAGAGAGGAATGGAAAGGAATTACTCATGGGATAATGCGGCTGTCCAGTATGAAGAGGTCTTCAAATGGGCTTTCATTGATCCTCCTTATGTCAGTTAAACAAATAAACTGCTTGCTTGTCTTCATCATGCCTATTGCTCAACTACTTACAACCGATGTTCTGTTAGCGTTTCGAGCTACTGGACTTGATAACGGGTTGGCTGTTAAACTTAACGCttggttagttagttggttggtaggtATGATATATTAAAAGAGAGAGAGAAAGAGAGGTTTTGAGGAATATACTTACAGAATTCTCTTTTCTTACATATTGAAGGAAG
>Bidens_YL_Trinity_TRINITY_DN13036_c0_g1_i3-AT5G24300
AGGCCATCCATCCATCCTCAACCAACAAAAACCCTCACTTCTCTCTCACACACACTTCCAcatcatcatcatcatcaCTCCTACTAGAACCTTCACGATCCTCCCAATGGAGTCTCTACTCCAATCACACCCCAGTTTCACCCCCAAATCACCCTTCAGTTCGCCTCCCAATAAGCAGTTCGCTTCTGGGTCGTTTTCGTTTGGTAAACAGAGGACCTGTAATGTGAAATTGAGGGCCGTAAGCAAGAGCTCGCAAGATGGGTCTTCTGTTGAAGATAGCGTCTTATTGGGTGCTGAGAAAGATGAGTCTGGTTCCATTGTTGGCTTTCATTTCATTCCTCAATCGGGTGGCACCAAAGTTAGCAACTCTCCTGATACCATATCTAACGATCAAGAACTGATTGTGGATGATGAGCTGGCAGACAAAAGACCTACAAAAGTGACCTACAACATTGTTTTTGCTACTTCTGAAGCTTCACCATACTCCAAAACCGGAGGCTTAGGAGACGTTTGTGGCTCTTTGCCAATTGCACTTGCAGCGCGTGGCCATCGAGTAATGGTTGTTACACCTAGATATTTGACTGGTGGACCCTCGGATAAGAAGTTTGCAGGTGCGGTTGACCTTGATTGTAGAGTTAAGGTGTCCTGTTCTGGAGGGGTACATGAGGTTGCGTTTTTTCACGAGTATAGAGCCGGTGTTGATTGGGTGTTTGTAGACCACCCGTCTTTCCACCGACCCGGAAATCCATACGGTGACACTTATGGTGCATTTGGTGATAACCAGTTTCGGTTCACCTTACTTTCTCATGCAGCATGTGAGGCTCCTTTAGTGCTTCCTTTGGGTGGGTTTACATATGGTCAAAACTGTCTGTTCCTTGCCAATGACTGGCACACGGGTCTCGTTCCAGTGCTATTGGCAGCAAAGTATCGTCCGTATGGAGTTTATAAGGATGCTAGGAGTATTGTTGTCATACACAATCTTGCACACCAGGGTGTTGAGCCTGCATCAACTTACAGCAATTTTGGATTGCCCCCAGAGTGGTATGGAGCTTTGGGGTGGATATTTCCTACTTGGGCAAGAACACATGCTCTTGACACCGGTGAAGCTGTTAATGTTCTAAAGGGTGCAATTGTCACCGCTGACAGGATATTGACTGTTAGCCAGGGCTATTCTTGGGAAATCACAACTCCAGAAGGCGGAAACGGTCTAGACGAGCTTCTTGGTAGTCGGAAAGCTGTTTTGAACGGGATTACAAATGGCGTTGATGTAAATGAATGGAATCCATCTTTAGATGAGCATATCCCTTCTCATTACTCTTTGGATGACCTTTCAGGGAAGATTGAATGCAAGATTGCTCTTCAAAGGGAATTAGGTCTACCCGTTCGGCCTGATGTTCCATTGATAGGTTTTATTGGGAGATTGGACTACCAGAAAGGTATCGACATTATTCTATCGGGAACGCCAGATTTGTTACAAGATGATGTTCAGTTTATAATGCTTGGGTCGGGAGAAAAACAATACGAAGACTGGATGAGAGCCACCGAAGCAACGTTTAAAGATAAATTTCGTGGATGGGTCGGATTCAATGTTCCCATATCACACCGAATAACTGCAGGATGTGATATTTTGTTAATGCCCTCTAGATTCGAGCCTTGTGGTTTAAATCAGTTGTATGCAATGAGATATGGAACTGTACCGGTAGTTCATGCAACTGGAGGACTTGGAGACACTGTGAAAACTTTTAATCCATTTGCAGATGAAGGAAAAGGTGAAGGTACCGGGTGGGCTTTTAAACCTTTGACAAGAGAAAGCATGTTGGATGCGCTGCGGGTTGCTATAAAGACATACAGGAAGCACAAGAGTTCTTGGTTAGGTTTGATGAAGAGAGGAATGGAAAGGGATTACTCATGGGACAATGCTGCAGTTCAGTATGAACAAGTTTTCAAATGGGCCTTCATTGACCCTCCTTATGTTGCCTAATTGACTTCAAATCAAAATCAATCCAACAACACATATATGGGTTTACAAGAAACAGTGGCACTTGGTCAAACTACAAGGATCTGTACTGTACTGTACTGGCATTTGGAGCTGGTTGGTTGGGACCCACAGGCTATTGGAATGCAAGTTAGTAGGTGCATTACAAGACAGACGGACAGACATATTGAGTGTGTTATGTAATTTAAGTTTAATATTCTTTTTTGAGGAATATACAGAGTTTTCTTACATATTCAAGATCTAATTTTTCTTATGACTAACATCTTGAGTGTGTTCATTTGGGTCTGTAAAAAATATACAAATCATTTTGAGAACCTTAAGTTATACGACGTGTTAATTTGTG
>AT5G24340-AT5G24340
ATGGAGACCAATCTAAAGATCTATCTAGTTTCATCCACCGACTCGTCCGAGTTCACTCACCTGAAATGGTCTTTCACTCGTTCTACGATCATCGCCTTAGACGCCGAATGGAAGCCACAACACTCCAATACGTCGTCGTTTCCGACCGTCACTCTCCTCCAAGTCGCATGCCGACTCAGTCACGCCACGGATGTCTCCGATGTCTTCCTCATTGATTTGAGTTCGATTCATCTTCCATCGGTTTGGGAGCTGTTGAATGATATGTTCGTGTCGCCGGATGTTCTGAAACTAGGGTTTCGGTTTAAACAGGATTTGGTTTACTTGTCTTCGACATTTACTCAACATGGATGTGAAGGTGGATTCCAAGAGNNNNNNNNNNNNNNNNNNNNNNNNNNNNNNNNNNNNNNNNNNNNNNNNNNNNNNNNNNNNNNNNNNNNNNNNNNNNNNNNNNNNNNNNNNNNNNNNNNNNNNNNNNNNNNNNNNNNNNNNNNNNNNNNNNNNNNNNNNNNNNNNNNNNNNNNNNNNNNNNNNNNNNNNNNNNNNNNNNNNNNNNNNNNNNNNNNNNNNNNNNNNNNNNNNNNNNNNNNNNNNNNNNNNNNNNNNNNNNNNNNNNNNNNNNNNNNNNNNNNNNNNNNNNNNNNNNNNNNNNNNGTGAAACAATACTTGGATATTACAAGCATATACAATTATCTGCAACATAAGCGGTTTGGGAGAAAGGCGCCAAAGGATATCAAGAGCTTGGCTGCTATATGTAAGGAAATGCTGGACATCTCTCTCTCAAAGNNNNNNNNNNNNNNNNNNNNNNNNNNNNNNNNNNNNNNNNNNNNNNNNNNNNNNNNNNNNNNNNNNNNNNNNNNNNNNNNNNNNNGAACTTCAATGTAGTGATTGGTCATATCGTCCTCTTACAGAAGAACAGAAACTATACGCTGCCACAGATGCTCACTGCCTGCTCCAGATATTCGATGTATTTGAGGCGCATCTTGTTGAAGGAATCACAGTGCAAGATCTTAGAGTGATAAATGTTGGCTTACAAGAAATTCTGACTGAATCGGACTATAGCAGTAAGATTGTCACAGTCAAACTTTGCAAGGCTACAGATGTAATCAGATCAATGTCGGAAAATGGTCAAAACATAGCCAATGGAGTGGTTCCAAGAAAAACGACACTAAACACGATGCCAATGGATGAGAATTTGTTGAAGATTGTCAGGAAGTTTGGAGAACGGATCCTGTTGAAGGAGTCTGATCTTCTACCAAAGAAACTTAAGAAGAAAACAAGAAGACGTGTCGCCTCAAGCACTATGAACACAAATAAGCAGTTGGTCTGTTCTGCGGACTGGCAAGGTCCACCGCCATGGGACTCATCTTTAGGCGGTGATGGCTGCCCTAAATTTCTATTGGATGTGATGNNNNNNNNNNNNNNNNNNNNNNNNNNNNNNNNNNNNNNNNNNNNNNNNNNNNNNNNNNNNNNNNNNNNNNNNNNNNNNNNNNNNNNNNNNNNNNNNNNNNNNNNNNNNNNNNNNNNNNNNNNNNNNNNNNNNNNNNNNNNNNNNNNNNNNNNNNNNNNNNNNNNNNNNGTTGAAGGTTTGGCGAAACATCTACGTTGTGTGGGGATTGATGCTGCAATCCCACACTCAAAGAAGCCGGATTCAAGNNNNNNNNNNNNNNNNNNNNNNNNNNNNNNNNNNNNNNNNNNNNNNNNNNNNNNNNNNNNNNNNNNNNNNNNNNNNNNNNNNNNNNNNNNNNNNNNNNNNNNNNNNNGGAGTTGCTTGATCAAGCATTCAAAGAGAACAGAGTTCTATTAACAAGAGATACAAAATTGTTGAGACACCAGGATTTGGCAAAGCATCAAATATATCGAGTAAAGAGTCTTCTTAAAAATGAGCAGCTACTTGAGNNNNNNNNNNNNNNNNNNNNNNNNNNNNNNNNNNNNNNNNNNNNNNNNNNNNNNNNNNNNNNNNNNNNNNNNNNNNNNNNNNNNNNNNNNNNNNNNNNNNNNNNNNNNNNNNNNNNNNNNNNNNNNNNNNNNNNNNNNNNNNNNNNNNNNNNNNNNNNNNNNNNNNNNNNNNNNNNNNNNNNNNNNNNNNNNNNNNNNNNNNNNNNNNNNNNNNNNNNNNNNNNNNNNNNNNNNNNNNNNNNNNNNNNNNNNNNNNNNNNNNNNNNNNNNNNNNNNNNNNNNNNNNNNNNNNNNNNNNNNNNNNNNNNNNNNNNNNNNNNNNNNNNNNGTGATAGAGACTTTCCAGCTAAAGATCAGCGGAAATCAGCTGATGTCCAGATGTACGAAGTGCAATGGGAAATTTATTCAGAAACCTCTAAGCATTGAAGAAGCTATTGAAGCAGCAAAGGGTTTCCAAAGAATACCCAACTGCTTATTTAACAAAAATTTAGAGTTTTGGCAGTGCATGAACTGCCATCAACTATACTGGGAGNNNNNNNNNNNNNNNNNNNNNNNNNNNNNNNNNNNNNNNNNNNNNNNNNNNNNNNNNNNNNNNNNNNNNNNNNNNNNNNNNNNNNNNNNNNNNNNNNNNNNNNNNNNNNNNNNNNNNNNNNNNNNNNNNNNNNNNNNNNNNNNNNNNNNNNNNNNNNNNNNNNNNNNNNNNNNNNNNNNNNNNNNNNNNNNNNNNNNNNNNNNNNNNNNNNNNNNNNNNNNNNNNNNNNNNNNNNNNNNNNNNNNNNNNNNNNNNNNNNNNNNNNNNNNNNNNNNNNNNNNNNNNNNNNNNNNNNNNNNNNNNNNNNNNNNNNNNNNNNNNNNNNNNNNNNNNNNNNNNNNGGAACTCAGTATCATAACGCAGTCCAGAAGTTCATGGAAGTATGCAAGTTGAGTGAGTGA
>Adenocaulon_TRINITY_DN11056_c0_g1_i1-AT5G24760
CTTCCACTATGCTTAACCTTCTACAAATACAACAACCCACAATACTGACCCACATCGACATTCAAATCGTACCTAGAAAAAATGTCATCAACAAGTTCTAGCTTCGTGAAAAACCCTGGAGGAATCATCAAATGCAAAGCTGCGGTGGCATGGGGTGCAGGGGAAGCAATGGTGATGGAGGAGGTGGAAGTGAGCCCACCGCAATCGTCAGAAATACGGATCAAGGTTGTCTCCACCTCCCTTTGCCGCAGTGATGTCACTGCTTGGCTCTCTCAGGCACAACCTTCATTATTTCCTCGAATATTTGGCCACGAAGCATCTGGGATTGTTGAGAGTGTGGGACAAGAAGTAACTGAATTTGTGGAAGGCGATCATGTTCTCACTTTGTTCATTGGAGAATGCATGAGTTGCAGGCAATGTATTTCTGGTAAAAGTAATATTTGCCAACATTTGGGCTTGGAAAGGAAAGGTGTAATGCATAGTGATCAAAAAACTCGCTTCTTCATCAGAGGAAAGCCCATTTATCACTATTGTGCTGTTTCTAGTTTCAGCGAGTATACAGTTGTTCACTCCGGATGTGCTGTCAAAATCAGCCAAGTTGCTCCTCTAGAAAAAGTTTGCCTCCTTAGCTGCGGAACGGCAGCAGGTTTGGGGGCAGCTTGGAATGTTGCTGATGTGTCCAAGGGATCAACGGTTGCCATTTTTGGTTTAGGAACTGTAGGTTTATCTGTTGCACAAGGTTCCAAAATAAGGGGAGCATCTAGAATAATTGGCGTGGACACTAATCCAGAAAAGAATGAGAAAGCGAAAGCTTTTGGAGTAACGGATTTCATCAATCCAAATGACATTGACGAGCCAGTTCAGCAGGTTATCCAGCGAATTACTGATGGTGGGGCAGACTATTCGTTTGAATGTATTGGAGACACTGGGATGATAAATACTGCTTTGCATTCTTGCTGTGATGGCTGGGGTTTGACAGTTACTCTTGGGGTTCCAAAGACAGAGCCACTTATAAAAGCTCACTATGGATTATTTCTTAGTGGGAAAACATTAAAAGGATCTCTTTTTGGAGGATGGAAACCAAAATCAGATCTTCCAAGCCTAGTTGATATGTATTTGAAAGAGGAAATCAATATCGATGACCTCATCACACACAATCTGCCATTCGGGGAGATAAATAAAGCGTTTGATTTAATGGTTACAGGAAAGTGCTTGCGTTGTGTCATCCACATGCCGAATGAATGAGCCTAAGCACCATTCTTTTTTTCTCGTTTGGGCGTTCTCTTTATTTATGCCTTTTGGTGCTCAATCGTATGTCTATGCGATATAAATTTGATCAATGGGATAGTATGACTTAAAAAATTGTTTACGTGGCGAAATGAATAGTTGGTGAAATAGATAAAAGAATATGGGTAAATCTATCATTTGCTTATGTGACATGATAGAGCCATATGTTAATATCTCATGTGTGAACAAATTAAGGTAGACTTTATCATATTATATAACAAATGGTAAGTTGGATGATA
>Flaveria_sonorensis_TRINITY_DN10950_c0_g1_i1-AT5G24760
CTACCCCCAAAGCACCCCAACCTACCACCAGCATCAACATATAACAACCAACCCAACCGACCCACAATGCCAGCATTCGATCGAAAATGTCATCAGCTGCAAATGGGGGAATCATCAAATGCAAAGCTGCGGTGGCATGGGGAGCAGGGGAAGCACTGACGATGGAGGAGGTGGAGGTGAGTCCACCGCAACCATCGGAGATACGGATCAAGGTTGTCTCCACTTCCCTTTGTCGCAGTGATGTCACCGCTTGGCTCTCTCAAGCACAACCTCCACTATTTCCTCGCATATTTGGCCATGAAGCATCAGGGATTGTTGAGAGTGTAGGAGAAGGAGTAACTGAATTTGTAGAAGGTGACCATGTTCTGACTTTGTTTATTGGAGAGTGCATGAATTGCAAACAATGTGTTTCTGCTAAAAAAAACAACATTTGTCAACAACTAGGCTTAGAAAGGAAGGGTGTTATGCATAGTGATCAGAAAACTCGTTTCTTTATTAAAGGGAAGCCCATTTATCACTATTGTGCCGTTTCTAGTTTCAGTGAGTACACTGTTGTTCACTCAGGCTGCGCTGTTAAAATTACCAAAGATGCCCCTTTACAGAAAGTTTGTCTCCTCAGCTGCGGAACAGCAGCTGGTTTGGGTGCTGCTTGGAATGTTGCTGATGTTACTAAGGGATCAACTGTTGCCATTTTTGGTTTGGGAACTGTAGGGTTATCTGTTGCGCAAGGTGCCAAAATTAGAGGAGCGTCTAGAATAATTGGGGTGGACACAAATCCAGAAAAAAATGAGAAAGCCAAAGCTTTTGGAGTAACGGATTTCATCAACCCAAATGAGATCGAGGAGACAGTTCAACAGGTTATCAAGCGAATCACTGATGGTGGTGCGGACTATTCTTTTGAATGTATTGGAGACACTGAGATGGTAACTACTGCTTTGCAGTCTTGTTGTGATGGGTGGGGTGTGACAGTTACCCTTGGGGTTCCCAAGACAAGACCAGATGTAACAGCTCACTATGGATTATTTCTTACTGGGAGAACACTAACAGGGTCACTCTTTGGAGGATGGAAACCAAAATCAGATCTTCCAAGCTTAATTGATATGTACTTAAAAGAGGAAATCATGGTTGATGACCTCATCACGCACAATATGGCATTCAGAGATATCAATAAAGCATTCGATTTAATGGTTGCCGGAAAGTGCCTGCGCTGCGTTATCCACATGTCAAATGAATGCTAGTAAGAACTGTTTGTTTGTTATATGAAAATACAAGGTTTTGACTCCTGAATGTTGATACATATGTCAAGATACCTTCATCATTGTTTCTTTAATGGTTGGATAAAGCATATCTGTGTTTGGATAATTGGTTTCTCA
>Flaveria_vaginata_TRINITY_DN8767_c0_g1_i2-AT5G24760
CTTCACCTACCCCCCAAAGCAACGTCGAGCTACCACCACCACCATCAACAAATACCAACCAACCGAAGCGACCCACAATGGCAGCAGTCAAATCTTTCCGATCGAAAATGTCATCAGGTGCAAAAGGGGGAATCATCAAATGCAAAGCTGCGGTGGCATGGGGATCAGGGGAAGCACTGACGATGGAGGAGGTGGAGGTGAGCCCACCGCAACCATCGGAGATACGGATCAAGGTTGTCTCCACTTCCCTTTGTCGCAGTGATGTCACCGCTTGGCTCTCTCAAGCACAACCTCCACTATTTCCTCGCATATTTGGCCATGAAGCATCAGGGATTGTTGAGAGTGTAGGAGAAGCAGTAACTGAATTTGTAGAAGGTGACCATGTTCTGACTTTGTTTATTGGAGAGTGCATGAATTGCAAACAATGTGTTTCTGCTAAAAAAAGCAACATTTGTCAACAACTGGGCTTAGAAAGGAAGGGTGTTATGCATAGTGATCAGAAAACTCGTTTCTTTATCAAAGGGAAGCCCATTTATCACTATTGTGCCGTTTCTAGTTTCAGTGAGTACACTGTTGTTCACTCAGGCTGCGCTGTTAAAATTACCAAAGATGCCCCTTTACAGAAAGTTTGTCTCCTCAGCTGCGGAACAGCAGCTGGTTTGGGTGCTGCTTGGAATGTTGCTGATGTTACTAAGGGATCAACTGTTGCCATTTTTGGTTTGGGAACTGTAGGGTTATCTGTTGCACAAGGTGCCAAAATTAGAGGAGCGTCTAGGATAATTGGGGTGGACACCAATCCAGAAAAAAATGAGAAAGCCAAAGCTTTTGGAGTAACGGATTTCATCAACCCAAATGAGATCAAGGAGACAGTTCAACAGGTTATCAAGCGAATAACTGATGGTGGCGCGGACTATTCTTTTGAATGTATTGGAGACACTGAGATGGTAACTACTGCTTTGCAGTCTTGTTGTGATGGGTGGGGTGTGACAGTTACCCTTGGGGTTCCCAAGACAAGACCAGATGTAACAGCTCACTATGGGTTATTTCTTACTGGGAGAACACTAACAGGGTCTCTCTTTGGAGGATGGAAACCAAAATCAGATCTTCCAAGCTTAATTGATATGTACTTAAAAGAGGAAATCATGGTTGATGACCTCATCACACACAATCTGGCATTCAGAGACATCAATAAAGCATTCGATTTAATGGTTGCCGGAAAGTGCCTGCGCTGCGTCATCCACATGTCAAATGAGTGCTAGTAAGAACTGTTTGTTTGTTATATGAAAATACAAGGCTTTGACTCCTG
>Ameghinoa_TRINITY_DN11239_c0_g1_i2-AT5G24760
GTTCCATCATCCTCACACCTCACCTACCCCAAAGCACCGGATGTTCTACCAACCTTCCTATCTACAAATGCAACCACCGTCCGCACTTCCGACCACCGGCCCTCTTAGACATTCAAATCGTTCCAAGACAAAATGTCTTCAAGCTATGCGAAAAACCCTGAAGGAATCATCAAATGCAAAGCTGCGGTGGCGTGGGGAGCAGGGGAAGCAATGGTGGTGGAGGAGGTGGAAGTGAGCCCTCCGCAACCGTCGGAAATTCGGATCAAGGTTGTCGCAACCTCACTTTGTCGCACTGATGTCACCGCTTGGCTCTCTCAAGCCCAAACTTCACTATTTCCTCGGATATTTGGCCATGAAGCATCTGGGATTGTTGAGAGCGTGGGAGAAGAAGTAACGGAATTTGTGGAAGGTGACCATGTTCTCACTTTGTTTATTGGAGAATGCATGAGTTGCAGGCAATGTATTTCTGGTAAAAGCAACATTTGCCAACAATTGGGCTTGGAAAGGAAAGGAGTAATGCATAGTGATCAAAAAACTCGCTTCTTTGTCAGAGGGAAGCCCATTTATCACTATTGTGCCGTTTCTAGTTTCAGCGAGTATACAGTTGTTCACTCCGGATGTGCCCTCAAAATCAGCCAAGTTGCCCCTCTAGAAAAAGTTTGCCTTCTCAGTTGCGGAACAGCAGCAGGTTTGGGTGCAGCTTGGAATGTTGCTGATGTTTCCAAGGGATCAACGGTGGCAATTTTTGGTTTGGGAACTGTAGGCTTATCTGTTGCACAAGGTGCCAAAATAAGGGGAGCTTCTAGGATAATTGGGGTGGACACTAATACCGATAAAAAGGAGAAAGCGAAAGCTTTTGGAGTAACAGATTTCATCAACCCAAATGAAATTGAAGAGCCGGTTCAGCAGGTTATCAAGCGGATTACTGATGGTGGTGCGGACTATTCGTTCGAATGTATTGGAGACACCGGGATGATAAACACCGCTTTGCAATCTTGTTGTGATGGCTCGGGTTTGACGGTTACCCTTGGGGTTCCAAAGACAGAGCCACTTATAACCACGCACTATGGATTATTTCTTAGCGGAAAAACGTTAAAGGGATCTCTTTTCGGAGGATGGAAACCCAAATCGGATCTTCCAAGTCTTGTTGATATGTACTTGAAAGAGGAAATCAAGATCGATGACCTCATCATGCACAATTTTCCATTCACAGAGATAAACAAAGCATTTGATTTAATGGTCGCCGGGAAGTGCTTGTGTTGCGTCATCCACATGCCGAGTGAATAAACAAAGCATTTGATTTTTTTTTTCTTGGAGTCACCATAGAGCTTGTAGTTCAATAGTATCACCTTCTTAGTGGAAGGTCAGGGGTTCAGTTTTCACAAGACACATTTCAGTGGTTTATTAACTAGTTTAGTTTC
>HA412_trinity_comp12117_c0_seq1-AT5G24760
AAAAATAAAGAGAAAGAAGAAGCAAGTAATCAATTGTTGGCACTTACCTTACCTACCACCACCATTCCAGCTTACAAATAACACACCCACCAACTCACATCATGAATCTCCTTCAATTTGGGATCGTAAAAAATGTCATCCGGCTTTGCGAAGAACACCGGAGGAATCATCAAATGCAAAGCTGCGGTGGCATGGGGAGCCGGACAAGCGATGACGATAGAAGAGGTGGAAGTGAGTCCCCCCCAACCCTCCGAAATACGGATCAAAGTTGTTTCCACTTCTCTTTGCCGCAGTGATGTCACAGCTTGGCTCTCACAAGCACAACCTCCACTGTTTCCTCGGATATTTGGCCATGAAGCATCAGGGATTGTTGAGAGTGTAGGAGAAGAAGTAACTGAGTTTGTAGAAGGTGACCATGTTCTCACTTTGTTTATTGGAGAATGCATGAGTTGCAAACAATGTGTTTCTACTAAAAAAAGCAACATTTGCCAACAACTGGGCTTAGAACGGAAGGGTGTTATGCATAGCGATCAAAAAACTCGCTTCTTTATCAAAGGGAACCCCGTTTATCACTATTGTGCTGTTTCTAGTTTCAGTGAGTACACTGTTGTTCACTCAGGCTGTGCTGTCAAAATTACCAAAGATGCCCCTTTACATAAAGTTTGTCTCCTCAGCTGTGGCACAGCGGCAGGTTTGGGTGCGGCTTGGAATGTTGCTGACGTTTCTAAGGGATCAACTGTTGCCATTTTTGGTCTGGGAACTGTAGGTTTATCTGTTGCACAAGGTGCCAAAATAAGAGGAGCTTCCAGGATAATTGGGGTGGACACGAATCCCGAAAAAAATGAGAAAGCAAAAGCTTTTGGAGTAACGGATTTCATCAACCCAAATGAGGTGGAGGGGACGGTTCAGCAGGTGATAAAGCAAATGACTGATGGTGGCGCTGACTATTCTTTTGAATGCATTGGAGACACGGAAATGGTAACTACTGCTTTGCAGTCATGCTGTGATGGGTGGGGTGTGACGGTTACCCTCGGGGTTCCCAAGACAAAACCGGAGGTAACAGCTCACTATGGACTACTTCTTTCTGGTAGAACACTAAGAGGGTCTCTTTTTGGAGGATGGAAACCAAAGTCAGATCTTCCAAGCTTGATTGATATGTTTTTAAAAGAGGAAATCATGATTGACGATCTCATCACGCACAATCTGCCATTCGAAGACATCAATACAGCATTCGATCTAATGGTTTCAGGGAAGTGCCTGCGCTGTGTTATCCACATGCCCAACGGATTGATTTAATCTGTTCTTTGTATTTTGATCATGTTATAAGTGTCATGTTTATGCTGAATAATGATTCAATATAAAAAGATGAATAGAAATTGTGTGCTTGAAAGTAAAAAAAAAA
>Inula_helenium_TRINITY_DN10874_c0_g1_i1-AT5G24760
ATCACCACCAACCAACCTACACCTACCTACCTACCACCGTGCTGCTCTCTAAGAAAACCAGAAGTAGGAATTCAACAAAAGCAAGACTCTCGTTGACATTCAAATGTTACCAACTTCAAGTTCCAGTTTTGTGAAAAATCCTGGAGGAATCATCAAATGCAAAGCTGCAGTGGCATGGGGAGCAGGGGAATCAATGTCGATAGAGGAGGTGGAAGTCAGTCCACCGCAACCCTCAGAAATACGGATCAAAGTTGTTTCCACTTCCCTTTGTCGCAGTGATGTCACCGCTTGGCTCTCTCAAGCACAACCTCCATTATTTCCTCGGATATTTGGCCATGAAGCATCAGGGATTGTTGAGAGTGTGGGACAAGAAGTAACTGAATTCATAGAAGGTGACCATGTTCTCACATTGTTCATTGGAGAATGCATGAATTGCAAACAATGTATCTCGGGTAAAAGCAACGTTTGCCAACAACTGGGCTTGGAAAGAAAGGGTGTAATGCATAGTGATCAAAAAACTCGTTTTTTTCTCAACGGGAAGCCTGTTTATCATTATTGTGCCGTTTCTAGTTTCAGTGAGTACACCGTCGTTCACTCGGGGTGTGCTGTCAAAATCAGCAAAGATGTTCCTTTAGAAAAAGTTTGCCTCCTCAGCTGTGGTGCAGCAGCAGGTTTGGGTGCAGCTTGGAATGTTGCTGATGTTTCCAAGGGATCAACGGTTGCTATATTTGGTTTGGGAACTGTAGGGTTATCTGTTGCACAAGGTGCCAAAATAAGAGGAGCGTCTAGGATAATTGGGGTGGACACTAATTCTGAAAAGAAAGAGAAAGCAAAAGCTTTTGGAGTAACTGATTTCATTAACCCAAATGAGATTGATGGGACAGTTCAACAGGTTATCAAGCAAATCACTGATGGTGGTGCAGACTATTCTTTTGAATGTATTGGAGACACTGAGATGATAAATACTGCTTTACAATCTTGTTGTGATGGGTGGGGTATAACGGTTACCCTTGGGGTTCCCAAGACAAAACCAGAGGTAACAGCTCACTACGGATTATTTCTTACAGGGAGAACACTAAAAGGATCTCTTTTTGGAGGATGGAAACCGAAATCAGATCTCCCAGGGTTAATTGATATGTACTCAAAAGAGGAAATCAATATCGATAACCTCATCACACACAATCTGCCATTTAAAGACATAAATAGAGCATTCAGTTTAATGGTTGAGGGAAAGTGTCTGCGTGTCGTTATCCACATGCCAAATGAATCAATGTAATGACCTTATGTTCTTCAAGAATTACAATATTTTTGAACCTTCAACACCCCCCCCC
>Lactuca_graminifolia_TRINITY_DN15868_c0_g1_i2-AT5G24760
CTGGCTTCACCTACCCCAAACCTCAAAGCACCAGATTACATACGATCACCAACCTACCACTGTGTCTCCCCTCCGATCCACCCTACAAATACGCCTACATCCTCCTGGACATCCAAATTGTATCAAAAGAAAATGTCGTCAGCAAGCTCCACCTTTGCCAAAAACCCTGGAGGAGTCATCAAATGCAAAGCTGCGGTGGCATCGGGGGCAGGGGAAGCAATGGTGATTGAAGAAGTGGAAGTCAACCCACCGCAACCGTCGGAAATACGGATCAAGGTTGTTTCCACCTCCCTTTGTCGCAGCGATATCACCGCTTGGCTCTCTCAGGCACAACCTCCACTATTTCCCCGAATATTTGGCCATGAAGCATCAGGGATTGTGGAGAGTGTGGGACAAGGAGTAACTGAATTTGCAGAAGGTGACCATGTTCTGACATTGTTCATTGGAGAATGCATGGATTGCAAGCAATGTGTTTCTGGTAAAAGCAACATCTGCCAAAAACTAGGGTTGGAAAGAAAAGGTGTAATGCATAGTGATCAAAAAACTCGGTTTTTTGTCAAAGGGAAGCCCATTTATCACTACTGTGCTGTTTCTAGTTTTAGTGAATACACAGTTGTTAATTCTGGATGTGCTGTAAAAATCACCAAAACTGCCCCTCTGGAAAAAGTTTGCCTCCTCAGTTGTGGAACAGCAGCAGGGTTGGGTGCAGCTTGGAATGTTGCTGATGTTTCTAAAGGATCAACTGTTGCCATTTTTGGTTTGGGAACTGTAGGGTTATCTGTTGCACAAGGTGCTAAAATAAGGGGCGCATCTAGGATAATTGGGGTGGACACTAATCCTGAAAAGAAAGAGAAAGCAAAAGCTTTTGGAGTAACAGATTTCATCAACCCAAATGACATTGATGAGTCAGTTCAACAGGCTATCAAGCGACTTACAGATGGTGGTGTAGACTATTCATTTGAATGTATTGGAGACACCGAGATGATAAATACAGCTTTGCATTCTTGCTGTGATGGATGGGGTGTAACGATTACCCTTGGGGTTCCCAAGACAAACCCAAATGTAACATGTCACTACGGATTATTTCTTACTGGAAGAACACTGAAAGGGTCTCTTTTTGGAGGATGGAAACCAAAATCGGATATTCCCAGTTTAATCGACATGTATTTAAAGGAGGAAATCAAGATCGATGACCTCATCACACATAATTTGCCATTCAAAGACATAAATAAAGCATTCGATTTAATGGTTGCAGGAAAGTGTTTGCGTTGTGTCATTCACATGCCAAACGAATGAACACAAGCACCTTTTTTGTTGTTGTTGTTGCAATGTGCAAAATTTGCGAAATAATATTTCTTTTATTGATTGAAATCTTTGTGTAGAAATTATAGTTGTTTGTGACAATCTTTTTAAGAGAGTGTTATCTTATTTAAGTCGGAGTGGGGAAGG
>Silybum_marianum_TRINITY_DN10867_c0_g2_i1-AT5G24760
CACCTACCCCCAACCCCAAATACCAGATGAGCTACCAACCTTCCACCAAACAAATACAGCTACTCACAATTGTTGACATTCAGATCGAACCAACAAAATATGTCATCAGCAACCACAACAAGTTCCAGCTTCGTCAGAAACCCTGGAGGAATCATCAAATGCAAAGCTGCGGTGGCATGGGGAGCAGGGGAAGCAATGGTGATCGAGGAAGTTGAAGTCAGTCCACCGCAACCGTCTGAAATACGGATCAAGGTTGTTTCGACCTCCCTTTGTCGCAGTGATGTCACCGCTTGGCTCTCTCAAGCACAACCTCCACTATTTCCTCGGATATTTGGCCACGAATCATCCGGGATAGTTGAGAGTGTGGGAAAAGAAGTAACTGAATTTGTGGAAGGTGATCATGTTCTCACTTTGTTTATTGGAGAATGCATGAGTTGCAAACAATGTATTTCTGGTAAAAGCAATATTTGCCAACAACTCGGATTGGAAAGAAAGGGTGTAATGCATAGTGATCAAAAAACTCGCTTCTTCATCAAAGAGAAGCCCGTTTATCACTATTGTGCTGTTTCTAGTTTCAGCGAGTATACAGTTGTTCACTCCGGCTGTGCTGTAAAAATCAGCAAAGTCGCTCCTCTAGAAAAAGTTTGCCTCCTCAGTTGTGGAACGGCAGCAGGTTTGGGTGCAGCTTGGAACGTTGCTGATGTTTCTAAAGGATCAACAGTTGCCATTTTTGGTCTGGGAACTGTAGGGTTATCTGTTGCACAAGGTGCCAAAATAAGGGGAGCATCTAGGATAATTGGGGTGGACACTAATCCTGAAAAGAATGATAAAGCAAAAGCTTTTGGAGTAACAGATTTCGTCAACCCAAATGACATTGATGAGACGGTTCAACAGGTTATCAAACGACTGACTGATGGTGGTGCAGACTATTGTTTCGAATGTATTGGAGATACTGAGATGATAAATACTGCTTTGCAATCTTGTTGTGATGGTTGGGGTACGACGGTTACCCTTGGGGTTCCCAAGACAAAACCAGTTATAACAAGTCACTATGGATTATTTCTTACTGGAAGAACACTAAAAG
>Xanthium_strumarium_TRINITY_DN27179_c0_g1_i1-AT5G24760
CTCCACTATTTCCTCGGATATTTGGCCATGAGGCATCAGGGATTGTTGAGAGTGTAGGAGAAGGAGTAACTGAATTTGTACAAGGTGACCATGTTCTGACCTTGTTTATTGGAGAATGCATGAGTTGCAAGCAGTGTGTTTCTAGTAAAAAAAGCAACATTTGCCAACAACTGGGCTTAGAAAGGAAGGGGGTTATGCATAGTGATCAAAAGAGTCGTTTCTTTATCAAAGGGAAGCCCGTTTTTCACTATTGTGCGGTTTCTAGTTTCAGTGAGTACACTGTTGTGCACTCAGGCTGTGCTGTCAAAATTTCCAAAGATGCCCCTTTACAGAAAGTTTGTCTCCTCAGCTGTGGAACTGCAGCAGGTTTGGGTGCAGCTTGGAATGTTGCTGATGTTTCTAAGGGATCAACTGTTGCCATTTTTGGTCTGGGAACCGTTGGGTTATCTGTTGCACAAGGTGCCAAAATAAGAGGAGCTTCTAGGATAATTGGGGTCGACACTAATCCAGAAAAAAATGAGAAAGCAAAAGCTTTTGGAGTAACGGATTTTATCAACCCGAATGAGATTCAAGGGACGGTTCAACAGGTGATCAAGCAAATGACTGATGGTGGCGTAGACTATTCTTTTGAATGTATTGGAGACACCGAGATGGTAACTACTGCGTTGCAATCTTGTTGTGATGGGTGGGGTGTGACGGTTACCCTCGGGGTTCCTAAGACAAAACCAGAGGTAACAGCTCACTATGGACTGCTTCTTACCGGGAGAACACTAAGAGGGTCTCTTTTTGGAGGATGGAAACCAAAATCAGATCTTCCAAGCTTGATTAATATGTATTTAAAAGATGAAATCATGGCTGACGACCTCATCAGTCATAATCTGCCATTCAAAGACATCAATACAGCATTTGATCTAATGGTTGCAGGAAAGTGCCTGCGCTGTGTCATCCACATGTCGAACTAATGCTCGTAAGCAGCACTTGAGTTAATTTGTTAATTTTTTCTCTGTTATATGAAACACAAGGTTTGATCATGTTACAAGTGTCATTTTTATGCTGAATCATGATTCAATATAAAAGATGAATAGAAATTGTGTACTTGAAAGTATGATCAGGGGTGAAGCTTTGTGAGGGCCGGGGCACAATTGTGTACTTGAAAGTATGATCAGGGGTGAAGCTTTGTGAGGGCCGGGGCACAATTGTGTACTTGAAAGTATGAT
>Cyclolepsis_TRINITY_DN10754_c0_g1_i1-AT5G24760
ATTTAATCGGGATAGAAATGTCAACTTCTGAGTTGTTGCCGCTTCTCTTAGTTCACCTACCCCCAAGCACCAGATTGCTACCAACCTTCCGTGTCCCCTCCCTTCCCCTCTACATATACAACTACCCACAATGCTGAGCCTCATTGACATTCAAATCGTACTAAGAAAAAATGTCATCGGCAACTACAAGAAGTTCAAGCTTTGTGAAAAACCCTGGAGGAGTCATCAAATGCAAAGCTGCGGTGGCATGGGGTGCAGGGGAAGCAATGGTGATGGAGGAGGTGGAAGTGAGCCCACCGCAACCGTCAGAAATACGGATCAAGGTTGTCTCCACTTCCCTTTGTCGCAGTGATGTCACCGCTTGGCTCTCTCAAGCGCAACCTCCACTATTTCCTCGGATATTTGGCCATGAAGCATCAGGGATTGTTGAGAGTGTGGGACAAGAAGTAACTGATTTTGTGGAAGGTGACCATGTTCTCACTTTGTTTATTGGAGAATGCATGAGTTGCAGGCAATGTATTTCTGGTAGAAGTAACATTTGCCAACAACTGGGCCTGGAAAGGAAAGGTGTAATGCATAGTGATCAAAAAACTCGCTTCTTCATCAGAGGGAAGCCCATTTATCACTATTGTGCTGTTTCTAGTTTCAGCGAGTATACAGTTGTTCACTCCGGGTGTGCTGTCAAAATCAGCAAAATTGCTCCTCTAGAAAAAGTTTGCCTCCTTAGCTGCGGAATGGCAGCAGGTTTGGGTGCAGCTTGGAATGTTGCTGATGTTTCTAAGGGATCAACAGTCGCCATTTTCGGTTTGGGAACTGTAGGGCTCTCTGTTGCACAAGGTGCCAAAATAAGGGGAGCATCGAGGATAATCGGGGTGGACACTAATCCAGAAAAGAATGAGAAAGCAAAAGCTTTTGGGGTAACAGATTTCATCAACCCAAATGACATTGACGAGGCAGTTCAACAGGTTATCAAGCGAATTACTAATGGTGGTGCAGACTATTCTTTTGAATGTATTGGAGACACAGGGATGATAAATACTGCTTTGCATTCTTGTTGTGATGGCTGGGGTATGACAGTTACTCTTGGGGTTCCCAAGACGAAGCCAGATATAACAGCTCACTATGGATTATTTCTTACCGGCAGAACACTAAAAGGATCTCTTTTCGGAGGATGGAAACCAAAATCAGATCTTCCGAGTTTAATTGATATGTATTTAAAAGAGGAAATCAAGATCGACGACCTCATCACACACAATCTGCCCTTCAGAGACATAAATAAAGCATTTGATTTAATGGTTGCTGGAAAGTGCTTGCGTTGTGTCATCCACATGCCAAATGAATGAATGTAAACACCATTTCTTTTTCTCGTTTGGACTTTCTCTTTAGTTATGCCTTTTGATATTCTGTTGTCTGTCTGTATGCAATATGAAACATTTATGCTATTTACTTCTTTGTTCTTGAGTGAAATTTGTTTGTCAAAACTATAAGCCTTTGGCTCTTGTGGAATTTCCACCACTTTGGATTCTTCATTTCCCCG
>Eutrochium_TRINITY_DN3086_c0_g1_i2-AT5G24760
CTTCACCTACCTACCCCCAAAGAAAGCACCACCAACCTACCACCAGCCGTTCCACCTTACAAATACACACAATGCCGACCTCGTTGACATTCAAATCTTCCGATGTCAACAACGAGAGGAAGAATCATCAAATGCAAAGCTGCGGTGGCATGGGGAGCAGGGCAAGCTATGACGATGGAGGAGGTGGAAGTGAGCCCACCGCAACCATCAGAAATACGGATCAAGGTTGTTTCTACTTCTCTTTGTCGCAGTGATGTCACCGCTTGGCTCTCTCAAGCACAGCCTCCATTATTTCCTCGGATATTTGGCCATGAAGCATCCGGGATTGTTGAGAGTGTAGGAGAAGAAGTAACTGAATTTGTAGAAGGTGACCATGTTCTGACTTTGTTTATCGGAGAATGCATGAGCTGCAAACAATGTGTATCTGGTAAAAAGAGCAACATTTGCCAACAACTGGGCTTAGAAAGAAAGGGTGTTATGCATAGTGATAAAAAAACTCGTTTCTTTATCAACGGAAACCCCGTTTATCACTACTGTGCTGTTTCTAGTTTCAGTGAGTACACTGTTGTTCACTCAGGCTGTGCTGTCAAAATTACCAAAGATGCCCCTCTACAGAAAGTTTGTCTCCTCAGCTGCGGAACAGCTACAGGTTTGGGTGCTGCTTGGAATGTTGCCAATGTTTCTAAGGGATCAACTGTTGCAATTTTTGGTCTGGGAACTGTAGGGTTATCTGTTGCACAAGGTGCCAGAATAAGAGGAGCATCTAGGATAATTGGGGTGGACACTAATCCAGAAAAATATGAGAAAGCAAAAGCTTTTGGAGTAACAGATTTCATTAACCCGAATGAGATCGAGGAGACAGTTCAACAGGTTATCAAGCGAATGACTGATGGTGGTGCAGATTATTCTTTTGAATGTATTGGAGACACTGAGATGGTAACTACTGCGTTGCAGTCTTGCTGCGATGGGTGGGGGGTGACGGTTACCCTTGGGGTTCCCAAAACAAAACCAGATGTAACAGCTCACTACGGATTATTTCTTTCTGGGAGAACACTACGGGGGTCTCTTTTTGGCGGATGGAAACCAAAATCAGATGTTCCAAGCTTAATTGATATGTATCTAAAAGAGGAAATCGTGATTGATGACCTCATCACACACAATCTGTCATTCAAAGACATCAATAAAGCGTTTGATTTAATGGTTACCGGAAAGTGTCTGCGATGTGTCATCCACATGTCAAACGAATTCCAGTAAGCACCATTTGATTTAATCTATGAACTTGAATCTAAGTTTTTAAAATATTTGAAAGTTAAGAAGCATAGACGATGTGTAACTTTAACCAATATTAATTCAGGTGTTTGTATAAATGAAGGATTATGTTGGAATTATTCCTAATATAGAAGATCTCACTAACATAGTTCTTGTTTGACCAAACAATTTCAAGAACGTGTAAAATTTATGAACCTTTGTTTGGTTGGTTTATAAGAATGTGTGGTCTTAAAAGATTTGCACATTTTTAAGTGATCTTTAAAAACCTAAACATACATCATTTTCTCTTGATTTGCTTATTTCTTGAATGCTTTTAGGTGATCATGCTTAAATTTAGCTT
>Gaillardia_TRINITY_DN17391_c0_g1_i2-AT5G24760
CCCTCACCATGCTTCCATTCTCACTCCTCAAACATGTCAACAACCTTCCTCAAAAACCCTGGAGGAATCATCAAATGCAAAGCTGCGGTGGCATGGGGTGCACGGGAACCAATGACGATTGAGGAGGTGGAATTGAGTCCGCCACAGCCCTCGGAGATACGGATCAAGGTTATTTCCACTTCGCTTTGTCGCAGCGATGTCACCGCTTGGCAATCTCAAGCGCAACCTCAACTATTTCCTCGGATATTTGGTCATGAAGCATCAGGGATTGTTGAGAGTGTAGGAGAAGAAGTAACAGAATTTGTAGAAGGTGACCATGTTCTGACTGTGTTTATTGGAGAATGCATGAGTTGCAAACAATGTAAAAAAAGCAACATTTGCCAACAATTGGGCTTAGAACGGAAGGGTGTTATGCATAGTGATCAAAAGACCCGTTTCTTTATCAAGGGGAAGCCCGTGTATCACTACTGTGCCGTTTCTAGTTTCAGCGAGTACACTGTTGTACACTCAGGTTGTGCTGTCAAAATTACCAAAAATGCGCCTCTAGAAAAAGTTTGTCTCCTCAGCTGCGGAACAGCAGCAGGCTTGGGGGCAGCCTGGAATGTTGCTGATGTTTCTAAGGGATCAACTGTTGCCATTTTTGGTCTTGGAACTGTAGGCTTGTCTGTGGCACAAGGTGCCAAACTAAGAGGAGCATCTAGGATAATTGGCGTCGACACCAATCCAGAGAAATATGAGAAAGCAAAAGCTTTCGGAGTAACGGATTTCATCAACCCACATGAGATCGAGGAGACGGTTCAACAGGTGATAAAGCGAATGACTGATGGTGGTGCAGACTATTCTTTTGAATGTATTGGAGACACAGATATGGTAACTACTGCTTTGCAGTCTTGCAGTGATGGGTGGGGTATGACAGTTACCCTAGGGGTTCCCAAGACAAAACCAGAAGTAACTGCTCATTATGGATTACTTCTGATGGGGAGGACACTCAAAGGATCTCTTTTTGGAGGGTGGAAGCCAAAATCAGATCTTCCAACCTTAGTTGATATGTACTTAAAGGAGGAAATCATGATTGATGAGCTGATAACGCACAATATGGGATTCAGGGACATCAATAAAGCATTCGATTTAATGGTTGCTGGAAAGTGCCTGCGCTGTGTCATCCACATGTCAAATCAACCCTAAAAATTTAGTAACTAACCACCTTTGATACACAAGTTATATGCACCGGTGAATCAAAATTGAAATCGTCTACGAGTCGTGTGAACACCATCAGAAAACATAATTCGATCGCTACAACTATATAACGGATTTTAGTTTTTGAAACATGTACGAAGAGACGATCAGGAGAATAGGTTTCTTGTGTATTGACTATTGATTGAATCAAATCAAACAACATATGTATATGTATGTCATATATTTATGCAACCCTTTTTTTCCCTTTCAAATGCATATAACTTTTGTATAGATCCAGCCTCATGGCTATTAAGTGCCAAATAATAAGATGTGTTACTATTGCATCTTCTAACTTGGTTACAAGGCTGGCT
>Hecastocleis_TRINITY_DN9533_c0_g1_i3-AT5G24760
CCTACCCCCAAAGCACCAGATGGCCAACCAACCTTCCGCCATGCTTCCCTTATCTTTCACCTACAAATACACACAGAGTGCTGGTGCGCTGACCCTCGTTGACATCCAAACCTTACCAAGAAAAAATGTCATCGGCAACCACAATCAGTTCAAGCTTTGTTAAAAACCCTGGAGGAGTCATCAAATGCAAAGCTGCGGTGGCATGGGGAGCAGGGGAAGCAATGGTGATGGAGGAGGTGGAAGTGAGCCCACCGCAACCGTCAGAAATACGGATCAAGGTTGTCTCCACCTCCCTCTGTCGCAGTGATGTCACCGCTTGGCTCTCTCAAGCACAACCTTCACTATTTCCTCGCATATTTGGGCATGAGGCATCAGGGATTGTCGAGAGCGTGGGACAAGAGGTAACAGAATTTGTGGAAGGTGACCATGTTCTCACTTTGTTTATCGGAGAATGCATGAGTTGCAGACAATGTATTTCTGGTAGAAGCAACATTTGCCAACAACTGGGCTTGGAAAGGAAAGGTGTAATGCATAGTGATCAAAAAACTCGCTTCTTCATCAGAGGGGAGCCCATTTATCACTATTGTGCTGTTTCTAGTTTCAGCGAGTATACAGTTGTTCACTCGGGGTGTGCTGTCAAAATCAGCAAAGCTGCTCCTCTAGAAAAAGTTTGCCTTCTCAGCTGTGGAACGGCAGCAGGTTTGGGTGCAGCTTGGAATGTTGCTGATGTTTCTAAAGGATCAACAGTTGCCATTTTTGGTCTGGGAACTGTAGGGCTATCTGTCGCACAAGGTGCCAAAATAAGGGGAGCATCTAGGATCATTGGGGTGGACACTAATCCAGAAAAGAATGAGAAAGCAAAAGCTTTTGGAGTAACAGATTTCATCAACCCAAATGACATTGATGAGGCAGTTCAACAGGTTATTAAGCGAATTACTGATGGTGGGGCTGACTATTCTTTTGAATGTATTGGAGACACTGGGATGATAAATACTGCTTTGCATTCTTGTTGTGATGGCTGGGGTACGACGGTTACCCTTGGGGTTCCCAAGACAAAGCCAGATGTATCAGCTCATTATGGATTATTTCTTACTGGGAGAACATTAAAAGGATCTCTTTTCGGAGGATGGAAACCAAAAACAGATCTTCCAAGTTTGATTGATATGTATTTAAAAGAGGAAATCAAGATCGACGATCTCATCACACATAATCTACCATTCAAAGACATAAATAAAGCATTCGATCTAATGGTTGCAGGAAAGTGCTTGCGTTGTGTCATCCACATGCCAAACGAATAAAGGTAAGCTCAAGTCCTTGTCCTTGTTTCACCTTTCCCTCTAGTTATGCCTTTCTGTACCTTATTGTCTGTCTGTTCGTATACAATATAAGACATCTGCGCTATATACATCTTCTTTCTGTATTGAAACTATCACTGTTTGGCTCTTGAACTGCAACTGCTTCGGACTCTTTCTGTCCCC
>Marshallia_TRINITY_DN29942_c0_g1_i3-AT5G24760
CACCTACCCACCCACCCCTTCACAATGCTGACTCTCCCTAACATTCAGATCTTACCAATTGAACATGTCATCAACAGGTCCCTGCTTCGTGAAAAACCCTGGAGGAATCATCAAATGCAAAGCTGCGGTGGCATGGGGAGCAGGGAAAGCAATGACGATAGAGGAGGTGGAAGTGAGTCCACCGCAGCCACCGGAAATAAGGATCAAGGTTGTTTCCACTTCACTTTGTCGCAGTGATGTCACCGCTTGGCTCTCTCAAGCTCAACCTTCGCTATTTCCTCGTATATTTGGTCATGAAGCATCAGGGATTGTTGAGAGTGTTGGCGAAGGGGTAACTGAATTTGTAGAAGGAGACCATGTTCTAACATTGTTTATCGGAGAATGCATGAGTTGCAGACACTGTGCTTCTTCTAAAAAAAGCAACATTTGCCAACAACTGGGCTTAGAAAGGAAGGGTGTTATGCATAGTGATCAGAAAACCCGTTTCTCTATCAAAGGGAAACCCGTTTACCACTATTGTGCTGTCTCTAGTTTCAGTGAGTACACTGTTGTTCACTCAGGCTGTGCTGTCAAAATTACCAAAAATGCACCTTTGGAAAAAGTTTGTCTCCTCAGCTGCGGAACAGCAGCAGGCTTGGGGGCTGCTTGGAATGTTGCTGATGTTTCTGAGGGATCAACTGTTGCCATTTTTGGTCTGGGAACTGTGGGGTTGTCTGTTGCACAAGGTGCCAAACTAAGAGGAGCATCTAGGATAATTGGGGTGGATACTAATCCAGAAAAGTATGAGAAAGCAAAAGCTTTTGGAGTAACAGATTTCATTAACCCAAATGAGATCGAGGAGACGATTCCGCAGGCGATGAAGCGAATCACTGATGGTGGTGCAGACTATTGTTTTGAATGTATTGGAGACACAGATATGGTGACTACCGCTTTGCAGTCTTGTTGTGATGGGTGGGGCATGACGGTTACCCTTGGGGTTCCGAAGACAAAACCAGATGTAACAGGTCACTATGGTTTATTTCTTACCGGGAGAACACTAAAAGGGTCGCTCTTTGGAGGATGGAAACCAAAATCAGATCTTCCAAATTTAATTGATATGTACTTAAAAGAGGAAATCATGATTGATGAGCTCATTACACACAATCTGCAATTCAGGGACATCAATAAAGCATTCGATTTAATGGTTACTGGAAAGTGCCTGCGTTGTGTCATCCACATGCCATCCCAGATGAATCATAGTAACAAATAACCGCCATTTGTATTTGATTGTTCAACTCTTTATTTGCTATACTATATATATGAAACACAAGGTTTCGACTTTTCAGTTTGTGTGTATTGTATCTCTTAACCAATTCAAAATTTGGAATGCATTAAATGAAAAATCATCTATGGCAGTGTTTGGACA
>Stifftia_TRINITY_DN8800_c0_g1_i2-AT5G24760
CCTACCCCAAAGCACCAGATGGGCCACCAACCTTCACCATGCTTCCCCTACCTTCCCCTCTACAGATCCAACTACCCACAATGCTGTTACTCACCCTCATTGACATTCAAATCGTACTAAGAAAAAATGTCATCGGCTACCACAAAAAGTTCAAGCTTTGTGAAAAACCCTGGCGGAGTCATAAAATGCAAAGCTGCAGTGGCGTGGGGAGCAGGGGAAGCAATGGTGATGGAGGAGGTGGAAGTGAGCCCACCGCAACCGGCAGAAATACGGATCAAGGTTGTCGCCACCTCCCTTTGTCGCAGTGATGTCACCGCTTGGCTCTCTCAAGCACAACCTCCACTATTTCCTCGGATTTTTGGTCACGAAGCATCAGGTATTGTCGAGAGCGTGGGACAAGAAGTAACTGAATTTGTGGAAGGTGACCATGTTCTCACTTTGTTTATTGGAGAATGCATGAGTTGCAGGCAATGTATTTCTGGTAGAAGCAACATTTGCCAACAACTGGGCTTGGAAAGGAAAGGTGTAATGCATAGTGATCAAAAAACTCGCTTCTTCGTGAGAGGGAAGCCCATTTATCACTACTGTGCTGTTTCTAGTTTCAGCGAGTATACAGTTGTTCACTCCGGATGCGCTGTCAAAATCAGCCAAGTTGCTCCTCTAGAAAAAGTTTGCCTTCTCAGCTGCGGAACGGCAGCGGGTTTGGGTGCAGCTTGGAATGTTGCTGATGTTTCTAAGGGATCAACGGTTGCCATTTTTGGTTTGGGAACTGTAGGGCTATCTGTTGCACAAGGTGCCAAAATAAGGGGAGCATCTAGGATAATTGGGGTGGACACTAATCCTGAAAAGAATGAGAAAGCAAAAGCTTTTGGAGTAACAGATTTCATCAACCCAAATGACATTGACGAGGCAGTTCAACAGGTTATCAAGCGAATTACTCATGGTGGTGCAGACTATACGTTTGAATGTATTGGAGACACTGGGATGATAAACACTGCTTTACAGTCTTGTTGTGATGGCTGGGGTTTGACGGTTACCCTTGGGGTTCCAAAGACTAAGCCAGATGTAACAGCTCACTATGGATTATTTCTTACTGGGAGAACATTAAAAGGATCTCTTTTCGGAGGATGGAAACCAAAATCAGACCTTCCGAGTTTAATTGACATGTACTTAAAAGAGGAAATCAAGATCGACGACCTCATCACGCACAATCTGCCATTCAGAGACATAAATAAAGCATTCGATTTAATGGTTGCAGGAAAGTGTTTACGCTGTGTCATCCACATGCCGAATGAATGAACATAAGCACCATTCCATTTTCTCGTTTGGCCTCTCTCTTTAATTATGCCTTTTGGTATTCTGTTGTGTATCTCCATGCGATATGGAACATTTGCGCTATATACATCTTCGTTCTGGTTGAAATTTGTTTGTAGAAATTTTCAGCCCTTGGCTCGTGGGGAATTGCAACCATTTGGATTCTCTTTTATTCCGAATTATGCCTCTTGTTGATGCTTTTGTTGAGATACTACGGAGACCTACATTTGGGGTACTATCACCCGTGTGTCTAGATCTTCAAGGACTGTTGAATACTTTGCGTTTTGTTTCAATGTGTACATAAGCATATCTTGAAGAGTTTTTTTTTCATTT
>Ameghinoa_TRINITY_DN9449_c0_g1_i1-AT5G24840
TAATTATCTTCTTCCTCGTTTTCGTCTTCATCGTTTTCTAGACCGAAGTACAACGTTGCAGCAGCAGCAGCGCAGTTGCCACAGAACCTGCTGCGACTTTTTGAAACGAAATTTGTAGAAAAAGAAGCCATGGGGGACGAGTCAAACCCTAATGCTAGCAAGTCCACCCGTCTTCCAAGAAAGCGTTTTTACAGAGCCCGAGCTCATAGCAACCCATTAAGCGACTCTCATTTCCCTGTCCCAGTCTCTCCCCATCACGTAGACTACTCCGCTCACTATCCCCACTACTTCCCACCCTCCGATTCTCAATACCTTTCCAAAAAGATCGAATTTGCAGATATTGGTTGCGGGTTCGGAGGACTGCTCATAAGTCTTGCAACGCTCTTCCCTGACACACTCATGATCGGAATGGAACTCAGGGACAAAGTGACAGAGTACGTGAAGGAACGTATTCTAGCTTTAAGGGCCACGAATATTAACCAGTACCAGAATATCTCCGTCGTGAGGACTAATTCGATGAAGTACATTCCAAACTACTTCGAAAAAGGACAACTTTCGAAGATGTTTTTCCTGTTCCCAGATCCTCACTTCAAAGAAAAGAATCATCGAAGGCGTGTTATAAGCCCGTTTTTGTTAGACGAGTATGCTTACACGCTTAGGGCTGGTGGGGTTATATACACCATCACTGATGTCGAAGAGCTTGGGGAGTGGATGAAGTCTTGTTTGGAGAGTCATCCTTTGTTTGAAGCTCTCATGGAGGAAGAACTCGAAGCTGACCCAGTGGTGAAGCTTTTGAGTTGTGCAACTGAGGAAGGACAAAAGGTGTCCAGAAATGGCGGACAGACCTTTCTAGCGGTTTACAGGCGGATTGTCCCTTCAGTTTGACGTCAAACAAGTTCAAGATCATTATATTGTCTGATTGAGGTTAGTCTTCTCAAATTTCTCATACCCTCGTCATGAATGTGAAATTTTATACTTTCCCCTTTAGAGATCAATTCGGAAGTGAATTTGGTCTAATATTTCCTGGACCCTACCGTGTTATCCAAATTTTCTTCTTTAAAAGACGGCGG
>Elephantopus_transcriptome_node_30026-AT5G24970
GTCCATGGAGAGAAGCCATCAGCAGAGTATGCCAAGCTGCGTAAGGAATCACTTGAAAGTGAATTTGGAAATGCACTTACTTCTAGGTCCAAACGTCTCTCCATGTACTACAGTTTTGGTCCATTCTTGGCATTGTATAGAGCAGCATATATTTCATACGAGGTGTTCAAGCTTACTTTGGGGCATTTTTTTATTCACGACATTAAAAGGCGTTCAGTAAAGTTTTGTGATACCCTCATCCGCTTGGGTCCATTTTATATCAAGCTTGGGCAGGCCCTCAGCACAAGAGCAGATATTCTACCTTCTGTATATTGCAATGAACTTGCTAAACTGCAGGATCAAATACCCCCTTTTTCAACTAAGGTAGCCATTCGTTCTATTGAAGCTCAGTTGGGTGTTCCTATTTCACAAATTTTTTCAGACATCAGTCCAGAACCTATTGCAGCAGCATCCTTGGGACAAGTGTATAAAGCTCATTTGCATACAGGGGAGCTAGTAGCTGTAAAAGTCCAAAGGCCTGGTATGTCACTTTCTTTGACCCTTGATGCCTTGTTATTTAACATGATTGGGGGTCAATTAAAGCGATTTGCCAAAGCAAGGAAGGATATAATAGTAGCAGTTAATGAGACGGTCAGGCATATGTTTGAAGAAATTGATTACATCCTTGAGGGACAGAATGCTGAGCGGTTTGCTTCTCTCTATGGTTTTCGCTCCTCTCAACAGGTACAAACCTATCCGAAGGAAAGGTGGGTTAAAGTTCCAAAGATATACTGGAAATATACCCGAAAATCTGTGCTTACGATGGAATGGATAGATGGTATCAAGCTTAATGATGAAGCTGCCTTAAAGAAGGCTGCTTTGAACCGAAAAGAACTAATAGATAAGGGATTGTACTGCTCTCTGATGCAATTACTTGAGGTGGGATTTTTTCATGCTGATCCTCATCCAGGGAACCTTGTTGCTACCAAGGATGGGTCTCTTGCTTACTTTGACTTTGGGATGATGGGGGATATACCACGCCACTACCGTATTGGACTTATCCAAGTGCTTGTACACTTTGTAAATCGTGATTCTCTGGGTTTGGCCAACGACTTTCTCTCGCTAGGATTTATTCCTGAAGGAACCGATATGCAGTCAGTCTCGGATGCACTTAAAGCATCCTTTGGCGATGGCACCAGACAATCCCAAGATTTCCAGTCGATAATGAATCAACTTTATGATGTTATGTATGAGTTCAACTTCTCTCTTCCTCCTGATTATGCCTTGGTGATAAGAGCACTGGGATCACTTGAAGGGACAGCAAAAACACTGGACCCTGAGTTTAAAGTTGTTGAAAGTGCATACCCTTTTGTCATCGGAAGACTTCTGGCAGACCCCAGTCCTGACATGAGGAAAATATTAAGAGAGCTCCTTATCCGTAATGATGGCTCCATAAGATGGAATCGGCTAGAACGGCTGGTAGCAGCCATATCTGAACAGGCATCAGAGACAGATGGGGAAGACAACAATGCAAATAAACCATCATCAAGTCCACTTGAGTGGAAGTTGTTTGACATGCATGCTGTTGTTTCTTCTACGGAAGATCTTTTCAAGTTTATTCTATCCGAGAAGGGTTTCAGGGTGCGTCTTTTTATTGTTCGTGATATACTCAAAGTGGCAGATATTTTTCTCGAGGATGGAGTTACTTATTGCACTTTTAATGAGAATCCTCAGCCAAGACAGACAGCAGAATCCGAGGGTGATGCTACTCTGACAAGGGTGGTTAAAGGATTTGAGTACTTCTGGGAAGCTATGAAACTGGCACCAGATGTATGGATGGCTATGCTGATCCGTATGGCATTGAACCCTGAGGTTCACAGATTTTCTTACGACATCATTTCAGCCTTATTCCTGCATTCTAACCGTAGAATTCCAGACACATTTTGG
>Erigeron_speciosus_TRINITY_DN6574_c0_g1_i1-AT5G24970
CTCCTTGCAGAAGTTTTTCTACGAGATTCTCTAGTGTGCATGGAGAGAAACCATCTGCAGAGTATGCCAGATTGAGGAAGGAATCACTCGAAAGTGAATTTGGAAATGCACTTACTTCTAGATCTAAACGTCTCTCTATGTACTACAGTTTTGGTCCCTTCTTGGCATTGTATAGAGCAGCATATATTTCATACGAGGTCTTCAAGCTTTCTTTGGGCCATTTTTTTTATTCATGACATCAAGGAGCGTGCAGCGAAGTTTTGTGATACCCTCATCCGTTTGGGTCCGTTCTATATCAAGCTTGGACAAGCACTCAGCACAAGGCCAGATATACTTCCTTCTGTATATCGTAATGAACTTGCTAAATTACAAGATCAAATACCCCCATTCTCAACTAAGGTTGCCATCCGTTCTATTGAATCACAGTTGGGTGCCCCTATTTCACAAATATTTGCAGACATCAGCCCAGAGCCTATGGCGGCAGCATCTTTAGGACAGGTTTATAAAGCTCATCTGCATACAGGGGAGCTAGTAGCTGTAAAAGTGCAAAGGCCTGGTATGTCACTTTCTTTGACCCTTGATGCCCTGTTATTTAACATGATTGGGGGTCAATTAAAGAGATTCGCCAAAGCAAGGAAGGATATAATCGTAGCCGTTAATGAGACGGTCAGACACATGTTTGAAGAAATTGATTACATCCTTGAGGGACAGAACTGTGAGCGGTTTGCATCTCTCTATGGTTTCCGTGATTCTCAACAGGAAGGTACCTACCCAAAGGAAAAGTGGGTTAAAGTTCCTAAGATATACTGGAACTATACTCGAAAAGCCGTGCTTACGATGGAATGGATTGATGGTATTAAGCTTAATGATGATGCTGCATTGTCAAAGGAATCTTTAAACCGAAAAGACCTAATAGATAAGGGACTTTACTGCTCGCTGATGCAACTACTTGAGGTGGGATTTTTTCATGCTGATCCTCATCCCGGGAACCTTGTTGCTACCAAGGATGGAGCTCTTGCTTACTTCGACTTTGGGATGATGGGGGATATACCACGCCATTATCGTGTTGGACTTATTCGAGTGCTTGTACACTTTGTCAATCGTGATTCTCTGGGTTTGGCCAATGATTTTCTCTCATTGGGATTTCTTCCTGAAGGGGTTGATATGCAGTCGGTTTCTGATGCACTCAAAGCATCCTTTGGTGATGGCACTAGACAGTCCCAAGATTTCCAGGCAATAATGAACCAACTGTATGATGTTATGTATGAGTTCAACTTCGCTCTTCCTCCAGATTACGCCTTGGTGATAAGGGCATTAGGCTCACTTGAAGGGACGGCAAAAACGTTAGACCCTCAATTTAAAGTTGTTGAAAGTGCATACCCTTTTGTCATTGGAAGGCTCCTGGCAGACCCAAGTCCTGACATGAGAAAAATATTGAGAGAGCTACTTATTCGTAATGATGGTTCCATTAGATGGAATCGCCTAGAACGTCTGGTGGTAGCAATATCTGAACAGTCCTCTCAGAAAGCTGTGGAAGTTCTTGATGCTGAAAAGTCATCTTCAAGACCACTGGAGTGGAACTCATTTGACATGCATGCGGTTGTTGCTTCTACAGAAGATCTTCTCAAGTTTATCTTATCCGAGAAGGGTTTCAGGGTGCGTCTTTTCATTGTTCGTGATATACTTAAAGTGGCAGATATCTTTCTTCAGGATCAAGCTGCCGCTTGCATGTGCGATGAGGATCTTCATCCAAGACAAACAGTGGAATCCGAGGCGGATGCCACCCAAAGAAGGGTGGTTAATGGGTTTTCGTCTTTTTGGCAAGCAGTGAAGTTAGCACCCGATGTATGGACTGCTATGCTGATTCGCATGGCATTAAATCCAGATATGCACAAGTTTTATTATGACATTGCTTCAGCCTTGTTCTTGCATTCTAACCGTGGGATCCCGGATACAGTATGGATTGGTTTCTCCAGATTTCTCCACAAAATTGTGAAATCTTAGCAATTCCAGTCTTGTGGACCATAACTACAAAGTCAATTGCGCAGAGGGAAATTTATATCTTGACGGTAAAGTTAGATATGTTCAGAGAACGTCAGATCTTGATCACATTGGTAATATGCTGTTCGGCAATGCGTTTAGAGGTTATACATCTTGATGACTTCGGTACATTTATAGGCAACAACTGACCATTGTGACCCTTGAAATGAGTTTGTTCGATGATAGCGTCTTTATACGGATTGACAGGAATCTAGTCATATAATGTAAAACAACTTAGAAATAGTCCAAGCTGTAAGAACAAACACGGGATTAAAGATTGTAAATTTGGATTTTGTAGAAACTATACTCCAAGTTCGGAGATATGTCAACACAGAATAAGATGCAAAGGGTAGGGTTGTGGGTAATCCCCACAAGAATAATGTGCATCGGAATGCAGTAGCTCGTTTAGAATCTTTGTTTCGGTTAAAAGTTCTGGTGTAGATGACAATTAAGGGTGAA
>Amicrohylla_TRINITY_DN15365_c0_g1_i2-AT5G24970
ATTGAAACACACACACCTCGTGTCGGTCAGGAAATGGTATTGGTGCGTCTCATGTCTCGTTGGCAGGCGGCCACCTGGTTCCTAACGTGTCAATTCCTCCTCTAACCGCCTCCCTCAAACACACCACCGTTTCCCCCACACACGCTCGCTGCCTTCATTTCTTTCCCTCCAATCCCCAATTCAATCATCACCTCGCACTTTTTAATTTTAATTTTATTTTTATTACATCAACCAGACCTATAAACGTATAGTTATCGTCGTCAGTGTCAATCAATCAATCAATTTCGTCATTTTACGAAACCTAATTATCTTGTTAATTTGTTCCATCGATGAGGTATAATGCTGTTGCGTCTTTGAATCGTCAAATTATTGCACTCATTCTAAAAAGAAGAACAACAGCTTTCCACAATGCACATTTGTTTGGGACTAGTCCCTGCCGAAGTTATTCTACAAGATTCTCTAGTGTGCATGGGGAGAAACCATCAGCGGAGTATGCCAAGTTAAGAAAGGAATCACTTGAGAGTGAATTTGGTAGTGCACTTTCTTCTAGGTCCAAACGTCTCTCTATGTACTATAGTTTTGGTCCCTTCTTGGCATTGTATAGAGCAGCATATATTTCGTATGAGGTTTTCAAGCTTACCTTGGGGCATTTTTTTATTCATGACATTAAAGAGCGTGCAGCAAAGTTTTGTGATACTCTCATCCGCTTGGGTCCTTTTTATATCAAGCTTGGACAGGCTCTCAGCACAAGACCAGATATACTACCTTCTGTATACCGTAATGAACTTGCTAAATTACAGGATCAAATTCCTCCATTTTCAACGAAGGTTGCTATCCGTTCTATTGAATCTCAGTTGGGTGCTCCTATTTCACAAATTTTTGCAGACATCAGCCCAGAGCCTACGGCTGCAGCATCTTTAGGACAAGTTTATAAAGCTCATCTCCATACAGGGGAGATAGTAGCTGTGAAAGTGCAAAGGCCTGGTATGTCACTTTATTTGACCCTTGATGCGCTGTTATTTAACATGATCGGGGGACAATTAAAGCGATTTGCCAAAGCAAGGAAGGATATAATTGGCGCAGTAAATGAGACGGTCAGGCACATGTTTGAAGAAATTGATTACATCCTTGAGGGACAGAACTGTGAGCGGTTTGCTTCTCTCTATGGTTTCCGTGACTCTCAGCAGGAAGATACCTACCCGAAGGAAAAGTATGTTAAAGTTCCAAAGATATACTGGAACTATACCCGAAAAGCTGTGCTTACAATGGAATGGATTGATGGTATTAAGCTTAATAATGAAGCTGCATTGGCAAAGGAGTCTTTAAACCGAAAAGAACTTATAGATAAGGGACTGTACTGCTCCTTGTTGCAGTTACTTGAGGTTGGCTTTTTTCATGCCGATCCTCATCCAGGGAACCTTGTTGCTACTAAGGACGGGGCTCTTGCTTACTTTGACTTTGGAATGATGGGAGATATACCACGTCATTACCGCGTTGGACTTATCCAAGTGCTTGTACACTTTGTCAATCGTGACTCATTGGGTTTGGCGAATGATTTTCTGTCACTGGGATTTCTTCCTGAAGGGGTCGACATGCAGTTGGTTTCTGATGCACTTAAAGCATCGTTTGGTGATGGCACCAGACAGAACCAAGATTTCCAGGCGATAATGAACCAACTTTATGATGTTATGTACGAGTTCAACTTCTCTCTTCCTCCGGATTACGCCTTGGTGATAAGGGCACTAGGCTCACTTGAAGGAACAGCAAAAACTTTAGACCCTCAATTTAAAGTTGTTGAAAGTGCATACCCTTTTGTCATTGGAAGGCTTTTGGCAGACCCTAGTCCTGACATGAGGAAAATATTGAGAGAACTCCTTATTCGTAATGATGGTTCCATTAGATGGAATCGCCTAGAACGGCTGGTAGCAGCAATATCTGTACAGTCCTCTCAGAATGCCGGGAAAGTAGAAAATGCTGATAAATCATCTTCAGGTCCACTGGAGAGGAATTCATTTGACATGCATGCTGTTGTTGCTTCTACAGAAGATCTTCTTAAGTTCATCTTATCTGATAAGGGTTTCAGAGTGCGTCTTTTCATTGTTCGTGATATACTCCAAGTAGCAGATATATTTCTTCACGATCAACTTACTTCTTGCATGTTCGATGAGAATCATCAACCAAGATATACAGTGGAATCTGAGGGTGATGCTACTATAAATAGGGTGGTTAATGGGTTTACGTACTTTTGGCAAGCTGTGAAGTTGGCACCAGATGTATGGACGGCTATGCTGATTCGCATGGCATTGAATCCAGATATTCACAAGTTTT
>Aparvifolia_TRINITY_DN39824_c0_g1_i1-AT5G24970
CACACACCTCGTGTCGGTCAGGAAATGGTATTGGTGCGTCTCATGTCTCGTTGGCAGGCGGCCACCTGGTTCCTAACGTGTCAATTCCTCCTCTAACCGCCTCCCTCAAACACACCACCGTTTCCCCCACACACGCTCGCTGCCTTCATTTCTTTCCCTCCAATCCCCAATTCAATCATCACCTCGCACTTTTTAATTTTAATTTTATTTTTATTACATCAACCAGACCTATAAACGTATAGTTATCGTCGTCAGTGTCAATCAATCAATCAATTTCGTCATTTTACGAAACCTAATTATCTTGTTAATTTGTTCCATCGATGAGGTATAATGCTGTTGCGTCTTTGAATCGTCAAATTATTGCACTCATTCTAAAAAGAAGAACAACAGCTTTCCACAATGCACATTTGTTTGGGACTAGTCCCTGCCGAAGTTATTCTACAAGATTCTCTAGTGTGCATGGGGAGAAACCATCAGCGGAGTATGCCAAGTTAAGAAAGGAATCACTTGAGAGTGAATTTGGTAGTGCACTTTCTTCTAGGTCCAAACGTCTCTCTATGTACTATAGTTTTGGTCCCTTCTTGGCATTGTATAGAGCAGCATATATTTCGTATGAGGTTTTCAAGCTTACCTTGGGGCATTTTTTTATTCATGACATTAAAGAGCGTGCAGCAAAGTTTTGTGATACTCTCATCCGCTTGGGTCCTTTTTATATCAAGCTTGGACAGGCTCTCAGCACAAGACCAGATATACTACCTTCTGTATACCGTAATGAACTTGCTAAATTACAGGATCAAATTCCTCCATTTTCAACGAAGGTTGCTATCCGTTCTATTGAATCTCAGTTGGGTGCTCCTATTTCACAAATTTTTGCAGACATCAGCCCAGAGCCTACGGCTGCAGCATCTTTAGGACAAGTTTATAAAGCTCATCTCCATACAGGGGAGATAGTAGCTGTGAAAGTGCAAAGGCCTGGTATGTCACTTTATTTGACCCTTGATGCGCTGTTATTTAACATGATCGGGGGACAATTAAAGCGATTTGCCAAAGCAAGGAAGGATATAATTGGCGCAGTAAATGAGACGGTCAGGCACATGTTTGAAGAAATTGATTACATCCTTGAGGGACAGAACTGTGAGCGGTTTGCTTCTCTCTATGGTTTCCGTGACTCTCAGCAGGAAGATACCTACCCGAAGGAAAAGTATGTTAAAGTTCCAAAGATATACTGGAACTATACCCGAAAAGCTGTGCTTACAATGGAATGGATTGATGGTATTAAGCTTAATAATGAAGCTGCATTGGCAAAGGAGTCTTTAAACCGAAAAGAACTTATAGATAAGGGACTGTACTGCTCCTTGTTGCAGTTACTTGAGGTTGGCTTTTTTCATGCCGATCCTCATCCAGGGAACCTTGTTGCTACTAAGGACGGGGCTCTTGCTTACTTTGACTTTGGAATGATGGGAGATATACCACGTCATTACCGCGTTGGACTTATCCAAGTGCTTGTACACTTTGTCAATCGTGACTCATTGGGTTTGGCGAATGATTTTCTGTCACTGGGATTTCTTCCTGAAGGGGTCGACATGCAGTTGGTTTCTGATGCACTTAAAGCATCGTTTGGTGATGGTACCAGACAGAACCAAGATTTCCAGGCGATAATGAACCAACTTTATGATGTTATGTACGAGTTCAACTTCTCTCTTCCTCCGGATTACGCCTTGGTGATAAGGGCACTAGGCTCACTTGAAGGAACAGCAAAAACTTTAGACCCTCAATTTAAAGTTGTTGAAAGTGCATACCCTTTTGTCATTGGAAGGCTTTTGGCAGACCCTAGTCCTGACATGAGGAAAATATTGAGAGAACTCCTTATTCGTAATGATGGTTCCATTAGATGGAATCGCCTAGAACGGCTGGTAGCAGCAATATCTGTACAGTCCTCTCAGAATGCCGGGAAAGTAGAAAATGCGGATAAATCATCTTCAGGTCCACTGGAGAGGAATTCATTTGACATGCATGCTGTTGTTGCTTCTACAGAAGATCTTCTTAAGTTCATCTTATCTGATAAGGGTTTCAGAGTGCGTCTTTTCATTGTTCGTGATATACTCCAAGTAGCAGATATATTTCTTCACGATCAACTTACTTCTTGCATGTTCGATGAGAATCATCAACCAAGATATACAGTGGAATCTGAGGGTGATGCTACTATAAATAGGGTGGTTAATGGGTTTACGTACTTTTGGCAAGCTGTGAAGTTGGCACCAGATGTATGGACGGCTATGCTGATTCGCATGGCATTGAATCC
>Baccharis_TRINITY_DN12388_c0_g1_i7-AT5G24970
GGAAAAAAGAAAAAGTAAAATACTGATAGTAAATGAAAATCGGATTGGTGTGTTTCGTCGTCGCCGGTGCTGCTAATGAGAAGCCACCTGGTGGGAACGTGTCAGTAATTAACCCACCCCCCACCCTCCCTCCCCCTCCTCTCTGCAATCACCTATTATTCTCCTTGCCTACTCTTATTTATCCCCACTATCAATATCAATCtttttattcattctatttctatttctaattctatatttattttattttCCGAAATCATTATCATTTTTTACATCGATGAGGCGGCATAATGCGGTTGCATGTTTTAACCTCCAGTTATCAGCAGCAATTagaagaagaagaagaaaaaCAGCTTTACAAAATGCACATTCATTTGGGGCTGGTCCTTGCAGAAGTTTTTCTACGAGATTCTCTAGTGTGCATGGGGAGAAACCATCTGCAGAGTATGCCAGATTGAGGAAGGAATCACTCGAAAGTGAATTTGGAAATGCACTTACTTCTAGATCTAAACGTCTCTCTATGTACTACAGTTTTGGTCCCTTCTTGGCATTGTATAGAGCAGCATATATTTCATACGAGGTCTTCAAGCTTTCTTTGGGCCATTTTTTTATTCATGACATCAAAGAGCGTGCAGCGATGTTTTGTGATACCCTCATCCGCTTGGGTCCTTTTTATATCAAGCTTGGACAAGCACTCAGCACAAGACCAGATATACTTCCTTCTGTATATCGTAATGAACTTGCTAAATTACAAGATCAAATACCCCCATTTTCAACTAAGGTTGCCATCCGTTCTATTGAGTCTCAGTTGGGTGCCCCTATTTCACAAATATTTGCAGACATCAGCCCCGAGCCTATGGCAGCAGCATCTTTAGGACAAGTTTATAAAGCTCATCTGCATACAGGGGAGCTAGTAGCTGTAAAAGTGCAAAGGCCTGGTATGTCACTTTCTTTGACCCTTGATGCCCTGTTATTTAACATGATTGGGGGCCAATTAAAGCGATTCGCCAAAGCAAGGAAGGATATAATTGTAGCCGTTAACGAGACGGTCAGACACATGTTTGAAGAAATTGATTACATCCTTGAGGGACAGAACTGTGAGCGGTTTGCATCTCTCTATGGTTTCCGTGATTCTCAACAGGAAGGTACCTACCCGAAGGAAAAGTGGGTTAAAGTTCCTAAGATATACTGGAACTATACTCGAAAAGCCGTGCTTACGATGGAATGGATTGATGGTATTAAGCTTGATAATGATGCTGCATTGTCAAAGGAGTCTTTAAACCGAAAAGACCTAATAGATAAGGGACTTTACTGCTCCCTGATGCAACTACTTGAGGTGGGATTTTTTCATGCTGATCCTCATCCAGGGAACCTTGTTGCTACCAAGGATGGGGCTCTTGCTTACTTTGACTTTGGGATGATGGGGGATATACCACGCCATTATCGTGTTGGACTTATTCGAGTGCTTGTACACTTTGTCAATCGTGATTCTCTGGGTTTGGCCAATGATTTTCTCTCATTGGGATTTCTTCCTGAAGGGGTTGATATGCAGTTGGTTTCTGATGCACTTAAAGCATCCTTTGGTGATGGCACCAGACAGTCCCAAGATTTCCAGGCAATAATGAACCAACTGTATGATGTTATGTATGAGTTCAACTTCTCTCTTCCTCCAGATTACGCCTTGGTGATAAGGGCATTAGGCTCACTTGAAGGGACCGCAAAAACATTAGACCCTCAATTTAAAGTTGTTGAAAGTGCATACCCTTTTGTCATTGGAAGGCTCCTGGCAGACCCAAGTCCTGACATGAGAAAAATATTGAGAGAGCTACTTATCCGTAATGATGGTTCCATTAGATGGAATCGCCTAGAACGCCTGGTGGCAGCAATATCTGAACAGTCCTCTCAGGAAGCTGAGGAAGTTCTTGATGCTGAAACGTCATCTTCAAGACCACTAGAGTGGAACTCATTTGACATGCACGCGGTTGTTGCTTCTACAGAAGATCTTCTTAAGTTTATCTTATCCGAGAAGGGTTTCAGGGTGCGTCTTTTCATTGTTCGTGATATACTTAAAGTGGCAGATAGCTTTCTTCAGGATCAAGCTGCCGCTTGCATGTTCGATGAGGATCTTCATCCAAGACAAACAGTGGAATCCGAGGCAGATGCTACTCGAAGAAGGGTGGTTAAAGGGTTTTCATATTTTTGGCAAGCAGTGAAGTTAGCACCCGATGTATGGACTGCTATGCTGATTCGCATGGCATTAAATCCAGATATACACAAATTTTATTATGACATTGCTTCAGCCTTGTTCTTGCATTCTAACCGTGGGATTCCAGATACAGTGTGGATTTGTTTATCCAGATTTCTCCACAAAATGGTGAAACCTTAGCAATTCCAGTCTTGTATATGACCATGATTTCAAAGTTAGGTGCGCAGAGGGAAATTTATATCTTGATGGTAAAGTTAGATATGTTCAGAGGGAAATTCACATCTTGATGGCAATTTGGTGATATGCTGTTCGGCACTGCGTTTAGAGGTTATACATCTTGATGACTGTGGTACATTTTTATAGGAAACAACTGACCATTGTGACCCTTGAAATGAGTTTGTTCAATGATAGCGTCTTTATACGGATTGACGGCAATCTAGTCATCTTATGTAAAACAACTTAGAAATAGTACAAGCTGTAAGAACAAACACGGGATAAAAGATTGTAAATTTGGATTTTTTATAAACCATAGTCCAAGTTAGGAGACTCGTCAACACACATTAAGATGCAAAGGGCAAGGGTTGTGGGTAATTCCCACACGAATCATGTGCATTGGAATGCTGTAGCTCGTTTAGAATCTTTGTTTCGGTTAAAAGTTACTGGTGTATATGACAATTTAGGGGTAAACATGGTTCGGTTTGCTTTGGATTTTGGCTAAAATCGATATCCAAATTAAGAAGTTCGGTTTTTCAAAACCAGAAACCGTGGGTTTTGGTTTTTGTTCTGTTCGGTTT
>Gaillardia_TRINITY_DN2042_c0_g1_i11-AT5G24970
CTCCTTTATCCGCCCAAAATATATTCACCGTCGTCGGTATCGATCATTTCTTCTGCACAAACCTTCTTCCCTCATGAGAAATAATGCGGTTGCATGTTTGAACCGTCAAATTGTTGCAGCAATTACAAGGAGAGTGTTCCATGATGCCTATTCACTAGGGACTCTTCCTTGCAGAAGTTTTTCTACAAGATTCTCCAGTGTACATGGGGAGAAACCCTCGGCGGAATATGCCAAGTTAAGGAAGGAATCACTAGAAAGTGAATTTGGAAATGCACTTACTTCTAGATCCAAACGTCTTTCAATGTACTATAGTTTTGGTCCATTCTTGGCATTGTATAGAGCAGCAGTTATTTCATACGAGGTCTTCAAGCTTACTTTGGGGCATTTTTTTATTCATGACATTAAAAAACGTTCAGCAAAGTTTTGTGATACCCTTATCCGGTTGGGTCCTTTTTATATCAAGCTTGGACAGGCTCTTAGCACAAGACCAGACATACTACCTTCCGTATATCGTAACGAACTTGCTAAATTACAGGATCAAATACCTCCATTTTCCACTAAGGTTGCCATCCGTTCCATTGAATCTCAGTTAGGTGCTCCTATTTCAGAAATTTTTGCTGACATCAGCCCGGAGCCTCTTGCTGCAGCATCTTTAGGACAAGTCTATAAAGCTCACTTGCATACAGGAGAGCTAGTAGCCGTAAAGGTGCAAAGGCCTGGTATGTCACTTTCTTTGACCCTTGATGCCTTGTTATTTAACATGATTGGGGGCCAATTAAAGCGATTTGCCAAAGCAAGGAAGGATATAATTGTAGCAGTTAATGAGACGGTCAGGCATATGTTTGAAGAAATTGATTACATCCTTGAGGGACAGAATGCTGAGAGATTTGCTTCTCTTTATGGTTTCCGTGACTCTCAACAGGAAGATACGTACCCGCAAGAAAAATGGGTTAAAGTTCCAAAGATATACTGGAACTATACTCGAAAAGCTGTGCTTACAATGGAATGGTTGGATGGTATTAAGCTTAATGATGATGCGGCATTAAAGGCGGCCTCTTTAAACCGGAAAGAACTAATTGATAAGGGTTTGTACTGCTCTTTGATGCAATTACTTGAGGTGGGGTTTTTTCATGCCGACCCTCATCCCGGAAACCTTGTTGCTACTAAGGACGGGGCTCTTGCTTACTTTGACTTTGGGATGATGGGAGATATACCACGTCATTACCGTGTTGGACTTATCCAAGTGCTTGTACACTTTGTGAATCGTGATTCGCTGGGTTTGGCCCATGATTTCCTCTCTCTGGGATTTCTTCCTGAAGGGGTTGACATGCAGTTGGTTTCGGATGCGCTTAAAGCATCATTCGGTGATGGCACCAGACAGTCCGGTGATTTTCAGGCCATAATGAACCAACTGTATGATGTCATGTATGAGTTCAACTTCTCTCTTCCTCCTGATTACGCGTTGGTAATTAGGGCGCTAGGATCCCTTGAAGGGACAGCAAAAACACTGGACCCTCAATTTAAGGTCGTTGAAAGTGCATACCCTTTTGTCATTGGACGGCTTCTGATGGACCCTAGTCCTGACATGAGGAAAATATTACGAGAACTCCTTATCCGTAACGATGGTTCCATAAGATGGAATCGCCTAGAACGCTTGGTGGCAGCAATATCTACACAGTCGTCTAATACAGATAAGAAATCATCTTCAAGTCCGCTAGAGGGGAGTTCATTTGATATGCATGCCGTTGTTGCTGCCACAGAAGATCTCATAAAGTTCATCTTATCCGATAAGGCTTTCAGGGTGCGGCTTTTTATCATTCGTGATATAGTCAATCTAGCAGATATATATTTCGATGATAAGGTTACCTCTTGCATGTTTGATGAGAATCTTGAGCCAAGATTTACCGCGGAATCCGAGGGGCATACTACTCTGAAAAGGGTGGTTAACGGACTGACGTACTTTTGGGAAGCTGTGAAACTGGCACCAGATGCATGGACGGCTATGATGATCCGCATGGCGTTGAACCCTGAGATACACAGGTTTTATTTGGATATTGTTTCAGCGTTGTTCTTGCATTCTAACCGTAGGATCCCCGACACAATGTGGGTTTGCGTATCCAGATTTCTTCATAGATTGGCGAAACAACGTTAAAAAAGTGGATGTTTTATGAATGTAAATGTAGATCTATCCATCTTGAATGATGGTACAGTTTTATAAAATTATGATAGGAATCAACTTACCATTTGTGACCCCAACCCAACCTTGAAAGGAGTTTGTTGGAAATGGGAATGGTTTTTATAGAGACTGATGGTAATTAGCCATTTCCTTTTGTAAGACAACTTTAGATTAGTTTGTTAAAGGGTATTGTTAAAACTCCACTGAGATATGTTCGCTAAGGACCCATAATGTAAAGTCAGATTGAAATTTTCTCACTTA
>Hecastocleis_TRINITY_DN11244_c0_g1_i16-AT5G24970
GTTTCCATGTCTCCTCGACGCTCTCGAGAGGAGGCCACCTGGTTCCCAACGTGTCACTACCTCTAGCCCCTCTATCCACCTCCCATCCATCACCGTCTCTCCACACTCGGTGCAGCTCTTTCCCTGTGATCATTACGTCGCGTCCTCTGCGCACTCTTTTCTCCACCGGCATATGTTCATCGTCGTCAGTATCAGTCCCTTTTTTTACCCAAATCTTCTTCCACCCATGAGGAATAATGCGGTTACATGTTTGAACCGACAGATTTTTGCATTAGTTACAAGAAGAGCTTTCCGCAATGACTTTGGAACTGTTTCCTGCAGAAGTTTTTCTACGAAATTCTCTAGTGTGCATGGAGAGAAGCCATCAGCAGAGTATGCCAAGTTGAGGAAGGAATCACTCGAAAGTGAGTTCGGAAATGCACTTACTTCTAGGTCCAAACGTCTCTCCATGTTCTACCGTTTTGGTCCATTCTTGGCATTGTATAGAGCAGCATCTATTTCATACGAAGTGTTCAAGCTTACTTTGGGGCATTTTTTTGTTCATGACATAAAAAAGCGTTCCGCAAAGTTTTGTGATACCCTTATCCGCTTGGGTCCTTTTTATGTCAAGCTTGGGCAGGCTCTCAGCACAAGACCAGATATACTACCTTCTGTATATTGTAATGAACTTGCTAAACTACAGGATCAAATACCCCCATTTCCAACTTCAGTTGCCATTCGATGTATTGAATCTCAGTTGGGTGCCCCTGTTTCACAAATTTTTTCAGACATTAGCTCAGAGCCTATTGCTGCAGCATCTTTAGGACAAGTGTATAAAGTTTTGCAGCTCATTTGCATACTGGGGAGCTAGTAGCTGTAAAAGTGCAAAGGCCTGGTATGTCACTTTCTTTGACCCTTGATGCCCTGTTATTTAACATGATTGGGGGCCAATTAAAGCTATTTGCCAAAGCAAGGAAGGATATATTAGTAGCAGTTAATGAGACGGTCAGACATATGTTTGAAGAAATTGATTACATCCTTGAGGGACAGAATGCTGAGCGATTTGGTTCTCTCTATGGTTTTGGCTCCTCTCAACAGGATAAAACGTATCCGAAGGAAAAGGCGGTTAAAGTTCCAAAGATATACTGGAACTTTACCCGAAGAGCTGTGCTTACAATGGAATGGATTGATGGTATTAAGCTTAATGATGAAGCTGCGTTGAAGGAGGCATCTTTAAACCGGAAAGAACTGATAGATAAGGGATTGTATTGCTCCCTGATACAATTACTTGAGATGGGGTTTTTTCATGCTGATCCTCATCCGGGAAATCTTGTTGCTACAAAAGATGGAGCTCTTGCATACTTCGATTTTGGGATGATGGGGGATATACCACGTCACTACCGTATTGGACTTATCCAAGTGCTTGTACACTTCGTCAATCGTGACTCTCTGGGTTTGGCCAATGATTTTCTCTCGCTGGGATTTATTCCTGAAGGGGTCGATATGCAGTCTGTATCGGATGCGCTCAAAGCATCCTTTGGTGATGGCACCAGACAATCCCAAGATTTTCAGGCGATAATGAACCAGCTGTATGATGTTATGTATGAGTTCAACTTCTCTCTTCCTCCCGATTATGCCTTGGTGATAAGAGCACTGGGGTCACTTGAAGGGACAGCAAAAACATTGGACCCTCAATTTAAAGTTGTTGAAAGTGCATACCCTTTCGTCATTGGAAGACTTCTGGCAGACCCAAGTCCTGATATGAGGAGAATCTTGAGAGAACTTCTTATCCGCAACGATGGTTCCATAAGATGGAATCGGCTAGAACGGCTGGTAGCAGCAATATCTGAGCAGGCCTCTCAGACAACTGGCGAAGTTGAAGATGCTCATAAATCATCTTCAAGTCCACTGGAATGGAAGCTATTTGACATGCATGATGCTGTTTCTGCTACAGAAGATCTTTTCAAGTTTATCTTATCTGAGAAGGGTTTCAGGGTGCGTCTTTATATTGTTCGTGATATACTCAAAGTGGCAGATATTTTTCTTCAGGATGAAGGTACTTCGTGCATTTTCGATGACAACCTTCAACCAAGACAAACGGTGGAATCTGAGGAACATGCTACTCTCACTAGGGTGGTCAGTGGAATCCGGTACTTTTGGCAAGCTATGAAATTGGCACCAGATGTATGGACGGCCATGCTGATTCGCATGGTGTTGAAACCAGAGGTTCACAGATTTTCTTTTGAAATCGTTTCAGCTTTGTTCTTGCATTCCAATCGTAGAATTCCGGACACTGTGTGGATTTGTGCATCCAGATTTCTACACAAATTGGTGGATGTTAGCAATTCCAGTCACTGATGAAAGCGTTTTGCATGGCCACAACTCAAAGTTAGAAGGTCAAGGGGAAAAATCACATTTTGAGGATAATTTGGTGATATGCCCTTCAACACCATGCATTTAGAGGTTGTACATCTTGATAACTCCGTGGTGCATTCTATAGAAACGACTTGACCATTGTGACCCTCAAAATGAGTTTTTTTGAAGAGTCAAACAAGAAGCTGGTGGTAGGACTTTTATAGAAGATCGATGGCAATTTAGTCAATTTCTTGTGTAAAGCAACCTTATAGACAATCTAATGTTTTATGAATGGAAAATTGATATAATGAGACTGTAAATTTTGGTTTCTGAAGATGACAAGTTTACATGGGAAGACTTGTAGACATCCAAATATCAAGGGTATCCGGGT
>Hyalis_TRINITY_DN6088_c0_g1_i1-AT5G24970
CGCCTCGCCCTCCCCCCCGCGACCACCGTTTCTCCACACTCGTTGCAGCTCTTTCTCGGCGATCATTACCGTTGTATCCTTTGCGCACTCTTCTATGCGCCGACATATATTCATCTTTGTCGGTATCAATCCGTTCTACCCCAAATCTTCTACCATTCATGAGGAATAATGCGGTTGCATGTTTGAACCGGCAAGTTTTTGCAGTGATCACAAGAAGAGTTTTCCACAATGATGGTTGGTTGTCTGGGACTGTTTCCTGCAGAAGTTATTCTACGAGATTCTCTAGTGTGCATGGAGAGAAGCCATCAGCAGAGTATGCCAAGTTGAGGAAGGAATCCCTTGAAAGTGAATTTGGAAATGCACTTACTTCTAGGTCCAAACGTCTCTCCATGTTCTACCGGTTTGGTCCGTTCTTGGCATTGTATAGAGCAGCATTTATTTCATACGAGGTGTTGAAGCTTACTTTGGGGCATTTTCTTATTCACGACATTAAAAAGCGTTCCACAAAGTTTTGTGATACCCTCATCCGCTTGGGTCCTTTTTATATCAAGCTTGGACAGGCTCTCAGCACAAGACCAGACATATTACCTTCTGTTTATTGTAATGAACTGGCTAAACTACAGGATCAAATACCCCCATTTCCAACTTCAGATGCCCTCCGATCGATTGAATCTCAGTTGGGTGTCCCTGTTTCACAAATTTTTTCAGACATAAGCTCAGAGCCTATAGCTGCAGCATCTTTAGGACAAGTGTATAAAGCTCATCTGCATACTGGGGAGCTAGTAGCTGTAAAAGTGCAAAGGCCTGGTATGTCACTTTCTTTGATCCTTGATGCCTTGTTATTTAACATGATTGGGGGTCAATTAAAGCGATTTGCCAAAGCACGGAAGGATATATTAGTAGCAGTTAATGAGACGGTCAGACACATGTTTGAAGAAATTGATTACGTCCTTGAGGGACAGAACGCCGAACGATTTGCTTCTCTCTATGGTTTTCATTCCTCTCAACAGGTAAAAACCTATCCAGAGGAAAACTGGGTTAAAGTTCCAAAGATATACTGGAACTTTACCCGAAAAGCTGTGCTTACAATGGAATGGATTGATGGTATTAAACTTAATGACGAAGCTGCATTAAAGAAGGCATCTTTAAACCGGAAAGAACTAATAGATAAGGGATTATACTGCTCTTTGATGCAATTACTTGAGGTTGGATTTTTTCATGCTGATCCTCATCCGGGAAACCTTGTTGCTACAAATGATGGAGCTCTTGCTTACTTCGACTTTGGGATGATGGGGGATATACCACGCCACTACCGTGTTGGACTTATCCAAGTGCTGGTACACTTTGTGAATCGTGACTCTCTGGGTTTGGCCAACGATTTTCTCTCTCTGGGATTTATATCTGAAGGGGTTGATATGCAGTCGGTTTCAGATGCACTTAAAACTTCCTTTGGTGATGGGAGCCGACAATCCCAAGATTTCCAGGCAATAATGGGCCAATTGTATGATGTTATGTATGAGTTCAACTTCTCTCTTCCTCCGGATTATGCGTTGGTGATAAGAGCTCTGGGGTCACTTGAAGGGACAGCAAAAACATTGGACCCTCAATTTAAAGTTGTTGAAAGTGCATACCCGTTTGTCATTGGAAGACTGCTGACAGACCCAAGTCCTGATATGAGGAAAATATTGAGAGAACTTGTTATCCGCAATGATGGTTCTATAAGATGGAGTCGGCTAGAAAGGCTGGTAGCAGCAATATCTCAACAGGCCTCTCAAACAGTTGGGGAACTGAACGACACTCATCAACCATCTGGTGTGCTGGGGTGGAAGTCATTTGACATGCATGCTGTTGTTGCTGCTACGGAAGATCTTTTCAAGTTTATCTTATCTGAGAAGGGTTTCAGAGTGCGCCTTTTTATTGTTCGTGATATAGTGAAAGCAGCAGACATCTTTCTTCAGGAGGAAGTTACTGCTTGCATGTTCGATGAGAACCTTCAACCAGGACAGATGCTGGAATCTGAGGGACATGCTACTCTGACAAGGGTGGTTACTGGGTTGCAGTACTTTTGGCAGGCTGTAAAATTGGCCCCAGATGTATGGATGGCTATGCTGATTCGCATGGCATTGAATCCGGAGGTCCACAGGTTTTCTTTCGACATCGTCTCAGCCTTGTTCTTGCATTCTAACCGTAGAATTCCCGACACTTTTTGGATTTGTATATCCAGATTCCTCCGCAAATTAGTGAACTCTAGCAATTCCAGTGATTTATGAAAGCGTTTTTACAGTCACATTCTAAGGGTAATTTGGTGATTTCACCTTCGACGCCATGCATTCGGAGGCTGTACAGCTTTCTGGTACTCTTCTGTCTATAGAAACCCTTTGACCATTATGACCCTGGAAATGAGTTGTGTTAAAAGAGCCTAAGAAGCCGCTGATAGCACTTTTTTTGTAGAGATTGATGGCAATTCGGTCATTTCCTTGTGCAAAACAACTTTAGAAACAGTCTTATATGTTTAAGGGTGAAATATCGAGATGGCAAAATTGTAAATTCTGCGACCGTAAGAGATTTTCGTACTCCTTTTTGATAATGCAGATGTAAGCAATTCTTAC
>Stifftia_TRINITY_DN13095_c0_g1_i2-AT5G24970
CTCCTAGCTGCTGTTCAAAGGAGGCCACCTGGTTCCCAACGTGTCACCACCTCTAGTGCCCCCTCCCACCCACTACCCACCACCCGCCACCACCGTTTCTCTGCACTCGTTGCAGAACTTTCCCTGCAATCATTTATTCGCCGACATATATTCATCGTCGTCAGTATCAATCCGTTCTGCCCAAATCTTCTTCCACCCATGAGGAATAATGCGGGTGCATGTTTGAACCGGAAAAAATCTTGCCGTAATTACAAGAAGAGCTTTCCACAATGACCGTTTGTTTGGGACTGTTCCCTGCAGAAGTTTTTCTACGAGATTCTCTAGTGTGCATGGAGAGAAGCCATCAGCAGAGTATGCCAAGTTGAGGAAAGAATCACTTGAAAGTGAATTCGGAAATGCACTTACTTCTAGGTCCAAACGTCTCTCCATGTTCTACCGTTTTGGTCCGTTCTTGGCGTTGTATAGAGCAGCATTTATTTCATACGAGGTGTTCAAGCTTACTTTGGGGCATTTTTTTGTTCACGACATTAAAAAGCGTTCCGAAAAGTTTTGTGATACCCTCATCCGCTTGGGTCCTTTTTATATCAAGCTTGGACAGGCTCTTAGCACAAGACCAGACATATTACCTACTGTATATTGCAATGAACTTGCTAAGCTACAGGATCAAATACCCCCATTTCCAACTTCTGTTGCTATTCGATCGATTGAATCTCAGTTGGGTGTTCCTATTTCACGAATTTTCAGAGACATCAGCCCAGAGCCTATTGCTGCAGCATCTTTAGGACAAGTGTATAAAGCTCATCTGCATACTGGGGAGTTAGTAGCTGTAAAAGTGCAAAGGCCTGGTATGTCACTTTCTTTGACCCTTGATGCCTTGTTATTTGACATGATTGGGGGCCAATTAAAGCGATTTGCCGAAGCACGGAAGGATATACTAGTAGCAGTTAATGAGACGGTCAGACACATGTTTGAAGAAATTGATTACATCCTTGAGGGACAGAACGCTGAGCGATTTGCTTCTCTCTATGGTTTCCGTTCCTCTCAACAGGTAAAAATCTATCCGAAGGAAAACTGGGTTAAAGTTCCAAAGATATACTGGAACTTTACCCGAAGAGCTGTGCTTACAATGGAATGGATTGATGGTATTAAGCTTAATGATGAAGGTGCGTTAAAGAAGGCATCTTTAAACCGAAAAGAACTAATAGATAAGGGATTATACTGCTCTTTGATGCAATTACTTGAGGTGGGATTTTTTCATGCCGATCCTCATCCGGGAAACCTTGTTGCTACTAATGATGGAACTCTTGCCTACTTCGACTTTGGGATGATGGGGGATATACCACGCCACTACCGTGTTGGACTTATCCAAGTGCTGGTACACTTTGTCAATCGTGACTCTCTGGGTTTGGCCAATGATTTTCTTTCTCTGGGATTTATTCCTGAAGGGGTTGATATGCACTCAGTTTCAGATGCACTCAAAGCATCCTTTGGTGATGGCACCCGACAATCCCAAGATTTCCAGGCGATAATGAACCAACTGTATGATGTTATGTATGAGTTCAACTTCTCTCTTCCTCCGGATTATGCCTTGGTGATAAGAGCTCTGGGGTCACTTGAAGGGACAGCAAAAACATTGGACCCTCAATTTAAAGTTGTTGAAAGTGCATACCCTTTTGTCATTGGAAGACTTCTGACTGACCCAAGTCCTGATATGAGGAAAATATTGAGAGAACTTCTTATCCGCAATGATGGTTCTATAAGATGGAATCGGCTAGAACGGCTGGTCGCGGCAATATCTGAACAGGCCACTCAGACAGCTGGGGAAGTTAACGATGCTCATAATTCATCTCCTAATATGCTGGGGTGGAAGTCATTTGACATGCATGCTGTTGTTGCTGCTACTGAAGATCTTTTCAAGTTTATCTTATCCGAGAAGGGCTTCAGGGTGCGTCTTTTTATTGTTCGTGATATCCTCAAAACGGCAGATATTTTTCTTCAGGATGAAGTTGCTTCTTGCATGTTTGATGGGAACCTTCAACCAGGACAGATGCTGGAATCTGAGGGACATGCTACTCTCACAAGGGTGGTTGGCGGGTTGCGGTACTTTTGGCATGCTGTGAAATTAGCACCGGATATATGGACGGCTATGCTGATTCGCATGGCGTTGAACCCAGAGGTTCACAGATTTTCTTTTGACATCATTTCAGCCTTGTTCTTGCATTCTAACCGTAGAATTCCAGACACTTTGTGGATTTGTGTATCCAGATTTCTCCACAAATTGGTGAACATTAGCAATTCCATTCATTTATGAAAGAGTTTTACATGACCACAACTTGAAAGTCGAGTTAGATGGAAAGATCACATTTTGAGGGTAATTTGGGATTTGCCCTTCAACACTATGCATTTGGAGGTTGTACATCTTGGTAACCCTATGGTACTGTTACTGTCTACAGAAACCACTTGACCATTGTGACCCTCAAAATGAATTTTGTTAGAGTTGATCGAGAAGCTGCTAATAGCATTTTTATTAAGGTTGATGGCTGTTAGGTCATTCCTTTGCGTAAAACAACTTTAGAAACAATCTTACGTTCAGGAATGTCGTAAATTTTAGTTTTGAATCTTTTATAGATATCCAAATGGCGAGGATGTTTTGGTAATTTTACAGACTAATCTTGTGCATTGGAAAGA
>Chaptalia_TRINITY_DN10197_c0_g1_i5-AT5G24970
CGATCTCTTCGTCCCATGTCTCCTCGCGGCTGTTCAGAGGAGGTCACCTGGTTCCTTACGTGCCACTAGCCAACCCACCCCCCACCCCTTCCCCTTAAAAAAAcaccccaacaccactccccacgccaccccacctcacctcaATCCCCATCACCATCGTTTCTCCACACTCCTTGCAGCCCTTTCCCTGCGATCGTTAGCGTTGTATCGTCTACACATATTCATCGTCGTCAATATCAATCCGTTCTACCCAAATCTTCTTCTACTCATGAGGAACAATGCGGTTACATATTTGAACCGACAAATTTGTGCAGTAATTGCGAGAAGAGCGTTCCACAATGACCGTTCAATTGGGATTGTTCTCCGTAGAAGCTTTTCAACGAGGTTCTCTAGTGTGCATGGAGAGAAGCCATCATCAGAGTATGCCAAGTTGAGGAAGGAATCACTTGAAAGTGAATTTGGAAATGCACTTACTTCTAGGTCAAAACGGCTTTCCAAGTACTACAGTTTTGGTCCATTTTTGGCATTGTATAGAGCAGCATTTATTTCATACGAGGTGTTCAAGCTTACTTTGGGGCATTTTTTCATTCATGATATTAAAAAGCGATCCCAAAAGTTTTGTGATACCCTCATCCGATTGGGTCCTTTTTACATCAAGCTTGGACAAGCTCTCAGCACAAGACCAGACATATTACCTTCTGTATATTGTAATGAACTTGCTAAGCTACAGGATCAAATACCCCCATTTCCAACTTCAGTCGCCATTCGATCTATTGAATCTGAGTTGGGTATTCCTATTTCACAAATTTTTTCAGACATCAGCTCAGAGCCTATTGCTGCAGCATCTTTAGGACAAGTGTATAAAGCTCATCTGCATACTGGGGAGCTAGTAGCTGTAAAAGTGCAAAGGCCTGGTATGTCACTTTCTTTGACCCTTGATGCCTTGTTATTTAACATGATTGGGGGCCAATTAAAGCGATTTGCCAAAGCACGGAAAGATATAATAGTAGCAGTTAATGAGATGGTCAGACACATGTTTCAAGAAATCAATTACATCCTTGAGGGACAGAACGCTGAGCGATTTGCTTCTGTCTACGGTTTCCGCTCCTCTCAACAGTTAGAAACCTATGGGAAGGAAAAATGGGTTAAAGTTCCAAAGATATACTGGAACTTTATCCGAAGGGCAGTGCTTACAATGGAATGGATTGATGCTATTAAGCTTAATGATGAAGTTGCATTGAAGAAGGAATCTTTAAACCGAAAAGAATTGATAGATAAGGGATTATACTGCTCTTTGATGCAATTACTTGAGGTGGGGTTTTTTCATGCTGATCCTCATCCGGGGAACCTTGTTGCTACTAAAGATGGATCTCTTGCTTACTTTGATTTTGGGATGATGGGGAATATATCACGCCACTACCGTGTTAGACTTATCCAAGTGCTTGTACACTTCATCAACCGTGACTCTTTGGGTTTAGCAAATGATTTTTTCTCTCTGGGGTTCATTCCTGAAGGGGTTGATGTGCAATCAGTTTCAGATGCACTTAAAGCATCCTTTGGTGATGGCACCAGACAATCCCAAGATTTCCAGGCGATAATGAACCAACTGTATGATGTTATGTATGAATTCAACTTCTGTCTTCCTCCGGATTATGCCTTGGTGATAAGAGCGCTTGGGTCACTCGAAGGGACGACAAAAACATTAGACCCTCAATTTAAAGTTGTCGAAATTGCATACCCTTTTGTCATTAGAAGACTTTTGGCGGACCCGAGTCCTGATATGCGAAAAATATTGAGAGAACTTCTTATTCGTAATGATGGTTCAATAAGATGGAACCGGCTAGAACGATTGGTAGCAGCAATATCTGAACAGGTCTCTCAAACGGCTGGGGAAGTTGACAATACTCATAAAACATTTTCAAGTTCAATGGAGTGGAAGTCATTTGACATGCACGCCGTCGTTTCTGCTACAGAAGATCTTTTTAAGTTTATATTATCGGAGAAGGGTTTCCGGGTGCGTCTTTTTATTATTCATGATATACGCAGAGCGGCAGATATTTTTCTTGATGATGAAGTTACTTCTTGCTTGTTCCATGTCAATCTTCAACCGGGACAAAACCTAGAATCTGAGGGACATGCTACTCTCACAAAGGTCGTTAGTGGATTGCGATACTTTTGGCAAGCTGTGAAAATGGCACCGGATGTATGGACGGCTATGATGATTCGGATGTCATTGAAACCAGAGTTTCATAGATTTTCGTTTGATATTGTTTCTGCTTTGTTCTTGCATTCTAACCGTAGAATTCCTGACACTTTCTGGATTTATTTATCCAGATTTCTTCATAAATTGCTCAACATTTGCAATTCCAGCCATTTATGAAGCCGTTTTACATGACCAAAACATCAGACTCGGAATTTTAAGGGTAATTTGGTCATTTCCCCTTCAACACAAGCATTCGGAGGTTGTACATCATAGTAACTTTACGGAACTGTTTGCATCTATTGAAGCCATCTGACCATTGTGACCCTAGTTAAAGGAGAAGCTGGTGATAGCATTTTGTTTAGGATTGATGGCAATTTGGTCATTTCCTTGTGCAAAACAATTTTTTTGTTCAGGAATGGGATAGTAGGATGATAATAAGATTGTAAATTTTGGTTTTGAAGACTTTTGTAGACCTTCAAATGACAAGG
>Adenocaulon_TRINITY_DN12904_c0_g1_i2-AT5G25150
CTGCTGCCTCACGTAGTCGCTCATCGCCTCCCTAAAGCAGACAACAGCACATATTGGTGTCAACACCGAAAGAAGGAAGATCGCAGGGACTCagtaaaagaaatagaaagagaagacagagatggaagaagaaGTGTTGGATAAAGCGGTGTTTTTGTATTTGAAGAAGAAGGGATTTACACAAACCGAACAGATTTTTCAACAAGAACAGCAGAACAAGAACAAGAGCTCCTCCACATCTTCCTCTATTACTGATATTTCCCAGTCAGACCCAGATTTTGCCAAACACATCCTCTCCTTTTCCCAGTCAGAAAGTATCCCTGCACAGTACCAAGATGGATACAGCAAGTTAAGGTCATGGACTTATAGCTCACTAGATTTGTACAAGCATGAAATGCTTCGTGTCCTCTATCCAGTATTTATCCATTGTTTCATGGATCTCATAGCAAAAGGTCATCTGCAAGAAGCTCGAGCATTTTTCAATAGCTTTCGTGAAGATCATGAGATGATGCATTCACGTGACCTCACAAAATTAGAAGGTGTTCTTTCTCCATCTCATCTGGAGGAGATGGAGTTTGCTCATTCTCTAAGGCAGAGCAAAGTCAATATAAAGATATGCCAGTATTCTTATGAGCTTCTTCTGCAATATCTGCACAAGACACAATTGATTACGATGCTTGGTATTATTAATGAGCATATTAACTTCCAAGTTACTCCTGGACAGCCTAGCTCAATTTCTGATGACGCTGAAGCCTTTTCACTTGTTGGGAGTGGTCAGGATGCTGCTAATCTAATAAATCAGAAAGAAATACATTGGGGGTTGCTCGAAGATTCGTTAGAAGATCGGCTTGATAAGGCAGGGGGGTTGCTCTCAGATTCAGAGAAGGCAGAAGGAGATGCCAAGGAAGGGGAGTTGGACGAGAATAAGAAAAAAGCAGCAGAGGGTGGAAAGCAAGGTGGTCCAATCAAGAAGTTAAAGAAGGACAAGGTTGCTGGTGCAGCAGGGAAAGCTGCTCGAGGCGAGGGTGACAAGACATCTGCTGCACCACGTGTCAAACCTGAGCTTACATTGCCAACAATACCAACTGAGGTTGAACATTCTATTCTGGAAGACCTTCGAAATCGTGTACAGTTGAGCAATTCGACACTTCCTTCAGTTAGTCTCTACACGTTCATTAACACTCATAATGGATTAAATTGTACATCAATATCCCATGATGGATCATTGGTTGCTGGAGGATTCTCAGATTCATCACTCAAGGTCTGGGACATGGCAAAACTTGGGCGAATGGGCAGTTCTATTTTGCAGGGTGAAAATGATTCGGCTCCCAGTGAAAACACACTTGGACCAAATGGTGGCAAAAGATCTTACACTTTATATCAGGGTCATTCTGGACCTGTTTATGCAGCCTCATTTAGTCCTTTTGGGGATTTTCTTCTATCATCATCATCAGATTCAACAATTCGATTATGGAGCACAAAGTTCAATGCAAATCTCGTCTGCTACAAGGGTCACAATTACCCTGTATGGGATGTTCAGTTTAGTCCACTTGGACATTATTTTGCAAGCGCATCTCATGACAGAACAGCAAGGATTTGGTCAATGGATAGAATACAACCTCTAAGGATACTGGCAGGACACCTATCGGATGTTGATTGCGTGCAATGGCATATGAACTGCAATTTCGTTGCGACTGGATCCAGTGACAAAACCGTTCGAATGTGGGACGTGCAAACAGGGGAATGCATTCGGATCTTCATCGGCCACAGGAGTATGATTTTATCCCTTGCAATGTCACCGGATGGTCGATACATGGCTTCTGGTGATGAAGATGGAACCATAATGATGTGGGACGTCTCTAATGGTAGGTGTGTCACTCCTCTCATGGGCCATACGTCCTGTGTCTGGTCACTCGCTTTCAGCTCTGAGGGATCGCTTCTTGCATCTGGTTCGGCTGATTCAACTGTGAAATTATGGGACGTAACCACAAGCACAAAACCACCAAAATCGGAAGAAAATAAAAGTGGAAATACAAATAGGCTCCGATCACTGAAGACTCTGCCTACCAAATCCACCCCCATTTATGCTTTAAGGTTTTCACGAAGGAATCTCCTTTTTGCTGCCGGTGCTCTTTCAACAAATGTGTAAAACGCGATCTTGTTTTGTTTTTGGCATCGGTCCGTATACTGTTAAACTTATCGGAACTTTATTTATATCATGTAGTTTTAGTTTTCCTTTTATTTAAACCTTAATTTAACCTTATGGGTACAATACAAGTAACATTTGTGTCAAAAGTGTCAGAAATTAGTGAAGTGTGATTTTTAGACATGGTAAGCGCATCAATTGTTTATTAGGATATATTTACGTTTTCTGTTCTCTTTACAGTTTTATGTAATACATAGTCGTG
>Chuquiraga_TRINITY_DN13496_c0_g1_i2-AT5G25150
AAATATAACTTGGAACGGAAGGATCGGCGATTTGGGGTTCAGTTTTCCGATCGGGCTTCATAACAGCGGCGACGTGTTTTCCGGTGACATTCATCTAGGCCTCCGGCGGCTTTCTCTCGTAAAAGAGACAAAAAGAAGATGGAGATGGAAGAAGAAGCTTTAGATAGAGCTGTGTTTTTGTATCTGAAGAAAAAGGGATTTACCCAGACCGAACAGATTTTCCAACAAGAACATCAAAACAAGAACAGCAAGAGCGCCACCTCCTCGTCTGTTACTGCCAATGATAGTTCTCAATCAGATCCAGATTTTACTAAACACATTCTTTCCTATTCTCAGTCAGAAAGCATTCCTACCCTGTACCAAGATGGATACAGCAAGTTAAGGTCGTGGACTTATAGCTCCTTAGATCTGTACAAGCATGAGTTGCTTCGTGTCCTCTATCCAGTATTTATCCATTGTTTCATGGATCTCATAGCAAAAGGTCATCTTCAAGAAGCTCGAGCATTTTTCAATAGCTTTCGTGAAGACCATGAGATGATGCATTCACGTGACCTCACGAAATTAGAAGGCGTTCTTTCTCCGTCACATTTGGAGGAGATGGAGTTTGCTCATTCTCTACGTCAAAGCAAAGTGAATATAAAAATTTGTCAGTATTCTTATGAGCTTCTCTTGCAATATCTGCACAAGACGCAATCCATTACGATGCTTGGTATTATTAATGAGCATATTAACTTTCAAGTTTCTCCTGGACAGCCTATCTCAATTTCTGATGATGCCGAAGCTTTTTCACTTGTTGGGAGTGGTCAGGATGCTGCTAATCTTATAAATCAGAAAGAAATACATTGGGGGTTGCTCGAAGATTCTTTAGAAGAGCGGTTTGATAAGGGAGGGGGTTTGCTCTCAGATTCAGAAAAGGCAGAAGCAGATACCAAGGAAGGGGAGTTGGATGAGAATAAGAAAAAAGCAGCAGAGAGTGGAAAACAAGGGGGTCCGCTCAAGAAGCTGAAGAAGGACAAGGTTACTAGTGCGGCAGGGAAAGCTGCTCGAGGTGAGGGCGACAAGGTATCTGCTGCACCGCGTGTCAAAGCCGAGCTTAATTTGCCAACAATACCAACAGAGGTTGAACATTCCATTCTGGAAGACCTGCGCAATCGTGTACAGTTGAGCAATTCAACACTTCCTTCAGTTAGTTTCTACACGTTTGTCAACACACATAATGGATTAAATTGTTCTTCAATATCCCACGATGGATCAATGGTTGCTGGAGGATTCTCAGATTCATCGCTGAAGGTTTGGGACATGGCAAAACTTGGACGAATGGGCAGTTCTATTTTGCAGGGTGAAAACGATTTGGCTCCGAGTGAACACACACTTGGATCAAGTGGTGGGAAAAGATCCTACACTTTATATCAGGGTCATTCAGGACCCGTGTATTCAGCCACATTTAGTCCGTTTGGAGATTTTCTTCTATCGTCATCATCAGATTCAACAATTCGATTATGGAGCACAAAGTTCAATTCAAACCTCGTCTGCTACAAGGGCCACAATTACCCTGTATGGGATGTTCAGTTTAGTCCACTGGGACATTATTTTGCAAGCGCGTCTCATGACAGAACTGCAAGGATTTGGTCAATGGATAGAATACAGCCTCTAAGAATACTCGCAGGCCACCTCTCTGATGTTGATTGTGTGCAATGGCATATGAACTGCAATTACGTTGCCACCGGGTCCAGCGACAAAACCGTTCGCTTGTGGGACGTGAAAACCGGGGACTGCATTCGGATTTTCATCGGTCATAGGAGCATGATCTTGTCCTTGGCCATGTCACCCGATGGCCGTTACATGGCCTCTGGCGACGAAGACGGCACGATAATGATGTGGGATATCTCTAACGGCCGTTGCGTCACTCCTCTCATGGGCCACACATCGTGTGTCTGGTCTCTCGCTTTCAGTGGTGAAGGGTCACTTCTCGCATCTGGTTCGGCTGACTCTACCGTCAAGTTATGGGACGTAGCCACAAGCACAAAGATGCTAAAATCCGATGAAAATAAACCTGGAAATACAAACAGGCTCAGATCCCTGAAGACGCTGCCTACTAAGTCTACCCCGGTTTATGCTCTACGGTTTTCGCGGAGAAATCTGCTTTTTGCTGCTGGTGCTCTTTCGACAAATGCGTAGGACGTGCTTTGTTTCGATTTCGGTTTTTGGTCTGTATGTAATCTTTTAACTTATCAAGACTTTCTTTTTATATTATACGTTTAGTTACTTTGATATCTTTAGCGAACCTTAATTTAGTTACTTTGGTACAAGTAACTTCGGTTCCAAAACGTAGAATATTCGTGTCTACCAAGTTTGTCGTGTCAAAATTACAAAAACACCCTTATTGACAAAATTACCTTAGAAGATGATGTCGTCAAGG
>Conyza_canadensis_TRINITY_DN8506_c0_g1_i1-AT5G25150
GGACTTATGGCTCACTAGATCTGTACAAGCATGAATTGCTTCGTGTTCTGTATCCAGTATTTATTCACTGTTTCATGGATCTCATAGCAAAAGGCCATCTTCAAGAAGCTCGAGCATTTTTCAGTAGTTTCCGTGAAGATCATGAGATGATGCATTCACGTGACCTCATAAAATTGGAAGGTGTTCTTTCTCCGTCTCATTTGGAGGAGATGGAGTTTGCTCACTCTTTAAGGCAGAGCAAAGTGAGTATAAAGATATGCCAGTATTCTTACGAGATTCTTCTGCAATATCTACACAAGACACAGTTGATTACAATGCTAGGTATTATCAATGAGCATATTGATTTTCAAGTTTCTCCGGGACAGCCTAGCTCAGTTTCTGATGATGCCGAAGCCTTTTCACTTGTTGGTAGTGGTCAAGATGCTGCTAATTTAATAAATCAGAAAGAAATACATTGGGGGTTGCTTGAGGATTCGTTAGAAGATCGGCTTGATAAAGCAGGAGGGTTGCTCTCAGATTCAGAGAAGGCAGACGGAGATGCCAAGGAAGTGGAGTTGGATGAGAATAAGAAGAAATCTACAGATGGTGGAAAGCAAGGTGGGCCACTCAAGAAGTTAAAGAAGGATAAAGTTGCTGGTGGGGCAGGGAAAGGTGCTCGAGGGGAGGGTGACAAGGCAGCTGCTGCACCACGTGTCAAACCTGAGCTTGCATTACCAACAATATCAGCAGACGTTGAGAATTCAATTCTGGAAGACCTTCGTAATCGTGTACAATTGAGCAGTTCAACACTTCCTTCAGTTTGTTTCTACACATTTATCAACACACATAACGGATTAAACTGTACATCTATATCCCATGATGGATCATTAGTTGCTGGAGGATTCTCAGATTCATCTCTCAAGGTTTGGGATGTTGCAAAACTTGGGCGTATGGGTAGTTCTATGCAGAATGAAATTGATCCGGCTCTAAGTGAAAACAATGTTGGATCAAATGGTGGAAAAAGACCTTACACATTGTATCAGGGTCATTCTGGACCTGTTTATTCCGCTTCATTTAGTCCAATGGGGGATTTTCTTCTATCATCTTCATCAGATTCAACAATAAGATTATGGAGCACAAAGTTTAATGCAAACGTTGTCTGCTACAAGGGTCACAATTACCCTGTATGGGATGTGCAGTTTAGTCCAGTTGGGCATTATTTTGCAAGTGCATCTCATGACAGAACAGCAAGGGTTTGGTCAATGGATAGAGTACAGCCCTTAAGGATACTAGCAGGACATCTATCTGATGTTGATTGTGTACAGTGGCATATGAACTGCAATTACCTTGCAACTGGATCCAGTGACAAGACTATCCGCATGTGGGATGTGCAAACTGGGAATTGCATGCGGATTTTCATTGGTCATAGAAGTTCGATCTTATCATTGGCGATGTCACCTGATGGTAGATATCTGGCATCTGGTGATGAGGATGGAACCATAATGATGTGGGATGTTTCGAATGGTCGTTGCATCACTCCTCTCGTGGGCCATACATCCTGTGTCTGGTCACTTGCTTTCAGCTGTGAGGGCTCGCTTCTTGCATCTGGTTCCGCTGATTCAACTGTCAAGTTATGGGATGTAAACGCAAGCGCAAAACAGCCAAAAACAGAAGAAAGTAAAAGTGGTAATACAAATAGACTCAGATCGCTGAAGACTCTACCGACCAAGTCCACCCCAGTTTATTCTTTACGGTTTTCGCGAAGGAATCTTCTTTTTGCTGCTGGAGCACTTTCGGCAAATGTGTAAAATGGCGATTTTAGAGGATCTTATATTTATCTTGTAGTTAAATCGTAACCAACCTTAATAGTAGTGATGAATGTCGAATTCCTAACTAGTTATAGCGTAGAAGGTTTTTCAAGTAAAGTGTTTTTTCTCTTTTCTATTTTAGAAAAATAGTGGACCCACTATTAAAATTGGACATTTTTCTCCATCGCTATAAACCCACGACTTTTTAGTAATGATCACTTTTGTAAGTTCTTTCTAAATTTCAATTGCTCATTCAAGAGCGGGTCAGCTTGTAATGATATTACTACTTTTGTGTCAAAAGGTCCTCATTTCT
>Elephantopus_transcriptome_node_41950-AT5G25150
ATGGAAGAAGAAGTGTTGGATAAAGCAGTGTTTATGTATTTGAAGAAAAAAGGATTTTCCCAAACTGAACAGATTTTTcaacaagaacagcagaacaagaacaacaaGAGCTCCAGCTCCTCTATTAATGATGCTGATGTTTCCCTCTCAGACCAAGATCTCGCTATACAAATCCTTGCTTTCTCCCAGTCAGAAAGCATTCCTGCATTATACCATGATGGATACAGCAAGTTGAGGTCATGGACTTTTAGGTCTTTAGATTTGTATAAGCATGAATTGCTTCGTGTTCTTTATCCAGTATTTATCCACTGTTTCATGGATCTCATAGCGAAAGGTCATCTTCAAGAAGCTCGATCATTTTTCAATAGCTTCCGTGAAGATCATGAAATGATGCACTCTCGTGACCTCACAAAATTGGAAGGTGTTCTTTCTCCATCTCATCTTGAGGAGATGGAGTTTGCTCATTCTCTACGACATAACAAAGTGAATATAAAGATATGTCAGTATTCTTATGAACTTCTTCTGCAATATCTTCACAAGACGCAATCAATAACAATGCTTGGTGTTATCAATGAGCATATTGACTTCAAAGTTTTTCCTGGACAACCTAGCTCCATTTCTGATGATGCAGAAGCATTTTCACTTGTTGGAAGTGGACAGGATGCTGCTAACTTAATAAATCAGAAAGAAATACATTGGGGGTTGCTTGAAGATTCGTTAGAAGACCGCATTGATAAGGCAGGGGGGTTGCTCTCAGATTCAGAAAAGACGGAAGGAGATGCCAAGGAAGCGGAGATGGATGAGAATAAGAAAAAATCAACAGAAGGTGGAAAGCAAGGCGGTCCACTCAAGAAGTTAAAGAAGGACAAGGTTGCTGGTGCGGCAGGGAAAGCTGCTCGAGGGGAGGGTGACAAGGCTACTCCTGCACCACGTGTTAAACCCGAGCTTACCTTGCCAACAATACCAACAGAGGTTGAACATTCTATTCTGGAAGATCTTCGAAATCGTGTACAATTGAACAATTCGACCCTTCCTTCTGTTAGCTTCTACACGTTTATTAACACACATAACGGATTAAATTGTGCATCAATATCCCATGATGGATCATTGGTTGCTGGAGGATTCTCAGATTCTTCGCTGAAGGTTTGGGACATGGCAAAAATTGGGCGTATGGGCAGCTCTATGTTGCAGGGTGAAAATGATTCGGCTCCCAATGAAAACAATATTGGATCAAATGGCAGAAAAAGATCATACACCTTATATCAGGGCCATTCTGGACCTGTTTATTCAGCCTCATTTAGTCCTTTCGGGGATTTTCTTCTATCATCGTCATCAGATTCAACAGTTCGATTATGGAGCACAAAATTCAATGCAAATGTTGTCTGCTACAAAGGTCACAATTACCCTGTTTGGGATGTTCAGTTTAGTCCAGTTGGACATTATTTTGCAAGTGCCTCTCATGACCGAACAGCGAGGATTTGGTCAATGGATAGAATACAACCTCTAAGAATCCTGGCTGGACACCTATCCGATGTTGACTGTGTACAATGGCATTCAAACTGCAACTATGTTGCAACAGGATCCAGTGACAAAACTGTTCGTTTGTGGGATGTGCAAACTGGTGAATGTATACGGATTTTCATTGGTCATAGGAGTATGATCTTATCTTTGGCTATGTCACCTGATGGTCGTTACATGGCTTCTGGTGATGAAGATGGAACCATAATGATGTGGGATGTTTCTAATGGTCGGTGTGTCACTCCTCTTGTGGGCCATACTTCCTGTGTGTGGTCGCTTGCTTTCAGCTGTGAAGGTTCACTTCTTGCATCTGGTTCAGCTGATTCGACTGTCAAGTTATGGGATGTAAACAATAGTACAAAAATGCCAAAATCTGATGAAACTAAAAGTGGAAACACGAACAGACTCAGATCATTGAAGACGCTGCTGACCAAATCCACCCCTGTTTATGCTTTGAGGTTTTCACGTAGGAATCTGCTTTTTGGTGCGGGAGCGCTTTCAACAAATGTG
>Emilia_TRINITY_DN9003_c0_g1_i8-AT5G25150
AATTGATTTCTCAAGTCTCATCATCCCCGCCCCCTTTTCAAAACCCCTCAAAATAAAAATAAAAGTAAAAACCACAGAGCTCCCAAATTGGTTGATCATAAATTAGTAAAATAAACAATTAAAAGGCGGAGATGGAAGATGATTTGGATAAAGCCGTATTTCTGTATTTGAAGAAAAAGGGATTTACTCAAACTGAACAAATTTTTCAACAAGAACAGCAAAACAAAAACAACAAGAATTCTACTGATGTTGACGCAGATATTACAAAACAAATCCTCTCCTTCTCCCAGTCTGAAAATATCCCTGAACTATACCATGATGGATATAGCAAGTTGAGGTCATGGACTTATAGCTCATTAGATTTGTACAAGCATGAATTGCTCCGTGTTCTTTATCCCGTATTTATTCACTGTTTCATGGATCTCATAGCCAAAGGTCATCTTCAAGAGGCTCGAGCATTTTACAGTACCTTCCGTGAAGATCACGAGATGATGCATTCACGTGACCTCACAAAATTAGAAGGTGTTCTTTCTCCATCGCATCTGGAGGAGATGGAGTTTGCTCATTCTCTAAGACAGAGCAAAGTGAATATAAAGATATGTCAGTACTCTTATGAGCTTCTTCTTCAATATCTACACAAAACACAATCGATTACCATGCTTGGTATTATAAATGAGCATATTAATTTCCAAGTTACTCCTGGACAACCTAGCTCCATTTCTGATGATGCCGAAGCCTTTTCACTCGTTGGAAGTGGTCAGGATGCTGCTAATCTAATAAATCAGAAAGAAATACATTGGGGGTTACTTGAAGATTCGTTAGAAGATCGACTTGATAAGGCAGGCGGGTTGCTCTCCGATTCGGAGAAGACTGAAGGTGATGCCAAGGAAGGGGAGTTGGACGAAAATAAGAAAAAACAAGCAGATGGTGGAAAGCAAGGTGGGCCTCTCAAAAAACTAAAGAAGGACAAGGTTGCTGGTGCATCAGGGAAAGCTGCTCGAGGGGAGGGTGACAAGGCAACTGCTGCGCCACGGGTCAAACCCGAGCTTGCGTTGCCAACAATTCCAACAGAGGTTGAAAATTCTATTTTGGAAGACCTTCGTAACCGTGTACAATTGAGCAATACCTCACTTCCTTCAGTCTGTTTCTACACTTTTATTAACACACATAACGGATTAAATTGTTCATCGATATCCCATGATGGATCATTGGTTGCTGGTGGATTCTCAGATTCATCTCTGAAGGTGTGGGATGTTGCAAAACTCGGGCGTATGGGCACTTCTATTCTGCAGGGTGAAAATGATTCGGCTTTAAGTGATAACACACTTGGATCAAATGGTGGAAAAAGAGCATACACTTTGTATCAGGGTCATTCTGGACCTGTTTATTCAGCCTCATTTAGTCCTTTTGGCGATTTTCTTCTATCATCTTCTGCAGATTCAACAATACGATTGTGGAGCACAAAGTTCAATGCAAACATTGTGTGCTTCAAAGGTCACAATTACCCTGTATGGGATGTTCAGTTCAGTCCAGCTGGTCATTATTTTGCAAGTGCATCACATGACAGAACAGCGAGGGTGTGGTCAATGGATAGAGTACAACCATTAAGGATTCTGGCAGGACATCTATCTGATGTTGATTGTGTACAATGGCATATGAACTGCAACTACCTTGCGACTGGATCCAGTGACAAAACTGTTCGCATGTGGGATGTTTCAACTGGGAATTGCATGAGAATTTTTATTGGTCATAGGAGTTCAATTTTGTGTTTGGCAATGTCTCCTGATGGTCGATATTTGGCATCTGGTGATGAAGATGGAACTATAATGATGTGGGACGTTTCTAATGGTCGTTGTATCACTCCTCTCGTGGGCCATACTTCTTGTGTCTGGTCACTTGCTTTCAGCTGCGAGGGATCACTTCTTGCATCTGGTTCAGCTGATTCAACTGTCAAGTTATGGGACGTTAACACAAGTGTAAAACCACCAAAAACTGAAGAAAGTAAAATTGGAAGCACAAATAGACTCAGAGCACTGAAGACTCTGCCCACCAAATCCACCCCAGTTTATTCTTTAAGGTTTTCTCGGAGGAATCTTCTATTTGCTTCTGGGGCTCTTTCAACGAATGTGTAAAACGTCTTCTTAGAAGGTGGTGTGGGTTGAACGTAACACATAATTACCTTAATCATGTAGTTTAGTTAACATTAATTTACCTTGCTAGTACACGTAACATACTTTCTCTAGTAGTGTTGCAAGTAGTGATTATTTTGAAGTTGGTAGTTGTTAAACTTAGTACAAAGGTTTTTAAGCATAATTTTTTGTTATGAGTACATTTTTTAGATTTACATTAATATTAATAATTTTAAATGTTCTTCGCACA
>Erechtites_TRINITY_DN6029_c0_g1_i16-AT5G25150
AAAAAAATCCGTGTACACAAAAGCCCCTCTGTAGAGTCCCCAAAATCAGAGCTCTCTAAAAATCGAAAGATTATCGGGTGACTAGACTGAGATGGAAGATGATTTAGATAAAGCGGTGTTTTTGTATTTGAAGAAAAAGGGATTCTCGCAAACCGAACAGATTTTTCAACAAGAACAGCAAACCAAGAATTCTACTGATGTTGACACAGATATTACTAAACAAATTCTCTCCTTTTCCCAGTCAGAGAATATCCCTCAACTGTACCGTCATGGTTACAGCAAGTTGAGGTCATGGACTTATAGCTCACTAGATTTGTACAAGCATGAATTGCTTCGTGTTCTCTATCCAGTGTTTATCCACTGCTTCATGGATCTCATAGCTAAAGGTCATCTTCAAGAAGCTCGAGCATTTTACACTGCCTTTCGTGAAGATCATGAGATGATGCATTCACGTGACCTCACAAAATTGGAAGGCGTTCTTTCTCCATCCCATTTGGAGGAGATGGAGTTTGCTCATTCTCTAAGACAGAGCAAAGTGAATATTAAGATCTGTCAGTATTCTTACGAGCTTCTTCTGCAATATCTACACAAAACACAATCGATTACCATGCTTGGTATTATAAATGAGCATATTAATTTCCAAGTTACTCCTGGACAACCTAGCTCAATTTCTGATGACGCCGAAGCCTTTTCACTCGTTGGGAGTGGTCAGGATGCTGCTAACCTAATAAATCAGAAAGAAATACACTGGGGGTTGCTCGAAGATTCGATAGAAGATCGACTTGATAAAGCGGGCGGGCTGCTTTCAGATTCTGAGAAGACAGAAGGAGACACCAAGGAAGGGGAGTTGGATGAAAATAAGAAAAAAGCAGCTGAGGGTGGAAAACAAGGTGGCCCCCTCAAGAAACTAAAGAAGGACAAGGTTGCTGGTGCATCAGTTAAAGCTGCTCGAGGGGAGGGTGACAAGGCTGCTGCTTCGCCACGTGTCAAACCCGAGCTTGCCTTGCCAACAATTCCAACAGATGTTGAAAATTCTATTTTGGAAGACCTTCGTAACCGTGTACAATTGAGCAATTCCTCACTTCCTTCAGTTTGTTTCTATACGTTCATTAATACACATAACGGATTAAATTGTTCATCAATATCCCATGACGGGTCATTGGTTGCTGGAGGATTCTCCGATTCGTCTCTGAAGGTGTGGGATGTTGCAAAACTTGGGCGTATGGGCACTTCTATTTTGCAGGGTGAAAATGATTCGGCTTTAAATGATAACACACTTGGATCAAATGGTGGAAAAAGAGCTTACACTTTGTATCAGGGTCATTCTGGACCTGTTTATTCAGCCTCATTTAGTCCTTTTGGCGATTTTCTTCTATCATCTTCAGCTGATTCAACTATACGATTATGGAGCACAAAGTTCAATGCAAACATTGTTTGCTTCAAAGGTCACAATTACCCCGTATGGGATGTTCAGTTTAGTCCAGCTGGACATTATTTTGCAAGTGCATCACATGACAGAACAGCGAGGGTCTGGTCAATGGATAGAGTACAGCCATTAAGGATACTGGCAGGACATCTCTCTGATGTTGATTGTGTACAATGGCATATGAACTGCAATTACCTTGCGACTGGATCAAGTGACAAAACCGTTCGCATGTGGGATGTTTCAACTGGGAATTGCATAAGGATTTTTATTGGTCATAGGAGTTCAATCTTGTGTTTGGCAATGTCGCCTGACGGTCGATATTTGGCATCTGGTGATGAAGATGGAACTATAATGATGTGGGATGTTTCTAATGGTCGTTGTATTACTCCTCTCGTCGGCCATACTTCTTGTGTATGGTCACTTGCTTTCAGTTGTGAGGGATCACTTCTTGCATCTGGTTCGGCTGATTCAACTGTCAAATTATGGGATGTAAACACAAGTGTAAAACCACCAAAAACTGAAGAAAGTAAAACTGGAAGCACAAATCGGCTCAGAGCACTGAAGACTCTGCCCACCAAATCTACCCCAGTTTATTCTTTACGGTTTTCACGAAGGAATCTTCTATTTGCATCTGGGGCTCTTTCTACGAATGTGTAAAATGGCATGTTAAAAGGATGTGTTTTGGTACAACATAACATATTAGTCGTGTAGTTCACCTTTGCTAGTACACGTAACGTACTTTCCCTAGATTTAACCTTGAAATCACTAGTAATTAAACGTTTTGGTATTAATACTTTTTATAATTTGGTACAACATTTAGTTTGATGCCTAGATGGGGATGGTTTAGTATTTTGCCTAGTGTTTAAAACTTTTTATAATTTTTGTATCTTTCTTTCTTTGTGT
>Erigeron_speciosus_TRINITY_DN23606_c0_g1_i1-AT5G25150
CTCACCACAATCATTAATAAGAAAAAAAAAGTATCTCACAACCTCATCTATATCTTCTTCTTCACAGGTGACATTCATCTCAATCTCTATATCATTATATTCTAATTACATATATAGAGAAATAAAAGAATTTTCAATTTAAAAAACAAAAATTCAGCATGTGCTTGTAGTTAATACTCCTAGCCAACAAAATGACAAACAAAAACAATAGAAAAGGTGAAGTAATGGAACGACCCAATTAGCACCTCACCGTTGTTTGGACGACTTTGGCCTTCCACACGATTACGACCCTGCAACCACCCCATCTCCCTAATCGTCCACACCACCACCCCGGCGTTGTTGACCTTCCACGCCGTCGACACCGGTACCATTACAAGTACTCTAACTGCTTAGCATTTGGAAATCCGACCACTCAGTCGGATCCTACCCGAGACCGTTGCAGTAAAAGAAACAAAAATAAGCCGAGATGGAAGATTTGGATAAAGCGGTTGGTACATATTTAAAGAAGAAGGGATTTACACAAACTGAACAGATTTTTCAGCAAGAACAGCAAACGGTTAGCAACAACAATGCTACTGATGCCTCTCTTTTGGATCCAGATCTTACTAAACAAATCCTCACCTTTTCCCAGTCAGAAAATATCCCTGCACTGTACCAGGATGGGTACAGCAAGTTGAGGGCATGGACTTATGGCTCACTAGATCTGTACAAGCATGAATTGCTTCGCGTTCTGTATCCCGTATTTATTCACTGTTTCATGGATCTCATAGCGAAAGGCCATCTTCAAGAAGCTCGAGCATTTTACAGTAGTTTCCGTGAAGATCATGAGATGATGCATTCACGTGACCTCACAAAATTGGAAGGTGTTCTTTCTCCGTCTCATCTGGAGGAGATGGAGTTTGCTCACTCTTTAAGGCAGAGCAAAGTGAGTATAAAGATATGCCAGTATTCTTATGAGCTTCTTCTGCAATATCTACACAAGACACAGCTGATTACAATGCTAGGTATTATCAATGAGCATATTGATTTTCAAGTTTCTCCGGGACAGCCTAGCTCAGTTTCTGATGACGCTGAAGCCTTTTCACTTGTTGGGAGTGGGCAAGATGCTGCTAATTTAATAAATCAGAAAGAAATTCATTGGGGGTTGCTTGAGGATTCGTTAGAAGATCGGCTTGATAAAGCAGGAGGGTTGCTCTCAGATTCAGAGAAGGCTGACGGAGATGCCAAGGAAGGGGAGTTGGATGAGAATAAGAAGAAATCTACAGATGGTGGGAAGCAAGGTGGGCCCCTCAAGAAGTTAAAGAAGGATAAAGTTGCTGGTGGGGCAGGGAAAGGTGCTCGAGGGGAGGGTGACAAGGCAGCTGCTGCACCACGTGTGAAACCTGAGCTTGCATTACCAACAATATCAGCAGACGTTGAGAATTCAATTCTGGAAGACCTTCGTAATCGTGTACAATTGAGCAATTCAACACTTCCTTCAGTTTGTTTCTACACATTCATCAACACGCATAACGGATTAAATTGTACATCTATATCCCATGATGGATCATTAGTTGCTGGAGGATTCTCAGATTCATCGCTCAAGGTTTGGGATGTTGCAAAACTTGGGCGTATGGGTAGTTCTATGCAGAATGAAATTGATTCGGCTCTAAGTGAAAACACACTTGGATCAAATGGTGGAAAAAGACCTTACACGTTGTATCAGGGTCATTCTGGACCTGTTTATTCTGCCTCATTTAGTCCAATGGGGGATTTTCTTCTATCATCTTCATCAGATTCAACAATAAGACTATGGAGCACAAAGTTTAATGCAAACGTTGTCTGCTACAAGGGTCACAATTACCCTGTATGGGATGTGCAGTTTAGTCCAGTTGGGCATTATTTTGCAAGTGCATCTCATGACAGAACAGCAAGGGTTTGGTCAATGGATAGAGTACAGCCCTTAAGGATACTAGCAGGACATCTATCGGATGTTGATTGTGTACAGTGGCATATGAACTGCAATTACCTAGCAACTGGATCCAGTGACAAGACTATCCGCATGTGGGATGTGCAAACTGGGAATTGTATGCGGATTTTCATTGGTCATAGAAGTTCGATCTTATCATTGGCGATGTCACCTGATGGTAGATATCTGGCGTCTGGTGATGAGGATGGAACCATAATGATGTGGGATGTTTCTAATGGTCGTTGTATCACTCCTCTCGTGGGCCATACATCCTGTGTCTGGTCACTTGCTTTCAGCTGTGAGGGTTCGCTTCTAGCATCTGGTTCCGCTGATTCAACTGTCAAGTTATGGGATGTAAACGCAAGCGCAAAACAGCCAAAAACAGAAGAAAGTAAAAGTGGTAATACAAATAGACTCAGATCGCTGAAGACTCTACCGACCAAGTCCACCCCAGTTTATTCTTTACGGTTTTCGCGAAGGAATCTTCTTTTTGCTGCTGGAGCACTTTCGGCAAATGTGTAAAATGGCATTTTTAGAGGATCTTATATCTGTCTTGTAGTTTACTAAATCGTAACCAACCTTAATAGTAGTGATCAATGTCGAATTCCTAACTAGTTATAGTGTAGAAGTTTTTCAAGTAAAGTGTATTTTCTCTTTTCTATTTTAGAAAAATAGTGGACCAGTGGTTGATGATGCCGCACTTTTAAAATTGGCCGACGTTTTCCTCCATTGCTTTATACCCACGACTTTTTAGTAATGATCACTTTTGTAAGTTCTTTTTGAATTTCAATTGCTCATTCAAGAGTGG
>Flaveria_vaginata_TRINITY_DN18221_c0_g1_i1-AT5G25150
TGCTTCGTGTTCTCTATCCAGTATTTATCCATTGTTTCATGGATCTTATAGCAAAAGGTCATCTTCAAGAAGCCCGGACATTTTTCAGTGGCTTTCGTGAAGATCATGAGATGATGCATTCACGCGATCTCAAAAAATTAGAAGGTGTTCTTTCTCCATCTCATTTGGAGGAGATGGAGTTTGCCCATTCTCTAAGGCAGAGCAAAGTGAATATAAAAATATGTCAGTATTCTTATGAGCTTCTTCTTCAATATCTACACAAGACACAATCGATTACAATGCTTGGTATTATCAATGAGCATATCAATTTCCAAGTTTCTCCTGGACAGCCAAGCTCAATTTCTGATGATGCTGAAGCCTTTTCACTTGTTGGGAGTGGTCAAGATGCTGCTAATCTAATAAATCAGAAAGAAATACATTGGGGGTTGCTTGAAGATTCATTAGAAGACCGGCTTGATAAGGCAGGGGGTTTGCTCTCAGATTCAGAGAAGACAGAAGGAGATGGCAAAGAAGGGGAGTTGGATGAGAATAAGAAAAAAGCAGCAGAGGGTGGGAAGCAAGGTGGGCCCCTTAAGAAGTTAAAGAAGGACAAGGTTGTTGGTGCCACAGGGAAAGGTGCTAGAGGGGAGGGTGACAAGGCAGCAGCTGCTCCACGTGTCAAACCGGAGCTTACTTTGCCAACAATACCAACAGACGTTGAAAATTCCATACTTGAAGACCTTCGTAATCGTGTACAATTGAGCAATACAACACTTCCATCAGTTTGTTTCTACACATTTATTAACACACATAACGGATTAAATTGTTCATCAATATCCCATGATGGATCATTGGTTGCTGGCGGATTCTCAGATTCATCACTCAAGGTGTGGGATGTTGCAAAACTTGGTCGTATGGGCAGTTCTATTGTTCAGGGTGAAAATGATTCTGGTCCCAATGAAAACACTCCTGGATCAAATGGTGGAAAAAGAGCTTACACTTTGTATCAAGGTCATTCTGGACCTGTTTATTCAGCTTCATTTAGCCCTTGGGGAGATTTTCTTCTATCATCTTCATCAGATTCAACAATACGATTATGGAGTACAAAATTCAATGCAAACATTGTTTGTTACAAGGGTCACAATTATCCCGTGTGGGATGTTCAGTTTAGTCCAGTTGGGCATTATTTTGCTAGTGCGTCTCATGACAGAACAGCAAGGGTCTGGTCCATGGATAGAGTACAACCTTTAAGGATACTGGCAGGGCATCTATCTGATGTTGATTGTGTACAATGGCATGTGAACTGCAATTACTTAGCGACTGGATCCAGTGACAAAACAATTCGCATGTGGGATGTTTCAACTGGAAATTGCATGAGGATTTTCATTGGACATAGGAGTTCAATCTTATGTTTGGCCATGTCACCTGATGGTAGATACCTGGCTTCTGGTGATGAAGATGGCACTATAATGATGTGGGATGTTTCTAATGGTCGTTGTATCACTCCTCTTGTGGGCCATACATCCTGTGTTTGGTCCCTTGCTTTCAGCTGTGAGGGTTCAATTCTTGCATCTGGTTCGGCTGATTCGACAGTCAAATTATGGGACGTGAACACAAGTGTAAAACCGCCAAAAACTGAAGAAACTAAAAGTGGAAATACAAACAGGCTCAGATCACTGAAGACTCTGCCCACCAAGTCTACTCCAGTTTATTCATTAAGGTTTTCGCGAAGGAATCTTCTTTTTGCTGCTGGGGCGCTCTCAACAAATCTGTAAAATTAGCATTACAAAAAAGAATGTTAGTATCCAAGGTTTTAGATAGTTTTTGTTTTTCTTTTGTTGCTGTAACTACTATATTTCTAACTTTAATGTATGGGAAGTTGTAAGATTATTTTATTTGGATCTTTT
>Ameghinoa_TRINITY_DN1483_c0_g1_i3-AT5G25150
CTTCACGTTTTCGTCGGAAAGGAAACCAAATCTCCCCCGACCTCAAAGAGTTTAACCCCTAACGTCGTCACTCATCGCCTCCCTAAACCTCACACCGCTACAGATTAGCATTGGCGCCTAAAGGAGGAAGATTGCAAGGTCTCAGCGTTGATTCAAGTTCATTTCGATACAGCTTTAGATTCAGTAAAAGAAACTGAAAGAAGTCGGAGATGGAAGAAGAAGTGTTAGATAAAGCGGTGTTTTTGTATTTGAAGAAGAGGGGTTTTACCCAAACGGAACAGATTTTTCAGCAAGAACAGCAGAACAAGAACAAGACTTCCTCTGTCTCTGATGTTTCCCAGTCAGACCCGGATTTTGCTAAACACATCCTTGCCCTTTCCCAGTCAGAAAGCATCCCTTCACAATATCAAGATGGATACAGCAAGTTAAGGTCATGGACTTATAGCTCACTAGATATATACAAGCATGAAATGCTCCGCGTTCTCTATCCGGTGTTCATTCATTGTTTCATGGATCTCATAGCAAAAGGCCATCTTCAAGAAGCTCGCGCATTTTTCAGTAACTTCCGTGAAGATCATGAGATGATGCATTCACGTGACCTCACCAAATTGGAAGGTGTTCTTTCTCCATCTCACCTCGAGGAGATGGAGTTCGCTCATTCTCTGAGGCAGAGCAAAGTCAATATAAAGATATGTCAGTATTCTTACGAGCTTCTTCTGCAATACTTGCACAAGACACAATCAATTACAATGCTTGGTATTATTAACGAGTATATTAACTTCCAAGTTACTCCTGGACAGCCTAGCTCAATTTCTGATGACGCTGAAGCCTTTTCGCTTGTTGGGAGTGGGCAGGATGCTGCTAATCTAATAAATCAGAAAGAAATACATTGGGGGTTGCTCGAAGATTCGCTAGAAGAGCGGCTTGATAAGGCAGGGGGGCTGCTCTCAGATTCAGAGAAGGCAGAAGGAGATGCCAAGGAAGGGGACTTGGATGAGAATAAGAAGAAAACAACCGAGGGGGGAAAGCAAGGTGGTCCGACAAAGAAGTTAAAAAAGGACAAGGTTGCTGGCGCGGCAGGGAAAGCCGCTCGAGGTGAGGGTGACAAGACCTCTGCTGCACCACGTGTCAAACCCGAGCTTACTTTGCCGACAATACAAACTGAGGTTGAACATTCTATTCTGGATGACCTTCGAAATCGTGTACAGTTGAGCAATTCAACACTTCCTTCAGTCAGTTTCTACACGTTCATCAACACACATAATGGATTAAATTGTACATCAATATCCCATGACGGATCATTAGTTGCTGGAGGATTTTCAGATTCATCACTGAAGGTATGGGACATGGCAAAGCTTGGGCGAATGGGCAGTTCTATTTTGCAGGGTGAAACTGATTCGGTTCCCAATGAAAACACCCTTGGACCAAACGGTGGCAAAAGATCTTACACTTTGTATCAGGGTCATTCTGGGCCTGTTTACGCAGCTTCCTTTAGCCCTCTTGGGGATTTTCTTCTGTCGTCGTCATCAGATTCAACAATTCGATTATGGAGCACAAAATTCGATGCAAACCTCGTATGCTACAAGGGTCACAATTACCCCGTATGGGATGTTCAGTTTAGTCCACTTGGACATTATTTTGCAAGTGCATCTCACGACAGAACAGCAAGGATTTGGTCAATGGATAGAATACAACCTCTAAGGATACTAGCAGGACACTTATCTGATGTTGATTGTGTGCAATGGCATATGAACTGCAATTTTGTGGCCACTGGATCCAGTGACAAAACAGTTCGCATGTGGGATGTGCAAACTGGGGAATGCATTAGGATTTTCATCGGTCATAGGAGTATGATATTGTCCCTCGCCATGTCACCCGATGGCCGCTACATGGCTTCTGGTGACGAAGATGGAACCATCATGATGTGGGACGTCTCTAATGGCCGTTGTGTCACTCCTCTTGTGGGCCATACATCTTGTGTCTGGTCACTCGCTTTCAGCTGTGAGGGTTCACTTCTTGCATCTGGTTCGGCTGATTCAACCGTCAAATTATGGGATGTAACCACAAGCACAAAACCACCAAAAACGGAAGAAAATAAAAATGGAAGTACAAATAGGCTCCGATCGCTCAAGACTCTGCCTACAAAATCCACCCCCGTTTACGCTTTAAGGTTTTCGCGAAGGAATCTCCTCTTCGCTGCTGGGGCTCTTACGACAAACGTGTAAAACGCAATTGTGTTTTATATCGTCAACTTATGGGAAGTTTGTTTTTTAACATGTAGTATTTTTATTATTTCTTTAGTTAACCCTATTGCCCAAGTCTTTTATGTATGTGATAGCATTCACATTTTTTTTTGTATAAGGTCGAGAGTTTGAACACCGCCAATGACATTCAGTAG
>HA412_trinity_comp16373_c0_seq2-AT5G25150
CTACACTTCTTGATCGATTGAAAGTTAAAGAAACTTAAAGAAGACAAAGATGGAAGAGGAGTTAGATAAAGCCGTATTTCTGTATTTGAAGAAAAAGGGATTTACACAAACTGAGCAGATTTTTcaacaagaacagcagaacaagaacaacaagaaTGCTACCGATGCTTCCATGTCAGACACCGATCTTGCTAAACAAATCCTCACATTGTCTCAGTCCGAAAATATCCCTGCAATGTACCATGATGGATACAGCAAGCTGAGATCTTGGACTTATAGCTCGCTAGATCTGTACAAGCATGAGTTGCTTCGTGTTCTGTATCCCGTATTTATCCATTGTTTCATGGATCTCATAGCAAAAGGTCATCTTCAAGAAGCACGAGCATTTTTCAGTAGCTTCCGTGAGGATCATGAGATGATGCATTCACGTGATCTCAAAAAACTAGAAGGTGTCCTTTCTCCGTCGCATTTGGAGGAGATGGAGTTTGCTCATTCTCTAAGGCAGAGCAAAGTGAATATCAAGATATGCCAGTATTCTTATGAGCTTCTTCTGCAATATCTACACAAGACACAATCGATTACAATGCTTGGTATTATCAATGAACATATTGATTTCCAAGTATCTCCTGGACAGCCTAACTCGATTTCTGATGATGCTGAAGCCTTTTCAATTGTTGGAAGTGGTCAAGATGCTGCTAACCTAATAAATCAGAAAGAAATACACTGGGGGTTGCTTGAAGATTCATTAGAAGATCGGCTTGAGAAGGCAGGGGGTTTGCTCTCAGATTCAGAGAAGACAGAAGGAGATGCTAAAGAAGGGGAGTTGGATGAGAGTAAGAAAAAAACAGCAGAGGGTGGAAAACAAGGCGGGTCCCTCAAGAAGTTAAAGAAGGACAAGGTTGGTGGTGCAGCAGGAAAAGGTGCTAGAGGGGAGGGCGACAAGGTAGCTGCTGCTCCCCGTGTTAAACCGGAGCTTACGTTGCCACCAATACCAACAGACGTTGAAAATTCCATACTTGAAGACCTTCGTAACCGTGTACAATTGAGCAATTCAACACTTCCATCAGTTTGTTTCTACACATTCGTTAACACCCATAATGGACTAAATTGTTCATCAATATCCCATGATGGATCGTTGGTTGCCGGTGGATTCTCTGATTCATCACTCAAGGTATGGGATGTTGCAAAACTTGGGCGTATGGGCAGTTCTGTTACTCTGGGTGAAAATGATTCGGGTCTGAATGAAAACACACTTGGATCAAATGGTGGAAAAAGAGCGTACACTTTGTATCAGGGTCATTCTGGACCCGTTTATTCAGCTTCATTTAGTCCTTGGGGGGATTTTCTTCTATCATCTTCGTCAGATTCAACAATACGATTGTGGAGCACGAAATTCAATGCAAACATTGTCTGCTACAAGGGTCACAATTACCCTGTGTGGGATGTTCAGTTTAGTCCATATGGACATTATTTTGCGAGTGCATCTCATGACAGAACAGCAAGGGTTTGGTCAATGGATAGAGTACAACCTTTAAGGATACTGGCAGGACATTTATCTGATGTTGATTGTGTACAATGGCACGTGAACTGCAATTACCTAGCGACAGGATCTAGCGACAAAACAATTCGCATGTGGGACGTTTCGTCTGGAAATTGCATGAGGATTTTCATTGGTCATAGGAGTTCAGTCTTATGTTTGGCAATGTCACCGGACGGTAGATACTTAGCGTCTGGCGATGAAGACGGTACTATAATGATGTGGGATGTTTCTAACGGTCGTTGTATCACTCCTCTTGTGGGCCATACGTCCTGTGTTTGGTCCCTTGCTTTCAGCTGTGAGGGATCACTTCTTGCATCTGGTTCGGCTGATTCAACTGTCAAATTGTGGGACGTTAACACAAGTGTAAAACCGCCAAGATCTGAAGAAAGTAAAAATGGAAATACAAACAGGCTCAGATCGCTGAAGACTCTGCCCACCAAATCTACTCCAGTTTATTCTCTAAGGTTTTCGCGAAGGAATCTTCTATTTGCTGCTGGGGCTCTTTCAACAAATCTGTAAAATGGCATTACAACATATTGTTAGTAACCTAGTTGTTCCTTGTAGTATTTCTTTCTTATGTTGCTGCAACTACTATAGTTTTCTATTTTTCCTGTTGCAAGTTGCAAAGCTCTTAGTATTAAATGTTTTTGGGTACTTGACGTAGTTATTTAATTTAAGCTTTAAAATTGGAATAAAAAA
>Inula_helenium_TRINITY_DN3237_c0_g1_i1-AT5G25150
CGTGATCTCACAAAGTTGGAAGGTGTTCTTTCTCCATCTCATCTAGAGGAGATGGAGTTTGCACATTCTTTAAGGCAGAGCAAAGTGAATATAAAGATATGCCAGTATTCTTATGATCTGCTTTTGCAATATCTACACAAGACACAATCAATTACAATGCTTGGTATTATCAATGAGCATATCAATTTCCAAGTCTCTCCTGGACAGCCCAGCTCGATTTCTGATGACGCTGAAGTTTTTTCACTTGTTGGGAGTGGTCAGGATGCTGCTAACCTAATAAATCAGAAAGAAATACATTGGGGGTTGCTTGAAGATTCGTTAGAAGATCGGCTTGATAAAGCAGGGGGTTTGCTCTCAGATTCAGAGAAAACAGAGGGAGATGCCAAGGAAGGGGAGTTGGACGAGAGTAAGAAAAAATCAGCAGAGAGTGGAAAACAAGGTGGTCCCCTCAAAAAGTTAAAGAAGGACAAGGTTACTGCTGCAGCAGGGAAAGCTGCTCGAGGGGAGGGTGATAAGGCAGCTGCTGCCCCACGTGTCAAACCTGAGCTTACTTTGCCAACAATACCAACAGACGTTGAAAATTCCATTCTGGAAGACCTTCGCAATCGTGTACAATTAAGCAATTCGACACTTCCATCAGTTTGTTTCTACACATTTGTTAACACACATAACGGATTGAATTGTTCATCAATATCCCATGATGGATCAATGGTTGCTGGAGGATTCTCAGATTCATCACTCAAGGTGTGGGATGTTGCAAAACTTGGGTGTATGGGTAGTTCTAATACTCTGCTGGGTGAAAATGATTCGGGTGTGAGTGAAAACACTCTTGGGTCAAATGGTGGAAAAAGATCTTACACTTTGTATCGGGGTCATTCTGGGCCTGTTTATTCAGCGTCATTTAGTCCTTGGGGGGATTTTCTGCTATCATCTTCATCAGATTCAACTATACGGTTGTGGAGCACAAAGTTCAATGCAAACATTGTCTGCTACAAGGGTCACAATTACCCTGTATGGGATGTTCAGTTTAGTCCAGTTGGACATTATTTTGCAAGTGCATCTCATGACAGAACAGCAAGGGTTTGGTCAATGGATAGAGTACAACCTTTAAGGATACTGGCAGGACATCTATCTGATGTTGATTGTATACAATGGCATATGAACTGTAATTACCTCGCGACTGGATCCAGTGACAAAACTATTCGCATGTGGGATGTACAAACGGGGAGTTGCATGAGGATTTTCATTGGCCATAGGAGTTCCATATTATGTTTGGCAATGTCACCTGATGGTCGATACCTGGCATCTGGCGATGAAGATGGAACTATAATGATATGGGATGTTTCTAATGGTCGTTGTCTAACTCCTCTTGTGGGCCATACATCTTGTGTCTGGTCACTTGCTTTCAGCTGTGAGGGATCACTTCTTGCATCTGGTTCGGCTGATTCAACTGTCAAATTATGGGACATAAACAATAGTACAAAACAGCCAAAATCTGAAGAAAATAAAAGTGGAAATACAAACAGGCTCAGATCACTAAAGACTCTACCCACCAAATCCACACCAGTTTATTCTTTAAGGTTTTCGCGAAGGAATCTTCTTTTTGCTGCTGGCGCTCTTTCAACAAATGTGTAACCGGCATTATAAACAGGATGTCTGTCTTGGATGGCCAGCTTCTACCTTGTACTTCAGTAAACCTTAGTTTACATTTATAGTACACCAGATGTGCAAGAGTTCTAAAACTAGTGATTATGTTGATGTTGCAAGCAACTAAACCTTGTGATTAGAGTGATTAGTATGGTAACCCCCTCACTCTTATCTTTATATTTAATCAACGCCTGTGCCAAT
>Matricaria_matricarioides_TRINITY_DN4096_c0_g1_i2-AT5G25150
GTTTTAATTCCTTGTTGTATATTTCTAGTAAGGAAGACAAGACAGAGATGGACAAAGAAGATTACGATAAATTGATAATTACGTATTTGAGGAAGAGGGGATTCACGCAAACTGAACAGATTTTTCAGCAAGAGCAGCAGAACAACAAAAACGCTGATGCTTCTCAGTTAGACCCGGATCTTACTAAACAAATTCTTAGTATTGCGCAGTCCGAAAGTGTCCCTGCATTGTACCATGATGGATACAGCAAGTTAAGGTCGTGGACTGATAGCTCATTGGAGTTGTACAAGCATGAATTGCTTCGTGTTCTCTATCCAGTATTTATCCACTGTTTCATGGATCTCATAGCAAAAGGTCATCTTCAAGAAGCTCGAACCTTTTTTAATACTTTCCGAGGAGATCATGAGATGATGCATTCACGTGACCTCACAAAACTGGAAGGTGTTCTCGCTCCATCTCATCTGGAGGAGATGGAGTTTGCTCATACGTTAAGGCAGAGCAAAGTGAAGATAAAGATATGTCAGTATTCTTCAGAGCTTCTGTTGGAATATCTACACAAGACACAATCAATTATGATGCTTGGTATTATTAACGAATATATTGATTTCCAAGTCACTCCTGGACAGCCCAGCTCAATTGCGGATGATGCTGAAGCATTTTCGCTTGTTGGGAGTGGTCAGGATGCTGCTAACCTAATAAATCAGAAAGAAATACACTGGGGGTTGCTTGAAGATTCTATAGAAGATCGGCTTGATAAGACAGGGGGGATGCTATCAGATTCAGAGAAGACAGAAGGAGAGGCCAAGGAAGGAGAGACGGACGAGAATAAGAAAAAATCAACAGAGGTGGGAAAACAAGGTGGCCCACCCAATAAGAAGTTAAAGAAGGACAAGGTTGCTGGTCCTGCAGGGAAAACTGCTCGAGGAGATGGTGACAAGGCAGCTGCTGCACCACGTGTCAAGCCTGAGCTTGCATTACCAACAATACCAGCAGATGTCGAAAATTCCATTTTAGAAGACCTTCGCAACCGTATACAATTGAGCAATACAACACTTCCTTCAGCTTGTTTTTACACATTTATCAACACACATAATGGACTAAATTGTTCAACAATATCTCATGATGGAGCATACGTTGCTGGAGGGTTCTCAGATTCATCTCTCAAGGTGTGGAATATTGCAAAAATGGGGAGTATAGGCAGCTCGGGTGAACTTGATTCGGCTGCAAATGAAAACACACGGGGATCAACCGGTGGAAAAAGATCATACACTTTGTACAGTGGACATTCTGGACCTGTTTATTCCGCCTCATTTAGTCCTTGGGGAGATTTTCTTCTATCATCTTCGTCAGATTCAACAATACGATTATGGAGCACAACGTTCAATACAAACTTAGTCTGCTATAAGGGCCACAATTACCCCGTTTGGGATGTACAGTTTAGTCCATATGGTCATTATTTTGCAAGTGCATCTCATGACAGAACAGCAAGGGTCTGGACAATGGATAGAGTACAGCCGTTGCGCATACTGGCAGGACATCTATCTGATGTTGATTGTGTACAATGGCATCCGAACTGCAATTACATTGCTACTGGATCCAGTGACAAGACTATTCGTATGTGGGATGTGCAAAATGGCGAATGCATGCGGATTTTCATTGGTCACAGAAGTTCCATCTTGTCTTTAGCAATGTCACCTGATGGTCGATATCTGGCATCTGGTGATGAAGATGGAACTATAATGATGTGGGATGTTTCTAATGGTCGCTGCATAACTCCTCTTGTGGGCCATACGTCCTGTGTCTGGTCACTTGCTTTCAGTTGTGAGGGATCGCTTCTTGCATCGGGTTCTGCTGATTCAACCGTCAAACTATGGGATGTAAACTCAAGCGCAAAAGCGCCTAAATCTGAGGAAAGTAAAACTGGAAATACAAATAGGCTCAGATCGCTGAAGACTCTGCCCACCAAATCTACTCCAGTTTATTCGTTAAGGTTTTCGCGAAGGAATCTTCTTTTTGCCGCTGGGGCTCTTTCACCAAATGTGTAAAACTGAATCATACAGGGACGTGTTCTGGTTTAACATCAGTTCTTTTGTGCTATTAACTTGTTTCTATTTTTGTAGTTTAGTAAACCTTAGTTAGACCTTGCTAGTATAAAAGTAACTTTTGCGCCAAAGGGTTAAAAGTAGTGATTACGCTGATCTGGAA
>Packera_TRINITY_DN4403_c0_g1_i1-AT5G25150
CTGGTAAACACCCTTGCCAACATACCGGTCACGGACTCAGGGTTTCAATTAAACACACTTCTCTGCTGCGAATTTCCTCccactggccagcccacgaccggcgaccactctgccgcctgctgccgcctccgggctccgaccgaccgccgcctccggtctccgacgaccggcgaccACCCCTGCTCTGCTGCGAATTCCTATTCCTCATTCAAGTAAAAGAAACAAAAATAAGACGGAGATGGAAGAAGAATTAGATAAAGCAGTATTTATGTATTTGAAGAAAAGGGGATTTTCACAAACTGAACAAATTTTTCAACAAGAACAGCAAAACAAGAACAAGAATTCTTCTGATGTTGACGTGGATATTACTAAACAAATCCTCTCTTTTTCCCAGTCAGAAAATATCCCAGAACTATACCATGATGGGTACAGCAAATTGAGGTCATGGACTTATAGCTCACTAGATTTGTACAAGCATGAATTGCTTCGTGTTCTTTATCCCGTATTTATACACTGTTTCATGGATCTCATAGCTAAAGGTCATCTTCATGAAGCTCGAGCATTTTATAGTACCTTTCGTGAAGATCACGAGATGATGCATTCACGTGACCTCACAAAATTGGAAGGCGTTCTTTCTCCATCTCATCTGGAGGAGATGGAGTTTGCTCATTCTCTTAGGCAGAGCAAAGTGAATATAAAGATCTGTCAGTACTCTTATGAGCTTCTTATTCAATATCTACACAAAACACAATCGATTACAATGCTTGGTATTATAAATGAGAATATCAATTTTCAAGTTACTCCTGGACAACCTAGCTCAATTTCTGATGATGCCGAAGCCTTTTCACTCGTTGGGAGTGGCCAGGATGCTGCTAACTTAATAAATCAGAAAGAGATATTTTGGGGGTTACTTGAAGATTCGTTAGAAGATCGACTTGAAAAGGCAGGTGGGTTGCTCTCAGATTCAGAGAAGACAGAAGGAGACACCAAGGAAGGGGAGTTGGATGAAAATAAGAAAAAAAACGGCAGATGGGGGAAAGCAAGGTGGGCCTCTCAAGAAACTAAAGAAGGACAAGGTTACTGGTGCATCAGGGAAAGCTGCTCGAGGGGAGGGTGACAAAGCAGCTGCTGCGCCACGTGTCAAACCCGAGCTTGCCTTGCCAACAATTCCAGCGGATGTTGAAAACTCTATTTTGGAAGACCTTCGTAACCGTGTTCAATTGAGCAATACCTCACTTCCTTCAGTTTGTTTCTACACGTTCCTTAACACACATAACGGACTAAATTGTTCGTCAATATCCCATGACGGATCATTGGTTGCTGGAGGATTCTCAGATTCATCTCTGAAGGTGTGGGATGTTGCAAAGCTTGGGCGTATGGGCGCTTCTCTTCAGCAGGGTGAAAATGATTCAGCTTTAAGTGATAACACACTTGGATCAAATGCTGTAAAAAGAGCTTACACTTTGTATCGGGGTCATTCTGGCCCTGTTTATTCAGCCTCATTCAGTCCTTTTGGGGATTTTCTTTTATCATCTTCAGCTGATTCAACAATACGATTATGGAGCACAAAGTTCAATGCAAACATTGTTTGCTTCAAAGGTCACAACTACCCTGTATGGGATGTTCAGTTTAGTCCAGCTGGACATTATTTTGCAAGTGCATCTCATGACAGAACTGCGAGGGTGTGGTCAATGGATAGAGTTCAACCGTTAAGGATACTAGCAGGACATCTATCCGATGTTGATTGTGTACAATGGCATATGAACTGCAACTATCTGGCAACTGGATCCAGTGACAAAACTGTTCGTATGTGGGATGTTTCAACTGGGCATTGCGAAAGGATTTTTATCGGTCATAGGAGTTCGATCTTGTGTTTGGCGATGTCACCTGATGGTCGATATTTGGCATCTGGTGATGAAGATGGTACAATAATGCTGTGGGATGTTACAAATGGTCGCTGTATTACTCCTCTCGTAGGCCATACTTCATGCGTCTGGTCACTTGCTTTTAGCTGTGAGGGATCACTTCTTGCATCTGGTTCAGCGGATTCAACTGTCAAATTGTGGGACGTAAACACAAGCGTAAAACCACCAAAGACTGAAGAAAGTAAAACGGGAAACACAAATAGGCTCAGAGCACTGAAGACTTTGCCCACCAAATCCACCCCTGTTTATTCTTTACGGTTTTCACGAAGGAATCTTCTATTTGCATCTGGGGCTCTTTCAACGAATGTGTAAAGTGGCGTCTTAAAAGGACGCGTTTTGGTTCAACATGACGCATTAATCTTGTAGTTCACTGTCGTTAGTACACGTAACGGTTCTTTTCTTCTTACTATGACATTTTTTAGAAATATGATTATAATTAATTAATTATAACATGTTCTTTGCATTTTCGATTGAAT
>Schlechtendalia_TRINITY_DN8255_c0_g1_i1-AT5G25150
CGGCCAACCCCTATCTAGGGAGATAGACATAGGAGGTGAAGCGAACTCGAGGAGCGCCGCTGTCCTCCGTCACCAACAACTTCGGTTCTGTCTCTTGCTCTTTACTTCAAAGAGTTTCAGTAAAAGAAAACGAAGATGGAGATGGAAGAAGAAATGTTGGACAAAGCAGTGTTTTTGTATTTGAAGAAGAAGGGATTTACCCAGACTGAACAGATTTTCCaacaagaacagaagaacaagaacaacaagaacTCCTCCACTTCCTCCTCTGTTACCACCACTGACAATTCTCAGTCAGACCCAGATTTTACTAAACAAATCCTTGCCTTTTCCCAGTCAGAAAGCATTCCTGCGCAGTACCAAGATGGATACAGCAAGCTAAGATCTTGGACTTATAGTTCCCTAGATTTATACAAGCATGAATTACTTCGTGTCCTTTATCCAGTATTTATCCATTGTTTCATGGATCTCATCGCGAAAGGGCATCTGCAAGAAGCTCGAGAATTTTTCAATAGCTTTCGTGAAGACCATGAGATGATGCATTCTCGAGACCTTACAAAGTTGGAAGGTGTTCTTTCTCCGTCCCATCTGGAGGAGATGGAGTTTGCTCACACTCTAAGACAAAGCAAAGTAAATATAAAAATATGTCAGTATTCTTACGAGCTTCTCCTGCAATATCTGCATAAGACACAATCTATTACTATGCTTGGTATTATCAATGAGCATATTAACTTCCAAGTTTCTCCTGGACAACCTCTCTCAATTTCTGATGATGCTGAAGCCTTTTCACTTGTTGGGAGTGGTCAGGATGCGGCCAATCTAATAAATCAGAAAGAAATACACTGGGGGTTGCTTGAAGATTCCTTAGAAGAACGTTTTGATAAGGCAGGGGGGTTGCTCTCAGATTCAGAAAAGGCAGAAGCAGAACCCAAGGAAGGGGAGTTAGACGAGAACAAGAAAAAAACAGTAGAGGGTGCAAAGCAAGGTGGCCCCCTCAAGAAGTTAAAGAAAGACAAGGTTAGTAGTGCGGCTGGGAAAGCTGCTCGAGGTGAGGGTGACAAAGTATCTACCGCACCACGGGTCAAACCCGAACTTGCTTTGCCGACAATACCAACAGAGGTTGAACATTCCATTCTAGAAGACCTTCGCACTCGTGTGCAGTTGAGCAATTCAACACTTCCTTCAGTTAGTTTTTACACGTTTGTCAACACACATAATGGGTTAAATTGTTCATCAATATCCCATGATGGATCATTGGTTGCTGGAGGATTCTCAGATTCATCAGTGAAGGTTTGGGACATGGCAAAACTTGGGCGAATGGGCACCTCTATTTTGCAGGATGAAAACGATTCTGCTCCCAATGAACATGCACTTGGATCAAACAATGGGAAAAGATCATACACTCTATATCAGGGTCATTCTGGACCTGTTTATTCCGCCACATTTAGCCCTTTTGGAGATTTTCTTCTATCATCGTCATCAGATTCAACGATTCGATTATGGAGCACTAAGTTCAATTCAAACCTTGTTAGCTACAAGGGCCACAATTACCCTGTATGGGATGTTCAGTTCAGTCCACTAGGACATTATTTTGCAAGTGCATCTCATGACAGAACAGCAAGGATTTGGTCAATGGACAGAATACAGCCTCTTAGGATTCTGGCAGGCCACCTATCTGATGTCGATTGTGTGCAGTGGCATATGAACTGCAATTATGTTGCAACTGGATCCAGTGACAAGACCGTTCGCTTGTGGGATGTCAAAACCGGGGACTGTGTGCGGATATTCATTGGTCACAGGAGCATGATCTTATCATTGGCTATGTCACCCGATGGTCGTTACATGGCGTCAGGTGATGAAGACGGAACCATAATGATGTGGGATATTTCCAGCGGCCGCTCTCTCACTCCTCTCGTGGGCCATACATCATGTGTTTGGTCTCTTGCTTTTAGCTGTGAAGGATCGCTTCTAGCATCTGGTTCGGCTGATTCCACTGTCAAATTGTGGGACGTAACCACAAGCACCAAGATACCGAAGTCTGAAGAAAATAAAACTGGAAATACAAACAGGCTCAGATCACTGAAGACACTACCTACCAAATCTACGCCAGTTTATGCTTTACGGTTCTCGCGTAGGAATCTCCTTTTTGCTGCTGGGGCCCTTCAAACAAAGGTGTAAAATGCAATCTTGACCGTATGTGTTTGGTTTCAACATTAGTCTGTATGCACTCTTTTCACTTATCAAGACGTTGTTTTTATACATTTAGTTATGTTAGTAAACCTTGAATTACATCGTGGATACAAGTAACTTTCGTGCCAAACCGCCGGTTAGTAAATACTCC
>Silybum_marianum_TRINITY_DN12726_c0_g3_i1-AT5G25150
GGAAGATCGCAGCCATTGTCGTCCAGTTTATTGAGTTCTCTGTTGCACTCTGTGTTTCAAGTAAAGAAATAAAAAAAAGATAGACATGGAAGAAGAAGTTTTAGATAAAGCGGTCTATATGTATTTGAAGAAAAAGGGATTTACCCAAACTGAACAGATTTTTCAACAAGAGAGCAAGAACAAGAACTCCAGCTCCTCTATTAATGCTACAGATGTTTCCCTGTCAGACCCAGATCTTGCCAAACAAATCCTCGCCTTTTCACAGTCAGAAAGTATCCCTGCATTGTACCATGATGGATATAGCAAGTTGAGATCGTGGACTTATAGCTCATTAGATTTGTACAAGCATGAATTGCTTCGTGTTCTCTATCCAGTATTTATCCACTGTTTCATGGATCTCATAGCAAAAGGTCATCTTCAAGAAGCTCGAACATTTTTTAATACCTTCCGTGAAGATCATGAGATGATGCATTCACGTGACCTCACAAAATTGGAAGGTGTTCTTTCTCCATCTCATCTGGAGGAGATGGAGTTTGCTCATTCTCTAAGGCAGAGCAAAGTGAATATAAAGATATGCCAGTATTCTTATGAGCTTCTTCTGCAATATCTACACAAGACACAATCAATTACGATGCTCGGCATTATCAATGAGCATATCAACTTCCAAGTTTCTCCTGGACAGCCTAGCTCAATTTCTGATGATGCTGAAGCCTTTTCACTTGTTGGAAGTGGTCAGGATGCGGCTAACTTAATAAATCAGAAAGAAATACATTGGGGGTTGCTCGAAGATTCGTTAGAAGAGCGGCTTGATAAGGCAGGAGGGTTGCTCTCAGATTCAGAGAAGACAGAAGGAGATGCCAAGGAAGGGGAGCTGGATGAGAATAAGAAAAAATCAACAGAGGGTGGAAAGCAAGGTGGCCCACTTAAGAAGTTAAAGAAGGACAAGGTTGCTGGTGCAGCAGGGAAAGCTGCTCGAGGTGAGGGTGAGAAAGCATCCGCTGCACCACGTGTCAAACCTGAGCTTACTTTGCCGACAATACCAACAGATGTTGAACATTCTATTCTGGAAGACCTTCGAAACCGTGTACAATTGAGCAATTCGACACTTCCTTCAGTTAGTTTCTATACATTCATTAACACACATAACGGATTAAATTGTTCATCAATATCCCATGATGGATCATTGGTTGCTGGAGGATTCTCAGATTCATCGTTGAAGGTATGGGACATGGCAAAACTTGGGCGTATGGGCAGTTCTATGTTGCAGGGTGAAAATGATTCGGCTCCCAATGAAAACACACTTGGATCAAATGGTGGAAAAAGATCTTACACTTTGTATCACGGTCATTCTGGACCTGTTTATTCAGCCTCGTTTAGTCCTATGGGGGATTTTCTTCTATCATCGTCATCAGATTCAACAATTCGACTATGGAGCACAAAGTTTAATGCAAACATCGTATGCTACAAGGGCCATAACTACCCTGTATGGGATGTTCAGTTTAGTCCACTTGGACATTATTTTGCAAGTGCGTCTCACGACAGAACCGCAAGGATCTGGTCAATGGACAGAATTCAGCCTCTAAGGATACTGGCAGGACATCTATCTGATGTTGATTGTGTACAATGGCATATGAACTGCAATTATATCGCAACTGGATCCAGTGACAAAACTGTTCGATTATGGGATGTACAAACTGGAGAATGCATTAGAATTTTCATTGGTCATAGGAGTATGATCTTATCTTTGGCAATGTCACCTGATGGTCGATATATGGCTTCTGGTGATGAAGATGGAACTATAATGATGTGGGATGTTTCTAATGGTCGTTGTGTTACTCCTCTTGTGGGCCATACTTCCTGCGTTTGGTCCCTTGCTTTCAGCTGTGAGGGATCGCTTC
>Solidago_canadensis_TRINITY_DN23919_c0_g1_i1-AT5G25150
GGGGAGTACTGGTATTTGATTGAGCAACCAAAAATCTCTGGTTGTTGCCGAGTGCCCGAGTGAAGGTATTATAACTGCTTTGCATTTTGAAGAAATTCTGCTTTGCGTTTAGGAATCCGACCACTCAGTCGGACCCGACCCGATACGGTAAAAGAAACAGAAAGAAGTCGGAAATGGAAGATTTGGATAAAGCGGTAGGTACATATTTAAAGAAAAAGGGATTTATACAAACTGAACAGATTTTTCAGCAAGAACAGCAAAACATTAACAACAGCAATGCTACTGATGCTTCTCTTTTGGATCCAGATCTTACTAAACAAATCCTCGCCTTTTCCCAGTCAGAAAATATCCCTGCACTGTACCAGGATGGGTACAGCAAGTTGAGGTCATGGACTTATAGCTCACTAGATCTGTACAAGCATGAATTGCTTCGTGTTCTCTATCCAGTATTTATTCACTGTTTCATGGATCTCATAGCAAAAGGCCATCTTCAAGAAGCTCGAGCATTTTTCAGTAGTTTCCGTGAAGATCATGAGATGATGCATTCACGTGACCTCACAAAATTGGAAGGTGTTCTTTCTCCGTCTCATCTGGAGGAGATGGAGTTTGCTCACTCTTTAAGGCAGAGCAAAGTGAGTATAAAGATATGTCAGTATTCTTATGATCTTCTTCTGCAATATCTACACAAGACACAGTTGATTACAATGCTAGGTATTATCAATGAGCATATTGATTTTCAAGTTTCTCCTGGACAGCCTAGCTCAGTTTCTGATGATGCTGAAGCCTTTTCACTTGTTGGGAGTGGTCAAGATGCTGCTAATTTAATAAACCAGAAAGAAATACATTGGGGGTTGCTTGAGGATTCGTTAGAAGATCGGCTTGATAAGGCAGGAGGGTTGCTCTCAGATTCAGAGAAGGCAGACGGAGATTCCAAGGAAGGGGAGTTGGATGAGAATAAGAAAAAATCTACAGAGGGTGGAAAGCAAGGTGGGCCCCTCAAGAAGTTAAAGAAGGACAAAGTTGCTGGTGGGGCAGGGAAAGGTGCTCGAGGGGAGGGTGACAAGGCAGCTGCTGCACCACGTGTCAAACCTGAGCTTGCATTACCAACAATATCAGCAGAGGTTGAGAATTCAATTCTGGAAGACCTTCGTAATCGTGTACAATTGAGCAATTCTACACTTCCTTCAGTTTGTTTCTACACATTCATTAACACACATAACGGATTAAATTGTACATCTATATCTCATGATGGATCATTAGTTGCTGGAGGATTCTCAGATTCATCTCTCAAGGTTTGGGATGTTGCAAAACTTGGGCGTATGGGTAGTTCTATGCAGAGTGAAAATGATTCGGCTCTAAGTGAAAACACACTTGGATCAAATGGTGGAAAAAGACCTTACACATTGTATCAGGGTCATTCTGGACCCGTTTATTCTGCCTCATTCAGTCCAATGGGGGATTTTCTTCTATCATCTTCATCAGATTCAACAATAAGATTATGGAGCACAAAGTTTAATGCAAACGTCGTCTGCTACAAGGGTCACAATTACCCTGTATGGGATGTTCAGTTTAGTCCAGTTGGACATTATTTTGCAAGTGCATCTCATGACAGAACAGCAAGGGTTTGGTCAATGGATAGAGTGCAGCCCTTAAGGATTCTAGCAGGACATCTGTCTGATGTTGATTGTGTACAGTGGCATATGAACTGCAATTACCTTGCGACTGGATCCAGTGACAAGACTATCCGCATGTGGGATGTGCAAACTGGGAATTGCATGCGGATTTTTATTGGTCATAGAAGTTCGATCTTATCATTGGCGATGTCACCTGATGGTAGATATCTGGCGTCTGGTGATGAGGATGGAACCATAATGATGTGGGATGTTTCTAATGGTCGTTGTATCACTCCTCTCGTGGGCCATACATCGTGTGTCTGGTCACTTGCTTTCAGCTGTGAGGGTTCGCTTCTTGCATCTGGTTCTGCTGATTCAACTGTCAAGTTATGGGATGTAAACGCAAGTGCAAAACAGCCAAAAACAGAAGAAAGTAAAAGTGGTAATACAAATAGACTCAGATCGCTGAAGACTCTACCCACCAAATCCACCCCAGTTTATTCTTTACGGTTTTCGCGAAGGAATCTTCTTTTTGCTGCTGGAGCACTTTCGGCAAATGTGTAAAATGGCATTTATAGAGGATTTTATTTCTATCTTGTAGCTCACTAAACCTTAACCAACCTTACTAGTAGTGATCATGTCGAATTCCTAACTAATTATACTTTGTAGCGTAG
>Anthemis_tinctoria_TRINITY_DN28325_c0_g1_i3-AT5G25150
AGAAAAGGGACACCTCTTAAATAGCGATCCAAACACTCTCCTCCCCCTTCCTCTAAAACCCCTCCCCAAAAAAATCAAAAACACCAACCGATTTAACAACACTGATTAGTAAGGAAGACAAAGATGGACATCGACAAAGAAGATTACGATAAAGTGATACTCCAGTATTTGAGGAAAAAGGGATTTACGCAAACCGAACAAATTTTTCAGCAAGAGCAGCAGAACAACAAAAATGCTGATACTTCTCAGTTAGACCCGGATTTTACTAAACAAATTCGTAGCTTATCGCAGTCCGAAAGTGTACCTGCATTGTACCATGATGGATACAGCAAGTTAAGGTCGTGGACTGATAGCTCATTGGAGCTGTACAAGCATGAATTGCTTCGTGTTCTCTATCCAGTATTTATCCACTGTTTCATGGATCTCATAGCAAAAGGTCATCTTCAAGAAGCTCGAACCTTTTTTAATACTTTCCGAGGAGATCATGAGATGATGCATTCACGTGACCTCACAAAACTGGAAGGTGTTCTTTCTCCATCTCATCTGGAGGAAATGGAGTTTGCTCATACGTTAAGGCAGAGCAAAGTGAAGATAAAGATATGTCAGTATTCTTCAGAGCTTCTGTTGGAATATCTACACAAGACACAGTCAATCATGATGCTTGGTATTATTAATGAATATATTGATTTCCAAGTCACTCCTGGACAGCCTAGCTCAATTGCAGACGATGCCGAAGCGTTTTCGCTAGTCGGGAGTGGTCAAGATGCTGCTAACCTAATAAATCAGAAAGAAATACACTGGGGGTTGCTTGAAGATTCTATAGAAGATCGGGTTGATAAGACAGGGGGGATGCTATCAGATTCAGAGAAGACAGAAGGAGATCCCAAGGAAGGAGAGACGGACGAGAATAAGAAAAAATCAACAGAGGGTGGAAAGCTAGGTGGCCCGCCCAATAAGAAGTTAAAGAAGGACAAGGTTGCGGGTCCCGCAGGGAAAACTGCTCGAGATGGTGACAAGGCACCTGCTGCACCACGTGTCAAGCCCGAGCTTGCTTTACCAACAATACCAGCAGATGTCGAAAATTCTATTTTAGAAGACCTTCGCAATCGTGTACAATTGAGCAATACAACACTTCCTTCAGCTTGTTTTTACACATTTATCAACACACATAACGGATTAAATTGTTCAACAATATCCCATGACGGAGCATTGGTTGCTGGAGGTTTTTCAGATTCATCACTCAAGGTGTGGAATATAGCAAAAATGGGGAGTATGGCCAGCTCGGGTGAACTTGATTCGGCTGCAAATGGAAACACACTTGGATCAAACGGTGGAAAAAGATCTTACACTTTGTACAATGGACATTCTGGACCTGTTTATTCAGCCTCATTTAGTCCTTGGGGAGATTTTCTTCTTTCATCTTCATCAGATTCAACAATACGGTTATGGAGCACAACATTCAATACAAACTTAGTCTGCTATAAGGGCCACAATTACCCTGTTTGGGATGTACAGTTTAGTCCATATGGTCATTATTTTGCAAGTGCATCTCATGACAGAACAGCACGGGTTTGGACAATGGATAGAGTACAGCCATTAAGAATACTTGCAGGACATCTATCTGATGTTGATTGTGTACAATGGCATCCAAACTGCAATTACATTGCTACCGGATCCAGTGACAAAACTATCCGTATGTGGGACGTCCAAAATGGCGAATGCATGCGGATTTTCATTGGTCATAGAAGTTCCATCTTATCTTTAGCAATGTCACCCGATGGTCGATATCTGGCATCGGGTGATGAAGATGGAACTATAATGATGTGGGATGTTTCTAATGGTCGCTGCATAACTCCTCTTGTGGGCCATACATCCTGTGTTTGGTCACTTGCTTTCAGTTGTGAGGGATCGCTTCTTGCATCGGGTTCTGCTGATTCAACTGTCAAACTATGGGATGTAAACTCAAGTGCAAAAGCGCCTAAATCTGAGGAAAGTAAAACTGGAAATACAAATCGGCTCAGATCACTGAAGACTCTGCCCACAAAATCCACTCCAGTTTATGCGTTAAGGTTTTCGCGAAGGAATCTTCTTTTTGCTTCTGGGGCTCTTTCACCCACTGTGTAACATCAATCCTTATCTACTTATTTCTTTTTAGTAGTTTAGTAAACCTTAGTTAAGCCAAAGGGTTAAAAGTAGTGGTTACGCCGATATGGCAGTATTAAAGCTTGTAGTTGAAAGATTTTAAAGTATTCTTTTTAGCGAGTTGAGAAGTAGGATGCTATTATGTTATATACTCAAGAATG
>Amicrohylla_TRINITY_DN8056_c0_g1_i3-AT5G25150
AATCAACCAACTCATTGAGCTGCTCGTTATGTTTTTTTACACCTAAATGTTTTATTTTGAACTGTGATATATACGAACTTTGATTTTCTTTTAAAGCATGTTCTTGCTCAAAAAGAAATAAATTTTTCCCGAGGGTTCAATCACCCGTAAAACCTCCGCCCATTCCGACCCGTTTTTAAAACAGCCAGAAGCTTTCTAAAACAATTGCCGTTTCTAGTCTCTACCGACCCTCAGTTTTCATGTAAATTTGAATTACTACGAAATAAAATAAAAATAATCGACGACTACACAATTTTTTGTTCAGGAAGATCACTGAGATTGTCGATTTAGTTTCAGTGAAAGAATCAGAAGGAGGACATCGATGGAAGAAGAATTAGATAAAGCGGTATTTAAGTATTTGAAGAAACGAGGATTTACACAAACTGAACAGGTTTTTCAGCAAGAACAGCAGAATAAGAACAACAAAAATGCTACTGATGTCTCGGATACTGATGTTACTAAACAAATCCTCACCTTTTCCCAGTCAGAAAATATCCCTTCACTGTACCAAGATGGATACAGCAAGTTGAGGTCTTGGACTTATAGCTCACTAGATTTGTACAAGCATGAATTGATTCGTGTTCTCTATCCGGTATTTATCCATTGTTTCATGGATCTTATAGCAAAAGGTCATCTTCAAGAAGCTCGAGCATTTTTTAGTAGCTTTCATGAAGATCATGAAATGATGCATTCACGTGACCTCACAAAATTAGAAGGTGTTCTTTCTCCATCTCATCTCGAGGAGATGGAGTTTGCTCATTCTCTAAGGCAGAGCAAAGTGAATATAAAGATATGTCAGTATTCTTATGAGCTTCTTCTACAATATCTTCACAAGACACAGTCAATTACGATGCTAGGTATTATCAATGAACATATTGATTTCCAAGTTTCTCCTGGACAGCCTAGCTCAATTTCTGATGACGCTGAAGCCTTTTCGCTTGTTGGGAGCGGTCAGGATGCTGCTAATCTAATAAATCAGAAAGAAATACATTGGGGGTTGCTTGAAGATTCACTAGAAGATCGGCTTGATAAGTCAGGGGGGCCGCTCTCGGATTCTGAGAAGACAGAAGGAGATGCCAAGGAAGGGGAGCTGGATGAGAATAAGAAAAAATCATCAGAGGGTGGAAAGCAAGGTGGGCCCCTCAAGAAGTTAAAGAAGGACAAAGTTGCTGGTGGGGCAGGAAAAGGTGCTCGAGGGGAAGGTGACAAAGCAACTGCTGCCCCACGTGTCAAACCTGAGCTTGCATTGCCTACAATACCTACGGACGTTGAAAATTCAATTCTGGAAGACCTTCGCAATCGTGTACAATTGAGCAATTCAACTCTTCCTTCAGTTTGTTTCTATACATTCATTAACACACATAACGGATTAAATTGTTCATCAATATCTGGTGATGGATCATTGGTTGCTGGAGGATTCTCAGATTCATCGCTCAAGGTATGGGATGTTGCAAAACTTGGGCGTATGGGTAGCTCTATTATGCAGGGTGAAAATGATTCGGCTCCAAGTGAGAACACCCTTGGATCAAATGGTGGAAAAAGAGCTTACACATTGTATCAGGGTCATTCTGGACCTGTTTATTCAGCCTCGTTTAGTCCTTTTGGAGATTATCTTTTATCATCTTCAGCAGATTCAACAATTCGATTATGGAGCACAAAGTTTAATGCAAACATCGTAGTCTACAAGGGTCACAATTACCCTGTATGGGATGTTCAGTTTAGTCCAGTGGGACACTATTTTGCAAGTGCATCTCATGACAGAACAGCGAGGGTTTGGTCAATGGATAGAGTACAACCTTTAAGGATACTAGCCGGACATCTATCAGATGTTGATTGTGTACAATGGCATATGAACTGCAATTACATTGCGACTGGATCTAGTGACAAGACTATTCGCATGTGGGATGTGCAAACTGGGAATTGCATGCGGATTTTCATTGGTCATAGGAGCTCCATCTTATCATTGGCAATGTCACCTGATGGTCGATACCTGGCATCTGGTGATGAAGATGGAACTATAATGATGTGGGATGTTTCTAATGGCCGCTGTATCACTCCTCTTGTGGGCCATACATCCTGTGTCTGGTCACTTGCTTTCAGCTGTGAGGGATCACTTCTTGCATCTGGCTCGGCTGATTCAACTGTCAAATTATGGGATGTAAACGCAAGTGCAAAACCACCAAAATCTGAAGAAACTAAAAGTGGAAGTACAAATAGGCTCAGATCACTCAAGACTCTGCCCACCAAATCCACCCCAGTTTATTCTTTAAGGTTTTCTCGAAGGAACCTTCTTTTTGCTTCTGGGGCTCTTTCAACAAATGCCTAAACCGCCACTACAACATGATGTGTTTTGGTCCAACGTGAGTCTGTATGCACCTTCAGCTAGTTTTTATCTTGTAGTTCAGTATGCCCTAATTATAGCGTCGCTGTAATGATTATGTTTAACTCGGTAATTAAACCTTGCAGTATAATTTTATTTAAAGTAACAGATGGTCTATCTTTTTTTTATCTCGCTGCAGCTACAGTAAATTTATCTTCAC
>Aparvifolia_TRINITY_DN258_c0_g1_i4-AT5G25150
GTGATATATACGAACTTTGATTTTCTTTTAAAGCATGTTCTTGCTCAAAAAGAAATAAATTTTTCCCGAGGGTTCAATCACCCGTAAAACCTCCGCCCATTCCGACCCGTTTTTAAAACAGCCAGAAGCTTTCTAAAACAATTGCCGTTTCTAGTCTCTACCGACCCTCAGTTTTCATGTAAATTTGAATTACTACGAAATAAAATAAAAATAATCGACGACTACACAATTTTTTGTTCAGGAAGATCACTGAGATTGTCGATTTAGTTTCAGTGAAAGAATCAGAAGGAGGACATCGATGGAAGAAGAATTAGATAAAGCGGTATTTACTTATTTGAAGAAAAGAGGATTTACACAAACTGAACAGGTTTTTCAGCAAGAACAGCAGAATAAGAACAACAAAAATGCTACTGATGTCTCGGATACTGATGTTACTAAACAAATCCTCACCTTTTCCCAGTCAGAAAATATCCCTGCACTGTACCAAGATGGATACAACAAGTTGAGGTCTTGGACTTATAGCTCACTAGATTTGTACAAGCATGAATTGATTCGTGTTCTCTATCCAGTATTTATCCATTGTTTCATGGATCTTATAGCAAAAGGTCATCTTCAAGAAGCTCGAGCATTTTTTAGTAGCTTTCGTGAAGATCATGAAATGATGCATTCACGTGACCTCACAAAATTAGAAGGTGTTCTTTCTCCATCTCATCTCGAGGAGATGGAGTTTGCTCATTCTCTAAGGCAGAGCAAAGTGAATATAAAGATATGTCAGTATTCTTATGAGCTTCTTCTACAATATCTTCACAAGACACAGTCAATTACGATGCTAGGTATTATCAATGAACATATTGATTTCCAAGTTTCTCCTGGACAGCCTAGCTCAATTTCTGATGACGCTGAAGCCTTTTCGCTTGTTGGGAGCGGTCAGGATGCTGCTAATCTAATAAATCAGAAAGAAATACATTGGGGGTTGCTTGAAGATTCACTAGAAGATCGGCTTGATAAGTCAGGGGGGCCGCTCTCGGATTCTGAGAAGACAGAAGGAGATGCCAAGGAAGGGGAGCTGGATGAGAATAAGAAAAAATCATCAGAGGGTGGAAAGCAAGGTGGGCCCCTCAAGAAGTTAAAGAAGGACAAAGTTGCTGGTGGGGCAGGAAAAGGTGCTCGAGGGGAAGGTGACAAAGCAGCTGCTGCCCCACATGTCAAACTTGAGCTTGCATTGCCTACAATACCAATGGACGTTGAAAATTCAATTCTGGAAGACCTTCGCAATCGTGTACAATTGAGCAATTCAACTCTTCCTTCAGTTTGTTTCTATACATTCATTAACACACATAACGGATTAAATTGTTCATCAATATCTGGTGATGGATCATTGGTTGCTGGAGGATTCTCAGATTCATCGCTCAAGGTATGGGATGTTGCAAAACTTGGGCGTATGGGTAGCTCTATTATGCAGGGTGAAAATGATTCAGCTCCAAGTGAGAACACCCTTGGATCAAATGGTGGAAAAAGAGCTTACACATTGTATCAGGGTCATTCTGGACCTGTTTATTCAGCCTCGTTTAGTCCTTTTGGAGATTATCTTTTATCATCTTCAGCAGATTCAACAATTCGATTATGGAGCACAAAGTTTAATGCAAACATCGTAGTCTACAAGGGTCACAATTACCCTGTATGGGATGTTCAGTTTAGTCCAGTGGGACACTATTTTGCAAGTGCATCTCATGACAGAACAGCGAGGGTTTGGTCAATGGATAGAGTACAACCTTTAAGGATACTAGCCGGACATCTATCAGATGTTGATTGTGTACAATGGCATATGAACTGCAATTACATTGCGACTGGATCTAGTGACAAGACTATTCGCATGTGGGATGTGCAAACTGGGAATTGCATGCGGATTTTCATTGGTCATAGGAGCTCCATCTTATCATTGGCAATGTCACCTGATGGTCGATACCTGGCATCTGGTGATGAAGATGGAACTATAATGATGTGGGATGTTTCAAATGGCCGCTGTATCACTCCTCTTGTGGGCCATACATCCTGTGTCTGGTCACTTGCTTTCAGCTGTGAGGGATCACTTCTTGCATCTGGCTCGGCTGATTCAACTGTCAAATTATGGGATGTAAACGCAAGTGCAAAACCACCAAAATCTGAAGAAATTAAAAGTGGAAGTACACATAGGCTCAGATCACTCAAGACTCTGCCCACCAAATCCACCCCAGTTTATTCTTTAAGGTTTTCTCGAAGGAACCTTCTTTTTGCTTCTGGGGCTCTTTCAACAAATGCCTAAACCGCCACTACAACATGATGTGTTTTGGTCCAACGTGAGTCTGCACCTTCAGCTAGTTTTTATCTTGTAGTTCAGTATGCCCTAATTATAGCATCGCTGTAATGATTATGTTTAAGTCGGTAATTAAAACTTGCAGTATAATTTTATTTAAAGTAACAGATGGTCTATCTTTTTTTATCTCGCTGCAGCTACAGTAAATTTATC
>Baccharis_TRINITY_DN5815_c0_g1_i5-AT5G25150
ATTTGAGCAAGCAAAAAACTTTGGTTGTTGCTGAGTGAAAGTTTGAAAGGATTATAACTGCTTTGCATTTAGAAATCCGACCACTCAGTCGGACCCGACCCGAGACCGTTTCAGTAAAAGAAACAGAAAGAAGACGGAGATGGAAGATTTGGATAAAGCGGTAGTTACGTATTTAAAGAAAAAGGGATTTACACAAACTGAACAGATTTTTcagcaagaacagcaaaacattaacaacaacaaTGCAACTGATGCTTCTCTTTTGGATCCAGATCTTACTAAGCAAATCCTCACCTTTTCCCAGTCAGAAAATATCCCTGCACTGTACCAGGATGGGTACAGCAAGTTGAGGTCATGGACTTATAGCTCACTAGATCTGTACAAGCATGAATTGCTTCGTGTTCTCTATCCAGTATTTATTCACTGTTTCATGGATCTCATAGCAAAAGGCCATCTTCAAGAAGCTCGAGCATTTTTCAGTAGTTTCCGCGAAGATCATGAGATGATGCATTCACGTGACCTCACAAAATTGGAAGGTGTTCTTTCTCCGTCTCATCTGGAGGAGATGGAGTTTGCTCACTCTTTAAGGCAGAGCAAAGTGAGTATAAAGATATGTCAGTATTCTTATGAGCTTCTTCTGCAATATCTACACAAGACACAGTCGATTACGATGCTAGGTATTATCAATGAGCATATTGATTTTCAAGTTTCTCCTGGACAGCCTAGCTCAGTTTCTGATGATGCTGAAGCCTTTTCACTTGTTGGGAGTGGTCAAGATGCTGCTAATTTAATAAATCAGAAAGAAATACATTGGGGGTTGCTTGAGGATTCGTTAGAAGATCGGCTTGATAAGGCAGGAGGGTTGCTCTCAGATTCAGAGAAGGCAGACGGAGATGCCAAGGAAGTGGAGTTGGATGAGAATAAGAAAAAATCTACGGAGGGTGGAAAGCAAGGTGGGCCCCTCAAGAAGTTAAAGAAGGAAAAAGTTGCTGGTGGGGCAGGGAAAGGTGCTCGAGGGGAGGGTGACAAGGCAGCTGCTGCACCACGTGTCAAACCTGAGCTTGCATTACCAACAATATCAGCAGACGTTGAGAATTCAATTCTGGAAGATCTTCGTAATCGTGTACAATTGAGCAATTCAACACTTCCTTCAGTTTGTTTCTACACATTCATTAACACACATAATGGATTAAATTGTACATCTATATCCCATGATGGATCGTTAGTTGCTGGGGGATTCTCAGATTCATCGCTCAAGGTTTGGGATGTTGCAAAACTTGGGCGCATGGGTAGTTCTATGCAGAGTGAAAATGATTCGGCTCTAAGGGAAAACACACTTGGATCAAATGGTGGAAAAAGACCTTACACATTGTATCAGGGTCATTCTGGACCCGTTTATTCTGCCTCATTTAGTCCAATGGGGGATTTTCTTCTATCATCTTCATCAGATTCAACAATAAGATTATGGAGCACAAAGTTTAATGCAAACGTCGTCTGCTACAAGGGTCACAATTACCCTGTATGGGATGTTCAGTTTAGTCCAGTTGGGCATTATTTTGCAAGTGCATCTCATGACAGAACAGCAAGGGTTTGGTCAATGGATAGAGTACAGCCCTTAAGGATACTAGCAGGACATCTATCTGATGTTGATTGTGTACAGTGGCATATGAACTGCAATTACCTTGCGACTGGATCCAGTGACAAGACTATCCGCATGTGGGATGTGCAAACTGGGAATTGCATGCGGATTTTCATTGGTCATAGAAGTTCGATCTTATCATTGGCAATGTCACCTGATGGTAGATATCTGGCGTCTGGTGATGAGGATGGAACCATAATGATGTGGGATGTTTCTAATGGTCGTTGTATCACTCCTCTCGTGGGCCATACATCCTGTGTCTGGTCACTTGCTTTCAGCTGTGAGGGTTCGCTTCTTGCATCTGGTTCTGCTGATTCAACTGTCAAGTTATGGGATGTAAACGCAAGTGCAAAACAGCCAAAAACAGAAGAAAGTAAAAGCGGTAATACAATTAGACTCAGATCGCTGAAGACTCTACCCACCAAATCCACCCCAGTTTATTCTTTACGGTTTTCGCGAAGGAATCTTCTTTTTGCTGCTGGAGCACTTTCGGCAAATGTGTAAAATGGCATTTTTAGAGGATCTTGTTTTTATCTTGTAGTTCACTAAACCTTACCAACCATACTAGTAGTGATCATGTCGAATTCCTAAGTAATTATACTTTGTAGCATAGAAGTTTTTCAAGTAAAGTGTTTTTTCCCTTTTCTATTTTAGAATTATAGTGGACCAAGTAAAGTGTTTTTTCCCGTTTCTATTTTAGAATTATAGTGGACCAAGTAAAGTGTTTTTTCCCGTTTCTATTTTAGAATTATAGTGG
>Cyclolepsis_TRINITY_DN27623_c0_g1_i1-AT5G25150
AAATTAAAATACTGCCTCAGTTCTCTACAACCTCACGCCCTCACTAATCGCCTCCCTCAATCGGACGCCAACACAAATTGGTATTAGCAGCGGAAGAAGGAAGATCGCTGGCATTGTCAACTCaagtacaagaaatagaaagaagacggagatggaagaagaagTGTTAGATAAAGCGGTATTCTTGTATTTGAAGAAGAAGGGATTTACCCAAACCGAACAGATTTTTcaacaagaacaacagaacaagaacaacaaGAGCTCCACCTCCTCTATCAATACTTCTGATGTTTCCCTGTCAGAGCCAGATCTTGCTAAACATATCCTCGCCTTTTCCCAGTCAGAAAGTATCCCGGCACAGTACCAAGATGGATATAGCAAGTTAAGGTCTTGGACTTATAGCTCACTAGATCTGTACAAGCATGAATTGCTTCGTGTCCTTTATCCAGTATTCATCCATTGTTTCATGGATCTCATAGCAAAAGGTCATCTTCAAGAAGCTCGAGCATTTTTCAATACCTTCCGTGAAGATCATGAGATGATGCATTCACGTGACCTCACAAAATTGGAAGGTGTTCTTTCTCCATCTCATCTGGAGGAGATGGAGTTTGCTCATTCTCTAAGGCAGAGCAAAGTGAATATAAAGATATGTCAGTATTCTTATGAGCTTCTTCTGCAATATCTACACAAGACACAATCTATTACGATGCTTGGTATTATTAATGAGCATATCAACTTCCAAGTTTCTCCTGGGCAGCCTAGCTCAATTTCTGATGATGCTGAAGCCTTTTCACTTGTTGGGAGTGGTCAGGATGCTGCTAATCTAATAAATCAGAAAGAAATACATTGGGGGTTGCTCGAAGATTCGTTAGAAGAGCGGTTTGATAAGGCAGGGGGGTTGCTCTCAGATTCAGAAAAGGCAGAAGGAGATGCCAAGGAAGGGGAGTTGGACGAGAACAAGAAAAAATCAACAGAGGGTGGAAAGCAAGGCGGTCCAATCAAGAAATTAAAGAAGGACAAGGTTGCTGGTGCGGGAGGGAAAGCTGCTCGAGGTGAGGGAGACAAAGCATCTGCAGCACCACGTGTCAAACATGAGCTTACTTTGCCAACAATACCAACAGAGGTTGAACATTCTATTCTGGAAGACCTTCGAAATCGTGTACAATTGAGCAATTCGACACTTCCTTCAGTTAGTTTCTACACATTCATTAACACACATAATGGATTAAATTGTGCATCAATATCCCATGATGGATCCTTGGTTGCTGGAGGATTCTCAGATTCATCACTGAAGGTTTGGGACATGGCAAAACTTGGGCGTATGGGCAGTTCTATTTTGCAGGGTGAAAATGATTCAGCTCCCAATGAAAACACACTTGGATCAAGTAGTGGAAAAAGATCTTACACTTTGTATCAGGGTCATTCTGGACCCGTTTATTCAGCCTCATTTAGTCCTCTTGGGGATTTTCTTCTATCATCGTCATCAGATTCAACAATTAGATTGTGGAGCACAAAATTCAATGCAAATGTCGTCTGCTACAAGGGTCACAATTACCCTGTATGGGATGTTCAGTTTAGTCCACTTGGGCATTATTTTGCAAGCGCATCTCATGACAGGACAGCAAGGATTTGGTCAATGGATAGAATACAGCCTCTAAGGATATTGGCAGGACACCTATCCGATGTTGATTGTGTGCAATGGCATATGAACTGTAATTACATTGCGACTGGATCAAGTGACAAAACTGTTCGCTTGTGGGATGTGCAAACTGGGGAATGCATTCGGATTTTCATTGGTCATAGGAGTATGATCTTATCCTTGGCAATGTCACCTGATGGTCGCTACATGGCATCTGGTGATGAAGATGGAACTATAATGATGTGGGATGTTTCTAATGGTCGATGTGTCACTCCTCTCGTGGGCCATACATCCTGTGTCTGGTCGCTTGCTTTCAGCTGTGAGGGATCGCTCCTTGCATCTGGTTCGGCTGATTCAACTGTCAAATTATGGGACATAAACACAAGCACAAAAACACCCAAATCTGAAGAAAATAAAAGTGGAACTACAAATAGGCTCAGATCACTGAAGACTCTGCCTACCAAATCCACCCCAGTTTATGCTTTAAGGTTTTCACGAAGAAATCTCCTTTTCGCTGCTGGGGCGCTTTCAACAAATGCGTAGAATGCCATCTTAACAGTTAACAGGGTGTGCTTTGTTTTGACATCAGCCTGTATGTACTGTTAACATATCAATAGTTAATTTATATCAGTAGTATTTTTAGTAAAACTAGTAACATTTATGCCAAAGTGTTAAAAGTAGTGATTTTGAGACACTGGTGCACTAATTGTTCAGGAGGAGTGTTAGTTGTTTTTATTATCTAAAACCAATGGCCTGTTGTCCTTCGAAAATAATTTGTCG
>Eclipta_TRINITY_DN8184_c0_g1_i1-AT5G25150
GTCGTTTATCTCCGACTGACTCTTCGTGCAGCCGCATATCCTGCCTCAGCCAATCAACAGTACTGTAAAAGAAGCATAAAGAAATAAAAATGGAAGAGCAGTTAGATAAAGCTGTATTTTTGTACTTGAAGAGAAAGGGATTTACACAAACTGAGCAGATTTTTCAACAAGAACTGCAAAACAAGAACAAGAATGCTAATGATGGTTCCATGTCAGACACAGATCTTTCTAAACATATCCTCACCTTCTCTCAGTCCGAAAATATCCCTGCAATGTACCAAGATGGATACAGCAAATTGAGATCTTGGACTTATAGCTCACTAGATCAGTACAAGCATGAATTGCTTCGTGTTCTGTATCCAGTATTTATCCATTGTTTCATGGATCTCATAGCAAAAGGTCATCTTCAAGAAGCTCGAGCATTTTTCAGTAGTTTCCGTGAGGATCATGAGATGATGCATTCAAGAGATCTCAAAAAATTAGAAGGTGTTCTTTCTCCATCTCATTTGGAGGAGATGGAGTTTGCTCATACTCTAAGGCAGAGCAAAGTGAATATAAAGATATGTGAGTATTCTTATAACATTCTTCTGAAATATCTACACGACACAAAATCGATTACAATGCTTGGTATTATCAATGAGCATGTTAATTTCCAAGTTTCTCCTGGACAGCCTAGTTCAATTTCTGATGATGCTGAAGCCTTTTCACTTGTTGGGAGTGGTCAAGATGCTGCTAACCTCATAAACCAGAAAGAAATACAGTGGGGGTTGCTTGAAGATTCATTAGAAGATAGACTTGATAAGGCAGGGGGTTTACTTTCGGATTCAGAAAAGACAGAAGGAGACACCAAAGAAGGGGAATTGGATGAGAATAAGAAAAAAGCAGCAGAGGGTGGAAAGCAAGGTGGGCCCCTCAAGAAGTTGAAGAAGGACAAGGTAAGTGGTGCAGCAGGGAAAGGTGTTAGAGGAGAGGGTGACAAGTCAGCAGCTGCTCCACGTGTCAAACCGGAGCTTACTTTGCCAACAATACCAACGGAAGTTGAAAATTCCATACTTGAAGACCTTCGCAACCGTGTACAATTGAGCAATTCAACACTTCCATCAGTTTGTTTCTACACATTCATCAACACACATAATGGATTAAATTGTGCATCAATTTCTCATGATGGATCGTTAGTTGCTGGTGGCTTTTCAGACTCATCACTCAAGGTGTGGGATGTTGCAAAACTTGGGCGTATGGGCAGTTCTATTATTCAGAGTGAAAATGATTCTGGTCCCAATGAAAACACACTTGGATCGAATGTTGGAAAAAGAGCTTATACCTTGTATCAGGGTCATTCTGGACCTGTTTATTCAGCTTCATTTAGTCCTTGGGGGGATTTTCTTCTATCATCTTCATCAGATTCAACAATACGATTATGGAGCACAAAATTCAATGCAAACATTGTTTGCTACAAGGGTCACAATTATCCTGTTTGGGATGTTCAGTTTAGTCCATTTGGACATTATTTTGCGAGCGCATCTCATGACAGAACAGCAAGGGTTTGGTCAATGGATAGGGTACAGCCTTTAAGGATACTGGCAGGACATCTGTCTGATGTTGATTGTGTACAATGGCATGTGAACTGCAATTATCTAGCAACTGGATCCAGTGACAAAACAGTTCGCATGTGGGATGTTTCAAGTGGAAATTGCATGAGGATTTTCATTGGTCATAGGAATTCAATCTTATGTTTGGCCATGTCACCTGATGGTAGATATCTGGCATCTGGTGATGAAGATGGTACTATAATGATGTGGGATGTTTCTAATGGTCGTTGTATTGCCCCTCTTGTGGGCCATACATCCTGTGTTTGGTCCCTTGCTTTCAGCTGTGAGGGATCACTTCTTGCATCTGGTTCGGCTGATTCAACTATCAAATTATGGGACGTAAACACAAGTGTAAAACCACCAAAATCAGAAGAAGCTAAAACTGGAAATACAAACAGGCTCAGATCACTGAAGACTCTGCCCACCAAATCTACCCCAGTTTATTCTTTAAGGTTTTCACGAAGGAATCTTCTATTTGCTGCTGGGGCTCTATCAACAAATCTGTAAAATGGCGTTACAACATATTGTTAGTATCCAGGTTACTCGATGTAGTTTATCTTTCTTTTGCTGTTGCAACTACTATAGTTTTCTAGTTCATCGTGTAGCATGAAAATTCTTATTGTTGAATGTTACTTAATTTAGTTATTAGATATAACCCTTCAAAACATAATACATGTAAGCTGTGGCAATGTTTGAACTTGAGATGAACAAAAGGATGTAGTTTATCTTTCTTTTGCTGTTGCAACTACTATAGTTTTCTAGTTCATCGTGTAGCATGAAAATTCTTATTGTTGAATGTTACTTAATTTAGTTATTAGATATAACCCTTCAAAACATAATACATGTAAGCTGTGGCAATGTTTGAACTTGAGATGAACAAAAGGATGTAGTTTATCTTTCTTTTGC
>Eutrochium_TRINITY_DN6775_c0_g1_i1-AT5G25150
GCCCAGCCCCACACACCGACTTTCACATACTATTTCACTCGAACCGGTCATCGGTCGTCGTAAACCTCCTGCCCCTCCGACTCCGACTCCGTCTACGGTCACTGGTAGCCGACTCGCATTCGCCGCTACCCTGCCTCAGCCACTCCGCAGGTTACTGTAAAAGAAACATAAAGAGAACAGAGATGGAAGAAGAGTTAGATAAAGCTGTATTTATGTATTTAAAGAGAAAGGGATTTACACAAACGGAGCAGATTTTTcaacaagaacagcagaacaagaacaacaagaaTGCTACCGATGCTTCCGTGTCAGACACAGATCTTACTAAACAAATCCTCACATTCTCTCAGTCTGAAAATATCCCTGCAATGTACCATGATGGATACAGCAAATTGAGATCTTGGACTTATAGCTCGTTAGATCTTTACAAGCATGAATTGATTCGTGTTCTGTATCCAGTATTTATCCATTGTTTCATGGATCTCATAGCAAAAGGTCATCTTCAAGAAGCCCGAGCATTTTTCAGTAGCTTCCGTGAAGATCATGAGATGATGCATTCACGTGATCTCAAAAAATTAGAAGGTGTTCTTTCTCCATCTCATTTGGAGGAGATGGAGTTTGCTCATTCTCTAAGGCAGAGCAAAGTGAATATAAAGATATGTCAGTATTCTTATGAGCTAATTTTACAATATCTACACAAGACACTGTTGATTACAATGCTTGGTATTATCAACGAGCATATTAATTTTCAAGTTTCTCCTGGGCAGCCTAGCTCAATTTCTGATGATGCTGAAGCCTTTTCACTTGTTGGAAGTGGTCAAGATGCTGCTAACCTAATAAATCAGAAAGAAATACATTGGGGGTTGCTTGAAGATTCGTTAGAAGATCGACTTGATAAGGCTGGAGGTTTGCTCTCAGATTCAGAGAAGACAGAAGGGGATGGCAAAGAAGGGGAATTGGATGAGCATAAGAAAAAATCAGCAGAGGGTGGAAAGCAAGGTGGGCCCCTCAAGAAGTTAAAGAAGGACAAAGTTGGTAGTGCAGCAGGGAAAGGTGCTAGAGGGGAGGGTGACAAGGCAGCAACTGTTCCACGTGTCAAACCGGAGCTTACTTTGCCAACAATACCAACAGACGTTGAAAATTCCATACTAGAAGACCTTCGTAATCGTGTACAATTGAGCAATACAACACTTCCATCAGTTTGTTTCTACACATTCATTAACACACATAACGGATTAAATTGTTCATCAATATCCCACGATGGATCATTGATTGCCGGTGGATTCTCAGACTCGTCACTCAAGGTGTGGGATGTCGCAAAACTTGGGCGTATGGGCAGCTCTATTATTCAGGGTGAAAGTGATTCGGGTCTGAATGAAAACACACTTGGATCAAATGGTGGAAAAAGAGCTTACACTTTGTATCAGGGTCATTCTGGACCTGTTTATTCAGCTTCATTTAGTCCTTGGGGGGATTTTCTTCTTTCATCTTCATCAGATTCAACAATACGGTTGTGGAGCACTAAATTCAACGCAAACATTGTTTGCTACAAGGGTCACAATTACCCTGTATGGGATGTTCAGTTTAGTCCAGTTGGACATTATTTTGCGAGTGCATCTCATGACAGAACAGCTAGGGTTTGGTCAATGGATAGAGTACAACCCTTAAGGATACTGGCAGGACATCTGTCTGATGTTGATTGTGTACAATGGCATGTGAACTGCAATTACTTAGCTACTGGATCCAGTGACAAAACAATTCGCATGTGGGATGTTTCAACGGGAAAATGCATGAGGATTTTCATTGGTCATAGGAGTTCAATCTTATGTTTGGCCATGTCACCTGATGGTAGATACCTCGCGTCTGGTGATGAAGATGGTACTATAATGATGTGGGATGTTTCTAACGGTCGTTGTATCACTCCTCTTGTGGGCCATACATCCTGTGTTTGGTCCCTTGCTTTCAGCTGCGAGGGGTCACTTCTTGCATCTGGTTCGGCTGATTCAACTGTCAAATTATGGGACGTAAACACAAGTGTAAAACCACCTAAATCTGAAGAAAATAAAAGTGGAAATACAAACAGGCTCAGATCACTAAAGACCCTGCCCACCAAATCTACTCCAGTTTATGCTTTAAGGTTTTCACGAAGGAATCTTCTTTTTGCTGCTGGGGCTCTTTCAACAAATCTGTAAAATGGCATTACAACAGAATGTTAGGAACCAAGTTTTTTATTATAATCTTTCGTTCTTTTGTTGCTGCAACTCCTATAACTTATTTTAGTTAGTGGATGTTAGTCTTACAACCAGAATACTTACAGTAACGTTCGAGCTTGAGCATATAGTGTTGCTAGATTAGTTTAACAAGCTGCGGTTTGCAAAAATATTGTTAGTTTTGTGTTGAATAAGATAGTAGAGAGAAAGGGCTGAGCGTCATAAACAACCAAAGATTGTATAAGTAGGTTCGTTTCACGGGTTGAGTATCTTCTCAGTTTCAGTTTATGGATATATGTAATGAAGCAACATATGAAATTCAGGTTGGTATATTCTTTAAATCCAAATATGAAGTGATGTAAAGGTG
>Gaillardia_TRINITY_DN14447_c0_g1_i1-AT5G25150
TATATAAGGCACCTTTTGTTCATGCTCTATCGAACCCCCAAATTGAACACAAAACAAATTGGTTCTTCTGTCACCCAACCGAGGAACTGCAAAGGCATCGCTAAATTAGTAAAAGAATCACACAGACGAGATGGACGAAGAGTTAGATAAAGTTGTGTTTATGTATCTGAAGAGAAAGGGATATACACAAACTGAGCAGATTTTTCAACTAGAACAGCAGAGCAAGAACAAGAATGCTACTGATGTTTCAATGCCTGACACGGATCTTTCTAAACAAATCCTCTCATTCTCTCAGTCTGAAAATATCCCTGCAAAGTACCATGATGGATACAGCAAGTTAAGAACTTGGACTTATAGCTCACTAGATCTGTACAAGCATGAACTGCTTCGTGTTCTGTATCCAGTATTTATCCATTGTTTCATGGATCTAATAGCAAAAGCTCATCTTCAAGAAGCCCGGGCATTTTTTAGCAGCTTCCGTGAAGATCATGAAATGTTGCACTCACGCGATCTTAAAAAACTAGAAGGCATCCTTTCTCCATCTCATTTGGAGGAGATGGAGTTTGCTCATACTCTAAGGCAGAGCAAAGTGAATATAAAAATATGTCAGTATTCTTATGACCTTCTACTGCAATATCTACACAAGACAGAGTCGATTACAATGCTTGGTATTATCAACGAGCATATTGATTTCCAAGTTTCTCCTGGACAGCCTAGCTCAATTTCTGACGATGCTGAAGCCTTTTCACTTGTGGGGAGCGGTCAAGATGCGGCTAACTTAATAAATCAGAAAGAAATACATTGGGGGCTGCTTGAAGACTCGTTAGAAGACCGGCTTGATAAGGCAGGGGGTTTGCTGTCAGATTCTGAGAAGGCAGAAGCAGATGCCAAAGATGGGGAGTTGGATGAGAGCAAGAGAAAATCGGGCGAGGCTGGAAAGCAAGGTGGGCCTCTAAAGAAGTTAAAGAAGGACAAGGTTGGCGGTGCAGCAGGGAAAGGTGCTAGAGGGGAGGGTGACAAGGCAGCAGCTGCTCCACGTGTCAAACCGGAGCTTACATTGCCAACAATACCAACAGATGTTGAAAATTCCATACTCGAAGACCTTCGTAATCGTGTACAATTGAGCAGTTCAACACTCCCATCAGTTTGTTTCTACACATTCTTTAACACACACAATGGATTAAATTGTTCATCAATATCCCATGATGGATCGTTGGTTGCTGGTGGATTCTCAGATTCATCACTAAAGGTGTGGGATGTTGCAAAACTTGGGCGTATGGGCAGTTCTAGTGAAAATGATTCGGGTCTCAACGAAAACACACTTGGAACAAATGGTGGAAAAAGATCTTACACTCTGTATCAGGGTCATTCTGGACCTGTTTATTCAGCTTCATTTAGTCCTTGGGGGGATTTTCTTCTATCATCTTCATCAGATTCAACAATACGATTGTGGAGCACAAAATTCAATGCAAACATTGTCTGCTACAAGGGTCACAATTATCCCGTATGGGATGTTCAGTTTAGTCCAGTTGGACACTATTTTGCAAGTGCATCTCATGACAGAACAGCAAGGGTCTGGTCAATGGATAGAGTACAACCGTTAAGGATACTGGCAGGACATCTGTCTGATGTGGACTGCGTACAATGGCACACGAACTGTAACTACCTAGCCACTGGATCCAGTGACAGAATAGTGCGCATGTGGGATGTTGCAAGTGGAAATTGCATCAGGATTTTCGCAGGTCATAGGAGTTCAATCTTATGTCTGGCCACGTCACCTGACGGTAGATACCTGGCGTCCGGTGATGAAGACGGTACTATAATGATGTGGGATGTTTCTACTGGTCGTTGTGTCACTCCTCTCGTCGGCCATACATCCTGTGTCTGGTCCCTCGCTTTCAGCTGTGAGGGATCACTTCTTGCATCTGGCTCGGCTGATTCAACTGTCAAGTTATGGGACGTAAACACGAGTGTAAAACCGCCAAAAACCGAGGAAACTAAAAGTGGAAATACAAACAGGCTCAGATCACTGAAGACTCTATCTACAAAATCTACTCCGGTGTATTCTTTAAGGTTTTCGCGGAGAAATCTTCTTTTTGCTGCTGGAGCTCTTTCAACAAATCTGTAAAATTTCATAACCCCAGAATGTTGGTTTGAAAAAAATTCTTATTTCGTCTTAAATTAGGGTTGCAAATATAATTTGGGTATGTTTAGAACTTGAAAGATTGAAACACATTAAGCTGATATCATGAATTGGTAATAGACCTGCTGTTAGACTACTTCCTTCATAACCTAATT
>Hecastocleis_TRINITY_DN6205_c0_g1_i8-AT5G25150
TCTCTCTCTCTCACACTCAGAGTTCTCTTACCACCTGACGACTTCATTCGTCGTCTTCTTGAATCGGCAGAAGGAAACTCAGTTCTCTACTACAAATTCAGACACCCACACCAATTCGTTTTCTCACCGAAGAAGGACGATCGCAGGCATCGTGGACTTAGTAAAAGAAATAGAAAAAAGGCAGAGATGGAAGAAGAAGTGTTAGATAAAGCAGTATTTTTGTATTTGAAGAAGAAGGGATTTACCCAAACTGAACACATTTTTCAACAAGAACAGCAGAACAAGAGCAAGAACTCCACGTCCTCATCTATTAATGCTACTGATGTTTCCCTGTCAGACCCAGATCTTGCTAAACAGATCCTCGCCTTTTCGCAGTCAGAAAGTACCCCTACACAGTACCAACATGGATACAGCAAGTTAAGGTCGTGGACTTATAGCTCTCTAGATTTGTACAAGCATGAATTGCTACGTGTCCTCTATCCAGTATTTATCCACTGTTTCATGGATCTCATAGCAAAAGGTCATCTCCTAGAAGCCCGAGCATTTTTCAATAACTTCCGTGAAGATCACGAGATGATGCATTCACGTGACCTCACAAAATTGGAAGGTGTTCTTTCTCCATCTCATCTGGAGGAGATGGAGTTTGCTCATTCCCTAAGGCAGAGCAAAGTGAATATGAAGATATGTCAGTATTCTTATGATCTTCTTCTGCAATATCTACACAAGACACAATCGATTACGATGCTTGGTATTATTAATGAGCATATAAACTTCCAAGTTTCTCCTGGCCAGCCTAGCTCAATTTCTGATGATGCCGAAGCCTTTTCACTTGTTGGGAGTGGTCAGGATGCTGCTAATTTAATAAACCAGAGAGAAATACATTGGGGGTTGCTTGAGGATTCGTTGGAAGAGCGGTTTGATAAGGGAGGGGGGTTGCTCTCAGATTCAGAGAAGACAGAAACAGATGCCAAGGAAGGGGAGTTGGATGAGAATAAGAAAAAATCAACAGAGGGTGGAAAGCAAGGTGGTCAGATCAAGAAGTTAAAGAAGGACAAGGTTGCTAGTGGGGCAGGGAAAGCTGCTCGAGGTGAGGGCGACAAGACATCTGCTGCACCACGTGTTAAACCTGAGCTTACTTTGCCAACAATACCAACAGAGGTTGAACATTCTATTCTGGAAGACCTTCGAAATCGTGTACAGTTGAGCAATTCGACGCTTCCTTCAGTTAGTTTCTACACATTCATTAACACACATAACGGATTAAATTGTTCATCAATATCCCATGATGGATCGTTGGTTGCTGGAGGATTCTCAGATTCATCACTGAAGGTCTGGGACATGGCAAAACTTGGGCGTATGGGCAGTTCTATTTTGCAGGGTGAAAATGATTCGGCCCCCAATGAAAATACAGTTGGACCAAATGGCGGAAAAAGATATTACACTTTGTATCAGGGTCATTCAGGACCTGTTTATTCAGCCTCATTTAGTCCTTTCGGGGATTTTCTCTTATCATCATCATCAGATTCAACGATTCGATTATGGAGCACAAAGTTCAATGCAAACATCGTCTGTTACAAGGGTCACAATTACCCTGTATGGGATGTTCAGTTTAGTCCACTTGGACATTATTTTGCAAGCGCATCTCATGACAGAACAGCAAGGATTTGGTCAATGGATAGAATACAGCCTCTAAGGATACTGGCAGGACATCTATCCGATGTAGATTGTGTGCAATGGCATATGAACTGCAATTACATTGCGACTGGATCCAGTGACAAAACGGTTCGCTTGTGGGATGTGCAAACCGGGGAATGCATTCGGATTTTCATTGGTCATAGGAGTATGATCTTATCCTTGGCAATGTCACCTGATGGTCGATACATGGCGTCTGGTGATGAAGATGGAACTATAATGATGTGGGATGTTTCTAATGGTCGCTGTGTCACTCCTCTTGTGGGCCATACATCCTGTGTCTGGTCGCTTGCTTTCAGCGGTGAGGGATCACTTCTTGCATCTGGTTCGGCTGATTCAACTGTCAAATTATGGGATGTAAACACAAGTGCAAAAACGCCAAAAACTGAAGAAAAAAGTGGAAATACAAATAGGCTGAGATCACTGAAGACTCTGCCAACCAAATCCACCCCAGTTTATGCTTTAAGGTTCTCTCGAAGGAATCTCCTATTTGCTGCTGGGGCTCTTTCAACAAATGTGTAAAGTGGCATCTAAACAGGGTGTGTTTTTTGTTTTGGCTTTCAGTCCTGAGGTACTTTTTAACCTACTGGAACGTCATCTTGATCATGTAGTATGTTTAGTAAACCTTTTAATTGATCATATGATTACAAGTACAGCGTTCTTTGAGATGTTTGCAAGTCTTTTGAAAGTATGGTTTAAAACCATTTTTCACTTGAATCATCTGCGGTACTAAATATATG
>Hyalis_TRINITY_DN4389_c0_g1_i2-AT5G25150
AATAATTTGAATTCATTTTACGAATGGAACTAACATACAGCGACTACTACAACCTGATTCCCAACCCTAAATAACATAAGAACCCACCAAAATCTCACCGGATAAACCTGGCCCAACTCTTCTCAATCGATCAGCCCTTCAATTGATTGCCTTCGACCGCAATCAACCAGCCACGATCTTTCACCCGACCACAATCACACCGTTGATTCTTCGACCAACACAGCACCATTGTCGAAGCATATCTCTTGCTCACTCAAATATCTTCTCTGAACGTTACCGCAAGCTCATCGGTGAGACAAAATCATTGTTACCACCTCCGGCTTTCAACTCGTCCGGACCATAGTAATCACCGGAAATCACCATCTATCGCTCAAAAACACACTACAGGCGGATTTTCGTCCCTTTAGGTCGTCGGAagtaagagaaatagaaaggagacagagatggaggaagaAGTGTTAGATAAAGCGGTGTTTTTGTATTTGAAGAAGAAGGGTTTTACGCAAACTGAACAGATTTTTCAACAAGAACAGCAGAACAAGAGCAAGAACTCCACCTCCTCTGTTGCTACCACTGATATTTCCCAGTCTGATCCAGATTTCGCCAAACACATCCTCGCCTTTTCCCAGTCAGAAAGTATCCCTGCACAGTACCATGATGGATACGGCAAGTTAAGGTCTTGGACTTATAGCTCATTAGATTTGTACAAGGACGAATTGCTTCGTGTCCTCTATCCAGTATTTATCCATTGTTTCATGGATCTCATAGCGAAAGGTCATCTTCAAGAAGCTCGAGCATTTTTCAATAGCTTCCGTGAAGATCATGAGACGATGCGTTCACGTGACCTCACAAAACTGGAAGGTGTTCTTTCTCCATCTCATCTGGAGGAGATGGAGTTTGCTCATTCTCTAAGGCAGAGCAAAGTGAATATAAAGATAAGTCAGTATTCTTATGAGCTTCTTCTGGAATATCTGCATAAGACACAGTCGATTACGATGCTTGGTATTATTAATGAACATATTAACTTCCAAGTTTCTCCTGGACAGCCTAGCTCAGTTTCTGATGATGCTGAATCCTTCTCACTTGTTGGGAGTGGTCAGGATGCTGCTAATCTAATAAATCAGAAAGAAATACATTGGGGGTTGCTCGAAGATTCGTTAGAAGATCGGTTTGATAAGGCGGGTGGGTTGCTCTCGGATTCCGAGAAGGCAGAAGGAGAAGTCAAGGAAGGGGAGTTGGATGAGAATAAGAAAAGATCAACAGAGGGTGGAAAGCAAGGTGGTTCGATCAAAAAGTTAAAGAAGGACAAGGTTGCTGGTGCAGCAGGGAAAGCTGCTCGAGGTGAGGTCGACAAGGCATCTGCTGCACCACGTGTCAAACCTGAGCTTGCTTTGCCAACAATACCAAGGGAGGTCGAACATTCTATTCTGGAAGACCTTCGAAATCGTGTACAATTGAGCAATTCAACACTTCCTTCAGTTAGTTTCTACACATTCATTAACACACATAACAGATTAAACTGTTCATCAATATCCCATGATGGATCATTGGTTGCTGGAGGATTCTCAGATTCATCACTGAAGGTTTGGGACATGGCAAAACTCGGGCGAATGGGCAGCTCTATTTTGCAGGCTGAAAATGATATGGCTCCCAATGAAAGCACACTTGGACCAAATGGTGGTAAAAGGTCTTACAGTTTGTATCAGGGTCATTCTGGACCTGTTTATTCGGCCTCATTTAGTCCTTTTGGGGATTTTCTACTATCATCTTCATCAGATTCAACAATCCGATTATGGAGCACAAGGTTCAATGCAAACCTTGTCTGCTACAAGGGTCACAATTACCCTGTATGGGATGTTCAGTTTAGTCCACTTGGACATTATTTTGCAAGTGCATCGCATGACAGAACAGCCAGGATTTGGTCCATGGATAGAATACAGCCTCTAAGGATATTGGCAGGACACCTATCCGATGTTGATTGTGTGCAATGGCATATGAATTGCAATTACGTTGCAACTGGATCCAGTGACAAAACTGTTCGCTTGTGGGATGTGCAAACTGGGGAATGCATTCGGATTTTCATTGGTCATAGGAGTATGATCTTATCCTTGGCAATGTCACCCGATGGTCGCTATATGGCTTCCGGTGATGAAGATGGAACCATAATGATGTGGGATGTTTCAAATGGTCGTTGCGTTACTCCTCTTGTTGGCCATACATCTTGCGTCTGGTCACTGGCTTTCAGCTGCGAGGGTTCACTTCTTGCATCTGGTTCGGCTGATTCAACTGTCAAATTATGGGATGTAACCACAAGCACCAAAGTGCCAAAATTGGAAGAAAACAAAACTGGAAATGCAAATAGGCTCAGATCACTGAAGACTCTGCCTACCAAATCCACACCAGTTTATGCTTTAAGGTTTTCGCGAAGGAATCTTCTTTTTGCTGCTGGGGCACTTTCAACAAGTGCTTAAAAATGCCATCTTAACAGGGCGAGTTGCGTTTGGGCATCGGGTTGTATATTGTCTTTAACTTATCAGAATGTTAAATAAATCATGTAGTTCTGTTAGTAATTGCCCCGTCCGACACTTGGTTTTATTCAGCTGTGGGCCTCGTCTGTTTTGCGTGTCAGCGGTTCAGTGAATTCAAAACCGAACCAAATGTCTTCTTGCAACTCCAAAATCTTCCTATCACTTTTAGTTAGAGTTTTTAGGTTTAAAGGCCAAAGCACTCATCTTAGTAAGGAGGGAATTATATTTTTAACCGTCGTATCTTTTTATTGGTATGTTTATTAATCGTTATATTTTTGAAAACACAAATTTCACACTCCAGGTTATGATGATAACGATTGTCATATTCAAAAGGTGTGTGGAAATGACTGTTGTAATGATAAAAATGTGGTGGTGATCCA
>Moquiniastrum_TRINITY_DN2776_c0_g1_i8-AT5G25150
ATTTTGGTCTCGTCGATTCTTCCCCCCTCTCCTCTCTCGCCGTCGTCTTCTCCTCGCCTCACAGTCGCCGTCGCCTTCTCCCTGCCTCACAGTCGCCGTCGCCTTCTCCATTCAAGCATCGCCTTATCCAAATAAAGGAACACATGGTACAATCGTCTGAAAATACATATTTAATGTGGTAAAAGAATTAGCAAGAAGACGGAGATGGAAGAAGAAGTGTTGGATAAAGCGGTATTTTTGTATTTGAAGAAGAAGGGATTTACCCAAACCGAACAGATTTTTCAACAAGAACAGCAGAACAAGAAGAACTCCACCTCCTCCTCAATTAGTACTACTGATGTTTCCCTGTCAGACCCAGATCTTGCTAAACACATCCTCACCTTTTCTCAGTCAGAAAGTGTTCCTGCACAGTACCAAGATGGATACAGCAAGTTAAGGTCGTGGACTTATAGCTCTCTGGATTTGTACAAGCATGAATTGCTTCGTGTTCTCTATCCAGTATTTATCCACTGCTTCATGGATCTCATAGCAAAAGGTCATCTTCAAGAAGCTCGAGCATTCTTCAATAGCTTCCGTGAAGATCACGAGATGATGCATTCACGTGACCTCACAAAATTGGAAGGTGTTCTTTCTCCATCTCATCTGGAGGAGATGGAGTTTGCTCATTCTCTAAGGCAGAGCAAAGTGAATATAAAGATATGTCAGTATTCTTATGAGCTTCTTCTACAATATCTACACAAGACACAATCAATTAGGATGCTTGGTATTATTAATGAGCATATCAACTTCCAAGTTTCTCCTGGACAGCCTAGCTCAATTTCTGATGATGCTGAAGCCTTTTCACTTGTTGGGAGTGGTCAGGATGCTGCTAATCTAATAAATCAGAAAGAAATACATTGGGGGTTGCTTGAAGATTCGTTAGACGAGCGGTTTGATAAGGCAGGGGGGTTGCTCTCAGATTCAGAGAAGACAGAAGGAGATGCAAAGGAAGGGGAGTTGGATGAGAATAAGAAAAAATCAACTGAGGGTGGAAAGCAAGGTGGTCCGATCAAGAAGTTAAAGAAGGACAAGGTTGCTGGTGCGGCAGGGAAAGCTGCTCGAGGTGAGGGTGACAAGCCATCTGCTGCACCACGTGTCAAACCTGAGCTTACTTTGCCAACAATACCAACGGAGGTTGAACATTCTATTCTGGAAGACCTTCGAAATCGTGTACAATTGAGCAATTCGACACTTCCTTCAGTTAGTTTCTACACCTTCATTAACACACATAACGGATTGAATTGTTCATCAATATCCCATGATGGATCGTTGGTTGCTGGAGGATTCTCAGATTCATCACTGAAGGTTTGGGACATGGCAAGACTTGGGCGTATGGGCAGTTCTATTTTGCAGGGTGAAAATGATTCGGCTCCCAATGAAAACACACTTGGATCAAATGGTGGAAAGAGATCTTACACTTTATATCAGGGTCATTCTGGACCTGTTTATTCAGCCTCATTTAGTCCTTTTGGGGATTTTCTTCTATCATCATCATCTGATTCAACAATTCGATTATGGAGCACAAAGTTCAATGCAAACGTCGTCTGCTACAAGGGTCACAATTATCCTGTATGGGATGTTCAGTTTAGTCCACTTGGACATTATTTTGCAAGCGCATCTCATGACAGAACAGCAAGGATTTGGTCGATGGATAGAATACAGCCTCTAAGGATACTGGCAGGACACCTGTCTGATGTCGATTGTGTGCAATGGCATATGAACTGCAATTACATTGCGACTGGATCCAGTGACAAAACTGTTCGCTTGTGGGATGTGCAAACTGGGGAATGCATTCGGATTTTCATTGGTCATAGGAGTATGATCTTATCCTTGGCGATGTCACCTGATGGTCGATACATGGCGTCTGGTGATGAAGATGGAACTATAATGATGTGGGATGTTTCTAATGGTCGTTGTGTCACTCCTCTTGTGGGCCATACATCCTGTGTCTGGTCGCTTGCTTTCAGCTGTGAGGGATCACTTCTTGCATCTGGTTCGGCTGATTCAACTGTCAAATTATGGGATGTGAACACAAGCACAAAAATTGCAAAATCTGAAGAAAACAAAAGTGGAAATACAAATAGGCTCAGATCACTGAAGACTCTGCCTACCAAATCCACCCCAGTTTATGCTTTGAGGTTTTCGCGAAGGAATCTCCTTTTTGCCGCTGGGGCTCTTTCAACAAATATGTAAAATGCCATCTTAACATGGTGTGTTTTGTTGTCCCAGTCGACATTTACTGTTAACTTATCGGAACTTTTTTTTGTCATGTAGTTCTAGTATTTTTAATTTTTGTAAACCTTAGTTAACCTTATCGGTACAAATAAAACATTTGTGTCAAATTGTTAAAAGTAGGGAAATGTGATTTTGAGACTTGGGTAAAGATTTGTGCTAAAACACCCTGtatgtatatattttgtctatatatacatatacatacacacgtatataATTCCTACGGAGACCCTTACTGACGACACTCCGTCGGTTTTGA
>Stifftia_TRINITY_DN5856_c0_g1_i1-AT5G25150
TTTCCTCACACACACCCGAACACCCCCTCAAATTGAAATACTAAACCGGACACCAGCACAATTTGGTCTTGGCACCGGACTCAGTAAAAAAAATAGAAAGAATACTTATGGAAGAAGAAGTGTTAGATAAAGCAGTGTTTTTGTATCTAAAGAAGAAAGGATTTACGCAAACCGAGCAGATTTTTCAACAAGAACAGCAGAACAAGAACAGCAAGAATTCCTCCACCTCGTCTATTTCTGCTACTGATATTTCCCAGTCAGACCCAGAATTTGCTAAACACATCCTTGCCTTTTCCCAGTCAGAAAGTATCCCTGCACAGTACCAAGATGGATACAGCAAGTTAAGGTCGTGGACTTATAGCTCACTAGATTTGTACAAGCATGAATTGCTTCGTGTCCTCTATCCGGTATTTATCCATTGTTTCATGGATCTCGTAGCAAAAGGTCATCTTCAAGAAGCTCGAGCATTTTTCAATAGCTTCCGTGAAGATCACGAGATGATGCATTCACGTGACCTCACGAAATTGGAAGGTGTTCTTTCTCCATCTCATCTAGAGGAGATGGAGTTTGCTCATTCTCTAAGGCAGAGTAAAGTGAATATAAAGATATGTCAGTATTCTTATGAGCTGCTTCTGCAATATTTGCACAAGACACAATCAATTACGATGCTTGGTATTATTAATGAGCATATTAACTTCCAAGTTTCTCCTGGACAGCCGAGCTCAATTTCTGATGATGCTGAAGCCTTTTCACTTGTTGGGAGTGGTCAGGATGCTGCTAATCTAATAAATCAGAAAGAAATACATTGGGGGTTGCTCGAAGATTCGTTAGAAGAGCGGTTGGATAAGGCAGGGGGGTTGCTTTCAGATACAGAGAAGGCAGAAGGAGATGCCAAGGAAGGGGAGTTGGACGAGAATAAGAAAAGATCAACAGAAGGTGGAAAGCAAGGTGGTTCGATCAAGAAGTTAAAGAAGGACAAGGTTGCTGGTGCCGCAGGGAAAGCTGCTCGAGGTGAGGGCGACAAGGCATCTGCTGCACCACGTGTCAAACCCGAGCTAGCTTTGCCAACTATACCAACAGAGGTTGAACATTCTATTCTGGAAGACCTTCGAAATCGTGTACAATTGAGCAACTCGACACTTCCTTCAGTTAGTTTCTATACGTTTATTAACACACATAATGGATTAAATTGTTCATCAATATCCCATGATGGATCATTGGTTGCTGGAGGATTCTCAGATTCATCATTGAAGGTTTGGGACATGGCAAAACTTGGGCGAATGGGCAGTTCTATTTTGCAGGGTGAAAATGATTCGGCTCCCAATGAAAACATACTTGGACCAAATGGTGGTAAAAGATCTTACACTTTATATCAGGGCCATTCTGGACCTGTTTATTCAGCCTCATTTAGTCCTTTTGGGGATTTTCTTCTATCATCGTCCTCAGATTCAACAATTCGATTATGGAACACAAAGTTCAATGCAAACCTCGTCTGCTACAAGGGTCACAATTACCCTGTATGGGATGTTCAGTTTAGTCCACTTGGACATTATTTTGCAAGCGCATCTCACGACAGAACAGCAAGGATTTGGTCAATGGATAGGATACAGCCTCTAAGGATACTGGCGGGACACCTATCTGATGTTGATTGTGTGCAATGGCATATGAACTGCAATTTGATTGCGACTGGATCCAGTGACAAAACTGTTCGCTTGTGGGATGTTCAAACTGGGGAATGTATTCGAATTTTCATTGGTCATAGGAGTATGATCTTATCCTTGGCAATGTCACCTGATGGTCGCTACATGGCTTCTGGCGACGAAGATGGAACCATAATGATGTGGGATGTTTCTAATGGTCGTTGTGTCACTCCTCTCGTGGGGCATACATCCTGTGTCTGGTCACTGGCTTTCAGCTGTGAGGGATCGCTTCTTGCATCTGGTTCAGCTGATTCAACTGTCAAATTATGGGATGTAAACACAAGCACAAAATTGCCAAAATCGGAAGAAAATAAAAGTGGAAATACAAATAGGCTCAGATCACTGAAGACTCTGCCTACCAAATCCACCCCAGTTTATGCTTTAAGGTTTTCGCGAAGGAATCTCCTTTTCGCTGCTGGGGCTCTTTCAACAAATGTGTAAAAGGCCATCTTAACAGAGGGTGTGTTTTGTTTCGGCATCGGTCTGTATGTACTGTTAACTTATCAGAACTTTATTTACATCATGTAGTTATTTTAGTACTCTGGTAAAACTTAATTAACCTTTGTGCGTGCAAGTAACATTTGTGCGTGCAAGTAACATTTGTGCGTGCAAGTAACATTTG
>Bidens_YL_Trinity_TRINITY_DN1896_c0_g1_i1-AT5G25150
GTTTTTGAATAAGCCCAGCCCCAAAAGACCCTCACAACGAGACATTGATCAATCACACCCGATTTCACTTCAATCGGTGACTGACTCGTCGTAAGCCTCTTGCCGGACTTTCACCTCCGGCAGTAGAATTCCGATATCTCACCGTTACAGAAACATAAAGGAAACAGAAATGGAAGACGAGCTAGATAAAATTGTATTCCAGTATTTGAAGAAAAAGGGATTTACACAAACTGAGCAGATTTTACAACAAGAAAAACAGAACAAGAACAACAAGAATGCTAATGATGCTTCAGACTCGGATCTTACTAAACAAATCCTCACATTCTCTGAGTCTGAAAATATCCCTGCAATGTACCATGATGGATATAGCAAGTTGAGATCGTGGACTTATAGTTCACTAGATGAATACAAGCATGAATTGCTTCGTGTTCTCTATCCAGTATTTATTCATTGCTTCATGGATCTCATAGCAAAAAGTCATCTTCAAGAAGCCCGAACATTTTTCGATACCTTCCGTGAGGATCATGAGATGATGCATTCACGTGATCTCAAAAAGTTAGCCGGTGTTCTTTGTCCGTCTCATCTGGATGAGATGGAGTTTGCTCATACTTTAAGGCAGAGCAAAGTGAATATAAAGATATGTCAGTATTCTTATGAGCTTCTTCTGCAATATCTACACAACACTAAGTCTATTACAATGCTTGGTATTATCAATGAGCATATAAATTTTCAAGTTTCTCCTGGACAACCTAGCTCAATTTCAGATGATGCTGAAGCCTTTTCACTTGTCGGAAGTGGTCAAGATGCTGCTAACCTAATAAATCAGAAAGAAATACATTGGGGGTTGCTTGAAGATACAATTGAAGATCGGCTTGATAAAGCAAGCGGCTTGCTCTCAGATTCAGAAAAGACAGAAGGTGATGCCAAAGAAGGGGAGTTAGATGAGAATAAGAAAAAATCAGCAGAGGGTGGAAAGCAAGGTGGGCCCCTCAAGAAGTTAAAGAAGGACAAGGTTGGTGCTGCATCGGGGAAAGGTGCTAAAGGGGAGGGAGACAAGTCAGCAGCTGCTCCACGTGTCAAACCAGAGCTTACTTTGCCCACGATACCAACAGACGTTGAGAGTTCTATACTTGAAGACCTTCGTAACCGTGTACAATTGTGCAATACATCACTTCCATCAGTTTGTTTCTACACATTCATTAACACACATAATGGATTAAATTGTTCATCAATATCCCATGATGGATCATTGGTTGCTGGTGGATTCTCAGATTCATCACTCAAGGTGTGGGATGTTGCAAAACTTGGGCGTATGGGTAGTTCTATGCTTCAGAGTGAAAATGATTCGGGTCTGAATGAAAACGCACTTGGATCAAATGGTGGAAAAAGAGCTTACACTATGTATCAGGGTCATTCTGGACCTGTTTATTCAGCTTCATTTAGTCCTTGGGGAGATTTTCTTCTTTCGTCTTCATCAGATTCAACAGTACGATTGTGGAGCACAAAGTTCAATGCAAATGTTGTTTGCTACAAGGGTCACAATTATCCTGTTTGGGATGTTCAGTTTAGTCCACTTGGACATTATTTTGCGAGTGCGTCTCATGACAGAACAGCAAGGATTTGGTCAATGGATAGAGTACAGCCTTTAAGGATATTAGCAGGACATCTATCTGATGTTGATTGTGTACAATGGCATGTGAACTGCAATTACGTAGCGACTGGATCGAGTGACAAAACAATTCGCATGTGGGATGTATCATCGGGAAACTGCATGCGGATTTTCATTGGTCATAGGAGTTCAATCTTATGTTTGGCCATGTCACCTGATGGTAGATATTTGGCGTCTGGTGATGAAGATGGTACCATAATGATGTGGGATGTTTCTAGTGGTCGTTGTATCACTCCTTTTATGGGCCATACATCCTGCGTTTGGTCCCTTGCTTTCAGCTGTGAAGGATCACTTCTTGCATCTGGTTCTGCTGATTCAACTGTCAAATTATGGGATGTAAACACAAGTGTGAAACCACCAAAGTCTGAAGACACTAAAAATGGAAATACAAACAGGCTCAGGTCACTGAAGACTCTGCACACCAAATCTACTCCAGTTTATTCTCTAAGGTTTTCACGAAGGAATCTGCTTTTTGCTTCCGGGGCTCTTTCAGCAAATCTGTAAAATGTTAGTATGCAAATTTGAATATCAGTACGGAAGTTTTCCGGTGTAGTCTTTCTTTTGTTGCTGCAACTACCATATAGttttttttttttttttttATCTTCCTGTAAGTTGCAAAACTCTTATTATCGAATCTTATTATGAGTACGTAATTTAGCTTCGGATTTAATCCTTAAAACCAG
>Centrapalus_pauciflorus_TRINITY_DN6982_c0_g1_i3-AT5G25150
CTTGGCTTCCCTAAATTGAACACCAACACACCCCAGACGCAGGAAGATCGCACGAATTCTCGACACAGCTTTCTTACTATTCATCATCTAGCGCTTGAAGAAATAGAAAGAAGACACTGATGGAAGAAGAAGTGTTGGATAAAGCGGTATTTATGTATTTAAAGAAAAAAGGATTTACCCAAACTGAACAAGTTTTTcaacaagaacagcagaacaagaacaacaagaacTCCAGCTCCTCTATTAATGCAACTGATGTTTCCCTCTCAGATCAAGATCTTGCTAAACAAATCCTCGCCTTCTCCCAGTCAGAAAGTATCCCTGCACTATACCATGATGGATACAACAAGTTGAGGTCATGGACTTATAGCTCTTTGGATCTATATAAGCATGAATTGCTTCGTGTTCTTTATCCAGTATTTATTCACTGTTTCATGGATCTCATAGCAAAAGGTCATCTTCAAGAAGCTCGAGCATTTTTCAATAGCTTTCGTGAAGATCATGAGATGATGCATTCACGTGACCTTACAAAATTGGAAGGTGTTCTTTCTCCATCTCATCTGGAGGAGATGGAGTTTGCTCATTCTCTACGGCAGAACAAAGTGAATATAAAGATATGTCAGTATTCTTATGAGCTTCTTCTGCAATATCTACACAAGACACAGTCCATAACAATGCTTGGTGTTGTCAATGAACATATTGACTTCAAAGTTTTACCTGGACAACCTAGCTCCATCTCTGATGATGCTGAAGCCTTTTCACTCGTTGGAAGTGGTCAGGATGCTGCTAACCTAATAAATCAGAAAGAAATACATTGGGGGTTGCTTGAAGATTCGTTAGAAGACCGACTTGATAAGACAGGGGGGTTGCTCTCAGATTCAGAGAAGACAGAAGGAGATGCCAAAGAAGCTGAGTTGGATGAGAATAAGAAAAAATCAACAGAAGGTGGAAAGCAAGGTGGTCCACTCAAGAAGTTAAAGAAGGACAAGGTTGCTGGTGCGGCAGGGAAAGCTTCTCGAGGGGAGGGTGACAAGGCGACTGCTGCACCACGTGTTAAACCTGAGCTTACTTTGCCAACAATACCAACAGAGGTTGAACATTCTATTCTGGAAGATCTTCGAAATCGTGTACAATTGAACAATTCGACACTTCCATCAGTTAGTTTCTACACATTTATCAACACACATAACGGATTAAATTGTTCATCAATATCCCATGATGGATCATTGGTTGCTGGAGGATTCTCAGATTCATCACTGAAGGTATGGGACATGGCAAAACTTGGGCGTATGGGCAGTTCTATGTTGCAGGGTGAAAATGATTCGGCTCCCAATGAAAACACTCTTGGATCAAATGGTGGAAAAAGATCTTACACCTTGTATCAGGGTCATTCTGGACCTGTTTATTCAGCCTCATTTAGTCCTTATGGGGATTTTCTTCTATCTTCATCATCAGATTCAACAATTCGATTATGGAGCACAAAGTTCAATGCAAACGTCGTCTGCTACAAAGGTCACAATTACCCTGTTTGGGATGTTCAGTTTAGTCCGTTTGGACATTATTTTGCAAGCGCTTCTCATGACAGAACAGCGAGGATTTGGTCAATGGATAGAGTACAGCCTCTAAGAATCCTGGCTGGACACCTATCTGATGTTGATTGTTTACAATGGCATATGAACTGCAATTACCTTGCAACTGGATCCAGTGACAAGACTGTTCGTTTATGGGATGTGCAAACTGGTGAATGCATACGCATTTTCATTGGTCATAGGAGTATGATCTTATCTTTAGCAATGTCACCAGATGGTCGATACATGGCGTCCGGTGATGAAACTAAAAGCGGAAATACGAACAGGCCCGGTCACGGAAGACAATTCCGACCAAATCCACCCATGTTTATGCTTTGAGGGCTTTTTATCCTCCCAATTGCTATGGCTTATGCATCATCCTTAAGGAAGGAACTACAAATGGAGATGAAGGAGACATAATAGACACAGAGGTTGCCAAGGCACAAGAATAGATTATGGACAGAGAGCAAATAAACCTCATAGACATATAATCTGAAGAAAGACAACGACGTGATGATGTTAACTTACTGGATTTATGTATTTTATTCAATCAATGTAAAATGACTTTATTTTGGCTTAAATCTGTTTAATTGTACATTAATTGCTGCTAATATGGGTTTTTTTTAGACAATATTACCCGTAACTCATCTTGATATATTGAAAGAAAA
>Chaptalia_TRINITY_DN1839_c0_g1_i17-AT5G25150
CCCAAATAAACTTCAATCGATCCAAATTCTCCTAAACAAAACCCTAATAACTGCAATCTCCACCCCCAGTCACCCGGTACCGCCGTCGCCTCCCAGTCCCGGATCACTCGCCGTCGTCATTGTTGCCCTCTAGTCTCTGGTCACTCATCGATACCGCCATCACCCACAGTCTATGGTCAATCACTGATACTTGCGTCGCCCCCTGTGTGAGTCTCTGTCTCTCGATCGAAGCTCTAAAAAACCAGGGGAAGCGATTCAGATTGAGATTGGTGAATGATAGATTAGCGAATGACCGATTGTGATACCTTGATTCAAGAACAAAGCGATTGCAATACGCCAATACCAATATGGCGATTCAGATTTCAGAACAATTGTGATTCTTTGAAGTGTGAACGATTACGAACAAAGCTACACCCTACAGGGGCGATTGCAAACGATTGTGAACAAAACTATTGCGAATGATTGCGATTGCGAACAAGCTATTGCAAATGATTGTGATTCTTTAAAGTCCGAGATGGATATAGCAAGTTAAGGTCGTGGACTTATAGCTCATTAGATTTATACAAGCATGAAATGCTCCGTGTCCTCTATCCAGTATTTATCCATTGTTTCATGGATCTCATAGCAAAAGGTCATCTTCAAGAAGCTAGAGCATTTTTCAACAGCTTCCGTGAAGATCATGAGATGATGCATTCACGTGACCTCACAAAATTAGAAGGTGTTCTTTCTCCATCTCACTTGGAGGAGATGGAGTTTGCTCATTCTCTAAGGCAGAGCAAAGTGAACATAAAGATATGTCAGTATTCTTATGAGCTTCTTCTGCAATATCTGCACAAGACACAATCAATTACGATGCTTGGTATTATTAATGAGCATATTAACTTCCAAGTTACTCCTGGACAACCTAGCTCAATTTCTGATGACGCTGAAGCGTTTTCACTTGTTGGGAGTGGTCAAGATGCTGCTAATCTAATTAATCAGAAAGAAATACACTGGGGGTTGCTCGAAGATTTGTTAGAAGATCGGCTTGATAAGGCAGGGGGGTTGCTCTCAGATTCAGAGAAGGCAGAAGGAGAGGCTAAGGAAGGGGAGTTGGACGAGAATAAGAAAAAAGCAGCAGAGGGTGGAAAGCAAGGTGGTCCGATCAAGAAGTTAAAGAAGGACAAGGTTGCTGGTGCGGCAGGGAAAGCGGCTCGAGGTGAGGGTGACAAGACATCTGCTGCGCCACGTGTCAAACCTGAGCTTACTTTGCCGACAATACCAACAGAGGTTGAACATTCTATTCTGGAAGACCTTCGAAATCGTGTACAATTGAGCAATTCGACACTTCCTTCGGTTAGTCTCTACACGTTCATTAACACACATAATGGATTAAATTGCACATCAATATCCCATGATGGATCATTGGTCGCTGGAGGATTCTCAGATTCATCACTCAAGGTTTGGGATATGGCAAAACTTGGGCGAATGGGCAGTTCTATTTTGCAGGGTGAAAATGATTCAGCATCCAATGAAAACACTCTTGGACCAAACGGTGGCAAAAGATCCTATACTTTGTATCAGGGTCATTCTGGACCTGTTTATGCAGCCTCATTTAGTCCTTTTGGGGATTTTCTTCTATCATCTTCATCAGATTCAACAATTCGATTATGGAGCACAAAGTTCAATGCAAACCTCGTTTGCTACAAGGGTCACAATTACCCTGTATGGGATGTTCAGTTTAGTCCCCTTGGACATTATTTTGCAAGCGCATCTCACGACAGAACAGCAAGGATTTGGTCAATGGATAGAATACAACCTCTAAGGATACTTGCAGGACACCTGTCTGATGTTGATTGTGTGCAATGGCATATGAACTGCAATTTTGTTGCGACTGGATCCAGCGACAAAACCGTCCGAATGTGGGACGTGCAAACTGGGGAATGCATTAGGATCTTCATTGGTCACAGGAGTATGATCTTATCTTTAGCAATGTCACCCGATGGTCGATACATGGCTTCTGGTGATGAAGATGGAACCATAATGATGTGGGATGTCTCTAATGGCCGGTGTGTCACTCCTCTTATGGGCCATACATCCTGCGTCTGGTCACTTGCTTTCAGCTCTGAGGGATCGCTTCTTGCATCTGGTTCGGCTGATTCAACTATCAAATTATGGGACGTAACCACAAGCACAAAACCACCAAAAGCTGAAGAAAATAAAAGTGGAAGTACAAATAGGCTACGATCACTCAAGACTCTGCCTACTAAATCCACCCCTGTTTATGCTTTAAGGTTTTCGCGAAGGAATCTACTTTTTGCCGCTGGGGCTCTTTCAACAATTTAGTGTGAACTTATCGGACACTTTCTTTGTATAATGTAGTTGTTTTAGTAACTTATGGGTACAAGCAACAATTGTGCCAAAGTGTTTAAACTAGTGAAGTGATGTGTGATTATGAGACTTATCGTTTTTTTTTATACAGTTTTGTTAAGTACAATGTTAATTATGAATATTTTTTTGGA
>Adenocaulon_TRINITY_DN9552_c0_g1_i3-AT5G25265
GCCATTTTTCTATTCTTCAACTACTCGCGCATACCTCCATGGATTACAACCAAAACACAGACGACTttcttcttcatcttcatcttcttcCCCCTTTCAACCGCTCCTCTCCTTCCAAAACCACAAAATTTCCCATCAAAATCTTTCAATCCCACATGTAAAAAACCCTAAAAAGATCGAAATCTTGCAACATGGGCTGTGGGAATTTCTTCTTCACTCTAATCATAACCTTCTCAGTAGCCCTAATCACATACAACATCATCATTTCAGCCAATGCTCCACTCAAACAAGAACTCCCAGGCTCATCACAAGGGGTTCTTTCTGTTGACCCCATCATCAAGATGCCCAGCAATCGAAAGTCAGCGTTGACGAACAAGAAGAGGAtgtttcatactgctgttactgcttctgattctgtttATAATACCTGGCAGACTAGGATAATGTACTATTGGTTCAAGAAGATGAAGAAAAATGGCGGGGTTGATTGTGAAATGGGTGGGTTTACGAGGATCTTGCATTCTGGAAAAGCTGACAAGTTCATGGATGAGATCCCTACTTTTGTTGCTCAGCCACTTCCAGCTGGTATAGATCAGGGTTATATAGTCCTAAACAGACCTTGGGCATTTGTGCAATGGCTTCAACAAACAGACATTAAGGAAGACTACATATTGATGTCCGAGCCGGATCACATTATCGTTAAACCGATACCAAACTTGTCTCGAGACGGCCTTGGAGCCGCATTCCCTTTCTTTTATATCGAACCCAAAAAGTATGAATCCGTTCTTAGAAAGTTCTTCCCGAAAGACAAGGGACCAATAACCAATATCGATCCTATAGGAAATTCTCCTGTTATCGTTGGAAAGGAGTCTCTTAAAAAGATAGCTCCCACATGGATGAACGTGTCGTTGGCGATGAAAAAAGATCATGAAGCTGATAAGGCCTTTGGTTGGGTCCTCGAGATGTATGCTTATGCGGTTTCGTCCGCTTTGTATGATGTCGGAAATATTTTACATAAGGACTTCATGCTCCAGCCGCCTTGGGATACGGAAATTGGCAAGAAATTCATAATTCACTACACGTACGGATGTGACTACGATATGGAGGGTAAGTTGACGTATGGAAAGATCGGAGAGTGGAGATTTGATAAAAGATCCTTTGATAACATCTACCCTCCAAAGAACCTTCCACTTCCTCCGCCTGGTGTCCCCGAAAGCGTTGTAACACTCGTGAAAATGGTGAACGAGGCCACGGAGAACATCCCGAACTGGGGTCCTTAAGAGGAAGCTGAACATTGTTAAAACTGTTTGTGACatatatatatatatatatatatata
>Conyza_canadensis_TRINITY_DN17163_c0_g1_i1-AT5G25265
CTATTCTTCAACTACTCTAAAGatacatacatccggtacaaccatggattacagccataacacacacatacacatacataAAAAAAAGAAAAACTTTCAAATTTCCAAACCCCAAAATCCCCAATTCTACAAATGTAAGTAAAACAAAATAAGCAAAACATCACAAAAAAAAATCAAATCTTGAAACATGGGGTGTGGCAATATCTTCTTCACACTAATCATAACATTCTCAGTAGCATTAATCACATACAACATCATAATTTCAGCTAATGCCCCACTAAAGCAAGAGCTACCAGGatcatcctcatcatcatcatcaCAAGGGGTTGATTTTCTTTCCGTTGACCCGATAATTAAGATGCCAAGAAACAGAAAGTCAGCGTTGACCAACAAGAAAAGATTGTTTCACACTGCTGTTACTGCTTCCGACTCTGTTTATAATACTTGGCAAACAAGGGTTATGTATTATTGGTTTAAAAAAATGAAGAAAAATGGTGGGAGTGATTGTGAAATGGGTGGGTTTACAAGGATCTTGCATTCTGGTAAAGGTGATAAATTTATGGATGAGATCCCTACTTTTGTGGCTCAGCCATTGCCTGCTGGTACAGATCAGGGTTATATTGTTCTAAATAGACCCTGGGCATTTGTGCAATGGCTTCAACAAACAGACATTGAGGAAGACTATATATTGATGTCAGAACCTGATCATATTATTGTAAAGCCAATACCAAATTTGTCTCGAGATGGTCTTGGAGCAGCGTTCCCATTCTTCTACATTGAACCTAAAAAATATGAGCCCGTTCTAAGAAAGTTCTTCCCTGAAGAGAAGGGGCCGATAACCAATATTGATCCTATTGGAAATTCTCCTGTTATTGTTGGAAAGGAATCTCTTAAAAAAATAGCCCCCACATGGATGAATGTGTCGTTGGCGATGAAAAAAGACCCTGAAGCTGACAAGGCTTTTGGTTGGGTCCTCGAGATGTATGCTTATGCTGTTTCGTCTGCTTTGCATGATGTTGGCAACATTTTACACAAGGACTTCATGCTCCAGCCCCCATGGGACACAGAAATTGGCAACAAGTTTATAATACACTACACATACGGATGCGATTATGATATGCAGGGGAAGTTGACGTATGGAAAGATTGGGGAGTGGAGATTTGACAAAAGATCATTTGATAACATCTACCCTCCAAGAAACCTTCCGCTACCCCCACCTGGCGTCCCCGAAAGTGTGGTAACTCTTGTGAAAATGGTGAACGAAGCCTCACAAAACATTCCAAACTGGGGACCTTAAGCCTTGCAGATAGATTATATGCAGTGCGTGTTACAAAACTATATGTATATTTCCTCTGCCCTCGATACAACATAGGCTTGCCATCAGCTGGGTACACATCATAACAGAGTTTGACATTGAAGCTATTTACGGGTCTAACGTTTAAGTGCATTTTATAGAGAAGTCTTATTCTATTTTCATCTCATTACTTGACCTTCAGGATGTTACGGTATAAAATGTGGACTAAATACCG
>Inula_helenium_TRINITY_DN12473_c0_g1_i1-AT5G25265
ATGGATTACGGCCAAAAACTCATACGACTTTCTTCTTCATCTTTCATGCCCTTCTCTCTTCCCGAAAACCCAAAATTTCCCAGGGCAATCCCTAATTTCTTCATGTAATTAAGCTTCAAAAAGATCCAATTTCGCGACATGGGTTGTGGGAATTTCTTCTTCACTCTAATAATAACATTTTCAGTAGCTCTAATCACATACAACATCATCATTTCAGCCAATGCTCCACTCAGACAAGAACTCCCAGGCTCGTCACAAGGGGTTCTTTCTTTTGACCCGATTATCAAGATGCCGGGTAATAGAAAGGCAGCGTTGACCAATAAGAAGAGATTGTTTCATACTGCAGTTACTGCCTCTGATTCTGTTTATAATACATGGCAGACTAGGGTTATGTATTATTGGTTTAAGAAGATGAAGAAAAATGGCGGAATCGATTGTGAAATGGGTGGATTTACGAGGATCTTGCATTCTGGAAAGCCTGATAAGTTCATGGATGAGATCCCGACTTTTGTTGCTCAGCCACTTCCAGCTGGTACAGATCAGGGTTATATAGTCCTAAATAGACCTTGGGCATTTGTGCAATGGCTTCAACAAGCAGACATCAAGGAAGACTATATTTTGATGTCTGAGCCCGATCATATTATTGTAAAACCGATACCAAATTTGTCCCGAGATGGTCTTGGAGCAGCATTCCCTTTCTTCTACATTGAACCAAAAAAATATGAGCCAATTCTTAGAAAGTTTTTTCCAGAAGACAAGGGGCCGATAACCAATATTGATCCTATAGGAAATTCGCCTGTTATTGTTGGAAAGGAATCTCTTAAAAAAATAGCCCCCACATGGATGAATGTGTCGTTGGCGATGAAAAAAGACCCTGAAGCTGATAAGGCTTTTGGTTGGGTCCTCGAGATGTATGCTTATGCTGTTTCATCTGCTTTGCATGATGTTGGTAACATTTTACACAAGGATTTCATGCTCCAGCCGCCGTGGGACACTGAAATTGGCAACAAGTACATAATTCACTACACATATGGCTGCGATTATGATATGCAGGGGAAGTTAACATATGGAAAAATTGGGGAGTGGAGATTTGACAAAAGATCGTTCGATAACGTCTATCCTCCGAAAAATCTTCCACTTCCTCCACCTGGCGTCCCTGAGAGTGTGGTAACTCTTGTGAAAATGGTGAATGAGGCCACAGAGAACATCCCAAACTGGGGACCTTAAGCTCTTTGGTTAAACTTGAGAAGATTGTCAATGTTTTAACCTGTTTGCAGCACTTTGGCCAAAAGTATATGTATAGTTTGACTCTCCTTAGTACAACATACGCTCGCCATCGATTGATTATAGAGAAATTATATTATATTTTCCCTTATTTTTTTGGTGCGTAAAAATACATGACCCTCAAGGTATTACACAATTTTAAGAGGCGGGTCGGATAGGATTCAAGGAAAATCCATTTTCTT
>Leontopodium_alpinum_TRINITY_DN17396_c0_g1_i1-AT5G25265
ATACCACCATGGTAGCACAACCCATATGCACAATACTTTTTTTGTTCATCTTCTTCAACTACCCTTCAAATTCCCAATTCTCCAGATGTAATAAAACACAATAAAGATTCATAAAAATCAAATCTTCCGAAATGGGTTGTGGCAATATATTCTTTACTGTACTTATAACGTTTTCAGTAGCTCTAATTACATATAACATCATAATTTCAGCAAATGCTCCAATTAGGCAAGAACTCCCAGGTTCATCACAAGGGGTTCTTCTTTCTGTTGACCCAGTTATTAAGATGCCAGGAAATAGAAAGTCAACGTTGACTAGTAAGAAAAGATtgtttcatactgctgttactgcttctgattctgtttATAATACATGGCAAACTAGGGTTATGTATTATTGGTTTAAAAAAATGAAGAAAAATGGTGGGGTGGATTGTGAAATGGGTGGATTTACAAGGATCTTGCATTCTGGTAAAGCTGATAAGTTTATGAATGAGATCCCTACTTTTGTTGCTCAGCCATTGCCAGCTGGTACAGATCAGGGTTATATAGTCCTAAATAGACCTTGGGCATTTGTGCAATGGCTTCAACAAGCAGACATTAAAGAAGACTATATATTGATGTCAGAGCCCGATCACATTATAGTTAAACCAATACCGAATTTGTCCCGAGACGGTCTTGGGGCAGCTTTCCCATTCTTCTACATCGAACCTAAAAAATATGAGCGTATTCTAAGAAAGTTCTTCCCTGAAGACAAGGGCCCGATAACGAATATTGATCCTATAGGGAATTCACCTGTTATTGTTGGAAAGGAATCCCTTAAGAAAATAGCGCCCACATGGATGAACGTGTCTTTAGCAATGAAAAAAGACACTGAAGCTGATAAGGCTTTTGGTTGGGTCCTCGAGATGTATGCTTATGCTGTTTCGTCCGCTTTGCATGATGTTGGCAACATTTTACATAAGGACTTCATGCTCCAGCCACCATGGGACACCGAAATTGGCAACAAGTTCATAATTCACTATACATACGGCTGCGACTATGATATGCAGGGGAAGTTAACGTATGGAAAGATTGGGGAGTGGAGATTTGACAAAAGATCGTTTGATAACATCTACCCTCCAAGAAATCTTCCACTTCCCCCACCCGGCGTGCCCGAAAGTGTGGTAACCCTTGTGAAAATGGTGAACGAGGCCACGGAAAACATCCCAAGCTGGGGACCTTAAGCTTTTCGGGTAAACTATCTGCAGCGTGTCTTACAAACCTATATGTATATTTCATCTGCCCTCAACACAACATAGGCTCGCTATCAGTTGGTAACATATAAATGGTCTTTGTAGAGAAGTTATGTTATATTTTTTCATCTAATTTTAGTTGAAGCTTCAAAGCACATGACCTTCGACGTATTTTATTTGGATACAATTCAAGTCATAATGAAAATCCATCTTTTTTTTTTCAAAAGAAG
>Silybum_marianum_TRINITY_DN9219_c0_g1_i2-AT5G25265
TTTTTGTATTCTTCAACTACTCGCGCATACCTCTATGGATTACAACCAAAAACACATACGACTTTCTTCATCTTCTCCACCCCTCTTTTCTCCCACTTCCAAATTCTCAAAATTTCCCAAATTTCTACATGTAAAACGATTCAATTTCGGGTCATGGGTTGTGGGAATTTCTTCTTCACTCTAATTATAACCTTTTCAGTTGCTCTAATCACATACAACATCATAATTTCAGCCAATGCTCCAATCAGGCAAGAGCTTCCAGGTTCGTCTCAAGGGGTTCTTTCTGTAGACCCCATTATCAAGATGCCCAACGATAGAAAATCAGCTTTGGCCAGTAAGAAGAGGCTGTTTCATACTGCAGTTACTGCCTCTGATTCTGTTTATAACACATGGCAGACTAGGATCATGTATTATTGGTTTAAGAAGATGAAGAAAAATGGCGGAGTTAATTGTGAAATGGGTGGATTTACGAGGATCTTGCATTCTGGAAAAGCTGATAAGTTTATGGATGAGATCCCTACTTTTGTTGCTCAGCCACTTCCTCCTGGTACAGATCAGGGTTATATAGTCCTGAATAGACCTTGGGCATTTGTGCAATGGCTTCAACAGGCAGACATTAAGGAAGACTATATCTTGATGTCAGAGCCCGATCATATTATTGTTAAACCGATACCAAATTTGTCTAAAGACGGCCTTGGAGCAGCATTCCCCTTCTTTTATATTGAACCTAAAAAGTACGAGTCTATTCTTAGAAAGTTCTTCCCCGAAGACAAGGGCCCCATAACCAATATCGATCCTATTGGAAATTCACCTGTTATTGTTGGAAAGGAATCTCTTAAAAAGATCGCACCCACATGGATGAACGTGTCGTTGGCAATGAAAAAAGACCATGAAGCTGATAAGGCTTTCGGTTGGGTCCTCGAGATGTATGCTTATGCTGTTTCATCTGCTTTCCATGATGTTGGTAACATCTTACACAAGGACTTCATGCTTCAGCCGCCATGGGATACGGAAATTGGCGATAAGTATATAATTCACTACACATACGGATGCGATTACGATATGAAAGGTAAGTTGACGTATGGAAAGATCGGAGAGTGGAGATTTGACAAAAGATCGTTCGATAATTTCTATCCTCCAAGAAACCTTCCACTTCCTCCACCTGGTGTACCCGAAAGTGTGGTAACGCTTGTGAAAATGGTGAATGAGGCCACGGAAAACATCCCAAACTGGGGTGCT
>Solidago_canadensis_TRINITY_DN25649_c0_g1_i1-AT5G25265
AACATGATCTTTCTAAACTTGCTATCGATACCGGCATTTTTCTATTCTTCAACTACTCTAacatacatacatacatacatacaatacaaccatggattacaaccaaaacacatccatacacatacataaaactttcataTTTCCAAACCCCAAAATCCCCAATTCTCAAATGTAAAAAAATAAAACAACAAAACTTCACAAAAATCAAATCTTGAAACATGGGTTGTGGCAATATCTTCTTCACACTAATCATAACATTCTCAGTAGCATTAATCACGTACAACATCATAATATCAGCTAATGCTCCACTAAAACAAGAACTCCCAGGCTCATCATCATCACAAGGGGTTGATTTTCTTTCTGTTGACCCGATAATCAAGATGCCAAGAAACAGAAAGTCAACGTTGACCAACAAGAAAAGATTGTTTCACACTGCTGTTACTGCTTCTGATTCTGTTTATAATACTTGGCAAACAAGAGTTATGTATTATTGGTTTAAAAAAATGAAGAAAAATGGTGGGACTGATTGTGAAATGGGTGGGTTTACAAGGATCTTGCATTCTGGTAAAGCTGATAAATTTATGGATGAGATCCCTACTTTTGTTGCTCAGCCATTGCCTGCTGGTACAGATCAGGGTTATATTGTTCTAAATAGACCCTGGGCATTTGTGCAATGGCTTCAACAAGCAGACATTCAGGAAGACTATATATTGATGTCAGAACCTGATCATATTATTGTAAAGCCGATACCAAATTTGTCTCGAGACGGCCTTGGAGCAGCGTTCCCATTCTTCTACATTGAACCTAAAAAATACGAGCCCGTTCTTAGAAAGTTCTTCCCTGAAGATAAGGGGCCGATAACCAATATTGATCCTATAGGAAATTCACCTGTTATTGTTGGAAAGGAATCTCTTAAAAAGATAGCCCCCACATGGATGAATGTGTCGCTGGCGATGAAAAAAGACCCTGAAGCTGACAAGGCTTTTGGTTGGGTCCTCGAGATGTATGCTTATGCTGTTTCGTCTGCTTTGCATGATGTTGGCAACATTTTACATAAGGACTTCATGCTCCAGCCCCCATGGGACACAGAAATCGGCAACAAGTTCATAATACACTACACATACGGATGCGATTATGATATGCAGGGGAAGTTGACGTATGGAAAGATCGGGGAGTGGAGATTTGACAAAAGATCATTTGATAACATCTACCCTCCAAGAAACCTTCCGCTACCCCCACCCGGCGTCCCCGAAAGCGTGGTAACTCTTGTGAAAATGGTGAACGAAGCCTCACAAAACATTCCAAACTGGGGACCTTAAGCCTTGCATATAAACTATTTGCAGTGCTTGTTACAAAACTATATGTATATTTCCTCTGCCTCAATACAACACAGGCTCGCCATCAGCTGGTAACATCATAACAGAGTTTGACATTGAAGCTATTTACGGGTCTAACGTATAAGTGCATTTTATAGAGAAGTTATATTCTATTTTCATCTCATTATATGACCTTCAGGATGTTACCATATAAAATGCGGACAGAATACGAAGA
>Anthemis_tinctoria_TRINITY_DN28388_c0_g2_i2-AT5G25265
AAGGGTTTGGTCTTTAGCAGCCATTTTTATATTCTCCAACTACTCTAGCATAACAAATAACACGACTTGTGTTCTTCATTTTATAAAAGAAAAAAAAAACACAAATGTTCAAACCCCATTAACGAAAAACCCAAATCTTGAATCATGGGTTGTGGCAACATCTTCTTCACACTAATTATAACATTCTCAGTCTCACTAATCACATACAACATAATAATCTCAGCCAATGCACCTTTAAAACAAGAGCTACCAGGCTCATCATCTTCAGAACCTGTTTTTTTAACTGACCCAATAATAAAAATGCCTGAAAACAAAAAGTCAAACCACAAAAAAAGACTGTTTCATACTGCTGTAACTGCTTCAGATTCTGTTTATAATACATGGCAAACTAGAGTTATGTATTATTGGTTTAAGAAAATGAAGGAAAATGGTGGTGATGAGTGTGAAATGGGTGGCTTTACTAGGATCTTGCATAGTGGTAAAACTGATAAGTTTATGGATGAGATTCCTACTTTTGTTGCTCAACCTTTGCCTCCTGGTACAGATCAGGGTTATATAGTCCTAAATAGACCATGGGCGTTTGTGCAATGGCTTCAAAAAGCTGATATTGAAGAAGACTATATATTGATGTCAGAGCCCGATCATATTATCGTAAAACCAATACCAAATTTGTCCCGAGACGGCCTTGGAGCAGCTTTCCCTTTCTTTTACATCGAACCTAAAAAATACGAGCCTGTTCTTAGAAAGTTCTTCCCAGAAGACAAGGGTCCAATAACCAACATTGATCCTATAGGAAATTCACCTGTTATTGTTGGAAAGGAATCTCTTAAAAAAATAGCACCCACATGGATGAACGTATCGTTGGCGATGAAAAAAGACCCTGAAGCTGATAAGGCTTTTGGTTGGGTCCTCGAGATGTATGCTTATGCTGTTGCATCTGCTTTGCATGATGTTGGTAACATTTTACACAAGGACTTCATGCTTCAGCCGCCATGGGATACGGAAATTGGCAGCAAGTTCATTATTCACTACACATACGGATGCGACTATGATATGCAGGGGAAGTTGACGTATGGAAAGATCGGTGAGTGGAGATTTGACAAAAGATCCTTTGATAATGTCTACCCTCCAAGAAACCTTCCACTTCCTCCACCAGGTGTCCCTGAAAGCGTGGTAACTCTTGTGAAAATGGTGAACGAAGCCTCTGAAAACATCCCAAACTGGGGACCATAAGCCTCCTGTCAGCTTATTTGCAGCGCTTTCAAAAACTATATGTAAATTTCATCTCTCCTATATACAACACAGTCTCGCCGTCTGTTTGGTCACGAAGTTTGACTTTGGAGGTATATTCATTCGGGTCTAACATATTAACTCTCTCTATAGAGAAATTATGTTATATTTTCCCTTATTCTATTTGTAGCTCCATTTACACGACATTCACGTATTATAGTTTAATAGACGGGTTGGATACAATTCTGAGTTAATATGAAAATTCATTTTCTCTTGAG
>Tanacetum_parthenium_TRINITY_DN25975_c0_g1_i1-AT5G25265
CTTTAGCAGCCATTTTTATATTCTTCAACTCCTCTAGCATACAAAAAACACAACACACAAACACAACTTGTGTTCTTCATTTTATATAAAAAAACAACCAAATGTTCAAACCCCATTAACAAAAAAACCCAAATCTTGAATCATGGGTTGTGGCAACATCTTCTTCACACTAATAATAACATTCTCAGTCTCACTAATCACATACAACATAATAATCTCAGCCAATGCACCTTTAAAACAAGAGCTACCAGGCTCATCATCTTCTTCTTCACAACCTGTTTTTTTAACTGACCCAATAATAAAAATGCCTGAAAACAAAAAGTCAAACCAGAAAAAAAGACTGTTTCATACTGCTGTAACTGCTTCAGATTCTGTTTATAATACATGGCAAACTAGAGTTATGTATTATTGGTTTAAGAAAATGAAGGAAAATGGTGGTGATGAGTGTGAAATGGGTGGCTTTACTAGGATCTTGCATAGTGGTAAAACTGATAAGTTTATGGATGAGATTCCTACTTTTGTTGCTCAACCTTTGCCTCCTGGTACAGATCAGGGTTATATAGTCCTAAATAGACCATGGGCGTTTGTGCAATGGCTTCAAAAAGCTGATATTAAAGAAGACTATATATTGATGTCAGAGCCTGATCATATTATTGTAAAACCAATACCAAATTTGTCCCGAGACGGCCTTGGAGCAGCATTCCCTTTCTTTTACATCGAACCTAAAAAATACGAGCCTGTTCTTAGAAAGTTCTTCCCAGAAGACAAGGGTCCAATAACCAACATTGATCCTATAGGAAATTCGCCTGTTATTGTTGGAAAGGAATCTCTTAAAAAAATAGCACCCACATGGATGAACGTATCGTTGGCGATGAAAAAAGACCCTGAAGCTGATAAGGCTTTTGGTTGGGTCCTCGAGATGTATGCTTATGCTGTTGCATCTGCTTTGCATGATGTTGGTAACATTTTACACAAGGACTTCATGCTCCAGCCGCCATGGGACACGGAAATTGGCAACAAGTTCATTATTCACTACACATATGGATGCGACTATGATATGCAGGGGAAGTTGACGTATGGAAAGATCGGTGAGTGGAGATTTGACAAAAGATCGTTTGATAACGTCTACCCTCCAAGAAACCTTCCACTTCCTCCACCAGGTGTCCCTGAAAGCGTGGTAACACTTGTGAAAATGGTGAACGAAGCCTCGGAAAACATCCCAAACTGGGGACCATAAGCCTTCTGTCAACTTATTTGCAGCACTTTCAAAAACTATATGTATATTTCATCTCTCCTATATACAACGCAGTCTCGCCGTCTGTTGGTCATAAAGTTCGACTTTGGAGGTATATTCATTCGGGTCTAACATATAAACGCTCTTTATGGAGTCATTATGTTATATTTTCCCTTATTCTATTTGTAGCTCCATTTACACGACCTTCAAGGATTGTAGTTTAATAGACGGGTTGGATACAATTCTGAGTTAA
>Trapopogon_pratensis_TRINITY_DN8691_c0_g1_i1-AT5G25265
TCTTACAATACAACCATGGATTACCAAAACACATACGACTTTTTTCTTCATCTTCTGCATCCCTTTCACCCACTTCTCTGTTTCCAAACCCCCAAAATTTCGCAGAAACTTCGCTAATCCATTCATGTAGAAACCACAATCAATATTCAAAAGAATCGAATTTTGCAATATGGGTTGTGGGAATTTCTTCTTCACTCTAACACTAACCTTTTCAGTAGCTCTAATCACATACAACATCATCATTTCAGCCAATGCTCCACTCAGGCAAGAACTTCCAGGCTCATCACAAGGGGTTATGTCTGTCGACCCAATTATCAAGATGCCCGGCAATAGAAAGTCAGCTTTGACCAGCAAGAAGAGAATGTTTCATACTGCAGTTACTGCCTCTGATTCTGTTTATAATACATGGCAGACTAGGGTTATGTACTATTGGTTTAAGAAGATGAAGAAAAACGGTGGAGTAAACTGTGAAATGGGTGGATTTACCAGGATCTTGCATTCTGGTAAAGCTGATAAGTTCATGGATGAGATCCCTACTTTCGTTGCTCAACCACTTCCAGCTGGTACAGATCAGGGTTATATAGTTCTAAATAGACCATGGGCATTTGTGCAATGGCTTGAACAAGCAAACATCAAGGAAGACTATATATTAATGTCGGAACCCGATCATATCATAGTCAAACCGATACCAAATTTATCCCGCGATGGCCTTGGAGCCGCATTCCCTTTCTTTTACATCGAACCCAAAAAATACGAACAAATTCTTAGAAAATTCTTCCCGGAAGACAAAGGGCCGATCACCAACATCGATCCAATCGGAAATTCGCCTGTTATTGTTGGAAAGGAATCGCTTAAAAAGATAGCTCCGACATGGATGAATGTGTCATTGGCAATGAAGAAAGATCATGAAGCTGATAAGGCTTTTGGTTGGGTTCTTGAGATGTATGCTTATGCGGTTTCGTCTGCTTTGCATGATGTTGGTAACATTTTACGCAAGGACTTCATGCTCCAGCCACCATGGGATACGGAAATTGGCAACAAGTTTATAATTCACTTCACATACGGATGCGACTACGATATGCAGGGTAAATTGACATATGGAAAGATTGGTGAGTGGAGATTTGATAAAAGATCATTTGATACTTTCTACCCACCAAAAAACCTCCCACTTCCTCCACCCGGTGTTCCCGAAAGTGTGGTAACTCTTGTGAAAATGGTGAATGAGGCCACAGAGAACATCCCCAACTGGGGATCTTGAGACTTTGTTTATATTTCATATGTCCTCAATACAACATACATTTGCCATTGGTGGGTGAGATAGTTTTATATCAGGAACTATTTTCGGGTGTTAACATATAAATGAATTTTATAGAGGAAttatgttatctttttattttattttattCAGATTGTCAAAATACATGACCTTCATGGTATTTAGAGTTTAAGGAGTTTAAGAGGGGG
>Xanthium_strumarium_TRINITY_DN19900_c0_g1_i1-AT5G25265
GTaaaaaaaaaaaaaaaaaacacaaaCTTTCTTAAAAAAGATTGAATCTTGCATCATGGGTTGTGGGAATTTCTTCTTCACATTGATAATAACATTCTCTGTAGCCCTCATCACATACAACATAATAATATCAGCCAATGCTCCACTCAAACAAGAACTCCCTGGTTCTTCTTCACAAGGGGTTCTTTCTTTTGACCCAATTATTAAGATGCCAGGTGATAGAAGGTCAAAGTTGGGTAATAAGAAGAGGTTGTTTCATACTGCTGTTACTGCTTCTGATTCTGTGTATAATACGTGGCAGACGAGGGTTATGTATTATTGGTTTAAAAAGATGAAGAAGAAGGGTGGTGTTGGTTGTGAAATGGGTGGGTTTACCCGGATCTTGCATTCGGGTCGACCCGATAAGTTTATGGATGAGATCCCTACTTTTGTTGCTCAACCTCTTCCTGCTGGTACAGATCGGGGTTATATAGTCCTAAATAGACCTTGGGCGTTTGTGCAATGGCTTCAACAAGCAGACATCAAGGAAGACTATATATTAATGTCAGAGCCCGATCATATTATTGTTAAACCGATACCAAATTTGTCCCGAGATGGCCTTGGAGCGGCATTTCCTTTCTTTTACATTGAACCTAAAAAATATGAGCCAATTCTTAGAAGGTTTTTCCCAGAAAACAAGGGGCCGATAACCAATGTTGATCCTATTGGAAATTCACCTGTTATTGTTGGAAAGGAATCTCTTAAAAAAATAGCTCCGACATGGATGAATGTGTCATTGGCAATGAAAACAGACCCTGAAGCTGATAAGGCTTTCGGTTGGGTCCTTGAGATGTATGCCTATGCTGTTGCATCTGCTTTGCATGATGTTGGTAACATCTTACGTAAGGATTTCATGCTTCAGCCTCCATGGGACACAGAAATTGGTGACAAGTTCATAATTCACTACACATATGGATGTGATTATGATATGCAGGGAAAGTTAACGTATGGAAAAATTGGCGAGTGGAGATTTGACAAAAGATCGTTCGATACTGTCTACCCTCCGAGAAACCTTCCACTTCCTCCACCTGGCGTCCCTGAAAGTGTGGTGACACTTGTGAAAATGGTGAATGAGGCCACAGAGAACATCCCAAACTGGGGACCTTAGACCTTTTGGTTATACTTATGTTTATACTCTTTGCAGCGCACGCGAAAAATATATTTATATTTCACATCTGTCTTCAATTGGTTACTGAGTTTGACATTGTAGCTATTTTCGGTTATGGCATATAAAAGGGCTCCTTTATAAAGAAAAAAAAACCCAAGTTACATATAAAG
>Amicrohylla_TRINITY_DN4399_c0_g2_i2-AT5G25265
TACTACCATGGATTACAACCCATATGCACAATACTTCTTTTGTTCATCTTCTTCAACTACCATTCAAATTCCCAATTCTCAAGTGTAATAAAACACAATAAAGATTCATAAAAATCAAATCTTGGAAAATGGGTTGTGGCAATCTATTCTTTACTGTACTTATAACGTTTTCAGTAGCTCTAATTACATACAACATCATAATTTCAGCAAAAGCTCCAATTAGGCAAGAACTCCCAGGTTCATCACAAGGCGTTCTTCTTTCTGTTGACCCAATTATTAAGATGCCACGAAATAGAAAGTCAACGTTGAATAGTAAGAAAAGATtgtttcatactgctgttactgcttctgattctgtttATAATACATGGCAAACTAGGGTTATGTATTATTGGTTTAAAAAAATGAAGAAAAATGGTGGGGTGGATTGTGAAATGGGCGGATTTACTAGGATCTTGCATTCTGGTAAAGCTGATAAATTTATGAATGAGATCCCTACTTTTGTTGCTCAACCATTGCCAGCTGGTATAGATCAGGGTTATATAGTTCTAAATAGACCTTGGGCATTTGTGCAATGGCTTCAACAAGCAGACATTAAAGAAGAGTATATACTGATGTCAGAGCCGGATCATATTATAGTTAAACCAATACCAAATTTGTCACGTGACGGTCTTGGAGCAGCATTCCCATTTTTCTACATTGAACCTAAAAAATACGAGCCAATTCTAAGAAAGTTCTTCCCGGAAGACAAGGGCCCGATAACCAATATTGATCCCATAGGAAATTCACCCGTTATTGTTGGAAAGGAATCCCTTAAAAAAATAGCCCCCACATGGATGAATGTGTCGTTAGCAATGAAAAAAGACCCTGAAGCTGATAAGGCTTTCGGTTGGGTCCTCGAGATGTATGCTTATGCTGTTTCGTCTGCTTTGCATGATGTTGGCAACATTTTACATAAAGACTTCATGCTTCAGCCACCATGGGACACAGAAATTGGCAACAAGTTCATAATTCACTACACATATGGCTGCGACTATGATATGCAGGGGAAGTTAACGTATGGAAAGATTGGGGAATGGAGATTTGACAAAAGATCGTTTGATAACATCTACCCTCCAAGAAACCTTCCACTTCCCCCACCCGGTGTGCCCGAAAGTGTGGTAACCCTTGTTAAAATGGTGAACGAGGCTTCAGAAAACATCCCAAACTGGGGACCTTAAGCTTTTCAGGTAAACTATCTGCAACGTGCCTTACAAACCTATATGTATATTTCATTTGCCCTCAACACAACATAGGCTCGCTATCAGTTGGTTACATATAAACCCTCTTTGTAGAGTTGTTATGTCATATTTTCTCATCTAATTTTAGGTGAAGGTTCAAAGCACATGACCTTCAACGTATTTAATTCAGATACGATTCAAGTTATAATGAAAATCCATTTTCTTCTGAAATAGCTGTGTTTGTATATTCTATTTTGTTCAGATATATAATTTGAAGCAATTGTATTGCATAATGATGTTCAAACAG
>Aparvifolia_TRINITY_DN2051_c0_g1_i1-AT5G25265
ATTTTTCAACTACTCATATATCACATACATTATGCATACTACCATGGATTACAACCCATATGCACAATACTTCTTTTGTTCATCTTCTTCAACTACCATTCAAATTCCCAATTCTCAAGTGTAATAAAACACAATAAAGATTCATAAAAATCAAATCTTGGAAAATGGGTTGTGGCAATCTATTCTTTACTGTACTTATAACGTTTTCAGTAGCTCTAATTACATACAACATCATAATTTCAGCAAAAGCTCCAATTAGGCAAGAACTCCCAGGTTCATCACAAGGCGTTCTTCTTTCTGTTGACCCAATTATTAAGATGCCACGAAATAGAAAGTCAACGTTGAATAGTAAGAAAAGATtgtttcatactgctgttactgcttctgattctgtttATAATACATGGCAAACTAGGGTTATGTATTATTGGTTTAAAAAAATGAAGAAAAATGGTGGGGTGGATTGTGAAATGGGCGGATTTACTAGGATCTTGCATTCTGGTAAAGCTGATAAATTTATGAATGAGATCCCTACTTTTGTTGCTCAACCATTGCCAGCTGGTATAGATCAGGGTTATATAGTTCTAAATAGACCTTGGGCATTTGTGCAATGGCTTCAACAAGCAGACATTAAAGAAGAGTATATACTGATGTCAGAGCCGGATCATATTATAGTTAAACCAATACCAAATTTGTCACGTGACGGTCTTGGAGCAGCATTCCCATTTTTCTACATTGAACCTAAAAAATACGAGCCAATTCTAAGAAAGTTCTTCCCGGAAGACAAGGGCCCGATAACCAATATTGATCCCATAGGAAATTCACCCGTTATTGTTGGAAAGGAATCCCTTAAAAAAATAGCCCCCACATGGATGAATGTGTCGTTAGCAATGAAAAAAGACCCTGAAGCTGATAAGGCTTTTGGTTGGGTCCTCGAGATGTATGCTTATGCTGTTTCGTCTGCTTTGCATGATGTTGGCAACATTTTACATAAAGACTTCATGCTTCAGCCACCATGGGACACAGAAATTGGCAACAAGTTCATAATTCACTACACATATGGCTGCGACTATGATATGCAGGGGAAGTTAACGTATGGAAAGATTGGGGAATGGAGATTTGACAAAAGATCGTTTGATAACATCTACCCTCCAAGAAACCTTCCACTTCCCCCACCCGGTGTGCCCGAAAGTGTGGTAACCCTTGTTAAAATGGTGAACGAGGCTTCAGAAAACATCCCAAACTGGGGACCTTAAGCTTTTCAGGTAAACTATCTGCAACGTGCCTTACAAACCTATATGTATATTTCATTTGCCCTCAACACAACATAGGCTCGCTATCAGTTGGTTACATATAAACCCTCTTTGTAGAGTTGTTATGTCATATTTTCTCATCTAATTTTAGGTGAAGGTTCAAAGCACATGACCTTCAACGTATTTAATTCAGATACGATTCAAGTTATAATGAAAATCCATTTTCTTCTGAAA
>Eutrochium_TRINITY_DN5734_c0_g1_i1-AT5G25265
GTATTTAGCAATATTTTGGTCGGGGCAGCCGGTTTTATATTCTTCAACTACTCTCACATACCACCATGGATTACAACCAATATACATACGACTTTTCTTCATCATTTTTCTAAAAACCCTTAATTTCCCATCAAAATCCCCAATTCCCAAATGTAAAAACCCCAAATTGATTCAGAAAGATTGAATTTTGGATCATGGGTTGTGGGAATATCTTCTTCACTCTAATAGTAACATTTTCAGTAGCTTTGATCACATACAACATCATCATTTCAGCTAATGCTCCACTCAAACAAGAACTCCCGGGTTCATCACAAGGGGTTCTTTCTTTTGACCCGATTATCAAAATGCCCGGCAATCGAAAGTCGGCGTTGACCAACAAGAAGAGATTGTTTCATACTGCAGTTACTGCATCTGATTCTGTTTATAATACATGGCAGACGAGGGTTATGTATTATTGGTTCAAGAAGATGAAGAAAAACGGGGGAATTGATTGTGAAATGGGTGGGTTTACGAGGATCTTGCATTCGGGTAAACCCGATAAGTTCATGAATGAGATCCCTACTTTCGTTGCTCAGCCGCTTCCAGCTGGTACAGATCGGGGTTATATTGTTTTGAATAGACCTTGGGCATTTGTGCAATGGCTTCAACAAGCAGACATTAAGGAAGACTACATATTAATGTCAGAGCCCGATCATATTATTGTAAAACCGATACCAAATTTGTCTCGAGATGGCCTTGGAGCAGCATTCCCGTTCTTTTACATTGAACCTAAAAAATACGAGACAATTCTTAGAAAGTTTTTCCCAGAGAACAAGGGGCCGATAACCAATATCGATCCTATTGGAAATTCACCCGTTATTGTTGGAAAGGAATCTCTTAAAAAAATAGCTCCCACGTGGATGAACGTGTCGTTGGCAATGAAAACAGATCCTGAAGCTGATAAGGCTTTCGGTTGGGTCCTCGAGATGTATGCTTATGCTGTTTCATCTGCTTTGCATGATGTTGGTAACATTTTACACAAGGATTTCATGCTTCAGCCTCCGTGGGACACAGAAATTGGCGACAAGTTCATAATACACTACACATATGGATGTGACTATGATATGCAGGGAAAGTTGACGTATGGAAAAATTGGCGAGTGGAGATTCGACAAAAGATCGTTTGATAACAGCTACCCTCCAAGAAACCTTCCCCTTCCGCCACCTGGTGTCCCTGAAAGTGTGGTAACTCTAGTGAAAATGGTGAATGAGGCCACAGAGAACATCCCAAACTGGGGACCGTAAACCCTTTGGTTATACTTGAGAAATCTGCTAAATGTTCATACTAAATATATTTATATTTCATCTGTCTTCAATACAACAAATGGTTGCCGTCGATTGGTTAGAGTTTGACATTGTAGCTGTTGTCGGGTCTAACATATAAACGCTCTTTTATGAAAAACTTATATAAAGTTATTTGAAGCAAGAGGCGGGTTTGATAGGAG
>Hecastocleis_TRINITY_DN9633_c0_g1_i2-AT5G25265
CCTTTATGGATTACAACCAAAACACCTGCGACTTTGGTGTTCATCTTCTTCTGCGCCTCTTTTTAACCCACTTCTCTCTTTCCAAAATCACAGAATTTCCCAGCAAAATCCCTAATTCCTTCATGTAAAAAAGATTGATTTTTGCGATATGGGTTGTGGGAATTTCTTCTTCACTCTGGTAATAACATTTTCTGTAGCTTTAATCACATACAACATCCTCATCTCAGCCAATGCTCCACTCAAGCAAGAACTCCCAGGCTCGTCACAAGGGGTTCTTTCTGTGGACCCCGTCATCAAGATGCCCAGCAATAGAAAGTCAGCTTTGATCAACAAGAAGAGGCTGTTCCATACTGCAGTTACGGCTTCTGATTCTGTTTATAATACATGGCAGACTAGGATCATGTACTATTGGTTTAAGAAGATGAAGCAAAATGGTGGAGTCGATTGCGAGATGGGTGGATTTACTAGGATCTTGCATTCTGGAAAGGCTGATAGGTTCATGGGTGAGATCCCTACTTTTGTTGCTCAGCCACTTCCAGCTGGTACAGATCAGGGTTATATTGTCCTGAATAGACCTTGGGCATTCGTGCAATGGCTTCAACAAGCAGACATCAAGGAAGACTATATATTGATGTCAGAGCCCGATCATATCATTGTTAAACCAATACCAAATTTGTCACGGGATGGCCTTGGAGCTGCATTCCCTTTCTTTTACATCGAACCTAAAAAGTACAAGTCCATTCTCAGAAAGTTCTTCCCGGAGGACAAAGGGCCAATAACCAATATTGATCCTATAGGAAATTCACCCGTTATTGTTGGAAAGGAGTCTCTTAAAAAGATAGCTCCCACATGGATGAATGTGTCGTTGGCCATGAAAAAAGACCGTGAAGCTGATAAGGCTTTCGGTTGGGTCCTCGAGATGTATGCTTATGCTGTTTCGTCTGCTTTGCATGACGTCGGTAACATCTTACACAAGGACTTCATGATCCAGCCACCCTGGGACACGGAAATTGGCGACAAGTTCTTAATTCACTACACATACGGATGCGACTATGATATGCAGGGTAAGTTGACGTATGGAAAGATCGGAGAGTGGAGATTTGACAAAAGATCATTCGATAACACCTACCCTCCAAGAAACCTTCCACTTCCTCCACCTGGTGTCCCTGAAAGTGTGGTAACTCTTGTGAAAATGGTGAATGAGGCGATGGAGAACATTCCGAACTGGGGGACTTAAGACTTTCCGTCGGCGGGCTGATGCTTAAACTGTTGGCAATGTAGCGACACATGACAAATACGTATATTTCATCTCTCCTGAATACAACACACACTTGCTATCGCTTGGTAACGGAGTTTGACATTATAGCTATTTTTGGGTCTAACACCCTTTATAGAGAAATCCCGTTATATTCTCTTTTTCTTTTTCAGAGATCAAAACACATGACATTCAACGTATTACAATTTAAGAGAGGGGTGGGATTTGATTCATATTGAATGCACTTCTCATATTTTCAACGGATGGTTTCTTATGATTTGATAAGGA
>AT5G25265-AT5G25265
ATGGGTTGTGGTGGAACTTTGTTCTACCCACTTCTCATAACTCTCTCCGTTGCTCTAATCACTTACAACATCATCATCTCCGCTAATGCTCCTCTCAAACAAGGCTTCCCAGGCCGATCTTCTTCCTCCGATATCTCCATTGACCCAGTCATCGAATTACCACGTGGCGGCGGATCCAGAAACAACGATGGTAAAAGGATAAGACTTTTCCACACGGCGGTGACGGCGTCTGATTCCGTCTATAACACTTGGCAATGTAGAGTTATGTACTATTGGTTCAAAAAGATTCAAGCTTCTGCTGGACCCGGTTCTGAAATGGGTGGGTTTACTCGGATCTTGCATTCCGGTAAACCGGATCAGTATATGGATGAGATTCCTACTTTTGTTGCTCAGCCTTTACCTTCTGGGATGGATCAGNNNNNNNNNNNNNNNNNNNNNNNNNNNNNNNNNNNNNNNNNNNNNNNNNNNNNNNNNNNNNNNNNNNNNNNNGGTTATGTTGTGTTGAATAGGCCATGGGCATTTGTACAATGGCTTCAACAAACAGATATAAAAGAAGANNNNNNNNNNNNNNNNNNNNNNNNNNNNNNNNNNNNNNNNNNNNNNNNNNNNNNNNNNNNNNNNNNNNNNNNNNNNNNNNNNNNNNNNNNTTATATTTTGATGTCTGAGCCTGATCATATCATTGTTAAACCTATACCAAATTTGGCTAAAGATGGGCTTGGAGCTGCGTTTCCTTTCTTTTACATTGAACCGAAAAAGTATGAGAAGGTGTTGAGGAAGTATTATCCTGAAGTGAGAGGACCGGTTACTAATATCGATCCGATAGGAAACTCTCCTGTCATTGTTGGAAAGNNNNNNNNNNNNNNNNNNNNNNNNNNNNNNNNNNNNNNNNNNNNNNNNNNNNNNNNNNNNNNNNNNNNNNNNNNNNNNNGATGCTTTGAAGAAGATTGCTCCAACTTGGATGAATGTTTCTTTGGCTATGAAGAAGGATCCTGAAGCAGACAAGGCTTTTGGATGGGTTCTTGAAATNNNNNNNNNNNNNNNNNNNNNNNNNNNNNNNNNNNNNNNNNNNNNNNNNNNNNNNNNNNNNNNNNNNNNNNNNNNNNNNNNNNNNNGTATGCTTATGCTGTCTCATCTGCATTGCATGGTGTTAGCAATATTCTACACAAAGACTTCATGATTCAGNNNNNNNNNNNNNNNNNNNNNNNNNNNNNNNNNNNNNNNNNNNNNNNNNNNNNNNNNNNNNNNNNNNNNNNNNNNNNNNNNNNNNNNNNNNNNNNNNNNNNNNNNNNNNNNNNNNNNNNNNNNNNNNNNNNNNNNNNNNNNNNNNNNNNNNNNNNNNNNNNNNNNNNNNNNNNNNNNNNNNNNNNNNNNNNNNNNNNNNNNNNNNNNNNNNNNNNNNNNNNNNNNNNNNNNNNNNNNNNNNNNNNNNNNNNNNNNNNNNNNNNNNNNNNNNNNNNNNNNNNNNNNNNNNNNNNNNNNNNNNNNNNNNNNNNNNNNNNNNNNNNNNNNNNNNNNNNNNNNNNNNNNNNNNNNCCACCATGGGATATAGAGGTTGGTGACAAGTACATCATACACTACACTTATGGATGTGATTATGATATGAAGNNNNNNNNNNNNNNNNNNNNNNNNNNNNNNNNNNNNNNNNNNNNNNNNNNNNNNNNNNNNNNNNNNNNNNNNNNNNNNNNNNNNNNNNNNNNNNNNNNNNNNNNNNNNNNNNNNNNNNNNNNNNNNNNNNNNNNNNNNNNNNNNGGTAAATTAACTTATGGGAAAATCGGGGAATGGAGATTTGACAAAAGATCGTATGATAGCAAACCACCACCAAGGAACCTTACAATGCCTCCACCTGGTGTTTCACAAAGTGTGNNNNNNNNNNNNNNNNNNNNNNNNNNNNNNNNNNNNNNNNNNNNNNNNNNNNNNNNNNNNNNNNNNNNNNNNNNNNNNNNNNNNNNNNNNNNNNNNNNNNNNNNNNNNNNNNNNNNNNNNNNNNNNNNNNNNNNNNNNNGTAACACTAGTGAAGATGATAAATGAAGCCACGGCCAACATACCAAACTGGGGATCATAA
>Conyza_canadensis_TRINITY_DN10956_c0_g1_i2-AT5G25480
CTAAACCCTAAACCCCAGAGGTAACCACCACATGGAAGGGAAGGGTTTAAGCAATGAAGCATCATCGTCATGGCGAGTGCTGGAATTTTACAGCGGCATCGGTGGCATGAGGTACTCAGCAATGAAAGCTGGGGTGAACGCAGAAATGGTTGAGGCTTTTGACATAAACGACCTGGCTAATGATGTTTACCAACACAATTTCAGGCATCGTCCATTTCAGGGGAACATTCAGACCTTAAGTGCTGCTGATCTTGATCGTTACCGAGCAAATGTGTGGCTTCTTTCCCCACCATGCCAACCTTATACTCGACAAGGTCTTCAGAAACAATCTGCTGATGCGCGGGCCTCCTCTTTTATAAGTATACTTGAAATCATACCACAGTTGATGCAACCACCAGTTATGCTCTTTGTCGAGAATGTTGTTGGATTCGAGACTTCTGATACGCATCAAAAGATGATTCAGATACTTACAGAAAACCAATTCGTGACTCAAGAGTTTATATTAAGCCCGCTGCAGTTTGGTGTTCCATATTCTCGTCCACGTTACTTTTGCCTGGCGAAAAGAAAACCTTCATCTTTCTACAACACGGACTTAAATGGACAACTTCTTCGTGTGCCAGAACCATTATTTGGCCCTAAAGAGACCGTATCAGTCAGTGAAAATGGTCAGCTTGCAAGTATGTCGTATGAAATGTCCCAAACATGCCTTCCTATTGAACAGTTTTTGGAATTTGGGAACTACGTGAACCAGAATAGTTTTTCAAATAGGGGTTCCTTAGATCAGTACTTCGTTCCATCTAGCTTGACAGAGAGATGGGGGAGTGCCATGGATATTGTCTATCCTGATTCTAAACGTTGCTGTTGTTTCACAAAGAGTTATTATCGTTACGTGAAAGGCACGGGCTCCCTTTTAGCAACCATTATGCCAACAATACGAGACAAAACATCATTGGAAGAACTTTGTATTAGATACTTTACTCCTAGAGAGGTTTCCAATTTGCATTCTTTTCCCAAGGAATTCGAGTTCCCGGAACATGTAACTCTTCGACAAAGGTATGCATTACTGGGAAACAGCTTAAGTGTGGCAGTGGTTGCTCCGCTGCTCCGTTATTTATTTAGCACCCCATAGTCATTATTCAGCTTGGCATGGCCGTTCATATGAAAGCTTCTTGTAGTCTTCTCTCCAGGACATTTCCATGATAAGCCGAAAGAAAGAACCATGTGTATCATATGTAAAACGGTTAAAGTGCTAGCCATAGAGTACCACACAATTTGGTGTTAGAAAAGAATTAAATCACAAAAACATTAATCTTGTGTAAGTACCTGTAACGATGCTTTTTGATCACCAATTTCACTGAGCGCTTGGATACAGTGG
>Elephantopus_transcriptome_node_24066-AT5G25480
ATGGAAAAAGAGCGTTTTCACGAGGAACAGCCATGGCGGGTTCTTGAATTTTACAGTGGCGTAGGTGGCATGAGATACTCGGCGATGAAGGCTGGAGTTAATGCAGATATGGTTGAAGCTTTTGACATAAACGATTTAGCTAATGATGTTTATGAGCATAATTTTGGGCATCGGCCGTTTCAGGGTAACATTCAGACCCTGAGTGCTTCTGATCTTGATTGTTATCGAGCAAATGTATGGCTTCTTTCTCCACCATGTCAACCTTATACTCGACAATCTGTAGGTCTTCAGAAACAGTCTGCTGATACCCGGGCCTCCTCTTTTCTTAGAATTCTTGAGATAACACATTTGATGCTCCCTCCGGCCATGCTTTTTGTTGAAAATGTTGTTGGATTTGAGACATCTGATACACATGAAAAGATGATTCAGATACTTGAGGAAAATGAATTTGTGACACAGGAATTTATATTAAGCCCGTTGCAGTTTGGTGTGCCATACTCTCGTCCACGTTACTTTTGTCTGGCTAAAAGAAAACCCTCATCATTCTGCAACCCAGAGTTTGATGGACAACTTCTTTGTGTGCCAGAACCATTATTGGGCCGCAAAGAGAACACACCAATCAGTGAAAATGATTATACAACAAGTACTCCCGAAGATATGCTTGAAACGTGCCTTCCCATTGAAAGATTTCTAGAATTAGGTAACAGCACTAATCAAGTTGAAAATGGAACAAGTTTTCCACCTGATGAAGGCTCTTTTAATCCATATGTTGTTCCATCAAACCTTATAAAGAGATGGGGATCTGCCATGGATATTGTCTATCCTGATTCAAAGCGCTGCTGTTGTTTCACAAAGAGTTATTATCGTTATGTGAAAGGCACCGGATCCCTTTTAGCGACCGTTATGCCAAAGATAAGAGATAAAACATCAATGGAGGAACTTTGTCTCAGATACTTCACCCCGAGAGAGGTTTCCAATTTACACTCTTTCCCCAAGGAATTCAGGTTCCCAGAACATGTGACTCTTCGACAACGTTATGCATTGCTGGGAAACAGTTTAAGCATAGCAGTGGTTGCTCCTCTGCTCCATTATCTATTTAGAGAACCA
>Emilia_TRINITY_DN14561_c0_g1_i1-AT5G25480
CCCTTTTATTCAAAACCCTAAACTTAGAAACTAAACAAAACTTCCACTTCCCTCTTTTTCTCTCATGGAATTAAAACAAGCATGGCGAGTACTGGAATTTTACAGTGGCATTGGTGGCATGAGGTACTCTGCAATTGAAGCTGGATTAAATGCAAATTTCGTTGAATCTTTCGACATTAATGATTTAGCTAATGATGTTTATCATCATAATTTTCGACGTCGCCCGTTTCAGGGTAACATACAGACATTAAGTGCTGCTGATCTTGATCGATATCGAGCAAATGTCTGGCTTCTTTCTCCTCCTTGTCAACCTTATACTCGACAAGGTCTTCAGAAACAGTCTGCTGATGCACGGGCGGGTTCTTTTCTTAGTATTCTTGAAATTATACCTCAATTGATGCAACCTCCGGTTATGATTTTTGTTGAAAATGTTGTTGGATTCGAGACGTCTGATACGCGTGAAAAGATGGTGCAGATACTTAAAGAAAGCCAGTTTGTGACACAGGAGTTTATATTAAGTCCGTTGCAGTTTGGTGTCCCGTACTCTCGCCCACGTTACTTTTGTTTGGCAAAAAGAAAACCTTTGTCTTTCTGCAAACCAGAGTATAATGGACAACTTACTCATGTACCAGAACCGTTATTTTGCTGCAAAGAGAACATATCAACCGTTAATTCCGTTGATATGCTACAAACATGTCTTCCTATAGAAAGATTTCTGGAATTTAATAACTCCAAGAACGAGAATATTATTTGTGATGAAGTTTCATTAAATCAGTACTTTGTTCCGTCAAACTTGATTGAGAGATGGGGAAGTGCCATGGATATTGTCTACCCAGATTCAAAACGATGCTGTTGTTTCACAAAGAGTTACTACCGCTATGTGAAGGGCACTGGCTCACTTTTGGCAACCGTTATGCCAACGACAAGAGACAAAACATCATTGGAGGAACTCTGTCTCAGATACTTTACACCTAGAGAGGTTTCTAATTTGCACTCTTTCCCCAAGGAATTTGAGTTCCCCGAACATGTAACCCTTCGGCAACGTTATGCATTGCTGGGAAACAGTTTAAGTGTAGCGGTCGTTGCTCCGCTGCTCCGTTATCTCTTTAGTGACGCATAGTCAAGCAGCATACATATTATCAAGATTTTGCTCATATCTCGTATGTACAAGTCGTACAGGATGTTGAAGCGTTATTCAATATGTACTAGTGTATTATGGTGTTTAGACAGTATAATGCATAGGCTTCAATATAATTTGTTGTTAAAATTGTATCACAAATGCATGATTGATGAGCCCTCTATACGACACGAAG
>Erechtites_TRINITY_DN30989_c0_g1_i3-AT5G25480
CACATTCAAATCAAAACCCTAATAAACTTGATGGAATCAGAAGAAGAACAACCATGGCGAGTTCTCGAATTTTACAGTGGCATTGGTGGCATGAGGTATTCTGCAATGAAAGCTGGATTGAATGCAAATATGGTTGAAGCTTTCGATATTAACGATTTAGCTAATGACGTTTATCAACATAATTTTCGACATCGTCCATTTCAGGGTAACATTCAGACGTTAAGTTCGGTTGATCTTGATCGATATCGAGCAAATGTCTGGCTTCTTTCTCCACCTTGTCAACCTTATACTCGACAAGGTCTTCAGAAACAATCTGCTGATGCACGGGCCGGCTCTTTTCTTAGTATCCTTGAAATTATACCACAATTGTTGCAGCCTCCGGTCATGATATTTGTTGAAAATGTTGTTGGATTCGAGACGTCTGATACGCACGAAAAGATGCTCCAGATACTTAAAGCAAGCCACTTTGTGACACAGGAGTTTATATTAAGTCCGTTGCAGTTTGGTGTCCCGTACTCTCGTCCACGTTACTTTTGCCTGGCAAAAAGAAAGCCCTCGTCTTTCTGCAAACCCGAGTTCAATGGAAAGCTTATTCGTGTGCCAGAACCGTTATATAGTTGCAAAGAGAGCACATCAACCCTTGATATGCTTCAAACATGTCTTCCTATAGAACGGTTTTTGGAATTTAATAATTCCACGAATCTGAATAATTTATCAAACGAAGGGTCATTAAATCAATACTTTGTTCCGTCAAGCTTGATAGAGAGATGGGGGAGTGCCATGGATATTGTCTATCCGGATTCAAACCGCTGCTGTTGTTTCACAAAGAGTTACTATCGTTATGTGAAGGGCACTGGCTCCCTTTTGGCCACAGTTATGCCTAAGGCAAGAGACAAAACGTCATTAGAAGAACTTTGTCTAAGATACTTTACCCCTAGAGAGGTTTCTAAGTTGCACTCTTTCCCCGTGGAATTTGAGTTCCCGGAACATGTAACCCTTCGACAACGTTATGCGTTGCTGGGAAACAGTTTAAGCGTAGCGGTGGTTTCTCTGCTGCTCCGCTATCTTTTTAGTGGCCCGTAGTCAAGCAGCATCTGTATCATAAACTATAAAGATTTTGCTTGTATATTCAAGTTGTATTAATGTATTATTGTGTTTAGACAGAAAAATGCGTATGCTCCCATACAAATTAGAGTTAGAATTGTATACCCGAGCGTACAATTTAGAGTTGGAATTGTATACCAAATACATGGTCGTACATGTGTTGAGGCCGTGAGCAAAACTGGTACTTTTATGTTCACGATCTTAGTTTTCTTGATTTTGATCTTAAGAGC
>Flaveria_vaginata_TRINITY_DN9857_c0_g1_i1-AT5G25480
CCCTAGAAGTCATCGAATCACAGAACACTTGCAGGTAACCTCATGGAAGAAGACGAAGGCTTGCTCGAAGAACAACCATGGCGAGTGCTCGAATTCTACAGTGGCATTGGTGGCATGAGATACTCGGTGATGAAAGCTGGAGTGAATGCGAAAATGATCGAAGCTTTCGACATAAACGACTTGGCTAATGATGTTTATGCGCATAATTTCGGACATCGTCCGTTTCAGGGTAACATACAGACGTTGACTGCTGCTGATCTTGATCGATATAGAGCGAATGTGTGGCTTCTTTCTCCACCATGCCAGCCTTATACCCGACAAGGTTTACAGAAACAATCTGCTGATGCGCGAGCCTCCTCTTTTCTTAGAATTCTTGAAATCATACCAGAATTGATGCAACCACCAGCAATGCTCTTTGTTGAGAATGTTGTTGGATTCGAGACATCTGATACACATCAAAAGATGACTCAGATACTTGAGGAAAGCCATTTTGTGACACAAGAATTTATATTAAGCCCCCTGCAGTTTGGAGTGCCATACTCTCGTCCGCGTTACTTTTGCCTGGCAAAAAGAAAACCTTCATCTTTCTGCAAACCAGAATTCAACGGACAGCTTATTTTTGTGCCAAAGCCATTGTTTGGCCACAAAGAAAGCATATCAATCAGTGAAAATGATCAATTAATAACGACTTCTGATGATATACAACAAATATGCCTTCCTGTAGAAAGATTTTTGGAATTTGGAAGCTGTACGAACCAGAATACTTTTTCTAATGAAGGCTCTTTAAATCAGTACTTTGTTCCATCAAGCTTGATAGAGAGATGGGGGAGTGCAATGGATATTGTCTACCCTGATTCAAAGCGCTGTTGTTGTTTTACAAAGAGTTATTATCGATATGTGAAGGGCACAGGCTCCCTTTTGGCTACCATCATGCCAAAGACACGAGACAAAATATCATTGGAGGAACTTTGTCTAAGATACTTTACCC
>Packera_TRINITY_DN8655_c1_g2_i1-AT5G25480
TAAACTTCAAATTAAGCAAAAACCCTTCTATCTGCATCTCTCATGGAATTAGAAGAAGAACATCCATGGCGAGTACTCGAATTTTACAGTGGCATTGGTGGCATGAGGTATTCTGCAATGAAAGCTGGATTAAATGCCAAAATGGTTGAAGCTTTCGACATTAACGATTTAGCTAACGATGTTTATCAACATAATTTTCAACACCGTCCATTTCAGGGTAACATACAGACTTTAAGTGCTGCTGATCTTGATCGATATCGAGCTAATGTCTGGCTTCTTTCTCCCCCATGTCAACCTTATACTCGACAAGGTCTTCAGAAACAATCTGCTGATACACGGGCCGGCTCATTTCTCGGTATTCTTGAAATCGTACCACAGTTGATACAACCTCCAGTTATGCTTTTTGTTGAAAATGTTGTTGGATTCGAGACATCTGATACGCGTGAAAAGATGGTTCAGATACTTAACGAAAGCCAGTTCGAGATACAGGAGTTTATATTAAGCCCGTTACAGTTTGGTGTCCCATACTCCCGTCCGCGTTACTTTTGTCTGGCAAAAAGGAAACCTTTGTCATTCTGCAACCCAAAGTTTAACGGGCAACTTATTCGTGTTTCAGAACCGTTATTAAGCTGCAAAGAGAACACCGCTACCTATTGTTCTGATGATATGCTCCAAACATGTCTTCCTATAGAAAGATTCTTGGAATTTAAAAACGATAAGAACGAGAATACTTTTGCAGATGAAGGTTTATTAGATCAGTACTTTGTTCCGTCAAGCTTGATAGAGAGATGGGGGAGTGCAATGGATATCGTCTATCCGGATTCTACGCGCTGCTGTTGTTTCACGAAGAGTTACTATCGTTATGTGAAGGGGACTGGCTCCCTTTTGGCTACTATAATGCCTAAAACGAGAGACAAAACGTCATTGGAGGAACTTTGTCTAAGATACTTTACCCCTAAAGAGGTTTCTAATTTGCATTCTTTCCCTAAGGAATTTGAATTCCCGGAACACGTAACCCTTCGACAACGTTATGCGTTGTTGGGAAACAGTTTAAGTGTAGCAGTAGTTGCGCCGCTTCTTCATTATCTCTTTAGTGAACCATAGTTAAAAAGCATTTTTATAATAAAGATTTCGCTCATTTCCTATGTACAATTTGTACACGAGTTTTAAGTGTTATTCAAGATGTACTAATGTATAATTGATACTTTTTTGTGCATAATCTGTATTTTTTTTTTATTATAAGGTCCGTGTTGCTAGC
>Xanthium_strumarium_TRINITY_DN8890_c0_g1_i1-AT5G25480
agaagaagaagaagaacaaCCACCATGGCGAGTGCTCGAATTTTACAGTGGCATTGGAGGCATGAGATATTCAGCGATGAAGGCTGGTGTGAAGGCACAAATGGTCAAAGCTTTCGACATAAACGACATGGCCAATGATGTGTACGCACATAATTTTGGCCATCGTCCCTTTCAGGGTAACATACAGACCTTGACTGCTGCTGATCTTGATCGATACAGAGCAAATGTATGGCTTCTTTCTCCACCATGTCAGCCTTATACTAGACAAGGTCTACAGAAACAATCTGCTGATGCCCGGGCCTCCTCTTTCCTTAGAATTCTTGAAATCATACCAGAATTGATGCAACCTCCGGTCATGATCTTTGTTGAGAATGTTGTTGGATTTGAGACATCTGATACACATCAAAAGATGGTTCAGATACTTGAGGAAAGCCAATTTGTGACACAAGAATTTATATTAAGCCCCCTGCAGTTTGGAGTGCCATACTCCCGTCCTCGTTACTTTTGCCTGGCAAAGAGAAAACCTTCATCTTTCTGCAACCCGGAATTCAATGGACAGCTTATTTTGGTGCCAAATCCATTATTTGGCCCCAAAGAGAGCACATCGACCAGTGAAAATGGTCGAATAATAAGTACTTCCAGTGATGTTGACCAAACATGCCTTCCTATAGAAAGATTTTTGGAATTTGGAAACCCTATGAACCAGAATAGTTTTTCAACTGATGTTTCATTAAATCCGTACTTTGTTCCATCAAACTTGATAGAGAGATGGGGGAGTGCCATGGATATTGTCTATCCTGATTCAAAGCGCTGTTGTTGTTTTACAAAGAGTTATTATCGATATGTGAAGGGCACCGGCTCCCTTTTGGCTACTATTATGCCAAAGACGAGAGACAAGACATCATTAGACGAACTTTGTCTCAGATACTTTACCCCTAGAGAGGTTTCTAATTTGCATTCTTTCCCTAAGGAATTTGAGTTCCCGGAACATGTAACGCTTCGCCAACGTTATGCATTGCTGGGGAACAGTTTAAGTGTAGCAGTTGTTGCTCCACTACTCCATTATCTGTTTAGTGACCCATAGTCATCATTCACAGTTGCAGGGTTACTTCCATGTAGGTTATTGTATTCATCTCCAAGACTTATCCAAACAAGGCTCATACCTTTCATGAAGATTTTGCTCATCTCATATGTAAAAATGCTACAAGATGCTATTTGAAGTGTTCTAGTTTCTTACTCGATTGTGATCGAT
>Baccharis_TRINITY_DN8828_c0_g1_i3-AT5G25480
GTACAAACCAATAATAATAGCAATTAAAAGGGAATTATTTATTTATTTAACCTAAAAACCCTAAATTGAAAGGCCTGAACCCCAAAGGTAGTACAAACCAATAATAATAGCACATGGAAGGGAAGGGTTTAGGCAAAGAAGCATCATCATCACCATGGCGAGTGCTGGAATTTTACAGTGGCATCGGTGGCATGAGGTACTCGGCAATGAAAGCTGGGGTGAACGCAGAAATGGTTGAGGCTTTTGACATAAACGACTTGGCCAATGATGTTTACCAACACAATTTTAGGCATCGTCCATTTCAGGGGAACATTCAGACCTTAAGTGCTGCTGATCTTGATCGTTACCAAGCAAACGTGTGGCTTCTTTCCCCACCATGCCAACCTTATACTCGACAAGGTCTTCAGAAACAATCTGCTGATGCGCGGGCCTCCTCTTTTATAAGTATTCTTGAAATCATACCACAATTGATGCAACCACCAGTTATGCTCTTTGTCGAGAATGTTGTTGGATTCGAGACTTCTGATACACATCAAAAGATGATTCAGATACTTAAAGAAAACCAATTCGTGACTCAAGAGTTTATATTAAGCCCACTGCAGTTTGGTGTTCCATATTCTCGTCCGCGTTACTTTTGCCTGGCGAAAAGAAAACCTTCATCTTTCTGCAACCCGGACTTCAATGGACAACTTCTTTGTGTGCCAGAACCATTATTTGGCCCTAAAGAGACCTTATCAATCAGTAAAAATGATCAACTAACAAGTATTTCGTATGAGATGTTCCAAACATGCCTTCCTATAGAACAGTTTTTGGAATTTGGAAATTCCATGAACCAGAATGCTTTTTCAAATGAAGGTTCTTTAGATCAGTACTTTGTTCCATCAAGCTTGACAGAGAGATGGGGAAGTGCCATGGATATTGTCTATCCTGATTCTAAACGTTGCTGTTGTTTCACAAAGAGTTATTATCGTTATGTGAAAGGCACTGGCTCCCTTTTAGCAACCATTATGCCAACGATACGAGACAAAACATCATTGGAAGAACTTTGCATTAGATACTTTACCCCTAGAGAGGTTTCCAATTTGCATTCTTTCCCCAAGGAATTTGAGTTCCCGGAACATGTAACCCTTCGACAACGTTACGCATTGCTGGGAAACAGCTTAAGTGTAGCAGTGGTTGCTCCGCTGCTCCATTATTTATTTAGCGCCCCATAGTCATCATTCAGATTGGCATGGCCGTTAACATGAAAGTCTTGTAGTTTTATCTCCAGGACTTTTCTATGAAAAGCCCAAAGAACCATGTGTATCGTATGTAAAACAGTGAAGGTGCTACAAGATGTTTGGTTTGTTCAAGTTGTATTGTTGTATTATTACTTTTACGCGTGCATTTTTAAGAAATGCATAGCTATAGACTACCACACAATTTGGTGTTAGAATAGAATTGTATCATAAAAACATTAGTCTTCTGTAGGAGTATTTAAGTACATGTGAAGATGCTTTTTGATCACCCATTTCTCGAGCGCTTGAGTACAAGTGATGATGCTTTTTCGTGCGTTAATGTATTATCTCGACT
>Cyclolepsis_TRINITY_DN4620_c0_g1_i2-AT5G25480
TTAGACCGCCTTTTTCAAAGCCCTAAAAGGCAAATTGCGGAACACACGCAGACAATCCGGTCTCGCTCCCATGGAAAAACACGGCTTGCGCGAAGAACAGCCATGGCGGGTGCTCGAATTTTACAGTGGTATTGGTGGCATGAGGTATTCGGTGATGAAGGCTGGAGCGAATGCAAAAATGGTTGAAGCTTTCGACATAAACGACTTAGCTAATGATGTTTATGAGCATAATTTTGGGCATCGGCCATTTCAGGGTAACATTCAGACCTTGAGTGCTGCTGATCTTGATCGCTACCAAGCGAATGTTTGGCTTCTTTCTCCACCATGTCAACCTTATACCCGGCAAGGTCTTCAGAAACATTCTGCTGATGCTCGGGCCTCCTCTTTTCTCAGAATTCTTGAGATCATACCACAATTAATGCTACCTCCGGCCATGCTTTTTGTTGAGAATGTTGTTGGATTTGAGACATCTGATACGCATCGAAAGATGGTTCAGATACTCGAGGAAAGCCAATTTGTGATGCAGGAATTTATATTAAGCCCACTGCAATTTGGTGTGCCCTACTCTCGTCCACGTTACTTTTGCCTGGCAAAAAGAAAACCTTCCTCTTTCTGCAACCTAGAGTTCACCGGACAGCTTCTTTATGTGCCAGAACCGTTATTCGGGCACAAAGAGATTACATCAATCAGTGAAAATGGTCTATTAACAAGTACTTCAGATAAGATGCTCGAAACATGCCTTCCTATAGAAAGATTTTTGGAATCTGAGAACTCCATCAGCCAAATGGAAAATGGAACCAGTTTTCCACCTAATACTTTTTCAGATGAAGGTTCTTTAAAGCCGTACTTTGTTCCATCAAGCTTGATAGAGAGATGGGGGAGTGCCATGGATATTGTCTATCCTGATTCAAAGCGCTGCTGTTGTTTCACAAAGAGTTATTATCGTTATGTGAAGGGCACTGGCTCCCTTTTGGCAACAATCATGCCAAAGACGAGAGACAAAACATCACTGGAGGAACTTCACCTCAGATACTTTACCCCTAGAGAGGTTTCCAGTTTGCATTCTTTCCCCAGGGAATTTGAGTTCCCGGAACACGTATCACTTCGGCAACGTTATGCATTGCTGGGGAACAGTTTAAGTGTGGCAGTGGTCGCTCCATTGCTTGCTTATCTATTTAGCGAACCTTAATTCTTTCATTCAGTTGTTTCTTGATGTAGAAGATCATATTAGCAGTCGTGATCCTTCCTTGGCAGGCTACTTCAATGGAAGTTCTATAGTTGATCTCTAGGACTTCTTTGCGAAGCTGAAATCAAGCAATCTCTATTTAAAACTCTACTCGCGTAGGCATGTTACATGTGCAATTCTACAAGATTATATTTGAAGTGTCACAATTGTACTAAACCAGTCATCATCATATAACCACTAGTTCTATTGCCATGTAATTTACATTGAATGTTGTAGCCAGGGAGTTTTTGTGCTATAAGATGATCATAGCATTCTTCTTGGTGTGTTCTTGGTTTTGCATTATTGATCATATTGTGGTTTGGCATGTACTTGGTGTTACAATTATGTTATCAGATGAAAGAGATAAACCCGTTGTAGAGAAA
>Eclipta_TRINITY_DN52115_c0_g1_i1-AT5G25480
ATTACAGAGCAGGCGTGATGGAAGAAGACGAAGGCACGAGTGAGGAACAAACATGGCGAGTGCTCGAATTTTACAGTGGCATTGGAGGCATGAGATATTCGGCGATCAAGGCTGGAGTGAAGGCAAAAATGATTGAAGCTTTCGACATAAACGACTTGGCTAATGATGTCTATGAGCATAATTTTCGCCATCGTCCATTTCAGGGTAACATACAGACCTTGAGTGCTGCCGATCTTGATCGATACAAAGCAAACGTGTGGCTTCTTTCTCCACCATGCCAGCCTTATACCCGACAAGGTCTGCAGAAACAGTCTGCTGATGCGCGGGCATCGTCTTTCCTTAAAATTCTTGAAATCATACCAGAATTGATGCAACCTCCAGTCATGATCTTTGTTGAGAATGTTGTTGGATTTGAGACATCTGATACACATCAAAAGATGGTTCAGATACTTGAGGAAAGTCAATTTGTGACTCAAGAATTCATATTAAGCCCCTTGCAGTTTGGAGTGCCATACTCCCGCCCCCGTTATTTTTGCCTGGCAAAAAGAAAGCCTTCATCTTTCTGCAACCCAGAATTCAACGGACAGCTTATTTGTGTGCCAGAACCGTTATTTGGCCACAAAGAGAGCACGCCAATCAGTGAAAATGATCAGATAATTAGTACTTCCAATGATGATATGCACCAAACATGCCTTCCTATTGAAAGTTTTTTGGATTTTGGAAACTCTATCAACCAGAATAGTTTTTCAAGTGAAGGTTCTTTAAATCAGTACTTTGTTCCATCAAGCTTGATAGAGAGATGGGGGAGTGCCATGGATATTGTCTATCCTGATTCGACACGCTGTTGTTGTTTTACAAAGAGTTATTATCGATATGTGAAGGGCACCGGCTCCCTTTTGGCTACTGTTATGCCAAAGACAAGAGACAAAACATCATTAGAGGAGCTTCGTCTTAGATACTTTACTCCTAGAGAGGTTTCTAATTTGCACTCTTTCCCCAAGGAATTTGAGTTCCCGGAGCATGTAACACTTCGACAACAGTATGCATTGCTGGGGAACAGTTTAAGCGTAGCAGTTGTTGCTCCACTGCTTCATTATCTGTTTAGTGAACCATAGTCATCATTCACTGTTAGCCAGGTTTACTTCCATGGAAATTATTATATATTCATATCCAAGGCTTGTTCGACTATGTTTGAAGGGTT
>Eutrochium_TRINITY_DN16278_c0_g1_i1-AT5G25480
GGGTAACATACAGACCTTGAGTGCTGCTGATCTTGATCGATACCGAGCAAATGTGTGGCTTCTTTCTCCACCATGCCAGCCTTATACCCGACAAGGTTTACAGAAACAATCTGCTGATGCCCGCGCCTCCTCTTTTCTTAGAATTCTTGAACTCATACCAGAATTGATGCAACCTCCACTTATGCTCTTTGTTGAGAATGTTGTTGGATTTGAGACATCTGATACACATGAAAAGATGATTCAGATACTTAAGGAAAGCCAATTTGTGACGCAAGAATTTATATTAAGCCCCCTGCAGTTTGGAGTGCCATACTCCCGTCCCCGTTACTTTTGCCTGGCAAAGAGAAAACCTTCATCTTTCTGCAACCCAGAATTCAACGGACAACTTACTTTTGTGCCAACACCGTTGTTTGGCCACAAAGAGAGCACATCGATCTGTGAAAATGATCAATTAATAAGTACTTCCAATGATTTGCATCAAACATGCCTTTCTATAGAAAGTTTTTTGGAATTTGGAAACTGTATGAGCCAGAATACTTTTGTAACAGAAGGTTCTTTAAATCAGTACTTTGTTCCGTCAAGCTTGATAGAGAGATGGGGGAGTGCCATGGATATTGTCTATCCTGATTCAAAGCGCTGTTGTTGTTTTACAAAGAGTTATTATCGATACGTAAAGGGCACTGGATCCCTTTTGGCTACTATAATGCCAAAGACAAGAGACAAAACATCATTGGAGGAGCTTTGTCTGAGATACTTTACCCCTAGAGAGGTTTCTAATTTGCACTCTTTCCCCAAGGAATTTGAGTTCCCAGATCATGTAACACTTCGACAACGATATGCATTGTTGGGGAACAGTTTAAGTGTAGCAGTTGTTGCTCCACTGCTCCATTATCTGTTTAGTGACCCATAGTTATCATTCACAGTTTGCCAGTTTGCCTATCATTATGAGTTTGCTCATGTGTCATATGTAAAAGTGCTACAAGATGGATAATGTGTATCAAGTATTAGATGTTTAGTATTAAACTTCTACAAATGAGCATGATTTTTTTTATTGGTTTTTGATGTGAAAATCTAGAGGAAATTTCATAAAGAATGACTTGTTAGCATGGTGTAAAGGATCCGTGGAGCTCTCTTTTTAATGTTTGAGCTTGGCTCGTGAGTAGTTTTTCAAGTT
>Hecastocleis_TRINITY_DN12989_c0_g1_i1-AT5G25480
AGATAATCTCGTCTTTCTCCCATGGAAGAAGAGGGTTTGCGCGAAGGACAGCCATGGCGAGTGCTTGAATTTTACAGTGGCATTGGTGGCATGAGGTATTCGGTGATGAAGGCTGGCGTGAATACAAAAATGGTTGAAGCTTTCGACATAAACGACTTAGCTAATGATGTTTATGAGCATAATTTTGGGCATCGGCCATTTCAGGGTAATATTCAGACATTGAGTGCTGCCGATCTTGATCGTTACCGAGCAAATGTGTGGCTTCTTTCTCCACCATGCCAGCCGTATACCCGACAAGGTCTTCAGAAACACTCTGCTGATGCTCGGGCCTCTTCTTTTCTCAGAATTCTTGAAATCATACCACAATTGATGCTACCTCCGGTCATGCTCTTTGTTGAGAATGTTGTTGGATTTGAGACATCTGATACACATCAAAAGATGGTTCAGATACTTGAAGAAAGCAAGTTTGTCATGCAGGAATTTATATTAAGCCCACTGCAGTTTGGTGTGCCCTACTCTCGTCCACGTTACTTTTGCCTGGCAAAAAGAACACCTTCATCTTTCTGCAACCCAGAGTTGAATGGACAGCTTGTTTGTGTGCCAGAACCATTATTCGGGAACAAAGAGAGCACATCGATCATTGGAACTGATCAATTAACAAGTACTTCGGATAAGTTGCTCCAAACATGCCTTCCTATAGAAAGATTTTTGGAATCTGAAAACTCCGTGAACCAAGTGGAAAATGGAACTGGGTTTCCACCTAATACTTTTTCAGACAAAGGTTCTTCAAATCAGTACTTTGTTCCATCAAGCTTGATAGAGAGATGGGGGAGTGCCATGGATATTGTCTATCCTGATTCAAAACGCTGCTGTTGTTTTACAAAGAGTTATTATCGTTACGTGAAGGGCACTGGCTCCTTGTTGGCGACAATCCTGCCAAAGACAAGAGATAAAAGATCATTGGAGGAACTTTGCCTCAGATACTTTACCCCTAGAGAGGTTTCCAGTTTGCACTCTTTCCCCAAGGAATTTGAGTTCCCAGAGCATGTAAGCCTTCGGCAACGTTACGCATTGCTGGGGAACAGTTTAAGTGTAGCAGTAGTTGCTCCGCTTCTTAGTTATCTTTTTAGCAAACCATAGTTCTTCCATTCAATTGTTTTCCAATGAAGATCTTGTAGGCCTGCTACGTGACTAGCCCTAGAAGATGCTGGAAAAAACGTTGATACAACTCCGCTGCCCTGACAGGTTTCTGCCATGGAAGTTCTTACTTTGATAGCCAGGACTTGTTTATGAAGCTCAAATGAGCACCATGCGTGTTCATAAAGTCCTACAAGATGATGCTTTAAGTTGTATTAAACAGGTCGTGTTATGTTGATTAATATAGGTTTTCCCTAGATGGATTGTGTGA
>Moquiniastrum_TRINITY_DN77101_c0_g1_i2-AT5G25480
GGCAAATTGCGGAACACTCGCTAATCCAGTCTCTCTCGTCTCTCCCATGGAAGGGGGATTGGGCGAAGAACAGCCATGGCGAGTCCTCGAATTTTACAGTGGCATTGGTGGCATGACGTATTCGGTGATGAGGGCTGGAGTGAATACAGAAATGGTTGAAGCTTTCGACATAAATGACTTAGCTAATGATGTTTATGAGCATAATTTTGGGCATCGGCCATTTCAGGGTAACATTCAGACCTTGAGTGCTGCTGATCTTGATCGTTACCGAGCAAATGTGTGGCTTCTTTCTCCACCATGCCAACCTTATACCCGACAAGGTCTTCAGAAACACTCTGCTGATGCTCGGGCCTCCTCTTTTCTCAGAATTCTTGAAATCATACCACAATTAATGCCACCTCCGGTCATGCTCTTTGTTGAGAATGTTGTTGGATTTGAGACATCTGATACGCATCAAAAGATGGTTCAGATACTCGAGGAAAGCCAATTTGTGATGCAGGAATTTATACTAAGCCCGCTGCAGTTTGGTGTGCCCTACTCCCGTCCTCGTTACTTTTGCCTGGCAAAAAGAAAACCTTCATCTTTCCGCAACCCAGAGTTAAATGGACAGCTTCTTTATGTGCCAGAGCCGTTATTCGGGCACAAAGAGAGCACATCAATCAGTGAAAATGATCAATTAACAAGTACTTCAGATCAGATGCTCCAAACATGTCTTCCTATAGAAAGATTTTTGGAATTTGACAACTCTACGAACCAAGTGGAAAATGGAACAAGTTTTCCTCTTAATACTTTTTCAGACAAAGGTTCTTTAGATCAGTACTTTGTTCCATCAGGCTTGATAGAGAGATGGGGGAGTGCCATGGATATTGTCTACCCCGATTCAAAGCGCTGCTGTTGTTTCACAAAGAGTTATTATCGTTATGTGAAGGGCACTGGCTCCCTTTTGGCGACGATGATGCCAAAGAAAAGAGACAAATCATCATTGGAGGAACTTTGCCTCAGATACTTTACGCCTAGAGAGGTTTCCAGTCTGCACTCTTTCCCCAAGGAATTTGAGTTCCCAGAACACGTAAGCCTTCGCCAACGTTATGCATTGCTGGGGAACAGTTTAAGTATAGCAGTGGTTGCTCCGCTGCTCAGTTATCTATTTAGCGAACCATAGTTCATTCCGTCAATTGTTTTTCAACGAAGATCATCTGTTAGTCCATCATAATTCTTAGTCGGCACTTCCATGGAAGTTCTTATTTGATATCCAGGACTTGTTTATAAAGATTTTGCTCATATCTCATATGTACAACAGTACAAGTCCTACGAGATTTGAAGTGCTGTTCAAGTTGTATTAAACACCAGTTCTTTTGCCATGTAACTGACTAAATTTTGTTAGGCAAGGTGTTTTTGTGATATAGCATCCTTCTTGTTGGTGTGTTTTTAGTTTTGCTTTTATGTATTTAGGCATGTACTTGATATAAAAGCATAGGGTACCATAACAGTTGGTGTTAGAATTCTATAAAAAATGCGCAAACTTTTTGCCGAG
>Stifftia_TRINITY_DN11714_c0_g1_i2-AT5G25480
CCTAAACGGAAAAGTACGGAACAGTCGCAGATAATCGGTATATCTCCCATGGAAGAAGAGGGTTTATGCAAACAGCGCGAAGAAAAGCCATGGCGAGTGCTCGAGTTCTACAGCGGCATTGGTGGCATGAGGTATTCGGTGATGAAGGCTGGAGTAAACACGGAAATGGTTGAAGCTTTCGACATAAACAACCTAGCTAATGATGTCTACGAGCATAATTTTGGGCATCGGCCATTTCAGGGTAACATTCAGACCTTGAGTGCTGCTGATCTTGATCGCTATCGAGCAAATGTGTGGCTTCTTTCTCCACCATGCCAACCTTATACCCGACAAGGTCTTCAGAAACACTCTGCTGATGCTCGGGCCTCCTCTTTTCTCAGAATTCTTGAAATTATACCACAATTGACGCTACCTCCAGTCCTACTATTTGTTGAGAATGTTGTTGGATTTGAGACATCTGATACGCATCAAAAGATGGTTCAGATACTTGGGGAAAACCAATTTGTCACGCAGGAATTTATATTAAGCCCACTGCAGTTTGGTGTACCCTATTCCCGTCCACGTTACTTTTGCCTGGCAAAAAGAAAACCTTCATCTTTCTGCAGCCCAGAGTTCAATGGACAGCTTCTTTCTGTGCCAGAACCATTATTCGGACACAAAGGGAGCACATCAGTCAGCAAAAATGATCAATCAACAAATATTTCGGATAAGATGCTCCAAATGTGCCTTCCCATAGAAAAATTTTTGGAAGTTGAAAACTCCATGAACCAAGTGGAAAATGGAACAAGTTTTCCTCCGAATACTTTGTCAGACAAAGGTTCTTTAAAGCAGTACTTTGTTCCATCAAGCTTGATAGAGAGATGGGGGAGCGCCATGGATATTGTCTATCCTGATTCAAAGCGCTGCTGTTGTTTCACGAAGAGTTATTATCGTTATGTGAAGGGCACTGGCTCCCTTTTGGCAACAATGATGCCAAAGACAAGAGATAAAACATCATTGGAGGAACTTTGCCTCAGATACTTTACCCCTACAGAGGTTTCCAGTCTGCACTCTTTCCCCAAGAAATTTGAGTTCCCAGAACACGTAAGCCTTCGGCAACGTTATGCATTGCTGGGGAACAGTTTAAGTGTAGCGGTGGTTGCTCCGCTGCTCGGTTATCTATTCAGCAAACCCTAATTCTTTCATTGGATTGTTTCTCAACATAGAAGATCATGTAATTGATCATAATTCTTCGTTAGCAGGCAGCTTCTTTACGAAGCTCAAACGAGCGGCATGTGTATTTAAAAAGATTTTCCTCTACTCACATGTTATATGTACAAGTTCTACAAGACGAGGTTTGTAGTGTTACAAGTATTAAACAAGTCATGATCATTTTTTTTGAATTAATCGTGGTGTCAAAC
>Ameghinoa_TRINITY_DN5418_c0_g1_i2-AT5G26040
CACCGCCTCTGAACCAGTGGCGCTCTATCAACACCATTCACCTCCCGGAAACCCTCGTCACTAACAATGTCCACTCTATCTTCAACCACCGGAGCCTCCGCTTCTTCTTCAAGTTCCACGACAACCACTGCCAAAGATGTCGATGCTCTTCGACGAGATCGAATTTTATCCTCTAAACTCTACTTCGATGTGCCTCTCTCTAAGGCTCCAGTGATCTATTCGAAATCTTATGATATTGCTTTTCTTGGACTTGAAAAATTGCACCCATTTGATTCTTCTAAATGGGGTCGCATCTGTGAGTTCCTCATTAAAAATGGCATTTTGGACAAAAATCATATCGTTGAGCCTCTAGAAGCGAGCAAAGATGATCTTCTGGTGGTGCATTCGGAACCATACTTGAGTAGTCTAAAAAGGAGTCTAAATGTCTCCATGATTATAGAGGTTCCTCCTGTTGCACTGTTACCTAATTGGATTGTTCAGAAGAAGGTCCTATATCCATTCCGCAAACAGGTGGGTGGCACGATTCTGGCAGCAAAACTTGCTAAAGGCCGAGGCTGTGCCGTCAATGTTGGTGGCGGCTTTCACCACTGTTGTGCGTGCCAGGGAGGCGGCTTTTGTGCTTATGCTGACATATCTCTTTGCATTCACTATGCTTTTATCCGTTTAAATATCTCGAGGGTGATGATAGTTGATCTTGATGCTCATCAAGGAAACGGTCATGAAAGGGATTTTTCAAACGACGGAAGAGTTTATATTCTGGATATGTACAATCCAGATATCTATCCACTTGATTACGAGGCCCGGAGATATATTGATCTGAAAGTTGAAGTTCCAAGTGGGACAACAACCGACGAGTACTTGGTGAAGCTAGACGACGCACTTCGGGTTGTAGAGCGTGCATTTGATCCCGAACTGGTGATTTACAATGCCGGAACTGATGTTTTAGATGGTGATCCATTAGGGAGACTGAAGGTAAGTCCTGACGGGGTAACAAGGAGAGACGAGAAGGTATTCAGGTTTGCTCGTGAGAAAAACATCCCACTCGTAATGCTCACTTCAGGTGGGTATATGAAATCAAGCGCGAGAGTAATCGCGGACTCGATTATAAATCTCTCAAAGAAATCCCTAATTACGATTCCTGAAAAGGTTTAGATCTTGTAGAGTATACGGTTTATTTTATGTTCTAGCAAGTTCCGTGAAAAATGAACATTTGTTGTAAATTTATAACCAGGTATGTAAATATTATACGTCGAAAACAGTAATCGGGCCAGCACGTAATATGATCCTTTGTAACATTTTGGCAATATGCTACTATGCACGACTGTAAAACCCTGTGAACTAGTGATGCCTAGAATGAGGAGATTTGTCTGGTTTTACAGTGA
>AT5G26110-AT5G26110
ATGGATTGTGAGGAAAACGTTAGGGATGAATCACTCGTTTTGATTAAACAAGGAGCAGAAGCTNNNNNNNNNNNNNNNNNNNNNNNNNNNNNNNNNNNNNNNNNNNNNNNNNNNNNNNNNNNNNNNNNNNNNNNAGGGTGTTCGAGTCTACATTTGCTGGAAGAAGATCCATCGTGAAAGAACGTTTCTCGAAGAAATATAGACATCCGATTTTGGATGCAAAACTCACACTTAAACGCTTGAATGCGNNNNNNNNNNNNNNNNNNNNNNNNNNNNNNNNNNNNNNNNNNNNNNNNNNNNNNNNNNNNNNNNNNNNNNNNNNNNNNNNNNNNNNNNNNNNNNNNNNNNNNGAAGCTAGGTGTATGACAAAGGCAAGAAAGCTCGGGGTTTGTACTCCAGTCCTATATGCTGTGGATACTCTGCTTCACTCTTTAACACTTGAGTACATTGAGGGGGTCTCTGTTAAGGATATTTTCCTTGAGTTTGGGACCAATGGGGTTGTTGAGGAACGTTTAGATGATGTTGCTGCTCAGATTGGGGCTGCAATTGCTAAGCTCCATGATGGTGGCTTGGCTCATGGTGATTTGACCACATCAAATATGTTAGTCAGAAGTGGAACAAATCAGCTGNNNNNNNNNNNNNNNNNNNNNNNNNNNNNNNNNNNNNNNNNNNNNNNNNNNNNNNNNNNNNNNNNNNNNNNNNNNNNNNNGTACTAATTGATTTTGGCTTGAGCGTCACATCGACCTTGCCTGAAGACAAAGCTGTTGATTTATATGTACTTGAAAGAGCCTTACTCTCAATGCATTCGTCATGCGGGAATGTGNNNNNNNNNNNNNNNNNNNNNNNNNNNNNNNNNNNNNNNNNNNNNNNNNNNNNNNNNNNNNNNNNNNNNNNNNNNNNNNNNNNNNNNNNNNNNNNNATGGATCGTATACTGACGGCGTATAGGAAGTCCTCAAAGCAATGGTCAGCCACGTTTAACAAGCTCGCACAAGNNNNNNNNNNNNNNNNNNNNNNNNNNNNNNNNNNNNNNNNNNNNNNNNNNNNNNNNNNNNNNNNNNNNNNNNNNNNNNNNNNNNTGAGACAGCGAGGGAGAAAGCGGACTATGATTGGATGA
>Adenocaulon_TRINITY_DN1783_c0_g1_i7-AT5G26820
GTGGACAAAAGATAAGATTAAGATTGGGACACTCGCTAATTTCATCTCCCTAAAAATCACCCAATTTATGGACTGGGAATTTGTTGTTTCGATTCCTCAATGTTAACTTCATCTCTGCAACTAGCTACAAGTCGGAAAATTTCATCAATTTTATCAGTCACTGCATGAGTTGTCAAGTGATTCTACGGAAAACGGAGATTACGAACTGCTTCAATTCAGAAGCAGTGTATTTGAAGTTGAATCAATCATGGTTGCGGTTTTTGTTTCTCCAACGACGAGGATATCCTCTTCAACGAAGATCTTATCGTCTTTGTCTCAACGCCAATACCTTTCTTATAGTTGTTCTTCTACTAAATTACGGGCTTCTTCTCCACGATTCATCCCTCGTTTCCCTAATTTAAGGCTGGACAATTTCTATACAAGATGCTCTATGACAAACACTGAAGTCTTCAATAACGTTGTTACAGAAGAAGTTCATCATGATTTTTCAGCCGATGCATCATCAACTTGTTCAGTTCCCATTGTCCACCTTAATTCAGAAATCCATGATACTGAATCAGCAAACTTACTGGTGGAAGGCACTTTTGTGGACATGATTTTGACAACATTGCCGATTCTTTCAGAGGAGGAGCAGGATGTCATTGCTGCAACGCCTGCTCATCCAGCAGGATTGTATGCATTATATGCTAGTTGCCTAGCTGGGAACTTGATTGAACAGCTTTGGAATTTTGCTTGGCCTGCTGCTATTGCATTGCTTCATCCAAGCCTTCTTCCAGTGGCGGTCATGGGTTTTTGCACCAAGGTTGCTATCATTGCTGGAGGCCCATTGGTTGGCAAACTTATGGATCAGTTTCCCCGTGTATCTGCATATAATTTTTTGACTACTGTCCAGGCAGCTGCTCAACTGTTATCAGCTGGGATGATAATTCAAGCACATTTGGCGCATTCCTCTCTCGAGTCCTCTGTACTTATGCGACCTTGGTTCATCATATTAGTATTAGCTGGGGCTGTTGAGAGGCTATCTGGACTCGCTCTGGGGGTTGCAGTGGAACGTGATTGGGTTGTTTTGCTGGCAGGAACAAATCGGCCAATTGCTCTTGCACAAGCGAATGCTATTCTCAGTCGTATTGATCTCCTCTGCGAGATTGCTGGAGCATCATTCTTTGGCATTCTTTTATCTAAATACGAAACAGTAACATGCTTAAAGCTTGCTGCTGCTTTAATGATGTGGGCATTGCCTGTTGTGATTGGTCTCACGTGGTTAACCAACAAGCTCTCGTCTGGTGTTCTTGACCGTGCTAAATCTCCACAAACATGCTGCAGAACTTCCTCTGGAGGGCCTATGCCACATGTTGATAATTTAGTGGATATGGGTATGGGTGCTATTAAACTTGGGTGGGATGAATACATGCAGCAGCCTGTTCTTCCTGCTAGCCTAGCCTATGTGCTTCTTTGCTTCAATGTTGTTCTGGCCCCAGGTGGTCTAATGACAGCATTCCTGACACAGCATGGTCTAAATCCATCTGTTATTGGAGGTTTTAGTTGCTTATGTGCTTTCATGGGCGTTGGAGCAACATTCATGTCTGCTCAAATGGTGAAGAAACTTGGCATTTTAAAGGCTGGAGCAGCTGGACTCATATTGCAAGCTTTACTTCTTACCATGGCTGTTGCCGTGTATTGGAGTGGAACTCTTTCGCAGCAGACTCCACTTCTATTCTTTCTTGGGTTTATCGTATTATCAAGACTGGGACACATGTCATACGACGTGGTTGGAGCACAAATTCTACAAACCGGAATCCCACCTTCGAAAGCAAATCTTATTGGGACAACAGAGGTTTCGATTGCTAGTTTAGCAGAATCGATAATCTTGGGTGTGGTTATAATCGCAAACGATGTTTCACATTTTGGTTTTTTGGCAATGCTTTCGCTTCTATCGGTGGTGGGTGCAGCATGGTTGTTTTGCCAATGGTTAGCCAATCCTACAGATGTACAAAGAAGTCTCTTCTCTTTCTGACCCTAAATTCTTTATTCCACTGTAAGTATTCCACTTTGTATTCTAAATCTAATTTTAGATATAAATCATCAATCAGTTTTAGTTATGGAAATCTTGGTAGTATAATATGTTAGATTGCCACCCGATTTAGTTTTTTGATTAGATTCATTGCAAAACAAATATTTTACTTGTAAAAATGCAAAGAAAACCACCTGATTTTGCAATTTTCTTTGCGTTTTGACCAAAAGGGAACAAAGTTT
>Flaveria_sonorensis_TRINITY_DN13872_c0_g1_i6-AT5G26820
CGCAAACCTTTTGTATTTGAGTGGGTAAAATCGTTCGACAATACTGGCGAATATCACTGCGCCTCATATCTTCAAGATTTTGGTTGTTAATCCGCCATCTAACCCACGAACTCAAGGCCCCAAAGATAAGATTCATCCATTGATTGATCGAAATAGTCGCTAATTTTGTACCTTAATCCCTCAAAATCGCCACACTTCGGAAAAGTTTCATCAATTTACAGCTTCAGTTGCATGAGTAGTCAGGTGATTCGACGGAGAACGGAAGCTACGAGCTTTTTCAAGGCGGAAGCTGTGTGTTTTAAGCAGAATCAATCATGGTTATTGCTTTTATTTCTCCTGCGACAAGGGTTTCTTCAATTAAGTTGGGTTCTTCTTCGTGTCGCCGTCGATGTGATTTGTATAGTTGTTCGTCTACTTCGTTACGTTATTCTCATTGGCGATTGAACCCACGGTTTCGTAATTTGAGTGTGAACAATTTGTATACAAGATGCTCTATGAAAAATTCTGAAGTCTTGAATAACATTGCGAGTGAAGAAGTTGATCATGATTCTTCACCAGATGTATCAAGTTGTTCGGTTCCTATGGTCCATCTTAATTCTGAAATCCATGATACTGAATCAACAAACTTACTGGTGGAAGGCACTTTTGTAGACATGATATTGACAACATTGCCGATTCTTTCAGAGGAAGAACAGGATGTCATTGCTGCAACGCCTGCTCATCCAGCAGGGCTCTATGCATTATATGCTAGTTGCCTAGCTGGGAACTTGGTGGAACAGCTATGGAATTTTGCTTGGCCTGCTGCTATTGCATTGCTTCATCCAAGTCTTCTTCCAGTAGCAGTCATGGGTTTCTGCACCAAGGTTGCTGTTATTGCTGGAGGCCCATTAGTTGGCAAACTTATGGATCTATTTCCCCGTGTACCTGCATATAATTTTTTGACTACTGTTCAGGCATCTGCTCAACTGTTATCAGCTGGGATGATAATGCAAGCACATGTGGCACATGCCTCCCTTGAAACCTCTGTACTCAGGCGACCCTGGTTTATCATACTGGTATTAGCAGGGGCTGTTGAGAGGCTATCTGGACTTGCTCTTGGAGTTGCAGCAGAACGTGATTGGGTTGTTCTGTTAGCAGGAACGAACCGGCCAATTGCCCTTGCTCAAGCGAATGCTATTCTGAGTCGTATTAATCTCCTCTGTGAGATTGCTGGAGCATCACTGTTTGGCATTCTTTTATCTAAATACAAAACAGTAATATGCTTGAAGCTTGCTGCTGCGTTCATGATGTGGGCATTGCCTGTTGTGATTGGTCTCACTTGGTTAACCAACAAGCTTTCCTGTGGTGTTCTTGACCGTGCTAAATGTTCACAAACATGTTGCAGAACTTCCTCCAGAGAACCAATGCCAGAAGTTGATAATTTAGTGGATATCGGTATGGCTGCTATTAAACACGGGTGGGATGAATACATGCAGCAGCCTGTTCTTCCTGCTAGCCTAGCCTACGTACTTCTTTGCTTTAATGTTGTTCTTGCCCCAGGTGGTCTAATGACAGCTTTCCTCACACAAAAGGGTTTAAGCCCGTCTCTTATCGGTGGCTTTAGTTGCTTATGCGCTTTTATGGGCGTTGGAGCGACATTCATGTCTGCTCAAATGGTCAAGCACCTTGGCATTTTAAAGGCTGGAGCAGCTGGACTCATATTGCAAGCTTCAGTTCTTACAATCGCGGTTGGTGTCTATTGGAGTGGAGCTCTTACAAATCAGACTGCTCTTCTATTCTTTCTTGGTCTTATTGTGTTATCAAGATTGGGTCACATGTCATACGAAGTAATCGGAGCACAGATTTTACAAACTGGAATCCCACCTTCTAAAGCAAACCTTATCGGGGCAACCGAGGTTTCCATTGCCAGCTTAGCAGAGTCAGTAATATTGGGTGTTGTCATAATTGCAAACGACGCATCACATTTTGGATTCTTGGCAATGCTTTCCCTTCTGTCGGTGGTGGGTGCAGCATGGTTGTTCTGCCGGTGGTTAGCCAACCCTTCAGATGTACAAACAAGTCTTTTCTCTTTATGACCTGACATCACGACATGAAACTCATTATTTCACTGTACGTATATCCATTGGGTTCTCTAGTTTTAGTTCAGATTCATACATCAGTTTTAGTATTATGGGTTTTAGAGTAATAAAATCGTGGTATATGTTAGATTGGAGTGCAATTTAGTTGGAGAAGTGCTACAATGGATACACTAATGGGTTGTAATGAGTTAAGTGTCAAAATATGTAATTTACAGG
>Helenium_autumnale_tr_TRINITY_DN24859_c0_g1_i2-AT5G26820
TAATTTCATCTTTCCCCCCAATTCCTCTCCACCGGAATTTCATTGCTTTAATTTCTGTATGATAGCTTCGTCGTTCAAACTCGTCACGCGTTAGAAAGTTCTCATCAATTGATCAGTTCAGCTGTATGAGTAGTCAAGTGATTCAACTGAGAACGGAAACTACGAGCTGCTTCAACACGGAAGCAGTGTGTTTTAGGTTGAATCAATCATGGTTTTGGTTTTTGCTTCTCCTTCGGCAAGAGTATCTTCAATTAAGTCGTTTTCTTCCTTGTATCACCGTCAATTCGAGCCTTATACTTATCCGTCTACTGCGTTACGTTCTTCTGATAGGAGATTTATCCCACGGTCTCCTAATTTGAGGCTGAACAATTTGCATACAAGATGCTCTATGACAAATATTGAGGTCTTGAATAACACCGTGACTCAAGAAGTTGATCATGATTCTTCACCGGATGCTTCAAGTTGTTCAGTTCCCTTTGTCCATCTTAATTCTGAAATCCATGACACAGAGTCAACAAATTTACTTGTGGAAGGCACTTTTGTAGACATGGTTTTGACAACATTGCCGATTCTTTCGGAGGAAGAACAGGATGTCATTGCTGCAATGCCTGCTCATCCAGCAGGGCTATATGCATTGTATGCTAGTTGCTTAGCTGGGAACCTGGTGGAACAATTATGGAATTTTGCCTGGCCTGCTGCTATCGCATTGCTCCATCCAAGCCTTCTTCCAGTTGCAGTCATGGGTTTCTGCACCAAGGTTGCTGTTATTGCTGGAGGTCCATTAGTTGGCAAACTTATGGATCTATTTCCCCGTGTATCTGCATATAACTTCTTTACTACAGTTCAGGCTTCTGCTCAACTGTTATCAGCTGGGATGATAATGCAAGCACATATGGCACATGCCTCACTTGAAACCTCTGTACTCATGCGTCCCTGGTTTATCATATTATTATTAGCAGGGGCTGTTGAGAGGCTTTCTGGACTCGCTCTTGGGGTTGCAGTCGAGCGAGATTGGGTTGTTCTGTTAGCAGGAACGAACCGGCCAATTGCTCTTGCTGAAGCGAATGCTATTCTGAGTCGTATTGATCTTCTCTGTGAGATTGCTGGAGCATCGCTGTTTGGCATTCTTCTATCTAAGTACGAGACAGTAACATGCTTGAAGCTTGCTGCTGCTTTGATGATGTGGTCATTGCCTGTTGTGATTGGTCTCACGTGGTTAACCAACAAGCTTTCCTATGGTGTTCTTGACCGTGCTAAATGTCCACAAACATGCTGCAGTACTCCATCAGAACCCGTGCCACAAGATGATAATTTAGTGGATATCAGTATGGCTGCTATTAAACATGGGTGGGTTGAGTACATGCAACAGCCTGTTCTTCCTGCTAGCCTAGCCTATGTATTGCTTTGCTTTAATGTTGTTCTTGCCCCAGGTGGCTTAATGACAGCTTTCCTTACACAGCATGGTTTAAGCCCGTCTCTTATTGGAGGCTTTAGTTGCTTATGTGCTTTTATGGGTGTTGGAGCAACATTCATGTCTGCTCAAATGGTCAAGCAACTTGGCATTTTAAAGGCTGGAGCAGCTGGGCTCATATTGCAAGCTTTGGTTCTTACAATGGCAGTTGTTGTCTATTGGAGTGGAGCTCTTACAAAGCAGACCGGACTTCTATTTTTCCTTGGTTTTATTGTGTTATCAAGATTAGGACGCATGTCATACGAAGTAGTTGGGGCCCAGATTCTACAAACCGGGATCCCACCTTCCAAAGCAAATCTTATCGGGGCGATGGAGGTTTCCATTGCCAGTTTGGCAGAATCAATAATTCTGGGTGGTGTTATAATCGTGAACGACGTGTCACATTTTGGGTTTTTGGCAACGCTTTCCCTTCTATCAGTGGTGGGTGCAGCGTGGTTGTTCTGCCATTGGTTAGCTAACCCTTCAGATGTACAAAGAAGTCTTTTCCCATTATGACCCCAAATTAGTTGTTTCACTGTAAAGGGCAAAGCACGGC
>Lactuca_graminifolia_TRINITY_DN24510_c0_g1_i2-AT5G26820
CGTCGCCGGAACTAGCCACAAGTCGTCGGAAAATTATCGTTTGTTTCATCAGTTCAGCTGCATGAGTAGTCGAGTGATTCAACTGAGAAGGGAGTTTACGAGCTGCTTCGAGGGGGAAGCAGTTTTATTGAAGTTGAATCAATCATGGTTGCGGTTTTTGTTTCTCCAGCGACGAGTGTATCTTCGACGAAGATGTTCTCGTCTTTATCTCGCCGTCAATGCGATGCTTATACTTATTCTTCTATTACATTACGTTCTTCTCCTCGACAATTGATACCTCGTTTCCCTAATTTAAGGCTGAACAATTTCTGTACAAGATGCTCTATTACGACAAATACTGAACTCTTGAATAATGTCATCACAGAGGAAGTTCATCATGATGCTTCAGTTGATGCATCAAATTGTTCGGTTCCCATTGTTCATCTTAATTCTGAAATCCATGATACCGAATCAACAAACTTACTTGTGGAAGGCACTTTTGTGGACATGATTTTAACAACATTACCGATTCTTTCAGAGGAGGAGCAGGAAGTCATTGCTGCAATGCCTGCTCATCCAGCAGGACTATATGCATTATATGCTAGTTGTCTAGCTGGCAACTTGGTGGAACAGCTATGGAATTTTGCTTGGCCTGCTGCTATTGCATTGCTTCATCCAAGCCTTCTTCCAGTTGCTGTCATGGGTTTCTGCACTAAGGTTGCTGTTATTGCTGGAGGCCCATTAGTTGGCAAACTTATGGATCTATTTCCCCGTGTACCTGCATATAATTTTTTGACTACTATCCAGGCATCTGCTCAATTGTTATCAGCTGGGATGATAATTCAAGCACACATGGCACACGCCTCCCTTGAAACCTCTGTACTCATGCGCCCTTGGTTTATCATATTAGTATTAGCAGGGGCTGTTGAGAGGCTATCTGGACTGGCTCTTGGGGTTGCAGTGGAACGTGATTGGGTTGTTCTGTTAGCAGGAACAAACCGTCCAATTGCTCTTGCTCAAGCGAATGCTATTTTAAGTCGTATTGATCTCCTCTGTGAGATAGCTGGAGCATCTCTTTTTGGCATTCTTTTATCCAAATACGAAACAATTACATGCTTGAAGCTTGCTGCTGCCTTGATGATGTGGTCATTACCTGTTGTGATTGGTCTCACGTGGTTAACCAACATGCTTTCCTCTGGTGTTCTTGATCGTGCCAAGTGTCCACAAACATGCTCCAAAACTTCCTCCAAAGAACACATGCCACACGTTCATAATTTAGTGGATATGAGTATGGGTGCTATTAAACATGGGTGGGATGAATATATGAAGCAGCCTGTTCTTCCTGCTAGCCTAGCCTATGTACTTCTTTGCTTCAATGTTGTTCTTGCCCCAGGTGGTCTAATGACAGCCTTTCTCACACAGCATGGTTTAAGTCCATCTCTTATTGGAGGGTTTAGTTGCTTATGTGCTTTTATGGGTGTTGGAGCAACATTCATGTCTGCTCAAATGGTGAAGCAACTTGGCATTTTAAAGGCTGGGGCAGCTGGACTCATATTGCAAGCTTCACTTCTTACCATGGCTGTTGCTGTGTATTGGAGTGGAACTCTTTCCAAGCAGACTGGCCTTCTATTCTTTCTTGGGTTTATTGTGTTATCAAGATTGGGACACATGTCGTACGATGTGGTTGGAGCACAGATTTTACAAACCGGAATCCCACCTTCGAAAGCAAATCTAATCGGGGCAACGGAGGTTTCCATTGCAAGTTTAGCAGAATCGATAATTTTGGGTGTTGTTATAATCGCAAACGATGTTTCTCATTTTGGATTTTTAGCGATGCTTTCGCTTTTATCGGTGGTGGGGGCCGCATGCTTGTTTTGTCGATGGTTATCCAATCCTACAGATGTACAAAGAAGTCTTTTTGCTTTTTGATCTGAATTTTTTTTATTCCATTGTAATTATTTACACTTGGGGCCCA
>Trapopogon_dubius_TRINITY_DN4341_c0_g2_i1-AT5G26820
AGGGTATCTTCAACGAAGATGTTCTCGTCTTTATCTCGCCATCACTGCGATTCTTATACTTATTCTTCCACTACATTACGGTCTTCTCCTCGACGATTGATCCCACGTTTTCCTAATTTAAGGCTAAACAATTTTCATACAAGATGCTCTATGATAAACACCGAAGTCTTGAATAACATTGTGGCAGAAGAAGTTCATCATGATTCTTCAGTTGATGCAACAAGTTGTTCAGTTCCCATCGTCCATCTTACTTCTGAAATCCATGACACAGAATCAGCAAACTTACTGGCGGAAGGCACTTTTGTAGACATGATTTTGACTACATTACCGATTCTTTCAGAGGAGGAGCAGGATGTCATTGCTGCAATGCCTGCTCATCCCGCAGGTCTATATGCATTATATGCTAGTTGCCTAGCTGGCAACTTGGTGGAACAGCTATGGAACTTTGCTTGGCCTGCTGCTATTGCATTGCTTCATCCAAGCCTTCTTCCAGTTGCAGTCATGGGTTTCTGCACCAAGGTTGCTGTTATTCTTGGAGGCCCGTTAGTTGGCCAGCTTATGGATATGTTTCCACGTGTACCTGCGTATAATTTTTTGACTACAATCCAGGCATCTTCTCAATTGTTATCAGCCGGGATGATAATTCAAGCACATATGTCGCATGCTTCACTTGAAACCTCTGTTTTGATGCGTCCTTGGTTTATGATATTAGTATTAGCAGGGGCTGTTGAGAGACTATCTGGACTGGCTCTTGGGATTGCAGTGGAACGTGATTGGGTTGTTTTGTTGGCAGGATCGAACCGGCCAATTGCTCTTGCTCAAGCGAATGCTATTTTAAGTCGTATTGATCTTCTCTGTGAGATTGCTGGAGCATCACTCTTTGGCATTCTTTTATCTAAATATGAAACAGTAACATGCTTGAAGCTTGCTGCTGCTTTGATGATGTGGTCATTACCTGTTGTGATTGGTCTCACATGGTTGACAAACAAGCTATCCTCCGGTGTTCTTGATCGAGCCAAGTGTCCACAAACATGCTGCAGAACTTCCTCCAAAGAACATGACGATAATTTAGTGAATATAAGTATGGATGCAATTAAACACGGGTGGGAAGAATATATGCAGCAGCCGGTTCTTCCCGCTAGCCTAGCCTATGTACTTCTTTGCTTCAATGTTGTTCTTGCCCCTGGTGGTCTAATGACTGCCTTCTTGACACAACATGGTTTAAGCCCATCTCTTATCGGAGGGTTTAGTTGCTTATGTGCTTTTATGGGTGTGGGAGCAACATTCATGTCTGCTCAAATGGTCAAGCAACTTGGCATTTTAAAGGCTGGTGCAGCTGGACTTATATTACAAGCTTCACTTCTTACAATGGCTGTTGCTGTGTACTGGAGTGGAATTCTTTCAAAGCAAACCGGCCTTCTCTTCTTTCTTGGCTTTATCGTGTTATCAAGATTAGGGCACATGTCATACGAAGTGATCGGAGCACAGATTCTACAAACGGGGATCCAACCTTCAAAAGCAAATCTTATCGGGGCAACCGAGGTTTCGATTGCGAGTTTAGCGGAATCGATGATTTTGGGTGTGGTTATAATCGCGAATGATGTTTCTCATTTTGGGTTTTTGGCGATGCTGTCGCTTCTATCGGTGGTGGCTGCCACATGGTTGTTTTGCCGGTGGTTAGGAAATCCTACAGATGTACAAAGAAGTCTTTTCTCTTTTTGACCCGGAATTATTTATTCCATTGTAATTATTTACATTTACATTTGGGAGCCGAAGTTTAGTTGAAAATTATGGAATAGTTTTGGGCGTTTATAGAGTAAAATCATGGTATCTGTTAGATTGAGATCCAACTGTGTAAGGGTCTGGTTATGTGTTAAGAGCTTAGAAAAGGTCCAATAATCAAGGATATGTTCGTTTGTTAATAGTTTTATTATTCGATAAAGTTCATCGAATAACCTTGTAAAATACATGGTAAAAAGCGCGGGATGCCCGGTTATAAGCATTGTTACACCTAGAGGTGAACAAAATTGGTCCTG
>Cyclolepsis_TRINITY_DN975_c0_g1_i1-AT5G26820
TTCAAGCCCCACAAATTCAGTGCTCAAGAGATAAGATTAAGATTGGGCCACACTTGCAGATTTCATCTCCCTTAAAAACCATCCAATTTTATTTTCTGGAAATTTGTTGTTTCAACTCCTCGATGATAACTTCGTCTCAGGAGCTAGCTACAAGTCGGAAAATTTCATCAATCTTATCAGCTCAGCTGCATGAGTAGTCAAGTGATTCAACGGGAGACGAGGGTTAAGAGCTGCTTCAAGGCCGAAGCAGTGTATTCGAAGTTGCATCGATCATGGATGTGGTTTTTGTATCTCCAACGACGAGGATGTCTTCAACGAAGATGTTCTCGTCTTTGTCTAGCCGCCAATACCATTCTTATGGTTATTCTTCTACTACAATGCGCGCTTCTCCTCGAAGATTGATCCCTCATTTTCCTAATTTAAGGCTGGACAATTTCTATACAAGATGTTCTATGACAAACACCGATATCTTCAATGACATTGTTACAGAAGAAGTTCATCATGATTTTTCAGATGATGCATCAAGTTGTTCAGTTCCCATTGACCACCTTAATTCTGAAATCCATGATACTGAATCACCGAACTTACTGGCGGAAGGCAGTTTTGTAGACATGATTTTGACAACATTGCCGATTCTTTCGGAGGAGGAGCAGGATGTCATTGCTGCAACGCCTGCTCATCCAGCAGGATTATATGCATTGTATGCTAGTTGCCTAGCTGGTAACTTGGTCGAACAGCTATGGAATTTTGCTTGGCCTGCTGCTATTGCATTGCTTCATCCAAGCCTTCTTCCAGTGGCAGTCATGGGTTTTTGCACCAAGGTTGCTATTATTGCTGGAGGCCCATTGGTTGGCAAACTTATGGATCTATTTCCCCGTGTACCTGCATATAATTTTTTGACTACCGTCCAGGCAGCTGCTCAACTGTTATCAGCTGGGATGATAATTCAAGCACATACGGCGCGTTACTCGCTCGAATCCTCTGTACTTATGCGTCCTTGGTTTATCATATTGGTATTAGCTGGAGCTGTCGAGAGGCTATCTGGACTTGCTTTGGGGGTTGCAGTGGAACGTGATTGGGTTGTTTTGTTGGCAGGAGCAAATCGACCAATTGCTCTTGCACAAGCAAATGCCATTCTCAGTCGTATTGATCTCCTCTGCGAGATTGCTGGAGCATCACTGTTTGGCATTCTTTTATCTAAATATGAAACAGTAACATGCTTGAAGCTTGCTGCTGCTTTTATGATGTGGGCATGGCCTGTTGTGGTTGGTCTCACATGGTTAACCAACAAGCTTTCCTCTGGTGTTCTTGACCGTGCTAAATCTGCACCAACATGTTACAGAACTTCCTCTGGAGGACCTGTGCCACACGTGGATAATTTAGTGGATATGAGTATGGGTGCTATTAAATATGGGTGGGATGAATACATGCAGCAGCCTGTTCTTCCTGCTAGCCTAGCTTATGTACTTCTCTGCTTCAATGTTGTTCTGGCCCCAGGTGGTCTAATGACAGCATTCCTGACGCAGCATGGTTTAAATCCATCTGTTATCGGAGGTTTTAGTTGCTTATGTGCTTTGATGGGTGTTGGAGCAACCTTCATGTCTGCTCAAATGGTCAAGCAACTTGGCATTCTAAAGGCTGGAGCAGCTGGACTATTATTGCAAGCTTCACTTCTTACCATGGCTGTTGCTGTGTATTGGAGTGGAACTCTTTCACACCAGACTCCACTTCTTTTCTTTCTTGGATTTATTGTCTTGTCAAGACTGGGACACATGTCTTACGATGTCGTTGGAGCACAGATTCTACAAACTGGAATCCCACCTTCCAAAGCAAATCTTATTGGGACAACAGAAGTTTCCATTGCAAGTTTAGCAGAATCAGTAATCCTGGGTGTCGTTATAATCGCAAACGACATTTCACATTTTGGACTTTTGGCGATGCTTTCCCTTCTATCAGTGGTCGGTGCGGCATGGTTGTTCTGCCAGTGGCTAGCCAATCCTACAGATGTACAAAGAAGTCTTTTCTCTTTCTGAGCCTTAATTCTTTATTCCACTGTAAGTATTCCATTTTGTATTCTAACCTTAGCTCAAAATCATGAATCAGTTTTAGTTCTAGGGTTTAAGGTCATATATATGTTAGATTGCCAACCAGTTTAGCTTATGCCACTGGTGAGAACTGAGAAGCGCTACAATAGATCTCCTACTAGCATTTTATTAGAGTATTTGTTGAGCACTTGTCTTTGGTCTCACAAGACAAGCCCCCATCGTGAAGGGGTCAACTTTTCAAATCATCATAATTGGTTTTCTTGTCGTAAACAAACTATTGTTCTTAAGAAAATACAAAAAATTAATACATTTTATAAGAATGAGTGGTTTTGGACAG
>Eclipta_TRINITY_DN2869_c0_g1_i6-AT5G26820
CCCAAGATAAGATTTTGATTAAGACAGTCGCTAATTTCATCTCCCCCAAATTCAATTCAATTCAATTCACTGTTTCAATTCCTCCATGATACCCTTCGTCACTAAAACTCACCACACGTCGCAAAAATCGCATCAATCTACATCTTCAGCTGCATGAGTATTCAAGTGATTCAACTGACAACGGAAACTACGAGCTGCTTCAAAGTGGAAGCAGTGTGTTATAGGCTAAATCAATCATGGCATCGGTTTTTGTTTCCCCGACGACAAGAGTGTTGTGTTCTTCTTTTTCTCGCCGTCAATCCGATTCTTGTAGTCGTTCGTCTACTGCGTTACGTTCTTCTTCTCGGCGATTGATTCATCGGTTTCCTAATTTTAGGTCTAACAAATTGTATACAAGATGCTCTATGACGAATATTGAAGTCTTGAATAACGTTGTAACTGAAGAAGTTGATCATGATGCTTCACCAGATGCGCCAAGTTGTTCTGTTCCAATTGTGCATCTTAATTCTCAAATCCATGATACCGAATCACCAAACTTACTGGTGGAAGGCACTTTTGTAGACATGATTTTGACAAAATTGCCGATTCTTTCAGAGGAAGAACAGGATGTCATTGCTGCCACGCCTGCTCATCCGGCAGGGCTATATGCATTATATGCTAGTTGCCTAGCTGGGAACTTGGTGGAACAGCTATGGAATTTTGCTTGGCCTGCTGCTATTGCATTGCTTCATCCGAGCCTTCTTCCAGTTGCGGTCATGGGATTCTGCACCAAGGTTGCAGTTATTGCTGGAGGCCCATTAGCTGGCAAACTTATGGACCTATTTCCCCGTGTACCTGCATATAATTTTTTGACTACCGTCCAGGCATCTGCTCAACTGTTATCAGCTGGGATGATAATTCAAGCACATATGGCCCGTGCCTCACTGGAAACCTCTGTACTCATGCGTCCTTGGTTTATCATATTAGTATTAGCCGGGGCTGTTGAGAGACTATCTGGACTTGCTCTCGGGGTTGCGGTCGAACGTGATTGGGTTGTTCTGTTAGCAGGAACGAACCGGCCAATTGCTCTTGCTCAAGCAAATGCTATTCTGAGTCGTATTGATCTCCTGTGTGAGATTGCTGCAGCATCACTGTTTGGCATTCTTTTATCTAAATACGAAACAGTAACATGCTTGAAGCTTGCTGCTGCTTTAATGATGTGGGCATTGCCTGTTGTGACTGGTCTCACGTGGTTAACCAACAAGCTTTCCTGCGGTGTTCTTGATCGAGCTAAATGTCCACAAACAGGTTGTGGAACTGCCTCCAGAGACCCTGTGCCACGTGATAATTTAGTGGATATCAGTATGGCTGCTATTAAACACGGGTGGGATGAATACCTGCAGCAGCCTGTTCTTCCTGCTAGCATAGCCTATGTTCTTCTTTGCTTCAATGTTGTTCTTGCCCCAGGCGGTCTAATGACAGCGTTCCTCACACAGCATGGTTTAAGCCCGTCTCTTATTGGAGGCTTTAGTTGCTTATGTGCTTTTATGGGTGTTGGAGCGACATTCATGTCTGCTCAAATGGTCAAGCAACTTGGCATTTTAAAGGCTGGAGCAACTGGACTTATATTGCAAGCTTCAGTTCTTACAATGGCGGTTGGTGTCTATTGGAGTGGAGCTCTTAAAAATCAGACTGCACTTCTGTTTTTTCTTGGTTTTATTGTGCTATCAAGGTTGGGACACATGTCATACGAAGTAATCGGGTCACAGATTCTACAAACTGGGATTCCACCTTCTAAAGCAAATTTTATCGGGACAACCGAGGTTTCCATTGCCAGCTTAGCAGAATCAATAATATTGGGTGTTGTTATAATTGCAAACGACGTATCACATTTTGGATTTTTGGCCACGCTTTCTCTTCTATCAGTAGTGGGTGCAGCTTGGTTGTTCTGCCGGTGGTTAGCCAATCCTTCAGATGTACAAACAAGTCTTTTCTCTTTATAACCTGGAATTTATTAGTTCACTGTAAGTATATCCATTGGTTCTTCTAGTTTTAGTTTAAGTTCATATTTCAGTTTTGTGGTTTTTAGAGTAATAAAATCATAGTATATGTTAGATTGAC
>Eutrochium_TRINITY_DN1744_c0_g1_i2-AT5G26820
CGAATAACACGGCACGTCATACTGTCACGATTTTCGTTGTTCTGTTGCTTAATCCGCCATCCAACCTACGAACTCAATGCCCCAAAGATAAGATTCATTTCATACCGTCACTAATCTGTAATTTCATCGTTTCAATTCCTCCACGATAGCTTCGTCGCTCAAACTCGTTGGAACAATTTCATCAATTTGTAATCATCTGCATGAGTAGTCAACTGATTCAACTGACAACGAAGACTACGAGCTGCTTCAAGGCGGAAGAAGTGTGTTTTGAGCTAAAGCAATCATGGATATGGTTTTTGTTTCTCCAACGACGAGGGTTTCTTCAGTTGAGTTGGTTTCTTCTTTGTCTCTCCGTCAATATGATTCTTATAGTTATTCATCTACTCCATTGCGTTCTTCACCTCGGCGATTGATCTCAAGAGTTCCTAATTTAAGGCTGAACAATTTGCATGCAAGATGCTCTATGTCAAATACTGAAGTCTTGAACAACATCGTTACCGAAGAAGTTGATCGTGATTCTTCACAAGATGCATCAAGTTGTTCAGTACCCATTGTCCATCTTAATTCTGAAATCCATGATACCGAATCAACAAACTTACTGGTGGAAGGCACATTTGTAGACATGATTTTGACAACACTGCCGATTCTTTCAGAGGAAGAACAGGATGCCATTGCTGCAATGCCTGCTCATCCAGCAGGGCTATACGCATTATATGCTAGTTGTCTTGCTGGGAACATGGTGGAACAGCTATGGAATTTTGCTTGGCCTGCTGCTATTGCATTGCTTCATCCAAGCCTTCTTCCAGTTGCAGTCTTGGGTTTCTGCACCAAGGTTGCTGTTATTGCGGGAGGCCCGTTAGTTGGCAAACTTATGGATCTATTTCCCCGTGTACCTGCATATAATTTTTTGTCTACTGTCCAGGCATCTGCTCAACTGTTATCAGCTGGGATGATAATGCAAGCACATATGGCACATGCATCACTTGAAACCTCTGTACTCATGCGCCCCTGGTTTATTATTTTAGTATTAGCAGGGGCTGTTGAGAGGCTATGTGGACTCGCTCTTGGGGTTGCAGTCGAACGTGATTGGGTTGTTCTGTTAGCAGGAACGAACCGGCCAATTGCTCTTGCTCAAGCGAATGCTATTCTGAGTCGTATTGATCTCCTCTGTGAGATTGCTGGAGCATCACTGTTTGGCATTCTTCTATCAAAATACGAAACAATAACATGCCTGAAGCTTGCTGCTGCTTTGATGATGTGGGCATTGCCTGTTGTGATTGGTCTTACGTGGCTAACCAACAAGCTTTCCTCTGGTGTTCTTGACCGTGCTAAATGTCAACAAACAAGCTGTAGAGCTTCCTCCAGAGAACCTGTGCCACATGTTGATAATTTAGTGGAGGTTAGTATTGCTGCTATTAAACACGGGTGGGAAGAGTACATGCAGCAGCCTGTTCTTCCTGCTAGCCTAGCCTATGTATTTCTTTGCTTTAATGTTGTTCTTGCCCCAGGTGGCCTAATGACAGCTTTCCTCACACAACATGGTTTAAGTCCGTCTCTTATCGGAGGCTTTAGTTGCTTATGTGCTTTAATGGGTGTTGGAGCAACGTTCATGTCTGCACAAATGGTCAAACGATTTGGCATTTTAAAGGCTGGAGCAGCTGGACTCATATTGCAAGCTTCAGTTCTCACAATGGCTGTTGGTGTCTATTGGAGTGGTGCTTTTGCAAAGCAGACTGCACTTCTATTTTTTCTTGGTCTTATTGTGTTATCAAGACTGGGACACATGTCATACGAGGTAGTCGGAGCACAGATTCTACAAACCGGAATTCCACCTTCTAAAGCAAACCTTATCGGGGCAACCGAGGTTTCCATTGCCAGCTTAGCAGAATCAATAATACTGGGTGTTGTTATAATTGTAAACGACGTATCACATTTTGGATTTTTGGCAATGCTTTCCCTTCTATCGGTGGTGGGTGCAGCATGGTTGTTCTGCCAGTGGTTAGCCAAGCCAACAGATGTACAAACTAGTCTTTTCTCTTTCTGACCCCAAATTCATTATTCCACTGTAAGTATATCATTGGGTATTTTAATTCGAAAAGAAAAATCTTAATATTACAGCCA
>Gaillardia_TRINITY_DN31647_c0_g1_i2-AT5G26820
ATCGACCGGAATTTTCATTGCTTCAACTTCTGTATGATAGCTTCGTCGCCCAAACTCGTCTCACGTTAGGAAGTTTTCATCATTTGACCAGTTCAGCTGCATGAGTAGTCAAGTGATTCAACCGAGATCGTAGATTACGAGCTGCTTCAAGACGGAAGCAGTGTGTTTTAGGTTAAATCAATCATGGATTTGGTTTTCGCTTCTCCGTCGACAAGAGTATCTTCAATTAAGTCGTTTTCTTCGTTTTATCACCGTCAATTAGATTGTTGTAGTAGTTCGTCTATTGTGCTACGTTCTTCTCATCAGAGATTGATCCCACTGTCTCCTAATTTGAGGCGGAACAATTTGCATACAAGATGCTCTATGACAAATATTGAGGTCTTGAATAACACTGTGACCGAAGAAGTTGATCATGATTCTTCACCTGATACTTCAAGTTGTTCAGTTCCCTTTGTCCATCTTAATTCTGAAATCCATGATACTGAGTCAACAAATTTACTTGTGGAAGGGACTTTTGTAGACATGGTTTTGACAACATTGCCGATTCTTTCAGAGGAAGAACAGGATGTCATTGCTGCAATGCCTGCTCATCCAGCAGGGCTATATGCATTGTATGCTAGTTGCTTAGCTGGGAACTTGGTGGAACAGTTATGGAATTTTGCTTGGCCTACTGCTATCGCATTGCTCCATCCAAGCCTTCTTCCGGTTGCAGTCATGGGGTTCTGCACCAAGGTTGCTGTTATTGCTGGAGGTCCATTAGTTGGCAAACTTATGGATCTATTTCCGCGTGTACCTGCATATAACTTTTTGACTACCGTTCAGGCTTCTGCTCAACTGTTATCCGCTGGGATGATAATGCAAGCACACTTGGCTCATGCGTCACTTGAAACCTCTGTACTCATGCGTCCCTGGTTTATCATATTATTATTAGCAGGGGCTGTTGAGAGGCTTTCTGGACTGGCTCTTGGGGTTGCAGTTGAACGAGATTGGGTTGTTCTGTTAGCAGGAACAAACCGGCCGATTGCTCTTGCTGAAGCGAATGCTATTCTGAGTCGTATTGATCTTCTCTGTGAGATTGCTGGAGCATCGCTGTTTGGCATTCTTCTATCTAAGTACGAGACAGTAACATGCTTAAAACTTGCTGCTGCTTTGATGATGTGGGCGTTGCCTGTTGTGATCGGTCTCACGTGGTTAACCAACAAGCTTTCCTATGGTGTTCTTGACCGTGCTAAATGTCCACAAACATGCTGCAGTACTCCCTCCACAGAACCTGTGCCACATGATGATAATTTAGTGAATATTAGTATTGCTGCTATTAAACATGGGTGGGATGAGTACATGCAGCAGCCTGTTCTTCCTGCTAGCCTAGCTTATGTACTTCTTTGCTTTAATGTTGTTCTTGCCCCTGGTGGCTTAATGACAGCTTTCCTTACACAGCATGGTTTAAGCCCGTCTCTTATTGGAGGCTTTAGTTGTTTATGTGCTTTTATGGGCGTTGGAGCAACATTCATGTCTGCTCAAATGGTCAAGCAACTTGGCATTTTGAAGGCTGGAGCAGCTGGACTCATATTGCAAGCTTCGGTTCTTACAATGGCGGTTGTTGTCTATTGGAGTGGAGCTCTTACAAAGCAGACTGGACTTATATATTTCCTTGGTTTTATTGTGTTATCAAGATTGGGACACATGTCATATGCAGTAGTCGGGGCCCAGATTCTACAGACCGGAATCCCACCTTCCAAAGCAAATCTTATTGGGGCAACCGAGGTTTCCGTTGCCAGCTTGGCAGAATCACTAATTCTGGGTGTTGTTATAATCGCAAACGACGTGTCGCATTTTGGGTTTTTGGCAACACTTTCCCTTCTATCGGTGGTGGGTGCAGCGTGGTTGTTCTGCTGCTGGGTAGCTAACCCATCAGATGTACAAAGAAGTCTCTTCTCATTATGACACCAATTTAGTTGTTTCCCTGTAAGTAATTAGTCGTTTCAGTGTAAGTAATTTCAAGACTAATTACATAAATGGTCTTTTATTATTGTAAGTAATTCTTGAGAACAAATTACATTTACATTAATTAATGATCATTTATGTTTACTTATTTTCTTTTCACATTTATTCTTTTATTTTTTTTAAGAATGGC
>Moquiniastrum_TRINITY_DN12232_c0_g1_i2-AT5G26820
CGCTGATCGTTGCGTAGTCCGCCATTCAACCACCAAACCCCACAAGTTCAGTGCTCAAGAGATAAGATTAAGATTGGGACACTCGCTAATTTCCATCTCCCTTTACCCAGTTTTATGGTCTGGAAATTTGTTGTTTGAACTCCTCCATGATAACTTCGTCGCTCGAACTAGCTGGAAGTCGGAAAATTTCTTCAATTTAATCAGCACAGCTGCATGAGTAGTCAAGTTATTCAACGGAAAACGAGGATTACGAGCTGCTTCAAGGCGGAAGCAGTCTATTTGAAGTTGAATCAATCATGGTTGTGGTTTTTGTTTCTCCAACGACGAGGATATCTTCGACCAAGTTGTTCTCGTCATTGTCTCGCCGCCAATTCCATTCTTATAGTTATTCTTCTACTACATTACGTGCTTCTCCTCGACGATTGATCCCTCATTTTCCTAATTTAAGGCTGGACAATTTCTCTACAAGATGTTCTATGACAAACACTGAAGTCTACAATAACGTTGTCACAGAAGACGTTCATCATGACTTTTCAGCCGATGCACCAAGTTGTTCAATTCCCCTTGTCCACCTTAATTCTGAAATCCAGGATACCGAGTCAGGGAACTTACTGGTGGAAGGCACTTTTGTAGACATGATTTTGACAACATTGCCGATTCTTTCAGAGGAGGAGCAGGATGTCATTGCTGCCATGCCTGCTCATCCAGCAGGATTATATGCATTATATGCTAGTTGCCTAGCTGGGAACTTGATCGAACAGCTATGGAATTTTGCTTGGCCTGCTGCTATTGCATTGCTTCATCCAAGCCTTCTTCCAGTGGCGGTCATGGGTTTTTGCACCAAGGTAGCTATAATTGCTGGAGGCCCGTTGGTTGGCAAACTTATGGATCTATTTCCCCGTGTACCTGCATATAATTTTTTGACTACTGTCCAGGCAGCTGCTCAACTGTTATCTGCCGGGATGATTATTCAAGCACATATGGCGCATTCCTCACTCGAATCCTCTGTACTTATGCGTCCATGGTTTATCATTTTAGTATTAGCTGGGGCTGTTGAGAGGCTATCTGGACTGGCTCTAGGGGTTGCAGTTGAACGGGATTGGGTTGTTTTGTTGGCAGGAACAAATCGGCCAATTGCTCTTGCACAAGCAAATGCTATTCTCAGTCGTATTGATCTGTTATGCGAGATTGCTGGAGCGTCATTTTTTGGTATTCTTTTATCTAAATATGAACCAGTAACATGCTTGAAGCTTGCTGCTGCTTTAATGATGTGGGGATTGCCTGTTGTGGTTGGTCTCACGTGGTTAACCAACAAGCTTTCCTCTGGTGTTCTTGACCGTGCTAAATCTCCACAAACATGCTGCAGAATTTCCTCTGGAGGACCTGTGCTACACGTTGATAATTTAGTGGATATCAGTATTGGTGCTATTAAACATGGGTGGGATGAATACATGCAGCAGCCCGTTCTTCCTGCTAGCCTAGCCTATGTGCTGCTCTGCTTCAATGTTGTCCTGGCCCCAGGTGGTCTAATGACAGCATTCCTTACACAGCATGGTTTAAATCCATCTGTTATCGGGGGTTTTAGTTGCTTATGTGCTTTGATGGGGGTTGGAGCAACCTTCATGTCTGCTCAAATGGTCAAGCAGCTTGGCATTTTAAAGGCTGGAGCAGCTGGACTGATACTGCAAGCTACTCTTCTTACCATGGCTGTTGCTGTATATTGGAGTGGAACTCTTTCACAGCGGACTCCACTTCTATTCTTTCTCGGGTTTATTGTCTTATCAAGACTGGGACACATGTCCTACGATGTCGTTGGAGCGCAGATTCTACAAACCGGAATCCCACCTTCCAAAGCAAATCTTATTGGGACAACAGAGGTTTCCATCGCAAGTTTAGCAGAATCGGTAATCCTAGGTGTCGTTATAATCGCAAATGACGTCTCACATTTCCGATTTTTGGCAATGCTTTCCCTTCTATCGGTTGTTGGTGCAGCATGGTTGTTCTGCCGGTGGTTAGCTAATCCTACAGATGTACAAAGGAGTCTTTTCTCTTTCTGACCCTAAATTCTTTATTCCACTGGCGTATATGTGCACGACTTGCATGAAAACAGGCATCGTGCCTATTTCTCGTGAGGTCAAAAGGAGTCGAGGAACGTGTTTTTGGGACGAAGCACGCGATTGACAAAGGTATGTCTGTGCATTGGCCGTGCCATCCCCGCGTGCTGCAGCCCACCCTAGCTTGCCCGTGGGTGGGGCACAAACATCAAAGTAAAATTC
>Chaptalia_TRINITY_DN6389_c0_g1_i1-AT5G26820
TTATCGATCAATGCGGCGGACTTAGAATTTGGTGCTGATTTGTTGAGAAGCAGACAATCGGCTGGACAATTTCCATACAAGATGCTCTATGACAAATACTGAAGTTTTCAATAACGTTGTTACAGAAGAAGTTCATCATGATTTTTCAGCTGATGCATCATCAACTTGTTCAGCTCCAATTGTCCACCTTAATTCTAAAATCCATGATACTGAATCAGCAAACTTACTAGTGGAAGGCACTTTTGTGGACATGATTTTAACAACATTGCCGATACTTTCAGAGGAGGAGCAGGATGTCATTGCTGCAACACCTGCTCATCCAGCAGGATTGTATGCATTATATGCTAGTTGCCTAGCTGGGAACTTGATTGAACAGCTTTGGAATTTTGCTTGGCCTGCTGCTATTGCATTGCTTCATCCAAGCCTTCTTCCAGTGGCAGTCATGGGTTTTTGCACCAAGGTTGCTATTATTGTCGGAGGTCCTTTGGTTGGGAAACTTATGGATCTATTTCCCCGTGTACCTGCATATAATTTTTTAACTACTGTCCAGGCAGCTGCTCAACTGTTATCAGCTGGCATGATAATTCAAGCACATATGGCTCTTTCCTCGCTCGAATCCTCTGTACTGATGCGTCCTTGGTTTATCATATTAGTACTAGCTGGGGCTGTTGAGAGACTATCTGGACTTGCTCTGGGGGTTGCAGTGGAACGTGATTGGGTTGTTTTGCTGGCAGGAACAAATCGGCCGATTGCTCTTGCACAAGCGAATGCTATTCTCAGTCGTATTGATCTCCTCTGCGAGATTGCTGGAGCATCATTGTTTGGCATTCTTTTATCTAAATATGAAACAGTAACATGCTTAAAGCTTGCTGCTGCTTTAATGATGTGGGCGTTGCCTGTTGTGATTGGTCTGACGTGGCTAACCAACAAGCTTTCCTCTGGTGTTCTTGACCGACCTAAATGTCCACAAACATGCTGCAAAACTCCCTCTGGAGGGCCTGTACCACATGTTGATAATTTAGTGGATATGAGTATGGGTGCTATTAAACATGGGTGGGATGAATACATGCAGCAGCCTGTTCTTCCTGCTAGCCTAGCCTGTGTACTTCTTTGCTTCAATGTTGTTCTGGCACCAGGTGGTCTAATGACAGCATTCTTGACACAGCATGGTTTAAATCCATCTGTTATTGGAGGGTTTAGTTGCTTATGTGCTTTCATGGGTGTTGGAGCAACATTCATGTCCGCTCAAATGGTCAAGCAACTTGGCATTTTAAAGGCCGGAGCAGCTGGACTCATCTTGCAAGCTTCGCTTCTTACAATGGCTGTTGCTGTGTATTGGAGTGGAACTCTTTCACAACAGACTCCACTTCTATTCTTTCTTGGGTTTATTGTCTTATCAAGACTGGGACACATGTCATACGACGTGGTTGGAGCGCAAATTCTACAAACTGGAATCCCACCTTCGAAAGCAAATCTAATCGGGACAACAGAGGTTTCCATTGCAAGTTTAGCAGAATCAATAATCCTGGGTGTCGTTATAATTGCAAACGACGTTTCACATTTTGGGTTTTTGGCAATGCTTTCGCTTCTATCGGTGGTGGGTGCAGCATGGTTGTTTTGCCACTGGTTAGCCAACCCCACAGATGTACAAAGAAGTCTTTTCTCTTTCTGACCCTAAATTCTTTATTCCACTGTAAGTATTCCACTTTATATTCTAAGTTTAGTTCTAAATTATGAATCAGTTTTAGTTATGGAAATCTTAGTAGTGTATGTAAGATTGAAACCACTTTGGTTTTGAATTAGATTTGTTAATAGTTAATATCGGCACTTGATAGCAT
>Adenocaulon_TRINITY_DN55651_c0_g1_i1-AT5G26850
TCTCAGTCTCCTAGGAATCTGACAAAAGGTTCCCCCCCTCTCTCTCTTCTTCACTCGCTCCAACTGTCAGGCACGTGACCTACGCTACCCATTCCCCCTCAATACAAATCTTCCTTCTCTCTCTTCTTCCGTTCAGACTCTTCTCCGTACTGTCTTTATCACCATGTCCCCATTCAAAGATCATTAGGTTGTTCTTCAAACATTTTACTAAAACCACAAGCGGGAACTTTCACACACCCAGATCTGCTTCTCTACTGGGTGAGGTAAAATGGGTGTAATTTCACGGAAGCTGTTCCCAGCATGTGTAAACATGTGTGTTTGCTGTCCTGCTTTGAGATCACGTTCTAGGCAACCTGTGAAGAGATACAAGAAATTGCTTGCAGAAATCTTCCCCAAATCACCTGATGGCTCTCCAAATGAACGGAAAATTGCGAAATTGTGTGAATATGCTGCTAAAAACCCTTTTCGAATCCCCAAAATTGCTAAATATCTTGAAGAAAGATGCTACAAAGAGTTGCGATTAGACCATGTTCAACTGGTTAATGTTATTACAGAGGTGTATAGTAAGTTGATTTGCACGTGCAAAGAGCAAATGGCATATTTTGCTGTCAACCTGCTGAATGTTTCTATTGAACTTTTGGACGATTCCAAAAGAGATACAGTCCAGATAACTGGATGTCAGACACTAACTAGATTCATCTATAGTCAGGTGGATGGAACTTACACGTATAATCTTGAAAATATAGTTCAAAAAGTTTGTATGCTAGCCCGTAAACCTGAGGAAGAAGATGAAAAAACGCGCTTGAGGGCAGCAAGCTTGCAATGCCTTTCAGCCATGATTTGGTTTATGACCGAGTTCTCACATATATTTACCGATTTTGATGAGATCGTACGCGTCACTTTAGGTAACTATGAGCCAAATACAAACAATCAACAAGATGATGAAAGAGGGGAAGCCCATCATAATTGGGTGGATGAAGTGATTAGATGTGAAGGGAGAGGCGCTGGAATTGAAAACGACTCTAGCTCCACGTTTGTCAAAGCACAGGCAGAAAAGAAAGATCCTTCTCTTTTGACAAGAGAAGAGGCCGAGACACCAAAAGTATGGGCTCAAATTTGCATTCAAAGAATGGTCGAACTTGCTAAAGAAAGTACAACAATGCGCGGAATATTGGATCCAATGTTTGTTTATTTTGATACTAATCGTCAATGGGTTCCTCCTCGTGGGTTAGGCTTGATCGTTCTATCCGATATGGCTTACTTTATAGAGAGCCCAGATAACCGGCAGTTGATACTAGCTTCGGTTGTTCACCATTTGGACCACAAAAACGTTTCGCATGATCCTGAAGTGAAATCACACGTTATACAGACAACTACTGCTTTGGCTTGCCAAGTTAGGTCTGAAGTTGCACTCAAAGATATCGGATACGTCAGTGACCTCTGCAGGCATTTGCGGAAAAGCCTTCAGGCAACTGTTGAATCAGTTGGGGAACAGGAGTTAAACTCGAATACCTTACTCCAGTCTTCAATTGAAGATTGCTTACTTGAAATAGCAAGAGGGATTGCCGATGCACGCCCACTGTTCGATGTAATGTCAACAACACTTGAGAAACTGCCTCCTGGTGGTATCGTTGCCAGGGCTACCACTATATCGATGATTATCCTTGCCCACATGATTGTAGTAGCATCTATTTCTTCAAATTCACAACAGGTGTTTCCCGAGGGTCTTCTTCTTCAACTTTTAAAATTAATGTTGCATCCAGATGTTGAAATACGTTTGAGTGGACACCAGATTTTCTCTGTTCTTCTCATCCCAAATTCTAACCATTTGAGACGTGACGCTTCTAATCATACAAGAAGATGGAGTTCCGATTCTGCATCCGTATTTGCCTCAGTTACATCTTTACTGGATAAGCTTCAAAGAGAAAAAGACGGAACTGAAGATGAAAAACATGAAGTTTGTATTCAGGACGGGCTTGTTGAAAAGGACAATCTCGAAGCAGAAAGGAAGCATGCGTGGGGCCACAAGAAATCCCCGAACTTTCAGAAAATAAGCTCCATCACTGCCGGAGAAATAACGTTGTCTGATGCCGAACCATCTGTTATGAAGTTTAGCGAAGATCAAATAACTCAATTATTGTCCGCCTTCTGGATACAAGCCAATCTTCCTGATAACGTTCTTCCAAATATCGATGCTCTAGCTTATTCTTTCTGCTTAACACTCATTTCTTTGCGGCTTAGGAACCCCAATGATAATCTCGTGGTCCGCATCTTCCAGCTTCCCCTGTCACTCTGGAAGATATCGTTGGATCATAGCAATGGGACGTTATGTCCGGCACACCAACGATCACTTCTTACATTATCAACTGCAATGTTGACGTTTGCCGCAAAAATGTATCAAATTCCCGATATTTCTGACGTACTCGAGCCAATACTTAAATCTGATGTCGATAACTACTTGGGAATCAGTGATGATTTTCAAGTTTACGTAAAGCCTCGGGCAGACATAAACGAATATTGTTCCGACCATGATAATCAAGCGGCTGCTGCTTTGCTCGTTAAGTTGCAAAGCAAGATGTTCAAGTCTTACGAGACTATTATCGATATTTTAGTCCACAAATTATCTAGCATAACCGAGATGGAGGCAGAAGAATTACGTGTGCAATTGTCGGAAACTTTCGTGCCTGATGATGCCATGTTCGGACCAGAATCGATGCTTCATTTGGATTACTCTCATAGAGCTGCTCATTCGAAAGAATCTCTTTCGTTTGACACGGATTTTCCGACAAATTCGTTAGTTGAGGATGATGCGACGAGTGAATCTTCTGTTTCTGATCTTTCTCGATTCGTATCTAAATCTCCTACACAAAGTTCTATGTCTCATGTTATTAGCATCCGGCAGCTTCTTGAATCAGCACTAGAAGCAGCCGGTCAAGTGGCTGGAGCATCTGTCTTGACCTCTCCCCTTCCATTCAGTGCCATGGCCGGCCAGTGTGAAGCCCTCGGCACAGATTCAAGGAAAAAGCTCTCTACTTGGCTTTCTCATGCAAATATCGATACAAATGCAGCAAACACGTGTTCCCCCTATGATGAGACGTCAAATGTCATGAAGATTCTTGGTGAAGACGAGCCAGTTTGTGGAGGAATGAACGCTCTGAGACTACCTCCTGCGAGCCCGTTTGATAACTTTCTAAAAGCGGCTAGATATGCTTAGAAAAGATGAATATCTTAATAGTTGCACGTGTAGTAATTGTTGTAAGAACTTTTAGATCAAATGTAAGAATTAACTTGATTGAGCCTTCAGGATTTGTCATATGTTGGTTGTATGAACGTTGTTTGATGTTAATAGCATCAGGTTTGACTCGGAATGTTGTTTGTTGACCCGAGTTTGAAGCAACTATGAGA
>Emilia_TRINITY_DN10562_c0_g1_i2-AT5G26850
GGTCTTCGAAGAATCTGACAAAAACAAAAGCTTCTCGACTGTCAAGGCACGTGACGAACCACGGTACTAAAAAACACACTCATCGTACTGTCTTTTTCAATTCAAACACACCACCATTTTCAAACACTCTGGTTTTCAGTTTCACACGCCCAGATCTGCTTCCAGGAAAAGGAATGGGTGTAATGTCAAGGAAGATATTTCCAGCATGTGTAAATATGTGTGTTTGTTGTCCTGCTTTAAGATCACGTTCCCGACAACCTGTTAAGCGATACAAGAAACTACTTGCTCAAATCTTCCCTAAATCTCCTGGCGATTCTCCAAATGAAAGGAAAATCGCAAAATTGTGTGAATATGCTGCGAAAAACCCTTTTCGTATTCCCAAAATTGCAAAATATCTTGAAGAAAGATGCTATAAGGAATTGCGGTTAGATCATGTCCAACTTGTTAATCTTATTACGGAGGTGTATAGTAAGTTGATTTCCATGTGCAAAGACCAAATGGCGTATTTTGCACTCAATCTGCTGAATGTTTCTATTGAACTTTTGGATGACTCCAAACGAGATACAGTACAAATAATTGGATGTCAGACCTTAACTAGATTCATCTATAGTCAGGTGGATGGAACTTACACATATAATCTTGAAAATTTAGTTCAAAAGGTGTGCATTTTAGCCCGTATACCTGAGGAAGGAGATGACAAAATACGATTAAGGGCAGCAAGCTTGCAATGCCTTTCAGCCATGATTTGGTTTATGGCCGAGTTCTCTCACATGTTTGCTGATTTTGACGAGATTGTGCATGTCACTTTGAGTAACTATGAGGCCAGTACAAACAACGAACAAGATGATGATCGAGGGGAAGCACATCATAATTGGGTGGATGAAGTGGTTAGATGTGAAGGGAGGGGGGCTATCATCGAGACTGATTCTACCTACATGGCTGTTAAACCACGAGCAGAAAAGAAAGATCCTTCCCTCTTGACTAGAGAAGAGGCTGAGATACCACAAGTATGGGCTCAAATTTGCATTCAAAGAATGGTAGAACTTGCCAAAGAAAGTACAACAATGCGTAGAATATTGGACCCAATGTTTAACTTTTTTGATACCAAACGACAGTGGATTCCTTCTCATGGGTTAGGCTTGATCGTGCTATCTGATATGGCTTACTTCGTGGAGAGCCCAGAAAATAAACAATTGATATTAGCTTCGATTGTTCACCATTTGGATCACAAAAACATTTCGCATGATCCTGAACTGAAATCACATGTCATCAAGACAACTACTGCTTTGGCTCAACAAGTTAGGTCTGAAGTTGCACTTAAAGATATTGGATATGTTAGTGATCTCTGTAGGCATTTAAGGAAAAGCCTTCAAGCAACTGCTGAGTCAGTCGGTGAACATGAGTTAAGCTTAAATACCTTACTCCAGTCTTCTATTGAAGATTGCTTACTCGAAATTGCTAAAGGGATTGCTGATGCACGCCCTCTGTTTGATGTGATGTCAACAACGCTAGAGAATCTTCCACCAAGTAGTATTGTTGCTAGGGCCACTGCTGGTTCGATGATTATACTTGCTCATATGATTGTCATTGCATCTGTTTCCTCAAATACTCAACAGGTGTTTCCAGAGGGTCTTCTTCTTCAACTTATTAAATTAATGTTACATCCAGATGTTGAAATACGTTTGAGCGGACATCAAATCTTTTCTGTTCTTCTTATCCCAAATTCTAACCATTTGAGACGTGATGTGTCTAATCATACAAGGAGATGGAGTTCTGATAGTGCATCTGTGTTTGCTTCCGTTACATCTTTACTTAATAAGCTTCAAAGAGAAAAAGATGGAATGGCTGAAGTTAGTATTCAGGACGGTCTCATGGAAAATGAAAATACCGATTCAGAAAAGAAGCATGTGTGGGGCCACAAGAAATCACCCAACTTTCAGAAATTAAGCTCCATTACTGTTGGAGAAATAGCGCTATCTAATGCAGAACCATCTGTTATGAAGTTTAACGAAGATCAAATAACTCAATTATTGTCCGCCTTCTGGATTCAAGCCAATCTTCCTGATAATAATCTTCCAAATATTGAAGCTCTAGCTTATTCTTTTTGCTTAACACTCATTTCTTTGCGCCTTAGAAACCCCAATGACAATCTCGTGGTTCGCATCTTTCAACTTCCTCTATCACTTTTGAAGTCATCTTTAGTGCATAGCAATGGAGTGTTATGCGCAGCCCACAGGAGATCACTTGTTACATTATCAACAGCAATGCTGATGTTTGCCGCTAAGATGTATCAAGTTACTGAGATTGTTGATGTACTCAAGCCAATGCTTAGATCTGATGTCAATGACTACTTAGGTATCAGTGATGACTTTCAAGTTTATATTAAGCCTCAGGCAGATATTAAAGAATATTGTTCTGAGAATGACAATCAAGCGGCTGCTGCTTTGCTTGCTGAGTTGGAAAGCAAAATGTCAAAGTCTTATGAAATCATTGTTGATATTTTAGTGCACAAATTATCTGGATTAACCGAGATGGAGACAGAAGAGCTACGAATTCAGTTGTTGGATACTTTCATGCCTGATGATGCAATGTTCGGTCCAGAATCCATGCTTCACTTGGATCACTCTCACAGGGTTGCTCATTCAAAAGAATCCATTTCTTTTGACACGGATTTCCCTACAAATTCATTAGTTGAGGATGATGCAAGCAGTGAATCATCTGTTTCGGATCTCTCCCGCTTCATATCTAAATCTCCTACAGCTAGCTCCATGTCTCATGTTATTAGCATCCGACAACTTCTTGAATCGGCGCTAGAAGCAGCTGGTCAAGTTGCGGGAGCGTCTGTCTCAACTTCTCCTCTTCCATTCAGTGCCATGGCTGGCCAGTGTGACGCCCTAGGAACAGATTCTAGGAAAAAGCTCTCCTCTTGGCTTTCTCATGCAAATGGTGATACAAAACCAGCAGATACGGGTGCCCCCAGTGTTCAAAATTCAAATCTTTTGAAGATTCTGGGTGAAGACGAGCCAATTCGTGCAGGAATGAACGGTCTGAGGCTACCACCAGCCAGCCCTTTCGATAACTTTCTTAAAGCAGCTAGATATGCTTAGCCAAGATGCATCTTTAATTAGTCGCATGTAATGATTGATATTCGGAATGTTAGATCAGATGTGAGAATTAACTTAATTGACTTGTAGGACTTGTTGAATGTCAGTTGCTAACCTTTTAAAGGTTGCAAGGCATGTGTAAACTTGGGCTCATATGAGGTTTGACTCAAGGTATGTGATCCCATTTTTCTTAATTTAGCCCGTTAGGTTTAAG
>Erechtites_TRINITY_DN6712_c0_g1_i1-AT5G26850
CTGACAAAAGCTTCCCTCTAATTGCTCTCTGTCAACCCATGTGACCAACCACGTACTCAAAAACACTCCTCCGTCTACTGTCTTTGTCATCAATTCAAACACCATTCTCTTCTACCCAACCCAACCCAACCAGATCTGCTTCTCTTCTGGTTTAAGGAAAATACAAATGGGTGTAATATCAAGGAAATTATTCCCAGCATGTGTAAATATGTGTGTTTGTTGTCCTTCTTTAAGATCGCGTTCTCGACAACCCGTTAAAAGATACAAGAAACTACTTGCTGAAATCTTCCCCAAATCACCTGCTGATCCTCCAAATGAACGCAAAATCGCCAAATTGTGCGAATATGCTGCGAAAAACCCTTTTCGTATTCCCAAAATTGCTAAATATCTTGAAGAAAGATGCTACAAGGAGTTGCGGTTAGATCATGTCCAACTTGTTAATGTTATTACGGAGGTGTATAGTAAGTTGATTTGCATGTGCAAAGACCAAATGGCATATTTTGCGGTCAATCTGCTGAACGTTTCTATTGAACTTTTGGATGATTCTAAACGAGATACAGTACAGATAATTGGATGTCAGACCCTAACTAGATTCATCTATAGTCAGGTGGATGGAACTTACACATATAATCTTGAAAATTTAGTTCAAAAGGTTTGTAATTTAGCTCGTAAACCTGAGGAAGAAGATGAAAAAATACGATTAAGGGCAGCAAGCTTGCAATGCCTTTCAGCCATGATCTGGTTTATGACCGAGATCTCACATATGTTTGCTGATTTTGATGAGATTGTACATGTCATTTTGGGTAACTATGATGCCAATATAAACAGCGAACCAGATGATGATCGAGGGGAAGCACATCATAATTGGGTGGATGAAGTAGTTAGATGTGAAGGGAGGGGGGCTATCATTGAAACCGATTCTAGCTACATGACTGTCAAGCCACGAGCAGAAAAGAAAGATCCTTCCTTTTTGACTAGAGAAGAGGCCGAGATACCAAAGGTATGGGCTCAAATTTGCATTCAAAGAATGGTAGAACTTGCCAAGGAAAGTACAACAATGCGTAGAATATTGGACCCAATGTTTAACTATTTTGATATTAAACGACAATGGGTTCCTCCTCATGGGTTAGGCTTGATTGTTTTATCTGATATGGCTTACTTTGTAGAGAGCCCAGAAAATCAGCAGTTGATATTAGCTTCGGTTGTTCACCATTTGGACCACAAAAACATTTCGCATGATCCTGAATTGAAATCTTATGTCATACAGACTACTACTGCTTTGGCTCAGCAAGTTAGGTCTGAAGTTGCACTTAAAGATATTGGATATGTTAGTGATCTCTGCAGGCATTTAAGGAAGAGTCTCCAAGCGACTGTTGAGTCAGTCAGTGAACATGAGTTAAGCTTGAATACCTTACTCCAGTCTTCAATAGAAGATTGCTTACTCGAAATCGCTAAAGGGATTGCTGATGCACACCCTTTGTTCGATGTGATGTCAACAACACTTGAGAATCTGCCACCAAGTGGTATCGTTGCTAGGGCCACTACCGGTTCGATGATTATACTTGCTCACATGATTGTCATAGCATCCGTCTCCTCAAATACTCAACAGGTGTTTCCAGATGGTCTTCTCCTTCAACTCATTAAATTAATGTTACATCCAGATGTTGAAATACGTTTGAGCGGACATCAAATCTTTTCTCTTCTTCTCATCCCAAATTCTAACCATTTGAGACGTGATGTTTCTAATCATACAAGGAGATGGAGTTCTGATAGTGCACTGTGTTTGCTTCAGTTACATCTTTACTTAATAAGCTTCAAAGGGAAAAAGATGGAACGGCTGAAGTTAGTATTCAGGACGGTTTAATGGAAAATGAAAATACTGAGGTCGAAAGGAAGCATGCGTGGGGCCACAAGAAATCACCCAACTTTCAGAAATTAAGTTCCATTACTGCTGGAGAATTGGCACTGTCTAATGCAGAACCATCTGTTATGAAGTTTAACGAAGATCAAATAACTCAATTATTGTCCGCCTTCTGGATTCAAGCCAATCTTCCTGATAACATTCTTCCAAATATTGAAGCTCTAGCTTATTCTTTCTGCTTGACACTTATTTCTTTGCGGCTTAGAAACCCCAATGACAATCTTGTGGTTCGCATATTCCAACTTCCTCTATCACTTTTGAAGATATCGTTAGTGCGTAGCAATGGAATGTTATGCGCAGCACACCGAAGATCACTTGTTACATTATCAACAGCAATGATGATGTTTGCAGCTAAGATGTATCAAGTTACCGAGATTCTTGATGTACTCAAGCCAATGCTTAAATCTGATGTCAATAACTACTTAGGTATCAGTGATGACTTCCAAGTTTATATTAAGCCTCAGGCGGATATTAAAGAACATTGTTCTGAGAGTGATAATCAAGCTGCTGCTGCTTTGCTTGCTGAGTTGGAAAGCAAGATGTCCAAGTCTTATGAGATCATTGTTGATATTTTAGTGCACAAATTATCTGGCTTAACCGAGATGGAGACAGAAGAGCTACGAATTCAATTGCTGGAAACTTTCATGCCTGATGATGCAATGTTTGGTCCAGAATCAATGCTTCACTTGGATCACTCTCACAGAGTTGCTCATTCAAAAGAATCCCTTTCTTTTGATACGGATTTTCCTACAAATTCATTAGTTGAGGTTGAGGATGATGCAAGCAGTGAATCATCTGTTTCGGATCTATCCCGCTTCATATCTAAATCTCCTACAGCAAGTTCCATGTCTCATGTTATTAGCATCCGACAACTTCTTGAATCAGCACTAGAAGCAGCTGGTCAAGTAACGGGAGCATTTGTGTCAACTTCTCCCCTTCCATTCAGTGCCATGGCTGGCCAGTGTGACGCCCTAGGAACAGATTCAAGGAAAAAGCTCTCCACTTGGCTTTCTCATGTAAATGGTGAAACAAAACCAGCAGATACGGTTCAAAATTCAAATATTTTGAAGATTCTGGGTGAAGACGAGACAATTCGTGCAGGAATGAACGGTCTGAGGCTACCTCCGGCCAGCCCTTTTGATAACTTTCTTAAAGCAGCTAGATATGCTTAGATAATATGCATCTTTAAGTAGTTGCGTGTAATGATTGATATTCAGAATTTTAGATCAGATGAATTGACCTGTAGGACTTGTTGTATTGAAGGCTGTAAACTTAGGTTTGACTCAGATTTTTTTCTTAATTTAACTTGTTAGGTTGGAGAGCATGAGATCATTTCAGTAGAATGCTAGGACTATTCTCATTTTACTCTCTTATGTGGGATTAACTTCCAGGGTGTATCTTATTCCCTTCGACTCGCTCTACATACTTGAAAGTAGTTAGGGTTAGGGACACTATTAGAGAAGCCACAAGATTGGACCTCAAGTGGTCGTGTCTCACAAAGGGAAACTGGAAATATTTATTTCAACCCGGAACAATGTTTGTAGACGGAAATCATATACAACGTTTATGAATCCTGAATAATTCAGCGTATACACTGAT
>Flaveria_vaginata_TRINITY_DN7664_c0_g1_i1-AT5G26850
CTGCAATCTTACATCTCAacacacacacacacacacacTTGTTACTTCTGAAACCCTAGACTTGGAATCTGCTTCTCTTCTCGGTTCAAGGAACATGGGTGTAATTTCGCGGAAGTTATTCCCAGCATGTGTGAATATGTGTGTTTGTTGTCCTTCGCTGAGATCACGTTCTCGGCAACCTGTGAAGAGATACAAGAAACTGCTTGCAGAAATCTTCCCCAAATCACCTGGTGATTCTCCGAATGAACGAAAAATAGCCAAATTGTGTGAATATGCTGCCAAAAACCCTTTTCGTATCCCGAAAATTGCAAAGTATCTTGAAGAAAGATGCTACAAAGAGTTGCGGTTAGACCATATCCAACTGGTTACTGTTATCACAGAGGTGTATAGTAAGTTGATTTGCTTGTGCAAAGAGCAAATGGCTTATTTTGCTACCAACCTGATGAATGTTTCTATTGAGCTTTTGGATGATACTAAACATGATACTGTCCAGATAATTGGATGTCAGACTCTTATTGCATTCATCTATAGTCAGGTGGATGGCACTTACACATATAATCTTGAAAAATTAGTTCAAAAGGTTTGCATGCTAGCCTGTAAACCTGAAGAGGAAGATGAAAAAGCACGATTAAGGGCAGCAAGCTTGCAATGCCTTTCAGCAATGATTTGGTTTATGACGGAATTCTCGCATATATTTGCTGATTTTGATGAGATTGTACATGTAGTTTTGGGTAACTATGAGCTGAATACAAACACTGGCCAAGATGATGATCGAGGGGAAGCACATCATAATTGGGTGGATGAAGTGGTTAGATGTGAAGGGAAAGGGGCTATCAATGAAACTGATTCTAGCTACATGACTGTAAAACCACGAACTGAAAAGAAAGATCCCTCCCTTTTGACTAGAGAAGAGGCTGAGACACCAAAAGTATGGGCTCAAATTTGCATTCAAAGAATGGTAGAACTTGCCAAGGAAAGTACAACAATGCGTAGAATACTGGATCCGATGTTTGTCTATTTTGATACTAACAGACAGTGGGTTCCTCCTCATGGGTTAGGCTTGCTTGTTTTATCTGATATGGCTTACTTTGTTGAGAGCCCAGAGAACAAGCAGTTGATATTGGCTTTAGTTGTTCACCATTTGGACCACAAAAACGTTTTGCATGATCCTGAATTGAAATCATATGTCATACAGACAACTACGGCTTTGGCTAGGCAAGTTAGGTCTGAAGTTGCACTAAAAGATATTGGATATGTCAGTGATCTCTGCAGGCATCTGAGAAAAAGCCTTCAAGCAACTGTTGAATCAATTCATGAACATGAGTTATTGAATACCTTACTCCAATCTTCAATAGAAGATTGCTTACTTGAAATAGCCAAAGGGATTGCTGATTCACGCTCACTGTTTGATGTAATGTCAACATCACTTGAGAATCTGCCTCCTAATAGTATTATTGCCAGGGCAACTACTGGATCGATGATTATTCTTGCGCACATGATTGTCGTTGCCTCTGTTTCCTCAAATGTGCAACAGGCGTTTCCAGAGGGTCTACTTCTTCAACTCATAAAACTGATGTTGCATCCCGACGTTGAAATACGTTTGAGTGGACATCAAATTTTTTCTGTTCTTCTCATCCCAAATTCTAATCACTTAAGGCGTGATGCTTCTAATCATACAAGGAGATGGAGTTCTGATAGTGCATCCGTGTTTGCTCTGGTTACATCATTACTTAATAAGCTTCAGAAAGAAAAAGATGGAACAGGAGATGAAAAAACTGAAGTTTGCATTCAAGGGGGAAAGGAAAACCCCGAAGCAGAAAGGAAAAATGTGTGGGGCCACAAGAAGTCCCCTAATTTTCAGAAAATAAGTTCCATTACTGCTGGAGAAATGACATTGTCTAATGCAGAATCATCTGTTATGAAGTTTAGTGAGGATCAAATAATTCAATTATTATCTGCCTTCTGGATTCAAGCCAATCTTCCTGATAACACTCTTCAGACTATTGAAGCTCTAGCTTACTCTTTCTGCTTAACACTCATTTCTTTGCGGCTTAGAAATCCCAATGACAATCTTGTTGTTCGCATCTTTCAACTTCTTCTGTCACTTTTGAAGATATCATTAGATCAAATCAATGGAATATTATGTCCAGCACATCAGAGATCACTTCTTACATTATCAACTGCGATGCTGATGTTTTCAGCCAAGATGTATCAAATTTCTAATATTGCTGATGTACTTAAGCCAATACTAAAATCAGATGTGGATGATTATTTGGGTATCAGTGATGACTTTCAAGTTTATGTGAAGCCTCAGGCAGATGTAAAAGAATACTCTTCTAACCATGATAATCAGACGGCAGCTGCTTTGCTTGCTGAGTTGCAACAGAAGATGTCCAGGTCTTATGTGACAATTGTTGATATTCTAGTCCAAAAATTGTCTAGTACAATCCAGATGGATACAACAGAACTACGTATTCAGTTGTTGGAAACTTTCGTGCCTGATGATGCAATGTTTGGTCCTGAATCAATGCTTCATTTGGAACACTCTCATAGAGTTGCTCATTCAAAAGAATCCCTTTCTTTTGACACGGATTTTCCTTCAAATTCATTAGTTGAGGATGATGCAGCCAGTGAATCATCTGTTTCAGATCTCTCACGCGTCATATCTAAATCTCCTACACAAAACTCTATGTCTCACGTTATTAGCATCCGACAACTTCTTGAATCAGCACTTGAAGCGGCTGGTCAAGTGGCTGGAGCATCTGTCTCCACTTCTCCTCTTCCATTCAGTGCCATGGCTGGCCAGTGTGAAGCCCTTGGGACTGATTCAAGAAAGAAGCTCTCTACTTGGCTTTCTCATGCAAATGGTGATACTAAACCAGCAGATACAGCTGCACATGGTGGTCAGAATTCAACTGTCATGAAGATTCTGGGTGAAGATGAGCTTGTTCGTGCAGGAATGAACAGTATGAGGCTACCTCCAGCCAGCCCTTTTGACAACTTTCTAAAAGCAGCTAGGTATGCTTAGAAAGATGAATTAAATAGCTGCAAGTAGTGATCGGTATCAGAATTTTAGATTTAAATGTAAGATTTGACTAGATTGACCTTCTAGGACTTGTTGTATGTTAGTTGTTGATGTATTCTGGTTTTTAAGGAATGATTAACGTGGGCTCATATGAGGTTTGACTTGGAATATATGATCCCTTTTTCCTTAATGTAACTTGTTAGGCTTGTGAGCCTCAGGTCG
>Matricaria_matricarioides_TRINITY_DN9334_c0_g1_i1-AT5G26850
CACTCTTTCAATTTCAAATACTCCAATAATTTTACACACTCGTAGATCTGCTTCACTCCTGTGTGTAAAGGAAAAATGGGTGTGATGTCAAGGAAGATATTTCCGGCATGTGTAAATATGTGTGTTTGTTGTCCATCTTTGCAATCACGTTCTAGACAACCTGTGAAGAGATACAAGAAGCTACTTGCTGAAGTCTTTCCAAAATCAGCTGATGATACTCCAAACGATCGGAAAATTGTAAAACTGTGTGAATATGCTGCTAAAAACCCTTTCCGCATCCCCAAAATTGCAAAGTATCTTGAAGACAGATGCTACAAGGAATTGCGGTTAGATCATCTTTATCTGGTTAATGTTATAACAGAAGTATATAGCAAGCTGATTTGCATGTGCAGAGAGCAAATGGCATATTTTGCTGTCAACCTGCTAAATGTTTCTGTTGAACTTTTGGATGATTCTAAAAGAGACACGATCCAGATAATTGGCTGTCAAACGCTTACGAAATTCATCTATAGTCAGGTGGATGGTACTTACTCGTATAATCTTGAAAATTTAGTTCAAAAGGTTTGTATGCTAGCCCGTAAACCTGAGGAGGAAGATGAAAAAACACATTTAAGGGCAGCAAGCTTGCAATGCCTTTCAGCCATGATTTGGTTTATGGCGGAGTTCTCTCAAATGTTTGCTGACTTTGATGAGATGGTAAATGTTATTTTGGTTAATTATGAGCGGAATACAAGCACGGAACAAGATGATGAACGAGGGGAAGCACATCACAATTGGGTGGATGAAGTTGTCAGGAGTGAAGCAAGAGGAGCAATCATTGAACCTGATTCTAGCTACATGACTGTCAAACCACAAGCAGAAAAGAAAGACCCTACCCTTTTGACTAGAGAAGAAGCCGAGTCACCAAAAGTCTGGGCTCAAATTTGCATTCAAAGAATGGTAGAACTTGCCAAGGAGAGTACAACAATGCGTCGAATATTGGACCCATTGTTTATCTATTTTGATACTAACAGACAGTGGGTTCCTCCAAATGGTTTAGGATTGATTGTTCTTTCTGATATGGCCTACTTTGTTGAGAGCCCAGATAACCAGCAGTTGATATTGGCTTCAGTTGTTCACCATTTGGACCACAAAAATATTTCACATGATCCTGAACTGAAATCATACGTCATACAGACTACTACTGCTTTGGCCCGACAAGTTAGATCTGAAGTTGCACTCAAAGATATTGGCTATGTCAGTGATCTATGCAGACATTTGAGGAAAAGCCTGCAAGCAACAGTTGAATCCGTTGGTGAACTTGAGTTAAGCTTAAATACCTCACTCCAATCGTCAATAGAAGATTGCTTGCTTGAAATAGCCAAAGGGATTGCTGATGCACGGCCCCTGTTCGATGTCATGTCAACAACCCTTGAGAATCTGCCTTCTAGTGGCATCGTTGCCAGGGCAATCACTGGATCGATGATTATTCTTGCCCACATGATCGTGGTAGCGTCAGTCTCCTTTAATAAACAACAGGTGTTTCCCGAGGGTCTTCTTCATCAACTTTTGAAATTAATGTTGCATCCAGATGTTGAGATACGTTTGAGTGGACATCAAATCTTTTCTGTTCTTCTCATCCCAAATTCAAACCATTTGAGACGAGACGCTTCTAATCGTACAAGGAGATGGAGTTCTGATAGTGCATCTGTGTTTGCCTCGGTTACATGTTTGCTTAACAAGCTTCAGAAGGAAAAAGATGGGACAGGAGTCGAAAGCGAAGTTTGTATTCGGGATGGTTTCATGGGAAAAGAAAATGCTGATGCAGAAAAGAAGAATGTGTGGGGCCAAAAGAAGTCCCCCAATTTTCAGAAATTAAGTTCCATCACTGCTGGAGAAATATCACTGTCTAATGCAGAACCATCTGTTATGAAGTTTAGCGAGGATCAAATAATTCAATTGTTGTCAGCCTTCTGGATACAAGCTAACCTTCCTGATAACATTCTTCCAAATATTGAAGCTTTAGCTTATTCTTTCTGCTTAACACTCATTTCTTTGAGGCTTAAGAATCCTAATGACAATCTTGTAGTTCGCATCTTCCAGTTGCCACTATCCCTTTTGAAGTTAGCGTTGGATCATGGAAATGGAATGTTATGCCCGGCACACCAAAGATCGCTTGTTACATTATCAACAGCAATGCTGATGTTTGCAGCCAAGATGTATCAAATTCATGATATTGTCGATGTACTCAAGCCGATGCTAAAATCGGGTGTTGATAACTACTTGAGTATCAGTGACGACTTTCAAGTTTATATGAAGCCTCAGGCAGATGTTAAAGAATATTGTTCTGATCATGATAATCAGGGGGCGAAGGTTTTACTTGCTAAGTTGCAAAGCAAGATGTCAAAGTCTTACGAGATTATTATTGATATTTTAGTCCAGAAGTTGTCTAGCATAACCGAGATGGAGGCAGAAGAACTACGTATTCAGTTATTTGATACTTTCACCCCTGAGGATGCAATGTTCGGTCCAGAATCAATGCTTCATTTAAATCATTCTCATAGAGTGGCTCATTCAAAAGAATCCCTATCTTTTGACACGCAGGAGTTTCCTACTAATTCATTAGTCGAAGATGATGCCAGCAGTGATTCATCTGTTTCTGATCTATCCCGTTTCATTACTAAGTCTCCTACACCCAGCTCCATGTCTCATGTTATTAGCATCCGTCAACTTCTTGACTCAGCATTAGAGGCAGCTGGACAAGTGGCCGGAGCATCCATCTCTACTTCTCCCCTACCATTCAGTGCCATGGCTGGCCAGTGTGAAGCCCTCGGCACAGATTCAAGGAAAAAGCTCTCAACTTGGCTCTCTCATACAAATGGAGAAACAAAATCAGCAGAGTCGGATGTCATCCATGTTCAAACTTCAAATATAATGAAGATTTTGGGTGAAGATGAGCCTGCTCGTGCTGGAACGAATGGTTTGAGGCTACCTCCTGCCAGCCCTTTTGATAATTTTCTAAAAGCGGCTAGATATGCTTAAACATATGGAATAATCTCCAAGTAGCTGTGCATGTAGTGATTGACATTCAAATTTTAGGACTGCTTGTAAGAATTATCTTGATTAACCCTTTAGGACTACTTGAAATGAATGTGTAACTTGGGCTCATTAGGAGTTTGACTTGGATCATGTGACCCTCATTAACTTGATCAATCTAGTTAGACTTGCGAGCTTGAAATCCTCTCAGTAGAGTTTATGATTGTGTAGTAAATGTGATCTAGTTGCCACAAGAAGTTTGCCAATTGCAATTGTTTCTATACCCAC
>Anthemis_tinctoria_TRINITY_DN30583_c0_g2_i1-AT5G26850
CACCCACGTGACCAACAAACACACAAACACTCTTTCAATTTCAAAATATTATTTTTTTCTTCTTCTAAAACCCCAATTATTACACTCAAACATATAGATCTGCTTCACTCCTGTGAAAAATGGGTGTAATGTCAAGGAAGATATTTCCTGCATGTGTAAATAGTATGTGTGTTTGCTGTCCTTCTTTGGGACCACGCTCTAGACAACCAGTGAAGAGATACAAGAAGCTACTAGCTGAAGTCTTTCCAAAATCAGCTGATGATACTCCAAACGATCGGAAAATTGTAAAACTGTGTGAATATGCTGCTAAGAACCCTTTCCGCATCCCCAAAATTGCAAAGTATCTTGAAGACAGATGCTACAAGGAATTGCGTTTGGATCATCTTTATCTGGTTAATGTTATAACAGAAGTGTATAGCAAGTTGATTTGCATGTGCAGAGAGCAAATGGCATATTTTGCTGTCAACCTGCTAAATGTTTCTGTTGAACTTTTGGATGATTCTAAAAGAGACACGATCCAGATAATTGGCTGTCAAACGCTTACGAAATTCATCTATAGTCAGGTGGATGGTACTTACTCATATAATCTTGAAAATTTAGTTCAAAAGGTTTGTATGCTAGCCCGTAAACCCGAGGAGGAAGATGAAAAAACACATTTAAGGGCAGCAAGCTTGCAATGCCTTTCAGCCATGATTTGGTTTATGTCGGAGTTCTCTCATATGTTTGCTGACTTTGATGAGATGGTAAATGTTATTTTGGTTAACTATGAGCGGAATACAAGCACGGAACACGATGATGAACGAGGGGAAGCACATCATAATTGGGTGGATGAAGTTGTCAGGAGTGAAGCAAGAGGAGCAATCATTGAACCTGATTCTAGCTACATGACTGTCAAACCACAAGCAGAAAAGAAAGACCCGACCCTTTTGACTAGAGAAGAAGCCGAGTCACCAAAAGTCTGGGCTCAAATTTGCATTCAGAGAATGGTAGAACTTGCCAAGGAAAGTACAACAATGCGTCGAATATTGGACCCGTTGTTTATCTATTTTGATACGAACAGACAGTGGGTTCCTCCAAATGGTTTAGGCTTGATTGTTCTTTCTGATATGGCTTACTTTGTTGAGAGCCCAGATAACCAGCAGTTGATATTGGCTTCAGTTGTTCACCATTTGGACCACAAAAACATTTCACATGATCCTGAACTGAAATCATACGTCATACAGACTACGACTGCTTTGGCCCGACAAGTTAGGTCTGAAGTTGCACTCAAAGATATTGGCTATGTCAGTGATCTATGCAGACATTTGAGGAAAAGCCTGCAAGCAACAGTTGAATCGGTTGGCGAACTTGAGTTAAGCTTAAACACCTCACTCCAATCATCAATAGAAGATTGCTTGCTTGAAATAGCCAAAGGGATTGCTGATGCACGGCCCCTGTTCGATGTCATGTCAACAACCCTTGAGAATCTGCCTTCTAGTGGCGTCGTTGCCAGGGCAATCACTGGATCGATGATTATTCTTGCCCACATGATCGTTGTAGCGTCAGTCTCCTTTAATAAACAACAGGTGTTTCCCGAGGGTCTTCTTCTTCAACTTTTGAAATTAATGTTGCATCCAGATGTTGAGATACGTTTGAGTGGACATCAAATCTTTTCTGTTCTTCTCATCCCAAATTCAAACCATTTGAGACGTGATGCTTCTAACCGTACAAGGAGATGGAGTTCTGATAGTGCATCTGTTTTTGCCTCGGTTACATGTTTGCTTAACAAGCTTCAGAAGGAAAAAGATGGGACGGGAGTCGAAAGTGAAGTTTGTATTCAGGATGGTTTCATGGGAAAAGAAAATGCTGATGCAGAAAAGAAGAATGTGCGGGGCCAAAAGAAGTCCCCCAATTTTCAGAAATTAAGTTCCATCACTGCTGGAGAAATAGCACTGTCTAATGCTGAACCATCTGTTATGAAGTTTAGTGAGGATCAAATAATTCAATTATTGTCAGCCTTCTGGATACAAGCTAACCTTCCTGATAACATTCTTCCAAATATTGAAGCTTTAGCTTATTCTTTCTGCTTAACACTCATTTCTTTGAGGCTTAAGAATCCGAATGACAATCTTGTAGTTCGCATCTTCCAGCTTCCACTATCCCTTTTGAAGTTAGCGTTGGATCATGGCAATGGAATGTTATGCCCGGCACACCAAAGATCGCTTGTTACATTATCAACAGCAATGCTGATGTTTGCAGCCAAGATGTATCAAATTCATGATATTGTTGACGTACTCAAGCCGATGCTAAAATCGGGTGTTGATAACTACCTGAGTATCAGTGACGACTTTCAAGTTTATATGAGGCCTCAGGCAGATGTAAAAGAATATTGTTCTGATCATGATAATCAAGCAGCGAAGGTTTTACTTGCTAAGTTGCAAAGCAAGATGTCAAAGTCTTACGAGATAATTATTGATATTTTAGTCCAGAAGTTATCTAGCATAACCGAGATGAAGGCAGAAGAACTACGTATCCAGTTATTTGATACTTTCACCCCTGAGGATGCAATGTTTGGTCCAGAATCAATGCTTCATTTGGATCATTCTCATAGACTTGCTCATTCAAAGGAATCCCTATCTTTTGACACGCAGGAGTTTCCTACAAATTCATTAGTCGAAGATGACGCAAGCAGTGATTCATCTGTTTCTGATCTATCCCGTTTCATTACTAAGTCTCCTACACCAAGCTCCATGTCTCATGTTATTAGCATCCGTCAACTTCTTGACTCAGCATTAGAGGCAGCTGGGCAAGTGGCGGGAGCATCCGTGTCTACTTCTCCCCTACCATTCAGTGCCATGGCTGGCCAGTGTGAAGCCCTCGGCACAGATTCAAGGAAAAAGCTCTCAACTTGGCT
>Tanacetum_parthenium_TRINITY_DN8630_c0_g1_i1-AT5G26850
AAAAAGTCTTAATTGGTGTTTTCCCGGTCTCCTAGGAATCTGACAAAAGCTTCTCTCTGTCACACCCATGTGACCAACAAACAACACTCTTTCAATTTCAAATATTATTTTTTCTTCTTCTAAAACCCCAATAATTTCACACACACGTAGATCTGCTTCACTCCTGTGTGTAAAGGAAAAATGGGTGTGATGTCAAGGAAGATATTTCCGGCATGTGTAAATATGTGTGTTTGCTGTCCTTCTTTGAGATCACGTTCTAGACAACCTGTGAAGAGATACAAGAAGCTACTTGCTGAAGTCTTTCCAAAATCAGCTGATGATTCTCCGAACGATCGGAAAATTGTAAAACTGTGTGAATATGCTGCTAAGAACCCTTTCCGCATCCCCAAAATTGCAAAGTATCTTGAAGACAGATGCTACAAGGAATTACGGTTGGATCATCTTTATCTGGTTAATGTTATAACAGAAGTGTATAGCAAGTTGATTTGCATGTGCAGAGAGCAAATGGCATATTTTGCTGTCAACCTGCTAAATGTTTCTGTTGAACTTTTGGATGATTCTAAAAGAGACACGATCCAGATAATTGGCTGTCAAACGCTTACAAAATTCATCTATAGTCAGGTGGATGGTACTTACTCATATAATCTTGAAAATTTAGTTCAAAAGGTTTGTATGCTAGCCCGTAAACCCGAGGAGGAAGATGAAAAAACACATTTAAGGGCAGCAAGCTTGCAATGCCTTTCAGCCATGATTTGGTTTATGGCGGAGTTCTCTCATATGTTTGCTGACTTTGATGAGATGGTAAATGTTATTTTGGTCAACTATGATCGGAATACAAGCACGGAACAAGATGACGAACGAGGGGAAGCACATCATAATTGGGTGGATGAAGTCGTCAGGAGTGAAGCAAGAGGAGCAATAATTGAACCTGATTCTAGCTACATGACTGTCAAACCACAAGCAGAAAAGAAAGACCCTACCCTATTGACTAGAGAAGAAGCCGAGTCACCAAAAGTCTGGGCTCAAATTTGCATTCAGAGAATGGTAGAACTTGCCAAGGAAAGTACAACAATGCGTCGAATATTGGACCCATTGTTTATCTATTTTGATACGAACAGACAGTGGGTTCCTCCAAATGGTTTAGGCTTGATTGTTCTTTCTGATATGGCCTACTTTGTTGAGAGCCCAGATAACCAGCAGTTGATATTGGCTTCAGTTGTTCACCATTTGGACCACAAAAACATTTCACATGATCCTGAACTGAAATCATACGTCATACAGACTACTACTGCTTTGGCCCGACAAGTTAGGTCTGAAGTTGCACTCAAAGATATTGGCTATGTCAGTGATCTATGCAGACATTTGAGGAAAAGCCTGCAAGCAACAGTTGAATCCGTTGGTGAACTTGAATTAAGCTTAAATACCTCACTCCAATCATCAATAGAAGATTGCTTGCTTGAAATAGCCAAAGGGATTGCTGATGCACGACCCCTGTTCGATGTCATGTCAACAACCCTTGAGAATCTGCCTTCTAGTGGCATCGTTGCCAGGGCAATCACTGGATCGATGATTATTCTTGCCCACATGATCGTTGTAGCGTCAGTCTCCTTTAATAAACAACAGGTGTTTCCCGAGGGTCTTCTTCTTCAACTTTTGAAATTAATGTTGCATCCAGATGTTGAGATACGTTTGAGTGGTCATCAAATCTTTTCTGTTCTTCTCATCCCAAATTCAACCCATTTGAGACGTGATGCTTCTAACCGTACAAGGAGATGGAGTTCTGATAGTGCATCTGTGTTTGCCTCGGTTACATGTTTGCTTAACAAGCTTCAGAAGGAAAAAGATGGGACAGGAGTCGAAAGTGAAGTTTGTATTCAGGATGGTTTCATGGGAAAAGAAAATGCTGATGCAGAAAAGAAGAATGTGTGGGGCCAAAAGAAGTCCCCCAATTTTCAGAAATTAAGTTCCATCACTGCTGGAGAAATAGCACTGTCTAATGCAGAACCATCTGTTATGAAGTTTAGTGAGGATCAAATAATTCAATTATTGTCAGCCTTCTGGATACAAGCTAACCTTCCTGATAACATTCTTCCAAATATTGAAGCTTTAGCTTATTCTTTCTGCTTAACACTCATTTCTTTGAGGCTTAAGAATCCGAATGACAATCTTGTAGTTCGCATCTTCCAGCTTCCACTATCCCTTTTGAAGTTAGCGTTGGATCATGGCAATGGAATCTTATGCCCGGCACACCAAAGATCGCTTGTTACATTATCAACAGCAATGCTGATGTTTGCAGCCAAGATGTATCAAATTCATGATATTGTTGATGTACTCAAGCCGATGCTAAAATCGGGTGTTGATAACTACCTGAGTATCAGTGACGACTTTCAAGTTTATATGAAGCCTCAGGCAGATGTAAAAGAATATTGTTCTGATCATGATAATCAGGCGGCGAAGGTTTTACTTGCTAAGTTGCAAAGCAAGATGTCAAAGTCTTACGAGATTATTATTGATATTTTAGTCCAGAAGTTATCTAGCATAACCGAGATGGAGGCAGAAGAACTACGTATTCAGTTATTTGATACTTTCACCCCTGAGGATGCAATGTTCGGTCCAGAATCAATGCTTCATTTGGATCATTCTCATAGAGTTGCTCATTCAAAAGAATCCCTATCTTTTGACACGGAGTTTCCTACAAATTCATTAGTCGAAGATGACGCAAGCAGTGATTCATCTGTTTCTGATCTATCCCGTTTCATTACTAAGTCTCCTACACCAAGCTCCATGTCTCATGTTATTAGCATCCGTCAACTTCTTGACTCAGCACTAGAGGCAGCTGGGCAAGTGGCCGGAGCATCCGTCTCTACTTCTCCCCTACCATTCAGTGCCATGGCTGGCCAGTGTGAAGCCCTCGGCACAGATTCAAGGAAAAAGCTCTCAACTTGGCTCTCTCATACAAATGGAGAAACAAAATCGGCAGAGATGGATGTCATCCATGTTCAAACTTCAAATATAACGAAGATTTTGGGTGAAGATGAGCCTGCTCGTGCTGGAACGAATGGTTTGAGGCTACCTCCTGCCAGCCCTTTTGATAACTTTCTAAAAGCGGCTAGATATGCTTAAACATATGAAATAATCTCCAAGTAGCTGTGCATGTAGTGATTGACATTCAAATTTTAGGACTACTTGTAAGAATTAACTTGATTAACCCTTTAGGACTACTTGAATTGCATGTGTAACTTGGGCTCATAGGAGTTTGACTTGGATCATGTGACCCTCATTAACTTGATCAATCTCGTTAGACTTGCGAGCTTGAGATCTTCTCAGTAGAATTTATGATTGTGTAGCAAATGTGATCTAGTTACCACAAGAAGTTTGCCAATTGCAAGTGTTTTCATCCTCACAATCTGAAGAATGTGAGAATTTTCGCC
>Amicrohylla_TRINITY_DN27172_c0_g1_i1-AT5G26850
AGATTCTGACAAAAGCTTCTCTCTTCTTCCCACTGTCACCCACGTGACCACCGTACCCTTACTTCACAAAGCACAAGTCTTCCAAATTTCAAACCCATTCAAACCCCATTTTCTAAAAAACCACAATTTCACATACCCAGATCCACTTCTCTTCTGGGTCAAGGAAAATGGGTGTAATTTCAAGGAAGTTATTTCCAGCATGTGTAAACATGTGTGTTTGCTGTCCTGCACTGAGCTCACGTTCTAGGCAACCTGTGAAGAGATACAAGAAATTACTAGCAGAAATATTTCCCAAATCACCTGGTGGTTCTGTGAATGACCGGAAAATTGCGAAATTGTGTGAATATGCTGCTAAAAACCCTTTTCGTATTCCGAAAATCGCAAAGTATCTTGAGGAACGATGTTACAAGGAGTTGCGGGTAGGTCATGTCCAACTGGTCAATGTTATTACAGAAGTGTATAGTAAGTTGATTTGCATGTGTAAAGAGCAAATGGCATATTTTGCTGTCAACCTGCTGAACGTTTCTACTGAACTTTTGGATGATTCTAAACGAGATACAGTTCAAATAATTGGATGTCAAACCCTAACTAGATTCATCTATAGTCAGGTGGATGGAACTTACACATACAATCTTGAAAATTTAGTTCCAAAGGTTTGTATGCTCGCCCGTAAACCTGAAGCAGAGGATGAAAAAACACGATTAAGGGCAGCAAGCTTGCAATGTCTTTCAGCCATGATTTGGTTTATGACGGAGTTCTCACATATGTTTGATGAATTCAATGAGATTGTACATGTGATTTTGAGTAACTATGAGTCCACCTTGACCACCGAACAAGATGATGAGCGAGGGGAAGCACATCATAATTGGGTGGATGAAGTGGTTAGATGTGAAGGAAGGGGGGCTATCAATGAAGCTGATTCTAGCTACTTGACTGTAAAACCACGGGCAGAAAAGAAAGATCCTTCCCTTTTGACTAGAGAAGAGGCCGAAACACCAAAAATATGGGCTCAAATTTGTATTCAAAGAATGGTAGAACTCGCTAAGGAAAGTACAACGATGCGTAGAATGTTAGACCCAATATTTGTCTATTTTGATACTAACCAACAATGGATTCCTCCTCGTGGGTTAGGGTTGATTGTTTTATCTGATATGGCATGCTTTGTCGAGAGTCCAGAAAACAAGCAGTTGATATTAGCTTCAGTTGTTCACCATTTGGACCACAAAAGTGTTTCACATGATCCTGAATTGAAGTCATATGTCATACAGACTACTACTTCTTTGGCTCGGCAAGTTAGGTCTGAAGTTGCGCTGAAAGATATTGGATATGTGAGTGATCTATGCCGGCATTTGAGAAAAAGCCTTCAAGCAACTGTTGAATCAGTTGGAGAACATGAGTTCAGCTTGAATACCTTACTTCAATCATCAATAGAAGATTGCTTACTCGAAATAGCCAAAGGGATTGCTGATGCCCGCCCCCTTTTTGACGTAATGTCAACAACACTTGAAAATTTACCTCCTAGTAGCATAGTTGCCAGGGCAACTACTGGATCAATGATTATTCTTGCCCACATGATCGTCATAGCATCTATTTCATCAAATACACAGCAGGTGTTTCCAGAGGGTCTTCTTCTTCAACTTATGAAATTAATGTTGCATTCAGATGTTGAAATGCGTTTGAGTGGACATCAAATCTTTTCTGTTCTTCTCATTCCAAGCTCTAACCATTTGAGACGTGATGCTTCTAATAGTACAAGGAGATGGAGTTCTGATAGTGCATCTGTGTTCGCCTCGGTTACGTCTTTACTTGACAAGCTTAGGAGAGAAAAAGATGGAACAGTAGTTGAAAAAAGTGAAATCTGTATTCAGGATGGTTTCTTGGAAAAAGAAAACACCGAGGCAGAAAAGAAACATGCGTGGGGCCCCAAGAAATCCCCCAACTTTCAGAAATTAAGTTCCATTACTGCTGGAGATATATCATTGTCTAATGCAGAACCATCTGTAATGAAGTTTAGCGAGGATCAAATAACTCAATTGTTGTCTGCCTTCTGGATACAAGCCAATCTTCCCGATAACAATCTTCCAAATATTGAAGCTTTAGCTTATTCTTTCTGCCTAACACTGATTTCTATGCGTCTTAGGAATCCTAATGACAATCTCGTGGTTAGCATCTTCCAACTTCCACTGTCACTTTTGAAGATATCATTAGATCATAGCAATGGAATGTTATGTCCGGCACACCAAAGATCACTTCTTACATTATCAGCAGCAATGCTGATGTTTGCTGCCAAGATGTATCAAATTCCTGATATTGTTGATTTACTAAATCCAGTGCTTAAATCTGATATCGATAACTACTTGGGAATCAGTGATGACTTTCAAGTTTATATAAAGCCTCGGGCAGATATAAAAGAGTATTGTTCTGACCATGATAATCAAGCGGCTGATGCTTTACTTGCTAAGTTGCAAAGCAAGATGTCTAAATCTTATGAGAAAATTATTGATATTTTAGTTGAGAAGTTATCTAGCATAACCAAGATGGAAGCAGAAGAACTGCGTATACAGTTATTTGAAACATTCATGCCAGATGATGCAATGTTTGGTCCAGAATCGATGCTTAATTTGGATCACTCTCATAGAGTTGCTAATTCGAAAGAATCTATTTCTTTTGAGACGGATTTCCCTACCAATTCATTAGTTGAGGATGATGCAAGCAGTGAATCATCTGTTTCGGATTTATCCCGCTTCGTAACTAAATCTCCAATACCAGGCTCCATGTCTCATGCTATTAGCGTTCAGCAACTTCTTGAATCAGCACTAGAAGCAGCTGGTCAAGTCGCTGGAGCATCGGTCTCCACTACCCCCCTTCCATTCAGTGCGATGGCTGGCCAATGTGAAGCCCTCGGTACAGATTCAAGGAAAAAGCTCTCCACTTGGCTTTCTCATGCAAATGGCGATGCAAAACCAACAGACACGAGTGCCCCTGGTTATCAAAATTTAAATCTGACGAGGATTATGGGTGAAGATGAGCCAGTTCGTGCTGGAATGAATGGTTTGAGGCTACCTCCTGCCAGCCCTTTTGATAACTTTCTAAAAGCAGCTAGATATGCTTAGAAAAGATGGATCTTTAGTTAGCTGCAAGTAGCGATTCATGTCAGAATTTTAGATCAAATGTAAGAATTAACTTGATTAACCCTTTAGGACTTGTAATTTGTATGTTACTTGTTGCTGATATTAACTTTGTAACACATGTGAAACTGGGACTCGTATGAGGTTTGACTTGGAATATGTGTTCTATATTAGATGTAACTCGCTAGGCTTATGAGCTCAAGATCCTTTCATTGAGTCTAAGATACTAAAAAAACATGATCTCAATGTCATGTGATTTCCCC
>Aparvifolia_TRINITY_DN6033_c1_g1_i1-AT5G26850
TCACCCACGTGACCACCGTACCCTTACTTCACAAAGCACAAGTCTTCCAAATTTCAAACCCATTCAAACCCCATTTTCTAAAAAACCACAATTTCACATACCCAGATCCACTTCTCTTCTGGGTCAAGGAAAATGGGTGTAATTTCAAGGAAGTTATTTCCAGCATGTGTAAACATGTGTGTTTGCTGTCCTGCACTGAGCTCACGTTCTAGGCAACCTGTGAAGAGATACAAGAAATTACTAGCAGAAATATTTCCCAAATCACCTGGTGGTTCTGTGAATGACCGGAAAATTGCGAAATTGTGTGAATATGCTGCTAAAAACCCTTTTCGTATTCCGAAAATCGCAAAGTATCTTGAGGAACGATGTTACAAGGAGTTGCGGGTAGGTCATGTCCAACTGGTCAATGTTATTACAGAAGTGTATAGTAAGTTGATTTGCATGTGTAAAGAGCAAATGGCATATTTTGCTGTCAACCTGCTGAACGTTTCTACTGAACTTTTGGATGATTCTAAACGAGATACAGTTCAAATAATTGGATGTCAAACCCTAACTAGATTCATCTATAGTCAGGTGGATGGAACTTACACATACAATCTTGAAAATTTAGTTCCAAAGGTTTGTATGCTCGCCCGTAAACCTGAAGCAGAGGATGAAAAAACACGATTAAGGGCAGCAAGCTTGCAATGTCTTTCAGCCATGATTTGGTTTATGACGGAGTTCTCACATATGTTTGATGAATTCAATGAGATTGTACATGTGATTTTGAGTAACTATGAGTCCACCTTGACCACCGAACAAGATGATGAGCGAGGGGAAGCACATCATAATTGGGTGGATGAAGTGGTTAGATGTGAAGGAAGGGGGGCTATCAATGAAGCTGATTCTAGCTACTTGACTGTAAAACCACGGGCAGAAAAGAAAGATCCTTCCCTTTTGACTAGAGAAGAGGCCGAAACACCAAAAATATGGGCTCAAATTTGTATTCAAAGAATGGTAGAACTCGCTAAGGAAAGTACAACGATGCGTAGAATGTTAGACCCAATATTTGTCTATTTTGATACTAACCAACAATGGATTCCTCCTCGTGGGTTAGGGTTGATTGTTTTATCTGATATGGCATGCTTTGTCGAGAGTCCAGAAAACAAGCAGTTGATATTAGCTTCAGTTGTTCACCATTTGGACCACAAAAGTGTTTCACATGATCCTGAATTGAAGTCATATGTCATACAGACTACTACTTCTTTGGCTCGGCAAGTTAGGTCTGAAGTTGCGCTGAAAGATATTGGATATGTGAGTGATCTATGCCGGCATTTGAGAAAAAGCCTTCAAGCAACTGTTGAATCAGTTGGAGAACATGAGTTCAGCTTGAATACCTTACTTCAATCATCAATAGAAGATTGCTTACTCGAAATAGCCAAAGGGATTGCTGATGCCCGCCCCCTTTTTGACGTAATGTCAACAACACTTGAAAATTTACCTCCTAGTAGCATAGTTGCCAGGGCAACTACTGGATCAATGATTATTCTTGCCCACATGATCGTCATAGCATCTATTTCATCAAATACACAGCAGGTGTTTCCAGAGGGTCTTCTTCTTCAACTTATGAAATTAATGTTGCATTCAGATGTTGAAATGCGTTTGAGTGGACATCAAATCTTTTCTGTTCTTCTCATTCCAAGCTCTAACCATTTGAGACGTGATGCTTCTAATAGTACAAGGAGATGGAGTTCTGATAGTGCATCTGTGTTCGCCTCGGTTACGTCTTTACTTGACAAGCTTAGGAGAGAAAAAGATGGAACAGTAGTTGAAAAAAGTGAAATCTGTATTCAGGATGGTTTCTTGGAAAAAGAAAACACCGAGGCAGAAAAGAAACATGCGTGGGGCCCCAAGAAATCCCCCAACTTTCAGAAATTAAGTTCCATTACTGCTGGAGATATATCATTGTCTAATGCAGAACCATCTGTAATGAAGTTTAGCGAGGATCAAATAACTCAATTGTTGTCTGCCTTCTGGATACAAGCCAATCTTCCCGATAACAATCTTCCAAATATTGAAGCTTTAGCTTATTCTTTCTGCCTAACACTGATTTCTATGCGTCTTAGGAATCCTAATGACAATCTCGTGGTTAGCATCTTCCAACTTCCACTGTCACTTTTGAAGATATCATTAGATCATAGCAATGGAATGTTATGTCCGGCACACCAAAGATCACTTCTTACATTATCAGCAGCAATGCTGATGTTTGCTGCCAAGATGTATCAAATTCCTGATATTGTTGATTTACTAAATCCAGTGCTTAAATCTGATATCGATAACTACTTGGGAATCAGTGATGACTTTCAAGTTTATATAAAGCCTCGGGCAGATATAAAAGAGTATTGTTCTGACCATGATAATCAAGCGGCTGATGCTTTACTTGCTAAGTTGCAAAGCAAGATGTCTAAATCTTATGAGAAAATTATTGATATTTTAGTTGAGAAGTTATCTAGCATAACCAAGATGGAAGCAGAAGAACTGCGTATACAGTTATTTGAAACATTCATGCCAGATGATGCAATGTTTGGTCCAGAATCGATGCTTAATTTGGATCACTCTCATAGAGTTGCTAATTCGAAAGAATCTATTTCTTTTGAGACGGATTTCCCTACCAATTCATTAGTTGAGGATGATGCAAGCAGTGAATCATCTGTTTCGGATTTATCCCGCTTCGTAACTAAATCTCCAATACCAGGCTCCATGTCTCATGCTATTAGCGTTCAGCAACTTCTTGAATCAGCACTAGAAGCAGCTGGTCAAGTCGCTGGAGCATCGGTCTCCACTACCCCCCTTCCATTCAGTGCGATGGCTGGCCAATGTGAAGCCCTCGGTACAGATTCAAGGAAAAAGCTCTCCACTTGGCTTTCTCATGCAAATGGCGATGCAAAACCAACAGACACGAGTGCCCCTGGTTATCAAAATTTAAATCTGACGAGGATTATGGGTGAAGATGAGCCAGTTCGTGCTGGAATGAATGGTTTGAGGCTACCTCCTGCCAGCCCTTTTGATAACTTTCTAAAAGCAGCTAGATATGCTTAGAAAAGATGGATCTTTAGTTAGCTGCAAGTAGCGATTCATGTCAGAATTTTAGATCAAATGTAAGAATTAACTTGATTAACCCTTTAGGACTTGTAATTTGTATGTTACTTGTTGCTGATATTAACTTTGTAACACATGTGAAACTGGGACTCGTATGAGGTTTGACTTGGAATATGTGTTCTATATTAGATGTAACTCGCTAGGCTTATGAGCTCAAGATCCTTTCATTGAGTCTAAGATACTAAAAAAACATGATCTCAATGTCATGTGATTTCCCCTCTCCTA
>Baccharis_TRINITY_DN6340_c0_g1_i1-AT5G26850
TTTCTTCTCGGTCTCCCTGGAATCTGACAAAAGTTTCCCCCTATGCTCTCTTCTGTCCTCACTGCAACCCACGTGACCGGTCCTACAACTCTTCCCCCAAACACACACACACACAGTCTTTCTCGCTTCCAATTCAAACCCCCACCCCCACAAGTTAACAGTTCACCCAGATCTGCTTCTCTTCTGGCTCAAGGAAAATGGGTGTGATTTCAAGGAAGTTATTTCCAGCATGTGTAAATATGTGTGTTTGCTGTCCGGCTTTGAGATCGCGTTCAAGACAACCTGTTAAAAGATACAAGAAATTACTCGCAGAAATCTTTCCCAAATCACCTGGTTGTTCGCCGAATGAGCGGAAAATTGCGAAATTATGTGAATATGCTGCTAAAAACCCTTTTCGTATCCCTAAGATTGCACAATATCTTGAAGAAAGATGTTACAAGGAGTTGCGGTTGGATCATGTACAACTAGTTAATGTTATTACAGATGTGTATAGCAAGTTGATTTGCATGTGCAAGGATCAGATGGCATATTTTGCTGCAAACCTGCTGAATGTTTCTATTGAGCTTTTGGATGATTCTAAACGAGATACAGTCCAGATAATTGGATGTCAGACACTGACTAAATTTATCTATAATCAGGTGGATGGAACTTACACGTACAATATTGAAAATTTAGTTCAAAAGGTTTGTATGCTAGCCCGTAAACCGGAGGAAGAAGATGAAAAAACAAGATTAAGGGCAGCAAGCTTGCAATGCCTCTCAGCCATGATTTGGTTTATGACGGAATTCTCACATATGTTTGCTGAGTTTGATGAGATTGTACATGTTATTTTGGGCAACTTTGAGCCAAATAGAAACACTGAACAAGATGATGATCGGGGGGAAGCACATCATAATTGGGTGGACGAAGTGGTTAGATGTGAAGGGAGGGGGGCTATCACTGAAACTGATTCAAGCTATATGATTGTCAAGCCACGGGCAGAAAAGAAAGATTCTTCCCTTTTGACTAGAGAAGAGGCCGAGACACCAAAAGTATGGGCTCAAATTTGCATTCAAAGAATGGTAGAACTTGCTAAGGAAAGTACAACAATGCGTAGAATATTGGACCCAATGCTTATATATTTTGATACTAAACGACAATGGGTTCCTCCTCACGGGTTAGGCTTAACCGTTCTTTCTTATATGGCCTACTTTGTAGAGAGCCCAGAAAATAAGCAGTTGATATTGGCTTCAGTTGTTCACCATTTGGACCACAAAAACGTTTCACATGATCCGGAGTTAAAGTCATATGTCATACAGACTACTACTGCTTTGGCTCGGCAAGTTAGGTCTGAAGTTGCACTCAAAGATATTGGATATGTCAGTGATCTTTGCAGGCATTTGAGGAAAAGCCTTCAAGCAACTGTTGAATCAGTTGGTGAACATGAGTTAAGCTTGAATACCTTGCTCCAATCTTCAATAGAAGATTGCTTACTCGAAATTGCTAGAGGGATTGCTGATGCTTGTCCTCTATTTGATGTAATGTCAACAACGCTCGAGAATCTTTCTCCTGGTAGTATCGTTGCAAGGGCTTCTACTGGATCGATGATTATTCTTGCCCACATGATTGTTATAGCATCTGTTTCCTCAAACACACAACAGGTGTTTCCCGAGGGTCTTCTTCTTCAACTTCTAAAATTAATGTTGCATCCAGATGTTGAAATACGTTTGAGCGGGCATCAAATCTTTTCTGTTCTTCTAATTCCAAGCTCTAACCATTTGAGACGTGATGCTTCTAATCATACAAGGAGATGGAGTTCTGACAGTGCATCTGTATTTGCCTCGGTTACATCCTTACTTGATAAGCTTAGAAGAGAGAAAGATGGAACGGGAGTTGGCAAAAGTGAAGTTTGTATTCAAGATGGTTGTGTAGAAAACGAAAACACCGATGCCGAAAGGAAACATGCGTGGGGACCCAAAAAATCCCCTAATTTTCAGAAAATAAGTTCCATTACTGCTGGAGAAATAGCATCATCTAATGCAGAACCATCTGTTATGAAGTTTAGTGAGGATCAAGTAACTCAATTGTTGTCTGCTTTTTGGATACAAGCCAATCTTCCTGATAACAATCTTGCAAATATTGAAGCTCTAGCTTATTCGTTCTGCTTAACAATCATTTCTTTGCGGCTTAGGAATCCCAATCACAATCTTGTGGTTCGCATCTTCCAACTTCCGTTGTCATTGTTGAAAGTAGCATTGGATCATAGCAACGGAATGTTATGTCCGGCACACCAAAGATCACTTTTTACATTATCAACTGCAATGTTGATGTTTGCAGCAAAGATGTATCAAATTCCTGATATTGTTGATTTACTCAAGCCAATGCTTAAATCTGATGTCGACAACTACTTGGGTATCAGTGATGACTTTCAAGTTTATACAAAGGCACATGCAGATATAAAAGAATATGGTTCTGACCATGATAATCAAGTGGCTAATGCTTTGCTTGTTAAGTTGCAAAGCAAGATGTCCAAGTCTTATGAGAGAATTGTTGATATTTTAGTCCAAAAGTTATCTGGCATCACCGAGATGGAGGAAGAAGAACTACGTATTCAGTTATTCGATACTTTCATTCCTGACGATGCAATGTTCGGTCCAGAATCGATGTTTCATTTGGATCACAGTCACAGAGTTGCTCATTCAAAAGAATCTCTTTCTTTTGAGACGGATTTTCCTACATCATTAGTTGAGGATGATGCAAGCAGTGAATCATCTGTTTCAGATCTGTCCCGCTTTATTACTAAATCTCCTACACCAAGCTCCATGTCTCATGTTATTAGTATCCGACAACTTCTTGAATCTGCACTAGAAGCAGCTGGTCAAGTTGCTGGAGCATCCGTCTCTACTTCGCCTCTTCCATTCAGTGCCATGGCTGGTCAATGTGAAGCCCTCGGCACAGATTCAAGGAAAAAGCTCTCTACTTGGCTTTCTCATGCAAATGGTGCAGAGTCAGCCGAAAAGGATGATGCCCCCAATGGTGAAAATGCAATTGTCATGAAGATTCTGGGTGAAGACGAGCCAGTTCGTGCAGGAACGAATGGTCTGAGGTTACCTCCTGCCAGCCCTTTCGATAACTTTCTAAAAGCAGCTAGATATGCTTAGGAAAGATGAATTTTTAAATAGCTGGATGTAGTGATTGATGTAAGAAATTTAGACGGAATTCAAGAATGTACTTAGTTTGACCCATTTAGGACTTATTGTATCTTAGTTATTGATGCTATTAAGGTTGTAAGGCATTTGTAACATGGGCTGATCTTTGACTTGAAATATGTGACCCCTTTTGCCTTAATTAAATTGTTAGATTTGGGCACTTGAGATCCCGTCAGAGGAGAGTGAAATATACTACCACAAATATCATCTGAATCTCTCATTTGCTGTTGCCGCTATCTCCTTCCTAGTCATTAAGATGGCACTTGGGTGCATGTACTTGGCCTAATGTTCAATGACCGTTAACCTTTTCATTGATATCTATTTGCACAAGTGCAGCCCAGAAACAAAAATCATACCCTTTCAACTCATCGGTCACATCAATATAATGGTAGTGTGGAAGGTCATTATTTCGGACAAGTCAGCAGGATGAAGCAAGTCGAGCCATCATGTTTGCCAAAGCATCATAATTGTCATAGTTTTGTAAAGTGAGAGGTAAGGGGCCAGTAAGCTCGAGGAAATTGGAGTAGTAAGCGAAGACGTTGGGATGATTAAAAGGGGTCAGGGAAAGCTTAAAATGGTGAAGTGAGCTTTAAGATGACCCTCGGCCTCACCACAACGCCTAATGAAGTTAGACCTTATTTTCTGAATATTAGCCTGGATAGTGGCCGTTTATGTAAAAGTGTGGGATGCGTGCACAACCAACAACGCTACAACCACTTTGGCAAAGAGACTGTTGATATTATTAGAGGGTTTGAGAGCTTTAAGCTTTGAAATTTTGACATAAATCTTAACTGTTTCACCAATGGGAACTATTCATGGTTCCATGTTGATTGTTGACTCTTGG
>Hecastocleis_TRINITY_DN17075_c0_g1_i1-AT5G26850
TTCTGTTCCCATCCAAAGGGCTATTTGGTTTCTTAACTTACCTTGTGCTGTGTGTTATTCTTCTTAAAACCCCAAGATCTGCTCCTCTCCTCTGCTGGGTCAAGGAAAATGGGTGTAATTTCACGGAAGATATTTCCAGCATGTGTAAACATGTGTGTCTGCTGTCCTGCTCTGAGGTCACGTTCTAGGCAACCTGTGAAGAGATACAAGAAACTTCTTGCAGAGATCTTTCCCAAATCACCTGATGGCGCCCCAAATGATCGGAAAATTGCAAAATTGTGTGAATATGCTGCTAAAAACCCTTTTCGTATCCCCAAAATTGCGAAATATCTTGAAGAAAGATGCTACAAAGAGTTGCGATTGGGTCATGTCCAAATGGTCAATGTTATTATGGAGGTGTATAGCAAGTTCATATGCATGTGCAAAGAGCAAATGGCGTATTTTGCTGTCAACCTGCTGAATGTTTCTATTGAACTTTTGGATGATTCTAAACGGGATACAGTACAGATGATTGGGTGTCAGACACTAACTAGGTTCATCTATAGTCAGGTGGATGGAACTTACACGTATAATCTTGAAAATTTAGTTCAAAAAGTTTGTATGCTAGCCCATAAACCTGAAGAAGATGAAAAAACGCGCCTGAGGGCAGCAAGCTTGCAATGCCTTTCTGCTATGATTTGGTTTATGACGGAGTTCTCACACATATTTGTCGATTTTGATGAGATTGTACACGCCACTTTAGGTAACTATGAGCCGAATACAAACAATGAACAAGATGATGATCGAGGGGAAGCACATCATAATTGGGTGGACGAAGTGGTTAGATGCGAAGGGAGAGCTGCTGGCATCGAAAGCGATTCTGGCTACATGATTGTCAAACCACGGGCAGAAAAGAAAGATCCTTCACTCTTGACTAGAGAAGAGTCTGAAACACCAAAAGTATGGGCGCAAATTTGCATTCAACGAATGGTAGAACTTGCCAAGGAAAGTACAACAATGCGACGAGTATTGGATCCAATGTTTGTCTATTTTGATACTAACCGACAGTGGGTTCCTCCTCGTGGGTTAGGCCTGATCGTTCTATCTGATATGGTCTACTTTGCAGAGAGCCCGGAAAACCAGCAGTTGATATTAGCTTCAGTTGTTCACCATTTGGACCACAAAAATGTTTCACATGATCCTGAATTGAAATCATACATCATACAGACCACTACTGCTTTGGCTCGGCAAGTTAGGTCTGAAGCTGCAATCAAAGATATTGGATATGTCAGTGACCTCTGCAGGCATTTGAGGAAAAGCCTTCAAGCAACTGTTGAGTCATTTGGGCAAAAGGAGTTAAACTTGAATACCTTACTCCAATCTTCAATTGAAGATTGCTTGCTCGAACTAGCCAGAGGGATTGCCAATGCACGTCCTCTCTTTGATGTGATGTCAACAACACTTGAGAAATTGCCTCCTAGTGGTATTGTTGCCAGGGCAACTACTGGATCGATGATTATCCTTGCCCACATGATTGTTGTAGCATCTGTCTCATCAAATGCAGAACAGCAGGTGTTCCCAGAGGGTCTTCTTCTTCAACTTTTGAAATTAATGTTGCACCCGGATGTTGAAATACGTTTGAGTGGACATCAAATATTTTCTGTTCTTCTCATCCCAAGTTCTAGACATTTGAGATGTGATGCTTCTAATCATACAAGGAGATGGAGTTCCGATACTGCATCCGTGTTTGCCTCAGTTACGTCTTTACTTGATAAGCTTCGGAAAGAAAAAGATGGAACTGAAGTTGAAAAGCACAATGCCGATGTAGAAAGGAAGCATGTGTGGGGCCATAAGAAATCCCCCAACTTTCAAAAAATAAGTTCTATCACTGCTGGAGAAATAACAATTTCTGATGCAGAACCGTCTGTTATTAAGTTTAGCGAGGATCAAATAGCTCAACTGTTGTCTGCCTTCTGGATACAAGCCAACCTTCCCGATAACATTCTTCCAAATATTGAAGCTCTAGCTTATTCTTTCTGTTTAACACTCATTTCTTTGCGGCTTAGGAACCCCAATGACAATCTTGTTTTTCGAATCTTCCAACTTCCTATCTCACTTTGGAAGATATCATTGGATTGTAGCAATGGATTGCTTTGCCCTGCACACCGAAGATCACTGCTTACATTGTCAACAGCAATGTTGATGTTTGCAGCCAGGATGTATCAAATTCCTGATATTGCTGATGTACTTGAGCCTATACTTAAATGCGATGTTGATAACTACCTGGGTATCAGTGATGACTTTCAAGTTTATGTGAAGCCTCAGGCAGATCTAAAAGAATATAGTTCTGACCGTGATAATCAAGTGGCTGCTGCTTTGCTCAATGAGTTGCAAAGCATGATGTTCAAGTCTTATGAGATCATCATTGAAATTTTAGTTCACAAATTATCTAGCATAACCGAGATGGAGGAAGAAGAACTTCGTATTCAATTTTTGGAAACTTTCATGCCTGATGATGCCATGTTCGGTCCAGACTCAATGCTTCATTTGGATCACTCTCATAGAGTCGCTCATTCAAAAGAATCCCTTTCTTTTGACACGGATTTTCCTACAAATTCATTAGTCGAGGACGATGCAACCAGTGAATCATCTGTTTCGGATCTCTCTCGCTTCATATCTAAATCTCATACACCAAGCTCCATGTCTCATGTTATTAGCATCCGACAGCTTCTTGAATCAGCACTGGAAACAGCTGGTCAAGTGGCTGGAGCATCTGTCTCGACTTCTCCCCTTCCATTCAGTGCCATGGCTGGCCAGTGTGAAGCGCTAGGCACCGATTCAAGGAAAAAGCTCTCTAGTTGGCTTTCTCATGCAAATGGTGATACAAAAGCAGCAAACATGGACTCCCCTGGTGGTGAGGGGTCAAATGTCATGAAGATTCTGGGTGAAGATGAGACGGTTTGTGGAGGAATGAACACTCTGAGGCTACCTCCTGCCAGCCCCTTTGATAACTTTCTAAAAGCAGCTAGATATGCTTAGAATAGGCTGCATGTAGTAATCAATATCAGAATTTGTAGATCAAATGTTAGGTTAACTTGATTGGCCTGTATGTCAGTTGTATGGATACCTATTGATGCTATTAGGGTTGTATGTTAGCCTTCAATGAATTACCTAAATCACCACCCAGATTATTAACCAGTCATGTTTAGTCC
>Hyalis_TRINITY_DN22117_c0_g1_i1-AT5G26850
CAGATCGCCTGATGGTGCTGCAAACGAACGGAAAATTGCGAAGTTGTGCGAATATGCTGCTAAAAACCCTTTTCGTATCCCCAAAATTGCGAAATATCTTGAAGAAAGATGCTACAAAGAGTTGCGATTAGAGCATGTACAACTGGTTAAAGTTATTACTGAGGTGTATAGTAAGTTGATTTGCATGTGCAAAGAGCAAATGGCATATTTTGCTGTCAACCTGCTGAATGTTTCCGTCGAACTTTTGGATGATTCTAAACAGGACACAGTCCAGATAATTGGATGTCAGACCCTAACTAGGTTCATCTATAGTCAGGTGGATGGAACTTACACATACAATCTTGAAAATTTGGTTCAAAAACTTTGTATGTTAGCCCGTAAACCTGAGGAAGAAGATGGAAAAACACGCTTGAGGGCAGCAAGCTTGCAATGCCTTTCGGCCATGATTTGGTTTATGATGGAGTTCTCTCATATTTTTGCGGATTTTGATGAGATTGTACATGTCACCTTAGGTAACTATGAGCCAAATACCAACAATGACCAAGATGATGATCGAGGGGAAGCACATCATAATTGGGTGGATGAAGTCGTTAGATGTGAAGGGAGGAGTGCTGCCATCGAAAATGATTCTAGCTACATGATTGTCAAACCACGGGCTGAAAAGAAAGATCCTTCCCTTTTGACTAGAGAAGAGGCCGAGACACCAAAAGTATGGGCTCAAATTTGCATTCAAAGAATGGTAGAACTTGCCAAGGAAAGTACAACGATGCGCCGAATACTGGATCCAGTGATTGTCTATTTTGATACTAACCGACAGTGGGTTCCTCCTCGTGGGCTAGGCTTGATCGTTCTATCCGATATGGCATATTTTGTAGAGAGCCCAGAAAACCAGCAGCTGATATTAGCTTCGCTTGTTCACCATTTGGACCACAAAAACGTTTCGCATGATCCTGAAGTGAAATCACACATCATACAGACCACCCTGCTTTGGCTCGGCAAGTTAGGGCTGAAGTTGCACTCAAAGATATTGGCTACGTCAGTGACCTCTGCAGGCATTTGAGGAAAAGCCTTCAGGCAACTGTCGAATCAGTTTCCGAGCAGGCGTTGCGCTCAAATACCTTACTCCAGTCTGCCATTGAAGACTGCTTGCTTGAAATAGCAAGAGGGATTACCGATGCACGGCCTCTGTTTGATGTGATGTCAACGACACTCGAAAAACTGCCTCCGAGTAGTGTTGTTGCCAGGGCTACCACTGGATCGATGATTGTTCTTGCCCACATGATCGTAGTAGCCTCCATTTCTTCTAATTCACAACAAGTGTTTCCCGAGGGTCTTCTTCTTCAACTTCTGAAACTAATGTTGCATCCAGACGTTGAAATACGTTCAAGCGGACATCAGATCTTTTCTGTTCTTCTCATCCCGAGTTCTAACCATTTGAGGCGTGATGCTTCTAATCATACAAGGAGATGGAGTTCTGACACTACATCCGTGTTTGCCTCGGTTACATCTTTACTCAATAAGCTTCGCAGAGGAAAAGATGGAACCGAAACTGAAAAGAGCGAAGTTTGTATTCAGGATAGGCAGCATGTTTTGGGACACAAGAAATCCCCCAACTTTCAGACAGTTGGTTCCATCACTGCCGGAGAAATAACGTTGTCGGATGCCGAACCATCTGTTATGAAGTTCAGCGAGGATCAAATAACTCAATTACTGTCGGCCTTCTGGATACAAGCCAATCTTCCGGATAATACTCTTCCAAACATCGAGGGTTTAGCTTATTCATTCTGTTTAACACTCATTTCTTTGCGGATTAAGAACCCTAATGACAATCTCGTGGTTCGCATCTTCCAACTTGCCCTTTCACTTTGGAAAATGTCGTTGGATCATAGCAACGGGATATTATGTCCGGCGCACCAAAGATCACTTCTTACATTATCAACTGCAATGTTGATGTTTGCAGCCAAGATGTATCAAATTCCCGACATTGGTGATGTCCTTGAGCCAATACTTAAATCCGATGTCGATAACTACTTGGGTATCAGTGACGACTTTCAAGTTTATTTGAAGCCGCAGGCAGATATAAAAGGATATTGCTCTGACCATGATAATCAAATGGCTGCGGCTTTGCTCGTTAATTTGCAAAGCAAGATGTTGAAGTCGTATGATACCATCATCGATATTTTAGTCCACAAATTGTCTAGCATAACTGAGATGGAGGCAGAAGAACTACATGTACAATTGTTGGAAAATTTCGTGCCTGATGATGCCATGTTCGGCCCTGAATCAATGCTTCATTTGGATCATGCTCATAGAGCTGCGCATTCAAAAGAGTCTCTTTCTTTTGACATGGATTTTCCTACAAATTCATTAGTCGAGGATGATGCAACCAGCGAATCATCTGTTTCTGATCTCTCCCGCTTCATAGCTAAATCTCCTACGTCAGGCTCCATGTCTCATGTTATTAGCATCCGACAGCTTCTTGATTCAGCACTAGAAGCGGCTGGTCAGGTGGCTGGAGCATCTGTCACAACTTCTCCCCTTCCATTCAGTGCTATGGCTGGCCAGTGTGAAGCGCTCGGGACAGACTCAAGGAAAAAGCTCTCGAGCTGGCTTTCTCATGCAAACGGTGATACAAAAGCAGAAAACACGAGCCCCACTGGTGGGGAGAGATCAAATATCATGAAGATTCATGGTGAAGATGAGCCCGTTCGTGGAGGAATGAACGCCCTGAGACTACCTCCTGCTAGCCCTTTTGACAACTTTCTAAAAGCGGCTAGATATGCCTAGAAAAGATGAAATTCTCCAAGTAAGCTGCATGTAGCGTCCAATATCATAACTTCTGAGACCAAATGTAAGAATTAACTTGATTGATCGGACCCTTCAGGACCTGTATGCCCGTTGTATGAACATAGTTGGACGTTATTAGGGTTCTAAGGCATTCAGACCACTAACTCGGACCTCAGGTTTGACTTGGAATGTTGCTTGTTGACCCAAGTTTGAAACCATGAGAAATATATGACCCCCTTTCCCTTGAATTAAAGTCGTTCGCCTTGCGAGCTTG
>Moquiniastrum_TRINITY_DN10863_c0_g1_i2-AT5G26850
TTTCACGCGCGCTTTCACTCACTCTCCATCTGCTCTTCTTCCGTTCTGTCTTTATCATCCTGTCCCCATTCAAAGACCATTAGCTTCTTACTTGCCTTGCCGTTTGTGTTGTTCTTCTCCAGACATTTTTTTAAAACCCCAAGCGGGAGGTTTCCCACACCCAGATCTGCTTCTCTGCTGGGTGAAGGAAAATGGGTGTGATTTCACGGAAGATATTTCCAGCATGTGTAAACATGTGTGTCTGCTGTCCTGCTCTGAGATCACGGTCTAGGCAACCCGTGAAGAGATACAAGAAACTGCTTGCAGAAATCTTTCCCAAATCACCTGATGGCACACCAAACGAACGGAAAATTGCGAAATTGTGTGAATATGCGGCTAGAAACCCTTTTCGTATCCCCAAAATTGCAAAATATCTTGAAGAAAGATGCTACAAGGAGTTGCGATTAGATCATGTCCAACTTGTTAATGTTATTACGGAGGTGTATAGTAAGTTGATTTGCATGTGCAAAGAGCAAATGGCATATTTTGCTGTCAACCTGCTGAATGTTTCTATCGAACTTTTGGATGATTCTAAACGAGATACAGTCCAGATAATTGGATGTCAGACCCTAACTAGGTTCATCTATAGTCAGGTCGATGGAACTTACACGTATAATCTTGAAAATTTAGTTCAAAAAGTTTGTATGCTAGCCTGTAGACCTAAAGAAGAAGACGAAAAAACACGCTTGAGGGCAGCAAGCTTGCAATGCCTTTCAGCCATGATTTGGTTTATGACCGAGTTCTCACATATGTTTGCCGATTTTGATGAGATTGTACACGTCACTTTAGGTAACTATGAGCCAATTACAAGCAATGAACAAGATGATGATCGAGGGGAAGCACATCATAATTGGGTGGATGAAGTGGTTCGATGTGAAGGGAGGGGTGCTGGCATCGAGAATGATTCTAGCTACATGCTTGTCAAACCACGGGCAGAAAAGAAAGATCCTTCGCTTTTGACTAGAGAAGAGGCTGAGACACCAAAAGTATGGGCTCAAATTTGCATTCAAAGGATGGTAGAACTTGCCAAGGAAAGTTCAACAATGCGCCGAATATTGGATCCAATGCTTGTCTATTTTGATACTAACCGACAATGGGTTCCTCCTCGTAGATTAGGCTTGATCATTCTATCCGATATGGCCTACTTTGTAGAGAGCCCAGAATATCAGCAGCTGATATTAGCTTCGGTTGTGCACCATTTGGACCACAAAAACGTTTCGCTTGATCCTGAACTGAAATCATACGTCATTCAGACTACTACTGCTTTGGCTCGGCAAGTTCGGTCAGAAGTTGCATTCAAAGATATTGGATATGTCAGTGACCTCTGCAGGCATTTGAGGAAAAGCCTTCAGGCAACTGTTGAATCAGTTGGGGAACAAGAGTTCAACTCGAATACCTTACTCCAATCTTCAATTGAAGATTGCTTACTGGAAATAGCCAAAGGGATTGCCGATGCACGGCCTCTGTTTGATATAATGTCAACAACACTTGAGAAACTGCCTCCTAGTAGTACCATTACCAGGGCAACTACCGGATCAATGATTATCCTTGCCCGCATGATTGTTGTAGCATCTGTTTCCTCAAATTCACCACAGGTGTTTCCAGAGGGCCTTCTTCTTCAACTTTTGAAATTAATGTTGCATCCAGATGTCGAAATACGTTTGAGTGGACATCAAATTTTTTCTGTTCTTCTCATCCCAAGTTCTAACCATTTGAGACATGATGCTTCTAATCATACAAGGGGATGGAGTTCCGATACTACATCCGTGTTTGCCTCAGTTACATCTTTACTCGATAAGCTTCGGAGAGAAAAAGATGGAAATGAAGTTGAAAATCGTGAAGTTTGTATTCAAGATGGTCTGATTGAAAAGGACAACGCCGGGGCAGAAAGGAAGCATGTGTGGGGCCGCAAGAAATCCCCCAACTTTCAGAAAATAAGTTCTGTGACTGCCGGAGAAATAACATTGTCTGATGCAGAACCATCTGTTATGAAGTTTAGTGAGGATCAAATAACTCAACTATTGTCCGCCTTCTGGATACAAGCCAATCTTCCTGATAACATTCTTCCAAATATTGAAGCTCTAGCTTATTCTTTCTGCTTAACGCTCATTTCTTTGCGGCTAAGGAACCCCAATGACATTCTCGTGGTTCGCATTTTCCAACTTCCCCTGTCACTTTGGAAGATATCGTTGGATCATAGCAGTGGAATGTTATGTCCAGCACACCAAAGATCACTTCTTACATTATCAACTGCAATGTTGATGTTTGCAGCCAAGATGTATCAAATTCCTGATATTGCTGATGTGCTCCAGCCAATACTTAAATCTGATGTCGATAACTACCTGGGTATCAGTGATGACTTTCAAGTTTATGTGAAGCCTCAGGCAGATGTAAAAGAATATTGTTCTGACCATGATAATCTAGTGGCTGCTGCTTTGCTTGTTGAGTTGCAAAGCAAGATGTTCAAGGCTTACGAGATCATCGTTGATATTTTAGTCTACAAATTATCGAGCATAACTGAGATGGAAGCAGAAGAAGTACGTATTCAGTTGTGGGAAACTTTCATGCCTGATGATGCCATGTTCGGTCCAGAATCAATGCTTCATTTGGATCACTCTCATAGAGTCGCTCATTCGAAAGAATCTTTTGACATGGATTTTCCTACAAATTCATTAGTCGAGGACGATGCAACCAGTGACTCATCTGTTTCGGATCTATCCCGCTTCATATCAAAATCTCCTACTCCAAGCTCCATGTCTCATGTTATTAGCATCCGACAGCTTCTTGAATCCGCACTAGAAGCAGCTGGTCAAGTGGCTGGAGCATCTGTATCGACTTCTCCCCTTCCATTCAGTGCCATGGCTGGCCAGTGTGAAGCCCTCGGCTCAGATTCAAGGAAAAAGCTCTCTAGTTGGCTTTCTCATGCAAATGCTGATACAAAAGCAGCAAACACGGGCTCCCCCGGTGGTGAGAGGCAAAATGTGATGAAGATTCTGGGTGAGGACGAGCCAGTTCGTGGAGGAATGAATGCTCTGAGGCTACCTCCTGCCAGCCCTTTCGATAACTTTCTAAAAGCTGCAAGATATGCATAGAAGAGATGAATCTCTAAATAGCTGTATCATGTAGTAATCGATATCAGGAGCAAATGTAAGAACTAACTTGATTGACCCTTTAGGACTGGTATGTTAGTACGCAGTTGTATGAATATCGTTTGATGTTGTTAGGGTTGTAAGGCATGCTTAGCTACTTGGGCTCAGATCAGGTTTGGGTCGGGATGTTGCTTATGGACCTGAGTTCAAAGCAACTATGAGAAATGCAGGATCCCTTTTGTCTTACCTTCAACTTCTTAGGCTTGTGAGCTCGAGTAGGCATGCGCCAAAGAACTAGGCCCTTAGGGCCTCACTTGGTCACTCAAGCTTGGATTCA
>Stifftia_TRINITY_DN16107_c0_g1_i11-AT5G26850
CATTCCTCTGTGTCTCTCCCTCTCCCCTCTTCCGTTCCAAGTCTTTTTCCGTTTTGTCTTTATCATCCTGTCGCCGTTCAAAGACCATTAGGTTGTTACTTATTACACTGCTGTGTGTTGCTCTTCTTCACACATTTTTCTAAAACCCCAAGAGGGAGGTTTCGCACACCCAGATCTGCTTCTCTGCTGGGTGAGGAAAATGGGTGTAATTTCAAGGAAGATATTTCCAGCATGTGTAAACATGTGTGTCTGCTGTCCTGCTCTGAGATCACGTTCTAGGCAACCTGTGAAGAGATACAAGAAACTGCTTGCAGAAATCTTTCCCAAATCACCTGGTGGCGCTGCAAACGAACGGAAAATAGCGAAATTGTGTGAATATGCTGCTAAAAACCCTTTTCGTATCCCCAAAATTGCCAAATATCTTGAAGAAAGATGCTACAAAGAGTTGCGATTAGATCACGTCCAACTGGTTAATGTTATTACAGATGTGTATAGTAAGTTGATTTGCATGTGCAAAGAGCAAATGGCATATTTTGCTGTCAACCTGCTGAATGTTTCTATTGAACTTTTGGATAATTCTAAACGAGATGCAGTCCAGATAATTGGATGTCAGACCCTAACTAGATTCATCTACAGTCAGGTGGATGGAACTTACACGTATGATCTTGAAAATTTAGTTCAAAAAATTTGTATGCTAGCCCGCCGAACTGAGGAAGGAGATGAGAAAATCCGCTTAAGGCCAGCAAGTTTGCAGTGCCTTTCAGCCATGGTTTGGTTTATGATGGAGTTCTCACATATCTTTGTTGATTTTGATGAGATTGTACATGTCACGTTAGGTAACTATGAACCAGACACACTCAACGAACAAGATGCTGATAGAGGGGAGGCGCATCATAACTGGGTCGATGAAGTGGTTAGATGCGAAAGGAGGGGTGTTGGCAGCGAAAACAGTTCTAGCTGCATGATTGAAAGGCCACATAAAGAAAAGAAAGATCCTACCCTTTTAACCAGAGAAGAGATTGAGATGCCGAATGTATGGGCTCAGATATGCATTCAAAGAATGGCAGAACTGGCTAGGGAAAGTACAACAATGCGCCTGGTATTGGATCCAATGTTTGTCTATTTTGATACTAACCGACAATGGGATCCTCATCATGGGTTAGGCTTGATGGTTCTATCTGATATGGCCTACTTTGTGGAGAGTCCAGGAAATCAGCAGTTGATATTAGCCTCTCTTGTTCACCATTTGGACCACAAAAACATTTCGCATGATCCTGAGGTGAAATCATACGTCATACAGACTACTACTGCTTTGGCTCGGCAAGTTAGGTCCGAAGTTGCGCTCAAAGATATTGGATATGTCAGTGACCTCTGCCGGCATTTGAGGAAAAGCCTTCAGGCAACTGTTGAATCAGTTGGGGAACAGGAGTTACACTCAAATACCTTGCTCCAATCTTCAATTCAAGATTGCTTACTGGAAATAGCCAGAGGGATTGCTGATGCACGGTCTCTGTTTGATGTAATGTCAACAACACTCGAAAAACTGCCTTCAAGTAGTATCGTTGCCAGGGCAACTACTGGATCGATGATTATCCTTGCCCACATGATTGTAGTAGCATCTGTTTCCTCAAATTCACAACAGGTGTTTCCAGAGGGTCTTCTTCTTCAACTTTTGAAATTAATGTTGCATCCAGATGTTGAAATACGTTTGAGTGGACATCAGATTTTTTCTGTTCTTCTAATCCCAAGTTCTAGCCATTTGAGACGTGATGCTTCTAATCATACAAGGAGATGGAGCTCCGATACTGCATCTGTGTTTGCCTCAGTTACATCTTTACTTGATAAGCTTCGGAGAGAAAAAGATGGAACTGAAGTTGAAAAAGGTGAAGTTTGTTGTCAGGATGGGCTTGTCGAAAAGGACAATGCCGAGGCAGAAAGGAAGCACATGTGGGGCCACAAGAAATCCCCCAACTTTCAGAAGATAAGTTCTATCACTGCCGGAGAAGTAATATTGTCTGATGCGGAACCATCCGTTATGAAGTTTAGCGAGGATCAAATAACTCAATTATTGTCCGCCTTCTGGATACAAGCCAATCTTCCTGATAACGTTCTTCCAAACATTGAGGCTCTAGCTTATTCTTTCTGCTTAACACTCATTTCTTTGCGGCTGAGGAACCCCAATGACATTCTCGTGGTTCGCATCTTCCAACTTCCCCTGTCACTTTGGAAGATATCGTTGGATCATAGCAATGGAATGTTAGCTCCGGCGCACCAAAGATCACTTCTTACATTATCAACTGCAATGTTGATGTTTGCAGCCAAGATGTATCAAATTCCTGATATTGCTGATGTACTTGAGCCAATACTTAAATCTGATGTCGATAATTACTTGGGTATCAGTGATGACTTTCAAGTTTATTTGAAGCCTCAGGCAGATGTAAAAGAATATTGTTCTGACCATGATAATCAAGCGGCTGCTGCTTTGCTTGTTACGTTGCAAAGCAAGATGTTCAAGTCTTATGAGATGATTGTCGATATTTTAGTCCACAAATTATCTAGCATAACTGAGATGGCGGCAGAAGAACTACGTCTACAGTTGTTGGAAACTTTCGTGCCTGATGATGCCCTGTTCGGTCCTGAATCAATGCTTCATTTGGATCACTCTCACAGAGTTGCTCATTCAAAAGAATCTCTTTCTTTTGACACGGATTTTCCTACAAATTCAATAGTCGAGGATGATGCAACCAGTGAATCATCCGTTTCTGATCTCTCCCGCTTTATATCTAAATCTCCTACACCAAGCTCCATGTCTCATGTTATTAGCATCCGACAGCTTCTTGATTCAGCACTAGAAGCAGCTGGTCAGGTGGCTGGAGCATCTGTCTCGACTTCTCCCCTTCCATTCAGTGCCATGGCTGGCCAGTGTGAAGCACTTGGCACAGATTCAAGGAAAAAGCTCTCTAGTTGGCTTTCTCATGCAAATGGTGATACGAAAGCAGCAAACATGGGCTCCCCCGGTGGTGAGAGGTCAAATGTCATGAAGATTCTGGGTGAAGATGAGCCCGTTCGTGGAGGAATGAATGCTCTGAGGCTACCTCCTGCTAGCCCTTTCGATAACTTCCTAAAAGCGGCTAGATATGCATAGAAAATATGTAGCTGCATGTAGCAATTGTAATCAGATTTTTTAGACTAGATGTTAGAATTAACTTGATCGACTCTTCAGGATTTGTTGTATCTCAGTTGTATGAATGTCGTTCGACATAATTAGGCTTGGGCGTGCATTAGGTTGGACTTGGAACGTTGCTTGTTGACCCGAGTTCGAAGCAACTATGAGAAATTATGATCCCA
>Chaptalia_TRINITY_DN7017_c0_g1_i4-AT5G26850
CGTGGTTCTTCTTCACACATTTTTCTAAAACCCCAGGCGGGAGGTTTCAAACGCCCAGATCTGCTTCTCTACTGGCCGAGGAAAAATGGGTGTAATTTCACGGAAGCTATTCCCAGCTTGTGTAAACATGTGTGTCTGCTGTCCTGCTTTGAGATCGCGGTCTAGGCAACCTGTGAAGAGATACAAGAAATTGCTTGCAGAAATCTTCCCCAAATCACCTGATGGCTCTCCAAACGAACGCAAAATTGCGAAATTGTGTGCATATGCTGCTAAAAACCCTTTTCGAATCCCCAAAATTGCGAAATATCTTGAAGAAAGATGCTACAAAGAGTTGCGATTAGACCACGTGCAACTGGTTAATGTTATCACAGAGGTGTATAGCAAGTTGATTTGCATATGCAAAGAACAAATGGCGTATTTTGCTGTCAACCTGCTGAATGTCTCCATTGAACTTTTGGATGATTCTAAACGAGAGACAGTCCAGATATCTGGTTGTATGACACTAACTAGGTTCATCTATAGTCAGGTGGATGGAACTTACACGTATAATCTTGAAAATTTAGTTCAAAAAGTTTGTATGCTAGCCCTTAAACCTGAGGAAGAAGATGGAAAAACACGCTTGAGGGCGGCAAGCTTGCAATGCCTTTCAGCCATGATTTGGTTTATGGCAGAATTCTCACATATATTTGCCCATTTTGATGAGATTGTACGCGTCACTTTAGGTAACTATGAGCCAAATACAAACAACCAACAAGATGATGATCGAGGGGAAGCACATCATAATTGGGTGGATGAAGTGGTTAGATGTGAAGGGAGGGGTATTAGTATCGAAAACGACCCTAGCTACATGATTATCAAACAACGGGCCGATAAGAAAGACCCATTTCTTTTGACTAGAGAAGAGGCTGAAACACCAAAAGTATGGGCTCAAATTTGCATTCAAAGAATGGTAGAACTTGCCAAAGAAAGTACAACAATGCGCCGAATATTGGATCCAATGTTTGTTTATTTCGATACTAATCGACTATGGGTTCCTCCTCGTGGGTTAGCCTTGATAGTTCTATCCGATATGGCCTCCTTTATAGATAGCCCAGAAAACAAGCAGTTGATATTAGCTTCGGTTGTTCACCATTTGGACCATAAAAATGTTTTGCATGATCCTCAAGTGAAATCATATGTGATACAGACAACCAATGTTTTGGCTCGGCAAGTTAGGTCTGAAGTTGCACTCAAAGATATCGGATATGTCAGTGATCTTTGCAGGCATTTGAGGAAAAGCCTTCAGGCAGCTGTTGAATCAGTTGGGGAACAAGAGTTAAGCTTGAACACCTTACTCCAATCTTCAATTGAAGATTGCTTACTCGAAATAGCGAGAGGGATTGCTGATGCACGCCCACTGTTCGATATAATGTCAACAACACTCGAGAAACTGCCTCCTAGTAATATCGTTGCCAGGGCAACTACTGGATCGATGATTATCCTTGCCCACATGATTGTTGTAGCATCTGTTTCCTCAAATTCACAACAGGTGTTTCCAGAGGGTCTTCTTCTTCAACTATTGAAATTAATGTTGCATCAAGACATTGAAATACGACTAAGTGGACACCAGATTTTTTCTGTTCTTCTAATCCCAAATTCTAACCATTTGAGACATGATACTTCTAATCATACACGGAGATGGAGTTCTGATTCTGCATCTGTTTTTGCCTCAGTCACATCTTTACTCGATAAGCTTCGTAGAGAAAAAGATGCAACTGAAGCTGAAAAACATGAAGTTTGTATTCAGGATGTGTGGGGCCACAAGAAATCCCCCAACTTTCAGAAAATAAGTTCTATCACAGCCGGAGAAATAACATTGTCTGATGCTGAACCATCTGTTATGAAGTTTAACGAGGATCAAATAACTCAATTATTGTCTGCCTTCTGGGTACAAGCCAATCTTCCTGATAATATTCTTCCAAATATCGAGGCTCTGGCTTATTCTTTCTGCTTAACACTCATTTCTTTGCGGCTTAGGAACCCCAATGATAATCTTATAGTTCGTATCTTCCAGCTTCCCCTCTCGCTCTGGAAGATATCGTTGGATCATAACGATGGAACGTTATGCCCAGCGCACCAAAGGTCACTTCTTACATTATCAACTGCAATGTTAATGTTTGCCGCAAAAATGTATCAAATTCCTGATATTGCTGATGTACTTGACCCGATACTTAAATCTGATACCGATAACTACTTGGGTATCAGTGATGATTTTCAAGTTTACGTGAAACCTCGGGCAGATATAAATGAATATTGTTCTGACCATGATAATGAAGCCGCTGCTGCTTTGCTCCTTAAGTTGCAAAGCAAGATGTTCAAGTCTTACGAGATTATTATCGATATTTTAATCCACAAATTATCCAGCATTACCGAGATGGAAGCAGAAGAATTACGCGCACAATTGTTGGAAACTTTCATGCCTGATGATGCCATGTTCGGTCCTGAATCAATGCTTCATTTAGATTATTCTCATCGAGTTGCTCATTCAAAAGAATCTCTTTCTTTTGATACGGATTTTCCGACAAATTCATTGGTGGAGGATGATGCAACAAGTGAATCTTCTGTTTCAGATCTTTCGCGCTTCATATCTAAATCTCCTACACAAAATTCTCTGTCTCATGTTATTAGCATCCGACAGCTTCTTGAATCGGCACTAGAAGCAGCTGGTCAAGTGGCTGGAGCGTCTGTGTTGACGTCTCCCCTTCCATTCAGTGCCATGGCTGGCCAGTGTGAAGCTCTTGGCACAGATTCAAGGAAAAAACTCTCTACTTGGCTTTCTCATGCAAATGTTGACACAAAAGCAGCAAACATCGACTCCGAGACGTCTAATGTCATGAAGATTCTGGGTCATGACGAGCCAGTTTCTGGAGGAATGAATGCTTTGAGACTACCTCCTGCAAGCCCTTTCGATAACTTTCTAAAAGCAGCCAGATATGCTTAGTTGCAAATTGTAATCATTATCGTAACTTTTAGATCAAATGTCAGAATTAACTTGATTTGACCCATCATGATTTAAATGTCAGTTGTATGAATATTGTTTGATGACTTTGATGTTTTTAATGTTGTAAGGCATTCATGTG
>Adenocaulon_TRINITY_DN6327_c0_g1_i13-AT5G27270
CCCCACCATCACTACTCTCACCGCCTTCTCTCCCCACACATGACACACCCCCATCGACGCCCCCAGTATCGCCGCTCCCGCGTCGTTGCCCCTCACCACTGCCCTGTCTACACACACACACACCCATCAGCGTCGTCTTGGTCAGCGGGGTTGAAACATATGCCCCCCACCATCACTACTCTCACCGCCTTCTCTCCCCACACATGACACACCCCCATCGACGCCCCCAGTATCGCCGCTCCCGCGTCGTTGCCCCTCACCACTGCCCTGTCTACACACACACACACCCATCAGCGTCGTCTTGGTCAGCGGGGTTGAAACATATGCCCCCCACCATCACTACTCTCACCGTCGCTCCTCCCACCGTCGGCACCCACCACGTCACCCCCGGTGCATTTAACCCTACAATCTTGGACCAAAACGAGGGTTTTCCGTAAAAGTACCTTACGACACCCATTCCGCATATATTATCTTCATGTGGCTGCTATTCTTCAGTATCCATGGAAGCTTTGAAATCTTCACTTGTAAACGCAACCCCGTTAAATTCAAAATACCCTCTTCAACATAAACCGAAACCCCATTCCTCATCCATCATCTCTTGTTCAGTCTCACCAGACCCATGGTCTCTGAGCGATGGAAACAGCAACAAACCCAAACCCAAATCAAAGAACCCAAAGAACCCTCTTTCAGACGACAACGCCCGCCGCATCATCAAAGCCAAAGCCCGATATTTAAGCGCCTTGAGGCGCAACCAAGGTTCACAAGCCCTCACACCCAGGTGGATCAAGAGGTCCCCTGAGCAAATGGTTCAGTACTTGGAGGATGATAGGAATGGGCATTTGTACGGTAGACATGTAGTCGCAGCCATTCAGCGTGTCCGGAGCCTTTCGGGTTTGCCCGATGGGTCCTACGACATGAGGCAAGTGATGGCTTCTTTTGTTACTAAGCTCACTTTTAGAGAGATGTGTACTGTCTTGAAAGAGCAAAGGAGTTGGAGGCAAGTCAGGGACTTTCTTGCTTGGATGAAATTACAGATTTGTGCTCAAACAGTTCAGCTACCGGCCCAGTGTTATTGTCTATACAATTGTGCTTCGAATGTATGGACAAGCTGGAAAAATCAAGCTTGCCGAAAGGACATTCTTGGAAATGCTTGAAGTTGGGTGTGAGCCAGATGAAGTTGCTTGTGGAACTATGTTGTGTGCATATGCTAGATGGGGCCGCCACAATGCTATGTTTTTGTTTTACTCTGCTGTACAAGAAAGGGGCATCACACTCCCTGTTGCAGTTTACAACTTCATGCTTTCGTCTCTGCAGAAGAAATCTGTTCACGAAAGTGTCATAGAGATATGGAGGCAACTGGTCGCAGCTGGCATAGTGCCCAATCATTTTACTTATACAGTTGTTATCACCTCATTATTGAAACTCGGTCTTACTGATGAAGCTTTCAAGACTTTTAAGGAGATGAAGACTATGGGGTTTGTACCGGAGGAGGTTACTTATAGCCTTCTTATTACATTAAGTTCTAAAAAGGGTATCCAAGATGAAGCTTTAAGACTCTATGAAGACATGAGACAACAAAAATTAGTTCCTAGTAAATTCACCTGTGCTTCACTTCTATCCCTGTACTACAGAAATGGGAATTATTCTAAAGCTTTATCTCTTTTCTCAGAAATGGAAAGGTATAAAGTTGCAGCAGATGAAGTCATCTATGGTTTGCTTATTAGGATTTATGGTAAACTTGGTCTATATAAGGATGCCATGACAACATTTGAAGAGATTGAGAAGTTGGGTCTATTAAGTGATGATAAAACATATACAACAATGGCACAAGTACATCTCAGTGCAGGGAATTCTGAAAAAGCACTAGATGTAATGGAAGAGATGAGATCTAAAAAGCTAGGGTTTTCTAGGTTTGCTTATATTGTTTTGTTGCAATGCTACGTTATGAAGGAAGATATAGAAGCGGCTGAAGACACGTTACGAGCTCTTTCAAACACCGGTTTTCCTGACTGTTCTTCTTGTACCAACATTCTCACTTTGTATATTAAACTAGGCCTTACCAAGAAGGCAAAGGACTTCATTTTCCAGATACGGAAAAATCAAGTACAATTTGATAAGGTGCTTCTTAAGACCGTCATGAAGGTATATTGCAAGGAAAACATGTCAAGCGATGCTGAGCAAATGATACAAGAGCTTGGGACAAACGGGTTGTTTGAAGATGATAGATTCATTCAAACAGTTTTGATGGCCATGCGTGGAGAGTTTACAAGACCTGTAGTTGCTTCAGATCCCTTGGACCAAACTAGTGCAATGGCATTTGAGCTACTGTTTACTCTGTATATGACACCTGAAACTGCAAGTAAGATGGAAGAAACACTCAAGTTGTTGTTGAAGGCTTGTAATGGCTTGTTAGTAGCCAGTCAACTGGTTAACAATTTCATCAAAGAAGGTTTGACATCTGAAGCAGAATCTCTATTTAACCTATTACTGAAGCTGGGTTGCAAGCCAGTGATTTCTACTTGTTCATCTATGATATATTTATATGGAAAGCAACATCAGCTGGAGCGAGCCAAAAAAGTGTTTGCAGCAGTGGCAGATGCTTCTGCATCACGAAAAAAATTGTACAATTCTATGATTGACGTATTTGCCAAATGTGCAAAAGTGAACGAGGCATACTTGTTTTACAAAGAGGAAAATAAGAAAGGGCATGATGTGGGGAATGTTGCAATCAGCATGCTTGTGAATGCATTTGCTAGTTGTGGAAAACATCGCGAGGCAGGGATTGTCATCAATGATTGTTTCTGTAAGAACATGGAGCTCGATACGGTAACATACAATACCTTCATAAAGGCAATGCTAAATGCTGGTAGATTGAACTTTGCTGCCAGCATCTACGAGAGAATGCATACAAATGGTGTTGTTCCATCCATTCAGACATTTAACACCATGATTACTGTGCATGGGCGTAGCCGGAATCTAGGTAAAGCTGTAGAGATGTTCAACACGGCTCGAATAAAAGGCGTGGCTCTGGATGAGAAAGCATACACTAACATGATATGCTATTATGGAAAAGCTGGTGAAAGTGGCGAAGCATCCATCTTGTTTAACCAAATGCTGGAAGAAGGAATAAAACCAGGGCAGGTGAGCTACAATATTATGATGAACGTGTATGCTACCGCGGGACTCTACAAAGAAGCTGCACAACTTTTTCATGCCATGCAAATAGATGGTTGCTCACCTGACTCATTTACCTATCTTGCCCTTGTTCGAGCTAATGCAGCTAGTCAAAAGTACATGGAAGCGGAGGAAGCCATTAGTTCAATGGACAAAGAAGGGATTTCCCCATCGTGTGCTCATTATAACCTATTACTCTCTGCATTTGCAAAAACCGGTTTGATGGGGGAAGTTGCAAGGGTTTATGAGCTACTAATCACAGCTGGATTGACTCCTGATGTTGGCTGTTATCAAATCATGCTTAGAGCGTACTTGGACTATGGATATGTGGAAAAGGGCATATCTTTGTTTGAAAAGATTAGTGGGTCTGTAAAACCAGACAGGTTTATCATGAGTGCAGCTGTGCATTTTTACAGGTCAGCAGGCTTGACCCTCAAAGCTGAAGGTGTTTTAAATTCCATGAATGGTTTGGGCATCCCTTTTCTGAAGAATCTTGAAATTGGATCCAAGAAAAAGGTTGCCAATTCAACATGATTAATTGACAAATCTCAAGGCGAATTGTTGTTACGTGGTCTTGTAGTGAGAACAAATGGTGTGGAAAATGCTCGACCGACAATATTAACAAGCCTTTTGATGAGTATATTCGAGTTTATCATGATTGAGGTTTTCTTGACTTGACTCACATGCTTTGTAATTGTAGTGATACTTATTTCTGATGATATGAACTCCAAATTCCTCTAGTTTGGAGATATGGCAATCATAAAAACTAATCCCCATGTATTTTGGGTATTTTTCTAAATGGCAATACCTGAGTGATTTTTACATGAAAGTTGAGGGGATCCCAAGTAAGAAACTCCGAAGGGTTTCGTGGGATATATGACAATAATTCTCAACCGAACCACATGATTATAATATAATTTGTTTTCTAGAATTGGATCCCTTGTTGAATCAATGTTGTTTTTGGAGGTTTGCTTATACTACTATACTAGTCACTAGATGTGATTTTGTATTGACCTATCTGCTGTATGTAATGTGTCAGACCTTTGCTGTGTTAAGTAAAAAAATCCGGGCAGGAGGATTGTAGCTTAGCTTGTGAAGGAAAATTCTTATTTATATGCATTG
>Cyclolepsis_TRINITY_DN19497_c0_g1_i1-AT5G27270
ACCTTATTCTTCATCCATCATCTCATGTTCAGTCTCACCAGACCCATGGTCTCTGAGCGATGGAAACAACAAGAACCTCAACAAACCCAAACCCAAATCGAAGAACCCAAAGAATCCTCTTTCAGACGACAACGCCCGCCGCATTATTAAAGCCAAAGCCCGTTATTTAAGCGCGTTGAGGCGCAATCAGGGCTCACGAGCCCTGACACCCAGGTGGATCAAGAGGTCCCCGGAGCAGATGGTTCAGTACTTGGAGGATGATAGGAATGGTCATTTGTACGGTAGGCATGTAGTGGCAGCCATTCAGCGGGTCCGGAGCCTTTCGGGTTTGCCCGACGGGTCCTATGACATGAGGCAAGTGATGGGTTCTTTTGTTACTAAGCTCACTTTTAGAGAGATGTGTACTGTGTTGAAAGAACAAAGGAGTTGGAGGCAAGTCAGGGACTTTTTTGCTTGGATGAAATTACAGTTATGCTACCGGCCCAGTGTTATCGTCTATACAATTGTGCTTCGAATGTATGGACAAACTGGTAAAATCAAACTTGCCGAGCAGACATTCTTGGAAATGCTTGAAGCTGGGTGTGAGCCAGATGAAGTTGCTTGTGGAACTATGTTGTGTGCATATGCTAGATGGGGCCGCCACAAGGCTATGTTCTCGTTTTACTCTGCTGTACAAGAAAGGGGTATCATGCTTCCTGTTGCAGTTTACAACTTTATGCTTTCGTCTTTGCAGAAGAAATCTGTTCATGATAGTGTCATAGAGATTTGGAGGCAGATGGTAGCAACTGGTATAGTGCCCAATCACTTTACATATACAGTTGTTATCAGTTCATTAGTGAAAATTGGTCTTACTGATGAAGCTTTCAAGACATTTAAGGAGATGAAGACTGTGGGATTTGTACCGGAAGAGGTTACTTATAGCCTTCTTATTACGGTAAGTTCTAAAAAGGGTATCCAAGATGAGGCTTTAAGACTCTACGAAGACATGAGACAACAAAAATTAGTTCCTAGTAATTTCACGTGTGCTTCACTTCTATCCCTGTACTACAGAAGTGGAAATTATTCTAAAGCTTTATCTCTTTTCTGTGAAATGGAAAGATATAAAGTTGTAGCAGATGAAGTCATCTATGGTTTGCTTATCAGGATATATGGTAAGCTTGGTCTATATGAGGATGCCATGACAACATTTGAAGAGATTGAGAAGTCAGGTTTATTAAGTGATGATAAAACATATACAACAATGGCACAAGTTCACCTCAATGCAGGCAATTGTGAAAAGGCACTAGTTGTAATGGAACAGATGAGATCTAAAAAGGTGAAGTTTTCTAGGTTTGCCTATATTGTTTTGTTGCAATGCTACGTCATGAAGGAAGATGCAGAAGCTGCTGAAGCTACGTTACAAGCTCTTTCGAAGACCGGCTTTCCTGACTGTTCTTCGTGCACCGACATGCTCACTTTGTATAGTAAACTTGGACTTACTGAGAAGGCGAAGGACTTCATCATCCAGATACGAAAAAATCAAGTAAAATTTGATAAGGTGCTTCTTAAGACAGTCATGAAGATATATTGCAAGGAAAACATGCCAAGTGATGCTGAACAAATGATAGAAGAGCTTAGCACAAATGGATTGTTCAAAGAAGATGGGTTCATTGAAACAATCCTAATGGCTATGCGTGGAGAGTTTACAAGATCTGAAGCTTCTTCAGATCCCTTGGACCAAACTGGTGTAATGGCATTTGAGCTACTGCTTACTCTGTATATGGCAGATGAAACTGCAAGTAAGATGGAAGAAACACTGAAGTTGTTGCTGAAGACTGCTAATGGCTTGTTAGTAGCCAGTCAACTGGTTAACAATTTCATCAAAGAAGGTTTGACATCCAAAGCAGAATCTCTATTTGACCTATTACTGAAGCTGGGTTGCAAGCCCGAGATTTCTACTTGTTCGTCTATGATATATTTATATGGAAAGCAACATCAGCTGGAGCGAGCCAAAGTAGTGTTTACAGCAGTGGCAGATGTTCCTGGAGCACGAAAACATTTATACAATTCTATGGTTGATGTATTTGCCAAATGTGCAAAAGTGAACGAGGCATACTTGTTTTACAAAGAGGAAAATACGAAAGGGCATGATCTGGGTGCTGTAGCAGTCAGCATGCTTGTGAATGCATTGACTAGTTGTGGAAAACATCGTGAGGCCGGGAATGTCATTAATGATTGTTTCTGTAAAGACATGGAGCTTGATACAGTGGCATACAATACCTTCATAAAGGCAATGCTAGATGCTGGTCGATTGAACTTCGCTGCCAGAATGTACGAGAGAATGCTTACAAATGGTGTTGCTCCATCAATTCAAACATTGAACACGATGATTACTGTGCATGGGCGTAGTCGGAATCTAGATAAAGCTGTGGAGATGTTCAACACAGCTCGAACAAAAGGCGTGGCTCTGGATGAGAAAGCATACACAAATTTGATATGTTACCATGGGAAGGCTGGTAGAAGTGGTGAAGCATCCATGTTGTTTAACCAAATGCAGGAAGAAGGAATAAAACCTGGGCAGGTGAGCTACAATATCATGATCAATGTGTATGCTACTGTGGGACTCTACAAAGAAGCTGCAGAAGTTTTTCATGCCATGCAAAGAGATGGTTGCTCACCCGACTCATTTACCTATCTTGCCCTTGTTCGAGCTTACGCAGCTGGTCAGAAGTACATGGAAGCAGAGGAAGCCATTAGTTTGATGGACAAAGAAGGGATATCCCCATCTTGTGCTCATTATAACCTACTACTCTCTGCATTTGCAAAAGCAGGTTTGGTGGGGGAAGTCGAGAGGGTTTATGAGCTACTAATCATGGCTGGATTGACTCCTGAAGTTGGGTGTTATGATACCATGCTTAGAGTGTACCTGGACTATGGATATGTGGAAAAAGGCATATCTTTGTTCGAAAGCATTAGGGAGTCTGTAAAACCAGACAGGTTTATCATGAGTGCAGCTGTGCATTTTTACAGGTCAGCAGGCTTGGCACTCGAAGCTGAAGGTGTTTTAAGTTCCATGAATAGTTTGGGCATCTCTTTTCTGAAGAATCTTGAGATTGGATCGAAGATAAAGGTTGCCAATTCAATTTGAGTAAGGAAATTATTTGGTAAAATTGTTGGGCAATTGGGGAATTCTCCTGTGCGGCTGATGTTAAGGGGCCTTTTAGAAAGATCTATAACTGTGTGGATCTACTGGCAACACGATGAGGTTATTAGGATGTTTCTTTTGACTGGGTAATTTGTAAATTTGTAGTAGTGACTTGTCTCTCATAGTCATTGTTGATGATTTGAATACCATATTATTTGTAGTTTGGAGGCGTACATGGCAATCATTAAAAAACTAATCCCCATTTTTGTACTGTGTATTTCATTTTGGGGATTTTTCTAATTGGCAAAATGATATGGACGTGGCATGTTCCATCGGAGTGAAGAAAATCGC
>Hyalis_TRINITY_DN13301_c0_g1_i4-AT5G27270
AGGTGATCCATTTGTACTATTAACCTTGTTAATAGTACGTGATATTTCTACAGCACCTTATCGCTTGTTTGAACGCACGGAGACAAAAGGAAAGGGAAAAAAAAGAGGTTGGATAATCTTTCTACATCTCGAGTTCATGTCGCTGCTCTTCTACAAATATCCATGGAAGCTTTGAAATCTTCGCTTTTAAACGCGACCCCGTTGGATTCTCAATCTTCAAAACACCCTCTTCAACTTAAGCCAAAACCGTATTCCTCATACATCATCTCATGTTCGGTCTCTCCAGACCCATGGTCTCTGAGCGATGGAAACAGCAACAAGAACCTCAACAAGCCCAAACCCAAATCAAAGAACCCAAAGAATCCTCTTTCAGACGACAACGCCCGCCGCATTATCAAAGCCAAAGCACGTTATTTAAGCGCATTGAGGCGCAACCAGGGCTCACGAGCCCTGACACCCAGGTGGATCAAGAGGTCTCCTGAACAGATGGTTCAGTACTTGGTGGATGATAGGAATGGGCATTTGTACGGTAGGCATGTAGTGGCAGCCATCCAGCGGGTCCGGAGCCTTTCGGGTTTGCCCGATGGGTCCTACGACATGAGACAAGTAATGGGTTCTTTTGTTACTACGCTCACCTTCAGAGAGATGTGTACTGTGTTGAAAGAGCAAAGGAATTGGAGGCAAGTCAGGGACTTCCTTGCTTGGATGAAATTACAGTTAAGCTACCGGCCCAGTGTTATTGTATATACAATTGTGCTTCGAATTTATGGACAAACCGGAAAAATCAAGCTTGCTGAACAGACATTCTTGGAAATGCTTGAAGCTGGGTGTGAGCCTGATGCAGTTGCTTGTGGAACTATGCTGTGTGCATATGCTAGATGGGGCCGCCACAAGGCTATGATGTTGTTTTATGCTGCTGTACAAGAAAGGGGTATCATGCTCCCTGTTGCAGTTTACAACTTCATGCTTTCGTCTTTGCAGAAGAAACATGTTCATGGAAGTGTGGTAGAGATTTGGAGACAGATGGTAGCAACTGGCATAGTGCCCAATCATTTTACATATACAGTCGTTATCAGTTCATTAGTGAAAAGTGATCTTATTGACGAAGCTTTCAGGACTTTTAAGGAGATGAAGATTATGGGATTTGTACCAGAGGAGGTTACGTATAGCCTTCTTATTACATTAAGTTGTAAAAAGGGTATCCAGGAGGAAGCTTTGAGACTCTATGAAGACATGAGACAACAAAAAATAGTTCCTAGTAGCTTTACATGTGCATCACTTCTATCCCTGTACTACAGAGGTGGAAATTATTCTAAAGCTTTATCTCTTTTCGAAGAAATGGAAAGGTGTAAAGTTGGGGCAGATGAAGTCATATACGGTTTGCTTATTAGGATCTACGGTAAGCTTGGTCTATACGAGGATGCCATGAGAACATTTGAAGAGATTGAGAAGTTGGGTCTATTAAATGATGGTAAAACATATACAACGATGGCACAAGTCCATCTCAAAGCAGGGAATTGTGAACAAGCACTAGATGTAATGGAACAGATGAGATCTAAAAAGGTGGAGTTTTCTAGGTTTGCGTATATTGTTTTATTGCAATGCTATGTTATGAAGGAAGACACAGAAGCAGCTGAAGTTACATTAAAAACTCTTTCAAAGACTGGTTTTCCTGACTGTTCTTCTTGCACCGACATGCTCACTTTGTATATTAAACTGGGACTTACCGAGAAGGCAAAGGACTTCATTGTCAAGATACGGCAAAATCAAGTAAAATTTGATAAGGTACTTCTTAAGACAGTCATGAAGGTATATTGCAAGGAAAACATGTCAAGCGATGCTGAGCAAATGATAGAAGAGCTTAGCATGAATGGATTGTACGAAGATGATAGTTTCATTCAAACAATTTCGATGGCTATGCGTGGAGAGTTTACAATACATGAGGCTGCTTCAGATCCATTGGACCAAGCTGGTGCTATGGCATTTGAGCTACTGCTTACTCTGTATATGGTAGCTGAAAATGCAAGTAAGATGGAAGAAACACTCAAGTTGTTGCTGAAGACTGATAATGGCTTGTTAGTAGCCAGTCATATGGTTAACAATTTCATCAAAGAAGGTTTGACATCTGAAGCAGAATCCCTATTTGACCTATTACTGAAGCTGGATTGCAAGCCAGAGATTTCCACTTGTTTGGCTATGATATATTTCTATGGAAAGCAACATCAGCTGGAGCGAGCCAAAGAAGTGTTTGCAGCAGTGTCAGATGCTTCTGCATCACGAAAGCGTTTGTACAGTTCCATGATTGATGTATTCGCCAAATGTGCAAAAGTGAAGGAGGCTTACTTGTTTTACAATGAGGAAAATAAGAAAGGGCATGACGTGGGTGCTGTTGCAATCACCATGCTTGTGAATGCATTGACTGGCTGCGGAAAACATCGTGAAGCATGGAATGTCATCAATGACTGTTTCAGCAAGAACATGGAGCTTGATACAGTGGCATACAATACCTTCATAAAGGCCATGCTAGATGCTGGTAGATTGAACTTTGCTGCCAGCATCTATGAGAGAATGCTTACAGAAGGTGTTTCTCCGTCAATTCAAACATTCAACACCATGATTACTGTGCATGGGCGTAGTCGACATCTAGATAAAGCTGTAGTGATTTTCAACACTGCTCGAATAAAAGGCCTGACTCTGGATGAGAAAGCATACACGAATATGATATGCTATTATGGGAAGGCTGGTAAAAGTGATGAAGCATCCATCTTGTTTAACCAAATGCGGGAAGAAGGAATAAAACCTGGGCTGGTGAGCTACAATATTATGATGGATGTGTATGCTACTGCGGGACTCTACAAAGAAGCTGCAGAACTTTTTCATGCCATGCAAATAGATGGTTGCTCACGAGACTCATTCACCTATCTTGCCCTTGTTCGAGCTTATGCATCTAGGGGAAAGTACATGGAAGCGGAGGAAGCCATTAGTTCGATGGGCAAAGAAGGGATTTCCCCATCGTGTGCTCATTATAACCTATTACTTTCTGCATTTGCAAAGAGTGGTTTGATGGGGGAAGTTGAAAGAATTTATGAGCTACTAATCACAGCTGGATTGACTCCTGATGTTGGCTGTTATCAGATCATGCTTAGAGTGTACTTGGACCATGGATATGTGGAAAAAGGCATATTCTTGTTTGAAAGCATTAGTGGGTCTGTAAAACCAGACAGGTTTATTATGAGCGCAGCTGTGCATTTTTACAGGTCAGCAGGCTTGAACCTCAAAGCTGAAGGTGTTTTAAATTCCATGAGTAATTTGGGCGTCCCTTTCCTGAAGAATCTTAAAATTGGATTGAAGATGAAGGTTGCCAGTTCAACATGATTAATGGACAATTCTCAAGTCGACCTCTTGTAAGGGGCCTTTCAGAAGGCCATTGTGAGAACAAATGGTGCGGAAGATGATTGATCAAAATGATGGCAACAAGCCTTTTGATGAGCCTATTCTAATTGTATCATGATCGAGGTTTGTAGGATCTTTTTCTTGAGGCTTTGTAAGCGTGACAGTACTTGTCCCTCATGGTCATTGCTGATGATTTCAACTCTAAATTCTTTCTAGTTTGGAGCAATAGCGATCATAAAAACTGGACCCCATGTCTTTTGGGGATTTTTCTAGTTAGCGAAATTGATATTGATGTCTACCAGTGGTGAAAACATCAGAACTTGTGGGGTTACAAAGTGAGAAACTGCAGAAGTTTCATCGGGATGTATGGAGCACACCCGGTTTCATTTTTGCATTTGCATGTTTACACCAACCCCTC
>Stifftia_TRINITY_DN13851_c0_g1_i2-AT5G27270
GCAATAGTGACGAAACGAAAGGGAAAACAAAGAAAACCATAGAAAGTAAATTATCTTTCTACATCTGGAGTTCATGTGGCTGCTCTTCTTCTGCCGCTGCTGAATATCCATGGAAGCTTTGAAATCTTCGCTTCTTAACGCAACCCCGTTGAATTCTCAATCTTCAAAATACCCTCTTCAACTTAATCCAAAACCCTATTCCTCATCCATCATCTCATGTTCAGTCTCACCTGACCCATGGTCTCTGAGCGATGGAAACAGCAACAAGAACCTCAACAAGCCCAAACCCAAATCAAAGAACCCAAAGAATCCTCTTTCAGACGACAACGCCCGCCGCATTATCAAAGCTAAAGCCCGTTATTTAAGCGCGTTGAGGCGCAACCAAGGCTCACGTGCCCTGACACCCAGGTGGATCAAAAGGTCCCCTGAGCAGATGGTTCAGTACTTGGAGGATGATAGGAATGGGCATTTGTACGGTAGGCATGTAGTGGCAGCCATTCAGCGGGTCCGGAGCCTTTCGGGTTTGCCCGATGGGTCCTACGACATGAGGCAAGTGATGGGTTCTTTTGTTACTAAGCTCACTTTTAGAGAGATGTGTACTGTGTTGAAAGAGCAAAGGAGTTGGAGGCAAGTCAGGGACTTTCTTGCTTGGATGAAATTACAGCTAAGCTACCGGCCCAGTGTTATTGTCTATACAATTGTGCTTCGAATTTATGGACAAGCCGGAAAAATCAAGCTTGCCGAACTGACATTCTTGGAAATGCTTGAAGCTGGGTGCGAGCCAGATGAAGTTGCTTGTGGAACGATGCTGTGTGCATATGCTAGGTGGGGCCGCCACAAGGCTATGTTGTCGTTTTACTCTGCTGTACAAGAAAGGGGTATCACACTTCCTGTTGCAGTTTACAACTTCATGCTTTCGTCTTTGCAGAAGAAATCTGTTCATGGAAGTGTCATAGAGATTTGGAGACAGATGGTAGCAACTGGCATAGTGCCCAATCATTTTACGTATACGGTTGTTATCAGCTCATTAGTGAAAACTGGTCTAACTGATGAAGCCTTCAGGACTTTTAAGGAGATGAAGACCATGGGATTTGTACCGGAGGAGGTTACCTACAGCCTGCTTATTACATTAAGTTCTAAAAAGGGTATCCAAGATGAAGCTTTAAGATTCTATGAAGACATGAGACAACAAAAATTAGTTCCTAGTAGCTTCACCTGTGCTTCTCTTCTATCCCTGTACTACAGAAGTGGGAATTATTCTAAAGCTTTGTCTCTTTTCTCAGAAATGGAAAGGTATAAAGTTGCAGCGGACGAAGTCATCTATGGCTTGCTTATTAGGATATATGGTAAGCTTGGTCTGTACGAGGATGCCATGACAACATTTGAAGAGGTTGAGAAGTTGGGTCTATTAAGTGATGACAAAACATATATAACAATGGCACAAGTCCATCTCAGTGCAGGGAATTGTGAAAAAGCACTAGATGTAATGGAACAGATGAGATCTAAACAGGTAGGATTTTCTAGGTTTGCCTACATTGTTTTGTTGCAGTGCTACGTTATGAAGGAAGATGCAGAAGCGGCTGAAGCTACGTTAAAAGCTCTTTCAAAGACCGGTTTTCCTGACTGTTCTTCTTGCACCAGCATGCTCACTTTGTATATTAAACTAGGACTTACCGAGAAGGCGAAGGACTTCATTATCCAGATACGGAAAAATCAAGTAAAATTTGATAGGGTGCTTCTTAAGACAGTCATGAAGGTATATTGCAAGGAAAACATGTCAAGTGATGCTGAGCAAATGATAGAAGAGCTTAGCACGAAGGGATTGTTTGAAGATGATAAGTTCATTCAAACAATTTCAATGGCTATGCGTGGAGAGTTTACAAGACCTGAAGCTGCTTCAGATCCCTTGGACCAGTCTGGTGCAATGGCATTTGAGCTACTGCTTACGCTGTATATGGCAGCTGAAACTGCAAGTAAGATGGAAGAAACACTCAAGTTGTTGCTGAAGAGTGCTAATGGCTTGTTAGTCGCCAGTCAACTGGTTAACAATTTCATCAAAGAAGGTTTGACATCCGAAGCAGAATCTCTATTTGACCTATTACTGAAGCTGGGTTGCAAGCCAGAGATTTCTACTTGTTCGTCTATGATATATTTATATGGAAAGCAACATCAGCTGGAGCGAGCCAAAGAAGTGTTTGCAGCAGTGGGAGATGCTTCTGCAGCACGAAAACATTTGAGCAATTCCATGATTGATGTATTTGCCAAATGTGCAAAAGTGAACGAGGCATACTTGTTTTACAAAGAGGAAAATAACAAGGGGCATGATGTGGGTGCTGTTGCAATCAGCATGCTTGTTAATGCATTGACTAGTTGTGGAAAACATCGTGAGGCAGGGAACGTCATCAATGATTGTTTCTGTAAGAACATGGAGCTCGATACAGTGGCATACAATACCTTCATAAAGGCAATGCTAGATGCTGGTAGATTGAACTTTGCTACGAGCATCTATGAGAGAATGCTTACGAGTGGTGTTACTCCATCAATTCAAACATTCAACACCATGATCACTGTGCATGGGCGCAGTCGAAATCTAGATAAAGCTGTTGAGATGTTCAACACTGCTCGAACAGAAGGCATGCCTCTGGATGAGAAAGCATACACGAATATGATATGCTATTATGGGAAAGCTGGTAAAAGTGGTGAAGCATCCACCTTGTTTAATCAAATGCAGGAAGAAGGAATAAAACCTGGGCAGGTGAGCTACAATGTTATGATGAATGTGTATGCTGCTGAAGGACTCTACAAAGAAGCTGCAGAACTTTTTCATGCCATGCAAATAGATGGTTGCTTACCAGACTCATTTACCTATCTTGCCCTTGTTCGAGCTTATGCTGCTAGTCAAAAGTACATAGAAGCGGAGGAAGCCATTAGTTCAATGGGCAAAGAAGGGATTTCCCCATCGTGTGCTCATTATAACCTATTACTCTCTGCATTTGCAAAAGCAGGTTTGATGGGGGAAGTGGAAAGGGTTTATGAGCTACTAATCACAGCTGGGTTGACTCCTGATGCTGGTTGTTATCAGATCATGCTTAGAGTGTACTTGGACTATGGATATGTGGGAAAAGGCATATCTTTGTTCGAAAGCATTAGTGGGTCTGCAAAACCAGACAGGTTTATCATGAGTGCAGCTGTGCATTTTTACAGGTCAGCAGGCTTGACCCTCAAAGCTGAAGGTGTTCTAAATTCCATGCATAGTTTGGGCATCCCTTTTCTGAAGAATCTTGAAATTGGATCGAAGATGAGGGCTTCACTTAAACATGATAAATGGACAAATCTCCAGGGGAATTGTTGTCAAGGGGCCTTTCAGAAGGCTATAGTGACAACAGATGGTGTGGAAAATGCTTGATCGATGATGATAACAAGAAGCCTTTTGATGAGTCTATTCGAACGATGGAGGTTTTAGGATGTTTTTCTTGACTCGACTTGCATGGGTTGTAATTGTAATAATCCTTCTCGCATAGTCACTGTTGATAATTTGAACACTAAATTGGAGATATCACAATCATAAAAACTGATCCCCATTTCGGGGAGGGATAGCAAAATGATAAAAAAACTGATCCCCATTTGGGGGAGAGGAACTGCTAAAGTTTCATGGGACGTATCATGTATGATGGTATTTGGTAGGGGTAGCAATTACAGCCAATGTGATTAAAATCCAACCTAATTAGCATATTGTTTTAAGTATTTGGGCC
>Chaptalia_TRINITY_DN19217_c0_g1_i2-AT5G27270
GACGAAACGGAAAGGGAAAGCCAAAAAGGATAGTACTCAGTAGGTTATCTGCATGTGGCTGCTCTTCTTCAGTATCCATGGAAGCTTTGAAATCTTCACTTGTAAACGCAACCCCGTTGAATTCAAAATACCCTCTTCAACATAATCCAAAACCCCATTCATCAACCGTCATCTCATGTTCAGTCTCGCAAGACCCATGGTCTCTGAGCGATGGAAACAGCAACAAACCCAAACCCAAATCAAAGAACCCAAAGAATCCTCTTTCAGACGATAACGCCCGCCGCATCATTAAAGCCAAAGCCCGATATTTAAGCGCCTTGAGGCGCAACCAAGGCTCACGAGCCCTCACACCCAGGTGGATCAAGAGGTCCCCCGAGCAGATGGTTCAGTACTTGGAGGATGATAGAAATGGACATTTGTACGGTAGGCATGTAGTCGCAGCCATTCAGCGGGTCCGGAGCCTTTCGGGTTTGCCCGATGGGTCATACGACATGAGGCAAGTGATGGCTTCTTTTGTTACCAAGCTTACTTTCAGAGAGATGTGTACTGTCTTGAAAGAGCAAAGGAGTTGGAGGCAAGTCAGGGACTTTCTTGCTTGGATGAAATTACAGTTAAGCTACCGGCCCAGTGTTATTGTCTATACAATTGTGCTTCGAATTTATGGACAAACTGGAAAAATCAAGCTTGCGGAACAGGCATTCTTGGAAATGCTGGAAGTTGGGTGTGAGCCAGATGAAGTTGCCTGTGGAACTATGTTGTGTGCATATGCCAGATGGGGCCGCCACAAGTCTATGCTTTCGTTTTACTCTGCTGTACAAGAAAGGGGTATCATGCTTCCTGTTGCAGTTTACAACTTCATGCTTTCGTCTCTGCAGAAGAAATCTGTTCATGGAAGTGTCATAGAGATCTGGAGACAGCTGGTCGCAACTGGCATAGTGCCCAATCATTTTACGTATACAGTTGTTATCACCTCATTAGTGAAACTTGGTCTTACTGATGAAGCTTTCAAGACTTTTAAAGAGATGAAGATTTTGGGGTTTGTACCGGAGGAGGTTACTTATAGCCTTCTTATTACATTAAGTTCTAAAATGGGTATCCAAGATGAAGCTTTAAGACTCTATGAAGACATGAGACTACACAAATTAGTTCCCAGTAACTTCACGTGTGCTTCGCTTCTGTCCCTGTATTACAGAAGTGGGAATTATTCTAAAGCTTTGTCTCTTTTCTCAGAAATGGAAAGGTATAAAGTTGCAGCAGATGAAGTTATCTATGGTTTGCTTATTAGGATATATGGTAAGCTTGGTCTATATGAGGATGCCATGTCAACATTTGAAGAGATTGAGAAGTTGGGTCTGTTAAGTGATGATAAGACATATACAACAATGGCACAAGTACATCTCAGCGCAGGGAATTATGAAAAAGCACTAGATGTAATGGAACAGATGAGATCTAAAAAGGTAGGGTTTTCTAGGTTTGCGTATATTGTTTTGTTGCAATGCTATGTTATGAAGGAAGATATAGAAGCGACTGAAGTCACGTTACAAGCTCTTTCAAACACTGGTTTTCCTGATTGTTCTTCTTGCACCGACATTCTCACTCTGTATATTAAACTAGGACTTACCGAGAAAGCAAAGGACTTCATTATCCAGATACAGAAAAATCAAGTAAGATTTGATAAGGTGCTTCTTAAGACTGTCATGAAGGTATATTGCAAGGAAAACATGTCAAGCAATGCTGAGCAAATGATAGAGGAGCTTAGCACGAAAGGGTTGTTCGAAGATGATAGGTTCATTCAAACAGTTTTGATGGCTATGCATGGAGACTTTACAAGACATGCAGCTGCTTCAGATCCCTTGGACAAAACCGGTGCAATGGCATTTGAGCTACTGTTTACTCTGTATATGACAGCTGAAACTGCAAGTAAGATGGAAGAAACACTCAAGTTGTTGCTCAAGACTTCTAATGGCTTGTTAGTAGCTTGTCAACTGGTTAACAACTTCATCAAAGAAGGTTTGACATCTGCAGCAGAATCTCTATTTGACCTATTACTGAAGTTGGGTTGCAAGCCAGAGATTTATACTTGTTCGTCTATGATATATTTATATGGAAAGCAACATCAGCTGGAGCGAGCCAAAAAGGTGTTTGCAGCAGTGGCAGATGCTTCTGCAGCACAAAAACATTTGTACAATGCTATGATTGATGTTTTTGCCAAATGTGCAAAAGTGAACGAGGCATACTTGTTTTACAAAGAGGAAAATAAGAAAGGTCATGATGTGGGTAATGTTGCAATCAGCATGCTTGTGAATGCATTGACTAGCTGTGGGATTGTCATCAATGATTGTTTCTGGAAGAACATGGAGCTTGATACAGTAGCATATAATACCTTCATAAAGGCAATGCTAGA
>AT5G27290-AT5G27290
ATGGTTATGTTGTTACATAGTGTGGGACTAATTCCATGTTCAAACCAACAAAAGTCTTTTCTCTTCCATAGTTATTACCGTTACAGATGCATAGTTTGTTCATCTGAAACAGGTTTGTCCATAAGAAGACAAGCTTTGGAGCAAGTTGATTCTAAGTTGTCTAGTGGAGACGAAAGAGCTGCATTGTCTCTTGTCAAAGATCTCCAAGGAAAACCTGATGGCCTTCGATGTTTTGGCGCTGCAAGGCAGNNNNNNNNNNNNNNNNNNNNNNNNNNNNNNNNNNNNNNNNNNNNNNNNNNNNNNNNNNNNNNNNNNNNNNNNNNNNNNNNNNNNNNNNNNNNNNNNNNNNNNNNNNNNNNNNNNNNNNNNNNNNNNNNNNNNNNNNNNNNNNNNNNNNNNNNNNNNNNNNNNNNNNNNNNNNNNNNNNNNNNNNNNNNNNNNNNNNNNNNNNNNNNNNNNNNNNNNNNNNNNNNNNNNNNNNNNNNNNNNNNNNNNNNNNNNNNNNNNNNNNNNNNNNNNNNNNNNNNNNNNNNNNNNNNNNNNNNNNNNNNNNNNNNNNNNNNNNNNNNNNNNNNNNNNNNNNNNNNNNNNNNNNNNNNNNNNNNNNNNNNNNNNNNNNNNNNNNNNNNNNNNNNNNNNNNNNNNNNNNNNNNNNNNNNNNNNNNNGTGCCTCAGAGACTCTACACGTTGGAGGAACTGAAACTGAATGGTATTAACGCAGCTTCACTTCTCTCGCCAACAGATACAACGCTTGGCTCCATCGAAAGAAACCTTCAGATCGCAGCTGTCTCAGGGGGAATAGTTGCTTGGAAAGCCTTTGACTTGAGTTCTCAACAGCTTTTCTTTCTTACTCTTGGGTTTATGTTCCTGTGGACTTTGGATTTGNNNNNNNNNNNNNNNNNNNNNNNNNNNNNNNNNNNNNNNNNNNNNNNNNNNNNNNNNNNNNNNNNNNNNNNGTCTCTTTTAATGGCGGAATTGGGAGTTTGGTTCTTGATACAACTGGTCATACGTTTAGCCAACGATACCATAACAGAGTTGTTCAGNNNNNNNNNNNNNNNNNNNNNNNNNNNNNNNNNNNNNNNNNNNNNNNNNNNNNNNNNNNNNNNNNNNNNNNNNNNNNNNNNNNNNNNNNNNNNNNNNNNNNNNNCACGAAGCGGGTCATTTCTTGGTGGCCTACTTAGTCGGGATTCTACCACGCGGATACACGCTCTCTAGCCTTGAAGCTTTACAGAAAGAAGGATCTCTCAACATTCAAGCTGGCTCAGCTTTTGTAGACTATGAATTCCTTGAAGAANNNNNNNNNNNNNNNNNNNNNNNNNNNNNNNNNNNNNNNNNNNNNNNNNNNNNNNNNNNNNNNNNNNNNNNNNNNNNNNNNNNNNNNNNNNNNNNNNGTTAATTCTGGAAAAGTCTCCGCTACGNNNNNNNNNNNNNNNNNNNNNNNNNNNNNNNNNNNNNNNNNNNNNNNNNNNNNNNNNNNNNNNNNNNNNNNNNNNNNNNNNNNNNNNNNNNATGCTGAACAGATTCTCATGCATTGCTCTGGCTGGTGTAGCAACAGAATATCTCCTGTATGGTTATGCTGAAGGAGGCCTTGACGATATCAGCAAGNNNNNNNNNNNNNNNNNNNNNNNNNNNNNNNNNNNNNNNNNNNNNNNNNNNNNNNNNNNNNNNNNNNNNNNNNNNNNNTTAGATGGTTTGGTGAAGAGTTTGGGGTTCACACAGAAGAAAGCGGACTCGCAGGTGAGGTGGTCAGTCCTTAACACCATACTGCTACTACGTCGCCATGAGATAGCTCGATCGAAGCTCGCGCAGGCTATGTCCAAAGGAGAATCTGTCGGATCTTGTATCCAAATCATCGAAGATTCTATCGATCCTTCTGATATCTAG
>Cicerbita_plumieri_TRINITY_DN23841_c0_g1_i1-AT5G27395
CTTGCAACCAAAACCTTAAACCCCTTTCTAGAGCAAGCAGCGTGCGTGAGATCGATGATGGCATTCAGAAGTCTCCGGAACACTCGGAATGTTTATCAAGCATTGGAGATTCGAAAAACACCCCACCTGTTTGGAAACTGGAGGAGCTACTCGAATGCTGGAGTAGAAGCTCCCGAGATCATTAACAGAAGAAACCCTCATTGCTTCAAGGTCCAAAATTGTCTACCTTCCATTCATGGTGATGATAAGATACTTCGTACTGAAAAGGTTGCTGAATTATCAATCTTCTTGAATGGTTCACGGAATTTATCAACACAAGTGAAAGCCCCTGCACAGGCGCGAAAAATGGGGGCTTTAAAGGTTTCCATGCTAAGTCCTGGAATCATATATGAGCCATATGGTCCTCATGAGCCTATTTCTTTTTTGCGAAGGTGGTTTACAAGGACTGGATGGAGAAGAACAAAAGATGATATTTTTTTAGAGTTAAAAAATGCATATGCTATTGCCAAATTGAGAAAATCTGGTTACTCAAAAAAACAATTCTATGCTGAGGCTGTAAACTTATATAAAGAGATAAACACCTTAATGGCAAATGGTGACAAGACAACATTACGGAAAATGGTTACAGAACATATGTACTCTGCACTGAAGAGTGAAATTAAGCAAAGAGAATCTAGATGGAGTAATGTTTACTGGGAACTGATAGAGCCAGTCATAAAAATCCGAACTTTACGCGCTCGAATGATTGGAGTGGATCGTGATGATCTGAGTAAAGTATTTATACAGCTCACACTTGAATTTCTCTCCAAACAGAAATTCGAGGCATATGATTCCAAAGGAAATGTGGTTGCTGGAAATAGAGATAAGGAGGTCCTTGTTCGTGATATTTGGGTTTTTGAAAAATCCCAATTTCACCCTGGTGCGTATTGGCGTCTTTGTGGACGAATTCCTGTAAAACCAGGTGATAAATAAATGATCAACTTCTTTTTCTTCAAGTCATTTGGGATTTTAAGGTGACAAAAGTCATTTCATTTGTTGTTTAATGACAAAATCATGTAACAAATTTTGTACGAATGAGGTACAACCTTTTCTTAAATTTATCCATCT
>HA412_trinity_comp23206_c0_seq1-AT5G27395
CCTGAACAAAATTGAGAACAAAACCTCCTCCTTAAACCCTTCCTTGTTTACAGACAGACAGCTTCGTTCGTGAGATCGGTCGATGATGGCATTGAGACGTCTACAAAACGCTCGAAATCTTTATCAAACACTGGAGATTCGAAAACCGTTTGGAAACTGGAGGACCTACTCGAATGTTGCAGAGGAAGGTCACAAGGTGGTTAGCGGAAGAAACTGCTATTGCTTCTACAAGGGCTCCGATTGTCATCCTTTCACTCGTGGTGATAATAAAATACTTCGTACTGCAGCGGTTGCTGAATTATCAAGTTTTCTAAATGGGTCACGAAGCTTATCTACACAAGTTAAAGCCCCTGCCCAGGCACGGCAAATGGGGGCTTTGAAAGTTGCCATGCTTAGTCCTGGAATCATATATGAGCCATATGGTCCCCGTGAGCCCATCTCTTTTTTGCGAAGGTGGTTTACAAGAAATGGATGGAGAAGAACAAAAGATGACATCTTTCTAGAGCTAAAGAATGCCTATGCTATTGCCAAATTGCGAAAATCTGGTTACTCAAAAGCAAAATTCTACACCGAGGCTGTAAACTTATATAAAGAGATAAACATGTTAATGGCTCTTGGTGACAAAACGTCGCTGCGAAAAATGGTTACCGAGCAAATGTACTCTGCACTCAAAAGTGAAATTAAGCTAAGAGAATCTAGATGGAGTAGTGTTTACTGGGAACTGATAGAGCCAGTCATTAAAATTCGAACTCTACGCGCTCGAATGATTGGAGTTGACAAAGATGACCTGAGTAAAGTATTCATACAGCTCACGCTTGAGTTTCTCTCTAAACAGAAGTTCGAGGCCTATGATGCAAAAGGGGCGGTGGTTGCTGGAAACAAAGATAAGGAGGTTCTCGTTCGTGATATATGGGTTTTTGAAAAGTCTCAGTTTCACCCGGGTGCTTATTGGCGTCTCTGTGGCAGAATTCCTGTAAAACCAGGTGATAAATAGCTAAACTTTAATCGTTTTCTGCCAGACCCCAAGTCCTATGTAATACGTGCTTTAGGCACCGGACATTTTCTGTCAAACATGTAAAACATTCTGAGTTTAAGAAGTTTTGTACGAGGTACAGGCTTTTACATGAATGGATCTTTATGATCCAAAACGTAGTTTAAACCATCATGATTTTTGTATCCTCGACAATAAATAAAAATACAATACTTTAATGCCAAAACCTTGGATATATATTCAAAAAAAA
>Xanthium_strumarium_TRINITY_DN45548_c0_g1_i1-AT5G27395
TAAACCCTTATTAACAGCAACCGTCAGATCCAAATCCAATCTAATCCATGATGTCATTTACACGTCTACACAACGCCCGACATCTTTATCAAACATTGGAGATTCAGAAACCGTCTCATCTGTTTGGCAACTGGAGAACCTACTCGAATGTTGGAGCGGGAGCTCATGAGGTGGTTAGCGGAAGAAACGGCCATTGCTTCTACAAGGGTTCCAATTGTCATCCGTTCACCCATGGTGGTAATAAGATACTTCGTACTGCAGCGATTGCTGAATTATCAAACTTCTTAAATGGCTCACGGAGCTTATCTACACAAGTTAAAGCCCCTCCTCAGGCACGCCAAATGGGGGCTTTGAAAGTTGCCATGGTTAGTCCTGGAATCATATATGAGCCATATGGTCCTCGTGAGCCCATCTCCTTTTTGCGAAGGTGGTTTACAAGAAATGGATGGAGAAGAACGAAAGAGGATATCTTTCTAGAGCTAAAGAATGCCTATGCTATTGCCAAATTGCGAAAATCTGGTTACTCAAAAACAAAATTCTACACTGAGGCTGTAAAATTATATAAAGAGATAAACACATTAATTGCTAATGGTGACAAAACGATGCTGCGGAAAATGGTTACCGAGCAAATGTACTCTGCACTCAAGAGTGAAATTAAGCTAAGAGAATCTAGATGGAGTAGTGTTTACTGGGAACTGATAGAGCCAGTTGTTAAAATTCGAACTCTACGCGCTCGAATGATTGGAGTTGACAAAGATGACCTGAGTAAAGTATTCATACAGCTCACACTTGAGTTTCTCTCTAAACAGAAGTTCGAGGCCTATGATTCAAAAGGGGATGTGGTTGCTGGCAACAAAGATAAGGAGGTCCTTGTTCGTGATATCTGGGTATTTGAAAAGTCTCAGTTTCACCCAGGTGCTTATTGGCGTCTTTGTGGCAGAATTCCTGTAAACCCAGGTGATACTAAACTTTAGTCATTTTCCGCCAGACCCCAAGTCCTATGTAATACTTGGTTAGGCATCGAACATTTTCTCCATCAAAC
>Cyclolepsis_TRINITY_DN12079_c0_g1_i1-AT5G27395
CAGCGTGCGAGAGAGTGATGATGGCCTTCAGGGGACTCCAGAAGACGAGAAATCTTTATCAAGCATCGGAGATTCGAAAAACATCGTATCTGTTCGGAAACTGGAGGACCTACTCAAATGTTGCGGTGGAAGTTCCTGAGATCATTAGCAGACGAAACTCTTATTGCTTCTACAAGGGCCAGAATTGTCTACCTTGCACCCATGGTGATAATAAAATATTTCGTGCTGCAACGGTTGCTGAATTATCGATGTTCTTGAGTGGTTCACGAAGTTTATCAACACAAGTAAAAGCCCCTGCCCAGGCACGGCAAATGGGGGCTTTGAAAGTTTCCATGCTAAGTCCTGGAATCATCTATGAGCCATATGGTCCTCGTGAGCCTATTTCTTTTTTGCGAAGATGGTTCACAAGAGATGGATGGAGAAGAACAAAAGATGATATCTATCTGGAGCTAAAAAATGCATATGCTATTGCCAAGTTGCGAAAATCTGGTTATTCAAAACAGAAATTCTATACCGAGGCTGTAAACTTATATAAAGAGATAAACACTTTGATGGCAAATGGTGACAAAACATCACTGCGAAAAATGGTTACTGAGAACATGTACTCTGCACTCAAGAGTGAAATTAAGCAAAGAGAATCTAGATGGAGTAAAGTTTATTGGGAACTGATAGAGCCCGTCATTAAAATTCGAACTCTACGGGCTCGAATGATTGGAGTCGACCGTGATGACCTGAGTAAAGTATTCATACAGCTCACACTTGAGTTCCTCTCTAAACAGAAGTTCGAGGCGTATGATTCGAAAGGGGCTGTTGTTGCGGGAAATAGAGATAAGGAGGTCCTTGTTCGTGATATATGGGTTTTTGAAAAGTCTCAGTTTCACCCTGGTGCATACTGGCGCCTTTGTGGACGAATTCCTGTAAAACAAGGTAATACTTGATTGAGCTGAAATCATTTGCTGCCAGACTCCAAATCCTACGTAATGCTGGTTTGATGTGAGATCATTTACTGTTAAATGACAAACATGTAATATTCTGAATTTCAAAAATTTTGTACGAGGTACTAGCTTTTCCTTGAATTGATATTTGACATCCAAAACATAGGTAAATGTATCATGTCAATAAACGATAGCTTGAATTACTATTAGTATCGTCTGACAATTAATAAAGATTCAATTCTCTGATACCGAAC
>Eclipta_TRINITY_DN9760_c0_g1_i1-AT5G27395
CAGCAAGCAACGTGAGTGAGGTCGATGATGGCATTCATACGTCTACAGAACGCTCGACATGTTTATCCAACATTAGAGATTCGGCAAACGTCTTATCTGTTTGGAAACTGGAGAACCTACTCGAATGTTGCAGCAGAAGCTCATGAGGTGGTTAGCCGAAGAAACAGTCATTGCTTCTACAAGGGCTCTAATTGGCATCATTTCACCCGTGATGATAATAAGACACTTCGTACTATAGCGATTGCTGAATTATCAACTTTTTTAAATGGCTCAAGATGTTTATCTACACAAGTTAAAGCCCCTGCACAGGCACGACAAATGGGGGCTTTGAAAGTTTCCATGCTTAGTCCTGGAATGATATATGAGCCATATGGTCCTCGTGAGCCCATCTCTTTTTTGCGAAGGTGGTTTACAAGAAATGGATGGAGAAGAACAAAGGATGATATCTTTCTAGAGCTAAAAAATGCCTATGCTATTGCCAAATTGCGAAAATCTGGTTACTCGAAAGCAAAATTCTACACTGAGGCTATAAACTTATATAAAGAGATAAACACATTAATGGCTAATGGTGACAAAACATCCTTGCGAAAAATGGTTACTGAGCAAATGTACTCTGCACTCAAAAGTGAAATTAAGCAAAGAGAATCTAGATGGAGTAATGTTTACTGGGAACTCATAGAGCCGGTCACTAAAATTCGAACTCTACGTGCTCGAATGATTGGAGTTGACAAAGATGACCTGAGTAAAGTGTTCATACAGCTTACAATTGAGTTTCTCTCTAAACAGAAGTTCGAGGCCTATGATTCAAAAGGGGCTGTGGTTGCTGGAAACAAAGATAAGGAGGTCCTCGTTCGTGATATATGGGTTTTTGAAAAGTCTCAGTTTCATCCGGGTGCTTATTGGCGTCTTTGTGGCAGAATTCCCGTAAAACCTGGTGATCCTTGATTTAACAGGTAATTCTACCTAATACTTGCTTTAGGCACCGAACATTTGCTGTCAACACATGTAACATCTGAGTTTCAGAATTTTTGTACAAGGTACAATCTTTTACATGAATGGATCTTTTAAGATCCAGAACTTAGGTTGAATCATCATATCTGTATGCTCTGGCGATTAATAAAG
>Eutrochium_TRINITY_DN19776_c0_g1_i2-AT5G27395
GCAGCGTGCGTGAGATCGATGATGGCATTCATACGTCTACAGAACGCTCGAAATCTTTATCAAACATTGGAGATTCGAAAAACATCTTATCTGTTTGGAAACTGGAGAACCTACTCGAATGTTGCAGTGGAAGCTCATGAGGTGGTTAGACAAAGCAACTGCCATAACTTCTACAAAGGCTCCATTTGTCATCCTTTCATCCACGGGGATAATAAGATACTTCGTACTGTAGCGGTTGCTGAATTATCAATTTTTTTGAAGTCACGGAGTTTATCTACAAAAGTAACAGCCCCTGCTCAGGCACGGAAAATGGGGGCTTTGAAAGTTTCCATGCTTAGTCCCGGAATCATATACGAGCCATATGGTCCTCGCGAGCCCATCTCTTTTTTGCGAAGGTGGTTTACAAGAGATGGATGGAGAAGAACAAAAGATGATATCTTTCTGGAGCTAAAAAATGCGTATGCTATTGCCAAATTGCGAAAATCTGGTTACTCAAAACAGAAATTCTACACTGAAGCTGTAAACTTATATAAAGAGATAAACACATTAATGGCTAATGGTGACAAAACATCCCTGCGAAAAATGGTTACCGAGCAAATGTACTCCGCACTTAAGAGTGAAATTAAGCTAAGAGATTCTAGATGGAGTAATGTTTACTGGGAATTGATAGAGCCAGTTGTTAAAATTCGAACTCTACGCGCTCGAATGATTGGAGTTGACCGTGATGACCTGAGTAAAGTATTCATACAGCTCACGATTGAGTTTCTCTCAAAACAGAAGTTCGAGGCCTATGATTCAAAAGGGGCTGTAGTTGCTGGAAACAGAGATAAGGAGGTCCTCGTTCGTGATATATGGGTTTTTGAAAAGTCTCAGTTTCACCCGGGTGCTTATTGGCGTCTTTGTGGAAGAATTCCCTCAAAACCAGGTAATGCTTGATTAATCTCCAATCAGTTTCTCCCGGACCCCAAATTCCATGTAATACTCCTTTAGGTTCCAAACATTTACCATCAAACATGTAACATTCTGAGTTTCAGAATTTTTGTACGAGGTACAATATTTTTACATGAACTGATCTTTAAGATTCAAAACGTAGGTCAAACCATCCGATATCAGAGTACCCTCTGACAGTTAATAAAGATATAATTTCTTAATGCCGAAACCTTGGATGGTTCCTGATCCCAAC
>Marshallia_TRINITY_DN127260_c0_g1_i1-AT5G27395
TTTTAAACTACCAAAACCTTAAACCCTTTTCTCCAGCGTCAGATCGATGATGGCATTCAGACGTTTACAGAACGCTCGAAATCTTTATCAAACATTAGGGATTCCAAAAACGTCATACCTGTTTGGAAGCCGGAGAACCTACACGGATTCTTCAGTTCAAGCTCACGAGGCGGTTAGTGGAAGCAACTTCCATTTCTTTTACAAGGGGTCCAATTGTCACCCTTTCGCCCGCGTTGATAATAAGATACTTCCTCCTGCAGCGGTTGCTGAATTATCAATGAACGGGTCACGAAGTTTATCTACACAAGTAAAAGCCCCTGCCCAGGCACGGCAAATGGGGGCTTTGAAAGTTTCTATGGTTAGTCCTGGAATCATATACGAGCCATATGGTCCTCGCGAGCCCATCTCGTTTTTGCGAAGGTGGTTTACAAGAAGTGGATGGAGAAGAACAAAAGATGACTTCATACTAGAGCTAAAAAACGCGTATGCTATTGCCAAATTGCGAAAATCCGGTTACTCAAAAAAACAATTCTACGCCGAGGCTGTAAACTTATATAAAGAGATAAATACATTAATGGCTAATGGTGACAAAACATCGTTGCGAAAATTGGTTACCGAGAAAATGTACTCTGCACTCAAGAGTGAAATTAAGCAAAGAGAATCTAGGTGGAGTAATGTTCACTGGGAGTTGATAGAGCCCATTCTTAAAATTCGAACTCTACGTGCTCGAATGATTGGAATTGACCGTGACGACCTGAATAAAGTATTCATACAGCTCACACTTGAGTTTCTCTCTAAACAGAAATTCGAGGCCTATGATTCAAAAGGAGCTGTTGTTGCTGGAAACAAAGAGAAGGAGGTCCTTGTTCGTGATATATGGGTATTTGAAAAGTCTCAGTTTCACACGGGTGCTTATTGGCGTCTTTGTGGAAGAATTCCTGTTAAACCAGGTAACAATACTTAACTAACCTCTAAGGTTTTCCGCCAGACTCCAAATCCTTTGTAAAACATCAACATTCCAAGTTTCAGAATTTTGTAATCTTTTACACCAACTCAAACCGTCATGCGGGTTATTGACTGACGGTTAATAAAGATACAATTCTTTACTGCCAAAACTTTGGGTTAGAGTTCTTGTG
>AT5G27395-AT5G27395
ATGTCGCTCGTGAGAAGATTTCAAACAGTTCGTTCTTTATTGAAAACAGCTGGATCAAGAGAATCTTCTTCTCTTCCNNNNNNNNNNNNNNNNNNNNNNNNNNNNNNNNNNNNNNNNNNNNNNNNNNNNNNNNNNNNNNNNNNNNNNNNNNNNNNNNNNNNNNNNNNNNNNNNNNNNNNNNNNNNNNNNNNNNNNATTTAGGAATGGAAATGAGTTCTCTTTGATTCAAATTGGAGATGATTTCAGATTTGGTTGTTGGAGAAGCTATCATTCTTCTCTTTGTCACGNNNNNNNNNNNNNNNNNNNNNNNNNNNNNNNNNNNNNNNNNNNNNNNNNNNNNNNNNNNNNNNNNNNNNNNNNNNTTCCTGAAGCTCATGGAAAAAGTGCGTATTCACGTTTATATGAAGGCCACAGCGTCAATACACATTTGCTTCGATCTACAATGNNNNNNNNNNNNNNNNNNNNNNNNNNNNNNNNNNNNNNNNNNNNNNNNNNNNNNNNNNNNNNNNNNNNNNNNNNNNNNNNNNNNNNNATTGCAGAGTTTTTGCCGTTTATGAATGAAAAAAGGTCTGCTACAACGCAAGTTAAGGCTCCACCTCAGCTACAGAAAACGNNNNNNNNNNNNNNNNNNNNNNNNNNNNNNNNNNNNNNNNNNNNNNNNNNNNNNNNNNNNNNNNNNNNNNNNNNNNNNNNNNNNNNNNNNNNNNNNNNNNNNNNNNNNNNNNNNNNNNNNNNNNNGGTGCTGTTAGAGTGTCGATGGTAAGTCCTGGATTTGTATATGAACCCTATGCGCTCCGGGAGAAAATCTCGATTTGGCGGAGNNNNNNNNNNNNNNNNNNNNNNNNNNNNNNNNNNNNNNNNNNNNNNNNNNNNNNNNNNNNNNNNNNNNNNNNNNNNNNNNNNNNNNNNNNNNNNNNNNNNNNNNNNNNNNNNNNNNNNNNNNNNNNNNNNNNNNNNNNNNNNNNNNNNNNNNNNNNNNNNNNNNNNNNATGTTTTACAAGAAGTGGTTGGCGAAGAACGAAAGAGGATTTTATACGGGAGNNNNNNNNNNNNNNNNNNNNNNNNNNNNNNNNNNNNNNNNNNNNNNNNNNNNNNNNNNNNNNNNNNNNNNNNNNNNNNNNNCTAAGAAGTGCCTACGCTATCGCTAAGTTAAGAAAGACTGGGTATTCGAAGAATACGTTCTACATAGAAGCACTAGAGTTATACAAACAGNNNNNNNNNNNNNNNNNNNNNNNNNNNNNNNNNNNNNNNNNNNNNNNNNNNNNNNNNNNNNNNNNNNNNNNNNNNNNNNNNNNNNNNNNNNNNNNNNATTAATATTCAGATGGCCAATGGTGAGAAGAAGACGATAAGGAAAAACGTAACTGAAAGAATGTACTCTNNNNNNNNNNNNNNNNNNNNNNNNNNNNNNNNNNNNNNNNNNNNNNNNNNNNNNNNNNNNNNNNNNNNNNNNNNNNNNNNNNNNNNNNNNNNNNNNNNNNNGCACTGAAGAACGAAATTAAACAAAGAGAAGCCATGTGGGATGGTGTTTACTGGGAAATGGTTGAGCCGGTTGTCAAAATCCGAACTTTACAAGCTCGACTGNNNNNNNNNNNNNNNNNNNNNNNNNNNNNNNNNNNNNNNNNNNNNNNNNNNNNNNNNNNNNNNNNNNNNNNNNNNNNNNNNNNNNNNNNNNNNNNNNNNNNNNNNNNNNNNNNNNNNNNNNNNNNNNNNNNNNNNATTGGAATTGACCGGACGGACCTTAAGAAAGCATTTATACAACTGACACTCGAGTTTCTGACGAAGCAGNNNNNNNNNNNNNNNNNNNNNNNNNNNNNNNNNNNNNNNNNNNNNNNNNNNNNNNNNNNNNNNNNNNNNNNNNNNNNNNNNNNNNNNNNNNNNNAAATTTGAAGCATACGATGCAAAAGGCAATGTAGCAGCTGGAGATAAGAACAAAGAGNNNNNNNNNNNNNNNNNNNNNNNNNNNNNNNNNNNNNNNNNNNNNNNNNNNNNNNNNNNNNNNNNNNNNNNNNNNNNNNNNNNNNNNNNNNNNNNNNNNNNNNNNNNNNNNNNNNNNNNNNNNNNNNNNNNNNNNNNNNNNNNNNNNNNNNNNNNNNNNNNNNNNNNNNNNNNNNNNNNNNNNNNNNNNNNNNNNNNNNNNNNNNNNNNNNNNNNNNNGTGCTTGTACGTGACATATGGGTCTTTGAGAAGTCTCTTTTCCATACAGGAGCTTACTGGCGGCTCTGTGGCCGGATCAAATTATGA
>Trapopogon_pratensis_TRINITY_DN13014_c0_g1_i1-AT5G27560
AGCCATTGTAGACGTGCACACTGGAACGTTACCACACACACTTATCCATCCTTTCCCGTATTCAATGGCTTTCCTGACTTCCAAATCGTTCATGGCTTCCTCATATTATTCAAACCTCTGCAGCTGTTCTTCTTCTTCTGCCTCTTTTCCCAAATTCCCCTCTTCCACCTGCTTCCCATCGTCTCTCTACCCTCTTGAATCATGTGGCTACAATGGAATTTCACTCCTCAGACCTCCATTCGACTCCAGAACATATGCCAAGTTTGACAAGTTTGAAGGTCAATCTTCAAACGACGATTTCGAAGAAATCGCATCAGCTTCGCTACAACAAACACTTGAACAACAAGAAGAAGATGACAGCAGTTGAGAAATGTGTTTCAGTTGCTTGCCTTCTGATTTGGAGGGTGCGGTTCGACAGTCAAGTGAAGCAACTGCTGCATTTGTGTCTGCAGGAGGGATGAGAGCCATTGTCGAGCTCTTAATCCCTCAGTTGCAGTTTCTTGATGATGAAGGTGCTCAGGCTGAATTGTGGGAACTATCAAGAATTTTTGTGGATGCACTCATCCAAGAAACAGGATGTCAGAGAGTCAAAGCAATATTTCCCGATGCTGGTGCTGCTGCACTTCTCAAGTATAGATGGAATGATGCCACTTTCAGTTTCGCCAGCTTAAGTGACCGGAAGCCTGTGGAGAAAGAAGATGAAATTATTGTGATGGTAGTGCCAGATTATCAAATGTTGGACTATGTAGAGCGAATAGCCTCCGATTTATCTGATGACCCGCCACGACCTCTTATCATGTGGAACCCACGTCTTATTAGCGAGGATGTTGGAGTTGGATTCAATGTTCGAAAGTTAAGAAGATACTTTTTAAGATCTTTTACAACGGTTTACTCGATGAAACCTCTACAAAAGGGCGCCGTGTTTAGATGTTACCCCGGATTATGGAAGGTGTTCTTTGATGACAAGGATAGACCAAACCGCTACCTTCTAGCGAAGGAAATGATAAGTCGCCCTGTCTCCGAAGACCTTGAGATAATATTTGGAGAAGGTGGAGATGATTCAGAGGAGGGCCCATCGTTTTTTGGTCAAGCGGTAGGAATTTTCAAATCGATCAACAGATTCATGAAAGTTATTTCCAAGTGAAATAATCAAACAATTAGCACAATATGATTTTGTAAATTTCCATGATGATCAAAACGGGTTCATCATTTCTACGTTTTTTTTTTTAATAATGGTTTTCATAATCATATATAGTATATAAGTTATTCATATAAACT
>Adenocaulon_TRINITY_DN11508_c0_g1_i4-AT5G27660
CAGAAACGTTAGGGTTCTTCATCGATTCTCTGAGACGTAATTCCTCTCTCTTGATCGAATAATCATGAGGCGTTTTTTGAGAAAAGTTTCATTGTCTAAAGATAACGCATTCATTCGTTTAGTAGCTTTGGCTGCTACGGGATCGGGAGTCGCCTATACACTTGATAGCAAGGATTCAGATAGGTCTATACGAGTTTCAGTTCCAGCACTATTGCATGACTCATTATCGTCACCATGGAGTATGCAGAAAATTGTCCCAAACTCAATATTTTCTCCCTTGGGCCCTTCAGGATATGGAAACCCTCTGTATTTTTCTGGTGTTGGGTCAGCCCCGCCAGCCGATACAAACAAAGAAGTGCCCTTCAAAGAGGCAAGTGATGCCTCAAAACCCTGTTGTGGGTGTTTGGGCCGTGATACAATTGCCAATGCAGCTGCAAGAGTTGGCCCTGCTGTTGTTAATCTTTCGGTTCCAAAAGGTTTTCATGGGATGACAGTGGGAAAGAGCATTGGCTCTGGAACAATAATAGATGATGATGGTACCATACTCACATGTGCTCATGTGGTGGTTGATTTTCAAGGCTTCACATCGTCTTCCAAAGGGAAGGTTGATGTGACGTTACAAGATGGTCGTAGTTTTGAGGGTACAGTGGTTAATGCTGATCTTCATTCCGATATTGCTATTGTGAAGATAAGTTCTAAAACTCCGCTCCCAGCTGCAAAACTCGGGTCGTCGAGTTCACTTCGTCCTGGTGATTGGGTAGTAGCCGTGGGCTGCCCTCTTTCCCTTCAAAACACAATTACGGCTGGTATTGTAAGTTGTGTTGATCGTAAGAGCAGTGATCTGGGTCTCGGGGGAATGCGGAGAGAGTATTTGCAGACTGATTGTGCCATCAATGTGGGAAATTCTGGCGGACCCCTTGTTAATATTGATGGAGAAGTGATTGGTGTTAATATCATGAAAGTGTTGGCAGCTGATGGATTGAGCTTTTCTGTACCAATTGATTCGGTTTGCAAAATTATAGAGCACTTCAAAACAAATGGGAGAGTGGTGCGGCCATGGCTTGGTCTAAAAATGCTCGATCTGAATGATATGATTGTGGCTCAACTCAAGGAAAAAGACGTCACGTTCCCTGATGTTAACAAAGGTGTTCTTGTACCTATGGTAAGCCCAGGATCGCCTGCTGAACGAGCGGGTTTCCGTCCAGGAGATGTGGTGGTTGAATTTGAGGGAAGGCCTGTCGGGAGCATCAAAGAGGTGATTGAAATAATGGGGGATAAGGTTGGAAAAAGAATGAAGGTTGTGGTGAAAAGAGCGGATAATGCTTGTGTTACGTTGATTGTGATACCCGAAGAAGCAAATCCGGATATGTAAATGTTGATGAGAAGGTCATTTGTTATCGTATTATCATGAGGTAAATAATATACTACATGAagaaaaggaaacagaaatgaagtaagaaataggaatTATTGCCCCTAATTTTGCAGTTTTATTATATCAATGTTACTGTAAGCTTTTGTACAGGTA
>Elephantopus_transcriptome_node_37371-AT5G27660
GGTTCTACCACATCGAATCTTCGAGACTCGATTCCTGTCCATTGTACAATCATGAGACATTTCTCCAGAAAGATTTCGTTTTCTAAAGACAATTCGTTCTTCCGATTACTTGCTATGTCTGCTGCGGGATCGGGACTCGCCTACAAACTTGGTGGTGAAGATTCTGATAGGTCGATACGAGTCTCTATTCCAGCAGTATTGCGTGGCACATTATCTTCGCCATGGGCTATGGGAGACACTATTACCCATTCTTCAAATTCTTCCTTAGGCCCTTCAGGATATGGAAACCCTCTATCTTATTCTAGTGTTAGCTCAGCTTCAACCGCTGATGTGAGTAAAGAACCACTCTTTAAAGACGCTAACCAGTCCCCAAAACCCTGTTGTGGATGTTTGGGCCGGGATTCAATTGCTAATGCGGCTGCTAGAGTTGGCCCAGCTGTTGTCAATCTTTCCGTTCCAAAAGGTTTCTATGGGATGACGGTGGGAAAGAGCATTGGTTCTGGAACCATTATAGATGAGGATGGTACCATATTGACTTGTGCACATGTGGTCGTTGATTTTCAAGGCTTCACATCTTCATCCAAAGGAAAGGTTGATGTGACATTACAAGATGGCCGTAGTTTTGAGGGTACAGTTGTGAATGCTGATCTGCATTCTGATATTGCTATTGTCAAGATCAAATCTAAAACTCCACTTCCTACTGCAAAACTTGGGTCTTCACAGTCACTGCGTCCTGGTGATTGGGTAGTAGCTGTGGGCTGCCCCCTTTCCCTTCAAAACACAATTACAGCTGGTATTGTAAGTTGTGTTGATCGTAAAAGCAGTGATCTGGGTCTCCGAGGTATGCGAAGAGAGTATTTGCAGACTGATTGTGCCATCAATGCGGGTAATTCTGGTGGACCCCTTGTTAATATCGATGGAGAAGTTATAGGTGTTAATATCATGAAAGTGTTGGCAGCTGATGGATTGAGCTTTTCTGTACCAATCGACTCGGTTTCTAAAATCATAGAGCATTTCAAAACAAATGGGAGAGTTGTGCGGCCTTGGCTTGGTCTGAAAATGCTTGATCTGAATGATATGATTGTTGCTCAGCTCAAGGAAAAAGACACATTGTTCTCTGATGTCAGCAAAGGCGTTCTTGTGCCCATGGTAAGCCCAGGATCCCCTGCTGAACGAGCTGGTTTCTGTCCAGGAGATGTCGTCGTTGAGTTTGAGGGGAAGCCTGTCGGAAGCATAAAAGAGGTGATTGATATTATGGGGGATAAGGTTGGGATACCGTTGAAAGTTGTTGTTAAAAGAGCCAAAAACACTAGCGTTACGTTGACTGTGATACCCGAAGAAGCAAATCCCGATATG
>Ameghinoa_TRINITY_DN10585_c0_g1_i6-AT5G27660
ACTCGATTTATACATTTTATGTTTCTTTCCTTCCTTCCTTCCCAGGTCCCGAGACGACTCTAGAAACAGAACAGCAGTGGTTAGGGTTTTAGTTAGGGTTCTTCGTCGTTTCTCGGAGACGTAATTTCTCTTTCTTCATTTAATCATGAGGCATTTCCTGAGAAAGGTTTCGTTGTCCAGAGATAATGCATTCATACGTTTGGTAGCTTTGGCTGCTGCGGGATCGGGAGTCGCCTATACACTTGATAACAAGGATTCTGATAGGTCGATACGAGTTTCAGTTCCAGCATTGTTGCATGACTGTTTACCTTCACCATGGAGTATGGGGGACATTATTCCCAACTCTCTGTTCTCTTCCTTAGGCCCTTCAGGACATGCTGTAGGAAACCGTCCTTTGTTTTGTTCTGGTGACCTGCCGCCTGATATAAATAAAAAAGTGCCCTTCAAAGAGGCATCAAAACCCTGCTGTGGATGTTTGGGCCGTGATACAATTGCCAATGCAGCAGCTAGAGTTGGCCCTGCTGTTGTTAATCTTTCTGTTCCAAAAGGCTTCCATGGGATGACAGTGGGAAAGAGCATCGGCTCTGGAACCATCATAGATGATGATGGTACCATATTGACATGTGCTCATGTGGTGGTTGATTTTCAAGGCTTCACATCTTCTTCCAAAGGAAAGGTCGATGTGACATTACAAGATGGTCGTAGTTTTGAGGGTACAGTGGTCAATGCGGATTTACATTCGGATATTGCTATTGTCAAGATAAGATCTAAAACTCCTCTGCCTACTGCAAAACTTGGGTCTTCAAGTTCACTTCGTCCCGGTGATTGGGTAGTTGCAGTGGGCTGCCCCCTTTCCCTTCAAAACACTATTACAGCTGGTATTGTAAGTTGTGTTGATCGTAAGAGCAGTGATTTGGGTCTCGGAGGAATGCGGAGAGAGTATTTACAGACTGATTGTGCCATCAATGCGGGTAACTCGGGCGGACCACTTGTAAATATTGATGGAGAAGTTATTGGTGTTAATATCATGAAAGTGTTGGCAGCTGATGGATTGAGCTTTTCTGTACCAATTGATTCAGTTTCCAAAATTATAGAGCACTTCAAAACAAATGGGAGAGTGGTGCGTCCTTGGCTTGGTCTGAAAATGCTTGATCTGAGCGATATGATTGTTACTCAGCTCAAGGAAAAAGACTCGACGTTTCCTGATGTTAGCAAAGGTGTTCTTGTCCCTATGGTAAGCCCAGGATCCCCTGCTGAACGAGCGGGTTTCCGTCCAGGAGATGTGGTCGTTGAATTTGAGGGAAGGCCTGTGGGGAGCATCAAAGAGGTGATTGAAATCATGGGGGATAAGGTCGGAAAGGCAATGAAGGTTGTGGTGAAAAGAGCTAAAAATACTCATGTTACATTGACTGTAATACCGGAGGAAGCAAATCCAGACATGTAAGTATAAGACAACATGAAGAAAGAAAAGGAATAGAAAATATTGAGTTTTAGGTGTTAGCGTTTAGTATTCATATAAACAGTTTATAGTTGGGATACAATTGTTTAAGGAAGTTTTGAATCAAATCCCAATACTCATTATTTTGTTATAAGCGTGTTGGGCTACGTCGTCCTCTACAAAGTAAAGAGTGACGAGACTTCATTTCATTCCTAGAG
>Trapopogon_dubius_TRINITY_DN36482_c0_g1_i1-AT5G27660
AGCGCAGACGCAGTGAGGGTTTTACATCGGATTTCTGAGACGTAATTCCATCTACTGCGCTAACCATGAAACATTTCTCGAGAAAAGTTTCGTTGTCTAAAGATAATGGATTCATCCGATTAGTTGCTTTAGCTGCTGCGGGATCAGGAGTCGCCTATAAACTTGATAGCGAAGATTCTGATAGATCGATACGAATTTCCATTCCACCACCATTTAACCCCACATTATCTTCATCATGGGGTTTACCACACACTACTACCAACTCCCCTTTTTCTTCCTTCGGTCCTTCAGCACACGGACACCCTCCATCTCTTTATAGTGTTAGTTCAGCATCTGCAAGTGATGTGAATAAAGAACCCCCCTTAAAAGAGACTAATGACCCCCCAAAACCATGTTGTGGATGTTTGGGCCGGGATACAATTGCCAATGCAGCTGCTAGAGTTGGCCCCGCTGTTGTCAATCTTTCAGTTCCAAAAGGTTTCCATGGGTTGACAGTGGGAAAAAGCATTGGTTCTGGAACCATAATAGATGGTGATGGTACGATTTTAACATGTGCTCATGTGGTGGTTGATTTTCAAGGGCTCACATCTTCATCTAAAGGAAAGGTTGATGTGACATTACAAGATGGGCGTACTTTCGAGGGTACAGTGGTAAATGCTGATTTACATTCTGATATTGCTATAGTCAAAATAACATCAAAAACTCCACTTCCAACTGCAAAACTTGGGACTTCACGTTCTTTGCGCCCTGGTGATTGGGTAGTAGCCATGGGGTGCCCTTTATCTCTTCAAAACACAATTACAGCTGGTATTGTAAGTTGTGTTGATCGTAAGAGCAGTGATTTGGGTCTTGGAGGAATGCGGAGAGAATATTTGCAGACTGATTGTGCCATTAATGCGGGTAATTCTGGTGGACCTCTTGTTAATATTGATGGAGAAGTTATAGGTGTTAATATTATGAAAGTGTTGGCGGCTGATGGGTTGAGTTTTTCTGTACCGATTGATTCGGTTTCCAAAATTATAGAGCATTTTAAAACAAATGGGAGAGTGGTGCGACCTTGGCTTGGTCTGAAAATGCTTGATTTGAATGATATGATTGTTGCTCAACTCAAAGAAAAAGATGTGATGTTCCCGGATGTTACCAAAGGTGTTCTTGTGCCTATGGTAAGCCCAGGATCGCCTGCCGAACGAGCTGGTTTTCGACCTGGAGATATTGTTGTTGAATTTGAGGGGAAATCTGTTGGAAGCATAAAAGAGGTGATTGAGATTATGGGGGATAAAGTTGGAAAACCGATGAAAGTTGTGGTGAAAAGAGGCAAAAACACAAGTATTACGTTGACTGTGATACCCGAGGAAGCAAATCCAAATATGTAAATGGTTGTTAGTTTATATGAGATAAAGAAATGGGAAAGTAGGAATTATTGGCCCTAAGTTTGCAGTTTTAGGGCTACATTGGTTTTTATAAATATTGAG
>Amicrohylla_TRINITY_DN17460_c0_g1_i1-AT5G27660
AGGGTTTTAGTTAGGGTTCTTTGTTGAATTCCTGAGTCATAATTTCGATCTCTTGACCTTACCATGAGACATTTCTTCCGAAAAGTTTCATTATTTGAAAGGAATTCAATCTTCCGTTTAGTAGCATTAGCTGCTGCCGGATCAGGAATTGCCTATCAACTTGATACCAAAAGTTCAGATAGGTCGGTACGAGTTTTCATTCCATTCTCTTCACCATGGGGTATGCAAGATATTATTCCCAACTCTCTGTTTCCTTCCTTAGCTCCTTCAGGGTATGGAAACTCTCCTTTATCTTTTTCTAGTGTCAGTGTTGCGTCTGCAGCTGATGTAAATAATGGAGTGCCCTTCAAAGAGGCTAGTGCATCCCCAAAACCCTGCTGTGGGTGTTTGGGCCGGGATACAATTGCCAATGCAGCTGCTGTCGTTGGCCCCGCTGTTGTTAATCTTTCAGTTCCAAAAGGTTTCCATGGGATGACTGTTGGAAAGAGCATTGGGTCTGGAACCATAATAGATGGAGATGGTACCATATTGACATGTGCTCATGTGGTGGTTGATTTTCAAGGCTTCACATCTACATCCAAAGGAAAGGTTGATGTGACATTGCAGGATGGGCGTACTTTTGAGGGTACAGTGGTGAACGCCGATTTGCATTCTGATATTGCTATTGTCAAAATAAGTTCTAAAACTCCACTCCCTACTGCAAAGCTCGGGTCTTCAAGTTCACTACGTCCTGGGGATTGGGTAGTAGCCATGGGCTGCCCCCTTTCCCTTCAAAACACGATTACGGCTGGTATAGTAAGCTGTGTTGATCGTAAGAGCAGTGATTTGGGTCTTGGAGGAATGAGAAGAGAGTATTTGCAGACTGATTGCGCCATCAATGCGGGTAATTCTGGTGGACCACTTGTTAATATTGATGGAGAAATCGTTGGTGTTAATATCATGAAAGTGCTGGCAGCTGATGGATTGAGCTTTTCTGTACCAATCGACTCGGTTTCCAAAATTATCGAGCATTTTAAAACAAAGGGGAGGGTTGTGCGACCTTGGCTTGGTCTGAAAATGCTCGATTTGAATGATATGATTGTTGCTCAGCTCAAGGAAAAAGACGCGTTGTTCCCCGATGTTAGCACAGGCGTTCTTGTACCCATGGTAAGCCCAGGATCACCTGCTGAACGAGCTGGTTTCCATCCAGGAGATATCGTCGTTGAATTTGAGGGAAAGCCCGTTGGAAGCATAAAAGAGGTGATTGAGATTATGGGGGATAAAGTAGGAAAACCGATAAACGTTGTGGTGAAAAGAGCCAAAGACAAGTCTGTTACATTGACTGTGATACCAGAAGAAGCGAATCCAGATATGTAGATTTTTATGGTGCACATACTTGCTTGGACAACGCTAGTCAGCATGAAGAAAAAGAAGCAAGAATGAAGCTGAATGCATCGAGTACAAATCTAATTTTAATTTGCAATAAGTAGGGAATTAGTGAAAGATCATCAACAATATCAGGTCAAAATGCCTTGCAACATTTTTGCAAGTACCAAATCTGAATATAATAACATTAATAAGACCCATTATTCACTAGCTAAAtgtgtgtgtgtgtgtgtgtgtgtgtgtgtgt
>Aparvifolia_TRINITY_DN20103_c0_g1_i1-AT5G27660
GGGTTTTAGTTAGGGTTCTTTGTTGAATTCCTGAGTCATAATTTCGATCTCTTGACCTAACCATGAGACATTTCTTCCGAAAAGTTTCATTATTTGAAAGGAATTCAATCTTCCGTTTAGTAGCATTAGCTGCTGCCGGATCAGGAATTGCCTATCAACTTGATACCAAAAGTTCAGATAGGTCGGTACGAGTTTTCATTCCATTCTCTTCACCATGGGGTATGCAAGATATTATTCCCAACTCTCTGTTTCCTTCCTTAGCTCCTTCAGGGTATGGAAACTCTCCTTTATCTTTTTCTAGTGTCAGTGTTGCGTCTGCAGCTGATGTAAATAATGGAGTGCCCTTCAAAGAGGCTAGTGCATCCCCAAAACCCTGCTGTGGGTGTTTGGGCCGGGATACAATTGCCAATGCAGCTGCTGTCGTTGGCCCCGCTGTTGTTAATCTTTCAGTTCCAAAAGGTTTCCATGGGATGACTGTTGGAAAGAGCATTGGGTCTGGAACCATAATAGATGGAGATGGTACCATATTGACATGTGCTCATGTGGTGGTTGATTTTCAAGGCTTCACATCTACATCCAAAGGAAAGGTTGATGTGACATTGCAGGATGGGCGTACTTTTGAGGGTACAGTGGTGAACGCCGATTTGCATTCTGATATTGCTATTGTCAAAATAAGTTCTAAAACTCCACTCCCTACTGCAAAGCTCGGGTCTTCAAGTTCACTACGTCCTGGGGATTGGGTAGTAGCCATGGGCTGCCCCCTTTCCCTTCAAAACACGATTACGGCTGGTATAGTAAGCTGTGTTGATCGTAAGAGCAGTGATTTGGGTCTTGGAGGAATGAGAAGAGAGTATTTGCAGACTGATTGCGCCATCAATGCGGGTAATTCTGGTGGACCACTTGTTAATATTGATGGAGAAATCGTTGGTGTTAATATCATGAAAGTGCTGGCAGCTGATGGATTGAGCTTTTCTGTACCAATCGACTCGGTTTCCAAAATTATCGAGCATTTTAAAACAAAGGGGAGGGTTGTGCGACCTTGGCTTGGTCTGAAAATGCTCGATTTGAATGATATGATTGTTGCTCAGCTCAAGGAAAAAGACGCGTTGTTCCCCGATGTTAGCACAGGCGTTCTTGTACCCATGGTAAGCCCAGGATCACCTGCTGAACGAGCTGGTTTCCATCCAGGAGATATCGTCGTTGAATTTGAGGGAAAGCCCGTTGGAAGCATAAAAGAGGTGATTGAGATTATGGGGGATAAAGTAGGAAAACCGATAAACGTTGTGGTGAAAAGAGCCAAAGACAAGTCTGTTACATTGACTGTGATACCAGAAGAAGCGAATCCAGATATGTAGATTTTTATGGTGCACATACTTGCTTGGACAACGCTAGTCAGCATGAAGAAAAAGAAGCAAGAATGAAGCTGAATGCATCGAGTACAAATCTAATTTTAATTTGCAATAAGTAGGGAATTAGTGAAAGATCATCAACAATATCAGGTCAAAATGCCTTGCAACATTTTTGCAAGTACCAAATCTGAATATAATAACATTAATAAGACCCATTATTCACTAGCTAAAtgtgtgtgtgtgtgtgtgtgtgtgtgtgAG
>Baccharis_TRINITY_DN9867_c0_g1_i4-AT5G27660
CGTACTTTGTATATCATGAGACATTTCTTTAGGAAGTTTTCATTATTGTCTAAAGATGATAAATTAATTCGTTTAGTAGCATTAGCTGCTGCTTCTGGATCAGGAATCGCCGCCTATCAGTTTCATACCCGGAATTCAGATAGGTCGATACTAGTTTCGATTCCATTATCTTCACCATGGGGTATGCCCGACTTCATTCCCAACTACCCCTTTCCTTCCTTAGCTCCTTCAGGATACGGAAACTCTCCATTCTCGTTTTCTAGTGTTAGTGCAGAGTCTGCGGCCGATGCTATTAAAGGAGTGCCCTTCAAAGAGGCTTGTGAATCCCCAAAACCCTGTTGTGGATGTTTGGGCAGGGATACAATTGCCAATGCAGCTGCTAAAGTTGGTCCTGCTGTTGTCAATCTTTCAGTTCCAAAAGGTTTCCATGGGATGACTGTCGGAAAGAGCATTGGGTCTGGAACCATAATAGATGGTGATGGTACCATTTTGACATGCGCTCATGTGGTGGTTGATTTTCAAGGCTTCACATCATCATCCAAAGGAAAGGTTGATGTGACATTACAAGATGGCCGTACATTTGAGGGTACCGTGGTGAATGCTGATTTGCATTCTGATATTGCTATTGTCAAGATAAGTTCTAAAACTCCACTCCCCACTGCAAAACTCGGGTCTTCAGGTTCACTGCGTCCTGGTGATTGGGTAGTAGCCATGGGCTGTCCCCTTTCCCTTCAAAACACGATTACAGCTGGTATCGTGAGCTGTGTTGATCGTAAGAGCAGTGATTTGGGTCTTGGAGGAATGAGGAGAGAGTATTTGCAGACTGATTGTGCCATCAATGCGGGTAATTCTGGTGGACCCCTTGTTAATATTGATGGCGAAGTAATTGGTGTTAATATCATGAAAGTGCTGGCAGCTGATGGATTGAGTTTTTCTGTACCAATAGACTCGGTTTCTAAAATTATAGAGCATTTTAAAACAAAGGGGAGAGTTGTGCGACCTTGGCTTGGTCTGAAAATGCTTGATCTGAATGATATGATTGTTGCCCAGCTCAAGGAAAAAGACGTGATGTTCCCCGATGTGAGCAAAGGTGTTCTTGTGCCTATGGTAAGCCCTGGATCCCCTGCTGAACGAGCTGGTTTCCGTCCAGGAGATGTGGTGGTTGTATTTGAGGGGAAGCCTGTTGGAAGCATAAAAGAGGTGATTGAGATTATGGGGGATAAAGTTGGAAAACCAATTAATGTTGTGGTGAAAAGAGCCAAAAACACATCTGCGACGTTGACTGTGATACCTGAGGAAGCAAATCCAGATATGTAGATGTTTGTAGTCCGCATACTCCGGTGGCAACATAAGTCAGCATGAAGCAAGAATGAAGTTGAATTAATTGGGTACAATTTCTAATTTTTAATTTACAAATAAGTAGGAATTAGTGGCCCAAACTTTGCAGTTTTAGAGTTGCATTGGTTTATATAAAGGAAATATATTTTTTTTCTCGTCTCATCATCCATGTTTAACCTCTGTTGTTCAACATAAATATTAATTTTACTTTGCTCCATGAATGACAC
>Hyalis_TRINITY_DN5190_c0_g1_i3-AT5G27660
GGGGGGTTTTAGATAGGGTTCTACGTTGATTCTTTGAGACGTAATTCCTCTCTCTTGCTCTCATCATGAGACATTTTTTGAGGAAAGTTTCACTCTCTAAAGATCGTGCATTCATCCGTTTAGTAGCTTTGGCTGTTGCCGGATCAGGAGTCGCTTATAAACTTGATAGCAACGATTCTGATAGGTTGATACGGGTTTCAGTTCCAGCACAATTGCGTTACTCATTATCTTCAACATGGAGTATGCAGGACGTTGTTCCCAGCTATCTGTTCCCTTCTTTAGGTCGTTCAGGATATGGAAACCCTCCTTTATCCTTTTGTAATGTTAGCTCAGACCCGGAAGCTAATGTAAAGAAAGAAGTGCCCTTCAAAGAGGCTAGTGACCGCCCAAAGCCCTGTTGTGGATGTTTGGGCCGGGATACAATTGCCAATGCAGCGGCTAAAGTTGGTCCTGCTGTGGTCAATCTTTCAGTTCCAAAAGGTTTCCATGGGATGACTGTGGGAAAGAGCATTGGCTCTGGAACCATAATAGATGATGATGGTACTATATTGACGTGTGCTCATGTGGTCGTTGATTTTCAAGGCTTCACGCCCTCATCCAAAGGAAAGGTTGACGTGACGTTACAAGATGGCCGTAGTTTTGAGGGTACGGTGGTAAATGCCGATATGCATTCCGATATTGCTATTGTCAAGATACGTTCTAAAACTCCACTCCCAACTGCAAAGCTTGGATCTTCAAGCTCACTGCGGCCTGGTGATTGGGTAGTAGCCTTGGGCTGCCCCCTTTCCCTTCAAAACACAATTACAGCTGGTATTGTAAGTTGTGTCGATCGTAAGAGCAGTGATCTGGGTCTTGGAGGAATGCGGAGAGAGTATTTGCAGACTGATTGTGCCATCAATGCGGGTAATTCTGGTGGACCTCTTGTTAACATTGATGGAGAAGTTATTGGTGTTAATATCATGAAAGTGTTGGCAGCTGATGGGCTGAGCTTTTCTGTACCAATCGACTCGGTTACCAAAATTATAGAGCACTTCAAAAAAAATGGGAGAGTCGTGCGACCTTGGCTTGGTCTGAAAATGCTTGATCTGAATGATATGATTGTTGCTCAGCTCAAGGAAAAAGACATGACATTCCCCGATGTTACCAAAGGTGTTCTTGTGCCTATGGTAAGCCCAGGATCCCCTGCTGAACGAGCCGGTTTCCGTCCAGGCGATGTCGTGGTTGAATTTGATGGAAGGCCTGTTGGGAGCATCAAAGAGGTGATTGAAATTATGGGCGACAAGGTTGGAAAACCGATGAAGGTTGTCGTAAAACGAGCCAAAAATGCTTCGGTTACGTTGACTGTGATACCCGAGGAAGCAAATCCCGATATGTAAATGCTTGTAGCTGACATGGTCGGAAGAAACACCAGGTGTTATCACATACCCCCAGACGCAAAAATAGACATTGTTTACTTGGGCAGTATCAAGAAAACGAAAGAGGAATGAAGTTGAACCCTTCGGCTGGAAATCCAAAGTTGAATGTGCTGAAAAGGCATAGGAATTATTGCCCTAATTTTGCAGCTTTAGGATTACATTGGTTTATATCATCATTCTTATATTAATATGTTGCTGTAAGCTGGACGGAAAGCTTTTTTTCTTTGTCTTGTTAGTCATGTTAACCTTGTTTAAATCTCATAAATATGAAGGCAGATGCACGTAAGCCCTGGATTGGCCCAGTTTTG
>Stifftia_TRINITY_DN15410_c0_g1_i4-AT5G27660
TTCTGAGACCACTCTAGAAATGGAACAGGACTCTTGAGGGTTTTAGTTTAGGGTTCTACATCGATTCTCTGAGACGTAATTCATCTCTCCTGCTGTAATCATGAGACATTTTTTGAGAAAAGTTTCATTGTCTAAAGATAATGCATTCATCCGTTTAGTAGCTTTGGCTGCGGGATCAGGACTCGCCTATAAACTTGATAGCAACGATTCTGATAGGTTGATTCGAGTTTCAGTTCCAGCACTATTGCGTTACTCATTAGCTTCACCATGGAGTATGCAGGACATTGTTCCCAACTCTCTGTTTCCTTCCTTAGGCTGTTCAGGATATGGAAACCCTCCTTTATCCTTTTCTAGTGTTAGCTCAGCCGCGGCAGCTGATGTAAAGAAAGAAGTGCCCTTCAAAGACGCTAGTAACTCCCCAAAACCCTGTTGTGGATGTTTGGGCCGGGATACAATTGCCAATGCAGCTGCTAAAGTTGGTCCTGCTGTTGTCAATCTTTCAGTTCCAAAAGGTTTCCATGGGATGACCGTGGGAAAGAGCATTGGCTCTGGAACCATCATAGATGATGATGGTACCATATTGACATGTGCGCATGTGGTGCTTGATTTTCAAGGCTTCACATCCTCCTCCAAAGGAAAGGTTGACGTGACATTACAAGATGGCCGTAGTTTCGAGGGTACAGTGATGAATGCTGATCTGCATTCTGATATTGCTATTGTCAAGATAAGATCTAAGACTCCACTCCCAACTGCAAAACTTGGGTCTTCAAGTTTACTGCGTCCTGGTGATTGGGTAGTAGCCATGGGCTGCCCCCTTTCCCTTCAAAACACGATTACAGCTGGTATTGTAAGTTGCGTCGATCGTAAGAGCAGTGATCTGGGTCTCGGAGGAATGCGGAGAGAGTATTTGCAGACTGATTGTGCCATCAATGCGGGTAATTCTGGTGGACCCCTTGTTAATATTGATGGAGAAGTTATCGGTGTTAATATCATGAAAGTGTTGGCAGCTGATGGATTGAGCTTTTCTGTACCAATCGACTCGGTTGCCAAAATTATAGAGCACTTCAAAACAAATGGGAGAGTCGTGCGACCTTGGCTTGGTCTGAAAATGCTTGATCTGAATGATATGATTGTTGCTCAGCTCAAGGAAAAAGACGTGACATTCCCTGATGTTAGCAAAGGTGTTCTTGTGCCCATGGTAAGCCCAGGATCCCCTGCTGAACGAGCTGGTTTCCGCCCAGGAGATGTGGTCATTGAATTTGAGGGAAGGCCTGTTGGGAGCATCAAAGAGGTCATTGAAATTATGGGCGATAAGGTTGGAAAACCGATGCAGGTTGTCGTGAAAAGAGCCAAAGATGCTTCAGTTACGTTGACTGTGATACCCGAGGAAGCAAATCCAGATATGTAAATATTTATGGTTCACATGCTCCGGAGAAAACCAGTCAGACATAAATAATAGACATGGACAGCATGAAGAAAAAGAAACAGAAATGAAGTTGAATGCATTGGTTGGAACTCCTAATTTTAATCTGCTGAAAAGAAATAGGAATTATTGCCCCTAGTTTTGTTGTTTAAAGGCTACATTGGTTTATATCAAGTTGCCAGCTTTAGCATATTAATATTGCTGTAAAGCTCTTCTGGAACTACTTTTTCTTGTCTTACTACTCATAAATCTCTTGCATATGAATGTTGCCCTGTACAGCGATGCACATAAGCCTGATTCTGATCTCCCGTGTGAACCCAAAAGTCTTGATCAAAATTGTGAATGGGAGTAGATACTGGTTCGCTAC
>Centrapalus_pauciflorus_TRINITY_DN2277_c0_g1_i1-AT5G27660
GTTTGAGTCTCGAAATAGAAACATCAAACTGAGAGGGTTTTACACTTTTAATTAGGGTTTTTCAACATCGAATCTCCAATACTCGATTCTTATCTCTTGTTCTAATCATGAGACATTTATTCAGAAAAGTTTCGTTTTCTAAAGACAATTCATTCATCCGATTAGTTGCTTTGTCTGCTGTGGGGTCAGGATTCGTTTACAAACTTAATAGTGAAGAATCTGATAGTTCGATACGAGTTTCCATTCCAGCAGTATTGCGTTACACTTTATCTTCACCATGGGCTATGCCAGGCATTGTAACCAAACCTTTGTTTTCTTCCTTAGGCCCTTCAGGATGTGGAAACCCCCCGTTATCTTATTCTAATGCTAGCTCAGCTTCTGCTGCTGATGTAAATAAAGAACCACCCTTGAAAGAGGCAATAGAACCCCCAAAACCCTGTTGTGGATGTTTGGGCCGAGATACAATTGCCAATGCAGCTGCTAGAGTTGGCCCAGCTGTTGTTAATCTTTCAGTTCCGAAAGGTTTCCACGGGATGACAGTGGGAAAGAGCATTGGTTCTGGAACAATTATAGATGATGATGGTACCATATTGACTTGTGCGCATGTGGTGGTTGATTTTCAAGGCTTCACATCTTCATCCAAAGGAAAGGTTGATGTGACATTACAAGACGGCCGCAGTTTTGAGGGTACGGTGGTGAATGCTGATTTGCATTCTGATATTGCTATTGTCAAAATCAAATCAAAAACTCCACTTCCAACTGCAAAACTTGGGTCTTCACAGTCGCTGCGTCCTGGTGATTGGGTAGTAGCGGTTGGCTGCCCTCTTTCGCTTCAAAACACGATTACAGCGGGTATTGTAAGTTGTGTTGATCGTAAGAGCAGTGATCTGGGTCTCGGAGGAATGCGGAGAGAGTATTTGCAGACTGATTGTGCCATCAATGCGGGTAATTCTGGTGGACCCCTTGTTAATATTGATGGAGAAGTTATAGGTGTTAATATCATGAAAGTGTTGGCAGCTGATGGATTGAGCTTTTCTGTACCAATCGACTCGGTTTCAAAAATCATAGAGCATTTCAAAACAAATGGGAGAGTTGTACGGCCTTGGCTTGGTCTGAAAATGCTAGATCTGAATGATATGATTGTTGCTCAGCTCAAGGAAAAAGACGTGATGTTCCCTGATGTTAGCAAAGGCGTTCTTGTGCCTATGGTAAGCCCGGGATCCCCTGCTGAACGAGCTGGTTTCCGTCCAGGAGATGTTGTCGTTGAATTTGAGGGGAGGCCTGTCGGAAGCATAAAAGAGGTGATTGAAATTATGGGGGATAAGGTTGGAAAACCATTAAATGTTGTCGTTAAAAGAGCTAAAAATACTAGCGTTACGTTGACTGTGATACCCGAGGAAGCAAATCCCGATATGTAATTGCACTGTAGACGAAGCAAATTTACTTGGACACTGAACAACATGAAGAAATGAAACAGGAATGAAGTTGAATGCATTAAAAAGAAGTAGGAATTAGTGGCCCTAACTTTGTAGTTTTAGGGCTTACATTGGTTTTATATATTCAAAGGGAATACATTTATCTGTTTTATTTATTGCTCATGTTTAACATCCTTTAAATCTCATACATATAAATGTTGCCTGTTCTTGTTCTTGAACCAACTCTTATATGATGTATGAT
>Chaptalia_TRINITY_DN19200_c0_g1_i1-AT5G27660
GAAGACTCGAAACGATAGGGTTTTAGTTAGGGTTCTGCATCGTTTCTCTAGACGTAATTCCTTTCTCTTGATCTAATTATCATGAGGCATTTTTTGAAAAAAGTTCCATTGTCGAAAGATAGTGCATTCATCCGTTTAGTATGTTTGGCTGCCGCGGGATCAGGAGTCGCCTATACACTTGATAGAAAGGATTCTGATACGTTGATACGGGTTTCAGTTCCAGCACTATATTCACCATGGAGCATGCGGAACCTTATTTCCAACTCTACGGTTTCTTCCTTAAGCCATTCAGGATATGTTGTAGGGAACCCTCCTTTGTTTCTTTCTGGTGTTGGGTCAGCCCCGCCAGCCGATATAAATAAAGAAGCACCCTTCAATGGGTCAAAAGATGCCTCAAAACCATGTTGTGGATGTTTGGGCCGTGATACAATTGCCAATGCAGCTGCGAGAGTTGGCCCTGCCGTTGTTAATCTTTCGGTTCCAAAAGGTTTTCATGGGATGACAGTGGGAAAGAGCATTGGCTCTGGAACCATAATAGATGATGATGGTACTATACTCACATGTGCTCATGTGGTGGTTGATTTTCAAGGCTTCACTTCTTCTTCTAAAGGAAAGGTTGATGTGACATTACAAGATGGTCGTTGTTTTGAGGGTACAGTGGTGAACGCAGATCTTCATTCTGATATTGCGATTGTAAAAATAAGTTCTAAAACTCCTCTCCCAACTGCAAAACTTGGGTCGTCAAGTTCACTTCGTCCTGGTGATTGGGTCGTTGCTGTGGGCTGCCCCCTTTCCCTTCAAAACACAATTACAGCTGGCATTGTAAGTTGTGTTGATCGTAAGAGCAGTGATCTGGGTCTTGGGGGAATGCGGAGAGAGTATTTGCAGACTGACTGTGCGATCAATGCGGGTAATTCTGGTGGGCCCCTTGTTAATATCGACGGGGAAGTTATTGGTGTTAATATCATGAAAGTGTTGGCAGCTGATGGATTGAGCTTTTCTGTACCAATTGATTCCGTTTGCAAAATTATAGAACACTTCAAAACAAATGGGAGAGTGGTGCGACCGTGGCTTGGTCTGAAAATGCTTGATCTGAATGATATGATCGTGGCTCAGCTCAAGGAAAAAGACGTGTCGTTCCCTGATGTTAGAAAAGGTGTTCTTGTGCCTATGGTGAGCCCAGGATCGCCTGCTGAACGAGCGGGTTTCCGTCCAGGAGATGTGGTGATTGAATTTGAGGGAAGGCCTGTTGGGAGCATCAAAGAGGTGATTGAAATATTGGGGGATAAGGTTGGAAAAGCAATGAAGGTCGTGGTGAAAAGAGCTGAAAATATGTCTGCAACGTTGACCGTCATACCTGAGGAAGCAAATCCGGATATGTAAACGTTGCGCTGTTGCGGATATGATATTATTATCATGAGGTAAATAATATATATATCTTTTTTTTTTACATTGGCAGCGTGAAGAAAAGGAAACATGAATTTAGTAAGAAATAGGAATTATTGCCCTT
>Eutrochium_TRINITY_DN15073_c0_g1_i3-AT5G27710
ATGGGGATGAGTCCATTAACATCATCACTTCCCCTCAAATTCGCATTCATTCTCTCCTTCTCTCTCACCGCTTCTTCTTCTTCCCCGATCCCCCATCTCCCCATTCGCAGATTCAACTCCGGTAAACCCTCCGCCTCCGCCTCCGACATACTCTCCCTCCTCGGCACACCTCAACAAGCTTCATCTGTTCACCCCAAAATTGCCTCTCAACTTCAATCCTGCTTCAAATTCCTCGTTCCTTTTAACCCTACTTCTCCTTCCGAGCTCATAAATCATTCCCTAACCGATTTGGGAGTTCGGTTTCCACGGCGGACGCTTAATTCGAAACACAGCTGTGATTTTGTTAGCCAGGAAAATGAGCTCGTGTGGTCACCGCCGGCATCCGTGTTCGAGATTGCGCGACTTGCATTTGATTCTGGTGGTGATCCAGGGTCTATTCAACGTACCCTTGATCCCACCATCATTTACGTAACTGATGTTGAAGGGTCAAACAAAAATCGATGTCAACTTACAAGAACTCCTTATGGAAGGCGCTTTATAAACCAGGAATTGAATTCATACATGGAATTTTTGTTCAAACTTATTGCTGATCGCGGCCCTAAAGTTGGTTTGAATGTATCACTGAATCGGTTTGACTTCTTTCATGGTCATCTTTTCATTGCTGCAAATGGGAGACTTGGTATATTGTTCCATGCTAAAGAATATCCCAAGTATGATAAAAAATTGTTTCCATACAACATGGGCTACTGCCAAAAAGGTTCTAATGTGACATATGATGACTCTATGAATCTGCGGAACATTTTGTGGTTAGCTCCTTTGCCAAGTAACTCCTCCACGAGCGATTGGTCTGCACCTGGGGTGCTGGTGGTATTGGATGCCCATCCAGGAGGAATCATCTATAGGGATATCATACCTGAATATGTAGATTATGCAAGAACAATATATGAAGAGTATTTCGGAGAGATGGTAGTTGATGTTAACTACCTAAATGTCGGAGTTGCAGAGCCTGACTATCAGATATTCATTTGCTAATGCTTGACCCTTTGCAGACCAGTTGTATACTCTCTAGAAGAGGCAACATGAGCTGGCAGGCTGGGTAATGGGTCAAAACATGTGGTTAGACGTGCGTGTCGGGTTGAGTTGGATCCTTAGGCCAAAACACAAACCGATTCTCTTCTATTTTGAATTTAATAAATAGTAAATGTGCTTAATGTGAATGCAATCATAATGTAGTATGTTAAATGAACAGATTAGCCCTAGCCTATTAGGTGGTTTTATGCTTTTTCAATTTGACACATA
>Erigeron_speciosus_TRINITY_DN29134_c0_g1_i1-AT5G27920
CACAGGACCAGCCTCAGGTTTTTTCGGCCCGAGTTTATTCCGGATCTTCTCCGGAAGTACACTCGGGTCGAGACGCTAGATTTCTCGGTCTGTCCGAGGATCTACAACGGGACGGTGTCCATGTTGTTAAATAATGAAAGATGTGTAGGGTGGGCTAATAGAGTGAAGAAGTTAGTGTTGTGTAGAACAACATCTTTAAGGTTTTCGGGTTTGGAGATGTTGGTTGGGGCGTGTACTAGGTTGCAAGTGGTGGATGTTTCGCATTGTTGTCAGTTTGGGGACAGGGAGGCGGCGGCGCTTTCGATGGCGGTCGGGTTGAGGGAAGTTAAAATGGATAAGTGTTTGAGAGTGAGTGATGTTGGGTTAGCTAAGATAGCAATTAGGTGTGAAAAGTTGGAGAAGATTAGTATGAAATGGTGTTTGGAAATAACTGATTTAGGGATTGATTTGTTATCAAAAAAATGTTCCCATTTGAAACATATATCTGTTTCTTATCTCAAGATAAGTAATGAATCATTGAAGTCAATAAGTGGTTTGAAAAAGTTGGAGGTGTTGTTAATGGTGGGATGTGGATTAGTGAGTGATGAAGGTTTGGATCATATTGCAAATGGTTGTCCTTCTCTTCAGGTATTAGATGTATCAAGGTGTGACCATGTGAGTTCTGCTGGCCTCATTAGTGTCACTAAAGGATGCCAAGGCCTTCGAAAGCTTGATGCTGGTTACTATTTTCTCGAGCTTTCCACCACTTTTTTTCGCAATCTTGTGTACTTGAAGAATCTGAAAACAATTAGAGTTGATGGAGCACGAGTCACTGGCTCGTTCTTTCAAACCATAAGTACTAATTGCTTTTCCTTGGTTGAAGTTGGTTTGAGCAAATGTGAAGGGGTGAATGATGCAGGTATTATGCAGCTTGCGTATGGGCACCCCAACTTAAAGATACTCGATTTAACATGCTGTGATGACCTCACCGATATGGCAATATCAGCTATAGCACACTCTTGTACAAAACTTTTGTGTCTCAAATTGGAATCTTGCTCTTTACTCGCTGAAAAAAGTTTTGGTTATCTCGGGTCATCGTGCCACTTACTTGAGGAGCTTGATCTAACAGAATGTAGTGTGAATAACAAAGGACTCGAAAATCTATCGAAATGTTTGGAGCTCAAGTGCTTAAGATTAGGATTTTGTACGAATATCTCAGATAAGGGATTGTCTTATATTGCTTCGCGTTGCAAAAACCTTAAAGAACTTGATCTATACAGGTGTTCAAATATTGGTGATGATGGATTGGGTTTTATAGCGAGTGGTTGCAAAAAGATTAAGAAGCTAAATATGTGTTACTGCACTAAGGTCACAGACAAAGGGATGGCTTATTTAAGCCAGTTGGAGGAACTCTCTGATTTAGAGATGCGTAATATTACCGAAGTCACAAGCGTGGGCCTAGCAGCTCTTGCATTGGGATGTAGGAAGCTTTCAGAATTGGATATGAAACATTGTGGGAACATTAGTGATGCGGGATTTTGGGCGCTTGCATACTACTCTTGGAATTTGCAACAGATTAATCTAAGTTTCTGTGCGGTATCTGATGTGGGCTTGTGCATGATGATGGGGAACTTGACACGCCTGCAAGACGCAAAGCTGGTTAACCTCACAAAAGTATCCGGAAGAGGGTATGAACTTGCACTCAGGGCGTCTTGTGCTCGACTTAAAAAGGTTAAGTTGCTTGCTTCTGTGAGACCATTTCTTTCGGCTGAGTTGCTCGAGACTCTAGGAGCAAGTGGTTGTAGAATCAGATGGGATTAAATGGTGTTTAGTGAAAAGAAATACAGTATCATTTAGTGATGTATAAAAGGCTTTGTCCAAATTCAGTAATCAGTTAAAGGGCTGTTGTTTGCAAGTGTTATGTATAGAGTATGTGGATGTCAAAATTTTACCATTTTGATCCATGTATGATCAAATGCTAGATATCTTGG
>Solidago_canadensis_TRINITY_DN12952_c0_g1_i2-AT5G27920
AAAGCTTGATGCTGGTTACTATTTTCTCGAGCTTTCCACCACTTTTTTTCGCAATCTTGTGTACTTGAAGCATCTGAAAACAATTAGGGTTGATGGAGCACGAGTCACTGACTCTTTCTTTCAAACCATAAGTACTAATTGCTTTTCTTTGGTTGAAGTTGGTTTGAGCAAATGTGAAGGGGTAAATGATGCAGGTATTATGCAGCTTGCATATAGGCATCCCAACTTAAAGATACTCGATTTAACATGCTGTGATGACCTCACCGATATGGCAATATCAGCCATAGCACACTCTTGTACAAAACTTCTGTGCCTCAAGTTGGAATCTTGCTCTTTACTCTCTGAACAAAGTTTTGGTTATCTTGGGTCATCATGCCACTTACTCGAGGAGCTTGATATAACAGAATGTAGTTTGAATAACAGAGGACTCGAAAATCTATCGAAATGTTTGGAGCTCAAGTGCTTAAGATTAGGATTGTGTACAGATATTTCAGACCAGGGATTGTCTTATATTGCTTCGCATTGCAAAAGCCTTAAAGAACTTGATCTTTACAGGTGTTCAAATATTGGTGATGACGGATTGGGTTTTATAGCTAGTGGTTGCAAAAAGATTAAGAAGCTAAATATGTGTTACTGCACTAAGGTCACAGACAAAGGGATGGCTTATTTAAGCCAGTTGGAGGAACTCTCTGATTTAGAGATGCGTAATATTACCGAGGTCACAAGTGTGGGCCTAGCAGCTCTTGCATTGGGATGCAGGAAGCTTTCAGAATTGGATATGAAACATTGTGGGAACATTAGTGATGCTGGATTTTGGGCGCTTGCATACTACTCTTGGAATTTGCAACAGATTAATTTAAGTTTCTGTGCGGTATCTGATGTGGGCTTGTGCATGATGATGGGGAACTTGACACGCCTGCAAGACGCAAAGCTGGTGAACCTCACAAAGGTATCTGGAAGAGGGTATGAA
>Baccharis_TRINITY_DN11477_c0_g1_i2-AT5G27920
CTGGTTTTTATTCATGTTTTGTAATAAAAAATTTGTTTTTTTTTTTGTAATGGAGTCGTCTTTGATTATCTGTTTACTTACTGAAGATCTTTTGGATCGTGTTCTTGACTGTCTACCCGATGATTCGGACCGTAAATCGTTTCGGGCAGCTTGCAAAACGTTTCATCGGATCGAGGCGGGTCATAGGACCAGCCTCAGGTTTTTCCGGCCCGAGTTTATTCCGGATCTTCTCCGGAAGTACACTCGGGCCGAGACGCTAGATTTGTCGGTCTGTCCGAGGATCTACAACGGGACGGTGTCCATGTTGTTGAATAATGAAAGGTGTTTAGGGTGGGCCAATAGAGTGAGGAAGTTGGTGCTGTGTAGAACAACATCTTTGAGGTTTTCGGGTTTGGAGATGTTGGTTGGGGCGTGTAGTAGGTTGCAAGTGGTGGATGTTTCGCATTGCTGTCAGTTTGGGGACAGGGAGGCGGCCGCGCTTTCAATGGCGGTCGGGTTGAGGGAAGTTAAAATGGATAAGTGTTTGAGATTGAGTGATGTTGGGTTAGCTAAGATAGCAATTAGGTGTGAAAAGTTGGAGAAGATTAGTATGAAATGGTGTTTGGAAATAACTGATTTAGGGATTGATTTGTTATCAAAAAAATGTTCCCAATTGAAACATATATCTGTTTCTTACCTTAAGATAAGTAATGAATCATTAAGATCAATAAGTGGTTTGAAAAAGTTGGAGGTGTTATTAATGGTGGGATGTGGATTAGTGAGTGATGAAGGTTTGGAATTTATTGGAAATGGTTGTCCTTCACTTCAGGTATTAGACGTATCAAGGTGTGACCATGTGAGTTCTGCTGGCCTCATTAGTGTCACTAAAGGATGCAAAGGCCTGCAAAAGCTTGATGCTGGTTACTATTTTCTCGAGCTTTCCACCACTTTTTTTCACAATCTTAAGTACTTAAAGCATCTGAAAACAATTAGAGTTGATGGAGCACGAGTCACTGACTCTTTCTTTCAAACCATAAGTACTAATTGCTTATCTTTGGTTGAAGTTGGTTTGAGCAAATGTGAAGGGGTGAATGATGCAGGTATTATGCAGCTTGCATATGGGCATCCCAACTTAAAGATACTCGATTTAACATGCTGTGATGACCTCACTGATATGGCAATATCAGCTATAGCACACTCTTGTACAAAACTTTTGTGCCTCAAATTGGAATCTTGCTCTTTACTCGGTGAAAAAAGTTTTGGTTATCTCGGGTCATCATGCCACTTACTTGAGGAGCTTGATCTAACAGAATGTAGTGTGAATAACAGAGGACTCGAAAATCTATCGAAATGTTTGGAGCTCAAGTGCTTAAGATTAGGATTTTGTACGGATATTTCAGACAAGGGATTGTCTTATATTGCTTCGCGTTGCAAAAACCTTAAAGAACTTGATCTATACAGGTGTTCAAATATTGGTGATGATGGATTGGGTTTTATAGCCAGTGGTTGCAAAAAGATTAAGAAGCTAAATATGTGTTACTGCACTAAGGTCACAGACAAAGGGATGGCTTATTTAAGCCAGTTGGAGGAACTCTCTGATTTAGAGATGCGTAATATTATCGAGGTCACAAGTGTGGGCCTAGCAGCTCTTGCATTGGGATGCAGGAAGCTTTCAGAATTGGATATGAAACATTGTGGGAACATTAGTGATGCGGGATTTTGGGCGCTTGCATACTACTCTTGGAATTTGCAACAGATTAATCTAAGTTTCTGTGCGGTATCTAATGTGGGCTTGTGCATGATGATGGGGAACTTGACACGCCTCCAAGACGCAAAGCTGGTGAACCTCACAAAGGTATCTGGAAGAGGGTATGAACTTGCACTCAGGGCGTCTTGTGCTCGACTTAAAAAGGTTAAGTTGCTTGCTTCTGTTAGACCGATTCTTTCGGCTGAGTTACTCGAGACTCTTGGAGCAAGTGGTTGTAGAATTAGATGGGATTAAATGATGTTTAATGAAAAGTACAGTATGATTTAGTGTTGTATGAAAGGCTTTGTCCAAATTCAGTAATGAGTTAAAACGATGACTGTTTGCAAGTGTTATGTATAGAGCATGTGGATGTTAAAAATTTACCATTTCGATCTATGATGATCAAGTGCTAGATATCTCGGAGTGAGCGTATTGAGCATAAG
>Hyalis_TRINITY_DN27581_c0_g1_i1-AT5G27920
CGAAGGGTGAGGAGGGTGGTGCTGTGCAGGACAACGTCGTTGAGGTTTTCGGGGTTGGAGGTGCTGGTTGGGTCGTGCCCCGGGTTGCAGGCGGTGGACGTGTCGCACTGCTGTCAGTTTGGAGACAGGGAGGCGGCCGCGCTGTCATGTGCGGCGGAGTTGAGGGAGGTTAAGATGGATAGGTGTTTGAGAGTGACGGATGTAGGCTTGGCTAAGATAGCGATTGGATGTGATAAACTGGAGAAGATTAGTTTGAGATGGTGTTTCGAGATAACTGATCTGGGGATTGATCTCTTATCCAAGAAGTGCCTCCACTTGAAGCATATCTCTGTTTCCTACCTCAAGATCAGTAATGAGTCACTAAGGTCGATAAGTAGTTTGAAGAAGTTGGAAGTCTTGTTAATGGTGGCGTGTGGGTTAGTGGACGATGGAGGCTTGTATTTACTTGGAAGTGGTTGCCCTTCACTTCAGGTATTGGACGTATCGAGGTGTGAAAATGTGAGTTCTTCGGGCCTGATTAGTGTCATTAGAGGATGCAAAGGCCTTCAAAAGCTCAATGCCGGTTACTACTTTCTTGAGCTTTCCACCAATGTTTTTCACAATCTTAAGGACTTGAAGTATCTGAAAACAATTAGAGTTGATGGGGCTCGAGTTGCTGACTCCTTTTTCCAGATCATAAGCACCAGTTGCTTGTATTTGGTTGAAGTTGGTTTGAGCAAATGCGAAGGAGTGAATGACACGGGTATCATGCAGCTTGCATCTGGGTGCCCCAATTTGAAGATACTCGATTTAACATGCTGTGATGACCTCACTGATAACGCAATATCAGCCATAGCACACTCATGTAGAAAACTCTTGTGTCTCAAGTTGGAGTCATGCTCTTTGCTCACTGAAAAAAGTTTCAGTTGTCTCGGATCATGTTGCCTCTTGCTTGAGGAGCTCGATCTAACAGAATGTTGTGTAAATGACAGAGGACTTCATAATCTCTCAAAATGTCTAGAGCTCCGCAGCTTAAGATTAGGGATTTGTACCGATATCTCTGACAAGGGATTGTCCTATATTTCTTCATGCAAAAACCTTAAAGAACTTGATCTATACAGGTGTATAAATGTTGGCGACGAGGGCTTAGGTTCCTTAGCCAGTGGTTGCAAAAAGATTAGGAAGCTGAACTTGTCGTACTGCACTAAGATCACCGACAAAGGGATGAAGTATCTAAGCCAGTTGGAGGAACTATCCGACCTGGAGCTGCGTAATGTTTTGGAAATCACAAGCATGGGGCTGGCAACGCTTGCATCTGGATGCAGGAAACTTTCAGAATTGGATCTTAAACACTGTGAGAACATCAGTGATACCGGCTTTTGGTCACTTGCATACTACTCTTGGAATCTGCGACAGGTTAACGTGAGCTACTGTGCGGTATCTGATGTGGGGTTGTGCATGATGATGGGAAACTTGACATGCCTGCAGGATGTGAAGCTGGTGAACCTCACGAAAGTATCGATAAGAGGGTATGAACTTGCACTTAGGGCTGCTTGTACTCGACTTAAAAAGGTTAAGTTGCTTGCTTCTCTTCGACCACTTCTTTCCCGACAGATACTTGAGACTCTTGCAGCAGGTGGTTGTAGATTCAGATGGGATTAAGAGGGCATGCGGCGTTGTTTTCGTTTTGCAAAGGGTATTTTTTTCGTTGCGAATGTTTGGTCATTTGCCATATTGCAGAACAATCTCCATTTGTGTGACATATATATGTGTCTATTTTCCTTTTCCATTTGTCCAGATTGGGTCCTCCAACTTTGCCTTTTGACATAACTAGTCCCCCA
>Chaptalia_TRINITY_DN90713_c0_g1_i1-AT5G27920
GAGGGAGGTTAAGATGGATAAGTGTTTGAGAGTGACGGATGTAGGGTTGGCTAAGATAGCAATCGGGTGTGAGAAATTGGAGAAGATTAGCTTGAAATGGTGTTTGGAGATTACTGATTTGGGGATTGATCTGTTATCGAAAAAGTGTCCTCACTTGAAACATCTCTCGATTTCATACCTCAAGATAAGTAATGAGTCACTAAGGTCAATAGGTAATTTGAAGAAGTTGGAGGTGTTATCAATGGTGGGGTGTGGATTCGTGGACAATGGAGGCTTACATTTTCTTGGAAATGGTTGCCCTTCCCTTCAGGTATTAGACGTATCAAGGTGTGAAAATGTGAGTTCTTCTGGCCTAATTAGTGTCATTAGAGGATGCAAAGGCCTTCAAAAGCTCAAGGCGGGATACTATTTTCTCGAGCTTTCCGCAGACGTTTTTCACAATCTTAAGGACTTGAAGTATCTGAAAACAATTAGAGTTGATGGCGCTCGAGTTAATGACTCTTTTTTTCAGATCATTAGCACTAATTGCTTGTTTTTGGTTGAGGTTGGTTTGAGCAAATGTGAAGGAGTGAATGATGCATGTATTATGCAGCTTGTATCTGGGCGTCCCAATTTGAAGATACTTGATTTAACGTGCTGTGATGACCTCACTGATATGGCTATATCGGCCATAGCCCAGTCGTGTAGAAACCTTTTGTGCCTCAAGTTGGAGTCATGCTGTTTGCTCACTGAAAGAAGTTTTAAATATCTTGGATTGTCTTGCCTTTTACTCGAGGAGCTTGATCTAACAGAATGCTGTGTTAATGACAGAGGACTTGATAATCTGTCTAAATGTTCGGAGCTCCGGTGCTTAAGATTAGGGATTTGTACTGATATTTCGGACAAGGGATTGTCTTATATCGCTTTACATTGCAAAAACCTTAAAGAACTTGACCTATATAGGTGTTCAAATGTTGGTGATGAAGGATTAGATTGCTTAGCCAGTGGTTGCAAAAAGATTAGGAAGCTAAACCTGTCTTACTGCACTAAGCTTACTGACAAGGGGATGAAGTATCTAAGCCAGTTGGAGGAATTATCAGACTTGGAGCTGCGTAGTATTATGAAAGTGACAAGCACGGGTCTGGCAGTTCTTGCATCCGGATGCAGGAAACTTTCCGAACTGGATCTTAAACATTGCGAGAACATAACTGATACTGGCTTTTGGTCACTTGCATATTACTCTTGGAATCTTCAACAGATTAACCTAAGCTACTGTGCGATATCTGATGTGGGTTTATGCATGATGATGGGGAACTTGACACGGCTACAGGACGCAAAGCTAGTGAACCTGACAAAAGTATCAGTAAACGGGTTTGAACTTGCACTTAGAGCTTGTTGTGCTCGCCTTAAAAAGGTGAAGTTGCTTGCTTCTATTCGACCGCAGCTTTCCCTAGGGATACTCGAGGC
>Conyza_canadensis_TRINITY_DN6776_c0_g1_i1-AT5G27970
CTCGAATAATTCGAGTGAGCTCAACTTTACTCGGACCGATAATATTTTGCAACTCGACCTCGGCAGCTCACGAGGTTTAGCTTATTCACAATTACATCAGAGGCTCTACACGGCACATCGTATCAGCTAAAGATCTGTAACCAAAATATACTTGATCTAACCCATTTCCATCGATCGATCTATCAATCTCTCTcacacacatacacacaaaaacacacacttacatacaTGTGAACAGAAAAAAGAAGGAAAAGAAAAAATGGCGTTTATGGCTGTTCTTGAATCAGATCTAAGAGCTCTCTCCGCCGAAGCTCGCCGTCGTTATCCCGCCATTAAAGACGGAGCTGAACACGCTATCTTAAAGCTGCGGTCATTATCAAGTTCTAGTGAAATTGCACAACATGATGATATATTAAGGATATTTTTGATGGCTTGTGAAGTTAAAACAATCAAATTGAGCGTAATCGGGTTATCGTGTTTACAAAAACTCATAGCACATGATGCTGTTGCTCCACTAGCTCTGAATGAGATCCTTGTTACTTTAAAAGATCATGGTGAGATGGCAGATGAAGGCGTTCAACTTAAGACTCTCCAAACAGTACTCATAATATTTCAATCCCGCCTACAACCTGACGGTGAGGAGCATACTGCCCAAGCTCTTGGTATCTGTCTTCACCTTCTTGAGAATAGCAGATCCTCTGATAGTGTGCGGAATACTGCTGCGGCGACTTTTAGACAAGCTGTGGCATTATTATTTGATCGTGTTCTTTCTTCCGAGTCACTTCCTGCTGGCAAGTTTGTTCATGGTGGATACATTTCACGAAGTACTTCGGTTACCTCTGACGTCAATCACAGTATCAACAACTCAAAGTCACTGGAGGAAGACTTTGCCTCCTTAGGCAAATTAAAGATGAGAGAGACCCCAACTAAAGCTGGAAAACTTGGGCTACGTTTGCTTGAGGACCTGACAGCTCTTGCTGCAGGTGGATCTGCGATCTGGTTACGTGTTGGCTCCATTCAGCGAACTTTTGCTCTTGATATACTTGAGTTTGTTTTGTCTAATTATGTGGCTGTCTTTAGAACTCTGCTACCTTATGAGCAGGTCTTACGACACCAGATTTGTTCACTTCTAATGACTTCACTTCGTACCAATTCTGAGATTGAAGGAGAAACTGGAGAGCCTTACTTTCGTCGTCTTGTCTTGCGGTCAGTGGCCCATATAATTAGGCATTATAGTTCATCCCTCATCACTGAATCTGAGGTATTTCTCAGCATGTTAGTTAGGGCTACATCTCTTGACTTGCCATTGTGGCATCGCATTCTTGTACTTGAAATCTTGAGGGGTTTCTGTGTGGAAGCACATACTCTGAGAATCCTATTTCAGAACTTTGATATGAACCCAAAAAACACAAATGTAGTTGAGGGTATGATAAAAGCTCTTGCTCGGGTGGTTTCAAGTGTTCAGCTTCAGGACTCAAGTGAGGAGAGCTTGGCAGCTGTTGCAGGAATGTTTACTAGTAAAGCCAAGGGAATTGAATGGAGTTTAGACAACGATGCATCCAATGCTGCTGTTTTGGTTGCAAGTGAGGCCCATGCAGTAACTTTGGCTATTGAGGGTCTTCTTGGAGTAGTTTTCACTGTGGCAACTTTGACAGATGAAGCAGTGGATGTTGGTGAGCTTGAATCCCCAAAATGTGAGTCTGATCCACCAGCAAAGTTGATTGGAAAAACAGCAGTTCTATGCACAACGATGGTTGATTCAGTGTGGCTGACTATTCTCGACTCGCTATCATTAATTTTGACCAAATCACAGGGAGAAGCTATAGTGTTGGAGATATTGAAAGGTTATCAAGCATTCACACAGGCATGTGGGGTTCTTCGGGCTGTAGAACCTTTGAATTCGTTTCTTGCATCACTTTGCAAATTCACCATAAGTTCATCAAGTGAAGCTGAAAGGAAAAGCCGTAGTTTACAATCTCCGGGATCAAAGCGGACAGAAGTAGTGGTGGATCAAAGGGATGCTGTAGTTCTTACGCTTAAGAATGTGCAGGCCCTCAGGACTCTCTTCAACATAACTCATCGATTATACAATGTTCTGGGACCTTCATGGGTGTTGGTTTTGGAGACTTTAGCAGCACTTGATCGAGCGATTCATTCTCCACATGCAACAACCCAGGAGGTATCTGCAGCTGTTTCAAAGCTTACCAGAGAACCATCTGGCCAGTATAGTGACTTCAGTATTCTCTCATCATTGAATTCTCAGTTGTTTGAAAGCTCTGGATTGATGCATATATCTGCAGTTAAGTCGCTTCTTTCTGCTCTCCGGCAGCTTTCCTATCAATCGATGGCTGGAACTTTAAGTGGTGTTTCACAAACATCAAGTCAGAAAACAGGAAGCATTAGTTTTGCAGTGGAGAGAATGATATCCGTCCTGATCAACAATCTTCACCGGATTCAGCCATTGTGGGATGAAGTTGTTGGCCATTTTATTGAGCTTGCCAATAGCCCTAATCACCACTTGCGAGCAATGTCACTTAATGCTTTAGATCAATCAATTTCAGCAGTGTTAGGTTCTGATCAGTATGAGGAGAATGCAATGTCAAGACACCATGCTATAAAAACAGAAATGAAGGCACTTGAAGTCTCTGTAATATCTCCATTACATGTCCTTTATGATTCATGTTCAAGCAGTGATGTTCAAGCTGGATCTTTAAAAATTCTTCTGCATGTTTTGGAGAGACACGGAGATAAGCTGTGTTATAGCTGGCCAAATATTCTTGAAATGCTAAGATCAGTTGCTGGATCATCTGAAAAGGATCTTGTCACTCTTGGATTCCAGAGCCTACGAGTTATCATGAATGATGGGTTGTCAACTGTACCTTCAGAGTTTCTCCATGTATGTATAGATGTTACTGGTGCATATAGTTCTCAAAAGACTGAATTGAATATAAGCTTAACAGCAATTGGTCTGCTTTGGACTTCAACTGACTTTATTGCCAAAGGTCTGTACGAGGGTTTCATAGAAGATGGGAAAGGAGAAGGTCCAGAGCACAACAATGGTAAAAAGATAGAACTGACTGGGGGTACCATCAAAAAAGTTGACCAAGAAGATTCCTCTACAATCGTAGCTGAACATGAAAAATTGTTGTTTTCTGTTTTTTCGTTACTCCAGAACCTGGGAGCCGATGAAAGGCCAGAGGTTAGGAACTCAGCCGTGCGGACACTTTTTCAAACCCTTGGAAGCCATGGACAAAAGCTTTCAAAGAGCATGTGGGAAGATTGTCTTTGGAATTATGTTTTCACTACATTAGATCGTGCTTCTCACATGGCTGCAACATCCTCCAAAGACGAATGGCATGGAAAAGAACTTGGTGTCCGTGGTGGAAAAGCAGTTCATATGCTCATACATCATAGTCGGAACACCGCTCAAAAACAATGGGATGAAACACTTGTGCTTGTATTTGGTGGAATTGCTCGTATTATGCGTTCTTTCTTTCCACTATTGAGAAGTATAACCAATTTTTGGTCTGGATGGGAGTCTTTGCTTCGTTCTGTGAAGAACAGCATTGCAAACGGTAGTAAGGAGGTTGCCCTTGCTGCAGTAGGTTGTTTGCAGTCAACAGTCCTCTCTCATTCACCCAAAGGAAATCTGCCAATGCCCTATCTCAAATCTGTGCTTGATGTTTATGATATTGTTCTTCGGAACCCAACTGCATGCAGTGACATGGCAGCAAACAAGGTGAAACAGGAAATAATACATGGCCTAGGAGAACTATATGTGCATGCACAAGGAATGTTTGAAAGTAACATGTACTCACAGTTGCTTTCTGTCATTGATTCTGCAATCAGAGAAGCAAAGATCACTCAAAACAATTTTGAAGCTGAATTTGGACATGTTCCGCCAGTGCAGCGTGCAATACTGGAAATCTTTCCACAACTACGTCCACCTAATCATTTGCCTTCATTGTGGACAATTTTCTTCCGAAAACTATTACATTATCTTCCAAATTCTGATTCTGATTCTTCAGAACAGAATGAAGGTGATGTTGCGAAGCCAGTTGAATCGAGAGGCTATAGTGATCATCCAAATGGGACTACTTCTAGCGAAGACATAGAATCTTCGTCTTCAAGCTCCAATTTAAGAAAAACTTCAGCAATATTCATCTCAAGTGATTTATTTGCCGAAAAGCTTATTCCTGTGTTGGTTGATGTGTTCTTACAAGCACCAGTAGCTGAGAAGTCTATTACTTTTCCTTATATTATTCAAGGTCTTGGTAGGTGCATGATAACAAGAAGAGAAAATCCTGATGGTGGACTTTGGGGACTAGCTGTTAAAAGCTTCAACCAATTACTTGTTGATGACATTGGCAAATTAGTACAACGATCAGGGACTGATCAAAGCACCAACAGGCCTGCAAGAATACGTCTTTGGAAAGAAGTTGCTGATGTTTATGAAATATTCCTTGTAGGCTATTGTGGGCGTGCTCTTCCTTCCAATTCACTTGCTGCGATATCCAAGGAGGATGATGAATCCCTTGAAATGGAACTTTTGGATGTTTTGGGGGATAAAATTCTGATGTCAGACATCGATGCCTCTCCTGATATCTTGGAACGGTTGATAGTTACCCTTGATCGATGCGCGTCACGTACATGTTCCTTGCCTGTTGAGACGGTTGAACTTGTGCCTCCTCACTGTAGCAGATTTTCTCTCACTTGCTTGCATAAGTTGTTTTCCTTGAGCAGTTACAACAATGAATCAAACAATTGGAATCCAACACGAAGTGAAATAAGCAAAATTTCGGTGATGATACTTATGACAAGATGCGAATACATTTTGAAGAAGTTCTTAGCCGACGAGAAAGAATTGGGTGAACGTCCATTCCCATCGGCAAGAATCAGTGAGATTGCTTTTGTACTCCAAGAGATGGCACGTGTTATCCTGCATACAGACACTGCTTCAGTTCTTCCTTTACATCCTTTCTTGAAGGGTGGTCTCTTAGAGGAGAATGCTGGTCAACGTGCACATTTGTTTGTCCTTTTCTCACCTTTAAGTGAGCTTGTTAAGTCAAGGAATTCTCGAGTTAGAGATCTAGTGCAAGCTTTACTTAGACTAGTTAGTGTGGAACTTAGACTAGATAAAATTTGCTTGACAAATTAACTGCATTTAGCAATATTATCTGCTTGCATTCTCCAACAGTTGTGCTGGAAGGTTCCTTCATGCAGTTTGTCAAATGAGAGAAACTTTTAGGTTAGATTGTGTTTGTACAAGTGTTGGTGAGAAAGTGTCAGTTTTGATATTTGTTTTTTCC
>Emilia_TRINITY_DN10946_c0_g2_i2-AT5G27970
CGCACTAaacaacagcaacaacaaaaaataacaaGATTTATAACCTCAAGATCTCAATCGATCGATATATGTGAATTACATAAAGATGGCTTTTATGGCGGTTTTGGAGTCAGATCTACGCGCACTCTCCGCCGAAGCTCGCCGTAGGTATCCCGCCATCAAAGACGGAGCTGAGCACGCAATCTTAAAGCTTCGTACATTATCAAGTGCTACTGAAATATCACAACATGATGATATATTAAACATTTTTTTAATGGCATGTGAAGTTAAAACAATTAAACTTAGTGTTATTGGATTATCCTGTTTACAAAACCTCATTGCACATGATGCCGTTGCTCCATCCGCTCTTAATCCGATACTTGACACGTTGAAAGATCATAGCGAGATGCTCGATGAAGGCGTTCAACTTAAGACACTTCAAACTGTTCTCATTATATTTCAATCCCACTTACAACCTGATAGCGAGGAGCATACTTCACAAGCTTTAGGTATCTGTCTTCACCTTCTCGAGAACAACAGATCCTCTGATAGCGTACGAAATACTGCTGCAGCCACATTTAGACAAGCAGTGGCATTAATTTTTGATCATGTCCTTTCTTCCGAGTCACTTCCCTCTGGCAAGTTCGTTCATGGAGGATACATGTCACGAAGTGCATCTGTTACTTCCAATGTTAATCATAGTATCAACTACTCAAAGTCATTGGAGGAAGACTTTGCCTCTTTAGGGAAGTTAAAGATGAGGGAAACCCCAACTAGAGCTGGAAAAGTTGGGCTACGATTGCTTGAGGACCTGACAGCTCTTGCTGCAGGTGGATCTGCTCTCTGGTTACATGTTGGTTCGATTCAGCGGACTTTTGCACTTGATATACTTGAGTTTATTTTATCTAATTATGTGGCTGTTTTCAGAACTCTGCTACCTTATGAGCAGGTTTTACGCCACCAGATTTGTTCACTTCTGATGACTTCACTTCGTACCAATTCTGAGATTGAAGGCGAAACCGGAGAACCTTATTTTCGCCGCCTCGTCTTGCGGTCAGTGGCCCATATTATTAGGCATTATAGCTCATCCCTCATCACTGAATCTGAGGTATTCCTCAGCATGCTAGTGAGGGCTACATCGCTTGATTTGCCATTGTGGCATCGCATTCTTGTACTTGAAATCTTGAGGGGTTTCTGTGTGGAAGCGCATACTCTGAGAATTTTATTTCAGAACTTTGACATGAACCCAAAGAACACAAATGTAGTTGAGGGTATGATAAAAGCCCTTGCTCGGGTTGTTTCAAGTGTGCAGTATCAAGACACAAGTGAGGAGAGTTTGGCAGCTGTTGCAGGAATGTTTACTAGTAAAGCCAAAGGAATTGAATGGAGTTTAGATAATGATGCATCCAATGCTGCTGTTTTGGTTGCAAGTGAAGCCCATGCAGTAACTTTGGCTATTGAAGGCCTGCTTGGAGTTGTGTTCACTGTTGCAACCTTGACAGATGAAGCCGTGGATGTTGGTGAGCTTGAATCCCCAAGATGTGATATAGATCCACCTGCAAAGTTTACTGGAAAAACTGCTGGTTTATGCACGACAATGGTGGATTCAGTGTGGTTGACTATCCTTGACGCACTATCCTTGATTTTGACCAAATCACAAGGTGAAGCTATAGTGTTGGAGATATTGAAGGGTTATCAAGCATTCACTCAGGCATGTGGTGTTCTTCGGGCTGTAGAACCTTTGAATTCGTTTCTTGCATCACTATGCAAGTTCACTATAAGTTCCTCAAGTGAATCTGAGAAGAGAAGCCGTAGTTTGCAATCTCCGGGGTCAAAGAGGACAGAACTTGTAGTGGATCAAAGGGATGTCGTCGTTCTTACGCTTAAGAACTTTCAGGCCCTCAGGACTCTATTCAACATAACTCATCGTTTATACAATGTTCTGGGACCTTCTTGGGTGTTGGTTTTAGAAACTCTAGCAGCACTTGATCGAGCAATTCATTCTCCTCATGCGACAACCCAGGATGTATCTGCTGCTGTCTCAAAGCTTATTAGAGAGCCCTCTGGCCAGTACAGCGACTTCAGTATTCTTTCATCATTGAATTCTCAGTTGTTTGAAAGCTCTGGGCTGATGAATATATCTGCAGTAAAGTCACTTCTTTCTGCCCTCCGCCAGTTGTCATATCAATCAATGGCTGGAACATTAAGTGGTATTTCGCAAACATCAAGTCAGAAAACAGGAAGCATTAGTTTTGCTGTGGAGAGAATGATATCCATCCTAGTTAATAATCTTCACAGGGTTCAACCATTGTGGGATGAAGTTGTTGGCCATTTTGTTGAGCTTGCTAATAGCCCTAATCACCACTTACGAACAATGGCCCTTAATGCCTTGGATCAGTCAATATCTGCTGTTTTAGGTTCAGAGCTGTTCGAGGAGAAAGCATTGTCGAGACACCATGTTATCAAAACAGAAGTGAAGGCACTTGAAATTTCTGTTATATCTCCACTACATGTCCTCTATGATTCCTGTCCAAGCAGTGATGTTCACGCTGGATCTTTAAAAATTCTTCTGCATGTTTTGGAGAGACATGGAGATAAGCTTTGTTATAGCTGGCCAAATATTCTTGAAATGCTAAGATCAGTTGCTGGATCATCTGAAAAGGATCTCGTCACTCTTGGATTCCAGAGCCTACGAGTCATCATGAACGATGGGTTGTCAACTGTACCTTCAGAATTTCTCCACGTATGTATAGATGTTACTGGTGCATATAGTTCTCAGAAGACCGAATTAAATATCAGCTTAACAGCAATCGGTCTGCTTTGGACTTCGACTGACTTTGTTGCTAAAGGTTTGTTTGAGGGTCCTTCAGAGGATAGAGAAAGAGAAACTTTGGAGCATAAGAATGGTGAAAAGATAGAAGAGTCTGGACACACTATTAGAAAAGTTAACCAAGATTCCTTGGTAACTGTTGCTGAATATGAACAGTTACTGTTTTCTGTTTTCTCATTACTCCAAAATCTGGGAGCTGATGAAAGGCCAGAGGTTAGGAACTCAGCCGTGCGTACGCTTTTTCAAACCCTTGGAAGCCATGGTCAAAAGCTTTCAAAGAGTGTATGGGAAGATTGCCTTTGGAAGTATGTTTTCACTACTTTAGATCGTGCTTCTCACATGGCTGCAACATCTTCCAAAGACGAATGGCATGGGAAAGAACTTGGTGTTCGCGGTGGAAAAGCGGTTCATATGCTCATACATCATAGTCGGAACACTGCTCAAAAACAATGGGATGAAACACTTGTGCTTGTTTTTGGTGGAATTGCTCGTATTCTGCGTACTTTCTTTCCACTGTTGATAACTATAGCCAACTTTTGGTCTGGGTGGGAGTCATTGCTTCTGTCTGTGAAGAACAGCATTGCCAATGGCAGTAAAGAGGTTGCCCTTGCTGCAGTAGGTTGTTTGCAGTCAACGGTCCTCCCTCATTCTCCCAAGGGAAATCTGCCAATGCAATATCTCAAATCTGTTCTTGATGTTTATGATATTGTCCTCCGCAACCCAACTGCATGCACTGATATGGCGGCAAACAAGGTGAAACAGGAGATAATACATGGGCTAGGAGAATTATACGTGCATGCACAAGGAATGTTTGAAAGTAGTATGTACTCACAGTTGCTTTCTATCATTGATTCTGCTATCAGAGAAGCGAAGATCACTCAAAATAATTTTGAGGCTGAATTTGGACATGTTTCGCCGGTGCAGCGTGTAGTACTGGACATCTTGCCACAATTACGCCCGCCTAATCATCTTCCCTCATTGTGGGCAGTTTTCTTCCAAAAGATATTGAGTTATCTTCCAAATTCGGATTCATCTTTACAGAATGAAGTAGATGCTGTAAAGTCCGTTGAATTGGGGGGATATAGATCTGATTCTAGGAAAATAAGTGATACCTCTAATGGAACTACTTCTAATGAACAAGTAGCAGTTGAATCTTCATCTTTAAGCTCTAATTCAAAAAAATCTTCGACAATGTTCATCACAAGTGATTTGTTTGCTGAGAAGCTTATTCCTGTGCTGGTAGATGTGTTCTTACAGGCTCCAGTAGCTGAGAAATTTATTATTTTTCCTTATATTATTAAGGGTCTTGGAAGGTGCATGATAACCAGAAGAGAGATTCCTGATGGTGGACTTTGGGGACTAGCTGTTAAAAGCTTCAACCAGTTGCTAGTTGATGACATTAGCAAATTAGCACATCAATCAGAGCGTGATCTCATCACCAAGAATAGGCCCGCTAGAATCCGTCTTTGGAAAGAAGTTGCTGATGTCTATGAGATATTCCTTGTGGGCTATTGTGGACGTGCCCTTCCTTCCAATTCACTTGTTGCAATATCAAAGGAGGATGATGAATCCCTTGAAATGGAACTTTTAGAGGTTTTGGGGGATACAATTCTCATGACAGACATCGATGCTACTTCTGATATCTTGGAACGGTTGATAATCACCCTTGACCGATGTGCTTCTCGTACATGTTCTTTGCCTGTTGAGACCGTTGAACTTGTGCCTCCTCACTGTAGCAGATTCTCTTTGACTTGCTTGCATAAGTTATTTTCCTTAAGCAGTTACAACAATGAATCAAACAACTGGAATCAGACGCGAAGTGAGATAAGCAAAATTGCTGTACTGATACTTATGACAAGATGCGAATACATCTTGAAGAAGTTTTTAACTGACGAGAAAGAATTAGGTGAAGGTCCATTCCCGGCTGCAAGAATCAGTGAGATTGCTTTTGTTCTCCAAGAGATGGCACGAGTTACCTTGCATCCCGATACGGCTTCAGTTCTTCCGTTACATCCCGTTTTAAAAAGTGGTGGTCTTTTAGAGGAGAATACTAGTCTACGTGCACATTTGTTTGTCCTTTTCTCACCCTTATGTGAGCTTGTTAAATCAAGGAATGCTCGAGTTAGAGATCTGGTGCAAGCTTTACTTAGACTAGTAAGTACCGAACTTGGACTACATAAAATTTGCTTGTCAAATTAACGGCGTTAAATCATATCATATACTTGCGGTCTCCAACAATTATGCTGTATGTTGTCTTTTGATTTTAAGACGATCATTTAGGTTAGGTTGTATTTGTACCATTGTACAACTGTTAGCTAGAAATCATCAAAGTTTTGATCTTGGCTTTCTTTCTCAACATTTTTATAATATTATTGTAATTTTATATCTCTGGTTTTTGATATGTATCTGTAACTTCTGGATTAGCCAAAGTAGGTGTAATATGAGTGAGACATATTATATAGGTTCAATTAATATAATGGGCTCTAGAGCTAAACTTAAATTCATTATTTTGTATTCATTAACATTAGAAGTATAGAAAAATACATTTGTAATTCTTTTTTATCCAGCCCAAAGTTTTGTAATTTCTTTTTACTCTATGGGTACAAATGAGTAAATTGTTGTATCATCAAATATTGCTTTTATATCAAAACTTGTGAGGTG
>Erechtites_TRINITY_DN8310_c0_g1_i1-AT5G27970
CTTAAAAAAAGTGCTTGTCATCATATCATTATTTATCCAAACACAAAAAAAAAGTGAATTAAAATTTAGATTTCCTTTCATTTAAGTCGGTTACTTTTAGACCTGGACTCCATCCCTGTCTCAGGTTGCGCACTAACAACAGAAAAAGAAAATAACAAGATTTATTATAACGAAGATCTCGGTCgattgattgattgatcgatcgatGGCTTTTATGGCGGTTTTGGAGTCAGATCTACGGGCGCTCTCCGCCGAAGCACGGCGTAGGTATCCCGCCATCAAAGACGGAGCTGAGCACGCAATCTTAAAGCTTCGTACATTGTCAAGTGCTACTGAAATATCACAACATGATGATATATTGAACATATTTTTGATGGCGTGTGAAGTTAAAACGATTAAACTTAGTGTAATTGGATTATCCTGTTTACAAAACCTCATTGCACATGATGCTGTTGCTCCGTCGGCTCTTGATCAGATCCTTATCACTTTAAAAGATCACAGTGAGATGGCCGATGAAGGCGTTCAACTTAAGACACTTCAAACTGTACTCATCATTTTTCAATCCCACTTACAACCTGATGGCGAGGAGCATACTGCACAAGCTTTGGGTATCTGTCTTCACCTTCTCGAGAACAACAGATCCTCTGACAGCGTACGAAATACTGCTGCAGCCACATTTAGACAGGCAGTGGCATTAATTTTTGATCATGTCCTTTCTTCTGAGTCACTTCCCTCTGGCAAGTTCGTTCATGGAGGATACATGTCACGAAGTGCTTCAGTTACTTCCAATGTTAATCATAGCATCAACTACTCAAAGTCATTGGAGGAAGACTTTGCCTCTTTAGGGAAATTAAAGATGAGGGAAACCCCAACGAGAGCTGGAAAAGTAGGGCTACGATTGCTTGAGGACCTGACAGCTCTTGCTGCAGGTGGATCTGCCCTCTGGTTACATGTTGGTTCGATTCAGAGGACATTTGCACTTGATATACTTGAGTTTATTTTGTCTAATTATGTGGCTGTGTTCAGAACTCTGCTACCTTATGAGCTGGTTTTACGCCACCAGATTTGTTCACTTCTAATGACTTCACTTCGTACCAATTCTGAGATAGAAGGAGAAACCGGGGAACCTTATTTTCGCCGCCTCGTATTGCGGTCAGTGGCCCATATTATTAGGCATTATAGCTCATCCCTCATCACTGAATCTGAGGTATTCCTCAGCATGCTAGTGAGAGCTACATCACTTGATTTGCCATTGTGGCATCGCATTCTTGTACTTGAAATCTTGAGGGGTTTCTGTGTTGAAGCGCATACTCTGAGAATTTTATTTCAGAACTTTGACATGAACCCAAAGAACACAAATGTAGTTGAGGGTATGATAAAAGCCCTGGCTCGGGTTGTTTCAAGTGTGCAGTATCAGGACACAAGTGAGGAGAGTTTGGCAGCTGTTGCAGGAATGTTCACTAGTAAAGCCAAGGGAATTGAATGGAGTTTAGATAATGATGCATCCAATGCTGCTGTTTTGGTTGCAAGTGAAGCCCATGCGGTAACTTTGGCTATTGAAGGCCTGCTTGGAGTTGTGTTCACTGTGGCAACCTTGACAGATGAAGCCGTGGATGTTGGTGAGCTTGAATCCCCAAGATGTGATATAGATCCACCTGCAAAGTTTACTGGAAAAACTGCAGCTTTATGCACGACAATGGTGGATTCAGTGTGGTTGACTATCCTTGATGCACTATCCTTGATTTTGACCAAATCACAAAGTGAAGCTATAGTGTTGGAGATATTGAAGGGTTATCAAGCATTCACTCAGGCATGTGGTGTTCTTCGGGCTGTAGAGCCTTTAAATTCGTTTCTTGCATCACTATGCAAATTCACTATAAGTTCTTCAAGTGAAGCTGAGAAGAGAAGCCGTAGTTTGCAATCTCCGGGATCAAAGCGGACAGAACTTGTAGTGGATCAAAGGGATGTCGTCATTCTTACGCTTAAGAACTTTCAGGCCCTCAGGACTCTCTTCAACATAACTCATCGTTTATACAATGTTCTGGGACCTTCTTGGGTGTTGGTTTTAGAAACTCTAGCAGCACTTGATCGAGCAATTCATTCTCCTCATGCGACAACTCAGGATGTATCTGCAACTGTCTCAAAGCTTACTAGAGAGCCCTCTGGCCAGTACAGTGACTTCAGTATTCTCTCATCATTGAATTCTCAGTTGTTTGAAAGCTCTGGGCTGATGAATATATCTGCTGTAAAGTCACTTCTTTCTGCCCTCCGCCAGTTGTCATATCAATCAATGGCTGGAACATTAAGTGGTATTTCACAAACATCAAATCAGAAAACAGGAAGCATTAGTTTTGCTGTGGAGAGAATGATATCCATCCTAGTTAATAATCTTCACAGGATCCAACCATTGTGGGATGAAGTTGTTGGCCATTTTATTGAGCTTGCTAATAGCCCTAATCACCACTTACGAACAATGGCGCTTAATGCCTTGGATCAATCAATATCTGCTGTTTTAGGTTCTGAGTTGTTCGAGGAGAAAGCATTGTCAAGACACCATGTTATCAAAACAGAAGTGAAGGCTCTCGAAATTTCTGTTATATCTCCGCTACATGTCCTCTATGATTCCTGTTCAAGCAGTGATGTTCATGCTGGATCTTTAAAAATTCTTCTGCATGTTTTGGAGAGACATGGAGATAAGCTGTGTTATAGCTGGCCAAATATTCTGGAAATGCTAAGATCAGTTGCTGGATCATCTGAAAAGGATCTCGTCACTCTCGGATTCCAGAGCCTACGAGTCATCATGAACGATGGGTTGTCAACTGTACCTTCAGAATTTCTCCACGTATGTATAAATGTTACTGGTGCATATAGTTCTCAGAAGACCGAATTAAATATCAGTTTAACAGCAATCGGTCTGCTGTGGACTTCGACTGACTTTGTAGCCAAAGGTTTGTTTGAGGGTCCTACGGAGGATAGAGAAAGAGAAACTGTGGAGCATAAGAATGGTGAAAAAATAGAACAGTCTGGACATACTATTAAAAAAGTCAACCAAGATTCCTTGGTAACTGTTGCTGAATATGAACAGTTGCTGTTTTCTGTTTTCTCACTACTCCAAAATCTGGGAGCAGATGAAAGGCCAGAGGTTAGGAACTCTGCCGTGCGGACGCTTTTTCAAACCCTTGGAAGTCATGGTCAAAAGCTTTCAAAGAGCGTATGGGAAGATTGCCTTTGGAATTATGTTTTCACTACTTTAGATCGTGCTTCTCACATGGCTGCAACCTCTTCCAAAGACGAATGGCATGGGAAAGAACTTGGTGTCCGTGGTGGAAAAGCCGTTCATATGCTCATACATCATAGTCGGAACACTGCTCAAAAACAATGGGATGAAACACTTGTGCTTGTATTTGGTGGAATTGCTCGTATCCTGCGTACTTTCTTTCCACTGTTGAGAACTATACCCAATTTTTGGTCTGGGTGGGAGTCATTGCTTCAGTCTGTGAAGAACAGCATTGCCAATGGCAGTAAAGAGGTTGCCCTTGCTGCAGTAGGTTGTTTGCAGTCAACGGTCCTCCCTCATTCTCCCAAGGGAAATCTTCCAATGCAATATCTCAAATCTGTTCTTGATGTTTATGATATTGTCCTTCGCAACCCAACTGCATGCAGTGATATGGCGGCAAACAAGGTGAAACAGGAGATAATACATGGGCTAGGAGAGTTATATGTGCATGCGCAAGGAATGTTTGAAAGTAGCATGTATTCACAGTTGCTTTCTATCATTGATTTTGCAATCAGAGAAGCGAAGATCACTCAAAATAATTTTGAAGCTGAATTTGGACATGTTTTGCCGGTTCAGCGTGTAGTACTGGACATCTTTCCACAATTACGCCCACCTAATCATCTTCCCTCATTGTGGGCAGTTTTCTTCCAAAAGATATTGTGTTATCTTCCAAATTCTGATTCATCTCTACAGAATGAAGTAGATGCTGTCAAGTCTGTTAAATCGGGGGGATATAGATCTGATTCTAGGAAGATGAGTGATGCCTCTAATGGGACTACTTCTAATGAGCAAGTAGAACTCGAATCTTTGTCTTCAAGCTCTAATTCAAAAAAAACTTCGACAATGTCCGTTGCAGGTGATTTGTTTGCCGAAAAGCTTATTCCTGTGCTGGTAGACGTGTTCTTACAGGCTCCAGTAGCTGAGAAATTTATAATTTTTCCTTATATTATTAAAGGTCTTGGAAGGTGCATGATAACAAGAAGAGAAATCCCCGATGGTGGACTTTGGGGACTAGCTGTTAAAAGCTTCAACCAGTTGCTAGTTGATGACATCAGCAAATTAGCACATGAATCAGAGCGAGATCTAATCACCAAGAATAGGCCTGCTAGAATTCGTCTTTGGAAAGAAGTTGCTGATGTCTATGAGATATTCCTTGTGGGATATTGTGGGCGTGCCCTTCCTTCTAGTTCACTTGTAGCAATATCAAAGGAGGATGACGAATCCCTTGAAATGGAACTTTTAGAGGTTTTGGGGGATACAATTCTCATGACAGATATCGATGCTACTTCTGATATCTTGGAACGGTTGATAATCACCCTTGACCGATGTGCTTCTCGTACATGTTCTTTGCCTGTTGAGACAGTTGAACTTGTGCCTCCTCACTGTAGCAGATTCTCTTTGACTTGTTTGCATAAGTTATTTTCCTTGAGCAGTTACAACAGTGAATCAAACAACTGGAATCAGACTCGAAGTGAGATAAGCAAAATTGCTGTACTGATACTTATGGCAAGATGTGAATACATCTTGAAGAAGTTTTTAAGTGACGAGAAGGAATTAGGCGAAGGCCCCTTCCCAGCTGCAAGAATCAGCGAGATTGCTTTTGTTCTCCTAGAGATGGCACGTGTTACCATGCATCCAGATACTGCTTCAGTTCTTCCGTTACATCCTTTCTTAAAAAGTGGAAGTCTTTTAGAGGAGAATACTGGTCTACGTGCACATTTGTTTGTCCTTTTCTCACCCTTATGTGAGCTTGTTAAGTCGAGGAATGCTCGAGTTAGAGATCTGGTGCAAGCTTTACTTAGACTAGTCAGTACCGAACTCGGACTAGATAAAATTTGCTTAACAAATTAACGGTGTAAAATATCATATACTTGTGGTCTCCAACATTTATAGTGTATGTTGTCTTTTGATTTTAGATGACAAACTTGTAGGTTAGGCTGTATTTCTACATCTGTACAATTTGTAGCTAGAAATTGTCAGTTTTGATTTTCGTTTTCTTTCTCAACGTTTTTATAATATTGCAG
>HA412_trinity_comp15136_c0_seq1-AT5G27970
AGCTCAACTAGCCTCAGGTCTTTAGTTGCGCACTTCTACGCTTCTCGTTCTTCTATGCACATCACACGTGCATCACAACTAAACATCACACAACTGATACTAATAACAAGATCTACAAACCGAAAAATCTGACCTCAGGATTtcaatagatcgatcgatcgctcgaAGGCGTATGTGAATTGCGAGAGAGGACGAAGATGGCGTTTATGGCGGTTTTGGAGTCAGATCTACGTGCTCTCTCCGCCGAAGCTCGCCGTAGGTATCCCGCCATTAAAGACGGAGCTGAACACGCGATTTTGAAGCTCCGGTCGTTGTCAAGTTCTAGTGAGATTGCGCAACATGATGATATATTGAGGATTTTTTTGATGGCATGTCAAGTTAAGACGATCAAACTGAGTGTCATTGGTCTATCGTGTTTGCAAAAGCTCATAGCACATGATGCGGTAGCCTCATCAGCCTTAAATGAGATCCTTGTCACCCTTAAAGATCATGGTGAGATGGCAGATGAAGGGGTTCAACTTAAGACTCTTCAAACAGTACTCATAATTTTCCAATCCCGCCTACAACCTGATAGTGAGGAGCATACTGCCCAAGCTCTTGGTATCTGTCTTCGACTTCTTGAGAACAACAAATCCTCTGACAGTGTACGAAATACTGCTGCAGCGACTTTTAGACAAGCAGTGGCATTAATATTTGACCATGTCCTTTCTTCTGAGGCGCTTCCAGCGGGAAAACTTGTTCATGGAGGATACGTTTCGCGAAGTGCTTCAGTTACCTCTGATGTTAATCATAGCATCAACAATTCGAAGTCTTTGGAGGAAGAATTTGCCTCTTTAGGAAAATTAAAAATGCGGGAGACCCCTACAAAAGCTGGAAAACTTGGGCTACGGTTGCTTGAGGACCTGACAGCTCTTGCTGCAGGTGGATCTGCCAGCTGGTTACGTGTTGGTTCCATACAACGGACCTTTGCACTTGATATACTTGAATTTATTCTGTCTAATTATGTAGCTGTGTTTAGAACTCTGCTACCCTATGAGCAGGTTTTACGTCACCAGATTTGTTCACTTTTAATGACTTCACTTCGTACCAATTCTGAGACTGAGGGAGAAACTGGAGAACCTTATTTTCGCCGCCTTGTCTTGCGGTCAGTGGCCCATATAATTAGGCATTATAGTTCATCCCTCATCACTGAATCTGAGGTATTTCTCAGCATGTTAGTGAGGGCCACGTCGCTTGATTTGCCGTTGTGGCACCGCATTCTTGTACTTGAAATCTTGAGGGGTTTCTGTGTGGAAGCACATACTCTGAGAATTTTGTTTCAGAACTTTGACATGAACCCAAAGAATACAAATGTAGTAGAGGGTATGATAAAAGCTCTTGCTCGGGTGGTTTCGAGTGTGCAGTTTCAGGACACAAGTGAGGAGAGCTTGGCAGCTGTTGCGGGGATGTTTACAAGTAAAGCCAAAGGAATTGAATGGAGTTTAGATAATGATGCATCAAATGCTGCTGTGTTGGTTGCGAGTGAAGCCCATGCGGTAACTTTGGCTATTGAAGGCCTGCTTGGAGTTGTTTTCACTGTGGCAACCTTGACAGATGAAGCAGTGGATGTTGGTGAGCTTGAGTCCCCAAGATGTGATTCAGATCCACCTGCAAAAGTAATTGGAAAAACTGCAGTTCTATGCACAACAATGGTTGATTCAGTGTGGTTGACTATCCTTGATGCACTATCCTTGATTTTGACCAAATCACAAGGTGAAGCTATAGTGTTGGAGATATTGAAGGGTTATCAAGCATTCACACAGGCATGCGGTGTTCTTCGGGCTGTAGAACCTTTGAATTCATTTCTTGCATCACTTTGCAAATTCACCATAAGTTCATCAAATGAACCTGATAGGAAAAGCCGTACTTTACAATCTCCGGGGTCAAAGCGGACAGAACTAGTGGTGGAACAAAGGGATGTCGTTGTTCTAACACTTAAAAATTTTCAGGCCCTCAGGACTCTCTTCAACATAACTCATCGTTTATACAATGTTCTGGGACCTTCGTGGGTGTTGGTTTTGGAGACTCTAGCAGCACTTGATAGAGCAATTAATTCTCCACATGCAACAACCCAGGAGGTATCTGCAGCTGTCTCAAAGCTTACTAGAGAACCATCTGGCCAGTACAGTGACTTCAGCATTCTGTCAACATTGAATTCTCAGTTGTTTGAGAGCTCTGGACTCATGAATATATCAGCAGTGAGGTCACTTCTTTCTGCGCTCCGCCAGTTGTCATATCAATCAATGGCTGGAACGTTAAGTGGCATTTCGCAAACATCAAGTCAGAAAACAGGAAGCATTAGTTTCGCAGTAGAGAGAATGATATCCATTTTAGTCAATAATCTTCACAGGATTCAGCCATTGTGGGATGAAGTTGTTGGACATTTTATTGAGCTTGCTAATAGCCCTAACCACCACTTGCGAGCAATGGCACTTAATGCTTTGGATCAATCAATTTCTGCTGTTTTAGGTTCAGATAAGTTTGAGGAGAATGCACTATCAAGACACCATGGTATCAAAACAGAAATGAAGGCACTTGAAATTTCTATCATATCTCCGCTACATATACTTTATGATTCATGTCCGAATAGTGATGTTAATGCTGGATCTTTAAAAATCCTCCTGCATGTTTTAGAGAGGCATGGAGATAAGCTGTTTTATAGCTGGCCAAATATCCTTGAAATGCTAAGATCAGTTGCTGGGTCATCTGAAAAGGATATAGTCACTCTTGGATTCCAGAGCCTACGAGTCATTATGAATGATGGGCTATCAACTGTACCCTCAGAATTTCTTCATGTATGTATAGATGTTACCGGTGCATATAGTTCTCAGAAGACTGAATTGAATATTAGCTTAACAGCAATTGGCCTGCTTTGGACTTCGACTGACTTTATCGCCAAGGGTCTGTTGGAGGGTCCTATAGAGGATAATGGCAAAGAAACATCAGAATACATGAATGGTGAAAAGATAGAACAGACTGAGAACAGTGTTAAAAAGGTTAATCAACAAGATTCCTTGATTTCAGTAGCCGAACATGATAAATTGCTGTTTTCCGTTTTTTCGTTACTCCAAAATCTGGGAGCTGATGAAAGACCTGAGGTAAGGAATTCAGCTGTGCGGACACTTTTTCAAACCCTAGGAAGCCATGGGCAAAAGCTTTCAAAGAGCATGTGGGAGGATTGTCTCTGGAATTATGTTTTCACAACTTTAGATCGTGCTTCTCACATGGCTGCCACATCTTCCAAAGACGAATGGCATGGGAAAGAACTTGGTGTTCATGGTGGAAAAACTGTTCATATGCTCATACATCATAGTCGGAACACAGCTCAGAAACAATGGGACGAAACACTTGTGCTTGTATTTGGAGGGATTGCTCGTATTCTGCGTACTTTCTTCCCACTACTAAGAAGTATAACCAATTTTTGGTCTGGATGGGAATCTTTGCTTCGGTCTGTAAAGAACAGTATTGCAAATGGTAGTAAAGAAGTTGCCCTTGCTGCCGTAGGTTGTTTGCAGTCAACAGTCCTCTCTCATTCACCCAAGGGAAATCTGCCAATGCCATATCTAAAATCTGTTCTTGATGTTTATGATATTGTTCTCCGCAATCCAACTGCATGTGGTGAAATGGCAACAAACAAGGTGAAGCAGGAGATAATCCATGGGCTAGGAGAAGTTTATGTGCATGCACAAGGAATGTTTGAAAGTAGCATGTACGCACAGTTGCTTTCTATCATTGATTCTGCAATCAAAGAAGCAAAGACCACTCAAAATAATTTTGAAGCCGAATTTGGACATGTTCCGCCAATTCAGCGTGTAGTGCTGGAAGTCTTTCCACAGTTACGTCCGCCTCATCATCTTCCTTTATTGTGGGCAGTCTTCTTCCAGAAGCTTTTGCGTTATCTTCCAAATTCCGATTCTTCTGATCAGAATGAAGGAGATGATACAAAGCCTGTGGAATCAAAAGGCTACACTTCTGATTCTAATGGGACTACTACTTCTGGTCAAGTAGAAGTAGAATCTTTGTCTACAATCTCTGATTCAAGAAAATCTTCAGCCGTGACCATTACAAGTGATTTGTTTGCTGAAAAGCTTGTTCCTGTGCTGGTAGATATGTTCTTACAGGCTCCAGCAACTGAGAAGTTTATCATCTTTCCTTACATTATTCAAGGTCTTGGAAGGTGCATGATAACAAGAAGAGAAAATCCTGATGGTGGACTTTGGGGGCTAGCTGTTAAAAGCTTCAACCAATTGCTAGTTGATGACATCAACAGTTTTGCAAATGGGTCAAGGCCTGATGTAAGCAACAGCAACAAGCCCGCAAGAATTCGTTTATGGAAAGAAGTTGCTGATGTGTACGAAATATTCCTGGTAGGGTATTGTGGACGTGCCCTTCCTTCCAGTTCACTTGCTGCAATATCCAAGGAGGACGATGAATCCCTTGAAATGGAGCTTTTAGATGTTCTTGGGGATAAAATTCTCTTGTCAGACATTGATGCTTCTCCTGATATATTGGAACGGTTGATAATAACCCTTGACCGATGTGCTTCTCGTACATGTTCATTGCCTGTTGAAACAGTTGAACTTGTGCCTCCCCACTGTAGCAGATTCTCTCTCACTTGCTTGCACAAGTTGTTTTCCTTGAGCTGTTACAATGAATCAAACAACTGGAATCCGACTCGAAGCCAAGTAAGCAAAATATCTGTGATGATACTTATGGCAAGATGCGAATACATACTAAAAAAGTATTTAACTGACGAAAAGGAATTAGGTGAACGTTCATTCCCGCCTGCAAGAATCCAAGAGACTGCTTTTGTACTACAAGAGATGGCACGTGTTGTCTTGCATCCGGAAACAGCTTCAGTACTTCCGTTACATCCTTTTTTGAAGGGTGGTGGTCAATTAGAGGAGAATACCGGTCAACGCGCACATTTATTTGTCCTTTTCTCACCCTTATGTGAGCTTGTTAAGTCCAGGAATTCTCGAGTTAGAGATCTGGTGCATACTTTACTTAGGCTTGTCAGTACCGAGCTCGGAGTACATAAAATATGTTTAACAAATTAAACGCGTTCTGTAATATTTGCCAAACAATCATATTGGTTAAGATGGAGTTTGTACAAGTGTTGGTGAAAGTTTTGATCTTGATTTTTTTTTGTATTTAGAATTTCAGTTTTCAGAGTGTATTTGTAATTTGTGGATAAGGAAATGTAGCTTTGATATGATTCAAACAATTAAAATTTTAGATGTTTTTCTTCACTTGTTTCAAATGTGTTGGATATTTCATCATCAATCAGTTAGTTTCATGGCAAAAAAAACATCTAAAATTTTAATTGT
>Matricaria_matricarioides_TRINITY_DN8062_c0_g1_i1-AT5G27970
CACaagaagaaaaagaagaagaagaagaagaagaTGGCTTTTATGGCGGTTTTGGAGTCAGATCTACGCGCTCTCTCCGCCGAAGCTCGCCGTCGTTATCCCGCCATCAAAGACGGAGCTGAACACGCTATTTTAAAGCTCCGCACGTTGTCAACTTCTAATGAAATTGCACAAAATGATGATATTTTGAGGATTTTTTTGATGGCGTGTGAAGTCAAGACAATTAAACTCAGCGTTATTGGTTTATCGTGTTTGCAAAAGCTTATAGCACATGATGCAGTTGCTCCACCTGCTTTGAACCAGATACTTGTCACTTTAAAAGATCATGGTGAGATGGCAGATGAAGGCGTGCAGCTTAAGACCCTTCAAACAGTACTCATAATATTTCAGTCCCGTCTACAACCTGATAGTGAGGAGCACACTGCCCAAGCTCTTGGTATCTGTCTTCACCTTCTAGAGAACAACAAATCATCTGACAGTGTGCGGAATACTGCTGCAGCAACTTTTAGACAAGCGGTTGCGTTAATCTTTGATCATGTCCTTTCTTCTGAGTCTCTTCCCGCTGGCAAGTTTGTTCATGGAGGATACCTTTCACGAAATGCTTCAGTTACTTCTGACGTGAATCGTAGTATCAACAACTCAAAGTCATTGGATGAAGAATTTGCATCTTTAGGCACATTAAAGATGAGGGAGAACCCAACAAAAGCTGGAAAACTTGGTCTACGATTGCTCGAGGACCTGACAGCTCTTGCTGCAGGTGGATCTGCAATCTGGTTGCGTGTTGGTTCCATTCAGCGGACTTTTGCACTTGATATACTTGAGTTTATTTTGTCTAATTATGTGGCTGTGTTTAGAACTCTTCTACCATATGAGCAGGTTTTACATCATCAGATTTGTTCACTTCTAATGACCTCACTTCGTACTAATTCTGAGATTGAAGGAGAAACTGGAGAACCTTACTATCGCCGCCTTGTTTTGCGGTCAGTGGCCCATATTATTAGGCATTATAGCTCATCTCTCATCACTGAATCCGAGGTATTTCTCAGCATGTTAGTGAGGGCTACATCACTGGATTTACCACTGTGGCATCGCATTCTCGTACTTGAAATCTTGAGGGGTTTCTGTGTGGAAGCACATACTCTGAGAGTTCTATTCCAGAACTTTGACATGAACCCAAAGAACACGAACGTAGTGGAGGGTATGATAAAAGCTCTTGCTCGGGTGGTTTTAAGCGTCCAGTTTCAGGACTCTAGTGAGGAGAGCTTGGTAGCTGTTGCAGGAATGTTTACTAGTAAAGCCAAAGGAATTGAATGGAGTTTAGATAATGATGCATCCAATGCTGCTGTTCTGGTTGCAAGTGAAGCCCATGCAGTAACTTTGGCTATTGAGGGCCTGCTTGGAGTTGTTTTTACTGTGGCTACCTTGACGGATGAAGCAGTGGATGTTGCTGAGCTTGAATCCCCCAGATGTGAATCAGATCCACTGGCAAAGTTTACTGGAAAAACGACAGTTCTTTGCACAACGATGGTTGATTCAGTGTGGTTGACTATTCTTGATGCGCTATCCTTGATTCTGACCAAATCACAAGGTGAAGCTATAGTGTTGGAAATATTAAAGGGCTATCAAGCATTCACACAGGCATGCGGTGTTCTTCGGTCTGTTGAACCTTTGAATTCGTTTCTTGCATCACTTTGCAAATTCACCATAAGTGCATCAAATGAATCAGAAAGGAGAAGTCGTAGTCTACAATCTCCGGGGTCAAAGCGGACAGAACTAGTGGTGGATCAAAGGGATGTCGTTGTTCTTACCCTTAAGAATTTTCAGGCCCTGAGGACTCTCTTCAACATAACTCATCGATTATACAATGTTCTGGGACCTTCCTGGGTGCTGGTTTTAGAGACTCTAGCAGCACTTGATCGAGCAATTAATTCTCCACACGCAACAACCCAGGACGTATCTGCAGCTGTATCAAAGCTCACTAGAGAACCATCTGGCCAGTATAGTGACTTCAGCATTCTCTCATCATTAAATTCTCAGTTGTTTGAAAGCTCTGGACTGATGCATATATCTGCTGTCAAGTCACTCCTTTCTGCACTCCAACAGCTGTCATATCAATCAATGGCTGGAACTCTAAGTGGAATTTCACAAACATCAAGTCAGAAAACAGGAAGCATTAGTTTTGCAGTGGAGAGAATGATAACCATCCTAGTAAATAATCTCCACAGGATTCAACCATTGTGGGATGAAGTTATTGGCCATTTTGTTGAGCTTGCTAATAGCCCTAATCACCACTTGCGAGCAATGGCGCTTAAAGCTTTGGATCAATCAATTTCTGCTGTATTAGGTTCAGATCAGTTTGAGGAGAATGCATTGTCAAGAAACCATGGTATTAAAACAGAGATGAAGGCACTTGAAATTTCTGTCATATCTCCACTACATGTCCTCTATGATTCATGTTCAAGCGGTGATGTCCATGCTGGATCTTTAAAAATTCTTCTGCATGTTTTAGAGAGACATGGAGATAAACTGTGTTATAGCTGGTCAAATATTCTTGAGATGCTGAGATCAGTTGCTGGATCATCTGAAAAGGATCTCGTGACTCTTGGATTCCAGAGTCTACGAGTTATCATGAACGACGGGCTATCAACTGTACCTTCAGAATTTCTCCACGTATGTATAGATGTTACTGGTGCATATAGTTCTCAGAAGACCGAATTGAATATCAGCTTAACAGCAATCGGCCTGCTGTGGACTTCAACTGACTTTTTTGCCAAAGGTCTATTAGAGGGTCCTCCAGAGGAGACAGGAAAAGAAACTCTGGAGCACAAGAATGGTGGAAAGATGGAACAGTCTGGGATTACTGCCAAAAAAGTTGACCAACAAGATTCCATGATAACTGTTGCTGAACATGAGAAATTGCTGTTTTCTGTTTTTTCGTTACTCCAAAATCTTGGAGCTGATGAAAGGCCGGAGGTTAGGAACTCTGCCGTGCGGACACTATTTCAAACCCTTGGAAGCCATGGGCAAAAGCTTTCTAAAGGCATGTGGGAAGATTGTCTGTGGAATTATGTTTTTACTACTTTAGATCGTGCTTCTCACATGGCCGCAACATCTTCCAAAGATGAGTGGCATGGGAAAGAACTTGGTGTCCGTGGTGGAAAAGCAGTTCATATGCTCATACATCATAGTCGGAACACAGCTCAAAAGCAATGGGATGAAACACTTGTGCTTGTATTTGGTGGAATTGCTCGTATCCTGCGTAGTTTCTTTCCATTATTAAGAAGTATAACCAACTTTTGGTCTGGATGGGAGTCTTTGCTTCGGTATGTGAAGAACAGCATTGCGAATGGCAGTAAAGAAGTTGCCCTTGCTGCAGTAGGTTGTTTGCAGTCAACAGTTCTCTCTCATTCCCCGAAGGGAAATCTGCCAATGCCATATCTCAAATCTGTTCTTGATGTTTATGATATTGTTCTACGCAATCCAACTGCTTCCAGTGATATGACAGCAAACAAAGTAAAGCAGGAGATAGTACAAGGGCTAGGAGAAGTATACACACATGCGCAAGGAATGTTTGAAAGTAGCATGTACTCGCAGATGCTTTCTGTCATTGAATCTGCAATTAAAGAAGCAAAGATCACTCAAAATAGTTTCGAAGCCGAATTTGGACATGTTCCGCCACTGCAGCGTGTAGTACTAGACATCTTTCCACAATTACGTCCACCTAATCATCTTCCTTCATTGTGGACGGTCTTTCTCCAGAAGCTATTGCATTATCTCCCAAATTCCGATTCGTCTGTACATAATGAAGGAGATGCTGCAAAGCCTGTTGAATCCAGAGGTTATATATCTGAATCTAATGGGACTAGTAGTAACAATCAGTTAGAAGTTGAATCTTCGTCTTCAAACTCTGATTCAAAAAAAACTTCAGTTGTGACCATCTCAAGTGATTTGTTTGCTGAAAAGCTTCTTCCTGTGTTAGTCGATCAATTCTTACAGGCTCCACTAGCTGAGAATTTGATTATTTTTCCTTACGTCATCCGAGCTCTTGGAAGGTGCATGATAACAAGAAGAGAAAATCCTGATGGTGGACTTTGGGGACTAGCTGTTAAAAGCTTCAACCAATTGTTAGTTAATGACGTAAGCAAATTAAAACATCAATCAGGGTCTGATTTAAGCACTTACAGGCCTGCAAGAATTCGTTTCTGGAAAGAAGTCGCTGATGTCTATGAAATATTTCTTGTGGGCTATTGTGGACGGGCCCTTCCTTCTAATCCACTTGCTGCAATATCAAAGGAGGATGATGAATCCCTTGAAATGGAACTTTTAGATGTTTTGGGGGATAAAATTCTGATGTCAGACATTGATGCATCTCCTGATATTATGCAACGGTTAATAATTACTCTTGACCGATGTGCTTCTCGTACGTGTTCTTTGCCAGTTGAGACAGTTGAGCTTGTGCCTCCTCACTGTAGCAGATTCTCTTTGACTTGCTTGCATAAGCTGTTTTCCTTGAGCAGTTATAATGAATCAAATAACTGGAATCCGACTCGAACAGAAGTAAGCAAAATTTCTGTCAAAATACTTGTGACAAGATGCGAGTACATCCTGAAGAAATTTTTGGCGGACGAGAAGGAATTAGGTGAACGTCCATTCCCATCCGCAAGAATAAGTGAGATTGCTTTTGTCCTCCAAGAGATGGCACGTGTTACCATGCATCCAGAGACGGCTTCAGTTCTTCCATTACATCCTTTTTTGAAGGGTGGTCTCTTAGAGGAGAATACCGGCCTACGTGCACATTTGTTTGTGCTTTTCCCGCCCTTATGTGAGCTTGTTAAATCAAGGAATTCTCGTGTTAGAGATCTGGTGCAAGCTTTACTTAGACTTGTCAGTACGGAACTAGGACTACATAAAATATGCCTGACAAATTGAGTGCATTCAGTGATATAGCTAAACCATTATACTGGTATGTTTCTTCTTGCCTTTTGATTTCAAATGCGAGAAACTTTTAGGTTAGATTGTGTTTGTACAAGTGCTAATGAG
>Amicrohylla_TRINITY_DN5216_c0_g1_i5-AT5G27970
GAGATGGCAGATGAAGGCGTTCAGTTGAAGACCCTTCAAACAGTACTCATAATATTTCAATCCCACCTACAACCTGATGGTGAGGAGCATACTGCCCAAGCTCTTGGTATCTGTCTTCGCCTTCTCGAGAACAACAGATCCTCTGACAGCGTACGGAATACTGCTGCAGCGACTTTTAGACAAGCTGTTGCATTAATATTTGATCATGTCCTTTCTTCTGAATCACTTCCTGCTGGCAAGTTTGTTCACGGAGGGTACATTTCACGAAGTGCATCAGTTACTTCTGACGTTAATCATAGTATCAACAATTCAAAGTCATTGGAGGAAGACTTTGCCTCTTTAGGCAAGTTAAAGATGAGGGAGATCCCGACCAAAGCTGGAAAACTTGGGCTACGATTGCTCGAGGACCTGACAGCTCTTGCTGCAGGTGGATCTGCCATCTGGTTACGTGTTGGCTCCATTCAGCGGACTTTTGCACTTGATATACTCGAGTTCATTTTGTCAAATTATGTGGCTGTGTTTAGAACTCTGCTACCATACGAGCAGGTTTTACGTCACCAGATTTCTTCACTTCTAATGACTTCACTTCGTACCAATTCTGAGATTGAAGGAGAAACTGGAGAACCTTATTTTCGCCGCCTTGTCTTGCGATCAGTGGCCCATATAATTAGGCATTATAGTTCATCCCTTATCACTGAATCTGAGGTATTTCTCAGCATGTTAGTGAGGGCTACATCACTTGATTTGCCATTGTGGCATCGGATTCTTGTACTTGAAATGTTGAGGGGTTTCTGTGTAGAAGCACATACTTTGAGAATTCTATTTCAGAACTTCGACATGAACCCAAAGAACACAAACGTAGTTGAGGGTATGATAAAAGCTCTTGCTCGGGTGGTTTCAAGCGTGCAGTTTCAAGACACGAGTGAGGAGAGCTTGGCAGCTGTTGCTGGAATGTTTACTAGTAAAGCCAAAGGAATTGAGTGGAGTTTAGATAACGATGCATCCAATGCTGCTGTTTTGGTTGCAAGTGAAGCTCATGCAGTAACTTTGGCTATTGAGGGCCTACTTGGAGTTGTTTTCACTGTGGCAACCTTGACAGATGAAGCAGTGGATGTTGGTGAGCTTGAATCCCCAAGATGCGAGTCAGATCCACCTGCAAAGCTTATTGGGAAAACTGCAGTTCTATGCACCACGATGGTCGATTCAGTGTGGTTGACTATCCTTGATGCGCTGTCCTTGATTTTGACAAAATCACAAGGTGAAGCTATTGTGTTGGAGATATTGAAGGGTTATCAAGCGTTTACGCAGGCGTGCGGTGTTCTTCGTGCTGTAGAACCTTTGAATTCTTTTCTTGCATCACTTTGCAAATTCACTATAAGTTCATCAAATGAAGCTGAAAGGAGAAGCCGCAGTTTACAATCTCCCGGGTCAAAGCGGACAGAATTAGTGGTGGATCAAAGGGATGTCGTAGTTCTTACGCTTAAAAATGTTCAGGCCCTCAGGACTCTCTTCAACATAACTCATCGATTATACAATGTTCTGGGACCTTCCTGGGTATTGGTTTTGGAGACTCTAGCAGCACTTGATCGAGCAATTCATTCTCCACATGCGACAACCCAGGAGGTATCTGCAGCTGTTTCAAAGCTTACTAGAGAACCATCTGGTGGCCAGTACAGTGACTTCAGTATTCTCTCATCATTGAATTCTCAGTTGTTTGAAAGCTCTGGACTGATGCATATATCTGCAGTCAAGTCACTTCTTTCCGCTCTCCGGCAGTTGTCATATCAATCAATGGCCGGAACGTTAAGTGGTATTTCACAAACATCAAGTCAGAAAACAGGAAGCATTAGTTTTGCAGTCGAGAGAATGATATCCATCCTAGTCAACAATCTTCACAGAATTCAGCCATTGTGGGATGAAGTCGTTGGCCATTTTGTCAAGCTTGCTAGTAGCCCCAATCACCACTTGCGAGCAATGGCGCTTAATGCTTTGGATCAATCAATTTCTGCTGTTTTAGGTTCAGATCAGTTTGAGGAGAATGCATTATCAAGGCATCATGGTATCAAAGCCGAAATGAAGGCACTTGAAATTTCTGTCATATCTCCCCTACATGTCCTCTATGATTCGTGTCCAAGCAGTGATGTTCATGCTGGATCTTTAAAAGTTCTTCTGCATGTTTTAGAGAGACATGGAGATAAGCTGTGTTATAGCTGGCCAAATATTCTTGAAATGCTAAGATCAGTTGCTGGATCATCTGAAAAGGATCTTGTCACTCTTGGATTCCAGAGCCTACGAGTTATCATGAACGACGGGCTGTCAACTGTACCTCCAGAATATCTTTATGTATGTATAGATGTTACTGGTGCCTACAGTTCTCAAAAGACTGAATTGAATATCAGCTTAACAGCCATTGGCCTGCTTTGGACTTCAACCGACTTTATTGTCAAAGGTCTGCTTGAGGGTCCTACAGATGATAGGGAAAGAGAAACTCTGGAGGACAAGAATGGTGAAAAGATAGAAAAGACTCGGAATACTGTTAAAATGGTTAACCAACAAGATTCATCCATGACTGTAGCTGAACATGAAAAATTGTTGTTTTCTGTTTTTTCGTTACTCCAAAATCTGGGAGCTGATGAAAGGCCAGAGGTTAGGAACTCAGCTGTCCAGACACTTTTTCAAACCCTTGGAAGCCATGGGCAAAAGCTTTCAAAGAGCATGTGGCAAGATTGTCTTTGGAATTACGTCTTTACCACTTTAGACCGTGCTTCTCACATGGCTGCAACATCATCTAAAGACGAATGGCATGGAAAAGAACTTGGTGTCCGTGGTGGAAAAGCAGTTCATATGCTCATACACCATAGTCGGAACACGGCTCAAAAACAATGGGATGAAACACTTGTGATTGTATTTGGTGGAATTGCTCGTATCCTGCGTACTTTTTTTCCACTATTAAGAAGTATAGCCAATTTTTGGTCCGGATGGGAGTCTTTGCTTCAATTCGTGAAAAACAGCATTGCGAATGGCAGTAAAGAGGTTGCCCTTGCTGCAGTAGGTTGTTTGCAGTCAACAGTTCTTCCTCATTCCCCCAAGGGAAATCTGCCAATGCCATATCTCAAATCTGTTCTGGATGTTTATGATTTAGTTCTCCGCAACCCAACTGCAAGCAGTGATATGGCAGCAAACAAGGTGAAGCAGGAGATAATACATGGGCTAGGAGAAGTATATGTGCATGCACAAGGAATGTTTGAGAGTAGCATGTACTCGCAGTTGCTTTCTATCATTGATTATGCCATCAGAGAAGCAAAAATCACTCAAAATAACTTTGAAGCTGAATTTGGACATGTTCCACCACTGCAGCGTATAGTGCTGGAAATCTTTCCACAATTACGTCCACCTAATCATCTTCCCTCACTGTGGGCTGTCTTCTTCCAGAAGCTATTACATTATCTTCCCAATTCTGATTCTTCTGTACAGAAAGAAGGAGATGCTGCAAACACTGTTGAATTGAGAAGCTCATCTGTATCTAGGAGGGTTAGTGATGTCGCTAATGGGACCACTACCAATGAACAAATAGAAGTAGAATCTTCGTCTTCAAGCTCCAATTCAAAAGAAACTTCAGCTGTTAGCATCTCAAGTGATTTGTTTGCTGAAAAGCTTGTTCCCGTCTTGGTAGAGGTGTTCCTACAGGCTCCAGTAGCTGAGAAGTCTATCACTTTTCCTTACATCATTGAAGGTCTTGGAAGGTGCATGATAACAAGAAGAGAAAATCCTGATGGCGGACTTTGGGGACTAGCTGTTAAAAGCTTCAACCAGTTGCTTGTTGATGACATCAGGAATTTAGTAGATCGATCAAGCACTGATTTAACCAGCAACAGGCCTGCAAGAGTTCGTCTTTGGAAAGAAGTTGCTGATGTCTATGAAATATTCCTCGTTGGATATTGTGGACGTGCACTTCCTTCCAGTTCTCTTGCTGCAATATCCAAGGAAGATGATGAATCCCTTGAAATGGAACTTTTAGATGTTTTGGGGGACAAATTCTCATGTCAGATATCGATGCTTCTTCTGATATCTTGGAACGGTTGATAACTACCCTTGATCGATGTGCTTCTCGCACATGTTCTTTGCCTGTTGAGACAGTTGAACTTGTGCCTCCTCACTGTAGCAGATTCTCTCTCACTTGCTTGCATAAGTTGTTTTCCTTGAGCAGTTACAACAATGAATCAAACAGCTGGAATCCGACTCGAAGCGAAGTAAGCAAAATTTCTGTCATGATACTCATGACAAGATGCGAATACATACTCAAGAAGTTTTTAATTGATGAGAAGGAATTAGGTGAACGTCCATTCCCACCAGCACGAATCAGTGAGATTGCTTTTGTGCTCCAAGAGATGGCACGGGTTATCTTGCATCAAGAAACGGCTTCAGTTCTTCCACTATATCCTTTTTTGAAGGGTGGTCTGTTAAGAGGAGAATACTGGCCAACGCTCACATTTATTTGTCCTTTTCTCACCCTTATGTGAGCTTGTTAAATCGAGGAATTCTCGGGTTAGAGACCTGGTACAACCTGTACTTAGACTTGTCGGTACTGAACTCGGGCTACATAATATTTTCTTGACAAAGTAAAGTTCATCCAGTGATATCGCCAAACAATCATATATTCCTTGTCTTTTGAAGTCAAATGAAAGTAACTTTTAGGGCTAGTTTGTGTCTGTACAAGTGTTAGTGAGGTCCTGTCAAAGTTTTGATCTTGGCTTTCTTTCTCATCTTTTTAAAGTGTATTTTTAAGTTACAGTTTTTGCAGTGTATGTAAAAGGGGGTGTAGGTGTAATATGATTCAGACAATCAAATTGTAAACCATAGATGTTTTCCCCCCTGTATTCTTAGTATATCCTCAATATATATTTTCTCATTTGTGTATGCCTAACCTTATTTGGGAGTATTTAAGTAAAAACATATCTGTTGGTGGACC
>Baccharis_TRINITY_DN5068_c0_g1_i2-AT5G27970
GAGCTCGACTTGACTCAGACCGAGAATATTTTGTAAGTTGATCTCCGTAGCCACACACACGGCTAGGTTTATCAAATTGGTGGTTCTGCACGGCACATCATATCACAACTGAGAGCTAAGATCTGCAACGGAAATATATCTGATCTAACCATCTCCATCGATCGATCTATCAAACACACACACACTTACATACATGTGAACagcagaagaataagaagaaggaaaagaaAGATGGCGTTTATGGCTGTTCTTGAATCAGATCTAAGAGCTCTTTCCGCCGAAGCTCGCCGTCGATATCCCGCCATCAAAGACGGAGCTGAACACGCTATCTTAAAGCTGCGGTCATTATCAAGTTCTAGTGAAATTGCACAACATGATGATATATTAAGGATATTTTTGATGGCTTGTGAAGTTAAAACAATCAAATTGAGCGTAATCGGGTTATCGTGTTTACAAAAACTCATAGCACATGATGCTGTTGCCCCACTAGCTTTGAATGAGATCCTTGTTACCTTAAAAGATCATGGTGAGATGGCAGATGAAGGCGTTCAACTTAAGACCCTCCAAACAGTACTCATAATATTTCAATCCCGCCTACAACCTGATGGTGAGGAGCATACTGCCCAAGCTCTTGGTATCTGTCTTCACCTTCTTGAGAACAGCAGATCCTCTGATAGTGTGCGGAATACTGCTGCAGCAACTTTTAGACAAGCTGTCGCATTAATATTTGATCATGTCCTTTCTTCTGAGTCACTTCCTGCTGGCAAGTTTGTTCATGGTGGATACATTTCACGAAGTGCTTCAGTTACTTCTGACGTCAATCACAGTATCAACAACTCAAAGTCACTGGAGGAAGACTTTGCCTCCTTAGGCAAATTAAAGATGAGGGAGACCCCAACCAAAGCTGGAAAACTTGGGCTACGTTTGCTTGAGGACCTGACAGCTCTTGCTGCAGGTGGATCTGCAATCTGGTTACGTGTTGGCTCCATTCAGCGGACTTTTGCACTTGATATACTTGAGTTTGTTTTGTCTAATTATGTGGCTGTCTTTAGAACTCTGCTACCTTATGAGCAGGTCTTACGTCACCAGATTTGTTCACTTCTAATGACTTCACTTCGTACCAATTCTGAGATTGAAGGAGAAACTGGAGAGCCTTATTTTCGTCGTCTCGTCTTGCGGTCAGTGGCCCATATAATTAGGCATTATAGTTCATCCCTCATCACTGAATCTGAGGTATTTCTCAGCATGTTAGTTAGGGCTACATCGCTTGACTTGCCATTGTGGCATCGCATTCTTGTACTTGAAATCTTGAGGGGTTTCTGTGTGGAAGCACATACTCTGAGAATTCTATTTCAGAACTTTGACATGAACCCAAAAAACACAAACGTAGTTGAGGGTATGATAAAAGCTCTTGCTCGGGTGGTTTCAAGTGTTCAGCTTCAGGACTCGAGCGAGGAGAGCTTGGCAGCTGTTGCAGGAATGTTTACTAGTAAAGCCAAGGGAATTGAATGGAGTTTAGACAACGATGCATCCAATGCTGCTGTTTTGGTTGCAAGTGAGGCCCATGCAGTAACTTTGGCTATTGAGGGTCTTCTTGGAGTAGTATTCACCGTGGCAACCTTGACAGATGAAGCAGTGGATGTTGGTGAGCTTGAATCCCCAAGATGCGAGGCTGATCCACCTGCAAAGTTGATTGGAAAAACAGCAGTTCTATGCACAACGATGGTCGATTCAGTGTGGCTGACTATCCTCGACTCACTATCCTTAATTTTGACCAAATCACAGGGAGAAGCTATAGTGTTGGAGATATTGAAAGGTTATCAAGCATTCACACAGGCATGTGGGGTTCTTCGGGCTGTAGAACCTTTGAATTCGTTTCTTGCATCACTTTGCAAATTCACCATAAGTTCATCAAGTGAAGCTGAAAGGAGAAGCCGTAGTTTACAATCTCCGGGGTCAAAGCGGACAGAATTAGTGGTGGATCAAAGGGATGCTGTAGTTCTTACGCTTAAGAATGTTCAGGCCCTCAGGACTCTCTTCAACATAACTCATCGATTATACAATGTTCTGGGACCTTCATGGGTGTTGGTTTTGGAGACTTTAGCAGCACTTGATCGAGCAATTCATTCTCCACATGCAACAACCCAGGAGGTATCTGCAGCTGTTTCAAAGCTTACTAGAGAACCATCTGGCCAGTACAGTGACTTCAGTATTCTCTCATCACTGAATTCTCAGTTGTTTGAAAGCTCTGGACTGATGCATATATCTGCAGTTAAGTCGCTTCTTTCTGCTCTCCGGCAGCTTTCCTATCAATCGATGGCTGGAACGTTAAGTGGTGTTTCACAAACATCAAGTCAGAAAACAGGAAGCATTAGTTTTGCAGTGGAGAGAATGATATCCATCCTGGTCAACAATCTTCACAGGATTCAGCCATTGTGGGATGAAGTTGTTGGCCATTTTATTGAGCTTGCTAATAGTCCTAATCACCACTTGCGAGCAATGGCGCTTAATGCTTTAGATCAATCAATTTCAGCTGTTTTAGGTTCTGATATGTTCGAGGAGAATGTGATGTCCAGACACCATGGTATAAAAACAGAAATGAAGGCACTTGAAGTCTCTGTGATATCTGCATTACATGTCCTTTATGATTCATGTTCAAGCAGTGATGTTCAAGCTGGATCTTTAAAAATTCTTCTGCATGTTTTAGAGAGACACGGAGATAAACTGTGTTATAGCTGGCCAAATATTCTTGAAATGCTAAGATCAGTTGCTGGATCATCTGAAAAGGATCTTGTCACTCTTGGATTCCAGAGCCTACGAGTCATCATGAACGATGGGTTGTCAACTGTACCTTCAGAGTTTCTCCATGTATGTATAGATGTTACTGGTGCATATAGTTCTCAGAAGACTGAATTGAATATCAGCTTAACAGCAATCGGTCTGCTGTGGACTTCAACCGACTTTATTGCCAAAGGTCTGTACGAGGGTTCTATAGAAGATGGGGAAAGAGAAGGTCCGGAGGACAAGAATGGTAAAAAGATAGAACTGACTGGGAGTACTGTCAAAAAAGTTAACCAAGAAGATTCCTCTCTAACTGTAGCTGAACATGAAAAATTGTTGTTTTCTGTTTTTTCGTTACTCCAAAACCTGGGAGCTGATGAAAGGCCAGAGGTTAGGAACTCAGCTGTGCGGACACTTTTTCAAACCCTTGGAAGCCATGGACAAAAGCTTTCAAAGAGCATGTGGGAAGATTGTCTGTGGAATTATGTTTTCACTACATTAGATCGTGCTTCTCACATGGCTGCAACATCCTCCAAAGACGAATGGCATGGGAAAGAACTTGGTGTCCGTGGTGGAAAAGCAGTTCATATGCTCATACATCATAGTCGGAACACTGCTCAAAAACAATGGGATGAAACACTTGTGCTTGTATTTAGTGGAATTGCTCGTATCCTGCGTTCTTTCTTTCCACTATTGAGAAGTATAACCAATTTTTGGTCTGGATGGGAGTCTTTGCTTCGTTCTGTGAAGAACAGCATTGCAAATGGTAGTAAGGAGGTTGCCCTTGCTGCAGTAGGTTGTTTGCAGTCAACAGTCCTCTCTCATTCACCCAAGGGAAATCTGCCAATGCCCTATCTCAAATCTGTACTTGATGTGTATGATATTGTTCTTCGGAACCCAACTGCATGCAATGAAATGTCAGCAAACAAGGTGAAGCAGGAGATAATACATGGCCTAGGAGAACTATACGTGCATGCACAAGGAATGTTTGAAAGTAGCATGTACTCACAGTTGCTTTCTGTCATTGATTCTGTAATCAGAGAAGCAAAGATCACTCAAAACAATTTTGAAGCTGAATTTGGACATGTTCCGCCAGTGCAGCGTGCAATACTGGAAATCTTTCCACAACTACGTCCACCTAATCATTTGCCTTCATTGTGGGCAGTTTTCTTCCAAAAACTATTACATTATCTTCCAAATTCTGATTCTTCAGAACAGAATGAAGGTGATGTTGCGAAGCCTATCGAATCGAGAGGCTATACTTCTGATTCTAAGAAGTTTAGTGATCATCCAAATGGGACTACTTCTAGCGAAGACGTAGAATCTTCGTCTTCAAGCTCCGATTCAAGAAAAGCTTCAGCAATATTCATCTCAAGTGATTTATTTGCCGAAAAGCTTGTTCCTGTGTTGGTTGATGTGTTCTTACAAGCTCCAGTAGCTGAGAAGTCTATTACTTTTCCTTATATTATTCAAGGTCTTGGTAGGTGCATGATAACAAGAAGAGAAAATCCTGATGGTGGACTTTGGGGACTAGCTGTTAAAAGCTTCAACCAATTACTTGTTGATGACATTGGCAGATTAGTACATCGACCAGGGCCTGATCAAAGCACCAACAGGCCTGCAAGAATACGTCTTTGGAAAGAAGTTGCTGATGTTTATGAAATATTCCTCGTAGGCTATTGTGGGCGTGCTCTTCCTTCCAACTCACTTGCTGCAATATCCAAGGAGGATGATGAATCCCTTGAAATGGAACTTTTAGATGTTTTGGGGGATAAAATTTTGATGTCAGACATCGATGCCTCTCCTGATATCTTGGAACGGTTGATAGTTACCCTTGATCGATGCGCTTCACGTACATGTTCCTTGCCTGTTGAGACAGTTGAGCTTGTGCCTCCTCACTGTAGCAGATTTTCTCTCACTTGCTTGCATAAGTTGTTTTCCTTGAGCAGTTACAACAATGAATCAAACAATTGGAATCCGACACGAAGTGAAATAAGCAAAATTTCTGTCATGATACTTATGACAAGATGCGAATACATTTTGAAGAAGTTCTTAACCGACGAGAAAGAATTGGGTGAACGTCCATTCCCATCTGCAAGAATCAGTGAGATTGCTTTTGTGCTCCAAGAGATGGCACGTGTTATCCTGCATACAGAAACGGCTTCAGTTCTTCCTTTACATCCTTTCTTGAAGGGTGGTCTCTTAGAGGAGAATGCTGGTCAACGTGCACATTTGTTTGTCCTTTTCTCACCCTTAAGTGAGCTCGTTAAGTCAAGGAGTTCTCGAGTTAGAGATCTAGTGCAAGCTTTACTTAAACTAGTCAGTGCGGAACTTAGACTAGATAAAATTTGCTTGACAAATTAACTGCATTTAGCAATATTATCTGCTTGCAGTCTCCAACAGTTGTGCTGGAATGTTCCTTCATGCAGTTTTTCAAATGAGAGTAACTTTTAGGTTAGATTGTGTTTGTACAAGAGTTGGTGAGAAAATGTCAGTTTTGATATTGGCTTTTTTTCCTCATTTTTTTATAGTGTATTATAAATTTCAGTTATTGCCGGTGTATTTGTAACCTCTTTATAAGGGAATGTAGATGTGATTAGCTATATACGGGTTA
>Eclipta_TRINITY_DN7708_c0_g1_i1-AT5G27970
GCTAGCTTCAGGTCTTGGCACTTCCCTGCTTGCGCACCTCTACTAAACAAGACAACTGCTACTAACAATAACAATAAGAAGAAGATCTGCAACCGGAAAATCTGACGTCAATAGATCGATCGCTCCAAGGCTTATGTGAATCGTTAGGGGAAGAAATCGAGGAAGAAGATGGCTTTTATGGCGGTTTTGGAGTCAGATCTACGGGCGCTTTCCGCCGAAGCACGCCGTAGGTACCCTGCCATTAAGGACGGAGCTGAGCACGGAATTTTGAAGCTCCGTTCATTGTCAAGTTCTAGTGAAATTGCTCAACATGATGATATATTGAGGATTTTTTTGATGGCATGTGAAGTTAAGACGATTAAACTGAGTGTCATTGGCTTATCCTGTTTGCAAAAGCTCATAGCACATGATGCAGTGGCCCCACAAGCTTTAAATGAGATCCTCGTCACCTTAAAAGATCATGGTGAGATGGCAGATGAAGGTGTTCAACTTAAGACTCTTCAAACAGTACTCATAATTTTTCAATCTCGCCTACAACCTGATGGTGAGGAGCATACTGCCCAAGCTCTTGGCATCTGTCTACGACTTCTTGAGAACAACAAATCCTCTGACAGTGTACGAAATACTGCTGCAGCGACTTTTAGGCAGGCAGTGGCATTAATATTTGACCACGTTCTTTCTTCCGAATCGCTTCCAGCTGGAAAACTTGGAGGATATGTTTCACGAAGTGCTTCCGTAACTTCTGATGTTAATCATAGTATCAACAGTTCAAAGTCATTGGAGGAAGACTTTACCTCTTTAGGAAAATTAAAAATGAGGGAGACCCCAACAAAAGCTGGAAAACTTGGGCTACGGTTGCTTGAGGACCTGACAGCTCTTGCTGCAGGTGGATCTGCCACCTGGTTACGTGTTGGTTCTGTACAACGGACCTTTGCACTTGATATCCTTGAATTTATTTTGTCTAATTATGTAGCTGTATTTAGAACTCTGCTACCTTATGAGCAGGTTTTACGTCACCAGATTTGTTCACTTCTAATGACTTCACTTCGTACCAATTCTGAGATTGAGGGAGAAACTGGAGAACCTTATTTTCGCCGCCTTGTTTTGCGGTCAGTGGCCCATATAATTAGGCATTATAGTTCATCCCTCATCACTGAATCTGAGGTATTTCTCAGCATGTTAGTGAGGGCTACATCGCTTGATTTGCCATTGTGGCATCGCATTCTTGTACTTGAAATCTTGAGGGGTTTTTGTGTGGAAGCTCATACTTTGAGAATTTTGTTTCAGAACTTTGACATGAACCCAAAGAACACAAATGTGGTTGAGGGTATGATAAAAGCTCTTGCTCGGGTGGTTTCAAGTGTGCAGTTTCAGGACACAAGTGAGGAGAGCTTGGCAGCTGTTGCAGGAATGTTTACTAGCAAAGCCAAAGGAATTGAATGGAGTTTAGATAATGATGCATCAAATGCTGCTGTTTTGGTTGCAAGTGAAGCCCATGCGGTAACTTTGGCTATTGAAGGCTTGCTTGGAGTTGTTTTCACTGTGGCAACCTTGACAGATGAAGCAGTGGATGTTGGTGAGCTTGAGTCCCCAAGATGTGATTCAGATCCACCTGCAAAGTTTATTGGAAAAACTGCAGTCCTATGCACAACAATGGTTGATTCAGTGTGGTTGACTATCCTTGATGCACTATCCTTGATTTTGACCAAATCACAAGGTGAAGCGATAGTGTTGGAGATATTGAAGGGCTATCAAGCATTCACACAGGCATGTGGTGTTCTTCGGGCTGTAGAACCTATGAATTCATTTCTTGCATCACTTTGCAAATTTACCATAAGTTCATCAATTGAATCTGATAGGAGAAGCCGTACTTTACAATCTCCGGGGTCAAAACGGACAGAAGTAGTGGTTGATCAAAGGGATGTTGTTGTTCTAACACTTAAGAACTTTCAGGCTCTCAGGACTCTCTTCAACATAACTCATCGGCTGTACAATGTTCTGGGACCTTCGTGGGTGCTGGTTTTGGAGACTCTAGCAGCACTTGATAGAGCAATCAATTCTCCACATGCAACAACTCAGGAGGTATCTGCAGCTGTCTCAAAGCTTACTAGAGAACCATCTGGCCAGTACAGTGACTTCAGCATTCTGTCATCATTGAATTCTCAGTTGTTTGAAAGCTCTGGACTCATGAATATATCAGCAGTGAAATCACTTCTTTCTGCGCTCCGCCAGTTGTCATATCAATCAATGGCTGGAACATTAAGTGGTGTTTCACAGACATCAAGTCAGAAAACAGGAAGCATTAGTTTCGCAGTAGAGAGAATGATATCCATTTTAGTCAATAATCTTCACAGGATTCAGCCATTGTGGGATGAAGTTGTTGGTCATTTTGTTGAGCTTGCTAATAGCCCTAATCATCACTTGCGAGCGATGGCACTTAATGCTTTGGATCAATCAATTTCTGCTGTTTTAGGTTCAGATCAGTTTGAGGAGAATGCACTGTCAAGACATCATGGTATCAAAACAGAAATGAAGGCGCTTGAGATTTCTGTCATAGCTCCGCTACATGTACTCTATGATTCATGTCCAAATAGTGATGTTAATGCTGGATCTTTAAAAATTCTCCTGCATGTTTTAGAGAGGCATGGAGATAAGCTGTGCTATAGCTGGCCAAATATTCTTGAAATGCTAAGATCTGTTGCTGGGTCATCTGAAAAGGATATAGTCACCCTTGGATTCCAGAGTCTACGAGTCATTATGAATGATGGGCTGTCAACTGTACCTTCAGAATTTCTTCATGTATGTATAGATGTTACTGGTGCATATAGCTCTCAGAAGACTGAATTGAATATTAGCTTAACAGCAATTGGCCTGCTTTGGACTTCAACTGACTTTATTGCCAAGGGTCTGTTGGAGGGTCCTATAGAGGATAATGGAAAAGACATATCAGAACACAAGAATGGTGAAAAGATAGAACAGACTGGGAACAATGTTGAAAAGGTCAACCGACAAGATTCCTTGATTACAGTAGCTGAACATGATAAATTGCTGTTTTCTGTTTTTTCATTACTCCAAAATCTGGGAGCTGATGAAAGACCTGAGGTAAGGAATTCAGCTGTGCGGACGCTTTTTCAAAGCCTAGGAAGCCATGGGCAAAAGCTTTCAAAGAGCATGTGGGAGGATTGCCTTTGGAATTACGTTTTCACAACTTTGGATCGTGCTTCTCACATGGCTGCAACATCTTCTAAAGACGAATGGCATGGGAAAGAACTTGGTGTTCGTGGTGGAAAAACTGTTCACATGCTCATACATCATAGTCGGAACACCGCTCAGAAACAATGGGACGAAACACTTGTGCTCGTCTTTGGAGGGATTGCTCGTATTCTGCGTACTTTCTTTCCATTATTAAGAAGTATAACCAATTTTTGGTCTGGGTGGGCATCTTTACTTCAGTCTATAGAGAACAGCATTGCCAATGGTAGTAAAGAAGTTGCCCTTGCTGCAGTTGGTTGTTTGCAGTCAACAGTCCTCTCTCATTCACCCAAGGGAAACCTGCCTATGCCATATCTAAAATCTGTTCTAGATGTTTATGATGTTGTTCTCCGCAATCCAACTGCATGTGGTGACATGGCAACAAACAAGGTGAAGCAGGAGATAATCCATGGGCTAGGAGAAGTATATGCGCATGCACAAGGAATGTTTGAAAGTAGCATGTACGCGCAGTTGCTTTCTATCATTGATTCTGCAATCAGAGAAGCAAAGATCAGTCAAAATAATTTTGAAGCCGAATTTGGACATGTTCCTCCGGTTCAGCGTGTAGTACTGGAAGTCTTCCCACAATTACGTCCACCTCATCATCTTCCTATGTTGTGGGCAGTCTTCTTCCAGAAGCTCTTGCGTTATCTTCCAAGTTCTGATTCTTCTGAACAGAATGAAGGGGATGATTCAAAGCCTGTGGAATCAAAAGGCTATATTTCTGATTCTAACGGTACTACGACTTCTGATCAAGTAGAAGTAGAATCTTTGTCTGCAAGCTCTGATTCAAGAAAAGCTTCAGGAAGGTCCCTCACAAGTGATTTGTTTGCTGAAAAGCTTGTTCCTGTTTTGGTAGATATGTTCTTACAGGCTCCAGTAACTGAGAAGTTCATCATCTTTCCTTACATTATTCAAGGTCTTGGAAGGTGCATGATAACTAGAAGAGAAAATCCTGATGGTGGACTTTGGGGGCTAGCTGTTAAAAGCTTCAACCAATTGCTAGTTGATGACATCAGCAATTTAGCAAATGGGCCAAGGCATGATGTAAGCAACATCAACAAGCCAGCAAGAATTCGTTTATGGAAAGAAGTTGCTGATGTGTATGAAATATTCCTGGTAGGATATTGTGGACGTGCCCTTCTTTCCGGTTCACTTGCTGCAATATCAAAGGAGGATGATGAATCTCTTGAAATGGAGCTTTTAGATGTTCTTGGGGATAAAATTCTCTTGTCAGATATTGATGCTTCTCCTGATATATTGGAACGGTTGATAATAACCCTTGACCGATGTGCTTCTCGTACATGTTCATTGCCTGTTGAAACAGTTGAACTTGTGCCTCCTCACTGTAGCAGATTCTCTCTCACTTGCTTGCATAAGTTGTTTTCCTTGAGCTGTTACAACAATGAATCAAACAACTGGAATCCGACTAGAAGCAAAGTAAGCAAGATATCTGTCATGATACTTATGTCAAGATGTGAATTCATTCTAAAGAAGTTTTTAAGAGACGAAAAGGAACTAGGTGAACGTTCATTCCCGCCCGCAAGAATAAGTGAGATTGCTTTTGTCCTCCAAGAGATGGCACGTGTTGTCTTGCATCCAGAAACAGTTTTGGTTCTTCCGTTACATCCTTTTTTGAAGGGTGGTGGTCAATTACCGGAGAATACTGGTCAACGCGCACATTTGTTTGTCCTTTTCTCGCCTTTATGTGAACTTGTCAAGTCCAGGAATTCACGAGTTAGAGATTTGGTGCATGCTTTACTAAGACTTGTCAGTACCGAGCTCGGAGTACATAAAATTTGTTTGACAAATTAAATGCGTTCTGTAATATTTTGCCGAACAATCATATTGGTTAAGACCGAGTTTGTAAAATGTTGGTGAAAGTTTTGATCTTTTTTTTTTTTTGttagtaattttaaatttcagtttcaagtgtgtatttgtaatttgtGGACAAGGGAATGTAGGTTTAATATGATTCAAACAAATTGAAGTTTAGATGTATATTGTCCATTTGAAT
>Eutrochium_TRINITY_DN827_c1_g1_i6-AT5G27970
CTGACAGCTCTTGCTGCAGGTGGATCTGCCATCTGGTTACGTGTTGGTTCCATACAACGGACCTTTGCACTTGATATCATTGAGTTTATTTTGTCTAATTATGTGGCTGTGTTTAGAACTCTACTACCTTATGAGCAGGTTTTACGTCACCAGATTTGTTCACTTTTAATGACTTCACTTCGTACTAATTCTGAGATTGAAGGAGAAACCGGAGAACCTTATTTTCGCCGCCTTGTTTTGCGGTCAGTGGCTCATATTATTAGGCATTATAGTTCATCCCTCATCACTGAATCTGAGGTATTTCTCAGCATGTTAGTTAGGGCTACGGCACTTGATTTGCCATTGTGGCATCGGATTCTTGTACTTGAAATCTTGAGGGGTTTCTGTGTGGAAGCACATACTCTGAGAATTTTGTTTCAAAACTTTGACATGAACCCAAAGAACACAAATGTAGTTGAGGGTATGATAAAAGCTCTTGCTCGGGTGGTTTCAAGTGTGCAGTATCAGGACACAAGTGAGGAGAGCTTGGCAGCTGTTGCAGGAATGTTTACTAGTAAAGCCAAAGGAATTGAATGGAGTTTAGATAATGATGCATCAAATGCTGCTGTTTTGGTTGCAAGTGAAGCCCATGCGATAACCTTGGCTATTGAAGGCCTGCTTGGAGTTGTATTCACTGTGGCTACCTTGACAGACGAAGCTGTGGATGTTGGTGAGCTTGAATCCCCAAGATGTGATTCAGATCCACCTGCAAAGTTTATTGGAAAAACTGCAGTTTTATGCACAACAATGGTTGATTCAGTGTGGTTGACTATCCTTGATGCACTATCCTTGATTTTGACCAAATCACAAGGTGAAGCTATAGTGCTGGAGATATTGAAGGGTTATCAAGCATTCACACAGGCTTGCGGTGTTCTTCGGGCTGTGGAACCATTGAATTCATTTCTTGCATCACTTTGCAAATTCACCATAAGTTCATCAAATGAGTCTGAAAGGAGAAGCCGTAGTTTACAATCTCCGGGGTCAAAGCGTACAGAACTAGTGGTGGATCAAAGGGATGCCGTTGTTCTAACGCTTAAGAATTTTCAGGCCCTCAGGACTCTCTTCAACATAACTCATCGATTATACAATGTTCTGGGACCTTCTTGGGTGTTGGTTTTGGAGACTCTAGCAGCACTTGATAGAGCAATTCATTCTCCACATGCAACAACTCAGGAGGTATCTGCAGCTGTCTCAAAGCTTACTAGAGAACCATCTGGTCAGTACAGTGACTTCAGCATTCTTTCATCTTTGAACTCTCAGTTGTTTGAGAGCTCTGGACTCATGAACATATCAGCAGTAAAGTCACTTCTTTCTGCGCTCCGCCAGCTGTCATATCAATCAATGGCTGGAACGTTAAGTGGTATTTCACAAACATCAAGTCAGAAAACAGGAAGCATTAGTTTCGCAGTAGAGAGAATGATATCCATTTTAGTCAATAATCTTCACAGGATTCAGCCATTGTGGGATGAAGTTGTTGGCCATTTTGTTGAGCTTGCTAATAGCCCAAATCACCACTTGCGAGCAATGGCACTTAATGCTTTGGATCAATCAATTTCTGCTGTATTAGGTTCAGATCAGTTTGAGGAGAATGCACTGTCAAGACATCATGGTATCAAAACAGAAATGAAGGCGCTAGAGATTTCTGTCATATCTCCACTACATGTACTTTATGATTCGTGCTCGAGTAATGATGTTCATGCTGGATCTTTAAAAATTCTTCTGCATGTTTTAGAGAGGCATGGAGATAAGCTGTGTTATAGCTGGCCAAATATTCTTGAAATGCTAAGATCAGTTGCTGGATCATCTGAAAAGGATATAGTCACCCTTGGATTCCAGAGCCTACGAGTCATTATGAACGATGGGCTATCAACTGTACCTTCAGAATTTCTCCACGTATGTATAGATGTTACGGGTGCATATAGTTCCCAGAAGACTGAATTGAATATCAGCTTAACAGCAATTGGCCTGCTTTGGACTTCAACAGACTTTATTGCCAAAGGTCTGCTGGAGAGCCCTGTAGAAGATAACGGAAAAGAAACATCCGAAAACAAGAATGGTGAAAAGATGGAACAGACTGGAAACGGTGTTAGAAAGATTAACCAACAAGATTCTTTGATATCTGTACCTGAACATGAAAAATTGCTGTTTTCTGTTTTTTCTTTACTCCAAAATCTGGGAGCTGATGAAAGACCTGAGGTAAGGAACTCTGCTGTGCGGACACTTTTTCAAACTCTAGGAAGCCATGGGCAAAAGCTTTCAAAGAGCATGTGGGAGGATTGTCTTTGGAATTATGTTTTCACAACTTTAGATCGTGCTTCTCACATGGCTGCAACATCTTCCAAAGATGAATGGCAAGGGAAAGAACTTGGTGTTCGTGGTGGAAAAACTGTTCATATGCTCATACATCACAGTCGGAACACAGCTCAAAAACAATGGGACGAAACACTTGTGCTTGTCTTTGGAGGGATTGCTCGTATTCTCCGTACTTTCTTTCCACTATTAAGAAGTATAACCGATTTTTGGTCTGGATGGGAATCTTTGCTTCGGTCTGTGAAGAACAGCATTGCAAATGGTAGTAAAGAAGTTGCCCTTGCTGCAGTAGGTTGTTTGCAGTCGACAGTCCTCTCTCATTCACCCAAGGGAAATCTGCCGTTGCCATATCTAAAATCTGTTCTTGATGTTTATGATATTGTTCTTCGAAACCCTACTGCATGTGGTGACATGGCAACGAATAAGGTGAAGCAGGAGATAGTCCATGGGCTAGGAGAAGTATACGTGCATGCACAAGGAATGTTTGACAGTAGCATGTACTCACAGTTGCTTTCTATCATTGATTCTGCAATTAGAGAAGCAAAGATCACTCAAAATAATTTTGAAGCTGAATTTGGACATGTTCTGCCAGTTCAGCGTGTAGTACTGGAAGTCTTTCCACAGTTACGCCCACCTCATCATATTCCAGAAGCTTTTACGTTATCTTCCGAACTCCGATTCTTCTGTACAATATGAAGGAGAGGATGCAAGGCCTGTTGAATCAAAAGGCTATCCTTCTGATTCTAATGGGACTACTACTTCTGAACAAGTAGAAGTGGAATCTTCGTCTTCAAGCTCTGATTCACGAAAAGCTTCAGCTGCAATGACCATCACAAGTGATTTGTTTGCTGAAAAGCTTGTTCCTGTGTTGGTAGATATGTTCTTACATGCTCCGGTAACTGAGAAATTTATTATCATTCCGTACATAATTCGAGGTCTTGGAAGATGCATGATAACAAGAAGAGAAAATCCTGACGGTGGACTCTGGGGGCTAGCCGTTAAAAGCTTCAACCAATTGCTAGTTGATGACATCAGTAAACTAGCAAATGGATCCGGGCCTGATGTAAACAGCAGAAACCGGCACGCAAGAATTCGTTTATGGAAAGAAGTTGCTGATGTATATGAAATATTTCTGGTAGGTTATTGTGGGCGTGCTCTTCCTTCCAGTTCACTTGCTGCAATATCAAAGGAGGATGATGAATCCCTTGAAATGGAACTTTTAGATGTTTTGGGGGATAAAATTCTTCTGTCAGATATCGATGCTTCTCCAGATATATTGGAGCGGTTGATAATAACCCTTGACCGATGTGCTTCTCGTACATGTTCTTTGCCTGTTGAAACAGTTGAACTTGTGCCACCTCACTGTAGTAGATTTTCTCTCACTTGCTTGCATAAGTTGTTTTCCTTGAGCTGTTACAACAATGAATCAAACAACTGGAATCTGACTCGAAGCCAAGTAAGCAAAATATCTGTCATGATACTTATGACAAGATGCGAATACATTCTCAAGAAGTTTTTAACTGACGAGAAGGAATTAGGTGAACGTACATTCCCTCCCGCAAGAATCAGTGAGATTGCTTTTGTACTCCAAGAAATGGCACGTGTTGTCTTGCATACAGAAACAGCTTCGGTTCTTCCTTTACATCCTTTTTTGAAGGGTGGTGGTCAATTAGAGGAGAATACCGGTCAACGTGCACATTTGTTTGTCCTTTTCTTGCCCTTATGTGAGCTTGTTAAGTCCAGGAATTCTCGTGTTAGAGATCTGGTGCATGCTTTACTTAGACTTGTCAGTACAGAACTCGGGGTACATAAAATTTGTTTGACAAGTTAAACGCGTTCAATGACATACGCCAAATAATCATACTGGGTATGTTCGTTGCTGCCTTTTGATTTGAAATGAGAAAGAACTATTAGATTAAGGTGGTGTTTGTACAAGTGTTGGTGAAAGTTTTGATCTTGGTTTTCTTTTTTGTATTTAAAATTTAAGCTTTCAGAGTGTATTTGTAATTTGTGGATAAAGGAATGTAGGTTTGATATGTTTCGAACAAGGAAATTTTAGATGTTTTTCTCCATGTGATTCAAATGTGTTGTTGGATATGATATCATCATGAATCCGTTGGTTTTATCTAATTAATGGTGATTTTATTGGATGGAAA
>Gaillardia_TRINITY_DN13443_c0_g1_i4-AT5G27970
CAGCTCTTTCCCTGGTCGCGTTCTTCGAGCCTCCTCCTTCTGCACGGCACACGTGCAGAGCAACTAAACAAGACAACTTATACTGTCACGAAAGGGAGGAAGGAGATCTGCAACCGAAAAATCTCAGCTCAAGATTTCGATAGATCGATCGCTCGGAGTCACATGTGAATAGGGAGAGAAGAAGAAAATGGCTTTTATGGCGGTTTTGGAGTCAGATCTACGAGCGCTTTCCTCCGAAGCACGCCGCAGGTACCCCGCCATCAAAGACGGAGCTGAGCACGCAATATTGAAGCTCCGCTCGCTGTCAAGTGCTAGTGAAATTGCGCAACATGATGATATATTGAGGATTTTTTTGATGGCATGTGAAGCTAAGACGATTAAATTGAGTGTCATTGGGTTATCCTGTTTGCAAAAGCTCATAGCACATGATGCAGTAGCCCCACCAGCTTTAAATGAGATCCTTGCCACCCTAAAAGATCATGGTGAGATGGCGGATGAAGGTGTTCAACTTAAGACACTTCAAACAGTACTCATAATATTTCAATCCCGCCTACAACCGGATGGTGAGGAGCATACTGCCCAAGCTCTTGGTATCTGTCTTCGCCTTCTTGAGAACAACAAATCCTCTGACAGTGTACGGAATACTGCTGCAGCGACTTTTAGACAAGCGGTGGCATTAATATTTGATCATGTGCTTTCTTCCGAGTCACTTCCAGCTGGCAAACTTGTTCATGGAGGATATATTTCTAGAAGTGCTTCAGTTACTTCTGATGTTAATCATAGTATCAACAACTCAAAGTCAATGGAGGAAGACTTTGCCTCTGTAGATAAATTAAAAATGAGGGAGACCCCCACAAAAGCTGGAAAACTCGGGTTGCGGTTGCTCGAGGACCTGACAACCCTTGCTGCAGGTGGATCTGCCATCTGGTTACGTGTTGGTTCCATACAACGGACTTTTGCACTTGATATACTTGAGTTTATTTTGTCTAATTATGTAGCTGTGTTTAGAACTCTGCTACCTTATGAGCAGGTTTTACGTCACCAGATTTGTTCACTTCTTATGACTTCACTTCGCACCAATTCTGAGATTGAAGGAGAAACTGGAGAACCTTACTTCCGCCGCCTTGTTTTGCGATCAGTGGCACATATAATTCGGCATTATAGTTCATCCCTCATCACTGAATCTGAGGTATTTCTTAGCATGTTAGTGAGGGCTACATTGCTTGATTTGCCATTGTGGCATCGCATTCTTGTACTTGAAATCTTGAGGGGTTTTTGTGTGGAAGCACACACTCTGAGAATTTTGTTTCAGAACTTTGACATGAACCCAAAGAATACAAATGTAGTTGAGGGTATGATAAAAGCTCTTGCTCGGGTGGTTTCAAGTGTGCAGTTTCAAGACACAAGTGAGGAGAGCTTGGCAGCTATTGCAGGAATGTTTACTAGTAAAGCCAAAGGAATAGAATGGAGTTTAGACAATGATGCATCAAATGCTGCTGTTTTGGTTGCAAGTGAAGCACATGCAGTAACTTTGGCTATTGAAGGTCTGCTTGGTGTTGTTTTCACTGTGGCTACCTTGACAGATGAAGCAGTGGATGTTGGTGAGCTTGAATCCCCAAGAATTGATTCAGATCCACCTGCAAAGCTTAGTGGAAAAACTGCAGTTCTATGCACAACAATGGTTGATTCAGTGTGGTTGACTATCCTTGATGCACTATCCTTGATTTTGACCAAATCACAAGGGGAAGCTATAGTGTTGGAGATATTGAAGGGTTATCAAGCATTCACACAGGCATGTGGCGTTCTTCGCGCCATAGAACCTTTGAATTCCTTTCTCGCATCACTTTGCAAGTTCACCATAAGTTCAACAAATGATTCTGATAAGAGAAGCCGTAGTTTACAATCTCCGGGGTCAAAGCGAGCAGATCTAGTGACAGATCAAAGGGATGTCGTTGTTCTAACACTTAAGAATTTTCAGGCTCTCAGAACCCTATTCAACATAACTCATCGACTATACAATGTTCTGGGACCTTCTTGGGTATTGGTCTTGGAGACACTAGCAGCACTTGATAGAGCAATTCATTCCCCACATGCAACAACCCAGGAGGTATCTGCAGCTGTCTCAAAGCTTACTAGAGAACCGTCTGGCCAGTACAGTGACTTCAGCATTCTTTCATCACTAAATTCGCAGTTGTTTGAGAGCTCTGGACTCATGAATATATCGGCAGTGAAGTCTCTTCTTTCTGCACTCCGCCAGTTGTCGTATCAATCGATGGCTGGAACATTAAGTGGTATTTCACAAACATCGAGTCAGAAAACAGGAAGCATTAGTTTTGCAGTAGAGAGAATGATATCCATTTTAGTCAATAATCTGCACCGGATTCAACCACTGTGGGATGAAGTTGTTGATCATTTTGTAGAGCTTGCTAATAGCCCTAATCACCACTTGCGAGCGATGGCGCTTAATGCTTTGGATCAATCAATATCTGCTGTTTTAGGCTCAGATCAGTTCGAGGAGCATGCACTTTCAAGACACCATGGTATCAAAACAGAAATGAAGGCCCTTGAAATTTCTGTCATAACTCCTCTACATGTACTTTATGATTCGTGCCCGAATAGTGATGTTCATGCTGGATCCTTAAAAATTCTTCTGCATGTTTTAGAGAGGCATGGAGATAAGCTGTGTTATAGCTGGCCAAATATTCTTGAAATGTTAAGATCAGTTGCTGGATCATCTGAAAAAGATATAGTCACCCTTGGATTCCAGAGCCTACGAGTGATTATGAATGATGGCCTGTCAACTGTACCTGCTGAATTTCTCCCCGTATGTATAGATGTTACCGGTGCATATGGTTCTCAGAAGACTGAACTGAATATCAGCTTAACAGCCATTGGCCTGCTTTGGACTTCAACTGACTTTATTGCCAAAGGTCTGTTGGAGGGCTCTGCAGAGGATAATGGAAAAGAAATATCAGAAATCAAGAATGATGAAAAGATAGAACAGATTGGGAATGGTGTTAAAAAGGTTAACGAACCAGATTCTTTGAATACTGGAGCTGAGCATGAAAAGTTGCTGTTTTCTGTTTTTTCGTTACTCCAAAATCTGGGAGCTGATGAAAGACCTGAGGTAAGGAACTCAGCTGTACGGACACTTTTTCAAACCTTAGGAAGCCATGGGCAAAAGCTTTCCAAGAGCATGTGGGAGGATTGTCTTTGGAACTATGTTTTCCCAGCTTTAGATCGTGCTTCTCACATGGCTGCAACATCTTCCAAAGATGAATGGCATGGCAAAGAACTTGGTGTTCGTGGTGGAAAAACTGTTCATATGCTCATACATCATAGTCGGAACACAGCTCAAAAACAATGGGACGAAACACTTGTGCTTGTTTTTGGAGGGATTGGTCGTATTTTGCGTACCTTCTTTCCATTATTAAAAAGTATTACCAACTTTTGGTCCGGATGGGAGTCTTTGCTTCAGTCTGTCAAGAGCAGCATTGCAAATGGTAGTAAAGAAGTTGCCCTTGCTGCAGTCGGTTGTTTGCAGTCAACAGTCCTCTCTCATTCACCCAAGGGAAATCTGCCTATGCCGTATCTAAAATCTGTTCTTGATGTTTATGATATTGTTCTGCGCAACCCAACTGCTTGTGGTGACATCGCAACAAACAAGGTGAAGCAGGAGATAATCCAAGGGCTAGGAGAAGTATATGTGCATGCGCAAGGAATGTTTGAAAGTAGCATGTACTCACAGTTGCTCTCCATCATAGATTCTGCCATCAGAGAAGCAAAGATCACTCAAAATAATTTTGAAGCGGAATTTGGACATGTTCCACCGGTTCAGCGTGTAGTGCTGGTGGTCTTTCCACAATTACGTCCACCTCTTCATATTCCTTCACTATGGGCAGTCTTCTTCCAGAATCTTCTGCGTTATCTTCCAAATTCCGATTCTTCTGTACAAAATGAAGGAGATGATGCAAAGCCTAATTATTCAAAAGATTCTAAGGGGACTACTGCTTCTGAACAAGTAGAAGTAGGATCTTTATCTTCGAGCTCTGATTCAAGAAAAGCTTCAGCAACACCCATAACAAGTGATTTGTTTGCTGAAAAGCTTGTTCCTGTGTTGGTAGATATGTTCTTACAGGCTCCAGAAACCGAGAAATTTATCATCTTCCCTTACATTATTAAAGGTCTTGGAAGGTGCATGATAACAAGAAGAGAAAATCCAGATGGTGGACTTTGGGGGCTGGCTGTTAAAAGCTTTAACCAACTGCTAGTTGATGATGTAAGCAAATTAGCAAATGGACCAGGGCGTGATGTAAGCAGGCCTGCAAGAACGCGCTTATGGAAAGAAGTTGCCGACGTGTACGAAATATTCCTGGTCGGGTACTGTGGTCGTGCCCTTCCTTCCAGTTCACTTGCCGTTGCGGTATCAAAGGAGGATGATGAATCCCTTGAAATGGAACTTCTAGATGTTTTGGGGGACAAAATTCTCATGTCACACATCGATGCTTCTCCTGATATATTGGAACGGTTGATAATAACCCTTGACCGATGTGCTTCACGGACATGTTCTTTGCCTATTGAAACAGTTGAACTTGTGCCTCCTCACTGTAGCAGATTCTCTCTCACTTGCTTGCATAAGTTATTTTCCTTGAGCAGTTACAACAACGAATCAAACAACTGGAACCCAACTCGAAGCCAAGTAAGCAAAATAGCTGTCATGATACTTATGACAAGATGTGAATACATTCTCAAGAAGTTTTTAACCGACGAAAAGGAATTAGGTGATCGGGCATTCCCATCTGCAAGAATCAGCGAGATTGCTTTTGTACTGCAAGAGATGGCACGTGTTATGTTGCATCAAGAAACAGCTGCAGTTCTTCCGTTACATCCCTTTTTAAAGGGCGGTGGTCAATTGGAGGAGAATACTGGTCAACGGGCACATCTGTTTGTCCTTTTCTCCCCCTTATGCGAGCTTGTTAAGTCGAGGAATTCTCGAGTTAGGGATCTGGTGCAAGCTTTACTTAGACTTGTGAGTACTGAACTCGGACTGCATAAAATTAGTTTGATAAACTAAACACATTCACCGACGAGTATGTTCCTTGCTGCCTTTTGATTTCAAATGAGATGAAACAAACTTGTAGTTAAGATGGTGTTTGTACAAGTGTTGCTCAAAGTTTTGATCTTGCCTTTTTTCCCTGTATTTCCAAAATCTCAGTTTTTACAGTGTACTTGTAATTTGTGGACAGGGACAATGTAGATTTATTCCTCCATTTGATTTAGATATGTTGTTGAATATCCTATTTTTATTTGTATCCATGTATTTTAATTAAATGAAATATATCTCAAGTAGTAAATGTTTTGGTGTTT
>Hecastocleis_TRINITY_DN6552_c0_g1_i3-AT5G27970
AAGCTTTCGATTTCGATCGATATCTTCACAAGATCGAAGCGACCAAACACACATATGTGTGAATagagagagagagagagaaagatagggaggcacagagGAAGGGGATGGCTTTTATGGCGGTTTTGGAGTCAGATCTACGGGCGCTTTCCGCCGAAGCACGCCGTAGGTATCCCGCCATCAAAGACGGAGCTGAGCACGCAATATTGAAGCTACGCTCATTGTCAAGTTCTAGTGAAATTGCACAACATGATGATATATTGAGGATTTTCTTGATGGCATGTGAAGTTAAGACAATTAAACTGAGCGTCATTGGGTTATCCTGTTTGCAAAAGCTCATAGCACATGATGCAGTAAGCCCGCCAGCTTTAAATGAGATTCTTGCCACCCTGAAAGAGCATGGTGAGATGGCAGACGAAAATGTCCAACTTAAGACCCTTCAAACAGTACTCATAATTTTTCAATCCCGTCTACAACCTGATGGTGAGGTGCATACTGCCCAAGCTCTTGGTATCTGTCTCCGCCTTCTTGAGAACAACAGATCTTCTGACAGTGTGCGGAATACTGCTGCAGCTACTTTCAGACAAGCAGTGGCATTAATTTTTGATCATGTGGTTTCTTCTGAGACACTTCCTGCTGGCAAGTTTGTTCATGGAGGATATATGTCTCGAAATGCTTCAGTTACTTCTGAGGTTAATCATAGTATCAACTCCTCAAAGTCATTGGAGGACGACTTTGTCTCTTTAGGCAAATCCACAATGAGGGAAACCCCAACCAGAGCTGGAAAACTTGGGCTACGATTGCTAGAGGACCTGACAGCTCTTGCTGCAGGTGGATCTGCGATCTGGTTAGGTGTTGGTTCCATTCAGCGCACTTTTGCACTTGATATACTCGAGTTTATTTTATCTAATTACGTGGCTGTGTTCAGAACTCTGCTACCCTATGAGCAGGTCTTACGTCACCAGATTTGTTCACTTCTCATGACTTCACTTCGTACCAATTCTGAGATTGAAGGAGAAACTGGAGAACCTTATTTTCGCCGCCTCGTCTTGCGGTCTGTGGCCCATATAATTAGGCATTATAGTTCATCCCTCATCACCGAATCCGAGGTATTTCTCAGCATGTTAGTGAGGGCTACATCACTTGATTTGCCATTGTGGCATCGCATTCTTGTACTTGAAATCTTGAGGGGCTTCTGTGTGGAAGCACATACTCTGAGAGTTCTATTTCAGAATTTTGACATGAACCCAAAGAATACAAACATAGTCGAGGGAATGATAAAAGCTCTAGCTCGAGTGGTTTTAAACGTGCAGTTTCAGGACACAAGTGAGGAGAGCTTGGCAGCTGTTGCAGGAATGTTTGCTAGTAAAGCTAAGGGAATTGAATGGAGTTTAGATAATGATGCATCCAATGCTGCTGTTCTGGTTGCAAGTGAAGCTCATGCTGTAACTTTGGCTATTGAGGGTCTTCTCGGAGTTGTTTTCACAGTGGCTACCTTGACAGATGAGGCAGTGGATGTTGGTGAGCTTGAATCCCCAAGATGTGATTCAGATCCACCTGCAAAGTTTATTGGGAAAACTGCAGTTCTATGCACGACGATGGTTGATTCAGTGTGGTTGACTATCCTTGATGCGCTATCCTTGATTTTGACCAAATCACAAGGTGAGGCGATTGTGTTAGAGATATTGAAGGGTTATCAAGCCTTCACACAGGCATGTGGTGTTCTTCGGGCTGTAGAACCTTTGAATTCATTTCTTGCATCACTTTGCAAATTCACCATAAGTAATTCGAATGAAGTTGAAAGGAGAAGCCGCGGTTTACAATCTCCGGGGGCAAAGCGGACAGAATTAATGGTCGATCAAAAGGATGTCGTTGTTCTTACGCCTAAAAATGTGCAGGCCCTCAGGACTCTCTTCAACATAACTCATCGATTATACAACGTTTTGGGCCCTTCATGGGTGTTGGTGTTGGAGACACTAGCAGCACTAGATAGAGCAATTCGTTCTCCACATGCGACAACCCAGGAGGTATCTGCAGCTGTCTCAAAGCTTACTCGAGAACCATCTGGCCAGTACAGTGATTTGAGTATTCTCTCATCATTGAATTCTCAGTTGTTTGAAAGCTCTGGACTGATGCATATGTCTGCAGTTAAATCACTTCTTTCCGCTCTCCGGCAGTTGTCATATCAATCCATGGCCGGAACGTTGAGTGGTATTGCACAGACATCCAGTCAGAAAACAGGAAGCATTAGTTTCGCTGTGGAAAGAATGATATCCATCCTAGTCAATAATCTTCACAGGATTCAACCATTGTGGGATGAAGTTGTTGGCCATTTTGTCGAGCTTGCTAATAGCCCTAATCACCACTTGCGAGTTATGGCGCTTAATGCTTTGGATCAATCAATTTCTGCTGTTTTAGGTTCAGATCAGTTTGAGGAGAATGCATTGTCAAGACACAGTGGTATCAAAACAGAAATGAAGGCACTCGAAATTTCTGTGATATCTCCACTACACCTCCTCTATGATTCATGTCCGAGCAGTGACGTTCATGCTGGATCTTTAAAAATTCTTCTGCATGTTTTAGAGAGACATGGAGACAAGCTGTGTTATAGCTGGCCAAATATTCTTGAAATGCTAAGATCAGTTGCTGGATCATCTGAAAAGGATCTTGTTACTCTAGGATTCCAGAGCCTACGGGTCATCATGAATGATGGGCTATCAACCGTACCTTCAGAGTTTCTCCACGTATGTATAGATGTTACCGGTGCATATAGTGCTCAGAAGACTGAACTGAATATCAGCTTAACAGCAGTTGGCCTGCTGTGGACTTCAACTGACTTTATTGCCAAAGGTCTGTTGGAGGGTCCTACAGGGGAAAGGGGAAGAGATACTCTGGAGCAAAAGAGTAGTGAAAAGATAGAACAGACTTTGAATACTGTTAAAAAAGTTAACCAACAAGATCCCTCAATCACTGTAGCTGAACATGAAAAATTGCTGTTTTCTGTTTTTTCGTTACTCCAAAATCTGGGAGATGATGAGAGGCCAGAGGTTAGGAACTCAGCTGTGCGGACACTTTTTCAAACTCTTGGAAGCCATGGGCAAAAGCTTTCGAAGAGCATGTGGGAAGATTGTCTTTGGAATTATGTCTTCACTACTTTAGATCGTGCTTCTCATATGGCTGCAACATCTTCCAAAGATGAATGGCATGGGAAAGAACTTGGTGTCCGTGGTGGAAAAGCAGTTCATATGCTCATACATCATAGTCGTAACACAGCTCAAAAACAATGGGATGAAACACTTGTGCTTGTCTTCGGTGGAATTGCTCGTATCCTGCGTGCTTTCTTTCCATTACTAAGAAGTCTAACCAACTTTTGGTCTGGATGGGAGTCCTTGCTTTGTTTTGTGAAAAATAGCATTTCAAATGGCAGTAAAGAGGTTGCCCTTGCAGCAATAGGTTGTTTACAGTCAACAGTCCTCTCTCATTCCCCCAAGGGAAATCTACCAATGCCATATCTCAAATCCGTTCTTGATGTTTATGATATTGTTCTCCGCAAGCCGACTTCTTGCAGTGATATGGCAGCAAACAAGGTGAAGCAGGAGATAATACATGGTCTAGGGGACGTATACTTGCATGCACAGGGGATGTTTGAAAGTAGCATGTATGCGCAATTGCTTTCTATCATTGATTCTGCAATCGGGGAAGCAAAGATCACTCAAAATAATTTTGAAGCTGAGTTTGGACATGTTCCGCCAGTGCAGCGTGTAGTACTGGACATCTTTCCACAATTGCGTCCACCTAATCACCTTTCTTCATTGTGGGTAGTCTTCTTCGAGAAGTTATTGCATTATCTACCAAATTCTGATTCTTCTGTACCGAATGAACGAGATGCGGCAGAGCCTGTTGGATCAGGAGGCTATACCTCTGATACTAGGAAGAAGAGTGATGTCCCTAATGGGACCACTTGTAACCGACAGTTAGAAGTGGAACATTCTTCTTCAAGCTCTGATTCAAAAAGAATATTAGTAACAAGCATCTCAAGTAATTTGTTTGCCGAAAAGCTTCTTCCTGTATTGGTAGATTTGTTCTTACAGGCTCCTGTAGCTGAGAAGTCTATTATTTTTCCTAACATTATTCAAGGTCTTAGAAGGTGCATGATAACTAGAAGAGAAAATCCTGATGGTGGACTTTGGGGACTAGCTGTTAGAAGCTTCAACCACCTGCTTGTCAATGACATTGGCAGATTAGCACATCAATCAGTGCCTGATCTAGGCATTAACAGGCCTGCAAGGATTCGTCTATGGAAAGAAGTTGCTGATGTCTATGAGATATTCCTCGTAGGCTATTGTGGACGTGCGCTTCCTTCCAGTTCTTTTGCTGCACTATCGAAGGAGGATGACGAATCCATTGAAATGGAACTTTTAGACGTTTTGGGGGACAAAATTTTGATGTCAGACATCGATGCTTCTCCTGATATTTTGGAACGGTTGATAATTACCCTTGACCGATGTGCTTCACGTACATGTTCTTTGCCGGTTGAGACAGTTGAACTTGTGCCTCCTCACTGTAGTAGATTCTCTCTGACTTGCTTGCATAAGCTGTTCTCATTGAGCAGTTACAATCATGAATCGAATAACTGGAATTCGACCCGAAGAGAAATAAGCAAAATTTCTATCATGATACTTGTGACAAGATGCGAATACATACTGAAGAAGTTTTTGAGTGACGAGAAAGAACTAGGTGAACGTCCATTCCCACCAGCAAGAATCAGTGAGATTGCTTTTGTACTCCAAGAGATGGCACGCCTTGTCATGCATCCGGAAACTGCTTCAGTTCTTCCATTACATCCTTATTTGAAGGGTGGTCTCTTAGAGGAGAACACCGGCCAACGTGCACATTTGTTTGTCCTTTTTGCACCCTTATGTGAGCTTGTTGAGTCGAGGAATGCTCGAGTTAAGGATCTCGTTCAAGCTTTACTTAGACTTGTCAGTACAGAACTGGGACTACATAAAATTTGTTTGACAAATTAAGTGCATTGGGTAACATTGCCAAACAAGATGTATTTGTGGTCTCCAACAATCATACCGCTTCTGGATAAGGAAATGTTGGCGTGATGATCCAAACAACCAAACCGTAGTCAGCTGTAGGATGTTTTTCTTCTATTCTTCTCTTACCCTCAATATATGTGTTCTCATTTGTTTCTACTTTATTTGGGAGTAAACGAGTATGATATCTGATGGGTAAAAATGTGTTGCTGGGAGCCATTTGATGTTGTGATCAAACCATTCA
>Marshallia_TRINITY_DN4266_c3_g1_i4-AT5G27970
GTAAAATCCGTTAAAAAAAAGACGTTAAAAGGTAAAACAGGAAATGAACCAGACCCATCGATCCCTACGGGCTCAGGTAGCATCGGGCCTTGCAGTTCCTCGTCGCACTTCTACGTTTCTCTTTCTTCTTCTCTGCACGGCACACGTGCAGAGCAACTAAACAACCCAACTGATACTAAGAAGAAGAAGAAGATCTACAACCGAAAAACCAGACCTCAAGATTTCGATCGCTAGCTCTAAGACCTATGTAAATAGGGTGAGGGAGAAATAGAGGAAGACGATGGCTTTTATGGCTGTTTTGGAGTCAGATCTACGGGCGCTCTCCGCCGAAGCACGCCGTAGGTACCCCGCCATCAAAGATGGAGCTGAGCACGCAATTTTGAAGCTCCGTTCGCTATCAAGTTCCAGTGAAATTGCACAGCATGATGATATATTGAGGATCTTCTTAATGGCATGTGAAGCTAAAACAATTAAACTCAGTGTCATCGGCTTATCCTGTTTGCAAAAGCTCATAGCACATGACGCAGTTGCCCCACTGGCTTTAAACGAGATCCTTTCCACCTTAAAAGATCATGGTGAGATGGCAGATGAAGGTGTTCAACTTAAGACTCTTCAAACAGTACTCATAATTTTTCAATCCCGCCTACAACCTGATGGTGAGGAGCATACTGCCCAAGCTCTTGGTATCTGTCTTCGCCTTCTTGAGAACAACAGATCATCTGACAGTGTACGGAATACTGCTGCAGCGACTTTTAGACAAGCAGTGGCATTAATATTTGATCACGTCCTTTCATCCGAGTCACTTCCAGCTGGAAAATTTGCTCATGGAGGATATATGTCACGAAGTGCTTCAGTTACTTCTGACGTTAATCATAGTATCAACAACTCTAAGTCATTGGAAGAAGGCTTTGCCTCTTTAGATAAATTAAAAATGAGGGAGACCCCCACGAAAGCTGGAAAACTGGGGCTGCGTTTGCTTGAGGACCTGACAGCTCTTGCTGCAGGTGGATCTGCCACCTGGTTACGTGTTGGTTCCATACAACGAACCTTTGCACTTGATATACTTGAGTTCATTTTGTCTAATTATGTAGCTGTGTTTAGAACTCTGCTGCCTTATGAGCAGGTCTTGCGCCACCAGATTTGTTCACTTCTAATGACTTCACTTCGTACCAATTCTGAGATTGAAGGAGAAACTGGAGAACCGTATTTTCGCCGCCTTGTTTTGCGGTCAGTTGCACATATAATTAGGCATTATAGTTCATCTCTCATCACCGAGTCTGAGGTATTTCTCAGTATGTTAGTTAGGGCTACATCACTTGATTTGCCACTGTGGCACCGCATCCTTGTGCTTGAAATCTTGAGGGGCTTTTGTGTGGAAGCACATACTCTGAGAATTCTGTTTCAAAACTTTGACATGAACCCAAAGAACACAAATGTAGTTGAGGGTATGATAAAAGCTCTTGCTCGGGTGGTTTCAAGTGTGCAGTTTCAGGACACAAGCGAGGAGAGCTTGGCAGCTGTTGCAGGAATGTTTGCCAGTAAAGCGAAAGGAATTGAATGGAGTTTAGATAACGATGCATCAAATGCTGCTGTTTTAGTTGCAAGTGAAGCACATGCAGTAACTTTGGCTATTGAAGGCCTACTTGGAGTTGTGTTCACTGTCGCTACCTTAACAGATGAAGCAGTGGATGTTGGTGAGCTTGAATCCCCAAGAATTGATTCAGATCCACCTGCAAAGCTTATTGGAAAAACCGCAGTTCTATGCACAACAATGGTTGATTCAGTGTGGCTGACCATCCTTGATGCTCTGTCCTTGATTTTGTCCAAATCACAAAGTGAAGCTATAGTGTTGGAGATATTGAAGGGTTATCAAGCGTTCACACAGGCATGCGGTGTTCTTCGTGCCGTAGAACCTTTGAATTCATTTCTTGCATCACTCTGCAAGTTCACCATAAGTTCATCAAATGAATCTGATAAGAGAAGCCGTAGTTTGCAATCTCCGGGGTCAAAGCGAACGGAACTAGTGATGGATCAAAAGGATGCCGTTGTTTTAACACTTAAGAATTTTCAGGCTCTCAGAACTCTCTTCAACATAACTCATCGGCTGTACAATGTTTTGGGACCTTCTTGGGTGTTGGTTTTGGAGACTCTAGCAGCACTTGATAGAGCAATTCATTCACCACATGCAACAACCCAGGAGGTATCTGCAGCTGTCTCGAAGCTTACTCGAGAACCATCTGGCCAGTACAGTGACTTCAGCATTCTTTCATCATTGAATTCTCAGTTGTTTGAGAGCTCTGGACTCATGAATATATCAGCAGTGAAGTCTCTTCTTTCTGCCCTCCGCCAGCTGTCATATCAGTCAATGGCTGGAACATTAAGTGGTATTTCTCAAACATCAAACCAGAAAACAGGAAGCATTAGTTTCGCAGTAGAGAGAATGATATCCATATTAGTCAATAATCTCCACAGGATTCGGCCATTGTGGGATGAAGTTGTTGATCATCTTGTCGAGCTTGCTAATAGCCCCAATCACCACTTGCGAGCAATGGCGCTTACGGCTTTGGATCAATCAATTTCTTCTGTGTTAGGTTCAGATCAGTTCGAGGAGCATGCACTGTCAAGACAGCATGGTATCAAAACAGAAATGAAGGCGCTTGAAATTTCCGTCATATCTCCGCTACATGTACTTTATGATTCATGTCCGAGTAGTGATGTTCATGCTGGCTCTTTGAAAATTCTTCTGCATGTTTTAGAGAGGCACGGAGATAAGCTGTGTTATAGCTGGCCAAATATTCTTGAAATGCTAAGATCAGTTGCTGGATCATCTGAAAAGGATATAGTCACCCTTGGATTCCAGAGCCTAAGAGTCATTATGAATGATGGACTATCAACTGTACCTGCAGAATTTCTCCATGTATGTATAGATGTTACGGGTGCATATGGTTCTCAGAAGACTGAACTGAATATCAGCTTAACAGCAATTGGCCTGCTTTGGACTTCAACTGACTTTATTGCCAAAGGTCTCTTGGAGGGTCCTGCAGAGGATAGTGCAAAAGAAACATCAGAACCCAAGAATGGTGGAAAGATAAAACAGACAGAAAACAACAGTAAAAAGGTTAACCAGCAAGATTTGCTGATTACTGGAGCTGAACATGACAAATTGCTGTTTTCTGTTTTTTCATTACTCCAAAATCTTGGAGCTGATGAAAGACCTGAGGTTAGGAACTCAGCTGTACGAACACTTTTTCAAACCCTAGGAAGCCATGGGCAGAAGCTTTCAAAGAGCATGTGGGAGGATTGTCTTTGGAATTATGTTTTTACAACCTTAGACCGTGCGTCTCACATGGCTGCAACATCTTCCAAAGATGAATGGCATGGGAAAGAACTAGGTGTTCGTGGTGGAAAAACTGTTCATATGCTCATACATCATAGTCGAAACACAGCTCAAAAACAATGGGATGAAACACTTGTGCTTGTTTTTGGAGGGATTGGTCGTATTCTGCGTACTTTCTTTCCACTATTAAGCAGTATAACCAACTTTTGGTCTGGATGGGAATCTTTGCTTCGTTCTGTAGAGAACAGCATTGCAAATGGTAGTAAAGAAGTTGCCCTGGCGGCAGTTGGTTGTTTGCAGTCAACAGTTCTGTCTCATTCACCCAAGGGAAATCTGCCGATGCCATATCTAAAATCTGTTCTCGATGTTTATGATATTGTTCTTCGCAACCCAACTGCGTGTGGTGACATGGCAACAAACAAGGTGAAGCAGGAGATTATCCATGGGCTAGGAGAATTATACGTGCATGCACAAGGAATGTTTGAAAGCAACATGTACTCACAGTTGTTTTCCATCATTGATTCTGCCATCAGAGAAGCAAAAGTCACTCAAAATAATTTTGAAGCTGAATTTGGACATGTACCACCAGTTCAGCGTGTAGTACTGGAAGTCTTTCCACAATTACGTCCACCTCATCATATCCCTTCATTGTGGGCAGTCTTCTTTCAGAAACTACTGTGTTATCTTCCAAATTCTGCTTCTTCTGTACAAAAGGAAGGAGATGATTCAAAGCCAAAAGGCTATACTTCAGATTCTAACGGGACTACTACTTCTGAACAAGTAGAAGTGGAATCATTGTCTTCAAGATCTGATTCAAGAAGAGCTTCAGCAACAGGCATAACAAGTGACTTGTTTGCAGAAAAGCTTTTACCTGTTTTGGTAGATATGTTCTTACAGGCTCCAGTAACCGAGAAATTTATCATCTTCCCTTACATTATCCAAGGTCTTGGAAGGTGCATGATAACAAGAAGAGAGAATCCTGATGGCGGACTTTGGGGGCTAGCCGTTAAAAGCTTCAACCAACTGCTAGTTGAAGACGTCATCAAATTAGCAAACGGGTCAGAGCGTGATGTAAGCATAAGCAGCAACAGGCCTGCAAGAATCCGTTTATGGAAAGAAGTTGCTGACGTATATGAAATATTCCTAGTTGGGTATTGTGGACGTGCGCTTCCTTCCAGTTCACTTGCTGCTCCAGTATCAAAGGAGGATGATGAATCCCTTGAAATGGAACTTTTAGATGTCTTGGGTGATAAGATTCTCATGTCAGACATTGATGCTTCTCCAGATATATTGGAACGCTTGATTATCACCCTTGACCGATGTGCTTCTCGTACATGTTCTTTGCCTGTCGAAACAGTTGAACTTGTGCCTCCTCACTGCAGCCGATTCTCTCTCACCTGCTTGCACAAGTTGTTTTCCTTGAGCAGTCACAACAATGAATCAAACAACTGGAATCCAACTCGAAGCCAAGTAAGTAAAACAGCTGTTATGATACTTATGACAAGATGTGAATACATTCTGAAGAAATTTTTAACTGACGAGAAGGAATTAGGTGAACGCACATTCCCGTCTGCAAGAATCAGTGAGATTGCTTTTGTACTCCAAGAGATGGCACGTGTCGTGTTGCATCCAGAAACAGCTTCGGTTCTTCCTTTACATCCTTTTCTAAAGGGTGGTGGTCAATTAGAGGAGAACACTGGTCAACGTGCACATTTGTTTGTCCTTTTCTCCCCGTTGTGTGAGCTTGTTAAGTCCAGGAATTCACGAGTTAGAGATCTGGTGCAAGCTTTACTTAGACTTGTGAGTATGGAACTCGGACTGCATAAAATTTGTTTGACAAACTAATGACATGCGTTATTGATTTCAAATGAGGCAAACTAGTAGGTTAAGAGGGTGTTTGTACAAGTGTTGGTGAAAGTTTTGATCTTGCCCTTTTTTGtgtattttctaagttttcagtttttacattctatttgtagtttgtggttATGGGGAATGTAAATTTTTTCCTCCATTTGATTCAGGTATGTCGTTCCATATGTTATACTTTTTACTCACATTATGTATTTTGATCTGCAAATGATCCCCAATTTTAG
>Bidens_YL_Trinity_TRINITY_DN9489_c0_g2_i1-AT5G27970
GAACCGAACAAATTGAATAACAACTGGTACTGGTTAACCGCACCTCCCCTAGTTACGCTTTTTCTCGTTGTTCTGTGTGCAGAGCAAGTAGCTAACTGATACTTAACAATAATAATAATAAGATCTACAACCGAAATATCTGACCTCCAGATTTCGAATCGATCGATCTATGTGAAATCAATCAATTAATCAATCGGAGAGAGAGGAAGAATACGAAAGAAGATGGCGTTTATGGCGGTTTTGGAGTCAGATCTACGCGCTCTCTCCGCCGAAGCTCGCCGTAGGTTTCCCGCCATTAAAGACGGAGCTGAGCACGCTATTCTCAAGCTCCGGTCATTGTCGAGTTCTGCTGAAATTGCACAACATGATGATATATTGAGGATTTTTTTGATGGCATGTGAAGTTAAGACGGTTAAACTCAGTGTCATTGGCTTATCCTGTTTGCAAAAGCTCATAGCACATGATGCAGTTGCTCCGCCGGCTTTGAACGAGATCCTTGTCACGCTAAAAGATCATGGGGAGATGGCAGATGAAGGCGTTCAACTTAAGACCCTTCAAACAGTACTTATAATCTTTCAATCCCGCTTACAACCTGATGGCGAGGAGCATACCGCCCAAGCTCTTGGTATCTGTCTTCGTCTTCTTGAGAACAATAGATCCTCTGACAGCGTACGAAATACTGCTGCAGCGACTTTTAGACAAGCAGTGGCATTAATATTTGACCATGTACTTTCTTCCGAGTCACTTCCAGCTGGAAAATTTGGACATGGAGGATATATATCACGAAGTGCTTCAGTTACTTCTGATGTTAATCATAGTATTAACAATTCAAAGTCACTGGAAGAAGACTTTGCCTCTTTAGGAAAATTGAAAATGAGGGAGATCCCCACAAAAGCTGGAAAACTTGGGTTACGGTTGCTTGAGGACCTGACAGCTCTTGCTGCAGGTGGATCTGCCATCTGGTTACGTGTTGGATCCATACAACGGGCCTTTGCGCTTGATATACTTGAGTTCATTTTGTCTAATTATGTAGCTGTATTTAGAACTCTGCTACCTTACGAACAGGTTTTACGTCACCAGATCTGTTCACTTCTAATGACTTCACTTCGTACCAATTCTGAGACTGAAGGAGAAACTGGAGAACCTTATTTTCGTCGTCTTGTTTTGCGGTCAGTTGCCCATATAATCAGGCATTATAGTTCATCCCTCATCACTGAATCTGAGGTATTTCTCAGCATGTTAGTGAGGGCCACGTCGCTTGATTTGCCATTGTGGCATCGCATTCTTGTACTTGAAATTTTGAGGGGTTTCTGTGTGGAAGCACATACTCTGAGAATTTTGTTTCAGAATTTTGACATGAACCCAAAGAACACAAATGTAGTTGAGGGTATGATAAAAGCTCTTGCTCGGGTGGTTTCAAGTGTGCAGTTTCAGGACACAAGTGAGGAGAGCTTGGCAGCTGTTGCAGGAATGTTTGCCAGTAAAGCGAAAGGAATTGAATGGAGTTTAGATAATGATGCATCAAATGCTGCTGTTTTGGTTGCAAGTGAAGCCCATGCAGTAACTTTAGCTATTGAAGGCCTGCTTGGAGTTGTTTTCACTGTGGCAACCTTGACAGATGAAGCAGTGGATGTTGGTGAGCTTGAATCCCCAAGATGTGATTCAGATCCACCTGCAAAGGTTATTGGAAAAACTGCAGTTCTATGCACAACAATGGTTGATTCAGTGTGGTTGACTATCCTTGATGCACTATCCTTGATTTTGACCAAATCACAAAGTGAAGCTATAGTGTTGGAGATACTAAAAGGTTATCAAGCATTCACACAGGCATGTGGTGTTCTTCGGGCTGTAGAACCTTTGAATTCATTTCTTGCATCACTTTGCAAATTCACCATAAGTTCATCAAATGAATCTGACAGGAGAAGTCGTAGTTTACAATCAACGGGATCCAAGCGAACAGAACTAGTGGTGGAGCAAAGGGATGCTGTTGTTTTAACGCTTAAGAATTTTCAGGCCCTCAGGACTCTCTTCAACATAACCCATCGGTTATACAATGTTCTGGGACCTTCTTGGGTGTTGGTTTTGGAGACTCTAGCAGCACTTGATAGAGCAATTAATTCTCCACATGCAACCACCCAGGAGGTATCTGTAGCTGTCTCAAAGCTTACTAGAGAACCATCTGAAAAGTACAGTGACTTTAGCATTCTCTCATCATTGAATTCTCAGTTGTTTGAGAGCTCTGGACTCATGAATATATCAGCTGTAAAGTCACTTCTTTCTGCGCTTCGCCAGCTGTCATATCAATCAATGGCTGGAACATTAAGTGGTGTTTCACAAACATCAAGTCAGAAGACAGGAAGCATTAGTTTTGCGGTAGAAAGAATGATATCCATTTTAGTCAACAATCTTCATAGGATTCAGCCATTGTGGGATGAAGTTGTTGGCCATTTTATTGAGCTTGCTAATAGCCCTAATCACCACTTGCGAGCAATGGCACTCAATGCTTTGGATCAATCCATTTCTGCTGTTTTAGGTTCAGATCGGTTTGAGGAGAATGCACTATCAAGACGCCATGGTATCAATGCAGAAATGAAGGCGCTTGAAATTTCTGTCATATCTCCACTATATGTACTTTATGACTCTTGCCCGAGTAGTGATGTTCATGCTGGATCTTTAAAAATTCTTCTGCATGTTTTAGAGAGGCATGGAGATAAGCTGTGTTATAGCTGGCCAAATATTCTTGATATGCTTAGATCAGTTGCTGGATCATCTGAAAAAGATATAGTCACCCTTGGATTCCAGGGCCTACGAGTCATTATGAACGACGGGCTATCAACCGTACCTTCAGAATTTCTCCATGTATGTATAGATGTTACGGGCGCATATAGTTCTCAGAAGACTGAATTGAATATCAGCTTAACAGCAATTGGTCTGCTTTGGACTTCAACTGACTTTATTGCCAAAGGTCTGTTGGAGGGTCCTACAGAGGATGGTGGAAAAGAAACATCAGAACACAAGAATGGTGAAAAGATAGAACAGACAGGGATTAGTGTTAAAAAGATTAACCAGCAAGATTCCTTGGTTACTGGAGCTGAACATGACAAGTTGCTGTTTTCTGTTTTTTCGTTGCTCCAAAATCTGGGAGCTGATGAAAGACCTGAGGTAAGGAATTCAGCTGTGCGGACACTTTTCCAAACCCTAGGAAGCCATGGGCAAAAGCTTTCAAAGAGCATGTGGGAGGATTGCCTGTGGAATTATGTTTTTGCAACTTTAGATCGTGCTTCTCACATGGCTGCAACATCTTCCACAGACGAATGGCATGGGAAAGAACTTGGTGTTCGTGGTGGAAAAGCTGTTCATATGCTCATACATCATAGTCGCAACACCGCTCAGAAACAATGGGACGAAACACTTGTTCTTGTATTTGGAGGGATTGCTCGTATTTTGCGTACTTTCTTTCCACTATTAAGAAGTATAACCAATTTTTGGTCTGGATGGGAATCTTTGCTTCGGTCTGTTAAGAACAGCATTGCAAATGGTAGTAAAGAAGTTGCACTTGCTGCAGTAGGTTGTTTGCAGTCAACAGTGCTCTCTCATTCACCCAAGGGAAATCTGCCCATGCCATATCTAAAATCTGTTCTTGATGTTTATGATATTGTTCTCCGCAACCCAACTGCATGTGGTGATGTGGCAACAAACAAGGTGAAGCAGGAGATAATCCATGGGCTAGGAGAAGTATATGTGCATGCACAAGGTATGTTTGAAAGTAGCATGTATTCACAGTTGCTTTCTATCATTGATTCTGCAATCAGAGAAGCAAAGATCAGTCAGAATAATTTTGAAGCTGAATTTGGACATGTTCCGCCAATTCAGCGTGTAGTACTGGAAGTCTTTCCCCAATTACGTCCACCTCATCATCTTCCTTTATTGTGGGCTGTCTTCTTCCAGAAGCTTTTGCGTTATCTTCCCAATTCTAATTCTTCTGAACAAAGTGGAGATGATGCAAAGCCTGTGGAATCAAAAGGCTATATTTTTGATTCTAATGGGACTACTACTACTTCTGATCCAGAAGTAGAATCTTTGTCTTCAAGCTCTGATTCAAGAAAAGATTCAGCAATGGCAGTCACAAGTGATTTGTTTGCTGAAAAGCTTGTTCCTGTGTTGGTAAATATGTTCTTACAGGCTCCAGTAACCGAGAAGCATATCATCTTTCCTTACGTTATTCAAGGTCTTGGAAGGTGCATGATAACAAGAAGAGAAAATCCTGATGGTGGACTATGGGGGCTAGCTGTTAAAAGCTTCAACCAATTGCTAGTTGATGACATCAGCAAACTAGCAAATGGTACAAGGAATGATGCAAGCAACAGCAACAAGCCCGCGAGAATTCGTTTATGGAAAGAAGTTGCTGATGTATATGAAATATTCCTGGTAGGGTATTGTGGGCGTGCCCTTCCTTCCAGTTCACTTGCAATATCAAAGGAGGATGATGAGTCCCTTGAAATGGAACTTTTAGATGTTCTCGGGGATAAAATTCTCCTCTCAGACATCGATGCTTCTCCTGATATTTTGGAACGGTTGATAATAACCCTTGACCGATGTGCTTCCCGTACATGTTCTTTACCTGTTGAAACAGTTGAACTTGTGCCTCCTCACTGTAGCAGATTCTCTCTCACTTGCTTGCACAAGTTGTTTTCTTTGAGCTGTCACAACAATGAAACGAACAACTGGAGTCCAACTCGAAGCCAAGTAAGCAAAATATCCGTCATGATACTTATGACAAGATGCGAGTACATCCTAAACAAGTTCTTAACTGACGAAAAAGAATTAGGTGAACGCTCGTTCCCATCTGCAAGGATCAGTGAGATTGCCTTTGTACTTCAAGAGATGGCACGTGTTGTCTTGCATCCAGAAACAGCTTCGGTTCTTCCTATACATCCTTTTTTGAAGGGTGGTGGTCAATTAGAGGAGAATACCGGACAACGTGCACATTTGTTTGTCCTTTTTTCGCCCTTATGTGAGCTGGTCAAGTCCAGGAATTCTCGAGTTAGAGATCTGGTGCACGCTTTACTTAGACTTGTCAGTACCGAGCTTGGAGTACATAAAATTTGCTTGACAAGTTGAACGTGTTCAGTAATATTGGGAATGTTCTTTGTTGCCTTCTGATTTCTAATGAGGAAAACACATATAGGTTAAGATGGTGTTTGTACAAGTGTTGGTGAAAGTTTTGATCTTGTTTTTATCTTATATATTTGTAATTTAAATTTCAGTTTTCAGAGTGTATTTGTAATCTGTGGATAAGGGATGTAGGTT
>Conyza_canadensis_TRINITY_DN19275_c0_g1_i1-AT5G30510
GTCAAACCGAATACCCAACATCGTCATTCTTCATACCTTATCTCACTGCATACAAACATAATCCCCACAAACAAAACCCATTCATCAATCTTCCACACACGCACATAAACACTCCCATGGCTTCCTTGGCACAACAAATAGGCGGTCTAAGATGCCCATCACTCTCAACAACACATCTATCAAGAAAACCAACCTCATTCCTGACCAGCCAATCAGTGAAAAGAAACCATCATCAGACAATAATAAAAGCAGCATCTGTCATATCAAATGCACAAACAAGAGAAAGAGAGAAACTTAAAGAATTGTTTGAAGAAGCTTATGAAAGATGCAGAACTGCTCCTTATGAAGGTGTTGCCTTTACCCTTGAAGATTTTCATTCTGCTATTGAAAAGTTTGATTATAATTCTGAAATTGGCTCTAAGGTGAAAGGAATTGTTTTTCAAGTAGACGCGAAAGGGGCGTATGTTGACATTACAGCAAAATCCTCGGCATTTTTACCGGTTAGGGAGGCGAGTATTCATGCCATAAATCATGTAGAAGAGGCAGGCATAGTCCCCGGAATGCGTGATGAGTTTGTTATTATTGGTGAAAATGAATATGATGATAGCTTAATCTTGAGCTCACGCCAAATTCAGTATGACCTCGCGTGGGAGAGATGTCGGCAGCTACAAGCTGAAGATGTGGTGCTTAAGGGCAAGGTTGTTGGTGCCAACAAAGGTGGAGTTGTGGCGATTGTTGAGGGACTTCGTGGATTCGTTCCATTTTCACAAATTTCGTCGACTTCAAGTGCCGAAGAGCTTCTTGAGCAGGAAATTCCATTAAAGTTTGTGGAGGTAGACGAAGAACAATCAAGACTCATTTTGAGCAACCGCAAGGCCAGGGCTGATAGCCAGGCACAGCTTGGTATTGGTTCTGTTGTCACTGGTGTTGTGCAGAGCTTGAAACCGTATGGTGCATTCATTGACATCGGTGGAGTCAATGGGCTTCTCCATGTTAGTCAGATCAGCCATGATCGTGTCTCTGACATTGCAACTGTTCTTCAACCTGGTGATACTCTCAAGGTTATGGTATTGAGTCACGATCGCGAGAGGGGCCGAGTTAGTCTGTCTACTAAGAAACTTGAGCCGACTCCTGGAGACATGATTCGCAACCCGAAGTTAGTTTTTGAGAAGGCAGAGGAGATGGCAATGACCTTCAGGCAGAGAATTGCTCAAGCAGAAGCCATGGCTCGTGCTGACATGCTTAGATTCTCACCTGAGAGTGGATTGACTTTGAACTCAGACGGGACCTTAGGTCCACTTAGCTCGGACTTGCCTGCAGAGGGTTTGGATTTGAATGAGATCCCTTTGGCTGAAGATTAATGAAAAACTCACATCCGCTGCATTTATCGTTTTGTTGTTTGTTGTAGTTATTGTAGAGTGATTATTATGGTTCCCCATGGAAGCTGCGAAGCAAATTCACATTTTGATAATGTAAATTTATATGTTCTGCGATATAATGTGGGCTATACCTTCATGCATTCGACCCGATATTTTTCAGTCTCCTAGATCTTCATGTGTTGACTGCTATGTTATCATCGTATAAATTTTATGTCTTTCAATTCTGCATTCGGAAGATC
>Erigeron_speciosus_TRINITY_DN12008_c0_g1_i1-AT5G30510
GAAATACCCAATCTCGTCATTCTTCTTACCTTATCTCACAGGCTCACAGCATACAAACATAATCCCCACAAACAAAACCCATTCATCAATCTTCCACACAAACACACTCCCATGGCTTCCTTGGCACAACAAATAGGCGGTCTAAGATGCCCCTCACTCTCAACAACCCATCTGTCAAGAAAACCAACCTCATTTCTCACCAGCCAATCAGTGAAAAGAAACCATCATCAGACAATAATAAAAGCAGCATCCGTCATATCAAATGCACAAACAAGAGAAAGAGAGAAACTTAAAGAATTGTTTGAAGAAGCTTATGAAAGATGCAGAACTGCTCCTTATGAAGGTGTTGCTTTTACTCTTGAAGATTTTCATTCTGCCATTGAAAAGTTTGATTATAATTCTGAAATTGGCTCTAAGGTGAAAGGAGTTGTTTTTCAAGTAGATGCGAAAGGAGCGTATGTTGACATTACAGCAAAATCCTCGGCTTTTTTACCGGTTAGGGAGGCAAGTATTCATGCCATAAATCATGTAGAAGAGGCAGGCATAGTTCCCGGTATGCGTGATGAATTTGTTATTATTGGTGAAAATGAATACGATGATAGCTTAATCTTGAGCTCACGCCAAATTCAGTATGACCTCGCTTGGGAGAGATGTCGACAGCTTCAAGCTGAAGATGTGGTGCTTAAGGGCAAGGTTGTTGGTGCCAACAAAGGTGGAGTGGTGGCGATTGTCGAGGGACTCCGTGGATTCGTCCCATTTTCACAAATTTCGTCGACTTCAAGTGCCGAAGAGCTTCTTGAGCAGGAAATTCCATTAAAGTTTGTGGAGGTAGACGAAGAACAATCAAGACTCATTTTGAGCAACCGCAAGGCCAGGGCTGATAGCCAGGCACAGCTTGGTATCGGCTCCGTTGTCACTGGTGTTGTGCAGAGCTTGAAGCCATATGGTGCTTTCATTGATATTGGCGGAGTCAATGGGCTTCTCCATGTCAGTCAGATCAGTCATGACCGTGTCTCTGACATTGCAACCGTTCTTCAACCTGGTGATACTCTCAAGGTTATGGTATTGAGCCACGATCGCGAGAGGGGCCGAGTTAGTCTGTCTACTAAGAAACTAGAGCCGACTCCTGGAGACATGATTCGCAACCCGAAGTTAGTTTTTGAGAAGGCAGAGGAGATGGCAATGACCTTCAGGCAGAGAATTGCTCAAGCAGAAGCCATGGCTCGTGCTGACATGCTTAGATTCTCACCTGAGAGTGGATTGACTTTGAATTCAGACGGGACCTTAGGTCCACTTAGCTCAGACTTGCCTGCAGAGGGTTTGGATTTGAATGAGATCCCTTTGGCTGAAGATTAATGAAAAAATTTCACATCTCTTGCTGCATTTATCGTTTTGTTGTTTGTTGTAGTTAATGTAGAGTGATTATTATGGTTCCCCATGGAAGATGTGAAGCAATTTTACATTTTGATAATGTAAATTAATCTGTTCTGCGATATAATGTGGGCTATACCTTCATGCATTCGACCGGATATTTCATAGTCTCCTGGATCTTCATGTGTTGACTGCTATGTTCTCATCG
>Flaveria_sonorensis_TRINITY_DN30960_c0_g1_i1-AT5G30510
CGCTTGATAATACCTTATCTCACCAGCAACAGCAATAGCAACACAATCCTGAATCATCATCGTCTTCATCTTCTTCTCTCTTGAAGCCCTGCaagtagaagtagaaatagaaatagaaatagaaTGGTGTCATTGGCCCAGCAAATTGGTGGATTGAGGTGTCCATCTCTGTTCAACACGAGAACGCCCTTGTTCCCCCAAACCCCCAAGCGAATCTTCACCACCAGAGCCGCTGCTGTGGCCATATCAAACGCTCAGACCCGAGAGAGGATGAAGCTCAAAGAGATGTTCGAAGAGGCCTACGAGAGGTGCCGAACCGCCCCCTATGAAGGTGTTGCGTTCACCGTTGACGATTTTCACGCTGCCCTTGACAAGTATGATTACAATTCTGAAATCGGCACCAAGGTGAAAGGGACTGTGTTTAGTGTGGATGCGACGGGTGCGGTTGTTGATGTTACAGCAAAGTCTTCAGCATTCTTGCCAGTTAGGGAAGCATGCATTCATGCAATCAAGCATGTAGAAGAGGCAGGCATTGTCCCAGGGCTGCGTGAGGAGTTTGTTATTATCGGTGAGAATGAACATGATGATAGTTTAATCTTGAGTTTACGCCAAACCCAGTATGACTTGGCCTGGGAACGCTGTAGGCAGCTCCAAGCTGAGGATATTCTAGTCACGGGTAAGGTTGTTGGTGCTAATAAAGGTGGAGTTGTGGCCATTGTTGAGGGCCTCCGTGGATTCATTCCCTTCTCCCAAATATCCTCCAAGTCTAGTGCAGAAGAGCTTCTTGAGAAGGATCTTCCGTTGAAGTTTGTGGAAGTGGATGAAGAGCAATCAAGACTTGTTCTGAGCAACCGTAAGGCCATGGCTGACAGCCAAGCACAACTTGGAATCGGGTCTGTTGTCACTGGAACCGTTCAGAGCTTGAAACCGTATGGCGCTTTCATTGATATTGGTGGAATCAACGGCCTTCTCCACGTCAGCCAAATCAGCCATGATCGTGTCTCCGACATAGCAACCGTCCTACAACCCGGTGATACCCTCAAGGTCATGATTTTAAGCCACGACCGTGAGAGAGGCCGTGTTAGTTTGTCTACTAAGAAACTGGAACCCACTCCTGGGGACATGATTCGAAACCCTAAGTTGGTTTTCGAGAAGGCAGAAGAGATGGCTCAGACATTCAGGCAAAGAATTGCTCAAGCAGAAGCCATGGCTCGTGCGGACATGCTTAGGTTCCAGCCTGAGAGCGGGTTGACACTCAACTCAGACGGGATATTAGGTCCGCTGACAACAGACTTGCCTGCAGAGGGTTTGGATTTCAATGAAATCCCCCCTTCTGAAGACTAACTGCACCCCTGTTGTTCTAATGATCATATTAGCTTCATTGTTGGAAGAAAATGCATGATTTGTCTTAACATAAGAAAAGCTTAGATCTGTCAGTCTTCAACCGGCTCCGCTGCATCTTGTTCTTTTTAACAGCCTTCATACTCTCATAAATTTGGCATCTATATCATGTTAGCTTTTTGTTTCCAAATACAACATAGAAAATAATAATTTCTGATTACAGCATTTATGCTACTTTGACCGGT
>Flaveria_vaginata_TRINITY_DN30039_c0_g1_i1-AT5G30510
GAATCCTGAATCCTGAatcatcatcatcatcattatcatcatcatcatcatcatcatcttcatcTTCTTCTCTCTTGAAGCCCTGCAAGTGGAAGTAGAAGTAGAAATAGAATGGTGTCGTTGGCCCAGCAAATTGGTGGATTGAGGTGTCCATCTCTGTCCAACACGCACCTATCAGTCTCAAGAACAGCCTTGTTCCCCCAAACCCCCAAGCGAATCTTGACCACCAGAGCTGCTGCTGTCGCCATATCAAACGCTCAGACTCGAGAGAGGATGAAGCTCAAAGAGATGTTCGAAGAGGCCTACGAGAGATGCCGCACCGCCCCCTATGAAGGTGTCGCCTTCACCGTTGACGATTTTCACGCTGCCCTTGACAAGTATGATTACAATTCTGAAATCGGCACCAAGGTGAAAGGGACTGTGTTTAGTGTGGATGGCACGGGTGCGGTTGTTGATCTTACAGCAAAGTCTTCAGCATTCTTGCCTGTTAGGGAAGCATGTATTCATGCAATCAAGCATGTAGAAGAGGCAGGCATTGTCCCAGGGCTGCGTGAGGAGTTTGTTATTATCGGTGAGAATGAACATGATGATAGCTTAATCTTGAGTCTACGCCAAACTCAGTATGACTTGGCCTGGGAACGCTGTAGGCAGCTCCAAGCTGAGGATATTCTAGTCACGGGTAAGGTTGTTGGTGCTAATAAAGGTGGAGTTGTGGCCATTGTTGAGGGCCTCCGTGGATTCATTCCCTTCTCACAAATATCCTCCAAATCTAGTGCAGAAGAGCTTCTTGACAAGGATCTTCCCTTGAAGTTTGTGGAAGTGGATGAAGAGCAATCAAGACTTGTTCTGAGCAACCGTAAGGCCATGGCTGACAGCCAAGCACAACTTGGAATCGGCTCCGTTGTCACTGGAACCGTTCAGAGCTTGAAACCTTATGGCGCTTTCATTGATATTGGTGGAATCAACGGCCTTCTCCACGTCAGCCAAATCAGCCATGATCGTGTCTCCGACATAGCAACCGTCCTACAACCCGGTGATACCCTCAAGGTTATGATTCTAAGCCATGACCGTGAGAGAGGCCGTGTTAGTTTGTCTACTAAGAAACTGGAACCCACTCCTGGGGACATGATTCGAAACCCTAAGTTGGTTTTCGAGAAGGCAGAAGAGATGGCTCAGACATTCAGGCAAAGAATTGCTCAAGCAGAAGCCATGGCTCGTGCTGACATGCTTAGGTTCCAGCCTGAGAGCGGGTTGACACTTAACTCAGACGGCATATTAGGTCCGCTGACCACAGACTTGCCTGCAGAGGGTTTGGATTTCAATGAAATCCCCCCTGCTGAAGACTAACTGCACGCCTGTTGTTCTAATGATCATATTAGCTTCATTGTTGCAAGGTGATATAAGAAAAGCTTAGATATGTCAAGTCTTCAACCGGCTCCGCTGCATCTTGTTCTTTTTAACAGCCTTCACACTCTTACAAATTTGGCATCTATATCATTGTAGTTTTTTGTTTCCAAATACAACATAAAAAATAATTATTTCTGACAAAAGTTGAAATTGTTGCTTAAGCGAACTCACATCACAGGGGTTCGAGTTTAATGCTACATGAGTGTGTTTGGCTGATCTCATCATGATGACAGCGATCAGTGTTTTTAAAAATCTTTAGTTGCGC
>Ameghinoa_TRINITY_DN42693_c0_g1_i1-AT5G30510
CCCACCTTATCTGACCACCAAACGCAAtcttctctttctgcttctctctcactctctcGCAAAAATGGCGTCTTTGGCACAGCAAATCGGTGGATTGAGGTGTCCGTCTCACTCGAAAACTCACCAATTAAGAAAACCACCCTTCAATAACGCTCAAACACCGAAGCGAATTGTAACAACCAAGGCTTCTGTGGCTGTATCAAACGCACAAACCAGAGAAAGAATGAAACTCAAAGAGATGTTCGAGGAGGCTTACGAGCGCTGTCGTACGGCGCCCTATGAAGGCGTTGCTTTCACCCTTGAAGATTTTCACGGTGCCATCCAGAAATATGATTACAATTCCGAAATCGGCACCAAGGTGAAAGGAACAGTGTTCAACGTGGATGCGAATGGTGCATTTGTTGACGTGACGGCAAAGTCTTCAGCATTCTTGCCGGTTAGGGAGGCGTGCATTCATGGAGTAAAGCATGTAGAAGAGGCAGGCATAGTTCCGGGTATGCGTGAGGAGTTTATTATAATCGGTGAAAATGAGCATGACGATAGTTTGATTCTGAGTCTACGCCAAATACAATATGACTTGGCGTGGGAAAGATGCAGACAGCTTCAAGCCGAAGATGTTGTTCTCACGGGTAAGGTTGTTGGTGCGAATAAAGGAGGGGTTGTGGCTCTTGTGGAGGGTCTTCGTGGATTCATTCCATTCTCGCAAATATCCTCGAAGTCAAGTGCAGAAGAGCTTCTTGAAAAAGATCTTCCGTTAAAGTTTGTGGAAGTGGATGAAGAACAATCAAGACTGGTTCTGAGCAACCGCAAGGCCATGGCTGACAGCCAGGCACAGCTTGGAATCGGATCAGTGGTGACCGGAAGTGTTCAGAGCTTGAAACCTTATGGGGCTTTCATTGATATCGGTGGGATCAATGGCCTTCTCCACGTCAGTCAGATCAGCCACGACCGTGTGTCAGATATTGCAACAGTCCTACAACCCGGAGACACCCTCAAGGTCATGATATTGAGCCACGACCGTGAGAGAGGCCGAGTTAGCCTGTCTACAAAGAAACTTGAACCCACCCCCGGGGACATGATTCGCAACCCCAAGCTAGTTTTTGAGAAGGCAGAGGAGATGGCTCAGACATTCAGGCAAAGAATTGCGCAAGCAGAAGCCATGGCCCGTGCCGACATGCTTAGGTTCCAGCCCGAGAGCGGGTTGACTCTAAACTCGGAGGGGATATTAGGTCCGCTCACGGACGGCCTGCCTGCCGAGGGACTGGATTTTAATGAAAATGAAGATTGATCAACTTTCCAAGTTCCATTCGTGTAATGTGTGTATCTTACCCAATCATTCAATGTTTTTCTTTTGCTCCAAATTTTTACATTTCTAGCAAGGGTACAATATAAGCAAATGCTATTACATACTCAAATAGTAGTTTTAGGTTAAACATTCAAAAGATGGTGTTTGCTTTAATGTACTTCTAAAATTATTGCATTGGCTGTGTGACGGTAAATTTTGGACATTTTAAAACTTAATATATGAGTAAGTAACAATTTAAACCCTCGTATTTGATATCGAGTGTCAAAACATCTCGTGTACTTGG
>HA412_trinity_comp1378_c0_seq1-AT5G30510
GAAGAAGAAGAGAATGAGGAGGTGGGTTGGATAACACCATAGCTGATGAGAAGTCACATAAATGAGTTGTGGTGGATTTACCGGACATACCAACCTACCTTATCTGACGACCCCAATCAATCCTCCCTCATCTCTTTCACCACACAAGCACAAGCACAAGCCATGGTGTCGTTGGCGCAGCAGATTGGTGGACTGAGGTGCCCATCTCTCTCCGACACACGCCTCTCAAGAGCAGCAGCATCCTTCAACAACAACCACAACCTGAAGAGAGCCTTCACAACCAAGGCTGCTGTTGCTGTCTCAAACGCACAGACCAGAGAGCGAATGAAACTCAAAGAGATGTTCGAAGAGGCTTACGAGCGCTGCCGCACCTCCCCCTACGAAGGCGTTGCTTTCACCGTTGAAGACTTTCACGCTGCCATCGAAAAGTATGACTACAATTCTGAAATCGGCACCAAGGTCAAAGGAACTGTTTTCAGTGTAGATGCCAACGGTGCAGTTGTTGATCTAACTGCCAAGTCATCCGCATTCTTGCCTATTAGGGAAGCCTGCATTCATGGCATTAAGCATGTACAAGAAGCAGGCATTGTCCCAGGTTTACGCGAGGAATTTGTTATTATCGGTGAAAATGAACATGATGACAGTTTAATTTTGAGTTTACGCCAAATTCAGTATGACTTGGCCTGGGAACGCTGCAGGCAGCTGCAAGCTGAAGATGTTGTAGTTACCGGCAAGGTCGTTGGTGCCAATAAAGGTGGAATTGTAGCTGTTGTTGAAGGCCTTCGCGGATTCGTTCCCTTCTCTCAAATTTCCTCAAAATCAAGTGCAGAAGAGCTGCTTGAGAAGGATCTGCCACTCAAGTTTGTGGAAGTAGATGAAGAACAATCAAGACTTGTTCTAAGCAACCGGAAGGCCATGGCTGATAGCCAAGCACAGCTTGGAATCGGCTCCGTTGTCACTGGAAGTGTTCAGAGCTTGAAACCGTACGGGGCTTTCATTGATATTGGTGGAATCAACGGTCTTCTCCATGTCAGTCAAATCAGCCATGATCGTGTATCTGACATCGCAACCGTCCTACAACCCGGTGATACCCTCAAGGTCATGATATTAAGCCATGACCGTGAGCGAGGCCGAGTTAGTCTATCTACTAAGAAACTGGAACCGACTCCAGGGGACATGATTCGTAACCCCAAATTGGTTTTTGAGAAGGCAGAAGAGATGGCTCAGACATTCAGGCAAAGAATCGCTCAAGCAGAAGCCATGGCACGCGCGGACATGCTTAGGTTCCAGCCGGAGAGTGGGTTGACACTGAACTCAGACGGCATATTGGGTCCGCTGACCACAGACTTGCCCGCTGAGGGCCTGGATTTCAATGAAATTCCCCCAGTTGAAGATGAAGAATGAATAGTCTTGGCTTGACTTTATGATGTCATTCTGTATTTTGTGTCTAAATTTAATGAGAGATATAAAGAAAAGTACAGAGAGATGATCCGGTCACTAGGACATTCTTTGTTAATGAAACCAAATTCTTGCTTCAACTTGCTTTTTTTCTCGGTGAATCAGATTCAAATGGGATAGATAGACACTAATGCATGCAAAATTCTATTAAGTTATTGTTGTAATGGTATATTTTACTAGTTTATAAAAATAAGAGTAAACTGCCATTTTGGTCCCT
>Matricaria_matricarioides_TRINITY_DN32813_c0_g1_i1-AT5G30510
CTTGTCCACCTTATCTTCCAACAACAATGGCGTAATCTATCTATCTTGTACAACACAAACACACACAGACTAAAAACTCATTTTCACACAGTGAGTGTTGGAACCAACAATGGCAGCATCATTAGCTCAGCAAATTGGTGGTCTAAGATACGCAACATCATCATTATCCATAACAAAAAAACAATGTTTTGGTGGTAACAATAATCATCAAAATGTGAGGAGAGTAATAAAGGGTCAGGCTGCAAATATTTCAGTGATAGCAACTCCACAAACAAAAGAAAGACAAAAGTTAAAAGACTTGTTTGAAGAAGCTTATGAAAGATGTCGCACTTCTCCATATGATGGTGTCGCTTTTACTGTTGCTGATTTTCATAGTGCTATTGAGAAGTTTGATTACAATTCTGAAATTGGTTCTAAGGTCAAAGGAACCGTTTTCAACGTGGATGCCAATGGAGCATATATTGACATCACAGCAAAGTCTTCAGCATTTTTACCAGTTAGGGAGGCAAGTATTCACGGTATCAAACACGTAGAAGAGGCAGGCATAGTCCCTGGTATGCGTGATGAATTTGTTATTATTGGTGAAAACGAACATGATGATAGCTTAATTTTGAGTTCACGCCAAATTCAATATGATCTTGCGTGGGAGCGTTGTAGACAACTTCAAGCTGAAGATGTTGTTCTTAAGGGCAAGGTTGTTGGAGCCAACAAAGGTGGAGTTGTTGCGATCGTCGAGGGACTTCGTGGATTTGTTCCTTTTTCACAAATTTCGTCGACATCAAGTGCAGAAGAGCTTCTTGAGCAGGAAATTCCATTAAAGTTTGTAGAGGTAGATGAAGAACAATCAAGACTCATATTGAGTAACCGCAAGGCCAGGGCTGATAGCCAGGCTCAGCTCGGGATTGGGTCTGTTGTCACAGGTGTTGTTCAGAGCTTGAAACCATATGGTGCTTTTATTGATATCGGTGGAGTCAACGGGCTTCTCCATGTTAGTCAGATCAGTCATGATCGTGTCTCAGACATTGCGACAGTCCTTCAACCTGGTGATACTCTCAAGGTCATGGTATTGAGCCACGATCGTGAGAGAGGCCGAGTTAGTCTATCTACTAAGAAACTAGAGCCGACACCTGGGGACATGATTCGCAACCCCAAGTTAGTCTTTGAGAAGGCGGAGGAGATGGCCATGACTTTCAGGCAGAGAATTGCTCAAGCAGAAGCCATGGCTCGTGCCGACATGCTTAGATTCTCGCCTGAGAGCGGATTGACTTTGAACTCAGACGGGACATTAGGTCCACTTGGCTCGGACTTGCCTGCAGAGGGTTTGGACCTAAACGAGATCCCATCGACCGAAAGTTAATGAAAAAAATTGCACATCTCTTTGTTGTTTGTAGTTAATGTAGACTGAATGATTATTCTGCTTCCAGATATGGAGGCTACAAGGCAGTTTCTCTTTTCTATCTTATAAAGAAACATGTTTTTGTTATTGAGATGATAGTGTGTCCAACATACTCATATCTTCAACCATGTGCAGTGTCACACGGATTAATGATTAATCATTGTAACATTCTTGCTAATGATATGCATCTCTTAAAGCA
>Packera_TRINITY_DN451_c0_g1_i1-AT5G30510
AATTTGTTTATCCCTTGTATATTACCTTATCCGAGTACAACAATGGTGTAATCCACACACACAGAAAGAGAAGGAAATGGGTTCGTTGTCGCAGCAAATTGGTGGTCTAAGATGTCCATCTCTTTCATCAACTCATCTATCAAGAAAATCATCATCTTTCCCAAATATTACTAATAGAAGAATTCAAACAATCAAATCAGCTGCTACTACTGGAACTGGAATCTTATCAACTCCTCAGTCCAGAGAAAGATTGAAACTTAAAGAAATGTTTGAGGAAGCTTACGAGAGATGCCGTACTTCCCCTTATCAAGCTGTGGAGTTCACCATTGATGACTTTCACAATGCCATTGAACGATTCGATTACAACTCCGAAATCGGTTCTAAGGTGAAAGGAACTGTATTCCAGGTAGATGCTAATGGAGCATATGTTGACATTACTGCAAAGTCTTCTGCCTTTTTACCTCTTAGGGAAGCCAGCATTTTTACTCTAAAACATGTACAAGAGGCAGGCATTGTTCCCGGTGTTCGTGATGAATTTGTTATTATTGGCGAAAACGAATACGATGATAGCTTGATTTTGAGTACTCGGCAGATTCAGTATGACCTTGCTTGGGAACGATGTCGACAGTTACAAGCTGAAGATGTTGTGGTTAAGGGTAAGGTTGTTGGTGCCAACAAAGGCGGAGTTGTGGCGATTGTTGAGGGACTTCGCGGATTTGTTCCCTTTTCGCAAATATCATCGACTTCCAATGCGGAAGAGCTTCTTGAGCAGGAAATTCCGTTAAAGTTTGTGGAGGTGGACGAAGAACAATCAAGGCTCATTTTAAGTAACCGCAAGGCCAGGGCTGATAGCCAGGCACAGCTCGGGATTGGGTCGGTTGTCACCGGTGTGGTTCAGAGCCTCAAACCATATGGTGCTTTCATTGATATTGGTGGAGTCAATGGGCTTCTCCATGTTAGTCAAATTAGTCATGATCGTGTCTCTGACATTGCAACCGTCCTTCAACCTGGCGATACTCTCAAGGTCATGGTATTGAGCCACGATCGTGAGAGAGGCCGAGTTAGTCTATCTACTAAGAAACTAGAGCCAACTCCTGGAGACATGATTCGCAACCCGAAGTTGGTTTTTGAGAAGGCAGAGGAGATGGCTATGACCTTCAGACAAAGAATCGCTCAAGCAGAAGCTATGGCTCGTGCTGACATGCTTAGATTTTCTCCTGAGAGTGGATTGACTTTGAACTCGGACGGGATATTAGGTCCTCTTGGATCAGACTTGCCTGTAGATGGTTTGGACTTGAACGAAATCCCTCCGGCCGAAGATTAATAAAAAGTCTGCACAtttcttgttttatttaattttttttttgttatttttGGTTACTTTAGAATTATTACTGTATAAGCTACAAAGTAATTTCGCATTTTGTTGATGTAAAGCAATGTATTGTTAATGCGGCCGATAAAACGTTTACAAAACCCTCATTAGTTCTGCATTGTTGCTTTCGGCACCATGAATCGACACGTATTATTTAAAGCAGTTGGCCTAAATATTACAAAAAAAAGCTTCCAATT
>Solidago_canadensis_TRINITY_DN26430_c1_g1_i1-AT5G30510
GGCATACAAAACCCAGTCTCCATCTTCCACACACACAGAGACTCCCATGGCTTCTTTGGCACAGCAAATAGGTGGTCTAAGATGCCCATCACTTTCCACAACACATTTATCAAGAAAACCAACATCATTTCTTACTAGCCAATCAGTGAAAAGAAACCATCACCAAACTATAATAAAAGCAGCATCTGTAATATCAAATGCACAAACAAGAGAAAGAGAGAAACTTAAAGAATTGTTTGAAGAAGCTTATGAAAGATGCAGAACTGCACCTTATGAAGGTGTTGCTTTTACTCTTGAAGATTTTCATTCTGCTATTGAGAAGTTTGATTATAATTCTGAAATTGGCTCTAAGGTGAAAGGAGTTGTTTTCCAAGTAGATGCGAAAGGAGCGTATGTTGACATCACAGCAAAGTCCTCAGCATTTTTACCGGTTAGGGAGGCAAGTATTCATGCCATAAATCATGTAGAAGAGGCAGGCATAGTCCCCGGTATGCGTGATGAATTTGTTATTATTGGTGAAAATGAATATGATGACAGCTTAATCTTGAGCTCACGCCAAATTCAGTATGACCTCGCGTGGGAGAGATGTCGACAGCTTCAAGCTGAAGATGTGGTGCTTAAGGGCAAGGTTGTTGGTGCCAACAAAGGTGGAGTGGTGGCAATTGTCGAGGGACTTCGTGGATTCGTTCCATTTTCACAAATATCTTCGACTTCAAGTGCAGAAGAGCTTCTTGAGCAGGAAATTCCATTGAAGTTTGTGGAGGTAGACGAAGAACAATCAAGACTCATTTTGAGCAACCGCAAGGCCAGGGCTGATAGCCAGGCACAGCTTGGTATCGGTTCTGTTGTCACTGGTGTTGTGCAGAGCTTGAAACCATATGGTGCTTTCATTGATATCGGTGGAGTCAATGGGCTTCTCCATGTTAGTCAGATCAGCCATGATCGTGTCTCTGACATTGCAACTGTCCTTCAACCTGGTGATACTCTCAAGGTCATGGTATTGAGCCACGATCGTGAGAGGGGCCGAGTTAGTCTGTCTACTAAAAAACTAGAGCCGACTCCTGGAGACATGATTCGCAACCCGAAGTTAGTTTTTGAGAAGGCAGAGGAGATGGCAATGACCTTCAGGCAGAGGATTGCTCAAGCAGAAGCCATGGCTCGTGCTGACATGCTTAGATTCTCACCTGAGAGCGGATTGACTTTGAACTCAGACGGGACCTTAGGTCCACTTAGCTCAGACTTGCCTGCAGAGGGTTTGGATTTGAATGAGATCCCTTTGGCTGAAGATTAATGAAAAAGTTTTCACATCTCTTGCTGCATTTATCGTTTTGTTGTTCGTTGTAGTTTATGTAGAGTGATTATTATGGTTCCCCATGGAAGATGCAAAGCAATTTCACATTTTGATCATGTAAATCAATCTGTTCTGCTATTTGAGCTGATATAATGTGTGCAATACCTTCATGAGGATCATAGGTTGATGCTCAATCTCATATTCTCCTGAATGAAAAATGATCTTCATGTGTTGACTGCTATATATGTTATCATTGTATAAATTTTATATCTTAAATTTATTCTCCTGCTACGTCAGCTCACATTGTGTTTTTTTTACAATGTTTATACTATAACTAGAAAAATTACCCGCAA
>Anthemis_tinctoria_TRINITY_DN24504_c0_g1_i2-AT5G30510
CACACACACAGAGTAAAAACACATTTTCACACAGTGAGTGTTGGAACCCAAAAATGGCAGCATCATTAGCTCAGCAAATTGGTGGCCTAAGATACCCAACATCATCACTATCCATAACAAAAAAACAATCTTTTGGTGGTAACAATAATCATCAAAATGTGAGGAGAGTGATAAAGGGTCAGGCTGCAAATATTTCAGTAATAGCAACTCCACAAACAAAAGAAAGACAAAAACTAAAAGACTTGTTTGAAGAAGCTTATGAAAGATGTCGTACTTCTCCATATGATGGTGTTGCTTTTACTGTTGCTGATTTTCATAGTGCTATCGAGAAGTTTGATTACAATTCTGAAATTGGTTCTAAGGTCAAAGGAACCGTTTTCAACGTAGATGCCAATGGAGCATATATTGACATCACGGCAAAGTCTTCAGCATTCTTACCAGTTAGGGAGGCAAGTATTCACGGTATCAAACACGTAGAAGAGGCAGGCATAGTCCCTGGTATGCGTGATGAATTTGTTATTATTGGTGAAAATGAACATGATGATAGCTTAATTTTGAGTTCACGCCAAATTCAATATGATCTCGCGTGGGAGCGATGTAGACAACTTCAAGCTGAAGATGTTGTTCTTAAGGGCAAGGTTGTTGGAGCCAACAAAGGTGGAGTTGTGGCGATTGTTGAGGGACTTCGCGGATTCGTTCCTTTTTCACAAATTTCGTCGACTTCAAGTGCAGAAGAGCTTCTTGAGCAGGAAATTCCATTAAAGTTTGTAGAGGTAGATGAAGAACAATCAAGGCTCATATTGAGTAACCGTAAGGCGAGGGCTGACAGCCAGGCTCAGCTCGGGATTGGGTCTGTTGTCACTGGTGTTGTTCAGAGCTTGAAACCATACGGTGCTTTTATTGATATTGGTGGAGTCAATGGGCTTCTCCATGTTAGTCAGATCAGTCATGATCGTGTCTCAGACATTGCTACAGTCCTTCAACCTGGTGATACTCTCAAGGTCATGGTATTGAGCCACGATCGTGAGAGAGGCCGTGTTAGTCTATCTACTAAGAAACTAGAGCCGACACCTGGGGACATGATTCGCAACCCCAAGTTAGTTTTTGAGAAGGCGGAGGAGATGGCTATGACTTTCAGGCAGAGAATTGCTCAAGCAGAAGCCATGGCTCGTGCCGACATGCTTAGATTTTCGCCAGAGAGCGGATTGACTTTGAACTCAGACGGGACATTAGGTCCACTTGGTTCGGACTTGCCTGCAGAGGGTTTGGACCTGAACGAGATCCCATCGGCCGAAAGTTAATGAAAAAATTTGCACATCTCTTTGTTGTTTGTAGTTAATGTAGACTGAATGATTATTCTGCTTCCATATATGGAGGCTACAAGGTAATTTCTCTTTTCTATCTTGTAAAGAAACATGTTTTTTTTATAACGAATGCTTTAAGAGATGCATATCATTAGCAAATATGT
>Trapopogon_dubius_TRINITY_DN16109_c0_g3_i1-AT5G30510
CAAACAACGAAGGCTGCTTCTGTAATATCAACCGCGCAGACGAGAGAGAGAATGAAACTCAAAGAGATGTTCGAAGAAGCTTACGAACGGTGCCGTACGGCGCCCTATGAAGGTGTTGCCTTCACCGTTGATGATTTTCACTCCGCCATCGAAAAGTACGATTACAATTCTGAAATCGGCACTAAGGTGAAAGGAACTGTTTTCAATATAGATGCCAATGGTGCATATGTGGACGTGACAGCAAAGTCATCAGCTTTCTTGCCCATTAGAGAGGCCTGCATTCATGGAATCAAGCATGTAGAAGAAGCAGGCATAGTCCCGGGAATGCGTGAGGAATTCGTTATCATCGGTGAAAACGAATACGACGATAGTTTGATTTTGAGTTTACGCCAAATTCAGTATGACTTAGCATGGGAACGGTGTCGGCAGCTTCAAGCTGAAGATGTCGTTCTTACTGGTAAGGTTGTCGGGGCTAATAAAGGTGGAGTTGTTGCCATTGTTGAAGGACTTCGTGGATTCGTTCCATTTTCACAAATATCCTCGAAATCAAGTGCAGAAGATCTTCTTGAAAAGGATCTTCCTTTAAAGTTTGTGGAAGTAGATGAAGAACAATCAAGACTTGTTCTGAGCAACAGGAAGGCCATGGCTGATAGCCAGGCACAGCTTGGAATTGGTTCAGTGGTTACTGGAACTGTTCAGAGCTTGAAACCGTACGGTGCTTTCATTGACATTGGTGGGATCAATGGCTTACTCCATGTGAGTCAAATCAGCCATGATCGTGTATCTGACATTGCAACTGTTCTACAACCCGGTGATACCCTCAAGGTCATGATATTGAGCCATGATCGTGAGAGAGGGCGAGTTAGTCTATCTACTAAGAAACTTGAACCGACTCCTGGTGACATGATTCGTAACCCTAAGTTGGTTTTTGAAAAGGCAGAAGAGATGGCTCAGACATTCAGACAAAGAATTGCTCAAGCAGAAGCCATGGCTCGTGCAGACATGCTTAGGTTCCAGCCCGAGAGTGAGTTGACACTGAACGCGGATGGTATATTAGGTCCACTGGGTGGAGACTTGCCTGCAGAGGGTTTAAATTTTAATGAAGAAATTCCTGTAGCTGAAGATTGATAAGGTTGTTAATTATGTATCTGAATGTATGATTTGAAGGCAATACATATTTTTTCTAAATTTAATCAAACATGTAGATATGATCACTTGGATCATCCGTAATCCGGACCCATATTGTAACACCCGTATTTTGTAAGTTACAAGTGAGATGTATAAGTCGATAAAGATGAACAAGTGATGGTGACTTAAGTACATTACGTCAACGAGTAACTTAAAATAAGTATGTGATACTT
>Xanthium_strumarium_TRINITY_DN40761_c0_g1_i1-AT5G30510
CTTATCTGAAACCACTCACTCACCATTGCTGATTCTTCTATCCCTCATCGCTTAATTGGTTGCTACTCCAAAGAGAAAGAGAAAGAGAGAGAATGGTATCGTTGGCTCAGCAGATTGGTGGATTGAGGTGCCCATCCCTCTCCGACACACGGCGGCTATCAAGACCCTCCTCCTTGAACCATAACCTAAAGAAAGTGTTGACAACTACAAAGGCTGCTGTTGCTGTTTCCAACGCCCAGACCAGAGAACGAATGAAACTCAAAGAGATGTTCGAAGAGGCTTACGAGAGGTGCCGCACCTCCCCCTATGAAGGGGTTGCTTTCACTGTTGAGGACTTCCACGCTGCCATTGAGAAATATGACTACAATGCTGAAATTGGCACCAAGGTCAAAGGAACTGTTTTCAGTATAGATGCCAATGGTGCGGTTGTTGATCTAACTGCCAAGTCATCTGCTTTCTTGCCTGTTAGGGAAGCCTGCATTCATGGAATTAAACATGTACAAGAGGCTGGCATTGTCCCTGGCTTACGTGAGGAGTTCGTTATTATCGGTGAAAACGAGCATGATGACAGTTTAGTTTTAAGTTTACGCCAAATTCAGTATGACCTGGCATGGGAACGCTGCAGGCAGCTGCAGGCTGAAGATGTTGTCATTACCGGCAAGGTTGTTGGTGCCAATAAAGGTGGAATTGTGGCTCTTGTTGAGGGCCTTCGCGGATTCGTTCCCTTCTCACAGATATCCTCGAAATCAAGTGCGGAAGAGCTTCTTGAGAAGGATCTACCATTGAAGTTTGTAGAAGTAGATGAAGAACAGTCCAGGCTTGTTCTAAGCAACCGTAAGGCCATGGCTGATAGCCAGGCGCAGCTTGGAATCGGCTCAGTTGTCACCGGAAGTGTTCAGAGCTTGAAACCCTATGGAGCTTTCATTGATATTGGTGGAATCAACGGTCTTCTTCATGTCAGTCAAATCAGCCATGATCGTGTATCCGACATAGCAACTGTCCTACAACCCGGTGATACCCTCAAGGTCATGATATTAAGCCATGACCGTGAGCGAGGCCGGGTTAGTCTATCTACTAAGAAACTAGAACCGACTCCAGGGGACATGATTCGCAACCCCAAATTGGTTTTTGAGAAGGCAGAAGAGATGGCTCAGACATTCAGGCAAAGAATCGCTCAAGCAGAAGCCATGGCACGCGCAGACATGCTTAGGTTCCAGCCGGAGAGTGGGTTGACACTAAACTCAGACGGCATATTGGGTCCGCTGACCACAGACTTGCCTGCTGAGGGCCTGGATTTCAATGAAATTCCCCCAGCTGAAGCTGAAGAATGAAATGTCTTGGCTTGACTTTATGATGTGATTCTGTATTTTGTGTCCAAATTTAATGAGATATAAAGATAAGTACAGAGAGATGATCCAGTCAATAGGACATTACTTGCTAATGAAATCAAATTCTTGCTTCAACTTGCTTTTTTTAGACCCTAGCGCATGCAAAATTTATAATAAATTATTATTT
>Amicrohylla_TRINITY_DN3464_c1_g1_i4-AT5G30510
CTCACACACAAGCGCACACTCCATTCACCCACAGTGATGACGTCACTGGCACAACAAATCGGCGGTTTGAGGTGTCCATCTCTTTCAACAACACACTTAACACGAAAACCCTCATTCAGTAACATCAATCAACAATCAGTGAAAAAAGTACATACAATTAAAGCAGCGTCTGTTATATCAAACGCACAAACGAGAGAGAGACAAAAGCTCAAAGAATTGTTTGAAGAAGCTTACGAGAGATGCAGAACGGCGCCGTATGAAGGTGTTGCATTCACTGTTGAAGATTTTCATAGTGCGATTGAGAAATTTGATTATAATTCTGAAATCGGTTCTAAGGTGAAAGGAACCATTTTCAATGTAGATGCAAATGGAGCATATGTTGACATCACAGCAAAGTCTTCAGCATTCTTACCCGTCAGGGAGGCAAGTATTCATGGTATAAAGCATGTAGAAGAGGCAGGCATATTTCCTGGTATGCGTGATGAGTTCGTTATTATTGGTGAAAATGAATACGACGATAGCTTAATCTTGAGCTCACGGCAAATTCAGTATGACCTCGCGTGGGAGCGATGTCGACAGCTTCAAGCTGAAGATGTTGTGCTTAAGGGTAAGGTTGTCGGTGCAAACAAAGGTGGAGTTGTGGCAATTGTTGAGGGACTTCGTGGATTCGTTCCGTTTTCACAAATTTCTTCGACTTCAAGTGCAGAAGAGCTTCTTGAGCAGGAAATCCCATTAAAGTTTGTGGAGGTAGACGAAGAACAATCAAGACTCATTTTGAGTAACCGCAAGGCCAGGGCTGACAGCCAGGCACAGCTCGGGATTGGGTCTGTTGTCACTGGTGTGGTTCAGAGCCTCAAACCCTATGGTGCTTTCATTGATATCGGTGGAGTCAATGGGCTTCTCCATGTTAGTCAGATCAGCCATGATCGCGTATCTGACATTGCAACCGTCCTTCAACCTGGTGATACTCTCAAGGTCATGGTATTGAGCCACGATCGTGAAAGAGGCCGAGTTAGTCTATCAACTAAAAAACTAGAGCCGACTCCCGGAGACATGATTCGCAACCCAAAGTTGGTTTTTGAGAAGGCGGAGGAGATGGCTATGACCTTTAGGCAGAGAATTGCCCAAGCAGAAGCCATGGCACGTGCTGATATGCTTAGATTCTCGCCTGAGAGTGGATTGACTTTGAACGCAGACGGTACGTTAGGTCCACTTGGCTCAGACTTGCCTGCTGAGGGTTTGGATTTGAACGAGATCCCCTTGGCTGAAGATTGATAACAAAGTTTGCACATCTCTTGTTATATATTTCATATGTTCTCCGTAGTTAATGTAGATTGGTAATACGCTGCAATTTCTCATTTTAGCTTCTGTGAAGCAATCCATTTTATTATTGGGTCGATAAAACGTGTGCAATATCATAACTATCGTAAAGCAAGTTTCAAAGCACTTGGCCTTAATATAACAAAGTTTCAACATAACTATCGTTTCCCTTGTATGTTCCTCGAAGGTCATTAGTGTTTACATTGTAAAAGAAATCTAAC
>Aparvifolia_TRINITY_DN6449_c0_g1_i13-AT5G30510
ATCctctctctctctctctctatttctcACACACAAGCGCACTCATTCACCCACAGGTATGACGTCACTGGCACAACAAATCGGCGGTTTGAGGTGTCCATCTCTTTCAACAACACACTTAACACGAAAGCCCTCATTCAGTAACATCAATCAACAATCATTGAAAAAAATACATACAATTAAAGCAGCGTCTGTTATATCAAACGCACAAACGAGAGAGAGACAAAAACTTAAAGAATTGTTTGAAGAAGCTTACGAGAGATGCAGAACGGCGCCGTATGAAGGTGTTGCATTCACTGTTGAAGATTTTCATAGTGCGATTGAGAAATTTGATTATAATTCTGAAATCGGTTCTAAGGTGAAAGGAACCGTTTTCAATGTAGATGCAAATGGAGCATATGTTGACATCACAGCAAAGTCTTCAGCATTCTTACCCGTCAGGGAGGCAAGTATTCATGGTATAAAGCATGTAGAAGAGGCAGGCATATTTCCTGGTATGCGTGATGAGTTCGTTATTATTGGTGAAAATGAATACGACGATAGCTTAATCTTGAGCTCACGGCAAATTCAGTATGACCTTGCGTGGGAGCGATGTCGACAGCTTCAAGCTGAAGATGTTGTGCTTAAGGGTAAGGTTGTCGGTGCAAACAAAGGTGGAGTTGTGGCAATTGTTGAGGGACTTCGTGGTTTCATTACGTTTTCACAAATTTCTACGACTTCAAGTGCAGAAGAGCTTCTTGAGCAGGAAATCCCATTAAAGTTTGTGGAGGTAGACGAAGAACAATCAAGACTCATTTTGAGTAACCGCAAGGCCAGGGCTGACAGCCAGGCACAGCTCGGGATTGGGTCTGTTGTCACTGGTGTGGTTCAGAGCCTCAAACCCTATGGTGCTTTCATTGATATCGGTGGAGTCAATGGGCTTCTCCATGTTAGTCAGATCAGCCATGATCGCGTATCTGACATTGCAACCGTCCTTCAACCTGGTGATACTCTCAAGGTCATGGTATTGAGCCACGATCGTGAAAGAGGCCGAGTTAGTCTATCAACTAAAAAACTAGAGCCGACTCCCGGAGACATGATTCGCAACCCAAAGTTGGTTTTTGAGAAGGCGGAGGAGATGGCTATGACCTTTAGGCAGAGAATTGCCCAAGCAGAAGCCATGGCACGTGCCGATATGCTTAGATTCTCACCTGAGAGTGGATTGACTTTGAACGCAGACGGTACGTTAGGTCCACTTGGCTCAGACTTGCCTGCTGAGGGTTTGGATTTGAACGAGATCCCCTTGGCTGAAGATTGATAACAAAGTTTGCACATCTCTTGTTATATATTTCATATGTTCTCCGTAGTTAATGTAGATTGGTAATACGCTGCAATTTCTCATTTTAGCTTCTGTAAAGCAATCCATTTTATTATTGGGTCGATAAAACGTGTGCAATATCATAACTATCGTAAAGCAAGTTTCAAAGCACTTGGCCTAAATATAACAAAGTTTCAACATAACTATCGTTTCCCTTGTATGTTCCTCGAAGGTCATTAGTGTTTACATTGTAAAAGAAATCTA
>Baccharis_TRINITY_DN95_c0_g1_i2-AT5G30510
ACCTTATCTCACTGCATACAAACACAATCCCACAAACAAAATCCATTTTCCATCTTCCACAAACACACACACGTCCATGGCTTCCTTGGCACAGCAAATAGGTGGTCTAAGATGCCCATCACTTTCAACGACACGTCTATCAAGAAAACCAACATCATCTCTTACTAGCCAATCAGTGAAAAGAAATCATCATCAGACAATAATAAAAGCAGCATCAGTAATATCAAATGCACAAACAAGAGAACGAGAGAAACTTAAAGAACTGTTTGAAGAAGCTTATGAAAGATGCAGAACTGCACCTTATGAAGGTGTTGCTTTTACTGTTGAAGATTTTCATTCTGCTATTGAGAAGTTTGATTATAATTCTGAAGTTGGCTCTAAGGTGAAAGGAGTTGTTTTCCAAGTAGATGCGAAAGGAGCGTATGTTGACATCGCAGTAAAGTCCTCAGCATTTTTACCGGTTAGGGAGGCAAGTATTCATGCCATAAATCATGTAGAAGAGGCAGGCATAGTCCCCGGTATGCGTGATGAATTTTTTATTGTTGGTGAAAATGAACATGATGATAGCTTAATCTTGAGCTTACGCCAAATTCAGTATGACCTCGCGTGGGAGAGATGTCGACAGCTTCAAGCTGAAGATGTTGTGCTTAAGGGCAAGGTTGTTGGTGCCAACAAAGGTGGAGTGGTGGCGATTGTCGAGGGACTTCATGGATTCGTTCCATTTTCACAAATTTCGTCGACTGCAAGTGCAGAAGAGCTTCTTGAGCAGGAAATTCCATTAAAGTTTGTGGAAGTAGACGAAGAACAATCAAGACTCATTTTGAGTAACCGCAAGGCCAGGGCTGATAGCCAGGCACAGCTTGGTATCGGTTCTGTTGTCACTGGTGTTGTGCAGAGCTTGAAACCATATGGTGCTTTCATTGATATCGGTGGAGTCGATGGGCTTCTCCATGTTAGTCAGATCAGCCATGATCGTGTCTCTGACATTGCAACTGTCCTTCAACCTGGTGATACTCTCAAGGTCATGGTATTGAGCCACGATCGTGAGAGGGGCCGAGTTAGTCTGTCTACTAAGAAACTAGAGCCGACTCCTGGAGACATGATTTCCAACCCGAAGTTAGTTTTTGAGAAGGCAGAGGAGATGGCAATGACCTTCAGGCAGAGAATTGCTCAAGCAGAAGCCATGGCTCGTTCTGACATGCTTAGATTCACACCTGAGAGTGGATTGACTTTGAACTCAGACGGGATGTTAGGTCCACTTAGCTCAGACTTGCCTGCAGAGGGTTTGGATTTGAATGAGATCCCTTTGGCTGAAGATTAATGAAAAAGTTTGCACATCTCTTGCTGCATTTATCGTTTTGTTGTTCTTTGTAGTTGATGTAGAGTGATTATTATAGTTCCCAATGGAAGATGCGAAGCAATCACACATTTTGATCATGTAAATCAATCTGTTCTGCTATTTGAGCTGATATAATGTGTGCAATTCCTTCATGCGTTCGACCGGATCATAGGTCGATGCTCAATAATTTCATTAAAACGGTATTAAATCCCTCA
>Cyclolepsis_TRINITY_DN1965_c0_g1_i1-AT5G30510
CCCAAACTCTCCCACCTTATCCGACCACAGCTATGGAGTAACTAACACAATCctctccctctctctctctctctctctctcACATACACACAAAAATGGCATCCTTGGCGCAGCAAATTGGTGGGTTGAGGTGCCCATCTCTCTCGAAAACACACCTATCAAGAAAACCCTCGTTCAATAATACTCAAACAGTGAAGAGAATCGTAACAACGAAGGCTGCCGTTGCTGTATCGAACGGACAGACGAGAGAGAGAATGAAACTGAAAGATATGTTCGAAGAGGCTTACGAAAGGTGCCGTACGGCGCCGTATGAAGGTGTTTCTTTCACTGTTGAAGATTTTCACGCTGCCATCGAGAAGTATGATTACAATTCTGAAATCGGCACCAAGGTGAAAGGAACTGTTTTCAATGTAGATGCCAATGGGGCCCTTGTCGACATCACAGCAAAGTCATCAGCATTCTTGCCGGTTAGGGAGGCATGCATTCATGGAATTAAGCATGTAGAAGAGGCAGGCATAGTCCCGGGTTTGCGTGAGGAATTTGTTATTATTGGTGAAAATGAACATGACGATAGTTTGATTTTGAGTTTACGCCAAATTCAGTATGACTTGGCGTGGGAGCGGTGTAGACAGCTTCAAGCTGAAGATGTTGTTCTTACGGGTAAGGTTGTTGGTGCAAATAAAGGTGGAGTTGTGGCTATTGTGGAGGGACTTCGTGGATTTATTCCATTCTCACAGATATCCTCGAAATCAAGTGCAGAAGAGCTTCTTGAGAAGGATCTTCCATTAAAATTTGTGGAAGTAGACGAAGAACAATCAAGACTTGTTCTTAGTAACCGCAAGGCCATGGCTGATAGCCAGGCACAGCTCGGAATTGGATCAGTCGTCACCGGAACCGTTCAGAGCTTAAAACCTTATGGCGCTTTCATCGATATTGGTGGAATCAACGGCCTTCTCCATGTCAGTCAGATCAGCCACGATCGTGTCTCTGACATCGCAACCGTCCTACAACCTGGTGATACCCTCAAGGTCATGATACTAAGCCACGACCGTGAGAGAGGCCGAGTTAGTCTATCTACCAAGAAACTTGAACCAACTCCCGGAGACATGATTCGTAACCCGAAGTTGGTCTTTGAGAAGGCAGAGGAGATGGCTCAGACTTTCAGGCAAAGAATTGCTCAAGCAGAAGCTATGGCTCGTGCCGACATGCTTAGGTTCCAGCCCGAGAGCGGGTTGACACTGAACTCGGACGGGATATTAGGTGCGCTCAGCTCAGACTTGCCTGCAGAGGGTATGGATTTTAATGAAATTCCCTCAACTGAAGATCCATAAAGAAAAATGCACGTCTCTTGTCTTTTGATTCATGTAGAGCATTCTGTTTTCGAGCCAACAATGTCATTGAAAGCAATACATAATTTGTCTAAATGTATCATTGAAAGCAAACCGAATGCGTGGGTTTGCTTTGATATATGGACCCTATCTAAACCGTATCCGGCCCAATTATCCTGGTTTTTAACTAAAAGATTGATAATTAAATCTTCAGTTAAGAAAGAAAATTCAAAAAATGTTAAACGAAAA
>Eclipta_TRINITY_DN5139_c0_g1_i1-AT5G30510
ATCCATCATCCTGATTTGTTTCACCACACAAACAAACAGGGCAACAAGAAAGGAAAGGAAAGGAAAGGAAGAATGGTGTCGTTGGCGCAGCAAATTGGTGGGTTGAGGTGTCCCTCTCTCTCCACCGACACACGACGCCTCCAATCAAGAACATCTTCATTAAAGAGAAGTGCTGTGGCTGTATCAAACAACGCACAGACCAGAGAGAGAACGAAACTCAAAGAGATGTTCGAAGAGGCTTACGAGAGATGCCGTACCTCCCCCTACGAAGGCGTTGCTTTCACCCTTGACGACTTTCACGCTGCCATCGAAAAGTACGACTACAATTCTGAAATCGGCACCAAGGTGAAAGGTACTGTTTTCAGTGTAGATGCTACTGGTGCGGTGGTTGACCTGACAGCAAAGTCATCAGCATTCTTGCCAGTTAGGGAAGCCTGCATTCACGGAATCAAGCATGTGGAAGAGGCAGGCATCGTCTCCGGCGTGCGTGAGGAATTTGTTATTATCGGTGAGAATGAGCATGATGACAGCTTGATTTTGAGCCTACGCCAAATCCAGTATGACCTGGCATGGGAACGCTGTAGGCAGCTTCAAGCTGAAGATGTTGTGGTTACGGGCAAGGTTGTTGGTGCCAATAAAGGTGGAATTGTCGCTCTTGTTGAGGGCCTTCGTGGATTCGTTCCATTTTCACAGATATCCTCTAAATCAAGTGCTGAAGAGCTTCTTGACAAGGATCTTCCATTGAAGTTTGTGGAAGTAGATGAAGAACAATCAAGACTTGTCCTAAGCAACCGTAAGGCCATGGCGGACAGCCAGGCACAGCTTGGTATCGGCTCTGTAGTCACCGGAAGCGTTCAGAGCTTGAAACCATATGGGGCTTTCATTGATATTGGTGGAATCAACGGTCTTCTCCATGTCAGTCAAATCAGCCATGATCGTGTATCTGACATAGCAACCGTCCTACAACCCGGTGATACCCTCAAGGTCATGATATTAAGCCATGACCGGGAGAGAGGCCGTGTTAGTCTATCTACTAAGAAACTGGAACCCACTCCTGGGGACATGATTCGTAACCCCAAGTTGGTATTTGAGAAGGCAGAAGAGATGGCTCAGACATTCAGGCAGAGAATTGCTCAAGCAGAAGCCATGGCCCGTGCCGACATGCTTAGGTTCCAGCCTGAGAGTGGGTTGACACTCAACTCAGACGGCATTTTGGGTCCCCTCACCACCACAGACTTGCCTGTTGAGGGCCTGGATTTCAATGAAATCCCGCCAGCTGAAGATCAAGAATGAGGCTTCACTTTATGATTCTGTATTTCGTGTCTAAATTCTTTTTTTTTTCAAATCAAATATAAAAGGGAAAAGCACAGAGACATGATGCAGTTTTACTAGGACATTCGTTGTTAATGAAACCAAATTCATGCTTCAAACTTTGCTTCTTTTTTTATCCCTGTGAATCTGATTCAAATGGTACAGTTTACACTGGGTACATTTTACACTGaaaaaaaaaaaaaaaaaa
>Eutrochium_TRINITY_DN357_c0_g1_i1-AT5G30510
AGAGAACGTAGGCTCACACCAATCTTCAATCTTCATCTCTTTCACCAACACAAGCACAAGCACAAGCACAGGAATGGTGTCGTTGGCGCAGCAAATTGGTGGATTAAGGTGTCCATCTCTTTCCAACACGCACCTATCGAAAACCCCCTTCTTCAATCATGACGCTCAAACCCTGAAGAGAGTGTTTACAACCAAGGCTGCTGTTGCTGTATCAAACGCACAGACCAGAGAACGAATGAAACTCAAAGAGATGTTCGAAGAGGCCTACGAAAGATGTCGTACCGCCCCATATGAAGGCGTTGCTTTCACTGTTGACGACTTTCACGCTGCCATCGAAAAGTATGATTACAATTCTGAAATCGGCACCAAGGTGAAAGGAACTGTTTTCAGTGTAGATGCGAATGGTGCGGTTGTTGATGTTACAGCAAAGTCATCTGCATTATTGCCAGTGAGGGAAGCCTGCATTCATGGAATTAAGCATGTAGAAGAAGCAGGTATTGTCCCAGGGTTGCGTGAAGAATTTGTTATTATTGGTGAAAATGAGCATGATGATAGTTTAATTTTGAGTTTACGCCAAACTCAGTATGATTTGGCATGGGAACGGTGTAGGCAGCTTCAAGCTGAAGATATTTTAGTTACGGGTAAGGTTGTTGGTGCTAATAAAGGTGGAGTTGTGGCTATTGTTGAGGGCCTCCGTGGATTCGTTCCATTCTCACAAATATCATCAAAATCTAGTGCAGAAGAGCTTCTTGAGAAGGATCTTCCATTAAAGTTTGTGGAAGTAGATGAAGAACAATCAAGACTTGTTTTGAGCAACCGTAAAGCCATGGCTGATAGCCAAGCACAACTTGGAATCGGGTCAGTTGTCACTGGAACTGTTCAGAGCTTGAAACCGTATGGCGCTTTCATTGATATTGGAGGAATTAATGGCCTTCTCCACGTCAGCCAAATCAGCCATGATCGTGTCTCTGACATTGCAACCGTCCTACAACCTGGTGATACCCTCAAGGTCATGATATTAAGCCATGACCGCGAGAGAGGTCGAGTTAGTTTATCCACTAAGAAACTTGAACCGACTCCTGGGGACATGATTCGAAATCCCAAGTTGGTTTTTGAGAAGGCAGAAGAGATGGCTCAGACATTCAGACAAAGAATTGCTCAAGCAGAAGCCATGGCTCGTGCGGACATGCTTAGGTTTCAGCCCGAGAGCGGGTTGACACTGAACTCAGACGGGATATTAGGTCCGTTGACCACAGACTTGCCTGCAGAGGGTTTGGATTTCAATGAAATCCCCCCTGCAGAAGACTAACTGCACGTCACCCTACTCTTGTTGTTTTGATCAGTGAGATTGTTATTTGGTTCTTCATTTGTAATCTGTATTTAAATTCTGGTAATATAAAGAAGAGCTAGATATGTGTATCTTGTTATTTTTTGTTTACAAATTCGATACGACTACAAATGTTTTCTAGTGGCAAAGCATTATGCTAAGGTGAAGTCGTA
>Hecastocleis_TRINITY_DN632_c0_g2_i1-AT5G30510
AAATACTTTATATTTGAAGGTTTTATCTGTTTGACGCCCAAATTCTCTCTCCTCTTCCAATCTCTTCCACCTTATCTGACCACAACAATGGAGTAACCCACATAAtccctctctctctcttctctctctctcactcactcactcactctTGCAGACACACGAAAGCACAGAAATGGCGTCGTTGGCGCAGCAAATTGGTGGGTTGAGGTGCCCGTCTCTCTCGAAAATACACCTATCAGGAAAACCCTTGTTCCGTAATACACGAGCAGTGAAGAGAATCGTGACAGTCAGGGCTGCTGTTGCTGTATCAAACGCACAGACGAGAGAGAGAATGAAACTGAAAGAGATGTTCGAAGACGCTTACGAGAGGTGCCGTACGGCGCCGTATGAAGGTGTTGCTTTCACTGTTGATGATTTTCATTCTGCCATCGAGAAGTATGATTACAATTCTGAAATCGGCACTAAGGTGAAAGGAACTGTTTTCAATGTAGATGGCAACGGTGCACTTGTCGACGTCACAGCTAAGTCATCAGCATTCTTGCCCGTTAGGGAGGCATGCATTCATGGAATTAAGCATGTAGAAGAGGCAAGCATAGTCCCGGGTCTGCGTGAGGAATTTGTTATCATTGGTGAAAATGAACACGATGATAGTTTGATTTTGAGTTTACGCCAAATCCAGTATGACCTGGCTTGGGAGCGGTGTAGGCAGCTTCAAACTGAAGATGTTGTCGTTACGGGTAAGGTTGTTGGCGCGAATAAAGGTGGAGTTGTGGCTATTGTCGAGGGACTTCGTGGATTCATTCCGTTCTCACAAATATCCTCGAAATCAAGTGCAGAAGATCTTCTTGAGAAGGATCTTCCATTAAAGTTTGTGGAGGTAGACGAAGAACAGTCAAGACTTGTTCTCAGTAATCGCAAGGCCATGGCTGATAGCCAGGCACAGCTCGGAATTGGGTCAGTTGTCACCGGAAGTGTTCAGAGCTTGAAACCATATGGTGCTTTCATCGATATTGGTGGAATCAACGGCCTTCTCCATGTCAGTCAGATCAGCCATGATCGTGTCTCTGACATCGCAACTGTCCTCCAACCCGGCGATACCCTCAAGGTCATGATACTAAGCCACGACCGTGAGAGAGGCAGAGTTAGTCTATCTACTAAGAAGCTTGAACCGACTCCTGGGGACATGATTCGTAACCCGAAGTTAGTTTTTGAGAAGGCAGAGGAGATGGCTCAGACATTCAGGCAAAGAATCGCTCAAGCAGAAGCCATGGCTCGTGCTGACATGCTTCGGTTCCAGCCTGAGAGCGGGTTGACACTGAACTCGGATGGGATATTAGGTCCACTCACCACAGACTTGCCTGCTGAGGGTTTGGATTTTAATGAAACTACCCCAGTTGAGGACTCGTAAAAAAAGTAGCAGCAGAAAACTGCACCTCTCTTGTTGCCCAAATGTCTGTTTCTTCAACTCTCTAATTGTGTATAGAGCATTATGTTTCTGAGCCAACAATTTGTATTTGACGTGCCATTCAAAGCAATACATAATGTCTAAATTAATCAAATATTAATAAACATATTCATATGATA
>Marshallia_TRINITY_DN37783_c1_g1_i1-AT5G30510
AGAGTGCTCACCTCATCCATCTTCGATATTCACTCTCTTCTTCCTCATCTCTTTCACCGGTGACCACAAACGCATTGATGGTTTCGCTAACGCAGCAGATTGGTGGATTGAGGTGTCCATCTCTCTCCGGCACACACCTCTCCAGAATTTGCCCCTTCAATCAAACCCTCAAGAAAATCTTTACAACCAAGGCCGCTGTCGCTATATCTAACGCACAGACTAGAGAGAGGATTAAACTCAAAGAGATGTTCGAAGAGGCTTACGAGAGGTGCCGTAACTCCCCTTATGAAGGTGTCTCTTTCACTGTTGACGATTTTCACGCTGCCATCGAGAAGTACGATTACAATTCTGAAATCGGGACTAAGGTGAAAGGAACTGTTTTCAGTATAGACGCCACTGGTGCGGTTGTTGATGTGACAGCAAAGTCATCAGCATTCTTGCCAGTTAGAGAAGCCTGTATTCATGGAATCAAGCATGTAGAGGAAGCAGGCATCGTCCCAGGGCTGCGTGAGGAATTTGTTATTATTGGTGAAAACGAACACGATGACAGTCTGATTTTGAGTTTACGCCAAATTCAGTATGACTTGGCATGGGAACGTTGTAGGCAGCTTCAAGCTGAAGATGTTGTAGTTACCGGTAAGGTTGTTGGTGCGAATAAAGGTGGAATCGTGGCTATTGTTGAAGGCTTACGTGGATTCGTTCCATTCTCACAAATATCCTCGAAATCAAGCGCAGAGGAGCTCCTTGAGAAGGATCTTCCATTAAAGTTTGTGGAAGTAGATGAAGAACAATCAAGACTGGTTCTAAGCAACCGTAAGGCCATGGCTGATAGCCAAGCGCAGCTTGGAATTGGGTCTGTTGTGACCGGAAGCGTCCAGAGCTTGAAACCGTATGGGGCTTTCATTGACATTGGTGGAATCAACGGACTTCTCCATGTCAGTCAAATCAGCCATGATCGTGTGTCTGACATCGCAACAGTCCTGCAGCCCGGTGATACCCTCAAGGTCATGATATTGAGCCATGACCGTGAGAGAGGTCGAGTTAGTCTTTCTACCAAGAAACTGGAACCGACTCCAGGAGACATGATTCGTAACCCCAAGTTGGTTTTTGAGAAGGCGGAAGAGATGGCTCAGACATTCAGGCAAAGAATTGCTCAAGCAGAAGCCATGGCTCGTGCAGACATGCTTAGGTTCCAGCCGGAGAGCGGGCTGACACTGAATTCAGACGGGATATTAGGGGCGCTGACTCCGGACGACGACTTGCCTGCTGAGGGTTTGGATTTCAATGAAATTCCCCCGGCTGAAGACTAGCTTTGTCTTGTTTTCATAATATTGTTTGTTGATTAATTCTGTTTTTATAACGGTCAAAACAGTCCCTAATTAATTATTCTAAGTCTAATCAAGAAAATGGCAGATGATGTATGATGATATGCTCCTGCTTGGATACATGGTTTTCAACTTGGAGAACTGTTATAAAATGATGTTATAGCATTTTGATTCTTACAGTTTTAATAAAAAAACATTGTATTAAGACCATCCTCTCGATCAAATATAAAGGGTTTTTTCTTTGCTAGTGGTTGAAAAGAATGCGGGCATGTAACTTGTAGATA
>Moquiniastrum_TRINITY_DN81406_c0_g1_i1-AT5G30510
AATCTCTCCGACCTTATCTCACCACAACAATGGAGTAACAAACGCAATCCTCCACCTCTATCTCTATCTGTCCTTCTCTTTCACACACACAAAAATGGCGTCGTTGGCGCAGCAAATTGGTGGATTGAGGTGCCCATCTCTCTCCAAAACACACCTATCGAGAAAACCCTCCTTCAATACTACTCAAACAGTGAAGAGAATCGTAACAACAAAGGCTGCTGTTGCTGTATCAAACGCGCAGACCAAAGAGAGAATGAAACTGAAAGAGATGTTCGAAGAGGCTTACGAGAGGTGCCGTACGGCGCCCTATGAAGGTGTTGCTTTCACCGTTGAAGATTTTCACTCTGCCATCGAGAAGTATGATTACAATTCTGAAATCGGAACCAAGGTTAGAGGAACCGTTTTCAATGTAGATGCCAATGGTGCACTTGTCGACGTCACAGCAAAGTCGTCAGCTTTCTTGCCCCTTAGGGAGGCATGCATTCATGCAATTAAGCATGTACAAGAGGCAGGCATAGTCACGGGGTTGCGTGAGGAATTTGTTATTATTGGTGAAAACGAACATGACGATAGTTTGATTTTGAGTTTACGCCAAATTCAGTATGACTTGGCATGGGAACGGTGCAGGCAGCTTCAAGCTGAAGATGTTGTTATTACTGGTAAGGTTGTTGGTGCGAATAAAGGTGGAGTTGTGGCTATTGTCGAGGGACTTCGTGGATTCATTCCTTTCTCACAAATATCATCGAAATCAAGTGCAGAAGAGCTTCTAGAGAAGGATCTTCCATTAAAGTTTGTGGAAGTAGACGAAGAGCAATCAAGACTTGTTCTCAGTAATCGCAAGGCCATGGCTGATAGCCAGGCACAGCTCGGAATCGGATCCGTTGTCACTGGAAGTGTTCAGAGCTTGAAACCGTATGGCGCTTTTATTGATATTGGTGGAATCAACGGCCTTCTCCATGTCAGTCAGATCAGCCACGATCGTGTCTCTGACATCGCAACCGTCCTACAACCCGGAGATACCCTCAAGGTGATGATATTAAGTCACGACCGTGAGAGAGGCCGAGTTAGTTTATCTACTAAGAAACTCGAACCGACTCCTGGAGACATGATTCGTAACCCGAAGTTAGTTTTTGAGAAGGCAGAGGAGATGGCGCAGACATTCAGGCAAAGAATTGCTCAAGCAGAAGCCATGGCTCGTGCCGACATGCTTAGGTTCCAGCCCGAGAGTGGGTTGACATTGAACTCGGACGGGATATTAGGTCCACTCACCGCAGACTTGCCTGCAGAGGGTTTGGATTTTAACGAAGTTCCCCTAGCTGAAGATTCATAGAAAAGAAGCAGAAAGCTGCACATCTCTCTTGTTGCCCAACGTCTTTCTGTTTTTCAATTGTGATTGTAGAGCATTCCGCTTTTGAGCCAACAATATGTATTTGATGTATCATTGAAAGCAATACATAATTTGTCTAAATCTTTCTTTTAAACGGTTAACAAACTGGTACACTAATATTTTTAAAGAATTTTGAACTCATAACCTAAAGATTGTAAAGATTCACTTATCTCATTGAATGAAGG
>Bidens_YL_Trinity_TRINITY_DN1155_c0_g1_i1-AT5G30510
TAAAACTGAAAATAAATCCAAACTCGTCTCACCTTATCTCACCACTCATCGATCTTCTTCCTTGTTCATTTTTCTCTCACAAACAATATTATCATTATCACAACCAACAATCAACAACAATGGTGTCATTGGCGCAGCAAATCGGCGGCTTAAGGTGCCCGTCACTCTCCGACACGCGCCTCTCAAGACCATCATCATCCACCTACACTCATAACCTCAAGAGAGTCTTCACAACAACCAAGGCAGCTGTGGCCGTATCAAACGCACAGACCAGAGAGCGAATGAAGCTCAAGGAGATGTTCGAAGAGGCTTATGAACGCTGCCGTACTGCTCCTTATGAAGGCGTTGCCTTCACTGTAGAGGACTTTCATAATGCTATTGAGAAGTATGATTACAATGCTGAAATCGGCACAAAGGTCAAAGGAACTGTTTTCAGTGTAGATGCGACTGGTGCGGTTGTAGATCTAACAGCAAAGTCATCCGCATTCTTGCCAGTTAGGGAAGCCTGCATTCACGGGATTAAGCATGTACAAGAAGCAGGCATTGTCCCCGGGTTGCGAGAGGAGTTTGTTATCATCGGTGAAAACGAACATGACGATAGTTTGGTTTTGAGTTTACGCCAGATTCAGTATGACTTGGCGTGGGAACGCTGCAGGCAGCTTCAAGCTGAAGATGTTGTGGTTACCGGAAAGGTTGTCGGTGCGAATAAAGGTGGAATCGTGGCGGTTGTAGAAGGCCTTCGTGGATTCGTTCCGTTCTCACAAATATCCTCGAAATCGAGTGCGGAAGAGCTTCTTGAGAAGGATCTTCCGTTAAAGTTTGTGGAAGTGGATGAAGAACAGTCGAGACTTGTTTTAAGTAACCGTAAGGCTATGGCTGATAGCCAAGCACAGCTTGGAATCGGGTCGGTTGTGACTGGAAGCGTACAGAGCTTGAAACCGTATGGAGCTTTTATTGATATTGGTGGAATCAACGGGCTTCTCCATGTCAGTCAAATCAGTCATGATCGTGTTTCTGACATAGCAACCGTCCTACAGCCTGGTGACACCCTCAAGGTGATGATATTAAGCCATGACCGTGAGAGAGGCCGAGTCAGTCTATCTACTAAGAAACTGGAACCGACACCAGGGGACATGATTCGTAACCCCAAGTTGGTTTTCGAGAAGGCAGAAGAGATGGCTCAGACATTCAGGCAAAGAATTGCTCAAGCGGAAGCTATGGCTCGTGCAGACATGCTTAGGTTCCAGCCCGAGAGTGGGTTGACATTGAACTCGGACGGGATATTGGGTCCACTGACTTCGGACTTGCCTGCTGAAGGTTTGGATTTCAATGAGATTCCCACAGCTGAAGATCAAGAATGAATAGTCTTGATGTCTTGACGATGTTGTTTGTTAATTCTGTATTTGGTGTCTAAATTTAAAGAAAGGTATAGAGAACCGGCTACTAGTAAGTGTCACTAGGATATTATTTGTTAATGAAACCAAGTTCATGCCTCCCTAGTTCATCAAATGTTAAACCATTTTATTCGTGAAGAAGTTTATTATTGTAAATTTGTAATGGTATAGTTTTTACTCATTAATCTC
>Chaptalia_TRINITY_DN258_c0_g2_i1-AT5G30510
CCCGACCCGACCGTTGCCTGATGTAGTCCCACCTTATCTGAGTACCAACAATGTAGTAACAAACACAATCCAATCACTCTGAGTCTCGCGCACAGCACACAAGAAAACACACACAAAAATGGCGTCTTTGGCACAGCAAATCGGTGGATTGAGGTGTCCATCCATCTCAAAAACGCACCAATTAAGAAAACCCGCCTTCAATAACACTCAAACAGTGAAGAGAATCGTAACAACGAAGGCTTCTGTTGCTGTATCAAACGCACAAATCAGAGAAAGAATGAAACTCAAAGAGATGTTCGAAGAGGCATACGAGCGGTGCCGTACGGCGCCGTATGAAGGCGTTGCTTTCACCGTTGAAGATTTTCACGGTGCCATCGAGAAGTATGATTACAATTCTGAAATCGGCACTAAGGTCAAAGGAACTGTTTTCAATGTGGACACAAATGGTGCACTTGTTGACGTCACAGCAAAGTCGTCGGCATTTTTGCCAATTCGAGAAGCGTGCATTCATGGAATAAAGCATGTAGAAGAGGCAGGCATAGTCCCGGGTGTCCGTGAAGAGTTTGTTATTATTGGCGAAAACGAACATGACGATAGTTTGATTTTGAGTCTACGCCAAATTCAATATGATTTGGCATGGGAACGGTGTAGGCAGCTTCAAGCTGAAGATGTTGTTCTTACGGGTAAGGTTGTTGGTGCAAATAAAGGTGGGGTTGTGGCTCTTGTTGAGGGACTTCGTGGGTTCATTCCCTTCTCACAAATATCCTCGAAATCAAGTGCCGAAGATCTTCTCGAGAAGGATCTTCCATTAAAGTTTGTGGAAGTAGACGAAGAACAATCGAGACTCGTTTTGAGTAACCGCAAGGCCATGGCCGATAGCCAAGCACAACTCGGAATCGGATCAGTTGTCACGGGAACTGTTCAGAGCTTGAAACCATATGGTGCTTTCATCGATATTGGTGGAATCAATGGCCTTCTCCACGTTAGTCAGATCAGCCATGATCGTGTCTCCGACATCGCAACTGTCCTACAACCTGGTGATACTCTCAAGGTGATGATATTGAGCCATGACCGTGAGAGAGGGCGAGTTAGTCTTTCGACTAAGAAACTTGAACCAACTCCTGGGGACATGATTCGTAACCCGAAGTTAGTTTTTGAGAAGGCAGAGGAGATGGCTCAGACATTCAGACAAAGAATTGCTCAAGCAGAAGCCATGGCTCGTGCCGACATGCTTAGGTTCCAACCTGAGAGCGGTTTGACTTTGAATGCGGATGGGATATTAGGTCCGCTTGGCGACGACTTGCCTGCCGAGGGTTTGGATTTTAATGAAATCCCCCCAGCTGAAGCTGAAGAAGATTTATAAGGAAAAAAAAAAAATTTATTAATTCACTTTGTTAATTGTAAATTTTTTTTGGTTGAGAAATTGTTATAATTCTCTCCAATGATGTAAAGCAACCTTCTGAAATCATTCGGTAGCTTTATTTTCTCCCTTCCATTCGTGGTGTATTATTTCGAAGTTCAAACCATTGTTAGGTCTTTGCCCACAGaaaaaaaaaaaaaaaaataa
>AT5G35400-AT5G35400
ATGGCGAGCAGAGTTTACGTTCATTACCACCACGCCGATGCCTGTAGCAAAGCTCGCTGGAACGCCAGNNNNNNNNNNNNNNNNNNNNNNNNNNNNNNNNNNNNNNNNNNNNNNNNNNNNNNNNNNNNNNNNNNNNNNNNNNNNNNNNNNNNNNNNNNNNNNNNNNNNNNNNNNNNNNNNNNNNNNNNNNNNNNNNNNNNNNNNNNNNNNNNNNNNNNNNNNNNNNNNNNNNNNNNNNNNAGAGACATTTAGGTTTATGTATGATAGGCCTTGGCAACATGTTCTTGACTTCTACTCAAATGCAGTGGAAGGGAATCTTTCTGTCCTGAGTTTGTTTCAGCCTAAANNNNNNNNNNNNNNNNNNNNNNNNNNNNNNNNNNNNNNNNNNNNNNNNNNNNNNNNNNNNNNNNNNNNNNNNNNNNNNNNNNNNNNNNNNNNNNNNNNNNNAAATCTTTGGTTCATGATGATGGGATAACTGAAGAGATGCTTCTTGAATCGGAACCGGAGACTTCTACTCGGAAAGACGGGAGGTCGGGGAGGTGGGAAAGAGTGAATTTCAAGATCGTTCTTTCGTATAATGGGGCTTCTTTTGATGGATGGCAGAAACAGCCTGACTTACATACTGTTCAGGGNNNNNNNNNNNNNNNNNNNNNNNNNNNNNNNNNNNNNNNNNNNNNNNNNNNNNNNNNNNNNNNNNNNNNNNNNNNNNNNNNNNNNNNNNNNNNNNNNNNNNNNNNNNNNNNNNNNNNNNNTGTAGTAGAGAAGTCTCTAGGGGGATTTGTTGATGAAAGGAAAGCTCAACTGCTCAAGAAAAAATGTAAACCATTAGAAGGACGTGTACTTGTCGCTGGAAGAACCGATAAAGGAGTGTCTGCTCTTAATCAAGTTTGTTCTTTCTNNNNNNNNNNNNNNNNNNNNNNNNNNNNNNNNNNNNNNNNNNNNNNNNNNNNNNNNNNNNNNNNNNNNNNNNNNNNNNNNNNNNNNNNNNNNNNNNNNNNNNNNNNNNNNNNNNNNNNNNNNNNNNNNNNNNNNNNNNNNNNNNNNNNNNNNNNNNNNNNNNNNNNNNNNNNNNNNNNNNNNNNNNNNNNNNNNNNNNNNNNNNNNNNNNNNNNNNNNNNNNNNNNNNNNNNNNATACATGGAGAAAAGACATTGAACCCATTGCTATTGAAGATGCTATCAATAAAGATGCTTCTGGGAAGCTAAGGGTTGTATCAATCTCTAAGNNNNNNNNNNNNNNNNNNNNNNNNNNNNNNNNNNNNNNNNNNNNNNNNNNNNNNNNNNNNNNNNNNNNNNNNNNNNNNNNNNNNNNNNNNNNNNNNNNNNNNNNNNNNNNNNNNNNNNGTTTCCCGTTCATTTCACCCAAATTTCTCGGCAAAATGGAGGCGCTACTTGTATATCTTCCCCTTGGATGATGCTGAGCCATTGCGAAAAAGTGGCGAGAATCATGAGAACTTTATCTTTGATGAGAACAAGAAAAAGCAAAGAAATGGACTCTTAAGTGAAGAGATTGCTGAAGAAGTAATAATGAGCGAGGATGATGAGCTTGAAATTGAGGAAACCAGCAATGCGCTTGAAGTAGTAGAAAAACCAAGTGACTTTAGTGTAAGCAAGGTTGATCAACTTTTGCAGCACCTTCAAGGAAAAGTATTATCCTACAAGATGTTTGCGCGTGATACAAAAGCTGCAAGAAACGANNNNNNNNNNNNNNNNNNNNNNNNNNNNNNNNNNNNNNNNNNNNNNNNNNNNNNNNNNNNNNNNNNNNNNNNNNNNNNNNNNNNNNNNNNNNNNNNNNNNNNNNNNNNNNNNNNNNNNNNNNNNNNNNNNNNNNNNNNNNNNNNNNNNNNNNNNNNNNNNNNNAGGTCCGCCTACAGAATGTTTTATGTACCATGCACGGGCAGCCGAAATTAGATTGTCCAGTTCTNNNNNNNNNNNNNNNNNNNNNNNNNNNNNNNNNNNNNNNNNNNNNNNNNNNNNNNNNNNNNNNNNNNNNNNNNNNNNNNNNNNNNNNNNNNNNNNNNNNNNNNNNNNNNNNNNNNNNNNNNNNNNNNNNNNNNNNNNNNNNNNNNNNNNNNNNNNNNNNNNNNNNNNGTCGTCCATTTTGTGGCATGGGTTTTTGGTGGATCAATAGTACTTGTAATCCTGGCTACTGAAGGATCAACATTAGACTTGACAGATACAAAACTGTATATTGCATCTTGGTTTTTGATTAAACGTTCTTGCGAGTTCTTGTTCATTGCAAGTNNNNNNNNNNNNNNNNNNNNNNNNNNNNNNNNNNNNNNNNNNNNNNNNNNNNNNNNNNNNNNNNNNNNGACTGTGTGGAAGGAAGAAGGGTTATGTGTGTTGAGCTTGTGGCTAACCGATTTCTCCGCAAGNNNNNNNNNNNNNNNNNNNNNNNNNNNNNNNNNNNNNNNNNNNNNNNNNNNNNNNNNNNNNNNNNNNNNNNNNNNNNNNNNNNNNNNNNNNNNNNNNNNNNNNNNNNNNNNNNNNNNNNNNNNNNNNNNNNNNNNNNNNNNNNNNNNNNNNNNNNNNNNNNNNNNNNNNNNNNNNNNNNNNNNNNNNNNNNNNNNNNNNNNNNNNNNNNNNNNNNNNNNNNNNNNNNNNNNNNNNNNNNNNNNNNNNNNNNNNNNNNNNNNNNNNNATGGTTCGAGTTCTTGTGGCAACATCAATCCGAGAAGCTGCCGCTGGTGCGGAAGATGATGCATTGTTAAAACTGCTAGAAGCTTCATGCAGACGAGCCACAGCTCCTCCAGCTCCATCTGAAGGTCTCTGTCTATTCGACGTTGGTTATACTGACTTTGACCCTCAAACTTCTCTCATTTCCTGA
>Cicerbita_plumieri_TRINITY_DN20055_c3_g6_i3-AT5G35560
CTTTCTTCATCAtctccctctctctctttctctctctctctctctctctctctACAACACACACCGAGATGGATGCAGGGGGAGACGTATGATCTTGGATGCGTACATGTATGTGGCGTCCATAAGTTAAAGCGAATTTACAGTATTCCTGACAAAAGGGACTTCCACTTCCATTCCACTCATGGAGAAAGGGAATGGAACTCATGAAGAGCCAAGTAGCCCAGGTTGGGGTGCTTCATTTTTGGTGCAGACAGCTGAAGATGCTTCTGGAACTGCTGTTACTCCTCCTTCTCCTTCACCACGTCCATCAGTGGTATTCTCATCAAAAGGGGATACTAGTCCTCTTCAAAGGCTTCAGAATCAAGTTTTCAGAGCACTCAAAGGCTTATCTCCTCCTTCTGAAGATAAAAGTAGAACTTACAATCCAGAAGTATTAACTAGCCAAAAACGTCAATGGGCAAGCTTTCAGTTGGATGCCCTGCATCAAAGGATATTGAAAGAACCATCAAGGCTATTTGAGAGCATGGTAGTGGTTGGATTGCATCCAAATTGTGACATTCAGGCACTTCAGAGGCAATATTTTGGTAGAAGATCTGAAGGTCCAGGGAGGCTGCGTAGTCAGCATCAGTTTCGTGTAGAACCAAATCTTGAACCTCAGGTTCTTTTTGTATACCCTCCAGATAAACAGCTTCCATTAAGGTCTAAAGATCTCCTTTCATTCTGCTTTCCTGGTGGATTGGAGGTTCACACTATTGCGAGAACACCATCAATGAGTGAACTGAATGAAATACTTCTTGGACAGGAACACCTTAAACAAAATGATCTATCCTTTGTATTCAGGTTGCAGGGTGCAGATGATTCAACACTTTATGGTTGCTGTGTTTTAGTTGATGAATTGGTCCAACAACCTTCTAGATTAATTTCTATCATGGGAGATGGGCATCTTTCTAGCCCACCTCTTAGTCGCCATGTTTTAACCACTCGAAGGTGTTACTGCATTCTTACAAGGCTTCCATTTTTTGAACTGCATTTTGGTGTGTTAAACAGCATCTTCACTGAAGAAAGATTGGACCGATTAACTAAAAGTATTGGCGAGTTAGATTTGGATTCATCTGTTGAGGATGAAGGCGAAGTGTATCTAGAGGCTGAAAATGGTGTTTCAGTTGAACATGCTCAAGAACTACTGCTTAATGGAACCATGGAAACTTGTGATAATCATAGTCCTGTTGTTGATGATATGGGTTTCAACAAACAACCTACTCAAAAACAAATACCAAATGCAATTTTGCCTTTTCTTCGTTTTCAACAATATGATAGCTCTGATTCTTCCTCAAGTTTTCAGGATTCTCCTAGTGAAGATAGAAACTTTAGGAGTGATCTTGATTCACCAGAGACAGAAGAAGCATCTTTTTCAGGTCAAGAAGATAACGAGCACAACGAAATTCTCGATTGGGCCAAGAACAATAACCATGGATCATTACAAATTATATGCGAATACAATCGTTTATGTGTCCCCACAAGAGGCTCAACAACAAAGTTTCACCCCCTTGAGCACCTCCACCCTTTGGAATTTCACAGACCAGATGAAACAGTTTTACATATGGCTGGTTCTACTGTTGATCTCATGTCATGCAGCACAACTTTTGAACTCTCAGAGGCTCACAGGGCACTTTCTGTGGAGGAAGAGGCAACTGCTTTATCAGTATGGGCTATTTCATGCATATGTGGCTCAATGCGTCTTGAACATGTCTTGACAATATTCACAGGTGCTCTGTTGGAGAAGCAAATGGTGTTTGTGTGTTCTAATCTGGGAATATTGTCTGCTTCAGTGTTATCGATTATCCCTTTGATTCGTCCCTACCAGTGGCAGAGCTTTTTTATGCCGGTCTTGCCAAATGACATGCTGGATTTTTTAGATGCACCTGTTCCTTTTGTAGTTGGTGTGAAGAGCAGAACAGCTGAAGTACAATCAAAATCAGGAAACGTTATTCTTGTTGATGCAAACAAAAACCAGGTGAAATCATCTTATATGCCATATTTCCCACAATACAAAGAGTTATATGCAGCCTTAACTACATATCATGCTCAACTTGTTGGAGAAAGTTATTTGGGGAGAAGGAGACCTGTTTATGAGTGCACAGATGTGCAGGTAGAAGCTGCAAAGGGATTCCTGAGAGTATTAAGATCTTACTTGGATTCACTTTGCTCCAACTTACGTTCACACACAATCACAAATGTTCAATCAAACGATGATAAGGTATCATTGCTTCTAAAGGAGAGTTTTATCGAATCTTTTCCTAGTCGCGATCGACCTTTTATGAAGCTTTTTGTGGACACACAAATGTTTTCTGTACATACAGACTTGGTATTGTCTCTTTTCCAAAAGGATTAGAAGCAGCTGTGTTGTGGAAGGAAGGAAGGTCGACCTTGTAATGTATAGATTATATACGCAATTGAGCGCAAATTCTATAAATTATTATAGTCCTCATGAGTTTAAGTGTTTTTATATTATATAGTTATAATTATAATTGGTTTCACATTTTGTATCACATATCAATTCACATCAAAAGCCAATAACATTATATAAACACCATGTGCCCTCCTTTCTTAAACCATCCAACAGTTTTGTCTCTCTTTATCCAAAACAGCATAGAGGGTTTATGGAAAAAAGAGAG
>HA412_trinity_comp4052_c0_seq1-AT5G35560
AGAGAATTGCACTCATGGAGAAGGGGAATGAAGAGCCAAATAATAGCACAGGTTGGGGTGCTTCATTCTTTGTGCAGCACACAACTGAAGATGTTTCCCTGAATCCACCATCACCTGCAGCAGCAAGACCATCAGTTGTATTTTCATCCAAAGGGGATAGCGGTAGCCCTCTTCAAAAGCTTCAGACTCAAGTTTTCAGAGTACTAAAAGGCTTATCCCCTCCCCTTGAAGACAAAACTAGAACCTACAATCCAGAAGTATTAACTAGCCAAAAGCGTCAATGGGCAAGCTTTCAATTACAGGCACTGCACCAAAGGATATTAAAAGAACCATCGAGGCTATTTGAGAGCATGGTAGTGGTTGGATTGCATCCAAACTGTGACATTCAAGCACTTCAAAGGCAGTATTTTGGTAGAAGACCTGATGTTCCAGGGAGGTTTCGTAGTGCACTTAGTGTTCAGAATCAGTTTCGTGTAGAGCCAAATCTCGAGCCTCAGGTTCTTTTTGTATACCCTCCTGACAAACAACTGCCTTTAAGGTCTAAGGATCTCCTTTCGTTCTGCTTTCCTGGTGGATTGGAGGTTCACACTATTGAGAGAACGCCATCGATGAGTGAACTGAACGAAATACTTCTTGGACAGGAACACGTCAAACAAAATGATCTATCCTTTGTATTCAGGCTGCAGGGTGCAGATGATTCAATTCTGTATGGATGCTGTGTTCTAGTTGATGAGTTGGTGCAACAACCTTCTAGATTAATTTCTATGATGGGAGATGGACAACTTTCTTCCCCACCTTTGAGCCGCCATATTTTGACGACCCGTCGGTGTTATTGCATTCTCACAAGGCTTCCATTTTTTGAACTGCATTTTGGAGTCTTGAACAGCATCTTCATTGAAGAAAGACTGGAACGATTAACTAAATGTGTCAGCAATTTAGAAGTGGAATCAGTGTATGACAATGAAGTATGTTTGGAGGACAAAATAGCTGATTATGGATCTCAAGAACTGTGTAATGGAACCACAGAAAGTGTCCAGTTAACCAGGAGCAATTCTGCCAGTGAAAGAGTCGGTGATTGTGTTGCACCAGTTGGTCCTGAAATAGAGATGGATTCATCTAGCAAAGAATGTGACAGTCCTGCTGTTGATGATACGGTTTCCAACAAACACGATACTCAAAAGCAGATACCAAATGCAATCCTGCCTCTTCTTCGCTACCATCAATATGATAGCTCGGATTCTTCATCAAGTTTTCAGGGTTCTCCTAGTGAAGACAGGAGCTTTAGGAGTGATGTTGATTCACCAGAAACAGAAGAGGCATCTTTTTCTGGTCAAGAAGATAACGACCATAACGAGATTCTTGATTGGGCCAAGACCAGCAACCATGGATCGTTGCAGATTATCTGCGAGTATAATCGTTTATGTGTCCCTGCTAGAGGTTCAACAATTAGATTCCACCCATTGGACCACCTGCATCCTTTGGAATATCATAGACCTGATGAAACAGTTTTGCACATTGCTGGTTCAAAAGTTGATTTGATGTCATGCAACACAAGTTTTGAACTGGCAGAGGCTCACAAAGCACTTGCTGTGGAGGAAGAAGCAACAGCTTTATCAGTGTGGGCAATTTCAAGCATATGTGGCGCCTTGCGTCTTGAGCATATCTTGACGATATTTGTAGGTGCTCTGCTGGAAAAGCAAATTGTGTTTGTGTGTTCTAATCTGGGAATATTATCTGCCTCTGTGTTGTCAATTATCCCTTTAATTCGTCCCTACCAGTGGCAGAGCTTCTTTATGCCAGTATTGCCAAATGACATGCTAGACTTTTTGGATGCACCAGTACCTTTTATAGTTGGTGTGAAGAGCAAAACTGCTGAAGTACAATCCAAGTCAGGAAATGTCATTCTTGTTGATGCAAACAAGAACCAGGTCAAATCATTATCAATACCACATTTCCCCAAGTACAAAGAGTTGTATGCCGCATTAACTCCATATCATGCTCAACTTGTGGGCGAAAGTTATTTAGGGAAAAAGAGACCGGTTTATGATTGCACAGATGTGCAGGTAGAAGCTGCAAAGGGATTCTTGAGAGTATTAAGATCTTATTTGGATTCACTTTGCTCTAACCTACGTTCTCACACAATTACAAATGTTCAGTCCAATGATGACAAGGTATCGTTGCTATTGAAGGAGAGTTTCATCGAGTCTTTTCCTAGTCGTGATCGACCTTTTATGAAGCTATTTGTGGACACACAACTCTTCTCTGTACATACAGACCTGGTGTTATCTTTATTTCAAAAGGATTAGCAGTTGTAGCTGTATAACTTAATAGTTATGTAAAATTGTTTGTTTTTCCATTTGTACTCTTGAGTTCACAATGGCTGACTATATATTAAAGGCAGTAACATTATATAAATCTCTTTCGTAATCATCAACAGCCTTGTTTTTTCAAACCATTTTGTACGCTATCTGTAGCTTTCATGTACTATTTGCCAACTCTTTTTTGGATTTTGTTTAATCATTATTAACCTTGCC
>Lactuca_graminifolia_TRINITY_DN26760_c0_g1_i1-AT5G35560
AAActctccttccactttcttcatcatctccctctctctctttctctctatctctctctACAACACACACCGAGATGGATGCAGGGGGAGACGTATGATCTTAGATGCGTACATGTATGTGGCGTCCATAAGTTAAAGCGAATTTACAGTATTCTTGACAAAAGGGACTTCCACTTCCATTCCACTCATGGAGAAAGGGAATGGAACTCATGAAGAGCCAAGTAGCCCAGGTTGGGGTGCTTCATTTTTGGTGCAGACAGCTGAAGATGCTTCTGGAACTGCTGTAACTCCTCATTCTCCTTCACCAAGACCATCAGTGGTATTCTCATCAAAAGGGGATACTAGTCCTCTTCAAAAGCTTCAGAATCAAGTTTTCAGAGCACTCAAAGGCTTATCTCCTCCTTCTGAAGATAAAAGTAGAACTTACAATCCAGAAGTATTAACTAGCCAAAAACGTCAATGGGCAAGCTTTCAGTTGGATGCCCTGCATCAAAGGATATTGAAAGAACCATCAAGGTTATTTGAGAGCATGGTAGTGGTTGGATTGCATCCAAATTGTGACATTCAAGCACTTCAGAGGCAATATTTTGGTAGAAGATCTGAAGGTCCAGGGAGGCTGCGTAGTCAGCATCAGTTTCGTGTAGAACCAAATCTTGAACCTCAGGTTCTTTTTGTATACCCTCCAGATAAACAGCTTCCATTAAGGTCTAAAGATCTCCTTTCATTCTGCTTTCCTGGTGGATTGGAGGTTCACACTATTGAGAGAACACCATCAATGAGTGAACTGAATGAAATACTTCTTGGACAGGAACACCTTAAACAAAACGATCTATCCTTTGTATTCAGGTTACAGGGTGCAGATGATTCAACACTTTATGGTTGCTGTGTTCTAGTTGATGAATTAGTCCAACAACCTTCTAGATTAATCTCTATCATGGGAGATGGGCATCTTTTTACCCCACCTCTTAGTCGCCATGTTTTAACTACTAGAAGGTGTTACTGTATTCTTACAAGGCTTCCTTTTTTTGAACTGCATTTTGGTGTGTTAAACAGCATCTTCACTGAAGAAAGATTGGATCGATTAACAAAAAGTATTGGGGAGTTAGATTTGGATTCATCTGTTGAGGATGAAGGCAAAGTGTATGTAGAGGCTGAAAATGGTGTTTCAGTTGAACATGCTCAAGAACTTCTTAATGGAACCATGGAAACTTGTGATAATCATAGTCCTGTTGTTGATGATATGGGTTTCAATAAACAACCTACTCAAAAACAAATACCGAATGCAATTTTGCCTTTTCTTCGCTTTCAACAATATGATAGCTCTGATTCTTCCTCAAGTTTTCAGGAGTCTTCTAGTGAAGATAGAAACTTTAGGAGTGATCTTGATTCACCAGAGACAGAAGAAGCATCTTTTTCAGGTCAAGAAGATAACGAGCACAACGAAATTCTCGATTGGGCCAAGAACAATAACCATGGATCATTACAAATTATATGCGAATACAATCGTTTATGTGTTCCCACAAGAGGCTCAACAACAAAGTTTCACCCCCTTGAGCACCTCCACCCTTTGGAATTTCACAGACCAGATGAAACAGTTTTACATATGGCTGGTTCTACTGTTGATTTGATGTCATGTAGCACAACTTTTGAACTCTCAGAGGCTCACAGGGCACTTTCAGTGGAGGAAGAGGCAACTGCTTTATCAGTATGGGCTATTTCATGCATATGTGGCTCAATGCGTCTTGAACATGTCTTGACAATATTCACAGGTGCTCTGTTGGAGAAGCAAATGGTGTTTGTGTGTTCTAATCTGGGAATATTGTCTGCTTCAGTGTTATCGATTATCCCTTTAATTCGTCCCTACCAGTGGCAGAGCTTCTTTATGCCGGTCTTGCCAAATGACATGCTGGATTTTTTGGATGCACCTGTTCCTTTTGTAGTTGGTGTGAAGAGCAGAACAGCTGAAGTACAATCAAAATCAGGAAACGTTATTCTTGTTGATGCAAACAAAAACCAGGTGAAATCATCTTATATGCCATATTTCCCACAATACAAAGAGTTATATGCAGCCTTAACTCCATATCATGCTCAACTTGTTGGAGAAAGTTATTTGGGGAGAAGGAGACCTGTTTATGAGTGCACTGATGTTCAGGTAGAAGCTGCAAAGGGATTCCTGAGAGTATTAAGATCTTACTTGGATTCACTTTGCTCCAACTTACGTTCACATACAATTACAAATGTTCAATCAAACGATGATAAGGTATCATTGCTTCTAAAGGAGAGTTTCATTGAATCTTTTCCTAGTCGCGATCGACCTTTTATGAAGCTTTTTGTGGACACACAAATGTTCTCTGTACATACAGACTTGGTATTGTCTCTTTTCCAAAAGGATTAGGAGGAGCAGCTGTGTTGTGGAAGGAAGGAAGGTTGACCTTGTAATGTATAGTTTATAATCGCAATTGAGCGCAAATTTTATAAATTATTATAGTCCTCCCTCA
>Xanthium_strumarium_TRINITY_DN13247_c0_g1_i1-AT5G35560
GTCGCCTAAGAAGAAACTCTCCTTCCACTTTCTTCTTATAATTCATCTAAAGCACACACCGAGATGGATGCATGATCTTGTATCTATAGCCCTATACATATACATATACATGAAGGAAGGAAAGAAGGAGGTGTAATTTATGATTTCCGTGAATTTGTATGTGTGGATCAGTTGAACTGAAATAAAGGTAATTGGTAGTTTAAAAAATGGACAAAGGGGGGAATGAACATGAAGAGCCAAATAGCACAACAGGTTGGGGTGCTTCCTTCTTTGTGCACACAGCTGAAGATCCGCCTTCTCCGTCTCCTGCACCCAGACCATCTGTTGTTTTCTCCTCCAAAGGGGATTCTGCCAGCCCTCTCCAGAAGCTCCACTCTCAAGTTTTCAGACTACTTAAAGGCCTTTCCCCTCCCCCTGAAGACAAAACTAGAACTTACAATCCTGAAGTATTAACCACCCAAAAGCGTCAATGGGCAAGTTTTCAGTTACAGGCCCTCCATCAAAGGATATTGAAAGAACCATCGAGCCTATTTGAAAGCATCGTAGTCGTTGGATTGCATCCAAACTGTGACATTCAGGCACTCCAAAGGCAGTATTTCGGTAGAAGATCTGAACTTCCAGGGAGGTTGCGAACCGCACTTAGTGTTCAGAATCAGTTTCGTGTAGAACCTAATCTCGAGCCTCAGGTTCTTTTTGTCTACCCTCCTGACAAACAACTGCCTTTAAGGTCTAAGGATCTCCTTTCATTCTGCTTTCCTGGTGGATTGGAGGTTCATACTATTGAAAGAACACCATCAATGAGTGAACTAAACGAAATACTTCTTGGACAGGAGCACCTCAAACAAAATGATCTATCCTTTGTATTCAGACTGCAGGGTGCAGATGATTCAACTCTGTATGGATGCTGTGTTCTAGTTGATGAATTGGTGCAACAACCTTCTAGATTAATATCTATGATGGGAGATGGACAACTTTCTTCCCCTCCTATGAGCCGGCATATTTTAACTACCCGCCGGTGTTACTGCATTCTCACAAGGCTTCCATTTTTTGAACTACATTTTGGGGTGCTGAACAGCATCTTCATTGAAGAAAGATTGGAGCGGTTAACTAAAAGTATTAGCGATTTAGATGTGGAATTAGTGTACGACGATGAAGTATATTCTGACGACAAAGTGAGTGGCGTTTCTGCTGAATGTGGATCTCAAGAGCTGCTTAATGGAACCACAGAAGCTGTCCAGTTAGTCAGGAGCAATTCTATCACAGAAAGAGTCAGTGATTGTGTTATACCAGTTCATCTTGAAAACGAGATGGATTCTTCTAAGAAAGAATGGGATAGTCCTCCTGTTGATGATATGGTTTCCATCAAACACAACGCTCTAAAGCAGATACCAAATGCAATTTTGCCTTTTCTTCGTTATCAACAATATGATAGCTCTGATTCTTCATCAAGTTTTCAAGGTTCTCCTAGTGAAGATAGGAACTTTAGGAGTGATGTTGACTCACCAGAGACAGAAGAGGCATCTTTTTCTGGTCAAGAAGATAACGGGCATAACGAGATTCTCAATTGGGCCAAGACCAGCAACCATGGATCATTGCAGATTATATGCGAGTATAATCGTTTATGTGTCCCTGCTAGGGGTTCAACAATCAAATTCCACCCGTTGGACCACCTGCATCCTTTGGAATTTCATAGACCAGATGAAACAGTTTTACATATTGCTGGTTCAAAAGTTGATTTGATGTCATGCAGCACAAGTTTCGAATTGGCAGAGGCTCACAAAGCACTTGCTGTGGAGGAAGAAGCAACAGCTTTATCAATATGGGCAATATCAAGCATATGTGGCTCCTTGCGTCTTGAGCATATCTTGACGATATTTGCAGGTGCTCTGCTGGAAAAGCAAATTGTGTTTGTGTGTTCTAATCTGGGAATATTATCTGCTTCAGTGTTGTCAATTATCCCTCTGATACGTCCCTACCAGTGGCAGAGCTTCTTTATGCCGATCTTGCCAAATGACATGCTAGACTTTTTGGATGCACCTGTTCCTTTTATAGTTGGCGTGAAGAGCAAAACTGCTGAAGTACAATCTAAGTCGGGAAATGTTATTCTTGTTGATGCAAACAAGAACCAGGTCAAGTCATTATCAATACCTCATTTCCCACAGTTCAAAGAGTTGTATGCAGCCTTAACTCCATATCATGCTCAACTTGTGGGAGAAAGTTATTTAGGGAAAAGGAGACCGGTGTATGAGTGCACAGATGTGCAGGTAGAATCTGCAAAGGGATTCCTGAGAGTATTAAGATCTTTTTTGGATTCACTTTGCTCTAACCTACGATCTCACACAATTACAAATGTTCAGTCAAATGATGATAAGGTATCATTGCTTTTGAAGGAGAGTTTCATTGAATCTTTTCCCAGCCGTGATCGACCTTTTATGAAGCTATTTGTGGACACGCAACTCTTCTCTGTACATACAGACCTGGTGTTATCATTATTCCAGAAGGATTAACAGTTGTAATGTATAGTTATAGGCAGTTGAGCTTTAACTTATAGTTATCATGTAAAATTGGTTGTTTTTTTCATTTGTGGCCTTCCTTGAAACGACTATGGTTACATGAAGCCAGTAACATTATATAATCATGTAGGCTTCTTTCAGAATCATCAACAGCCTTGTTTTTTAAACCATCCATTTCATACACTGTCCTTGAGACCCACAGAACACGTG
>Cyclolepsis_TRINITY_DN2578_c0_g4_i2-AT5G35560
CGGTGGGAGACATATCTTCACACTCGCACACATGTATCTCTCATAAGTAACGCGAATTTGCAGATTCTAGTATTGTTTGTTCTTGTCTGTTTGACAAAGGAGATTGCACTCATGGACAAGAATGAAGAGTCAGATAGCCCAGGTTGGCGTGCTTCATTCTTCATGCAGACTACTGAAGATGTTGCCAGAGCTGTTGTCGCTGCAGCTGCAGCGGCCAGTGCTGCTCCTTCTTCACGTCCATCGGTTGTATACTCATCAAAAGAGGACGATGGTGGCCATCTTCAAAAGCTTCAGAATCAAATTTTTAGAGTTCTGAAAGGCTTGTCCCATCCTACCGAAGAGAAAAGTAGAACTTACAACCCAGAAGTATTAACCAGCCAAAAGCGTCAATGGGCAAGCTTCCAATTGCAGGCCCTGCATCGCAGGATATTGAAAGAACCATCAAGGCTCTTTGAGAGCATGGTAGTGGTTGGACTTCATCCTAACTGTGATATTCAGGCACTTGAGGGGCAGTACTTTGGCAGAAAATCTGAAGGTTCAGGAAGGCTGCGAAGTGCACTTAGCGGTCAGCATCAGTCAGCATCGGGGGTAGAAAGCTTTGAGCCTCAGGTTCTGTTTGTATACCCTCCGGATAAACAGCTGCCTTTAAGGTCTAAGGATCTCCTTTCATTCTGCTTTCCTGGTGGACTGGAGGTTAATGCTGTTGAAAGAACTCCATCAATGAGTGAACTGAATGAAATACTTCTTGGACAGGAACACCTTAAACAAAGTGACCTCTCCTTTGTATTCAGGTTACAGGGTGCAGATGATTCGATTCTGTATGGTTGCTGTGTAGTAGTTGATGAATTGGTGCAAAAACCATCCAGATTAATTTCAATGATGTCAGATGGACAACCTGTGCGCCCAGCTGCGAGCCGCCGTGTTCTAACAACTCGCCGGTGTTACTGTATTCTTTCAAAGCTTCCATTTTTTGATCTGCATTTTGGGGTGTTGAATAGCATCTTCACTGAAGAAAGGTTAGAGCGGTTAACACAAAGTATCAGTGACTTAGATCTTGAGTCTTCTCTTGTGTGTGACGAGGAAGTGTATTTAGAAACAAGTGGTATTTTAGCTGAATTTGGAGGCCAAGGAATGCTGAATGGAACCACAGAGATTGTCCAATTAAGCGGGCACAATTCTACCACTGAAACAGCCACAGATGATGATGGGAGTGACGAGGAGCATCAATCGTTTAAGGTAGAGGCTCTATCGTCAGGCAAAGGCGCCAGTGATGTGCCAATAGATCCTGCAGCAGAGATGGATTCATCTAAGCAGGAATCTGTGGTTGCTGAACCAATCTCTAAATTCTGTGATAGTCCTGTTTATGAAATAGTTGACAGCAGCCAACCAACTCAAAGGCATATACCAAACGCAATTTTGCCTCTTCTACGTTATCAACAATATGATAGCTCAGAATCTTCATCAAGTTTTCAGGGCTCACCTAGTGAAGATAGACACTTCAGGAGTGAGCTTGATTCGGCAGAAATGGAGGAGACATCTTTCTCTAGCCAAGAAGATAACGAACATGACGAGATTCTTGATTGGGCCAAGGCGAACAATCATGGATCCTTACAGATAATATGTGAGTATTACCGATCACGTCTCCCTGCAAGAGGCTCAACAATCAGGTTCCACCCTTTGGAGCACCTTCATCCTTTGGAATTTCATAGACCTGATGAAACAGTTTTACGTATTGCTGGGTCAACGATGGATTTAATGTCATGCAGCACAAGTTTTGAATTAACAGAGGCTCACAGTGCACTTGCAGTGGAGGAGGAGGCAACTGCTTTGTCAGTATGGGCAATTGCATGCATATGCGGCTCCTTGCGTCTTGAGCATATCTTGACAATATTTGCGGGTGCTCTGCTGGAGAAGCAAATTGTGTTCGTATGCTCTAATCTGGGAATATTGTCTGCTTCAGTGTTGTCAATTATCCCTCTGATTCGTCCCTACCACTGGCAGAGCTTCTTGATGCCGGTCTTGCCAAACGACATGCTGGACTTTTTGGATGCACCTGTTCCATTTGTTGTTGGCGTGCAGCACAAAACTGCTGAAGTACAATCCAGGTCGTCAAATGTTATTTTCGTTGATGGAAACAAGAACCAGGTTAAATCATCGTCAATACCACATTTACCCCAGCGCAAAGAGTTATTTGCGGCCTTAAGTCCATACCATGCTCAGCTTGTGGGAGAAAGTTATTTAGGTAGGAGGAGACCGGTTTATGACTGCACTGATGTACAGGTGGAAGCTGCAAAGGGATTCCTCAGAGTGTTAAGATCTTACTTGGATTCTCTTTGCTCTAACCTACGTGCTCACACAATTACAAATGTTCAGTCCAATGACGATAAGGTATCTTTGCTTTTGAAGGAGAGTTTCATCGAGTCCTTTCCTAGTCGTGATCGACCTTTTATGAAGCTTTTCGTCGAGACACAACTCTTCTCTGTACATACAGATCTGGTCTTATCTTTTTTTCAGAAGGATTAGTACAAACATTCTAGCTTGGCATTGCGACGTATGATTAGAGGCACTGAACACAAGTTCTAAAACTTACTGTTGTCACCAAGTTCAAATATTTATATAAATTTTGTTTCCCGTTCTTGCAATGTACACATGTATGTTTTATTCTTGTCCCCTGTCAAGCTAAAGGACAGATCAAATTGAAGGTAAGGTTAACTAAACCAGCTGCTGTGCCTCGACGCATTTCTGGGAGTCAAGCCAAAAACTGTAACCAAGCGGGCTTCTTTCATAATGATCAAGATCTCTAGTTTGATCTTTTAGATGCGCTGAGATGGTTCTATACTCCATGAAGAACAATAGAGCAGTTTTATGTTGTATTTGATAGCCACTTTTTGAATGAGAAATGCTAGATGTCATGAACTCGCATTTCCGTGCCATCACAAATAGATTTGAATATACAATTGTCTATCTACATATTGCATCAGTGCTTATGTTGTAGGAATAAGTTTGTTGTACCAGTACCTGATTTTTTTTTTTTTGGCAAAAAGAAATAG
>Eutrochium_TRINITY_DN5599_c0_g1_i1-AT5G35560
GAGAGActctccttccactttcttcatctctttcattctctctctctctAAAACACACGAAGAGATGGATGCAGCAGGATACGCATGATCTTATTCGCGTACATGTATCTGTAACCCTAACTGAATCCGATTCACGAGATTATTGGTGCTTGACTGTTTAACGAAGAGGATTGCACTCATGGATAAGGGGAATTGCGCTCTTGAAGAGCCAAACAGCACAGGTTGGGGTGCTTCATTCTTTGTGCAGACAACTGAAGATGTTTCTGGAGTTGTTGTTACTCCACCTTCTCCCTCACCAAGACCATCTGTTGTATTTTCATCAAAGGGGGATAGTGGTAGCCCTCTTCAGAAGCTTCAGAGTCAAGTTTTCAGAGTACTTAAAGGCTTATCTCCTCCCATTGAAGAGAAAATTAGAACTTACAATCCAGAAGTATTAACTAGCCAAAAGCGTCAATGGGCAAGCTTTCAATTACAAGCCCTGCATCAAAGGATATTGAAAGAACCATCGAAGCTATTCGAAAGCATGGTAGTGGTTGGATTGCATCCGAACTCTGACATTCAGGCACTTCAAAGGCAGTATTTTGGTAGAAGATCTGAAGTTCCAGGGAGGCTGCGAAGTGCACTTAGTGTTCAGAATCAGTTTCGTGTAGAACCAAATCTCGAGCCACAGGTTCTTTTTGTGTACCCTCCTGACAAACAACTGCCTTTAAGGTCTAAGGATCTTCTTTCGTTCTGCTTTCCTGGTGGATTGGAGGTTCATACCATCGAGAGAACGCCATCAATGAGTGAACTGAATGAAATACTTCTTGGACAGGAACACCTCAAACAAAATGATCTATCCTTTGTATTCAGGCTGCAGGGTGCAGATGATTCAATTCTGTATGGTTGCTGTGTTCTAGTTGACGAGTTGGTGCAGCAACCTTCTAGATTAATCTCTATGATGGGAGACGGGCAACTTTCTTCCCCACCTGTGAGCCGACATATTTTAACGACCCGTCGGTGTTACTGCATTCTCACAAGGCTTCCATTTTTTGAAATTCATTTTGGGGTGTTGAACAGCATCTTCATTGAAGAAAGATTGGAACGATTAACTAAAAGTATTAGCAATTTAGATGTGGAATTAGCGTATGACAATGAAGTGTATTCCGAGGACAACGTGAGTGGCGTTTCATCTGAAAATGGATCTCAAGAACTGCTTAATGGGACCACAGAATCTGTCCAATTAATCAGGAGCAATTCAATCAGTGAAAGAGTCGTTGATTGTGTTATACCGATTCACCCTGAATTAGAGATAGATTCATCTAAGAAAGAATGTGATAGTCCACCTGTTGATGATATGGTTTCCAACAAACACAATACTCAAAAGCAGATACCAAATGCAATTTTGCCACTTCTTCGTTATCAACAATATGATAGCTCTGATTCTTCATCAAGTTTTCAGGGTTCTCCAAGTGAAGATAGGAACTTCAGGAGTGATGTTGATTCACCAGAGACAGAAGATGCATCGTTTTCTGGTCAAGAAGATAACGAGCATAACGAGATTCTCGAATGGGCTAAGACCAGCAACCACGGATCGTTGCAGATTATATGCGAGTATTATCGTTTATGTGTCCCCAATAGAGGTTCAACAATTAAATTCCACCCATTGGACCACTTGCATCCTTTGGAATTCCATAGACCAGATGAAACATTTTTACATATTGCTGGTTCAAAAGTGGATTTGATGTCATGCAGCACAAGTTTTGAACTGGCAGAGGCTCACAAAGCACTTGCTGTGGAGGAAGAAGCAACAGCTTTATCAGTATGGGCAATTTCAAGCATATGTGGCTCCTTGCGTCTTGAGCATATCTTGACAATATTTGCGGGTGCTCTGCTTGAAAAGCAAATTGTGTTTGTGTGTTCTAATCTGGGAATATTGTCTGCTTCTGTATTGTCAATTATCCCTCTGATTCGTCCCTACCAATGGCAGAGCTTCTTTATGCCGGTCTTGCCAAATGACATGGTAGACTTTTTGGATGCACCTGTTCCTTTTATAGTTGGTGTGAAGAGCAAAACTGCTGAAGTACAATCCAAGTCAGGAAATATTATTCTTGTTGATGCAAACAAGAACCAGGTCAAATCTTTATCAATACCACATTTCCCCCAATACAAAGAGTTGTATGCAGCCTTAACCCCATATCATGCTCAACTTGTGGGAGAAAGTTATTTGGGGAAAAGGAGACCGGTTTATGATTGCACAGATGTGCAGGTAGAAGCTGCAAAGGGATTTCTGAGAGTATTAAGATCTTATTTGGATTCGCTATGCTCCAACTTACGTTCTCACACAATTACAAATGTTCAGTCAAACGATGATAAGGTATCATTGCTTTTGAAGGAGAGTTTCATCGAGTCGTTTCCTAGTCGTGATCGACCTTTTATGAAGTTATTTGTGGAGACACAACTGTTCTCTGTACATACAGACCTGGTGTTATCTTTATTCCAAAAGGATTAGCAGATGTGCAGGCTTGAAGTTGTAATGTATAATTATAGGCAGTTGAGCACTTATAGTTATCAAAGATAATCATTATGTAAATTTTTTTAATTTTCCATTTGTGCCCTTGTACCATCTGAATTCACAATTTCACTCCTCATTGGCTCTTTTTGTAACGAGATTTAGTTGACCTGGGGTGTTTGGATTAAGCTTATATAGTTTTTTACACCTT
>Gaillardia_TRINITY_DN2295_c0_g1_i1-AT5G35560
CTTAATACTTTGTTATGGCCGCCTGAGAAActctccttccactttcttcatctccttcaatctctttctctctctctctctctctctACCACAGACCTAGATGGATGCAGGCGGTTTCCTTTAATCTTCTGCACGTTCATGTTGTTTAGCCCTAACTGAATCCAATTTACAGTCTAGCATTCTTGGGGCTTGTCTGTTCAACAAAGAGAATTGCACTCATGGAGAAGGGGAGCAGCACTCATGAAGAGTCAAAGAGCATAGGTTGGGGCGCGTCGTTCTTTGTGCAGACAACTGAAGATGTTTCTGGAGCTATTGTTACTCCACCTTCACCTACACCCAGACCGTCAGTTGTATTCTCATCAAAAGGGGATAGTGGTAGCCCTCTACAAAAGCTTCAGAGTCAAGTTTTCAGAGTACTAAAAGGCTTAGCCCCTCCCTCTGAAGAGAAAAGTAGAACTTACAATCCAGAAGTATTAACTAGCCAAAAACGTCAATGGGCAAGCTTTCAGTTACAGGCCCTGCATCAAAGGATATTAAAAGAACCATCGAGGCTATTTGAGAGCATGGTTGTGGTTGGATTGCATCCAAATTGTGACATTCAGACACTTCAAAGGCAGTATTTCGGTAGAAGATCTGAAGTTCCAGGGAGGCTGCGAAGTGCACTTAGTGGTCAGAATCAGTTTCGTGTAGAACCAAATCTAGAGCCTCAGGTTCTCTTTGTTTACCCTCCTGACAAACAGTTGCCTTTAAGGTCTAAGGATCTCCTTTCGTTTTGCTTTCCTGGTGGATTGGAGGTTCACGCTATTGAGAGGACACCATCAATGAGTGAACTGAATGAAATACTTCTTGGACAGGAACACCTCAAACAAAATGATCTATCCTTTGTATTTAGGCTGCAGGGCGCAGATGATTCAATTCTGTATGGTTGCTGTGTTCTTGTTGATGAGTTGGTTCAACAACCTTCTAGATTAATTTCAATGACGGGAGATGGCCAACTTTCTTCCCCACCTTTGAGCCGGCATATTTTAACAACCCGGCGATGCTACTGCATTCTCACAAGGCTTCCATTTTTCGAACTGCACTTTGGGGTGTTGAACAGCATCTTCACGGAAGAAAGATTGGAACGATTAACTAAAAGTATTAGCGATTTAGATCTGGAAACAGAGTATGATAATGAAGTATACGTAGAGGACAGAGTGAGTGCTGTTACATCTGAATCTGGATCTCAAGAACTGCTTGATGGAACCACAGAAAACGTCCCATTTACCAGTAGCAATTCCAACACTGGAAGAGTCGGTGATTGTGTTACACCTATTCATCCTGAAGCAGAGATAGATTCATCTAAGAAAGAATGTGATAGTCCTGTTGATGATATGGTTTCCAATAAACAAGATACTCAAAAGCAGATACCAAATGCAATTTTGCCTCTTCTTCGTTATCAACAATATGACAGCTCTGATTCTTCATCAAGTTTTCAGAGTTCTCCTAGTGAAGATAGGAACTTTAGGAGTGATGTTGATTCAGCAGAGACAGAAGAGGCGTCCTTTTCTGGTCAAGAAGATAACGAGCATAATGAGATTCTTGATTGGGCTAAGACCAGCAACCATGGGTCATTGCAGATTATATGCGAGTATAATCGTTTGTGTGTCCCCACTAGGGGCTCGACAACCAAGTTTCATCCATTGGACCACCTGCATCCTTTGGAGTTCCGCAGACCAGACGAAACAGTTTTACATATTGCTGGTTCTAAAGTTGATTTGATGTCATGCAGCTCAAGCTTTGAACTGGCAGAGGCCCACAAAGCACTTGCTGTTGAAGAAGAAGCAACAGCTTTATCAGTATGGGCAATTTCAAGCATATGTGGATCCTTGCGTCTTGAGCATATCTTGACGATATTTGCTGGTGCTCTGCTGGAAAAGCAAATTGTGTTTGTGTGTTCCAATCTGGGGATACTGTCTGCTTCAGTTTTGTCTGTTATCCCTCTGATTCGTCCTTACCATTGGCAGAGCTTCTTTATGCCGATCTTGCCAAATGACATGCTAGACTTTTTGGATGCGCCTGTTCCTTTTATAGTTGGCGTGAAGAGCAAAACTGTTGAAGTTCAGTCTAAGTCGGGGAATGTTATTCTTGTTGATGTCAACAAGAACCAGGTGAAATCATTATCAATACCGCATTTCCCTCAGTTCAAAGAGTTATATGCAGCCTTAACTCCATACCATGCTCAACTTGTGGGAGAAAGTTATTTAGGTAAAAGGAGACCGGTTTATGATTGCACAGATGTGCAGGTAGAAGCTGCAAAGGGATTCCTGAGAGTATTAAGGTCATATCTGGACTCACTTTGCTCTAATCTACGGTCACACACAATTACAAATGTTCAGTCAAATGATGATAAGGTATCATTGCTTTTAAAGGAAAGTTTTATCGAGTCTTTTCCTAGTCGTGATCGACCTTTTATGAAGCTGTTTGTGGAGACGCAACTCTTCTCAGTACATACAGACCTGGTGCTATCTCTATTCCAAAAGGATTAGGAGATGTATAGTTTATAGGCAGTTGAAGAAGTATTTTGTGTAATTGTTTTTGTCTTCCTATTTGTGGGCTTGTACTATGTCAATTCACTACTAACATTATATAATAATGTCCTAGGCATGCATTGTCATCAACACCAAAACCATTTTGTACAATGTACTCATGTCCATTATTGTACTACTTGAAGAACTAGGGTGTCACATTCAAATGTTGCTGGCATGATAATTTCATGCTTGTAATGTTTTAGCATCTTTCTTTCACTCATCTCTTTAAGCAGCCATCGTTAA
>Marshallia_TRINITY_DN5193_c0_g2_i3-AT5G35560
aaaaaaaaaaaaaaaaaaaaaaagaaaaaaagaaagaaaaaCCTCTATACCATTTCTTTGTTCTGGCCGCCTGAGAACTTTCTTCGTCTCCTTCCATATCTCTCTCCCCCTCTCTCTAAAGCACGCACCAAGATGGATGCACGGGGGCTCGCTTGATCTTCTACACATACATCATTCTTGGTGCTTCTTTTAACAAAGAGAGTTGCAGTCATGGACAAGGGGAATTACACTCATGAAGAGCCAAATAGCACAGGTTGGGGTGCGTCGTTCTTTGTGCAGACAACTGAAGATGTTTCTGGAGCTGTTGTTACTCCACCTTCTCCTGCACCAAGACCATCAGTTGTATTCTCATCAAAGGGAGATAGTGGTAGCCCTCTTCAAAAGCTTCAGAGTCAAGTTTTCAGAGTACTAAAAGGCTTATCCCCTCCCCTTGAAGAGAAAAGTAGAACTTACAATCCAGAAGTATTAACTAGCCAAAAACGTCAATGGGCAAGCTTTCAGTTACAGGCTCTGCATCAAAGAATATTAAAAGAACCATCACGGTTATTTGAGAGCATGGTTGTGGTTGGATTGCATCCAAATTCTGATATCCAGACACTTCAAAGGCAGTATTTTGGTAGAAGATCTGAAGTTCCAGGGAGGCTGCGAAGTGCACTTAGTGGTCAGAATCAGTTTCGGGTAGAACCAAATCTAGAGCCACAGGTTCTCTTTGTGTACCCTCCTGACAAACAACTCCCGTTAAGGTCGAAGGATCTCCTTTCATTCTGCTTTCCTGGTGGATTGGAGGTGCACGCTATTGAGAGAACGCCGTCAATGAGTGAACTGAATGAATTACTTCTGGCACAGGAACACGTCAAACAAAATGATCTCTCCTTTGTATTTAGGCTGCAGGGTGCTGATGATTCAATTCTGTATGGTTGCTGTGTTCTGGTTGATGAGTTGGTGCAACAACCTTCTAGATTGATTTCCATGATGGGAGACGGACAACTTTCGTCCCCACCTGTGAGCCGTCATATTTTAACGACCCGCAGATGTTACTGCATTCTCACAAAGCTTCCATTTTTCGCGCTGCATTTTGGCGTGTTGAACAGCATCTTCATTGAAGAAAGACTGGAGCGATTAACTAAAAGTATTAGCGATTTAGATGTGGAATCAGTGTATTATAATGAAGAATTTTCAGAGGACAAAGTGAGTCCTGTTTCAGCTGAATTTGGACCTCAAGAACTGCTAAATGGAACTACAGAAACTGTCCAATTAACCAGGAGCAATTCTAACACTGAAAGAGTCGGTGATTATGATTATCAAATAGAGACAAAGTTATCTAAGAGAGAATCTGATGGTCCTATTGATGACATGGTTTCCAATAAACAAGATACCCCAAAGCAGATACCAGATGCAATTTTGCCTCTTCTTCGTTATCAACAGTGTGACAGCTCTGACTCTTCATCAAGTTTTCAGAGTTCTCCTAGTGAAGATAGGAACTTTAGGAGTGATGTTGATTCAGCAGAAACAGAGGAGGCGTCTTTTTCTGGTCAAGAAGATAACGAGCATAGCGAGATTCTTGATTGGGCTAAGACCAGCAACCACGGATCGTTGCAGATTATATGCGAGTATAATCGTTTGTCTGTTCCCACTAGAGGTTCAACAATCAAATTTCACCCATTGGACCATCTGCATCCTTTGGAGTTCCATAGGCCAGATGAAACTGTTTTACATATTGCTGGATCAAAAGTTGATTTGATGTCATGCAGCACAAGCTTTGAACTGGCAGAGGCTCACAAAGCACTTGCTGTGGAGGAAGAAGCAACAGCTTTATCAGTATGGGCAATTTCAAGCATATGTGGCTCCTTGCGTCTCGAGCATATCTTGACAATATTTGCAGGTGCTCTGCTGGAAAAGCAAATTGTGTTTGTGTGCTCTAATTTGGGAATACTGTCTGCTTCAGTGCTGTCGATTATCCCTCTGATTCGACCCTACCAGTGGCAGAGCTTCTTTATGCCGGTTCTGCCAAATGACATGCTAGACTTTTTGGATGCACCTGTTCCTTTTATAGTTGGTGTGAAGAGCAAAACTGCTGAAGTACAATCCAAGTCAGGAAATGTTATTCTTGTTGATGTTAACAAGAACCAGGTCAAATCGTTATCAATACCACATTTCCCCCAGTACAAAGAGTTGTATGCAGCCTTAACTCCGTATCATGCACAACTTGTGGGAGAAAGTTATTTAGGTAAAAAGAGACCGGTTTATGATTGCACAGACGTACAGGTAGAAGCTGCAAAAGGTTTCTTGAGAGTATTAAGATCGTATCTGGATTCACTTTGCTCTAACCTGCGCTCCCACACAATTACAAATGTTCAGTCAAATGATGACAAGGTATCATTGCTGTTGAAGGAGAGTTTCATAGAGTCATTTCCTAGTCGTGATCGTCCTTTTATGAAGGTATTTGTGGAGACACAACTGTTCTCGGTACATACAGACCTGGTGTTGTCTCTATTCCAAAAGGATTAGCGGGTGATGGATGTGTTGTTAATATGATAGGCAGTTGATTTGTATCATTAATTTGTCTTGTACCATTCTATAATCAGTCAGTCCAGTCGTCAGCCGGAACCATTTTGTACACCCTACCCTACCTGAGAATTCATGTCATTCTAGTACGTCAAGGATGATGATTAGGTCTAAATACTAATAATAAATTCCTGCTTCTGCCATCTTGCTAAACACCTTTCCtatatatatgtgtatatatatataGGGTGCGGTTCATGCGAGAACTGAGTTTATGTTA
>Moquiniastrum_TRINITY_DN20205_c0_g2_i3-AT5G35560
AGCGTAATTTGTTTTTTTGTTGATCGGCGTTTCTCTTGCTGTAGACAAAGAGCTTCATGCTCCCTTCGTTATGGCCGCCTGAAGAAActgttctccctttctcttcgtctcactctctttctAAAATACAGAGGGAGACGTATCTTCAGACTCTCACACATGTATCTCCCGTAAGTACAGCCGATTTGCAGATTCTAGTATTGTTCGTTCTTGTCTGTTGGACAAAGGGGATTGCACTCATGGACAAGAATGAGGAGTCAGATAGTCCAGGTTGGGGTGCTTCATTCTTCTTGCAGACTACTGAAGATGTTGCCAGAGCTGTTGTCGCTGCAGCTGCAGCAGCTAGCACTGCTCCTTCTTCACGACCATCAGTTGTATACTCATCAAAAGAGGACACTGGTGGCCATCTTCAAAAGCTTCAGAATCAAGTTTTCAGAGTACTGAAAGGCTTATCCCATCCTACTGAAGAGAAAAGTAGAACTTACAACCCAGAAGTATTAACCAGCCAAAAGCGTCAATGGGCAAGCTTCCAATTGCAGGCCCTGCATCGCAGGATATTGAAAGAACCATCAAGGCTCTTTGAGAGCATGGTAGTGGTTGGACTTCATCCTAACTGTGATATTCAGGCACTTGAGGGGCAGTACTTTGGCAGAAAATTTGAAGGTCCAGGAAGGCTGCGAAGGGGACTTACCGGTCAGCATCAGTCAGCCTTGGCTGTAGAAAACCTTGAGCCTCAGGTTCTGTTTGTATACCCTCCGGATAAACAGCTGCCTTTAAAGTATAAGGATCTCCTTTCATTCTGCTTTCCTGGTGGACTGGAGGTTAATGCTGTTGAAAGAACTCCATCAATGAGTGAACTGAATGAAATATTTCTTGGACAGGAACATCTTAAGCAAAGTGACCTCTCCTTTGTATTCAGGTTACAGGGTGCAGATGATTCGATTCTGTATGGTTGCTGTGTAGTAGTTGATGAATTGGTGCAAAAACCGTCCAGATTAATTTCCATGATGTCAGATGGACAACCTGTCCGCGCAGCTTCAAGCCGCCATATTTTAACAACTCGCCGCTGTTACTGCATTCTTTCAAGGATTCCATTTTTTGATCTGCATTTTGGTGTGCTGAATAGCATTGTCACTGAAGAAAGGTTGGAACGGTTAACACAAACTATCAGTGACTTAGATCTTGAGTCTTCTGTTGCGTATGACAAGGAAGTATATTTAGAAGACAAAACAAGTGGTATTTCAGCTGAACTTGGAGCTCAAGGAATGCTGAATGGAACCACAGAGACTGTCCATTTGAGCGGGCACAATTCTTGCACTGAAACAGCCACAGATGATGATAGGAGTGACGAGGAGCATCAGTCCCTTAAGGTAGACTCTCTATTGTTAGACAAAGGCGCCAGTGATGTTGTACCGGTAGATCCAGCAACAAAGATGGATTCATCTAAGCAAGAATCTGTAGCTGCCGAACCAATATCTAAATTTTGTGATAGTCCTGTTTCTGACATAGTTGACAACAGCCAACCAACTCAAAGGCATATACCAAATGCTATTTTGCCTCTTCTACGTTATCAACAGTATGATAGCTCCGAATCTTCCTCAAGTTTTCAGGGCTCACCTAGTGAAGATGGAAACTTTAGGAGTGAGCTTGATTCGGCAGAGCTAGAGGAGACATCTTTCTCTAGCCAAGAAGATAACGAACATGACGAGATTCTTGATTGGGCCAAGGTGAACAATCACGGATCCTTACAGATAATTTGTGAATATTACCGATTACGTCTCCCCACAAGAGGCTCAACGATCAGGTTCCACCCACTGGAGCACCTTCATCCTTTGGAATTTCATAGACCTGATGAAACGGTTTTGAATATTGCTGGCTCAACAATTGATTTGATGTCATGCAGCACAAGTTTTGAATTAGCAGAGGCTCACAGTGCACTTGCAGTGGAGGAGGAGGCAACAGCTTTGTCAGTATGGGCAATTGCATGCATATGTGGTTCCTTGCGTCTTGAGCATGTCTTGACAATATTTGCGGGTGCTCTGCTGGAGAAGCAAATTGTGTTTGTATGCTCTAATCTGGGAATATTGTCTGCTTCAGTGTTGTCAATTATCCCCCTGATTCGTCCCTACCACTGGCAGAGTTTCTTAATGCCGGTCTTGCCAAATGACATGCTGGACTTTTTGGATGCACCTGTTCCATTTGTTGTTGGTGTGAAGCACAAAACTGCTGAAGTACAATCCAAGTCATCAAATGTTATTTTCGTTGATGCAAACAAGAACCAGGTGAAATCATCATCAATACCACATTTACCCAAGCAACAGGAGTTATTTGCAGCCTTAAGTCCATACCACTCCCAGCTTGTGGGAGAGAGTTATTTAGGGAGAAGGAGACCGGTTTATGATTGCACTGATGTGCAGGTGGAAGCTGCAAAGGGATTCCTCAGAGTATTAAGATCTTACTTGGATTCTCTTTGCTCTAACCTACGTTCTCACACGATTACGAATGTTCAGTCCAATGACGATAAGGTATCATTGCTTTTGAAGGAGAGTTTCATCGAGTCTTTTCCTAATCGTGATCGACCTTTTATGAAGCTTTTCGTCGAGACACAACTCTTCTCCGTACATACAGATCTGGTCTTATCTTTTTTCCAGAAGGATTAGTACAATCATGCAAACTTTGCATTGCGATGTATAATTATAGGCTCTTGAACGCAAGTTCTGAAACTTATTGTTGTCACCAAGTTTGAATATTATATAAATTTTGTTTCCGGTTCT
>Stifftia_TRINITY_DN627_c0_g1_i6-AT5G35690
CGTGAATTTAGCTGCCTTCGATTTTCCTCACAATTCGCAAATTTCATCGTGATTGTAACACCAATAAGAGGTTAAAATGGAGCTGGAAAGAAATACCAATGAAATATCGGTAACATGGAGGGGAAAGAAGTATGTAGTAGATATGAATTCAGGTGCCACTCTCGAAGAATTAGGGCTTGAATTGCAGAAACTTACCGCAGTGAAAGCAGATACTTTGAAGCTCATTGTTCAATCCCATAAATCTTCGAAACTGTTATCTCCTTTCTCTGATGAGCACTCTCGTCTCACTTTGCAGGAAACATCGATTATCGAGGGGAAACCTATACGGATGATGGGAGTGCCAAAAGAAGAGATTGATCAAGTTTTACAAAATGCAAAGAAGGACATGAGGATAGCTGGATTTGATGAAGAGGAGAAGCGAACGAGGCAGAGAATGTCAAACGGGTTGCATACCCCATTAAAGCTTCCTCAGGGAAATTATATTTTTGGCGATTTTAAGACACTTGATCTTCCGGGAATTGAGTTGAACCCTCCGGCTTCAGAGGCGTTGAGACTAATGCACACGCTTGCTGCAGATCCAGGAATTGTTGCTATCATGAATAAGCATCGATGGCATGTCGGAATCATGACTGAGATGGCTCCGGAGGGTTATGTTGGCGTAAGTCCTGTGTGCATCCTCGGTTTTAATAAGAATCAAGGAGAAGAGATATCTTTGCGTCTTCGAACTGATGATCTCAAGGGTTTCAGAAAATATCAGAGCATTAAGAAGACTCTTCTGCATGAACTTGCACACATGGTTTTCTCTGAACATGATGCAAACTTCTATGCTCTTGATAAACAGCTTAACCAGGAGGCCGATGCTCTGGATTGGACTAGATCCACGGGCCACACCTTAAGCAGGGCTCAGAGAACGCAGTATCATGGACAGGAGTTCCATGTTGCTGATAGCAGTGGCAGTTTGTCTCGTAAACTTGGGGGAAACCCATCGTCCGACTTGGCTAATGCTCGAGCATCTTCCGTTGCTGCTGCTTACCAGCGTCTAGTAATTGCATCCAGTAACCCATCAAGAACACCCGAAGCACATAAAGAACCTGATCCTGATGATTCCATGGATGTTACTGTGAATAAGCCAGATGTGCTGAACATTAAGGAACATCAGAGGAAAGTAACTTATGTACCTGACCCCAATGACCATGAAGTCCTTAATAACAAATATGAGCCTGACCCTGATGACAGTATTAACGGTGAAGCTATGGAATCTGAACCATGTGGAGAATTCAAGGGAAACAGTATGATTTCCGAACTTGATCATGATGAAACTGAAGTGGTTCAAAGAACTTCTGTTGGGATGTCTGAAAATGAACTCAAGAGGGACATCAACGAACCTGATCCTGATGATTCTCAAACAGACAGAATGATAGTCGCAGAGCCAGACCCTGACGATGGTATGTTACATGATGAAGAACTAGAGAGAATTCAAGATCCTGTTATGGTTGCTTGCAACCGTCTGAAGAAGTCCATTGAGACGCTGCAATCTGAAGTTGGTCCCTCCGAGGCTGCTGCGGTTATTCAGACTCTTTTTAAGATAGTCACAAACGTTATCGAACACCCTGATGAAGCAAAGTTCAAGAAATTACGCAAGGTTTGTGATAGAGGATGCCTTCAAAAAGCTGGAATCCTAAAGATTCATATTTGTTGTCGCCCCGTCACTGAATATGCTAATCATTTTCTGATTGATTAATCTGCAGACCAACCCTGTAATCCAGAAGAACATAGCAAGTTACAAAGCTGCAATGGAGATACTGTTGTTGATTGGTTTCTGTGAAGATGTTGTTCAAGATGAGATTGGGAGAGCAGAAGCTTATTTGGTGTTGAAGAGGAATGATCCAGGCTTGTTGTGGCTGGCGAAATCCTCTTTGGAGACATGCATTGCTTTCTAGACCCGTGTTAAATTTAATTGCAGATTTTGTTATATATGTTTGTCTTGTAAAGAGAGAGATGGGAGTATTTGAACTTGTACATGTATTATGGAACAAAGGGCTTCTTGTATTTTGACCAAAAAATCTGTAAAGACAATTGGGTCGTGAATTTGTGGCATGAAATGCGTCTGGACACTTTTGGTCATGTATAACTTTTGATCGTGGTCATCTGACATATGAAATAATCAACTTGATAATCTAAGCAATGACTATCGGATATTGTCATGATTGAACGCTCTTTATAATAACAACTAAATTACCATATTCGGAAT
>Bidens_YL_Trinity_TRINITY_DN12949_c0_g2_i3-AT5G35930
CACTGATACAACTCTACAAGTGATGATAATAATAATGAAATCCCAAACACCTCAATAAATTATAAAATCCTCCCCCCAATTATTTCGTTAAAAAATAAAAATGTGGTGTTGCGTATCACACGAATTCAACAAATCTGCTTCCAAAAACCCTGACAAAATCGCAGTGATTGAGGCAGAAGATGACACACGCTTCACGTATTCAGAGATTCTACAAGCCGTTGACTCCTTCAGTCGTCGTCTACGCTTCATCCTTGACGGACTTCGCTCTACTGACTCGTCGGCAAATGCTCCAAGAATTGTGGGGATATATATGATTCCTTCCGTGGAGTATATAATATCAGTTCTTTCGGTTATGAGATGCGGGGAGGCGTTTATGCCACTCGACTCTTCATGGCCCAAAGAAAGAATACTATCCGTTGTTTCTTCTTCACCTGCCAATCTTATTATTTGTGATTCTATATTGTCCGATGGAAACAACAATGGCCACATCAGCAAGAATCATTGGCTCGTTGATAGTGGCGGTTGTTCTGTTTTCGTATATTCCATGGAAGACAACGATAACAAACATTTTGGTCACTCTTCTTTACTTTGGCCGTGTGAAAATAAAAGCCCGAGATCATTTTGTTACTTAATGTACACGTCTGGATCGACTGGTAAACCAAAAGGTGTTTGTGGTACTGAACAAGGTCTTGTGAACCGGTTTTTATGGATGCAAGACATGTATCCTTTATGCGGTGAGGAAACTTTGCTGTTCAAAACATCCATAGGTTTTATTGATCATCTGCAAGAAATTCTTGGAGCTTTACTTACAAGTTGCACTTTAGTTATTCCTTCTTTCAATGTGCTAAAACAAAACGTACTTTCAATAGCCGATTATTTACAGGATTACTCGATAAATAGGCTTGTTGTTGTACCCTCACTAATGAGGATACTTCTTCCAACTCTTCAAAGTTCACATTTTTTGTCGGTTCAGAGTTCGTTAAAGCTGTTAATACTAAGTGGAGAAATCTTGCATATATCCTTATGGAAGTCTCTTACAAAACTATTGCCTCATACTGATATCTTGAATCTCTATGGTAGTACAGAGGTGATTGTACATATTTTGACTGCAAAAAACTATCATCAATTTTGAAAACTGAGTCACTCAGTAGTGTTCCAATAGGAGTACCTATTCCTAACTGTGAGGTTATACTTGTTGGAGAAAACGCGCCTAATATCGGAGAACTATATGTTTCTGGACTTTGTATCGCAGCCGGATACTTAAATCACGACATCATGCCTCTCAACACTGTAAAGAAGCTTCCGGAATCTTCCTTTTGCCATTCTGTTAACGACAATGAAACTCGTCATTACTTTAAAACAGGTGACTTCGCTAAACAACTTCCCGGTGGCGAATTAGTTTTTATCGGGAGAAACGATCGTACTGTTAAAGTGAATGGTAACCGAATCGCGTTAGAGGAGGTTGAAAATACGATAAGAATGCATGAAGATGTGGATGATGCTGCTTTAATATTAAAACATGGTGAAGGTGAACGTCTTGAAGCGTTTATAGTTATGAAATCGGTTCATGGTTTTGATGATAACTGGAGTTCGTGTTTTCGTGGTTGGCTGGTTGATAGGCTTCCACTGCCAATGATTCCTAATCGGCTCGTGTTCGTTGATTCTTTACCGATGACTTCGTCTCAGAAGGTGGATTACAAATTATTGGCCAGTTCAACGTGCTCCGTGTCGGATAACGTTACGGAAAGTGAGCAAACTCCTGATGGAAATCTACTGCAAACGATAAAAGAGGCCTTTTGCGATGCTTTGGCTGTTGAAAATATCAACAACAATGATGATTTTTTCACAATGGGCGGTGATTCAATTTCCGCAGCTCACACTTGTCATAAACTAGGCATCAATATGAAATTGCTGTATACTTTTCCCACTCCTTTAAAGCTAGTTACCGCTCTCACGGATCCTAAAACTAAGGTTCCAAGTAGATTACATACTGTAGGGGGCCCACAAGGTACTCATCTGAAAACAAATAAGCCACATGGCAGGTTACTTGGTGAGCCTGATGCTGAGAATCATTATCCTCACAAGGTTATCAAACGAGATGGAGATTTGAATGTCTCGTTTGCAGTTACCCGTGGCAACAAAATAATGTACGGGGAGAATTATGACATCAGCGAATTATTTCAAGAAACAAGGGTTGGCGAACCGAAAGGTTCTATAACAAAGCTATGGAAGGTTCATATGGAGTCTTGTGTTGATGCATCACCGCTCGTTGTAGTGAGAGATGATGACATGTTTGTGTACATTGGATCTCATTCACGCAAATTTGTTTGCATTAAAGCTTCAAGTGGTTTTGTCAAGTGGGAGGTACAATTAGAAGGAAGAATAGAGTGCTCGGCTGCAATACTCGGAGACTTTTCTATGGTTGTAGTTGGATGTTACAAGGGTAAAATATATTTTCTAAATTCTTTGGATGGAAGTATTGGGTGGACTTTTCAGACAGGCGGTGAGGTGAAGTCACAGCCAGTGGTCGATAAGCAAAGGAATTTAGTCTGGTGTGGATCTTATGATCATACTCTGTACGCCCTTGATTATCGAAACTACTGCTGTGTTTATAAGCTAGATTGTGGTGGAAGTATATACGGGTCACCTGCAATCAATGAAGTTGATGAAAGGCTCTATTTTGCATCCACCAATGGTTGTTTGACAGCACTATCCTTAAAAGCTGTGCCATTTAGTGTCTTATGGATGCAAGACCTAGGAGCACCCGTCTTCGGTTCTCTCTCCGTTAATTATAATAACGGCAATGTCATTTGTTGCTTGGTGAATGGACATATTGTAGCTGTTGATGTGAATGGATCCATCATTTGGAGGGGAATAACCGAAGGCCCTATCTTTGCGGGACCATGCTTATCTCGTGTTCTATATAACCAGGTGGTCATATGTTCCCGAGATGGAGGAGTGTATTCATTTGGTTTGGACACGGGAAAACTAGTGTGGAAACATGATTTGGGGGATCCGATTAGTTCATCTGCTTATATAGACGAAAACTTGCGGTTGATTTGTGTTTGCACGGCTTCTGGTAATGTAGTTGTTTCGACAATCGAAGGGGAAGAGTTTGGTAGGGTAGACATGAAAGGCGATATATTCTCTTCCCCGGTGATGATTGGCGGCAGGATTTTTGTTGGTTGTAGGGATGATTATTTGCATTGTCTTGGTGTACAAATAGACTCATAACATGTTTCATTTCTAGGCTAAGTTTTGGCTATTTACTCATGAGGGCAAAACAGTAAATATACCATTCCTTTAATTAAAATGAGGAACCACCAATAG
>Conyza_canadensis_TRINITY_DN10418_c0_g1_i2-AT5G36170
TGGAAAGTCTGGTGCAGAGGTTGGCCATGACAGCTGTTACACCAACCTTaacaacaataacaacaacaacaacaacaacTTGCTCTTCTGCTTTCTACACACACAAACATTCTTCTTCTTATTCTTTCCCTTATTATTTTAATCCAAATTCACATTCCCTTTTCTCCACAACACCTCTTACACTACCTTCTCTTTCTCATTCTAAAGTTTTGTTTGCAACACCAGATGCTGGAGTGAGCAATGAAACAAATGTGTGGGCAATGCAAGATTTCTATAGTTTAAGGAAGGATGTTGAGGCTACCTCACAGCGTGTAGAAGAAATTAGGGCTTCGGCGGGTTTGGAGCAGTTAGGAGAAGAACTTGCTAAGCTGGAGACATTAGCATCAAGTGATTCTTTTTGGGATGATCGAGCATCAGCTCAACAAACACTTGTGGCATTAACAGACGTCAAAGACAAAATAAATCTTCTCAAGGAGTTTCAATCCCAGCTTGATGATGCGGAGACTATAGTTAACCTTACGGAAGAGATGGATTCTACTGATACTGCACTGCTTGAGGAGGCTGCAGCCATTGTCAAAGAACTGAATAAAGCATTAGATAAATTTGAGTTAAGTCAGCTTCTTTCTGGCCCCTACGACAAGGAAGGTGCTGTTATCAATATAACAGCCGGTGCAGGAGGTACTGATGCACAGGACTGGGCTGAAATGCTTTTAAGGATGTATGTAAGATGGGGAGAAAGGCAACGATACAAAACAAGAGTGGTTGAAAAGTCAATGGGAGAAGAAGCCGGGATCAAGTCAGCTACCATTGAGCTCGAAGGTCGATATGCATTTGGATACTTGTCTGGTGAAAAAGGAACACACCGAATTGTTAGACAATCTCCTTTTAATGCAAAAGGTCTTCGTCAGACTAGCTTTTCTGGTGTTGAAGTAATGCCTCTTCTTCCTGATGATTCATTAAATGTGGAAATACCCGAGGAAGACCTGCAAATTGGTTTCTCTAGAGCAGGTGGAAGCGGAGGTCAGAATGTTAACAAGGTTGAAACAGCTGTTCGGATAACGCATATTCCTACTGGGGTAACAGTCCGTTGCACGGAAGAGAGGTCCCAGCTTGCAAACAAAATAAAAGCTTTAAGCCGTTTGAAAGCCAAATTGTTGGTGATAGCGGTAGAGCAACGGGCTTCAGAAATAAAACAGATACGTGGAGATGCAGTTAAGGCAGATTGGGGACAGCAAATCCGAAACTATGTATTCCATCCTTACAAGCTCGTGAAAGATGTAAGAACAGGGTATGAGACAACGG
>Elephantopus_transcriptome_node_24225-AT5G36170
GTTTTGTTCGCAACACCAGATGCAGGAGTAAGCAGTGAAACAAGTGTATGGGCAATGCAAGATTTCTATAGTTTAAGGAAGGATGTTGAGGCAACCTCACAGAGGGTTGAAGATATTAGGGCTTCTGCTGGTTTGGAGCAATTAGGAGAAGAACTTACAAAGTTGGAGACAGAAGCAGCAAGCAATTCTTTTTGGGATGACCGTACATCAGCTCAGAAAACACTTGTGGCTCTGACAGATATCAAAGAAAAAATAAATCTTCTCATGGAGTTTCAAACCCAGATTGACGATGCAGAAACGATAATTAACCTTACAGAAGAGATGGATTCCACCGACACTGCACTTCTTGAAGAGGCTGCCACTATTGTCAAAGAACTAAATAAAGCATTAGATAAATTCGAGCTAAGTCAGCTTCTTTCAGGCCCCTACGATAAGGAAGGTGCTATTATCAATATAACTGCTGGTGCTGGAGGTACTGATGCACAGGACTGGGCTGATATGCTTCTAAGAATGTACGTAAGATGGGGAGAGAGGCAGCGATACAAAACCAAAGTGGTTGAAAAGTCAATGGGAGAAGAAGCTGGGATTAAGTCAGCTACGATTGAGGTTGAAGGTCGATATGCCTTTGGATATTTATCTGGGGAGAAAGGAACACATCGAATTGTTAGACAGTCTCCTTTTAATGCAAAAGGTCTTCGTCAGACTAGCTTTTCTGGTGTTGAAGTCATGCCTCTTCTTCCTGAAGACTCGTTAAACGTTGAAATACCTGAGGAAGACCTGCAAATCGCTTTCTCTAGAGCCGGTGGGAGTGGAGGACAGAATGTTAATAAGGTTGAAACGGCTGTTCGGATCACACATATTCCTACAGGGGTGACGGTCCGTTGCACAGAGGAAAGGACCCAACTTGCAAACAAGATCAAAGCTTTAAGCCGTTTGAAAGCAAAACTGTTGGTGATAGCAGCAGAGCAACGGGCTTCCGAGATTAAGCAGATCCGTGGGGATGCAGTGAAGGCTGACTGGGGTCAGCAAATCCGAAACTACGTATTCCATCCTTATAAGCTCGTCAAAGACGTAAGAACAGGCTATGAAACCACAGATATTGTATCTGTGATGGATGGAGAGTTGGATCCCTTCATTAAAGCATACCTTCGATACAAATACAGTGAGTCCATCGCCAAT
>Erigeron_speciosus_TRINITY_DN12582_c0_g1_i1-AT5G36170
ATTTCATTCTTTCTCACTGAAacacacacacacacacacacaGTGTTTTTCCATGGAAAGTGTGGTGCAGAAGTTGGCCATGACAGCTCTTACACCAACCTTAACAACTTCCTCTTCTGCTTTCTACACACACAAACATTCTTCTTCTTCTTTCCCTTGTTATTATTTTAATCCAAATTCACATTCCCTTTTCTCAACAACACCTCTTTCACTACCTTCTCTTTCTAAATCTAAAGTTTTGTTCGCAACACCAGATGCTGGAGTGAGCAGTGAAACAAATGTGTGGGCAATGCAAGATTTCTATAGTTTGAGGAAGGATGTTAAAGCTACCTCACAGCGTGTAGAAGAAATTCGGGCTTCAGCGGGTTTGGAGCAGTTAGGAGAAGAACTTGCTAAGTTGGAGACATTAGCATCAAGTGATTCTTTTTGGGATGATCGAGCATCAGCTCAACAAACACTTGTGGCATTAACAGACGTCAAAGACAAAATAAATCTTCTCAAGGAGTTTCAATCCCAGCTTGAGGATGCGGAGACTATAGTTAACCTTACGGAAGAGATGGATTCTACTGATACTGCACTGCTTGAGGAGGCTGCAACCATTGTCAAAGAACTGAATAAAGCATTAGATAAATTTGAGTTAAGTCAGCTTCTTTCTGGACCCTACGACAGGGAAGGTGCTGTTATCAATATAACAGCCGGTGCAGGAGGTACTGATGCACAGGACTGGGCTGAAATGCTTTTAAGGATGTATGTAAGATGGGGAGAAAGGCAACGATACAAAACAAGAGTGGTTGAAAAGTCAATGGGAGAAGAAGCTGGGATCAAGTCAGCTACCATTGAGCTTGAAGGTCGATATGCATTTGGATACTTGTCTGGTGAAAAAGGAACACACCGAATTGTTAGACAATCTCCTTTTAATGCAAAAGGTCTTCGTCAGACAAGCTTTTCTGGTGTTGAAGTAATGCCTCTTCTTCCTGAAGATTCATTAAATGTGGAAATACCCGAGGAAGACCTGCAAATTGGTTTCTCTAGAGCAGGTGGAAGCGGAGGTCAGAATGTTAACAAGGTCGAAACAGCTGTTCGGATAACGCATATTCCTACTGGGGTAACAGTCCGTTGCACGGAAGAGAGATCCCAGCTTGCAAACAAAATAAAAGCTTTAAGCCGTTTGAAAGCCAAACTGTTGGTGATAGCGGTTGAGCAACGGGCTTCAGAAATAAAACAAATACGCGGAGATGCAGTTAAAGCAGATTGGGGACAGCAAATCCGAAACTATGTATTCCATCCTTACAAGCTCGTGAAAGATGTAAGAACAGGGTATGAGACAACGGATATTGTATCAGTAATGGATGGCGAGCTGGATCCATTCATTAAATCGTACCTTCGATACAAATACAGTGAATCAATGGCCAATTAATGGTGTATGTAAACTTACATAGTGCGCAAATTTTGAGTATTACGAGTGAATGTAGGACAGGCCTAAACCATGCTATGGTATATTATATCTGTGATTCCTTATATTTTTAACTTTGTAGCCGTATATATATTTCAAGATATCTATAAACTTATTTTGAGGGCAAATTTAATATGTTAGTCTTACACTTCGTATGTATTTTACTATAAGATGATAATCAAT
>Matricaria_matricarioides_TRINITY_DN5479_c0_g1_i1-AT5G36170
CACAGACACAAACATGGAAAGTGTTGTGCAGATGATGTTGGTATCACCCATCATCTCATCACATAATAAATCATCTTCTTGTCTTTTTAACAACTCACTTATTAATAATAATAGTAACAAATCTTATCCTTTTTCACATTCACTCTTCTCTTTGTCTACTACACCTTCCAAAGTTATATTCGCAACACCAGATGCGGGAGTGAGCAGTGAAACAGGTGTATGGGCAATGCAAGATTTCTATAGTTTACGGAAGGAAGTTGAGGCTGCCTCTCAGCGTGTTAAAGAAATTAGGGCTTCTGCTGGTATAGAGCAATTAGGAGAAGAACTTGCTAAGCTGGAGACGGCAACAGCAAGTGATGATTTTTGGGACGATCGTACATCAGCTCAACAAACACTCTTGGCCCTCACAGATGTTAAAGACAAGTTGAATCTTCTCAAGGAATTTCAATCGCAGGTTGATGATGTAGAAACCATAGTTAACCTTACAGAAGAAATGGAGGCTACTGATACTGCACTTCTTGAAGAGGCTGCCACTATTGTCAAAGAACTGAATAAAGCATTAGATAAATTCGAGTTAAGTCAGCTTCTTTCTGGCCCTTATGACAAGGAAGGTGCAGTTATTAATATAACAGCTGGAGCTGGAGGTACCGATGCACAGGACTGGGCTGATATGCTTCTAAGGATGTATGTACGATGGGGAGAGAGGCAAAGATACAAAACAAGAGTGGTTGAGAAGTCAATGGGAGAAGAAGCTGGCATCAAATCAGCTACGATTGAACTCGAAGGTCGTTATGCATTTGGATATTTATCTGGTGAAAAAGGAACCCATCGAATTGTTAGGCAGTCTCCTTTCAATGCAAAAGGTCTTCGTCAGACAAGCTTCTCTGGTGTTGAAGTGATGCCTCTTCTTCCTGAAGATTCATTAAATGTTGAAATACCTGAGGAAGACCTGCAAATAGGCTTCTCAAGAGCAGGTGGAAGTGGAGGTCAGAATGTTAATAAGGTCGAAACTGCTGTTCGGATAACGCATATTCCGACTGGCGTCACGGTCCGTTGCACAGAAGAGAGATCCCAACTTGCCAACAAAATCAAAGCTCTAAGCCGTTTGAAAGCCAAACTGTTGGTTATAGCGGTAGAGCAACGGGCTTCAGAAATTAAGCAGATACGTGGAGACGCAGTGAAGGCTGATTGGGGACAGCAAATCCGAAACTATGTATTTCACCCTTACAAGCTCGTAAAAGATGTAAGAACAGGGCATGAGACTACGGATATTGTTTCAGTAATGGATGGTGAGTTGGACCCCTTCATTAAAGCGTATCTTCGATTCAAATACAGTGAGTCAATGGCCAATTAGTTGTGTATAACGTCAGTCATCCGAGAGTAAAAGAGATGTAGGGG
>Silybum_marianum_TRINITY_DN4051_c0_g1_i1-AT5G36170
CTCTTCCTTCTATCTCCTTCACCATGGAAAGTGTTGTGCAGAGCTTCGTATCACAATACTTTCCACCAATGAGAACTACAACACTCTCACCATCACCTATCGCATATAGAAGCCTGCAATCCTCCCTTTGCTACGCAGAAAAACCCACCATAGGCATAGCTGCGGCTTTCCCTTATTCAAATTCAGTCTTCCCTTTATCTACATCTCTATCACTACCTTCTTCTTGTCGTTTGAAAGCTTTATTCGCAACACCAGATGCAGAAGTGAGCAGTGAAACAACTGTATGGGCAATGCAAGATTTCTATACTTTAAGGAAGGAAGTTGAAGCTACTTCTCAGCGTGTTGAAGATATTAGGGCTTCTGCTGGTTTGGAGCAATTAGGAGAAGAACTTGCAAAGTTAGAGACTTTAACAGCAAACGATTCTTTCTGGGATGATCGTACATCAGCTCAACAAACACTTATGGCTCTTACAGATGTCAAAGATAAGATAAATCTTCTCAAGGAGTTTCAAGCCCAGATTGACGATGCAGAGACTATAGTTAACCTTACAGAAGAGATGGATTCCACTGATACTGCACTTCTTGAAGAGGCTGCCAACATTGTAAAAGAACTAAATAAAGCGTTAGATAAATTTGAGCTAAGTCAGCTTCTTTCAGGTCCTTACGATAAGGAAGGTGCTGTTATCAATATAACAGCTGGTGCTGGAGGTACTGATGCACAGGACTGGGCAGATATGCTTCTAAGGATGTACGTAAGATGGGGAGAGAGACAGCGATACAAAACAAGAGTGGTTGAAAAGTCAATGGGAGAAGAAGCTGGGATTAAGTCTGCTACAATTGAACTCGAAGGTCGGTATGCATTTGGATATCTCTCCGGTGAAAAAGGAACACATCGAATCGTTAGACAATCTCCTTTTAATTCAAAAGGTCTACGTCAGACGAGCTTTTCTGGTGTTGAAGTTATGCCTCTTCTTCCTGAAGACTCGTTAAATGTTGAAATACCCGAGGAAGACCTGCAAATCGGTTTTTCTAGAGCTGGTGGGAGTGGAGGTCAGAATGTTAATAAGGTTGAAACGGCTGTGCGAATTACACATATTCCTACAGGGGTAACGGTCCGTTGCACGGAAGAGAGATCCCAACTTGCAAACAAGATCAAAGCCTTAAGCCGTTTGAAAGCGAAACTATTGGTGATAGCGGTAGAGCAACGGGCTTCAGAAATTAAGCAAATACGTGGAGATGCGGTAAAAGCGGATTGGGGACAACAAATCCGTAATTACGTATTCCACCCCTACAAGCTCGTGAAAGACGTAAGAACAGGACATGAAACGACCGATATTGTATCGGTAATGGATGGGGAGTTAGATCCGTTCATTAAAGCTTATTTGCGATTCAAATATAGCGAATCCATGGCAAATTAGTTGTTGTGTATAATAGCATTAATTCTCCGTTTTACGAGTGTTGTTAAGTAGCGAACAATTTCTTGTAGTAGGAGGAGTGGATTTCTTTTAAATGGGAAACTATCTCTATTTATACTACTCTATCTCGAGAATTCTATCTAGAACTTCTCTTTTCTCTTTTCAGGGACAGAC
>Anthemis_tinctoria_TRINITY_DN30021_c0_g1_i1-AT5G36170
AAAGAAGAGAAAGAAAGACATGGAAAGTGTTGTGCAGATGATGTTGGTATCACCCATCATCTCATCAACATCATCACATAATAAATCTTCTTCTTGTCATTTTATCAACACACataataataataataataaATCTTATCCTTTTTCACATTCACTCTTCTCTTTGTCTACCACACCTTCCAAAGTTATATTCGCAACACCAGATGCAGGAGTGAGCAGTGAAACAGGTGTATGGGCAATGCAAGATTTCTATAGTTTAAGGAAGGAAATTGAGGCTACCTCTCAGCGTGTTAAAGAAATTAGGGCTTCTGCTGGTTTGGAGCAATTAGGAGAAGAACTTGCTAAGCTGGAGACAGCAACAGCAAGTGATTCTTTTTGGGACGATCGTACATCAGCTCAACAAACACTTTTGGCCCTCACAGATGTTAAAGACAAGTTAAATCTTCTCAAGGAATTTCAATCACAGGTTGATGATGTAGAAACCATAGTTAACCTTACAGAAGAAATGGAGGCTACTGATACTGCACTTCTCGAAGAGGCTGCCACTATTGTTAAAGAACTGAATAAAGCGTTAGATAAATTCGAGCTGAGTCAGCTTCTTTCTGGCCCTTATGACAAGGAAGGTGCAGTTATTAACATAACTGCTGGTGCTGGAGGTACTGATGCACAGGACTGGGCTGATATGCTTCTAAGAATGTATGTAAGATGGGGAGAGAGGCAAAGATACAAAACAAGAGTGGTTGAGAAATCAATGGGAGAAGAAGCCGGGATCAAATCAGCTACAATTGAACTCGAAGGTCGTTATGCATTTGGATATTTATCGGGTGAAAAAGGAACCCATCGAATTGTTAGGCAATCACCTTTTAATGCAAAAGGTCTTCGTCAGACAAGCTTTTCTGGTGTTGAAGTGATGCCTCTTCTTCCTGAAGATTCGTTAAATGTGGAGATACCTGAGGAAGACCTGCAAATAGGCTTCTCAAGAGCCGGTGGAAGTGGAGGTCAGAATGTTAATAAGGTTGAAACTGCTGTTCGAATAACGCATATTCCGACTGGCGTTACGGTCCGTTGCACGGAAGAGAGATCCCAACTTGCCAATAAAATCAAAGCTCTAAGCCGCTTGAAAGCCAAATTGTTGGTTATAGCAGTAGAGCAACGGGCTTCAGAAATTAAGCAGATACGTGGAGATGCAGTAAAAGCTGATTGGGGACAGCAAATCCGAAACTATGTATTTCACCCTTACAAGCTCGTGAAAGATGTACGAACGGGGCACGAGACAACAGATATTGTTTCAGTAATGGATGGTGAGTTAGACCCCTTCATTAAAGCGTATCTTCGATACAAATACAGCGAGTCAATGGCCAATTAGTTGTGTATAACGTCAATTAATTATCCGAGGGTAGTTCAAAGATATGTAGGGAAAGGTCTAAACCATGATACATCCTGTTTGATTCTTTATATACTACTATTATGTATTGTGTCGATGTATATGTTGCAATTTTTAAA
>Tanacetum_parthenium_TRINITY_DN12531_c0_g1_i1-AT5G36170
TTGAGGCTACCTCTCAGCGTGTTAAAGAGATTAGGGCTTCTGCTGGTTTGGAGCAATTAGGAGAAGAACTTGCTAAGTTGGAGACAGCAACAGCAAGTGATTCTTTTTGGGATGATCGTACATCAGCTCAACAAACACTTTTGGCCCTCACAGATGTTAAAGACAAGTTAAATCTTCTCAAGGAATTTCAATCGCAGGTTGATGATGTAGAAACCATAGTCAACCTTACAGAAGAGATGGAGGCTACGGATACTGCACTTCTTGAAGAGGCTGCCACTATTGTCAAAGAACTGAATAAAGCATTAGATAAATTCGAGTTAAGTCAGCTTCTTTCTGGGCCTTATGACAAGGAAGGTGCGGTTATTAATATAACAGCTGGAGCTGGAGGTACCGATGCACAGGACTGGGCTGATATGCTTCTAAGGATGTATGTAAGATGGGGAGAGAGGCAAAGATACAAAACAAGAGTGGTTGAGAAGTCAATGGGAGAAGAAGCTGGCATCAAATCAGCTACAATTGAACTTGAAGGTCGTTATGCATTTGGATATTTATCCGGTGAAAAAGGAACCCATCGAATTGTTAGGCAATCTCCTTTTAATGCAAAAGGTCTTCGTCAGACAAGCTTTTCTGGTGTTGAAGTGATGCCTCTTCTTCCTGAAGATTCCTTAAATGTGGAAATACCTGAGGAAGACCTGCAAATAGGCTTCTCAAGAGCAGGTGGAAGTGGAGGTCAGAATGTTAATAAGGTCGAAACTGCTGTTCGGATAACGCATATTCCGACTGGCGTCACGGTCCGTTGCACGGAAGAGAGATCCCAACTTGCCAACAAAATCAAAGCTCTAAGCCGCTTGAAAGCCAAATTGTTGGTTATAGCAGTAGAGCAACGGGCTTCGGAAATTAAGCAGATACGTGGAGATACAGTAAAGGCGGATTGGGGACAGCAAATCCGAAACTATGTATTTCACCCTTACAAGCTCGTGAAAGATGTAAGAACGGGGCACGAGACAACAGATATTGTTTCAGTAATGGATGGTGAGTTAGACCCCTTTATTAAAGCGTATCTTCGGTACAAATACAGTGAGTCAATGGCCAATTAGTTGTGTATAACGTCAATTATCCGAGACTAGTTCAAATAGATGTAGGGAAAGGTCTGAACCTTGATACATACTGTTTGATTATTTACAtattatgtattatgtgtcaatctatatgcatatgtTGC
>Baccharis_TRINITY_DN8658_c0_g1_i1-AT5G36170
GGACGATCCGTGTAATTTACCCTTTCTTATACCTACCCAAAACCTTGTCACTGCATTATCCCCTTCCCATTTCATTCTTTCTCACAAAAACACACACTGAAACATACAGAGTGTTTTTCCATGGAAAGTGTGGTGCAGGGGTTGGCCATGACAACTGTTacaccaaccttaacaacaacaacaacaacaTCCTCTTCTGCTTTCTACACACACAAACATTCTTCTTTTTTCCCTTATTATTGTAATTCAAAATCACATTCCCTTTTCTCTACAACACCTCTTTCACTACCTTCTCTTTCTCATTCTAAAGTTTTGTTCGCAACACCAGATGCCGGAGTGAGCAGTGAAACAAATGTGTGGGCAATGCAAGATTTCTATAGTTTAAGGAAGGATGTTGAGGCTACCTCGCAGCGTGTAGAAGAAATTAGGGCTTCTGCAGGTTTGGAGCAATTAGGAGAAGAACTTGCTAAGTTGGAGACATTAGCATCAAGTGATTCTTTTTGGGATGATCGATCATCAGCTCAACAAACACTTGTGGCGTTAACAGACGTCAAAGACAAAATAAATCTTCTCAAGGAGTTTCAATCCCAGCTTGATGATGCAGAAACTATAGTTAACCTTACGGAAGAGATGGATTCTACTGATACTGCACTGCTTGAGGAGGCTGCAACCATTGTCAAAGAACTGAATAAAGCGTTAGATAAATTTGAGTTAAGTCAGCTTCTTTCTGGCCCCTACGACAAGGAAGGTGCTGTTATCAATATAACAGCCGGTGCAGGAGGTACTGATGCACAGGACTGGGCTGATATGCTTCTAAGGATGTATGTAAGATGGGGAGAAAGGCAACGATACAAGACAAGAGTGGTTGAAAAGTCAATGGGAGAAGAAGCTGGGATCAAGTCAGCTACCATCGAGCTCGAAGGTCGATATGCATTTGGATACTTGTCTGGTGAAAAAGGAACACATCGAATTGTTAGACAATCTCCTTTTAATGCAAAAGGTCTTCGTCAGACAAGCTTTTCTGGTGTTGAAGTGATGCCTCTTCTTCCTGAAGATTCATTAAATGTGGAAATACCCGAGGAAGACCTGCAAATTGGTTTCTCTAGAGCAGGTGGAAGCGGAGGTCAGAATGTTAACAAGGTCGAAACGGCTGTTCGGATAACGCATATTCCCACTGGGGTAACGGTCCGTTGCACGGAAGAGAGGTCCCAGCTTGCAAACAAAATAAAAGCTTTAAGCCGTTTGAAAGCCAAATTGTTGGTGATAGCAGTAGAGCAACGGGCTTCAGAAATAAAGCAGATACGTGGAGATGCAGTAAAGGCAGATTGGGGACAGCAAATCCGAAACTATGTATTCCATCCTTACAAGCTCGTGAAAGATGTAAGAACAGGTTATGAGACAACGGATATTGTATCAGTAATGGATGGCGAGCTAGATCCATTCATTAAATCGTACCTTCGATACAAATACAGTGAATCAATGGCCAATTAATTGTGTATGTTAAATTACATAGTGGGCAAATTTTGAGAGTAGTACGAGTGAATGTAGGGACAGGCCTAAACCATGCTATATTATATCCTGTGTGATTCCTTGTATGTGTTTATATATTTGGTGTTGCAAGTAATATGCATGTGTTACATTTTCTGCTCTACGTATCCTTGCATGGTT
>AT5G36170-AT5G36170
ATGTCCATGGAGCTCACCGTTCTCGGACCCCTCGCCGGTCGGAGTTTCGCAATCGCCGGAAAACCTAAACTTCTGCTTCTTCGACCAACAAACCTCCCTCTTCTCCGTCTCTCACTCCCGCTTTCTCTTCCCAATTTCTCTTCGTCCTCTCGTTTTAATTCGCCCANNNNNNNNNNNNNNNNNNNNNNNNNNNNNNNNNNNNNNNNNNNNNNNNNNNNNNNNNNNNNNNNNNNNNNNNNNNNNNNNNNNNTAGTATTCGCTGCACAGGAGAGTAACTTGAGTGTATCCAACGAAAACGAAACCAGTGAGTGGCTGATGCAAGNNNNNNNNNNNNNNNNNNNNNNNNNNNNNNNNNNNNNNNNNNNNNNNNNNNNNNNNNNNNNNNNNNNNNNNNNNNNNNNNNNNNNNNNNNNATTTTTATACATTGAGAAAAGATGTAGAAATAGCATCAGCTCGTGTTGAAGAGATTAGAGCTTCTGCTAATTTACAACAACTAGAACAAGAGATTACAAATCTGGAATCAAAAGCTACTGATACATCGTTTTGGGATGATCGTACTAAAGCTCAAGAAACTTTATCGTCTTTAAATGATCTTAAAGATCGTATGCGGTTACTCTCTGAGTTCAAAACGATGNNNNNNNNNNNNNNNNNNNNNNNNNNNNNNNNNNNNNNNNNNNNNNNNNNNNNNNNNNNNNNNNNNNNNNNNNNNNGTTGAAGATGCCGAAACGATTGTTAAACTAACAGAAGAGATGGACTCTACTGATGTTAGTTTACTTGAAGAAGCCATGGGAATCATTAAAGAGTTGAATAAATCTTTAGATAAATTTGAGCTTACTCAGCTTTTATCAGGACCTTATGACAAAGAAGGTGCTGTTGTTTACATTACAGCTGGAGCTGGAGGAACAGATGCACAGNNNNNNNNNNNNNNNNNNNNNNNNNNNNNNNNNNNNNNNNNNNNNNNNNNNNNNNNNNNNNNNNNNNNNNNNNNNNNNNNNNNNNGATTGGGCTGATATGTTGCTTAGGATGTATATGAGATGGGGAGAGAAGCAGCGGTACAAGACGAAAGTTGTTGAAATGTCTAATGGAGAAGAGGCAGGGATTAAGTCAGCGACTCTTGAAATTGAAGGGCGTTATGCATATGGTTACATTTCAGGGGAGAAAGGAACTCATAGGATTGTCCGACAATCGCCTTTCAATTCGAAAGGTCTTCGCCAGNNNNNNNNNNNNNNNNNNNNNNNNNNNNNNNNNNNNNNNNNNNNNNNNNNNNNNNNNNNNNNNNNNNNNNNNNNACAAGCTTTTCTGGTGTGGAAGTGATGCCGCTTTTGCCTGAGGAAGCGGTGGGAATCGAAATACCAGAAGAGGACCTTGACATTAGTTTCACGAGGGCAGGTGGGAAAGGAGGACAGAATGTTAACAAGGTTGAAACTGCTGTACGGATTACTCATATCCCTACTGGTGTTGCTGTTCGTTGCACAGNNNNNNNNNNNNNNNNNNNNNNNNNNNNNNNNNNNNNNNNNNNNNNNNNNNNNNNNNNNNNNNNNNNNNNNNNNNNNNNNNNNNNNNNNNNNNNNNNNNNNNNNNNNNNNNAGGAGAGAAGTCAACTGGCGAACAAGACGAGAGCTCTGATCAGACTAAAAGCGAAACTGATGGTGATTGCGGAGGAGCAACGTGCTACTGAAATCAAGGAAATAAGAGGAGATGCAGTGAAAGCTGAATGGGGACAGCAGATCAGGAACTACGTGTTTCATCCGTACAAACTCGTTAAGGATGTCCGAACAGGTCATGAAACTTCTGATATCACATCTGTAATGGATGGTGACTTGGACCCTTTCATCAAAGCTTACCTTAAGCATAAGTACACCTTAGCCATGGCTTCTGCTGTAACCAATTAG
>Elephantopus_transcriptome_node_23109-AT5G37530
ATGGAGGAGAGAGCTAAATGTCTGGCTTTGATCGGAGCTGGTGCTCTTTTGGGCTCCATTACTGCCACCGTTGCTGTTCTAAAGCTTCTTCCTCCTAGAGGAGCTAGGGTTCAGTGCAGTAGTAATGCCGAATTAAACGGTAAAGCATTTTTATCCAGTCCATCTGCAGAAGGCAATGGTTCCCTTAAAGAGAAAATGTGTAAGATGGACCCTGTAGAACTTCTAAAAGACGAAATAGTTTCTGAACAGCTTACCAGGAATATCCAGTTTTTTGGTTTTGATGCGCAACAAAAAGTTACAACATCCTATGTTGTAGTCATTGGTCTTGGAGGGGTAGGGAGTCATGCTGCATCGATGCTTTTGAGATCAGGAGTTGGCAGGCTACTCCTTGTAGATTTTGACCAGGTTTCACTTTCATCTTTAAATCGACATGCTGTTGCTACAAGAATAGACGTTGGCACTCCAAAAGCGTCATGCCTTAAGAAACACTTCTCATCAATTTATCCAGAGTGCCATATAGATGCAAAGGTGCTTTTATATGATGATTCATCAGAAGAAGAAATCCTCTCTGGTGATCCTGATTTTGTTTTGGACTGTATTGATAACATTGATACAAAGGTGGCTCTTCTTGCTGCATGTGTACGTAGGGGTTTAAAGGTTTTGTCTGCTACAGGAGCTGGTGCAAGAGCTGACCCAACAAGAATCCGCGTGGCTGATTTGAAAGAATCAACTAATGACCCACTTTCTAGAGCAGTTAGACAACGTTTAAGGAGAGATCATGGTATTGAAGGCGGCATTCCTGTTGTTTTTTCTTTGGAAAAGCCCAAGGCAAAGTTGCTTCCCTTTAAGGGACCTAATGGTGATGAAGAAAATCCTTCAGATTATCAAGTTGTGCCCGGTTTTAGGGTTCGAATAATACCTGTTTTGGGAACCATACCTGCTATTTTTGGACAAATCATGGCATCATACGTTGTGACACAGCTGGCTGAATTGCAAGTCAACATGGAGCCAATTGTTAACTTTGATATGGATCATTATCGTGTGCTACATCAGCGTCTTATTGAGCATGAAGAGTTAGTTTATGGAACATCCATCCAAGTTATGGTCGATGTTGAAGAAGTGATGTATGTTGCTAAAGAGTTGTGGCATGGGCGAAGTGCAAGAGATGAAACTACAAAAGAAGTTGGCCGTGGAATGTGGCGTTCTGTCAATGAGTTGATGCTCGTGAGATGGGACAAATCAAAGACAGCATCTGCATCAAATCTAATCCTTCTAAAGTTCACAGAGGCTGATGAACATGAGTCAACTACACTAGAAGAAATAAAGGAACGAGAACCACAATTCTTTGAAAGGGTAACATCCACACTGAAACGAGCCGAATTAGACTTTGGTTTA
>Erigeron_speciosus_TRINITY_DN9320_c0_g1_i1-AT5G37530
CTTCCATGtcatcatcatcatcatcatcatcTGGAGAAATTGATAATAATAAGGTTCAATGTAGTAATAATTATGAAAAGTCGAATGGTAAAGCAGTTTTTTCTGCTCCAGCGTTAGAAGACAATAGTTATCTAAGAGAAGAACTGGACCCTGCTGACCTTTTAAAAGACGAAATAGTTTCTGAGCAGCTCACGAGGAATATCCAGTTCTTTGGTTTTGATGCCCAACAAAAGGTGACATCTTCATATGTTGTAGTCATTGGCCTTGGAGGGGTTGGGAGTCATGCTGCATCCATGCTTTTGAGATCAGGAGTTGGCAGGCTCCTCCTTGTTGACTTTGACCAGGTTTCACTTTCATCTTTAAATCGACATGCAGTGGCTACAAGAATGGATGTTGGCACCCCAAAAGCATTATGCCTTAAGAAACACTTCTCATCAATTTATCCAGAGTGCCACATAGATGCTAAGGTGATGTTATATGATGCTTCATCAGAAGAAGAAATTCTTTCAGGCCATCCCGATTTTGTTTTGGACTGTATTGATAACATTGATACAAAGGTGGCTCTTCTTGCTGCATGTGTACGTAGAGGTTTAAAAGTTTTATCTGCTACAGGAGCTGGTGCAAGAGCTGACCCAACAAGAATCCGTGTGGCTGATTTAAGAGAATCGACTAATGACCCACTATCTAGATCTGTTAGACAACGTTTAAGAAGAGATCATGGGATTGAAGGTGGGATTCCTGTAGTTTTCTCCTTGGAAAAACCAAAGGCAAAACTGCTTCCCTTTAAGGGACCTAATGGAGATGAAGAGAATCCTTCAGACTACCAAGTGGTGCCTGGATTCAGGGTTCGAATAATCCCTGTTTTAGGAACAATACCCGCTATCTTTGGACAAATTATGGCATCATACGTTTTGACACAACTGGCAGAATTTCAAGTCCACATGGAACCCATTGTGAACTTTGATGTGGATCATTACAGTGTGCTACATCAGCGCCTCATTGAGCATGAAGAGTTGATTTATGGCACATCCGACCAAGTTCAGGTGGATGTTGAAGAAGTGATGTATGTTGCCAAAGAATTGTGGCATTGTCGAAGCGCGAGAGATCAAACTAAAAAAGAAGTTGGGCGCGGAATGTGGCGTTCAGTGAACGAGTTAATGCTCGTGAGATGGGACAGTTCCAAGCCAGCATCTGCATCGAATTTAATTCTTCTAAAATTTGCAGAGGCTGATGAACATGAGGCAAATACACTTGAAGATATTAAGGAACATGAACCAGAGTTTTACACTCGGGTTACATCCACACTAAAGCGAGCTGAATTAGACTTGGGCTTGTAGTGTTATTAAATTGAAATCTTGAAGCTGATTTTATGGTAATTATGGCATCATTTGTCAAGGCTCTTTATTTTTCGTTTATCGCGTGCTTACCCAACACTCAGTTTTGCCCAGATATGGTAAAAGAAACTAGGGGTGTTTTTTCTGGGTTGCTACTCTTATAAACCATACTGCGCCACACTGGGA
>Silybum_marianum_TRINITY_DN35874_c0_g1_i1-AT5G37530
GTTTCTGAACAGCTCACCAGGAATATTCAGTTCTTTGGCTTTGATGCACAACAAAAAGTGACAACATCCTATGTTGTAGTCATTGGCCTTGGAGGGGTCGGGAGTCATGCTGCATCAATGCTTTTGAGATCAGGAGTTGGCAGGCTCCTCCTTGTAGACTTCGATCAGGTTTCACTTTCGTCTTTGAATAGACATGCGGTTGCTACGAGAATAGATGTTGGCACTCCAAAAGCGTTATGCCTTAAGAAACACTTCTCGTTAATTTATCCAGAGTGCCACATAGATGCAAAGGTGATGTTATATGATGCTTCATCAGAAGAAGAAATTCTCTCGGGTGATCCTGATTTTGTTTTGGATTGTATTGATAACATCGATACAAAGGTGGCACTTCTTGCTGCATGTGTACGTAGGGGTTTAAAAGTTTTATCTGCTACAGGAGCTGGTGCTAGAGCTGACCCAACAAGAATCCGCGTGGCTGATTTGAGAGAATCTACTAACGACCCCCTATCTAGATCAGTTAGACAACGTTTAAGGAGAGATCATGGTATTGAAGGTGGCATTCCTGTAGTTTTCTCTTTGGAAAAACCCAAGGCAAAACTGCTTCCTTTTAAGGGACCTAATGGAGATGAAGAGAATCCTTCAGATTATCAAGTAGTGCCTGGGTTTAGGGTTCGCATAATTCCTGTTTTGGGAACGATACCTGCTATTTTTGGACAAATTATGGCATCATATGTTGTAACACGGCTGGCAGAATTGCAAGTCCACATGGAGCCCATTGTGAATTTGGATATGGATCATTATCGTGTTCTACATCAGCGTCTTATTGAGCACGAGGAGTTGGTTTATGGCACCTCCATGGAAGTTCAGGTAGATGTTGAAGAAGTGATGTATGTTGCTAAAGAGTTGTGGCGTGGAAGAAGCGCTAGAGATCAAACAACAAAAGAAGTAGGGCGTGGAATGTGGCGATCTGTCAACGAGTTGATGCTCGTGAGATGGGACAAATCAAAACCCGCATCTGCATCGAATCTTATCCTTCTAAAATTTACAGAGGCCGATGAGCATGAGTCGACTACACTTGAAGATATAAAGGAACACGAACCAGAATTTTTCACGAGGGTAACATCCACACTGAAGCGAGCTGAATTAGACTTGGCTCTGTAGAGAATTGCATTCAGCCATTGAAGCTGTAATTTTACGCAAATATTTGCATCGTTTATTGAGGCTTTTCGGTGCCCGTTTAGAGGTGCTGACCCAAAATTTTGAGTTCTGCCCACAGATGTTGTAAAAGAAACCAGGTGTAGTTTTACAGGGAGAAAGTGTGACAATTATGACTAACTTATGCATATACTTATTAAGGTAGCAAAAATGATGTTTTATTTGGATACGATTCTTTTTGTAGCTTTCAGCT
>Hyalis_TRINITY_DN17120_c0_g1_i2-AT5G37530
GAGATGGAGGAGAGGGCCAAGTGTATGGCTTTGATCGGTGCCGGTGCTCTTTTGGGCTCCATTACTGCCGCCATAGCTGTTCTGAAGCTTCTTCCTCCTAGGGGAGCTACGGTTCAATGCAGCAATAATGCCAAACCAAATGGTAAAACAGTTTTATCTGCTTCAGCTACAGGAGGCAATAGTTCTCTAAGTGAGGAAAATTTTGAAATGGACCCTGTAAACCTGTTAAAAGATGAAATAGTTTCTGAACAGCTCACCAGGAATATCCAGTTCTTTGGTTTTGATGCGCAACAAAAAGTGACAACATCCTATGTTGTAGTCATTGGTCTTGGAGGGGTTGGAAGTCATGCTGCATCAATGCTTTTGAGATCAGGAGTGGGCAGGCTCCTCCTTGTAGACTTTGACCAGGTTTCACTTTCATCTTTGAATCGACATGCTGTTGCTACACGAACAGACGTTGGCACCCCAAAAGCGTTATGCCTTAAGAAACACTTCTCATTGATTTATCCAGAGTGCCACATAGAAGCAAAGGTGCTGTTATATGATGTTTCGACCGAAGAAGAAATTCTCTCCGGTGATCCTGATTTTATTTTGGACTGTATTGACAACATTGATACAAAGGTGGCACTACTTGCTGCATGTGTACGTAGGGGTTTAAAAGTTTTATCTGGAACAGGAGCTGGTGCAAGAGCTGACCCAACGAGAATCCGTGTGGCTGATTTGAGAGAATCGACTAATGACCCACTTTCTAGAGCAGTTAGACATCGTTTAAGGAGAGATCATGGTATTGAAGGCGGTATTCCTGTAGTTTTTTCTTTGGAGAAACCAAAAGCAAAGCTGCTTCCCTTTAAGGGACCTAATGGAAATGAAGAGAATCCTTCAGATTATCAAGTAGTGCCTGGGTTTAGGGTTCGCATAGTTCCTGTTTTGGGAACCATACCCGCTATTTTTGGACAAATCATGGCATCATATGTCGTGACGCAACTTGCAGAATTACAAGTCCACATGGAGCCCGTTGTGAACTTTGATATGGATCATTACCGCATGCTTCTTCAACGCCTTATTGAGCACGAGGAGTTGATTTATGGCACGTCCAACGAAGTTCAGGTAGATGTTGAAGAAGTCATGTATATTGCTAAAGAGTTGTGGCATGGACGAAGTGCGAGAGATCAAACTACCAAAGAAGTTGGGCGTGGAATGTGGCGTTCTGTCAATGAGTTGATGCTTGTGAGATGGGACCGATCAAAGCCAGCGTCTGCATCAAATCTAATCCTTCTAAAATTTACAGAGGCTGATGACCATGAGTCAACCACGCTTGAAGATATAAAGGAACATGAACCAGAGTTTTTCACGAGGGTAACGTCCATACTGAAACGAGCTGAATTAGAGTTTGGTCTGTAGAGATATTGCAGCTGTATTTTATGTCAAATGTAGCATCATTTGTCAAGGTGCTTCCGTGTTCGTTTATCAGGCGGTCACTCAACATTTCAGCTCTTCCCAGAGATGGTAGAAGAAACTAGGTGTAATTTACTGGGCGGCGATGCTGATAAGCATATTGTGACATAGATCATAGATTCAAGGAAGGCATGCTTATTCTGAGCAACTTATGCACACTTGAGGTAGCTAAGAGGACTTCTTATTTGACAGATACCTTTTTTGTTGTAGTTTTGAGCTGCCATTATGTACTGTTTAGGGACAATGCGAATAGAAGTGATTTCGTTTGTGCTTTAAGATCAAAATCTACTGGATTGTTGATGAGAATGACATGGT
>AT5G37530-AT5G37530
ATGGAGGAGAAATCAAAGTATCTAAGTCTCGTCGGAGCCGGAGCTCTTATCGGATCCATCTCCACCGTCGCTCTCCTTAAACTTCTCTCCAGNNNNNNNNNNNNNNNNNNNNNNNNNNNNNNNNNNNNNNNNNNNNNNNNNNNNNNNNNNNNNNNNNNNNNNNNNNNNNNNNNNNNNNNNNNNNNNNNNNNNNNNNNNNNNNNNNNGAGTTCATTGAAGCAGCTTAATGAAAACCCAGAAACTAATTTCTTAGNNNNNNNNNNNNNNNNNNNNNNNNNNNNNNNNNNNNNNNNNNNNNNNNNNNNNNNNNNNNNNNNNNNNNNNNNNNNNNNNNNNNNNNNNNNNNNNNNNNNNNNNNNNNNNNNNNNNNNCAGGAAATGGTATTGAATCTGAAACAAGACCAGATACTGTAGCAAATGGTCAAGATCTTTTGAAAGATGAAATTGTTTCTGAACATTTAACCAGNNNNNNNNNNNNNNNNNNNNNNNNNNNNNNNNNNNNNNNNNNNNNNNNNNNNNNNNNNNNNNNNNNNNNNNNNNNNNNNNNNNNNNNNNNGAATATACAGTTTTTCGGTCTTGAATCGCAGCATAAAGTAACTGGATCATATGTTGTGGTTATTGGACTTGGAGGTGTAGGGAGTCATGCTGCATCTATGCTCTTGAGGTCAGGTGTTGGCAAGCTTCTCCTTGTTGACTTTGATCAGNNNNNNNNNNNNNNNNNNNNNNNNNNNNNNNNNNNNNNNNNNNNNNNNNNNNNNNNNNNNNNNNNNNNNNNNNNNNNNNNNNNNNNNNNNNNNNNNNNNNNNNNNNNNNNNNNNNNNNNNNNNNNNNNNNNNNNNNNNNNNNNNNNNNNNNNNNNNNNNNGTGTCACTATCATCATTAAATCGACACGCTGTTGCAACACGAGCAGATGTTGGTATTCCGAAAGCTATGTGTCTCAAGAAGCATTTCTCTTCAATCTTTCCTGAATGCCATATAGAAGCCAAGGTGATGCTGTATGACTCATCATCTGAAGAAGAAATTCTTTCAGGCAAGCCAGATTTCGTTCTGGACTGCATTGACAACATCGATACAAAGNNNNNNNNNNNNNNNNNNNNNNNNNNNNNNNNNNNNNNNNNNNNNNNNNNNNNNNNNNNNNNNNNNNNNNNNNNNNNNNNNNNNNNNNNNNNNNNNNNNNGTGGGACTTTTGGCTGCATGTGTTAAGAGGGGTTTGAAAGTTCTGAGTGCAACTGGTGCTGGGGCTAGAGCTGACCCAACAAGAATCAGAGTGGCTGATATAAGAGAGTCAACAATTGACCCGTTATCTCGATCTNNNNNNNNNNNNNNNNNNNNNNNNNNNNNNNNNNNNNNNNNNNNNNNNNNNNNNNNNNNNNNNNNNNNNNNNNNNNNNNNNNNNNNNNNNNNGTAAGACACAGATTGAGGAGAAAACACGGCATTGAAGGAGGCATTCCTGTTGTATTTTCCCTGGAAAAACCAAAAGCAAAGCTGCTTCCCTTTGAGGGGACAAATGGAGAAGACGAGAATCCTTTAGATTATCAANNNNNNNNNNNNNNNNNNNNNNNNNNNNNNNNNNNNNNNNNNNNNNNNNNNNNNNNNNNNNNNNNNNNNNNNNNNNNNNNNNNNNNNGTTGTTCCTGGCTTTCGTGTTCGGATAATTCCTGTTCTCGGAACCATCCCGGCTATATTTGGACAAATTATGGCCTCCTATGTTATAACACAACTTGCAGGTGTGCAAGTTCAGATGGAGCCTATAGTGAATCTAGATTTGGATCATTACCGATTGCTTCATCAACGCCTTATTGAGCATGAGGAGACAGTTTATGGCACATCTGCTGAAGTCGAGNNNNNNNNNNNNNNNNNNNNNNNNNNNNNNNNNNNNNNNNNNNNNNNNNNNNNNNNNNNNNNNNNNNNNNNNNNNNNNNNNNNNNNNNNNNNNNNNNNNNNNNNNNNNNNNNNNNNNNNNNNNNNNNNNNNNNNNNNNNNNNNNNNNNNNNNNNNNNNNNNNNNNNNNNNNNNNNNNNNNNNNNNNNNNNNNNNNNNNNNNNGTGGATGTTGAGGAAGTGATGTACATAGTGAAAGAGTTGTGGCACGGACGAAGTGCTAGAGATGAGACTGCAAAAGATGTTGGCAGAGGGATGTGGCGAGCCATGAATGAGTTGATGCTCGTAAGNNNNNNNNNNNNNNNNNNNNNNNNNNNNNNNNNNNNNNNNNNNNNNNNNNNNNNNNNNNNNNNNNNNNNNNNNNNNNATGGGATGCAAAAAAGCCAGCAACAGTCTCAAACTTGGTTCTTTTGAAGTTCAAAGAGNNNNNNNNNNNNNNNNNNNNNNNNNNNNNNNNNNNNNNNNNNNNNNNNNNNNNNNNNNNNNNNNNNNNNNNNNNNNNNNNNNNNNNNNNNNNNNNNNNNNNNGCGGATGAACATGAGACTAAGACTCTTGAGGAAGTGAAGGAAAGTGAAACAGAGTTCTTTGAAAGAGTTTCATGCGTACTGAAGAAGGCAGAGCTTGATTTCTACGGCTAG
>Cyclolepsis_TRINITY_DN14521_c0_g1_i3-AT5G37710
TCCATTAATGAACATGAGATCTCCATCACCAACGGCACGCATTCTCTGTAATAATCCCTTTCTTCATCGTCAACTCGATCCTCCAGCTGCAACTCCATGTGATCTTTGCCCCACTCTTTTTCTCTACAAAATTTCAAAAATAAATCGGCTTTTTTTTTTTGTGGGTTTTGTAGGAGAAGATTACTTCAGAAAGTACATGTCTGTGTGTTGTGGTGTTGAGTGCTTTTTTGCTTTAGGTTGTCTCCGTTGGGGTTGGAAACGCTGTACTTATGTCGGCGGTGACGACAGTGCCACCTGGCCACCTGCCACCGCTGAAGAGTTTGAACCCGTCCCACACCTCTGCCGCATCATCCTCGCTGTATACGAGGAAGATCTCCACCACCCTAAATTCCCACCACTAGGTGGATACCGCTTAAACCCCGATTACGTTGTCAAGCGCGTTACATACCAGGAAACCAATGGCAACGCGCCTCCTTACCTGATTTACCTCGACCACACACGCCGTGAGATCGTATTGGCAATAAGAGGGTTGAATTTGAAGAAAGAAAGTGATTACAAGCTGTTATTGAACAATCGCTTAGGGATGCAGATGTTTGATGGCGGATATGTGCACCATGGGCTATTGAAATCGGCGGTTTGGCTGTTGAATCAAGAGTCGGAGAATCTCAAACGGCTGTGGGTGGAGAATGGGTCATGTTACAGGATGGTGTTCGTGGGTCATTCGCTTGGGTCTGGCGTTGCGTCGCTGATGACTGTAATAGTGGTGAATCATAGGGATATGCTTGGTGGGATATCAAGGGAGATGGTGAGGTGTTATGCTCTTGCTCCCGCAAGGTGTATGTCGCTCAATTTGGCGGTTAAGTATGCCGATGTTATTTACTCGGTTATCTTGCAGGATGATTTCTTACCTAGAACACCCACCCCACTGGAAGATATATTCCAATCAATTTTCTGCTTGCCCTGCTTAATCTTTTTGGTTTGCTTGAGGGACACTTTCATACCAGAAGGTCGGAAGCTAAGAGATCCAAGAAGATTATATGCACCAGGCCGGATGTACCATATTGTCGAGAGAAAGTTCTGCAGATGTGGGAGATACCCTCCGGAGGTAAGAACGGCAATTCCTGTTGACGGTAGATTTGAACATATTGTTTTATCATCACATGCTACATCTGATCATGCAATCATCTGGATTCACAGAGAAGCAGAGAAGGCTTTAAAATTATTGAAAGAAAGCAGTTCGGAGACTATTACAACAGCACCAGAGGTACAAAAATTTGATAGGCTGCAGTCAATCGAGAAAGAACACAAGGATGCTTTAGCAAGAGCCATCAGCCTCAACATACCCCACGCTGTCAAGACCTCTGAAGACAAAGGGGAGGACTCAACAAACGGGCCTCAAGAATCCATCTCAGGCTACAATAACGAAGAAGAATCATCTGCTGAGAATTTGGCCACAAAGCACAAGGATGCAGAGCCTCATAGTCCCGTGCATGAAAGTGGAAACATCTTGCATACAAAATCAATACCTGGTGTAAAAGGGCAAACTAATTGGAATGATTTGGTGGAGAGGTTGTTTGAAAGGACCGATTCAGGTAAGCTAAGAACAAGAAAAGATGTACCCACCTCCGACTAACATTGATATCAGCATTGCTTTGGTTGGCTAATGTAAGCTTCAGGCATCTATTCTTGTCGAGTATTTACGCACCCATATTTTTTGTTACGTTCTTTACCATTTTATTAAATGATTCTTTTGGTGTTAGGGTACTTGCTTGTCAAAACAATTTAACCTGCAACCAGGTCAACATATTGAACACCGATGCATGAATGAATGCGAAACAG
>Hecastocleis_TRINITY_DN12259_c0_g1_i6-AT5G37710
CCCCTCTAACAGCACGCGATGCTCTGTAATAATCCTTTTCTTGGTCGTGCAGACGATTCTCCAGCTACCCACTCCATGTGACCTCCGCCCCCCACTCATTTCTCTCTACAAAACTTCAAAGGAGTCTTTCGGCATTCTTTGTGGGATTTGTAAGAGAAATTACATGTCTGTGTGTTGTGGTGCCGAGTGTTTTTTTGCTTTAGGTTTTCTCCGATGGGGTTGGAAACGGTGTACTTATATCGGCGGGGACGACAGTGCTACATGGCCACCTGCCACGGCCGAAGAATTTGAACCCGTCCCACATCTCTGCCGGATCATCCTTGCTGTATACGAGGAAGATCTACACCAACCCAGATTCCCACCACTTGGTGGATACCGCTTAAACCCCGATTACGTTGTGAAGCGTGTTACCTACCAGGAAACCCTTGGCCAGGCGCCCCCTCACCTGATTTACCTGGACCATACGCGCCGTGAGATCGTATTGGCAATAAGAGGGTTGAATTTGAAGAAAGAAAGTGATTACAAGCTGTTACTGAACAATCGTTTAGGGATGCAGATGTTTGACGGCGGATATGTGCACCATGGGCTATTGAAATCGGCGGTTTGGTTGTTGAATCAAGAGGCAGAGAATCTCAAACGGTTGTGGGTGGAAAATGGGTCGTGTTACAAGATGGTGTTCGTAGGTCACTCGCTCGGGTCTGGCGTGGCTGCGTTGATGACGGTGATAGTGGTGAATCATAGGGATATGCTTGGTGGGATACCAAGGGATATGGTGAGGTGTTATGCTCTTGCTCCCGCAAGGTGTATGTCACTCAATCTGGCTGTTAAGTATGCAGACGTGATTTATTCGGTTATCTTGCAGGATGATTTCTTACCAAGAACACCCACTCCGCTGGAAGATATATTCAAATCAATATTCTGCTTGCCTTGCTTACTCTTTTTGATGTGCTTAAGAGACACTTTCGTACCAGAAGATGGGAAGCTAAGAGATCCAAGAAGGTTATATGCACCAGGTCGAATGTACCATATCGTGGAGAGAAAGTTCTGCAAATGTGGGAGATACCCTCCAGAGGTCAGAACTGCAATTCCAGTCGATGGTAGATTTGAACATATTGTTTTATCGTCGCATGCCACAGCTGATCATGCAATCATTTGGATTCATAGAGAAGCAGAGAAGGCTTTGAAATTATTGAAAGAAGACGGTTCAGAAACCATTACTACAGCACCAAAGGTACAAAAATTTGATAGGGTGCAATCAATCGAGAAAGAACACAAGGATGCGTTAGAAAGAGCCGTCAGTCTAAATATACCACACGCTGTCAAGACCTCTGAAGATGAGGAGCCTCAAGAATCCATCTCAGGCCACAACGAAGAAGGACCATCTGTTGAGCCTCATAGTCCCATGCATGAAAGTGGAGACACCTCAAATACAAAATCAAAACCCGATATTGAAGGGAAAACTAATTGGAATGATTTGATTGACAGATTGTTTGAAAGAAGCGATTCAGGTAAACTAGTAACAAGAAAAGAGTTACGTGTCCCTAACTCTTAGTAATATTGATATTGTCTTCAGAAACCTATTCTTATCATACATTATTATTTGTAAATTTTGATTCTTTTTGTAAACATGTGAAAACGAGTTAATCATGAATGGCTCATGTCAACGCAATACAGGGGGC
>Hyalis_TRINITY_DN15303_c0_g1_i3-AT5G37710
GTCAACTCAATCCTCCAGCTACCGCTCCATGTGACCTGAGCTTCCTCCCCTTCTTTTTAAGCATTTTTTGTGATAGAAGATTAGTGTAGAAATTGCAGAAGTTACATGTCTGTGTGTTGTGGTGTAGAGTGCTTCGTTGCTTTAGGGTGTCTCCGATGGGGTTGGAAGCGGTGTACTTATGTCGGCAGCGATGACAGTGCCACCTGGCCACTTGCCACAGCAGAAGAGTTTGAGCCCGTCCCACACCTCTGCCGCATCATCCTCGCTGTATACGAGGAAGATCTCCACCATCCCCAGTTCCCGCCACTTGGTGGATACCGCTTAAACCCCGATTACGTTGTCAAGCGTGTTACCTACCAGGAAACCCATGGCAATTCGCCCCCTTACCTGGTTTACCTCGACCACACGCGCCGTGAGATAGTATTGGCAGTAAGAGGGTTGAATTTGAAGAAAGAAAGTGATTACAAGCTGCTATTGGACAATCGATTAGGGATGCAGATGTTTGATGGTGGATATGTGCACCATGGGCTACTGAAATCGGCGGTTTGGCTTCTGAATGAGGAATCGGAGAATCTCAAACGGTTGTGGGTGGAGAATGGCTCATGTTACAGGATGATTTTCGTGGGTCACTCGCTTGGGTCCGGCGTGGCGGCGTTGATGACGGTGATAGTGGTGAATCATAGGGATATGCTTGGTGGGATATCAAGGGAGATGGTGAGGTGTTATGCTCTTGCTCCGGCGAGGTGTATGTCGCTCAATCTTGCCGTTAAGTATGCCGACGTGATCTACTCCGTTATCTTGCAGGATGACTTCTTACCTAGAACACCCACCCCACTGGAAGACATATTTAAATCAATTTTCTGCTTGCCCTGCTTACTCTTTTTGGTTTGCTTGAGGGACACTTTCATACCCGAAGGTAGGAAGCTAAGAGATCCAAGAAGATTATATGCACCAGGCCGAATGTACCACATTGTCGAGAGAAAGTTCTGCAGATGTGGGAGATACCCTCCAGAGGTCAGAACTGCAATTCCTGTCGATGGTAGATTTGAACATATTGTCTTATCTTCACATGCTACATCTGATCATGCAATCATCTGGATTCAAAGGGAAGCAGAAAAGGCTTTAAAATTACTGAAGGAAAGCAGTTCAGAAACCATTACAACACCACCAAAGTTACAAAAATTTGATAGATTGCAGTCAATCGAAAAAGAACACAAGGATGCACTAGAACGAGCCGTCAGCCTCAACATACCTCATGCCGTCAAGACCTCTGAAGAGGACGACGAGCCTCAAGAATCCATCACGGGCAGCGACAAGGACGAAGAATCATCCGCTGACAACTTGGCCTCAAAGCACAAAGATGCAGAGCCTCGTAGTCCCATCTACGAAAGCGGAAACACCTCAAATACAAAAGAAGGGAAAACCAATTGGAATGATTTAGTGGAAAGACTGTTCGAAAGGACCGATTCAGGTAAGATAATGACAAGAAAAGACACAACTGCCCTCGGCTCACATTGATATTCGTCATTGCTGCGTGCAGGTGAATTGAAACCGAGGCTTATTTGTTACATATTTTTTGGTATATGTTTGTATCGTTTTATTATACGATTCTTTTGGTACTGGGATGGGTTTGTATATGGTTTATCCCAGGACCAGGTAGAATGTCGAACATATCATTCATACATGAATCGATTCAGCAGCAGATTTGTCTTTTGTTTCTAACAAT
>Stifftia_TRINITY_DN29830_c0_g1_i1-AT5G37710
CCTCCAGCTACCCCTTTCTTTCAAGAATCATTCAGCATTTTTGTGGGTTCTGCAAGAGCAGATTACTGTAGAAATTGCAGGTATTACATGTCTGTGTGTTGTGGTGTAGAGTGCTTTTTTGCTTTAGGGTGTCTCCGATGGGGTTGGAAGCGGTGTACTTACGTCGGCGGCGACGACAGTGCCACCTGGCCACCGGCCACCGCTGAAGAGTTTGAACCCGTCCCACACCTCTGCCGCATCATCCTCGCCGTATACGAGGAAGATCTCCACCACCCCAAATTCCCACCGCTTGGTGGGTACCGCTTAAACCCCGATTACGTTGTGAAGCGTGTTACCTACCAGGAAACCCTTGGCCGCGCGCCGCCTTACCTGGTTTACCTCGACCACACGCGCCGTGAGATCGTGTTGGCAATAAGAGGGTTGAATTTGAAGAAAGAAAGTGATTACAAGCTGTTATTGAACAACCGGTTAGGGATGCAGATGTTTGATGGCGGATATGTGCACCATGGGCTATTGAAATCGGCGGTTTGGCTGTTGAATCAGGAGTCGGAGAATCTCAAAGGGTTGTGGGTGGAGAATGGGTCATGTTACAGGATGGTGTTCGTAGGTCACTCGCTGGGATCCGGCGTGGCGGCGTTGATGACGGTGATAGTGGTGAATCACAGGGATATGCTTGGTGGGATATCAAGGGAGATGGTGAGGTGCTATGCTCTTGCTCCGGCAAGGTGTATGTCTCTCAATTTGGCCGTTAAGTATGCTGATGTGATCTATTCGGTTATCTTGCAGGATGATTTCTTACCTAGAACACCCACCCCACTGGAAGATATATTCAAATCAATTTTCTGCTTGCCCTGCTTACTCTTTTTGGTTTGCTTGAGGGACACTTTCATACCAGAAGGTAGGAAGTTAAGAGATCCAAGAAGATTATATGCACCAGGCCGAATGTACCATATTGTCGAGAGAAAGTTCTGCAGGTGTGGGAGATACCCTCCGGAGGTCAGAACTGCAATTCCTGTCGATGGTAGATTTGAACATATTGTCTTATCGTCACACGCTACATCTGATCATGCAATCATCTGGATTCAAAGAGAAGCAGAAAAGGCTTTAAAATTATTGAAGGAGAACAGTTCAGAAACTATTACAACAGCACCGAATGTACAAAAATTCGAAAGGTTGCAGTCAATCGAAAAAGAACACAAGGACGCATTAGAAAGAGCCGTCAGCCTCAACATACCTCACGCTGTCAAGACCTCTGAAGGGAATGAGGAGCCGTTGACAAGCGAGCCTCAAGAACCCATCTCAGGCGGCAACAATGAACAAGAATTATCCGCTGAGAGCTTGGCCTCGAAACACAAAGATGCAGAGCATGAAAGTGGAAATGCCTCAAATACGAAAGAAGGGAAAACTAACTGGAATGATTTAGTCGAACGACTGTTTGAAAGGACCGATTCAGGTAAGCTAATAACACGAAAAGATACGACTAGGGATGGCAACGGGGCGGATATGGGGTGGGGGGACATTCCCCCATATCCGCCCCGCACCCCATATCCGTCCCCCATATCCGCC
>Centrapalus_pauciflorus_TRINITY_DN10096_c0_g1_i1-AT5G37710
TACAGCTCTGTTTGATTCTCTCTGTGACAAAATCCCTTTCTTCGTCGTCTACTCCATGTGAATATGTGATCTTTCTCCTTCACATAATCATTTGTCACCATTTTCTGCACTAATTTCCATGTCTGTGTGCTGTGGAGTTGAATGTTTTCTCGCAATCGGATGTCTCCGATGGGCCTGGAAACGATGCACTTACGTCGGCGGCGACGACAGTGCCACCTGGCCACCAGCTACTGCCGAAGAATTCGAATCTGTTCCACATCTCTGTCGAATCATCCTCGCCGTATACGAAGAAGATCTTCACAAACCTAAGTTCCCTCCGCTTGGTGGATACCGTTTAAACCCTAATTATGTTTTCAAACGTGTTACCTACCAACAAACTCAAGGCCGAGCTCCACCGTACCTGATTTACCTAGATCATGACCGCCGTGAAATCGTGTTAGCAATTCGAGGTTTGAATTTGAGAAAGGAAAGTGATTATAAGCTGTTATTGAACAATCGATTAGGTATGCAGATGTTTGATGGAGGATATGTTCACCATGGATTACTGAAATCGGCTGTTTGGGTGTTGAATGAGGAATCGGAGGCTTTGAAACGCTTGTGGTTGGAGAATGGATCGTGTTACAAGATGGTGTTCGTCGGACATTCTCTTGGCTCCGGCGTGGCAGCATTGATGACGGTGATCGTCGTGAATCATAGGGATATGCTCGGTGGGATTCCGAGGGATATGGTGAGGTGTTTTGCTCTTGCTCCGGCGAGGTGTATGTCGCTCAATTTGGCGGTGAAGTATGCCGATGTTATTTATTCAGTTGTCTTACAGGATGATTTCTTACCAAGAACAGCCACTCCATTGGAAGATATATTTAAGTCCATTTTCTGCTTGCCGTGTTTAATCTTTTTGGTTTGCTTGCGGGACACTTTCATACCCGAAGGTAGGAAGTTAAGAGATCCACGAAGATTATATGCGCCGGGCCGAATTTATCATATTGTCGAGAGAAAGTTCTGCAGATGTGGGAGGTACCCTCCAGAAGTCAGAACCGCAATTCCAGTTGATGGTAGATTTGAACATATCGTTTTATCTTCGCATGCTACAGCTGATCACGCAATCATCTGGATTCACCGAGAAGCTGAAAAGGCGTTAAACTTAATGAAGGAAAAGAGTTCAGAAACAATTACGAGCGCACCAAAAGTACAAAAATTTGATAGGCTGCAGTCGCTCGAGAAAGAACACAAGGATGCGTTAGAAAGAGCCATCAGCCTCAACATACCTCACGCTGTCAGGACAACTGAAGATGAAGAGGAAAACGAGCCTCGAGAATCATCATCAATCAATATCCAAAaagaagaagaagaagaagaagaagaaTCTGCTGAGAAATTGCCTCGTAGTCCTGTGCGTGAA
>Emilia_TRINITY_DN10195_c0_g1_i7-AT5G37830
TAGCAACGCCGCCGTTAGAAAAAGCCAAATCAACTTCACGATTCTTTCTCATCGTCATCATCATCCATACATATACTTTAATCATCTTTATCTAAATAATAAGTGCCATCAAATCAACTCAAAAACCAAGCCAAAGGAACCATGGGCAGTGTGACTGAAGGGAAACTTAGGTTTTGTATAGACAGAGGAGGCACTTTCACTGACGTATATGCCGAAATTCCTGGTCAGTCTCAAGGCAAAATAATGAAATTATTATCCGTTGATCCATCTAACTATGAAGACGCTCCGGTTGAAGGGATCAGAAGGATTTTGGAAGAATTTACGGGGAATAAAATCCCTAGGACTTCAAAACTCCCTACTCATAATATTGAGTGGATTAGAATGGGAACAACCGTTGCAACAAATGCACTTTTAGAAAGAAAAGGTGAAAGAATTGCATTATGTGTGACCCGTGGATTTAAAGATTTACTCCAGATTGGTAACCAGGCTCGCCCCAATATTTTTGACCTTACTGTCTTAAAACCTTCAAATCTTTATGAAGAGGTAATAGAAGTAGATGAAAGAATCGAGCTTGCTCCTGAATCTTCTGACCAGGACGTAGTTACAGGTATATCAGGTGAAAAGGTTAGGATTGTGAAGGCTGTTGATGAAGAAAAATTAAGGGATTCATTTAAATGTTTATTGGATAAAGGAATTAACTGTTTAGCAGTCGTGTTAATGCATTCTTATACATATCCACATCATGAACTTTTGGTGAGTAAGTTGGCTGTAAGCATGGGGTTCAAGCATGTTTCATTATCGTCATCTTTGACTCCTATGGTTCGAGCTGTTCCTAGAGGTTTGACGGCTAGTGTAGATGCTTACTTAACCCCTGTTATCAAAACGTACTTGTCGGGTTTCATTTCAAAATTTGATGATAATCTTGGAAAGGTGAATGTGCTTTTCATGCAATCAGATGGTGGACTGGCTCCCGAAAGTAGATTCTCCGGCCATAAAGCTGTGTTGTCGGGTCCCGCAGGTGGGGTCGTCGGTTACTCTCAGACCCTTTTTGGGGTCGAGACTAAGAAACCATTAATCGGTTTTGACATGGGTGGGACGTCTACTGATGTGAGCCGATATGCTGGGAGCTATGAACAAGTTCTTGAAACACAAATAGCCGGTGCCATAATCCAAGCACCACAGCTCGACATTAACACTGTAGCCGCTGGTGGTGGGTCAAAATTAAAGTTTCAATTTGGAGCGTTTCGGGTGGGGCCTGAATCCGTAGGTGCACATCCGGGTCCGGTCTGTTATCGGAAAGGAGGTGAGCTGGCTGTCACGGATGCTAATCTTGTTTTGGGTTACGTGATTCCTGATTACTTTCCGTCTATATTCGGACCTAATGAAGACCAGCCTTTGGATATTACTAAAACTCGAGAAGAATTTGAGAAACTTTCTAAAGAAATTAATTCTTATAGAAAGAGTCAAGATCCGCTATCGAATGAAATGTCAGTGGAGGAAATTGCGCAAGGGTTTGTAAATGTTGCTAATGAGACGATGTGTCGTCCAATTCGGCAATTAACTGAAATGAAAGGTCATGAAACTAAGAATCATGCTCTCGCATGCTTTGGAGGTGCGGGGCCACAACACGCGTGTGCAATTGCACGTTCATTGGGTATGAATGAAGTCTTGGTACATAGATTTTGTGGGATTTTAAGTGCATATGGTATGGGATTAGCAGATGTTATTGAAGAAGCACAAGAACCATATTCAGCAGCTTACGGTCCTGAATCTGTTCTAGAAGCTTCCCGTAGAGAAACACTTTTACTGAAATCAGTTAAGCAGAAACTTGTAGATCAAGGATTTGAAGAAAGTAGCATTACAACCGAATCATACTTAAATCTAAGGTATGAAGGGACTGATACTGCTATAATGGTGAAAGGGTCGGGAAATGATTACGATGTTGAATTTGTTAAGTTATTTCAACAAGAATACGGATTTAAACTCAAAAACAGAAATATTCTGATAAATGATGTAAGAGTTCGTGGTATTGGAGTTACAAATATTTTAAAGCCACAAGTCACTGAAAGTTCTTCGGGTACCCCTAAATCTGAACGGGAATACAAAGTCTTTTTTGGAAATAAATGGCATAATGCGCCACTTTTTATGCTTGAAAATTTAGGCTATGGTCATGTGATTCCTGGTCCTGCAATTATTATGAACGGTAACAGTACGGTGATAGTAGAACCTAATTGTAAAGCTTTAATTACAAAATATGGTAACATAAAGATTGAAATCGAGTCAAATTTGGTCAACATGAAAGTATCGGGAAAGGTAGCAGATGTTGTGCAGTTATCTATATTCAATCATAGATTCATGGGTATAGCTGAACAAATGGGTAGGACATTGCAGCGAACTTCCATTTCAACAAATATTAAAGAAAGACTCGATTTTTCTTGTGCCCTCTTTGCACCTGATGGTGGGTTAGTTGCTAACGCCCCACACGTTCCGGTTCACTTAGGTGCCATGTCTAGTACCGTCCAATGGCAGCTTGAATATTGGGGACAAAATTTGAATGAAGGTGATGTATTGGTCAGCAATCATCCGTGTGCTGGTGGTAGTCATTTACCGGATATCACTGTAATTACACCTGTTTTTGATAACGGAAAACTCGTTTTCTTTGTTGCTAGTAGAGGCCATCATGCGGAAATCGGCGGAATTACTCCGGGAAGTATGCCACCATTCTCAAAATCCATATCAGAAGAAGGAGCTGCTATTAAAGCATTCAAATTAGTCGAAAAGGGAATCTTTCAAGAAGAAGGAATCACGAAACTTCTTTGTTTCCCGAGTTCTGAATCATCTATTAAGATACCAGGAACACGCAGGCTTCAAGATAATCTTTCAGATCTTCATGCACAAATAGCTGCAAATCAGAGAGGAATCGTTCTTATTAAAGAGCTTATTGAGCATTATGGTTTAGAAACGGTGCAATCTTACATGATTTATGTTCAGAAAAACGCAGAAGAAGCTGTGAGAGAAATGCTAAAATCTATCCCTGATAAAGTTTCCTTTCAGTCTGTTAATTCTGATTCTTCGATTACAATTGAAGAAGAAGATTACATGGATGATGGTTCTTCAATTCACTTAAAACTCACCATCGATACTATAAAAGGAGAAGCAATTTTTGATTTTTCCGGAACTACCCCTGAAGTTTACGGGAATTGGAATTCACCAGAAGCCGTGACAAAAGCTGCGGTTATTTACTGTCTTCGATGTTTAGTCGATGTCGATATTCCTCTAAATCAAGGCTGTTTAGCTCCCGTTAAAATCTTTATACCCCCGGGATCTTTTCTATCTCCTAGTGATAAAGCTGCAGTTGTGGGTGGTAATGTTTTGACTTCACAGAGGATTACAGATGTTATTTTAATGGCGTTTCAAGCTTGTGCTTGTTCACAGGGTTGCATGAATAATCTTACATTTGGTGATGATACGTTTGGTTACTATGAGACGATTGCAGGCGGAAGTGGGGCAGGTCCCACTTGGGTCGGAACAAGTGGGGTCCAGTGTCACATGACAAATACCCGTATGACTGATCCAGAGATTTTCGAGCAGAGGTACCCGGTTATCTTGCATAAGTTTGGGTTGAGAGAGCAGAGCGGTGGTGGTGGGATTCATAAAGGAGGTGATGGGGTGGTCAGAGAGATAGAGTTCAGGCGGCCAGTGGTGGTGAGTGTCCTTTCTCAGAGACGAGTTCATTCACCCCGGGGGCTTAATGGAGGAAAAGATGGTGCTCGTGGTGTTAATTATTTGATAACGAAAGATAAACGCCGTGTAAATCTTGGAGGTAAAAATAGTATCGAGGTGGAAGCAGGTGAAATTCTTGAGATTCTTACTCCTGGTGGTGGTGGATGGGGTTCCATTTGATTCTCAAATTCTATTTAAGTTTTCACACTTGGCGTATGGTTAGATCGTGTTCTTTGGAGGATGTTGCAGACGCTTCAAATTATACTTCTTAATAATATTAATTGCAGAAATCTTGGAGTTTTTTACGGCATCAGAGGTTAATATCGGAGCATTTCCTAGTTGCTGCAAATGCTGAGCAGATCGCAACCTCAGGTGTGTATGAACAAAAATAACCGGCACTGATTTTTGAGTGGGACAATTTATGTAACCAGTATATATGCTTGTGGCAACTATTTGAGCTTGCGTAATTTTGGAATTTTTATTTATGAGATCTTTCAATAAAACTAATTGAGCTTGTGTAG
>Erechtites_TRINITY_DN11504_c0_g2_i6-AT5G37830
AAATAAATCACTACACGTCTCTTCTTCTTCTTCTCCATACACACACACTCTCATCTTCATCTAATCGAATAAGAGTAAATCAAATTAAGCGTTAATCCCCACCGAACCAGGAACCATGGGCAGTTTGAATGAAGGGAAACTTAGGTTTTGTATAGACAGGGGAGGCACCTTCACCGATGTCTATGCCGAAATCCCCGGTCAATCTCAAGGAAAAGTAATCAAACTATTATCCGTTGATCCCTCCAACTATCAAGACGCTCCGGTTGAAGGGATTCGAAGGATTTTGGAAGAGTTTTCTGGAACTAAAATCCCCAGGACTTCAAAACTTCCTACTCATAACATTGAATGGATTCGAATGGGGACGACCGTTGCAACAAATGCACTTTTGGAAAGGAAAGGGGAAAGGATTGCGTTATGTGTCACCCGCGGATTTAAAGATTTGCTCCAGATTGGTAACCAGGCTCGCCCCAATATTTTTGACCTTACTGTACTAAAACCTTCTAATCTTTATGAGGAGGTTGTAGAAATTGATGAAAGAATCGAGCTTGCTCCTGAATCTGCTGACCAGAATGTGGTTACGGGTATTTCTGGTGAAAAAGTTAGGGTCATTAGGGCTGTGAATGAAGAAAAATTGAGGGATTCGCTCCAGGCTTTGTTACAGAAAGGAATCAAGTGTTTAGCTGTTGTGTTAATGCATTCCTATACGTATCCACGTCATGAACTTTTTGTGAATAACGTGGCTGTAAGCATGGGGTTCAAGCATGTATCATTGTCGTCATCTTTGACTCCCATGGTTCGAGCCGTTCCCAGAGGTTTGACCGCTAGTGTTGATGCTTACTTAACCCCTGTTATCAAAGAGTACTTGTCTGGTTTCATTTCAAAATTTGATGATAATCTTGGAAAGGTGAATGTTCTTTTCATGCAATCAGACGGTGGTCTTGCTCCCGAGAGTAGATTCTCCGGCCATAAAGCCGTATTGTCGGGTCCCGCAGGTGGGGTCGTCGGTTACTCTCAAACCCTTTTTGGGATCGAGACTGAGAAACCATTAATAGGTTTTGACATGGGTGGGACGTCTACTGATGTGAGCCGATATGCTGGGAGCTATGAACAGGTTCTTGAAACACAAATAGCCGGAGCCATAATCCAAGCACCACAGCTCGATATTAACACTGTAGCCGCTGGTGGTGGGTCAAAGCTAAAGTTTCAATTTGGAGCGTTTCGGGTGGGGCCTGAATCTGTAGGTGCACATCCGGGTCCGGTCTGTTATCGGAAAGGAGGTGAGCTGGCGGTCACGGATGCTAATCTTGTTTTGGGTTATGTGATTCCTGATTACTTTCCGTCTATATTCGGGCCTAATGAAGACCAGCCTTTGGATATTACTAAAACTCGAGAAGAATTTGGGAAACTTGCTAAACAAATTAATTCTTATAGAAAGAGTCAAGATCCGTTATCGAATGAAATGTCAGTGGAGGAAATTGCACAAGGGTTTGTAAATGTTGCTAATGAGACGATGTGTCGTCCGATTCGACAATTAACTGAAATGAAAGGTCATGAAACTAAGAATCATGCTCTCGCATGTTTTGGAGGCGCGGGCCCACAACACGCGTGTGCAATTGCACGTTCATTGGGTATGAATGAAGTATTAGTACACAGATTTTGTGGGATATTAAGTGCATATGGTATGGGATTAGCAGATGTTATTGAAGAAGCACAAGAACCGTATTCAGCAGCTTACGGTCCTGAATCTGTTCTAGAAGCTTCTCGTAGAGAAACTCTGTTACTGGAATTGGTTAAGCAGAAACTTGTAGATCAAGGATTTGAAGAAAGTAGTATTACAACCGAATCATACTTAAATCTAAGGTATGAAGGGACTGATACTGCTATAATGGTGAAAGGGTCGGGAAATGATTATGATGTTGAGTTTGTTAAGTTGTTTCAACAAGAATACGGATTCAAGCTCGAAAACAGAACTATTTTGATAAATGATGTAAGAGTTCGTGGTATTGGAGTAACAAATATTTTAAAGCCACAAGTCACTGAAAGTTCTTCGGGTACACCTAAATCTGAACAGGAATACAGCGTCTTTTTTGGAAATAAATGGCACAATACGCCTCTTTTCAAGCTTGAAAATTTGGGCTATGGTCATGTGATTCCCGGGCCTGCAATTATTATGAACGGTAACAGTACGGTGATAGTTGAACCTAATTGTAAAGCTATAATTACCAAATATGGTAACATAAAGATTGAAATTGAGTCAAATTTGGTCTACGTCAAAGTGTCGGGAAAGGTAGCCGATGTTGTGCAGTTATCTATATTTAATAATAGATTCATGGGTATAGCCGAACAAATGGGCCGGACATTGCAGCGAACTTCCATTTCAACAAATATTAAAGAGAGACTCGATTTTTCTTGTGCTCTTTTTGCCCCTGATGGTGGGTTAGTCGCTAATGCCCCACATGTTCCGGTTCACTTAGGAGCCATGTCTAGTACGGTCCAGTGGCAGCTTGAATATTGGGGGCGAAAATTGAATGAAGGTGATGTATTGGTGAGCAATCATCCGTGTGCTGGTGGCAGCCATTTACCCGATATCACTGTAATTACACCTGTTTTTGATAATGGAAAACTCGTTTTCTTTGTTGCTAGTAGAGGCCATCATGCGGAAATTGGCGGAATTACTCCGGGAAGTATGCCACCGTTTTCAAAATCCATATCAGAAGAAGGAGCTGCTATAAAAGCATTTAAATTAGTCGAAAAGGGAATCTTTCAAGAAGAAGGAATCACCAAACTTCTTTGTTTCCCGAGTTCTGAATCATCTATCAAGATACCAGGAACACGCAGGCTTCAAGATAATCTTTCTGATCTTCATGCACAAATAGCTGCAAATCAGAGAGGAATCGTTCTTATTAAAGAGCTTATTGAGCATTATGGTTTGGAAACGGTGCAATCTTACATGATTTATGTTCAAAAGAACGCAGAAGAAGCCGTGAGAGAAATGCTAAAGTCTATCCCCGAAAAAGTTTCTTTTCAGTCTGTTAATTCCGATGATTCGATTACTATTGAAGAAAAAGATTACATGGATGATGGTTCTTCAATCCACTTAAAACTCACCATTGATACTAAAAAAGGAGAAGCGAATTTTGATTTTTCCGGAACAACCCCTGAAGTTTACGGGAATTGGAATTCACCAGAAGCCGTGACAAAAGCTGCGGTTATTTACTGCCTTCGATGTTTAGTTGATGTCGATATTCCACTAAATCAAGGGTGTTTAGCTCCCGTTAAAATCTTTACACCCCCAGGATCTTTTCTATCTCCTAGTGATAAAGCTGCAGTTGTGGGCGGTAATGTTTTGACTTCACAGAGGATTACAGATGTTGTTTTAATGGCGTTTCAAGCTTGTGCTTGTTCACAGGGTTGCATGAATAATCTTACCTTTGGTGACGATACTTTTGGTTACTACGAGACAATTGCAGGCGGAAGTGGCGCAGGTCCCACCTGGGACGGAACAAGTGGGGTCCAATGTCACATGACAAATACCCGCATGACTGATCCAGAGATTTTTGAGCAGAGGTATCCAGTTATTTTGCATAAGTTTGGGTTGAGAGAGGAGAGCGGTGGTGATGGGATCCATAAAGGCGGTAATGGAGTTATTAGGGAGATAGAGTTTAGGAGGCCGGTGGTGGTGAGTGTTCTTTCTGAGAGACGAGTTCATGCACCGCAGGGGCTTAATGGTGGAAAAGATGGTGCTCGTGGTGTTAATTATTTGATAAGAAAAGATAAACGTCGCGTAAATCTTGGAGGCAAAAATAGTATCGAGGTGGAAGCAGGTGAAATTCTTGAGATTCATACTCCTGGTGGGGGTGGATGGGGTGCAATTTGATTCTCAAAATCTATAAAGTTTTTACAAGATCGAGTTCTTTGGAGGATGATGCAGTGGGCATCAAATCGAACTTATTAATAAGGTGAGAAAATGCATAATTTATATGTATTTATAATAATAACAAGTTTTTAACTGAATTCTCTTTCATGTTATATTGAATTTTTCATATGCTATTCGTATTTCCTAAAATAAATTAATCAGTGATGGTAGGAATTTTTTGAAATTTACCTCTTTATTTGTATAAAACTAGTAAAATGCACTTTTTACGCAATGTAATTGGACTCGATTGTAAGTCAAAATTGACATTTCGCATATATGATATGTGATATATGCATATTGTTAGCAGAAATCTTGGAGTTTTATCCTGGTTGCTGCAAATGTTGTGCAGATCACAACCTCAGGTGGGTATGAACGAAAATAACAGGTTTTTAACTGTAGAAACTACTATCACTGATAACAGTTTAAATGAACTATTTGAACTTGTGTCAAGTCAAACACAAAATGATGTTCGTTTAGTTACAGAAGCCAATCTCCACGATACCAAGGTTTGGCTCAAATGGTACAGATGTTTCTGTAGGAAATAAGAAGAGTTGCCGGTATTATATAAATTGACTCGAATGTGTGATTATGATGAGTGTATACATCATTGACGATGCAATCATGGTCTTATAGAAGAATTTGTGCTTCGAATCTAGCAATATCGAGCAGTAATTGGAAATTCATTTTATGAAAGGATTGTGGTGGAAAAAAGAATAATCAAACTTACTTATAAATCTCATAAGTCAAACTTTATACGACAAACTTATAATATGTTGTTGAGTTTGAGTAAGTCAGTCTCAAATTTTGTTTGTGAGAAAGTTTCAATAAAGTTGTTTAGAAGATATCATATTCCAATGGAGG
>HA412_trinity_comp18230_c0_seq1-AT5G37830
AAACAAAATCGATTAGATACAGCAAACTAGTCCACCACGGCTTCTTTCAGCATCAACGATATACAATACATATACTCCATCTTCATCCAATAGTTTCTAGGTTTTATTCATCACCCCAAGCTACTATCAATTTGGGCCTCAATCACCACACATCAATCAAGGTATATATATTTCTACACTTTGATTGATTCAAACAAACACCATTTCTGTATTCAATTACTTCACTTTCTAGATCTATATGCGATTCATTCATCAACTTACTGCACACTTTCTACATGTTCTTCCTTCATATGTCAACGCAATACTTTCTGTTCAAGAGCCATGGGCAGTGTGAATGAAGGAAAACTTAGGTTCTGTATAGACCGAGGAGGCACGTTCACCGATGTCTATGCTGAAATTCCCGGTCAATCTGAAGGCAAAGTAATGAAGTTATTATCTGTTGATCCATCTAACTACGAAGATGCTCCCGTTGAAGGAATCAGAAGGATTTTGGAAGAGTTTACTGGTAATAAAATCCCGAGAACTTCAAAACTCCCTACTGAGAACATTGAGTGGATTCGAATGGGAACAACTGTTGCAACAAATGCACTTTTAGAACGAAAGGGAGAAAGAATTGCATTGTGTGTGACCCGAGGATTTAAAGATCTACTACAAATTGGTAACCAGGCCCGCCCGAATATCTTTGATCTTACTGTATTGAAACCGTCTAATCTTTATGAAGAGGTTATAGAAGTTGATGAGAGAATCGAGCTTGTTCCGGATACCGAGAAAACGGCCCTCAACTCTGCTGACCTGAATGTAGTTACTGGCGTTTCGGGTGAGCGGGTGCAGGTTGTGAAGCCTGTTAATGAAGAAACTTTGAGGCCTTTACTTGCTGGTCTGTTAGAGAAAGGAATCAAATGTTTAGCAGTTGTGTTAATGCATTCCTATACATATCCACACCATGAACTTTTTGTGAGCAATTTGGCTGTGAGCATGGGGTTCAAGCATGTTTCGTTATCGTCTTCTTTGACCCCCATGGTTCGAGCCGTTCCTAGAGGTTTGACCGCTAGTGTGGATGCATACCTAACCCCGGTTATTAAAGAGTATTTATCGGGTTTCATTTCTAAATTTGATGATAATTTAGGAAAGGTGAATGTTCTTTTCATGCAATCAGATGGCGGTCTTGCTCCCGAAAGTAGATTCTCGGGCCACAAAGCGGTGTTGTCGGGCCCCGCAGGTGGTGTGGTGGGTTACTCCCAGACACTTTTCGGACTCGAGACCGAAAAACCGTTAATCGGGTTTGACATGGGTGGGACCTCTACAGACGTGAGTAGATATGCGGGTTTCTACGAGCAAGTTCTTGAAACTCAAATAGCTGGTGCGATAATCCAAGCACCCCAGCTTGACATTAATACTGTAGCCGCTGGTGGTGGGTCAAAGCTAAAGTTTCAATTCGGATCATTTCGGGTCGGGCCCGAATCTGTCAGTGCACATCCGGGTCCGGTTTGTTATCGCAAAGGAGGTGAGCTGGCGGTCACGGATGCTAACCTGGTATTAGGTTACGTGATTCCCGATTACTTTCCTTCAATCTTCGGACCTAACGAAGATCAGCCTTTGGATATTAACAAAACCCGCGAAGAATTTGAGAAACTTGCAAAGCAAATTAATTCTTATAGAAAGAGTCAAGATCCGTTATCAAAAGAAATGTCGGTTGAGGAGATTGCACAAGGGTTTGTAAATGTAGCTAATGAGACAATGTGTAGGCCCATTCGTCAGTTAACCGAAATGAAAGGTCATGAAACCAAGAACCATGCACTTGCCTGTTTCGGTGGTGCGGGCCCACAACACGCGTGTGCGATCGCGCGTTCATTGGGTATGAATGAGGTTTTGGTACACAGATTTTGCGGGATTTTAAGTGCGTACGGGATGGGATTAGCAGATGTTATCGAAGAAGCACAAGAACCGTTTTCTGCTACTTACAGTCCCGAATCTGTTCTAGAAGCTTCACGTAGAGAAACACTGTTAATGAAGTCAGTAAAACAGAAACTTATTAAACAAGGATTTAACGAAAGTAGTATTACGACAGAATCATATTTGAATTTGAGGTATGAAGGGACTGATACTGCTATAATGGTTAAAGGGTCAGAAAACGATTATGACGTTGAGTTTATTAAGTTATTTCAACAAGAATACGGATTCAAACTCGAAAACAGAAATATTCTAATATGTGATGTAAGAGTGCGCGGTATCGGAGTGACGAATATATTTAAACCAAAACCTTTAGAAAGTTGTTCGGGTACGCCTAAAGTTCAAGGGACATACAACGTCTACTTTGGAAATGGATATCATAATACACCGCTTTTCAAACTCGAAGATTTAGGGTATGGTCATGAAATTCGCGGGCCGGCAATTATCATGAACGGTAACAGCACGGTGATTGTTGAACCTAACTGCAAAGCTATAATTACTAAATTTGGTAACATAAAGATTGAAATCGAGTCAAATGTGGTCAACGTGAAAGTGTCGGAGAAAGTTGCGGATGTTGTGCAATTGTCGATATTCAATCATCGGTTCATGGGTATAGCCGAGCAGATGGGAAGAACTTTGCAGAGAACTTCTATTTCAACGAATATTAAAGAAAGGCTCGACTTTTCGTGTGCCCTTTTTGATCCAGATGGCGGTTTAGTGGCTAATGCACCGCATGTTCCGGTTCACTTAGGAGCCATGTCGAGCACGGTTCAATGGCAGCTTAAATATTGGGGTGAGAATTTGAACGAAGGAGATGTTTTAGTGACTAATCATCCGTGTTCTGGTGGTAGCCATTTACCGGATATAACGGTAATCACTCCCGTTTTCGATAGTGGGAAACTCGTGTTCTTTGTTGCTAGTAGAGGCCATCATGCGGAAATAGGCGGGATTACTCCGGGAAGTATGCCGCCGTTTTCGAAAAACATATGGGAAGAAGGAGCTGCGATAAAAGCGTTTAAATTAGTCGAAAAGGGTATATTTCAAGAAGAAGGAATCACTAATCTTCTTCGATTCCCGAGCTCTGAAGAATCGGCTATCAAGATTCCAGGAACACGTAGGCTGCAAGATAATCTTTCGGATCTTCGTGCTCAAATAGCTGCAAATCAAAGAGGAATCACTCTTATAAAAGAGCTGATCGCGCACTACGGGTTGAAAACGGTTCAATCTTACATGGTTTATGTTCAGAAAAACGCAGAAGAAGCAGTGCGAGAGATGCTAAAATCCATTCCCGAAAAAGTTTCTTTTCAATCTGTCGGTTCTGATGGTTTGATTACGATTGAAGAAGAAGATTACATGGATGATGGATCATCAATTCGCTTAAAACTCACCATTGATTCGAAAAAAGGCGAAGCTTTCTTTGATTTTTCCGGAACTACCCCTGAAGTTTACGGAAATTGGAATTCACCAGAAGCTGTAACAAAAGCTGCGGTTATTTACTGTCTTCGATGTCTGGTAAATGTCGATATTCCGTTGAATCAAGGCTGTTTAGCTCCGGTAACAATCCATATACCTCCGGGGTCGTTCTTATCGCCTAGTGATAAGGCGGCAGTTGTGGGCGGTAATGTTTTGACCTCACAGAGAATCACAGATGTGGTGTTAATGGCATTTCAAGCTTGTGCTTGCTCACAGGGTTGCATGAATAATCTTACTTTTGGTGATGATACTTTTGGTTATTATGAGACGATTGCGGGAGGAAGCGGGGCGGGTCCCGCATGGGACGGGACAAGTGGGGTCCAGTGTCACATGACTAATACTCGTATGACCGATCCGGAGATTTTTGAGCAGAGGTATCCGGTTGTTTTGCATAGGTTTGGGTTGAGAGAGAAGAGTGGCGGCGATGGGGTTCATAGAGGCGGTGATGGGGTGGTGAGGGAGATAGAGTTCAGGCGGCCGGTGGTGGTGAGTGTTCTATCTGAGAGGCGGGTTCATGCGCCTCGGGGGCTTAATGGTGGGAAAAATGGAGCCCGTGGGGTTAACTATTTGGTAACGAAAGATAAACGGCGTGTGTTTCTTGGCGGTAAGAATAGCATCGAGGTGGAAGCAGGTGAGATTCTTGAGATTCTTACTCCTGGTGGTGGTGGTTGGGGTTCCATTTGAGGCTGCTGGTGGAGAAGATGGCTTTATAATTATGAATAAGGAGAGAAAAGGCTTGAAAAGTTTTTTTCCTTTAATTAGTTTCTTTGAATTTGTTTTGAACTTGATTATCTTGTTAATGAGCATGAATAAACTTGTTTGAAAACTTTTGTGAATATTTAGACTGATCACCGAACCGGCGTGTCTTCGGTTTGTGATTATCCTGTTTGCTGGAGCAAAAGTGACGCTTATTGTGGTAACCATTAGTAGCTCTTAAGAGGAGAGCTTGAATGCATCGGCGTATTACCACAAATATCAATGGTACTGTTAGATGACATTCAAGTATCGGATGGAGGTTATGTTTCATGAATGAGTAACTAGCTTGAACTCAAGATCTTTGATGAAATGTTGATCTGAACTAGTGTGCTATGTTTCATTAATATTTTGGGCACAATGCAGCTAAATGGTAATTATTCATAGGATTATAAA
>Matricaria_matricarioides_TRINITY_DN9563_c0_g1_i1-AT5G37830
TTAAAACCGTCTAATCTTTATGAAGAGGTTATAGAAGTTGATGAAAGAATAGAGCTTGCATCCGAATCTGATGACACAAATGTAGTTACGGGTATTTCAGGGGAGAAGGTAAGGATCATGAAGGAGGTCGATGAAGCAACTTTGAGGCCCTTACTCCAAGGTCTACTGGAAAAAGGAATCAAGTGTTTAGCCGTTGTGTTAATGCACTCATACACATATCCAAATCATGAACTTGCGTTACAAAAGTTGGCTGTGAGTATGGGGTTTAAGCATGTTTCGTTATCTTCTTCTTTAACTCCGATGGTTCGAGCTGTTCCTAGAGGTTTGACAGCTAGTGTGGACGCATATTTGACTCCCGTTATCAAAGAGTATTTGTCGGGATTCATTTCTAAATTTGATGATAATCTTGGAAAGATAAATGTTCTTTTTATGCAATCAGATGGAGGTCTTGCTCCAGAAAGTAGATTTTCAGGTCATAAAGCCGTTTTGTCGGGTCCTGCAGGTGGTGTTGTCGGCTACTCTCAGACCCTTTTCGGGGTCGAGACAGAGAAACCCTTAATTGGGTTTGACATGGGTGGCACATCTACTGATGTGAGCCGATATGCAGGGAGTTTTGAACAGGTTCTTGAAACACAAATAGCTGGTGCTATAATTCAAGCACCTCAGCTCGACATTAGCACAGTAGCTGCTGGTGGTGGTTCAAAGTTAAAGTTTCAATTTGGAGCGTTCCGGGTTGGACCAGAATCAGTAGGCGCACATCCGGGTCCGGTCTGTTATCGGAAGGGAGGTGAGCTAGCTGTCACCGATGCTAATCTTGTGTTGGGTTATGTAATTCCTGACTACTTCCCTTCAATCTTTGGGCCTAATGAAGATCAGCCTTTGGATATTGACGAAACTAGAAAAGAATTTGAGAAACTTGCAAAACAAATTAATTCATATAGAAAGACCAATGATCCATCATCGAAGGAAATGTCAGTGGAAGAAATTGCACAAGGGTTTGTGAATGTAGCTAATGAGACAATGTGTCGTCCTATTAGGCAATTAACCGAGATGAAAGGTCATGAAACTAAAAATCACGCTCTTGCCTGCTTTGGAGGTGCGGGACCACAACATGCATGTGCCATTGCACGTTCATTGGGCATGAATGAAGTTTTAGTACACAGATTTTGTGGGATATTAAGTGCATACGGGATGGGGTTAGCTGATGTTATTGAAGAAGCACAAGAACCGTATTCAGCTACTTACGGTCCTGAATCTGTTATAGAAGCTTCACGTAGGGAGACTCTGTTATTAAAACAGGTAAAGCAGAAACTCATAGATCAAGGATTTGAAGAAAGTCGTGTTACGACTGAATCATTCTTAAATTTAAGGTATGAAGGAACTGATACTGCTATAATGGTGAAAGGGTCAGGAAATGATTACGCTTCTGAATTTCTTAAGTTATTTCAACAGGAATATGGATTCAAACTTGAAAACAGAAATATTCTGATATGTGACGTAAGAGTTCGTGGTATAGGTGTTACAAATATCTTAAAGCCGAGAGTTACACAAAGTTCTTCTGGTACACCTAAAGCTTCAGGAGAATACAAAGTCTACTTTGAAAACGGATGGCATAATACCCAACTTTTCAAGCTTGAAAATTTAGGATATGGTCATGTGATTCCGGGTCCTGCTATTATCATGAATGGTAACAGTACAGTGATAGTTGAACCTAATTGTAAAGCTATAATTACCAAATACGGAAACATAAAGATCGAAATAGAGTCAAGTGTGACCACTGTGAAAGTATCGGAAAAAGTTGCAGATGTTGTGCAACTATCTATATTCAATCATAGGTTCATGGGTATAGCTGAACAGATGGGTCGAACATTACAGAGAACTTCTATTTCAACAAATATCAAAGAAAGACTCGATTTTTCGTGTGCCCTTTTTGACCCTGATGGTGGGTTAGTTGCTAATGCTCCACATGTCCCGGTTCATTTAGGAGCCATGTCTAGTACGGTTCAGTGGCAGCTCGAATACTGGGGGAAGAACTTAAGTGAAGGAGATGTATTGGTGACTAATCATCCGTGTTCTGGTGGTAGTCACTTGCCCGATATCACGGTAATTACACCTGTTTTCGATAATGGAAAGCTTGTTTTCTTTGTTGCTAGTAGAGGCCATCATGCGGAAATTGGTGGAATCACCCCAGGAAGTATGCCACCATTCTCAAAGTCCATATATGAAGAAGGAGCTGCTATAAAAGCATTTAAACTAGTTGAAAAAGGGATCTTTCAGGAAGAAGGAATCACTAAGCTTCTTACATACCCGAGTTCTAATGAATCTTCAATAAAGATTCCTGGAACACGTAGGCTCCAAGATAATTTATCTGATCTGCGTGCCCAAATAGCTGCAAATCAAAGAGGGATCGTTCTTATCAAGGAGCTTATTGAGCATTATGGTTTGGAAACCGTTCAATCTTATATGGTTTATGTTCAGAAAAACGCGGAAGAAGCGGTCAGAGAAATGCTAAAGTCGATTCCAGAAAAAATTTCTTTGCAGTCTGCTCATTCTGATAGTTCGGTTACCATTGAAGAAGAAGATTACATGGATGATGGTTCTTCAATACATTTAAAACTCACTATCGATTCCAAGAAAGGTGAAGCCTTTTTTGATTTTTCTGGAACTACCCCTGAAGTTTACGGGAATTGGAATTCACCAGAAGCTGTTACAAAAGCTGCGGTTATCTACTGTCTTAGATGTTTGGTTGATGTTGATATTCCTCTAAATCAAGGCTGTTTAGCTCCTGTTAAAATCTTTATACCACCAGGATCTTTCTTATCTCCTAGTGATAAAGCTGCAGTTGTGGGTGGTAATGTATTGACCTCACAAAGGATAACAGATGTTGTTCTTATGGCGTTTCAAGCGTGTGCTTGTTCACAGGGTTGCATGAATAATCTTACATTTGGTGATGATACTTTTGGTTATTATGAGACGATTGCTGGAGGAAGTGGGGCAGGTCCTACATGGGACGGAACAAGTGGGGTCCAGTGTCACATGACCAATACTCGTATGACTGATCCTGAGATTTTTGAGCAGAGGTATCCGGTTATATTGCATAAGTTTGGGTTGAGAGAGGGAAGCGGTGGTGTTGGTATTCATAAAGGAGGTGATGGGGTTGTTAGGGAGATAGAGTTTAGGCGGCCTGTGGTGGTGAGTATTCTTTCTGAGAGGCGGGTCCATGCACCAAGGGGGCTTAATGGAGGAAAAGATGGATCCCGTGGGGTTAATTATCTTTTAACAAAAGATAAACGCCGGGTATATCTTGGAGGTAAGAATACTATCGAGGTTGAAGCGGGTGAAATACTTGAGATTCTTACTCCTGGCGGTGGTGGATGGGGTTCCATTTGAGGTCTAGTTCTTTGCTGGTAGAGGAGTTGAAACTCATTAATCATGGGTGGGACTGCATGATTTTGTGTAATTATTTGAAGTTAATAAAGTATCATTCTCAGTGGTCTTAACGAGACTAGCTGAGTACGAGTGGAAACTGATTTAGTCCAAGTTTGATGCTCGTTTAATACATTGATTGATACCTTTGTTGTGACATACAATTTCGGCTTCATCGGCCTATTTATATTGCCCTTGATCTAGAATCAAATTGGCTTTTTAGATTCGACAATTGTTTCTGGAGCTCACACTGGAAACATTGCTTCATGATTGTTGTTATTGCTTTTCTATTTAGACACTAATAAATGCGTATATGTGTTTACGCATATAAGCAAGTAGTATGTTTTT
>Packera_TRINITY_DN23066_c0_g1_i1-AT5G37830
TGAATATTGGTTTGATGAGATCAACGCCGCCTTTGGGATAGAAGCAGAGGTTTTGGATAGACAATTAAAATCTCGACACGTCTTCTTCATCTTCATCTTCATCTAATCGAATAAACCAGCACCCAACTTAACAACGGCACTATGGGCAGTGTGAATGAAGGAAAACTCAGGTTCTGCATAGACAGAGGAGGCACCTTCACTGATATCTACGCCGAATTCCCCGGTCAATCTCAAGGCAAAGTGCTGAAACTATTATCCGTTGATCCTTCCAACTATTCCGACGCCCCAGTTGAAGGAATAACGCGAATCCTCGAAGAATTCACGGGAAAAAAAATCCCAAGAACTTCAAAACTCCCTACTCACAACATCGACTGGATTCGAATGGGCACAACCGTTGCGACAAACGCACTTTTAGAACGAAAAGGCGAAAGAATCGCGTTATGTGTCACTCGCGGATTTAAAGATTTACTCCAAATTGGCAACCAGGCCCGGCCCAATATTTTCGACCTTACTGTGTTGAAACCTTCGAATCTTTATGAAGAAGTTATAGAAGTCGATGAAAGAATCGAGCTAGCTCGTGAATGTGATGATGAACACGTGATTACGGGTATTTCAGGCGAGAAGGTTAGGGTCGTGAAGACGGTTGATGAAGAAATGTTAAGGGATTCGTTTAAAGGGTTGTTAGATAAAGGGATTAAGTGTTTAGCGGTCGTGTTAATGCATTCGTATACGTATCCGAATCACGAACTTTTAGTGGAGAAGTTGGCTGTGAGCATGGGGTTTAAGCATGTTTCGTTATCGTCATCTTTGACTCCCATGGTTCGTGCTGTTCCTAGAGGTTTGACCGCTAGTGTTGACGCGTACTTAACCCCTGTTATCAAGGAGTATTTGTCGGGTTTTATTTCGAAATTTGATGAAAATCTCGGAAAAGTTAATGTTCTTTTCATGCAATCAGACGGCGGTCTTGCTCCCGAAACTAGATTTTCGGGCCATAAAGCGGTCTTATCGGGTCCCGCAGGCGGGGTCGTTGGCTACTCTCAGACCCTTTTCGGGGTCGAGACCGAGAAACCGTTAATCGGTTTTGACATGGGCGGGACGTCTACTGATGTTAGCCGATACGCAGGGAGCTACGAACAAGTTCTCGAAACGCAGATAGCCGGAGCCATAATCCAAGCACCGCAGCTCGATATTAACACAGTAGCCGCGGGTGGCGGGTCAAAGTTAAAGTTTCAATTTGGGTCGTTTCGGGTGGGGCCCGAGTCCGTAGGTGCACACCCGGGCCCGGTTTGTTACCGGAAAGGTGGTGAGCTGGCGGTCACGGATGCTAATCTTGTTTTGGGTTACGTGATTCCCGATTACTTTCCGTCTATATTCGGGCCTAACGAAGACCAGCCTTTGGATGTTACTAAAACTCGCGAAGAATTTGAGAAACTTGCGAAACAAATTAATTCTTACAGAAAGAGTCAAGACCCGTTATCGAATGAAATGTCGGTTGAAGAAATCGCACAAGGGTTTGTAAATGTCGCTAATGAGACAATGTGTCGCCCAATTCGACAGTTAACCGAAATGAAAGGTCACGAAACCAAGGATCACGCTCTCGCGTGCTTCGGAGGTGCGGGCCCGCAACACGCGTGCGCAATTGCGCGTTCATTAGGCATGAATGAAGTCTTGGTTCACAAATATTGCGGGATTTTAAGCGCATACGGTATGGGATTAGCAGATGTGATTGAAGAAGCCCAAGAACCGTATTCAGCAGCTTACGGTCCGGAATCTGTTCTAGAAGCTTCTAGAAGAGAAACTCTGTTACTAAAATCGGTTACGCAGAAGCTTCTAGATCAAGGATTCGAAGAAAGTAGCATTACAACCGAATCATACTTAAATCTAAGGTACGAAGGGACCGATACCGCTATAATGGTGAAAGGGTCTGGAAATGATTACGATCTCGAGTTTGTTAAGTTATTTCAACAAGAATACGGATTCAAGCTCGAAAACAGAAAAATCTTGATAAACGATGTAAGAGTTCGTGGTATCGGAGTAACAAATATCTTAAAGCCACAAGTCACCGAAAGTTCTTCGGGTACACCTAAATCTGAACACGAATATAACGTATTTTTCGGAAATAAATGGCGTAACACGCCTCTTTTCAAGCTCGAAAATTTGGGCTATGGTCACGTGATTCCCGGGCCTGCAATTATTATGAACGGAAACAGCACGGTGATAGTTGAACCTAATTGTAAAGCTATAATCACAAAATATGGCAACATAAAGATCGAAATCGAGTCAAATTTGGTCAACGTGAACGTATCCGGAAAAGTAGCCGATGTTGTGCAGTTATCTATATTTAACAATAGATTCATGGGTATAGCTGAACAGATGGGCCGAACACTGCAGCGAACTTCTATTTCAACGAATATTAAAGAGCGACTCGATTTTTCGTGTGCCCTTTTCGCGCCTGATGGCGGGTTAGTCGCGAACGCGCCACACGTTCCGGTTCACTTAGGAGCCATGTCGAGTACGGTTCAATGGCAGCTCGAATATTGGGGGCGAAATTTGAACGAAGGTGATGTATTGGTGAGTAATCATCCGTGTGCTGGTGGTAGCCATTTACCCGATATCACTGTAGTTACACCGGTTTTTGATAACGGGAAACTCGTGTTCTTTGTTGCGAGTAGAGGCCATCATGCGGAAATTGGCGGGATTACCCCGGGAAGTATGCCCCCGTTCTCGAAATGCATATCGGAAGAAGGAGCTGCGATAAAAGCGTTTAAATTAGTCGAAAAGGGAATTTTTCAAGAAGAAGGAATCACAAAACTTCTTCGTTTCCCGAGTTCGGAATCTCCTGGAAAGATACCGATACCGGGAACGCGCAGGCTGCAAGATAATCTTTCCGATCTTCATGCTCAGATAGCTGCGAATCATAGAGGAATCATTCTTATTAAAGAGCTTATCGAGCATTACGGTTTGGAAACCGTGCAATCGTACATGACTTACGTTCAAAAAAACGCAGAAGAAGCGGTTAGAGAAATGCTAAAATCTCTCCCCGAAAAAGTCTCTTTTCAGTCTGTTAATTCCGATAATTCGATAACTATCGAAGAAGAAGATTACATGGATGATGGTTCTTCAATTCACCTAAAACTCACCATTGATACCAAAAACGGAGAAGCGAATTTCGATTTTTCCGGGACTTCCCCGGAAGTTTACGGGAACTGGAATTCACCAGAAGCCGTGACAAAAGCTGCGGTTATATACTGTCTTCGATGTCTAGTTAACGTCGATATTCCGTTAAATCAAGGCTGTTTAGCGCCCGTTAAAATCTTCATACCCCCGGGATCGTTTCTATCTCCTAGCGATAAAGCCGCAGTTGTGGGTGGTAATGTTTTAACTTCTCAAAGAATCACAGATGTTGTTTTAATGGCATTTCAAGCTTGTGCTTGTTCTCAGGGCTGCATGAACAATCTCACTTTTGGCGACGATAGTTTCGGTTACTACGAAACGATTGCGGGCGGAAGTGGGGCGGGGCCCACGTGGGACGGGACAAGTGGGGTCCAGTGTCACATGACGAACACACGCATGACCGATCCCGAGATTTTCGAACAGAGGTATCCGGTTGTTTTGCGTAAGTTTGGGTTGAGAAAGGGGAGTGGCGGCGATGGGGTGAATATAGGCGGCGATGGGGTGGTTAGGGAGATCGAGTTTAGGCGGCCGGTGGTGGTGAGTGTGCTTTCGGAGAGACGGGTTCACGCACCCCGAGGGCTGAACGGAGGGAAAGATGGCGCTCGTGGGGTTAATTATTTGGTAACGAAAGATAAACGGCGTGTGAATCTTGGCGGGAAAAATAGTGTCGAGGTGGAAGCCGGTGAGATTCTTGAAATTCTTACTCCGGGTGGCGGTGGATGGGGTTCCGTTTGAATTCTCGAGTTCTATGAAGTTTTTACGAGAAGGGTATGCTTGCTGCAGAGGTATGAAATCGAACTTATTAATAATTTGAGAAAATGGATACTTTTATTTATTTATAATAAGTTTTTAGCTGAATGCTGCTTCATGTTATGGTGAATATTTGATCTGCACATATGGTTACTTTGTGTTTTATGTTAAGACTCGGATTTTGAAAAATAAAGTTCTTAAATTATGGTATGAATTCTGTGAAGTCGACCTCTGTATTAGTAGAAAACGAATAATATTCACTATATACCTAATGTTATTGGATTTGATTGTTTGTAGCAG
>Anthemis_tinctoria_TRINITY_DN29748_c0_g2_i1-AT5G37830
GATAAAGTCAAGAAGAGTTATAGAAATAAAAAACGAAAAACTAGCGAGTGACAAACCACTTCACGGCTCCTCCTCCTCCTTGTTCCATCTTCATCTCTAATCATTTTTATTATATCCAACAAGTTTTACATCCTTAAACCATCAAACCCCTTTTCATAATTAAATCAGCACCACATCATCCAAGGAACCATGGGCAGTGTGCATGAAGGCAAACTTAGATTCTGTATAGACAGAGGAGGTACATTCACTGATGTTTATGCAGAAATCCCTGGTCAACCTGAAGGTAAAGTAATGAAGTTGTTATCTGTCGATCCATCAAACTATGAAGATGCCCCGGTTGAAGGAATCAGAAGAATCTTAGAAGAATATACTGGAAATAAAATCCCGAGGACTTCAAAAGTCCCTACTGAAAACATCGAATGGATTAGAATGGGAACAACAGTTGCAACAAATGCACTTTTAGAAAGAAAAGGTGAAAGAATTGCATTATGTGTGACCCGAGGGTTTAAAGATTTGCTCCAGATTGGTAACCAGGCCCGCCCAAATATTTTTGACCTTACTGTGTTGAAACCTTCTAATCTTTATGAAGAGGTTATAGAAGTTGATGAAAGGATCGAGCTTGCTTCTGAATCCGATGAATCAAATTTAGTTACTGGTATTTCGGGCGAAAAGGTTAGGATCGTTAAGACTGTTGATGAAGCAAGTTTGAAACCTTTACTTAACGGTCTTTTAGCAAAAGGTATCAAGTGTTTAGCGGTTGTGTTAATGCACTCTTACACATATCCTAATCATGAACTCGCGTTACAAAACTTAGCTGTCAGTATGGGATTCAAACATGTTTCCTTATCTTCTTCTTTAACTCCAATGGTTCGAGCTGTTCCAAGAGGTTTGACCGCTAGTGTGGACGCTTATTTGACTCCCGTTATCAAAGAGTATTTGTCAGGGTTCATTTCTAAATTTGATGATAATCTTGGAAAGATAAATGTTCTTTTTATGCAATCAGATGGAGGTTTAGCTCCGGAAAGTAGATTTTCAGGTCATAAAGCCGTGTTGTCGGGTCCCGCAGGTGGTGTCGTCGGGTACTCTCAGACCCTTTTCGGGGTCGAGACGGAGAAACCCTTAATCGGGTTTGATATGGGTGGCACGTCTACCGATGTGAGCCGATACGCAGGGAGTTATGAACAAGTTCTTGAAACACAAATAGCTGGTGCTATAATTCAAGCACCTCAGCTTGATATTAGCACAGTAGCTGCGGGTGGTGGTTCAAAGTTAAAGTTTCAATTTGGGGCGTTCCGGGTCGGACCCGAATCGGTTGGTGCGCATCCGGGTCCGGTTTGTTATCGGAAAGGAGGCGAGTTAGCTGTCACTGATGCGAATCTTGTGTTAGGTTATGTAATTCCCGATTACTTCCCGTCAATCTTTGGACCTAACGAAGATCAGCCTTTGGATATTGACGAAACTCGAAAAGAATTTGAAAAACTCGCAAAACAAATTAATTCATATAGAAAGACCAACGATCCATCATCGAAGGAAATGTCGGTCGAAGAAATCGCGCAAGGGTTTGTGAATGTTGCTAATGAGACAATGTGTCGTCCTATTAGGCAATTAACCGAAATGAAAGGTCACGAAACCAAGAATCATGCGCTCGCCTGCTTTGGAGGTGCGGGCCCACAACATGCGTGTGCCATTGCACGTTCATTGGGTATGAATGAAGTTTTAGTACACAGATTTTGTGGGATTTTAAGTGCATACGGGATGGGGTTAGCTGATGTTATTGAAGAAGCACAAGAACCGTATTCGGCTACTTACGGTTCTGAATCTGTTTTAGAAGCTTCACGTAGGGAGACACTGTTATTAAAACAGGTGAAGCAGAAACTTATAGATCAAGGATTTGAAGAAAGCAGTGTTACAACTGAATCATATTTAAATTTAAGGTATGAAGGGACTGATACTGCTATAATGGTGAAAGGGTCTGAAAACGACTACGCTTCCGAATTTGTTAAGTTATTTCAACAGGAATACGGATTCAAACTAGAAAACAGAAATATTCTTATATGTGACGTAAGAGTTCGTGGTATCGGAGTTACAAATATCTTAAAGCCGAGAGTTGCAGAAAGTTCTTCCGGTACACCTAAATCTTCAGGAGAATACAAGGTCTACTTTGAAAAAAACGGATGGTATAATACGCCACTTTTCAAGCTGGAAAATTTGGGATATGGTCACGTGATCCCGGGTCCCGCAATTATCATGAATGGTAACAGTACAGTGATAGTTGAACCTAACTGTAAAGCTATAATTACCAAATACGGAAATATAAAGATCGAAATAGAGTCGAGCGTGACCACCGTGAAAGTATCGGAAAAAGTTGCAGATGTTGTGCAACTATCTATATTCAATCATAGGTTCATGGGTATAGCTGAACAAATGGGTCGGACATTACAGCGAACTTCTATTTCAACGAATATCAAAGAAAGACTCGATTTTTCGTGTGCCCTTTTTGACCCGGATGGCGGGTTAGTCGCTAACGCGCCACATGTTCCGGTTCATTTAGGAGCCATGTCTAGTACAGTCCAATGGCAGCTCGAATATTGGGGGAAGAATTTAAGTGAAGGAGATGTATTGGTAACTAATCATCCGTGTTCTGGTGGTAGTCACTTGCCGGATATCACGGTAATTACGCCCGTTTTCGATAACAGAAAGCTCGTTTTCTTTGTTGCTAGTAGAGGCCATCATGCGGAAATTGGCGGGATAACTCCGGGAAGTATGCCACCATTTTCAAAATCCATACACGAAGAAGGAGCTGCTATAAAAGCTTTTAAACTAGTTGAAAAAGGGTTATTTCAGGAAGAAGGAATCACTAAGCTTCTTAAATACCCGAGTTCTGATGAATCTTTAATAAAGATTCCTGGAACACGTAGGCTGCAAGATAATTTATCTGATCTGCGTGCCCAAATAGCTGCAAATCAAAGAGGGATTGTTCTTATCAAGGAGCTTATTGAGCATTACGGTTTGGAAACCGTTCAATCTTATATGGTTTATGTTCAGAAAAACGCGGAAGAAGCAGTTAGAGAAATGCTAAAGTCAATTCCAGAAAAAGTTTCTTCTTTTCAGTCTGCTCATTCTGATGGTGATGGTTCGATTACCATTGAAGAAGAAGATTACATGGATGATGGTTCTTCAATACACTTAAAACTCACTATCGACTCCAAAAAAGGCGAAGCCTTTTTTGATTTTTCCGGAACTACGCCCGAAGTTTACGGGAACTGGAATTCACCAGAAGCTGTTACAAAAGCTGCGGTTATTTACTGTCTCAGATGTTTAGTTGATGTTGATATTCCTCTAAATCAAGGCTGTTTAGCTCCAGTTAAAATCTTTATACCACCGGGATCTTTCTTATCTCCTAGCGACAAAGCTGCGGTCGTTGGTGGTAACGTTTTAACTTCACAAAGAATAACCGACGTTGTTCTTATGGCGTTTCAAGCTTGTGCTTGTTCACAAGGTTGCATGAATAATCTTACATTTGGTGACGACACTTTTGGGTACTATGAAACGATTGCTGGAGGAAGTGGGGCGGGTCCTACATGGGACGGAACAAGTGGGGTCCAGTGTCACATGACTAATACTCGTATGACTGATCCAGAGATTTTTGAGCAGAGGTATCCGGTTATTTTGCATAAGTTTGGGTTGAGAGAGGGGAGTGGTGGTGGTGGTGTTCATAAAGGCGGTGACGGGGTGGTTAGGGAGATAGAGTTTAGGCGGCCGGTGGTGGTGAGTATTCTTTCTGAGAGGCGGGTCCATGCGCCCAGGGGACTTAATGGAGGAAAAGATGGGGCCCGTGGGGTTAATTATCTTGTAACCAAAGATAAACGAAGGGTATATCTTGGAGGTAAGAATACTATTGAGGTTGAAGCGGGTGAAATACTTGAGATTCTTACTCCTGGCGGTGGTGGATGGGGTTCCATTTAATCATGGGTGGAAATGCATGATTTTGTGTAATTATTTGAAGTTAATAAAGTATCATTCTCAGTGGTCTTAACGAGACTAGCTGAGCACGAGTGGAAATTGGTTTAGTCTAAGTTTGATGCTCGTTTAATAAATTGATACCTTTGTTGTGACTTGTGAC
>Eclipta_TRINITY_DN7811_c0_g1_i1-AT5G37830
ATTTTTGATCTCACTGTATCAAAACCTTCTAATCTTTATGAAGAGGTAATAGAAGTTGATGAGAGAATCGAGCTTGTTCCTGAATTTGAGGAAACGACCCCCAAATCTGGTGACCCGAATGTGGTTACTGGCATTTCAGGTGAGCGGGTTCGGGTCATAAAGCCTGTTGATGAAGAAACTTTGAGGCCTTTACTTGCTGGTCTGTTAGAGAAAGGAATTAAGTGTTTAGCAGTTGTGTTAATGCATTCTTATACATATCCACACCATGAACTTTTTGTGAGCAATTTGGCTGTAAGCATGGGGTTCAAACATGTTTCATTATCCTCTTCTTTGACCCCCATGGTTCGTGCAGTTCCTAGAGGTTTGACTGCTAGTGTGGATGCATACTTAACCCCGGTTATTAAAGAGTATTTGTCGGGATTCATTTCTAAATTTGATGATAATTTGGGAAAGGTGAATGTTCTTTTCATGCAATCAGATGGTGGTCTTGCTCCTGAAAGTAGATTCTCGGGCCACAAAGCAGTGTTGTCGGGCCCCGCAGGTGGTGTGGTGGGTTATTCCCAGACCCTTTTCGGGCTCGAGACCGAGAAACCATTAATTGGGTTTGACATGGGTGGGACATCTACTGATGTGAGCAGATATGCCGGTTTCTATGAGCAAGTTCTTGAAACTCAAATAGCCGGTGCCATAATCCAAGCACCCCAGCTTGACATTAACACTGTAGCCGCTGGTGGTGGGTCAAAACTTAAGTTTCAATTTGGATCATTTCGGGTCGGGCCCGAATCTGTTAGTGCACACCCAGGTCCAGTTTGTTATCGCAAAGGAGGTGAGCTGGCAGTCACAGACGCTAATCTTGTATTAGGTTACGTGATTCCTGATTACTTTCCTTCTATCTTTGGACCTAATGAAGATCAGCCATTGGATATTAATAAAACCCGAGAAGAATTCGAGAAACTTGCAAAGCAAGTTAATTCTTATAGAAAAAGTCAAGATCCATTATCGAAAAAAATGTCGGTTGAGGAGATTGCACAAGGGTTTGTAAATGTAGCTAATGAGACAATGTGTAGGCCCATTCGTCAGTTAACCGAAATGAAAGGTCATGAAACCAAGAATCATGCACTTGCCTGCTTTGGTGGTGCGGGACCACAACATGCTTGTGCAATTGCGCGTTCACTTGGAATGAATGAGGTTTTAGTACATAGATTTTGTGGGATTTTAAGTGCATATGGTATGGGATTAGCAGATGTAATTGAAGAAGCACAAGAACCATTTTCTGCTACTTACAGTCCCGAATCTGTTCTAGAAGCTTCACGTAGAGAAACACTGTTAGTGAAATCCGTAAAGCAGAAGCTTATTAATCAAGGATTTGAAGAAAGAAGTATTACAACAGAATCATATTTGAATTTGAGGTATGAAGGGACTGATACCGCTATAATGGTTAAAGCGTCAGAAAATGACTATGATGTTGAATTTATTAAGCTATTTCAACAAGAATACGGATTCAAACTCGAAAATAGAAATATTCTAATATGTGATGTAAGGGTGCGTGGTATTGGCGTGACGAATATATTTAAACCAAGGCCCATAGAAAGTTGTTTGGATACGCCTAACGTTCAAGGGACTTACAAGGTCTACTTTGGAAATGGATATCATGATACACCAGTTTTCAGACTTGAAGATTTGGGATTCGGTCATGTAATTCCTGGGCCGGCAATCATCATGAATGGTAACAGCACGGTGATAGTTGAACCTAACTGTAAAGCTATAATTACTAAATTCGGTAACATAAAGATTGAAATCGAGTCAAATTCAGTCAACGTGGAAGTATCTGAAAAAGTTGCAGACGTTGTGCAGTTATCTATATTCAATCATAGATTCATGGGTATAGCCGAACAGATGGGAAGAACATTACAGAGAACTTCTATTTCAACAAATATTAAAGAAAGGCTTGATTTTTCTTGCGCCCTTTTCGACCCTGATGGTGGTTTAGTGGCTAATGCACCACATGTTCCGGTTCACTTAGGAGCCATGTCGAGCACGGTTCAGTGGCAGCTTAAATATTGGGGTGAGAATTTGAATGAAGGAGATGTATTAGTGACTAACCATCCGTGTTCTGGTGGTAGCCATTTACCAGATATAACCGTAATCACCCCTGTTTTCGATAGCGGGAAACTCGTTTTCTTTGTTGCTAGTAGAGGCCACCATGCGGAAATAGGCGGGATTACTCCCGGAAGTATGCCACCATTTTCAAAAAACATATGGGAAGAAGGAGCTGCAATAAAAGCATTCAAATTAGTTGAAAAGGGTATCTTTCAAGAAGAAGGAATCACTAATCTTCTTCGTTTCCCGAGCTCTGATGAATCATCTATCAAGATTCCTGGAACACGCAGGCTGCAAGATAATCTTTCAGATCTCCATGCTCAAATAGCTGCAAATCAGAGAGGGATCACTCTCATTAAAGAGCTAATTGAGCACTATGGGTTGAAAACGGTTCAATCTTACATGATTTACGTTCAGAAAAATGCAGAAGAAGCTGTGAGAGAGATGCTGAAATCCATTCCTGAAAAAGTTTCTTTTCAATCTGTTGGTTCTGATGATTTGATCACCGTTGAAGAAGAAGATTACATGGATGATGGCTCATCAATTCACTTAAAACTCACCATTGATTCCAAAAAAGGAGAAGCTTTTTTTGATTTTTCAGGAACTACCCATGAAGTTTATGGAAATTGGAATTCACCAGAAGCTGTAACAAAAGCTGCTGTTATATACTGTCTTCGCTGTTTAGTAAACGTTGATATTCCACTGAATCAAGGCTGTTTAGCTCCTGTAACCATCTTTATACCTCCAGGATCTTTCTTATCTCCTAGTGATAAGGCAGCAGTTGTGGGCGGTAATGTTTTGACCTCACAGAGAATCACAGATGTCGTGTTAATGGCTTTTCAGGCTTGTGCTTGTTCACAGGGTTGCATGAACAATCTTACTTTTGGTGACGATACTTTCGGCTATTACGAGACAATTGCAGGAGGAAGCGGGGCAGGTCCCACATGGGATGGGACAAGTGGGGTGCAGTGTCACATGACTAATACTCGTATGACCGATCCGGAGATTTTTGAGCAGAGGTATCCGGTTGTTTTGCATAGGTTTGGGTTGAGAGAGAAGAGTGGTGGTGAAGGGGTTCATAGAGGTGGTGATGGGGTGGTTAGGGAGATAGAGTTTAGGCGGCCGGTGGTGGTGAGTGTTCTATCTGAGAGGCGGGTTCATGCACCTAGGGGGCTTAATGGTGGGAAAGACGGGGCACGTGGGGTTAATTATTTGGTAACGAAAGATAAGCGTCGGGTGTTTCTTGGTGGCAAGAATAGCATTGAGGTGGAAACAGGTGAGATTCTTGAGATTCTTACTCCTGGTGGTGGTGGTTGGGGTTCCATTTGATGCTGTTGCCGGAGAAGATGATGACTTAAAATTATTAATAAGAGAGAAAATGCTTTAAAAAAAAATAATTTCTTTCATGTTGCTTTGAACTTGTTGATTAGCTTGTTAATGCGCATGAATAAAGTTGTTTGAAAACTTCTTTTCTAAAGTTGGCATGGAATTAGAAATTTAGAATTGTGGTTGGTGA
>Gaillardia_TRINITY_DN11557_c0_g1_i9-AT5G37830
CAAATAAGCAAAATCCACAAGGCAAACCGCTCCACGGCTTCTTCCTTCGTCAGTCTTCACGGCCCTTCTTCATACTTCCTCATCTTCATCCAATCATTCCAGGTTTTGAATCAGCACACATCAAGGAGCCATGGGCAGTGTGAATGAAGGAAAACTCAGGTTCTGTATAGACAGAGGAGGCACATTCACTGATGTCTATGCTGAAATTCCTGGTCAATCTGAAGGCAGAGTAATGAAGCTGTTATCTGTTGATCCATCTAACTATGAAGATGCTCCAGTGGAAGGAATCAGAAGGATTTTGGAAGAATTTACTGGTAATAAAATCCCTAGAACTTCAAAGCTCCCTACTGGTAACATTGAGTGGATTCGAATGGGAACAACCGTTGCAACAAATGCACTTTTAGAACGAAAAGGCGAAAGAATTGCGCTGTGTGTGACCCGTGGATTTAAAGATTTACTACAAATTGGTAACCAGGCCCGCCCGAATATATTTGATCTCACTGTGTCAAAACCTTCTAATCTTTATGAAGAGGTTATAGAAGTTGATGAGAGAATCGAGCTTGTTCCTGAATTCGAGAAAACGGGCTCCGAATCTGCTGACCTGAATGTAGTTACTGGCATTTCAGGTGAGCGGGTTCGGGTTGTGAAGCCCGTTAATGAAGAAACTTTGAGGCCTTTACTTGATGGTCTGTTAAAGAAAGGAATTAAGTGCTTAGCGGTTGTGTTGATGCATTCTTATACATATCCACAGCATGAACTTTTTGTGAACAGTTTGGCTGTGAGCATGGGGTTCAAACATGTTTCATTATCGTCTTCTTTGACCCCCATGGTTCGAGCTGTTCCGAGAGGTTTGACCGCTAGTGTGGATGCATACTTAACTCCGGTTATCAAAGAGTATTTGTCGGGCTTCATTTCTAAGTTTGATGATAATTTGGGGAAGGTGAATGTTCTTTTTATGCAGTCAGATGGTGGTCTTGCTCCTGAAAGTAGGTTTTCAGGCCACAAAGCGGTATTGTCGGGCCCCGCAGGAGGTGTTGTGGGTTACTCCCAGACACTATTCGGGCTCGAGACCAAGAAACCGTTAATCGGATTTGACATGGGTGGGACCTCTACTGACGTGAGCAGATACGCTGGGTCGTATGAGCAGGTTCTTGAAACTCAAATAGCCGGTGCCATAATCCAAGCACCCCAACTTGACATTAACACTGTAGCAGCTGGCGGTGGGTCAAAGCTAAAGTTTCAATTCGGGTCATTTCGAGTTGGGCCCGAATCTGTCGGTGCACACCCGGGCCCGGTCTGTTATCGGAAAGGAGGTGAACTGGCCGTCACGGATGCTAATCTTGTATTAGGTTACGTGATTCCCGATTACTTTCCTTCAATCTTCGGGCCTAACGAAGACCAGCCTTTGGATATCAACAAAACCCGAGAAGAATTCGAGAAACTTGCGAAGCAAGTTAACTCGTACAGAAAGAGTCAAGACCCATCTTCGAAAGAAATGTCAATTGAGGAGATTGCACAAGGGTTTGTGAATGTTGCTAATGAAACAATGTGTAGGCCCATCCGACAACTAACTGAAATGAAAGGTCACGAAACCAAGAACCATGCACTCGCCTGCTTTGGTGGTGCGGGCCCACAACATGCGTGTGCAATCGCACGTTCATTGGGTATGAATGAAGTTTTAGTGCACAGATTTTGTGGCATTCTAAGTGCATACGGGATGGGATTAGCAGACGTTGTTGAAGAAGCTCAGGAACCGTTTTCTGCACCTTACGGTCCTGAATCTGTTATAGAAGCTTCTCGTCGAGAAAAGCTGTTAATAAATTCAGTAAAGCATAAACTTCTGAGTCAAGGTTTTGAAGAAAACAGTATTACAACAGAATCATATTTAAACTTGAGGTATGAAGGGACTGATACTGCTATAATGGTCAAAGGGTCCGAAAATGATTATGATGTAGAATTTGTTAAGTTATTTCAACAAGAATACGGTTTCAAGCTAGAAAACAGAAATATTCTAATATGTGATGTGCGAGTTCGCGGTATTGGGGTGACAAATATATTCAAATCGAGACCTGTAGAGTGTTCTTCGGGTACCCCTAAAGTTCAAGGACATTACAAGGTCTATTTTGGAAATGGATATCATAATACACCACTTTTCAGGCTTGAAGATTTGGGATATGGTCACGAGCTTCCCGGGCCGGCGATTATCATGAATGGGAACAGCACGGTGATAGTTGAACCCAACTGTAAAGCTATAATCACTGAATTCGGTAACATAAAGATCAAAATCGAGTCAATTTCGGTCAATGTGGAAGTGTCTGAAAAAGTTGCGGATGTCGTGCAATTGTCTATATTCAATCATAGATTCATGGGTATAGCTGAACAAATGGGAAGAACACTGCAGAGGACTTCGATTTCAACGAATATCAAAGAAAGGCTCGATTTTTCATGTGCCCTGTTCGACCCAGATGGTGGGTTAGTGGCTAATGCACCGCATGTACCAGTTCACTTAGGAGCCATGTCTAGCACAGTTCAATGGCAGCTCGAATACTGGGGTGCAAATTTGAATGAAGGTGATGTTTTAGTGACTAATCATCCGTGTTCTGGTGGTAGCCATTTACCGGATATTACTGTCATCACACCTGTTTTCGATGGCGGGAAACTCGTGTTCTTTGTTGCTAGTAGAGGGCATCACGCGGAAATTGGCGGGATTACTCCGGGAAGCATGCCACCATTTTCAAAAAACATATTTGAAGAAGGAGCTGCAATAAAGGCATTCAAATTAGTCGAAAAAGGAATCTTTCAAGAAAAAGGAATCACCGATCTACTTCGATTCCCGAGTTCTGATGAATCATCGATCAAGATCCCGGGAACCCGCAGGCTTCAAGATAATCTTTCAGATCTTCATGCTCAAATCGCTGCAAATCAAAGAGGGATTGTGCTTATCAAAGAGCTAATCGCGCACTATGGATTGAAAACAGTTCAATCGTACATGGTCTATGTGCAGAAAAACGCGGAAGAAGCAGTGAGAGAGATGCTGAAATCGATCCCCGAAAAGGTTTCATTTCAAGTTCGTGATTCTGATGATAAAATCACCATTGAAGAAGAAGATTACATGGATGATGGATCATCAATTCACTTAAAACTCACCATCGATTCGAAACACGGTGAAGCTTTTTTCGATTTTTCCGGAACCACCCCTGAAGTTTATGGAAACTGGAATTCACCAGAAGCCGTCACGAAAGCTGCTGTCATTTACTGTCTCCGATGCCTAGTCAACGTCGACATCCCGTTAAATCAAGGCTGTTTAGCCCCGGTAAAGATCTTTATACCTCCAGGGTCTTTCCTGTCCCCTAGTGACAAGGCAGCAGTTGTTGGCGGCAATGTTTTGACCTCGCAACGAATCACAGATGTCGTGTTAATGGCATTTCAAGCATGCGCGTGTTCACAAGGTTGCATGAACAATCTCACTTTTGGTGACGACAGTTTCGG
>Marshallia_TRINITY_DN8452_c0_g1_i1-AT5G37830
GCTTTTGGATTATGGGGAGATAAACAAATAAGCAAAATCGACTACGCAAACCACTCCACGGCTTCTTCCTCCATCAGTCCTCACGGCCCTTCTTCATACCCCTTCCTTCATCCAATCATTTCTAGGTTTTATTTCATCGCCTGAAATTAGCATCAACTTGAGCGTGAATCCTCTCTCTGGAGCTCAGAATCAGCACATATCAAGGAGCCATGGGCAGTGTGAAAGAAGGGAAACTTAAGTTCTGTATAGACAGAGGAGGCACATTCACTGATGTCTATGCTGAAATTCCTGGTCAATCTGAAGGCAAGGTGATGAAGTTGTTATCTGTTGATCCATCTAACTATGAAGATGCTCCAGTTGAAGGAATCAGAAGGATTTTGGAAGAATTTTCTGGTAATAAAATCCCGAGAAGTTCAAAACTTCCCACTGATAACATTGAGTGGATTCGAATGGGAACAACCGTCGCTACAAATGCACTTCTAGAACGAAAAGGTGAACGAATTGCATTGTGTGTGACCCGCGGATTTAAAGATTTACTACAAATCGGTAACCAGGCCCGCCCACATATCTTTGATCTCACTGTATCAAAACCTTCTAATCTTTATGAAGAGGTTATAGAAGTTGATGAGAGAATCGAGCTTGTTACCAAATTCGAGAAAACAGGCCCCAAATCTGCTGACCCGAATGTAGTAACTGGCATTTCAGGTGAGCAGGTTCGGGTCGTGAAGCCCATTAATGAAGAAACTTTAAGGCCTTTACTTGATGGTCTGTTAAAGAAAGGAATCAAGTGTTTAGCGGTTGTGTTAATGCATTCTTATACGTATCCAAATCATGAACTTTTTGTGAACAAGTTGGCTGTGAGCATGGGTTTCAAACATGTTTCCTTATCATCTTCTTTGACCCCCATGGTTCGAGCTGTTCCTAGAGGTTTGACCGCTAGTGTGGATGCATACTTGACCCCGGTTATTAAGGAGTATTTGACGGGTTTCATTTCAAAGTTTGATGATAATTTAGGGAAGGTGAATGTTCTTTTTATGCAATCAGATGGTGGTCTTGCTCCTGAAAGTAGATTCTCAGGCCACAAAGCAGTGTTATCAGGCCCTGCAGGTGGTGTAGTGGGTTACTCCCAAACACTTTTCGGGCTCGAGACCAAGAAACCCTTGATTGGGTTTGACATGGGGGGGACCTCTACAGATGTGAGCCGGTACGCCGGGTGCTATGAGCAAGTTCTTGAAACCCAAATAGCCGGTGCCATAATTCAAGCACCCCAGCTCGACATTAATACTGTAGCTGCGGGTGGTGGGTCAAAGCTCAAGTTTCAATTCGGATCATTTCGGGTTGGGCCTGAATCCGTTGGTGCACATCCGGGTCCCGTCTGTTACCGAAAAGGTGGTGAATTGGCGGTTACAGATGCTAATCTTGTATTAGGTTACGTGATTCCCGATTACTTTCCTTCAATCTTCGGGCCTAATGAAGACCAACCTCTGGATATTAAGAAAACCCGAGAAGAATTTGAGAAACTTGCAAGGCAAGTTAACTCTTACAGAAAGAGTCAAGACCCGTCATCAAAAGAAATGTCAGTTGAGGAGATCGCACAAGGGTTTGTAAATGTTGCTAATGAGACGATGTGCAGGCCCATTCGTCAATTAACCGAAATGAAAGGTCATGAAACCAAGAATCATGCTCTCGCCTGTTTTGGTGGTGCGGGCCCGCAACACGCGTGTGCAATCGCACGTTCATTGGGTATGAGCGAAGTTTTAGTACACAGATTTTGCGGGATTTTAAGTGCGTACGGGATGGGATTAGCAGATGTTGTTGAAGAAGCACAAGAACCATTTTCTGCAACTTACAGTCCCGAATCTGTTCTGGAAGCTTCTCGTAGAGAAGCACTGTTAATCAAATCAGTAACGCAGAAGCTTCTTAATCAAGGATTTGAAGAAAACAGTATTACTACTGAATCATATTTAAATCTAAGGTATGAAGGGACTGATACTGCAATAATGGTTAAAGGGTCAGAAAATGACTATGATGTAGAGTTTATCAAGTCATTTCAGCAAGAATACGGTTTTAAGTTACAAAACCGAAACATTTTAATATGTGATGTGAGAGTTCGTGGTATTGGAGTTACAAATATATTTAAACCAAGACCCGTACAAAGATTTTCAGGTACACCTAAAATTCAAGGGAATTACAAGGTTTATTTTGGAAACGAGTTTCATAACACACCGCTTTTCAAACTTGAAGATTTGGGTTATGGTCATGAAATTTGTGGGCCTGCAATTATCATGAACGGGAACAGCACGGTGATAGTTGAACCCAATTGTAAAGCTACGATCACCGAATTCGGTAACATAAAGATTGAGATCGAGTCAACTTCAGTCAACGTGAGTGTCTCTGAAAAAGTTGCGGATGTTGTGCAGTTGTCTATATTCAATCATAGATTCATGGGTATAGCTGAACAGATGGGAAGAACACTGCAGAGAACCTCGATTTCTACAAACATCAAAGAACGGCTGGATTTTTCGTGTGCCCTTTTCGACCCGGATGGTGGGTTAGTGGCTAATGCACCGCATGTCCCGGTTCACTTAGGAGCCATGTCTAGCACGGTCCAATGGCAGCTTGAATATTGGGGTGAAAATTTGAATGAAGGAGATGTTTTAGTGACTAATCATCCGTGTTCGGGTGGTAGTCATTTACCAGATATTACCGTAATTACCCCTGTTTTTGATGGCGGGAAACTAGTGTTCTTTGTTGCTAGTCGAGGACATCACGCTGAAATTGGCGGGATTACTCCCGGAAGCATGCCACCGTTTTCAAAAAACATATTTGAAGAAGGTGCTGCAATTAAAGCATTCAAACTAGTTGAAAAAGGAATCTTTCAAGAAAAAGGAATCACTGATCTTCTAAGATTCCCGACATCCGGTGAATCCTTGATCAAGATTCCAGGAACCCGCAGGCTTCAAGATAATCTTTCAGACCTTCACGCTCAGATCGCTGCAAATCAAAGAGGAATTGTTCTTATCAAAGAGCTAATCGCGCACTACGGGTTGAAAACCGTTCAATCTTACATGATCCATGTTCAGAAAAACGCAGAAGAAGCGGTTCGAGAGATGCTGAAATCTATACCTGAAAAAGTTTCGTTTCAAGATCTTGATTCTGATGATAAAATCACAATTGAAGAAGAGGATTACATGGATGATGGATCATCAATTCACCTAAAACTCACCATTGATTCGAAAAAAGGTGAAGCTTTTTTCGATTTTTCTGGAACTACACCTGAAGTTTATGGAAACTGGAACTCACCTGAAGCAGTTACAAAAGCTGCGGTTATTTACTGTCTTCGATGTTTAGTAAACGTCGATATTCCATTAAATCAAGGCTGTTTAGCCCCTGTGAGAATCTTTATACCGCCGGGATCTTTTTTATCTCCTAGTGATAAGGCGGCGGTTGTTGGCGGCAACGTCTTGACCTCACAGAGAATCACAGATGTCGTGTTAATGGCGTTTCAAGCTTGCGCATGTTCACAGGGTTGCATGAATAACTTGACTTTTGGTGATGATAGTTTCGGTTACTACGAGACGATTGCAGGCGGGAGTGGGGCGGGTCCCACATGGGACGGGACAAGTGGGGTCCAATGTCAAATGACTAACACACGTATGACGG
>Bidens_YL_Trinity_TRINITY_DN4437_c0_g1_i1-AT5G37830
GTAACAAGTGAAGTATTTTGAGGATACATAAATGGAATGAAATTTTCCCAGAAATCCAATTTGATGGTGGTTCACTAGTGAGTGACTCATCTGGCTATTGACAAAATTGTGTGTGGATaaacaaaacaaaaacaaaaacaaaaacgactagacaaaCTATCCACGGCTTCTTCCTCCATCTTTGATTTAATCTTTCTACCTGGCTTTTATTTATTTTACAATCGCCCTAATATACTACCATCAATCGTCTTCCTCAATCACCAGGAACCATGGGCAGTGTGAACGAAGGCAAACTTAAGTTCTGTATAGACCGAGGCGGCACATTCACCGACGTATACGCCGAAATCCCCGGTCAGTCTCAAGGCAAAGTCATGAAGTTATTATCCGTCGATCCATCAAACTATGAAGACGCTCCCGTCGAAGGAATCAGAAGGATCCTGGAAGAATATACCGGGAACAAAATCCCGAGAACCTCAAAACTCCCTACTCACAACATCGACTGGATTCGAATGGGAACGACCGTTGCAACAAACGCTCTTTTAGAAAGAAAAGGTGAGAGGATCGCGTTGTGTGTCACCCGAGGGTTTAAAGATCTACTTCAAATCGGTAACCAGGCCCGCCCAAATATATTTGATCTCACCGTTGCAAAGCCTTCTAATCTTTACGAAGAGGTTATAGAAATCGATGAAAGAGTCGAGCTTGTTCCCGAGTCTGACAAAACGGTTATCGCATCCGGTGACGTGAGTGTGGTTACTGGCGTGTCAGGCGAGCGGGTTCGGGTCGTGAAGCCCGTCAATGAAGAAACTTTGAGGCCTTTGCTTGATGGTCTGTTAAAGAAAGGAGTTAAGTGTTTAGCAGTTGTGTTGATGCATTCTTATACGTATCCGAATCATGAAATTTTTGTGAACAATTTGGCTGTGAAAATGGGGTTTAAACACGTTTCGTTATCGTCTTCTTTGACCCCCATGGTTCGAGCCGTGCCTAGAGGTTTGACCGCTAGTGTGGATGCGTATTTAACCCCGGTTATTAAGGAGTATTTATCGGGATTTATTTCTAAATTTGATGATAATTTAGGAAAGGTGAATGTTCTTTTTATGCAATCAGATGGCGGTCTTGCTCCTGAAAGTAGATTCTCGGGCCACAAAGCGGTGTTGTCAGGGCCCGCAGGTGGTGTGGTCGGTTACTCTCAGACACTTTTCGGGCTCGAGACTGAGAAACCGTTAATCGGGTTTGATATGGGTGGGACCTCGACTGATGTAAGCAGATACGCTGGTTTCTATGAGCAAGTTCTTGAAACTCAAATAGCTGGCGCCATAATCCAAGCGCCCCAGCTTGACATTAACACTGTCGCCGCTGGTGGTGGGTCAAAGCTGAAGTTTCAATTTGGATCATTTCGGGTCGGGCCCGAATCTGTCAGTGCGCACCCGGGTCCGGTCTGTTATCGCAAAGGAGGTGAGCTGGCGGTCACGGATGCTAATCTTGTATTAGGTTACGTGATTCCCGATTACTTTCCTTCGATCTTCGGGCCTAACGAAGATCAGCCGTTGGATGTTAATAAAACCAGAGAAGAATTCGAGAAACTTGCAAAGCAAGTTAATTCTTACAGAAAGAGTCAAGACCCGTTATCGAAAGAAATGTCGGTTGAGGAGATTGCGCAAGGGTTTGTAAATGTAGCTAACGAGACGATGTGTAGGCCCATTCGTCAGTTAACCGAGATGAAAGGTCACGAAACCAAGAATCATGCGCTTGCCTGCTTTGGTGGCGCTGGCCCGCAACACGCTTGTGCAATTGCACGTTCACTCGGTATGAACGAAGTTTTAGTCCACAGATTTTGCGGGATTCTAAGTGCGTACGGGATGGGATTAGCAGATGTTATTGAAGAAGCACAAGAACCGTTTTCTGCTACTTACAGTCCCGAGTCTGTTCTAGAAGCTTCTCGTAGAGAAACACTGTTAATGAAGTCAGTAAAGCAGAAACTTATTAATCAAGGATTTGAAGAAAGAAGTATTACAACGGAATCATATTTGAATTTGAGGTATGAAGGGACTGACACTGCTATAATGGTTAAAGGGTCTGGAAATGATTACGATGTTGAATTTGTTAAGTTATTTCAACAAGAATACGGATTTAAACTCGAAAACAGAAATGTTCTAATATGTGATGTAAGAGTTCGCGGTATTGGTGTGACAAATATATTCAAACCAAAACCCGCAGAAAGTTGTTCAGGTACGCCTAAAGTTCAAGGGAGTTACAAGGTCTATTTTGGGAATGGATATCACAACACACCGCTTTTCAAACTTGAAGATTTGGGATACGGTCATGTGATTCCCGGGCCAGCAATTATCATGAACGGTAACAGCACGGTGATAGTTGAACCTAATTGTAAAGCTATAATCACCAAATTTGGTAACATAAAGATTGAAATCGAGTCAGATTTGGTCAATGTGGAAGTATCCGAAAAAGTTGCAGATGTTGTGCAATTATCTATATTCAATCATAGATTCATGGGTATAGCCGAGCAGATGGGAAGAACGTTACAGAGAACTTCTATTTCAACAAATATTAAAGAAAGGCTCGATTTTTCTTGTGCCCTTTTTGACCCGGATGGTGGTTTAGTGGCTAACGCACCGCATGTCCCGGTTCATTTAGGAGCCATGTCGAGCACGGTTCAGTGGCAGCTTAAATATTGGGGTGAGAATTTAAACGAAGGAGATGTGTTGGTAACTAATCACCCGTGTTCGGGTGGTAGTCATTTACCAGATATAACCGTGATCACACCCGTTTTTGACACCGGGAAGCTTGTTTTCTTCGTTGCAAGTCGAGGCCATCATGCGGAAATAGGCGGAATTACACCCGGAAGCATGCCGCCGTTTTCAAAAAACATATACGAAGAAGGAGCTGCAATAAAAGCGTTCAAGTTGGTTGAAAAGGGAGTCTTTCAAGAAGAAGGAATCAAGAATCTTTTAAGATTCCCGGGCTCGGATGAGTCGGGTGTCAAGATCCCGGGAACACGCAGGCTGCAAGATAATCTTTCAGATCTTCATGCTCAAATAGCTGCAAATCAAAGAGGAATAGTTCTTATTAAAGAGCTAATCGCGCACTACGGGTTGAAAACGGTTCAATCGTACATGGTTTACGTTCAGAAAAACGCAGAGGAAGCGGTTAGAGAGATGTTAAAATCGATTCGTGATAAAGTTTCATCTCAGTCGATTGGTTCtgatgatatgatcactgttgaagaagaagattatatggatgatgGGTCATCAATTCGGTTAAAACTCACCATTGATACCAAAAAAGGTGAAGCTTTTTTTGACTTTTCCGGAACTACCCCTGAAGTTTACGGGAATTGGAATTCACCAGAAGCTGTAACAAAAGCTGCTGTTATTTACTGTCTTAGATGTTTAGTAAACGTTGATATTCCGTTAAATCAAGGCTGTTTAGCTCCGGTGAAAATCTTTATACCGCTGGGGTCTTTTCTGTCACCTAGTGATAAGGCGGCGGTTGTAGGCGGTAATGTTTTAACCTCACAAAGAATCACGGATGTCGTGTTAATGGCGTTTAAAGCGTGTGCGTGTTCACAGGGTTGTATGAATAACCTCACTTTTGGTGACGATACGTTCGGTTATTATGAAACGATTGCAGGAGGGAGTGGGGCGGGACCCACATGGGACGGGACGAGTGGGGTCCAGTGTCACATGACCAATACTCGTATGACGGATCCCGAGATTTTCGAGCAGAGGTATCCGGTCGTGTTGCATAGGTTTGGGTTGAGAGAGGGGAGTGGCGGTGACGGGGTGCATAGGGGCGGTGATGGGGTGGTTAGGGAGATAGAGTTCAGGCGGCCGGTGGTGGTGAGTGTGTTAACTGAGAGGCGGGTGCATGCGCCTCGGGGGCTAAATGGTGGGAAAGATGGGGCCCGTGGGGCTAATTATCTGGTGACGAAGGATAAACGGCGCGTGTTTCTTGGTGGGAAGAATAGTATCGAGGTCGAGGCTGGTGAGGTTCTTGAGATTCTTACTCCTGGTGGTGGCGGTTGGGGTTCTGTTTGAGGTTGTTGCATGTGTTTAAAGTTATTAATAATGAGAAAAAAATTGCTTTAAAAAGTGTTTATTTTTTTTAAATTGATGTTTTGAAGTTGTTGATTAGCTTGTTAATGAGCTTGAATAAAGTTGTTTGAAAACTTTTGAAATGTGGTTTGTTGAAAATAAACTTCTGGGTGGATGTTAATAATTTCAAGAATGATGTAATGTAATTAGCTTGAATTGAAGGT
>Erigeron_speciosus_TRINITY_DN26686_c0_g1_i3-AT5G37850
ACCAACACAGATTCTGTACTACTTAAATCCTGTGTGTGtatatctctttatatatagatatatatatCGGTTGTTTTATGCTTAAATTACACAAGTTATCATCATTTTCTCCCAAGCTTATCTCTTTTCATCAGAGGTGGTGGTCCAAGAGAAGAATGGCGCCTCCTCCAATTTTATCCTTAGCTTTACCTTCGGAAACGGGTCGGGTTCTTAGTATCCAGTCTCACACTGTTCAGGGTTATGTTGGCAACAAATCAGCTGTCTTTCCGCTTCAACTATTGGGTTATGATGTTGATCCGATTATGTCGGTGCAATTCTCAAACCATACAGGTTACCCAACTTTTAAGGGGCAAGTTTTGAACGGGAAACAACTCTGGGAGTTGATAGAAGGCCTAGAAGCCAATAATTTATTATACTACACACATCTATTAACAGGTTACATTGGTTCAGTTTCTTTCCTGGACAATGTATTAGAAGTCGTTAAGAAGCTTCGCACCATCAATCCTACACTTACATATGTTTGTGATCCAGTTATGGGTGATGAAGGAAAGCTGTATGTCCCTCCAGAATTGGTATCAGTATATCGTGAAAAGGTTGTCCCACTTGCTTCAATGTTGACTCCTAATCAGTTTGAAGCTGAACAATTGACTGGATTCAGAATTGCAACTGAGCAAGATGGGCGGGAAGCATGCAGGCATCTTCATGCTGCTGGTCCATCAAAGGTTGTAATAACAAGCATATACATAAATGGCAATCTTCTTCTGATTGGAAGTCATCAGAAAGAAAAGGGTCAAGCTCCCGTGCAATTCAAGATTGTGATCCCTAAAATCCCTGCATATTTCACGGGGACAGGAGACTTAATGACTGCATTATTACTTAGATGGAGCAATAAATATCCTCACAACCTTGACAAAGCAGCAGAGCTTGCTGTATCAAGCTTACAGGCAGTTCTGAGTAGAACCTTGAAGGATTATGAGAAGGCAGGGTATGATCCACAAACAAGCAGCTTGGAGATTAGATTAATTCGAAGTCAGGATGATATTCAAAACCCAGAAATTAAATACAATTATCAGCTATACGATTAGCTGTACAATTAAGTTTCATATGATCACAGTGCTTGAAACTTCTCATATACAAAGACCACGTGGCA
>Flaveria_sonorensis_TRINITY_DN16997_c0_g1_i1-AT5G37850
AATTGATCACCTATCCACCCACTTTGACTAACTGCCCTAAAATCCTTACGTTCTACTCGACGATACAAAACCCAATTTCTTCCTGATTTCATAGGGAAGTTTGCAACACAAGTCAACATCAATCGATAAcagcattcacattcattatgttgtaaatcatcttcttctgtttatgattagatcacacaattcatcattcatcagtcatccttGTGAATCGATCGCATTCCCCAAGTTATCTGTTGTCAGGCGAATCAGTTCGAAGAAGTATTCGCGAACAATGGCACCTCCGATTCTATCGTTAGCTTTGCCGTCGGAAACAGGTCGGGTTCTCAGTATTCAGTCGCACACTGTTCAGGGTTATGTTGGCAATAAGTCAGCTGTCTTCCCACTTCAACTACTTGGTTATGATGTTGATCCAATTATGTCAGTGCAATTCTCGAACCATACAGGATACCCAACTTTCAAAGGGCATGTTTTGAATGGAAAACAACTTTGGGAGTTGATAGAAGGCCTAGAAGCCAATAATCTATTATACTACACCCATCTGTTGACAGGTTACATTGGTTCAGTTTCTTTCTTGGACGCTGTATTAGAAGTAGTTAGTAAGCTTCGCTCCATCAATCCTGCACTTAAATACGTTTGTGATCCAGTGATGGGTGATGAAGGGAAGCTGTATGTTCCTCAAGAATTGGTGTCTGTATACCGAGAAAAGGTTGTCCCTGTTGCTTCAATGTTAACTCCAAATCAGTTTGAAGCTGAACAATTGACTGGATTCAGAATTGCATCTGAACAAGATGGGCGGGAAGCATGTAGGCATCTTCATGCTGCTGGTCCGTCAAAGGTTGTGATAACAAGCATATGCATTGATGGGACTCTTCTTCTGATTGGAAGTCATCAGATAGAACAGGGTCAATCTCCTGTGCAATTCAAGATAGCGATCCCTAAAATCCCTGCATATTTCACAGGGACAGGAGACTTGATGACTGCATTATTACTTGGATGGAGCAACAAATATCCCAACAACCTTGAGAAAGCAGCAGAGCTTGCTGTATCAAGCTTACAGGCGGTTCTGAGTCGAACGTTAAAGGACTATAAGAAGGCTGGATATGATCCACAAACAAGCAGCTTGGAGATTAGATTGATTCAGAGTCAAGATGATATTCGAAACCCTGAAATTAAATACCATTCCCAGTTAT
>Flaveria_vaginata_TRINITY_DN19433_c0_g1_i1-AT5G37850
CCCACCCACCCACTTTGACTAACTGCCCTAAAATCCTTACGTTCTTCCTGATTTCATAGGGAAGTTTGCAACACAAGTCAACATCAATCGATAAcagcaatcacattcattatgttctaaatcatcatcttctgtttatgattagattactcaattcatcattcatcagtcatcCGTTTGAATTGATCGCATTCCCCAAGTTATCTGTTATCAGGCGAATTAGTTCGAAGAAGTATTCGCGAACAATGGCACCTCCGATTCTATCGTTAGCTTTACCGTCGGAAACAGGTCGGGTTCTCAGTATTCAGTCGCACACTGTTCAGGGTTATGTTGGCAATAAGTCAGCTGTCTTCCCACTTCAACTACTGGGTTATGATGTCGATCCAATTATGTCGGTGCAATTCTCGAACCATACAGGATACCCAACTTTCAAAGGGCAAGTTTTGAATGGAAAACAACTTTGGGAGTTGATAGAAGGCCTAGAAGCCAATAATCTATTATACTATACCCATCTGTTGACAGGTTACATTGGTTCAGTTTCTTTCTTGGACGCTGTATTAGAAGTAGTTAGTAAGCTTCGCTCCATCAATCCTGCACTTAAATACGTTTGTGATCCAGTGATGGGTGATGAAGGAAAGCTGTATGTTCCTCAAGAATTGGTGTCTGTATACCGGGAAAAGGTTGTCCCTGTTGCTTCAATGTTAACTCCAAATCAGTTTGAAGCTGAACAATTGACTGGATTCAGAATTGCATCTGAACAAGATGGGCGGGAAGCATGTAGGCATCTTCATGCTGCTGGTCCGTCAAAGGTTGTGATAACAAGCATATGCATTGATGGGACTCTTCTTCTGATTGGAAGTCATCAGAAAGAACAGGGTCAATCTCCTGTGCAATTCAAGATTGTGATCCCTAAAATCCCTGCATATTTCACAGGGACAGGAGACTTGATGACTGCATTATTACTTGGATGGAGCAACAAATATCCCAACAACCTTGAGAAAGCAGCAGAGCTTGCCGTATCAAGCTTACAGGCGGTTCTGAGTCGAACCTTAAAGGACTATGAGAAGGCTGGCTATGATCCACAAACAAGCAGCTTGGAGATTAGATTGATTCAGAGTCAAGATGATATACGAGACCCTGAAATTAAATACCATTCCCAGTTATATGAATAATTGATGTAAACTTAAGTTTGGTATGATCACATTACAATACCCAAACTTCTCTTATACAAACGCAAAGGGCTACATTGATGTAATTGACTCCAGGGTTCTTTAATCAAAACTAGAATTATC
>HA412_trinity_comp11684_c0_seq1-AT5G37850
GACTGCCCTAAAATCTTTACATTCAACACACAAAACTCCTCCTGATTTTGTATCAAAGTTCACAAGTCAACATTCACACAAATCATCTTCTTCAGTTCATGCTCAGATTACATAACTCATCATTCATCACTTTTCATCATCAATTCCATAACTTATCCGTTTTCAGTTCGAACAAGTCTTCGCGAGTAATGGCACCTCCGATACTATCCTTAGCTTTACCGTCGGAAACCGGTCGAGTTCTCAGTATTCAGTCGCATACGGTTCAGGGTTATGTTGGCAATAAGTCAGCTGTTTTCCCACTTCAACTACTCGGTTATGATGTCGATCCAATTATGTCAGTGCAATTCTCGAACCATACAGGATACCCGACTTTCAAGGGGCAAGTTTTGAACGGAAAACAACTCTGGGAGTTGATAGAGGGCTTAGAAGCCAATAATCTATTATACTACACTCATCTATTGACAGGTTACATCGGGTCAGTTTCTTTTCTGGATACTGTATTAGAAGTAGTCAGTAAACTTCGTTCCATCAATCCAACACTTACATATGTTTGTGATCCAGTGTTGGGCGATGAAGGAAAGCTGTATGTTCCTCAAGAATTGGTGTCTGTATATCGTGAAAAGGTTGTCCCTGTTGCCTCAATGTTGACTCCCAATCAGTTTGAAGCTGAACAATTGACCGGATTCAGAATTGCGTCTGAGCAAGATGGTCGGGAAGCCTGTAGGCATCTTCATGCTGCTGGTCCATCAAAGGTTGTGATAACAAGCATATGCATCGACGGGACTCTTCTTCTCATCGGAAGTCATGAGAAAGAAAAGGGTCAATCTCCTGTGCAATTCAAGATCGTGATCCCGAAAATCCCTGCGTATTTCACAGGGACAGGAGACTTGATGACTGCATTATTACTTGGGTGGAGCAATAAATATCCCAACAACCTTGAGAAAGCAGCCGAGCTTGCTGTATCAAGCTTACAGGCGGTTCTGAGTCGAACGTTGAAGGATTACGAGAAGGCTGGGTATGATCCGCAAACAAGCAGCTTGGAGATTAGATTGATTCAGAGTCAAGATGATATTCGAGACCCGGAGATTACATACAACGCACATATATATGATTAGTTTGATGTAAAATTGAGTCCGGTATGATCACAATACTTGAAACTTTTGTTATACAAAGTTGAAGGGGCTACATTTCTGTAATGGACTCTAGGGTTTTACTTTAATCAACCTAGAATTATCCTATATCTCGTTATCGAATTTGAATTATCGCATCAAAAAAAAGATC
>Helenium_autumnale_tr_TRINITY_DN23785_c0_g1_i1-AT5G37850
ACCGAATACAAGTCAAATCAATCCAACGTAGTTCCAATTCATCTTGTTCGGTTTATGATTAGACTGCAAAATTCTCCATTCACTAATTCTCCTTCTGAATCGATCGCATTTCGGAAGTTATCTATATTCAGGCGAATTAGTTCCAACAAGTGTTCGCGAACAATGGCGCCTCCGATTTTATCCTTAGCTTTACCGTCGGAAACCGGTCGAGTTCTCAGTATTCAATCTCACACTGTTCAGGGTTATGTTGGCAATAAGTCAGCTGTCTTCCCACTTCAACTACTGGGTTATGATGTTGATCCAATCAATTCAGTGCAATTTTCAAACCATACAGGTTACCCAACTTTCAAGGGGCAAGTTCTGAATGGACAACAACTTTGGGAGTTGATAGAAGGCCTTGAAGCTAATGGCCTATTATATTACACGCATTTATTGACAGGTTACATTGGTTCAGTTTCTTTCCTTGAAACTGTATTAAAAGTAGTCAGTAAGCTTCGCTCCATCAATCCGGCACTAAAATATGTCTGTGATCCAGTGATGGGTGATGAAGGAAAGCTGTATGTTCCTCAAGAATTGGTGTCTGTATACCGCGAAAAGGTTGTACCTGTTGCTTCAATGTTGACTCCTAATCAGTTTGAAGCTGAACAATTGACTGGATTCAGAATTGCATCTGAGCAAGATGGGAGGGAAGCATGTAGACATCTTCATACTGCTGGCCCACCAAAGGTTGTCATAACAAGCATATGCATTGATGGGACTCTTCTTCTGATTGGAAGTCATCAGAAAGAAAAGGGTCAATCTCCTGTACAGTTCAAGATTGTGATCCCTAAAATCCCTGCATATTTCACGGGCACAGGCGACTTGATGACTGCATTATTGCTTGGATGGAGCAATAAATATCCCAACAACCTTGAGAAAGCAGCAGAGCTTGCTGTATCAAGCTTACAGGCGGTTTTGAGTCGAACGTTGAAGGATTATGAAAAGGCCGGGTATGATCCGCAAACAAGCAGCTTGGAGATTAGATTGATTCAGAGTCAAGATGATATTCGGGACCCACAAATTACGTACAATTCGCACTTATATGATTAGTTTGATGTAAAATGAAGTCCGGTATGATCAACACACAAATATTTATACTTATACGAATGCAAAGGCGCAACATTTATGTAATGGACTCGTAGGATTTTCCTTTAATTAAACTAAAATATTCATACTCCGTG
>Matricaria_matricarioides_TRINITY_DN16117_c0_g1_i1-AT5G37850
ATCTCGGCATCAACAACAACAACACCACATTACAAAATTCAATATTTCTTTCTTTCTGATTTTGTTGTGAAATTTGCAAATAATCCTCACTTGCAAATTTCTCAACAAAAATTGTGTATAAATCGTTTATGCTTGGATTACACAAACCTTGTCACTCGATCGCATTCCGTAAATTATCCATTTTCAGGAGGAGAATGAGTATTAGTAGTAGTTCGAAGAAGAAGGAGACACCACCCATTTTGTCATTAGCTTTGCCTTCGGAAACTGGTCGGGTTCTCAGTATCCAGTCTCACACTGTTCAGGGTTATGTTGGAAATAAATCAGCTGTATTTCCGCTTCAACTACTTGGTTATGACGTAGATCCGATTATGTCGGTGCAATTCTCAAACCATACAGGATATCCAACGTTTAAGGGCCAAGTTTTGAATGGGAAACAGCTTTGGGAGTTGATTGAAGGCCTAGAAGCCAATAATTTATTATACTACACACATCTATTGACAGGTTACATTGGGTCAGTTTCCTTCCTGGACACTGTGTTAGAAGTAGTCAGTAAGCTTCGCTCCGTCAATCCTGCACTTACATATGTTTGTGATCCCGTGATGGGTGATGAAGGAAAGCTGTATGTTCCTCAAGAATTGGTTTCAGTATATCGTGAAAAGGTTGTTCCTGTTGCTTCAATGTTGACTCCCAATCAGTTTGAAGCTGAACAATTGACTGGATTCAGAATTGCATCCGAGCAAGATGGACGGGAAGCATGCAGGCATCTTCATGCGGCTGGTCCATCAAAGGTCGTGATAACAAGCATATCCATAAATGGAACTCTTCTTCTGATTGGAAGTCATGAGAAAGAAAAGGGTCAACCTCCTGTGCAATTTAAAATTGTGATCCCCAAAATCCCTGCATATTTTACGGGTACAGGAGACTTGACGACTGCATTATTACTTGGATGGAGCAATAAATATCCCAATGACCTTCATAAAGCAGCAGAGCTTGCTGTATCAAGCTTACAGGCCCTTCTGAGTCGAACATTAAAGGATTATGAGAAAGCAGGATATGATCCAAGAACGAGCAGCTTGGAAATTAGGTTGATTCAGAGTCAAGATGACATTCGTAATCCAGAAATTAAATTCAAGTCTCAACTATATGATTGATACCATGTAACATTATGTTTCATATGATCAAAATACTTCAAACTGTTCTTATACGAAAAGCAAAGGGGCC
>Xanthium_strumarium_TRINITY_DN18316_c0_g1_i1-AT5G37850
CCCCTTTGACCAACTCCCCTAAAAGTAAAACCTTCACATTCATCACACAAAACACAAACTATAACAAAACTCTTCCCGATTTTACATCAAACTTTACACACAAGTCAACCTTAATTAATCCTTACATAACTCACTCTTCACCACTTTTTTCTCCTCAATCGATCGCATTCCACAACCTATCCATTTTCAGGCGAATTAGTTCGAACAAGTGTTCGCGTACAATGACGCCTCCGATTCTATCGTTAGCGTTACCATCGGAAACCGGTCGAGTTCTTAGTATTCAGTCGCATACTGTTCAGGGTTATGTTGGTAATAAGTCAGCTGTCTTCCCACTTCAACTGCTGGGTTATGATGTCGATCCAATTATGTCAGTGCAATTCTCAAACCATACAGGATACCCAACTTTCAAGGGGCAAGTTCTGAATGGAAAACAACTTTGGGAGTTGATAGAAGGTCTAGAAGCCAATAATCTATTATACTACACCCATCTATTGACAGGTTACATTGGTTCAGTTTCTTTCCTGGATACTGTATTAGAAGTAGTCAGTAAGCTTCGCTCCATCAATCCAACACTTACATATGTTTGTGATCCCGTGTTGGGTGATGAAGGAAAGCTGTATGTTCCTCAAGAATTGGTGTCTGTATATCGTGAAAAGGTTGTCCCTGTTGCTTCAATGTTGACTCCCAATCAGTTTGAAGCTGAACAATTGACTGGATTCAGAATTGCTTCTGAGCAAGATGGGCGGGAAGCATGTAAGCATCTTCATGCTGCTGGTCCATCAAAGGTTGTAATAACAAGCATATGCATTGATGGGTCTCTTCTTCTTATCGGAAGTCATGAGAAAGAAAAGGGTCAATCTCCTGTGCAATTCAAGATTGTGATCCCTAAAATCCCTGCTTATTTCACGGGGACAGGCGACTTGATGACTGCATTATTACTTGGATGGAGCAATAAATATCCCAATAACCTTGAGAAAGCAGCGGAGCTTGCTGTATCAAGCTTACAGGCGGTTCTGAGTCGAACATTAAAGGATTATGAGAAGGCTGGGTATGATCCGCAAACAAGCAGCTTGGAGATTAGATTGATTCAGAGTCAAGATGATATTCGAGATCCAGAAATTAAATACAACGCACAGATATATGATTAGTTTGATGTAAAATTCCGGTATGATCACACTACTTCAAATCTTCTTATACAAACACAAAGGGGCG
>Amicrohylla_TRINITY_DN6247_c0_g1_i10-AT5G37850
CAAATTTCTCTGATTTAAACCCCGATTATGTACGTACTACTCCACTAAAAGTCGTCGTCTATGGTTTTATGATTAGGTTATTAGTATTACATAATAATTCATCATTCACTAGTTTTCCTTCTCAATTAATCGCATTGCCAAATTTATCAATTTTCAGGCGGAGGTGTTTGAAGAAGAAAATGGCACCTCCGATTTTATCATTAGCGTTACCATCGGAAACGGGTCGGGTTCTCAGTATCCAGTCTCACACTGTTCAGGGTTATGTTGGCAATAAGTCAGCTGTCTTTCCGCTTCAACTACTTGGTTATGACGTTGATCCGATTATGTCCGTGCAATTCTCAAACCATACAGGTTACCCAATTTTCAAGGGACAAGTGCTAAACGGAAAGCAACTTTGGGAGTTGATTGAAGGCTTAGAAGCCAATAATCTATTATACTACACACATCTGTTGACAGGTTACATTGGCTCAGTATCTTTCCTGGACAATGTATTAGAAGTAGTCAAGAAGCTTCGCTCCATCAATCCTGCACTTACATATGTTTGTGATCCAGTGATGGGTGATGAAGGAAAGCTGTATGTCCCTCCTGAATTGGTTTCTGTATACCGTGAAAAGGTTGTCCCTGTTGCTTCAATGTTGACTCCCAATCAGTTTGAAGCTGAACAATTGACCGGATTCAGAATTGCATCTGAGCAAGATGGGCGGGAAGCATGCAGGCATCTTCATGCAGCTGGTCCAAAAAAGGTTGTGATAACAAGCATATGCATAGATGGGAATCTTCTTTTGATTGGAAGTCATGAGAAAGAAAAGGGTCAATCTCCTGTGCAATTCAAGATTGTGATTCCAAAAATCCCTGCATATTTTACGGGGACAGGTGACTTGATGACTTCATTGTTACTTGGATGGAGCAATAAATATCCCAACAACCTTGACAAAGCAGCAGAACTTGCGGTATCAAGCTTACAGGCAGTTCTGAGTCGAACAATAAAGGATTATGAGAAGGCAGGGTATGATCCGCAAACAAGCAGCTTGGAGATTAGACTGATTCAGAGTCAAGATGATATTCGAAACCCAGAAATTAAATACAATTCTCAGCTATATGAATAATTTGTTGTACAATTATGTTTCATATGATCATAGTACCTCAACCTTTTCTATTATAAAAAAGTAATAGGCTACATTTCTGTAATGAATTTTAGGTACTTTCCATCATATCAAGCTAGTATTTTCAGATGGTTCATACTTAAATTCGAGTTATATTGTCATGTCTTACCTCAAATATAGGTCTATAATGCATTAT
>Aparvifolia_TRINITY_DN2157_c1_g1_i7-AT5G37850
TTTCTCTGATTTAAACCCCGATTATGTACGTACTACTCCACTAAAAGTCGTCGTCTATGGTTTTATGATTAGGTTATTAGTATTACATAATAATTCATCATTCACTAGTTTTCCTTCTCAATTAATCGCATTGCCAAATTTATCAATTTTCAGGCGGAGGTGTTTGAAGAAGAAAATGGCACCTCCGATTTTATCATTAGCGTTACCATCGGAAACGGGTCGGGTTCTCAGTATCCAGTCTCACACTGTTCAGGGTTATGTTGGCAATAAGTCAGCTGTCTTTCCGCTTCAACTACTTGGTTATGACGTTGATCCGATTATGTCCGTGCAATTCTCAAACCATACAGGTTACCCAATTTTCAAGGGACAAGTGCTAAACGGAAAGCAACTTTGGGAGTTGATTGAAGGCTTAGAAGCCAATAATCTATTATACTACACACATCTGTTGACAGGTTACATTGGCTCAGTATCTTTCCTGGACAATGTATTAGAAGTAGTCAAGAAGCTTCGCTCCATCAATCCTGCACTTACATATGTTTGTGATCCAGTGATGGGTGATGAAGGAAAGCTGTATGTCCCTCCTGAATTGGTTTCTGTATACCGTGAAAAGGTTGTCCCTGTTGCTTCAATGTTGACTCCCAATCAGTTTGAAGCTGAACAATTGACCGGATTCAGAATTGCATCTGAGCAAGATGGGCGGGAAGCATGCAGGCATCTTCATGCAGCTGGTCCAAAAAAGGTTGTGATAACAAGCATATGCATAGATGGAAATCTTCTTTTGATTGGAAGTCATGAGAAAGAAAAGGGTCAATCTCCTGTGCAATTCAAGATTGTGATTCCAAAAATCCCTGCATATTTTACGGGGACAGGTGACTTGATGACTTCATTGTTACTTGGATGGAGCAATAAATATCCCAACAACCTTGACAAAGCAGCAGAACTTGCGGTATCAAGCTTACAGGCAGTTCTGAGTCGAACAATAAAGGATTATGAGAAGGCAGGGTATGATCCGCAAACAAGCAGCTTGGAGATTAGACTGATTCAGAGTCAAGATGATATTCGAAACCCAGAAATTAAATACAATTCTCAGCTATATGAATAATTTGTTGTACAATTATGTTTCATATGATCATAGTACCTCAACCTTTTCTATTATAAAAAAGTAATAGGCTACATTTCTGTAATGAATTTTAGGTACTTTCCATCATATCAAGCTAGTATTTTCAGATGGTTC
>Gaillardia_TRINITY_DN13926_c0_g1_i3-AT5G37850
TAAATCCTCACTCCATTCGCATGGACGATACCAAATTCTCCCTCATTCTATAGCTAGATTCATCTTCTTCATTTTATGATCAGATTCCAAAATTCTCCATTCACTACATCTCCTTCTGAATCGATCGCATTCCGGAACTTATCTCCATCTCTATTCAGGTGAACAGGAACAGAACAACAGCCGAAGGCGAATTAGTTCGAGGAAGTGTTCGCGAACAATGGCGCCTCCGATTTTGTCCTTAGCTCTACCGTCGGAAACCGGGCGAGTTCTTAGTATTCAGTCTCACACTGTTCAGGGCTATGTTGGCAACAAGTCAGCTGTCTTCCCACTTCAACTACTGGGTTATGATGTTGATCCAATCAATTCAGTGCAATTCTCAAACCATACAGGATATCCAACTTTCAAGGGGCAAGTTCTGAATGGACAACAACTTTGGGAGTTGATAGAAGGCCTAGAAGCTAATAACCTATTATACTACACCCATCTATTGACAGGTTATATTGGTTCAGTTTCTTTCCTCGAAACTGTATTAGAAGTAGTCAGTAAGCTTCGCTCCATCAATCCTGCACTTACATATGTTTGTGATCCAGTGATGGGTGATGAAGGAAAGCTGTATGTTCCTCAAGAATTGGTGTCTGTATACCGCGAAAAGGTTGTGCCTGTTGCTTCGATGTTGACTCCCAATCAGTTCGAAGCTGAACAACTGACTGGATTCAGAATTGCATCTGAGCAAGATGGGAGGGAAGCATGTAGGCATCTTCATGCTGCTGGCCCATCAAAGGTTGTGATAACAAGCATATACATTGATGGGACTCTTCTTCTGATTGGAAGTCATCAGAAAGAAAAGGGTCAACCTCCTGTGCAGTTCAAGATTGTGATCCCTAAAATCCCTGCATATTTCACAGGAACAGGAGACTTGATGACTGCATTATTACTTGGATGGAGCAATAAATATCCCAACAACCTTGAGAAAGCAGCAGAGCTTGCTGTATCTAGCTTACAGGCGGTTTTGAGTCGAACGTTAAAGGACTATGAAAAGGCCGGGTATGATCCGCAAACAAGCAGCTTGGAGATTAGATTGATTCAGAGTCAAGATGATATTCGGAACCCACAAATTACATACAAGTCTCACTTATATGATTAGTTTGATGTAAAATGAAGTCCGGTATGATTGCGCACAGATACTTATATTTTTGTTATACATATGCAAAGGGGCTACATTTCTGTAATGGACTCTAGGATTTTCCTGTAATCATATATTCTGTGGTTATATCGAG
>Centrapalus_pauciflorus_TRINITY_DN11553_c0_g1_i1-AT5G37850
TCGACAATCTTATCTCACATATTGCTTGTGAATCGTCTGTCTTCAAATTTAGTTTATGAGTATACTCCATAATTTATTTCTCATTGGTATTCCTTCTGAATCGAACGCATTTCGGAGATTATCTATTTTCAGGGCGATGAGTTCGAAGAAGGATTCGGGGAAAATGGCACCTCCAATTCTTTCTTTAGCTTTACCATCGGAAACCGGTCGGGTTCTCAGTATTCAGTCTCATACCGTTCAGGGTTATGTTGGCAATAAATCAGCCGTCTTTCCGCTCCAACTACTGGGTTATGATGTTGATCCAATTATGTCTGTGCAATTCTCAAACCATACAGGATACCCAACTTTCAAGGGGCAAGTTCTGAATGGAAAACAACTTTGTGAGTTGATAGAAGGCCTAGAAGCAAATAAGTTATTGTACTACACACATCTATTGACAGGTTACATTGGTTCAGTGTCTTTCCTGGACTCTGTATTAGAAGTGGTCAATAAGCTTCGCTCAATCAACCCTACTCTTACATATGTTTGCGATCCAGTGATGGGTGATGAAGGAAAGTTATATGTCCCTCCAGAATTGGTGTCAGTTTATCGTGAAAAGGTTGTCCCTGTTGCTTCTATGTTGACTCCTAATCAGTTTGAAGCTGAACAATTGACTGGATTCAGAATTGCATCTGAGCAAGATGGGCGGGAAGCATGCAGGCATCTTCATGAAGCTGGTCCATCTAAGGTTGTGATAACAAGCATATGCATAGATGGGAATCTTCTTTTGATTGGAAGTCATCAGAAAGAAAAGGGTCAATCTCCTCTGCAATTCAAGATTGTGATCCCTAAAATACCTGCATATTTCACGGGGACAGGAGACTTGATGACTGCATTATTACTTGGGTGGAGCAATAAATATCCCAACAACCTTGACAAAGCAGCAGAGCTTGCTGTATCGAGCTTACAGGCAGTTCTGAGTCGAACATTAGGGGATTATGAGAAGGCAGGGTATGATCCGCAAACTAGCAGCTTGGAGATTAGATTGATTCAGAGTCAAGATGATATTCGAAACCCTGAAATTAAATACAATTCTCAGTTATACAATTAAAATAAACCCTGACATTAGTTGTGCAATGCTATACCTTTTACTTTCCTCATACAAAATGCAAAGGGTATCGATCCATTTCTGTAATGAATTGAACTTTAGGTTTTCTTAAATCAAACTAGAATTTTCAGATGTTTTGTAATTACTTTCAACTTTATAACTGTCATATCTTAGCAGTCGTTAATCAGTCAACGGTTACTTTTGTTCAA
>Adenocaulon_TRINITY_DN27093_c0_g1_i1-AT5G38520
AAAGAAACCAAAAATGGCAGTGGCAGTAAAGGCAACTGCTATCCACCTACCACCACCTGTTCCACTGATACTTGCACACCGCCGTGTGGCGGACCTGCTTAATGTTCGCCGGAAAATCGTCGCCGGAAGTTCTGTCGACGTCATCAATCTGAGTAAGAGCTATTCTACTACACCGGCTTTTGGAATTTGCAACAGTACAAGCACGAGTGCTGCCGGCGGTGAGATACGAGACGAGGAGGTGTTGACGATTACGCCACTGGAGGTGAATCAGGTCAAGGATTTGTGCAGTAAGTGGGAGTGGAGAGGCTACACTATAAATTACTTGAAATATGAGGGAGAAAATGGTGATAAATCGAACCCTCCTCTGCTTCTTGTTCATGGTTTTGGCGCTTCTGTTGCTCACTGGCGCAGGAATATCCCGACATTGGCTCAGGCCAATACTGTTTATGCCATTGATCTTCTTGGTTTTGGTGCTTCCGATAAGCCTGCTGGTTTCCCATACACCATGGAAGCATGGGCAGAGTTGATACTGGATTTCGTGGATGAAGTTATCCAAAGGCCTACAGTGCTGATAGGGAACTCTGTTGGAAGTCTTGCATGTGTCATTGCTGCCGCAGATGATCATCAGTCACTGATTCAAGGTCTTGTTCTGTTAAACTGTGCTGGTGGCATGAACAATAAGGCAATAGTTGATGATTGGCGAATTAAGCTTTTATTACCTTTGCTATGGTTTATTGATTTCTTGTTGAATCAAAAAGGAATCGCATCATTCTTCTTTGAACGGGTCAGGCAAAGGGAGAGTCTAAGAAACATCTTATTATCTGTTTATGGAAATAAGGACTCTGTGGATGAAGATCTCATAGAGATAATCCGGGAACCGGCACTTGCTGAAGGTGCCCTAGACACCTTCGTCTCCATTGTGACAGGGCCACCAGGCCCAAACCCGGTCCAACTAATGCCAAAAATCACACAACCGGTCCTAATCCTATGGGGAAACGAAGACCCGTTTACGCCACTTGATGGCCCGGTCGGTAAATACTTTTCATCCCTAACATCTAAAGTTGAAAACATTAGCCTTTATGTTTTACAAGGTGTAGGACACTGCCCTCATGATGATAGACCCAACTTGGTCCACGAAAAGCTGGTCCCGTGGCTGGCCACTCTttcttcttcttcttcttcATGAAAATTCTTCACGAGGTATGTATAATTGTATAAATACATTAATTCATGTATCGATATTGTAGACATGCATCTTCTGTACATGTTTTGTATTGTTTCGTCTGTCGACTTTAAAATAGTGATAGAATGTGAATGATTTTGACCTTGATCTAGAATTTCCTTTTAGGATTATAAGCATCTTTCGTGTTTCGTATATTACTATCATATTTTTTTGACTATTAACAAAGTAACGCGAGACTCGAAAAACTAACAAAGGGGATTATTCTCGGGTTTTGAATTAATGGC
>Chuquiraga_TRINITY_DN15451_c0_g1_i1-AT5G38520
AGAGAATGAGAATGGGAGTGGCTGGCGCTGCAATCCTCCCCCCACTTCCACTTATACTCGCACAACGTCGTCCGGTGAAAGTGTTTACAGTTCGCCGGAAAATTGTCACCGGAAGTTTCGGCTTTACCGTATATCTGAATAAAAGGTATTCTACCTTGGCGACTTCTGGAGTTTGTAGGAGTACAACAACGACTGCTGTCGGCGGCGAGTTAAGGGAAGAGGAGCCGGAGGTGTTGACGCTTGCGCCATTGGAGGTGAACCAGGTGAAGGATTTGTGCAGTAAGTGGGAGTGGAGAGGTTACACCGTAAGTTACTTGAAATATGAAGGACAAAATGTTCATAAATCAAACCCTCCCCTGCTTCTTGTTCATGGGTTTGGTGCCTCGATTGCTCATTGGCGCAGGAATATCCCGACATTGGCTCAGACCAACACTGTTTATGCCATTGATCTTATTGGTTTCGGTGCTTCCGATAAGCCTGTTGGTTTTGCTTACACCATGGAAGCATGGGCACAGTTGATACTGGATTTCTTGGATGAAATTGTCCAAAGGCCAACAGTGCTCGTAGGGAACTCTGTTGGAAGTCTTGCATGTGTTATTGCTGCTGCAGATTCCGATCAATCGCTGGTTAAAGGGCTTGTTCTGTTGAACTGTGCTGGTGGCATGAACAATAAGGCAATAGTTGATGATTGGCGAATAAAGCTTTTATTACCTTTGTTATGGTTCATCGATTTCTTGTTGAAGCAAAAAGGAATTGCTTCATTCATCTTTGAACGGGTCAGACAAAGAGAGAGCCTAAGAAACATCTTATCATCTGTTTATGGAAATAAGGACGCCGTGGATGAAGATCTCGTACAGATAATCAGGGAACCGGCACTTGAAGAAGGGGCACTGGATGCCTTTGTCTCCATTGTGACCGGGCCGCCGGGACCAAACCCGGTTCAGTTGATGCCAAGAATTACTATACCGGTCCTAATCCTGTGGGGAGACGAAGACCCATTTACACCACTTGATGGTCCTGTTGGTAAATACTTGTCATCCCTACCATCGCAAGTGCCAAATATCAGCCTTTCTGTTTTACAAGGTGTTGGCCACTGCCCTCATGACGATAGACCCAACTTGGTGCACCAAAAATTGGTCCCTTGGCTGGCCTCTCTTCTTTGTTCATGAAAAAAATGATCATTTCTGTTATGTGAGCAGGTAATTATAATTGTATAAACAGTGCATTTTCTAACATAGAAAGTAACTAAAATAAGATTTGTGATCCATTTGGTGGTTGGTTTTCATGACCACACCACACTACTTGCTGTTTCGTAATAAAAAAATCTTGTGGTTTTGAAGGGTT
>Cicerbita_plumieri_TRINITY_DN16222_c0_g1_i1-AT5G38520
AAACAAACAAAAAATGGCAGTGGCGGTAAAGGCAACAGCTATCCTTCATCGACAACCACCAGTTCCACTGATACTTACACAACGCCGTGCGGCGGACTTGCTTAATGTTCGCCGGAAAATCATCGGCGGAAGTTCCGTAGACGGCATCGATCTGAGCAAGAGTTATTCTATCTCATCGGCTTCTGGAATTTGCAGGAGTACAAGCACGAGTGCTACCAGCGATGAGATAAGAGACGATGAAGTTTTGCCAATTACGCCATTGGAAGTGAATCAAATCAAAGATATATGCAGTAAGTGGGAATGGAGAGGCTACACCATCAATTACTTGAAATATGAAGGACAAAATTGTCAGAAATCAAACCCTCCGCTGCTTCTTGTTCATGGTTTTGGTGCCTCTGTTGCTCATTGGCGCAGGAATATCCCAATTTTAGGTGAGACCAATACTGTTTATGCCATTGATCTTCTTGGTTTTGGTGCTTCTGACAAGCCTGCTGGCTTCGAATACACCATGGAAGCATGGGCACAGTTGATATTGGATTTCGTGGATGAAATTGTTCAAAGGCCTACAGTGCTGATAGGGAACTCTGTTGGAAGTCTTGCTTGTGTTATTGCTGCTGCAGATGGTCAGAAGTCACAGGTTGAAGGGCTTGTTCTGCTGAACTGTGCGGGTGGCATGAACAATAAGGCGATAGTTGATGATTGGCGAATTAAGCTTATATTTCCATTATTATTGTTAATTGATTTCTTGTTGAAGCAAAAGGGAATTGCATCATTCTTCTTTGAACGTGTCAGGCAGAGAGAGAGTCTTAGAAACATCTTATCATCAGTTTATGGCAACAAGGACTCTGTGGATGAAGATCTCATACAGATAATCAGGGAACCAGCACTTGATGAAGGGGCACTGGATGCGTTTGTGTCCATTGTTACTGGGCCTCCTGGGCCAAGCCCAGTCCAATTGATGCCAAAAATTAAACTGCCGGTCCTGATCCTTTGGGGCAATGAAGATCCGTTTACGCCTCTTGATGGGCCGGTTGGTAGATACTTCTCATCATTAACATCTCAAGTTGAAAATATTAGTCTTTATGTTTTAGAAGGTGTGGGACACTGCCCTCATGATGATAGACCAAGTTTGGTCCATGAGAAGCTTGTCCCATGGCTTGCTACTCTTCCTTCTTCATAGAAACTTTGTTTAGATTCCTTTATTTAACTCTTTGAGGAGCTATGCTTACATTTATAGGTATTTATACGTGTGTATAAATACATCAATTTGTATATCAgtcttgtattatatatgttttgtattgtGGAACTCCACGAGAA
>Elephantopus_transcriptome_node_16301-AT5G38520
ATTCCGCCATTGGAGGTGAATCAGATCAAAGATATTTGCAGTAATTGGGAGTGGAGAGGCTACAATATTAATTACTTGAAATATGAAGGAACAAATTCTCAGAAATCAAACCCTACGCTTCTTCTTGTTCATGGTTTCGGCGCCTCTGTTGCTCACTGGCGGAGGAATATACCAACATTGGCTCAGTCTCATACTGTTTATGCCATTGATCTTCTTGGATTTGGTGCTTCCCAGAAGCCTATTGGGTTTGAATACACCATGGAAGCATGGGCACAGTTGATATTGGATTTTATCGCCCAAGTTATCCAAAGGCCTACAGTTCTCATCGGGAACTCTGTTGGAAGCCTTGCATGTGTTATTGCTGCTGCAGATGCTCAGCAGTCACTCGTTCAAGGGCTTGTTCTGTTGAACTGTGCTGGTGGCATGAACAATAAGGCGATAGTTGATGATTGGCGAATCAAGCTTCTATTTCCTTTGTTATTATTTATTGATTTCTTGTTGAAGCAAAAAGGAATAGCGTCATTCATATTTGAACGGGTCAGACAAAGAGAAAGCCTTAGAAACATCTTATTATCAGTTTATGGAAACAAGGACTCTGTCGATGAAGATCTTATACAGATAATCACAGAACCAACACTAGATGAAGGAGCATTAGACGCCTTTGTGTCCATTGTGACCGGACCGCCAGGGCCAAACCCGGTTCAATTGATCCCAAAAATTAATATCCCGATCCTAATCTTGTGGGGAGACGAAGACCCGTTTACGCCTATCGATGGACCTGTCGGTAAATACTTCTCGTCCTTACCATCTCTGGTTCCAAACGTTAGTCTTTCAGTTTTAAAAGGGGTCGGTCACTGCCCTCATGATGACCGACCAAACCTGGTCCATGAAGAGCTGGTCCCTTGGCTAACCACTCTTCCTTCT
>Cyclolepsis_TRINITY_DN1476_c0_g1_i5-AT5G38520
AAAAATGGCAGTGGCGCTTAAGGCAACTGCTATCCTCCTACCACCACCAGTTCCACTGATACTTGCACAACGTCGTGCAGTGGACCTGCTTAATGTTCGCAGGAAAATCGTCGGGGGAAGTTCTGTCGACGGCATCAGTCTGAGTAGGAGCTATTATACTTCATCGGCTTTTGGAATTTGTAGGAGTACAAACACTAGTGCTGCCAGCGGTGAGATACGAGACAAGGAGGGGTTGCCAATTACGCCATTGGAGGTGAATGAGGTCAACGATATTTGCAGTAAGTGGGAGTGGAGAGGCTACACTATAAATTACTTGAAATATGAAGGGCAAAATGGTCACAAATCAAACCCTCCCTTGCTTCTTGTTCATGGTTTTGGCGCCTCTGTTGCTCACTGGCGCAGGAATATTCCGACATTGGCTCAGACCAATACTGTTTATGCCATTGATCTTCTTGGTTTTGGTGCTTCCGATAAGCCTGTTGGTTTTGCGTACACCATGGAAGCTTGGGCACAGTTGATATTGGATTTCGTGGATGAAATTGTCCAAAGGCCTACAGTGCTGATAGGGAATTCTGTTGGAAGTCTTGCATGTGTTATTGCTGCTGCAGATGCTCATCAGTCATTGGTTCAAGGGCTTGTTCTGTTAAACTGTGCGGGTGGCATGAACAATAAAGCAATAGTTGATGATTGGCGAATTAAGCTTCTATTACCTTTGCTATGGTTTATTGATTTCTTGTTGAAGCAAAAAGGAATCGCATCATTCATCTTTGAACGGGTCAGGCAAAGAGAGAGTCTAAGAAACATCTTATTATCTGTTTATGGAAATAAGGACTCAGTGGATGAAGATCTCATACAGATAATCAGGGAACCAACACTTGATGAAGGGGCACTAGATGCTTTCGTGTCCATTGTGACTGGGCCGCCAGGGCCAAACCCGGTGCAATTGATGCCAAAAATTGAACTACCTGTCCTAATCCTCTGGGGAGACGAGGACCCATTTACACCAATTGATGGCCCCGTCGGTAAATACTTCTCATCCCTACCAGCTCAAGTTCCAAATATTAGCCTTTTTGTTTTACAAGATGTTGGACACTGCCCTCATGATGACAGACCAAACTTGGTCCATGAAAAACTAGTGCCATGGCTGGCCACTCTTCCTTCTTCATAAAAACATTCTTTGCTTCCTCATTCAGACTCTTGAGGAGCTGTGATATTTCATCAGGTATCTATAATCTGTATAGATACGTCAATTCATATATTGACGTTATAGACATGCAACTTCTGTACATATTTTGTATTGTTTTGTCCGTAGAACGGAAAATTAATTAAGACAATGTTTTTAAACGATTGAATTCGAGGCCATCCAGCTGCG
>Hecastocleis_TRINITY_DN3506_c0_g1_i1-AT5G38520
AATAAGATAAAAACCAAAAATGGTAGTAGAGGCAACAGCTATCCTCCTCCGACCACCTGTTCCATTGATGCTTGCACAACGCCGGGGGGTCGACCTGCTTAATATCCGCCGGAAAATCTGCGGCCAAAGTTCTACCGACGGCATCAATCTGAGTAAGCGCTATTGTACTTCATCTGCTTCTTTAATTTGTAGGAGTACAAGTACGAGTGCTGCCAGCGGTGAGATACGAGATGAGGAGGGGTTGCCGATTACGCCATTGGAGGTGAATCAGGTCAAGGATATGTCCAGTAAGTGGGAGTGGAGAGGGTACACTATAAATTACTTGAAGTATGAAGGACAAGATGGTGGTCAGAAATCAAACACTCCCCTGCTCCTTGTTCATGGCTTTGGCGCCTCTGTTGCTCACTGGCGCAGGAATATCCCAACATTGGCTCAGACCAATACTGTTTATGCCATTGATCTTCTCGGTTTTGGTGCTTCTGATAAGCCTTTTGGTTTTGCATACACCATGGAAGCTTGGGCACAGTTGATATTGGATTTCGTGGATGAAATTGTCCAAAGGCCTACGGTGCTGATAGGGAACTCTGTTGGTAGTCTTGCATGTGTTATTGCTGCTGCAGATGCTCGTCAGTCACTCGTTCAAGGGCTAGTTCTGTTAAACTGCGCGGGTGGCATGAACAATAAGGCAATAGTTGATGATTGGCGAATTAAGCTTTTATTACCTTTGCTATGGTTTATTGATTTCTTGTTGAAGCAAAAAGGAATCGCGTCATTCATCTTTGAACGGGTCAGGCAAAGAGAGAGTCTAAGAAACATCTTATTATCGGTTTATGGAAATAAGGACTCTGTGGATGAAGATCTCATACAGATAATCAGGGAACCGGCACTTGATGAAGGGGCACTAGATGCCTTCGTCTCCATTGTGACTGGGCCGCCAGGGCCAAATCCGGTGCAACTGATGCCAAGAATCAAACTACCTGTTCTCATCCTGTGGGGAGACGAGGACCCATTTACCCCACTTGATGGCCCTGTTGGTAAATACTTCTCATCCCTACCATCTCAAGCTCCAAATGTTAGCCTTTCTGTTCTACAAGGTGTTGGACACTGCCCTCATGATGACAGACCAAACTTGGTCCATGAAAAGCTGGTCCCTTGGCTGGCCACTCTTCCTTCTTCATAGAAACTTCCTTTTTGCTTCCTCATTCTTCAGCAGGTAACCATAATTGTATAAACACATCAATTCATATATCAACATTATAGTAAGTTCTATATATGTATTGTTTCGTCTCTAGGGCATCTTTCAAATAGTTGTCTTTTGGGGTTTCCCATTGACACCCATGTGACTCATGGGTTGGTCGTCAACGGGGTGTGATCATTTGCTGCATCAAATGCCACATCCAGGTTGACGGCGCTCGGAGACAACACAACTCAG
>Hyalis_TRINITY_DN22875_c0_g1_i1-AT5G38520
CCGAAAATGGCAGTGGCGGTAAAGGGAGCTGCTATCCTCCTACCACCATTGGTTCCATTGGTACTTACAAAACGCCGTGCGGTGGACCTGCTTACTGTTCGGCCGAAAATTATCGGCGGAATTTCTGTCGATGGCATCAATCTGACTAAGAGCTATTCTACTTCATCGGCTTCTGGAACTTGTAGGAGTACAAGCACGAGTGCTACCAGCGGTGGGATACGAGACGAGGAGGGGTTGGCAGTTGCACCATTGGAAGTGAATCAGGTCAAGGATATGTGCAGTAAGTGGGAGTGGAGAGGCTACAATATAAATTACTTGAAATATGAAGGACAAAACGGTCCTAAATCAAGCCCTCCCCTGCTTCTTGTCCATGGTTTTGGCGCCTCTGTTGCTCATTGGCGCAGGAATATCCCGACATTGGCTCAGACCAATACTGTTTATGCCATTGATCTTCTTGGTTTTGGTGCGTCCGATAAGCCTGTTGGTCTCGCATACACCATGGAAGCATGGGCACAGTTGATATTGGATTTCGTGGATGAAATTGTCCAAAGTCCTACGGTGCTGATAGGGAACTCTGTTGGAAGTCTTGCATGTGTTATTGCTGCGGCAGATGCTCAACAGTCACTGGTTCGAGGGCTTGTTCTGTTAAACTGCGCTGGTGGCATGAACAACAAGGCAATAGTTGATGATTGGCGAATTAAGCTTTTATTACCTTTGCTATGGTTTATTGATTTCTTGTTGATGCAAAAAGGAATCGCATCATTCATCTTTCAACGGGTTACACAAAGAGAGAGTCTAAGAAACATCTTATTATCTGTTTATGGAAATAAGGACTCTGTGGATGAAGATCTCATACAGATAATCAGGGAACCAGCACTTGATGAAGGGGCACTAGATGCTTTTGTCTCCATTGTGACTGGGCCGCCAGGGCCAAACCCTGTGCAGTTGATGCCAAAAATTACTCTACCTGTTCTAATCCTCTGGGGAGATGAAGACCCATTTACACCAATTGATGGGCCCGTTGGGAAATACTTCTCATCCCTCCCATCTCAAGTTCCAAATATTAGCCTTTCGGTTTTGCAGGGTGTTGGACACTGCCCTCATGATGACAGACCAAACTTGGTCCATGAAAAGCTGGTCCCGTGGCTTGCCACTCTTCCTTCTTCATAAAAACCGTCTTTTGCTTCCTCATTCAACTCTTGAGGAGCTGTGATACCTTAGCAGGTACGTATAATTGTATAAAAATGTTAATTTGTATATCGACATTATAGACATGCAACTTCTGTGCTTGTTTTGTATCATTTTGTATGTAAAGGGGAAAGTCACTAAATCATGCG
>Moquiniastrum_TRINITY_DN77848_c0_g1_i1-AT5G38520
ACAAAAAATGGCAGTGGCGGTTAAGGCAACTGCTATCCTCCTCCGACCACCACCAGGTCCATTGATATTTGCACAAAGCCGTGCGGTGGAGCTGCTTAATGTTCGCCGGAAGGTAGTCGGGGGAAGTTCTGTCGACGGCAGCAATCTGAGTAAGAGCTATTCTACTTCATCGGCTTATGGAATTTGTAGGAGTACAAGCACGAGTGCTGCCAGCGGTGAGATTCGAGACGAGGAGGGGTTGCCAATTACGCCATTGGAGGTGAATCAGGTCAAGGATATGTGTAGTAAGTGGGAGTGGAGAGGGTACACTATGAATTACTTGAAATATGAAGGACAAAACGATGATAAATCAAACCCTCCCCTGCTTCTTGTTCATGGCTTTGGTGCTTCTGTTGCTCACTGGCGCAGGAATATACCGACATTGGCTCAGACCAATACTGTTTATGCCATTGATCTTCTTGGATTTGGTGCTTCCGATAAGCCTGTTGGTTTCGCATACACCATGGAAGCATGGGCTCAGTTGATACTGGATTTCGTGGATGAAATTGTCCAAAGGCCTACGGTGCTGATAGGGAACTCTGTTGGAAGTCTTGCATGTGTTATTGCTGCCGCAGATGCTCATCCACTCATTCGAGGGCTTGTTCTGTTAAACTGCGCTGGTGGCATGAACAATAAAGCAATAGTTGATGATTGGCGAATTAAGCTTTTATTACCTTTGCTGTGGTTTATTGATTTCTTGTTGAAGCAAAAAGGAATCGCATCATTCATCTTTGAACGGGTCACGCAAAGAGAGAGTCTAAGAAACATCTTATTATCAGTTTATGGAAATAAGGGCTCTGTGGATGATGATCTCGTACAGATAATCAGGGAACCAGCACTTGAGGAAGGGGCCCTAGATGCCTTCGTCTCCATTGTGACCGGGCCACCAGGGCCAAACCCGGTGCAATTGATGCCAAACATCAAACTGCCCGTCCTAATTCTCTGGGGAGATGAAGACCCATTTACGCCACTTGATGGCCCTGTCGGTAAATACTTCTCATCCCTACCGTCTCAAGCTCCAAATATTAGCCTTTATGTTTTACAAGGTGTCGGACACTGCCCTCATGATGACAGACCGAACTTGGTCCACGAAAAGCTGGTCCCTTGGCTGGCCACTCTTCGTTCATAGACACATTCTTTTGCTTCCTCGTTCAACCATCGAGGGGCTATGATACTTCGGCAGGTATCTATAATTTGTATAAATACGCGTGTTCATATTGACATCATAGACATGCAACTTATGTACATGTTTAGAACGGAAAAATCAAAACGTTAAAATGCGTGAATTCAAGGTCACCCA
>Centrapalus_pauciflorus_TRINITY_DN55601_c0_g1_i1-AT5G38520
AAAAAAGCataaggaattaattaaataaaaaagaaataaaaaaatGGCAGTGGCGGTTAAGGCAACAGCTATCCTCCGCCAACCACCACCACCACTTCCACTGATACTTACACAACGGCGTCCGGTGGACTTTCGCCGGAAAATCATCGGCGTAAGTTCCGTCTACGGAATCAATCTGAGTAGATGCTATTTAACTTCATCGGATTCAGGAATTTGTAGGAGTACAAGCACGGGTGCTGCCAGCGGCGAGGTACGAGATGAGAAAGTGTTGACGATTCCGCCATTGGAGGTGAATCAGATCAAAGATATTTGCAGTAAGTGGGAATGGAGAGGCTACACTATTAATTACTTGAAATATGAAGGAACAAATGGTCAGAAATCTGAATCAAATCCTCCGCTTCTTCTTGTTCATGGTTTCGGCGCCTCTGTTGCTCACTGGCGGAGGAATATACCGACATTGGCTCAGACCCATACTGTTTACGCCATTGATCTTCTTGGTTTTGGTGCTTCCGATAAGCCTATTGGTTTTGCATACACCATGGAAGCATGGGCACAGTTGATATTGGATTTTGTGGCGGGAGTTGTCCAAAGGCCTACGGTTCTCATCGGGAACTCCGTTGGAAGTCTTGCGTGTGTTATTGCTGCCGCAGATGCTCAACAGTCGCTCGTTCAAGGGCTTGTTCTGTTAAACTGTGCGGGCGGCATGAACAATAAGGCAATAGTTGATGATTGGAGAATTAAGCTTCTATTTCCTTTGTTATTGTTTATTGATTTCTTGTTGAAGCAAAAAGGAATCGCATCATTCATCTTTGAACGGGTCAGGCAAAGAGAAAGTCTTAGAAACATCTTATTATCAGTTTACGGAAACAAGGACTTTGTGGACGAAGATCTTATACAGATAATCACGGAACCAACACTCGATGAAGGGGCATTAGATGCCTTCGTGTCCATTGTGACTGGACCGCCAGGGCCAAACCCGGTGCAACTGATGCCAAATATTAATCTACCCGTCTTAATCCTGTGGGGAGACGAAGATCCATTTACGCCTCTTGATGGACCCGTTGGTAAATACTTCTCATCCTTACCGTCTCAAGTTCCAAATATTAGTCTTTCGGTTTTACAAGGTGTCGGGCACTGCCCTCACGATGACAGACCAAACTTGGTCCATGAGGAGTTAGTCCCTTGGCTGGCCACTCTTTCTTCGTCGTAAAAACAGTTTTTTTTTCCTTCATTCAAATCTTGAGAGGCTGTGATACTTAAAGATGGTATCTATAATTGTATAAATGTATCCATTTGTGTATCATCAGTATAAACACGACACTTTTTTGTACATGTTTTGTATTTGTTTCGTCTGTAGAATGAGAAATACGTTAAAACGATGTTTGAA
>Chaptalia_TRINITY_DN16368_c0_g1_i1-AT5G38520
GGCGGAATTAACTaaataaaaaaaattaaaaagaaacaaaaaaTGGCAGTGGCGGTAAAGGCAACTGCTATCCTCCTACCACCACCAGCTCCACTGATACTTACACGACGCCGTTCTGTTTTCTGGCTTAAAGTTCGCCGGAAAATCGTCGTCGGAAGTTATGTCGACGGCGTCAATCCGAGTAAGAGCTATTCTAATTCATCGGCTTCTGGAATTTGTAGGAGTACAAATGCGAGTGCCGCCGGCGGTGAGATACGAGACGAGGAGGTGCTGAAGATTACGTCATTGGAGGTTAATCAGGTCAAGGATATGTGCAGTAAGTGGGAGTGGAGAGGCTACACTATCAATTACTTGAAATATGAAGGACGAAATTGTCATACATCGAACCCTCCACTGCTTCTTGTTCATGGTTTTGGCGCATCTGTTGCTCACTGGCGCAGGAATATCCCGACATTGGCTCAGACGAATACTGTTTATGCCATTGATCTTCTTGGTTTTGGTGCTTCCGATAAGCCTGTTGGTTTTGCATACACCATGGAAGGATGGGCACAGTTGATATTAGATTTCGTGGGTGCAATTGTCCAAAGGCCTACTGTGCTGATAGGGAACTCTGTTGGAAGTCTTGCATGCGTCATTGCTGCCGCAGATGATCATCAGTCACTGATTCAAGGGCTTGTTCTGTTAAACTGTGCTGGTGGCATGAACAATAAGGCAATAGTTGATGATTGGCGAATTAAGCTTTTATTACCTTTGCTATTGCTTATTGATTTCTTGTTAAAGCAAAAAGGAATCGCATCATTCTTCTTTGAACGGGTCAGGCAAAGAGAGAGTCTGAGAAACATCTTATTATCTGTTTATGGAAATAAGGACTCTGTGGATGAAGATCTCATACAGATAATCAGGGAACCAGCACTTGATGAAGGTGCACTAGACGCCTTTGTCTCCATTGTGACTGGGCCGCCAGGGCCCAACCCGGTCCAACTGATGCCAAAAATTACACTACCCGTCCTAATCCTATGGGGAAACGAAGACCCGTTTACGCCACTTGATGGCCCGGTCGGTAAATACTTTTCATCCCTACCATCAAAACTTAAAAATGTTAGTCTTTCTGTTTTAGAAGGTGTAGGACACTGCCCTCATGACGACAGACCAAACTTGGTCCACGAAAAGCTGGTTCCTTGGCTCGCCACTCTttcttcttcttcttcttcttcttcatgaatatgttcttctgcttcctggttcttcAAGTCTTGAAGGAGCCGTGATACTTCTTCACCA
>Adenocaulon_TRINITY_DN16884_c0_g1_i3-AT5G38530
CTTTATTTACAATTTTATATACAACGCCAAGCCCTAAATCTTTTCACACTCTCACACAGTAGCGATTAGTAGCTCCACACCAACTCCGGAGCTCTGCAACAATGGCGCAATCGCTTTCTCTTTCGATAAACCAGAGACCAAATTTTACACTCAAAGGTGAGGGGCAAAAATTTGGGTGCTCGTCATTTATTTCAACACCAAATCATTTGAAGCTTTCATCACAACATAAAGCAAAAGCAACCATGGCACTTGATTCTCATTCCCGAGCAACAGAAATCCCGACTCACTGGTACAATATTATCCCCGACCTCCCCATCAAACCTCCCCCATCTTTGCATCCAAAGACATTTGCACCATTACAACCTCAAGATTTATCTCATCTTTTTCCCGATGAGTTGATTAAGCAAGAAGCAAGCACTGAACGATTCATAGCGATCCCGGATGAAGTTGTTGATATATACAGGCTTTGGAGGCCTACCCCTCTAATAAGAGCCAAGAGGTTGGAGAAACTACTTGATACGCCTGCAAGAATTTATTACAAGTATGAAGGTGTGAGTCCAGCCGGTTCGCACAAACCAAACACTGCTGTTCCTCAGGCTTGGTACAATGCACAACAAGGTGTCAAGAATGTCGTTACTGAGACTGGCGCGGGGCAATGGGGGTGTTCTTTGGCGTTTGCTTGCAGCTTATTTGGTCTCAATTGTGAAGTGTGGCAAGTCCGGGCTTCTTATGATCAAAAACCATATCGTAAACTAATGATGCAAACTTGGGGAGCCAAGGTTCACCCGTCTCCTTCCAACATCACCGAATCAGGCCGGAAAATTCTAGAAATGGACCCATCTAGCCCCGGCAGTCTAGGAATCGCCATTTCTGAGGCTGTCGAGGTAGCAGCTTTTAATGAAGATACAAAGTATTGCTTAGGAAGTGTTCTCAATCATGTTTTATTACATCAAACTGTTATTGGGGAAGAATGTATTAAGCAAATGGAGGCTATAGGCGAGACACCCGACGTGATTATCGGGTGTACAGGTGGCGGGTCGAATTTTGCCGGGCTCGCGTTCCCTTTTATCCGGGAAAAACTCAAAGGAAAAATCAACCCTCTTATAAGAGCCGTTGAGCCTACGGCTTGCCCTTCGTTAACGAAAGGTGTTTATGCATATGATTATGGAGATACCGCTGGAATGACTCCTTTGATGAAGATGCATACGCTCGGGCACGACTTCATTCCCGACCCTATTCATGCCGGAGGGTTGCGTTATCATGGTATGGCGCCTCTGATTTCGCATGTCTATGAATCGGGTTTCATGGAAGCAATTTCAATTCCACAGATCGAGTGCTTTCGAGGTGCCATACAATTTGCTCGGTCAGAAGGGCCGATCCCAGCGCCCGAACCCACCCATGCCATAGCCGCAGCAATACGTGAAGCCCTTCACTGCAAGGAGAGTGGAGAATCGAAAGTGATACTAATGGCCATGTGTGGGCACGGCCATTTCGACTTGCCAGCTTACGAGAAATATTTGCAGGGTGGCATGGTCGATTTGTCGTTCTCGGAAGACAAGATTCAAGCTTCGCTTGCTAATATTCCAGATTTGATCTCCTAAAAGGTTAGGTCTTTCTTTGTTTCAGCTTCGTTATCGTATAAATTTACGTTTTAGTGTAGCTTTGTTGTTGTTTATTTAAGAGTAAACTACATTTTTCGTCCCTGGACTATTGCCCAATCTGCAGATTTATTCCATTGACTTTTTTTGTTGCACTTGTAGTCCAAAATAGTCATTTTCTTGC
>Dasyphyllum_TRINITY_DN32378_c0_g1_i1-AT5G38530
GCGGAGCTCTGCAAGACTTAAATTCACCGATCATGGCTCCTTTGATTTGGGGGAAGTGTCCAAATACTATCAAATGCAAAACCCTACATCCATAGCTCCACACCAGCTCCGAAGCTCTGTAACAATGGCTCAATCTCTCTCTCTTTCCGGAAATTGGACCCCAAATTTTTCCCTCATAGGCGAGGGGCAAAGACTGGGGTCTTTTTCGTTGAATCCAAAGCCAAATCATTGCAAGCTTTCCTCTCGATACAAAGCCAAAACAACCATGTCACTAAATCCTGTGGCCACAGAAATCCCTACCCAATGGTATAACATAATCGCTGACCTCCCCACGAAACCTCCCCCATCTTTACATCCAAAGACCTTCACACCACTGCAACCTCAAGACTTATCTCATCTTTTCCCTGATGAGTTAATCAAGCAAGAGGCAAGCCACGACCGATTTATCGCCATTCCCGATGAAGTTGTTGACATTTACAGGATGTGGCGGCCCACCCCTCTAATCAGAGCCAAGAGGTTGGAGAAATTGCTTGATACGCCTGCAAGAATTTACTACAAGTACGAAGGTGTGAGTCCGGCTGGTTCACACAAACCGAACACGGCTGTTCCGCAGGTTTGGTATAATGCACAACAAGGTGTCAAGAATGTCGTTACCGAGACGGGTGCTGGTCAATGGGGAAGTTCTTTGGCATTCGCTTGTAGCTTATTTGGTCTCAATTGCGAAGTGTGGCAAGTCCGAGCTTCGTACGATCAAAAACCATATCGGAAACTAATGATGCAAACTTGGGGAGCCAAGGTTCACCCTTCTCCCTCCAACATCACCGAAGCAGGACGAAGAATCCTCAAAACGGATCCGTCAAGCCCCGGCAGTTTAGGAATCGCCATTTCCGAGGCCGTGGAGGTAGCGGCTTTCAACAACAATACTAAGTATTGCTTAGGAAGCGTTCTCAATCATGTTTTGTTACATCAAACCGTTATTGGGGAAGAATGTATCAAGCAGATGGCGGCCATGGGGGAGACGCCCGACGTAATCATTGGGTGTACGGGTGGCGGGTCGAATTTTGCGGGGCTTGCGTTCCCTTTTATCCGGGAAAAGCTTAATGGGAAAATCAACCCCGTTATAAGGGCGGTGGAGCCCACGGCTTGCCCTTCGTTGACGAGAGGCATGTATGCTTATGATTATGGTGATATCGCAGGATTGACTCCTTTGATGAAGATGCATACACTCGGTCATGATTTCGTTCCTGACCCTATCCATTCTGGCGGGTTGCGTTATCATGGTATGGCACCGCTGATTTCGCATGTCTATGAATCGGGTTTGATGGAAGCGATTGCAATTCCACAGATTGAGTCCTTTCAAGGTGCCATACAGTTTGCCAGGACCGAAGGGCTGATACCGGCACCCGAACCGACCCACGCCATAGCCGCGGCGATAAGGGAGGCCCTTGAGTGCAAGGAAAGTGGAGAATCAAAGGTGATACTAATGGCAATGTGTGGGCATGGCCATTTTGATTTGCCTGCTTATGAGAAGTACTTGCAGGGTGCCATGGTTGATTTGTCATTCTCAGAAGACAAGATTCAGGCCTCTCTTGCCACTATTCCAAATTTGGTGTCATCACATGAACCATCTTAAGTTGTTTCCATTTCGTTATCCTGGAATAAGGGATTTCATCCAATGATATTTTATATATTTGAATGTGATTATCCG
>Elephantopus_transcriptome_node_26395-AT5G38530
TCTCTCACTACCAACTACCCGATCCCTCCTACAATGGCGCTATCTCTTTCTCTTTCCATTAATCGGAACCTCGATTTTTCCTTCAAAGGTAAAGGGAAAAATCATGGATATATGTTGTTCAATGCAAAACCAAACCATTTGAACTTCTCATTTCGAGACAAAGCCGTTTCAATCAGTCCGCATGCTCTAGCAACAGATATCCCTACTCATTGGTATAACATCATCGCTGACCTTCCCATCAAACCTCCTCCACCATTGCATCCAAAGACCTTTGCACCATTACACCCACAAGATCTATCTCATCTTTTTCCCGATGAGTTGATCAAGCAAGAGTTAAGCGATGAACGATTCATTGTGATTCCTGATGAAGTTGTTGATATCTACCGCCTTTGGCGGCCTACCCCACTAATCAGAGCCAAGAGGTTGGAGAAGCTACTTGATACGCCTGCAAGAATTTATTACAAGTATGAAGGTGTGAGTCCAGCCGGTTCACACAAGCCAAACACAGCTGTCCCCCAGGTATGGTACAATGCACGGCAAGGTGTCAAGAATGTCGTCACTGAGACTGGTGCAGGCCAATGGGGATGTTCTTTGGCATTTGCTTGCAGCTTATTTGGTCTCAATTGTGAAGTTTGGCAAGTTCGAGCTTCTTATGATCAGAAACCATATAGGAAACTGATGATGCAAACTTGGGGAGCCAAGGTTCACCCTTCTCCTTCCAACAACACTGAATCAGGCAGGAAAATACTTGAAATGGATCCATCGAGTCCAGGTAGCTTGGGAATTGCCATTTCTGAGGCTGTAGAGGTGGCAGCTCTTAATAAAGATACCAAGTACTGCTTAGGAAGTGTTCTCAATCATGTTCTGTTACATCAGACTGTTATTGGGGAAGAGTGTATTAAGCAGATGGATGCGATAGGGGAGACTCCTGATGTGATCATTGGATGTACAGGTGGTGGATCGAATTTTGCAGGGCTTTGTTTCCCTTTTATCAGAGAAAAACTAAAAGGAAAAATCAACCCTCTTATACGAGCTGTCGAGCCTACAGCTTGCCCTTCATTGACGAAAGGTGTTTATGCTTATGATTATGGAGATACCGCTCAAATGACTCCTCTGATGAAGATGCATACACTTGGCCATGACTTCATTCCTGACCCCATTCATGCTGGGGGGTTGCGCTACCATGGAATGGCACCACTGATTTCACACATCTATGAACTGGGTTTCATGGAAGCAATTGCAATTCCACAGGTTGAATGCTTTCGAGGGGCGATACAATTTGCTCGATTAGAAGGTCTGATACCGGCACCAGAACCCACACACGCAATAGCTGCCGCCATACGAGAAGCCCTTCATTGCAAGGAGAGTGGAGAATCAAAAGTGATACTGATGGCAATGTGTGGGCATGGCCATTTTGACCTGCCTGCATATGAGAAGTACTTGCAGGGTGCCATGGTTGATTTGTCTTTATCAGAGGACAAGATACAAACTTCTCTTGTCAATATCCCACATGTGTCC
>Matricaria_matricarioides_TRINITY_DN9353_c0_g1_i1-AT5G38530
AGACCTATCTCATCTTTTACCCGATGAGCTAATTAAACAAGAAACTAGCAGTGAACGGTTCATTGTAATTCCTGACGAAGTTGTCGACGTTTACAGACTTTGGCGCCCTACACCTCTAATAAGAGCCAAGAGATTGGAGAAACTACTTGATACACCCGCAAGAATTTACTACAAATATGAAGGTGTGAGTCCAGCTGGTTCACACAAACCAAACACTGCTGTCCCACAGGTTTGGTACAATGCACAACAAGGTGTCAAGAACGTCGTCACCGAGACTGGTGCTGGTCAATGGGGGAGTGCTTTGGCGTTTGCTTCCAGCTTATTTGGTCTCAATTGTGAAGTGTGGCAAGTTCGAGCTTCGTATGATCAAAAACCATATAGGAAACTGATGATGCAAACATGGGGAGCTAAGGTTCACCCTTCTCCTTCGAACCTCACTGAATCTGGTCGGAAAATTCTTAAAATGGACCCATCGAGCCCTGGTAGTTTGGGAATTGCAATTTCCGAGGCTGTGGAGATGGCAGCTCTTAATGAAGATACAAAGTACTGTTTAGGGAGTGTTCTTAATCATGTATTGTTACATCAGACTGTTATTGGAGAAGAATGTATTAAGCAGATGGAGGCTTTAGGAGAGACCCCTGATGTGATTATTGGATGTACGGGTGGTGGGTCGAATTTTGCAGGGCTTTGTTTTCCTTTTATAAGGGAAAAACTTAAAGGAAAAATTAATCCGCTTATTAGAGCTGTTGAGCCTACGGCTTGCCCTTCATTAACGAAAGGTCTATATGCTTATGATTATGGAGATACCGCTCAGTTGACTCCTTTAATGAAGATGCATACACTTGGTCACGAATTCATTCCTGACCCTATTCATGCTGGAGGATTACGCTATCATGGTATGGCGCCACTGATTTCACATCTCTATGAATTGGGCTTCATGGAAGCGATTTCAATTCCACAGATTGAGTGCTTTCAAGGGGCAATAAAATTTGCGCGCACAGAAGGATTGATTCCAGCACCTGAACCGACACATGCCATAGCTGCTGCTATACGAGAAGCCCTTCACTGCAAAGAGAGTGGAGAATCAAAAGTAATATTGATGGCAATGTGTGGGCATGGCCACTTTGACCTTCCTGCTTACGAGAAGTACTTGCAGGGTGCGATGGTTGACTTGTCTTTCTCAGAAGACAAGATACAAGCTTCTCTTGCCAATATTCCAAAATTGTCCTAAAAGGTCACACACTTACTCATTTGTTACTCTGACTTTGTTATCATAGCGTTGTAAGTACTGACACGGTTTCCTGCTAATAAAACCATCAATAATCAATGTATTACATCGAGTGGCAACCCTCTTATGTACGTACAATGTTCTTGACACCGTGTTTCACTTAATAATAGTAACAAGGGCA
>Anthemis_tinctoria_TRINITY_DN29865_c0_g1_i1-AT5G38530
CAATATAATAATAGTTTTGTTTTTCCTTATATATGTAGATATGTCAAACCCCTAAATCATCATCAGTAGCTAACTCTAAAACAATGTCTCAGTCTCTTTCTTTTTCTCCAAATTTAGCAGTCAAAGGTGAGGGGAAACTTAATGGAAATTTGTCATCTAACGCATTTCCAAATCATATCAAGTTCTCATTTCAACACAAACCAAAAACAAAAATATCAGTTAGTCCACGTGCTGTAGCAACCGAAATCCCTACACACTGGTACAACATTATTGCTGACCTCCCAATTAAACCGCCCCCGCCTTTGCATCCAAAAACCTTTGCACCATTACAACCTCAAGACCTATCTCATCTTCTCCCCGATGAGCTAATTAAACAAGAAACTAGCAGTGAACGGTTCATTGTAATCCCTGATGAAGTTGTCGACATTTACAGACTTTGGCGACCTACACCTCTGATAAGAGCCAAGAGGTTGGAAAAACTACTTGATACACCCGCAAGAATTTACTACAAATATGAAGGTGTGAGTCCAGCCGGTTCACACAAACCAAACACTGCTGTCCCTCAGGTTTTTTACAATGCACAACAAGGTGTCAAGAATATTGTCACTGAGACTGGTGCGGGCCAGTGGGGGAGTGCTTTGGCGTTTGCTTGCACCTTATTTGGTCTCAATTGTGAAGTGTGGCAAGTTCGAGCTTCATATGATCAAAAACCATATAGGAAACTGATGATGCAAACATGGGGAGCTAAGGTTCACCCTTCTCCTTCAAACCTCACTGAATGTGGTCGGAGAATTCTTAAAATGGACCCATCGAGTCCGGGTAGTTTAGGAATTGCAATTTCCGAGGCTGTGGAGATGGCAGCTCTTAATGAAGATACAAAGTACTGTTTAGGGAGTGTTCTTAATCATGTTTTGTTACATCAGACTGTTATTGGAGAAGAGTGCATTAAGCAGATGGAGGCTTTAGGAGAGACCCCTGATGTGATCATTGGATGTACGGGTGGTGGGTCGAATTTTGCAGGGCTTTGTTTTCCTTTTATAAGGGAAAAACTAAAAGGAAAAATTAATCCACTTATTAGAGCTGTTGAGCCTACGGCTTGCCCTTCATTAACGAAAGGTGTTTATGCTTATGATTATGGAGATACTGCTCAGTTGACTCCTTTAATGAAGATGCATACACTTGGTCACGATTTCATTCCCGACCCTATTCATGCTGGAGGATTACGCTATCATGGTATGGCGCCACTGATTTCACATCTCTATGAATTGGGCTACATGGAAGCGATTTCAATTCCACAGATTGAGTGCTTTCAAGGGGCAATAAAATTTGCGCGTACAGAAGGATTGATTCCAGCACCAGAACCGACACATGCCATAGCTGCAGCTATACGAGAAGCCCTTCACTGCAAAGAGAGTGGGGAGTCAAAAGTAATATTGATGGCAATGTGCGGGCATGGCCATTTTGACCTTCCTGCTTACGAGAAGTACTTGCAGGGTGCCATGGTTGACTTGACTTTCTCAGAAGACAAGATACAAGCTTCTCTTGCCAATATTCCACAACTGTCCTAAAAGGTTACATCTTTTGTCACTTTGACTTCATTATCATAGAGTTGTTGTATTTTTATTAGACGAGTAATGACACAATTTGCTGCTAATAAAATCTTGCCTCTCGGGTTTGGC
>Baccharis_TRINITY_DN23357_c0_g1_i1-AT5G38530
CAGAACTAAAAACATTTACGCGTGTTTTGGACTCACATATGAATATATTTGTCTTACTGAGTAAACAAACACTTTAAAGTCAACGCAAATGTTGAATGCATGAAAGTGATCTGTGGGAAAAGGGTCCAGATGTCACCAAATGCAATTGTTAATTACAAATGACAAAACCCTAAAGCTCTCTGCAGTCTGTAGCTCCCCATCAATTTCCACACCCCTGCAACTGCAATGTCTCAATCTCTTTCTCTTTCAATCATTCAGAGCCCAAATCTTTCCTTCAAAGGTGAGGGAATAAAGCATGGATATTTATCATTTAATGCAAATCGCAATCATTTGAACTTCTCATTTTGGGAGAAAGGAAAAACGACCATGTCGCTTAGTCCACGTGCTGCACCAACAGAAATCCCTACGCATTGGTATAACATTATTGCTGACCTACCCATCAAACCTCCACCGCCTTTGCATCCAAAGACACATGCACCATTACAACCTCAAGACCTGTCTCATCTTCTTCCTGATGAGTTGATTAAGCAAGAAATGAGCAGTGAACGATTCATTGCGATTCCTGATGAAGTTGTCGACATTTACAGGCTTTGGCGTCCTACCCCTCTAATAAGAGCCAAGAGGTTGGAGAAACTACTCGATACACCTGCAAGAATTTATTACAAGTATGAAGGTGTGAGTCCAGCCGGGTCACACAAACCAAACACCGCTGTTCCTCAAGTTTGGTATAATGCACAACAAGGTGTCAAGAACATTGTCACTGAAACTGGTGCTGGTCAATGGGGAAGTTCTTTGGCATTTGCTTGCAGCCTATTTGGTCTCAATTGTGAAGTGTGGCAAGTTCGAGCTTCTTATGATCAGAAACCATATCGGAAACTAATGATGCAAACTTGGGGAGCCACAGTTCACCCTTCTCCATCCAACATTACTGAATCGGGTCAGAAAATTCTTGAAATGGATCCATCAAGCCCGGGTAGTTTGGGAATAGCAATTTCTGAAGCTGTGGAGGTGGCAGCTCTTAATGAAGATACCAAGTACTGCTTAGGTAGTGTTCTGAATCATGTTCTGTTACACCAGACAGTTATTGGGGAAGAGTGTATTAAGCAGATGGAGGCATTAGGGGAGACTCCTGATGTGATCATTGGATGTACGGGTGGTGGGTCGAATTTTGCAGGGCTTTGTTTTCCTTTTATACGAGAAAAACTTAAAGGGAAAATCAACCCTCTTATACGAGCCGTTGAGCCTACAGCTTGCCCTTCTCTGACAAAAGGTGTTTATGCTTATGATTATGGCGATACTGCTGGAATGACTCCTTTGATGAAAATGCATACACTTGGTCATGACTTCATTCCTGACCCTATTCATTCTGGAGGATTGCGTTATCATGGTATGGCGCCACTGATTTCACATCTCTATGAATTGGGTTTCATGGAAGCAATTTCAATTCCACAGATTGAGTGCTTTCAAGGGGCGATACAGTTTGCTCGGTCAGAAGGACTGATACCAGCACCCGAACCCACACATGCCATAGCTGCAGCAATACGGGAAGCTCTTCAATGCAAAGAGAGTGGAGAATCAAAAGTTATCTTAATGGCAATGTGTGGACATGGCCATTTTGACCTTCCTGCTTATGAGAAGTATTTGCAGGGTTCCATGGTTGATTTGTCTTTCTCGGAAGACAGGATACAAGCTTCTCTTGCTAATATTCCACATTTGTCCTAAAGGTTACAACTTTTGTCTTTTCAACATCATTATCATACAAATAATCTTCTTGTCAAAGCTACTTTGCCTTTTATCCGAGTAATGACACAATTTGTTGCTAATAAAGCCATTCGATG
>Cyclolepsis_TRINITY_DN28174_c0_g1_i1-AT5G38530
ATCCAGATGCAATCCTTATTACAAATCTCATAGAATGCGAAGCCCCACATCTTTGCACCGTCTCACACAGTAGAGATTAGTAGCTTCATACGAACTCCGGAGCCCTGCAACAATGCCTCATTCTCTCTCTCTTTCGATAAAGCGGAGCCCAAACTTTTCATTCAAAGGTGAGGGGAAAAAGCATGGGTATTTGTGTTATGATTCAAAGCCAAATCATTTGAAGTTCTCATCTCGGTACAAAGCAAAAACAACCATGTCAGTTAGTCCCCAAGCCATAGCAACAGAAATCCCTACACATTGGTATAACATTGTCGCTGACCTCCCCATCAAGCCTCCCCCGCCTTTGCATCCAAAGACCTTTGCACCATTAGAACCTCGAGACCTATCTCATCTTTTTCCTGATGAGTTGATTAAGCAAGAAGCAAGCAATGAGCGATTCATTGTGATTCCTGATGAAGTTGTGGATATTTATAGGCTTTGGCGGCCCACCCCTCTAATCAGAGCAAAGAGGTTGGAGAAACTACTTGATACGCCTGCAAGAATTTATTACAAGTACGAAGGTGTGAGCCCAGCTGGTTCACACAAACCAAACACTGCTGTGCCTCAGGTTTGGTTCAATGCACAACAAGGTGTCAAGAATGTTGTTACTGAGACTGGTGCTGGCCAATGGGGGAGTTCTTTGGCATTTGCTTGCAGCTTATTTGGTCTCAATTGTGAAGTATGGCAAGTTCGAGCTTCTTATGATCAGAAACCATATCGGAAACTGATGATGCAAACTTGGGGAGCCAAGGTTCATCCTTCTCCCTCCAACATCACCGAATCAGGCCGGAGAATTCTTGAAATGGATCCATTGAGCCCAGGGAGTTTAGGAATTGCCATTTCTGAGGCTGTGGAGGTAGCAGCTTTTAATGAAGATACCAAGTATTGCTTAGGAAGTGTTCTCAATCATGTGTTGTTACATCAGACTGTTATTGGGGAAGAGTGTATTAAGCAGATGGAGGCTCTAGGGGAGACTCCTGATGTGATTATTGGATGCACAGGTGGTGGGTCAAATTTTGCAGGGCTCGCATTCCCTTTTATCCGGGAAAAACTCAGAGGAAAAATCAACCCCCTTATAAGAGCTGTGGAGCCTACAGCTTGTCCTTCATTAACGAAAGGTGTGTATGCCTATGATTATGGAGATACTGCTGGAATGACTCCTTTGATGAAGATGCATACACTCGGTCATGACTTCGTTCCTGACCCTATTCATGCTGGAGGGTTGCGGTATCATGGTATGGCGCCACTGATTTCACATGTTTATGAATTGGGTTTCATGGAAACAATTGCGATTCCACAGATTGAGTGTTTTCGAGGTGCCATACAATTTGCTCGGTCAGAAGGGCTGATACCAGCACCCGAACCAACACATGCCATAGCTGCAGCGATAAGGGAAGCCCTTCACTGCAAGGAGAGTGGAGAATCAAAAGTGATACTAATGGCAATGTGTGGGCATGGCCATTTTGACCTGCCTGCTTACGAGAAGTACTTGCAGGGTGGCATGGTTGATTTGTCTTTCTCAGAGGACAAGATACAAGCTTCTCTTGCCAATATTCCAGATATGATCCCCTAAAAGGTTAGACCTTTTTGTCGATTCGCTTCATAGTCATAGAAATCACCTTCCAGTCTAGCTACTTTGTCCTTTATTCTAGTAATGACACAATTTGCTGCTAATAAAACCGTGGATATCATTGTATAACAGCACCAAAGGTTGACAATAGTATCTGTTTCTTTGTTCCAAAAAAAA
>Hecastocleis_TRINITY_DN19754_c0_g1_i2-AT5G38530
AGAATGCAAAGCCCCCAAAGTTTTCTACACTCTCAGACCAGAAGAGATTAGTAGCTTCATACCAACTCCGGAGCCTTGCAACAATGGCTCAATCTCTCTCTCTTTCGATAAAGGGGAGCCCGAATTTTTCCTTCAAAGGTGAGGGGAAGCATGGTTATTTGCCTTTTGATTCAAAGCCAAATCATTTGAAGTTTTCATCTCGAGACAAAGCAAAAGCAATCATGTCACTTAGTCCCCGTACGGTAGCAACAGAAATCCCTACACATTGGTATAACATTATCGCTGACCTCCCAATCAAACCTCCCTCACCTTTGCATCCAAAGACCTTTGCACCATTAGAACCCCAAGACCTATCTCACCTTTTTCCTGACGAATTGATTAAGCAAGAGGCAAGCAATGACCAATTCATTGTGATTCCTGACGAAGTTGTTGATGTTTACAGGCTTTGGCGGCCTACCCCTCTAATCAGAGCCAAGAGGTTGGAGAAACTCCTTGATACGCCTGCAAGAATTTATTACAAGTATGAAGGTGTGAGTCCAGCCGGTTCACACAAACCAAACACTGCTGTGCCACAGGTTTGGTACAATGCACAACAAGGTGTTAAGAATGTCGTTACTGAGACTGGTGCAGGCCAATGGGGGAGTGCTTTGGCATTTGCTTGCAGCTTATTCGATCTAAATTGCGAAGTGTGGCAAGTGCGAGCTTCTTATGATCAGAAACCATATCGGAAACTGATGATGCAAACTTGGGGAGCCAAGGTTCATCCTTCTCCTTCCAACATCACCGAATCAGGCCGGAGAATTCTTGAAATGGATCCATCAAGCCCAGGCAGTTTAGGAATTGCCATCTCTGAGGCTGTGGAGGTGGCAACTTTTAACGAGGATACTAAGTATTGCTTAGGAAGTGTTCTCAATCATGTTTTGTTACATCAGACTGTTATTGGGGAAGAATGTATTAAGCAGATGGAGGCCATGGGTGAGACCCCTGATGTGATCATTGGATGTACGGGTGGTGGGTCAAATTTTGCAGGGCTCGCTTTCCCTTTTATCCGGGAGAAACTCAAAGGAAAAATCAACCCTCTTATAAAAGCCGTGGAGCCTACAGCTTGCCCTTCATTGACGAAAGGTGTTTATGCCTATGATTATGGAGATACCGCTCGAATGACTCCTTTGATGAAGATGCATACACTGGGTCATGACTTCATCCCTGATCCTATTCATGCTGGAGGATTGCGTTATCATGGCATGGCGCCGCTGATTTCACATGTCTATGAATTGGGTTTCATGGAAGCAATTGCAATTCCACAGATAGAATGCTTTCAAGGGGCCATACAATTTGCCCGGTCCGAAGGGCTGATACCAGCACCTGAACCTGCGCATGCCATAGCTGCAGTGATACGGGAAGCCCTTCACTGCAAGGAGAGTGGAGAATCAAAAGTGATACTAATGGCAATGTGTGGGCATGGCCATTTTGACCTACCTGCGTACGAGAAGTACTTGCAGGGTGGTATGGTTGATTTGTCTTTCTCAAAAGACAAGATACAAGCTTCTCTAGCCAATATTCCACATTTGCACTAAAAGGTTAGACGACTTGCTCATTTTGACTTCGTTATCATATAAATTATCTTCTTGTCTAGCTACTTTGGCTTTTATTTGTCGTAACGACACGGGAACATTGTATAACAGCTAAACAAGCAATGGTTCAAATGGT
>Hyalis_TRINITY_DN20591_c0_g1_i1-AT5G38530
TTCAAATGCATGAATATGACGTCAACCGCTCATGGGTAATAGCAGCTTCTTGGGAGGGGAAGGGTCCCCACATAATCAAATGTAATCGTCGGCGAAACGCTAGACCTTTACATACTCGTTCGGTAGATTTGCAGCTCCATACTAACTCCGTAGCTCTGCAACAATGGCTCAATCCCTCTCTTTTTCGATAAACCGGAGCCCAAATTTATCCTTCAAAGGTGATGGGCAAAAGTATCGGCGTTTGTTCTTTAGTTCAAAGCCAAATTATGTGGAGCTTTCATCCACATACAAAGCAAAAGCAACTATGTCAGTTAGTCCTCATACCGTTCCAATAGATATCCCTACTCATTGGTATAACATTATAGCTGACCTCCCCATCAAACCTCCCCCACATTTGCATCCAAAGACCTTTGCACCATTAGAGCCTCAAGACCTATCTCATCTTTTTCCTGATGAGTTGATTAAGCAAGAGGCAAGCAATGACCGATTCATTGTGATCCCTGATGAAGTTGTGGATATTTACAGGCTCTGGCGTCCCACCCCTCTAATCAGAGCCAAGAGGTTGGAGAAACTACTTGGTACACCTGCAAGAATTTACTACAAGTACGAAGGTGTGAGTCCAGCTGGCTCACACAAACCAAACACCGCTGTTCCTCAGGTTTGGTACAATGCACAACAAGGCGTCAAGAATGTCGTTACTGAGACCGGTGCCGGTCAATGGGGGAGTTCTTTGGCATTTGCTTGCAGCTTATTTGGTCTTAATTGCGAAGTGTGGCAAGTCCGGGCTTCTTATGATCAGAAACCATATCGGAAACTGATGATGCAAACTTGGGGAGCCACGGTTCACCCTTCTCCTTCCAACATCACCGAATCAGGCCGTAGAATTCTTGAAATTGATCCATCAAGCCCAGGCAGTTTAGGAATTGCCATTTCTGAGGCTGTGGAAGTAGCAGCTCGTAATCAAGATACCAAATATTGCTTAGGAAGTGTTCTCAGTCATGTTTTACTACATCAGACTATTATTGGCGAAGAGTGCATTAAGCAGATGGAGGCTGTAGGGGAGATTCCTGATGTGATCATTGGATGTACTGGTGGTGGTTCAAATTTTGCTGGGCTTGCTTTCCCTTTTATCAGAGAAAAACTCAAAGGAAAAATCAACCCTCTCATAAGAGCCGTTGAGCCTACAGCTTGCCCTTCGTTGACAAAAGGTGTTTATGCCTATGATTATGGAGATACCGCTCAAATGACTCCTTTGATGAAGATGCATACACTCGGTCATGACTTCATTCCTGACCCTATTCACGCTGGAGGACTTCGATATCATGGTATGGCGCCCCTGATTTCACATGTCTATGAATTGGGTTTCATGGAAGCAATTGCGATTCCACAGATTGAGTGCTTTCAAGGTGCCATACAATTTGCTAGGTCAGAAGGACTAATACCAGCACCTGAACCAACGCATGCCATAGCTGCAGCAATACGGGAAGCCCTTCACTGCAAGGAGAGTGGAGAATCGAAAGTGATACTAATGGCAATGTGCGGGCATGGCCATTTTGACCTGCCTGCTTACGAGAAGTACCTGCAGGGTGGCATGGTTGATTTGTCTTTCTCAGAGGACAAGATACGAGCTTCTCTTGCCAATATTCCCGATTTGATCTAAAAGGTTAGACCTTTATTCGTCTCGGCTTTGCTATCATAGAAATGCACCTTCTAGTGTCGCTACTTTGTCTTCTATTCGAGTAACAACACAAATTTAGTGCCAATAATAAGCAAGCATTCGACACAGTATCTGTTTGGTTGTTCCGTTTGAGTCATTTCCTTGGTGAGAATGCTACAAGGGCATTCTCGTACTTTCATATCTGAAATCCGCTCAGG
>Moquiniastrum_TRINITY_DN5687_c0_g1_i3-AT5G38530
TATGGAATGGGAATCCCCAAATCTTTGCACACTCTCACAAAGTAGAGATTAGTAGCTCCATACCAGTTCCGGAGCCCTGCAACAATGGCTCAATCTCTTTCTCTGAGCCCAAGTTTTTCCTTCAAAGGTGAGGAGAAAAAGCATGGGTATTTGTCGTTTAATTCCAAGACAAATCATTTGAAGTTCTCATCCCGATACAAAGCAAGAGCAACAATGTCGCTTAGCCCCCATACCAAGGCAACAGAAATCCCTACTCATTGGTATAACATTGTCACTGACCTCCCCATCAAACCTCCCCCGCCTTTGCATCCAAAGACCTTTGCGCCATTAGGACCTCAAGACCTATCTCATCTTTTTCCTGATGAGTTGATTAAGCAAGAGGCAAGCAATGACCGATTCATTGCGATTCCTGATGAAGTTGTCGATATTTACAGGCTTTGGCGGCCTACCCCTCTAATCAGAGCCAAGAGGTTGGAGAAACTACTTGATACGCCTGCAAGAATTTATTACAAGTACGAAGGTGTGAGTCCAGCCGGTTCACACAAACCAAACACTGCTGTCCCTCAGGTTTGGTACAATGCTCAACAAGGTGTCAAGAATGTCGTTACTGAGACTGGTGCCGGCCAATGGGGGAGTTCTTTGGCTTTTGCTTGCAGTTTATTTGGTCTCAATTGCGAAGTGTGGCAAGTCCGAGCTTCTTATGATCAGAAACCATATCGGAAACTAATGATGCAAACTTGGGGAGCCAAGGTTCATCCTTCTCCTTCCGACATCACCGAATCGGGCCGGAGAATCCTTGAAATGGATCCATCTAGCCCAGGCAGCTTAGGAATTGCCATTTCTGAGGCTGTGGAAGTAGCAGCTTTGAATGAAGATACCAAGTATTGCTTAGGAAGTGTTCTCAATCATGTTTTATTACATCAGACTGTCATTGGGGAAGAGTGTATTAAGCAGTTGGAGGCTATAGGGGAGACTCCTGATGTGATCATTGGATGCACGGGTGGTGGGTCAAATTTTGCCGGGCTTGCTTTCCCTTTTATCCGGGAAAAACTCAAAGGAAAAATTAACCCTCTTATAAGAGCTGTGGAGCCTACAGCGTGCCCTTCATTGACGAAAGGTGTTTATGCGTATGATTATGGAGATACTGCTGGAATGACTCCTTTGATGAAGATGCATACACTTGGCCATGATTTTATTCCTGACCCTATCCATGCTGGAGGATTGCGTTATCATGGTATGGCGCCGCTGATTTCACATGTCTATGAATTGGGTCTCATGGAAGCAATTGCGATTCCTCAGATTGAGTGCTTTCAAGGGGCCATACAATTTGCTCGGTCAGAAGGGTTGATCCCAGCACCCGAACCCACACATGCCATAGCTGCAGTGATACGGGAAGCCCTTCGCTGCAAAGAGTGTGGAGAATCAAAAGTGATACTGATGGCAATGTGTGGGCATGGCCATTTTGACCTGCCTGCTTATGAGAAGTACTTGCAGGGTGGCATGGTTGATTTGTCTTTCTCAGGGGACAAGATACAAGCATCTCTTGCCAATATTCCACATTTAACGTCCTAAAAGGTTAAACCTTTTGTCGTTTTGGCTTTGTGATCATAAAAATTACCTTCCACTCTGGCCCCTTTGTGTTTTATTCAAGTAATGACACATTTTGCTGCTAATAAAACCGTCGATATCAATGTATAACAGCTTTAACAAGCGAAGGTTGACATATTATCCGTTTCTTTTTTCCAGTTGAGTCGTGTCCTATATCATGT
>Stifftia_TRINITY_DN12741_c0_g1_i1-AT5G38530
ATTTAGACATTCGAGGTCAACGAACCTCTGAAATGCAGGAGATAACGACCGCCCGTGACGCCGTCTTCGTGGGGGAACGATCCAGATATCATCAAGTACAGTATCTACAGTTTTATCGAATGCAAAACCCTAGATCTTTTCCCACTCTCACACTGTAGAGATTAGTAGCTCCATACCAACTCCGTAGCTCTGCAACAATGGCTCGATCCCTTATTCTTTCGATAAACCGGAGCCCAAAATTTTCATTTGAAGGTGAGGGGAAGCATGGCTATTTGCCGTTTAATTCAAAGCCGAACCATTTGAAGTTCTCATCCCGATGCAAAGCAAAAGCAACCATGTTACTTAGTCCCCATACCGTAGCAACACAAATCCCTACTCATTGGTATAACATTATTGCTGACCTCCCCATCAAACCTCCCCCGCCTTTGCATCCAAAGACCTTTGCACCACTACAACCTCAAGACCTATCTCATCTTTTTCCTGATGAGTTGATTAAGCAAGAGGCAAGCAATGACCAATTCATTGTGATCCCTGATGAAGTTGTCGATATTTACAGGCTTTGGCGGCCTACCCCTCTAATCAGAGCGAAGAGGTTGGAGAAACTACTTGATACACCTGCAAGAATTTACTACAAGTACGAAGGTGTGAGTCCAGCCGGTTCACACAAACCCAACACTGCTGTCCCTCAGGTTTGGTATAATGCACAACAAGGTGTCAAGAATGTCGTTACTGAGACCGGTGCCGGCCAATGGGGGAGTTCTTTGGCATTTGCTTGCAGCCTATTTGGCCTCAACTGCGAAGTGTGGCAAGTCCGGGCTTCTTATGATCAGAAACCATATCGGAAACTGATGATGCAAACTTGGGGAGCCAAGGTTCACCCTTCTCCTTCCAACATAACCGAATCAGGCCGGAGAATTCTTGAAATGGATCCATTGAGCCCAGGCAGTTTAGGAATTGCTATTTCGGAGGCTGTGGAGGTAGCAGCTTTTAATGAAGATACCAAGTATTGCTTAGGAAGTGTTCTCAATCATGTTTTGTTGCATCAGACTGTTATTGGGGAAGAGTGTATTAAGCAGATGGAGGCTATAGGGGAGATTCCTGACGTGATTATCGGATGTACTGGTGGTGGGTCGAATTTTGCAGGGCTCACTTTCCCTTTTATCCGGGAAAAGCTCAAAGGAAAAATCGACCCTCTTATTAGAGCTGTCGAGCCTACAGCTTGCCCTACATTGACGAAAGGTGTGTATACCTATGATTATGGAGATACCGCTGGAATGACTCCTTTGATGAAGATGCATACACTCGGTCATGACTTCGTTCCTGACCCTATTCATGCCGGAGGATTGCGTTATCATGGTATGGCACCGCTGATTTCACATGTCTATGAATTGGGTTTCATGGAAGCAATTGCGATTCCGCAGATTGAATGCTTTCAAGGGGCCATACAATTTGCTCGGTCAGAAGGGCTGATACCAGCACCTGAACCGACGCATGCCATAGCTGCAGCGATACGGGAAGCCCTTCACTGCAAGGAGACTGGAGAATCGAAAGTGATACTAATAGCAATGTGTGGGCACGGCCATTTCGACCTGCCTGCTTACGAGAAGTACTTGCAGGGTGGCATGGTTGATTTGTCTTTCTCAGAGGACAAGATACAAGCTTCTCTTGCCAATATTCCACATCCGATCTCCTAAACGGTTAGACCTTTAATCGTTTCGGCTTCGCTATCGTAGAAATATGACACTATTTGCTGCTAATAAAACTCTCGATATCATCGTATAGCAGCTAAACAAGCAAAGGTTGACATAGTATCTATTTGCTTGTTCCAGTCATGTGTCCTAGACTATGTACATAATTCCCGTTGAAAACACAATATATCACTTAAGAATGTTACAAGGGCATTTTTGTACTTTCACACTTCAAACCGGCTCAGG
>Centrapalus_pauciflorus_TRINITY_DN45852_c0_g1_i1-AT5G38530
ACCTATCTCACCTTTTTCCTGATGAACTAATTAAGCAAGAGGTAAGCAATGAACGATTCATCGTGATTCCTGATGAAGTTGTTGATATCTACCGTCTTTGGCGGCCTACCCCACTAATCAGAGCTAAGAGGTTGGAGAAACTACTTGATACTCCTGCTAGAATATATTACAAGTATGAAGGTGTAAGTCCAGCTGGTTCACACAAGCCAAACACAGCTGTCCCTCAGGTATGGTACAATGCCCAACAAGGTATCAAGAATGTCGTCACTGAGACAGGTGCGGGTCAATGGGGATGTGCTCTGGCATTTGCTTGCAGCTTATTTGGTCTCAATTGTGAAGTTTGGCAAGTTCGAGCTTCTTATGATCAGAAACCATATCGGAAACTGATGATGCAAACATGGGGAGCCAAGGTGCACCCTTCTCCTTCCAACAACACTGAATCAGGCCGGAAAATTCTTGAAATGGATCCATCAAGTCCAGGTAGTTTGGGAATTGCCATTTCTGAAGCTGTGGAAGTTGCTGCTCTTAATGATGGTACCAAATACTGCTTAGGAAGCGTTCTCAATCATGTTTTGTTACATCAGACTGTTATTGGGGAAGAGTGTATTAAGCAAATGGAGGCGATAGGAGAGACTCCTGATGTGGTCATTGGATGTACGGGTGGTGGATCAAATTTTGCAGGGCTTTGTTTCCCTTTTATCCGGGAAAAACTCAAAGGAAAAATCAACCCTCTTATAAGAGCTGTCGAGCCTACAGCTTGCCCTTCATTGACAAAAGGTGTTTATGCCTATGATTATGGAGATACTGCTCAAATGACTCCTTTGATGAAGATGCATACGCTCGGTCATGACTTCATCCCCGATCCAATTCATGCTGGAGGATTGCGTTATCATGGTATGGCGCCACTGATTTCACACATATATGAATTGGGTTTCATGGAAGCAATTGCTATTCCACAGGTTGAATGCTTTCAAGGGGCCATACAATTTGCTCGATCAGAAGGGCTGATACCAGCACCCGAACCCACACATGCCATAGCTGCAGCCATACGGGAAGCCCTTCATTGCAAAGAGAGTGGAGAATCAAAAGTGATACTGATGGCAATGTGTGGGCATGGCCATTTCGACCTGCCTGCTTACGAGAAGTACTTGCAGGGTGCCATGGTTGATTTGTCTTTCTCGGAGGACAAGATACAAACTTCTCTTGCCAATATCCCACATGTGTCCTAAAAAGGTTACTCCTTTTGTTTTTCAGCTTCATTATCATAGAATTGCCTTGTGCTCTAGCTTTTTTGTCTTTTATTCGAGTAACGACAACATAAATTTTAAAAAATCATGTAACTTTTTTAAATACATCGGGCTATTGAAATAAAACTAAAGAACAACAGAAATAAATTAAATTAAAAAA
>Chaptalia_TRINITY_DN14141_c0_g1_i2-AT5G38530
CTACTAAAATTTGTCTGTTTGCTTCTGAAGGCAATGCAACTCTGAAATGCTGATGAAATCTATAATTCATGGCGGCTTCTTCGTCGAAAAACGTTCCCAGTTATTATCTGATGCAGTATTTTTTTACAATATTATAGAACGTGAAACTCTAAATACTTTTTACACGGTCATACACAGTAGAGATTAGTAGCTCCGTACCAACTCCGAAGCTCCGCAACAATGGCTCAATCGCTTTCTCTTTCGATGAACCGGATCCCAAAATTTTCCTTCACAGGTGAGGGGCAAAAGTATGGGTGTTCGTCATCTATTTCAATGCCAAATCATCTGAAGCTCTCATCTCGATACAAAGCAAAAGCAACAATGTCACTCGATCCCCGTTTCATACCAACAGAAATCCCTACTCATTGGTTTAATATTATCCCCGGCCTGCCCATTAAACCTCCCCCACCTTTGCATCCAAAGACATTTGCACCATTACAACCTCAAGATTTATCTCATCTTTTCCCGGATGAGTTGATCAAGCAAGAAGCAAGCAATGAACGATTCATAGCGATCCCAGAGGAAGTCATCGATATTTACAGGCTTTGGCGGCCAACCCCTCTAATCAGAGCCAAGAGGTTGGAGAAACTACTTGATACGCCTGCAAGAATTTATTACAAGTATGAAGGTGTGAGTCCAGCTGGTTCACACAAACCGAACACTGCTGTCCCTCAGGTTTGGTACAATGCACAACAAGGCGTCAAGAATGTCGTTACTGAGACGGGTGCCGGCCAATGGGGGAGTTCTTTGGCATTTGCTTGCAGCTTATTTGGTCTCAATTGCGAAGTATGGCAAGTCCGGGCTTCTTATGATCAGAAACCATATCGTAAACTTATGATGCAAACTTGGGGAGCCAAGGTTCACCCTTCTCCTTCCAACCTCACCGAATCAGGCCGGAGAATTCTAGAAAAGGACCCATCGAGCCCAGGCAGTTTAGGAATCGCCATTTCTGAGGCTGTTGAGGTAGCAGCTCTTAACGAAGATACTAAGTATTGCTTAGGAAGTGTTCTTAATCATGTTTTGTTACATCAAACCGTTATCGGAGAAGAGTGTATCAATCAGATGGAGGCTGTAGGGGAGACTCCCGACGTGATTATCGGATGTACAGGTGGCGGGTCAAATTTTGCCGGGCTCGCATTCCCTTTTATCAGGGAAAAACTCGAAGGAAAAATGAACCCTCTTATAAGAGCCGTCGAGCCTACAGCTTGCCCTTCGTTAACGAAAGGTGTTTATGCGTATGATTATGGAGATACGGCTGGAATGACTCCTTTGATGAAGATGCATACACTCGGTCACGACTTCATTCCTGACCCTATTCATTCCGGAGGATTGCGTTATCATGGTATGGCACCGCTGATTTCACATGTCTACGAATTGGGCTTCATGGAAGCAATTGCGATTCCACAGATCGAGTGCTTTCAAGGTGCCATACAATTTGCTCGGACAGAAGGACTTATACCAGCACCCGAACCCACACACGCCATAGCTGCAACGATACGTGAAGCCCTTCACTGCAAAGAGAGCGGAGAATCGAAAGTGATATTAATGGCAATGTGTGGGCATGGCCATTTTGACCTCCCGGCTTACGAGAAGTACTTGCAGGGTGTCATGGTCGATTTGTCTTTCTCGGAGGACAAGATTCAAGCATCTCTGGCCACTATTCCGGACCTCGTCTCCTAAAAGGTTAGACCTTTGGTCGATTTAGCTTTGTTATTGTAGAAATGTACCTTCTAGTGTAGCTATGTTGTCATTTATTTCTAGTAACAAGATGATTTGTTGCTAAAAAACCATTGATATCATCGTATATCATGTAACATACTGACCTAAAAACATTCAAATCAACTAAAACTATGGTAGAAAGTTGTAACC
>Xanthium_strumarium_TRINITY_DN10536_c0_g1_i1-AT5G39250
ATTTTTTTCTCATTATTTTATCAACAATTTAATAGTGTCATTAATTCACTTTTTGGCATATTTTCCAAGATCAACTCTCCGTCCGTCGTCTACCCAATCAATCAAAGGAAAAACCACTGAGTCTATGATTTTTCACAAGTTCTGCTGACATGGCGTCTGATGAGATACTAAAGGCTGTTTTCCCACTGCTTGAAGGCACTGATTTAGCTGCTTGTATTGCAGTATGTAAACAATGGCAAAACATAGCTCAAGATGATTACTTCTGGAAATGCCTTTGTGCAAAAAAATGGCCATCAACATGTAAGAACTCAGCACCTCCAATGACCTACCACAAGCTATTTAAAACGTTTTACAAACGTGAAAACAATCGAACGCTCCTTCCTCCAAGAATCTCCTTACATGACCTTGAGTTCTACATCGACTTTTGGGCAGACGGGAATTTACTTTTTTCACAAGTTGTTCCAGGGCCTGCCCTCCAGAAGGGCAACTGGACCCCACCACCTGGAATCAGTCCGGTGATGAGGTATCATTTAGAGGGTCCAGAATACAAACTTACACTGCCTGTGAAACCTCAGTTTTCAGTTCCTTATTCACAAACTGTTAGTGTTTCTGTGCTTGTGGCACGAAAAGACACCAACAAAGTTGCTTGCATAATCCATGATGCCGTGTTTGATTATATTGAGCGCTCATCATGTAGAGCACTAGCATTTGATTACCTGGTGCTTTCTCCTGCTTACCCTTTTGTGTCGAATATTCGTGCTTGGATTGCTTTGTTGTTCATTGAGGATGGTGATGATGGTGACATTGATGTGTTTGGGATTGAAATGGATTTCTGTGATGCTGCAAATTCCGAGGAAGAAGTGCTTTGGCTGTTGGACATGCTGGATTGGAAGTAAACTAGGTTTCTAGTTTGAATCGATATTTGTGTCAAGGATGTGTAAATGCTGTTGTGGC
>Calea_TRINITY_DN6898_c0_g1_i1-AT5G39250
TGATTTTACACAAATTCTGCTGACATGCCATCTGATGAGATACTGAAGGCTGTTTTCCCACTACTTGAAGGCACTGATTTAGCTGCTTGTATGGCAGTATGCAAACAATGGCAAAACATAGCTCAAGATGATTACTTTTGGAAATGCCTTTCTGCAAAAAGATGGCCATCAACATGTAAGAATTCGCCGCCTCCTATAACTTACCACAAACTATTCAAAACATTTCACAAGCGTGAAAACAATCGAACACTCCTTCCTCCAAGAATCTCCTTACATGACCTTGAGTTCTACATCGACTTCTGGGCAGACGGGAATTTACTATTTTCACAAGTTGTCCCGGGGCCAGTCCTCCAGAAGGGCAACTGGACCCCACCACCTGGGATCAGTCCTGTGATGAGGTATCATTTAGAGGGTCCAGAATACAAACTAACACTGCCTGTGAAACCACAGTTTTTAGTTCCTTATTCACAAACTGTCAGTGTTTCTGTGCTTGTGGCACGAAAAGACACTAACAAAGTTGCTTGCATAGTCCATGATGCCATGTTTGACTATATTGAGCGGTCGTCGTGTAGAGCACTGGCATTTGAGTACCTGGTGCTTTCGCCTGCGTACCCTTTTGTGTCGGGAATACGCGCTTGGATTGCTTTGTTGTTCATTGAGGATGGTGATGATGGTGACATTGATGTGTTTGGGATTGAAATGGATTTCTGTGATGCTGCAAATTCTGAGGAAGAAGTGCTGTGGCTGTTGGATATGCTTGATTGGAAGTGAAGTAGGTTTCTGAGTTTGGATCAGTATTCGTACAGGGATGGGTAAATGTTGTTGGTCTTTAAGACGTGTTGTTTTCTTAAATGTTAATGTTTGGTTGTGTTGCTAATGTGGAATAAATAGAGTCAAGTGCATGGCTGTTGGATATGCAGTATGTTGTTAACATGTAGTTTGTTTTGTGGATAGAAAGTTTATATACTTTTAAAACGTTCTGCTTTGTAATA
>Eutrochium_TRINITY_DN23019_c0_g1_i2-AT5G39250
AATAAATCAATCGTCTCTTTTACCCAAACAAATGTGTTACAATCTCGATTCCTTTTCATGAAAAAATTGCTCCAAGTATTTTTCAGGAAAAACGATCGAGTCCATTGATTTTGAGTAAATTCTGCTGACATGCCATCTGATGAGATACTAAAGGCTGTTTTCCCACTACTTGAAGGCGCTGATTTAGCTGCTTGTATGGCAGTATGTAAACAATGGCATAACATAGCTCAAGATGATTACTTCTGGAAATGCCTTTGTGCCAAAAAATGGCCATCAACATGTAAGAACTCATCACCTCCAATAACATACCACAAACTATTCAAAACGTTTTACAATCGTGCAAACAAAAGAACACTTCTTCCTCCAAGAATCTCCTTACACGACCTAGAGTTCTACATCGACTTCTGGGCAGATGGAAATTTACTCTTTTCACAAGTTGTCCCAGGGCCCGTCCTCCAGAAGGGCAACTGGACCCCACCGCCCGGGATCAGTCCAGCGATGAGGTATCATTTAGAGGGTCCAGAATACAAACTAACTCTGCCTGTGAAACCTCAGTTTTCAGTTCCTTATTCTCAAACTGTTACTGTTTCCGTTCTTGTGGCACGGAAAGACACTAACAAAGTTGCTTGTATAATCCATGACTCGGTGTTTGACTTTATTGAGTGGTCATCGTGTCGAGCACTGGCGTTTGATTATCTGGTGCTTTCTCCCGCTTACCCGTTTGTGTCTGGAATTCGTGCTTGGATTGCTTTGTTGTTTGTTGAGGATGGTGATGATGGTGACATTGATGTGTTTGGGATTGAAATGGATTTCAGTGATGCTGCAAATTCTGAGGAAGAAGTGCTTTGGCTGTTGGATATGCTTGATTGGAAGTAAACTAGGTTTCTAGTTTGAACCAGTATTTGTATCAGGGATGTGTAAATGTTGTTGTGGGTCTTTGGAACATGTTTTTTTCTTAAATGTTCATGTTTGGTTCTGTTGTTAATATATGCAATGATGTGGAATAAAAAATGTAAAATAAATTATATTTACTTCAAGGAACACCAAACC
>Gaillardia_TRINITY_DN12342_c0_g1_i1-AT5G39250
GTTTGCTCAAACGTTTTGCAAGATTGGTACCAAGAGGAAAAACCATCAAGTTCATGAGTTTTGAAAATTTCTGCTGACATGCCATCTGATGAGATACTAAAGGCCGTTTTCCCGCTACTTGAAGGCTCTGATTTAGCTGCTTGTATGTCAGTATGTAAACAATGGCAAAACATAGCTCAAGATGATTTTTTCTGGAAATGTCTTTGTGCGAAAAAATGGCCATCAACATGTAAGAGTTCACCACCTCCTATAACTTACCACAAACTATTCAAAACATTTTACAAACGCGAAAGCAATAGAACCATACTCCCCCCAAGAATTTCCTTTCATGACCTTGAGTTCTATATCGACTTCTGGGCGGACGGGAAATTACTTTTTTCACAAGTGGTCTCTGGGCCCGTCCTCCAGAAGGGCAACTGGACCCCACCGCCGGAGATCAGTTCAGGGATGAAGCGTCATTTGGAAGGTCCGGAATACAAGCTAACCCTGCCTGTGGAGCCGCATTTTTCAGTTCCTTATTCAGAAACTGTTAGTGTTTCCGTGCTTGTTGCACGGAAGGACACTAAAAAGGTTGCTTGTTTAATCAATGAGGCCATGTGTGGCTACATTGAGCGGTCAACGTGTAGAGCACTTGCGTTTGATTACCTGGTGCTCTCCCCTGCGTACCCTTTTGTGTCAGAAATTCGGGCTTGGATTGGTTTGTTGTTCGTGGAGGATGGTGATGATGGTGACATTGATGTGTTTGGGATTGAAATGGATTTTTGTGATGCTGCGAATTCGGAGGAAGAAGTGCTCTGGCTGATGGATATGCTTGATTGGAAGTAAACCAGGTTGGTTTCTAGTTTGAATCAGTATTTGTATATCGTCCAATGAATCATTTCAAATGTTGTTGTGGGCCTTTTATGGCTTTAAAACATGTTATTTTCTTCTTTGAATGTTCATGTTGTTTCTGTTGTTTGTATGCAATTGTGTGGAATAAAACAATGTAAATGTACGGGAAAACCAAAATAGACTTTTCACCAAG
>Marshallia_TRINITY_DN69047_c0_g1_i2-AT5G39250
CTTATGAAGAGTGTGTGTGTGTATATAATTGCAGGAAAGCTATCAGGTTGATTATATTTCAATAGTTGTGCTGACATGCCATCTGATGAGATACTGAAGGCTGTTTTCCCACTTCTTGAAGGCTCTGATTTAGCTGCGTGTACGGCAGTATGTAAACAATGGCAAAACATAGCTCAAGATGATTATTTCTGGAAATGCGTTTGTGCAAGAAAATGGCCATCAACATGTAAGAATTCACCACCTCCTATAACTTACCAGAAACTATTCAAAACCCTTTACAGACGCCAAAGCAATCGAACTCTCCCTCCTCCAAGAATCTCCTTGCATGACCTCGAGTTCTACATAGACTTCTGGGCAGACGGGATTTTACTTTTTTCACAAGTTGTCCCAGGGCCCATCCTCCAGAAAGGAAACTGGACCCCGCCACCCGGGATCAGTCCCATGATGAGGTATCATCTAGAGGGGCCTGAATACAGACTAACTCTGCCTGTGGATCCGCATTTTGTAGTTCCTTGCTCACAAACTGTTACTGTTTCGGTGCTTGTAGCACGAAAGGACACTAAGAAAGTCGCTTGTATAATACACGAGGCTGTGTTTGACTATATCGAGTGGTCAACGTGTAGAAAACTTGCATTTGATTTCCTTGTGCTGTCCTCTGCCTACCCTTTTGTTCCCGAGATTCGTGCTTGGATTTCCTTGTTGTTCATGGAGGATGGTGATGATGGTGACATTGATGTGTTTGGGATTGAAATGGATTTTTCTGATGCTGCGAATACTGAGGAAGAAGTGCTCTGGCTGATGGATATGCTTGATTGGAAGTAAACTAGGTATCAAGTTTGAACCAGTATTTATTTGTTGTCGGACGAATTAGCAGGGATATGCAAATGTTGTTGTGGGCCTTTAAAACATTTCTTTTTCCTTCAATGTTCTTATTTGCTTATGTATTCAATTGTGTAATAAAACACAAAGATTCTGTTTATTTGTAAAAAAG
>Bidens_YL_Trinity_TRINITY_DN2654_c0_g1_i1-AT5G39250
AATATTAATATAGTTTTAGGCGTTTTCACCATCAACTCTCCGTCTGGTGTCGTCATCTTCTTCGTCTAAGGAAGAACAATCGAGTTCATGACTGTTTACAAACTCCGCTAACATGGCATCTGACGAGATACTAAAGGCGGTGTTCCCGTTACTCGAAGGCACTGATTTAGCTGCGTGTATGGCAGTATGTAAACAATGGCAAAACATAGCTCAAGATGATTACTTATGGAAATGCGTATGCGCCAAAAAATGGCCGTCAACTTGTAAGAACTCACCGCCACCAATAACTTATCACAAACTATTCAAAACGTTTTACAAACGTGAAAACAACCGAACCCTTCTTCCTCCGAGAATCTCCTTACAAGACCTCGAGTTCTACATCGACTTCTGGGCAGACGGGAATTTACTTTTCTCACAGGTTGTCCCGGGGCCCGCCCTCCAGAAGGGCAACTGGACCCCACCACCTGGGATCAGTCCGGTTATGAAGTATTATTTAGAAGGTCCCGAGTACAAACTAACACTGCCTGTGAAACCGCAGTTTTCGGTTCCGTATTCGCAGTCGGTTAGTGTTTCCGTGCTTGTGTCACGGAAAGATACTAATAAAGTTGCGTCGGTAATTCATGACGCGACGTTTGACTATATTGAGCGGTCATCGTGTCGGGCACTAGCGTATGATTATCTTGTGATCTCGCCTGCTTACCCGTTTGTGTCGGGGATTCGTGCTTGGATTGCTTTGTTGTTTATTGAGGATGGTGATGACGGTGACATTGATGTGTTTGGGATTGAAATGGATTTCTGTGATGCTGCGAATTCTGAGGAGGAAGTGCTCTGGTTGTTGGATATGCTTGATTGGAAGTAAAGTAGGTTTCGAGTTTGAATCGGCGTTTGTATCTGGGACGTGTATATGTTGTTGTTGGTGTTTAAAAATTAAAACTTGTGTTGTTTCTTTAACTGTTAATGTTTGGTTCTGTTGGCAATGTGCAATGGTGTGGAG
>Erigeron_speciosus_TRINITY_DN19584_c0_g1_i1-AT5G39350
GTCATGTTCCGTATGCACGTCAACTTTTTGATGTATTGCATCAGAGAACTAAACGTGCATACAATAGTATGATAAGGTTGTATACTGAGAAGGGATATCCGTATAATGCACTGGTGGTATTTTTGGAAATGTTTAAGTCAGGAAGAATGAAGGCCGACAGGCTTACCTACCCTTATGTGGTTAAGGCTTGTGCTGAACTATCAATGTCTCAGTTTGGTTTATCGGTTCATGGTTTGGTTATAAGTAGCGGTGTTGATTCAAATACATTTGTGGGTAATTCATTGCTTGCAATGTACATGAGTTTTGGTAAGCATGATGGGGCCAGACGAGTTTTTGACGAGATGCATGACAAGTGTGTGGTGTCTTGGAACACTTTGATAAGTGGATATTTCAGAAATGGATGTGCTAATGAGTCTTTGAGGGTTTTTAATGAAATGGTTAATGCAGGAGAGGATATTGATAAAGCCACTGTTGTATCAGTGCTGCCTGCATGTGCATATCTGAAAGAGTTGGATGTAGGGAGAAAGGTTCATGATTTGGCGAAAGAGAAGGGTTTGGCAGAAAGTTTGTTTGTTAGGAACGCTTTGGTGGATATGTATGTTAAATGTGGTCAGATGGATGATGCGCGAGTTATATTTAATGAGACTAGTGAAAGAGATGTGGTGACGTGGACTTCCATGGTAAATGGTTACATTGTGAATGGTGATGCACGAAGTGCTATATCGCTTTGTCCATTGATGATGCTTGAAGGTGTAAGGCCTAATACATTAACTCTTGCTTCTTTACTTTCAGCGTGTGCAGAGTTGAAGGATTTGAAGCAAGGTAAGAGCTTTCATGGATGGGCGTTGAAGAACAATCTTTATTCTGATGTTAATGTGGAAACTGGACTGATTGACATGTATGCTAAATGTGAATTTGTCACTTATAGCTTCAGTGTGTTCAATAAAACGTCAAAAACAAGAACAGCCCCATTTAATGCAATTCTTTCTGGATGCTCTGAAAACGGGCTAGGTAGAGAAGCAATAATGTTGTTTAAAGAAATGAGGCTGGAAGGTGTAGTAACCAATGAAGCAACTTTAAAAAGTCTTCTACCTGCGTATGCCATTACAACAGATCTTAAACAGGTAACAAGTTTCCATGGTTATCTAATAAGATCAGGGTTTCTTTCAAAAAGTGATCTGGCCACTGGTTTAATCGATATATACTCAAAATGTGGAGCTCTGGAACAAGCTCACATGGCCTTCAATGAGGTTCCTTCAAAAGAAAGAGATATTATATTATGGAGTGTGATTATAGCTGGTTATGGGAAACACGGGAATGGGGAGGTAGCACTTTCACTATTCAATCAAATGGTTCGATCTGGGGTGGAACCAAATGAAGTTACATTTACTTCTGTTTTGCATGCGTGTAGCCATTCAGGTTTGGTGGATGAGGGTTTGAGCTTATTCCGGTTCTTGCTAAAAGATCACAAAGTCAACCCCCGTCCTTCCCACTACACCTGTATTATCGATCTTCTCGGTCGAGCAGGGAGGCTTGAGGAGGCATATGAGTTAATTGCAACAATGCCCACTGCTCCTAATCATACAGTTTGGGGTGCGTTATTGGCTGCGTGTGCTGTTCATGAGAATGTGGAATTAGGGGAAGTGGCTGCAAAGTGGCTATTCGAGTTAGAACCTGAAAATACTGGTAATTACATTTTGATGGGGAATATTTATGCTGCTGTTGGGAAGTGGGAAGAAGCAGAGGACATGAGAAACTTGATTGATCAAATCGGACTCAGGAAATCTCCAGCTCATAGCTTTATAGGGGCCAGACATGAATGAAGCCGATTTCGGGTACAAAGTGCTTTTTGGTTTTTTAAAGGTATTTGAAAATGCCTGATACGATTCCAGTTTCTTTGCCAGCTATAAGGCCAGCTTACCGAAGAGAAGCCTAATTCACGAGGAAATCCGAGAATATAAGGTGATCAAGAAAAAGATAGAGAAAATGGGTGGAACAAAGAATACATTGTTGCTTATGGTTAAGTCAATGAATGCTGGTCTCTCCAGTCGCAATGAAACAAACGACATCAAACATGGTTCTTGTGGGTATGTCATGTCGCGCTAATAGATAAAAACCTCTAAGGTGTACCTTTTATGCTCCAAAAAGATTTGATTGTTTTTCAAGTCTAGGGTGTTGCAAAATGCAAACTATGGAACATCTATTTGTGTTAGCGAGACATAAAGAAAGAAGGTAAAGGGGTACTTTGAAGACCAAAAGTCAGTTTTGAGTGTGGATATATGTGATGGCCTCCATGATTGCTGAGACCACCATTCTCTGGAACAAATCTTAAAGAAAAGTTACATTTGTCATAACCCGATGTTTACTTGCTGAAATTACTACCCCCTTTTCATGTAGTTTCATGTTCGAGCGTCTAAGACCAAAATGCAGCAGATAGCTACAGCTG
>Solidago_canadensis_TRINITY_DN20772_c0_g1_i1-AT5G39350
TTTCTGGATGCTCTGAAAACGGGCTAGGTAGAGAAGCAATAATGCTGTTTAAAGAAATGAGGCTGGAAGGGGTAGTACCCAATGAAGCAACTTTAAAATGTCTTCTACCTGCGTATGCCATTACGACAGATCTTAGACAGGTAACAAGTTTCCATGGTTATCTAATAAGGTCAGGGTTTCTTTCAAAAAGTGAGTTAGCCACTGGTTTAATCGATATATACTCAAAATGTGGAGCTCTGGAACAAGCTCACATGGCCTTCAATGGGGTTCCTTCAAAAGAAAGAGATATTATATTATGGAGTGTGATTATAGCTAGTTATGGGAAACACGGGAATGGAGAGGTAGCACTTTCACTATTCAATCAAATGGTTCAATCTGGTGTGGAACCGAATGAAGTCACATTTACTTCTGTTTTGCATGCGTGTAGCCATTCAGGTTTGGTGGACGAGGGTTTGAGCTTATTCCGGTTCATGCTAAAAGATCACAAAGTCAACCCCCGTCCTTACCATTACACCTGTATTATTGATCTTCTTGGTCGAGCAGGGAGGCTTGAGGAGGCATACGAGTTAATTACAACAATTCCCACTGCTCCTAATCATACGGTTTGGGGTGCGTTATTGGCTGCGTGTGCTGTTCATGAGAATGTAGAATTGGGAGAAGTGGCTGCAAAGTGGCTTTTTGAGTTAGAACCTGAAAACACTGGTAATTATATTTTGATGGGGAATATTTATGCTGCTGTTGGGAAGTGGGACGAAGCAGAGAATGTGAGAAAGATGATTGATCAAATCGGACTCAGGAAATCTCCAGCTCATAGCTTCATAGGGGCCAGACATGAATGAAGCTAATTTCTGTACAAAGTGCTTTTTGGCTTTTTAAAGGAAATTACGGCTTTTGGAAATTAGGGTTCTATCTCATGGAAGTGAATCAAGATTTAATTTGGG
>Cicerbita_plumieri_TRINITY_DN13334_c0_g1_i1-AT5G39410
AAAAGAAGTAAGAAATATGGCAGAAGTTCAACTACCCACTTACGACATTATCATCTTCGGAGCATCTGGTTTCACAGGCAAGTATGTCGTCAGAGAAGCCCTCAAGTTTCTTGATTCGCCGAATTCGCCTCTCAAAACCCTCGCTCTAGCCGGTCGGAACACTTCTAAACTCTCCCAAACCCTAAAATGGGCTGCCACATCTCACCCCACCGTCCCCCTCCTCATTGCCGACACATCTGATCCACCCTCTCTCCGCCGCATGGCTTCCCAAGCTAAGCTCGTCCTTGATTGCGTTGGCCCTTTTCGCCTTTACGGTGAGCCCGTCGTCGCTGCCTGTGTTGAAGCGGGGTGCGATTATCTGGATATTTCAGGTGAGCCGGAGTTCATGGAGAGGATGGAAGCCGTTTACCATGAGAAGGCGGTGGAGAAAGGTAGTTTGGTGATCTCGGCTTGTGGGTTTGATTCAATTCCGGCAGAAATAGGGTTGATGTTCAATTCCAGGCAGTGGGTTTCGCCGGCTGTTCCCAATCGGGTTGAAGCCTACCTAACTCTTGAATCGGATAAAAAGATAGCAGGTAATTTTGGGACTTTTGAGTCTGCAGTTTTGGGAGTGGCTAATGCTGATAAGCTGACGGAGCTTCGACGATCAAGACCCAAAAGAGCTCGACCTACGATCCCTGGTCCTCCTCCTCCAAAAGGATCCACCATAGAACACCAAAAACAGATCGGACTTTGGGCAGTGAAACTCCCATCCGCCGACGCCACCGTTGTCCGGAGAACACTCTCAATCCTTACTGAAAACCCAAACGGTCTTCAAGGAGTCAAGGAGGATCCTAAACACGCAGAGAAACGCTCCTCCTTTTGGTCTACAATAAAACCTGCTCATTTCGGAGTAAAGATTGGCACCAAGAGTCTTCTGGGTATGATTGGAATCATCGCCACCGGGATATCAATTGGGCTTCTGGGCAGCTTCTCTTTCGGGAGGTGGCTTCTGTTGAAATTCCCCTCTTTTTTCAGTCTCGGAGGATTTAGAAAGGAAGGTCCCACCGAGGAAGAAGTAGCTAGCGCCAGTTTCAAGATGTTGTTCATCGGCCATGGCTTCAGTGACGCCAATCTTGCTTCTCAGGCGACATCAAAGCCAGATAAAGAAATCATTACGAGAGTAATGGGCCCTGAAATTGGGTATTTAACAACTCCCATCACTCTAATTCAATGTGCTCTGATCCTTTTGAAGCAGCGCCAAGATCTTCCAAAAGGCGGCGTCTTTCCTCCAGGGATCATTTTTGGCCCAACCGACCTTCAAGATCGACTACAGGAGAACGGGATATCGTTTGATTTGATTTCAAAAACCGATATTGTATCTACATAAAGCTCGTTTCTCACTTTCTTTATGCAGTAAAACGTTCTAATAAGTTATAACACATAAAAAGTTAGATACATCTTACAACAATC
>HA412_trinity_comp13019_c0_seq1-AT5G39410
AATATAAATAAATATATAAAAAGCAAAGTAGTTGGATTGCCCAACATCTGTTTCTTCGCCATTCTCATCTTCAATCTCCAAACTCTCACAGATCTTGGCACCAATAAACCCCACCCCTTTGACACCAATTCCAAGATCTCAAAAAACCAATCACACTCAACCAATCCAACAACATGACCGAACTTCAACTACCCACTTACGACATCATCATCTTCGGAGCATCCGGTTTCACCGGCAAGTACGTAGTCCGAGAAGCCCTCAAGTTCCTCAACTCCCCCAATTCCCCCCTCAAAACCCTAGCTTTAGCCGGTCGAAACTCTAACAAACTCACTGAATCCCTCAAATGGGCTTCCGGTTCCAAAACCCACCCCACCATCCCCCTCATCATCGCCGACACATCTGACCCATCATCTCTCCGGCGAATGGCTTCTCAAACAAAGCTTGTCCTCAACTGCGTTGGCCCGTATCGCAAGTACGGTGACCCTGTTGTTAATGCTTGTGTTGAAGTGGGCTGTGATTACTTGGATATTTGTGGTGAACCGGAGTTTATGGAGAGGATGGAAGCGGTTTATTTTGAGAAGGCGGTTGAGAAGGGTAGTTTGGTGGTTTCTGCTTGTGGGTTTGATTCGGTTCCAGCTGAATTTGGGTTGATGTTTAATTCCAGGCAGTGGGTTGAGCCTGCTGTGCCGAATCGGGTTGAGGCTTACTTAAATCTTGAATCTGATAAAAGGATTGTGGGGAATTTTGGGACGTTTGAGTCCGCGGTTTTGGGGGTGGCTAATGTGCATAAGTTGGCCGAGTTGCGAAGGTCTAGACCGAAAAGATCTCGACCTAATATTCCTGGCCCTGGGCCTGTAAAAGGATCCACCATAGAACACCAAGAAGAGCTTGGACTTTGGGCTATGAAACTGCCATCGGCGGACGCTATTGTTGTCCGTAGAACGTTTTCTACTCTTACGGAGAACCCAAGAGGCCTGCAAGGTGTGAATGAGGATCCTAAACAGGCAGAGAAACGTGCAGCGTTTTGGTCGACGATTAAGCCTGCTCATTTTGGGGTTAAGATTGCCACCAAGAGTCTTCTGAGTGTGTTCGGGTTCATTGCAATCGGGTTGTCAATTGGGCTGCTGGGCAGCTTTGCTTTCGGGAGGTGGCTTCTGCTGAAATTCCCTTCGATTTTCACGTTTGGAGGGTTCAGGAAGAAGGGTCCGACTGAAGAGGAAGTGGCGAGTGCCACTTTTAAGATGTGGTTTGTGGGATATGGATTTAGTGATGCCAAACTTGCTTCTCAGGAAGGTGCAAAGCCGGATACAGAAATCATTACGCGAGTAATGGGGCCGGAGATTGGATACTTGACAACGCCCATCATTCTGATTCAGTGTGCTTTGATTGTGTTGAAACAGCGTCAAGATCTTCCTAAAGGCGGCGTCTTGACTCCTGGGATCGTTTTTGGCCCTTTTGATCTTCAAGATCGACTTCAGGAGAATGGGATTTCGTTTGATTTGATTTCAGAAAAATGAAAATCTACACAATTGGTATGTAATGTATGATCTTTTCTAAGTTTTTAATGTAATAAAAAGATTTGCAGACGCGGTTAATTGGTTATGGATAGTTGTCTTCACTATCACAAATAGTTGTTTTAAAAATATTTATGATTGTTATAAACATAGATATTGATGGTTTACAGTTTTACCAACGCGAAATCATTACAAACAATGTATCATAAACTGATAAACACACCAAAACAATGCATGCTGTGATTACAGCAGTTTT
>Silybum_marianum_TRINITY_DN12974_c0_g2_i2-AT5G39410
GTCAAGATTTGGCACATATTTCCATCACCAACAAAACTACCACTTGTGGCTTGTTCTTATACCGGGAGGAACCCTATACCTTTCATGTCGATTTTGATATTCAAAAGAGCCAACCATTTTCGTTTTGCTTAATTGATCTTAATAAACCCAGTGAAAAGAAGCAAGAAACATGGCGCAAAGTCAGCTCTCCACTTACGACATTGTTATCTTCGGAGCATCTGGTTTCACAGGCAAGTACGTAGTCAGGGAAGCTCTCAAGTTTCTCGATTCACCGAATTCGCCTCTCAAAACCCTCGCTCTAGCCGGCCGGAACTCTTCTAAACTCTCAGAAACCCTAATATGGGCATCCGCATCTCACCCCGCCGTCCCCTTCCTCATCGCCGATACATCTGACCCACTTTCCCTCCGTCGCATGGCTTCCCAAACAAAACTCGTCCTGAACTGCGTTGGCCCTTTTCGTCGTTATGGTAATCCCGTCGTTTCTGCCTGTGTTGACGCCGGATGCGATTACTTAGATATTTGCGGTGAGCCGGAGTTTATGGAGAGGATGGAAGCTTTTTACCATGAGAAGGCGGTGGAGAAGGGTAGCTTGGTGATTTCCGCTTGTGGGTTTGATTCAATTCCGGCTGAATTAGGGTTGATGTTCAATTCAAGGAATTGGGTTTCGCCGGCGGTTCCGAATCGGGTTGATGCCTACTTGAGTCTTGAGTCGGATAAACGGATAGTGGGCAACTTTGGTACGTTCGAATCGGCGGTTTTGGGTGTGGCTAATGCTGATAAGCTAGCGGAGTTGCGGCTATCCAGACCCAAAAGATCTCGGCCTCCGATTCCTGGTCCTCCTCCTTCAAGAGGATCAACCATAGAACACCAGAAAAAGATAGGACTTTGGGCAGTGAAACTTCCATCGGCGGATGCCATTGTTGTTAGGAGAACTCTTTCGATCCTTACAGACAACCCGACTGGTCTTGAAGGTGTCTATGAGGATCCTAAACAGGCAGAGAAACGAGCTGCGTTTTGGTCGACTGTAAAACCTGCTCATTTCGGAGTAAAGATTGCCACCAAGAATCTTCTGGGTCTTCTCGGATTTTTCCCAGTTGGGTTATCGATTGGGCTGTTGGGAATGTTCTCTTTCGGAAGGTGGCTTCTGTTGACATTCCCTTCATTTTTCACCCTTGGGGGATTCAGGAAGAAAGGTCCTACCGAAGAGGAAGTAGCGAGTGCCAGTTTTAAGATGTGGTTTGTTGGGCGTGGCTTTAGTGATTCCAATCGCGTTTCTGAGGGAAATGCGAAGCCAGATACAGAAATCGTTACCAGAATAATGGGGCCTGAGATTGGGTATTTGACCACTCCCATCATTCTGGTTCAGTGTGCTCTCATCCTTTTGCAGCAGCGTGGAAATCTTCCTAAAGGTGGTGTCTTTCCTCCTGGGATAGTTTTTGGTCCAACTGATCTTCAAGAT
>Trapopogon_pratensis_TRINITY_DN7620_c0_g1_i1-AT5G39410
GATTCGCCTCTCAAACCCCTGGCTTTAGCCGGTCGGGACTCTTCAAAACTCTCCGAAACACTAAAATGGGCTTCCACATCTCCCACCACCATTCCCCTCCTCGTTGCTGACACATCTGACCCACCGTCTCTCCGCCGCATGGCCTCCCAAGCAAAGCTCATCATTAACTGCGTTGGTCCTTTTCGCCTTCATGGTGATGCAGTCGTCGACGCCTGTGTTGAAGCTGGATGTGATTATATAGATATTTGCGGTGAACCGGAGTTCATGGAGAAGATGGAAGTTGCATACCATGAGAAAGCGGTGGAGAAGGGGAGTTTGGTGATTTCAGCTTGTGGGTTTGATTCCATTCCGGCGGAGCTTGGTTTGTTGTTCAATTCCAGGCAATGGGTTTCGCCGGCAGCTCCCAATCGGATTGAAGCCTACTTGAGTAATGAATCGAATAAAAGGATAGTGCTGAATTATGCGACGTTTGAGTCTGCGGTTTTGGGGGTGGCTAACGCTGATAAACTGATCAAGTTGCGACAGTCAGGACGCAAAAGAACTCGACCTTCGATTCCTGGTGATGTTCCTGCTAAAGGATCATTGATAGTACACCAGAAAACGTTGGGTCTTTGGGCCGTGAAACTCCCATCGGCGGATGCGGCTGTTGTCCGGAGAACACTGTCGATCCTTACAGAGAACCCTAATGGTATTCAAGGAGTCAAAGAGAATCCTAAACAGGCGGAGAAACGAGCTGCGTTTTGGTCGACGGTAAAACCTGCTCATTTCGGAGTAAAGATTGCGAGCAAGAACTATCTGGGTGTCCTTCGGTTCGTCGTAATTGGGTGGTCGATATTTGGGCGGTTGGCCAGAAACTCATTCGGTAGGCGGCTTCTGTTGAAATTTCCTTCGTTTTTCACACTCGGAATGTTTAGGAAGACGGGTCCAACCAAGGAAGAAATTGAGAGTGCTGGTTTTAAGATGTGGTTCGTCGGCCATGGGTTTAGTGATGTCAATCTTGTTTCTCAGGGAACCTCAACGCCGGATAAAGAAATCGTTACCAGAGTTATGGGGCCTGAAGGTGGGTTTCTGACAACTTCGATCACTCTGGTTCAGTGTGCGTTGATCATTTTGGGGCAGCGGGGAGATCTTCCAAAAGGTGGCGTCTTTCCTCCTGGAATCGTTTTTGGCCCC
>Xanthium_strumarium_TRINITY_DN13241_c1_g1_i1-AT5G39410
TTTATCCAAAGATGCGGATCAGATAGAGCGACGCCCAACATCTGTTTGTTTGCGATTGTCGTCTTCATAGATCTCCACTCCAATTTCAAGATCTTGAAAAACCAACCCTTCCCATTTCCTTAACCGATTCCCCAAAACCCAGTAAAGAAAAAAGAATCTACAGTTACACATGGCCGAACTTCAACAACCCACTTACGACATCATCATCTTCGGAGCATCCGGTTTCACAGGCAAGTACGTAGTCAGAGAAGCCCTCAAGTTCCTCAACACCCCTAACTCCCCCCTTAAAACCCTTGCCTTAGCCGGCAGAAACTCTTCCAAACTCTCCCAATCCCTTAAATGGGCCTCCACTTCCCAAACCATACCCCTCCTCATCGCTGACACCTCCGACCCATTATCCCTCCGCCGTATGGCTTCCCAAGCCAAGCTCGTCCTCAACTGCGTTGGCCCATTTCGCCATTACGGTGACCCTGTTGTTGCTGCCTGTATTGAAGTGGGCTGTGATTATTTGGATATTTGTGGTGAACCGGAGTTTATGGAGAGGATGGAAGCGGTTTATTTTGAGAAGGCGGTTGAGAAGGGTAGTTTGGTGGTTTCTGCTTGTGGGTTTGATTCTGTTCCTGCTGAGTTTGGGCTTATGTTTAATTCCAGGCAGTGGGTTTCACCTGTTGTACCCAATCGGGTTGAAGCTTATTTGTGTCTTGAATCGGATAAAAGGATTGTGGGTAACTTTGGGACCTTTGAGTCTGCCGTTTACGGTGTCGCTAATGTTAATAAGCTGGCGGAGTTGAGACGGTCCAGACCGAAAAGAGCCCGACCTCATATTCCTGGGCCTGCACCTGTAAAAGGATCAACTATAGAACACCAAGAAGAGCTTGGACTTTGGGCTGTGAAACTCCCATCGGCAGACGCTATTGTTGTGCGTAGAACGCTTTCTACTCTTACGGACAACCCGAGTGGTTTGCAAGGTGTCAATGAGGATGCTAAACAGGCTGAGAAACGTGCAGCATTTTGGTCGACGGTTAAACCTGCTCATTTTGGAGTAAAGATTGCCACCAAGAGTCTTTTGAGTGTGTTTGGGTTTATTGCTGTTGGATTGTCAATTGGGCTGCTAGGCAGCTTTGCTTTCGGGAGGTGGCTGCTGCTGAAATTCCCTTTGGTTTTCACGTTAGGGGGTTTTAGGAAGAAGGGTCCGACGGAAGAGGAGGTGGCTAGTGCCACTTTTAAGATGTGGTTTGTGGGCAATGGGTTTAGTGACGCCAAACTTGCTTCTCAGGAAGGTGCGAAGCCTGATACTGAAATCATTACGAGAGTAATGGGGCCGGAGATTGGATACTTGACAACACCCATCATTTTGATTCAGTGTGCTCTGATTGTCTTGAAGCAGCGTCAAAATCTTCCTAAAGGTGGTGTCTATACTCCTGGGATTGTTTTTGGCCCGTTTGATCTTCAAGATCGACTTCAGGAGAACGGAATTTCGTTTGATTTGATTTCAGAAAGATGAAAATCTACACAAATGGTATGATCCTTTTTAAGTTTTTAATGCAGTAAAATGATTTTAAGATGGGTTAATTGGTTATGGATTGTTGTCTTCATTATCACCAATAGTTGATCTAAAAGTCTTATGATTGTTATaaaaaaaaaaaaaaagaaaaaaaaaaaaaa
>Cyclolepsis_TRINITY_DN68604_c0_g1_i1-AT5G39410
TGGCACACATTTCCAGCACCAATAACCTACCCCTTTTTGTTCGTGTAGTGGGAAGAACCCTATCCGTTTTATGTCAAATTTGAGATTGAGAAGAACCCCACCATTTCTATTTTGCTTAATTTCATTCTGTTGATCTTACAAAATCCAGTCAAAAAGCAAGAAATATGGAAGAAGATCGACAACCCACTTACGATATCATCATCTTCGGAGCATCTGGTTTCACAGGCAAGTACGTGGTCAGAGAAGCTCTCAGGTTTCTTGATTCACCGAATTCGTCGCTCAAAACACTGGCTCTAGCAGGTCGGAACCCTTCTAAACTCTCCAAAACCCTAAAATGGGCGTCCCCATCTCACCCCACCATCCCCCTCCTCATCGCCGACACCTCTGATCCACTGACTGTCCGCCGTATGGCCTCCCAAGCCAAGCTCATCCTCAACTGCGTCGGCCCCTTTCGCCTTTACGGTGACCCCGTCGTCGCTGCCTGTGTTGAAGCCGGCTGCGATTACTTGGATATTTGTGGTGAGCCGGAGTTTATGGAGAGGATGGAAGCCGTTTACCATGAGAAGGCGGTGGAGAATGGTAGTTTGGTGATTTCGGCTTGTGGGTTCGATTCAATCCCGGCTGAATTAGGGTTGATGTTCAATTCCAGACAGTGGGTTTCACCTGCGGTTCCAAATCGGGTGGAAGCTTATTTGAGTCTTGAATCGGATAAAAGGATAGTTGGCAATTTCGCGACGTATGAGTCGGCGGTTTTGGGGGTGGCTAACGCTGATAAGCTGGCGGAGTTGCGGCGGTCCAGACCCAGAAGAGCTCGACCTCTGATTCCTGGTCCTCCTCCTTCAAAAGGATCAACCATAGAACACCAGAAAAAGATCGGAATTTGGGCCGTGAAACTCCCATCCGCCGACGCCATTGTTGTCCGAAGAACACTCTCAATCCTTACAGACAACCCCAGTGGCCTTCAAGGTATCAATGAGAATCCTAAACAGGCAGAGAAACGAGCAGCCTTTTGGTCGACAATAAAACCTGCTCATTTCGGAGTAAAGATCGCCACCAAGAGTCTTTTGGGTATCCTCCGATTCATCACAGTTGGGTTGTCAATTGGACTGCTGGGCAACTTCTCTCTTGGGAGGTGGTTTCTGTTGAAATTTCCCTCAGTTTTCAGTCTTGGGTGGTTCAGAAAGAAGGGTCCAACCGAGGACGAAGTAGCCAATGCCAGTTTTAAGATGTGGTTCGTCGGCCATGGCTATAGTGATGCCAATCTTGTTTCTCAGGGGACTGCACAGCCTGATACAGAAATTGTTACGAGAGTAATGGGGCCTGAGATTGGGTATTTGACAACTCCGATCATTCTGGTTCAGTGTGCCCTGATTGTTTTGAAGCAGCGCGAAGATCTTCCAAAAGGCGGCATCTTTCCTCCTGGGATCGTATTTGGCCCAACGGATCTTCAGGATCGGCTGCAGGAGAATGGGATTTCGTTTGATTTGATTTCGAATACGTCACTTCATTAGCTTCCTTATCCGTTTATGGATTGCGTTCGTTTTCCGTTTGCAATAGCATCATGTTTATCATACTTTGGTTGCAGTGTTCGAGGGATATCAAGAGGTGGTTAGAGGTTTATGACAGTTCTTGCATTTTGATCGATAAAACCGAAAAGCTTTAGCTTTGTATAACGCTATCAAACCATCGCCTTACTTTGTGTCATCGTCGGCAATTTCGACATTTCTCTGTGTGCTTGATTCAGCTCGAGAAATGTCGATGTTGTGTCATGAGACATCGTTTCGGCTCAAAAATCAAAATCTAATGTTTCACGTTTTGATTTGCG
>Hecastocleis_TRINITY_DN13300_c0_g1_i1-AT5G39410
AACAACTCCTTTTCGTCCATACTCTAGGTGGGAAGAACCTACGATTTCCGTTTTGATTAATTTCATTCTGTTAATCTTACAAAACCCAGGAAAAGGAAGCAGGAAAAATGGCAGAAGATCAACAACCCATGTACGACATCATCATCTTTGGAGCATCTGGTTTCACGGGCAAGTACGTAGTCAGAGAAGCTCTAAAGTTTCTTGATTCACCCAATTCGCCTCTCAAAACCCTAGCTCTAGCTGGTCGGAGCTCTTCTAAACTCTCCGAAACCCTAAAATGGGCTTCCCCATCTCACCCCACGACCCCCCTCGTCATTGCTGACACCTCTGACCCACAGTCTCTCCGCCGCATGGCTTCCCAAGCTAAGCTCGTCCTCAACTGCGTTGGTCCTTTTCGCCTTTACGGTGATCACGTCGTCGCTGCCTGCGTTGAAGCCGGATGCGATTACTTGGATATTTGTGGTGAGCCGGAGTTTATGGAGAGGATGGAAGCCGTTTACCATGAAACGGCGATGGAGAAGGGTAGTTTGGTGATTTCGGCTTGTGGGTTTGATTCAGTTCCGGCTGAATTAGGGTTGATCTTCAATTCCAGGCAGTGGGTTTCCCCTGCGTTGCCGAATCGGGTTGAAGCCTATTTGAGTCTTGAGTCGGATAAAAGTATAGTTGGCAATTTTGCGACGTTTGAGTCGGCGGTTTTGGGGGTGGCTAATGCTGACAAGCTGGCGGAGTTGCGGCGGTCCAGACCCAAAAGAGCTCGACCTCAGATTCCTGGTCCTGCACCTCCAAAAGGATCAAGCATAGAACACCAAAAAAAGATCGGACTTTGGGCTGTGAAACTCCCATCTGCCGACGCCATTGTTGTCCGGAAAACACTCTCAATCCTTGCAGACAACCCCAGTGGTCTTGAAGGTGTCAACGAGAGTCCTGAACAGGCAGAGAAACGAGCCGCCTTTTGGTCAACAACAAAACCTGCTCACTTCGGGGTGAAAATTGCCACCAAGAATGTTCTGGGTATCCTCCGATTCATCACAGTTGGGTTATCAATTGGGCTGCTGGGCAACTTCTCTCTTGGGAGGTGGCTTCTATTGAAATTCCCCTCAGTTTTCAGCCTTGGGTGGTTCAAGAAGAAGGGTCCAACCGAGGACCAAGTGGCGAGTGCCAGTTTTAAGATGTGGTTCGTCGGCCATGGCTTCAGTGATGCCAATCTTGTTTCTCAGGGAACTGCAAAGCCTGATACAGAAATTGTTACGAGGGTATTGGGCCCTGAGATTGGGTACTTGACAACTCCGATCATTCTGCTTCAGTGTGCTCTGATTGTTTTGAAGCAGCGCGAAGATCTCCCGAAAGGCGGCATCTTTCCTCCAGGGATAGTTTTCGGCCCAACTGATCTTCAAGATCGACTGCAGGAGAATGGAATTTCTTTCGATTTGATCTCGAAGAGCAATCTCTCATCGTAAAGTGGTATCATCTTCCTTCTCAGTTTGCAATGCAATAAAATGAGGTAGTAATGTTACACGTATAGTTATGGATATTGGTTTGCAATTGCATCATGTTTTATAGATCTTTTGATACTTGGTGCTATAGAAACTGGTAAACAACTCGATCTTTTACCCTCGTTAGCTACAAGACTATTCAGGCAAACATCGTT
>Hyalis_TRINITY_DN19137_c0_g1_i2-AT5G39410
GGCATGGTGCATTTGTTCGCCATTGTCGTCATCATGTATCTCCAAGATTCGGCACGCATTTCCATCACCGATAACCTACTATTTCCTGTTCAAATAGTGGGAAGAACCCGGCATTTCCATTTTGCTTAATTTGATTCTATTGCTCTTAGGAAACCGGCAGAGAAGAAAGAGATATGGAAGAAGATCAAAAACCCGCTTACGACGTCGTCATCTTCGGAGCATCTGGTTTTACCGGCAAGTACGTAGTCAGAGAAGCTCTCAAATTCCTCGATTCACCGAATTCGCAGCTCAAAACCCTAGCTCTAGCCGGTCGGAACCCTTCTAAACTCTCCGAAGCCCTAAAATGGGCTTCCACATCACACCCCGCCATCCCCCTTGTCATCGCTGACACCTCTGACCCGCCGTCCCTCCGCCGTATGGCTTCCCAAGCTAAGATCGTCCTCAACTGCGTTGGCCCTTTTCGCCGTTACGGTGACCCTGTCGTCGCTGCCTGCGTTGAAGCCGGCTGCGACTACTTGGATATTTGCGGTGAGCCGGAATTCATGGAGAGGATGGAAGCCGTTTACCATGAAACGGCTTTGGAGAAGAATAGTTTAGTGATTTCGGCTTGTGGTTTCGATTCAGTTCCGGCTGAATTAGGGTTTATGTTCAATTCCAGGCAGTGGGTTTCACCGGCAGTGCCGAATCGGGTTGAAGCCTATTTGAGCCTTGAGTCGGATAGAAGGATAGTGGGCAACTTTGCGACGTTTGAATCGGCGGTTTTGGGGGTGGCTAACGCTGACAAGCTGGCGGAGTTGCGGCGGTCCAGACCCAAAAGAGCTCGACCTCCGATTCCTGGTCCTGCTCCTCCAAAAGGACCCACCATAGAACACCAGGAAAAGATCGGACTGTGGGCTGTGAAACTCCCATCTGCTGACGCCACTGTTGTCAGGAGAACACTCTCGATCCTTACAGATAACCCCAGTGGTCTCCAAGGTGTCAACGAGAGTCCTGAACAGGCAGAGAAACGAGCTGCCTTTTGGTTGACAACAAAACCTGCTCATTTCGGAGTAAAGATCGCCACCAAGAATGTTTTGGGTATCCTCCGGTTCATCACAGTTGGGTTATCGATAGGGCTACTGGGCTCGTTCTCCTTTGGGAGATGGCTTCTGCTGAAACTCCCATCAGTTTTCACTCTTGGGTGGTTCAGGAAGAAGGGTCCAGCTGAGGACGAAGTGGCCAGTGCCAGTTTTAAGATGTGGTTCGTTGGCTATGGCTTCAGTGATACCAATCTTGTTTGTCAGGGAGCTGCAAAGCCTGATACAGAAATTGTTACAAGAGTAATGGGGCCCGAGATTGGATATTTGACAACCCCAATCATTCTGGTTCAGTGTGCTCTGATCGTGTTGAAGCAGCGTGGAGATCTTCCGAAAGGTGGCATCTTTCCTCCTGGGATCATTTTTGGCCCAACTGATCTTCAAGATCGACTGCAGCAGAATGGTATTTCTTTCGATTTGATTTCGAAAAGTGATCTCTTGACATAAATGGTATGTTCTTTTGTCACCTTGTTAGCTTCCACATCATCCTTTGAGTTTGCAAGGCAATAAAACGATGTTACACATATGATTACAGATTGTGTTCGTTGTCGGTTTGCACTTGCATTGCCTTTAATGGTAGGTCTAAACATCTTTTGGTACTTCGGTTGCAACACCCTTTGAATACACTAGAGATC
>Moquiniastrum_TRINITY_DN32633_c0_g1_i2-AT5G39410
ATCACCTTCAAGATTCGGCACACATTTCCAGCACCAATAACCCACCCTTTTTGGTTCATATAGTCGTTAGAATTCTATCTCTTTTATGTCGAATTTGAGATCGAGAAGAACCCATCATTTCCATTTTGCTTAATTTCGTTCTATTGATCTTACAAAATCAGTAAAGAAGTAAGAAAAATATGGAAGAAGATCGAAAACCCACTTACGACATCATCATCTTCGGAGCATCTGGTTTCACAGGCAAGTATGTCGTCAGAGAAGCTCTCAAGTTTCTTGATTCACCGAATTCGCCTCTCAAAACCCTAGCTCTAGCTGGTCGGAACTCGTCTAAACTCGCCGAAACCCTAAAATGGGCTTCCCTATCTCATCCCACCATCCCCCTCCTCATCGCTGACACCTCTGACCCACCGTCTCTCCGCCGCATGGCCTCCCAAGCTAAGATCATCCTCAATTGCGTTGGCCCTTTTCGCCTTTACGGTGACCCCGTCGTCGCTGCCTGTGTTGAAGCCGGCTGCGATTACTTGGATATTTGTGGCGAGCCGGAGTTCATGGAGAGGATGGAAGCCGTTTACCATGAGAAGGCGGCTGACAAGGGTAGTCTGGTGATTTCGGCTTGTGGGTTCGATTCAGTTCCGGCTGAATTAGGGTTGATGTTCAATTCCAGGCAGTGGGTTTCGCCTGCGGTGCCCAATCGGGTTGAAGCTTATTTGAGTCTTGAGTCGGATAAAAGGATAGTGGGCAATTTCGCGACTTTCGAGTCGGCGGTTTTGGGGGTGGCTAACGCTGATAGGCTGGCGGAGTTGCGGCGGTCCAGACCCAGAAGAGCTCGACCTCCGATTCCTGGTCCTGCGCCTCCAAAAGGATCCACCATAGAACACCAGAAAAAGATAGGACTTTGGGCGGTGAAACTCCCATCCGCGGACGCCATTGTTGTCCGGAGGACACTGTCAATCCTAACAGACAACCCCAGTGGTCTTCAAGGTGTCAATGAGAATCCCAAACAGGCAGAGAAACGAGCCGCCTTTTGGTCGACAACAAAACCTGCTCATTTTGGAGTAAAGATTGCCACCAAGAATCTTTTGGGCGTCCTCCGATTCATTGCAGTTGGGTTGTCAATTGGGCTGCTGGGCAGCTTCTCTCTTGGTAGATGGCTTCTATTGAAATTCCCCTCGGTTTTCAGTCTTGGGTGGTTCAAGAAAAAGGGTCCAACTGAGGACGAAGTGGCCAGTGCCAGTTTTAAGATGTGGTTCGTCGGCCATGGCTTCAGTGATGGCAATCTTGTTTCTCAGGGAACTGCACAGCCTGATACAGAAATCATTACAAGAGTAATGGGGCCTGAGATTGGGTATTTGACCACTCCGATCATTCTGGTTCAGTGTGCTCTGATCGCTTTGAAGCAACGTGAAGATCTTCCTAAAGGCGGCATCTTTCCTCCTGGGATCGTTTTTGGCCCAACTGATCTTCAAGAACGGCTACAAGAGAATGGTATTTCATTCGATTTGATTTCGAAGAGTGATCTCTCTACATAAATGGTTCACATCGGGAGGGCAACCCTTAGCAAATGAAAGAGATTTCTCCCAGTAGTGAACATAACGGCGTTGACTTGGTATTGAAACCTACCCAGCATTCGCATGTAATGCAATTTGTCAAAGATAATTCAACAGTGTAGTCAAGACAATGATGGTGGAATCAGGTGATTTACAAATTT
>Adenocaulon_TRINITY_DN18042_c0_g1_i2-AT5G39590
CTTTTTAAATCATTTAATCGACATTCAAATATGGCCTTACGGCATCCCCAAAGGGTGTTCAACTTTTCTGTCCAGAGCAGAGAAGACCTTATCATCTCCAATCTTCCACCTGTTAAGAATCAATGAAAGCTGTTTCCTTGTCCCAATTCGCACCACCGTTTAAACCCTACTTTACTTTTCTAACAATCGATCATATTCATATTCTCCTCGCACATAAATCACCATTTGAAATCGAAAATGGGTGCGTCGTCGTCGACGGAACAAGTTTCGCCGGAGCAACGTGAGGCTGAATCATTAGCTGCGTCTACCGGTTCTCTTTCTGTGCTTGAGAAAGTTTTTTCAGATCTCTCAGATCCCCAAACTGGAGCCATTCCCATCACTTCTCTACAGGAATGCTTTGAATTATCCATTGATTACCAAAGTTGTGAAGCACCCTTCAAACCAGAAAACTTTCCCGGATTACTGAATCATGTAGGTCAATCAATAGTTGACCAGTTTTTCTTAGCAGAAAAAGGCGGTCTAGACTGGATCACATTCTTGAACGGCTACACCAAATGCTGTGGGAGGATGCCCACATCAAGTTCATTAAATAATTTATCAAGGGTGTTTGGATCGGCAATTATGAAATCAGGAGCTACAACAGAATTGCAATTTGAGTCTACTGATGCTGATAATAAGATAAATGGGTATCTACTTCCAGCCGATTTATTGATGCTTCTTTGGATGTGTTGGGTTATGTCTTGGAATTCTAGAAAAGTAATATCGAAAGGGAAAGCTAATTTTGGTCTTCTGGACGTTAATAATTTAGTGTTATCTGCTATTTCTTCGTGTGCTGATGGTGGTGCTGAGTTAAATGTATGGGACGACAATCTATTGGGCTCTAATATACAACTGCCTATAGGGAAGCTTCATGTGTGGGCATTGAGAACGGTGCCTAACCTTCCTGAATGCCTGGTGCAGTTCGTTCATTCAAGACTTTCTAACTCTGCACCTCAACAAGACAAATTGGAGCCATCATCCTCATCTCTCAGTGATAGTCACTCAATAACTCAGTGCAATACTTATCTTCTGACTTCTGGCAAGGCCTGGTCCATTTCCCTTACCCTGAGAAGTACTATGCGCGAGGAAATTCTGAAAACATGCTTTGCGCATCATGTTGATGAAGTAAAAGAAAACATATTATACCGGTCTTCTCTTCATGGCAAAGGTTTGAACAGGTTTTGGTCAAACATAGAAGGGTATAATGGTCCGATTCTTGTGCTTATTGCTGCTACTTCAGGAGATCATAGTTGGACAATTGGTGCACTTACTCACCAGGGTTATGAGAACAAAGATACCTTTTACGGAACATCTGGAAGTCTATATGCTATAAATCCCGTTTTTGATCATTTTACATCTTCAGGCAAAGAGAAGAACTTTGTGTACAGTCACTTGCATGCGACTGGTTATCAGCCTCATCCAAAGCCTGTGGGAATTGCTTTTGGAGGATCGATTGGGAACGAGAGAGTTTTTATGGACGAAGACTTCTCCAAGCTTACTGTCCGCCATCATGCATTTGACAAAACCTACCAACCTGGTGCCCTTTTCCCAAATCAGGGGTACTTGGTTAGTGAAGCTCAAGTTTTGGAAGTGGAAGTATGGGGATTAGGAGGGGAAAAAGCAAAGGAAGTTCAAAATTCATTCAAAAAGAGAGAAGAGCTTTTCACCAATCAAAGGCGAAAGGTTGACTTGAAAACTTTCGCTAATTGGGAAGACTCGCCCGAGAAGATGATGCTTGACATGGTCTCCAATCCTAGTGCCGTTCGTCGTGAAAATCGATAATCCAATAAACCATTTTGGGGCTTTTAATACAATTTTGGTTATAATGAATTGAGACAGAGAGCTATGTCTATAATATACGTAAATATGCAATTCTATAAGGGCAAATCTACAGCTGCCATTATTATTCTTATCATCAAACTCCCCATAATTTTTATAAATAATAAAACGAGTTAAATGTATTTCGAATCCTTATACTTGTATTTTTGTTTCAAAACATTCCACATACTTATGAAAATATGAAAAAAAAACCCTATTTCCAAACGTTGCGAAATGGATTCTTATATTTGTCATTTTCGTGCATAATGAACCATTGTTTTGGG
>Elephantopus_transcriptome_node_35121-AT5G39590
ATGGGTGCATCATCTTCGACGGAACAAGTTTCACCGGAGCAACGTGAGGCTGAATCATTAGCTGCGTCCACCGGTGCTCTTAGTGTGCTTGAGAAGGCCTTTTCAAACCTCTCGGATTCTCAAACTCAAACTATTCCCATAAGTTCTCTACAGGAATGCTTTGAATTATCCATTGATTATCAAAGTTGTGAAGCATCCATCAAACCTGAAAACTTCCCTGGATTACTGAATCATTTGGGCCATTCAATAGTTGATGAGTTCTTCTTAGCTGAAAAAGGTGGTATAAAATGGATTTCGTTTTTGAATGGCTACACCAAATGCTGTGGGAGGATGCCAACATCAAATTCATTAAACAATTTATTGAGGATGTATGGAGTTGCAACAGTGAGGTCAGGAGCCACAACAGGATTGCAGTTTGAGTCTACGGAGGCTGATTGCAAGATAAATGGGTATCTACTGCCAACCGATCTATTGATGCTACTTTGGATGTGTTGGACTATGTCCTGGAATTCTAGAAACCTGCAGTTATATAAAGGAAAAGTAAATTTTGATCTTCCAGACATAAATAATTTAGTATTATCTGCCATTTCCTCTTGCGCTGATGGTAGTGCTGAATTAAATATATGGGATTTTGATCTATTGAGCTCTGAAATACAACTTCAAATAGGGAAAGTTCATGTGTGGGTGTTGAAAACCATTCCTAACCTTCCAGAATGCTTGGTGCAGTTCATTCATTCACGAATATCCAACTTTGCAGCTCAACAGGACAAATTGGAGTCAACATCCTCATCTAGCAGTGATATTCACTCAAGAGCACAATCCAATACGTATCTTCTGACTTCGGGCAGGGCCTGGTCCATTTCCCTTACCCTGAGAAGTACTATGCGTGATGAAATTTTGAGATCATGCTTTGCACATGATGATGAAGTTAAAGAAAACCTTCTATATCGGTCTGCTCTTCATGGCAAAGGTTTAAACAGGTTTTGGTCAAACGTTGAAGGATATAACGGTCCAATTCTTGTGCTTATTTCTGCTACTTTTGAAGATCGTAGTTGGATAATTGGTGCACTTACTCACCAAGGCTATGAGAACAAGGATACATTCTATGGATCATCTGGAAGTTTGTATGCGATAAGTCCTGTTTTTGATCATTTTACCGCATCAGGGAAAGAGAAGAATTTTGTATACAGTCACTTGCACTCACCTGGCTATCAGGCAAAACCGAAGCCTGTGGGATTGGGTTTTGGAGGATCAATAGGGAATGAGAGAATTTTTTTGGATGAAGACTTCTCGAAGCTTATTGTTCGACATCATGCATGTGACAAAACATACCAACATGGTTCTCTTTTTCCAAATCAGGGTTACCTACCAACCGAAGCTCAAGTGTTGGATGTAGAAGTGTGGGGATTAGGAGGGGAGAAGACAAAGGAAGCTCAAAATTCCTTCCAGAAAAGAGAACAGCTCTTCACTGAACAAAGGCGAAAGGTTGACTTGAAAACCTTCTCGAATTGGGAAGACTCTCCGGAGAAGATGATGCTTGACATGGTCTCAAATCCCAGTGCTGTTCGGCGTGAAAATAGA
>Ameghinoa_TRINITY_DN3627_c0_g1_i2-AT5G39590
AAATGGCCTTCGCCGATCTCCAAAGGTCGAGGAGACTGTTCATACTTCCATCCACAATCGTCCAGCTGTTGCCGTATCCCAATTTGCACCGCCCTTTAAACCTCCGGTTGCTTTTTTAACAATAATAATCAATTATATTTTCTGGATTTTGGTTGCACCCACAATCAACATTTTGAAATTGAAATTGAATTTGAAAATGGGTGGATCGTCGTCGACGGAACAAGTTTCTCCGGAGCAACGTGAGGCCGAATCATTAGCTGCTTCCACCGGTGCTCTTTCTGTGCTTCAGAAAGCTTTTTCAGACCTCTCTGATCCCCAAACACGAGCCATCCCCATCACTTCTCTACAGGAACGCTTTGAATTGTCCATTGATTACGAAAGTTGTGAAGCATCCTTCAAACCAGAAAACTTTTCTGGATTGCTGAATCATGTAGGCCATTCAATAGTTGACCAGTTTTTCATAGCAGAAAAAGGTGGTCTGAACTGGATTGCATTCTTGCAAGGCTACACCAGATGCTGTGGCAGGATGACGACATCAAACTCGTTGAACAATTTATTGAGGGTGTTTGGAACGGCAATTGTGAAGTCTGGAGCCACGACAGGATTACAGTTCGAGTCTACTGACACAGATTATAAGATAAACGGACATCTACTGCCAGCAGATTTGCTGATGCTTCTTTGGATGTGTTGGGTTATGTCTTGGGATTCTCGAAAACTAACGGCCAAAGGGAAAGGAACATTTGGTCTGCCAGACATAAATAACTTAGTATTTTCTGCTGTTTCCTCGTGCGCTGAAGTTGGCGCTGACTTAAATACATGGGACGACAATCTATTGGGCTCTAACATAAAACTTCCTGTAGGAAAGCTTCATGTGTGGGTATTGAGAACGGTGCCTAACCTTCCTGAATGCTTGGTGCACTTCATTCATTCAAGACTTTCCAACTCTGCACCACAAGACAAATCGGAGCCATCATCCTCATCTCTCAATGATAGTCACTCAATAACTCGGTTCAATACTTATCTTCTAACTTGTGGCCAGGCCTGGTCCATTTCCCTTACCCTGAGAAGTACTATGCGTGAAGAGATTCTGAAAATATGCTTTGCGCATCATGTTGATGAAGTAAAGGAAAACCTACTATACCGGTCTTGTATTCATGGCAAAGGTTTAAACAGACTTTGGTCGAACATTGAAGGGTATAATGGTCCGATTCTTTTGCTTATTTCTGCTAGTTCAGGAGACAATAGTTGGACTATTGGTGCACTTACTCACCAGGGTTACGAGAACAAGGATACATATTACGGAACATCTGGAAGTCTGTATGCTATAAGTCCTGTTTTTGATCATTTTACATCTTCAGGCAAAGAGAAGAACTTTGTGTACAGTCACCTGCATCCAACCGGTTACGAGCCTCACCCAAAGCCTGTGGGAATTGGTTTTGGAGGCTCCGTTGGGACCGAGAGAGTTTTTATGGACGAGGACTTCTCCAGGCTTACTGTCCGCCATCATGCATATGACAAAACCTACCAACCTGGAGCCCTTTTCCCAAATCAGGGATACTTGGTTACAGAAGCTCGAGTATTGGAGGTGGAAGCATGGGGATTAGGAGGGGGAAGAACAAAGGAGGTTCAAAATTCATTGAAGAAGAGAGAGGAGCTTTTCACGGAACAAAGGCGCAAGGTTGACTTGAAAACCTTCTCAAACTGGGAAGATTCCCCCGAGAAGATGATGCTTGACATGGTCTCTAATCCCGCTGCTGTTCGCCACGAAAAACAGTAAACTTTATACAATAAAAACCTAACAATCCATCTATATGTAAATATGCGATTCTATGATGCACATATTTTTGTAGCTTCATAACGGCTAGGTGCAGTCGACCAGTTACTGGTTAGGTCCGTTTGTTATTTATTTTTATACGCTAATAAAGTCAAAGTGGTATATATTTTGTTGTACTTCTTGAAAACATATTTTAGTTTTACTTGGGCG
>Cyclolepsis_TRINITY_DN1858_c0_g1_i1-AT5G39590
CATACACATCAAACATCTGAACTTGAAAATTCGATCACCTAATGGGTGCGTCGTCGTCGACGGAACAAGTTTCGCCGGAGCAACGTGAGGCTGAATCATTAGCTGCGTCCACCGGTGCTCTTTCTGTGCTTCAGAAAGCTTTTTCAGACCTCTCAGATCCCCAAACTCAAGCCATCCCAATCAGTTCTCTACAGGAATGCTTTGAATTATCCATTGATTACCAAAGTTGTGAAGCATCCTTCAAACCAGAAAACTTCCCTGGATTGCTGAATCATCTGGGTCATTCAATAGTTGATCAGTTTTTTTTAGCAGAAAAGGGTGGTCTGAGCTGGATTGCATTCTTGAAAGGCTACACCAAATGCTGTGGGAGGATGCCGACATCAGATTCATTAAATAATTTATTAAGGGTGTTTGGAGCTGCAATTGTGAAGTCCGGGGCCACGACGGGATTGCAGTTTGAGTCTACTGATACTGATTATAAGATAAATGGGTATCTACTGCCAGCTGATTTGTTGATGCTTCTTTGGATGTGTTGGGTTGTGTCTTGGAATTCTAGAAAACTACAGTTATCCGAAGGGAAAGCAAAATTTGGTCTTCCAGACATAAATAATTTAGTATTATCTGCTGTTTCCTCCTGCGCCGATGGTGGTGCTGACTTAAATATATGGGACTGCAATCTATTGGGCTCTAATATACAACTTCCTGTGGGGAAGCTTCATGTGTGGGTATTGCGAACGGTGCCTAACCTTCCCGAATGCTTGGTGCAGTTTATTCATTCAAGACTTTCAAGCTCTGCATCTCAACAGGACAAATTGGAGCCAGCTTCCTCATCTATCAGTGATAGTGGCTCAATAACACAGTGCAATACTTATCTTCTGACTTCTGGCAGGGCCTGGTCCATTTCCCTTACCCTGAGAAGTACCATGCGCGAAGAAATTTTGAAAACATGCTTTGTGCATCATGTTGACGAAGTTAAAGAAAACCTACTATACAGGTCTTCTCTTCATGGCAAAGGTTTGAACAGGTTTTGGTCGAACATTGGAGGATATAATGGTCCAATTCTTGTGCTTATTGCTGCTACTTCAGGAGATCATAGTTGGACAATTGGTGCACTTACTCACCAGGGTTATGAGAACAAGGATACATTTTATGGAACATCTGGAAGTCTGTATGCTATAAGTCCTGTTTTTGATCATTTTACATCTTCAGGAAAAGAGAAGAACTTTGTCTACAGTCACTTGCATCCAACTGGTTATGAATCTCATCCGAAGCCTGTCGGAATTGCTTTTGGAGGATCACTTGGGAATGAGAGAATTTTTATGGAAGAAGACTTCTCCAGGCTTACTGTCCGCCATCACGCATATGACAAAACCTACCAACCTGGTGCCCTTTTCCCAAATCAGGGGTACTTGCCTACTGAAGGTGAAGTTTTGGATGTGGAAGTATGGGGATTAGGAGGGGAAAGGATAAAGCAAGTTCAAAATTCATTGAAGAAGAGAGAAGAGCTTTTCACTGAACAAAGGCGAACGGTTGACTTGAAAACTTTCTCGAATTGGGAAGACTCACCTGAGAAGATGATGCTCGACATGGTCGCCGATCCTCATGCTGTTCGGCGTGAAGATAGATAATCAAACGTCATAGTGCTGTTTGGTGTGAAAATCGATGAGCAAATGTGCTCCAAATGACAAAGGAGCTTTCACATGAAGGCATTGATAGTTTTGTACTGTACAATGGAATAAAGGCTTTTGGGTCTTGGCCTTACAGGGTTATTGGCTTTTTTGGTGCTTCAACCTAGTTGAGGTCAATTGATCACGGTATCAATGGCACTTTTTCAATGCAAGTTACGTTATAACAAAGCGAGATGCAAGGCTATGACTTATCTGTAAATATGCAGTTCTATAATGAAGCATGCAACCGACATTTAGGTTCTGTTTGTATTGCTGTAGAAAATTTTGCTGGGAAACATGCTTGATGAAAATTTACCTCTTTTCTTTTTGTGGG
>Hecastocleis_TRINITY_DN3599_c0_g1_i3-AT5G39590
GCTTGGTGATGGTGCTAAAATGGCCTTACGGCATCTCCAAAGGGTGTCCAAAGGAGAGCAGACTCATCATACCATTCATATTCATCTCCAATCTTTGATGTCGACTACTTTTTTGGATTTGGGACACCTTGTCCCCATTCACACCACCGCCGTTTAAATCCCCCTTTACATCTTCCTTGCATACCAATCAACATTTGAAATTGAAATTACCATCACCAAATGGGTGCATCATCGTCGACGGAACAAGTTTCTACGGAACAACGTGAGGCTGAATCATTAGCTGCATCCACCGGTGCTCTTACTGTGCTTGAGAAAGCCTTCTCAGACCTCTCAGATCCTCAAACTCAAGCTATTCCCATCACTTCTTTACAGGAATGCTTTGAATTATCTATCGATTACCAAAATTATGAAGCATCCTTCAAACCAGAAAACTTTCCTGGATTGCTGAATCATCTAGGTCGTTCAATAGTTGATCAGTTTTTCTTAGCAGAAGAAGGTGGTCTGAACTGGATCACATTCTTGAAAGGGTACACCAAATGCTGTGGGAGGATGCCGACATCAAATTTATTAAATAATTTATTGAGGGTGTTTGGAATGGCAATTGTGAAGTCGGGAGCTACGACAGGATTGCAGTTCGAGTCTAGTGATGCTGATTATAAGATAAAGGGGTATCTACTTCCAGCTGATTTATTGATGCTTCTTTGGATGTGTTGGATTATGTCTTGGAATTCTAGAAAAGTACTGTTATCAGAAAAGAAATCAAAATTTGGTCTTCCAGACATAAATTATCTAGTATTATCTGCTGTTTCCTACTGCGCTGATAGTGGAGCTGACTTAAATACATGGGACTGCAATCTACTGGGATCTAATATACAACTTCCTGTAGGGAAGCTTCATGCGTGGGTATTGAGAACGGTGCCCAACCTTCCTGAATGCTTGGTGCAGTTCTTTCATTCAAGACTTTCCAATTCTGTACCTCAACAGGGAAAATTGGAGCTATTATCCTCGTCTATCAGTGAAAGTCACTCAATAACACAGTGCAATACTTATCTTCTCACTTCTGGCAGGGCCTGGTCCATTTCCCTTACCCTGAAAAGTTCTATGCGCGAAGAAATTCTTAAAACATGCTTTTTGCATCATGTTGATGCAGTTAAAGAAAACCTACTGTACCGGTCTTCTCATCATGGCAAAGGTTTGAACAGGTTTTGGTCGAACATTGAAGGATATAATGGTCCAATTCTTGTGCTTATTGCTGCTGCTTCAGGAGATCATAGTTGGACAATTGGTGCACTTACTCACCAGGGTTATGAGAACAAGGATACATTTTATGGAACATCTGGAAGTCTGTATGCTATAAGTCCTGTTTTTGATCATTTTACATCTTCAGGAAAAGAGAAGAACTTTGTCTACAGTCACTTGCATTCAATTGGTTATGAGTCTCATCCAAAGCCTGTGGGAATTGCTTTTGGAGGATCCATTGGGAACGAGAGAGTTTTTATGGACGAAGACTTCTCCAGGCTCACTGTCCGCCATCATGCATATGATAAAACCTACCAACCTGGTACCCTTTTCCCAAACCAGGGGTACTTGCCTACTGAAGCTCAAGTTTTCGATGTGGAAGTATGGGGATTAGGAGGGGAAAGGACGAAAGAAGTTCAAGATTCATTTAAGAAGAGAGAGGAGCTTTTCACGGAACAAAGGCGAAAGGTTGACTTGAAAACTTTCTCAAACTGGGAAGACTCGCCTGAGAAGATGATGATGGACATGGTTTCCAATCCTAGTGCTGTTAGGCGTGAAAATAAATGATTCAATGTGCTTCAAGTGAGGCAGAAACTTTCACATGCAGGCATTGATGGTTTAGTGTATAATCCAATAAAGGCTTTTGGGTCTGGGTTTGGTACAGGGTTATTGGCTTTTTTGGTGCTTCAACCTAGTTTTTAATGAATGGAGATGCAAGGCTATATGTAAATATGCAATTCTATAGTGCAAGAATGCAACTGTAATGTACTGCTGTAAAATATATCTTTGGGAAACATGTTCCATGATAAATCGGCCTTTATTTATTTTTTATTATGGGCAGC
>Hyalis_TRINITY_DN1808_c0_g1_i1-AT5G39590
GTTACCCTTTCCAAAATGGCCTTACGGCATCCCCAAAGGGCGTTCCATGTTTGTGTTCAAAGGAGGAGGGACCGATCATCCCTAATCTTCCACCTGTCCAGAATCAATCGTTGCTGTTGACTACTTTTGGGATTTGAACACTTGTCCCAATTTACACCACCTTTTTAAACCCCCCTTTATTTTTTCAATAATCGATCGTATTTGTATTTTTCTTGCTACGCATCCACATTTGAAATTCAAAGTACGATCATCTAATGGGTGCGTCGTCGTCGACGGAGCAAGTTTCTCCGGAGCAACGTGAGGCTGAATCATTAGCTGCGTCCACCGGTGCTCTTTCTGTGCTTGAGAAGGCTTTTTCAGACTTGTCAGATCCTCAAACTCAAGCCATCCCCATCAGTTCTCTACAGGAATGCTTTGAATTATCCATTAATTACCAAAGTTGTGAAGCAGCCTTCAAGCCGGAATACTTTCCTGGATTGCTTAATCATCTAGGTCCTTCGATAGTTGATCAGTTTTTCGTGGCAGAAAAAGGTGGTCTGAACTGGATTGCATTCTTGAAAGGCTACACCAAATGCTGTGGGAGAATGACGACATCAAATTCATTAAATAATTTATTGAGGGTGTTTGGAGCGGCAATTGTGAAGTCAGGAGCCACAACAGGATTGCAGTTTGAGTCCAGTGATGCTGATTATAAGATAAATGGGTATCTACTGCCAGCTGATTTGTTGATGCTTCTTTGGATGTGTTGGGCTATGTCTTGGAATTCTAGAAAACTACAGTCATCCAAAGGGAAAGCAAAATTCGGTCTTCCAGACATAGATGATTTAGTATTATCAGCTGTTTCCTCCTGCACTGATGGTGGTGCTGACTTAAATATATGGGACGGCAATCTATTAGGCTCTAATATACAAATTCCCATAGGGAAGCTTCATGTGTGGGTATTGAGAACGGTGCCTAACCTTCCTGAATGCTTGGTGCAGTTTGTTCATTCAAGACTATCCAACTCTGGACCTCAACAGGACAAATTAGAGCCATCATCTTCAACTGTCAGTGATGGTCACTCAATGACACACTGCAATACTTATCTTCTGACTTCTAGTAGGGCCTGGTCCATTTCCCTTACCCTGAGAAGTACCATGCGTGAAGAAGTTTTGAAAACATGCTTTGCACATCATGTTGATGAAGTTAAAGAAAATCTACTATACCGGTCTTCTCTTCATGGCAAAGGTTTGAATAGGTTTTGGTCAAACGTCGAAGGATATAATGGTCCAATTCTTCTGCTTATTGCTGCTACTTCAGGAGATCATCGTTGGACAATTGGTGCACTTACTCACCAGGGTTATGAGAACAAGGATACATTTTACGGATCATCTGGAAGTCTGTATGCTATAAGTCCTGTTTTTGATCATTTTACATCTACAGGCAAAGAGAAGAACTTTGTATACAGTCATTTGCATCAAGCTGGTTATGAGGCTCATCCAAAGCCTGTGGGAATTGCTTTTGGAGGATCCATTGGGAACGAGAGAGTTTTTATGGATGAAGACTTCTCGAGGCTTACTGTCCGACATCATGCATATGACAAAACCTACCAACCTGGTGCCCTTTTCCCAAATCAGGGGTACCTGCCTACTGAAGCTCAAGTTTTGGATGTGGAAGTATGGGGATTAGGAGGGGAAAGGGTAAAGGAAGCTCAAAATTCATTCAAGCAGAGAGAAGAGCTTTTCACTGAACAAAGACGAAAGGTTGACTTGAAAACCTTCTCTAATTGGGAAGACTCGCCTGAGAAGATGATGTTCGACATGGTCTCCAACCCTAGTGCTGTTCGACGTGAAAATCGATAATCAAATGTCCTTCAACCAACCAAGAAGACTTTCAGAGGAAGGCGTCAATGGTTTTGTACTGTACCATCCAATAAATGCTTTTGGATCCGCTTCAATACAGGATTGTTGGTTTTTTCGGTGGTTAAGCTGGTTAAAGGCCTACTGATCACAGTATCAACAGCACTCTGAATACAATTTAAGTTATAGTGAAGTGAGATGCAACGCTATGTCTATATGTAAATATGCGATTCTATAAATGCAACTGAAATGTAGGTCCTGTTTGTATTGCTGTAAAACACATTTCTTGGAAAACTTGCCTGTGGGAGATTTTTACGCCAAA
>Moquiniastrum_TRINITY_DN3640_c0_g1_i1-AT5G39590
ATCATACCATCCATTCTCATCCCCAATCTTCCAGCTGTTGAGGATCAATCGTTGATGTTGACTATTTTTCATTTAGGACACTTGTCCCAATTCCCACCATCTTTGAATCCCCTTTTCCTTTGTCACAAGCGATCATATTCATATTTTTTCTTGCATACGAATCTACATTTGAAATTGCAAATTCGATCGCCTAATGGGTGCGTCATCGTCGACGGAACAAGTTTCTCCGGAGCAACGTGAGGCTGAATCATTAGCTGCGTCTACTGGTGCTCTTACTGTGCTTGAGAAAGCATTTTCGGACCTCTCAGATCCCCAGACTCAAGCCATTCCAATCAGTTCTTTGCAGAAATGCTTTGAATTATCCATTGATTACGAAAGTTGTGAAGCATCCTTCAAACCAGAAACCTTTCCTGGATTGCTGAATCATCTAGGCCATTCAATAGTTGATCAGTTTTTCTTAGCAGAAAAAGGTGGTCTCAACTGGATTGCATTCTTGAATGGCTACACCAAATGCTGTGGGAGGATGCCAACATCAAATTCATTAAATAATTTATTGAGGGTGTTTGAAGCGGCAATTGTGAAGTCGGGAGCCACGACAGGATTGCAGTTTGAGTCTAGTGATGCCGATTTTAAGATAAATGGGTACCTACTGCCAGCAGATTTGTTGATGCTTCTTTGGATGTGTTGGGTTATGTCTTGGAATTCTGGAAAACAACAGTTATCCAAAGGGAAAGTAAAATTTGGTCTTCCAGACATAAGTAATTTAGTATTATCTGCAGTTTCCTCGTGTGCAGATGGTGGTGCCGACTTAGATATATGGGACTGCAATCTATTGGGTTCTAATATACAACTCCCTATAGGGAAGCTTCATGTGTGGGCATTGAGGACGGTGCCTAACCTTCCTGAATGCTTGGTGCAGTTCGTTCATTCAAGGCTTTCCAACTCTGCACCTCAACAGGAAAAATTGGAGCCAGCATCCTCATCGATGGGTGATAGTCACTCAATAACACAGTGCGATACTTATCTTCTGACTTCAGGCCGGGCCTGGTCCATTTCCCTTACCTTGAGAAGTACTATGCGTGAAGAAATTTTGAAAACTTGCTTTGCACATAATGTTGATGAAGTTAAAGAAAACCTACTATACCGGTCTTCTCTTCATGGCAAAGGTTTGAACAGGTTTTGGTCGAACGTTGAAGGATATAATGGTCCAATTCTTGTGCTTATTGCTGCTACTTCAGGAGATCATAGTTGGACAATTGGTGCACTTACTCACCAGGGTTATGAGAACAAGGATACATTTTACGGAACATCTGGAAGCCTGTATGCTATAAGTCCTGTTTTTGATCATTTTACATCTTCAGGCAAAGGGAAGAACTTTGTCTACAGTCACTTGCATTCACCTGGTTATGAGTCTCATCCGAAGCCCGTGGGCATTGCTTTTGGAGGATCCGTTGGGAACGAGAGAGTTTTTATGGATGAAGACTTCTTGAGGCTTATTGTCCGCCATCATGCATATGATAAAACCTACCAACCTGGTGCCCTTTTCCCAAATCAGGGGTATTTGCCTACTGAAGCTCAAGTTTTGGATGTGGAAGTATGGGGATTAGGAGGGGAAAGGGTAAAAGAAGTCCAAAATTCATTCAAGAAGAGAGAAGAACTCTTCACCGAACAAAGACGGAAGGTTGACTTGAAAACTTTCTCGAATTGGGAAGACTCGCCTGAGAAGATGATGCTCGACATGGTCTCCAATCCTAGTGCTGTTCGGCGTGAAAAACGATAATCAAATGTGCTTCAAATGACGAAGGGATTTTGACAGGAAGGCATTGATGGTTCGTAGCATATACAATTCAATAAAGGCTTTTGGGTTTGGCGTCAATACAGGGTTATCGGCTTTTTTGGTGCTTCGTCCTGGTTGAGGTCCATTGATTACAGTATCAATAGCAGTGTTTTAGTACAAGTTAGGTTTTTATGAAGTGGATGCAAGGGGGTGTGTATATGTAAATTTGCAGTTCTGTAATGCAAGTATGCAACTGAAACATAGGCCCTGTTTGTATTTCTGTAAAACATATCTTTGGGAAACTTGTTTCAATTTCACCTCTTTTCTTTTTGTGGGAGCTTTTTATGGC
>Centrapalus_pauciflorus_TRINITY_DN12644_c0_g1_i3-AT5G39590
CAAAGTTGTGAAGCATCCGTCAAACCTGAAAACTTCCCTGGATTACTAAATCATCTGGGCCGTTCAATTGTTGATGAGTTCTTCTTAGCTGAAAAAGGTGGTCTAAACTGGATTCCGTTTTTGAATGGCTACACCAAATGCTGTGGGAGGATGCCAACATCAAATTCATTAAACAATTTATTGAGGGTGTACGGAGTTGCAACGGTGAAATCAGGAGCCACAACGGGATTGCAGTTTGAGTCTAGTGAGGCTGATTATAAGATAAATGGGTATCTACTGCCAACCGATTTATTGATGCTGCTTTGGACATGTTGGGTTATGTCTTGGAATTCTAGAAACCCACAGTTATATAAAGGAAAAGCAAAATTTGATCTTCCGGAAATAAATAATTTGGTATTATCTGCCGTTTCTGCTTGCGCTGATGGTGGTGCTGAATTAAATATATGGGACTTCGATCTATTGGGCTCTGAAATACAAGTTCCAATAGGGAAAGTTCATGTGTGGGTATTGAAAACAGTGCCTAACCTTTCGGAATGCTTGGCGCAGTTCATTCATTCAAGAATTTCAAACTTTGCAGCGCAACAGGATAAATTGGAGTCGACATCCTCATCTAGCAGTGGTATTCACTCTGTAGCACAATCCAATTCGTATCTTCTGACTTCGGGCAGGGCCTGGTCCATTTCCCTTACCCTGCGAAGTACTATGCGTGATGAAATTTTAAAATCATGCTTTGCACATGATGATGAAGTTAATGAAAACCTTTTATATCGGTCATCTCTTCATGGCAAAGGTTTGAACAGGTTTTGGTCGAACGTTGAAGGATATAACGGTCCAATTCTTGTGCTTATTTCTGCTGCTTCAGAAGATCGTAGTTGGATAATTGGTGCACTTACTCACCAAGGCTACGAGAACAAGGATACATTTTACGGAACATCTGGAAGTTTGTATGCGATAAGTCCAGTTTTTGATCATTTTACGGCATCAGGTAAAGAGAAGAATTTTGTATACAGTCACTTGCACTCGCCTGGTTATGAGGCAAAACCAAAGCCTGTGGGAATGGGTTTTGGAGGATCGATAGGGAACGAGAGAATTTTTTTGGACGAAGACTTCTCGAAGCTTATTGTTCGTCATCATGCATATGACAAAACGTACCAACCTGGTTTCCTTTTTCCAAATCAGGGTTACTTGCCGACCGAAGCTCAAGTTTTGGATGTGGAAGTATGGGGATTAGGAGGGGAGAAGATAAAGGAAGTTCAAAATTCCTTCAAGAAAAGAGAACAGCTATTCACCGAACAAAGGCGGAAGGTTGACTTGAAAACATTCTCGAATTGGGAAGACTCTCCGGAGAAGATGATGCTTGACATGGTCTCAAATCCTAGCGCCGTTCGGCGTGAAAATAGATAAATCAAACATGTTACGATTGACAAAGGAAACTCTCAGATGAAGGTATCAATGGTTTTATACTGTATAATCCAATAAAAACTTTTTTTTTGGGGTGGTGGTGTCAATTCAGGGTTATAGGCTTTTTTGGTGCATTAACCTGGTTGAGGTCCGTTGATCTTGGTATAAGATTTAGATTATAATGTAGTGAAGCTGAAAGGCTATGTCTATATGTATATACATGTAATTCGATAATATGCAAGTGTGCAGCTGAAACACTTGTACTGTTGATATTGCTATAAAATGTTTTTATGTCACGAAAGATTTTCCTTGTTAAGTTGAGAATAAAATTACCGGAAAA
>Chaptalia_TRINITY_DN21986_c0_g1_i1-AT5G39590
ATCGTAACTTACGTTTTCATTGCATACACATCAACATTTCAAACTGAAAATGGGTGCGTCGTCGTCGACGGAACAAGCTTCGCCGGAACAACGTGAGGCTGAATCATTAGCTGCTTCCACCGGCGCTCTTTCTGTGCTCGAGAAAGCTTTTTCAGACCTCTCAGATCCCCAAACTGGAGCAATCCCCATCACTTCTCTAAAGGAATGCTTTGAATTATCCATTGATTACCAAGCTTGTGAAGCATCCTTCAAACCAGAAAACTTTCCTGGATTGCTGAATCATGTAGGTCAATCAATAGTTGACCTGTTTTTCGTAGCAGAAAAAGGCGGTCTAAACTGGATCACATTCTTGAAAGGCTACACCAACTGCTGTGGCAGGATGCCCACATCAAATTCACTAAATAATTTATTAAGGGTGTTTGGAACAGCAATTGTTAAGTCAGGAGTCACGACAGGATTACAATTTGAGTCTAATGACGCTGATTATAAGATAAACGGGTATCTACTGCCATCTGATTTGCTGATGCTTCTTTGGATGTGCTGGGTTATGTCTTGGGATTCTAGAAAAGTAAAACCCAAAGGGAAAGTAAAATTTGGTCTTCCGGATATAAATAATTTAGTGTTATCTGCTGTTTCTTCATGTGCTGATGGCGGTGTGGAATTAAATATATGGGACAACAATTTGTTGGGGTCTAATATACAACTTCCTATCGGGAAGCTTCATGTGTGGGCATTGAGAACGGTGCCTAACCTTTCTGAATGTTTAGTGCAGTTCATTCATTCAAGACTTTCCATTTCTTCACCTCAACAAGATAAATTGGAGCCATCATCCTCATCTCCGAGTGATAGTCATTCAATAACTCAGTGCAATACTTATCTTTTGACTTCTGGCAATGCTTGGTCCATTTCCCTTACCCTGAGAAGTACTATGCGCGAAGAAATTTTAAAAACATGCTTTACACATCATGTCGATGAAGTAAAAGAAAACATATTATACCGGTCTTCTCTCCATGGCAAAGGTTTGAACAGGTTTTGGTCAAACATTGAAGGGTATAATGGTCCAATTCTTGTCCTTATTGCTGCTACTTCAGGAGATCATAGTTGGACAATTGGTGCACTTACTCACCAGGGCTTTGAAAACAAAGATACATTTTACGGAACATCAGGAAGTCTGTATGCTATAAGTCCTGTTTTTGATCATTTTACATCTTCAGGCAAAGAGAAGAACTTTGTGTACAGTCACTTGCATCCAACTGGTTATCAGTCTCATCCAAAGCCTGTGGGACTTGCTTTTGGAGGATCTATTGGGAACGAGAGAGTTTTTATGGACGAAGACTTTTCTAGGCTTACCGTTCGTCATCATGCATATGATAAAACCTACCAACCAGGTGCCCTTTTTCCAAATCAGGGGTACTTGGCTAGTGAAGCTCAAGTTTTGGAAGTGGAAGTATGGGGTTTAGGAGGGGAAAGAACAAAGGAAGTTCAAAATTCATTCAAGAAAAGAGAGGAGCTTTTCACCGAACAAAGGCGAAAGGTTGACTTGAAAACATTTGCTAATTGGGAAGACTCGCCGGAGAAGATGATGCTTGACATGGTCTCCAATCCTAGTGCCGTTCGCCGTGAAAATCGATAAATCCGATAAACTTTTTTTGGGGCATTTAATTCAATTTTGGTTATAGTGAAGTGTGACAGAGAGCTATGTCTATATTATTATATATGTAAATATGCGATTCTATAATGCAAGCATGCAACTCAAGTATAGCTTCGGTTTGTACACGAATAAAACTAAATTGATGTATATTTCATTATGTTTCGTTTAATTGATTACATTGCATTACTTCTAT
>AT5G39590-AT5G39590
ATGGGTGCTTCATCTTCTACAGACGACAAAGAATCATCGGAGAAACGAGAAATCGAAAGCCTTGCTGCTTCAACCGGAGCTCTTCCTCTGCTTAAACGATCCTTCTCCAAACTCGTCGATTCTCAAACCAATACTGTTCCTTTTCAATCCTTGAAGNNNNNNNNNNNNNNNNNNNNNNNNNNNNNNNNNNNNNNNNNNNNNNNNNNNNNNNNNNNNNNNNNNNNNNNNNNNNNNNNNNNNNNNCAAAGTTTTGGTTTGAGCTACGATACAATTACTACTGAAGGAGAGCAAAAAGTTTCAGACTTGTTTCCCAAATTGTTGGAGCATTTAGGATCATCTTTAGTAGATTTGTTCTTCGTGCCTGATAAAGAAGGATTGAGTTGGGTTGAGTTTGCTAGTGGTTATGTCAAATGTTGTGGAAGAATGTCGAATTCGATGTCTTTCAACACTTTGTTGAGAGTTTACTATGTGACAGCTAAAAATGCAGGCTTTTCTCCAAAGCTTGAGTTTGAATCTGATGAAGCTGATTGTAAGATTAACGGGTCGATTTCGGTTAGTGAATTGCTTGTGTTTCTTTGGATGTGTTGGACAATGTCTTGGGATGGTCGAAGCTCTAAAGCTGCTGAAATGAAAGGGTGTTTGTTTCTTCCGGATATTAGTCATTTGATTCTATCAGCAGTGGTGTCTTGCACTGATTCTGAATCTGGAAATAGTTTGGATGTTTGGGAGACTGATGTTTCTGGTTTAGAACTTGAACTTCCTATCGGGAAATTCTTAACGTGGGCTTTGATGACAGTTCCTTGCCTCACTGAGTGCCTTTCTCACTTTTGTAACTCGAGGCTTCAAAATGTGACAAGTGCAGAGNNNNNNNNNNNNNNNNNNNNNNNNNNNNNNNNNNNNNNNNNNNNNNNNNNNNNNNNNNNNNNNNNNNNNNNNNNNNNNNNNNNNNNNNNNNNNNNNNNNNNNNNNNNNNNNNNNNNNNNNNNNNNNNNNNNNNNNNNNNNNNNNNNNNNNGATGGATCTGGACCTTCAAAGTCCACTGCTGTAGATGATTCTGCGTCCAAGACAAGCGAAAACACCCTTCTAACATGTGGAAGGGCATGGGCGATTTCTTTGACGAGCAAAAGTACAATAAGCGAGGAGATTTTGAGCTCATGTTTTCCCGGCAATAGCGGTGAACCAAATGAACATCTTCTATACCGNNNNNNNNNNNNNNNNNNNNNNNNNNNNNNNNNNNNNNNNNNNNNNNNNNNNNNNNNNNNNNNNNNNNNNNNNNNNNNNNNNNNNNNNNNNNNNNNNNNNNNNNNNNNNNNNNNNNNNNNNNNNNNNNNNNNNNNNNNNNNNNNNNNNCTCATATTATCACGGGAAAGGCATGAATCGACTGTGGTCCAACGTTGAAGGGTATCATGCTCCTATACTAGTGATAATTTCTGCAAGTTGTAAAGTCGAACATGAGGCTACTTCAAGCGAGAGGAAGTGGGTCATTGGTGCAATCTTGCAGCAAGGTTTTGAGAACAGAGATGCATTTTATGGAAGCTCTGGGAACTTGTTCTCCATAAGTCCAGTCTTTCACGCATTCTCATCTTCTGNNNNNNNNNNNNNNNNNNNNNNNNNNNNNNNNNNNNNNNNNNNNNNNNNNNNNNNNNNNNNNNNNNNNNNNNNNNNNNNNNNNGTAAGGAGAAAAACTTTGCGTATAGCCATCTGCACCCTGCTGGCGGAGTGTACGACGCACATCCCAAGCCTGTTGGAATTGGATTCGGGGGAACACTTGGAAATGAGAGAATTTTCATTGATGAAGACTTTGCTAAAATCACAGTCCGTCATCATGCAGTTGATAAAACTTACCAGTCAGGCTCTCTTTTCCCAAACCAGNNNNNNNNNNNNNNNNNNNNNNNNNNNNNNNNNNNNNNNNNNNNNNNNNNNNNNNNNNNNNNNNNNNNNNNNNNNNNNNNNNNNNNNNNNNNNNNNNNNNNNNNGGTTATTTACCAGTAGAGGCTTTGGTTCTAGATATTGAAGCATGGGGGTTAGGTGGAAACAAGGCTAGGGAAATTCAACAAAAATACCAGAAAAGAGAAGAGCTTTTCACTAACCAACGTCGAAAGNNNNNNNNNNNNNNNNNNNNNNNNNNNNNNNNNNNNNNNNNNNNNNNNNNNNNNNNNNNNNNNNNNNNNNNNNNNNNNNNNNNNNATCGACTTGAAAACGTTTACGAACTGGGAAGATTCACCTGAGAAAATGATGATGGATATGATGGGTAATCCTAATGCTCCTAGAAAGGAAGAGAGGTAA
>Bidens_YL_Trinity_TRINITY_DN13794_c0_g1_i2-AT5G39680
GACCCGAACGAGTATATATTTGCCACGGTTATTTCGTCGTGTTCTAACCTCGGGTACGTTTTATCGGGCAGGCAATGCCACGGGTACGCGTTGAAATCGGGTTTAGTGTTTTATCAGTACGTGAAGAATGCACTTGTAAGGTTGTATTCCGTGTTGTCGGATGTTGTAGAGGCTATGGAGGTTTTGGATTCGGTCCCGGGCTCGGATACGTGTAGTTATAACCTTATGTTAAGTGGACTTGTTGATAATGACTGCTTAAATGAAGCATTGGATATATTAACAAGAATGGATACTGATCATTTGGTGTGGAATAAAGCTACTTATGTTTATAGTTTTAAACTTTGTGCGCGCCTTAAACGTTTGATATTAGGGCGTCAAATTCACAACCGGTTGTTAAAGAGTGATGTTGAGTTTGATGTGTTTGTGTGTAGTGCGGTTATGGACATGTATGGGAAATGTAAAGATGTTTCAAGCGCGAGAAAAGTTTTTGACAGGTGTCGAGACCGGAACGTGGTTTCTTGGACGGCTATGTTGTCGGCGTATTCACAACACGGGTTGTTTGAGGAGTCGTTAAAGTTGTTTTGCAGTATGCAATGTGAAGAAATCGCCCCAAATGAGTCTACGTTTTCCGTGGTTTTAAACGCAAGTAGTGGATTATCGTTATTAGGATATGGGTATTCGTTGCACGCGTTTGTAGAGAAAAACGGGTTCGCGGGTCATAAGAATGTTGGAAATTCTTTAATCAACATGTACTCAAAAACTGGTGACATTGAAGCTGCAACTAAAATATTTTCAGGTATGGTTAATCGCGATGTTATAACGTGGAATAGTATTATATGTGGATACGCGCATCATGGTCTTGGTAAAAAGTCATTAGCTTTATTTCAAGAAATGTTGAAAACCGATGAAAATCCTAATCACGTGACGTTTATTGGTGTTCTTACTGCGTGTGTGCATTTGGGAAACGTTGAATTAGGATTTCGTTTCTTTAACGAGTTAATGAAGGAAAAGGGTGTTGATCCCGGTTTGGAGCATTATACGTGCATTGTCGGATTATTAAGCAAAGCGGGCCGGTTATCCGAAGCTAAAGATTTCATGCTTTCAGCGCCGGTTATATGGGACGCGATTGCTTGGCGTATATTGCTTAACACGTGTAATATTCATAGAAACTATACTTTAGGTACCGAAATTGGGAACATTATTATGAGTTTAGATCCGAAAGACGTGGGGACGTATACCCTTTTGTCGAATATCCATGCCAAGGCTAATAAGTGGGGTTGGGTAACTGAAACGCGTGAGTTAATGAAGAAACGAAAGATAAAGAAAGAGCCCGGGTTGAGTTGGTTGGAGATCAAGAACCAAACACATGTGTTTGTTTCGGATGATAATAAACATCCGGAGTATATTGCAATTCATGAAAAGTTGAAGGGCGTGTTCGGTAAGATTAAGTCACTCGGTTATGTGCCTGATATTAGTAATGTACAAATCGGGTTATTAATGTACGAGATGCTAATCGGTTTCATTGTTTTCGGGATGGAAGTTGCTCTTGCGAAGATTATTGGTAAGTTGTAACAACTTTAATTGATGTAATTATGTATTTTTTTTGAGTATTTTTGAAATAATCAGCTGTGAT
>AT5G39680-AT5G39680
ATGTCAGCCTTGTCTGTGATCGAACAACGATTGTTAAAGTGGGACAAGCTCGCGTCTTTAGTACCCAAATCAAAAAAAACTCCTTTTCCGATTGATCGTCTAAACGAGCTTTTGAAAGTCTGTGCTAATTCAAGTTATCTAAGAATTGGAGAATCGATTCACGCTCATTTGATTGTTACCAACCAATCATCTAGAGCTGAAGACGCGTATCAGATCAATTCTCTGATCAATCTCTATGTGAAATGCAGAGAAACTGTTCGTGCACGCAAGCTGTTCGATTTAATGCCTGAGAGAAATGTTGTTTCTTGGTGTGCGATGATGAAGGGATATCAAAATTCTGGGTTTGATTTTGAAGTTTTGAAGCTTTTTAAAAGTATGTTTTTTTCTGGTGAATCGAGACCTAATGAGTTTGTAGCTACTGTGGTTTTTAAGTCTTGTTCAAACTCTGGGAGGATTGAAGAAGGTAAACAGTTTCATGGATGTTTTCTTAAGTATGGTTTGATTTCTCATGAGTTTGTACGGAACACTCTTGTTTACATGTATTCTTTGTGTTCGGGGAATGGCGAGGCTATACGAGTTTTGGATGATCTTCCTTATTGTGATCTTTCTGTGTTTAGTTCTGCTCTTAGTGGTTATCTAGAGTGTGGTGCTTTTAAAGAAGGGCTTGATGTTTTGAGAAAGACAGCTAACGAAGATTTTGTTTGGAACAACCTCACGTATTTGTCTTCTTTACGGCTTTTCTCCAATCTCAGAGATTTGAATTTGGCTCTGCAGGTTCATAGCCGAATGGTGAGGTTTGGTTTCAACGCTGAAGTTGAGGCTTGTGGTGCACTCATTAATATGTATGGCAAATGTGGTAAAGTCCTTTATGCTCAGAGAGTTTTCGATGATACACACGCTCAAAACATTTTCTTGAATACAACGATCATGGATGCTTACTTCCAGGATAAGTCTTTCGAGGAGGCTCTGAATCTGTTTTCAAAGATGGATACTAAAGAGGTTCCACCAAATGAGTACACCTTTGCTATTTTGCTGAATTCAATTGCAGAGCTATCGCTTCTAAAACAGGGCGATCTTCTACATGGACTTGTTTTGAAATCCGGCTATAGGAACCATGTAATGGTAGGCAATGCATTGGTTAACATGTACGCCAAAAGTGGCAGCATTGAGGATGCAAGGAAAGCATTCTCAGGCATGACTTTTAGAGATATAGTTACTTGGAACACAATGATATCTGGATGCTCACATCATGGATTGGGGAGGGAAGCGCTTGAAGCCTTTGATAGAATGATTTTTACAGGAGAGATTCCCAACCGCATAACTTTTATCGGCGTTTTGCAGGCTTGTAGCCATATTGGTTTTGTGGAGCAAGGGCTTCATTACTTTAATCAGCTGATGAAGAAATTTGATGTCCAGCCTGATATACAGCATTATACATGCATTGTTGGACTTTTGAGCAAGGCTGGAATGTTCAAGGATGCTGAGGATTTCATGAGAACAGCTCCAATTGAATGGGATGTTGTTGCATGGAGAACTTTGCTAAATGCTTGTTATGTTCGCCGGAATTACAGGTTAGGAAAAAAAGTAGCAGAATATGCCATTGAGAAGTATCCAAACGACTCAGGAGTTTACGTATTGTTATCCAATATCCACGCCAAGTCAAGGGAGTGGGAAGGTGTGGCAAAAGTGCGTTCTTTGATGAATAACAGAGGTGTTAAGAAGGAGCCTGGAGTAAGCTGGATAGGGATACGTAATCAAACCCATGTGTTTCTTGCAGAGGATAATCAACACCCCGAGATTACGCTGATTTATGCAAAGGTTAAGGAAGTTATGTCGAAGATTAAACCATTAGGGTATTCGCCTGATGTTGCTGGAGCTTTCCATGATGTCGATGAAGAACAGAGAGAAGATAACCTCTCTTATCATAGTGAGAAGCTAGCTGTGGCATATGGTCTGATAAAAACGCCAGAGAAATCACCATTGTACGTGACTAAAAACGTGAGGATATGTGATGATTGTCACTCTGCAATTAAGCTTATCTCGAAGATCTCAAAACGATACATAGTTATCAGAGATTCCAATCGGTTCCATCATTTCCTAGATGGTCAGTGTTCTTGCTGTGATTACTGGTGA
>Gaillardia_TRINITY_DN30211_c0_g1_i2-AT5G39710
GTGCAAAGGCAGGAATCTGCACCGAGCTATGGAACTTTTGGAACAAATGCGTGTAAGGAAGTTGTTTCCGAATGCTAGAACGTATACAACTTTGATTGATGGGTTCTCCCAGCAGGGATTCATGGACGAAGCGTATAAGTTGTTTGATGAAATGAAAAAGAATGGTTTTTCTCCATCTATTGTGACTTATAATGCTTTGATCCATGGACATATTCTAGATGGGAAGATAGAAGACGCGTTGGGAGTTCTTAATCGTATCAGTGAAAGCGGATTATCCCCGGATGTTGTAAGTTATAGTACGATTGTCTCAGGTTTCTGTAGAAATCAAGAACTAGATAAGGCGTTTGAAATGAAACGCCAAATGGTCAAAAACGGAGTTCTACCTGATGCTGTTACCTATTCGTCACTGATTAAAGGTCTTTGTGATCAGAGGAAACTACCCGAAGCTTGTGACATGTTCCAAGAAATGTTAAGAATCGGTCTACCACCCGATGAATGCACATACACAGCTTTAATCAACGCATACTGTGTAGAAGGAGATACGAAAACGGCTCTAGATTTACATAACGAAATGCTTGATAAAGGCTTGTTACCAGACATTGTCACTTACAACGTGCTGATTAACGGGCTGAGCAAGCAAGCCCGAACCCGTGAAGCAAAGCAGATTCTTTTCAAGTTGTATTATGACAATGCTGTCCCCGATGACGTGACTTACAATACTCTGATTGAGAATTGCGGCAACATGGAGTTGAAAAGCGTGGTAGCTCTCATAAAAGGGTTCTGCATGAAAGGCCTGATGAATGAAGCAGACAAGGTGTTCGATAAAATGCTTGAGAGAAAACAAACGCCCACTGAAGCTGTTTATAACGTGCTTATACACGGCCACTGTAAAGGCGGGAACTTGAGGAAATCGTTTACTCTTTATAAGCAGATGGTAAGACATGGGTTTGTTCCTCAT
>Marshallia_TRINITY_DN34060_c0_g1_i1-AT5G39710
TTTTTTTTGTTTTGTTTTTGAGCAGCACCCCTCGAGTTTTCTACCGATAGTCGCTGAAATGAATCTCAAACCCTACCGGAAAATTCTACAATTTTCCACCCTCCCCTCACAGCCCACCTCACCGCCGGCACCTGATGTTAATCTCGTCGGAAAAGCCATCTCCATTCTCAAACGCCACCACTTATCCAACCTTGATTCTCTATCCTCCCAATTCACTCCTCAATCAGCTTCGTATATACTCCACCATTGTCAATATGACAAAACCCTAAGTCTATCATTCATCAATTGGGCTCGCCCACGTCCCTTTTCGATCTCAAATGTAGCTGTCTATCTCTTCACATACTCACCAGATTCAAGCTCTACAAGACAGCCCAATCCATCGCCGAAGATGTAGCCGTCAAGAACCGGGATGATGAAAATGGAGACATGGTTTTCACATTGATTAAAGATACGTACTGTGATTGTGATTCGAGTTCTGCTGTCTTTGATTTGTTGGTAAAATCATATTGTAACTTGAAATTGGTTAAAAGAGGTTTAAATACAATTCATTTAGCCAAATCTCATGGGTTTATGCCTGGTGTGCTTTCATATAACTCTGTTCTTGATGCAATTATTAGGTCTAACGAGCCCATGAAATTAGCAGAAGAAATGTATTTGCATATGATCAAAACCGGGGTTTCACCAAACGTGTTTACTTATAATATACTAATCCGTGGGTTTTGTGGGATCAGAGAATTGGAAAAGGGTCTAGGGTTCTTTGCCGAAATGCAAAAACATGGTTGCTTGCCTAATGTTGTCACTTACAATACACTGATTGATGCTTATTGCAAATTAAGGAGACTTGATGATGCATTCAAGGTGTTCAAGAAAATGTCTCAAAGGGGTTTAGAGCCAAATGTGATTTCCTACAATGTCATCCTTAACGGGCTGGGTCGAGAAGGAAGGATGAAAGAAACTGGTGAAATTCTTGAAGAAATGAAACACAAAAGAATCATCCCGGATGAAGTGACTTATAACACACTCGTGAACGGATATTGTAAGGTAGGTGACTTCCACCAAGCACTCGTTTTACACGATGAAATGACAAGTAACGGATTATCTCCAAACGTTATAACTTACACCTCTTTGATTAATACAATGTGCAAAGCCCGGAATCTACACCGGGCTATGGAACTTCTAGAACAAATGCGTGCAAGGAAATTGTTTCCAAATGCTAGAACTTATACAACTTTGATTGATGGGTTCTCGCAGCAGGGATTCATGGAAGAAGCTTATAACTTGTTGGATGAAATGAAAAATAACGGTTTTTCTCCATCTATTGTGACTTATAATGCTATGATCCATGGACATACTATTGATGGGAAGATAGAAGATGCACTAGGAGTTCTAAATCTTATCAGTGAAACTGGGTTTTCACCAGATGTTGTAAGTTATAGCACTCTTATTACGGGTTTTTGTAGAAATCAAGAATTAGATAAGGCCTTTGAAATGAAACGCAAAATGATAAAGAACGGTGTTCTACCTGATGCTGTTACCTATTCATCGCTGATTAAAGGTCTCTGCGATCAGAGGAAACTACCCGATGCTTGTGAGATTTTCCAAGAAATGTTAAGATTAGGTTTACCACCCGATGAATGTACATACACAGCTTTAATTAACGCGTATTGTATAGAAGGAGATACAAAAACCGCTCTAGATTTACATAACGAAATGCTGAAAAAAGGCTTGCTACCTGATGTTGTGACTTACAGTGTGTTGATTAACGGGCTGAGCAAGCAAGCCCGAACGCATGAAGCAAAGCAGATTCTTTTCAAGTTGTACTACGACAATGCTGTTCCGGATGATGTGACTTACAATACTTTGATAGAAAATTGTGGCAACATGGAGTTGAAAAGTGTGGTTGCTCTTATAAAAGGGTTTTGTATGAAAGGCCTCATGAATGAAGCAGATAAAGTGTTCGATAAAATGCTTCAGAGAAAAAAAGCACCCACTGAAGCTCTTTATAATGTGCTTATACACGGCCATTGCAAAGACGGGAACTTGAAGAAGTCTTTTAGTTTGTATAAGAGGATGGTGAGCCATGGGTTTGTGCCTCATACCGCAACGGTTATTGCTTTAATGAAAGAACTTATAAAGGGGGAAATGACCAAAGAGTCGAATGAAGTTATCGAGAACGTGTTGCGAAGTTGTAAGATTACAGATGCTGAGCTCGCAAAATCGCTTGTTGAGATAAACCATAAACAAGGAAACATGGATGCAGTGTTGAAGATTCTTTCTGACATGGCTAAGGATGGGCTTCTTCCAAATAGTGGGAGGACTGAATATGCTCAGTTATCATGATTAAGGTATCATTGTTATTTCATTCATGTTATATCTTTTTCTGTTGTAGGTCTTCCAGCTTGCTCATGTGTGTAAATATTAAATGTAATGCGTTCTAGTGTTATAACATATGGTTTTTTTTCTTTGAACATTGCATAAATGCCATTTATTTACCTTGTATATGGGTTTCCCAGTTCAATACTTCAATGTATGTTTTATATTTCTTGGTCAA
>Bidens_YL_Trinity_TRINITY_DN12310_c0_g1_i1-AT5G39710
TTTTAGATAAGTTACAGATTACATATTAGTTTGGGGTTTTGGGAAGAAGAGAGCCGAGATGAAAATCCTTAAACCCTACCGGAAAAATTTACATTTTTCAACCCTCACCTCCGCACCACCACCGCCGCCGCCGGATGTCAATCTCGTCGGAAAAGCCATCTCAATCCTCAAACGCCACCACATACACAACCTAAACCATCTATCTTCCCAATTCACCCCACAATCAGCTTCCTATCTACTCCACCATACCCAATTCGACAAAACCCTAATCCTACCATTCATCAATTGGGCTCGAAACCACCCATTTTTCGACCTCAAATGCAGCTGCCAATCGATCCACATTCTCACAAGATTCAAGCTTTACAAAACAGCCCAATCTATCGCCGAAGACGTAGCCGTTAAAACCCGGGACGACGAAACCGGAGATACGGTGTTCAATTTGATTAAAGACACGTACTCCGATTGTAATTCGAGCTCTTCGGTTATCGACTTGTTGGTGAAATCATATTCCAATTTGAAATTGGTTAAAAGAGGATTAAACACAATTCATTTAGCGAAATCGCACGGGTTTATGCCCGGTGTGCTTTCGTATAACGCGGTTCTCGATGCGGTTATTAGGTTGAACGAGCCGATTAAATTAGTAGAAGAAATGTATATGCATATGATTAACACCGGTGTTTCGCCAAATGTGTTTACTTATAATATATTAATTCGCGGGTTTTGTTCGGTTAATGAGATGGAGAAGGGTTTGGAGTTTTTTAATAAGATGCAAACGAACGGTTGTTTGCCGAATGTTGTTACGTATAACACGTTAATTAATGGTTATTGTAAATTGGGGAAACTTGATGATGCGCTCAAGGTGTTTGATAAAATGTCCAAGAGGGATTTGGAGCCGAATGTGATTTCGTATAATGTAATACTAAACGGGTTGGGTCGAGAAGGGAAGATGAAAGAAACGGGCCGGGTTCTTGAAGAAATGAAGCGGAAGAGAATTGTTCCTGACGAAGTGACGTATAATACACTTGTGAACGGGTACTGTAAAGAAGGTAATTTCCATCAAGCGCTCGTTTTGCATGATGAGATGACGAGTAACGGGTTGTCTCCAAATGTTATTACTTATACTTCTTTGATAAATAGCATGTGTAAAGCGAGAAACTTGCACCGGGCTATGGGGTTTTTAGAGCAAATGCGTGTAAGGAAGTTGTTTCCGAATGCTAGAACGTATACAACATTGATTGACGGGTTCTCGCAGCAGGGGTTCATGGAAGAAGCTTATAAGTTGTTGGATGAAATGAAAAAGAACGGGTTTTCACCGTCTATTGTGACTTATAACGCTTTGATTCATGGGCACACGATAGATGGGAAGATGCAAGACGCGTTACACGTTCTTGATGATATTAGTAAAACCGGATTATCGCCAGACGTTGTAAGTTATAGTACAATAATAACCGGTTTTTGTAGAAACCAAGAACTCGATAAAGCCTTTGAAATGAAACGTCAAATGGTCGAAAAAGGCGTTCAACCCGATCATGTTACGTATTCATCGCTAATTAAAGGTCCTTGTGCTCAACGGAAACTAACCGAAGCTTGTGACGTGTTCCAAGAAATGTTGAGATTAGGTTTACCACCCGATGAATGTACATACACGGCTTTAATAAACGCTTATTGTGTAGAAGGAGATACAAAAAGCGCGTTACATTTGCACGATGAAATGATTAATAAAGGCTTGCTACCCGACGTTGTGACTTACAGCGTGTTGATTAACGGGCTTAGTAAGCAAGCGCGAACTCGTGAAGCAAAGCAGATTCTTTTCAAGTTGTATTATGACAACGCGGTTCCGGATGACGTGACGTACAATACTTTAATAGAGAATTGTGGTAACATGGAGATGAAAAGTGTTGTGGCTCTTATAAAAGGGTTTTGTATGAAAGGTTTGATGAGTGAAGCGGATACGGTGTTTGATAAAATGGTTGAAAGAAAACAAGTACCGAATGAAGCGGTTTATAATGTTATGATACATGGTCATTGTAAAGGCGGGAACTTGAGGAAATCTTTTGGTTTTTATAAGAAGATGGTGACTCATGGGTTTATTCCGCATACTGCAACGGTTATTGCGTTGGTGAAAGAGCTTGTGAAAGGTGAAATGGTTGTGGAGTCGAGTGAGGTTATAGAAAATGTGTTGAGAAGTTGTGAGGTTACGGATGCTGAGGTGGCGAAAGCGCTTGTTGAGATAAACCATAAACAAGGGAACATGGATGCGGTGTTCAAGATTCTTTCTGAAATGGCTAAGGATGGGCTTCTTCCAAACAGTGGGAGAACTGAGTATGCTCAGTTATCATGATTAATGTGTCATCTTTAATATACAAGGAAAGGAGCAAATTCAAGCGAGCCAATGGGTGACTTGCTTGATTCAGACCAACTCGAGTTTTATAAGTGAGCTACCTTCAGCTCGAGCTTGGCTCAGGCCAGTGAGATCAATTTAATCAGCCTGAGTAATACATCTAAACGAGCCATTGAGTGATCTTAGAGCCACAAGCTATTTGATGATTTGATCAGTCTTAGATGCTAAGTGGAGTGTGAGACCCTTTCGATGATGCTAACAGAAGGTTTGCATATAGATTGTGCTATCAATAATTTGCTGATCTTGTAACAACTAGC
>Adenocaulon_TRINITY_DN6881_c0_g1_i5-AT5G39830
TGAAGCAATAACGATAAGAGCAACAAACCTCGACGCCATAGCAAAAACCAGGAGAAAGAGAGTAGAGCTTTGGGCAAATTACTTGTATACTCAAAGTGAAAATTCAAAATTTAAGCTTTTACAGAGGCGAAATGCTAGTGGTAATGGCGTGGAATGGTTACATGCTTCCTCCTCAAATGGAAGGTGTAGTTATGGCTCCTTCAAGGCGTTTTGTTGGTCGCCGGAAACTCTGTTTCGATGGAATTTCCTCCGTATGTTCTTCCTCAGCCACTCATCATGACGATGAATCCGTTCCACCTCGTCGTCGCATTTTCACCAAAACGGTTGGTGAAAAATCATTCAAAGAAATGGGAGAGGTTATAAGGGGTTTCCCTACAACACGCAGAATGTTGTTAACAAGTTTATTGATGCCATTGTATTATCCCCCTTCAAGGTACTCATCAGCTAATGCCTTAGGGGACCCATCAGTGACAATTGAACAAGTAACACCGCCTGTTTTTCCTTCTGGTGCACTTTTTCCGCCAGAGGAAAGAATCGTCAAGCTATTTGAGACCAACACTTACTCTGTTGTGAATATATTTGATGTAACTCTACGGCCTCAGCTTAACGTTACGGGAGTGGTTGAGATTCCTGAAGGAAACGGTTCTGGAGTTGTTTGGGATGAAGAAGGGCACATTGTCACGAATTACCATGTTATTGGCAATTCTCTATCAAGGAATCCAAACCCTGGCCAAGTCGTTGCACGTGTAAATATTCTTGCCTCAGAAGGGGTACAAAAGAATTTTGAAGGCAAGTTAATTGGTGCTGATCGCTCCAAGGACCTCGCTGTCTTGAAGGTGGAAGCACCTTCGGATCTCTTGAGGCCAATGAAAGTGGGTCAATCTTCTTTTCTAAGAGTCGGCCAGCAGTGTTTAGCCATCGGAAATCCATTTGGCTTTGATCACACCCTCACGGTAGGGGTTATCAGTGGGCTGAACCGAGACATATTTAGTCAAACCGGAGTCACTATTGGTGGAGGAATTCAAACAGACGCTGCTATCAACCCCGGAAACAGTGGAGGCCCTTTATTGGATTCTAAAGGAAATTTAATTGGGATCAACACTGCGATATTCACCCAAACAGGGACTTCAGCAGGTGTCGGATTCGCTATCCCTTCCTCAACAGTCGTAAAGATAGTTCCTCAGTTGATTCAGTTCGGAAAAGTTGTTCGGGCTGGTTTAAATATCGACATTGCTCCTGATCTTGTTGCAAATCAACTCAATGTTCGAAACGGAGCTCTCATTCTGCAGGTTCCGGGAAATAGTTTGGCAGCACGGGTTGGTCTTCTTCCCACCACAAGGGGATTTGCTGGTAATATTGTTCTTGGTGACGTCATTGTAGCAGTCGACAACAAGCCTGTTAGGAATAAAGCAGAGCTGTTAAAAGCATTAGATGATTACATTGTGGGAGATAAAGTCATCTTAAAGATACAAAGGGGCGATGACACCTTGGAGTTGCCTCTTGCTTTAGAGGAGACTTCATGATACCTTTTCATTATGTGCTTTTTGTAAATTGCTATTTTTTCTTTCATTTTGTTTTGTAATTCAATTTATTACTATAAATGCACCGTACCCTTGCGTTGTTAACAAAAAAACAAAAAAAATGTCGTTTTGTGAGAGATAATTGTATCGTATATTGAAAATTTATCGAGTATTTGTCAACCTTCAAGTTAAAC
>Elephantopus_transcriptome_node_42398-AT5G39830
GTAATGGCATGGAATGGTTACATGCTCCCTCCACAAACGGAAGGTATAGGTATGGCTCCTGCACGGCGTTTTGTAGGTCGCCGGAAACTGTGTTTCGATGGAGTTTCCTCTGTATGTTCTTCCTCAGACACGCATCATGATGATGACTCGATTTCACCTCCTCATCGCGTTTTCACAAAAACAGTTGGTGAGAAAACATTGAAAAATTTGGGAGAGGTTACAAGTGGTTTTCCTACAACTAGAAGGATGCTGTTGATGAGTTTATTGACGCCGTTATATTACCCCCCTTCAAGGTACTCATCAGCTAATGCTTTGGGAGACCCATCTGTGACAGTTGAACAAGTAACACCTGTTATCATTCCTCCTGGACCACTTTTTCCACCAGAGGAAAGAATTGTCAAGCTATTTGAGAACAACACTTACTCTGTTGTGAATATATTTGATGTAACTCTACGGCCTCAACTTAACGTTACTGGAGTGGTAGAGATTCCTGAAGGAAATGGTTCTGGAGTAGTTTGGGATGAACAAGGGCACATTGTCACAAATTACCATGTAATTGGCAATTCTCTATCAAGGAATCCAAAACCTGGGCAAGTTGTTGCACGTGTTAATATTCTTGCCTCAGAAGGGGTACAAAAAAATTTTGAAGGCAAATTAATCGGTGCAGATCGCTCTAAGGACCTTGCTGTCTTAAAGGTGGAAGCACCTGTAGATCTGTTGAGGCCAATAAAGGTTGGTCAATCTTCTTTCTTAAGGGTTGGCCAGCAGTGTTTAGCTATCGGAAATCCATTTGGCTTTGATCACACACTCACGGTGGGTGTTATTAGCGGGCTCAACCGAGACATATTTAGTCAAACTGGGGTTACCATTGGTGGAGGAATTCAAACAGATGCCGCTATCAACCCTGGAAACAGTGGAGGGCCTTTGCTGGATTCTAAAGGCAATTTAATTGGGATCAATACTGCAATATTCACTCAAACAGGGACTTCAGCAGGTGTGGGATTTGCTATCCCTTCCTCAACGGTGACAAAGATAGTACCTCAACTGATTCAGTTTGGGAGAGTTGTTCGGGCTGGTTTGAATATCGAGATTGCTCCTGATATTGTTGCAAATCAACTCAATGTGCGAAATGGAGCTCTCATATTACTGGTTCCGGCAAACAGTCCGGCAGCAAGCGTTGGGCTTCTTCCCACCACCAGAGGATTTGCTGGTAATATTGTTCTTGGTGACATCATTGTAGCAGTTGACAACAAACCTGTTAGAAACAAGGCGGAGTTTCTAAAAGCATTAGATGATTACAGTGTGGGTGATAAGGTCTTCTTAAAGATACAAAGGGGTAATGAGACCCTTGAGATGCCTATTACCTTAGAGGAG
>Hyalis_TRINITY_DN6933_c0_g1_i2-AT5G39830
GGATGGTCTCTGCGACAACAAACCTCGACGCCATAGCAAAAGCCTGGAGAAAGAGACAGGAGCTTTGAGCAAGTTACCCGTATTCATTTCTTCTCTATAGGCTAAAGTGAAATATTCAAACTCTAAGGTTTTGCTGGGGAAAATGGGAGTGGTAATGGCGTGGAATGGTTATATGCTTCCTCCTCATATAGAAGGTGGAGTTATGGCTCCGGCAAGGCGCTTTGTTGGTCGTCGGAAACTCTGTTTAGATGGAATTTCCTCCGTATGTTCTTCCTCAGGCACGCATCATGACGATGACCCCGTTTCACCTCGTCAACACATTTTCACCAAAACTGTTAGTGGAAAAACATTTAAAGACTTGGGAGAGGTTATAAGGGGGTTTCCTACAACACGCAGAATGCTGTTAACAAGTTTATTGATGCCATTGTATTTCACCCCTTCAAGGTACTCATCAGCTAATGCCGCAGGGGATCCATCTGTCACAGTTGAACAAGTAACGCCTCCTGTTTTCCCTTCCGGGGCACTTTTCCCACCTGAGGAAAGAATCGTCAAGCTATTTGAGAAGAACACTTACTCTGTTGTGAATATATTTGATGTAACTCTACGGCCTCAGCTTAACATTACAGGGGTGGTGGAGATTCCTGAAGGAAATGGTTCTGGAGTTGTGTGGGATGAAGAAGGGCACATTGTCACAAATTACCATGTTATTGGAAACTCTCTGTCAAGGAATCCAAAGCCTGGACAAGTCGTTGCACGTGTTAATATTCTTGCCTCAGAAGGGGTACAAAAGAATTTTGAAGGCAAGTTAATCGGTGCAGATCGCTCCAAGGACCTTGCTGTCTTGAAGGTGGAAGCACCTGCAGATCTGTTGAGGCCAATGAAGGTGGTTCAATCTTCTTTCTTAAGAGTCGGCCAGCAGTGTTTAGCCATTGGAAATCCATTCGGTTTTGACCACACACTCACGGTGGGGGTTATCAGCGGCCTCAACCGGGACATATTCAGCCAAACTGGAGTCACTATTGGTGGAGGAATTCAAACAGATGCTGCTATCAACCCCGGGAACAGTGGAGGCCCTTTATTGGATTCAAAAGGAAATTTAATTGGGATCAACACTGCAATATTCACGCAGACGGGAACTTCAGCAGGTGTGGGATTCGCTATCCCTTCCTCAACAGTGTTAAAGATAGTACCTCAGTTGATTCAGTTCGGGAAAGTTGTTCGGGCTGGCTTGAATGTCGACATTGCTCCTGATCTTGTTGCAAATCAACTCAATGTCCGAGATGGAGCTCTCATTCTGCAGGTTCCTAAAAATAGCCTGGCAGCAAGAGCTGGCCTTCTTCCCACCACCAGGGGTTTTGCTGGTAATATCGTCCTTGGTGACACCATTGTAGCAGTCGACAACAAGCCTGTTAGGAACAAAGCAGAACTGTTAAAAGCATTAGATGACTACAGTGTGGGAGACAACGCAGTGTTCAAGATACAAAGGGGCAATCAGACATTGGAGGTGACCATTGCTTTAGAGGAGACTTCATAAGATTTtatatatatatatatataCACACATGTCTCC
>Moquiniastrum_TRINITY_DN13793_c0_g1_i2-AT5G39830
TAAGAGTATCGTTGCTGTGACGACAAACATCGACGGCTCGACGCCATAGGAAAAACCAGGAGAAAGAGAGCGGAGGTCTGGCCAAGTTAGCTGTATTCATATCTTCTCTCTATACTAAAAGAGAGCTCAAAAGTTAGGGTTTTGGAGGGGGAAATGGGAGTGGTTATGGCGTCTAATGGTTATACGCTTCCTCTTCAAATGGAAGGTGTACTTATGGCTCCTGCTAGGCGCTTTGTTGGTCGCCGGAAGCTCTGTTTCGATGGAATTTCTTCCGTATGTTCTTCCGCAGGCGCACATCAGGACGATGACTCCGTTTCACCTCGTCATCGCATTTTCACCAAAACTGTTGGTGAAAAGACATTTAAAGACTTGGGAGAGGTTACGAGGGGTTTTCATACAACACGCAGAGTGCTCTTAACAAGTTTATTGATGCCGTTGTATTATCCCCCTTCAAGGTACTCATCAGCTAATGCTCTAGGGGACCCCTCTGTCACAGTTGAACAAGTAACACCCCCTGTTTTTCCTTCTGGTGCACTTTTTCCTCCTGAGGAAAGAATTGTCAACCTATTTGAGAACAACACTTACTCTGTTGTGAATATATTTGATGTAACTCTACGGCCTCAGCTTAACATTACGGGGGTGGTTGAGATTCCTGAAGGCAATGGTTCTGGAGTTGTTTGGGATGAGGAAGGGCACATTGTCACGAATTATCATGTTATTGGCAATTCTCTGTCAAGGAATCCAAACCCAGGACAAGTTGTTGCACGTGTTAATATTCTTGCCTCCGAAGGGGTACAAAAGAATTTTGAAGGCAAGTTAATTGGTGCGGATCGCTCCAAGGACCTAGCTGTCTTAAAGGTGGAAGCACCTGCAGATCTGTTGAGGCCAATGAAGGTGGGTCAATCTTCTTTTTTAAAAGTTGGCCAGCAGTGTTTAGCGATTGGAAATCCATTTGGCTTTGATCACACACTCACGGTGGGGGTTATTAGTGGGCTCAACAGAGACATATTTAGTCAAACTGGAGTCACGATTGGTGGAGGAATTCAAACAGATGCTGCTATCAACCCTGGAAACAGTGGAGGCCCTTTGCTGGATTCTAAAGGAAATTTAATTGGGATCAACACCGCCATATTCACTCAAACAGGGACTTCTGCAGGTGTGGGATTTGCTATCCCTTCCTCCACAGTGGTAAAAATAGTACCTCAGCTGATTCAGTCCGGGAAAGTTGTTCGGGCTGGTTTGAATATTGAAATTGCGCCTGATCTTGTTGCAAATCAACTTAATGTTCGAAATGGAGCTCTCATTCTGCAGGTTCCTGGAAATAGTTTGGCAGCAAAAGTTGGTCTTCTTCCCACTACCAGGGGATTTGCTGGTAATATTGTGCTGGGTGATATCATTGTAGCAGTGGACAACAAGCCTGTTAGGAATAAAGCAGAGTTTTTAAAAGCATTAGATGATTACAATGTGGGAGATAAGGTCCTCTTAAAGATACAAAGGGGCAATGAGACCCTGGAGATGCCAATTGCTTTAGAGGAGACTTCATGAGAACATGCCCCCTTACTAGTTCTCAAGAATCACAACTAGCCTATCTTTTGATTTGATGTATGTGGTTTTGTAAATTGGATTAATTATATTTACTACTTGTACCTTATTTTTTTGTAAATTTTATTATTTAGTGCAGAATGCACGAGTACAAAACTCTGATATCTGAAAATCTTTTGTAGCGACAAATAACGAATTGCAAGTAGGTAGTTTGCAATTAGGATAACGACCAATGATGAGTTTGGCG
>Centrapalus_pauciflorus_TRINITY_DN6946_c0_g1_i2-AT5G39830
TGCGACTGAAACACTTCGACGCCATAGCAAACACCAGCAAACACAGGGAGGATAATTGGGCAAATTTGTTGTTTGCATATATTAATTCTCTGTAAACCTTAAGTTAGAATTCGAATTCGAAAGTTAGGGGTTTTATATGGGAGCGGTAATGGCATGGAATGGATACATGCTTCCTCTGCAAACGGAAGGTATAACTGTGACTCCTGCACGGCGTTTTGTAGGTCGCCGGAAGCTCTGTTTCGATGGAATTTCCTCTGTATGTTCTTCCTCATTCTCAGATGCGCATCACGACGATGACTCCGTTTCACCTCCTCGTCAAGTTTTCACAAAAACAGTTGGTGAGAAAACTTTGAAAAATTTGGGAGAGGTTACAAGGGGTTTTCCTACAACACGCAGATTGCTCTTAATAAGTTTATTGATGCCATTATATTATACCCCTTCAAGGTACTCATCAGCTAATGCCTTAGGAGACCCATCCGTGACAGTTGAACAAGTAACACCTGTTGTTATTCCTCCTGGGCCACTTTTTCCACCAGAGGAAAGAATTGTCAAGCTTTTTGAGAACAACACTTACTCTGTTGTGAATATATTTGATGTAACTCTACGGCCTCAACTTAATGTTACGGGAGTGGTTGAGATTCCTGAAGGAAACGGTTCCGGGGTTGTTTGGGATGAACAAGGGCACATTGTCACGAATTACCATGTTATCGGCAATTCTCTATCAAGGAATCCAAAACCCGGACAAGTTGTTGCACGTGTTAATATTCTTGCCTCAGAAGGGGTACAAAAAAATTTTGAAGGCAAATTAATAGGTGCAGATCGCTCTAAGGACCTTGCTGTCTTAAAGGTGGAAGCACCCGTAGATCTGTTGAGGCCAATGAAGGTTGGCCAATCTTCTTTCTTAAGAGTTGGCCAGCAGTGTTTGGCCATCGGAAATCCTTTTGGCTTTGATCACACACTCACGGTGGGTGTTATTAGTGGGCTCAACAGAGACATATTTAGTCAAACTGGGGTTACTATTGGTGGTGGCATTCAAACAGATGCCGCTATCAACCCTGGAAACAGTGGGGGGCCTTTGTTGGATTCTAAAGGAAATTTAATCGGGATCAACACTGCCATATTCACTCAGACAGGGACTTCAGCAGGTGTGGGATTTGCTATCCCTTCCTCAACAGTGGTAAAAATAGTACCTCAACTGATTCAGTTTGGGAGAGTTGTTCGGGCTGGTTTGAATATTGAAATTGCTCCTGATATTGTTGCAAATCAACTCAATGTTCGAAATGGAGCTCTCATACTGCTGGTTCCTGCAAACAGTCCGGCAGCAAGTGCTGGTCTTCTTCCTACCACCCGAGGATTTGCTGGTAATATTGTTCTTGGGGACATCATTGTAGCAGTTGACAACAAACCTGTTAGAAATAAAGCAGAGTATTTAAAAGCATTAGATGATTACAGTGTGGGGGATAACGTCATCTTAAAGATACAAAGGGGTAATGAGACCCTTGAGATGCCTATTGCTTTAGAGGAGACTTCATGAGAACATATACAATTAAACATGCATTTGGCTTTCCATTTTTCTTTTTTTCTTTCTTTCAAATTTTTTGTGTGTTTTAGGAGGCACATTGATTTATATGTTGTATCACATAATTTTTATACTACGTGTCATTTGACCGTTCAATTCGTTTGACTTGTTGGGTCGAAATTGCCACCCCTATTTGAAGGTGTACATGTTTATTTATGCATATAAGAAATGTATCTAGGCAATGTACATCTACCCATTTCAAATGAGTTTTCA
>Adenocaulon_TRINITY_DN8945_c0_g1_i3-AT5G39900
CAACCAGACAAGTAGACAACATCCATCGCCATCTTCAGCAACATCATCAGCCCGTCAGCTATGATTCCGATCAATCGGCGACCCAAAACCCTAGATTTTACCTCATTCAATCTCCACTCAAACTGACAGATTAACACTCGGCAATGGTTTACCTCAATAGAGCTTCAAAAGCAATCAAACTAGCCAATCGCATATACATACTCGGAGGTAATCATCATTGTTACAATTACAGGCTAGGGTTACCTTATTTCGTCTCGAATGAAAAAGGGTTTTGCTCCAATTCGCGAAATAATAACCGCAAAGATGATAGCAATGCTATAGATTTGAGCCAATACCCTACTGATAGAATTCGAAACTTCTCGATTATTGCTCATGTTGATCATGGAAAATCCACGCTGGCTGATCGGCTTCTTGAACTTACTGGTACAATTAAGAGAGGCCATGGGGTGCCTCAGTATCTTGATAAATTGCAGGTCGAGAGAGAAAGGGGAATCACCGTTAAGGCTCAAACCGCCACCATGTTCTATAACTACAAATCAAACGAGACCGAAACAAGCTATTTATTAAACTTAGTCGACACCCCTGGTCACGTCGATTTCAGCTATGAAGTATCAAGATCTTTAGCCGCCTGCCAAGGGGCCCTTTTGGTTGTCGATGCCGCCCAAGGCGTGCAAGCTCAAACTGTCGCAAACTTTTATCTCGCATTTGAATCTAACCTCACAATAATACCCATAATAAACAAAATCGATCAACCAACTGCTGACCCAGATCGCGTTAAATCACAGCTAAAATCCATGTTCGATCTTGACCCAAATGACGTACTTTTGACATCTGCGAAAACCGGTCAAGGTCTTGAACACGTGCTTCCTGCAGTGATTGACCGGATTCCGGGTCCTTCTGGCAAGAGTGATTCGAGTCTTCGTATGTTTTTGTTGGATTCTTATTATGATGAGTATAAGGGGGTTATATGTCACGTGGCGGTTGTTGATGGGTCTTTGCGTAAGGGTGGCAAGATTACGTCTGCTGCCACTGGTCAGTCTTATGAGGTTTTGGATGTCGGGATTATGCATCCGGAACTCAGGCCGACTGGGTTTCTTTTGACGGGTCAAGTGGGGTATGTGGTTAGCGGCATGCGGTCGACTAAGGAGGCACGTGTTGGGGATACGTTGTATCATAGCCGAACCCCTGTAGAGCCTCTTCCAGGGTTCAAGCCTGCAAAACATATGGTTTTTTCCGGTCTATATCCGGCGGATGGTTCCGATTTTGAAGAACTTAACCATGCAATTGAGAGATTAACGTGCAACGATGCTAGTGTCTCCGTTGCCAGAGAGAGCAGCACAGCACTTGGTCTCGGTTTCAGGTGTGGCTTCTTAGGTTTACTTCACATGGATGTTTTTCATCAGCGGCTTGAGCAGGAATATGGAACTCATATCATTTCTACGGTTCCGACTGTACCATATATATTTGAGTATTCAGACGGGAGCAAAGTAGAAGTGCAAAATCCGGCCGCTTTCACTGCAAATCCCAAAATCCGAGTTGTGGCTTCTTGGGAACCGACAGTATTAGCAACAATTATTATTCCTAGTGAGTACGTCGGAGCTGTTATTACGCTTTGCTCTGAACGAAGAGGGGAGCAGCTAGAGTATTCATTTATTGATAGTCAACGGGCGTTTATGAAGTATCAATTACCTCTAAGGGAAATTGTTGTCGACTTCTATAATGAACTGAAGAGCATTACATCTGGTTATGCATCATTTGATTACGAAGATTCAGATTATCTTGCTTCGGATGTGGTGAAACTTGATATCCTTTTGAACGGGCAACCGGTTGACGCAATGGCAACGATTGTTCATAAGTTGAAGGCACAACGTGTTGGTCGTGAACTCGTAGAGAAGCTCAAGAAATTTATCGAAAGGCAAATGTTCGATATAACAATACAAGCTGCCATTGGATCAAAGGTCATTGCTAGAGAGACGATTTCGGCAATGAGGAAGAACGTTCTTGCAAAGTGTTATGGTGGTGATGTTACGAGGAAGAAGAAGCTTTTGGAGAAGCAAAAAGAAGGAAAAAAACGAATGAAACGTGTTGGTTCTGTCGATATACCTCAAGAGGCTTTTCATGCGATATTGAAGGTATCGTAGCCAAGGGTATTTCTGGTAGTTTAGGTTTTTTTTTTTTAACCTATTTATCGGTATGACATTGTGGAGACATTTTTGCCCTTTTATATTTGATTTACAAATTACAAGCAATAAACCTATCCGATGTTTTTGAGTTATCGAGCTTCCGGTTTGTGAAGTGGATTTTGAATGGCA
>Cicerbita_plumieri_TRINITY_DN21437_c0_g1_i1-AT5G39900
CCTACCGAAAAAATTCGAAATTTCTCCATTATTGCTCATGTTGATCATGGAAAATCTACACTGGCTGATCGACTTCTTGAGCTTACTGGTACGATTAAGAGAGGCCTTGGAGCCCAATACCTTGATAAATTACAGGTTGAGAAAGAAAGAGGAATCACTGTTAAAGCTCAAACAGCCACCATGTTTTATAACTACAAATCAAAAGAGAGCTCAACAAGCTATTTACTGAACTTAGTTGACACACCTGGCCATGTTGATTTCAGCTATGAAGTATCAAGATCTTTAGCTGCTTGCCAGGGTGCCCTTTTGGTAGTTGATGCAGCTCAAGGTGTCCAAGCTCAAACAGTTGCAAACTTTTACCTTGCTTTTGAATCTAACCTTTCAATAATACCAATCATAAACAAAATCGATCAACCAACAGCTGACCCTGATCGAGTCAAATCCCAGTTAAAATCCATGTTTGATCTTGACCCAAGTGATGTACTTTTAACCTCTGCTAAAACCGGTCAAGGTCTTGAACACGTGATTCCGGCTGTAATAGAGCGGATTCCGCCTCCTCCCGGAAAGTGTGATTCCAATCTTCGTATGTTTTTGTTGGATTCTTATTATGATGAGTATAAGGGGGTGATATGTCATGTGGCGATTGTTGATGGGTCTTTACGTAAGGGTGAAAAGATTACATCAGCTGCAACGGGTCAATCGTATGAGGTTTTGGATGTTGGAATCATGCATCCGGAACTTCGGAGTACTGGATTCCTTTTGACTGGTCAAGTTGGGTATATGGTTAGTGGTATGAGGTCAACTAAGGAGGCGCGTGTTGGAGATACATTGTTTCATAACAAAACTATTGTAGAGCCTCTACCAGGGTTCAAGGCTGCAAAACATATGGTTTTTTCTGGACTTTATCCTGCTGATGGATCTGATTTTGAAGCATTAAATAATGCAATTGAGAGATTAACATGTAATGATGCAAGTGTCTCTGTTGCCAGAGAGAGCAGTACAGCACTTGGTCTTGGTTTCAGATGTGGCTTCTTAGGATTACTTCACATGGATGTTTTCCATCAGCGGCTTGAGCAGGAATATGGAACTCATATTATTTCCACTGTTCCAACTGTACCATATATCTTTGAGTATTCAGACGGGAGCAAAGTAGAGGTTCAAAATCCAGGTGCTTTCACTGCAAACCCTAAAATCCGAGTGGTAGCTTCTTGGGAACCTACAGTATTAGCAACAATTATTATCCCCAGTGAGTATGTGGGAGCTGTTATTACTCTTTGCTCTGAAAGAAGAGGGGAACAATTAGAGTATTCATTTATCGATAGTCAAAGGGCATTTATGAAGTACAGGTTACCCCTAAGGGAAATTGTTGTTGACTTCTACAATGAACTAAAAAGTATTACATCTGGTTATGCTTCATTCGATTATGAAGATTCAGAGTATGTTGCTTCTGATGTGGTGAAACTTGATATTCTTTTGAATGGACAACCTGTTGATGCAATGGCAACTATTGTTCATAATTTGAAGGCACAACGTGTTGGTCGTGAACTTGTAGACAAACTCAAGAAATTTATCGATAGACAAATGTTCGAGATCACAATACAAGCTGCCATTGGATCAAAGGTCATTGCTAGGGAAACGATTTCGGCTTTGAGGAAGAACGTTCTTGCAAAGTGTTATGGTGGAGATGTCACAAGGAAGAAGAAATTGTTGGAGAAACAAAAAGAAGGAAAGAAGAGAATGAAACGTGTTGGGTCAGTCGATATCCCTCAAGAGGCTTTTCACGCAATATTAAAGGTAGGCTAAATTTGACAAAAAAATAAACCTTGAGGCAAATTTTACAAAAACATAATAATTTGAGGCCGGAAATTAGAGGAGACAAGTGCACGTGCTGGTCTTTTGGCTCATCGTTGAAAAGGGTATTTTTGGTAGTCTAAATGTAACCAACCAATCATGGATATCTACATTGAAAAAAGACATTTTTGCCCTTTAGTATTATAGGGATGACCGAGTTTGGTAGTGTAGCGGGAG
>Conyza_canadensis_TRINITY_DN10132_c0_g2_i1-AT5G39900
CATGTTGACCATGGAAAGTCAACACTTGCTGACCGCCTTCTAGAACTTACTGGCACTATTAAAAGAGGCCATGGTGTTCCTCAGTATCTTGATAAGTTACAGGTTGAAAGAGAAAGGGGAATCACGGTTAAGGCTCAAACAGCCACCATGTTTTATAACTACAATATAAAAGAGACTGACACAAGCTATTTACTGAACTTGGTCGACACACCTGGTCATGTGGATTTTAGCTATGAAGTATCAAGATCTTTGGCTGCTTGCCAGGGTGCCCTTTTGGTTGTTGATGCAGCCCAAGGTGTACAAGCTCAAACGGTTGCAAACTTTTACCTTGCTTTTGAATCTAATCTCACAATAATACCGGTTATAAACAAAATAGATCAACCAACGGCTGATCCTGATCGTGTTAAGTCACAGTTAAAGTCAATGTTTGACCTTGATCCGAGTGATGTACTTTTGACATCAGCGAAAACTGGTCAAGGTCTTGAACATGTACTTCCGGCTGTAATAGAACGAATTCCTGCTCCTCCTGGAAAGAATGATTCAAATCTTCGTATGTTTCTGTTGGATTCTTATTATGATGAGTATAAGGGGGTGATATGTCACGTAGCAATTGTTGATGGGTCTCTGCGTAAGGGTGACAAAATAACATCTGCGGCTACGGGGCAATCTTATGAGATTTTGGATGTTGGGATCATGCATCCAGAGCTTAGGTCTACCGGTTTTCTTTTGACTGGACAGGTCGGGTATGTGGTTACTGGCATGCGGTCAACTAAGGAGGCACGTGTTGGGGATACATTGTTTCATAGCCGAACGACTGTAGAGCCTCTACCAGGGTTTAAGCCTGCAAGGCATATGGTTTTCTCTGGTCTTTTTCCCGCTGATGGTTCTGATTTCGAAGCACTTAGTAATGCAATTGAAAGATTAACATGCAATGATGCTAGCGTCTCTGTTGCCAGGGAGAGCAGCACAGCACTTGGTCTTGGTTTCAGGTGTGGCTTCTTAGGATTACTTCACATGGATGTTTTTCATCAGCGGCTTGAGCAGGAACATGGAACTCATATAATTTCTACCGTTCCAACCGTTCCATATATATTTGAGTATTCAGACGGGAGTAAAGTAGAAGTTCAAAATCCAGCTGCATTCACTTCAAATCCTAAAATCCAAGTTGTAGCTTCTTGGGAGCCTACAGTATTGGCAACAATTATTATCCCCAGTGAGTATGTGGGAGCCGTTATCACTCTTTGCTCTGAACGAAGAGGGGAACAACTAGAGTATTCATTTATCGATAGTCAACGGGCATTTATGAAGTACCGGTTACCTCTTAGGGAAATCGTTGTTGACTTCTACAATGAACTGAAAAGTATTACATCTGGTTATGCATCTTTCGATTATGAAGATTCAGAATATGTTGTTTCTGATGTGGTGAAGCTTGACATCCTTTTGAATGGACAACCCGTAGATGCAATGGCAACCATCGTTCACAAGTTGAAGGCACAACGTGTTGGTCGACAACTTGTAGACCAGCTCAAGAAATTCATCGACAGGCAAATGTTTGAGATCACTATTCAAGCCGCTGTCGGATCAAAGGTCATTGCTAGGGAGACCATTTCGGCATTGAGGAAGAATGTACTCGCAAAGTGTTATGGTGGAGATGTTACgaggaagaagaagttgttggagaaacagaaagaaggaaagaaaagaatgaagCGTGTCGGATCTGTGGATATACCTCAAGAAGCTTTTCATGCCATATTGAAGGTATCATAGGGTGTGAAGCACATAACTTGCAAGAACTCTTTGTTCTGTTAGGAAAGTGATAGTTTTGGTAGTCTAGTTGGACCGTTCATGGTACGGTTGCACCTACAATGGGATGACACTTTTGCCCTCCATATTTGCGTTATGCTACTCGTAAGGCCATGCATACACGTCTCTTGAAAATAAGATGAAATCACAATTATTAGTTTCTTTTTATCATTATCAGCAAAATACAATGCGTACCACAGTTCTTTCAGAACTATAGACTATAGTGACCTTTTAGAATTTTGGACATGGGATTGGGGATCCATCTAGGAAAGAACGGGAAAGGGTCAGAGTTTGTGAGGGCAAACTGAAAGGAACTGCATGGGCTGCTCCTCATACAGTTGCATATGTCAAGTGCAAGACGTTCTTTCCATATTTTAATCTTCCGAATATCTGCGACCAGCTTCCCACAATCCCACCTGCAACATGACGTACATTGTTAGAAAGCATATTTATCGGTATCAGTTATTCAATTTAACTCATCAAAGTTAATAACTACAAATTTATTTTGCTTACTTGTTAGTTGCTGTACGATGTCCCGAGGGTTGCGAGCCCAATTAAGGTCTTTTGCAATATTATTAACGGTGATCCTTGTTTGTGTAACTGAGATTTTTTAATCCTTGTTTGATATCAATTTCCGAATGTCAG
>Elephantopus_transcriptome_node_5847-AT5G39900
TTTGGTTTCATTGAGCAAGGATTTTGCTCCAATTCGCGGAATAGCAACCGCAAAGATGGTAACGATGTCATAGACTTGAGCAAATACCCCACCGATAAAATCCGGAACTTCTCCATTATTGCTCATGTTGATCACGGTAAATCTACTTTGGCTGATCGGCTTCTTGAACTAACTGGTACTATTAAGAGAGGCCATGGAGTACCTCAGTATCTTGATAAATTGCAGGTTGAGAGAGAAAGGGGAATTACCGTTAAAGCTCAAACTGCTACCATGTTCTATAACTACAAGCTGAAAGAGAGCGACACAAGGTATTTACTGAACTTGGTTGACACACCTGGTCATGTTGATTTCAGCTATGAAGTATCGAGATCTTTGGCAGCTTGCCAGGGTGCCCTTTTGGTCGTTGATGCAGCACAAGGTGTACAAGCTCAAACAGTTGCTAACTTTTACCTTGCTTTTGAATCAAATCTGACAATAATACCCGTTATAAACAAAATTGATCAACCAACTGCTGACCCAGATCGTGTTAAAACACAGTTAAAGTCCATGTTTGATCTTGACCCCAGCGAAGTACTTTTGACATCAGCAAAAACTGGCCAAGGTCTTGAACACGTTCTTCCGGCAGTAATTGAGCGCATTCCTCCTCCTCCTGGCAAGAGTTATTCACATCTACGTATGTGTTTACTGGATTCATATTATGATGAGTATAAGGGAGTGATATGTCATGTGGCTGTTGTTGATGGGTCTTTGCGTAAGGGTGATAAAATTACATCAGTGGCAACTGGACAGTCTTATGAGGTTTTGGATGTCGGAATTATGCATCCGGAACTCACGTCTACAGGATTTCTTTTGACTGGACAGGTGGGGTATGTGGTTAGTGGCATGCGCTCAACTAAGGAGGCACGTGTAGGGGATACACTGTTTCATAGCCGGACCATTGTTGAGCCATTACCAGGGTTTAAGCCTGCAAAACATATGGTTTTTTCTGGTCTTTATCCGGCGGATGGTTCTGATTTTGAAGCACTCAGCCATGCAATTGAGAGATTAACATGCACTGATGCCAGTGTTTCTGTGGCCACAGAGAGCAGCACCGCACTTGGTCTTGGTTTCAGATGTGGCTTCTTAGGATTACTTCACATGGATGTTTTCCATCAGCGCCTTGAGCAGGAATATGGAACTCATATCATATCTACCGTTCCAACTGTACCATATATCTTTGAGTATTCAGACGGGAGCAAAGTAGAAGTTCAAAATCCAGCCGCCTTTACTGCAAATCCTAAAAACCGAGTGGTAGCATCTTGGGAGCCTACTATTTTGGCAACAATTATCATCCCCAGTGAGTATGTGGGAGCTGTTATTACTCTTTGCTCTGAACGAAGAGGGGAACAGATAGAATATTCATTTATTGATAGTCAACGGGCATTTATGAAGTACCGGTTGCCTCTAAGGGAGATTGTTGTTGACTTCTACAATGAACTGAAAAGCATTACATCTGGTTATGCATCATTCGATTATGAAGATTCAGAATATGTTTCTTCTGATTTGGTGAAACTTGATATCCTTTTGAACGGACAATCTGTTGATGCAATCGCAACTATCGTTCATAAGTTAAAGGCACAACGTGTTGGTCGTGAACTTGTAGGCAAACTCAAGAAATTCATTGACAGGCAAATGTTTGAGATCACGATACAAGCTGCCATCGGATCAAAGGTCATTGCAAGGGAGACCATTTCGGCAATGAGGAAGAATGTTCTTGCAAAGTGTTATGGTGGAGATGTTACAAGGAAGAAGAAATTGTTGGAAAAACAGAAAGAAGGAAAGAAGCGAATGAAGCGTGTTGGATCCATTGATATACCACAAGAGGCTTTTCATGCGATATTGAAGGTGTCA
>Ameghinoa_TRINITY_DN10413_c0_g1_i7-AT5G39900
TTTCTTTCTTGTTAGGGCAAACGTCTAAACCAGGAAACACACAAAGAGGACGAAGTTGCAAATAATCAACCATCCCCGGCAACACCATCGGCCGTCAGCCATGATTCCGATCAACCGGCGACCGGAAACCCTAATTTTCAGCTCCTCCACTCTCTCAAACTGACCGATAAGCATCCAGCAATGGTTTATTTTAATAGAGCGTCAAAAGCACTCAGAGTAGCCAATCGCTTGTACAGACTCGGACCGAATCATCATCATTACAGTTACAGTTTAGGGCTGCCTCATTTCGGCTCGAATGTAAGAGAGTTTTGCTCCAACTCGCGAAATAACAACCGCAAAGATGATAGCAATGCCATAGATTTGAGTCAATACCCTACCGATAGAATTCGAAACTTCTCGATTATTGCTCATGTTGATCATGGAAAATCTACGCTGGCTGATCGGCTGCTTGAACTTACCGGTACTATTAAGAGAGGCCATGGAGTGCCTCAGTATCTTGATAAATTGCAGGTCGAGAGAGAAAGGGGAATCACCGTTAAGGCCCAAACTGCCACCATGTTTTATAACTACAAGCCAAACGAGGGTGAAACAAGCTATTTACTGAACTTAGTTGATACCCCTGGTCACGTGGATTTCAGCTACGAGGTATCAAGATCTTTGGCCGCCTGCCAGGGTGCCCTTTTGGTGGTTGATGCAGCCCAAGGTGTACAAGCTCAAACCGTTGCCAACTTCTACCTCGCCTTTGAATCTAACCTCTCAATAATACCCATCATAAACAAGATCGACCAACCCACCGCTGACCCTGATCGTGTTAAAGCGCAGCTAAAATCCATGTTTGATCTTGATCCAAATGACGTACTTTTGACATCTGCAAAAACCGGGCAAGGTCTTGAACATGTGCTTCCGGCTGTAATCGAGCGGATTCCTCAACCGCCAGGGAAGAGTGATTCGTGTCTTTGTATGTTTCTGCTGGATTCGTATTATGATGAGTATAAGGGAGTGATATGCCACGTGGCGGTGGTTGATGGTTCTTTGCGTAAGGGCGGCAAGATTACGTCGGCCGCCACTGGACAGTCTTATGAGGTTTTGGACGTTGGGATTATGCATCCGGAGCTCAGGCCAACTGGGTTCCTTTTAACCGGACAAGTGGGGTACGTGGTTAGCGGCATGCGGTCAACTAAGGAGGCACGCGTGGGGGATACTTTGTATCATAGCCGAACCCCTGTAGAGCCTCTTCCAGGGTTCAAGCCTGCAAAACATATGGTGTTTTCGGGTCTTTATCCTGCGGATGGTTCCGATTTTGAAGCGCTTAATCATGCAATCGAGAGGCTAACATGCAATGACGCTAGTGTCTCTGTAGCCAGGGAGAGCAGCACAGCACTTGGTCTTGGTTTCAGGTGTGGCTTCTTAGGTTTACTTCACATGGATGTTTTCCATCAACGGCTTGAACAGGAATACGGAACGCATATCATTTCTACTGTTCCAACTGTACCATATATCTTCGAGTATTCGGACGGGAGCAAAGTAGAAGTGCAAAATCCAGCTGCCTTCACTTCAAATCCCAAAATCCGAGTCGTAGCTTCTTGGGAACCCACAGTATTAGCAACAATTATTATCCCTAGTGAATACGTGGGAGCGGTCATTACTCTTTGCTCTGAAAGAAGAGGGGAGCAACTAGAGTATTCCTTCATTGATAGTCAACGGGCATTTATGAAATACCGTTTACCTCTAAGGGAAATTGTTGTCGACTTCTACAATGAACTGAAGAGTATTACATCTGGCTATGCATCATTTGATTACGAAGATTCAGATTATCTTGCTTCGGATGTGGTGAAACTTGATATCCTTTTGAATGGACAACCCGTTGACGCAATGGCAACAATCGTTCATAAATTGAAGGCGCAACGTGTTGGTCGTGAACTCGTAGAGAAACTCAAGAAATTTATCGACAGGCAAATGTTCGATATCACCATACAAGCCGCCATCGGATCAAAGGTCATTGCTAGAGAGACGATTTCGGCAATGAGGAAGAATGTTCTTGCAAAGTGTTATGGTGGTGATGTTACAAGgaagaagaagctgttggagaagcagaaagaaggaaagaagcgaatgaagCGTGTTGGGTCCGTCGATATACCCCAAGAGGCTTTTCATGCGATATTGAAGGTATCTTAAGCATATAGTCTTGTGGTGGTGCCGCCACGGTCAGTGGTGGTGGTGGAGGAAGCTCCGACAGAGGTGGCAGACACCATGACCCTGGCCGAACTTGGCGGCCAACGGTCGGCCATTCCTTCATAGGTTGCACCCGCATTGCAAATCACATTTGAAAATTTTCCGTCCGTTATAACCTTTTTCAATTATGCGATAGATTTTTTTCCTTTTTCCTTTTTGTTACTTTCCGCAATAAAAATGTTAAATGACGAAAACAGACGTGAAGTCAAATTTGGCGAGGAACCCTAACATATTAAGTTGTTTAGTTGTATGTTATATATCACTAAATTAATGATTCCAAGATGTTTCTAT
>HA412_trinity_comp24496_c0_seq1-AT5G39900
CATCGTTAGGGCAAACAGGAAAAACAAAGAAGAAGGTGCAAACACATCTTGCAACCATCGTTGCCGTCACCTATGCTTCCGATCACCACCAACAAAACCCTTAAATCGATACACATAACCACTCACCACCAATGCCTTATCTTACCAAATCCTCCAAAGCAATCCACTTAGCCAATCGCATATACAGAAGACTCCACCACCCCAATCATCATCACTACAGGTTAGGGTTACCTTACTCTGCCTTGATTCATCACAATTTCTGCTCCAATTCTCGCAAGAAAGACGAGAACAATGCCATAGATTTGAGTCAGTACCCCACCGATAAAATTCGAAACTTCTCGATTATTGCTCATGTTGATCATGGAAAATCTACTATTGCTGATCGGCTTCTTGAGTTAACTGGTACTATTAAGAGAGGCCATGGGGTTGCTCAGTATCTTGATAAACTGCAGGTTGAGAGAGAAAGGGGAATCACAGTAAAGGCTCAAACCGCCACAATGTTCTATGACTACAACAAAAAAGAGAGCAACACAAACTATTTACTGAATCTGATCGACACACCCGGTCACGTCGATTTCAGCTATGAAGTATCAAGATCTTTAGCCGCTTGTCAAGGAGCCCTTTTAGTGGTTGATGCAGCCCAAGGTGTACAAGCTCAAACCGTTGCAAACTTTTACCTAGCGTTTGAATCTAATCTGACAATAATACCTGTCATCAACAAAATCGATCAACCAACCGCGGACCCGGATCGTGTTAAAGAACAGTTAAAATCAATGTTTGACCTTGACCCGAGCGATGTACTTTTGACTTCTGCGAAAACCGGTCAAGGTCTTGAACATGTACTTCCGGCTGTTATAGAACGGATTCCTCCGCCTCCTGGAAAACGTGATTCGAATCTTCGTATGTTTTTGTTGGATTCTTATTATGATGAGTATAAGGGGGTGATTTGTCATGTGGCGATTGTTGATGGGTGTTTGCGTAAAGGTGAAAAAATTTCGTCGGTTGCTACGGGTCAGTCTTATGAGGTTTTGGATGTTGGGATTATGCATCCGGAACTTCGGTCAACGGGTTACTTGTTGACCGGTCAAGTGGGGTATGTGGTTAGTGGCATGCGGTCAACTAAAGAAGCACGTGTTGGAGATACATTGTTTCATACACGAACAACCGTAGAGCCTTTACCAGGGTTCAAGCCTGCAAAACATATGGTTTTTTCTGGGCTTTATCCGGCGGATGGTTCGGATTTCGAAGCACTTAGCCATGCAATTGAAAGATTAACGTGCAATGATGCTAGTGTCTCGGTTGCCAGAGAGAGCAGCACAGCGCTTGGTCTCGGTTTCCGGTGTGGCTTCTTAGGGTTACTGCATATGGATGTTTTCCATCAGCGCCTTGAACAGGAACATGGAACTCATATAATTTCTACTGTTCCAACTGTGCCCTATATCTTTGAGTATTCAGATGGGAGTAAAGTAGAAGTGCAAAATCCCGGCGCATTCACGTCAGATCCTAAAATTCGAGTTGTAGCTTCCTGGGAACCTACAGTATTGGCAACAATTATTATCCCCAGTGAGTATGTGGGGGTCGTTATTAATCTTTGCTCGGAACGAAGAGGGGAGCAGCTAGAGTATTCATTTATTGATAGTCAACGGGCGTTTATGAAGTACCGGTTACCTCTAAGGGAAATTGTGGTTGACTTCTATAATGAACTGAAAAGCATCACGTCTGGTTATGCTTCTTTTGACTATGAAGATTCAGAGTACGTTGCATCTGATGTGGTGAAGCTTGATATTCTTTTGAATGGACAACCCGTTGATGCAATGGCAACTATTGTTCATAAGTTGAAGGCCCAACGTGTTGGTCGTGAACTTGTGGACAAGCTCAAGAAATTTATTGACAGGCAAATGTTTGAGATCACCATTCAAGCTGCCATCGGATCAAAGGTCATTGCCAGGGAGACGATTTCGGCAATGAGGAAGAATGTTCTTGCAAAGTGTTATGGTGGTGATGTTACGCGGAAGAAAAAGTTGCTGGAGAAACAAAAAGAAGGAAAGAAACGCATGAAGCGTGTGGGGTCGGTGGACATACCTCAAGAGGCTTTCCATGCCATATTGAAGGTATCATAGTTAACAAGTTAAAAGCAAAATTTACAAAGTCTTTTCTAAGGGGCAAAAGTTGGAAGGGAGAGACCATAGTTGCTAGCCCTATCTCCTTAGTTTCATTAGGACAACAATATTTTTGCTAGTTTAGTTGTACCAATCATTGATATTTTGTGTTTGATCTAAAATCGTCATACATACATAAATGTCGTTGTAAAGACTTATGGCGCGGTGATGAGAGAACTTGATGCACAATAAATTGCTTGTACCTTTTACAAAATCTTCAAGGTTAGCCGAATGCGCTTCAATGTTGATTTCTTTT
>Schlechtendalia_TRINITY_DN23067_c0_g1_i1-AT5G39900
CAGCTACCATGTTCTACAACTACAAGTTAAAAGAGGGTGACACAAGCTATTTACTGAATTTGATTGATACTCCTGGTCACGTGGATTTCAGCTATGAAGTGTCAAGATCTTTGGCTGCTTGCCAGGGTGCTCTTCTGGTTGTTGATGCAGCCCAAGGTGTACAAGCCCAAACTGTTGCAAACTTTTACCTTGCTTTTGAATCTAATCTGACAATAATACCTGTCATAAACAAAATTGATCAACCAACTGCGGACCCAGATCGTGTCAAAGCACAGTTAAAGTCCATGTTTGATCTTGATCCAACCGATGTACTTTTGACTTCTGCGAAAACTGGAAAAGGCCTCGAACATGTGCTTCCTGCAGTAATAGAGCGAATCCCGCCTCCACCTGGGAAGTGTGATTCCCATCTTCGTATGTTTCTGCTGGATTCTTATTATGACGAGTATAAGGGAGTGATATGTCATGTAGCGGTTGTTGACGGTTCTTTGCGTAAGGGTGATAAGATAACGTCCGCAGCAACCGGTCAATCTTATGAGGTTCTGGATGTTGGGATTATGCATCCTGAACTCAGGCCTACTGGGTTCCTTTTAACTGGGCAGGTGGGGTATGTGGTCAGTGGCATGCGCTCAACTAAGGAAGCTCGTGTGGGGGATACATTATATCATAGCCGGACCACTGTCGAGCCTCTTCCAGGGTTCAAGCCTGCAAAACATATGGTTTTCTCCGGTCTTTATCCTGCTGATGGTTCTGATTTTGAAGCACTTAGCCATGCAATTGAACGATTAACATGCAATGATGCCAGTGTCTCTGTTGCCAGAGAGAGCAGCACAGCACTTGGTCTTGGTTTCAGGTGTGGCTTCTTAGGCTTGCTTCACATGGATGTCTTCCATCAGCGGCTAGAGCAGGAACATGGAGCTCATATCATCTCTACAGTTCCAACCGTACCATATATATTCGAGTATTCAGATGGGAGCAAAGTAGAAGTTCAAAATCCAGCTGCCTTCACTGCGAATCCCAAAATCCGGGTGGTTGCTTCTTGGGAACCTACAGTAATAGCAACAATTATTATTCCTAGTGAGTATGTAGGGGCTGTCATCACTCTTTGCTCAGAACGAAGAGGGGAGCAGCTAGAGTATTCGTTCATCGATAGTCAACGGGCCATGATGAAGTACCGGTTACCTCTGCGGGAAATTGTTGTTGACTTCTACAACGAACTGAAAAGCATTACATCGGGTTATGCATCGTTTGACTACGAAGATTCAGAGTATATTGCTTCTGATGTGGTCAAACTTGATATCCTTTTGAACGGACAATCGGTTGATGCAATGGCAACCATTGTTCATAAGTTGAAGGCACAACGTGTTGGCCGTGAACTTGTTGACAAGCTCAAGAAATTCATTGACAGACAAATGTTTGAGATCACCATACAAGCTGCGATTGGATCAAAGGTTGTGGCTAGGGAGACGATATCGGCCATGAGGAAGAACGTTCTTGCAAAGTGTTACGGTGGGGATGTTACAAGgaagaagaagttgttggagaagcaaaaagaagggaagaagCGAATGAAACGCGTTGGTTCCGTCGACATTCCTCAAGAAGCTTTTCATGCTATTCTAAAGGTATCGTAGGTCATGTTTTTGAATTTAAATTTCGATGCAAATCGAGAAAAATGAGCAATTAATGAGTAGCAACACCATGCTTTCCAATTCACTATCTTGTGTCTATTGGATCGAAATAGCAGTCAACCAAACGACTCGTTATTTCCCGTGATCAATAGTTTTTTGTAACCAGTTATGAATATCTACGTTGTAGAAATGATTGATTTAACAGCAAT
>Cyclolepsis_TRINITY_DN5591_c0_g1_i1-AT5G39900
TAACCGTTAAGGCTCAAACAGCTACCATGTTCTATAACTACAAGTTGAACGAAAACGACACCAGCTATTTACTGAACTTGGTTGACACCCCTGGTCATGTGGATTTCAGCTACGAAGTATCAAGATCTTTGGCTGCTTGCCAGGGTGCGCTTTTGGTTGTCGATGCAGCCCAAGGTGTACAAGCTCAAACAGTTGCGAACTTTTACCTCGCTTTTGAATCTAATCTGACAATAATACCCGTCATAAACAAAATTGATCAACCAACTGCTGACCCCGATCGTGTTAAAGCTCAGCTAAAGTCCATGTTTGATCTTGATCCCAATGATGTACTTTTGACATCTGCCAAGACTGGCCAAGGTCTTGAAGATGTGCTTCCAGCTGTAATAGAGCGAATTCCTCCTCCTCCTGGCAAGAGTGATTCAGATCTGCGTATGTTTCTGCTGGATTCTTATTACGATGAGTATAAGGGAGTGATATGTCATGTGGCTGTTGTTGATGGTTCTTTGCGTAAGGGAGGCAAGATTACATCAGCAGCAACTGGCCAATCTTATGAGATTTTGGATGTTGGGATTATGCATCCTGAACTCAGGCCTACTGGATTCCTTTTAACTGGACAAGTGGGGTATGTGGTCAGTGGCATGCGCTCAACTAAGGAGGCACGTGTGGGGGATACGTTATATCATAGCCGAACCACTATAGAGCCTCTTCCAGGGTTCAAGCCTGCAAAACATATGGTTTTTTCTGGTCTTTATCCCGCGGATGGTTCTGATTTTGAAGCACTTAACCATGCAATTGAGAGATTAACATGCAATGATGCGAGTGTCTCTGTTGCCAGAGAGAGCAGCACAGCACTTGGTCTTGGTTTCAGGTGTGGCTTCTTAGGATTACTTCACATGGATGTTTTCCATCAGCGGCTTGAGCAGGAACATGGAGCTCATATCATTTCTACTGTTCCAACCGTACCATATATCTTTGAGTATTCAGACGGAAGCAAAGTAGAAGTTCAAAATCCAGCTGCCTTCACTTCAAATCCCAAAATCCGAGTGGTAGCTTCTTGGGAACCTACAGTGTTGGCAACAATTATTATCCCTAGTGATTATGTGGGAGCTGTTATTACTCTTTGCTCTGAACGGAGAGGGGAGCAGATAGAGTATTCATTTATCGATAGTCAAAGGGCGTTTATGAAGTACCGATTACCTCTAAGGGAAATTGTTGTTGACTTCTACAATGAACTGAAAAGCATTACATCTGGTTATGCCTCATTCTATTACGAAGATTCGGAGTATGTTGCTTCTGATCTGGTGAAACTTGATATCCTTTTGAACGGACAACCAGTTGATGCAATGGCAACTATTATTCATAAGTTGAAGGCACAACGTGTTGGTCGTGAACTCGTAGACAAGCTCAAGAAATTTATCGACAGGCAAATGTTTGAGATCACCATACAAGCTGCTATCGGATCAAAGGTCATTGCTAGGGAGACGATTTCGGCAATGAGGAAGAATGTTCTTGCAAAGTGTTATGGTGGAGATGTTACgaggaagaagaagttgttggagaagcagaaagaaggaaagaagcgaatgaagCGTGTTGGGTCTGTGGATGTACCTCAAGAGGCTTTTCATGCGATATTGAGGGTATCATAGGAAAGGGTATTTCTGGTAGTCTAGTTTTTATACCCAATTATTGTAAAGACATTTTTGTCCTTCAGTATTTGCTTATTTTGCATTACTTCTTATTATAGCCCTGCACTTTAAGGGCAAGAAAATAAGCATTCTCCGAATCCAGCCGTAGAAAGTTCTAGATGGTTTTGGAGATTCACCACGTAGTGTTTTTGGACACTGGTATCTTTTTAGGATACTCTTGGTACGTGTACGTAGTGTCTCAGGCTACATAGAGGAACCTAAACTTTCTCGGGACTAGAATGTTCTTTTGAGAAGGTAGCGTCTTTTTATAGAAAGCTATTTATTTGTAAAACATCCAAGAAAAGCTTGACTAATCTGTTGTCATAGAGGCCGTGGACGTGGTTGAAACTGGTTGCGGTGATTGTGTTCTTTAGGTAAAATAGGTAAAACTATCGTTGTATTGTCATATTATTTCCAGATC
>Eclipta_TRINITY_DN10161_c0_g1_i1-AT5G39900
GTACTATTAAGAGAGGCCATGGGGTACCTCAGTATCTTGATAAACTGCAGGTCGAGAGAGAAAGGGGAATCACAGTTAAGGCTCAAACAGCCACAATGTTCTACAACTACAATTTAAAAGAGAGCAACACAAACTATTTATTGAATTTGATCGACACACCTGGCCATGTGGATTTCAGCTATGAAGTATCAAGATCTTTGGCTGCATGCCAAGGAGCCCTTTTAGTCGTTGATGCAGCCCAAGGTGTACAAGCTCAAACTGTTGCGAACTTTTACCTTGCCTTTGAATCTAATCTGACAATAATACCTGTCATTAACAAAATTGATCAACCACCTGCTGACCCGGAACGTGTTAAAGGACAGTTAAAGTCAATGTTTGACCTTGATCCGAGTGATGTACTTTTGACTTCTGCGAAAACCGGTCAAGGTCTTGAACATGTTCTTCCGGCTGTTATAGAACGGATTCCTCCACCTCCTGGAACAAGTGATTCAAATCTTCGTATGTTTTTGTTGGATTCTTATTATGATGAGTATAAGGGGGTGATTTGTCATGTGGCGATTGTTGATGGGTCTTTGCGTAAAGGGGACAAAATTTCATCAGTTGCTACGGGCCAGTCTTATGAGGTTTTGGATGTTGGGATTATGCATCCTGAACTTAGGTCAACCAGTTACCTGTTGACTGGTCAAGTGGGGTATGTTGTCAGTGGCATGCGGTCAACTAAAGAGGCACGTGTTGGAGATACATTGTTTCATACACGAAAAACTGTAGAGCCTCTACCAGGCTTCAAGCCTGCAAAACATATGGTTTTTTCTGGGCTTTATCCTGCTGATGGTTCTGATTTTGAAGCACTTAGCCATGCAATTGAAAGATTAACATGCAATGATGCTAGTGTCTCTGTTGCCAGAGAGAGCAGCACAGCGCTTGGTCTTGGTTTCAGGTGTGGCTTCTTAGGATTACTGCACATGGATGTTTTCCATCAGCGCCTTGAGCAGGAACATGGAACTCATATAATTTCTACTGTTCCAACTGTGCCATATATCTTTGAGTATTCAGATGGGAGTAAAGTAGAAGTGCAAAATCCAGGAGCGTTCACTTCAGATCCGAAAGTTAGAGTTGTAGCTTCCTGGGAACCTACAGTATTGGCAACAATTATTATCCCCAGTGAGTATGTGGGGGTTGTTATAAATCTTTGCTCCGAACGAAGAGGGGAACAACTAGAGTATTCATTTATTGATAGTCAACGGGCATTTATGAAGTACCGGTTGCCTCTAAGGGAAATAGTTGTTGATTTCTATAATGAACTGAAAAGCATCACGTCTGGTTATGCATCATTTGATTATGAAGATTCAGAGTATGTGGCATCTGATGTGGTGAAGCTTGATATCCTTTTGAATGGACAACCGGTAGATGCAATGGCAAGTATTGTTCATAAGTTGAAGGCCCAACGTGTCGGACGTGAACTTGTAGACAAGCTCAAGAAATATATTGACAGGCAAATGTTCGAGATCACCATTCAAGCTGCCATCGGATCAAAGGTCATTGCCAGGGAAACGATTTCGGCAATGAGGAAGAATGTCCTTGCAAAGTGTTATGGTGGTGATGTTACACGGAAGAAAAAGCTTTTGGAGAAACAAAAAGAAGGAAAGAAACGAATGAAGCGTGTCGGGTCAGTGGACATACCTCAAGAGGCTTTTCATGCCATATTGAAGGTATCATAGTCCAAAAATTAAAGCAAATTTTACAAAATCTTTTCCAAGGGCAAAAGCTGTTAGCCTATCCCCTTCAATTTCATTGGGACAAGTGAACAACAATTTTTGCTAGTCTAGTTGTGCCAATAATTGATATTTGGTGTTTGATCTAAAATTATCATACGTACATACATCCATGTCTACATAAAAGACTTA
>Eutrochium_TRINITY_DN11318_c0_g2_i1-AT5G39900
GGAAAAACAAATAGAAGACGAAGTTGCAAACACTGAAACAGATCTGGTTACTAAACCATTTTCGTCGCCGGCCGGCACCATTAGCCGTCACGTCATCTATGATTCCGATAGCCGGACGACAACAAAAATCCTAAATTTTGACGCATAAACACTCACCGATGCCTTATCTTAACAAAGCCTCGAAGGCATTCTACTTAGCCAATCGCACATACAGAATCCACCCAAATCATTATTACAGGTTTGGTTTACCTTATTCCGGGTTGATTGAACACGGTTTTTGCTCCAATTCCCGGAATAGTAACCGGAAAGATGATAATAATGCCATTGATTTGAGTCAATACCCCACCGATAAAATTCGGAACTTCTCGATTATTGCTCATGTTGATCATGGAAAATCTACTATTGCTGATCGGCTTCTTGAGTTAACTGGTACGATTAAACGAGGCCATGGGGTAGCCCAGTATCTTGATAAATTGCAGGTTGAGAGAGAAAGGGGAATCACGGTTAAGGCTCAAACAGCCACAATGTTTTATGACTACAATTTAAAAGAGAGCAGCACAAACTATTTACTGAATTTGATCGACACACCTGGTCATGTGGATTTCAGCTATGAAGTATCAAGATCTTTGGCTGCTTGCCAAGGAGCCCTTTTAGTCGTTGATGCAGCCCAAGGTGTACAAGCTCAAACCGTTGCAAACTTTTACCTAGCGTTTGAATCTAATCTCACAATAATACCCGTCATTAACAAAATTGATCAGCCAACCGCTGACCCCGATCGTGTTAAAACACAGTTAAAGTCAATGTTTGACCTTGACCCGAGTGATGTACTTTTGACTTCCGCGAAAACTGGTCAAGGTCTTGAACATGTACTTCCGGCCGTTATAGAACGGATCCCTCCGCCTCCCGGAAAAAGAGATTCAAATCTTCGCATGTTTTTGTTGGATTCTTATTATGATGAGTATAAGGGTGTGATTTGCCATGTGGCGATTGTTGATGGGTCTTTGCGTAAAGGTGACAAAATTACGTCGGTTGCAACTGGTCAGTCTTATGAGGTTTTGGATGTTGGGATTATGCATCCGGAACTTAGGTCAACGGGTTTCCTGTTGACTGGTCAAGTGGGGTATGTTGTCAGTGGCATGCGGTCAACTAAAGAGGCTCGTGTTGGTGATACATTGTTTCATTCACGAACAACTATAGAGCCTTTACCAGGGTTCAAGCCTGCAAAACATATGGTTTTTTCTGGGCTTTATCCAGCGGACGGTTCTGATTTCGAAGCACTTAGCCATGCAATCGAAAGATTAACATGCAATGACGCCAGTGTCTCTGTTGCCAGAGAGAGCAGCACGGCTCTTGGTCTTGGTTTCAGGTGTGGCTTCTTAGGACTGCTTCACATGGATGTTTTCCATCAGCGCCTTGAGCAGGAACATGGAACTCATATAATTTCTACGGTTCCAACTGTGCCATATATCTTTGAGTACTCTGATGGGAGCAAAGTAGAAGTTCAAAATCCAGGTGCGTTTACTTCAGATCCTAAAATTAGAGTTGTAGCTTCATGGGAACCTACAGTATTGGCAACAATTATTATCCCCAGTATGTGGGAGCTGTAATAAATCTTTGCTCTGAACGAAGAGGGGAACAATTAGAGTATTCATTTATTGATAGTCAACGGGCATTTATGAAGTACCGGTTACCTCTAAGGGAAATTGTTGTTGACTTCTATAATGAACTGAAAAGCATCACGTCTGGTTATGCTTCGTTTGATTATGAAGATTCAGAGTATGTTGCATCTGATGTGGTGAAACTTGATATTCTTTTAAATGGACAACCCGTAGATGCAATGGCAACTATTGTTCATAAATTGAAGGCCCAACGTGTTGGCCGTGAACTTGTAGACAAGCTTAAGAAATATATTGACAGGCAAATGTTTGAGATCACCATTCAAGCAGCCATCGGATCAAAGGTCATCGCTAGGGAGACGATTTCAGCAATGAGGAAGAATGTTCTTGCAAAGTGTTACGGTGGTGATGTTACGAGGAAGAAAAAGTTGCTGGAGAAACAAAAAGAAGGAAAGAAACGTATGAAGCGGGTCGGATCGGTGGATATACCACAAGAGGCTTTTCATGCCATATTGAAGGTATCATAGGACCCGACTCAATAAAGGTAGTAAATGAAAGCAGAATTTACAATCATTGTTATTAGGGGCATAAATTGGAAGGGGGTAACCTGACTTGCTAGTCATATACCCTTGGCTTCAATAGGGAAAAAATATTTTTGGTAGTCTAGTTGTACCAATCCTTGATATTTGGTGTGATATTAATCTGTCATACATGCATGTCATTACAAAGACATGTGACTAGCGattattagtttcttttattattatcattattaGCGAATGCATTGCATAATACATAACTGTAGTCTTGATTTGGGATTTGGGAATTGGGTTCCGTTGAGGAAAGAGGGGTGAGAGCTTGTAATGGAGAAGGGGCTGGGACTTCATGAGCCACACCTGTACGATTG
>Hyalis_TRINITY_DN10971_c0_g1_i3-AT5G39900
GGAAGACGAAGTTGCAGACACACTTGCTTCTGTATAAGCAATTAAACAACATCCCGTCACCGTTTTTGGCAACAAACAGCAGCCGTCGGCGATGATTCCGATCATTCTGCGACCCAAAACCCTAGATTGCAGCTCCTTTAGCCCTCACTCAAACTGACGCATAAACACTAGCAATGGTTTGTCTCAATAGAGCATCAAAAGCAATCAAAGCAGCCAATCGCGTATACAGACTCAGACCCAATTATCGTTGTTATGATTACAGGCTAGGGTTGTCTTATTTTGGTTCGAATGAACACGGGTTTTGCTCCAATTCTCGGAGCAGTAACCGCAAAGACGATAACATTGCCGTAGATTTGAGCCAATACCCTACCGACAAAATTCGAAATTTCTCCATTATTGCTCATGTTGATCATGGAAAGTCGACGCTGGCTGATCGGCTTCTTGAACTTACTGGTACGATTAAGAGAGGCCATGGGGTGCCTCAGTATCTTGATAAATTGCAGGTTGAGAGAGAAAGGGGAATAACTGTTAAGGCTCAAACAGCTACCATGTTCTATAACTACAAGCAGAACGACAGTGACACAAGGTATTTGCTGAACTTGGTTGATACCCCTGGTCATGTCGATTTCAGCTACGAGGTATCAAGATCTTTGGCTGCGTGCCAGGGTGCGCTTCTGGTTGTCGATGCAGCCCAAGGAGTACAAGCTCAAACCGTTGCAAACTTTTACCTCGCTTTTGAATCTAATCTGACAATAATACCCGTCATCAACAAAATTGATCAGCCAACTTCGGACCCAGACCGTGTTAAAGCACAGCTAAAGTCAATGTTTGATCTTGACCCGAGTGACGTACTTTTGACCTCTGCCAAAACTGGGCAAGGCCTTGAACACGTGCTTCCGGCAGTAATAGAGCGAATCCCTCCTCCCCCTGGCGAGAGTGGTTCCCATCTTCGTATGTTTCTGCTGGATTCTTATTACGATGAGTACAAGGGAGTGATATGTCATGTGGCGGTTGTTGATGGTTCTTTGCGTAAGGGGGACAAGATCACATCAGCAGCGACTGGCCAGTCTTATGAGGTTTTGGATGTCGGGATTATGCATCCTGAACTCAGGTCTACCGGCTTCCTTTTGACTGGACAGGTGGGGTATGTTGTGAGTGGCATGCGCTCAACTAAGGAGGCACGTGTGGGAGATACGTTGTATCATAGCCGAACAACTGTAGAGCCTCTTCCAGGGTTCAAGCCCGCGAAACATATGGTCTTTTCTGGTCTTTATCCCGCGGATGGCTCTGATTTTGAAGCACTTAACCATGCAATTGAGAGATTAACATGTAATGACGCCAGTGTCTCCGTTGCTAGAGAGAGTAGCACAGCACTTGGTCTCGGTTTCAGGTGTGGCTTCTTAGGCTTACTTCATATGGATGTTTTCCATCAACGGCTCGAGCAGGAACATGGAGCTCATATCATCTCTACCGTTCCAACCGTACCATATATCTTTGAGTATTCAGATGGAAGCAAAGTAGAAGTGCAAAATCCAGCTGCGTTCACTTCAAATCCCAAAATCCGAGTTGTTGCTTCGTGGGAACCTACGGTCTTAGCAACAATTATTATCCCTAGTGAGTACGTGGGAGCTGTTATTACTCTGTGCTCTGAACGAAGAGGGGAACAGATAGAGTATTCATTTATCGATAGTCAACGAGCGTTTATGAAGTATCAATTACCTCTGAGGGAAATTGTTGTCGACTTCTACAATGAACTCAAGAGCATCACATCTGGTTATGCTTCGTTTGATTATGAAGATTCAGAGTACGTTGCTTCTGATTTGGTGAAACTCGATATCGTTTTGAATGGACAACCAGTTGATGCAATGGCAACGATTGTTCACAAGTTGAAGGCTCAACGTGTGGGTCGTGAACTCGTGGATAAGCTCAAGAAATTCATTGACAGGCAAATGTTCGAGATCACCATACAAGCCGCCATCGGATCGAAGGTCATTGCTAGGGAGACGATTTCGGCGATGAGGAAGAACGTTCTTGCAAAGTGTTACGGTGGAGATGTTACTAGGAAGAAGAAGTTGTTGGAGAAGCAGAAAGAAGGAAAGAGGCGAATGAAGCGCGTCGGGTCTGTGGATATACCTCAAGAGGCCTTTCATGCGATATTGAAGGTATCTTAGCATGAAGGCTCGTGGTGGTGCCGCCCGGTTCAGCAGCAACTGTGTAATGATAGTAAGCCCTTTACACATGGATACGTTCACCGTGCCCCTTTGTACGAAAACGATCGCTGTTTTCTGCACGATTTTGATTTGAGTTTTCAGATTTCATTCGTTTACATCCTATTGATTCAGATTCACCGTCACACATATGTCAAACACGATCGATAAGTTATCGTAGAAATCAT
>Marshallia_TRINITY_DN62703_c0_g1_i6-AT5G39900
AATTTGGAACTTCTCTATTATTGCTCATGTTGATCATGGAAAGTCTACGCTTGCTGATCGCCTTCTTGAACTAACCGGTACTATTAAGAGAGGCCATGGGGTTCCTCAGTACCTTGATAAGCTGCAGGTTGAGAGAGAAAGGGGAATCACTGTTAAGGCTCAAACTGCCACAATGTTCTATAACTACAATTCAAAAATGAACAACACAAACTATTTACTGAATTTAATCGACACACCCGGTCATGTGGATTTCAGCTATGAAGTATCAAGATCTTTAGCTGCTTGCCAAGGAGCCCTCTTAGTTGTTGATGCAGCCCAAGGTGTCCAAGCTCAAACCGTTGCAAACTTTTACCTAGCTTTTGAATCAAATCTAACCATAATACCTGTTATCAACAAAATTGATCAACCAACCGCTGACCCGGACCGTGTTAAAACACAGTTAAAGTCAATGTTTGACCTTGACCCAAGTGATGTACTCTTGACTTCTGCGAAAACCGGTCAAGGTCTTGAACACGTACTTCCAGCTGTCATAGAACGAATTCCGCCCCCTCCTGGGAAAAGTGATTCAAACCTTCGTATGTTTTTGTTAGATTCTTATTATGACGAGTATAAGGGGGTGATTTGTCACGTTGCGATTGTTGATGGGGCTTTGCGTAAAGGTGACAAAATCACGTCAGCTGCAACAGGTCAGTCTTATGAGGTTTTAGATGTTGGGATTATGCATCCGGAACTTAGGTCAACGGGGTTCTTGTTGACCGGACAAGTCGGGTATGTAGTGAGTGGCATGCGGTCAACTAAAGAAGCACGTGTTGGAGATACATTGTTTCATACACGAACAACCGTAGAGCCTTTACCAGGGTTCAAGCCTGCAAAGCATATGGTATTTTCTGGGCTTTATCCTGCAGATGGTTCTGATTTTGAAGCACTCAGCCATGCAATTGAAAGATTAACGTGTAATGATGCTAGTGTTTCTGTTGCTAGAGAAAGCAGCACAGCTCTTGGTCTTGGTTTCAGGTGTGGCTTTTTAGGATTACTTCACATGGATGTTTTCCATCAGCGCCTTGAACAGGAACATGGAACTCATATAATTTCTACTGTTCCAACCGTGCCGTATATCTTTGAGTATTCAGACGGGAGTAAAGTAGAAGTTCAAAATCCTGGTGCATTCACTTCAAATCCTAAAATTCGGGTTGTTGCTTCTTGGGAACCTACAGTATTGGCAACAATTATTATCCCCAGTGAGTATGTAGGAGCCGTGATTAATCTTTGCTCTGAAAGAAGAGGGGAACAGCTTGAGTATTCATTTATTGATAGTCAACGGGCATTCATGAAGTACAGGCTACCTCTTAGGGATATAGTTGTTGACTTCTATAATGAACTGAAAAGCATCACTTCTGGTTATGCGTCTTTTGATTATGAAGATTCTGGGTATGTTGCATCGGATGTGGTGAAACTTGATATACTTTTGAATGGTCAGCCCGTAGATGCAATGGCAACCATTGTTCATAAGTTGAAGGCCCAACGGGTTGGTCGTGAACTTGTAGACAAGCTCAAGAAATACATCGACAGGCAAATGTTTGAGATCACCATTCAAGCTGCCATTGGGTCAAAGGTCATTGCTAGAGAGACGATATCAGCAATGAGGAAGAATGTTCTTGCAAAGTGTTACGGTGGTGATGTTACGAGGAAGAGAAAGTTGTTGGAGAAACAAAAAGAAGGAAAGAAGCGTATGAAGCGGGTGGGGTCAGTGGATGTACCTCAAGAGGCCTTTCACGCTATATTGAAGGTATCATAGGGACACCGGTCACACATCGTGTTAGTAC
>Moquiniastrum_TRINITY_DN12290_c0_g1_i5-AT5G39900
ATATAAGGTGTAGTAAATTTAATGACAATATTATGCAGTTAAAATTAGTACTGCTCTAGCTTGTCTGTCTTGTTAGGGCAAACATCTAAACCAGGAAAAACAAAGAGACGACGAAATCAAACATCATCCGTCACCGTTTCTGGCAACAGTAGCAGCCGTCAGCTATGATTTCGATTATCCGGCGACGGAAAACCCTAGATTTCAGTTTCTTTCACCTTCACTCAACCGACGCATAAACACTCAGCAATGGGTTATCTCCATAGAGCGTCAAAAGCAATCGAAGCAGCTAATCGCATATACAGACTCGGACCTAATCTTCATTCTTATGACTACAGGCTAGGGTTAACTTATTTAGGCTCTTACAAAAAAAGGGTTTTGCTCTAGTTCGCGAAATAATAACCGCAAAGATGATAGCAATGCCATAGATTTGAGCCAGTATCCTACCGATAAGATTCGAAACTTTTCCATTATTGCTCATGTTGATCATGGAAAATCTACGCTGGCTGATCGGCTTCTTGAACTTACAGGTACAATTAAGAGAGGCCATGGGGTGCCTCAGTATCTTGATAAATTGCAGGTTGAGAGAGAAAGGGGAATCACCGTTAAGGCTCAAACAGCTACCATGTTCTATAACCACAAGTTGAACGAGAGCGACAAAAGCTATTTATTGAACTTGGTTGACACCCCTGGTCATGTGGATTTCAGCTACGAAGTATCAAGATCTTTGGCTGCCTGCCAGGGTGCCCTTTTGGTTGTTGACGCAGCTCAAGGGGTACAAGCTCAAACTGTTGCAAACTTTTACCTCGCCTTTGAATCTAATCTGACAATAATACCCGTCATAAACAAAATTGATCAACCAACTGCTGACCCCGATCGTGTTAAAGCACAGCTAAAGTCCATGTTTGATCTTGATCCCCTTGATGTACTTTTGACATCCGCCAAGACTGGCCAAGGTCTTGAACACGTGCTTCCGGCTGTAATAGAGCGAATTCCTCCTCCTCCTGGCAAGAGTGATTCTCATCTTCGTATGTTTCTACTGGATTCTTATTACGATGAGTATAAGGGAGTGATATGTCACGTGGCTGTTGTTGATGGTTCTTTGCGTAAGGGCGACAAGATTACATCCGCAGCAACTGGCCTATCTTACGAGGTATTGGATGTTGGTATTATGCATCCTGAACTCAGGCCTACTGGATTCCTTTTAACTGGACAAGTGGGGTATGTGGTCAGTGGCATGCGCTCAACTAAGGAGGCACGTGTAGGGGATACATTGTATCATAGCCGAACCACTGTAGAGCCTCTTCCAGGGTTCAAGCCTGCAAAACATATGGTTTTTTCTGGTCTGTATCCTGCTGATGGTTCTGATTTTGAAGCACTTAACCATGCAATCGAGAGATTAACATGCAATGATGCCAGTGTCTCTGTTGCCAGAGAGAGTAGCACAGCACTTGGTCTCGGTTTCAGGTGTGGCTTCTTAGGATTGCTTCACATGGATGTTTTCCATCAGCGGCTTGAACAGGAACATGGAGCTCATATCATTTCTACAGTTCCAACGGTTCCATATATTTTTGAGTATTCAGACGGGAGCAAAGTAGAAGTTCAAAATCCAGCTGCCTTCACTTCAGATCCCAAAATCCGTGTGTTAGCTTCTTGGGAACCTACAGTGTTAGCAACTATTATTATCCCTAGTGAGTATGTGGGAGCTGTTATTACTCTTTGCTCTGAAAGGAGAGGGGAGCAGCTAGAGTATTCATTTATCGATAGTCAACGGGCGTTTATGAAGTATCGGTTGCCTCTAAGAGAAATTGTTGTTGACTTCTACAATGAACTGAAAAGCATTACATCTGGTTATGCATCATTCGATTATGAAGATTCAGAGTATGTTGCTTCTGATTTGGTGAAACTTGATGTTCTTTTGAACGGACAACCTGTTGACGCAATGGCAACAATTGTTCATAAGTTGAAGGCGCAGCGTGTTGGTCGTGAACTTGTAGACAAGCTCAAGAAATTTATCGACAGGCAAATGTTCGAGATCACCATACAAGCTGCCATTGGATCGAAGGTCATTGCTAGAGAGACGATTTCGGCAATGAGGAAGAACGTTCTTGCAAAGTGTTATGGTGGTGATGTTACgaggaagaagaagttgttggagaagcagaaagaaggaaagaagcgaatgaagCGTGTTGGGTCTGTAGATATACCTCAAGAGGCGTTCCATGCGATATTGAAGGTATCATAGGGGAAAGGGTATTCTGGTAGTCTACTTCTTGTACCCAATTATGGATATTTACATTGTAAAGACATTTTTGCCCTTCAATATTGCTTATTTTGCGTTACTTTGTTACCTTTTCATATTCTTGCACTTATGGG
>Stifftia_TRINITY_DN6332_c0_g1_i3-AT5G39900
```
