## Supplementary material for "Compositae-ParaLoss-1272: Complementary sunflower specific probe-set reduces issues with paralogs in complex systems": Moore-Pollard_etal_APPS-AppendixS5-cosv2hyb_piper_targetsLEAFY_input-seq13117.txt (part 22 of 26)

```
GGAAAAACAAAGAGAAGACAAAGTTGCAAACGCATGTCGTTTCGTATAATCGATCAAACATCCGTCACCGTTTTCGGCAGCAGCATCCGCCGTCAGCTATGATTCCGATCACCCGGCAACCAAAAACCCTAGATTTCAGCTCCTTTGACCTTCACTCAAACGACGCATAAACACTCAGCAATGGTTTATCTCAATAGAGCGTCAAAGGCAATCAAAGTAGCCAATAGCATATACAGACTCGGACCCAATCATCACTATTGTAATTACAGGCTAGGGTTACCTTATTTGGGCTCGAATGAACACGGGTTTTGCTCTAATTCTCGAAATAAAAGCCGCAAAGACGATAACAATGCCATAGATTTGAACCAATACCCGACCGATAAGATTCGAAACTTCTCCATTATTGCTCATGTTGATCATGGAAAATCTACGCTAGCTGATCGGCTACTTGAACTTACTGGTACTATTAAGAGAGGCCATGGGGTGCCTCAGTATCTTGATAAATTGCAGGTTGAGAGAGAAAGGGGAATCACCGTTAAGGCTCAAACAGCTACCATGTTCTATAACTACAAGTTGAATGAGAGTGACACAAACTATTTACTGAACTTGGTTGATACCCCTGGTCATGTGGATTTCAGCTACGAGGTATCGAGATCTTTGGCTGCTTGCCAGGGTGCCCTTTTGGTTGTTGATGCGGCCCAAGGTGTACAAGCTCAAACTGTTGCAAACTTTTACCTCGCTTTTGAATCTAATCTGACAATAATACCCGTCATAAATAAGATTGATCAACCAACTGCTGATCCAGATCGCGTTAAAACACAGCTAAAGTCCATGTTTGATCTTGATCCCAATGATGTACTTTTGACATCTGCCAAAACTGGTCAAGGTCTTGAACATGTGCTTCCGGCAGTAATAGAGCGAATTCCTCCTCCTCCTGGCAAGAGTGATTCACATCTTCGTATGTTTCTGCTGGATTCTTATTACGATGAGTATAAGGGGGTGATATGTCATGTGGCGGTTGTTGATGGTTCTTTGCGTAAGGGTGACAAGATTACATCAGCAGCAACCGGCCAGTCTTATGAGGTTTTGGATGTTGGTATTATGCATCCTGAACTCAGGCCTACTGGATTCCTTTTAACTGGACAAGTGGGGTATGTGGTCAGTGGCATGCGCTCAACTAAGGAGGCAAGAGTGGGGGATACATTGTATCATAGCCGAACCACTGTAGAGCCTCTTCCAGGGTTCAAGCCTGCAAAACATATGGTTTTTTCTGGTCTTTATCCAGCGGATGGTTCTGATTTTGAAGCACTTAACCATGCGATCGAGAGATTAACATGCAACGATGCCAGTGTCTCTGTTGCTAGAGAGAGCAGCACAGCACTTGGTCTTGGTTTCAGGTGTGGATTCCTAGGCTTACTTCACATGGATGTTTTCCATCAGCGGCTTGAGCAGGAATATGGAGCTCATATCATTTCTACAGTTCCAACTGTACCATACATCTTTGAGTATTCAGACGGAAGCAAAGTAGAAGTGCAAAATCCCGCCGCCTTCACTTCAAATCCCAAAATCCGAGTCATAGCTTCTTGGGAACCTACAGTATTAGCAACAATTATTATTCCTAGTGAGTATGTGGGAGCTGTTATTACTCTTTGCTCTGAACGAAGAGGGGAACAGCTAGAGTACTCATTTATCGATAGTCAACGGGCTTTTATGAAGTACCGGTTACCTCTGAGGGAAATTGTTGTTGACTTCTACAATGAACTGAAGAGCATTACATCTGGCTATGCATCATTCGATTATGAAGATTCAGAGTATGTTGCTTCTGATGTGGTGAAACTAGAAATCCTTTTGAACGGACAACCGGTTGACGCAATGGCAACTATTGTTCATAAGCTGAAGGCACAACGTGTTGGTCGTGAACTCGTAGAGAAGCTCAAGAAATTTATCGACAGGCAAATGTTCGAAATCACCATACAGGCTGCCATCGGATCAAAGGTCATCGCTAGAGAGACGATTTCGGCAATGAGGAAGAATGTTCTTGCAAAGTGTTACGGGGGTGATGTTACAAGgaagaagaagttgttggagaagcagaaagaaggaaagaagcgaatgaagCGCGTTGGTTCTGTCGATATACCTCAAGAGGCTTTTCATGCGATATTGAAGGTTTCTTAGCGTATAGTCTCGTGGTGGTGCCGCTAGGATGGGTGGCGGTGGAGGAATTGGATAGAAATATGGAAGCTCCGGTGGAGGTGGTGGACGCCATGACCCTGGCTGAAGGTGGTAGCCCGTGATTAGGCATTCCTTCATAGGTCATGATCATTATCATGCCCTCCGCACCTGCATGCCCAGTTAGGACATGCAGATGCAAGGTGCAACTGTGCAACGATATCGAATCCTCAGGCATGGATCTCCTTCGGAGATTTTCTGTTTGTATTTTGACGTTCATCGTTTCCATTATTATCAAAATGATAGATGTTTTTTTCACAATTTTGATTTTACTTTTACGTTCGTTCCATTGTGATATATTTAGATTCTATTCGTTTATATCATTTCCATTCATTGCTCC
>Bidens_YL_Trinity_TRINITY_DN10785_c0_g1_i1-AT5G39900
TACAAGGAAAAAAAAAAAACTTGAAAATATTTTTTTCCAGTTAGGGCAAATAGAAGAAGAAGCTGCTGCTTCAAAGACATCTTGCAACTGAACCACCACCACCAGTCATACTCATCCATGCTTCCGATTATAAACTAAAAGTACCCTAACATATCAACACTCACCAATGCCTTATTATTATTATCTTAACAAAGCAGCCTCGAAAGCAATCCACAGACTCCGTCCCAGTCATCATTACAGGAGGCTAGGGTTTCCTTATTATTCTATCTCAATTCAACACGGTTTCTGCTCCAATTCAAGGaataataataataataacaggaaagatgataataatGTGATAGATTTGAGTCAGTACCCCACTGATAGAATTCGCAACTTCTCGATTATTGCTCATGTTGATCACGGTAAATCTACGCTCGCCGACCGCCTTCTCGAGCTTACCGGTACAATTAAGAGAGGCCATGGGGTGCCTCAGTATCTTGATAAACTGCAGGTCGAGAGAGAAAGAGGAATCACAGTGAAGGCTCAAACCGCCACAATGTTCTACAACCACAACATTCAAGACACTAACACAAAGTATTTACTAAACTTGATCGACACACCCGGTCATGTAGATTTCAGCTATGAAGTATCAAGATCATTGGCTGCTTGTCAAGGAGCCCTTTTAGTGGTTGATGCAGCCCAAGGTGTACAAGCTCAAACCGTTGCAAACTTTTACCTAGCGTTTGAATCTAATCTCACAATAATACCCGTCATCAACAAAATTGATCAACCAACTGCTGACCCAGACCGTGTCAAAACACAGTTACAGTCAATGTTTGACCTTGACCCGAGTGATGTGCTTTTGACTTCTGCAAAAACGGGTCTAGGTCTCGAACACGTTCTCCCGGCTGTTATAGACAGGATCCCTCCGCCACCGGGAACAAAAGATTCAAATCTTCGTATGTTTTTGTTGGATTCTTATTATGATGAGTATAAGGGGGTGATTTGCCATGTGGCGATTGTTGACGGGTCGTTGCGTAAAGGTGACAAGATTTCGTCGGTTGCTACGGGTCAGTCTTATGAGGTTTTGGATGTTGGGATTATGCATCCAGAATTAAGGTCAACGGGGTTTCTGTTGACCGGTCAAGTCGGGTATGTGGTCAGTGGCATGCGGTCAACTAAAGAGGCGCGGGTTGGTGATACATTGTTTCATACTAAAACAACTGTAGAGCCTTTACCAGGGTTCAAGCCTGCAAAACATATGGTTTTTTCTGGGCTTTATCCAGCGGACGGTTCTGACTTTGAAGCACTAAGTCATGCAATTGAAAGATTAACATGTAATGATGCTAGTGTCTCAGTTGCTCGAGAGAGCAGCACAGCACTCGGTCTCGGTTTCAGGTGTGGCTTTTTAGGATTACTTCACATGGATGTTTTCCATCAACGTCTTGAACAGGAACATGGAACACATATAATATCTACTGTTCCAACTGTGCCGTATATATTTGAGTATTCAGATGGAAGTAAAGTAGAAGTGCAAAATCCTGGTGCGTTTACTGCAGATCCTAAAATTCGAGTTGTAGCTTCATGGGAACCGACGGTATTGGCAACAATTATTATCCCCAGTGAGTATGTTGGGGCGGTTATCAATCTTTGCTCAGAACGAAGAGGTGAACAGTTGGAGTATTCCTTTATTGACAGTCAGCGGGCGTTTATGAAGTACCGGTTACCTCTCAGGGAAATTGTGGTTGACTTTTATAATGAACTGAAAAGCATCACGTCTGGTTATGCATCATTTGATTATGAAGATTCAGAGTATGTTGAATCTGATGTGGTGAAACTTGATATTCTTTTGAATGGACAACCTGTTGATGCGATGGCGACTATTGTTCATAAGTTGAAGGCTCAACGTGTTGGTCGTGAGCTTGTAGACAAGCTCAAGAAATATATTGACAGGCAAATGTTTGAGATCACAGTTCAAGCTGCTATTGGCACAAAGGTCATTGCTAGAGAGACGATTTCGGCAATGAGGAAGAATGTGCTTGCAAAGTGTTACGGTGGTGATGTTACGAGGAAGAAGAAGTTGTTGGAGAAACAAAAAGAAGGAAAGAAACGTATGAAGCGTGTGGGGTCGGTGGATGTACCTCAAGAGGCTTTTCATGCCATATTGAAGGTATCATAGTCGATAGATGAAAGCAAAATACACAAAATCTTTTCTACTTGCTAGTGCTATTGCCCTTAGCTTCATTAGGGTAACAATATTTTTGGTAGCTTAGTTGTAACAATTATTGGTATTTGGTCTTTGATTCGAAATATTAATAATGTTTGTTGTTTGATTCAAATTATATCAATCATTTAGTCCTCATAGTGTTCCATGAAACATATGTATTTAGAAGAG
>Centrapalus_pauciflorus_TRINITY_DN10379_c0_g1_i1-AT5G39900
ATCATTACCATTATTGTTATAGGTTAGGGTTACCTAATTTTTGTTTCATCGAGCACCGATTTTGCTCCAATTCACGGAATAGCAACCGCAAAGATGATAACAATGTCATTGATTTGAGCCAATATCCTACCGATAAAATCCGGAACTTCTCCATTATTGCTCATGTTGATCATGGAAAATCTACGTTGGCTGATCGGCTTCTGGAACTTACCGGTACTATTAAGAGAGGCCATGGAGTACCTCAGTATCTTGATAAATTGCAGGTTGAGAGAGAAAGGGGAATCACCGTTAAGGCTCAAACAGCTACCATGTTCTATAATTACAAGTCTATAGAGAGCAACACAAGCTATTTACTGAACTTGGTTGACACACCTGGTCATGTCGATTTCAGCTACGAAGTATCAAGATCTCTGGCAGCTTGCCAGGGTGCCCTTTTGGTTGTTGATGCAGCACAAGGTGTACAAGCTCAAACAGTTGCTAACTTTTACCTTGCTTTTGAATCTAATCTTACAATAATACCCGTTATAAACAAAATCGATCAACCAACTGCTGACCCAGATCGTGTTAAAACACAGTTGAAGTCCATGTTCGATCTTGATCCCAGTGACGTACTTTTGACATCGGCAAAAACTGGCCAAGGTCTTGAACATGTTCTTCCGGCTGTAATTGAGCGAATTCCTCCTCCTCCTGGCAAGAGTGATTCACATCTACGCATGTCTTTGCTGGATTCTTATTATGATGAGTATAAGGGAGTGATATGTCATGTGGCTGTTGTTGATGGGTCGTTACGTAAGGGTGATAAAATTACGTCAGTGGCGACTGGCCAATCTTATGAGGTTTTGGATGTCGGGATTATGCATCCGGAACTCAGGCCTACTGGATTTCTTTTGACTGGACAGGTGGGTTATGTGGTCAGTGGCATGCGCTCAACTAAGGAGGCGCGTGTAGGGGATACATTGTTTCATAGCCGAACCATTGTAGAGCCATTACCAGGGTTTAAGCCTGCAAAACATATGGTTTTTTCTGGTCTTTATCCGGCGGATGGTTCTGATTTTGAAGCACTCAGCCATGCAATTGAGAGATTAACATGCAATGATGCCAGTGTCTCTGTTGCCAGAGAGAGTAGCACAGCACTTGGTCTTGGTTTCAGATGTGGTTTTTTAGGATTGCTTCACATGGATGTTTTCCATCAGCGCCTTGAGCAGGAATACGGAACTCATATCATTTCTACTGTTCCGACTGTACCATATATATTTGAGTATTCAGACGGGAGCAAAGTAGAAGTTCAAAATCCAGCTGCCTTCACTGCAAATCCTAAAATTCGAGTGGTGGCATCGTGGGAACCTACTGTGTTGGCAACAATTATTATCCCCAGTGAGTATGTGGGAGCTGTTATTACTCTTTGTTCTGAACGAAGAGGGGAACAAATAGAGTATTCATTTATCGATAGTCAACGGGCATTTATGAAGTACCGGTTACCTCTAAGGGAAATTGTTGTTGACTTCTACAATGAACTGAAAAGCATTACATCTGGTTATGCATCATTCGATTATGAGGATTCAGAGTACGTTGCGTCTGATTTGGTGAAACTTGATATCCTTATGAATGGACAACCCGTTGATGCAATGGCAACTATTGTTCATAAGTTAAAGGCACAGCGCATTGGACGTGAACTCGTAGACAAACTCAAGAAATTCATCGACAGGCAAATGTTCGAGATCACGATACAAGCTGCTATTGGATCAAAGGTCATTGCTAGGGAGACGATTTCGGCAATGAGGAAGAACGTTCTTGCAAAGTGTTATGGTGGAGATGTTACAAGGAAGAAGAAATTGTTGGAAAAACAGAAAGAAGGAAAGAAGCGAATGAAGCGTGTTGGGTCCGTCGATATACCTCAAGAGGCTTTTCATGCGATATTGAAGGTGTCATAGGGAAAAAGGCCTCCTTGGCTTCGCCAATTGTCTCTAGAAAAAGGGATCTGGGACGGGGAAGCGGGGACCCGTTGAGGAAACAGCGGAAGAGCGTGAGAGCTTGTGACGGGGAAGTGAATGGAACTTCATGGGCTGCTCCTCGTACCGTCGCATACATCAAATACGTAACATTTTTTCCATCTTTTTCTCCCCCAAATGACTGCGACCAACCTCCCACCTGCATTCATTACACATATGGTTAAAAGATGCATTTATCTCAATTAGTTGTACCATACAAGTCATCAAAATTAACGACTTAAAAGGCATTTTTCGCTTACTTGCATCTCACTGTACCATGTCCTGTATTTTGTGAGGGTTGTGAGCTTAAGATCG
>Chaptalia_TRINITY_DN5227_c0_g1_i6-AT5G39900
CGTGCATCTTGTTAGGGCAACATCTAAACCAGGAACAACAAAGAGAAGACGAATTTGCACACACATCACACATTTGCTTTTGTGTAATCAAACAGACAACATCACCATTTTCAACAACAGCACCAGCCGTCAGCTATGATTCCGATCAATTGGCAATCCAAAACCCTAGATTTCAGCTTCTTCAATTGCCACTCAAACTGACACACACATTCGGCAATGGTTTATCTCAATCGAGCGTCAAAAGCAATCAAAGTAGCCAATCACATATACAGACTCGGTTGGAATCATCGTTATTACAATCACAGGCTACGATTACCTTATTTCGGCTCGAATGAGAAAGGGTTTTGCTCCAATTCACGAAATAATAACCGCAAAGACGATAGCAGTGTCGTAGATTTGAGCCAATACTCTACCGATAGAATTCGAAACTTCTCGATTATTGCTCATGTTGATCATGGAAAATCTACGCTGGCTGATCGGCTTCTTGAGCTTACTGGTACAATTAAGAGAGGCCATGGGGTGCCTCAGTATCTTGATAAATTGCAGGTCGAGAGAGAGAGGGGAATCACCGTTAAGGCTCAAACCGCCACCATGTTCTATAACTACAAATCCAACGACACCGAAGCAAGCTATTTACTAAACTTAGTCGACACCCCTGGTCACGTTGATTTCAGCTACGAGGTATCAAGATCTTTAGCCGCCTGCCAAGGCGCCCTCTTGGTGGTTGATGCCGCCCAAGGTGTACAAGCTCAAACTGTCGCGAACTTTTACCTCGCTTTTGAATCTAACTTGACCATAATACCTGTCATAAACAAAATTGATCAACCAACTGCCGACCCAGATCGCGTAAAATCACAACTGAAATCCATGTTTGATCTTGACCCAAATGACGTACTTTTGACGTCTGCAAAAACAGGCCAAGGCCTTGAACACGTGCTTCCGGCTGTAATTGAGCGGATTCCGGGTCCTTTCGGAAAGAGTGATTCTAGTCTTCGTATGTTTTTGTTGGATTCTTATTATGATGAGTATAAGGGGGTGATATGTCACGTGGCAGTTGTTGATGGGTCTTTGCGTAAGGGTGGAAAGATCACTTCAGCAGCTACGGGACAATCTTATGAGGTTTTGGATGTTGGGATTATGCATCCGGAGCTCAGGCCGACTGGGTTTCTTTTGACCGGTCAAGTGGGGTATGTGGTTAGTGGCATGCGGTCGACTAAGGAGGCACGTGTGGGTGATACGTTGTATTCTAGCCGAACCCCTGTAGAGCCTCTTCCAGGATTCAAGCCTGCAAAACATATGGTTTTTTCTGGTCTTTATCCAGCGGATGGTTCAGATTTTGAAGCACTTAACCATGCAATCGAGAGATTAACATGCAATGATGCTAGTGTCTCCGTTGCCAGAGAGAGCAGCACGGCACTTGGTCTTGGTTTCAGGTGTGGCTTCTTAGGCTTACTTCACATGGATGTTTTTCACCAGCGGCTAGAGCAGGAATATGGAACTCATATCATTTCTACGGTTCCGACTGTACCATATATTTTTGAGTATTCAGACGGGAGCAAAGTAGAAGTGCAAAATCCGGCTGCTTTCACTGCAAATCCCAAAATCCGAGTTGTGGCTTCTTGGGAACCTACCGTATTAGCAACAATTATTATTCCTAGTGAGTACGTGGGAGCTGTTATTACACTTTGCTCTGAACGGAGAGGGGAACAACTAGAGTATTCATTTATGGATAGTCAAAGGGCGTTTATGAAGTACCGATTACCTTTAAGGGAAATTGTTGTTGACTTCTACAATGAATTGAAGAGCATTACGTCTGGTTATGCATCATTTGATTACGAAGATTCAGATTATCTTGCTTCAGATGTGGTGAAACTTGATATCCTTTTGAATGGACAACCGGTTGACGCAATGGCAACTATTGTTCATAAGTTGAAGGCACAACGAGTTGGTCGTGAACTCGTAGACAAGCTCAAGAAATTTATCGACAGGCAAATGTTCGATATCACTGTACAAGCGGCCATCGGATCAAAGGTCATTGCTAGAGAGACGATTTCGGCAATGAGGAAGAACGTTCTTGCAAAGTGTTATGGAGGTGATGTTACGAGGAAGAAGAAGCTTTTGGAGAAGCAAAAAGAAGGAAAGAAGCGAATGAAGCGTGTTGGTTCCGTTGATATACCTCAAGAGGCTTTTCACGCGATATTAAAAGTATCTTAGCGTGTAGCCTCGCATTTTGTTTTTGTAATTTGACGTTTTCGGTTATATCATTTTTGGTTATTAGACATTCCTTTATATCATATATATATAACTCATGAAATAAAAAATCTCAACAAGCAAACCAAATACTCCTTGCCG
>Matricaria_matricarioides_TRINITY_DN582_c0_g1_i1-AT5G39960
AAAAATCTTTAACCGGTTGCAACCGCCTCTACATAGTTACACTTCATTACATACACCCAGAAGATTGTTTTTAGGCGCAGAGTAGGATACATATCGCGAGCAAAACTACATGCAGTGTTTGTTGGTGAATACAAGCAAGTCTTTATGTGATGTCTCTTGCATGTGTTCGTGCTCTTTCACGTCGGAAGAACTTCTGCAACATTCGTATAGCTAGTCTTATACAAAGGAATTTGATCCACCACTGCGTCAAAAGTGATACTTCACACTTCACTAAAGGATCACTGCTTGGCGATAAATGCTTAACTGAACATGGCAATGGAACAACCTTTTTAGGTTCACGCGTTCAGTATTATAAGTTTGAAAATAGACGTTGGTGCTCTACAGTTCCGACCCAGGATGATGTGAGTGATGATAGGAAAGACTTTGGCACTAATGTCAGCGGCTCCCAGTTATCTAGGGCTAATGTTGAGAGTGGAAAACCAGTTGACTTCAGCAATGTAGCAACCCGTTTGCTTCCAACTGTACTTCTTATTGGCCGCCCGAATGTTGGCAAGTCTGCATTATTTAATCGCTTGATTAGAAGAAGAGAGGCTCTTGTATACAACACCCCTAATGATCATGTAACTAGAGACATACGAGAAGGAATTGCTAAATTAGGTGATTTGCGATTTAAAGTGTTGGATTCAGCTGGATTAGAGTCGGAAGCTTCATCTGGTTCTGTTCTTGGGAGGACTGCAGAAATGACAGCTAAAGTCTTGAGGATGTCCAATTTTGCACTATTTCTGGTAGATGCAAGAGATGGATTGCAGCCAATGGATCTGGATGTTGGAAAGTGGCTTCGCAAGCATGCTCCTGGAATCAAGATTATCATGGTAATGAATAAAGCTGAATCGCTTGATGATGGTATTGGTTCAGCTACTGCTGCTGCTGGTGAAGTGCGTACTTTGGGATTTGGAGATCCTATTGCTCTCTCAGCTGAGACTGGTTTGGGTATGAATGATCTATACGAAGTGCTTAGGCCACTGCTTGAGGAACGCATGCTCCAGATTGTAAATGAACCTGCTGATGAAACTACCGAAGAGGGTGAATCTTGTGAGCAAGAGGACTCAAAGCTACCACTGCAGTTAGCATTTGTCGGACGACCTAATGTTGGGAAGTCAACCTTGTTGAATGCACTTCTACAGGAAGATCGTGTTTTGGTGGGTCCCGAGGCTGGTCTAACAAGAGATTCTGTTAGAGTCGAGTTTGAATTTGAAGGAAGAACGGTATACCTGGTGGACACAGCAGGGTGGTTGCAGAGGACAAAGTCAGAGAAAGGAGCTTCATCTTTGAGCATCGTGCAGTCAAAGAAAAACCTGATGAGGGCTCATGTGGTTGCTTTAGTCCTTGACGGTGAAGAGGTTTCAAAATCTAGGAAAAGCCTCACACGTGATGAAGTAGTGATAGCAAGACGAACTATAGAAGAAGGGCGGGGTTTGGTTGTGATTGTGAATAAAATGGATCTTCTCAAAGACAAATTATATGATCGGGTCATCAAAGCTGTCCCTGAAGAGATTCAGTCAATCATTCCCCAGGTGACAGGAATACCCATTGTTTTTGTTTCGGCACTGGAGGGAACAGGCAGAATAGATGTGATGCAGCATGTCGTTGAGACCTACAATAAGTGGTGCTTGAGATTATCAACAGCCCGCCTTAACCGTTGGCTACTCAAGGTTATGAGCAGGCATTCTTGGAAGGATCTAGCATCTCAGCCTAAGGTCAAGTATTTCACTCAAGTCAAAGCCCGACCACCCACTTTTGTTGCGTTTGTGAAGGGAAAGAAAGGACTTTTAGACACAGACCTGAGGTTCCTAACAAGATCTTTGAAGGAAGACTTTGATTTGGGAGGCATCCCAGTTCGTATAATGCAGCGTACTATAGAGAAACCAGACTGGAATAAAAGTGGCAATAGTAATAGTTATATCAAGGGCAGAAAGTTTGTTGGGAAACATGTTACCGAAGAGACATCTGATAAGAGAAAACTCACTGATGAAACAACTTAAACTATGCAAAGGAATGTACCAGTTTACGAAATTCATGTACATTAGTGATACAAATGCTGTTTCGAATGATTAAGGGGTTACTCTTTCTACATCTTGTTTAGGTATTCATAACTTGCTCTTAACAAAAATATGCACTAATAGTGAGTTATGATGGGATATTGCTGATATCCGCGTCATAAATAAATTTGGGAAA
>Amicrohylla_TRINITY_DN11912_c0_g2_i1-AT5G39960
AAGTTAACTCTGATCTTCACAGTCATCTTCTATCCCATAAATTATAATAAGCCTAAACGAGTAAATTCTACTAAGAAGGTTCATGATATAGGAGAGCTGCATGTAGCATAAATTAGTCATTACAAGCAAAATACTGTATGCGATGTCTATTGCGTTGGTTCGTGCTCTTTTACGTCGCAAGACGCTATGTAACATTCATATTTCTCTGCAGTTCAATAGAGGATCACTGCTTCGTGAACAATGCTTACCTGTAGGTGGCATTGGGGCGACATTTATAAGTTCGAGCTACCATGATTATACTCTCAAAAGTAGAAGTTGGTTCTCTACAGTTTCGGCTCATGATGATGTAACTGATGTTACAAGAAACTCTGGTGCTGATGTTAGTGGGACTGAGTTATTGGAAGCTAAGTTTGAAAGTGGAAAACCAGTTGAATTTAGCAAAGTAGATGCTCGATTGCTTCCAACTGTACTTCTTATTGGCCGTCCCAATGTTGGAAAGTCTGCATTATTTAATCGTTTGATTAGAAGGAGAGAGGCACTTGTGTACAATACACCCAATGATCATGTGACTAGGGACATACGAGAAGGGATTGCCAAGTTGGGTGATTTGCGATTCAAGGTGTTGGATTCAGCTGGCTTAGAGGCCGAGGCTTCATCTGGTTCTGTTCTTTCGAGGACTGCGGAAATGACAGCGAATGTGTTGAGGATGTCCAATTTTGCACTATTTCTTGTAGATGCAAGAGATGGACTGCAGCCAATGGATTTGGATGTTGGAAAATGGCTTCGCAAACATGCTCCTGGAATCAAGATTATCATGATAATGAATAAAGCTGAGTCACTTGATGATGGTTTTGGTTCGGTGGCTGCTGCTGCTGGTGAAGCCCGTACCTTGGGATTTGGAGATCCTATCCCTCTCTCAGCTGAGACTGGTTTGGGAATGAATGATCTGTATGAAGTTCTTAGACCACTGCTTGAGGAACATATGCTTCACATTATCGAGGAACCTGCTGATGGAACTAAAGAAGACTGTGAGTCTTGTGAGAAAGAGGACGACTCAAAGCTACCATTACAGCTAGCATTTGTAGGACGACCCAATGTTGGGAAATCAACCTTGCTGAATGCAATTCTGCAAGAAGACCGTGTTTTGGTGGGTCCAGAGGCTGGCTTAACAAGAGATTCAGTTAGGGTTGAGTTTGAATTTGAAGGAAGAACAATATACATGGTGGACACGGCAGGTTGGTTGCAGAGGACAAATTCCGAGAAAGGAGCATCATCTTTGAGCATTGTGCAGTCAAAGAAAAACCTGATGAGGGCTCATGTGGTTGCGTTAGTCCTTGACGGTGAAGAGGTTTCAAAAGCTAGGAAAAGCTTGACACATGATGAAGTAGTGATAGCTAGGCGAAGTATAGAAGAAGGGAGGGGTTTGGTTGTGATTGTGAATAAGATGGATCTTCTCAAAGATAGACTATATGACCGGGTAATCAAAGCCGTCCCTGAAGAAATTCAGTCAATCATCCCACAGGTGACTGGGATACCAATTGTATTCGTTTCAGCACTAGAGGGAAAAGGCAGAATAGATGTAATGCAGCATGTCGTTGAGACCTACACAAAATGGTGTTTGAGATTATCAACAGCCCGCCTTAATCGTTGGCTACTCAAGGTTATGAGCAGGCATTCCTGGAAGGATCTAGCTTCTCTGCCCAAGGTCAAGTATTTCACTCAAGTCAAAGCCCGACCACCCACTTTTGTTGCGTTTGTTAGTGGGAAGACCAGACTTTCAGACACAGACTTGAGGTTCTTAACAAGATCTTTGAAGGAAGACTTTGATATGGGCGGGATCCCGGTTCGTATCTTGCAACGTACTGTTGTGAAGAAAGATATGAATAACGGTGGCAATGGTAGCAGCAATAACAATAGCAAAAAGTATATCAGCAAACATGTTACGAAAGAGACATCTGACAAGAGGGTGCTCGCTGTGGAAACAACTTAAATTATGCACTTAAAGGTTTGTCCCATTTTAACATAAAAAATGTACATTACTGGTAGAAGTGGATGTTATAGAATTCATTCCAAGGGCTTTTGTAGGCACTAATTTTCCTTTCTTATCAATTAGTAAAAATATTTTATTACTGCTCATTTTTTAC
>Adenocaulon_TRINITY_DN26724_c0_g1_i1-AT5G40440
TATCTTCTTCCCTGTTCTTCCTCGTCAATCATCCGATCGTCATTACTGAAATCTGCCAAAATTTGGATACAGATCGAATCCATATTTGAATTTTGACATCTTTTCAAACACAAAAACCCTACCGTCGATTAATCACCGTCGTTCCGACCTGATCGTCTTGCAATCGCTGCTAATCACCATCGCCGTCTCTGGTGCTGGATTTCGTTCATAAACGTTCAGGTTTCCACTGGAAGATAATTCAGTCAGGATAGAAGGATGTGGTAGCATTGCGTTAAACTTATATACCATGGCAGGATTAGAGGAATTGAAAAAGAAGCTTGTACCGCTATTTGATGCAGAAAAGGGCTTTTCTTCAGGATCAACCTTGGATCCTTCTGATTCTTATATGCTATCAGATGGTGGAACGGTTAACTTACTCAGTCGATCTTATGGAGTATACAACATTAACGAGCTTGGATTGCAAAAGTGCACGTCTAGACCCGCGAATGATGTGGACCAAACAGAAAGGACTTATAGATGTGCTTCACATGAGATGAGAATATTTGGAGCCATAGGCAGCGGTGCAAGCAGTGTAGTTCAAAGAGCTATTCATATTCCTACTCATAGAATAATTGCGTTAAAGAAGATCAATATCTTTGAAAAGGAGAAAAGGCAACAGCTTCTTACCGAGATAAGAACATTGTGCGAAGCACCTTGTTATCAAGGTCTTGTTGAATTTTATGGAGCGTTTTACACTCCTGATTCTGGGCAAATAAGCATTGCTCTAGAATACATGGATGGGGGTTCCCTAGCTGATGTTATAAAACGACAAAGATGTATACCAGAAGCAGTTCTTTCTTTGATGGTTCAAAAACTATTGCAAGGACTAAGCTACTTGCATGGAGTTAGGCACTTAGTCCACAGAGACATAAAGCCTGCAAATTTGCTTGTGAATCTCAAGGGGGAACCAAAAATAACAGACTTCGGGATAAGTGCTGGCTTAGAGAATTCAATGGCAATGTGTGCTACCTTTGTTGGAACTGTAACATACATGTCACCTGAACGAATCCGAAACGAAAGTTATTCATATCCAGCTGATATTTGGAGCCTCGGTCTTGCCCTTTTTGAGTGTGGTACCGGAGAATTTCCATATACAGCAAATGAAGGACCCGTTAATCTTATGTTGCAGATCCTGGACGACCCGTCTCCATCACCACCTAAAGATATTTGTTCTCCAGAGTTCTGCTCATTCATTGATGCTTGCCTACAGAAAGATGCTGATTCAAGACCAACAGCAGAGCAGCTTCTTTCACATCCGTTTATCACGAAATATGAGGATGCGAAAGTGGACTTAGCCGCATTTGTTCGTAGCATCTTTGATCCGACACAAAGAATGAAAGATTTGGCAGATATGCTAGCAGTACATTATTATTTATTGTTTGACGGGTCTGATGAACTTTGGCAATATGCAAAGAGCTTCTACAATGAATCTTCAACTTTCAGCTTCTCCGGTAAAGAATCCATTGGCCCTAACGATATTTTCACAACTCTATCAAACATTCGAAACACGTTAGCCGGGGAATGGCCTTCTGAAAAACTCGTGCACGTTGTCGAGAAGCTACAATGCAGAGCTCATGGCCAAGACGGTGTTGCCATTCGTGTGTCGGGATCGTTCATTGTCGGAAACCAGTTTCTAATATGTGGAGATGGTATACAAGCAGAAGACGTACCGGATTTTAAAGACGTTAATATCGACATACCTAGCAAACGAATGGGAACGTTTCAAGAACAGTTTATTATGGAAGCTGGAAATGTTATTGGGCGATACTCCGTAGCTAAACAAGAACTTTATATCATTCAATAGATCGTTATAAAGTAAGTGTTATATTGGTAATTATTGTATCAAAAGTTTATATGCGTCGAAAAAAAGTTTATAGGGTTACTAATGTTTAATTGAATATGTAAGTTTATATAATTACGTGTGCTAATTGCAGAATTCAATAGCAGTTATAACTATGAGGATTGCTTACTGTTAAACTGCATAGGAATTTTTGACATGGTTTATTGGGTTTTTTTAAACGGCAAAAGAAATTTAAGTAACGAGGCACCTAGAGATGAGC
>Cicerbita_plumieri_TRINITY_DN20570_c1_g7_i1-AT5G40440
ATGAGTTTTTCTTCGCCTTGTAATATCGTCTTCCCTATTCTTCATAATCAATCGACATTACCAGAATCTCAACAAATTTGGATACTGTGCCAACCAATTTCTAAGACTTCCTTCCAGACAGAAAACACCTACAGACGATTGACAACCGTCGTCTCCTCCCCATCGTTCCCGTCGGTTCGTCTTACCATCGTTGCTCATCACTAACTCCGTCTCTGGTTGGATTTTGTTCGCAAGCTTTCGGCTTTTTACTGGGAGATAATTCAGCCACCAGGATAGAAGGATGTGGTAGCATTGCAATAAGTTAATCTACCATGGCAGGACTAGAGGAATTGAAAAAGAAACTTGTACCACTATTCGATGCAGAAAAGGGCTTCTCTTCAGGATCAACCATGGATCCTTCTGATTCATATATGCTATCAGATGGTGGGACTGTCAACCTACTCAGTCGATCTTATGGAGTATACAACATTAATGAACTTGGATTACAAAAGTGCACATCAAGACTGACAAACGATGTAGATGAAAGAGAAAGGACTTATAGATGTGCTTCACATGAAATGAGAATATTTGGAGCCATAGGCAGTGGTGCAAGCAGTGTAGTTCAAAGAGCTATTCATATCCCAACTCACAGAATCATTGCATTAAAGAAGATCAACATTTTTGAAAAGGAGAAAAGACAACAGCTTCTTACTGAGATAAGAACATTATGTGAGGCACCATGTTATCAAGGTCTTGTGGAATTTTATGGAGCTTTTTACACTCCTGACTCTGGGCAAATAAGCATTGCTCTAGAGTACATGGATGGGGGTTCATTAGCTGATGTTATAAAAAGACAGAGATGTATACCAGAAGCAGTTCTTTCTTTAATGGTTCAAAAACTTTTGCAAGGACTAAGCTATTTGCATGGAGTTAGATACTTAGTCCACAGAGACATAAAGCCTGCAAATTTGCTTGTGAATCTCAAGGGAGAACCAAAAATTACAGACTTTGGGATAAGTGCTGGCTTAGAGAATTCCATGGCAATGTGTGCTACATTTGTGGGAACTGTGACCTACATGTCACCTGAAAGAATCAGAAATGAAAGTTATTCATATCCAGCTGATATCTGGAGCCTTGGTCTTGCTCTTTTTGAGTGTGGCACTGGTGAATTTCCTTATACAGCAAATGAAGGACCTGTTAATCTTATGTTGCAGATATTGGAAGATCCATCTCCATCACCACCAAAAGACATTTTTTCTCCAGAGTTCTGCTCATTTATTGAGGCTTGTCTACAGAAAGATGCTGATGCAAGACCAACAGCAGAACAGCTTCTTTCACATCCATTTATCACAAAATACGAGAATGCCAAAGTCGACTTAGCAGCATTTGTTCGTAGCATTTTTGATCCAACACAAAGAATGAAAGATTTGGCAGATATGCTAGCAGTACATTACTATTTACTTTTCGATGGGTCAGATGAACTCTGGCAATCCGCAAAGAGCTTCTACAACGAATCATCGACTTTCAGTTTCTCGGGAAAAGAATCTACTGGGCCTAATGATATTTTTACAACTTTATCAAATATTCGGAGTACATTAGCTGGTGAATGGCCTTCTGAAAAGCTTGTGCATGTTGTTGAAAAGCTACAATGTAGGGCCCACGGTGAAGATGGAGTTGCAATTCGTGTTTCGGGATCATTTATTGTTGGAAATCAGTTTCTTATTTGTGGAGATGGCATACAAGCAGAAGATGTGCCAGATTTTAAAGATTTAAATATTGACATACCTAGTAAAAGAATGGGAACATTTCAAGAACAGTTTATTATGGAAGCTGGAAATATCATTGGTCGATACTCCATTGCCAAACAAGAGCTTTACATCATCCAATAAAAAAGGTGGTGAACTGAACTGTTTCTGCTAGTAGGAGTTGGAGTTCTTTCTCTTCTCGGTTGAATCTACAAAGTATTTA
>Elephantopus_transcriptome_node_37315-AT5G40440
ATGGCAGGACTTGAGGAATTGAAAAAGAAACTTGTACCACTGTTCGATGCGGAAAAGGGCTTCTCTTCAGGATCAACCTTGGATCCTTCTGATTCTTATATGCTATCAGATGGTGGAACAGTTAACTTACTCAGTCGATCTTATGGAGTATACAACATTAATGAGCTTGGATTACAAAAGTGCACATCAAGACCGGTGAATGATGTGGACGAAAAAGAAAGAACTTATAGGTGTGCCTCACATGAAATGAGAATATTTGGTGCCATAGGCAGTGGTGCAAGCAGTGTAGTGCAAAGGGCTATTCACATTCCAACCCACAGGATAATTGCATTAAAGAAGATCAATATCTTTGAAAAGGAGAAAAGGCAGCAGCTTCTTACTGAGATAAGAACATTGTGTGAGGCACCATGTTACCAAGGTCTTGTGGAGTTTTATGGAGCATTCTACACTCCTGATTCTGGACAAATAAGCATTGCTCTAGAATACATGGACGGTGGTTCCCTAGCTGATGTTATAAAGCGACAAAAATGTATACCAGAAGCAGTTCTTTCTTTGATGGTTCAAAAACTATTGCAAGGACTAAGCTACTTGCATGGAGTTAGGTATTTGGTCCACAGAGACATAAAGCCTGCAAATTTACTTGTGAATCTGAAGGGAGAACCAAAAATAACCGATTTCGGGATAAGTGCTGGCTTAGAGAATTCTATGGCAATGTGTGCTACATTTGTTGGAACTGTTACATACATGTCACCTGAAAGAATCCGAAATGAAAGCTACTCATATCCGGCTGATATTTGGAGCCTTGGTCTTGCTCTTTTCGAATGTGGAACTGGGGAATTTCCATATACAGCAAACGAAGGACCTGTTAATCTTATGTTGCAGATCCTGGATGATCCATCTCCATCACCACCAAAAGATGTTTTTTCTCCAGAGTTCTGCTCTTTCATCGATGCTTGTCTACAGAAAGATGCTGATGCAAGACCAACAGCAGAACAGCTTCTTTCACATCCATTTATCACAAAGTATGAGAATGCCAAAGTGGACTTGGCTGCATTTGTTCGTAGCATTTTTGATCCGACACAAAGAATGAAAGATTTGGCAGATATGTTAGCAGTACATTACTATTTGCTTTTTGACGGGTCTGATGAACTCTGGCAATATGCAAAGAGCTTCTACAACGAGTCCTCTACTTTCAGCTTCTCTGGGAAAGAATCAGTGGGTCCTAACGATATATTCACAACTCTATCAAGCATTCGGAGTACATTAGCTGGGGAATGGCCTTCTGATAAGCTGGTTCACGTAGTCGAGAAGCTACAATGCAGAGCTCATGGCGAAGATGGTGTGGCAATTCGTGTGTCTGGATCCTTTATAGTTGGAAACCAGTTTCTTATATGTGGAGATGGCATTCAAGCAGAAGACGTTCCGGATTTCAAAGATCTTAATATCGACATTCCTAGCAAACGAATGGGAACGTTTCAAGAACAGTTCATTATGGAAGCTGGGAGTGTGATCGGTCGATATTCCATCGCTAAACAAGAGCTTTACATCATCCAA
>Emilia_TRINITY_DN12137_c0_g1_i2-AT5G40440
TGAGTTCTTCCCCATCAATCGTAATTACCCTCAAATCAAAACTTCATTTCAGACATAATTCAGGATAAAATGATGTGGTATAGTTGGTGGTTTTGACTGTGTTCTGGTATTGTCAGGATAAAATGATGTGGTAGTTTTGTGGTAGAGTTATCGATAATGGCAGGATTAGAGGAATTGAAAAAGAAGCTTGTTCCGTTATTTGATGCAGAAAAGGGATTTTCTTCAGGATCAACTTTGGATCCTTCGGATTCTTATATGCTATCAGATGGTGGGACGGTTAACTTGCTTAGTCGATCTTATGGAGTATACAATTTTAATGAGCTTGGTTTGCAAAAATGCACTTCAAGATCAACGAAAGATGTTGATGAAACAGAAAAGACTTATCAATGTGCTTCACATGAAATGAGAATGTTTGGTGCAATTGGTAGCGGTGCAAGTAGTGTAGTTCAACGTGCGATTCATATTCCTACTCATAGAATAATTGCGTTAAAAAAGATCAACATCTTTGAAAAGGAGAAAAGACAACAACTTCTTACTGAAATAAGAACGTTGTGTGAGGCACCTTGTTATCAAGGTCTTGTTGAATTTTATGGAGCGTTTTATACTCCTGATTCAGGGCAAATAAGTATTGCTTTAGAATATATGGATGGGGGTTCTTTAGCTGATGTTATAAAACGACAAAGATGTATACCTGAAGAAGTTCTTTCTTTGATGGTTCAAAAACTATTACAAGGTCTAAGCTACTTGCATGGAGCTAGATACTTGGTTCACAGAGACATAAAACCTGCAAATTTGCTTGTGAATCTTAAGGGAGAACCAAAAATAACGGATTTCGGGATAAGTGCGGGGTTGGAGAATTCTATGGCAATGTGTGCTACATTTGTGGGAACTGTAACATACATGTCACCAGAACGTATTAGAAACGAGAGTTATTCATATCCAGCTGATATTTGGAGCCTTGGTCTTGCCCTTTTTGAATGTGGTACCGGAGAATTTCCATATACAGCAAATGAAGGACCTGTTAATCTTATGTTGCAGATCCTTGACGATCCATCTCCATCGCCACCAAAAGACATGTTTTCTCCAGAGTTTTGCTCGTTTATTGATGATTGTCTACAGAAAGATCCTGATGCAAGACCAACAGCAGAACAGCTTCTTTCACATCCATTTATTAAAAAGTATGAGAATGCCACAGTGGACTTGGCAGCGTTTGTTCGTAGCATCTTTGATCCAACACAGAGAATGAAAGATTTAGCAGATATGCTAGCAGTACATTATTATTTACTTTTTGACGGGTCTGATGAACTTTGGCAATTTGCAAAGAGCTTCTATAACGAAGGTTCAACATTCAGCTTCTCAGGGAAAGAGTCTATAGGCCCTAATGATATTTTTACGACTTTATCAAACATTCGAAGTACATTATCGGGAGAATGGCCTTCTGACAAACTTGTACACGTTGTCGAGAAGCTACAATGTAGAGCTCATGGGAAAGATGGGGTTGCAATTCGTGTTTCAGGATCTTTCATTGTTGGAAATCAATTTCTTATATGTGGTGACGGTATACAAGCAGATGACGTTCCCGATTTTAAAGATCTTAATATCGACATACCTAGCAAACGAATGGGAACATTTCAAGAACAGTTTATAATGGAAGCTGGAAATGTCATTGGTCGATACTCTATTGCTAATCAAGAGCTTTACATCATCCAATAAATCATTCCTCGGTCGTGAACCCTCACTTCTCATGATGACGGAGTTCTGGTTCGTTTTTTACTTGAACCTTTGTATGTACAAAGTGTAGTAGTGTGTTGTTTATGATCTGTTACACGATGATAAGATTACTATATTTAGTGTAACATTATATCTATATGTTAAGTTTAAGTTTGTATTTTACAATGTTTCTTTAAC
>Erechtites_TRINITY_DN7871_c0_g1_i2-AT5G40440
GTTCTTCCCCATCAAATCGTAATTACCCAAATCCCCTCAATTTAACACTAATCCAATCCAGTTTCAAATCAAACTTCATTTCAGACATAATTCAGGATAAAATGTTGCGGTAAATTTATCGAAAATGGCAGGACTTGAAGAATTGAAGAAAAAGCTCGGACCTTTATTCGATGCAGAAAAAGGATTTTCTTCAGGATCAACTTTGGATCCTTCTGATTCTTATATGTTATCTGATGGTGGGACGGTGAATTTACTTAGTCGATCGTATGGAGTATACAATTTTAACGAGCTTGGATTACAAAAGTGCACGTCAAGATCAACGAAAGATGTGGATGAAACGGAGAAGACTTATCAATGTGCTTCACATGAAATGAGAATATTTGGTGCTATAGGTAGTGGTGCAAGCAGTGTAGTTCAGCGAGCTATTCATATTCCTACCCATAGAATAATCGCTTTAAAAAAGATTAATATCTTTGAAAAGGAGAAAAGGCAACAACTTCTAACTGAAATAAGAACGTTGTGTGAGGCACCTTGTTATCAAGGTCTTGTTGAATTTTATGGAGCGTTTTATACTCCTGATTCAGGACAAATAAGTATCGCTTTAGAGTATATGGATGGGGGTTCTTTAGCTGATGTTATAAAACGGCAAAGACGTATACCTGAAGCAGTCCTTTCGTTGATGGTTCAAAAATTATTACAAGGACTAAGCTACTTACATGGAGCTAGATACTTGGTACATAGAGACATAAAACCTGCAAATTTGCTAGTGAATCTCAAGGGAGAACCAAAAATAACGGATTTCGGGATAAGTGCAGGATTAGAGAATTCTATGGCAATGTGTGCTACATTTGTCGGAACTGTAACATACATGTCACCAGAACGTATACGAAACGAAAATTATTCATATCCAGCTGATATTTGGAGTCTTGGTCTTGCCCTTTTTGAATGTGGCACGGGGGAATTTCCATATACAGCAAATGAAGGACCTGTTAATCTTATGTTGCAAATCCTCGACGACCCATCTCCATCACCACCAAAAGACGTCTTTTCTCCAGAGTTTTGCTCGTTTATTGATGATTGTCTACAGAAAGATGCTGATGCAAGACCAACAGCAGAGCAGCTTCTGTCACATCCATTTATTACGAAGTATGAGGATGCCAAAGTAGACTTGGCAGCTTTTGTTCGGAGCATCTTTGATCCGACACAAAGAATGAAAGATTTAGCAGATATGTTAGCAGTACATTACTATTTACTTTTTGACGGGTCTGATGAACTTTGGCAATTTGCAAAGAGCTTTTATAACGAAGGTTCAACATTCAGCTTCTCCGGGAAAGAATCTGTTGGCCCTAATGATATTTTCACGACTTTATCAAACATTCGGAGTACATTAGCTGGAGAATGGCCTTCTGACAAGCTTGTGCATGTTGTCGAGAAGTTACAGTGTAGAGCTCATGGGGAAGACGGGGTGGCAATTCGTGTGTCGGGATCATTCATTGTTGGAAATCAATTTCTTATATGCGGTGACGGTATACAAGCAGATGACGTGCCAGATTTTAAAGATCTTAATATCGACATACCTAGCAAACGAATGGGAACATTTCAGGAACAGTTTATTATGGAAGCTGGAAACGTTATTGGTCGATACTCTATAGCTAATCAAGAGCTTTACATCATCCAATAAATTATTCTTTGGTCGGGAAAAAGAAGGGATTCAAGCTCACTTATGATGTTCCGGTTCGTTTTTTACTTGAACCTATGTATGTAGAAAGTGTAATAGTGTTTCGTTCCACGATGATAAGATTACTACAGTATAATTTAGTGTAACATTAATCTATATATCTAAGTTTGTATGTTATAGTGTTACAACGACAAAAAAAAAAAGAGATTCAAGCTCGCTTATGATGTACTGGTTCGTTTTTTACTTGAACCTATGTATGTAGAAAGTGTAATAGTGTTTCGTTCCACGATGATAAGATTACTACAGTATAATTTAGTGTAACATTAATCTATATATCTAAGTTTGTATGTTATAGTGTTACAACGACAAAAAAAAAAAGAGATTCAAGCTCGC
>Erigeron_speciosus_TRINITY_DN25633_c0_g1_i1-AT5G40440
AAAAGGTTTCTTTATATATTTTTTTGTTTAACGTGTTCCTGAGTTTTCCTTTGATCTGTAATTGTAATTGTAATCTGTCTTACCAAATTTTGAATTATCATTATTGCTGTTATTTTTATTTTCTCACCATCGCTGGCTGCTCATCACTGCTTGATTCTGGCCAGCTGTTGATATTTACGGGCAATATATTCCAGGGTAGAAGGAAGGATGTGGTAGCATTGTATTAGATATATCTATATCAAAAAATGGCAGGACTAGAGGAATTGAAAAAGAAACTGGTACCACTTTTCGATGCAGAGAAGGGCTTTTCTTCAGGATCAACATTGGATCCTTCTGATTCTTATATGTTGTCAGATGGCGGGACTGTTAATTTGCTTAGTCGATCCTATGGAGTATACAACTTTAATGAGCTTGGATTGCAAAAGTGCACATCTAGATCGGTGAAGGATGTGGACGACTCAGAAAGGACTTATCAGTGTGCCTCACATGAAATGAGGATATTTGGAGCAATAGGTAGCGGTGCAAGCAGTGTAGTTCAAAGAGCAATTCATATTCCTACCCATAGAATTATTGCATTAAAGAAGATAAACATCTTTGAAAAGGAGAAAAGGCAACAGCTTCTTACTGAGATAAGAACGTTGTGTGAGGCACCTTGTTATCAAGGTCTGGTGGAATTTTATGGAGCGTTTTACACTCCTGATTCAGGGCAAATAAGCATTGCTCTAGAGTATATGGATGGGGGTTCACTAGCTGATGTAATAAAACGACAGAAATGTATACCCGAAGCAGTCCTTTCTTTGATGGTTCAAAAACTGTTGCAAGGACTAAGCTACTTGCATGGAAGTAGATACCTGGTCCACAGAGACATAAAGCCTGCAAATTTGCTTGTAAATCTTAAGGGAGAACCAAAAATAACGGACTTCGGGATAAGTGCTGGTTTAGAGAACTCTATGGCAATGTGTGCTACGTTTGTTGGAACTGTAACATACATGTCACCTGAACGAATCCGAAATGAAAGTTACTCATATCCGGCTGATATCTGGAGCCTTGGTCTTGCTCTTTTTGAGTGTGGTACGGGTGAATTTCCATATACAGCAAATGAAGGACCTGTAAATCTTATGTTACAGATCCTAGATGACCCATCTCCATCACCACCAAAAGACACTTTTTCTCCAGAGTTTTGCTCATTCATTGATGCTTGTCTACAGAAAGATGCTGAGGCAAGACCAACAGCAGAGCAGCTTCTTTCACATCCATTTATCACAAAGTATGAGGATGCCACAGTGGACTTGGCAGCATTTGTTCGTAGCATTTTTGATCCAACCCAAAGAATGAAAGATTTGGCAGATATGCTAGCTGTACATTACTACTTACTATTTGATGGGTCCGATGAACTTTGGCAGTATGCAGAGAGCTTCTATAACGAAGACTCAACTTTCAGCTTCTCAGGGAAAGAATCTGTTGGGCCTAAAGATATTTTCACAACTCTATCGAACATTCGGTGTACATTAGCTGGTGAATGGCCTTCTGAAAAGCTTGTGCACGTTGTTGAGAAGCTTCAATGCAGAGCTCATGGCAAAGATGGAGTTGCAATCCGTGTGTCGGGATCATTTATTGTTGGAAACCAGTTCCTTATATGCGGAGACGGTATACAGGCAGAAGATGTACCAGATTTTAAAGATCTTAATATTGACATACCTAGTAAACGAATGGGAACGTTTCAAGAACAATTTATAATGGAAGCTGGGAATGTCATTGGCCGTTACTCTATTGCCAAGCAAGAGCTTTACATCATCCAATAGATTATTCCGTAGTTTAATGGATTCAAGCTAACAGGTCTTCTACATGCGTTGGAGTTTTGGTTCGGTTGTCTGAACCTATATATATGTACAAAGTGTTGCAAGCCTGCCTATGACTCGCTCCACGATGAAAGGATTGCTCCATTTTGTTGTAACATTAACTATATTTGTAAGCTTGTATGTCATATAGTTACGACAACGCTTTGCAACCCCTAGTTATATTAATGGAACTAAACCCATATGGC
>HA412_trinity_comp7054_c0_seq9-AT5G40440
TGAGCTCCAGTTTGTGTAAAATTGTCGAAGCTATTGTTGTTAAAGTTGTGTATGTATATCGCCTTCTCTTCCTTTCCCTTTCATATCTGTAAAACCTTTCCTCCTCCGTCCTAGAGAGAGAAACTGCAGAATTTGGCGAGGAGAGAGAGAGAAGACGATATACATACACAACTATAACAACAATAGCTCCGTCAATTTTACACAAACTGGAGCTCAGAATGCTATAATATATATATCAATCACGCACAGAATCGTAACCCTAATTAGCGAAATCGTTAGACCGAGGATAGAAGGATGTGGTAGCATTGGAATAAGTTTATTAAAGATGGCGGGGCTAGAGGAATTAAAAAAGAAACTCGTACCGCTATTTGATGCGGAGAAGGGGTTTTCTTCAGGGTCAACTTTGGATCCTTCTGATTCTTATATGCTGTCGGATGGTGGGACGGTTAACTTACTCAGTAGATCTTATGGAGTGTACAATATCAATGAGCTTGGATTGCAAAAATGCACATCGAGACCGGTGAAAGATGTGGATGAAACGGAGAAAACATATCAATGTGCTTCACATGAAATGAGAATATTCGGAGCTATAGGCAGTGGTGCAAGCAGTGTTGTTCAAAGGGCGATTCATATTCCTACTCATAGGATAATCGCGTTAAAGAAGATCAACATCTTTGAGAAGGAGAAAAGGCAACAACTTCTTACCGAGATAAGAACATTATGCGAGGCCCCTTGTTATCAAGGTCTTGTTGAATTTTATGGAGCGTTTTACACGCCTGATTCAGGGCAAATAAGTATTGCTCTAGAATACATGGATGGCGGTTCTTTAGCTGATATTATAAAAAGACAAAGACGTATACCTGAAGAAGTCCTTTCTCCGATGGTTAAAAAACTCTTGCAAGGACTAAGTTACTTGCATGGAGTTAGGTACTTGGTCCACAGAGACATAAAGCCTGCAAATCTGCTTGTGAATCTTAAGGGAGAAACAAAAATAACAGACTTTGGGATAAGTGCTGGTTTAGAGAATTCTATGGCAATGTGTGCTACATTTGTTGGAACTGTAACATATATGTCACCTGAACGAATCAAAAATGAAAATTATTCATATCCCGCTGATATTTGGAGCCTTGGTCTTGCTCTATTTGAGTGCGGTACTGGAGAATTTCCATATACAGCAAACGAAGGACCTGTTAATCTTATGTTGCAGATCCTGGATGACCCGTCTCCATCACCACCAAAAGACGTTTTTTCTCCAGAATTCTGTTCGTTCATCGATGCTTGTCTGCAGAAAGACGCCGATGCAAGACCAACAGCTGAACAGCTTCTTTCACATCCATTTATCACAAAATATGAGGATTCCAAAGTGGATTTAGCAGCATTTGTCCGTAATATTTTCGATCCAACACAAAGAATGAAAGATTTAGCAGATATGCTAGCAGTACATTATTATTTACTTTTTGACGGGTGTGATGAACTTTGGCAATACGCAAAGAGTTTTTATAACGAATCTTCGACTTTCAGCTTCTCGGGGAAAGAATCTATTGGCCCAAATGATATTTACACCACTTTATCAAGCATTAGGAGTACATTAGCTGGCGAATGGCCTTCTGATAAACTTGTGCATGTGGTTGAGAAGCTGCAATGTAGAGCTCACGGGGAAGATGGAGTTGCAATTAGGGTTTCAGGCTCATTTATTGTTGGAAACCAGTTTCTTATATGTGGAGATGGTATACAAGCAGAGGATGTTCCGGATTTTAAGGATCTTAATATTGATATACCGAGCAAACGAATGGGAACGTTTCAAGAACAATTCATTATGGAAGCTGGAAATATCATTGGCCGATACTCCATTGCTAAACAAGAGCTTTACATCATCCAGTAGATTACTAATAACAGGTGGTGAGCTATATATCACACCTCGTGAAGGGATCTACGCGTGAAGGGGGTTGTTCGTTCTTGCTAGAACCTATGTTTGCACATACGTTAACGTTCTACCTAAGTATAATGTATTTAACCTTAACGTTCTATCTGTGTATGTAACTTTGTATGTGACAGTTGCAACATATCGGATACCCTTCTAGTAACTTGCTCAACATATATTTAAATGATGTTGAGAAACATAGTTGTTTACCGAATACACTTTGTTAATTCAAGTAGTAGTATCAAAATTTTTATTTTTAA
>Helenium_autumnale_tr_TRINITY_DN26052_c0_g1_i2-AT5G40440
CAACTTTGGATCCTTCTGATTCTTATATGCTATCAGATGGCGGGACCGTTAACTTACTCAGTAGATCTTATGGTGTATACAACATTAATGAACTTGGACTGCAAAAGTGCACGTCAAGACCAGTGAAAGACGTGGATGAAACAGAAAGAACTTATCAATGTGCTTCACATGAAATGAGAATATTTGGAGCTATAGGTAGTGGTGCAAGCAGTGTAGTTCAAAGAGCGATTCATATTCCCACTCACAGAATAATCGCGTTAAAGAAGATCAACATTTTTGAAAAGGAGAAAAGGCAACAACTTCTTACTGAGATAAGAACACTGTGTGAGGCCCCTTGTTATCAAGGTCTTGTTGAATTTTATGGAGCATTTTATACACCTGATTCAGGGCAGATAAGTATTGCTCTAGAATACATGGATGGGGGTTCTTTAGCTGATATTATAAAAAGACAGAGATGCATACCTGAACCGGTCCTTTCTCGGATGGTTCAAAAACTCTTGCAAGGACTAAGCTACTTGCATGGAGTTAGATACTTGGTCCACAGAGACATAAAGCCTGCAAATTTGCTTGTGAATCTCAAGGGAGAAGCCAAAATAACAGACTTTGGGATAAGTGCTGGTTTAGAAAACTCTATGGCAATGTGTGCTACATTTGTTGGAACTGTAACATATATGTCACCTGAACGAATCAGAAACGAAAGTTATTCATATCCGGCTGATATTTGGAGCCTCGGTCTTGCCCTGTTTGAGTGTGGTACCGGAGAATTTCCATATACAGCAAATGAAGGGCCTGTTAATCTGATGTTGCAGATCCTAGATGATCCGTCTCCATCACCCCCAAAAGACATTTTTTCTCCAGAATTCTGTTCGTTCATTGATGACTGTTTACAGAAAGATGCAGAAGCAAGACCAACAGCAGAGCAGCTTCTTTCACATCCGTTTATCACAAAATACAAGGACGCAAAAGTGGATTTAGCAGCATTTGTTCGCAATATCTTTGATCCAACACAGAGAATGAAAGATCTAGCAGATATGCTAGTAGTACATTATTATTTACTTTTTGACGGGGGAGATGAGCTTTGGCAATATGCAAAGAGCTTCTATAATGAATCTTCAACTTTCAGCTTCTCAGGGAAAGAATCTATAGGCGAAGATGATATATTCGCGACTTTATCAAACATTAGGAGTACGTTAGCAGGCGAATGGCCTTCTGAAAAACTTGTGCATGTTGTTGAAAAGCTACAGTGCAGAGCTCATGGGAAAGATGGAGTTGCAATTCGGGTTTCGGGGTCGTTTATTGTTGGCAACCAGTTTCTCATATGTGGAGATGGTATACAAGCAGAAGATGTGCCAGATTTTAAAGATCTTAATATTGACATACCGAGCAAACGAATGGGAACATTTCAAGAACAGTTTATTATGGAAGCTGGAAATATTATCGGTCGATACTCCATTGCTAAACAAGAGCTTTACATCATCCAATAGATTATTAACAACAGGTGGTGATTGGTGAACCCCCACCTCGTGAAGGAATTCAAGCTAATCGGTTATTCATTCGTGATGGAATTCTGGTTCGTTCTTTCGTGAACCAGTACATGCACATAAATAAATTATAGTTCTGCCTATGTATGTACCCCTAAGTCTGTATGTGAGTTTGCTACAGTTACAGC
>Leontopodium_alpinum_TRINITY_DN1904_c0_g1_i1-AT5G40440
ATTATTTGATGCAGAAAAGGGCTTTTCTTCAGGATCAACTTTGGATCCTTCTGATTCTTATATGCTATCAGATGGTGGGACTGTTAACTTGCTTAGCCGATCTTATGGTGTATACAATATTAATGAACTCGGATTGCAAAAGTGCACGTCGAGATCTGTTAAGGACGTTGACGAAACAGAAAAGACTTATCAATGTGCTTCACATGAAATGAGAGTATTTGGAGCTATAGGTAGTGGTGCTAGCAGTGTAGTTCAAAGAGCGATCCATATTCCGACTCATCGAATAATCGCGTTAAAGAAGATTAACATCTTTGAAAAGGAGAAAAGGCAGCAGCTTTTAACTGAGATAAGAACGTTATGTGAGGCACCTTGTTATCAAGGTCTTGTGGAATTTTATGGAGCGTTTTACACTCCTGATTCCGGACAAATAAGTATTGCGTTAGAGTATATGGATGGGGGTTCTCTAGCTGATGTTATAAAACGACAACGTTGTATACCTGAAGCACTTCTTTCTAGAATGGTTCAAAAACTATTGCAAGGACTAAGTTACTTGCATGGAGTTAGATACTTGGTCCATAGAGACATAAAACCTGCAAATTTGCTTGTGAATCTCAAGGGAGAACCAAAAATTACCGACTTTGGAATAAGTGCCGGATTAGAGAATTCTATGGCAATGTGTGCTACATTTGTTGGAACTGTAACGTATATGTCACCTGAACGTATCCGAAATGAAAGTTATTCATATCCTGCTGATATCTGGAGCCTTGGTCTTGCTCTTTTTGAGTGTGGCACTGGAGAATTTCCATATACAGCAAATGAAGGACCTGTTAATCTTATGTTGCAGATCCTTGATGATCCGTCTCCATCGCCACCAAAAGACATTTTTTCTCCAGAGTTCTGCTCATTCATCGATGATTGTCTGCATAAAGATGCTGATGCAAGGCCAACTGCAGAGCAGCTTCTTTCTCATCCATTTATCACAAAGTACGAGAATGCCGAAGTGGACTTGGCAGCATTCGTTCGTAACATTTTTGATCCAACGCAGAGAATGAAAGATTTGGCAGATATGCTAGCAGTACATTATTATCTACTTTTTGACGGGTCTGATGAACTTTGGAAGTATGCAAAGAGCTTCTATAACGATTGTTCAAGTTTCAGCTTCTCGGGGAAAGAATCTATTGGCCCGAATGATATTTTCACGACTCTATCAAATATTCGGAGTACATTAGCTGGGGAATGGCCTTCCGAAAAGCTTGTGCATGTTGTTGAGAAGCTACAATGTAAAGCTCATGGGAAAGATGGAGTTGCAATTCGTGTGTCAGGATCCTTTATCGTTGGAAACCAGTTCCTTATATGTGGAGACGGTATACAAGCAGAAGACGTGCCCGATTTCAAAGATCTCAATATTGAC
>Packera_TRINITY_DN11556_c0_g1_i2-AT5G40440
CAGTGACCCACTTTAAACTTGAGGGGTCTAACTTGCAGTTACTGAAACAAAACTTTTCACCTTTTGTTTAACGTGTTCTTGAGTTCTTCACCAACAATTGTAATTACCTTAATTATAATTTGAAATCAAAACATCATTCAGCATAATTCAGATTTATCAACAATGGCAGGACTAGAGGAATTGAAGAAGAAGCTAGTTCCGTTATTTGATGCAGAAAAAGGATTTTCTTCTGGATCAACTTTGGATCCTTCTGATTCATATATGCTATCAGATGGCGGAACAGTTAACTTACTTAGTCGATCTTATGGAGTATACAATTTTAACGAACTTGGATTGCAAAAGTGCACATCAAGATCTACAAAAGATGTGGACGAAACGGAGAAGACCTATCAATGCGCTTCTCATGAAATGAGAATATTTGGCGCTATTGGTAGCGGGGCAAGCAGTGTAGTTCAACGAGCTATTCATATTCCTACTCATAGAATAATCGCTTTAAAAAAGATCAACATATTTGAAAAGGAGAAAAGGCAGCAACTTCTTACTGAAATAAGGACGTTGTGTGAGGCGCCTTGTTATCAAGGTCTTGTTGAATTTTACGGAGCGTTTTATACTCCTGATTCAGGGCAAATAAGTATTGCTTTAGAGTATATGGATGGGGGTTCTTTAGCTGATGTTATAAAACGACAAAAATGTATACCTGAAGCAGTTCTTTCCTTAATGGTTCAAAAACTACTACAAGGACTAAGCTACTTGCATGGAGCTAGATACTTGGTTCATAGGGACATAAAACCTGCAAATTTGCTTGTGAATCTGAAGGGAGAACCGAAAATAACGGATTTCGGGATTAGTGCAGGGTTAGAGAATTCTATGGCAATGTGTGCTACATTTGTCGGAACTGTAACGTACATGTCACCAGAACGTATACGAAACGAAAGCTATTCATATCCGGCTGATATTTGGAGTCTTGGTCTCGCTCTTTTTGAGTGTGGTACAGGAGAATTTCCATACACAGCAAATGAAGGACCGGTTAATCTTATGTTACAGATTCTCGACGATCCATCTCCATCACCACCAAAAGACATGTTTTCTCCAGAGTTTTGCTCGTTTATTGATGATTGTCTACAAAAAGATGCTGATGCAAGACCAACAGCAGAGCAGCTTCTATCACATCCATTTATTAAAAAGTATGAGAATGCCTCGGTGGACTTGGCGGCATTTGTTCGTAGCATCTTTGACCCAACACAAAGAATGAAAGATTTAGCAGATATGCTAGCAGTTCATTATTATTTACTTTTTGACGGGTCTGATGAACGTTGGCAATTTGCAAAGAGCTTCTATAACGAAGATTCAACATTCAGCTTCTCAGGGAAAGAGTCTATCGGCCCTAACGATATTTTTACGACTTTATCAAACATTCGAAGTACATTAGCCGGAGAATGGCCTTCTGACAAGCTTGTACACGTTGTCGAGAAGCTGCAATGTAGAGCGCATGGGAAAGACGGGGTTGCGATTCGTGTTTCGGGATCTTTTATCGTTGGAAATCAGTTTCTTATATGCGGTGACGGTATTCAAGCAGACGACGTGCCGGATTTTAAGGATCTTAATATCGACATACCTAGCAAACGAATGGGAACGTTTCAGGAACAGTTTATTATGGAAGCCGGAAGTGTCATTGGTCGATACGCTATTGCTAGTCAAGAGCTTTACATCATCCAATAAATCATCCCTCGGTTGTGACTCTCACTTCGTGAAGACGGAATTCTGGTTCGTTTTTTACCTGAACCTATGTATCATAGCGTTGGCTGTGATTTTTTACACGATGATAAAATTACTATAATATAGTGTAACATTATATCTATATTAAGTTTGTAAATTTGTATGTTTCAATTTTACAGCAACCTATCGTATTATACGAGAAACTACTTAACCACATCACTTTGCTTTCTTTACTCCTCGGG
>Silybum_marianum_TRINITY_DN1386_c0_g1_i1-AT5G40440
AGCGGTGCAAGCAGTGTAGTCCAAAGAGCTATTCATATTCCCACTCACAGAATAATTGCGTTAAAAAAGATCAATATCTTCGAAAAGGAGAAAAGGCAACAGCTTCTTACTGAGATAAGAACATTGTGTGAGGCACCTTGTTATCAAGGTCTTGTGGAATTTTATGGAGCGTTCTACACTCCTGATTCTGGACAAATAAGCATTGCTCTAGAATACATGGATGGTGGCTCCCTAGCCGATGTTATAAAACGACAAAGATGTATACCAGAAGCAGTCCTTTCTTTGATGGTTCAAAGACTATTGCAAGGACTAAGCTACTTGCATGGAGTTAGACACTTGGTCCACAGAGATATAAAGCCTGCAAATTTGCTCGTGAATCTTAAGGGAGAGCCAAAAATAACGGACTTCGGAATAAGTGCTGGCTTAGAGAATTCTATGGCAATGTGTGCTACATTTGTTGGAACGGTAACATACATGTCACCTGAACGAATCCGAAATGAAAGTTATTCATATCCAGCTGATATTTGGAGTCTGGGTCTTGCTCTTTTTGAGTGCGGCACTGGAGAATTTCCATATACAGCAAATGAAGGACCTGTTAATCTTATGCTGCAGATTCTGGATGATCCGTCTCCATCACCGCCAAAAGACATTTTTTCTCCAGAGTTCTGCTCATTCATCGAGGCTTGTCTACAGAAAGATGCTGATGCAAGACCAACAGCAGAGCAGCTTCTTTCACATCCATTTATCACAAAGTACGAGGATGCCAAAGTGGACTTAGCAGCATTTGTTCGTAGAATATTTGATCCAACCCAAAGAATGAAAGATTTGGCAGATATGCTAGCAGTACATTACTACTTACTTTTTGACGGGTCCGATGAGCTTTGGCAATATGCAAAGACGTTCTACAACGAATGTTCAACTTTCAGCTTTTCTGGGAAAGAATCCACTGGCCCTAATGATATTTTCACAACTCTATCAAACATTCGGAGTACGTTAGCTGGGGAATGGCCTTCCGAAAAGCTGGTGCACGTTGTTGAAAAGCTACAGTGTAGAGCTCATGGTGAAGATGGAGTTGCAATTCGTGTATCCGGGTCCTTCATTGTTGGAAACCAATTCCTTATATGTGGAGACGGTATACAAGCAGAGGATGTGCCTGATTTTAAAGATCTTAATATCGACATACCTAGCAAACGAATGGGAACGTTTCAAGAACAGTTTATTATGGAAGCCGGAAATGTGATTGGCCGATACTCCATTGCTAAACAAGAGCTTTATATCATCCAATAGATTATTACTTTGAATCATGATGTCAAGGCCATGAACCATATCACTATGTGAAGGGATTCATGCTAACAGATTGACACGGGTTTAATAGAAACAATCCGTTCTACTATTTAAGGTAGATAACATGTCTGTATAGGCAGGTTCATACTAGAATGATATCTATATAAGAAAATAAGAAAAAATGACTAAATCACATGTGATTTTAAATAAACTTATATGTGATTCCTCGCGGCCTGAGGGTGTGGGAAAAGTCTAAAATCACATGTGATTTTGTACGTAATTTGGTCGTTCTCTTATTTTCTTAAATAGGTAGCATTCTCGTATGAACC
>Solidago_canadensis_TRINITY_DN26250_c0_g1_i4-AT5G40440
ATATTTTTTGTTTAACGTGTCCCTGAGTTTTCCATTGATGTTGTAATTGTAATCTTTCAATCTCACCAAATATTGAATTATTGTTATATTATTTCAGTATTTCACCATCGCTGGCTGCTCATCACTGCCTGATTCTGGCCCGCCTTTGATTTTTACGGGAAATATATTTCAGGATAGAAGGAAGGATGAGGTAGCATTATATTAGATAGATCTATATCAAAAAAATGGCTGGACTAGAGGAATTGAAAAAGAAACTGGTACCACTTTTTGATGCAGAGAAGGGCTTTTCTTCAGGATCAACTTTGGATCCTTCTGATTCTTATATGCTGTCAGATGGCGGGACTGTTAATTTGCTTAGTCGATCCTATGGAGTATACAACTTTAATGAGCTTGGATTGCAAAAGTGCACATCTAGATCGGTGAAGGATGTGGATGACTCAGAAAGGACTTATCAGTGTGCTTCACATGAAATGAGGATATTTGGAGCGATAGGTAGCGGTGCAAGCAGTGTAGTTCAAAGAGCAATTCATATTCCTACCCATAGAATAATTGCATTAAAGAAGATAAACATCTTTGAAAAGGAGAAAAGGCAACAGCTTCTTACTGAGATAAGAACGTTGTGTGAGGCACCTTGTTATCAAGGTCTGGTGGAATTTTATGGAGCGTTTTACACTCCTGATTCAGGGCAAATAAGCATTGCTCTAGAGTATATGGATGGGGGTTCGCTAGCTGACGTAATAAAACGACAGAAATGTATACCCGAAGCAGTCCTTTCTTTGATGGTTCAAAAACTATTGCAAGGACTAAGCTACTTGCACGGAAGTAGATACTTGGTCCACAGAGACATAAAGCCTGCAAATTTGCTTGTGAATCTCAAGGGAGAACCAAAAATAACAGACTTCGGGATAAGTGCTGGTTTAGAGAACTCTATGGCAATGTGTGCTACGTTTGTTGGAACTGTAACATACATGTCACCTGAACGAATCCGAAATGAAAGTTACTCATATCCGGCTGATATTTGGAGCCTTGGTCTTGCTCTTTTTGAGTGTGGCACAGGTGAATTTCCATATACAGCAAATGAAGGGCCTGTAAATCTTATGTTACAGATCCTAGATGATCCATCTCCATCACCACCAAAAGACACTTTTTCTCCTGAGTTCTGCTCATTCATCGATGCTTGTCTACAGAAAGATGCTGAGGCAAGACCAACAGCAGAGCAGCTTCTTTCACATCCATTTATCACAAAGTACGAGGATGCCACAGTGGACTTGGCAGCATTTGTTCGTAGCATTTTTGATCCTACTCAAAGAATGAAAGATTTGGCGGATATGCTAGCTGTACATTACTACTTACTATTTGATGGGTCCGATGAACTGTGGCAGTATGCAGAGAGCTTCTATAACGAAGAATCAACTTTCAGCTTTTCTGGGAAAGAATCTGTTGGGCCTAAGGATATTTTCACAACTCTATCGAACATTCGGTGTACATTAGCTGGTGAATGGCCTTCTGAAAAGCTTGTGCACGTTGTTGAGAAGCTTCAATGCAGAGCTCATGGCAAAGATGGTGTTGCAATTCGTGTCTCGGGATCATTCATTGTTGGAAACCAGTTCCTTATATGTGGAGACGGTATACAGGCAGAAGATGTACCAGATTTTAAAGATCTTAATATCGACATACCTAGCAAACGAATGGGAACGTTTCAAGAACAATTCATAATGGAAGCTGGTAATGTCATTGGCCGGTACTCCATTGCCAAACAAGAGCTTTACATCATCCAATAGATTATTCCGTAGTTTAATGGATTCAAGCTAATAGGTTTCTACACGCATTGGAGTTTTGGTTTGGTGTTAACAGCCTGAACTTATGTATGTACAAAGTGTTGCTAGTGCTGACTATG
>Trapopogon_pratensis_TRINITY_DN6614_c0_g1_i1-AT5G40440
ACTTTATCCACCATGGCAGGACTAGAGGAATTGAAAAAGAAACTCGTACCACTTTTCGATGCAGAAAAAGGGTTTTCTCCAGGGTCAACCATGGATCCATCTGATTCATACATGCTATCAGATGGTGGCACTGTTAACCTACTCAGTCGATCTTATGGAGTATACAACATCAATGAACTTGGATTACAAAAGTGCACATCAAGACCTGCAAATGATGTGGATGAAAGAGAAAGGACTTATAGGTGTGCTTCACATGAAATGAGAATATTCGGAGCCATAGGCAGTGGTGCAAGCAGTGTAGTTCAAAGAGCTATTCATATTCCCACTCACAGAATAATCGCATTAAAGAAGATCAACATCTTTGAAAAGGAGAAAAGGCAACAGCTTCTTACTGAGATAAGAACATTATGTGAGGCACCTTGTTATCAAGGTTTAGTGGAATTTTATGGAGCATTTTACACTCCTGATTCTGGGCAAATAAGCATTGCTCTAGAGTACATGGATGGGGGTTCTTTAGCTGATATTATAAAAAGACAAAGATGTATACCAGAAGCAGTCCTTTCTTTGATGGTTCAAAGATTATTGCAAGGACTAAGCTATTTGCATGGAGTTAGATACTTGGTTCACAGAGACATAAAGCCTGCAAATTTGCTTGTGAATCTTAAAGGAGAACCAAAAATAACAGACTTTGGGATAAGTGCTGGCTTAGAGAATTCCATGGCAATGTGTGCTACGTTTGTTGGAACTGTAACATACATGTCACCTGAAAGAATCCGAAATGAAAGTTATTCATATCCAGCTGATATCTGGAGCCTTGGTCTTGCTCTTTTTGAGTGTGGCACTGGTGAATTTCCGTATACTGCAAATGAAGGACCTGTTAATCTTATGTTGCAGATCCTGGATGATCCATCTCCATCACCACCAAAAGATATATTTTCTTCAGAGTTCTGCTCATTCATTGATGCTTGTCTACAAAAAGATGCTGATGCAAGACCAACAGCAGAACAGCTTCTTTCACATCCATTTATCACAAAATATGAGAATGCCAAAGTGGACTTGGCAGCATTTGTTCGTAGCGTTTTTGATCCAACACAAAGAATGAAAGATTTAGCAGATATGTTAGCAGTACATTACTATTTACTTTTCGATGGGTCAGACGAACTCTGGCAATACGCAAAGAGCTTCTACAACGAATCTTCAACTTTTAGTTTTTCCGGAAAAGAATCCAGTGGCCCTAATGACATTTTCACAACATTATCAAACATACGGGATACATTAGCGGGCGAATGGCCTTCTGAAAAACTCGTACACGTTGTTGAAAAGCTACAATGCAGAGGTCACGGTGAAGATGGAGTTGCAATTCGCGTATCGGGATCATTTATTGTTGGAAACCAGTTTCTTATATGTGGAGATGGAATTCAAGCGGAAGATGTCCCGGATTTTAAAGATTTAAATATTGATATACCTACTAAAAGAATGGGAACTTTTCAAGAACAGTTTATTATGGAACCCGGGAATCTTATTGGTCGATACTCCATTGCTAAACAAGAG
>Xanthium_strumarium_TRINITY_DN10138_c0_g1_i2-AT5G40440
AATATTCCATGTCCTTCCTCGTCAATCATCGTCACCCAAATACTGATCGAATCCTATTCAATCCACTCGTATCTTCACTTTAATTTCGCCCATAAAAATTAAATAAAAAATCAGTCGTTGTCTGACCACCTTCGTACCTGATTGATCGTGTTATCATCGTTGCTCATCACTACCACCGTCTCTGGTTGTTGCATCTGCTCGTAGCATTCTGTTATTAAGTGTAAGATAATTCAGGATAGAAGGATGTGGTAGAATTGGGTTAAATCTATCTATAATGGCAGGGCTAGAGGAATTAAAAAAGAAACTCGTTCCGCTATTTGATGCAGAGAAGGGTTTTTCTTCAGGATCAACTTTGGATCCTTCTGATTCTTACATGCTATCAGATGGTGGGACGGTTAACTTACTCAGTAGGTCTTATGGGGTATACAATATTAATGAGCTTGGATTGCAAAAATGCACGTCGAGACCGGTGAAAGATGTGGATGAAACAGAGAAAACTTATCAATGTGCCTCACATGAAATGAGAATATTTGGAGCTATAGGCAGTGGTGCAAGCAGTGTAGTTCAAAGGGCAATTCATATTCCCACTCATAGAATAATTGCGTTAAAAAAGATCAACATCTTTGAAAAGGAGAAAAGGCAACAACTTCTTACTGAGATAAGGACATTGTGCGAGGCCCCTTGTTATCAAGGTCTTGTTGAATTTTATGGAGCGTTTTACACGCCTGATTCAGGGCAAATCAGTATTGCTCTAGAATACATGGATGGGGGTTCTTTAGCTGATATTATAAAAAGACAAAAATGTATACCTGAAGCAGTCCTTTCGCTGATGGTTAAAAAACTATTGCAAGGACTAAGCTACTTGCATGGAGTTAGATACTTGGTTCACAGAGACATAAAGCCTGCAAATCTGCTTGTGAATCTCAAGGGAGAAACAAAAATAACAGACTTTGGGATAAGTGCTGGTTTAGAGAATTCTATGGCAATGTGTGCTACATTTGTTGGAACTGTAACGTATATGTCACCTGAACGAATCAAAAATGAAAATTATTCATATCCAGCTGATATTTGGAGCCTTGGTCTTGCTCTTTTTGAGTGTGGTACCGGAGAATTTCCTTATACGGCAAACGAAGGACCAGTTAATCTTATGTTGCAGATCCTGGATGACCCGTCTCCATCACCACCAAAAGACGTTTTTTCTCCAGAATTTTGTTCATTCATCGATGCCTGTCTGCAGAAAGATGCCGATGCAAGACCAACAGCAGAACAGCTTCTTTCACATCCATTTATCACAAAGTACGAGGATTCGAAAGTGGATTTAGCAGCATTTGTCCGTAATATATTCGATCCAACACAAAGAATGAAAGATTTAGCAGATATGCTAGCAGTACATTATTATTTACTTTTTGACGGGTGTGATGAACTTTGGAAATACGCAAAGAGTTTTTATAATGAATCTTCAACTTTCAGCTTCTCGGGGAAAGAATCTGTTGGCCCAAATGATATTTTCACGACTTTATCAAGCATTAGGAGTACATTAGCTGGTGAATGGCCTTCTGAAAAACTTGTGCATGTGGTTGAGAAGCTACAATGCAGAGCTCATGGGGAAGATGGAGTTGCAATTAGGGTTTCAGGCTCGTTTATTGTTGGAAACCAGTTTCTTATATGCGGAGACGGTATACAAGCAGAAGATGTACCAGATTTTAAAGATCTTAATATTGACATACCAAGCAAACGAATGGGAACATTTCAAGAACAATTCATTATGGAAGCTGGTAACATCATTGGCCGATATTCAATTGCTAAACAAGAGCTTTACATCATCCAGTAGATTATCAATAACAGGTGGTGAACTATCACACTCCATGAAGTGATTAACGCGTGATGGGAGTTCCGTTTCGTTCGTGCTTGAACCTATGTTTACGCATACATTAACGTTCTACCTATGTAACATTAACGTTCCACCTATGTAAGTTTGTATGTGACAGTTACAGCAACATATCAGATACCCTTCG
>Baccharis_TRINITY_DN13955_c0_g1_i2-AT5G40440
GAGGAATTGAAAAAGAAACTGGTGAATTGTAATTGTAATCTATCTCACCAAATATTGAattattattattattattattTCACCATCTCTGGCTGCTCATCACTGCCTGATTCTGGCCCGCCTTTGATATTTACGGGCAATATATTTCAGGATAGAAGGAAGGATGTGGTAGCATTGTATTAGATATATCTATATCAAAAAATGGCAGGACTAGAGGAATTGAAAAAGAAACTGGTACCACTTTTTGATGCAGAGAAGGGCTTTTCTTCAGGATCAACATTGGATCCTTCTGATTCTTATATGCTGTCAGATGGCGGGACTGTTAATTTGCTTAGTCGATCCTATGGAGTATACAACTTTAATGAGCTTGGATTGCAAAAGTGCACATCTAGATCGGTGAAGGATGTGGACGACTCAGAAAGGACTTATCAGTGTGCTTCACATGAAATGAGGATATTTGGAGCGATAGGTAGCGGTGCAAGCAGTGTAGTTCAAAGAGCAATTCATATTCCTACGCATAGAATAATTGCATTAAAGAAGATAAACATCTTTGAAAAGGAGAAAAGACAACAGCTTCTTACTGAGATAAGAACATTGTGTGAGGCACCTTGTTATCAAGGTCTGGTGGAATTTTATGGAGCGTTTTACACTCCTGATTCAGGGCAAATAAGCATTGCTCTAGAGTATATGGATGGGGGTTCACTAGCTGATGTAATAAAACGACAGAAATGTATACCCGAAGCAGTCCTTTCTTTGATGGTTCAAAAACTTTTGCAAGGACTAAGCTACCTGCACGGAAGTAGATACTTGGTCCACAGAGACATAAAGCCTGCAAATTTGCTTGTGAATCTCAAGGGAGAACCAAAAATAACAGACTTCGGGATAAGTGCTGGTTTAGAGAACTCTATGGCAATGTGTGCTACGTTTGTTGGAACTGTAACATACATGTCCCCTGAACGAATCCGAAATGAAAGTTACTCATATCCGGCTGATATTTGGAGCCTTGGTCTTGCTCTTTTTGAGTGTGGCACGGGTGAATTTCCATATACAGCAAATGAAGGACCTGTAAATCTTATGTTACAGATCCTTGATGATCCATCTCCATCACCACCAAAAGACACTTTTTCTCCAGAGTTCTGCTCATTCATCGATGCTTGTCTACAGAAAGATGCTGAGGCAAGACCAACAGCAGAGCAGCTTCTTTCACATCCATTTATCACAAAGTACGAGGATGCCACAGTGGACTTGGCAGCATTTGTTCGTAGCATTTTTGATCCAACTCAAAGAATGAAAGATTTGGCAGACATGCTAGCTGTACATTACTACTTACTATTTGATGGGTCCGATGAACTTTGGCAATATGCAGAGAGCTTCTATAACGAAGATTCAACTTTCAGCTTCTCTGGGAAAGAATCTGTTGGGCCTAAGGATATTTTCACAACTCTATCGAACATTCGGTGTACATTAGCTGGTGAATGGCCTTCTGAAAAACTTGTGCACGTTGTTGAGAAGCTTCAATGCAGAGCTCATGGCAAAGATGGAGTTGCAATTCGTGTGTCGGGATCATTCATTGTTGGAAACCAGTTCCTTATATGTGGAGACGGTATTCAGGCAGAAGATGTACCAGATTTTAAAGATCTTAATATCGACATACCTAGCAAACGAATGGGAACGTTTCAAGAACAGTTTATAATGGAAGCTGGGAATGTCATTGGCCGTTACTCCATTGCCAAACAAGAGCTTTACATCATCCAATAGATTATTCCGTAGTTTGATGGATTCAAGCTAATAGGTTTTCTACACGCGTTGGAGTTTTGGTTTGGTCTTGCCTGAACCTATGTATGTACAAAGTGTTGCTAGTCCTAGCAATCGCTCCACGAAGATAGGATTGCTCCATTTTGTTGTAACATTAACTTTATTTGTAAGTTTGTATGTTATATAGTTACGGCAATGCGTTGCAACCCCTAGTAATATGGTGGTTATTTATGGAATGTGATACATACACCATTTGAAATTCTTAAGCAGGCCTAAAATGTATTTAGGCAAAAAAGATTAATCATATGAAGCACTTTCAATAATTTAGAATATGATTTATTTAAGGGGC
>Eclipta_TRINITY_DN8216_c0_g1_i1-AT5G40440
TGCGTTCTTCCTTTATTCTTGTAATATTCCATGTTCTTCCTCGTCAATCTTCGTCACAGAAATCTCCTCAAATCAAATCCAGATACTGATCGGATCCAATTAAAATCTTGACTTCCTTTCCCTCACGAAATCCCAACGTCGACTGACCACCGTCCCCTCCTTACCATCGTATCGGATTTTGATCGTCTTACCATCGTTACTCATCACTACCACCGTCTCTGGTTCTTGCATCTGTCCGTAACATTCTGTTATTTCACTGGAAGATAATTCAGGATAGAAGGATGTGGTAGCATTAGATTGAATCTATCTACAATGGCAGGATTAGAGGAATTAAAAAAGAAACTCGTACCGTTATTTGATGCTGAGAAGGGCTTTACTTCAGGATTAACTTTGGATCCTTCTGATTCATATATGCTATCTGATGGTGGGACCGTTAACTTACTCAGCAGATCTTATGGGGTATACAACATCAATGAGCTTGGATTGCAAAAATGCACGTCAAGATCGGTGAAAGATGTGGATGAAACAGAGAAAACTTATCAATGTGCTTCACATGAAATGAGAATATTTGGAGCTATAGGCAGTGGTGCAAGCAGCGTAGTTCAAAGAGCAATTCATATTCCCATTCACAGAATAATCGCATTAAAGAAGATCAACATCTTTGAAAAGGAGAAAAGGCAACAACTTCTTACTGAGATAAGAACGTTGTGCGAGGCCCCTTGTTATCAAGGTCTTGTTGAATTTTATGGAGCGTTTTACACGCCTGATTCAGGGCAAATAAGTATTGCTCTAGAATACATGGATGGCGGTTCTTTAGCTGATATTATAAAAAGACAAAGATGTATACCTGAAGCAGTCCTTTCTCTGATGGTTCAAAAACTCTTGCAAGGACTAAGCTACTTGCATGGAGTTAGATACTTGGTCCACAGAGACATAAAGCCTGCAAATCTGCTTGTGAATCTCAAGGGAGAAACAAAAATAACAGACTTTGGGATAAGTGCTGGTTTAGAGAATTCTATGGCAATGTGTGCTACATTTGTTGGAACTGTAACATATATGTCACCTGAACGAATCAGAAATGAAAGTTATTCCTATCCAGCTGATATTTGGAGCCTTGGTCTTGCTCTTTTTGAGTGCGGTACTGGAGAATTCCCGTATACAGCAAACGAAGGACCTGTTAATCTTATGTTGCAGATCCTGGATGATCCGTCTCCATCGCCGCCAAAAGACGTTTTTTCTCCAGAATTCTGTTCATTCATTGATGCTTGTCTACAGAAAGATGCTGATGCAAGACCAACAGCAGAGCAGCTGCTTTCACATCCATTTATCACAAAATATGAGGACTCCAAAGTGGACTTAGCAGCGTTTGTTCGTAACATTTTTGATCCAACACAAAGAATGAAAGATTTAGCAGATATGTTAGCAGTACATTATTATCTACTTTTTGACGGGTGTGATGAACTTTGGCAATATGCAAAGAGCTTCTATAATGAATCTTCAACTTTCAGCTTCTCGGGAAAAGAGTCTATTGGCCCAAATGATATTTTCACGACATTATCAAACATTAGAAGTACATTAGCTGGTGAATGGCCCTCTGAAAAGCTTGTGCATGTTGTTGAGAAGCTACAATGTAGAGCTCATGGGGAAGATGGGGTTGCAATTAGGGTTTCTGGCTCGTTTATTGTTGGAAACCAATTTCTTATATGTGGAGATGGCATACAAGCAGAAGATGTACCTGATTTTAAAGATCTTAATATTGACATACCGAGCAAACGAATGGGAACATTTCAAGAACAATTCATTATGGAAGCTGGAAATATCATAGGTCGATACTCCATTGCTAAACAGGAGCTTTACATCATCCAATAGATTATTAATAGCAGGTGGTTAACCATCACACCTCGTGGAGGGATTCAAGCTGATAGATTTTTCACTCATGATGGAGTTCCACTTCATTCTCGCTTGAACCTATGCTTATGTTTGCACGTACATGAACGTTTTACCtatgtatgtatgtagcattaatgttctacctatgtatgtaacattaaggttttacttatgtatgtaagtttgtatgtTACAGTTGCATCAATACTTATTTAAATGATGTTGAGAAAGATGGTTATTTATGGAATAAATATAGT
>Eutrochium_TRINITY_DN7088_c0_g1_i7-AT5G40440
CAAAGATTAAACAAGACGACAAAAGCTTTTTGACCTTTTTGACGTGTTCTTGAGTTCTTCCTTATTCTTGTAATATTCCATGTTCTTCCTGGTCCATCTTCGTCACCGAAACCCCCTCAAATCTTCGTACGGATCGAAACCAATTTTCAGTCTTGAATTCATTCCAGCCACAAAATCCCGACGTCGACTGACCACCGTCGTCTCCGTGGTAACGGATTGCTCGTCTTACCATCGTTGCTCATCACTACCACCGTCTCTGGTTCTTGCTTTCGTTCGTAACATCTTGTTATTTCACAGGAAGATAGATAATTCAGGATAGAATGATGTGGTAGCATTGGGTCAAGTGTATCTACAATGGCAGGGCTAGAGGAATTAAAAAAGAAACTCGTACCACTGTTCGATGCAGAGAAGGGTTTTTCTTCAGGATCAACTCTGGATCCTTCTGATTCTTATATGCTATCAGATGGCGGGACTGTTAACTTACTCAGTAGATCTTACGGGGTATACAACATCAATGAACTTGGATTGCAAAAATGCACATCAAGATCAGTGAAAGATGTGGATGAAACAGAAAAGACTTATCAATGTGCTTCACATGAAATGAGAATATTTGGAGCAATAGGCAGTGGTGCAAGCAGTGTTGTTCAAAGAGCAATTCATATTCCCACTCACAGAATTATCGCGTTAAAGAAAATCAACATCTTTGAAAAGGAGAAAAGGCAACAAATTCTTACTGAGATAAGAACATTGTGTGAGGCCCCTTGTTATCAAGGTCTTGTTGAGTTTTATGGGGCGTTTTACACGCCTGATTCAGGGCAAATAAGTATTGCTCTAGAATACATGGATGGTGGTTCTTTAGCTGATGTAATAAAACGACAAAGATGTATACCAGAAGCCATCCTTTCTCTGATGGTTCACAAACTCTTGCAAGGACTAAGCTACTTGCATGGAGTCAGATACTTGGTTCACAGAGACATAAAGCCTGCAAATCTGCTAGTGAATCTCAAAGGAGAAACAAAAATTACCGACTTTGGGATCAGTGCTGGTTTAGAGAATTCAATGGCAATGTGTGCTACATTTGTGGGAACCGTAACATATATGTCACCTGAACGGATCAGAAACGAAAGTTATTCGTATCCAGCTGATATTTGGAGCCTCGGTCTTGCTCTTTTTGAATGTGGTACTGGAGAATTTCCGTATACAGCAAATGAAGGACCGGTTAATCTTATGTTGCAGATCCTGGATGATCCGTCTCCATCACCACCAAAAGACGTTTTTTCTCCAGAATTCTGTTCATTCATCGATGCTTGTCTTCAGAAAGATGCTGATGCAAGACCAACAGCAGAGCAGCTTCTTTCACATCCATTTATCACAAAACACGAGGATTCCAAAGTGGATTTAGCAGCATTTGTTCGTAACATTTTTGATCCAACACAAAGAATGAAAGATTTGGCAGACATGCTTGCAGTACATTATTATTTACTTTTTGATGGGTGTGATGAACTTTGGCAATATGCAAAGAGCTTCTATAATGAATCTTCAACTTTCAGCTTCTCGGGGAAAGAATCTGTTGGCCCGAATGATATTTTCACGACTCTATCAAACATCAGGAGTACATTAGCTGGCGAATGGCCTTCTGAGAAACTTGTGCATGTTGTTGAGAAGCTACAATGTAGAGCTCATGGGGAAGATGGAGTTGCAATTAGGGTTTCGGGCTCGTTTATTGTTGGAAACCAGTTTCTTATATGTGGAGATGGTATACAAGCAGAAGATGTACCAGATTTTAAAGATCTTAATATTGACATACCTAGCATACGAATGGGAACGTTTCAAGAACAGTTTATTATGGAAGCTGGAAACGTCATTGGTCGATACTCCATTGCCAAACAAGAGCTTTATATCATCCAATAGATATGATAACTGGTGAACTATCATCTCGTAAGGGATTCAAGCTAACCGATTGTTCACTCTTGATGGGAGTTCAGGCTCGTTCTTGCTTGAACCTATATATGCACATAAATTAATGTTCTACCATATAATGTTATTATATGTACGTTTGTATGTTATAGTTACAGCAACATGTTGGATATCCCCAATGTAATTTGCTCAATTTAAATGATGTTGAGACACATTGTTTTTTATGGAATACACTTGTGGATACAAATAGGAAAAAATTCTGATTAAATCAAAGTATTGTGGAA
>Gaillardia_TRINITY_DN12246_c0_g1_i8-AT5G40440
CGTCACGCAAATCTCCCCAAATTTAGATACTCATTCATTCTACTTCTAAATCCCCTCTTCATTCCGGCCACCAAATTCCGACGTCGACTCACCACCGTCATCTTCACCTCGCCGGATTTCCCTCCTTACCGTCATTGCTCGTCACTACCACCGCCCTTGGTTGTCGCCTTTGTTCGCAACGTCCTGTTACTTCACTCTGGAAGATAATTCAGGATAGAGTGATGTGCTAGCATTGGGTTAAGTTAATGTACAATGGCAGGGCTAGAGGAATTAAAAAAGAAACTTGTACCACTGTTTGATGCAGAGAAGGGCTTTTCTTCAGGATCAACGTTGGACCCTTCTGATTCTTATATGCTATCAGATGGCGGGACAGTTAACTTACTCAGTAGATCTTATGGAGTATACAACATCAATGAACTTGGATTGCAAAAGTGCACGTCAAGACCAGTGAAAGATGTGGATGAGACAGAAAGAACTTATCAATGTGCTTCACATGAAATGAGAATATTTGGAGCTATAGGCAGTGGTGCAAGCAGTGTAGTTCAAAGAGCAATTCATATTCCCACTCACAGAATAATCGCGTTAAAGAAGATCAATATTTTTGAAAAGGAGAAAAGGCAACAACTTCTTACAGAGATAAGAACACTGTGTGAGGCCCCTTGTTATCAAGGTCTTGTTGAATTTTATGGAGCATTTTACACACCTGATTCAGGGCAAATAAGTATTGCTCTAGAATACATGGATGGGGGTTCTTTAGCTGATATTATAAAAAGACAAAGATGCATACCTGAACCGGTCCTTTCTCGGATGGTTCAAAAACTCTTGCAAGGATTAAGCTACTTGCATGGAGTTAGATACTTGGTCCACAGAGATATAAAGCCTGCAAATTTGCTTGTGAATCTCAAGGGAGAAGCAAAAATAACAGACTTTGGGATAAGTGCTGGTTTAGAAAACTCTATGGCAATGTGTGCTACGTTTGTTGGAACTGTAACATATATGTCACCCGAGCGAATCAGAAACGAAAGTTATTCATATCCGGCTGATATTTGGAGCCTCGGTCTTGCCCTGTTTGAGTGTGGCACCGGAGAATTTCCATACACAGCAAATGAAGGGCCGGTTAATCTGATGTTGCAGATCTTAGATGACCCATCTCCATCACCACCAAAAGAGACTTTTTCTCCCGAATTCTGTTCGTTCATAGATGACTGTCTACAGAAAGATGCAGATGCAAGACCAACAGCAGAGCAGCTTCTTTCACATCCATTTATCACAAAATACGAGGACACGAATGTGGATTTAGCAGCATTTGTTCGCAACATTTTTGACCCAACACAGAGAATGAAAGATCTAGCTGATATGTTAGCAGTACATTATTATTTACTTTTTGACGGGGGCGATGAGCTTTGGCAATATGCAAAGAGCTTCTATAATGAATCTTCAACTTTCAGCTTCTCAGGGAAAGAATCTATAGGCGAGGATGATATATTCGTGACTTTATCTAACATTAGGAGTACGTTAGCAGGCGAATGGCCTTCTGAAAAGCTTGTGCATGTTGTTGAGAAGCTACAATGTAGAGCTCACGGGAAAGATGGAGTTGCAATACGGGTTTCAGGGTCGTTTATTGTTGGAAACCAGTTTCTTATATGTGGAGATGGTATACAAGCGGAAGATGTACCGGATTTTAAAGATCTTAACATTGACATACCGAGCAAACGGATGGGAACATTTCAAGAACAATTTATTATGGAAGCTGGAAATATCATTGGTCGATACTCCATCGCTAAACAGGAGCTTTACATCATCCAATAGATTATGAACAACAGGTGGCGATCGGTGAACTCCCACGTTGTTAAGGAATTCAAGCTAATCGGTTGTCCATTCGTGATGGAATTCTGGTTCGTTCTTTCTTTCGTGAACCAGTACCTGCACATAAATAAATTAAGTTCTGCCTATGTATGTACCCTTAAGTCTTATATGTGAGTTTGTTTGTTGTTACAGTTACAGCAACATGTTAGATATAGATACCCCTAGTAATTTGCTCAATACTTTTTGAAATGATGTTGAGAAACATGGCTGTTGTTAATCTAAGGCTTTAACCAGGCCAATATATCAGTATGTCCTTTAGCATATTGTTGTGAAGACCGTTTTATTTTTCCTTGTGCCAATTTAATTTT
>Hecastocleis_TRINITY_DN10845_c0_g1_i2-AT5G40440
TAAATTGTCTGATACTGGAAGTATGTCGCCAAAAATTGAAGAAGACGGCCAAATCTTTTAACCGTTTAACGTGTTCTTGAGTTCTTCCCTGTTCTTGCTCATTAATCGTCGTTACCTAAATCCCCCCTAAATTTGGATACTGATCGAATCCAATTTGATTCTCGACTTCTTTTTCAGACACAAAATCCCTACCGTCGATTAACCACCGTCGTCTCCTACCCATCATTCCGACCTGCTCGTCCTACAATCTCTGCTCATCACCACCGCCGTCTCTGGTCCTGCCATTTCTTCATAGACATTCGATTTTTTCAGTGGAAGATAATTCAGGATAGAAGGATGTGGTAGCATTGTGTTAACTTTGTCTACCATGGCCGGGTTGGAGGAATTGAAAAAGAAGCTGGTACCACTGTTTGATGCAGAAAAGGGATTTTCTTCAGGATCAACCTTGGATCCTTCTGATTCTTATATGCTATCGGATGGTGGAACAGTTAACTTGCTCAGTCGATCTTATGGGGTGTACAACATTAATGAGCTTGGACTGCAAAAGTGCACATCAAGACCTGCCAATGATGTGGACCAAAGTGAAAGGACTTACAGGTGCGCTTCACATGAAATGAGAATATTTGGAGCCATAGGCAGCGGTGCAAGCAGTGTAGTCCAAAGAGCTATTCATATTCCCACTCACAGAATAATTGCATTAAAGAAGATTAATATCTTTGAAAAGGAGAAAAGGCAACAGCTTCTTACCGAGATAAGAACATTGTGCGAGGCACCTTGCTATCAAGGTCTTGTGGAATTTTATGGAGCATTCTACACTCCTGATTCTGGGCAAATAAGCATTGCTCTGGAATACATGGATGGGGGTTCCCTAGCTGATATTATAAAACGACAAAGATGCATACCGGAGGCAGTCCTTTCTTTGATGGTTCAAAAACTATTGCAAGGACTAAGCTACTTGCATGGAGTCAGATACTTGGTCCACAGAGACATAAAGCCTGCAAATTTGCTTGTGAATCTCAAGGGAGAACCAAAAATAACAGACTTTGGGATAAGTGCTGGCTTAGAGAATTCTATGGCAATGTGTGCTACATTTGTTGGAACTGTAACATACATGTCACCCGAACGAATCCGAAATGAAAGTTATTCATATCCAGCTGATATTTGGAGCCTTGGTCTTGCTCTTTTTGAGTCTGGCACTGGAGAATTTCCATATACAGCAAACGAAGGACCTGTTAATCTCATGTTGCAGATACTGGACGATCCATCTCCTTCACCACCGAAGGACATTTTTTCTCCAGAGTTCTGCTCATTCATTGAAGCTTGTCTACAGAAAGATCCTGATGCAAGACCAACAGCAGAACAGCTTCTTTCACATCCATTTATCACAAAGTATGAGGATGCCAAAGTGGACTTAGCAGCATTTGTTCGTAGCATTTTCGATCCAACACAAAGAATGAAAGATTTAGCAGATATGCTGGCAGTACATTACTATTTACTTTTTGACGGTTCTGATGAACTTTGGCAATATGCAAAGAGCTTCTACAACGAATGTTCAACTTTCAGCTTCTCTGGAAAGGAGTCTGTTGGCCCCAATGATATTTTCACAACTCTATCAAACATTCGGAGTACATTAGCTGGGGAATGGCCTTCTGAAAAGCTCGTGCACGTTGTTGAGAAACTACAGTGTAGAGCTCATGGCGAAGATGGAGTTGCTATTCGTGTGTCGGGATCATTCATTGTTGGTAACCAGTTCCTTATATGTGGAGATGGCATACAGGCAGAGGATGTACCAGATTTTAAAGATCTTAATATCGACATACCTAGCCAACGAATGGGAACATTTCAAGAACAGTTTATCATGGAAGCTGGAAATTTCATCGGCAGATACTCCATTGCCAAACAAGAGCTTTACATCATCCAATAGATCATTTCACAGTCGTCGCGAATCATGACGGAGTTCCCAGTTCTTTCTTGCTTGGATCAATGTATGTACAATTACTCCATTGTGGCATAACTTTAAACGGATATGTAACCTGAAACATTTTTTCCTGTGTATATACTCCAATAGCGGAGTACAAATATTGGCCGGAGTGTTTGACCAATTATATGGATTGTTAGTCTGTC
>Hyalis_TRINITY_DN10874_c0_g1_i6-AT5G40440
AGAAAATTAACGTGTCATCGACTTCTTCCTCGTCGATCGTCGTTACCCAAATCTCACCAAATTTGGATACGGATCGAATCCAATTTTAAACTCGACTTCGTTTCAGACACAGAACCGCTGCCGCCGATTAACCACCGTCGTCTCCTGTCCGTCTTTCGACCTGCTCGTCTTACAATCTGTACTCATCACCACCGCCGTTGCTTGTCCTGGCCTTTGTTCATGAACTTTCGTGTTTTCACTGGAAGATAATTCAGGATAGAAGGATGCGGTAGCATTGTTATATTTATCTACCATGGCAGGATTAGAAGAATTGAAAAAGAAGCTTGTACCACTATTTGATGCAGAAAAGGGCTTTTCTGCTGGATCAACCTTGGATCCTTCTGATTCTTATATGCTATCAGATGGCGGGACCGTTAACTTACTCAGTCGATCTTATGGAGTCTACAACATTAATGAGCTTGGATTGCAAAAGTGCACATCAAGACCAGTAAATGATGTGGACCAAAGAGAAAGGACTTACAGGTGTGCTTCACATGAGATGAGAATATTCGGAGCCATAGGCAGCGGTGCAAGCAGTGTGGTTCAAAGAGCTATTCATATTCCCACTCACAGAATAATTGCATTAAAGAAGATCAATATATTTGAAAAGGAGAAAAGGCAACAGCTTCTTACCGAGATAAGAACATTGTGTGAGGCGCCTTGTTTTCAAGGCCTTGTGGAGTTTTATGGAGCGTTCTACACTCCTGATTCTGGGCAAATAAGCATTGCACTAGAATATATGGATGGGGGTTCCCTAGCTGATATTATTAAACGACAAAGATGTATACCAGAAGCAGTACTTTCTTTGATGGTTCAAAAGCTATTGCAAGGACTAAGCTACTTGCATGGGGTTAGACACTTGGTCCATAGAGACATAAAGCCTGCAAATTTGCTAGTGAATCTCAAGGGAGAACCAAAAATAACAGACTTCGGGATAAGTGCTGGCTTAGAGAATTCCATGGCAATGTGTGCTACCTTTGTTGGAACTGTTACATACATGTCACCTGAACGGATTCGAAATGAAAGTTATTCATATCCAGCTGATATTTGGAGCCTTGGTCTTGCACTTTTTGAATGTGGTACCGGAGAATTTCCATATACAGCAAATGAAGGGCCTGTTAATCTAATGCTGCAGATCCTGGATGATCCGTCTCCATCACCACCAAAAGACATTTTTTCTCCAGAGTTCTGCTCGTTCATCGATGCTTGCCTACAGAAAGATGCTGATGCAAGACCAACAGCAGAGCAGCTTCTTTCACATCCATTTATCACAAAGTATCAGGATGCCAATGTGGACTTAGCAGCATTTGTTCGTAGCATTTTTGATCCAACACAAAGAATGAAAGATTTGGCTGATATGCTGGCGGTACACTATTATTTGCTGTTTGATGGGTCTGATGAACTTTGGCAATATGCAAACAGCTTATACAATGAATCTTCAACTTTCAGCTTCTCAGGGAAAGAATCTGTAGGCCCTGATGATATTTTCACAACTCTATCAAATATTCGGAGAACATTAGCTGGGGAGTGGCCTTCTGAAAAGCTCGTGCATGTTGTTGAGAAACTACAGTGTAGATCTCATGGTGAAGATGGAGTCGCAATTCGTGTGTCAGGATCATTCATTGTTGGAAACCAGTTCCTTATATGTGGAGATGGCATACAAGCAGAGGATGTACCAGATTTTAAAGATCTTAATATCGACATACCTAGCAAACGAATGGGGACATTTAAAGAACAGTTTATTATGGAAGCTGGAAATGTCATTGGCCGATACTCCATAGCTAAACAAGAGCTTTACATCATCCAATAGATCATTGCAAAGCCTTGAATCATGACTTCTTGCTCAAATCTACATATGTACAAAGTCCCAATATGACTCATTTCACAACAATGTGATTACTCCATTGAGGGGTATTGCTAATTGGATATATAATCTTGTATGTTATGTTAGAGACATTTTATACACCTAATAGGAGCATGACGGCC
>Marshallia_TRINITY_DN29209_c0_g1_i3-AT5G40440
CTTTTGGACCTTTTAACGTCTTCCCGATTTCATATTCCTGTAATATTCCATCTTCTTCCTCATCAATCTCCGTCATCGAAATCTCCTCAAATTTGGATACTCATTGAATCCAGTTTTGATTCTTACACTTCATTTACGCCACAAAATCCCTACGTTCACTGACCACCGTCATCTCCATCCCGTCGTACGGGATTGCTCGTCTTACCAGCGTTGATCTTCACTACCACCGTCTCTGGTTCCTGCGTATCATTCTGTTACTTCCCTGGAAGATAATTCAGGCTAGAACAATGCGCTAGCATAGGATTAAATTTATCTACAATGGCAGGGCTAGAGGAATTAAAAAAGAAACTCGTGCCACTATTTGATGCGGAGAAGGGCTTTTCTTCAGGATCAACATTGGATCCTTCTGATTCTTATATGCTATCAGATGGCGGTACCGTTAACTTACTCAGTAGATCTTATGGAGTATACAACATCAATGAACTCGGATTACAAAAATGCACATCAAGACCGGTCAAAGACGTGGATGAAACAGAAAGAACATATCAATGTGCTTCACATGAAATGAGAATATTTGGAGCTATAGGCAGCGGTGCAAGCAGTGTAGTTCAAAGAGCAATTCACATTCCCACTCACAGAATAATCGCGTTAAAAAAGATCAATATTTTTGAAAAGGAGAAAAGGCAACAACTGCTTACCGAGATAAGAACATTATGTGAAGCCCCGTGTTATGAAGGTCTTGTTGAGTTTTATGGAGCGTTTTACACGCCTGATTCAGGGCAAATAAGTATTGCTCTAGAATACATGGATGGCGGTTCGTTAGCTGATATTGTAAAAAGACAAAGACGTATACCTGAAGCAGTTCTTTCTCTGATGGTTCAAAAACTCCTGCAAGGACTAAGCTACTTGCATGGAGTTAGATACTTGGTCCACAGAGACATAAAGCCTGCAAATCTGCTTGTGAATCTCAAGGGGGAAGCGAAAATAACAGACTTTGGGATAAGTGCTGGTTTAGAGAATTCTATGGCAATGTGTGCTACATTTGTTGGAACTGTAACATATATGTCACCTGAACGAATCAGAAATGAAAGTTATTCATATCCAGCTGATATTTGGAGCCTTGGTCTTGCACTTTTTGAATGTGGTACCGGAGAATTTCCGTATACAGCAAATGAAGGACCTGTTAATCTGATGTTGCAGATACTAGATGACCCGTCTCCATCACCGCCAAAAGACGTTTTTTCTCCTGAATTCTGCTCGTTCATTGATGACTGTCTACAGAAAGATGCAGATGCAAGGCCAACAGCAGAGCAGCTTCTTTCGCATCCATTTATCACAAAATATGAGGATGCCAAAGTGGATTTAGCAGCATTTGTTCGCAACATTTTTGATCCAACACAGAGAATGAAAGATCTAGCAGATATGCTAGCAGTACATTATTACTTACTTTTTGACGGGGGTGATGAACTCTGGCAATATGCAAAGAGCTTCTATACCGAATCTTCAACTTTCAGCTTCTCGGGGAAAGAATCTACAGGCCCGAATGAGATTTTCACGACTTTATCAAGCATTAGGAGTACACTAGCAGGCGAATGGCCTTCTGATAAACTTGTGCATGTTGTTGAGAAGCTGCAATGTAGAGCTCATGGGAAAGATGGAGTAGCAATTCGTGTTTCAGGCTCGTTTATCGTTGGAAACCAGTTTCTTATATGTGGAGATGGTATCCAAGCAGAAGATGTACCGGATTTTAAAGATCTTAATATCGACATACCGAGCAAACGAATGGGGACATTTCAAGAACAGTTTATTATGGAAGCTGGAAATATCATTGGTCGATACTCCATTGCTAAACAAGAACTTTACATCATCCAATAGTCACCTGGTGAAGGGAATCGTGGTTCGTTCTTGCTTCAACTATATATGCACATAAAATTATTGGTCTATCTATGTATGTAAACTTGAACAGTCGATATGTAAGTTTGTTACAGTTACAGCAAGATGTTGGATACAAGTAATTTGGTCAATACTTTTGTTATTAAATGATGTTGAGAAACATTGTTGTTTCTTACTTTCAAGGGTACCCGTAACAAAAAAAA
>Moquiniastrum_TRINITY_DN4144_c1_g1_i3-AT5G40440
CTTCCCTGTTCTTCCTCATCAATCGTCATTACCAAAATCTCAATTTGGATACTGATCAAATCCAATTTTAAATCTCGACTTCCTTTCAGACACAAAACCCCTGCCGTCGATTGATCGTCGTCGTTTCCTGCCCATCGTTTCCACCTGCTCGTCTCACCATCTATGCTCATCACTACCGCCGTCTCTGGTCCTGGCATTTGTTCATAACATTCGAAATAATTCAGGATAGAAGGATGTGGTAGCATTGCGTTAAATTTGACTACCATGGCAGGATTGGAGGAATTGAAAAAGAAGCTAGTACCATTATTTGATGCAGAAAAAGGCTTTTCTTCAGGATCAACCTTGGATCCTTCTGATTCTTATATGCTATCAGATGGCGGGACCGTTAACTTGCTCAGTCGTTCTTATGGAGTATACAACATTAATGAGCTTGGATTGCAAAAGTGCACATCAAGACCGGTGAATGATGTGGACCAAAGAGAAAGGACTTATAGGTGTGCTTCACATGAGATGAGAATATTTGGAGCCATAGGCAGCGGTGCAAGCAGTGTTGTTCAAAGAGCTATTCATATTCCCACTCACAGAATAATTGCATTAAAGAAGATCAATATCTTTGAAAAGGAGAAAAGGCAACAGCTTCTTACTGAGATAAGAACATTATGTGAGGCACCTTGTTATCAAGGTCTTGTGGAATTTTATGGAGCATTTTACACTCCTGATTCTGGGCAAATAAGCATTGCTTTAGAATATATGGATGGGGGTTCCCTAGCTGATATTATAAAACGACAAAGATGTATACCAGAAGCAGTCCTGTCTTTGATGGTTCAAAAACTATTGCAAGGTCTAAGCTACTTGCATGGAGTCAGACACTTGGTCCACAGAGACATAAAGCCTGCAAATTTGCTTGTGAATCTAAAGGGAGAACCAAAAATAACAGACTTCGGGATAAGTGCTGGCTTAGAGAATTCAATGGCAATGTGTGCTACCTTTGTTGGAACTGTGACATACATGTCACCTGAACGAATCCGAAATGAAAGTTATTCATATCCAGCTGATATTTGGAGCCTTGGTCTTGCTCTTTTTGAGTGTGGCACCAGAGAATTTCCATATACAGCAACTGAAGGACCTGTTAATCTTATGTTGCAGATCCTGGACGATCCGTCTCCATCACCACCAAAGGACATTTTTTCTCCTGAGTTCTGCTCATTCATCGATGATTGCCTACAGAAAGATGCTGATGCAAGACCAACAGCAGAGCAGCTTCTTTCACATCCATTTATCACAAAGTATGAGGATGCCAAAGTGGACTTAGCAGCATTTGTTCGTAGCATTTTTGATCCAACACAAAGAATGAAAGATTTGGCAGATATGCTAGCTGTACATTACTATTTGCTTTTTGACGGGTCCGATGAACTTTGGCAATATGCAAAGAGCTTCTACAATGAATGTTCAACTTTCAGTTTTTCTGGGAAAGAATCTGTTGGCCCTAGTGATATTTTCGCAACTCTATCAAACATTCGGAGTACATTAGCTGGGGAATGGCCTTCTGAAAAGCTAGTGCACGTTGTTGAGAAGCTACAGTGTAGAGCTCATGGCGAAGATGGAGTTGCAATTCGTGTGTCGGGATCATTCATTGTTGGAAACCAGTTTCTTATATGTGGAGATGGCATACAGGCAGAGGATGTACCGGATTTTAAAGATCTTAACATCGACATACCTAGCAAACGGATGGGAACGTTTCAAGAACAGTTTATTATGGAAGCTGGAAATGTCATTGGCCGATACTACATCGCTAAACAAGAGCTCTACATCATCCAGTAGATCATTCCACGGCTGTGAACTATCGTTTCGTGAAGGGATTCAAGCTAATGGATTTTTCACTCATGATGGAGTTCCAGTTCTTTCTTGCATGAATCTAGGAATGTACAAAGTGCCAATAGTGCTGGCACGACGATAGGGTTACTCCGTTGTGTAACGTTATTTGGATATGTAAGTTTATATGTTACATCAATTCATTTCATACCCCGAGTATGAGGACAATAGCCTGAAACATATTATCTGTGTACACACTTCAATAGCGGAGTACAAGTATTGCTCAAGTTTCGTAGCCAATTGTGAAATGGAACGTTGGTGCTTCT
>Bidens_YL_Trinity_TRINITY_DN1402_c0_g1_i4-AT5G40440
ATTCATTCTAGTATCACGTAAAAAAAGGTGAAATAAAGCGACCGAAACCTTTTGACCTTTTAACGTGTTCTCGAGTTCTTCTTCCCTGATTCTTGTAATATTCTTCTTCCTCCTCCTCAATCCCAAATCAATTCAAATCTCATCCAATCCTCACTTCAATTATTATTAATATTCTAAATCCCACAACCGTCGTCTCATTCCCGTCGTTCCGAATTGATCGTCTTGCTCATCACTACCACCGCCTCTGTTCGTAACAtattattattattattattattattattattattattattattattattCCACTGGAACACAATTCAGGATAGAAGCATGTGGTAGCATTGGATTAAATCTAAATATATCTACAATGGCAGGGTTAGAGGAGCTAAAAAAGAAATTAGTACCGCTATTCGATGCCGAGAAGGGTTTTTCTTCGGGGTCGACATTGGATCCTTCTGATTCTTACATGCTGTCGGATGGTGGGACCGTTAACTTACTCAGTAGGTCTTATGGAGTATACAATATTAATGAGCTTGGACTGCAAAAGTGCACATCGAGACCAGTGAAAGACGTGGATGAAACGGAGAAAACTTATCAATGTGCTTCACATGAAATGAGGATATTCGGGGCTATAGGCAGTGGTGCGAGCAGTGTGGTTCAAAGAGCGATTCATATTCCCACGCATAGAATAATCGCGTTAAAGAAGATCAACATCTTTGAAAAGGAGAAAAGGCAACAACTTCTTACTGAGATACGAACATTGTGCGAGGCTCCGTGTTATCAAGGTCTTGTTGAATTTTATGGGGCGTTTTACACGCCTGATTCAGGGCAAATTAGTATTGCTCTAGAATACATGGACGGTGGCTCTTTAGCTGATATTATCAAAAGACAAAGATGCATACCTGAAGCAGTTCTTTCTCTGATGGTTCAAAAACTCTTGCAAGGACTAAGCTACTTGCATGGAGTTAGATACTTGGTTCACCGAGACATAAAGCCTGCAAATCTGCTTGTGAATCTCAAGGGAGAAACAAAGATAACAGACTTTGGGATAAGTGCTGGTTTAGAGAATTCTATGGCAATGTGTGCTACCTTTGTTGGAACTGTAACATATATGTCACCGGAACGTATCAGAAATGAAAGTTATTCATATCCAGCTGATATTTGGAGCCTCGGTCTTGCTCTTTTTGAATGTGGTACCGGAGAATTTCCATATACAGCAAACGAAGGACCTGTTAATCTTATGTTGCAGATCCTGGACGACCCGTCTCCATCACCACCAAAAGACGTTTTCTCTCCAGAATTTTGTTCGTTCATCGAAGCGTGTTTACAAAAAGATGCTGATGCAAGACCAACAGCAGAGCAGCTTCTTTCACATCCATTTATTAAAAAATACGAGGACTCCAAAGTGGATTTAGCAGCATTTGTTCGTAACATTTTCGATCCAACACAAAGAATGAAAGATTTAGCGGATATGCTAGCAGTACATTATTATTTACTCTTTGACGGATGTGATGAACTTTGGCAATATGCAAAGAGCTTTTATAACGAATCCTCAAATTTCAGTTTCTCGGGGAACGAATCTGTTGGTCCGGATGACATCTTCACGACTTTATCAAATATTAGGAGTACGTTAGCTGGCGAATGGCCTTCAGAAAAACTTGTGCATGTGGTTGAGAAGCTGCAATGTAGAGCTAATGGGGAAGATGGAGTTGCAATAAGGGTTTCGGGATCGTTTATTGTTGGGAACCAGTTTCTAATATGTGGAGATGGTATACAAGCGGAAGACGTACCAGATTTTAAAGATCTTAATATTGACATACCGAGCAAACGAATGGGAACATTTCAAGAACAGTTCATTATGGAAGCTGGAAGTATCATTGGTCGATACTCCATTGCTAAACAAGAGCTTTACATTATCCAATAGTTTATTAATAACAGGTGGTGAACGGTGACACCTCGTGAAGAAATTCAAGCTAATCTAAGTGAGTTTTGGTTTGTTGTTACCTGAACCTATGTATCCACATACATTAACGGTCTTATGTATGTATGTAACACTAAGTTTATACGCAAGTTTGTAAACTTGCATGTTACGCTTACATCAACATTTTGGATGCCCTTCTAGTAATGTGCTAATGTTGGTATTTAGTCATTG
>Centrapalus_pauciflorus_TRINITY_DN54043_c0_g1_i1-AT5G40440
TGAGCCCCTAACTTCGATCGATCACCGTCGTCTCCTGCCCATCGTTCCCGCCTGCTCTTCTGACCACCCTTGCCAATCACTACCTCCGGTCCTTTCATAAACGTTTCTTTTTTTTCACTGGAAGATAATTCAGGATAATACGATGTGGTAGCGTTGCTATAAATTTACTTACCATGGCAGGACTAGAGGAATTGAAAAAGAAACTTGTACCGCTGTTCGATGCCGAAAAGGGCTTTTCTTCAGGATCAACCTTGGATCCTTCTGATTCTTATATGCTATCAGATGGTGGAACCGTTAACTTACTCAGTCGATCTTATGGAGTATACAACATTAATGAGCTTGGATTACAGAAGTGCACATCAAGACCGGTGAATGATGTGGATGAAAGGGAAAGGACTTATAGGTGTGCTTCACATGAAATGAGAATATTTGGTGCCATAGGCAGTGGTGCAAGCAGTGTAGTGCAAAGGGCTATTCATATCCCAACCCACAGAATAATTGCGTTAAAGAAGATCAATATCTTTGAAAAGGAGAAAAGGCAACAGCTTCTTACCGAGATAAGAACATTGTGTGAGGCACCTTGTTATCAAGGCCTTGTGGAATTTTATGGAGCATTCTACACTCCTGATTCTGGACAAATAAGCATTGCTCTAGAATACATGGATGGGGGTTCCCTAGCTGATATAATAAAACGGAAAAAATGTATACCAGAAGCTGTCCTTTCTTTGATGGTTCAGAAACTATTGCAAGGCCTAAGCTACTTGCATGGAGTTAGATATTTGGTCCATAGAGACATAAAGCCTGCAAATTTACTTGTGAATCTGAAGGGAGAACCAAAAATAACAGATTTTGGGATAAGTGCTGGCTTAGAGAATTCTATGGCAATGTGTGCTACATTTGTCGGAACTGTAACATACATGTCGCCTGAAAGAATCCGAAACGAAAGCTATTCATATCCGGCTGATATTTGGAGCCTTGGTCTTGCTCTTTTCGAATGTGGAACTGGAGAATTTCCTTACACAGCAAATGAAGGACCTGTTAATCTTATGTTGCAGATCTTGGATGACCCGTCTCCATCACCACCAAAAGACATTTTTTCTTCTGAGTTTTGCTCATTCATCGATGCTTGTCTACAGAAAGATGCTGATGCAAGACCAACAGCAGAGCAGCTTCTTTCGCATCCATTTATCACAAAGTATGAGAATGACAAAGTGGACTTAGCTGCATTTGTTCGTAGCATCTTTGATCCAACACAAAGAATGAAAGATTTGGCAGATATGTTAGCAGTACACTACTATTTGCTTTTTGACGGGTCTGATGAACTCTGGCAATATGCAAAGAGCTTCTACAATGAATCTTCTACTTTCAGCTTCTCTGGGAAAGAATCTATTGGCCCTAACGAGATTTTCACAACTCTATCAAACATCCGGAATACATTAGCTGGGGAATGGCCTTCTGAAAAGCTGGTTCATGTTGTTGAGAAGCTACAATGTAGAGGTCATGGGGAGGATGGAGTTGCAATTCGTGTGTCAGGATCATTCATAGTTGGAAACCAGTTCCTTATATGTGGAGACGGCATACAAGCAGAAGACGTTCCGGATTTTAAAGATCTTAATATCGACATACCTAGCAAACGAATGGGAACATTTCAAGAACAGTTCATTATGGAAGCCGGAAATGTCATTGGTCGATACTCCATCGCTAAACAAGAGCTTTACATCATCCAGTAGAATGATGGATCATCCTTCATCACTGATTTAACTTCAACTTGAAAACGCGTACATAGACAACAAGTCGTACTCATGATCTCTAGGCTGAGAAGAATGAATTGGCAAAGGGATTTAAGTTTATAGACGTTTTGGTTGTGGAGTTGGAGTTTGTTGTTGCTAGAAAATCTGTGCATGTACAAAGGGTAACAGGTAATTTTGTTTACCATCTATGTATGTAACAGTAACACATGGCTGTATAATTAACGCTTTGCTTGGATTTTATGGTTCACGA
>Chaptalia_TRINITY_DN16557_c0_g1_i1-AT5G40440
AAAAAACCAAAATTTAACCCTTTAACATGTTCTTAATCTCTTCTTCCATGTTCTTCCAATCATTCAATAGTCATTACCGAAATCTGCCAAAATTTGGATGCGGATCGATCCATATTTGAAATTTAATATCGTTTCAGTCACAAAAACCCTACCGTCGATTAATCACCGTCATTCCGGCGTGCTTGTCTTATAATCGCTGTTCACCGCCGACGAATCTGGTGCCGGGCTTGTTGATAAGCATTCAGGTTTTCACCGTAAGATAATTCAGGTTACAAAGATGTGGTAGCATTGCGTTAAGTTTATCTACCATGGCAGGATTGGAGGAATTGAAAAAGAAACTGGTACCACTATTTGATGCAGAAAAGGGCTTTTCATCAGGATCAACCTTGGATCCTTCTGATTCTTATATGCTATCAGATGGTGGAACAGTTAACTTACTCAGTCGATCTTATGGTGTGTACAACATCAACGAACTTGGATTGCAAAAGTGCACGTCTAGACCAGCAAATGATGTGGACCAAACAGAAAGAACTTATCAGTGTGCTTCACATGAGATGAGAATATTTGGAGCCATAGGCAGCGGTGCAAGCAGTGTAGTTCAAAGAGCTATTCATATTCCCACTCACAGAATAATTGCATTAAAGAAGATCAATATCTTTGAAAAGGAGAAAAGGCAACAGCTTCTTACTGAGATAAGAACATTGTGTGAGGCGCCTTGTTATCAAGGTCTTGTTGAATTTTATGGAGCGTTTTACACTCCTGATTCTGGGCAAATAAGCATTGCTCTAGAATACATGGATGGGGGTTCATTAGCTGATATTATAAAGCGGCAAAGATGTATACCGGAAGCAGTCCTTTCTTTGATGGTTCAAAAACTATTACAAGGACTAAGCTACTTGCATGGAGTTAGGCACTTGGTCCACAGAGACATAAAGCCTGCAAATTTGCTTGTGAATCTCAAGGGAGAACCAAAAATAACGGACTTTGGAATAAGTGCTGGCTTAGAGAATTCAATGGCAATGTGCGCTACCTTTGTTGGAACTGTAACATACATGTCACCCGAACGAATCCGAAATGAAAGTTATTCATATCCAGCTGATATTTGGAGCCTCGGTCTTGCGCTTTTTGAGTGTGGTACGGGAGAATTTCCATATACAGCAAACGAAGGACCCGTTAATCTTATGTTGCAGATCTTGGACGACCCGTCTCCATCCCCGCCTAAAGAAATTTTCTCTCCAGAGTTCTGCTCATTCATTGATGCTTGCCTACAGAAAGATGCCGATGCAAGACCCACAGCAGAGCAGCTTCTTTCACATCCGTTTATCACAAAGTATGAGGATGCCAAAGTGGACTTAGCCGCATTTGTTCGTAGCATTTTTGATCCAACACAAAGAATGAAAGATTTGGCAGATATGCTAGCAGTACATTACTATTTACTGTTTGACGGGTCTGATGATCTTTGGCAATTTGCAAAGAGCTTCTACAACGAATCTTCAACTTTCAGCTTCTCCGGGAAAGAATCCGTTGGCCCTAACGATATTTGCACAACTCTATCAAACATACGAAACACATTAGCGGGGGAATGGCCTTCTGAGAAGCTCGTGCACGTTGTCGAGAAGCTACAATGCAGAGCTCACGGGCAAGACGGAGTTGCCATTCGTGTGTCGGGATCCTTCATTGTTGGAAACCAGTTTCTTATATGCGGAGACGGTATACAAGCAGAAGACGTTCCGGATTTTAAAGACGTGAATATTGACATACCCACCAAACGAATGGGAACGTTTCAAGAACAGTTTATTATGGAAGCTGGAAATGTCATCGGACGATACTCCATAGCCAAACAAGAACTTTACATCATCCAATAGATAATTTGTTATAAAGTAAGCATATATCGGTAATAATTGTATTTAAAAGTTAATATTCATTGACTAAAAGTTGTACTCATTATAGGGTTATTAATGTTGATTGAATATGTAAGTTTATATAATTATCTCATATTACAAACAACAGGTAAAAACATTTTGTGTGCTAACCGCAGACTTTAGCAAATATCAATATTGTGTGATGTTAACTGTAA
>Conyza_canadensis_TRINITY_DN4722_c0_g1_i2-AT5G40610
GTTGCTTCTAAGCTCATTGCTTCAAATACTCTCAAATTATCTTCTTTTCATGATGAAGTGAAGATGTGGGTGTTTGAAGAGATATTGCCAAGTGGTGAAAAACTTACAGATGTCATCAATACTACCAATGAAAATGTGAAGTATTTACCTGGGATTAAGCTTGGGTGTAATGTTGTTGCTGACCCAGATCTTGAAAATGCAGTGAGGGATGCAAACATGTTGGTGTTTGTAACCCCACATCAGTTTATGGAGGGAATATGCAAGAGATTAGTTGGAAAGATTAGGAGCGATGCTCAAGCCATCTCTTTGATCAAAGGAATGGAGGTCAAGAAGGAAGGTCCTTGTATGATCTCCACACTAATTTCACAACAACTAGGTGTTAATTGTTGTGTTCTTATGGGTGCTAACATCGCTAACGAGATTGCAGTGGAGAAATTTAGCGAAGCAACTGTAGGGTATAGAGGAAATAGAGAGATTGCAGAAAGATGGGTGCAGTTATTCAGCACTCCTTACTTCATGGTCTCACCTTGTCAAGATGTGGAGGGAGTTGAATTATGCGGGACTTTGAAAAATGTTGTTGCAATAGCAGCAGGGTTTGTGGATGGATTGGACATGGGAAATAATACCAAGGCTGCAATAATGAGAATTGGGTTGAGAGAGATGAAAGCCTTTTCAAAACTCTTGTTCTCTTCGGTTAAAGATACCACCTTTTTTGAAAGCTGTGGTGTTGCTGATCTTATAACAACTTGCTTGGGAGGACGAAACAGGAAATGCGCAGAGGCTTTTGCTAAGAATGGTGGAAAAAGGTCTTTTGACGATCTTGAAGCTGAGATGCTGCAGGGACAAAAGTTACAGGGGGTTTCGACAGCCAAAGAAGTTTATGAGGTCTTGAAACACAAGGGATGGTTGGAGATGTTTCCCTTGTTCACAACAGTTCATGAGATTTGTACTGGCCGTCTGCCACCAACTGCCATCGTGGAGTACAGTGAACACGCCCCAAAGTTTCCACCTGTGGTTGGCCCAACTTCATTCCAATGACTTATACAACTATCAACAAAGTAACACATGCTCTAATTTTGAAATGT
>Emilia_TRINITY_DN8317_c0_g1_i1-AT5G40610
atttcatttccatttccatttctctttatctctttagattcatttcatttcatGGCTCCATTTaacaacaacattatacaacaacatcaagaagaaaaccaacCAAAATTTAAGGTTACAATTGTCGGAAGTGGGAATTGGGGTAGTGTTGCTTCTAAGCTCATTGCTTCCAATACTCTTAATCTATCTTCTTTTCATGATGAAGTGAAGATGTGGGTGTTTGAAGAGATTTTACCAAATGGTCAAAAACTTACTGATGTCATCAATCAAACCAACGAAAATGTGAAATATTTACCTGGAATTAAGCTTGGTTATAATGTTGTTGCTGACCCGGATCTTGAAAATGCTGTTAGGGATGCAAACATGTTAGTGTTTGTGACTCCACATCAATTTATGGAAGGTATATGCAAGCGATTAGTTGGAAAGGTTAGGAGTGATGCTCAAGCCATTTCGTTGATCAAAGGAATGGAGGTTAAGAAGGAAGGTCCTTGTATGATCTCGACTCTAATATCACAACAATTAGGTGTTAATTGCTGTGTTCTTATGGGTGCTAATATCGCTAATGAGATTGCAGTGGAGAAATTTAGTGAAGCAACGGTAGGGTATAGAGGAAACAGAGAGATTGCTGAGAAATGGGTGCAGTTATTCAGCACTCCTTACTTCATGGTCTCAGCCTGTCAAGATGTAGAGGGTGTTGAATTATGTGGGACTTTAAAAAATATTGTGGCCATAGCAGCAGGTTTTGTGGATGGATTGGACATGGGAAATAATACAAAGGCTGCGATAATGAGAATTGGTTTGAGAGAGATGAAAGCCTTTTCAAAGCTATTGTTCTCTTCGGTTAAAGATACCACCTTTTTTGAGAGCTGCGGCGTTGCTGATCTTATAACAACATGCTTGGGAGGGCGAAACAGGAAGTGTGCGGAGGCTTTTGCCAAAAATGGTGGCAAAAGGTCTTTTGATGAGCTTGAAGCTGAGATGCTGCAGGGACAGAAGTTACAGGGTGTTTCAACAGCCAAAGAAGTTTACGAGGTTTTAAAACACAAAGGATGGTTAGAGATGTTTCCCTTGTTCACAACGGTTCATGAGATCTGCACTGGCCGTCTTCCACCATCTGCCATTGTGGAGTATAGTGAGCACGCCCCAAAATTTCCTCTCGTGGGCGGCCTCACTTCATTTGAATGACTTACAGATTATCGACAAAGTAACAAACACATACTCTAATTCGAAATGTAATCTTGAAGCTGTTTTGAGTAGCTGCCTGTTTTTTTGTTTTTCGTTTTTTTAAGCATTTGGTGAATCAAATATAGTAGAAAAGGTTTCTACACAAGAAATATTTTGCCCTTTCCCCTGTTTGGGGATCAGGCTATACATTGAAAACCAAATTTCGATGCTCTTAATTCATACGCAACTCTTTTGGTCAATAGTAC
>Flaveria_sonorensis_TRINITY_DN12320_c0_g1_i2-AT5G40610
GTTTTAACATTGTATACAACACCTTGAGTTTAGTAACCATCGAAACTGCCGACGATTACGTGTCTGTCTTCTCCGCCCAATTTTCACCTTCTTCTTCCTTTTATATCTTCAATAACCCAACTTCTCCTCTTCATTTCAATCAATTTCTCTCTTTCTCTCTCCTTCTCTACATTCATGGCTCCTTTCAACAACAATGCACAAATCAATGTCGATCAACACCCACCAAAATTCAAGGTCACAGTAGTCGGAAGTGGCAATTGGGGCAGTGTTGCTTCAAAGCTCATTGCTTCCAACACCCTCAAGCTATCATCTTTTCATGATGAAGTGAAGATGTGGGTGTTTGAAGAGATACTCCCAAGTGGTGAAAAACTCACAGATGTCATCAATCGCACCAACGAAAATGTGAAATATTTACCTGGGATTAAGCTTGGGTGTAATGTTGTTGCTGACCCAGATCTTGAAAATGCTGTGAGGGATGCAAACATGTTGGTGTTTGTGACCCCACATCAATTTATGGAGGGTATTTGCAAGAGATTAATTGGGAAGATTAGGAGTGATGCTCAAGCCATTTCTTTAATTAAAGGAATGGAGGTCAAGAAGGAGGGTCCTTGTATGATCTCCACCCTGATTTCACAACAGTTGGGTGTCAATTGTTGTGTTCTTATGGGTGCTAACATCGCTAACGAGATTGCAGTTGAGAAATTTAGCGAAGCAACGGTAGGATATAGAGGAAACAGAGAGATTGCAGAGAATTGGGTGCGATTATTCAGCACTCCTTACTTCGCGGTCTCCGCTTGTCAAGATGTGGAGGGAGTTGAACTATGTGGAACTTTGAAAAATGTTGTTGCCATAGCAGCAGGGTTTGTGGATGGATTAGACATGGGAAATAATACAAAGGCTGCAATAATGAGAATTGGATTGAGAGAGATGAAAGCCTTTTCAAAACTCTTATTCTCTTCGGTTAAAGATACCACATTTTTTGAAAGCTGTGGTGTTGCTGATCTTATAACAACTTGCTTGGGAGGACGAAACAGGAAATGCGCAGAGGCTTTCGCTAAGAATGGTGGCAAAAGGTCTTTTGATGATCTTGAAGCTGAGATGCTGCAGGGCCAAAAGTTACAGGGTGTTTCAACTGCCAAAGAGGTATACGAGGTCTTAAAACACAAAGGTTGGTTAGAGATGTTTCCCTTGTTCACAACAGTTCATGAGATTTGCACAGGCCGTCTTCCACCAACCGCCATTGTTGAGTACAGTGAGCACACCCCTAAGTTTCCTCTTGTGGGTGGCCCGACTTCATTTCCATGACTTACATGACTATCGACAGAGTAACATATAAATGTTTCTACACAGGAATTTATTGTCAAAATCCAAGTGCGCCTATATCTGGAAAGCTTAT
>HA412_trinity_comp11027_c0_seq1-AT5G40610
TCCCTCATGGCCCCTGTTAACAACAATGATGAACACCCACCAAAATTCAAGGTCACCATCGTCGGAAGTGGCAATTGGGGCAGTGTTGCTTCCAAACTCATTGCCTCCAACACCTTAAAGCTCTCATCTTTTCATGATGAAGTCAAGATGTGGGTGTTTGAAGAAATGTTGCCTGGTGGTGAAAAACTCACAGATGCCATCAATCGAACCAATGAAAATGTGAAATATTTACCGGGGATTAAGCTTGGGCATAATGTTGTTGCTGACCCAGATCTTGAAAATGCCGTTCGGGATGCAAACATGTTGGTGTTTGTAACCCCACATCAATTTATGGAAGGTATTTGCAAGAGGTTAGTTGGAAAGATTCGGAGCGATGCTCAAGCAATATCTTTGATCAAAGGAATGGAGGTCAAGAAAGAAGGTCCTTGTATGATCTCCACCCTAATTTCGCAACAATTAGGTGTTAATTGTTGTGTTCTTATGGGTGCTAACATCGCTAACGAGATTGCAGTTGAGAAATTTAGCGAAGCGACGGTAGGATATAGAGGTAACCGAGATATTGCAGAGAAGTGGGTGCAGTTATTCAGCACTCCTTACTTCGCGGTCTCAGCTTGTCAAGATGTGGAGGGAGTTGAATTATGCGGGACTTTGAAAAATGTGGTTGCCATAGCAGCAGGGTTTGTGGATGGATTAGACATGGGAAATAATACAAAGGCTGCAATAATGAGAATTGGATTGAGAGAGATGAAAGGCTTATCAAAGCTCTTATTCTCTTCGGTTAAAGATAGTACATTTTTCGAAAGCTGTGGCGTTGCTGATCTTATAACAACTTGCCTGGGAGGACGAAACAGGAGATGTGCAGAGGCTTTTGCTAAGAACGGTGGCAAAAGGTCTTTTGATGATCTTGAAGCTGAGATGTTGCAGGGACAAAAGTTACAGGGCGTTTCAACAGCCAAAGAGGTATACGAGGTTCTGAAACACAAAGGTTGGTTAGAGATGTTTCCGTTGTTCACAACGGTTCATGAGATTTGCACTGGTCGTCTTCCACCAACTGCTATAGTTGAGTACAGCGAGCACGCCCCTAAGTATCCTATGACGGGTGGGCCGACTTCATTTCCATGACTTACATGACTATCATCCACAGACTCTAATTTGGAAATGTAACCTTGAAGTTGTTTTGAATAGTTGCTGTTTTTGGGTTTTTTTTAAAGCATTTGGTTAATCAAAAGGTAGATAAATGTTTCTACACAGGAATATATTGTCAAAATGCACCTGTATCTGGAAAGCTTTTTTGCTCTTTCCCCTGTTTCAACATTAATCAATCATACATGAGAAACCCATCTTAAACTTAAAAAAA
>Matricaria_matricarioides_TRINITY_DN13812_c0_g1_i1-AT5G40610
AATTACAACATTGTACACACCTCCAAAACATCGAAACTGTCGACCATTCTTTATATTTACGTGTGTGTGTGTGTCTGTCTTCTCCGCCCAAATCCCACAAACCCATCTTCCttccttccattaattatatcttcatttcgtcacatttcttcatttcatttcaCCATGTCTCCTGTTAACAACAACAATGTACAAAACAATGATTCACCTAAATTTAAGGTTACAATCATTGGCAGTGGTAATTGGGGTAGTGTGGCTTCAAAGCTTATTGCCTCCAATACTATCAAGTTACCATCTTTCTATGATGAAGTGAAGATGTGGGTGTTTGAGGAGATTTTGCCTAGTGGTGAAAAACTTACTGATGTTATTAATCGTACCAATGAAAATGTGAAGTATTTACCTGGGATTAAGCTTGGGAGTAATGTTGTTGCTGACCCAGATCTTGAAAATGCAGTGAGGGATGCAAACATGCTGGTGTTTGTGACCCCACATCAGTTCATGGAGGGTATATGCAAGAGATTAGTTGGAAAGACTAGGAATGATGCTCAAGCCATTTCTTTGATCAAAGGAATGGAGGTCAAGAAGGAAGGTCCTTGTATGATCTCCACCTTGATTTCACAACAGTTAGGTGTTAATTGTTGTGTTCTTATGGGTGCTAACATAGCTAATGAGATTGCTGTGGAGAAATTTAGCGAAGCAACGGTAGGGTATAGAGGAAACAGAGAGATTGCAGAGACATGGGTGCAATTATTCAGCACTCCTTACTTCATGGTCTCAGCTTGCCAAGATGTGGAAGGAGTTGAGTTATGCGGGACATTGAAAAATGTTGTTGCCATAGCTGCAGGGTTTGTGGATGGACTAGACATGGGAAATAATACTAAGGCTGCCATAATGAGAATTGGATTGAGAGAGATGAAAGCTCTTTCAAAGCTCTTGTTCTCTTCTGTTAAAGATACCACCTTTTTTGAGAGCTGTGGTGTTGCTGATCTTATAACAACTTGTTTGGGAGGACGAAACAGGAAATGTGCAGAGGCTTTTGCTAAGAATGGTGGCAAAAGGTCTTTTGATGAGCTTGAAGCTGAAATGCTGCAGGGACAAAAGTTACAGGGCGTTTCGACAGCCAAAGAGGTTTACGAGGTTTTAAAACACAAGGGATGGTTAGAGATGTTTCCATTGTTCACAACAGTTCATGAGATTTGCACCGGCCGTCTTCCACCAACCGCTATTGTTGAGTACAGCGAGCACGCACCAAAGTATCCACTAACAGCTGGCCCAACTTTGTTTCAGTAACTTACATGACTATAATCAAAGCAACACATACTTTAGTTCTAAACTGTAATCTTGAAGTTGTTTCGCACAGCTGTCCTTTTTTAAGCATTTGGTGAATAAACAAAGTAGAAAAATGTTTCTACGCGTGAAATATTGCCAATTGCACCCAAATATCAG
>Packera_TRINITY_DN18524_c0_g1_i1-AT5G40610
CATGGCTCCGGTTAACAACATTACACAACATCAACAGGAAAACCAACCAAAATTTAAGGTTACCATTGTCGGAAGTGGCAATTGGGGCAGTGTTGCTTCTAAGCTCATTGCTTCCAATACTCGTAATCTATCTTCTTTTCATGATGAAGTGAAGATGTGGGTGTTTGAAGAGATTTTGCCAACTGGTGAAAAGCTTACTGACGTCATCAATCAAACCAATGAAAATGTGAAATATTTACCTGGAATTAAGCTTGGCTGTAATGTTGTTGCTGACCCAGATCTTGAGAATGCAGTGCGGGATGCAAACATGTTGGTTTTTGTGACTCCGCATCAATTTATGGAGGGTATATGCAAGCGATTAGTTGGAAAAGTAAGGAGTGATGCTCAAGCCATTTCTTTGATCAAAGGCATGGAGGTTAAGAAGGAAGGCCCTTGTATGATCTCAACTCTAATCTCGCAACAATTGGGTGTTAATTGTTGCGTTCTTATGGGTGCTAATATCGCTAACGAGATTGCAGTCGAGAAATTTAGCGAAGCAACCGTAGGGTATAGAGGAAACAGAGATATTGCCGAGAAATGGGTGCAGCTATTCAGCACTCCTTACTTCATGGTTTCAGCTTGTCAAGATGTGGAGGGCGTTGAATTATGCGGGACTTTGAAAAATATTGTGGCCATAGGAGCAGGGTTTGTTGATGGATTAGATATGGGAAATAATACAAAGGCTGCAATAATGAGAATTGGTTTGCGAGAGATGAAAGCCTTTTCAAAGTTATTGTTTTCTTCGGTTAAAGACACCACCTTTTTTGAGAGCTGCGGCGTTGCTGATCTTATAACAACATGCTTGGGAGGGCGAAACAGGAAGTGTGCAGAGGCTTTTGCCAAGAATGGTGGCAAACGGTCTTTTGATGAGCTTGAAGCTGAGATGCTGCAGGGACAAAAGTTGCAGGGTGTTTCGACAGCTAAAGAAGTTTACGAGGTTTTGAAACACAAAGGATGGTTAGAGATGTTTCCCTTGTTCACAACGGTTCATGAGATCTGCACTGGGCGACTTCCGCCAACTGCCATTGTAGAGTACAGTGAGCACGCCCCAAAGTTTCCTCTCGTGGGCGGGCCCACCTCATTTGAATGACGCACATGATTATCGACAAAGAAACAAACACATACTCTAATTCGAAATGTAATCTCGAAGCTGTCTGTTGTTTTGTTTTTTGGTTTTAAACATTTGGTGAATCAAATAGTAGGAAATATTTTGCCATTTTGGCATTTCCCATGTTCTGAGATCAGGCAATACGTTGAAAACTAAATATCACTTCTCTTAAAGTTC
>Anthemis_tinctoria_TRINITY_DN19217_c0_g1_i1-AT5G40610
CAACATTGTACACCCCTCCAAAACATCGAAACTGTCGACCATTCTTTATATTTACGTGTGTGTCTGTGTGTCTTCTCCGCCCAAATCCttccttccattaattatatcttcatttcctcacatttcttcatttcatatcaCCATGTCTCCTGTTAACAACAACATTGTACAAAACAATGATTCTCCTAAATTTAAGGTTACAATCATTGGCAGTGGTAATTGGGGTAGTGTTGCTTCAAAGCTTATTGCCTCCAATACTATCAAGTTACCATCTTTTTATGATGAAGTGAAGATGTGGGTGTTTGAGGAGATTTTGCCTAGTGGTGAAAAGCTTACTGATGTTATTAATCGTACCAATGAAAATGTGAAGTATTTACCTGGGATTAAGCTTGGGAATAATGTTGTTGCTGACCCAGATCTTGAAAATGCAGTGAGGGATGCAAACATGTTGGTGTTTGTGACCCCACATCAGTTCATGGAGGGTATATGCAAGAGATTGATTGGAAAGACTAGGAGTGATGCTCAAGCCATTTCTTTGATTAAAGGAATGGAGGTCAAGAAGGAAGGTCCTTGTATGATCTCCACCTTGATTTCACAACAATTAGGTGTTAATTGCTGTGTTCTTATGGGTGCTAACATTGCTAACGAGATTGCTGTGGAGAAATTTAGTGAAGCAACGGTAGGGTATAGAGGAAACAGAGAGATGGCAGATACATGGGTGCAATTATTCAGCACTCCTTACTTCATGGTTTCAGCTTGTCAGGATGTTGAAGGAGTTGAATTATGTGGGACATTGAAAAATGTTGTTGCCATAGCAGCAGGGTTTGTGGATGGATTAGACATGGGAAATAATACAAAGGCTGCAATAATGAGAATTGGGTTGAAAGAGATGAAAGCTCTTTCAAAGCTCTTGTTCTCTTCTGTTAAAGATAGCACCTTTTTTGAGAGCTGTGGTGTTGCTGATCTTATAACAACTTGTTTGGGAGGACGAAACAGGAAATGTGCAGAGGCTTTTGCTAAGAATGGTGGCAAAAGGTCTTTTGACGAGCTTGAAGCTGAGATGCTGCAGGGACAAAAATTACAGGGCGTTTCGACAGCAAAAGAGGTGTACGAGGTTTTAAAACACAAGGGATGGTTAGAGTTGTTTCCATTGTTCACAACAGTTCATGAGATTTGCACTGGTCGTCTTCCACCAACCGCTATTGTTGAGTACACGAACCAAAGTTATCTCTAATGGGTGGCCTTACTTTGTTTCAGTAACTGAAATGACTATAAAAAAAGTAACACATACTTTAGTTCTAAACTGTAATCTTGAAGTTGTTTCAGGCAGCTGGTCTTTTCTTTTTTTTAAGCATTTGGTGAACAAACATAGTAGAAAATTTTTCTACACATGAAATATTGCCAATTGCACCCAAATATCAGGAAAGTTTTATTGCTCTTTCCCTATATCAAGTTCATACCTATGTTATACATAAAGAAGC
>Tanacetum_parthenium_TRINITY_DN2289_c0_g1_i1-AT5G40610
GTGTGTCTGTCTTCTCCGCCCAAATCCCCCAAACCCACCTTCCTTCCTTCCATTAATTATATCTTCATTTCCTCACATATCTTCATTTCATATCACCATGTCTCCTGTTAACAACAACATTGTACAAAACAATGATTCACCTAAATTCAAGGTTACAATCATTGGTAGTGGTAATTGGGGTAGTGTTGCTTCAAAGCTTATTGCCTCCAATACTAGCAAGTTACCATCTTTTTATGATGAAGTGAAGATGTGGGTCTTTGAGGAGATTTTGCCTAGTGGTGAAAAGCTTACTGATGTTATTAATCGTACCAATGAAAATGTAAAGTATTTACCTGGGATTAAGCTTGGGAATAATGTTGTTGCTGACCCAGATCTTGAAAATGCAGTGAGGGATGCAAACATGTTGGTGTTTGTGACCCCACATCAGTTCATGGAGGGTATATGCAAGAGATTAATTGGAAAGACTAGGAGTGATGCTCAAGCCATTTCATTGATCAAAGGAATGGAGGTCAAGAAGGAAGGTCCTTGTATGATCTCCACCTTGATTTCGCAACAATTAGGTGTTAATTGTTGTGTTCTTATGGGTGCTAACATAGCTAACGAGATTGCTGTGGAGAAATTTAGCGAAGCAACGGTAGGGTATAGAGGAAACAGAGAGATTGCAGAGACATGGGTGCAATTATTCAGCACTCCTTACTTCATGGTCTCAGCTTGCCAAGATGTGGAAGGAGTTGAGTTATGCGGGACATTGAAAAATGTTGTTGCCATAGCTGCAGGGTTTGTGGATGGACTAGACATGGGAAATAATACAAAGGCTGCCATAATGAGAATTGGGTTGAGAGAGATGAAAGCTCTTTCAAAGCTCTTGTTCTCTTCTGTTAAAGATAACACCTTTTTTGAGAGCTGTGGTGTTGCTGATCTCATAACAACTTGCTTGGGAGGACGAAACAGGAAATGTGCAGAGGCTTTTGCTAAGAATGGTGGCAAAAGGTCTTTTGATGAGCTTGAAGCTGAGATGCTGCAGGGACAAAAGTTACAGGGTGTTTCGACAGCCAAAGAGGTTTACGAGGTTTTAAAACACAAGGGATGGTTAGAGATGTTTCCATTGTTCACAACAGTTCATGAGATATGCACCGGCCGTCTTCCACCAACCGC
>Xanthium_strumarium_TRINITY_DN11974_c1_g1_i1-AT5G40610
ACATTCATTCTTCATTTCAATCCActctctctctctctctctctctcATTTCAGTCATGGCTCCTGTTAACAACAACAACAATGATGAACAATACCCTCCAAAATTTAAGGTTACAATCGTTGGAAGTGGCAATTGGGGCAGTGTTGCCTCTAAGCTCATTGCCTCCAACACCCTCAACCTCCCATCTTTTCATGATGAAGTGAAGATGTGGGTCTTTGAAGAAATATTACCATGTGGTGAAAAACTCACTGATGTCATCAATCGTACCAACGAGAATGTAAAATATTTACCCGGGATTAAACTTGGGTGTAATGTTGTTGCTGACCCAGATCTTGAAAATGCTGTGAGGGATGCAAACATGTTGGTGTTTGTGACCCCACATCAATTTATGGAGGGTATTTGCAAGAGATTAGTTGGAAAGATTAGGAGTGATGCTCAAGCAATATCTTTAATCAAAGGGATGGAGGTCAAGAAAGAAGGTCCTTGTATGATCTCCACCCTAATTTCACAACAATTAGGTGTTAATTGTTGTGTTCTTATGGGTGCTAACATCGCTAACGAGATTGCAGTTGAGAAATTTAGCGAAGCAACAGTAGGATATAGAGGAAACAGAGAGATTGCAGAGAAATGGGTGCAATTATTCAGCACTCCTTACTTCGCAGTCTCAGCTTGTCAAGATGTGGAGGGAGTTGAATTATGTGGGACTTTGAAAAATGTGGTTGCCATAGCAGCAGGGTTTGTGGATGGATTAGACATGGGAAATAATACAAAGGCTGCAATAATGAGAATTGGATTGAGAGAAATGAAAGCATTTTCAAAGCTCTTATTCTCTTCAGTTAAAGATAGCACATTTTTCGAAAGCTGTGGTGTTGCTGATCTTATAACAACCTGCTTGGGAGGACGAAACAGGAAATGTGCAGAGGCTTTTGCTAAGAATGGTGGCAAAAGGTCTTTTGATGATCTTGAAGCTGAGATGTTGCAGGGACAAAAGTTACAGGGCGTTTCAACAGCCAAAGAGGTATACGAGGTTTTGAAACACAAAGGTTGGTTAGAGATGTTTCCTTTGTTCACAACGGTTCATGAGATTTGCACTGGTCGTCTTCCACCAACTGCCATTGTTGAGTACAGTGAGCACGCCCCTAAATTTCCTATCGCTGGTGGCCCAACTTCATTTCCATGACTATCCACAGG
>Aparvifolia_TRINITY_DN14703_c0_g1_i7-AT5G40610
atcatcatcatcatcatcatcatcatcatcatcatcatcatcatcatGTCTCCTGTTAACAACAACATTATAAATGAAATTAACCCAGCACCACCTAAATATAAGGTTACAGTTGTGGGAAGTGGCAATTGGGGAAGTGTTGCTTCTAAACTCATTGCTTCCAATACCTTAAAGCTACCATCTTTTCATGATGAAGTGAAGATGTGGGTGTTTGAAGAGACACTGCCAAGTGGTGAAAAACTCACTGATGTCATCAATACTACCAATGAAAATGTGAAATATTTACCTGGGATTAAGCTTGGGTGTAATGTTGTTGCAGACCCAGATCTTGAGAATGCAGTGAGGGATGCAAACATGTTGGTGTTTGTGACCCCACATCAGTTTATGGACGGTATATGCAAGAGATTAATTGGAAAGATTAGGAGTGATGCACAAGCCATTTCTTTGATCAAAGGAATGGAGGTCAAGAAGGAAGGTCCATGTATGATCTCTACACTGATTTCACAACAATTAGTTGTTAATTGTTGTGTTCTTATGGGTGCTAACATCGCTAACGAGATTGCAGTGGAGAAATTTAGTGAAGCAACGGTTGGGTATAGAGGAAACAGAGAGATTGCGGAGCAATGGGTGCAATTATTCAGCACTCCTTACTTCATGGTCTCAGCTTGTCAAGATGTGGAGGGTGTTGAATTATGTGGGACATTGAAAAATGTTGTTGCCATAGCAGCAGGGTTTGTGGATGGATTAGACATGGGTAATAATACGAAGGCTGCAATAATGAGAATCGGGTTAAGAGAGATGAAAGCCTTTTCAAAGCTCTTGTTTTCTTCCGTTAAAGATAGCACCTTTTTCGAAAGTTGTGGTGTTGCTGATCTTATTACTACTTGCTTGGGAGGACGAAACAGAAAATGTGCAGAGGCTTTTGCTAAGAATGGTGGCAAAAGGTCTTTTGATGATCTTGAAGCTGAGATGCTGCAGGGACAGAAGTTACAGGGCGTTTCCTCAGCCAAAGAAGTCTATGAGTTTTTGAAACACAAGGGGTGGCTAGAGATGTTTCCTTTGTTCACAACGGTTCATGAAATTTGTACCGGCCGTCTTCCACCAACTGCCATTGTCGAGTACAGGGAACACACCCCAAAATTACTCGTGGGTGGCCTCACTTTGTTTCAATAACATACAGAACTATCAACAAAGTAACTCATACTCTAATTTGGACATGTAATCTTGATATCGTTTTGAGTAGTTGCTCTTTTCGATTTTTTTTATAGCATTTGGTGAACCAAAAAGTATAAAAATGTTTCTACACAGGAAATATTGCCAAAATGCACTATATCATCTGGAAAGCTTATTTTGCTCTTTCCCCTGTTTCAAGATCA
>Gaillardia_TRINITY_DN17896_c0_g1_i6-AT5G40610
TAGCAAGCATCGAAACTGCCGACGTTTACGTGTCTGTCTTCTCCGCCCAGattccattccaccttcttcttccttatatccctcttcctctctaccccattccattccattacaattcTTCTTCTTCCTTTCTCTCTAAATTCATGGCACCCATTAACAACAACAATGTTGTACAAATCAACCCACCAAAATTCAAGGTTACAGTCGTCGGAAGTGGCAATTGGGGCAGTGTCGCTTCTAAGCTCATCGCTTCCAACACCCTAAAGCTATCATCTTTTCACGACGAAGTGAAGATGTGGGTGTTTGAAGAAACATTGCCAAGCGGTGAAAAACTCACAGATGTCATCAATTCCACCAACGAAAATGTGAAATATTTACCTGGGATTAAGCTTGGGCGTAATGTTGTAGCTGACCCAGATCTTGAAAATGCAGTGAGGGATGCAAACATGTTGGTGTTTGTGACCCCACATCAATTTATGGAGGGTATTTGCAAGAAATTAGTTGGAAAGATTAGAAGTGATGCTCAAGCCATTTCTTTAATCAAAGGAATGGAGGTCAAGAAAGAAGGTCCTTGTATGATCTCCACTCTAATTTCGCAACAATTAGGTGTTAACTGTTGTGTTCTTATGGGTGCTAACATCGCTAACGAGATTGCAGTTGAGAAATTTAGTGAAGCAACAGTAGGATATAGAGGAAACAGAGAGATTGCAGAGAATTGGGTGCAATTATTTAGCACTCCTTACTTCGCGGTCTCACCTTGTCAAGATGTGGAGGGAGTTGAATTATGTGGGACTTTGAAGAATGTTGTTGCCATAGCAGCAGGGTTTGTGGATGGATTAGACATGGGAAATAATACAAAGGCTGCAATAATGAGAATTGGATTGAGAGAGATGAAAGCCTTTTCGAAGCTCTTATTTTCTTCGGTTAAAGATAGCACATTTTTTGAAAGCTGTGGTGTTGCTGATCTTATAACAACTTGCTTAGGAGGACGAAACAGGAAATGCGCAGAGGCTTTTGCTAAGAATGGTGGCAAAAGGTCTTTTGATGATCTTGAAGCTGAGATGCTGCAGGGACAAAAGTTACAGGGAGTTTCAACAGCGAAAGAGGTATACGAGGTTTTGAAACACAAAGGTTGGTTAGAGATGTTTCCATTGTTCACAACAGTTCATGAGATATGCACGGGCCGGCTTCCGCCATCTGCCATTGTTGAGTACAGTGAGCACGCCCCGAAGTTTCCTCTTGCAGGTGGTCCGAGCCCGGCTTCTTTCCAATGACTATACAGGAAGTAACACATACTCTCATTTGGTCTGTAATGTTGAACTCGTTTCGGGTAGTTTCTGTTTTCGGGTTTTTAAAGCATTTGGTGAATCAAAAAGTAGATAAATGTTTCTACACAGGAATATGTTGTCTGGAAAGCTTATTTGTTCTTTCCCCTGTTTCAATATTAATGAACTAATCATACATGGAAAACCCATTTTCAATTTTGT
>Marshallia_TRINITY_DN6709_c0_g1_i1-AT5G40610
AGGAGATCGCCCTCCTTAACATTGTATACAACTTGAGTTTAGCAACCATCGAAACTGCCGACGATTACGTGTCTGTCTTCTCCGCCCAATTTCCACCTTCTTCTTCGTTATATCTTCAATACCCCTGTTCTTCCCCTTCTCCTCttcatccaattccatcccatttcaattcaattcaattTTCCCCTCTCTGGATTCATGGCTCCTGTTAACAACCATGTACAAAATAACAACGATGAAAACCAACCCAAATTTAAGGTTACAGTCGTCGGAAGTGGCAATTGGGGTAGTGTAGCCTCTAAGCTCATTGCTTCCAATACCCTCAAGCTATCATCTTTTCATGACGAAGTGAAGATGTGGGTGTTTGAAGAAGTATTGCCAAGTGGTGAAAAACTCACAGACATCATCAATCGTACCAACGAAAATGTGAAATATTTGCCTGGGATTAAGCTTGGACGTAATGTTGTAGCCGACCCAGATCTTGAAAATGCCGTGAGGGATGCAAACATGTTGGTGTTCGTGACCCCACATCAATTCATGGAGGGTATCTGCAAGAGACTAATCGGAAAGATTAGAACTGACGCTCAAGCCATTTCTTTAATCAAAGGAATGGAGGTCAAGAAAGAAGGTCCTTGTATGATCTCCACCTTAATTTCGCAACAATTAGGCGTCAATTGTTGCGTTCTTATGGGTGCTAACATCGCTAACGAGATTGCAGTTGAGAAATTTAGCGAAGCAACAGTAGGATACAGAGGAAACAGAGAGATTGCAGAGAATTGGGTGCAATTATTCAGCACTCCTTACTTCGCGGTCTCAGCTTGTCAAGATGTGGAGGGAGTTGAATTATGCGGGACTTTGAAAAATGTTGTTGCTATAGCAGCAGGGTTTGTGGATGGATTGGACATGGGAAATAATACAAAGGCTGCGATAATGAGAATCGGATTGAGAGAGATGAAAGCGTTTTCGAAGCTCTTATTCTCTTCGGTTAAAGATAGCACGTTTTTTGAAAGTTGTGGTGTTGCTGATCTTATAACTACTTGCTTGGGAGGCCGTAACAGGAAATGTGCAGAGGCTTTTGCTAAAAATGGTGGCAAAAGGTCTTTTGATGATCTTGAAGCTGAGATGCTGCAAGGACAGAAGTTACAGGGCGTTTCAACAGCGAAAGAAGTGTACGAGGTTTTGAAACACAAAGGTTGGTTAGAGATGTTTCCATTGTTCTCGACGGTTCATGAGATTTGCACGGGTCGTCTTCCGCCATCTGCCATTGTTGAGTACAGTGAGCACGCCCCTAAGTTTCCACCCGGTGGCCCGACTTCATTTCAATAACTGAAACACTTACTCTAATTTGGTGTTTAATCTTGATTAAAGTTGTTTTATGTAGTTGCTGTTTTCGGTTTTTAAAAGCATTTGGTTAATCAAAAAGTAGATAAATCATAAATGTTTCTACACAGGAATATTATATTGTCAAA
>AT5G40610-AT5G40610
ATGCGCTTCCGATCATTCTTCTTCTCCTCCTCTATCTTCTCCCTTTCACATTCTCGCTCTCCTTCTCTTTCTTCCTCTCGTTTCTCCTCTCTCTCCGCCGCTATGTCTCCTGCTCTCGAGAAATCCCGACAAGGCAATGGTGGATGTAATGATGATTCGAAATCTAAGGTCACGGTCGTTGGTAGTGGCAATTGGGGAAGTGTTGCTGCTAAGCTCATTGCTTCTAATGCCCTCAAGCTTCCTTCTTTCCATGNNNNNNNNNNNNNNNNNNNNNNNNNNNNNNNNNNNNNNNNNNNNNNNNNNNNNNNNNNNNNNNNNNNNNNNNNNNNNNNNNNNNNNNNNNNNNNNNNNNNNNNNNNNNNNNNNNNNNNNNNNNNNNNNNNNNNNNNNNNNNNNNNNNNNNNNNNNNNNNNNNNNNNNNNNNNNNNNNNNNNNNNNNNNNNNNNNNNNNNNNNNNNNNNNNNNNNNNNNNNNNNNNNNNNNNNNNNNNNNNNNNATGAAGTGAGGATGTGGGTGTTTGAGGAGGTTCTACCAAATGGTGAGAAGCTCAATGATGTTATCAACAAGACCAATNNNNNNNNNNNNNNNNNNNNNNNNNNNNNNNNNNNNNNNNNNNNNNNNNNNNNNNNNNNNNNNNNNNNNNNNNNNNNNNNNNNNNGAAAATGTCAAGTACCTCCCTGGGATTAAGCTAGGAAGAAATGTTGTTGCGGATCCTGACCTTGAAAATGCAGNNNNNNNNNNNNNNNNNNNNNNNNNNNNNNNNNNNNNNNNNNNNNNNNNNNNNNNNNNNNNNNNNNNNNNNNNNNTGAAGGACGCGAACATGTTGGTTTTTGTTACACCGCATCAGTTTATGGATGGTATATGCAAGAAGTTAGATGGAAAGATCACAGGAGATGTTGAGGCTATATCTCTTGTTAAAGGAATGGAAGTGAAGAAGGAAGGTCCTTGTATGATCTCAAGTCTCATTTCCAAGCAACTTGGTATCAATTGTTGTGTTCTTATGGGCGCAAACATTGCAAACGAGNNNNNNNNNNNNNNNNNNNNNNNNNNNNNNNNNNNNNNNNNNNNNNNNNNNNNNNNNNNNNNNNNNNNNNNNNNNNNNNATAGCTGTGGAGAAGTTTAGTGAAGCAACGGTTGGATATAGAGGGAGTAGAGAAATAGCGGACACATGGGTTCAGTTGTTTAGTACTCCGTATTTTATGGTCACACCGNNNNNNNNNNNNNNNNNNNNNNNNNNNNNNNNNNNNNNNNNNNNNNNNNNNNNNNNNNNNNNNNNNNNNNNNNNNNNNNNNNNNNNNNNNNNNNNNNNNNNNNGTCCATGATGTGGAAGGAGTAGAGTTATGTGGGACTTTGAAGAATGTAGTTGCTATTGCAGCGGGTTTCGTGGACGGTTTGGAAATGGGTAATAACACAAAGNNNNNNNNNNNNNNNNNNNNNNNNNNNNNNNNNNNNNNNNNNNNNNNNNNNNNNNNNNNNNNNNNNNNNNNNNNNNNNNNNNNNNNNNNNNNGCTGCAATCATGAGGATTGGTCTAAGAGAGATGAAAGCACTCTCAAAGCTTTTGTTTCCATCTGTTAAAGATAGTACTTTCTTCGAGAGCTGCGGTGTAGCAGATGTCATTACAACTTGCTNNNNNNNNNNNNNNNNNNNNNNNNNNNNNNNNNNNNNNNNNNNNNNNNNNNNNNNNNNNNNNNNNNNNNNNNNNNNNNNNNNNNNNNNNNNNTAGGAGGAAGAAACCGGAGAGTTGCGGAAGCATTTGCAAAAAGCAGAGGAAAAAGNNNNNNNNNNNNNNNNNNNNNNNNNNNNNNNNNNNNNNNNNNNNNNNNNNNNNNNNNNNNNNNNNNNNNNNNNNNNNNNNNNGTCTTTTGATGAGCTTGAAGCAGAGATGCTACAAGGGCAAAAGCTACAGNNNNNNNNNNNNNNNNNNNNNNNNNNNNNNNNNNNNNNNNNNNNNNNNNNNNNNNNNNNNNNNNNNNNNNNNNNNNNNNNNNNNNNNNNNNNNNNNNNNNNNNNNNNNNNNNNNNNNNNNNNNNNNNNNNNNNNGGGGTATCGACGGCAAGAGAGGTCTACGAGGTGTTGAAACATTGTGGATGGTTGGAGATGTTTCCGCTCTTTTCAACGGTTCACCAAATCTGCACTGGTCGTCTTCAACCTGAAGCCATCGTCCAATACCGCGAGAACAAACTATAA
>Adenocaulon_TRINITY_DN11430_c0_g1_i1-AT5G41150
GGATGAGAAGAGTACCTTGAAGAACCCACCGCCGGCGGAGGCCTCGTCGTCCTCTCCGCCGGACTCGGCCTGCACAAACTCATCGCTGGCCTCCTCCATCTCCACCACCCTTCTCAAGGTACTCTTCTCATCCTCTCCGCATCCCCTTCACAAAAACACTCAATCCTCACCTCCCTAAACCCTAACCCTAACAATGAAATCACCAATTCGCCGGCCGAGATCACTTCAGAACTCGCCGCCCATCACCGGCTTTCTCTTTACTCATCCGGCAACGCGTTTTTCATCACCGCTCGTATCCTCATCGTCGATCTGCTCACTCGCCGGCTCCCGACCTCCGCCGTCGCCGGAATTGTGCTTTTGAATGCTCATTCGCTGTCGGAGACGTGTACTGAGGCTTTTATTGTGAGGATTCTTAGGTCGTCGAATCGGGATCTTTATGTTCGTGCGTTTTCGGATAGGCCACATGCTATGGTCTCTGGATTTGCCAAGGCTGAGAGAACGCTTAAGTTTTTGTTTCTCAGAAAACTCCATCTGTGGCCCAGGTTTCAGGTGTATGTATCAGAAGATCTTGAGAGGGATCCACCTGAAGTAGTGGACATCAGGGTCCCCATGTCTGCTTACATGGTGGGGATTCAGAAAGCAGTGATTGAGGTCATGGATGCTTGTTTGAAGGAGATGAGGAAGACTAACAAGGTTGATGTGGATGATTTAACTGTTGAGAATGGCCTGTTCAAGTCATTTGATGAGATTGTAAGGCGGCAGTTGGATCCAATTTGGCATACGTTGGGGAAGAAGACTAAGCAGCTTGTCTCAGATTTGAAAACCTTGCGAAAGTTGCTGGATTATCTTGTTATGTATGATGCAGTGACATATTTAAAGTATTTGGATTCATTGAGAGCATCAGAGAGTTTTCGCTCTGTATGGATATTCGCAGAGTCCAGTTATAAGATCTTTGAGTATGCAAAAAGAAGAGTTTATCACTTCGGGAGGTCAAATGGTGAAAATTTGATTGGCCTGGCTAAGGGCGTGAAGTCCAAAAAGAGGAAGTTGGATGATAGCAACAAGGATAAAGAAGATTCTCCAGCAATGAATGCCAATAGTATGGTAATTTTGGAAGAGGTCTTGGAGGAGCCACCAAAGTGGAAGGTGTTGCGAGAAGTTCTTGAAGAAATAGAAGCTGAAAGGGAGAAGCAAGCTATATCAAGTGATGAATGTTTGGTTGAAAACCCTCAAGATGATAATGGCATTGTTTTAGTTGCATTTAAAGATGAGCACTCATGTATGCAGCTTGAGGAGTGTGTCACAAGCAGTCCAAATAAGGTCATGCGAGGAGAGTGGGAGAAATATTTGCTGAGCAAAGTGCAATTACACGCCTTACCAAAGCGTAACAAGAAGAAACCCCAATCCCAAAACCCTAAAGGTTTTGGAGTACTTGATGGAGTGGCCCCTTCAACACCCGGCAAAAGAGTTGAAGGTAGTAGTAGCATAGTAACACAAGAACACGATGCCTTACTAGCAGCAGCAACTGAAATAAGCAAGCAAGCCCAAAAAGGCATCGAAATAGTAGCTGATCTTCAAAACCGTGAGGTCAATAAAGGACGTGCAAAAGGGAGCTCAAAAATAGGAAACAAGAAGCCCTCAAGAAACGTCTCCTCAAAGAAAGATGATATAAATAATTCAGAAAATGAACTTAAAAAAGTTGAAAATAATTCAGAAAGTGTTCTCAAGAAACATACTGTAAGGGTTGATGATGAGCAAATTAGAAAGGGAAAAAGGGTTCCCCCTGTGCAATTTTATGCCTATGAAAGTGGTCAGCAAGTTCTTGACGTTTTGAAGCCGTCTGCAATTGTTGTTTACCATCCTGACATTGGTTTTGTGCGAGAAATTGAAATATATAAAGCTGAAAATCCCTCAAAAAGGGTGAAAGTATATTTTTTGTTTTATGAAGATTCTACAGAAGTGCAAAAGTTTGAGGCCAGTATACGTCGTGAAAATGGAGCGTTTGAATCCTTGATTAGGCAGAAATCAATGATGATGTTGCCGGTTGATCAGGTTGCGCATGGCCTGGGACGAACTGGTGATACAGACTCCCCATCAAAGCAAAATATGGTAACTAGAAAAGCCGGTGGACAGAAGGAAGCTGACAAAGAGATGCAAGTCATAGTGGATATGCGGGAGTTCATGAGCAGCCTTCCGAACGTACTTCATCAAAAGGGCATGCACATAATACCGGTTACTCTAGAAGTTGGAGATTACATTTTGTCACCATTAATATGTGTCGAGAGAAAAAGCATACTAGATCTTTTTAATAGTTTCGCATCAGGCCGTCTTTACCATCAAGTTGAAATGATGGTGCGTTATTATCGAATACCCGTTCTTTTAATTGAGTTTTCACAAGACAAAAGCTTCTCGTTTCAGTCAACGAGTGATATTAGTGATGATGTAACGCCACATAATATTATATCGAAGCTGTCTTTGCTTGTTCTACATTTTCCCCGTTTGCGAATTGTGTGGTCGCGTAGCTTGCATGCAACTGCAGAAATTTTTGCTTCTCTTAAAACAAATCAAGATGAACCTGATGAAGCCAAGGCAACTAGAGTTGGTGTACCTTCAGAAGAGGGTGTTGTCGAAGACGACGTCAGAGCCGAGAACTACAATACATCTGCAGTCGAGTTCTTAAGGCGGCTACCGGGTGTGACCGATTCCAACTACAGAGCCATAATGGACGGTTGCTGTAGCCTAGCGGAACTAGCGCTCCTTCCGGTGGAGAAACTAGCGATACTAATGGGCGGCCATAAATCTGCCAAGACTCTCAAGGACTTCCTCGACGCCAAGTATCCCACCTTGCTATAACTTCAACCACTGTATTCCTTGCGGGCGAAACAGACGTTTCAGTGATTCAGTTTTTCATGAATTCTTCACTTAGGTGATTAAGAAGTCTTTAACATTGAGTGACGTACAATTTTTGATCTTTAAGTTAAGTGATTACTCTCAATTCTGTTAAAAAAATGAAGAGAAAGATGACGTGACAATGTAAAAGTTTAACATGGAGTGACTTGCAATTTTGTTTTTTTGCAATTGAGTGATCGTCATGTCGTCTTTTTCTTCGTTTTTATTGTAAAAATAAAAAATTGTAAGTCAATCAATGTTAAATTTTAAGACTTAGTCACCTAAGTGCAAAATTCATAAAAAACTCAAATAGTGAAAAA
>Ameghinoa_TRINITY_DN13292_c0_g1_i3-AT5G41150
GCCTTCTTCATCACCTCTCGTATCCTCATCATCGACCTGTTCCCTCGCCGCCTCCCTACCTCCCTTGTGGCAGGGATTGTTCTCCTGAATGCACATTTTCTGTCGGAAACGTGTACAGAGGCTTTTATTGTCAGGATTCTTCGGTCGTCGAATCAGAATCTTTATGTTCGCGCGTTCTCCGACAGACCGCATGCTATGGTCTCTGGATTTGCCAAGGCTGAGAGAACCCTCAAATGCTTGTTTCTCAGAAAACTTCATCTGTGGCCCAGGTTTCAGGTGTACGTATCAGAAGATCTTGAGAGGGATCCACCGGAAGTAGTGGACATCAGGGTCCCCATGTCTGCTTACATGGTGGGGATTCAGAAAGCCGTGATTGAGGTTATGGATGCTTGTTTGAAGGAGATGAGGAAGACTAACAAGGTTGACGTGGAGGATTTAACCGTGGAGAATGGCTTGTTCAAGTCATTCGATGAGATTGTAAGGCGACAATTGGACCCCATTTGGCATACGTTGGGGAAGAAGACTAAGCAGCTTGTCTCAGATTTGAAAACTTTGCGAAAGTTGCTGGATTATCTTGTTAGGTACGATGCAGTGACGTATTTGAAGTATCTGGATTCATTGAGAGCATCAGAGAGTTTTCGCTCTGTATGGATATTTGCAGAGTCCAGTTATAAAATATTTGAATACGCAAAAAAACGGGTTTATCACTTTGGGAGGTCAAATGGTGAAAATTTGATAGCCCCAGCTAAGGGCGTCAAGTCCAAAAAGAGGAAGTTGGACGATAGCAACAAGGATAAAGAAGATTCTCCTGCAATGAATGACAATAGCAGGGTAATCTTGGAGGAAGTTTTGGAGGAACCACCGAAGTGGAAGGTGTTGCGTGTGAGTGAGAGGTTCTTGAAGAAATAGAAGCTGAAAGGGAGAAACAAGCTATATCAAGTGACGGATTTGTGGTTGAAAGCGCTCACGATGATGATGGCATTGTTTTAGTGGCATGTAAAGACGAACACTCGTGCGTGCAGCTAGAGGAGTGTATCAAAAGTAGTCCAAATAAGGTCATGCGAGGAGAGTGGGAGAAGTATTTGCTGAGCAAAGTGCAGTTGCACGCCTTACCAAAGCGTAACAAGAAGAAACCCCAAAACCCGAAAGGTTTCGGGGTACTTGACGGAGTGGCCCCTTTGACACCTGGCAAGAGACTAGAAGGTGGTAGTAGCATAGTAACACAAGAACATAATGCACTACTAGCAGCAGCTACTGAACTAAGCAAGCAAGCCCAAAAGGGCATCGAGATAGTGGACGATCTTCAAAAAGGGAGCTCGAAAACAGTAAAAACCAAGGCCTCAAAGAAAGATGATAAAACTAAAACCGAGGCACCATTGATAAAAGAGTCCAATCCCTCTCCTAAAAATGAATGCGAAATGAAAGAAATTAATTCAGAAAGTGTTCTCAAGAAACATTCTGATGGAAAACGGATTCCCCCGGTGCAGTTTTATGCCTATGAAAGTGGCCAGCATGTTTTTGACATTTTTAAACCGTCTGCAATTATTGTTTACCATCCTGACATTGCTTTTGTACGAGAGATTGAATTATACAAAGCAGAAAATCGCTCAAAAAGGGTGAAAGTATATTTCCTGTTTTATGAAGATTCTACAGAAGTGCAAAAGTTCGAGGCCAGTATACGCCGTGAAAATGGGGCATTTGAATCCTTGATAAGGCAGAAATCTATGATGATGTTACCAGTTGATCAGGTCGCACACGGCCTGGGACGAAATTCCGCTGGTGAGACAGACTCCCCATCAAAGCAAAATACGGTAACTAGGAAGGCTGGTGGACAGAAGGAAGCTGACAAAGAGATGCAAGTTATAGTGGATATGAGGGAGTTCATGAGCAGCCTTCCTAACGTGCTTCATCAAAAGGGTATGCGTATAATTCCGGTTACTCTTGAAGTTGGAGATTACATTTTGTCACCGTCGATATGCGTCGAGAGAAAAAGCATACAAGATCTTTTCGGTAGTTTTGCATCAGGCCGTCTTTACCATCAAGTTGAAATGATGGTTCGTTATTATCGGATACCTGTTCTTTTGATCGAGTTCTCTCAAGATAAAAGCTTCTCCTTTCAGTCAACGAGCGAGATTAGTGATGATGTCATGCCACATAATATTATATCAAAGCTGTCCTTGCTCGTTCTACATTTTTCTCGTTTGCGCATTGTTTGGTCCCGTAGCTTGCACGCAACCGCAGAAATTTTTGCATCCCTTAAAACGAATCAAGACGAGCCCGATGAAGCCAAGGCAACTAGAGTCGGAGTACCTTCAGAAGAGGGCATCGTGGAAGATGATGTTAGAGCGGAGAATTACAATACATCGGCGGTGGAGTTCTTAAGGCGGCTACCGGGCGTGACCGACTCCAACTACAGAGCCATAATGGATGGTTGCAGCAGCCTGGCGGAACTAGCGCTCCTCCCGGTGGAGAAACTGGCAGAGCTGATGGGCGGTCGTAAATCTGCCAAGACTCTCAAGGACTTCCTCGACGCAAAGTATCCCACCTTGCTATAACTTTAACAACTCCGTTTGTTGTACCGAACCATGAGTCCTTGTACCACGTGCAACAAAAGCTGTACTTTGTCGTGCTATTTTTATTGTAACATTGGTATGGCTTCAACAACCCCGGTTGAAGGTGTGAGCTAGTTCAAAGCTGTACGACGTTAAACTTGAATCTTGTGAACTTGTGGTGTCAGCATTGCGGATTTCAATAGACAATAAAAAGGCTAATATTAAGAATTAATTTGTTGTTATTTTGTTATTTTTATTTTTTTGTAACAACCAAGAATTCAGTTGGTAACAATATAACCATTGAACAATTTAGAATACACATCTGATCAAACCACATTATATATCTAATCATGGAACAATGCA
>Hecastocleis_TRINITY_DN6488_c0_g1_i1-AT5G41150
CGGAAACCGAGGGAAGAAAATGGTTCAATTCCATGAGCACATAATCGCCGATCTGCTCGAAGAACCCACCGCCGGCGGCGGCCTAGTGGTTCTTTCTTCCGGACTTGGTCTTCACAAACTCATCGTGGCCTTCCTCCACCTCCACCATCCTTCCCAAGGTACTCTCCTCATCCTCTCTGCATCCCCTTCCCAAAAACACTCCATCCTTACCTCCCTAAACCCTAACCCTTACAACGAAAGTATCAATTCTCCGTCCGAGATCACTTCGGACCTTCCCGCACATCAGCGCCTTTCCCTCTACTCCTCCGGCAACGCCTTTTTTATCACCTCCCGTATCCTCATCGTCGACCTCCTCACTCGCCGCCTCCCTACCTCCGCCGTGGCTGGGATCATCCTTCTTAATGCACATTCTCTATCGGAAACGTGTACTGAGGCTTTCATTGTAAGGATTCTTCGGTCGTCGAATAAGAATCTATATGTGCGTGCTTTTTCGGACAAGCCCCATGCTATGGTCGCTGGATTCGCTAAGGCTGAGCGAACACTTAAATGCTTGTTTCTCAGAAAACTCCATCTGTGGCCCAGGTTTCAGGTATATGTATCTGAAGATCTGGAGAGAGAACCACCGGAAGTCGTGGATATCAGGGTTCCCATGTCTGCTTACATGGTGGGGATTCAGAAAGCAGTGATTGAGGTCATGGATGCTTGTTTGAAGGAGATGAGGAAGACTAACAAGGTTGATGTGGAGGATTTAACTGTGGAGAATGGCTTGTTTAAGTCATTTGATGAGATTGTGAGACGGCAGTTGGATCCAATTTGGCATACATTGGGGAAGAAGACTAAGCAACTTGTCTCAGATTTGAAAACCTTGCGGAAGTTGCTGGATTATCTTGTTAGGTACGACGCCGTGACATATTTAAAGTATTTGGATTCATTGAGAGCATCAGAGAGTTTTCGCTCTGTATGGATATTTGCAGAATCCAGTTATAAGATCTTTGAGTATGCGAAAAAACGGGTTTATCATTTTGGGAGGTCAAACAGTGAAAATTTGATTGGCCCGGCTAAGAGCGGGAAGTCCAAAAAGAGGAAGTTGGATGATAGCAACAATGGTAAAGATGATTCTCTGGCAATGAATGCTGATAGTAGGATAATTTTGGAGGAAGTCTTGGAGGAGGCACCAAAGTGGAAGGTCTTGCGTGAGGTTCTTGAAGAAATAGAAGAGGAAAGGGAGAAGCAAGCTATATTGAATGATAAATGTGTAGTTGAAAGTTCTCAAGATGATAATGGCATTGTTTTGGTTGCATGTAAAGATGAACACTCATGCATGCAGCTTGAGGAGTGTGTTAGAAGCAGTCCCAATAAGGTCATGCAAGGAGAATGGGAGAAATATTTGCTGAGCAAAGTGCAGTTGCATGCCTTACCAAAGCGTAATAAGAAGAAACCCCAAAACCCTAAAGGTTTCGGAGTGCTTGATGGAGTGGTCCCTTTGACACCTGGAAAGAGAGTAGAAGGTAGTAGCTTAGTGACACAGGAACATGATGCCCTTCTAGCAGCAGCAACCAAAATAAGCAAGGAAGCCCAAAAAGGTGTTGAAATAGTAGTTGATCTTCAAAATCTTGTGGTCAGTAAAAGACGTGGAAAAGGGATCTCGAAAGGAGGAAACAGGAAATCCTCAAGAAATGATTCTTTGAGAGATGATAGAAATAAAATTGAGGTTGCATTGAGAAAAGAATCTCAGCCCTCTCCTGAAAATGAAGACAAAGAAGTTAAAAATAATCCAGTGAGTGAACATGCAACAATAGGCAGAAGTATCCTCAAGAAACATGCAGAAGGCGCTGATGTCGAGCAACTAACGAATGGAAAACGGATCCCTCCAGTGCACTTTTATGCCTATGAAAGTGGTCAACAAGTACTTGACGTTTTAAAGCCCTCTGAAATTATTGTTTACCATCCTGACATTGCTTTTGTACGAGAAATTGAAGTATATAAAGCTGAAAATCTGTCGAAAAGGGTGAAAGTGTATTTCCTGTTTTATGAAGATTCTACGGAAGTGCAGAAGTTTGAGGCTAGTATACGCCGAGAAAATGGAGCATTTGAATCCCTGATAAGGCAGAAATCGATGATGATGTTGCCAGTTGATCAGGTTGCTCATGGCCTGGGTCGACGTTCGACCGGTGAGACAGAATCTCCATCAAAGCAAAATATGGTAACTAGGAAGGCAGGTGGGCAGAAGGAAGCTGTCAAAGAGATGCAAGTCATAGTGGATATGAGAGAGTTCATGAGCAGCCTTCCAAATGTACTTCATCAAAAGGGCATGAACATAATACCTGTCACTCTGGAAGTTGGAGATTACATTTTGTCACCAATGATATGTGTTGAAAGAAAAAGCATACAAGATCTTTTTGGTAGTTTCGCATCAGGCCGTCTTTATCACCAAGTCGAAATGATGGCGCGTTATTACCGGATACCTGTTCTTTTGATTGAGTTTTCACAAGACAAAAGCTTCTCGTTTCAGTCAACTAGTGAGATTGGTGATGATGTCACGCCACATAACATTATCTCAAAGCTATCTTTGCTCGTTCTGCATTTTCCTCGTTTGCGAATTGTCTGGTCGCGAAGCTTGCATGCAACTGCTGAAATTTTTGCGTCTCTTAAAACTAATCAAGACGAACCTGATGAAGCTAAGGCAACTAGAGTTGGAGTGCCTTCAGAAGAGGGTGTCGTGGAAGATGATGTTAGAGCTGAAAATTACAATACATCTGCGGTTGAGTTCCTAAGGCGGCTACCAGGGGTAACTGATTCCAACTATAGGGCCTTAATGGATGGGTGCAGTAGCTTGGCGGAGCTTGCCCTCCTTCCGGTGGAGAGACTCGCTGAGCTAATGGGTGGCCAGAAATCCGCCAAGACTCTAAGGGACTTTCTTGACGCCAAGTATCCCACCTTGCTATAATTTCACTCTTAAAGGCACTGGTATGTCTCAAACACTGCATTTGTTGTACAATAGCGGAAGCAAATAAAATCCTGCATGACCAAATCCAGATTTTAGCGTGTACCCGTTGCTCTGGGTTTGGTTGCTTGATCTTTGGGAAAAAGTTTACTCTACATTTATTTGTTGTCGTAAACAAGAACCCATTGCGGTTCATCGTTCGTTGTTGTGTTATTTTATTGTTACATTGCACATCATGATCCATTAAGGTTATGCTTTTGGGTTGATTCAATGTATTTTGACTCTCGGTCG
>Stifftia_TRINITY_DN7536_c0_g1_i1-AT5G41150
GAAGAAATGGTACAATTCCACGAGCACATAATCGCCGACCTCCTCGAAGAACCAACCGCCGGCGGCGGCCTAGTCGTCCTCTCCGCCGGACTTGGCCTACACAAACTTGTCGCCGCCCTTCTCCACCTCCACCACCCGTCGCAAGGTACTCTCCTCATCCTCTCCGCCTCCCCTTCCCAAAAACACTCCATCCTTTCCTCCCTAAACCCTAACCCTAACAACGAAATCACCAATTCGCCGACCGAGATCACTTCCGACCTCCCCGCCCATCTCCGTCTTTCCCTCTACTCCTCCGGCAACGCCTTCTTCATCACCTCCCGTATCCTTATCGTCGACCTCCTCACTCGCCGCCTCCCTACCTCCGCCGTGGCCGGGATAGTCCTCCTCAATGCACATTCTCTGTCGGAAACGTGTACTGAGGCTTTCATTGTAAGGATTCTTCGGACGTCGAATCAGAATCTTTATGTTCGTGCGTTTTCGGACAGGCCCCATGCTATGGTCTCTGGATTTGCTAAGGCTGAGAGAACGCTTAAATGCTTGTTTATCAGAAAACTTCATCTGTGGCCCAGGTTTCAGGTGTATGTATCGGAAGATCTGGAGAGGGATCCACCAGAAGTAGTGGACATCAGGGTCCCCATGTCTGCTTACATGGTGGGGATTCAGAAAGCGGTGATCGAGGTCATGGATGCTTGTTTGAAGGAGATGAGGAAGACTAACAAGGTTGACGTGGAGGATTTAACCGTGGAGAATGGCTTGTTTAAGTCATTTGATGAGATTATAAGGCGGCAATTAGATCCAATTTGGCATACATTGGGGAAGAAGACCAAGCAGCTTGTCTCGGATTTGAAAACCTTGCGGAAGTTGCTGGATTATCTTGTTAGGTATGATGCAGTGACATTTTTGAAGTATTTGGATTCATTGAGAGCATCCGAGAGTTTTCGCTCTGTATGGATATTCGCAGAGTCCAGTTATAAGATCTTTGAGTATGCAAAAAAACGGGTTTATCACTTTGGGAGGTCAAATGGTGAAAATTTGATTGCCACGGCTAAAAGCGTGAAGGTCAAAAAGAGGAAGTTGGATGAGAGCAACAAGGATAAAGAAGATGCTCAGGCGATGAATGCCCATAGTAGGATAATTTTGGAGGAAGTCTTGGAGGAGGCACCAAAGTGGAAGGTGTTGCGTGTGAGTGAGAGGTTCTTGAAGAAATAGAAGCGGAAAGGGAGAAGCAAGCTATATCAAGTGAGGAATGTGTTGTTGAAAGTACTCAAGATGATAATGGCATTGTTTTGGTTGCATGTAAAGATGAACACTCATGTGTGCAGCTTGAGGAGTGTGTCACAAGCAGTCCAAATAAGGTCATGCGAGGAGAGTGGGAGAAATATTTGCTGAGCAAAGTGCAGTTGCATGCCTTACCAAAGCGTAATAAGAAGAAACCCCAAAACCCTAAAGGTTTCGGAGTACTTGACGGAGTGATCCCTTTAACACCTGGAAAGAGAGTAGAAGGTAGTAGCTTGGTAACACAGGAACATGACGCGCTACTAGCAGCGGCAACCGAAATAAGTAAGCAAGCCCAACAAGGTATCGAAATTGTAGACGATCATCAAAATTGTGTGGTCAGCAAAGGGCGTGGAAAAGGGAGGTCGAAAGGAGGAAACAATAAGTCCTCAAGAAATGTCTCCTTGAAGAGAGATGATAGAAATAAAATTGAGGCAGCAGTGACAAAAAAATCTGAGCCCTTTCCTGAGAATGAAGGCAAAAATGTTGAAAATAGTTCAGTGAGTGAACATGCAACAATAGGCAGAAGTGTTCTCAAGAAACATGCTGAAGGGGCTGATGATGAGCAAATGAGAAATGGAAAACGGATTCCTCCAGTGCACTTTTATGCCTATGAAAGTGGTCAGCAAGTACTCGACATTTTGAAGCCCTCTGCTATTGTTGTTTACCATCCTGACATTGCTTTTGTTCGAGAAATTGAAATATATAAGGCTGAAAATCCCTCAAAAAGGGTAAAAGTTTACTTCCTGTTTTATGAAGATTCTACAGAAGTGCAAAAGTTTGAGGCCAGCATACGCCGTGAAAATGGAGCATTTGAATCCTTGATAAGGCAGAAATCAATGATGATGTTGCCAGTTGATCAGGTCGCACATGGTCTGGGGCAAAATTCTGCCGGTGGGATAGAATCTCCATCTAAGCAAAATATGGTAACCaggaaggcaggtggaaggaaggaagCTGATAAAGAGATGCAAGTCATAGTGGATATGAGGGAGTTCATGAGCAGCCTTCCAAATGTACTTCATCAGAAGGGCATGCACATAATACCGGTTACTCTAGAAGTTGGAGATTACATTTTGTCACCATTGATATGCGTGGAGAGAAAAAGCATACAAGATCTTTTTGGTAGTTTTGCATCAGGCCGTCTTTACCACCAAGTTGAAATGATGGCGCGTTATTATCGGATACCTGTTCTTTTGATCGAGTTTTCACAAGACAAAAGCTTCTCGTTTCAGTCAACGAGTGAGATTGGTGATGATGTCACACCACATAATATCATATCAAAGCTGTCTCTGCTCGTTCTACATTTTCCTCGTTTGCGAATTGTCTGGTCGCGTAGCTTGCATGCAACTGCAGAAATTTTTGCCTCTCTTAAAACTAATCAAGATGAACCTGATGAAGCTAAGGCAACCAGGGTTGGAGTGCCTTCAGAAGAGGGTGTTGTGGAAGATGACGTTAGAGCTGAGAATTACAATACATCTGCTGTGGAGTTCTTAAGGCGGTTACCAGGTGTGACCGATTCCAACTACAGGGCCATAATGGATGGGTGCAGCAGCTTGGCCGAACTGGCCCTCCTTCCGGTGGAGAGACTCGCTGAACTAATGGGTGGCCAGAAGTCCGCCAAGACCCTGAGGGATTTCCTCGACGCCAAGTATCCCACCTTGCTGTAACTTCGCTCCAAAAGGCAATGGTATGTCCAACCGCTGCTTTTGTTGTACAATATGGGAATCAAATAATGTCCCACACGACCAAGTCCAGAGTACTAACTTGTACTCCGTGCAAGAAAGTTGTACATTGCTATGGGTCTTGTTTCTTGAGCTCTGGGAAAGGTTTTCCCCAACATTTACCTTAATTTGTTGTCGTAAACGAGCCCAATATTGCGGCTCATCGTTGGCTGTTGTCCTATTTTTATTGTAACATTGCATATAATGAATCATTATTTCATCAATGTTATGTATTCGGATCGAAATAAGGTAGTTGACTCACTATCTCAAGTCTCGAACGTTTCTATTGTTGTTGAACATGACGATGCCATTTTGTTGCCTTGATGTACAAGCTTTGGAAAG
>Centrapalus_pauciflorus_TRINITY_DN4714_c0_g1_i1-AT5G41150
CGCCCACCACATCCCCACCATAGCCTACCGCCTTCCACCGTCGCCTTCTTCTCAGTCCTCCTCACTGACTGCCACCACCTCTTTCCTCCAGATCGGTGCTCTGCCTCCTTCTTGCCGCCTATCACACCGGCGCTCTAGCTGCCTACAACCACCTCCACGTTTTTCGGGTTTTCAGTTTAGGGTTTGTACAGGTTATGGTTTCTTCCATTGTTTTGATTTCTCCTCAGGAAAATGGTTCAATTTCACGAGCACATAATCGCCGATCTTCTCGAAGAACCCGGCGCCGGTGGCGGTCTGGTTGTTCTCTCTTCCGGACTTGGTCTTCACAAACTTATCTCCGGTCTTCTCCATCTCCACCACCCATCCCAAGGCACTCTTCTCATCCTCTCTGCATCTCCTTCCCAGAAGCACTCCATCCTCACCTCCCTAAACCCTAACACTAACAACGAAATTACAAATTCACCGTCCGAGATCACTTCCGACCTCCCTGCACATCATCGCCTTTCCCTCTACTCCTCCGGGAACGCCTTCTTTATCACCTCTCGTATCCTCATTGTCGACCTACTCACTCGCCGCCTCCCAACCTCTGCCGTGGCTGGGATTATTATCCTCAATGCACATTCTCTTTCGGAAACTTGTACTGAGGCCTTCATTGTAAGAATTCTCCGGTCGTCGAATAAAAATCTATATGTTCGTGCGTTTTCCGATAGGCCACATGCTATGGTTTCTGGTTTTGCTAAGGCGGAGAGAACACTAAAATGCTTGTTTCTTAGGAAACTCCATTTGTGGCCCAGGTTTCAGGTATATGTATCAGAAGACCTAGAGAAGGATCCACCAGAAGTTGTGGACATTAGGGTACCTATGTCTGCATACATGGTGGGGATTCAGAAAGCGGTGATTGAAGTCATGGATGCTTGTTTGAAAGAGATGAGGAAGACTAACAAGGTTGACGTAGAGGATTTAACTGTAGAGAATGGCTTGTTCAAGTCTTTTGATGAGATTGTGAGGCGGCAATTGGATCCGATTTGGCATACATTGGGTAAGAAGACTAAGCAGCTTGTCTCAGATTTGAAAACCTTGCGGAAGTTGCTGGATTATCTTGTTAGGTATGATGCAGTGACTTATTTAAAGTATTTGGATTCACTGAGAGCATCAGAGAGTTTTCGCTCTGTATGGATATTTGCAGAGTCCAGTTATAAGATCTTTGAGTATGCAAAAAAACGGGTTTATCACTTTGGGAGATCTAACAATGAAAGTTTAACTGCCATGGCTAAGGGTGGGAAGTCCAAAAAGAGGAAGTTGGATGATAGCAACAAGGATGATGAAGATTCTGGGTTGATGAATGCCAACAGGGTAATTTTGGAGGAAGTCTTGGAGGAGGCACCAAAGTGGAAGGTTTTGCGTGTGAGTGAGAAGTTCTTGAAGAAATAGCAGAAGAAAGGGAGAAGCAAGCTACATCAAGTGATGAATGTGTTGTTGAAGTTGCACAAGATGATAATGGCATTGTATTGGTTGCATGTAAAGATGAACACTCCTGTGTGCAGCTTGAGGAATGCATCACAAGCGGCCAAAACAAGGTCATGCGAGGAGAGTGGGAGAAATATTTGCTGAGCAAAGTGCAGTTGCAAGCCTTACCAAAGCGTAATAAGAAGAAACCCCAAAACCCTAAAGGTTTTGGAGTACTTGATGGAGTGGTCCCTTCGACGTCTCCTGGAAAGAGAGTAGAAGGTAGCAGCTTAGTAACACTAGAACATGATGCGTTACTTGCAGCAGCAACTGAAATAAGTAAGCAAGCCCCAAAAGGCATAGAAATAATAAATGACCCACAGAATTCTGTGGTTGGTAAAGGACAGCAAAGAGGGAGCTCGAAAGGTAGGAACAAGAAGTCCTCAAGAAGCGTGTCATTAAAGAGAGATGATAAAAATGAACCCGAGTCACCATTGCTAAAAGAACCACGGCTGTCTTCCGAAAATGGAGGGAAAAGAGTTGACAATAATCCAGCAAGCGAATTTCAAATTCTCCACACAAGTGTTCTCAGGAAGCATGCAGAAGAGGCTGATGTTGAGCAGCTGAGAAATGGAAAACAGATCCCTCCAGTGCACTTTTATGCCTATGAGAGCGGTCTGCAAGTACTTGACATATTGAAGCCCTCTGCGATTGTTGTTTACCATCCTGACATTGCTTTTGTACGAGAAATTGAAATATATAAAGCTGAAAATCCTTCAAAAAAGGTGAAAGTATATTTTTTGTTTTATGAGGATTCTACAGAGGTGCAAAAGTTTGAGGCCAGTATACGCCGTGAAAATGGAGCATTTGAATCCCTGATTAGGCAGAAATCGGTGATGATATTGCCAGCTGATCAGGTTGCCCATGGCCTTGTTCAAAATTCCAGTGTAACAGAATCTCCATCAAAGCAAAATATGGTAACTAGGAAGGCAGGCGGACAGAAGGAAGCTGACAAAGAGATGCAAGTGATAGTGGATATGAGGGAGTTCATGAGCAGTCTGCCAAATGTACTTAATCAGAAGGGCATGAACATAATACCGGTTACTCTGGAAGTTGGAGATTACATCTTGTCACCAATGATATGTGTGGAGAGAAAAAGCATACAAGATCTTTTTGGTAGTTTTGCATCAGGCCGTCTTTACCACCAAGTTGAAATGATGGTGCGTTATTATCGGATACCCGTTCTCTTGATCGAGTTTTCACAAGACAAAAGCTTTTCATTTCAGTCTACGAGTGAGATTGGTGATGATGTCACACCCCATAATATTATATCAAAACTATCTTTGCTCGTTCTGCATTTTCCTCGTTTGCGAATTGTCTGGTCGCGTAGCTTGCATGCAACTGCAGAAATTTTTGCTTCTTTGAAAACGAATCAAGATGAACCTGACGAAGCTAAGGCAACTAGAGTTGGAGTACCTTCAGAAGAGGGTGTTGTGGAAGATGATGTTAGAGCTGAGAATTACAACACATCTGCTGTTGAGTTCTTAAGGCGGTTACCGGGGGTGACGGATTCCAACTACAGGACCATAATGGATGGGTGCAGCAGCTTGGCCGAGCTTGCCCTTCTTCCTGTGGATAGACTTGCTGAACTAATGGGCGGCCAGAAATCCGCCAAGACTCTCAGGGAATTCCTTGATGCAAAGTATCCAACGTTGCTATAACTTAACCACTGCATTTGTTGTAGGATATGGGAATAAAATAAAGATACTGCTCGTCGGTCGCACAAACTTTGGGAAACAATTTATCCCTGGCATTCACCTTAATTTGTTTGCCGTAACGTAAGCGAGCTCCCATACTTGTACTTTTTATTGTCACATTGATATCAGTTTTTTCTATTTCATTTGTCATGTTTTTGATTTGATCTGGTTGAGTTTTATGTTTTATTGAAATTCAAGATGATGCATATGAGCAAAATGCTTTGAAAGTTATTATATACCTTATGACTTGAGTGACAAA
>Conyza_canadensis_TRINITY_DN2311_c0_g2_i1-AT5G41330
AGAACAGGAAATCTTCCATCAAAAGCCAAAAACTTTGAAATCCAAGATATCATTTTTGAAGCAAGATTTTATGGCATTGATGATATCCTTGTTCAATCTCAATCAAGCCCATCTCAATTTGAAGCTTTTGGCCTTGAAAAATCATTGCTTTTATCACTTAATGGCAGAGATTCACCTTCTGCAATTGCAGCAACACCTAATGGGTCAGTTCATGTTTCTCATGGTAGCAAAATCACATCTTTTGATTGGTCTTTACAAAGAAAGTCAACAACTTTGACCAGTTTTACAGCTATTGATTCTTTGTTAGCTTTGTCACCAAATGTTGTGGCAGCTGGTGCTACAGATTTTTCTGGGCTGCAGATTCTTGATCTTGATTTGGGGTATGTTAGACAAACATTAAACTGGGAAAATGTTACCAAGTCTAGCTCAACTGTTCAAGCCATTGGGGTTTCTTCTGAGTTTTTGTTCACTAGTTTTGAGTCAGGTCGAAGGAACTCGAATTCGATTATGGTTTATGATCTGAATAGTTTTAAAGCTGTGTCTGAAATTGCTCATAATGAAATATTTGGTGCTGATCTTGACTCTGCAATTCCATCTACAAAGCTGAATTGGGTTCCTAGTCTTAATTTATTAATGGCTTCAGGGTCTCATAGTGGTCCTTTGGGTGTTTCAGGAAATATAAAGTTTTGGGATATAAGATCAGGGAATGTAGTTTGGGAAATGAAAGAAAATGTTGATTGTTTTTCGGATATAACGGTTTCAGACACTCTTTCGGCTATTTTCAAGATTGGTATTAATTCAGGAGAGGTTTCTTATATTGATTTACGAAACTTTGGGACTTCTAACTCATGGCATTGTCTTGGTGATGGCCGAAAAGTTAACAATGGAAAGAAAGAAGGGTTTGGTTGCAAGATTGAAACCCATGGGAATCAAGTTTTTTGTGGTAATCAAGGGGAATTAGAGTTATGGTCAGAGGTTTTGATGGGTTCATCCAAGAATGGAAAAGATCGAATCTTTAGGAGAAACACATTAGGAAGAGCGAAGGATTTGGGTGGAAATAGGATCACGAATATGTGTTTTGGAGGAAACAAAATGTTTGTATCGAGGAAGGATCAGCAATGTGTTGAAGTTTGGCAAAGCTCAGGCCTAGCGCGAAGATTTTGATCCTTTGAAGTGTTAAAGTTATTTATTTTATAGCTAGCTAGTTTGTAAAGCTTATGTTCTATCGATTGTTTGATTTTAGTTCGATTGCTAATAATAAAAGTAGTGATCGTTACGGTTAATGCCAGTATTGTATCCAAC
>Matricaria_matricarioides_TRINITY_DN5328_c0_g1_i1-AT5G41330
CAACAACAATCTTTCTTCACATTTCATAAAAAAAAAAACATGCCACCTTTCTCACAATCAATCCCGATCTCAAATGGCTTCTCCCAAAAATCTAACCAAAAACAACAACAACCATCTTCCAATATCATTACCATTGATGTTGGAGGGCATCTTTTCCAAACCACAAAACAAACCTTAACCTTAACAGGCTCCAACACCCTTTTCACAAATCTTTTCAATGAACCAAACATGATACCTTTCATAGATAGAGACCCTGAAATGTTTTCCATCTTGTTGTCTTTATTAAGAACAGGCTATCTACCTTCTAAAGCTAAGGAGTTTGACATGCAAGATATTATATTTGAGGCTAAGTTCTATGGTATTGATCACATACTTGTAGAATCTTTGTCTAGTGCTTCTCATTTTGAGCCTTTTGGTTTAGAGAAATCTGTCATTTTGCCTCTTAGTGGGAGAGATGTGCCTAGCTCTATTGCAAGTACCAAAAATGGGTCTATTTGTGTTGCACATGGTAGTAAGATCACATCTTTTGATTGGTCTTTAAATAGAAAGTCTACAATGCTAACCAGCTTTACTGCTATCGATTCCTTGTTAGCATTAAGCTCGAATGTTTTCGCAGCTGGTGCTACTGATTTTAATGGCCTGCAGATACTTGATATTGAAAAAGGATATGTTAGGCAGAATTTGACTTGGGAAAATGTTACTAAATCCAGCTCAACTGTGCAGGCAATTGGTGTATCAGATGATTATTTGTTTACTAGTTTTGAGTCAGGACGTAGGAACTCGAATTCGATTGTGATTTATGATGTGAAAGATAGTTTCAAAGTGGTTTCGGAGATAGCGCGTAATGAAATCTTTGGTGCTGATCTTGACTCAGCTATCCCTTCGACGAAATTGAATTGGGTACCTAGTGTTAACTTATTAATGGCCTCAGGGTCGCATAGCGGTCCTGCAGGTGTTTCGGGTCATATTAAGTTTTGGGACATAAGATCAGGGAATGTAGTTTGGGAGATTAAGGAAAAAGTTGACTGTTTTTCAGATATCGCGGTTTCTGACACCCTTTCGGCTGTTTTCAAAGTTGGTGTGAATTCGGGTGAGGTTTCTTATATCGATTTAAGAAATTTTGGGTCTAGTAATACTTGGAATTGTCTTGGTGACGCGCGAAAAGCTAGTACGGGTAAGAAAGAAGGGTTTGGAAGTAAAATCAAGTGTCATGGGAACCAAGTGTTTTGTGGCAAACAAGGGGAGTTGGAGTTATGGTCTGAAGTTTTGATGGGTGCGTCGAAAAATGGTAAAGATCGAGTCTTTAGGAAGAACGTATTGGGTAGAGCGAAGGATTTGGGTGGAAATAGGATTACGAATATGGGTTTCGGGGGAAACAAGATGTTTGTAACGCGAAAGGATCAGCAATGTGTCGAAGTGTGGCAA
>Tanacetum_parthenium_TRINITY_DN7913_c0_g1_i1-AT5G41330
CATAAACTCATAACATAACCACCATAATAACATAACCCACAAATTTTTCTTCACAAAAGAACCAAACCTCATTTCATATATTGCAAAAAAACATGCCACCTTTCTCACAATCAATCCCAATCTCAAATGGCTTCTCCCAAAAATTTAACCAAAACCAAAAAAAACAACCATCTTCCAATATCATCACCATTGATGTTGGAGGACAGCTTTTTCAAACCACAAAACAAACCTTAACCTTAACAGGGTCCAGCACCCTTTTCACAAATCTTTTTAATGAACCAAACATGATACCTTTTATTGATAGAGACCCTGAAATGTTTTCCATCTTGTTGTCTTTATTAAGAACAGGCTATTTACCTTCTAAAGCTAAGGATTTTGATATGCAAGATATTATATTTGAAGCTAAGTTTTATGGTATTGACCACATACTTGTTGAATCTTTGTCTAATGCTTCTCATTTTGAGCCATTTGGTTTAGAAAAATCTGTCCTTTTGCCGCTTAGTGGGAGAGATGTGCCTAGCTCTATTGCGACTACGAAAAATGGGTCTATTTCTGTTGCACATGGTAGTAAGATCACATCTTTTGATTGGTCTCTAAATAGAAAGTCTACAATGTTAACTAGCTTTACTGCTATTGATTCTTTGTTAGCATTAAGCGCGAACATTGTTGCAGCTGGTGCTACTGATTTTAATGGGCTGCAGATACTTGATATTGATAAAGGATATGTTAGGCAAACTTTGAGTTGGGAAAATGTTACTAAATCCAGCTCAACTGTGCAAGCAATTGGTGTTTCTGATGATTACTTGTTTACTAGCTTTGAGTCAGGACGAAGGAACTCGAATTCGATTGTGATTTATGATGTAAAAGATAGTTTTAAAGTAGTTTCAGAGATAGCGCGTAATGAAATCTTTGGTGCTGATCTTGACTCAGCTATCCCTTCTACGAAATTAAATTGGGTACCTAGTGTTAACTTGTTAATGGCCTCAGGGTCGCATAGTGGTCCTTCAGGTGTTTCGGGTAATATTAAGTTTTGGGACATAAGATCAGGGAATGTAGTTTGGGAGATTAAGGAAAAAGTCGACTGTTTTTCAGATATCGCGGTTTCTGACACCCTTTCGGCTGTTTTCAAAGTTGGTGTGAATTCGGGTGAAGTTTCTTATATTGATTTAAGAAATTTTGGGTCTAGTGATTCGTGGAATTGTCTTGGTGACGCGCGAAAAGTTAGTACTGGTAAGAAAGAAGGGTTTGGATGTAAAATCGAGTGTCATGGGAACCAAGTGTTTTGTGGCAAACAAGGGGAGTTGGAGTTGTGGTCTGAAGTTTTGATGGGTGCGTCGAAAAATGGTAAAGATCGAGTCTTTAGGAAGAACGTTTTGGGTAGAGCGAAGGATTTGGGTGGAAATAGGATTACGAATATGGGTTTCGGAGGAAACAAGATGTTCGTAACGAGAAAGGATCAGCAATGTGTCGAAGTGTGGCAAAGTTCAGCTAGAAGATTTTGATTGTTTCAAGTGCAGACACATTGTTATTCTTTCGTTCGTTTAAATGTAAATGAATTTCATTCGTTTAATATTAATGGTTTAGGTAATCTTATATCCAAAAATTTGCAAATTATCTATAATTAAGCTATAGGATCAATTGAATGTGTACAAAGTTTGGATTTTGAAATGGATGTCAAGGG
>Eclipta_TRINITY_DN817_c0_g1_i3-AT5G41330
AAGCAAACTGCCACTCTAACAGCCGCCTCTGTTTGACTATCAATCATGCATGTTGACCACAATCCAACCACTCATTTGATTCTTGCCTTCCTCATCTACAAAACCAACAATCTGGCCATCATTCCACCACTATTTTACACAATCTTGCCTTCAAAAAATTTCAAGAAAAACCAAACCACATTCTCAAATCTTGATAAAAATGCCTCCTTTCTCACAATCAGGCCCTATCTCAAATGGGTTTTCAGTTTCCCACAATACCCAAAAAATCAACCACCAAAACCACAACTCTTCCACCAATATCATCACCATTGATGTAGGTGGTCAACTCTTTCAAACCACCAAACAAACCCTAACCCTAGCTGGCTCCAAAACCCTTTTCTCTAATCTTTTTGATTCTTCATCTGAACCAAACACCATCCCTTTCATTGACAGAGACCCTGAATTGTTCTCAATCCTTCTTTCTTTATTGAGAACAGGTAATCTCCCATCAAAAGCCAAATCTTTTGACATTCAAGATATCATCTTTGAGGCAAGATTTTATGGAATTAGTGATGTTCTTGTTCAATCTCAATCAAACCCATCTCAATTTGAACCTTTTGATCTTGAAAAATCAGTGCTTTTGCCTCTTAGTGGCAGGGATTCACCTTCTGCTATTGCAACAACACCAAATGGGTCTGTTCATGTCTCACATGGTAGCAAAATTACATCTTTTGATTGGTCTTTACAAAGAAAGTCAACAACTTTGACCAGTTTTACAGCTATTGATTCTTTATTAGCTTTATCCCCAAATGTTGTGGCAGCTGGTGCCACTGATTTTTCTGGGCTGCAAATTCTTGATCTTGATTTGGGTTTTGTAACACAAACACTAAATTGGGAAAATGCAACTAAATCTAGCTCAACTGTTCAAGCAATTGGGATTTCACCTGAATTTTTGTTTACTAGTTTCGAATCAGGAAGAAGAAATTCAAATTCTATAATGGTTTATGATCTTAATAGTTTCAAAGCTGTTTCACAGATTGCTCGTAATGAAATCTTTGGTGCTGATCTTGGTTCTGCAATCCCATCAACCAAATTGAATTGGATTCCCAGTTTTAATTTGTTAATGGCTTCAGGGTCTCATAGTGGTCCATGTGGTGTTTTAGGAAACATAAAGTTTTGGGATTTAAGATCTGGGAATGCAGTTTGGGAGATCAAGGAAACTGTTGACTGTTTTTCGGATGTCGCGATTTCTGATACCCTTTCAGCTGTTTTCAAGATTGGTGTAAACTCAGGAGAGGTTTCTTACATTGATTTAAGAAAGTTTGGATCTTTTGACTCATGGAGTTGTCTTGGTGACATTAGAAAAGTGAACAATGTAAAGAAAGAAGGGTTTGGTTGCAAGATTGAAACACATGGGAATCAAGTTTTTTGCGGTAAGCAAGGCGAATTGGAACTATGGTCAGAGGTTTTGACGGGATCGTCGAATAATAGAAAAGATCGAATCTTTAGGAAGAATGTTTTAGGAAGATCTAAGGATTTGGGTGGAAATCGGATCACGAATATGGGTTTTGGTGGAAATAAAATGTTTGTGACGAGGAAGGATCAGCAATGTGTTGAAGTTTGGCAAAGTTCGGTTAGAAGATTTTGATTGTTAGGAGTCTTGATTCTTGAAATTGTTATTCTTTTGTTTGTAAATTGGTTTTGTGTTGTATCAATCGTTAGATTGCTAAGAAGGAAACTAGTGATCACATGTAAATAAAATATTCTCCATGATTTGTAATTTACATAAAGTATTGAACTTTTATCAATGGGTCA
>Gaillardia_TRINITY_DN39083_c0_g1_i1-AT5G41330
TCAACAAAAAATCTCACATTTCCTCTCTCAAATCCTCAAGAAACTCAAATCCCATTCTCAATTTGTGCACAAGATGCCTCCTTTCTCACAATCAAGCCCTATCTCAAATGGGTTTTCACACAAAATCAAACCCCAAAACAACCACCCTTCTTCCAATATCATCACCATTGATGTGGGTGGTCAGCTTTTTCAAACCACCAAACAAACCCTAACCCTAGCTGGCTCCAAGACCCTTTTCTCTCATCTCTTTGATTCATCTGAACAAAACTGTACCAACAACAACAACAATATCCCTTTTATTGACAGAGACCCTGAATTGTTCTCTGTTCTTCTTTCTTTATTAAGAACAGGCAATCTCCCATCAAAAGCCAAGGCCTTTGACATTCAAGACATCATCTTTGAAGCGAAATTCTATGGGATTAGCGACCTTCTTGTGCAATCTTTATCAAACCCATCTCAATTCGAACCATTCGATCTCGAAAAGTCGAGGATTTTGCCTCTGAGCGGCAGGGATTCGCCTTCTGCAATTGCAACAACTCCAAACGGGTCGGTTCATGTGTCTCACGGTAGCAAGATTACATCTTTTGACTGGTCTTTGCAAAGAAAGTCAACGACTTTGACCAGTTTCACAGCTATTGATTCCTTGTTAGCTTTATCAGCAAATGTTGTGGCAGCTGGTGCTACAGATTTTTCCGGGTTGCAAATTCTTGATCTTGATTTGGGCGTTGTTCGAAAAACCCTAAATTGGGAAAATGCAACTAAATCAAGCTCAACTGTTCAAGCAATTGGGACTAATCCTGAATTTCTTTTCACTAGTTTTGAATCAGGGAGAAGGAATTCAAACTCTATCATGGTTTATGATCTTAATACTTTCAAAGTTGTTTCCAAGATTGCTAGCAATGAAATCTTTGGTGCAGATCTTCATTCTGCAATCCCATCAACTAAATTGAATTGGGTTCCTAGTCTTAATCTGTTAATGGCTTCTGGGTCACACAGTGGTCCATCTGGGGTTTCAGGAAATATAAAGTTTTGGGATATAAGATCTGGGAATTCAGTTTGGGAAATCAAAGAAACAGTTGACTGTTTTTCAGATGTTACAGTTTCTGATACCCTTTCAGCTGTTTTCAAGATTGGTGTAAACTCAGGAGAGGTTTCCTACATTGATTTAAGAAACTTTGGATCTTCAAACTCATGGAATTGCCTTGGCGACGAGGCGAAAATCAACAACTTGAAGAAAGAAGGGGTTGGGTGCAAGATTGAGACACATGGGAACCAAGTTTTTTGTTCTAAGCAAGGGAAATTGGAGTTGTGGTCGGAGGTGTTGATGGGGTCGTCGAATTATGGTAAAGATCGAATCTTTAAGCGAAATGTGTTGGGAAGAAGTAAGGATTTGCTTGGAAATAGGATCACGAGTATGGGTTTCGGAGGAAATAAGATGTTCTTGACGAGGAAGGATGAGCAATGCGTTGAAGTTTGGCAAAGCTCGGCGAGAAGATTGTGATTGCGATTGCGAATAAGTCTTGAAATTGTTATTATTTTGTTTGTTGATTGGTTTCTACCCTAAATTGTAAATGTAATGTTGTATGTACAATTAGCAATTTGCATAATCTATTCAACCTTTAGGATCAAGGGGAT
>Marshallia_TRINITY_DN10697_c0_g1_i1-AT5G41330
GCCGCTTTTCCATTCCTTTCTCCACAATTACAAATCTTTCTTTCACAATTCTTCAAGAAAATCAAATCCCATTTCCAATTTGTGAAAAAAGATGCCTCCTTTCTCACAATCAAGCCCTATCTCAAATGGGTTTTCACACAGGCACCACAAAATCAACTACCCTTCCACCAATATCATCACCATTGATGTGGGTGGTCAGCTTTTTCAAACCACAAAACAAACCCTCACCCTAGCTGGCTCCAAGACCCTTTTCTCTAATCTTTTTGATTCATCTGAACAAAACAGCATCAATAACATCCCTTTTATTGATAGAGACCCTGAATTGTTCTCGATTCTCCTTTCTTTATTAAGAACCGGCAATCTCCCATCAAAAGCGAAGACTTTTGACATTCAAGATATCATCTTTGAAGCAAAGTTTTATGGGATTAGCGACCTTCTTGTGCAATCTCTATCAAACCCATCTCAATTTGAACCTTTTGATCTTGAAAAGTCAAAGATTTTGCCCCTAAGTGGAAGGGATTCACCTTCTGCCATTGCAACAACTCCAAACGGGTCAGTTCATGTGTCTCATGGTAGCAAGATTACATCTTTTGACTGGTCTTTACAAAGAAAGTCAACAACATTGACCAATTTTACAGCTATTGATTCCTTGTTAGCTTTATCATCAAGTGTTGTGGCCGCTGGTGCTACAGATTTTTCTGGGTTGCAAATTCTTGATCTTGATTTGGGTGTTGTTCAACAAACCCTACATTGGGAAAATGCAACAAAGTCCAGCTCAACAGTTCAAGCAATTGGGGCTTCCCCTGAATTTCTGTTCACTAGTTTTGAATCAGGGAGAAGAAATTCAAACTCTATCATGGTTTATGATGTTAACAGTTTGAAAGTTGTTTCCCAGATTGCTAGCAATGAAATCTTTGGTGCTGATCTTCATTCTGCAATCCCATCAACTAAATTGAATTGGGTTCCTAGTGTTAATCTGTTAATGGCTTCTGGGTCTCATAGTGGCCCATCTGGGGTTTCAGGAAACATAAAGTTTTGGGATATAAGATCTGGGAATGCAGTTTGGGAAATGAAAGAAACCATTGATTGTTTTTCAGATGTTACAGTTTCTGATACACTTTCAGCTGTTTTCAAGATTGGTGTAAACTCAGGAGAGGTTTCCTACATTGATCTAAGAAACATTGGATCTTCAAACTCATGGAGTTACCTCGGTGACGCGGCAAAAGCCAACAACTTGAAGAAAGAAGGGGTTGGCTGCAAGATTGAAACCCATGGGAATCAAGTTTATAGTAGTAAGCAAGGGAAATTGGAGTTATGGTCTGAGGTGTTAATGGGGTCTTCGAATTATGGAAACGATCGAATCTTTAAGAGAAATGTTTTAGGAAGAGGTAAGGATTTGGTTGGAAATAGGATCACGAGTATGGGTTTCGGAGGAAATAAGATGTTCTTGACGAGGAAGGATGAGCAATGTGTTGAAGTTTGGCAAAGCTCCGCGAGAAGATTGTGATTGCGATTGCAAGCAAGTCTCGAAATTTTTTATTATTTTGTTTGTTATTTTATAAATTGGTTTCTACTCTAATATGTAAATGTAATGTTATATCTACAATTAGCAATTAGCAATTTGCTTAATCTTAACCTTCAGGATCAATGGGATGTGTATAGCAAGTTTGGGTACTGAATATATCTTGAATGTTAGAACATGTATAGAATGG
>Bidens_YL_Trinity_TRINITY_DN5951_c0_g2_i1-AT5G41330
TAACCCCCTCTACAAAAACCTCCATAAAACTTCAAGAAACCATCAAATCTTGCTAAAAATGCCTCCTTTTTCACAATCAGACCCCATCTCAAATGGGTTTTCAGTTTCACACAAAACCCATAAACCCAACCACTCTTTGACCAATATCATTACCATTGATGTAGGTGGTCAACTCTTTCAAACCACCAAACAAACACTAACTCTAGCAGGCTCCAAAACCATTTTCTCCAATCTTTTTGAACCAAATAATATTACCAACATCCCATTTATTGACAGAGACCCTGAATTATTCTCAATCCTTCTATCTTTATTAAGAACAGGTAATTTACCCTCAAAGGCCAAGGCTTTTGACATTCAAGATATCATCTTTGAAGCAAGATTCTATGGAATTGATGACCTTCTAGTTCAATCTCAATCAAACCCATCTCAGTTTGAGCCTTTTAACCTTGAAAAATCATATCTTTTGCCTTTAAGTGGTAGAGACTCACCTTCTGCTATTGCCACCACACCAAATGGGTCACTTCATGTTTCCCATGGCAGCAAGATTACATCTTTTGACTGGTCTTTACAAAGAAAGTCAACAACTTTGACCAGTTTCACAGCTATTGACTCATTACTAGCTTTATCACCAAATGTTGTGGCAGCTGGTGCTACAGATTTCTCAGGGTTGCATATTCTTGATCTTGATTTAGGTGTTGTTACACAAACATTAAGCTGGGCTAATGCAACTAAATCCAGCTCAACTGTTCAAGCTATTGGGGTTTCACCTGAGTTCTTGTTCACTAGTTTTGAATCTGGAAGAAGAAACTCAAACACTATAATGGTTTATGATGTTAATAGTTTTAAACCTGTTACTGAGATTGGTCATAGTGAAATATTTGGAGCTAATCTTGACTCTGCAATCCCATCAACTAAGTTGACTTGGATTCCTAGTATGAATCTGTTAATGGCTTCTGGGTCCCACAGTAGTCCTGCTGGTGTAACAGGAAACATAAAGTTTTGGGATTTAAGATCAGGGAATGCGGTTTGGGAAGTCAAAGAAACCGTTGACTGTTTTTCGGATATCGCGGTTTCTGACACCCTTTCGGCTGTTTTCAAGATTGGTGTGAACTCGGGAGAGGTTGCACATATCGATTTAAGAAAGTTTGGATCTTGTGAGTTATGGGATTATCTTGGTGATAATAAAAAAGTCAACGTTGACAAGAAAGTCAAAGAGGGGTTCGGTTGCAAGATTGAAACACATGGGAGTCAAGTGTTTTGTGGGAAGCAAGGGAAGTTGGAGTTGTGGTCAGAGGTGTTGATGGGCTCTTCGAATAATGTTAAAGATCGAATCTTTAGGAAGAACGTGTTGGGACGCGTTGAGGATTTGGGCGGAAGTAGGATCGTGAATATGGGGTTTGGAGGAAATAAGATGTTTGTTACTAGGAAAGATCAGCAATGTGTTGAAGTTTGGCAAAGCTCAGTGAGAAGATTTTGATTATTACAATTTACAAGTGTTGAAATTTTTATTCTTTTGTTAATTTGTATGTAATTTGGTGTTTGG
>Adenocaulon_TRINITY_DN25968_c0_g1_i3-AT5G41480
CAAATCACAAGATAAAGAAGATGAAGCTTTTTGGGTTTGTCAGCAGCCACTTCTATCCTGGTCACCACCAGAAGTCTTTAATTACCACTAGCAGCAAGAGAGTTCTAAACAGTTTAGGGCTCAAGCGAGACTTCTCAAGATTCATATCAGAAGAAGAGTTAGAACTGAAGGAGTTCAATGATTATTTGGACAATCTGAAGAACCACGAGAAATCTGGTGTTCCAAAAGGTGCTGGAACCGACTCTGACGACGGTTTCGATCTTGGAAGAATGAAACGGTTAATGCAATCTCTTGGAAATCCTCAATCTAAGTTTAAGGCTGTTCACGTTGCTGGGACCAAAGGAAAAGGTTCAACTGCTGCATTTCTGTCCAATATTCTACGGGCAGAAGGGTATTCGGTTGGTTGCTACACGAGTCCACATATCAAGACCATAAGGGAACGCATAACATTGGGAAGACTAGGCGATCCGATATCCGCCAAAGCAGTAAATTCCTTGTTTCGAAGGATAAAAGTTGTTCTTGACCAGGCCGTGCAACTTGAAATGGGGCACCTTAGTCATTTTGAGGTTCTCACTGCTGTGGCATTCAATCTATTTGCTGAAGAGAATGTTGACATTGCAGTTATTGAGGCTGGATTAGGTGGTGCTCGAGATGCAACCAATATAATCTCCAGTTCAGATCTTGCAGCTTCTGTCATAACTACAATCGGTGAAGAACATTTGGCTGCACTCGGAGGCTCTTTAGAAAGCATTGCAATTGCAAAATCAGGCATAATTAAACACGGCTGCCCAGTTAGGTGGTTCTAGGCGGGCCTTATCTTCCACATATCGAGCTAATTCTTCGCAATAAAGCATCTTCAATGTGTTCACCAGTAATCTCAGCATCTGATCCTCGAAACAAAAGCACCATTAAGGGCATTAGCAATGTTTCTGGCAGACCTTGTCAAGTCTCTAATATCATACTTGACATCGAGAGAGACTTACGACTGTCTATTGAGCTGTATGATGTAAAATTGCGCTTGCTGGGATGGCACCAACTTCAAAATTCCGCAACTGCCACATGTGCAGCACTCTGCCTTCGCGATCAAGGATGGAGAATAGCTGATGGATCCATTCGTACGGGTCTAGAACGTACACAATTGCTGGGAAGAAGCCAATTTTTAACATCTCAAGAAACCAAGGCATTAGGACTACCTGGAGCCACTATACTACTCGACGGAGCGCATACCAAGGAATCCGCCAAGGCTTTGGCCTACATGATTCGGATGACGCATCTGGAGGCAAGATTAGTTTTTGTGGTTGCCATGGCAAGTGACAAAGATCATGAAGCATTTGCAAAAGAATTACTTACAGTGAAGCAACCGGATGCTATATTCTTGACAGAAGTTGGCATTGCTGGAGACACATCTA
>Elephantopus_transcriptome_node_6919-AT5G41480
TGGACATTCCTGAATGGTTTAGGGCACAACCGTAATTTCTCAGGATTCACATCGGATGATGAGTCAGAACTTATGGAATTCAATGATTATCTGGATAATCTGAAGAACCATGAGAAATCTGGTGTTCCAAAGGGTGCTGGAACCGACTCTGAAGATGGTTTTGACCTGGGAAGGATGAAGAGGCTTATGCAGTCACTTGGAAACCCTCAATCTAAATATAAGGCCATTCACATTGCTGGGACCAAAGGAAAAGGTTCAACTGCTGCATTTCTGTCCAACATTTTACGTGCTGAAGGGTATTCTGTTGGTTGCTACACAAGTCCACATATCAAAACCATAAGGGAACGTATAACATTAGGAAGACTAGGTGATCCGATATCTGCCAAGGCACTAAATTCCTTGTTCCAGAGGATAAAAGTTGTTCTTGATCAAGCTGTGCAACTTGAAATGGGACACCTTAGTCATTTTGAGGTTTTCACTGCAGTGGCATTCAGTCTGTTTGCTGAGGGGAATGTTGACATTGCAGTAATTGAGGCTGGATTAGGTGGTGCTCGTGATGCAACTAATATAATCTCTAGTTCAGATATTGCAGCTTCTGTCATAACAACAATCAGTGAAGAACATTTGGCTGCACTAGGGGGCTCCTTGGAAAGTATTGCAATTGCAAAGTCAGGCATAATTAAACATGGGCGTCCAGTGGTTCTAGGCGGGCCCTATCTTCCACACATTGAACTCATTCTTCGCAATAAAGCATCGTCAATGGGTTCTCCAGTAATCTCCGCATCTGATCCTGGAAACACAAGTATGATCAAGGGCATCAGCAACTCCTGTGGCAGTCTTTACCAAGTCTCTGATATCATACTTGACTTTGAAAGGGACTTACGCCTGTTTATTGAGCTTTATGATGTTAAGTTGCGATTACTGGGATGGCACCAGCTTCAAAATGCTGTAACCGCCACATGTGCAGCACTCTGTCTTCGTAATCAAGGATGGAGAATTTCAAATGGATCCATTCGTACTGGTCTAGAACGTACACAGCTGTTGGGAAGAAGTCAGATTTTAACATGTGTAGAAGCTGAGGCATTAGGACTGCCTGGTGCCACTATACTAGTCGATGGAGCACATACCAAGGAATCTGCGAGGGCATTGGTAAGCACGATTCAGATAACTCATCCACAGGCACCATTGGTTTTTGTGGTTGCTATGGCAAGTGACAAAGATCATCGGGCATTTGCAAGGGAATTACTTGCAGTGAGGCAACGAGTGGATGCTATATTCTTGACAGAAGTTAGCATTGCTGGAGAGCGGTACAGGACAGCACCTTTATCCTTGTTAAGAGACAGTTGGATCCAAGCTTGTGAGGAGATGGGTGTTAGATTTACAGAGTGTGGAATCGAAGAATATAGGGAGTTGCTGGGTGGCACTAGCACTAAGTTGCTTTTCACCAGCTGTTTATTGTTGGAGTCAATGAGAGTTGGGCGTGAGATTCTTGGATCGAGGAGTGGTCTTTTAGTGGTTACTGGATCCCTGCATATTGTTTCTTCGGTTTTATGCTCCCTCCAA
>Ameghinoa_TRINITY_DN6268_c0_g1_i1-AT5G41480
GTCATAAACGGTTTAGGGTTCAAGCGATACTTCTCAAGATTTATGTCAGAAGAAGAGTTAGAACTGAAGGATTTCAACAATTATTTGGACAATCTGAAAAACCACGAGAAATCTGGCGTTCCGAAAGGCGCTGGAACTGACTCAGATGATGGTTTCGATCTTGGAAGAATGAAACGGTTAATGCAATCGCTTGGGAATCCTCAGTCTAAATTCAAGACTATTCATATTGCTGGGACCAAAGGAAAAGGTTCGACTGCTGCATTTCTGTCCAATATTTTAAGGGCCGAAGGGTATTCGGTTGGTTGCTACACGAGCCCACATATCAAGACCGTAAGGGAACGAATAACTTTGGGAAAACTAGGTGATCCAGTGTCCGCCAACACAGTAAATTCTTTGTTCCAAAGGATAAAATTTGTTCTTGACCAGGCCTTGCAACTTGAAATGGGGCGTCTTAGTCATTTTGAGGTTCTCACTGCTGTGGCATTCAATTTATTTGCTGAAGAGAATGTTGAAATTGCAGTTATTGAGGCTGGATTAGGTGGTGCCCGTGATGCGACTAATATAATCTCTAGTTCGGATCTTGCAGCTTCTGTTATAACAACAATTGGTGAAGAACATTTGGCTGCACTCGGGGGCTCCTTGGAAAGCATCGCAATTGCCAAGTCTGGCATAATTAAACATGGCCGCCCAGTTAGGTGATTCTAGGCGGGCCTTATCTTCCACATATCGAGCTCATTCTTCGCAATAAAGCATCTTCTTTGTGTTCCCCAGTAATCTCAGCTTCCGATTCTCAAAACAAAAGCACCATCAAATGCATTAGCAACGTCTCCAGCAGACCTTGCCAAGTCTCCGACATCATACTCGATATCCAGAGGGACTTGCGACTGTCTATTGAGCTCTATGATGTAAAATTACGATTGCTGGGATGGCACCAACTTCAAAACGCGGCAACTGCCACATGTGCAGCACTCTGCCTTCGTGATCAAGGATGGAGAATATCAGATGGATCCGTTCGTACTGGTCTAGAACGTACACAGTTGCTCGGGAGAAGCCAATTTTTGACATCTGTAGAAGCCGAGGCATTAGGACTCCGTGGAGCTACCATGCTACTTGACGGAGCGCATACCAAGGAATCCGCAAAGGCTTTGGCCGACATGATCCGACTGACGAATATGGAGGCAAGATTGGTTTTCGTGGTTGCAATGGCTAGCGACAAAGATCATGAAGCATTTGCAAAAGAATTACTTACAGTGAAGCACCCCGATGCAATTTTCTTGACGGAAGTTGATATCGCTGGAGACAGATCCAGGACAGCTTCTTCGTCGTTGTTAAGAGACCGTTGGATCCAAGCTTCTAACAAGTTGGGTATTCGATTTTCCGAGTTTGGAGTCGAAAAATATAGCGAGTTGCTTGAAACGCAACCAACCCATGACGGGGTTTTACTTTTCAGTAGCGGTTCGTTGATGGAGTCAATGAGGGTCGGGGGTGAGACCCTCCGGGCTAGAGATGGGGATGGTTCGGGTCTTTTGGTGGTTACTGGATCGTTGCATGTTGTTTCTTCTGTCTTATGCTTGCTTGAAAGATAGTTTTTTGAAGGAACTTGAACTCAttttttttttttttttttcttttttttctttttgttgttGCTGATGCTGCTTTTGCAACTTTGAAAGATTTCGATGTAAAAGTTCGAGGCCGAAAATGCCCTTGTGGATGTTTTGACTATAACT
>Hecastocleis_TRINITY_DN3334_c0_g1_i1-AT5G41480
GGGATCGTGTTCTGAGAGCAGTTTGTACACAAATCCCACCGGTAAATCGGAGAAGGACGAACCAGGCTAGGTTTTTTTTTGCGTATGATTGTTGATTCACTCTCTCTGTTGTCTCCTGCTTCAGACCCCGACAGTTCACTCTCCAGGGGGAGATTTTCAGAAAAAATATGAAGCTACATTGTTGAAAAGTGAGAAACCACAAGATAGAGAAGATGAAGCTTTTGGGGGTTGTCAGCAGTCACTGCTATCTCCATCGCCATCAGAGATCTTTAATTACTGCTGGTGGCAGGAGCGTCCTGTACGGTTTAGGGCTCAAGCGTAACTTCTCAGGATTTATATCGGAAGAAGAGTCCGAACCGGAAGAATTTAATGATTATTTGGACAATCTAAAGAACCACGAGCAATCTGGTGTTCCTAAAGATGCTGGAACTGACTCTGATGATGGTTTCGATCTTGGGAGGATGAAGCGGCTAATGCAATCACTTGGAAACCCTCAATCTAGATTTAAGGCTATTCATATTGCTGGTACCAAAGGAAAAGGTTCAACTGCTGCATTTCTGTCCAATATTTTACGTGCTGAAGGGTATTCTGTTGGTTGCTACACCAGTCCACATATCAAGACCATAAGGGAACGCATAACCTTAGGAAGACTAGGTGATCCGGTATCAGCCAAGGCAGTAAATTCCTTGTTCCAAAGGATTAAAGTTGTTCTTGATCAGGCCATGCAATTTGAAATGGGACACCTTAGTCATTTTGAGGTTCTCACTGCTGTTGCATTCAATCTATTTGCTGAAGAGAATGTTGACATTGCAGTTATTGAGGCTGGATTAGGTGGTGCTCGTGATGCAACCAATATAATCTCTAGTTCGGGTCTTGTTGCTTCTGTCATAACAACGATTGGTGAAGAACATTTGGCTGCACTTGGAGGCTCCTTGGAAAGTATTGCAGTTGCAAAGTCAGGCATAATTAAACATGGTCGCCCAGTGGTTCTAGGCGGGCCCTATCCTCCACATGTCGAGCTCATTCTTCGCAATAAAGCATCTTCAACGGGTTCTCCAGTTATCTATGCATCTGATCCTCAAAACAGAAGTATCATTAAGGGGATTAGCAATGTCTCTGGCAGGCCTTGCCAAGTCTGTGATATCGTACTTGACATAGAGAGGGACTTGCAACTGTCGATTGAGCTCTATGACGTAAAATTGCTTTTGCTGGGATGGCACCAACTTCAAAATGCTACAACCGCCACATGTGCAGCACTCTGCCTTCGTGATCAAGGATGGAGAATGTCAGATGAATCCATTCGTACTGGTCTAGAATGCACACAACTGCTGGGAAGAAGCCAACTTTTAACATCTATAGAAGCCGAGGCATTAGGACTTCCTGGAGCTACTATACTACTCGATGGAGCGCATACCAAGGAATCTGCCAAGGCTTTAGTGGACATGGTTCAGATGACATATCCAGAGGTGCGATTAGTTTTTGTGGTTGCTATGGCAAGTGACAAAGACCATGAAGCATTTGCAAGAGAATTACTTGCAGTGAAGCAATTTGATGCTATATTCTTGACAAAAATTGGCATTGCTGGAGTCCCATACAGGGCAGCTTCTATCGTCGAGTTAAGAGAGAGTTGGATTCGAGCTTCTAATGAGTTAGGTATCAGATTAACTGAGTTTGAAGTCGAACCATATAGTGAGTTGCTCAAAAACCAGTCAGCTAGATCAACTGAGCAACTACAAAACGGTACGTTACTTTTTAGTAATGGTTTATTGATGGAGTCGATGAAGGTTGGAGATGAGATCCTTCGATCAAGGGGCAGGGATCGACCTGGGCTTTTGGTGGTTACTGGATCACTGCATATTGTTTCTGCGGTGTTATGCTCTCTCCCAAGATAGTTTCTTGGAGGATGTTGAAGCATATTTTTTTAGCCTTTTCATTTATGCAACTTGAAAGATTCTGATTCCCATGTACCATATAGAAAAATACCCTTGTTGACATATTTTTTACTAGTCTTCTGATCTTGAAATTGAGGAAGTGATAATTGCTCG
>Hyalis_TRINITY_DN7276_c0_g1_i1-AT5G41480
ATTTTGCTGGCGACATTACCGCCGGTTACCTCCTATCACGCAGTAGCGTCAAGGCATGACTCGACTCTCCTCCGTTTGTTGCTGAAATCGACTGCTTAAAATAAAGAAGATGAAACTTTTTGGGGTTGTTGGTGGCCACTGCTATGTCGGTCGCTACCGGAAGTCATTAATTACAGCTGGTGGCAGTAGGGTCCTGAATGGTTTAGGGCTTAACCGTAACCTCTCAGGATTTGTATCAGAAGACGAGTCAGAACCGAAGGAATTCAATGATTACTTGAATAATCTGAAGAACCACGAGAAATCTGGTGTTCCTAAAGGCGCCGGAACCGACTCCGACGATGGTTTCGATCTCGGAAGAATGAAGCGGTTAATGCAATCACTTGGAAACCCTCAATCCAAATATAAGGCCATTCACATTGCTGGGACCAAAGGAAAAGGTTCAACTGCTGCATTTGTGTCCAATATTTTACGTGCCGAAGGGTATTCTGTTGGTTGCTACTCGAGTCCACATATCAAGACCATAAGAGAACGCATAACATTGGGAAGACTAGGTGATCCAGTATCAGCCAAGGCAGTAAATTCCTTGTTCCAAAGGATAAAAGCTGTTCTTGATCACGCTGTGCAACTCGAAATGGGGTGCCTTAGTCATTTCGAGGTTCTCACTGCTGTGGCATTCAATCTATTTGCTGAAGAGGGTGTTGACATTGCAGTTATTGAGGCTGGATTAGGTGGTGCTCGAGATGCGACTAATGTAATCACTAGTTCAGATCTTGCAGCTTCTGTCATAACAACTATTGGCAAGGAACATTTGGCTGCACTAGGGGGGTCCTTGGAAAATATTGCAGTTGCAAAGTCTGGCATAATCAAACATGGCCGCCCAGTTAGGTGGTTCTAGGCGGGCCTTATCTTCCACGCATTGAGCTCATTATTCGCAATAAAGCATCCTCAATGCTTTCTCCAGTAGTCTCAGCATCTGATCCTCGAAACAGAAGCACCATTAATGGCATTAGCAATGTCGCTGGCAGACCTTGCCAAGTCTCTAATATCGTACTTGACATTCAGAGGGACTTGCGACTGTCTATTGAGCTACATGATGTAAAGTTGCAGTTGCTGGGATGGCATCAACTTCAAAATGCTGCAACCGCGACATGTGCAGCGCTTTGCCTTCGTGATCAAGGATGGCGAATATCAGATGGATCCATACGTACTGGTCTAGAACATACACAATTGCTGGGAAGAAGCCAATTTTTGACATCTGTAGAAGCCGAGGCATTAGGACAACCTGGAGCTACCATATTACTCGATGGAGCACATACCAAGGAATCTGCAAAGGCTTTGGCCGACATGGTCCAGATGACGCATCCGGAGGCAGGGTTAGTTTTTGTGGTTGCCATGGCAAGTGACAAAGATCATGAAGCATTTGCAACGGAATTACTAAAAGTGAAGCAACTGCATGCCATATTCTTGACAGAAGTCAGCATTGCTGGAGATACATCTAGGACGGCTTCTGTGTCCTTGTTAAGAGATCGTTGGATCCAAGCTTCTAATGAACTGGGTGTTAGGTTTTCCGAGTTTGGAGTCAAAGAATGCAGCGAGTTGCTCAAGAATGACTCGGCCGGGCAACTACGTAATGGTACGTTGCTTCTCACTAGTAGTTCATTGGTGGATTCGATGAGGGTTGGAGGTGAGATCCTTCGAGCAAGATGCAGGGATGGGTCAGGTCTTTTAGTGGTTACTGGCTCATTGCATATTGTTTCTTCGGTGTTGTGCTCCCTCTGAACATGGATTTCTTGCAGGAGCCTGAACGTATTTTTCGGCCTTTTCATTTATGCAAATTGAACGGATAATATTAATCAAATATGAGGTTTTGGATTCGAATCATATTAATCTTCGATAAATATTGTTGTTAAATGAAAGAAAAAGAAGAAAAATAGAGTGTGGCGTAGCCTATTATAATGGAGGCTTTGAGGTGGGAGGCTTCCTCTAGGCGACAACCAGCATGTACAG
>Stifftia_TRINITY_DN10129_c0_g1_i5-AT5G41480
GAAAGTTCGTAGACCCGGTATTACTCCCCATTTTTTGGGGTTTTGGAGTTGCAAGAAGCCATTTCAACAAGCATGAACATGAAATCAGTCTCTAGGGTTTGTACTAGATCTTAGGTCACGCTGTTCATGGCTCTCGCTCCTGACAGTACCAAGGCATGACTCGATTCTCCTCTATTTGTTGCTGAAATTGACTACTGAAATCAAGCAGATGAAACTTTTCGGGGTTGTTGGCAGCCTCTGCTATCTCGGCCGCCATCAAAAGCCGTTAATTACCGCCGGTAGCAGGACAGTCCTAAACGGTTTACGGCTCAAGCGTAACTTCTCAAGATTTACATCAGAGGAAGAGTCAGAACTGAAGGAATTCAATGATTATTTGGACAATCTAAAGAACCACGAGAAATCTGGTGTTCCAAAAGGCGCTGGAACCGACTCCGATGACGGTTTCGATCTCGGAAGAATGAAACGGTTAATGCAATCGCTTGGAAACCCTCAATCTAAAGTTAAGGCTATTCACATTGCTGGCACCAAAGGAAAGGGTTCAACTGCTGCATTTCTGTCCAATATTTTACGTGCTGAAGGGTATTCTGTTGGTTGCTACACGAGTCCACATATCAAGACCATAAGGGAACGCATAACATTGGGAAAACTAGGTGATCCGGTATCAGCCAAGGCAGTTAATTCCTTGTTCCAAAGGATAAAAGTTGTTCTTGACCAGGCTGTGCAGCTTGAAATGGGTTGCCTTAGTCATTTTGAGGTTCTCACTGCTGTGGCATTCAATCTATTTGCTGAAGAGAATGTTGACATTACAGTAATTGAGGCTGGATTAGGTGGTGCTCGAGATGCAACTAATATTATCACTAGTTCGGATCTTGCAGCTTCTGTCATAACAACGATCGGTGAAGAACATTTGGCTGCATTAGGGGGCTCCTTGGAAAATATTGCAATTGCGAAGTCAGGCATAATTAAACATGGCCGCCCAGTTAGGTGGTTCTAGGTGGGCCCTATCTTCCACACATCGAGTTCATTCTTCGCAATAAAGCATCTTCAATGTGTTCTCCAGTAATCTCAGCATCTGATCCTCGAAACAGAAGTACCATTAAGGGCATCAGCAATGTCTCTGGCAGACCTTGCCAAATCTCTGATATCATACTTGACATTGAGAGGGACTTACGACTGTCTGTTGAGCTATGTGATTTAAAATTGCATCTGCTGGGATGGCATCAACTTCAAAATGCTGCAACCGCCACATGTGCAGCACTCTGCCTTCGTGATCAAGGATGGAGAATATCAGATGGATCCATTCGTACTGGTCTAGAATGTACACATCTGCTGGGAAGAAGCCAATTTTTAACATCTGTAGAAGCTGAGGCATTAGGACTACCTGGAGCAACGATACTACTCGATGGAGCACATACCAAGGAATCTGCCAAGGCTTTGGCCAACATGATTCAGATGACGTGTCCGGAGGCAGGATTAGTTTTCGTGGTTGCCATGGCAAGTGACAAAGACCATGGAGGATTTGCAAGAGAATTACTTACAGTGAAGCAACTGCATGCTATATTCTTGACAGAAGTTAGCATTGCTGGGGATAGATCTAGGACAGCGTCTTTGTCCTTGTTAAGAGACCGTTGGATCCAAGCTTCTAATGAGTTGGGTGTTAGATTTTCTGAGTTTGGAGTCGAAGAATACAGCAACTTACTCAAAAATCAATCAGCTAGATCCGCTGAGCAACTACATGACGGTGCATTGCTTTTCAATAGTAGTTCTTTGATGGAGTCGATGAGGGTTGGAGATGAGATCCTTCGAGCAAGAGGCGGGGAACGTTCAGGTCTTTTGGTGGTTACTGGATCGCTGCATATTGTTTCTTTGGTGTTACGCTCCTTCCAAAAATAGTTTCTTGGAGGAAATTGAGCTTGACTTTTTGGCCTTTTTGTTTATACAATGTGAAAGATTTCGATGTCAAAGTACCAGGCCTTGTTGAAAGTATCGACCATAACATATTTTGACTGAATTTTTTGGTGTTGAGCTTGAAAACGATAATGAAATGAACGTAGAGTTTTTAGGGCCTGTTTGTTTGGCCCTTAACAAGTCACTGGACGAG
>Adenocaulon_TRINITY_DN11196_c0_g1_i1-AT5G41760
AATAACCGGAGAAATCGCCGGAGAATGAGATGCAGTGGTACGTTGTTGCATCGCTCCTCACCGTTCTCACTAGTTCTCAGGGAATTTTGACTACGTTGTCACAAAGTAATGGGAGATACAAGTATGACTATGCAACAGTTCCTTTTCTTGCTGAGGTCTTCAAGCTTCTTGTCTCTAGCATCTTCCTCTGGAGAGAATATAAGAAATCCCCTCCTCCCAGGATGACAACAGAATGGAAGACTGTTCGCTTATACCCGATCCCCTCTATTATATACCTCATCCATAATAATGTCCAGTTTGCCACCTTGACATATGTTGATACATCCACATATCAAATAATGGGAAATTTAAAGATCGTCACTACAGGAATACTGTTTAGGCTGTTCTTGAAGAGGAGGCTGTCCAACTTGCAGTGGATGGCAATAGTTCTATTGGCTGTTGGAACAACCACAAGCCAGGTTAAAGGCTGTGGAGAGGCGTCTTGTGACTCCCTCTTCTCATCACCAATCCAGGGTTACATGTTGGGGGTGTTGTCTGCTTGCCTTTCAGCATTAGCTGGTGTTTATACAGAATTCTTAATGAAGAAGAACAATGACAGCTTATACTGGCAAAATGTTCAACTATACACGTTCGGTGCTATTTTTAACATGGCACGACTTCTTGTGGATGATTTTAGAGGAGGATTTGAGAGAGGGGCATGGTGGGAACGAATTTTTAATGGGTACACCATCACAACGTGGTTGGTTGTGTTAAATCTAGGCTCCACTGGCCTTCTGGTTTCTTGGTTAATGAAGTATGCTGACAACATTGTAAAGGTTTATTCCACATCAATGGCTATGCTACTGACGATGGTTTTATCTGTCTTCCTCTTCACTTTTAAACCAACATTGCAACTCCTTTTGGGTATTATTATTTGCATAATGTCGCTACACATTTACTTCGCACCTCCAAGCACGCTTGTAGACTTGCCTCTGGCAGTAAAAGCAGCACCTCAGAGTGTCGTTGAAGTTTCAGTAGACCGTAGAACAGATTCTTGAGTCATCTTCATCAAAGCAAACAATTACTCGGGCGTGTACGGTGATTTAGAAAAAGGTGAAAGAATAGTTCGCTCTTCGCTACCCACATGGCTGCATTGCGCGTATCACTCAACGTGATTTGGTCGTTGTTTTCCGATACCAATGTTTCAGTTTGTTGATCTCACAAGATTATGTTATACATATTATTCGTTTACACTATTTACCTCTATTATATGTTCATTTTTTAGGTTCTATATCAATTAGCCAAATATTCACTTTGTCCT
>Chuquiraga_TRINITY_DN7892_c0_g1_i2-AT5G41760
GCAGATCAACAATCGGAGAAATCGCCGGAGAATGAGATGCAGTGGTACGTCGTCGCATCGCTCCTCACCGTTCTCACCAGTTCCCAGGGCATATTGACTACATTGTCACAGAGTAATGGGGGATACAAATATGATTATGCAACCATTCCTTTTCTTGCTGAGGTCTTCAAGCTTCTTGTCTCTAGCATATTTCTCTGGAGAGAGTGTAAGAAGTCACCTCCTCCCAGGATGACAACGGATTGGAAGAGTGTGCGCTTATACCCAATCCCCTCTATTATATACCTTATCCATAATAATGTCCAATTTGCCACCTTGACATATGTCGATACATCTACATATCAAATAATGGGAAATCTAAAAATTGTCACTACTGGAATATTGTTTAGGCTGTTCTTGAAGAGGAAGCTGTCTACCTTGCAGTGGATGGCAATAGTTTTATTGGCTGTTGGAACGACCACAAGTCAGGTTAAAGGCTGTGGAGAGGCGTCTTGTGACTCCCTCTTCTCTTCGCCAATCCAGGGGTACATGTTGGGCGTGTTGTCTGCTTGTCTATCAGCACTAGCTGGTGTTTATACTGAATTCTTGATGAAAAAGAATAATGACAGCTTATACTGGCAGAACGTTCAATTGTACACGTTTGGTTCAGTTTTTAACATGGCACGACTTCTTATGGACGATTTTAGAGGAGGTTTTGAGAGAGGGCCATGGTGGGAACGCCTTTTTAATGGATACACCATCACAACATGGCTGGTGGTGTTAAACCTAGGTTCCACTGGTCTTCTGGTTTCTTGGTTAATGAAGTATGCTGACAACATCGTAAAGGTATACTCTACATCAATGGCTATGTTACTAACAATGGTTTTGTCTGTGTTCCTCTTCACTTTTAAACCAACATTGCAACTCCTTTTGGGTATCATAATCTGCATAATGTCACTGCATATGTATTTCGCACCCCCAAGCACACTTGTGGAACTGCCTCTGCCGGTGAAAGCAGCGTCTCCGAGTGTCGTTGAAGTTTCGGTAGACCGAAAAACAGATTCTTGATTCATCTTCGTCGTCAAAGCACACAATTGTTTGATTGCGAGCACATGTTTTGGCCAATTCTTGAAGCAATTATGTTTCTTCAGTAGCCTTGTCAAGGGCAATGAACTCAGTATTCGTAGTGGATCTTGTAATGAAAGTTTATTTCGATGATTATCATGAAATTGATGCTTCACCAAATGTGAAAACATAACTGCTTGTGGATTTTGTATCCACTAATCTAATATCCAATTTGCACCATTATAG
>Cicerbita_plumieri_TRINITY_DN9696_c0_g1_i1-AT5G41760
TGCAAATCAACAACCGGAGAAATCGCCGGAGAATGAGATGCAGTGGTACGTCGTCGCATCGCTCCTCACCGTTCTCACAAGTTCTCAGGGAATTTTGACTACATTGTCACAGAGTAATGGGGGATACAAGTATGACTATGCAACTATTCCTTTTCTTGCAGAAATCTTCAAGCTTATTGTATCCAGCATCTTTCTATGGAGAGAGTGTAAGAAATCACCTCCTCCTAGAATGACAACAGAATGGAAGAGTGTTCGTTTATACCCAATCCCCTCTATTATATACCTCATCCATAATAATGTTCAATTTGCCACCCTCACATACGTTGATACATCCACATATCAAATACTTGGAAATTTGAAAATTGTCACTACAGGAATATTATTTAGGCTGTTCTTGAAGAGGAAGCTCTCCACTTTACAGTGGATGGCAATAGTTTTGTTGGCTGTTGGAACAACCACAAGTCAGGTTAAAGGATGTGGAGGAGCATCTTGTGACTCCCTCTTCTCATCCCCAATCCAAGGGTACATGTTAGGTGTCTTGTCAGCTTGTCTTTCAGCATTAGCCGGTGTTTACACAGAATTCTTAATGAAAAAAAGTAACGACAGTTTATACTGGCAGAATGTTCAACTCTACACGTTTGGTGCAATTTTTAACATGGCAAGACTTTTTGCGGATGATTTTAGAGGAGGATTTGAGAAAGGAGCATGGTGGGAACGCCTTTTTAATGGCTACACTATTACAACATGGTTGGTGGTGTTGAATCTTGGTTCCACTGGTTTACTAGTCTCATGGTTGATGAAGTATGCTGACAACATTGTCAAGGTGTATTCCACATCAATGGCTATGCTACTCACAATGGTTTTGTCTGTGTTCCTCTTTACTTTCAAACCAACATTACAACTCCTTTTGGGTATTATTATCTGCATAATGTCATTACACATGTATTTTGCACCTCCAACCACACTTGTTGACTTGCCTCTAAAGTCAACGGCTGTTGAAGTTTCAGTAGACCGAAGAACAGATACAGAttcttgattcatcttcttcttcttcttTAAAATAGACAATTATTTGGTAAGTTGAAGCTAATCTTTTTTATTATTTTACTCATTTGAACCATAAATATTTTTCTATTCCATGGTGTAATTGATTTTTGGATCAAATACCGTACTAAAAATCAATTACACCATGGAAT
>Dasyphyllum_TRINITY_DN7884_c0_g1_i1-AT5G41760
GTGAAAAATTGGTACTAGTAGTAGGTAGTAGAGCATTATGATTATACAAATAACAATCGGAGAAATCGCCGGAGAATGAGATGCAGTGGTACGCCGTCGCCTCGCTTCTCACCGTCCTCACCAGTTCTCAGGGCATATTGACTACCTTGTCACAGAGTAATGGGGGATACAAGTATGACTACGCAACTGTTCCTTTTCTTGCTGAGGTCTTCAAGCTTCTTGTCTCTAGCACCTTCCTCTGGAGAGAGTGTAAGAAAACGCCGCCTCCCAGGATGACAACAGAATGGAAGAGTGTTCGCTTATACCCTATCCCCTCTATTATATACCTCATCCATAATAACGTCCAATTTGCTACATTGACATATGTTGACACATCTACATATCAAATAATGGGAAATCTAAAAATTGTCACCACTGGAATATTGTTTAGGCTGTTCTTGAAGAGGAAGCTGTCTAACTTGCAGTGGATGGCAATAGTTTTATTGGCTGTTGGAACAACCACTAGTCAGGTCAAAGGCTGTGGAGAGGCATCTTGCGACTCCCTCTTCTCTTCACCAATCCAGGGGTACATGTTGGGCGTGTTGTCTGCTTGTCTCTCAGCACTAGCTGGTGTTTATACCGAATTCTTGATGAAAAAGAATAATGACAGCTTATACTGGCAGAATGTTCAATTGTACACGTTTGGTTCGATGTTTAACATGGCACGACTTCTTCTGGATGATTTTAGAGGAGGATTTGAGAGAGGGCCATGGTGGGAACGCCTTTTTAATGGATACAGCATCACAACATGGTTGGTGGTGCTAAACCTAGGTTCTACTGGTCTTCTGGTTTCTTGGTTAATGAAGTATGCTGACAACATCGTAAAGGTATATTCCACATCTATGGCAATGCTACTGACAATGGTTTTGTCTGTGTTCCTCTTCACTTTTAAACCGACATTGCAACTCCTTTTGGGCATCATTATCTGCATAATGTCACTTCACATGTATTTCGCACCTCCAAGCGCGCTTGTAGATTTACCTCTGCCAGTAAAAGCAGCACCGCAGGGTGTTGTTGAAGTTTCAGTAGATGGTAAAACAGATTCTTGATTCATCTTCGTCAAAAGAAACAATCATTTGGTATGTTTATACTCGTTAGAAAATATCATTCATCGTGCTCGTTTATTTGACAGATTTTTGTAATTGATGTTTTCTAAGTAATATCATAATCAAA
>Elephantopus_transcriptome_node_5332-AT5G41760
ATGCAGTGGTACGTCGTCGCATCGTTCCTCACCGTTCTCACCAGTTCTCAGGGAATTTTGACTACATTGTCACAGAGTAATGGGGGATACAAGTATGATTATGCGACTATTCCTTTTCTTGCTGAGATCTTCAAGCTTCTTGTATCTAGCATCTTCCTCTGGAGGGAGAGTAAGAAAATGCCTCCTCCCCGGATGACAACAGAATGGAAAAGTGTTCGTTTATACCCTATCCCCTCTATCATATACCTTATCCATAATAATGTGCAGTTTGCCACCCTGACATATGTTGATACATCCACATATCAAATAATGGGGAATTTAAAAATCGTCACAACAGGAATACTATTTAGGTTGTTTTTGAAGAGGAAGCTCTCCAATTTGCAGTGGATGGCAATAGTTTTACTGGCTGTTGGAACAACCACAAGTCAGGTTAAAGGATGTGGAGAAGCATCTTGTGACTCTCTCTTCTCATCACCTATCCAGGGGTACATGTTGGGCATCTTGTCTGCTTGTCTTTCAGCTCTAGCTGGTGTTTATACAGAATTTTTAATGAAGAAGAACAATGACAGCTTATATTGGCAGAATGTTCAACTATACACGTTTGGTGCAATCTTTAACATGGCACGACTCTTTGTGGATGATTTTAGAGGAGGATTTGAGAAAGGGCCATGGTGGGAACGCCTTTTCAATGGATACACCATCACAACATGGCTGGTGGTATTAAATCTTGGTTCCACTGGCCTTCTCGTGTCATGGTTAATGAAATATGCTGACAATATCGTAAAGGTGTATTCTACATCAATGGCTATGCTACTCACAATGGTTTTGTCCATATTTCTCTTTACGTTTAAGCCAACACTACAACTCCTTCTGGGTATTATCATATGCATCATGTCCCTACACATGTACTTTGCACCTCCAAGCACACTTGTAGACTTGCCTGTGGCAGTAAAGGCACCTCATCAAAGTGTCATTGAAGTTTCTGTAGACCGTAGAACAGATTCT
>Erechtites_TRINITY_DN9654_c0_g1_i1-AT5G41760
AAATAAACCTAGATCAAATAAGCTCTTGAACAAGTATAAACAAACACTCTCCAGTTAATATAAAAATGGAGGAAAGGAAATAAAGTAAAAAAAATCAATCGCCGTCGATGCAGTGGTACGTGGTCGCATCGCTACTGACTGTTCTCACAAGTTCTCAGGGAATATTGACAACATTGTCACAGAGTAGTAATGGTGGATACGCGTATGACTATGCTACTATTCCTTTTCTTGCTGAACTCTTCAAGCTTCTTGTATCTAGCATCTTTCTTTGGCGAGAATGTAAGAGATTGCCTCCTCCCAGGATGACAACGGAATGGAATAGTGTTCGTTTGTACCCTATACCCTCTATCATATACCTCATCCATAATAATGTCCAGTTCGCCACCCTCACGTACGTTGATACATCCACATATCAAATTATGGGAAATTTAAAAATTGTCACTACAGGGATATTATTTAGGATGTTCCTCAAGAAGAAGCTCTCCAATTTACAGTGGATAGCAATCGTTTTATTGGCTCTTGGAACAACCACAAGTCAGGTTAAAGGATGTGGAGAAGCGTCGTGTGAATCCCTCTTCTCGTCACCAATCCAGGGGTACATGTTGGGCGTATTATCTGCCTGTCTTTCAGCACTAGCTGGTGTTTATACTGAATATATCATGAAGAAGAATCATGATAGCCTATATTGGCAGAATGTCCAATTGTACACGTTTGGTGCAATTTTCAACATGGCACGACTTTTCATGGATGATTTTAGAGGAGGTTTTGAGAAAGGACCATGGTGGGAACGCCTTTTTAATGGCTACACCATTACAACATGGCTGGTGGTGTTAAATCTAGGTTCCACTGGTCTTCTAGTGTCGTGGTTAATGAAGTATGCTGACAACATCGTGAAGGTGTATTCCACATCAATGGCTATGCTACTGACAATGGTTTTATCCGTGTTCCTCTTTACCTTTAAACCAACATTACAACTTCTTTTGGGTATTATTATCTGCATAATGTCACTACACATATATTTCGCACCACCAAGCACACTTGTAGACTTGCCTGTTGCAGTAAAACCGTCACCTCAAAGCGTCATTGAAGTTTCAGTAGATCGAAAAACAGATTCTTGATTCATCTTTGTCAGAACAATAGTTATTTGGTACGTTGATGCTTAGAAAAGATTATACCCGTATATCAGTATATTCATTTATTTGACTTTGTTGTAATTTATATCTTTCTTCTTGTTAAGAGCTCATATGGTTTAATCAAAAGGTTTTGACGAT
>Ameghinoa_TRINITY_DN14945_c0_g1_i1-AT5G41760
GAAAATGACACAAGACGGTACAAGTAGAGCGTAGCATACCTTCTGTCGATATGCGTATCGATAACCGGAATAATCGCCGGAGAATGAGATGCAGTGGTACGTCGTCGCGTCGCTCCTCACCGTTCTCACCAGTTCTCAGGGAATTTTGACTACATTGTCACAGAGTAATGGGGGATACAAGTATGACTATGCTACTGTTCCTTTTCTCGCTGAGGTCTTCAAGCTTCTTGTCTCCAGCATCTTACTCTGGAGAGAGTGTAAACAATCACCTCCTCCCAGGATGACAACTGAATGGAAGAGTGTCCGCTTATACCCTATCCCCTCTATTATATACCTCATCCATAATAACGTCCAGTTTGCCACTTTAACATATGTTGATACATCCACATATCAAATAATGGGAAATTTGAAAATCGTCACTACAGGAATACTGTTTAGGCTGTTCTTGAAGAGGAGGCTGTCTAACTTGCAGTGGATGGCCATAGTTCTATTGGCTGTTGGAACAACCACAAGCCAGGTTAAAGGCTGTGGAGAGGCGTCTTGTGACTCCCTGTTTTCATCACCAATCCAGGGTTACATGTTGGGTGTGTTGTCTGCTTGCCTTTCAGCATTAGCTGGTGTTTATACGGAATTCTTAATGAAGAAGAACAATGACAGCTTATACTGGCAGAATGTTCAACTGTACACGTTTGGTGCAGTTTTTAACATGGCACGACTTCTTCTGGATGATTTTAGAGGAGGATTTGAGCGAGGGCCATGGTGGGAACGGCTTTTTAATGGCTACACCATCACAACATGGTTGGTGGTCTTAAATCTAGGCTCCACTGGTCTTCTCGTTTCTTGGTTGATGAAGTATGCTGACAACATCGTAAAGGTGTATTCCACATCAATGGCCATGCTACTCACAATGGTTTTATCTGTGTTCCTCTTCACTTTTAAACCAACGTTACAACTCCTTTTGGGTATTATTATCTGCATAATGTCTCTACACATGTATTTCGCACCTCCAAGCACACTTGTAGACTTGCCTCTGTCGGTGAAAGCAACGCCTCAGGGCATTGCTGAAGTCTCGGTAGACCGTAGATCAGATTCTTAATTCATCATCTTCCCCAGAGCAACCAAATATTTGGTATGTTCATTCTTATAAAAAACTATCATTCAATATGTTTGTTTATCACAAGATCATGGTATGCCCCGTATTCTTTCATGATTACGTCACCCTAGGGCTTCAAAAAATTTGGTTTTGTCTGC
>Matricaria_matricarioides_TRINITY_DN3525_c0_g1_i1-AT5G41760
GAGAAGCAGTACAAGTAGTCCAACACTTAAAAAAATAGTCGGTATTAAAATCTACAACAAGCGGAGAATGAGATGCAGTGGTACGTCGTGGCTTCGCTTCTAACCGTTCTCACTAGTTCTCAGGGAATTTTGACCACATTGTCGCAGAGTGACGGGGGGTATAAATATGACTATGGAACCATTCCTTTTCTTGCTGAAATCTTCAAGCTTCTTGTATCTAGCATCTTTCTATGGAGAGAGTGTAAGAAATCACCTCCTCCAAGGATGACAACGGATTGGAAGACTGTTCGCTTGTACCCAATCCCCTCTATAATATACCTCATCCATAATAATGTGCAGTTTGCCACCCTGACATATGTTGATACATCCACATATCAAATAATGGGAAATTTAAAAATTGTCACTACAGGAATACTATTTAGGCTGTTTTTAAAGAGGAAGCTCTCCAATTTGCAGTGGATGGCAATAGTTTTATTGGCTGTTGGTACAACGACAAGTCAGGTCAAAGGATGCGGAGAGGCATCTTGTGACTCCCTATTCTCATCGCCAATCCAGGGGTACATGTTTGGTGTCTTGTCTGCTTGTCTTTCGGCCCTAGCTGGGGTATATACAGAGTTTATAATGAAGAAGAATAATGACACTTTATTTTGGCAGAATGTTCAACTGTACACGTTTGGGGCACTTTTTAACATGGGACGGCTTTTTGCGGATGATTTTCGAGGAGGGTTTGAGAATGGCCCATGGTGGAGCCGCCTCTTCAATGGGTACACCATCACAACATGGCTAGTCGTGTTAAATCTAGGATCCACTGGTCTTCTGGTGTCGTGGTTGATGAAGTATGCTGACAACATCGTGAAGGTGTATTCCACATCAATGGCTATGCTACTGACAATGGTTTTATCAGTGTTCCTCTTTACTTTCAAACCAACATTACAACTCCTTTTGGGTATTATTATCTGCATAATGTCGCTACACATGTATTTCGCACCTCCAAGCACGCTGATAGACTTGCCTATGGCTGTGAAGGCAGCGCCTCAAAGTGCCATTGAAGTTTCGGTAGACCGTAAAACAGATTCTTGAGTCATCTTAGTCAAACAAAGAATTATACGGTATGCTGATGCATATAATAGAATTTGTTTTATTCATTCAATTAGAAAAAAACTGTAATCAATATCTTTTGACTCAAGCATATCATAACTTTCAACTCGAGGTCGTAGTACTATTTATTATGTTTCACGAATATCACTATCAAACTAGTTTTTCACCCCA
>Schlechtendalia_TRINITY_DN11225_c0_g1_i6-AT5G41760
CTTGGTAAGAAGAGTGAGTCGCATTATTCCCGTCGATATGCAAATCAACGATCGGAGAAATCGCCGGAGCATTAGATGCAGTGGTACGTCGTCGCATCGCTCCTCACCCTTCTTACCAGCTCGCAGGGAATTTTAACTACGTTGTCACAGAGTAATGGGGGATACAAGTATGACTATGCAACTGTTCCTTTTCTTGCTGAGGTTTTCAAGCTCATTGTCTCTAGCATCTTCCTTTGGAGAGAGAGTAAGAAATCGCCTCCTCCCAGGATGACAACAGAATGGAAGAGTGTCCGCTTATACCCTATCCCCTCTATTATATACCTCATCCATAACAATGTCCAATTTGCTACCTTGACGCATGTTGATACATCTACATATCAAATAATGGGGAATCTAAAAATTGTCACTACTGGTATCCTGTTTAGGTTGTTCTTAAAGAGGAAGCTGTCTAACCTGCAGTGGATGGCTATAATTTTATTGGCTGTTGGAACAACCACAAGTCAGGTTAAAGGCTGCGGAGAGGCATCTTGTGACTCCCTCTTCTCTTCGCCAATCCAGGGATACATGTTGGGCGTGTTGTCTGCTTGTCTTTCAGCACTAGCTGGTGTGTATACTGAATTCTTGATGAAGAAGAACAATGACAGCTTATACTGGCAGAATGTTCAGTTGTATACGTTTGGTGCTATTTTTAACATGGCACGACTTCTTATGGATGATTTTAGAGGAGGATTTGAGAGAGGGCCATGGTGGGAACGTCTTTTTAATGGATACAACATCACAACGTGGTTGGTCGTGTTAAACTTAGGTTCCACTGGTCTTCTGGTTTCTTGGTTAATGAAGTATGCTGACAACATTGTGAAGGTATATTCCACATCGATGGCTATGCTATTGACGATGGTTTTATCGGTGTTCCTTTTCACTTTTAAACCAACATTGCAACTCCTTTTGGGCATCATTATCTGCATAATGTCACTGCACATGTATTTTGCGCCTGCAAGCACACTTGTGGACCTGCCTCTCCCAGTTAAAGCAGCAGCGCCTCAGAGTGTTGAAGTTTCGGTAGATCGTAAAACAGATTCTTGATTCAATCATCCAGTACATGTGTTGATGCTTGATAAGTTGTAAACTATCACCACATCCTCATCCTGGATTCGTTCATTCTACTTGAATCAGTCTTTTATGTGGACTTGTAAATTATCAACTTGAATTTCTCCTCTTGTAGTCGATAATGTTGGAACCTGGTAGTCTTTAGTTATAAACATTTCTAAACCCATGGCATGCTTTATTTAGTTTAGAATAGCCATATGTGTGCTTTGAAGCTTCAGAGAGTGGAAAAGTAGAACGTAGTTCTTGCTTCACACCCATGGAAACATGAATACACCATTTTACAGCAATTTTTAAATTCTTTGTTTTC
>Silybum_marianum_TRINITY_DN9366_c0_g1_i1-AT5G41760
ATAACTTATGTCGGTATGCAAATCAACAACCGGAGAAATCGCCGGAGAATGAGATGCAGTGGTACGTCGTCGCATCGCTCCTCACCGTTCTCACCAGTTCTCAGGGAATTTTGACTACATTGTCACAGAGTAATGGGGGATACAAGTATGACTATGCAACTATTCCTTTTCTTGCTGAGATCTTCAAGCTTCTTGTATCTAGCCTCTTCCTCTGGAGGGAGTGTAAGAAATCGCCTCCTGCCAGGATGACAACAGAATGGAAATCTATTCGATTATACCCTATCCCTTCTATTATATACCTCATCCATAATAATGTTCAGTTTGCCACCCTGACATATGTTGATACGTCCACATATCAAATAATGGGAAATTTGAAAATTGTCACAACAGGAATATTATTTAGGCTGTTCTTGAAGAGGAAGCTCTCCAATTTGCAGTGGATGGCTATAGGTTTATTGGCTATTGGAACAACCACAAGTCAGGTTAAAGGATGTGGGGAGGCATCTTGTGACTCCCTCTTCTCATCTCCAATCCAGGGGTACATGTTGGGTGTCTTGTCTGCTTGTCTTTCTGCTCTAGCTGGTGTTTATACTGAATTCTTAATGAAGAAGAATAATGATAGCTTATATTGGCAGAACGTTCAACTGTACACGTTTGGTGCAATTTTTAACATGGCACGACTTATTTTGGATGATTTTAGAGGAGGGTTTGAGAGAGGGCCATGGTGGGAACGACTTTTTAATGGTTACACCATCACAACATGGCTGGTGGTACTAAATCTTGGTTCCACTGGTCTATTGGTGTCGTGGTTAATGAAATATGCCGACAACATTGTGAAGGTGTATTCCACATCAATGGCTATGCTACTCACAATGGTTTTATCAGTGTTTCTCTTTACTTTTAAACCAACATTACAACTCCTTTTGGGTATTATTATCTGCATTATGTCGCTACACATGTATTTCGCACCACCAAGTACGCTTGTGGACTTGCCTCTGGCAGTAAAGGCAGCGCCTCAAAGTGGCAGCATTGAAGTCTCGGTAAACCGTAGAACAGATTCATGATTCAAAGAAACAATTATTTGGTTAGTATGTTGATGATGCTTATAAAAGATTATTCTCTTCAATATGTTCATTTATTTTGAGATAATTTGTTATTAGTATCTTCTTCTAACTACACTCTATATCACACCTTTCAACTCAGAATCATCATGTTATACTACATTGTTTTCAAAATGGTTGTTTTGAAA
>Anthemis_tinctoria_TRINITY_DN28714_c2_g1_i1-AT5G41760
TACAAGTCGGAGAATGAGATGCAGTGGTACGCCGTCGCTTCGCTTCTAACCATTCTCACCAGCTCTCAGGGAATTTTGACTACATTGTCGCAGAGTGATGGTGGATATAAATATGACTATGCAACTATTCCCTTTCTTGCTGAGATCTTTAAGCTTCTTGTATCTAGCATCTTTCTATGGAGAGAGTGTAAGCAATCGCCTCCTCCAAGGATGACAACAGATTGGAAGACTGTTCGCTTGTACCCTATACCATCTATCATATATCTCATCCATAATAATGTCCAGTTTGCCACCCTGACATATGTTGATACATCCACATATCAAATAATGGGAAATTTAAAAATCGTCACTACGGGAATATTATTTAGGCTGTTTTTAAAGAGGAAGCTCTCCAATTTGCAGTGGATGGCAATAGTTTTATTGGCTGTTGGCACAACTACAAGTCAGGTCAAAGGATGCGGAGAGGCATCTTGTGACTCCCTATTCTCATCGCCAATCCGGGGGTACATGTTGGGTGTCTTGTCTGCTTGCCTTTCGGCCCTAGCTGGGGTATATACAGAGTTTATAATGAAGAAGAATAACGACACTTTATATTGGCAGAATGTTCAACTATACACGTTTGGGGCACTTTTTAACATGGGACGGCTTTTTGCGGATGATTTTCGTGGAGGGTTTGAGAATGGTCCGTGGTGGAGCCGCCTCTTCAATGGGTACACCATCACAACATGGCTAGTCGTGTTGAATCTAGGATCCACTGGTCTTCTGGTGTCGTGGTTGATGAAGTATGCTGACAACATCGTGAAGGTCTATTCCACATCAATGGCTATGCTACTGACAATGGTTTTATCAGTATTCCTCTTTACTTTTAAACCAACATTACAACTCCTTTTGGGTATTATTATCTGCATTATGTCGCTACACATGTATTTCGCACCTCCAAGCACGCTGATAGAC
>Trapopogon_dubius_TRINITY_DN6562_c0_g1_i1-AT5G41760
GCAAATCAACAACCGGAGAAATCGCCGGAGAATGAGATGCAGTGGTACGTCGTCGCATCGCTCCTCACCGTTCTCACTAGTTCTCAGGGAATTTTGACTACATTGTCACAGAGTAATGGAGGATACAAGTATGACTATGCAACTATTCCATTTCTTGCTGAGATCTTCAAGCTTCTTGTATCCAGCATCTTCCTATGGAGAGAATGTAAGAAATCACCTCCTCCCAGAATGACAACAGAATGGAAAAGCATCCGCTTATACCCAATCCCCTCAATCATATACCTCATCCACAACAATGTCCAATTTGCAACCCTAACATACGTTGACACATCCACATATCAAATAATGGGAAACCTAAAAATTGTCACCACAGGAATCTTATTCAGGCTGTTCTTGAAAAAGAAGCTCTCAACTTTACAATGGATGGCAATAGTTTTATTGGCTGTTGGAACAACCACAAGTCAGGTTAAAGGGTGTGGAGGAGAATCTTGTGACTCCCTATTCTCATCACCAATCCAAGGGTACATGTTGGGTGTATTGTCTGCTTGTCTTTCTGCACTCGCGGGTGTTTATACAGAGTTTCTAATGAAGAAGAGTAACGACAGTTTGTATTGGCAGAATGTTCAACTCTACACGTTTGGTGCGATTTTTAACATGGCACGGCTTTTTGTGGATGATTTTAGAGGAGGGTTTGAGAAAGGACCGTGGTGGGAACGTCTTTTTAATGGGTACACCATTACAACGTGGTTAGTGGTGTTAAATCTTGGTTCCACTGGTCTTTTGGTGTCGTGGTTGATGAAGTATGCTGACAATATTGTTAAGGTGTATTCGACATCAATGGCTATGCTACTAACAATGGTGTTATCTATATTCCTATTCACTTTTAAACCAACATTACAACTCCTTTTGGGTATTATTATCTGCATAATGTCCCTACACATGTATTTTGCACCTCCAAGCACACTTGTAGACTTGCCTCTAAAGGCAACAACACCTCAAAATGTCGTTGAAGTCTCAGTAGAGCATAAAACAGATTCTTGATCCAAACAATTATTTGGTATGTTCATACTTTTAAAACATCTTTTTTTACATGTTTATTTATTCGACAAAATT
>Amicrohylla_TRINITY_DN8761_c0_g1_i1-AT5G41760
ATTGATGCAGAAGGAAATGGTACAACAAAGTAGAACGTAGCATAATAGCTACTGTGGGTCTGCAAATCAACAACGGACAAATCGCCGGAGAATGAGATGCAGTGGTACGTCGTGGCATCGCTCCTCACGGTTCTCACCAGTTCTCAGGGAATTTTGACTACGTTGTCACAGAGTAACGGTGGATACAAGTACGACTATGCAACTATTCCTTTTCTCGCTGAGGTCTTTAAGCTTTTTGTATCTAGCATCTTCCTTTGGCGGGAATGTAAGAAATCGCCCCCTCCCAGGATGACAACAGAATGGAAGAGTGTTCGATTATACCCTATCCCCTCTATTATATACCTTATCCATAATAATGTTCAGTTTGCCACCCTGACATATGTTGATACATCCACATATCAAATAATGGGAAATCTGAAAATTGTTACTACAGGAATATTATTTAGGCTGTTCTTGAAGAGGAAGCTTTCCAATTTGCAGTGGATGGCAATAGGTCTATTGGCTGTTGGAACAACCACTAGTCAGGTTAAAGGATGTGGAGAAGCATCTTGTGACTCCCTATTCTCATCGCCTATCCAGGGGTATATGTTGGGCGTCTTGTCTGCTTGTCTTTCAGCCCTAGCAGGGGTTTATACAGAATTTTTAATGAAGAAGAATAATGACACCTTATATTGGCAGAATGTTCAACTGTATACGTTTGGTGCAATTTTTAATATGGGACGACTTTTTCTTGATGATTTTAGAGGAGGATTTGAGAATGGACCATGGTGGAACCGCCTCTTTAATGGTTACACTATGACAACATGGCTGGTGGTCTTAAATCTAGGTTCCACTGGTCTTCTAGTGTCGTGGTTGATGAAGTATGCTGACAACATCGTAAAGGTGTACGCCACATCAATGGCTATGCTGCTGACGATGGTTTTATCGGTGTTCCTCTTTACTTTTAAACCAACATTACAACTCCTTTTGGGTATCATAATCTGCATAATGTCACTGCACATGTATTTCGCTCCTCCTAGCACACTTGTAGACCTGCCTGTGGCTTCAAAGGCAGCTCCTCAAACTGTCATTGAAGTTTCAGTTGATCGCAAAGCAGATTCTTGATTCATCTCCATCAGACAAACATGTATAGGGCATGTGTGGTGATTCTTTGAGTAAAGGGGAAAGAATAGCTTGCTCTTTGCTAACCACATGGCGCTGCATGCATCCTCATTTTGTGGTACCAATATTTCATTCTGTTGAACCAAGATATCATGGTACATGTTCATTTATATTCTTTACTCTTGTCATCTGTCCCTATCTTGTGGGGCCCGTCACGCTGACCTCTATTTTAGAGTAACCTTTCAGTTATACACGTAC
>Aparvifolia_TRINITY_DN3427_c0_g1_i7-AT5G41760
TCTAAAAATAGAGTATCAAAATCCGTTATATGTATTTCGTGAATTTTTTTAATAACAGTAAAATACTGGAGTAGATATTGATGCAGAAGGAAATGGTACAACAAAGTAGAACGTAGCATAGTAGCTACTGTGGGTCTGCAAATCAACAACGGACAAATCGCCGGAGAATGAGATGCAGTGGTACGTCGTGGCATCGCTCCTCACGGTTCTCACCAGTTCTCAGGGAATTTTGACTACGTTGTCACAGAGTAACGGTGGATACAAGTACGACTATGCAACTATTCCTTTTCTCGCTGAGGTCTTTAAGCTTTTTGTATCTAGCATCTTCCTTTGGCGGGAATGTAAGAAATCGCCCCCTCCCAGGATGACAACAGAATGGAAGAGTGTTCGATTATACCCTATCCCCTCTATTATATACCTTATCCATAATAATGTTCAGTTTGCCACCCTGACTTATGTTGATACATCCACATATCAAATAATGGGAAATCTGAAAATTGTTACTACAGGAATATTATTTAGGCTGTTCTTGAAGAGGAAGCTTTCCAATTTGCAGTGGATGGCAATAGGTCTATTGGCTGTTGGAACAACCACTAGTCAGGTTAAAGGATGTGGAGAAGCATCTTGTGACTCCCTATTCTCATCACCAATCCAGGGGTACATGTTTGGCGTCTTATCTGCCTCTCTTTCAGCCCTAGCAGGAGTTTATACAGAATTTTTAATGAAGAAGAATAATGACACCTTATATTGGCAGAATGTTCAACTGTATACGTTTGGTGCAATTTTTAATATGGGACGGCTTTTTCTGGATGATTTTAGAGGAGGATTTGAGAATGGACCATGGTGGAACCGCCTCTTTAATGGTTACACTATGACAACATGGCTGGTGGTCTTAAATCTAGGTTCCACTGGTCTTCTAGTGTCGTGGTTACTGAAGTACGCTGACAACATCGTAAAGGTGTACGCCACATCAATGGCTATGCTGCTGACGATGGTTTTATCGGTGTTCCTCTTTACTTTTAAACCAACATTACAACTCCTTTTGGGTATCATAATCTGCATAATGTCACTGCACTTGTATTTCGCTTCTCCTAGCACACTTGTAGACCTGCCTGTGGCTTCAAAGGCAGCTCCTCAAACTGTCATTGAAGTTTCAGTAGATCACAAAACAGATTCTTGATTCATCTTCGTTAAACAAGTTTAGGTATCTTGATGTTTATTAAAGATTATCTCTCAATATATTCATTTATATACATTATATGTAATTAATATCTTCCAATTAAGTGTGTCATACACTTCTACTCTGAATTATCGTGTTATTGATACGAATTAGATTATTTTATTATTTAATATTTTTTTGAAGATATTTTATTATTAGGAAAGTATTATAGTATCTTATTCAATTGAGATAATTAGCGTGACT
>Calea_TRINITY_DN15229_c0_g1_i1-AT5G41760
ATGACTATGCAACCATCCCTTTTCTTGCCGAGATCTTCAAGCTTCTTGTATCTAGTATCCTTCTCTGGAGAGAGTGTAAGAAATCGCCTCCTCCAAGGATGACAACAGAATGGAAGAGTGTTCGCTTGTATCCTATCCCCTCTATTATATACCTCATCCATAATAATGTTCAGTTTGCCACTCTGACATATGTTGATACATCCACATATCAAATAATGGGAAACTTAAAAATTGTCACTACAGGAATATTATTTAGGCTGTTCTTGAAGAGGAAGCTCTCCAATTTGCAATGGATGGCAATAGTTTTATTGGCTGTTGGATAACCACAAGTCAGGTTAAAGGATGTGGAGAAGCATCTTGCGACTCCCTATTCTCATCACCAATCCAGGGGTACATGTTGGGCGTCTTGTCTGCTTGTCTTTCAGCCCTAGCAGGGGTTTATACAGAATTTTTAATGAAGAAGAATAACGACACCTTATATTGGCAGAATGTTCAGCTGTACATGTTTGGGGCAATCTTTAACATGGGACGGCTTTTCCTGGATGATTTTAGAGATGGGTTTGAGAATGGCCCATGGTGGGACCGCATTTTTAATGGCTACACCATCACAACATGGCTGGTGGTATTAAATCTAGGTTCTACCGGTCTTCTGGTGTCGTGGTTAATGAAGTATGCTGACAACATCGTAAAGGTGTATTCGACATCAATGGCTATGCTGCTGACGATGGTTTTATCAGTGTTCCTCTTTACTTTCAAACCAACATTACAACTTGTTTTGGGTATTATTATCTGCATAATGTCACTACACATGTATTTCGCACCTCCAAGCACACTTGTAGACTTGCCGGTGGCTGTGCCAGCATCTCAAAAATGAAACAGATTCTTGATTTTGTTTTGTTTGAACAGCAAAGCTGTACGAGTATGGAACTGTCTCTGTATGTAGGATTAGACTGTTACTAGGGCTTATTCCT
>Cyclolepsis_TRINITY_DN27601_c0_g1_i1-AT5G41760
AACAATCGGAGAAATCGCCGGAGAATGAGATGCAGTGGTACGTTGTTGCATCGCTTCTCACCGTTCTCACCAGTTCTCAGGGAATTTTGACTACATTGTCACAGAGTAATGGGGCATACAAGTATGATTATGCAACTGTTCCTTTTCTTGCTGAGGTCTTCAAGCTTCTTGTCTCTAGCATCTTCCTCTGGAGAGAGTGTAAGAAATCACCTCCTCCCAGGATGACAACAGAATGGAAGAGCATTCGCTTATTCCCCATCCCTTCCATTATATACCTCATCCATAATAACGTCCAGTTTGCCACCTTGACATATGTTGATACTTCCACATATCAAATAATGGGAAATTTAAAAATTGTCACTACAGGAATATTGTTTAGGCTGTTCTTGAAGAGGAAGCTATCCAATTTGCAGTGGATGGCAATAGTTTTGTTGGCTGTTGGAACAACCACAAGTCAGGTTAAAGGCTGTGGTGAGGCATCTTGCGACTCTCTCTTCTCATCGCCAATCCAGGGGTACATGTTGGGCGTGTTATCTGCTTGTCTTTCAGCACTGGCTGGTGTTTATACAGAATTTTTAATGAAAAAGAATAATGACAGCTTATATTGGCAGAATGTTCAACTGTACACGTTTGGTGCAATTTTTAACATGGCACGACTTCTTCTGGATGACTTTAGGGGTGAATTTGAGAGAGGGCCATGGTGGGAACGCCTTTTTAATGGGTACACAATCACAACATGGCTGGTGGTGTTTAATCTGGGTTCAACTGGTCTTCTGGTTTCTTGGTTAATGAAGTATGCTGACAACATCGTAAAGGTGTATTCCACATCAATGGCTATGCTACTGACAATGGTTTTATCGGTGTTCCTCTTTACTTTTAAACCAACATTACAACTCCTTTTGGGTATTATTATCTGCATAATGTCGCTACACATGTATTTCGCACCTCCAAGCACACTTGTAGACTTGCCTCTGGCAGTAAAAGCAGCACCTCAAAGTGTCGTTGAAGTTTCAGTAGACCGTAGAACAGATTCTTGATTCATCTTGATCAAAGCAAACACTTATTTGGTACGTTGATGCTTATAAAAGATCATCATTCGATATATTCATTTATTTGACATAATTTGTAATTAATATCTTCTAATTTAAGCATTTTATACTGTGATAACACAATCGTGGTATGCCACATTGTTTCATGACTATTGACTGATGAACAACCATTTTGGGTTTTCAAAATTAGGTTTCGTATGTAGGAGATTGTTAAATGTTACTAGGGCTTTTCTCCAGATTCAGCAATCGACATTATCTTGATATCATGTCTTTTTGATTAAATACCA
>Eclipta_TRINITY_DN9506_c0_g1_i1-AT5G41760
ATAACTGGTGTGGGCAAGCAAAGCAAATCACGGATCGGAGAAATCGGCGGAGGATGAGATGCAGTGGTACGTCGTAGCGTCGCTGCTCACCCTTCTCACCAGTTCTCAGGGAATTTTGACTACATTGTCACAGAGTGATGGGGGATACAAGTATGACTATGCAACTATTCCTTTTCTTGCTGAGATCTTTAAGCTTCTTGTATCTAGCATCTTTCTATGGAGAGAATGTAAGAAATCACCGCCTCCAAGGATGACAACAGAATGGAAGAGTGTTCGCTTGTACCCTATCCCCTCTATTATATACCTCATTCATAATAATGTTCAGTTTGCCACCCTGACATATGTTGATACATCCACATATCAAATAATGGGAAATTTAAAAATTGTCACTACCGGAATATTGTTTAGGCTGTTCTTGAAGAGGAAGCTCTCCAATTTGCAGTGGATGGCAATAGTTTTATTGGCAGTTGGAACAACCACAAGTCAGGTTAAAGGATGTGGAGAAACATCTTGTGACTCCCTATTCTCATCACCAATCCAGGGGTACATGTTGGGTGTCTTGTCTGCTTGCCTTTCGGCCCTAGCTGGGGTCTATACAGAATTTCTAATGAAGAAGAATAATGACACTTTATACTGGCAGAATGTTCAATTGTATATGTTTGGGGCAATTTTTAACATGGGGCGGCTCTTTCTGGATGATTTTAGAGGAGAGTTTGAGAATGGGCCATGGTGGGACCGCCTTTTTAATGGCTACACCATAACAACATGGCTGGTGGTTTTAAATCTAGGTTCCACTGGTCTCTTGGTGTCGTGGTTAATGAAGTATGCTGACAACATCGTAAAGGTGTACTCAACATCAATGGCTATGATGCTGACAATGGTTTTATCAGTGTTCCTTTTTACTTTCAAACCAACATTACAACTCCTTTTGGGTATTATAATCTGCATAATGTCCCTGCACATGTATTTCGCACCTCCAAGGACACTTGTAGACTTGCCTGTGTCTGTGGTAGCATCTCAAAGCGTCCCTGTTAAAACAGATTCTTGATTCGCAATTGCTCAAACAAACAGATTTTATTTCAGCAGCAAAGCTGTCGGAAGGTCTAGGATGAGACTGTTCAAATGTTACTAGGGTTTTTTGAATTGATGACATTACCCATCTCGAATGTGGGTTCAGAATTGTTACATATATTTTGCAGTACCAATATATTCAATATTCAATTCTGCTGGATCAGGTTACATG
>Eutrochium_TRINITY_DN9618_c0_g1_i1-AT5G41760
CGTAACATAGCTAGATCCTCCTGTCTGTCTGGCTGTGCTGTGGTAATAAGCAGATCAAGAATCGGATGCAGTGGTACGTCGTCGCATCGTTCCTCACCATTCTCACCAGTTCTCAGGGGATCTTGACTACATTGTCACAGAGTAATGGGGGATACAAATATGACTATGCAACTATTCCATTTCTTGCTGAGATCTTTAAGCTACTTGTGTCTAGCATCTTTCTCTGGAGAGAGTGTAAGAAATCGCCTCCTCCAAGGATGACAACAGAATGGAAGAGTGTTCGCTTGTATCCTATCCCCTCAATTATATACCTCATCCATAATAACGTTCAGTTTGCCACCCTTACATATGTTGATACATCCACATATCAAATAATGGGAAATTTAAAAATTGTCACCACAGGAATATTGTTTAGGTTGTTCTTGAAGAGGAAGCTTTCCAACTTGCAGTGGATGGCAATAGTTTTATTGGCTGTTGGAACCACCACAAGTCAGGTTAAAGGATGTGGAGAAGCATCTTGTGACTCCATATTCTCATCACCAATCCAGGGGTACATGTTGGGTGTCTTGTCTGCTTGTCTTTCAGCGCTAGCTGGGGTTTATACAGAATTTTTAATGAAGAAGAATAATGACACCTTATATTGGCAGAATGTTCAACTGTATACGTTTGGGGCAATTTTTAACATGGGGCGGCTTTTTCTGGATGATTTTAGAGGAGGGTTCGAGAATGGGCCATGGTGGGACCGCCTTTTTAATGGCTACACCATCACAACATGGTTGGTGGTATTAAATCTAGGTTCCACTGGTCTTCTGGTGTCGTGGTTAATGAAGTATGCTGACAACATCGTAAAGGTGTACTCCACATCAATGGCCATGCTGCTGACAACGGTTTTGTCGGTGTTCCTCTTTACTTTTAAACCAACATTACAACTCCTTTTGGGTATTATTATCTGCATAATGTCACTACACATGTATTTTGCACCTCCAAGCACACTTGTAGAGTTGCCTGTGGTTGTGAGTGTTCCTGATAAAACAGATTCTTGATTCATGTTAGTCAAACGCACAGTTATAGAGTATCGGTTCGTCCTTGTTTTGTTTTGTTTCAACAGGACAGCAGTGTATTTTTCATGTGTATGTAGGATGAGATTGTTAAAAAGTTACTATGAGTTTTTAAATTGATGAATTACCACCTGACGTTTTTGTTGATAATCA
>Gaillardia_TRINITY_DN38122_c0_g1_i3-AT5G41760
AGCAAATCAAGAATCGGCGGAGGATGAGATGCAGTGGTACGTCGTTGCATCGCTTCTCACCCTTCTCACCAGTTCTCAGGGAATTTTGACCACATTGTCACAGAGTAATGGGGGATATAAGTATGACTATGCAACTATCCCTTTTCTTGCTGAGATCTTTAAGCTCCTTGTATCCAGCATCTTTCTGTGGAGAGAATGTAAGAAATTGCCTCCTCCAAGGATGACAACAGAATGGAAAAGTGTTCGCTTGTATCCTATCCCCTCTATCATATACCTCGTCCATAATAATGTTCAGTTTGCCACCCTCACATATGTTGATACATCCACATATCAGATTATGGGAAACTTAAAAATTGTCACTACAGGAATATTATTTAGGCTGTTCTTGAAGAAGAAGCTCTCCAATTTGCAGTGGATGGCAATAGTTTTATTGGCTGTTGGAACAACCACAAGTCAGGTTAAAGGATGTGGAGAAGCATCTTGTGACTCTCTATTCTCATCACCAATCCAGGGGTACATGCTGGGAGTCTTGTCTGCTTGTCTTTCGGCCCTAGCTGGGGTTTATACAGAATTTTTGATGAAGAAGAATAGTGACACCTTATATTGGCAGAATGTTCAACTGTACACGTTTGGTGCAATATTTAACATGGGACGCCTTTTCCTGGATGATTTTAGAGGAGACTTTGAGAATGGGCCATGGTGGGACCGCCTTTTTAATGGCTACACCATCACCACATGGCTGGTGGTTTTAAATCTTGGTTCCACCGGGCTTCTGGTATCATGGTTAATGAAGTATGCTGACAACATTGTGAAGGTGTACTCCACATCAATGGCCATGCTGCTTACAATGGTTTTATCAGTGTTCCTCTTTACTTTTAAACCAACACTTCAGCTCCTTTTGGGTATTGTTATCTGTATAATGTCACTACACATGTATTTCGCACCTCCAAGCATGCTTGTGGACTTGCCTGTGGCAGCATCTCAAAATGTGATTGAAGTTTCAGTAGACGGTAGAACAAAATCTTGACTAAAGCAAACGTGTATTTGGTATTATAAAATTCATCTATGTAACATAGTGTCATTGCAGTTTCAGTAGAACAAAATTTCATCCTAGGTTTCATGAATGTGGACTGATGTAATGAATGAGGGTTATTCAAAATTCTATGATCATATAGTTTGGTAGGA
>Hecastocleis_TRINITY_DN5445_c0_g1_i7-AT5G41760
GGAAATGGTACAAGTAGCGAGTAGCTTAGTTTCTGTCGGTATGCAAATCAACAACCGGAGAAATCGCCGGAGAATGAGATGCAGTGGTACGTCGTTGCATCGCTCCTCACCGTTCTCACCAGTTCTCAGGGAATTTTGACTACATTGTCACAGAGTAATGGAGGATACAAGTATGACTATGCAACTATTCCTTTTCTTGCTGAGATATTCAAGCTTCTTGTCTCTAGCATCTTCCTCTGGAGGGAGTGTAAGAAATCTCCTCCTCCCAGGATGACAACCGAATGGAAGAGTGTTCGCTTATACCCTATCCCCTCTCTAATATACCTCATCCACAATAACGTCCAGTTTGCCACCTTGACATATGTTGATACATCCACTTATCAGATAATGGGAAATTTAAAAATTGTAACTACAGGAATATTGTTTAGGCTGTTCTTGAAGAGGAAGCTATCCAATCTTCAGTGGATGGCAATAGTTTTATTGGCTGTTGGAACAACCACGAGTCAGGTTAAAGGATGTGGAGAGGCATCTTGTGACTCCCTCTTCTCATCGCCAGTCCAGGGGTACATGTTGGGCGTGTTGTCTGCTTGTCTTTCAGCACTAGCTGGTGTTTATACAGAATTTTTAATGAAGAAGAATAATGACAGCTTATATTGGCAGAATGTTCAACTATACACGTTTGGTGCAATTTTTAACATGGCACGACTTATTCTGGATGATTTTAGAGGAGGATTTGAGAGAGGGCCATGGTGGGAACGCCTTTTTAATGGGTACACTATCACAACATGGCTGGTGGTACTAAATCTAGGTTCCACTGGTCTTCTGGTATCGTGGTTAATGAAGTATGCTGACAACATCGTCAAGGTTTATTCCACATCAATGGCTATGCTACTGACGATGGTTCTATCAGTGTTCCTCTTTACTTTTAAACCAACGTTACAACTCCTTTTGGGTATTATTATCTGCATAATGTCGTTACAAATGTATTTTGCGCCTCCGAGCACTCTTGTAGACTTGCCTCTGGCAGTAAAAGCAGCGCCTCAAAGTGTCATTGAAGTTTCAGTAGATCGGAGAACAGATTCTTAATTCATCTTCATCAAAGCAAACAATTATTTGGTATTGATGCTTATTAATTATTATTCTTCAATATGTTTATTTATTTGACAATTTGTAATTAATCTTCTAACTAAAGTGTATCATACCTTTCAACTCAGAATTGTGGTATACCATATTGTTTCATGAC
>Hyalis_TRINITY_DN19994_c0_g1_i2-AT5G41760
CGAAAATAATAGGAAATAGTACAAGTAGGGCGTAGCATGGTTTCTATGGGGATGCGAATCAACAATCGGACAAATCGCCGGAGAATGAGATGCAGTGGTACGTTGTCGCCTCGCTCCTCACCGTTCTCACCAGTTCTCAGGGAATTTTGACTACGTTGTCACAGAGTAATGGGGGATACAAGTATGACTATGCAACTGTTCCTTTTCTTGCTGAAGTCTTCAAGCTTCTTGTCTCTAGCATCTTCCTCTGGAGAGAATCTAAGAAATCGCCTCCACCCAGGATGACAACAGAATGGAAGAGTGTTCGCTTGTACCCTATCCCCTCTATTATATACCTCATCCATAATAATGTCCAGTTTGCTACCTTGACGTATGTTGATACATCCACATATCAAATAATGGGAAATTTAAAAATTGTCACTACAGGAATACTGTTTAGGCTGTTCTTGAAGAGGAGATTGTCCAACTTGCAGTGGATGGCAATAGTTTTATTGGCTGTTGGAACAACCACAAGCCAGGTTAAAGGCTGTGGAGAGGCATCTTGTGACTCCCTCTTCTCATCACCAATCCAGGGATACATGTTGGGCGTGTTGTCTGCCTGCCTTTCAGCATTAGCTGGCATTTATACAGAATTCTTAATGAAGAAGAATAGTGACAGCTTATACTGGCAGAATGTTCAACTGTACACGTTTGGTGCAATTTTTAACATGGCACGGCTTCTTTTGGATGATTTTAGAGGAGGATTTGAGAGAGGGCCATGGTGGGAACGACTTTTTAATGGGTACACCCTCACAACTTGGTTGGTGGTGTTAAATCTAGGCTCCACTGGTCTTCTGGTCTCTTGGTTAATGAAGTATGCTGACAACATCGTGAAGGTGTATTCCACATCAATGGCGATGCTACTGACGATGGTTTTATCTGTGTTCCTCTTCACTTTTAAACCAACATTGCAACTCCTTTTGGGTATTATTATCTGCATAATGTCGCTACACATGTATTTCGCACCTCCAAGCATGCTTGTAGACTTGCCTCTGGCAGTAAAAGCAGCGCCTCAGAGTGTCATTGAAGTTTCAGTAGACCGTAGAACAGATTCTTGATTTGTCTTCGTCAAAGATTATTTGGTATGTTGATGCTTATGAAAGAATATCAGTCAATATGTTCATTTATTTGACGAAATTCGTAATTGATTATCTTCTAACTAAAGCATGTCATATCGTTGATCCCAAA
>Marshallia_TRINITY_DN59819_c0_g1_i1-AT5G41760
GGTATGCAACTCAACTACCGGAGAAATCACCAGAGGATGAGATGCAGTGGTACGTCGTCGCATCGCTCCTCACCCTCCTCACCAGTTCTCAGGGAATTTTGACTACATTGTCACAGAGTAATGGGGGATACAAGTATGATTATGCAACTATCCCTTTTCTTGCTGAGATCTTTAAGCTTGTTGTATCTAGCATATTCCTCTGGAGAGAATGTAAGAAGTCACCTCCTCCAAGGATGACAACAGAATGGAAGAGTGTTCGTTTGTACCTTATCCCCTCTATCATATACCTCGTCCATAACAATGTTCAATTTGCCACCCTGACCTATGTTGATACCTCCACATATCAGATAATGGGAAATCTAAAAATTGTCACTACAGGAATATTATTTAGATTGTTCTTGAAGAGGAAGCTCTCCAATTTGCAGTGGATGGCAATAGTTTTATTGGCGGTCGGAACAACGACAAGCCAGGTTAAAGGATGTGGAGAAGCATCTTGTGACTCTCTATTCTCATCGCCAATCCAGGGTTACATGTTGGGCGTGCTGTCTGCTTGTCTTTCAGCACTAGCTGGGATTTATACAGAATTTTTGATGAAGAAGAATAATGACAACTTATATTGGCAGAATGTTCAACTGTACACGTTTGGTGCAATATTTAACATGGGACGCCTTTTTCTGGATGATTTTAGAGGAGGCTTTGAGAAGGGACCATGGTGGGACCACCTTTTTAATGGCTACACGATCACGACATGGCTGGTTGTTTTAAATCTAGCTTCCACCGGTCTTCTGGTGTCATGGTTAATGAAGTATGCTGATAACATCGTAAAGGTGTACTCCACGTCAATGGCTATGTTGCTTACAATGGTTTTATCAGTGTTCCTCTTTACTTTCAAACCAACACTTCAACTCCTTTTGGGTATTGTTATCTGCATAATGTCACTACACATGTATTTTGCACCTCCAAGCATGCTTGTAGACTTGCCTGTGGCTGCATCTGAAAGCGTGATTGAAGTTTCAGTAGACGGTAGAACGAAATCTTGATTGAAGCAAACATGTAATTTGGTATTATAAAATTCGTTTATTGTTGCATTGCAGTTTGAACAAACTTTATACGAGGTTTCATGAGTGTGGAATTGGTTGAGTGAATTAGGGTTTAAGGCTTATTGCTG
>Moquiniastrum_TRINITY_DN26606_c0_g1_i1-AT5G41760
CGATCTCGTAGCATAGTTTCCGTCGGTATGCAAATCGACAATCGGAGAAATCGCCGGAGAATGAGATGCAGTGGTACGTTGTCGCATCGTTCCTCACCATTCTCACCAGTTCTCAGGGAATTTTGACTACGTTGTCACAGAGTAACGGGGGATACAAGTATGACTATGCAACTGTTCCTTTTCTTGCTGAGGTCTTCAAGCTTCTTGTCTCTAGCTTCTTCCTCTGGAGAGAGTGTAAGAAATCACCTCCTCCCAGGATGACAACAGAATGGAAGAGTGTTCGCTTATACCCTATCCCCTCTATTATATACCTCATCCATAATAACGTCCAGTTTGCCACCTTGACATATGTTGACACTTCCACATATCAAATAATGGGAAATTTAAAAATTGTCACCACGGGAATATTGTTTAGGCTGTTCCTGAAGAGGAAGCTATCCAATTTGCAGTGGATGGCAATAGTTTTATTGGCTGTTGGAACAACCACAAGTCAGGTTAAGGGCTGTGGAGAGGTGTCTTGCGACTCCCTCTTCTCATCGCCAATCCAGGGGTACATGTTGGGCGTGTTGTCTGCTTGTCTTTCAGCACTAGCTGGTGTTTACACAGAATTTTTAATGAAGAAGAATAATGACAGCTTATATTGGCAGAATGTTCAACTGTACACGTTCGGTGCAATTTTTAACATGGCACGACTTCTTCTGGATGATTTTAGAGGAGGATTTGAGAGGGGGCCATGGTGGGAACGCCTTTTTAGTGGGTACACGATCACAACATGGCTGGTGGTGTTAAATCTGGGCTCCACCGGTCTCCTGGTTTCTTGGTTGATGAAGTATGCTGACAACATCGTAAAGGTGTACTCCACATCAATGGCTATGCTACTGACAATGGTTTTATCAGTGTTCCTCTTTACTTTTAAACCAACATTACAACTCCTTTTGGGTATTATCATCTGCATAATGTCGCTACACATGTATTTCGCACCGCCAAGCACGTTTGTAGACTTGCCTCTGGCAGTAAAAGCAGCGCCTCAGAGTGTCATTGAAGTTTCGGTAGACCATAGAACAGATTCTTGATTCATCTTCGTCAAAGCAAACAATTATTTGGTATGTTGATGCTTATAAAAGATTATGATTCAATATGTTCAATTATTTGACAGAGGTTGTAATTAATATCTTCTAACTAAAGCGTATCATACCGTTGATCATAGAATTGTGGTATACCATATTGTTTCATGACTATGCCACTGTGAAATTGACGAATGACCATTTTGAAAATTTGAAATTAGGTTTCTTATGTATGAAATTGTTAAAAGTTGCTAGGAGTTTTATTCGGATTCATCAATTGACATT
>Stifftia_TRINITY_DN6771_c0_g2_i3-AT5G41760
GGGAAAATAGTACAAGTAGCGCGTAGCATAGCTACTGTCGGTATGCAAATCAACAATCGGAGAAATCGCCGGAGAATGAGATGCAGTGGTACGTTGTTGCATCGCTCCTCACCGTTCTCACCAGTTCTCAGGGAATTTTGACTACGTTATCACAGAGTAATGGGGGATACAAGTATGACTATGCCACTGTTCCTTTTCTTGCTGAGGTCTTCAAGCTTCTTGTCTCTAGCATCTTCCTCTGGAGAGAGTGTAAGAAATCACCTCCTCCCAGGATGACAACAGAGTGGAAGAGTGTTCGCTTATACCCTATCCCCTCTATTATATACCTCATCCATAATAACGTCCAGTTTGCCACCTTGACATATGTTGATACGTCCACATATCAAATAATGGGAAATTTAAAAATTGTCACAACAGGAATACTGTTTAGGTTGTTCTTGAAGAGGAGGCTGTCCAACTTGCAGTGGATGGCAATAGTTTTACTGGCTGTTGGAACAACCACAAGCCAGGTTAAAGGCTGTGGAGAGGCGTCTTGTGACTCCCTCTTCTCATCACCAATCCAGGGATACATGTTGGGCGTGTTGTCTGCTTGCCTTTCAGCATTAGCTGGTGTTTATACAGAATTCTTAATGAAGAAGAATAGCGACAGCTTATACTGGCAGAATGTTCAACTGTACACGTTTGGTGCAATTTTTAACATGGCACGACTTCTTCTGGATGATTTTAGAGGAGGATTTGAAAGAGGGCCATGGTGGGAACGACTTTTTAATGGGTACAGCATCACAACATGGTTGGTGGTGTTAAATCTAGGCTCCACTGGTCTTCTGGTCTCTTGGTTAATGAAGTATGCCGACAACATCATAAAGGTGTATTCCACATCAATGGCTATGCTACTGACAATGGTTTTATCTGTGTTCCTCTTCACTTTTAAACCAACATTGCAACTCCTTTTGGGTATTATTATCTGCATAATGTCGTTACACATGTATTTCGCACCTCCAAACATGCTTGTTGACTTGCCTCTGGCAGTAAAAGCAGCGCCTCAGAGTGTCATTGAAGTTTCAGTAGACCGTAGAACAGATTCTTGATTCATCTTCATCAAGGCAAACAATTATTTGGTATGTTGATGCTTATAAAGGAATATCGTTCAATATGTTCATTTATTTGACAAAATTTGTAATATTTATTATTTAATATCTTCTAACTAAAGCATATCATACCGTTGATCACAAGATGGTAGCATAGCATATTGTTTCATGATATATGTCACTACAGAACTGGTGAATAGCCATTTTGAAATTTTGAAGTGGTTAAAGTTACTAGGG
>Centrapalus_pauciflorus_TRINITY_DN14971_c0_g1_i1-AT5G41760
GGAAAAATGGTACAAGTAGCGCGTAGCATAGTTTCTGCGATATGCAAATCAACAACCGGAGAAACCGCCGGAGAATGAGATGCAGTGGTATATCGTCGCATCGCTCCTCACCGTTCTCACCAGTTCTCAGGGAATTTTAACTACATTGTCACAGAGTAATGGGGGATACAAGTATGATTATGCAACTATTCCTTTCCTTGCTGAGATCTTCAAGCTTCTTGTATCTAGTATCTTTCTCTGGAGGGAGACTAAGAAATTGCCTCCTCCCAGGATGACAACAGAATGGAAAAGTGTTCGTTTATACCCTATCCCCTCTATAATATACCTTATACATAATAACGTGCAGTTTGCCACCCTGACATATGTTGATACATCCACATATCAAATCATGGGAAATTTAAAAATCGTCACAACAGGAATATTATTTAGGTTGTTCTTGAAGAGGAAGCTCTCCAATTTGCAGTGGATGGCGATACTTTTATTGGCTGTTGGAACAACCACAAGTCAGGTTAAAGGATGTGGAGAAGCGTCTTGTGATTCCCTGTTCTCATCGCCAATCCAGGGGTACATGTTGGGTGTCTTGTCTGCTTGTCTTTCAGCTCTAGCTGGCGTTTATACAGAATTTTTAATGAAGAAGAATAATGACAGCTTATATTGGCAGAATGTTCAACTATACACGTTTGGTGCAATCTTTAACATGGCACGGCTTTTAGTGGATGATTTTAGAGGAGGATTTGAAAAAGGGCCATGGTGGGAACGCCTTTTCAATGGGTACACCATCACAACATGGCTGGTGGTGCTAAATCTTGGTTCCACTGGTCTTCTCGTGTCGTGGTTGATGAAATATGCTGACAACATCGTAAAGGTGTATTCCACATCAATGGCTATGCTACTTACAATGGTTTTATCCATATTCCTCTTTACTTTTAAACCAACACTACAACTCCTTCTGGGTATTATTATCTGCATAATGTCGCTACACATGTACTTTGCACCTCCAAGCACACTTGTAGACTTGCCTGTGGCAGTAAAGACGCCACATCAAAGTGTTCTTGAAGTTTCTGTAGACCGTAGAACAGATTCTTGATTCATCTTCATCAGAAAAAAAAACAGTTATTCGGTATGTTGTTGCTTATAAAATACTATCCTTTATTCAATACCTTCATTATTTGACAAAATCTGTAATGGCGTATCATAACTTTTCCAGTTCAGAATCTTAGTACATCATATTGGTTCATAACTCTCACTTCAGACCTGATAGATG
>Adenocaulon_TRINITY_DN12121_c0_g1_i2-AT5G41880
CTTCAGGACAGTTCTATTAGGGTTTGTGGAGAGTTGTGATTTAGTTCAAGTATGACTAAAAAGGAAGCGCAGAATGGAAGAGATGACATGTTAATTGATGATCCGGAACCCCAGCACGGGCAAGTTGATGCGTTTCCTGACGGATTCAATCCTAATTACCTCAAAGTTTATTACGGAAGGCTTTTCCCTCATGCGGATATGTTCAAGTGGATGTCATACGGAAATGATGGAAAACATCCCGCATGTGACCACTCATATTTCGGGCGGAGAGAGTTTTCTTTTACATTGGATAATGATATATATTTGCGATTCCAGTCTTTCAATAGTGCGGTTGAGCTGGAAAACGGCATCAAAGATAAATGTCCATTCAAAATAGACATCGGTCCTGTTTATAGTGTTGATCCTGCAAAGAGGCTTGCATACGCACAATCTGGGGACAACATTTTCACTCCTGTGGAAAGAGAGCTAGTGTTTGATATAGATATTTCAGATTATGATGATGTCAGATATTGTTGCTCTGGAGCAGATGTCTGTTTAGACTGCTGGCCTCTGATGACTATTGCTATTAAAGTGGTTGATACTGCCCTCAGAGATGATTTCGGGTTCAATCATATTCTGTGGGTATACAGTGGCCGTCGTGGTGTCCATTGTTGGGTTTGTGATGGAAAAGCAAGAAGGTTGAATAATGAACAGAGGGCAGCTATTGCTGAATATTTCCGCGTGTACAAGGGTAACAACAATAATAAGTCAAAGATTTCTCTCATGGGTCCCGCTCTTCATCCTTTCCTTGTGAGATCATATGTTGATGTTTTGAAAGGTTTCTTTGAGGAGAAATTACTTTGTAGCCAACAGTTGCTTTCAGATGAGAGATATGAGAAAATACTGGAGATGATCCCCGATGAATCGATGACCTCGGAGCTTAGAGGGAAGTGGCAGGATAATAGGCGTTCCTCTAGTGCAAAAGATGTTAATGTTATGCGATGGGAACAACTAAAACATTTGCTTCAGTCTGGTAAACAAAAGGCACCTGGGCTACGTAGGTGCGTTGAGGAGATTATCTTTACTTTTACTTATCCTAGGCTTGATATGGAGGTTTCAAAACACATGAATCATTTGCTCAAGGCGCCTTTTTGTGTACACCCCAAAACAGGTCGTGTTTGTGTTCCTATCAATCCAAGCCTCTGTGACGAGTTTGATCCTACCACTGTGCCAACACTTTCCAAGCTTCTGGGAGAAATCAACACTAGAGGTTTGCAAGCAGAAGGTGAAAAAGAATGGGATAGAACCTCAATGGGGAAGTCCATCCGATACTTTAGAGAATCATTCTTGCAGCCTTTGCTGAAAGCTTGCAAGGAAGAGATAGAAGACTCGTATAGTGCCAAAGTTCAGCAATCGAAAAACTCCTTGAACTGGTAAAAGTTAGATTAGATGATGAAGATTGTAACGTATTAGGCAAATTCTGATGATATTACCGGAAACTAGAAGCAGGGatttatatatatatatatatatatata
>Inula_helenium_TRINITY_DN11442_c0_g1_i1-AT5G41880
GGCTTTTCCCTCATGCAGACATGTCCAAATGGATGGCATATGGCAACGATGGGAAGCATCCTGGATGTGATGAATCATATTTCGGGCGAAGAGAATTTTCTTTTACATTGGATAATGATATATATGTGCGGTTCCAGTCTTTCAGAAGTGCATCTGACCTGGAAAAAAGCATCAAAGAGCAATGTCCATTCAAAGTAGACATCGGTCCTGTTTATAGTGTTGATCCCGCAAAGAGACATGCTTATGGACAAACTGGGGACAACATTTTTACTCCGGTGGAAAGAGAGCTAGTGTTTGATATAGATATTTCAGATTACGATGATGCCAGATATTGCTGCTCTGGAGCAGATGTTTGCTTGGACTGCTGGCCTCTAATGACCATTGCAATTAAAGTGATTGATACTGCTCTTAGAGATGATTTTGGATTCAATCATATTCTCTGGGCATACAGTGGTCGGCGTGGTGTCCATTGTTGGGTTTGTGATGGGAAAGCAAGAAGGTTGAACAATGAACAGAGGGCTGCTGTTGCAGACTATTTCCGCGTTTACAAGGGTAACAGTAATAGTAAATCAAAAGTTTCTCTTGTGGGTCCTGCACTCCATCCTTTCCTCGTGAGATCATATGATGTTCTGGGCGACTACTTTGAGAAATTACTTTGTAGCCAACAGTTACTTTCAGATGAGAGATATGAGAAAATACTGGACATGATTCCTGATGAATCAATAACCTCAGAGCTTAGAGGAAAGTGGCAAGGCAATAGGCGCTCTAGTGCAAATGATGTAAATATTGTGCGATGGGAGCAATTAAAACACCTGTGTAGCAAACATAAGGCACCTGGGATTCGTAGGTGTGCCGAAGAGATTGTTTTCTCTTTCACTTATCCTAGGCTCGATATGGAGGTTTCAAAACACATGAACCATTTGCTGAAGGCACCTTTTTGCGTACACCCTAAAACAGGTCGTGTCTGTGTTCCTATCAATCCAAACACTTGTGATGAGTTTGATCCTACCAATGTGCCAACACTTTCCAAGCTTCTGAGAGAAATCAACACAGGTGGCTTGCAAGCAGAAGGAGAAAAAGTATGGGATAGAACCTCGATCGGAAAGTCTATCAGATACTTTAGAGAATCATTCTTGCAGCCTTTGCTGAAATCTTGCAAGGAAGATATAGAAGGGGCTTATAATGCCAAAATGCAGCAATCAAGAAACTCCTTGAGTTTTTAATGCCTAAAACTCATTAATGGCTATGTCTCCTGTTATTTGCTTGATGCTGGC
>Matricaria_matricarioides_TRINITY_DN36022_c0_g1_i1-AT5G41880
CCTAAATCTAATCTTCCATCAATCTCACTCATCAGCTCCCATTCAAAACACATATTTTACAGGGTTTGGTAAAAAAAAAGCTGATTAAATATGACGAAAGAAGATGCTGCGAATGGAAGAGATGATATGTTAATTGATCAGCAGGATGAGGAAGGATTTAATTCTAATTATCTCAAAGTTTATTACGGAATGCTCTACCCTCATGAAGATATGTCAAAATGGATGTCCTACGGAAATGATGGAAAACATCCTGCATGTGACCAATCATATTTTGGACGGAGAGAATTTTCTTTTACATTGGATAATGATGTGTATTTGCGGTTCCAGTCTTTTAAAGATGGCTCTGACCTCAAAAGAGGCATCAAAGAATATTGTCCGTTCAAAATCGATATCGGCCCTGTTTATAATGTTGATCCCTCAAAGAGGCATGCATACGCAACATCAGGGGACAACATTTTTGCTCCTGTGGAAAGAGAGCTAGTGTTTGATATAGATATTTCGGATTACGATGATGCCCGATATTGCTGCTCTGGGGCAGATGTTTGCTTAGACTGCTGGCCTTTGATGACCATTGCCATCAAAGTGGTTGATACTGCTCTAAGAGATGACTTTGGATTCAATCATATTCTCTGGGTATACAGTGGTCGTCGTGGTGTTCATTGTTGGGTTTGTGATGGAAAAGCGAGAAGGCTAAATAATGAACAGAGGTCAGCTATTGCTGAATATTTTCGTGTCTACAAGGGCAATAGTAATAGCAGATCAAAAGTTTCTCTTATTGGTCCTGCACTTCATCCTTTTCTTGTGAGAGCATATGAAGATGTACTAAAAGGCTTCTTTGTGGAGAAATTGCTCGGTAGCCAAGAATTACTATCAGATGAAAGATATGAGAAAATACTGGATATGATTCCTGATGAATCAATAACCTCAGAGTTTAGAGGAAAGTGGCAAAACAATAGCCGATCTTCTAGTGGAAGAGATGTTAATGTTGTGCGATGGGAGCAACTAAACAAAACATGTGGTAAACATAAGACATTTGGTGTTCGTAGAGCGGTTGAGGAGATAGTGTTTTCTTTCACTTATCCTAGACTTGATATGGAGGTTTCAAAACACATGAACCATTTGCTGAAGGCACCATTTTGCGTGCACCCCAAAACAGGTCGTGTTTGTGTGCCTATCAATCCCGATGTTTGTGATGAGTTCGATCCTACCAATGTGCCTACTCTTTCCAAGCTTATGAGAGAAATCAACACAGGAGGCTTACAAGCAGAGGGCGAAAACGTGTTGGAAAGAACCTCAATGTGGGACTCCATCAGATACTTTAGAGAATCATTCTTGCAGCCATTGCTGAAATCATGCAAGGAAGAGATAGAAAGCTTGCATCGTGCTAAAGTGAATCAATCAAAAAACTCCATAACCTTTTAATGCCCACAATATATCATTGACGGAGG
>Anthemis_tinctoria_TRINITY_DN47869_c0_g1_i1-AT5G41880
CCCCATTCAAAACACATATTTTTCAGGGTTTGATTACAAAAAGCTGATTGAAAATGACGAACGAAGAAGCTGAGAATGGAAGAGATGATATGTTAATTGATCAGCAGGATGATGAAGGATTTAATTCTAATTATCTCAAAGTTTATTACGGAATGCTCTTCCCTCATGAAGATATGTCAAAATGGATGTCATACGGAAACGATGGAAAACATCCTGCATGTGACCAATCATATTTCGGACGGAGAGAATTTTCTTTCACATTGGATAATGATGTGTATTTGCGGTTCCAGTCTTTCAAAGATGGCTCTGACCTGAAAAGAGGCATCAAAGAATATTGTCCGTTCAAAATCGATATCGGCCCTGTTTATAATGTTGATCCCTCAAAGAGGCACGCATATGCAACATCAGGGGACAACATTTTTGCTCCTGTGGAAAGAGAGCTAGTGTTTGATATAGATATTTCGGATTATGATGATGCCCGTTATTGCTGCTCTGGAGCAGATGTTTGCTTAAACTGCTGGCCTTTGATGACCATTGCCATCAAAGTGGTTGATACTGCTCTAAGAGATGACTTTGGATTCAATCATATTCTCTGGGTATACAGTGGTCGTCGTGGTGTTCATTGTTGGGTTTGTGATGGAAAGGCGAGAAGGTTAAATAATGAACAGAGGTCAGCTATTGCTGAATATTTTCGTGTCTACAAGGGTAATAGTAATAGCAGATCAAAAGTTTCTCTTATTGGTCCTGCACTTCATCCTTTTCTTGCGAGAGCATATGAAGATGTATTGAAAGGCTTCTTTGTGGAGAAATTACTCGGTAGCCAAGAATTACTCTCAGATGAAAGATACGAGAAAATATTGGATATGATTCCTGATGAATCAACAACCTCGGAGCTTAGAGGAAAGTGGCAAAACCATAGCCGATCGTTTGGTGGAAGAGATGTCAATGTTGTGCGCTGGGAGCAACTAAAAAACGCATGTGTTAAACATAAGACATTTGGTACTCGTAGAGCGGTTGAGGAGATAGTGTTTTCATTCACTTATCCTAGACTTGATATGGAGGTTTCAAAACACATGAATCATTTGCTGAAGGCACCTTTTTGTGTACACCCCAAAACAGGTCGTGTTTGTGTGCCTATCAATCCTGATGTTTGTGACGAGTTTGATCCTACCAATGTGCCTACTCTTTCTAAGCTTATGAGAGAAATCAACACAGGAGGCTTGCAAGCAGAGGGCGAAAACGTATGGGAAAGAACTTCAATGTGGGACTCTGTCAGATACTTTAGAGAATCGTTCTTGCAGCCTTTGCTGAAATCATGCAAGGAAGAGATAGAAAGCTTGCATCGTGCTAAAGTGAATCAATCAAAAAACTCCATAACCTTTTAATGCCCACAATAATATCATTGACAATGTCTCCTTTGCTC
>Aparvifolia_TRINITY_DN9767_c0_g1_i3-AT5G41880
TTTTAGCTACCACATCTACTGTTCGTATCCAAACAGACATTTTGCAGGGTTCAAATATGACTATTGAAGAAGCAGATAGTGGAAGAGATGACATGTTAATCGATTTCCCTGAAGAATTCAATTCTAATTACCTCAAAGTTTACTACGGAAAGCTTTTCCCTCTTGTAGACATGGTCAAATGGATGTCTTACGGAAACGATGGGAAACATCCTGCTTGTGATCAATCCTACTTTGAGAGGAGAGAATTTTCTTTTACGTTAGATGACGATGTGTATTTGCGGTACTTGTCATTTAAGAATGCTTCTGAGTTGAAAGAGGGCATTAAAAAAGAATGTCCGTTTAAAATAGACATCGGTGCTGTTTATAGTGTTGAGCCTTCAAAGAAGCACACGTATACACAAGGGGATAACATTTTCACTCCTGTGGAAAGAGAGCTAGTGTTTGATATTGATATTTCGGATTATGATGATGCTAGATATTGTTGCTCTGGAGCAGATGTTTGCTTGGACTGCTGGCCTCTGATGACCATTGCGATCAAAGTGATTGATAGTTCTCTTAGAGAGGATTTTGGGTTCAATCATATTCTATGGGTATACAGTGGGCGTCGTGGTGTGCATTGTTGGGTTTGTGATGGAAAAGCACGCAGGTTAAATAATGAGCAGAGGACAGCTATTGCTGATTATTTTCGTGTGTACAAGGGCAACACCAGTAGTAATTGCAAGGTTTCTCTTACGGGTCCTCCACTTCATCCTTTCCTTGAGAGATCGTATCTCAATGTCTTGAAATGCTTCTTTGAGGAGAAATTACTTTGTACCCAACAGTTACTTTCAGATGAGCGATACGAGAAAATTTTAGCGATGATTCCTCCCGAGACATCTATAAGCGACTCACTTAGAGAAAAGTGGCAAGCCAATGCACGTTCTTCTGGTGCAAGAGATATAAATGTTGTGCGATGGGAGCAGCTAAAACAACAGTGTGAGAAACATAAGGCACCTTCGGTACGTAGGTTTGTTCAGGAGATTGTCTTTTCTTTCACCTATCCAAGGCTTGATATGGAGGTTTCAAAACTCATGAATCATTTGCTGAAGGCACCTTTTTGTGTACACCCCAAAACAGCTCGTGTTTGTGTTCCTATCGATCCCAACATTTGTGATGAGTTTGATCCTGCTATTGTGCCAACACTTTCCAAGCTTCTGAGAGAAATCAACACAGTAGGCGTGCAAGCAGAAGACGATAAAGTATGGGAAAGAACAACAATGGGGAAGTTTATCAGATACTTCAGAGAATCATTCTTGCAGCCTTTGCTGAAATCTTGCAAGGAAGACATAGAAAGGTCATATAGTGCCAAAATTCAGCAATCAAAGAACTCCTTGGGTTGGTAATATCTAAAAGACTCTGTGACCTTCTCCTTAGATTTATTATGTGATGCAAGTTTAGTTAAAAGTATGTAATACTTTTATTTATTACTAGAGGTTCTGTGAACATATTCGGAGTGACGTGTATGTGGGTCTTTTTCTTTTAGAATGGTTGAAACTGGAAGCTGACATTGAATGCTAACAAGGTTTTAAGTGTCAAGACAGTTTGAATGATTGAAGTGAAGAACATGATTGAATTAGCGATCGTGGTTTATGATTGGTACTGGTTTTATAATTAACAATGAACACCAGT
>Baccharis_TRINITY_DN9985_c0_g1_i2-AT5G41880
CCAAAAATTCCATCTCAGTCTTCACGATTCTcacaatcacacacacacacacacacaTCTTATCAACTAGGGTTTGATTAACAAATACCTGTCAATTAGTCGAAGAAGCGAATGACTAGAATGGAAGAAGCAGAGAATGGAAGAGATGATATGTTAATCGACGGTCCCGAATCTCTACACGAAGATGATTTTCCTGATGGATTCAATTCTAACTATCTCAAAATTTACTATGGAAAGCTTTTCCCTCTTGCAGACATGGCCAAATGGATGTCGTACGGAAACGATGGGAAACATCCTGCATGTGACGGATCTTATTTTGAGAGAAGAGAGTTTTCTTTTACATTGGATAATGATGTATATATGCGGTTCTTGTCATTCAAGAATGCCTCTGAGCTGAAAGAGGGCATTAAAAAAGAATGTCCTTTCAAAATAGATATCGGTCCTGTTTATAGTGTTGAGCCTTCAAAGAGACATGCAACACAATCTGGGGACAACATTTTCACTCCTGTAGAAAGAGAGCTAGTGTTTGATATCGATATTTCAGATTATGATGATGCCAGATATTGCTGCTCTGGAGCTGATGTTTGCTTGGAATGCTGGCCGCTGATGACCATTGCGATCAAAGTAATTGATACTGCTCTTAGAGATGATTTTGGTTTCAATCATATTCTATGGGTATACAGTGGTCGCCGTGGTGTCCATTGTTGGGTCTGTGATGGAAAAGCAAGAAGGTTGAATAATGAACAGAGGGCAGCTATTGCCGATTATTTCCGCGTGTACAAGGGTAACACCAATAGCAGATCCAAGGTTTCTCTTGTGGGCCCTACACTCCATCCGTTTCTTGAGAGATCATATGTCGATGTCTTGAAAAACTTCTTCCAGGAGAAATTACTTTGTAGCCAACAGTTACTTTCTGATGACAGATATGAGAAAATACTAGAGATGATTCCCGATGAATCAACAAGTGCAATACTTAGAGGAAAGTGGCAAGAGAATAGGCGCTCTTCCAGAGATGTAAATATTGTGCGATGGGAACAACTAAAACATCAGTGTGAGTCTGCTAAACAAAAGGCACATATTCGTAGGTGTGTTCAGGAGATCGTCTTTTCTTTTACTTATCCCAGGCTTGATATGGAGGTATCAAAGCACATGAATCATTTGCTGAAGGCACCTTTTTGCATACATCCTAAAACAGGCCGTGTTTGTGTTCCTATCGATCCCAACGTTTGTGACGAGTTTGATCCTACAAATGTACCAACGCTCTCCAAGCTCCTGAGAGAAATCAACGCAGTAGGCTTGCAAGCAGAAGGCGATAAAGTATGGGAAAGAACCTCAATGGGGAAGTCTATCAGATACTTTAGAGAATCGTTCTTGCAGCCTTTGCTTAAATCTTGCAAGGAAGACATAGAAAAGTCACATATCGCCAAAGTTCAGCAAGCAAAAAACTCCTTAACCTTCTAGTGTCTACAATCTATCAATGATATTGTCTTTGATTTATTTTGTGTTGCAAGTTTATTTAGAAGtatgtaatatatatctattttaatagttatgttcttatcatctatatctttaAAAGGTTGCGTGAACATTATGGGTTGACATACACATCTATCTTTTTCTTCTAGATTGGTTGCATTACAAGTCTGACTTTATAACTTTTAATGCTATCAAGGTTTTAAGTGTG
>Hyalis_TRINITY_DN19861_c0_g1_i2-AT5G41880
ATTTTCCTGATGGATTCAAACCCAGTTACCTCAAAGTTTATTACGGAAGGCTTTTCCCTCATGCAGATCTGTTCAAATGGATGTCATACGGAAATGATGGAAAGCATCCTGCGTGTGACCAATCATATATTGGGCGGAGAGAATTTTCTTTCACATTGGATAATGATATATATCTGCGGTTCCAGTCTTTCAATAGTGCGCTTGAGCTGGAAAATGGCATCAAAGATAAATGTCCATTCAAAATTGATATTGGTCCTGTTTATGGTGTTGATCCTGCAAAGAGGCTTGCATATGCACATTCTGGGGACAACATTTTTACTCCTGTGGAACGAGAGTTGGTGTTTGACATAGATATTTCAGATTATGATGATGTCAGATATTGCTGCTCAGGAGCAGATGTTTGCTTGCACTGTTGGCCTCTGATGACCATTGCGATTAAAGTGGTTGATACTGCCCTTAGAGATGATTTTGGATTCAATCATATTCTCTGGGTATACAGTGGTCGGCGTGGTGTCCATTGTTGGGTTTGTGATGGAAAAGCTAGAAGGTTGAATGATGAACAGAGGGCAGCTATTGCTGATTATTTCCGCGTGTACAAGGGTAACAACAATAGTAAATCAAAGGTTTCTCTCATGGGTCCTGCACTTCACCCTTTCCTTGTGAGATCATATGTTGATGTTCTGAGAGACTTCTTTGAGGAGAAATTACTCTGTAGCCAACAGTTACTTTCAGATGAGAGATACGAGAAAATACTGGAGATGATTCCTGATGAATCAACAACCATGGAGCTTAGAGGAAAGTGGCAGGATAATAGGCGTTCCTCAAATGCAAAAGATGTTAATGTTGTGCGATGGGAGCAACTAAAACACCTGCTTCGGTCTGGTAAACAAAAGGTACCTGGGCTTCGTAGGTGTGTTGAGGAGATCGTCTTTTCTTTTACTTATCCTAGACTTGATATGGAGGTTACGAGACACATGAATCATTTGCTGAAGGCACCTTTTTGTGTACACCCCAAAACAGGTCGTGTTTGTGTTCCCATTGATCCAAACCTTTGTGATGAGTTTGATCCCACCACTGTGCCAACACTTTCGAAGCTTCTGGGAGAAATCAACACCGGAGGTTTGCAGTCAGAAGGTGATAAAGAATGGGATAGGACCTCAATGGGGAAGTCCATCAGATACTTTAGAGAGTCATTCTTGCAGCCTTTACTGAGATCGTGCAAGGAAGAGATAGAAGGCTCGCATAGCGCCAAGGTTCAGCAGTCAAAAAACTCCTTGAGCTGGTAATGCCTACAATTTACCAGCAACGATGTATCTGTTATGTTTTATGTTGCAAGTTCTAATTAGAATGAGATGTAGTATACTTGTTGCCATAGTTATGTTCCTGTCATGCCATCTATCAAGAATGATCAGATTCAACAATCAAATGTACATTCACAAATGAGGAATCAAATGTTTGATACCATAGAATTCGGC
>Stifftia_TRINITY_DN37221_c0_g1_i1-AT5G41880
AAAGGGCTTCCTCGTGTTCCCGCCAAAAATCCTTCACTAATTTATGTCCGTCGTTCTTTCCCGCTTTTCCATCATCCCCAAATCCATCTTCACGAATTCCACAACCTCTGTAGCTTTGATTCCAAACCACACGATTTCAGGTCTGTTAGGGTTTTGTGAAAAGTTGTGATTCAGTCCAAGTATGACTAAAGAAGAAGCGCAGAATGGAAGAGATGACATGCTAATTGACGATCCAGAGCCCCAACACGGGCAAGCCGATGCTTTTCCTGATGGATTCAATCCTAACTACCTCAAAGTTTATTATGGAAGGCTTTTCCCTCATGCGGATATGTTCAAATGGATGTCATACGGAAATGATGGAAAACATCCTGCATGTGACCAATCATATTTCGGTCGGAGAGAATTTTCTTTTACGTTGGATAATGATATATATCTGCGGTTCCAGTCTTTCAATAGTGCGTCTGAGCTGGAAAACGGCATCAAGGATAAATGTCCATTCAAAATAGATATTGGTCCTGTTTATAGTGTTGATCCTGCAAAGAGGCTTGCATACACACAATCTGGGGACAACATTTTCACTCCTGTGGAAAGAGAGCTAGTGTTTGATATTGATATTTCAGATTATGATGATGTCAGATATTGCTGCTCTGGAGCAGATGTTTGCTTGGACTGCTGGCCTCTGATGACCATTGCCATTAAAGTGGTTGATACTGCCCTTAGAGATGATTTTGGATTCAATCATATTCTTTGGGTATACAGTGGCCGCCGTGGTGTCCATTGTTGGGTTTGTGATGGAAAAGCAAGAAGGTTAAATAATGAACAGAGGGCAGCTATTGCTGATTATTTCCGTGTGTACAAGGGTAACAACAATAGTATATCAAAGGTTTCTCTCATGGGTCCTGCACTTCATCCTTTCCTCGTGAGATCATATGTTGATGTGCTGAGAGACTTCTTTGAGAAGAAATTACTTTGTAGCCAACAGTTACTTTCAGATGAGAGATATGAGAAAATACTGGAGATGATTCCTGATGAATCAATAACCTCAGAGCTTAGAGGAAAGTGGCAGGATAATAGGCGCTCATCTAGTGCAAAAGATGTTAATGTTGTGCGATGGGAGCAACTAAAACACCTGCTTCAGTCTGGTAAACAAAAGGCACCTGGGCTTCGTAGGTGTGTTGAGGAGATTGTCTTTTCTTTTACCTATCCTAGGCTTGATATGGAGGTTTCAAAACACATGAATCATCTGCTGAAGGCGCCTTTTTGTGTACACCCCAAAACAGGTCGTGTTTGTGTTCCTATCAATCCAAACCTTTGTGATGAGTTTGATCCCACCACTGTGCCAACACTTTCGAAGCTTCTGGGAGAAATAAACACCGGAGGCTTGCAAGCAGAAGGTGATAAAGAATGGGATAGAACCTCAATGGGGAAGTCCATCAGATATTTTGGAGAATCATTCTTGCAACCTTTGCTGAAATCTTGCAAGGAAGAGATAGAAGGCTCCTATAGTGCCAAAATTCAGCAATCAAAAAACTCCTTGAGCTGGTAATGCCTACAATTTATTGGCGACATTGTCTCCATATATTTTATGTTGCAAGTTTTAATTAGAAGTATGTAATGTATTTGTTATAATAGTTATGTTCCTACGGTCTACCAAAAATGAAAAACACATATCAGATTCAACAAGCACATGTACATTATCATCATAACACAACAATCGAGGAACCGAATGTTTGATACATTGTCTTCTGGCAGTTTGGTTACCTTTGAAAGACCAATTAGTGAACTTGTTTAGGTTTTGCTTTGTCACATATAAAACCTTGTTCACTTCTCGACCTGAGTTTGACTAATTGACCTTTAGCGAG
>AT5G41880-AT5G41880
ATGACGAGAGAGGAGACTGAAACCAGTGGAGAGGATATGATGATTGATGACCCAAAACCCAAAATCGAAAACGATTTCAATGTTCATTACCTCCGAATTTACTACGNNNNNNNNNNNNNNNNNNNNNNNNNNNNNNNNNNNNNNNNNNNNNNNNNNNNNNNNNNNNNNNNNNNNNNNNNNNNNNNNNNNNNNGAAATCTATTTCCTTACACTGATATTCACAAATGGCTTTCTTATGGGCACGNNNNNNNNNNNNNNNNNNNNNNNNNNNNNNNNNNNNNNNNNNNNNNNNNNNNNNNNNNNNNNNNNNNNNNNNNNNNNNNNNNNNNNNNNNNNNNNNNNNNNNNATGGGAAACATCCTGGTTGTGATGAATATTACTTTGGTAGAAGAGAATTCTCGTTTACGCTTGAAAACGATGTTTATTTGCGGTATAAGTCTTTCAAGAATGCTTCACTTATGGAAGCTGCTATCAAATCGAATTTTCCATACAAGATTGATATTGGTGCTGTGTATAGCGTTGATNNNNNNNNNNNNNNNNNNNNNNNNNNNNNNNNNNNNNNNNNNNNNNNNNNNNNNNNNNNNNNNNNNNNNNNNNNNNNNNNNNNNNNNNNCCGGATAAGAGACATGCATATGCTCAAAGTGGAACCAATTTGTTTACTCCAGTGGAGAGGGAGTTAGTCTTTGATATTNNNNNNNNNNNNNNNNNNNNNNNNNNNNNNNNNNNNNNNNNNNNNNNNNNNNNNNNNNNNNNNNNNNNNNNNNNNNNNNNNNNNNNNNNNNNNNNNNGATATAACAGATTATGATGATGTTAGATACTGTTGTTCGGGAGCCGATGTTTGCTCCAAATGCTGGCCTTTAATGACAGTTGCTATCAAAGTCATTGATACTTCCTTAAGAGNNNNNNNNNNNNNNNNNNNNNNNNNNNNNNNNNNNNNNNNNNNNNNNNNNNNNNNNNNNNNNNNNNNNNNNNNNNNNNNNNNNNNNNNNNNNNNNNNNNNNNNNNNNNNNNNNNNNNNNNNNNNNNNNNNNNNNNNNNNNNNNNNNNNNNNNNNNNNNNNNNNNNNNNNNNNNNNNNNNNNNNNNNNNNNNNNNNNNNNNNNNNNNNNNNNNNNNNNNNNNNNNAGGATTTTGGTTTCAAACACATCCTCTGGGTCTTCAGTGGACGTCGTGGAGTTCACTGTTGGGTTTGTGATGCTAAAGCTCGAAGNNNNNNNNNNNNNNNNNNNNNNNNNNNNNNNNNNNNNNNNNNNNNNNNNNNNNNNNNNNNNNNNNNNNNNNNNNNNNNNNNNNNNNNNNNNNNNNNNNNNNNNNNNNNGTTGACTAATGAACAAAGATCAGCAGTTGCTGAATACTTTCGTGTTTATAAGNNNNNNNNNNNNNNNNNNNNNNNNNNNNNNNNNNNNNNNNNNNNNNNNNNNNNNNNNNNNNNNNNNNNNNNNNNNNNNNNNNNNNNNNNNNGGAAATGAAAACAATGCAAAAAAGGTCGATCTGATGGGTCATTCTCTTCATCCGTTTCTTGCNNNNNNNNNNNNNNNNNNNNNNNNNNNNNNNNNNNNNNNNNNNNNNNNNNNNNNNNNNNNNNNNNNNNNNNNNNNNNNNGAGATCATATGTGGACTTTATTAAGAGTTTCTTTGAGGGTGAGTTACAAGCAACTCAAAGTATATTCTCAAGCAAAGAAAAGTATGAGAAGATACTTGGGATGATTACAGATGAAGNNNNNNNNNNNNNNNNNNNNNNNNNNNNNNNNNNNNNNNNNNNNNNNNNNNNNNNNNNNNNNNNNNNNNNNNNNNNNNNNNNNNNNNNNATATTCAAGCAGACCTCAGAGGAAAGTGGGAGAATTCTGCGAGATCATCTCTATCAGAAGAAGCCACCAGCCTTTTAAGGTGGGAACAACTTAAGAAAGCTCTTCAATCGAAGAGAAACAAGNNNNNNNNNNNNNNNNNNNNNNNNNNNNNNNNNNNNNNNNNNNNNNNNNNNNNNNNNNNNNNNNNNNNNNNNNNNNNNNNNNNNNNNNNNNNNNNNNNNNNNNNNNNNNNNNNNNNNNNNNNNNNNNNNNNNNNNNNNNGCTCTATCACTGCGGACGTGCGTAGAAGAAATTGTCTTCACCTTTACGTATCCTCGAATTGATTTGGAGNNNNNNNNNNNNNNNNNNNNNNNNNNNNNNNNNNNNNNNNNNNNNNNNNNNNNNNNNNNNNNNNNNNNNNNNNNNNNNNNNNNNNNNNNNNNNNNNNNNNNNNNNNNNNNNNNNNNNNNNNNNNNNNNNNNNNNNNGTTTCAAAACAAATGAACCATTTGCTTAAGGCACCCTTCTGCGTCCATCCAAAAACAGNNNNNNNNNNNNNNNNNNNNNNNNNNNNNNNNNNNNNNNNNNNNNNNNNNNNNNNNNNNNNNNNNNNNNNNNNNNNNNNNNNNNNNNNNNNGTCGTGTCTGTGTTCCTATTGACCCGAATAACTGTGATGAGTTTGATCCATTGGCAGTTCCAACTCTTTCACAGNNNNNNNNNNNNNNNNNNNNNNNNNNNNNNNNNNNNNNNNNNNNNNNNNNNNNNNNNNNNNNNNNNNNNNNNNNNNNNNNNNNNNNNNNNNNNNNNNNNNNNNNNNCTAATAGAAGAAATCAATTCCGGTGGCCTCAGAATGGACGTGGATGATGATGNNNNNNNNNNNNNNNNNNNNNNNNNNNNNNNNNNNNNNNNNNNNNNNNNNNNNNNNNNNNNNNNNNNNNNNNNNNNNNNNNNNNNATTCAGATAGTAGTTTACTTGGGAAATCAATAAAGTTCTTCAGATCCTCATTCCTAGAACCCTTACTAAAATCATGCAAGNNNNNNNNNNNNNNNNNNNNNNNNNNNNNNNNNNNNNNNNNNNNNNNNNNNNNNNNNNNNNNNNNNNNNNNNNNNNNNNNNNNNNNNNNNNNNNNNNNNNNNNNNNNNNNNNNNNNNNNNNNNNNGAAGAAATAGAGAGTTCATACAAAACCAAGATTGCTAAGACTAAGGATTCATTCAGCTGGTGA
>Cicerbita_plumieri_TRINITY_DN44555_c0_g1_i1-AT5G42130
TGGCTCTTCCTTCTAAAACCTTGCAAATACACCAAAAACAAATCGGTAGAGGTCTTTAACTACTCTCCAATGGAAAATCCCAATTCTAAATCACTCTCCCTCATCCACTCAATATCCTCTTACCCAACTCATTCCGATTCCATCACCGATTTCAATTCGCTCTTCACCCATATCAACACGGTTATCTTGTCATCACCATCATCACGACAACCCTCAACCAATCTCAAATTCGCATCAACTTCAATCTCATTAGAAACCTCACAATCTCAATTCGATAAACCCCAATCTCTAAACTGGCTCAAACCTACCACTCGAGGCTCACCCAAGTCTATCGCTCTCTTCAAAACCCTCTCAGTTTTCGAACGCGCCCTCATCGGCGCCGGTGCCGGCGGCATCGCCGGCGCATTCACCTATGTGTGTCTCCACCCACTCGACACCATCAAAACAAAACTACAAACCAAAGGAGCATCTAAGATTTACGACAACACCCTCGATGCCGTCGTCAAGACCTTTCAAAGCAAGGGAATTCTAGGGTTTTATTCAGGCGTTTCCGCTGTTATTGTCGGGTCAACCGCCTCCTCCGCCATTTACTTCGGGACCTGCGAGTTCGGTAAATCGGTGTTGTCGAAATTGCCGAATTTCCCATCTGTTTTAATCCCTCCTACAGCTGGTGCAATGGGTAACATAATGTCTTCAGCTATTATGGTGCCGAAGGAATTAATCACTCAGCGAATGCAAGCAGGGGCAAAAGGTAGATCTTGGGAGGTTTTGTTAAGGATTTTGGAGAAAGATGGCGTTTTGGGTTTGTACGCAGGTTACTCAGCGACATTGTTGAGGAACTTGCCTGCTGGGGTTTTGAGCTATTCATCTTTCGAGTACCTAAAAGCTGCAGTTTTGAGGAAGACGAAACAGCCCAATTTGGAGGCGTTTCAGAGTGTTTGTTGTGGGGCATTAGCTGGTGCCATTTCTGCTTCATTGACAACACCATTGGATGTAATGAAAACCAGGTTGATGACTCAGATTCATTCAGAAAAGATTGCTTTTGGTGTTTCTGAAATGGTGAAACAGATTCTGAAGGAAGAAGGGTG
>Ameghinoa_TRINITY_DN43131_c0_g1_i1-AT5G42130
TCTCGAAATCGAAAGTCGACGGGGAGCTGAAATGGAAAATCCCACAGTGCCTCTCGTCTCTTCTGTATCCCCTTGCTCGCTCAATGATTTCAATTCACTCTTCACCCATTTCAACACCCTCATTTTAGCATCATCATCGTCTCTTCAGCCCTCAAGCAATCTCAAATTTGCATCGACCTCCATCTCTTCTCAACCATCAAACCCCAGTTCTGTAAGATGGCTCAAACCCACCTTTCGAGGCTCACACAAGACCAACAACCTCTTCAAGACCCTCTCTGTTTTCGAACGCGCCCTTATCGGCGCCGGTGCAGGCGGCATCGCCGGTGCATTCACCTATGTGTGTCTCCACCCACTCGACACCATCAAAACAAAGCTACAAACCAAAGGAGCTTCCAAGATTTACGAGAATACCCTCGACGCCGTTGTCAAGACTTTTCAAAGCAAGGGGATCCTAGGGTTTTATTCAGGCGTTTCGGCCGTTATTGTTGGGTCGACTGCGTCTTCTGCCATATACTTCGGGACCTGTGAGTTAGGTAAATCGGTGTTGTCCAAATTGCCGGATTACCCATCTCTTCTAATCCCTCCCACAGCTGGTGCAATGGGTAATGTAATTTCTTCAGCTATAATGGTGCCCAAAGAATTGATCACTCAAAGAATGCAAGCAGGGGCAAAAGGGAGATCTTGGGAGGTTTTGTTAAGGATTTTGGAGAAAGATGGCGTCTTGGGTCTTTATGCAGGTTACTCAGCGACATTGTTGAGGAATTTGCCTGCTGGGGTATTGAGTTATTCGTCTTTTGAGTACTTGAAAGCTGCAGTTCTCAGTAAGACGCAACAGCCCAATCTGGAGCCATTTCAGAGCGTTTGTTGTGGGGCATTGGCTGGTGCCATTTCTGCTTCATTGACCACCCCACTGGATGTAGTGAAAACCAGGCTGATGACTCAAGTGGCCGAAAAGATTGGTTTTGGTGTCTCGGAGACGGTCAAGCAGATTCTAAAGGAAGAAGGGTGGGTGGGATTTAGCAGAGGAATGGGGCCAAGAGTTGTTCATAGTGCTTGTTTTTCGGCCATAGGGTATTTTGCATTTGAGACGGCAAGGCTTACCATTTTGCACGAGTATCTTAGGAGGAAGGACACTGCTCTTGCTTCTGGTGCCTAAGCTTATCATAACCTTAAACAATGCTGTTATGGTTCAACTACCACCTTTATTGGTTAATGATGCATACTTGTTTCTGGTTTCCCCTCCAAAAAGGATTTGTTTGTTGGTTTACATATATATATGAGACAGCCTTTCATTCTCCAA
>Lactuca_graminifolia_TRINITY_DN24905_c0_g1_i1-AT5G42130
TGTCATCACCATCATCACGACAACTACTCTCCAATGGAAAATCCCAATTCTAAATCACTCTCCCTCATCCACTCAATATCCTCTTACCCAACTCATTCCGATTCCATCACCGATTTCAATTCGCTCTTCACCCATATCAACACGGTTATCCTGTCATCACCATCATCACGACAACCCTCAACCAATCTCAAATTCGCATCAACATCAATCTCATTAGAAACCTCACAATCTCAATTCGATAAACCCCAATCTCTAAACTGGCTCAAACCCACCACTCGAGGCTCACCCAAGTCTATCGCTCTCTTCAAAACCCTCTCAGTTTTCGAACGCGCCCTCATCGGCGCCGGTGCCGGCGGCATCGCCGGCGCATTCACCTATGTGTGTCTCCACCCACTCGACACCATCAAAACAAAACTACAAACCAAAGGAGCATCTAAGATTTACGACAACACCCTCGATGCCGTCGTCAAGACCTTTCAAAGCAAGGGAATTCTAGGGTTTTATTCAGGCGTTTCTGCTGTTATTGTCGGGTCAACCGCCTCTTCCGCCATTTACTTTGGGACCTGTGAATTCGGTAAATCGTTGTTGTCGAAATTGCCGAATTTCCCATCTGTTTTAATCCCTCCTACAGCTGGTGCAATGGGTAACATAATGTCTTCAGCTATTATGGTGCCGAAGGAATTAATCACTCAACGAATGCAAGCAGGAGCAAAAGGTAGATCTTGGGAGGTTTTGTTAAGGATTTTGGAGAAAGATGGCGTTTTGGGTTTGTACGCAGGTTACTCGGCGACATTGTTGAGGAACTTGCCAGCTGGGGTTTTGAGCTATTCATCTTTCGAGTACCTAAAAGCTGCAGTTTTGAGGAAGACGAAACAGCCCAATTTGGAGGCGTTTCAGAGCGTTTGTTGTGGGGCATTAGCTGGTGCCATTTCTGCTTCATTGACAACACCATTGGATGTAATGAAAACCAGGTTGATGACTCAGATTCATTCAGAAAAGATTGCTTTTGGTGTTTCTGAAATGGTGAAACAGATTCTGAAGGAAGAAGGATGGGTGGGATTCACAAGAGGAATGGGTCCTAGAGTTGTTCATAGTGCTTGTTTTTCAGCTTTAGGCTATTTTGCATTTGAGACGGCTAGGCTTACGATTTTGCATGAGTATCTTAGGAGAAAGGAGCTTGATCTTGCTTCTTCTGGAGTTGTCACTTCCACCTGATGCCTTTCTTTAATGATAATTGAGGAAATTGTGGAAGATGTATGTTTGGAGGAATGATATAATAAAAAGGAACTAAGGAAGATAGCTTTTTGTATTGGATATTTGAGATATCTATGATGTATTTATGATAACACCCAATCGTAACTGTTTATTTGTTGATTTGGCTAGTTACCATTTATTTTGTAGACACTTTTTTGAAATGAAGAG
>Trapopogon_dubius_TRINITY_DN35497_c0_g1_i1-AT5G42130
TGGAAAGTAACTCGAAATGTAAGTCAGGCGTTTGAGCACGTTCTCGATCTCGGTTGGTGGCGCCTCCTTCTCAAAACCTTGCAGATACACCAAAATCAAATCCATAGAGCTCATAACGCCTCTTCAATGGAAAATCCCACCTCTAAATCACTCTCCCTCATCCATTCAATATCCCCTAACTCATCCCATCCCCTCGCCGATTTCAATTCACTCTTCACCcatatcaacaccgtcattctatcatcaccatcgtcatcatcatcgtctctacatcGCTCAAGCAATCTCAAATTCGCATCAAGTTCAATCTCATTAGAAACCTCCCAATCTCAATTCGATAAACCCCCATCAAACCCCAATTCTCTAAACTGGCTCAAACCCACCACTCGAGGCTCACCCCAGTCTATCGCTCTGTTCAAGACTCTCTCAGTTTTCGAACGCGCCCTCATCGGCGCTGGTGGGGGCGGTATCGCCGGCGCATTCACCTATGTCTGTCTCCACCCACTCGACACCATCAAAACAAAACTACAAACCAAAGGAGCATCCAAGATTTACGAAAACACCTTCGATGCCATCGTCAAGACTTTCCAAAGCAAGGGAATTTTAGGGTTTTATTCAGGCGTTTCGGCGGTTATCGTTGGTTCAACCTTCTCTTCCGCCGTTTACTTCGGAACATGCGAGTTTGGCAAATCGGTGCTATCAAAATTGCCGAATTACCCATCTGTTCTTATCCCTCCGACAGCTGGTGCAATGGGTAACATAATTTCTTCCGCGATCATGGTGCCGAAAGAATTAATCACTCAAAGAATGCAAGCCGGAGCAAAAGGGAGATCTTGGGAGGTTTTGTTGAAGATTCTGGAGAAAGACGGCTTTTTGGGTCTTTACGCAGGTTACTCCGCGACATTGTTGAGGAACTTACCAGCTGGGGTTTTGAGTTATTCATCTTTCGAGTACCTAAAAGCTGCAGTTTTGAGCAAGACGAATCAGCCGAATTTGGAAGCTTTTCAGAGTGTTTGCTGCGGGGCTTTAGCTGGTGCGATTTCTGCTTCATTGACGACGCCATTGGATGTGGTGAAAACCAGGTTGATGACTCAGATTCATTCAGAAAAGATTGCTTTTGGTGTTTCTGAGATTGTGAAACAGATCTTGAAGGAAGAAGGGTGGGTGGGATTTACACGAGGGATGGG
>Trapopogon_pratensis_TRINITY_DN2124_c0_g1_i1-AT5G42130
CTCGAAATGTAAGTCAGGCGTTTGAGCACGTTCTCGTTCTCGGTTGGTGGCGCCTCCTTCTCAAAACCTTTCAGATACACCAAAATCAAATCCATAGAGCTCAAAACGCCTCTTCAATGGAAAATCCCACCTCTAAATCACTCTCCCTCATCCATTCAACATCCCCTAACTCATCTCATCCCCTCGCCGATTTCAATTCACTCTTCACCCATATCAACACCGTCATTCTGTCATCACCATCGTCTCTACATCGCTCAAGCAATCTCAAATTCGCATCAAGTTCAATCTCATTAGAAACCTCCCAATCTCAATTCGATAAACCCCCATCAAACCCCAATTCTCTAAACTGGCTCAAACCCACCACTCGAGGCTCACCCAAATCTATCGCTCTGTTCAAGAATCTCTCAGTTTTCGAACGCGCCCTCATCGGCGCGGGTGGCGGCGGTATCGCCGGCGCATTCACCTATGTCTGTCTCCACCCACTCGACACCATCAAAACAAAACTTCAAACCAAAGGAGCATCCAAGATTTACGAGAACACCTTCGATGCCATCGTCAAGACTTTCCAAAGCAAGGGAATTTTAGGGTTTTATTCAGGCGTTTCGGCGGTTATCGTTGGTTCAACCTTCTCTTCCGCCGTTTACTTCGGAACATGCGAGTTTGGCAAATCGGTGCTATCAAAACTGCCGAATTACCCATCTGTTCTTATCCCTCCGACAGCTGGTGCAATGGGTAACATAATTTCTTCCGCGATCATGGTGCCGAAAGAATTAATCACTCAAAGAATGCAAGCCGGAGCAAAAGGGAGATCTTGGGAGGTTTTGTTGAAGATTCTGGAGAAAGACGGCTTTTTGGGTCTTTACGCAGGGTACTCCGCGACATTGTTGAGGAACTTACCAGCTGGGGTTTTGAGTTATTCATCTTTCGAGTACCTAAAAGCTGCAGTTTTGAACAAGACAAATCAGCCGAATTTAGAAGCTTTTCAGAGCGTTTGCTGTGGGGCTTTAGCTGGTGCGATTTCTGCTTCATTGACTACGCCATTGGATGTGGTGAAAACCAGGTTGATGACTCAGATTCATTCAGAAAAGATTGCTTTTGGTGTTTCTGAGATTGTGAAACAGATCTTGAAGGAAGAAGGGTGGGTGGGATTTACACGAGGGATGGGACCTAGAGTTGTTCATAGTGCTTGTTTTTCTGCTTTAGGGTATTTTGCATTTGAGACTGCTAGGCTTACGATTTTGCATGAGTATCTTAGGAGAAAGGAGCTTGATCTTGCGTCTGGAGTTGTGGAATCCACCTAAATTGAATTAAGTTTTTTCTTGCTTTATGTTACATTTTTGTAATTTGCACACTGGTTAATGTTATACCAAGTGTTTTTGTAAGCAATTAGTTTCTACATTGAACTTGTTTAACCTCTGGTTATGACTGTAACAATGTTGTGATGAGAATTTATATTACGTTTTTTGAAACTACAACATTCAAGAAAC
>Hecastocleis_TRINITY_DN3769_c0_g1_i1-AT5G42130
GTGCAATTGCGCACGTCCCTCGGTGGCGTTTCCTTCTCAAAAACCTTACAAACACACCAAATCAAATCGACGCCTCTCTTTGCCAGTTCTCCAATGGAAAATCCCAACTCCACATCACTGTCCCTCGTCTCTTCAATATCCCTTCACCCGCCTCATACCCCTTCAGATTTCAATTCACTCTTTACCCATTTTAACACCGtcgtcttatcatcgtcatcgtcatcgtcatcCCTGCAACCCTCGGTCAATCTTAAGTTTGCAACGACTTCAATCTCATTAGAAACCACCCAATCTCAATTCGATAGTAACCCATCGAACCCCAATTCTCTGAACTGGCTCAAACCCGCCGCACGAGGCTCACAAAAGACCGTCGGCCTGTTCAAGAGCCTCTCTGTTTTCGAACGCGCCCTCATTGGCGCCGGTGCCGGCGGTATGGCCGGCGCGTTCACGTATGTGTGTCTTCACCCACTCGACACCATCAAAACAAAACTACAAACCAAAGGAGCATCCAAGATTTACGACAGCACGCTCGACGCCATTGTCAAGACTTTTCAGAGCAAGGGAGTTCTAGGGTTTTATTCAGGTGTTTCGGCTGTTATTGTTGGGTCAACTGCGTCTTCTGCTGTTTACTTCGGGACCTGTGAGTTCGGTAAATCGGTTTTGTCCAGATTGCCTAATTACCCATCTGTTCTAATCCCTCCTACAGCTGGTGCAATGGGTAATATAATTTCTTCAGCTATAATGGTTCCCAAAGAATTGATCACTCAAAGAATGCAGGCAGGGGCGAAAGGGAGGTCTTGGGAGGTTTTGTTAAGGATTTTGGAGAAAGATGGCATTTTGGGTCTTTATGCAGGTTACTCGGCTACATTGTTGAGGAATTTGCCTGCTGGGGTTTTGAGTTATTCGTCTTTTGAGTACTTGAAAGCGGCAGTTTTGATCAAGAGAAAACAGTCCAATTTGGAGCCATATCAGAGTGTTTGTTGTGGGGCATTGGCTGGTGCCATTTCCGCTTCATTGACCACACCATTGGATGTTGTGAAAACCAGGTTGATGACTCAGGTTCATTCAGAAGCTGTTGAAAAGATTGCTTTTGGTGTTTCTGAGACGGTTAAGCAGATTTTGAAGGAAGAAGGATGGGTGGGATTTACACGAGGCATGGGGCCTAGGGTTGTCCATAGTGCTTGTTTTTCGGCCATAGGGTACTTTGCATTTGAGACGGCCAGGCTTACAATTATGCACGAGTATGTTAGGAGAAAGGAGCTTCAAGACATTGCTCTTGCTTCCAGTGTTAGCAGTTCCACATAAATTCTATGTATTCGATTGGTTTATCGGATTTCTGCATTATGTTCATGGTAATTCCTTACCCCTTCATGTTATCAAGTGTTTTTGTATGCATTTAGTTTCACAGATGACACATTGAAGCTAACCTCAATCCTAGGTTTATTGTGGCTGTAACTATGTTGTTAAGTCATCACCAATAGATATGAGTGACAAAGTTATGCTCAATTCCATCTTATTCAAACAAAGGAGACATGTACTGAAACTAGCACTTTTCTTGAAAACTATAATGAATCATATCGAAGTATCTTGTTGTAAAGAAAAA
>Hyalis_TRINITY_DN13688_c1_g1_i1-AT5G42130
CGTCGAAACCGTGTGTCGTGCATTTGAGCACGTCGGTCTGGTCCTCCGTTTCCATCTCAAAACCTTCCCAATACACGAAATCAAATCGGTAGAGCTCTTCATCGGTTCAAATGGAAAAACCCAATTCTAAAACACTGTCGCTTGGCTCTTCAATATCCCCTCATCCACCCCATTCCCTCGTAGATTTCAATTCACTCTTCACCAATCTCAACACTGTCATCTTATCATCATCGTCATCCTCTCTACAGCCCTCAATCAATCTCAAATTCGCATGGAGTTCAATCTCTTTAGAAACGTCCCAATCTCAATTCGATAGAAGACCATCAAAGCCCAGTTCCCCAAACTGGCTCAAACCCACCGTTCGGGGCTCACACAAGACCAATGCCCTCTACAAGACCCTCTCTGTTTTTGAACGTGCCCTCATCGGCGGGGGTGCCGGTGGTATCGCAGGTGCATTTACGTATGTGTGTCTCCACCCACTCGACACCATCAAAACAAAACTACAAACCAAAGGAGCATCCAAGATTTACGAAAACACCCTCGACGCCATTGTCAAGACTTTTCAAAGCAAGGGAATTCTAGGTTTTTATTCAGGTGTTTCGGCTGTTATTGTAGGGTCAACCGCCTCTTCTGCCGTTTATTTCGGGACATGTGAGTTCGGTAAATCGGTGTTGTCAAAATTGCCGAATTACCCATCTGTTCTAATCCCTCCTACAGCTGGTGCAATGGGTAATGTAATTTCTTCAGCTATAATGGTGCCCAAAGAATTGATCACTCAAAGAATGCAAGCAGGTGCAAAAGGGAGATCTTGGCAGGTTTTGTTAAGTATTTTGGAGAAAGATGGCATTTTGGGTCTTTATGCAGGTTACTCAGCTACATTGTTGAGGAATTTGCCTGCTGGGGTTTTGAGTTATTCTTCGTTTGAATACTTGAAAGCCGCAGTTCTGATCAAGACAAAACAACCCAATTTGGAGCCATTTCAGAGTGTTTGTTGTGGGGCATTGGCTGGTGCCATTTCTGCTTCGCTGACCACACCATTGGATGTAGTGAAAACCAGGTTGATGACTCAGATTCATTCAGAAGCTGTAGAAAAGATTGCTTTCGGTGTTTCTGAGACGGTCAAGCAAATTTTGAAGGAAGAAGGGTGGGTGGGATTTACAAGAGGAATGGGGCCTAGAGTTGTTCATAGTGCTTGCTTTTCGGCCATAGGGTATTTTGCATTTGAGACGGCTAGGCTTACGATTTTGCACGAGTATCTTAGGAGAAAGGAGCTTCATGACATTTCTCTTTCCACCATTGTTAGCAGTTCCACTTGAGTTCAAAGATTGGTTTATCAGTCTTCTGCCTTGCTTTCATTGGTAATTCCTTTTCCCCTTTATGTTACCTTTGTCCAATTGGTACTTAGTAGAATGTGCGGTGTGCTAATATGTCAAATGACTACATACACCTAACTAGTAATTGTTTATATCAATCGGGGTTTCTGGCTTCTAATATTTACATGTTGTGACACTTCTTTTGCAAGCTGAATAGCGAACATAACATCCTAATGAAGATAATTTGTATGCTCGATGTTACTAG
>Moquiniastrum_TRINITY_DN29222_c0_g1_i1-AT5G42130
GGTTTTCCTTCACAGAACTTTGCAGATACACCAAATCAGATCGATAGAGCTCTAATTGGTTCTCCAATGGAAAATCCCAATTCTAAATCACTGTCCGTCATCTCTTCCACATACCCTCACCCGCCCCATTCCCTCACAGATTTCAATTCACTCTTCACCcatctcaacaccgtcattttatcatcatcatcatcaCTACAACCCTCGATCAATCTCAGATTCGCATCAGCTTCAGTCTCTTTAGAAACCTCCCAATCTCAATTCGATAAAAACCCATCAAACCCGAATTCTCTAAACTGGCTCAAACCCACCACACGTGGCTCACACAAGGCCAACGCACTGTTCAAGTCCCTCTCTGTTTTCGAACGCGCCCTCATCGGAGCTGGTGCCGGGGGCATCGCCGGCGCATTCACCTATGTGTGTCTCCACCCACTCGACACAATCAAAACAAAACTGCAAACCAAAGGAGCATCCAGGATTTACGAGAACACCCTCGACGCCATTGTCAAGACTTTTCAAAGCAAGGGAATTCTAGGGTTTTATTCAGGTGTTTCGGCTGTTATTATTGGGTCAACAGTCTCTTCTGCCATTTACTTTGGGACATGTGAGTTCGGTAAATCGGTGTTGTCCAAATTGCCGAATTACCCATCTGTTCTAATCCCTCCTACAGCTGGTGCAATGGGTAATATAATGTCATCAGCTATAATGGTGCCCAAAGAATTGATCACTCAAAGAATGCAAGCGGGGGCAAAAGGGAGATCTTGGCAGGTTTTGTTGAAAATTTTGGAGAAAGATGGCGTTTTGGGTCTTTACGCAGGTTACTCGGCTACATTGTTGAGGAATTTGCCTGCTGGGGTTTTGAGTTATTCGTCTTTTGAGTACTTGAAAGCCGCAGTTTTGATCAAGACAAAACAGCCCAATTTGGAGCCATTTCAGAGTGTTTGTTGTGGGGCATTGGCTGGTGCCATTTCTGCTTCATTGACCACACCATTGGATGTAGTGAAAACCAGGTTGATGACTCAGGTTCACTCAGAAGCTGTCGAAAAGATTGCTTTTGGCGTTTCGGAGACCGTTAAGCAGATCTTGAAGGAGGC
>Stifftia_TRINITY_DN5914_c0_g1_i1-AT5G42130
GTGCATTTGAGCACGTACTCGGTGGGTGGCGTTCCTTCACAACCACCTTGCAAATACACCAAATCAAATCGATAGATCTCTCATCGGTTCTCCAAATGGAAAATCCCAATTCTAAATCACTGTCAGTCGTCTCTTCAATATCCCCTCAACGACCTCATTCCCTCACAGATTTCAATTCACTCTTCACCCATCTCAACACCGTCATCTTATCATCATCGTCCTCGTCCTCTCTACAACCCTCAATCCATCTCAAATTCGCATCGACTTCAAACTCGTTAGAAACCTCCCAATCTCAATTCGATAAATACCCATCAAACCCCAATTTTCTAAACTGGCTCAAACCCACCGCACGAGGCTCACACAAGACCAATGCCCTATTCAAGACCCTCTCTGTTTTTGAACGCGCCCTTATCGGCGGGGGTGCCGGTGGTATCGCCGGCGCATTCACCTATGTGTGTCTCCACCCACTCGACACCATCAAAACAAAACTACAAACCAAAGGAGCATCCAAAATTTACGAGAACAGCCTCGACGCCATTATCAAGACTTTTCAAAGCAAGGGAATTCTAGGGTTTTATTCAGGTGTCTCGGCTGTTATTGTTGGGTCAACCGCCTCTTCTGCCATTTACTTCGGGACCTGTGAGTTCGGTAAATCGGTGTTGTCCAAATTGCCGAATTACCCATCTGTCCTAATTCCTCCTACGGCTGGTGCAATGGGTAATGTAATTTCTTCAGCTATAATGGTGCCCAAAGAATTGATCACTCAAAGAATGCAAGCAGGGGCAAAAGGGAGATCGTGGGAGGTTTTGTTAAGAATTTTGGAGAAAGATGGCGTCTTGGGTCTTTATGCAGGTTACTCTGCTACATTGTTGAGGAATTTGCCTGCTGGGGTCTTGAGTTATTCGTCTTTTGAATACTTGAAAGCCGCAGTTTTGATCAAGACGGAACAGCCCAATTTGAAGCCATTTCAGAGTGTTTGTTGTGGGGCATTGGCTGGTGCCATTTCTGCTTCGTTGACCACACCATTGGATGTAGTGAAAACCAGGTTGATGACTCAGGTTCATTCAGAAGCTGTGGAAAAGATTGCTTTTGGTGTCTCTGAGACCGTTAAGCAGATTTTGAAGGAAGAAGGGTGGGTGGGATTTACACGAGGAATGGGGCCTAGAGTTGTTCATAGTGCTTGTTTTTCGGCCATAGGGTATTTTGCATTTGAGACGGCTAGGCTTACGATTTTGCACGGGTATCTTAGGAGAAAGGAGCTTCAAGACATTGCCCTTGCTTCCGGTGTTAGCAGCCCCACCTAAGTTCAATGTATTCGATTGGTTTGTCAGTTTTCTGCCTTGCTTTCATGGTAATTCCTCATCCCCTTTATGTTACCTTTGTCCAACTGCACATTGGTTAAGTGTTTCTGTAAGAACATAGGTTCGCGTTGGATGCATTGAACTTAACCTCAAGCCTAGGTTCTTTGCTGCAATTGTAATAATGTTGTTAAGCTATGACTAATAGATATAAGCAACAAAGTTATTGCTCATTTCCATCTTCTTCAAACAAATGAAACAAGTACTAGAGCTAGTACTTTTCTTGAATATTGTACTCAGTTATATTATAGTATCTTATTGTAAG
>Cicerbita_plumieri_TRINITY_DN15830_c0_g1_i1-AT5G42310
CCTGTTTTTCCGACCACCCAACAGTTCTCAAGAACCTGCGCAAAATGAACGCTCTCCTCCTCCCTCCACCCTTATccaccaccaaccgcttcctccgccaccggaacctctaccaaccactgccacaaccgctctcctcctccacTTTTTACATAAGCCACTCACATCTCCGTGCATCTCCCTCCTTTTCCTCTTCCCCCTTCTTATCCGAAGATGACACAATTACACAAGACGCCGTCGTTTCCCTCTACCCCCACCGCAGGTACGACTTCTCTCCCCTCCTCCAGTTCCTCTCCACCTACAATTCCGACTCCGAAACATCCGATTCCAACTCACCCACCTCACTCGACCAGACCGAGCTACGGCTCGCTGAGTCATACCGAGTAGTCCCAGCTCCACTATGGCACTCCCTTCTCAAATCCATGACATCTTCTTCAACATCCTCTTTCGAAATCGCTTACGCCCTCGTTACTTGGCTCCAGAAGCATAACCTCTGTTTCTCATATGAACTGCTCTACTCAATTTTAATCCACGCCCTCGGACGCTCCGAGAAACTATACGAAGCTTTTTTGCTATCTCAGAAACAAACGCTAACTCCCATAACGTATAATGCACTGATTGGTGCATGCGCGCGTAACGATGAGTTGGAGAAAGCCATCAATTTGATGAACAGGATGCGGCGGGAAGGTCACCAATCAGATTTTGTGAATTATAGCTTAATTATTCAGTCTTTAGTTCGTAGTAATAAAATCGATTCAGCGCTGTTGGAGAAATTGTACGCTGAAATGATATCAGATGCTATCGAGCTAGATGGGCAATTGTTGAATGATATAGTTTTAGGGTTTGCTAAATCAGGTGATGTCGATAGAGCTATGTACTTTTTAGGTGTGATTCAAGGAAAGGGGATGAACCCAAGAACCTCCACTGTCGTCTCTTTGATTTTGCAGTTGGGGAATTTGGGGAGAGCCGAGGAGGCAGAGGCCATTTTTGAAGAGATTAAAGAAGGTGGAGTGATACCCAGAACCAGAGCTTACAATGCTGTGTTAAAAGGGTATGTTAAAAATGGTAGCTTGAAAGATGCAGAATCAATAGTAAGTGAAATGGAGAAAAATGGGGTTTCACCTGATGAACATACATATAGCCTTTTGATCGATGCATATGGGAACGCAGGTAGATGGGAAAGTGCAAGAATTGTGTTGAAAGAGATGGAATCCAACAATGTAAAGCCAAACTCATTAGTTTTCAGTAGGATTTTAGCAAGTTATCGTGACAGAGGTGAGTGGCAAAAAACATTTAAAGTATTAAAAGAGATGCAGAAATGTGGAGTAAAGCCAGATAGACAATTCTACAATGTTATGATCGATACATTTGGAAAATACAATATCCTCGATCATGTAATGGCGACAGTGGAGCGAATGAAAGTTGATGGGATTGAGCCCGATACTGTAACAATGAACACACTTATAGATTGTTACTGTAAATCAGGGGATCATAAGAAAGCAGAGAACCTGTTCGATGAAATGCAGCAAAGAGGGTGTTTACCTTGTACGACCACTTATAACATAATGATCAATTCATTTGGGCAGCAGGAGAAATGGGTCGATGTTAAACACTTGTTGGGGAAGATGCAGAGTGAAGGTTTGTTGCCAAATGT
>Elephantopus_transcriptome_node_31289-AT5G42310
GCTCTCCTCCTCCCTCCTCCCTTATccaccaccaaccgcttcgtccgccaccgcaacctttaccagccactgccactgccaccgccacaaccCCTCTCCTCCAACGCCTTTTCTCACTCGCCTCTCCGTTCATCCTCCTCCTTATCTGAAGACGACACTATTACACAATCCGACGTCGTTTCCCTCTTCCCCCACCGCCGCTACGACTTCTCTCCGCTCCTCCGGTTCCTCTCCACCTACAATTCCGACTCCGATTCCAACTCACCCACCGCTCTCGACCAGAACGAGTTACGACTAGCGGAGTCATACCGAGCAGTTCCAGCCCCGTTATGGCACTCACTCTTAAAGTCGCTAACGTCTTCTTCAACGTCCTCCTTCGAAACGGCCTACGCGCTTGTTACTTGGCTTCAGAAGCATAACCTCTGCTTCTCCTATGAATTGCACTACTCCATTTTAATTCATGCCCTCGGCCGCTCCGAGAAGCTTTACGAAGCCTTTTTGCTATCTCAGAAGCAATCCCTAACCCCGTTAACTTATAATGCTCTGATTGGTGCATGTGCGCGTAACGATGAGTTGGAGAAAGCCATCAATCTCATGAACAGGATGCGGCGGGAAGGTTACCAGTCAGATTTTGTCAATTATAGTTTAATTATCCAATCATTAATTCGAAGTAATAAGATTGATTCAGGGTTATTGGAGAAGTTGTATGATGAAATGATATCAGATGCTATCGAGCTAGACGGACAGTTGTTAAACGATATAGTTTTAGGGTTTGCTAAATCAGGTGATGTTGATAGAGCTATCTACTTTTTAGGTGTGATTCAAGGGAAGGGGATGAATCCAAAGACCTCAACTGTTGTTTCATTGATTCTGCAGTTGGGGAATTTAGGGAGGGCGGAGGAGGCTGAGGCTATTTTCGAAGAGATTAAAGAAGGCGGAATGAAGCCTAGAACCAGAGCTTACAATGCTGTGTTGAAAGGATATGTGAAAAATGGAAGTCTGAGGGATGCAGAATCGATAGTGAGCGAAATGGAGAGAAATGGGGTTTCGCCAGATGAACACACTTATAGTCTTTTGATTGATGCGTATGGGAATGCTGGTAGGTGGGAGAGTGCAAGAATTGTGTTGAAAGAGATGGAAGCTAATGATGTGAAACCAAGTTCATTTGTTTTTAGCAGGATTTTAGCTAGTTATCGTGATAGGGGTGAGTGGCAGAAATCATTTAAGGTATTAAAAGAGATGCAGCGTTGTGGAGTGAAGCCTGATAGGCAGTTCTATAATGTCTTGATCGATACGTTTGGGAAGTATAACATCTTTGATCATGTAATGGCGACTTTGGAGCGGATGAAGGCTGAAGGGATTGAGCCAGATACTGTTACTTGGAATACCCTCATAGATTGTTATTCTAAATCGGGGGATCATAAGAAAGCAGAGAAACTGTTTGATGAAATGCAGCAAAGTGGATGCTTACCTTGTACAACTACGTATAATATAATGATAAATTTATTTGGGGAGCAGGAGAAGTGGGATGAAGTAAAGAGCTTGTTGGGGAAGATGCAAAGTGAAGGTTTGTTGCCTAATGTTGTTACTTATACTACATTGGTTGACGTATATGGAAAGTCAGGGAGGTACACAGATGCAATTGAGTGCTTAGAGGTGATGAAGTCAGCTGGTTTGAAGCCTTCATCAACCATGTATAATGCCTTGATTAATGCATATGCTCAAAGGGGTCTATCAAATCAAGCAGCTAATACGTTTAGGATTATGACCAGTGACGGTTTGAAGCCAAGCAATTTAGCTCTCAATGGATTAATCAATGCATTTGGTGAGGATAGAAGAGATGTTGAAGCCTTTGCAGTTTTACAATATATGAAGGAAAATGGGCTGAAGCCAGATGTAGTCACATACACGACTCTTATGAAAGCTTTAATACGTGTGGAGAAATTTAGTGAGGTTCCACGTGTTTTTGAGGAAATGGTATCATGTGGGTGCACTCCGGACCAGAAAGCCAGGGCTATGTTAAGATCTGCCCTGAGATATATGAGACGGACATTGGAATCA
>Emilia_TRINITY_DN14140_c0_g1_i3-AT5G42310
AAAAACTGCAAAAAATCATGAACACTCTCCTTCTCCCACCGCCATCAACTACCACCACGCGCTTCCATCGCCACCGTAATTTCTTCCAACCACCACTCTCCGCCGCCACCTCATTACCTCTCAATTCATCACTTACCTCTCTCTCCTTATCAGAAGATGACGTCATCACACAAAATGACGACGTTTCGCTCTCTACCAACCGTCGCTACGATTTCACTCCTCTCCTTCATTTCCTCTCAACTCACACCTCCGACAACGGTAACGGTGACGGAGACTTTACGGAATCACAACTTGCAGAATCATACAGATTAGTTCCAGCTTCGTTATGGCATTACTTGCTCAAAACTCTAGCTACTTCTGATTCTTCATCGGAATCGATTTCTACGACTCACGCGCTTGTTGATTGGCTTCACAGGTATAATTTATGTTACGCTTATGAATTTCTGTACTCAGTTTTAATCCACTCGCTCTCACGCGCCGAGATGATATACGAAGCGTTTTTAGTTTCACAGAAGCAAACATTAGCTCCTTTAACTTATAATGTGCTAATTAGCGCGTGTGCACGTAATGATGATTTAGAGAAAGCTGTGTTTCTATTGAATAAAATGAGAGGTGAAGGTTATCATTCTGATTTTGTGAATTATAGTTTAATTATTCAGTCGTTGATTCGCAATAAACAAATTGATTCAGGATTGTTGGAGAGGTTATATAATGAAATGATATCGGATGCTATTGAGTTAGATGTGCAGCTATTGAATGATATAGTAGTAGGTTTTACGAAATCAGGTGATGTTGATAGAGCTATGCATTTTTTAGGTGTGATTCAAGGGAATGGATTGAGTGTTAAAACGTCGACTGTTGTTTCTGTCATTTCGGAGTTAGGGAGTTTGGGGAGAGCTGAGGAAGCTGAAGCGGTTTTTGAAGAGATTAAGGATGGTGGATTGAGACCTAGAACTAGAGCTTATAACGCTGTGTTGAAAGCTTATGTTAATAATGGTCGTTTGAGAGATGCAGAGTGGGTAGTGAATGAAATGGAGAGGAATGGAGTTTTGGCTGATGAGTATACGTATAGTCTTTTGATTGATGCGTATGGAAATGCTGGTAGATGGGAGAGTGTGAGAATTGTGTTGAAAGAAATGGAAGCAAAAAACGTGAAGCCAAATTCGTACGTTTTTAGTAGAATTTTGGTTGGTTATCGTGATAGAGGTGAATGGCAAAGATTGTTCCAAGTTTTAAAAGAGATGCAAAAGTGCGGTGTGAAACCAGATAGACAGTTTTATAATGTAATGATTGATACGTTTGGGAAGTATAATTGTCTTGATAACGCATTGGCGATATTGGAGAGAATGAGAGATGAAGGAATTGAGCCTGATACAGTTACTTGGAACACGCTTATAGATTGTCATTGTAAATGTGGGCAACATAATAAAGCAGAGGAACTGTTTGAAGAAATGCAGGAAAGAGGGTGTTTGCCTTGTATTGCTACGTTTAATATTATGATTAACTCGTTTGGGGAACAGGAGAGGTGGGAGGGAGTGAGGAGCTTGTTGAGAAAGATGAAAAGTCAAGGTTTTCAGCCTAATGTGATAACGTATACTACGTTAGTTGATATGTATGGACGAGCAGGGAGATTTATAGATGCTACTGAATGCTTGGAGGATATGAAATCTGCTGGTTTGAAGCCAACGTCTGCAATCTATAATGCGTTGATTAATGCCTATGCTCAAAGGGGCTTATCTGATGAGGCACTGAATGCATTTAGGGTTATGAGAAGTGATGGTTTGAAGCCGAGTAATTTAGCTCTAAATGCATTAATCAATGCTTTTTGTGAAGATAAGAGAGATATGGAAGCCTTCGCCGTTTTAAGATCAATGAAGGAAAATGATTTGAAACCAGATGTGGTCACATACACTACTCTTATGAAAGCTCTAATTCGTGTCGAGAAGTTTGACGAGGTCCCAGCCGTTTATGAAGAAATGATATTGTCGGGGTGCACACCGGACCGTAAAGCTAGAGCTAAGTTACGGTCTGCTCTGAAGTATATGAGACTAAGACTGAAATCATAGTTCTCCCCTTTGACCTGGTCAAACTATCGATATCAACAACCAGATGAAACAGCCTGGTTAACCATGGTGCACCAACATCAGTCATGCGGGCAGATCATGAACATTATTAACACCGAAGATATCAAGAACAAGCTGAAATACGTTCTGAC
>Erigeron_speciosus_TRINITY_DN20411_c0_g1_i1-AT5G42310
CTGAAGGTTACCAGACTGATTTTGTGAATTTTAGTTTGATTATTCAGTCGTTAGTTCGGAACGATCAGATAGATTCCGGTTTGTTGGAACGGTTATATGATGATATGATTTCGGATAATATTGAGTTGGATGTGCAGTTGTTGAATGATATAGTGTTAGGTTTTGTTAAGTCAGGTGATGTTGATAGAGCTATGTATTTTTTAGGTGTGATTCAAGGGAATGGATTGAGTGCTAAAACATCGACTGTTGTTTCGATTATATCGGAGTTGGGGAGTTTGGGGAGAGCTGAAGAGGCTGAAGCGGTTTTTGAAGAGATCAAGGATGGTGGATTGAGACCTAGAACGAGAGCTTATAACGGTGTGTTGAAAGCATATGTTAATAATGGTTGTTTAAAGGATGCAGAGTGGATTGTGAATGAAATGGAGAGGAATGGGGTTGCGCCTGATGAATATACGTATAGTCTTTTGATTGATGCGTATGGAGGTGCAGGCAGGTGGGAGAGTGCAAGGATAGTGTTGAAAGAGATGGAAGTGAATAATGTGAAGCCGAATTCGTTTGTGTTTAGTAGGATTTTGGTTGGGTATCGTGATAGAGGTGAGTGGCAAAGATTGTTTCAGGTTTTGAAGGAGATGCAGACTTGTGGTGTGAAACCGGACAGGCAGTTCTATAATGTGATGATTGATACGTTTGGGAAGTACAATTGTCTTGATAATGCATTGGCAACGTTGGAGAAGATGAGAGATGAAGAGATTGAACCAGATACGGTTACATGGAATACACTTATTGATAGTCATTGTAAATCCGGGCATCACAGTAAAGCAGAGGAATTGTTTGATGAAATGCAGCAAAGTGGTTGTTTGCCTTGTATTGCCACATTTAATATTATGATCAACTCATTCGGGGAACAAGAGAGGTGGGAGGGAGTGAGAAGCTTGTTAAGAAAGATGAAAAGTCAAGGTTTAGAGCCTAATGTAATAACCTATACTACACTGGTCGACGTATATGGAAAAGCAGGGAGGTTTATCGATGCCACTGAATGCTTGGAGGATATGAAATCTTCTGGTTTGAAGCCAACCTCAACAATTTATAATGCTCTGATTAATGCTTACGCTCAAAGGGGTCTATCAGATGAGGCGCTAAATGCGTTTAGGGTGATGAGAAGTGATGGTTTGAAGCCAAGTAATTTAGCTCTTAATGCGTTAATAAATGCTTTTTGTGAAGATAGGAGAGATGCCGAAGCCTTTGCAGTCTTACGGTCAATGAAGGAAAATGACCTGAAACCGGATGTAGTCACGTATACTACCCTGATGAAGGCTTTAATTCGCGTGGAGAAATTTGATGAGGTGCCCGCTGTTTATGAAGAAATGATATTGTCTGGGTGCACACCGGACCGTAAAGCTAGAGCCAAGTTACGGTCTGCACTGAAGTACATGAGACAAAGACTGAAAGTGAAAGCATAGTTTCATATCACAAAACCCTTTAACCAGGTCAAAGTGCTGATATCAACATTAAGATCAATCATGGTACACCAACAGCAGATACACAGTCTGGGTCTTGGTCAACTGGGTTTGGCACATCTATCTCAGCTAAGACCAGGTATTGCTGCATTCATCCTTTTTGTTTTGTAGATCCTATTCACACGTCAACGTACATAATCAAGATGTATCGAATAGCCCTTTTCTTATCTCTTGACAATCGAGACTTTTGTAGCATACTTGCACATATCAAAATGATATTTGATCATTAGTCATAGAATGCATATTGTAACAAAGCACAGATAAAAACCATTTTTTGAACTTCACGAACTATCTACACATTTTAGAAGAGTTGATTACTACAGCAG
>Packera_TRINITY_DN12230_c0_g1_i1-AT5G42310
GCTAATAATGAACACGCTTCTCCTCccaccaccgtcgagcaccaccaccgtcaccaccacgcgctttctccgccaccgcAAAATCCTCCAGACACCACTCTTTACCACTTCATTCAACCAATCACCTGCCAATTCATCACTCACCTCACTCTCCTTATCAGAAGATGACGTCATCACACAAAACGACGACGTTACGCTCTCCTCTCACCGCCGCTACGATTTCACTCCTCTCCTCCAATTCCTCTCAAATCACACCTCCTCtaacattaacggtaacggtaacggcgacttaacggAGGCGCAACTTGCTGAATCGTACAGATTAGTTCCAGCTTCGTTATGGCATTACTTACTCAAAACGTTAGCTACATCCGATTCTTCATCGGAATCGATTTCAACTACTCAGGCGCTTGTTGATTGGCTCCATAGGTATAATCTCTGTTTTGCTTATGAATTTCTGTACTCGATTTTAATCCGCTCACTCTCACACGCTGAGATGCTATACGAAGCATTTTTAGTTTCGCAGAAACAATCACTAGCTCCATTAACTTATAATGTTCTAATTAGCGCGTGTGCGCGGAATGATGATTTAGAGAAAGCGGTGATTTTAATGAATAAAATGAGAGGAGAAGGTTACCAGTCCGATTTTGTAAATTATAGTTTAATTATTCATTCGTTGATTCGAAATAAACAAATTGATTCAGGATTGTTGGAGAAGTTATATAATGAAATGATATCGGATTCTATTGAGTTAGATGTGCAGTTATTGAATGATATAGTTTTAGGTTTTACGAAATCAGGTAATGTTGATAGAGCTATGCATTTTTTAGGTGTGATTCAAGGGAACGGATTGAGTGTTAAAACGTCGACTGTGGTTTCTGTTATTTCAGAGTTGGGGAGTTTGGGGAGAGCTGAGGAAGCTGAAGCGGTTTTTGAAGAGATTAAGGATGGCGGATTGAGACCTAGAACTAGAGCTTATAACGCGGTGTTAAAAGCGTACGTTAATAATGGTTGTTTGAGAGATGCAGAGTGGGTAGTGAATGAAATGGAGAGGAATGGAGTTTTGGCTGATGAATATACGTATAGTCTTTTGATTGATGCGTATGGGAATGCTGGTAGATGGGAGAGTGCGAGAATTGTGTTGAAAGAAATGGAAGCTTATAATGTGAAGCCGAATTCGTATGTTTTTAGTAGGATTTTGGTTGGTTATCGGGATAGAGGTGAATGGCAAAGATTGTTTCAGGTTTTAAAAGAGATGCAAAAGTGTGGTGTGAAACCAGATAGACAGTTTTATAATGTAATGATAGATGCATTTGGGAAGTATAATTGTCTTGATAATGCATTGGCGATATTGGAGAGAATGAGAGATGAAGGGATCGAACCTGATACGGTTACTTGGAACACGCTTATAGATTGTCATTGTAAATCTGGGCAACATAATAAAGCAGAGGAATTGTTTGAGGAAATGCAGGAAAGAGGGTGTTTGCCGTGTATTGCTACGTTTAATATTATGATTAACTCATTTGGAGAACAAGAAAGGTGGGAGGGAGTGAGGAGTTTGTTGAGAAAAATGAAAAGTCAAGGTTTTCAGCCTAACGTGATAACGTATACCACGTTAGTTGATATATATGGGCGAGCAGGGAGGTTTATAGATGCTACTGAATGCGTGGAGGATATGAAATCTTCTGGTTTGAAGCCGACATCAGCAATTTATAACGCGTTGATAAATGCTTATGCTCAAAGGGGTTTATCTGATGAGGCACTGAATGCATTTAGGGTCATGAGAAGTGATGGTTTGAAGCCAAGTAATTTAGCTCTTAATGCA
>Aparvifolia_TRINITY_DN24197_c0_g1_i2-AT5G42310
CCCAGCCACCGGATTTCCACTGCAAATAATGAACACTCTGCTTTTACCTCCGCCATCCGCCACCGTCCTCCGCCAGCGCAATTTCTCCCAACCACCATTCTCCACCGCAATTTCTCCCAAACACTCACACATCCATTCATCTCTCACCTCACTCTCCTTATCAGAAGATGACGTAATCGCACAAAATGACACTGTTTCAACCAACTCTCACCACCGCTACGATTTCTCACCTCTCTTTCAATTCCTCTCAAATCAAACCTCCGGCTACGGCGATGGAGACTCGACTGAGTTACAACTCACCGAGTCACAACTTCTCGAGTCATATCAATCAGTTCCAGCTTCACTCTGGCATTACCTACTGAAAACCCTAGCTTCTTCATCAGAGTCGATTTCAACAACTTACGCGCTCGTTGAATGGCTTCACAGGCATAATTTATGCTTTTCTTATGAATTTTTGTATTCAAGTTTAATCCACGCGCTTGGACGCGCCGAAATGATATACGAAGCTTTTTTGTTATCACAGAAACACACATTAACACCGTTAACTTATAATGTTTTGATTAGCGCGTGTGCGCGCAATGATGATTTAGAAAAAGCAGTTATACTAATGAATAAAATGCGAGGGGAGGGTTACAGGTCCGATTTTGTTAATTATAGTTTAATTATTCAATCACTTGTTCGTAATAATCAAATTGATTCCGTGTTGATGGAGAAGTTGTATGACGAGATGGTATTGGATGCTGTAGAGCTAGATGTGCAGTTATTGAATGATATAGTTTTAGGTTTTACCAAATCAGGTGATGTTGATAGAGCTATGCATTTTTTAGGTGTGATTCAAGGGAATGGATTGAGTCCTAAAACGTCGACTGTTGTTTCAATAATTTCGGAGTTGGGAAGTTTGGGGAGAGCTGAAGAGGCTGAAGCGGTTTTTGAAGAGATTAAGGACGGTGGATTGAGACCGAGAACTAGAGCTTATAATGCTGTGTTAAAAGCGTATGTAAATAATGGTTGTTTGAAAGATGCAGAGTGGATAGTGAATGAAATGGAGAGGAATGGGGTTGTTCCTGATGAGTATACATATAGTCTTTTGATCGATGCTTATGGGAATGCAGGTAGGTGGGAGAGTGCCAGAATTGTATTGAAAGAGATGGAAGCTAATAATGTGAAGCCGAGTTCATATGTTTTTAGTAGAATTTTGGTTGGTTATCGTGAGAGAGGTGAGTGGCAAAGATTGTTTCAAGTTTTGAAGGAGATGGAGACGTGTGGAGTGAAACCAGATAGACAGTTTTACAATGTAATGATAGATACGTTTGGGAAGTATAATTGTCTTGATAATGCGTTGGCGACATTGGAGAGGATGAGAGGTGAAGGGATTGAGCCGGATACGGTTACTTGGAACACACTTATCGATTGTCATTGTAAATGTGGGCATCATAATAAGGCGGAGGAACTTTTCGATGAAATGCAGCAAAGAGGGTGTTTGCCTTGTATTGCTACGTATAATATTATGATAAACTCGTTTGGGGAACAAGAGAGGTGGGAGGGAGTAAGGAGCTTGTTGAGAAAGATGAAAAGTCAAGGTTTTCAGCCTAATGTTATAACCTATACTACACTAGTTGACATATATGGAAAATCGGGGCGGTTCATGGATGCTGCTGAATGCTTGGAGGATATGAAATCCGCTGGTTTAAAGCCGACATCAACAATTTATAATGCTTTGATCAATGCATATGCTCAAAGGGGTCTATCTGAGGAGGCACTGAATGCATTTAGGGTCATGAGAAGTGATGGTTTGAAGCCTAGTAATCTAGCTCTTAATGCATTAATAAATGCTTTTTGTGAAGATAGGAGAGACGCTGAAGCTTTTGCAGTTTTAAGATCAATGAAGGAAAATGACCTGAAACCAGATGTAGTAACATACACTACTCTTATGAAAGCTTTAATTCGTGTTGAGAAATTTGATGAGGTCCCTGCTGTGTATGAAGAAATGATATTGTCTGGGTGCACGCCGGATCGTAAAGCTAGAGCTAAGCTACGGTCAGCACTGAAGTATATGAGACAAAGATTAAAATTATAGTTCCATTTTGAGACTCTTTGACCAGGTCAAAGTACTGATATTAAAAACCACCCCCAATATGGTGCACCAACAGCGGATGCCTGGTCTATATTTTGGTCAAGTGGGTTTGGTATCATCCATCTCGGATGTCATAAACGCAATGATCAGGTATTGCAGAATGCTGCAACAATCTTTTGTGCTGTGGATCTTATTCAAAAGTTGACGTACATATTCCAAATGTACTGAAGACCCTTTTCTGTATCCCTCGATTAATGAGCATACATACCAAGCTTGTTTACTTTTGTTGAATACTTGCACATATTGAGATAATATTGATCAGGTACCACATAATGCATATTGTAACAAGCACAGATAAACAACCATTTTTTGGATTTTACGTGTTATCAAATTTTTGGTATAGTTGATAAAATAGAAGCAGC
>Baccharis_TRINITY_DN7293_c0_g1_i4-AT5G42310
ATTTTTTTTTGCAAATAATATGAACACATTCATTCTCcctccaccatcaaccaccgtcctccgccaccgcaatctctcccaacaaccatcactctccaccaccaccgccaccgccacgtcacacaaacacacaccCCTCCGTTCATCTTCTCTTACTTCACTCTCCTTATCAGAAGATGACGTCACTACTCAACACGACGACGTTTCACCACACTCTCACAGCCGCTACGATTTCTCACCTCTCCTCAACTTCCTCTCAAATCACACCTCCGGCGACGGAAATTCGACCGAGTCATCAGAACTCACTGAGTCACAACTCGTTAACTCATACCGGTTAGTTCCACCTTCTCTCTGGCATTACTTACTCAAAACCTTAGCTACTTCAGATTCTTCATCGGAGTCGATGTCCACGGTTCACGCGCTTGTTGATTGGCTGAGTAAGCATGATTTATGTGTATCTTATGAATTTATGTATTCGATATTGATACACGCGCTCTCACGCGCAGAGAAAGTGTACGAAGGTTTTTTGCTTTCACAGAAACACACACTTACACCGTTAACTTATAATGTTTTGATTAGCGCGTGTGCGCGTAACGATGATTTGGAAAAAGCGGTTATTCTGTTGAATAAGATGCGGTGTGAAGGTTACCAGACTGATTTTGTGAATTTTAGTTTGATTATTCAGTCGTTAGTTCGGAACGATCAGATCGATTCCGGTTTGTTGGAACGGTTATATGATGATATGATTTCGGATAATATTGAGTTGGATGTGCAGTTGTTGAATGATATAGTGTTAGGTTTTGTTAAGTCAGGTGATGTTAATAGAGCTATGTATTTTTTAGGTGTGATTCAAGGGAATGGATTGAGTGCTAAAACGTCGACTGTTGTTTCAATTATATCGGAGTTGGGGAGTTTGGGGAGAGCTGAAGAGGCTGAAGCTGTTTTTGAAGAGATCAAGGATGGTGGATTGAGACCTAGAACGAGAGCTTATAATGGTGTGTTGAAAGCATATGTTAATAATGGTTGTTTAAAGGATGCAGAGTGGATAGTGAATGAAATGGAGAGGAATGGGGTTGCGCCTGATGAATATACGTATAGTCTTTTGATTGATGCGTATGGAAGTGCAGGTAGGTGGGAGAGTGCAAGGATAGTGTTGAAAGAGATGGAGGTGAATAATGTGAAGCCGAATTCGTTTGTGTTTAGTAGGATTTTGGTTGGGTATCGTGATAGAGGTGAGTGGCAGAGATTGTTTCAGGTTTTGAAGGAGATGCAGACGTGTGGTGTGAAACCGGACAGGCAGTTCTATAATGTGATGATTGATACGTTTGGGAAGTATAATTGTCTTGATAATGCGTTGGCGACGTTAGAGAGGATGAGAGATGAAGGGATTGAGCCGGATACGGTTACTTGGAATACACTTATTGATTGTCATTGTAAATCCGGGCATCACAGTAAAGCAGAGGAATTGTTTGATGAAATGCAGCAAAGTGGATGTTTGCCTTGTGTTGCCACATTTAATATTATGATCAACTCATTCGGGGAACAAGAGAGGTGGGAGGGAGTGAGAAGCTTATTAAGAAAGATGAAAAGTCAAGGTTTGCAGCCTAATGTGATAACCTATACTACACTGGTCGACATATATGGAAAAGCGGGGAGGTTTATCGATGCCACTGAATGCTTGGAGGATATGAAATCTGCTGGTTTGAAGCCGACCTCAACAATTTATAATGCTCTGATTAATGCCTATGCTCAAAGGGGTCTATCTGAGGAGGCACTAAATGCATTTAGGGTCATGAGAAGTGATGGTTTGAAGCCAAGTAATTTAGCTCTTAATGCGTTAATAAATGCTTTTTGTGAAGATAGGAGAGATGCCGAAGCCTTTGCAGTCTTACGGTCAATGAAGGAAAATGACCTGAAACCGGATGTAGTCACGTATACTACTCTGATGAAGGCTTTAATTCGTGTGGAGAAATTTGACGAGGTGCCCGCCGTTTATGAAGAAATGATATTGTCTGGGTGCACTCCAGACCGTAAAGCTAGAGCCAAGTTACGGTCTGCACTGAAGTATATGAGACAAAGACTGAAAGTCTGAAATCATAGTTCCATATCAAAAACCCTTTGACCAGGTCAAAGTGCTGATATCTACAGTAAGATTAACCATGGTACACCAACAGCAGATACACAGTCTGGGTCTTGGTCAACTGGGTTTTGGCACATCTATCTCAGCTAAGAGCAGGTATTGCACAATGCTGCAATCATCTTTTTGTTTTGTAGTTCCTATTCACACGTCAACGTACATAATTCAGATGTACCGAAAGACCCTTTTCTTATCTCTTGACAATCGACACTTTTGTAGCATACTTGCACATATTGAAATGATATTTGATCATTAGTCACAGAATGCATATTCATATTGTAACAAAGCACAGATAAACAACCATTTTTTGAACTTCACGAACTATCTACATTTTAGCAGAGTTAATTATTGCAGCAG
>Hecastocleis_TRINITY_DN2808_c0_g1_i4-AT5G42310
TGCTTTTCCGACCACCCAACACTATTGGAGAAGAGACCGCAGAGAATGAACACTCTCCTTCTTCCTCCACCCTTATCCACCACCACTCGCTTCCGCCGCTACCGCAACCTCTACCAACCATCGCCACCACTCCCTCCACTCTTTTCCACCACCTTTTACAACCATCACTCACCTGTCTGTtcatcctcctccttttcctcttcctccttctTATCCGAAGATGATACAATTACACAAGACCATGTCGTTTCCCTCTATCCCCACCGccgatacgacttctcaccccttctccaattcctgtccacctacaactcggacgccgactccgactcagcctcctccgactcTCCCACCTCACTCGACCAGACCGAGTTACGGCTTGCCGAGTCATACCGTGTAGTCCCAGCTCCACTATGGCACTCCCTTCTCAAATCTCTGATATCTTCACCTTCTTCGACAACCTCGTTCTCAATTGCCTACTCGCTTGTTACATGGCTTCAGAAGCATAACCTCTGTTTCTCATATGAACTGCTGTACTCAATATTAATCCACGCGCTCGGACGCTCGGAGAAGCTATACGAAGCTTTCTTGCTATCCCAGAGACAGACCCTAACTCCCTTAACCTATAATGCTCTAATTGGTGCATGTGCGCGTAACGATGACTTGGAGAAAGCCATCAATTTGATGAACAGGATGCGGCGGGAGGGTTACCAGTCAGATTTTGTGAATTATAGTTTAATTATACAGTCTCTAATTCGTGGTAATAAGATCGATTCAGGTTTGTTGGAGAAGCTGTACGATGAAATGGCGTCAGATGCTATCGAGCTAGACGGGCAAGTGTTGAATGATATAGTTTTAGGGTTTGCTAAATCAGGTGATGTCGACAGAGCTATGTACTTTTTAGGTGTGATTCAAGGGAAGGGGATGAATCCGAAGACCGCAGCTGTGGTTTCTGTTATTTCAGAGTTGGGGGGTTTAGGGAGAGCAGAGGAGGCTGAGGCAGTTTTTGAGGAGATTAAGGAAGGTGGATCGAAACCTAGAACGCGAGCTTATAATGCCGTATTAAAAGGTTATGTGAAAAATGGTAGCTTGAGAGATGCAGAGTCTATAGTGAGCGAAATGGAGAGGAATGGGGTTTCGCCGGATGAACATACCTATAGCCTTTTGATCGATGCTTATGGGAATGCAGGCAGGTGGGAGAGTGCAAGAATTGTGCTGAAAGAGATGGAAGCTAATGATGTGAAACCAAATTCATTTGTTTTTAGCAGGATTTTAGCGAGTTATCGTGATAAAGGCGAGTGGCAAAAAGCATTTAAGGTATTGAAAGAGATGCGGGCTTGTGGCGTGAAGCCAGATAGGCAGTTTTATAATGTTATGATTGATACATTTGGAAAGTATAATGTTCTTGAGCATGTAATGGCGACGCTGGAGAGGATGAGAGATGACGGGATTGAGCCTGATACTGTTACTTGGAATACACTTATAGATTGTCATTGTAAAGGGGGGCATCATAAGAAAGCAGAAGAGCTGTTTAATGAAATGCAGCAGAGAGGATGTTTGCCTTGTACGACTACATATAATATAATGATCAACTCGTTTGGGGAGCAGGCAAAGTGGGAGGGAGTGAAGAGCTTTTTGGGGAAAATGCAAAGTCAAGGTTTGTTGCCTAATGTTGTTACTTATACCACGTTGGTTGACGTATATGGAAAATCGGGGAGGTACACCGAAGCAATTGAGTGCTTGGAGGTGATGAAGTCTGCTGGTTTGAAGCCGTCATCGACCATGTATAATGCCTTGATTAATGCCTATGCACAAAGGGGTCTATCAAATCAAGCAGCTAATACATTTAGGATCATGAGCAGTGATGGTCTGAAGCCTAGTAATTTAGCTCTCAATGCATTAATCAATGCTTTTGGTGAAGACAAAAGAGATGTTGAAGCCTTTGCAGTTGTACAATATATGAAGGAAAATGGCCTGAAGCCAGATGTAGTCACATACACTACTCTTATGAAAGCTTTGATTCGAGTGGAGAAATTTAATGAGGTTCCACGCGTTTACGAGGAAATGATATTGTCTGGATGCTCTCCAGACGGGAAAGCTAGGGCTACGTTAAGGTCTGCCCTGAGGTATATGAGACGGACACTGAAATCATAGTTTGACAGCACAAACCATTTAAGCAGCAAACGTACTCAGTCAACCACCATGAACTGCTGGCAAACCACCAGTGTCAACGACAGTGGACACAAGGTATTCTATGGGTTCAAAGCATTCTGTTGTGATCATTGTATATACCAACTCCAAGTTGATGCTAAGCTCATGAGTCGATAAAATGGCACAAAGGATCGACATACCAAAGGCCCTTTCTCTCCATAAACCATACGAAGTTTACTTTGGTGTTATATTTGCACATACCCCAGTTTATCATGTAATCACTCAATCATACACTGTAACTATCAATTTCATGAATCATTAGGTAGTACAGGAAGTTTTCGGTCATAGTTAAGAGCTATGGTGGACTTGAAGGCTTCAATTAAAGACTAACAGTAGTCTGTTTATGGATCAATAATTGGTCGTCGTTTGTAATCATAATCGTACTTCAACACCATGTTTAGAAATTCTAAATTTCATTGAGATAAGACTTGATTAA
>Hyalis_TRINITY_DN8583_c0_g1_i1-AT5G42310
GGAGGAGCTGCGGAGAATGAACACTCTCCTCCTTCCTCCACCCTTATCCACCGCTACCCGTTCCCTCCGCCACTGTAACTTCTCCCAACCACCGCCACCACCACTCTCCTCCACCACCTTTTACAACAACTTATCACGTCTCTGTtcatcctcctcctcttcgtccttctcctTGTCCGAAGATGATACAATTACACAAGACCACGTCGTTTCCCTCTACCCCCGCCGCCGATACGACTTCTCCCCTCTCCTTCAATTCCTCTCCACCTACAACTCGGATTCCGACTCAGCCTCGTCCAACTCACCCACATCACTCGACCCAACCGAGTTACGACTTGCCGAGTCATACCGGGTAGTCCCAGCTCCACTATGGCACTCCCTTCTTAAGTCCCTAACATCTTCACCTTCTTCAACAACCTCATTTTCAACAGCCTACGCACTCGTTACTTGGTTGCAGAAGCATAACCTCTGTTTCTCATATGAATTGCTCTACTCGATATTAATCCACGCGCTCGGACGCTCCGAGAAGCTATACGAGGCTTTCTTGCTATCTCAGAGACAAGGCTTAAGTCCCTTAACTTATAATGCCCTAATCGGCGCATGTGCGCGTAATAATGAATTGGAGAAAGCCATCAATTTGATGAACAGGATGCGGCGGGAGGGGTACCAGTCAGATTTTGTGAATTATAGTTTGATCATTCAGTCGTTAATTCGTAGTAACAAGATCGATTCGGGGTTGTTGGAGAAATTGTATGATGAAATGATATCCGACGCTATCGAGCTAGATGGGCAATTGTTGAATGATATAGTTTTAGGGTTTGCAAAATCAGGCGATGTTGATAGAGCTATGTATTTTTTAGGGGTAATTCAAGGGAAAGGGATGAGTCCCAAGACGGCAACTGTGGTTTCTGTTATTTTGCAGTTGGGAAGCTTGGGGAGGGCCGAGGAGGCCGAGGCTGTCTTTGAGGAGATTAAGGAAGGTGGATTGAAACCTAGGACTAGAGCTTACAATGCTGTACTAAAAGGGTATGTGAAAAGTGGTAGCTTGAGAGATGCAGAGTCAATAGTGAGTGAAATGGAGAGAAATGGGGTTTTGCCTGATGAACATACTTATAGCCTTCTGATCGATGCTTACGGGCATGCAGGTAGGTGGGAGAGTGCAAGAATCGTGCTGAAGGAAATGGAAGCTAATGATGTGAAACCCAATTCATTTGTTTTTAGTAGGATTTTAGCGACTTATCGTGATAAAGGGGAGTGGCAAAAATCGTTTCAAGTATTGAAAGAGATGAGGACTTGTGGAGTGACGCCAGACCGGCAGTTTTATAATGTTATGGTTGATACATTTGGGAAGTATAATTGTCTTGACCATGCAATGGCCACGGTGGAGAGGATGAGAGATGAAGGGATTGAGCCTGATACGGTTACTTGGAATACGCTTATAGATTGTCATCGTAAGTCAGGGCTTCACACTAAAGCAGAGGAGTTGTTTGATGAAATGCAGCAAAGAGGGTGTTTTCCTTGTACGACTACGTATAATATAATGATCAACTCGTTTGGCGAACAAGAGAGGTGGGATGGAGTAAAGAGCTTGTTGGGGAAGATGCAAAGTCAAGGTTTGATGCCTAATGTTGTTACGTATACTACATTGGTCGACATATATGGAAAGTCAGGGAGGTTTACTGATGCAATTGAATGCTTGGAGGTCATGAAGTCTGCTGGTTTGAAGCCATCGTCAACCATGTATAATGCCTTGATTAATGCCTATGCACAAAAGGGTCTATCTGAGCAGGCAGTTAATGCATTTAGGGTTATGAGAAGTGATGGTCTGAAGCCTAGTATTTTAGCTCTCAATGCATTAATCAATGCTTTTGGTGAGGATAGAAGAGATGTTGAAGCCTTTGCAGTTTTACAATATATGAAGGAAAATGGCCTGAACCCTGATGTAGTTACTTACACTACCCTTATGAAAGCTCTAATTCGTGTGGAGAAATTTGATGAGGTTCCACATGTTTACGAGGAAATGACAATATCTGGTTGCACCCCAGACAGGAAAGCTCGGGCCATGTTAAGGTCTGCCCTGAGGTATATGAGACAGACACTGAGATCAAAGTTTGACAGCAACCACCGCTAACCATATGGTTTACGACCAGTGTCAACAACAGCGAACACAAGGTATTCCATGGATGCCAATTATTCTGTTGTGATCATTGTATATACCGACGCCAGGTAGATTCTAATGAGTCAATGAAACGAGATGAAGGAACCAAATATATTGAAGATCCATGCATACAAAGTTCGCACTTTTCTTCTGTGTTACATTTGCACATACCACAGTTTTCAAGTATTCCTGTAAATATTGTTTGAAACAAAAATCTGATAAGATACCCCTTGTCAAATTCATATAATCATCCGATTATATGAGAAATTTTTGATCGGATTTCAATGTTATTGTGGACTCGATGATAAAAGGACTTTGTTGATGATCTCTAGTTGGTCTTCCTTGTACTTGGTCTTTTAGAGAAGCTGAAGTTGACAAATGTAGAACAACGTAAAACTTTCATTGTTCTTGCTTTGTCATGGGAAAAATGAGAAAAAGTTAGGAATCGGCCCTTTTGACTCGCTT
>Centrapalus_pauciflorus_TRINITY_DN2703_c1_g1_i1-AT5G42310
AATGAACGCTCTCCTCCTCCCTCCACCCTTATccaccaccaaccgtttcctccgccaccgccaccgccaccgcaaccTTTGCCAACCCCTCTCCTCCAACGCCTTTTACACCTCTCACTCACCTCTTCGTTCCTCCTCCTTATCTGAAGATGACACCATTACTCAATCTGACGTCGTTTCCCTCTACCCCCACCGCCGCTACGACTTCTCACAACTCCTTCAGTTTCTATCCACCTACAACTACAACTCCGACCCCGACTCAGCCGATTCCAACTCACCCACCTCACTCGACCAGAACGAGTTACGACTTGCCGAGTCATACCGAGTAGTCCCAGCTCCGCTATGGCACTCACTTCTAAAATCCCTAACATCTTCTCCAACGTCCTCCTTCGAAACCGCCTACGCCCTTGTTACTTGGCTTCAGAAGCATAATCTCTGTTTCTCATATGACTTGCTCTACTCGATTTTAATTCACGCTCTCGGCCGCTCACAGAAGCTTTACGAAGCGTTTTTGTTATCTCAAAAACAAACGTTAACTCCGTTAACTTATAATGCGCTAATTGGTGCATGTGCGCGTAACGATGAGTTGGAGAAAGCCATCAATCTGATGAACAGGATGCGGCAGGAAGGCTACCAGTCGGATTTTGTAAATTATAGTTTAATTATCCAGTCATTAATTCGTAGTAATAAGATTGATTCAGGGTTATTGGAGAAATTGTATGATGAAATGATATCAGATGCGATCGAATTGGACGGACAATTGTTAAATGATATAGTTTTAGGGTTTGCTAAATCAGGTGATGTTGATAGAGCTATGTACTTTTTAGGTGTGATTCAAGGGAGGGGGATGAATCCTAAAACCTCAACTGTCGTTTCATTAATTTTGCAGTTGGGGAATTTGGGAAGAGCGGAGGAGGCAGAGGCAGTTTTTGAAGAGATTAAAGAAGGTGGATTGAAACCTAGAACTAGAGCTTACAATGCCGTGTTGAAAGGATATGTTAAAAATGGTAGTTTGAGAGATGCAGAGTCGATAGTGAGCGAAATGGAGAGAAACGGGATTTTGCCGGATGAACATACGTATAGTCTTTTAATTGATGCGTATGGGAATGCGGGTAGGTGGGAGAGTGCAAGAATTCTGTTGAAAGAGATGGAAGCTAATGATGTGAAACCAAATTCATTTGTTTTTAGCAGGATTCTAGCGAATTATCGTGATAGGGGTGAGTGGCAAAAATCATTTAAGGTATTAAAAGAGATGCGGAGTTGTGGAGTGAAGCCTGATAGGCAGTTTTATAATGTTATGATCGATACGTTTGGAAAGTATAATATTCTCGATCATGTAATGGCAACGTTGGAGCGGATGAGGGCTGAAGGGATTGAGCCAGATACTGTTACTTGGAATACACTAATAGATTGTTATTGTAAATCTGGGGATCATAAGAAAGCAGAGAAGCTGTTTGATGAAATGCAGCAAAGTGGATGTTTACCTTGTACAACTACGTATAATATAATGATAAATTTGTTTGGGGAGCAGGAGAAGTGGGACGAAGTAAAGAGCTTGTTGGGGAAGATGCAGAGTGAAGGTTTGTTGCCTAATGTTGTTACTTATACTACGTTGATTGACGTATATGGAAAGTCAGGGAGGTACACTGATGCAATTGAGTGCTTGGAGGTTATGAAGTCTGCTGGTTTGAAGCCATCGTCAACCATGTATAATGCATTGATTAATGCCTATGCACAAAGGGGTCTATCGAATCAAGCAGCTAATACATTTAGGATTATGACCAGTGATGGTCTGAAGCCAAGTAATTTAGCTCTGAATGCATTAATCAATGCATTTGGTGAGGATAGAAGAGATGTTGAAGCATTTGCAGTTTTACAATATATGAAGGAAAATGGATCGAAGCCGGATGTAGTCACATACACGACTCTTATGAAAGCTTTAATTCGCGTGGAGAAATTTAGTGAGGTTCCATGCGTTTTTGAGGAAATGGTATCATCTGGGTGCACTCCGGACGGGAAAGCCAGGGCTACATTAAGATCTGCCCTGAGGTATATGAGACGGACACTGGAATCATAGTTTTATAACACAAACCGTGATACTACGGTTACCCGGTGCCAATTGCAGGGTTTACCAACCACCATAGTCAACGGCAACACGCCAACACACATAAGGGCAGGTATAGTATGGACTCAAAGCATTCTGTTGTATATACCGACTCCAAAGGAGCAAAGTTCATTGTTAACCCTTCTCCAGCAAACCATAATGGATATGAAGTTTGCTTGCTTTTGTGTTATATTCGTGTAACCATGCAAATTTACACTGTAAGGAACTCTGATAAAGTATACCCTCTATTTTGGGGACAAATATAACAATTTGTTCAGAGCTGCGTTCGCTTGCTAAAGAGAGGACAACAC
>Adenocaulon_TRINITY_DN5373_c0_g1_i3-AT5G42470
TCGTTCAGTCTCACAAAACTAAAACCCAAAATCGATCGCAGGAGTCCACTGGCGAAGCAACATCATAATTCACACACCATCGCGAAACTATGGCGGTTGATAGCATGCCTCCGATCGTTTACACACAGCTCAATTACCTTCTCACTCATTCCCCTCACTCCATCAAGGTTGAGCAGATGTGGTCTGGTTCGAAGAATCCTGGTTTACTTGATCGATTTACCTTAGCAATTCCCTTTTGCCTCGATTATATCAAATGGGATGTAATCTACAATGTACAATATCCATTGACGGCACCAGATATTGTTTTCGGACCTGAAGATGAGAACTTTCGACCATACCATGCTGGCGGAGAAGGAGACTTGAAATCCAAGAACAGTTTATCAGATTGGAATTGCAAAGACCCAACTAAGCTCTTGTCTCTCATTCTTGAACTTAGGGGTTTGTACATGGCATACCAGAAAAAACGTGTTGGGGAAGTTGATGATGAAAGACTGAAATTTGAAATCAGCACCATTTATTCTCGGGAGGGAATTGAAATGTATATGAGCTCTGGTGCCGACAAGCCAGAAGAGGTAAAATTGGCAGTGCCTTTGCTGGAGATGGATTTAAACAAAATGGTCACAGGGTCCACCTGGCGCCACCAGCAGAAGATATACTTACAGGTTATATATCCCGTGAGTAGAAAATATCTGGCAATGGCTTCAGCTCCACGTTTAAAATTGGTATCTTCACCTGAGTTGAAGGCTTTATTTTCCATTGATGAGTTCAGGCTTCCTCCTTGGTTGGAAGGGATGTGCATGGCTGAATATCTTCCCACTTTAGAGGAAATGCTCGAGTCACAGATAAGAGATGCTATTTCTTTGATCGAAGTTAGAAGGAAGTTTATTACAGCATTGGCTATTCCTTTTGGAAGGCCAGTAGAAGCTGATCCAGTATTTTGCAGGAAGGCAACATTTCTAGCTTGCTCTGGCGTGTTTACATTTCTGGTGCATATTTCCCTTCCGCTTCAGTTCCCAAGGCAACAACCGGCTCTGATGCTTCAAAGTTCTCAGCATTTTCACTCTCACCCTGGTAACGCACCAGTCAAGTCGTCTATTTTACAAGATTACCCATGGAGTCCAAGATGGGATGTGGCAGAAATGGCAGAAAGAATCTTTGATTTTCTGGTGGAAGAATGTTTAAATTTCAAGAAATACTGCAACGAAGTACTGGTTCAGCAACGTTAGTGTATTATCCGCATAATTTTAAGTTTTAAATTGTCGGGTTTGTTTTCAGAATTCTGTGAGTGCAGGTTGTAAATCGAATGGATTTGCAGTGTTGAATTAAATAGTTTTGGATATTAACAGAATTTGGCACCCAAGCTGATCATGATGCATCAAGGTTTGGAAGAAATGTCTTTGTATGAAACATCCTTTGACAATGTTTTTGTTTTCCGTTTTTCCGATAGGCAGAAAATGGTATTTGACAAACGTTAACATTTTTATAAAATAAAAATCAG
>Conyza_canadensis_TRINITY_DN14530_c0_g1_i1-AT5G42470
GAACTCACCATCCGGAGTAATACTTTGGATCCTTTTATGGTCAGGCTGAAACCAACCACCCTAAATTCATCCGATCACTAGCCAAAAGCTCACCGGAGATCAACATCACACTCATATCATCCTCTTGGACAGCCATGGCGGTTGATAGTATGCCTCCATTCGTATACTCACAACTCACTTACCTTCTCAATCATTCTCCTTTCTCCATCAAGGTTGAACAGATGTGGTCTGGTTCTAAAAACCTTGGTTTACTTGACCGGTTCACATTAGCCATTCCCTTTTGTCTTGATTACATCAAATGGGATGTTATCTACAATGCACAATTTCCATTGCTGGCACCGGATATTATTTTTGGACTTGAAGATGAAAGCTTTCGACCCTACAGTGGCGGAAAAGAAGGAGAGCTGAAACCCAAGAATAGTTTATCTGATTGGAATTGTAAAGACCCAACTAAGCTATTGTCTCTGATTCATGAACTTAGGAGTTTGTATATGGCGTACCAGAAAAAACGTGTTGGGGAAGTTGATGATGAAAGACTGAAGTTTGAGATCAATACCATGTATTCTCGGGAGGGAATCGAAATGTATATGAGCTCTGGTGCTGACAAGCCAGAGGAGGTAAAATTTGCAGTTCCTTTACTGGGGATGGATTTAAACAAAATGGTTGCGGGGTCCTCCTGGAAAAACCAGCAGAGGATATACTTGCAGGTTATATATCCTGTGAGTAGAAAATACTTGGCAGCAGCTTCAGCTCCACGTTTGAAATTGGTATCTTCACCGGAATTGAAGGCTTTATTTTCCATTGATGAGTTCAGACTTCCTCCTTGGTTGGAAGGAATGTGCATGGCTGAGTATCTTCCCACTTTAGAAGACATGCTTGAATCACAGATAAGAGATGCCACATCATCGATTGAAGTTAGAAGAAAGTTTATCACAGCATTGGCTATTCCTTTTGGAAGGCCATTGGAAGCTGATCCAGTGTTTTGCAGGAAGGCGACATTTTTAGCTTGCTCTGGCGTGTTCACATTTCTGGTGCACTTTACCCTGCCACTTCAGTTCCCAAGGCAACAACCAGCTCTGATGCTCCAAAGCTCCCAGCACTTTCACACTGGTAGTGCACCAATCAAGTCAGCTATTTTGCAAGATTATCCATGGAGTCCTAGATGGGATGCGTCACAAATGGCCGAGAGAATCTTTGATTATCTTGTGGAAGAATGCTTGAATTTCAAGAAGTACTGCAATGAAGTACTGGTACAGCAGCGTTAGTGTTTACATTGTTTGCTTGTATTATTGCACAATCTAGGGTTTAAATTTCCCAGTTTGCTTTTCTTTTGAATTCATGAAAACATAAGATTTGACATGGTTAGATCTGGAATTGGG
>Elephantopus_transcriptome_node_18125-AT5G42470
ATGGCGGTTGATAATATGCCTCCGATCGTCTACACACAACTCAATTACCTTCTCACTCATTCCTCTCACTCCATCAAGGTTGAGCAGATGTCGTCTGGTTCAAAGAATCCTGGTTTACTTGATCGATTTACCTTAGCAATACCCTTTTGTCTCGATTACATCAGATGGGATGTTATTTACAATGCACAATTCCCATTGTTGGCACCGGATGTTGTTTTTGGACCTGAAGATGAACACTTTCAACCATACAGTGCTGTAGGAGAAGGAGAATTGCAATCCAAGAACAGTTTATCTGGTTGGAATTGCAAAGACCCAACTAAGCTATTGTCTCTGATTTATGAACTTAGGAGTTTATACATGGCATATCAGAAAAAACGAGTTGGGGAAGTTGATGATGAAAGATTGAAGTTTGAAATCAACAGCATTTATTCTCGGGAGGGGATCGAGATGTATATGAGCTCTGGTGTCGACAAGCCAGAAGAGGTAAAGCTTGCAGTCCCTTTACTGGAGATGGATTTAAACAAAATGGTTGCACGGTCCACCTGGGGTCACCAACAGAAGATATACTTACAGGTTATATATCCTGTCAGTAGAAAATATTTGGCAGTGGCTTCAGCTCCACGTTTAAAATTGATATCTTCACCAGAGTTAAAGGCTTTAGTTTCCATTGATGAGTTCAGGCTTCCTCCTTGGTTGGTAGGGATGTGCATAACTGAATATCTTCCCACCCTAGAGGAGCTGCTCGAATCATATTTAAGAGATGCTGTTTTATCAATTGAAGTTAGAAGGAAGTTTATTACAGCCCTAGCTGTTCCTTTTGGAAGGCCATTAGAAGCTGATCCAGTATTTTGCAGGAAAGCAACATTTCTTGCTTGCTCTGGCGTGTTTACGTTTCTGGTGTATATTTCTCTTCCACTTCAGTTCCCAAAGCAACAACCATTGCTGATGCTTCAAAGTTCTCAGCATTTTCACTCTCATCGTGGTAATGCACCCGTGAAGTCAGCTTTTTTGCAAGATTATCCTTGGAGTCCTAGATGGGATGTTGCAGAAATGGCCGATAGAATCTTTGATTATCTTGTGGAAGAATGTTTAAATTTCAAGAAGTACTGCAATGAAGTACTGGTTCAA
>Flaveria_sonorensis_TRINITY_DN30460_c0_g1_i1-AT5G42470
ACACCATCACGAGACTATGGCGGTTGACCATATACCTCCCGTCATCCTCACGCAACTCAATTATCTTCTCAATCATTCCCCTTACTCCATCAAGGTTGAGCAGATGTGGTCTGGCTCCAAAGTCCCTTTGCTTGATCGATTCACGTTAGCGATACCCTTTTGTCTCGATTACATCAAATGGGATGTTATCTACAATGCACAATTTCCATTGTTGGCACCTGATATCATCTTTGGACCTGATGATGAAAACTTTAGACCTTATCCTGCTGGCGGAGAAGGAGAATTGAGCACGAAAAACAGTTTATCTGATTGGAATTATAAAGATCCAACTAGGCTATTGTCACTGATTCATGAACTTAGGGGTTTGTACATGGCTTATCAGAAAAAACGAGTTGCCGAAGTTGATGATGAAAGACTGAAGTTTGAAATCAGCACCATGTATTCTCGCGAGGGAATTGAAATGTGTATGAGCTCTGGTGTTGACAAGCCGGAAGAAGTGAAATTGGCAGTTCCATTGCTGGAGATGGATTTAAACAAAATGGTTGCAGGGTGCACCTGGCGTCATCAACAGAAGATATACTTACAGGTTATATATCCTGTGAGTAGAAAATATTTGGCAACAGCTTCAGCTCCACGTTTGAAATTGATATCTTCACCTGAGTTGAAGGCTTTGTTTTCGATTGATGAGTTCAGGCTTCCTCCATGGTTGGAAGGAATGTGCATGGCTGAATATCTTCCCACTTTAGAGGAGATGCTTGAATCACAGATAAGAGATGCTGTTTCATCCATCGAAGTTAGAAGGAAGTTTATTACAGCATTGGCTATTCCTTTTGGAAGACCAGTAGAAGCTGATCCAGCATTTTGCAGGAAGGCCACATTTCTAGCTTGCTCTGGCGTATTTACGTTTCTGGTTCACTTCAACATTCCAGTTCAGTTCCCAAGGCAACAACCCACTCTGATGCTTCAAAGTTCTCAGCATTTTTACTCTCACTCTGGTAATGCGCCAATTAAGTCGGCTATTTTACAAGAATACCCATGGAGTCCGAGATGGGATGTGGCACAAATGGCTGAGAGAATATTCGATTATCTTGTGGAAGAATGCTTAAATTTCAAGAAACATTGCAATGAAGTGCTCATTCAGCAGCGCTAGTGTTATTCACTTCAGTTGTTTGTACTATCTGCGTGTTTTACGTTTTAATTGTTGGGTTTGTTTTTTGAAATGGTGAGACGGTTGTATCAGTGATGATGTAATGGTAATGTTGAGTTGATACTTTAGTTTGGAAGTTGGAATAGTAACAGAATTTGGTAAATGTTCGAACATTGTGGTGCCTATTAGTTTACTGGTGGATTCAGCTG
>Flaveria_vaginata_TRINITY_DN11312_c0_g1_i1-AT5G42470
AAAAAATCTTTTTAAGACAAAGATGAAAAACGAGAAAACGAGATGCACTAGAAAATACAGCTTTAACTAGAGTTGAAGCCCCTACCGGTGACGCTGAAAAAATTGATCGGTGGAGTTCGCCGGAGATCAGCATCAGAGACACCATCACGAGACTATGGCGGTTGACCATATACCTCCCGTCATCCTCACGCAACTCAATTATCTTCTCAATCATTCCCCTTACTCCATCAAGGTTGACCAGATGTGGTCTGGCTCTAAAGTCCCTTTGCTTGATCGATTCACCTTAGCGATACCCTTTTGTCTCGATTACATCAAATGGGATGTTATCTACAATGCACAGTTTCCATTGTTGGCACCTGATATCATTTTTGGACCTGATGATGAAAAGTTTAGACCTTATCCTGCTGGTGGAGAAGGAGAATTGAACGCGAAAAACAGTTTATCTGATTGGAATTATAAAGATCCAACTAGGCTATTGTCACTGATTCATGAACTTAGGAGTTTGTACATGGCGTACCAGAAAAAACGAGTCGCTGAAGTTGATGATGAAAGACTGAAGTTTGAAATCAGCACCATGTATTCTCGCGAGGGAATTGAAATGTGTATGAGCTCTGGTGTTGACAAGCCAGAAGAGGTGAAATTGGCAGTTCCATTGCTGGAGATGGATTTAAACAAAATGGTCGCAGGGTGCACCTGGCGTCATCAACAGAAGATACACTTACAGGTTATATATCCTGTGAGTAGAAAATATTTGGCAACAGCTTCAGCTCCACGTTTGAAATTGATATCTTCACCTGAGTTGAAGGCTTTGTTTTCGATTGATGAGTTCAGGCTTCCTCCATGGTTGGAAGGAATGTGCATGGCTGAATATCTTCCCACTTTAGAGGAGATGCTTGAATCACAGATAAGAGATGCTGTTTCATCAATTGAAGTTAGAAGGAAGTTTATTACAGCACTGGCTATTCCTTTTGGAAGGCCAGTAGAAGCTGATCCAGCATTTTGCAGGAAGGCCACATTTCTAGCTTGCTCTGGCGTGTTTACGTTTCTGGTTCACTTCAACATTCCAGTTCAGTTCCCAAGGCAACCACCCGCTCTGATGCTTCAAAGTTCTCAGCATTTTTACTCGCACTCCGGTAATGCACCAATTAAATCGGCTATTTTACAAGATTACCCATGGAGTCCGAGATGGGATGTGGCACAAATGGCTGAGAGAATATTCGATTATCTTGTGGAAGAATGCTTAAATTTCAAGAAACATTGCAATGAAGTGCTCATTCAGCAGCGCTAGTTTTATTCACTTCAGTTGTTTGTACTCTCTGCGTGTATTACGCTTTAAATCGTTGGGTTTGTTTTCTGAAATGGTGAGATGGTTGTATCAGTGATGATGGAATGGTAATGTTGAGTTGATACGTTAGTTTGGAAGTTGGAATGGTAACAGAATTTGGTAAATGTTTGAACAATGCGGTGCCTTTTAGTTTACTGGTGGATTCAGCTGCATATGCCCCCTATTGGTG
>Ameghinoa_TRINITY_DN16689_c0_g1_i1-AT5G42470
CGCTGGAGTACACCGGCGGAGCAACACAACGTTCCATCTCGACGCTATGGCGGTTGATAGTATGCCTCCGATCGTCTATTCACAGCTCAATTACCTTCTCACTCATTCCCCTCACTCCATAAAGGTCGAGCAGATGTGGTCTGGTTCCAAGAATCCTGGCTTGCTTGATCGATTTACATTAGCAATTCCATTTTGCCTCGATTACATTAAATGGGATGTTATCTACAATGCACAATTCCCGTTGACAGCACCGGATGTTGTCTTTGGACCCGAAGATGAAAACTTCCGACCATACCATGTTGGTGGAGGAGACTTGAAATCCAAGAACAGCTTATCCGATTGGAATTGCAAAGACCCAACTAGGCTATTGACCCTCATTCTTGAACTTAGGGGTTTGTACATGGCATACCAGAAAAAACGTGTTGGGGAAGTTGATGATGAAAGATTGAAATTTGAGATCAACACTATTTATTCTCGCGAGGGAATTGAAATGTATATGAGCTCTGGTGTTGACAAGCCAGAAGAGGTAAAATTTGCAGTGCCTTTGCTGGATATGGATTTGAACAAAATGGTACCAGCATCCACCTGGCGGCACCAGCAGAAGATACACTTACAGGTTATATATCCTGTGAGTAGAAAATATTTGGCAATGGCTTCAGCTCCCCGTCTGAAATTGGTATCTTCACCTGAATTGAAGGCTATATTTTCCATTGACGAGTTCAAGCTTCCTTCTTGGTTGGAAGGGATGTGCATGGCTGAATATCTCCCCACTCTAGAGGAGATGCTTGAATCACAGATAAGAGATGCTATTTCATTGATCGAAGTTAGAAGAAAGTTCATTACATCATTGGCCATTCCTTTTGGAAGACCAGTAGAAGCTGATCCAGTATTTTGCAGGAAGGCGACCTTTCTTGCTTGCTCCGGTGTATTTACATTTCTGGTGCACATCTCCCTCCCACTTCAGTTCCCAAGGCAACAACCGGCTCTGATGCTTCAAAGTTCTCAGCATTTCCACTCTCATCCGGGCAATGCACCAATAAAGTCGGGAATTTTGCAAGATTATCCATGGAGCCCTCGATGGGATATGCCAGAAATGGCCGAAAGGATCTTCGATTATCTGGTGGAAGAATGCTTGAATTTCAAGAAATACTGCAACGAAGTACTGGTTCAGCAGCGTTAGGTTTGAGGTTGTAAAACGAATGGCGATTTGTGATGTTATGAATGTACTAGTTTCGGATGTTAAAAAGAATCATCGAGGTTTGGAAGAAATGCTTTGTATTAAACATCCCATTTGCATTTCGCATGTCGATTGCTTTTTTTTTACAGGTGGTTATTTTAGATCGTTGCTCAAAATTTAGCGGGTTCAGTTGTCAGAATAACAACATTTTTTTAGAAAATCAC
>Helenium_autumnale_tr_TRINITY_DN28139_c0_g1_i1-AT5G42470
TGAAGCTCGTCCGGTCCCGTTGAACCAAACCCCAAATTGATCGTCGGAGTTCGCCGGAAAGCAGCATCACAACCACCGCGACGTTATGGCGGTCGACAGCATGCCTCCAATCGTCTACACACAACTCAATTACCTCCTCACTCATTCCCCTTATTCCATCAAGGTCGAGCAGATGTGGTCTGGTTCTAAAAATCCTGGTTTACTTGATCGATTTACCCTCGCCATACCATTTTGTCTCGATTATGTCAAATGGGATGTTATCTACAATGCACAATTTCCATTGCTGGCCCCGGATATTATCTTTGGACCAGAAGATGAAAACTTTCGACCATATCCTGCTGTACGAGAAGGCGACCTAAAACCCAAAAACAGTTTATCTGACTGGAACTGTAAAGACCCAACTAGGCTATTGTCATTGATTCAAGAACTTAGGGATTTGTACATGGCATATCAGAAAAAACGTGTGGGCGAAGTTGATGATGAAAGACTGAAATTTGAAATAAACACCATGTATTCCAGGGAGGGAATTGAAATGTATATGAGCTCGGGTGTTGACAAGCCGGAAGAGGTGAAATTTGCAGTTCCTTTGCTGGAGATGGATTTGAACAAAATGGTTGCGGGATCCACCTGGCATCATCAACAGAAGATATACTTACAGGTTATATATCCTGTAAGTAGAAAATATCTGGCAACGTCTTCGGCTCCACGTTTGAAATTGATATCTTCACCTGAATTGAAGGCGTTGTTTTCCATTGACGAGTTTAGGCTTCCTCCATGGTTGGAAGGAATGTGCATGGCTGAATATCTTCCCACTTTAGAGGAGATGCTTGAATCACAGATAAGAGATGCCGTGTCATCAATTGAAGTTAGAAGGAAGTTTATCACAGCATTGGCTATTCCCTTTGGAAGGCCCGTAGAAGCTGATCCTGTATTTTGTAGGAAAGCCACATTTCTAGCTTGCTCTGGCGTGTTTACATTTCTGGTTCACTTTACCCTTCCACTTCAGTTCCCGAGACAGCAACCCGCTCTGATGCTTCAAAGTTCTCAGCACTTTCACTCGCACGGTAATGCGCCGATGAAGTCTGCTATATTACAAGATTACCCTTGGAGTCCTAGATGGGATCTGACACAAATGGCTGAGAGAATCTTTGATTATCTTGTGGACGAATGCTTGAACTTCAAGAAGTACTGCAATGAAGTGCTTGTTCAGCAGCGCTAGTGTTACTTGTTTCAGGTGTTTCTATTATCTGCATAATATGTGTCCTGAATTTGTGAGACAATTGTGTTTATGATGTTAATTTTGGGTTAAAGTTAGTTTGGACTATTAACAGAATTTGGGAAAATGTTTGAAGATTACGGAC
>Inula_helenium_TRINITY_DN6535_c0_g1_i1-AT5G42470
TTGTAATTTACTCTCGAGTTTTAAGCCCGTCTGGTCTCTCTGAACCAAACCAAAAATCGATCGGTGGAGTCCTTTATCCCCGGCGGAGCTGGCGAGCAGCACTACACAAGACTATGGCGGTTGATAGTATGCCCCCCGTCGTCTACACACAACTGAATTATCTTCTCACTCATTCCCCTTACTCCATCAAGGTTGAGCAGATGTGGTCTGGTTCAAAGAATCCTGGTTTACTTGATCGGTTCACCTTAGCGATACCCTTTTGTCTCGATTATATAAAATGGGATGTTATCTACAATGCACAATTTCCGCTACTGGCACCTGATATTGTTTTCGGACCTGAAGATGAAATTTTTCGACCATATCATGGTGGGGGAGAAGGAGGCTTGAAACCCAAGAGCACTTTATCTGACTGGAACTACAAGGACCCAACTAGACTATTGTCTCTGATTCATGAACTTAGAAGTTTGTACATGGCATATCAGAAAAAACGTGTTGGCGAAGTTGATGATGAAAGACTGAAGTTTGAAATCAACACCATGTATTCTCGGGAGGGAATTGAAATGTATATGAGCTCTGGTGCTGACAAGCCAGAAGAGGTTAAATTTGCAGTTCCATTGTTGGAGATGGATTTAAACAAAATGGTAGCGGGGTCCACCTGGCGTCACCCGCAGAAAATATACTTACAGGTTATATATCCTGTGAGTAGAAAGTATCTAGCAATGGCTTCAGCTCCACGTTTAAAACTAGTATCTTCTCCTGAGTTGAAATCTGTATTTTCCATTGACGACTTCAGGCTTCCTCCATGGTTGGAAGGGATGTGCATGGCTGAATATCTTCCTACTCTAGAGATGATGCTTGAATCACAGATAAGAGATGCTGCTTCTTTAATTGAAGTTAGAAGGAAGTTCATTACAGCATTAGCTGTTCCTTTTGGAAGGCCACTAGAAGCTGATCCAATCTTTTGCAGGAAGGCTACATTTCTAGCTTGCTCTGGCGTGTTTACATTTCTGGTGCACTTTACCCTTCCTCTTCAGTTCCCAAGGCAACAACCGGTTATCATGCTTCAAAGTTCTCAGCATTTTCACTCTCACTCTGGTAATGCACCAATAAAGTCAAATAATTTGCAAGATTACCCATGGAGTCCTAGATGGGATGTGACAGAAATGGCTGAGAGAATCTTTGATTATCTTGTGGAAGAAAGTTTAAATTTCAAGAAATATTGCAACGAAGTACTGGTTCAGCAGCGTTAGTGTTGTTTAAACTCATTTGCTTGTACTATCCGCAAAATTTGAAGTTTTAATTCGTGGTGAATGATTCCAGAATTCGTGCGAACGCAACATGTAACAGGAA
>Leontopodium_alpinum_TRINITY_DN16549_c1_g1_i2-AT5G42470
GTCCTCCCGAAAGCAAGCTCCTGTCCTATCCTTGAATAGACTAGGCGTATAACTGTCTCACTTTTCCCGTACCCTGCCAATCGCACAATTGGCAAGGACTCGAGAGTAAAAAGTTGAACCGCGTCACTGAACAAAACCCAAAATTGATCGGTAAAGTTCACCGGAGATCCACGATCGCAGATATCATGGCGGTTGATAGCATGCCACCGATCGTCTACACACAACTCAATTACCTTCTCACTCATTCCCCTTATTCAATCAAGGTTGAACAGATGTGGTCTGGTTCCAAGAATCCCGCTTTACTTGATCGATTCACTTTAGCCATTCCCTTTTGTCTCGATTATATCAAATGGGATGTTATATACAATGCACATTTTCCATTGTCGGCACCTGATATTATATTCGGACCCGAAGACGAAAGCTTTCGACCATACGGGGAAGGAGAGTTGAAAGCCAAGAATAGTTTGTCTGATTGGGATTGCAAAGATCCAACTAGGCTATTGTCTTTGATTCATCAACTTAGGAGTTTGTACATGGCGTATCAGAAAAAACGTGTTGGTGAAGTTGATGATGAAAGACTCAAATTTGAAATTAACACCATGTATTCTCGCGAGGGAATTGAAATGTATATGAGCTCTGGTGCTGACAAGCCAGAGGAGGTAAAATTTGCAGTTCCATTACTGGAGGTGGATTTAAACAAAATGGTTGCAGGGTCCACCTGGCGGCACCAACAGAAGATATATTTGCAGGTTGTATATCCTGTGAGCAGAAAATATTTGGCAATGGCTTCAGCTCCACGTTTAAAATTGGTATCTTCACCTGAGCTGAAGGCTTTATTTTCTATCGATGAGTTCAGACTTCCTCCTTGGTTGGAAGGGATGTGCATGGCTGAATATCTTCCGAATTTAGAGGAGATGCTTGAATCACAGATAAGAGATGCTATTTCATCAATCGAAGTTAGAAGAAAGTTTATTACAGCGTTGGCTGTTCCCTTTGGAAGGCCAGTAGAAGCTGATCCAGTATTTTGCAGGAAGGCAACCTTTCTAGCTTGCTCTGGCGTGTTTACGTTTCTGGTGCACTTTACCCTTCCACTTCAGTTCCCAAAGCAACAACCTGCTCTGATTCTTCAAAGTTCTCAGCATTTTCACTCGCACCCTGGCAAACCAATCAAGTCGGCTAATTTGCAAGATTATCCTTGGAGTCCTAGATGGGATGTGACAGAAATGACAGAGAGGATATTTGATTATCTTGTGGAAGAATGTTTAACTTTCAAAAAGTACTGCAATGAAGTGCTGCTTCAGCAGCGTTAGTGACGATTAACTCAATTCCTTGTATTATCCGCATCATTTTAGATTTTTAGATTTGTG
>Matricaria_matricarioides_TRINITY_DN40067_c0_g1_i1-AT5G42470
CAAATAGAGGGACCAAAACTAAATGAAAGCGTAGAAGGTTGAACCCCCACTCCCTCCGGTGTGAGAAAATCAATCGACACCACCATGGCAGTCGACAACATGCCTCCGATCATCTACGCACAGCTCAATTACCTTCTTACTCATTCACCATTCTCAATCAAGGTTGAACAGATGTGGTCTGGTTCTAAAAACACTTCCTTACTTGATCGCTTTACTTTAGCTATTCCCTTTTGTCTCGATTATATCAAATGGGATGTAATATACAATGCACAATATCCGTTGTTGGCACCTGATCTTATATTTGGACCTGACGATGAAAGTTTTCGACCTTATAATGATGGGGGAGAAGGAGACATGACATCGAAGAACAGTTTATCTGATTGGAATTGTAAAGATCCCACTAGGCTATTGTCTCTAATTCATGAACTTAGGGGTTTGTACATGGAGTACCAGAAAAAACGTGTTGGGGAAGTTGATGATGAAAGACTGAAGTTTGAAATTAACACCATCTATTCTCGGCAGGGAATTGAAATGTATATGAGTTCCGGTGTTGACAAGCCAGAGGAGGTGAAACTTGCAGTTCCTTTGCTAGATATGGATTTAAACAGATTGGTTGCAGGGTCTACCTGGCGTCACCAGCAGAAGATATACTTGCAGGTTATATATCCTGTTAGTAGAAAGTATTTGGCAATGGCTTCAGCTCCTCGTTTAAAATTGATATCTTCACCTGAATTGAAGGCTTTATTTTCCATTGATGAGTTCAGGCTTCCCCCTTGGTTGGATGGGATGTGCATGGCTGAATATCTTCCTACTTTAGAGGAGTTACTTGAATCACAGATAAGAGATGCTATTTTATCAATTGAAGTTAGAAGAAAGTTTATTGGAGCATTGGCTGTACACTTTGGAAGGCCAGTAGAAGCTGATCCAGTATTTTGTAGGAAGGCCACATTTTTAGCTTGCTCTGGCGTGTTTACATTTCTGGTCCATTTTACTCTGCCACTTCAGTTCCCAAAGCAACAACCGATTTTGATGCTTCAAAGTTCGCAGCATTTTGCCTCAAATTGTGTACCGCTCAAGTCAGCTAATTTGCAAGAGTATCCATGGAGTCCTAGATGGGATATGACACAAATGGCAGAGAGAATCTTTGATTATCTTCTGGACGAATGTTTGAATTTCAAGAAGTATTGCACCGAAGTACTGGTTCAGCAGCGTTAATGTTGTTTACTTTGACTTTTTGTAATGTCCGCACAATTAGTGTTTTGAATCTCTACTGTTGGAATTTAGACTTGGTGAAATGGAAGTTCTAACGTTGTATTTAATTTGAAATGTTAAAGATTGTCAAATCTGCTTTACATATGGTATGTATTGTTTGAAGGGTGTATTTAGTTGGTCTATTTCCGTAAAATTAAATGTGAGTTTGTGG
>Silybum_marianum_TRINITY_DN917_c0_g1_i1-AT5G42470
CTTAATAAAATAAAAATTATTTTCCAAAACCGCTGGAGGGCGTCCGGTCTGTCTGAAACTGAACTAAACCCAAATTCGATCGGTGGAGTCTGCATCAGCATCACACACCATCTGGAAACTATGGCGGTCGACAACATGCCTCCCATCGTCTTCACGCAACTCAATTACCTTCTCACTCATTCCCCTCACTCCATCAAGGTTGAGCAGATGTGGTCTGGTTCCAAGAATCCTGGTTTGCTTGATCGATTTACCTTAGCGATACCCTTCTGTCTCGATTATATTAAATGGGATGTTATCTACAATGCACAATTCCCGTTGCTGGCACCGGATATTGTTTTTGGACCTGAAGATGAAAACTTTCGACCATACCCTACTGGCGGAGAAGGAGACTTGAAACCTAAGAACAGTTTATCTGATTGGAACTGCAAAGACCCAACTAGGCTATTGTCTCTGATTCTTGAACTTAGGAGTTTGTACATGGCGTACCAGAAAAAACGCGTTGGTGAAGTTGATGATGAAAGACTGAAGTTTGAAATCAATACCATTTATTCTCGGGAGGGAATTGAAATGTATATGAGCTCTGGTTTTGACAAGCCAGAAGAGGTAAAATTTGCAGTGCCTTTGCTAGAGATGGATTTAAACAAAATGGTTGCAGGGTCAACTTGGCGTCACCAGCAGAAGATATATTTACAGGTTATACATCCTGTCAGTAGAAAGTATTTGGCAATTGCTTCATCTCCACGTTTAAAATTGGTATCATCACCTGAGTTGAAGGCTTTCTTCTCCATTGATGAGTTCAGGCTTCCTTCTTGGTTGGAAGGGATGTGCATGGCTGAATATCTTCCCACTTTAGAGGAGATGCTTGAATCACAGATAAGAGATGCTATTTCATCTATTGAAGTTAGAAGGAAGTTCATTACAGCATTGGCTATTCCTTTTGGAAGGCCAGTAGAATCTGATCCAGTATTTTGCAGGAAAGCAACATTTCTAGCTTGCTCTGGGGTGTTTACATTTCTGGTGCATATTTCTCTGCCAATTCAGTTCCCAAGGCAACAACCCGCTCTGATGCTTCAAAGTTCTCAGCATTTTCACTCTCATCCTGGTAATGCACCGATCAAATCGGCTATTTTGCAAGATTATCCATGGAGTCCAAGATGGGATGTGGTAGAAATGGCAGAGAGGATCTTCGATTTTCTTGTGGAAGAATGTTTGAATTTCAAGAAATACTGCAATGAAGTACTGGTTCAGCAGCGTTAGTGTTTATGATTGCTTGTATCGTTCACAGAATTTTAAGGAGTGTTAAGTTGTCCAGTTTAATTTCAGAATTTCTAATGGTGTAATGCAATTCTATTTGTGATATCAACAGAATTCGGTAAATATGCTCTTATTAAGGTCCAGGTGCTGATTAGTTTCAGCTGCTGCTAGAAAGCTGAAACTCATCAAAGGCTTGGAAGAAAAGTCGTTTTCGAGGTTTAAATGCTTGAAAATCTGACTTAGGTAACAGATTTTTTACAAAAAATTGTGGGTAAATGCTGACCGGGATAAGAGGTCTGATTGTGG
>Solidago_canadensis_TRINITY_DN25711_c0_g1_i1-AT5G42470
AAAAATAAATAAAAAATCCCAAACCCACCCAATTGCCATTTAACATATCCTGGAGTAAAGACTTTGGACCCCTTTTACGGTCACACTGGAACCAACCCCAAATCCGATCAGCCAAGCTCACCGGAGATCAACATCACACACATATTATCGTCTTGGAAAGCCATGGCGGTTGATAGCATGCCTCCAATCGTATACACACAACTGAACTACCTTCTCAATCATTCTCCTTACTCCATCAAGGTTGAACAGATGTGGTCTGGTTCTAAAAACCCTGCTTTACTTGACCGGTTCACATTAGCCATTCCCTTTTGTCTTGATTACATCAAATGGGATGTTATCTACAATGCACAATTTCCATTGCTGGCACCAGATATCATTTTTGGGCCTGAAGATGAAAGCTTTCGACCGTATCGTGGTGGAAAAGGAGAGTTGAAACCCAAGAATAGTTTATCTGATTGGAATTGTAAAGACCCAACTAAGCTATTGTCTCTGATTCATGAGCTTAGGAGTTTGTATATGGCATACCAGAAAAAACGTGTTGGGGAAGTTGATGATGAAAGACTGAAGTTTGAGATCAACACCATGTATTCTCGGGAGGGAATTGAAATGTATATGAGCTCTGGTGCTGACAAGCCGGAAGAGGTAAAATTTGCAGTTCCGTTACTGGGGATGGATTTAAACAAAATGGTTGCGGGGTCCACCTGGCGAAACCAGCAGAGGATATACTTACAGGTTATATATCCTGTGAGTAGAAAATATTTGGCAACAGCTTCAGCTCCACGTTTGAAATTGGTATCTTCACCGGAATTGAAGGCTTTATTTTCCATTGATGAATTCAGACTTCCTCCTTGGTTGGAAGGAATGTGCATGGCTGAGTATCTTCCCACTCTAGAGGACATGCTTGAATCACAGATAAGAGATGCTACTTCATCGATTGAAGTTAGAAGAAAGTTTATTACAGCATTGGCTATTCCTTTCGGAAGGCCATTGGAAGCTGATCCAGTATTTTGCAGGAAGGCAACATTTTTAGCTTGCTCTGGCGTGTTCACATTTCTGGTGCACTTTACCCTACCACTTCAGTTCCCAAGGCAACAACCAGCTCTGATGCTTCAAAGCTCCCAGCACTTTCACACTGGTAGTGCACCAATCAAGTCAGCTATTTTGCAAGATTATCCATGGAGTCCTAGATGGGATGTGACACAAATGGCTGAGAGAATCTTTGATTATCTCGTGGAAGAATGTTTGAATTTCAAGAAGTACTGCAATGAAGTACTGGTACAGCAGCGTTAGTGTTGTTTACATTGCTTGCTTGTATTATCATTTATCAGGCACAATTTGAAGGGTTTAAAATTTCCAGTTATCTTCTTCTTTTTTGGGGGAATTCATGAAAACGTAAGATTTGACATGATTAGATCTG
>Anthemis_tinctoria_TRINITY_DN22439_c0_g1_i2-AT5G42470
CTCCCTCCCTCCGGTCTGAGAGAATCAAATCAATCGACACCACCATGGCAGTCGACAACATGCCTCCGATCATATACGCACAGCTCAATCACCTTCTCACTCACTCACCATTCTCAATCAAGGTTGAACAGATGTGGTCTGGTTCTAAAAACACTTCCTTACTTGATCGCTTTACTTTAGCTATTCCCTTTTGTCTCGATTATATCAAATGGGATGTTATATACAATGCACAATATCCGTTGGTGGCACCTGATCTTATATTTGGACCTGACGATGAAAGTTTTCGACCATATAATGATGGCGGAGAAGGAGATATGACATTGAAGAATAGTTTATCTGATTGGAATTGTAAAGATCCCACTAGACTATTGTCTCTAATTCATGAACTTAGGGGTTTGTACATGGAGTACCAGAAAAAACGTGTTGGGGAAGTTGATGATGAAAGACTGAAGTTTGAAATTAACACCATCTATTCTCGGCAGGGAATTGAAATGTATATGAGTTCCGGTGTTGACAAGCCAGAGGAGGTGAAACTTGCAGTTCCTTTGCTAGATATGGATTTAAACAGATTGGTCGCAGGGTCCACCTGGCGTCACCAGCAGAAGATATACTTGCAGGTTATATATCCTGTGAGTAGAAAGTATTTAGCAATGGCTTCAGCTCCTCGTTTAAAATTGATATCTTCACCTGAATTGAAGGCTTTATTTTCCATTGATGAATTCAGGCTTCCCCCTTGGTTGGATGGGATGTGCATGGCTGAGTATCTTCCCACTTTAGAGGAGTTACTTGAATCACAGATAAGAGATGCTATTTTGTCAATTGAAGTTAGAAGGAAGTTTATTACAGCACTGGCTATACACTTTGGAAGGCCAGTAGAAGCTGATCCAGTATTTTGCAGGAAGGCCACATTTTTAGCTTGCTCTGGCGCGTTTACATTTCTGGTCCATTTTACTCTGCCGCTTCAGTTCCCAAGGCAACAACCGATTCTGATGCTTCAAAGTTCGCAGCATTTTACCACAAATAGTGTACCGGTCAAGTCAGCTAACTTGCAAGATTATCCATGGAGTCCTAGATGGGATATGACACAAATGGCCGAGAGAATCTTTGATTATCTTGTGGACGAATGTTTGATTTTCAAGAAGTATTGCAATGAAGTACTGGTTCAGCAGCGTTAATGTTGTTTACTTTCACTGTTTGTTTGTACTCTGCACAATTGGTGTTTTGAATCTCTGCTGTTGG
>Xanthium_strumarium_TRINITY_DN18682_c0_g1_i1-AT5G42470
GTTCCCCTTATATTCAGTAGTGTTCCTATCCCATCCCTGTCTCACTGCACCAAACCCAAAACTGATCGGTAAACTTCGCCGGAGATCACACACACAGAGACCATGACAGTCGACACCATCCCTCCATTAATCATCACACAACTCAATTACCTTCTTACCCACTCCCCTTACTCCATCAAGGTTGAGCATATGTGGTCCGGTTCTAAACCCCCTGCTTTCCTTGACCGCTTCACCTTACTCATACCCTTTTGTCTCGATTACATCAAATGGGATGTTATCTACAATGCCCAGTTTCCATTGTTGCCACCTGATATTATTTTTGGACCTGAGGATGAATGGTTTCGGCCGTACCCGGTTGGTAGAGAAGGAGAGTTAATGGCTAAGAATAGTTTGTCTGATTGGAATTATAAAGATCCTACTAGGCTGTTGTCATTGATTCATGAACTTAGGAGTTTGTACAAGGCGTACCAGAAGAAACGGGTTGGGGAAGTTGATGATGAAAGGTTGAAGTTTGAAATTAATACCATGTATTCTCGGGAGGGAATTGAAATGTATATGAGCTCTGGTGTTGACAAGCCAGAAGAGGTGAAATTTGCAGTTCCATTGCTGGAGATGGATTTAAACAAAATTGTTGCAGGGTCAACTTGGCGTCATCAGCAGAAGATATACTTACAGGTTATATATCCTGTGAGTAGAAAGTATCTGGCAATGGCTTCAGCTCCGCGTTTGAAATTGATATCTTCACCTGAGTTGAAGGCTTTATTTTCCATTGATGAGTTCAGGCTTCCTTCATGGTTGGAAGGAATGTGCATGGCGGAATATCTTCCCACTTTAGAGGAGATGCTTGAATCACAGATAAGAGACGCCGTTTCATCAATCGAAGTTAGAAGGAAGTTTATTACAGCATTGGCTATTCCTTTTGGAAGGCCAGTAGAAGCTGACCCAGTATTTTGCAGGAAGGCCACGTTCTTAGCCTGCTCCGGCGTGTTTACGTTTCTGGTTCACTTTACCCTCCCGCTTCAGTTCCCAAGGCAACAACCTGCTCTGGTGCTTCAGAGTTCTCAGCATTTTCACTCTGGTAGTGCACCAATAAAGTCGGCTATCTTACAAGATTACCCATGGAGTCCTAGATGGGATGCAACACAAATGGCTGAGAGGATCTTCGATTATCTTGTGGATGAATGCTTAAATTTTAAGAAGCATTGCAACGAAGTGCTCGTTCAGCAGCGCTAGTGTTACTTCAGTCGTTTGTACTATCTGCATGATTTACGCTTTAAAAATGCCGGACTTGTTCCCTGAATTTGTGAGACGGTTGTATTTGTGATGATGTAATGGTGATGTTGAGTTGATATTAGTTTGAATGTTAACAG
>Amicrohylla_TRINITY_DN4784_c0_g1_i10-AT5G42470
CGAAATTGCAATCATCACTCTCGAGTAAAATTTTGAACCGCGTCACTGAACAAAACCCAAAATTGATCGGTAAAGTTCACCGGAGATCAACGATCGCACATATCATGGCTGTTGATAGCATGCCACCGATCGTCTACACACAACTCAATTACCTTCTCACTCATTCCCCTTATTCAATCAAGGTTGAACAGATGTGGTCTGGTTCCAAGAATTCCGCTTTACTTGATCGATTCACTTTAGCCATTCCCTTTTGTCTCGATTATATCAAATGGGATGTTATATACAATGCACATTTTCCATTGTCCGCACCCGATATTATATTCGGACCCGAAGACGAAAGCTTTCGACCATACGGAGAAGGAGATTTGAAAGCCAAGAATAGTTTGTCTGATTGGAATTGCAAAGATCCAACTAGGCTATTGTCTTTGATTCATCAACTTAGGAGTTTGTACATGGCTTATCAGAAAAAACGTGTTGGTGAAGTTGATGATGAAAGACTCAAATTTGAAATTAACACCATGTATTCTCGCGAGGGAATTGAAATGTATATGAGCTCTGGTGCTGACAAGCCAGAAGAGGTAAAATTTGCAGTTCCATTACTGGAGGTGGATTTAAACAAAATGGTTGCAGGGTCCACCTGGCAGCACCAACAGAAGATATATTTGCAGGTTGTATATCCCGTGAGCAGAAAATATTTGGCAATGGCTTCAGCTCCACGTTTAAAATTGGTATCTTCACCTGAGTTGAAGGCTTTATTTTCTATCGATGAGTTCAAACTTCTTCCTTGGTTGGAAGGGATGTGCATGGCTGAATATCTTCCCAATTTAGAGGAGATGCTTGAATCACAGATAAGAGATGCTATTACATCAATCGAAGTTAGAAGAAAGTTTATTGCAGCGTTGGCTGTTCCCTTTGGAACACCAGTAGAAGCTGATCCAGTATTTTGCAGGAAGGCAACCTTTCTAGCTTGCTCTGGCGTGTTTACGTTTCTGGTGCACTTTACCTTTCCACTTCAGTTCCCAAAGCAACAACCTGCTCTGATACTTCAAAGTTCTCAGCATTTTCACTCGCACCCTGGCAAACCAGTCAAGTCGCCTAATATGCAAGATTATCCTTGGAGTCCTAGATGGGATGTAACAAAAATGGCCGAGAGAATATTTGATTATCTTGTGGAAGAATGTTTGAATTTCAAAGAGTACTGCAATGAAGTACTGCTTCAGCAGCATTAGTGACGATTAACTCAATTCTAAAATTTTAAATTGTGCCGTTCGTTTTGGAATTTGTGAGAACGCAGT
>Aparvifolia_TRINITY_DN3222_c0_g1_i4-AT5G42470
TGTTTGTGTTCGTTCGATTTATTTACCGCCCCTACTTGCCGCTCTGGAATGCAAAGGTTCTGCAATTCGGGTACGGTAGAGGGACGAAATTGCAATTATCACTCTTGACTAAAAAGTAGAACCGCCTCCGGTCTAATTGAACGAAACCCAAAATTGATCGGTAAAAAGTTAACCAGAGATCAACGATCGCACAGATCATGGCGGTTGATAGCATGCCACCGATCGTCTATACACAACTCAATTACCTTCTCACTCATTCCCCTTATTCAATCAAGGTTGAACAGATGTGGTCTGGTTCCAAGAATTCCGCTTTACTTGATCGATTCACTTTAGCCATTCCCTTTTGTCTCGATTATATCAAATGGGATGTTATATACAATGCACATTTTCCATTGTCCGCACCCGATATTATATTCGGACCCAAAGACGAAAGCTTTCGACCATATGGAGAAGGAGATTTGAAAGCCAAGAATAGTTTGTCTGATTGGAATTGCAAAGATCCAGCTAGGCAATTGTCTTTGATTCATCAACTTAGGAGTTTGTACATGGCTTATCAGAAAAAACGTGTTGGTGAAGTTGATGATGAAAGACTCAAATTTGAAATTAACACCATGTATTCTCGCGAGGGAATTGAAATGTATATGAGCTCTGGTGCTGACAAGCCAGAAGAGGTAAAATTTGCAGTTCCACTACTGGAGGTAGATTTAAACAAAATGGTTGCAGGGTCCACCTGGCAGCACCAACAGAAGATATATTTGCAGGTTGTATATCCCGTGAGCAGAAAATATTTGGCAATGGCTTCAGCTCCACGTTTAAAATTGGTATCTTCACCTGAGCTGAAGGCTTTATTTTCTATCGATGAGTTCAGACTTCCTCCTTGGTTGGAAGGGATGTGCATGGCTGAATATCTTCCCAATTTAGAGGAGATGCTTGAATCACAGATAAGAGATGCTATTACATCAATCGAAGTTAGAAGAAAGTTTATTGCAGCGTTGGCTGTTCCCTTTGGAACACCAGTAGAAGCTGATCCAGTATTTTGCAGGAAGGCAACCTTTCTAGCTTGCTCTGGCGTGTTTACGTTTCTGGTGCACTTTACCTTTCCACTTCAGTTCCCAAAGCAACAACCTGCTCTGATACTTCAAAGTTCTCAGCATTTTCACTTGCACACTGGCAAACCAATAAAGTCGGCTAATTTGCAAGATTATCCTTGGAGTCCTAGATGGGATGCGACAGAAATGGCTGAGAGAATATTTGATTATCTTGTGGAAGAATGTTTAAATTTCAAAAAGTACTGCAATGAAGTGCTGCTTCAGCAGCGTTAGTGACGATTAACTCAATTTTTTGTATTATCCGCATCGTTTTAGATTTTTAGATGTGCCATTTGTTTCAGAATTTGTGAGAACGTAGGATGTAACATGATTGAATATGGATTCTGAATGTCGACTGTTTATCGTAGATGTGCTTTCAAAATTGTGGTGCCTATTAAGGTTGTTCTGGGTAGATAATGGATTTATCTTCATATGGTC
>Baccharis_TRINITY_DN708_c0_g2_i1-AT5G42470
GTTTTTTTATATTTTTTATTTATTTTTAAAACACTTTTAACAAACAATCCCAAACCCACCCTATGTAACATACCCTGGAGCAAAGACTTTGGATCCTTTTTACGGTCGCACTGAAACCAACCCCAAATCCGATCAGCCAAGCTCACCGGAAATCAACATCACACACATATTATCGTCTTGGAAAGCCATGGCGGTTGATAGCATGCCTCCAATCGTATACACACAACTCAATTACCTTCTCAATCATTCTCCTTACTCCATCAAGGTTGAACAGATGTGGTCTGGTTCTAAAAACCCTGGTTTACTTGACCGGTTCACATTAGCCATTCCCTTTTGTCTTGATTACATCAAATGGGATGTTATCTACAATGCACAATTTCCATTGCTGGCACCGGATATTATTTTTGGGCCTGAAGATGAAAGCTTTCGACCGTATCGTGGTGGAAAAGACGGAGAGCTGAAACCCAAGAATAGTTTATCTGATTGGAATTGTAAAGACCCAACTAAGCTATTGTCTCTGATTCATGAGCTTAGGAGTTTGTATATGGCGTACCAGAAAAAACGTGTTGGGGAAGTTGATGATGAAAGACTGAAGTTTGAGATCAACACCATGTATTCTCGGGAGGGAATTGAAATGTATATGAGCTCTGGTGCTGACAAGCCAGAAGAGGTAAAATTTGCAGTTCCGTTACTGGGGGTGGATTTAAACAAAATGGTTGCGGGGTCCAACTGGCGAAACCAGCAGAGGATATACTTACAGGTTATATATCCTGTGAGTAGAAAATATTTGGCAACAGCTTCAGCTCCACGTTTGAAATTGGTATCTTCACCGGAATTGAAGGCTTTATTTTCCATTGATGAGTTCAGACTTCCTCCTTGGTTGGAAGGGATGTGCATGGCTGAGTATCTTCCCACTTTAGAGGACATGCTTGAATCACAGATAAGAGATGCTACTTCATCGATTGAAGTTAGAAGAAAGTTTATTACAGCATTGGCTATTCCTTTTGGAAGGCCAGTGGAAGCTGATCCAGTATTTTGCAGGAAGGCAACATTTTTAGCTTGCTCTGGTGTGTTCACATTTCTGGTGCACTTTACCCTACCACTTCAGTTCCCAAGGCAACAACCAGCTCTGATGCTCCAAAGCTCCCAGCACTTTCACTCTGGTAGTGCACCAATCAAGTCAGCTATTTTGCAAGATTATCCATGGAGTCCTAGATGGGATGTGATGCAAATGGCTGAGAGAATCTTTGATTATCTCGCGGAAGAATGCTTGAATTTCAAGAAGTACTGCAATGAAGTACTGGTACAGCAGCGTTAGTGTTGTTTACATTGTTTGCTTGTATTATCAGCACAATTTAAGGTTTAAATTTTCCAGTTTTTTTTTTTTTTTGAATTCATGAGAATGTAAGATTTGACATGATTAGATCTGGATTTGGAATGTTAACTGAATTGGTATATATGCTTTTAAATCATGTTGTTGATGTTTCTTCGGGTGGTTTCAGAAGCATATGGTCCATTTTTGTGGTTCAAATGGCACTTTGGGATCATGTTAGAAAATCCAACCTGACCTATTGGTATATGAGTGAGAACATTAAC
>Eutrochium_TRINITY_DN16288_c0_g1_i1-AT5G42470
ATAAAACTCGAAAATACAGCTTTAATCAGCCCGTCCCGGTCTCGCTGAACTAAACCCAAAATTGATCGGTGAAGTTCACCGGAGAGTAACATCACACACCATCTCGAACCATGGCGGTTGACAGCATACCTCCGATCATCCTCTCACAGCTCAATTACCTTCTCAGTCATTCCCCTTACTCCATCAAGGTTGAACAGATGTGGTCTGGTTCTAAAAACCCTGGTTTACTTGATCGATTTACATTAGCGATACCCTTTTGTCTCGATTACATCAAATGGGATGTTATCTACAATGCACAATTTCCATTGTTGGCCCCTGATATCATTTTTGGACCTGAAGATGAAAACTTTCGACCATACCCTGTTGTCAGAGAAGGAGAGTTAAAACCAAAAAACAGTTTATCTGATTGGAATTGTAAAGACCCAACCAGGCTGTTGTCACTGATTCATGAACTTAGGAGTTTGTACATGGTGTACCAGAAAAAACGAGTTGCTGAAGTTGATGATGAAAGACTGAAGTTTGAAATCAGCACTATGTATTCTAGGGAGGGAATTGAAATGTATATGAGCTCTGGTGTTGATAAGCCAGAAGAGGTGAAATTGGCGGTTCCTTTGTTGGAGATGGATTTAAACAAAATGGTTGCCGGGTCCACCTGGCGTCATCAGCAGAAGATATACTTACAGGTTATATATCCCGTGAGTAGAAAATATTTGGCAATGGCTTCAGCTCCACGTTTGAAACTGATATCTTCACCCGAACTAAAGGCTTTATTTTCCATTGATGAGTTTAGGCTTCCTACATGGTTGGAAGGAATGTGCATGGCTGAATATCTTCCCACTTTAGAAGAATTGCTTGAATCACAGATAAGGGATGCTGTTTCATCTATCGAAGTTAGAAGGAAGTTTATTACAGCATTGGCTATTCCGTTCGGAAGGCCAGTAGAAGCTGATCCAGTATTTTGCAGGAAGGCTACGTTTCTAGCTTGCTCTGGCGTGTTTACATTTCTGGTTCACTTTACCCTTCCACTTCAGTTCCCTAGGCAACAACCCTCTCTGATGCTTCAAAGTTCTCAGCATTTTCACTCGCACTCTGGTAGTGCACCAATTAAGTCAGCTATTTTACAAGATTACCCCTGGAGTCCTAGATGGCATGTGGCACAAATGGCTGAGAGAATCTTCGATTATCTTGTGGAAGAATGCTTGAATTTCAAGAAGCATTGCAATGAAGTGCTCGTTCAGCAGCGCTAGTGTTATTCACTTAAGTTGTTTGTACTATCTACATGTTTTATGTTTTAAATTGTTCTGATTGTTTTCTGAATTTGTGAGACGGTTGTATTTGTTATGATGTGATGGTAGCGTTGAGTTGATATTAGTTTGGGGCAAAAAAAAACAGAATTTAGTAAATGTTTTAACATTATGGTGCTTATTAGTTTACAGGTGGATTCAGCaaaaaaaaaaaaaaaaaaaaaaa
>Gaillardia_TRINITY_DN5774_c0_g1_i1-AT5G42470
TAACGATCATGAAGGCTACCAAATACATCGTTATTAAGAGTTGAAGCGCGTCCCGGCCCGTTGAACCAACCCAAAATTGACCGTCGTAGTTCGCCGGAGAGCAGCACCACAAACCACCGCGACGTTATGGCGGTCGACAGCATGCCTCCAATCGTCTACACACAACTCAATTACCTTCTCACTCATTCCCCTTATTCCATCAAGGTTGAGCAGATGTGGTCTGGTTCTAAAAATCCTGGCTTACTTGATCGATTTACCCTCGCGATACCATTTTGTCTCGATTATGTCAAATGGGATGTTATCTACAATGCACAATTTCCATTATTGGCCCCGGATATTATCTTTGGACCAGAAGATGAAAACTTTCGACCGTACCCTGCTGGCCGAGAAGGCGACCTAAAACCCAAAAACAGTTTATCTGACTGGAACTGTAAAGACCCAACTAGGCTGTTGTCATTGATTCATGAACTTAGGGATTTGTACATGGCATATCAGAAAAAACGGGTGGGCGAAGTTGATGATGAAAGACTGAAGTTTGAAATAAACACCATGTATTCCAGGGAGGGAATTGAAATGTATATGAGCTCGGGCGTTGACAAGTCGGAAGAGGTGAAATTTGCAGTTCCTTTGCTGGAGATGGATTTGAACAAAATGGTTGCGGGTTCCCCTTGGCGTCATCAACAGAAGATATATTTACAGGTTATATATCCTGTAAGTAGAAAATATCTGACAACGTCTTCGGCTCCACGTTTGAAACTGATATCTTCACCTGAATTGAAGGCTTTGTTTTCCATTGACGAGTTCAGGCTTCCTCCATGGTTGGAAGGAATGTGCATGGCTGAATATCTTCCCACTTTAGAGGAGATGCTTGAATCACAGATAAGAGATGCTGTGTCATCAATCGAAGTTAGAAGGAAGTTTATCACAGCATTGGCTATTCCCTTTGGAAGGCCAGTAGAAGCTGATCCCGTATTTTGCAGGAAGGCCACATTTCTAGCTTGCTCTGGCGTGTTTACATTTCTGGTTCACTTTACCCTTCCACTTCAGTTCCCGAGGCAACAACCCGCTCTGGTGCTTCAAAGTTCTCAGCACTTTCACTCGCACTCTGGTGGTAATGCACCGATCAAATCGGCTATATTACAAGATTACCCGTGGAGTCCTCGATGGGATCTGACACAAATGGCTGAGCGAATCTTCGATTATCTTGTCGACGAATGCTTGAACTTCAAGAAGTACTGCAATGAAGTGCTCGTTCAGCAGCGCTAGTGTTACTTGTTTCAGGTGTTTCTACTATCTGCATAATATGTGTTCTGAACATGTGAGACAATTGTGTTTGTGATGGTAATTTTGGGTTAAAATTAGTTTTGAATATCAACTGCATATGGCCCATTTTGGTGACTTTGAGTTAATGTTTTCTCAAAGCAGTTCTACTCTTTTGGCAACTACTGTTAACAAGTTGG
>Hecastocleis_TRINITY_DN16363_c0_g1_i1-AT5G42470
TAGGAGGCCGGTCAGTCTCACCGTCACCGAACTAAACCAAGTATTGATCGGTGGAGTCCCTCGGCGGAGCAACGTCACACACCATCTCGAGATTATGGCGGTTGATAGTATGCCTCCTATCGTCTATACACAACTCAATTACCTTCTCACTCATTCCCCTCACTCCATTAAGGTTGAGCAGATGTGGTCTGGTTCCAGAAACCCCGGTTTACTTGATCGCTTTACCTTAGCAATTCCCTTTTGCCTCGATTATATCAAATGGGATGTTATCTACAATGCACAATTTCCATTGACGGCTCCAGATATTGTTTTTGGACCTGAAGATGAAAACTTCCGACCATACCATGCTAGCAGAGAAGGAGACTCTAAATCCAAGAACAGTTTATCGGATTGGAATTGCAAAGACCCAACCAGACTATTGTCTCTCATTCTTGAACTTAGGGGCTTGTACATGGCATACCAGAAGAAACGTGTTGGGGAAGTTGACGATGAAAGACTGAAATTCGAAATCAACACCATTTATTCTCGGGAGGGTATTGAAATGTATATGAGCTCCGGTGTTGACAAGCCGGAAGAGGTAAAATTTGCAGTGCCTTTGCTGGAGATGGATTTAAACAAAATGGTCACCGGGTCCACCTGGCGGCACCAGCAGAAGATATACTTACAGGTCATATATCCTGTTAGTAGAAAATATTTGGCAATGGCTTCAGCTCCACGTCTAAAATTGGTAGCTTCACCTGAATTGAAGGCTTTGTTTTCCATTGACGAGTTCAGGCTTCCTCCTTGGTTAGAAGGGATGTGCATGGCTGAATATCTTCCTACTTTAGAGGAGTTGCTTGAATCACAGATAAGGGATGCTATTTCATCCATCGAGGTTAGAAGGAAGTTTATTACAGCATTGGCTATTCCTTTTGGAAGGCCAGTGGAAGCTGATCCGGTATTTTGCAGGAAAGCAACATTTCTAGCTTGTTCTGGCGCGTTTACATTTCTGGTGCACTTTTCTCTTCCACTTCAGTTCCCAAGGCAACAACCAACTCTGATGCTTCAAAGTTCTCAGCATTTTCATTCTCACCCTGGTAATGCACCGATCAAGTCGGCTATTTTGCAAGATTATCCATGGAGTCCTAGATGGGACATGGCAGCAATGGCTGAGAGAATCTTTGATTACCTTGTGGAAGAATGTTTAAATTTCAAGAAGTACTGCAACGAAGTACTGGTTCAGCAGCGTTAGTTTTATTTGCCTTGTTTGCTTGTATTATCCTTATAATTTAAGTTTTAAATTGTCTGATTTGATTTCAGAATTAGGAGAGCGTGGGTTGTAGAACAGTTGGATTTGAGATGCCATGATTGTATTGTCAGTTAAATAGTTTGGTGTATTAACAGAATCTGGTAAATATGCTTCTAAAATCATGGTGTCAACGTAGTTTGTAGTTGGTTTCTGCTGCTGCTAGAAAGCTGAAGCTGATGATTGTATACTTTTGGTGTTCACATGACTTTGTGGCAATGTTTATAAACCTGACATGACCAGGTTGGTTAAACCCGTTGAGTGTTAAATGCATAAGAATCTTGAGC
>Hyalis_TRINITY_DN6237_c1_g1_i2-AT5G42470
GTAATTATTATCCCCAAAATCATTTTGCGAAGAGAGGGGAGGAAACCTTTTTAATTAAACCGCTAAACCCAGGCGGAGTTGACGCCGGCGTCACACACCATCTCGGCACTATGGCGGTTGATAGTATGCCTCCCGTCGTCTACGCACAGCTCAATTACCTTCTCACTCATTCCCCATACGCCATCAAGGTTGAGCAGATGTGGTCTGGTTCCAAGATTCCTGGCTTGCTTGATCGATTTACCATTGCAATTCCCTTTTGCCTCGATTATATAAAATGGGATGTCATCTATAATGCACAATTTCCATTGACGGCGCCGGATATTGTCTTCGGACCTGAAGATGAAAGCTTCCGACCGTATCAAGCTGGTGGAGAAAGAGACTTGAAATCCAGGAACAGTTTATCGGATTGGAATTGCAAAGACCCGACTAGGCTATTGTCTCTCATTCTTGAACTTCGGGGTTTGTACATGGCATACCAGAAAAAACGTGTTGGGGAAGTTGATGATGAAAGACTGAAATTTGAAATCAACACCATTTATTCTCGGGAGGGAATTGAAATGTATATGAGCTCTGGTGTTGACAAGCCAGAAGAGGTAAAATTTGCAGTGCCATTGCTAGAGATGGATCTAAACAAAATGGTCATAGGGTCGACCTGGCGGCACCAGCAGAAGATATACTTACAGGTTATATATCCTGTCAGTAGAAAATATTTGGCAATGGCTTCAGCTCCACGTTTAAAATTGGTATCTTCACCTGAGTTGAAGGCTTTATTTTCCATTGATGAGTTCAGGCTTCCTTCTTGGTTGGAAGGGATGTGCATGGCTGAATATCTACCTACTTTAGAGGAGATGCTCGAATCACAGATAAGAGATGCTGTTTCATTGATCGAAGTTAGGAGGAAGTTTATCACAGCATTGGCTATTCCGTTCGGAAGGCCACTAGAGGCCGATCCAGTATTTTGCAGGAAGGCATCGTTTCTAGCTTGCTCTGGTGTATTTACGTTTCTGGTGCATGTTACCCTGCCGCTACAGTTCCCTAGGCAACAACCTGCTCTGATGCTTCAAAGTTCTCAGCATTTTCACTCTCACTCTGGTAATGCACCAATAAAGTCAGCAATTATGCAAGACTATCCATGGAGTCCTCGATGGGATGTGGCAGAAATGGCCGAGAGGATCTTTGATTATCTGGTCGAAGAATGTTTGAATTTCAAGAAGTACTGCAACGAAGTACTGGTTCAGCAGCGTTAGTATCACTAGCCTTTTGTATTATCCTTAATTATCCAAGTTTTTTGGTTGTTGGGTTCGATTTCAGAATTCGTGAGAGCGCAGGGTGCAAACCGAATGGATACGTGATGCTATGATTGTAGTGTCAGGTTAAAATCATTTGGGATGTTTACCAGAATTTGGTCAAGATGCTTCCAAAATCCCACATCGGTTGGGGAGGAGAACAAAGCTTCCTTATAAGGGGCTAGAGGTCTTCTCTACCAAGCATATTTTTAAACCATAAGGGGA
>Marshallia_TRINITY_DN14360_c0_g1_i5-AT5G42470
CTTTGATTATAGTCCAATCCCGTCCCGGTGTCCCTGAGCCAAACCCACCCAAAATTGTTCGTTGGAGTTCGCCGGAGAGCAACATCGCAAACCACCTCCAGACTATGGCGGTTGATAGCATGCCTCCCATCGTCTACACACAACTCAATTACCTTCTCACTCATTCCCCTTATTCGATTAAGGTTGAGCAGATGTGGTCTGGTTCTAAAAATCCTGGATTACTTGATCGATTTACATTGGCGATACCGTTTTGTCTCGATTATGTCAGATGGGATATTATCTACAATGCACAGTTTCCATTGTTGGCCCCAGATATTATCTTTGGACCTGAAGATGAAAAGTTTCGACCCTACCATGGTGGAAGAGAAGGAGACTTAAAGCCCAAGAACAGTTTATCTGACTGGAATTATAAAGACCCAACTAGACTGTTGTCATTGATTCATGAACTTAGGGATTTGTACATGGCATACCAGAAAAAACGAGTTGGTGAAGTTGATGATGAAAGACTGAAATTTGAAATCAACACCATGTATTCTCGTGAGGGTATTGAAATGTATATGAGCTCAGGTGTTGATAAGCCAGAAGAGGTGAAATTTGCGGTTCCTTTGCTGGAGATGGATTTAAACAAAATGGTTGTGGGGTCCACCTGGCGTCATCAGCAGAAGATATACTTGCAGGTTATATATCCTGTGAGTAGAAACTATTTGGCAACGTCTTCAGCTCCACGTTTGAAACTGATATCCTCACCTGAGTTAAAGGCTTTATTCTCCATTGATGAGTTCAGGCTTCCTCCCTGGTTAGAAGGAATGTGCATGGCTGAATATCTTCCCACTTTAGAAGAGATGCTTGAATCACAGATAAAAGACGCGGTTTCAGCAGTTGAAGTTAGAAGAAAGTTCATCGCAGCATTGGCTATTCCTTTTGGAAGACCGCTAGAAGCTGATCCCGTATTTTGCAGGAAGGCCTCATTTCTAGCTTGCTCCGGCGTGTTTACATTTCTGGTTCACTTTACACTTCCCATTCAGTTCCCAAGGCAGCAACCCTCTCTCATGCTTCAAAGCTCTCAGCATTTTCACTCGCAAGGCGGTAATGCACCGATTAAGTCGGCTATATTACAAGATTACCCCTGGAGTCCGAGATGGGACGTGACACAAATGGCTGAGAGAATCTTTGATTATCTTGTGGAAGAATGCTTGAACTTCAAGAAGTATTGCAATGAAGTACTCGTTCAACAGCGTTAGAGTTATTTGCTTCACATGTTTGTTCCGTCTGCATAATATACGTTTTGGTTGTCATGGTTTTCTGAATTTGCAAGATGATACTTTCTGTGATGGTAACGGTAGGTTAATATTAGTTTGGACTTTGGATTGGATATTGCCAGAATTCAGTTAATGTTTACTGGTTGATTCGGCTGCATATGCTCG
>Moquiniastrum_TRINITY_DN1742_c0_g1_i1-AT5G42470
CCGAAATTGATCGCCGATTCCGCGGCGGAGCAACATCACACACCATCTGGTGACCATGGCGGTTGATAGCATGCCTCCCATCGTCTACACACAGCTCAATTACCTGCTCACTCATGCCCCTCACTCGATCAAGGTCGAACAGATGTGGTCTGGTTCCAAGAATCCTGGTCTACTTGATCGATTTACCTTGGCGATTCCCTTTTGCCTTGATTACATCAAATGGGACGTTATATACAATGCACAATTCCCATTGATGGCACCGGATATTGTTTTTGGACCCGAAGATGAAAATTTCCGACCATACCATGTGGGTGGAGGAGACTTGAAATCCAAGAGCAGTTTATCGGATTGGAATTGCAAAGACCCAACTAGGCTGTTGTCTCTGATTCTTGAACTTAGGAGTTTGTACATGGCATACCAGAAAAAACGTGTTGGGGAAGTTGATGATGAAAGACTGAAATTTGAAATCAACACCATTTATTCTCGGGAGGGAATTGAAATGTATATGAGCTCTGGCGTCGACAAGCCAGAAGAGGTAAAATTTGCTGTGCCTTTGCTGGAGATGGATTTAAACAAAATGGTCACAGGGTCCACCTGGCGGCACCAGCAGAAGATATACTTGCAGGTTATATATCCTGTCAGTAGAAAATATTTGGCAATGGCTTCAGCTCCACGTTTAAAATTGGTATCTTCACCTGAGTTGAAGGCTTTGTTTTCCATTGATGAGTTCAGGCTTCCTCCTTGGTTGGAAGGGATGTGCATGGCTGAGTATCTTCCCACTTTAGAGGAGATGCTCGAATCACAGATAAGAGATGCTATTTCATCAATCGAAGTTAGAAGGAAGTTTATTACAGCATTGGCTATACCTTTTGGAAGGCCAGTAGAAGCTGATCCAGTATTTTGCAGGAAGGCAACATTTCTAGGTTGCTCTGGCGTGTTCACATTTCTGGTGCATTTTTCACTTCCACTTCAGTTTCCAAGGCAACAACCGGCTCTGATGCTTCAAAGTTCTCAGCATTTTCACTCTCACTCTGGTAATGCACCGATCAAGTCAGCTACTTTGCAAGATTATCCATGGAGTCCGAGATGGGAAGTGGCAGAAATGACCGAGAGAATCTTCGATTATCTTGTGGAAGAATGTTTAAATTTCAAGAAGTACTGCAACGAAGTACTGGTTCAGCAGCGTTAGTATTATTTGCTTTAATTGATTGTATTATCCGCAGAGTTTTAAGTTTTAAATTGTACGGTTTGATTTCCGAATTCGTGAGAGCAGTTTGTAAAACGAATGGGTTTGTGACGCTATGGTTGTAGTGGAGTTATTTAAGTTTGGGATGTTAAAAGTATTTTTGTACTTCCAACATCATGGTTTTGACTAGCCAAATTGACAATCACTAAATCCATTAGAGCTATTGGTCTTTATTGCTC
>Bidens_YL_Trinity_TRINITY_DN5673_c0_g1_i1-AT5G42470
GTCACCGATTAACTAACCGAAATTAACCAAAATCGAACCATAACCGAACTCGATTAGCGTTCAAAAAAGAAACTATAACAAGTTAATTAGGTTGAATCTCGTCCCGGTGACACTGAACCAAACACCAAAACTGATCGGCGATCAAACATCCGGTGACTATGGCGGTGGATACAATACCTCCGATCATCCTGACACAGCTCAATTACCTTCTCAGTCACTCGCCTTACTCCATCAAGGTTGAGCAGATGTGGTCCGGCTCTAAAATCCCCGGTTTAATTGACCGGTTCACGTTATCGATACCGTTTTGTCTCGATTACATTAAATGGGATGTCATCTACAATGCACAATTTCCATTGTTGGCTCCTGATATTATTTTTGGACCTGAAGATGAACACTTTAGACCGTATCCTGTTGTCCGAGAAGGAGATGTAGTAGCTAAAAATAGTTTGTCTGATTGGAATTGTAAAGATCCAACTAGGCTGTTGTCACTGATTCATGAACTTAGGAGTTTGTATATGGCGTACCAGAAGAAACGAGTTGGCGAAGTTGATGATGAAAGACTGAAGTTTGAAATCAACACCATGTATTCTCGCGAGGGAATTGAAATGTATATGAGCTCTGGTGTTGACAAGCCAGAAGAGGTGAAATTTGCAGTTCCATTGTTAGAGATGGATTTAAACAAAATGGTTGCGGGGGCCACTTGGCGACATCAGCAGAAGATATACTTACAGGTTATATATCCTGTGAGTAGAAAGTATTTAGCAATGGCTTCAGCGCCACGTTTGAAATTAATATCATCACCCGAGTTGAAGGCGTTATTTTCCATTGATGAGTTCAGGCTTCCTTCTTGGGTAGAAGGAATGTGCATGGCTGAATATCTTCCCACTTTAGAGGAGATGCTTGAATCACAGATAAGAGACGCGGTTTCATCAATTGAAGTTAGAAGAAAGTTTATTACAGCATTGGCTATTCCTTTTGGAAGGCCAATAGAAGCCGATCCGGTATTTTGCCGGAAGGCCACGTTTCTAGCATGCTCTGGAGTGTTTACATTTCTGGTTCACTTTACACTTCCACTTCAGTTTCCAAGGCAACAACCCGCTCTGGTGCTTCAAAGCTCTCAGCATTTTTACGCTGGTAATGCACCAATCAAGTCGGCTATTTTACAAGATTACCCCTGGAGTCCTAGATGGGACATGACACAAATGGCTGAGAGAATATTTGATTATCTTGTGGAAGAATGCTTAAATTTCAAGAAGCATTGCAATGAAGTGCTCGTTCAGCAACGCTAGTGTTAGTTACTTCAGCTGTTTGTATTATCTGCATGACTTACTTTCTATATTTCCGTGTTTGTTTTTCGAATTTGCAAGACGGTTGTATTTGTGATGTTGCGTTGATATTAGTTTGGGATATTAACAAAATTTGGTAATTGTTTGAACATTATGGTGCCTG
>Centrapalus_pauciflorus_TRINITY_DN10154_c0_g1_i2-AT5G42470
CAAGTTTTTAGTTTTTTACCAATCAGGAAAAAAAGTCCCTGCTCGCTAAACCAAACCCAAATTGATTGCGAGGACTCAGGTACGCCGGGGAGCAACAACACACACCATCTCGAGACTATGGCGGTTGATAGCATGCCTCCGATCGTCTACACACAGCTCAATTATCTTCTCACTCATTCCCCTTACTCCATCAAGGTTGAGCAGATGTGGTCTGGTTCCAAGAATCCTGGTTTACTTGATCGATTTACCTTAGCAATACCCTTTTGTCTCGATTACATCAGATGGGATGTTATTTACAATGCACAATTCCCATTGTTGGCACCGGATGTTGTTTTCGGACCTGAAGATGAACACTTTCGACCATATAGTGCTGTAGAAGGAGAATTGCAATCCAAGAACAGTTTATCTGATTGGAATTGCAAAGACCCAACTAAGCTATTGTCTTTAATTCTTGAACTTAGGAGTTTGTACATGGGATATCAGAAAAAACGTGTTGGAGAAGTTGATGATGAAAGGTTGAAGTTTGAAATCAACACCATTTATTCTCGGGAGGGGATCGAGATGTTTATGAGCTCTGGTGTTGACAAGCCAGAAGAGGTAAAATTTGCAGTGCCTTTACTGGAGATGGATTTGAACAAAATGGTTGCAGGATCCACTTGGCGCCGCTCACAAAAGATATATTTGCAGGTCATATATCCTGTCAGTAGAAAATATTTGGCAGTTGCTACAGCTCCACGTTTAAAATTGGTATCTTCACCTGAGTTAAAAGCTTTATTTTCCATTGATGAGTTCAGGCTTCCTCCTTGGTTGGAAGGGATGTGCATGGCTGAATATCTTCCCACTTTAGAGGAGCTGCTCGAATCATATTTAAGAGATGCTGTTTTATCGATTGAAGTTAGAAGGAAGTTTATTACGGCATTAGCTATTCCTTTTGGAAGGCCATTAGAAGCTGATCCAGTATTTTGCAGGAAGGCAACATTTCTAGCTTGCTCTGGTGTTTTTACGTTTCTGGTGCACATTTCTCTCCCACTTCAGTTCCCAAGGCAACAACCAGCGCTAATGCTTCAAAGTTCTCAGCATTTTCACTCTCACCCTGGTAATGCACCCATCAAGTCAGCTATTTTGCAAGATTATCCTTGGAGTCCTAGATGGGATGTTGCAGAAATGGCCGAGAGAATCTTTGATTATCTTGTGGAAGAATGCTTAACTTTCAAGAAGCACTGCAACGAAGTACTGGTTCAACAGCGTTAGATTTTATTTACTTCAATTACTAGTACTATCCACAGAAATCAAGTTTTGAACCGTCTGGTTTGTCTTCCGAATCTCTGGGAGCACAGGGCTTGTCATGATTTGTTTTGTGATGCTATGGTTGTAGTCGAGTTAAATGGTTTGGAAGTTGGAAAGTTAGCAGAATTTGGTAAATATGTTTTTTTTTTTCTAAATGTTGTTTAACCAAAGTTGTCAAGATGAAGATGCCACTTGTGATCGTTTTTTTTTGTCTTTATAAGTTTGGGATCATATGATGGTGTTTGTATCGCTAGATC
>Chaptalia_TRINITY_DN12227_c0_g1_i2-AT5G42470
GTGTCACCAAACTCAACCCAAAATTGATCGCTGGAATCCGCAGGCGAAGCAAGATCACACACCATCGTGAGACTATGGCGGTTGATAGCATGCCTCCGATCGTCTACACACAGCTCAATTACCTTCTCACTCATTCTCCTCACTCCATCAAGGTTGAGCAGATGTGGTCTGGTTCCAAGAATCCTGGTTTACTTGATCGATTTACCTTAGCAATTCCCTTTTGCCTCGATTATATCAAATGGGATATAATCTACAATGCACAATTTCCCTTGACGGCACCAGATATCATTTTCGGACCTGAAGATGAAAACTTTCGACCATACCATGCCGGCGGAGAAGGAGATATGAAATCCAAGAACAGTTTATCAGATTGGAATTGCAAAGACCCAACTAGGCTCTTGTCTCTGATTCTTGAACTTAGGGGTTTGTACATGGCATACCAGAAAAAACGTGTTGGGGAAGTTGACGATGAAAGACTGAAATTTGAAATCAACACCATGTATTCTCGAGAGGGAATTGAAATGTTTATGAGCTCTGGTGCCGACAAGCCAGAAGAGGTAAAATTTTCAGTGCCTTTGCTGGAGATGGATTTAAACAATATGGTCACAGGGTCCACCTGGCGCCACCAGCAGAAGATATACTTACAGGTTATATATCCTGTGAGTAGAAAATATTTGGCAATGGCGTCAGCTCCTCGTTTAAAATTGGTATCTTCACCCGAGTTGAAGGCTTTATTTTCCATTGATGAGTTTAGGCTTCCTCCTTGGTTGGAAGGAATGTGCATGGCTGAATATCTTCCCACTTTAGAGGTGATGCTTGAATCACAGATAAGAGATGCAAATTCTTTGATCGAAGTTAGAAGGAAGTTTATTACAGCATTGGCTATTCCTTTTGGGAGGCCATTAGAAGCTGATCCAGTATTTTGCAGGAAGGCAACATTTCTAGCTTGCTCTGGCCCATTTACATTTCTGGTGCACTTTTCCCTTCCACTTCAATTCCCAAGGCAACAACCGGCTCTGATGCTTCAGAGTTCTCAGCATTTTCACTCTCACCTTGGTAATGCACCGATAAAGTCGGCAATTTTACAAGATTATCCATGGAGTCCTAGATGGGACGTAGCAGAAATGGCCGAAAGAATCTTTGAGTTTCTGGTGGAAGAATGTTTGAATTTCAAGAAATACTGCAATGAAGTACTGGTTCAACAGCGTTAGTTGTATTATTTGCATAATTTTATGTTTTAAAATTGTCAGTTTGTTTTCAGAATGTGAGCGCAGGTTGTAAAACGAATGGATTTGTGATGTACTATGATTGTAGTGTCGAGTTAAGTAGTTTGGGATGTTAATGGAATTTGGTCTATGTGCTT
>Chuquiraga_TRINITY_DN26708_c0_g2_i2-AT5G42480
TCACTCCGCCTTACCCTCCCACGCCCTCCGCCACCGCTGACCGCCATCTGTCGATGCCAATCGACTTCTACCGTGTGCTCGGCGCGGAGGCTCACTTTCTCGGTGATGGAATCAGACGGTGCTACGAAGCTAGGGTTCAGAAACCGCCGCAGTACGGTTATAGCGACGACGCGTTGATTAGCCGGAGGCAGATTCTTCAAGCGGCGTGTGAAACCCTTGCAAACCTTAGCTCGAGAAGAGAGTATAATCTAGGGCTTGCAGATGATGAGTTCGGTACGATCCTCACCGAGGTTCCTTGGGATAATGTTCCTGGAGCATTGTGTGTGCTGCAAGAAGGAGGTGAGGATGAACTGGTGATTCAAATTGGAGAAAATTTGCTGAAAGATAGACTGCCCAAATCATTCAAGCAGGATGTTGTTTTGGCAATGGCGCTGTCCTATGTTGAAATTTCTAGGGATACAATGGCTTTGTCTCCTCCAGATTATATTAAAGGTTGTGAATTGCTGGAGAGGGCACTGAAGTTATTGCAGGAAGAAGGTGCAAGCAGCCTTGCACCAGATTTGCAAGCTCAAATTGATGAAACTTTGGAAGAGATAAACCCACGTTATGTGCTTGAGCTTCTTGCTTTACCTCTTGATGACGAACACCGGGCAAGGAGGACCGAGGGTCTTCAAGGTGTGCGCAATATTTTGTGGGCAGTTGGAGGAGGAGGTGCAGCTGCCATTGCTGGCGGATTTACACGTGAAGATTTCATGAATGAAGCCTTCTTGCATATGGCAGCAGCAGAGCAGGTTGAACTTTTTGCTGCGACACCACCCCACATACCAGCAGAAAGTTTTGAAGCTTATGGAGTTGGTTTGGCACTTGTTGCTCAAGCTTTCATGGGTAAAAAGCCGCATCTTATTCAAGATGCTGACAATTTGTTCCAACAGCTTCAACAGATCAAAGTAACTGCCCTGGCTAATTCCGTCTCTGTCTACACTGTGAGAGAAAACCGTGAGATAGACTTTGCATTGGAGAGGGGTCTCTGCTCGCTGCTTGTAGGGGAGGTTGACGAATGTCGTTCGTGGTTGGGCTTAAACGATGAAAACTCACCTTACAGAGATCCATCTATTGCTACCTTTGTCATAGAAAACTCCAGGGATGACACTGAAAATGATCTTCTACCTGGTTTATGTAAGTTGTTAGAAACATGGTTATTGGAGGTTGTCTTTCCTAGATTTAGAGAAACAGCGAATGTTCAGTTCAGGTTGGGGGATTATTACGATGATCCTACTGTACTGAGATATTTGGAAAGGCTAGAGGGAGTTGGTGGTTCTCCTTTGGCTGCAGCTGCAGCAATCGCGAGGATCGGGGCTGAAGCTACTGCAGTTCTTGATAGTGTAAAGTTTGGTGCAATTCAGGCGCTGCAGAAGGTTTTCCCTCTTGGCCAGGGGACACAAAGCGTCAGACGTCATGATAACAGCGAGTTCGAAAATACCGTTGGGGTTGAGACCGAGTCTGACAGGCAGTCAGATGGAGATACGTCTGCTGGCTTGGTTACCCTTTCCGAGGACAATGGTTCAAATGAGATTCACGAACAAGAAGTGATCACTTACCAGATAAAAGATGCGGCTGTGAAGATCATGTGTGGCGGTGTGGTAGTTGGGTTGATGACTTTGGCTGGCTTGAAGTATATGTCTAGGAGAGACCCTCCTGTCCCTTATAAAGAAGTTGGTTCTGCTATGGCTTCAGACATCGTTAATGTGGGAGATACTATCGTTGAAGATACTGAAGAAATTCCTAAAATGGATGCAAGATTTGCTGAAGGCCTAGTTCGCAAGTGGCAGAACATAAAATCTCAGGCTCTTGGTCCTGATCATTGTTATGGAAAATTGTCAGAGGTGTTGGATGGTCAAATGCTGAAGGTCTGGTTAGACCGAGCGACGGAAATAGCCCAACATGGTTGGTTCTGGGAATACACTCTGTTAAACATCACCATCGACAGTGTGACCATCTCGCTCGATGGCCGACTGGCCATCGTGGAAGCAACCCTCCAAGAGTCTGCCCGGTTGACCGACGTGGCCCACCCGGAGCACAATGACTCCTACGATTCGACATACACGACTAGGTACGAAATGACGTTTTCCAAGACAGGATGGAAAATCACAAAGGGAGCCGTTCTCAAATCGTAAAAACCGCTTTATATCATGTAAGTCCCACATTTTCCCCTTTAATTTTTCGATCAATTTCAAATAGAAGTTGTACAGATTTTGTTGCACCTTCTTGTATGATTCGTGTGAGTTCAATATCGAAAGTATACACCAACTTATTCGGAACAAAATCAGTCGTTTTTTTGAGTCATGATTTAGGGGATTTTGGTTGTAATCGGGTTGGAAAAAATGTAGTTAATGAATC
>Dasyphyllum_TRINITY_DN6285_c0_g1_i2-AT5G42480
GATGGATGCCCTCCGCCACCTGGGAGTCGGCGTCCCCGTCCGTTTATCCACCGCATCTCCGCCTTCAAACAACAAAAAAAACCCTAAAACCGAACGCCGTCAGCGGCGGCCCTACTAGTAGTAACAATGTTTCCAGTAACTTCTCCGCCAGCAAATGGGCCAACCGCCTCCTCGCTGACTTCCAGTTCCTCCCCACCACCAACACTAACGACGCTCCAGACTCAACCGCCGCCACTCTCACTTCACCGTACCCTCCAACGCTCTCCGCCACCGCTGATCGCCATGTGTCGATGCCAATTGACTTCTACCGAGTGCTCGGCGCGGAGGCTCACTTCCTCGGGGACGGAATTAGACGGTGTTATGAAGCTAGGGTTTTGAAACCACCTCAGTATGGTTATAGTGACGACGCGTTGATTAGCCGGAGGCAAATTCTTCAAGCGGCTTGTGAAACCCTAGCAAACCCTAGCTCGAGAAGAGAGTATAATCTAGGGCTTGCAGATGATGAGTTCGATACGATTCTCACTGAAGTTCCTTGGGACAATGTTCCTGGAGCATTGTGTGTCTTGCAAGAGGCAGGAGAAGATGACTTGGTGCTTCAAATTGGAGAGAGTTTACTGAAAGAGAGACTGCCCAAATCATTCAAGCAGGATGTTGTGTTGGCAATGGCACTGTCTTATGTTGAAATTTCTAGGGACACAATGGCTTTGTCTCCTCCGGATTATATTAAAGGTTGTGAGTTGCTGGAGAGGGCGCTGAAGTTATTACAGGAAGAAGGTGCAAGCAGCCTTGCGCCAGATTTACAAGCACAAATTGATGAAACTTTGGAAGAGATAAACCCACGTTATGTGCTGGAGCTTCTGGCTTTACCCCTTGATGATGAATACCAGACAAGGAGGACAGAGGGTCTTCAAGGTGTGCGCAATATTTTGTGGGCAGTTGGAGGAGGGGGTGCAGCTGCTGTTGCCGGAGGATTTACGCGTGAAGATTTCATGAATGAAGCCTTCTCGCAGATGACAGCTGCGGAGCAGGTTGAACTCTTTGCTGCCACACCACCTAACATACCGGCAGAAAGTTTTGAAGCTTATGGAGTTGCTTTGGCTCTTGTTGCTCAGGCTTTCATGGGTAAAAAGCCTCATCTTATTCAAGATGCTGACAATTTGTTCCAACAACTTCAACAGATCAAAGTAACAGCCCTGGGTAATTCTGTCTCTGCGTACGCTGTGAGAGAAAACCGTGAGGTAGACTTCGCATTGGAGAGGGGTCTCTGCTCACTTCTTGTAGGGGAGGTTGACGAATGTCGTTCATGGTTGGGCTTAAACAGTGAAAACTCACCTTATAGAGATACATCAATTGCTACCTTTGTCTTAGAAAATTCTAAGGATGATACTGAAGATGATCTCCTTCCTGGCCTTTGTAAGCTGTTAGAAACATGGTTAATGGAGGTTGTCTTTCCCAGATTTAGAGAGACAGCGGATGTTCAATTCAGGCTTGGGGATTATTATGATGATCCTACTGTACTGAGATATTTAGAAAGGCTAGAGGGAGTTAGTGGTTCACCTTTGGCTGCAGCTGCAGCTATTGCAAGGATTGGTGCTGAAGCTACTGCAGTTCTTGATAGTGTAAAGGTTGGTGCAATACAGGCATTGCAGAAGGTTTTTCCTCTTGGTCAGGGGACACTGAGTGTCAGACGTCATGATAGCAGCGAGTTTGACAACTCTGTTGTGGTGGAGACCGAGTATGAGAAGCAGCCGGATGCGATGTGTCTGCTGACATGGTTACCATTTCTGAGGTTAATGGTTCCAATGAGATTCATGAACAAGAAATGATTACTCACCAGATAAAAGATGCGGCTGTCAAGATCATGTGCGGCAGTGTTGTGGTCGGGTTTATGACTTTAGCTGGCTTGAAGTATATGCCATTTAAGAGAGGCTCTCCTATCCCTCTTAAAGAAGTTGGTTCAGCTGTGGCTTTCGACAACATCAATGCGGGGGAATCTATAGTTGAAGATGCAGTAGAAATTCCTAGAATGGATGCTAGATTTGCTGAAGGTCTAGTTCGTAAGTGGCAGAACATTAAATCTCAGGCTCTTGGTCCTGATCATTGCCATGAAAAATTGTCAGAGGTATTGGATGGTCAAATGCTGAAGATCTGGTCAGAGCGAGCAACGGAAATTGCTCAACATGGTTGGTTCTGGGATTACACTCTGTTAAACGTCACCATCGACAGTGTGACCATCTCACTTGATGGCCGACTAGCCGTTGTGGAAGCAACTCTTGAAGAGTCTGCTCGGTTGACGGACGTGGCCCACCCAGAGCACAACGATTCGTACATTTCAACCTACACGACGAGGTATGAGATGTCGTTCGCCAATACAGGATGGAAAATTACAAAGGGAGCTGTTCTCAAATCATAATCCCTAGATTATTAACGATCTTTGATATTGGTAGATCTAATTTGGTTACTTTTTGCCCCTGTAATTCTACGACCCTAAGGCTGCGTTTGGTAGTTGTCCCGGGACGGAAAGGACGGGTACTCCCAGGACAGTATTATGTTTGACAGCCAAGACAGATACAGAAGGGACGGAAAAAAACTTGTCTCGAGACGGAATTTTGTAAGCATTTTTGTACTTCTGAAATTGGAAGTACAAGCGAGA
>Elephantopus_transcriptome_node_16552-AT5G42480
ATGGAAGCATTCGGCCACCTGAGAATCGGCGTTTGTGTCCCGTTGTCCAAACCATTCTCGCCGTCGAACACTAAGAAACACCTAAGAGCGAATGCCGTCAGCGGCGGACCTACTAGTAGCAATGGCGTTTCCGGTAACTTCTCCGCCAGCAAATGGGCCAACCGACTCCTTGCCGACTTCCAGTTCCTACCTACAACCAATAATTCCGATCCTTCTGACCTAACAGCCACGACTCTCACTCCACCGTTCCCTCCTACACTCTCCACCACTCCTGACCGCCACCTGTCAATGCCCATCGACTTCTACCGAGTGCTCGGCGCGGAGGCTCACTTCCTTGGAGACGGAATTAGAAGTTGTTATGAAGCTAGGGTTTTGAAGCCGCCTCAGTATGGTTATAGTGATGACGCATTGATTAGCCGGAGGCAGATTCTTCAAGCAGCTTGTGAAACCCTAGCAAACCCTAGCTCGAGGAGAGAATACAATCAAGGGCTTGCTGATGATGAATTCGATACAATTCTCACTGATGTTCCATGGGATAATGTTCCAGGAGCCTTGTGTGTGTTGCAAGAAAGCGGAGAAGATGAAGTGGTGCTTCAAATTGGTGAGAATTTACTGAAAGAGAGACTACCGAAATCATTCAAGCAGGATGTTGTGTTGGCAATGGCACTGTCATATGTTGAAATCTCAAGGGATACAATGGCATTGTCTCTTCCTGATTATATCAAGGGTTGTGAACTGCTTGAGAGGGCGCTTAAGTTATTGCAGGAAGAAGGTGCAAGCAGCCTTGCACCTGATTTACAAGCACAAATTGATGAAACTTTGGAAGAGATAAATCCACGTTATGTGCTGGAGCTTTTGGCTTTACCTCTTGATGAGGAGTGGCGGACAAGAAGGACAGAGGGTCTTCAAGGTGTGCGCAATATTTTATGGGCGGTCGGAGGTGGTGGTGCAGCTGCTATTGCGGGGGGTTTTACACGTGAGGATTTCATGAATGAAGCCTTTTTAAGAATGACAGCAGTGGAGCAGGTGGAACTCTTTGCCGCCACACCAGATAATATACCAGCAGAAAGTTTTGAAGTTTATGGAGTTGCTTTGGCACTGGTTGCTCAAGCTTTTACGGGTAAAAAACCTCATCTAATTCAAGATGCCGACAATTTGTTTCAACAACTTCAACAGATTAAAGTAACAGCCTTGGGCAATTCAGCATCTATGTATAATGTGAGAGAAAATCGTGAGGTAGACTTTGCATTGGAAAGGGGTCTTTGTTCACTTCTTGTAGGGGAAGTTGATGAATGCCGTTCGTGGTTAGGCTTGGACAACGAAAACTCACCGTATAGAGATCCGTCTATTGCTACCTTTGTCATGGAAAATTCTAGGAATGATCCTGAGAACGATCTCCTTCCTGGACTTTGTAAGCTGTTGGAAACATGGTTAATGGAGGTTGTCTTTCCTAGATTCAGAGAAACAATGGACATCCAGTTCAAGCTTGGGGATTACTATGATAATCCTGTTGTACTGAGATATTTAGAACGGCTAGAGGGAGTTGGTGGCTCACCTTTGGCTGCAGCTGCAGCCATTGCAAGGATTGGTGCCGAAGCTACTGCAGTGCTTGATAGTGTAAAAGTTGGTGCAATTCAGGCGTTACAGAAGGTGTTTCCTCTTGGTCAGGAATCAGAGAGTGTTAGACAGAATGATAATGGTGAATTTGACGATTCTTTTGTCATCAAGACTGATTTTGACAACCAGTCGGACGGAGGAGTGCCTACTGATACAAATAATGTTCTCAAGGAAAGTAATTTTAATGACGATCAAGAACAAGAAATGATAACTTACCAGACAAAAGATGCAGCTATGAAGATAATGTGTGGTGGTGTGGTAGTTGGATTGATAACTTTGGCTGGCTTGAAATTTATGCCATTCAAGAGAGGCTCACCCACCCCTCCTAAGGAAGCTGCTTCAGCTATGGCTTCTGACATCATTGATGTGGGGGACTCTGTAGTTACAGATGCTGAAGAAATTCCTCGAATGGATGCAAGATTAGCCGAAAGTTTAGTTCGTAAGTGGCAGAGCATCAAATCGCAGGCCCTTGGACCTGATCATTGCCATGGAAAATTGTCGGAGGTATTGGATGGTCAAATGCTCAAGATCTGGCTAGAAAGAGCAATGGAAATTGCTCAACATGGTTGGTTCTGGGACTACACTCTGTTAAACATTACCATTGATAGTGTAACCATCTCACTTGATGGCCGCCTAGCTGTTGTGGAGGCAACCCTTGAAGAGTCTGCTCAGTTGACCGATGTGGCCCACCCAGAACACAACGATTCATACAATTCTACCTACACGACCAGGTACGAGATGTCATATGCTAAAGGTGGATGGAAAATTACAAATGGGGCTGTCCTCAAATCA
>Leontopodium_alpinum_TRINITY_DN15773_c0_g1_i1-AT5G42480
GAAGCTCTCAGCTACCTGAAACTCAACGTTTGCGTCCCATTATCCACCCCATTTCCACCATCAAACCCTAAAAAACACCTTAAACCACCCGCCGTTAGCGGCGGACCAACCACCACATCCAACACCGTTTCCAGCACCTTCTCCGCCAGTAAATGGGCCAACCGTCTCTTCGCCGACTTCCAATTCCTACCAACAACCACCAATACCGCCGACACACAAGACCAAACAACCTCAACCGTCACGCCGCCGTACCCTCCGACACTCTCCGACCGATTCGTGTCAATGCCGATCGACTTTTATAAAGTGCTCGGAGCGGAAGCGCATTTCCTTGGGGATGGAATTAGAAGGTGTTATGAATCTAGGGTTTTGAAAGCACCTCAATATGGTTATAGTGATGATGCGTTGATTAGTAGGAGACAGATACTTGAAGCTGCTTGTGAAACCCTAGCAAACCCTAGGTTGAAAAGAGAGTATAATCAAGGACTTTCTGATGATGAGTTTGATACTATTCTTACTGATGTTCCATGGGATAATGTTCCGGGAGCCTTGTGTGTGTTGCAAGAAAGTGGAGAGGATGAAGTGGTGCTTCAAATTGGAGAGAGGTTAATGAAAGAGAGACTACCAAAATCATTTAAGCAGGATGTCGTGTTGGCAATGGCACTGTCATATGTTGAAATCTCGAGGGACACAATGGCGTTATCTCCTCCTGATTATATTAAGGGTTGTGAATTGTTGGAGAGGGCGCTGAATTTATTGCAAGAAGAAGGTGCAAGCAACCTTGCACCAGATTTGCAAGCGCAAATTGATGAAACTTTGGAAGAGATAAACCCGCGCTATGTGCTAGAGCTTTTGGCTTTACCTCTTGATGATGAGTACCGAACAAGACGGAGAGAGGGTCTTCAAGGTGTGCGCAATATCTTATGGGCTGTCGGAGGCGGTGGTGCCACTGCTATTGCTGGTGGATTTACACGTGAAGATTTTATGAATGAAGCCTTCTTACAGATGACGGCAATGGAGCAGGTTGAACTCTTCACTGCGACACCAGATAACATACCTGCTGAAAGTTTTGAAGTTTATGGAGTGGCATTAGCACTTGTGGCTCAAGCGTTCATGGGGAAAAAGCCTCATCTTATTAAAGATGCTGACAAATTATTCGAACAACTTCAACAAATCAAAATAACATCCTTAGCTAATCCATCACTTACATACCAGGTGAAAGAAAGCCGCGAGGTAGACTTCGCATTAGAAAGGGGTCTATGTTCACTTCTTGTAGGGGAAGTTGATGAATGCCGTTCATTGTTAGGTTTAAACAACGAAAACTCACCATACCGTGATCCATCTATTGCAACATTTGTCCTGGAAAATTCTAGAGATGATCCCGAGAATGATCTCCTTCCTGGTCTTTGTAAGCTGTTGGAGACATGGTTAATGGAGGTTGTTTTTCCTAGATTTAGAGAGACAACATATGTCCAGTTTAAGCTTGGGGATTACTATGATGATCCTATTGTATTAAGATATTTAGAACGGCTAGAGGGTGTTGGTGGTTCACCGTTGGCAGCAGCGGCAGCTATTGCAAGAATCGGCGTTGAAGCAACTGCAGTTCTTGATAGTGTGAAGGTCGGTGCAATTCAGGCGTTACAGAAGGTTTTTCCTCTTGGCCAGGAAGCACAGAGTGTTAGGCGTTCTGATAATGATGAGTTTGACAATTCTTTTGCCGTGGAGATCGAGTTCGACAAGCAGCTGAATGGAAGTGTACCAGTTGATATAATTAATATTCCTGAGCAAAATAGTTTTAATGAGAATCACGAACAAGAAATGATTACTGACCGGATTAAAGATTTGGCTGTCAAGATAATGTGTGGGGGGGTTGTGGTTGGATTGATGATTTCGGCAGCGTTGAAACTTATGCCGATCAAGAAAGGCTCTCCTACCCCTCATATAGAAGTTGGTTCATATATGGCTTCCGATGTCACCAATGTGGCGGATTCTATAGTTGAAGGTACTGAAGAAATTCCTAGAATGGATGCAAGATTTGCCGAAGGTCTAGTTCGCAAGTGGCAGAACGTTAAATCCCAGGCCCTTGGACCTGATCATTCCCTTGCAAAGTTGTCAGAGGTATTGGATGGTGAAATGCTCAAGATCTGGCAAGAACGAGCAACAGAAATTGCTCAACATGGATGGTTCTGGGACTACACTTTGCTAAATATTACCATTGACAGTGTCACAATTTCACTCGATGGCCGTTTAGCTGTTGTGGAAGCAACCCTTGAAGAGTCTGCTAAGTTGACCGATTTGGCCAACCCAGAACATAATGACTCATACAATTCAACTTACACGACTCGTTATGAGATGTCATATGCCAAAACAGGATGGAAAATCACAAAGGGGGCTGTCCTTAAATCATAATCTG
>Schlechtendalia_TRINITY_DN13496_c0_g1_i3-AT5G42480
ATCGATGGATGTCCTCCCTCACCTAAAAATCGGCGTCTGCGTCCCTTTCTCCACCGCATTTCCGCCCTCAAATACCAGAAAAAACCTAAAACCAAACGCTGTCAGCGGCGGTCCTACTAGTAACAGTGTTTCCAGTAACTTCTCCGCCAGCAAATGGGCCAATCGCCTCCTCGCGGACTTTCAATTCCTCCCCACCACAAACACTACCGACGCTCCCGACTCAAGCGCCGCCACTCTAACTCCTCCCTACCCTCCCACGCCATCATCCACCGCTGACCGCCATGTCTCGATGCCAATCGATTTCTACCGGGTGCTCGGCGCGGAGGGTCACTTCCTTGGGGACGGAATTAGACGGTGTTACGAAGCCAGAGTTATGAAACCACCTCAGTATGGTTATAGTGACGACGCGTTAATTAGCCGGAGGCAGATTCTTCAAGCGGCTTGTGAAACCCTAGCAAACCCTAGCTCGAGAAGAGAGTATAATCTAGGGCTTGCAGATGACGAGTTTGATACGATTCTCACTGAAGTTCCTTGGGACAATGTTCCGGGAGCATTATGCATCTTGCAAGAAGCAGGTGAGGACGAATTAGTTCTCCAAATTGGAGAGAATTTACTGAAAGAGAGACTCCCTAAATCATTCAAGCAGGATGTTGTGTTGGCCATGGCACTGTCCTATGTTGAAATTTCTAGGGACACAATGGCTTTATCCCCTCCTGATTATATCAAGGGTTGTGAATTGCTGGAGAGGGCGCTAAAGTTATTGCAGGAAGAAGGTGCTAGCAGCCTCGCACCAGATTTGCAAGCACAAATTGATGAAACTTTAGAAGAGATAAGTCCACGTTATGTGCTCGAGCTTCTGGCTTTACCTCTTGACGAAGAATATCGGGCAAGGAGAACAGAGGGTCTGCAAGGTGTACGCAATATTTTGTGGGCAGTTGGAGGTGGTGGTGCTGCAGCGGTTGCTGGTGGATTTACACGTGAAGATTTCATGAATGAAGCCTTCTTGCGGATGACAGCAGTGGAGCAGGTTGAACTCTTTGCTGCCACACCGCCTAACATACCGGCAGAAAGTTTTGAAGCTTATGGAGTTGCTTTGGCACTTGTTGCTCAAGCATTCGTGGATAAAAAGCCTCATCTTATTCAAGATGCTGACAATTTATTCCAACAACTTCAACAGATCAAAGTAACAGCTCTGGGTAATTCTGTCTCTGCCTCAATGAGAGAAAATCGTGAGATAGACTTTTCTCTGGAGAGGGGTCTTTGCTCGCTTCTTGTAGGGGAGGTTGACGAATGTCGTTCATGGTTAGGCTTAAACGATGAGAACTCACCCTACAGAGACCCATCAATTGCTACCTTTGTCATGGAAAATTCTAAAGATGATACAGAAAACGATCTCCTTCCAGGCCTTTGTAAATTGTTGGAAACATGGTTAATGGAGGTTGTCTTTCCTAGATTTAGAGAGACAACAGATGTCCAGTTCAGGCTTGGAGATTATTACGATGATCCTACCGTACTGAGATATTTAGAAAGGCTAGAGGGAGTTGGTGGTTCTCCCTTGGCTGCAGCTGCTGCTATTGCAAGGATCGGAGCTGAAGCTACTGCAGTGCTTGATAGTGTAAAAGTTGGTGCAATTCAGGCTTTACAAAAGGTTTTTCCTCTTGGTCAGGGGACACAGAGTGTCAGACGTCAGGATAACAGGGAGTTTGACGATCCTGTTGTAGCTGAGACCGAGTATGAAAAGCAGCCCGAAGACATTGCGCCTGCTGAGATGGTTAGCATTTCCGAGGTTAACAGTTCTAATGAGATTCAAGAACAAGAAATGATTACGCAGCAGATAAAAGACGCGGCTGTGAAGATCATGTGTGGCGGTGTGGTGGTTGGGTTGATTACTTTGGCTGGATTGAAGTATTTGTCCTTTAGGAGAGGCGGCTCTCCTACCCCTTATAAAGAAGCTGGTTCAGCTATGGCTTCAGACACCATCAATGTGGGGGACTCCGTAGTTGAAGATGCTGAAGAAATTCCTAGAATGGATGCAAGATTTGCTGAAGGTTTAGTGCGCAAGTGGCAGAATATTAAATCTGAGGCTCTTGGTCCTGATCACTCTTTTGGAAAATTGTCAGAGGTATTGGATGGTCAAATGCTCAAAATTTGGTCAGAACGAGCAACAGAAATAGCTCAACATGGTTGGTTCTGGGACTATAACCTGATAAACGTAACCATCGATAGTGTGACCATATCACTTGACGGTCGACTAGCCATTGTGGAAGCAACTCTTGAAGAGTCTGCTCGGTTGACCGACTTGGCCCACCCAGAGCACAATGATTCGTACAACTCAACCTACACGACAAGGTATGAGATGTCATTCACCAAGCCAGGATGGAAAATCACCAAGGGGGCTGTTCTCAAATCATAGTCTCCAGATGGTATGTATCTTATAAATTTGTCACATTTTCTTCTTTATTTGTAGATCAGTTTGTTGGTCAATGTCTGCCTCGGGGGCTCCATTTCTAGAGTTCATATTGCATCTTTTGGTTGGATTGGTGGGGTTGTGTAAGGTTGGTAATGTAATATGAGTCCTCTAAAAAAATTTGTTACTCGGCCTTAGGCGGCGAAAAGAGTATCTAGTATTGGGACATCTGGCAAACCTATCATTTGTGTTTTACACAATAACATACCCAATGAAATCCCACGAGTGGAGATCAGAAGAGGGTAACATGTACGCATACCTCTTATGAGAGACGTCTTTTATATATATAAAACACAATAACAT
>Cyclolepsis_TRINITY_DN29590_c0_g1_i1-AT5G42480
ATAAAATAAGGGGTTATGTAGGTATTATCAGAACTAGAAGGGGTGAAATGAAACTTCATATGAAAAATCCACCACCACAAGGCTAATATGCCTGTGTAAAAACATCGAGAAAATTTGCCTTTCGATGGAAGCTCTCCGCCACCTGAACATCGGCGTTTGTGTCCCTTTGTCCACCCCATTTCCGCCGTCAAACACCAAGAAACACCTGAAACCGAACGCCGTCAGCGGCGGACCTGCTAGTAGTAACAATGTTTCCAGTAACTTCTCCGCCAGCAAATGGGCCAACCGCCTCCTTGCCGACTTCCAATTCCTGCCCACCGCCAATAATGCGGACAGTTCAGACTTAACCGCCCCCACTCTCACTCCACCCTACCCTCCCACACTCCCCACCACCCCTGATCGCCACGTGTCTATGCCCATCGACTTCTACCGAGTGCTTGGCGCAGAGGCGCACTTCCTCGGAGACGGAATTAGAAGGTGTTACGAAGCTAGGGTTTTGAAACCACCTCAGTATAGTTATAGTGACGACGCATTGATTAGCCGGAGGCAGATTCTTCAAGCAGCTTGTGAAACCCTAGCAAACCCTAGCTCGAGAAGAGAATATAATCAAGGGCTTGCAGATGATGAGTTCGACACTATTCTCACCGATGTTCCTTGGGACAATGTTCCGGGAGCATTGTGTGTATTGCAAGAAGCTGGAGAGGATGAAGTGGTGCTTCAAATTGGTGAGAGTTTGCTGAAAGAGAGACTGCCCAAATCATTCAAGCAGGATGTTGTGTTGGCAATGGCGCTGTCCTATGTTGAAATCTCAAGGGACACAATGGCATTGTCTCCTCCAGATTATATTAAGGGTTGTGAATTGCTGGAGAGGGCGCTGAAGTTACTGCAGGAAGAAGGTGCAAGCAGCCTTGCACCAGATTTACAAGCACAAATTGATGAAACTTTGGAAGAGATAAACCCACGTTATGTGCTGGAGCTTCTAGCTTTACCTCTTGATGATGAGTGGCGGACAAGAAGGACAGAGGGTCTTCAAGGTGTGCGCAATATTTTGTGGGCTGTTGGAGGAGGGGGTGCAGCTGCTGTTGCGGGGGGATTTACGCGTGAAGATTTCATGAATGAAGCCTTCTTACAGATGACAGCCGTGGAGCAGGTTGAACTCTTTGCTGCCACACCAGATAACATACCGGCAGAAAGTTTTGAAGTTTATGGAGTTGCTTTGGCACTTGTTGCTCAAGCTTTCATGGGTAAAAAGCCTCATCTTATTCAAGATGCTGACAATTTGTTTCAACAACTTCAACAGATCAAAGTTACAGCCCTGGGTAATTCAGTCTCTATCTACAATGTGAGAGAAAACCGTGAGATAGACTTTGCATTGGAGAGGGGTCTCTGCTCGCTTCTTGTAGGGGAGGTTGACGAATGTCGTTCATGGTTAGGCTTAAACAACGAAAACTCACCATACCGAGATCCATCTATTGCTACTTTTGTCATGGAAAATTCTAGGGATGATCCCGAGAATGATCTCCTTCCTGGCCTTTGTAAGTTGTTAGAAACATGGTTAATGGAGGTTGTCTTTCCTAGATTTAGAGAGACAACAGATGTCCAGTTCAAGCTTGGGGATTACTATGATGATCCTACTGTACTGAGATATTTAGAAAGGCTAGAGGGAGTTGGTGGTTCGCCTTTGGCTGCAGCTGCGGCTATTGCAAGGATTGGGGCTGAAGCTACTGCGGTGCTTGATAGTGTAAAGGTTGGTGCAATTAAGGCGTTGCAGAAGGTTTTTCCTCTTGGTCAGGAGGCACAGAGTGTCAGACGTCACGATAATGGTGAGTTTGACAATTCTGCTGTGGTTGAGGCTGAGTATGACAAGCAGCCGGATGGAGGTGTATCTCCTGATATAGTTACCATTGCTGAGGAGAATAGTTCCAGTGAGATTCAGGAGCAAGAACTGATTACATACCGGATAAAAGATGCGGCTGTTAAGATCATGTGTGGAGGGGTGGTGGTTGGATTGATGACTTTGGCTGGCTTGAAATATATGCCATTCAAGAGAAGCTCTCCTATCCCTCATAAAGAAGCTGGTTCTGCTATGGCTTCCGACGTCATCAATGTGGGGGACTCCATAGTTGAAGATGCTGAAGAAATTCCTAGAATGGATGCAAGGTTTGCCGAAGGTCTTGTTCGCAAGTGGCAGAGCATTAAATCCCAGGCCCTTGGACCCGATCATTGCCACGGAAAATTGTCAGAGGTCTTGGATGGTCAAATGCTCAAGATCTGGCTAGAACGAGCAATTGAAATTGCTCAACATGGTTGGTTCTGGAACTACACTCTGTTAAACGTTACCATTGACAGTGTCACCATCTCACTCGATGGTCGCCTAGCTGTTGTGGAAGCAACCCTTGAAGAGTCTGCTCAGTTGACTGATGTGGCCCACCCAGAACACAACGATTCATACAGTTCAACCTACACGACGAGGTATGAGATGTCATATTCTAAGGCAGGATGGAGAATTACAAAGGGGGCTGTCCTCAAATCATAATCTGTAGATATATCATGTAATTGCCTCTCTCTTTTTCCTTTTTTGTTCTTTCATCGTTAGATCAATTTGCAATTCAATGATATATTGTTCCATCATATCGATCACAAGTGTGCTAGGCGTTACTCATAAAAAAAAATTTTAAAAAATATAATTTTGTATAGATGATGTTGGACATTAAGGTGCTGAAAGTACAATTCTTATTGCATGGAGTACAAATCAAAAGTACACGATTGCCATGG
>Hecastocleis_TRINITY_DN2961_c0_g1_i4-AT5G42480
CGCAATTTGCATCTTCCATGGAAGCTTTCAGCCACCTGAGAATCGGCGTTTGTGTCCCTTTGTCCACCCCATTTCCGCCTTCAAACACCAAGAAATACCTAAAACCCAACGCCGTCAGCGGCGGACCTACTAGTAGTAATAGCGTTTCCAGTAACTTCTCCGCCAGCAAATGGGCCAACCGCCTCCTCGCCGACTTCCAATTCCTACCCTCAACTAATAATGCTGAACCTCCAGACTTAACAGCCACCACTCTCACTCCACCCTACCCTCCGACACTCTCCCCAACTCCTGACCGCCACGTGTCTATGCCTATCGACTTCTACCGAGTGCTCGGTGCGGAGGCTCACTTTCTCGGAGACGGAATCAGAAGGTGTTACGAAGCTAGGGTTTTGAAACCACCTCAGTATGGTTACAGTGACGACGCATTGATTAGCCGAAGGCAGATTCTTCAAGCAGCCTGTGAAACCCTAGCAAACCCTCGCTCGAGAAGAGAATATAATCAAGGGCTTGCAGATGATGAGTTCGATACGATTCTCACTGATGTTCCTTGGGACAACGTTCCAGGAGCGTTGTGTGTGTTGCAAGAAGGAGGAGAGGATGAAGTGGTGCTTCAAATTGGTGAGAGTTTACTGAAAGAGAGACTGCCCAAATCATTCAAGCAAGATGTTGTGTTGGCAATGGCACTGTCCTATGTTGAAATCTCGAGGGATGCAATGACTTGGTCTCCTCCGGATTATATTAAGGGTTGTGAATTGCTGGAGAGGGCACTAAAGCTATTGCAGGAAGAAGGTGCAAGCAGCCTTGCACCTGATTTACAAGCACAAATTGATGAAACGTTGGAAGAGATAAACCCACGCTATGTGCTGGAGCTTCTGGCTTTGCCTCTTGATGATGGATGCCGAACAAGGAGGACAGAGGGTCTTCAAGGTGTACGCAATATTTTGTGGGCTGTTGGAGGAGGGGGTGCAGCTGCAGTTTCTGGGGGATTTACACGTGAAGATTTCATGAATGAAGCTTTCTTACGTATGACAGCAGTGGAACAGGTTGAACTCTTTGCTGCCACACCAGATAACATACCGGCAGAAAGTTTTGAAGTTTATGGAGTTGCTTTGGCACTTGTCTCTCAAGCTTTCATGGGTAAAAAGCCTCATCTTATTAAAGATGCTGACAATTTGTTCCGACAACTTCAACAGATCACAGTAACGTCCCTGGGCAATTCAGCCTCTATCTACAATGTGAGAGAAAACCGTGAGATAGACTTTGCATTGGAGAGGGGTCTCTGCTCGCTTCTTGTAGGGGAGGTTGATGATTGTCGTTCATGGTTGGGCTTAAACACAGAAAACTCACCATACAGAGATCCATCTATTGCTACCTTTGTCATGGAAAATTCTAGGGATGATCCTGAGAATGATCTCCTTCCTGGTCTTTGTAAGTTGTTGGAAACATGGTTAATGGAGGTCGTCTTTCCTAGATTTAGAGAGACAACAGATGTGCTGCAGTTCAAGCTTGGGGATTACTATGACGATCCTATTGTACTGAGATATCTAGAAAGGCTAGAGGGAGTTGGTGGTTCACCTTTGGCTGCAGCTGCGGCTATTGCAAGGATTGGAGCTGAAGCAACTGCGGTGCTAGATAGTGTAAAGGTTGGGGCAATTCAGGCGTTACGGAAGGTTTTTCCTCTTGGTCAGGAGGCACAGAGTGTCAGACGTCATGAAGACGGTCAGTTTGACAGTTCTGTTGATGCCATTGAGACTGAGTTTGACAAGCAGCCGGATGGAGGTATATCTGCTGATATAATTACCATTCCTGAGGGAAATAGTTCTAATGAGATTCAAGAACAAGAAATGATTACTTACCGGATAAAAGATGCGGCTGTTAAGATCATGTGTGGTGGCGTGGTGATCGGATTGATGACTTTGGCTGGCTTGAAGTATATGCCGTTGAAGAGAGGCTCTCCTATCTCTCGAAAAGAAGTTGGTTCAGCAATGGCTTCCGATGTTGTCAGTGTGGGGGACTCCACAGTTGAAGATGCGGAAGAAATTCCCAGAATGGATGCAAGATTTGCTGAAGTTCTAGTTCGCAAATGGCAGAGCATTAAATCCGAGGCTCTTGGACCTGATCATTGCCATGGAAAATTGTCAGAGGTGTTGGATGGTCAAATGCTCAAGATCTGGCTAGAGCGAGCAATCGAAATCGCTCAACATGGTTGGTTCTGGGACTACACTCTGTTAAACTTAACCGTTGACAGTGTCACTATCTCACTTGATGGCCGCCTAGCCGTTGTGGAAGCAACCCTTGAAGAGTCCGCTCAGTTGACCGATGTGGCCCACCCAGAACACAATGATTCATACAACAGAATCTACACGACGAGGTATGAGATGTCATATGCTAAGGCAGGATGGAAAATTACCAAGGGGGCTGTCCTCGAATCATAATCTGCAGATATATCATGCAATTGCCCCCAATTTCTCGTTTTTGGCTCTTTCTTCGTTCAAGATCAATTTGCAGTTCTTTTGTAATGAACTGTTGTTGCATCAAATGGAATCAAAGGTGTGCCAGGCATTACTCGGAAAGATGAAATAAAATATGAGTTTGTATAGACGAAAGTAGAATTTTTATTGTATGAAGTAACAATCAAAAAGTACAGAATTGCCGTGGTTTTGACCCATCTGGCAATGAAAAAAGGTTTACCTAAAAAATGAAGGTGCCTCTGATGCTTAGGGCACCTGACGGGGAAAACTACAATTTCATTGCCATGTAGCAAAAAGGGAATGTTTTGAAGGTGCATCAGATAGCTGAATTCGACGCAAAGATGGCATCAGTGTACAAACCGATTGGGTAATGTTTGTCCTTGATATGTTTACACAACAGTACTATCTGC
>Hyalis_TRINITY_DN4616_c0_g1_i2-AT5G42480
ATGGAAGCTCTCGGCCATCTGAGAATCGGCATTTGTGTCCCCTTGTCCACTCCATTTCCGCCGTCAAACACCAAGAAATACCCGAAACCGAACGCTATCAGCGGCGGACCAACTAGTAGTAATAGTATTTCCAGTAGCTTCTCCGCCAGCAAATGGGCCAACCGCCTCCTCGCCGACTTCCAATTCCTACCAACCACCAATAATGCCGACCCTTCAGACTTAACCGCTACCACTCTCACTCCACCCTACCTTCCGACGCTCTCCACTACCCCTGACCGCCACGTGTCTATGCCCATAGACTTCTACCGAGTGCTTGGGGCGGAGGCTCACTTCCTAGGAGACGGAATTAGAAGGTGTTACGAGGCCAGGGTTTTGAAACCTCCTCAGTATGGTTATAGTGACGATGCATTGATTAGCCGGAGGCAGATTCTTCAAGCAGCTTGTGAAACCCTAGCAAACCCTAGCTCGAGAAGAGAGTACAATCAAAGGCTTGCAGATGATGAGTTCGATACGATTCTCACTGAAGTTCCTTGGGACAGTGTTCCGGGAGCCTTGTGTGTCTTGCAAGAAGGAGGAGAGGATGAAGTGGTGCTTCGAATTGGTGAGAGTCTGCTGAAAGAGAGACTGCCCAAATCGTTCAAGCAGGATGTTGTGTTAGCCATGGCACTGTCCTATGTTGAGATTTCAAGAGACACAATGGCATTGTCTCCGCCGGATTATATTAAGGGTTGTGAATTGCTGGAGAGGGCGCTGAAGTTATTGCAGGAAGAAGGTGCAAGCAGCCTTGCACCGGATTTGCAAGCACAAATTGATGAAACTTTGGAAGAGATAAACCCACGATATGTGCTGGAGCTTCTTGCTTTACCTCTCGATGATGAGTGCAGGACAAGGAGGACAGAGGGTCTTCAAGGCGTGCGCAATATTTTGTGGGCTGTTGGAGGAGGGGGCGCAGCTGCTGTTGCTGGGGGATTTACACGCGAAGATTTTATGAATGAAGCCTTCTTACAGATGACAGCAGTGGAGCAGGTTGAACTCTTTGCTGCCACACCAGATAACATACCGGCAGAAAGTTTTGAAGTTTATGGAGTTGCTTTGGCACTTGTTGCTCAAGCTTTCATGGGTAAAAAGCCTCATCTTATTCAAGATGCTGACAATTTGTTTCAACAACTTCAACAGATCAAAGTAACAGCCCTGGGCAATTCAGCCTCTATCCACAATTCGAGAGAAAACCGTGAGGTAGACTTTGCATTAGAGAGGGGTCTCTGCTCACTTCTTGTAGGGGAGGTTGATGAATGTCGTTCATGGTTAGGCTTAAACGATGAAAACTCACCTTACAGAGATCCATCCATTGCTATATTTGTCATGGAAAATTCAAGGGATGATCCCGAGAATGATCTCCTTCCTGGCCTTTGTAAGTTGTTGGAAACTTGGTTAATGGAGGTCGTCTTTCCTAGATTTAGAGAGACAACGGATGTCCAGTTCAAGCTTGGGGATTACTATGATGATCCTGTTGTACTGAGGTATTTAGAAAGGTTAGAGGGAGTTGGTGGTTCACCTTTGGCTGCAGCTGCAGCCATTGCAAGGATTGGGGCTGAAGCTACTGCGGTGCTTGATAGTGTAAAGGTTGGTGCAATTCAGGCGTTGCAGAAGGTTTTTCCTCTTGGTCAGAAGGCACAGAGTGTCAGTCGTCATGACAACGGCAAGTTTGACAATTCTGTTATTCTGGTTGGGACCGGGTATGGTAAGCAGCCAGATGTAGGTGCATCTGCTGATATGTTTACCACTCCTGAGGACAATAGTTCCAATGAGATTGACAAACAAGAAATGATCACATACCAAGTAAAAGATGCGGCTACTAAGATCATGTGTGGCGGTGTGGTGGTTGGTTTGATGACTTTGGCTGGCTTGAAGTATATGCCATTCAAGAGGGGCTCTCCTATTCCTCATACAGTTGGTTCAGCCATGGCTTCCAATGTTATCAATGTGGGGGACTCTATAGTTGAAGATACTGAAGAAATTCCTAGAATGGATGCAAGATTTGCCGAAGGTTTAGTTCGCCAGTGGCAAGGCATTAAATCCCAGGCTCTTGGACCTGATCATTGCTATGGAAAATTGTCAGAGGTATTGGATGGTCAAATGCTCAAGATCTGGCTAGAACGAGCAATGGAAATTGCTCAACATGGTTGGTTCTGGGAGTATACACTGTTAAATGTTACCATTGACACTGTGACCATCTCACTTGATGGCCGTCTGGCTGTTGTGGAAGCAACCCTTGAAGAATCTGCTCAGTTGACCGATGTGGCCCACCCAGAACATAACGATTCGTACAGTTCAACCTACACGACTCGGTATGAGATGTCATATGTCAAATCAGGATGGAAAATCACAAACGGAGCCGTCCTCAAATCATAATCTGCAGATATCATAATCGTCGGTGGAAGATATGGTCTTCAACTCGTTTTCCAATCTAGCCAATTCTCGTTGCAGCTGCTTCACCATTGCCTTCTCCGACATCACTACATTGACCTGGGCATTGGTCCTAACCTGCTTGGCACAAACGGCAAACAGAAGGGTGTTTCTTGACTGCTCGACATGACTGTGTGCAGGGCTTAAAGTGCATATTATGGCAGTTCTTGCATTCCCTCCAAGAGCATTCTGTAGTATACGTGTTAGCTTCGAGTCTCTGTAAGGAATATGACCGCTTCTTCCTTTGCTACAATCCCCAACAAAAGCTCGAAATCAAAACTAAACTTCAATGGTTGAAGATGAAAGTCTCTAAAGGAACAAAAACATGCAAATAAGCCATTGGAAGTGCAAACCTTAGCTTTCGAACAACGGTTCCTAGTGTTAGTAAACTGCGGTTTATGTGACAGCCCTCTTTCAGCCGTGCACCGGCTGATAATGTCTGAGAGGCACGCTCGCTTCCTGCTAGATCGACAAAATTCACGGTAGCCGTAAGAGTGCTTGCACCATCAGCCCCGAAGAATTCGCGGGCAGAACTTTCGACTGTCTGAAAGAGCAAGTAACGAATGAAGATCCGAGAAATTTCCTGTTTGTTCATTTTGATTAGTTAGGTTATGAATCGAGTACCAGTCGGATGATCTGATGAGACCTCGAACTCATTTCGTTTAACGATGTCTCCCCGATTTGTCTTTGAGCTACACCCATGCAGATCCGAGCATATGGTCAAATACACAGACATATATATATATATGAACTCACCATCCGAAAATGAAGTCTACGGCTCTTACGGCTGCGGCTTTGTCATCCTGTGATTTT
>Moquiniastrum_TRINITY_DN14004_c0_g1_i1-AT5G42480
TCTGTGTACAACATTTTTTTTTCATTTTATTTATTTTTTGGTATTTGCAATTTTTTTTTAAATTATAGGGGGTGATGTACCTATTATCATAACTAAAAGGGGTGAAATGAAACTTTACATAAAAATCTACCACTACAAGTTCAATATCTATGCAACGGACATGGAGAGAATTTGCATTTTCGATGGAAGCTCTCCGCCACCTGAGAATCGACGTTTGTGTCCCTTTGTCCACCCCGTTTCCGCCGTCAAACACCAGGAAACACCTGAAACCGAACGCCGTCGGCGGCGGACCTACTAGTACTAATAGTGTTTCCAGTAGCTTCTCCGCCAGCAAATGGGCCAACCGCCTCCTTGCCGACTTCCAATTCCTACCCACCACCAATAATGCCGACTCTCCAGACTTAAGCGCCACCACTCTAACTCCGCCCTACCCTCCGACACTCTCCACCACCCCTGACCGCCACGTGTCTATGCCCATCGACTTCTACCGTGTTCTCGGCGCGGAGGCTCACTTTCTCGGAGACGGAATTAGAAGGTGTTACGAAGCTAGGGTTTTGAAACCACCTCAATATGGTTATAGTGACGACGCATTGATTAGCCGGAGGCAGATTCTTCAAGCAGCTTGTGAAACCCTAGAAAACCCTAGCTCGAGAAGAGAATATAATCAAGGGCTTGCAGATGATGAGTTCGATACGATTCTCACTGATGTTCCTTGGGACAATGTTCCGGGAGCGTTGTGTGTATTGCAAGAAGGAGGAGAGGATGAAGTGGTGCTTCAAATTGGTGAGAGTTTACTGAAAGAGAGATTGCCCAAATCATTCAAGCAGGATGTTGTGTTGGCAATGGCGCTGTCCTATGTTGAAATCTCGAGGGACACAATGGCGCTGTCTCCTCCTGATTATATTAAGGGTTGTGAATTGCTGGAGAGGGCACTGAAGTTATTGCAGGAAGAAGGTGCAAGCAGCCTTGCACCCGATTTACAAGCACAAATTGATGAAACTTTGGAAGAGATAAACCCACGTTATGTGCTGGAGCTTCTGGCATTACCTCTTGATGACGAGTGCCGGACAAGAAGGACAGAGGGTCTTCAAGGCGTGCGCAATATTTTGTGGGCTGTTGGAGGAGGGGGTGCAGCTGCTGTTGCTGGGGGATTTATGCGTGAAGATTTCATGAATGAAGCCTTCTTACGAATGACAGCAGTGGAGCAGGTTGAACTCTTTGCTGCAACACCAGATAACATACCGGCAGAAAGTTTTGAAGTTTATGGAGTTGCTTTGGCACTTGTTGCTCAAGCTTTCATGGGTAAAAAGCCTCATCTTATTCAAGATGCAGACAATTTGTTTCAACAACTTCAACAAATCAAAGTAACAGCCCTGGGCAGTTCAGCCTCTACCTACAATGTAAGAGAAAACCGTGAGATAGACTTTGCACTGGAGAGGGGTCTCTGCTCGCTTCTTGTAGGGGAGGTAGACGAATGTCGTTCATGGTTAGGCTTAAACAACGAAAACTCACCTTACAGAGATCCTTCTATTGCTGTCTTTGTCATGGAAAATTCTAGGGATGACCCTGAGAATGATCTCCTTCCTGGTCTTTGTAAGTTGTTGGAAACATGGTTAATGGAGGTTGTCTTTCCTAGATTTAGAGAGACAATGGATGCCCAGTTCAAGCTTGGGGATTACTATGATGATCCTACTGTACTGAGATATTTAGAAAGGCTAGAGGGAGTTGGTGGTTCACCTTTGGCTGCAGCTGCAGCTATTGCAAGGATTGGTGCTGAAGCTACTGCGGTGCTTGATAGTGTAAAGGTTGGTGCAATTCAGGCATTGCAGAAGGTTTTCCCTCTTGGTCAGGAGGCACAGAGTGTCAAACGTCATGATAACGGTGAGTTTGACAACTCTGTTGTGGTTCAGACCGAGTATGACAAGCAGCCAGATGGAGGTGTATCTGCTGATGTTGTTACCATTCCTGAGGAGAATAGTTCCAATGAGATTCACGAACAAGAAATGATTACTTACCGGATAAAAGATGCAGCTGTTAAGATCATGTGTGGCGGCGTGGTGGTTGGATTGATGACTTTGGCGGGCTTGAAGTATATGCCTTTCAAGAGAGGCTCTTCTATCCCTCATAAAGAAGTTGGTTCAGCTATGGCTTCTGACGTCATGAATGTGGGGGACTCTATAGTTGAAGATGCTGAAGAAATTCCTAGAATGGATGCAAGATTTGCCGAAGGTCTAGTTCGCAAATGGCAGAGCATTAAATCGCAGGCCCTTGGACCTAATCATTGCCATGGAAAATTGTCAGAGGTATTGGATGGCCAAATGCTCAAGATCTGGCTAGAACGAGCAATCGAAATTGCTCAACATGGTTGGTTCTGGGACTACACTCTGTTAAACGTTACCATTGACAGTGTCACCATCTCACTCGATGGCCGCCTAGCCGTTGTGGAAGCAACCCTTGAAGAGTCTGCTCAGTTAACTGACGTAGCCCACCCAGAACGCAACGATTCATACAGTGAAACCTACACGACGAGGTATGAGATGTCATATGCTAAGGCAGGATGGAAAATCACAAAGGGAGCTGTTCTCAAATCATAATCTGCAGATACATCATTTAATTGCCTCCTCTTTCCCCTTTTTGTTCTTTCATTGTTACATCAGCTTGCAGTTCAATGATCTGTTTTTCCATCGTATCGATCACAAGTGTGCTAGGCGTTACTCATAAAAATAACATAAAGTAGAAGTTTGTATAGATGATGTGGGTCATTTAGGTGCTGAAAGTACAACTTTTATTGCATGAAGTACAAACTAAAAAGTACATGATTGCCGTGGTTTTAATCTGGCAATGGAAAAAAGATTTACCTAAAAAATGAAGGTGCCTCTGATGTTTAGGGCACCTAAGAGGAGCAAAAAAATACAATTTCATTGTCACATAGTATAAATGCAATGTTGTGAAGGTGCATCAGATAGCTGAATTCGACACGAAAATTGTATCAACTGATTGGGTGATGCTTGTACCTTAACATGTTTACACCATAATATAGTTATATACTCCCG
>Centrapalus_pauciflorus_TRINITY_DN1823_c0_g1_i1-AT5G42480
GATGGAAGCTTTCGGCCACCTGAGAATCGGCGTTTGTGTCCCGTTGTCCACCCCATCGCCGCCGTACAACACTAAGAAACACCTAAAACCGAATGCCGTCAGCGGTGGACCTACTAGTAGTAACAACGTTTCCAGCAACTTCTCCGCCAGCAAATGGGCCAACCGCCTCCTTGCCGATTTCCAATTCCTACCTACAACCAATAATGCCGATCCTTCTGACCTAACAGCCACCACTCTCACTTCGCCGTACCCTCCTACACTCTCCACCACACCTGACCGCCACCTGTCTATGCCTATCGACTTCTACCGAGTCCTCGGAGCTGAGGCTCACTTCCTCGGAGACGGAATTAGAAGGTGTTATGAAGCTAGGGTTTTGAAACCACCTCAGTATGGTTATAGTGACGATGCATTGATTAGTCGGAGGCAGATTCTTCAAGCTGCTTGTGAAACCCTAGCCAGCCCTAGCTCGAGAAGAGAGTATAATCAAGGGCTTGCAGATGATGAATTTGGTACAATTCTTACTGATGTTCCATGGGACAATGTTCCGGGAGCCTTGTGTGTGTTGCAAGAAAGTGGAGAAGATGAAGTGGTGCTTCAAATTGGTGAGAATTTACTGAAAGAGAGACTACCGAAATCGTTCAAGCAGGATGTTGTGTTGGCAATGGCACTGTCATATGTTGAAATCTCAAGGGATACAATGGCATTGTCTCCTCCTGATTATATTAAGGGTTGCGAACTGCTGGAGAGGGCCCTGAAGTTGTTGCAGGAAGAAGGTGCAAGCAGCCTTGCACCAGATTTACAATCACAAATTGACGAAACTTTGGAAGAGATAAACCCACGCTATGTGCTGGAGCTTTTAGCTTTACCTCTTGATGACGAGTGCCGTACAAGAAGGACAGAGGGTCTTCAAGGTGTGCGCAATATTTTATGGGCTGTTGGAGGCGGCGGTGCAGCTGCTGTTGCAGGGGGATTTACACGTGAAGATTTCATGAATGAAGCCTTCTTAAGGATGACAGCCGTGGAGCAGGTTGAACTCTTTGCTGCCACACCAGATAATATACCAGCAGAAAGTTTTGAAGTTTATGGAGTTGCTTTGGCACTTGTTGCTCAAGCTTTTATGAGTAAAAAACCTCATCTAATTCAAGATGCCGACAATTTGTTTCAACAACTTCAACAGATTAAAGTAACAGCATTGGGCAATTCAGCATCTATGTACAATGTCAGAGAAAACCGTGAGGTGGACTTTGCATTGGAAAGGGGTCTCTGTTCACTTCTTGTAGGGGAGGTTGATGAATGTCGGTCGTGGTTGGGATTGAACAACGAAAACTCACCGTACAGAGATCCGTCTATTGCTACCTTTGTCGTGGAAAATTCTAGGGATGATCCCGAGAACGATCTCCTTCCTGGACTTTGTAAGTTGTTGGAAACATGGTTAATGGAGGTTGTCTTTCCAAGATTCAGAGAGACAACGGACATCCAGTTCACGCTTGGGGATTACTATGATGATCCTATTGTACTGAGATATTTAGAACGGCTAGAGGGAGTTGGTGGCTCCCCTTTGGCTGCAGCTGCAGCCATTGCAAGGATTGGTGCTGAAGCTACTGCGGTGCTTGATAGTGTAAAACTTGGTGCAATCCAGGCATTACAGAAGGTATTTCCTCTTGGTCAGGAGTCAGAGAGTGTCAGACGGAATGATAACGGTGAGTTCGATAATTCTTTTGTTGTCGAGACTGATTTTGACGACCAGCTGGATGGAGGAGTGCCTACTGATACAGTTACTGTTCCCAAGGAAAGTAATTTTAATGAGAACCAAGAACAAGAAATGATAACTTACCGGATAAAGGATGCAGCTATGAAGATCATGTGTGGCGGCGTGGTGGTTGGATTGATGACTTTGGCTGGCTTGAAACTTATGCCGTTCAAGAGAGGCTCTTTCGCCCCTCCTAAAGAAGCTGGTTCAGCTATGGCTTCCGATGTCATCAATGTGGTAGACTCTGTAGTTGCAGATGCTGAAGAAATTCCTCGAATGGATGCAAGATTAGCCGAAGGTTTAGTTCGCAAGTGGCAGAGCATTAAATCGCAGGCCCTTGGACCTGATCATTGCCATGGAAAATTGGCAGAAGTATTGGATGGTCAAATGCTCAAGGTCTGGCTAGAACGAGCAATCGAAATTTCTCAACATGGTTGGTTCTGGGACTACACTCTGTTAAACATTACCATTGACAGTGTCACCATCTCACTTGATGGCCGCCTGGCTGTTGTGGAAGCGACCCTTGAAGAATCTGCCCAGTTGACCGATGTGGCCCACCCAGAACACAACGATTCGTACAATTCTACTTACACGACGAGGTACGAGATGTCATATGCTAAAACAGGATGGAAAATTACAAAGGGGGCTGTCCTCAAATCATAATCTGCAATTATATCATGTAACTGTCTCCTCTTTCTCCTTCTCTGTTCTTTCATTTTTAGATAAATATGCAGTTAAATGGTCTGTTGCTTTGTCATATCGATCACAAGTATGTTAGGCGCTACTCGTAAAACTTGATACTAAATAGAAGTTTGTATAGATTATGATATGATGGACGTTAGGGTGCTCAAGGTATAATTTTTATCGCATGACATACAACTCAAAGGTACTGGGTACATTTGGCAATGGAATTCAGATTTACCTAAAGAGATTAACTGTTTACTGTTTAGGACACCTAACATGCCTCTGTTTAGATAAATCTACAGTTAAATGGTATGTTGCTTTGTCATATCGATCACAAGTATGTTAGGCGCTACTCGTAAAACTTGATACTAAATAGAAGTTTGTATAGATTATGATATGATGGACGTTAGGGTGCTCAAGGTATAATTTTTATCGCATGACATACAACTCAAAGGTACTGGGTACATTTGGCAATGGAATTCAGATTTACCTAAAGAGATTAACTGTTTACTGTTTAGGACACCTAACATGCCTCTGTTTAGATAAATCTACAGTTAAATGGTATGTTGCTTTGTCATATCGATCAC
>AT5G42520-AT5G42520
ATGGATGATGGTGGGCATCGTGAGAATGGTCGGCATAAAGCAGCAGTTCAGGGCCAGNNNNNNNNNNNNNNNNNNNNNNNNNNNNNNNNNNNNNNNNNNNNNNNNNNNNNNNNNNNNNNNNNNNNNNNNNNNNNNNNNNNNNNNNNNNNNNNNNNNNNNNNNNNNNNNNNNNNNNNNNNNNNNNNNNNNNNNNNNNNNNNNNNNNNNNTGGTTGATGCAGCATCAGCCGTCGATGAAACAAGTGATGTCGATAATAGCAGAGCGCGATGCAGCGATTCAGGAGAGAAATCTGGCGATATCAGAGAAAAAAGCAGCAGTAGCTGAAAGGGACATGGCGTTTCTTCAGAGGGACACCGCCATTGCTGAGCGCAACAATGCGATAATGGAGAGAGACAGTGCTCTTACAGCACTCCAATACCGTGAGAACTCTATGGTTACTGCTCCTGCTGCCAATATGTCAGCATGTCCACCAGGATGTCAAATATCACGTGGTGTAAAACACTTGcaccatccgcacatgcatcatcatcatcaacaacatcacatACCTCAGTTGACTGAAAATGCATATGAAACCAGAGAGATGGAGCCAAATGATGGTCTCCCAACATCACCACCTGCCGGATCCACCTTGGAATCTGCCAAACCAAAACGTGGTAAAAGAGTGAACCCAAAGGCGACAACACAAACTGCTGCTAATAAGAGAGGGCCAAAAAATCAGAGGAAGGTTAAGAAAGAGAGCGAGGACGACTTAAACAAGATAATGTTTGTAAAGACGACCCATGACTACACAGACGAAGATTCAAGTAAGCATATCTTAATAGGATCAAAATCTGACTGGAAAAGTCAAGAAATGGTGGGGCTGAACCAAGTGGTTTACGACGAGACAACGATGCCACCACCTGTATGTTCATGTACAGGAGTTCTCAGACAGTGCTACAAATGGGGAAATGGAGGTTGGCAATCATCGTGTTGCACAACTACACTATCAATGTATCCTTTACCTGCACTGCCCAACAAAAGGCATGCTCGAGTTGGTGGACGGAAAATGAGCGGAAGCGCGTTCAACAAGCTTCTAAGCCGGCTTGCTGCAGAAGGGCATCATGATCTTTCAAACCCGGTCGATCTGAAGGACCATTGGGCAAAGCACGGTACAAACCGCTACATTACGATTAAATGA
>Elephantopus_transcriptome_node_39238-AT5G42760
ACTTCTTACCCTCTTCCCTGCTCCTACTTTTCAATTTACTCTTTTAAAACCCATAAGATCAGACCAACTTTAAGCATAAAAATGGCTTACCAAGAAAATGGCCGACTCCCGGATCACCAGAACTGGCCACAACCCGGATTGCTACACAGTGAAGCGGTTCGAGAGCTCCATGCAACCATTGAAAGTGATTGGGATGCGGTTAAGCAGTCGGCTTGCCAGACTGCAGCCGGGAGGGCACTTTGGAAGCATGTTGTTCATGATCCGTTAGCCGAGTTTTTTGCAGGAGAAACGTACCTGAAGAATCTTTATGAGAAGATCAAGAAAGATCGGTTGAACAATGCAAGAGAAGTTTCTGGGGTGATTCTGGCGGTTAGGACTTTATGGTTCGAATCGAAGTTGGAGGCTGCTGTTAAGTCGTTTGGTGGAGGAGCACAGGTGGTTCTTCTGGGTGCAGGAATGGATACAAGGGCATACCGATTGGATTGCTTGAAAGAGTGTGATGTTTATGAGATAGACTTTCCGGAGGTATTGCAAATGAAAGATACGATACTCCAGGCTGCAATGGACTTGATAGACGAACCTAGCCAACTGACGTTAACTGCAAAATCCCTTCAAAGAATAGCAGCAGATATAAGAGATGAAGATTGGTTCAAGAAGCTTCAAGCATCAGGGTTCATACCAGAGAAGAACACAGTGTGGATTCTCGAAGGAATCCTCTATTATCTCCCTCATTCCCAAGCCATGGGAGTGTTGAATACGATAGCCAAGAATTGCAACGTTACACAGACCGTTTTGCTAGCAGATTTCATGAATAAACAATCAACCACACTTTCAAGCTCCAACTACCATTTCTACAGTGATTGGCCGGATCATCTGCTTCCTTCTTTAGGGTTTTCTGAAGTCAAGCTTTCACAAATTGGAGATCCAGATGCTGATTATGGTCTTTTACATGACCCCCTAAATCAGTTTAACAAGCTGAGAAGTTTGCCAAGGTCCACTCAAAATCACCCAGATGATGGAACTCCATGCTGCCGTTTGTATTTGGTGCAGGCTTCTGGTTCACCTGATCACACTATTTCGAGAGTTGGGTCTTCA
>Flaveria_vaginata_TRINITY_DN37868_c0_g1_i1-AT5G42760
CTTCTTCCTTCATATCCTTCTACTTACTCTTTCAAAAATTAAACCCAAAATAACCATGAATGGCAACCTCCCGGATCACCACAACTGGCCGCAACCCGGGTGGTTGTATAGCGAAGCGGTTCGGGCGCTCCATGCGACCATTGAGAACGAGTGGGACTCGGTTAAACAGTCGGCTTGCCAGACTGCAGCCGGGAGGGCCCTATGGAAGCATGTTGTGCATGATCCATTAGCCGAGTTGTTTGCTGGTGAAACACATCTGAGAAATCTTTATGAGAAGATCAAGAAAGACCGAATGAACAATGCACGAGAGGTCTCTGGGGTGATTCTTGCGGTTAGGACTCTATGGTTCGAGTCAAAGCTTGAGGCGGCGGTTAAGTCATTTGGTGGTGGAGCCCAGGTGGTTCTTCTTGGTGCAGGGATGGATACACGAGCATATCGGCTCGAGTGCTTGAAAGAAAGTGATGTTTATGAGATGGACTTTCCAGAGGTGATGCAAATGAAAGACACCTTACTTCAAGCAGCAATGGAGTCCATAAGCGTGACGTTGACCGCAAAATCACTTACAAGAATAGCAGCGGATATGAGAGACGAGGACTGGTTCAAGAAGCTTCACGAGTCAGGGTTCATACCCGAGAAGAACACTGTATGGATTCTTGAAGGAATCATCTACTACCTCCCTCATTCACAAGCCATGGGAGTATTGAAAACAATTGCTGACAACTGCAGGATCACGCAGACAGTTTTGTTAGCAGATTTCATGAACAAACAATCGACCACGCTTTCGGCTTCCAACTTTCATTTCTACAGTGATTGGCCAGATCATCTGCTTCCTTCTCTCGGGTTTTCTGATGTCAAACTTTCACAGATTGGTGATCCAGATGCTGATTATGGTCTGTTTCATGACCCACATAATCTGTTTAACAAGCTGCGTGGTTTGCCAAGGTCGATTCAGAACCACCCGGATGATGGAACTCCATGCCGTCGGTTGTATTTGGTGCAGGCTTCTGGTTCACCAGACCAAACTGTTTCGAGAACAGATTCTTCTTGAGCAGAGAACACTCTTTTATGTTCTGTTATACAATCAGTTATATGTAGTTTTATTGCCATTAATGTGATTCTTTGAAGAAGCAATAAGGAGATAGTAAGTAATGACATGAATGTTGATATTTATTTAGTAGAATGAAGC
>Helenium_autumnale_tr_TRINITY_DN28610_c0_g1_i2-AT5G42760
TGAATGGCAGCTTCCCGGATCACAATACCTGGCCACAACCCGGGTTGTTGTTATACGGTGAAGCGGTTAGGGAACTCCATGCAACAATTGAGAATGATTGGGACTCGGTTAAGCAGTCGGCGTGCCAGACCGCAGCGGGTCGGGCGCTGTGGAAGCATGTTGTACATGATCCCTTAGCCGAGTTGTTCGCGGGTGAGACGTATTTGAAGAACCTTCATGAGAAGATTAAGAAAGACTTGGTGAATAATGCGAGGGAAGTGTCGGGGGTGATTCTTGCGGTTAGGACTCTGTGGTTCGAGTCGAAGCTTGAGGCTGCGGTTAAGTCGTTTGGTGGTGGTGCTCAGGTTGTTCTTCTTGGTGCAGGTATGGATGCACGGGCATATCGGTTGGAATGCTTGAAAGAAAGCGACGTTTACGAGATAGACTTTCCAGAGGTGATGCAAATGAAAGACACATTACTACAAACCGCAATGAAATCAATAAACGAGGCAGGTCAACCGCGGTTAACCGCGAAATCCCTCACAAGAATAGCAGCAGATATGAGAGACGAGGACTGGTTCAAGAAGCTCCAAGAATCAGGGTTCAAACCGAACAAAAACACCGTATGGATTCTGGAAGGAATCATCTATTACCTCCCCCATTCCCAAGCCATGGGAGTACTAAAAACAATCGCGGACAGATGCAGAATCACTCACACGGTTTTGCTAGCCGATTTCATGAACAAACAATCAACCACATTGTCGGCTTCCAACTTTCATTTCTACAGTGACTGGCCTGACCATTTGCTTCCTTCGCTCGGGTTTTCTGATGTCAAACTTTCGCAGATTGGTGATCCGGATGCTGATTATGGGTTGCTCCATGATCCGCATAATCTGTTTAATAAGTTGCGCGGTTTGCCAAGGTCCACGCAAACTCACCCAGACGATGGAAGTCCGTGTTGTCGGTTGTATTTGGTGCAGGCTTCTGGTTCACCAAACCAAACTATTTCCAGAACTCGTTCTTCATAAGCAGGGATGTTTTGTGTTTAATTATAAAGCCAGATATATATGTAGTTTTATTGGCATTGATGTGATTCTTTGAGAAGGTAATAAGAAGATACTAATTCCTCCATTAAGTCATTAGTTCA
>Lactuca_graminifolia_TRINITY_DN20096_c0_g1_i1-AT5G42760
ATCAAACTCTATTTACTCTTTCAAAACCCAACCGCCATAACCATGGCGTACGAACAAAATGGCAGACTTCCCGACCACCAAAACTGGCCGCGGCCGGAGTTGTTGTACAGTGAAGCTCTCCGGGAGCTTCATGCAACGATTGAGAGTGATTGGGACTCGGTTAAACGATCGGCTTGTCAGACGGCGGCTGGAAGAGCACTTTGGAAGCATGTTGTGAATGATCAGCTGGCGGAGTTGTTCGCCGGAGAAACGTATTTGAAAAATCTTTATGAGAAGATTAAGAATGATCGGATGAATAATGCGAGAGAAGTTTCTGGGGTGATTCTTGCTGTTCGAACTTTATGGTTTGAATCGAAGCTGGAGGCGGCTGTTGAGTCGTTTGGCGGCGGAGCTCAGGTTGTTCTTCTTGGTGCAGGAATGGACACAAGGGCATACCGGTTGAACTGCTTAAAAGAAAGCGATGTTTACGAAATAGACTTTCCAGAAGTCTTGCAAATGAAAGAGACATTACTTCAAACAGCAATAAACTCACAAAATCAACTCATGTTAACATCAAAATCCCTCACAAGAATAGCAGCAGACATCAAAGAAGAAGACTGGTTCAAAAAGCTTCAATCATCAGGCTTCATCCCCGAAAAAAACACAATCTGGATTCTTGAAGGAATCATTTATTATCTCCCTCATTCACAAGCCATGGGAGTATTAAAAACAATAGCAGACAATTGCAGCCTCACAAAAACCGTTTTGTTAGCCGATTTCATGAATAAACAATCAACAACACTTTCAAGTTCTAACAACTTTCAATTCTACAGTGATTGGCCTGATCATTTGTTGCCTTCTTTAGGGTTTTCTGAGGTGAATCTTTCACAAATTGGGGATCCGGATGCTGATTATGGGTTGTTGCATGATCCGCTTAATTTATTTAATAAGTTGAGAGGGGTACCGAGGTCATTTCAGAACCACCCCGATGAAGGAACTCCTTGCTGTCGGTTGTATT
>Leontopodium_alpinum_TRINITY_DN18728_c1_g1_i1-AT5G42760
TACCCTCTTCCTTCAAGTACTCCTATTTACTCTTTTAAAACCCAACCAAATAGTAGTATCAACGTGACCATAAACATGGAAAATGGTGGTCTCCCAGATCACCAAAACTGGCCACGACCCATGTTGCTATATAGTGAAGCGATGAAGGAGCTTCATGCAACGATTGAAAATGATTGGGATTCGGTTAAGCAGTCGGCTTGCCAAACTGCAGCTGGAAGGGCTTTATGGAAACATGTTGTACATGATCCGTTAGCTGAGTTGTTTGCAGGTGAATCGTATTTGAAAAGTCTTTATGAGAAGATCAAGAAAGATAGGTTGAACAATGCAAGAGAAGTTTCTGGGGTCATTCTTGCGGTTAGGACTTTATGGTTCGAAGCAAAGCTTGAGGCTGCTGTTAAATCGTTTGGTGGTGGAGCTCAAGTGGTTCTTCTTGGTGCAGGAATGGATACAAGGGCATATAGGTTGGAGTGCTTAAAAGATAGTGATGTTTATGAGATAGATTTTCCAGAAGTTATGCAAATGAAAGACACATTGCTTCAAGCAGCGATTGACTCGATAAACGAACCTAGTCAACTGATGTTGACAGCGAAATCACTTAGAAGAATTGCAGCAGATATCAGAGACGATGACTGGTTCAAGAAGCTTCAAGGGTCAGGGTTCATACGCGAGAAGAACACCGTGTGGATTCTTGAAGGGATTATCTATTATCTCCCTCATTCACAAGCCATGGGAGTACTGAAGACAATAGCCGATAACTGCAACATCACGCAGACAGTTTTGTTGGCCGATTTCATGAATAAGCAGTCAACCACACTCTCGAAATCCAATTTCCATTTCTACAGTGATTGGCCTGACCATCTGCTTCCTTCACTTGGGTTTTCGGATGTGAAACTTTCACAAATCGGAGACCCTGATGCTGATTATGGTCTGTTACACGATCCACTTAATCTGTTTAACAAGCTGCGTGGGTTGCCACGGTCCATTCAAACCTACCCGGATGATGGAACACCATGTTGTCGGTTGTATTTGGTGCAGGCTTCTGGTTCACCCAACCAAACTATTTCGAAAATTGGTTCTTCATGAGCAGAA
>Anthemis_tinctoria_TRINITY_DN13797_c0_g1_i1-AT5G42760
CCTTCTATTTACTCTTTCAAAACCCAAAAATTATTTAAAACAAATATAAGTGTAAACGTAAACATGGCGTGCCAAGAAGATAATGGCAACCTCCCAGATCACCAGAACTGGCCATGTCCCGGGTTGTTGTATAGTGAAGCAATTCGTGAGCTCCATGCAACCATTGCAAGTGATTGGGACTCGGTTAAACAGTCGGCTTGCCAGACAGCAGCTGGTAGAGCGCTATGGAAGCATGTTGTGCATGATCCTTTAGCTGAGTTGTTTGCAGGTGAAACATATTTGAAGAATCTTTATGAGAAGATTAAGAAGGATCGGTTGAATAATGCGAGAGAAGTTTCTGGGGTGATTCTTGCTGTTAGGACTTTATGGTTTGAATCAAAGCTTGAGGCTGCTGTGAATTCATTTGGTGGTGACGCTCAGGTTGTGCTTCTTGGTGCAGGAATGGACACACGGGCATATAGGTTGGAATGCTTGAAACAAAGTGATGTTTATGAGATAGATTTCCCAGAAGTGATACAAATGAAAGATACGTTGCTTCAGGCAGCAATGGAATCAATAGACGAGGCCAATCAACTTATGTTGACCGCGAAATCCCTTAAAAGAATATCCGCCGATATCAGAGACGAGGACTGGTTCAAGCAGCTTCAAGCATCTGGGTTCATACCAGAGAAGAATACGGTGTGGATACTAGAAGGAATTATCTATTATCTTCCTCATTCCCAAGCCATGGAAGTACTGAAAACAATAGCAGACCATTGCAGCATCACACAGACAGTTTTGCTGGGAGATTTCATGAATAAACAATCAACGACACTCTCAGCGACCAACTTCCATTTCTACAGTGATTGGCCTGAACATTTGCTTCCTACTCTAGGGTTTTCCGATGTCACGCTTTCACAAATTGGAGATCCCGATGCTGATTATGGTCTGTTCCATGATCCCCTTAATCTGTTTAACAGACTGCGTGGTTTGCCAAGGTCAATTCAAACCCACCCTGATGATGGAACGCCATGCTGTCGGTTGTATTTGGTGCAGGCTTCTGGTTCACCAAAAAACCAAAATATTTCGAGTAACGGCTCTTCATAAGCAGAGATATTTATTATACAAC
>Aparvifolia_TRINITY_DN12050_c0_g1_i2-AT5G42760
CTTCCTTCAAATACTCCTTCTATTTACTCTTTTAAAACCCAACCAAATAATAGCATCAAAGTGACCGTAAACATGGAAAATGGCGGTCTCCCTGATCACCAAAACTGGCCACGACCCGGGTTGTTATATAATGAAACGATGAGGGAACTTCATGCAACGATTGAAAAGGATTGGGATTCGGTTAAGCAGTCGGCTTGCCAAACTGCAGCTGGGAGGGCGTTATGGAAACATGTTGTGCATGATCCGTTAGCTGAGTTGTTTGCAGGTGAATCACATTTGAAGAGTCTTTATGAGAAGATCAGAAAAGATAGGTTGAACAATGCGAGAGAAGTTTCTGGGGTCATTCTTGCGGTTAGGACTCTATGGTTCGAATCAAAGCTCGAGGCTGCTGTTAAGTCGTTTGGTGGTGGAGCTCAAGTGGTTCTTCTTGGTGCAGGAATGGATACAAGGGCATACAGGTTAGAGTGCTTAAAAGATAGTGATGTTTATGAGATAGATTTTCCAGAGGTGATGCAAATGAAAGACACGTTGCTTCAAGCAGCGATTGACTCGATAAATGAACCTAGTCAACTGATGTTGACAGCGAAGTCACTTACAAGAATTGCAGCAGATATCAGAGACGATGACTGGTTCAAGAAGCTTCAAGGGTCAGGGTTCATACGCGAGAAGAACACCGTGTGGATTCTTGAAGGAATTATCTATTATCTCCCTCATTCACAAGCGATGGGAGTACTGAAGACAATAGCTGATAACTGCAACATCACGCAGACGGTTTTGTTGGCTGATTTCATGAATAAACAGTCAACCACACTCTCGAAATCCAACTACCATTTCTACAGTGATTGGCCTGATCATCTGCTTCCTTCACTTGGGTTTTCGGATGTGAAACTTTCACAAATTGGAGACCCTGATGCTGATTATGGTCTGTTACACGATCCACTTAATCTGTTTAACAAGCTGCGTGGGTTGCCACGGTCCATTCAAACCCACCCGGATGATGGAACCCCATGCTGTCGGTTGTATTTGGTGCAGGCTTCTGGTTCACCCAACCAAACTATTTCGAGAATTGGTTCTTCATGAGTAGAGATATTTTTATCATGCAGTCAATTATATGTAGGTTTGTTGGCATTAATCTGATTCTTTAAAG
>Eutrochium_TRINITY_DN6455_c0_g1_i1-AT5G42760
TGTGTACCCTCTTCCTTCATACGCTTCTGTTTAACCCGAAAAACAACCTGCAGAACCATGAATGGCACCCTCCCGGATCACCATAACTGGCCACAACCGGGGTTGTTATACAGTGAAGCGGTTCGGAAGCTCCATGCAACTATTGAGAATGATTGGGACTCGGTTAAACAGTCTGCTTGCCAGACTGCAGCCGGGAGGGCTCTATGGAAGCATGTTGTGCATGATCCATTAGCCGAGTTGTTTGCAGGTGAAACATATCTGAAAAATCTTTATGAGAAGATCAAGAAAGATCGGTTGAACAATGCGAGAGAAGTTTCTGGGGTGATTCTTGCGGTTAGGACTCTATGGTTCGAGTCAAAGCTCGAGGCTGCGGTTAAGTCGTTTGGTGGTGGAGCTCAGGTTGTTCTTCTTGGTGCAGGAATGGATACACGAGCGTATCGGCTTGAGTGCTTGAAAGAAAGTGATGTTTATGAGATAGACTTTCCAGAGGTGATGCAAATGAAAGACACCTTACTTCAAGCAGCAATGGAATCCATAAATGAGCCAAGTCAACTGACATTGACAGCAAAATCACTTAGAAGAATAGCAGCAGATATGAGAGACGAAGACTGGTTCAAGAAGCTTCTGGAATCAGGATTCATACCCGAGAACAACACCGTATGGATTCTTGAAGGAATCATCTATTACCTTCCTCATTCCCAAGCCATGGGAGTACTGAAAACAATTGCAGACAATTGCAGGATCACACAGACGGTTTTGCTAGCAGATTTCATGAATAAACAATCAACCACGCTTTCGAGTTCCAACTTCCATTTCTACAGTGATTGGCCTGATCATCTGCTTCCTTCTCTAGGGTTTTCTGATGTCAAACTTTCACAAATTGGAGATCCAGATGCTGATTATGGTCTGTTCCATGATCCACATAATCTGTTTAACAAGCTGCGTGGTTTGCCGAGGTCAATTCAGAACCATCCGGATGATGGAACTCCATGTCGTCGGTTGTACTTGGTGCAGGCTTCTGGTTCACCAAACCAAACCATTTCCAGAACCGGTTCTTCTTGATCAGAGAACAATCTTTTATGTTTTTATTATACAATTACAATCAGTTATAAGTAGATTTGTTGGCATTAATGTGATTCTTTAAAGAAGCAATAAGAAGATGGGAAGTGACGGCATCAAATGTTTGTATTTCTTGTAAGAATTAAACCATAAAATTTATGTGAGAGGTATATTGAGCAAACTCTTGTAGGTTCAGATTATAAAACCATACAAATTGGC
>Hyalis_TRINITY_DN47444_c0_g1_i1-AT5G42760
CCCCACTTTATATCTTTTCAATGCAATACCCTCTTCCCTCCTCTCCTTCTATTTACTCATTCAAAACCCAGGAAAATAAACGAAATATAAGCATCAACGTAAGCGTAAACATGGCGTACCAAGAAAATGGTGCCCTCCCTGACCACCAGAACTGGCCGCGACCGGGCTTGCTGTATAGCGAAGCCGTCAGGGAGCTCCATGCAACCATTGAGAATGATTGGGACCCTGTGAAACGGTCAGCTTGCCAGACGGCAGCTGGGAGGGCACTCTGGAAGCATGTTGTACATGATCCATTGGCTGAAGTATTTGCAGGAGAAACTTACCTGAAAAGTCTTTATGAGAAGATCAAGAAAGACAGGCTGAATAACGCGAGAGAAGTTTCTGGGGTGATCCTTGCTGTGAGGACTCTATGGTTTGAATCAAAGCTGGAGGCTGCTGTCAAGTCCTTTGGTGGTGGAGCGCAGGTTGTTCTTCTTGGTGCAGGAATGGATACAAGGGCGTATCGGTTGGACTACTTGAAAGAAAGTGATGTTTATGAGATAGATTTTCCAGAGGTGTTGCAAATGAAAGACACACTACTTCAGGCAGCAATGGACTCGATAAATGAACCCAATCTACTGATGCTGACCGCAAAATCCCTTAGAAGAATAGCGGCTGATATCAGAGACGAGGACTGGTTTAAAAAGCTGCAGGCATCAGGGTTCATACCAGAGAAGAATACAGTGTGGATTCTTGAAGGCATTATCTATTATCTTCCTCATTCACAAGCCATGGGAGTTTTGAAAACAATTGCTGACAATTGCAACCTCACGCAAACAGTTTTGCTAGCAGATTTCATGAATAAACAATCAACGACACTCTATGGCTCTAACTTTCATTTCTACAGTGATTGGCCTGATCAACTACTTCCTTCTTTAGGGTTTTCTGATGTCAAGCTTTCACAAATAGGAGACCCAGATGCTGATTATGGTTTGTTGCATGATCCCCTCAATCTGTTTAACAAGCTGCGCCGCTTGCCAAGATCCATTCAAAATCACCCAGATGATGGGACTCCCTGCTGTCGCTTGTATTTGGTGTGGGCTTCTGGTTCGCCCAACCAAACTATTTCCATAGTCGGCTCTTCATGAGCAGAAATATTTTATCATACATGTCTTAACTCCCAATTATGTGTAGGTGTTGGCATCAATGTGATTCTTTAAAGAAAGGATAATAAGATAATATTATCACTAGCAGCAAAGTGATGACATCAACATTGGTATTTTGTTGAAAGAACGAAAGCATCAAATATAAGTGAAGC
>Stifftia_TRINITY_DN36747_c0_g1_i1-AT5G42760
CTCCTCTCCTTCTATTTACTCATTCAAAGCCCAAGAAAATAAACGAAATATAAGCACAAACATGGCGTACCAAGAAAATGGCGGCCTCCCGGACCACCAGAACTGGCCGCGACCGAGCTTGCTATATAGTGAAGCCGTCCGGAAGCTCCATGCAACCATTGAAAATGATTGGGACCCAGTCAAACGGTCAGCTTGCCAGACTGCAGCCGGGAGGGCACTTTGGAAGCATGTTGTACATGATCCATTAGCTGAATTATTTGCAGGAGAAACGAACCTGAAAAGTCTTTATGAAAAGATCAAGAATGAAAGGCTGAATAATGCGAGAGAAATTTCTGGGGTGCTTCTTGCTGTGAGGACTCTATGGTTCGAATCAAAGCTCGAGGCTGCTATCAAGTCCTTTGGTGGAGGAGCTCAGGTTGTTCTTCTTGGTGCAGGTATGGATACAAGGGCATATCGGTTGGACTACTTGAAAGAAAGTGATGTTTATGAGATAGACTTTCCAGAGGTGCTGCAAATGAAAGACACACTACTTCAGGCAGCAAAGGACTCGATAAATGAACCCAATCAACTGATGCTAACCGCAAAAGCCCTTAGAAGAATAGCAGCCGATATCAGAGATGAGGACTGGTTTAAAAAGCTACAGGCATCAGGGTACATAGTAGAGAAGAACACAGTGTGGATTCTTGAAGGCATTATCTATTATCTCCCTCATTCCCAAGCCATGGGAGTATTGAAAACGATTGCTGACAATTGCAACCTCACACAAACGGTTTTGCTCGCAGATTTCATGAATAAACAATCAACCACACTCTCCAGCTCTAACTACCATTTCTACAGTGATTGGCCTGATCGTCTACTTCCTTCTCTAGGGTTTTCTGATGTCAAGCTTTCACAGATCGGAGACCAAGATGCTAATTATGGTCTGTTGCATGATCCCCTTAATCTGTTTAACAAGCTGCGCAGCTTGCCAAGGTCCATTCAGAACCACCCAGATGATGGAACTCCCTGCTGTCGATTGTATTTGGTGCAGGCTTCTGGTTCGCCCAACCAAACTATTTCAAGAGTCAGCTCTTCATGAGTAGAGATATTTTATCATATATGTCTCACTCCCATTTATATGTAGGTTTGCTGGTATCAATGTGATTCTTTACAGAAACAATCATAAGATACTATTATCACTAGCAACAAAAGAAGTGATGGAATAAACGTTGGTATTTCTTGAAAGGATGAAAACATCAAATTCAAATGAGGCA
>Cyclolepsis_TRINITY_DN923_c0_g1_i5-AT5G42950
GGGTGCCCTTGGAGGGAGCCCTATGAACAATAGTTACACTCATTTGCAGTCCTTAGGATCCTTTTCTGACATGGGTGACAGACAACATGAAGAGACCTCTCCTGTGAGATATAGCAGGACAAAACTGCTTGACGTGTACAGGATAACTGATATGAAAGCCAGTGGAAGGATGTTGGACGGTGCCATGCTAGTGCCTTCACTTACGCAGGAAGAACCCTTGGAGCCTCTTGCACTTATTTCACCTACTCCTGAAGAATTGTTTATCTTGAAGGGGATTGACAAAGGGGACATCCTGAGTAGTGGTGCTCCTCAAATTACTAAAGATGGATCTGGTGGGCATAACTTTGTTGATGTGCAGTCAAGAAGATCAAAGCTTGGGAGTAGAGAAGATCTACCACTTTCTTCTGACAATTATAAAGACGAGACTGCTGACAGTTTCAAAGGTAATTATTCAGATTTTTCTGAGGGCTTGTCTCATGAGAAGCAGGTGCGCTCGTATGAGACCAACTTCAAAGCTGATGTTGCAGAAGATCGCCAGCCATTTACTGACTACAAATCAAAATCTGAAGCTATAGGAGACAGCGGTTCTTATGCAAGGAATGATGACACTGGAAATACTAGAGAATCAAGAGTGCAAGGAACCTCAGTTCACCATGGGGTAACTTGGCGATTGTTATCCATTGGACAACGTTCACAATCAAACTCTCTTGACTTAAGGGACATGCCCACAGACATTAGGTCAGGAGCCTCTGATGTAGTCTGGTCGCAGCCCCAAAAGGATACGACCACCGAATGGAGTAGCAATTTAACAAATACATCATACTCCAAAGATGGACTTAAATGGAAAGTCAGTGAGGATCCAGTTATTAAAAGGCAACCATCTGCAATTATGGACAGGGAACAAGAAATAAGGATACGTACTCAGCCATTACCTGAAGACCTAGTTCTTTTTTACAAAGATCCTCAGGGTGCAATTCAAGGTCCTTTTACTGGCAGTGATATCATCGGATGGTTTGAGGCTGGATACTTTGGGATAGATCTTCAAGTACGGCTTGCAAATGCGCCACAGGACTCACCATTTGCATTACTTGGTGATGTTATGCCTCACCTGCGTGCAAAGGCCAGGCCACCACCTGGATTTAGTGCTGCAAAACAAAGTGAAATCAATGATGAATCCAGTAAGCCGAATTTCACCAGTAGCAGTAAGCTTCAAGCAGGCTTGGGTGAAAATGCTATGATGAAAAATGACCCAAGATTTCAACATGGCTCAACTACGGAGGCTGAGAATAGGTTTATCGAGTCCCTCATGTCCAGTAACATGAGTGGTGGCCCACTGGAGAAGTTTGGTCTTTCTGAAGGTATGCAGGGATATTTTGCGAACTCTAGCTCAATTCCAGCTATAGGAACGGAGAGTGGGGATAGCCTGTATCAATTGGCCAAGCTGATGCAGCTTGAAAGGCAAAAATCTCTATCTAATCCTTACTCTCTTTGGTCTGGGAGGGAAGCTGCTTCTGTTGGCCCTAAGTCAGAAATTCTTCAGGATCCTATAATTCCACCATCAAACATATTATCAGCTGTTGCCGAGAATCTTCGTCAGCAACCTCTACCCCCAAATGCCCCAAATCCCGAATTCATGTCCATCCTTCAAGGTTTATCTGATAGGCCTACCTCTACTGCAAATAGTGGAGTTAGTGGTTGGTCAAATTTCCCTCTTCAAGGAGGGTTGGACCCACTTCACGATAAGCTGGACATGCTTCATGGTAAGCATTTCCCTCTTCAAACTGCCTTTGGCGTCCAGCAGAGGCTGCAAGCACAGAATCTGCCCCCGCTGACAAATTCACGTGCTCAAGGTTTTGATAATCCTTCTGGTCCACTAACCCCTGAAAAGCTTCTTTCTTCTGGCCTCCCTCAAGATCAGCTTTTAAGTTTTTTGCAGCAGCAACAAATGTCACAGATGAAACCTCAGGCTCCAATATCTACACAACAGCTGTCTGTATTGGATGAGTACTTGTTGCTTAagcagcagcaacaaaaacaggaacagctgcagcagcagcagataatgcggcagcaACTGCTTTCCCATGTGCTCACAGAGCAACATTCTGCACAACGTTTTGGCGAGCAATCTTATGGACAGATGCTGACGTCAGGCTTACCTGTTGGGAATTCTTCAGTAGATCATCTTGGGTTTCCCTCCCATGAGATGTTGCAGAAGGGTTCACAGAATCAAGTTCCTAATATGCAGGATATAGGCACTACTAACATTGCTAATATGCCTCCAATTGTTACCTTAGGTGACGACCATCATGCTGGTTCCGAAGATTCTATACATTTACCCCATCAATTGGTGGGGAATACAATTCAACAAAAAGGTTGCGGTGCTACCCTTTCAGAACAAGGCGATGACATTGGTCTCCAGAAGGAACCTGATTTACAGGAGCAGGCATTTCCAATCAATTCGATAACAGATGAAAATGTTACTGTAGCAACCTCCGATGCTGCTTTAATTTCTATGCCTGCAGATCATTCTGAAGAACCTTCAGTTGTGCCTTCTGTGGGAGCTGCTGAGAATGAAGTTTTAGGGCCTGAACATCTTGATAATTTGGAGGTGCCGCCAGCTGGTGCCATCGAGGTGCCAAAGGTTCAGATTAAACCGTCTAGTGGACCCTGTGGTCCAAAAGAAGCAAAATCTGTTGAAGCTCGTGAGGTTAAAAAAGCTACTGAGAAGAAGTCAAAGAAACAGAAGTCTTCCAAGGCACAATCCTCTGAGCTGGCAAAGGCTGTATCTAAAACGCAGCAGCCAAAGCAATCTGAAACTGAAGCGATCAAAGTCAATGAGACTGAAGTGGGAGCATATGCAGAAGTGGAAGATAGCAAATCCAGTCTAGTCATGGAAGAACCGTCAAGTATGTCTGGTGATGTTGGCCAAATTTCAGAGAAACAGAATGAAGTTGGACTGTCAGGATCTATTCCACAACATAACACGCAAGTACATACCGGTCAACGAGCTTGGAAGCCTGCACCTGGTTTTAAGCCAAAGTCATTATTAGAAATTCAGCAGGAAGAGCAGTGGAGAGCACAGACACAGGCACAAGCCCATGGAGAAATGACTGTTTCTGATATTTCAACGTCTCTAGGCTCCATGAATATATCCAGCCCTTGGGCTGGTGGTGTTGGAAATTCAGATCGCAAGGAAAATAAGATAGATAGGGTCAGTTCTGAGCCAAGTGTTGCTGAGGGTTCTCTGAATCAGAAGAGCAAGAGGGGCCAATTGCATGATCTTTTGGCTGGAGAAGCCCTGGCGAAGCCTAGTGAAAGAGATTCTGCAACTTCTGACAATATATCTTGTGTCCCCATGTTACCTGTGACAGCTTCTCAATCAGATTCAATCGATGATCAAAACTTTATTGAGGCTAAAGAAACTAAAAAGAGTCGCAAGAAGTCTGCAAAAGCTAAGGCTGCGGGAGCCAAGGTTTCAGTGCCTGTTGCTGCTGCTGAAATTCCTGTTAGTTCAAGTCCCAATGAGAAAGGAAAAAATTCACGTCAGGCACAGCAGGAGAAGGATTTGTTACCAGCTGTCCCATCTGGTCCTTCATTGGGAGATTTTGTGGTCTGGAAAGGGGAGGCTGCGGCTCCTTCACCTGCTCCGGCTTGGTCCACTGATTCAGGAAAGCTTGGAAGACACACATCACTGAGGGACATTCTCAAGGAACAAGAGAAAAGGATTTCTTCTGTCCAGCATCAAGTACCAGTGCCAACACCAAAATCTGTATCTTCTCAGTCCCACCGTGGAAATGGTCCTTCATGGTCGTCTTCTGCATCATCTCCTGCCAAGGCTGCATCTCCCATCCAGATTATGTCACATGGTTCCTCTCAATCAAAAAACAAAGTAGAAGACGATCTGTTTTGGGGTCCACTAGATCACCCAAAGCAAGAAGCAAAACAGTCAGATTTTCCTCAACTTGCAAATCGAGGCGGTTGGGCTAAGAACACCCCTGGAAAAGGAACGTCTGGTGGGTCTATAAACAGACAGAAGTCTATGGGTGGCAGACCTGTTGAAACTTCTTTTTCCTCATCTCCTGCATTGAAGGGGAAAAAAAGATGTCTTGGCTACACACTCGGAGGCCATGGACTTCAGAGATTGGTGCAAGAGTGAATGTGTCAGGCTTGTTGGAACGAAAGATACAAGTTTTCTGGAGTTCTGTTTGAAGCAGTCTAGATCAGAAGCAGAGATACTGCTGAAGGAGAACCTTGGCTCTTATGACCCTGACCATGAGTTCATCGAGAAGTTCCTCAACTATAAAGATTTTCTGCCTTCAGATGTCCTTGAAATTGCCTTTCAAAGTGGGAATGACCAAAAGGTCAGTGGAGATGTGACTTCTGTCGATAGAGTTTGGGATTCTGAGCTGGGTCGTAGTACAGCGGCGGCAGCAGATGGTGGGTCTGCCAAGGGGGGAGGCAAGAAGAAGGGGAAGAAAGGGAAGAAGGTTAGCCCTGCAGTTTTAGGTTTCAATGTGGTCAGCAACAGGATCATGATGGGAGAGATCGAGACGATCGAAGACTAGGTGCACCAGGTCTGGGTTTGTTTCTTTTCTTTTATTGTAGTTGTAAATACTTTGTCCCAAAAAAGAGCTGTCTGTACATGATGATTTAGAAGTTTAGGGTTTTGGCTACACCTTTTTCTTTTGGCTTATAGAGTTGACAGCACAGCAGCAGTTATATAATTTAAGATCTGCTCAAGCAATTTTGTGATCTATTACTTAAACAGTACAACGAACCCCCTAATGGTCACGAGGTAGGGCGCTCTCATTGCATTGCATGTCTTGAAAGGTAAACCACGTTCCCCTTGCCTTTTCGAGCCTTTTTAGATCAGCTGTTCAATGTTTAACATTAGAGGCGAACGTATTGTTTTACTCGACTCTTGCTGTTAGCCTATACTTTGTTGCCTCGGCTTTACTTGATCATATTCATTTTTCG
>Emilia_TRINITY_DN11019_c0_g2_i1-AT5G43280
AAAATGTCAAAATACACAACCCTGGAAATCATTCAAGAAAACCCAAACTCAACGGTGTTCAGTCTGTACCTTAACAGACCACGTTACGGCAACGCACTCTCAAACCAATTCTTCACCGAATTCCCACTCGCCATTTCATCACTTGACCAAAACCCCAACGTCTCCGTCATCATCTTATCCGGCAAAGGCAATCACTTCTGCTCCGGCATCGATCTCAATTCATTGACTTCAATCACCTCCCAAACTTCCTCAGACCATGGACGTACCGGCGAAAAACTCCGCCGACAGATTAAGTTTATGCAGGAAGCGATTACCGCGATTGAGAAGTGCAGGAAACCCGTGATTGCTGCTGTTCATGGTGCCTGTATTGGTGGCGGTGTTGATATTATTACAGCTTGTGATATTAGGTATTCTACTGAGGATGCTTTTTTTTCGGTTAAGGAGGTTGATTTGGCCATTACTGCAGATCTTGGATCCTTGCAGAGGTTACCGGGTATTGTCGGCTTTGCAAATGCCATGGAGTTGAGTTTAACCGCTAGGAGGTTCTCGGGTTTACAAGCCAAGAGTTTGGGACTTGTTTCCGAGGTTTTTGGTAGTAAAGCCGCTATGGATGAACGTGTTCGACTCATTGCTGACGGGATTGGTGCAAAATCTCCACTTGCTGTGATTGGGACGAAGGCAGTGCTGATAAATGGTAGAGACATGTCGTTGAATCAAGGTTTGGATTATGTTGCTACTTGGAACTCTGCTATGGTTTTATCCGATGATTTAAAGGAAGTTGCATCAGCTCGGTTAGAAAAGAGAAAACCTTCATTTTCCAAGCTTTGATCTATGAAACCAAAGTCCCAACTAACTTGAATAATAAAAGGGGCCGCTTAATGAAGGAGTTTTATGTATTATTGTTTAATGTTATAGCCACAGGTGGGTTATCTAAACACTTATTGGAATGTGCTTATGTTAAGCTACCACCATAAGCATATAAGATGATTTTGAAAAAGGTAAATCCAAACTACTTTTTGTTAAAATCAGTAAACATCTTAAAC
>Ameghinoa_TRINITY_DN15886_c0_g1_i2-AT5G43280
ATTAAATCATGTGCGTGTAACCGATACCGTTTGAATCGCCGGAGAAAATGGAGAGATACAGCAGCCTCGAAATCGTTCAGGAGAAACCCAATTCGCCGGTCTTCAACGTTTACCTAAACCGCCCCTCCGTTAGAAACGCACTCTCGCCGCAATTCTTCACGGAATTCCCAAAAGCCCTATCATCTCTCGATCAAAACCCTAACGTCGGCGTCATCATCTTATCCGGCAAAGGCAATCACTTCTGCGCCGGCATCGATCTCAAAGGGCTAGCCTCACTTACGGCAGGCCTCCAGACTTCTTCAGACCGTGGACGCACCGCCGAAAAATTCCGGCGCGAGATAAAGTTCATGCAGGAAGCGATCACGGCCATCGAGATGTGCCGGAAGCCGGTGATAGCTGCTGTGGAAGGGGCTTGTATTGGTGGAGGAGTTGATATCATCACTGCTTGTGATATCAGGTATTGCACAGAGGACGCGTTCTTTTCCGTGAAGGAGGTGGATTTGGCGATCACGGCGGATCTCGGAACGCTCCAGAGGTTACCGGCGATTGTTGGGTATGGTAACGCCGTGGAGTTGGCTCTGACCGCTCGGACTTTCTCCGGCAAGGAAGCCAAGGCCCTGGGACTTGTTTCCAAGGTTTTTGGTTCCAAGGCAGACATGGATGAAGGTGTTAGAGCTGTTGCAGAGGGGATGGGTGCAAAGTCTCCGCTAGCTTTGGTTGGTACGAAAGCGGTACTGCTAAGAAGTAGAGACACGACGTTGAATGACGCTTTGGATTATGTCGCTACTTGGAATGCTGCTATGCTTTTATCAAATGACTTAAGGGAGGTGGCATCTGCACGAATGCAAAACAGAAAACCTTCGTTTTCGAAGCTTTGATGCTTCGTTTCTCTTCTCTAATAAGATTTTTGTTTCAAACTAATGGATGATGTTTGATTTGGGCAACAGTGTTGGAAATCGTTGTATTTATGTGATGGATGATTGAAGGTATTTAGGAGGAAAGTGGGCTAAGTGGAGCTAGTTTTTTAGCCCACTCCATGCCCTCTTATTTTTAATCCACTGTTCTTTCTCTATTTAGGCTAATGGCCT
>Inula_helenium_TRINITY_DN12103_c0_g1_i1-AT5G43430
GCCTTTCCTCCTTAAGCCGCCGCCCCTAGCGGCCTAGCCCCAGTCCCGTCGCCGCCCCTCCCCTTCGTTACCAACAAAGTGCAAAGGTTGAGTAGAAACGATGAAGATCATGGTAGCGATTAAGCGAGTCGTTGACTACGCTGTCAAAATCCGAGTCAAATCCGATAAGACCGGAGTGGAGACAACAAATGTCAAGATGTCGATGAATCCTTTTTGCGAAATAGCTCTTGAAGAAGCACTTAGAATCAAGGAGTCTGGATTTGCTTCGGAGGTGATTGCTGTGAGTATGGGCCCAAGTCAATGCATCGACACTCTTCGCACCGGTCTAGCCATGGGTGCTGACCGTGCGATTCACGTTGATGCACCATCTATGCTATACCCACTCTCGGTTGCTAAGATCCTTAAAGCGCTTGTTGATGTTGAGAAACCTGGTCTTCTGATTCTAGGCAAACAGGCAATTGATGATGATTGCAATCAAACCGGGCAAATGGTGGCTGGGCTTCTAAACTGGCCTCAAGGGACCTTTGCTTCTAAGGTTGTTTTTGACAAGGAGAAGAATGTAGCAACAGTCGATAGAGAGGTGGATGGTGGCCTTGAAACTTTGTGTTTAGACTTGCCTGCGGTTATTACCACGGATCTAAGACTGAACCAGCCTCGGTATGCAACTCTTCCCAACATAATGAAGGCGAAATCAAAACCGATCAAGAAGATGACTCCACAGGAATTGAAGGTAGAGCTAAGATCTGATATGGAGGTTATTCAAGTGACTGAGCCCCCAAAGAGAAAGGCAGGGGTTATACTTTCTTCTGTAGATGAATTGGTAGACAAGCTCAAGAATGAAGCCCATGTAATCTGAATTTTAAATCCACTTCACCCAGCCAATTCATCATCGACCTCACCG
>Lactuca_graminifolia_TRINITY_DN15142_c0_g1_i1-AT5G43430
CGCTGAATCACAGTTATATAGGAAACACTCAAACACACACTCAAATATGCAGCTAAGTAAACGTTCATCGATAAAAGTATTAAAATAAATTGCTTTCAAGATTATCGGATTTGCATTGACAAGGCATCGGAGAATCGGGGACGAATCGATACACAAAACAAACAAACAAACATGAAGATCATGGTGGCTATAAAGCGTGTAGTTGACTACGCCGTCAAGATCCGAATTAAATCCGACAAGACTGGAGTGGAGACAACAAATGTGAAGATGTCGATGAACCCTTTTTGCGAAATAGCTCTTGAAGAAGCTCTTAAGATCAAGGAATCTAAACTTGCTTCAGAGGTGATTGCGGTGAGTATCGGCCCAGCTCAGTGCGTCGACACTCTCCGAACCGGCCTAGCCATGGGCGCCGATCGTGCGATTCATGTCGATGCACCAGCTACCCTATTCCCACTTTCAGTTGCCAAGATCCTTAAAGCGCTTGTTGATGTTGAAAAGCCTGGGCTTCTAATTCTTGGCAAACAGGCTATTGATGATGATTTCAATCAAACAGGCCAGATGGTGGCTGGGCTTCTAAACTGGCCACAAGGGACATTTGCTTCTAAGGTTATTCTTGACAAAGAGAAGAATGTAGCAACAGTTGATAGAGAGGTGGATGGTGGCCTTGAAACTTTGTGTTTGGATTTACCTGTGGTTATCACAACCGATTTAAGGCTAAATCAACCAAGATACGCGACACTTCCAAACATAATGAAGGCAAAATCAAAACCAATCAAGAAAATGACACCAGAAGAATTGAAGGTGGAAATGAGATCAGATATGGAGGTCTTACATGTGAAAGAGCCCCAAAAGAGAAAGGCGGGTGTTATACTTTCTTCTGTTGATGAATTAATAGACAAACTTAAGAATGAAGCCCATGTAATCTAAACATTTTTATGTACCTTTGTTACTTCAAGAGTTAAAAACTGATTAAACGAC
>Silybum_marianum_TRINITY_DN14814_c0_g1_i3-AT5G43430
GAAGAAATTGGATCAAAACGAAGTGCTGTCAAGCTTATCGACATCTTCACATTGTTCCGGTTTGCGTGGGAAAGATAAAGATGTTTGCTTAAGTTCTTGATTTCGAAATTGTTCTACATTTTGGATAGTAGAAACAGGGACGACGATCCACAATCCAAAAACATGAAGATCATGGTGGCTATCAAGCGAGTAGTTGATTACGCCGTCAAAATCCGAATCAAATCCGACAAGACCGGAGTTGAGACAACAAATGTGAAGATGTCGATGAACCCTTTTTGCGAAATTGCTCTTGAAGAAGCACTGAAAATCAAAGAGTCTGGATTTGCTTCGGAGGTGATTGCGGTCAGTATGGGTCCAGCTCAGTGCGTGGACACTCTCCGCACCGGTCTAGCCATGGGTGCGGACCGTGCGATTCACGTGGATGCACCGGCTACATTATTCCCACTTTCGGTTGCTAAGCTTCTTAAAGCACTTGTTGAGGTTGAAAAGCCTGGACTTGTGATTCTTGGAAAACAGGCAATTGATGATGATTGCAATCAGACAGGGCAGATGGTGGCTGGGCTGCTAAACTGGCCTCAAGGGACCTTTGCTTCCAAGGTTGTTCTTGACAAAGAGAAGAACGTAGCAACAGTTGATAGAGAGGTGGATGGTGGCCTTGAAACATTGTGCTTGGACTTGCCGGCCGTTCTCACGGCGGATTTAAGGTTGAACCAGCCGAGATATGCAACACTCCCGAACATAATGAAGGCGAAATCAAAAGCGATCAAGAAAATGACAGCAGAGGAATTGAAGGTAGAAATAAGGTCTGATATGGAGATTGTTCAAGTGATAGAACCCCCAAAGAGAAAGGCAGGGGTTATTGTTTCTTCAGTGGATGAATTGATAGACAAGCTTAAGAATGAAGCCCATGTAATCTAAACCCATCAAATTAAGTAGAAATATCGATAGTTATGTATTATCTGATCCGATTAGATTTCAAATACAAACCATGTAATTCTTAATATGTTTTTATTTTCTTCCTTCC
>Cyclolepsis_TRINITY_DN1191_c0_g1_i1-AT5G43430
TCCAGCTCAATGCGTTGACACACACCGCACCGGGGTCGTCCTTGAGCGCAGGCATTGGAGAAACGGAGACGGTACCCAATCAAACATGAAGATCATGGTGGCTATAAAGCGAGTAGTTGACTATGCCGTCAAAATCCGAATCAAACCCGACAAGACTGGAGTTGAGACAACAAACGTCAAGATGTCGATGAACCCTTTTTGCGAAATAGCTCTTGAAGAAGCACTTAGAATCAAGGAGTCTGGATTTGCTTCGGAGGTGATTGCTGTCAGTATGGGTCCAGCTCAATGCGTTGACACACACCGCACCGGGGTCGTCCTTGAGCGCAGGCATTGGAGAAACGGAGACGGTACCCAATCAAACATGAAGATCATGGTGGCTATAAAGCGAGTAGTTGACTATGCCGTCAAAATCCGAATCAAACCCGACAAGACTGGAGTTGAGACAACAAACGTCAAGATGTCGATGAACCCTTTTTGCGAAATAGCTCTTGAAGAAGCACTTAGAATCAAGGAGTCTGGATTTGCTTCGGAGGTGATTGCTGTCAGTATGGGTCCAGCTCAATGCGTTGACACACTCCGCACCGGTCTAGCCATGGGTGCTGACCGTGCGATTCACGTTGATGCACCGCCTACACTATACCCACTTTCGGTTGCTAAGATTCTTAAAGCGCTTGTTGATGTTGAAAAGCCTGGGCTTCTAATTCTTGGCAAACAGGCAATTGACGATGATTGCAATCAGACAGGCCAGATGGTGGCCGGGCTTCTAAACTGGCCTCAAGGGACCTTTGCTTCCAAGGTTGTTCTCGACAAAGAGAAGAAAGCAGCAACAGTTGACAGAGAGGTGGACGGTGGCCTTGAAACTTTGTGTTTGGACTTGCCTGCCGTTATCACCACCGATCTACGGCTGAACCAGCCAAGGTATGCAACACTGCCGAACATAATGAAGGCGAAATCGAAGGCAATTAAGAAGACGACGCCTCAAGAATTGAAGGTGGAAATGAGATCTGATATGGAGATTATTCAAGTGACAGAGCCCCCAAAGAGAAAGGCAGGGGTTATAGTTTCTTCTGTGGATGAATTAGTAGACAAGCTTAAGAATGAAGCCCATGTAATTTGAATATTGTGACATGTGGTGTTCTAACCATTCAAAAAACTATGTAATAAGCACTTGGGATTTAGGTGACGTTTTGCATACATCCCGTGGCCTAATTGGATCAATGGTATTGTATCAAGTCATAATCGGTGTTTGGTAGTAATCACAGTTGTGGGTAGGATCTCAAGCGTTGGTTTTTTTGTTTTAGTTGGACAATTTGTGTAGTTAGGTGAGATATATTGTTTCAGTACATATCCCTTTAAGTGGG
>Hecastocleis_TRINITY_DN3387_c0_g1_i3-AT5G43430
GAAATACTCTTAACACATGTTTCTCTTGCAATTCTTGCAAGACTCAATCTTGGGTTTTGGTATCGTAGAAACGGCGGCGGTACACAATCAAACATGAAGATCATGGTAGCTATAAAGCGAGTAATTGACTACGCTGTCAAAATCCGAGTCAAACCCGACAAGACTGGAGTCGAGACAACAAACGTGAAGATGTCGATGAACCCATTTTGCGAAATAGCTCTTGAAGAGGCACTTAGAATCAAGGAATCTGGATTTGCTTCGGAGGTGGTTGCTGTCAGTATGGGTCCAGCTCAGTGCGCTGACACTCTACGCACTGGTCTAGCCATGGGTGCTGACCGTGCGATTCACGTTGATACACCTGCTATACTATACCCACTTTCGGTTGCTAAGATTCTTAAAGCTCTTGTTGATGTTGAAAAGCCTGGGCTTCTGATTCTTGGCAAACAGGCAATTGACGATGACTGCAATCAGACAGGCCAGATGGTGGCTGGGCTCCTAAACTGGCCTCAAGGGACCTTTGCTTCCAAGGTTGTTCTCGACAAAGAGAAGAAAGTAGCAACAGTTGACAGAGAGGTCGATGGTGGCCTTGAAACTTTGTGTTTGGACTTGCCTGCTGTTATAACCACGGATCTAAGGTTGAACCAGCCAAGGTATGCAACACTGCCGAACATAATGAAGGCGAGATCAAAGCCAATTAAGAAGACGACTCTGCAAGAGTTGAAGGTGGATGTGAGATCTGATATGGAGGTTATTCAAGTGACAGAGCCCCCAAAGAGAAAGGCAGGGGTCATAATTTCTTCTGTGGATGAATTGGTAGACAAGCTTAAGAATGAAGCTCATGTAATCTGATATGGTGACATGAATAAATCTACACAATTCATCAAGCTCACCGATATAATTTTATGTAGAAAAGTAATGGATAGTTACATATTGTCTCTCTTCGTAACGATATTTGCTCTTTCATAAATAAGGTTATTGTTGTCAAGATATAAAGTTACAATAAACATATATAAAGTTATGAGTTCTTGTGCCA
>Hyalis_TRINITY_DN9418_c0_g1_i1-AT5G43430
TGGCAAGTACAGGCGTCGCAGAAACGGAGACGGGAGACAATCAACATGAAGATCATGGTGGCGATAAAGCGAGTAGTTGACTACGCCGTTAAAATCCGAATCAAACCCGACAAGACCGGAGTCGAGACAACAAATGTGAAGATGTCGATGAACCCATTCTGCGAAATAGCTCTTGAAGAAGCACTTAGAATCAGGGAATCTGGATTCGCTTCGGAGGTTGTTGCCGTCAGTATGGGTCCTGCTCAGTGCGTTGACACGCTTCGCACCGGTCTAGCCATGGGTGCTGACCGTGCGATTCACGTCGATGCACCTGCTACGCTGTACCCACTTTCGGTTGCCAAGATTCTGAAAGCGCTTGTTGATGTTGAAAAGCCTGGGCTTCTTATTCTTGGCAAACAGGCAATCGACGATGATTGCAATCAGACAGGGCAGATGGTGGCAGGGCTTCTAAACTGGCCTCAGGGGACCTTTGCTTCCAAGGTGGTTCTTGACAAAGAGAAGCAAGTCGCAACAATCGACAGAGAGGTGGATGGTGGCCTTGAAACCCTGTGTCTGGACTTGCCGGCCGTTATAACCACGGATCTAAGGCTGAACCAGCCGAGGTACGCAACGCTGCCGAACATAATGAAGGCGAAATCGAAGGCGATCAAGAAAACAACGCCGGGCGAGTTGAAGGTGTTCTTGAGGTCGGATATGGAGATTGTTCAAGTGACGGAGCCCCCAAAGAGAAAGGCCGGGGTGATGGTTTCTTCTGTCGATGAGTTGATCAACAAGCTTCGGAATGAAGCCCGTGTGATTTGAATGTTCCGGCATACGGGTGTTTGATTTCACCCACCATTCATGTAGATCTTTACTTGCGTGATATGAACATTGTGTTGGCAACAATTCATAAAAATTGCTAAAATTAAAGAAGTATGATGGTTGTTTTTGTGTATTGCTGTCAACTACAATCATTGTTTTTGTATATTTTAGGCGTGTTTTTGTGTTGAAAA
>Stifftia_TRINITY_DN46352_c0_g1_i1-AT5G43430
GACTGACGAAAGCATCGAAACAAATGGCAAGTGCATTTTGGATAATTCATTCCTTAGCGCAGGCATAGTGGAAACGGAGACGGCACACAATCAAACATGAAGATCATGGTGGCTATAAAGCGAGTAGTTGACTATGCTGTCAAAATCCGAATCAAACCAGACAAGACTGGAGTCGAGACAACAAACGTGAAAATGTCGATGAATCCATTTTGCGAAATAGCTCTCGAAGAAGCACTTAGAATCAAGGAGTCTGGGTTCGCTTCGGAGGTTGTTGCTGTCAGTATGGGTCCAGCTCAGTGCGTTGACACTCTCCGCACCGGTCTAGCCATGGGTGCTGACCGTGCGATTCACGTTGATGCACCAGCTACACTGTACCCACTTTCGGTTGCTAAGATTCTTAAAGCGCTTGTTGATGTTGAAAAGCCTGGGCTTCTAATTCTTGGCAAACAGGCAATTGACGATGATTGCAATCAGACAGGCCAAATGGTGGCGGGGCTTCTAAACTGGCCTCAAGGGACCTTTGCTTCCAAGGTTGTTCTTGACAAAGAGAAGCAAGTAGCCACAGTCGACAGAGAGGTGGATGGTGGCCTCGAAACTTTGTGTTTGGACTTGCCTGCCGTTATCACTACCGATCTAAGGCTGAACCAGCCGAGGTATGCAACACTGCCAAACATAATGAAGGCAAAATCGAAGCCGATTAAGAAAACAACGCCGGAAGAATTGAAGGTGGAAATGAGATCTGATATGGAGATTGTTCAAGTGACAGAGCCCCCAAAGAGAAAGGCAGGGGTCTTGGTTTCTTCTGTGGATGAACTGATAGACAAGCTTAAGAACGAAGCCCGTGTAATTTGAATATTGTGTTAATCATTCAAAAAACTATGTAATAAGGACTTGTCTTATCCGATTTATAATCGGTTAGGTTTAAATGAACAAATAATCAATTTTGTATTGATAATTATTTAATAGTTACAGCAACAAGCACTGCAGTGTCAAAAGTTCGAACA
>Brachyclados_TRINITY_DN11990_c0_g1_i1-AT5G43430
AAGCGAGAGAGAAGGCATTGTTGAACAGGATACGGAACTCAATCAAACATGAAGATCATGGTGGCTATCAAGCGAGTAGTTGACTATGCCGTAAAAATCCGAATTAAGCCGGACAAGACTGGAGTCGAAACAACAAACGTGAAGATGTCGATGAACCCATTTTGCGAAATAGCTCTTGAAGAAGCACTTAGAATGAAGGAGTCTGGATTTGCTTCGGAGGTGGTTGCAGTGAGTATGGGTCCTGCGCAGTGCGTTGAGACTCTCCGCACCGGTCTAGCCATGGGTGCGGACCGGGCGATTCACGTCGATGCACCGGCTACGCTATTCCCACTTTCGGTTGCCAAGATTCTTAAAGCGCTTGTTGATTTTGAAAAGCCCGGCCTTCTAATTCTTGGCAAACAGGCAATAGACGATGATTGCAATCAGACCGGGCAGATGGTTGCGGGACTTCTAAACTGGCCTCAGGGGACCTTCGCCTCCAAGGTTGTCCTGGACAAAGAGAAGCAAGTAGCAACAGTCGATAGAGAAGTGGACGGTGGCCTGCAAACTTTGTGTTTGGACTTACCTGCCATTATCACCACTGATTTAAGGCTGAACCAACCAAGGTATGCTACGCTGCCCAACATAATGAAGGCGAAATCAAAGGTGATCAAGAAAATGACGACAGAAGAGTTGAAGGTGGAAATGAGATCTGATATGGAGATTATTCAAGTGACGGAGCCACCAAAGAGAAAGGCCGGGGTTATCCTTTCTTTTGTCGATGAGTTGATAGACAAACTTAAGAACGAAGCCCGTGTAATTTGAATATTATGGTTTTGCTCTCTCGAAAAAGTACGTAATAACAACTTTGTTGCAATAAAACTTGGCGTGGGTTTAATGGAGATAATCTTTTTTGTAAGGATGATAGTTTCATATTACGTCAATTTCTTATGAATCACCCGTTTTGATGAAATTATGTATATATGTGTAATGAAAAGTTAATTTGTAATTAAAAGTAGGG
>Carthamus_lanatus_TRINITY_DN27685_c0_g1_i1-AT5G43430
ATGCATGACAAATAACAACATTCTTCCTTTAGTTTTTCTTTCTTCCAAAAGAGTTTTATATTGTCTTTTCGACTAGAACCAGAAACCCCCCAAAATCCCCAACTCAAAAACATGAAGATCATGGTGGCTATCAAGCGAGTAGTTGACTATGCCGTCAAAATCCGAATCAAATCCGACAAGACTGGAGTGGAGACGACCAACGTTAAGATGTCGATGAACCCTTTTTGCGAAATTGGTCTTGAAGAAGCACTTAAAATCAAGGAGTCTGGATTGGCTTCAGAGGTGATTGCGGTCAGCATGGGTCCGGTTCAATGTGTGGACACACTCCGAACCGGTCTAGCCATGGGTGCGGACCGGGCCATCCATGTTGATGCACCTGCGACACTCTTCCCACTTTCGGTGGCTAAGCTTCTTAAAGCACTTGTTGAGGTTGAAAAGCCTGGCCTTTTGATTCTTGGAAAACAGGCCATTGATGATGATTGCAATCAAACAGGGCAGATGGTGGCAGGGCTTCTAAACTGGCCTCAAGGGACCTTTGTTTCCAAGGTTGTTCTCGACAAAGAGAAGAATGTAGCAACGGTTGATAGAGAGGTGGACGGTGGCCTTGAAACATTGTGCTTGGACTTGCCGGCGGTTCTTACGGCGGATCTAAGGCTGAACCAGCCAAGATATGCAACGCTCCCAAACATTATGAAGGCGAAATCGAAGGCGATAAAGAAAATGACAGCAGAAGAATTGAAGGTAGAACTGAGATCTGATATGGAGGTTGTGCAAGTGACAGAGCCCCCAAAGAGAAAGGCAGGGGTTATTCTCTCTTCTGTGGATGAATTGGTAGACAAACTTAAGAATGAAGCCCATGTAATCTAAATATTTACACCCATCATCAAACTAATCTATCCATTTTCTAATAAGATGAAATATACATAGTTACACCTTAACTTGTGTAAACCGTGCAAATCGTCGATTT
>Adenocaulon_TRINITY_DN16828_c0_g1_i1-AT5G43600
AAAATATTTTGCACAATAATCTGCTGCTTAACTTTCCATGAATTTAGAGTTTTATACTCCCTCTCTTGCCCCCCCCCCCACCCCCAAAAAAAAATGAATCGAAGAAGGATGATGGACTCTCTGATGCTTCATGTTCTCCTTGCTTGCTTATTGTTCTTCTCTTGTATACAAGCACAAAATGTTGTTGATGAAAAGGACTCAACAATCAGAACCATGGAGGAATTCTCAGGATATCCAATTCATGAAATTCACTCCATCTCTTCATTCTCGGTGGATTCTCAAAATCTTCAGAAACAGATCGATGAACTGTCAAGTTTCTCGGATTCACCAGCTCCCTCGGTAACAAGGATCTTGTACAGCAAGAATGATGTACTGGCTAGAAGGTTTATCAAAAACCTGATGGGACTTGCCGGCCTTACTGTGAGGGAGGATGCTGTTGGCAACATATTTGGTCGGTGGGAAGGCAGCGAGCCAGATCTACCTGCAGTTTCAACAGGCTCTCACATTGATGCTATTCCATACTCTGGAAAGTATGACGGTGTAGTTGGTGTATTGGGTGCAATTGAAGCCATAAATTTACTAAAGAGATCTGGATTTAAGCCAAAACGGTCAGTGGAGGTAATCATGTTTACCTCAGAAGAGCCTACAAGATATGGAATCAGCTGTTTGGGAAGCCGCTTATTGGCTGGGAGCGTCTCGCTTGCTAGAGCTCTTAAGCAGACTGTGGATAATCACAATATTTCATTCCCGGATGCTGCAAAATCTGCTGGTTATGCAAAAAATGAGGATTTTTCCAGCGTGTTTTTAGATGATGGAAGCTATTCGGCTTTTGTAGAGCTGCACATAGAACAAGGTCCTATTCTGGAAAATGAAGGTATTTCTGTTGGTATTGTGACGGCAATTGCTGCACCAGCAAGCATCAAAGTTGATTTTGGAGGAAATGGAGGCCATGCTGGGGCTGTCTTAATGCCACAAAGAAATGACGCAGGATTGGCTGCTGCAGAGTTAGCGTTAGCTGTCGAAAAACATGTTCTAGAATCTGGATCCATAGACACTGTTGGGACAGTTGGTATACTGGAGCTACATCCTGGAGCAATCAACAGCATCCCTAGCAAATCACACCTGGAAATAGATACACGGGACATTGATGAAAAACGGAGAAATAATGTGATTGAAAAGATTCATAAATCTGCCGTGTCCATATCCAAAAGCAGAGGCGTCGAGCTTTTGGGGTTTAGAATTGTAAACCAGGATCCGCCTGCTCTATCGGACGAATCAGTAATCAAAGCAATGGATTCAGCCACTCAAGTATTGAATTTGAGTCACAAGAAGATGATCAGCAGAGCTTATCATGATTCACTCTTTATGGCCAGAAAAGCACGGATGGGCATGCTATTCATTCCATGTTACAAAGGGTACAGCCATAAACCTGAGGAGTATGCCTCCCCTGAAGATATAGCAAATGGGGTGAAGGTCTTGGCACTAACTCTTGCCAAATTGTCCATGGAGTAGTTATTCATGTCATTTCATTTCCCTAGTAGTATTTATTTTCTTGGACTCTTGTCATTTTCACATCATCATCTTTTTAAACACAAAATGGTTGGGAAATGGAAAACAATGATTAGTATATCATTTTCCATTCTTGGTATATTCCCTTTATTAGAATCCAAACTGAATGAACATCCAAAGAGAAGACTAGGTCTTGGTATAGCCTATTTTATGTTGTTGACAATCAAACTCAACATTTGCCTTTGGTTTCATCCCTTCTTTAAAGGCCTTGGAGAATGGCTGCAATTTGGATATGAAACTTTGAGTATTCAGATATGCTCTTACAATTCACAATAAGATGGTTGAGTAACACATAATTTCTT
>Dasyphyllum_TRINITY_DN7321_c0_g1_i1-AT5G43600
CTGATGCGTTAATGGCGTCGAATTCAGCTCACACTGCCAACTTTACTTTACCCCAAAAAAACCCTCAATAACGCAAAAATAATTCAATCAAAATCATGcttcattttcatcttcatcttcttcttatttgcttcttgttcatctcctgctACCCCTCTTCAATTAAAGCTCAAATTCTCGATAAAAATGATCCAGTATTCAAAATCATGGAGGAATTTTCAGGGTACCCGATTCATGAAAGTGAATCCACGTCTCCATTCTCGGTGGATTCTCAAAATCTCCAAAAACAGATCGATGAATTGTCAAGTTTGTCGGATTCGCCAGCCCCTTCAGTAACAAGGATATTGTACAGCGAGAAAGACGTATTGGCTAGAAGGTTCATCAAAAACTTGATGGGACTTGCCGGCCTTTCTGTCAGGGAGGATGCTGTCGGCAACATATTTGGTCGGTGGGAGGGCAGTGAACCAGATCTCCCGGCAGTTTCAACAGGTTCTCACGTTGATGCTATTCCATACTCTGGGAAGTATGACGGGGTAGTCGGTGTGTTGGGTGCGATCGAAGCCATAAATGTACTAAAGCGAGCTAACTTTAAGCCGAAAAGGTCGTTGGAGGTAATCATGTTTACCTCGGAAGAGCCTACAAGATACGGAATCAGCTGCTTGGGAAGCCGTTTATTAGCTGGGAGCAATGAGCTTGCTAAAGATCTTAAGCAAACTGTAGATAACCACAACGTTTCGTTCCTGGATGCTGCAAGATCCGCGGGTTATGCAAAAAATGAGGACTTTTCGAGTGTGTTTTTAAAGGACGGAAGCTATTCAGCTTTTGTAGAGCTGCATATAGAGCAAGGTCCTATTCTCGAAAACGAAGGtatttctattggtattgtgactgctattgctGCACCGGCAAGCATCAAAGTTGATTTCGAAGGAAATGGAGGCCATGCCGGGGCTGTCTTGATGCCACAAAGAAACGATGCGGGACTAGCTGCTGCGGAGTTGGCGTTAGCGGTGGAAAAACATGTTTTGGAATCGGGATCCATTGACACCGTTGGGACGATTGGTATTCTGGAGCTACATCCTGGAGCAATCAACAGCATCCCTAGCAAAGCACACCTAGAAATCGATACACGGGACATTGACGAAAAACGAAGAAATAACGTGATTGAAAAGATTCATGAATCCGCTTTGACCATATCAAAAAGCCGAGGCGTTAAACTTGCAGAGTTTAGAATCGTAAATCAAGATCCGCCTGCCGTTTCGGACGAATCTGTTATTGAAGCAATGGAATCAGCGAGTCAAATATTACAATTGACTCACAAGAAGATGATCAGCAGAGCTTATCATGATTCACTTTTTATGGCTAGAAAAGCACCAATGGGCATGATATTCATTCCATGTTACAAAGGGTACAGCCATAAACCCGAAGAGTATGCATCCCCGGAAGACATTGCAAATGGGGTGAAGGTATTAGCCCTAACCCTTGGCAAATTGTCCCTAAATTGATTTCCTAGGGTTTCATTTTCTCCAATTCCCTCGAGTAAAACGTAATCGTTTTACGGAATTTGTGCGTACAAGTGAGACGTAAACCGCTCACTCAACTTCTCGTAATGCAAGGCATTCAAAACTTCTTTGTATCATTTCGTTTTCTTGGTGAAGTCTTGGTGAACTTTGAAGCAACTAGTGATTCACCTTTTGTGACATGATGATCACTTAAACATCGCAATCAATCTGATTGGTTACATGGTTTTCTGTAGTACATGCATTTGCAGAC
>Elephantopus_transcriptome_node_11226-AT5G43600
TTGATTATGGCTTTCAGGTTCCATCTGATTCTCCTCCTTACCTTCATCTCTTGCTTACGAGTTCAAAATGTTGATGAAGAGGACCCAACGATCAAAACAATGGAGGAATTTTCTGGATATCCACTTCATGAAATTCGATCCATCCCTTCGTTCTCTGTAGATTCTCTGAATCTCCAGAAACAGATTGATGAGTTGTCAAGTTTCTCGGATTCACCAGCCCCTTCGGTTACAAGAATCTTGTTCAGTGACAATGATGTACAGGCTAGAAGGTTTATAAAAAACTTGATGGAAAGTTCTGGCCTTTCTATCAGGGAGGATGCTGTTGGTAACATATTTGGTCGGTGGGAAGGGAGTGAACCACACCTACCTGCTGTTTCAACAGGGTCGCACATTGATGCCATTCCATACTCCGGGAAATATGATGGGGTAGTCGGTGTATTGGGTGCAATTGAAGCCATAAATCTACTAAAGAGATCTGGATTTAAGCCTACAAGGTCTTTAGAGGTAATCATGTTTACCTCAGAAGAGCCTACAAGATATGGAATCAGCTGTTTAGGAAGTCGCTTATTGGCTGGGAGTATCTCGCTTGCTGAGGCCCTTAAGCAAACCGTTGATAATCACAATATTTCGTTCCTCGATGCTGCAAAATCTGCTGGTTATGCAGAAAATGAAGACTTGTCGAATGTGTTTTTAGATAACAACAGCTATTCTGCTTTTGTAGAGCTCCACATAGAACAAGGCCCTATTCTGGAAAATGAAGGTATTTCTATCGGTATTGTGACTGCTATTGCTGCACCGGCAAGCATCAAAGTTGATTTTGGGGGAAACGGAGGTCATGCTGGGGCTGTCTTAATGCCACAAAGAAACGATGCAGGACTGGCTGCTGCAGAGTTGGCATTAGCTGTAGAAAAACATGTTCTTGAATCTGGATCCATAGATACTGTTGGGACTGTTGGTATACTTGAGCTGCATCCTGGAGCAATCAACAGCATCCCTAGCAGATCACACATGGAAATAGATACACGGGACATTGATGAAAAACGAAGAAATAATGTGATCGAAAAGATTCATGAATCAGCTGTGAGCATATCCCAAAGGAGAGGCGTCGAGCTTTTAAAGTTTGAAATTGTAAACCAGGATCCGCCTGCCCTCTCAGACGAATCAGTAATCAAAGCCATGGAATCTGCCACTCAAGTATTGGATTTGAGTCATAGAAAGATGATCAGCAGAGCATATCATGATTCACTCTTTATGGCAAGGAAAGCACCAATGGGCATGATATTCATTCCTTGTTATAAAGGATATAGCCATAAACCTGAGGAGTATTCCTCTGCTGAAGATATAGCAAATGGGGTGAAGGTATTGGCTCTAACCCTTTCAAAGCTGTCCACCAGC
>Flaveria_vaginata_TRINITY_DN11001_c0_g1_i2-AT5G43600
GTTCAACACTCACTACCACTACACTTACCACAAATAGAAGCCAAAATTCCAAATTATCCATAATTAGGGTTCATAATCTCCATGATAATCCACTCCTAAGAGGCGGATTGAGGTATTCATTCGCAAAATAATAATGGGTTCCAGATTCCTTGATGTTGTTCTCCTTAGCTTCATCTGTTTGGGTTGCATACACTTGGGGAGTGCTCAAAATGTTGATGAGACGATCAAAACAATGGAGGAATTCTCAGGATACCCCGACCCTTTTCATGAGAATCACTCCATTGCTTTGTCCTCTAAAACACTGGAGGTGGATACTCTCAATCTTCAGAAACAGATTGATGAACTCTCAACTTTCTCGGATTCACCAGCTCCTTCGGTGACAAGGATCTTGTATAGTGACAATGATGTAGCAGCAAGAAGGTTCATCAAAAACTTGATGAGACTAGCTGGTCTTTCTGTCAGGGAGGATGCTGTTGGCAACATATTTGGTCGGTGGGAAGGCAGTGAACCAGATCTATCTGCTGTTTCAACAGGATCTCACATTGATGCTATTCCATACTCTGGGAAATATGATGGGGTAGTAGGTGTATTGGGTGCAATTGAAGCCATAAATGTACTAAAGAGGTCTGGATTTAAACCTAATAGGTCGTTAGAAGTAATAATGTTTACTTCAGAAGAGCCTACAAGATATGGAATCAGCTGTTTGGGAAGCCGCTTATTAGCTGGGAGTGAGTCGCTCGCTAAAGCTCTTATGCAGACAGTAGATAATGAAAATATTTCGTTCCTTGATTCTGTGAAATCTGCTGGTTATGCAAAAAATGAGGATTTTTCCAGTGTGTTTTTAGATGAAAAAAGCTATTCAGCCTTTGTTGAGCTGCACATAGAACAAGGTCCTATTCTGGAAAACCAAGGTATTTCTATTGGTATCGTGACTGCTATTGCGGCACCAGCAAGCATCAAAGTTGATTTTGGAGGAAATGGAGGCCATGCCGGGGCCGTCTTAATGCCACAAAGAAATGATGCGGGACTGGCTGCTGCAGAGTTGGCATTAGCTGTGGAAAAACATGTTCTGGAATCTGGATCCATAGACACTGTTGGGACAGTTGGTATACTCGAGGTGCATCCTGGAGCAATCAACAGCATCCCTAGCAAATCACACATCGAAATAGATATACGGGACATTGATGAAAAGCGAAGAAATACGGTTATTGAGAAGGTTCACGCGTCTGCTGTGAGCATATCAGAAAGGAGAGGGGTGGAGCTTTTGAAGTTTAAAATAGTAAATCAGGATCCGCCCGCCCTCTCAGATGAATCTGTGATCAAGGCAGTGGAAACTGCAACCCAAGTATTGGGTTTGAGTCACAAGAAGATGATCAGCAGAGCATATCATGATTCTCTGTTTATGGCCAGGAAAGCACGGATGGGCATGATATTTATACCATGTTATAAAGGCTACAGTCATAAACCCGAGGAGTATGCCTCCCCTGAAGATATAGCAAACGGAGTGAAGGTGTTGGCGCTAACACTCGCCAAGTTGTCCTTCAACTAACTACTTATCAATCCGAATCACTAGTTGCTTATTTAATGTGTCATCCATAG
>Ameghinoa_TRINITY_DN4357_c0_g1_i3-AT5G43600
TGTCCATTCACTCCGTGACGAACGAGCGCATTCTCTCTCACCCTACAAACCCCTCAAAAACCCCAATCGAAGGAGGACGATGGCCTCTCTGATGCTTCATGTTCTTCTCCTTGCTTGCATATTGTTCTTCTCTTGTATACAAACACAAAATATTGTGGATGAAAAGGACCCTACAATCAAAACCATGGAGGAATTCTCTGGATATCCAATTCATGAAATTCATTCCATCTCTTCTTTCTCTGTGGATTCTCAAAATCTTCAGAAACAGATTGATGAACTGTCAAGTTTCTCGGATTCACCAGCTCCCTCAGTAACAAGGATCTTGTACAGCGAGAAGGATGTACTGGCTAGAAGGTTCGTCAAAAACCTGATGGGACTTGCTGGGCTTTCTGTCAGGGAGGATGCTGTTGGCAACATCTTTGGTCGGTGGGAAGGCAGTGAGCCTGATATGCCTGCAGTTTCAACAGGTTCTCACATTGATGCTATTCCGTACTCCGGAAAGTATGATGGGGTAGTTGGAGTGTTGGGTGCAATTGAAGCCATAAATGTGCTAAAGAGATCTGGATTTAAGCCTAAAAGGTCTGTGGAGGTAATCATGTTTACCTCTGAAGAGCCTACAAGATATGGAATCAGCTGTTTGGGAAGCCGCTTGTTGGCCGGGAGCATCTCGCTTGCCAGAGCTCTTAAGCAGACGGTAGATAATGACAATATTTCATTCCTGGATGCTGCAAAATATGCTGGTTATGCAAAAACTGAGGATTTTTCCAGTGTGTTTTTAGATGACGGAAGCTATTCAGCTTTTGTAGAACTGCACATAGAACAAGGTCCCATACTGGAAAATGAAGGTATTTCTGTTGGTATTGTCACTGCTATTGCTGCGCCGGCTAGCATCAAAGTTGATTTTGGAGGAAACGGAGGCCATGCTGGGGCTGTCTTAATGCCACAAAGAAGTGACGCAGGATTGGCTGCTGCAGAGTTGGCTTTAGCTGTGGAAAAACATGTTCTGGAATCTGGATCCATAGACACTGTTGGGACAGTTGGTATCTTGGAGCTGCATCCTGGAGCAATCAACAGCATCCCCAGCATATCACACTTGGAAATAGATACACGGGACATAGATGAAAAGCGAAGAAACAATGTGATGGACAAGATTCATGAATCGGCTGCGGACATATCGAGGAGAAGAGGGGTGGAGCTTTTGGAGTTTAGGATCGTAAACCAGGATCCGCCTGCCCGATCAGACGAATCAGTAATCAAAGCAATGGAATGGGCCACTCAAGTATTAAATCTGAGTCACAAGAAGATGATCAGCAGAGCTTATCATGATTCACTCTTCATGGCCAGAAAAGCACGGATGGGCATGATATTCATTCCATGTTACAAAGGGTTCAGCCATAAACCTGAAGAGTATGCCTCCCCTCAAGATATAGGCAATGGGGTCAAGGTTTTGGCACTAACCCTTGCCAAACTCTCCAGAAACTGATTTATATTTAACAATTAATATCATTAGTTCTGCAAGGGGAATGGTTTTGATGATAAGATATTAAGTTTTTGTTTCTTTTCTTTTCGGTGAATCATCTTTGAGATATGGAAACCGTTTTTGTTCATTTAATTTCTTCTTTTATCGTTAATTTGTAGTTTTTCACTGTTGATTAAAATGGGATCCCATGTCAACTCAGCCAACCAAGCTTTTAAGCTCCCTTTATTAATGTAAATGGA
>HA412_trinity_comp13753_c0_seq1-AT5G43600
CTGGTGGAGTCTTGGCATGAATTATACGGAAGAAAAGCTGCTGCGTGTAGTTTGTTTGTCATCATCTGCTCCGATAGTGGATTAAACCACTCTGATTGATTCATACGACCAATAATAATTAATAATGGCTTCAAGATTCctccttcttcttcttcttctctccttgttgttGATCGGTAATTGCATAGAAGAAGATGAaacaacaacaatcaaaacaacaaTGGAACAATTCTCTGGATACCCAGCAGCAGACCCTTCTCAGGAAATCCATTCCATTCCAGTCGATTCTCTCGCTCTTCAGCAACAGATTGATGAGCTCTCAACCTTTTCGGATTCAGCGGCTCCTTCGGTAACAAGGATCTTGTACAGTGATAATGATGTAGTGGCAAGAAGGTTCATCAAAAACTTGATGGGACGGGCTGGCCTTTCTGTTAGGGAGGATGCTGTCGGCAACATATTTGGTCGCTGGGAAGGCAGTGAACCGGATGCACCTGCTGTTTCAACTGGATCTCACATCGATGCGATTCCATACTCTGGGAAATATGATGGTGTAGTCGGCGTGTTGGGTGCGATCGAAGCCATAAACGTACTCAAGAGATCTGGATTTAAACCTAAACGGTCGTTGGAAGTAATAATGTTTACCTCAGAAGAGCCTACAAGATATGGAATCAGCTGTTTGGGAAGCCGCTTATTAGCTGGGAGTGTGTCGCTTGCTAAAGCTCTTATGCAGACGGTAGATAACGCCAATATTTCATTCCTGGATGCTGCAAAATCCGCTGGTTATGCGGAAAACGAGGATTTTTCCAGCGTGTTTCTAGACGAAAAAAGCTATTCAGCCTTTGTAGAGTTGCACATAGAACAAGGTCCTATCCTGGAAAACGAAGGTATTTCGATTGGTATCGTGACTGCTATTGCTGCACCAGCAAGCATCAAAGTTGGATTTGGAGGAAATGGAGGGCATGCTGGGGCCGTGTTAATGCCACAAAGAAATGATGCAGGACTGGCTGCTGCTGAATTGGCGTTAGCTGTGGAAAAACATGTTCTGGAATCTGGATCCGTAGACACGGTTGGGACAGTCGGTATACTGGAAGTGCATCCCGGGGCAATCAACAGCATCCCTAGCAGATCACACATCGAAATAGATACACGGGACATTGATGAAAAACGAAGAAATACGGTTATAGAAAAGGTCCACGAGTCCGCTGTGAGCATATCGAAGAGGAGAGGGGTGGATCTTTTGGAGTTCAAGATCGTAAACCAGGATCCGCCCGCTCTCTCAGATGATTCGGTCATCAACGCAATGGAATCCGCCGCTCAATTATTGGGTTTGAGTCATAAAAAGATGATTAGCAGAGCTTACCATGATTCTCTCTTTATGGCCAGAAAAGCACCAATGGGCATGATATTTATCCCATGTTATAAAGGCTACAGTCATAAACCTGAGGAGTATGCCTCCCCTGAAGATATAGCAAAGGGAGTGAAGGTGTTGGCGCTAACCCTTGCAAAGTTGTCCATTAACTCATGATATGCACTTGACTTACGCTTTATATAATGCACAATTCGTATCAAATCACGCTTGGTTGTTTAATTTGTCAACTATTTTGATGCTAGTGCTTCAATTAGGGTTGGTGAAGGCCAAATCATCTCAGTTTGTAGTGTAAGAACAAATCCGGTTAGGCAAAAAATTCTTAACGGCAAATTAATCACAACCTAATTTTTTTTAACGG
>Lactuca_graminifolia_TRINITY_DN23520_c0_g1_i1-AT5G43600
ATGCGATAAACCCCTTTGATTAATGGAGTCGGATTCATCTCTCCACTCCGTGACTAAATTATACACAATAAACTCATCTAAATTCTAAACCCAACAATCCCAATCGAACAAGGATAATGATGGTTTTCAGATTCCGTCTCATGCTCTATGTTCTTTTCGTTACCTTCATCGCTTGCGTACAAGCTCAAAATGTTGATGAAATGGACTCAACAATCAAAACAATGGAGGAATTCTCCGGATATCCACTTCATGAAATTGACTCCGTCTCATCATTCGCGGTGGATTCTGTAAATCTTCAGAAACAGATTGATGAACTTTCAAGTTTCTCGGATTCACCAGCCCCTTCTGTAACAAGGATCTTGTATAGCGAAAATGATGTACTGGCTAGAAGGTTCATCAAGAACTTGATGAAACAAGCTGGTCTTTCTGTGAGAGAAGATGCTGTTGGCAATATATTTGGTCAGTGGGAAGGGAGTGAACCAGATCTATCTGCTGTTTCAACAGGATCTCACATTGATGCTATTCCATACTCAGGGAAATATGATGGGGTAGTTGGTGTATTGGGTGCGATTGAAGCCATTAATGTACTAAAGAGATCTGGATTTAAGCCTAAACGGTCTTTGGAAGTAATCATGTTTACCTCAGAAGAGCCTACAAGATATGGGATCAGCTGTTTAGGAAGCCGATTATTAGCTGGGAGTGTCTCACTTGCTACAGCTCTTAAGCAGACTGTAGATAATCACAATATTTCCTTCACGGATGCTGCAAAATCTGCTGGATATGCAAAAAACAACGACTTTTCCAATGTGTTTTTAGATGATAAAAGCTATTCAGCTTTTGTAGAATTGCATATAGAACAAGGACCTATTTTGGAAAATGAAGGAATTTCTATTGGTATTGTGACTGCTATTGCTGCTCCTGCAAGCATTAAAGTTGATTTTGGAGGAAATGGAGGCCATGCTGGAGCTGTTTTAATGCCACAAAGAAATGACGCAGGACTGGCTGCTGCTGAGCTGGCGCTAGCTGTGGAAAAACATGTTCTTGAATCTGGATCCATAGACACTGTTGGGACAGTTGGTATATTGGAGTTGCATCCTGGAGCAATCAACAGCATCCCTAGCAAATCACACATGGAAATAGATACACGAGACATTGATGAAAAACAAAGAAATAATGTGATTGAAAAAATCCATGAATCTGCTGTGATGATATCGAAAAGGAGAGGTGTTGAGCTTTTAGGGTTTAGAATTGTAAACCAAGATCCACCTGCCCTTTCGAATGAATTAGTGATAAAAGCAATGGAATCAGCCACTCAAGTCTTGAATTTGAGTAGTAAGAAGATGATTAGTAGAGCTTATCATGATTCACTCTTTATGGCCAGAAAAGCACCCATGGGCATGATATTCATTCCATGTTATAAAGGGTATAGTCATAAACCTGAGGAGTATGCGTCCCCTGGAGATATAGAAAATGGGGTGAAGGTATTGGCACTAACACTCGCCATGTTGTCCACCAACTGACACATATGCTTGGAGTACAAAGACATCGTTTTACTGATTTCTCATAAAAA
>Matricaria_matricarioides_TRINITY_DN11792_c0_g1_i1-AT5G43600
GGTTCATATTTCCACTCAACAAGTCAGTGACTATCATGTACACTAGTTATTCGAAAAAAAAACTAAAACAACAATGGCTGCTGCTGGTTTGAGAAGAATATTCCTCCTTAATCtgatgatgatgatgagtattatggtaatgggtggtattattatacaagataatgatgagaatgatATAATAAAAACAAGAATGGAGGATTTTTCAGGATATAAATTTCCACTTGAAGAAGATGAAAATGATTTCTCCTCATTCACTGTTGATTCTCTCAATCTTCAAAAACAGATTGATGAATTATCAACTTTTTCGGATTCACCACTCCCTTCCGTCACAAGGATCTTGTACACCCACAACGATCTTCGAGCTAGAAGCTTCATCAAAAACTTGATGGGACTTTCCGGCCTATCTATTAGGGAGGATGATGTTGGCAACATTTTTGGCCGATGGGAAGGTAGTGAACCAGAGCTACCAGCCGTTTCTACAGGGTCCCACATTGACGCTATTCCTTACTCAGGAAAATATGATGGCGTAGTTGGTGTTTTGGGTGCAATTGAAGCCATAAATGTACTAAAGAGATCCGGATTTAAGCCAAAAAGGTCATTGGACGTGATAATGTTCACATCGGAAGAACCTACACGATATGGAATCAGCTGTTTGGGAAGTCGATTATTGGCTGGGAGTGTGTCACTGGCTACAGCTCTAAAACAAACGGCAGATAATCAAAATATTTCGTTTCTGGATGCTGCAAAAGCTGCTGGTTATGCAAAAAACGAGGACTTTTCAGACGTCTTTTTAGATGACAGAAGCTATTCTGCTTTTGTAGAGCTACACATAGAGCAAGGTCCTATTTTGGAAAACGAAGGTATTTCTATTGGTATTGTGACGGCTATTGCTGCACCGGCAAGCATTAAAATTGACTTTCGAGGAAATGGAGGCCATGCTGGTGCTACCTTAATGCCCCAAAGAAATGATGCAGGACTGGCTGCAGCAGAGTTGGCGTTAGCTGTGGAGAAACATGTTCTGGAATCTGGATCCGTAGACACTGTTGGGACAGTAGGTATACTGGAGCTGCATCCTGGAGCAATCAACAGCATTCCTAGCAAAGCGCACCTGGAAATAGATACACGGGATATTAATGAAAATCGAAGAAATAAAGTGATAGAAAAGATCCACGAATCTGCTGTAAGCATATCCAAAAGACGAGGTGTGGAGCTGTTGGAGTTCAAAATAGTAAACCAGGATCCGCCGGCCCTCTCAGATGAATCAGTAATAAAGGCAATGGAATCAGCAACTCAAATATTGAATTTGAGTTACAAGAAGATGATCAGCAGAGCTTATCATGATTCACTCTTCATGGCCAGGAAAGCACCTATGGGCATGATATTTATTCCATGTTATAAAGGGTACAGTCATAAACCTGAGGAGTATGCATCGCCTGAAGATATATCAAACGGAGTTAAGGTGCTGGCACTAACACTCGCCAAATTGTCCATCAACTCATGAGGAATGATAGATAGATGTGTATATGCTTTCTAATCTTCTATGTGTTTGGTGACAAGTGAAACATATACTTCTCATTTAACTTTTGATAATGCATCTTAATTTTATACACTTGGGTCCATAATATATCAAACTCCAG
>Packera_TRINITY_DN18779_c0_g1_i1-AT5G43600
TGATTGGATTCAAATTGACTCCCCACTATCAGAATACAACAACACGAATATGAAATTAGGAATCAGAATGGCTGTGTTCAGATTTCCTCATATTCTGGTACTAACTAGCTTCATCATCATCATCGCTGTCGCCGTTTCTGTTGAAAATGATGCGATAATAAAAAAAACGATGGAGGAATTCTCTGGATACCCATTTCATCAACAACCTTCTTCGATCACTGTCGATTCTCCTAATCTTCAGAAACAGATTGATCAACTTTCAAGTTTCTCGGATTCAGCATCTCCTTCTGTAACAAGGATCTTGTATAGTCCCAACGATGTAGTCGCTAGAAGGTTCATAAAAGAGTTGATGGAAGTGGCTGGCCTTTCAGTCCGGGAGGATGCAGTTGGCAACATTTTTGGGCGATGGGAAGGCAGCGAACCGGATCTATCCGCCGTTTCAACCGGCTCGCACATTGATGCTATTCCGTTCTCCGGGAAATATGATGGTGTAGTCGGTGTATTGGGTGCAATTGAAGCCATAAATCTACTAAACAGGTCTGGATTTAAGCCGAAAAGGTCGTTGGAAGTAATCATGTTTACCTCAGAAGAGCCAACAAGATATGGAATCAGCTGTTTGGGAAGCCGCTTATTAGCTGGGAGTATATCTCTTGCTGAAGATCTTAAGCAGGTTGTAGATAATCACAATATTTCTTTTCTGGATGCTGCAAAATCTGCTGGTTATGCAAAAACCGACGACTTTTCAGATGTGTTTTTAGATGAGAAAAGCTATTATGCTTTTGTTGAGCTGCACATAGAACAAGGTCCTATCCTGGAAAACGAAGGCATTTCTATTGGTATTGTGACTGCTATTGCTGCACCTGCAAGCATCAAAGTTGATTTTGGAGGAAACGGAGGTCACGCTGGCGCTGTCTTGATGCCACAACGAAATGACGCAGGACTGGCTGCTGCAGAGTTAGCATTAGCTGTGGAAAGACATGTTCTCGAATCTGGATCTATAGACACTGTTGGCACAGTTGGTATACTAGAGGTGCATCCTGGAGCAATCAACAGCATACCTAGCAAATCACACATAGAAATAGATACACGGGACATTGATGAAAAAAGACGAAATAAGGTGATTGAAAAGATCCATGAATCTGCTGTTAACATATCCAAAAAAAGAGGGGTGGAACTTTTGGAGTTTAAAATAGTAAACCAGGATCCACCTGCGCTATCGAATGAATTAGTTATCAAAGCAATGGAATCCGCAACTCAAGTATTAGATTTAAGTCATAAAATGATGATCAGCAGAGCTTATCATGATTCACTATTTATGGCCAGAAAAGCACCTATGGGTATGATATTCATTCCTTGCTATAAAGGGTACAGTCATAAACCTGAGGAATATGCCTCCCCTGAAGATATAGCAAATGGAGTGAAAGTTTTGGCGCTAACACTCGCCAAATTATCCCTTAACTACTAAATCATGATGTCCTGTGCTTATTTGTAACTGTAACATAAACTTCTCATTCAACTACTAGTAATGCAAAGTCATTTGGTACCTTTTGGTTTCCGCTTTACACCTGATAAGCTATATTTATATGAACTGCTGCTTACGAAATCTTTTGGAAACATGTTCGTTTTCTATTTAACTGAATATAACCTACAATACC
>Anthemis_tinctoria_TRINITY_DN26512_c0_g1_i2-AT5G43600
CAAAAAAACAACAACAATGGCCGCTGGTTTGAAAATATTATTGGTCCTTCATCtgatgatgataatgatgattatcatggtaatgggtgatattatacaagatgaaaatgaaataatcataaaaacaagaatgGAGGATTTTTCAGGATACAAATTCCCACTTGAAGATACTGATGATATTTCATTCACTGTTGTTGATTCTCTTAATCTTCAAAAACAGATTGATGAATTATCAACTTTTTCCGATTCACCACTCCCTTCCGTCACAAGGATCTTGTACAGCCACAACGATGTACTCGCTAGAAGGTTCATCAAAAACTTGATGGGACTTTCTGGCCTATCTATCAGGGAAGATGATGTTGGCAACATATTTGGGCGGTGGGAAGGCAGTGAACCAGATCTACCAGCCGTTTCTACAGGGTCCCACATTGACGCTATTCCTTACTCAGGAAAATATGATGGCGTAGTTGGTGTATTGGGTGCAATTGAAGCCATAAATGTACTAAAGAGATCTGGATTTAAGCCAAAAAGGTCATTGGATGTAATAATGTTTACCTCAGAAGAACCTACACGATATGGAATCAGCTGTTTGGGAAGCCGATTATTGGCTGGGAGTGAGTCGTTGGCTACAGCCCTTAAGCAGACGGTAGATAATCAAAATATTTCGTTTCTGGATGCTGCAAAAGCTGCTGGTTATGCAAAACACGACGACTTTTCAGACGTCTTTTTAGATGACAGAAGCTATTCTGCCTTTGTAGAGCTACATATAGAGCAAGGTCCTATTTTGGAAAATGAAGGtatttctattggtattgtgactgctattgctGCACCCGCAAGCATTAAAATTGATTTTGGAGGAAATGGAGGCCATGCTGGCGCTACCTTAATGCCCCAAAGAAATGATGCAGGACTGGCTGCTGCAGAGTTGGCGTTGGCTGTGGAGAAACATGTTATGGAATCTGGATCCATAGACACTGTTGGGACAGTAGGTATACTGGAGCTGCATCCTGGAGCAATAAACAGCATTCCTAGCAAATCGCACCTGGAAATAGATACACGGGACATTGATGAAAATCGACGAAATAGAGTGATTGAAAAGATCCACGAATCTGCTGTGAGCATATCCAAAAGACGAGGTGTGGAGCTGTTGGAGTTCAAAATAGTAAACCAGGACCCGCCAGCCCTCTCAGATGAATCAGTAATAAAGGCAATGGAATCAGCAACTCAAGTAGTGAATTTGAGTCACAAGAAGATGATCAGCAGAGCTTATCATGATTCACTCTTCATGGCCAGGAAAGCACCTATGGGCATGATATTTATTCCATGTTATAAAGGGTACAGTCATAAACCTGAGGAGTATGCATCGCCTGAAGATATAGCAAACGGAGTTAAGGTGCTGGCACTAACACTCGCCAAATTGTCCATCAACTCATGAGGAATGATAGATAGATGTGTTATGTGTATATGCTTTCTAATCTTTTATGTGTCTGGTCTCTGGTGACAAGTGAAACATTTACCTCTCATTCTACTTTTGATAATGCATCTTATTTGGGCTGGCTTTATAAACTTGGTCCATAATAAATCAAATTCCGG
>Xanthium_strumarium_TRINITY_DN8569_c0_g2_i1-AT5G43600
AATGAACCCCACCCACTATACTAGGattcattattcattattcattgttcatAAACCCCCTCCCCCCAaaaaaaaacaacaataatcaataataataataatGGGTTCCAGATTGgttgttgtttttgttgttgtcagcttgttgttCGTGGGTTCCAATTGCATAGAGAATGATGATGAAACAATCAAAAGAAGAATGGAGGAGTTCTCTGGATACCCAGCAGTGGATCATTCCATTTCATTTACGTTGGATTCTCTCTATCTTCAGCAACAGATTGATGAGCTGTCAACCTTGTCGGATTCAGCGGCTCCTTCGGTTACAAGGATCTTGTACACTCACAATGATGTAGTGGCAAGAAGGTTCATCAAAAACTTGATGGGACTTGCTGGCCTTTCTGTAAGGGAGGATGCTGTTGGCAACATATTTGGTCGCTGGGAAGGCAGTGAACCAGATGCACCGGCTGTTTCAACAGGATCTCACATTGATGCTATTCCATACTCTGGCAAATATGATGGGGTAGTTGGCGTTTTGGGTGCAATTGAAGCCATAAACCTACTAAAGAGATCTGGATTTAAACCTAAAAGGTCGTTGGAAGTAATAATGTTTACCTCAGAAGAGCCTACAAGATATGGAATCAGCTGTTTGGGAAGCCGCTTATTAGCTGGGAGTGTGTCACTTGCGAAAGCGCTTATGCAGACAGTAGATAATGCCAATGTTTCGTTTCTGGATGCTGCAAAATCTGCTGGTTATGCAGAAAATGAGGATTTTTCCAGTGTGTTTTTAGATGAAAAAAGCTATTCAGCCTTTGTAGAGCTGCACATAGAACAAGGTCCTATTCTGGAAAACGAAGGCATTTCGATTGGTATCGTGACTGCTATTGCTGCACCAGCAAGTATCAAAGTTGATTTTGGAGGAAACGGAGGGCATGCTGGGGCCGTCTTAATGCCACAAAGAAATGATGCAGGACTGGCTGCTGCGGAATTGGCGTTAGCCGTGGAAAAACATGTGCTAGAATCTGGATCCATAGACACTGTTGGGACAGTTGGTATACTGGAGGTGCATCCTGGAGCAATCAACAGCATTCCTAGCAAAGCACACATCGAAATAGACACACGGGACATTGATGAAAAACGAAGAAATACTGTTATTGAAAAGGTCCATGAGTCTGCTGTGAGCATATCGAATAGGAGAGGGGTGGAGCTTTTGGAGTTCAAAATTGTAAACCAGGATCCGCCCGCCCTCTCAGATGAATCTGTCATCAAAGCAATGGAATCTGCCACTCAAGTACTAGGTTTGAGTCACAAAAAGATGATCAGCAGAGCTTATCATGATTCTCTCTTTATGGCAAGAAAAGCACCAATGGGCATGATATTTATCCCATGTTATAAAGGCTATAGTCATAAACCTGAAGAGTATGCCTCCCCTGAAGATATAGCAAATGGGGTGAAGGTGTTAGCACTAACGCTCGCTAAATTGTCCATTAACTCATGATATGTACTTAACTTATGTCTTATATAATGCACAACTCGTATCAAATCACACTTGGTTTTTAATTGAAATTGCTCGGTACATTTGTCAACTATT
>Eutrochium_TRINITY_DN3077_c0_g1_i2-AT5G43600
AAAAAAGTGAACCAAAGTCACGCACGTGGCCCTGTTCGTCCCTCTTTAAAAATCATATAAGATGATAATGATAATGCTAATGGTGGACTTGTGATGAACTCCACTTTGATTCAGCTATCACTATACGTAAACCCCCAAAATCAACAACAATTACAATGGATTCGAGATTCCTTCTCATGCTTGATGTTCTTCTCCTTGCCTTAATCGCTTGTGCTCAAAATCCTGATGATACAATCAAAAAAAATGGAGGAATTCTCCGGATACCCCGACCCTTTTGGTGAAGTTCATTCGATTCCTTCTTTTGCGGTCGATTCTCTACGTCTTCAGAAACAGATTGATGAACTCTCAACTTTCTCGGATTCACCGGCTCCCTCTGTAACAAGGATCTTGTACAGTGACAATGATGTAGTGGCAAGAAGGTACATCAAAAACTTGCTGGGCCTTGCTGGGCTTTCTGTAAGGGAGGATGCTGTTGGCAACATATTTGGTCGATGGGAGGGTAGTGAACCAGATGCACCTGCTGTTTCAACAGGATCTCACATTGATGCCATTCCATATTCTGGGAAATATGACGGGGTAGTTGGTGTATTGGGTGCAATTGAAGCCATAAATCTACTAAAGAGATCTGGATTTAAACCAAAAAGGTCGTTGGAAATAATCATGTTTACCTCAGAAGAGCCTACAAGATATGGAATCAGCTGTTTGGGAAGCCGCTTATTAGCTGGGAGTGTGTCGCTTGCTAAAGCTCTTACGCAGACGGTAGTAGATAATGCCAATATTTCATTTCTGGATGCTGCAAAATCTGCTGGTTATGCAAAAAATGAGGAGTTTTCCGATGTGTTTTTAAGTGAAAAAAGCTATTCAGCCTTTGTAGAGCTGCACATAGAGCAAGGTCCTATTCTTGAAAACCAAGGtatttctattggtattgtcactgctattgctGCACCCGCAAGCATCAAAGTTGATTTTGGAGGAAATGGAGGTCATGCTGGTGCCGTCTTAATGCCACAAAGAAATGATGCAGGATTGGCTGCTGCAGAGTTGGCATTAGCTATTGAAAAACATGTTCTGGAATCTGGATCTATAGACACTGTCGGGACAGTTGGTATACTGGAGGTGCATCCCGGAGCCATCAACAGCATCCCTAGCAAATCACACATCGAAATAGATACACGGGACATTGATGAAAAACGAAGAAACGCGGTTATCGAAAAGATCCACACGTCTGCTGTGAGCATATCAAAGGAGAGAGGGGTGGAGCTTTTGGAGTTCAATATTGTAAACCAGGATCCGCCTGCCCTCTCAGACGAGTCGGTGATCAAAGCAATGGAATCCGCCACTCAAGTATTGGGTTTGACTCACAAAAAGATGATCAGCAGAGCTTATCATGATTCTCTCTTTATGGCCAGAAAAGCACCAATGGGCATGATATTTATTCCATGTTATAAAGGCTACAGTCATAAACCTGAGGAGTATGCCTCCCCTGAAGATATAGCGAACGGAGTGAAGGTGTTGGCGCTGACCCTTGCCAAATTGTCCGCTAACTCGTCATGACTCGTGTTGCACAACTCATTTTATGTAGGAGTCGGTTCGATGTGTTACGGGTTTGGGCCAGTTTTTTTTTACATGAAAAAACTTGTGTTCAGAAATAAAAATCTAGTTATTAATGTCTTTTTTAAACGACACACATGTTATTCATGAACCCAAAACCCTCTTGTTTGTTGGCGATGTATTAAAATAATTAATGTCATGTGGGTGAGTTTATGTTGTTTTCTATTGTTATATGTAATGTCATGTAAAGTTGAAATGTATGAATAAAATACGACTTTTTACTCCCCTC
>Gaillardia_TRINITY_DN5290_c0_g1_i8-AT5G43600
CGCTAATAAACCCCCAAATGTATACCCTTCTATAACATACAACTGACTGCAACTGCGATAATCAATGGCTTCCTCCAGATTGATtcatcatcttctcctctttaacttcatcatcatcGCTTCTACTGCTGCTCCAATTAATGCCGATGAAAAAGACCCCACAATCAAAACAATGGAGGAATTCTCGGGATACCTTGACCCTTTTCATGAAATTCATTCCGTCCCTTCACTGACAGTTGATTCTATCAATCTTCAGAAACAGATTGATGAACTATCATCGTTCTCGGATTCACCACCTCCTTCGGTAACAAGGATCTTGTACACTCACAATGATGTTGCTGCAAGAAGGTTCATCAAAAACTTGATGGGGCTTGCTGGCCTTTCCGTCAGGGAAGATGCTGTTGGAAACATATTTGGCAAGTGGGAAGGTAGTGAGCCAGACGCATCCGCTGTTTCAACAGGATCTCACATCGACGCTATTCCATATTCCGGCAAGTATGATGGCGTAGTTGGTGTATTGGGTGCTATTGAAGCCATAAATGTACTAAAGAGAGCTGGATTTAAACCTAAAAGGTCACTGGAAGTAATAATGTTTACCTCAGAAGAGCCTACAAGATATGGTATAAGCTGCTTGGGAAGCCGCTTATTAGCTGGGAGTGTGTCGCTTGCTAAATCTCTTACAACGACAGTAGATAATGCCAATGTTTCGTTCCTGGATGCTGCAAAATCGGCGGGTTATGCACAGAATGAGGACTTTTCCGACGTGTTTTTAGATGAGAAAACGTATTCAGCCTTTGTGGAGCTGCACATAGAACAAGGTCCTATTCTGGAAAACCAAGGTATCTCTATAGGTATCGTGACCGCTATTGCAGCACCAGCAAGCATCAAAGTAGATTTTGGAGGAAGTGGCGGGCATGCTGGGGCTGTATTGATGCCACAAAGAAATGACGCGGGACTGGCTGCTGCAGAGTTGGCGTTAGCTGTAGAAACACATGTTCTGGAATCAGGATCCATCGACACTGTTGGGACAGTTGGTATACTGGAGGTGCATCCTGGAGCAATCAACAGCATCCCTAGCAGATCACACGTGGAAATAGATACACGAGACATTGATGAAAAACGAAGAAATAAAGTTATTGAAAAGATCCAGGAGTCTGCTATGAGCATATCAAAGAGGAGAGGGGTCGAGCTATTGGAGTTTAAAATCGTAAACCAGGATCCGCCCGCACTCTCAGATGAATCTGTTATCAAAGCAATGGAATCCGCGACTCAAGTATTGGGTTTGTCTCACAGAAAGATGATCAGCAGAGCTTATCATGATTCTCTCTTTATGGCCAGAAAAGCACCAATGGGCATGATATTTATTCCATGTTATAAAGGCTATAGTCATAAGCCTGAGGAGTATGCATCCCCTGAAGATATTGCAAATGGAGTGAAGGTGTTGGCTCTAACACTTGCCAAATTGTCCCATTCATGATATATGGTTTTTCTTAGCTGTGTTTTTAGCTACTTTTACCCCATGATTTCATGCATACTTCCAACTCAACATCCATTTTCCTT
>Hecastocleis_TRINITY_DN4776_c0_g1_i1-AT5G43600
TGGAGTCAGATTCAGCCCTCCACTCCGTGACTAACACACAAACATACACCGAACCCCCAAAAATCCCAATCGAAGAAGGATGATAGCTTGGAAATTCCCTCTGATGCTTCATGTTCTTCTCCTTACGTTCGTCACTTGCGTACACGCTCAACATGTTGATGAAAAGGACCCAACAATCAAAACGATGGAGGAATTCTCTGGATATCCGATGCATGAGATAAACTCTATATATCCATTCTCGGTGGATTCTCAAAATCTTCAGAAACAGATTGATGAACTGTCAAGTTTCTCGGATTCACCAGCTCCCTCGGTGACAAGGATCTTGTACAGCAAGAATGATGTACTGGCTAGAAGGTTCATCAAAAACTTGATGGGACGAGCTGGCCTTTCTGTCAGGGAGGATGCTGTTGGCAACATATTTGGTCGGTGGGAAGGCAGTGAACCAGATCTATCTGCTGTTTCCACTGGCTCTCACATTGATGCTATTCCATATTCGGGGAAATATGACGGGGTAGTTGGTGTGTTGGGTGCAATTGAAGCCATTAATGTACTAAAGAGATCTGGATTTAAGCCTAAAAGGTCGTTGGAGGTAATCATGTTTACCTCAGAAGAGCCTACAAGATATGGAATTAGCTGTTTGGGAAGCCGCTTATTGGCTGGGAGTGTCTCGCTTGCTACAGTTCTTAAGCAGACGGTAGATAATCACAATATTACGTTCCTGGATGCTGCAAAATCTGCCGGATATGCAAAAAATGAGGACTTTTCCAGTGTGTTTTTAGATGACAGAAACTATTCAGCCTTTGTAGAGCTGCACATAGAACAGGGTCCTATTCTGGAAAACGAAGGTATTTCTATTGGTATCGTGACCGCTATTGCTGCACCGGCAAGTATCAAAGTTGATTTTGAAGGAAACGGTGGCCATGCTGGGGCCGTCTTAATGCCACAAAGAAATGACGCAGGACTGGCTGCTGCAGAGTTGGCCTTAGCTGTGGAAAAACATGTTCTGGGATCTGGATCCATAGACACTGTTGGGACAGTTGGTATACTGGATCTACATCCTGGAGCAGTCAACAGCATCCCTAGCAAATCACACCTGGAAATAGATACACGGGACATTGATGAAAAACGAAGAAACAATGTGATTGAAAAGATTCATGAATCTGCTGTGACCATATCCGAAAGTAGAGGCGTTGAGCTTTCGGAGTTTAGAATCATAAACCAGGATCCGCCTGCCCTTTCGAGTGAATCAGTAATCAAAGCAGTAGAATCAGCCACTCAGATATTGAATTTGAGTTACAAGAAGATGATCAGCAGAGCATATCATGATTCACTCTTTATGGCCAGAAAAGCACCGATTGGCATGATATTCATTCCATGTTATAAAGGGTACAGCCATAAACCTGAGGAATATGCCTCCCCTGAAGATATAGCAAATGGGGTGAAGGTATTGGCGCTAACCCTCGCCAAATTGTCCACAAACACCTTCCCTTGAGTTCAATGCCTTCGTTTTGCTCAACTTGTGCTTATAAGGGAAGTATAAAACCAAAGCGATTCGAAATTACTACATATCGAATTCTCTTTTCATAAAGATACTATTTTGTGACTAAAAAGTCATAGGTTTGACCTGCCATTTAAAGGTTGTCTTTCAAAACCCTAATCACGACATCTCTTGTCTGGCAATATGTTGTTAAAGATGCTTTGATATAGCAAAAAATGCTCATTCTTTAGG
>Marshallia_TRINITY_DN8942_c1_g1_i6-AT5G43600
TTCAGCTCCCCAATAATTCGCTACAAACAATATGTAATCTAAACCCCAAATAATTTCTACTCAACTGCAGCAACAATAATGGCTCCTACATTTCTTCTCATACTTCACATTCTTCTCATAACCTTCATCGCTTGCATACAAACTGCTCAAAATGTTGATGAAAAAGATCCCACAATCAAAACAATGGAGGAATTCTCCGGATATCCCGACCCTTCTCATGAAATTCATTCCGTTCCTTCCTTCACGGTGGATTCTCTAAATCTTCAGAACCAGATTGATGAACTGGCAACTTTCTCGGATTCACCAGCTCCTTCGGTAACAAGGATCTTGTACAGTGACAATGATGTAGCTGCAAGAAGGTTCATCAAAAACTTGATGAGACTTGCTGGGCTTTCTGTGAGGGAGGACGCTGTTGGCAACATATTTGGTCGGTGGGAAGGAAGTGAAGCAGATGCATCCGCTGTTTCAACAGGATCTCACATTGATGCTATTCCATACTCTGGGAAATATGATGGGGTAGTTGGTGTGTTGGGCGCAATTGAAGCCATAAATGTACTAAAGAGAGCTGGATTTAAACCGAAAAGGTCATTGGAGGTAATAATGTTTACCTCAGAAGAGCCTACAAGATATGGGATAAGCTGTTTGGGAAGCCGCTTATTAGCTGGGAGCGTGTCACTTGCTAAAGATCTTACACGGACAGTTGACAATGCCAATATTTCGTTTCTGGATGCTGCAAAATCTGCTGATTATGCAAAAGATGAAGACTTTTCGAATGTGTTCTTAGATGAGAAAAGCTACTCAGCCTTTGTTGAGCTGCACATTGAACAAGGTCCTATTTTGGAAAACCAAGGTGTTTCGATTGGTATCGTGACGGCAATTGCTGCACCAGCAAGCATCAAAGTTGATTTTGGAGGAAATGGAGGGCATGCTGGAGCTGTCTTAATGCCACAGAGAAATGATGCTGGACTGGCTGCTGCAGAGTTGGCATTAGCTGTGGAAAAACATGTTCTGGAATCTGGATCCATTGACACAGTTGGGACAGTTGGTATACTGGAGGTGCATCCTGGAGCAATCAACAGCATCCCTAGTAGATCACACATGGAAATAGATACACGGGACATTGATGAAAAACGAAGAAATAAAGTTATTGAAAAGATCCATGAGTCTGCTTTGAACATATCAAGGAGGAGAGGGGTAGAGCTTTTGGAGTTCAAAATTGTAAATCGGGACCCGCCAGCCCTTTCAGATGAATTGGTTATTAAAGCAATGGAATCAGCCACTCAAGTATTGGGTTTGACTCACAAAAAGATGATCAGCAGAGCTTATCATGACTCTCTCTTTATGGCCAGAAAAGCACCAATGGGCATGATATTTATTCCATGTTACAAAGGCTACAGTCATAAACCTGAGGAGTATGCCTCGCCTGAAGATATAGCAAATGGAGTGAAGGTGCTGGCTCTAACCCTCGCCAAATTGTCCATTAATTAATTCATGATATGTTTTCCCCCTCACCATCTTCTCAACTTATATATTTATAATATTAGTTTCCAATCACTTATTATGTAGCAACCGAACCAACGGTGTAGATAATTTCCTTTTTTTATGCCGGTGCTCCTGACACTAGAGTTAAGTATCATTTGAGTCATTTACCATTTGAGTCTCT
>Moquiniastrum_TRINITY_DN12011_c0_g1_i1-AT5G43600
CAAACTTGTGCAGACCCCCAGATACCCCAATCGTAGAAGGATGCGGCCTTTGAGATTCCCTCTGATGCTTCATGGTCTTCTTCTTGCGTTCATCGCTTGCATACCAGCTCAAAATGTTGATGAAAAAGACCCAACAATCAAAACCATGGAGGAATTCTCAGGATATTCAATTCATGAAATTCACTCCGTCTCTTCATTCTCGGTGGATTCTCAAAATCTTCAGAAACAGATTGATGAACTGTCAGGTTTCTCGGATTCGCCAGCCCCCTCGGTAACAAGGATCTTGTACAGCGAGAATGATGTACTGGCTAGAAGGTTCATCAAAAACTTGATGGCACGTGCTGGCCTTTCTGTCAGGGAGGATGCCGTTGGCAACATATTTGGTCGGTGGGAAGGCAGCGATCCAGAGCTATCTGCTGTTTCAACAGGCTCTCACATTGATGCTATTCCATACTCCGGGAAATACGATGGGGTAGTCGGTGTATTGGGTGCAATCGAAACCATAAATGTACTAAAGAGGTCTGGATTTAAGCCTAAAAGATCATTGGAGGTAATCATGTTTACCTCGGAAGAGCCTACAAGATATGGGATCAGCTGTCTGGGAAGCCGCTTATTGGCTGGAGGCGTCTCGCTTGCTAGAGCTCTTAAGCAGACGGTAGATAATCACAATATTTCATTTCTGGATGCTGCAAAATCTGCTGGTTATGCAAAAAATGAGGACTTTTCCAGTGTGTTTTTAGATGACAGAAGCTATTCAGCTTTTGTAGAGCTGCACATAGAACAAGGTCCTATTCTGGAAAACGAAGGtatttctattggtattgtgactgctattgctGCACCGGCAAGCATCAAAGTTGATTTTGGAGGAAATGGAGGCCATGCTGGGGCTGTCTTAATGCCACAAAGAAATGACGCAGGATTGGCCGCTGCAGAGTTGGCGCTAGCTGTGGAAAAACATGTTCTGGAATCTGGATCCATAGACACAGTTGGGACAGTTGGTATACTGGAGCTGCATCCTGGAGCAATCAACAGCATCCCTAGCAAATCACACCTGGAAATAGATACGCGGGACATTGACGAAAAACGAAGAAATAATGTGATTGAAAAGGTTCATGAATCTGCTGTGACCATATCCAAAAGGAGAGGCGTCGAGCTTTTGGAGTTTAGAATTGTAAACCAGGATCCGCCTGCCCTTTCGGACGAATCAGTAATCAAAGCAATGGAATCAGCCACTCAAGTATTAAATTTGAGTTACAAGAAGATGATCAGCAGAGCTTATCATGATTCGCTCTTTATGGCCAGAAAAGCGCCAATGGGCATGATATTCATTCCATGTTACAAAGGGTATAGCCATAAACCTGAAGAGTATGCCACCCCCGAAGATATAGCAAATGGGGTGAAGGTATTGGCACTAACCCTCGCCAAGTTGTCCAACTGATACCCAGCACAACCACATAGGTTTACTGAACTTGTGTTTGCAAGTGAAGCATAAGGTTCTCATTGAGCTTCTGGTAATGCAAATCATTTGAAACTTCTCCATATCATCTGGGATTAGTAGTGAAGTTTGTTTACGGAACAACCGGCAAGGTTACTCCTTGATTAGAAGGTTATGGGTTTACGTCTTAAAATAGTCTCTTTGACCTAACAATTAAAGGTCTATCTTATTTTAAACCCCAATCATGACATCCCTGTTTCTCCTACTTCGCACCTAGGAACATGTTCTTATAGAGATAAAGGTGCTTTGACCTTTTTTTTTTCTCTTCTTCACCGGAATAGCTTGGACATGGAAATGTTCCTTTATTGAGG
>Stifftia_TRINITY_DN9743_c0_g1_i1-AT5G43600
ATCTGCTCGACATGTGATGTGGATTCCTGTTAAACCCTTTTATTAATGGAGTCGGATTCAGCTCTCCACTCCGTGACTAACACGCTACAAACCCCTCAAAAAGCCCAATCGAAGAAGGGTGATGGCTTTAAGATTCCCTCTGATGCTTCATCTTCTTCTCCTTACGTTCATCTCTTGTATGCAAGCTCAAAATGTTGATGAAAAGGACCCAACAATCAAAACCATGGAGGAATTCTCAGGATATCCGGTCCATGAAATTCACCCCATCTCTTCATTCTCGGTGGATTCTCAAAATCTTCAGAAACAGATTGATGAACTGTCAAGTTTCTCGGATTCACCAGCCCCCTCGGTAACAAGGATCTTGTACAGCGAGAACGATGTGCTGGCTAGAAGGTTCATCAAAAACTTGATGGGACTTGCTGGCCTTTCTATCAGGGAGGATGCTATCGGCAACATATTTGGTCGGTGGGAAGGCAGCGAGCCAGATCTACCTGCAGTTTCAACTGGCTCTCACATTGATGCTATTCCATACTCTGGAAAGTATGACGGGGTAGTTGGTGTATTGGGTGCAATTGAAGCCATAAATGTACTAAAGAGATCTGGATTTAAGCCTAAAAGGTCATTGGAGGTAATCATGTTTACCTCGGAAGAGCCTACAAGATATGGAATCGGCTGTTTGGGAAGCCGCTTATTGGCCGGGAGTGTCTCGCTTGCTAGAGCTCTTAAGCAGACGGTAGATAATCACAATATTTCATTCCTTGATGCTGCAACATCTGCTGGTTATGCAAAAAATGAGGACTTTTCCAGTGTGTTTTTAGATGACAGAAGCTATTCAGCTTTTGTAGAGCTGCACATAGAACAAGGTCCTATTCTGGAAAACGAAGGTATTTCTGTTGGTCTTGTGACCGCTATTGCTGCACCGGCAAGCATCAAAGTTGATTTTGGAGGAAATGGAGGCCATGCTGGGGCTGTCTTAATGCCACAAAGAAATGACGCAGGACTGGCTGCTGCAGAGTTGGCGTTAGCCGTGGAAAAACATGTTTTGGAATCTGGATCCATCGACACTGTTGGCACAGTTGGAATACTGGAGCTGCATCCTGGAGCAATCAACAGCATCCCTAGCAAATCACACCTGGAAATAGATACAAGGGACATTGACGAAAAACGAAGAAATAATGTGATTGAAAAGATTCATGAATCTGCTGTTGCCATATCCAAAAGCAGAGGCGTCGATCTTTTGGGGTTTAGAATTGTAAACCAGGATCCGCCTGCCCTTTCGGACGAATCAGTAATCAAAGCGATGGAATCAGTCACTCAAGTACTGAATTTGAGTCACAAGAAGATGATCAGCAGAGCTTATCATGATTCACTCTTTATGGCCAGAAAAGCACCAATGGGCATGATATTCATTCCGTGTTACAAAGGATTCAGCCATAAACCTGAGGAGTATGCCTCCCCTGAAGATATAGCAAATGGGGTGAAGGTGTTGGCACTAACCCTTGCCAAATTGTCCATGAACTGATATGTTCTACTGCTTGTGCTTACATATTAAACAATAAGTTCTCGCTCAATTTGTAGTAATTGAAAGTTAGTCAAAATCTCTGCATGTCATTTCGTTTCAGTAGTGAAGTCTCTTTACAAAGCAACCGGTAAGGTTACCCTTTATTAACAGAATGTCGTGGGTTCGAGTCACAAAAAACAGTATCTTGGACTTGGCATTTAAAGGTCGTCTTATTCAAAATCCTGGTTATGGCATTCTTTCTTTAGCACTTCACACCTCGGAATGTCATTATAG
>Bidens_YL_Trinity_TRINITY_DN11030_c0_g1_i2-AT5G43600
GCTAATGAGTCAGTCGTGGAAATCTGACTAACCCCACGTTAACACTGTATTATTATAAACCCCCAAACAAAATCAAATCAACAATAATAATTATGGCTGCCAGATTCCGTCTCACACTTGCTCTCTTCACCTTGTTCATCACTTGCAATTGCATACAAaataataataataataatgatGTTGAAGATGAAACAATCAAAAGAATGCAAGATTTCTCTGGATACCCCAACCCTTCTCCTCACCATTTTCAATCCATTTCAGTCGATTCTATAAATCTTCAAAAGCAGATTGATGAACTCTCAAGTTTCTCCGATTCACCGCCTCCTTCCGTTACAAGAATCTTGTATAGTCATCATGATGTACTGGCAAGAAGGTTTATCAAAAACTTGATGGGAGGCGCCGGTCTTTCTGTGAGGGAGGACGCCGTCGGCAACATATTTGGTCGCTGGGAAGGAAGTGAACCGGATGCACCTGCGGTTTCAACGGGATCTCACATTGATGCTATTCCATACTCTGGGAAATATGACGGGGTCGTCGGTGTGTTGGGTGCAATTGAAGCCATAAATGTACTAAAGAGGTCTGGATTTAAACCTAAAAGATCGTTGGAAGTAATAATGTTTACCTCAGAAGAGCCTACACGATATGGAATCAGCTGTTTGGGAAGCCGTTTATTAGCTGGGAGTGCGTCACTTGCAAAGGCGCTTACACAGACAGTAGATAACGCCAATATATCATTTCTGGATGCTGCAAAGTCCGCTGGTTATGCAGACAATGAGGACTTTTCCAACGTGTTTCTAGATGAAAAAAGCTATTCAGCCTTTGTAGAGCTGCACATAGAACAAGGTCCTATTTTGGAAAAAGAAGGTGTTTCTATCGGTATTGTGACCGCTATTGCAGCACCAGCAAGCATCAAAGTTGACTTTGGAGGAAACGGAGGACATGCTGGCGCCGTCTTAATGCCACAAAGAAATGATGCGGGACTGGCTGCTGCTGAGTTGGCATTAGCTGTGGAAAAACATGTTCTGGAATCTGGTTCCATTGACACTGTCGGGACAGTTGGTATACTGGAGGTGCATCCCGGAGCAATCAACAGCATCCCCAGCAGATCACACATTGAAATAGACACACGGGACATTGATGAAAAACGAAGAAACACGGTTATTGAAAAGATCCACGAGTCAGCTGTGAGCATATCAAAGAGGCGAGGGGTGGAGCTTTTGGAGTTTAAAATTGTGAACCAGGACCCGCCCGCCCTCTCCGATGAATCTGTGATCAAAGCAATGGAATCCGCCGCTCGAGATCTGGGTTTGACTCACAAAAAGATGATCAGCAGAGCTTATCATGATTCTCTTTTTATGGCTAGGAAAGCACCAATGGGAATGATATTTATTCCATGTTATAAAGGCTACAGTCATAAACCGGAGGAGTATGCCTCGCCTGAAGATATAGCAAACGGAGTGAAGGTGTTGGCGCTAACACTCGCCAAATTGTCCCTTAACTCATGATATGCTTTTAATTTGTACTAGTAAATGTTCCAAACCGAACAAACGCAATTTTAGACCACTGCGCCAAGCAAAAAACTTGTAATCTGTTCAAAAATAAAACACACAAGTCTATTCTTTATTTGGTCAATGATTTAAAGTAGTAAATCATCCTATGTGGGAAATGTATTGTTGTTGGGATGTTAAAAGGAAATAGTTAATGGTGC
>Centrapalus_pauciflorus_TRINITY_DN6168_c0_g1_i1-AT5G43600
CAAAACCAACAAATCATTATGGCTTTCAGATTTAATCCGATTATCCTTCTTGTGTTCATCGCTTGCATAAGAGCTCAATTTGTTGATGGAAATGACCAAACAATCAAAACCATGGAGGAATTCTCTGGATATCCACTTCATGAAACTCACTCCATCTCTTCGTTGTCGGTGGATTCTCTAAATCTTCAGAAACAGATTGATGAATTGTCAAGTTTCTCGGATTCACCTGCCCCTTCGGTAACAAGGATATTGTACAGTGACAATGATGTAAGGGCTAGAAGGTTCATAAGAAACTTGATGGAAAGTGCTGGCCTTTCTGTCATGGAGGATTCTGTCGGCAACATGTTTGGTCGGTGGGAAGGGAGTGAACCAGACCTATCTGCTGTTTCAACAGGCTCGCACATTGATGCTATTCCATACTCCGGTAAATATGATGGGGTAATCGGTGTATTGGGTGCAATTGAAGCCATAAATGTACTAAAGAGATCTGGATTTAAGCCTACAAGGTCTTTAGAGGTAATCATGTTTACCTCAGAAGAGCCTACAAGATACGGAATCAGCTGTTTGGGAAGTCGCTTATTGGCTGGGAGTGTCTCGCTTGCTGGGGCCCTTAGGCAGACGGTTGATAATAACAATATGTCGTTCCTGGATGCTGCAAAATCTGCTGGTTATGCAGAAAACGAGGACTTCTCCAATGTGTTTTTGGACAACACCAGCTACTCTGCTTTTGTAGAGCTGCACATAGAACAAGGTCCTATTCTGGAAAATGAAGGTATTTCTATCGGTATTGTGACTGCTATTGCTGCACCAGCAAGCATCAAAGTTGATTTGGGAGGAAACGGAGGCCATGCTGGGGCTGTCTTAATGCCAGAAAGAAATGATGCAGGGCTGGCTGCTGCAGAGTTGGCATTAGCTGTAGAAAAACATGTTCTGGAATCCGGATCCATAGACACTGTTGGGACTATTGGTATACTGGAGCTGCATCCTGGAGCAATCAACAGCATTCCTAGCAAATCACACATGGAAATAGATACACGGGACATTGATGAAAAACGAAGAAATAATGTGATTGAAAAGATTCATGAATCTGCTGTGAGAATATCTGAAAGGAGAGGCGTCGAGCTTTTGAAGTTTGATGTTGTAAACCAGGATCCGCCTGCCCTTTCAGATGAATCAGTAATAAAAGCGATGGAAACTGCCACTCAAGTATTGAATTTGAGTCATAGAAAGATGATCAGCAGAGCATATCATGATTCACTCTTTATGGCAAGGAAAGCACCGATGGGCATGATATTCATTCCTTGCTATAAAGGGTACAGCCATAAACCTGAGGAGTATTCCTCTCCTGAAGATATAGCAAATGGGGTCAAGGTATTGGCTTTAACCCTTGCAAAGTTGTCCATCAAATAAGGAATACAACGACACGATGTCGAGATCTTATGCTTACAAGTGGGAATGTATAGCTCTCATTGAACTTGAGTAATGCGACGAATCATTTAGAATTTTTGTCTTGCGGACTTAAAGGCTCTCTTTATCAAATCTCAAAACCCGTTTCGTGAAATTTCTCACTTAACACACTGGCATTCACTGACCTCTTCACTTGAAACGGATTGGGAATGGGTAGTGTTTAAGTTTGCTCCAAATGCACTTTCATGATTGTTTTGTTCGGGTTTGTGCAATTTCCTGCTCTTCTTGGCCAATAAACCCGGGTCAGCTTGTTCTACTAGTCATGGATCATGTTCAAG
>Chaptalia_TRINITY_DN12141_c0_g1_i4-AT5G43600
CACACTCTCACACGCACAAAGACCCCTCAAAAGATGAATCGAAAGAGGATGATGGACTCTCTCATGCTTCATGTTCTTCTCCTTGCTTACTTACTGTTCTTCTCTTGTATACAAGCACAAAAAGTTGATGATGAAAAGGACTCAACAATCAGAACCATGGAGGAGTTCTCAGGATATGCACTTCATGAAATTCACTCCGTCTCCTCACTCTCGGTGGATTCTCAACATCTTCAGAAACAGATTGATGAACTGTCAGGTTTCTCGGATTCAGCAGCACCCTCGGTAACAAGGATCTTGTACAGCGAGAATGATGTTCTTGCTAGAAGGTTCATCAAAAACCTCATGGAACTTGCTGGCCTTTCTGTCAGGGAGGATGCCGTTGGCAACATATTTGGTCGGTGGGAAGGGAGCCAGCCAGATCTGCCTGCAGTTGCATCAGGCTCTCACATTGATGCTATTCCATACTCAGGAAAGTATGACGGGGTAGTTGGTGTATTGGGTGCAATTGAAGCCATAAATGTACTAAAGAGATCTGGGTTTAAGCCAAAAAGGTCATTGGAGGTAATCATGTTTACCTCGGAAGAGCCTACAAGATATGGAATCAGCTGTTTGGGAAGCCGCTTATTGGCGGGGAGCGTCTCGCTTGCTAGAGCTCTTAATGAGACGGTAGATAACGACAATATTTTGTTCCTGGATGCTGCAAAATCTGCTGGTTATGCAAAAAATGAGGATTTTTCCAGTGTGTTTTTAGATGATGGAAGCTATTCAGCTTTTGTAGAGCTGCATATAGAACAAGGACCTATTCTGGAAAACGAAGGTTTTTCTGTTGGTATTGTCACGGCTATTGCTGCACCTGCAAGCATCAAAGTTGATTTTGGAGGAAACGGAGGCCATGCTGGTGCTGTCTTAATGCCACAAAGAAATGACGCAGGATTGGCTGCTGCAGAGTTGGCGTTAGCCGTGGAAAAACATGTTTTGGAATCTGGATCCGTAGACACTGTTGGGACAGTTGGTATACTGGAGCTACATCCTGGAGCAATCAACAGCATCCCTAGCAGATCACACCTGGAAATAGATACACGGGACATTGATGAAAAACGAAGAAATAAGGTGATTGAAAAGATTCATGAATCTGCGGTGGGAATATCGGAAAGGAGAGGGGTGGAGCTTTTGGGGTTTAGAATAGTGAACCAGGACCCCCCTGCCTTATCCGACCAATCAGTAATCAAAGCAATGGAATTGGCCGCTCAAGTGTTAAATTTGAGTCACAAGAAGATGATCAGCAGGGCCTACCATGATTCACTCTTTATGGCGAGGTAGGTTTGAAATGTTACAAGATTATTTGAATGAATTTGAGTCGCAACGAACGTGTTTTTGAATTGATTGCAGAAAAGCAGCGATGGGCATGCTATTCATTCCGTGTTACAAAGGGTACAGCCATAAACCTGAGGAGTATGCCTCTGGTGAAGACATAGGCAATGGGGTGAAGGTGTTGGCGCTAACCCTTGCCAATTTGTCCACAAACATATCTCTCTTCTAGTAATCGAAAACTTATTGCGTTTCATTTCAATTCTGTAGTTGGCCTCTTTATAGAAGTTATTCTTTATGATTATGACTCATAAAAAAATCTGTCTTGTTGGAAAAAGAATTAAGTTTAATAGCTTAATCTAGAGCCA
>Adenocaulon_TRINITY_DN1614_c1_g1_i1-AT5G44000
AAGAAACAGATTTGGCATGTAAGGACCTCTCGAACCAAATCAAAAATGTCCACCGTGACTTCACTCCTCAGCCCTCCACTCATCCCACCATTcaccaccaccaccaccaccaccaccaTCGCCGCCGTGCCACCATTAAACTTCAGACCCAAAAAGCTCCGTAAATCCTCACCCAAAATGTCCATCAACAACACCCCTTCACCAAACCCGACCCGATTCATCACCTCCATCACCAAACTCCTCTGGGGCAAATCCCTCCCACCGGAACTCCTCATCTCCGCCGTCCGATCCGCCTGGTCCACCGCCTGGCTCCTCATGATGTCCCAGCTCGCCCCCTCCGACCCATCCGGATCCTTCACCCGACCCACTTCCCAATTCCGGATCCCCAACCACCAACAACTTCGCGGTCAAAAACCCAAAACACTCCACCTCTACGTCGGACTCTCATGCCCCTGGGCTCACCGAACCCTCATCGTTCGTGCCCTAAAGGGTCTCCACGACGCCGTTTCAGTCTCCGTCGCTTCGCCTGGGTTAGACGGGTCGTGGGTATTTGAGGATAATCCGATCCGAGATGGGGATAAGATTGGTCCGACCCGGGATAATGTGAACGGAGCTAAAACTCTCCGGGAAGTTTACAAAAAGCGCCGGGGAGGGTACGACGGCCGGTGCACCGTTCCGATGCTTTGGGATGTGGAGAAGAAGGAGGTTGTTTGTAATGAGAGTTATGATATAATTGAATTGTTCAATTCGGGTTTAAACGGGTTGGCCGGGAATCCGGATTTGGATCTCTCACCGCCGGAGCTCAAGGAACAGATTGATGTATGGAATCGGATCATATATCCAAGCATCAACAATGGCGTTTATAGATGCGGGTTCGCGCAAAGTCAAGAAGCATACGATAAAGCAGTGAACGAATTATTTAGTGCTTTAAATACAGTTGATGATCATCTAAAAATTTCACGATATTTATGTGGAGATAAGCTTACGTTAGCAGACGTATGTTTGTTTACTACTTTGATTCGGTTTGATCCCATATATAATGTTATGTTCAAATGCACGAAGAAGAAAGTGGTTGAATATCCGAATCTTTATGGTTACATGCGAGATATCTATCAGATTCCAGAAGTTGCAGAAACTTGCAATCTTGGAGAAATGATGGATGGTTACTACAAGTTTTTGTTTCCATTGAATCCAGGCAACATTAGACCCATCATGCCTTCTGGTTCTGACCATGAATTTCTTTTACAAAATCACAATAGAGAATCACTTTCGTCATCACAACAAAGTGTACAACTTCTTGTTTCATAGTAGTACATATGTTTTGGGATGTAAATCACATGTTTAAATGTTTGTTTTATATGTGCTACAAATATTGGGCACAAGTTTGATAGAAGACGAAGAATGTATGTATACAAGTTAATAAGTTATGAGTCTTCTTAAGGACAAGTCTACTATACACTAATACACCTCTCTTTTGGTTGTCAACTTTAGAACTGTTGTATTCGTTTTTTGTTGCAAATAAACCATGGTTCTTGTGAAGATGCAAAAAAAATTACATTTTGCAACGATGAGCAATTTTGGCG
>Chuquiraga_TRINITY_DN12473_c0_g1_i2-AT5G44000
CCCCCCTCCGCCCATCACCACCACCATCGCCGCCGTACCGCCACTCCACTTCACACCCAGACCCAATTCTAAACCTCCCAAACGCCGTCAATCGACACCCAAAATGTCCCTCAAAACCCCCCTGCCAAACCCTACTCAACTCATCTCCTCCGTTTCCAAACTCCTCTGGGGCAAATCCCTCCCGCCACAACTCCTCATCTCCGCCGTGCGCTCCGCCTGGTCCGCCGCCTGGCTCCTCATGATGTCCCAGCTCGCCCCCTCCGACCCATCAGGATCCTACACCCGACCCACTTCCCAATTCCGAAaccccaccgccacccccacctccaccgccaccctccacctctacgtcggccttccctgcccctGGGCCCACCGCGCCCTCATCGTCCGCGCCCTAAAAGGCCTCCAACACGCCATCCCCGTCTCCGTCGCTTCGCCGGGGCTAGACGGGTCGTGGGTATTCGAGGATAACCCTATCCCGATTGGGGACAAGGATAAGCTCGCTCCGACTCGGGACATGGCCGCCGGCGCCAAAACGCTCAGGGACGTTTATAAGATGCGCCGGGGAGGATACGACGGCCGGTGTACCGTTCCGATGCTCTGGGATGCGGAGAAGAAAGAGGTTGTTTGCAACGAGAGTTACGACATAATCGAATTGTTCAACTCGGGTTTCAACGGGTCATCCCGGAACCCGGATTTGGATCTTTCACCGCTGGAGCTCAAGAAGGAGATAGATGAATGGAACCGGATCATATATCCGAAGATCAACAATGGCGTTTATCGCTGTGGGTTTGCACAGAGTCAAGAAGCATACGACACGGCCGCCGCCGACTTGTTTAGCGCCTTGAATGTGGTGGAAGACCGTCTCGAAAGTTCAAGATTCTTGTGTGGAGATAAGCTCACACTCGCAGACGTGTGTTTGTTCACGACTTTGATCCGGTTTGACCTCGTATACAATGTCATGTTCAAATGCACTAGGAAGAAGGTGGTCGAATACCCGAGTCTTCATGGCTACATGCGCGATATCTATCAGATTCCAGAGGTGGCAGAAACTTGCAATCTTGGAGCAATCATGGATGGCTACTACAAGTTTTTGTTCCCACTAAACCCAGGCAACATTAGACCCATCATGCCCTCTGGCTCTGAACATGAATTCCTCTCCCAACCTCACAACAGAGAATCTCTTTCATCACAAAAACAGGTTCTTGTTTCATAAAGATTGTTTTTTTCTTACATTACATGAACATtatatatatatatatatatatatat
>Dasyphyllum_TRINITY_DN8592_c0_g1_i1-AT5G44000
TCGCCACCACCGACACCACCGCCCCGCCACTGCTCCACTTCCACCGCAAACCCAAAAACCCCCACCGCCCCACCCCCAAAATGTCCCTCAACACCCCTCCTCCATCCCCCACCCACCTCCTCACCTCCCTCTCCAAAATCCTGTGGGGCAAATCCCTCCCGCCGCAACTCCTCATCTCCACCGTCCGCTCCGCCTGGTCCGCCGCCTGGCTCCTCATGATGTCCCAACTCGCCCCCTCCGACCCATCCGGATCCTACACCCGACCCGTTTCCCAGTTCCGAAACCCCACCCTCCCAAACCCTACCACCGCCCTCCACCTCTACGTCGGCCTCCCCTGCCCCTGGGCCCACCGCGCCCTCATCGTCCGCGCTCTCAAAGGCCTCCACCATTCCATCCCCGTCTCCATCGCGTCGCCAGGGCTAGATGGGTCGTGGGTGTTCGAGGATAACCCGGTCCCGGGCGGGGATAAGATGGGTCCGACCCAGGATAAGGTCGCCGGAGCTAAAACGCTCAGGGAGGTTTATAAGATGCGCCGGGGAGGGTACGACGGTCGGTGTACGGTTCCGATGCTTTGGGACGTGGAGAAGAAGGAGGTGGTTTGTAATGAGAGTTATGATATAATTGAATTGTTCAATTCGGGTTTGAACGGGTTGGCCCGGAATCCGGATTTGGATCTTTCACCGCCGGTGCTCAAGAAACAGATTGAGGAATGGAATCGGATCATATATCCAAGCATCAATAATGGCGTTTATAGATGCGGGTTTGCGCAGAGTCAAGAAGCATACGACATTGCCGTGAATGAGTTGTTTAGTGCCTTGAACACGGTCGATGATCATCTCAAAAGTTCAAGATACTTATGCGGAGATAAGCTTACACTGGCCGATGTATGCTTGTTTACTACTTTGATTCGGTTTGATCTCGTTTACAATGTCATGTTCAAATGCACGAAGAAGAAGGTGGTCGAATACCTGAGTCTTCATGGCTACATGCGGGATATCTATCAGATTCCAGAGGTGGCAGAAACCTGCAATCTTGTAGCAATCATGGATGGCTACTACAAGTTTTTGTTCCCTCTAAATCCAGGCAGCATTAGGCCCATCATGCCCTCTGGTTCTGACCATGAATTCCTCTCCCAACCCCACAACAGACAAGCCCTTTCATCACCAAAACAGCTTTTTGTTTCATAAAGCATTGGTTTTTACTACATAAATTTTGACATGTAAATCACACTCCTCAACATTTGTTGTATACATGCATAGAAATTCTCTGAG
>Ameghinoa_TRINITY_DN2523_c4_g1_i1-AT5G44000
CTTGTTTGCCACCGTTTGAACCCCGTCAAAAATGTccaccgccacatcactcctccgacctccacccataccattccgaacgaccaccaccgccaccactatcaccgccGTGCCTCCGCTAAAATTCAAACCCAAAAAGCTCCGTCAATCGTCGCCGAAAATGTCTATCAACACCCCTCCTCCAACCCCTACCCAACTCATCACATCCATCACCAAACTCCTCTGGGGCAAATCCCTCCCGCCACAGCTCCTCATCTCCGCCGTCCGGTCCGCCTGGTCCGCCGCCTGGCACCTTATGATGTCCCAGCTCGCCCCCTCCGACCCATCGGGCTCCTACACCCGACCCACCTCCCAATTCCGAAAACCCAACCACAACCAACTCCGCCACCAAAAACCCGACACCCTCCACCTATACGCCGCCCTCCCATGCCCCTGGGCCCACCGGACCCTCATCGTCCGCGCCCTAAAGGGCCTCCAGGACGCCGTCTCCGTCTCCGTCGCTTCTCCGGGACTAGACGGTTCGTGGGTATTCGAGGATAACCCAATCCCATGTGGGGACAAACTCACTCCCACTCGGGATAACGTCAACGGCGCCAAAACCCTCCGAGAAGTTTACAAAATGCGCCGCGGTGGCTACGATGGCCGGAGCACCGTTCCGATGCTGTGGGATGTGGAGAAGAAAGAGGTCGTTTGCAACGAAAGCTACGACATAATCGAACTGTTCAATTCAGGTTTAAACGGGTTAGCCCGGAATCCAGATTTGGACCTCTCCCCGCCGGAGCTCAAGAAACAGATCGATGAATGGAATCAGACCATATATCCCCGCATCAACAATGGCGTTTATAGATGCGGATTTGCGCAGAGTCAAGAAGCTTACGACGCTGCAGTGAACGAATTGTTTAGTGCTTTGAACGCGATCGATGATCATCTGAGGGACTCACGATACTTATGTGGGGATAGTCTTACGCTAGCAGATGTATGCTTGTTTACCACTTTGATTCGGTTTGATCCCGTGTACAATGTGATGTTCAAATGCACGAAGAAGAAAGTGGTTGAATACTCAAATCTTTATGGTTATATGCGCGATATCTATCAGATTCCGGAGGTTGGAGAGACTTGCAATCTTGAAGCAATGATGGATGGTTACTATAAGTTCTTGTTTCCATTGAATCCAGGCAACATTAGACCCATCATGCCCTCTGCTTCTCACCATGAACTCCTCTTGCAAACTCACAATAGAGATTCACTTTCACAAAGTCAAGAGCTTCTTGTTTCATAAAACTTGTGATTATGTATTTGATTTAGTCACCAGAATAGCAACGTACTTTTACAAAATCATCCGTTTGGTCACTGAAGTATGAAAAATCGACATATAAACCATCTAATTTTCAGAAATCGTTGTTTTGCTCCCTCTA
>Trapopogon_dubius_TRINITY_DN7791_c0_g1_i1-AT5G44000
AAAAAAAGAAGGTAAAATATACATCACAACAAGAGAAAAAAATGTCTACTGCAACATCACTGCTGACCTATCCATCCATTCCCTTCCGAaccaccaccaccatctccaccgtcccaccacTGAAATTCAAACCCAAAAAACTCCGTCAATCGACACCCAAAATGTCCATCAACAACAACTCACCTCCAACCCCCGCTCAACTCATCACCTCCGTCACCAAACTCCTCTGGGGCAAATCTCTCCCACCACAACTCCTCATATCCACCGTCCGCTCCGCCTGGTCCACCGCCTGGCAACTTATGATGTCCCAACTCGCTCCCTCCGACTCATCAGGATCATACACCCGACCCGTTTCCCAATTCAGAAACCCCAATCACCAACAACTTCAACCCAACGCCCTCCACCTCTACGCCGCCCTCCCATGCCCCTGGGCTCACCGTACCCTCATCGTTCGAGCTCTGAAGGGTCTCCAAGACGCCATTCCCGTCTCAATTGCTTCACCAGGGCTAGACGGTTCATGGGTATTTCACGATAGTCCTACCACAAATTCGGATACGCTTATCCCCACTCGGGATAAGGTGAACGACGCTAAAACTGTCAGGGAAGTTTACAAAATGCGGCGAGGAGGGTACGACGGCCGGTGTACAGTTCCGATGCTTTGGGATGCGGAGAAGAAAGAGGTTGTTTGTAATGAGAGTTATGATATAATTGAGCTGTTGAATTCGGGTTTAAACGAGGTAGCTCGGAATCCAGATTTAGACCTATCACCGCCAGAACTCAAGAAACAGATTGATGAATGGAATCAGATCATATATCCAAGTATCAACAATGGCGTTTATAGATGTGGGTTTGCACAGAGTCAAGAAGCGTATGATAGTGCTGTGAGTGAGTTGTTTAGTGCTTTAAAAATGGTGGATGATCATTTAAAAGGTTCAAGATATTTATGTGGGGATAAGCTTACATTAGCAGATGTATGTTTGTTTACTACTTTGATACGGTTTGATCTTGTATACAATGTGATGTTTAAATGTACAAAGAAGAAGGTGGTTGAATATCCGAGTCTTCATGGTTACATGCGAGATATCTATCAGATTCCAGATGTTGCAGAGACTTGCAATCTTGAAGCAATGATGGATGGTTACTACAAGTTCTTGTTCCCATTGAATCCAGGCAACATTAGACCCATTATGCCTTCTGCTTGTGACCATCACTCCCTCTTACAACCTCACAATAGGGAATCACTTTCATCCTCCCAACAAAGTCTACAGCTTCTTGTTTAATACTGTCACTTGTAATGTTGAAAATATTAGGGATAGGTATCATAGGTTCAAGCCAAGATGTATATATACAAGTTTTGGAATACATTGTATCATAGACTCATTATGTAAAAAAATATTCATCTTGACATTTTTGGTTTCTTTATTCGGTAATAACGCAT
>Trapopogon_pratensis_TRINITY_DN13648_c0_g1_i1-AT5G44000
ATGTAAACTAAAAAAAAAGGTAAAATACATCACAACAAGAGAAAAAAATGTCTACTGCAACATCACTGCTGACCTATCCATCCATCCCCTTCCGAaccaccaccgccaccaccatctccaccgtcccaccacTGAAATTCAAACCCAAAAAACTCCGTCAATCGACACCCAAAATGTCCATCAACAACAACTCACCTCCAACCCCCACTCAACTCATCACCTCCGTCACCAAACTCCTCTGGGGCAAATCTCTCCCACCACAACTCCTCATATCCACCGTCCGCTCCGCCTGGTCCACCGCCTGGCAACTTATGATGTCCCAACTCGCTCCCTCCGACTCATCAGGATCATACACCCGACCCGTTTCCCAATTCAGAAACCCCAATCACCAACAACTTCAACCCAACGCCCTCCACCTCTACGCCGCCCTCCCATGCCCCTGGGCTCACCGTACCCTCATCGTTCGAGCTCTGAAGGGTCTCCAAGACGCCATTCCCGTCTCAATTGCTTCACCAGGGCTAGACGGTTCATGGGTATTTCACGATAGTCCTACCACAAATTCGGATACGCTTATCCCCACTCGGGATAAGGTGAACGACGCTAAAACTGTCAGGGAAGTTTACAAAATGCGGCGAGGAGGGTACGACGGCCGGTGTACAGTTCCGATGCTTTGGGATGCGGAGAAGAAAGAGGTTGTTTGTAATGAGAGTTATGATATAATTGAGCTGTTGAATTCGGGTTTAAACGAGGTAGCTCGGAATCCAGATTTAGACCTATCACCGCCAGAACTCAAGAAACAGATTGATGAATGGAATCAGATCATATATCCAAGTATCAACAATGGCGTTTATAGATGTGGGTTTGCACAGAGTCAAGAAGCGTATGATAGTGCTGTGAGTGAGTTGTTTAGTGCTTTAAAAATGGTGGATGATCATTTAAAAGGTTCAAGATACTTATGTGGGGATAAGCTTACATTAGCAGATGTATGTTTGTTTACTACTTTGATACGGTTTGATCTTGTATACAATGTGATGTTTAAATGTACAAAGAAGAAGGTGGTTGAATATCCGAGTCTTCATGGTTACATGCGAGATTTCTATCAGATTCAAGATGTTGCAGAGACTTGCAATCTTGAAGCAATGATGGATGGTTACTACAAGTTCTTGTTCCCATTGAATCCAGGCAACATTAGACCCATTATGCCTTCTGCTTCTGACCATCACTCCCTCTTACAACCTCACAATAGGGAATCACTTTCATCCTCCCAACAAAGTCTACAGCTTCTTGTTTAATACTATCACTTGTAATCTTGCAAATATTAGGGACAGGTATCATAGGTTC
>Marshallia_TRINITY_DN17511_c0_g1_i3-AT5G44000
CCCACTTCCGAAACACCACCTCCACCGTCACCTTCGCCGGCGTCCCAGCGCTGAAACTCAAACCCAGAAAACTCCGACAATCGTCACCGAAAATGTCCAGCAACAATTCACCTCCATCCCCAACTCAACTCATCACGTCTATCACAAAACTCCTCTGGGGCAAATCCCTCCCACCTCAACTCCTCATCTCCACCGTCCGTACCACCTGGTTCACCGTCTGGCAGCTCATGATGTCGCAGCTCGCCCCCTCCGACCCTTCCGGATCATACACCCGACCCGTTTCCCAATTCCGGAACCCAAACCCCGAACAACTTAACCCCAACACCCTCCACCTCTACGCCGCCCTCCCATGCCCTTGGGCCCACCGCACCCTCATCGTTCGAGCACTTAAGGGTCTCCAAGACGTGATTCCTGTCTCAATTGCTTCTCCAGGGTTGGACGGTTCATGGGAATTCAAAGACGAAACTATTCCAGTTGGGGATAAGCTTATCCCTACTGGTGATAAGGTTAACGGCGCTAAAACTGTCCGAGAAGTTTACAAAATGCGGCGGGGAGGGTACGATGGCCGGTGCACTGTTCCAATGCTCTGGGATGTGAAGAAGAAAGAGGTAGTCTGCAATGAGAGCTATGATATAATCGAACTGTTGAATTCGGGTTTTAACGAGGTAGCTCGGAATCCAGATTTGGATCTGTCTCCGCCGGAGCTCAAGAAACAGATTGAAGAATGGAATCAGATCATATATCCCAGCATCAACAATGGCGTTTATAGGTGCGGATTCGCACAAAGTCAAGAAGCATACGACACTGCGGTTAACGAGCTGTTTAACACGTTAAACACAGTAGATAATCATTTGAATAGCTCACGGTACTTATGTGGAGATAAGCTTACATTAGCAGATGTATGCTTATTCACCACTTTGATTCGGTTTGATCTTGTATACAATGTGATGTTCAAATGCACAAAGAAGAAGGTGGTTGAATACCAGAATCTGTATGGTTACATGCGAGATATCTATCAGATCCCAGATGTTGCAGAGACGTGCAATCTTGATGCAATGATGGATGGTTATTACAAGTTCTTGTTTCCATTGAATCCAGGCAACATTAGACCAATCATGCCATCTGCTTCTGACAATGAATTCCTCTTAAAGCCTCACAACAGGGAATCTCTTTCAACCTCTCAACAAAGTGTACAGGTTCTTGTTTCATAgtatgtatatatatcagtgatatatgtatgttatgtTCCTGAATGCTTGACAAATTTTAAAAAGTACAAAGG
>Moquiniastrum_TRINITY_DN12760_c0_g1_i1-AT5G44000
ATCAAAAATGTCATTCACTGCTACCTCACTCCTCAGCCCTCCACCCATCCCATCCCGAACAACCACCAGCATCACCATCACCGCCGTGCCAGCACTAAAACTCAAACGCAAGAAATTCTGTCAATCCACCCCTAAAATGTCCATCAATAGCCCTCCTCCAAGCCCTACTCAGATTATCACCTCCATCACCAAACTTCTATGGGGCAAATCCCTCCCACCACAACTCCTCATCTCCACCGTCCGCTCCGCCTGGTCCACCGCCTGGCACCTTATGATGTCCCAGCTCGCCCCCTCCGACCCGTCGGGATCCTACGCGCGACCAGTCTCCCAATTCCGAAACCCGAACCAACAACAACTTCGCCACCAAAAACCCAACACCCTCCACCTCTACGTCGGCCTCCCATGCCCCTGGGCCCACCGCACCCTCATCGTCCGTGCCTTAAAGGGTCTGCAAGACGCCATCCCTGTATCTGTTGCTTCTCCGGGATTAGACGGTTCATGGGTGTTCAAGGATAGTCCTATTCCTGTCCCAAGTGGAGATAAGCTTGCCCCTACTCGGGATAAGGTGGTCGGCGGTAAAACCCTCAGAGAAGTTTACAAAATGCGCCGGGGAGGGTACGACGGCCGGTGCACCGTTCCAATGCTTTGGGACGTGGAGAAGAAAGAGGTTGTATGTAATGAGAGCTATGACATAATTGAATTGTTCAATTCGGGTTTAAACGGGTTAGCCCAGAATCCAGATTTGGACCTGTCACCGCCGGAGCTCAAGAAACAGATTGATGAATGGAATCAGATCATATATCCAAACATCAACAATGGCGTTTATCGATGCGGGTTTGCCCAGAGTCAAGAAGCATACGACACTGCTGTGAATGGGTTGTTTAGTGCTTTGAACACAGTGGATGATCATCTGAGAGGTTCACGATACTTATGTGGAGATAAACTTACGCTAGCAGACGTATGTTTGTTTACCACATTGATTCGGTTTGATCTCGTATACAATGTCATGTTCAAATGTACAAAGAAGAAGGTGGTTGAATATCCGAGCCTTCATGGTTACATGCGAGATATCTATCAGATTCCACATGTTGCAGAGACTTGCAATCTTGAAGCAATCATGGATGGTTACTACAAGTTCTTGTTTCCATTGAACCCAGGCAACATTAGACCCATCATGCCCTCTGGTTGTGACCATGAATTTCTCTCACAAAGTCACAATAGAGAATCTCTTTCGTCATCACAGCAAACTGTACAGTTTCTTGTTTCATAGCACATAAGTTTCATATGTAAATCACATTCCTAAGCGAATAATGTATCtttgttttttttttttttttGTATGGTCTTAAAATGTGATTGTGGGTCCTATACCAGACCCACAAAATGAAAGGTGG
>Stifftia_TRINITY_DN2067_c0_g1_i1-AT5G44000
GTGAGTAATCAGTGTTTAAATGCTATTTTTTCTCCTAAAGTAGAGGATTCGGCATGTAAGGCCCAGTTGAACCGGATCCAAAATGTCCACTGCTACCTCACTCCTCAGCCCTCCACCCATTCCATCCACCACCACCGCCATCGCCGCCGTGCCACCACTAAAATTCAAACCCAAAAAACTCCGTCAATCCTCACCTAGAATGTCCATCAACACCCCTCCTCCAAGCCCTACCCAACTGATCACCTCCATCACCAAACTCCTATGGGGCAAATCACTCCCACCACAACTCCTCATTTCCACCGTCCGCTCCGCCTGGTCCACGGCCTGGCACCTTATGATGTCCCAGCTCGCCCCCTCCGATCCATTGGGATCCTACACCCGacccatctcccaattccgaaaccccgacctccaacatcttcgccaccacaaacccaacaccctccaccTCTACGTCGGACTCCCATGCCCCTGGGCCCACCGCTCCCTCATCGTCCGTGCCCTAAAGGGTCTCCAGGACGCCATCGCTGTCTCCGTTGCTTCGCCGGGATTAGACGGTTCGTGGGTATTCAAGGATGATCCGATCCCAGGTGGGGATAAGCTTGCCCCTACTCTGGATCAGGTGAACGGCGCTAAAACCCTCAGAGAAGTCTACAAAATGCGCCGGGGAGGGTACGACGGCCGGTGCACCGTTCCAATGCTTTGGGATGTGGAGAAGAAAGAGGTTGTTTGTAACGAGAGTTATGACATAATCGAATTGTTCAATTCGGGTTTAAACGGGTTAGCCCAGAATCCAAATTTGGATCTCTCACCGCCAGAGCTCAAGAAACAGATTGATGAATGGAATCAGATCATATATCCAAGCATCAACAATGGCGTTTATCGATGTGGGTTTGCGCAGACTCAAGAAGCATACGACACTGCTGTCAACGAGTTGTTTAGTGCTTTGGACACAGTTGATGATCATCTGAGTGGTTCGCGATACTTATGTGGAGATAAGCTTACGCTAGCAGATGTATGTTTGTTTACTACTTTGATTCGGTTTGATCTCGTATACAATGTCATGTTCAAATGCACGAAGAAGAAGGTAGTTGAATATCCGAATCTTCATGGTTACATGCGAGATATCTATCAGATTCCACATGTTGCAGAGACTTGCAATCTTGGAGCAATGATGGATGGTTACTACAAGTTCTTGTTTCCATTGAATCCAGGCAACATTACCCCCATCATGCCCTCTGGTTGTGACCATGAATTCCTCTCACAAAGTCACCATAGAGAATCTCTTTCATCACCACAGCAAAGTGCAGCACAGGTTCTCGTTTCATAGAACATCAGTTTTCAGTCTGTAAATCAAAAAATCTATCAATACTTGAATTCTCGTAATCATATCGGTACATCTTTTCATTAGTCCAATTGAGGTACGACCTCATATTTTATTTTACATTTCATTTTGTCGATCATATTTTGTATGATGAATCTTTGTGTATGAGGCTAATAAATAAAGATAAAATACGAAGATAAACGAAATGAAC
>Chaptalia_TRINITY_DN11378_c0_g1_i1-AT5G44000
GTAAGAACGAACTGAACCAAATCAAAGATGTCCGTCACCAGCACTTCGCTCCTCAGCCCTCCACCCCTCCCTTTCCGAAACACCAACACCACCGGCGCCGCCACCATTGCCGCCGTGCCATCACTGAAATTCAAACCCAAAAAACCCCATAAATCCTCCCCCAAAATGTTCATCAACAACACCCGTCCGCCAAACCCTACCCAACTCATAACCTCCATCACTAAACTCCTCTGGGGCAAATCCCTCCCACCGGAGCTCCTCATCTCCGGCGTCCGCTCCGCCTGGTCGACCGTATGGCACCTCATGATGTCCCAGCTCGCGCCCTCCGACAAATCCGGATCCTACACCCGACCCGTATCCCAATTCCGGATCCCAAACAACCAACAACTCAACACCCTCCACCTCTACGTCGGACTCCCATGCCCCTGGGCTCACCGGACCCTCGTCGTCCGTGCCCTAAAGGGCCTCCATGACGCCGTTCCAGTATCCGTCGCTTCTCCGGGTCTAGACGGGTCGTGGGTATTCGAGGATAACCCGATTCGAAACGGGGATAAGGTTGCTCCGACCCGGGATATGGTGAACGGCGCTAAAACGCTCCGGGAAGTTTATAAAATGCGCCGGGTTGGGTACGACGGCCGGTGCACCGTTCCGATGCTTTGGGACGTGGAGAAGAAAGAGGTGGTTTGTAATGAGAGTTACGATATAATCGAATTGTTCAATTCGGGTCTAAACGGTTTAGCCCGGAATCCGGATTTGGATCTCTCACCGCCGGAGCTCAAGGAACAGATTGATGAATGGAATCGGATCATATATCCAAGCATCAACAATGGCGTCTATAGATGCGGGTTTGCGCAGAGTCAAGAAGCATACGACAAAGCAGTGAACGAATTGTTTACTGCTTTGAACACCATTGATGATCATCTAAAAGGTTCACGATATTTATGTGGAGATAATATTACACTAGCAGATGTATGTTTATTTACTACTTTGATCCGGTTTGATCCGGTATATAATGTCATGTTCAAATGCACGAAGAAGAAAGTGGTTGAATATCCAAGTCTTTATGGTTACATGCGAGATATCTATCAGATTCCACATGTTGCAGAAACTTGCAATCTTGGAGCAATAATGGATGGTTACTACAAGTTCTTGTTTCCATTAAATCCGGGCAACATTCGGCCCATAATGCCCTCTGGTTGTGACCATAAATCTCTATTAGACACTCACAATAGAGAATCACTCTCATCAACATCACAAGAAAGTGTACAAGTTCTTGTTTCATAGTACTTATGTAAATTACTTGTTTAATGTCTGTTTTATGCTACAAATATTGTGTATAGGTTTCATAGAAGATGAATAATGTATGCATAAAAGTTATAAATATTTTTGCATCATAACTGTTTTTTAAACG
>Adenocaulon_TRINITY_DN6074_c0_g1_i2-AT5G44450
AAAACAAAGGCAACGCCGAATATGAAATCTCAAACCCAAAACGCAAAACATAAATGCTTGCTACACGCAGCAACTTCAACTTGTGTGTAAATTCTTCCTTGGTTGCTACTCCCCAGGCGCCCCACACTTGCAGAGTGAGGGTGAGAGCCAGCACCAGAATCGAGATGGAGATTGGTGGGTTAGATAGCAATGGCCGCCAATTCAAGAACGCCGATGAAATGTGGAGAGAAGAAGTCGGTGATCCGCAGAAGAAGGATGATTGGTACCGCAATGGCGTTGGCTACTGGAAAGGCGTGGAGGCATCAACGGATGGAGTGTTGGGTGGATATGGACATGTAAATGAGCCTGATATCAAAGCCAGTGAGGCTTTTCTTAATACCCTTTTGACTGATCTATTTCCAAACGCCGGCAGAAATCAGCATCTTGTAGCTCTTGATTGTGGTTCTGGAATTGGGAGGGTGACTAAGAATCTTCTCATAAGATACTTCAATGAGGTTGACCTTCTTGAGCCTGTGCCACATTTCCTGGAGGCAGCTCGCGAGAATTTGGCTCCAGAAAATCTGTTGGTCTCGGAGGAGCACAAAGCTGCCAACTTTTACTGTGTCCCACTGCAGGAATTCACCCTGGATACAGGAAGGTATGATGTCATATGGATCCAATGGTGCATTGGGCATCTTGCCGATGATGACTTTGTGTCGTTCTTCCAGAGAGCAAAGGCTGGCCTTAAACCTGGCGGATTTTTCGTTTTGAAAGAAAACCTTGCAAGATCTGGATTTGTGTTGGATAATGAAGATAAGAGCCTTACAAGATCAGATGTGTACTTCAAGGAGCTCTTTACTCGGTGTGGTCTCCACATCTACAAGTCAAAGGATCAAAAGGGATTTCCAAATGAACTATTCCCTGTGAAGATGTATGCATTGACAACCACTGATACACATACACCCAAAAGAGCTAATGCGTCCAGGCCAAAACGGCAGTCGAACAGACCTCGCCTCATCAAATGAAACACTTTCCCCATTGCAACCGAACACAAGGTCTAGTTTAGTTTTTTTCTTCTTTTTTTAGTGGGGATTTTGTGAACTCCATTGTAATTTTTTTTTCTTGAAGTTTTGAGACGGAAATGTCCGTTAATAATAGTAACCTAAATTAATATGTATTTGTAGTTGATGCTTAAAGAAATTGTGAAATTAATATGTATTTGCAGTTGATGTTTAAAGAAATTGTTAAGAATTATTGCTTGTGAAAGTTCTGTAACTCCGTG
>Dasyphyllum_TRINITY_DN12823_c0_g1_i1-AT5G44450
AAAATAACTTTTGGTTAATAATTATCaaaaaaaaaaaaaaaaaaaaaaaaaCCTATTAATGGACTAATAGTATAGGGATGATTTTTGTGATTTATTGTTTGTGAAATCACAAATCATACCTTGATTTTCTACTCTTTAACCTAGTCGGGGACACCTCGCTTGCTTGGTCTACAAATCTCAAATACAAAAGGTACATGCTTAGTACTCTCACGCACTTGCCTTTGAATCCTTACCTGGCTGCTACTCGTCAGGCCGGCGGCGGTCCCCGAGCCAGCGCCCAAATCCAGATGGAGCTTGGTGGCTTAGATTCCAATGGCCGGACATTCAACAACCCCGACGAAATGTGGAGAGAAGAAGTTGGTGATCCTCAGAAGAAGCTTGATTGGTACCGCAATGGCGTTGGCTACTGGCAAGGCGTGGAGGCATCAACGGATGGAGTGTTGGGTGGATATGCACATGTGAATGAGCCTGATATCAAAGCCAGTGAGGCCTTTCTCAACACCCTTTTGTCTGAGCTTTTCCCTAATTCAGGCAGAAATCAGCATCTTGTAGCTCTTGATTGTGGTTCTGGAATTGGGAGGGTGACTAAAAATCTTCTTATAAGATACTTTAACGAGGTTGACCTCCTTGAGCCTGTGTCGCATTTTCTGGAGGCTGCTCGTGAGAATTTGGCTCCAGAAAATCTGTTGGTCTCTGAAGAGCACAAGGCCGCCAACTTTTACTGTGTCCCGCTGCAGGAATTCACCCCAGATACGGGAAGGTATGATGTCATATGGATTCAATGGTGCATTGGACATCTTGCTGATGATGATTTTGTGTCATTCTTCAAGAGAGCCAAGGCCGGCCTCAAACCTGGAGGAATTTTCGTTTTGAAAGAAAACTTAGCAAGATCTGGTTTTGTGTTGGATAACGAAGATAAGAGCATAACAAGGTCAGATGTGTACTTCAAGGAGCTTTTTAGACAGTGCGGTCTCAACGTCTACAAGTCAAAGGATCAGAAGGGATTTCCAAATGAATTATTTGCCGTGAAGATGTATGCGTTAACCACAGATACGCCGAAAAAAGTTGGCACGTCGAGACCAAGACGGCAATCGAATAGGCCTAGCATCATCAAATGATAAGGTGCAAAGCCAAGCTGCTGTTTTTTTTGTTCTTGTTTCTTTATTATGTAGGAATTTAGGTATCTTTGTAAACTTCTTTTTGATATTTTTCAATGCAAAATCGGTTGGTGTGTGTTTTTATTGATTGAGCAGAGAAGAAAAAGAGAAAATTGAAAG
>Emilia_TRINITY_DN9831_c0_g1_i2-AT5G44450
AAAAAAACTAAAACCCTGAAAATAATACTACATGCTTTCTTTGCCAGTGAATCAGCCTTACCAGTCCGCTACTGCAACTACTAATCAGAACCGAGCCAAAGTGACGGTGAAATCCAACGCCATGGAAATAAGTGGTTTAGATAACAACGGCCGGCAATTCAAGAACCCAGATGAGATGTGGAAACAAGAAATTGGTGATTCCCAGAAAAAAGTTGATTGGTACAAAAATGGTGTTGGTTATTGGCAAGGTGTGGAGGCATCAATGGATGGAGTATTGGGAGGATATTCACATGTGAATGAGCCGGATATTAAATCAAGTGAGGCTTTTTTAAATACCCTTTTGTTTCAATTTTTTCCTAATGGTGGAAGAAATCAGCATCTTGTAGCTCTTGATTGCGGGTCTGGAATTGGGAGAGTGACTAAGAATCTTCTTATAAGATACTTCAACGAGGTTGACCTGCTTGAGCCCGTATCTCATTTCTTGGAAGCTGCTCGTGAAAATTTGGCTCCTGTAAATTTGTCAGTTTCGGAAGATCACAAGGCTTCCAACTTTTACTGTACCCCATTGCAGGAATTCACGCCTGATGCTGGTAGGTATGATGTTATATGGATCCAATGGTGCATTGGGCATCTTGCTGATGATGATTTTGTGTCATTTTTCACTAGAGCAAAGGTTGGTCTTAAACCTGGTGGATTTTTCTTTTTGAAAGAAAACCTTGCCAGATCGGGATTTGTGTTGGATAATGAAGATAAAAGCCTTACGAGGTCTCACGTGTACTTTAAGGAACTCTTTAATCAATGCGGTCTCACAGTGTACAATATGAAGGATCAGAAGGGATTTCCAAACGAACTATTTCCTGTGAGGATGTATGTGTTGACAGTAGGCACACCGAAACGAGTTGGCTCGTCAAGACCAAAACGACAGACGAATAGACCTGGCCTCATCAAATGAAGAAGTTTAGGTTTTATTTTTTTTTTCCGGGTAAAAGGTCTTTTTATTTTATTTATTTATGTATGTGGGAATGGTGATTTTGTGTAATGATTGAAAACGTTTGGATCCTATTCTCAACTCCATAGTTACCAAGGTTTGTTAATTCTTTAAACTTTGTGAATTCAAGTTTCTTGGGAAG
>Erechtites_TRINITY_DN10185_c0_g1_i1-AT5G44450
TAAAAACCTCTCAAGTACATGCTTTGTTTGGCTGTAAATTCGTACAAGGTTGCTGATAACAATCAAACCCACAACAGGTCAAAAGTAACCGCCGGAATAAAGATGGAAATAAGTGGTTTAGATAGCAACGGCCGGCAATTCAAGAACCCAGATGAAATGTGGAAACAAGAAATTGGTGATTCTCAGAAAAAGGATGATTGGTACAAGAATGGTGTTGGTTATTGGCAAGGTGTGGAGGCATCAATGGACGGAGTGTTGGGAGGATATTCACATGTGAACGAGCCCGATATTAAATCAAGTGAAGCCTTTTTAAATACCCTTATGTTTCAATTGTTTCCTAATGGTGGGAGGGATCAGCATCTTGTTGCTCTTGATTGTGGTTCTGGAATTGGGAGAGTGACTAAGAATCTTCTTATTAGATACTTTAACGAGGTTGACCTTCTCGAGCCTGTGTCTCATTTCTTGGAAGCTGCTCGTGAAAATTTGGCTCCAAAAAATTTGTCAGTATCGGAAGAACACAAAGCTTCCAACTTTTACTGTACCCCTTTGCAGGAATTCACTCCAGATGCAGGAAGGTATGATGTGATATGGATCCAATGGTGCATCGGTCATCTCGCTGATGATGACTTTGTGTCATTCTTCCAGAGAGCAAAGGCTGGTCTTAAACCTGGTGGCTTTTTCGTTTTGAAAGAAAACCTTGCAAGATCTGGATTTGTATTGGATAACGAAGATAAGAGCCTTACAAGGTCACACGTGTACTTTAAGGAACTCTTCAATCAATGCGGTCTCACTGTGTACAATATGAAGGATCAGAAGGGATTTCCAAATGAACTATTCCCCGTGCGGATGTATGCCTTGACACTAGGCACACCGAAAAGAGTTGGATCGTCAAGACCAAAACGACAGATGAATAGACCTGGCCTTATCAAATGAAAAAGTTTAGGGTCCTTTTTTTTGATGTATTTGGAATGGTGATTTTGGGTAATGATTTGAAACGTTTGGATGTTCTTTTTAACTCCTTAATTATCAGGATTTGTATAATTCTTTTAACTTTGTTAATTTAAGTTTCTTGAGAAGCAAAA
>Flaveria_sonorensis_TRINITY_DN15764_c0_g1_i1-AT5G44450
GAACCACCAGACCCAAAACTCAATACATGCTTAGTGCACTCATCAATTTGTGCGTAAACCCTAATTTGACTTCTAATCATCAAGCACTTTGCAGTTGCAGAGTGAAGGTGAGAGCTAGTTCCCAAATCCAGATGGAGATCAGTGGATTAGATAACAACGGTCGGCAATTCAAAAACGCCGATGAAATGTGGAGAGAAGAAGTCGGTGATTCACAGAAGAAATTCGATTGGTACCGCAACGGTGTTGGCTATTGGGAAGGTGTGGAGGCATCGATGGATGGAGTGTTGGGTGGATATGGGCATGTGAATGAGCCTGATATCAAGTCCAGTGAGGCTTTTCTTAATACTCTTTTGACTGAGCTTCTTCCTAAGGTTGGAAGAAATCAGCAGCTTGTAGCTCTTGATTGTGGTTCTGGAATTGGGAGGGTGTCTAAGAATCTTCTTATAAGATACTTCAACGAAGTTGACCTTCTTGAGCCCGTGTCACATTTCTTGGAGGCTGCTCGAGAAAATTTGGCTCCTGAAAATCTAATGGTATCAGAGGACCACAAAGCTGTCAACTTTTACTGTACCCCACTGCAGGAATTCACTCCAGATACAGGAAGGTATGATGTCATATGGATCCAATGGTGCATTGGGCATCTTGCTGACGATGACTTTGTGTCTTTTTTCAAGAGAGCAAAGGCTGGGCTTAAACCTGGTGGATTTTTTGTTCTGAAAGAAAACATTGCAAGATCTGGTACTGGATTTGTGTTGGATAACGAAGATAAGAGCCTTACAAGGTCACACGCCTACTTCAAGGAACTCTTTAATCGGTGCGGTCTCAACGTCTACAATATGAAGGATCAGAAGGGGTTTCCGGATGAACTATTTCCTGTGAGAATGTATGCATTGACAACAGAAACACCTAAAAGAGTTGGCCCGTCAAGACCAAAACGACAGTCAAATAGACCTGCTCTTATCAAGTGAAGTGATGGTAGTCTTTTTATCTCTTTTTTGTATGTAGGAGTGTTGATTTTGTGTAACGGTTGTTAACAGTCTCTGTTATTTATCTCTAAATCAGATTATAAACAGGTTGAATGGAA
>Flaveria_vaginata_TRINITY_DN11159_c0_g1_i3-AT5G44450
AAAACTTAGAGTCTTGTTTGAGTCCAAACAAACAAGAGCTCGTAGTGGGGCTTGTCTAAACGAGTGAAGGTGAGAGCTAGTTCCCAAATCATGGAGATCAGTGGATTAGATAACAACGGTCGGCAATTCAAGAGCGCCGATGAAATGTGGAGAGAAGAAGTCGGTGATTCGCAGAAGAAATTCGATTGGTACCGCAACGGTGTTGGCTATTGGGAAGGTGTGGAGGCATCTATGGATGGAGTGTTGGGTGGATATGGGCATGTGAATGAGCCTGATATCAAGTCCAGTGAGGCTTTTCTTAATACCCTTTTGACTGAGCTTGTTCCTAATGCTGGAAGAAATCAGCAGCTTGTTGCTCTTGATTGCGGTTCTGGAATTGGGAGGGTGTCTAAGAATCTTCTTATAAGATACTTTAACGAAGTTGACCTTCTTGAGCCCGTGTCACATTTCTTGGAGGCTGCTCGTGAGAATTTGGCTATTGAAAATCTAATGGTATCAGAGGACCACAAAGCTGTCAACTTTTACTGTACCCCACTGCAGGAATTCACTCCAGATACAGGAAGGTATGATGTCATATGGATCCAATGGTGCATAGGGCATCTCGCTGATGATGACTTTGTGTCTTTTTTCAAGAGAGCAAAGGCTGGGCTTAAACCTGGTGGATTTTTCGTTTTGAAAGAAAACATTGCAAGATCTGGTACTGGATTTGTGCTGGATAACGAAGATAAGAGCCTTACAAGGTCACACGCCTACTTCAAGGAACTCTTTAATCGGTGCGGTCTCAACGTCTACAATATGAAGGATCAGAAGGGGTTTCCAGATGAACTATTTCCTGTGAGAATGTATGCATTGACAACAGAAACACCTAAAAGAGTTGGCCCGTCAAGACCAAAACGACAGTCAAATAGACCTGCTCTTATCAAATGAAGTGATGGTAGTCTTTTTATCTCTTTTTTGTATGTAGGAG
>Ameghinoa_TRINITY_DN6479_c0_g1_i1-AT5G44450
CGCATATGCTTGCTACACCCAGCAGCAGCAACAACTTGTATCTGAATTCTTCCTTGGCTGCTCCTCGTCAGGCGCCGGCCACTTGCAGAGTGAGGGTCAAGGCCACTACTGGAATCAAGATGGAGATTGGTGGATTAGATAGCGATGGTCGGCAATTCAAGAACGCCGATGAAATGTGGAGAGAAGAAGTTGGTGATCATCAGAAGAAGGTTGATTGGTACCGCAATGGCGTTGGCTACTGGCAAGGCGTCGAGGCATCAATGGATGGAGTGTTGGGTGGATATGGGCATGTGAATGAGCCTGATATTAAAACCAGTGAGGCTTTTCTCAATACCCTTTTGACTGATCTAGTTCCAAATGCCGGTAGAAATCAGCATCTTGTAGCTCTTGATTGTGGTTCTGGAATTGGGAGGGTTACTAAGAATCTTCTAATAAGATACTTCAACGAGGTTGACCTTCTAGAACCCGTGTCACATTTCCTGGAGGCGGCTCGTGAGAATTTGGCTCCAGAAAATCTGTTGGTCTCCGAGGAACAAAAAGCTGCCAACTTTTACTGTGTCCCGCTGCAGGAATTCACTCCAGATGCAGGAAGGTATGACGTCATATGGATCCAATGGTGCATCGGACATCTTGCCGATGATGACTTTGTGTCATTCTTCAAGAGAGCAAAGGGTGGCCTTAAACCTGGTGGATTTTTCGTTTTGAAAGAAAACCTTGCAAGATCTGGATTTGTGTTGGATAATGAAGACAAGAGCCTTACAAGGTCAGATGTGTATTTTAAGGAGCTCTTTGCTCGGTGTGGTCTCACCGTCTACAAGTCTAAGGATCAAAAGGGGTTTCCGAACGAGCTGTTCCCCGTGAAGATGTATGCATTGACGGCCGATACTTGTAAAAGAGGTGGGGCGTCGAGGACCAAACGCCACTCCAACAGACCTGGCCTCATCACTTGAAAGAAAAAGAAACGCTACTTGATGTTTAAAGAAATTGTACAACTTCTTACTTGCTACCTCTATAACAATAGTCCGAAAAGGAAAGTTAGCAGCCGCATTTTTGTAACGTTGTTTTTCACTGCAAAAATCAAGTTGGAGGTTGTTTAGTTGGGGCATCACCGTATACATGAGttttttttttttttttttttttttAAAAGAATATAAAACGGTGTTTGGCAA
>Helenium_autumnale_tr_TRINITY_DN28990_c0_g1_i3-AT5G44450
CTCAATTACGACCGAGCAGGTGGTCCATCACCCCGGAAAGAAAAAAGAGCCCAAAACCCCAAAGATACATGCTTGGTGTGCACAGCAACCTCTGTGTGAACCCTTTCTCGGCCGCTACTCACGGCAAGTGCAGAGTGACGGTGAGAGCAAACACCGGAATCCAGATGGAGATCAGCGGGTTAGATAGCAACGGCCGGCAATTCAAGAACCCCGACGAAATGTGGAGAGAAGAAGTCGGTGATTCACAGAAGAAGCACGATTGGTACCGCAACGGTGTTGGCTACTGGCAAGGCGTGGAAGCATCAATGGATGGTGTTTTGGGCGGATATGGACATGTGAATGAGCCTGATATTATTACCAGTGAGGCTTTTCTTAATAATCTTTTGGCTCGTCGGTTTCCTGATTCTGGCAGAAATCAGCAACTTGTAGCCCTAGATTGTGGTTCTGGAATTGGGAGGGTGACTAAGAATCTTCTTATAAGATACTTCAATGAGGTCGATCTTCTTGAACCTGTGTCACATTTCCTGGAGGCTGCTCGTGAGAATTTGTCTCCTGAAAATGCGTCGGTATCGGAGGAGCACAAAGCTGTTAACTTTTACTGTACCCCACTCCAGGAATTCACTCCAGATGCAGGAAGGTATGATGTTATATGGATCCAGTGGTGCATCGGGCATCTTGCTGATGATGATTTCGTGTCATTCTTCGAGCGAGCAAAGGCTGGGCTTAAACCTGGTGGAATTTTTGTTTTGAAAGAAAACCTTGCAAGATCTGGATTTGTGTTGGATAACGAAGATAAGAGCCTTACACGGTCACACGTGTACTTCAAGGAGCTCTTTAGTAAGTGCGGTCTCAGCATCTATGACATGAAGGATCAGAAGGGATTTCCAGATGAACTGTTCCCTGTGAGAATATATGCATTGACAACAGAAGCGCCTAAAAGACTTGGCCCGTCAAGACCGAAACGACAGTCCAATAGACCCGCTCTCATCAAATGAAGCGGCTCCAGTTTAGGGTATTTTTTTGTATGTAGGAATGGTAATGTGTAATGGTGAACATTGTATTTGTGATTGTTAAGGGTGG
>Inula_helenium_TRINITY_DN8516_c0_g1_i1-AT5G44450
GTCGTTTGACCCATTTGGGAAAAACGACGCCGAGTAAGAGATACTGGACCCAAAACCCCAAAAATACATGCTCGGCGCCCGCAGTAACCTGTGTGTGAATCCTTACTTAGCTGCTACCCATCAGGCGCACAGCAGGTGCAGAGTGAGGGTGAGAGCGAGTTCCCGAATCCAGATGGAAATTGGTGGGTTAGACAGCAGTGGCCGGCAATTTAAGAACGCCGATGAGATGTGGAGAGAAGAAGTCGGCGATTCACAGAAGAAGTTTGATTGGTACCGCAATGGTGTTGGCTACTGGCAAGGTGTAGAGGCATCGACGGATGGTGTGTTGGGCGGATATGGACATGTGAATGAGCCTGATATCCGTGCCAGTGAAGCTTTTCTCAATACCCTTTTGACTGATTTTTTTCCTAATGCCGGCAGAAATCAGCATCTCGTAGCTCTTGATTGTGGTTCTGGAATTGGGAGGGTGACTAGGAATCTTCTCATTAGATACTTCAATGAGGTTGACCTTCTTGAGCCTGTGTCTCATTTCTTGGAGGCTGCTCGTGAGAGTTTGGCTCCAGAAAATCTGTTGGTCTCAGAGGAGCACAAAGCTACCAACTTTTACTGTACACCACTGCAGGAATTCAGTCCAGATGCAGGAAGGTATGATGTCATATGGATCCAATGGTGCATTGGTCATCTTGCTGATGATGACTTCGTGTCATTCTTTAAGAGAGCAAAGGCCGGCCTTAAACCTGGTGGGTTTTTCGTTTTGAAAGAAAACCTTGCAAGATCTGGATTTGTGTTGGATAATGAAGATAAGAGCCTTACAAGGTCACATGAGTACTTCAAGGAACTCTTTAGTCAGTGTGGTCTCTCCATCTACAACATGAAGGATCAGAAGGGATTTCCAGATGAACTATTCCCCGTGAGGATGTACGCATTAACAACAGAAACACCGAAACTAGTTGGCACAACAAAACCTAAGCGACAGTCGAACAGACCTGGCCGCATTAAATGAAAAGGTGTTGCTACAAAGGTTTGATTTTCGGGTCGTTTTTTGTGTATGTATGAGTGGTGACTTTGTGTATTGCTTGCCTAGATTTTGACTTTCTTTTCAATCCATACCTCCA
>Packera_TRINITY_DN11443_c0_g1_i1-AT5G44450
aaaaaagagaaaaaaagaaaaaaaaaaCTTAAAACCCTCTTCTCAGTTACATGCTTTCTTTGCCTGTAAATCCGTACAAGGCTACTGCAGCTAATAATCAAACCGATAACAGGTCGAAAGTAACCGGGAAATCAACCGGCGGAATAAAGATGGAAATCAGTGGTTTAGATAGCAACGGCCGGCAATTCAAGAACACAGATGAAATGTGGAAACAAGAAATCGGCGATTCTCAGAAAAAGGATAATTGGTACAAGAATGGCGTTGGCTATTGGCAAGGTGTGGAGGCATCAATGGATGGAGTTTTGGGTGGATATTCACATGTGAATGAGCCTGATATTAAAGCAAGTGAGGCTTTTTTAAATACCCTTATGTTTCAATTGTTTCCTAATGGTGGGAGAGATCAACATCTTGTAGCTCTTGATTGTGGTTCTGGAATTGGGAGAGTGACTAAGAATCTACTTATAAGATACTTCAATGAGGTCGACCTTCTTGAGCCCGTGTCTCATTTCTTGGAAGCTGCTCGTGAGAATTTGGCTCCGGAAAATTTGTCGGTCTCGGAAGAACACAAAGCTTCCAACTTTTACTGTACCCCATTGCAGGAATTCACACCAGATGCAGGAAGATATGATGTGATATGGATCCAATGGTGCATTGGTCATCTTGCCGATGATGACTTTGTGTCGTTCTTCCAGCGAGCAAAGGCCGGCCTTAAACCTGGTGGATTCTTCATCTTGAAAGAAAACCTTGCAAGATCTGGATTTGTGCTGGATAATGACGATAAGAGCCTTACCAGATCGCACGTGTATTTCAAGGAACTCTTTAATCAATGTGGTCTCACCGTCTTCAATATGAAGGATCAAAAGGGATTTCCAAACGAACTATTCCCTGTGCGGATTTATGCCTTGACACTAGGCACACCGAAACTAGTTGGCTCGTCAAGACCAAAACGGCCGGCTAATAGACCCGGCCTCATCAAATGAAAACAAGTTTTCGGCCTTTTTTTATGGTTGTGGGAATGGTGATGTTCTGTAATGACTGTAAACGTTTCACTGTTCTTTTTGTAACTTCTTAAATTTCTGTATAATTTGTTAACTTAGTTGATTCAGTTTCTTGGGAATCAAATAATCAATTTTCTGG
>Schlechtendalia_TRINITY_DN16122_c0_g1_i1-AT5G44450
CAAAGCCAAAAAACCTAGTTAGATGCTCGGTTGGGTCGTTCGCTTGTGTCCGAACAATTGCTTAGTTCCTCCTCGTCAGGCCGCCGTCATCAAGCAAACGTCAATGGACATTGGTGGCTTAGATTCTAATGGCCGGACATTCAACAACGCCCAGGAAATGTGGACGCAAGAACTTGGCGATCCACAGAAGAAGCTTGATTGGTACCGTAACGGCGTTGGCTACTGGCAAGGTGTGGAAGCATCAACAGATGGAGTGTTGGGTGGATACGCACATGTAAACGAGCCGGATATTAAAGCCAGCGAGGCCTTTCTCAATACCCTTTTGGCTGATCTTTTCCCTAATTCTGGAAGAAATCAACATCTTGTAGCTCTTGATTGTGGTTCTGGAATTGGGAGGGTGACTAAGAATCTTCTTATACGATATTTCAATGAGGTTGACCTCCTTGAGCCTGTGTCACATTTTCTGGAGGCTGCTCGTGAGAACTTGTCCCCAGAAAATCTGTTGGTCTCTGAGGAGCACAAGGCAGCCAACTTTTACTGTGTCCCGCTTCAGGAATTCACCCCAGATACCGGAAGGTACGACTTCATATGGATCCAATGGTGCATTGGACATCTTGCCGATGATGACTTTATCTCATTCTTCAACAGAGCAAAGGCCGGCCTCAAACCTGGAGGAATCTTCGTCTTGAAGGAAAACATAGCAAGATCTGGATTTGTGTTGGATAATGAAGATAAGAGCATTACAAGATCAGATGTGTACTTCAAGGAGCTCTTTAAACAGTGTGGTCTCACTGTCTACAAGTCAAAGGATCAGAAGGGATTCCCAGAAGAGTTATTCGCAGTGAAGATGTATGCATTAACAAGGGATACATCAAAAAACGTTAGGGCGTCTAGACCAAAACGGCAGTCGAATAGACCTACCCTCATCAAATGATAATCCTGTTGAATTGTTTGTTGGTTAGTTTGTGTTTTTAGGGCCTGTTTACTTTGCTTAGAATTGAATTCAATTCTTGTGTTTACTATGGGTTTTATGGGTGTGATTTGA
>Silybum_marianum_TRINITY_DN16199_c0_g1_i1-AT5G44450
CAGAAAACCCCAATGCTTGGGGCACGCAGCAACTTATGCTGGAACTCTTTCTTGGTTGCTAATCATCAGGCGCACGACAGTTGTAGAGCAAGGGTGAGACCTAGAAACCAAATCGAGATGGAGATTAGTGGATTAGACAGCAATGGCCGCCAATTCAAGAACGCCGATGAAATGTGGAGAGAAGAAGTCGGTGATTCACAGAAGAAGGTCGATTGGTACCGTAACGGTGTTGGCTATTGGCAAGGCGTGGAGGCATCAGTGGATGGAGTGTTGGGTGGATATGGACATGTGAATGAGCCTGATATCAAAGCTAGTGAGGCTTTTCTCAATACTCTTTTGACTGATCTTTTTCCTAATGCCGGCAGAAATCAGCATCTTGTAGCTCTTGATTGTGGTTCTGGAATTGGGAGGGTAACTAAGAATCTTCTTATAAGATACTTCAATGAGGTTGATCTTCTCGAGCCCGTGTCACATTTTCTGGAGGCTGCTCGTGAGAATTTGGCTCCAGAAAATCTGTTGGTATCAGAGGAACACAAAGCTGCCAACTTCTACTGTACCCCGCTGCAGGAATTTACTCCAGATGCAGGACGGTATGATGTCATATGGATCCAATGGTGCATTGGCCATCTTGCTGATGATGACTTTGTGTCATTCTTCAAAAGAGCAAAGGCTGGCCTTAAACCTGGTGGATTTTTTGTTTTGAAAGAAAACCTTGCAAGATCTGGATTTGTGTTGGATAATGAAGATAAGAGCCTTACAAGATCAGACACGTACTTCAAGGAACTCTTCACTCGGTCTGGTCTTAACATCTACAAGTTAAAGGATCAAAAGGGATTTCCAGATGAACTATTCCCAGTGAGGATGTATGCATTGACGACAGACACATGGAAAAGAGTAGGCGTATCACGACCAAAACGACATGCAAATAGACCGGGCCTTATCAAATGAAGACTTCCCCAACTGTAGTTTAGACTCTTGTTTTTGGTGAATGATATTATGTTGTTGTTGGTTGAGAACAAAACACATTCTCTAATGGGTTTTTAATTATAGTAGACTTCAAGATCATTAGGTTAACCACAA
>Trapopogon_dubius_TRINITY_DN18803_c0_g1_i1-AT5G44450
AAAAAGGAAAAGAAAAACAGGGCAATGGCGACCGCCGAGAATGTAATACGAGACCCGAACCCCCAAAAACACAAATGCTTGGAGCAAGCAGCAACTTCTGTTTAAATTCTTACTTCGCTGCTCCTCATCAAGCGTACGGCAGGTCCAAAGTGAGGGCGAGAGCGAATACCCGAATCGAGATGGAAATCGGTGGGTTAGACAGCAATGGCCGGGAATTCAAGAACGCCGATGAAATGTGGCGAGAAGAAGTTGGTGATTCACAGAAGAAGGTCGATTGGTACCGCAATGGCGTTGGCTACTGGCAAGGCGTGGATGCATCAGTAGATGGAGTTCTCGGTGGATATGGACATGTGAACGAGCCTGATATCAAAGCCAGTGAGGCTTTTCTCAATACCCTTTTGACTGATCTTCTTCCTAATTCCAGAAATCAGCATCTTGTAGCTCTTGATTGTGGTTCTGGAATTGGGAGAGTGACTAAGAATCTTCTTATAAGATACTTTAATGAGGTTGACCTTCTTGAACCCGTGTCACATTTTTTGGAGGCGGCTCGTGAGAATTTGGCTCCAGAAAATCTTTCAGTTACAGAGGACCACAAAGCTGTTAACTTTTACTGTACCCCACTTCAGGAATTCACTCCAGATAAAGGAAGGTATGATGTGATATGGATCCAATGGTGCATTGGGCATCTTGCTGATGATGACTTTGTTTCTTTCTTCAAAAGAGCAAAGGCTGGTCTTAAACCGGGTGGTTTTTTTGTTTTGAAAGAAAACCTTGCAAGATCAGGATTTGTATTGGATAATGAAGATAAGAGCCTTACGAGGTCGGATGTGTATTTTAAGGAACTCTTTAGTCAATGTGGTCTCAATCTCTACAAATTAAAGGATCAGAAGGGGTTTCCAGATGAATTATTTGCAGTGAGGATGTATGCATTGACAACAGAGACAGTGAAAAGAGTTGGTATATCAAGACCAAAACGACAATCAAACAGACCTGCCCTAATTAAGTGAAAAGGTTTTGATGTTCTTCAACTCCTTAATTTTCATGTGTCCTTTGGTCTGATGGTATTAGTGGCTTATGTTTTTTAAAGTGTTTATTAACTTATATGGTACCAAAGTAGAATTAAAAAAATTGTTTGGTCTAGCTTTTGTGG
>Aparvifolia_TRINITY_DN19248_c0_g1_i1-AT5G44450
AAACACCCCAAGGAAAACCCCATAAATACATGTTCGTTACGCGCAGCAGCAACGTGTGTGTGAATCCTTACTTGGATGCTGCTACTCATCAGAAACACAGCAAGTGCACAGTGAGAACAAGCACCAGAAATCAGATGGAAATTAGTGGGTTAGATAACACCGGCCGGCAATTCAAGAACCCCGATGAAATGTGGAAACAAGAAATTGGCGATTCACAAAAAAAAGTTGATTGGTACCGCAATGGTGTTGGCTACTGGCAAGGTGTGGAGGCATCAATGGATGGAGTGCTGGGTGGATATGGACATGTGAATGAGCCTGATATTAATTCCAGTGAGGCTTTTCTTAATACCCTTTTGGCTGAATTTTTTCCTAATGCTGGCAGAAATCAGCATCTTGTAGCTCTTGATTGTGGTTCTGGAATAGGAAGGGTGACTAAGAATCTTCTTATAAGATACTTCAATGAGGTTGACCTTCTTGAGCCTGTGTCACATTTCTTGGAGGCTGCTCATGAGAACTTGGCTCCAGAAAATCTGTCGGTCTCTGAGGAGCACAAAGCTGCTAACTTTTACTGTACACCACTGCAGGAATTCACCCCAGATGCAGGAAGGTATGATGTCATTTGGATCCAATGGTGCATTGGGCATCTTGCTGATGATGACTTCGTGTCATTCTTCAAAAGAGCAAAGGCTGGCCTTAAACCTGGTGGATTTTTCGTTTTGAAAGAAAATCTTGCAAGATCTGGATTTGTTTTGGATAATGAAGATAAGAGCCTTACAAGGTCACATGTGTACTTCAAGGAACTGTTTAGTCAATGTGGTCTCATTATCCACAACATGAAGGATCAAAAGGGATTTCCAGATGAACTATTCCCTGTGAGGATGTATGCATTGACAACAGAAACAGTGAAAAGAGTTGGCTCTTCAAGACAAAAACGACAGTCAAATAGACCTGGCCTCATCAAATGAGTTTGCTACGTAGGCTCTAGCTTTTAGGTCTTTTTCCTTTTTGTAGAAGTGGCGATTTTGTGTATTGTTACTCAGGTTTTGATTTTTTTCAATCTTTATCTTTGTTTACATCCACAATAGACCAAGTGGCTTTTAGCCTAAATTTAATGCATCTTTACATTAGAAGTGTCAAGTGGGCTGGTCCAATCAATTGATACATTACTTGATTGATTTACATGTTTGTATGTGAG
>Eclipta_TRINITY_DN9714_c0_g1_i1-AT5G44450
CCAAAAACACATGCTTGGTGCACGCAGTAATTTGTGTGTGAATCCTTTCTTTGCTGCAACCCATCAGACTAACGGCAGTTGCAGAGTTACGGTGAGAACAAACACCGCAACCCAGATGGAAATTAGCGGTTTAGATAGCAACGGCCGGCAATTCAAGAACGCCGATGAAATGTGGAAACAAGAAGTCGGTGATTCACAGAAGAAGTTCGATTGGTACCGCAACGGTGTTGGCTACTGGCAAGGTGTTGAAGCATCAGTTGATGGTGTGCTGGGTGGATATGGGTATGTGAATGAGCCTGATATTAATGCAAGTGAGGCTTTTCTTAATACCCTTTTGGCTCGTTGTTTTCCTAATGCTGGCAGAAATCAGCATCTTGTAGCTCTTGATTGTGGTTCTGGAATTGGGAGGGTGACTAAGAATCTTCTTATACGATACTTCAATGAGGTTGACCTTCTTGAGCCTGTGTCACATTTCTTGGAGGCTGCTCGTGAGAATTTGTCTCCTGAAAATATGTTGGTATCAGAGGAGCACAAAGCTGTCAACTTTTACTGTACCCCACTGCAGGAATTCACTCCAGATGCAGGAAGGTATGATGTCATATGGATCCAGTGGTGCATTGGCCATCTCGCTGATGATGACTTTGTTGCATTCTTCGAGAGAGCAAAGGCTGGGCTTAAACCTGGTGGATTTTTTGTTTTGAAAGAAAACCTTGCAAGATCTGGTTTTGTGTTGGATAATGAAGATAAGAGCCTTACAAGGTCACATGTGTACTTCAAGGAACTTTTTAGTCGGTGTGGTCTCAACGTCTTTGATATGAAGGATCAGAAGGGGTTTCCAGATGAACTATTCCCTGTGAGAATGTATGCATTGACAACAGAAACGCCTAAAAGAGTTGGCTTGTCAAGACCAAAACGACAGTCAAATAGACCGGCTGTCATCAAATAAAGTGGTGTTGCTACACAGGCTCGAGTTGAGGGTCTCTTGTCTGTAGGAGTGAGAATTTTGTAATCTGTGTGAACATTGTATTTCTGATTTTTATGTTACAATCTTTTTTTCTTTTTGGAAGCCAAAAATGACATTTTTATATGAATCGGCATCGATTGTTTTTCAATCTGAGGATGTACGTTAGGTTTTGTGAATTCGACCTGTTCATTGCTACCGTTGAATGAACGCAC
>Eutrochium_TRINITY_DN2192_c0_g1_i1-AT5G44450
GAAAAAAGAACAAGCGACGGCCGACGAGTATGAAACACTAGACCCAAAACCCAAAAACACATGCTTGGTGCAAGCAGCAATTTGTGTGTTTACCCTAACTTTGCTGCGACTCATCAGGTGCTTAACAGGTGCAGAGTGAAGAAGGTCTCGCGAATCGAGATGGAGATCAGTGGATTAGATAGCAACGGCCGGCAATTCAAGAACGCCGATGAAATGTGGAGAGAAGAAGTCGGTGATTCACAGAAGAAATGTGATTGGTACCGCAATGGTGTTGGCTACTGGCAAGGTGTAGAAGCATCGGTTGATGGAGTGCTAGGTGGATATGGACATGTGGATGAGCCTGATATCAAGTCAAGTGAGGCTTTTCTCAATACTCTTTTGACTGAGCTGTTTCCTGATTCCGGCAGAAATCAACATCTTGTAGCTCTTGATTGCGGTTCTGGAATTGGGAGGGTTACTAAGAATCTTCTTATAAGATATTTTAACCAGGTTGACCTTCTAGAGCCCGTGTCGCATTTCTTGGAGGCGGCTTGTGAAAATTTGGCTCCTGAAAATTTGTTGGTAACAGAGGATCACAAAGCTGTCAACTTTTACTGTACCCCACTGCAGGAGTTCACTCCAGATACAGGAAGGTATGATGTCATATGGATCCAATGGTGCATCGGGCATCTTGCTGATGATGACTTTGTGTCATTTTTTAAAAGAGCAAAGGCTGGGCTTAAACCTGGTGGATTTTTCGTTTTGAAAGAAAACCTTGCAAGATCTGGTACTGGATTTGTGTTGGATAATGAAGATAAGAGCCTTACAAGGTCACACGCGTACTTTAAGGAACTCTTTAATCGGTGCGGTCTCAACATCTACAATATGAAGGATCAGAAGGGGTTTCCAGATGAACTGTTTCCTGTGAGAATGTATGCATTGACAACAGAAACACCTAAAAGAGTTGGCCCATCAAGACCAAAACGACCGTCAAATAGACCTGCCCTCATCAAATGAAATGGTGCTGGTCTTTTTATTTCATTTTTTTTTTTATGCAAGGGTGGTGATTTTATGTAACGATTGTGAACATTTTCTTTGTTATGTATCTCCAAATCGGAAAATAAAAAGGTTGAAAGATGGATTTTTTTTTAATCTTTTAATTCTTTTATTAAAGAGAATCGGCCACTAGGATTTTATTTTTCTGTATCGAACTCGTCCGTTGGGAATTGTTTTCATCTGAACACTTTTCATGGTG
>Hecastocleis_TRINITY_DN10173_c0_g1_i1-AT5G44450
AAGATAGGGGCGACGCCGACTGCGAGTTACGAAACCCCAAACCCACATGCTTGGTACAACCAGCAGCTCGGTTGTCAATTCTTACTTGGCTGCTAATCATAAGGCGCTCAGCAGTTGCAGGGTGAGGGTGAGAGCGAGCACCCCAATCGGGATGGAGATTGGTGGGTTGGATAGCAATGGTCGGCAATTCAAGAACGCCGATGAAATGTGGAGAGAAGAGGTTGGCGATCCACAGAAGAAGGTTGATTGGTATCGTAATGGTGTTGGCTATTGGCAAGGTGTGGAGGCATCAATGGATGGAGTGTTGGGTGGATATGGACATGTGAATGAGCCTGATATTAAAGCCAGTGAGGCTTTTCTCAATACCCTTTTGACTGATCTTTTTCCTAATGCCGCCAGAAATCAGCATCTTGTAGCTCTTGATTGTGGTTCTGGAATCGGGAGAGTGACTAAGAATCTTCTTATAAGATACTTCAATGAGGTTGACCTTCTTGAGCCTGTGTCACATTTTCTAGAGGCTGCTCGAGAAAACTTGGCTCCAGAGAATCTGTTGGTCTCGGAGGAGCACAGAGCTTCCAACTTTTACTGTACCCCACTGCAGGAATTCACCCCAGATAATGGAAGGTATGATGTCATATGGATCCAATGGTGCATTGGGCATCTTGCTGATGATGACTTTGTGTCATTCTTCAAGAGAGCAAAGGCTGGCCTTAAACCTGGTGGATTTTTCGTTTTGAAAGAAAACCTTGCAAGATCTGGATTTGTGTTGGATAACGAAGATAAAAGCCTTACAAGGTCAGATGTGTACTTCAAGGAACTCTTTAGTCGGTGTGGTCTCGATATCTACAAGTCAAAGGATCAGAAGGGATTTCCAAATGAACTATTCCCCGTTAAGATGTATGCATTGACAACTGATACATCAAAAAGCATTAGCGCATCAAGGCGAAAACGACAGTCGAATAGACCTCGTCTCATCAAATGAAGAGCTTCCCCATTGGTGCTGCAACATGttttttttttttttttttttttttctttGTGAACTTGATTGTGTTGGTTGGGAAGGGTTT
>Centrapalus_pauciflorus_TRINITY_DN4895_c0_g1_i2-AT5G44450
CAAAATACATGCTTGGTGCAGGCAGCAATAACTTCCGTTTAAGTTCTTACTTGGCTGCTACTGCTACTGATATTCATCGTTGCACAGTGAGGGTGAAAGCGATCACACGAATCCAGATGGAGATTGGTGGGTTAGATAGCGATGGCCGACAATTCAAGAACGCCGATGAAATGTGGAGAGAAGAAGTCGGGGATTCACAGAAGAAGGATGATTGGTATCGCAATGGTGTTGGCTACTGGCAAGGTGTGGAGGCATCTGTGGATGGAGTACTGGGTGGATATGGACATGTAAATGAGCCTGATATTAAAGCCAGTGAGGCTTTCCTCAATACACTTCTGACTGAACTTATTCCTAGTGCTGGCAGAAATCAGCATCTTGTAGCTCTTGATTGTGGTTCTGGAATTGGGAGGGTGACCAAGAATCTTCTTATAAGATACTTCAATGAGGTTGACCTTCTTGAGCCTGTTTCACATTTTCTGGAGGCTGCTCGTGAGAATTTGGCTCCAGAAAATCTATTGGTCTCAGAGGACCACAGAGCTGCCAACTTTTACTGTACCCCACTGCAGGACTTCACTCCAGATGCAGGAAGGTATGATGTCATATGGGTCCAATGGTGCATTGGGCATCTTGCTGATGATGACTTTGTGTCATTCTTCAAGAGAGCAAAGGCTGGCCTTAAACCTGGTGGGTTTTTTGTTTTGAAGGAAAATCTTGCAAGATCGGGATTCGTGTTGGATAAAGAGGATAAGAGCCTTACAAGGTCAGACGCATACTTCAAGGAGCTTTTTAGTCAGTGTGGTCTCAACGTCTACAAGTTGAAGGACCAGAAGGGATTTCCAGATGAACTATTTGCAGTGAGGATGTATGCATTGACAACAGACACTTGTAAAAGAGTTGGCATATCAAGACCAAAACGACAGTCGAATAGACCTGGGCTCATCAAATGAAAAGTTTCTTCGTTGTTGCAGGAACACAGGTTTTGTTGTGTGTAGGAGTGCTTCTTACTTTATTGTCAAAATTTTGATGTTTTTTAAGTTCTTAATTATCTATATGATAGCATTCTCTCATCATGAGCTATCTTACTCATGTACAAACGATTTGAATAAAATTCTTGAAACTTGATATTTAAAAAAAA
>Chaptalia_TRINITY_DN16064_c0_g1_i1-AT5G44450
CTCGGTACACCCAGCACCTTGCGTTGTTTAACTTCTTCCTTGGCCGCTGCTCACCAGGCGCACGGCACTTGGAGAGTGAGGGAGACAGCCAGCACCCGAATCGAGATGGAGATTAGTGGTTTAGATAGCAATGGCCGCCAATTCAAGAACACCGATGAAATGTGGAGAGAAGAAGTCGGTGATCCGCAGAAGAAGGTTGATTGGTACCGCAATGGCGTTGGCTACTGGCAAGGTGTGGAGGCATCAACGGATGGAGTGTTGGGTGGATATGGACATGTGAATGAGCCTGATATTAAAGCCAGTGAGGTTTTTCTCAATACCCTTCTGACTGATCTATTTCCAAATTCAGGCAGAAATCAGCATCTTGTAGCTCTTGATTGTGGTTCTGGAATTGGGAGGGTCACTAAGAATCTTCTTATAAGATACTTCAATGAGGTTGACCTTCTTGAGCCTGTATCACATTTCCTGGAGGCTGCTCGTGAGAATTTGGCTCTGGAAAATCTGTTGGTCTCGGAGGAGCACAAAGCAGCCAACTTTTACTGTGTCCCACTGCAGGAATTCACCCCGGATACAGGAAGGTATGATGTCATATGGATCCAATGGTGCATAGGTCATCTCGCTGATGACGACTTTGTGTCATTCTTCAACAGAGCAAAGGCTGGCCTTAAACCTGGTGGATTTTTTGTTTTGAAAGAGAACCTTGCAAGATCTGGATTTGTGTTGGATAATGATGATAAGAGCCTTACAAGGTCGCATGTGTACTTCAAGGAGCTCTTTACTCAATGTGGTCTCACCATCTATAAGTTAGAGGATCAAAAGGGATTTCCAAAAGAGCTATTCCCTGTGAGGATGTATGCATTGACAACTACTGATGCACCCAAAAGAGTAGATGCATCCAGGCCAATACGACGGTCCAACAGGCCTCGCGTCATCAAATGAAGACTTTTGCAACCGCAACACAACCTGTAGTTTAGCCTTTTTTTTTAGTGGTGATTTTGTGAGTTCTGTTGTGATGttcttttttttttttttttttGTAAAATTACTAATTATGGTTTTTTTAATTTTTATGAGATGGAATGGCCATCACTAGCAGTAACCCT
>Flaveria_sonorensis_TRINITY_DN12100_c0_g1_i1-AT5G44635
ATTTGATCATCCATTTCACTTACAGCTTCTGCAAAAGCTCGAGCGTACGAGACCTCACTCACCAAGATGGATTCATTCGGCGGTGCATACTTCGTCGACGAGCAAGCAGTTAGGGTCGAGAACATCTTCTTAGACTTCCTTAACAGCTTTAGGTTGGATCCGACTATACGAGAACCTTACTACGAGTCGGAAATCGCCGCAATGATACCAAATGAATCGAACACTATGTTCATCGATTTCTCTCATGTTATGCTATTCAACGATGTCCTTCAGAAAGCCATTTCTGATGAATATTTGAGGTTTGAGTCGTATCTGAAGAACGCGTGTAAGCGATTTGTGATGGGGCTGAAACCTACATTTATTACTGATGATAACCCTAATAAGGATATTAATATCGCGTTTTACAATCTGCCTATCACTAAAAGATTGAGAGAACTGAGTACATCTGAGATAGGTAGACTGGTGTCGGTAACTGGAGTGGTGACTCGAACAAGTGAGGTTAGGCCCGAGCTCATTCAGGGCACTTTCAAGTGCTTGGAATGTGGAACAATTGTTAAAAATATTGAGCAACAGTATAAATACACCGAGCCCATGATATGCCTGAATGCTACATGTTCGAAGAAAGGAAGATGGACACTTCTCAGACAAGAAAGCAAATTTGCAGATTGGCAGAGGGTTAGGATGCAGGAAACATCAAAAGAAATACCTGCAGGGTCTCTGCCGAGATCGTTGGACGTCATTCTTCGCCATGACATTGTTGAACAGGCTAGGGCTGGTGACACGGTGATCTTCACTGGTACTTTGGTTGTGATACCTGACATTTTGGCATTGGCTGCTCCAGGAGAAAGAGCTGAATGTCGTAGAGAAGGTATTCAAGGTCAACGCTCTGGCACTGGCAGTGTCCAAGAAGGTGTCAAAGGTCTTCGTGCTTTGGGAGTCAGAGATCTTTCTTATAAGCTTGCCTTTATTGCCAATTCAGTGCAGATTTGTGATGGTAGAAAGGATGACATACGAAATAGGAAGAGGGATGCTGAGAATGACGACGCTCAGTTCGCGTCAAAGGAGTTAGCCGAGGTTAGACAAATGAGAGATACCCCCGACTTTTTCAACAGGCTTGTTGACAGTATTGCCCCTACTGTTTTTGGTCATCAAGACATCAAACGAGCAATCCTGCTTATGCTTATTGGTGGTGTCCACAAGTTTACTCATGAAGGAATAAATCTTCGAGGAGACATCAATGTTTGTATTGTTGGGGATCCCAGTTGTGCCAAGTCTCAGTTTCTTAAGTACACAACAACTTTAGTTCCAAGATCTGTTTACACATCTGGGAAATCTTCATCTGCTGCTGGATTGACGGCCACTGTTGCAAAGGAGCCAGAAACTGGAGAATTTTGTATTGAGGCTGGTGCACTAATGCTTGCTGACAATGGCATTTGTTGCATTGATGAGTTTGACAAGATGGATGTAAGAGATCAGGTTGCAATACATGAAGCTATGGAACAACAAACAATTAGTATTACAAAAGCAGGAATACAAGCAACATTGAATGCAAGAACGTCAATTTTAGCAGCTGCCAACCCCACCGGAGGCCGCTATGATAAGTCTAAACCATTGAAGTATAATGTTGCTCTTCCTCCAGCCATCCTTTCAAGGTTTGACCTGGTTTACGTCATGATTGATGAACCTGATGATACAACAGATTATAATATTGCATCACACATAGTAAGGGTGCGTCAAAAGCGTGAAGAAGCTGTTTCTCCAACATTCACCACCGCACAATTGAAGCGTTACATTGCAGTTGCCAAGTCTAAAAAGCCAAAGCTAAGTGAAGAAGCCAGACAAACTTTGGTGGATTCTTATGTTGCTCTCCGTAGGGGTGATACGGCTCCAGGAAGTAGAGTTGCATATCGCATGACAGTCAGACAGTTGGAGGCACTAATCAGATTGTCAGAGGCAATTGCCAGATGCCACTTGGATGATGAGGTTCACCCTCGCCATGTTCGTTTAGCAACTAAACTCCTAAAAACTTCAGTAATCAGTGTGGAGTCAACTGAGATTGATTTGACCGAGTTTCAAGAAGAGAATCTAGAGAATGGTGATATAGGAGAAAATGGTGAAGCGCACCCAGATGTTGCAGATGATGACACGACCAATAAGCAACCAGAAAAAACAGAAGAGTCCGGAGGGAAGAAACTTGTTATAACCGATGAATACTTTCAAAGGGTGACTCAAGCTCTTGTGATGCGCCTCAGACAGCATGAGGAAACAGTTACGCGAGAAGGGAGTGGGTTAGCTGGAATGAGGCAAAGAGATTTGATACAGTGGTATGTCGGTCAGCAGCATGAAAAGGACAAATACACCTCTACGGAACAGGCCAAGGCTGAAGTCATTAAAATTAAAGCTATAATAGAGAGTTTGGTAAGAAGGGAGGGCCATTTAATCGTGGTGGACGAGGAGGCCGCAGCACAAGGGGGTGATGATGGAAATGACAGACGGCCCTCTCGGAACAACAGGATCCTCGCGGTGGCACCTAACTATGTTATTGATTAAGTTGATGAATTTTTAGGATTTGTTATACTAATTGTTTGGTAGTTTCAGAAACTAGACATCCTTTTTATTGTAAAGCTTAGGATGCTGCTACAGCTATAACTATGAGTCAAGATATGTGCCATTTGCAGTTTGCAGTTTCATCCCTGG
>Matricaria_matricarioides_TRINITY_DN11659_c0_g1_i1-AT5G44635
CCTTCATCTTcacacacactaaaaacacacacacagaaacagaaacagaaacaATAATCTCAGAATGGATTCATTCGGGGGCGCTTATTTCACCGACGAAAAAGCCGCAAAAGTCGAAAACATCTTCTTGGACTTCCTCAAAACGTTTAAAGTGGATCCTAACTCACGGGAACCTTACTACGAGTCCGAAATCGAAGCAATGAGACCAAATGAATCGAATACGATGTTTATTGATTTCGCACATGTTATGCGATTCAATGATGTGCTTCAGAAAGCTATCTCTGATGAATACCTAAGGTTCGAGTCTTATTTGAAGAACGCGTGTAAGCGATTCGTCATGGGCCAGAAACCTACTTTTATTACTGATGATAATCCAAATAAGGATATCAATATCGCTTTCTTTAATCTCCCTATTATCAAAAGATTGCGAGAACTAAGTACTTCTGAGATAGGTAGATTAGTTTCGGTGACGGGAGTGGTGACTCGTACTAGCGAGGTTAGGCCCGAGTTACTTCAGGGTACTTTTAAGTGTTTGGACTGCTCCACCATTGTTAAAAATGTCGAGCAACAGTATAAGTACACCGAGCCGATGATATGTATGAATCCTATGTGTGCCAAGAAAGGATGGTGGACACTTCTTCGACAAGAGAGTAAGTTTGCTGATTGGCAGAGGGTTAGGATGCAGGAGACGTCAAAGGAAATACCTGCCGGATCCATTCCGAGGTCGTTGGATGTCATTCTTAGACATGATATTGTTGAACAGGCTAGGGCTGGTGACACGGTGGTTTTTACCGGCACTGTGGTTGTGATACCTGACATTTTGGCGTTGGCAGCTCCTGGAGAGAGAGCTGAGTGCCGTAGAGAAGGTGGTCAGCGTGGTAACAGTGGCGGCGTTCAAGAAGGTGTTAAAGGTCTGCGGGCGTTGGGAGTTAGAGACCTTTCTTATAAGCTTGCGTTTATCGCCAATTCAGTGCAGATATGTGATGGCAGAAAAGATGCGGATATACGAAATAGGAAGAGAGATGCTGAAGATGGTGACACTCCAGAGTTCACGTCCGAGGAGTTAGCTGAGGTTAGACAAATGAGAAATACTCCCGACTTCTTCAACAAGCTTGTCGACAGTCTTGCTCCTACTGTGTTTGGTCATCAAGACATTAAGCGAGCAATCTTGCTTATGCTTTTGGGTGGGGTCCACAAGTTTACTCACGAAGGAATCAACCTTCGGGGAGACATCAATGTTTGTATCGTTGGGGATCCTAGTTGTGCCAAGTCTCAGTTTCTCAAGTACACGACGACCTTAGTTTCAAGGTCTGTTTACACATCTGGGAAATCTTCATCTGCTGCTGGATTGACTGCGACTGTCGCCAAAGAACCAGAAACCGGAGAGTTCTGTATCGAGGCTGGTGCGCTTATGCTTGCTGACAATGGTGTTTGTTGTATTGATGAATTTGACAAAATGGACGTCAGAGATCAGGTCGCGATACACGAGGCTATGGAACAACAAACAATCAGTATTACAAAAGCAGGAATACAAGCAACGTTAAATGCTAGAACCTCAATTTTGGCTGCTGCAAATCCCACAGGAGGCCGTTATGACAAGTCTAAACCATTGAAGTACAATGTCGCTCTTCCCCCTGCCATCCTGTCAAGGTTTGACCTGGTATATGTTATGATCGATGACCCTGATGATACCACAGATTTCCACATTGCATCTCACATCGTGAGGGTGCATCAAAAGCGCGAAGAAGCAGTTGCTCCTACATTCACAACTGCACAGTTGAAACGTTACATTGCAGTTGCCAAGTCTAAGAAGCCAAAGCTAAATGCGGAGGCTAGACAAATTTTGGTGGATTCTTATGTTGCTTTACGTAAAGGTGATACAGCTCCAGGAAGTAGAGTTGCATATCGTATGACCGTCAGGCAATTGGAGGCACTGATCAGACTCTCAGAGGCGATTGCCAGATGTCACCTGGATGATGAGGTTCACCCAAGGCATGTTCGTCTAGCAACAAGACTCCTAAAAACATCAATAATCAGTGTGGAATCAACTGAGATTGATTTGACCGAGTTCCAAGATGATATTCAAGAAGATGGTGATATCGGTGGCAATGGTGAAGCTCAGCCAAGTGGCGCAGATGCTGATATGACCAATGAAAATCCAGAAAATGGGGAGGCGCCTGGAGCTAAGAAACTTGTTATAACAGATGAGTACTTTCAGCGGGTGACTCAAGCTCTTGTGATGCGTCTTAGACAGCATGAGGAAACTGTTGCACGAGAAGGGACTGGACTAGCCGGAATGAGGCAAAGGGATCTGATACAGTGGTACGTGGGTCAGCAGAACGAAAAGAACAACTACAACTCCATGGAAGAGGCAAAGGCCGAAGTCACCAAGATCAAAGCTATCATAGAGAGTTTGGTAAGAAGGGAAGGGCATCTAATCGTGGTAGACGAAGAAGAAGCTCCGGCAGAAGGGGATGATGATGGCATTGGCAAGCGGACTTCGCGAAACAACAGGATTCTTGCTGTGGCACCTAACTATGTTATTGATTAGGAGGTGATTTGTTTCATTTTCAAGGATTTGTAATACTAGGTGGTTGTTAGTTTCAGTCACAAGTCATCCAACATTTTATTTATTGTAAAGTTTATGACTGCTTATCTTTGGATGAGTTAACTTATATGCAATTTTTCTTATTTCATGCCA
>Packera_TRINITY_DN29232_c0_g1_i1-AT5G44635
CGCATATTTCACCGATGAGAAAGCAGCAAGGGTTGAAAATATCTTCTTGGAGTTCCTCAAGAGCTTTCGATTAGATGCTAATTCAAGAGAACCTTTTTACGAGACGGAAATCGAGGCAATGAGGCCGAATGAATCCAACACAATGTTTATCGATTTCTCTCATGTTATGCGATTCAATGATGTTCTTCAGAAAGCTATTTCTGATGAGTATTCTAGGTTTGAATCATACTTGAAGAATGCTTGTAAGCGGTTCGTTATGGGACAGAAACCGACATTCATAACTGATGACAACCCTAATAAGGATATTAATATTGCTTTTTACAATCTGCCGATTATTAAAAGATTAAGGGAATTGAGCACATCAGAAATAGGTAGACTAGTATCTGTAACAGGTGTTGTGACTAGAACAAGTGAGGTTAGACCAGAACTCCTTCAGGGTACTTTTAAGTGCTTGGAGTGTGCAACTGTCATCAAAAATGTCGAACAACAGTATAAGTACACTGAGCCCATGATATGCTTAAGTGCTACATGTGCAAAGAAAGGAAGATGGACACTTCTTAGACAAGAAAGCAAATTTGCAGATTGGCAGAGGGTTAGGATGCAGGAGACATCAAAAGAAATACCCGCAGGCTCGCTTCCCAGATCGTTAGATGTCATTCTTCGCCATGACATTGTTGAACAAGCTAGGGCGGGTGACACAGTGATCTTTACAGGGACAGTGGTTGTGATACCTGATATTTTGGCCTTGTCTGCTCCTGGGGAGAGAGCTGAATGCCGGAGAGAAGGTGGTCAACGGAGTGGCACTGGTACTGTACAAGAAGGGGTTAAAGGTCTACGTGCTTTGGGAGTCCGAGACCTTTCCTACCGCCTTGCATTTATTGCTAATTCAGTGCAGATATGTGACGGTAGAAGGGATGCTGACATTCGAAATAGGAAGAGAGATGCCGAAGATGATGATAATCAAGAATTTTCGGCAGAAGAGGAAGCTGAGATTACGCAAATGAGAAATACCCCTGATTTCTTTAACAAGCTTGTTGAGAGTATGTGTCCTACTGTCTATGGTCATCAAGACATTAAGCGAGCAATCCTGCTTATGCTTTTGGGTGGTGTCCACAAGTTCACTCATGAAGGAATCAATCTTCGGGGAGATATCAATGTTTGTATTGTTGGGGATCCCAGCTGTGCAAAGTCTCAGTTTCTTAAATACACAACAACTTTAGTTTCAAGATCCGTTTACACGTCTGGGAAGTCTTCATCTGCTGCTGGATTGACTGCCACTGTTGCAAAAGAACCTGAAACTGGAGAATTTTGTATCGAGGCTGGTGCACTTATGCTTGCTGACAATGGTGTCTGTTGCATTGATGAATTTGATAAAATGGATGTGAGAGATCAGGTTGCAATACATGAAGCTATGGAACAACAAACTATTAGTATTACAAAAGCAGGAATACAAGCAACATTGAATGCAAGAACATCAATTTTGGCTGCTGCTAATCCCACCGGTGGCCGTTATGACAAATCTAGACCATTGAAGTACAATGTTGCACTTCCTCCAGCAATCCTTTCAAGGTTTGACTTGGTCTATGTCATGATCGATGATCCTGATGATACGACAGATTACCATATTGCCTCTCATATTGTGAGGGTGCATCAAAAGCGCGAAGAAGCTGTTGCTCCAACGTTTACTACAGCACAATTAAAACGTTACATTGCATATGCCAAGTGTAAAAAGCCTAAGCTAACATCAGAGGCGAGACAACTATTGGTGGATTCTTATGTTGCACTCCGTCGAGGTGATACAGCGCCAGGGAGTAGAGTGGCATATCGTATGACAGTCAGACAGTTGGAGGCACTTGTCAGGCTCTCAGAGGCCATTGCTCGATGTCACCTAGATGATGAGGTTCTTCCCCGGCATGTTCGCGTAGCAACACGACTCTTAAAAACATCAGTAATTAGTGTTGACTCAGCTGAGATTGATTTGACCGATTTTCAAGAAGAGAACGAGGAAGATGGTGACGTTGGCGAAAACGGCGAAGATCAGCCAAGTGATGCAAAACCCGACACAACCAATGAGCCTCAAGAAAATGTAGAAGGACCTGGAGCAAAGAAACTTATTATAACAGACGAATACTTTCAACGGGTAACTCAAGCTCTTGTTATGCGTCTTAGACAACACGAGGAAACCGTCACTCGAGAAGGGAGTGGACTAGCTGGAATGAGACAAAGGGATTTAATACAGTGGTATGTGGGTCAGCAAAATGAAAAGAACAACTATAACTCAATGGAAGAAGCAAAGGCTGAAGTCACTAAGATTAAAGCTATCATAGAGAGTTTGATCAGAAGGGAGGGGCATTTAATTGTAGTGGATGAGGAAGCTGATGCCGATGATGGAAATGCTGCGGGGCGATCTAGTCGGAATAATCGGATTCTTGCTGTGGCTCCTAACTATGTTATTGATTAAACAAGCTACTCTACTGATGAATTTGGGATCAAGGTTTGGTTATTATTATATAAGACTGATGGATAGATGGGAGTGTATGCTAAGATTGCATTTAACATTGCTTAATTATAATTTGGGAG
>Anthemis_tinctoria_TRINITY_DN25333_c0_g1_i1-AT5G44635
CAAATTCATTCGAAACCcttattttccatcttcatcttcatcttcttcttcttcacacactaaacacacaaacacacacTTACAATTTCAGTCCGCCAaaaaaaaagaagaaaaaagaagaagaagCAACAATGGATTCATTCGGCGGCGCTTATTTTACCGACGAAAAAGCCGCAAAAGTCGAAAACATCTTCTTAGACTTCCTCAAAACGTTTAAATTAGATCCTAACTCACGCGAACCCTACTATGAATCCGAAATCGAAGCAATGAGACCTAACGAATCCAACACTATGTTTATCGATTTCGCACATGTTATGCGCTTCAATGATGTCCTTCAGAAAGCTATCTCTGATGAATACCTAAGGTTCGAGTCGTATTTGAAGAACGCATGTAAGCGATTTGTCATGGGCCAGAAACCTACTTTTATTACTGATGATAATCCTAATAAGGATATCAATATTGCTTTTTTCAATCTTCCTAATATCAAAAGATTGAGGGAATTGAGTACTTCTGAGATAGGTAGATTAGTGTCGGTTACTGGAGTGGTGACTCGTACCAGTGAGGTTAGGCCGGAGTTACTTCAGGGTACTTTTAAGTGTTTGGATTGCTCCACTGTTGTTAAAAACGTGGAGCAACAGTATAAGTACACCGAGCCTATGATATGTATGAATCCTATGTGTGCCAAGAAAGGATGGTGGACACTTGTTCGACAAGAGAGTAAGTTTGCTGATTGGCAGAGGGTTAGGATGCAGGAGACGTCAAAGGAAATACCTGCCGGATCCATTCCGAGGTCGTTGGATGTCATTCTTAGACATGATATTGTTGAACAGGCTAGGGCGGGTGACACGGTGGTTTTTACTGGTACTGTGGTTGTGATACCCGACATTTTGGCATTGGCAGCTCCTGGAGAGAGAGCCGAGTGCCGTAGAGAAGGTGGTCAGCGCGGTAACAGTGGCGGTGTCCAAGAAGGTGTTAAAGGTCTTCGGGCGTTGGGAGTTAGAGACCTTTCTTATAAGCTTGCATTTATCGCCAATTCAGTGCAGATATGTGATGGCAGAAGAGATGCAGATATACGAAATAGGAAGAGAGATGCTGAAGATGGCGACACTCCAGAGTTCACGTCTGAGGAGTTAGCTGAGGTTAGGCAAATGAGAAATACTCCTGACTTCTTCAACAAGCTTGTTGACAGTCTTGCTCCCACTGTGTTTGGTCATCAAGACATTAAGCGAGCAATCCTGCTTATGCTTTTGGGTGGGGTCCACAAGTTTACTCATGAAGGAATCAACCTTCGGGGAGACATCAATGTTTGTATTGTTGGGGATCCCAGCTGTGCCAAGTCTCAGTTTCTCAAGTACACGACTACCTTGGTTTCAAGGTCTGTTTACACATCTGGGAAATCTTCATCTGCTGCTGGATTGACTGCGACTGTCGCCAAAGAACCAGAAACTGGAGAGTTCTGTATCGAGGCTGGTGCACTTATGCTTGCTGACAATGGTGTTTGTTGTATTGATGAATTTGACAAAATGGATGTCAGAGATCAGGTTGCAATACATGAGGCTATGGAACAACAAACAATCAGTATTACAAAAGCAGGAATACAAGCAACGTTAAATGCTAGAACCTCAATTTTGGCTGCTGCAAATCCCACAGGAGGCCGTTATGACAAGTCTAAACCATTGAAGTACAACGTTGCTCTTCCCCCTGCCATCCTTTCAAGGTTTGACCTGGTTTATGTTATGATTGATGACCCTGATGACACAACAGATTTCCATATTGCATCTCACATTGTGAGGGTGCATCAAAAGCGTGAAGAAGCAGTTTCTCCTACATTCACGACTGCACAATTAAAACGTTACATTGCAGTTGCCAAGTCTAAGAAGCCAAAGCTAAATGCGGAGGCTAGACAAATTTTGGTGGATTCTTATGTTGCTTTACGTAAAGGTGATACAGCTCCAGGAAGTAGAGTTGCATACCGTATGACAGTCAGGCAATTGGAGGCACTGATCAGACTCTCAGAGGCGATTGCCAGATGTCACCTGGATGATGAGGTTCACCCAAGGCATGTTCGTCTAGCAACAAGACTCTTAAAAACATCAATAATCAGTGTGGAATCAACAGAGATTGATTTGACCGAGTTCCAAGATGATATTCAAGAAGATGTTGATATTGGTGAAGCTCAGCCAAGTGGTGCAGATGCTGATATGACCAATCAAAATCCAGAAAACGGGGAGGCGCCTGGAGCTAAAAAACTAGTTATAACAGATGAGTACTTTCAGCGGGTGACTCAAGCTCTTGTGATGCGTCTTAGACAGCATGAGGAAACTGTTGCACGAGAAGGGACCGGACTAGCTGGAATGAGGCAAAGAGATCTGATACAGTGGTATGTGAGTCAGCAGAATGAAAAGAACAACTACAACTCCATGGAAGAGGCAAAGGCTGAAGTCACCAAGATCAAAGCTATCATAGAGAGTTTGGTAAGAAGGGAGGGGCATCTAATCGTGGTAGACAaagaagaagaagaagaagCCCCAGCACAAGGGGGGGATGGTGATGACATTGGCAAACGGACTTCTCGAAACAACAGGATTCTTGCTGTGGCACCTAACTATGTTATTGAGTAGGAGGTGATTTGTTTAATTTCAAGGATTTGTAATACTAGTTGGTTGTTAGTTTCAGTCACAAGTCATCATCCTAACATTTTATTTATTGTAAACTTTGTGAGTGCTGCTACAACTCCATGGATGAGTTAACTTATATGCAATTTTCCTATTTCATGCCAAGTTTCTTAAGGCCCAAATATTTTATGTTTGGAATTGTAGTAAC
>Baccharis_TRINITY_DN1111_c0_g1_i2-AT5G44635
CGCCAAACAAAGGCATAATAGATATAGATTCATCACAAATATAATACAAAACTAACTACTGATCTCGTTTCAAAATCATCAATCAATTGAATCAACATAGAATGGATTCATACGGCGGCGCATATTTCACGGATGAGAAGGCAGCCAAAGTCGAAAACATCTTCCTTGAATTCCTCAAAAATTATCGAATAGATGGGGGGAATTCGGCATACTACGAGTCAGAAATAGAAGCAATGACACCAAATGAATCAAACACTATGTTTATTGATTTCTCTCATGTCATGAGGTTCAACGATGTTCTTCAGAAAGCCATTTCTGATGAGTATTTGAGGTTTGAAGCCTACTTGAAGAACGCTTGTAAGCGATTTGTCATGGGTCTCAAACCTACTTTCATTACTGATGATAACCCTAATAAGGATATTAATATAGCCTTCTATAATCTCCCTATCATTAAAAGATTGAGGGAATTGAGTACAGCTGAGATAGGTAGATTAGTATCGGTAACAGGTGTGGTGACTCGAACAAGTGAAGTTAGGCCCGAGCTTCTTCAGGGTACTTTCAAGTGTTTGGACTGTGGAACTATCATAAAGAATGTTGAACAACAGTATAAGTACACCGAGCCCATGATATGTATGAATGCTACATGTTCAAAGAAAGGATGGTGGACACTTCTTAGACAAGAAAGTAAGTTTGCCGATTGGCAGAGGGTTAGGATGCAGGAAACATCCAAGGAAATACCAGCAGGGTCGCTTCCCAGATCGTTAGATGTCATTCTTCGGCATGACATTGTTGAACAAGCTAGGGCTGGTGACACGGTAATCTTTACTGGGACTGTGGTCGTGATACCGGACATTTTGGCATTGGCGGCTCCTGGTGAGAGAGCTGAATGTCGCAGAGAAGGTGGTCAACGTAATAGCAGTGGCGCTGTCCAAGAAGGTGTTAAAGGTCTACGGGCTTTGGGAGTTAGAGACCTTTCTTATCGGCTTGCATTTATTGCCAATTCAGTACAGATTTGTGATGGCAGAAGGGATGCTGACATACGAAATAGGAAGAGGGATGCTGAGGATGGTGACGCGCCAGATTTCTCGCCAGAGGAGTTAGCTGAGGTTAGGCAAATGAGAAATACTCCCGACTTCTTTAACAAGCTTGTTGACAGTATTTGCCCTACTGTTTTTGGTCATCAAGACATTAAACGGGCAATCTTGCTTATGCTTTTGGGCGGGGTTCACAAGTTTACTCATGAAGGAATCAACCTCCGGGGAGACATTAATGTTTGTATCGTTGGGGATCCCAGTTGTGCCAAGTCTCAGTTTCTCAAGTACACCACAACTTTAGTTTCAAGATCTGTGTACACGTCTGGGAAATCTTCATCTGCTGCGGGTTTGACAGCAACTGTTGCAAAAGAACCAGAAACTGGAGAGTTTTGTATCGAGGCTGGTGCATTAATGCTTGCTGACAATGGCGTCTGCTGCATTGATGAATTTGACAAAATGGATGTTAGAGATCAGGTTGCTATACATGAAGCTATGGAACAACAAACAATTAGTATTACAAAAGCAGGAATTCAAGCAACACTAAATGCTAGAACATCAATTTTGGCTGCTGCTAATCCCACGGGAGGCCGCTATGATAAGTCTAAACCATTAAAGTACAATGTTGCTCTTCCTCCAGCCATTCTTTCAAGATTTGACCTGGTATATGTCATGATTGATGAACCTGATGATACAACAGATTACCATATTGCCTCTCATATTGTGAGGGTGCATCAAAAGCATGAAGAGGCTGTTGCTCCGACCTTCACCACCGCACAACTAAAGCGTTATATTGCAGTTGCCAAATCTAAAAAGCCAAAGCTAAATGCAGAGGCCAGACAAGTTTTAGTGGATTCTTACGTCGCTCTTCGTAGAGGTGATACAGCTCCAGGAGGTAAAGTTGCATATCGCATGACGGTCAGGCAGTTGGAGGCACTAATCAGACTATCTGAGGCAATTGCTCGATGCCACCTGGATGATGAGGTTTCCACACGCCATGTTCGTTTAGCAACAAGACTCCTAAAAACTTCAGTAATCAGTGTGGAATCAACTGAAATAGATTTGACAGAGTTTCAAGACGAGAATCAAGAGGATGGTGACGTTGGTGAAAATGGTGAAGCTGAGCCAAGTGGTGCCCATGCTGACCCCACCACTGAGCATCCAGAAGGACCCGGAGGGAAGAAGCTTGTTATAACAGATGAATACTTTCAGCGTGTAACTCAAGCTCTTGTGATGCGCCTTAGGCAGCATGAGGAAACTGTTACACGGGAAGGGAGTGGGCTAGCTGGAATGAGGCAAAGGGATTTGATACAGTGGTATGTGGCTCAGCAGAATGAAAAGAACAACTACAGCTCGGCCGAAGAAGCAAAGGCTGAAATCACCAAGCTTAAAGCTATCATAGAGAGTTTGGTAAGAAGGGAAGGCCATTTAATTGTAGTGGACGAAGAGGAGGCAACGGCACAAGGGGATGATGATGGAAATACCAGACGGTCTTCTCGAAACAACAGGATTCTTGCGGTGGCACCTAACTATGTTATTGATTGAAATGATAAATTTGAAGGATTTGTACTACTAGTTGTTTGCTAGTTTAAGACACTAGTAAAGTTAAGTTAGAGATGATGCTCCGGTTATATGGATGAGTTAACCTATGTGTTCGCAATTTTCTATGCCATCTCAAGTCTGTAAAAGATTAGAAAAAGACTTCAATGTTGAGACTATTTTAAAGACAAGACTGGGGTGTTTAGCTTGTGTTTTGCACATAATGGTCACTCTTACAAGAAGCAAGGAAAATATATTGCTCATTTGAAAGGAGCATTTATAAAATAGAATCAAATTTCACATTTAAGACTCG
>Eutrochium_TRINITY_DN4107_c0_g1_i1-AT5G44635
GTTCAAGATCTCAGCCAACAACAATGGATTCCTTCGGCGGCGCATACTTCACCGACGAGAAAGCAGCCAAAGTCGAGAACATCTTCTTGGACTTCCTTAAGAGCTTTAGGTTAGATGCGAATTCACGAGAACATTTTTACGAATCGGAAATCGAAGCAATGAGACCAAATGATTCCAACTCCATGTTCATTGATTTCGCTCATGTCATGCGATACAACGATGTCCTTCAGAAAGCTATTTCTGATGAGTATTTGAGGTTTGAATCGTACCTTAAGAACGCATGTAAGCGATTTGTGATGGGGCAGAAACCCACATTCATTACTGATGACAACCCTAATAAGGATATAAACATTGCGTTTTACAATCTGCCTATCATTAAAAGATTGAGAGAATTGGGATCAGCTGAGATCGGTAGGCTCGTATCAGTGACAGGAGTGGTGACTCGGACGAGTGAGGTTAGGCCTGAACTCATTCAGGGCACGTTTAAGTGTTTGGAGTGTGGAACCATTGTCAAAAATGTTGAGCAGCAGTATAAATACACTGAGCCCATGATTTGCATGAATGCTACATGTTCAAAGAAAGGAAGATGGACACTTCTTAGGCAAGAAAGCAAATTTGCAGATTGGCAGAGGGTTAGAGTGCAAGAAACATCAAAAGAAATACCCGCAGGGTCTCTTCCGAGATCGTTAGATGTCATTCTTCGCCACGACATTGTTGAGCAGGCTAGGGCGGGTGACACGGTAATCTTTACTGGCACTGTGGTTGTGATACCTGATATTTTGGCATTGGCAGCTCCGGGAGAAAGAGCTGAATGCCGTAGAGGTGGTCAAAGTCAACGCACTGGCACTGGTAACATGCAAGAAGGTGTCAAAGGTCTTCGTGCATTGGGAGTTAGAGACCTGTCTTATAAGCTTGCATTTATTGCAAATTCAGTGCAGATTTGCGATGGTAGAAGGGATTCTGACATACGAAATAGGAAGAGGGATGCTGAGGATGATGACAATATACAGTTCACGCCAGAGGAGTCATCTGAGGTTAAGGAAATGAGAAATACCCCTGATTTTTTCAACAAGCTTGTTGATAGTGTGGCTCCTACTGTTTTTGGTCATCAAGACATCAAGCGCGCGATTCTGCTTATGCTTTTGGGTGGTGTTCACAAGTTTACTCCCGAAGGAATCAATCTTCGAGGAGACATTAATGTTTGTATTGTTGGTGATCCCAGTTGTGCCAAATCTCAGTTTCTCAAGTACACAACTTCTTTAGTTCCAAGATCTGTTTACACATCTGGGAAATCTTCATCTGCTGCTGGATTAACAGCCACTGTTGCAAAGGAGCCAGAAACTGGAGAATTTTGTATTGAGGCTGGTGCGCTAATGCTTGCTGACAATGGTGTTTGTTGCATTGATGAGTTTGACAAGATGGATGTAAGAGATCAGGTCGCGATACATGAAGCTATGGAACAACAAACAATTAGTATTACAAAAGCAGGAATACAAGCAACATTGAATGCAAGAACGTCGATTTTAGCTGCTGCGAATCCCACTGGAGGCCGTTATGATAAGTCTAAACCATTGAAATACAATGTTGCTCTTCCTCCAGCCATTCTTTCAAGGTTTGACTTGGTCTACGTCATGATTGATGAACCTGATGATACAACAGATTATCATATTGCGTCCCATATTGTGAGGATGCGTCAAAGGCGTGAAGCTGCTATTTCTCCACCATTTACCACCGCACAATTGAAGCGTTACATTGCATTTGCCAAGACTAAAAAGCCAAAGTTAAGTGCAGAAGCTCGAAAAGTTTTGGTGGATTCGTATGTTGCTCTCCGTAGGGGTGACACGGCTCCGGGAAGTAGAGTTGCATATCGCATGACAGTTAGGCAGTTGGAGGCACTAATCAGATTGTCAGAGGCAATTGCCAGATGTCACCTGGACGATGAGGTTCATCCACGCCATGTTCGTTTAGCAACAAGACTATTAAAGACTTCAGTAATCAGTGTGGAGTCAACTGAGATTGATTTGACCGAGTTTCAAGAAGAGAATCTAGATGATAATGATGGAGAAAATGGTGATAATGCAGAAAATGGTGGTAATGCAGAAAATGGTAAAAATCCAGAAAATGCAGAAGGGGGGTCTGGAGGGAAGAAACTTGTTATAACAGATGAATACTTTCAGAGGGTGACTCAAGCTCTCGTGATGCGGCTTAGACAGCATGAGGAAACAGTTGCACGAGAAGGGAGCGGGTTAGCTGGAATGAGGCAAAGGGATCTGATACAGTGGTATGTGGGTCAGCAGAATGAAAAGAATAACTACTCTTCCATGGAAGAGGCAAAAGCTGAAGTCACCAAGATTAAAGCTATAATAGAGAGTTTGGTAAGAAGGGAAGGACATTTAATTGTGGTTGACGAGGAGGCAGCAGGAGAAGGGGATAATGATGGAAATGGCAGACGGGGTTCTCGGAATAATAGGATTCTCGCGGTGGCACCCAACTATGTTATTCAGTAATTTAAAGGATTTGTGATGCTAATTGTTTGGTAGTTTCAGAGACTAGACATATATTTTATTTATTGTAAAGCTTGTCACGCTGCTATGGGAGGTTTTAAAGTTTGTGCTATATGCACCTCCTTTTTTTTTCTACAATTTAAAAATTATCATCCTATAACAAAGATCGGGGTGGTATGGTTAAACCCTATCAAAGTGAAGGAAATTAGCTGGTG
>Chaptalia_TRINITY_DN24663_c0_g1_i2-AT5G44635
CTGGTCCAGTCCAGGGTCCCCTGAGAGGTGGCGGGAAACCCTTCAACGCCTGAGCTTATTTTCCCGCCAAAAAGGTTGTATACAGGGCATCACTCAGCAGAATCAGCCGTCCCATTTTCCAGTTTCGTCAAAACTTAGAGCGCCATGGACTCTTTCGGCGGCGTATACTTCACCGACGAGAAAGCAGCCAAGGTCGAGAATATCTTCTTGGAGTTCCTCAAGAGCTTTAGATTAGATGCGAATTCAAGAGAGCCTTTCTATGAATCGGAAATTGAAGCAATGAGACCAAATGAATCAAACACCATGTTTATCGACTTCTCTCATGTTATGCGGTTCAACGATGTTCTACAGAAAGCCATTTCTGATGAATATTTGAGGTTTGAGTCCTTCCTGAAGAACGCATGTAAGCGATTTGTGATGGGACAGAAACCCACTTTCATTACCGATGACAACCCTAACAAGGACATAAATATTGCTTTTTACAATCTTCCTCTCATAAAAAGATTGAGGGAACTGAGCACATCTGAGATAGGTAGACTAGTATCAGTCACAGGAGTGGTGACTCGTACAAGCGAGGTTAGGCCAGAACTTCTTCAGGGAACGTTTAAGTGCTTGGAGTGCGGAACTATCATCAAAAATGTTGAGCAACAGTATAAATACACTGAGCCCATGATATGCATGAATGCTACATGTTCAAAGAAAGGAAGATGGACACTGCTCCGTCAAGAAAGCAAATTTGCAGATTGGCAGAGGGTCAGGATGCAGGAAACATCAAAGGAGATACCCGCTGGATCCCTTCCTCGATCGTTAGATGTCATTCTTCGCCATGACATTGTTGAACAGGCTAGGGCCGGTGATACGGTAATTTTTACTGGCACTGTAGTTGTGATACCTGACATTTTGGCATTGGCATCTCCTGGTGAGAGGGCTGAATGTCGTAGAGAAGGTAGTCAGCGCATTAGCAGTGGTGCTGTCCAAGAAGGAGTCAAGGGTCTTCGGTCATTGGGCGTTAGGGACCTTTCTTACAAGCTTGCCTTTATTGCCAATTCAGTACAGATTTGTGACGGAAGAAGGGATTCTGACATAAGAAATAGAAAGAGGGATGCCGAGGATGATGACAATCTACAGTTCACGTCAGAAGAGTTAGCTGAGGTTAAACAAATGAGAAATACCCCCGACTTCTTCAACAAGCTTGTTGATAGTATTGCTCCTACTGTTTTTGGTCATCAAGATATCAAGCGAGCAATCTTGCTCATGCTTTTGGGTGGTGTCCACAAGTTCACCCATGAAGGAATCAATCTCCGGGGAGACATCAATGTTTGTATTGTTGGAGATCCCAGTTGTGCCAAGTCTCAGTTTCTCAAGTACACGACAGGCTTAGTTCCCAGATCTGTTTACACGTCTGGGAAATCCTCATCAGCCGCCGGATTGACTGCCACTGTTGCCAAAGAACCAGAAACCGGAGAGTTTTGTATTGAGGCCGGTGCGCTAATGCTTGCTGACAATGGTGTCTGCTGCATTGATGAATTTGACAAAATGGACGTAAGAGATCAGGTGGCAATACATGAAGCCATGGAACAACAAACGATTAGTATTACAAAAGCAGGAATACAAGCAACATTGAATGCCAGAACATCAATTTTGGCTGCTGCCAATCCCACTGGAGGCCGCTATGATAAGTCTAAACCACTCAAGTATAATGTTGCTCTTCCTCCTGCCATCCTTTCAAGGTTTGACTTGGTGTATGTGATGATTGATGACCCGGATGACACAACAGATTACCATATTGCCTCTCACATTGTGAGGGTGCATCAAAAGCGTGCAGAGGCAGTTGCTCCGACATTCACTACTGCACAGTTGAAGCGTTACATTGCAGTTGCCAAATCTAAAAAGCCAAAGCTAAATACAGAGGCGAGACAAATTCTGGTGGACTCTTATGTTGCTCTTCGTAGAGGTGATACAGCTCCAGGAAGTAGAGTTGCATATCGCATGACAGTGAGGCAGTTGGAGGCACTAATCAGACTCTCGGAGGCAATTGCCAGATGTCACCTAGATGATGAGGTTCACCCACGCCATGTACGTCTTGCAACCAGACTCCTCAAAACTTCAGTAATCAGTGTGGAATCAACTGAGATTGATTTGACTGAGTTTCAACAAGAGAATCAAGAAGATGTTGATGGCATTGGTGAAGCTCAGCCAAGTGATGCAACCGATGTGCATTCAAACTCAGGAGGGAAGAATGCAGGAGGGAAGAAACTTGTTATAACAGATGAATACTTTCAACGGGTAACTCAGGCCCTTGTGATGCGTGTTAGACAGCATGAGGAAACTGTGATGCGACAAGGGAATGGGCTGGGTGGAATGAGGCAAAGGGATTTGATACAATGGTATGTGGGTCAGCAGAATGAAAAGAACAACTATAATTCCATGGAAGAGGCAAAGGCTGAAGTGACTAAGATTAAGGCTATCATAGAGAGTTTGGTACGAAGGGAGGGACATCTGATAGTGGTGGATGATGAACAAGGGGATGATGGGTCATCTCGAAACAACAGGATTCTGGCAGTGGCACCTAATTACGTCATTGATTAATTATAAACTTTTGAATGTATAACTTCCTTCTCTGCTGCTATTAATCCTACTATGTTGTACAATTTACTATTTTCATCCTCAAATTCCCTTTTTTTCTTTTCTGCAAGTTGGTATTTTCTTTTTAGCATGGTCAATTTGGCCAAAACAGGCGGATTTTTAAATAAAATCATATGAGTGATCTGAATGAAACAAATAAATAATACTTGGG
>Elephantopus_transcriptome_node_33969-AT5G44740
ATGCCGGTGGCGCGACCCGAATCGTCGGATTCCAGGGTAATTGCTCACGTTGACATGGATTGCTTCTACGTTCAAGTGGAGCAACGCAAACAACCTCATTTAAGAGGTCAACCGACTGCTGTAGTACAATACAACTCGTGGAAAGGTGGGGGCCTGATTGCTGTTGGTTATGAGGCTAGGAAAGATGGTGTGAAACGCTCAATGCGAGGCGATGAGGCAAAGAAAGTTTGTCCGCAAATTCAGCTGGTCCAAGTCCCCGTGGCCCGTGGTAAAGCTGACTTGAGCATATATCGCAATGCAGGTTCAGAGGTTGTTTCTATTCTTGCGAGAAAAGGGCGATGCGAGCGTGCATCAATTGATGAAGTGTACCTTGACCTCACCAGTGCTGCTGAAACAATGTTGGAAGAAACACCACCTGAAAGCTGGGAAAGTATAGATGAGGAAGTTCTTAAATCACATGTTTTGGGTCTTAGCTTGGATGGAAATGATCACAAAGAAATTGTGAGGGAATGGCTGCAGCGGAGAGATGCGGATCACCGTGATAAGTTGTTAGCATGTGGAGCCCTAATTGTTGCTGAACTTAGGCTGCAAGTTCTACAAGAGACGGAATTTACATGTTCTGCTGGCATTGCTCATAACAAAATGCTGGCTAAATTAGCAAGTGGTATGAATAAGCCGGCACAACAAACCATTGTTCCCTTCTCATCAGTGAAAGGGCTTCTAGAACCCTTGCCTATAAAGAAAATGAAACAGCTTGGTGGGAAGCTTGGGAGTTCCTTGCAAATTGACCATGGTGTAAATACTGTTGGGGATCTATTGCAATTTTCTGAAGGAAAATTACAAGATTTCTATGGTGTAAATACTGGTACTTGGCTGTGGAATATTGCAAGAGGTATCAGTGGGGAGGAAGTTGAAGGTCGCGTGCTCCCTAAGAGCCATGGGTCTGGGAAGACATTTCCTGGCCCTAGGGCGCTAAAAACTCTTGATGCTGTTGAACACTGGCTCAAAGAACTTTGTGAAGAATTAAGTGAGCGACTTAATTCAGACCTGGAGAAGAATAAACGAGTTGCACATACACTTACTTTGCATGCTAATGCATACAAGCCCTCAGATACAGATTCACACAAAAAGTTCCCATCTAAGTCATGTCCTTTGAGATACGGGGCAGGAAAGATTCAAGAAGATGCCTCAAGTCTTTTCCAAGCTGGGTTACGTGAATACCTTGGGCCATTCATAGGAAACCAGAGTGGTGGATGGAGAATTACTGGTCTTTCTGTTTCAGCCAGTAAAATTGTTGCTATACCATCTGGAACTAATTCGATCACAAAGTACTTCCAGTTTGACAATTCATCAGAGCTATCCAATGATAAATGTGCACTCGAAGATGATATTATGTTGCCATCAAGAAGCGAAAGCTATTCAGCCTCTCATCAAACTGAATGTCATGGGGAAGAGGTCGGGACTCCAGTCACACATGATACCTCCAGCTGTGATCAATACAAGAATGCATGTAAAGATGAGGCAAGTGATAATTTAGCTGGAGAACTTTTCCAGCCATCATCAGGACCTGAAAACTGCTCGACCCCAAATCAGGATGACCTACAGTTGACATTACCCAGGAAAGAAACAAAGAGAAAACACACTGCCAATGGAATAAGGTCATATGAACAAAAAAGGAAAACAACAAAAGAAAAGGGATCAACATCTATCCTGAGATTCCTCCAAAACAGTTCTTGCTCTTCATCAAAGAAAGACAACCCCAATGCTTCCCAAGATACAGAGCGTTTGTCTTCAGGAGAAGACCCGTTGGTCATGGAGAATGGGAGTTTAATCGGAAGTCAAAACAGAGAGAGAAGAAATGGATGGAGTTACAAGATGGATGAAATCGACGAATCTGTGGTTGAAGAGTTGCCACCTGAGATACAGGAAGAAGTTCGAGCATGGATTCGGCCTCACAAGGTGAAACGAGGTTCTACCATTGCTCATTACTTCCCTCCCTCCAAAACTGAAATG
>Emilia_TRINITY_DN14717_c0_g1_i8-AT5G44740
CTCGGAAAGATGGGGTTAAACGGGGGGAAAAATGCCAGTGGCACGACCAGAGACATCTGATTCCAGAATCATTGCTCATCTCGACATGGATTGTTTCTATGTTCAAGTGGAGCAACGCAGACAACCTCATCTTAGAGGTAAACCTACTGCTGTAGTACAATACAACTCTTGGAAAGGTGGAGGTCTTATTGCTGTCGGTTACGAGGCTCGGAAAGATGGGGTTAAACGGGGGGAAAAATGCCAGTGGCACGACCAGAGACATCTGATTCCAGAATCATTGCTCATCTCGACATGGATTGTTTCTATGTTCAAGTGGAGCAACGCAGACAACCTCATCTTAGAGGTAAACCTACTGCTGTAGTACAATACAACTCTTGGAAAGGTGGAGGTCTTATTGCTGTCGGTTACGAGGCTCGGAAAGATGGGGTTAAACGGTCAATGAGAGGTGACGAGGCGAAGGAAGTTTGTCCACAAATTCAGTTAGTTCAAGTTCCTGTTGCCCGTGGTAAAGCCGACTTGTCCATATACAGGAATGCAGGTTCAGAGGTTGTTTCTATTCTTGCCAGAAAGGGGAGATGTGAGCGTGCATCAATTGATGAAGTTTACCTTGACCTTACTCATGCTGCAGAACAAATGTTGAAAGAAAAACCGTTAGAAAGCTTGGAAAACATCAATGAAGAAGTTCTTAAATCACATGTTTTGGGGCTTAGTTCGAATGGGAAGGATGACAAAGAATCTGTGAGAGAATGGTTACAGCGTAAAGATGCTGATCATCGTGATAAGCTGTTAGCGTGTGGAGCAATTATTGTTGCTGAACTCAGGTTGCAAGTTTTAAAGGAGACTGAGTTTACTTGTTCTGCAGGCGTTGCTCATAACAAAATGTTGGCTAAACTAGCTAGTGGGATGAATAAACCTGCACAACAGACTATTGTCCCCTTGTCATCAGTGAAAGGGCTTCTTGAACCTTTGCCTATAAAGAAAATGAAACAGCTCGGTGGCAAGCTTGGGAGTTCCTTGCAGATTGATCATGGAGTAAATACTGTTGGGGATTTATTGCAGTTTTCTGAGGGAAAACTACAAGAATTCTATGGTGTCAATACCGGTACTTGGCTATGGAATATTGCAAGGGGAATTAGTGGGGATGAAGTTGAGGGTCGTCTCCTTCCTAAAAGCCACGGGTCTGGGAAGACATTTCCCGGAGTTCAGGCCCTAAAAACTGTTTCTGCTGTTGAAAAATGGCTCAAAGAACTATGTGAAGAATTAGGTGAACGACTTCAATCTGACCTAGAGACGAATAAACGAATTGCACATACGCTTACTCTGCATGCTAATGCATACAAGTCCACAGATACAGACTCACACAAAAAGTTCCCTTCTAAGTCATGTCCTTTGAGATATGGAGCAGGAAAGATTCTAGAAGATGCTGTAGGTCTCTTCCATGCTGGATTACGTGAATACCTGGGGTCATACGTGGGAAACCAGTCCGGTGGATGGGGAATCACTAATCTTTCTGTTTCAGCCAGTAAAATTGTTGCCATCCCATCTGGAACTTCTTCGATTACAAGGTATTTTCATTCTCGAGATCAGTTTCCTGTTTCATCAGAACCGTTGGATGAAAAATTTGTACTGGAAGATGATCGTTTGTCACCATCAAGAACTGAAAGCCATTTAGTGTCTCCTCAAATTGAGCTGCAAACTGAGTATAGTACAGCACAAACCCCAATTTCGCATGATACCTCCACTTTTGATCGATCTGAGACATCATGTAAAGACGAGGCTTGTGGTGATTTGGCAGTAGAAGCTTTTCAGTTATCATCAGGAGCAAAAAGCTGTTTGACTCCAAAACAGAATGAGTTACGGTTATCTGGGAAAGAAACTAAGTTAAAATTTCCTAATGATGGACTAAAATTACTTGATCATAAAAGAAAGGCAACAAAAGAGAAGTTGCAGGGAACTTCTTCTATCTTGAGATTTCTCCAGACCAACTCCTGCTCTTCATCAAAGCAAGACAATCCCAGTGATCTCCAAGAAACAAAATGTTCGTCATCAGGAGTACGAGAACCAATGGATATGGTAAGTGAGAATTTCAATGGAAGTCAAAATGTGAGAAGAACAAATACATGGAGTTATAAGGTAGATGAAATCGACCAATCGGTGGTTGATGAGCTACCGCCAGAAATACAGGAAGAATTTCGTACCTGGCTTCGGCCTCAGAAGCGAGCAAATACAGTGAAACGAGGTTCTAGCATAGCTCATTACTTCTCCTCCAACAAAACCGAACACGGCAATCCCAAGAAACTCTAGAAGCATTTGATCATCAGAAACTCGTGTAAACCCCCTAGAATTTAGCAAAACCATGTATTCTTGATTGTATATATCTATAATTTAGATTTCCATATCTGCCACTGTTGAAAGCGGTCACAGCCAAATCTGTAAATATTTTCTGTCATATAACCGGATGTGAGAGTTGTATTTTATAAATCGTGCCCTTCAAAAACTTCCAAT
>Erechtites_TRINITY_DN9179_c0_g1_i1-AT5G44740
AGTGGAGCAACGGAGACAACCCCATTTAAGAGGTCAACCTACTGCTGTAGTTCAATACAACTCTTGGAAAGGTGGAGGCTTGATTGCTGTCGGTTACGAGGCTAGGAAAGACGGAGTTAAACGGTCGATGAGAGGCGATGAGGCAAAGGAAGTTTGTCCACAAATTCAGTTGGTTCAAGTTCCCGTCGCCCGTGGTAAAGCTGACTTGACTGTATATCGGAACGCAGGTTCAGAGGTTGTTTCTATTCTTTCAAGAAAGGGGCGATGTGAGCGTGCTTCAATTGACGAAGTCTACCTTGATCTTACTGATGCCGCACAAACAATGTTGAAAGAAACACCGCTAGAAACCTTGGAAAACATCCATGAAGAAGTTCTTAAATCGCATGTTTTGGGGCTTACTTCGAATGGGAAGGATGACAAAGAAACTGTGAGAGAATGGTTACAGCGTAAAGATGCTGATCACCGTGACAAGCTGTTAGCATGTGGAGCTATTATTGTTGCTGAACTCAGGTTGCAAGTTTTACGGGAGACCGAGTTTACTTGTTCTGCAGGCGTTGCTCATAACAAAATGTTGGCTAAACTGGCAAGTGGTATGAATAAACCTGCACAACAAACTATTGTCACGCTATCATCAGTGAAAGGGCTTCTTGAACCTTTACCTATAAAGAAAATGAAACAGCTTGGTGGCAAGCTTGGGAGTTCCTTGCAAGTTGATCATGGAGTAAATACCGTTGGGGATCTATTGCAGTTTTCTGAGGGAAAATTACAAGAATTCTACGGTGTCAATACCGGTACTTGGTTATGGAATATTGCAAGGGGAATCAGCGGGGATGAAGTTGAGGGTCGTCTGCTCCCTAAAAGCCACGGGTCTGGGAAGACATTTCCTGGAGTTCGGGCCCTGAAAAGTGTTTCTGCTGTTGAAAAATGGCTCAAAGAACTATGTGAGGAATTAAGTGAAAGACTTCAATCGGACCTAGAGACGAATAAACGAATCGCACATACGCTTACTCTGCATGCTAATGCATATAAGTTCACAGATACAGATTCACATAAAAAGTTTCCTTCTAAGTCATGCCCTTTGAGATATGGAGCAGGAAAGATTCAGGAAGATGCTGTAAATCTTTTTCAGGCTGGATTACGTGAATACCTCGGGTCATACGTGGGAAACCAGTGTGGTGGATGGGGAATTACTAATCTTTCTGTTACAGCTAGTAAAATTGTTGCCATACCATCTGGAACTTCTTCGATCACAAGATACTTTCACTGTAGAGATCAGTTACCTGCTTCATCAGAACCGTTGGATGAAAAATTCCTACTCGAAGACGATCGTTTGTCACCATCAAGAACCGAAAGCCATTCAGCCTCTCATCAAATTGACAAGGAAAATGAATATAGTGAACATACTCTAATCACACATGATCCCTCCAGTTTTGACCGATGTGAGACATCATGTAAAGACGAGGCTAGTGGTGATTTGGCTGTAGAAGCTTCTCAGTTATTAACAGGAGCGGAAAGTTGTTTGACTCCAAAACAGAATGAGTTAACGTTATCTGGGAAAGAAATGAAGTTAAAGTTTCCTAATGGTGGACTAAAATTACATGAACATAAAAGAAAGGCTACAAAAGAAAAGGGAACATCTTCCATCTTGAGATTTCTCCAAACCAAATCTGGCTCTTCATCAAAGCAAGACAATCCCAGTGCTCTCCAAGAAACAAAGTGTTCGTCATCAGGAGTACAAGAACCAACAGATATGGTGAGTGAGAATTTTACTGGAAGTCAAAATGTCGGGAGAACAAATACATGGAGTTATAAGGCAGATGAAATCGACCAGTCGGTGTTTGATGAGCTACCACCGGAAATACAAGAAGAATTCCGTACTTGGCTTCGGCCTCAGAAGCGAGCAAACGTTGTGAAACGAGGTTCTAGCATAGCTCATTACTTCTCCCCAAACGAAACCGAACACAGAAATCCCAAGAAACTCTAGAAGCATTTGGCCATCAGGAACTTGAAAACTTTAGCAAAACCATGTATTCTTAGTTGTAGATATATTTTAGAGATCAAAGTCTGCCATTGTAAATATTTTCTGCCATATCGACTTTACGGTGTTTGGCTGAGCTTGAACACGGCTAATTGGCTCAACGAGTCTCTTTGATGCAAGCATGAACGTTTATATGGTTATAACATAATAATTGGAAAAGATTGCTAGGGATGACGAATATATTTTTTGTAAAGTTGGC
>Packera_TRINITY_DN17641_c0_g2_i5-AT5G44740
GCACGACCGGAGACATCTGATTCCAGAGTCGTTGCTCATCTCGACATGGATTGCTTCTACGTTCAAGTGGAGCAACGAAGACAACCTCATCTAAGAGGTCAACCAACTGCTGTAGTACAATACAACTCCTGGAAAGGGGGAGGACTAATTGCCGTTGGTTACGAGGCTAGGAAAGATGGGGTTAAACGGTCAATGAGAGGTGACGAGGCAAAGGAAGTGTGTCCACAGATTCAGTTGGTTCAAGTTCCTACAGCCCGTGGAAAAGCTGACTTGACCATATATCGGAATGCAGGTTCAGAGGTTGTTTCTATTCTTGCAAGAAAGGGGCGATGTGAGCGTGCCTCAATTGATGAAGTGTACCTTGATCTTACTGATGCTGCAGAAACAATGCTGAAAGAAACACCAGTTGAAAGTTTCGAAAATATCGATGAAGAAGTTCTTAAATCACACATTTTGGGGCTTAGTTTGAATGGCAAGGACGACAAAGAAACTGTGAGGGAATGGTTACAGCGGAAAGATGCTGATCACCGTGACAAGCTGTTAGCATGTGGAGCTGTTATTGTTGCTGAACTCAGGTTGCAAGTTTTACGGGAAACCGAGTTTACTTGTTCTGCAGGCGTTGCTCATAACAAAATGTTGGCTAAACTAGCAAGTGGAATGAATAAACCTGCTCAACAGACCATTGTTACCTTATCTTCAGTGAAAGGGCTTCTTGAACCTTTGCCTATAAAGAAGATGAAACAACTCGGTGGGAAGCTTGGGAGTTCCTTGCAAGTTGACCACGGAGTTAATACCGTTGGAGATCTATTGCAGTTTTCTGAAGGAAAACTACAAGAATTCTATGGTGTTAATACCGGTACTTGGCTATGGAATATTGCGAGGGGAATTAGCGGGGATGAAGTTGAGGGGCGTTTACTCCCTAAAAGTCACGGGTCTGGGAAGACATTTCCCGGAGTTCGGGCACTAAAAACCGTATCTGCTGTTGAAAAATGGCTCAAAGAACTATGTGAAGAATTAAGCGAACGACTTCAGTCAGACCTTGAGACGAATAAACGAATAGCACATACGCTTACTTTGCATGCTTATGCATACAAGTCCACAGATACAGATTCACACAAAAAGTTCCCTTCTAAGTCATGTCCATTGAGATATGGAGCAGGAAAGATTCAAGAAGACGCTAGCAATCTTTTCCAAGCTGGATTACGAGAATATCTTGGGTCATACATGCATCCTGTTGGAAACCAGTCCGGTGGATGGAGAATTACTAATCTTTCTGTTACCGCCAGTAAAATTGTTGCTATACCATCTGGAACCTCTTCGATCACAAGGTACTTTCATTGTCTAGATCAGCTTCCTGCTTCATCAGAACCGTTGGATGAAAAATCCGTACTTGAAGAAGATCGTTTGTCACCGTCAACTAGAACCGAAAGTTCAGTCTCTCATCAAACAGAGCAGAAAACTGGATATTGTGAAGAACGTACTCCAATCACACCTGATACCTCCACTTTTGTTCGATGGGAGACATCATGTAAAGACGAGGCTAGTGGTGATTTGGCTGTAGAAGTTCTTCCGTTATCAGCAGGAGCTGAAATCTGTTTGACTCCAAAACAGAACGAGTTAAGGTTATCTGCAAAAGAAACAAAGTCAAAGTTTCCTAACAATGAACATGGACTAAAATCATATGAACATAAAAGAAAGGCAACGAAAGAAAAGGGAGCGTCTTCCATCTTGAGATTTCTCCAAACCCACTCTTGCTCTTCATCAAAGCAAGAGAGTTCTGAGGATCTCCAAGAAACAAAGTGTTCTTCGTCGTCAGGAGAACGAGAAGCAATGGATATGGTGAGCCAGAATATCAGTGGTAGTCAAAATGTCAGAAGAACAGATACATGGAGTTACAAGGCAGATGAAATCGACCAATCAGTGGTTGACGAGCTACCCCCGGAAATACAGGAAGAATTCCGTACTTGGCTTCGGCCTCAGAAGCGAGCGAACGTTGCAAAACGAGGTTCTAGCATAGCTCATTACTTCTCCCCCAACAAAACCGAACACAGAAATCCCAAGAAACTCTAGAAGCATTCGGTCCTCGGAAGCTGTCTGGACCCAGAAACATCAGCAAAACTATGTATTCTTCATTGTATATATACTTCAAAGTATGGTACTGTAAAATTGTAAATAACTAAATATTTGCTGCCATATATCTAACATATGCTTCAGCTGAATTTGACAATTTGTGCTCTTCCAAAACTTCCATATTGACTTTA
>Adenocaulon_TRINITY_DN4151_c0_g1_i5-AT5G45170
TGAAAATATGCGGCTTCTGGCCATAGAAACTGCACCTCCATGTCCGGCTCATCTTTCCACCACCATTCCCGGCGCCGGCGCCGGCGCCGGTGGAAGCAACAGCAATACCATCGTCAAGTCATACAACAGAAAGTCTCCCCAATCTCTCGCAATTTCAACCCCAACTCCTTCCTATAATTATCGCCGCAAAAGCAAGCAGTTGAATTCTAGGGTTAATGCTTCAACTGTCTCCTCCGGCAGTGGCTCCGATGACCAGAACAACTTACCTAAACAACTCGCTGTTCTTCTTGAAGTTGAAGGGGTCCTCATGGATGTATATCGCTTGGGTCATCGTGAAGCCTTCAATGTAGCATTTAAGAAAATGGGGTTGGATTGTGCATACTGGACGGAACCGATCTATTTAGATCTCGTAAGGAAGAGCTTTGGCGGTGAGGAGGAAATGCTAACTTTGTACTTCAATAAGATTAGTTGGCCTTCTTCACTCCCCACTAGTGAGAAGGGAAGTTTCATGAAGAATGTTCTGCGAGAAAAGCAAAATGCTTTGGAAGATCTTGTGATGTCAAAATCTTTGCCTTTGAGACCTGGCGCTGAAGAATTTATTGATGATGCAAATAAAGAAGGTGTACCTGTGGTTATACTAGCTGCCTACAGTAGAAGTGGTGAAAAAATAGCAAGGCCCATTATCGAAAGACTTGGTCAAGATAGATTGTCAAAGATCAAAACTGTTGGAAGCGTGGAGGTGGAGCGGAGTTTTTATGGGCAGCTGGTACTTGGTAAAGGAGTTTCTTCTAGTTTGGATGAACAATTAGTTAATGAAGCAAGAAAAGCAGCATCTACCGAGAAACAAAGAATTGCTAAAGAGGTTGCTTCCATGCTCAAATTGAGTGTTGACATTGATACCACTTCAAATGAAAGCATAAAGAAGATCGTAGCTGCTTTGCGAGCAGGAGCAGAATATGCACAAGTACCTGTTCCTGATTGCGTGCTTGTTGCCGGAAGTCTTCCTGGGGTTGCTGCAGCTGAGCAAATTGGCATGCCATGTGTTGTCCTTCGCAGCAGATTGACATCGAGGGCGGAGTTTCCTTCAGCAAACGCAGTACTGGACAGCTTTGGTGGTCCAGATTTAACAATTACAAGACTACGCAACCTCATATCGTCCTCTTAAATACCAGTGGGTTTTCGGAAAACTGTTGAAATAACTTGCGTTTTTATGTATTGAATTATGAACAGGATTTGAACTCTGAATCTATGGGTTGTATTTTACTAAATGACCTTATTGATTATGGACAATGTTATCTTTTTGCTAGCAGGTAACAGATTAGTG
>Elephantopus_transcriptome_node_36495-AT5G45170
TCAGCTCTAATATCTTCATATACTTATCGCAGCAAAAGCAAGCAGATGAGTTCTAGGGTAAATGCTGCAAATGTGTCCTCCGGCGGTGGTTCTGATGATCCGAACAAAGCAGACAGGCAACTCGCTGTTCTTCTTGAAGTTGAAGGAGTTCTCATGGATGTATATAGCTTGGGCAATCGTGAAGCCTTCAATTTAGCATTTAAGACAATGGGATTGGATTGTGCAAATTGGACAGAACCAATATATTTAGATCTTTTAAGGAAGTGCTTTGGTGGTGAGGAAGAAATGCTAACTTTATACTTTAATAAGATAGGTTGGCCCACTTCACTCCCCACGAATGAGAAAGCAAGTTTCGTGAAAAGGGTTCTGAAGGAAAAGCAAACTGCATTGAGAGATCTTGTGTTGTCGAAATCTTTCCCTTTGAGCCCTGGTGTTGAAGAATTTATTGATGATTCACATAAAGAGGGCGTTCCTGTCATTTTATTAGCTGCCTACAGTAAAAGCGGAGAAAATGTTGTAAGGTCCATAATTGAAATGCTTGGCAAAGATAGGATGTCAAAGGTCAAAATCGTTGGGAACAAGGAGATAGAACAAAGTTTTTATGGGCAGCTCGTATTTGGTAAAGGAGTCTCTTCTAGTTTGGATGATCAATTAATTAATGAAGCAAGAAAAGCAGCTTCTATCGAGAAACAAAAAATTGCTAAAGAGGTTGCATCTTTACTGAAATTGAGTGTTGACATCGATACAACTTCAGGTGAAAGCAAACAGAAAATTGTGGCAACGCTGAGAGCAGCAGCTGAATATGCTGAAGTGCCTGTTCCCGAGTGTGTTCTTATTGCTGCAAGTCTTCCTGGGGTTGCTGCAGCCGAGCAAATTGGCATGCCATGTGTTGTTATTCGCAGCAGATTCACATCCAGGGCCGAGTTTCCTTCAGCAAATGCCATAGTCGATAGTTTTGGCTTTCCAGATTTAACAATCTCGAGACTACGAAGCCTGAAAGCATCA
>Trapopogon_dubius_TRINITY_DN6690_c0_g1_i1-AT5G45170
CCCGGCGCGGTCGCCGGCGCTGGCGGTGGAAGCAGTATTACCAGCATTGTCAAGTCATTCAACGTCAATTCGGCGCAAGGTCTTGCTATTTCAGCTCGAATTCCCGCCTATAGATGTTGCCGCAAAAGCAGGCAGTGGAATTCTAGGGTTAATGCTGCAAATGTCTCATCTGGCAGTGGTTCTTATGAAGCTAACAACTCAACTAGACAACTCGCTGTTCTTCTTGAAGTTGAAGGGGTCCTCATGGATGTATACCGCATGGGTAATCGTGAAGCATTCAATTTAGCATTTAAAAAAATGGGCTTGGATTGTGCAAATTGGACAGAACCAATCTATTTAGATCTTGTAAGGAAGAGCTTTGGTGGTGAGAAAGAAATGCTAACTTTGTACTTCAATAAGATAGGTTGGCCTACTTCGCTGCCCACTAGTGAGAAGGAAAGTTTCATGAAAAGAGTTCTGCGAGAAAAGCAAAATGCATTGGAAGATCTTGTGATGTCAAAATCTTTGCCTTTGAGACCTGGTGCTGAAGAATTTATTGATGATGCACATAACCAAGGTGTACCTGTCGTTGTACTAGCTTCCTACAGTAGAAGTGGTGAAAATATAGCAAGGCCAATTATTGAAAGGCTAGGCAAGGATAGGATTTCAAGGATGAAAGTTGTTGGAAACACGGAAGTGGAACAAAGTTTTTATGGGCAGCTTGTATTGGGTAAAGGAGTTTCTTCTAGTTTGGATGAGCAATTAATGAGTGAAGCAAGAAAAGCAGCTGCTACCGAGAAACAAAAAATTGCTAAAGAGGTTGCGTCTGTGCTAAAATTGAGTGTTGACATTGATACCACTTCAAGTGAAAGTATACAGAAAATTGTGACTGCGTTAAGGGCAGGAGCCGAGCATGCAGAAGTAGCTGTTCCTGATTGTGTTCTTATTGCGGGAAGTCTTCCTGGGGTTACTGCAGCTGAACAAATCGGCATGCCATGTGTTGTTCTTCGCAGCAGATTGACATCGAGGGCAGAGTTTCCTTCAGCGGATGCAGTATTGGACAGTTTTGGTCCTCCAGATTTAACAATCTCAAGACTACGACAATTGAGATCTTTGTGAATATCCACTTTGTGTGTTCTTTATGGAGATTCTGTTTTTATTATTTGCTTTATGTGTGA
>Trapopogon_pratensis_TRINITY_DN13473_c0_g1_i1-AT5G45170
GAAACCGCACCTCTACGTACGGTTCGTCTTTCAACCATCATTCCCGGCGCGGTCGCCGGCGCCAGCGGTGGAAGCAGTATTAATAGCATTGTCAAGTCATTCAACATCAATTCTGCGCAGGGTCTTGCTAATTCAGCTCGAATTCCCGCCTATAGATGTTGCCGCAAAAGCAAGCAGTGGAATTCTAGGGTTAATGCTGCAAATGTCTCATCTGGCAGTGGTTCTTATGAAGCTAACAACTCAACTAGACAACTCGCTGTTCTTCTTGAAGTTGAAGGGGTCCTCATGGATGTATACCGCATGGGTAATCGTGAAGCATTCAATTTAGCATTTAAAAAAATGGGCTTGGATTGTGCAAATTGGACAGAACCAATCTATTTAGATCTTGTAAGGAAGAGCTTTGGTGGTGAGAAAGAAATGCTAACTTTGTACTTCAATAAGATAGGTTGGCCTACTTCGCTGCCCACTAGTGAGAAGGAAAGTTTTATGAAAAGAGTTCTGCGAGAAAAGCAAAATGCATTGGAAGATCTTGTGATGTCAAAATCTTTGCCTCTGAGACCTGGTGCTGAAGAATTTATTGATGATGCACATAACCAAGGTGTACCTGTCGTTGTACTAGCTTCCTACAGTAGAAGTGGTGAAAATATAGCAAGGCCAATTATTGAAAGGCTAGGCAAGGATAGGATTTCAAGGATGAAAGTTGTTGGAAACACGGAAGTGGAACAAAGTTTTTATGGGCAGCTTGTATTGGGTAAAGGAGTTTCTTCTAGTTTGGATGAGCAATTAATGAGTGAAGCAAGAAAAGCAGCTGCTACCGAGAAACAAAAAATTGCTAAAGAGGTTGCGTCCGTGCTGAAATTGAGTGTTGACATTGATACCACTTCAAGTGAAAGTATACAGAAAATTGTGACTGCGTTAAGGGCAGGAGCCGAGCATGCAGAAGTAGCTGTTCCTGATTGTGTTCTTATTGCGGGAAGTCTTCCTGGGGTTACTGCAGCCGAACAAATCGGCATGCCATGTGTTGTTCTTCGCAGCAGATTGACATCGAGGGCAGAGTTTCCTTCAGCGGATGCAGTATTGGACAGTTTTGGTCCTCCAGATTTAACAATCTCAAGACTACGACAATTGAGATCTTTGTGAATATCCACTTTGTGTGTTCTTTATGGAGATTCTGTTTTTATTATTTGCTTTATGTGTG
>Chaptalia_TRINITY_DN12047_c0_g1_i1-AT5G45170
AAATATGCGGCTACTGGCCATAGAAAAGGCATCTCTATTTACGGCTCGTCTTTCAACCATTCTTCCCGGCGCCGGCGCGAGTGGAACCAACAGCTATAGCATCGTCAAGTCATATAACAGAAAGTCTCCCCAAGGTCTCGCGATTCCAGCCTCAACTCCTTTATATAATTATCGCCGCAAAATCAAGCAGTTGAATTCTAGGGTTAATGCTGCAACATTCTCCTCCGGCGGTGGTTCCGATGACCCGAACAACTTAACGAAACAACTTGCCGTTCTTCTTGAAGTTGAAGGGGTCCTCATGGATGTATATCGCTTGGGTCATCGTGAAGCCTTCAATGTAGCATTTAAGAAAATGGGGTTGGATTGTGCGTATTGGACGGAACCAATCTATTTAGATCTCGTAAGGAAGAGCTTTGGTGGTGAGGAGGAGATGCTAACTTTGTACTTCAATAAGATAGGTTGGCCTTCTTCACTCCCCACTAGTGAGAAGGGAAGTTTCAAGAAGAATGTTCTGCGAGAAAAGCAAAAAGCTTTGGAAGATCTTGTGATGTCAAAATCTTTGCCTTTGAGACCTGGCGCTGAAGACTTTATTGACAATGCACATAAAGAAGGTGTACCTGTGGTTGTACTAGCTGCCTACAGTAGAAGTGGTGAAAAAATAGCAAGGCCCATTATTGAAAGACTTGGGCAAGATAGAATGTCAAAGTTGAAAATTGTTGGGAATGTGGAGGTGGAGCAAAGTTTATATGGGCAGCTGGTACTTGGTAAAGGAGTTTCTTCTAGTTTGGATGAGCAATTAGTTAATGAAGCAAGAAAAGCAGCATCTACCCAGAAACAAAAAATTGCTAAAGAGGTTGCGTCCATGCTCAAATTGAGTGTTGACCTTGATACAACTTCAAATGAAAGCATAAAGAAGATTGTAGCTGCTTTGCGAGCAGGAGCTGAATATGCAGAAGTACCAGTTCCCAATTGTGTGCTTGTTGCCGGAAGTCTTCCTGGGGTTGCTGCAGCTGAGCAAATTGGCATGCCATGTGTCGTTCTCCGCAGCAGATTAACATCCAGGGCCGAGTTTCCTTCTGCGAATGCTATACTGGACAGTTTTGGTGGTCCAGATTTAACAATTTCAAGACTACGCAACCTCATATCGTCTTGAATACCGGTCAATAAGTCAACCCGATTCTACAATTGAGTTTTCGGACCCGTGATTTAGCTATGCAGATTCTGTTTTATGTTTGCAGCACTTGTGTTTCATATTATTTTATGAATATTTAGGTTATCTTTTGCGTTGCTACACTTGTGCAAATTGGTAATCAAATATTTATACTATCGAGCAAAATAAGCGTTGACCATATTATTATTATTCAAATTTTCTTTCGGCAATTATACCTTGTG
>Adenocaulon_TRINITY_DN7150_c0_g1_i3-AT5G45300
GTTCGAGGTGTGGGAGAAAATGCACCAGAAATGAATACTAACAATCACGACGGCAGCCACCACCTCCACCGCGATCTGGACTCACCGGCCGATCATACATCACATTCCCAACCTCAACAGCACCGCCGGCCACGCGGCTTCGCCGCGGCGGCAGCCGCCGGCGTCTCCTCAATTACCACAACCATCAACAGCAGTCCTAGGGGCAGCAGAAAGGAACGGGAGAAAGAGAAAGAACGCACGAAGCTCCGAGAACGCCACCGGCGCGCCATCACCAGCCGTATGCTCGCCGGACTCCGGCAGTACGGTAATTTCCCTCTGCCTGCACGCGCCGACATGAACGACGTACTCGCCGCGCTTGCTCGTGAAGCCGGGTGGATCGTCGAGGCCGATGGCACCACGTTTCGATCGTCCACAAGCTCGTCTAAATTGGGCGTGTATCCTGTAAGGTCGGTAGAAAGCCCATTATCCGGTGGTTCGTTAAAGAGTTATTCTGTGAAAGCATCAATGGATTTTCCATCATCAGTTCTCAGAATCGATGAGAGTTTATCGCCTGCTTCTCTTGATTCTGTTGTGGTCCCTGGCAGGGGTACTGGAGAATGTGAGAAGTACAGTGCCAGCCCTATTGATTCACACGATTGTTTGGAGACTGATCAGCTTATGCAAGAAGGGCATATAGTGGAGCAAGGATTTAACTTTTTAGGGACTGCATATGTCCCTGTTTATGTGATGCTTGGAACTGGCTTGATCAACAATTTCTGCCAGCTGATTGATCGTGATGCTGTTAGAAAGGAGCTAAGGCATCTGAAATCATTGCATATAGATGGTGTATTCGTAGATTGTTGGTGGGGTATCGTTGAAGCCCGGGGTCCACAGAAATATGATTGGTCTGGGTATGGGGAATTATTCAACATCATCAATGAATTTGAGCTGAAATTACAGGTTGGGCTGGCATTTCACGAGCATGGAGGGAATGATTCTGGGGGGATACCTATATCCCTCCCCCAGTGGGTTCTTGAAATTGGTATAGAAAATAAGGATATTTTCTTTACAGACCGTGAAGGAAGAATAAATACTGAATGCCTATCTTGGGGTATCGATAAAGAACGAGTATTGAAAGGAAGAACTGGTGTCGAGGTCTATTTTGATTTAATGAGAAGCTTTAGAACAGAGTTCGATGATATGTTTGCTGAAGGTCTTATTACTGCAGTTGAAATAGGATTAGGACCCTCGGGGGAACTTAAATATCCTTCCTTTTCAGAAAGGATGGGATGGAGATATCCTGGTATTGGTGAGTTCCAGTGTTACGATAAATATTTGCAACAAAATCTACGTAGAATTTTAAATTCACGTGGGCACACCCTTTGGCCTAAAGGACCCGAAAATGCTGGAAATTACAATTCTTCCCCTCAAGAAACTGGTTTCTTCTGTGAACAAGGTGATTATAACAGCTCCTATGGCCGTTTCTTCCTCCACTGGTACGCTCAGTCCTTAATAGATCACGCCAATAACGTCCTCTCTCTTGCAAGCCTAGCATTTGAGGAAATACAAATAGTTGTTAAGATTCCGGCAATTTATTGGGGGTATAAATCTTCAAGCCATGCCGCAGAAATGACAGCTGGATATTATAACCCTGCTAACCAGGACGGGTACTCGCCACTTTTTGAGGTTTTGAAGAAATACTCGGTTGCAATGAAGTTTGTTTGCCCGGGATTGCATATTTCTAGCGAAGTAAATGACGAAGCACTTGCTGATCCAGAAGGCTTAACTTGGCAGATTCTGAATTCAGCTTGGGATCAAAGTTTATCTGTGGCGGGTCAAAATGCATTTCCATGTTATGATAAAGATGTGTTTATGAAATTAGTCGAAACTGCAAAGCCAAGCAATGATCCGGATCGTCATCACTTCACATTCTTTACTTTTCAACAGCCTTTTCCCTTGCTCGAAACAACAATATTCTTCTCAGAATTCGATCACTTCATTAAATGCATGCACGGGGAAAATGTGGGAACAGAAGTCTGATTATTATGGAGGCTTTGAAGttaattatatattgtttattttatttttatttatttTGATCCTCGAAAAAGGGATCGCGGGTGAGTTTCTTGTAGGGATTTCGAATTCCGATAACAAGTAAATTATCTAGATTTGTATTTTGAATTCGTGTTTGACCGATATTATTTGGATATGAATTTGTATGTAATTTAATTCAATTAAATATGTGATGGATTTTTAT
>HA412_trinity_comp20697_c0_seq19-AT5G45300
TGACGTAATCATGTTCTGGGTGTATCTATGGCTATTCTTGGGGTTTAAATGTAACTGCCTCTGCATCCACAGTGTTGACAAAATGAAGTAGAAATGAACACCACCAATCACGACGGCAGCCACTCACAACCACCGCAGCAGCAGCGCCGCCCACGCGGCTTCGCTGCGGCGGCGATATCAAAcaccaccgtaaccacaccgaccaccaccaccaATCCAAGAACCACTAGAAAGGAGAGAGAAAAAGAAAAAGAACGAACCAAACTTCGTGAACGCCACCGTCGAGCCATCACCAGCCGTATGCTCGCCGGTCTCCGCCAGTACGGCAACTTCCCGTTACCTGCACGCGCCGACATGAACGACGTACTCGCCGCCCTTGCTCGTGACGCCGGCTGGATCGTTGAGGCTGATGGCACCACTTTCCGACAATCTCAACCCTCTTCTAAATTGGGTGTTTATCCCGGAAGATCAGTAGAAAGTCCACTGTCTAGTAATTCATTAAAAAGTTACTCAATGAAACCATCACTTGATTTTCCATCGTCAGTTCTCATAATCGATGACAGCTCATCACCTGCTTCTCTCGACTCTGTTGTAGTCCCAGAGAAATATAGTGTCGGTTCTATCGATTCACACGATTGTTTAGAGACCGATCAGCTTATGCAAGAAGGGCATAGTATTGATCATGAGTTTAGCTTCATAGGGACTGCGTATGTACCTGTTTATGTCATGCTTGGAACTGGGTCGATCAACAAATTCTGCCAGTTGATTGACCGTGAAGCTGTTAGAAAAGAGCTACGCCTTCTGAAATCATTACACGTAGACGGTGTATTCGTAGACTGTTGGTGGGGTATCGTCGAATCGCAAGGTCCGCAACGATATTGTTGGTCTGGATACCGGGAGTTATTCAACATCATCAACGAATTGGAGCTGAAACTACAGGTTGGCCTGGCGTTTCACGAGTACGGAGGGAATGCTTCCGGGGGGATACCAATTCCCCTCCCCCAATGGGTTCTTGATATCGGTAAAGAGAATAATGATATTTTCTTTACTGACCGTGAAGGAAGAAGAAACACCGAGTGCTTATCATGGGGCATTGATAAAGAACGAGTACTTAAAGGAAGAACCGGTGTTGAGGTATATTATGATGTTATGAGAAGCTTTAGAACAGAATTTGATGATATGTTTATCGAAGGTCTTATTACTGGTGTTGAAATAGGGTTAGGACCCTCGGGGGAGCTGAAATATCCGTCTTTTTCAGAAAAAACGGGGTGGATTTATCCGGGTATTGGTGAGTTCCAGTGTTATGATAAATATATGCAACAGAATCTTCATAAAACTTCAAATCTACGCGGTTACAGTTTTTGGGCGCAAGGACCTGAAAATGCTGGTAATTATAATTCCAGACCACATGAAACCGGTTTCTTTTGTGAACAAGGTGATTACGACAGCTATTACGGCCGTTTTTTTCTTAATTGGTATGCTCGGTTTTTAATTGATCATGCCGATGTTATCCTCTCTCTTGCAACCCTAGCATTTGAGGAAATACCAATAGTTGTTAAGGCAGATTCCATCTGTTTATTGGTGGTATAAATCTACAAGTCATGCAGCCGAGCTGACAGCTGGATATTACAACTCGGCTAATCAAGACGGTTACTCCGCACTCTTCGAGATTTTGAAAAAATATTCGGTTATCGTTAAATTTATCTGCGAGGGGCTGCATCTTTCCAGTGACGGAAACCATGACGCACTTGCTGACCCGAAAGGGTTGACTTGGCAGGTATTGAATTCAGCTTGGGATAAAGGGTTGACTTTAGCTGGTCAAAATGCATTAATTTACTATGATAAAGAAGTATTCATGAGGTTAGCCGAGACTGCTAAGCCAATCAATGATCCAGATCATCATCACTTTGCGTTTTTCACTTTTCAACCGCCATTACCTCTGGTCGAAAATACTTCATGTTTCTCGGAACTCAACCACTTCATCGGATGCATGCATGGAGAAAAAGCGGGGACAGAAATGTGAGGCGCGGTTTTGTTGGAGAAGACGCTACTGAGTACTGAACTTGTAGCCGTTTTAAACGTATAAAATATTCGATCATAtaaattaaattttgtattaactttaaataaattatattttgttataattgaattgatttaaaACTCAGCCTCACATTTGTTTGTTGTATAATGATCACACCTACTTTCCTGTAGGAAAAATTGACTGATCCAATGGTTATTTCCAAATTTACTTCAACAAGTGTAAGAATT
>Schlechtendalia_TRINITY_DN18909_c0_g1_i3-AT5G45300
CATGAACGACGTACTCGCCGCCCTTGCTCGCGAAGCCGGTTGGACCGTTGAGGCCGATGGCACCACTTTTCGCTCTTCTCCACCCTCTTCTAGATTGGGTGCCTATCCTGGAAGGTCAGTAGACAGTCCAGTTTCTGCTAGCTCATTGATGAAAGCGTCAATTGATTTTCCGTCATCAGTTCTCAGAATTGATGAGAGTTTATCACCTGCTTCCCTTGATTCTGTTGTGGTCACAGGGATGGGTTCTCAAGAATGTGAGAAATATAGTGCTAGCCCTATTAATTCACAAGATTGTTTGGAGACTGATCAGCTTATGCAGGAAGGGCATATTGTGGAGCATGGGTTTAACTTTCTAGGGACTGCATTTATTCCTGTTTACATGATGCTTGGAACTGGCTTGATCAACAAGTTCTGCCAGTTGATTGATCGTGATGCTGTGAGACAGGAGCTAAGACATCTCAAATCATTGCATATAGATGGTGTATTTGTAGACTGCTGGTGGGGTATCGTTGAAGCGCGGGGTCCACAGAAATATGACTGGTCTGGATATAGGGAATTATTCAACATCATCCATGAATTTGAGCTGAAATTACAGGTTGGGCTGGCTTTTCATGAGTATGGCGGCAATGATTCTGGGGGGGTGCCTATAGCCCTCCCCCAGTGGGTTCTTGAGATTGGAAAAGAAAACAAGGATATTTTCTTTACAGACCGTGAGGGAAGGAGAAACACTGAATGCCTGTCTTGGGGTGTTGATAAAGAACGAGTATTTAAAGGAAGAACTGGTGTCGAGGTCTATTATGATCTCATGAGAAGCTTCAGAACAGAATTTGATGATATGTTCATTGAAGGTCTTATTACCACTGTTCAAATAGGACTTGGAGCTTCAGGAGAACTTAAATATCCATCTTTATCAGAAAGGATGGGATGGAGATATCCTGGTATTGGTGAGTTCCAGTGTTATGATAAATATTTGCAACATAATCTTCAAAGAGCTTCCAAATTGCGTGGGCACACTTTCTGGGCTAAAGGACCTGAAAATGCTGGTAATTACAATTCAAGGCCACAAGAGACTGGTTTCTTCTGTGAACGAGGTGATTATGAAAGCTACTATGGGCGTTTCTTCCTCCAATGGTATTCTCAGTGCTTAATAGATCATGCGGATACCGTTCTATCTCTTGCAAGCCTAGCTTTTGAGGAAATACAGATAGTTGTTAAGATTCCAGCTGTTTATTGGTGGTATAAATCTTCAAGCCATGCGGCAGAGCTCACGGCTGGATATTATAACTCTTCTAACCACGACGGGTACTCCCCACTTTTTGAGGTTCTCAAGAAATACTCGGTCACAGTGAAGTTTGTCTGCCCTGGATTGCAGTTTTCAAGTCCTGGAATTGACGAAGCATTTGCTGATCCCGATGGCCTGAGCTGGCAGGTTCTGAATTCAGCTTGGGACCTAGGTTTAGCCGTAGCTGGTCAAAATGCATTTCTATGTTATGAGAAAGAAGTATTCATGAAATTAGTTGAGACTGCAAAGCCAAGCAACGATCCAGATAGCCATCGCTTTGTGTTCTTTACCTTCCAGCAACCCTTGCCCTTGGTTGAGAGAACAGTATGCTTCTCAGAATTGGACCACTTCATCAAATGCATGCATGGAGAAAACGTGGGAATAGAAATCTGAAAGTCGCTTTTGATTCGGCGGAGCCAGTTTAAGAAGGTACGTGGGTCAGAAAGCATGAGCAAATGTTGTAGGGCTTTTGTAAAACGGTTCGTCCTAAACTTATTAGCATCTTTGTGACCTAGTAATCTGTTTCAAAGATTTATGAATGGAAGAATCTTATAGCTAGGCAATACAGATAAGAGTTCTCTCGAGCTTCCAACAAGG
>Amicrohylla_TRINITY_DN15020_c0_g1_i1-AT5G45300
TTGGCTACTATAATATTGGGGTTTAACTAATCAGTACTACTGATGTTAGCAGTGGGAATAAAATGCAATAGAAATGATTAACAACACTAACACCAATCACGACACCCATTCCGAACGTCAACAACGTCGGCCACGTGGTTTCGCCGCGGCGGCGATGGGCGTCTCCACCACCAGCAACAACAACAGTCCAAGAACCACTAGAATCGAAAGAGAAAAAGAAAAAGAACGAACTAAACTCCGTGAACGCCACCGCCGTGCCATCACCAGCCGTATGCTTAACGGATTTCGTCAGTACGGTAACTTTCCGTTACCTGCACGCGCCGACATGAATGATGTACTCGCCGCACTTGCTCGTGAAGCTGGTTGGACCGTTGAATCAGATGGCACCACTTTCCGTCAATCCACTCACTCTAATAAATTAGGAGTTTGTAATGTAACAAGATCAATAGAGAGTCCAGTATCCAGTGGTTCATTAAAAAGTTATTCTGTGAAAGCATCAATCGAGTTTCCGTCATCGGTTCTCCAAATAGATGACTCTCCTTCGCCTGTTTCACTTGATTCGATTGTGGTTCCAGCTAGGGGTGTCTCGGAACTCGAGAGATACAGTGACAGTCACATTAATAATTCAGATGATTGTTTGGAGACTGATAAGCTTATGCAAGATGGGAATACAATTGAGCATGGATTTAACTTTATAGGGACTGCATATGTCCCTGTTTATGTGATGCTTGGAACTGGCTTGATCAACAAATTCTGCCAGTTGGTTGACCGGGATGCTGTTAGAAAGGAGTTAAGGTTTTTGAAATCATTGCGTGTAGATGGTGTGTTTGTAGATTGTTGGTGGGGTATCGTTGAATCCCAGGGTCCACAGAAATATTGTTGGTCTGGATACCGGGAACTTTTTAACATCATCCATGAATTTGAGCTGAAATTACAGGTTGGTCTGGCATTTCACGAGTATGGAGGGAATGATTCTGGGGGAATACCCGTATCACTCCCTCAGTGGGTTCTTGATATTGGGAAAGAAAATAAGGATATTTTCTTTACAGACCGTGAAGGAAGAAGAAATACCGAATGCCTATCTTGGGGTATCGATAAAGAACGAGTATTCAAAGGAAGAAGTGGCGCTGAGGTCTATTTTGATGTAATGAGAAGCTTCCGAACAGAATTTGATGATATGTTTATCGAAGGTCTTATAAATGGAGTTGAAATAGGACTGGGACCCTCGGGGGAGCTGAAATATCCTTCTTTTTCAGAAAGAATGGGATGGAGTTATCCTGGTATTGGTGAGTTCCAGTGTTATGATAAATATATGCAAGAGAATCTATGTAAAGCTTCTAATCTACGTGGTCATGGTATTTGGGGCAGAGGACCTGAAAATGCTGGTAACTATAATTCCCATCCGCACGAAACCGGTTTCTTCTGTGAAAAAGGTGATTATGACAGTTACTATGGGCGTTTCTTTCTCCAATGGTATGCTCAGTCCTTAATAGATCATGCAAATACTGTTCTCTCTCTTGCAAACCTTGCATTTGAGGAAATACAGATAGCTGTTAAGATTCCGGCTGTTTATTGGTGGTATAAATCTACAAGCCATGCAGCAGAGTTGACAGCTGGATATTATAACCCGGCTAACCAAGATGGATACTCGGCTCTCTTTGAGGTTCTTAAGAAATACTCAGTTGTGGTTAAGTTTGTGTGCTCAGGGGTTCATCTTTATAGTGACGGAAATTATGAAGCACTTGCTGATCCAAAAGGGCTGACTTGGCAGGTATTGAATTCAGCTTGGGATGAAGGTTTGACTGTAGCCGGTCAAAATGCATCTCCATGTTATGATAAAGAAGTATTCATGAGATTAGTTGAGACTGCAAAGCCAAGCGATGATCCGGATCATCATCACTTTGCATATTTTACTTTTCAACCACCATTACCGCTTGTTGAAAGAACAATATTCTTCTCAGAACTGGACCATGTCATTGGATGCATGCATGGAGAAAATGTGGGAACAGAAATGTGATTACTTTAAAAGTTGGTTTTGGTGGAGAAGAGAATAGTTGAATGCCAGAGTTGGTCACAAAGGTTGCTGGATGTTTTTACTCGCCTCCTTATGGATGACTTTGTACTTATCTGACATTTTGATCATTTCGTTTCCATCTTTGATCATTGCTTTCTTTTGCACATTCTCCAGAGCTATAACTAAGGATCTATGCAAGTCTTTTGCTCAGTCTCTTCATGTATCGGAGTCTTTTCGCTGATATTGCTAGATCAGAACTCTCACATTTCATCTATTCGTGTAAGGAAGTGGCTAATTCTTAACAAATTAGTCACATAATGGTATATTTTGTTAGCAATCGGCAGAATATTTGCCAAAAGCTTTGTAACAGTTACCACAATTGTGGAAACATAACTCTCAACTCAACAATGAATTTAAAGTCTTCATCTCTTGGTAATAGTTTGCGGTTA
>Aparvifolia_TRINITY_DN8052_c0_g1_i5-AT5G45300
ATATATTGGCTACTATAATATTGGGGTTTAACTAATCAGTACTACTGATGTTAGCAGTGGGAATAAAATGCAATAGAAATGATTAACAACACTAACACCAATCACGACACCCATTCCGAACGTCAACAACGTCGGCCACGTGGTTTCGCCGCGGCGGCGATGGGCGTCTCCACCACCAGCAACAACAACAGTCCAAGAACCACTAGAATCGAAAGAGAAAAAGAAAAAGAACGAACTAAACTCCGTGAACGCCACCGCCGTGCCATCACCAGCCGTATGCTTAACGGATTTCGTCAGTACGGTAACTTTCCGTTACCTGCACGCGCCGACATGAATGATGTACTCGCCGCCCTTGCTCGTGAAGCTGGTTGGACCGTTGAATCCGATGGCACCACTTTCCGTCAATCCACTCACTCTAATAAATTAGGAGTGTGCAATGTAACAAGATCAGTAGAGAGTCCAGTATCCAGTGGTTCATTAAAAAGTTATTCTGTGAAAGCATCGATCGAGTTTCCATCATCGGTTCTCCAAATAGATGACTCTCCTTCGCCTGTTTCACTTGATTCGATTGTGGTTCCAGCTAGGGGTGTCTCGGAACTCGAGAGATACAGTGACAGTCACATTAATAATTCAGATGATTGTTTGGAGACTGATCAGCTTATGCAAGATGGGAATACAATCGAGCATGGATTTAACTTTATAGGGACTGCGTATGTCCCTGTTTATGTGATGCTTGGAACTGGCTTGATCAACAAATTCTGCCAGTTGGTTGACCGGGATGCTGTTAGAAAGGAGTTAAGGTTTTTGAAATCATTGCGTGTAGATGGTGTGTTTGTAGATTGTTGGTGGGGTATCGTTGAATCCCAGGGTCCACAGAAATATTGTTGGTCTGGATACCGGGAACTTTTTAACATCATCCATGAATTTGAGCTGAAATTACAGGTTGGTCTGGCATTTCACGAGTATGGAGGGAATGATTCTGGGGGAATACCCGTATCACTCCCTCAGTGGGTTCTTGATATTGGGAAAGAAAATAAGGATATTTTCTTTACAGACCGTGAAGGAAGAAGAAATACCGAATGCCTATCTTGGGGTATCGATAAAGAACGAGTATTCAAAGGAAGAAGTGGCGCTGAGGTCTATTTTGATGTAATGAGAAGCTTCCGAACAGAATTTGATGATATGTTTGTCGAAGGTCTTATAAATGGAGTTGAAATAGGACTGGGACCCTCGGGGGAGCTGAAATATCCTTCTTTTTCAGAAAGAATGGGATGGAGTTATCCTGGTATTGGTGAGTTCCAGTGTTATGATAAATATATGCAAGAGAATCTATGTAAAGCTTCTAATCTACGTGGTCATGGTATTTGGGGCAGAGGACCTGAAAATGCTGGTAACTATAATTCCCATCCGCACGAAACCGGTTTCTTCTGTGAAAAAGGTGATTATGACAGTTACTACGGGCGTTTCTTTCTCCAATGGTATGCTCAGTCCTTAATAGATCATGCAAATACTGTTCTCTCTCTTGCAAACCTTGCATTTGAGGAAATACAGATAGCTGTTAAGATTCCGGCTGTTTATTGGTGGTATAAATCTACAAGCCATGCAGCAGAGCTGACAGCTGGATATTATAACCCGGCTAACCAAGATGGATACTCGGCTCTCTTTGAGGTTCTTAAGAAATACTCAGTCGTGGTTAAGTTTGTGTGCTCAGGGGTTCATCTTTATGGTGACGACAATTATGAAGCACTTGCTGATCCGAAAGGGTTGGCTTGGCAGGTATTGAATTCAGCTTGGGATGAAGGTTTGACTGTAGCTGGTCAAAATGCATCTCCGTGTTATGATAAAGAAGTATTTATGAGATTAGTTGAGACCGCAAAGCCAAGCAATGATCCGGATCATCATCACTTTGCATATTTTACTTTTCAACCGCCACTACCGCTTGTTGAAAGAACAATATTCTTCTCAGAACTGGACCATGTCATTGGATGCATGCATGGAGAAAATATGGGAACAGAAATGTGATTATTATAAAAGTTGGTTTTGGTGGAGAAGAGAATAGTTGAATTCCAGTGTTGGTCACAAAGGTTGCTGGGTGTTTTTACTCGCCTCCTTATCGATGACTTTGTACTTATCTGACATTTTGATCATTTCGTTTCCATCTTTGATCATTGCTTTCTTTTGCACATTCTCCAGAGCTATAACTAAGGTTCTATGCAAGTCTTTTGCTCAATCTCTTCATGCATTGGAGTCTTTTCGCTGATATTGCCAGATCAGTAACTCAAACATTTCATCTATTCGTGTAAGGAAGTGGCTAATTCTTAACAAATTAGCCACAGAATGGTATATTTTGTTAGCAATCGGCAGAATATTTGCCAAAAGCTTTGTAACAGTTACCACAATTGTGGAAACATAACTCTCAACTCAACAATGAATTTAAAGTCTTCATCTCTTGGTAATAGTTTGCGGTTAATGTGATTTCTTTAACTTTGTACTCCCT
>Hyalis_TRINITY_DN7959_c0_g1_i1-AT5G45300
TCGGGCCGATATTATCACGCATAAGACGATTATAGGAATAATATATGATTCGTATGTGTTATATTGCTAGGATTGAGTTGGGGGATAGAATGCATCAGAAATGAATAGCAAGGATCACGACGGCAGCCATCACGACGATCTGAACCCGCAGGCGGAACATAGCTCACATCCCCGACCTCAGCACCAGCGCAGCCTACGTGGCTTCGCTGCGGCTGCAGCCGCCTCCACGATGGGTGTCTCCACCATTACCGCAACTATCAACAGCAGTCCCAGGGGTAGTAGAAAGGAGAGAGAGAAAGAAAAAGAACGCACGAAGCTTCGAGAACGGCACCGGCGCGCCATCACCAGCCGTATACTGGCTGGTCTCCGCCAGTACGGTAACTTCCCTCTACCTGCTCGCGCCGACATGAACGACGTACTCTCCGCCCTTGCTCGCGAAGCCGGTTGGACCGTCGAGGCTGATGGCACCACTTTTCGCCCATCCCCACCCTCATCTAAATTGGGCGTGTATCCTGGAAGATCGGTAGAAAGTCCACTCTCCTGTAATTCGTTAAAGGGTTATCCTGTAAAAGCGTCACTGGATTTTCCGTCGTCAGTTCTCAGAGTCGATGAGAGTTTGTCGCCTGCTTCTCTTGATTCTGTTGCGGTCCCAGGGAGGGGTACTGCTGAATGCGAGAAATATGCTGCCAGCCCCATCACTTCCCATGATTGTTTGGAGGCTGATCAGCTTATGCAAGAAGGGCATATAATGGAGCAAGGGTTTAACTTTCTAGGGACTGCATATGTCCCTGTTTATGTGATGCTTGGAACTGGCTTGATCAACAAATTCTGCCAGTTGATTGACCGTGATGCTGTTAGAAAGGAGCTTAGGCAGCTAAAATCATTGCATATAGATGGTGTATTTGTAGACTGTTGGTGGGGTATTGTTGAAGCCCGGGGTCCACAGAAATATGACTGGTCTGGATACCGGGAGCTATTCAACATCATCCATGAATTTGAGCTGAAATTACAGGTTGGGCTGGCATTTCATGAGTATCAAGGGAATGAGCCGGGGGGGATACCTATAACCCTCCCCCAGTGGGTTCTTGAGCTTGGGAAAGAAAATAAGGACATTTTCTTTACAGACCGTGGGGGAAGAAGAAATACTGAATGCCTATCTTGGGGTGTCGATAAAGAACGAGTACTAAAAGGAAGAACTGGTGTTGAGGTCTATTTTGATCTCATGAGAAGCTTCAGAACAGAGTTTGATGATATGTTTGTTGAAGGTCTCGTTACTGCTGTTGAAATTGGATTGGGAGCCTCTGGAGAGCTAAAATATCCTTCTTCTTCAGAAAGGATGGGATGGAGATATCCTGGTATTGGTGAGTTCCAGTGCTATGATAAATATTTGCAGCAAAATCTACGTAGAACTTCAAGTTTGCGTGGGCATGCTTTTTGGGCTAGAGGACCTGAAAATGCTGGTGATTACAATTCCAGGCCACAAGAAACTGGCTTCTTCGGTGAACAAGGTGATTATGACAGCTCCTATGGGCGATTCTTCCTCCAATGGTATGCTCAGTCGTTAATAGATCACGCCGATGTCGTCCTCTCTCTTGCAAGCCTAGCATTTGAGGAAATACAGATGGTTGTCAAGATTCCAGCGGTTTATTGGTGGTATAAATCTACAAGCCATGCAGCCGAGCTCACAGCTGGATATTATAACCCTGCTAACCAGGATGGGTACTCCCCACTTTTTGAGGTTTTCAAGAAATTTTCAGTCGTCATGAAGTTTGTCTGCTCGGGACTGCATCTTTCTAGTCAAGCAAACGACGAAGCACTTGCCGATCCAGAAGGCTTGACTTGGCAGGTACTGAACTCGGCTTGGGATCAAGGTTTGTCTGTTGCGGGTCAAAATGCATTTCCATGTTACGATAAAGAAGCATTCATGAGATTAGTCGAGACGGCAAAGCCAAGTGATGATCCAGATCATCATCACTTTGCGTTCTTTACATTTCAACGACCCTTGCCCTTGGTTGAACGAACAATATGCTTCTCAGAATTCGACCACTTCATTAAATGCATGCACGGAGAAAATGTGGGCGTAGAAATCTGATTACTGTCGAATTTACTACAATGGTTGCATGAATGAAAGAACCTTCACGAAGGTAATGGTTGCATGTCTCCGCAGCCTTGGTCTCTTTGTGTGCACCATACAGGAGTCTTTTGGCGGATAGGGTTCGAGCCGAATTCAAGGCCCTCCGCTCGGTGTAGAAGGAAACTAGATGTGAAGGTCGACCAGAACCAAAGCCAGGTGTCGTAATTGGAAGCAACCATGGTCGTTCTAGGCTTTAACGTCGTTGAGCGTCCTGCATCAGAAAGTCGATATCTGAGTGACGTTGGTTCCAGATCAGCAAAGCCGTCTGCACTTGAGAAATACGATAACTTTATGTTTATATTTCCATATGTATTTTAATTAGAATATTTAAAATATTCACACTAGCGTA
>Stifftia_TRINITY_DN19008_c0_g1_i1-AT5G45300
GTGGGAAGGGAATGCAACAGAAATGAATAGTAACAATCACGACGGCAACCCCCACAACCACCACCTGAGCCACGATCTGGACCCACAGACCGACCATAGCTCACATCCGCAACCTCAGCAGCAGCGCCGCCCACGTGGCTTCGCTGCCGCCACCACGGTGGGCGTCTCCACCATTACCACAACTATCAACAGCAGTCCTAGAAAGGAGAGAGAAAAGGAAAAAGAACGCACGAAGCTTCGAGAACGCCACCGGCGCGCCATCACCAGCCGCATGCTCGCTGGCCTCCGCCAGTACGGCAACTTCCCTCTACCAGCACGCGCCGACATGAACGACGTACTCGCGGCCCTTGCCCGTGAAGCCGGTTGGACCGTCGAGGCCGATGGCACCACTTTTCGCCCATCCCCGCACTCATCTAAATTGGGTGTATATCCTGGAAGGTCAGTAGAAAGTCCACTGTCTGGTAGTTCATTAAAGAGTTATTCTGTGAAAGCATCACTGGATTTTCCATCATCAGTTCTCAGAATAGATGAGAGTTTATCGCCTGCTTCTCTTGATTCTGTTGTTGTCCCAGGGAGGGGTACTGCAGAATGTGAGAAATATAGTGCCAGCCCTATCAATTCACATGACTGTTTGGAGACTGATCAGCTTATGCAAGAAGGGCATATAGTGGAGCAAGGATTTAACTTTTTAGGGACTGCATATGTCCCTGTTTATGTGATGCTTGGAACTGGCTTGATCAACAAATTCTGCCAGTTGATTGAGCATGATGCTGTTAGAAAGGAGCTAAGGCATCTGAAATCATTGCATGTTGATGGTGTATTTGTGGACTGTTGGTGGGGTATTGTTGAAGCCCGGGGTCCACAGAAATACAATTGGTCTGGATACCGGGAGCTATTCAACATCATCCATGAATTTGAGCTGAAATTACAGGTTGGGCTGGCGTTTCAAGAGTATGGAGGGAATGATTCGGGGGGGATACCTGTATCCCTTCCCCAGTGGGTTCTTGAGATTGGGAAAGAAAATAAGGATATTTTCTTTACAGACCGCGAGGGAAGAAGAAATACTGAATGCCTATCTTGGGGTGTCGATAAAGAACGAGTATTGAAAGGAAGAACTGGTGTTGAGGTCTATTTTGATCTCATGAGAAGCTTCAGAACAGAGTTCAATGATATGTTCATTGAAGGTCTTATTACTGCTGTTGAAATAGGATTGGGAGCCTCTGGAGAGCTGAAATATCCTTCTTTTTCAGAAAGTATGGGATGGAGATATCCTGGTATTGGTGAGTTCCAGTGTTACGACAAATATTTGCAACAGAGTCTATCTAGAACTTCAAATTTGCGTGGGAACACTTTTTGGGCTAGAGGACCTGAAAATGCTGGTAATTACAATTCCAGGCCACAAGAAACTGGCTTCTTCTGTGAACAAGGTGATTATGACAGCCACTATGGGCGGTTCTTCCTCCAATGGTATGCTCAGTCCTTAATAGATCACGCCAAAATTGTCCTCTCTCTGGCAAGCCTAGCATTTGAGGAAATACAAATGGTTGTCAAGATTCCAGCAGTTTATTGGTGGTATAAATCTACAAGCCATGCGGCAGAGCTCACAGCTGGATATTATAACCCTGCTAACCAGGATGGGTACTCCCCACTTTTTGAGGTTCTCAAGAAATACTCAGTTACAGTGAAGTTTGTCTGCTCAGGACTGCATCTTGCTAGTCAAGGAAATGATGAAGCACTTGCTGATCCAGAAGGCTTCACTTGGCAGGTACTGAATTCAGCTTGGGATCAAGGTTTGTCTGTAGCTGGTCAAAATGCGTTTCCATGTTACGATAAAGAAGTATTCATGAGATTAGTTGAGACTGCAAAGCCAAGCAATGATCCGGATCGTCATCACTTCACATCCTTTACTTTTCAACAACCCTCGCCCTTGGTTGAAAGAACGATATGCTTCTCAGAATTGGACCACTTCATTAAATGCATGCACGGAGAAAATGTGGGAATAGAAATCTGACTACCATGGAAGTCACTTTTGGTGGAGAGGACAATACTTGAATGCCAGAGTGAGTTTGAGAAGATGCAAGGGTCACAAAGAGCTTTGATCAAGGATCCCAAGCAAGTCTCCGTGTATTGGTCAGTCTCTTTGTGTACGGGAGTCTTTTGCTGATATTGTTAGAGCATCTCGTTGTACAAGGAAGTGGCTGGTCCTTCACACTTCATTGACAAATGGTATAGTTAGGTGATCTGAATTCATTTAAGTTCTAACAATGCATTCTCATTTTCTCAAGCTTTTCATGAGGTTCCTGCTCATCGTCAAAAAAGGTTTGATTTAACCAACTCCAGATGCTAACACAT
>Chaptalia_TRINITY_DN32974_c0_g1_i2-AT5G45300
CGGTGTTGATGTTTGAGGCGGGGAGAAAATGCATAGAAATGAACACTAACAATCACGCCGACGGCCACCACAACTCCGATCTGGACCCTCCGACCGACCATAGCTCACACTCTCAACCGCAGCAGCACCGCCGGCCACGCGGCTTCGCCGCGGCGGCAGCCGGCACCACGATGGGCGTCTCCACCATTACCACGACCATCAACAGTAGTCCTACGGGACGAGAGAAGGAAAAAGAGCGCACAAAGCTTCGAGAACGCCACCGGCGCGCCATCACCAGCCGTATGCTTGCCGGGCTCCGGCAGTACGGCAACTTCCCTCTACCTGCACGCGCCGACATGAACGACGTACTCGCCGCCCTTGCTCGGGAAGCCGGTTGGACCGTGGAGGCCGATGGCACCACTTTTCGCTCATCCCCAACCTCGTCTAAATTGGGTGTGTATCCTGGAAGGTCGGTAGAAAGTCCATTATCCGGTAATTCGTTAAAGAGTTATTCTGTGAAAGCATCCCTGGATTTTCCACCATCAGTTCTCAGGATCGATGAGAGTTTATCGCCTGCTTCTTTTGATTCTGTTGTGGTCCCTGGTAGGGGTACTGGAGAATGTGATAAATATAGTGCTAGCCCTATTGATTCACACAATTGTTTGGAGACTGATCAGCTTATGCAAGAAGGGCATATAGTGGAGCAAGGATTTAACTTTTTAGGGACTGCATATGTCCCTGTTTATGTGATGCTTGGAACTGGGTTGATCAACAATTTCTGCCAGTTGATTGACCGTGATGCTGTTAGAAAGGAGCTAAGGCATCTAAAATCATTACATATAGATGGCCTATCTATAGATTGTTGGTGGGGTATCGTTGAAGCCCGGGGTCCACAGAAATATGATTGGTCTGGCTACCGGGAACTATTCAACATCATCAATGAATTTGAGCTGAAATTACAGGTTGGGTTGGCATTTCACGAACATGGAGGGAATGATTCTGGGGAGCTACCTATATCCCTCCCCCAATGGGTTCTTGAGATTGGTATAGAAAATAAGGATATTTTCTTTAAAGACCGTGAAGGAAGAATAAATACTGAATGCTTGTCTTGGGGCATTGATAAAGAACGAGTATTGAAAGGAAGAACTGGTGTTGAGGTTTATTTTGATCTCATGAGAAGCTTCAGAACAGAGTTTGACGATATGTTTGCTGAAGGTCTTATTACTGCTGTTGAAATAGGATTAGGACCCTCGGGGGAGCTTAAATATCCTTCCTTTTCAGAAAGGATGGGATGGAGGTATCCTGGTATTGGTGAGTTCCAGTGTTACGATAAATATTTGCAACAAAATCTACGTAGAACTTCAAATCTTCGTGGGCACACCCTTTGGGCTAAAGGACCTGAAAATGCCGGTAATTACAATTCTGCCCCTCAAGAAACCGGTTTCTTCTGTGAACAAGGTGATTATGACAGCTACTATGGGCGTTTCTTCCTCCAATGGTACACTCAGTCCTTAATAGATCATGCAAATACCGTTCTTGCCCTTGCAAGCCTAGCATTTGAGGAAATACAGATAGTTGTTAAGATTCCAGCAGTTCATTGGTGGTACAAAACTTCAAGCCATGCGTCAGAAATGACAGCTGGATATTATAATGCCGCTAATCACGATGGCTACTCCTTGCTTTTTAAGGTTCTCAAGAAATACTCAGTTGCAATGAAGTTTGTTTGCCCGGGATTGCATCTTTCTAGTTATGTAAGTGATGAAGCACTTGCTGATCCACAAGGCTTGACTTGGCAGGTTCTGAATTCAGCTTGGGATCAAGGTTTAACTGTGGCCGGTCAAAATGCATTTCCATGTTACGATAAAGAAATATTCATGAAATTCGTCGAGACTGCAAAGCCAAGCAACCATCCGGATCGTCACCATTTTACGTTCTTTACATTTCAACAATCTTTGCCCTTGGTTGAAACAACAATATTCTTCTCAGAATTAGACCACTTCATTAAATGCATGCACGGGAAAGTGTGGGATTAGAAGCTGATTGCTCTGGAAGTGAGAAAGGTGAGAAAACATGGCAGGCTTTGGAGTTAATTATATCTTGTTAACATCATGACTGGAAGAACTTTTTAGTTTATTGTATTTATCTCATTTAATTAATACTCGAAAGTGTTTAAAATTTAAAATTTCTACTTTAGGTTATGTTAGAATGACTGCCAT
>Adenocaulon_TRINITY_DN25276_c1_g1_i1-AT5G45760
TGGGATTATTAACGGAGTAAATTGGGATTTCGTCTTCCCCAAGAAGAAGGTACTGACTCGCTCGAAGCTTCAGTCGAATATCAGGAAACAAAAATGGCGGAAACGAACGCCACGCCCACTACAAGTACACAGCCAAGACGGCTGAGAGGTCATAAAGCCATCGCCACCTGCTGTATTGCCTCTCGTGACCGCCCTGGCCTAATCGCCTCTTCCGCCGAAGATGGGTGTATTTGCTGGTTTGATATGCGATGTAAAGATCTATTGTTCACCATGGATGTTGTGCAAAATCCTATTTCTTCATTATGCTTCAAACCAGGGAATGAGGATATCGTATATGTTTCCTCTGAAAATGAAGTCAAGGTTTTTGATGTACATATGGCCGCCTCATGGAAGCCATTGGAGAGTTACAATTACAACAAAGAGGAAATAAACCAGATCACATGCAACTCAAAGTCATCTTTTCTTGCTGCTGCAGATGATGGTGGTGATATAAAGATTATCGATATACGCCAAAAGTGCCTTTATAAGACATTAAGAGCTGCCCATGAAAGTATATGTAGCAGCGTGCAGTTTCTTCCTTGGAGACCTTGGGAAGTCATTACTGGTGGGCTTGATTCAAAGCTTATAATGTGGGACTTCTCAAAAGGACGACCCTTCAAAGTTATGGACTTGGGAAAGTCTGATCCAGataataataataataatGAGGCACAGTGCTTCAACCCTGCTTTTGTCCACGCAATTGCAGTTCCCGAAGTTGATATGTTAGATAAATTCGACAAAATATGTGTTGTGGCGAGAGGTGATGGTGTTGTTGATGTTATTAATATCGAATCAGAGTTGACTTCTGTTAAGTCAAAGGGTTCTTCAAAACCAAAAAAAGTTGGTCAATCAAGATCAAACGGAAGTGTTTCATCTCCAAATCCCGGAAACCAAAGAACGAGGTTGCATTTAGATTATTCCTCTGGTGGGCATACTGCCGCTGTATCTTGTGTGGCATTTTCGATGTTTGGGGAGAAAGGAAGGTATATAATATCAGGGGGTAACGATAAAGCCGTGAAGGTTTGGAACTGGTCCAGATTCTTTGAAGCCGATCAAACTTGTAACAACAACGATTTTCTACATTTCAACATAAATTTGAGCAGAAAAGTCAATTGGCTATGCACCACCCCGTCTGATTCAGAAAACCTTGTTGTATGCGATACCTCCAAAGTAGTGAAGGTTTATACGGTTGCATAATCAAGCAACTTCATCTAAATCAACGCATTTCTTCAGTGTTTGTTTTGGTGGATGAATTTGAATTGGGAAATTGTTCTTAATGGCGAAGAAGCGAAAGTTGTCGTTGAAGCAAAGATTAGTTAAAACTTCAAGTTCTGGTTTTAAATGCAAAACGAACACTTGTACTTTGCCTTTTGTTTCAAAAAAACCCTGATACTTGAAAAAATGCATAAAAAAACCTTATGGTTCATTTCTTGTATTTTGCCCAACTTCATGGTTCTTTTGGAAA
>Elephantopus_transcriptome_node_30-AT5G45760
ACACCGCCGTCACGACGGCTGAGGGGTCATAAAGCCGTCGCCACCTGCTGTATAGCCTCCCGCCACCGCCCTGGCGTCGTCGCCTCTGCCGCCGAAGATGGCTGTGTTTGCTGGTTTGATATGCGGTGTAAAGATCTATTGTGTACCATGGATGTTGCGCAAAATCCTATTTCCTCGTTATGCTTCAAATCAGGAAATGAGGATATTATATATGTTTCCTCAGAAAATGAAGTGAAGGTTTTTGATGTACATAAGCTTGACTCATGGAAGCCATTAGAGAGTTACAATTACAATAAAGAGGAGATAAACCAGATCTCATGCAACTCAAAATCATCTTTTCTTGCGGCTGCAGATGATGGCGGTGATATAAAGATTATTGACATACGGCAAAAGTGCCTTTATAAGACATTAAGAGGTGCCCATGAAAGTATATGTAGCAGTGTGCAGTTTCTTCCTTGGAGACCATGGGAAGTAATTACCGGTGGGCTTGATTCCAAGCTTATAATGTGGGACTTCTCGAAAGGACGATCATTAAAAGTTATGGACTTGGGCAAGTCTGATCCAGAGAGCAATAGCAATGCGGCACAGTGCTTCAACCCTGCTTTCGTCCATGCAATTGCAGTTCCAGAAGTAGATATGTTAGATAAATTCGACAAGATATGTGTTGTGGCCAGAGGTGATGGAGTTGTTGACATAATTAATATCGAATCAGAATTTACTGCTGTTAAGTCCAAGAGTGCTTCAAAACCGAGGAAAAGTGGTCACTTAAGGTCAAATGGAAGTGTGTCATCTAGAAATTCTGAAAATCAAGATCAAAATCGAAGAACAAGATTATGTTTAGATTATTCTTCTGGAGGGCATACTGCTGCTGTATCTTGTGTGGCGTTTTCTATGTTTGGGGAGAAAGGAAGGTACATAATATCTGGAGGCAACGATAAAACTGTGAAGGCTTGGAACTGGTCCAGTTTTTTTGAATCTGATCAAAGTTGCGACAATAGTGACTTTCTGCATCTAAACATAAATTTGAGCAGAAAAGTCAGTTGGATCTGCACCACCCCAAGTGATACAGAGAATGTTGTGGTATGTGATACCTCCAAAGTAGTGAAAGTTTACACCATTTCA
>HA412_trinity_comp18920_c0_seq1-AT5G45760
TGTGCAATAGATCTTTACATCGCACATCAAACAAAGCAACAAAAATGGCGGAAACGAGTGTGCAGACGAACGAGACGACTACCACCGGACCACCGGCAAGACGGCTGAGAGGTCATAAAGCCATCGCCACCTCCTGTATCGCCTCCCGCGACCGCCCTGGCCTCATCGCCTCTGCCGCTGAAGATGGGTGTGTTTGCTGGTTTGATATGCGATGTAAAGATCTATTGCACACCATGGATGTTGCTCAAAATCCAATTTCCTCATTATGCTTCAAACCGGGGAATGAGAATACCGTTTACGTATCCTCTGAAAATGAAGTGAAGGTTTTTGACGTCCATATGCTTACCTCATGGAAGCCATTGGAGAGTTACAGTTACAATAAAGAGGAGATAAACCAGATCACATGTAACTCAAAGTCATCTTTTCTTGCAGCTGCTGATGACGGTGGTGATATAAAGATCATCGATATACGCCAGAAGTGTCTGTATAAGACATTAAGAGCTGCCCATGAAAGTATATGTAGCAGTGTGCAGTTTCTTCCTTGGAGACCTTGGGAAGTAATCACTGGTGGGCTTGATTCGAAGCTAATAATGTGGGACTTCTCGAAAGGACGACCATTCAAAGTTATGGATTTGGGAAAATCTGAACCGGATAGCAGTAGTAACGCAGGACAGTGCTTCAATCCTGCGTTCGTACACGCAATTGCAGTTCCTGAAGCCGATATGTTAGATAAAACTGACAAGATATGTGTTGTGGCCAGAGGCGATGGTGTTGTCGATGTAATCAATATAGAATCCGAATTTCGAGCCGCCAAATCCAAGGGTTCTTCTAACCCGAAAAAAGGTGGTCAACCAAAGTCAAACGGAAATGTTCCGTCTCCAAGTTCTGAAAAAGAAGATCAAAATCAAAGAACGAGGTTGCGCTTAGATTATTCCTCTGGAGGCCATACTGCTGCTGTATCTTGCGTGGCGTTTTCGGTTTTTGGGGAGAAAGGAAGGTACATAATATCGGGGGGCAATGATAAAGCTGTGAAGGTTTGGAATTGGTCCGGTTTCTTTAAAGCAGATGAAACTTGCAACAAAGATGACTTTCTACATTTAAACATAAGTTTGGGCAGAAAAGTCAACTGGCTTTGTACTACTCCAACTGATTCAGAAAATCTTGTGGTTTGTGATACATCAAAAGTAGTGAAGGTTTATACTGTCGCATAGTCAACTATATGGATGCCGAAAGTCAAACTGCAGTTCTAGAAGTTGAATCAGTCTTTTTTAGCAAGATTAGACTGCGAAATGGTGGATCATGAGCAAAAACGATGATGAACAAGTTAGTTATGTTTTGTTGAATCTTGCGAACTTATGCATGTTTTGCAGAGTTAGTGTTATGGCCAGTTTTTACATTTTTGTATGATATTTGGTGGCAAGGTATTTACTTAGCATCGTTTTGCAAACTTATGCATGTCTTGCAAAGTTAGTTTTAGACCACCTAATATTTGTTTGTGGATTCAAAATTAATATACTGCATGCCAATAAGACCTGCATTTTAAAGGTTCG
>Matricaria_matricarioides_TRINITY_DN13507_c0_g1_i1-AT5G45760
TCACCACCCTGGCCTCATCGCTTCTTCTGACGAAGATGGGCGTGTTTGCTGGTTTGATATGCGATCTAAAGATGTATTGTATACCATGGATGTTGCTCAAAATCCTATTTCTTCAATATGCTTCAAGCAAGGGAATGAGGATATTTTATACGTGTCATCAGAAAATGAAGTGAAGGTTTTTGATGTACATATGCTTGCATCGTGGAAACCATTGGAGAGTTACAATTACAATAAAGAGGAGATAAACCAGGTCACGTGTAACTCAAAGTCATCTTTTATTGCAGCTGCTGATGATGGTGGTGATATAAAGATCATTGACATACACCAAAAGTGCCTTTATAAGACATTAAGAGCTGCCCACGAAAGTATATGTAGCAGTGTGCAGTTTCTTCCTTGGAGACCTTGGGAAGTCATTACTGGCGGGCTGGATTCAAAGCTTATAATGTGGGACTTCTCAAAAGGACGACCATACAAAGTTATGGATTTGGGCAAGCCTGATCCAGAGAACAGCAGTAATGCGCCTCAGTGTTTTAATCCTGCTTTTGTTCATGCAATTGCGGTTCCTGAAGTTAATATGTTAGATAAGGTCGGCAAGATATGTGTTGTAGCCCGAGGCGATGGCGTTGTTGATGTAATCAATATAGAATCGCTTTTGAAAGCTGCCAAATCCCAGGGTTCTTCTAAATCAAGAAAAGGAGGTCAACCAAAGTCTACAAAACCCGAAGACCAAGATCCAGATAGAAGAACAAGGTTGCGTTTAGATTATACTTCTGGAGGTCATACTGCTGCTGTATCTTGTGTGGCATTTTCTATGTTTGGGGAGAAAGGAAAGTACATAATATCGGGGGGCAACGATAAAGCCGTCAAGGCTTGGAACTGGTCAAGATTCTTTGAAGCCGATCATCAAACTTGTGACAACAATGAATTACTACATTTAAACATAAATTTGAGCAGAAAGGTCAATTGGCTCTGCACCACTCCAACCGATTCAGAAAATCTTGTTGTGTGTGATACGTCTAAAGTCGTGAAGGTTTATACGGTTGCATAATCAAGTTTGAGCTTCTCTCCGGAAGCTGGCAGCCAGAACCAAGTTTGTTAAGTTCATGTGCAGAGTGCAACTTTTAGACTAGAAGCGTAGACGAGTTTCGGTTACCAAGTAAATTTTTTTGATACTAGAGTATGCACTTGTGCTACTGATGTAATGCGCCAATGACCAGGATGGATTAGGCCAGACTGGGTCTAGTTCGGTGGTTTAACACTAGTC
>Anthemis_tinctoria_TRINITY_DN19107_c0_g1_i1-AT5G45760
AAACACCCTGAAACGCCACCAGTGCAAAAGCAACAAAAATGGCGGAAGAGAGTGTGGAGACGAAGCCCACAAAAGCAGCACGACGGCTGAAAGGTCATAAAGCCATGGCAACCTGCTGTATTGCCTCCACTCGCCGCCCTGGCCTCATCGCTTCTTCCGACGAAGATGGGCGTGTTTGCTGGTTTGATATGCGATCTAAAGATGTATTGTATACCATGGATGTTGCTCAAAATCCTATTTCTTCATTGTGCTTTAAACAAGGGAATGAGGATATTTTATATGTGTCGTCAGAAAATGAAGTGAAGGTTTTTGATGTACATATGCTTTCATCATGGAAACCATTGGAGAGTTACAATTACAATAAAGAGGAGATAAACCAGGTCACGTGCAACTCAAAGTCATCTTTTATTGCAGCTGCTGATGATGGTGGTGATATAAAGATCATTGACATACACCAAAAGTGCCTTTATAAGACATTAAGAGCTGCCCACGAAAGTATATGTAGCAGTGTTCAGTTTCTTCCTTGGAGACCTTGGGAAGTAATTACTGGCGGGCTTGATTCAAAGCTTATAATGTGGGACTTTTCAAAAGGACGACCATACAAAGTTATGGATTTAGGCAAGTCTGATCCAGAGAACAGCAGTAATGCGCCTCAGTGTTTCAATCCTGCTTTTGTTCATGCAATCGCGGTTCCTGAAGTTGACATGTTAGATAAGGTCGGGAAGATATGTGTTGTAGCCCGAGGCGATGGTGTTGTTGATGTAATCAATATAGAATCGGAATTTAAAGCTGCCAAATCCCAGGGTTCTTCTAAATCAAAAAAAGGAGGTCAACCGAAGTCAACAAAACCCGAAAACCAAGATCCAGATAGAAGAACAAGGTTGCGTTTAGATTATACTTCTGGAGGTCATACTGCTGCTGTATCTTGTGTGGCATTTTCTATGTTTGGGGAGAAAGGAAAGTACATAATATCGGGGGGCAATGATAAATCTGTTAAGGGTTGGAACTGGTCAAGATACTTTGAAGCCGATCAAACTTGTGACAACAATGAATTACTACATTTAAACATAAATTTGAGCAAAAAGGTCAATTGGCTCTGCACCACTCCAACCGATTCGGAAAATCTTGTTGTATGTGATACGTCTAATGTCGTGAAGGTTTATACGGTTGCATAATCAACTTTACACTTCTCTCCGGAAACTGGCA
>Trapopogon_dubius_TRINITY_DN36669_c0_g1_i1-AT5G45760
GTGCAACAATATCACGAAACAAAAAATGGCGGAAGCGAGTGTGAAGACGAACGCCTCGCCTACGACTACACCGCAGGCAAGACGGCTGAAAGGTCATAAAGCCGTCACCACCTGCTGTATTGCTTCCCGCGACCGCCCGGGCCTCATCGCCACTTCCGCCGAAGATGGGTGTGTTTGCTGGTTTGATATGCGATGTAAAGATCTTTTGTTTACCATGGATGTTGCCCAAAATCCTATCTCCTCATTGTGCTTCAAATCAGGAAATGAGGATATTATATACGTTTCCTCAGAAAATGAAGTGAAGGTTTTTGATGTCCACATGCTTGACTCATGGAAGCCATTGGAGAGTTACAATTACAATAAAGAGGAGATAAACCAGGTCACATGCAACTCAAAGTCATCTTTTCTTGCAGCTGCAGATGATGGTGGTGATATAAAGATCATTGACATACACCAAAAGTGCCTTTACAAGACATTAAGAGCTGCCCATGAAAGTATATGTAGCAGTGTGCAGTTCCTTCCTTGGAGACCTTGGGAAGTAATTACTGGCGGCCTTGATTCAAAGCTTATAATGTGGGACTTCTCTAAAGGAAGACCATTCAAAGTCTTGGACTTGGGCAAGTCTGATCCAGAGAGTAGTAGTAGTGCAGCCCAATGCTTCAACCCTGCTTTTGTCCATGCAATTATAGTTCCTGAAGTTGATATGTTGGATAAACTTGACAAAATTTGTGTTGTGGCACGAGGTGATGGTGTTGTTGATGTAATAAATATCGAATCGGAGTTTACTGCTGCAAAGTCAAAGGGTTCTTCAAAACCAAGAAAAAGTGGTCAATCAAAGTCAAATAATGGAAATGTTTCATCTACAAATCCCGAAAAAGATAATCAAAATCAAAGGACGAGGTTGCGTTTGGATTATACCTCTGGAGGGCATACTGCTGCTGTATCAAGCGTGGCATTTTCAATGTTTGGGGAGAAAGGAAGGTACATAATATCAGGGGGCAATGATAAAGCTGTGAAGGTTTGGAATTGGTCTGATCAAACTGGGGACAAAAATGACATTCTACATTTAGACATACATTTGACCAGAAAAGTCAATTGGCTGTGCACCACCCCAAGTGATACAGATAATCTTGTTGTATGTGATACCTCCAAAGTAGTGAAGGTTTATACAGTTGCATAATCAACTGGAAAGAAGTTATTGATTAGAAGCAGAGAGTAGTTAAAGTTACAAAGATATAGTTTCATGGTATTA
>Eclipta_TRINITY_DN49999_c0_g1_i1-AT5G45760
AAAACAAAAATGGCGGAAACGAGTGTGAAGGCGAACGACCCTCCGACAACCGGACCACCGGCACGACGGCTGAGAGGTCACAAAGCTGTCGCCACCTCCTGCATCGCCTCCCACGACCGACCTGGCCTCATCGCTTCCTCCGCCGAAGATGGGTGCGTTTGCTGGTTTGATATGCGATGTAAAGACGTATTGTATACAATGGATATTGCTCAAAGTCCAATTTCCTCATTATGCTTCAAATCAGGGAATGAGGATATTGTTTATGTATCCTCAGAAACTGAAGTGAAGGTTTTTGATGTACATATGCTTGCCTCATGGAAGCCATTGGAGAGTTACAATTACAACAAAGACGAGATAAATCAGATCACATGTAACTCAAAGTCATCTTTTCTTGCAGCTGCTGATGACGGTGGTGATATAAAGATTATCGATATACGACAAAAGTGTCTTTATAAGACATTAAGAGCTGCCCATGAAAGTATATGTAGCAGTGTGCAGTTTCTTCCTTGGAGACCCTGGGAAGTAATTACTGGTGGGCTTGATTCAAAGCTTATAATGTGGGACTTCTCGAAAGGACGGCCATTCAAAGTTATGGATTTGGGAAAGTCTGATACAGATAGCAGTAGCAATGCAGGACAGTGCTTCAATCCTGCTTTTGTCCATGCAATTGCAGTTCCTGAAGTTGATATGTTAGATAAAATTGACAAGATATGTGTTGTAGCTAGAGGTGATGGTGTTGTTGATGTAATCAATATTGAATCAGAATTTAAAGCCGCCAAATCCAAGGGTTCTTCTAACCCGAAAAAAGGTGGTCAATCAAAGTCAAACGGAACCTTTCCATCTCCAAATTCTGGGAGAGATCAAAATCAAAGAACAAGGTTGCGTTTAGATTATTCATCTGGAGGTCATACTGCTGCTGTATCTTGTGTTGCGTTTTCGGTTTTTGGAGAGAAAGGAAGGTACATAATATCAGGGGGCAATGATAAAGCCGTGAAGGTTTGGAATTGGTCCAGCTTCTTTAAAGCAGATCAAATTTGCGACGAAGATGACTTTCTACATTTAAACATAAATTTAAGCAGAAAAGTCAACTGGCTTTGCACTACTCCAACTGATTCAGAAAATCTTGTGGTTTGTGATACGTCAAAAGTGGTGAAGGTTTATACAGTTGCATAGTCAACTATACGGATTTCGAAAGTCCCAACTGCAGTGCTTGTTTTGATGAATTTGGTCAAATCTCCTCGCTAGAGGCGAATCGGTTGTTTTTAGTTTTTGGAGATTGGAGCACCATGTGGGGGATCATGAGCAAGGGATGGTGAACAAGTTAGTTATTATGTTTTGTCGAATCTCATGAACTTATGCATGTCTCTTGCAAAGTTAGTTTTAGACTGCTTATGGTCGTTTTGTTACATTTTTGTATGATATTTGGTCGCTAAGTATATACTTGGTACCTCTTTTTACGCATGTCATCAATTGTATGCTTGCGGAGTTGATTATGAGCAGTTTTTACATTCTTATATGATATTTAGTGGCAACAAGAACCTATGTATGGCT
>Hyalis_TRINITY_DN11952_c0_g1_i1-AT5G45760
AGAAGCTGCTGACTCGCGAAAATTCGTCCAGAATCAAGAAAGGAATGGCGGAAGCGAACGATACTCCCACCACAAGAACACAGGCAAGACGGCTGAGAGGTCATAAAGCCATCGCCACCTGCTGTATCGCCTCCCGCGACCGCCCTGGCCTCATCGCCACTTCCTCGGAAGATGGGTGTGTTTGCTGGTTCGATATGCGATGCAAAGATTTGCTATTCACAATGGATGTTGCCCAAAATCCTGTTTCATCGTTATGCTTCAAACCAGGGAATGAGGATATTGTATACGTTTCATCAGAAAATGAAGTCAAGGTTTTTGATGTACATATGGCTGCCTCATGGAAGCCATTGGAGAGTTACAATTACAACAAAGAGGAGATAAACCAGATCACATGCAACTCAAAGTCATCTTTTCTTGCGGCTGCTGATGACGGTGGTGATATAAAGATCATTGACGTCCGCCAAAAGTGTCTTTATAAGACATTAAGAGCTGCCCATGAAAGTATATGTAGCAGTGTGCAGTTTCTTCCTTGGAGACCTTGGGAAGTTATCACTGGTGGGCTCGATTCAAAGCTCATAATGTGGGATTTCTCCAAAGGACGGCCATTCAAAGTTATGGACTTGGGCAAGTCTGATCCGGAGGGCAGTAGTAGTGCGGCGCAGTGCTTCAACCCTGCCTTTGTGCATGCGATTGCAGTCCCAGAAGTCGATATGTTGGATAAACTTGACAAGATATGCGTTGTGGCCAGAGGTGATGGTGTTGTCGACGTCATTAACATCGAGTCGGAGTTTACTGCTGCCAGGTCAAAGGGTTGGTCAAACCCGAAAAAAGGTGGCCAATCAAGATCAAATGGAAGTGGTTCATCTCAAAGAACAAGGTTGCATTTGGATTATTCGTCCGGAGGGCATACGGCCGCTGTATCTTGTGTGGGATTTTCGATGTTCGGGGACAAAGGAAGGTACATAATATCAGGGGGCAACGATAAAGCTGTGAAGGCTTGGAACTGGTCGAGATTCTTTGAACCTGATCAAACATGCGACAGCAACGACGTTCTACATTTGAACATAAATTTGAGCAGAAAAGTCAATTGGCTCTGCACCACCCCGGCTGATTCAGAAAATCTTGTCGTGTGTGATACCTCCAAAGTAGTGAAGGTTTATACGGTTGCATAATCAGCCACTAGTCGTGCTCGGAGCCTAGCGGCAAGCTGCTGCGCTGCTTTTCCATGAGGGGTTTGCCGTCGAAACCATTCTTGATGACGAATTCTGTGGCGAAGAAGATTAGTTTATGTTGTTCATGGTACAAAGACTTAAATTTGTAGTTCTCTTTTGCTTGTTAGAACAGGTTTCAGTGTAAATACGGCTCGTTGTTTCTGGTGTTGTGTGTGTGTTCCAACTTGGTTAGGGG
>Marshallia_TRINITY_DN41325_c0_g1_i4-AT5G45760
GGATATCTTGGGACAAAAATGGCGGAAGAAATTGTGAAGACGAACGCCGCAGCTACTACAGCACCGCCGGTAAGACGACTAAGAGGCCATAAAGCAATCGCCACCTCCTGTATCGCCTCCCGCGACCGCCCTGGCCTCATCGCCTCAGCTTCCGAGGATGGGTGTGTTTGCTGGTTTGATATGCGATGTAAAGATCTACTGTTCACCATGAATGCTGCTCAAAATCCTATTTCTTCATTATGCTTCAAACCAGGGAATGAGGATATTGTCTATGTATCTTCAGAAACTGAAGTGAAGGTTTTTGATGTACATATGCTTTCTTCATGGAAGCCATTGGAAACTTACAGTTACAACAAAGACGAGATAAACCAGATCACTTGCAACTCAAAGTCATCTTTTCTTGCAGCTGCTGATGATGGTGGTGACATCAAGATTATTGATATACACCAGAAATGTCTTTATAAAACGTTAAGAGCAGCCCATGAAAGTATATGTAGCAGTGTGCAGTTTCTTCCATGGAGACCATGGGAAGTAATTACTGGCGGGCTTGATTCAAAGCTTATAATGTGGGACTTCTCAAAAGGCCGACCATTTAAAGTTATGGATTTGGGAAAATCTGATCCGGATAACGGTAGTAATTCAGGGCAGTGTTTCAATCCTGCTTTCGTACACGCGATTACGGTTCCCGAAATCGACATGTTAGATACGGTTGACAAGATATGTGTTGTGGCTCGAGGAGACGGTGTTGTTGATGTAATCAATATAGAATCGGAATTCAAAGCCTCGAAATCAAAGGGTTTTCCAAACCCGAAAAAAGTGGGTCAACCAAAGTCAAACGGAAGCAACCCGTCTTCAAGCTCTGAAAAACAAGGTCAAAGTCAACGAACAAGGCTGCGGTTAGATTATTCATCCGGTGGGCATACTGCTGCTGTATCTTGCGTGGCATTTTCGGTATTTGGAGAAAAAGGAAGGTATATAGTATCAGGGGGAAATGACAGAAGTGTGAAGATTTGGGACTGGTCAAGATTCTTCAAAGAAGATGAAATTTGCAACAAGGATGAGTTTTTACATCTAAATATAAACCTGAGTAGAAAAGTCAACTGGCTTTGCACTACTCCAACAGACTCAGAAAACCTTGTGGTGTGTGATACGACTAAAGTAGTGAAGGTTTATACAGTTGCATAGTTAATTCTTTTGATAATGTTGTCAGTTATTCACAAATTCAGGTTTTAGTTATGATCATTTTGTCAGTTATTCACAACTTCAGGTATTAGTTATGATAATTTTGTCAGTTATTCACAAATTTAGGTTTCAGTTTTTGATAGATAGC
>Bidens_YL_Trinity_TRINITY_DN8969_c0_g1_i3-AT5G45760
CAACATTGGGGTTTGTCTATAAACACAAAGCTCAAAACTTTCGTAACACAAAAATGGCGGAAGCAAGTGATAACACACCCACCACCGAACCTCCGGCGAGACGACTCAAAGGCCACAAAGCCATCGCCACCTCCTGTATCGCCTCCGGAAACCGCCCAGGACTCATCGCCTCTGCCGACGAAGATGGGAGTGTTTGTTGGTTTGATATGAGGTGTAAGGATGTGTTGTGTACCATGGATGTTGCTCAAAATCCTATTTCCTCTTTATGCTTTAAACCAGAGAATGAGAATATTGTTTATGTATCCTCCGAAACCGAAGTGAAGGTTTTTGATATACATATGCTTGCTTCATGGAAGCCATTGGAGAGTTACAATTACAATAAAGACGAGATAAATCAGATCACATGCAACTCAAAGTCATCTTTTCTTGCAGCTGCTGATGACGGCGGTGATATAAAGATTATAGATATACGCCAGAAGTGTCTTTATAAAACATTACGAGCTGCCCATGAAAGTATATGTAGCAGTGTGCAGTTTCTTCCTTGGAGACCTTGGGAAGTTATTACGGGCGGGCTTGATTCAAAGCTTATAATGTGGGACTTCTCGAAAGGACGAGCATTCAAAGTTATGGACTTGGGAAAATCCGACCCGGATAATAACAGTAATGCAGGACAGTGTTTTAATCCCGCTTTTGTACACGCAATTGCGGTTCCCGACGTTGACATGTTGGATAAAACTGATAAAATATGTGTTGTGGCGAGAGGTGATGGTGTTGTAGATGTTATTAATATAGAATCAGAATTTAAAGCCAATAAAATTAAGGGCTCTTCTAACCCGAAAAGAGGTGGTCAACCAAAGTCAAAGTCTCCAGATTCTGAAAAGGAAGGTCAAAGTCAAAGAACGAGGTTGCGGTTAGATTATTCATCTGGAGGGCATATTGCTGCTGTATCTTGTGTGGCGTTTTCGGTATTTGGGGAGAAAGGACGGTACATAATATCAGGGGGCAATGATAAAGCTGTGAAGGTTTGGAATTGGTCCGGTTTCTTTAAATCAGATCAAGTTTGCAACAAAGATGATTTTCTACATTTGAACATAAATTTAAGCAAAAAAGTTAATTGGCTCTGCACTGCTCCAACTGATTCAGACAATCTTGTGGTTTGTGATACATCAAAATTAGTCAAGGTTTATACAGTTGCATAGTCAACTATACAGAAAGTCAAACTGCAGTGTTTGTTTTGACTAATTTGGTCAAATCTTTTCGCTGGAAGTCGCGTTAGTTTTTGTTTTTGCAAGATTGGAGCCCAAGTGGTGGATTACGAGCAATGGTGCGATGCGATGATCACAATTTAGTTATGTTTTGTTGAATCTGGTGAACATTTTAAATAATGATTATACATTGTTGTAAAATCCTAAAAAGAGGCTAATTTGTTATTCTTGGTTAC
>Adenocaulon_TRINITY_DN16713_c0_g1_i15-AT5G45900
GTTTAATTCTCCTCCAAACCCTACCACCAAGTTCATCCAATAAATTTGAAGTGCAAGATCGGCAACGGTCTAAACAACAATTCAGCTCATACCAAAGTTAGGCGAATCGGCGTGTCTACCTAGCAGGTGTGGAAGAGGCTTTGTACTTTAGCATAAAGGCATAGAATCCACGACTTTGTATCAGCAAGCATGGCCGGAAATGACAATGGGCCTGTTTTGCAATTTGCACCCTTCCAGAGTTCTGTAGATGAGGGCTTTTGGCATAGATTATCTTCGTTGAAACTCAACAAGCTAAAAACTGATGAATCACCGATTTCGATAACGGGCTTCTATGTGCCTTGCTCCAACTCTCAAGTATCGAGTCATCTAACTCTCCTTACTGAATCCTTGCCAACTGAGCCAAGTGATGAACTACCAGCCGAAACAAGTCGTGGGAACAGAAACAAATGTACCGTACCAGGCATTCTTTACAACACAAACACGTTAGAAGGGTATCATTCCCTAGATAAACAGGCCTTGTTAAAGGCTGAAGCAAAGAAGATTTGGGAGGATATTCGATCAGGAAAAGCAGAGGAGGATAGTTCTGTGTTTTCGAGGTTCCTTCTTATATCTTTTGCAGACCTCAAGAAATATAACTTCTATTACTGGTTTGCTTTCCCTGCTCTGGTTCTTGATCCTCCGGCAACCTTGGTTGATTTGAGGCCAGCCTCTAAATGGCTTACCGGAGAAGAGGCTGAATCTGTGTCGGCATGTTGTAACGACTGGCGTATGTCAAGTTCAACAGCAGATGTGCCGTTTTTTTTGGTCTCTATTTCTTCAAATTCGCACGCTACTATTAGACCTCTGAAGGAATTTGAAGCTTGCCAACGTGAAGGTCATAGGATTCTATTTGCCTTTTACGACCCGTGTCATCTTCCAAACAATCCCGGCTGGCCTCTCCGCAACTTTCTAGCATTTATTTCTGCAAGATGGAACATCAAGAAGGTTCAGTTTTTATGCTATCGTGAGAACCATGGCTTTGCCGATCTGGATTTGTCCCTAATTGGTGAAGCTCTGATACAGCCTTCACAAGGTAGACCGGCCAAAATTGGCATGGCAAGATGATCAACATATTCCTAATGCTGTTGGATGGGAACTCAATAGAGGGAAGAGAGTATCTAGATGCATTAATCTATCTACTTCCATGGATCCAACTAGGATGGCTATACAAGCTGCGGATTTGAATCTAAAGTTAATGAGATGGCGTGCACTGCCTTCTTTGAACCTAAACATCTTGTCTAGTACTAAGTGTCTTCTGCTAGGAGCCGGGACTCTTGGTTGCCAGGTGGCTCGCATGCTTATGGCTTGGGGTATTCGGAAAATAACTTTAGTCGATAGTGGCAAGGTAGCCATGTCGAATCCATTAAGGCAATCCCTATATACATTGGAAGATTGCCTCGATGGTGGTGATTTTAAGGCCTTGGCTGCAGTTAAAAGTCTCACGAGAATTTTTCCAGCAGTGGAAGCGGAAGGTATAGTGATGGCTATACCTATGCCTGGGCATCCGGTGCCTAGTAAAGAAGAGCAAAGTGTGCTCGATGACTGCAGACGTCTTCATGATTTGATCGAGTCTCATGATGCAGTTTTCTTGTTAACTGATACAAGAGAAAGTCGTTGGCTTCCTACTCTTCTATGTGCCAATGCTAATAAGCTTACAATTACTGCGGCATTGGGGTTTGACAGTTTCTTGGTAATGCGTCATGGTGCTGGTCCGCTCAGCATAACTAATGAATCAAAAGCCGAACCTGTTAGCTCTTTATCTGCCCGTGTTGAAGAAATTTCGCTAACAGAGAGCGATAGCAAGCTGAGGCTTGGTTGTTACTTTTGCAATGACATTGTTGCCCCAGTGGACTCAACAACTAACCGCACTTTGGACCAGCAATGTACGGTGACACGTCCAGGACTTGCGCCTATTGCATCGGCCCTTGCAGTCGAACTATTGGTTGGGATCTTGCATCATCCTCTTGGGATATCAGCAAAAGCCGAATTTGGTAACTCTTTGGATAGCGGAAGCAATGAACAACCTCTTGGTATATTACCCCATCAAATCCGAGGCGTGATCTCACAGTTTTCTCAGATGATACTCGTGGGACATTCTTCAAATAGTTGCACCGCTTGTTGCCCAATTGTGGTTTCAGAGTATCGTAAAAGGGGTTTAGATTTCGTTCTACAAGCTATCAATCATCCTACTTATTTGGAGGATCTAACTGGACTAACGGAGCTCATGAAATCAGCCAACGCTTTCGAACTTGATTGGGATAACGACACTGATAACGATGATGATTGTGTTGAAATTTGATCTACTTCTGTATTTTTCTGCACACAATACAACTTTTACTGCATGAAGTACAAGTTATTACGAGCATTATGCTTAAAAAAGTGTGTTGAATATGAATACTTTGACAATTGTACAAAAGAACGGGTGCGTTCTGCACTAATGCACCAGATTTAATCAGAACTTTACACTTATGCATGTTTGGGCGAGAATAGTACTAGGATGGGTGACAATTGTAAAAAACAGGATTAATGGCTATGTTTCTAATGAATTTACGCTCAGACCCTCGC
>Conyza_canadensis_TRINITY_DN7949_c0_g1_i3-AT5G45900
GAAGAAAAAACAGAAACAGAATAAAGAAGATTGGAGTATTGGACTACGCCTCCCACCTTGCCGTCGACGAACGCCAAGGGCCCTTCCACCCACGACGACGCCGAGCCTTAGTGGTCGACCCGATGCCCAATTCAAACGCTCTTATTGATCATCAATAAACATCACGGTTCCTATTGTGATCGGTTTTCTGTTTCCGTCCAACCGTCGTCAACTGCGATACCGCCGGCTGAGCGGTGATTTTATATTAGTTTCACATTGTGACCATTTGGTAGCTGTGCTGCTGCGCACGAGTTTGTAGAGTTAAACTTAGAAGAATATAGTTGACACCTAGCGAATCCGGGATAGATTGGTGTCAGCAAGCATGGCCAGAAATGAGGATGGTCCTGTTTTACAGTTTGCACCCTTTCAAAGTTCCGTAGATGAGGGTTTTTGGCATGGATTATCTTCACTGAAACTCAACAAACTAAAAACCGACGAGTCACCTATCCCAATAACAGGGTTTTATACACCTTGCTCAAATCCTCAAGTATCAAGCCATCTAACTTTACTTACTGACTCCTTGCCAAGTGACGAAGTACTAACTGAAACAAGCCGTGGAAACAGAAACAAATGTTCTGTTCCCGGTATTCTTTTGAATACAAATACTTTTGAAGGGTTTAAAGCCCTTGATAAGCAAGGTTTGTTAAAGGCTGAAGCAAAGAAGATTTGGGAGGATATTAGATCAGGAAAGGCAGAGGAGGATAGTTCTGTGCTTTTGAGGTTCCTTGTTATAGCATTTGCAGACCTCAAGAAATTTAATTTCTATTATTGGTTTGCTTTCCCTGCTCTGGTTCTTGACCCTCCAGCAACCTTGGTTGATTTGAGACCAGCATCAAAATGGTTCACCGCAGAAGAGGCTGAATCTGTGTCGACATGCTGTAATGAGTGGCGTATGTCAAGTTTAACAGCAGATGTGCCCTTTTTTTTGGTCTCCATTTCGTCAAATTCACTTGCTACTATTAGACCTCTAAAGGAATTTGAAGCTTGTCAACATGAAGGTCATAAGATTCTATTTGCCTTTTATGATCCATGCCATCTTCCAACCAACCCTGGCTGGCCTCTCCGGAATTTTCTGGCTTTTATTTCTGCAAGATGGAACATTAAAAAGGTCCAGTTTCTATGTTATCGTGAGAACCGTGGCTTTGCTGACTTGGGTTTGTCCCTTGTTGGCGAAGCTCTGATACAACCTTCACAAGCATGGCAAGATCAAGAACATGTGCCTAATGCTGTTGGATGGGAACTCAATAACAAAGGGAAAATGGTCCCTAGATGCATTAACCTATCTACTTCCATGGATCCCACTAGGATGGCTATATCAGCTGCGGATTTGAATTTAAAGCTAATGAGGTGGCGGGCACTGCCATCTTTGAATTTGAGCATGCTGTCTAGTACCAAGTGTCTTCTGTTAGGAGCCGGGACTCTTGGATGCCAAGTGGCACGCATGCTTATGGCTTGGGGTGTAAGGAAAATAACACTGGTTGATAGTGGTAAAGTGGCCATGTCAAATCCTTTGAGGCAATCTTTATATACATTGGAAGATTGTCTTGATGGTGGAGATTTTAAAGCCTCGGCAGCAGTTAAAAGTCTCAACAGAATTTTTCCAGCAGTGGAAGCAGAAGGTATAGTTATGGCGATACCTATGCCTGGGCATCCAGTATCTAGTAAAGAAGAACAAAATGTACTTGATGACTGCAAACGTCTTCATGATTTGGTTGAGTCTCATGATGCGGTTTTCTTATTGACTGATACACGGGAAAGTCGTTGGCTTCCTACTCTTTTATGTGCCAATGCTGACAAGCTTACAATTACCGCGGCGTTGGGGTTTGACAGTTTCTTGGTAATGCGTCATGGTGCTGGTCCTTTTACAACTGATGAATCTATAGCCGGACATATTGATTCGTTATCTACCAGCGTTGAAGGAATGTCACTGACAAAGAGTGATACCAAGCCAAGGCTCGGCTGTTACTTCTGCAATGACGTTGTTGCCCCTGTGGATTCAACAGCGAATCGAACGTTGGACCAGCAATGCACTGTGACACGTCCTGGACTTGCTCCTATTGCATCGGCCCTTGCAGTTGAACTTTTGGTTGGCATTTTGCATCATCCGCTTGGGATATCAGCAGAAGCTGAATTTGGCAACTCTTTGGATAGTGGAAGCAACGAGCAACCTCTTGGTATAATACCTCATCAAATTCGAGGCGCGCTTTCACAGTTTTCTCAGATGATACTCGTGGGACATTCCTCGAATAGTTGCACTGCTTGTTGCCAAATTGTGATATCTGAATATCGGAAAAGGGGTCTGGATTTTGTCCTACAAGCCATCAATCATCCTACTTACTTGGAGGATCTAACTGGACTAACGGAGTTGATGAAATCAGCCAACTCTTTTGAACTTGACTGGGATAATGAGACTGATGACGACGATGATTGTGTTGAAATATGATCACTGACATGTTCTTTTAGCGCAAACTATAACTTTTTATAACACGGAGTATTCGGGGTATCTCCAAGTTTAAAAATTCTTTGTCATCTTCTGGAACATGATATCTTCAATTGTTAAAATTGTACAAAAACAGTATTAACCATGCTCTAACTGAATTTAATTGAATTTACACTAGACCCC
>Elephantopus_transcriptome_node_5179-AT5G45900
TCGAGCATGGCTGGAAATGAGAATGGGCCTGTTCTGCAGTTTGCACCCTTTCAAAGTTCTGTGGATGAGGGTTTTTGGCATGGGTTGTCATCTTTGAAACTCAACAAGCTAAAAACCGATGAGTCACCTATTTCGGTAACGGGGTTCTATGCACCTTGCTCTAACCCTCAAGTATCAAGCCATTTAACTCTCCTTACGGAATCCTTGCCAACTGAACCAAGTGATGAACTACCAACCGAAACAAGCCGTGGAAACCGAAACAAATGCTCTGTGCCTGGTATTCTTTACAACACAAACACATTAGAAGGTTATCATGCCCTGGATAAACAGCGTTTGTTGAAGACTGAAGCTAATAAGATTTGGGAGGATATTCGATCAGGAAAGGCAGAGGAAGACAGTTCTGTGCTTTTGAGGTTCCTTCTTATATCATTTGCGGATCTGAAGAAATTTAACTTTTATTACTGGTTTGCGTTTCCTGCTCTGGTTCTTGACCCTCCAGCAACCTTGGTTGATTTACGACCAGCATCAAAATGGTTCACTCTAGAAGAGGCTGAATTTGTGTCAGCATGTTGTAATGAGTGGCGCAAGTCAAGTCTAACAGCAGACGTGCCGTTCTTTTTGGTCTCCATCTCTTCAAATTCGCATGCTACTATTAGGCCTCTAAAGGACTTTGAAGCTTGTCAACATGAAGGGCATAAGGTCCTATTTTCTTTCTATGATCCGTGCCATCTTCCAAACAATCCTGGTTGGCCTCTTCGCAACTTTCTTGCATTTATTTCATCAAGATGGAACCTCACGAAAGTTCAGTTCTTATGCTATCGCGAGAACCATGGCTTTGCTGATTTGGGTTTATCCCTTGTCGGTGAAGCTTCTATACAACCTTCACAAGCATGGCAAGATAAAGATCATGTTCCAAATGCTGTTGGATGGGAACACAATAAAGGGAATAGATCTAGACGCATCAACCTATCTATGTCCATGGATCCAATTAGGATGGCTATATCAGCTGCAGATTTGAATCTAAAGCTAATGAGATGGCGTGCCCTGCCATCTTTGGACTTGAGCATGTTGTCTAGTACCAGGTGTCTTTTGTTAGGAGCTGGGACTCTTGGATGCCAGGTGGCTCGCATGCTTATGGCTTGGGGTGTACGTAAAATAACATTTCTTGATAGTGGTAAGGTTGCCATGTCAAATCCATTGAGGCAATCCCTATATACATTGGAAGACTGTCTTGATGGTGGTAATTATAAAGCCTTGGCAGCAGTCAAAAGTCTTGAGAAGATTTTTCCAGCAGTGGAAGCACAAGGTATAGTGATGGCTATTCCTATGCCTGGGCATCCGATATCTAGTAAAGAGGAACAGAATGTGCTTGATGACTGCAGACGTCTGCATGATTTAATTGAGTCTCATGATGCTATATTTTTGTTAACCGATACAAGGGAAAGCCGCTGGCTTCCGACCCTTTTATGTGCCAATGCTAATAAGCTTACAATTACTGCTGCATTGGGGTTCGACAGCTTCTTGGTAATGCGTCATGGTGCTGGTCCTCTCACAGAAATCAATGAGTCAGGAGCCTTACCTGTTAGTTCTTTATCTGCTCGTGTTGAAGAAATGTCAACGACACAGAGTGATCAGAAGCTGAGGTTGGGTTGCTACTTTTGCAATGACGTTGTTGCCCCTGTGGATTCAACGGCTAACCGCACTTTGGATCAGCAATGCACGGTGACACGTCCTGGGCTTGCTCCTATTGCATCGGCACTTGCAGTTGAATTGTTGGTTGGGATTTTGCATCATCCTCTTGGGATATCAGCAAAAGCCGAATTTGGCAATGCTTTGGATGAAGGAAGCAGTGAGCAGCCTCTTGGTATATTGCCCCATCAAATCCGAGGTGCGCTATCACAGTTTTCTCAGATGATACTGGTGGGACATTCCTCCAATAGCTGCACAGCTTGTTGCCCAACTGTGGTTTCGGAGTATCGAAAAAGGGGTCTTGATTTTGTGCTGCAAGCCATCAATCATCCAACTTATTTGGAGGATCTGACCGGACTGACTGAACTGATGAAATCTGCAAACTCTTTTGATCTTGACTGGGATAATGAGGCTGATGATGACTGTGTTGAAATC
>Emilia_TRINITY_DN7542_c0_g1_i3-AT5G45900
CGTAAAAGACTAGTTGAAGTATAATCCGATTCACGTTTCTCATAGTTTAATTAATTATCCGTCAAATCAAATCAAAATTGATTATAAATAAAGTTTAAGATCGATAGAAACTTTTAAATCTCATAATACATCGATTCAGACGGGATACATTGTATCGGGAAGTATGGCTGGAAATGAGAATGGACCTGTTTTACAGTTTGCACCTTTTCAAAGTTCTGTGGATGAGGGTTTTTGGCATGGGTTGTCTTCGTTGAAACTCAATAAGTTAAAAACAGACGAGTCACCAATTTCAGTAACGGGTTTTTATGCACCTTGCTCAAATTCTCAAGTATCAAGCCGTCTAACTTTACTTACTGAATCCTTGCCATCTGAACCAAATGATGAACTACCTACTGAAACAAGCCGTGGAAACAGAAACAAATGTTCTGTGCCCGGTATTCTTTACAACACAAACACGTTAGAAGGATTTCACGCACTTGATAAACAAGGCCTATTAAAGGCTGAAGCAAAGAAGATTTGGGAGGATATTCGATCAGGAAAGGCGGAGGAAGACAGTTCTGTGCTTTTGAGGTTCCTTCTTATATCATTTGCAGACCTCAAGAAATTTAATTTCTATTACTGGTTTGCCTTCCCCGCTCTGGTTCTTGACCCTCCAGCAACCTTGGTTGATTTGAAGCCGGCATCAAAATGGTTCACCCTTGAAGAGGCTGAATCTGTGTTGGCAAGCTGTAACGAGTGGCGTAAGTCAAGTTTAACAGCAGATGTGCCGTTCTTTTTGGTTGCCATTTCTTCAAATTCGCAAGCTACTATTAGACTTCTTAAAGACTTCGAAGCTTGTAAACGTGAAGGTCATAAGATCTTATTTGCTTTTTATGACCCATGTCATCTTCCAAACAATCCTGGCTGGCCTCTCCGGAACTTTTTGGCATTTATTTCTGCAAGATGGAATATAAAAAACGTTCAGTTTTTATGCTATCGGGAGAACCATGGGTTTGCTGACTTGGATCTGTCTCTTGTTGGTGAAGCTCTGATACAACCTGCACAAGCATGGCAAGATCAAGAACACTTACCGAATGCTGTTGGATGGGAACTCAATAAAGGGAAGAGAATACCTAGATGCATTAACCTATCTACGTCCATGGATCCAACTAGGATGGCTATATCAGCTGCGGATTTGAATTTAAAGCTAATGAAATGGCGTGCCTTGCCTTCTTTGAACTTAACCATGTTGTCTAGTACCAAGTGTCTTTTGTTGGGAGCTGGGACTCTTGGCTGCCAGGTGGCACGTATGCTTATGGCTTGGGGCGTACGGAAAATTACATTGGTTGATAGTGGTAAAGTGGCCATGTCAAATCCATTGAGGCAATCATTATATACATTGGAAGACTGTCTAGATGGTGGCGATTTTAAAGCCTTGGCAGCAGTTAAAAGTCTTCAAAGAATTTTTCCAGCAGTGGAAGCAGAAGGTGTAGTGATGGCTATACCTATGCCTGGGCATCCTGTATCTAGTAAAGAAGAGAAAAACGTTCTTGATGACTGCAAACGTCTTCATGATTTGGTTGAGTCTCATGATGCGGTTTTTTTGTTGACTGATACAAGGGAAAGTCGTTGGCTTCCAACTCTTTTATGCGCCAATGCTAATAAGGTTACAATTACTGCTGCATTAGGGTTTGACAGTTTTTTGGTAATGCGTCACGGTGCTGGTCCTCTCAGTGTAAATGATGAGTCAAAAGCCGAACCTGTTAGCTCTTTATCTGCTGGTGTAGAAGAAATGTCACTGACGCAGAGTGACCGAAAGCTGAGGCTTGGTTGTTACTTCTGTAATGACGTTGTTGCCCCTGTGGATTCAACAGCTAATCGCACTTTGGACCAGCAATGTACGGTAACACGTCCTGGGCTTGCACCTATTGCATCGGCTCTTGCAGTTGAACTGTTGATTGGGATGTTGCATCATCCTCTTGGAATATCAGCAAAAGCCGAATTTGGCAGCTCTTTAGATAGTGAAAGCAGCGAACAACCTCTTGGTATATTACCCCATCAAATCCGAGGCACACTCTCACAATTTTCTCAGATGATACTCGTGGGACATTCTTCGACCACCTGCACTGCTTGTTGCCCAACCGTAGTTTCAGAGTACCGGAAAAGAAGTCTGGAATTTGTACTACAAGCGATTAATCATCCAACTTATTTGGAGAATGTCACTGGACTAACAGATTTGATGAATTCTGCCAACTCTTTTGAACTTGACTGGGATAACGAGGGTGATAACGATGACGATTGTGTTGAAATCTGATTGTCTTTCGTGTTTTTTAGTATGATGTTTATTTATTAAGTGTTATTCCATCGGTGAATTCTTGACATCTCACTGAGCAGAGCATGATCCTTTTATTAACACATACATTGACAATTGTACAAAAAAAACAGGATTGTTGAAGAATTCCAAGAATAGTCA
>Erechtites_TRINITY_DN18569_c0_g1_i2-AT5G45900
GTTATTATCTAAATTCACGTTTCTCATAGTCCAATTCTCCATCAAAATTGATTATCAAAAAAAATTAAGATCGATAGAAACCCTAATCAGTTCAAATCTCATTCATATTTCCAACGAATCAGATAGACTTGATCGGTTGGAGAAAGACGGGATAGATTGTATCAGGAAGCAAAATGGCTAGAAATGAGAATGGGCCGGTTTTGCAGTTTGCACCATTTCAAAGTTCCGTGGATGAGGGTTTTTGGCATGGGTTATCTTCTTTGAAACTTAACAACCTTAAAACAGACGAGTCACCAATTTCTGTAACGGGTTTTTATGCACCTTGCTCAAATTCTCAAGTATCAAGCTATCTGACACTCCTTACCGAATCCTTACCGACCGAACCGAGTGATGAACAACCAACTGAAACAAGCCGTAGAAACAGAAACAAATGTTCTGTGCCTGGCATTCTTTACAACACAAACACGTCAGAAGGATTTCACGCCCTTGATAAACCAGGCCTGTTAAAAGCTGAAGCAAAGAAGATTTGGGAGGATATAAGATCAGGGAAGGCAGAGGAAGACAGTTCCGTGCTTTTGAGGTTCCTTCTTATTTCATTTGCGGACCTCAAGAAATTTAATTTCTATTACTGGTTTGCCTTCCCCGCTCTGGTTCTTGACCCTCCGGCAACCTTGGTTGATTTGAAGCCAGCATCGAAATGGTTCAACCTTGAAGAGGCTGAATCTGTGTCGGCAAGCTGTAATGAGTGGCGTAAGTCAAGTTTAACATCAGATGTGCCATTCTTTTTGGTATCCATTTCTTCAAACTCGCAAGCTACTATTAGACCTCTCAAAGACTTTGAAGCCTGTCAGCGTGAAGGTCATAAGATCTTATTTGCTTTTTATGACCCATGTCATCTTCCAAACAATCCCGGCTGGCCTCTACGGAACTTTCTGGCATTTATTTCTGCAAGATGGAATATAAAAAACGTTCAGTTTTTATGTTATCGTGAGAACCACGGGTTCGCCGACATGGATCTGTCTCTTGTTGGTGAAGCTCTGATACAACCTTCACAAGCATTGCAAGATCAAGAACACGTACCTAATGCTGTTGGATGGGAACTTAATAGAGGGAAGAGAATACCTAGATGCATTAACCTATCTACTACAATGGATCCAACAAGGATGGCTATATCAGCTGCGGATTTGAATTTAAAGCTAATGAGATGGCGGGCGTTGCCATCTTTGAACTTGACCATGTTGTCTAGTACCAAGTGTCTTTTATTGGGAGCTGGGACTCTTGGCTGCCAGGTGGCACGCATGCTTATGGCTTGGGGTGTACGGAAAATAACATTGGTTGATAGTGGTAAGGTGGCCATGTCAAATCCATTAAGGCAATCTCTATATACGTTGGAAGACTGTCTCGATGGTGGTGATTTTAAAGCCTTGGCTGCAGTTAAAAGTCTCAAGAGAATTTTTCCCGCAGTGGAAGCAGAAGGTATAGTGATGGCTATACCAATGCCTGGGCATCCTGTACCTAGTCAAGAAGAGAAAAACGTGCATGATGACTGTACACGTCTTCATGATTTGGTTGAGTCTCATGACGCAGTTTTCTTGTTGACTGATACAAGGGAAAGTCGTTGGCTTCCAACTCTTTTATGTGCCAACGCTAATAAGGTTACAATCACTGCTGCATTAGGGTTTGACAGTTTCTTGGTAATGCGTCACGGTGCTGGTCCTCTCAGTGTAACTGACGAGTCAAAAGCCGAACCTGTTAACTCTCTAGTTGCTGGTGTAGAAGAAATGTCACTGACACAGAGTGACAGCAAGCTGAGGCTTGGTTGTTACTTCTGTAATGACGTTGTTGCCCCTGTGGATTCAACAGCTAACCGCACTTTGGACCAGCAATGTACAGTAACACGTCCTGGGCTTGCACCTATTGCATCAGCCCTAGCAGTTGAATTGTTGGTTGGGATTTTGCATCATCCTCTTGGAATATCAGCAAAAGCCGAATTTGGCAACTCTTTAGATAGTGGAAGCAGCGAACAACCTCTTGGTCTATTACCTCATCAAATCCGAGGCGCACTCTCGCAATTTTCTCAGATGATACTCGTGGGACATTCATCCACTAGCTGCACAGCTTGTTGCCCAACCGTGGTTTCTGAGTATCGGAAAAGGAGTCTGGATTTCGTACTAGAAGCCATTAATCATCCAACTTATTTGGAGGATCTGACTGGACTAACAGGATTGAGGGAATCTGCCAACTCTTTTGACTTTGACTGGGATAACGAGGGTGATAACGATGATGATGACTGTGTTGAAATCTGATTCTTTTACATGTTTGAATGTTATTCCATCGGTAAACTGAATTATTGACATCTCATTTAGCATGATCTTGTTAACACATACATTGACAATTGTACAAAATAAAGTCTTCTAATGATTTACTTTTGTTATATGACACACTTCACCTTTTTCTAGATTGAATTACGAAAATGGTCATGGG
>Erigeron_speciosus_TRINITY_DN27627_c0_g1_i2-AT5G45900
AGAGAATTGGAGTATTGGACGACGCCTCCCACCTTGCCGTCGACGAACGACAAGGCCCTTCCACCCACGACTACGCCGAGCCGTAGTGGTCGACCCGACGTCCAATACAAGCGCTCTTAATTGATCATCAATAAATATCACGATTCTTCTGTGATCGGTCTTCTGATTTGTCCAATCGTCGTCAACTGCGATACCGCCGGCGAGTGGCAACAGTTTCTGACTGGTGATTCTATATTGCTTTCACATCTGTGCACGAGTCTTTGGAGTTAAACCTAGAAGAATATAGTTGACACCTAGCGTAAGACAGGAATCCGGGATAGATTGGTGTCAGCAAGCATGGCCAGAAATGAGGATGGTCCTGTTTTACAGTTTGCACCCTTTCAAAGTTCCGTAGATGAGGGTTTTTGGCATGGATTATCCTCACTGAAACTCAACAAACTAAAAACCGACGAGTCACCTATTCCAATAACAGGGTTTTATACACCTTGCTCAAATTCTCAAGTATCAAGCCATCTAACCTTACTTACTGACTCCTTGCCAAGTGACGAAGTACTAACTGAAACAAGCCGTGGAAACAGAAACAAATGTTCTGTTCCGGGTATTCTTTACAACACAAATACTTTTGAAGGGTTTAAAGCCCTTGATAAGCAAGGTTTGTTAAAGGCTGAAGCAAAGAAGATTTGGGAGGATATTAGATCAGGAAAGGCAGAGGAGGATGGTTCTGTGCTTTCGAGGTTCCTTGTTATATCATTTGCAGACCTCAAGAAATTTAATTTCTATTATTGGTTTGCTTTCCCTGCTCTGGTTCTTGACCCTCCAGCAACCTTGGTTAATTTAAGACCAGCATCAAAATGGTTCACCGCAGAAGAGGCTGAATCTGTGTCGACATGCTGTAATGAGTGGCGTATGTCAAGTAAAACAGCAGATATGCCCTTTTTTTTGGTTTCCGTTTCGTCAAATTCGCTTGCTACTATTAGACCTCTGAAGGAATTTGAAGCTTGTCAACATGAAGGTCATAAGATTCTATTTGCCTTTTATGATCCATGCCATCTTCCAACCAACCCTGGCTGGCCTCTCCGGAATTTTCTGGCTTTTATTTCTGCAAGATGGAACATTAAAAAGGTCCAGTTTCTATGTTATCGTGAGAACCGTGGCTTTGCTGACTTGGGTTTGTCACTTGTTGGCGAAGCTCTGATACAACCTTCACAAGCATGGCAAGATCAAGAACATGTGCCTAATGCTGTTGGATGGGAACTCAATAACAAAGGGAAAATGGTTCCTAGATGCATTAATCTATCTACTTCCATGGATCCCACTAGGATGGCTATATCAGCTGCGGATTTGAATTTAAAGCTAATGAGGTGGCGGGCGCTGCCATCTTTGAATTTGAGCATGCTGTCTAGTACCAAGTGTCTTCTGCTAGGAGCCGGGACTCTTGGATGCCAAGTGGCACGCATGCTTATGGCTTGGGGTGTAAGGAAAATAACACTGGTTGATAGTGGTAAAGTGGCCATGTCAAATCCTTTGAGGCAATCTTTATATATATTGGAAGACTGTCTTGATGGTGGAGATTTTAAAGCCTCAGCAGCAGTTAAAAGTCTCAACAGAATTTTTCCAGCAGTGGAAGCAGAAGGTATAGTTATGGCTATACCTATGCCTGGGCATCCAGTATCTAGTAAAGAAGAACAAAATGTACTTGATGACTGCAAACGTCTTCATGATTTGGTCGAGTCTCATGATGCGGTTTTCTTATTGACTGACACACGGGAAAGTCGTTGGCTTCCTACTCTTCTATGTGCCAATGCTGACAAGCTTACAATTACCGCGGCGTTGGGGTTTGACAGTTTCTTGGTAATGCGTCATGGTGCTGGTCCTTTTACAACTGACGAATCTATAGCCGGACATATTGATTCGTTATCCACCAGTGTTGAAGGAATGTCACTGACAAAGAGTGATACCAAGCTGAGGCTCGGCTGTTACTTCTGCAATGACGTTGTTGCCCCTGTGGATTCAACAGCGAATCGAACGTTGGACCAGCAATGTACTGTGACACGTCCCGGACTTGCTCCTATTGCATCGGCCCTTGCAGTTGAACTTTTGGTTGGCATTTTGCATCATCCTCTTGGGATATCAGCAGAAGCTGAATTTGGCAACTCTTTGGATAGTGGAAGCAACGAGCAACCTCTTGGTATAATACCTCATCAAATCCGAGGCGCACTTTCACAGTTTTCTCAGATGATACTCGTGGGACATTCCTCGAATAGCTGCACTGCTTGTTGCCCAATTGTGATTTCTGAGTATCGGAAAAGGGGCCTGGATTTTGTCCTACAAGCCATCAATCATCCTACTTATTTGGAGGATCTAACTGGACTAACGGAGTTGATGAAATCAGCCAACTCTTTTGAACTTGACTGGGATAATGAGACTGATGACGACGATGATTGTGTTGAAATATGATCACTGACATGTTCTTTTAGCGCAAACTATAACTTTTTATTGCACGGAGTATACGGTGTATCTCCAAGTTTAAAAATTCTTTGTCATCTTCTGGAACATGATATCTTCAATTGTTAAAATTGTACAAAAACAGGATTAACCATGCTCTAACTGAATTTAATTGAAATTACACTAGACCCCTA
>Ameghinoa_TRINITY_DN9943_c0_g1_i1-AT5G45900
GAAGATTTGGGAGGATATTCGAGCAGGAAAAGCAGAGGAAGATAGTTCAGTGCTTTCAAGGTTCCTTCTGATATCATTTGCAGACCTCAAAAAATTTAACTTCTATTACTGGTTTGCTTTCCCCGCCCTGGTTCTTGATCCTCCGGCAACCCTGGTTGATTTGAGGCCAGCCTCTAAATGGCTTACGAAAGAAGAGGCTGAATCTGTGTTGGCATGTTGTAATGACTGGCGTTCATCAAGTTCAACAGCAGACGTGCCGTTCTTTTTGATCTCCATCTCCTCAAATTCGCGTGCTACGATTAGACCTCTGAAGGAATTCGAAGCTTGCCAACGTGAAGGTCATAAGATTCTTTTTTCTTTTTATGACCCATGTCATCTTCCAAACAATCCCGGCTGGCCTCTCCGCAACTTTCTGGCATTTATTTCCGCAAGATGGAGCATCAAAAAGCTTCAGTTTTTCTGCTATCGCGAGAACCATGGCTTTGCTGATCTGGCGTTGTCCCTCGTTGGTGATGTTCTGATACAGCCTTCACAAGCATGGCGAGATGACCAACATATTCCTAATGCTGTTGGATGGGAACTCAATAGAGGAAAAAGAGTATCCAGATGTATTAATCTATCTACTTCCATGGATCCAACTAGGATGGCTATATCAGCCGCAGATTTGAATCTAAAGCTAATGAGATGGCGTGCATTGCCGTCTTTGAATCTAAGCATCTTGTCTAGTACCAAGTGTCTTTTGCTGGGAGCCGGGACTCTTGGTTGCCAGGTGGCTCGTATGCTTATGGCTTGGGGTATTCGAAAAATAACTTTAGTCGATAGCGGCAAGGTAGCCATGTCTAATCCGTTGAGGCAATCTCTATATACATTGGAAGATTGTCTCGATGGTGGGGATTTTAAGGCCTTGGCAGCAGTTAAAAGTCTCACGAGGATTTTTCCGGCGGTGGAGGCCAAAGGTGTAGTGATGGCTATACCTATGCCTGGGCACCCGGTGCCTAGTCAAGAAGAGCAAAAAGTGCTCGATGACTGCAGACGTCTTCATGATTTGATTGAGTCTCACGATGCCGTTTTCTTGTTAACTGATACAAGAGAAAGTCGTTGGCTTCCGACTCTTCTATGTGCCAACGCCAATAAGCTTACTATTACGGCCGCATTGGGGTTTGACAGTTTCTTGGTTATGCGTCATGGTGCCGGTCCACTCGGCTCAACCAATGAATCAAAAGCCGAACCCGTCAGCTCTTTATCTGCCCATGTTGAAAAAATTTCACTAACCGAGAGTGACACCAAGCTGAGGCTTGGGTGCTACTTTTGTAATGACGTTGTTGCCCCTGTCGATTCAACGGCTAACCGCACTTTGGACCAGCAATGTACGGTCACACGTCCGGGGCTCGCTCCTATTGCATCTGCCCTTGCAGTTGAACTGTTGGTCGGGATATTGCATCATCCTCTTGGGATATCAGCAAAAGCTGAATTTGGAAACTCTTTGGATAGTGGAAATAGTGAGCAACCTCTTGGTATATTACCCCATCAAATTCGAGGGGTGATTTCACAGTTTTCCCAAATGATACTTGTGGGACATTCTTCGAATAGTTGCACTGCTTGTTGCCCGACAGTGGTTTCTGAATATCGGAAAAGGGGTTTGGATTTCGTTCTACAAGCAATAAATCATCCGACTTATTTAGAGGATCTAACCGGACTAACCGAGCTGATGAAATCAGCCAACTGTTTCGAACTTGACTGGGATAATGACACTGATAACGATGATGATTGTGCCGAAATTTAACCTTTTGTATCTTGTACACGATACAACTTTTACTGCATGAGGTACAAGTTACTAGCGTGTTTCAAATATTCAATAAATGGTTAAACTGTATTACATAAATATTAAAACAACAAGTTACTGAGT
>Matricaria_matricarioides_TRINITY_DN7763_c0_g1_i1-AT5G45900
aaaaaagtcaaaacaaaagaaaaaaaaaaaCCATAAACAGTTGACGTCTAATTCGATTTACGTTTCCTTCCTGCACCCAAATTCTCATCTTATTTCATCATCAAAATAGTTTTTCAGTTCATATCAATTTTCAGGTGGAGTAAGAGGAGTGGATATATATCAGTATGGCTGGAAGCGAGAATGGACCTGTTTTGCAATTTGCGCCTTTTCAGAGTTCTGTTGATGAGGGTTTTTGGCATGGGTTGTCTTCGTTGAAGCTTAATAAGCTCAAAACTGACGAGTCACCGGTTTCTATAACGGGTTTCTATGCACCGTGCTCAAATCCTCAAGTGTCCAGCCATCTAACTGTCCTTGGCGAATCTTTACCAAGTGATGACCCACTAACCGAAACAAGTCGTGGGAACAGAAACAGATGTTCTGCGCCTGGCATTCTTTATAACACTAATACATTAGAAGGGTTTCACGCCCTCGACAAGCAGGGTCTGTTACAATCTGAAGCAAAAAAGATTTGGGAGGATATTCGATCAGGAAAAGCAGATGAGGACAGTTCTGTGCTATCGCGTTTTCTTGTTATATCATTTGCAGACCTTAAGAAATTTAATTTCTATTACTGGTTTGCTTTCCCCGCTCTTGTTCTTGACCCTCCCGCAACATTGGTTGATTTGCGGCCAGCATCAAAATGGTTCACCCCAGAAGAGGCTGAATCTGTGTCGACCTGCTGTAATGAATGGCGTAAGTCAAGTTTAACAGCAGATGTACCGTTCTTTTTGGTCTCCATTTCTTCAAATTCACATGCGACTATTAGACCACTGAAGGACTTTCAAGCTTGTCAAAGTGAAGGTCATAAGATTCTATTTGCTTTTTATGACCCGTGTCATCTTCCAAACAATCCTGGCTGGCCTCTTCGCAACTTTTTGACATTTATTTCTGCGCGATGGAACGTAAAGAAGGTTCAGTTCTTATGCTATCGTGAGAACCATGGCTTTGCGGACTTGGATTTATCCCTAGTTGGTGAAGCTCTGATACAACAATCGCAAGCATGGCAAGATCAAGAACATGTGCCTAATGCTGTTGGTTGGGAACTCAATAAAGGGAAGAGAGTACCTAGACGCATTAATCTATCTACTACCATGGATCCAACTAGGATGGCTATATCAGCTGCGGATTTGAATCTAAAGTTAATGAGATGGCGTGCATTGCCATCTTTGGACCTGAACATGCTGTCTAGTACCAAGTGTCTTTTGTTGGGAGCTGGGACTCTTGGATGCCAGGTGGCACGTATGCTTATGGCTTGGGGTGTACGGAAAATAACATTGGTTGATAGTGGTAAGGTGGCCATGTCAAATCCATTGAGGCAATCCCTATATACTTTGGAAGACTGTCTTGATGGCGGTGATCTCAAAGCATTGGCCGCGGTTAAAAGTCTCAAGAGAATTTTTCCAGCAGTGGAAGCAGAAGGGGTAGTGATGGCTATACCTATGCCCGGGCATCCGGTACCTAGTCAAGAAGAGCAAAATTTGCTTAATGACTGCAGACGTCTTCATGATTTGGTTGACTCTCATGATGCTGTCTTTTTGCTGACTGATACTAGGGAAAGTCGTTGGCTTCCAACTCTCTTATGTGCCAACGCTAACAAGCTTACAATTACTGCCGCGTTGGGGTTTGACAGTTTCTTGGTAATGCGTCATGGTGCTGGTCCTATCAATGCAACTGATCAGTCAACAACCGAATCTCTTAGCTCTTTATCTGCCAGTGTTGAAGAGATGTCCCTGACACAGAGCGATAGCAAGCTGCGGCTGGGTTGTTACTTTTGCAATGACGTTGTTGCCCCTGTCGATTCAACAGCTAACCGCACTTTGGACCAGCAATGTACAGTAACACGTCCTGGGCTTGCTCCTATTGCATCAGCCCTTGCAGTCGAACTCTTAGTTGGGATTTTGCATCATCCTCTTGGGATATCAGCAAAAGCTGAATTTGGCAACTCTTTGGATAGTGGAAGCGACGAGCAGCCTCTTGGTATATTGCCCCATCAAATTCGAGGCGCACTTTCACAGTTTTCTCAGATGATACTCGTGGGACACTCCTCGAATAGCTGCACTGCTTGTTGTCCAACCGTGGTTTCGGAGTATCGGAAAAGGGGTCTTGATTTTGTTCTACAAGCCATCAATCATCCTACTTATTTGGAGGATCTCACCGGATTAACAGAGTTGATGAAATCAGCCAACTCTTTTGACCTTGATTGGGATAATGAGACTGATAATGACGACGAAGATTGTGTTGAAATCTGATTCTCTCGCTTTGCGTGTTCCTGGGGTAAATTCTTTCATGTTATGGAGCATGTGATATTGCTAACTTTTACTTTGACAATTGTACAAAAACAGGATTAGTAGGCTGTAACCATGTTCTTAATCTGATTCTCTTTCTTTAATTGGCTTTCCTCAAATCTGTCTGATTGATCGAGCCTGCGAAGATGATCTGTAACAGCTATTGTTTCAGTAGGATAATCACGAACAGTCTTTACATACTTCATCAGTATTAATTGGTCCATCGGTTAATACCCACCAATCAACCAAGAGATCGAGTTATGTTTTTCAAGCAATC
>Packera_TRINITY_DN15493_c0_g1_i1-AT5G45900
TACGTATCCTAAATATTCGGTACAGTACGATAAGATTTAAGTGATAAAAATTTGGACTAAAAAGGTTAAAGTCAAAACGTAGAAGACTAGCTGAAGTATTCTGGATCAAGATTTCAATTTTCAAGCATCTGATTGATTATATAAAAAAATCAAGATCGGTAGAAAATTCCATATATCACACGAATCAGACTTGATCGGTTGGAGAAAGACGGTTTAAATCGAATCAGAAAAGCATGGCCGGAAATGAGAATCGACCAGTTTTGCAGTTCGCACCCTTTCAAAGTTCCGTGGATGAGGGTTTTTGGCATGCGTTGTCCTCGTTAAAACTCAATAAGTTAAAAACCGACGAATCACCAATTTCAGTAACCGGTTTTTACGCACCTTGTTCAAATTCTCAAGTATCAAGCTATCTAACCTTGCTAACTGAATCCTTGCCAACTGAATTAACTGATGAACTACCAACTAAAACAAGCCGTGGAAACCGAAACAAATGTTCTGTGCCTGGCATTCTTTACAACACAAACACATTAGAAGGATTTCACGCACTTGATAAACAAGGCCTGTTAAAGACTGAATCAAAGAAGATTTGGGAGGATATTCGATCAGGAAAGGCGGAGGAGGATAGTTCTGTGCTTTTGAGGTTCCTTGTTATATCATTTGCAGACCTCAAGAAATTTAACTTTTATTACTGGTTTGCGTTTCCCGCTTTAGTTCTTGACCCTCCAGCAACCTTGGTTGATTTGAAGCCAGCATCAAAATGGTTCACCCTTGAAGAGGCTAAATCCATGTCAGCATGCTGTAACGAGTGGCGTAAGTCAAGCTTAACAGCAGATGTGCCGTTCTTTTTGGTCTCCATTTCCTTAAAATCGCAAGTTACTATTAGACCTTTAAAAGACTTTGAAGCTTGTCGAAGTGAAGGCCATAAGATCTTATTTGCTTTTTATGACCCGTGTCATCTTCCAACCAATCCCGGCTGGCCTCTACGGAACTTTCTGGCATTTATTTCTACAAGATGGAATATAAAAAACGTTCAGTTTTTATGCTACCGTGAGAATCACGGGTTCGCCGACTTGGATCTATCTCTTGTTGGTGAAGCTCTTATACAACCTTCACAAGCATGGCAAGATCAAGAGCACGTACCGAATGCTGTTGGATGGGAACTCAATAGAGGGAAGAGAATACCTAGATGCATTAACCTATCAACTTCCATGGATCCAACTAGGATGGCTATCTCAGCTGCGGATTTGAATTTAAAGCTTATGAGATGGCGGGCGTTACCATCTTTAAACTTGGATATGTTATCTAGTACCAAATGTCTTTTGTTGGGAGCCGGGACTCTTGGCTGCCAGGTAGCACGCATGCTTATGGCTTGGGGCGTTCGGAAAATAACTTTGGTCGATAGTGGTAAGGTGGCCATGTCAAATCCACTAAGGCAATCTTTATATACGTTAGAAGACTGTCTCAATGGTGGCGATTTTAAAGCCTTGGCTGCAGTTAGAAGTCTTCAAAGAATTTTTCCAGCAGTGGAAGCAGAAGGTATAGTGATGGCTATACCTATGCCTGGCCATCCTGTACCAAGTCAACAAGAGAAAAACGTGCTTGATGACTGCAAACGTCTTCATGATTTGGTTGAGTCTCATGATGCGATATTTTTGTTGACTGATACAAGGGAAAGCCGTTGGCTTCCTACTCTTTTATGTGCCAATGCTAATAAGGTTACAATTACTGCTGCATTAGGGTTCGACAGTTTCTTGGTAATGCGTCATGGTGCTGGGCCTCTTGGGGTAACCGATGACTCAGCCGAACCTGTTAGCTCTCTATCTGCTGGTGTTGAAGAAATGTCACTGACACAGAGTGACAGCAAGCTGAGGCTTGGTTGTTACTTCTGTAATGACGTTGTTGCCCCTGTAGATTCAACAGCGAACCGCACTTTGGACCAGCAATGTACGGTAACACGTCCTGGGCTTGCACCTATTGCATCGGCTCTTGCAGTTGAACTGTTGGTTGGGATTTTGCATCATCCTCTAGGGTTATCAGCAAAAGCTGAATTTGGAAACTCTTTGGATAGTGGAAGCAGTGAGCAACCTCTTGGTATATTACCCCATCAAATTCGAGGCGCACTTTCACAGTTTTCTCAGATAATACTCGTGGGACATTCATCGACAAGCTGCACCGCTTGTTGCCCAACCGTGGTTTCAGAGTACCGGAGAAGGAGCCTGGATTTTGTACTGCAAGCCATTAATCATCCAACTTATTTGGAGGACCTCACCGGACTAACAGACTTGATGAAATCCGCCAACTCTTTTGAACTTGACTGGGATAACGAGAGTGATAACGATGATGATTGTGTCGAAATTTGATTCTCGTATTCGTTTTTAGTACATTGCCCAAACTTTTACTTAAATGTTATTCAATTGGTAAATTCTTAGCATCTCATTAATCATGATCTTATTTACACTTACATTGTCAATTGTACAAAAACAGGTCTCT
>Schlechtendalia_TRINITY_DN13590_c0_g1_i4-AT5G45900
ATTTTTTCTTTTTTCTTTCTCCTCAAAATTTATATCAACTCAAAACTACGCCACGGAAGGAACAAGACCCAGTTTTTTCAAGATCTGCAGCACCCCAGAGGACGATTCGGTCATAACCAGTGGTTGAATAGCTGTGCAATTTTCCACTTTCTGGAAACATGGCTGGAAACCAGAATGGGCATATTTTGCAATTTGCACCGTTTCAAAGTTCTGTAGATGAAGGCTTTTGGCATAGATTATCATCATTAAAACTCAACAAGCTAAAAACTGATGAATCACCAATTCCCATAACAGGTTTCTATGCACCCTGCTCGAATCCTCAAGTATCGAGCCACTTAACTCTCCTTACCGAATCTTTGCCAACTGATCCAAGTGATGAACCGACGACCAAAACAAGTCTTGGGAACCGAAACAAATGTTCCGTGCCTGGCATTCTTTACAACACAAACACATTAGAAGGATACCATTCCCTTGATAAACAGGCGTTGTTGAAGGCCGAAGCAAAAAAGATTTGGGATGATATTCAATCCGGAAAAGTGGAGGAGGATAGTTCTGTGCTTTTGAGGTTCCTTCTTATATCATTCGCTGATCTCAAGAAATTTAACTTTTTTTACTGGTTTGCTTTCCCGGCTCTGGTTCTGAATCCTCCAGCAACGTTGGTTGATTTGAGGCCAGCTTCCCAATGGTTCACCCCAGAAGAGGCCGAATCTGTATCGGCGTGTTGTAACGACTGGCGTATGTCAGGCCCTACAGCAGATGTGCCGTTCTTTTTGGTCTCTGTTGCTTCAAATTCATTTGCCACTACTAGACTTCTGAAGGACTGGGAAGCTTGCCAACGTGAAAATCATAAGGTTCTTTTTGCTTTTTATGATCCATGCCATCTTCCAAACAATCCTGGCTGGCCTCTCCGCAACTTTTTGGCTTTTATTTCTGCAAGATGGAATCTTGAAAAGGTTCAATTTTTGTGCTACCGTGAGAACCATGGATTTCCTGATCTGGGTTTGTCTCTTGTTGGTGAAGTTCTGATACAACCTTCACAAGGTAGAGCGGCTGAAATTGGCATGGAGAGATCCTCAACATACGCCTAATGCTGTGGGATGGGAACTCAATAAAGGGAAAGGTGTATCAAGACGTGTTAATCTATCCACTTCCATGGATCCAACTCAGTAAGTAATGTGACTGAAATCGTGTTTTAGTCTATGGCACATCTCCAAATCTTCATAACAGAATTCTACAGGATGGCTATATCAGCGGCAGATTTGAATCTAAAGCTAATGAGATGGCGTGCCTTACCATCTTTGAACTTGAGCATGTTGGCTGGTACCAAGTGTCTCTTGCTTGGAGCAGGCACTCTTGGATGCCAGGTGGCTCGGATGCTTATGGCTTGGGGTGTTCGGAAAATAACTTTACTTGACAATGGCAAGGTAGCCATGTCAAATCCGTTGAGGCAGTCCTTGTACACATTGGAAGATTGTCTCAATGGCGGCGATTTCAAAGCATCGGCAGCAGTTAAAAGTCTCACGAAAATTTTTCCTGCAGTGGAAGCAGAAGGGGTTGTAATGGCTATACCAATGCCTGGGCATCCAGTGCCTAGTCAAGAAGAACGAAGCGTGCTCGATGATTGCACACGCCTTCATGATTTGATTGAGTCTCATGATGCTGTTTTCTTGCTGACCGATACAAGGGAAAGTCGTTGGCTTCCATCTCTTCTTTGTGCCAATGCTAATAAGCTCACAATCACAGCCGCTTTGGGTTTTGATAGTTTCTTGGTAATGCGTCATGGTGTTGGTCCCCTTGGTCCAACTTACAAATCAGAAGAAGTTGTTACCTCGTTATCTGCCGATGTCGGAAATATTTCACTGACAGACAGAGCTGAAGAGCCGAGGTTGGGTTGTTACTTCTGCAATGATGTTGTTGCCCCTGTGGATTCGACTGCTAACCGCACTTTGGACCAGCAATGTACAGTAACACGTCCAGGGCTTGCTCCTATTGCTTCAGCGCTTGCAGTTGAACTTTTGGTTGGGATTTTACATCATCCTCTCGGAATATCAGCGAAAGCAGAATTTTGCGACTCTGTAAATAGCGGAGGCGATGAGCAACCTCTTGGTATATTACCCCATCAAATTCGAGGCGTGGTCTCCCAATTCTCTCAGATGATACTTGTCGGACATTCCTCAAATACCTGTACAGCTTGTTCTTCAATTGTGGTTTCGGAGTATCGAAAAAGAGGGCTGGAATTCGTTCTGCAAGCAATCAATCATCCAACATATTTGGAGGATCTAACGGGGCTAACGGAGCTGGTGAAGTCGGCCAATTCTTTTGACGTCGACTGGGATAACGACACAGATAACGATGACGATTGTGTTGAAATCTGATTTCTCATCAAAATTATGATGGCATTTTACAACTTTTAACACATGGTGTACAATTCACAACTCCAGGAAAAATAATTTATCAAGTTGCATATATTAATCATCACCAGATTACACTAACTTAATAATTTGAGTGTGTATATGAAGATTTCATATATTTTTTTAAG
>Amicrohylla_TRINITY_DN15258_c0_g1_i1-AT5G45900
CATAACTTAAAATGACTAGCTGAAGTCATCTCTAATTTACGTTTCATATAGTTCAAAATCTTTATCAAAAAATTCAAGAATCTGTTCGCTTATATTAAAATTCAAGATCGCTTCATACCAATATCAGAAGAATCAGTTTTACATAGAAGAGTAGAATTGATAGCTGGAGTAAGACGCAATAGTTCGTAAATTGTAATCTTCAAAGTATGGCCGGAAACGAGAACGGGCCTGTTTTGCAATTCTCACCATTTCAGAGTTCTGTAGATGAGGGTTTTTGGCATGGGCTATCTTCTTTGAAACTTAACAAGTTAAAAACCGACGAGTCGCCAATTTCGATAACAGGTTTTTATGCACCTTGCTCAAATTCTCAAGTATCAAGTCATCTAACTCTACTTACTGATTCCTTACCAACTGAACCAAGTGATGAACCACCAATCGAAACAAGCCGGGGGAACAGAAACAAATGTTCTGTTCCTGGCACTCTTTACAACACAAATACGTTAGAAGGTTTTCATGCCCTTGATAAACAAGGTTTATTAAAGGCTGAAGCAAAGAGGATTTGGGATGATATCCGATCGGGAAAGGCAGAGGAAGACGGTTCTGTGCTTTTGAGGTTCCTTCTTATATCATTTGCAGACCTCAAGAAATTTAACTTCTATTACTGGTTTGCTTTCCCTGCTCTGGTTCTTGACCCTCCTGCAATATTGGTTGATTTGAGGCCAGCATCTAAATGGTTCACACAAGATGAGGCTGAATCAGTGTCGTCATGCTGTAATGAGTGGCGTATGTCAAGTTTAACAGCAGATGTGCCGTTCTTTTTGGTTTCAATATCTTCAAATTCGCATGCTACTACTAGACCCCTAAAGGACTTCGAAGCTGGTCAACGTGAAGGTGATAAGATCCTATTTGCTTTCTACGATCCATGTCATCTTCCAAATAATCCCGGCTGGCCTTTACGCAACTATCTGGCATTTATTTCTGCGAGATGGAACGTTAAAAAGGTGCAGTTTCTGTGCTATCGTGAGAACCATGGCTTTGCTGACTTCGGCTTGTCCCTTGTTGGTGAAGCTCTGATACAACCTTCACAAGCCTGGCAAGATCGAGAACATGTGCCTAATGCTGTTGGATGGGAACTCAATAGAGGGAAGAAAGTACCCAGATGCATAAACCTATCTACTTCCATGGATCCAACTAGAATGGCAATATCAGCTGCGGATTTGAATCTGAAGCTAATGAGATGGCGTGCATTGCCATCTTTGAACTTGAGCATTCTGTCTAGTACTAAATGTCTTTTGTTGGGAGCTGGGACTCTTGGATGCCAAGTTGCACGCATGCTTATGGCTTGGGGTGTAAGAAAAATAACATTAGTCGATAGTGGTAAGGTGGCCATGTCAAATCCATTGAGGCAATCTTTATATACATTGGAAGACTGTCTCGATGGTGGTGACTTTAAAGCCTTGGCAGCAGTTAAAAGTCTCAAGAGAATTTTTCCAGCAGTGGAAGCAGAAGGTATAGTGATGGCTATACCTATGCCTGGGCATCCGGTGCCTAGTCAAGAAGAACAAAATGTGCTTGATGACTGCAAACGTCTTCATGATTTAGTTGAGTCTCATGATGCTGTGTTTTTGTTGACCGATACAAGGGAAAGTCGTTGGCTTCCAACTCTATTATGTGCCAACGCTAATAAGCTAACAATTACGGCAGCATTGGGGTTTGATAGTTTCCTGGTAATGCGTCACGGTGCTGGTCCTCTCGGTGGACCTGATGATCCAAAATCCGAATCTGTTGGCTCGTTATCTGCCAGTGTTGTAGATATGTCGCTTACACAAAGTGATAGCAAGCTGAGGCTCGGTTGTTACTTTTGCAATGACGTTGTTGCACCTGTTGATTCAACAGCCAACCGCACTTTGGACCAGCAATGTACGGTGACACGTCCCGGTCTTGCTCCTATTGCATCTGCTCTCGCAGTCGAGCTGTTAGTAGGGATTTTGCATCATCCTCTTGGGATATCCGCAGAAGCCGAATTTGGTAACTCTTTGGATAGTGGCAGCAGTGAGCAACCTCTTGGTATATTACCACATCAAATTCGAGGCGCACTTTCACAGTTTTCTCAGATGATACTCGTGGGCCATTCCTCGAATAGTTGCACCGCTTGTTGTCCTATCGTGGTTATGGAGTACCAGAAAAGGGGTCTGGATTTCGTCCTACAAGCCATCAATCATCCTACGTATTTGGAGGATCTAACTGGACTAACGGAATTGATGAAATCGGCCAACTCTTTTGAACTCGATTGGGATAATGGGACTGATAACGACGATGATTGTGTTGAAATCTAATTCTCTTGCATGTTTTCTAGTACTATGTACAACTTTAATTTCATGAAGTACACGTTATGCAAAGGATGAATTCTTTGTAATCTTATGCAACAGATAGACCCTCTTATTATTACATAAACTCATTCATGTACACTTGACAAAAACAGGGATGAAGCATCTTTAAATCGATGGATTAAATTCACTATTCTTGTTAAGGCCATTGTGTATGCATATGCGGAA
>Aparvifolia_TRINITY_DN22652_c0_g1_i1-AT5G45900
ACTAGCTGAAGTCATCTCTAATTTACGTTTCATATAGTTCAAAATCTTTATCAAAAAATTCAAGAATCTGTTCGCTTATATTAAAATTCAAGATCGCTTCATACCAATATCAGAAGAATCAGTTTTACATAGAAGAGTAGAATTGATAGCTGGAGTAAGACGCAATAGTTCGTAAATTGTAATCTTCAAAGTATGGCCGGAAACGAGAACGGGCCTGTTTTGCAATTCTCACCATTTCAGAGTTCTGTAGATGAGGGTTTTTGGCATGGGCTATCTTCTTTGAAACTTAACAAGTTAAAAACCGACGAGTCGCCAATTTCGATAACAGGTTTTTATGCACCTTGCTCAAATTCTCAAGTATCAAGTCATCTAACTCTACTTACTGATTCCTTACCAACTGAACCAAGTGATGAACCACCAATCGAAACAAGCCGGGGGAACAGAAACAAATGTTCTGTTCCTGGCACTCTTTACAACACAAATACGTTAGAAGGTTTTCACGCCCTTGATAAACAAGGTTTATTAAAGGCTGAAGCAAAGAGGATTTGGGATGATATCCGATCGGGAAAGGCAGAGGAAGACGGTTCTGTGCTTTTGAGGTTCCTTCTTATATCATTTGCAGACCTCAAGAAATTTAACTTCTATTACTGGTTTGCTTTCCCTGCTCTGGTTCTTGACCCTCCTGCAATATTGGTTGATTTGAGGCCAGCATCTAAATGGTTCACACAAGATGAGGCTGAATCAGTGTCGTCATGCTGTAATGAGTGGCGTATGTCAAGTTTAACAGCAGATGTGCCGTTCTTTTTGGTTTCAATATCTTCAAATTCGCATGCTACTACTAGACCCCTAAAGGACTTCGAAGCTGGTCAACGTGAAGGTGATAAGATCCTATTTGCTTTCTACGATCCATGTCATCTTCCAAATAATCCCGGCTGGCCTTTACGCAACTATCTGGCATTTATTATTGCGAGATGGAACGTTAAAAAGGTGCAGTTTCTGTGCTATCGTGAGAACCATGGCTTTGCTGACTTCGGCTTGTCCCTTGTTGGTGAAGCTCTGATACAACCTTCACAAGCCTGGCAAGATCGAGAACATGTGCCTAATGCTGTTGGATGGGAACTCAATAGAGGGAAGAAAGTACCCAGATGCATAAACCTATCTACTTCCATGGATCCAACTAGAATGGCAATATCAGCTGCGGATTTGAATCTGAAGCTAATGAGATGGCGTGCATTGCCATCTTTGAACTTGAGCATGCTGTCTAGTACTAAATGTCTTTTGTTGGGAGCTGGGACTCTTGGATGCCAAGTTGCACGCATGCTTATGGCTTGGGGTGTAAGAAAAATAACATTAGTCGATAGTGGTAAGGTGGCCATGTCAAATCCATTGAGGCAATCTTTATATACATTGGAAGACTGTCTCGATGGTGGTGACTTTAAAGCCTTGGCAGCAGTTAAAAGTCTCAAGAGAATTTTTCCAGCAGTGGAAGCAGAAGGTATAGTGATGGCTATACCTATGCCTGGGCATCCGGTGCCTAGTCAAGAAGAACAAAATGTGCTTGATGACTGCAAACGTCTTCATGATTTAGTTGAGTCTCATGATGCTGTGTTTTTGTTGACCGATACAAGGGAAAGTCGTTGGCTTCCAACTCTATTATGTGCCAACGCTAATAAGCTAACAATTACGGCAGCATTGGGGTTTGATAGTTTCCTGGTAATGCGTCACGGTGCTGGTCCTCTCGGTGGACCTGATGATCCAAAATCCGAATCTGTTGGCTCGTTATCTGCCAGTGTTGTAGATATGTCGCTTACACAAAGTGATAGCAAGCTGAGGCTCGGTTGTTACTTTTGCAATGACGTTGTTGCACCTGTTGATTCAACAGCCAACCGCACTTTGGACCAGCAATGTACGGTGACACGTCCCGGTCTTGCTCCTATTGCATCTGCTCTCGCAGTCGAGCTGTTAGTAGGGATTTTGCATCATCCTCTTGGGATATCCGCAGAAGCCGAATTTGGTAACTCTTTGGATAGTGGCAGCAGTGAGCAACCTCTTGGTATATTACCACATCAAATTCGAGGCGCACTTTCACAGTTTTCTCAGATGATACTCGTGGGCCATTCCTCGAATAGTTGCACCGCTTGTTGTCCTATCGTGGTTATGGAGTACCAGAAAAGGGGTCTGGATTTCGTCCTACAAGCCATCAATCATCCTACGTATTTGGAGGATCTAACTGGACTAACGGAATTGATGAAATCGGCCAACTCTTTTGAACTCGATTGGGATAATGGGACTGATAACGACGATGATTGTGTTGAAATCTAATTCTCTTGCATGTTTTCTAGTACTATGTACAACTTTAATTTCATGAAGTACACGTTATGCAAAGGATGAATTCTTTGTAATCTTATGCAACAGATAGACCCTCTTATTATTACATAAACTCATTCATGTACACTTGACAAAAACAGGGATGAAGCATCTTTAAATCGATGGATTAAATTCACTATTCTTGTTAAGGCCATTGTGTATGCATATGCGGT
>Baccharis_TRINITY_DN10029_c0_g2_i3-AT5G45900
AAAAATCAAAGTCAAAACTAAAAAAGCCCAGCTGAAGTCATCTCTAATTCACGTTTCACATAGAAAGAAATACTCCGTAATTGATCATCAACAAAGCCCAATAAACACCACGCTTCTTCTCTGATCGGCCTTCTGATTCTGTCCAACCGTCGTCAACTGCGATACCGCCTGCGAGTGGCTACAGTTTCTGACCGGTGATTCTATATTATTTTCACATCTAATCCGGGATAGATTGGTGTCAGCAAGCATGGCCAGAAATGAGGATGGTCCTGTTTTACAATTTGCACCCTTTCAAAGTTCCGTAGATGAGGGTTTTTGGCATGGACTATCCTCACTGAAACTCAACAAACTAAAAACCAACGAGTCACCTATTCCAATAACGGGGTTTTATACACCTTGCTCAAATTCTCAAGTATCAAGCCATCTAACTTTACTTACTGACTCCTTGCCAAGTGACGAAGTACTAACTGAAACAAGCCGTGGAAACAGAAACAAATGTTCTGTTCCGGGTATTCTTTACAACACAAATACTTTTGAAGGGTTTAAAGCCCTTGATAAGCAAGGTTTGTTAAAGGCTGAAGCAAAGAAGATTTGGGAGGATATTAGATCAGGAAAGGCAGAGGAGGATAGTTCTGTGCTTTCAAGGTTCCTTGTTATATCATTTGCAGACCTCAAGAAATTTAACTTCTATTATTGGTTTGCTTTCCCTGCTCTGGTTCTTGACCCTCCAGCAACCTTGGTTGATTTAAGACCAGCATCAAAATGGTTCACCGCAGAAGAGGCTGAATCTGTGTCGACATGCTGTAATGAGTGGCGTATGTCAAGTTTAACAGCAGATGTGCCCTTTTTTTTGGTCTCTGTTTCGTCAAATTCACTTGCTACTGTTAGACCTCTAAAGGAATTTGAAGCTTGTCAACATGAAGGTCATAAGATTCTATTTGCCTTCTATGATCCATGCCATCTTCCAACCAACCCCGGCTGGCCTCTCCGGAATTTTCTGGCTTTTATTTCTGCAAGATGGAACATTAAAAAGGTCCAGTTTCTATGTTATCGTGAGAACCGTGGCTTTGCTGACTTGGGTTTGTCCCTTGTTGGCGAAGCTCTGATACAACCTTCACAAGCATGGCAAGATCAAGAACATGTGCCTAATGCTGTTGGATGGGAACTCAACAACAAAGGGAAAATGGTTCCTAGATGCATTAACCTATCTACTTCCATGGATCCCACTAGGATGGCTATATCAGCTGCGGATTTGAATCTAAAGCTAATGAGGTGGCGGGCGTTGCCATCTTTGAACTTGAGCATGCTGTCTAGTACCAAGTGTCTTCTGTTAGGAGCCGGGACTCTTGGATGCCAAGTGGCACGCATGCTTATGGCTTGGGGTGTAAGGAAAATAACATTGGTTGATAGTGGTAAGGTGGCCATGTCAAATCCATTGAGGCAATCTTTATATACATTGGAAGACTGTCTCGATGGTGGAGATTTTAAAGCCTCGGCAGCAGTTAAAAGTCTCAACAGAATTTTTCCAGCAGTGGAAGCAGAAGGTATAGTTTTGGCTATACCTATGCCTGGGCATCCAGTACCTAGTAAAGAAGAACAAAATGTGCTTGATGACTGCAAACGTCTTAATGATTTGGTCGAGTCTCATGATGCGGTTTTCTTATTGACCGATACACGGGAAAGTCGTTGGCTTCCAACTCTTTTATGTGCCAATGCTGATAAGCTTACAATTACCGCAGCGTTGGGGTTTGACAGTTTCTTGGTAATGCGTCATGGTGCTGGTCCTCTTACAACCGATGAATCTATAGCCGAACCTATTGACTCTTTATCCGCCAGTGTTGAAGAAATGTCACTGACAAAGAGTGATAGCAAGCAGAGGCTTGGTTGTTACTTCTGCAATGACGTTGTTGCCCCTGTGGATTCAACAGCGAATCGAACGTTGGACCAGCAATGTACTGTGACACGTCCCGGACTTGCTCCTATTGCATCGGCCCTTGCAGTTGAACTTTTGGTTGGGATTTTGCATCATCCACTTGGGATATCAGCGGAAGCTGAATTTGGTGACTCTTTAGATAGTGGAAGCAACGAGCAACCTCTTGGTATAATACCTCATCAAATCCGAGGCGCGCTTTCACAGTTTTCTCAGATGATACTTGTGGGACATTCCTCGAATAGCTGCACTGCTTGTTGCCCAATTGTGATTTCCGAGTATCGGAAAAGGGGTCTGGATTTTGTCCTACAAGCCATCAATCATCCTACTTATTTGGAGGATCTAACTGGACTAACGGAGTTGATGAAAACAGCCAACTCTTTTGAACTTGACTGGgataatgagactgatgacgatgatgattgtgttgaaatatgatCACTGACATGTTCTTTTAGCGCAAACTATAACTTTTATTGCAGAGAGTATACGGTGTGCTCCAAGTTTAAAAATTCTCTGTCATCTTATGGAACATGATATTTTCAACTGTTACAATTGTACAAAAACAGGATTAACCATGTTCTAAATGAATTTACTTGAAATGACACTGGACCCCCATATTATTGCATAAATTCATCGATTTAGACTTCACTTATTCTAGACTCTAGAGCATAGTAGTTTTGTATGAACATGTCCCTGGACGAAGTTTCAATTCGACAATGACAATTTGTAAATATAGTCTTCCG
>Cyclolepsis_TRINITY_DN6584_c0_g1_i2-AT5G45900
GGCTGGAGTAAGAAGGGGTAGGTTATACCAGCAAGCATGGCCGGAAATGAGAATGGGACTGTTCTGCAATTTGCACCCTTTCAGAGTTCTGTGGATGAGGGTTTTTGGCATAGATTATCTTCGTTTAAACTCAACAAGCTAAAAACTGACGAGTCGCCAATTTCAATATTGGGCTTCTACACACCTTGCTCCAATTCTCAAGTATCAAGCCATCTAACTCTTCTTGCTGAATCCTTGCCAACTGAACCAAGTGATGAATTACCAACTGAAACAAGCCGTAGGAACAGAAACAAATGTTCCGTGCCTGGCATTCTTTACAACACAAACACGTTAGAAGGGTATCACTCCCTGGATAAACAGGGTTTGTTAAAGGCTGAAGCAAAGAAGATTTGGGAGGATATTCGATCAGGGAAGGTAGAGGAGGACAGTTCTGTGCTTTCGAGGTTCCTTCTTATATCATTTGCAGACCTAAAGAAATTTAACTTCTATTACTGGTTTGCTTTCCCTGCTCTGGTTCTTGACCCTCCAGCAACCTTGGTTGATTTGAGGCCAGCATCCCAATGGTTCACCCTAGAAGAGGCTGAATCTGTCTCGGCATGTTGTAATGATTGGCGTATGTCAAGTTCAACAGCAGATGTGCCGTTCTTTTTGGTCGCTATTTCTTCAAATTCGCATGCTACTGTTAGACCTCTGAAGGATTTTGAAGCTTGCCAACGTGAAGGTCATAAGATCCTATTTGCTTTCTTTGACCCATGTCATCTTCCAAACAATCCTGGCTGGCCTCTCCGCAACTTTCTGGCATTTATTTCTGCAAGATGGAACATCAAGAAGGTTCAGTTTTTATGCTATCGCGAAAACCATGGCTTTGCCGATCTGGGCTTGTCCCTCGTTGGTGAAGCTCTGATACAACCTTCACAAGCATGGCGAGATGATCAACATATGCCTAATGCTGTTGGATGGGAACTCAATAGAGGGAAGAGGGTATCTAGATGCATTAATTTATCTACTTCCATGGATCCAACTAGGATGGCTGTATCAGCTGCGGATTTGAATCTAAAGCTAATGAGATGGCGTGCGCTGCCATCTTTGAACTTGAGCATCTTGTCTAGTACCAAGTGTCTTTTGTTGGGAGCTGGGACTCTTGGATGCCAGGTGGCTCGCATGCTTATGGCTTGGGGTGTACGTAAAATAACCTTACTCGATAGTGGTAAGGTGGCCATGTCAAATCCATTGAGGCAATCCCTATATACATTGGAAGATTGTCTTGATGGTGGTGATTTTAAAGCCTTGGCAGCAGTTAAAAGTCTCAGGAGAATTTTTCCAGCGGTGGAAGCGGAAGGTGTAGTGATGGCTATACCCATGCCTGGGCATCCGGTACCTAGTCAAGAAGAGCACAATGTGCTTGATGACTGCAGACGTCTTCATGATTTGGTTGGGTCTCATGATGCTGTTTTCTTGTTGACTGATACAAGGGAAAGTCGTTGGCTTCCAACTCTTTTATGTGCCAATGCTAATAAGCTTACAATTACTGCCGCATTGGGGTTTGACAGTTTCTTGGTAATGCGTCATGGTGCTGGTCCGCTCGGTGCAACTGATGAATCAAAACCCAAACCTATTAGCTCTTTATCTGCCAGTATTGGAGAAATTTCAGTGACAGAGCGCGATAACAAGCTGAGGCTGGGTTGTTACTTTTGCAATGATGTTGTTGCTCCTGTGGATTCAACGGCTAACCGCACTTTGGACCAGCAGTGTACGGTGACACGTCCTGGACTTGCTCCAATTGCATCGGCCCTTGCAGTTGAACTGTTGGTTGGGATTTTGCATCATCCTCTTGGGATATCAGCGAAAGCTGAATTTGGTAACTCTTTGGATAGCGGAAGCAGGGAGCAACCTCTTGGGATATTACCCCATCAAATCCGAGGCGTGCTCTCACAGTTTTCTCAGATGATACTTGTGGGACATTCCTCGAATAGTTGCACCGCTTGTTGCCCAACCGTGGTTTCGGAGTATCGAAAAAGGGGTTTGGATTTCGTTCTACAAGCCATCAATCATCCTACTTATTTGGAGGATCTCACCGGACTAACAGAGCTGATGAAATCAGCCAACTCTTTCGAACTTGACTGGGATGATGAGACTGACAACGATGATGATTGTGTTGAAATCTGATTTTCTTGTGTGTTATTTCGTATGCAGTACAACTTTTATTGCATGAAGTACATGTTATTTTCATCGTACTCCCAAGGGTAAATTCTTTGTCATCTTATTGAGCGTGATCTTGTTAAGATTATACTTTTGACAATTGTACAAAAACAGGATTCGTAATCTTGTTCTTAGTGGATCTACTTTAAATAAATGACGCTTTGGCCCTCCTATTATTGCATTAAAACATTAATGTACGGTTCATTTATTTAGTGGATTA
>Hecastocleis_TRINITY_DN14033_c0_g1_i8-AT5G45900
AATCAACTTTAGCTGATAAATTTGAAGTGTCTGATTGATTATCCAGCTTTTGAAGATTGACAGCAGTACAAGCAATTCGGCTCCTACCCAGTTGGATTAGCTGGGATAAGCTCGTATCATCAAAATGGCCAGTAATGAGGATGCAACTGTTCTGCAATTTGCACCCTTTCAGAGTTCTGTTGATGAGGGTTTTTGGCATAGATTATCTTCGTTGAAACTCAACAAGCTAAAAACTGACGAATCACCAATTTCAATAACAGGCTTCTATGCACCTTGTTCCAACTCTCAAGTATCAAGCCATCTAACTCTCCTTACTGAATCCTTGCCAACTGAGCCAAGTGATGAACTACCAACTGAATCTAGTCGTGGGAACAGAAACAGATGTTCTGTGCCTGGCATTCTTTACAACACAAACACGCTAGAAGGGTATCATTCCCTGGATAAACATGGTTTGTTAAAGGCTGAGGCAAAGAAGATTTGGGAGGATATTCAATCTGGGGCAGCAGAGGAGAACAGTTCTGTGCTTTCGAGGTTCCTTCTTATATCATTTGCAGACCTTAAGAAATTTAAATTCTATTACTGGTTTGCTTTCCCTGCTCTTGTTCTTGACCCTCCAGCAACCTTGATTGATTTGAGGCCAGCATCCCAATGGTTCACCCTAGAAGAGGCCGAGTCTGTTTCGGCATGTTGTAATGACTGGCGCATGTCAAGTTCAACAGCAGATGTGCCGTTCTTCTTGGTCTCTATTTCTTCAAATTCGCATGCTACTATTAGAACTCTGAGGGACTTCAAAGCTTGCCAACGTGAAGGTCATAAGATCCTGTTTGCTTTCTATGACCCGTGTCATCTTCCAAACAATCCTGGCTGGCCTCTCCGCAACTTTCTGGCATTAATTTCTGCAAGATGGAATATCAAGAAGGTTCAGTTTTTATGCTATCGCGAGAACCATGGGTTTGCTGATCTGGCTTTGTCCCTTGTTGGTGAAGCTCTAATACAACCTTCACAAGCATGGCAAGATCATCAACATACGCCTAATGCTGTTGGATGGGAACTCAATAGAGGAAAGAGAGTATCTAGATGCATTAACCTATCTACTTCCATGGATCCAACTAGGATGGCTATATCAGCTGCAGATTTGAATCTAAAGCTAATGAGATGGCGGGCGCTGCCATCTTTGAACTTGAGCATCTTGTCTAGCACCAAGTGTCTTTTGTTGGGAGCTGGGACTCTTGGATGCCAGGTCGCTCGCATGCTTATGGCTTGGGGTGTAAGGAAAATAACTTTAGTTGATAGCGGGAAGGTAGCTATGTCAAATCCGTTGAGGCAATCCCTATATACATTGGAAGATTGTCTTAATGGTGGTGATTTTAAAGCCTTGGCAGCAGTCAAAAGTCTCAGGAGAATTTTTCCTGCAGTGGAAGCGGAAGGTGTGGTGATGGCTATACCTATGCCTGGGCATCCGGTGCCTAGTCAAGAAGAGCAAAATGTTCTTAATGACTGCAGACGTCTTCATGATCTGGTTGAGTCTCATGATGCCATTTTTTTGTTGACTGATACAAGGGAAAGTCGTTGGCTTCCGACTCTTTTATGTGCCAATGCTAATAAGCTTACGGTTACTGCCGCATTAGGGTTTGACAGTTTCTTGGTAATGCGTCATGGTGCTGGTCCGCTCAGCACAACTGATGAATCAAAAGCCCAACTTGTTAGCTCCTTATCTGCCAGTGTTGAAGAAATTTCACTGACAAAAAGCGACAGCAAGCTGAGGTTGGGTTGTTACTTTTGCAATGACGTCGTTGCCCCTGTGGATTCAACGGCTAACCGCACTTTGGACCAGCAATGTACGGTGACACGTCCAGGACTTGCTCCTATTGCATCGGCCTTTGCAGTGGAACTGTTGGTCGGGATTTTGCATCATCCTCTTGGGATATCAGCAGAAGCCGAATTTGGCAACTCTTTGGATAGTGGAAGCAGTGAGCAACCTCTTGGTATCTTGCCCCATCAAATCCGAGGCGTGCTCTCGCAGTTCTCTCAGATGATACTTGTGGGACATTCCTCGAACAGTTGCACTGCTTGTTGCCCAACAGTGGTTTTGGAGTATCGGAAAAGGGGTTTGGAATTTGTCTTACAAGCCATCAATCATCCTACTTATTTGGAGGATATCACCGGACTAACAGAGCTGATCAAATCAGCCAATTCTTTCGAACTTGACTGGGATAACGAAGATGATTTTGTTGAAATCTGATTCCCTTGTGTATTTTTTTAGTGTATAATACGACATTTATGGTATTATGTACACGTTATTATCTCAAGGTAAATTCTTTCTCATCTTATTGAGGATGATCTTGTTACTACTATATTTGACAACTGTACAAAAACAGGATTCGTAATTTGTTTTTAATGGAGTTACTTAAAGCAAAATGGGGAAAAACTCTCCGTTTGTGGTTCTTGG
>Hyalis_TRINITY_DN8815_c0_g1_i5-AT5G45900
AGTCTTCTCTAATTCACGTTTCTCATGGTTTGATTCGCCTCCAGACCCTACAACCAATTAATCTAACAAAATTGATGTGCAAGATCGGCGGCAGTCTAAACAACGCTTCGGATCATACCTTGTTTAGGGGAATCAGCTGTGGAAGAGGCTTTGTGCTTAGCATAAAAAAGTGGAATATAGAGCTCCAGCAGGACGGGACAGATCATATCAGAAAGCATGGCTGGAAACGAGAATGGGCCTGTTCTGCAATTTGCACCCTTCCAGAGTTCTGTAGACGAGGGTTTTTGGCATAGATTTTCTTCTTTGAAACTCAACAAGCTAAAAACTGATGAATCGCCGATTGCCATAATGGGCTTCTATGCACCTTGCTCCAACTCTCAAGTATCAAGCCATCTAACACTCCTTGCTGAATCCTTGCCAACTGAACCAAGTGATGAACTACCAATGGAAACAAGTCGTGGCAACAGAAACAAATGTTCTGTCCCTGGGATTCTTTACAACACAAACACATTAGAAGGATATCATTCCCTAGATAAACAGGGTTTGTTAAAGGCTGAAGCAAAGAAGATTTGGGAGGATATTCAATCAGGAAAATCGGAGGAGGATAGTTCTGTGCTTTCGAGGTTCCTTCTTATTTCATTTGCAGACCTCAAGAAATTTAACTTCTATTACTGGTTTGCTTTCCCTGCACTGGTTCTTGAGCCTCCAGCAATCTTGGTTGATTTGAGGCCAGCTTCCCAATGGTTCACCACAGAAGAGGCTGAATCTGTGTCGGCATGTTGTAATGACTGGCGCATGTCAAGCTCAACAGCAGATGTGCCGTTCTTTTTGGTCTCTATTTCATCAAACTCGCTTGCTACCATTAGACCTCTGAAGGATTTCGAAGCTTGCCAACGTGAAGGTCATAAGATCCTATTTGCTTTTTATGATCCGTGTCATCTTCCAAACAATCCTGGTTGGCCTTTACGCAACTTTCTGGCATTTATTTCTGCAAGATGGAACGTTAAGAAGGTTCAATTTTTTTGCTATCGCGAGAACCATGGCTTCGCCGATCTGGGTTTGTCCCTCATTGGTGAAGCTCTGATACAACCTTCACAAGCATGGCAAGATTTCCAACATATTCCTAATGCGGTTGGATGGGAACTCAATAGAGGGAAAAGAGTTTCTAGATGCATTAACCTATCTACTTCCATGGATCCAACTAGGATGGCTATATCAGCTGCGGATTTGAATCTAAAGCTAATGAGATGGCGTGCGCTGCCATCTTTAAACCTAAGCATCTTGTCCAGTACCAAGTGTCTTTTGCTTGGAGCCGGAACTCTTGGATGCCAGGTGGCTCGCATGCTTATGGCTTGGGGTGTTCGGAAAATAACCTTAGTCGATAGTGGCAAGGTAGCCATGTCGAATCCATTGAGGCAGTCCCTATATACATTGGAAGATTGCCTCAATGGTGGTGATTTTAAGGCCTTAGCAGCAGTTAGATGCCTCATGAGAATATTTCCGGCAGTGGAAGCTGAAGGTGTAGTGATGGCTATACCTATGCCTGGGCATCCGGTGGCTAGTCAAGAAGAGCAAAATGTGCTTGATGACTGCAGACGTCTTCAGGATTTGGTCGAGTCTCATGACGCCGTTTTCTTGTTGACCGATACGAGGGAAAGTCGCTGGCTTCCGACCCTTTTATGTGCCAATGCAAATAAGCTTACCATCACTGCCGCGTTGGGGTTTGACAGTTTCTTGGTAATGCGTCATGGTGCCGGTCCACTCAGTGCAACTGATGATTCGAAGGTGGAGCCTGTTAGCTCTTTATCTGCCAGTCTTGAAGAAATTTCACTGACACACAGCAATAGCAAGCTGAGGCTGGGTTGCTACTTTTGCAATGACGTCGTTGCCCCTATGGATTCAACGGCTAACCGCACTTTGGACCAGCAATGTACGGTGACACGCCCTGGACTTGCTCCTATTGCATCGGCCCTTGCGGTAGAACTGTTGGTCGGGATTTTACATCATCCTCTTGGGATATCGGCAAAAGCCGAATTTGGGAACTCTTTGGATAGCGGAAGCAGTGAGCAACCTCTTGGTATCTTGCCCCATCAAATCAGAGGTGTGATCTCACAGTTTTCTCAGATGATACTCGTGGGACATTCTTCAAACAGTTGCACGGCTTGTTGTCCAATCGTGGTATCGGAGTATCGGAAAAGGGGTTTGGATTTCATTCTGCAAGCCATCAATCATCCTACTTACTTGGAGGATCTCACCGGCCTAACTGAGCTGATGAAATCAGCCAACTCTTTCGAAGTTGACTGGGATAACGAGACCGATAACGATGATGATTGTGTCGAAATTTGATCCCATTATGTGTTTTACATGTGCAGTACAACTTTTACTGCATAAGGTACAAGTTCTTATTGCTTCATTGTCATTTTATTGAGCAGGATTGTGTTACTAATACACTTTGACAATTGTACAAAAGCAGGATTCCTATCC
>Moquiniastrum_TRINITY_DN9915_c0_g1_i7-AT5G45900
ATTTGGGAGGATATTCAATCGGGAAAAGCAGAGGAGGATAGTTCTGTGCTTTCGAGGTTCCTTCTTATATCCTTTGCAGACCTTAAGAAATTTAACTTCTATTACTGGTTTGCTTTCCCTGCTCTGGTTATTGATCCTCCAGCAACCTTGGTTGATCTGAGGCCAGCTTCCCAATGGTTCACCCAAGAAGAGGCTGAATCTGTGTCAGTGTGTTGCAATGATTGGCGTATGTCAAGTTCAACAGCAGATGTGCCATTCTTTTTGGTCGCTATTTCTTCAAATTCTCATGCTACTATTAGACCTCTGAAGGACTTTGAAGCTTGCCAACTTGAAGGTCATAAGATCCTATTTGCTTTTTATGACCCGTGTCATCTTCCAAACAATCCCGGCTGGCCTCTCCGCAACTTTCTGGCATTTATTTCTGCAAGGTGGAATGTTAAGAAGGTTCAGTTTTTATGTTATCGTGAGAACCATGGCTTTGCTGATCTGGGTTTGTCCCTTGTTGGTGAAGCTCTGATACAACCTTCACAAGCATGGAGAGATGAAGAAGATACACCTAATGCTGTTGGATGGGAACTCAATAGAGGGAAGAGAGTATCTAGATGCATTAACCTATCTACTTCCATGGATCCAACTAGGATGGCTATATCAGCTGCGGATTTGAATCTAAAGCTAATGAGATGGCGTGCACTGCCATCTTTGAACCTAAGCATCTTGTCTAGTACCAAATGTCTTTTGCTTGGAGCCGGGACTCTTGGATGCCAGGTGGCTCGCATGCTTATGGCTTGGGGTGTCCGGAAAATAACTTTAGTCGATAGCGGCAAGGTAGCCATGTCCAATCCATTGAGGCAATCCCTATATACATTGGAGGATTGCCTCGATGGTGGTGATTTTAAGGCCTCGGCAGCAGTTAAAAGTCTCAGGAGAATTTTTCCGGCGGTGGAAGCAGAAGGCATAGTGATGGCTATACCTATGCCTGGGCATCCAGTGCCTAGTCAAGAAGAGCACAAAGTGCTCGATGACTGCAGACGTCTTCATGATTTGGTTGAATCTCATGATGCCGTTTTCTTGTTGACTGATACAAGGGAAAGCCGTTGGCTTCCAACTCTTTTATGTGCCAACGCTAATAAGCTTACAATTACTGCTGCATTGGGGTTTGATAGTTTCTTAGTAATGCGTCACGGTGCTGGTCCGCTCAGCACAACTGATGAATCAAAAGCCGAACCTCTTAGCTCCTTGTCTGACAGTGTTGAAGAAATTTCGCTGACAAAGAGCGATAGCAAGCTGCGGCTGGGTTGTTACTTTTGCAATGATGTTGTTGCCCCTGTGGATTCAACGTCTAACCGCACTTTGGACCAGCAATGTACGGTTACACGTCCTGGACTTGCTCCCATTGCATCTGCCCTTGCAGTTGAACTGTTGGTTGGGCTTTTGCATCATCCTCTTGGGATATCAGCGAAAGCCGAATTTGGCAGCTCTCTGGATAGTGGAAGTAGTGAGCAACCTCTTGGTATATTACCCCATCAAATCCGAGGCGTTCTCTCGCAGTTTTCTCAGATGATACTTGTGGGACATTCCTCAAACAGTTGCACTGCTTGTTGCCCAATCGTGGTTTCGGAGTATCGGAAAAGGGGTTTGGATTTTGTCCTACAAGCCATCAATCATCCTACTTACTTGGAGGATCTCACCGGGCTAACAGAGCTGATCAAATCAGCCAGCTCTTTTGAACTTGACTGGGATAACGAGACTGATGATGATAATGATTGTGTTGAAATCTGATTCCCTTGTGTATTTTCCACACACAATACAACTTTTATTGCATAAAGTACAAGCTATTAACGCCGTATGAGCGTAATTCTTTGTCATCTTATTGAGCATGATCTAGTTATGATTATATCTTGACAATTGTACAAAAACAGGATTCATGGCCTGTTCTTAATGAATTTACACTTTTAGCCCTCC
>Stifftia_TRINITY_DN20224_c0_g1_i10-AT5G45900
AACAGACTAGCGGAAGCGTTCTCTGGTTCACGTTTCTCATAGTTTAATTCTCCTCCAAACCCTACAACCAAGTTAATCTAACAATTTTGAAGTGCAAGATCGGAAGCAGTCTAAACAACGATTTGGATCATACCCCATTGAGGCGAATCAGCTGTGGAACAGGCTTTGTACTTTAGCATAAAATAGAATTGTCGGCTGGAGTACGACGGGATAGATCATATCAGCAAGCATGGCCGGAAATGAGAATGGGCCTGTTCTGCAATTTGCACCCTTCCAGAGTTCTGTAGATGAGGGCTTTTGGCATAGATTATCTTCGTTGAAACTCAACAAGCTAAAAACTGATGAATCACCAATTTCAATAACGGGCTTCTATGCGCCTTGCTCCAATTCTCAAGTATCGAGCCATCTAACTCTCCTTACGGAATCCTTGCCAACTGAACCAAGTGATGAACTACCAACCGAAACAAGTCGTGGGAACAGAAACAAATGTTCCGTGCCTGGCATTCTTTACAACACAAACACGTTAGAAGGGTATCATTCCCTAGATAAACAGGGTTTGTTAAAGGCTGAAGCAAAGAAGATTTGGGAGGATATTCAATCAGGAAAAGCAGAGGAGGATAGTTCTGTGCTTTCGAGGTTCCTGCTTATATCATTTGCAGACCTCAAGAAATTTAACTTCTATTACTGGTTTGCTTTTCCTGCTCTGGTTCTTGATCCTCCAGCAACCTTGGTTGATTTGAGGCCAGCTTCCCAATGGTTCACCCCAGAAGAGGCTGAATCTGTGTCGGCATGTTGTAATGACTGGCGTATGTCGAGCTCAACAGCAGATGTGCCATTCTTTTTGGTCTCTATTTCTTCAAACTCACATGCTACTATTAGACCTCTGAAGGACTTCGAAGCTTGCCAACGTGAAGGTCATAAGATCCTATTTGCTTTTTATGACCCGTGTCATCTTCCGAACAATCCTGGCTGGCCTCTCCGCAACTTTCTGGCATTTATTTCTGCAAGATGGAATGTTAAGAAGGTTCAGTTTTTATGCTATCGCGAGAACCATGGCTTAGCCGATCTGGGTTTGTCCCTCGTTGGTGAAGCTCTGATACAACCTTCACAAGCATGGCAAGATTACCAACATATTCCTAATGCTGTTGGATGGGAACTCAATAGAGGGAAGAGAGTATCTAGACGCATTAACCTATCTACTTCCATGGATCCAGCTAGGATGGCTATATCAGCTGCAGATTTGAATCTAAAGCTAATGAGATGGCGTGCACTGCCATCTTTGAACCTAAGCATCTTGTCTAGTACCAAGTGTCTTTTGCTTGGAGCCGGGACCCTTGGATGCCAGGTGGCTCGCATGCTTATGGCCTGGGGTGTTCGGAAAATAACTTTAGTTGATAGTGGCAAGGTAGCCATGTCGAATCCATTGAGGCAATCCCTATATACATTGGAAGATTGCCTCGATGGTGGTGACTTTAAGGCCTTGGCAGCAGTTAAAAGTCTCAGGAGAATTTTTCCGGCGGTGGAAGTGGAAGGCATAGTGATGGCTATACCTATGCCTGGGCATCCGGTACCTAGTCAAGAAGAGCACAATGTGCTTGATGACTGCAGACGTCTTCATGATTTGGTTGAGTCTCATGATGCCGTTTTCTTGTTGACTGATACAAGGGAAAGTCGCTGGCTTCCGACTCTTTTATGTGCTGATGCGAATAAGCTTACAATTACTGCCGCATTGGGGTTTGACAGTTTCTTGGTAATGCGTCATGGTGCTGGTCCGCTCAGCGGAACTGATGAATCAAAAGCTGAACCTGTTAGCTCGTTATCTGCCGGTGTTGAAGAAATTTCACTGACACAGAACGATAGCAAGCTGAGGCTGGGTTGTTACTTTTGCAATGACGTTGTTGCCCCTGTGGATTCAACGGCTAATCGCACATTGGACCAGCAATGTACGGTGACACGTCCTGGACTTGCTCCTATTGCATCAGCCCTTGCAGTTGAACTGTTGGTTGGGATTTTGCATCATCCTCTTGGGATATCAGCAAAAGCCGAATTTGGCAACTCTTTGGATAGCGGAAGCAGTGAGCAACCTCTTGGTATATTACCCCATCAAATCCGAGGTGTGATCTCGCAGTTTTCTCAGATGATACTCGTGGGACATTCTTCGAATAGTTGCACCGCTTGTTGCCCAATCGTGGTTTCGGAGTATCGCAAAAGGGGTCTGGATTTCGTTCTACAAGCCATCAATCACCCGACTTATTTGGAGGATCTCACTGGACTAACGGAGCTGATAAAATCAGCCAACTCTTTCGAACTTGACTGGGATGACGAGACTGATAACGATGATGATTGTGTTGAAATCTGATTCCGTTGTGAAATTTCTTAGTAGACAATACAACTTTTATTGTGCGAAATACCTAATGGAGGGTAAATTCTTTGTCATCTTATTGAGCATGATTGTGTTACTATTATGCTTTTGACAATTGTACAAAAACAGGATTCATAACCATGTTCTTAGTGAATTTACTTTAAATAAATAACACGCCTTGTTTGTTTGGA
>Chaptalia_TRINITY_DN13311_c0_g1_i2-AT5G45900
GGGATAGATCACATCAGCAAGCAGACCAGAAGAAGTCTTCTCCAATTCACGTTTCTCATAGTTTAATTCTCTTCCGATAATTTGAAGTGCAAGATCGGCAACGGTCTAAACAACGATTCGATCATAATCCGGTGTATGCGAATCAGGTGTGCAAGAGGCTTTGTAATTTAGCATGAAAGAATAGAATTGGAGGGGCGTATTACAACGGGATAGATCACATCAGCAAGCAGACCAGAAGAAGTCTTCTCCAATTCACGTTTCTCATAGTTTAATTCTCTTCCGATAATTTGAAGTGCAAGATCGGCAACGGTCTAAACAACGATTCGATCATAATCCGGTGTATGCGAATCAGGTGTGCAAGAGGCTTTGTAATTTAGCATGAAAGAATAGAATTGGAGGGGCGTATTACAACGGGATAGATCACATCAGCAAGCATGGCCAGAAGTGGCAATGGGCCTGTTCTGCAATTTGCACCCTTCCAGAGTTCTGTAGATGAGGGCTTTTGGCATAGATTATCTTCATTGAAACTCAACAAGCTAAAAACAGATGAATCACCAATTTCAATTACAGGCTTCTATGCGCCCTGCTCCAACTCTCAAGTATCGAGCCATCTAACTCTCCTTACCGAATCCTTGCCAACTGAGCCAAGTGATGAACTACCAACCGAAACAAGTCGTGGGAACAGAAACAAATGTTCCGTTCCAGGCATTCTTTACAACACAAACACGTTAGAAGGGTATCATTCCCTAGATAAACAGGCCTTGTTAAAGGCTGAAGCAAAGAAGATTTGGGAGGATATTCAATCGGGAAAAGCAGAGGAGGATAGTTCTGTGCTTTCGAAGTTCCTTCTTATATCCTTTGCAGACCTCAAGAAATTTAACTTCCATTACTGGTTTGCTTTCCCTGCTCTGGTTCTTGATCCTCCGGCAACCTTGATTGATTTGAGGCCAGCCTTTAAATGGTTTACCAAAGAAGAGGCTGAATCTGTGTCGGCATCTTGTAACGACTGGCGTATGTCAAGTTCAACAGCAGATGTGCCGTTCTTTTTGGTCTCTATTTCTTCAAATTCGCATGCTACTATTAGACCTCTGAAGGACTTTGAAGCTTGCCAACGTGAAGGTCATAGGATTCTATTTGCTTTTTATGACCCGTGTCATCTTCCAAACAATCCCGGATGGCCTCTCCGCAACTTTTTGGCATTTATTTCTGCAAGATGGAACATCAGGAAGGTTCAATTTTTATGCTATCGTGAAAACCATGGCTTTGCTGATCTGGGTTTGTCCCTAATTGGTGAAGCTCTAATACAACCTTCACAAGCATGGCAAGATGACCAATATGTTCCTAATGCTGTTGGATGGGAACTCAATAGAGGGAAGCGAGTATCTAGATGTATTAACCTATCTACTTCCATGGATCCAACTAGGATGGCTATAGCAGCTGCCGATTTGAATCTAAAGCTAATGAGATGGCGTGCACTGCCGTCTTTGAACCTAAGTGTTTTGTCTAATACTAAGTGTCTTTTGTTGGGAGCCGGGACTCTGGGTTGCCAGGTGGCTCGCATGCTTATGGCTTGGGGTATTCGGAAAATAACTTTAGTCGATAGTGGCAAGGTAGCCATGTCAAATCCATTGAGGCAATCCCTATATACATTGGAAGATTGCCTCGATGGCGGTGATTTTAAGGCCTTGGCAGCGGTTAAAAGTCTCACGAGAATATTTCCAGCAGTGGAAGCGGAAGGTGTAGTGATGGCTATACCTATGCCTGGGCATCCGGTGCCTAGTCAAGAAGAGCAAAGCGTGCTCGATGACTGTAGACGTCTTCATGATTTGATTGAGACTCATGATGCTGTTTTCCTGTTAACTGATACAAGAGAAAGTCGTTGGCTTCCTACTCTTCTATGTGCCAATGCGAATAAGCTTACAATTACTGCGGCACTGGGGTTTGATAGTTTCTTGGTAATGCGCCATGGTGCTGGTCCGATCAACATAAGTAATGAAGCGAAAGGCGAACCTGTCGGCTCTTTATCTGCCAGTGTGGAAGAAATTTCGCTAAAAGAGAGCAATAGCAAGCTGAGGCTCGGCTGTTACTTTTGCAATGACGTTGTTGCCCCCGTGGACTCAACAGCTAACCGTACTTTGGACCAGCAATGTACGGTGACACGTCCCGGACTTGCTCCTATTGCATCGGCCCTTGCTGTTGAACTATTGGTCGGGATCTTGCATCATCCTCTTGGGATATTTGCGAAAGCCGAATTTGGTAACTCTTTAGATAGCGGAAGTAGTGAGCAACCTCTTGGTATATTACCTCATCAAGTTCGAGGCGTGCTCTCGCAGTTTTCTCAGATGATTCTCGTGGGACATTCTTCAAGTAGTTGCACCGCTTGTTGCCCGATCGTGGTTTCCGAATATCGCAAAAGAGGTTTGGATTTTGTTTTACAAGCCATTAATCATCCTACTTATTTGGAGGATCTAACTGGACTAACGGAGCTAATGAAATCAGCCAACTCTTTCGAACTTGACTGGGATAATGACGCTGATAATGATGACGATTGTGTGGAAATTTGATCTCATTTTGTATATTTTCGTACAATGTACAACTTTTACTGCATGAAGTACAAGTTATGACAAGCATAATTTTTTAACCCTGATCCTATTAGCT
>Chuquiraga_TRINITY_DN9943_c0_g1_i1-AT5G46180
ATTACTAGTTTATAAAAGTGAGAGCCCTAGAAAGGTGCCTTAATTCGTCTGACTCGGTTTCGTGTTCCTTGTGTCGTCTTTCAACTTTGGAGAGTGTGTTGCACATAAACGCAATCCTCGTCCTACAGCGCCCATTGCCAGGAAGCTTTTAGTGATCCCTTTTCTGAAATTTATGGGTTTATTTTGAGTGCCAAATCAAACTTCTCATCGATTTATTACAATAAATCTCGTTACGATTCAGTAACGTTGTATATGGCGAGTAGAAGATCTCTGCAATATGTCTTCAACAGAACCAAAATCAGTACGGGCCGATGTGTTCGGCATTTTGGCGCTGTTCCTGAAGGCGTCACCTCTCCTCCTCCTTCTAAGCAGCTTATCAGTTTAGAATACGAGCGCAGTGCCCACAATTACCACCCAATTCCTATTGTATTTTCTCAAGCCAAGGGGTCAACTATTTGGGATCCAGAAGGGAAAAAATATCTTGACTTCCTTGCAGCATATTCCGCGGTTAATCAGGGACATTGTCATCCGAAGATCTTGAAAGCATTAGTGGAGCAGGCACAGAGGCTAACTCTGAGTTCTAGAGCCTTCTACAATGACAAATTTCCGGTCTTTGCAGAGTTTCTAACCAAAATGTTTGGGTATGATATGGTTCTGCCCATGAACACTGGTGCTGAAGGAGTAGAAACAGCTCTAAAGTTGGCAAGGAAGTGGGGATATCAGAAGAAAAGTATTCCCAAGGATCAGGCTATCATTGTCTCATGTTGTGGTTGCTTCCATGGTCGTACATTGGCTGCTGTTTCTATGAGTTGTGACAACGATGCCACCCGTGGCTTTTGGCCCTTGTTACCTGGCCTACTTAAAGTTGATTTTGGTGATGAAATTGCTCTTAAAAAACTCTTTGAAGAAAAAGGAGAGCATATAGCTGGTTTTCTGTTTGAGCCCATACAAGGAGAGGCCGGCGTTATAATTCCTCCAGATGGTTATCTCAAGGCTGTGAGGGAGCTTTGCACGAAGCATAACATCTTAATGATTGCAGATGAAATTCAGAGTGGGTTAGCACGATCAGGACGAATGCTGGCATGTGATTGGGAAGATGTGCGTCCTGATGTTGTTATACTGGGGAAAGCATTGGGCGGTGGTGTCATACCCGTAAGTGCAATTCTTGCAGACAAAGATGTTATGCTTTGCATACAACCAGGGGAGCATGGAAGTACCTTTGGAGGAAACCCTTTGGCCAGCGCTGTTGCCATTGCATCGTTGGAGGTGATACGGGATGAGAAACTTGTAGAGAGATCTGCTAAAATGGGAGAGGAGCTGAGGCAAATGTTGACAAACATTCAGAAGCAATTTCCTGAGATTGTGAAGCAAGTTCGAGGAAGAGGATTGTTTAACGCGGTGGAGCTTAATACCAAGGCTTTACTTCCTGTGAATGCTTACGATGTGTGCCTCAAGTTGAAGGAGAGAGGAGTTCTTGCTAAGCCTACTCATGATTCAATCATCCGATTAACTCCTCCTCTTTCCATTAGTTTGGAGGAGCTTCGAGAAGGATCTAAAGTGTTTGAGGATGTTTTGGAACACGACATCCCAAAACTGATAGAGGAGAAACCCAAGAGAGCCGAGCCGCCAACTCCAAATATCTGTGATCGCTGTGGCCGCGACGTGTATGCCTCTTGAACCGACAGAAGACTTGTTCGAATAAGGTATTCCGGGGCCATTTATTTTGACTTTTGATGGTTAAATATGTCATCTTGTAAACATCTTAAGGGTCAAAATAATGTCCAGCTAAAAGAAAACATAATCTTTGAGGTTGTTTCGTTGTACATCTCTTGATTTTAGTAAATTGGCTTTTTTCAGTTATATACCAAAA
>Flaveria_sonorensis_TRINITY_DN15496_c0_g1_i1-AT5G46180
CATAGGTTTCCATTTTTCACCCGTGCCATCACACTTTCATCTTTTGGATAGCGTCTCATGAACACACTCCACCTTCATCTTCAATATTGGGATCAAATCATAAACTAAAGTGCAAAATTCATCTTTCAATTCTGAAATCATCAATTCATTCGTGTGATTCATCATAGTTTCAGTACTAATCAAACTTTTCGATCGAAGTATTACGATCAAACACCCTCAGATTTTGTAGAATCGTGACATATGGCGAGCAGGATACCTCTGCAACTCATATTGAGCAGAATCAAGAGCAGGGGAAGCGTTCGATGTTACGGTACTGTAACTGAAGGCATCGCTTCTCCTACTGCATCTTCTCGTCATCTTATCGATTTAGAACATGATTATAGCGCTCACAATTATCATCCGGTCCCTGTAGTATTTTCTCATGGAAAGGGGTCAGCTATTTGGGATCCAGAAGGCAATAAATATCTCGACTTCCTTGCAGCTTACTCTGCAGTTAACCAGGGACATTGCCATCCAAAGATCATGAAAGCACTAACTGAGCAGGCACAAATCTTAACTCTCAGTTCTAGAGCCTTCTACAATGACAAATTTCCAGTCTTTGCAGAGTATCTAACCAGATTGTTTGGATATGATATGGTTCTTCCGATGAACACTGGTGCTGAAGGAGTAGAAACCGCTTTAAAGCTGGCAAGAAAGTGGGGTTATGAGAAAAAAAGAATTCCCAAAGATCAGGCTATCATTGTGTCATGTTGTGGATGCTTTCATGGTCGTACAATGGGTGCTATTTCTATGAGCTGTGATAATGATGCCACTCGTGGATTTTGGCCATTGTTGCCCGGTCAACTAAAAGTTGACTTTGGAGATGAAGCTGCTCTTAAGAAACTTTTTGAAGAAAAAGGAGAACACATAGCTGGTTTTCTATTTGAGCCCATACAAGGGGAGGCAGGGGTTATAATTCCTCCAGATGGTTACCTTAAGGCTGTCAGAGAACTTTGCACAAAGCATAACATATTAATGATTGCAGATGAAATACAAAGTGGATTAGCGCGATCCGGAAGAATGTTGGCATGTGACTGGGAAGGTGTCCGCCCTGATGTCATTATATTAGGGAAAGCATTGGGTGGTGGAGTGATACCAGTAAGTGCAGTACTTGCAGACAAAGATGTTATGCTTTGCATACAACCTGGGGAGCATGGGAGTACATTTGGAGGAAACCCGTTGGCTAGTGCAGTTGCAATTGCGTCATTGCAGGTGATACAAGATGAGAAACTAGCTGAGAGATCTGCTGAAATGGGAGTGGAGTTGAGGCGATTACTAACAAAAACTCAGCAACAATTCCCTGAAACTGTGATGGAAGTAAGAGGAAAAGGATTGTTTAATGCGGTGGAGCTAACCAGCAAGTCTTTATTCCCCGCGACTGCATACGATCTTTGCATCAAACTGAAGGAAAGAGGAGTTCTTGCAAAACCGACTCATAATGCCACCATTCGATTGACTCCTCCCCTTTCCATCAGTTTGGACGAGATACGCGAAGGAGCTAAAGCGTTTCATGATGTTTTGGAACACGACCTCCCAAAACTGGTGAAGGAGAAGCCGAAGCCTACTTCCCCCAAAGCTCGAGATACATGTGACCGTTGTGGACGCGAGTTGTATGGTTGATACATCTTAATGGTGTAGTTTTACCCCTTCAATAAACTCATTTTCTTTTTAGTCTAAATACATGCTATTCATACCCTATCTACTGAAAAACACGAAGTTTATGGGATTATTCTTGTTTGGTTCGGTTTGACGTAGGACGATATACCACTCAATCCCAACACAACCAGCTCTAAACATGTTTCAC
>Inula_helenium_TRINITY_DN8897_c0_g1_i1-AT5G46180
GTTTCATTCATAAACTGAAACACACTCCTCCCTTCCATATTCTTCATCTGCGACCGAAACTGGGATCAAATTCTACACTGGGTCGGTCTGAGATTCGTCACCCAATTCTGATATTTGTTCCGGTATTTGGGCGATTCATCGTAGTTTTGAGTGCCGAGTGAAGTTTTTGATCCACAAGTAATACGATCAAATTCACCCTAAGTTTGCAAAATCTACAAATCGTGGCATATGGCGAGCAGGAGATCGCTGCAGCTTATATTGAACCGAATCCGTAGCAGGGGAAACGTTCGATGTTTTGGGACTGTTACCGAAGGCATCGCTTCTCCTACCGCGTCTTCTCGTCACCTTATCGATTTAGAACATGATTACAGCGCCCACAATTATCATCCGGTCCCTGTTGTATTTTCTCATGGAAAGGGGTCAGCTATTTGGGATCCAGAAGGCAATAAATATCTTGACTTCCTTGCAGCTTACTCTGCAGTTAATCAGGGACATTGTCATCCAAAGATCATGAAGGCATTAATTGAGCAGGCAGAAACCCTAACACTCAGTTCTAGAGCCTTCTACAACGATAAATTTCCAGTCTTTGCAGAGTATCTAACCAAATTATTTGGATACGATATGGTTCTTCCAATGAACACTGGGGCTGAAGGAGTAGAAACTGCTATAAAGCTGGCAAGAAAGTGGGGTTATGAGAAAAAAAGAATTCCTAAAGATCAGGCTATCATTGTGTCTTGTTGTGGATGCTTCCATGGTCGTACAATGGGTGCTATTTCTATGAGCTGTGATAACGACGCCACTCGTGGATTTTGGCCTTTGTTATCTGGTCAACTTAAAGTTGACTTTGGAGATGAAGCTGCTCTTAAGAAACTTTTTGAAGAAAAAGGAGAACATATAGCTGGTTTTCTATTTGAGCCCATACAAGGGGAAGCCGGGGTTATAATTCCTCCGGATGGTTACCTTAAGGCTGTCAGAGAACTTTGCTCAAAGTATAACGTCTTAATGATTGCAGATGAAATACAAAGTGGCTTAGCACGATCAGGAAGAATGTTGGCATGTGATTGGGAAGGTGTACGGCCGGACGTTATTATATTGGGGAAAGCATTGGGTGGTGGAGTCATACCAGTAAGTGCAGTTCTTGCAGACAAAGACGTTATGCTTTGCATACAACCAGGGGAGCATGGGAGTACATTCGGAGGAAATCCATTGGCTAGTGCTGTTGCCATTGCATCATTGCAGGTGATACAAGATGAGAAACTTGTTGAGAGATCCGCTGAAATGGGAGAGGAGCTGAGGCGATTGTTAACAAAAACTCAGCAGCAATTTCCAGACATTGTGATGGAAATCAGAGGAAAAGGATTATTTAATGCAGTGGAGCTTATTAGCAAGTCTATATTCCCTGCAACTGCATACGATCTTTGTATCAAGTTGAAGGAAAGAGGAATACTTGCAAAACCAACACATAATGCGACTATTCGATTAACTCCTCCCCTTTCCATAAGTTTGGATGAGATTCGGGAAGGAGCTAAGGCATTTCATGATGTTCTGGAGCACGACCTCCCAAAACTGGTGAAGGGGAAGCCTAAGCCTACTGCCCCAAAAGCTCAAAATCCCTGCGATCGTTGTGGACGTGAGCTATATGGTTAATACATGTCGATGTTTGTTTTGTTTCTAATAAGTTATTATTGGTCCTTTTTATGATCTAGATACCCAAGGAAACTACAAATGTTATAGTGTTAATCTCTTTGTATTCAGGGCTTTTCAAGCTCTGAGATTTGACCTGTTTCAAC
>Lactuca_graminifolia_TRINITY_DN25537_c0_g1_i2-AT5G46180
GTCGTATAGTGTTTCATACGCACACTCTATCATCATCTGGGAAAGTGTGATCATTTTCATCAGCGATCAGATATAAACTGAGGTGTGAGTTTTGTCATCGCTTACATCCAATTCCGAAAATTGTTGATGTATTTGGGTGATTTATCATCGGTTTCGAGTGCTAAGTAAAGTTTAATCCAAGTAATACGATAAATCACTACCTGATTCTGTAATATCAAGAAATCGTCGCATATGGCGACCACCAGATCGCTGCAGCTTGTATTCAACAGAATCAAGAGCAGGGGAACCGTTCGTTGCTTTGGGACTGCTACCGAAGGCATCGCCTCTCCTGCTGCATCTTCTCGCCACCTTATCGATTTAGAACACGATTACAGCGCACACAATTATCATCCTGTCCCTGTTGTATTTTCTCATGGAAAAGGGTCAGCTATTTGGGATCCAGAAGGCAAAAAATATCTCGACTTTCTTGCAGCTTACTCTGCAGTTAATCAGGGACATTGTCATCCAAAGATCATGAAAGCATTAATGGAACAGGCACAAACCCTAACCCTCAGTTCTAGAGCCTTCTACAATGACAAATTTCCAGTCTTTGCAGAGTATTTAACCAAAATGTTTGGATATGATATGGTTCTTCCAATGAACACTGGTGCTGAAGGAGTAGAAACCGCTATAAAGCTTGCAAGAAAATGGGGTTATGAGAAAAAAAGAATCCCCAAAGATCAGGGTATCATTGTCTCATGTTGTGGCTGCTTCCATGGTCGTACAATGGCTGCTATTTCTATGAGTTGTGATAATGATGCCACTAGTGGATTTTGGCCATTGTTACCTGGTCAACTTAAAGTTGACTTTGGAGATGAAGCTGCGCTTAAGAAACTTTTTGAAGAAAAAGGAGAACATATAGCTGGTTTTCTATTTGAGCCCATACAAGGAGAGGCTGGTGTTATAATTCCTCCAGATGGTTACCTTAAGAGTGTGAGAGAACTTTGTTCAAAGCACAACGTCTTAATGATTGCAGACGAGATACAAAGTGGGTTAGCAAGATCAGGAAGAATGCTGGCATGTGATTGGGAAGGTGTGAGGCCTGATGTTGTTATACTAGGGAAAGCATTAGGTGGTGGAGTGATACCAGTAAGTGCAGTTCTTGCAGACAAAGATATCATGCTTTGCATTCAACCAGGTGAACATGGAAGCACATTTGGAGGAAACCCATTAGCCAGTGCTGTTGCAATTGCATCATTGCAGGTGATACAAGATGAAAAACTTGCTGAAAGATCTGCTGAAATGGGAGAGGAACTGAGAGGATTATTAAGAAAAAGTCAGGAGGAATTTCCTGATGTTGTGATGGAAGTGCGTGGAAAAGGATTATTCAATGCAGTTGAGCTTATTAGCAAATCTTTATATCCTGCAAATGCATACGATCTATGTATTAAATTGAAGGAAAGAGGAATTCTTGCAAAACCTACTCATAATGCCACTATCCGCTTAACTCCTCCCCTTTCAATAAGTTTGGATGAGATTCGGGAAGGTGCTAAGGCGTTTCATGATGTATTGGAATTTGACCTCCCGAAACTGGTGAAGGAGAAGCCGATGAAAACTACTCCAAAAGCTCCGGAATCATGTCACCGTTGTGGACGCGACTTGTATGGCTCTTCCTAGGAACTATTTTCATGggaatggaataaacaagggaatggaatggaatTGCTCGTTATATTTCATCATCATGTTTGTAGGACTGAATTTTAATTTTACTCGAGATTATCTTGACTATAACTAATGAAACTTTATCGACAA
>Matricaria_matricarioides_TRINITY_DN39657_c0_g1_i1-AT5G46180
CACGACGCTATGCTACTGTTGCTGAAACTGCTGTGACGTCATCTTCTCGTCAACTTATTGATTTGGAACATGATTACAGTGCCCATAATTATCATCCAGTGCCTGTTGTATTTTCTCATGGAAAGGGGTCAGCTGTTTGGGATCCAGAAGGCAAAAAGTATCTCGACTTCCTTGCAGCCTACTCTGCAGTTAACCAGGGGCATTGTCATCCAAAGATCATGAAGGCATTAATCGAGCAAGCACAAACCTTAACTCTAAGCTCTAGAGCCTTCTACAACGACAAATTTCCAGTCTTTGCAGAGTATCTAACGAAATTATTTGGATATGATATGGTTCTTCCAATGAACACTGGTGCTGAAGGAGTTGAAACTGCTATAAAGTTGGCAAGGAAGTGGGGTTATGAGAAAAAAGGAATTCCTAAAGATAAGGCTATCGTTGTGTCATGTTGTGGCTGCTTCCATGGTCGTACAATGGGTGCTATATCGATGAGCTGTGATAACGATGCCACTCGTGGATTTTGGCCGTTGTTACCTGGTCAGCTTAAAGTCGACTTCGGAGATGAAGATGCTCTAAAGAAACTTTTTGAAGAAAAAGGAGATCATATAGCTGGATTTCTGTTTGAGCCAATACAAGGAGAGGCTGGGGTTATAATTCCTCCAGATGGTTACCTTAAGGCTGTCAGAGAGCTTTGCTCAAAGCATAACATTTTAATGATCGCAGATGAGATACAAAGTGGGATAGCTCGATCAGGAAGAATGCTTGCATGTGATTGGGAAGGCGTGCGGCCTGATGTTATTATATTAGGGAAAGCATTGGGCGGTGGGGTCATACCAGTAAGTGCGGTTCTTGCAGACAAAGATGTTATGCTTTGCATACAACCAGGGGAGCATGGGAGTACATTCGGAGGAAACCCGTTGGCTAGTGCTGTTGCCATTGCATCATTGCAGGTGGTACAAGATGAGAAACTTGCTGAGAGATCTGCTGAAATGGGTGAGGAACTCAGGCAATTGTTGACAAAAACGCAGCAGCAATTTCCTGATATTGTGATGGAAATAAGAGGAAAAGGATTATTCAACGCAGTAGAGCTCTATAGCAAGTCTTTATTCCCTGCAACGGCATATGATTTATGTATCAAGCTGAAGGAAAGAGGGATTCTTGCAAAACCGACTCATAATGCTACTATTCGATTAACTCCTCCCCTTTCCATAAGTTTGGACGAGATCCGAGAAGGAGCTAAGGCGTTTCATGATGTCTTGGAACATGATCTCCCCAAACTGGTGAAGGAGAAGCCTAAGCGTACTGCCCCACAAGCTCAAAGCCCGTGTGACCGTTGTGGTCGTGATTTGTATGGTTGATGCATCTAGATGCTAGGTTTGCTTTAAACAGTTGAACTGGTTATTAGCATTGGTCCATTTTATACCAAAGAAATGAAGTTACAGTTCTTATAGAACATGGTTTATGAAAATATTCAAGCTAATGAGCTTTGGGTAAAATACTGTCCCAAACCTGGTATACATCTTGTTTAAGGAAATTTCGAGTTAGCCTAG
>Anthemis_tinctoria_TRINITY_DN28493_c1_g2_i1-AT5G46180
AAAGCACACCAACTGTTGGACGTTATTCTACTGTTACTGAACGTGTTGTGACGTCATCTTCTTCTCGTCAACTTATTGATTTGGAACATGATTACAGTGCCCATAATTATCATCCGGTGCCTGTTGTATTTTCTCATGGAAAAGGGTCTGCTGTTTGGGATCCAGAAGGCAAAAAATATCTCGACTTCCTTGCAGCCTACTCTGCAGTTAACCAGGGACATTGTCATCCAAAGATCATGAAGGCATTAATGGAACAAGCCCAAACCTTAACTTTAAGCTCTAGAGCCTTCTACAACGACAAATTTCCGGTTTTCGCAGAGTATTTAACGAAATTATTTGGATATGATATGGTTCTTCCAATGAACACTGGTGCTGAAGGAGTTGAAACTGCTATAAAGTTGGCAAGAAAGTGGGGTTATGAGAAAAAAGGAATTCCTAAAGATCAGGCTATCATTGTTTCATGTTGTGGATGTTTCCATGGTCGTACAATGGGTGCTATTTCAATGAGCTGTGATAACGATGCCACCCGTGGATTTTGGCCATTGTTACCTGGTCAGCTTAAAGTCGACTTCGGAGATGAAGATGCGTTAAAGAAACTTTTTGAAGAAAATGGAGATCGTATAGCTGGATTTCTGTTTGAGCCCATACAAGGAGAGGCTGGGGTTATAATTCCTCCAGATGGTTACCTAAAGGCTGTCAGAGAACTTTGCTCAAAACATAACATTTTAATGATCGCAGACGAGATACAAAGTGGGATAGCTCGATCAGGACGAATGCTTGCATGTGATTGGGAAGGTGTACGACCCGATGTTATTATATTAGGGAAAGCATTGGGTGGTGGAGTCATACCAGTAAGCGCGGTTCTTGCAGACAAAGATGTTATGCTTTGCATACAACCAGGAGAACATGGGAGTACATTTGGAGGAAACCCGTTGGCTAGTGCTGTTGCCATTGCATCATTACAGGTGGTACAAGATGAAAAACTTGCCGAGAGATCTGCTGAAATGGGCGAGGAACTCAGGAGATTGTTGACAAAAACGCAGCAGCAATTTCCCGATATTGTAATGGAAGTAAGAGGAAAAGGATTATTCAATGCGGTAGAGCTTTATAGCAAGTCTTTATTCCCTGCAACTGCGTATGATTTATGTATCAAGCTGAAGGAAAGAGGGATTCTTGCAAAACCGACTCATAATGCTACTATTCGATTAACTCCTCCCCTTTCCATAAGTTTGGACGAGATCCGAGAAGGAGCTAA
>Trapopogon_dubius_TRINITY_DN4522_c0_g1_i2-AT5G46180
AGCAGGGGAAGCGTTCGGTGTTTTGGGACTGCTACCGAAGGCATCGCCTCTCCTGCCGCTTCTTCTCGCCACCTTATCGATTTAGAACATGATTACAGCGCCCACAATTATCATCCAGTCCCTGTTGTATTCTCTCATGCAAAAGGGTCAGCTATTTGGGATCCAGAAGGCAAAAAATATCTCGACTTCCTTGCAGCTTACTCTGCAGTTAATCAGGGACATTGTCATCCGAGAATCATGAAAGCATTAGTTGAGCAGGCAGAAACCCTAACTCTCAGTTCTAGAGCCTTCTACAACGATAAATTTCCAATCTTTGCAGAGTATGTAACCAAAATGTTTGGATATGATATGGTTCTTCCAATGAACACTGGTGCTGAAGGAGTGGAAACTGCTTTAAAGCTGGCAAAAAAGTGGGGTTATGAGAAAAAAAGAATTCCCAAAGATCAGGCTTTAATTGTGTCATGTTGTGGGTGCTTTCATGGTCGTACAATGGCTGCTATTTCTATGAGTTGTGATAATGATGCCACTCGTGGATTTTGGCCATTGTTACCTGGCCAACTTAAAGTTGATTTTGGAGATGAAGCTGCTCTTAAGAAACTATTTGAAGAAAAAGGAGAACATATAGCTGGTTTTCTATTTGAGCCCATACAAGGAGAGGCTGGGGTAATAATTCCTCCCGATGGTTACCTTAAGGCTGTGAGAGAACTTTGTTCAAAGCATAACATCTTAATGATTGCGGATGAGATACAAAGTGGGTTAGCGCGATCAGGAAGAATGCTCGCATGTGATTGGGAAGGTGTCCGGCCTGATGTTGTTATACTAGGGAAAGCATTAGGTGGTGGAGTCATACCCGTGAGTGCAGTTCTTGCTGACAAAGATGTTATGCTTTGTATACAACCCGGGGAGCATGGCAGTACATTTGGAGGAAACCCATTGGCTAGTGCTGTTGCCATCGCATCATTGCAGGTCCTACAAGATGAGAAACTTGCCCAGAGATCTGCTGAAATGGGAGAGGAGCTGAGGCGATTGTTAACCAAAACTCAAGAAAAATTTCCAGAAGTTGTGATGGAAGTCAGAGGAAAAGGGTTATTCAACGCGGTTGAGCTCGTTAGCAAATCTTTATTCCCTGCAAATGCGTATGATCTATGCATTAAGTTGAAGGAAAGAGGAATTCTTGCAAAACCTACTCATAACGCCACTATTCGCTTAACCCCTCCTCTTTCCATAAGTTTGGATGAGATTCGGGAAGGTGCTAAGGCGTTTCATGATGTATTGGAACACGACCTCCCGAAACTTGTGAAGGAAAAACCTACAATCGATACCCCAAAAGCTCCGGAATCGTGTGACCGTTGTAGGCGCGAATTGTATGGCTCTTCTTAGGAATCATTTGATGCATTTCGGTGTTATAACAAGTTAAAATAAGTCTAGTTCTTTGATGTTCTTATATCAAAGA
>Eclipta_TRINITY_DN24459_c0_g1_i1-AT5G46180
ATGATCCATTTTTATCTTTTGGATAGTGTTTCGTTAACACACTCTTCCACCTTCATCTCCGAAATTGGGACATCAAACTATAAGCTGCTTTTTCTGAAACTGGTGGTGCATACGACTGATTCATCATACTTTCGATTGTAATTACAGTTTTCGATCCAAGGAATACGCTCAAATACAACCTGATTTCGTAAAATCGTGGCATATGGCGAGCAGGATATCTCTTCAACTTATATTGAACAGAACCAGGAGCAGAGGAAGAAGCGTTCGATGTTTTGGGAGTGTAACTGAAGGCATCGCTTCTCCTGCAGCGTCATCTCGTCACCTTATCGATCTAGAACATGATTACAGCGCTCACAATTATCACCCAGTCCCTGTAGTATTTTCTCATGGAAAGGGGTCAGCTATATGGGATCCAGAAGGCAATAAATATCTCGACTTCCTTGCAGCTTACTCTGCAGTTAATCAGGGACATTGTCATCCAAAGATCGTGAAAGCATTAATTGAGCAGGCACAAACCCTAACTCTCAGTTCGAGAGCCTTCTACAATGACAAATTTCCAGTCTTTGCAGAGTATCTAACTAAATTGTTTGGATATGATATGGTTCTCCCAATGAACACTGGTGCTGAAGGAGTAGAAACTGCTTTAAAGCTAGCAAGAAAGTGGGGTTATGAGAAAAAAAGAATTCCTAAAGATCAGGCTATCATTGTGTCATGTTGTGGATGTTTCCATGGTCGTACAATCGGTGCTATTTCTATGAGCTGTGATAATGATGCCACTCGTGGATTTTGGCCATTGTTACCTGGTCAACTTAAAGTTGACTTTGGAGATGAAGTTGCTCTTAAGAAACTTTTTGAAGAAAAAGGAGAACACATAGCTGGTTTTCTATTTGAGCCGATACAAGGGGAGGCCGGGGTCATAATTCCTCCAGATGGTTACCTTAAGGCGGTCAGAGAACTTTGCTCAAAGCATAACATACTAATGATCGCAGATGAAATACAGAGTGGATTGGCACGATCGGGAAGAATGTTGGCATGTGACTGGGAAGGTGTACGCGCAGATGTCATTATATTAGGGAAAGCATTGGGTGGTGGATTGATACCAGTAAGTGCAGTTCTTGCTGACAAAGACGTGATGCTTTGCATACAACCAGGGGAGCATGGGAGTACATTTGGAGGGAATCCGTTGGCTAGTGCTGTTGGCATTGCTTCATTGCAGGTGATACAAGATGAGAAACTTGCTGAGAGGTCTGCTGAAATGGGAGAGGAGTTGAGGCGATTATTAACAAAAACTCAGAAACAATTTCCCGAAATTGTGATGGAAATTAGAGGAAAAGGATTATTTAATGCAGTGGAGCTAATTAGCAAGTCTTTATTCCCTGCTACTGCATACGATCTTTGTATCAAACTCAAGGAAAGAGGAATTCTTGCAAAACCGACTCATAATGCCACTATTCGATTGACTCCTCCCCTTTCCATCAGTTTGGATGAGATTCGGGAAGGAGCTAAAGCGTTTCATGATGTTTTGGAACATGACCTCCCCAAACTGGTGAAGGAGAAGCCCAAGTCGGCATCCCCAAAAGGCCGAGATATTTGTGACCGTTGTGGACGCGAGTTATACAGTTGATACGTTTCAATGCTAGGTTGTTATAAGCCATTTCCTCGTTTTAATGTTATAGTTTTTACCACCTTATAATCTTCATACATATGACTGGTACTCTTATCTAATAAAAAGTACATAGTTTACAGGATTATTTTTGTCGGTGGACTTTGGGTATTTGATAAACTTATAAACATGGGGCCTGAAGCTAGTCAAAACGATTAAGCG
>Eutrochium_TRINITY_DN5935_c0_g1_i1-AT5G46180
AAAAAAAACACACACACACACACCATCTTCATCTGCGGAACTGTGATCAAATCATACGCGTGAGCTTCAGTCTTCCAATTCTGAACCCGAATTAATACCCTCAAACCCAACCTGATTTTGTAAAATCGATAATCGTGGCATATGACGAGCAGGAGATCACTGCAGCTTATCTTGAACAAAATCAAGATCAGTGGAAGCGTTCGATGTTTTGGGACTGTCACCGAAGGCATCGCATCTCCGAACGCATCTTCTCGTCATTTTATCGAGTTAGAACGCGATTACAGCGCTCACAATTATCATCCGGTTCCTGTTGTATTTTCTCATGGAAAGGGGTCAGCTATTTGGGATCCAGAAGGGAAAAAGTATCTTGACTTCCTTGCAGCTTACTCTGCAGTTAATCAGGGACATTGTCATCCGAAGATCATGAAAGCTTTAATTGAGCAGGCACAAATGCTAACTCTCAGTTCTAGAGCCTTCTACAATGACAAATTTCCAGTCTTTGCAGAGTTTTTAACCAAAATGTTCGGGTATGATATGGTTCTTCCGATGAACACTGGTGCTGAAGGAGTAGAAACTGCTATAAAACTGGCAAGAAAATGGGGTTATGAGAAAAAAAGAATTCCCAAAGATGAGGCTATAATTGTGTCGTGTTGTGGATGCTTTCACGGTCGAACAATGGGTGCTATTTCTATGAGCTGTGATAATGTTGCCACTCGTGGATTTTGGCCATTGCTACCTGGTCAACTTAAAGTTGACTTTGGAGATGAAGCTGCTCTTAAGAAACTTTTTGAAGAAAAAGGAGAACAAATAGCTGGTTTTCTATTTGAGCCCATACAAGGGGAGGCCGGGGTTATAGTTCCTCCAGATGGTTACCTCAAAACTGTCAGAGAACTTTGCTCAAAGCATAACATTTTAATGATTGCAGATGAAATTCAAAGCGGCTTAGCGCGATCAGGAAGAATGTTGGCGTGTGATTGGGAAGGTGTACGCCCCGATGTTGTTATATTAGGGAAAGCATTGGGCGGTGGTGTGATACCTGTAAGCGCAGTTCTTGCAGATAAAGATGTTATGCTTTGCATACAACCAGGGGAGCATGGGAGTACATTTGGAGGAAACTCGTTGGCTAGCGCTGTTGCGATTGCATCATTGCAGGTGATACAAGATGAGAAACTTGCCGAGAGATCTACTGAAATGGGAGAGGAATTGAGGCGATTATTAACAAAAACTCAGCAAAAATTTCCTGAAATTGTGATGGAAATTAGAGGAAAAGGATTATTTAATGCAGTAGAATTAAATAGCAAATCTTTATTCCCTGCAACTGCATATGATCTTTGTATCAAGTTGAAGGAAAGAGGAATTCTTGCAAAACCAACACATAACGCTACTGTTAGATTAACTCCTCCACTTTCCATTAGTTTGGACGAGATCCAGGAAGGCGCTAAAGCGTTTCATGATGTTTTGGAACACGACCTCCCGAAACTTGTAAAGGAGAAGCCTAAGCCTACCGGCCCGATAGCTCAAAATCTATGTGACCGTTGTGGACGCGAGTTGTATGGTTAAAAGAACTTAGAGTGGTTTGTTCTAAGTTTTAACCATGGGATAAGTTTTCCTCATTGGTCCTCTCTCTATTAAGTGTTATGGTTCTAATCTTATAATAATTTCACTATATAGAACATATGTTATTTTAGGTAAATTATATATATGAAAAAATAACTTTTGAAAACGTTATTTATTG
>Gaillardia_TRINITY_DN5442_c0_g1_i1-AT5G46180
ATCATTTTTATCTTTTGGATAGTCTTTCATCGCCACACTCCATTGTCTTCATCTGCCAAATTCCCATCAAATTACACTCTGCGTCTAAGATCCGTCTCCCAATCCTCACAATTATTGGCGTTTTCCTCTGATTCATCCTAGTTTCGAGTGCCAATTCAAGTTTTCGATCCAAAAACGCCCTCATATACTACCAGATTTCGTAAACCCTTGCCGTATGGCGAGCAGAATACCTCTGCAACTTCTATTAAACAGAATCAAGAGCAGAGGAAGCGTTCGATGTTTCGGAACTGTAGCTGAAGGCATCGTCCCTCCTGCCGCGTCTTCTCGTCACCTTATTGATTTAGAACACGATTACAGTGCTCACAATTATCATCCGGTCCCTGTAGTGTTTTCTCATGGAAAGGGGTCAGCTATTTGGGATCCAGAAGGCAAAAAGTATCTTGACTTCCTTGCAGCTTACTCTGCAGTTAATCAGGGACATTGTCATCCAAAGATCATGGAAGCATTAGTTGAGCAGGCACAAACCCTAACTCTCAGTTCTAGAGCCTTCTACAATGACAAATTTCCAGTCTTTGCGGAGTATGTGACCAAATTGTTTGGATATGATATGGTTCTGCCAATGAACACCGGTGCTGAAGGAGTAGAAACTGCTTTAAAACTGGCAAGAAAGTGGGGTTATGAGAGAAAAGGGATTCCTAAAGACCAGGCTACCATTGTGTCATGTTGCGGATGCTTCCATGGTCGTACAATGGGTGCTATTTCTATGAGCTGTGATAATGATGCCACTCGTGGATTTTGGCCGTTGTTACCTGGTCAACTTAAAGTTGACTTTGGAGATGAAGCTGCTCTTAAGAAACTTTTTGAAGAAAAAGGAGAACATATAGCTGCTTTTCTATTTGAGCCCATTCAAGGGGAGGCTGGGGTTATAATTCCTCCAGATGGTTACCTCAAGGCTGTCAGGGAACTTTGCTCAAAGCATAACATATTGATGATTGCAGATGAAATACAAAGTGGATTAGCACGATCCGGAAGAATGTTGGCATGTGACTGGGAAGGTGTTCGCCCGGATGTTCTTATATTAGGGAAAGCATTAGGAGGTGGAGTGATACCAGTAAGTGCAGTTCTTGCAGACAAAGATGTTATGCTTTGCATACAACCAGGGGAGCATGGAAGTACATTTGGAGGAAACCCATTGGCTAGTGCTGTTGCCATAGCATCACTGCAGGTGATACAAGACGAGAAACTTGCCGAGAGATCGGCTGAAATGGGAGAGGAGTTGAGGCGGTTATTAACAAAAACTCAGCAACAGTTTCCGGATATTGTGATGGAAATTAGAGGAAAGGGGTTATTTAATGCAGTGGAGCTAATTAGCAAGTCTTTATACCCTGCAACCGCATACGATCTTTGTATCAAGTTGAAGGAAAGAGGAGTTCTTGCAAAACCGACTCATAATGCCACTATTCGGCTAACTCCTCCACTGTCCATCAGCTTGGATGAGATTCGCGAAGGAGCTAAAGCGTTTCATGATGTTTTGGAACACGATCTCCCCAAACTGGTGAAGGAGATGCCTAAGCCTTCTTCCCCGAAAGCTCAAGATACATGTGACCGCTGTGGACGTTAGTTGCTACCTCTCAATGCTTGGTTTGTTTTCACCATATAATGTTATAGTACTTTTTACCTATTTAATAAATTTATTTTCTTTGTATTCACCACATACGGTTCGTATATGACAAACGATATAGATTTAGAAGTAAGATTATAG
>Hecastocleis_TRINITY_DN3739_c0_g1_i3-AT5G46180
TTATGATTTACTCTTTCTTGGGGGGAGGAGTCTGACGATTTCAGATAATTTTGTGCGGCCATTTTTACCGATTCAAAGTGTCTTGTCTGTTTATTCATCATTCTACTTTCGAATCCTGGATATCTGTGTGTGGGGTTTCGTGACGGTGTACGTTCAATTCTGAAAACTGTTGGTGTATTTGGGTTCTGAATAAAGTTTTGATCCAAGTAATAAACGATAACATACAATCGGAATCTATAAAATAAAGAAATCTTGGCATATGGCGAGCAGGAGATCTCTGCAGCATGTATTGAACCGAATCAAAAGCAGCGGAAGCGTGGCAAGTGTTCGATGTTTTGGGACTGTTACCGAAGGCATCGCCTCTCCTTCTGCATCTTCTAGTCACCTTATCAATTTAGAACATGAGTATAGCGCCCACAATTACCATCCTGTCCCAGTTGTATTTTCTCATGGAAAGGGGTCATCTATTTGGGATCCGGAAGGCAAAAAATATCTTGACTTCCTTGCAGCTTACTCCGCAGTTAATCAGGGACATTGTCATTCAAAGATCATGAAAGCATTGATCGAGCAGGCACAAACCCTCACTCTCAGTTCTAGAGCCTTCTACAACGACAAATTTCCAGTCTTTGCAGAGTATCTAACCAAACTGTTTGGATATGATATGGTTCTTCCAATGAACACTGGGGCTGAAGGAGTAGAAACTGCTATAAAGCTGGCAAGGAAGTGGGGTTATGAGAAAAAAAGAATTCCCAAAGATCAGGCTATCATTGTCTCATGTTGTGGCTGCTTCCATGGTCGTACAGTGGCTGCTATTTCCATGAGCTGTGACAATGATGCCACTTGTGGATTTTGGCCACTGTTACCTGGCCAGCTTAAAGTTGATTTTGGAGATGAAGTTGCTCTTAAGAAACTTTTTGAAGAAAAAGGACAACATATAGCTGGTTTTCTATTTGAGCCCATACAAGGAGAGGCTGGGGTTATAATTCCTCCAGATGGTTACCTTAAGGCTGTCAGAGAACTTTGCTCAAAGTATAACATCTTAATGATTGCGGATGAAATACAAAGTGGCTTAGCACGATCAGGAAGAATGCTGGCATGTGATTGGGAAGATGTGCGGCCTGATGTTGTTATACTAGGGAAAGCATTGGGCGGTGGAGTAATACCAGTCAGTGCAGTTCTTTCAGACAAAGATGTTATGCTTTCCATTCAACCAGGGGAGCATGGGAGTACATTTGGAGGAAACCCGTTGGCTAGTGCTGTTGCCATTGCATCATTGCAGGTGATACAAGATGAGAAGCTTGCTGAGAGATCTGCCGAAATGGGAGAGGAGCTCAGGCGATTGTTAACAACGACTCAGCAGCAATTTCCTGACATTGTGAAAGAAGTCCGAGGGAAAGGATTATTCAATGCGGTGGAGCTTAATAGCAATGCTTTATTCCCTGCAACCGCGTACGATCTATGTATCAAGTTGAAGGAGAGAGGAATTCTCGCAAAACCTACTCATAGCTCTATTATCCGACTAACTCCTCCACTTTCCATAAGTTTGGACGAGATTCAGGAAGGTGCTAAGGCGTTTAATGATGTTTTGGAATACGATCTCCCGAAACTGATAAAGGAGAAGCCCAAGCCAACTGGCTCGAAAACTCCAAAGGTTTGCGACCGTTGCGGACGCAACTTATATGGCTTTTCATAGAAAGCGCTTGGTACATGCATATCAACTGATATTTGGTTTGTTGAACCAGTTGAATAAGTTGTATCCACTTGTCATTTTTATTTCAGAATGTCAAACATTTTTATTTCAGAATATCAAACGAAAATTTGACTTTTAG
>Hyalis_TRINITY_DN1826_c0_g1_i1-AT5G46180
AATCTGTGAAGGTGACGATCCAATTTGGGTGACGCTATGCATAATTATGGGGAAAACAAATATTCAGGATAGTTTGTTGTAATTTACTTTCTTCGGGGGAGGAGTACGACGATGTCAGATAAAAAGGCGGCCATCTGTTCGTTTCCATTTTCTTGTCTGTTGATTCATCTTTCTCTTCTGGATAGGTCAGTTATCGTTGTTTTGCTTGCCAAGTAAGGTTTTGATCCAAAGTAATACTATCAAAATACAACCGGATTGGATACCATCAAGAAATCGTGGTATATGGCGAGCAGGAGACCTTTGCGGTATGTATTGAACAGAATCAAAGGCAGCGGAAGCGGGGGAAGTGTTCGACGTTTTGGGGCTGTTACCGAAGGCGTCACCTCCCCTCCTGCATCTTCTCGGCACCTTATCAATTTAGAACACGACTACAGTGCCCACAATTACCACCCAATCCCTATTGTGTTTTCTCATGGAAAGGGGGCATCCGTCTGGGATCCAGAAGGCAAAAAGTATCTTGACTTCCTTGCAGCTTACTCTGCAGTTAATCAGGGACATTGTCATTCAAAGATCATGAAAGCATTGGTTGACCAGGCCCAAAGCCTCACTCTTAGTTCTAGAGCCTTCTACAATGACAAATTTCCAGTCTTTGCAGAGTATTTAACCAAATTGTTTGGATATGATATGGTTCTCCCAATGAACACTGGTGCTGAAGGAGTAGAAACTGCTATAAAGTTGGCAAGGAAATGGGGTTATGAGAAAAAAAGAATTCCCAAAGATGAGGCTATCATTGTTTCATGTTGTGGGTGCTTCCATGGTCGTACGTTGGCTGCTATTTCTATGAGTTGTGACAATGATGCCACTCGTGGATTTTGGCCACTGTTACCTGGCCAGCTTAAGGTTGATTTCGGAGATGAAGTTGCTCTTAAGAAACTTTTTGAAGAAAAAGGGGAACATATAGCTGGTTTTCTATTTGAGCCCATACAAGGAGAGGCTGGGGTTATAATTCCTCCAGATGGTTACCTTAAGGCTGTCAGAGACCTTTGCTCAAAGTATAACATCTTGATGATTGCGGATGAAATTCAAAGTGGCTTAGCACGATCAGGAAAAATGCTGGCATGTGATTGGGAAGATGTGCGGCCTGATGTTGTTATATTGGGGAAAGCATTGGGTGGTGGAGTCATACCAGTAAGTGCAGTTCTTGCTGACAAAGATGTTATGCTTTGCATACAACCAGGAGAGCATGGAAGTACATTTGGAGGAAATCCATTGGCTAGCGCTGTTGCCATTGCATCATTGGAGGTTATACAAGATGAGAAACTTGCAGACAGATCTGCTGAAATGGGAGAGGAGCTCAGGCGATTGTTAACGAAGACTCAGCAGCAATTTCCTGATGTTGTGAAGGAGGTTCGAGGAAGGGGATTATTCAGTGCAGTGGAGCTTAATAGCAAGGCTTTATTCCCTGCAACCGCATATGATCTGTGTCTCAAGTTGAAGGAGAGAGGAATACTTGCGAAACCTACTCATAGCTCTATCATCCGGTTAACTCCTCCCCTTTCCATGAGTTTGGATGAGCTTCGGGAAGGCGCTAAGGCATTTCATGATGTTTTGGAACATGACCTCCCGAAACTGGTGAAGGAGAAGCCCAAGACAACTGCCGCGAAAACCCCGAATGTCTGTGATCGTTGTGGACGTGACTTGTATGGCTCTTCCTAGGAAGCATTTGATACATCTTGATATTTGGTTTATTTTTCACCAGTCGAATAAGTTACTTCGGTTCCTGTATGTCCACTTTGGGTTTTCAAGCTTTTATAGTTTTAAGCATGAGAACAAGTCCGATTTCTTTATATTCTTTAATATGAACAATGTCCCATGCCTTCTTTCCCGAGGCACATAGTTTAAGGTATCATATAGGTCTACAAACTTTGGG
>Marshallia_TRINITY_DN900_c0_g1_i3-AT5G46180
GTTCGGGTTATTTAATCATAGTTTTGGAGTTTTCGATCGAAGAAATACGCTCAAATACTATCTGATTTCGTAAATTCGTAGCACATGGCGAGCAGGATACCTCTGCAACTTATATTAAACAGAATCAAGAGCAGGGGAAGCGTTCGATCTTTCGCGACTGCCGCGGAAGGCATCGCTTCTCCTACCGCATCTTCTCGTCACCTTATCGATTTAGAACATGATTACAGTGCCCACAATTATCATCCGGTCCCTGTAGTGTTTTCTCATGGAAAAGGTTCAGCTATTTGGGATCCAGAAGGCAAAAAATATCTGGACTTCCTTGCAGCTTACTCTGCCGTTAATCAGGGACACTGTCATCCAAAGATCATAGAAGCATTAGTTGATCAGGCACAAACCCTAACGTTGAGTTCTAGAGCCTTCTACAATGACAAATTTCCAGTCTTTGCAGAGTACGTGACCAAATTGTTTGGATATGATATGATTCTTCCAATGAACACCGGTGCTGAAGGAGTTGAAACTGCTTTAAAACTGGCACGAAAGTGGGGCTATGAGAAAAAAGGAATTCATAAAGATCAGGCTATCATCGTGTCATGTTGTGGATGCTTCCATGGCCGTACAATGGGAGCTATATCTATGAGCTGTGATAATGAAGCCACTCGTGGATTTTGGCCATTGTTACCTGGTCAACTCAAAGTTGACTTTGGAGATGAAGCTGCTCTTAAGAAACTTTTTGAAGAAAAAGGAGAACACATAGCTGGTTTTCTATTTGAGCCCATTCAAGGGGAGGCTGGGGTTATAGTTCCTCCAGATGGCTATCTTAAGGCTGTTAGAGAACTGTGCTCAAAGCATAACATATTAATGATTGCAGACGAGATACAAAGCGGATTAGCACGATCCGGAAGAATGCTGGCATGTGACTGGGAAGGTGTACGCCCCGATGTCGTTATATTAGGGAAAGCATTGGGTGGTGGAGTGATACCTGTAAGTGGAGTTCTTGCAGACAAAGATATCATGCTTTGCATACAACCAGGAGAACATGGGAGTACATTTGGAGGCAACCCATTGGCCAGTGCTGTTGCCATTGCATCGTTGCAGGTAATACAAGATGAGAAACTTGCAGAGAGATCTGCTGAAATGGGAGAGGAGTTGAGGCGATTATTAGCAAGAACTCAGCAACAGTTTCCTGACATAGTGATGGAAGTGAGAGGAAAAGGATTGTTTAATGCGGTGGAGCTAGTTAGCAAGTCTTTATTCCCTGCAACTGCATATGATCTTTGTATCAAGTTGAAGGAAAGAGGAGTTCTTGCAAAACCCACTCATAATGCTACTATTCGGTTAACTCCTCCCCTATCAATCAGTTTGGATGAGATTGAAGAAGGAGCTAAAGCGTTTCATGATGTTTTGGAACACGATCTTCCCAAATTGGTGAAGGAGACACCTAAGCCTACTTCCCAAAGAGGTAGAGATACATGTGACCGTTGTGGACGTTAGTTATATGGTCAATGCCCCTCCATGCTTGGTATGTATATGTATTTTTCATTATGTTCTCCTTTGAATGCTATAGATTTTATCTCTTTAATAAACTTGGGTTCTTTGTAGCATGATTATGTAGATGTGATATGAATTTATTGACTGTTTAAGCCATTCACCGTAACG
>Bidens_YL_Trinity_TRINITY_DN2614_c0_g1_i1-AT5G46180
AGCAAAAGCAATAAAATAATAATTACACACGCACCAAAGTTAAGACGCATTATCGTATACTGACTGACTAGGATTCACACATGTGATCATCCATTGTATCTATCTTTTGGATAATTGCGTTTCATCAGCACACTCCACCTTCATCTTCATCATCCAAATTCAAATCAAATCATAAACCAGTGTAAAACCCATCTTCCAGTTCTGCTAATTAATAATTAAACTCTTTCCGATCCAATAAATCCGTTCAATATTGTAAAACCTGCATATGGCTAGCAGAATTTCGTTGCAACTTTTATCAAACAGAATCAAGAACAACATTGGAAGCTTTCGACGCTTCGGAACGGTAACCGAACGCACCGCCTCTTCGACCGCATCGTCTCGTCACTTAATCGATTTAGAACATGATTACAGCGCCCACAATTATCATCCGGTCCCTGTAGTATTTTCTCATGGAAAGGGATCAGCTGTTTGGGATCCAGAAGGCAATAAATATCTCGATTTCCTTGCAGCTTACTCTGCAGTTAACCAGGGACATTGTCATCCAAAGATCATGAAAGCATTAACCGATCAGGCACAAACGCTAACTCTAAGCTCTAGAGCCTTCTACAATGACAAGTTTCCGGTGTTTGCAGAGTATTTGACCAAGTTGTTTGGATATGATATGGTTCTTCCAATGAACACTGGTGCCGAAGGAGTAGAAACCGCTTTAAAGCTTGCGAGAAAATGGGGTTATGAGAAAAAAAGAATTCCCAAAGATAAGGCTATCATTGTGTCATGTTGCGGATGCTTCCATGGTCGTACAATGGGAGCTATTTCTATGAGCTGTGATAATGACGCCACTCGTGGATTTTGGCCGTTGTTGCCTGGTCAACTTAAAGTTGACTTTGGAGACGAAGCTGCTCTTAAGAAACTTTTTGAAGAACACGGAGAACATATAGCTGGCTTTCTATTTGAGCCCATACAAGGCGAGGCCGGGGTTATAGTTCCTCCAGATGGTTACCTAAAGGCGGTCCGAGAGCTTTGCTCAAAACATAACATATTAATGATTGCAGACGAAATACAAAGTGGATTAGCACGGTCGGGAAGAATGTTGGCGTGTGACTGGGAAGGTGTGCGCCCCGATGTCATTATACTAGGAAAAGCATTGGGTGGTGGAGTGATACCGGTTAGTGCGGTTCTTGCAGATAAAGATGTTATGCTTTGCATACAACCAGGGGAGCACGGGAGTACATTTGGAGGAAATCCATTGGCTAGTGCTGTTGCCATTGCATCATTGCAAGTGATACAAGACGAAAAACTCGCCGAGAGATCTGCTGAAATGGGAGAGGAGTTGAGGCGATTATTAACAAAAACTCAGCAACAATTTCCTGAAATCGTGTTGGAAATTAGAGGAAAAGGATTATTTAACGCGGTGGAGCTAATTAGCAAGTATTTATACCCTGCAACCGCGTATGATCTTTGTATCAAACTGAAAGAAAGAGGAATTCTTGCAAAACCGACGCATAATGCTACTATTCGGTTAACTCCTCCGCTTTCCATCAGTTTGGACGAGATAAAAGAAGGAGCTAAAGCGTTTCATGATGTTTTGGAACACGATCTCCCGAAACTGGTGAAGGAGAAGCCCGAGCCTACATCGCCAAAAGCGCAAGATACGTGTGACCGTTGTGGACGCGAGTTGTATGGTTAATGTATCACTATCTCAATGCTAGGTTTATTTTAACCATGTAGTTTTTCTCTCTTTAATGACTCGTTTTCTAAATAATCTTGATATATAATATGCATGCGCTATCTAATTAAAAGGTCAATAGTTTATGGGAT
>Centrapalus_pauciflorus_TRINITY_DN6385_c0_g1_i1-AT5G46180
GTGTTTGCTTCAGAACGTATAAACACACGCTTCATCTGAGAAACTGGGATCAATCCCGTTCTGAAAATTGTCCAGTGTTCTTCATCCAAGAGACATTCTGATTTCGTAATATCAAGAATTCGTCGCATATGGCGAGCAGGAGATCTATGCAGCTTGTACTGAACGGAATCAAAAGTAGCTGCCGAAGGGGAAGTGTTCGACGTTTTGCGACTGTTACCCAAGGCGTCTCCTCAGCCACTGCATCTTCTCCTCACCTTATCGATTTAGAACATGATTACAGCGCCCACAATTATCATCCAGTCCCTATTGTATTTTCTCATGGAAAAGGGTCAGTTATCTGGGATCCAGAAGGCAAAAGGTATCTTGACTTTCTCGCAGCTTACTCTGCAGTTAATCAGGGACATTGTCATCCAAGAATCATGAGAGCATTAATTGAGCAGGCGCAAACCCTCACTCTCAGCTCTAGAGCCTTCTACAATGACAAATTCCCACTCTTTGCAGAGTATCTAACCAAATTGTTTGGATATGATATGGTTCTTCCGATGAACACTGGTGCTGAAGGAGTGGAAACCGCTATAAAGCTGGCAAGGAAGTGGGGTTATGAGAAAAAAAGAATCCCCAAAGATCAGGCTATCATCGTCTCATGTTGTGGCTGCTTCCATGGCCGTACAATGGGGGCAATATCTATGAGCTGTGATAATGACGCTACTCGTGGATTTTGGCCACTATTACATGGCCAGCTTAAAGTTGATTTTGGAGATGAAGCTGCTCTTAAGAAACTATTTGAAGAAAAAGGAGACCATATAGCTGGCTTTCTATTTGAACCCATACAAGGAGAGGCTGGGGTTATAATTCCTCCAGATGGGTACCTTAAGGCTGTCAGAGAACTTTGTTCAAAGCATAACATCTTAATGATTGCGGATGAAATACAAAGTGGCTTAGCACGATCTGGAAGAATGCTGGCATGTGATTGGGAAGGTGTTCGGCCTGATGTTGTTATACTTGGGAAAGCATTGGGTGGTGGAGTCATACCAGTGAGTGCCGTTCTTGCAGACAAAGATGTCATGCTTTGCATACAACCAGGAGAGCATGGCAGTACATTTGGAGGAAACCCATTGGCTAGTGCTGTTGCGATTGCATCATTGCAGGTGATACAAGATGAGAAACTTGCTGAGAGATCTGCTGAAATGGGAGAGGAGCTCAGGCGATTGTTGAAGAAGACTCAGCAGCAGTTTCCTGACATTGTGATGGAAGTCCGAGGAAAAGGATTATTCAACGCAGTGGAGCTTGTTAGCAAGTCTTTATTCCCCGCAACTGCGTATGATCTATGTATAAAGTTGAAGGAGAGAGGAATCCTTGCAAAACCTACTCATAGCGCTACTATCCGATTAACTCCTCCCCTTTCCATGAGTTTGGATGAGCTTCAGGAAGGCGCTAAGGCATTTCATGAAGTATTGGAACACGACCTTCCGAAACTGGTGAAGGAGAAGCCGAGGACAGTTACACCGAAAGCTCAAAATCACTGTGACCGTTGTGGACGCGAACTGTATGGCTCTTCCTAGGAAGAAATGTTTGTTTGTTTTAGCCTTTCAGAAGAAGTTAAAGCTATTCGGCGTAGCCCTTCCCTTCCTATCATTTCTATAGAAACAATACGTTAGTTATACTTGAATAAGCTGTTTTTTTATTCTATATTTTCAATGACATAAAACATCCCCCTAAATAGGTACAAAAATAATTACTTTATAAGTGAATGCATATAATTTTGTATATAAACTATACCACTTTCCATATTATTTG
>Marshallia_TRINITY_DN61852_c0_g1_i5-AT5G46220
AATTACATTAAACAGTTCGTACGCGTGTCATACCAGAATTGATCTGATTCTTAAGTACGTTAATTTGTTCGTAATTATGTGTGAGCTCAACTTTTTTTTTTTCATGAGTGTGTGTCTATACTATTTTACGGATATACATGCATCATTTTTACGTTCGTTTACACGAAAAATAAAGATTTATTGCACTCGTGTCATTATTATTACCTGAAGGATAAGGGTGTTTCTTCAAGGACCATGGTTGCAATCCATTTTCACAGTATGTCTCCATCTGAATCCTCAACGAATCCACATCCCACCATTTCTTCCACCTTGCAGTAGCCATGGCTTCTTCCATCGTATGAACATACAATGGATGTTTGCAGACAGCCATATCTGCATCTTTCGCCATCAAAAGTGAATGAATCAACAACATTGGATCAACCGCCAATTGCATTTTCGCGTCAATCCAAATGCTGTATTTAGAATTCGGAAACAATCTATGAACCAAGTATTTCGGTATTATGCCATTCATCGCCGGATTATCGTACAGTTCTTCACTATAAACTTCCACAATCCTCCATGCTCCGATTCTCTTCTCTTTTGTTTTTCGCGAGAGTATGTTATGATAATACAGTTGTGTTAACGTGATTTCGTCAACGAACATGTAGAAACATACATGAGTTAGGGTTTCGTATCCGAGGCCTTTCGGTTGCCGGATTTTGTCATGGTCTCCGAATACGGCGGAAGCTACCACCACTCCGTTACAGCTTTCCATCGCCAATCTATCGTAATCACTGATCGGAAATTTTTTAAAAAAACCACAAGGAATCTCGGTTCCACCATCTCCGTAATCAAAATACGAAATCCTTTCATGCGTGCTGTAATTCCTCCCGAAACATTCACCGTTTCCTTGAACATAGGTCAAACGGTTGGAATTCCAGGAAGGATCATCCACAGCTCGTTTGATCTCGTTCAGAACGAACCGATAATCTGAGAAGAAAACAGGGGAATTGCAGGAGGATTGGAGGGTGGGAATGGGGTGTTTGTGTGGGGCGTAAGATTGAGGGTAATTGAAGAGAGGTGATTGAAGAGGATCGAATGGGGATGACCGGAAATGGCATCTggagagggaggtgtagaaggcgaaaaagagggagaagaagaggtatgagagggagaaacagaggagGTTGGATTGGAATAGAAGGGGTGTAGAAGTTACAACAATctgctgctgctgctgctTTCCCATTTTCCAATGAAATCAAATCCGCCATCCACATCCAGTCCAACCTcctctgtttctccctctcatacctcttcttctccctctttttcgccttctacacctccctctccAGATGCCATTTCCGGTCATCCCCATTCGATCCTCTTCAATCACCTCTCTTCAATTACCCTCAATCTTACGCCCCACACAAACACCCCATTCCCACCCTCCAATCCTCCTGCAATTCCCCTGTTTTCTTCTCAGATTATCGGTTCGTTCTGAACGAGATCAAACGAGCTGTGGATGATCCTTCCTGGAATTCCAACCGTTTGACCTATGTTCAAGGAAACGGTGAATGTTTCGGGAGGAATTACAGCACGCATGAAAGGATTTCGTATTTTGATTACGGAGATGGTGGAACCGAGATTCCTTGTGGTTTTTTTAAAAAATTTCCGATCAGTGATTACGATAGATTGGCGATGGAAAGCTGTAACGGAGTGGTGGTAGCTTCCGCCGTATTCGGAGACCATGACAAAATCCGGCAACCGAAAGGCCTCGGATACGAAACCCTAACTCATGTATGTTTCTACATGTTCGTTGACGAAATCACGTTAACACAACTGTATTATCATAACATACTCTCGCGAAAAACAAAAGAGAAGAGAATCGGAGCATGGAGGATTGTGGAAGTTTATAGTGAAGAACTGTACGATAATCCGGCGATGAATGGCATAATACCGAAATACTTGGTTCATAGATTGTTTCCGAATTCTAAATACAGCATTTGGATTGACGCGAAAATGCAATTGGCGGTTGATCCAATGTTGTTGATTCATTCACTTTTGATGGCGAAAGATGCAGATATGGCTGTCTGCAAACATCCATTGTATGTTCATACGATGGAAGAAGCCATGGCTACTGCAAGGTGGAAGAAATGGTGGGATGTGGATTCGTTGAGGATTCAGATGGAGACATACTGTGAAAATGGATTGCAACCATGGTCCTTGAAGAAACACCCTTATCCTTCAGACGTTCCGGATAGTGCAATAATTTTGAGGAAGCATGCGGTTGCAAGCAATCTATTTTCATGTCTTGTGTTCAATGAACTACAAGCATTCAACCCAAGAGACCAACTACCGTTTGCATTCGTAAGGGACCTAATGAACCCAAAGATAAAGATTAACATGTTTGATGTCGAAGTATTTCAACATGTGGCATCCGAGTATAGACATAACATTAATAAACGTGTAAAGACTACCCAACCAACTACAACTAAAAGGGCTCACCGTGATTTATCCGTTAATGGTTCTAGTACCACCAAATGTGGTCATTACTTACAACAAATGTGGGGTGAATCTTAAGATTCATGTCGAGTTGTTGGAGATTACGGCTAGCTAGCCTTGTGTGGCTGGTTTGGTAGTTCGGTTATGATGGGATGTGACTGGTTTGTCTCCTTACATCGGATGTTTTCTCAATCCACAGGTGATTGGCTTTGTTGTACACCGTAATTAAGGTTGTCGATCACCTTATGCCTTAGTTTTGCAGCTTGTTTTTAAAAACTGCTCCAGATTTCAGTGTTTATAGCTTTTGATTTATTGTGATTATATTACCGTTCAAAATCAAATTGTTGTAATTATAAAGGGTTTTAATGCAATATATTGATGTGGACCTTGTAATGC
>Emilia_TRINITY_DN9113_c0_g1_i5-AT5G46330
TGGGCATACATTAATTATCTCACTACTTCAGTTCAAAATAAATAATGGTGATCAAAAGCTTTATGCTTTTACCTTTCTTAGTACTCGTTGTTCTATGTGCGGATTCGAGCTTAGACGATGAAGCGGATGCTTTGATTCATTTCAAGAAGTTGATCACAGATGATCCAACTGGTGCACTGCTAGACTGGAATCTTAATTCCTCCCATCATTGCAACTGGACTGGAATCCAATGTGATAATGTTTCAAGCCGTGTAGTTTTGATTTCTATTCAACAAGCAGAGCTCAGAGGCCGAATTTCACCGTTTCTTGGAAACCTTTCCAGTCTCCAGGTTCTTGATTTGACTTACAACTTATTAACTGGCAACATTCCATTCCAGTTGGGATACTGCAGTCAGCTTGCTGGGCTTGCACTTTACACCAATTCTCTGTCTGGGTCGATTCCGCCAGAACTAGGAAAACTTCAGAATCTAAACTTACTAGACCTGGGAAACAATTCCTTCACTGGAATCATTCCAGAGAGCTTGTATAATTGCACTTCATTGGAACAAGTTCGTCTTGATGATAACGAACTCAATGGTACAATCCCAGATAGGATACGCGATTTGGCCAATCTTCAGCTTTTTAGAGCTGTAAATAACCGTTTGGAAGGTCAAATTCCGACATCAATCGGTGATTTGAAAGATTTGCAATATTTAGACTTGAGCGTAAACCGTTTAACAGGTATCATTCCTAGAGAGATTGGGAACTTGTCAAGTTTACAAGTTCTTCAGTTGGGTGAGAATTCTCTCTCTGGGAATATACCAGTCGAACTTGGGCGTTGTACAAATCTATCTTCTCTCAATGTATACAATAACAAACTTACAGGAAGCATTCCAAGTGAGCTCGGAAATCTTGTTAACTTACTGGAATTGAGGTTATTTAGAAATCAATTGAACTCTACGATCCCAAGCTCAATATTCCAGTTGAAATCATTATTGATTTTGCAACTAGGAAGGAATAATCTAACCGGGAATGTTTCTTCCGAAATTTCTTCACTAGAATCGCTTCAATCTTTAACCCTGCACGAGAACAAGCTTACTGGCGAAATTCCAGCATCCATCACAAGGTTGGTGAATTTGACATATTTGACTATTGGTTTAAACTCTCTTACTGGTGAAATTCCTTCAAGCATTGGATCTCTATATAATCTAAGAAATTTGTCTCTTGACAATAATCATCTTGAGGGAATAATTCCGGCAAGCATCACAAACTGCACAGATATCCGTTGGATAGATTTGTCTTATAATTATAAGATGGTAGGAAAAATACCTCACGGGTTCGGGAAGTTATCAAATCTTACATTTCTAAGTCTTGGCAACAACAGAATGTCCGGGGAAATTCCGGATGATCTCTTCAATTGTTCCAGTCTTGTGATTTTGGATATAGCACGTAACAATTTCTCCGGATTGTTGAAACCAGGCATCGGAAGTCTTTCTAATCTCCAAATTCTTCAAATTCACTATAACTCTTTTTCCGGCCCAATCCCAAGAGAAATCGGGAAGCTGACTAATTTGTCGATTTTAAATCTTGGTCAAAATCAATTCTCAGGCACCATTCCTGTAGAAATTTCCAATATCTCCCTCCTTGGAAGCTTTTCCGTCGGTAATAATAATCTAGAAGGCCGGATTCCAGAAGAATTCTTTGAGCTTAAACAGCTGACTGAACTCTACATGATGAACAACAAATTTGAAGGTTCTGTTCTGAATTCTGTTTCAAAACTTGAAATGCTTTCTAGCTTGGATCTCAGTGGAAACAGGTTTAACGGATCAATTCCGGACACTATGACGAAACTTAACCAGTTGATTTCCATAGACCTGTCTCATAATTTACTCACAGGCTCGATTTCAGGGGCTGTGATCTCAAGTATGAAAAATATGCAGCTCTATTTCAAGCTCTCAAACAATTTTCTTACAGGACAGATCCCAAATGAGATTGGGCAGATGCAGATGGTGGAAGCCATTGATATCTCAAACAATAATCTTTCAGGCGGTATTCCGTTAACACTTCAAGGATGCAGAAACCTACAGAGTCTGGATTTGTCAGGAAATCAGCTTTCAGGTAGAGTTTTGGACAGAATATTCCCTCCGCTAGACGTTCTGACTTACTTAAATTTATCAAGAAATCAGTTGGAAGGAGAGATCCCTGAAAGTATGGCAAACTTGACAAGTCTGGTCTCCATTGATCTTTCACAAAACAGATTCAATGGCACGATTCCTGAAACTTTTGGCACCATTTCTGCATTGAAACATCTCAACCTCTCTTTCAATCAGCTACAAGGACGAGTCCCTGATACCGGTATCTTTAGAAACAGAAGTTCAATTGGATTACTTGGAAATCCGTCTTTGTGTATTAACAACAACGACACATGCACCTACACAAGTCGATCAAATCATTCACGTCAGCTATCCAAAAAGGCGGTGTTAATTCTTGCAATACTTGGATCTTTAGCTTTTTTTCTTGTGTTATTTTTGGTTGTACTATGTTATCGGCATGTTAGAAAGCAGAAAGTCGAAGAAACTGAGAATCCAGAACCAGAATACAACCCGGGATTTACTCTGAAAAGATTTGATAGAAAAGAACTTGAAGATGCTACCGACAACTTCAATGAAGCCAACATTCTGGGTACGAGCAGTTTAAGCACGGTGTACAAGGGTATATTAGAAGACGGAAAGATGATAGCAGTGAAGAACTTGAACTTTACACAGTTCTCAGCGGAATCCGATAGGAGCTTCAATAAGGAAATGAAGACAATAGCAAGATTAAGGCACAGAAATCTAGTGAAGGTTATTGGTTATGCATGGGAGAGTGGGAAGTTAAAGGCATTGGTTCTTGAATACATGAAAAACGGTAATTTGGATAGAGTTATACACGATTCTGAGATTGACAGATCGAGATGGGATATTTCTGAGAGAATAGACGTTTTGGTTTCTGTTTCTAGAGGGTTGGTTTATTTGCATTCAGGATATGATTTCCCTATAGTTCACTGTGATTTGAAGCCTTCGAATATCCTTCTGGATGACAAGTGGGATGCTCATGTTAGCGATTTTGGGACGGCAAGAATTCTTGGAGTTCATCAACAAGACGGAAGCAGTGTCTCTTCTAATTCCACATTTCAAGGCACCATTGGTTACTTAGCTCCAGAGTTTGCATATATGAGAAAAGTGACAACGAAAGTAGACATATTTAGCTTTGGAATAATAGTGATGGAATTTATAACTAGAAAAAGGCCGACAGGACTCACCGAAGAGGAGGGGATCCAGTACAGTTTGCCACAACTAGTAGATCGAGCACTTTCAAATGGAATCAACGAGCTGATTGAAATAGTGGATCCTGACTTGGCGACCAATTTCTCCACGAAGAAGGGTGT
>AT5G46330-AT5G46330
ATGAAGTTACTCTCAAAGACCTTTTTGATATTAACTCTCACCTTCTTCTTCTTTGGCATTGCACTAGCGAAACAGAGCTTTGAACCAGAGATCGAAGCTTTGAAATCCTTCAAGAATGGTATTTCCAACGACCCTTTAGGAGTATTATCAGATTGGACCATCATCGGTTCGTTACGACACTGTAATTGGACCGGAATCACCTGCGATAGTACCGGACATGTAGTCTCGGTTTCCTTGCTGGAGAAGCAACTTGAAGGTGTTCTGTCTCCAGCCATAGCGAATCTCACCTATCTCCAGGTTCTTGATCTCACTTCAAATAGTTTTACCGGCAAAATACCGGCTGAAATAGGAAAGTTAACCGAGCTTAACCAGCTTATTCTGTACCTAAACTATTTCTCTGGTTCGATTCCTTCTGGAATCTGGGAGCTTAAGAATATTTTCTATCTTGATCTTAGAAATAATTTGTTGTCCGGTGATGTTCCTGAGGAAATCTGCAAAACCAGTTCTTTGGTATTGATTGGGTTTGATTACAACAACTTAACCGGGAAAATACCAGAATGCTTAGGAGATTTGGTTCATCTCCAAATGTTTGTAGCAGCTGGTAACCATTTAACTGGTTCGATTCCGGTATCAATTGGTACTCTGGCTAATTTAACGGATTTAGACCTGAGTGGTAACCAGTTAACCGGAAAAATACCGAGAGATTTTGGAAATCTCTTGAACTTACAGTCTCTCGTTTTAACTGAAAACTTGTTGGAAGGAGATATACCAGCTGAGATCGGAAACTGCTCGAGCTTGGTCCAACTTGAGCTTTACGATAACCAGTTAACCGGGAAAATACCAGCTGAATTAGGGAATTTGGTTCAGCTGCAAGCACTCCGGATATACAAGAACAAACTTACTTCTTCAATTCCATCTTCATTGTTCCGGTTAACTCAGTTAACCCATTTGGGGTTATCAGAAAACCATTTGGTTGGACCGATATCAGAAGAAATCGGTTTTCTTGAGTCACTTGAAGTCCTCACACTTCATTCCAACAACTTCACAGGAGAGTTTCCACAGTCCATCACAAACTTGAGGAACTTGACAGTCCTAACGGTGGGGTTCAATAATATTTCCGGTGAGCTCCCGGCGGATCTAGGGCTTCTTACAAACCTTCGGAACCTTTCAGCGCACGACAATCTTCTTACCGGACCAATACCTTCCAGCATAAGTAACTGCACCGGTCTTAAACTCCTGGACCTGTCTCACAACCAAATGACTGGCGAGATCCCGCGGGGTTTCGGAAGGATGAATCTTACGTTCATTTCTATTGGGAGGAATCATTTCACCGGTGAAATTCCAGATGATATCTTCAACTGTTCAAACTTGGAAACTCTTAGTGTGGCAGATAACAACTTAACAGGAACTCTCAAGCCATTAATTGGGAAGCTTCAAAAACTCAGGATTTTGCAAGTTTCATATAACTCTCTCACTGGACCGATTCCTCGAGAAATCGGGAATCTGAAAGATTTGAATATCTTGTACCTTCACTCTAATGGTTTCACAGGGAGAATCCCGAGAGAGATGTCGAATCTCACTCTCCTCCAGGGGCTAAGGATGTATTCAAATGATCTTGAAGGTCCAATTCCTGAAGAAATGTTTGATATGAAGCTACTCTCAGTTCTTGATCTTTCCAACAACAAATTCTCAGGTCAAATTCCTGCCTTGTTCTCCAAGCTTGAATCGCTTACCTACTTGAGTCTTCAAGGAAACAAATTCAACGGGTCTATCCCTGCAAGCCTTAAGTCGCTTTCGCTTCTCAACACATTCGATATCTCCGACAATCTTCTCACTGGAACCATCCCTGGAGAGCTGTTAGCTTCTTTGAAAAACATGCAGCTTTACCTCAACTTCTCAAACAACTTGTTGACTGGAACCATCCCAAAGGAGCTTGGAAAGCTTGAAATGGTTCAAGAAATCGACCTTTCAAACAATCTCTTTTCTGGGTCTATTCCAAGATCTTTACAGGCCTGCAAAAATGTGTTCACACTGGATTTTTCGCAGAACAATCTCTCGGGTCATATACCAGATGAAGTCTTCCAAGGCATGGATATGATCATAAGCTTGAACCTTTCAAGGAACAGTTTCTCTGGAGAAATCCCTCAGAGCTTCGGGAACATGACGCATTTGGTCTCCTTGGATCTCTCTAGTAACAATCTCACTGGTGAAATTCCAGAGAGTCTCGCCAATCTTTCGACTCTGAAACATCTCAAACTAGCTTCAAACAACCTCAAAGGCCATGTTCCTGAATCCGGGGTGTTCAAAAACATCAACGCCTCTGATCTAATGGGAAACACAGATCTCTGTGGTAGCAAGAAGCCTCTCAAGCCATGTACGATCAAGCAGAAGTCGAGCCACTTCTCGAAGAGAACCAGAGTCATCCTGATTATTCTTGGATCAGCCGCGGCtcttcttcttgtcctgcttcttgttctgattctAACCTGTTGCAAGAAAAAAGAAAAAAAGATTGAAAATTCATCAGAGTCCTCATTACCGGATTTGGATTCAGCTCTGAAACTGAAGAGATTTGAACCAAAAGAGTTGGAGCAAGCAACAGATTCATTCAACAGTGCCAACATCATTGGCTCAAGCAGCTTAAGCACAGTGTACAAAGGTCAGCTAGAAGATGGGACAGTGATTGCAGTAAAAGTATTGAATCTAAAGGAATTCTCTGCAGAATCAGACAAGTGGTTCTACACAGAAGCTAAAACATTGAGCCAACTAAAACATCGAAACCTGGTGAAGATCTTAGGGTTTGCGTGGGAAAGCGGCAAAACGAAAGCTTTAGTGCTTCCATTTATGGAGAATGGAAACTTGGAGGACACCATTCACGGCTCTGCAGCACCGATTGGGTCGCTTTTAGAAAAAATCGATCTTTGTGTTCATATCGCAAGCGGAATCGATTATCTTCATTCTGGATATGGTTTTCCCATCGTTCATTGTGATCTGAAGCCAGCTAATATACTCCTTGACAGTGACCGCGTTGCTCACGTAAGCGATTTTGGAACTGCTCGGATTCTAGGTTTCCGCGAAGATGGAAGCACCACAGCTTCAACATCAGCCTTCGAGGGTACAATTGGATACTTAGCTCCAGNNNNNNNNNNNNNNNNNNNNNNNNNNNNNNNNNNNNNNNNNNNNNNNNNNNNNNNNNNNNNNNNNNNNNNNNNNNNNNNNNNNNAGTTTGCTTATATGAGGAAAGTGACAACAAAAGCCGATGTATTCAGCTTCGGGATCATAATGATGGAGCTGATGACGAAACAGAGACCAACTTCGTTGAATGATGAAGATTCACAAGACATGACTTTGCGCCAATTGGTGGAGAAATCGATTGGAAATGGAAGAAAAGGGATGGTTAGGGTTCTTGATATGGAACTCGGGGACTCTATTGTTTCTCTGAAACAGGAAGAGGCTATTGAAGACTTTCTGAAGCTTTGTTTGTTCTGTACAAGCTCTAGACCTGAAGATCGACCTGATATGAACGAGATTCTTACACATCTGATGAAACTTAGAGGCAAAGCGAATTCATTTCGAGAAGATCGTAACGAGGATCGAGAAGTTTAG
>Conyza_canadensis_TRINITY_DN6860_c0_g1_i2-AT5G46580
CTTCATCTTAGTTATAAAACAAGAACTAGAAAGTCACCATATTTTTACTGTAATTCCTCAAAATCACCACCAAAACCCGATTTATCTGAAGAACCCAAGAAGCAGAACCCATCTTTAGCTGATCAACTTCAGACCTTATCCACAACTATCTTATCTGACACCCCACAGAAGTCATCAACCCAAAAATTGTTGACCAAGCCTAAATCCATTTGGGTCAACCCCACAAAGCCCAGACCTTCTGTTCTTAATCTTCAAAGACAACAAAGAACTTCTTATTCACATAACCCTCAAATTAGAGACCTTAAGTTGTTTTCGAAAAAGCTTAATGAATGCGAAAATTCACAAGATGCTTTCTTGAAAGTTCTTGAAGAAATCCCACATCCACCCACTAGAGAGAATTCACTTTTGGTGCTTAATAGTTTGAAACCATGGGAAAAGGCACTGGCTTTTTTTAATTGGCTTAAAACCCAAGATTCGTTTCCCATGGAAACTATTTTTTATAATGTTACTATGAAGTCTTTAAGATTTGGTAGACAGTTTCAGCTTATTGAAGATCTTGCTAATGAAATGATTGATAATGAGATTCAATTGGATAATATTACGTATTCAACGATTATTACATGTGCTAAAAGGTCGAACCTTTTTGATAAGGCGGTTGAATGGTTTGAAAGAATGTATAAAACTGGATTGATGCCTGATGAAGTTACTTATTCTGCTGTTTTAGATGTGTATGCTAAGTTAGGAAAAGTTGAGGAGGTTATGAGTTTGTATGAAAGAGGGAGAGCGAGCGGATGGACCCCTGATGCAATTGCGTTTGCGGTTTTGGCTAAAATGTTTGGTGAGGCGGGTGATTATGATGGTATAAGATACGTTTTGCTAGAAATGAAGGCTTTAGGGGTGAAGCCTAATCTGGTTGTGTTTAATACTTTATTAGAAGCAATGGGGAAGGCTGGAAAACCCGGTTTGGCAAGGAGTTTGTTTGAAGAAATGGTGTCTGCAGGTATTTCACCAGATGCTAAAACGCTTACTTCATTGGTTAAGATTTATGGGAAAGCAAGATGGGCTAGAGACGCATTGGATTTATGGCAAAGAATGAAATCGAATGGGTGGCCAATGGATTTTATTCTTTATAATACATTACTAAGCATGTGTGCTGATCTTGGTTTACAAGAAGAAGCTGAAAAATTGTTTGATGACATGAAGGTGTCTGAACACTGTAAACCAGATAGTTGGAGTTACACTGCAATGCTTAACATATATGGAAGTGGTGGGAATGTTGAAAAGGCGATGGCTTTATTTGATGAAATGTCAAAGGAGAATGTAGGGATTAATGTTATGGGCTGTACTTGTTTGATTCAGTGTTTGGGCCGGGCTAGACGAATGGATGATTTGTTGATGGTTTTCGATACATCGCTTAAAAAGGGTGTTCGGCCTGATGATAGGTTATGTGGGTGCTTGTTATCCGTTGTATCTTATTGTGAAAATGGTGATGATTTGGATAAAGTAATTGCTTGTTTACAGCAAGCAAACCCGAGATTGGTTTCTTTTGTTAAATTATTAGAAGTGGATACAACTGGGTTTGAGCAGTTGAAGGTGGAGTTCAAAGATATACTAAACAACACTGAAGTTGAAGCGCGTAGGCCGTTCTGTAATTGTCTAATTGATGTTTGTAGAAAAAGAAATCTTGATGGGAGGGCCCATGAACTTCTCTACATGGGAACCATGTACGGGTTATACCCTGGATTACACACAAAGACTCCTGAAGAATGGCGTTTAAATGTGAGGTCACTATCTGTAGGTGCAGCCCACACGGCGTTTGAAGAATGGGTTGGGACTTTTAGTGAAATGGTTAACCGCCAGGAACCTCTGCCAGAGTTGCTATCCGCTAGCACAGGTGCAGGGACTCATAAGTATTCTCAAGGGTTGGCAAATGCGTTTGAATCACATGTGGTGAAGCTTTCTGCACCATTTAGGCAAAGTGAAGAAAAACCAGGTGTTTTTGTAGCAACTAGAGAGGATATAGTGTCGTGGGTGCAATCAAGAGTTGGATCTTTTGCTGGTAGTCAATAGAGAAATACTGTCTGTGTTCTGTGCGAGTCTTGGGAGGAGGCGCCTGAGCATCTTTTGTGTAGGTGCAGTTTTTCTGCTGATGTGTGGCATCGGCTAAGCGGTTGCTGTAAGGATGATTCTCTTTCTTTCTCTACTGCTACTGATCTTTTCTTGAATTGCATAAGAAAGTGGGTTTGGGGCGAAAGGCAAGAAAGGTGTTTAAAAGGACAACTTTTGTTACGTGTTGGTGTCTTTGGATGGCGAGAAACGAGACGAGTTTTGGGCATGTGAAGGGGAGTAGCGAGA
>Emilia_TRINITY_DN8651_c0_g1_i5-AT5G46580
CACAAACTAAAAAGAGGCCATAAACCCTTCTTCAATCTCTTCCTATCTTTCTACAGCTTCATTTTCTTTTGCAGGGTTTTGGCAATCAATCAATGAATCAAATCTGTAAGTCTACAATTCATTACACCTACTAATCACACACTCATTTTACACACACATAAACGTATATGGCTTCAACTTTCTTTACTAGTTTTGATATACCAAATTCATTAGACCTAAAACACCATTCATTTATTTCAAAAAAAAGACCAAAAAAGCCTTTAGTTTTCTACTGTAATTCATCAAAATCACCCCCAAAACCACCAATTCCAGACCTGTCAGAAGAACCCAAGAAACAAAACCCATCTTTATCTAAACAACTTGAAACCTTATCCACAACAATTTTATCAGATAACCCACAAAAAACCACACAATTGTTGACTAAACCGAAGTCAATTTGGGTCAACCCAACAAAACCTAGACCATCTGTTCTTAATCTTAATAGACAGAAAAAAGCTTCTTATATACATAACCCACAAATTAGAGACCTTAAGTTGTTTTCGAAAAAGCTTAATGAGTGTGAAAATGATAAAGATGCTTTTTTTAAGGTTCTTGAAGAAATCCCACATCCACCCACTAGAGAAAATGCACTTTTGGTGCTTAATAGTTTGAAACCTTGGGAAAAGACTGTTTTTTTCTTTGATTGGATTAAAACCCGCGATTTGTTTCCTATGGAAACGATTTTTTATAATGTTGTTATGAAGTCTTTGAGATTTGGGAAACAGTTTCAGCTTATTGAAAATCTTGCTCTTGAAATGATTGATACTGGTGTTCCGTTGGATAATATCACGTATTCCACGATTATTACTTGTGCGAAAAGAGCGAATCTTTTTGATAAGGCTGTTGAGTGGTTTGAAAGAATGTATAAAACGGGGTTGATGCCTGATGAGGTTACTTATTCTGCTGTTTTGGATGTGTATGCCAAGTTAGGGAAAGTTGAAGAGGTTATGAGTTTGTATGAACGAGGGAGGGCAAGTGGGTGGACACCAGATGCCATTGCGTTTGCGGTTTTGGCTAAAATGTTTGGTGAAGTGGGTGATTATGATGGTATAAGATATGTTTTACATGAAATGAAGTCTTTAGGGGTGAAGCCTAATTTGGTTGTGTTTAATACTTTGTTGGAAGCAATGGGGAAGGCGGGAAAGCCTGGTTTGGCTAGGAGTTTGTTTGAAGAAATGGTGGCTGCGGGTATTTCACCAGACGCAAAAACCCTCACTTGTTTGGTTAAGATTTATGGGAAAGCAAGATGGGCTAGGGATGCGTTGGATTTATGGCAAAGAATGAAGTCAAATGGGTGGCCGATGGATTTTATTCTTTATAATACTTTATTAAGTATGTGTGCTGATCTTGGTTTACAAGAAGAAGCTGAAAAATTGTTTGATGATATGAAGCAATCCGAAACTTGTAAACCTGATAGTTGGAGTTACACCGCAATGCTTAATATATATGGAAGTGGCGGGAATGTTGTTAAAGGCCTTAACTTTATTTGACCAAATGTCGAAACTGAATGTAGCTATTAATGTAATGGGTTGTACTTGTTTGATTCAGTGTTTGGGTCGGGCTAAACGAATAGACGATTTGGTAATGGTTTTTGAGACATCAGTTAAAAAAGGTATTCGTCCTGATGATAGGTTATGTGGATGTTTGTTATCCGTTGTATCTTATTGTGAAACTGGTGATGATTTGAATAAAGTGATTTCTTGTTTAGAAAAATCAAATCCAAAATTGGTTTCTTTTGTGAAATTACTAGAAGAAAAAACCGAATTTGAGAAGGTTAAGGTTGAGTTCAAGGAGATACTAAACAACACTGAAGTTGAAGCTCGTAGACCGTTTTGTAACTGTTTAATCGATATCTGTAGAAAAAGAAATCTTAATGAGAGGGCCCATGAGCTTCTTTACATGGGAACCATGTATGGTTTATACCCCGGATTACACACAAAGACTCCTGAAGAATGGCGGTTAAACGTTAGGTCATTATCAGTTGGTGCAGCCCACACAGCTTTTGAAGAATGGGTTGGGACTTTGATAGAAATGGTTAACCGTCATGAACCTTTGCCAGAGTTGATGTCGGCTAGTACTGGTGCAGGGACACATAAGTACTCTCAAGGGTTGGTTAATGCGTTTGAATCACATGTGGACAAACTATCTGCACCGTTTAAACAGAATGAAGATAAACCGGGTATTTTTGTAGCTAGTAGGGAGGATATAGTGTCGTGGGTTCAATCAAAGGTTTAATCTTTCGCTGTAGGATTTGAGCATGTTTTATCGCTTTAGATATAGTTTCTACAACGATTATTATTTGAAACGAGCTATACATTTTAACTTCTATTAGAATATATTTTGTATTTAAGGTTTCTTATTAGGCACCACACGAGGACCATATGCCTGATTAATGGTGTCAGACCAAGTTTTTTGTTGGCATGTTCTTGAATTTTTCTAGTTGGAAT
>Erechtites_TRINITY_DN2521_c0_g2_i1-AT5G46580
CAAATCCCTAATTTCATGGTGGTTTATTTCCCAACAGTCATTGTGCAGGGGATAACGTTTACACAAAAATATCCAAAATGAAAAACACAAACTAAAAACAGACCATAAACCCTCTTTCTACAATAtctttccgtctctctacatcttcttcttcttctCCAGGGTTTTGtcaatcaatcaatcaatccatAACTGTAAGTCTACAAATTCATTACACCTACTAAATACACTCTCAATTTACACACATAAACATATGGCTTCAACTTTCTTTACATCTTTTGATATAATACCAAATTCATTAGACCTAAAACACCATTCATTTAATCTTAAAAAAAGACCTAAAAAGCCCTTATTTTTCTACTGTAATTCATCAAAATCACCCCCAAAACCACCAATTCCAGACCTTTCAGATGAACCCAAGAAACAAAACCCATCTTTATCCAAACAACTTGAAACCTTATCCACAACAATTCTTGCAGATAACCCACAAAAAGTTACTCAATTGTTGACTAAACCTAAGTCAATTTGGGTCAACCCAACAAAACCTAGACCATCTGTTCTTAATCTTAATAGACAACAAAAAGCTTCTTATTCACATAACCCACAAATTAGAGACCTTAAGCTGTTTTCGAAAAAGCTTAACGAGTGCGAAAATGATAAAGATGCTTTTTTTAAGGTTCTTGAAGAAATCCCACATCCACCCACTAGAGAAAATGCACTTTTGGTTCTTAATAGTTTGAAACCTTGGGAAAAGACTCTTTTTTTCTTTGATTGGATTAAGACCCGCGAGTTGTTTCCTATCGAAACGATTTTTTATAATGTGGTTATGAAGTCTTTGAGATTTGGGAGACAGTTTCAGCTTATTGAAGATCTTGCTGTTGAAATGATTGATGGTGGTGTTCCGTTGGATAATATTACGTATTCGACGATTATTACTTGTGCGAAAAGAGCGAATCTTTTTGATAAGGCGGTTGAGTGGTTTGAAAGAATGTATAAAACTGGGTTGATGCCTGATGAGGTTACTTATTCTGCTGTTTTGGATGTGTATGCCAAGTTGGGGAAAGTTGAGGAGGTTATGAGTTTGTATGAACGAGGGAGAGCGAGTGGGTGGACTCCGGATGCAATTGCGTTTGCGGTTTTGGCTAAAATGTTTGGTGAAGTGGGTGATTATGATGGTATAAGATATGTTTTGCAAGAAATGAAATCTTTGGGGGTGAAGCCTAATTTGGTTGTGTTTAATACTTTGTTGGAAGCAATGGGGAAGGCCGGAAAGCCTGGTTTAGCTAGGAGTTTGTTTGAAGAGATGGTCGCTGCGGGTATTTCACCAGATGCGAAAACGCTCACTTGTTTGGTTAAGATTTATGGGAAAGCAAGATGGGCTAGAGACGCCTTGGATTTATGGCAAAGAATGAAGTCGAACGGTTGGCCAATGGATTTTATTCTTTATAATACTTTATTAAGTATGTGTGCCGATCTTGGTTTACAAGAAGAAGCTGAAAAATTGTTTGATGATATGAAACAATCTGAAATTTGTAAACCCGATAGTTGGAGTTATACGGCTATGCTTAACATATATGGAAGTGGTGGGAATGTTGAAAAGGCGTTGGCTTTATTTGACCAAATGTCGAAAGTGAATGTAGCGATTAATGTAATGGGTTGTACTTGTTTGATTCAGTGTCTGGGTCGGGCTAAACGAATAGACGATTTGGTAATGGTTTTTGAGACATCGGTTAAAAAAGGTATTCGTCCTGATGATAGGTTATGTGGATGTTTGTTATCCGTTGTATCTTATTGTGAAACTGGTGATGATTTGGATAAAGTGATTGGTTGTTTACAAACATCAAACCCGAGATTGGTTTCTTTCGTGAAATTGTTAGAAGAAAAAAACGAATTTGAGAAGGTTAAGGTTGAGTTCAAGGAGATACTAAACAACACAGAAGTTGAAGCTCGTAGACCGTTTTGTAACTGTTTAATCGATATTTGTCGAAAAAGAAATCTTGATGAGAGAGCCCACGAGCTACTTTACTTGGGAACCATGTACGGGTTATACCCCGGGTTACACACAAGGACTCCTGAAGAATGGCGGTTAAACGTTAGGTCTCTATCAGTAGGTGCAGCCCACACTGCTTTTGAAGAATGGGTTGGGACTTTAGCTGAAATGGTTAACCGTCATGAACCATTGCCAGAGTTGATGTCAGCCAGCACGGGTGCAGGGACACATAAGTACTCTCAAGGGTTGGCTAATGCGTTTGAATCACACGTGAACAAGCTTTCTGCACCTTTTAAACAGAGTGAAGATAAACCGGGTATTTTTGTAGCTAGTAGAGAGGATATAGTGTCGTGGGTTCAATCAAAAGTTTAATCTTTCGTTGTAGGATTTGAGCATGTTTTATAGCTTTAGATATAGTTTCTACAACGATTATTATTTGAAACGAGCTATTTATTTTAACTTTTATTAGATAATATTTTTAGTTTACGTATTCTTGTTAGGCATCTGCACAAGGAGTAGTCAAGGACCATGCTTTTATAGGCTCGATTATATGGTGTCAAACTGAGTTTTTAGTTGGCATGTTCTTGAATTTTTCTAGTCGCCGATTGAAAATGTTACATAGACTCCACCCAAGTTTCAAGACAGTATTTCAGGTCTCAATCCAATGGGTCGACCCGTTCAAAACTTTTAAGATTTAAATCACTGGCACCTATTGAGGTCCAATTATTCTCGAATATTTTTAAAAACCATTTGTATCCG
>Erigeron_speciosus_TRINITY_DN26457_c0_g1_i1-AT5G46580
CAAAAACAAACCTAACACAAGGGCCATACACTCTTCTCATAAATCTTAACCCCTTTCTCTCCCTCAAAACCCCCCTTCTTCAATCTCTTTTCAGCTTCTTCATGGGTTTTGGCCATCAATTAAAACTGTAAGTTCACTCTCCATTTACGTacacaatacacacacatacacacaTAGATGGCTTCTACATTCTTTACTTCTTTTGATATACCAAATTCATTAGACCTAAAACACCATCTTCATCTTAGTTATAAAACAAGAACCAGAAAGTCACCATTTTTTTACTGCAATTCCTCAAAATCACCACCAAAACCAGACTTATCAGAAGAACCCAAGAAGCAGAACCCATCTTTAGCTGATCAACTTCAGACCTTATCCACAACTATCTTATCTGACACCCCACAGAAGTCAACAACCCAAAAATTGTTGACCAAGCCAAAATCCATTTGGGTCAACCCCACAAAGCCCAGACCTTCTGTTCTTAATCTTCAAAGACAGCAAAGGACTTCTTATTCACATAACCCACAAATTAGAGACCTTAAGTTGTTTTCGAAAAAGCTTAATGAATGCGAAAATTCGCAAGATGCTTTCTTGAAAGTTCTTGAAGAAATCCCACATCCACCCACTAGAGAGAATTCACTTTTGGTGCTTAATAGTTTGAAACCATGGGAAAAGACACTGGCTTTTTTTAATTGGCTTAAAACCCAAGATTCGTTTCCTATGGAAACTATTTTTTATAATGTTACTATGAAGTCTTTAAGATTTGGTAGACAGTTTCAGCTTATTGAAGATCTTGCTAATGAAATGATTGATAATGGTATTCAATTGGATAATATTACGTATTCAACGATTATTACATGTGCAAAAAGGTCGAACCTTTTTGATAAGGCGGTTGAATGGTTTGAAAGAATGTATAAAACTGGATTGATGCCTGATGAGGTTACTTATTCTGCTGTTTTAGATGTGTATGCTAAGTTAGGAAAAGTTGAGGAGGTTATGAGTTTGTATGAAAGAGGGAGAGCGAGCGGATGGACCCCTGATGCAATTGCGTTCGCGGTTTTGGCTAAAATGTTTGGTGAGGCGGGTGATTATGATGGTATAAGATATGTTTTGCTAGAAATGAAGGCTTTAGGGGTGAAGCCTAATCTGGTTGTGTTTAATACTTTATTAGAAGCAATGGGGAAGGCTGGAAAGCCCGGTTTGGCAAGGAGTTTGTTTGAAGAAATGGTGTCTGCAGGTATTTCACCGGATGCTAAAACGCTTACTTCATTGGTTAAGATTTATGGGAAAGCAAGATGGGCTAGAGACGCATTGGATTTATGGCAAAGAATGAAATCGAATGGGTGGCCAATGGATTTTATTCTTTATAATACATTATTAAGCATGTGTGCTGATCTTGGTTTACAAGAAGAAGCTGAAAAATTGTTTGATGATATGAAGGTATCTGAACACTGTAAACCAGATAGTTGGAGTTACACTGCAATGCTTAACATATATGGAAGTGGTGGGAATGTTGAAAAGGCGATGGCTTTATTTGACGAAATGTCAAAGGAGAATGTAGGGATTAATGTTATGGGTTGTACTTGTTTGATTCAATGTTTGGGCCGGGCTAGACGAATGGATGATTTGTTGATGGTTTTCGAGACATCGCTTAAAAAGGGTGTTCGGCCTGATGATAGGTTATGTGGGTGCTTGTTATCTGTTGTATCTTATTGTGAAAATGGTGATGATTTGGATAAAGTAATTGCTTGTTTACAGCAAGCAAACCCGAGATTGGTTTCTTTTGTGAAATTATTAGAAGTGGATACAACTGGGTTTGAGCAGTTGAAGGTGGAGTTTAAGGATATACTAAACAACACTGAAGTTGAAGCGCGTAGGCCGTTCTGTAATTGTCTAATTGATGTTTGTAGAAAAAGAAATCTTGATGGAAGGGCCCATGAGCTTCTCTACATGGGAACCATGTACGGGTTATACCCTGGATTACACACAAAGACTCCTGAAGAATGGCGTTTAAATGTGAGGTCACTATCTGTAGGTGCAGCCCACACGGCGTTTGAAGAATGGGTTGGGACTTTTAGTGAAATGGTTAACCGCCAGGAACCTTTGCCAGAGTTGCTATCCGCTAGCACGGGTGCAGGGACTCATAAGTATTCTCAAGGGTTGGCAAATGCGTTTGAATCACATGTGGTGAAGCTTTCTGCACCATTTAGGCAAAGTGAAGAAAAACCAGGTGTTTTTGTAGCAACTAGAGAGGATATAGTGTCGTGGGTGCAATCAAGAGTTGGATCTTTTGCTGGTAGTCAATAGAGGTATCAGTTGTGATGTAGGACTTGAGCATCTTTTATAGCTTTAGATACGGTTTCTATAACGATTATCATTTGAAACAAGCTATACGTTTTAAACTTTATTAGTAGAATGCATCATGCGATAAATTTGGTCTCTTTCTTTTACCAATTATGTTGTTGTGGTATAGTCATACTCAGTTGTATCCCGT
>HA412_trinity_comp12826_c0_seq1-AT5G46580
GTTTCCCAGCAGTCATTTTGGTTGGGATAACGTTATGGAAAATATCCATCCAAACAAACACAAGGGCCATATAGCCCCCCCAAAACCCTTCTTCAATCTCCTTCATCTCTCTGCAGCTTCTTCTTGGGGTTTTTGCACTCTATCCAATCTGTAAGTTCACACTCACCTTCTTACACTCTCATTTacacacacacacacacacacTTATGGCTTCAACTTTCTTTACTTCTTTTGATGTACCAAATTCACTAGACCTAAAAGTAAAACACCATCACCCCTTCAATTCTCGAACAAGATTAAAAAAGTTTCCATTTTTCTACTGCAATTCCTCCAAATCACCCCCAAAATCACAGGTTCCAGACCTATCAGAAGAACCCAAGAAGCAAAACCCATCTTTAGCTGATCAACTTCAAACCTTATCCACAACAATCCTCTCAGACACCCCACAAAAACCCACCCAACTGTTGACCAAACCTAAGTCAATCTGGGTCAACCCCACTAAACCTAGACCCTCTGTTCTTAATCTTCAAAGACAACAAAGAACTTCTTACTCATATAACCCACAAATTAGGGACCTTAGGCTGTTTGCCAAGAAGCTTAATGAGTGTGAGAATAATAAAGATGCTTTCTTGAAGATTCTTGAAGATATCCCACATCCACCCACTAGAGAAAATGCACTTTTGGTGCTTAATAATTTGAAACCTTGGGAAAAGACTCTGCTTTTCTTTGATTGGCTTAAAACCCAAGAGTCTTTTCCTATGGAAACTATATTTTACAATGTTACTATGAAGTCTTTGAGATTTGGAAGACAGTTTCAGCTTATTGAAAATCTTGCTGTTGAAATGATTGATAATGAGATTCCGTTGGATAATATTACGTATTCGACGATTATTACTTGTGCGAAAAGGTCGAATCTTTTCGATAAGGCGGTTGAGTGGTTTGAAAGGATGTATAAAACAGGATTGATGCCTGATGAGGTTACTTATTCTGCTGTTTTGGATGTGTATGCCAAGTTAGGGAAGGTTGAGGAGGTTATGAGTTTGTATGAAAGAGGGAGAGCGAGCGGCTGGACCCCGGATGCGATCGCGTTTGCGGTTTTGGCTAAAATGTTTGGTGAGGCGGGTGATTACGATGGGATCAGATACGTTTTACAAGAAATGAAGGCTTTAGGGGTTAAACCGAATTTGGTTGTGTTCAATACTTTGTTAGAAGCGATGGGGAGAGCAGGAAAGCCTGGTTTGGCCCGGAGTTTGTTTGAAGAAATGGTGGCTGCGGGTGTTTCACCGGACGCGAAAACACTCACTTCATTGGTCAAGATTTACGGGAAAGCAAGATGGGCCAGAGATGCGTTGGATCTTTGGCAAAGAATGAAGTCAAACGGGTGGCCGATGGATTTTATTCTTTATAACACATTATTAAGTATGTGTGCTGATCTTGGTTTACAAGAAGAAGCTGAAAAGTTGTTTGACGATATGAAGGTATCCGATAACTGTAAACCCGATAGTTGGAGTTACACTGCAATGCTTAACATATATGGAAGTGGCGGGAATGTTGAAAAGGCGATGACTTTGTTTGACCAAATGTCGAAGGAGAATGTAGCGATTAATGTTATGGGTTGTACTTGTTTGATCCAATGTTTAGGTCGGGCTACTCGGATAGATGATTTGGTAATGGTTTTCGAGACGTCACTTAAAAAGGGTATTCGCCCTGATGATCGGTTGTGCGGTTGTTTGCTTTCGGTTGTATCTTATTGTGAAAGCGGTGACGATTTGGATAAAGTAATCGGTTGCTTACAGGAAGCAAACCCGAGATTGGTTTCATTCGTGAAACTATTAGAAGAAAAGGAAACCGTGTTTGAGAAAGTAAGAGACGAGTTCAAGGAGATACTAAACGAAACCGAAGTCGAAGCGCGAAGGCCGTTTTGCAACTGTTTAATCGATATTTGCAGGAAAAGAAACCTCGACGAGAGAGCACACGAGCTTCTTTATTTAGGAACCATGTACGGGTTATACCCGGGGTTACACACAAAGACTCCTGAAGAATGGCGGTTAAATGTACGGTCGCTATCTGTAGGTGCAGCCCACACGGCTTTTGAAGAATGGGTTGGGACTTTGAGTGAAATGGTCAACCGTCAAGAACCGTTACCAGAGTTGTTATCGGCTAGCACGGGTGCAGGGACTCATAAGTACTCTCAGGGACTTGCGAACGCGTTTGAATCACACGTGACGAATCTTTCTGCGCCGTTTAGGCAAAGTGAAGAGAAACCGGGTGTTTTTGTAGCGAGTAGGGAGGATATAGTGTCGTGGGTGCAATCAAAGGTTTGATCTTTTCGACGGTAGCAGGAGCGGGGCATGTTTTATAGCGTTAGATACGGTTTTTACAACGAGATTATCGTTTGAATCTAGCTATACATTTTGAGTTTTATTAGAATATGTTCCTGAACGAAAGGCTGTCTTTCAAGAAGCCTGTTCTTGATGATCAATGAACATATTTGCAGTATTCTAATTTGATTTTAGGTACAATATTTTTTGAGGAACTTGATTAAAGTTTGCATTTTACAAAAA
>Helenium_autumnale_tr_TRINITY_DN31852_c0_g1_i1-AT5G46580
CAAAACCCTTCCTTCTTCAATCTCCTTCCATCTCTGCAACTTCTGGGTTTTGACAATCCATCAATTTGTAAGTTCACAGTCACCTTCTTTACACTCCATTTCACACATGGCTTCAACTTTCTTTACTGCATTTGATTTACCAAATTCTTTAGACCCAAAACACCATCACCAAATCCCCTTCAATTCTAAAAGAAGAACTAAAAAGTCACCATTTTTCTACTGCAAATCCTCCAAATCACCCCCAAAACCCCCAATTCCAGACCTATCAGAAGAACCCAAGAAACAAAACCCTTCTTTAGCTGATCAACTGCAAACCTTATCCACAACTGTTCTCTCAGACACCCCACAAAAGACCACCCAATTGTTGACCAAACCTAAATCCATCTGGGTCAACCCTACCAAACCAAGACCCTCTGTTCTTAACCTTCAAAGACAGCAAAGGACTTCTTATGCATATAACCCTAGAATTAGAGACCTTAAGTTGTTTTCCAAGAAGCTTAATGAGTGTGAAAACAATCAAGATGCTTTCTTGAAAGTTCTTGAAGAAATCCCACATCCACCCACTAGAGAAAATGCACTTTTGGTGCTTAATAGTTTGAAACCATGGGAAAAGACTGTTCTTTTCTTTAATTGGCTGAAAACCCAAGATTCATTTCCTATGGAAACCATATTTTATAATGTTACTATGAAATCTTTGAGATTTGGAAGACAGTTTCAGCTTATTGAAGATCTTGCTGTTGAGATGATCGATAACGGTATTCCGTTGGATAACATTACGTACTCGACGATTATCACGTGCGCGAAAAGGTCGAATCTTTTCGATAAGGCGGTTGAGTGGTTTGAAAGGATGTATAAAACAGGGTTAATGCCTGATGAGGTTACTTATTCTGCTGTTTTAGATGTGTATGCAAAGTTAGGGAAGGTTGAGGAGGTTATGAGTTTGTACGAAAGAGGGCGAGCGAGCGGGTGGACCCCGGATGCGATCGCGTTTGCGGTTTTGGCTAAGATGTTCGGCGAGGCGGGTGATTATGATGGTATAAGGTATGTTCTACAAGAAATGAAGTCTTTAGGGGTTAAACCTAATTTGGTTGTGTTCAATACTTTACTTGAAGCAATGGGGAAAGCCGGAAAGCCCGGTTTGGCCCGAAGTTTGTTTGAAGAAATGGTGGCTGCGGGTGTTTCACCGGACGCGAAAACACTCACCTCACTGGTCAAGATTTACGGGAAAGCGAGATGGGCACGAGACGCATTGGATCTTTGGCAAAGAATGAAGTCAAACGGGTGGCCGATGGATTTCATTCTTTACAACACATTATTAAGTATGTGTGCAGATCTTGGGTTACAAGACGAAGCCGAAAAGTTGTTTGATGATATGAAGGGATCTGATAACTGTAAACCCGACAGTTGGAGTTACACCGCGATGCTTAACATATATGGAAGTGGCGGGAACGTTGAAAAGGCGATGACTTTGTTTGACCAAATGTCGAAGGAAAACGTAGCGATTAATGTTATGGGTTGTACTTGTTTGATCCAATGCTTGGGTCGGGCCAAACGAATAGATGATTTGGTTATGGTTTTCGAGACATCCCTTAAAAAGGGTATTCGCCCCGATGATCGGTTATGCGGTTGTTTGCTTTCAGTTGTATCTTATTGTGAAAACCGCGATGATCTGGATAAAGTAATCAGCTGTTTACAAGAAGCAAACCCGAGACTGGTTTCATTCGTGAAGTTATTACAAGAAACAGAATTCGGGTTTGAGAAGGTAAAAGACGAGTTCAAGGAGATCCTAAACAACACTGAAGTCGAAGCCCGAAGGCCATTCTGCAACTGTTTAATCGACATTTGCAGGAAAAGAAACCTTGACGAGCGAGCCCACGAGCTTCTTTATTTGGGAACAATGTACGGGCTATACCCCGGGCTACACACAAAGACTCCAGAAGAATGGCGGTTAAACGTGCGATCACTATCAGTAGGTGCAGCCCACACGGCTTTTGAAGAGTGGGTTGGGACTTTGAGTGAAATGGTTAACCGTAATGAACCGTTGCCAGAGTTGTTATCAGCTAGCACAGGTGCAGGGACTCATAAGTACTCTCAAGGGCTTGCGAATGCGTTTGAGTCTCATGTGGAAAAACTTTCGGCGCCATTTAGGCAAAGCGAAGAGAAAGCAGGCGTTTTTGTAGCGAGTAGAGACGATATAGTGATGTGGGTGCAATCAAAGGTTTGATCTTTATGTTCATGTTATATAGCTTTAGATTTGGTTATCATTTGAAAGGAGCTATACATTGAGTTTTATTAGAATATATAGTCTTTTTTAAAGTTCTTGAGAAGAAAGCCAATGTGCAGACCAACAATACTGTACTTGTTTAGTAACCAGACATGGATTGTTAATGTTGCTTGTTATTTCAACTTTGCTTTAAGGTTGCCACCA
>Leontopodium_alpinum_TRINITY_DN16909_c0_g1_i1-AT5G46580
AAAATATCCAAATAAACAAAAGGGCACCACCATACACTCTCATAAGCCCCTCTCTCCCCAAAAACCCTTCTTCAATCTCCTTCACTTTGTGCAGCTTCTGGGTTTATGACTCAACAGGTAATTCATCTTTGAACTTAGCTCCAGTTACacacacatacatatacacatacaaacatGGCTTCAACTTTCTTTACTGCATTTGATATACCCAATTCATTAGACCTAAAACATGCCCACCACCATCATCAAAACCTATTCAGTTGTAGAAGGAAAACAAAAAAGTCAACATTTTTCTACTGCAATTCCTCAAAATCAACCCCAAAACCAGACCTTTCGGAAGAACCCAAGAAGCAAAACCAATCTTTATCTGATCAACTTCAAACCTTATCCACAACAATCCTTTCAGACACCCCACAAAAAACCACCCAATTGCTGACCAAACCTAAGTCAATTTGGATCAACCCCACAAAACCTAGACCTTCAGTTCTTAATCTTCAGAGACATCAAAGAACGAGTTATTCATACAACCCACAAATTAGAGACCTTAAGTTGTTCTCCAAGAAGCTTAATGAGTGTGAAAATAGTCAAGATGCTTTCTTGAAAGCTGTTGAAGAAATCCCACATCCGCCCACTAGAGAAAATGCACTTTTGGTGCTTAATAGTTTGAAGCCATGGGAAAAGACTGTTTTTTTCTTTAATTGGCTTAAAACCCAAGATTTATTTCCTATGGAAACCATATTTTATAATGTTACCATGAAGTCTTTGAGATTTGGGAGGCAATTTCAGCTTATCGAAGAACTTGCTGTTGAAATGATTGATAATGGTGTTCCGTTAGATAACATTACTTATTCAACGATTATTACTTGTGCAAAAAGGTCCAATCTTTTTGATAAGGCGGTTGAATGGTTTGAAAGAATGTACAAAACAGGGTTGATGCCTGATGAGGTTACTTATTCTGCTGTTTTGGATGTATATGCAAAGTTAGGGAAAGTTCAGGAGGTTATGAGTTTGTATGAAAGGGGAAGAGCCAGCGGGTGGACCCCAGATGCAATTGCATTTGCTGTTTTGGCTAAAATGTTTGGTGAGGCGGGTGATTATGATGGAATAAGATATGTTTTACAAGAAATGAAGACTTTAGGGGTGAAACCCAATTTGGTTGTGTTTAATAGTTTATTGGAAGCAATGGGGAAGGCTGGAAAGCCTGGTTTGGCACGTAGTTTGTTTGAAGAAATGGTGGCTGCTGGGATTTCACCAGACGCGAAAACGCTCACTTCGTTGGTTAAGATTTATGGTAAAGCCAGGTGGGCTAGAGACGCATTGGATTTATGGCAAAGAATGAAGTCAAACGGGTGGCCAATGGATTTTATTCTTTATAATACATTGCTAAGTATGTGTGCGGATCTTGGTTTACAAGAAGAAGCTGAAAAATTGTTTGATGACATGAAGGGATCCGAACATTGTAAACCCGATAGTTGGAGTTATACCGCTATGCTTAATATATATGGAAGTGGTGGGAATGTAGAAAAGGCAATGACATTGTTTGACCAAATGTCAAAGGAGAATGTAGCGATTAATGTTATGGGATGTACTTGCTTGATTCAGTGTTTGGGTCGGGCTAAACGGATAGATGATCTGGTAACTGTTTTTGAGACCTCCCTTAAAAAGGGTATTCGTCCCGATGATAGGTTGTGTGGGTGCTTGTTATCCGTTGTATCTTATTGCGAAAATGGTGATGATTTGGATAAAGTAATCGGTTGTTTACAAAAAGCCAACCCCAACTTAGTTTCCTTTGTGAAGTTATTGGAAGAAAAAATCGGGTTTGAGAAAGTAAAAGAGGAATTCAAGGAGATCTTAAACAACACCGAAATAGAAGCTCGTAGACCGTTCTGTAATTGTCTAATCGATATTTGTCGAAAAAGAAACCTTGATGAGAGGGCCCACGAGCTTTTGTACTTGGGAACCATGTATGGGTTATACCCCGGATTACACACAAAAACTCCTGAAGAATGGAGGTTAAACGTTCGATCATTATCTGTAGGTGCCGCCTATACGGCTTTTGAAGAATGGGTAGGTACTTTGAGTGACATGGTTAACCGCCATGAACCATTGCCAGAGTTGCTATCTGCTAGCACGGGTGCAGGGACTCATAAGTACTCTCAAGGGCTGGGGAGTGCATTTGAATCACATGTGGGGAAGCTTTCTGCACCATTTAGGCCAAGTGAAGAAAAACCGGGTGTTTTTGTAGCGACTAGGGAGGATATAGTGTCTTGGGTGCAATCAAAGGTTGAATCTTTTGCTGGTAGTCAATAGAGGTAACAATTGTGTTGTAGGACTTGATCATGTTTTATAGCTTTAGATACGGTTTCTATAACGATTATCATTTGAAACAAGCTATACGTTTTAGAATAAATTTTGCTATAAATGCG
>Matricaria_matricarioides_TRINITY_DN16653_c0_g1_i1-AT5G46580
TTCATTTAATATTGAGATAACGTTACAGAAAAATATCCAAAACAAAAACAAGGGCCATAAACCCTTCTTCAACCTCTGGATATATCATCTCTGGGTTTTTGCCTCCATCAATCCAAACACTACTACTGTAAGTAACTTCACTTCATTAATGGCTTCTACTTTCTTTACATCTTTTGACATACCCAATACATTAGACCTTAAAAAACACACTTTTAAACCCCAAACAAGAACCAAAACAAGATTCTACTGTAACAACAACTCATCCTCAAAATCACCCAAAACAACTAAACCTGACTTATCAGATGAACCCAAGAAACAAAACCCTTCTTTATCTCAGCAGCTTCAAACCTTATCCACAACAATCTTATCAGACACCCCAGAAAAAAACACCACTCAGTTGTTGTCTAAACCTAAGTCTATTTGGGTCAACCCCACTAAGCCTAGACCTTCTGTACTTAACTTACAAAGACATAAGAAAACATCTTATGTTCATAACCCACAAATTAGGGACTTGAGATTGTTTTCCAAGAAGCTTAACGACTGTGAAAACGATAAAGATGTGTTCTTTAAGGTTCTTGATGATATCCCACATCCGCCCACTAGAGAAAACGCGCTTTTGGTGCTTAATAGTTTGAAACCTTGGGAGAAAGCTGTTTTTTTCTTTGATTGGATTAAGGAAAAGGAGTTTTTTCCGATGGAGACGATTTTTTATAATGTGACTATGAAGAGTTTGAGATTTGGTAGGCAGTTTCAGCTTATTGAGAATCTTGCGTTTGAGATGATTGAGAAAGGGATTGAGTTGGATAATATAACGTATTCGACTATTATTACTTGTGCTAAAAGGTCAAACCTTTTTGATAAGGCGGTTGAGTGGTTTGAAAGGATGTATAAGACGGGGTTGATGCCGGATGAGGTTACTTATTCGGCTGTTTTGGATGTGTATGCGAAGTTAGGGAAAGTTGAGGAGGTTATGAGTTTGTATGAACGAGGGAGAGCGAGTGGGTGGACTCCGGATGCTATTGCGTTTGCGGTTTTGGCTAAGATGTTTGGTGAGGCGGGGGATTACGATGGGATAAGGTATGTTTTGCATGAAATGAAGTCGTTAGGGGTGAAACCGAACTTAGTTGTGTTTAATAGTTTGTTGGAGGCGATGGGGAAAGCTGGTAAGCCTGGTTTGGCGAGGAGTTTGTTTGAAGAAATGGTGGCCGCGGATATTGCACCCGATGCAAAAACGCTTACCTCATTGGTTAAGATTTATGGGAAAGCGAGATGGGCAAGAGACGCATTGGATTTGTGGCAAAGAATGAAGTCAAACGGTTGGCCAATGGATTTTATTCTTTATAATACTTTGTTAAGTATGTGTGCTGATCTTGGTTTACAAGAAGAGGCTGAAAAGTTGTTTGATGATATGAAGGGATCCGACAACTGTAAACCCGATAGTTGGAGTTATACGGCTATGCTTAACATATATGGAAGTGGTGGTCATGTTGATAAGGCGATGGCTTTATTTGACCAAATGTCAAAAGATAATGTAGCAGTTAATGTTATGGGTTGTACGTGTTTGATCCAGTGTTTGGGACGCGCTAAACGGATGGATGATTTGGTAACAGTTTTTGAAACATCCCTTAAAAAAGGTATTCGCCCTGATGATAGGTTATGTGGATGTTTATTATCCGTTGTATCTTATTGCGAAAATAGTGATGATTTGGATAAAGTAATCGCTTGTTTACAACAAGCAAACCCAAGATTGGTTTCTTTTGTGAATTCATTAGAAGGAAACACCGAGTTTGAAAAGGTTAAGGAGGAGTTCAAGGGGATACTGAACAGCACAGAAGTTGAAGCTCGTAGGCCATTCTGTAACTGTTTGATCGATATATGTAGAAAAAGAAATCTTGATGAGAGGGCCCACGAGCTTCTTTACATGGGAACAATGTACGGATTATACCCTGGATTACACTCAAAGACTCCTGAAGAATGGAGGTTAAATGTGCGGTCATTATCAGTAGGTGCAGCCTACACAGCTTTTGAAGAATGGATGGGGACTTTACGTGGAATGGTTAACCGTCAAGAACCATTGCCAGAGTTGCTATCGGCTAGCACAGGTGCAGGGACTCATAAATACTCTCAGGGGTTGGCTAACGCGTTTGAATCACATGTTACAAAGCTTTCTGCACCTTTTATGCAGACCGGAGAAAAACCAGGTATTTTTGTAGCGAGTAGGGAGGATATAGTGTCATGGGTGCAATCAAAGGTTTGATCTTTTATCTGGTACTCAGTAGAGGTATTGGTTATGTTCTAGGACTCGAGTATGGTCTATAGCTTTAGATACAGTTTCTGCATTGCTTATCATTTGAAACGAGCTATACATGTAATGTTCTATTAGAATATATTTTGAGGAAGGTACTTTCGATTAATTTCTATGTTATTTGAAGGCTAACTTTATGATGAAA
>Packera_TRINITY_DN3800_c0_g1_i2-AT5G46580
CCAAAACTAAAAAGAGGCCATAAACCCTTCTACAAAATCTCCCCATCTCTCTCCCCTTCTTCTTCTCCTCCAGGGTTTTGGCAATCCATCAATCCATAACTGTAAGTCTACTAAATTCATCACACCTACTAGTTACACGCTCAATTTACACACACATAAACACATGGCTTCAACTTTCTTTTCATCTTTTGACATGCCAAATTCATTAGACCTAAAACACCATTCATTTAATCTAAAAAGAAGGCCTAAAAAGCCCTTATTTTTCTTCTGCAATTCATCAAAATCACCCCCAAAACCACCCATTCCAGACCTCTCAGATGAACCCAAGAAACAAAACCCTTCTTTATCTAAACAACTTGAAACCTTATCCACAACAATTCTTGCAGATAACCCCCAAAAAGTTACAAAATTGCTGGCTAAACCTAAGTCAATTTGGGTCAACCCAACTAAACCTAGACCATCTGTGCTTAACCTGAACAGACAACAGAAAGCTTCTTATGCACATAACCCACAAATTAGAGACCTTAAGATGTTTTCAAAAAGGCTTAATGAGTGTGAGAATGATAAAGATGTTGTCTACAAGGTGCTCGACGAAATGCCTCACCCACCCACTAGAGAAAATGCACTTTTGGTCCTTAATAGTTTAAAACCTTGGGAAAAGACTCTTTTTTTCTTCGAATGGATTAAAACCCGCAATTTATTCCCCATGGAAACCATTTTTTACAATGTTGTTATGAAATCTTTGAGATTCGGGAGACAGTTTCACCTTATCGAAAATCTCGCTATCGAAATGATCGATAACGGTATTTCCTTAGATAACATTACGTATTCCACGATCATTACTTGCGCGAAAAGAGCGAATCTTTTCGATAAAGCAGTTGAATGGTTCGAAAGAATGTACAAAACAGGGCTAATCCCCGATGAGGTCACGTATTCCGCGGTTTTAGATGTGTACGCGAAACTAGGCAAAGTTGAAGAGGTCATGAGCTTATACGAAAGAGCGAGAGCGAGCGGGTGGACCCCGGACGCGATCGCGTTCGCGGTTTTAGCGAAAATGTTCGGCGAAGTCGGCGATTACGACGGAATCCGCTACGTTTTACACGAAATGAAGTCTTTAGGAGTGAAACCTAATTTGGTTGTTTTCAACACTTTATTAGAAGCTATGGGGAAAGCCGGAAAGCCCGGTTTAGCTCGGAGTTTATTCGAAGAAATGGTCTCCGCGGGTATTCAACCGGACGCGAAAACGCTCACGTGTTTGGTCAAGATTTACGGGAAAGCGAGATGGGCTCGAGACGCGTTGGACTTATGGCAACGAATGAAGCAAAACGGGTGGCCCATGGACTTTATTCTCTACAATACTTTACTAAGTATGTGTGCAGATCTCGGGCTACAAGAAGAAGCCGAAAACCTGTTTTCGGATATGAAAAACTCGAAAACTTGTAAACCCGATAGCTTTAGTTATACCGCGATGCTTAACATATACGGAAGTGGCGGGAACGTTGACCAAGCGTTGACTTTATTTGACCAAATGTCAAAAGTCAATGTAAAGATTAATGTCATGGGTTGCACTTGTTTGGTTCAGTGTTTGGGTCGGGCTAAACGGATAGACGATCTGGTCACGGTTTTCGAGACCTCGGTTAAAAACGGTGTAATTCCCGATGACAGGTTAAGCGGGTGTTTGTTATCAGTCGTATCGTATTGCGAAACGGGTCACGATTTAGATAAAGTGATTCGATGTTTACAAAAATCGAACCCGAAACTGGTTTCTTTCGTGAACTCATTACCCGAAAAAAAAACCGAATTCGAGAAAGTTAAGACCGAGTTCAAGGAGATCCTAAACGAGACCGAAGTCGAAGCGCGCAGACCGTTTTGCAACTGTTTAATCGACATTTGTCGGAAACGAAACCTAAACGAGCGGGCCCACGAGCTGCTTTACTTAGGGACCATGTACGGGTTATACCCCGGGCTGCACACGAAGACTCCCGAAGAGTGGCGGTTAAACGTTAGGTCGCTGTCAGTGGGTGCAGCCCACACGGCTTTTGAGGAGTGGGTTGGGACTTTGGCGGAGATGGTTAGCCGGGGTGAGCCGTTGCCGGAGGTGATGTCGGCCAGCACGGGTGCAGGGACTCATAAGTACTCGCAAGGGTTGGGTGGTGCGTTCGAGTTGCATGTGGAGAAGCTTTCCGCACCTTTTAGACAGAGGGAAGATAAGCCGGGGATTTTTGTGGCTAGCCGGGAGGAGATTGTGGCGTGGGTTCGAGCTAAGGCTTGAGATTTGAGGATGGGTTATAGCTATAGATATAGTTTCTGTATCGATTATTGTTTGAAACAAGCTTTAAGTTTTAGTAACTTTTATTAGAATGGATATTGTGTTTACATGTTTTTGTTTAAACATACACAACTATTTTTGTTCCGAGGCGGATGTGTCAAATAATTTATTAAATATAAATAAGTCCACAATTTACTGGTAGGACATTGTGGCTTTAAAACTGGGGTGACTTAAACCCGAAAATACAAGAATTTTAACCAAAAAATCTCTTATAAT
>Solidago_canadensis_TRINITY_DN21730_c0_g1_i2-AT5G46580
GCTAAAAAGCTAAGCCAAACACTTAAAATGGCTTTTTTTTTTAGGAAACAAGCAAAAAAAGCCATAAGCTTTGTAAAATAAGCTATGCCAAACACCCCCTAAATCTTAACCCCTTCTCCCTCAAAACCCCCTTCTTCAATCTCTTTGCAGCTTCATGGGTTTTGGCCATCAATCGACACTGTAAGTTCACTTTCCATTTacaaacacacacacacactcacaTAGATGGCTTCAACATTCTTTACTTCTTTTGATATACCAAATTCATTAGACCTAAAACACCATCTTCATTTTAGTTATAAAACAAGAACAAGAAAGTCACCATATTTTTACTGTAATTCCTCAAAATCACCACCAAAACCAGACTTATCAGAAGAACCCAAGAAGCAAAACCCATCTTTAGCTGATCAACTTCAAACCTTATCCACAACTATCTTATCTGACACCCCACAAAAGTCAACAACCCAAAAATTGTTGACCAAGCCCAAATCCATTTGGGTCAACCCCACAAAGCCCAGACCTTCTGTTCTTAATCTTCAAAGACAACAAAGAACTTCTTATTCGCATAACCCACAAATTAGAGACCTCAAGTTGTTTTCGAAAAAGCTTAACGAATGTGAAAATTCGCAAGATGCTTTCTTGAAAGTTCTTGAAGAAATCCCACATCCACCCACTAGAGAGAATGCACTTTTGGTGCTTAACAGTTTGAAACCATGGGAAAAGACACTGTCTTTCTTTAATTGGCTTAAAACCCTTGATTCGTTTCCTATGGAAACTATTTTTTATAATGTTACTATGAAGTCTTTAAGATTTGGCAGACAGTTTCAGCTTATTGAAGATCTTGCTATTGAAATGATTGATAATGGTATTCAGTTGGATAACATTACGTATTCAACGATTATTACTTGTGCAAAAAGGTCCAATCTTTTTGATAAGGCGGTTGAATGGTTTGAAAGAATGTATAAAACTGGATTGATGCCTGATGAGGTTACTTATTCTGCTGTTTTAGATGTGTATGCTAAGTTAGGGAAAGTTGAGGAGGTTATGAGTTTGTATGAAAGAGGGAGAGCGAGCGGATGGACCCCTGATGCAATTGCATTTGCGGTTTTGGCTAAAATGTTTGGTGAGGCGGGTGATTATGATGGTATAAGATATGTTTTGCTAGAAATGAAGGCTTTAGGGGTGAAGCCTAATCTGGTTGTGTTTAATACTTTATTAGAAGCAATGGGGAAGGCTGGAAAGCCCGGTTTGGCAAGGAGTTTGTTTGAAGAAATGGTGGCTGCAGGTATTTCACCAAATGCTAAAACGCTTACTTCATTGGTTAAGATTTATGGGAAAGCAAGATGGGCTAGAGACGCATTGGATTTATGGCAAAGAATGAAATCGAATGGGTGGCCAATGGATTTTATTCTTTATAATACATTGTTAAGTATGTGTGCTGATCTTGGTTTACAAGAAGAAGCTGAAAAATTGTTTGATGACATGAAGGGATCTGAAAACTGTAAACCAGATAGTTGGAGTTACACTGCAATGCTTAACATATATGGAAGTGGTGGGAATGTTGAAAAGGCGATGACTTTATTTGACGAAATGTCAAAGGAGAATGTAGCGATTAATGTTATGGGTTGTACTTGTTTGATTCAGTGTTTAGGTCGGGCTAGACGAATGGATGATTTGTTGATGGTTTTCGAGACATCCCTTAAAAAGGGTGTTCGGCCTGATGATAGGTTATGTGGGTGCTTGTTATCTGTTGTATCTTATTGTGAAAATGGTGATGATTTGGATAAAGTAATTGCTTGTTTACAGCAAGCAAACCCGAGATTGGTTTCTTTTGTGAAATTATTAGAAGTGGATACAATTGGGTTTGAGCAGGTGAAGGTGGAGTTTAAGGATATACTAAACAACACTGAAGTTGAAGCCCGAAGGCCGTTCTGTAATTGTCTAATCGATGTTTGTAGAAAAAGAAATCTTGATGGGAGGGCACATGAGCTTCTCTACATGGGAACCATGTACGGGTTATACCCGGGGTTACACACAAAGACTCCTGAAGAATGGCGTTTAAACGTGAGGTCACTATCAGTAGGTGCAGCCCACACGGCGTTTGAAGAATGGGTTGGGACTTTTAGTGAAATGGTTAACCGCCAGGAAGCATTGCCAGAGTTGCTATCCGCTAGCACGGGTGCAGGGACTCATAAGTATTCTCAAGGGTTGGCAAATGCGTTTGAATCACATGTGGTGAAGCTTTCTGCACCATTTAGGCAAAGCGAAGAAAAACCAGGTGTTTTTGTAGCAACTAGAGAGGATATAGTGTCGTGGGTGCAATCAAGAGTTGGATCTTTTGCTGGTAGTCAGTAGAGGTATCAGTTGTATTGTAGGACTTGAGCATCTTTTATAGCTTTAAATACGGTTTCTACAACGATTATCATTTGAAACAAGCTATACGTTTTAAACTCTATTAGAATATATTCTGCGATA
>Anthemis_tinctoria_TRINITY_DN31238_c0_g1_i2-AT5G46580
CTTATTTAAAAAAAGAAAACAATCATTTTCATTTCATTTCATATTGAGATAACGTTACACAAAAATATCCAAAACAAAAACAAGGGCCATAAACCCTTCTTCAATCTCTGCATATCATCTCTGGGTTTTTGCCTCCATTCCAAACCACTGTAAGTTCACTTCACTAATGGCTTCCACTTTCTTTACATCTTTTGACATACCAAATACATTAGACCTTAAAAAACACAACCACCCTTTTAAACCCCAAACAAGAACCAAAACAAGATTCTATTGTTCATCAAAATCACCAAAAACAACTAAACCAGACTTATCAGATGAACCCAAGAAACAAAACCCTTCTTTATCTCAGCAGCTTCAAACCTTATCCACAACAATCTTATCAGACACCCCAGAAAAAACCACTCAATTGTTGTCTAAACCTAAGTCTATTTGGGTCAACCCCACTAAGCCTAGACCATCTGTACTTAACTTACAAAGACATAAAAAAACATCTTATGTTCATAACCCACAAATTAGGGACTTGAGATTGTTTTCCAAGAAGCTTAACGACTGCGAAAACGATAAAGATGTGTTCTTTAAGGTTCTTGATGATATCCCACATCCACCCACTAGAGAAAACGCACTTTTGGTACTTAATAGTTTGAAACCTTGGGAGAAAGCTGTTTTTTTCTTTGATTGGATTAAGGAAAAGGAGTTTTTTCCGATGGAGACGATTTTTTATAATGTGACTATGAAGAGTTTAAGATTTGGTAGGCAGTTTCAGCTTATTGAGAGCCTTGCGTTTGAGATGATTGAGAAAGGGATTGAGTTGGATAATATAACGTATTCGACTATTATTACTTGTGCTAAAAGGACTAATCTTTTTGATAAGGCGGTTGAGTGGTTTGAAAGAATGTACAAGACGGGGTTGATGCCGGATGAGGTTACTTACTCTGCTGTTTTGGATGTGTATGCCAAGTTGGGGAAAGTTGAAGAGGTTATGAGTTTGTATGAACGAGGGAGAGCGAGTGGGTGGACCCCGGATGCTATAGCATTCGCGGTTTTGGCTAAGATGTTTGGTGAGGCGGGTGATTATGATGGGATAAGATATGTTTTACAGGAAATGAAAACATTAGGAGTGAAACCAAACTTGGTTGTGTTTAATAGTTTGTTAGAAGCAATGGGGAAAGCTGGTAAACCCGGTTTGGCAAGGAGTTTGTTTGAAGAAATGGTGGCTGCGGATATTGCACCCGATGCAAAAACACTAACCTCATTGGTTAAGATTTACGGGAAAGCAAGATGGGCGCGAGACGCGTTGGATTTATGGCAAAGAATGAAGTCAAACGGTTGGCCAATGGATTTCATTCTTTACAATACTTTATTAAGTATGTGTGCTGATCTTGGTTTACAAGAAGAGGCTGAAAAGCTATTTGATGACATGAAGGGTTCTGAAAATTGTAAACCCGATAGCTGGAGTTACACTGCAATGCTTAACATATACGGAAGTGGCGGTCACGTTGAAAAGGCGATGACTTTATTTGACCAAATGTCAAAAGATAATGTAGCGGTTAATGTTATGGGTTGTACTTGTTTGATCCAGTGTTTGGGACGCGCTAAACGTATGGATGATTTGGTAACCGTTTTTGAAACATCCTTAAAAAAAGGTATTCGCCCCGATGATAGGTTATGCGGATGTTTATTATCCGTTGTATCTTATTGCGAAAATAGTGATGATTTGGATAAAGTAATCGCTTGTTTACAACAAGCGAACCCGAGACTCGTTTCTTTTGTGAAATCATTAGAAGGAAACACAGAGTTTGAAAAAGTTAAAGAGGAGTTCAAGGCGATACTGAACAACACCGAACTCGAAGCGCGTAGGCCATTTTGCAACTGTTTGATCGACATTTGTAGAAAAAGAAACCTCGACGAGAGGGCCCACGAGCTTCTTTACATGGGAACTATGTATGGATTATACCCAGGATTACACACAAAGACTCCCGAAGAATGGAGGTTAAACGTGCGGTCATTATCAGTAGGTGCGGCCCACACGGCTTTGGAAGAATGGATGGGGACTTTAAGTGGAATGGTGACCCGTCAAGAACCGTTACCCGAGTTGCTATCGGCTAGCACGGGTGCAGGGACTCATAAATACTCTCAAGGGTTGGCGAACGCGTTTGAATCACATGTTACAAAGCTTTCTGCACCTTTTATGCAGACTGAAGAAAAACCGGGTATTTTTGTAGCGAGTAGGGAGGATATAGTGTCATGGGTGCAATCAAAGGTTTGATCTTTTTTATTATCTGGTACTCAGTAGAGGTATTGGTTATGTTCTAGGACTCGAGTATGGTCTATAGCTTTAGATACAGTTTTTGCATTGCTTATCATTTGAAACTAGCTACACTTGTAATGTTCTATTAGAATATATTTTGAGGAAGGTATTTTCGATTAGTTTCCATTTTTTTCTTCTTATTGAAGGCTAACTTTATGATCAATGCCAAGAC
>Amicrohylla_TRINITY_DN9354_c0_g1_i2-AT5G46580
TCACCATACACTTCCATACTCTCTCCCCCAAAACCCTTCTTCTATCTCCACTCGGTGCAGCTTCTGGGTTTATGGCTCAACAGGTAATGCATCTTTAATCTTAGCTCCATTTACTcacactaaacacagacatacaaatacacatacaAACATGGCTTCAACTTTCTTTACTGCTTTTGATATACCCAATTCATTAGACCTAAAACATGCCCACCACCATCATCAAAACCTATTCAATTCTAGAAGGAAAACAAAAAAAGTCAACATTTTTCTACTGCAATTCCTCAAAATCAGCCCCAAAACCGGATCTTTCGGAAGAACCCAAGAAGCAAAACCCATCTTTATCTGATCAACTTCAAACCTTATCCACAACAATCCTTTCAGACACCCCACAGAAAACCACCCAATTGCTGACCAAACCTAAGTCAATTTGGGTCAACCCCACAAAACCTAGACCTTCAGTTCTTAATCTTCAAAGACATCAAAGAACGAGTTATTCATACAACCCACAAATTAGAGACCTCAAACTGTTTTCCAAGAAGCTTAATGAGTGTGAAAATAATCAAGATGCTTTCTTGAAAGTTCTTGAAGAAATCCCACATCCACCCACTAGAGAAAATGCACTTTTGGTGCTTAATAGTTTGAAACCATGGGAAAAGACAATTTTTTTCTTTAATTGGCTCAAAACCCAAGATTTATTTCCTATGGAAACCATATTTTATAATGTTACAATGAAGTCTTTAAGATTTGGGAGGCAGTTTCAGCTTATTGAAGAACTTGCCGTTGAAATGATTGATAACGGTGTTCAATTAGATAACATTACTTATTCAACGATTATTACTTGTGCAAAAAGGTCCAATCTTTTTGATAAGGCGGTTGAATGGTTTGAAAGAATATACAAAACAGGGTTGATGCCTGATGAGGTTACTTATTCTGTTGTTTTGGATGTATATGCAAAGTTAGGGAAAGTTGAGGAGGTTATGAGTTTATATGAACGGGGAAGAGCTAGCGGCTGGACCCCGGATGCAATTGCGTTTGCTGTTTTGGCTAAAATGTTTGGTGAGGCAGGTGATTATGATGGAATAAGATATGTTTTACAAGAAATGAAGATTTTAGGGGTGAAACCCAATTTGGTTGTTTTTAATAGTTTATTGGAAGCAATGGGGAAGGCTGGAAAGCCCGGTTTGGCCCGTAGCTTGTTTGAAGAAATGGTGGCTGCTGGTATTTCACCAGACGCGAAAACGCTCACTTCATTGGTTAAGATTTATGGTAAAGCAAGATGGGCTAGAGACGCATTGGATTTATGGCAAAGAATGAAGTCAAATGGGTGGCCAATGGATTTTATTCTTTATAATACATTGTTAAGTATGTGTGCGGATCTTGGTTTACAAGAAGAAGCTGAAAAATTGTTTGATGACATGAAGGGATCCGAACATTGTAAACCCGATAGTTGGAGTTATACGGCTATGCTTAATATATATGGGAGTGGTGGAAATGTAGAAAAGGCGATGACTTTGTTTGACGAAATGTCAAAGGAGAATGTGGCGATTAATGTTATGGGATGTACTTGTTTGATTCAGTGTTTGGGTCGGGCCAAACGGATAGATGATTTGGTAATTGTTTTCGAGACCTCCCTTAAAAAGGGTATTCGTCCCGATGATAGGTTGTGCGGTTGCTTGTTATCCGTTGTATCTTATTGTGAAAATGGTGATGATTTGGATAAAGTAATCGGTTGTTTACAACAAGCCAACCCCAAATTAGTTTCATTCGTGAAGTTATTGGAAGAAAAAACCGGGTTTGAGAAAGTAAAAGAGGAGTTCAAGGAGATCTTAAACAACACCGAAGTAGAAGCTCGTAGACCATTTTGTAATTGTCTAATCGATATTTGTAGAAAAAGAAACCTCGATGAGAGGGCCCACGAGCTTTTGTACTTGGGAACCATGTATGGGTTATACCCCGGGCTACACACAAAAACTCCTGAAGAATGGAGGTTAAATGTTCGATCATTATCTGTAGGTGCCGCCTATACGGCTTTTGAAGAATGGGTAGGTACTTTGAGTGACATGGTTAACCGTCATGAACCATTGCCAGAGTTGCTATCTGCTAGCACGGGTGCAGGGACTCATAAGTACTCTCAAGGGCTGGGGAATGCATTTGAATCACATGTGGGCAAGCTTTCTGCACCATTTAGGCAAAGTGAGGAAAAACCGGGTGTTTTTGTAGCGACTAGGGAGGATATAGTGTCTTGGGTGCAATCAAAGGTTGAATCTTTTGCCGGTAGTCAATAGAGGTAACAATTGTGTTGTAAGACTTGATCATGTGTTATAGCTTTAGATACGGTTTCTATAACGATTATCATTTGAAACAAGCTATACGTTCAAAGCATCTAAAGAATATATTTTGCGATAAGCGTGGC
>Aparvifolia_TRINITY_DN6079_c0_g1_i3-AT5G46580
GGCATCACCATACACTTCCATACTCTCTCCCCCAAAACCCTTCTTCTATCTCCACTCGGTGCAGCTTCTGGGTTTATGGCTCAACAGGTAATGCATCTTTAATCTTAGCTCCATTTACTcacactaaacacagacatacaaatacacatacaAACATGGCTTCAACTTTCTTTACTGCTTTTGATATACCCAATTCATTAGACCTAAAACATGCCCACCACCATCATCAAAACCTATTCAATTGTAGAAGGAAAACAAAAAAGTCAACATTTTTCTACTGCAATTCCTCAAAATCAGCCCCAAAACCGGATCTTTCGGAAGAACCCAAGAAGCAAAACCCATCTTTATCTGATCAACTTCAAACCTTATCCACAACAATCCTTTCAGACACCCCACAGAAAACCACCCAATTGCTGACCAAACCTAAGTCAATTTGGGTCAACCCCACAAAACCTAGACCTTCAGTTCTTAATCTTCAAAGACATCAAAGAACGAGTTATTCATACAACCCACAAATTAGAGACCTCAAACTGTTTTCCAAGAAGCTTAATGAGTGTGAAAATAATCAAGATGCTTTCTTGAAAGTTCTTGAAGAAATCCCACATCCACCCACTAGAGAAAATGCACTTTTGGTGCTTAATAGTTTGAAACCATGGGAAAAGACAATTTTTTTCTTTAATTGGCTCAAAACCCAAGATTTATTTCCTATGGAAACCATATTTTATAATGTTACAATGAAGTCTTTAAGATTTGGGAGGCAGTTTCAGCTTATTGAAGAACTTGCTGTTGAAATGATTGATAACGGTGTTCAATTAGATAACATTACTTATTCAACGATTATTACTTGTGCAAAAAGGTCCAATCTTTTTGATAAGGCGGTTGAATGGTTTGAAAGAATGTACAAAACAGGGTTGATGCCTGATGAGGTTACTTATTCTGCTGTTTTGGATGTATATGCAAAGTTAGGGAAAGTTGAGGAGGTTATGAGTTTATATGAACGGGGAAGAGCTAGCGGCTGGACCCCGGATGCAATTGCGTTTGCTGTTTTGGCTAAAATGTTTGGTGAGGCAGGTGATTATGATGGAATAAGATATGTTTTACAAGAAATGAAGATTTTAGGGGTGAAACCCAATTTGGTTGTTTTTAATAGTTTATTGGAAGCAATGGGGAAGGCTGGAAAGCCCGGTTTGGCCCGTAGCTTGTTTGAAGAAATGGTGGATGCTGGTATTTCACCAGACGCGAAAACGCTCACTTCATTGGTTAAGATTTATGGTAAAGCAAGATGGGCTAGAGACGCATTGGATTTATGGCAAAGAATGAAGTCAAATGGGTGGCCGATGGATTTTATTCTTTATAATACATTGTTAAGTATGTGTGCGGATCTTGGTTTACAAGAAGAAGCTGAAAAATTGTTTGATGACATGAAGGGATCCGAACATTGTAAACCCGATAGTTGGAGTTATACGGCTATGCTTAATATATATGGGAGTGGTGGAAATGTAGAAAAGGCGATGACTTTGTTTGACGAAATGTCAAAGGAGAATGTGGCGATTAATGTTATGGGATGTACTTGTTTGATTCAGTGTTTGGGTCGGGCCAAACGGATAGATGATTTGGTAATTGTTTTCGAGACCTCCCTTAAAAAGGGTATTCGTCCCGATGATAGGTTGTGCGGTTGCTTGTTATCCGTTGTATCTTATTGTGAAAATGGTGATGATTTGGATAAAGTAATCGGTTGTTTACAACAAGCCAACCCCAAATTAGTTTCATTCGTGAAGTTATTGGAAGAAAAAACCGGGTTTGAGAAAGTAAAAGAGGAGTTCAAGGAGATCTTAAACAACACCGAAGTAGAAGCTCGTAGACCATTTTGTAATTGTCTAATCGATATTTGTAGAAAAAGAAACCTCGATGAGAGGGCCCACGAGCTTTTGTACTTGGGAACCATGTATGGGTTATACCCCGGGTTACACACAAAAACTCCTGAAGAATGGAGGTTAAATGTTCGATCATTATCTGTAGGTGCCGCCTATACGGCTTTTGAAGAATGGGTTGGTACTTTGAGTGACATGGTTAACCGTCATGAACCATTGCCAGAGTTGCTATCTGCTAGCACGGGTGCAGGGACTCATAAGTACTCTCAAGGGCTGGGGAATGCATTTGAATCACATGTGGGCAAGCTTTCTGCACCATTTAGGCAAAGTGAGGAAAAACCGGGTGTTTTTGTAGCGACTAGGGAGGATATAGTGTCGTGGGTGCAATCAAAGGTTGAATCTTTTGCCGGTAGTCAATAGAGGTAACAATTGTGTTGTAAGACTTGATCATGTGTTATAGCTTTAGATACGGTTTCTATAACGATTATCATTTGAAACAAGCTATACGTTCAAAGCATCTAAAGAATATATTTTGCGATAAAAAA
>Baccharis_TRINITY_DN6104_c0_g1_i1-AT5G46580
TCTTGGGATAACGTTACACCAAAAATATCCAAAAATAAACCTAACACAAGGGCCATACACTTTTCTCATAAAAATCTTAACCCCTTCTCCCCCCAAACCCCATCTTCAATCTCTTTGCAGCTTCATGGGTTTTGGCCATCAATCAAAACTGTAAGTtcactttccatttacacacactctcacacacacactcacaTAGATGGCTTCAACATTCTTTACTTCTTTTGATATACCAAATACATTAGACCTGAAACACCATCTTCATTTTAGTTATAAAACAAGAACAAGAAAGTCACCATTTTTTTACTGTAATTCCTCGAAATCACCACCAAAACCAGACTTATCAGAAGAACCCAAGAAGCAAAACCCATCTTTAGCTGATCAACTTCAAACCTTATCCACAACTATCTTATCTGACACCCCACAAAAGTCAACAACCCAAAAATTGTTGACCAAGCCCAAATCCATTTGGGTCAACCCCACAAAGCCTAGACCTTCTGTTCTTAATCTTCAAAGACAACAAAGAACTTCTTATTCACATAACCCACAAATTAGAGACCTTAAGTTGTTTTCGAAAAAGCTTAATGAATGCGAAAATTCGCAAGATGCTTTCTTGAAAGTTCTTGAAGAAATCCCACATCCACCCACTAGAGAGAATGCACTTTTGGTGCTTAATAGTTTGAAACCATGGGAAAAGACACTGTCTTTCTTTAATTGGCTTAAAACCCTCGATTCGTTTCCTATGGAAACTATTTTTTATAATGTTACTATGAAGTCTTTAAGATTTGGTAGACAGTTTCAGCTTATTGAAGATCTTGCTATTGAAATGATTGATAATGGTATTCAGTTGGATAATATTACATATTCAACTATTATTACTTGTGCAAAAAGGTCGAATCTTTTTGATAAGGCGGTTGAATGGTTTGAAAGAATGTATAAAACTGGATTGATGCCTGATGAGGTTACTTATTCTGCTGTTTTAGATGTGTATGCTAAGTTAGGGAAAGTTGAGGAGGTTATGAGTTTGTATGACAGAGGGAGAGCGAGCGGATGGACCCCTGATGCAATTGCGTTTGCGGTTTTGGCTAAAATGTTTGGTGAGGCGGGTGATTATGATGGTATAAGATATGTTTTGCTAGAAATGAAGGCTTTAGGGGTGAAGCCTAATCTGGTTGTGTTTAATACTTTATTAGAAGCAATGGGGAAGGCTGGAAAGCCCGGTTTGGCAAGGAGTTTGTTTGAAGAAATGGTGGCTGCAGGTATTTCACCAGATGCTAAAACGCTTACTTCATTGGTTAAGATTTATGGGAAAGCAAGATGGGCTAGAGACGCATTGGATTTATGGCAAAGAATGAAATCGAATGGGTGGCCAATGGATTTTATTCTTTATAATACATTATTAAGCATGTGTGCTGATCTTGGTTTACAAGAAGAAGCTGAAAAATTGTTTGATGACATGAAGGGATCTGAACACTGTAAACCAGATAGTTGGAGTTACACTGCAATGCTTAACATATATGGAAGTGGTGGGAATGTTGAAAAGGCGATGACTTTATTTGACGAAATGTCAAAGGAGAATGTAGCGATTAATGTTATGGGTTGTACTTGTTTGATTCAGTGTTTGGGTCGGGCTAGACGAATGGATGATTTGTTGATGGTTTTCGAGACATCCCTTAAAAAGGGTGTTCGCCCTGATGATAGGTTATGTGGGTGCTTGTTATCTGTTGTATCTTACTGTGAAAATGGTGATGATTTGGATAAAGTAATTGCTTGTTTACAGCAAGCAAACCCGAGATTGGTTTCTTTTGTGAAATTATTAGAAGTGGATACAATTGGGTTTGAGCAGGTGAAGGTGGAGTTTAAGGATATACTAAACAACACTGAAGTTGAAGCCCGTAGGCCGTTCTGTAATTGTCTAATCGATGTTTGCAGAAAAAGAAATCTTGATGGGAGGGCCCATGAGCTTCTCTACATGGGAACCATGTATGGTTTATACCCCGGGTTACACACAAAGACTCCTGAAGAATGGCGTTTAAACGTGAGGTCACTATCTGTAGGTGCAGCCCACACGGCGTTTGAAGAATGGGTTGGGACTTTTAGTGAAATGGTTAACCGCCAGGAACCATTGCCAGAGTTGCTTTCCGCTAGCACAGGTGCAGGGACTCATAAGTATTCTCAAGGGTTGGGAAATGCGTTTGAATCACATGTGGTGAAGCTTGCTGCACCATTTAGGCAAAGTGAAGAAAAACCAGGTGTTTTTGTAGCAACTAGAGAGGATATAGTGTCATGGGTGCAATCAAAAGTTGGATCTTTTGGTGGTAGTCAATAAAAGTATCAGTTGTGTTTTAGGACTTGAGCATCTTTTATAGCTTTAGATACGGTTTCTATAATGATTATAATTTGAAACAAGCTATATGTTTTAAACTCTGTTAGAATATATTCTGCGATAAATTGTCTCTTTTACCATTTATGTTGTTGTGGTATAGTCGTACTCAGTTGTATCCGCTAAATCATTAACGTACTTTATAATCAGTTAAGTCATTTATAATCAGTCAAGGGACC
>Eclipta_TRINITY_DN49817_c0_g1_i1-AT5G46580
AATTCCCCACAAATTCTGAAGTGGTTTAGTTTCCTAGCGGTCATTTTGCTTGGGATAACGTTATGGAAAAAATATCCAAATAAACACAAGGGCCACATAACCCGCAAAACCCTTCTTCAATCCCTCCCAATTTCTCTGCATCTTCCTGGGGTTTTTGCAATCCATTAAATCTGTAAGTTCACAATCAATTTCTTACATTCTCCATTTACACACACATATGGCCTCAACTTTCTTTACTGCTTTTGATGTACCAAATTCACTAGACCTAAAAGTTAAAAAACGCCATCATCCCTTCAATTCTCGAACAAGATTCAAAAAGTCTCCATTTTTCTACTGCAATTCCTCCAAATCAGCCCCAAAATCACAGGTTCCAGACCTATCAGATGAACCCAAGAAACAAAACCCATCTTTAGCTGATCAACTTCAAACCTTATCCACAACAATCCTCTCAGACACCCCACAAAAACCCACCCAGTTGTTGACCAAACCTAAGTCAATCTGGGTCAACCCCACAAAACCTAGACCTTCTGTTCTTAATCTTCAAAGACAAAAAAAAACTTCTTATTCATACAACCCACAAATTAGAGACCTTAAGTTGTTTACCAAGAAGCTTAATGAGTGTGAGAATAATGATAAAGATGCTTTCTTTAAGATTCTTGAAGAAATCCCACATCCACCCACTAGAGAAAATGCACTTTTGGTGCTTAATAGTTTGAAACCATGGGAAAAGACTCTTCTTTTCTTTAATTGGCTTAAAACCCAAGATTCTTTGCCTATGGAAACCATATTTTATAATGTTGTTATGAAGTCGTTGAGATTTGGAAGACAGTTTCAGCTTATTGAAAATCTTGCATTTGAGATGATTGATAATGAGATTCCTCTAGATAATATAACTTATTCGACGATTATTACTTGTGCGAAAAGGTCCAATCTTTTCGATAAGGCGGTTGAGTGGTTTGAAAGAATGTATAAAACAGGATTGATGCCTGATGAGGTTACTTATTCTGCTGTTTTAGATGTGTATGCAAAGTTAGGTAAGGTTGAGGAGGTTATGAGTTTATATGAAAGAGGGAGAGCGAGCGGGTGGACCCCGGATGCAATTGCGTTTGCTGTTTTGGCTAAAATGTTCGGTGAGGCTGGCGATTATGATGGGATAAGATATGTTTTACAAGAAATGAAGGCTTTAGGGGTTAAACCTAATTTGGTTGTGTTTAATACTTTGTTGGAAGCAATGGGGAAAGCAGGAAAACCTGGTTTGGCCCGGAGTTTGTTTGAAGAAATGGTGTCTGAGGGTGTTTCACCGGATGCGAAAACACTCACTTCATTGGTCAAGATTTATGGGAAAGCAAGATGGGCCCGAGACGCGTTGGATCTTTGGCAAAGAATGAAGTCAAACGGGTGGCCGATGGATTTTATTCTTTATAACACATTGTTAAGTATGTGTGCTGATCTTGGGTTGCAAGAAGAAGCCGAAAAGTTGTTTGATGATATGAAGGGCACCGAAAATTGCAAACCGGATAGTTGGAGTTACACCGCAATGCTTAACATATATGGAAGTGGCGGGAACGTTGAAAAGGCGATGGCTTTGTTTGACCAAATGTCAAGAGAGAATGTAGCGATTAACGTTATGGGCTGTACTTGTTTGATCCAATGCTTGGGTCGGGCTAAGCGAATAGATGATTTGGTAATGGTGTTTGAGACTTCAGTTAAAAAGGGTATTCGGCCTGATGATCGGTTGTGTGGTTGTTTGCTTTCGGTTGTATCTTATTGTGAAACCGGTGATGATTTGGATAAAGTAATCGGTTGCTTACAAGAAGCAAACCCACGATTGGTTTCGTTTGTGAAGTTATTAGAAGAAAAGAAACATGGGTTTGAGAAGGTACAAGAGGAGTTCAAGGAGATATTAAACAACACAGAAGTTGAAGCACGAAGGCCGTTTTGCAACTGTTTAATCGATATATGCAGGAAAAGAAACCTTGACGAGAGAGCACACGAGCTTTTGTATTTGGGAACCATGTATGGGTTATACCCCGGGTTACACACAAAGACTCCAGAAGAATGGCGGTTAAATGTGCGATCACTATCAGTAGGGGCAGCCCACACTGCTTTTGAAGAATGGGTTGGGACTTTGAGCGAAATGGTTAACCGTCAAGAACCATTGCCAGAGTTGTTATCGGCGAGCACGGGTGCAGGAACTCATAAATACTCTCAGGGACTCGCAAACGCGTTTGAATCACACGTGACGAAGCTTTCTGCACCGTTTAGGCAAAGTGAAGAAAAACCGGGTATTTTTGTAGCGAGTAGGGAGGATATAGTGTCATGGGTGCAATCAAAGGTTTGATCTTGATAATTTAAATCTTTAGATATGGTTTCCACGATGATTATCGTTTGAAACGATCTATACGTTTCGAGTTTTATCAGAATATGTTCTTGAGTTCTTGAACAGAAGGTTGTCTTTCAAGAAGCCTATTCTTGATGAACAATGAACATATTTTTAGTATTGCAATTTGAATTTAGGTACAATATTTGTGGACGATCTTAATACAGAAAACTTTTTTTTCTTGTTTAAACCTTCTATGATCAAGCATATAGTTTGGAAAGAATACAAGGTAACAAATGACGCACCATGTAAGGATTAACAATTACACATATTGGAAG
>Eutrochium_TRINITY_DN2340_c0_g1_i2-AT5G46580
ATAACGTTACGCAAAATATCCATATAACCCCCTCTTCAATCTCCTTCCATCCCTCTGCAACTTCTGGGTTTTGGTAGGCAAATCGATCGAAACTGTAAGTTCACAATCACCTTCTTATGGCTTCAACTTTCTTTACTGCTTTTGATGTACCAAATTCATTAGACCTAAAAcattatcatcatcatcatcaccaAATCCCCTTAAATTCTCGAAGAAGAACCAAAAAGACGCCATTTTTCTTCTGCAACTCCTCCAAATCACCTATTCCAGACCTATCAGAAGAACCCAAAAAACAAAACCCATCTTTAGCTGATCAACTTCAAACCTTATCCACAACAATTCTCTCAGACACCCCACAAAAACCCACCCAATTGTTGACCAAACCTAAATCCATCTGGGTCAACCCCACAAAACCTAGACCCTCTGTTCTTAACCTTCAACGACAGCAAAGAACATCTTACTCATATAATCCTCGAATTAGAGACCTTAAGCTGTTTTCCAAGAAGCTTAATGAGTGTGAAAACAATCAAGATGCTTTCTCGAAGATTCTTGAAGAAATCCCACATCCACCCACTAGAGAAAATGCACTTTTGGTGCTTAATAGCTTGAAACCATGGGAAAAGACTCTGCTTTTCTTTAATTGGCTTAAAACCCAAGATTCATTTGTTATGGAAACCATATTTTATAATGTTGCTATGAAGTCCTTGAGATTTGGAAGACAGTTTCAGCTTATTGAGGATCTTGCTCTTGAAATGATCGATAATGGCATTCCGTTAGATAATATCACGTATTCGACCATTATTACTTGTGCAAAAAGGTCTAATCTTTTCGATAAGGCGGTTGAATGGTTTGAAAGAATGTATAAAACAGGATTAATGCCTGATGAGGTTACTTATTCTGCTGTTTTAGATGTGTATGCCAAATTAGGGAAGGTTGAGGAGGTTATGAGTTTATATGAAAGAGGGAGAGCGAGCGGGTGGACCCCGGATGCAATCGCGTTTGCAGTTTTGGCTAAAATGTTTGGTGAAGCGGGCGATTATGATGGCATAAGATATGTGTTACAAGAAATGAAGTCTTTAGGGGTTAAACCTAATTTGGTTGTGTTCAACACTTTATTAGAAGCAATGGGGAAAGCTGGAAAGCCCGGTTTGGCCCGGAGTTTATTTGAAGAAATGGTGGCTGCGGGTGTTTCGCCAGATGCGAAAACACTCACTTCATTGGTCAAGATTTATGGGAAAGCAAGATGGGCCCGAGACGCTTTGGATCTTTGGCAAAGAATGAAGTCAAACGGGTGGCCGATGGATTTTATTCTTTATAACACATTGTTAAGTATGTGTGCTGATCTTGGTTTACAAGAAGAAGCTGAAAAGTTGTTTGATGATATGAAGGGATCCGATAACTGTAAACCCGATAGTTGGAGTTACACTGCAATGCTTAACATATATGGAAGTGGCGGGAATGTTGAAAAGGCGATGACTTTATTTGACCAAATGTCAAAGGAGAATGTAGCGATTAATGTTATGGGTTGTACTTGTTTGATCCAATGTTTGGGTCGGTCTAAACGGATAGATGATTTGGTTATGGTTTTTGAGACATCACTTAAAAAGGGTATTCGCCCTGATGATCGGTTGTGTGGTTGTTTGCTTTCAGTTGTATCTTATTGTGAAACTGGTGATGATTTGGATAAAGTAATCGGTTGCTTACAAGAAGCAAACCCGAGATTGGTTTCGTTTGTGAAATTATTAGAAGAAAATGATCTCGGGTTTGAGAAGGTTAAAGATGAGTTTAAGGAGATATTAAACAACACAGAAGTTGAAGCGCGAAGACCGTTTTGTAACTGTTTAATCGATATTTGCAGGAAAAGAAATCTTGATGAGAGAGCACACGAGCTTCTTTATTTGGGAACCATGTACGGGTTATACCCCGGGTTACACACAAAGACCCCTGAAGAGTGGCGGTTAAACGTGCGGTCATTATCAGTAGGTGCAGCCCACACTGCTTTTGAAGAATGGGTTGGGACTTTGAGTGAAATGGTTAACCGTTTTGAACCATTGCCAGAGTTGTTATCGGCTAGCACAGGTGCAGGGACTCATAAGTACTCTCAGGGTCTCGCGAACGCGTTTGAGTCACACATGATGAAGCTTTCTGCACCGTTTAGGCAAAGTGAAGAAAAACCGGGTGTTTTTATAGCGAGCAGGGAGGATATAGTGTCGTGGGTGCAATCGAAGGTTTGATCTTTTTTCGATTATGTAGTAGAATTTGGGCATCTTTTACAGCTTTAGATACGGTTTTACAACCATTAATCGATGATCATTTGCAACGAGTTATACATTGTTAGAATATATTCTTTAAGTTCTTGAGAAGAAAATCAGTGTGCAGCAAATTTGCTCTACATATTTAGTAAGTACACATGAATTATTGATTATTGTTGTGACATTTTGATCATTTAACATTTTCTTGTCTCGATCTTTTATGATCAAGCATATAGTTTAGAACAATGGTCGACGAAGTGACAAAAATAATTTGGTTATGTATTATCGATACAGACATAAAAATAAACATGTCCCGTTTGCGGTGCG
>Cicerbita_plumieri_TRINITY_DN19129_c0_g1_i1-AT5G46630
AAGCGATTGTGTCCAATCCAACGGAGACTACCCCAATTCGTATTGGTCTCAACCTGCTCCAATCGAGAAACTGTGGGAAGAAATTTGAAACCCCAATTGTGGAAAATAGATTCTAGATCTGATCTGCACTGATCGTCGTCTCTGTGTGGTTCAAATTCTGAACTCAATATTTCACTACACCGGCTTAGAGATGCCGGTGGCTGCTTCCGCTATATACTTCCTAAATCTTCGTGGCGATGTCCTCATCAATCGTCTTTATCGCGATGACGTCGGGGGAAATATGGTGGATGCCTTTAGAATGCACATAATGCAAACAAAGGAACTAGGGACATGTCCTGTGAGACAAATTGGGGGTTGCTCTTTCTTCTATATGAGAATTAGCAATGTCTATATTGTCATTGTTGTCAGCAGCAATGCCAATGTGGCATGTGCCTTCAAGTTTGTTGTTGAGGCAGTTGCTTTATTTAAATCATATTTTGGTGGAGCTTTTGATGAGGATGCTATTCGCAACAACTTTGTTTTGATATATGAGTTGCTAGATGAAATTATGGACTTTGGTTATCCACAAAATCTGTCACCAGAAATATTAAAGCTGTACATTACTCAAGAAGGTGTTCGCTCACCATTCTCTTCCAAGCCAACAGATAAACCTGTCCCCAATGCTACATTACAAGTAACTGGTGCAGTTGGTTGGCGTAGGGAAGGTCTTGTTTATAAAAAAAACGAGGTGTTTTTGGATATTGTAGAAAGTGTTAATCTTTTAATGTCTTCAAAAGGTAGTGTTCTACGTTGTGATGTAACTGGAAAGATTCTCATGAAATGTTTCCTTTCTGGAATGCCCGATTTGAAGCTAGGATTAAATGACAAAATCGGCCTTGAGAAAGAGTCTGAAATTAAATCACGCCCTACTAAAAGTGGGAAAACTATTGAGCTTGATGATGTTACTTTCCATCAATGTGTAAACTTGACTAGATTTAATTCAGAAAAAACTGTTAGCTTTGTTCCACCAGATGGTGAATTTGAGCTAATGAAATATCGTATCACTGAGGGTGTAAATCTTCCATTTCGGGTATTGCCCACAATCAAGGAATTAGGGAGGACGCGCATGGAAGTTAATGTCAAGGTAAAGAGTGTATTTGGTGCAAAAATGTTTGCACTTGGAGTTGTGGTTAAGATTCCAGTACCCAAACAAACAGCAAAAACAAGTCTTCAAGTGACATCAGGAAGGGCAAAGTATAATGCTTCTATGGACTGTTTAATGTGGAAGATAAGGAAATTTCCTGGTCAAACGGAGTCAACTTTGAGTGCGGAAGTGGAGTTGATTTCAACGATTGCAGAAAAGAAGTCATGGACTAGACCACCAATACAGATGGAGTTTCAGGTTCCTATGTTTACAGCATCGGGATTAAGAGTCAGATTTCTCAAGGTATGGGAGAAGAGTGGTTACAATACAGTGGAATGGGTGAGGTATATTACGAAAGCGGGTTCATATGAGATCAGATGCTAAGATCAAAACGTGTTTTTTTTGTTTGTGGTTGTGTTGATTAGCTACTTGTTTTTGACTTTGAAGGTCAAATATGTTGTATTTTGACTTTAAAATTGCTTTATTTGAATTATTTGTTGTACAATTGGTTGTTTGGAAAGAATAAGTTTGCTTTTGAAAGTTGGATTATGTATGATGAGTGGGCATGTC
>Emilia_TRINITY_DN4041_c0_g1_i1-AT5G46630
AAAGTGTATTTGTGTTCAAACGGAAATGCCCCAAATCGTTTACTAGTCTTCTCCACCCACTCCTGCAAATAAACAAGAAGAAAAAAAAAACCCCCAAATTTCATTCAAAAATCAATAATATAATTTTCAGATCTGATCGTTGACTGGAGTGAGAGATCAGATGCCGGTAGCTGCTTCTGCTATCTATTTCCTTAATCTTCGGGGTGATGTCCTCATCAATCGTCTCTATCGCGATGATGTTGGGGGAAATATGGTTGATGCATTTAGACTGCACATAATGCAAACCAAGGAACTAGGCACATGTCCTGTGCGACAGATTGGTGGTTGCTCTTTCTTCTATATGAGAATTAGCAATGTCTACATTGTTATCGTTGTCAGCAGCAATGCTAATGTAGCCTGCGCCTTCAAGTTCGTTGTTGAGGCAGTTAATTTATTTAAATCATATTTTGGAGGTGCTTTTGATGAGGATGCCATCCGCAACAATTTTGTATTGATATATGAGTTATTAGACGAAATTATGGACTTTGGTTATCCACAAAATCTTTCTCCGGAAATTTTAAAGCTTTACATTACACAAGAAGGTGTACGCTCACCATTCTCATCCAAGCCTACAGATAAACCTGTTCCCAATGCTACTTTACAAGTAACTGGTGCGGTCGGCTGGCGTAGGGAGGGTCTTAATTATAAAAAGAATGAGGTGTTTTTGGATATTGTGGAAAGTGTTAATTTACTTATGTCTTCAAAAGGCAGTGTTCTACGTTGTGATGTAACTGGCAAAATTCTTATGAAGTGCTTCCTTTCTGGAATGCCTGATTTGAAGCTGGGATTAAACGACAAAATTGGTCTTGAGAAAGAGTCTGAAATTAAGTCGCGGCCTACTAAGAGTGGGAAGACTATCGAGTTGGATGATGTAACCTTCCATCAGTGTGTAAACTTGACCAGATTTAATTCAGAGAAAACCGTCAGCTTTGTACCACCAGATGGTGAATTCGAACTAATGAAATATCGTATAACTGAGGGTGTAAATCTTCCATTCCGAGTACTACCCACCATCAAAGAATTGGGCAGGACCCGCATGGAAGTTAACGTTAAGGTAAAGAGTGTCTTTGGTGCTAAAATGTTTGCACTTGGAGTTGTGATTAAGATTCCAGTACCAAAACAAACAGCAAAAACAAGTCTTCAAGTGACATCAGGGAGGGCAAAGTACAATGCTTCTATGGACTGTTTAATGTGGAAGATACGGAAATTTCCTGGACAAACTGAATCAACTTTAAGTGCAGAAGTGGAGTTGATTTCAACGATTGCAGAAAAGAAGTCATGGACCCGACCACCAATCCAGATGGAGTTTCAGGTTCCTATGTTTACAGCATCTGGATTAAGAGTCAGGTTTCTAAAGGTATGGGAGAAGAGTGGTTACAATACCGTTGAGTGGGTCAGATATATTACCAAAGCAGGTTCATATGAGATCAGATGCTAGATAAAACGGCGTTTTAGCGACTTTCCTGCTGAGTTCTTGTAGTTGTGTGCTATATTAACGTTTATATAATCAATTGGATTGAAAATTTGATTTATCTTCGTTTTATAAAGGCGTGTTCTATATTCAGAACTTATGTTATCCTGGAAAATTTAGAAGTGGTTCTGTTTGACAAAACGTGCAGAATGAGAAAAAAAAGTCATGTATTGAATATAATTCACACTGGTTTAAGGTCTTTGATATTTTGATTCATCACACTGGTTTAAGTCTTTGATATTTTGATAG
>Flaveria_vaginata_TRINITY_DN13678_c0_g1_i5-AT5G46630
GAAAGACGAAACACCGTTTGTGTTCAAACGAAAACCACCCCAAATCGTCTGTTTACTACTCGTGACAGCTGCAATCGAAGAAGATTTCACAACAAATCTGAAATCCCAATTTCCAAGCAACACTCTAGATCCGATCTGTACCCGTAATCTTCTCCGTGAATTTGACGATCTCCAAATTCAACGGCTCACACCGGCGGCTGCTTAAGAGATGCCGGTGGCTGCTTCTGCCATCTACTTCCTAAATCTTCGAGGCGATGTTCTCATCAATCGCCTCTATCGCGATGACGTTGGGGGAAATATGGTTGATGCCTTCAGACTACACATAATGCAAACAAAAGAACTAGGCACGTGTCCTGTTCGCCAGATTGGTGGTTGCTCTTTTTTCTACATGAGAATTAGCAATGTGTACATTGTCATTGTTGTCAGCAGTAATGCCAATGTGGCATGCGCCTTCAAATTTGTTGTTGAGGCGGTTAATTTGTTTAAATCGTATTTTGGTGGTGCTTTTGATGAGGATGCCATCCGCAACAACTTTGTTTTGATATACGAGTTATTAGATGAAATTATGGATTTTGGTTATCCACAAAATCTTTCACCAGAAATATTGAAGCTTTACATTACTCAAGAAGGTGTACGCTCACCATTCTCATCCAAGCCTACAGATAAACCTGTCCCCAATGCTACATTACAAGTAACCGGTGCAGTTGGCTGGCGTAGGGAAGGTCTTGTCTACAAAAAGAATGAAGTGTTTTTGGATATTGTGGAAAGTGTTAATCTTCTTATGTCTTCTAAAGGTAGTGTACTACGTTGTGATGTAACTGGCAAGATTCTTATGAAGTGTTTTCTTTCTGGAATGCCTGATTTGAAGCTGGGATTAAATGATAAAATTGGACTGGAAAAAGAATCTGAAATTAAGTCACGTCCTACTAAGAGTGGGAAAACCATTGAGCTGGATGATGTTACCTTCCATCAGTGTGTGAACTTGACCAGATTTAATTCAGAAAAAACTGTCAGCTTTGTACCACCAGATGGTGAATTCGAGCTAATGAAATATCGTATCACTGAAGGTGTAAATCTTCCATTCCGAGTATTGCCCACCATCAAAGAATTGGGCAGGACGCGCATGGAAGTTAACGTGAAGGTAAAGAGTGTTTTTGGTGCAAAAATGTTTGCACTTGGAGTTGTGATTAAGGTTCCAGTACCCAAACAGACAGCAAAAACAAGTGTTCAAGTGACATCCGGTCGAGCAAAGTACAATGCTTCTATGGACTGTTTGATATGGAAGATACGAAAATTCCCAGGACAAACAGAATCAACTTTGAGTGCAGAAGTGGAGTTGATATCAACTATTGCAGAAAAGAAGTCATGGACTAGGCCACCAATACAAATGGAGTTTCAGGTTCCTATGTTTACAGCATCTGGATTAAGAGTCAGGTTTCTGAAGGTATGGGAGAAGAGTGGGTACAACACGGTCGAGTGGGTCAGATACATTACCAAAGCAGGTTCATATGAGATCAGATGCTAGATTAAACCATGGTTTAGAGACGTTTCATGAAATTGTGTGCTTTATTAACGTTTATAGAAAGGATTCGACATAAAGTTTGATTTTTTTTTTTGTAATCTTGTTTTGTAAAGGCGTGTTCTTTGATTAGACTTCATGATATGCTGGAGAATTTGAAATGGTTATGTTTTGCAATATGAGG
>HA412_trinity_comp4580_c0_seq1-AT5G46630
GTCTTCGACAGCTGCCATTGAAGAACAAATCTGAAATCCCAATTTCAGAACATTCTAGATCTATTCTGATCTGCACTCATCGTTGACGATTGCTGACTTCACCGGTTGCTTCAGAGATGCCGGTGGCTGCTTCTGCTATCTACTTTCTAAATCTTCGCGGTGATGTTCTCATCAACCGTCTATATCGCGATGACGTCGGGGGAAATATGGTTGACGCCTTTAGACTACACATAATGCAAACGAAAGAACTAGGCACGTGCCCTGTTCGCCAGATCGGTGGTTGCTCTTTTTTCTATATGAGAATTAGCAATGTCTACATTGTCATCGTTGTCAGCAGTAATGCCAATGTAGCATGTGCTTTCAAGTTTGTTGTTGAGGCGGTTAATTTATTTAAATCATATTTTGGCGGTGCTTTTGATGAGGATGCCATCCGTAACAACTTTGTTTTGATATACGAGTTATTAGATGAGATTATGGACTTCGGTTATCCGCAAAATCTTTCACCCGAAATATTAAAGCTTTACATTACTCAAGAAGGCGTACGCTCACCATTTTCATCCAAGCCTACAGATAAACCTGTTCCGAATGCCACTTTACAAGTAACGGGTGCTGTCGGGTGGCGCAGGGAAGGTCTCGCTTATAAAAAGAACGAAGTGTTTTTGGATATTGTGGAAAGTGTTAATCTTCTTATGTCTTCAAAAGGTAGCGTACTTCGTTGTGACGTAACGGGAAAGATTCTCATGAAGTGTTTTCTTTCGGGTATGCCGGATTTGAAGCTGGGATTAAATGACAAAATTGGACTCGAAAAAGAATCTGAACTTAAGTCGCGCCCTACTAAGAGTGGGAAAACTATTGAGCTGGATGACGTTACGTTCCATCAGTGTGTAAACTTGACCAGATTTAATTCAGAAAAAACCGTCAGCTTTGTGCCACCGGACGGTGAATTCGAACTAATGAAGTACCGTATCACTGAAGGTGTAAATCTTCCATTCCGCGTATTACCGACCATCAAAGAATTAGGCCGGACGCGCATGGAAGTTAACGTTAAGGTAAAGAGTGTTTTTGGTGCAAAAATGTTTGCGCTTGGAGTCGTGATCAAGGTTCCGGTACCGAAACAGACCGCAAAAACGAGTGTTCAAGTGACATCTGGACGAGCAAAGTACAACGCTTCTCTCGACTGTTTGATGTGGAAGATACGAAAATTCCCGGGACAAACTGAATCGACTTTGAGTGCGGAAGTGGAATTGATTTCGACGATTGTGGAAAAGAAGTCGTGGACTAGACCACCAATACAAATGGAGTTTCAGGTTCCTATGTTTACGGCCTCTGGATTAAGAGTCAGGTTTCTCAAGGTGTGGGAGAAGAGCGGGTACAACACGGTTGAGTGGGTGAGGTATATCACGAAAGCGGGTTCATATGAGATCCGATGCTAGATTAAACGACATTCTTTTCTTTAAGTTGTGTGCTATAGAAAGGATTGGATTGGATTGAAAATTTGATTTTATAAAGGCATGTTCTTTGATAAGACTTTATGATATGTTGTAGAATTTGAAGTGGTTATAAATTTTCTTGCTTTATGTTTGAATTTCAAAAAAAA
>Inula_helenium_TRINITY_DN7599_c0_g1_i1-AT5G46630
TCCTGTGCGCCAGATTGGTGGTTGCTCTTTCTTCTATATGAGAATTAGCAATGTCTATATAGTCATTGTTGTCAGCACCAATGCCAATGTAGCTTGTGCCTTTAAGTTTGTTGTTGAGGCGGTTAATTTGTTTAAATCATATTTTGGCGGTGCTTTTGATGAGGATGCCATCCGCAACAACTTTGTTCTGATATATGAGTTATTAGATGAAATTATGGACTTCGGTTATCCACAAAATCTTTCTCCAGAAATTTTGAAGCTTTATATTACACAAGAAGGTGTACGCTCACCATTCTCATCTAAGCCTACGGATAGACCTGTTCCTAATGCTACTTTACAAGTAACTGGTGCGGTTGGCTGGCGTAGGGAAGGTCTTGTTTATAAAAAGAATGAGGTATTTTTGGATATCGTGGAAAGTGTTAATCTTCTTATGTCTTCAAAAGGTAGCGTACTACGCTGTGATGTAACGGGCAAGATTCTTATGAAGTGTTTTCTTTCTGGAATGCCTGATTTAAAGCTGGGACTGAATGACAAAATTGGACTGGAAAAAGAATCTGAACTTAAGTCGCGCCCTACTAAGAGTGGGAAGACTATCGAGCTTGATGATGTTACCTTCCACCAGTGTGTAAACTTAACCAGATTTAATTCAGAAAAAACTGTCAGCTTTGTGCCACCAGATGGTGAATTTGAGCTAATGAAGTATCGTATCACTGAGGGTGTAAATCTTCCATTTCGGGTATTGCCCACCATCAAGGAATTGGGCAGGACACGCATGGAAGTTAATGTTAAGGTAAAGAGTGTTTTTGGTGCAAAAATGTTTGCACTTGGAGTTGTGGTTAAGGTTCCAGTACCTAAACAGACCGCAAAAACAAGTCTTCAAGTGACATCAGGGCGAGCAAAGTACAATGCTTCTATGGACTGTTTGATGTGGAAGATACGAAAATTTCCGGGACAAACGGAATCAACCTTGAGTGCAGAAGTGGAGTTGATTTCAACTATTGCAGAAAAGAAGTCATGGACAAGGCCACCAATACAGATGGAGTTTCAGGTTCCTATGTTTACAGCCTCTGGATTAAGAGTCAGGTTTCTCAAGGTATGGGAGAAGAGTGGGTACAATACTGTTGAGTGGGTCAGGTATATCACCAAAGCAGGTTCATATGAGATCAGATGCTAAGATCAAATGGCATTTTAAGGACTTTTTCTATTTCCTAATGACATGGTGACCCAAAGAGCATTGTGAGTTGTTTTAGTTGTGTGCTATATAAACGTTTATAGAAACGATTGGATTGAAAATTTGATTTTTCTTCGTGTTATAAAATGCATGTTCGCCATTGAATTAAGTACTTTGATGCATATTCGCGATTGGATCCGAACTCATGAATGAGGAAATGTTGTTTTTATGTGTAATCAGCATAATTTAC
>Leontopodium_alpinum_TRINITY_DN17263_c0_g1_i3-AT5G46630
GTTGCCCGGTTAGTCCTTTGCCTTCAAGGCGATATTCATCCCAATTTCTAGCAGCCTCCGTTGCCCTGATTTATTAGAAATTGTTACGACAAGAAATCTAAAACTCCCCCAATTTCTAATGAAAGATTCTATTAGATCTTATCTGTGCTGATCCGAATTCTGAATTCAAATATTCAATTGTTGACTGCACCGGCGACTTAAAGAGATGCCGGTGGCTGCATCCGCCATTTACTTTCTAAATCTTCGCGGTGATGTCCTCATCAATCGTCTTTATCGAGATGACGTTGGGGGCAATATGGTTGATGCCTTTAGACTGCATATAATGCAAACAAAGGAACTAGGCACATGTCCTGTGCGTCAGATTGGTGGTTGCTCTTTCTTCTATATGAGAATTAGCAATGTCTACATTGTCATCGTTGTCAGCAGCAATGCCAATGTAGCCTGTGCCTTCAAGTTTGTTGTTGAGGCGGTTAATTTATTTAAATCATATTTTGGGGGTTCTTTTGATGAGGATGCCATTCGCAACAACTTTGTTTTGATCTACGAGTTATTAGATGAAATTATGGACTTCGGTTATCCACAAAATCTTTCTCCCGAAATATTGAAGCTTTACATTACCCAAGAAGGTGTACGCTCTCCCTTCTCATCCAAGCCTACAGATAGACCTGTACCCAACGCTACTTTACAAGTAACTGGCGCAGTGGGGTGGCGTAGAGAAGGTCTTGTTTATAAAAAGAACGAGGTGTTTTTGGACATTGTGGAAAGTGTTAATCTTCTTATGTCTTCAAAAGGTAGCGTACTGCGTTGTGATGTAACGGGTAAGATTCTTATGAAGTGCTTCCTTTCTGGAATGCCTGATTTGAAGCTGGGATTGAATGACAAAATTGGACTTGAGAAAGAGTCTGAAATTAAGTCACGCCCTACTAAGAGTGGGAAAACTATCGAGCTCGATGATGTTACCTTCCATCAGTGTGTAAACTTGACTAGATTTAATTCAGAAAAAACTGTCAGCTTTGTGCCACCAGATGGTGAATTCGAGCTAATGAAATATCGTATCACTGAGGGTGTAAATCTTCCATTTCGGGTATTGCCCACCATCAAGGAATTGGGCAGGACACGCATGGAAGTAAATGTTAAGGTAAAGAGCGTTTTCGGTGCAAAAATGTTTGCACTTGGAGTTGTGATTAAGATTCCAGTACCCAAACAAACCGCGAAAACAAGTATGCAAGTGACATCAGGGCGAGCAAAGTACAATGCTTCTATGGATTGTTTGATGTGGAAGATACGAAAATTTCCGGGACAAACAGAATCAACATTGAGTGCAGAAGTTGAGTTGATTTCAACGATTGCAGAAAAGAAATCATGGACTAGGCCACCCATACAGATGGAATTTCAGGTTCCTATGTTTACAGCATCTGGATTAAGAGTCAGGTTTCTCAAGGTATGGGAGAAGAGTGGGTACAACACTGTTGAGTGGGTCAGGTATATTACCAAAGCAGGTTCATATGAGATCAGATGCTAGATCAAACGACTTTTTGAGACTTTCCTGATGGTATCATCAAGCGTTATGAGTTCTTGTAGTTGTGTGCTATATTAACGTTTATAGAAAATGATTGGATTAAAATTGATTTGTATTCGTGTTATAAAGGCATGTTCTTTGATCAGAACTCGGCAATATTTTCTGGAAAACTTTTGAAGTGGTTTTGTTTAACGGAAGAAGTATAAAAGTTG
>Matricaria_matricarioides_TRINITY_DN32607_c0_g1_i1-AT5G46630
CAGTCTCCACCTGCTTTTGAAGAATTTAGAAAATAAACTGAAATACCCAAGAAGatcattattattattattattCCAACTTCAGATCTGATCTGTTATTCTGATTTTATCAATCAATAATTATTGAGTTGAGATGCCGGTGGCTGCGTCGGCGATATACTTTTTGAATCTCCGCGGTGATGTCCTCATCAATCGCCTCTACCGCGATGACGTCGGGGGAAATATGGTTGATGCCTTTAGACTGCACATAATGCAAACAAAGGAACTAGGCACGTGTCCTGTGCGCCAGATTGGTGGCTGCTCTTTCTTCTATATGAGAATTAGCAATGTCTACATTGTCATTGTTGTCAGCAGCAATGCCAATGTAGCATGTGCCTTCAAGTTCGTTGTTGAGGCGGTTAATTTATTCAAATCATATTTTGGTGGTGCTTTTGACGAAGATGCCATTCGCAACAACTTTGTTTTGATATACGAATTATTGGACGAAATTATGGACTTTGGTTATCCACAAAATCTGTCACCAGAAATCTTGAAGCTTTACATTACTCAGGAAGGTGTACGCTCACCATTCTCATCCAAGCCTACAGATAAACCTGTTCCCAATGCTACTTTACAAGTAACTGGTGCGGTTGGCTGGCGTAGGGAAGGTCTTCACTATAAAAAGAATGAGGTGTTTTTGGATATTGTGGAAAGTGTTAATCTTCTTATGTCTTCAAAAGGTAGTGTGCTTCGCTGTGATGTAACGGGTAAGGTTCTTATGAAATGCTTCCTTTCTGGAATGCCTGATTTGAAGCTGGGATTGAATGACAAAATTGGACTCGAGAAAGAGTCTGAAATTAAGTCGCGCCCCACTAAGAGTGGGAAAACTATTGAGCTGGATGATGTCACCTTCCATCAGTGTGTAAACTTGACCAGATTTAATTCAGAAAAAACTGTCAGCTTCGTGCCACCAGATGGTGAATTCGAGCTAATGAAATATCGTATAACTGAGGGTGTAAACCTCCCTTTTCGGGTGTTGCCAACCATCAAGGAAATGGGCAGGACACGCATGGAAGTTAACGTCAAGGTAAAGAGTGTCTTTGGTGCGAAAATGTTTGCACTTGGAGTTGTGGTTAAGGTTCCAGTACCCAAACAAACAGCAAAAACAAGTGTTCAAGTGACATCGGGGCGAGCAAAGTACAATGCTTCTATGGATTGTTTGATGTGGAAGATAAGGAAATTTCCAGGACAAACTGAAGCAACTCTGAGTGCGGAAGTGGAGTTGATTTCAACGATCGCAGAAAAGAAGTCTTGGACTAGGCCACCAATACAGATGGAGTTTCAGGTTCCTATGTTTACAGCATCTGGATTAAGAGTCAGGTTTCTCAAGGTTTGGGAAAAGAGTGGCTACAATACCGTTGAGTGGGTCAGGTATATTACCAAAGCAGGTTCATATGAGATCAGATGCTGAGTCCAAACGGCTTTTTACGGACTTTTGTGATGACATGGTGACCCGACTTGAGTTAGTTATAATCAAGCTTATTGTCTATAGTGTTGATCTTAATGGTCTAAACTATGAGTACTTGTAATGCCCATATTGTTCCAGGTTTGTGCTATAACGTTTATAGGAATGATTGGATTAAAATTTGATTTGTTTTGGTGGTTATAAATCCATTTTTTAATTTAAACCTATGATATGCTTGAGAATTTAGATGATTGTTCCAGCC
>Packera_TRINITY_DN2852_c0_g1_i3-AT5G46630
TTGACTGGAGCGGGAGATCAGATGCCGGTAGCTGCATCCGCTATCTATTTCCTAAATCTTCGCGGCGATGTACTTATCAATCGTCTCTATCGCGATGACGTTGGGGGAAATATGGTCGATGCATTTAGACTGCACATAATGCAAACGAAGGAACTAGGCACATGTCCTGTGCGACAGATTGGTGGTTGCTCTTTCATCTATATGAGAATTAGCAATGTCTACATCGTCATCGTTGTCAGCAGCAATGCCAATGTCGCCTGTGCCTTCAAGTTCGTTGTTGAGGCGGTTAATTTATTTAAATCATATTTTGGCGGTGCTTTTGATGAGGATGCAATCCGCAACAACTTTGTTTTAATATATGAGTTATTAGACGAAATTATGGATTTCGGTTATCCACAAAATCTTTCTCCGGAAATTTTAAAGCTTTACATTACTCAGGAAGGTGTACGCTCCCCATTCTCATCCAAGCCTACAGATAAACCTGTCCCCAATGCTACTTTACAAGTAACTGGTGCAGTCGGCTGGCGTAGGGAGGGTCTTCATTATAAAAAGAATGAGGTCTTTTTGGATATTGTGGAAAGTGTTAATCTTCTTATGTCTTCAAAAGGTAGCGTACTACGTTGTGATGTGACCGGCAAGATTCTTATGAAGTGCTTCCTTTCTGGAATGCCGGATTTGAAGCTTGGATTAAATGACAAAATTGGTCTTGAGAAAGAGTCTGAAATTAAGTCGCGGCCTACTAAGAGTGGGAAGACTATCGAGCTAGATGATGTTACCTTTCATCAATGTGTAAATCTGACCAGATTTAATTCAGAAAAAACTGTCAGCTTTGTGCCACCAGATGGTGAATTCGAGCTAATGAAATATCGTATCACTGAGGGTGTAAACCTTCCATTCCGAGTACTACCCACCATCAAAGAATTGGGCAGGACCCGCATGGAAGTTAACGTTAAGGTTAAGAGCGTCTTTGGTGCAAAAATGTTTGCACTTGGAGTTGTGATTAAGATTCCAGTACCCAAACAAACAGCAAAAACAAGTCTTCAAGTGACATCAGGGAGAGCGAAGTACAATGCTTCTATGGACTGTTTAATGTGGAAAATACGTAAATTTCCCGGACAAACCGAGTCGACTTTAAGTGCAGAAGTGGAGTTGATTTCAACGATTGCAGAAAAGAAATCATGGACCCGACCACCAATCCAGATGGAGTTTCAGGTTCCTATGTTTACTGCATCTGGATTAAGAGTCAGGTTTCTCAAGGTATGGGAAAAGAGTGGTTACAATACCGTTGAGTGGGTCAGGTATATTACCAAAGCAGGTTCATATGAGATCAGATGCTAGATGAAATAGCGTTTTAGCAGCCACTTTCCTGTCGATTTCTTGTAGCTGTGTGCTATATTAACGTTTATATAATCAATTTGTTTGAAAATTCGATTTATCGTTTTATAAAGGCGTGTTTTTATTGACTCAGCTTTTGTTGTTTTGGAAAATTTACAAGTGGTTCCGTTTGACAAAACGTGCAGAATGACCAAAAACAGTCAATGTTTTGAACATAATTCACACTGGTC
>Tanacetum_parthenium_TRINITY_DN6467_c0_g1_i1-AT5G46630
GTGGTTGCTCTTTCTTCTATATGAGAATTAGCAATGTATACATTGTCATTGTTGTCAGCAGCAATGCCAATGTAGCATGTGCCTTCAAGTTCGTTGTTGAGGCGGTTAATTTATTCAAATCATATTTTGGTGGTGCTTTTGATGAGGATGCCATTCGCAACAACTTTGTTTTGATATACGAGTTATTGGACGAAATTATGGACTTCGGTTATCCACAAAATCTGTCACCAGAAATATTGAAGCTTTACATTACTCAGGAAGGTGTACGCTCACCATTCTCATCCAAGCCTACCGATAAACCTGTTCCCAATGCTACTTTACAAGTAACTGGTGCGGTTGGCTGGCGTAGGGAAGGTCTTCACTATAAAAAGAATGAGGTGTTTTTGGATATTGTGGAAAGTGTTAATCTTCTTATGTCTTCAAAAGGTAGTGTACTTCGTTGTGATGTAACGGGTAAGGTTCTTATGAAATGCTTCCTTTCTGGAATGCCTGATTTGAAGTTGGGATTGAATGATAAAATTGGACTCGAGAAAGAATCTGAAATTAAGTCGCGTCCCACTAAGAGTGGGAAAACTATTGAGCTGGATGATGTCACCTTCCATCAGTGTGTAAACTTGACCAGATTTAATTCAGAAAAAACTGTCAGCTTCGTGCCACCAGATGGTGAATTCGAGCTAATGAAATATCGTATAACTGAGGGTGTAAACCTCCCTTTTCGGGTGTTGCCAACCATCAAGGAAATGGGCAGGACACGCATGGAAGTTAACGTTAAGGTAAAGAGTGTCTTTGGGGCGAAAATGTTTGCACTTGGAGTTGTGGTTAAGGTTCCCGTACCCAAACAAACAGCAAAAACAAGTGTTCAAGTGACATCGGGGCGAGCAAAATACAATGCTTCTATGGATTGTTTGATGTGGAAGATAAGGAAATTTCCAGGACAAACTGAAGCAACTCTGAGTGCAGAAGTGGAGTTGATTTCAACAATTGCGGAAAAGAAGTCTTGGACTAGGCCACCAATACAGATGGAGTTTCAGGTTCCTATGTTTACAGCATCTGGATTAAGAGTCAGGTTTCTCAAGGTTTGGGAGAAGAGTGGCTACAATACCGTTGAGTGGGTCAGGTATATCACCAAAGCAGGTTCATATGAGATCAGATGCTGAGTTCAAACGGATTTTTACAGACATTTGTGATGACATGGTGACCCGGCTTGAGCTAGTTATAATCAAGCTTAGTGTCCATAGTGTCAATCTCAATGATCTAAACTATGAGTACTTGTAATGCCCATATTGTTCCAGGTTTGTGCTATAACGTTTATAGGAATGATTGGATTAAAATTTGATTTGTTTTGGTGGTTATAAATGCATTTTTTTATTTATTTAAACTTATGATATGCTTAAAAAATTTAGATGATTGTTCCGCTCAATGTGTTGAACATAAGTCACCG
>Xanthium_strumarium_TRINITY_DN17722_c0_g1_i3-AT5G46630
TTCTATATGAGAATTAGCAATGTTTACATTGTCATTGTTGTCAGTAGTAACGCCAATGTAGCATGTGCCTTCAAGTTTGTTGTTGAGGCAGTTAATTTATTTAAATCGTATTTTGGCGGTGCTTTCGATGAGGATGCCATCCGCAACAACTTTGTATTGATATACGAGTTATTAGATGAAATTATGGATTTTGGTTATCCACAAAATCTATCACCAGAAATATTGAAACTTTACATTACTCAAGAAGGTGTACGCTCACCATTCTCATCCAAGCCAACAGATAAACCTGTCCCCAATGCTACTTTACAAGTAACTGGTGCGGTTGGGTGGCGTAGGGAAGGTCTTTCTTATAAAAAGAATGAGGTGTTTTTGGATATTGTAGAAAGTGTTAATCTTCTTATGTCTTCCAAAGGTAGTGTACTACGTTGTGATGTAACGGGCAAGATTCTTATGAAGTGTTTCCTTTCTGGTATGCCTGATTTGAAGCTGGGATTAAACGACAAAATTGGACTCGAAAAAGAAGCTGAACTTAAGTCACGCCCTACTAAGAGTGGGAAAACTATTGAGCTGGATGATGTTACCTTCCATCAGTGCGTAAATTTGACCAGATTTAATTCAGAAAAAACTGTCAGCTTTGTGCCACCAGATGGTGAATTCGAACTAATGAAATATCGTATCACTGAAGGTGTAAATCTTCCATTTCGGGTATTGCCAACCATCAAAGAATTGGGCAGGACACGCATGGAAGTTAACGTTAAGGTAAAGAGTGTTTTTGGTGCAAAAATGTTTGCACTTGGAGTTGTGATCAAGGTTCCAGTACCTAAACAAACAGCAAAAACAAGTGTTCAAGTGACATCTGGGCGAGCCAAGTATAACGCTTCTATGGACTGTTTGATGTGGAAGATACGGAAATTCCCAGGACAAACAGAATCAACTTTGAGTGCAGAAGTGGAGCTGATTTCAACAATTGCAGAAAAGAAATCATGGACTAGGCCACCAATACAAATGGAGTTTCAGGTTCCTATGTTTACGGCATCTGGATTAAGAGTCAGGTTTCTCAAGGTATGGGAGAAGAGCGGGTACAACACGGTTGAGTGGGTCAGGTACATCACCAAAGCAGGTTCATATGAGATCAGATGCTAGATTAAACCACATTTTTCTCGAAGTTGTGTGCTATAGAAAGGACTGGATTGATATTTTGATTTTTCTTTGTTTTATAAAGGCATGCTCTTTGATGATATGTTGGAGATTGAAGTGGTG
>Amicrohylla_TRINITY_DN1853_c0_g1_i2-AT5G46630
CAAATACGAATCGTCTGTTTACTACTACTGTAGCTGCCATTGAAGAAATTGTTGCAACAAGAAATCTAAAAATCCCCCAATTTCTAATAAAAAGATTCTATTAGATCTGATCTGTAATCCGATTTCTGAATTCAATTATTCAATTGTGGACTGCACCGGCGACCTAAAGAGATGCCGGTGGCTGCATCCGCTATCTACTTTCTAAATCTTCGCGGTGATGTCCTCATCAATCGTCTATATCGCGATGACGTCGGGGGCAATATGGTTGATGCCTTTAGACTGCATATAATGCAAACAAAGGAACTAGGCACATGTCCTGTGCGCCAGATTGGTGGTTGCTCTTTCTTCTATATGAGAATTAGCAATGTCTACATTGTCATTGTTGTCAGCAGCAATGCCAATGTAGCCTGTGCCTTCAAGTTTGTTGTTGAGGCGGTTAACTTATTTAAATCATATTTTGGGGGTGCTTTTGATGAGGATGCCATTCGCAACAACTTTGTTTTGATATACGAGTTATTAGATGAAATTATGGACTTCGGTTATCCACAAAATCTTTCTCCCGAAATATTGAAGCTATACATTACTCAAGAAGGTGTACGGTCACCGTTCTCATCCAAGCCTACAGATAGACCTGTACCCAATGCTACATTACAAGTAACTGGTGCAGTGGGGTGGCGTAGAGAAGGCCTTGCTTATAAAAAGAATGAGGTCTTTTTGGATATTGTGGAAAGTGTTAATCTTCTTATGTCTTCAAAAGGTAGCGTACTGCGTTGTGATGTTACGGGTAAGATTCTTATGAAGTGCTTCCTTTCTGGAATGCCTGATTTGAAGCTGGGATTGAATGACAAAATCGGACTTGAGAAAGAGTCTGAAATTAAGTCACGCCCTACTAAGAGTGGGAAAACTATTGAGCTCGATGATGTTACCTTCCATCAGTGTGTAAACTTGACTAGATTTAATTCAGAAAAAACTGTCAGCTTTGTGCCACCAGATGGTGAATTCGAGCTAATGAAATATCGTATCACTGAGGGTGTAAATCTTCCATTTCGGGTATTACCCACCATTAAGGAATTAGGAAGGACGCGCATGGAAGTTAATGTTAAGGTAAAGAGCGTTTTCGGTGCAAAAATGTTTGCACTGGGAGTTGTGATAAAGATTCCAGTACCCAAACAAACAGCAAAAACAAGCATGCAAGTGACATCAGGGCGAGCAAAGTACAACGCTTCTATGGACTGTTTGATGTGGAAGATACGAAAATTTCCGGGACAAACAGAATCAACTTTGAGTGCAGAAGTTGAGTTGATTTCAACGATTGCAGAAAAGAAATCATGGACTAGGCCACCTATACAGATGGAATTTCAGGTTCCTATGTTTACAGCATCTGGGTTAAGAGTCAGGTTTCTCAAGGTATGGGAGAAGAGTGGGTACAACACTGTTGAGTGGGTCAGGTATATTACCAAAGCAGGTTCATATGAGATCAGATGCTAGATCAAACGACATTTTGAGACTTTCCTGATGGTATCATCAAGCGTTATGAGTTCTTGTAGTTGTGTGCTATATTAACGTTTATAGAAAATGATTGGATCAAAATTTGATTTGTATTCGTGTTATAAAGGCATGTTCTTTTGAAACACTGGCAAACGTTATGATATTAATTGGATGCAAGCTTGAAGGAAATGCTAAAGTAGGTTTAGGCTG
>Eclipta_TRINITY_DN824_c0_g1_i1-AT5G46630
CTTATTTTTTTTCGTAGCTTTCTAATACAACAACAATAAAATTATATGACAAGCGTGTATCTGTTCAACGAAAACTGCCCCAATTCATCCGTTTACTGGTCAATCGAACAAGCTTTTACAGCGAATCTGAAATCCTAATTTCAGTTCTAGATCTGACCTTCTTCTCCAGGTGATTGCCGATTTCCGATTCAGTTATTCCACTGCACCGGCGGCTACAGAGATGCCGGTGTCTGCTTCCGCTATATACTTTCTAAATCTTCGCGGCGATGTCCTCATTAATCGTCTTTACCGCGATGACGTCGGGGGGAATATGGTTGACGCCTTTCGACTGCACATAATGCAAACAAAGGAGCTAGGCACGTGTCCTGTTCGCCAGATTGGTGGTTGCTCTTTTTTCTATATGAGAATTAGCAATGTCTACATTGTCATTGTCGTCAGCAGTAACGCCAATGTAGCATGTGCCTTCAAGTTTGTTGTTGAGGCGGTTAATTTATTTAAATCATATTTTGGTGGTGCTTTTGATGAGGATGCCATCCGCAACAACTTTGTCTTGATATATGAGTTATTAGATGAAATTATGGATTTTGGTTATCCACAAAATCTTTCACCAGAAATATTGAAGCTTTACATTACTCAAGAAGGTGTACGCTCACCATTCTCATCCAAGCCTACAGATAAACCTGTCCCCAATGCTACTTTACAAGTAACCGGTGCGGTTGGGTGGCGTAGGGAAGGTCTTGTTTACAAAAAGAATGAAGTGTTTTTGGATATTGTGGAAAGTGTTAATCTTCTTATGTCTTCAAAAGGCAGTGTACTACGTTGTGACGTAACGGGCAAGATTCTTATGAAGTGTTTCCTTTCTGGTATGCCTGATTTGAAGCTGGGATTAAATGACAAAATTGGACTAGAAAAAGAATCTGAACTTAAATCGCGCCCTACTAAGAGTGGGAAAACCATCGAGCTAGATGATGTTACCTTCCATCAGTGTGTGAACTTGACCAGATTTAATTCAGAAAAAACTGTCAGCTTTGTGCCGCCAGATGGTGAATTCGAGCTAATGAAATATCGTATTACTGAGGGAGTAAATCTTCCGTTCCGGGTATTGCCAACTATCAAAGAATTGGGCAGGACACGAATGGAAGTTAACGTTAAGGTAAAGAGTGTTTTTGGAGCGAAAATGTTTGCACTTGGAGTTGTGATTAAGGTTCCAGTACCCAAACAGACAGCAAAAACAAGTGTTCAAGTGACATCAGGGCGAGCAAAGTACAATGCTTCTATGGACTGTTTGATGTGGAAGATACGAAAATTTCCAGGACAAACAGAGTCAACTTTGAGCGCAGAAGTGGAGTTGATTTCAACGATTGCAGAAAAGAAGTCCTGGACTAGGCCGCCGATACAGATGGAGTTCCAGGTTCCAATGTTTACAGCATCTGGATTAAGAGTCAGGTTTCTGAAGGTATGGGAGAAGAGTGGATACAATACCGTTGAGTGGGTCAGGTATATTACAAAAGCTGGTTCATATGAGATCAGATGCTAAATCGAATGGCAATTTAGAGACATTTCTTGATGTTGTGTGATGTGTGCTATATTAAGGTTTATATAAATAATTGGATTGGATTGGAATTCGGTTTTTTTCTTGGATTTATAAAGGCATGTTTTTTTTATTAGAACTCATAATATGCTGGAAGGTTTGTTTGACAAAACTTGCAGGGTGAGGAAATATTGTATTTACATGAAACATTAGGATGTAATGAGCATAATTCACCATTAAGT
>Marshallia_TRINITY_DN37322_c0_g1_i1-AT5G46630
GGGAACTGCCCCAATTAGTCCTCATTCAGGTCTTCACAGCTGCAATCGAAAAAGATTTCACAAGAAATCTGAAATTCCAACTTCAAAGGGGGATTCTAGATCTGATCTGCACTGATCTTCTTCTCTGTGTCGTTGACGATTTCTAATTCAGTTGATCACTGCATCGGCGGCGTTAGAGATGCCGGTGTCTGCTTCCGCTATATACTTCTTAAATCTTCGTGGCGATGTCCTCATTAATCGCCTCTATCGAGACGACGTTGGGGGAAATATGGTTGATGCCTTTAGACTGCACATAATGCAAACAAAGGAACTTGGGACATGCCCTGTTCGCCAGATTGGTGGTTGCTCGTTTTTCTACATGAGAATCAGCAACGTATACATTGTCATTGTTGTAAGCAGTAATGCCAATGTAGCATGTGCCTTCAAGTTTGTTGTCGAGGCTGTTAATTTGTTCAAATCGTATTTCGGCGGTGCTTTTGATGAGGACGCTATCCGCAATAACTTTGTTTTGATATACGAGCTATTAGACGAAATTATGGATTTTGGTTACCCTCAAAATCTTTCACCTGAAATGTTGAAGCTTTACATTACTCAAGAAGGCGTACGCTCACCCTTCTCATCCAAGCCTACAGATAAACCGGTCCCGAATGCTACTTTACAAGTAACGGGTGCGGTTGGGTGGCGTCGGGAAGGTCTTGTTTATAAGAAGAATGAAGTGTTTTTGGATATAGTGGAAAGTGTTAATCTTCTCATGTCCTCAAAAGGTAGTGTGCTACGGTGTGATGTAACGGGCAAGATTCTTATGAAGTGTTTTCTTTCGGGTATGCCTGATTTGAAGCTGGGATTAAATGACAAAATTGGACTTGAAAAAGAATCTGAAATTAAGTCGCGCCCTACTAAGAGTGGGAAAACTATTGAGCTGGATGACGTTACCTTCCATCAGTGTGTAAACTTGACCAGATTTAATTCAGAAAAAACCGTTAGCTTTGTGCCACCAGATGGTGAATTTGAGCTAATGAAATATCGGATCACTGAGGGTGTAAATCTTCCATTTCGGGTGTTGCCCACCATCAAAGAATTGGGACGGACACGCATGGAAGTTAATGTTAAGGTAAAGAGTGTTTTTGGTGCAAAAATGTTTGCACTTGGAGTAGTGGTTAAAGTTCCAGTACCCAAACAGACAGCAAAAACAAGTGTTCAAGTGACATCTGGCAGAGCAAAGTACAATGCTTCTCTAGACTGTTTGATGTGGAAGATACGAAAATTCCCGGGACAAACGGAAGCAACTTTGAGTGCAGAGGTGGAGTTGATTTCAACGATCGCAGAAAAGAAGTCGTGGACTAGACCACCAATACAAATGGAGTTTCAGGTTCCTATGTTTACGGCGTCTGGATTAAGAGTAAGGTTCTTGAAGGTATGGGAGAAGAGTGGGTATAACACGGTGGAGTGGGTCAGGTATATCACCAAAGCAGGTTCATATGAGATCAGATGCTAATTGAACCCCCTTGCAGGGATGTTTATTTTTAACTTGTGTACTGTATTAATTAAAGTTTATAAAATGGTTGATTGAAAATTTGATTTTTCTTCATGATATATGCTGGAGAATTTGAATT
>Emilia_TRINITY_DN4254_c0_g1_i4-AT5G47010
TCTGTATCTATCACCCCTCTCTCTTTTCTTCCGTAATTTGAAACAAACAAACAAACAGCGTTCCTCTTTCAATTCCTTAGAACCCTAATTTCCTCTTCACACAAAATCCCCCCAAAATCAATCAATTCCTCACCAACCCCCAATTTCAAAACCCTAATTCCATGGATTCACAACCAAACAACCTCTACGACACGGCGTCACAACCAGACACCGGTCACGATGACGCATACACATTCCTCGAATTCAACACTCAAGGCGAAGAAGAAGACTTTGATTACCCTGAATTCCAAGAGTTATCTCAACCTAACGCCGTTAGATCCTCTCCGTCATCCTCAGCATGGCCAACACCCTCGGATTCAATCGCTGTTGATGTTACTAACGCCGTTGATCATCATTCCGATAGCAACGCCTCACCGGTTTCCGTTAGTTCAGGTAAAGGCGGTGGTAGTGGTGGTAATAGAGGACataatagtaataataataatagcaataataatcataataatGCGGCTGCGGTCGACGCCTTAGCGGCCGGAATGAGTGGATTGAATTTTGAAGAGACAGGCGATGATGAAGGATATGAATATGCAAAAGGAGATTTTATGGAACATGCTTGTAGGTATTGTGGTGTGCAGAATCCTGCTTGTGTGGTTAGGTGTAATGTTCCGTCTTGTCGAAAATGGTTTTGTAATTCCAGAGGGAATACTTCTGGTTCTCACATTGTTAATCATCTAGTTCGAGCGAAACATAAAGAAGTGTGTCTTCATAAGGATAGTCCTCTAGGCGAGACGATACTTGAGTGTTATAATTGTGGGTGTCGAAATGTTTTCATTTTAGGATTTATTTCAGCTAAGACCGAGAGTGTAGTTGTGCTTCTTTGTAGGGAGCCTTGTCTTAATTTGAATTCGTTGAAAGATATGAATTGGGATTTGAGTCAATGGTGTCCGCTTATTGATGATAGATGTTTCTTACAGTGGCTTGTTAAGGTTCCATCTGAAACAGAGCAGCTGCGGGCACGTCAGATTACTGCTCAGCAAATTAACAAAGTAGAAGAACTTTGGAAGACAAACCCCGATGCAACTTTAGAAGATCTTGAAAAGCCTGGTGTGGATGATGAACCTCAGGTTGTAGTCTTAAAGTATGAAGATGCTTATCAGTATCAAAATGTGTTCGCCCCGCTTATTAAGCTTGAAGCTGACTATGATAAAATGATGAAAGAATCTCAGAGTAAAGACAATCTAACAATTCGGTGGGATATTGGTCTTAACAAGAAACGAGTTGCTTATTTTGTTTTCCCCAAGGAAGACAACGAATTACGTCTTGTACCTGGTGATGAGTTACGACTCCGATACTCAGGGGATCCTGTACATCCAGCATGGCAGTCAGTTGGACATGTGATAAAACTAACTGCACAAGAGGAGGTAGCACTTGAGCTTCGTGCAAGTCAGGGAGTTCCTGTTGATTTGAATCATGGTTTTAGTGTTGACTTTGTATGGAAAAGCACAAGTTTTGACCGAATGCAAGGAGCTATGAAAACTTTTGCAGTTGATGAAACAAGTGTCAGCGGGTATATTTATCATCATCTGCTGGGACATGAGGTTGAGGTTCAAATGGTTCGTAATGCATTGCCTCGTCGTTTTGGTGCCCCTGGTCTTCCGGAGCTTAATGCGTCTCAGGTTTTTGCTGTAAAAAGTGTCCTTCAGAAGCCAATAAGTTTGATTCAAGGGCCACCAGGCACCGGTAAAACAGTCACTTCAGCTGCGCTTGTTTATCATATGGCTAAACAAGGACAAGGGCAGGTTCTGGTATGTGCTCCAAGCAATGTGGCTGTAGACCAACTTGCAGAGAAGATAAGTGCCACTGGCCTAAAGGTTGTAAGGTTGTGTGCAAAATCAAGGGAAGCTGTAAGTTCACCTGTAGAGCACTTGACCCTTCATTATCAGGTTCGCCATCTCGATACCTCCGAAAAGAGTGAACTTCACAAGCTGCAACAGTTGAAAGATGAACAAGGGGAGTTGTCTAGCAGCGATGAGAAGAAATATAAAGCATTAAAACGGGCTACAGAAAGGGAGATATCTCAAAGTGCTGATGTCATCTGTTGCACATGTGTTGGTGCTGGTGATCCTCGGTTGGCAAATTTTAGATTCCGTCAGGTGCTTATTGATGAATCTACTCAATCAACGGAACCTGAGTGTCTAATACCTCTTGTTCTTGGGGCAAAACAGGTTGTTCTTGTTGGCGACCATTGCCAGCTTGGTCCAGTTATAATGTGCAAGAAAGCGGCCCGGGCTGGTTTAGCTCAGTCTCTATTTGAGCGGCTAGTGCTACTTGGTGTGAAACCAATTAGATTGCAGGTTCAATACCGTATGCATCCATCACTTTCAGAATTCCCGTCCAATAACTTTTATGAAGGCACCCTCCAAAATGGAGTGACCATAAATGAAAGGCAATCAACAGGCATTGATTTTCCATGGCCTGTGCCAAACCGCCCCATGTTTTTTTATGTCCAGATGGGACAAGAAGAAATCAGTGCTAGTGGAACCTCGTATCTTAATAGGACGGAGGCTGCGAATGTTGAAAAATTAGTTACCACGTTCTTAAGGAGTGGAGTAGTTCCAAGTCAGATTGGAGTAATAACACCATATGAAGGCCAGCGTGCATACATTGTTAACTACATGTCAAGAAATGGTGCACTTAGGCAGCAGCTTTACAAGGACATCGAGGTTGCGAGTGTGGATTCATTTCAAGGGAGAGAAAAAGATTACATCATTTTGTCATGTGTGAGAAGTAATGAACATCAGGGTATTGGGTTTCTTAATGATCCACGCAGACTTAATGTTGCACTTACTCGTGCTCGGTATGGTATTGTCATTCTTGGAAACCCTAAAGTTCTTAGCAAACAGCCGTTATGGAATGGGTTACTCACACACTATAAGGAGCATGAGTGTTTGGTGGAAGGGCCTCTAAACAACTTAAAACAGAGTATGGTGCAATTTCAGAAGCCAAAAAAAATGTACAATGATCGGAGGTTTTTCTTTGGTGGTGGTCCTGGTATTGTACCCAACGATAGCTTTGGATCTGTTGGTTCAGCAAATCCCGGTGCTGATCGAAGAAACAGTCGTTCTAGGGGTTCATTTATGCCTCCTGGTCCTCCGAATGGTGCTCATAAACCCGGTGTGCATCCTGGTGCATATCCAATGGCCCGTGTGCCTATTCCACCTTATCATGGTGGTCCTCAGCCTTATGCAATACCAGCTCGTGGTGCAATATATGGACCCATTGGCGGTGTTCCTCATATTCCTCAGCCAGGGAACCGGGGTTTCAGTGGCGGCAGGGGAAATGCTGGCCATCTCCCACATCAGCAAGGTTCACAGCAACCGATCGGTGCACCCATGGGTTCGAGTTATAACTTTCCTTCAATGGAAAATCCAAATAGCCAGCCATCGCCTGGTGGTCCGTTATCTCAGCCAGGATATGTTTCTAATATGACTCAGGGGCCAAGCCAGACATTCCGTGACGGTTTTTCTGTTGGTGGCATGTCACAGGATTTCTTGGGTGATGACTTTAAAAGCCAAGGATCACATGTTCCATATAACGTTGGTGATCTTTCCACACAGGCTTCTCAAGTTGGATATGGTGTCGACTATGCCGCACCAGCCACTCAGGCTGGCTTTCCAGGTAGTTATTTGAATCAGAATTCTCAAGCTGGATTTTCTCGCTATGGCACTGGAAACGATTTCATGTCTCAGGACTACATGGGTCATGGCTCACAAGGCTTGTTTACTCAAGTCGGATTTAAGGATCCATCACAAGATGATTCTTCACAGAGTCACTTTGGTGGGGCAACTACCAATTCTCTTCAGACACAGGGTGTGATGAATCCATTATACTCCCAGCCTTTTACACATTACAACTCCCAACCTTTAAACATGCCAGCTcagcaacagcaacagcaaggacaacagggacagGCTTCCCACTATAATGGTTAAAAAATGATAGGATTGCTTTCGGTCTTGTGAAGGGTTATAATCAGCAACTTGATTTTCGTCACTATATCTAATGATCTATCTACCCTTAAAAAGTTGGCAGAAGATGAAGAAAGTTTTTCAAATAATGGATTTTATAAATCCTTTTT
>Erechtites_TRINITY_DN3947_c0_g1_i4-AT5G47010
TAAATTTAAATAAATTCGAAATACATAAGTTTTCAAGACCACAAGGTCAATATAAGATAATTAAAGTTTCAAGTCTAATGGATCATAAAGGAAAAAAAATCAACCAAAGAAGTTTCACGTTGCAATTAAACGATCCACATAGTCAAGTAATCATACAGCAACCTCAAATCCCGATTAAACTCTAAAACACAAATTTGAATTGATTGCATCTTAGAAACATTATAGATCGAGAAGTATATCTGTAGAGATGCGATAAAGCGATGTGAGATGGGAGCGAGGGATGCTAATGGGTTAGGGTTCGACGATAAAGCAAGTGGTGACGGCGTTTGACGGTGAAGCTGATGGTGGCGGAGATCGACAATGGCAGAGGAGGAGAATTTTAGAGGCGGTTAGGTTGTGAAAACTGAAGCATGTTTTTAGAAAAAATTTTAAAAAAGTAAATTGAAATTTTTGTTCCAGACTTTTCAATCGGTCGATTTTATCCCTAAATTCTTTTTTTACTATTTTTTTTTTCATTTTTATTAAACTTAACAAAAATTTTATTTTTATTATTTATATTTATAAATCTTCATCTTTTTCCCCATTCTTTTCCAAAACCAAATATTACCTGAATCCTAAATCAATTTACAAAAACAAATTGCAAAATCAAATCCCTCTCTTCTTACCAAGACCAATTTAAATCAAACCATATCCATACAAAAATATATAGATACACGCATCTGTATCCATCACCCCCGACTCTTTCCTACCGTATTTTGAAACAAACAAACAAACACGGTTCCTCTTTCAATTCCTTAGAACCCTAATTTCCTCTCGACACAAAATTCTCAATCAATTCCATCTCCTCCAACCCCCAATTCAAAACCCTAATTCCATGGATTCACAACCAAACAATCTCTACGATACGGCATCACAGCCCGACACCGGTCTCGATGACGCATACACATTCCTCGAATTCCACACTCAAGGCGAAGAAGACTTTGATTACCCCGAATTCCAGGAGTTATCTCAACCTAACGCCGTTAGATCCTCTCCGTCTTCCTCAGCATGGCCAACACCCTCGGATTCAATCGCTGTTGATGTTACTAACGCCGTTGATCATCATTCCGATAACAACGCCTCTCCTGTTTCTGTAAGTTCAGGTAAAGGCGGTGGTAGTAGTGGTGGTAGAGGACataatagtaatagtaataatcataatGCGTCTGCGGTCGATGCGTTAGCGGCCGGGATGAGTGGATTGAATTTCGAAGAGACAGGTGATGATGAAGGTTATGAATATGCAAAGGGAGATTTCATGGAACATGCTTGTCGGTATTGTGGTGTGCAGAATCCGGCTTGTGTTGTTAGGTGTAACGTTCCGTCTTGTCGAAAATGGTTCTGTAATTCCAGAGGGAATACTTCCGGTTCTCACATTGTTAATCATTTGGTTCGAGCCAAACATAAAGAAGTGTGTCTTCATAAAGATAGTCCTCTAGGAGAGACGATTCTTGAGTGTTATAATTGTGGATGTCGAAATGTTTTCATTTTGGGATTTATTTCTGCTAAGACAGAGAGTGTGGTTGTTCTTCTTTGTAGGGAACCTTGTCTTAATCTGAATTCGTTAAAAGATATGAATTGGGATTTGAGTCAATGGTGTCCACTTATTGACGATAGATGTTTCTTACAGTGGCTTGTTAAGGTTCCATCTGAAACGGAGCAGCTGCGGGCACGTCAGATCACTGCTCAGCAAATTAACAAAGTAGAAGAACTTTGGAAGACAAATCCTGATGCAACTTTGGAAGATCTTGAGAAGCCTGGTGTTGATGATGAACCTCAAATTGTAGTCTTAAAGTATGAAGATGCTTATCAGTATCAAAATGTGTTTGCCCCACTTATCAAGCTAGAAGCCGACTATGATAAAATGATGAAAGAATCTCAAAGTAAAGACAATCTCACAATTCGGTGGGATATTGGTCTTAACAAGAAACGTGTTGCTTATTTTGTTTTCCCAAAGGAGGACAACGAACTACGTCTTGTACCTGGTGATGAGTTGCGACTCCGATACTCAGGGGACCCTGTACATCCAGCATGGCAGTCAGTTGGACATGTGATAAAACTAACTGCCCAAGAGGAGGTAGCACTTGAGCTTCGTGCAAGTCAGGGAGTTCCTGTCGATTTGAATCATGGTTTTAGCGTCGACTTTGTATGGAAAAGCACAAGTTTTGACAGAATGCAAGGGGCTATGAAAACTTTTGCAGTCGATGAAACAAGTGTCAGTGGATATATATATCATCATCTGTTAGGACATGAGGTTGAGGTTCAAATGGTTCGCAATGCATTGCCTCGTCGTTTTGGTGCCCCTGGTCTTCCAGAGCTTAATGCATCTCAAGTTTTTGCTGTAAAAAGTGTCCTTCAGAAGCCAATAAGTTTGATTCAAGGGCCACCTGGCACTGGTAAAACAGTCACTTCTGCTGCACTTGTTTATCATATGGCTAAACAAGGCCAAGGACAGGTTCTGGTTTGTGCTCCAAGCAATGTGGCTGTAGACCAACTTGCTGAGAAGATAAGTGCCACCGGCTTAAAGGTTGTAAGGTTGTGTGCAAAATCAAGAGAAGCTGTAAGTTCACCTGTAGAGCACTTGACTCTTCATTATCAGGTTCGCCATCTTGATACTTCTGAAAAGAGCGAACTTCACAAGCTACAACAATTGAAAGATGAACAAGGGGAGTTATCTAGCAGCGATGAGAAGAAATATAAAGCATTAAAACGGGCTACAGAAAGGGAGATATCTCAAAGTGCCGATGTCATCTGTTGCACATGTGTTGGTGCTGGTGATCCTCGATTGGCAAATTTTAGATTCCGTCAGGTGCTTATCGATGAATCTACTCAATCAACGGAGCCGGAGTGTCTTATTCCTCTTGTTCTTGGGGCAAAACAGGTTGTTCTTGTTGGCGACCATTGCCAGCTTGGTCCTGTTATAATGTGCAAGAAAGCAGCCCGGGCTGGGTTAGCCCAGTCTCTATTTGAGCGACTCGTGCTACTTGGTGTAAAACCAATTAGATTGCAGGTTCAATACCGTATGCATCCATCCCTTTCAGAATTCCCATCCAATAACTTCTATGAAGGCACTCTCCAAAACGGGGTTACCATAAATGAAAGGCAATCAACAGGCATTGATTTTCCATGGCCTGTGCCAAACCGCCCCATGTTTTTTTATGTCCAGATGGGGCAAGAAGAAATCAGTGCAAGTGGAACTTCGTATCTCAATAGGACAGAGGCTGCAAATGTTGAAAAATTAGTTACCACTTTTTTAAGGAGTGGTGTAGTTCCAAGCCAGATTGGGGTAATAACACCATATGAAGGCCAGCGTGCATACATCGTTAACTACATGTCAAGAAATGGTGCACTTAGGCAGCAGCTTTACAAGGATATTGAGGTTGCGAGTGTGGATTCGTTTCAAGGGCGGGAAAAAGATTACATCATTTTGTCATGTGTTAGAAGTAATGAACATCAGGGTATTGGGTTTCTGAATGATCCACGTAGACTTAATGTTGCACTTACTCGTGCTCGGTATGGTATTGTCATTCTTGGAAACCCTAAGGTTCTTAGCAAACAACCGTTATGGAATGGGTTACTCACACACTATAAGGAGCACGAGTGTTTGGTGGAAGGGCCTTTAAACAACTTAAAGCAGAGTATGGTGCAATTTCAGAAGCCAAAAAAAATGTACAATGATCGGAGGTTTTTCTTTGGCGGTGGTCCTGGTATTGTACCTAACGACAGCTTTGGATCTGTCGGTTCAGCAAATCCTGGTGCTGATAGAAGAAACAGTCGTTCTAGGGGTTCATATATGCCTCCCGGTCCTCCTAATGGTACTCATAAGCCTGGTGTGCATCCTGGTGCATATCCCATGGCCCGTGTGCCTATTCCACCGTATCATGGTGGTCCTCAGCCTTATGCAATACCAACTCGTGGTGCAATACATGGACCCATCGGCGGTGTTCCTCATATTCCTCAGCCAGGGAACCGGGGTTTCAGTGGCGGCAGGGGAAATGCCGGCCATCTCCCACACCAGCAAGGTTCACAGCAACCGATAGGTGCACCCATGGGGTCGAGTTTTAACTTTCCTTCAATGGAAAATCCAAATAGCCAGCCATCTCCCGGTGGTCCGTTATCTCAGCCAGGATATGTTTCTAATATGACTCAAGGGCCTAGCCAGACATTTCGTGACGGGTTTTCTGTTGGTGGCATGTCGCAGGATTTCTTGGGCGATGACTTTAAAAGCCAAGGATCACATGTTCCTTATAACATTGGTGATCTTTCCACTCAGGCTTCTCAAGGTGGATATGGTGTTGACTACGCTGCACCAGCCACTCAGGCTGGCTTTCCAGGTAGTTATTTGAATCAGAATTCTCAAGCTGGATTTTCTCGCTATGGCACTGGAAATGACTTCATGTCTCAGGACTACATGGGTCATGGTTCACAAGGCTTGTTTACTCAAGTTGGATTTAAGGATCCATCACAAGATGATTCCTCACAGAGTCACTTTGGTGGGGCCACCACCAGTTCTCTGCAGACACAGGGTGTGATGAATCCTCTCTACTCTCAGCCTTTTACACATTACAACTCCCAACCACTAAACATGCCAGCTCAGCAGCAACAGCAAGGGCAACAGGCTTCCCACTATAACGGTTAGAAAATGATAGGAGTGCTTGTGAAGGGTTATAATCAGCAACTTGATTTTCATCACTATATCTAATGATCTATCTACCCTTAAAAAGACGGGTTAGATGAAGAAAGGTGTTTTTCAAATAATGAATTTTTTAAGCCCTTATTGGAAAACACGATACGAGTTATTGGTATCGGATTGAACATTGGTAAATGGTGAATCAAGTGTTGAGAAAGCATTGGATAACCCCAAAAGAGATTTGGAAGGAGACGGTGATTGGTTGAAAAAGGAAACAAAGAGCAGCAGCTGATGTGGTGATATTTTGTACAAAGATACTTTTGGGAAGTCGTACGATATTAACCTTTCACTGTTACTAGGGGGTGTAAACGAGTCATTATCTTTAGCGAATGGATTTTTAAACAAACAATTACTATATCTTTGATTGAGGTGTGGATTTGAAAATGAAACTGGATTAGGTATATATATTATTTGTGTGTGGTTTTAGGACTTACTGTGTTCATCGTTTGTGACTCCTCTCCGCGCAGTTCGGTTTCTGCTTTCTTCTTATGATTTTATTGAATGAAAATGCTTCATTTTTTCAACTATCTTTGAAATTTATAGTCTTTATTATTGAACATCA
>Flaveria_sonorensis_TRINITY_DN6804_c0_g1_i1-AT5G47010
GTCCTTTGGGGGAGACGATTCTGGAGTGTTACAATTGTGGATGTCGAAATGTTTTCATTTTGGGATTTATTTCAGCCAAGACAGAAAGTGTGGTTGTTTTGCTTTGTAGGGAGCCTTGCCTTAATCTGAATTCTCTGAAAGACATGAATTGGGATCTGAGTCAATGGTGTCCACTTATTGATGATAGGTGTTTCTTGCAGTGGCTTGTTAAGGTTCCATCTGAAACAGAGCAGCTGCGGGCCCGCCAGATCAGTGCGCAGCAAATTAACAAGGTGGAGGAACTTTGGAAGACGAACCCGGATGCAACTTTGGAAGATCTTGAGAAGCCTGGTGTGGATGATGAACCTCAGCCTGTAGCCCTAAAGTATGAAGATGCCTATCAGTATCAAAATGTTTTCGCCCCACTTATTAAGCTTGAAGCCGACTATGATAAAATGATGAAAGAATCTCAAAGCAAAGACAATCTTACTATTCGGTGGGATATTGGTCTTAACAAGAAACGTGTTGCATATTTTGTTTTTCCAAAGGAAGACAATGAGTTGCGTCTTGTACCTGGTGATGAGTTAAGACTTAGATACTCTGGGGACCCAGCACATCCTGCCTGGCAGTCAGTTGGACATGTGATAAAGTTAACTGCACAAGAGGAGGTAGCACTTGAGCTTCGTGCGAGTCAGGGTGTTCCTGTTGACTTAAATCATGGTTTTAGTGTTGACTTTGTATGGAAAAGCACAAGTTTTGACCGGATGCAGGGTGCTATGAAAAATTTTGCTGTTGATGAGACAAGTGTCAGTGGATATATATACCATCATCTGTTAGGTCATGAGGTTGAGATGCAAATGGTTCGTAATGCATTGCCACGTCGATTTGGTGCACCTGGTCTTCCAGAGCTTAATGCATCTCAAGTTTTTGCTGTAAAAAGTGTTCTTCAGAGGCCACTAAGTTTGATTCAAGGGCCACCTGGCACTGGTAAAACAGTTACTTCTGCTGCACTTGTTTACCATATGGCTAAACAAGGCCAAGGACAGGTTTTGGTATGTGCTCCAAGCAATGTGGCTGTAGACCAACTTGCAGAGAAGATAAGTGCCACTGGCTTAAAGGTTGTAAGGCTGTGTGCAAAATCAAGGGAAGCTGTAAGTTCACCTGTTGAGCATTTGACACTTCATTATCAGGTTCGGCATCTTGATACATCTGAAAAGAGTGAACTTCACAAGCTCCAGCAATTGAAAGATGAACAAGGGGAGTTATCAAGCAGTGATGAGAAGAAATATAAAGCATTAAAACGGGCTACAGAACGGGAGATTTCACAGAGTGCTGATGTCATCTGTTGCACATGTGTTGGTGCTGGAGATCCTCGGTTGGCAAATTTCAGATTTCGTCAGGTGCTTATTGATGAATCTACTCAATCTACTGAGCCTGAGTGTCTTATACCTCTTGTTCTCGGGGCAAAACAGGTTGTTCTTGTTGGTGACCATTGTCAGCTTGGTCCGGTCATCATGTGCAAGAAAGCAGCACGGGCTGGGTTAGCTCAATCTCTATTTGAGCGACTTGTGCTTCTTGGTGTAAAACCAATTAGATTACAGGTCCAATACCGTATGCATCCATCACTTTCAGAATTCCCTTCTAATAACTTTTATGAAGGCACCCTTCAAAATGGAGTTACCATAAACGAAAGGCAGTCAACAGGCATTGACTTTCCTTGGCCCGTGCCAAACCGCCCCATGTTCTTTTATGTTCAGATGGGACAAGAAGAAATCAGTGCTAGTGGGACGTCATATCTTAATAGAACCGAGGCTGCAAATGTTGAAAAAATAGTGACCACTTTCTTAAGAAGCGGTGTAGTTCCAAGTCAGATTGGGGTTATAACACCATATGAAGGCCAGCGTGCATACATTGTTAACTACATGTCAAGAAATGGTGCACTTAGACAGCAACTTTACAAGGATATTGAGGTTGCGAGTGTGGATTCATTTCAAGGGAGGGAAAAAGATTACATTATTTTGTCATGTGTGAGAAGTAATGAACATCAGGGTATTGGATTTTTAAATGATCCACGCAGGCTTAATGTTGCACTCACTCGTGCTCGTTATGGTATTGTAATTCTTGGCAACCCTAAAGTTCTTAGCAAGCAACCATTATGGAACGGGTTGCTCACACACTATAAGGAGCATGAGTGTTTGGTGGAAGGACCTTTGAACAACTTAAAGCAGAGTATGGTTCAGTTTCAGAAGCCGAAAAAGATGTACAATGACCGAAGGTTTTTCTTTGGTGGAGGGCCTGGTATTGTACCTAACGACAGCTTTGGATCAACAAATCCTGGTGCTGATAGAAGAAACAGTCGTTCTAGGGGTTCGTACATGCCGCCAGGCCCACCTAATGGGACTCATAAACCTGGTCTGCATCCTGCTGGGTATTCAATGCCAAGGGTGCCTATTCCACCTTATCATGGTGCTCCTCAGCCTTATGCCATACCAACTCGTGGTGCTATACATGGTCCCTTTGGCAGTGTTCCTCATGTTCCACCACCAGCAAACCGGGGCTTTGGTAGTGGCAGGGGGAATGCTGGACATCTTCCCCACCAACACGGTTCACAGCAACCAATAGGTGCAGGCATGGGGTCTAGTTTTAACTTTCCTTTGGAAAATCCGAATAGCCAGCCATCACCTGGTGGTCCGTTATCTCAGCCTGGATATGTTTCTAATATGACTCAAGGCCCAAGCCAGGCTTTTCGTGATGGGTTTTCTGTTGGCGGCATGTCACAGGATTTCTTGGGTGACGATTTTAAAAGCCAAGGATCACATGTTCCATATAACATTGCTGATCTCTCCACACAGGCTTCTCAAGGTGGATATGGTGTGGACTATGTTAGTCCGGCGACCCAAGCTGCGTTTCCAGGTAGTTTCTTGAATCAGAATTCCCAAGCTGGATTTTCCCGTTATGGTGCTGGAAATGATTTCATGTCTCAGGACTACATGGGCCATAGTTCACAGGGTTTGTTTACACAAGTCGGATTTAAAGATCCATTACAAGATGATTCTTCACAGGCCCACTTCAGTGCGGACCCCGCCTCTTCCCTTCAGACACAGGGTGTGATGAATCCTCTATATTCCCAGCCATTTACACATTACAACTCCCAGCCCATAAACATGCCAGCTCAGCAACAACAGCAGCAGCAAACACAACAGGGACCTGCCTCCCACTACAAGGGTTGAGAGATCAAAAGAGTGCTTTCAATCTTGTGAAGGGTTATACAATCAGCAACTTGAGTATCATCACTGTATTTATCTACCCTTAAGATGACAGAGAAGATCAAAATAACACCCCTTTTGGACGATATGATTACTCCCAAGTTATTGGGATCAGATTGAACATGGGTAAGTGGTGGTGAATCAAAGGCTGAGAATTGTCTTATAACCCCATAAGAGAATTGGAAGGAGGCACAATACTTGGATTTAGTTTTGTTGTTGGTGATTGGTTGAAATATGTTGAAAGAGGAAACGTCGATCAAGTGATGTGGCAATATTTTGTGCAGGGATGCTTTCGGGAATCCGTGCTTATATATATAACTGTTACTAGGGAGCATAACCGTGTGATTCTAGTTATTGAATGGAATTTTAAACAAATAATAATGTTTGTTTAGAGGTTGAAGGTGTGGATTTGAAATTGGATTTGGTTTATATATGATTTGTGTGATTTTAGTATTTAATATCATCATCTGTGAC
>Flaveria_vaginata_TRINITY_DN6284_c0_g1_i1-AT5G47010
AACACAAGCCTGTAACAATCACCCCCctctctctctttctctctctcCTTCGTACTCCAAAAGCGTTTTCTTCATCTCATAGAACCCTAATTAATTCTCACAAATCACCAATCAAAGATCACCTTTTTCATCTCAACATCCTCCAAAAACCCCCAATTTCAACATCAATTCCAGCACACCAATGGATTCACAACCCAACAACCTCTACGACACCGCGTCGCAACCGGACACAGGCCACGACGATGCCTACACATTCCTCGAATTCAACACTCAAGGCGACGAAGACTTCGATTACCCCGAGTTTCAGGAGCTTTCACAGCCCAACGCCGTTCGATCTTCACCGTCGTCCTCAGTATGGCCCACACCCTTGGACTCCATCTCCGTCGACGCAACTGCCGCCGTCGATCATCATTCCGACAGCAACGCCTCCCCGGTGTCGGTGAGTTCCGGCAAGGGCGGTGGTGGTAGGGGGaatagtagtggtaacaacaataataatgttaataataataacaataatCAGGCGTCGGCGGTTGATGCCCTAGCTGCGGGGATGAGCGGGCTGAATTTCGAAGAGACGGGGGATGATGAGGGGTATGAGTATTCGAAGGGGGATTATATGGAACATGCTTGTAGGTATTGCGGGGTGCAGAATCCGGCCTGTGTTGTCAGGTGTAATGTTCCCTCGTGTCGAAAATGGTTCTGTAACTCGAGAGGGAATACCTCTGGTTCTCACATTGTTAATCATCTGGTTCGAGCTAAGCATAAAGAGGTGTGTCTTCATAAAGACAGTCCTTTGGGGGAGACGATTCTCGAGTGTTACAATTGTGGATGTCGAAATGTTTTCATTCTGGGGTTTATTTCTGCCAAGACAGAAAGTGTGGTTGTTTTGCTTTGTAGGGAGCCTTGTCTTAATCTGAATTCTCTGAAAGACATGAATTGGGATCTGAGTCAATGGTGTCCGCTTATTGATGATAGGTGTTTCTTGCAGTGGCTTGTTAAGGTTCCATCTGAAACAGAGCAGTTGCGGGCCCGCCAGATCAGTGCACAGCAAATTAACAAGGTGGAGGAACTTTGGAAGACAAACCCAGATGCAACTTTGGAAGATCTTGAGAAGCCTGGTGTGGATGATGAACCTCAGCCTGTAGCCCTAAAGTATGAAGATGCCTATCAGTATCAAAATGTTTTCGCCCCACTTATTAAGCTTGAAGCCGACTATGATAAAATGATGAAAGAATCTCAAAGTAAAGACAATCTCACGATTAGGTGGGATATTGGTCTTAACAAGAAACGTGTTGCATATTTTGTTTTTCCAAAGGAAGACAATGAGTTACGTCTTGTACCTGGTGATGAGTTAAGACTTAGATACTCTGGGGACCCAGCACATCCTGCCTGGCAGTCAGTTGGACATGTGATCAAGTTAACTGCGCAAGAGGAGGTAGCACTTGAGCTTCGTGCGAGTCAGGGCGTTCCTGTTGACTTAAATCATGGTTTTAGTGTTGACTTTGTATGGAAAAGCACAAGTTTTGACCGGATGCAGGGTGCTATGAAAAATTTTGCTGTTGATGAGACAAGTGTCAGTGGATATATATACCATCATCTGTTAGGTCATGAGGTTGAGATGCAAATGGTTCGTAATGCATTGCCACGTCGATTTGGCGCACCTGGTCTTCCAGAGCTTAATGCATCTCAAGTTTTTGCTGTAAAAAGTGTTCTTCAGAGGCCACTAAGTTTGATTCAAGGGCCACCTGGCACTGGTAAAACTGTTACTTCTGCTGCACTTGTTTACCATATGGCTAAACAAGGCCAAGGACAGGTTTTGGTATGTGCTCCAAGCAATGTGGCTGTAGACCAACTTGCAGAGAAGATAAGTGCCACTGGCTTAAAGGTTGTAAGGCTGTGTGCAAAATCAAGGGAAGCTGTAAGTTCACCTGTTGAGCATTTGACACTTCATTATCAGGTTCGGCATCTTGATACATCTGAAAAGAGTGAACTTCACAAGCTCCAGCAATTGAAAGATGAGCAAGGGGAGTTATCAAGCAGTGATGAGAAGAAATATAAAGCATTAAAACGGGCTACAGAACGGGAGATCTCACAGAGTGCTGATGTCATCTGTTGCACATGTGTTGGTGCCGGAGATCCTCGGTTGGCAAATTTCAGATTTCGTCAGGTGCTTATTGATGAATCTACTCAATCAACTGAGCCTGAGTGTCTTATACCTCTTGTTCTCGGGGCAAAACAGGTTGTTCTTGTTGGTGACCATTGTCAGCTTGGTCCGGTCATCATGTGCAAGAAAGCAGCACGGGCCGGGTTAGCTCAATCTTTATTTGAGCGACTTGTGCTTCTTGGTGTAAAACCAATTAGATTACAGGTCCAATACCGTATGCATCCATCACTTTCAGAATTCCCTTCTAATAACTTTTATGAAGGCACCCTTCAAAATGGAGTGACCATAAATGAAAGGCAGTCAACAGGCATTGACTTTCCTTGGCCCGTGCCAAACCGCCCCATGTTCTTTTATGTTCAGATGGGACAAGAAGAAATCAGTGCTAGTGGGACGTCATATCTTAATAGAACCGAGGCTGCAAATGTTGAAAAAATAGTGACCACTTTCTTAAGAAGCGGTGTAGTTCCAAGTCAGATTGGGGTTATAACACCATATGAAGGCCAGCGTGCATACATTGTTAACTACATGTCAAGAAATGGTGCACTTAGACAGCAACTTTACAAGGATATTGAGGTTGCGAGTGTGGATTCATTTCAAGGGAGGGAAAAAGATTACATTATTTTGTCATGTGTGAGAAGTAATGAACATCAGGGTATTGGATTTTTAAACGATCCACGCAGGCTTAATGTTGCACTTACTCGTGCTCGTTATGGTATTGTAATTCTTGGCAACCCTAAAGTTCTTAGCAAGCAACCATTATGGAATGGGCTGCTCACACACTATAAGGAGCATGAGTGTTTGGTGGAAGGACCTTTGAACAACTTGAAGCAGAGTATGGTTCAATTTCAGAAGCCAAAAAAGATGTACAATGACCGAAGGTTTTTCTTTGGTGGAGGGCCTGGTATTGTACCTAATGACAGCTTTGGATCAACAAATCCTGGTGCTGATAGAAGAAACAGTCGTTCTAGGGGCTCGTACATGCCACCAGGCCCACCAAATGGGACTCATAAACCAGGTCTGCATCCTGCTGGTTATCCAATGCCAAGGGTGCCTATTCCACCTTATCATGGTGCTCCTCAGCCTTATGCCATACCAACTCGTGGTGCTATACATGGTCCCTTTGGCAGTGTTCCTCATGTTCCACCACCAGCAAACCGGGGCTTTGGTAGTGGTAGGGGGAATGCTGGACATCTTCCCCACCAACAAGGTTCACAGCAACCAATAGGTGCAGGCATGGGGTCTAGTTTTAACTTTCCTTTGGAAAATCCGAATAGCCAGCCATCACCTGGTGGTCCATTATCTCAGCCTGGATATGTCTCTAATATGACTCAAGGCCCAAGCCAGGCTTTTCGTGATGGGTTTTCTGTTGGCGGCATGTCACAGGATTTCTTGGGTGACGATTTTAAAAGCCAAGGATCACATGTTCCATATAACATTGCTGATCTTTCCACACAGGCTTCTCAAGGTGGATATGGTGTGGACTATGTTAGTCCGGCGACCCAAGCTGCGTTTCCAGGTAGTTTCTTGAATCAGAATTCCCAAGCTGGATTTTCACGTTATGGTGCTGGAAATGATTTCATGTCTCAGGACTACATGGGCCATAGTTCACAGGGTTTGTTTACACAAGTCGGATTTAAAGATCCGTCACAAGATGATTCTTCACAGGCCCACTTCGGTGCGGACCCCACCTCTTCCCTTCAGACACAGGGTGTGATGAATCCTCTATATTCCCAGCCATTTACACATTACAACTCCCAGCCCATAAACATGCCAGCTcagcaacagcagcagcagcaaacacaacagGGACCTGGCTCCCACTATAAGGGTTGAGAGATCATAATAGTGCTTTCAATCTTGTGAAGGGTTATACAATCAGCAACTTGAGTATCATCACTGTATCTATCTACCCTTAAGATGACAGAAAAGATCAAAATAACGCCCCTTTTGGACGATATGATTACTCCCAAGTTATTGGGACCAGATTGAACGTGGGTAAGTGGTGGTGAATCAAAGGCTGAGAATTGTCTTATAACCCCATAAGAGAATTGGAAGGAGGCACAATACTTGGATTTAGTTTTGTTGTTGGTGATTGGTTGAAATATGTTGAAAGAGGAAACGTCGATCAAGTGATGTGGCAATATTTTGTGCAGGGATGCTTTCGGGAATCCGTGCTTATATATATAACTGTTACTAGGGAGCGTAACCGTGTGATTCTAGTTATTGAATGGAATTTTAAACAAATAATGATGTTTGTTTAGAG
>Trapopogon_dubius_TRINITY_DN15675_c0_g1_i2-AT5G47010
GAATCCGGCGTGTGTCGTGAGGTGTAACGTGCCATCTTGTCGAAAATGGTTCTGTAATTCGAGAGGAAACACTTCTGGTTCTCACATTGTTAATCATTTGGTTCGAGCCAAACATAAAGAAGTGTGCCTTCATAAAGACAGTCCCTTGGGAGAAACAATTCTTGAATGCTATAACTGTGGATGCCGAAATGTTTTCCTTCTAGGGTTTATTTCAGCCAAGACAGAGAGTGTGGTTGTCCTACTTTGCAGGGAACCTTGTCTTAATGTGAACGCACTAAAAGACATGAATTGGGACCTGAGTCAATGGTGCCCACTTATTGATGATCGATGTTTCTTGCAGTGGCTTGTTAAGGTTCCATCTGAACAGGAACAGCTTCGGGCACGTCATATCAGTGCTCAACAGATCAATAAGGTGGAAGAACTTTGGAAGACAAACCCTGATGCTACTTTGGAGGATCTTGAGAAGCCTGGTGTAGATGATGAACCTCAACCTGTAGGCTTGAAATATGAAGATGCCTATCAGTATCAAAATGTATTTGCCCCACTTATCAAGCTTGAAGCTGATTATGATAAAATGATGAAAGAATCTCAAAGCAAAGACAACCTCACAATACGTTGGGATATTGGTCTTAACAAGAAGCGTATTGCATATTTTGTTTTCCCAAAGGAAGATAATGAATTGCGTCTTGTACCTGGTGATGAGTTACGCCTTCGGTACTCTGGGGATGCTGCTCATCCAGCTTGGCAGTCAGTAGGACATGTGATAAAACTTACAGCGCAAGAGGAGGTGGCGCTTGAGCTTCGTGCTAGTCAGGGTGTGCCTGTTGATGTTAACCATGGTTTTAGTGTTGACTTTGTATGGAAGAGCACAAGTTTTGATAGGATGCAGGGTGCAATGAAAACTTTTGCAGTTGATGAAACAAGTGTCAGCGGGTATATTTACCATCATTTGTTAGGTCATGAAGTTGAGTTTCAAATGGTTCGCAATGCATTGCCCCGCCGTTTTGGTGCACCTGGTCTTCCTGAGCTTAATGCATCTCAAGTTTTTGCTGTGAAAAGTGTACTTCAGAAACCAATAAGTTTGATTCAAGGGCCACCTGGCACTGGGAAAACAGTTACTTCTGCTGCAATTGTGTATCACATGGCCAAACAAGGCCAAGGACAGGTTCTGGTCTGTGCACCTAGCAATGTGGCTGTAGACCAACTCGCTGAGAAGATAAGTGCCACTGGCTTAAAGGTTGTAAGACTGTGTGCTAAATCAAGGGAAGCTGTTAGTTCACCTGTTGAGCATTTAACCCTTCATTATCAGGTTCGTCATCTTGATACATCTGAAAAGAGTGAACTTCACAAGCTGCAGCAATTGAAAGATGAACAAGGGGAATTATCCAGCAGTGATGAGAAAAAGTATAAAGCATTGAAGCGCGCTACAGAACGAGAGATATCTCAAAGCGCTGATGTCATCTGTTGCACATGTGTTGGTGCTGGAGATCCCCGGTTGGCAAATTTTAGATTTCGCCAGGTGCTTATTGATGAATCCACTCAATCAACCGAGCCTGAATGTCTTATTCCTCTAGTTCTTGGGGCAAAACAGGTTATCCTTGTTGGTGACCATTGCCAGCTTGGTCCGGTTATCATGTGCAAAAAAGCAGCCCGCGCAGGGTTAGCGCAGTCTCTATTCGAGCGACTTGTGGTGCTTGGTGTCAAACCAATTAGATTGCAGGTTCAATATCGAATGCATCCATCGCTTTCAGAATTCCCTTCGAATAGTTTTTACGAAGGTACCCTCCAAAATGGAGTCACAATCAATGAGAGGCAATCAACAGGAATCGATTTTCCCTGGCCTGTACCAAACCGTCCCATGTTCTTTTATGTTCAGATGGGACAAGAAGAAATCAGTGCTAGTGGAACATCCTATCTTAACAGGACTGAGGCTGCAAATGTTGAGAAAATAGTCACCACTTTCTTAAGGAGCGGTGTAGTTCCAAGTCAGATAGGGGTGATAACACCGTATGAAGGGCAGCGTGCATACATTGTTAACTACATGTCAAGAAACGGTGCACTTAGGCAGCAGCTTTACAAGGAAATTGAGGTTGCAAGTGTGGATTCATTTCAAGGACGTGAAAAAGATTACATCATTTTGTCATGTGTGAGAAGTAATGAACATCAGGGTATTGGATTTCTTAATGATCCACGTAGGCTTAATGTGGCACTTACCCGTGCTCGTTATGGTATTGTCATTCTTGGAAATCCAAAAGTTCTCAGCAAACAACCATTATGGAATGGCTTACTTACTCATTATAAGGAGCATGAATGTTTAGTGGAAGGTCCATTAAACAACTTAAAACAGAGTATGGTGCAATTTCAGAAGCCAAAGAAGATATACAATGACCGGAGGCTTTTCTTTGGTGGTGGACCTGGTATTTCAGCTAATGAAACCTTCGGATCTGGTGGTTCAGGAAATTCTGGTGCTGATGGAAGAAACAGTCGTTCCAGGGGTCCATACATGCCACCAGGTCCACCGAATGGGACACATAAACCTAGTCTTCATCCGGCTGCGTACCCGATGCCTCGGTTGCCTCTTCCGCCTTACCACGGTGGTCCACAGCCATATGCTATACCAACCCGTGGAGTACATGGACCTGTTGGTGGCGTTCCTCATGTCCCTCAGCCAGGTAGCCGGGGGTTCTCTGCTGGTCGGGGTAATGCCGGTGGTCCTATCGGTAGCCACCTGTCACAACCGCAGCAACCTATCGGTGCAACCATGGGGTCTAATTTTAACTTCCCAAATTCACTAGAGAATCCAACCAGTCAGTCTTCGGTTGGTGGTCCGTTGTCTCAACCTGGATATGTTTCCAACATGACTCAAGGGCAGACACAAACATTCCGTGATGGGTTCTCGGTTGGGGGCATGTCACAGGATTTCTTGGGTGATGATTTTAAAAGCCAAGGGTCACATGTTCCATATAATATTGCTGAGTTTTCCACACAGGCTTCTCAAGGTGGATATGGTGTTGACTATGCTAATCCGGCGACACAGGGCGGGTTTCCGGGAAGCTATTTGAACCAAAACTCTCAAGCTGGGTATTCTCGTTTTGGTACAGGAAATGATTTTATGTCTCAGGACTACATGGGGGGTCATGGTTCTCAAGGGTTGTTCACACAGGTCGGTTTCAATGAAGATGATGGTTCACAAAGCCACTTTGGCATGGGCCCTACCAATTCTCTTCAGACACAGAACATGATGAATCCTGTATACTCGCAGCAAGCATTTGGTCAGTACAACTCACAGCCCTTAAACATGCAACCTCCTCCTCAACAGCAGCAGCAACAGGGACAGGGGTACAACGGTTGAGACACGATCGGGATCTTTTAAAGGGTTGTAGTAATTCCCTAACTTTTGCCTCCACTACCTTTCTCTATCACAAATAACCGATCCATATCAACGAAGAACCATTACCATTTTGGAGGATTCAATGATTCGAGGGTGGTGGCAAGGAAAAAACCCTTGAAAGATTGGGTAGAAATATGTGTATATGGCCTGGTGAGGAAAGCAAAGTGATGGATAGATATAAATACAGAAGAAGCAGGTGGACTGTGTACAGGCAACCAT
>Xanthium_strumarium_TRINITY_DN17408_c1_g2_i2-AT5G47010
ACCATGCCAGAACAACAATTATCATCATCCTCACCGCAACCTCCTTCACCCGCCCTtaacaacaacaacaataataataatattaataataacaatCAGGCTTCTGCCGTTGATGCCCTAGCTGCGGGGATGAGTGGGTTGAATTTTGAAGAAACAGGGGATGATGAGGGTTATGAGTATTCAAAGGGGGATTTTATAGAGCACGCCTGTAGGTATTGCGGCGTGCAGAATCCGGCCTGTGTCGTGCGGTGTAACGTGCCTTCGTGTCGAAAATGGTTCTGTAATTCTAGAGGGAATACGTCCGGTTCTCACATTGTTAATCATTTGGTTCGGGCGAAACATAAGGAAGTGTGTCTACATAAGGATAGTCCATTGGGAGAGACGATTCTCGAGTGTTATAATTGTGGATGTCGAAATGTGTTTATTCTCGGGTTTATTTCGGCCAAGACGGAGAGTGTGGTTGTTCTTCTTTGTAGGGAGCCTTGTCTTAACTTGAATTCGCTGAAGGATATGAATTGGGATTTGAGTCAGTGGTGTCCGCTTATTGATGATAGGTGTTTCCTGCAGTGGCTTGTTAAGGTTCCGTCTGAAACAGAGCAGTTGCGGGCTCGCCAGATTAGTGCTCAGCAAATTAACAAGGTGGAAGAACTTTGGAAGACAAACCCAGATGCAACTTTGGAGGATCTTGAGAAGCCTGGTGTTGATGATGAACCTCAGCCTGTAGCCATAAAGTATGAAGATGCTTATCAGTATCAAAATGTTTTTGCCCCACTTATCAAGCTTGAAGCTGACTATGATAAAATGATGAAAGAATCTCAAAGTAAAGATAATCTCACGATTCGCTGGGATATTGGTCTTAACAAGAAGCGTGTTGCATATTTTGTTTTCCCGAAGGAAGACAACGAGTTACGTCTTGTACCTGGTGATGAGTTAAGACTTAGATACTCAGGGGACCCAGCACATCCAGCCTGGCAGTCTGTCGGCCATGTGATAAAGCTAACTGCACAAGAGGAGGTAGCACTTGAGCTTCGTGCAAGTCAGGGTGTTCCTGTTGACGTGAATCATGGTTTTAGCGTTGACTTTGTATGGAAAAGCACAAGTTTTGACCGGATGCAGGGGGCTATGAAGAATTTTGCTGTTGATGAGACAAGTGTCAGCGGATATATATATCATCATCTGTTAGGCCATGAGGTTGAGATGCAAATGGTCCGTAATGCATTGCCACGTCGTTTTGGTGCACCTGGTCTTCCAGAGCTTAATGCATCTCAAGTTTTTGCTGTAAAAAGTGTTCTTCAGAGGCCACTAAGTTTGATTCAAGGGCCACCTGGCACTGGTAAAACCGTTACTTCTGCTGCACTTGTTTACCACATGGCTAAACAAGGCCAAGGACAGGTTTTAGTATGTGCTCCGAGCAATGTGGCTGTAGATCAGCTTGCAGAGAAGATAAGCGCTACAGGCTTGAAGGTTGTAAGGCTGTGTGCAAAATCAAGGGAAGCTGTAAGTTCACCTGTCGAGCATTTGACACTTCATTATCAGGTCCGGCATCTTGATACATCTGAAAAGAGTGAGCTTCACAAGCTGCAGCAACTGAAAGATGAACAGGGGGAGTTATCAAGCAGTGATGAGAAGAAATATAAGGCATTAAAACGGGCTACAGAACGGGAGATTTCTCAGAGTGCTGATGTCATTTGCTGCACATGTGTTGGTGCTGGAGATCCTCGGCTGGCAAATTTTAGATTTCGTCAGGTGCTAATCGATGAATCTACTCAATCAACCGAGCCTGAGTGTCTTATCCCTCTTGTTCTTGGGGCAAAACAGGTTGTTCTTGTTGGTGACCATTGTCAGCTAGGTCCAGTCATCATGTGCAAGAAAGCAGCACGGGCTGGGTTAGCACAGTCTCTATTTGAGCGACTTGTGCTTCTTGGTGTAAAACCAATTAGATTACAGGTTCAATACCGTATGCATCCATCACTTTCAGAATTCCCTTCTAATAATTTTTATGAAGGCACCCTCCAAAATGGAGTGACCATAAACGAAAGGCAGTCAACAGGCATAGACTTCCCTTGGCCTGTGCCAAACCGACCCATGTTCTTTTATGTTCAGATGGGGCAAGAAGAAATCAGTGCTAGTGGGACGTCATATCTTAATAGGACTGAGGCTGCAAATGTTGAAAAAATAGTGACCACTTTCTTAAGAAGTGGTGTAGTTCCAAGTCAGATTGGGGTTATAACACCATATGAAGGTCAACGTGCATACATTGTTAACTACATGTCAAGAAATGGTGCACTTAGACAACAACTTTACAAGGACATTGAGGTTGCGAGTGTGGATTCGTTTCAAGGGAGGGAAAAAGATTACATTATTTTGTCATGTGTGAGAAGTAATGAACATCAGGGCATTGGATTTTTAAATGATCCACGCAGGCTTAATGTTGCGCTTACTCGTGCTCGTTATGGTATTGTAATTCTCGGTAACCCTAAAGTTCTTAGCAAACAACCATTGTGGAATGGGTTACTCACACACTATAAGGAGCACGAGTGTTTGGTGGAAGGACCTTTGAACAACCTGAAGCAGAGTATGGTTCAATTTCAGAAGCCCAAAAAGATGTACAACGACAGAAGGTTTTTCTTTGGTGGTGGGCCTGGTATTGTACCTAATGACAGCTTTGGATCAACAAATCCTGGTGCTGATAGAAGAAACAGTCGTTCTAGGGGTTCATACATGCCACCAGGCCCGCCTAATGGGGCTCATAAACCTGGTCTGCATCCTGCTGGGTATCCAATGCCACGTGTGCCTATTCCTTCTTATCATGGTGGTCCTCAGCCTTATGCCATCCCAACTCGTGGTGCAATACATGGACCCTTTGGCGGTGTTCCTCATGTTCCACCACCAGGAAATCGGGGTTTTGGTGGTGGCAGGGGGAATGCTGGTCATATTCCCCACCAACAAGGTTCACAGCAACCAATAGGAGCAGGCATGGGATCTAGTTTTAACTTCCCTATGGAAAATCCAAATAGCCAGCCATCCCCTGGTGGTCCATTATCTCAGCCTGGATATGTTTCTAATATGACTCAAGGCCCAAGTCAGGCCTTTCGTGATGGGTTTTCTGTTGGCGGCATGTCACAGGACTTCTTGGGTGATGATTTTAAAAGCCAAGGATCACATGTTCCATATAATATTGCTGACCTTTCCACACAGGCTTCTCAAGGTGGATACGGTGTGGACTATGCTACTCCAGCGACCCAAGCTGGGTTTCCAGGTAGTTTCCTGAATCAGAATTCCCAAGCTGGATTTTCTCGTTATGGCACTGGAAATGATTTCATGTCTCAGGACTACATGGGCCACGGTTCACAAGGTTTGTTTACGCAAGTCGGATTTAAAGATCCATCACAAGATGATTCGTCACAGGCCCACTTCAGTGTGGACCCCACCTCTTCTCTTCAGACGCAGGGTGTGATGAATCCTCTTTACTCCCAGCCATTTACGCATTACAACTCCCAACCATTAAACATGTCAGCTCAGCAACAGCAACAGCAGCAAACGCAGCAGGGACACACCTCCCACTACAAGGGTTAAGAAATGATTTTAATATTGTGAAGGGTTATACAATCAGCAACTTGATTTTCATCACTATATCTATCTACTTCCCTTAAGATGACAGAAAAGATTAAAATAATGGCCTTTTGGAGGAGATGGGATCAGATTGAACATGGTGAATCAAGGGCTGAGATTGTCTGATAACCCCATGAGAGATTTGTAAGAAGGCACAATACATGGGATTTAGTTTTGTCGTTGGTGATTGGTTGGGAGAGGTAACATCGAGCAAGTGATGTGCAGGGATGCTTTCGGGCTATATAACCATTACTAGGGAGTGTTAGCGTGTGATTCTAGTTATTGAATGATATTTTTAACAAATAATGATGTTTGTGTAGAGATTAAGGTGtggatttgaagttggatttggttcatatatgaattgttgattatgtgatttTAGTATCTGAT
>Amicrohylla_TRINITY_DN1901_c0_g1_i11-AT5G47010
GATACAAACACCCCTGTCGTATAATCACCCCTCTTCTCCCATTtcatcaaaccctaaaacaacaaactcaccttatcacaaatcctcaatcagaatccctaatttatcaaaacacaaaCCCTAACTAACCTTCAATTCTTCATGGATTCTCAACCTAACAACTTATTCGATACGGCTTCTCAGCCGGACACCGGCAACGATGACGCATACACATTCTTAGAATTCAACACACAAGACGACGAAAACTTCAATTACACCGAGTTTCAAGAGCTTTCACAACCAAATGCCGTTCGATCTTCACCTTCATCATCATCAGTTTGGCCTACACCGTCCGATTCTATTTCCGTCGACACTTCCGCCGCCGCCGTCGACCACCGCTCTGACAGCAACGCGTCACCTGGCTCAGCCACTTCCGGTAAGggtggtggtggtggtggtAGAGGAAATAATAATAGTAATGTTAATCAGGTGGCTGCTGTTGATGCCCTAGCTGCGGGAATGAGTGGATTGAATTTTGAAGAAACTGGTGACGATGAGAGTTATGAGTTTGGAAAGGGGGATTATATGGAACATGCTTGTAGGTATTGTGGTGTGCAGAATCCTGCGTGTGTTGTGAGGTGTAATGTGCCTTCTTGTAGGAAATGGTTTTGTAATTCAAGGGGGAATACTTCTGGTTCTCATATTGTGAATCATTTGGTTAGAGCTAAACATAAAGAAGTGTGTCTTCATAAAGACAGTCCGTTGGGTGAAACGATTCTTGAATGCTATAACTGTGGATGTCGAAACGTTTTTCTTCTTGGATTCATTTCAGCCAAGGCAGAGAGTGTGGTTGTACTACTTTGCAGAGAACCTTGTCTTAATGTGAACGCGTTGAAAGACATGAATTGGGACCTGAGTCAATGGTGTCCACTTATTGATGATAGATGTTTCTTGCAGTGGCTTGTTAAGGTTCCATCTGAACAAGAGCAGCTGCGAGCACGCCATATAAGTGCTCAACAGATCAATAAGGTGGAAGAACTTTGGAAGACAAATCCTGATGCTAGCTTGGAGGATCTTGAGAAACCTGGTGTGGATGATGAACCTCAACCTGTAGTCATGAAATATGAAGATGCCTATCAGTATCAAAATGTATTTGCACCTCTCATTAAGCTTGAAGCTGACTATGATAAGATGATGAAAGAATCTCAAAGCAAAGACAATCTCACAATACGGTGGGATATTGGTCTCAACAAGAAGCGTGTTGCATATTTTGTTTTCCCAAAGGAAGACAACGAATTGCGTCTTGTACCTGGCGATGAGTTACGGCTGCGATATTCTGGGGATGCTGCACATCCAGCTTGGCAGTCTGTTGGACATGTGATAAAACTGACCGCACAAGAGGAGGTGGCACTTGAGCTTCGTGCAAGTCAGGGAGTTCCTGTCGATGTGAATCATGGTTTTAGCGTTGACTTTGTATGGAAGAGCACAAGTTTTGATAGGATGCAGGGTGCCATGAAAACTTTTGCAGTGGATGAAACAAGTGTCAGCGGGTATATTTACCATCATCTGTTAGGCCATGAGGTTGAGTTTCAAATGGTCCGTAATGCATTGCCTCGCCGTTTTGGTGCACCTGGTCTTCCTGAACTTAATGCATCTCAAGTTTTTGCTGTAAAAAGTGTCCTTCAGAAACCAATAAGTTTGATTCAAGGTCCACCAGGCACTGGGAAAACAGTCACTTCTGCCGCGATTGTTTATCACATGGCTAAGCAAGGCCAAGGACAGGTTCTGGTATGTGCACCTAGCAATGTGGCTGTAGACCAACTCGCAGAAAAGATAAATTCCACTGGCTTAAAGGTTGTAAGACTGTGTGCTAAGTCCAGGGAAGCTGTTAGCTCACCTGTTGAGCATTTAACACTTCATTATCAGGTTCGCCATCTTGATACATCTGAAAAGAGTGAACTTCACAAGCTCCAGCAGTTAAAAGATGAACAAGGGGAATTATCCAGCAGTGATGAAAAGAAGTATAAAGCACTGAAGCGTGCTACAGAACGTGAGATATCTCAGAGCGCTGATGTCATCTGCTGTACATGTGTTGGTGCCGGAGATCCTCGGTTGGCAAATTTTAGATTTCGCCAGGTGCTTATCGATGAATCTACTCAATCAACTGAGCCTGAGTGTCTTATTCCTTTGGTTCTTGGGGCAAAGCAGGTGGTTCTCGTTGGTGACCATTGCCAGCTTGGCCCGGTTATCATGTGCAAGAAAGCAGCCCGCGCTGGTTTAGCTCAGTCTTTATTTGAGCGACTTGTGATGCTTGGGGTCAAACCAATAAGATTGCAGGTTCAGTATCGGATGCATCCATCACTTTCAGAATTTCCTTCTAATAATTTTTATGAGGGTACCCTCCAAAACGGAGTGACGATCAATGAAAGGCAATCAACAGGAATTGATTTTCCTTGGCCCGTGCCTAACCGTCCCATGTTCTTTTATGTCCAGATGGGACAAGAAGAAATTAGTGCCAGTGGAACATCTTATCTGAATAGGACAGAGGCTGCAAATGTTGAAAAGATAGTAACAACTTTCTTAAGGAGTGGTGTAGTTCCTAGTCAGATAGGGGTTATAACACCGTATGAAGGGCAACGTGCATACATCGTTAACTATATGTCAAGAAATGGTGCGCTTAGGCAACAGCTTTATAAGGAAATTGAGGTTGCAAGTGTAGATTCATTTCAAGGGCGGGAAAAGGATTACATCATTTTGTCATGTGTCAGAAGTAACGAACATCAGGGTATTGGATTTCTCAATGATCCACGCAGGCTTAATGTTGCTCTTACCCGTGCTCGTTATGGTATTGTCATTCTTGGTAATCCAAAAGTCCTTAGCAAACAACCATTATGGAATGGGTTACTAACACATTATAAGGAGCATGATTGTTTAGTGGAAGGTCCTTTAAACAACTTAAAGCAGAGTATGGTGCAATTTCAGAAGCCAAAGAAAATGTACAATGATCGAAGGCTTTTCTTCGGTGGTGGACCTGGTATTGGAGCTAATGACAGCTTTGGATCTGCTGCTTCCGGAAATTCTGGCGCTGATGGAAGAAACAGCCGTTCCAGGGGTCCATACATGCCACCTGGACCACCTAATGGCTCTCATAAACCTGGTCTTCATCCTGCTGCATATCCAATGCCCCGTGTGCCTATTCCACCATATCATGGTGCTCCTCAGCCTTACGCTATACCAACTCGTGGAGTACACGGTCCTATTGGTGGGGTGCCTCATGTTCCTCAGCCAGGTAGTCGGGGTTTCACCGCTGGGCGCGGCAATCATGGTGGTCCTATTGGCAGCCATCTCGGACATCAGCAAGGCTCGCAGCCACCTATTGGTGCCCCCATGGGGTCTAATTTTAACTTCTCGTCACTCGAAAATCCAAATAGCCAGTCATCTGTTGGTGGTCCTGGTCCATTATCTCAACCTGGATATGTTTCTAATATGACTCAAGGACCAGCTCAGACATTCCGTGATGGTTTCTCGGTTGGTGGTATGTCACAGGATTTCTCAGGCGATGATTTTAAAAGCCAAGGGTCTCATGTTCCATATAATGCTGCTGAGTTTTCCACACAGGCTTCTCAAGGTGGATATACTGTTGACTATGGTAATCCAGCGACTCAGGGAGGGTTTCCTGGAAGCTATTTGAACCAAAATTCTCAAGCTGGATATTCTCGTTTTGGTGCAGGAAATGATTTCATGTCACAGGATTACATGGGTCATGGTTCTCAAGGCTTGTTCACACAAGTCGGGTTCAACGACCCATCACAGGATGATGCTACACAAAGCCACTTTGGTGCTAATTCTCTTCAGACCCAGAATATGATGAATCCTCTATATTCTCAACCATTTGCACACTATAACTCGCAGCCACCAAACATGCAAGCTTCTCAACAACAGCAACAGCAGCAAACACAGCCCCACTATAATGGTTGAAGGATGAGTGGTATTGTTCCCAGCATGTATAGTCGGTCCTTGCGTCCAGCTACTTGACTTTTGCCTCCACCCGTTTGACCAAACTATATCTACCCCTAAAATGGTTTGAAGTTCAAAAAATAACAAACCTTTTGGAGGATACGATATGGAGTTACTGGGAAGGGGGCAAATAATGAGCTAAGGAAAAGACGGATATACCCCAAAATATTCAGTAAAAAGTCAACAGAATAAGAACTGGCAAAGATCACCTGTGTGTGACCTGGTTTTGATGCATAAAGGGTGTGGTTGTTGAGGAAAGCAAGGTCGATTGGTAAGACAAAGCACGCATTTAAATAGAGATGCAGATGGTGCGGTAATGTTTTGTACAGGCATGCTTCGGGAAGTGGTTTTTCATCTAACCCTTATGCGTTACAACTGGGACTTGTACATGTGATACTTAATTCACTAAAAACAGATGATCGTGATAGCTACGCTAGATATCATATAGGCGTGTTTTTGTTTCTGGATTTGGTTTAGGTACATGGATCATGTGCGTGTTTGATATAATATGATCATATTCATGGCTTTTGAAAGACCATTGTGTTGTGATCACCTGTGGCAGTGATTGTCATTGTTTTTGATTGATTGTTTTGTGACAAAAAGTGATGCGTTTTTATGTAATTTATTTGATCGTTTGCTAGGTCGATTGTTTATAAAATCAG
>Baccharis_TRINITY_DN11226_c0_g1_i2-AT5G47010
CTTTTTCTTTCTTTCTCTCGTTTTACCCCTCTTTTCCCCCTTATCAAACCCTAACAAACAAAACAAGATACAAATTTCACCTTATCAAAACAAAAAAATCCCCAAATCAAATCAATATCAAAAATCACAAACCCTAATTTCAATGGATTCACAACCAAACAACTTATTCGACACGGCATCGCAACCGGACACCGGCGACGCATACACTTTTCTCGAATTCAACACACAAGATGACGATCACTTCAATTACACCGATTTTCAAGAGCTTTCTCAACCAACCGCCGCGACCGCCGCAGCCGTCGTGAGATCGTCTCCGTCTTCGTCCGTTTGGCCTACGCCGTCCGATTCTATCTCCGTCGATACCTCGGCCGTCGCCGGAGATCACCGGTCCGATAGTAACGCGTCTCCTGGCTCAGCCACTTCCGGAAAGGGCGGCGGTGGTGGTGGAAGAGGAAATAATAGTAATCAggcggcggcggtggatgcgttggcggcggGAATGAGTGGATTGAATTTTGAAGAGACTGCAGGTGGAGATGAAGAAAGTTATGAGTATGGAAAAGGGGAAATGATGGAACATGCTTGTAGGTATTGTGGTGTGCAGAATCCAGCTTGCGTTGTTCGGTGTAATGTTCCTTCTTGTAGGAAATGGTTTTGTAATTCTAGAGGCAATACTTCCGGTTCTCACATTGTTAATCATCTCGTTAGAGCCAAACATAAAGAAGTGTGTCTTCATAAAGATAGTCCTTTAGGAGAAACAATTCTTGAATGCTATAACTGTGGATGTCGAAATGTTTTTCTTCTTGGATTCATTTCAGCAAAGACAGAGAGTGTGGTTGTTCTACTTTGCAGGGAACCTTGTCTCAATGTGAATGCACTGAAAGACATGAATTGGGACCTGAGTCAATGGTGTCCACTTATTGATGATCGATGCTTTTTGCAATGGCTTGTTAAGGTTCCATCTGAACAGGAGCAGCTGCGGGCACGTCATATAAGTGCCCAACAGATCAATAAGGTGGAAGAACTCTGGAAGACAAATCCTGATGCTAGCTTGGAGGACCTAGAAAAGCCTGGTGTCGATGATGAGCCTCAACCTGTGGCCATGAAATATGAAGATGCCTATCAGTATCAAAATGTTTTCGCGCCACTCATTAAGCTTGAAGCTGATTATGATAAAATGATGAAAGAATCTCAAAGCAAAGACAATCTTACAATACGATGGGATATTGGTCTCAACAAGAAGCGCGTTGCATATTTTGTTTTTCCAAAGGAAGACAATGAATTGCGTCTTGTACCTGGTGATGAGTTACGGCTACGGTATTCCGGAGATGCTGCACATACAGCCTGGCAGTCAGTTGGACACGTGATAAAACTCACTGCCCAAGAGGAGGTGGCACTTGAGCTTCGTGCAAGTCAGGGAGTTCCCGTTGATGTGAACCATGGTTTTAGTGTGGACTTTGTATGGAAGAGCACTAGTTTTGATAGGATGCAGGGTGCTATGAAAACTTTCGCAGTGGATGAAACAAGTGTCAGCGGGTATATCTACCACAATTTGTTGGGGCATGAGGTTGAGTTTCAAATGGTTCGTAATGCATTGCCTCGCCGTTTTGGTGCACCTGGTCTTCCTGAGCTTAATGCATCTCAAGTTTTTGCTGTAAAAAGTGTCCTTCAGAAACCAATAAGTTTGATCCAAGGGCCACCTGGTACTGGTAAAACAGTCACTTCTGCTGCAATTGTTTACCACATGGCTAAACAAGGCCAAGGGCAGGTTCTGGTATGTGCACCTAGCAATGTGGCTGTAGACCAACTCGCGGAGAAGATAAGTGCCACTGGCTTAAAGGTTGTAAGACTGTGTGCTAAATCAAGGGAAGCTGTTAGCTCACCTGTTGAGCATTTAACACTTCATTATCAGGTTCGCCATCTGGATACATCTGAAAAAAGTGAACTTCACAAGCTGCAGCAATTGAAAGATGAACAAGGAGAATTATCCAGCAGTGATGAGAAGAAGTATAAGGCACTGAAGCGGGCTACTGAACGTGAGATATCTCAGAGCGCTGATGTCATTTGTTGCACATGTGTTGGTGCTGGAGATCCTCGATTGGCAAATTTTAGATTTCGTCAGGTGCTTATTGATGAATCTACTCAATCAACTGAGCCAGAGTGCCTTATTCCTCTGGTTCTCGGGGCAAAGCAGGTGGTTCTCGTTGGTGACCATTGCCAGCTTGGCCCTGTTATTATGTGCAAGAAAGCTGCCCGTGCTGGGTTAGCTCAGTCTCTATTTGAGCGACTTGTGATGCTTGGTGTCAAACCAATTAGATTGCAGGTTCAATATCGAATGCATCCATCGCTTTCAGAATTTCCTTCTAATAGTTTTTATGAGGGTACTCTCCAAAACGGAGTCACTATCAATGAAAGGCAATCAACAGGAATTGATTTTCCTTGGCCCGTGCCAAACCGTCCCATGTTCTTTTATGTTCAGATGGGACAAGAAGAAATTAGTGCCAGTGGAACATCTTATCTTAATAGGACCGAGGCTGCACATGTTGAAAAGATAGTAACCGCTTTCCTAAGGAGTGGTGTAGTTCCAAGTCAGATAGGGGTTATAACTCCCTATGAAGGCCAGCGTGCATACATCGTTAACTATATGTCGAGAAATGGTGCACTTAGGCAGCAGCTTTATAAGGAAATTGAGGTTGCAAGTGTAGATTCATTTCAAGGGCGGGAAAAAGATTACATCATTTTGTCATGTGTGAGAAGTAATGAACATCAGGGTATTGGATTTCTTAATGATCCACGTAGGCTTAATGTTGCACTTACCCGAGCTCGTTATGGTATTGTCATTCTTGGAAATCCAAAAGTTCTCAGCAAACAACCATTGTGGAATGGGTTACTAACACATTATAAGGAGCATGAATGTTTAGTGGAAGGTCCTTTAAACAACTTAAAGCAGAGTATGGTGCAGTTTCAGAAGCCAAAGAAAATATATAACGACCGGAGGCTTTTCTTCGGTGGACCTGGTGTTGGGGCCAATGAGAGCTTTGGATCTGCTACTTCAGGAAATCCTGGTGCTGATGGAAGAAACAACCGTTCCAGGGGTCCATACATGCCACCTGGACCACCTAATGGCACTCATAAACCGGGTCTTCATCCTGCTGCATATCCAATGCCTCGCATGCCTATTCCACCATATCATGGAGGTCCCCAGCCTTACGCTATACCAACCCGTGGTGTACATGGTCCCATTGGTGGTGTTCCTCATGTTCCGCAGCCAGGTAGTCGGGGTTTCACCGCTGGACGGGGCAATCCTGCTAGTGTTCCTATTGGGAGCCATCTCGCACACCAGCAAGGCTCACAGCAGCCTATTGGTGCACCCATGGGATCTAATTTCAACTTCCCAACACTCGAAAATCCAACTAGCCAGTCATCGGTTGGTGGTCCCGGTCCATTATCTCAACCTGGATATGTTAATAATATGACACAAGGACCAGGTCAAACGTTTCGTGATGGTTTCTCGGTTGGTGGCATGTCACAGGATTTCTTGGGTGATGATTTTAAAAGTCAAGGGTCACATGTTCCATATAATGTTGCTGAATTTTCCACACAGGCTTCTCAAGGTGGATATACTGTTGACTATGGTAATCCAACGACCCAGGGAGGATTTCCAGGAAGCTACTTGAACCAGAATTCTCAAGCTGGGTATTCTCGGTTTGGTACAGGAAATGATTTCATGTCTCAGGACTACATGGGTCATGGCTCTCAAGGCTTGTTTACACAGGTCGGTTTCAATGACCCGTCACAAGATGATGCTTCCCAAAGCCACTTCGGTGCCAATTCTCTTCAGACACAGAATATGATGAATCCTCTATACTCCCAACCATTTGCCCACTATAACTCGCAACCCCCAAACATGCAAGCTCCTCAACAGCAAACACAACCCCACCACTACAATGGTTGAGAGGTGTGTGGAATTGTTCCCATCTTGTGAAAGGGTTATAGTCGGTCCTTGCATCCAGCCACTTGACTTTTGTCTCCACTACGTTTGACCAAACTACATCTACCCCTAAAATGATTTAAAGTTTGACAAATAACAAACCGTTTTGGAGGATAAGATATTGGAGTTACTGGGAATTGGTGTGGTGGCAAATAATGGGCTGAGGAAAAGACGGATAAACCCCAAAAGTTTCGGTAAAAAGTCAACAGAGTTAAAACTGAAAGAGATCACCTGTGTATGACCTGGTTTGTTGAATAAAGGGTGTGTTGAGGAAAACAAAGTCGATTGGTAAGACAGCACATACATAAATAGAGATGCTGATGAAATATTGTGTACAGCCATGCTTCGGGAAGTGGTATCTTATCTAACCCTTGTGCGCTACGACCGGGACATGTACATGTGATAATTTAGTAAAAACGGACGATGACGATAGCTATGCTAGAGATCATATAGGGCATGTTGTCCttttttttctttttttctttttttGCGTTTCTGGATTGCAAGTAGCTACATGAACCGTGTGCATGTTTGATATATTTTGATCATATCCATGGCTTTTTCTTTTTTGTGAATACTTGTGGTATTGCTGGTCTGATTTCTGAAGTGTATGTTCAGGGCA
>Eclipta_TRINITY_DN4814_c0_g1_i2-AT5G47010
CGAAAAAACGTTTTTTAGAACCCTAATTAGTCCTTCCAAATTAAACAATCAAAATCTGCAACAATTCTCATCACAAACAATGGATTCACAACCGAACAATCTTTACGAAACGGCGTCACAACCGGACACCGGTCACGACGATGCGTACACATTCCTCGAATTCAACACTCAAGGCGACGAAGAGTTCGATTACCCTGAGTTTCGCGAGCTCTCGCAGCCGCACGCCGTTCGATCTTCACCGTCATCGTCAGTATGGCCTACACCGTTAGACTCAATCTCCGTCGACGCAACGGCCGCCGTCGATCATCATTCCGACAGCAACGCTTCTCCTGTATCGGTAAGTTCCGGCAAGGGCGGCGGTGGTAGGGCTAATAATAACGCTAATAATAATCAGGCATCTGCGGTTGATGCCCTAGCCGCGGGTATGAGTGGATTGAATTTTGAAGAAACCGGTGATGATGAGGGTTATGAGTATTCGAAAGGGGATTTTATGGAGCACGCGTGTAGATATTGCGGAGTGCAGAATCCGGCGTGTGTTGTGAGGTGTAACGTTCCGTCGTGCCGGAAATGGTTCTGTAATTCCAGGGGGAATACTTCTGGTTCTCACATTGTTAATCATTTGGTTCGAGCGAAACACAAAGAAGTGTGTCTACATAAAGACAGTCCTCTGGGAGAGACGATTCTTGAGTGTTACAATTGTGGATGCCGAAATGTGTTTATTTTGGGATTTATTTCAGCAAAGACAGAGAGTGTGGTTGTTCTTCTTTGTAGGGAGCCTTGTCTTAATCTGAATTCCCTGAAAGACATGAATTGGGATCTGAGTCAATGGTGTCCTCTTATAGACGACAGATGTTTCTTGCAGTGGCTTGTTAAGGTGCCATCTGAAACAGAGCAGCTGCGGGCCCGCCAGATTAGTGCGCAGCAAATTAACAAGGTGGAAGAACTTTGGAAGACCAACCCAGATGCAACTTTGGAAGATCTTGAAAAGCCTGGCGTAGATGATGAACCTCAGCCAGTGGCCATAAAGTATGAAGATGCTTATCAGTATCAAAATGTTTTCGCCCCGCTTATCAAGCTTGAAGCCGACTATGATAAGATGATGAAAGAATCTCAAAGTAAAGACAATCTCACGATTCGGTGGGATATTGGTCTTAACAAGAAACGAGTTGCATATTTTGTTTTCCCAAAGGAAGACAATGAGTTACGTCTTGTACCTGGTGATGAATTAAGACTTAGATACTCTGGGGACCCAGCACATCCAGCCTGGCAGTCAGTTGGACATGTGATAAAGCTAACTGCACAAGAGGAGGTGGCACTTGAGCTTCGTGCAAGTCAGGGTGTTCCTGTTGACTTGAATCATGGTTTTAGTGTTGATTTTGTATGGAAAAGCACAAGTTTTGACCGGATGCAGGGGGCTATGAAAAATTTTGCTGTTGATGAGACAAGTGTTAGTGGATATATATATCATCATCTGTTAGGCCATGAGGTTGAGATGCAAATGGTTCGCAATGCATTGCCACGTCGTTTTGGTGCACCTGGTCTTCCTGAGCTCAATGCATCTCAAGTTTTCGCTGTAAAAAGTGTTCTTCAGAGGCCAATAAGTTTGATTCAAGGGCCACCTGGCACTGGTAAAACAGTTACTTCTGCTGCACTTGTTTATCATATGGCTAAACAAGGCCAAGGACAGGTTTTGGTATGTGCTCCGAGCAATGTGGCTGTAGACCAACTTGCAGAGAAGATAAGTGCCACTGGCTTAAAGGTTGTAAGGCTGTGTGCAAAATCAAGGGAAGCTGTAAGTTCACCTGTTGAACATTTGACACTTCATTATCAGGTTCGCCATCTTGATACATCTGAAAAAAGTGAACTTCACAAGCTGCAGCAATTGAAAGATGAACAAGGGGAGTTATCAAGCAGTGATGAAAAGAAATATAAAGCACTAAAACGGGCTACAGAACGTGAGATTTCTCAGAGTGCTGATGTCATCTGTTGCACATGTGTTGGTGCTGGAGATCCTCGGTTGGCAAATTTTAGATTTCGTCAGGTGCTAATTGATGAATCTACTCAATCAACCGAGCCAGAATGCCTTATCCCTCTTGTTCTCGGGGCAAAACAGGTTGTTCTTGTCGGTGACCATTGTCAGCTTGGTCCAGTCATCATGTGCAAGAAAGCAGCACGGGCTGGGTTAGCTCAGTCTTTATTTGAGCGGCTTGTGCTTCTTGGTGTAAAACCAATTAGATTACAGGTTCAATACCGCATGCATCCATCACTTTCAGAATTCCCTTCTAATAATTTTTATGAAGGCACCCTTCAAAATGGAGTGACCATAAATGAAAGGCAGTCAACAGGCATTGACTTTCCTTGGCCTGTGCCAAACCGTCCTATGTTTTTTTATGTCCAGATGGGACAAGAAGAAATCAGTGCTAGTGGGACGTCATATCTTAACAGGACCGAGGCTGCAAATGTTGAAAAAATAGTGACCACTTTTTTGAGAAGCGGTGTAGTTCCAAGTCAGATTGGGGTTATAACACCATATGAAGGCCAACGTGCATACATTGTTAACTACATGTCAAGAAATGGTGCACTTAGACAGCAACTTTACAAGGACATTGAGGTTGCGAGTGTGGATTCATTTCAAGGGAGGGAAAAGGATTACATTATATTGTCGTGTGTGAGAAGTAATGAACATCAGGGTATTGGATTTTTAAATGATCCACGTAGGCTTAATGTTGCACTTACTCGTGCCCGTTATGGTATTGTAATTCTTGGTAACCCTAAAGTTCTGAGCAAACAACCGTTGTGGAATGGGTTGCTCACACACTATAAGGAGCATGAGTGTTTGGTGGAAGGACCTTTGAACAACCTGAAGCAGAGTATGGTTCAATTTCAGAAGCCAAAAAAGATGTACAATGACCGAAGGTTTTTCTTTGGCGGTGGACCTGGTATTGTACCTAACGACAACTTTGGATCAACAAATCCTGGTGCTGATAGAAGAAACAGTCGTTCAAGGGGTTCGTACATGCCACCTGGCCCACCTAATGGGGCTCATAAACCTGGTCTGCATCCTGCTGGGTATCCAATGCCGCGGGTGCCTATTCCATCTTATCATGGTGGTCCGCAGCCTTATGCCATACCAACTCGTGGTGCAATACATGGACCTTTTGGCGGTGTTCCTCATGTTCCACCACCAGGAAATCGAGGTTTTGGTGGTGGTAGGGGGAATGCTGGTCATCTTCCCCATCAACAAGGTTCACAGCAACCAATAGGAGCAGGCATGGGTTCTAGTTTTAACTTCCCTATGGAAAATCCAAATAGCCAGCCATCCCCTGGTGGTCCATTATCTCAACCTGGATACGTTTCTAATATGACTCAAGGCCCAAGTCAGGCTTTTCGTGATGGGTTTTCGGTTGGCGGCATGTCGCAGGATTTCTTGGGTGATGATTTTAAAAGCCAAGGATCGCATGTTCCATATAACATTGCTGATCTTTCCACACAGGCTTCTCAAGGTGGATATGGTGTGGACTATGTTACACCGGCGACCCAAGCTGGGTTTCCTGGCAGTTTCTTGAATCAGAATTCCCAAGCTGGATTTTCTCGTTATGGTGCTGGAAATGATTTCATGTCTCAGGACTACATGGGACATGGTTCACAAGGTTTGTTTACACAAGTTGGTTTTAAAGATCCATCACAAGATGATTCTTCACAGGCCCACTTCAGTGCGGACCCCACCACTTCCCTTCAGACACAGGGTGTGATGAATCCTCTATACTCCCAGCCATTTACGCACTACAGCTCTCAACCCATTAACATGCCAGCTCAGCAACAGCAGCAGCAAACACAGACGGGACACACCTCCCACTACAAGGGTTAAGAGATGATCTCAATCTTGTGAAGGGTTATACAATCAGCAACTTGATTTTCATCACTATATCTATCTACTTCCCTTAAGATGACAGAAAAGATCAAAATAATGGCGTTTTGGAGGACATGGGATCAGATTGAACATGGTGAATCAAGGGCTGAGACTTGTCTGATAACCCCATCAGAATTTTGTAAGGCGCACAATTCATGGATTTAGTTTTGTTGTTGGTGATTGGTTGGAGGAGGAAACATGAGCAAGTGATGTCATGCAGGGATGCTTTCGGGCTATATATACAACTGTTATTAGGAAGTGTTATCATGTGAATCTAGTTATTATATCGAGTTTTTCTAGTTATTAAATGGAATTTAAAACAAATAATGATTGCTTGTGTAGAGGCTAAGAGGTGTGGATTTGGTTTATATATAAATTGTGTGATTTGATACCTTCAGTTGTGACAGATTCATGCTTTACTATACTACGTTTGGATGTATTTTTCCGTGTTTAAGATTGTCATCTTTTTTTCTTCTTGTAAAACAATTTTGAATAAAATTATTTTGCCAC
>Eutrochium_TRINITY_DN9849_c0_g1_i1-AT5G47010
TCCGACAGCAACGCTTCCCCTGTATCTGCGAGTTCCGGTAAGGGTGGTGGTGGTAGGGTGaataataacaataataataataataatCAGGCATCGGCGGTTGATGCCCTAGCTGCGGGGATGAGCGGGTTGAATTTTGAAGAGACGGGGGATGATGATGGTTATGAGTATTCGAAGGGGGATTTCATGGAACATGCCTGTAGGTATTGCGGGGTGCAGAATCCTGCGTGTGTTGTGAGATGTAACGTGCCGTCGTGTCGGAAATGGTTCTGTAATTCCAGGGGGAATACTTCTGGTTCTCACATTGTTAATCATTTGGTTCGAGCGAAACACAAAGAAGTGTGTCTTCATAAAGACAGTCCTTTGGGAGAGACGATTCTCGAGTGTTATAACTGCGGATGTCGAAATGTTTTCATTTTGGGATTTATTTCAGCAAAGACAGAGAGTGTGGTTGTTCTTCTTTGTAGGGAACCTTGCCTTAATCTGAATTCCCTGAAAGATATGAATTGGGATCTGAGTCAATGGTGTCCACTTATTGATGATAGATGTTTCTTGCAGTGGCTTGTAAAGGTTCCATCTGAAACAGAGCAGCTGCGGGCTCGCCAGATCAGTGCGCAACAAATCAACAAGGTAGAAGAACTTTGGAAGACGAACCCTGATGCAACTTTGGAAGATCTTGAGAAGCCTGGTGTAGATGATGAACCTCAGCCTGTAGCCATAAAGTATGAAGATGCATATCAGTATCAAAATGTTTTTGCCCCACTTATCAAGCTTGAAGCCGACTATGATAAAATGATGAAAGAATCTCAGAGTAAAGACAATCTCACTATTCGGTGGGATATTGGTCTCAACAAGAAACGTGTTGCATATTTTGTTTTTCCAAAGGAAGACAATGAGTTACGCCTTGTACCTGGTGACGAGTTAAGGCTTAGATACTCTGGGGACCCAGCACATCCAGCCTGGCAGTCAGTTGGACATGTGATAAAGTTAACTGCACAAGAGGAGGTAGCACTTGAGCTTCGAGCAAGTCAGGGTGTTCCTGTTGACTTGAATCATGGCTTTAGCGTTGACTTTGTTTGGAAAAGCACAAGTTTTGATAGGATGCAGGGGGCTATGAAGAATTTTGCTGTTGACGAGACAAGTGTCAGTGGATATATATACCATCATTTGTTAGGCCATGAGGTTGAAATGCAAATGGTTCGTAATGCATTGCCACGTCGTTTTGGTGCACCCGGTCTTCCAGAGCTTAATGCATCTCAAGTTTTTGCTGTGAAAAGTGTTCTTCAGAGGCCAATAAGTTTGATTCAAGGGCCACCTGGCACTGGTAAAACAGTTACTTCTGCTGCACTAGTTTATCATATGGCTAAACAAGGCCAAGGACAGGTTTTGGTATGTGCTCCAAGCAATGTGGCTGTAGACCAACTTGCAGAGAAGATAAGTGCCACTGGCTTAAAGGTTGTAAGGCTATGTGCAAAATCAAGGGAAGCTGTAAGTTCACCTGTTGAGCATTTGACGCTTCATTATCAGGTTCGGCATCTTGATACATCTGAAAAGAGTGAACTTCACAAGCTGCAGCAATTGAAAGATGAACAAGGGGAGTTATCAAGCAGTGATGAAAAGAAATATAAAGCATTAAAGCGGGCTACAGAACGGGAGATTTCTCAGAGTGCTGATGTCATCTGTTGCACATGTGTTGGTGCTGGAGATCCTCGGTTGGCAAATTTTAGATTTCGTCAGGTGCTTATTGACGAATCTACTCAATCAACTGAGCCTGAATGTCTTATACCTCTTGTTCTTGGGGCAAAACAGGTTGTTCTTGTTGGTGACCATTGTCAGCTTGGTCCAGTCATCATGTGCAAGAAAGCAGCACGGGCTGGGTTAGCTCAGTCTCTATTTGAGCGGCTTGTGCTTCTTGGTGTAAAACCAATTAGATTACAGGTTCAATACCGTATGCATCCATCACTTTCAGAATTTCCTTCTAATAACTTCTATGAAGGTACCCTCCAAAATGGAGTGACCATAAACGAAAGGCAGTCAACAGGCATTGACTTCCCTTGGCCCGTGCCAAACCGTCCCATGTTCTTCTATGTCCAGATGGGACAAGAAGAAATTAGTGCTAGTGGGACGTCATATCTTAATAGGACAGAAGCTGCAAATGTTGAAAAAATAGTGACTACTTTCTTAAGAAGTGGTGTAGTTCCAAGTCAGATTGGGGTTATAACACCATATGAAGGCCGACGTGCATACATTGTTAACTACATGTCAAGAAATGGTGCACTTAGACAACAACTTTACAAGGACATTGAGGTTGCGAGTGTGGATTCATTTCAAGGGAGGGAAAAAGATTACATTATTTTGTCATGTGTGAGAAGTAATGAACATCAGGGTATTGGATTTTTAAATGATCCACGCAGGCTTAACGTTGCACTTACTCGTGCGCGTTATGGTATTGTAATTCTTGGTAACCCGAAAGTTCTTAGCAAACAACCCTTATGGAATGGGCTACTCACACACTATAAGGAACATGAATGTTTGGTGGAAGGACCTTTGAACAACTTGAAGCAGAGTATGGTTCAATTTCAGAAGCCAAAAAAGATGTACAATGATAGAAGGTTTTTCTTTGGTGGAGGGCCTGGTATTGTACCTAACGACAGCTTTGGATCAACAAATCCTGGTGCTGATAGAAGAAACAGTCGTTCTAGGGGTTCATACATGCCACCTGGCCCACCCAATGGGACTCATAAACCTGGTTTACATCCTGCTGGGTTTCCAATGTCACGTGTGCCTATTCCCCCTTATCATGGTGGTCCTCAACCTTATGCCATACCAACTCGCGGTGCAATACATGGACCCTTTGGCGGTGTTCCTCATGTCCCACCACCTGCGAACCGGGGTTTTGGTAGTGGCAGGGGGAATGCTGGTCATCTTCCCCACCAACAAGGTTCACAGCAGCCAATAGGTGCAAGCATGGGGTCTAGTTTTAACTTTCCTATGGAAAATCCAAATAGCCAGCCATCCCCTGGTGGTCCGTTATCTCAGCCTGGATATGTTTCTAATATGACTCAAGGCCCAAGTCAGGCTTTTCGTGATGGGTTTTCTGTTGGCGGCATGTCACAGGATTTCTTGGGTGATGATTTTAAAAGTCAAGGATCTCATGTTCCATATAACATTCCTGATCTTTCCACACAGGCTTCTCAAGGTGGATATGGTGTGGACTATGCTACTCCGGCAACCCAAGCTGGGTTTCCAGGTAGTTTCTTGAATCAGAATTCCCAAGCTGGATTTTCTCGTTATGGTACCGGAAATGATTTCATGTCTCAGGACTACATGGGCCATGGTTCACAAGGTTTGTTTACACAAGTCGGATTTAAAGATCCATCACAAGATGATTCTTCACAGGCCCACTTCAGTGCGGACCCCACCACTTCCCTTCAGACACAGGGTGTGATGAATCCTTTATACTCCCAGCCGTTTACGCATTACAACTCTCAACTCATAAACATGCCAGCTCAGCAACAACAACAGCAGGGACATGCCTCCCACTACAAGGGTTAAAAGGTCACAATAGTGCTTTCAATCTTGTGAAGGGTTATACAATCAGCAACTTGATTTTCATCACTATATCTATCTACCCTTAAGATGACAGAAAAATATCAAAATAACAGATTACATACCGCCTTTTGGAGGATATGATTACCTCCAAGTTATTGGGATCAGATTGAACATGTGGTGAATCAAGGGCTGATAACCCCATAAGAGATTTGGAAGGAGGCACAATACATGGATTTAGTTTTGTTGTTGGTTATTGGTTGGAATATGTTGAAAGCGGAAACGGCAAGCAGGTGGTGTGGCAGTATTTTGTGCAGGGATGCTTTCGGGAACTCGTGCTATATATAACCGTTACTAGAGATTTTTAATGTGTGATTCTAGTTATTAAAAGGAATTTTAAACAAATAATGATGATGCTTGTGTAGAGGTTAGAGGGGTGTGTGGATTTTAAATTGGATTTGAATTGTGTGATTTTAGTACCATCATTTGTGACTGAAACATTCATGTTTTACAACACTATGTTTGGATATGCTTTTGTTGTTGCTTCAGTTTTCTTGTTCGAAAATATTTGTTCTGTTCGGATATTTAATCAAAGG
>Bidens_YL_Trinity_TRINITY_DN3091_c0_g1_i3-AT5G47010
GTCACGCGCATCTCACGTGCAAACTTTACCATCCATACGAGTCAACTCACGACGCCCTCAGTCACTCACCTATACACCACCAACAACCAAAAACCAATCACCCCTCTCTCTTTAATTATTATTATTATTCTTCCCCCATTTCTTCATAGAACCCTAATTATTATTAATCTAATCCTTCTTCTTCTTTCTTCCCCAAAATCAACACCTTCCAAACCCTAACTCCTATCAATTCAATTCAATGGATTCACAACCAAGCAATCTCTACGACACGGCGTCTCAACCGGACACCGGCCACGACGACGCTTACACATTTCTCGAATTCAACACTCAAGACGACGATGACGATTTCAATTACCCAGAGTTTCACGAGCTTTCACAGCCTAACGCCGTTAGATCCTCACCGTCATCCTCCGTCTGGCCTACGCCTTTAGACTCCATCTCCGTCGACAACTCTAACGCCGTCGTCGATCATCATTCCGATACCAACGCCTCTCCTGTTTCCGCCAAATCCGCTAGAGGAaacaataataatattaataatatgaataataataatCAGGCGTCGGCGGTTGATGCCCTAGCTGCGGGGATGAGCGGGTTGAATTTCGAGGAGACTGGAGATGATGACGGTTACGAGTACTCGAAAGGAGATTTTATGGAGCACGCGTGCCGGTATTGCGGAGTGCAGAATCCGGCGTGTGTGGTGAGGTGTAATGTGCCGTCGTGCAGGAAGTGGTTTTGTAATTCGAGAGGGAATACTTCGGGTTCTCACATTGTTAATCATCTGGTTCGAGCTAAACACAAAGAAGTGTGTCTTCATAAAGACAGTCCATTGGGAGAGACGATTCTCGAGTGTTACAATTGTGGATGTCGAAATGTTTTCATTTTGGGATTTATTTCAGCCAAGACAGAGAGTGTAGTTGTGCTTCTTTGTAGGGAACCGTGCCTTAATCTGAATTCCTTGAAAGACATGAATTGGGATTTAAGTCAATGGTGTCCACTTATTGATGACAGGTGTTTCTTGCAGTGGCTTGTTAAGGTTCCATCTGAAACAGAGCAGCTGCGGGCTCGTCAGATCAGTGCTCAGCAAATCAACAAGGTTGAAGAACTGTGGAAGACAAACCCTGATGCAACTTTGGAAGATCTTGAGAAGCCCGGTGTAGATGATGAGCCTCAGCCGGTAGCCATAAAGTATGAAGATGCTTATCAGTATCAAAATGTTTTTGCCCCGCTTATCAAGCTTGAAGCCGATTATGATAAAATGATGAAAGAGTCCCAAAGTAAAGACAATCTCACGATTCGGTGGGATATTGGTCTCAACAAGAAACGTGTTGCGTATTTTGTTTTTCCAAAGGAAGACAACGAGTTACGTCTTGTACCTGGTGATGAATTGAGACTTCGATACTCTGGGGACCCTGCACATCCAGCCTGGCAATCAGTTGGACATGTGATTAAGCTAACGGCACAAGAGGAGGTAGCACTCGAGCTTCGTGCAAGTCAGGGCGTTCCTGTTGACTTGAATCATGGTTTTAGCGTTGACTTTGTGTGGAAAAGCACAAGTTTTGACCGGATGCAGGGGGCTATGAAAAATTTTGCTGTTGATGAGACAAGTGTCAGTGGATATATATACCATCATCTGTTAGGCCATGAGGTTGAGATGCAAATGGTTCGCAATGCATTGCCTCGTCGTTTTGGTGCACCTGGTCTTCCAGAGCTCAATGCATCACAAGTTTTTGCTGTAAAAAGTGTTCTTCAGAGGCCAATAAGTTTGATTCAAGGGCCACCTGGTACTGGTAAAACAGTTACTTCTGCTGCACTTGTTTATCATATGGCTAAACAAGGTCAAGGACAGGTTTTGGTATGTGCTCCGAGCAATGTCGCTGTAGACCAACTTGCAGAGAAGATAAGTGCCACTGGCTTAAAGGTTGTAAGGCTGTGTGCAAAATCAAGGGAAGCCGTAAGTTCACCTGTTGAGCACTTGACACTTCATTATCAGGTTCGACATCTTGATACATCTGAAAAGAGTGAACTTCACAAGCTGCAACAGTTGAAAGATGAACAAGGGGAGTTATCAAGCAGTGATGAAAAGAAATATAAAGCACTAAAACGGGCTACAGAACGAGAGATTTCTCAAAGTGCTGACGTCATCTGCTGCACATGTGTCGGAGCTGGAGATCCTCGGTTGGCAAATTTTAGATTTCGTCAGGTGCTAATCGACGAATCCACTCAATCAACTGAGCCTGAGTGCCTTATTCCCCTTGTTCTCGGAGCAAAACAGGTTGTTCTTGTTGGCGACCATTGTCAACTTGGTCCGGTCATTATGTGCAAGAAAGCAGCACGGGCTGGGTTAGCTCAGTCTTTATTTGAGCGACTTGTGCTACTTGGTGTAAAACCTATTAGATTACAAGTACAATATCGTATGCATCCGTCACTCTCGGAATTCCCATCTAATAACTTCTATGAAGGGACACTCCAAAATGGAGTGACAATAAACGAAAGGCAGTCAACCGGCATTGACTTCCCTTGGCCCGTGCCAAACCGTCCCATGTTCTTTTATGTTCAGATGGGACAAGAAGAAATTAGTGCTAGCGGGACATCATATCTTAACAGGACCGAGGCTGCAAATGTTGAAAAAATAGTGACCACTTTCTTAAGAAGTGGTGTAGTTCCGAGTCAGATTGGGGTAATAACACCATATGAAGGCCAACGTGCATACATTGTTAACTACATGTCAAGAAATGGTGCACTTAGACAGCAACTTTACAAGGACATTGAGGTTGCGAGTGTGGATTCGTTCCAAGGGAGGGAAAAGGATTACATTATTTTGTCATGTGTGAGAAGTAATGAACATCAGGGTATTGGATTTTTAAATGATCCACGCAGGCTTAATGTTGCACTTACTCGTGCTCGTTATGGTATTGTTATTCTTGGCAACCCTAAAGTTCTTAGCAAACAACCGTTGTGGAATGGGTTACTCACACACTATAAGGAGCATGAGTGTTTAGTGGAAGGACCTTTGAACAACTTGAAGCAAAGTATGGTTCAATTTCAGAAGCCAAAAAAGATGTACAATGACCGAAGGTTTTTCTTTGGTGGTGGGCCCGGTATTGTACCTAACGACACCTTTGGATCAACAAACCCTGGTGCTGATAGAAGAAACAGTCGTTCTAGAGGTTCGTACATGCCACCTGGCCCACCTAATGGGGCTCATAAACCTGGTCTGCATCCTGCTGGATATCCAATGCCACGTGTGCCTATTCCATCTTATCATGGTGGTCCACAGCCGTATGCTATTCCAACTCGTGGTGCGATACACAGTCCCTTTGGTGGTGTTCCTCATGTTCCACCGCCAGGAAACCGTGGTTTTGGTGGCGGCAGGGGGAATGCAGGTCATATTCCTCATCAACAAGGCTCACAGCAACCAATAGGTGCAGGGATGGGGTCTAGTTTTAACTTCCCTATGGAAAATCCAAATAGCCAGCCGTCACCTGGTGGTCCATTATCTCAGCCTGGTTATGTTTCTAATATGACTCAAGGCCCGAGTCAGGCTTTTCGTGATGGGTTTTCTGTTGGTGGCATGTCACAGGATTTCTTGGGTGATGATTTTAAAAGCCAGGGATCACATGTTCCGTATAACATTGCTGATCTTTCCACACAGGCTTCTCAAGGCGGTTATGGTGTGGACTATGTTACTCCGGCCACCCAAGCCGGGTTTCCTGGTAGCTTCCTGAATCAGAATTCCCAAGCTGGATTTTCTCGTTATGGTGCTGGAAATGATTTCATGTCTCAGGACTACATGGGCCATGGTTCACAAGGCTTGTTTACACAAGTCGGATTTAAAGATCCATCACAAGATGATTCCTCACAGGCCCACTTCGGTGCTGACCCCACCTCTTCTCTTCAGACACAGGGTGTGATGAATCCTCTATACTCCCAGCCATTTACGCATTACAACTCCCAACCGATGAACATGCCAGCTcagcaacagcagcagcagcaaacacaacagGGACACGGGTCCCACTACAAGGGTTAAGAGACACCTGTAAATCTTGTGAAGGGTTATACAATCAGCAACTTGATTTTCATCACTATAATATCTATCTACTTCCCTTAAAAGATACGACAGAAAAGATCAAAATAACGGCTTTTTGGAGGACATGGGATGAGATCGAACATGGTGAATCAAGGGCTGAGATTTGTCTGATAACCCCATCAGAGATTTGTAAGGAGGCACAATACATGGATTTAGTTTTGTTGTTGGAAGAGGAAACATGAAGCAAAGTGATGTCGTGCAGGGATATGCTTTCGGGCTATATATAATTGTTATTAGGGAGTGTGGAGTCTAGTATTAAATGGAGTTTTAAATAAATGATTTGTGTAGAGAGGTTTTAAGAGGTGTGGATTTGGCTTATACATATGAATTGTGTTATTTGATACCATCATTTGTGACTGGAAAATCTATGCTTTGCAAAATTATGTATGGATTTGTTTTGGTTTAAAAAAA
>Eclipta_TRINITY_DN11088_c0_g1_i1-AT5G47090
AAACGGACTTCTCCTTCAAGAAATCATAAAACCGACTCCAAATTTAATTCGTACGTCTTCGATTTCATCTTCAAATCTTGTATTTGATTGATTTGCAGAAGATGGATGCTACTAGCAGCAGCGATTCGATGGAGTCAATCATGGAGAGATTATCGCATCTGGAAAACCTCTACTTTCCTAGGGCTCAACAACCATCCGCTATTCTTCCGTCGCAACGTAAATCAATCCTCCGAGATCTTTACTCTCGCAACGTTCCTGTTTTCTTAGAACGCTATGGATCACTACTAACATTGGAGGAGCTTAAAGAATTTGATATGCTAAGCGATGATTATGAAATTAATTGGCATCTAAATCATCTACGAAGCTTAATTAATCCAACATCCGAGGATTTGAAGTCAAGGTCTGCAAAGGTTAAGAACCGGAGGCGTGCATTCATGGATAAACTAATGTCAGATGGGATATTCTTCTCTGAGGATTCAATGAGGGATAGAGAACCATACTTGCACCACGAGTTTGTCGGGAAATTTCAAGACCAAAGTGGAAGACAAATGTCTAGGCCTGGGGAACGGTGGTCTGAGACGTTGTTGAGAAGAGCCGAGGAAGCACTTTTGGTGGAGAAGATTAGGCGCGAACAGCAGAGGTTGGGCGTTGATGAGCGCGATTGGGTCGGGAATGAACGACAACAGGAAGAGGAAGAGGAAGATGACCACAATGGGAACCATGTCCCGGACGACAAGGGTATTTTAGTAAATGAAGGGGGTGCTAGTGTATCAGGTGATGAGATGCAAGATCGAATGGAGCAATTTAGACATGTGATGCAACAGAAGTTTCTTGCAGGTGAAGATGATGAGCATTTTAATTACTCAAGTATTGATGATGATGTTACATTGGATGATCACTGGGTGAGGGAAGCTACTTATGATGCTGAAGAGAAGTATTTTGCTAACGTCTAATACAACTGTAATTACTTTCATCTTATCTTAGCCAACGCTTGTTAAAACTGTTTTTAACGTGTGTTAAACTTTTACGTTTGTTTTTTATTCGACACAATCTTGCTTTCTT
>Adenocaulon_TRINITY_DN11930_c0_g1_i2-AT5G47380
GAGGAGTCAGACATGCTTTAAGTTTTGCTTGGAAAAAAGATAAACATCACAATGGAGTATGTTGGTAATGATGAACAAGCACATGTTCATGGACAGCACAAGCGTTCGAAGAGTGCTTCTGGGACTAACCATGCCTCGAGAGGTGGAGGAACTTCACATCCTAGAGAGGAGTGGAATAAATCGATCGTACTGCATTCTGAAGCAAGGATTAGCAGGGCATATTCTCCTCTTCGCGAATGTTCCAATTATAAAAACAATGATATCACATCAAAACAGAGGGATTCCTTGGAAAAGGATATTGAACAACTACAAATGCGATTGCAACAAGAGAAATCAGTGCGGATGTTGCTTGAGAGGGCTATGGGCCGAACTTCTAGCACTTTGTCCCCTGGGCATAGGCATTCTGCCAATCAGACAAAGGAGTTGATCACCGAGATCGAGTTACTTGAGGAAGAGGTTGTGGACCGTGAGCAGCATGTTCTCTCTCTATACCGGACTATTTTTGAACAGTGTGTTAGTCGGCCACCTTCCGAACAAAGTTCAGTCCTGACTTCTCCTGCACATACAAAGAATGAATCAAGGAAGCATCCCACTATTATTTCGAGCACCTTTTGTTCTTCAAAAAACTTCCCTTTTCGGAATTTTCATGCTCTTGCTACTATGAACGGGCCGGGGAAAAGAAACGTATTGCAGTCTAAGACAAAACATGCTTTTCTATTCGGCAGCAAAGCTAACAATTGTTTTGAAACTAAATGTTCGGGTGACGTTAAGGTGAAGGGAAATCCTTCAGCAAAGGAGAAACCTTCTATACAAAGAACCTTAAAAGATCATCTTTACCAGTGCCCAAGCAGGTTATCAGAAGAGATGGTAAAATGTATGGCTTCTGTATACTGCTGGCTCAGCTGTTCATCATCCTTGGACTCTGAAGATAAGAAATCTCCTTTGTCAAAATTATCCACCAATGTAATACTCCCCCGGCATGCTAGTGGCGAGGATTGCAAATCAATGATTGAAATATCTTGGATATCAACTGATAAGAACAACTTCTCTCGTGCATCTTATGCCATAAACAATTATAGACTTTTAGTGGAACAGCTGGAGAGGTTGAATTTGAGCCAAATGGAAACAAATGCCCGGACTGCATTCTGGATAAATATGTATAATTCCATGATTATGCATGCATATTTGGCATATGGGATACCCCACAGCTCTCTGAGAAGGTTAGCCTTATTTTACAAGGCTGCTTACAAAATCGGTGGCCATGTCATAAGTGCAAATGCTATTGAGCAGGCAATATTTAGGGTCCACGTCCCCCGAGTTGGAAAGTGGCTCGAGACCATCCTTTCAACTGCATTGTGGAAAAAATCTGGAGAAGAAAGACAACGCATCAGTACAAAGTTCGGTCTTGAGAATTCCCAACCCCTTTTGTGCTTTGCTCTTTGCACAGGAACCTCGTCTGATCCTGTGCTAAAAGTCTACACACCATCAAACATCAAAGAGGAGCTAGAAACAGCAAAAAAAGAATTTCTTCAATCAAACATAATTGTGAAGAAATCGAAGAAAGTTTTCATACCCAAATTACTAGAAAGATTCGGAAAGGAAGCCAACATTTCTCCAGACAATCTTCTCAAATGGATAACCGAAAACGTTGACAGAAAGCTTCGTGATTCAATAGAGACATGCTTCGAACGAAAAACAAGTAAGAAACCATCCCAGATGATCGAATGGTTGCCTTATAATTCAAGATTCCGGTACGCATTCTCTAAAGACTTAAGCGAAAAACCATGGTGGCTTTGAATATTATGGAATTGCAATTGTTCTTCCTTGTGCATAATCTTCTGGTTTGATCTTTCTGATTCTTGTAATGATCATGAGTGAGTGTTGGATTGTTGTAGTCATAGTGATTACGCCCATGAAAATTGCGACAATTTATAAACTTGGATGTTTGATGAAATTCATGATGTGTCTATTTTAGGAAAGTTTCTTAATTACATCACTTGTTTGCTTGTCAAAAAAAAA
>Moquiniastrum_TRINITY_DN10885_c0_g1_i4-AT5G47380
CTTGGCTCGTGTGGCCATCCTTCACCAAGGAGTAACGTTATCTGTTGCTCCAGTGTCCACCCTATTATGAATATATAGCACATTAAAATGCCTGTGGTATTAATTACATTAAAGAAGAGTCAATACATGCTTTGAGTTTTGCTTGGAAAAGAATAAACATGAGAATGGAGTATGCTGGTAATGATGAACATACACATGTTCATGGACAGCACAAGCGTTCTAAGAGTGCTTCCGGGACTAACCATGCCTCAAGAGGTGGAGCTTCACATCCTAGCGAGGAGTGGCATAAACCAACCGGACTGCATTCTGAAGCAAGGTGTAGCAGCCTACATTCTCCTCTTCATGAATCTTCCAGTAATAAGAACACTGATGTCGCATCAAAACAAAGGGATTCCTTGGAAAAGGATATTGAACAACTACAAATGCGGTTGCAACAAGAGAAATCAGTGCGGATGTTACTTGAGAGGGCTTTGGGCCGAACTTCTAGCACTTTATCCCCTGGGCATAGGCATTCTGCCAATCAGACAAAGGAGTTGATAGCTGAGATTGAGTTACTTGAGGAAGAGGTTGTGAACCGCGAGCAGCATGTTCTCTCTCTATACAGGACCATTTTTGAACAATGTGTTAGTCAGCCACCTTCCGAACAAAGTTCAGTGCTGACTTCTCCTGCACATGCAAAGAATGAATCAAGGAAGCATCCCACTATTATTTCAAGCACCTTTTGTTCTTCAAAGAACTTCCCTTTTTGGAATTTTCATGCTCTTTCTTCCATGAATGGGTCGGGTAAAAGAAACTTATTGCAGTCTAAGACAAGAAATGCTTCCCTATTCAGTAGCAAAGCCAATAATTGTTTTGAAACTACATGTTCAGATCACATTAAGGTGAAGGGAATTCCCTCAGCAATGGCAAAACCTTCTGTACAGCGAACTTTGAAAGATCATCTTTACCAGTGCCCAAGTAGGTTATCAGAAGAGATGGTAAAATGTATGGCTGCTGTATACTGCTGGCTCCGAAGTTCATCATCCACAGACTCGGAACATAAGAAATCGCCTTCATTATCAAGATTGTCCAAAAATGTAATGCTCCCTCGACGTGCCACCGGAGAGGATTGCAAATCAATGGTTGAGATATCTTGGATATCAACTGATAAGAACAACTTCTCTCGTGCATCTTATGCCATAAACAATTATAGACTTTTAGTGGAACAAGTGGAGAGGTTGAATTTGAGCCAAATGGAAACAAATGCCCAGACTGCGTTCTGGATCAATATGTATAATTCCATGATTATGCATGCATATCTGGCATGTGGGATACCTCACAGCTCTCTGAGAAGGTTAGCCTTATTTTACAAGTGCAGGCTGCTTACAAGATCGGTGGCCATGTAATAAGTGCAAATCTTATTGAGCAGGCAATATTTAGGTTCCGTACCCCCCGGGTTGGAAAGTGGCTGGAGACCATCCTTTCAACTGCATTGTGGAAAAAATCTGGAGAAGAAAGACAACGCATCAGTACAAAGTTTGGTCTCGAGAATTCAGAACCCCTTTTGTGCTTTGCCCTTTGCACAGGAACCTCATCTGATCCTGTGCTAAAAGTCTACACAGCATCAAACATCAAAGAGGAGCTAGAAGCAGCAAAGAGAGAGTTTCTTCAATCAAACATAATCGTCAAGAAATCGAAGAAAGTTTTCATACCCAAGTTACTTGAAAGATTCGGAAAAGAAGCCAACATCTCTCCAGACAATCTTCTCAAGTGGGTAACCGAAAATGTTGACATAAAGCTTCGTGATTCAGTAGACAAATGCATCGAGCGTAAAACCAGCAAGAAAACATCCCAGATCATCGAATGGTTGCCTTATAATTCAAGATTCCGGTACGTGTTCTCTAAAGACGTAATTGAAAAGCCATGGTGGCTTTGAATTTATGTTCATCGGTTATTGCAGTGCCTGGTTGAACGTGGGAAGAATGAATCAACGAGTTATTTGACTTCACTAACCATGTACTCGGTTTTCCGTTACAAACAAAATATAGTTCTTGTGAAAATGCAAAAAAAAAGGACACTACATCTTGCAAGAACAAGCTACTTTTGACATAAAATCCCCGAGTATAAT
>Stifftia_TRINITY_DN74395_c0_g1_i1-AT5G47380
CCGCAGCTGCACTGCTTGCGGGACTAACCATGCCTCGAGAGGTGGAGGAGCTTTACATCCTAGAGAGGAGTGTCATAAGTCAACCGGACTGCATTCTGAAGCAAGGAGTAGCAGCTCACATTCTCCTCTTAACAAATCTTCCAGTAACAAGAACACTGATGTTGCATCAAAACAAAGGGATTCCTTGGAAAAGGATATTGAACAACTACAAATGCGGATGCATCAAGAGAAATCAGTACGGATGTTGCTTGAGAGGGCTTTGGGCCGAACTTCTAGCACTTTATCCCCTGGGCATAGGCATTCTGCCAATCAGACAAAGGAGTTGATTGCCGAGATTGAGTTACTTGAGGAAGAGGTTGTGAACCGTGAGCAGCATGTTCTCTCTCTATACAGGACCATTTTTGAACAATGTGTTAGTCGGCCATCTTCCGAACAAAGTTCAGTCCTAACTTCTCCTGCACATGCAAAGAATGAATCAAGGAAGCATCCCACTATTATTTCGAGCACCTTTTGTTCTTCAAAGAGCTTCCCTTTTCGGAATTTTCATGCTCTTTCTGCCATGAACGGGTCAGGGAAAAGAAACTTATTGCAGTCTAAGACAAGACATGCTTCACTATATGGTAGCAAAGCTAACAATTGTTTCGAAACTACATGGGCAGATCATACTAAGGTGAAGGGAAATCCCTCAGCAACGGAGAAACCTTCTGTACAGCGAACTTTAAAAGATCATCTTTACCAGTGCCCAAGTAGGTTATCAGAAGAGATGGTAAAATGTATGGCTGCTGCATACTGCTGGCTCCGCAGTTCGTCATCCACAGACTCGGAACATAAGAAATCACCTTCATTGTCAAGATTGTCCACCAATGTAATACTCCCTCGACGTGCTGGTGGAGAGGATTGCAAATCAATGGTTGAAATATCTTGGATATCAACAGATAAGAATAACTTCTCTCGTGCATCTTATGCCATAAACAATTATAGACTTTTAGTGGAACAACTGGAGAGGTTGAATTTGAGCCAAATGGAAACAAATGCCCGGATTGCTTTCTGGATCAATATGTATAATTCTATGATTATGCATGCATACCTGGCATATGGGATACCCCACAGCTCTCTGAGAAGGTTAGCCTTATTTTACAAGTGCAGGCTGCTTACAAAATCGGTGGCCATGTCATAAGTGCAAATGCTATTGAGCAGGCAATATTTAGGTTCCGTGCCCCCCGGGTTGGAAAGTGGCTGGAGACCATCCTTTCAACTGCATTGTGGAAAAAATTTAGAGAAGAAAGACAACGCATCAATACAAAGTTTGGTCTTGAGAATTCCGAACCCCTTTTGTGCTTTGCTCTTTGCACAGGAACTTCATCTGATCCTGTGCTCAAAGTCTACACACCATCAAACATCAAAGAGGAGCTAGAAGCAGCAAAGAGGGAGTTTCTTCAATCAAACATAATCGTGAAGAAATCGAAGAAAATTTTCCTACCCAAGTTACTTGAAAGATTCGGAAAAGAAGCCAACATCTCTCCGGACAATCTCCTCAAGTGGATAACCGAAAATGTCGACAAAAAGCTTCATGATTCAATAGAGAAATGCATCGAGCGCAAAACCAGCAAGAAAACATCCCAGCTTGTCGAATGGTTGCCTTATAATTCAAGATTCCGGTACGTTTTCTCCAAAGATTTAAGTGAAAAGCCATGGTGGCTTTGAATTTGTGTTCAACAGTTATTGCAGTCATGAATCAATGACTTATCAATTTTTCGAATCATTGTACTTTGCTTCTCATTACAAACAAACTATCATCATTGCAAAAAATATAAAAGAAAACATTACAATTTGCAAGAACGAGTTGCTTTGGATAAAAATTGCCGAGTATAGTGCTTCTTTGCATTTACAACTCCATAATTTGTCAAAAATCGCCCATTCTAGCAATCTATAGTGTTTTTTTTGCATTTTTCGTAAGAATGATGGTTCGTTTGCAACAAAAACCAAGTATGATGGTTCAAAAAATTAATAACTCTGATGAATCAATGTACATACATGAGTCATGACAATTGTAATTGTGTTCTTGATCCTTGTGCATGGGCAT
>Chaptalia_TRINITY_DN630_c2_g1_i2-AT5G47380
GCATGCTCTATTTATCACATTAAAGAAGAGTCAGACATGCTTTAAGTTTTGCTTGGAAAAAAGATAAAGATGAGAATGGAGTATGTTGGTAATGATGGACATACACTTGTTCATGGACAACACAAACGTTCCAAGAGTGCTTCTGGGACTACCCATGCCTCGAGAGCTGGAGGAGCTTCCCATCCTAGAGAGGAGTGGAATAAATCAGCCGCACTGCATTCTGAAGCAAGGATTATCGGGGCACCTTCTCCTGTTCACGAATATTCCAGTAATAAAAGCACGGATGTCGCATCAAAACACAGGGATTCCTTGGAAAAGGATATTGAACAATTACAAATGCGGTTGCAACAAGAGAAATCAGTGAGGATGTTGCTAGAGAGGGCTTTGGGCAGAACTTCTAGCACTTTATCCCCTGGGCATAGGCATTCTGCCAATCAGACTAAGGAGTTGATTACTGAAATTGAGTTACTTGAGGAAGAGGTTGTAAACCGGGAGCAGCATGTTCTCTCTCTATATCGAACCATTTTTGAACAATGTGTTAGTCGCCCACCTTCCCAACAAAGTTCTGTCCTGACTTCTCCTGCACATACAAAGAATGAATCAAGGAAGCATCCCACCATTATATCAAGCACTTTCTGTTCTTCAAAGAACTTCACTTTTCGGAATTTTCATGCTCTTGCTACCATGAATGGGTCGGGGAAAAGAAACTTATTGCAGTCTAAGACAAAACATGCTTCACCATTTGGTAGCAAAGCTAACAATTGTTTCGAAACAACATGTTCAGATCATATTAAGGCGAAAGGGAATCTCTCATCAAAGGAGAAACCTTCTATACAAAGAACTTTAAAAGATCATCTTTACCAGTGCCCAAGCAGGGTATCAGAAGAGATGGTAAAATGCATGGCTTCTGCATACTGTTGGCTCAGCTGTTCATCATCCATTGACTCGGAAGATAAGAAATCTCCTTTGTCAAAATTGTCCACCAATGTAATACTCCCTTCACATGCTAGTGGCGAGACCTGCAAATCAATGGTTGAAATATCTTGGATATCGACGGATAGGAACAACTTCTCTCGTGCATCTTATGCCATAAACAATTATAGACTTTTAGTGGAACAACTGGAGAGGTTAAATTTGAGCCAAATGGAAACAAATGCTCAGACTGCGTTCTGGATAAATATGTATAACTCCATGATTATGCATGCATATCTGGCATATGGGATACCCCATAGCTCTTTGAGAAGGTTAGCCTTATTTTACAAGTGCAGGCTGCTTACAAAATCGGTGGCCATGTCATAAGTGCAAATGCTATTGAGCAAGCAGTATTTAGGTTCCGCATCCCCCGGGTTGGAAAGTGGCTCGAAACCATCCTTTCAACTGCATTGTGGAAAAAATCTGGAGAAGAAAGACAACGCATCAGTACAAAGTTTGGTCTTGAGAATTCTCAACCTCTTTTGTGCTTTGCTCTTTGCACAGGAACTTCATCTGATCCTGTGCTAAAAGTCTACACGCCATCAAACATCAAAGATGAGTTAGAACTAGCAAAAAAAGAGTTTCTTCAATCAAACATAATTGTGAAGAAATCAAAGAAAGTTTTCATACCCAAATTACTTGAAAGATTCGCAAAAGAAGCCAACATCTCTCCAGATAATCTTCTCAAGTGGATAAACGAAAATGTTGACAAAAAGCTTCGTGATTCAATAGAGAAATGCATGGAGCGAAGAACAAGTAAGAAACCATCCCAAATCATCGAATGGTTGCCTTATAATTCAAGATTCCGATACGTATTCTCTAAAGATTTAAGTGAAAAACCATGGTGGCTTTGAATTTGTGTTGGCAAAACAGACATTTCAGTGATTAAGTTTTTCATGGATTTTGCATGTAGGTGATTAAGTGTTAAAATTTAACATTGAGGAACTTATAGTTTATGATTTTTACTAAAAAAAAAATGGAAAGATGACGTGGCAAAGTTGTTAGTTTTAAGTAACTCAAAACATGAGTGCACTTAAAGGTGACTAAGTGTAAAAACTTAACAGTGAGTGTCCTATACTTTTGATTTTTATAGTTAAGTGATTACCATCGATAAAAGTAAACGAGAAGGATAATGTGACAATCATAAATAATTCTTTTTAAGTTATTCCGTGTTAAATTTTTGAAATTACCACGCCATCTTTTCATTTATTTTTTAACAGAATTGACGGTGATCACTAAACTGTaaaaaacaaaaaaaacaaaaaaaaaaaaaCTACAAGTCACTCAATGTTAAATTTTTAACACTCAGTTATCTAAGTGCAAA
>AT5G47500-AT5G47500
ATGGCGCAACTTACTAATTCCCTCAATTATCTCTTTTCTGTTTCTCTCTTATTATTTGTATCGTTCCACTGCTTATGTTTTCGTTTTTCGTTGGTTGCAGCTTGTTCAAACTCCACTGACGATCAACAGATTCAACACCATCACCACCGGAAATGGGTTGGTCCCTCAGGCCACAAAGTCATCACCGTCTCACTTAACGGCCACGCTCAGTTTCGCTCCGTCCAAGACGCTGTGGATTCCATACCAAAGAACAATAACAAGAGCATCACAATCAAGATTGCTCCCGGATTTTACAGNNNNNNNNNNNNNNNNNNNNNNNNNNNNNNNNNNNNNNNNNNNNNNNNNNNNNNNNNNNNNNNNNNNNNNNNNNNNNNNNNNNNNNNNNNNNNNNNNNNNNNNNNNNNNNNNNNNNNNNNNNNNNNNNNNNNNNNNNNNNNNNNNNNNAGAGAAAGTGGTGGTTCCAGCTACAAAACCGTACATAACGTTCAAAGGAGCTGGTAGGGATGTGACCGCTATAGAGTGGCACGACCGTGCGTCCGACCTTGGCGCTAACGGTCAACAGTTACGTACCTATCAAACCGCTTCCGTCACCGTCTACGCTAATTATTTCACCGCTAGAAACATTAGCTTCACGNNNNNNNNNNNNNNNNNNNNNNNNNNNNNNNNNNNNNNNNNNNNNNNNNNNNNNNNNNNNNNNNNNNNNNNNNNNNNNNNNNNNNNNNNAATACTGCGCCGGCTCCATTGCCGGGGATGCAAGGGTGGCAAGCGGTGGCGTTTAGGATCTCCGGCGACAAAGCTTTCTTTTCCGGCTGCGGGTTTTACGGTGCACAAGACACTTTATGCGACGATGCTGGCCGTCATTACTTCAAGGAGTGTTACATTGAAGGCTCTATCGACTTTATCTTTGGTAATGGCCGCTCCATGTATAAANNNNNNNNNNNNNNNNNNNNNNNNNNNNNNNNNNNNNNNNNNNNNNNNNNNNNNNNNNNNNNNNNNNNNNNNNNNNNNNNNNNNNNNNNNNNNNNNNNNNNNNNNNNNNNNNNNNNNNNNNNNNNNNNNNNNNNNNNNNNNNNNNNNNNNNNNNNNNNNNNNNNNNNNNNNNNGATTGTGAGTTGCATTCGATAGCGTCAAGATTCGGGTCGATAGCGGCGCATGGTAGGACATGCCCGGAAGAGAAAACGGGTTTCGCGTTCGTGGGTTGTCGGGTAACAGGTACGGGTCCATTGTATGTGGGCCGGGCCATGGGACAATACTCACGTATCGTTTACGCCTACACTTACTTTGATGCTCTCGTCGCTCACGGTGGTTGGGACGATTGGGACCACAAATCCAACAAAAGCAANNNNNNNNNNNNNNNNNNNNNNNNNNNNNNNNNNNNNNNNNNNNNNNNNNNNNNNNNNNNNNNNNNNNNNNNNNNNNNNNNNNNNGACGGCATTTTTCGGAGTGTACAATTGCTATGGGCCAGGAGCAGCAGCGACGAGAGGCGTGTCTTGGGCTAGAGCTTTGGACTATGAATCGGCCCATCCATTTATCGCTAAGAGCTTCGTTAATGGGAGACATTGGATCGCTCCTCGAGATGCTTAA
>Adenocaulon_TRINITY_DN15463_c0_g1_i1-AT5G47760
GGAATATTTGTATTCACTGATACTTGTCTTTCTTCTCCATCTTGGCGAGGAAGGAGGCTTTGATCCATTTACTGGAGTGAAGTTGATAATCATGGGCGACGAGAAATCAACAGCGGCTTGCCAGCTTCTGTCTCCGACCAACGTTCGAGACCTCTTCGATTCAGTCGATGCTTTCCTTTTCGATTGCGATGGTGTATTATGGAAAGGTGATACGCTGATTGATGGTGTTCCACAGACATTGGAGATGCTTAGGTCAAAGGGGAAGAAGTTGGTTTTTGTGACAAACAATTCAACCAAGTCCAGAAGACAGTATGCTCACAAGTTCCAATCGCTTGGAATCCCAGTTACTGAGGAGGAGATATTTTCTTCATCATTTGCCGCAGCTATGTACTTGAAAGTCAACAAATTTCCTCCAGAGAAGAAGGTGTATGTAATAGGTGGACAAGGCATATTAGAAGAGCTCAAACTTGCTGGTTTTACTGGTCTTGGTGGTCCTGAAGATGGGAAAAAGACGGTGCAGCTTAAAGCAAACACTCTATTTGAGCACGATAAGAGTGTTGGAGCTGTTGTAGTTGGACTTGATCAGTATTTAAATTACTACAAACTACAGTATGGAACTCTCTGCATACGTGAGAATCCAGGATGCATTTTTATTGCAACCAACCGTGATGCGACCGGCAATATGACTGATCTACAAGAATGGCCTGGCGCTGGGTGTATGGTTGCTGCCATTTGTGGGTCAACAGAGAAAGAGCCTATTGTAGTTGGAAAACCATCAACCTTTTTGATGGACTTTTTACAAAACAAATACAATATTGAGACAAGTAAAATGTGCATGGTGGGTGACAGATTGGACACTGACATTTTATTTGGACAGAATGCTGGCTGCATAACTCTACTTGTTCTTTCAGGTGTAACAAGGCAGTCAACCCTCCAAGATCCCTCAAATCATATCCAACCGCATTTTTATACAAACCAAGTCTCGGACATTCTCAATCTATTAAAatgatgatgatgatgatgatgatgCAATAGTCCCTTGTACCCAACCAAGTATGTTTTCATTATTATACATTGTTTTGAAATTAC
>Flaveria_vaginata_TRINITY_DN18960_c0_g1_i2-AT5G47760
CACTCTTCACTAATATTCTTTCTTCCCTCGATCTTCATCTGCAACAATGGGCGACCACAAATCAACAACACCTTGCGAGCCTTTATCCCCCATTAACCTCCAAACCCTCTTAGATTCAGTCGATTGCTTCCTCTTCGACTGCGATGGTGTGATTTGGAAGGGGGATACGCTCATTGATGGCGTTCCGAAAACGTTGGAGATGCTTAGGTCGAAGGGGAAGAAGTTGGTTTTTGTTACTAACAACTCTACAAAGTCTAGAATACAGTATGCTCACAAGTTTCAATCCCTTGGGATCCCGGTTACTGAGGAGGAGATATTTTCTTCATCATTTGCTGCTGCAATGTACTTGAAAGTCAATGAATTTCCACCGGAAAAGAAGGTGTATGTAATCGGTGGAGAGGGTATATTAGAAGAGCTGAAGCTTGCTGGTTTTACTGGGCTGGGTGGTCCTGAAGACGGGAAAAAGACTGTACAGCTTAAAGCAAATACTCTCTTTGAGCACGATAAGAGTGTTGGAGCGGTTGTGGTTGGGCTTGACCCGTTATTAAATTATTACAAACTACAGTATGGAACTCTTTGCATTCGTGAGAATCCGGGATGCATTTTCATTGCCACCAATCGTGATGCCACTGGGAATATGACTGATTTGCAAGAATGGCCAGGGGCTGGATGTATGGTTGCTGCCATCTGTGGGTCAACACAGAAAGAGCCTATTGTAGTCGGAAAACCTTCAACCTTTTTGATGGACTTTTTGCAGAAACAATACAAGATTCCTACAGCTAAAATGTGCATGGTGGGCGACAGATTAGACACTGACATATTATTTGGACAGAATGCTGGGTGCAAAACACTGCTTGTTCTTTCAGGTGTGACAAGCCAAACAACACTCCATGACCCCTCAAATCACATCCAACCCGACATTTACACAAACCAAATTTCTGACATTTTGAATTTACTAAATTCTTGAATAAAACATGTTACGGAGTTCAACAGACCATTGTACCAGGAATTTGGGCTACGTCATGTTCGAATCCTGCCGCGAAGAGCGGGTTGGAAACAAG
>Helenium_autumnale_tr_TRINITY_DN29570_c0_g1_i1-AT5G47760
ATTTACCAGTTGTTCCGATCAGTTTTTTAGGCAAACCCCAACCATCCGCTGTCCCTTCCTCCATTCCTCTTCATCGGGAATCATGGGCGACGATAGATCGGCAACAATTTCTCAGCCTCTCTCTCTCATCAACCTTCGCAGCCTCTTAGATTCAGTCGATTGCTTCCTCTTCGATTGCGATGGTGTGATTTGGAAGGGAGATACACTCATTGATGGCGTGCCACAAACCCTGGAGATGCTTAGGTCAAAGGGGAAGAAGTTAATTTTTGTGACTAACAATTCAAGAAAGTCTAGAAGACAATATGCACATAAATTCCAAACCCTAGGAATTCCTGTTACTGAGGAGGAGATATTTTCCTCATCATTTGCTGCTGCAATGTACTTGAAAGTCAATGAGTTTCCACTAGAGAAGAAGGTGTATGTAATCGGTGGTGAAGGTATATTAGAAGAGCTGGAACTTGCTGGTTTTACTGGGCTGGGTGGACCTGAAGATGGGAAAAGGAAAGTGGAGCTTAAATCAAATACTCTCTTTGAGCACGATACGAGTGTTGGAGCGGTTGTAGTTGGGCTTGACCCGTATATAAATTATTATAAATTACAGTATGGGACTCTTTGCATTCGTGAGAATCCAGGATGCATTTTCATTGCTACAAACCGCGATGCCACGGGCAATATGACTGATCTGCAAGAATGGCCAGGAGCTGGGTGTATGGTTGCTGCAGTTTGTGGGTCAACACAGAGAGAGCCTATTGTAGTTGGAAAACCATCAACCTTTTTAATGGACTTTCTACAGAAACAATACAACATCCCCACAAGTAAAATGTGCATGGTGGGTGACAGATTAGACACCGACATTTTATTTGGACAGAATGCTGGCTGCAAAACACTACTCGTTTTTTCAGGTGTGACAAGCAAGACAACATTCCAAGACCCCTCAAATCATATCCAACCAGATATCTATACGAACCAAATTTCCGACATTTTTGATATTTTAAATTCCTAAGCATTTGTTGTATTAAAATTAAAGATAAATGAAAGGCTTGGCCTCTTTAATGTTTGGATAATCTGTATCTGCTTGTATTTTGCACTAGTTATAACTCATGAATTAAAATAAAAACTGACTGGAATAAAAATTAATAAGT
>Inula_helenium_TRINITY_DN14220_c0_g1_i1-AT5G47760
GAATATTCGTATTCGCCTGTGAATTAAGTCATTAACGCATTCACTTCACTTTCCCCTTTAAAATCAAtctttctttcttgtttctttcttCTCCATGTAACTGGGAATCATCATGGGCGACGTCAGATCGACAGCAGCTTGCCAGCCTTTATCTCGCACCAACCTCGGAGACCTCTTAGATTCAGTCGATTGTTTCCTCTTCGACTGCGATGGTGTAATATGGAAGGGAGATACACTCATTGATGGTGTTCCACAAACATTGGAGCTGCTTAGGTCCAAGGGGAAGAAGTTGGTTTTCGTGACCAACAATTCAACAAAGTCTAGAAAACAATATGCTCATAAGTTCCAATCTCTTGGAATCCCGGTTACTGAGGAGGAGATATTTTCTTCATCATTCGCCGCTGCAATGTACTTGAAGGTCAATGAATTTCCTACAGAGAAGAAGGTGTATGTAATAGGTGGGGAAGGTATAATAGAAGAGCTGAAACTTGCTGGTTTTACCGGTCTTGGTGGTCCTGAAGACGTGAATAAGACCGTGCAACTTAAAGCAAATACTCTCTTTGAGCATGATAAGAGTGTTGGAGCAGTTGTCGTTGGACTTGATCCGTATATAAACTACTACAAACTACAGTATGGAACTCTTTGCATTCGTGAGAATCCAGGATGCATTTTCATTGCTACCAACCGTGACGCCACTGGCAATATGACTGATTTACAAGAATGGCCAGGGGCAGGGTGTATGGTTGCTGCAATCTGTGGGTCAACACAGAAAGAGCCAATTGTAGTTGGAAAACCATCAACCTTTTTGATGGACTTTCTACAGAAGAAATACAACATTCCTACGGCTAAAATGTGCATGGTCGGTGACAGATTAGACACTGATATTTTATTTGGACAGAACGCGGGGTGCAAAACGCTACTTGTTCTTTCTGGTGTGACAAACCAGTCAACACTCCACGACCCTTCAAATCATATTCAACCAGATATTTACACAAACCAAATTTCCGACATTCTTGATCTACTAAAGTCATGAATAAAAGCATGTCTAGTGTCATACGAATGAAGAAATACGATAAAAAATAATGCATCCGGGTTCAATGAACCATTGTATTGGGTATGTTTCTTTGAAATTAGCGATAACTGAAAGCATTGGCGTCTTTAATGCCTCAGGCAGGCCCGTGATCTTGTTTTACTATTTAGAATTTAGTAAGGACAGTTGCGAGTTTTCT
>Lactuca_graminifolia_TRINITY_DN7629_c0_g1_i1-AT5G47760
CTTTTCTCCATTAAAttctttcttcttcttcttcttcttcttcatctccatcttGGCGAGTGAAGTTAACAATCATCAATCATGGCTGACGTTGAATCAACAACAGTTTGCCAGCCTCTATCTCTCACCAACGGCCGGGAACTCTTGGATTCAGTGGATGCTTTCCTCCTCGACTGCGATGGTGTAATATGGAAGGGAGATACACTGATTGATGGCGTTCCGGAAACATTGGAGATGCTTAGATCAAAGGGGAAAAAGTTGGTTTTTGTGACCAATAATTCAATGAAATCTAGAAAACAGTATGCTCACAAGTTCCAATCCCTTGGAATCCCAGTTACTGAGGAGGAGATATTTTCTTCATCATTTGCTGCAGCCATGTACTTGAAAGTCAATGAATTTCCTCCACAGAAGAATGTGTATGTAATAGGTGGGGAAGGCATATTAGAAGAGCTAAAACTTGCTGGTTTTACTGGGCATGGTGGTCCTGAAGATGGGACAAAAACTGTGCAGCTTAAAGCAAACACTCTCTTTGAGCATGATAAAAATGTTGGAGCGGTTGTGGTGGGGATTGATCCGAATTTAAACTATTACAAACTACAGTATGCAACTCTTTGCATCCGTGAGAATCCAGGATGCATTTTCATTGCTATCAACCGTGATGCCACTGGCAATATGACTGATTTACAAGAATGGCCAGGTGCTGGGTGTATGGTTGCTGCAGTGTGTGGGGCAACAGAGAAAGAGCCAATTGTAGTTGGAAAACCATCAACCTTTTTGATGGACTTCTTACAAAAGAAATACAATATTCCCACGTCTAGAATGTGCATGGTGGGTGACAGATTAGACACTGACATTTTATTTGGACAGAATGCTGGCTGCAGAACGCTTCTTGTTCTTTCAGGTGTGACAAGCCAGACAACACTACAAGACCCCTCAAATCGTATCCAACCACAAATTTACACAAACCAGATTTCAGACATTTTTGATCTACTAAAATCATGAATAAAAAAGCATGCTTAACCTATAAAGTATCAACCCCAAAAGAACATGAAGAAATACAAACTGTGTGCACAAAGATTATCTGAATACAAAAAATAATACAACAGACCCTTGTATGTTCCTTCTCTTTTCATGTTTTTTTTTTTTT
>Trapopogon_dubius_TRINITY_DN15060_c0_g1_i4-AT5G47760
CGAGTGAAGTTTACAATCATGGCCGCCGTTGAATCAACAACAGCTTGCCAGCCTCTATCTCTCACCAATGTTCGGGACCTCTTCGATTCAGTCGACACTTTCCTCCTCGACTGCGATGGTGTAATTTGGAAGGGAGACACACTGATTGATGGCGTTCCACAAACATTGGAGATGCTTAGATCTAAGGGGAAGAAGTTGGTTTTTGTGACCAACAACTCAACAAAGTCCCGAAGACAGTATGCTCACAAGTTCCAGTCACTTGGAATCCCAGTTACTGAGGAGGAGATATTTTCTTCATCATTTGCTGCAGCTATGTACTTGAAAGTCAATGAATTTCCTCCAGAGAAGAAGGTGTATGTAATAGGTGGGGAAGGCATACTAGAAGAACTGAAACTTGCTGGTTTTTCTGGGCTTGGTGGTCCTGCAGACGTGGGAAAGACTGTAGAGCTTAAAGCAAACACTCTCTTTGAGCATGATAAAAGTGTTGGAGCGGTGGTGGTTGGACTTGATCCGTATTTAAATTACTACAAACTACAGTATGGAACACTTTGCATTCGTGAGAATCCAGGATGTATTTTCATTGCTACGAACCGTGATGCTACTGGCAATATGACTGATTTACAAGAATGGCCAGGTGCTGGGTGTATGGTTGCTGCAATGTGTGGGTCAACACAAAAAGACCCAATTGTAGTTGGAAAACCATCAACCTTTTTGATGGACTTCTTACAGAAAAAATACAATACTCCTACGTCTAGAATGTGCATGGTGGGTGACAGATTAGACACTGACATCTTATTTGGACACAACGCTGGCTGCACAACGCTGCTTGTTCTTTCAGGTGTGACAAGCCAGTCAACACTCCAAGACCCCTCAAATCATATCCAACCAGATTTTTTCACAAACCAAATTGCCGACCTTTTTCATCTATTAAAATCCCAATAAAAATCCTTTGTACCAACCATGTTTTTTTTTTCTTTCTATTCAAACTTAGCAAAAACTGCCCATAATTGCAGCCATCTTCTTTTCGCTATAATAAGAGCATCTACAATGGTGGAACGCTATCGAAAAACCTTATTATAATAAGAGTATCTACAATGGTGACTTTTTTTTTTGTATCCAAAAACTTCATTCACATCACATCAAC
>Marshallia_TRINITY_DN59941_c0_g1_i2-AT5G47760
CATTAACACAGTTCTCTGCTTTTCTACATTACATCTTTCTTCCTTCACCTTTCCTCTCCATCGGGAATCATGGGCGACGATAAGTCGGCAACGGTTTGCCAGCCTCTATCTCTCATCAACGTCCGGAGCCTCCTAGATTCCGTCGATTGTTTCCTCTTCGACTGCGACGGTGTGATTTGGAAGGGAGATACACTCATTGATGGCGTGCCACAAACATTGGAGATGCTTAGGTCAAAGGGGAAGAAGTTGGTTTTCGTGACCAACAATTCCAGAAAGTCTAGAAAACAATATGCCCTCAAATTCCAATCCCTAGGAATCCCTGTTACTGAGGAGGAGATATTTTCTTCATCATTTGCTGCTGCAATGTACTTGAAAGTCAACAAATTCCCTCCAGAGAAGAAGGTGTATGTAATCGGTGGGGAAGGTATATTAGAAGAACTGAAACTTGCTGGTTTTACCGGCCTTGGTGGTCCTGAAGATGGGAAAAAGACTGCTGAGCTTAAATCAAACACTCTCTTCGAGCATGATAAGAGTGTTGGAGCCGTTATAGTTGGGCTTGACCCATATATAAATTATTACAAACTACAGTATGGAACGCTTTGCATCCGTGAGAATCCAGGATGCATTTTCATTGCTACAAACCGTGATGCAACTGGCAATATGACTGATCTGCAAGAATGGCCAGGAGCTGGGTGTATGGTTGCTGCAATATGTGGGTCAACACAGAAAGAGCCCATTGTAGTTGGAAAACCTTCAACTTTTCTGATGGAGTTTTTACAAAAACAATACAAGATCCCCACAAGTAAAATGTGCATGGTGGGTGACAGATTAGATACCGACGTTTTATTCGGACAGAATGCTGGGTGCAAAACGCTTCTTGTTCTTTCAGGTGTGACAAGCAAGTCAGCACTCGAAGACCCCTCGAATCATACACATCCGGATATTTATACGAACCAAATTTCTGACATTTTGGACCTGTTAAATTCATGAGTAAAACCATGCTATTGATGAACATACCATTGTACCAGGTCCAGGTGTGTTATATAGAAATCATCTAAGGCTTACTTGTTTCATGAATCATGGATGACAACCTTTCTTACTACAACAACTTAGTGGCGTTTGATTTGTTGGAGTTTGTTAAGTGGAATTCAAATATGAA
>Emilia_TRINITY_DN6356_c0_g1_i1-AT5G47860
CAAAAATATATAAGGTAGCCATGTAAATAAAACCAGTTTTTTAATGACGTTGCAAGTAGCAAGGTCCCGTGTAGGAAGCTCATACTCCGGTGATTTCTAATTTCTATCATTTTCAGTTATAGGCATGACTAGTTGGTTATGGATGCCTCATATGCAATTTGCTTCCCAACATATCGACTCTAAGTTGTCCGGAAATTACGCTCCATTATCTCGTGCCAATTCGCTTCAGTCGTCTGTTAGATTTCGTAGAGTAAATAGATTCAAGGTATTATGTCAAAATTCTAATACTGAAGAAACCAGTAATGATTCAGGACAGACTGGAATACAGCTGTACAGAGAGATTGAGAGGGTACTGACAGAGACGGTGAGGCAATCTCAACGTGGATGGGGTAGTACTTCTACAGATTGGCAAGAAATTGAGGGATCCTGGGTATTGAGACCTAAATATTCAAAGCCAATGGCTGTTGTGCATTTTGTCGGTGGCATTTTTGTTGGGGCGGCTCCTCAGCTCACTTACCGTTTATTTTTGGAGCGCCTTTCAGAGAAGGGTATATTGGTGATAGCAACACCTTATGCTAGTGGCTTTGATCACTTCTTCATCGCAGATGAAGTCCAGTTTAAATTTGACCGATGTCTTAGGGCTCTACATGAAACAGTGAAAGATCTTCCATCTTTTGGCATTGGACATTCTCTGGGATCCATTATCCACCTTTTAATTGGTTCCAGATATGCAGTGCAAAGGTGTGGTAACATATATATGGCATTCAACAATAAGGATGCCAGTCTTGCGGTGCCATTATTCTCTCCCGTCCTTTTACCAGTGGCTCAAGGCATCATGCCAATTCTGTCACAGATTACATCATCACCAACATTTCGTTTGGGGGCGGAAATGACTATGAAAAATTTAGAGAACCTTAGTCCTCCAATAATGAAGCAAGTTATACCTTTGGTTGAGCAACTTCCTCCCTTGTATATGGACTTGGCTAATGGAAGAGAAAATTTTTCTCCAAAGCCAGAAGAAACTCGAAGACTGATAAAATCATACTATGGCATCTCAAGGAATCTCCTAGTTAAATTCAAAGACGATACAATTGATGAAACCTCTGTCCTAGCTCAGGTGCTTAGTTCAGAGTCTGCCATCAGTTCAGAGCTGGACATGTCAATTCGTTCACTGCCAGGGGATCATGGACTTCCTTTACAACAGGCTTTGCCAGATGTTCCACCGGGAATGGTGGATGCTGTAAATCGTGGTGGAGAGCTTTGGGCAAATTTGACTGCTGGAACACCATTAGAAACAGTTGCTAAAGAAGTAAGCAATTCACTGGGAGTAGACTCTGCAGCTCTTCGTAGAGATCTTTCAAAGGAATTCGACTTGCTTGTGGATACAATTTCTGCTTGGATAATCACCAATACTGGTACAAGACTGTTGAAGTCCTAAGAATCCACCAAAAACTTCAAGCTAATATAGTTGTATTACaaaaaaaaaaaaaaaaaaaaaaaagaaggaaaaCGCCGGGGATACATACTTACGTTAAGTTATGATCCCATGCTTAGCGATTAGACTCG
>Erechtites_TRINITY_DN3401_c0_g1_i2-AT5G47860
AAACAAACACCCGTTAGCAGATTTGAGCTCTATTACCCAAACAAACTCCCCAGTGTGACAAGTCTTCACGGCTGATACTCCGGTTAGGCCACCATTTCGCAGATAATGGCTACTTGGTTATGGATGCCTCATGTGCAATTTGTTTCCCCACAAATTCAGTCTAAATTGTGCCCGAATCTATGTAGTCGCAGTTCGCCTCATTCGTCTGTTAGATTTTGTAGAGTAAATAGATTCAAGGTATTATGTCGAAATTCCAACAGTCAAGAAAGCGGTAACGAATCAGGACGGACTGGAATACAGCTTTACCGAGAGATAGAGAGGTTACTGACAGAGACTGTGAGGCAATCTCAAGATAGATGGAGTAATTCAACAGATTGGCAAGAAATTGAGGGATCTTGGGTATTGAGACCTAAATATTCAAAGCCAATGGCTGTGGTTCATTTTGTCGGTGGCATTTTTGTTGGGGCAGCTCCTCAACTCACCTATCGGTTATTTTTGGAGCGCCTTTCAGAGAAGGGTATATTGGTGATAGCAACACCTTATGCTAGTGGCTTTGATCATTTCTTCATTGCAGATGAAGTTCAATTTAAATTCGATAGGTGTCTAAGGGCTCTACATGAAACGGTGAAAGATCTTCCATCTTTTGGCATTGGACATTCTCTAGGATCCGTCATCCATCTTTTAATTGGTTCCAGATATGCTGTACAGAGGTGTGGTAACACATATATGGCATTCAACAATAAGGATGCCAGCCTTGCTGCCCCATTATTTTCACCCGTTCTTTTACCAGTGGCTCAAGGCATTGTGCCAATTCTGTCACAGATTGCATCATCGCCAACATTTCGTTTTGGGGCGGAAATGACTATGAAAAATTTAGAAAACATTAGCCCTCCAATTATGAAACAAGTTATACCTTTGGTCGAGCAACTTCCTCCCTTGTATATGGACTTGGTTAATGGAAGAGAAAATTTCTCTCCAAAACCAGAAGAAACTCGAAGGCTGATAAAATCATACTATGGAATATCGAGGAATCTACTAGTTAAATTCAAAGATGATACGATCGATGAAACGTCTGTACTAGCGCAGGTGCTTAGTTCAGAGTCTGCCATTAGTTCTGTACTTGATATGTCAATTCGTTCACTGCCTGGGGATCACGGACTTCCTTTACAACAGGCCTTGCCAGATGTTCCACCTGGAATGGTGGATGCTGTAAATCGGGGTGGAGAGCTTTGGGCAAATCTGACTGAAGGGACGCCATTTGAAACAGTTGCCAAAGAAGTAAGCAATTCACTAGGCGTAGACTCTACAGCTCTTCGTGCAGATCTTTCAAAGGAATTCGACTTGCTTGTGGATACGATTTCTGCTTGGATAATCACCAATGCTGGTACAAAACTTTTGAAGCCATAGTTAATAGGATATATTACAAAAAAGAAAATAAACATTAGGGATACATAGTTATGATTGCCACACTTAGCGATTAGACTCGTATCATTGatgtatatgtataagtatatgtaggtttgtacatgcatCTTGATGCCTGGAACTTAATGGTATTCAAAGATAATACACGATCCATCTATCCAACAGATC
>Ameghinoa_TRINITY_DN5372_c0_g1_i1-AT5G47860
GTCTTAACGGCTAACGCTCCGGTCATTTCTTTCAAAATTCAGGCACTCCAGAACAGTCTTAACGGCTAACGCTCCGATCATTTCTTTCTTGCGCCCGTTTATCAGGCATGGCCAGTTGGTTGTGGATGCCGCATTGTCAGTTTGCTTCCCCTCAAGTTGAGTCTAAATTGTGCCGGAGTCACGTTCGATTCTGTAGTATTCATCGTCGTCCTCAGTCGTCTGTCAGCTTTCGCAAAACTAATCGCTTCAAGGTACTATCTCGCATTTCCGACGGCCAGAAAACCAACAACCAACCAGGACGAACTGGAATCCAGATTTACAGCGAGATCGAGAGGTTACTCACAGAGACTGTGAGGCAGTCTCAAGATGGGCGGGGTAGTTCAAGAGATTGGCATGAAGTTGAGGGAGCTTGGGTATTGAAACCAAGAAACTCGACTCCAGTGTCTGTTGTGCATTTTGTTGGTGGCATTTTTGTTGGGGCCGCCCCTCAGCTTACCTACCGCTTATTTCTGGAGCGTCTTTCAGAGAAGGGTGTAATGGTGATTGCAACACCTTATGCTAGTGGCTTTGATCACTTCTTCATCGCAGACGAAGTTCAGTTTAAATTCGACAGGTGTCTTAGGTCTCTGGACGAAAGAGTGCAAGATCTTCCAACTTTTGGCATCGGACATTCTCTAGGATCTGTCATCCACCTTTTGATTGGTTCCAGATATGCCGTGCAGAGGAGTGGTAATGTATATATGGCATTCAACAACAAGGAAGCCAGCTTGGCTGTCCCGTTATTCTCACCTGTTCTTGTACCAATGGCTCAAAGCATTGGACCGATTCTGTCACAGATTGCATCATCCCCAACAATCCGTTTCGGGGCTGAGATGACTCTGAAGAATTTAGAGAACCTTAGCCCTCCCATTATGAAGCAAGTTATTCCCCTGCTTGAGCAACTTCCTCCTTTGTACATGGACATGGTTAATGGAAGAGAGAATTTCACCCCAAAACCAGAAGAGACCCGACGACTGATAAAGTCATACTACGGAATCTCAAGGAATCTCCTAATTAAATTCAAAGATGATACGATTGATGAAACCTCGGTCCTAGCTCAGGTGCTTAGCTCAGACTCTGCCATCAGTTCGGTGCTGGATATGTCGATGCGTTCTCTGCCTGGGGATCATGGACTTCCTCTACAGCAGGCTTTACCAGATGTTCCACCGGGAATGGTAGATGCTGTAAACCGGGGAGGAGAGCTTTGGGCAAATCTAACTGCAGGGACGCCATTAGAAACGGTTGCCAAAGAAGTAGGCAATACACTAGGGGTAGACTCGGCAACTCTTCGTGCAAATTCTTCCAAGGACTTAGACCTGCTTGTGGATATAACAGCGGCTTGGATGGTTACCAATGCTGGTACAAAACTTCTGAAGCCATAAAAGCATCTCAAGCCAATATGAACATCAACATATCATTGATGAACATTCATTTGCATGAAATTTAAATGTTTGATTGTGTATCGCAGAGATACCTATTGTTAGGTACAAGGCACAAAATGCCTTTTGTTTATGTTAAAGATTAAAGGTCAATCTGTCATTTAGTGTATTAGGGTTTCTACGTTTATTCCTTTCTTTGGCCCATGGCCATCTGTATCTATTATTTAAACACGGGTTCTCAGTGGAAAGATAACATACTTTGAGTGCT
>HA412_trinity_comp5844_c0_seq2-AT5G47860
AACGGCTCATTAAATATCTTTGTAGCATGTCCCAACATATCCGATTTTGGTAAACAGGATGCAAACTTCATGTTGTCTTCAAACTGCTGATACTCCGGTGGTCATTTCTTTTCAAACCTACCTTCACTAGTTCTAGTTATACTCACCAATTCAAGGCATGGCCACGTGTTTGTGTTTGCCGCATTGGCAAATTAGTTCCCGTGAGACTAAATTTAACCGGAatcgtgtcggatcgtatcgtattcgtcatcATCATCATGGTCGATTATCTGTCAGTTTTCGCAAGTTTAATAGCTTTAAGGTAGTTTGTAGCAATTTTGATGATCAGCAAGGCAACAATCAATCAGGTAGAACTGGAATACAGCTTTACAGGGATATCGAAAGGTTGCTAACGGATACTGTGAGACAGTCTCAAGATGGATGGAGTGGTTCAAGAGATTGGGAAGAAGTTGATGGAGCCTGGGTATTAAGACCGAAAAATCTAAAGCCAGTGGCTGTTGTGCATTTTGTTGGTGGCATTTTTGTCGGGGCAGCCCCGCAGCTCACCTACCGCTTATTTCTTGAGCGACTTTCAGAGAAGGGTGTGTTGGTGATAGCAACTCCTTATGCTAGTGGCTTTGATCACTTCTTTATTGCAGACGAAGTTCAATTTAAATACGACAGGTGTCTTAGGTCTCTACACGACACAGTGCAAGATCTTCCATCTTTTGGCATTGGACATTCTCTAGGATCCGTCATCCATCTATTGATTGGTTCCAGGTATGCTGTTCAGAGGTGTGGTAATGTATATATGTCATTCAACAACAAGGATGCCAGCATGGCGGTCCCATTATTCTCACCTATATTTTTACCAATGGCTCAAGGCCTTGGACCAATCCTGTCACAGATTGCATCATCACCAACAATCCGTTTGGGGACGGAAATGACTTTAAAAAATTTAGAGAACCTTAGCCCTCCTATTATGAAACAAGTTATGCCCCTGTTGGAGCAACTTGTTCCTTTGTACACAGACTTGGCTAATGGCAGAGAAAATTTTTCACCAAAACCAGAAGAAACTCGAAGACTAATAAAATCATACTATGGAATCTCGAGGAATCTCCTAATAAAATTCAAAGATGACACGATCGATGAAACCCCTGTTCTAGCTCAGGTGCTTAGCTCAGAGGCTGCCATTAGTTCAGTGCTCGATATGTCTATTCGCTCTCTGCCTGGGGATCATGTCCTTCCTTTACAGCAGGCTTTACCAGATGTACCGCCAGGAATGGTGGATGCGGTAAACCGTAGTGGAGAGTTTTGGGCAAATTTGACAGCAGGGACACCTTTAGAAACAGTCGCTAAAGACGTAAGCAGTTCGCTAGGAGTTGACTCTACAGCTCTTCGTGCAAATATTTCAAAGGAATTCGACCTGCTTGTAGATACAATAGCTGATTGGATGGTTAAGAATGCTGGTACAAGACTTTTGAAACCATAGAAAGTAGAAACACATCAATGATCTTAAGTTTATACACAAATATGTTTCCCTTTTCTATATTTTTTATTAATCATAGGACTTGTCATAAACATGTAAAACATTATTAAACATGTCATCCGAGTAAATTGCACAAAACGTCCTTTATGTAATGTTTAAAACTTGCTAAAAACAACCTTTACGTTTATTTTTGTTGCGGGTTCAATC
>Leontopodium_alpinum_TRINITY_DN10341_c0_g1_i1-AT5G47860
GTCCACTTGTACTCACCGTCTCCCCCCAATTCCAGGCATGGCTAGTTCGTTGTGGATACCTCGATTTGGTTGTTGTCCACATGTTGAGTCTAAATTGTGTAGGAGTCAGATAAGGTTGTATGATATTCCTCCTCATCACCAATCATCTGTAAGATTTGGTAAAGTCAGTAGGTTGAAGGTTATATGTCGAAATTCGAACGGCGAACAAAACAATAATCGACCAGAACGAACTGGAATACAGCTTTACGGCGAGATCGAAAGGTTACTTACAGAGACTGTGAGACAATCTCAGGGTGGGTGGAGTAGTTCAACGGATTGGGAAGAAGTTGAGGGAGCTTGGGTGTTGAGACCGAGAAACGTAAAGCCAATGGCTGTTGTGCATTTTGTTGGTGGCATTTTTGTTGGGGCAGCCCCTCAGCTCACCTATCGTTTATTTTTGGAACGCCTTTCAGAGAAGGGTATATTGGTGATAGCAACACCATATGCTAGTGGCTTTGATCACTTCTTCATTGCAGACGAAGTTCAGTTTAAATTCGATAGGTGTCTTAGGTCTCTACATGAAACAGTGCATGATCTTCCATCTTTTGGCATCGGACATTCTCTTGGATCCGTCATTCACCTTTTGATTGGCTCTAGGTATGCTGTACAGAGGTGTGGTAACATATATATGGCATTCAACAACAAGGATGCCAGCCTGGCGGTCCCATTATTTTCACCTGTTCTTGTACCTATGGTTCAAAGCATAGGGCCAATCCTATCACAGATTGCGTCATCACCAACGATCCGTTTTGGGGCGGAGATGACTTTAAAAAATTTAGAGAACCTTAGCCCTCCGATAATGAAGCAAGTTAGACCTCTGGTGGAGCAACTTCCTCCCTTGTACATGGACTTGGTTAATGGAAGAGAGAATTTCTCTCCAAAACCTGAAGAAACTCAAAGACTGATAAAATCATACTACGGAATCTCAAGGAATCTCCTAGTTAAGTTCAAAGATGATACGATTGATGAAACCTCTGTCTTAGCTCAGGTGCTTAGTTCAGAGGCTGCCATTAGTTCAGTGCTGGATATGTCAATTCGTTCACTACCTGGGGATCATGGACTACCCTTACAGCAGGCTTTACCAGATGTTCCACCGGGAATGGTAGATGCTGTAAATCGTAGTGGAGAGTTTTGGGCAAATTTGACAGCAGGGACACCATTAGAAACAGTTGCCAAAGAAGTGAGTAATTCTCTAGGAGTAGACTCTACAGCTCTTCGTGCTGATCTTTCAAAAGAATTCGACTTGCTCGTAGATACAATTTCTTCTTGGATAATTACCAATGCTGGTACAAGACTTTTAAAGCCGTAAGAAGCCACCAGTGATTCAAGTTAATACTTAATACAAACATGTTGCAAAAAAGAACATAAACATCGGTATGCTGCATATGCATGATTATGTAACTTGAAATTGCCATGCCTAGACAATAGCAGGTTAGAATTGTATCACTGATGTATATGTATGTGTAGGCTTGTAAATGCATACTGGTGCCCCCAAAACTAATACAAAGATACCTCAAGTAGATTGGAGTAGTATTCCAAGGACAGGATTACAATTTACACATG
>Packera_TRINITY_DN6227_c0_g1_i1-AT5G47860
GTAAAGTGTTCCAAGTCTCTACGCAATACTCCAGTGATTTTGTAATTTGTATTCAGCCCAGGCCCCCTTTTCATTACCATATCTCAAATTTCAGGTATGGCTAGTTGGTTATGGATGCCTCATATGCAATTTACTTCTCCACAAATTGAGTCTAATTTAAGCCGGAATCACGCACGGTTATGTAGCGGCAATTCGCTTCAATTGCCAATCAGATTTCGCAGACTAAATAGATTCAAGGTATTATGTCGAAATTATAGCAGTGAAGATAACAGCAGTAACAAATCAGAACGGACTGGAATACAGCTTTACAGGGAGATAGAGAGATTACTGACAGAGACAGTTAGACAATCTCAAGATGGATGGGGTGGTTCAACAGATTGGCAAGAAATCGAGGGATCTTGGGTATTGAGACCTAAATATACAAAGCCAATGGCAGTTTTGCATTTTGTCGGCGGCGTTTTTGTTGGGGCAGCTCCTCAGCTAACCTACCGTTTATTTCTGGAGCGTCTTTCAGAGAAGGGTATATTGGTGATAGCCACACCTTATGCTAGTGGCTTTGATCACTTCTTCATTGCAGATGAAGTTCAATTTAAATTCGATAGGTGTCTTCGGGCTCTACATGAAACCGTGAAAGATCTTCCATCTTTTGGCATTGGACATTCTCTAGGATCCGTCATCCATCTTTTAATTGGTTCCAGATATGCTGTACAAAGGTGTGGTAACATATATATGGCATTCAACAATAAGGATGCCAGCCTTGCTGCCCCATTATTCTCGCCGGTTCTTTTACCAGTTGTTCAAGGCATTGCGCCAATCCTGTCACAGATTGCATCATCGCCGACATTTCGTTTTGGGGCGGAAATGACTATGAAAAATTTAGAGAACATTAGCCCTCCAATTATGAAACAAGTTATACCTTTGGTTGAGCAACTTCCTCCCTTGTATATGGACTTGGTTAATGGAAGAGAAAATTTCTCTCCAAAACCAGAAGAAACTCGAAGACTGATAAAATCATACTATGGAATATCAAGAAATCTGCTTGTTAAATTCAAAGATGATACGATCGATGAAACCTCTGTTCTAGCTCAGGTGCTTAGTTCAGAGGCAGCCATTAGTTCGGCGTTGGATATGTCAATTCGTTCACTGCCTGGGGATCATGGACTTCCTTTACAACAGGCTTTGCCAGATGTTCCACCAGGAATGGTGGATGCTGTAAATCGCGGTGGAGAGCTTTGGGCTAGTTTGACTGCAGGGACGCCATTAGAAACAGTTGCCAAGGAAGTAACCAATTCACTCGGAGTAGACTCTACAGCTCTTCGTGCAGATCTTTCTAAAGAATTCGACTTGCTTGTGGATACCATTTCTGCTTGGATCATCACCAATGCAGGTACAAAACTTTTGAAGCCATGAAAGACCCCACGCTAATATACGCATATTATCAAAAAAACAAAAAAAAACAACGGAAATATTGGGGATACATAGTTATATAACTTAGGTGATTGCCAACCTTAGCGATTAGTCGTTTATATATGTATATGTATATGTAGGTTTGTCAAACCAAATATGTTAATGGAAAGTTCAATTCCATTTCACTACGTGTTGTTTAATTAGCTTAGTGCTAAATGAAACTATCCGGTGCTGAGTGTTTGAAGCAGTCGGCATTTAGAATGTTTGATAGATACATCTGAGCATGTAAAGTAAATTATGTTGAACAAGAA
>Anthemis_tinctoria_TRINITY_DN17321_c0_g1_i1-AT5G47860
CAGCTCCCTGTACTCCGGTCACTTCTTTCCCGGCGTCCCTTTATTTCATCCTCAGTGCCAAGTATGGCTAGTTGGCTGTGTTTGCCAAATTGGCAATTTGGTTCTCCAGTAATTGAGTCTAAACCATGTCGGAATCATGTACGCTTATTCGGTGTTCAACGTGCCGGTCATTCATCTGTTAGGTTTGGGAATTTTAATAAGTTTAAGGTGGTATGTTGTGATTCCAAGGATGGGCAGAGTAGTAACCAGTCAGGACGGACTGGAATACAGCTGTATGGTGAGATCGAGAGGTTACTAACGGAGACAGTTAGGCAGTCTCAAGGTGGGTGGGGTAGTTCAAAAGATTGGCAAGAAGTCGAGGGAGCCTGGGTATTGAGACCAAAAATTTTAAAGCCGGTGGCTGTAGTGCATTTTGTTGGTGGTATTTTTGTTGGGGCAGCCCCTCAGCTCACCTACCGCTTATTTTTGGAGCGCCTTTCAGAGAAGGGCATATTGGTGATAGCAACACCTTATCCTAGTGGCTTTGATTACTTCTACATCGCAGACGAAGTTCAGTTCAAATATGACAGGTGTCTAAGAGCCCTACACGAAACTGTGCAAGATCTTCCATCCTTTGGCATTGGGCATTCTCTAGGATCCGTCATCCATCTTTTGATTGGTTCCAGGTATGCTGTGCAGAGGTGTGGTAACATATATATGGCATTCAACAATAAGGATGCTAGCCTGGCTGTCCCATTATTCTCGCCTGTTCTTTTACCAATGGCTCAAAGCATTGTACCAATCCTTTCACAACTTGCATCATCACCAACAATACGTTTTGGGGCGGAGATGACTATGAAAAATTTAGAGAACCTTAGCCCGTCAATTATGAAGCAAGTTAGACCCCTGGTGGAGCAACTTCCTCCCTTGTACATGGAAATGGCCAATGGAAGAGAAAATTTCTCTCCAAAACCAGAAGAAACTCGAAGACTAATAAAATCATACTATGGAATCTCGAGGAATCTTCTAGTTAAGTTCAAGGATGATACGATTGATGAAACCCCTATTCTAGCTCAAGTGCTTAGTTCAGAGGCTGCCATTAGTTCAGTCTTGGATATGTCAATTCGTTCCCTCCCTGGAGATCATGGACTTCCTTTACAGCAGGCTTTTCCAGATGTTCCACCAGGAATGGTGGATGCTGTAAACCGTGGTGGAGAGCTTTGGGCAAATTTGACTGCAGGGACACCATTAGAAACAGTTGCTAAGGAAGTAAGCAACTCACTAGGAGTAGACACTACAGGTCTTCGTGCAGACCTTTCAAAGGAATTCGACTTGCTTGTGGATACAATAGCTGATTGGATAATTACCAATGCTAGTGCAGGTTCAAGACTTTTAAAGCCATAGGAAAGCCACCATTGGTATCAAGTTAATGCAAATATGTTGCAAAATAGAACACAAACTTCGGGTATACATGATTATGCAACTTTAATTGTCATGCTTAGTAATCATA
>Xanthium_strumarium_TRINITY_DN16879_c0_g1_i3-AT5G47860
TGCAAACTTCGTGTTCTCTTCTAGCGCTGATTCTCCGGTAACTTCTTTTCAAAACCTACCTTCTACTCACCAATTCAACTCAAGGCATGGCCACTTGTTTGTGCTTGCCACATTGGCAATTTTGTTCTGGTGAAGCTAAATTTAACTCCCGATCATATGGTATTCATCATCATGGTCAATTATCTGTGAGATGTGGTAAAGTTAATAAGTTCAAGGTAGTTTGTAGCAGTTTTAATGATCAACAAAACAACAATCAATCAGGTAGAAATGGAATTCAGCTTTATAGAGATATCGAAAGGTTATTAACAGATACTGTGAGACAATCTCAGGATGGATGGGGTAGTTCAAGAGATTGGCAAGAAGTTGATGGAGCATGGGTGTTAAGACCAAAAAATTCAAAGCCAATGGCTGTTGTGCATTTTGTTGGTGGCATTTTTGTTGGGGCAGCCCCGCAGCTCACCTACCGCTTATTTCTGGAGCGACTTTCCGAGAAGGGTGTATTGGTGATAGCAACACCTTATGCTAGTGGCTTTGATCACTTCTTTATTGCAGACGAAGTTCAATTTAAATACGACAGGTGTCTTAGGTCTCTACACGACACAGTGCAAGATCTTCCATCTTTTGGCATTGGACATTCTCTAGGATCGGTCATCCATCTTTTGATTGGTTCCAGGTATGCTGTTCAGAGGTGTGGGAACATATATATGGCATTCAACAACAAGGATGCCAGCATGGCGGTCCCGTTATTCTCACCTGTTCTTTTACCAATGGCTCAAAGCATCGGACCAATCCTGTCACAAATTGCATCATCGCCAACTATCCGTTTTGGGGCGGAGATGACATTGAAAAATCTGGAGAACCTTAGCCCTCCCATTATGAAACAAGTTATACCTCTGGTTGAGCAACTTCCTCCTTTGTACATGGATTTGGTTAATGGAAGGGAAAATTTTTCTCCAAAACCAGAAGAAACTCGAAGACTGATAAAGTCATACTATGGAATCTCAAGAAATCTTTTAGTTAAATTTAAAGATGACAGGATCGATGAAACCCCTGTTCTAGCACAGGTGCTTAGTTCAGAATCTGCTGTTAGTTCAGTGCTGGATATGTCTATTCGTTCTCTGTCTGGGGATCATGGACTTCCTCTACAGCAGGCATTACCCGATGTACCGCCAGGGATGGTGGATGCTGTAAACAGGAGTGGAGAGTTTTGGGCAAATTTGACAGCAGGGACGCCCTTAGAAACAGTTGCCAAAGAAGTAAGCAATACTCTAGGAGTTGACTCTACAGCTTTTCGTGCAGATATTTCAAAGGAATTTGACTTGTTAGTGGAT
>Amicrohylla_TRINITY_DN10837_c0_g1_i1-AT5G47860
CTTGTACTCACCGTTTCCCCCCAATTCCAGGCATGGCTAGTTCGTTGTGGATACCTCGATTTGGTTGTTGTCCACATCTTGAGTCTAAATTGTGTAGGAGTCAGATAAGGTTGTATGATATTCCTCCTCATCATCAGTCATCTGTAAGATTTGGTAAAGTCAGTAGGTTGAAGGTTATATGTCGAATTTCAAACGGCCAGCAAAACAATAATCGACCAGAACGAACTGGAATACAGCTTTACGGCGAGATCGAAAGGTTACTTACAGAGACTGTGAGACAATCTCAGGGTGGGTGGAGTAGTTCCGCGGATTGGCAAGAAGTTGAGGGAGCTTGGGTGTTGAGACCGAGAAACGTAAAGCCAGTGGCTGTTGTGCATTTTGTTGGTGGCATTTTTGTTGGGGCAGCCCCTCAGCTCACCTATCGTTTATTTTTGGAGCGCCTTTCAGAGAAGGGTATATTCGTGATAGCAACACCATATGCTAGTGGCTTTGATTACTTCTTCATTGCAGACGAAGTTCAGTTTAAATTCGATAGGTGTCTTAGGTCTCTACATGAAACAGTGCATGATCTTCCATCTTTTGGCATCGGACATTCTCTTGGATCCGTCATTCACCTTTTGATTGGTTCTAGGTATGCTGTACAGAGGTGTGGTAACATATATATGGCATTCAACAACAAGGATGCCAGCCTGGCGGTCCCATTATTTTCACCTGTTCTTTTACCTATGTTTCAAAGCATAGGACCAATCCTCACACAGATTGCGTCATCACCAACATTCCGTTTTGGGGCGGAGATGACTTTAAAAAATTTAGAGAACCTTAGCCCTCCGATAATGAAGCAAGTTATACCTCTGGTGGAGCAACTTCCTCCGTTGTACATGGACTTGGTTAATGGAAGAGAGAATTTCTCTCCAAAACCAGAAGAAACTCGAAGACTGATAAAATCATACTACGGAATCTCAAGGAATCTCCTAGTTAAGTTCAAAGATGATACTATAGATGAAACCTCTGTCTTAGCTCAGGTGCTTAGTTCAGAGGCTGCCATTAGTTCAGTGCTGGATATGTCAATTCGTTCACTGCCTGGGGATCATGGACTACCCTTACAGCAGGCTTTACCGGATGTTCCACCGGGAATGGTAGATGCTGTAAATCGTAGTGGAGAGTTTTGGGCAAATTTGACAGCAGGGACACCATTAGAAACAGTTGCCAAAGAAGTGAGCAATTCTCTAGGAGTAGACTCTACTGCTCTTCGTGCTGATCTTTCAAAAGAATTCGACTTGCTTGTAGATACAATTTCTTCTTGGATAATTACCAATGCTGGTACAAGACTTTTAAAGCCGTAAGAAGCCACCAGTGATCTCAAAGTTAATACTTAATACAGACATGTTGCAAAAAAGAACATAAACATCGGTATGCTGCATATGCATGATTATGTAACTTGAAATTACCATGCCTAGCCGATAGCAGGTTAGAATTGTATCACTGATGTATATGTATATGTAGGCTTGTAAATGCATACTGGTGCCCCGAAACTAATACAAAGATACTTTAAGTAGATTGGAGTAGTATTCCAAGGACTGGATTACAATTTACACATGCAACACATAAGTGTATATTTCATTGACTTGTTTGCAA
>Stifftia_TRINITY_DN16442_c0_g1_i2-AT5G47860
CGCGGTTATAGCCATCGGGAAAAATTCTCCGCTCCAGAACCTAGTCTCAACGGCTAATGCTCCGGTGATTTCTTTCCTGGCGTCCGTCCATTAGGTATGGCCAGTTGGTTGTGGATGCCACGTTGGCAATTTGCTTCCCCACAAGTTGAGTCTAAATTGTGCCGGAGTCACGTCCGATCCTATGGTCTTCATCGTCATCCTCAACCTTCTGTCAGCTTTTGCAAAATCAATCGTTTCAAGGTACTATGTCGCAATTCCGACGGCCAGAAAAGCAACAACCAACCAGGACGAACTGGAATCCAGCTTTACAGCGAGATCGAGAGGTTACTCACGGAGACTGTGAGGCAATCTCAAGATGGGTGGGGTAGTTCAAGAGATTGGCATGAAATTGAGGGAGCTTGGGTGCTGAAACCAAGAAACTCAACGCCAACGTCTGTCGTGCATTTTGTTGGTGGCATTTTTGTTGGGGCTGCCCCTCAGCTTACCTACCGCTTATTTCTGGAGCGCCTTTCAGAGAAGGGTGTATTGGTAATTGCAACACCTTATGCTAGTGGCTTTGATCACTTCTTCATCGCAGACGAAGTTCAGTTTAAATTCGACAGGTGTCTTAGGTCTCTACACGAAACAGTGCAGGATCTTCCAATTTTTGGCATCGGACATTCTCTAGGATCCGTCATCCACCTTTTGATCGGTTCCAGGTATGCTGTGCAAAGGAGTGGTAATGTATATATGGCATTCAACAACAAGGAAGCCAGCATGGCTGTCCCGCTATTCTCACCTGTTCTTTTACCAATGGCTCAAAGCATTGGACCAATTCTGTCACAGATTGCTTCATCACCAACAATCCGTTTTGGGGCTGAGATGACTTTGAAAAATTTAGAGAACCTTAGCCCTCCCATTATGAAGCAAGTTATGCCTCTGGTTGAGCAACTTCCTCCCTTGTACATGGACTTGGTTAATGGAAGAGAGAATTTCACTCCAAAACCAGAAGAAACTCGAAGACTAATAAAGTCATACTATGGACTCTCAAGGAATCTCTTAATTAAATTCAAAGATGATACGATTGATGAAACCTCCGTCCTAGCCCAGGTGCTTAGCTCAGACTCCGCCATCAGTTCAGTGCTGGATTTGTCAATTCGTTTGCTGCCTGGGGATCATGGACTTCCTTTACAGCAGGCTTTACCAGATGTTCCGCCAGGAATGGTAGATGCTGTAAACCGGGGAGGAGAACTTTGGGCAAATTTGACTGCGGGGACACCATTAGAAACAGTTGTCAAAGAAGTAGGCAATACACTAGGAGTAGACTCGAGTACTCTTCGTGCAGATGCTTCAAAGGACTTAGACCTGCTTGTGGATATAGTAACTGCTTGGGTGATTACGAATGCTGGTACCAAACTTTTGAAGCCATAGGAAGGCACCGAGGATCTCAAGCCAATACACACGTTGCAAAAGGGCAAAAAAACCATAAACATTGGGCATGTATGATTGCAGGGGAGTTTAATAGGTCTGATTTGCATCTGATAATTGCTGTGCCTACTGATTAGACTCCTATCACTGATGTACATGTATCTGTAGGTTTGTAAATGCATACTGCTGCCTATAAATTAATGGATGATACCTAAAGTAAATTGGAGTTGTATATTGTTAGCTGAAATTTACCTTGTCATCATGGAATTGCAAACATGACTTGCATCACACAAATGGAAGCTATGCTTTTATTTATTGTATTGATTCTTTGCATGCATCTTGGATGTAAGCAAAAGAGTGATCAACTGCCAA
>Carthamus_lanatus_TRINITY_DN34621_c0_g1_i1-AT5G47860
TTATATGGTGTtcatcatcatcatcatcttcaatcatcTGTCGGATTTCGCAAACTCAATAGCTTCAAGGTACTATGTCGCAATTCCGATGGCCAGAAAAGCAACAACCAACCAGAACGAACTGGAATCCAACTTTACAGCGAGATCGAGAGGTTACTCACAGAGACTGTGAGGCAATCTCAAGATGGGTGGGGTGGTTCAAGAGATTGGCTTGAAGTTGAGGGAGCCTGGGTATTGAAACCAAAAAATTCAAAGCCAACATCTGTTGTGCATTTTGTTGGTGGCATTTTTGTTGGAGCAGCCCCTCAGCTCACTTACCGCTTATTTCTGGAGCGCCTTTCAGAGAAGGGTGTATTGGTGATAGCAACGCCTTATGCTAGTGGCTTTGATCACTTCTTCATCGCAGACGAAGTTCAGTTTAAATTTGACAGGTGTCTTAGGGCTCTACATGAAACAGTGAAGGATCTTCCATCTTTTGGCATTGGACATTCTCTAGGATCCGTCATCCATCTTTTGATTGGTTCCAGGTATGCTGTGCAGAGGAGTGGTAATGTATATATGGCATTCAACAACAAGGATGCCAGCATGGCTGTCCCGTTGATCTCACCTGTACTTGTGCCAATGGCTCAAAGCATTGGACCCATCCTGTCACGGATTGCATCATCACCGTCAGTTCGTTTTGGGGCGGAGATGACGTTAAAAAACTTAGAGAATCTTGGTCCTCCGTTTATGAAGCAAGTCATACCTCTGGTTGAACAACTTCCTCCCTTGTACATGGACTTGATTAATGGAAGAGAAAATTTCACTCCAAAACCAGAAGAAACTCGAAGACTAATAAAATCTTACTACGGAATCTCAAAGAATCTCTTAATCAAATTCAAAGATGATACGATCGATGAAACCTCTATCCTAGCTCAGGTGCTTAGCTCCGAGGCGGCCATTAGTTCGGTGCTGGATATGTCAATTCGTTCACTGCCTGGGGATCATGGACTTCCTTTACAGCAGGGTTTGCCAGATGTTCCGCCAGCAATGGTGGATGCCGTAAACCGCGGAGGTGAGATTTGGGCAAATTTGGCTGCTGGGACGCCATTAGAAACACTTGCGAAAGAAGTAAGCAATTCACTAGGAGTAGACTCTCCGACACTTCGTGCAGATATGTCCAAGGACTTAGACCTGCTTGTGGATATAATAACTTCTTGGATGAGTACCAATGCTGCAACAAAACTCTTGAAGCCATAGGAAGCCAGGCATCATTCATCTCAGCTCAAACAAAAATACACATATAAACATCAGGG
>Centrapalus_pauciflorus_TRINITY_DN11067_c0_g1_i1-AT5G47860
TGGGTCTGTAACATCCGTATGACGGGGTTACCTATTATCCTGTAGTTGTTGCTCCCGACGGTTGATCCTCCGGTGATTTCTTCTCTACAGCCCCTTCTCCGATTCCAAGGATGGCTAGTTGGTTGTGGATGCCACCTTGCCAATTTACTTCCACACAAGTTGAGTCTAGATTGTGCGGGAGTTACGTCCGATTATTTGGCACTCATCATCATCCTCAATCATCTGTCAGCTTCCGCAGAGTAAATAGCTTTAAGGTATTATGTCGCAATTCCGATGACCAGAGCAGCAACAACCAATCAGGACGAACTGAAATTCAGCTTTACAGCGACATCGAGAGGTTACTGACAGAGACTGTGAGGCAGTCTCAAGCTGGGTGGAATAGTTCAAGAGATTGGCATGAAGTGGAGGGAGCCTGGGTCTTGAAACCAAGAAATTTAAAGCCAACGCTTGTTGTCCATTTTGTTGGTGGCATATTTGTTGGGGCAGCCCCTCAGCTCACCTACCGCCTATTTCTGGAGCGTCTTTCGGAGAAGGGTGTCTTGGTGATTGCAACACCTTATGCTAGTGGCTTTGATCACTTTTTCATCGCAGATGAAGTTCAGTTTAAATTCGACAGGTGTCTTAGGGCTCTACACGAAACAGTTCAAGATCTTCCATCTTTTGGCATTGGACATTCTCTAGGATCCGTCATCCATCTTTTGATTGGCTCCAGGTATGCTGTGCAGAGGTGTGGTAATGTATATATGGCATTCAATAACAAGGATGCCAGCCTGGCTGTCCCGCTATTCTCACCTGTCCTTGTACCAATGGCTCAAAGCATTGGACCAATTCTATCGCAGATTGCATCATCACCCACAATCCGTCTTGGGGCGGAGATGACATTAAAAAATTTAGAGAACCTTAGCCCTCCCATTATGAAGCAAGTTATACCTCTGGTCGAGCAACTTCCTCCCTTATACATGGACTTGGTTAATGGAAGAGAAAATTTCAGTCCAAAACCAGAAGAAACTCGAAGACTAATAAAATCATACTATGGAATCTCAAGGAATCTCCTAGTTAAATTCAAAGATGATACAATCGACGAAACCTCTGTCCTAGCCCAGGTGCTTAGCTCAGAGGCTGCCATTAGTTCGGTGCTGGATATGTCTATTCGTTCTCTGCCTGGGGATCATGGACTTCCTTTACAGCAGGCTTTACCAGATGTTCCGCCAGGAATGGTAGATGCTGTAAACCGAGGAGGAGAGCTTTGGGCAAATTTAACTGCAGGGACACCATTAGAAACAGTTGCCAAAGAGGTTGGCAATACACTAGGAGTAGACTCTACAGCTCTACGTGCCAATAGTTTGAAGGACTTAGACTTGCTTGTGGATACAATTACTGCTTGGATGATTATGCATGCCGGTTCAAAACTTTTGAAGCCATAGGAAGTCTATTCTCAAGTTAGTACACTAAGTTGCAGAAATGAGAAACATCAGGGTAATATGGTCAGTATTTGTAACTTGTAATATGTAGGTTTGTAAATGCATATTGGTGCCTGCAAATCGATAGTAAAATATCCATCCCTTAACACATTTCTTTTTTGTCGTCCATTTCAACACATGTTTCCTTGAACAGAT
>Chaptalia_TRINITY_DN8003_c0_g1_i4-AT5G47860
ATCATCGCGAACCTAGACATCAGAAAGAAAAACCCCCCACTCCCAAACCCAAGTTTTTCACAGCCGATGCTCCGGTGATTTCTTTCCCGGCGCCCGTTCGTTAGGTTCGGCTCTCTCACGTTTGTCCAGTTCCAAGCATGGCCAGTTGGTTGTGGATGCCGCATTGGCAATTTGCTTCCCCAAAACTTGAGTCGAAATTTTGCCGGACTCTCTTCTATGGTATTCATCATTATCAACCATTTGTCAGCTTTCAAAAAATCACTCACTACAAGGTACTATGTCGCAATTCCGACGGCCAGAAAAGCAACAGCCAACCAGGACGAACTGGAATCCAGCTATACAGCGAGATCGAGAGGTTACTCACAGAGACCGTGAGGCAATCTCAAGATGGATGGGGTAGTTCAAGAGATTGGCATGAAGTTGAGGGAGCTTGGGTATTGAAACCAAGAAACTCAACGCCAATGTCTGTCGTGCATTTTGTTGGTGGCATTTTTGTTGGGGCTGCCCCTCAGCTTACCTACCGCTTATTTTTGGAGCGTCTTTCAGAGAAGGGTGTATTGGTGATCGCAACACCTTATGCTAGCGGCTTTGATCACTTCTTCATCGCAGATGAAGTTCAATTTAAATTTGACAGGTGTCTTAGGTCTCTAGACGAAAAAGTGCAGGATCTTCCAACTTTTGGCATCGGCCATTCTCTAGGATCTGTCATCCACCTTTTGATTGGTTCCAGGTATGCTGTGCAAAGGAGTGGTAATGTATATATGGCATTCAACAACAAGGAAGCCAGCCTGGCCGTCCCATTATTCTCACCTGTTCTAGTACCAATGGCTCAAAGCATTGGACCAATTCTGTCACAGATTGCATCATCACCAACAATCCGTTTCGGGGCTGAGCTGACTTTGAAGAATTTAGAGAACCTTAGCCCTGCCATTATGAAACAAGTTATACCTCTGATTGAGCAACTTCCTCCCTTGTACATGGACCTGGTTAATGGGAGAGAGAATTTCACTCCAAAACCAGAAGAAACTCGAAAACTAATAAAGTCATACTATGGAATCTCAAGGAATCTCCTAATTAAATTCAAAGATGATACGATCGATGAAACCTCCGTCCTAGCTCAGGTGCTTAGCTCAGACTCTGCCATCAGTTCAGTGCTGGATATGTCAATTCGTTCTCTGCCCGGGGATCATGGACTTCCTTTACAGCAGTCTTTGCCAGATGTTCCACCGGGAATGGTAGATGCTGTAAACCGGGGAGGAGAGCTTTGGGCAAATTTGACTGCTGGGACACCATTAGAAACGGTTGCCAAAGAGGTAGGCAATACACTAGGGGTAGACTCCACGACTCTTCGTGCAGATGCTTCAAAGGACTTAGACCTGCTTGTGGATATAATAACTGCCTGGATGATTACCAATGCCGGTACAAAGCTTTTGAAGCCATAGAAAGGCCATAAACATCAATTGCATGGGAGTGTAATAGGGTCCTATTTGTTTGATATTTGATGTACTGTATGTATATGCTGGTCTGTAAGTGCATGCTGGAGCCCGTAAATTAATAGATAGATGTTTGATTATGTGACTCTAAAATAATGCAGAGACGCCTAAGGCAAATTGGAGTTGTATATTCTTAGCCAAAACAAGGGCAATTTCCATCGGTTGCATCACAATATGCCTTTTATTTATAAATATCAATTTATTTGCATG
>Cicerbita_plumieri_TRINITY_DN13778_c0_g1_i3-AT5G48020
CATGGAGTTTAGTATTTTTCACATGCGTATATTCACAAATCCATAACTTCAGTATGTATACTATCAACATGAAATTAAATGTGTGGCCTATCTCTATAATAGAATTCCCCACCACCATTAAAAAAATCTTCACCTCACCACCATAAATGCATGCTTGTAATCGAGCACTTGTTCTTCAACTTTCTATAGAAAAGAGAACATCATAATAGTGATTAATTAGTGAAATGGAGCTACCTCTGATCGATCTGGCGCCATATGTGGACGTAGTGACCGGAAAATTTAGTTGCGACGAGCTCCTTCATCCGGAACTGAAGAAGGTGTGTTCGGAGGTTAGTCGGAGCTTGAGAGAAACAGGAGCTCTGCTCGTTAGAGACCCGAGATGCCCAAATGAAGATAATGATCGGTTTATTGATATGATGGAGAAGTACTTTGAACAGCCTGAAGAAGTTAAGCGTCTCCAAGAACGTCCTCACCAGCATTATCAGGTTGGTTCGACACCAGGAGGAGTCGAGATTCCCCGGAGTTTGGTTGATATGGAAATGCAAAAGAACCTGAGAGCACTGCCCAAAGATCGCCGGCCTGCAATTCCAACTGGCCCTGACCTCAAGTCCCGATACATGTGGAGGGTTGGCCCTCGGCCATCCAATACTCGTTTCAAGGAATTGAACTCTGCGCCAGTCCTACCAGAAGGCTTCCCCGAGTGGAAAAAGATCATGGATTCATGGGGATTTAAAATGATATCGACAGTAGAGGCTGTTGCTGAAATGGCTGCAATAGGATTTGACCTACCAAAGGATTCATTCACTAATCTAATGAAGCTCGGCCCACATCTTCTTGCTCCAACAGGAAGTGACCTTGGACGTCATGGCGAAGAGGGAACAGTGTTTGCTGCATATCATTACGACATCAACTTTCTAACGATTCACTACAAGAGTAAGTTCCCCGGTCTATTTATTTGGCTAAGGAACGGGGAGAGAGTTGAAGTGAATGTTCCAGACGGGTGTCTTCTTATTCAAGCTGGAAAGCAGTTAGAATGGATGACTGCTGGTTACTGTAAGGCCGGTATGCATGAAGTTGTGGTAACTCAAAAAACAATCGATGCAATTAATGCAGCAAAACAAGAAAATCGATGCCTCTGGAGGGTATCCTCAACACTATTTTCCAATGTAGCATCTGATGCTGTGTTGAAGCCGTTGGGTCATTTTGCAAAATCTCCAACTGCTGATAAGTATCCGGCCATGTATGCTGGAGAATATTTTGAGAAGGAGCTTGCTGTGATTAATCTTAAAGGAAAGGATGGGGCGTAAAGGAAAGAACGGGGCATATATAATTAAGGAAGACTTTTGGTGACTGTAAGATGGTGTGGCGAATAAACCAAGAATTGAAGGAAATTTGTGTTTGTTTGGCATCAAGTTTGGTGTATTAATTAATTGTTGTGTAATGAAGGATTGTAAACATATCTAAATTAAATGGTGCTTCGTATGTGTATAAGTTACGA
>Dasyphyllum_TRINITY_DN29782_c0_g1_i2-AT5G48020
TCAAAGTTTTGCTGATCAAAAGTGAAAAGGCAGTAGAGGCTAGCGTGCGCCGGTAGGCAAGCCCCACATCCACGTAAAGTAAATACATATTCTCCCGCCATCATCCAAAAACACGCACAAAACACCATCACATTGGATCTCCAGCTCCCTTTTCTTCTCCCTCTAAAAATGGAGTTACCGGTGATCGATCTGGAGCCCTACTTGGACGTGGTATCCGGCGAGTATCGCTGCGACGAGACCCTAAACCCCCAACTGAAGACGGTTTGCTCGGAGGTCAGTCGAACCCTAAGTGAAACCGGAGCTCTGCTCGTCAAAGATCCCCGCTGTTCTGCTCAAGATAATGATCGGTTTATCGATATGATGGAGAAGTATTTTGAAATGCCCGATGACTTTAAGCGTCAACAGGAGCGCCCTCATCTCCATTACCAGGTTGGTGTGACACCTGAAGGAGTTGAAGTTCCACGGAGTTTGGTTGATGAGGAAATGCAAGAGAAGCTGAAAGCATTGCCGAAAGATTGCCAGCCATCGGTTCCAACAGGCCCAGATTCTAAGTGGCGATACATGTGGAGAGTTGGTCCTCGGCCTTCAACTACCCGGTTTCAGGAACTGAACTCTGAGCCCGTTATACCTGAAGGTTTCACTGAATGGAAAGAGACCATGGATTCATGGGGTTTTAAAATGATATCTGCAATAGAGGCCGTTGCTGAAATGGCAGCAATCGGATTTGGCCTACCAAAGGATGCATTCACTGGTCTTATGAAACATGGTCCACATCTTCTTGCTCCAACAGGGAGTGACCTTCGACGTCATGGCAAAGAGGGTACTGTGTTTGCAGGATATCATTATGACCTTAATTTTCTAACGATCCATGGCAGAAGTAGATTCCCCGGTCTAAGTATTTGGTTAAGGAATGGGAAGAAAGTAGAAGTGAAGGTTCCAGTAGGCTGTCTACTTATTCAGACAGGAAAGCAGATAGAATGGTTGACTGCTGGAGAATGTATAGCCGGCATGCATGAAGTTGTCGTAACTAACAGAACACTTGAAGCAATCAAACTAGCATCGCAACAAAATCGAAGTCTCTGGAGGGTATCCTCAACGTTATTTTCTCATATAGCATCTGACGCTGTGCTGAAGCCCTTGGGCCATTTTGCACAATCGCCTCTTGCCAACAAATATCCACCCATTTGTGCCGGAGAATTTGTGGAACAAGAGCTAGCTGTGATTAATCTTAAAGGAAAGAATGGAGAGTTTTGAAGTGTCTTATCACCAAAGAAAGTACGTTCGTTGTTGCTCTTAATTTGCCATGCCAAAATTTAAGATTATTGTTGAAAAACAACTACAGTTATCATCATTAACGCATAGATAATAACATTGTTAATGAATGCAATGAAATAAACATAGTTCAACGTCAATTCCGTTTTTCAACAATAATCTTAAAT
>Ameghinoa_TRINITY_DN11441_c0_g1_i5-AT5G48020
TAATGATCGGTTTATCGATATGATGGAGAAGTATTTTGAACAGCCTGATGAATTTAAGCGTCTACAAGAGCGTCCTCACCTCCATTACCAGGTTGGCGTGACTCCGGAAGGAGTTGAAGTTCCCCGAAGTTTGGTCGATGAGGAAATGCAAAAGAAGCTGAGAGCATTGCCTAAAGAGTGCCAGCCGTTGACTCCCACCGGTCCAGATCCTAAGTGGCGATACATGTGGAGAGTTGGCCCTCGACCATCTACCACCCGGTTTCAGGAACTGAACTCCGAGCCCGTTATACCTGAAGGTTTCCCCGAATGGAAAGAGACCATGGATTCATGGGGTTTTAAAATGATATCTGCTATAGAGGCTGTTGCTGAAATGGCTGCAATCGGCTTTGGCTTACCAAAGGATGCATTCACTGGTCTAATGAAGCAGGGTCCACATCTTCTTGCTCCTACAGGAAGTAACCTTCGACGCCATGGAAAAGAGGGTACCGTGTTTGCAGGATACCACTATGACCTTAACTTTCTAACGATTCATGGACGAAGCAGATTCCCTGGTCTAAGTATTTGGCTTAGGAACGGCCAGAAAGTAGAAGTGAAGGTTCCAGTCGGGTGTCTTCTTATTCAGACAGGAAAGCAGGTAGAATGGTTGACTGCCGGAGACTGTATAGCAGGCATGCACGAAGTTGTGGTAACTAACAGAACACTCGATGCCATTAAAGCAGCATCACAAGAAAACCGAAGTCTCTGGAGAGTGTCCTCAACGTTGTTTTCTCATATAGCATCCGATGCTGTGCTGAAACCCCTGGGCCATTTTGCACAATCGCCTCTTGCCGACAAGTATCCGCCGATTTGTGCTGGAGAGTTTGTAGAACAAGAGCTTGCGGTGATTAACCTTAAAGGAAACCGAGGGGAGCTCTAAAAGTCTTCCTGTGATGAAAGGTGAGCTGGTGAAGAAGAAAGAATGAACGTGAAGCCAAAGCTCGTTCCGCTAGAAAAAAAAATTCAACCCGAATAAAGAAAATCGACCCCGACTGTTCAACCTGCTAACTGAAGTATAAGAAATTTATTTCACGCATCTTAAAATTGTAGTCTTTTGAATGTTTTATTATCTTCCAATTGTGTCTCTTTTTGTTGTTAATCACATTTAGAATTTGCTCTTTCAAAAAAAAAAAATCAACCCGAATAAAGAAAATCGACCCCGACTGTTCAACCTGC
>Lactuca_graminifolia_TRINITY_DN25811_c0_g1_i1-AT5G48020
CCTATCTCTATAATAGAATTCCCCACTACCATTAAAAAAATCTTCACCTCACCACCATAAATGCATGCTTGTAGTCGAGCACTTGTTCTTCAACTTTCTATAGAAAAGAGAACATCATAATAGTGATTAATTAGTGAAATGGAGCTACCTCTGATCGATCTGGCGCCATATGTGGACGTAGTGACCGGAAAATTTAGTTGCGACGAGCTCCTTCATCCGGAACTGAAGAAGGTGTGTTTGGAGGTTAGTCGGAGCTTGAGAGAAACAGGAGCTCTGCTCGTTAGAGACCCGAGATGCCCAAATGAAGATAATGATCGGTTTATTGATATGATGGAGAAGTACTTCGAACAGCCGGAAGAAGTTAAGCGTCTTCAGGAGCGTCCTCACCAGCATTATCAGGTTGGTTCGACACCTGGTGGAGTCGAGATTCCCCGGAGTTTGGTTGATATGGAAATGCAAAAGAACCTGAGAGCTCTGCCCAAAGATCGTCGGCCTGCAATTCCAACTGGCCCTGACCTCAAGTCCCGATACATGTGGAGGGTTGGCCCTCGGCCATCCAATACCCGTTTCAAGGAATTGAACTCTGCGCCAGTCCTACCAGAAGGCTTCCCCGAGTGGAAAAAGATCATGGATTCATGGGGATTTAAAATGATATCGACAGTAGAGGCTGTTGCTGAAATGGCTGCAATAGGATTTGACCTACCAAAGGATTCATTCACTAATCTAATGAAGCTCGGCCCACATCTTCTTGCTCCAACAGGAAGTGACCTTGGACGTCATGGCGAAGAGGGAACAGTATTTGCTGCATATCATTACGACATCAACTTTCTAACGATTCACTACAAGAGTAAGTTCCCCGGTCTATTTATTTGGCTAAGAAACGGGGAGAGAGTTGAAGTGAATGTTCCAGACGGGTGTCTTCTTATTCAAGCTGGAAAGCAGTTAGAATGGATGACTGCTGGTGACTGTAAGGCCGGTATGCATGAGGTTGTGGTAACTCAAAAAACAATCGATGCAGTTAATGCAGCAAAACGAGAAAATCGATGCCTCTGGAGGGTATCCTCAACACTATTTTCCAATGTAGCATCTGATGCTGTGTTGAAGCCGTTGGGTCATTTTGCAAAATCTCCAACTGCTGATAAGTATCCGGCCATGTATGCTGGAGAATATTTTGAGAAGGAGCTTGCTGTGATTAATCTTAAAGGAAAGGATGGGGCGTAAAGGAAAGAACGGGGCATGTATAATTAAGGAAGACTTTTGGTGACTGTAAGATGGTGTGGCGAATAAACCAAGAATTGAAGGAAATTTGTGTTTGTTTGGCATCAAGTTTGGTGTATTAATTAATTGTTGTGTAATGAAGGATTGTAAACATATCTAAATTAAAGGGTGCTTCGTATGTGTATACGTTACGAATATGTACTTGTAGTGAGAATAAAATCCTTTTTGTCCAGTGGCGGACTTACCTGGTTGGCAAGGGTAGCACATGCTACCCTGAACTATTTAATAAAAGTGCT
>Matricaria_matricarioides_TRINITY_DN22246_c0_g1_i1-AT5G48020
ACGTTGCTCTGCTCAAGATAATGATCGCTTTATTGATATGATGGAGAAGTATTTTGAACAGCCTGATGAGGTTAAGCGCCTTCAGGAGCGACCCAATCTTCATTATCAGGTTGGTGTGACGCCTGAAGGAGTTGAAGTTCCTCGTAGTTTAGTTGATGAAGAAATGCAAAAGAAGTTGAGGTTGTTGCTGAAAGAGTGCCAGCCGTTGACTCCAACGGGTCCGGATCCTAAGTGGCGATACATGTGGAGAGTCGGTCCTAGACCGTCAACTACCCGATTCCAGGAGCTGAACTCGGAGCCTGTTATACCTGAAGGTTTTCCAGAATGGAAAGAGACTATGGACTCGTGGGGTTCTAAAATGATTGCTGCTATTGAGGCTGTTGCTGAAATGGCAGCAATTGGATTTGGCCTACCAAAGGATGCATTCACTGGTATAATGAAGCAGGGTCCACATCTTCTTGCTCCAACTGGAAGTAACCTTCAACGACATGGCAAAGAGGGTACCGTGTTTGCAGGATACCATTATGACCTTAACTTTCTAACAATTCATGGCAGAAGTAGATTTCCTGGTCTAAATATTTGGCTAAGAAATGGGAAGAAAGTAGAAGTCAAGGTTCCGGTTGGGTGTCTACTTATTCAGACTGGAAAGCAGATAGAATGGTTGACTGCTGGAGACTGTATAGCTGGTATGCATGAAGTTGTGGTAACCAAAAGAACAACTGATGCAATCAAAGCAGCATCAGAAGAAAATCGAAGCCTATGGAGAGTATCCTCAACATTATTTTCACATATAGCATCGGATGCTGTGCTGAAGCCCCTAGGCCATTTTGCTCAATCGCCTCTTGCTGACCAGTATCCATCCATTTGTGCTGGAGAATTTGTAGAGCAAGAGCTTTCGGTGATTAACCTTAAAGGAAACAGAGGAGAGCTTTAATAAGTCTTTTGGTGAAGGTCATAATGAAAAAAACCCCAAGAAATTGAAGCTAAATTATGTCTATTTCAGTGAAAATCCAGACCTAATGTTCATTTAACAACTTTGTATTTAATTGATACCTTGGTAAAAATGGAGGCTATTATCAGCCCG
>Schlechtendalia_TRINITY_DN9451_c0_g1_i1-AT5G48020
CCAAAAACACTCCTAACTCCCCCACCCATTCTCATCTTCTTGGATCTCCAGCCCCCTTTTTCTCCCAGTCTCCAATAATCCATCATTCAAATGGAGTTACCTGTCATCGATCTGGAGCCCTATCTGGACGTAATCTCCGGTGAATATCGCGCTGACGAGACCCTAAATCCCCAACTCAAGACCGTTTGCTTGGAGGTTAGTCGAACCCTAAGTGAAACCGGAGCTCTCCTCGTCAAAGATCCTCGCTGCACTGCTGAAGACAATGATCGGTTTATTGATATGATGGAGAAGTATTTTGAAATGCCTGATGATTTTAAGCGACTACAAGAGCGTCCTCACCTCCATTACCAGGTTGGTGTGACGCCGGAAGGAGTTGAAGTTCCACGCAGTTTGGTTGATGAGGAAATGAAAGAGAAGCTGAAAGCACTGCCAAAAGATTGCCAGCCATTGGTTCCAAGAGGCCCAGATTCTAAGTGGAGATACATGTGGAGAGTTGGTCCACGGCCTTCAACTACCCAGTTTCAGGAATTGAACTCCGAGCCTGTTATACCTGAAGGTTTCACTGAATGGAAAGAGACTATGGATTCATGGGGTTGTAAAATGATATCTGCAATAGAGGCTGTTGCTGAAATGGCAGCAATTGGGTTTGGCCTACCAAAGGATGCATTCACTGGTCTAATGAAACAGGGTCCACATCTTCTTGCTCCAACAGGAAGCAACCTTCGACGTCATGGCAAAGAGGGTACTGTGTTTGCAGGATATCATTATGACCTTAATTTTCTAACAATCCATGGCAGAAGCAGATTTCCTGGTCTAAGTATTTGGTTAAGGAATGGGCAGAAAGTAGAAGTGAAGGTTCCTGTAGGCTGTCTACTTATTCAAACAGGAAAACAGATAGAATGGTTGACTGCTGGAGAATGTATAGCTGGCATGCATGAAGTTGTGGTAACTAACAGAACACTCGAAGCAATTAAAGTAGCGTCAGAACAAAACAGAAGCCTCTGGAGGGTCTCCTCAACGTTATTTTCTCACATAGCATCTGACGCTGTGCTGAAGCCCTTGGGACATTTTGCACAATCGCCCCTTGCCGAAAAGTACCCGCCCATTTGCGCCGGAGAATTTGTGGAACAAGAGCTTGCTGTGATTAATCTTAAAGGAAACAAAGGAGTGCTTTGAAGTGCCTTTCTTTAAGGAAGAGTACATTTCTTTGTTTCTCCTAATATGCCATGCCAAAATTTAAGATTATTGTGGATAAAACAGAATAGAAGTTGACCCGACTATGTTTCTTTCACTGTAGTCATTGACAATGTTGTTTCCTATGTCGTTAAATGGTCATAACTGTAGGTGGGTTTCAGTCTACTGTTTGAAATTTGTGCTTAAATGTCAACCCATGAATAAAAAATGTTTCTTCAAAGGTTTGAGTGGAG
>Silybum_marianum_TRINITY_DN36718_c0_g1_i1-AT5G48020
GTGCCGTAAGAATAAATTCTCCCGCCATCATCCAAAATATACATACTCCCCCATACTCATCTTCTTGGATCTACACCACTTTACCTTTTTCTCTACCAAATTAAAGTAGAAATCAGTGATCAATTAGCCAAATGGAGTTACCGGTGATTGATCTGGAGCCCTATTTGGATGTGATATCTGGCAAATATTGCGGCGATGAGGTCTTAAATCCCCAATTGAAGACGGTTTGCTCGGAGGTTAGTCGTACCCTAAGAGAAACCGGAGCTCTGCTGATTAAAGATCCTCGATGTTCTGCTCAAGATAATGATCGGTTTATCGATATGATGGAGAAGTATTTTGAACAGCCTGATGATGTTAAACGTCACCAGGAGCGTCCTCACCTTCATTATCAGGTTGGTGTGACACCTGAAGGAGTTGAAGTTCCTCGTAGTTTGGTTGATGTGGAAATGCAGAAGAAGCTGCAATCATTGCCAAAAGAGAGCCAGCCTTTGACTCCAACAGGTCCAGATCCTAAGTGGCGATACATGTGGAGAGTTGGTCCACGACCATCGACTACCCGGTTTCAGGAACTGAACTCCGAGCCCGTTATACCTGAAGGTTTCCCTGAGTGGAAAGAGACCATGGATTCTTGGGGTTCCAAAATGATATCTGCTATAGAGGCTGTTGCTGAAATGGCCGCAATTGGCTTTGGCCTACCAAAGGATGCATTCACTGGTCTAATGAAGCAGGGTCCGCATCTTCTTGCTCCAACAGGGAGTGACCTTCGACGTCATGGCCAAGAGGGTATTGTGTTTGCAGGATATCATTATGACCTTAACTTTCTAACAATTCATGGCAGAAGTAGATTCCCTGGTCTAAGTATTTGGCTAAGGAATGGAAAGAAAGTAGAAGTCAAAGTTCCAGTTGGGTGTCTACTTATTCAGACTGGAAAACAGATAGAATGGTTGACCGGTGGAGACTGTATAGCCGGTATGCATGAAGTTGTGGTAACTAATCGAACACTTGACGCAATTAAAGTAGCATCACAAGAAAATCGAAGCCTTTGGAGAGTATCTTCAACATTATTTGCTCATATAGCATCTGACGCCGTGCTGAAGCCCCTGGGCCATTTTGCACAATCGCCTCTTGCCGACAAATATCCGTCCATTTGTACCGGTGATTTTGTAGAACAAGAGCTTGCGGTTATTAATCTTAAAGGAAACAGAGGAGAGCTTTAAAGTGTCTTTCCATGATGAAAAATAACAAGGAATGGAAGATGAATTATGTTGATTTAATAACTTTGTAGTCTATTTATATCTTTAAGGATGATTTAATGGAGACTATTCTTCTGATTCTATTTTATAAAAAAAGTTAAAACGCTTG
>Trapopogon_dubius_TRINITY_DN40021_c0_g1_i1-AT5G48020
CCGATGTTCTGCTCAAGACAACGATCGGTTTATCGATATGATGGAGAAGTATTTCGAACAGTCTGATGAGTTTAAACGTCTGCAAGAGCGTCCTCACCTTCATTATCAGGTTGGTGTGACACCTGAGGGAGTTGAAGTTCCTCGAAGTTTGGTGGATGAAGAAATGCAAAAGAAGCTGAAATCATTGCCTAAAGAAGACCAACCCTTGACCCCAACTGGACCAGATCCCAAATGGCGATACATGTGGAGAGTCGGTCCTCGCCCATCAACCACTCGCTTTCAGGAACTGAATTCCGAACCTGTTATCCCCGAAGGTTTCCCTGAATGGAAACAGACCATGGATTCATGGGGTTCTAAAATGATATCTGCTATAGAGGCTGTTGCTGAAATGGCAGCAATTGGTTTTGGCCTACCAAAGGATGCATTCACTGGTCTAATGAAACAGGGTCCACATCTTCTTGCTCCAACCGGGAGTAACCTTAAAAGACATGGCAAAGAGGGTACTGTGTTTGCAGGATACCATTATGATCTTAACTTTCTAACAATTCATGGCAGAAGTAGATTCCCTGGTTTAAGTATTTGGCTAAGAAATGGGAAGAAAGTAGAAGTCAAGGTTCCTGTTGGGTGTCTACTTATTCAGACCGGAAAACAGATAGAGTGGTTGACAGGTGGAGACTGTATAGCGGGTATGCATGAAGTTGTTGTAACTAACAGAACAATAGACGCGATTAAAGCAGCATCACAAGAAAATCGAAGCCTTTGGAGAGTATCCTCAACCTTATTTTCTCATATAGCATCAGATGCTGTGCTGAAGCCGTTGGGCCATTTTACAGAATCGCCCCTAGCCGACAAGTATCCGCCCATTTGTGCTGGAGAATTTGTAGAACAAGAGCTTTCTGTGATTAATCTTAAAGGAAACAATGGAGCGCTTTAAAAACTCTTCTCATGAAAAAAAGGTGAGCTGATGAAGGAGGATGAGCGGAGGACGTAAAGAAGTGTGTTTGGTTATATGGTTTGTATTGGGAAGCAATGGAATAAAGGCGGTGGTTTGGTG
>Trapopogon_pratensis_TRINITY_DN32791_c0_g1_i1-AT5G48020
GAAAAAAAGAGTATATACATTAGAAATGGAGCTACCTCTGATTGATTTGGCGCCGTATGTCGACTTGACCACCGGAAAGTTCAGCTGCGGTGATATCTTGGATCCGGAGCTGAAGAAGGTGTGCTCGGAGGTTAGCCGGAGCTTCAGAGAAACCGGAGCTCTGCTCGTCAGAGATCCACGGTGTCCGAATGAAGATAATGATCGGTTTATTGAGATGATGGAGAGGTACTTCGAACAGCCGGAAGAAGTTAAGCGTCTTCAAGAACGTCCTCACCAGCATTATCAGGTTGGTTCGACACCAGGAGGGGTCGAGATTCCCCGCAGTTTGGTTGATATGGAAATGCAAAAAAGGATTCGAGCACTGCCCAAAGATCGCCAGCCTAAAATCCCAGTCGGCCCTGATCTCAAATCTCGATACATGTGGAGGGTTGGCCCTAGACCAGCCAATACTCGATTCAAGGAACTCAACTCTGAAGCAGTCCTACCAGAAGAGTTCCCCGAGTGGAAACCGATCATGGATTCATGGGGATTCAAAATGATAAAGACTGTAGAGGCTGTTGCTGAAATGGCTGCTATTGGATTTGATCTACCAAAGGATTCATTCACCAACCTAATGAAGCTCGGTCCACATCTTCTTGCTCCAACAGGAAGCGACCTTGGACGCCATGGAGAAGAAGGAACTGTGTTTGCTGCATATCATTATGACATTAACTTTTTAACGATTCACTACAAGAGTAAGTTCCCTGGCCTTTTTATTTGGCTAAGGAATGGGGAGAAAGTTGAAGTAAACGTTCCAGACGGGTGTCTTCTTATTCAGGCTGGAAAACAGTTGGAATGGATGACTGCTGGTGACTGTAAGGCCGGTATGCATGAAGTTGTGGTAACTAGGAGCACTCTTGATGCAATTAAGGCTGCAAAACAAGAAAATCGATGTCTTTGGAGGGTGTCATCAACTTTATTTTCCAATGTAGCATCAGATGCTGTGTTGAAGCCATTGGGCCATTTCGCTAAATCGCCTACTGCTGATAAGTATCCAGCCATGTTAGCCGGAGAATATTTTGAAAAGGAGCTTGCAGTGATTAATCTTAAAGGAAAGAACGGGGCGTAAATGAACGAACATGGCACGCAATTAGGAAGCGTTTTGGTGATTGTAAGATGACATGGTGAATAAACAAGGAATCGAAGGTGATTTACATTTGTGTAGCAGAAAATGTGGTGTGGTTTAGCTCTTTTGCTATGTATTAAACGATTGTAAGTGTATCTACATTACGTGAAGCGTGCTTCGTAGATGTATAAGTTATGAATATGTATTTATAGTGTGAATAAAACCCGTTCTGTCGGTCTACGACATATATATGAGTTTAGTAAGTGTTTCCTTACCGAGCTTGGGAATGAGAGTTGGTC
>Amicrohylla_TRINITY_DN3372_c0_g2_i1-AT5G48020
ACACATCCTCTTGGATCTCGAGCCAttttcatctcatttcttttcaatttactcctttttttttttttttttttttttGAAACTAAAAATCAATCATCGAAGTCAACGAAATGGAGTTACCAGTGATCGATCTGGAACCTTATTTAGATATAATCTCCGGCAAATACACCGACGATGACGTCATAAACCCTCAATTGAAAACCGTTTGTTCTGAAGTCAGTAAAACCCTAAGTGAAACCGGAGCTCTGTTAGTTAAAGATCCTCGTTGCTCAGCTCAAGATAACGATCGATTTATTGATATGATGGAGATGTATTTTCAACAACCTGATGATTTCAAACGCTTACAAGAACGTCCTCATTTACATTATCAGGTTGGTGTGACACCTGAAGGAATTGAGGTTCCACGTAGTTTGGTTGATGAGAAAATGCAAAAAAACTTGAGATTGTTGCCGAAAGAGTCGCAACCGTTGACTCCGACAGGTCCGGATCCGAAGTGGCGGTATATGTGGAGAGTTGGACCTCGACCATCAGCTACGCGGTTTCAGGAGTTGAACTCGGAGCCAGTTATACCTGAAGGTTTTCCTGAATGGAAAGAGACTATGGATTCATGGGGTTCTAAGATGATAGCTGCTATTGAGGCTGTTGCTGATATGGCTGCAATTGGGTTTGGCCTACCAAAAGACGCATTTACCAGTCTAATGAATAAGGGTCCACATCTTCTTGCTCCAACAGGAAGTAACCTTCAACGACATGGCAAAGAGGGTACTGTGTTTGCAGGATACCATTACGACCTTAACTTTCTAACAATTCATGGTAGAAGTAGATTCCCTGGTCTTAGTATATGGCTAAGGAATGGGAAGAAAGTAGAAGTGAAAGTCCCAGTTGGGTGTCTACTTATTCAGACCGGAAAGCAGATAGAATGGTTGACTGCCGGAGAGTGTATAGCTGGTATGCATGAAGTAGTGGTAACTAAACGAACAATTGATGCGATTAAAACGGCATCACAAGAAAATCGAAGTCTCTGGAGAGTATCCTCAACATTATTTTCTCATATTGCGTCGGACGCTGTGCTGAAGCCTCTAGGCCATTTTGCACAATTGGCTCTTGCTGATAAGTATCCTCCCATCTATGCTGGAGAATATGTAGAACAAGAGCTTTCCGCAATTAATCTTAAAGGGAACAGAGGAGAGCTTTAAAAAGTCTCATGCGGAAGAAAGGTACAACTGTGACGAGAAGGAAGAAATTGAAGCTTAGTTATGGTCATTTATTTAAAATCATGATGTTCATTTAACAACTTTGTACTCTATTTATATATGTAGTCTGTAGTCTGTACTAATGATGAAGAGGGATGCTTTTATTGTTCTCCTTTACAAAAAGGGAAAAAGAAATTAATGCTTGAAAGTTTTAACTCATGTTATACAAG
>Moquiniastrum_TRINITY_DN6197_c0_g1_i2-AT5G48020
GCAAGTGGTGGCGTAGAAATAAATTCTCCCGCCATCCTCCAAAATATTCATTACCCCACACATAAACACCACCATAATCATCCTCTTGGATCTCGAGTCCTTTTTCCTTTCTCTAAACAAAGTGCAATTAGTGATCTTTCGGGCAAATGGAGTTACCGGTGATTGATCTCGAGCCGTATTTGGATGTTGTATCCGGCAAATATTGCGGCGATGAGGTCCTAAATCCCCAACTGAAGTCGGTTTGCTTGGAGGTCAGTAGAACCCTAAGAGAAACCGGAGCTCTGCTCGTCAAAGACCCCCGATGTTCTGCTGAGGATAACGATCGGTTTATCGATATGATGGAGAAGTATTTCGAACATCCTGATGAATTTAAGCGTCTCCAAGAGCGTCCGCACCTTCATTACCAGGTTGGTGTGACACCGGAAGGAGTTGAAGTTCCACGTAGTTTGGTTGATGAGGAAATGCAAAAGAACCTGAGATCATTGCCCAAAGAGTGCCAGCCATCGACTCCAGCTGGTCCAGATCCTAAGTGGCGATACATGTGGAGAGTTGGTCCTCGACCATCAACTACCCGGTTTCAGGAACTGAACTCTGAGCCCGTTATACCTGAAGGTTTCACTGAATGGAAAGAGACCATGGATTCATGGGGTTCTAAAATGATATCTGCTATAGAGGCTGTTGCTGAAATGGCAGCAATTGGCTTTGGTCTACCAAAGGATGCATTCACTGGTCTAATGAAGCAGGGTCCACATCTTCTTGCTCCAACAGGGAGCAACCTTCAGCGTCATGGCAAAGAGGGTACTGTGTTTGCAGGATATCATTATGACCTTAACTTTCTAACAATTCATGGCAGAAGTAGATTCCCTGGTCTAAGTATTTGGCTAAGGAATGGGCAGAAAGTAGAAGTGAAAGTTCCTGTAGGGTGTCTACTTATTCAGACAGGAAAGCAGATAGAATGGTTGACTGCTGGAGACTGTATAGCTGGTATGCACGAAGTTGTGGTAACTAACAGAACACTTGATGCAATTAAAGTAGCAAAGCAAGAAAATCGAAGCCTCTGGAGAGTATCCTCAACGTTATTTTCTCATATAGCATCTGATGCCGTGCTGAAGCCCCTGGGCCATTTTGCACAATCGCCTCTTGCCGACAAGTATCCACCCATTTGTGCTGGAGAATTTGTAGAACAAGAGCTTGCTGTGATTAATCTTAAAGGAAACAGAGGAGAGCTTTAAAAAATCTCAATGAAGAAAGGTACGTCCGTTGTTGCTCATGGATGCCATGACAAAAGAAAAAAAAGGAGGAATCAAAGCTGAATTATGTTATTTCATTGGAAGTGGCTTGAAATTCAAGACCTGCTGTCATTTATCAACTTGTAGTCTATTTTTGTCTTTAAGGATGATATATGTAGGCTATTCTCATTGTACTTTATAAAAGTTAATGCTTGATAGAAGTTAAAACTCATGAATATGAATTGATTTTCGCAAAAAA
>AT5G48120-AT5G48120
ATGATGGTAGAACCGAATCAGCTCGTTCAACATCTCGAAACTTTTGTTGACACTAATCGTTCCTCTTCTCAACAGNNNNNNNNNNNNNNNNNNNNNNNNNNNNNNNNNNNNNNNNNNNNNNNNNNNNNNNNNNNNNNNNNNNNNNNGATGATAGTCTTAAAGCAATTGCTTCTTCTTTGGAGAATGATTCTTTATCTATTACCCAATTGNNNNNNNNNNNNNNNNNNNNNNNNNNNNNNNNNNNNNNNNNNNNNNNNNNNNNNNNNNNNNNNNNNNNNNNNNNNNNNNNNNNNNNNNNNNGTTAGAGAGATGGAGATGTATTTGACAACAACCGATAACCTCGTTCGAGCACGAGNNNNNNNNNNNNNNNNNNNNNNNNNNNNNNNNNNNNNNNNNNNNNNNNNNNNNNNNNNNNNNNNNNNNNNNNNNNNNNGTATTCTCCTGCTTGCGGAGATTCTCGATTGTTTGAAAGCAAAGCCGTTGAACGATACAATAGTTCATACGCTCGTTGGATTCTTTTCCGAAAAGCTGNNNNNNNNNNNNNNNNNNNNNNNNNNNNNNNNNNNNNNNNNNNNNNNNNNNNNNNNNNNNNNNNNNNNNNNNNNNNNNNNNNNNNNNNNNNNNNNNNGCAGATTGGAGAGCGATGTGCGGGGCGCTTGTTGGTTGTTTGGCTCTACTGAAGAGGAAAGATGTAGCTGGTGTGGTTACTGATATCGATGTACAAGCTATGGCGAAGTCAATGATACAGAATGTGCAAGTGCAAGCTTTAGCACTGCATGAGCGCAAANNNNNNNNNNNNNNNNNNNNNNNNNNNNNNNNNNNNNNNNNNNNNNNNNNNNNNNNNNNNNNNNNNNNNNNNNNNNNNNNNNNNNNNNNNNNNNNNNNNCTCGCTTTTGAACTTCTGGAGTGCCTTTTACAACAACATTCTGAAGCTATTTTGACTATGNNNNNNNNNNNNNNNNNNNNNNNNNNNNNNNNNNNNNNNNNNNNNNNNNNNNNNNNNNNNNNNNNNNNNNNNNNNNNNNNNNNNNNNNNNNNNNNNNNNNNNNNNNNNNNNNNNNNNNNNNNNNNNNNNNNNNNNNNNNNNNNNNNNNNNNNNNNNNNNNNNNNNNNNNNNNNNNNNNNNNNNNNNNNNNNNNGGTGATCTACTTGTTTATGCTATGTGTGAAGCCATCGACGGAGAAAAAGATCCTCAATGCTTAATGATAGTTTTTCATCTAGTAGAGCTTTTGGCTCCTTTGTTCCCCAGTCCTTCTGGTCCACTCGCTTCTGATGCATCTGATCTTTTTGAAGTTATTGGTTGCTACTTCCCACTTCATTTTACGCATNNNNNNNNNNNNNNNNNNNNNNNNNNNNNNNNNNNNNNNNNNNNNNNNNNNNNNNNNNNNNNNNNNNNNNNNNNNNNNNNNNNNNNNNNNNNNNNNNNACAAAAGATGACGAAGCTAATATTAGAAGAGAGGATCTCTCAAGGGGACTACTGNNNNNNNNNNNNNNNNNNNNNNNNNNNNNNNNNNNNNNNNNNNNNNNNNNNNNNNNNNNNNNNNNNNNNNNNNNNNNNNNNNNNNNNNNNNNNNNNNNNNNNNNNNNNNNNNNNNNNNNNNNNNNNNNNNNNNNNNNNNNNNNNNNNNNNNNNNNNNNNNNNNNNNNNNNNNNNNNNNNNNNNNNNNNNNNNNNNNNNNNNNNNNNNNNNNNNNNNNNNNNNNNNNNNNNNNNNNNNNNNNNNNNNNNNNNNNNNNNNNNNNNNNNNNNNNNNNNNNNNNNNNNNNNNNNNNNNNNNNNNNNNNNNNNNNNNNNNNNNNNNNNNNNNNNNNNNNNNNNNNNNNNNNNNNNNNNNNNNNNNNNNNNNNNNNNNNNNNNNNNNNNNNNNNNNNNNNNNNNNNNNNNNNNNNNNNNNNNNNNNNNNNNNNNNNNNNNNNNNNNNNNNNNNNNNNNNNNNCTGGCGATCTCTTCGACACCTTTCTTTGAACCGTATGCTATTCCGTTGCTTCTTGAAAAGCTTTCTTCTTCTCTACCAGTCGCAAAGNNNNNNNNNNNNNNNNNNNNNNNNNNNNNNNNNNNNNNNNNNNNNNNNNNNNNNNNNNNNNNNNNNNNNNNNNNNNNNNNNNNNNNNNNNNNNNNNNNNNGTTGATTCTTTGAAATGTCTGAAAGATTGCGCTTTGAAATATGGAGTAGACAGAATGAAGAAGCACTATGGAGCTCTTTGGTCTGCTTTGAAAGATACATTTTATTCCTCTACTGGGACACATTTGTCATTTGCTATAGAATCCCTCACTAGTCCAGGGTTTGAAATGAATGAGATCCACAGAGATGCTGTTAGTCTTCTTCAGAGGCTTGTTAAGCAAGATATCTCGTTTTTAGGTTTTGTAGTTGATGATACACGCATAAACACAGTCTTTGATACCATCTATAGATACCCTCAGTATAAAGAAATGCCTGACCCAAGCAAACTGGAGGTTCTTGTTATCAGTCAGATACTGTCTGTTTCTGCCAAAGCTTCGGTTCAGTCATGCAATATAATCTTTGAAGCCATATTTTTCCGCCTTATGAATACTCTAGGGATTGTAGAGAAAACTTCTACTGGCGATGTTGTTCAAAACGGAAACTCTACAGTCTCTACCAGACTCTACCATGGAGGTCTTCATCTATGCATTGAACTTCTTGCAGCATCAAAAGATCTTATTCTGGGTTTCGAGGAATGTTCTCCAACATCTGGATGTGCAAACTCAGGGTGCTCTATGGTGAAAAGCTTCTCAGTTCCATTGATCCAGGTGTTCACTTCTGCAGTATGCCGCTCGAATGATGATTCTGTTGTGGATGTATATCTTGGAGNNNNNNNNNNNNNNNNNNNNNNNNNNNNNNNNNNNNNNNNNNNNNNNNNNNNNNNNNNNNNNNNNNNNNNNNNNNNNNNNNNNNNNNNNNNNNNNNNNNNNNNNNNNNNNNNNNNNNNNNNNNNNNNNNNNNNNNNNNNNNNNNNNNNTTAAGGGTTTGCTGACTATGGGTATGTTTCGGGGCGGCTCTTCTCCTGTATCGAGAACCGAATTCGAGAATATTTTGGTGACATTAACATCAATCATTACAGCCAAGAGTGGCAAAACAGTGGTGTGGGAATTGGCATTGAAGGCACTGGTCTGTATCGGCTCATTTATTGATCGGTATCATGAGAGTGACAAGGCTATGAGCTACATGAGTATAGTTGTCGACAATTTGGTCTCATTGGCCTGTTCTAGTCATTGTGGTCTTCCATATCAGATGATATTAGAAGCAACTTCAGAAGTTTGCTCCACTGGACCAAAGTATGTGGAGAAAATGGTTCAAGGATTGGAAGAAGCTTTTTGTTCCAGTTTGTCTGATTTCTATNNNNNNNNNNNNNNNNNNNNNNNNNNNNNNNNNNNNNNNNNNNNNNNNNNNNNNNNNNNNNNNNNNNNNNNNNNNNNNNNNNNNNNNNNNNNNNNNNNNNNNNNNNNNNNNNNNNNNNNNNNNNNNNNGTCAATGGAAACTTCGAGTCAATTGACAATTGCTCTCAGCTCCTGAAGTGTTTGACCAACAAATTGCTTCCACGNNNNNNNNNNNNNNNNNNNNNNNNNNNNNNNNNNNNNNNNNNNNNNNNNNNNNNNNNNNNNNNNNNNNNNNNNNNNNNNNNNNNNNNNNNNNNNNNNNNNNNNNNNNNNNNNNNNNNNNNNNNNNNNNNNNNNNNNNNNNNNNNNNNNNNNNNNNNNNNNNNNNNNNNNNNNNNNNNNNNNNNNNNNNNNNNNNNNNNNNNNNNNNNNNNNNNNNNNNNNNNNNNNNNNNNNNNNNNNNNNNNNNNNNNNNNNNNNNNNNNNNNNNNNNNNNNNNNNNNNNNNNNNNNNNNNNNNNNNNNNNNNNNNNNNNNNNNNNNNNNNNNNNNNNNNNNNNNNNNNNNNNNNNNNNNNNNNNNNNNNNNNNNNNNNNNNNNNNNNNNNNNNNNNNNNNNNNNNNNNNNNNNNNNNNNNNNNNNNNNNNNNNNNNNNNNNNNNNNNNNNNNNNNNNNNNNNNNNNNNNNNNNNNNNNNNNNNNNNNNNNNNNNNNNNNNNNNNNNNNNNNNNNNNNNNNNNNNNNNNNNNNNNNNNNNNNNNNNNNNNNNNNNNNNNNNNNNNNNNNNNNNTGTGGCTGAGATAGATGGTCTCGAGCAACTCTTGGTGCATTTCGCTATCAGTATGTGGAAACAAATTGAATTTTGTGGAGTTTTCAGTTGTGATTTTAATGGTAGGNNNNNNNNNNNNNNNNNNNNNNNNNNNNNNNNNNNNNNNNNNNNNNNNNNNNNNNNNNNNNNNNNNNNNNNNNNNNNNNNNNNNNNNNNNNNNNNNNNNGAGTTTGTTGAGGCAGCGATGACAACGATGAGGCAAGTTGTAGGAATTGCTTTGGTAGATTCACAGAACAGTATAATCCAAAAAGCTTATAGTGTGGTATCATCTTGTACGCTTCCAGCTATGGAGTCTATTCCTTTGACCTTTGTTGCATTAGAGGGTCTACAGCGTGACTTGTCCTCTAGGGATGAATTGATACTTTCACTATTTGCATCAGTTATCATAGCTGCGTCCCCCTCAGCATCCATTCCAGATGCGAAATCACTTATACATCTGCTTTTGGTAACACTTCTTAAGGGTTATATCCCAGCAGCTCAAGCTTTGGGTTCAATGGTTAACAAATTGGGCTCGGGTTCTGGTGGAACAAATACCTCAAGGGATTGTTCCTTGGAAGAAGCATGTGCTATAATATTTCACGCAGATTTTGCATCGGGAAAAAAGATTTCTTCTAATGGATCTGCTAAAATTATAGTTGGAAGTGAGACAACCATGTCAAAGATATGTTTAGGTTACTGTGGTTCTCTGGACCTTCAAACCCGTGCAATCACAGGACTAGCATGGATTGGGAAAGGTTTACTCATGCGGGGCAATGAAAGAGTTAATGAAATAGCTCTGGTGCTAGTAGAGTGTTTAAAATCCAATAACTGTTCTGGGCATGCGCTGCATCCTTCTGCCATGAAACATGCAGCAGATGCATTCTCTATAATAATGTCTGATTCGGAAGTGTGTCTGAACAGAAAATTCCATGCAGTTATACGACCACTCTATAAACAGCGGTGTTTCTCTACGATAGTTCCCATTTTGGAGTCTTTGATTATGAATTCCCAGACTTCACTATCGAGNNNNNNNNNNNNNNNNNNNNNNNNNNNNNNNNNNNNNNNNNNNNNNNNNNNNNNNNNNNNNNNNNNNNNNNNNNNNNNNNNNNNNNNNNNNNNNNNNNNNNNNNNNNNNNNNNNNNNNNNNNNNNNNNNNNNNNNNNNNNNNNNNNNNNNNNNNNNNNNNNNNNNNNNNNNNNNNNNNNNNNNNNNNNNNNNNNNNNNNNNNNNNNNNNNNNNNNNNNNNNNNNNNNNNNNNNNNNNNNNNNNNNNNNNNNNNNNNNNNNNNNNNNNNNNNNNNNNNNNNNNNNNNNNNNNNNNNNNNNNNNNNNNNNNNNNNNNNNNNNNNNNNNNNNNNNNNNNNNNNNNNNNNNNNNNNNNNNNNNNNNNNNNNNNNNNNNNNNAACAATGTTGCATGTAGCTCTCGCTCATGTTATATCCAATGTTCCGGTAACAGTCATATTGGACAATACCAAAAAGNNNNNNNNNNNNNNNNNNNNNNNNNNNNNNNNNNNNNNNNNNNNNNNNNNNNNNNNNNNNNNNNNNNNNNNCTACAACCGTTGATACTGGAAGGCTTGTCTGTCTTAAGCTTGGACTCTGTGGAGAAAGAAACTCTTTTCAGTCTATTACTGGTTTTATCTGGAACGCTTACTGATACTAAGGNNNNNNNNNNNNNNNNNNNNNNNNNNNNNNNNNNNNNNNNNNNNNNNNNNNNNNNNNNNNNNNNNNNNNNNNNNNNNNNNNNNNNNNNNNNNNNNNNNNNNNNNNNNNNNNNNNNNNNNNNNNNNNNNNNNNNNNNNNNNNNNNNNNNNNNNNNNNNNNNNNNNNNNNNNNNNNNNNNNNNNNNNNNNNNNNNNNNNNNNNNNNNNNNNNNNNNNNNNNNGACAACAATCTGCCAGTGATAATGCACATATAATCATCGAATGCCTGATCAAGCTTACATCATATCCGCATCTAATGNNNNNNNNNNNNNNNNNNNNNNNNNNNNNNNNNNNNNNNNNNNNNNNNNNNNNNNNNNNNNNNNNNNNNNNNNNNNNNNNNNNNNNNNNNNNNNNNNNNNGTTGTTAGAGAAACATCAATTCAGTGTCTTGTTGCGTTGTTGGAATTGCCGCATAGAAGGATTTATCCTTTCAGAAGAGAGNNNNNNNNNNNNNNNNNNNNNNNNNNNNNNNNNNNNNNNNNNNNNNNNNNNNNNNNNNNNNNNNNNNNNNNNNNNNNNGTTTTACAAGCAATAGAAAAGTCACTCGATGATCCGAAACGGAAAGTTCGAGAAGAAGCTATTAGGTGCAGACAGGCTTGNNNNNNNNNNNNNNNNNNNNNNNNNNNNNNNNNNNNNNNNNNNNNNNNNNNNNNNNNNNNNNNNNNNNNNNNNNNNNNNNNNNNNNNNNNNNGGCGTCAATCACATCCGGAAGTAACATATTCTGA
>Flaveria_sonorensis_TRINITY_DN13472_c0_g1_i1-AT5G48220
CCTAGCTCCAGATTCAATCACCGGAAGTCGCCATCAATCCTAATGGAAGGCCGCAGAACTAATCTTACTTGCATTCGAGCTCAACAGTCTGGTACGAAGGATGGGCCTTTAATTGCTACTTCAACCAGTGATTCAGTAGTTGAGGAATTGAAAAGTAAAGATTGGGAAATTGGGGTTCTAAAAGATGAAATAGCTGCAACTCAGGGTATTCGGATAAGAAGAAGACCACCAACAGGACCTCCTTTGCATTATGTTGGTCCTTTTGAGTTTCGGTTACAGAATGAAGGGAATACTCCTCGTAACATACTCGAGGAGATTGTGTGGAACAAAGACACAGAGGTTGCCCAGATGAAAGAGAGAAAACCAATATTTTCACTAAAAAAGGCTCTTGAAAACGCTTCTCCTCCAAGAGACTTTCTAGGAGCTCTCAAGGCATCATATTCGCGAACAGGATTGCCAGCTTTAATTGCTGAAGTGAAAAAAGCTTCACCAAGTAGAGGGGTTCTAAGGGAAGATTTTCATCCTGTTGAAGTCGCACAAGCTTATGAGAAAGGTGGAGCAGCATGCCTTAGTGTTTTGACTGATGCAAAATATTTTCAGGGAAGCTTTGAGAATCTAGAGGCTATACGTAATGCTGGAGTCAAGTGCCCTCTTTTGTGCAAAGAGTTTATTGTGGATGCATGGCAGTTGTATTATGCAAGAACAAAGGGTGCAGATGGTGTTTTATTAATTGCAGCTGTTTTACCAGATATTGATATAAAATATATGCTTAAGATTTGCAAAATGATTGGACTGACTGCACTTGTTGAGGTACATGATGAAAATGAAATGGATCGGATGTTGGCAATTGATGGAATTGAACTCATTGGCATCAATAATCGTAACCTTGAAACATTTGAAGTCGACATTAGCAACACAAAGAAGTTGCTTGAAGGAAAACGTGGGGAAATGATCCGACAGAAGGACATATTAGTGGTCGGGGAGTCTGGACTGTTCACTCCTGCTGACGTTGCCTATGTACAAGAAGCTGGTGTGAAAGCTATATTGGTCGGGGAGTCGATTGTGAAGCAGAAAGATCCAACAGAAGGAATTAGAGAACTTTTTGGTAAAGATATAATGGGTTAGGTGATATGTAGCAGCTTTATATTAAAGATTCTGGTTGTTTTACTGCTTAAACTCTTTGAAACATGAGAGTTGGTTTGGTTTGGTTCCAACACCATGAATCTTGTTTATATATGTTCGCTCAATAAAGATAATAATTAGGAACGGTCCTTTGGTTATGGTTTGCTCAAGGCTTGAGCTGACTGTCAGTTCAAACTTCAAAGGATATGTGGCAAC
>HA412_trinity_comp7769_c0_seq1-AT5G48220
CCTGTTCACACTCAACTAAATGCGCATCAAATGTTGATATAAATCGAGTGTGACCCAATGAACTCTACTTACCGCCGATTAATCTTTTAAACAAACAAAAAAATGGAGTCTTTGATGCAAGTCGGATTCAGGGTTAGGGTTTCTTCCGATTCTATAAACCCTAATTCCAGATTCAAATCCTTCAACTCTCCATCGATCCCAATGGACGGCCGCAGAAACACTGTTACCTGTATTCGATCTCAACAGTCTGGGACAAAGGATGGACCTTTGATTGCAACTGCAACTAGTGATTCATTAGTTGAAGAATTGAAAAGTAAAGATTGGGAAATTGGGGTTTTGAAAGATGAAATAGCTGCAACTCAGGGTATTCGGATAAGAAGACGGCCACCGACGGGACCTCCTTTGCATTATGTTGGTCCGTTCGAGTTTCGGTTGCAGAATGAAGGGAACACTCCTCGGAATATACTAGAGGAGATTGTATGGAACAAAGATACAGAGGTTACACAGATGAAAGAGATAAAACCAATATATACACTAAAGAAGGCTCTCGAAAATGCTCCACCTTCTCGAGACTTTTTAGGAGCTCTTAAGGCATCGTATTTACGAACAGGATTGCCCGCTTTAATTGCGGAAGTGAAAAAGGCTTCGCCAAGTAGAGGTGTTATAAGGGAAGATTTCAATCCTGTTGAAGTCGCACAAGCTTATGAGAAAGGTGGAGCAGCATGCCTTAGTGTTTTGACTGATTCAAAATATTTTCAGGGGAGCTTTGAGAATCTTGAGGCTATACGTAGTGCTGGAGTCAAGTGCCCTCTTTTGTGCAAAGAGTTTATTGTGGATGCATGGCAGCTTTATTATGCAAGAACAAAGGGTGCAGATGGTGTTTTGTTAATTGCAGCCGTTTTACCGGATCTTGACATAAAATACATGCTTAAGATTTGCAAAATGATTGGTCTCACTGCACTCGTCGAGGTACATGATGAGAACGAAATGGATCGGATGCTGGCAATTGATGAAATTGAACTCATTGGCATCAATAACCGCAACCTCGAAACATTTGAAGTCGATACTAGCAACACAAAGAGGTTGCTTGAAGGAAAACGTGGGGAAACAATCCGACAAAAGGACATATTAGTGGTCGGGGAGTCTGGACTCTTCACTCCTGCTGACATTGCGTATGTGCAAGAAGCTGGTGTGAAAGCCGTGTTGGTCGGGGAGTCGATTGTGAAGCAGAAAGATCCAACACAAGGGATTAGAGGACTTTTTGGTAAAGATATAGCGGGTTAGGTATTTTAGTAAACCAGATATGTAGTATCTATCATGTTTGTTGTTTAAACAGAACATGTAATGAACCTCATCTTTGTTTTACTTCTTATTAAACTTATTGTAACATGAGAGTTGGTTTGCTTTGGTGCCAACACCATGAATTTTGACCCTTTTGTATGCGGTTTACTTTCAATTTGTTTATTCTGTTGCAAGTAATATACTATGCAGTTATAGCGGCCCT
>Helenium_autumnale_tr_TRINITY_DN31517_c0_g1_i1-AT5G48220
AGTCGCCATTAATCCTAATGGAAGGCAGCAGATCCAATCTCACTTCTATTCGCGCTCAACAGTCTGGCACGAAGGACGTTTCTTTAACTGCTACTCCAACCAGTGATTCAGTAGTTGAAGAACTGAAAAGTAAAGATTGGGAAATTGGGGTTCTAAAAGACGAATTAGCTGCAACACAGGGCATTCGGATAAGAAGACGACCCCCAACTGGACCTCCTTTGCATTATGTTGGTCCTTTCGAGTTTCGTTTACAGAATGAAGGGAACACGCCTCGTAACATACTAGAGGAAATTGTATGGCACAAAGATACAGAGGTTGCCAAGATGAAAGAGAAAAATCCAATAGGTTCACTAAAAAAGGCTATTGAAAATGCTCCTCCTCCTAGAGACTTTCTAGGAGCTCTTAAGAGATCATATTTAAAAACAGGATTGCCTGCTTTGATTGCTGAAGTGAAAAAGGCTTCGCCCAGTAGAGGTGTTCTCAGGGCAGATTTTCATCCTGTTGAAGTCGCACAAGCTTATGAGAAAGGTGGGGCAGCATGCCTTAGTGTTTTGACTGATTCAAAATATTTTCAGGGAAGCTTTGAGAATCTAGAGGCTATTCGGAATGCTGGCGTCAAGTGTCCTCTCTTGTGCAAAGAGTTTATTGTGGATGCATGGCAGCTGTATTATGCAAGAACAAAGGGGGCCGATGCCGTTTTGTTAATTGCAGCTGTTTTACCAGATCTTGACATAAAATATATGCTTAAGATCTGTAAAATGATTGGCCTGACTGCACTTGTTGAGGTGCACGATGAGAACGAAATGGATCGAATGCTGGCAATTGATGGAATCGAACTCATTGGCATCAATAACCGCAACCTTGAAACATTTGAAGTGGATATTAGTAACACAAAGAAGTTGCTCGAAGGGAAACGCGGTGAAACAATCCGACAGAAGGACATATTAGTGGTTGGGGAGTCTGGACTGTTCACTCCCGCTGACATCGCGTATGTACAAGAAGCTGGCGTGAAAGCCATACTGGTCGGGGAGTCGATCGTGAAGCAGAAAGATCCAACAAAAGGAATCAGAGAACTGTTTGGTAAAGATATATCAGCTTAGCTTAGCTACTTTTAATAAATCACATATGTATGAGGTTTATGGTGTAAAAATCTATTTATACAGAACATCTTATAAAACGGGATTTTGTTTGTTTGAACTCTTTGTGACATGAGGCTTGGTTTTTGCTTCATGGACTTTGAGAATTATAATAATACTTCAATCTTTTTTTTTT
>Lactuca_graminifolia_TRINITY_DN25019_c0_g1_i2-AT5G48220
ATTTTGGTGCACTCAAAAGGTTATCTAACCGAAGAATGCAACGGCCTCTTCCGGCCACCGCGTCCTCCCTCGTCCTCGTGCACATTTCATAAACTACTGCAAATCCAACGTTCTTAGATATGCAGGAGTTAATCTGCGCAACATCTTCCGTTTCTTTCAACTCCATTCCTTCCTCATCCGTCAATCACACATTCTATGATACTACTCGATTCACTTTCAGATTCCTGAGGAACAAACACATCGCCTCATTTCCTTGTATGCGAGCTCAACAGTCTGAAGCTACTGATGGGTCTGCAATTAATATTGCATCGGGTGATTCCAAAGTTGATGCACTCGATATTAAGGAATCAAAGGTTAAAAATTCGCAAAATGACATAGCTGCTACACAAGGAATAAAAATTAGAAGACGACCACCAACAGGGCCTCCATTACATCATGTTGGTCCTTTTGAGTTCAGGTTACAGAACGAAGGTAATACTCCCCGCAACATACTTGAGGAAATTGTATGGAACAAGGACACTGAGGTTGCCCAGATGAGAGAGAAAAAGCCTCTGCTTTCACTGAAGAAAGCTACTGACATTGCTACTCCTCCTAGAGACTTTATAGGAGCTCTTAAGGCATCATACGAAAAAACAGGAATGCCTGCTTTAATTGCTGAAGTGAAAAAGGCTTCACCGAGTAGAGGAGTTTTAAGAGAAGATTTTGATCCTGTTGAAATTGCGAAAGCCTATGAGAAAGGTGGAGCAGCATGCCTGAGTGTTTTAACAGATGCAAAATATTTCCAGGGAAGCTTTGAAAATCTAGAGGCCATACGTAATTCTGGAGTGAAGTGCCCTCTATTATGCAAAGAATTCATTGTAGATGCATGGCAACTCTATTATGCTCGTGCAAAAGGTGCTGATGCTGTTTTGTTAATTGCTGCTATTTTACAAGATCTTGACATCAAATATATGACCAAGATTTGCAAGATGATTGGATTGACACCACTTGTGGAGGTACATGATGAGATTGAAATGGATCGCGTGCTTGAAATCGATGGGATTGAACTAATTGGTATTAATAATCGTAACCTTGAAACGTTTGAGGTTGATATCAGTAACACAAAGAAATTGCTGGAAGGTGAACGTGGTGAAAAGATTTGCCAGAAAGGCATAATAGTGGTGGGGGAGTCTGGATTGTTCACTCCTGCTGATGTGGCGTATGTACAAGAAGCCGGTGTTAAAGCAATCTTGGTTGGGGAGTCTCTTGTGAAACAAGAAGAT
>Xanthium_strumarium_TRINITY_DN12040_c0_g2_i1-AT5G48220
CATCCCTTCACATCTATATTATAAGAGTGTAACCGAGGGAACAAGGATCATGAACCTTCTTGTAACAAAATGGAGGCTTTGATGAACCTTGGATTTAGGGTTAGGGTTTATTCAGATTCTTTAAACCCTAATTCAAGATTCAAATACTTCAAGTCTCCATCAATCCTAATAATGAAAGGCCCCAGAACCAGTCTTACTTCTATTCAAGCCCAACAGTCTGGAATAAAGGATGGGCCTTTAGTTGGTAATGTAACTAGTGATTCAGTGGTTGAAGAATTGAAAAGTAAAGATTGGGAAATTGGGGTTTTAAAAGATGAGATAGCTGCAACTCAGGGAATTCGGATAAGAAGACGGCCCCCGACTGGACCGCCTTTGCATTATGTTGGTCCGTTTGAGTTTCGGTTGCAGAATGAAGGGAATACTCCTCGGAACATACTAGAGGAAATTGTATGGAACAAAGATACAGAGGTTACACAGATGAAAGAGAAAAATCCAATATATTCACTAAAAAAAGCTCTCGAGAATGCTCCTCCTCCGAGAGACTTTCTAGGAGCTCTTAAGGCATCATATTCACGAACAGGATTGCCTGCCTTAATTGCTGAAGTGAAAAAGGCTTCACCAAGTAGAGGTGTTCTCAGGGAAGATTTTCATCCTGTTGAAGTCGCACAAGCTTACGAGAAAGGTGGAGCAGCATGCCTTAGTGTTTTGACTGATTCAAAATATTTTCAGGGAAGCTTTGAGAATCTAGAGGCCATACGTAATGCTGGAGTCAAGTGCCCTCTTTTGTGCAAAGAGTTTATTGTGGATGCATGGCAGCTGTATTATGCAAGAACAAAGGGTGCAGATGGTGTTCTGTTAATTGCAGCTGTTTTACCAGATCTCGACATTAAATATATGCTTAAGATTTGCAAGATGATTGGACTGACTGCACTCGTTGAGGTACATGATGAGAACGAAATGGATCGGATGCTGGCAATTGATGGAATTGAGCTCATCGGCATCAATAACCGCAACCTCGAAACATTTGAAGTCGATATTAGCAACACAAAGAGGTTGCTTGAAGGAAAACGTGGGGAAACAATCCGACAAAAGGACATATTAGTGGTCGGGGAGTCTGGACTGTTCACTCCTGCTGACATTGCCTATGTACAAGAAGCTGGTGTGAAAGCCATATTGGTCGGGGAGTCGATTGTGAAGCAGAAAGATCCAACACAAGGAATTAGAGAACTTTTTGGTAAAGATATAGTGGGTTAGGTACTTTTTGTAAACCGGATATGTAGTAGCATGTTTTCGGTTTAAATAGAAC
>Eclipta_TRINITY_DN1445_c0_g1_i2-AT5G48220
CCGATCTTACATTTTGTATCATCTAAACCAAAACACATATCATCCCATTCACATTCATGGTAAGAATCATCGTGTGATATAAAAGCGAGTTTGACCCAGTGATATGAAGTATCTTTCCGTCATCTGGCACTTATAAAAATGGAGTCTTTGACGCATGTCGGATTTAGGGTTTATTCCGATTCTATAAACCCTAGGTCGAAATTCAAATCCTTGAAGTCGCCATCAATCCTAATGGAATGCCGCAGAACCAGTGTCACTTGCATTCGAGCTCAACAGTCTGGCATGAAGGATGGGCCTTTAATTGCAAGTTCAAGCAGTGATTCAGTAGTTGAAAAGCTGAAAAGTAAAGATTGGGAAATTGGGGTTCTAAAAGAAGAAATAGCTGCAACTCAGGGCATTCGGATAAGAAGGCGGCCACCAACAGGGCCTCCTTTGCATTATGTTGGTCCTTTCGAGTTTCGGTTACAGAACGAAGGTAATACTCCTCGTAACATACTGGAGGAAATTGTATGGAACAAAGATACAGAGGTTACACAGATGAAAGAGAAAAGGTCACTATTTTCACTGAAAAAGGCTCTTGAAAATGCTCCTCCTTCAAGAGACTTTCTAGGAGCTCTTAAGGCATCGTATTTACGCACAGGATTGCCTGCTTTAATTGCTGAAGTGAAAAAGGCTTCACCAAGTAGAGGTGTTATACGGGAAAATTTTCATCCTGTTGAAGTCGCACAGGCTTATGAGAAAGGTGGAGCAGCATGTCTTAGTGTTTTGACTGATTCAAAATATTTTCAGGGAAGCTTTGAGAATCTAGAGGCTATACGTAATGCTGGAGTCAAGTGTCCTCTTTTATGCAAAGAGTTCATTGTTGATGCATGGCAACTGTATTACGCACGAACAAAGGGTGCAGATGCTGTTTTGTTAATTGCAGGTGTTTTACCAGATCTTGACATAAAGTATATGATTAAGATCTGCAAAATGATTGGACTGACTGCCCTTGTTGAGGTACATGATGAAAACGAGATGGATCGAATGCTCGCAATTGATGGAATTGAACTCATTGGCATCAATAACCGCAACCTTGAAACTTTTAAAGTCGATATTAGTAACACAAAGAAGTTGCTTGAAGGAGAACATGGGGAAATGATCCGGCAGAAGGACATATTAGTAGTCGGGGAGTCTGGATTGTTTACTCCTGCTGACATTGCCTATGTACAAGAAGCTGGTGTGAAAGCTATACTGGTCGGTGAGTCGATTGTGAAGCAGAAAGATCCAACCAAAGGAATTAGAGAACTTTTTGGAAAAGATATCTCGGGTTAGGTACTTTTAGTAAACCAGATATGTTTGCTGTTTAAACAGAACAGCTAATTAAACTTAATtttgtttgtttgtttgtttgtttgtttTTGTTGGCATTTCAATCTGATATTAAAAAGCCTATGTTGTGAGAATGTTTTGTGTATTTGGTACCCTGTAGACCATGGAAACTGCTTCATTGCTCTTTGGCCTATGACTTTAGTAGAATCATTTTTTGGAAT
>Eutrochium_TRINITY_DN1624_c0_g1_i3-AT5G48220
ATTTAAAGTGGCTTAAGGACACGAAGTAATCTTGTAGCTGGCGTTAAAAATGGAGGCTTTGATGCATGTTGGATTTAGGGTTTATTTCGATTCCATAAACCCTAATTCGAGATTCAAATTTTCGAATTCGTCATCAATCGTAATGGAAGGCCGCAGAAGCAATCTTACCTGTATTCGAGCTCAACAGTCTGGTACGAAGGATGGGTCTTTAGTTGCCATTCCAACCAGTGATTCAATAGTTGAAGAACTGAAATGTAAAGATTGGGAAATTGGGGTTCTAAAAGATGAAATAGCTGCAACTCAGGGCATTCGGATAAGAAGACGACCTCCAACAGGACCTCCATTGCATTACGTTGGTCCTTTTGAGTTTCGGTTACAGAATGAAGGGAATACTCCTCGTAATATACTAGAGGAAATTGTATGGAACAAAGATACAGAGGTTACACATATGAAAGAGAAAAATCCAATATTTTCACTAAAAAAGGCGCTCGAAAATGCTCCTCCTCCTCGAGACTTTCTAGGAGCTCTTAAAGCATCATATATAAAAACAGGATTGCCTGCTTTAATTGCTGAAGTGAAAAAGGCTTCACCAAGTAGAGGTGTTCTAAGGGAAGATTTTCATCCTGTTGAAGTTGCACAAGCTTATGAGAAAGGTGGAGCAGCATGCCTTAGTGTTTTGACTGATTCAAAATACTTTCAGGGAAGCTTTGAGAATCTAGAGGCTATACGTAATGCTGGAGTCAAGTGTCCACTTTTGTGCAAAGAGTTTATTGTGGATGCTTGGCAGCTGTATTATGCAAGAACAAAGGGTGCAGATGGTGTTTTGTTAATTGCTGCTGTTTTACCAGATCTTGACATAAAATATATGCTTAAGATTTGTAAAATGATTGGTCTGACCGCACTCATTGAGGTACATGATGAGAATGAAATGGATCGGATGCTGGCAATTGATGGAATTGAACTCATTGGCATCAATAATCGTAACCTTGAAACATTTGAAGTCGATATTGGTAACACAAAGAGGTTGCTTGAAGGACAACGTGGGGAAACGATCCAACAGAAGGACATATTAGTGGTTGGGGAGTCTGGACTGTTCACTCCTGCTGACATCGCGTATGTACAAGAAGCTGGTGTGAAAGCTATATTAGTCGGGGAGTCGATTGTGAAGCAGAAAGATCCAACAAAAGGAATTAGAGAGCTTTTTGGTAAAGATATATCGGGTTAGGTACTTTTTATAAAACAGATATGTAGCAGGCTTGTATTAAAAAAACTGTTTATCAGAACATCTAATAAAACATAATTTTGTTGTTTGTTTTACTGCTTAAACACTTTGTAACATAAGAGTTGGTTTGGTTCCAACACCATGAATCTTGGCCCTTTATAATTTGCCATCTATACTTGTCTTCGGCTAATAATAATTTTATCTATTTTTTTTTaaaaaaaaaaaaaaaaaaaaaaa
>Marshallia_TRINITY_DN26830_c0_g1_i1-AT5G48220
GTTAAAATGGAGGCTTTGATGCATGTGGGAGTTAGGGTTTATTCCGATTCAGTAAACCCTAGCTCGAAATTCAAATCCTGGAAGTCGCCATCAATCCTAATGGAAGGTCGCAGAAACTCTCTTACTTGTATTCGAGCTCAACAGCCTGGCACGAAGGACGGGGCTTTAATTGCTACTCCAACCAGTGATTCAGTGGTTGAAGAACTGAAAAGAAAGGACTGGGAAATTGGGGCTCTAAAAGACGAGATAGCCGCGAGTCAAGGCATTCGGATAAGAAGACGAACTCCGACAGGACCTCCTTTGCATTATGTTGGTCCTTTTGAGTTTCGATTACAGAATGAAGGGAACACTCCTCGTAACATTCTAGAGGAAATTGTATGGAACAAAGATAAAGAAGTTACCCAGATGAAAGAGAAAAACCCAATATTTTCTCTGAAAAAGGCTCTCGAAAACGCTCCTCCTTCTAGAGACTTTCTAGGAGCTCTTAAGAGATCATATTTAAAAACAGGATTGCCGGCTTTGATTGCTGAAGTGAAAAAGGCTTCGCCAAGTAGAGGTGTTCTAAGGGAAGATTTTCATCCTGTTGAAGTGGCACAAGCTTATGAGAAAGGTGGAGCAGCATGTCTTAGCGTTCTGACTGATTCAAAATATTTTCAGGGAAGCTTTGAGAATCTTGAGGCTATTCGGAATGCTGGAGTCAAGTGCCCTCTTTTGTGCAAAGAGTTTATTGTGGATGCATGGCAGCTGTATTATGCAAGAACAAAAGGCGCTGATGGTGTTTTGTTAATTGCAGCTGTTTTACCAGATCTTGACATAAAATATATGCTTAAGATCTGCAAGATGATTGGTCTGACTGCTCTTGTTGAGGTACATGATGAGAATGAAATGGACCGAATGCTTGCAATTGATGGAATCGAACTCATTGGCATCAATAATCGCAACCTCGAAACATTTGAAGTGGATATTGGCAACACAAAGAAGTTGCTTGAAGGAGAACGCGGGGAAACGATACGACAAAAGGACATATTGGTGGTTGGGGAGTCTGGACTGTTCACTCCTGCTGACATTGCGTATGTACAAGAAGCCGGTGTGAAAGCCATATTGGTGGGGGAGTCAATTGTGAAGCAGAAAGATCCAACGAAAGGAATCAGAGAGCTTTTTGGTAAAGACATATCTGCTTATTAACTAACTTACAGTTAAGAATACATCTGATAAAACTGGACTTTGTTTCTTTTAAACTCTTCTTTGTAACATCAGACTTTATTTCCCTTTGGTTTCATAACCATGGATCTTGACTCTTTATAAATGCCAGAATTAAC
>Bidens_YL_Trinity_TRINITY_DN3436_c0_g1_i1-AT5G48220
AAAGGATTATTATTATTATCCTCTCTACCTGAAACTGCTTAATAATAATAAGATGGAAGCTCTGATGCATATCGGAGTTAGGGTTTATTCAAATCCTATAAACCCTAACTCCAGATTCAAATTCCGTAAGCATCAATCAGTTCTAATGGACGGCCGTAGAGCTAATCTCACTTCAATCAAAGCTCAACAGTCTGGCACGAAGGACGGGCCTATAGTTGATAATGCAACCAGTGATCCAGTAACTGAAGAACTGAAAAGCAAAGAGTGGGAAATTGGGGCTCTTAAAGACGAAATAGCTGCAACTCAGGGAATCCAGATAAGAAGACGACCTCCATCCGGACCTCCTTTGCATTATGTTGGTCCTTTTGAGTTTCGGTTACAGAACGAAGGGAATACTCCTCGTAACATACTAGAGGAAATTGTATGGAACAAAGATACAGAGGTTGCAAAGATGAAAGAGAAAAGGCCAATATATACATTAAGAAAGGCTCTTGAAAATGCTCCTCCTCCGAGAGACTTTCTAGGAGCTCTTAAGGCATCGTATTTAAGAACGGGATTGCCTGCTTTAATTGCTGAAGTGAAAAAGGCTTCACCGAGTAGAGGCGTTCTAAGGGAAGATTTTAATCCTGTTGAAATTGCACAGGCTTATGAGAAAGGTGGAGCCGCGTGCCTTAGTGTTTTGACTGATGCAAAATACTTTCAGGGAAGCTTTGAGAATCTAGAGGCTATACGCAGTGCTGGAGTCAAGTGCCCTCTTTTGTGCAAAGAGTTTATTGTGGATGCATGGCAGTTGTATTATGCAAGAACAAAGGGTGCGGATGGTGTTTTGTTGATTGCAGCTGTTTTACCAGATCTTGATATAAAATATATGCTTAAGATTTGCAAAATGATTGGACTTACTGCACTCGTTGAGGTGCATGATGAGAATGAAATGGATCGGATGCTGGCAATTGATGGAATTGAACTTATTGGCATCAATAACCGCAACCTTGCAACATTTGAAGTGGATATCGGTAACACAAAGAAGTTGCTCGAAGGAAAACGTGGGGAAACGATCCGGCAAAAGGACATAATGGTGGTTGGGGAGTCGGGACTGTTCACTCCTGCAGACATTGCCTATGTACAAGAAGCTGGTGTGAAAGCCATATTGGTCGGAGAGTCGATTGTGAAGCAGAAAGATCCAACACAAGGAATTAGAGATCTTTTTGGTAAAGATATAACGGGTTAGCTGCGGTTTAGTCACAACATCTAAGAATAAAAGTCGATTTACTTCGGGTTCAACACCCTTTTGTATGCAGTTTACTTTCAGTTTGTTTCTTCTGTTGCGAGTAATGTTGTTTAGCGGTTAAAATGGTGACGACACCGTTTTTTTATTTTTTATGATACTATTTGGTGACACACCATAATTTTATTTCTTATACGCAACGGGTAATTGTTGGCGTATCCACCTTAAATATCTTATGTGTTATGTTGTTTTCCCATTGGTAATTGGTATATGCGAGTGTGACTTAAAAGTCGCTTGTCAGGCG
>Brachyclados_TRINITY_DN6885_c0_g1_i1-AT5G48220
CACATTCAAGTTCCCGAAGACAGACAACCGCAGAGCGTCTCCTCCTTCGATTCGAGTTCAACAGTCTGAAACAACGGATGGATCTGTGATTGATATCCCACCCAATGATTCCAAAGTTGATGCAATTAATATTGAGGATTTGCCAGACGAAATAGTTGCTACCCCATGCATACACATAAGAAGAAGACCACCAACGGGACCTCCTTTGCATTATGTTGGTCCTTTCGAGTTTCGCTTACAGAATGAAGGTAATACTCCTCGTAACATACTACAAGAAATTGTATGGAACAAGGACGTAGAGATTGACCAGATGAAATCGAAAAAACCGCTATTTTCACTGAGGAAAGCTCTTGACAATGCTCCTCCTCCCAGAGACTTTATAGGCGCTCTTAAGTCATCATATTTACGAACTGGAATGCCTGCTCTGATTGCTGAAGTTAAAAAGGCTTCACCAAGTAGAGGAGTTCTAAGAGAAGATTTTGATCCCGTTGAAATCGCAAAAGCCTATGAGAAAGGTGGAGCAGCATGCCTTAGTGTTTTGACGGACAAAAAGTATTTCCAGGGAAGCTTCGAAAATCTAGAGGCCATACGAAATGCTGGAGTAAAATGCCCTTTATTATGCAAAGAATTCATTATAGACGCATGGCAACTATATTATGCTCGGACAAAAGGTGCTGATGCTGTTTTGTTAATCGCTGCTATTTTACCGGATGGTGACATCAAATACATGACTAAGATTTGCAAAATGATTGGGATGGCAGCCCTTGTGGAGGTGCACGATGAGGATGAAATGGATCGTGTGCTTGAAATCGATGGAATCGAACTCATTGGTATCAATAATCGTAACCTTGAAACATTTGAGGTTGATATTAGTAACACAAAGAAGTTGCTTGAAGGCAAGCATGGGGAGAAAATCCGGCAAAAAGACATAATAGTCATCGGGGAGTCTGGACTGTTCACTCCTGCTGACATCGCCTATGTACAAGAAGCTGGCGTGAAAGCGATATTGGTCGGAGAGTCG
>Chaptalia_TRINITY_DN6789_c0_g1_i3-AT5G48220
GCCGGGGGAATATTTGATATTTATGCCATCCCCAAATAAAACATCTTACCGGTAAGGACAACGTTCTCCATTCTGTAACGGCTTCCTCCGGTGCCGATCACCGTTTCCTTCCTCCTCCGCCGTTATAAACTGAAAATTGAAAAGTTCATGGAGAGTTTGATGTCTGCAACATCTAGGGTTTATTTTAATTCAATTCCTTCATTGTCCCTCAACCACACAATCCATAATCCTCCATTCACATTCAAATTCCCAAAGATAGACAACCACAGAGCCTTTCTTCCTTCGATTCGAGTTCAACGGTCTGAAGCAACGGATGGATCCCTGATTGATATTCCACCGGATGATTGCACAGTTGATTCCCTCGATATTAAGGAGTGGGAAGTTAAAATTTTGCCAGAAGAAATAGCTGATACAAAGGGCATACGCATAAGAAGAAGACCACCAACCGGACCTCCTTTGCACTATGTCGGTCCTTTTGAGTTCCGCTTACAGAATGAAGGCAATACTCCTCGTAACATACTAGAGGAAATTGTATGGCACAAGGACGTAGAGATTGACCAGATGAAAGCGAAAAAACCACTATTTTCACTGAGGAAAGCTCTTGACAATGCTCCTCCTAGAGACTTTATAGGAGCTCTTAAGGCGTCATATTTACGAACAGGAATGCCTGCTCTGATTGCTGAAGTGAAAAAGGCTTCACCTAGTAGAGGAGTTCTAAGAGAAAATTTTGATCCTGTTGAAATCGCAAAAGCTTATGAGAAAGGTGGAGCAGCATGCCTTAGTGTTTTGACGGACAAAAAATATTTTCAAGGAAGCTTCGAAAATCTAGAGGCCATACGAAATGCTGGAGTAAAGTGCCCTTTATTATGCAAAGAGTTCATTATAGACGCGTGGCAACTATATTATGCTCGGGCAAAAGGTGCCGATGCTGTTTTGTTAATTGCTGCTATTTTACCTGATGGTGACATCAAATATATGACCAAGATTTGCAAAATGATTGGAATGACGGCACTTGTGGAGGTACATGATGAGAATGAAATGGACCGTGTGCTTGAAATCAATGGAATCGAACTCATTGGTATCAATAATCGTAACCTTGAAACATTTGAGGTTGATATTAGCAACACGAAGAAGTTGCTTGAAGGCGAACGTGGGAAGAAGATTCGCGAAAAAGACATAATAATGGTTGGGGAGTCTGGTCTGTTCACTCCTGCTGATATTGCCTATGTACAAGAAGCTGGTGTTAAAGCAATATTGGTCGGGGAGTCGATTGTGAAGCAAAAAGATCCCACGAAAGGCATTGCTGAACTTTTCGGAAAAGATATTTCGACATAATGCAAGGGGTAACATTTTTAACTCTCATTTTCTtttattgtttatatgttatgtcgatgcatatgatttatatggatgatttatTTCAAATGGGCATTTTGCACTTAAGGTAACACCAAACTCATATTTACATTTTACTTTAGAAAGCAATAAATCTTTAGATAATC
>Amicrohylla_TRINITY_DN18303_c0_g1_i1-AT5G48330
CTCGATTACATCATAATAAAAGAAAACGTATAAGATCTGAGCGGAGAGGTCCCAAAAGGCAAAAGCTTTAAACAAACTACATAATGTTTCGATTGGTAAAATCGGTCGTATCTTTAAACGGCCGTCGCCGGATGAGCACCGTAATGAGTTTCGGCGACGGTAGCCACGGCGCTCTCGGCTTACCTACCTCCGTCACCGGAATCGGCTCCGACGCATACGAACCAACTCCGATCAAATGCTTACCTCCGGACGTTTGTAGCATCGCCGCCGGTCACTACCACTCTCTCGCCGTTACTTCCAACGGTCACCTCTGGTCATGGGGCCGGAATGTTGAATCACAACTTGGCCGTACCCTTGATTCACCTAGGTGGCATTTGGATGGGGACATGCTCTTGCACTTACTAAAGATGGAAAGTTGTTTGGTTGGGGTTATTCTGCAGATGGTAGATTAGGAAAGAGAGGAGTTACGGTGGCTTCACCACTCGAGTCAAGTGCTAGTTTATCTTCGGGTTTGAATCTTGAAGATGCTGAGAAAGTAGTGTTGGAAGCTATGGATAAGGAGAATGATATGCCTATTATCTGGGAGCCGTGTTTGATTGATGAACTAAAAGGTGTTGAAGTTGCTGATGTGTCGTGTGGGCTCGACCACACCTTGGTTCTTCTACGTGATGGAACGTTACTGAGTGGTGGAAGCAATGTATATGGGCAATTAGGTAGATCAATACAAGATTTGGAATTTCTTCCTGTTGACATGAGTGCCCATCCAATTTCTATTGCTTCGGGGCTAGGTCATTCGTTTGCAATATGCCAAATCCCACCCGCAGAGGGTGGTGGAGGCATAGCGGGCATCTTTTCATGGGGTTGGGACCAGAGTTTTCAGCTGGGTAGGGAAGGTCCTGCAAACATTCCGTTGCTTGTAGATGGACTTTTAGGAGAAAACCCGGTGTCGGTATCAGGCGGGCGTGTGCACTCCATTGCTCTTACATCTAATAGGGAGGTCTTTTCATGGGGATGCGGTAGAAATGGGCGGCTCGGTTTGTGCAGTTCTGCAGATGAGCCTGAACCCACGTTGATCGAGTTTTCAGAAGAAACCAATGTTCTGCAAGTTGCCTCTGGGTTTGACCATAATCTGGTCCTAACTGGTTGACTAACTAAATAGTTTTGCTGACATTAAGATTCTTCATCGTCTGTTGTTTATGTGTAATCTATGATATGGAAACTATTACTACTTACCCATTATACCAAATTTTGTGTTGAAGGTATGAAAGCCATGTTATTAAGGTA
>Aparvifolia_TRINITY_DN19900_c0_g1_i2-AT5G48330
AAACGTATAAGATCTGAGCGGAGAGGTCCCAAAAGGCAAAAGCTTTAAACAAACTACATAATGTTTCGATTGGTAAAATCGGTCGTATCTTTAAACGGCCGTCGCCGGATGAGCACCGTAATGAGTTTCGGCGACGGTAGCCACGGCGCTCTCGGCTTACCTACCTCCGTCACCGGAATCGGCTCCGACGCATACGAACCAACTCCGATCAAATGCTTACCTCCGGACGTTTGTAGCATCGCCGCCGGTCACTACCACTCTCTCGCCGTTACTTCCAACGGTCACCTCTGGTCATGGGGCCGGAATGTTGAATCACAACTTGGCCGTACCCTTGATTCACCTAGAGAAACATGGGGTGAACCACAAAGAATAAATGGTTTGAGTGGTGTGAAATCTGCATTTGCATCAGGTGTTGTATCTGCAGCCATTGATGAAAAAGGGTCCTTATGGATTTGGGGGAAATCCAAACGGGGTCAATTAGGTCTTGGAAAAGGGATCACAGAGGCTGTTTTCCCAAACAGGATAAAAAATCTTGATAAAGAAGAGATAATTAAGGTGGCATTTGGATGGGGACATGCTCTTGCACTTACTAAAGATGGAAAGTTGTTTGGTTGGGGTTATTCTGCAGATGGTAGATTAGGAAAGAGAGGAGTTACGGTGGCTTCACCACTCGAGTCAAGTGCTAGTTTATCTTCGGGTTTGAATCTTGAAGATGCTGAGAAAGTAGTGTTGGAAGCTATGGATAAGGAGAATGATATGCCTATTATCTGGGAGCCGTGTTTGATTGATGAACTAAAAGGTGTTGAAGTTGCTGATGTGTCGTGTGGGCTCGACCACACCTTGGTTCTTCTACGTGATGGAACGTTACTGAGTGGTGGAAGCAATGTATATGGGCAATTAGGTAGATCAATACAAGATTTGGAATTTCTTCCTGTTGACATGAGTGCCCATCCAATTTCTATTGCTTCGGGGCTAGGTCATTCGTTTGCAATATGCCAAATCCCACCCGCAGAGGGTGGTGGAGGCATAGCGGGCATCTTTTCATGGGGTTGGGACCAGAGTTTTCAGCTGGGTAGGGAAGGTCCTGCAAACATTCCGTTGCTTGTAGATGGACTTTTAGGAGAAAACCCGGTGTCGGTATCAGGCGGGCGTGTGCACTCCATTGCTCTTACATCTAATAGGGAGGTCTTTTCATGGGGATGCGGTAGAAATGGGCGGCTCGGTTTGTGCAGTTCTGCAGATGAGCCTGAACCCACGTTGATCGAGTTTTCAGAAGAAACCAATGTTCTGCAAGTTGCCTCTGGGTTTGACCATAATCTGGTCCTAACTGGTTGACTAACTAAATAGTTTTGCTGACATTAAGATTCTTCATCGTCTGTTGTTTATGTGTAATCTATGATATGGAAACTATTACTACTTACCCATTATACCAAATTTTGTGTTGAAGGTATGAAAGCCATGTTATTAAGGTATCTGATCAGATGAATGCGTGCACGTTACAACTTTGTGAAATGCGTTGCTCATGAATCTCGAGTACAAAACCTTATAAGTTTTCAGGGCTGTCATGTAGTTGCTTCTAATCTTCGATATCCACCTCCAATATCTCCC
>AT5G48440-AT5G48440
ATGGTTTCCATTTTCCTTCAATCACCCACCTTTTTAACACCACTGAGCTACCCATTTTCATCTCGGAGCTCCACCAAGAGAACCCAACATGGAGCTTCTCTGTCACTACGTGTCACAGCTTCTCGTAGCTCCTTCGATGTTGTTGTTGTAGGTGGTGGGATCATTGGGTTAACCATAGCCCGCCAATTCCTTACCGGGTCGGATCTATCTGTTGCTGTTGTCGATAAAGCCGTACCTTGCTCCGGCGCCACCGGTGCCGNNNNNNNNNNNNNNNNNNNNNNNNNNNNNNNNNNNNNNNNNNNNNNNNNNNNNNNNNNNNNNNNNNNNNNNNNNNNNNNNNNNNNNNNNNNNNNNNNNNNNNNNNNNNNNNNNNNNNNNNNNNNNNNNNNNNNNNNNNGGCAGGGATATATATGGATGACACACAAGAAACCAGGCAGTGATGTGTGGGACTTGACCTTGAGGAGCCATGAACTCTGGCACAAGCTTGCAGAGAGCTTGACTGATGATGGTCTTGATCCTGAAGAGTTGCTTGGCTGGAAAAAGACAGNNNNNNNNNNNNNNNNNNNNNNNNNNNNNNNNNNNNNNNNNNNNNNNNNNNNNNNNNNNNNNNNNNNNNNNNNNNNNNNNNNNNNNNNNNNNNNNNNNNNNNNNNNNNNNNNNNNNNNNNNNNNNNNNNNNNNNNNNNNNNNNNNNNNNNNNNNNNNNNNNNNNNNNNNNNNNNNNNNNNNNNNNNNNNNNNNNNNNNNNNNNNNNNNNNNNNNNNNNNNNNNNNNNNNNNNNNNNNNNNNNNNNNNNNNNNNNNNNNNNNNNNNNNNNNNNNNNNNNNNNGAAGCTTGCTCATTGGTAGGACCACTGAGGAATGTGTTGCTCTGAAGCAAAAGGTTCATGAGCTATCTGAAGCTGGGTTAAGAACTGAATATTTGTCTAGTGCTGAGTTGTTGTTAAAGGAGCCTGCGATACTTGTAAATGATAATACTGGTGCTGCATTTCTTCCTGATGATTCACAGTTGGACGCCCATCGTGCGGTTGCTTATATCGAGAAGNNNNNNNNNNNNNNNNNNNNNNNNNNNNNNNNNNNNNNNNNNNNNNNNNNNNNNNNNNNNNNNNNNNNNNNNNNNNNNNNNNNNNNNNGGTAATAGAGCGTTTGCAACAGCAGGCAGATATGCCGAGTTCTATAATGAACCAGTTACAGGTTTAATAAGNNNNNNNNNNNNNNNNNNNNNNNNNNNNNNNNNNNNNNNNNNNNNNNNNNNNNNNNNNNNNNNNNNNNNNNNNNNNNNNNNNNNNNNNNNNNNNNNNNNNNNNNNNNNNNNNNNNNNNNNNNNNNNNNNNNNNNNNNNNNNNNNNNNNNNNNNNNNNNNNNNNNNNNNNNNNNNNNNNNNNNNNNNNNNNNNNNNNNNNNNNNNNNNNNNNNNNNNNNNNNNNNNNNNNNNNNNNNNNNNNNNNGTCTGATGGGGATAGCAAGGTGGTTGCTGGCGTTAAGACTTTGAAACGCAACTTGTATGGTAAGAAGGCTACTATAGTAGCTGCTGGTTGCTGGAGTGGATCTCTGATGCATGAATTGCTTAAAGACTGCAACATTCCGCTGGACGTTCCGGTGAAGCCAAGAAAGNNNNNNNNNNNNNNNNNNNNNNNNNNNNNNNNNNNNNNNNNNNNNNNNNNNNNNNNNNNNNNNNNNNNNNNNNNNNNNNNNNNNNNNNNNNNNNNNNNNNNNNNNNNNNNNNNNNNNNNNNNNNNNNNNNNNNNNNNNNNNNNNNNNNNNNNNNNNNNNNNNNNNNNNNNNNNNNNNNNNNNNNNNNNNNNNNNNNNNNNNNNNNNNNNNNNNNNNNNNNNNNNNNNNNNNNNGGGCATCTGCTTGTGGTAGAGAACTTTGATTCATTCCACTTAAATCATGGGATAATGGAGGCTGGTTACTCGAATCATCAAAGTGCTTCAGTTTCAGGATTGGATGTCGATGAACGGATGCTATCTATTTCCATGACAGCCACAATGGACACATCAGGAAACCTTGTTCTTGNNNNNNNNNNNNNNNNNNNNNNNNNNNNNNNNNNNNNNNNNNNNNNNNNNNNNNNNNNNNNNNNNNNNNNNNNNNNNNNNNNNNNNNNNNNNNNNNNNNNNNNNNNNNNNNNNNNNNNGGAGCAGCCGTGAGTTTGTCGGGTTCGACACTGAAGCTGATGAGTTTATCATCCGTTGCATATGGGAGCGTGCTGCAGAATTCTTTCCTAAGTTACGTGATATTTCCCTCGAAGATTTCATCCGTAACAGGAAAGTGAGAGTCGGGTTGCGCCCTTACANNNNNNNNNNNNNNNNNNNNNNNNNNNNNNNNNNNNNNNNNNNNNNNNNNNNNNNNNNNNNNNNNNNNNNNNNNNNNNNNNNNNNNNNNNNNNNNNTGCCTGACGGGAAGCCAGTGATAGGATCCGTGCCCGGATTACAAAACATGTACTTAGCAGCTGGGCATGAAGGAGGTGGACTTTCCATGNNNNNNNNNNNNNNNNNNNNNNNNNNNNNNNNNNNNNNNNNNNNNNNNNNNNNNNNNNNNNNNNNNNNNNNNNNNNNNNGCTCTAGCAACAGCGGAAATGGTAACGGACATGGTACTAGGAAAACCATCACAAGTGGATACTTCAACGTTTGGGGTTAAAGGGCGTCGTTGTTGCTGA
>Adenocaulon_TRINITY_DN5359_c0_g1_i2-AT5G48470
TATAATTCAAACCAATTTTGACTGCAAATCTTAAACCCATAAAACCCCTAAAACCATCTCTTCCCCTTGCAGCCCTTGAAGGCTTGAATCTTATAAAAATGTCGTCAATCACGAAACCCTTCCTTTCTTCTTCAATTTTCTTCCCACCACCGCCATTTCTTCACTCTAACACAACTCAAAAAGCATCATCAATTTGGGTCCCAAAGAAGAGAAATCTGCCTGTAATACGTGCGAGTTACGAAGTCGGAGGGGGATACTCGCAAGAAGAATTGGAATTACGAGAGAAAGGCAGGAGCAAACAACAAGAAGCAGGGGACCAAGCAGCTACATGGGGTACTTCTCAGTATGAAGCTCTCCTTAAAGGCGGTGAACAAGTTATTTCTGTTCTTGAAGAGATGGCTAATCTTCTGGAAGATGATAAAATGGACGAAGCATCTGAGGAATTAGCAGTACAGTTAGCCGCACAAGGAGTGATTGGGAAACGAGTTGATCAGATGGAGTCTGGTTTCATGATGGCCCTCGATTACATGATCCAACAAGCCGAAAAGGACCAGGATGATAAGAGGAAATCTTTATTGGAGGTAATCAAGGAGACGGTGTTATCCCATCTTACAAAAAAATGCCCCCCACATGTTCAAGTTGTGGGGCTGCTATGCCGAACCCCCGAGAAAGAAAGTCGACATGAATTACTCCGGCGAGTGGCGGCAGGTGGCGGTGCATTTGAAGCACAAAACGGCACAAAAGTTCATCTTCCGGGGGCCAATCTAAACGACATAGCTAACCAAGCTGATGATTTATTGGAGACCATGGAAACTCGACCAGTTGTTCCTGATAGAAAGCTTCTAGCAAGGCTCGTTTTGATCAGAGAAGAAGCTCGGGGTATGATGGGAGGTGGATTATTGGATGAAAGAAATAATCGTGGATTAAATACGCTTCCTCAATCTGAGGTTAACTTCTTAACGAAACTTGTTGCTATGAAACCAGGGAAAACGGTGAGGGAGATGATTAAGAATGTAATGCTAGGCAAAGATGAAGGTGCTGATAATAATAGTAATGATGAAGCAAGTAAAAGGGGAGGACGGGTTTCAAGTGGGATTGCCGGAAGGGGTAGTGTTTCGGGGTTGAAACCAAATCCAGTGCGACCTGGCATGTTTCTTGAAACCGTCTCTAAGGTGCTAGGCGGCATATACGAAGGAAACACCTCTGGCATCACTGCACAACATCTTGAATGGCAGGTTCATCAAAATACGCATCAAATTCTTCAAGAAATAGCATTCTAAGCTCCACAAGCGTGTTTTTGTGTGCACATTTGATGGATTACGAAATGATACAAACTGCAGATTAGAAATGTTAAGTTGGGTCACGGTGAAGTTGTAAATTTTTGCGTTGTACCGTAGTATATACTATAACTAATAGTTTGACAAATTCTTGAAGGTCCGGTCGGGATTTGTTATGGATCATGTGGGTTGTTGCCTTGTTGGTAAAAGTTTAATGTACTTTTAGTAATTTATTAGATAGAAAATTTAAAATCAGTTTATGTATTTATATTTTAATAATTAT
>Elephantopus_transcriptome_node_7438-AT5G48470
CGGAAGAGAAAAGTTTCTGTTCTACGTGCCAGTTATGAGGTCGGAGGTGGCTACACGCCGGAACAAATTGAGGCACTCAGGATCAAACAACAAGAATCAGGGCAGGAAACCAATGCCTGGGGCTCTTCACAGTATGAAGCTCTCTTGAAAGGCGGTGAACAAGTCACTTCCGTTCTCCAAGAGATGATTGATCTTTTGGAAGATGACCAAATGGATGAAGAATCCGAGGAGTTGGCAGTCTTGTTGGCGGCACAAGGGGTGATTGGGAAACGAGTCGATCAGATGGAGGCAGGCTTTATGATGGCACTAGATTACATGATCCAACTTGCCGAAAAGGACCAGGACGATAAGCGGAAGTCTTTATTGGAGGTAATTAAGGAGACCGTGTTATCACATCTTACCAAAAAATGCCCCCCACATGTTCAAGTGGTTGGGCTGCTATGCAGAACCCCGCAGAAAGAAAGTAGACATGAATTACTTAGGCGAGTGGCAGCAGGTGGTGGTGCATTTGAAAGTGAGAATGGTGCAAAAGTACATCTTCCAGGGGCGAATCTAAATGACATAGCTAATCAGGCTGATGATTTGCTGGAGACCATGGAATCACGACCGGTTGTTCCCGACAGAAAGCTGTTGGCAAGGCTTGTTTTGATTAGAGAAGAAGCTCGGGGTATGATGGGAGGTGGATTACTAGATGAAAGAAATAACCGTGGCTTAAGTACTCTGCCTCGATCAGAGGTCAACTTCTTAACCAAACTCGTTGCTCAGAAACCTGGGAAACAGGTGCGACAGATGATTAAGAATGTTATGCTGGGAAAAGATGAAGGTGCCGACAACACTACAGATGAAGAAAGTAAAAGAGGAAAGGTTTCAGGTGGGATTGCTGGAAAGGGGTCCAAACCGAATCCAGTGCGACCTGGCATGTTTTTAGAAACTGTCTCCAAGGTGCTAGGAGGTATATACGATGGGAATATCTCCGGCATTACTGCACAGCATCTTGAATGGGTTCATCAGAATACACTTCAAATTCTTCAAGAAATAGCATTC
>Flaveria_sonorensis_TRINITY_DN8167_c0_g1_i1-AT5G48470
CCCAACCAAATATCCTTCACTCCACCAATTCTCAGGTCATCTTCTTCACAAACCCAACTGTAACAATGACATCCATAACAAACCCCATCATTTCTTCAATCTTCCTCCTTCAACCACCATGTTCCCCATACAACCCACCTCAAAAACCCCCATCTCTTCATCTCCCAAAGCACAAAAACCCCTTTGCACTTCGCGCCAGTTACGAGGTCGGAGGGGGCTACACGCAGGAAGAACTTGAAGCACGAGAGGAAGGCAGAAGCAGACCACAAGAAACAAAAGAGGAAGCGAACAATTGGAGCCCTGCTCAGTATGAAGCTCTACTTAAAGGGGGTGAACAAGTCACTTCTGTTCTTGAAGAGATGGCGAATCTTTTGGAAGATGACCAAATGGATGAAGAATCCGAGGAGTTAGCCGTGCTGTTGGCTGCACAAGGTGTGATCGGGAAACGAGTTGATCAGATGGAATCAGGCTTTATGATGGCCCTAGATTACATGATCCAACTCGCTGAAAAAGATCAGGATGACAAGCGGAAATCTCTATTGGAAGTAATCAAGGAGACGGTACTATCCCATCTCACCAAAAAATGCCCCCCACATGTTCAAGTTGTTGGGTTGCTATGTAGAACCCCTAAAAAAGAAAGCAGACATGAATTACTCAGGCGAGTGGCAGCCGGCGGTGGTGCATTCGAAAGTGAAAATGGTGCAAAAGTTCATCTTCCAGGGGCGAATCTAAATGACATAGCTAACCAGGCTGATGACTTATTAGAGACCATGGAAAGCCGGCCTGTTGTTCCTGACAGAAAGCTGCTGGCAAGACTTGTTTTGATCAGAGAAGAAGCCCGAAGTATGATGGGAGGTGGATTATTAGATGAGAGAAATAGTCGGGGTTTAAGTACTCTCCCTAGATCAGAGGTCAACTTCTTGACTAAACTTGTTGCTCAGAAACCTGGGGCACAGGTGCATGAGATGATTAAGAATGTGATGTTAGGCAAAGATGAAGGTGCTGACAAAAGTGATGAAGGAAGTAAAAAGGGAGGAAGGGTTACAAGTGGGATTGCAGGAGGGAGTTCAAAACCAAATCCAGTGCGTCCTGGCATGTTTTTAGAAACAGTCTCCAAGGTGCTAGGTGGCATATATGATGGTAACATCTCTGGCATCACTGCGCAACATCTTGAATGGGTTCATCAAAATACACTTCAAATCCTTCAAGAAATAGCATTCTAAGCTACTTCGGCCACATGCAAATATGCTCCACAAATAGTTGCTATACATCTACTAACGTGTGATCAACTAAGGCAAGGTTCGGTCATAATGAAGCTATAAACTTGTGTGTTGCTGTGAAATTCGCCGTGTCACTGTGTCAAAAAGCTCACCGTGCTAACCTATAAAGCAAACACTCAGATCAAGAATGGTGAACAGAGTGCATATTGTGGTACCATATGCATGTGATGACATCTACTATCTCTTCCTAAATTACAGGTATCTTATCTCACCCTCTTATCTTTCTAGTATATGAATTTTTGTTAGTGTCTTCATTTCTTATAACCGTCTTCTTTTCTAAAGAATTTTTAGTTAGGAGCTCAAATTAAAGTTATCAGGGGG
>Eutrochium_TRINITY_DN5215_c0_g1_i3-AT5G48470
AATAACACCAATTTTCAGGGCACCTTGTTCACAAATCCAACTCTGCAACAATGGCGTCCACGGCCAAACCCATCCTCTCTTCAATCTTCCTCCCTCCACCGCCATCTCTTCATTTCAACCCAACTCAAAAACCATCATCTCTTCGTCCCCTAAACAACAGATGCCCTGTTGTTCTCCGCGCCAGTTACGAGGTCGGAGGAGGCTACACTCAGGAAGAACTTGAAGCACGAGAGAAAGGCCGGAGCAGACCACAAGAATCAAGGGATGAAACGAGTAATTGGAGTCCTGCCCAGTATGAAGCTCTCCTTAAAGGCGGTGAACAAGTTACTTCTGTTCTTGAAGAGATGGCTAATCTTTTGGAAGATGACCAAATGGATGAAGAATCTGAAGAATTAGCCGTGCTGTTGGCTGCACAAGGTGTGATTGGGAAACGAGTAGATCAGATGGAATCAGGATTTATGATGGCCCTAGATTACATGATCCAACTCGCTGAAAATGATCAAGATGACAAGCGGAAGTCTCTATTGGAAGTAATCAAAGAGACAGTACTTTCCCATCTTACCAAAAAATGCCCCCCACATGTTCAAGTTGTCGGGCTGCTATGCAGAACCCCTAAAAAAGAAAGCAGACATGAATTACTCAGGCGAGTGGCGGCAGGCGGTGGTGCATTCGAAAGTGAAAATGGTGCAAAAGTTCATCTTCCTGGGGCGAATCTAAATGACATAGCTAATCAGGCTGATGACTTACTAGAGACTATGGAAAGTCGGCCTGTTGTTCCTGACAGAAAGCTTCTGGCAAGACTCGTTTTAATCAGAGAAGAAGCCCGGAATATGATGGGAGGTGGATTATTAGATGAAAGAAATAATCGTGGTTTAAATACTCTACCACGATCAGAGGTCAACTTTTTGACTAAACTTGTTGCTCAGAAACCTGGGAAACAGGTGCGTGAGATGATCAAGAACGTAATGTTGGGTAAAGATGAAGGTGCTGACAAAAGTGATGAAGAAGAAAGTAAAAGGGGAGGAAGGGTTTCAAATGGGATTGCAGGAAAGGGTTCAAAACCAAATCCTGTGCGACCTGGCATGTTTTTAGAAACAGTCTCCAAGGTGCTAGGTGGGATATATGACGGAAATATCTCTGGCATCACTGCACAACATCTTGAATGGGTTCATCAAAACACACTTCAAATTCTTCAAGAAATAGCATTCTAAGCAACTTTGGCCACATGCAAATATGCTCCACAAACATGTACTAGACATTAACTAATGTGTGATCAACTAAGGTAAGGTTTGGTCATGATGAAGTTGTAAAGCTTGTTTGTTGATTGGAAATTTGCGAACCCATTGTGTCACAAAGCTCACCAGGCTGACCGATAAAGTAAATGGTCAGATCAAGAGGAGCGTACCGCGTGCATATGTGAGTAATTGTCATTTAATATCTGACAATTTGCTGTTTTTTGAGAGGATGATGCTACAAGATGTAAAAAGTTTGGTGTCAGATAACTTGATTGGAAGCTAAATATTTTGACCATGTTAGTCAATGTGTCTCCAGGACGATATTTGCACTTTTG
>Hyalis_TRINITY_DN4341_c0_g1_i3-AT5G48470
GCTAGTCAAGCGTGCTTTGCTCCTCCATTGTTAATCGTTGGAATATCAAACTAACTTTGACTGCAAATCTTAAACCCCGTAAACCCCCACAAACCATCTCTTCCCGTTGCAGCCCTTTACGGCTTGAATACTGTGAAAATGGCGTCCATCACAAAACCTTTCGTTTCTTCTTCAGTTTTCTTCCATCTACCGCCATCGCTTCATTTTAATACGACCCAGAGAGGATCGTCTTTTTGTCTTCCCAACAAGAGAAACGTGTATGTAATACGTGCGAGTTACGAGGTCGGTGGAGGCTACTCGCAGGAAGAACTGGAGTCGCGAGAGAAAGGCAGGGGCAAACAACAACCAGAAGTGGATCAAACAAGTACTTGGGGTACTTCTCAGTATGAAGCCCTCCTTAGAGGAGGTGAACAAGTTACTTCTGTTCTTGAAGAGATGGCTAACCTTTTGGAAGATGACAAAATGGACGAAGCATCTGAAGAATTGGCTGTGCAGTTGGCTGCACAAGGAGTGATTGGGAAACGAGTTGATCAGATGGAGTCTGGCTTTATGATGGCTCTAGATTACATGATCCAGCAGGCTGAAAAGGACCAGGATGATAAGCGGAAGTCTCTCTTGGAGGTGATCAAGGAGACGGTGTTATCCCATCTTACAAAAAAATGCCCCCCGCATGTTCAAGTTGTTGGGCTGCTCTGCAGAACCCCCAGGAGAGAAAGTAGACATGAATTACTTAGGCGAGTGGCGGCAGGTGGTGGGGCATTTGAAGGTGAGAATGGCACAAAAGTTCATCTTCCAGGGGCGAATCTAAATGACATAGCCAACCAGGCTGATGACTTGTTGGAGACCATGGAAACTCGGCCGGCTGTTCCTGATAGAAAACTTCTGGCAAGGCTCGTTTTGATTAGAGAAGAAGCTCGGGGTATGATGGGAGGTGGATTACTAGATGAAAGAAATAATCGTGGGTTAAATACGCTACCTCAATCAGAGGTCAACTTCTTAACTAAACTCGTTGCTCTGAGACCAGGGAAAACGGTGCGCGAGATGATTAAGAATGTAATGCTAGGCAAAGACGAAGGTGCCGACAACAGTACTGATGAAGAAGGTAAAAGGGCAGGAAGGGTTTCGAGTGGGATTGCAGGAAGGGGTAGCGTTTCGGGGTTGAAACCAAATCCAGTCCGCCCTGGCATGTTTCTAGAAACAGTCTCGAAGGTGCTCGGCGGCATATATGAAGGAAACATCTCTGGCATCACTGCACAGCATCTTGAATGGGTTCATCAGAATACACTTGAAATTCTTCAAGAGATGGCATTCTAAGCCACTTTGGCAGCAGGCAAGCAACGCTCCCTAAACATGTTTTGTGCACACATTGTCGCTGCTCGACCGACTAGGAAAAGGTACCGAATGCAGAGTCAAAACGTCGAGTTTGGTCATAATGAAGCTTTAACTTTGTGTGTTATACCATAGTACAGGTTATGAATAGTTATAAGTATAATGGTTATTTTCTATGTGTTTTGCCAACCTCTTCCCTGTCAGCTACCCTCCTCTTGACGACCTGATAGAAAATGACCCATATGCCCTTTACCCTTG
>AT5G48470-AT5G48470
ATGTTACAGTCCATTCATCTTCGTTTTTCCTCCACACCATCACCTTCTAAAAGAGAATCTCTCATAATTCCATCGGTTATTTGCTCATTTCCTTTCACCTCTTCTTCGTTCCGTCCAAAGCAAACCCAGAAACTGAAGCGTCTGGTTCAATTTTGCGCTCCTTACGAGGTCGGAGGTGGATACACCGATGAAGAATTGTTCGAAAGATACGGAACTCAGCAAAATCAAACTAATGTCAAAGATAAATTAGATCCAGCTGAGTATGAAGCTTTGCTTAAAGGAGGCGAACAAGTGACTTCCGTTCTTGAAGAAATGATTACCCTCNNNNNNNNNNNNNNNNNNNNNNNNNNNNNNNNNNNNNNNNNNNNNNNNNNNNNNNNNNNNNNNNNNNNNNNNNNNNNNNNNNNNNNNNNNNNNNNNNNNNNNNNNNNNNNNNNNNNNNNNNNNNNNNNNNNNNNNNNNNNNNNNNNNNNNNNNNNNNNNNNNNNNNNNNNNNNNNNNNNNNNNNNNNNNNNNNNNNNNNNNNNNNNNNNNNNNNNNNNNNNNNNNNNNNNNNNNNNNNNNNNNNNNNNNNNNNNNNNNNNNNNNNNNNNNNNNNNNNNNNNNNNNNNNNNNNNNNNNNNNNNNNNNNNNNNNNNNNNNNNNNNNNNNNNNNNNNNNNTTGGAAGATATGAAGATGAATGAAGCATCTGAGAATGTTGCTGTAGAATTGGCTGCACAAGGAGTTATAGGGAAAAGGGTTGATGAAATGGAATCAGGGTTTATGATGGCTCTTGATTACATGATCCAACTTGCAGACAAAGACCAAGACGAGAAGNNNNNNNNNNNNNNNNNNNNNNNNNNNNNNNNNNNNNNNNNNNNNNNNNNNNNNNNNNNNNNNNNNNNNNNNNNNNNNNNNNNNNNNNNNNNNNNNNNNNNNNNNNNNNNNNNNNNNNNNNNNNNNNNNNNNNNNNNNNNNNNNNNNNNNNNNNNNNNNNNNNNNNNNNNNNNNNNNNNNNNNNNNNNNNNNNNNNNNNNNNNNNNNNNNNNNNNNNNNNNNAGAAAGTCTTTACTAGAGGTCGTCAAGGAGACTGTCTTATCTCATCTCACCAAGAAATGCCCTCCTCATNNNNNNNNNNNNNNNNNNNNNNNNNNNNNNNNNNNNNNNNNNNNNNNNNNNNNNNNNNNNNNNNNNNNNNNNNNNNNNNNNNNNNNNNNNNNNNNNNGTCCAGGTGATTGGTTTACTCTGTAGAACCCCGAAAAAGGAAAGTAGACATGAGCTTCTGCGTAGGGTGGCTGCAGGTGGTGGGGCTTTTGAAAGTGAGAACGGTACTAAACTTCATATACCCGGAGCAAATCTGAATGACATAGCTAATCAAGCTGATGACTTGCTAGAGNNNNNNNNNNNNNNNNNNNNNNNNNNNNNNNNNNNNNNNNNNNNNNNNNNNNNNNNNNNNNNNNNNNNNNNNNNNNNNNNNNACTATGGAAACAAGGCCAGCTATTCCGGATCGAAAACTACTAGCGAGGCTTGTTTTGATTAGAGAGGAAGCCCGGAACATGATGGGAGGAGGTATACTTGATGAAAGAAATGACCGAGGTTTCACTACTCTTCCTGAATCAGAGNNNNNNNNNNNNNNNNNNNNNNNNNNNNNNNNNNNNNNNNNNNNNNNNNNNNNNNNNNNNNNNNNNNNNNNNNNNNNNNNNNNNNNNNNNNNNNGTGAATTTCTTAGCCAAATTGGTAGCTTTGAAACCTGGAAAGACTGTGCAGCAGATGATCCAGAATGTAATGCAAGGGAAAGATGAAGGCGCAGATAATCTTAGCAAAGAAGACGATTCTTCTACCGAAGGAAGAAAACCAAGTGGATTAAATGGAAGGNNNNNNNNNNNNNNNNNNNNNNNNNNNNNNNNNNNNNNNNNNNNNNNNNNNNNNNNNNNNNNNNNNNNNNNNNNNNNNNNNNNNNNNNNNNNNNNNNNNNNNNNNNNNNNNNGGAAGCGTTACAGGAAGAAAACCGTTACCAGTAAGACCAGGAATGTTTCTAGAAACTGTCACAAAGNNNNNNNNNNNNNNNNNNNNNNNNNNNNNNNNNNNNNNNNNNNNNNNNNNNNNNNNNNNNNNNNNNNNNNNNNNNNNNNNNNNNNNNNNNNNNNNNNNNNGTACTGGGAAGTATATACTCGGGTAATGCCTCCGGGATAACAGCACAACATCTAGAATGGNNNNNNNNNNNNNNNNNNNNNNNNNNNNNNNNNNNNNNNNNNNNNNNNNNNNNNNNNNNNNNNNNNNNNNNNNNNNNNNNGTTCACCAAAAAACCCTCCAAGTTCTTGAAGAAATCGCTTATTAG
>Adenocaulon_TRINITY_DN9783_c0_g1_i1-AT5G48520
TCAGAAACTCCCCGGCCGGCGCCCAAACCCCCTCTCTCTCGTCCGAACGACAATTTCAAATTGAGAATGTTCCGACCGTAGCTATGTTCTGATCTGCAGCATTGATCATCTTCCAGCCTCCGATTGTGGATAATTGAATACTTCATTCACTGAAACACACGAAGCAGCAGATGAGTGGTGCGAGACTGTGTGCGTTATTGGGGGAATTGGGGTACGAAGGTCATGGGGCACTCGATCCAGACAGCTTCGAATGGCCATTTCAGTACGAAGACGCTCGTCCTATCCTCGATTGGCTCTGTTCCAGCCTTCGTCCTTCCAATGTCCTCTCCGCCTCTGAACTTTCTCAGTATGAACAATTTATACAAGATGGAAAGCTTTTGGAGGGGGAAGACCTAGATTTTGCTTATGATAGCATTTCGGCCTTTTCAACAAGGCGAGACAATCAGGAGGCAGTTTTTGGTGCTGAAGAAGGACTAAAAGACATACGGGATGCTACTTTAGCATTTAAAGCAGAAGCTGTAGAATTGCAGAGACAACTTCGGCATCTACAGTCTCAATATGACATGCTCAGTACGCAAGCTTCGGCTTTGATTCAAGGTAAAAGGGCAAGAGTTGCATCAACATCTACTGTTAACGGACAACTAACCACCATTGATGATAGTCTTTCAGCTAGAAACTTAGAGATGAATGCAGTTCTTGGAAGGATTGTTTCTACAGCTCAAGAGTTGGCCCACTTCCATTCAGGGGATGAAGATGGCATCTATTTGGCATACTCTGACTTTCATCCATACTTGCTTGTTGATTCATCATGTATGAAAGAGCTAAATCAATGGTTTGTTAAGCAACTAGACACGGGTCCTTACCGCTTGGTGGCAGAGGAGGGCAAATCCAAATGTTCATGGGTCAATCTTGATGACATCTCCAATACCATAATACGAGCGGACTCCCAAAAATCACAACATCAACGCGTATCAGAACTGCAAAGGCTTCGTTCCATATTTGGGACCAGTGAAAGACAGTGGGTAGAAGCTCAAGTTGAGAATGCAAAGCAGCAAGCTATTCTTTTGGCCCTTAAAGGTCAAGTAACTTCAGATGAAGCTCATATTCACCTTGATCTTCATTCACTTAGGAGAAAGCACGTTGAATTGGCTGGAGAACTTTCAAATCTTCATCACAAAGAAGAGAAGTTGTTAACTGAGACAATTCCCGATCTATGTTGGGAGCTGGCTCAGCTACAAGACACATATATTCTGCAAGGTGATTATGATTTAAAGGTTATGCGGCAAGAATATTATATTCAACGTCAGAAAACGTTCATAAGTCACCTGATTAATCAGCTTGCAAGGCATCAGTTTTTAAAATTAGCATGCCAGTTTGAAAAAAAGACGATGCTTGGAGCGTATTCATTACTCAAAGTTATTGAATCCGAGCTGCAAGGTTACCTATGGGCAACCAAAGGACGAGTGGATCGTTGCACGACGTTGATTCAAGCAGCATCAGATGTACAAGAACAAGGAGCTGTCGATGACCGAGATACGTTTTTGCATGGTGTCAGAGATCTTTTGAGCATCCATTCAAATGCTCAAGCTGGTCTTTCAACGTATGTATCGGCACCAGGACTCGTGCAGCAGATATCTAGCCTTCAATCAGACCTAATGGCCCTACAATCTGACTTAGATAATGCCCTTCCGGAGGATAGAAATAGATGCATCAATGAGCTGTGTACTCTTATCCAAAGTTTACAACAACTACTATTTGCATCCTCCACCACTGCACAACCAATTTTGACACCCCGGGCTCTAATGAAAGAGCTAGATGAAATGGAAAAGGTTAACGCCAGATTGTCTGCTGCAGTCGAAGAAGTAACACTCGAGCACTGCAAGAAGAACGAGATTGTAAAGCATCACTCTCAAGAAATGGCACTTCAGAGGCAGGTTTTCGTGGATTTCTTCTGCAATCCTGATCGTTTGAGAAATCAAGTCCGGGAATTAACTGCACGAGTTAGGGCTTTGCAAGCATCATAATTCACACTCGTAAACACAATGTATGTATCGTTTGATCTTCTCGTTTCTTCTATGCCCTCGTTTTTTTGGTGTTGTAAACAAATTTTTAGCAGTAGTTTCTTTTAGTTGTACCAAAATTTGTGCAACCTAATTGAGTTGGTATGGTGAGTGTGGTGTGGGGAAGTTTGTATTTTTCATTCATCTCTTGATTTTGTGTCGATTCGTGCATATTCTTGTTAGACACTGTCATACAACGAAACAGTTAAATTGTTATAAAAGACGTGTTATATGTGCAAAAG
>Chuquiraga_TRINITY_DN34288_c0_g1_i1-AT5G48520
TTTGTATAGTTGCATCATAATCATCATTGTAAGGTAGCAGCAGATGAGTGGGGCGAGATTGTGTGGGTTGCTAGGGGAGTTAGGGTACGAAGGTCACGGGCCACTTGATCCAGATAGCTTCGAATGGCCCTTTCAGTATGAAGACTCTCGCCCTATCCTCGATTGGCTCTGCTCCAGCCTCCGCCCCTCCAACGTCATCTCCGCCTCCGAACTTTCTCAGTACGAACAATTTATACAAGAGGGAAAGCTTTTGGAGGGAGAAGATTTGGATTTCGCTTATGATAGCATTTCAGCCTTTTCAACAAGGAGAGACAATCAGGAGGCAGTTTTTGGAGCTGAAGAAGGACTAAAAGATATACGGGATGCTACTTCAGCATATAAAGCGGAAGCTGCTGAATTGCAGAGACAGCTTGGCCATCTGCAGTCTCAATATGATATGCTCAGTGGGCAGGCTTCAGCTTTGATTCAAGGAAAACGCGCAAGAGTTTCATCAACATCTACTGTTAATGGACTACTGACTACCTTAGATGACAGTCTTTCAGCGAGAAACTTAGAGATGAATGTAGTTCTTGGAAGGATTGCCTCTACAGCTCAAGAGTTGGTTCACTTCCATTCCGGGGATGAAAATGGCATCTATTTGGCGTACTCTGACTTTCATCCATACTTGCTTGTTGATGCCTCATGTATGAAAGAGTTAAATCAATGGTTTGTTAAGCAACTAGACACGGGTCCTTATCGCTTAGTGGCAGAAGAGGGAAAATCCAAATGTTCTTGGGTCAATCTTGATGACATCTCCAATACCTTAGTAAGAGCGGACTCCCAAAAATCGCAACATCAACGTGTATCAGAACTGCAGAGGCTCCGCTCAATATTTGGAACTAGTGAAAGGCAATGGGTGGAAGCCCAAGTTGAAAATGCAAAGCAGCAAGCTGTTCTCTCGGCACTTAAAAGTCAAGTAACTTCAGATGAAGCTCATATTCATCTTGATCTCCATTCACTTAGGAGAAAACATGTTGAATTGGCTGGAGAACTTTCAAATCTGCATCAGAAAGAAGAAAAGCTATTATCCGAGACTATTCCTGGTCTTTGTTGGGAGCTGGCTCAGCTACAAGATACGTACATTCTCCAAGGCGATTATGATTTAAAGGTTATGCGGCAAGAATATTATATTCAACGCCAGAAAACGTTCATAGGTCATCTGATTAATCAGCTTGCTAGGCATCAGTTTTTGAAATTAGCATGCCAGTTGGAAAAGAAGACGATGCTTGAAGCCTATTCGTTACTGAAAGTTATTGAATCGGAGCTTCAAGGTTACCTATCAGCAACCAAAGGACGAGTGGGCCGTTGCATGGCACTAATTCAAGCAGCATCGGATGTACAAGAACAAGGAGCCGTTGATGACCGAGATACATTTTTACACGGCGTTAGAGATCTTTTGAGTATCCATTCAAATCCTCAGGCTGGTTTATCGACCTATGTATCGGCACCAGGACTGGTTCAGCAGATATCTGGCCTTCACTCGGACCTCATGACCCTGCAGTCCGATTTGGATAACGCCCTTCCAGAGGATAGAAGTAGAAGCATCAATGAACTGTGCACTCTTATCCAGAGTCTTCAACAGCTGCTGTTTGCGTCCTCGACCACCGCACAGCCAATATTGACGCCCAGGGCTTTAATGAAAGAGCTTGATGAAATGGAAAAGGTCAACGCCAAGCTATCTGCTGCAGTCGAAGAAGTAACGCTCGAGCACTGCAAGAAGAACGAGATCGTAAAGCACCATTCTCAAGAAATGGCGCTTCAGAGGCGGGTTTTTGTCGATTTCTTCTGCAACCCCGAACGTTTGAGAAATCAAGTCAGGGAGCTAACGGCGAGGGTCAGAGCATTGCAGGCGTCGTAGCTCCCGTTTGTACAATCGATGTATGTAGCGACTTGTACCTTGCGCATTAAAGGTTGTATATTCTGGAAAAGACCTTTTGCCTTTTTTGTTCTTTTGGGTTGTTGATGTCTCCTGTCTTCTGGTGGTGATTTGTTTTTTTTAGAATTGAACTGTGTGTGTGGAATTTTATGCATCACTTGTTT
>Cicerbita_plumieri_TRINITY_DN22871_c0_g1_i1-AT5G48520
CAGAAACTCTGGCCGGCGCCAAACCCTCTCTCCATCGTTCAAAGTTTCTCATCCGAACAACAAATTCAATTTAAATTCAAACTGTGAATGTTTTGACGGCAGCGATGATCTGATCTATAGCCTTGATCATCCCCGGGGCTCCAATTGTGAATAATTTTGGTCATTTCATTCACTGAAAATAGGAAGCAGCAGATGAGTGGGGCGAGACTGTGTTCATTATTGGGTGAATTGGGGTTCGAAGGTCATGGGGCACTTGATCCAGACAGCTTTGAATGGCCTTTCCAGTACGAAGATGCTCGTCCTATACTCGATTGGCTATGCTCCAGCCTCCGTCCCTCCAACGTCCTCTCCGCCTCTGAACTTTCCCAGTATGAGCAGTTTATACAGGATGGAAAGCTTTTGGAGGGGGAAGACCTAGATTTTGCTTATGAAAGCATATCAGCCTTTTCAACAAGGAGAGACAATCAGGAGGCAGTTTTTGGAGCTGAAGAAGGACTAAAAGAAATAAGGGATGCTACTTTAGCCTTTAAAACAGAAGCCATGGAGCTGCAGAGACAACTTGGGCATCTACAGTCTCAATATGACATGCTCAGTACTCAGGCTTCAGCTTTGATTCAAGGGAAAAGAGCAAGAGTTGCATCAACATCTGCTGTAAATGGTCTACTGACTACCATAGATGATAGCCTTTCAGCCAGAAACTTAGAGATGAATGCAGTTCTTGGACAGATTGCTTCTACAGCACAAGAGCTGGCTCACTTCCATTCAGGAGATGAAGATGGCATCTATTTGGCATACTCAGACTTTCATCCATACTTGCTTGTTGATTCATTGTGTATGAAAGAGTTAAATCAATGGTTTGTTAAGCAACTAGATACGGGTCCTTATCGTTTGGTAGCAGAGGAGGGCAAATCCAAATGTTCATGGGTCAATCTTGATGACATCTCCAATACCTTAGTGCGAGACTCTCAAAAATCACAACATCAACGCGTATCAGAATTGCAAAGGCTTCGCTCCATATTTGGAACTAGTGAAAGGCAGTGGGTTGAAGCCCAAGTTGAGAATGCAAAGCAGCAAGCTATTCTGTTGGCACTTAAAGGTCAAGTAACTTCAGATGAAGCTCATATTCACCTCGATCTTCATTCGCTTAGGAGAAAGCATGTAGAATTGGTTGGAGAGCTTTCAAATCTACATACCAGAGAAGACAAGTTATTATCCGAGACTATTCCTGATCTATGTTGGGAGCTGGCTCAACTACAAGACACATACATTCTGCAAGGTGATTATGATCTAAAGGTTATGCGACAAGAATATTATATTCAACATCAGAAAGCGTTCATAAGTCATCTAATCAACCAGCTTGCAAGACATCAGTTTTTAAAACTAGCATGCCAATTTGAAAAAAAGACGATTCTTGGAGCCTTTTCATTACTCAAAGTTATCGAGTCAGAGCTGCATGGTTACCTATCCGCAACCAAAGGACGAGTGGGTCGTTGCATGGCGTTAATTCAAGCAGCATCAGATGTACAAGAACAAGGAGCTGTTGATGACAGAGATACATTTTTACATGGTGTCAGAGACCTTCTGAGCATTCATTCAAATGTTCAAGGCGGTTTGTCGACATACGTATCAGCACCAGGACTAGTGCAGCAGATCTCCAGCCTCCAATCTGACCTCATGGCCCTGCAATCCGACTTAGACAATGCCCTTCCGGAAGATAGAAGCAGATGCATTAATGAGCTGTGCACTCTTATCCAAAGTTTGCAACAGTTACTATTTGCATCTTCCACCACTGCACAGCCGATTTTGACACCACGGACTCTAATGAAAGAGCTGGATGAGATGGAAAAGGTGAATGCCAGGCTGTCAGCTGCAGTGGAAGAAGTAACACTCGAACACTGCAAGAAGAACGAGATTGTAAAGCATCACTCTCAAGAAATGGCACTTCAAAGGCAGGTATTTGTGGATTTCTTTTGTAATCCGGAACGTTTGAAAAATCAAGTGAGGGAACTAACAGCACGAGTCAGGGCTTTGCAAGCATCATAAATTTTAATACTCCTACAATTACAAACAATGGTCGAT
>Conyza_canadensis_TRINITY_DN5433_c0_g1_i1-AT5G48520
ATTGAGGAATTGTCCGGCTGAGGCTCGAGTTTGAAAATAAAGTCTTGGTCTCGGGCTTGAAAAACGATTAGTCGATCATCAAACCAGACTCGAAAAGACTCCTCAATGATCATGAGGTCGCCGTCTATCTCTCTCCGTCCGTCCATCAATTAAAATTAAAACCCCCCAAAATTcaaacaccaacaaacaaacaaacaaacaCTACTTTGTAATCCATCCACATTCCAAAATTACATCATTTCATTTCATAATTCATACATTAATCAAACAGGGAGGCGGCCAATAGATTTATTAGTATAGATGAGTGGAGGGCGAGTGTGTAGAAAGCTAGTGGAATTAGGGTATGACGGAGCAGTAGATCCAGACAGTTTCGAATGGCCTTTTCAGTACGACGACGCCCGTCCTATTCTCGATTGGATCTGCTCTTCCCTCCGTCCTTCCAACGTCCTTTCTCCCTCCGAACTTTCTCTGTATGAGCAATTTATACAAGAGGGGAAGCTTTTGGAGGGAGAAGATTTGGATTTTGCTTATGAAAGCATTTCCGCCTTTTCAACAAGGAGAGACAATCAGGAGGCAGTTTTTGGAGCTGAAGAAGGACTAAAAGACATTAGGGATGCTACTTTAGCCTATAAGGCAGAAGCCTTGGAGCTGCAGCGACAACTTGGGCATCTACAGTCTCAATATGACATGCTTAGTACGCAGGCTTCGGCTTTGATTCAAGGAAAAAGAGCAAGAGTTGCATCTACATCTACTGTCAATGGACAACTGACTACCGTAGATGATAGTCTGTCAGCAAGAAACTTAGAGATGAATGCAGTTCTTGGACGGATTGCTTCTACAGCACAAGAGTTGGCCCACTTCCATTCAGGAGATGAAGATGGCATCTATTTGGCATACTCCGACTTCCATCCTTACTTGCTTGTTGATTCATTGTGTATGAAAGAGTTAAACCAATGGTTTGTTAAGCAACTAGACACGGGTCCTTATCGCTTGGTGGCAGAGGAGGGAAAATCCAAGTGTTCATGGGTCAATCTTGATGATATCTCCAATAACTTGGTGCGAGCGGATACCCAAAAAACACAACATCAACGCGTTTCAGAATTGCAAAGGCTTCGGTCCATATTTGGAACCAGTGAGAGGCAGTGGGTTGAAGCTCAAGTTGAGAATGCAAAACAGCAAGCTATTCTGCAGACACTTAAAGGTCAAGTAGCTTCAGATGAAGCTCATATTCACCTTGATCTTCATTCACTTAGGAGAAAGCATGTTGAGTTGTCTGGAGAGCTTTCAAATCTGCATAACAAGGAGGAGAAATTGCTGTCTGAGACTATACCTGATCTATGTTGGGAGTTGGCTCAGCTTCAAGATACATACATTCTGCAAGGTGATTATGATCTAAAGGTTATGCGGCAAGAGTATTATATTCAACGCCAGAAAGCGTTCATAAGTCATCTGATTAACCAACTTGCAAGACATCAGTTTTTAAAGTTAGCATGCCAATTTGAAAAGAAGACAATGCTTGGAGCCTTTTCGTTACTCAAAGTAATCGAGTCGGAGCTCCAAGGTTACCTATCAGCAACCAAAGGACGAGTGGGCCGTTGCTTGGCTTTAATTCAAGCAGCATCAGATGTTCAAGAACAAGGAGCTGTTGATGACCGAGATACGTTTTTGCATGGTGTTAGAGATCTTTTGAGCATTCATTCAAATGCTCAAGGTGGTTTGTCAACGTATGTATCGGCACCAGGACTGGTACAGCAGATATCTAGCCTACAATCGGACCTCAATGCCCTCCAATCTGACTTAGACAATGCCCTTCCAGAAGAT
>Elephantopus_transcriptome_node_31376-AT5G48520
ATGAGTGGGGCGAGGCTGTGTTCATTATTGGGTGAATTAGGGTACGAAGGTCATGACGCACTCGATCCAGATAGCTTTGAATGGCCTTTTCAGTACGAAGATGCTCGACCTATACTCGATTGGATATGCTCCAGCCTCCGTCCCTCAAATGTCCTCTCTGCATCTGAACTCTCACAGTATGAACAATTCATACAAGATGGGCAGCTTTTGGAGGGGGAGGACCTAGATTTTGCATATGAAAGCATTTCAGCCTTTTCAACAAGGAGAGACAATCAGGAGGCTGTTTTTGGGGCTGAAGAAGGACTAAAAGACATAAGGGATGCTACTTTAGCCTTTAAAGCAGAAGCTGTGGAGCTGCAGAGACAACTTGGGCATCTACAGTCTCAATATGACATGCTTAGTACACAGGCTTCAGCTTTGATTCAAGGGAAAAGGGCAAGGGTTGCATCAACGTCCAATGTTAATGGACTATTAACTACCATAGATGATAGTCTATCAGCAAGAAACTTAGAGATGAATGCAGTTCTTGGAAGGATTGCTTCAACGGCCCAAGAGTTGGCACACTTTCATTCAGGGGAAGAAGATGGCATCTATCTGGCATACTCTGACTTCCATTCATACTTGCTTGCTGACTCATCGTGTATGAAAGAGTTAAATCAATGGTTTGTTAAGCAACTAGACACGGGTCCATACCGCCTGGTGGCAGAAGAGGGGAAATCCAAATGCTCCTGGGTTAATCTTGACGACATATCCAACACCTTAGTGCCAGTGGATTCCCAAAAATCACAACATCAACGTGTATCAGAATTGCAAAGGCTTCGCTCCATATTTGGAATGAGTGAAAGACAGTGGGTAGAAGCTCAAGTTGAGAACGCAAAGCAGCAAGCTATTCTACAGACACTTAAAGGTCAAGTAACTTCAGATGAAGCTCATATTCACCTCGATCTTCATTCACTTAGGAGAAAACATGTTGAATTGGTTGGAGAACTTTCAAATCTACATAACAAAGAAGAGAAGTTGTTATCTGAGACTATTCCTAATCTTTGTTGGGAGCTGGCTCAGTTACAAGATACATACATTCTGCAAGGTGATTACGATTTAAAGGTTATGCGACAAGAGTATTATATTCAACGTCAAAAAACGTTTATAAGTCATCTGGTCAATCAGCTTGCAAGACATCAGTTATTAAAATTAGCATGCCAATTTGAAAAGAAGACTATGCTTGGAGCATATTCATTACTCAAGGTTATTGAGTCTGAGCTGCATGGTTACCTATCAGCAACCAAAGGACGAGTGGGTCGTTGCATGGCATTAATTCAAGCAGCATCAGATGTACAAGAACAAGGAGCTGTTGATGACCGAGATACGTTTTTGCATGGTGTCCGAGATCTTTTGAGCATCCATTCATATGCTCAAGGGGGTTTGTCTACATACGTATCGGCACCTGGACTTGTGCAGCAGATATCCAGTCTTCAATCAGACCTAATGGCCCTGCAGTCTGATTTAGATAACGCCCTTCCAGAAGATAGAAATAGATGTATCAATGAGCTGTGCACTCTGATCCAAAGCTTACAACAGCTACTATTTGCATCCTCCACCACTGCACAACCAATTTTGACACCTTGGACTCTAATGAAGGAACTAGATGAGATGGAAAAGGTGAATGCCAAGCTGTCTGCTGCAGTCGAAGAAGTAACACTTGAGCACTGCAAGAAAAATGAGATTGTAAAGCATCACTCTCAAGAAAGGGCACTTGAGAGGCAGGTTTTTGTGGACTTCTTCTGCAATCCTGACCGTTTGAGAAACCAAGTCAGGGAGCTAACGGCAAGAGTCAGGGCTCTTCAAGCTTCA
>Emilia_TRINITY_DN11563_c0_g1_i1-AT5G48520
AGTTAAACCAAAAAAATAGCAGAGTATTAAAAAAATAAATAAATCAAATGAGTCTCATATGAATTCAATTCTGGATTCACAATTGACAAACACCGGCCGGCGCGAAACCCCCATTCAAAAACAACCACCATTTCATCCAGAAAACAACAATCTGTCAGCCTCTCCGGTGAGATCTACATAAAATCTGAAGAGTAAAAAGAACAAGGAAGAGGAAATGAGTGGAGCTCGACTGTGTTCATTATTAGGTGAATTAGGGTTTGAAGGTCATACATCACTTGATCCAGACAGTTTCGAGTGGCCTTTTCAGTATGAAGATGCTCGTCCTATTCTCGATTGGCTTTGTTCTAGTCTCCGTCCTTCTAATGTTCTCTCTCCTTCTGAACTTTCTCAGTATGAACAATTTATACAAGATGGAAAGCTTTTAGAGGGAGAAGATCTGGATTTTGCTTATGAAAGCATTTCAGCCTTTTCAACAAGGAGAGACAATCAGGAGGCAGTTTTTGGAGCTGAAGAAGGAATAAAAGACATAAGGGATGCTACTTTAGCCTATAAAGCAGAAGCGATGGAGCTGCAGAGACAACTTGGCCATCTACAGTCTCAATATGACATGCTCAGTACACAGGCTTCAAATTTAATTCAAGGAAAAAGGGCGAGAGTTGCATCAACATCTACTGTTAACGGATTACTAAGCACCATAGATGATAGTCTATCAGCAAGGAACTTAGAGATGAATTCCGTTCTTGGACGGATTGCTTCTACAGCAGAAGAGTTAGCTCATTTTCATTCCGGAGATGAAGATGGCATCTATTTGGCATACTCTGACTTCCACCCATACTTGCTTGCTGATTCAGCATGTATGAAAGAGCTTAATCAATGGTTTGTTAAACAACTAGATACGGGACCCTATCGCTTGGTGGCTGAGGAGGGAAAATCCAAATGTTCATGGGTCAATCTCGATGATATCTCCAATACCTTAGTGCGAGCGGACACCCAAAAGTCACAACATCAACGTGTATCAGAATTGCAAAGGCTTCGATCAATATTTGGAACTAGTGAAAGGCAATGGGTAGAAGCACAAGTTGAGAATGCTAAACAGCAAGCTATTCTGTTGACACTTAAAGGTCAAGTAAATTCAGATGAAGCTCATATTCACCTCGATCTTCATTCACTTAGGAGAAAGCATGTGGAATTGGCTGGTGAGCTTTCAAATCTACATAACAGAGAAGAAAAGTTACTATCCGAGACTATTCCTGATCTATGTTGGGAGCTGGCTCAGCTACAAGACACTTACATTCTGCAAGGTGATTACGATTTAAAGGTTATGCGACAAGAATACTATATTCAACGCCAGAAAGCGTTCATAAGCCATCTGATTAACCAACTTGCAAGACATCAGCTTTTAAAATTAGCATGCCAATTTGAAAAGAAAACAATGCTAGGAGCATTTTCATTACTCAAAGTTATTGAGTCGGAGTTGGACGGTTATCTCTCAGCAACCAAAGGACGAGTGGGCCGTTGCTTAGCATTAATTCAAGCAGCTTCAGATGTACAAGAACAAGGAGCTGTTGATGACCGAGATACATTTTTGCATGGTGTCAGAGATCTTTTGAGCATCCATTCAAATTCTCAAGGGGGTTTGTCAACGTATGTATCTGCACCGGGACTTGTGCAACAGATTTCAAGCCTACAATCAGATCTCATGGCCCTACAATCTGACTTAGATAACGCCCTTCCGGAAGATAGAAGTAGATGCATTAATGAGTTGTGCACACTTATCCAAAGTTTACAACAGCTATTATTTGCATCTTCCACGACTGCACAGCCAATTTTGACACCCCGGATTTTAATGAAAGAGCTAGACGAGATGGAAAAGGTGAACGCCAAATTGTCTGCTGCAGTTGAAGAAGTAACACAAGAGCACTGCAAGAAAAACGAGATTGTAAAACACCACTCTCAAGAAATGGCACTTCAAAGGCAAGTTTTTGTCGATTTCTTCTGCAATCCGGATCGTTTAAGAAACCAAGTGAGGGAACTAACTGCCCGAGTTAGGGCTTTACAAGCATCATAATTCACACCCATATAAGTAATGTACGTATTCTCTAATCTTCAAATTTCTTGTTTTCCTAAGTGTTATATCTATGTAATGTTGAATGCACAACAATATTTCTATATGATGTAGCTTATTTCTATTTTTATA
>Erechtites_TRINITY_DN11219_c0_g1_i1-AT5G48520
ctctctctctctctctctctctctctctctcATCAAAACCACCATATTAACCGGCAAACTGCCTCTCTCCGGCGGCATCTCCAATTCCGATCTACATCCAATTCTCTCCGATTCATCACTAAAAACAACAAATTATAAATGAGTGGGGCGAGACTGTGTTCATTATTAGGTGAATTAGGGTTTGAAGGTCATACATCACTTGATCCAGATAGTTTCGAATGGCCGTTTCAGTATGAAGATGCTCGTCCTATTCTCGATTGGCTTTGTTCTAGTCTCCGTCCTTTTAATGTTCTCTCCGCCTCTGAACTTTCACAGTATGAACAATTTATACAAGATGGAAAGCTTTTAGAGGGAGAAGACCTAGATTTTGCTTATGAAAGCATTTCAGCCTTTTCGACAAGGAGAGACAACCAGGAGGCAGTCTTTGGAGCTGAAGAAGGAATAAAAGACATAAGGGATGCTACTTTAGCCTATAAAGCAGAAGCCGTGGAGCTGCAGAGACAACTTGGCCATCTACAGTCTCAATATGACATGCTCAGTACACAGGCTTCAAATTTAATTCAAGGGAAAAGGGCGAGAGTTGCATCAACATCTACTGTTAACGGATTACTAAGCACCATAGACGATAGTCTATCAGCAAGGAACTTAGAGATGAATGCAGCTCTTGGACGGATTGCTTCTACAGCAGAAGAGTTGGCTCATTTTCATTCCGGAGATGAATATGGCATCTATTTGGCATACTCTGACTTTCATCCATACTTGCTTGTTGATTCAGCATGTATGAAAGAGCTAAATCAATGGTTTGTTAAGCAACTAGATACGGGCCCCTATCGCTTGGTAGCAGAGGAAGGAAAATCCAAATGTTCATGGGTCAATCTTGATGACATCTCCAATACCTTAGTGCGAGCGGACGCCCAAAAGTCGCAACATCAACGTGTATCAGAATTGCAGAGGCTTCGGTCCATATTTGGAACTAGTGAAAGGCAATGGGTAGAAGCTCAAGTTGAGAATGCAAAACAGCAAGCTATTCTGTTGTCACTTAAAGGTCAAGTAAATTCGGATGAAGCTCATATTCACCTCGATCTTCATTCACTTAGGAGAAAGCATGTCGAATTGGCTGGAGAGCTTTCAAATCTACATAGCAGAGAAGAGAAGTTATTATCTGAGACTATCCCTGATCTATGTTGGGAGCTGGCTCAGCTACAAGACACTTACATTTTGCAAGGTGATTACGATTTAAAGGTTATGCGTCAAGAATACTATATTCAACGTCAAAAAGCGTTCATAAACCATCTGATTAACCAGCTTGCGAGGCATCAGCTTTTAAAATTAGCATGCCAATTTGAAAAGAAAACAATGCTTGGAGCATTTTCATTACTCAAAGTTATTGAATCGGAGTTGCAAGGTTACCTCTCAGCAACCAAAGGTCGAGTGGGCCGTTGTTTGGCATTAATTCAAGCAGCTTCAGATGTACAAGAACAGGGAGCTGTTGATGATCGCGATACATTTTTGCATGGTGTCAGAGATCTTTTGAGCATCCATTCAAATGCTCAAGGGGGTTTGTCAACGTACGTATCTGCACCAGGACTCGTGCAACAGATTTCAAGCCTTCAATCAGATCTCATGTCTCTACAATCTGACTTAGATAACGCCCTTCCGGAAGATAGAAGTAGATGCATTAATGAGTTGTGCACACTTATCCAAAGTTTGCAACAGCTATTATTTGCATCTTCCACGACTGCACAGCCAATCTTGACACCCCGGATTCTAATGAAAGAGCTAGATGAGATGGAAAAGGTGAACGCCAAATTGTCTGCTGCAGTTGAAGAAGTAACACAAGAGCACTGCAAGAAAAACGAGATCGTAAAACATCACTCTCAAGAAATGGCACTTCAAAGGCAAGTTTTTGTTGATTTCTTCTGCAATCCCGATCGTTTAAGAAACCAAGTAAGAGAACTAACTGCACGAGTCAGGGCGTTACAAGCATCATAATTCACCCTCGTATAATCAATGTATGTATTCTCTAATCTTCTCATTTCTTGTTTTCTGAGTGTTAATTTTTTCTAATGTTGAATTGCACAACAGATATTATTATATGTTGTAGTTTTATCCTTATTTTCTTATATTTTTCTAGTTTTTGTATTATTTAAAAATCAACGTGTGTTACCATTTGGTATGTGTTTTATTTTTATTTATATTCATGAAAATGCTAAACATAACACTTGACTTTTGATTAAAAGAGG
>Erigeron_speciosus_TRINITY_DN26505_c1_g1_i12-AT5G48520
CAATTTTAACGAAACAACAAGATTATCGACCATGAGTTATGTTTTTCCCAAAAGAATGAGTTAAATTATTCAAAAACGATCACAGGTTACCTTTGATTAAACCACATGCCGGACTCGAAAAGACTCCTCAATCATCTCAGGGAAGAGGCCATAGATTATATAGATTAGATGAGTGGAGGAAGAGTGTGTAGGAAGCTAGTGGAATTAGGGTATGAAGGAGAAGTAGATCCAGACAGTTTCGAATGGCCTTTTCAGTACGACGACGCCCGTCCTATTCTCGATTGGATCTGCTCCTCCCTCCGTCCTTCCAACGTCCTTTCTCCCTCCGAACTTTCTCTGTATGAGCAATTTATACAAGAGAGGAAGCTTTTGGAGGGAGAAGACTTGGATTTTGCTTATGAAAGCATTTCTGCCTTCTCAACAAGGAGAGACAATCAGGAGGCAGTTTTTGGAGCTGAAGAAGGGCTAAAAGACATAAGGGATGCTACTTTGGCCTATAAGGCAGAAGCCTTGGAGCTGCAGCGACAACTTGGGCATCTACAGTCTCAATATGACATGCTCAGTACACAGGCTTCGGCTTTGATTCAAGGAAAAAGAGCAAGAGTTGCATCTACATCTACTGTCAATGGACAACTGACTACCGTAGATGATAGTCTGTCAGCAAGAAACTTAGAGATGAATGCAGTTCTTGGACGGATTGCTTCTACAGCACAAGAGTTGGCCCACTTCCATTCAGGCAATGAAGATGGCATCTATTTGGCATACTCCGACTTCCATCCTTACTTGCTTGTTGATTCATTGTGTATGAAAGAGTTAAACCAATGGTTTGTTAAGCAACTAGACACGGGTCCTTATCGCTTGGTGGCAGAGGAGGGAAAATCCAAGTGTTCATGGGTCAATCTTGATGATGTCTCCAATAACTTGGTGCGAGCGGATACCCAAAAAACACAACATCAACGCGTTTCAGAATTGCAAAGGCTTCGGTCCATATTTGGAACCAGTGAGAGGCAGTGGGTTGAAGCTCAAGTTGAGAATGCAAAACAGCAAGCTATTCTGCAGACACTTAAAGGTCAAGTAGCTTCAGATGAAGCTCATATTCACCTTGATCTTCATTCACTTAGGAGAAAGCATGTTGAGTTGTCTGGAGAGCTTTCAAATCTGCATAACAAGGAGGAGAAATTGCTGTCTGAGACTATACCTGATCTATGTTGGGAGCTGGCTCAGCTTCAAGACACATACATTCTGCAAGGTGATTATGATCTAAAGGTTATGCGGCAAGAGTATTATATTCAACGCCAGAAAGCGTTCATAAGTCATCTGATTAACCAACTTGCAAGACATCAGTTTTTAAAGTTAGCATGCCAATTCGAAAAGAAGACAATGCTTGGAGCCTTTTCGTTACTCAAAGTAATTGAGTCGGAGCTCCAAGGTTACCTATCAGCAACCAAAGGACGAGTGGGCCGTTGCTTGGCTTTAATTCAAGCAGCATCAGATGTTCAAGAACAAGGAGCTGTTGATGACCGAGATACGTTTTTGCATGGTGTTAGAGATCTTTTGAGCATTCATTCAAATGCTCAAGGTGGTTTGTCAACGTATGTATCGGCACCAGGACTGGTACAGCAGATATCTAGCCTACAATCGGACCTCAATGCCCTCCAATCTGACTTAGACAATGCCCTTCCAGAAGATAGAAGTAGATGCATCAATGAGTTGTGCACTCTTATCCAAAATTTGCAACAGTTACTATTTGCATCTTCCACCACCGCACAGCCGATTTTGACACCCCGGACTCTAATGAAAGAGATAGACGAGATGGAGAAGGTGAATGCCAAGCTATCTGCTGCTGTTGAAGAAGTAACACAAGAGCACTGCAAGAAGAACGAGATTGTAAAGCATCACTCTCAAGAAATAGCACTTCAGAGGCAGGTTTTTGTTGATTTCTTCTGCAATCCTGATCGTTTGAGAAATCAAGTGAGGGAATTAACAGCACGAGTCAGGGCTTTGCAAGCATCATAATTAACTGTTGTATGTATCGTCGTCGTCTTCATTTCTTCTCCCCCCTTGTTTTCCGAGTGTTAGTTTCTTTAGTTATACCAACATGTGTGAAATCTCATTTACTTGATCTGTATTCTTGCCTTCTTGGCATTCCTAGTAACCCTTTTAGTTCTATGTATATAATGTAGCGTTTTCTTCTAATCAGAAAAAAATGAGAAGGCT
>Ameghinoa_TRINITY_DN16656_c0_g1_i2-AT5G48520
GGCTTTTTAAAGGCATATCGCCATCGTATTCAAGAATCAGAGACTCCGGCCGGCGCCAAAGTTCCCTTTCTCATCAATTTTCGAACGACAGTTCCTGACGGAGACTGTTCCCGACGGTACCCATGCACTGATCTGCAGAGTTCATTGTGTTCCGGACTCCGATTGTGGGTAGTCTAGTATTTTATTCACTGAAACACACGAAGCAGCAGATGAGTGGGGCGAGACTGTGTGCATTATTGGGGGAATTGGGGTACGAAGGTCATGGGGCACTTGATCCAGACAGCTTCGAATGGCCCTTTCAGTACGAAGACGCTCGTCCTATCCTCGATTGGCTCTGCTCCAGCCTCCGTCCTTCTAATGTCCTCTCCGCCTCCGAACTTTCCCAGTATGAACAATTTATACAAGACGGAAAGCTTTTAGAGGGGGAAGACCTAGATTTTGCTTATGATAGCATTTCAGCCTTTTCAACAAGGAGAGACAACCAGGAGGCGGTTTTTGGTGCCGAGGAAGGACTAAAAGACATACGGGATGCTACTTTAGCGTACAAAGCAGAATCTTTGGCACTGCAGAGACAACTCGGGCATCTACAGTCTCAGTATGACATGCTCAGCACGCAGGCGTCGGCTTTGATTCAAGGTAAAAGGGCTAGAGTTGCATCAACATCTACCGTGAACGGACAACTGACCGCCATAGATGATAGTCTTTCAGCGAGAAACTTAGAGATGAATGCAGTTCTTGGAAGGATTGCTTCCACGGCTCAAGAGTTGGCTCACTTCCATTCAGGGGATGAAGATGGCATCTATTTGGCATACTCTGACTTTAATCCTTACTTGCTTGTTGATTCATCGTGCATGAAAGAGCTAAATCAGTGGTTTGTTAAGCAACTGGACACGGGTCCTTATCGCTTGGTGGCGGAGGAGGGAAAATCCAAGTGTTCATGGGTCAATCTTGATGACATCTCCAATACCCTAGTACGAGCGGACTCCCAAAAATCACAACATCAACGCGTATCAGAACTGCAAAGGCTTCGTTCCATATTTGGAACGAGTGAAAGACAGTGGGTAGAAGCTCAAGTCGAGAACGCAAAGCAGCAAGCTATTCTCTTGGCACTTAAAGGTCAAGTAACTTCTGATGAAGCTCATATTCACCTCGATCTTCATTCACTTAGGAGAAAGCACGTCGAATTGGTTGGTGAACTTTCAAATCTGCATAACAAAGAAGAAAAGCTATTATCCGAGACCATTCCCGATCTATGTTGGGAGCTAGCCCAGCTACAAGACACGTACATTCTGCAAGGTGATTATGATTTAAAGGTTATGCGACAAGAATATTATATTCAACGACAGAAAATGTTTATAAGTCATCTGATTAATCAGCTCGCAAGGCATCAGTTTTTAAAATTAGCATGCCAGTTTGAAAAAAAGACGATGCTTGGAGCATATTCGTTACTCCAAGTTATTGAGTCGGAGCTGCAAGGTTACCTATCGGCAACCAAAGGACGAGTGGGCCGTTGCACAGCATTGATTCAAGCAGCATCAGATGTACAAGAACAAGGAGCAGTTGATGATCGAGATACGTTCTTGCATGGAGTCCGAGATCTTTTGAGCATTCATTCAAATGCTCAAGCTGGTGTTTCGACATATGTGTCGGCACCTGGACTCGTGCAGCAGATATCTAGCCTTCATTCGGACCTAATGGCCCTGCAGTCCGACTTAGATAACGCCCTTCCGGAGGATAGAAGTAGATGCATCAACGAGTTATGCACTCTTATCCAAAGTTTGCAACAGCTATTATTCGCATCCTCCACGACCGCACAACCAATTTTGACACCCCGGGCTCTAATGAAAGAACTAGACGAAATGGAAAAAGTCAACGCACGACTCTCTGCTGCAGTCGAAGAAGTAACACTCGAGCACTGTAAGAAGAACGAGATCGTAAAACACCACTCTCAAGAAATGGCGCTTCAGAGGCAGGTTTTTGTCGATTTCTTCTGCAATCCCGATCGTTTAATAAATCAAGTCCGCGAACTAACTGCTCGGGTCCGGGCTTTGCAAGCATCATAGTTCAAACTCGTAAAAACAGGTATGTTATGTTCAAAATTCTTGTTTTTTTGGCGTTCTTTTAGTTAAACCAAGAATCGTGCGACTTATTTGGGTTGATTCGAAGATTATATATTACTTTGAAATATTGTATTATAACGTTAGCCGGGTGTTGATTTGTGCATATTCTTCTTGTTGTACAACAAAACAATCAAATTTGTTATTATTCACGTGTTGTATGTGTAACGTTTTTTGGATTTCTTTATCTTTTCATTTGTGGT
>HA412_trinity_comp897_c1_seq12-AT5G48520
GTGACCTTCGAACCCTAATTCGCACCCAACCGAAACTACCAGGTCCAGAAAAGTTTCAACCCCTCGGCCGGCGCCAAACCCCTGCATCCCTCATTCAAACTTTCTAATCGGAACCCCAATTTCAACCGGAGAATATTCCGGCATCACCTCCGTCACTCCAATTCCGAACAAATTCATCTTCTCATTCACCGAAAACCGGTACCGGCAGATGAGCGGGGCGAAACTGTGTGCATTATTGAGCGAATTAGGGTTCGAAGGTCACGATGCACTCGATCCAGACAGTTTCGAGTGGCCGTTTCAGTACGAAGATGCTCGTCCGATTCTCGATTGGATCTGCTCCAGTCTTCGTCCGTCTAACGTCCTCTCCGCTTCCGAACTGAAACAGTATGAGCAGTTTGTACAGGATGGGAAGCTTTTGGAGGGGGAAGACCTAGATTTTGCTTATGAAAGCATTTCAGCCTTTTCAACAAGGAGAGACAATCAGGAGGCAGTTTTCGGAGCTGAAGAAGGTCTAAAAGAGATACGGGATGCTACTTTATCCTATAAAGCAGAAGCTGTTGAGCTGCAACGACAACTTGGGCATCTACAATCTCAGTATGACATGCTCAGTACACAGGCTTCAACTTTAATCCAAGGGAAAAGAGCAAGAGTTGCATCAACATCTACTGTCAACGGATTACTAACTACCATCGATGATAGTCTATCAGCAAGAAACTTAGAGATGAATGCAGTTCTTGGACGGATTGCTTCTACAGCACAAGAGTTGGCGCGTTTCCATTCAGGGGATGAAGATGGCATATATCTGGCATACTCAGACTTTCATCCATATTTGCTTGCTGACTCATCATGTATGAAAGAGTTAAATCAATGGTTTGTAAAGCAACTAGACACGGGTCCTTACCGTATGGTGGCAGAAGAGGGGAAATCTAAATGTTCATGGGTCAATCTTGATGACGTCAGCAATACTACCTTAGTGCGAGCCGACTCACAAAAATCACATCAACGCGTTTCAGAATTGCAAAGGCTTCGATCCATATTTGGAACCAGTGAAAGGCAGTGGGTAGAAGCTCAAGTTGAGAACGCAAAACAGCAAGCTATTCTGGTAACACTTAAAGGTCAGGTGAATTCAGATGAAGCTCATATTCACCTTGATCTTCATTCACTTAGGAGGAAACATGTTGAATTGGCTGGAGAACTTTCAAATCTACAAAACAAAGAAGAGAAATTGTTATCTGAGACTATTCCTAATTTATGTTGGGAGCTGGCTCAGCTACAAGATACATACATTCTGCAAGGTGATTATGATTTAAAGGTCATGCGGCAAGAATATTATATTCAGCGCCAGAAAACGTTCATAAGCCATCTGATAAACCAGCTTGCAAGGCATCAATTCCTGAAATTAGCATGCCAATTTGAAAAGAAGACAATGCTTGGAGCATTTTCATTACTCAAAGTTATTGAGTCGGAACTCCAAGGTTACCTATCGGCAACCAAAGGAAGAGTGGGCCGTTGTCTGGCATTAATTGAAGCAGCATCAGATGTGCAAGAACAAGGAGCTGTTGATGATCGAGATACGTTTCTGCATGGTGTCAGAGATCTTCTAAGCATCCATTCAAATACACAAGGGGGTTTGTCAACATATGTGTCAGCTCCAGGGCTGGTGCAGCAGATATCCAGCCTTCAGTCAGACCTCATGGTCCTACAATCTGACTTGGACAATGCCCTTCCGGAAGATAGAAGCAGATGCATCAATGAGTTGTGCACTCTTATCCAAAGTTTACAACAGTTATTATTTGCATCGTCTACCACTGCTCAGCCAATTTTGACACCCCGGACTCTAATGAAAGAGCTAGACGAGATGGAAAAGATGAATGCCAAGTTGTCTGCCGCAGTCGAAGAAGTAACACACGAGCACAACAAAAAGAATGAGATTGTGAAGCATCACTCACAAGAAATGGCACTTCAAAGGCAGGTTTTTGTGGATTTTTTCTGCAATCCTGATCGTTTGAGAAATCAAGTGAGGGAACTAACTGCCAGAGTTAGGGCTTTGCAAGCATCTTAATTAAGTAGCATATATTATGGTTTTCTACATGGGGTTTTGTATGATTAACTAACAATGTGTGATTTGATTTTTTTAATGTTTATTATTTGACGCACATTTATGTTTAAACATTTACACCCCTGAAAAAGGATTAACAGTTAATTATATTACAGTATCTTTTATGGGAAAAAAAA
>Matricaria_matricarioides_TRINITY_DN531_c0_g1_i1-AT5G48520
TTTCAATTGTAAGAAATGAGCATCAAACAAAATTAACCAACGCTTTCAAAAAAACTCATTCATTTCCCCAAATTCACAAACTCCGGCCGGCGCCAAACACCCCCCTTCCCCCTCATTCAAACCAtctccaattctcaacactccgatctacactctcaccaattccacaatctcataactctAATCAAAGCAAATGAGCGGGGCTCAACTATGTGGATTATTAGGCGAATTAGGTTACGAAGGTCACAAGTCACTGGATCCAGATAGTTTCGAATGGCCTTTTCAGTACGAAGAAGCTCGTCCGATACTCGATTGGCTTTGCTCCAGTTTACGCCCTTCTAACGTCCTCACTGCCTCTGAATTACAACAGTATGAACAATTTATACAAGATGGAAAGCTTTTGGAGGGTGAAGACCTAGATTTTGCTTTTGAAAGCATATCAGCTTTTTCAACAAGGAGAGACAATCAGGAAGCAGTTTTTGGAGCAGAAGAAGGGCTTAAAGACATAAGGGATGCTACTTTAGCATATAAAGCAGAAGCAGTGGAGCTGCAGAGACAACTTGGGCATCTACAGTCTCAATACGACATGCTTAGTACACAGGCTTCGGCTTTGATTCAAGGAAAAAGGGCAAGAGTCGCGTCAACATCTACTGTTAATGGACAACTGAATAGCATAGATGATAGTCTTTCAGCAAGAAACTTAGAGATGAATGCAGTTCTTGGACGGATTGCTTCTACAACACAAGAGTTGGCTCACTTCCATTCAGGGGAAGAAGATGGCATCTATTTGGCTTACTCTGACTTTCATCCGTATTTGCTTGTTGACTCATTGTGTATGAAAGAGTTAAATCAATGGTTTGTGAAGCAACTAGATACGGGCCCTTACCGTTTGGTGGCAGAGGAGGGAAAATCCAAATGTTCATGGGTCAATCTTGATGATGTCTCCAATACCTTAGTGCGAGACTCCCAAAAATCACAACATCAACGCGTCTCAGAACTGCAAAGGCTTCGGTCCATATTTGGAACCAGTGAAAGGCAGTGGGTAGAAGCTCAAGTTGAGAATGCAAAGCAGCAAGCTATTCTTTTGGCACTTAAAGGTCAAGTAAATTCAGACGAAGCTCATATTCACCTCGATCTTCATTCACTCAGGAGGAAGCATGTCGAATTGGCTGCAGAGCTTTCAAATTTACATAACAAAGAAGAGAAGCTGTTATCTGAGACTATTCCTGATCTATGTTGGGAGCTGGCTCAGCTGCAAGACACGTATGTTTTGCAAGGTGATTATGATTTAAAGGTTATGCGGCAAGAGTATTATATTCAACGTCAGAAAGCGTTCATAAATCATCTGATTAACCAGCTTGCAAGGCATCAATTTTTAAAATTAGCATGCCAATTTGAAAAGAAGACGATGCTTGGAGCTTTCGCGTTACTAAAAGTTATTGAGTCGGAGCTGCAAGGCTACCTATCAGCAACCAAAGGACGAGTGGGCCGTTGCTTGGCATTAATTCAAGCAGCATCAGGTGTACAAGAACAAGGAGCTGTTGATGACCGCGATACATTTTTACATGGTGTCAGAGACCTTTTGAGCATCCATTCGAATGTTCAAGGCGGTCTGTCGACATATGTTTCCGCACCAGGACTGGTGCAGCAGATATCCAGCCTTCAATCAGACCTCATGGCCCTGCAATCCGACTTAGATAATGCCCTTCCAGAAGATAGAAGTAGATGCATCAATGAGTTGTGCACTCTTATCCAAAGTCTGCAACAGCTACTGTTTGCATCCTCCACAACTGCACAACCAATTTTGACACCCCGGACTCTAATGAAAGAGCTAGACGAGATGGAAAAGGTGAATGCCAAACTGTCGGCTGCAGTCGAAGAAGTAACACTTGAGCACTGCAAGAAGAACGAGATTGTAAAACACCACTCTCAAGAAATGGCACTTCAAAGACAGGTTTTTGTGGATTTTTTCTGCAATCCTGATCGTTTGAGAAATCAAGTGAGAGAACTAACCGCGCGAGTCAGGGCTTTGCAAGCATCATAATTCAATGTTGTATGTATCATCCCATCCTTTTTTTTTTCTCGTGCCACTTGTTTCCAAGTGTTAGCTTATTTAGTTATATCAATTGTTGTGCAAGGTCATTAAGACGATTCATCTCTTCATATACATAGCATCTCTTTACTTGTTGGCTTATTAATGTAATGTTGATCACAATGGGTCTTTTATGGTG
>Packera_TRINITY_DN13181_c0_g1_i1-AT5G48520
CTGGTCAATTCACCATCCAACCAAACTCCCGTCCCATTTTCGATTCACAAACTCCGGCCGGCGCCAAACCTCTTTCTCTCTCATCAAAACCACCATTTCAACCGGAAAACAACATTTCTCCCTCTCTCTCCGGCGACATCTAAATTCCGATCTACCTCCAATTTCATCTCATCAACAAATAGCAAATGAGTGGGGCGAGAGTGTGTTCATTGTTAGCTGAATTAGGGTTTGAAGGACACACATCACTTGATCCAGATAGCTTCGAATGGCCGTTTCAGTATGAAGATGCTCGTCCTATTCTCGATTGGCTTTGTTCTAGTCTCCGTCCTTCTAATGTTCTCTCGCCTTCTGAACTCTCTCAGTATGAACAATTTATACAAGATGGAAAGCTTTTAGAGGGAGAAGACCTAGATTTTGCTTATGAAAGCATTTCAGCCTTTTCAACAAGGAGAGACAACCAGGAGGCAGTTTTTGGAACTGAAGAAGGAGTAAAAGAGATAAGGGATGCCACTCTAGCGTATAAAGCAGAAGCTGTGGAGCTGCAGAGACAGCTTGGCCATCTACAGTCTCAATATGACATGATCAGTACACAGGCTTCAAATTTAATTCAAGGAAAAAGGGCGAGAGTTGCATCAACATCTACTGTTAATGGATTATTAAGCACCATAGATGATAATCTATCAGCAAGGAACATAGAGATGAATGCCGTTCTTCAACAAATTGCTTCTACAGCAGAAGAGTTGGCTCATTTTCATTCCGGAGATGAAGATGGCATCTATTTGGCGTACTCTGACTTTCACCCATACTTGCTTGCTGATTCAGCATGCATGAAAGAGCTAAATCAGTGGTTTGTTAAACAACTAGACACGGGCCCGTACCGCTTGGTTGCAGAGGAGGGAAAATCCAAATGTTCATGGGTCAATCTTGATGACATCTCCAATACCTTAGTGCCAGCCGACACCCAAAAGTCACAACATCAACGTGTATCAGAATTGCAAAGGCTTCGATCCATATTTGGAACTAGTGAAAGGCAATGGGTAGAAGCTCAAGTTGAAAATGCGAAACAGCAAGCTATTCTATTGACACTTAAAGGTCAAGTAAATTCAGATGAAGCTCATATTCACCTCGATCTTCATTCACTTAGGAGAAAGCATGTGGAATTGGCTGGAGAGCTTTCAAATCTACATAACAGAGAAGAGAAGTTACTATCCGAGACTATTCCTGATCTATGCTGGGAGCTGGCTCAGCTACAAGATACTTACATTTTACAAGGTGATTATGATTTAAAGGTTATGAGGCAAGAATACTATATTCAACGTCAGAAAACGTTCATAAGCCATCTGATTAACCAGCTTGCGAGGCATCAGCTCTTAAAATTAGCATGCCAATTTGAAAAGGAAACAATGCTTAGAGCATTTTCATTACTCAAAGTTATTGAGTCGGAGTTGCAAGGCTACCTCTCAGCAACCAAAGGACGAGTGGGTCGTTGTTTGGCATTAATTCAAGCAGCTTCAGATGTACCAGAACAAGGAGCTGTTGATGATCGAGATACATTTTTGCACGGTGTCAGAGATCTTTTGAGCATTCATTCAAATTCTCAAGGGGGTTTGTCAACATACGTATCTGCACCAGGACTCGTGCAACAGATTTCAAGCCTTCAATCAGATCTCATGACTCTTCAATCTGACTTAGATAACGCCCTTCCGGAAGACAGAAGTAGATGCATTAATGAGTTGTGCACACTTATCCAAAGTTTGCAACAGCTATTATTTGCATCTTCAACAACTGCACAGCCTATTCTGACACCTCGGATTTTAATGAAAGAGCTAGACGAGATGGAAAAAGTGAACGCTAAATTGTCTGCAGCAGTTGAAGAAGTAACACAAGAGCACTGCAAGAAAAACGAGATTGTTAAACATCACTCTCAAGAAATGGCCCTTCAACGGCAAGTTTTTGTTGATTTCTTCTGCAATCCCGATCGTTTAAGAAACCAAGTAAGGGAGCTAACTGCTCGAGTCAGGGCGTTGCAAGCATCATAATTCACCCTCTTATAAACAATGTATGTGTTCTCTAATCTTCTCATTTTTTGTTTTCCGAGTGTTGTTCTTATGATGTAGTTTTACTTTTATAGTTTTGGTATGATTTAACATTTAAATGTGTTACCGTTTTGTATGTTTATGTTTATAAAATTAATACTATAAACTACTCAATTCTCT
>Schlechtendalia_TRINITY_DN16069_c0_g1_i1-AT5G48520
CGGGCGACAAGTAACATTTGGGAAAGTCTGGCCGGCGCCAAAGCCCTCTCTCTCCCTCTCCATCAAAAGTCAGTTTCAGGAGAAATGGAGAAAACCCCGACCGATGGTTTGCGCTGATCTGCAGCGTCGCAGAATCGCCTAGCCCAACTGTCTATAATTCATCCAAATCATCGTTCGTTAGAACAATTACAAGCCAACAGCAGATGAGTGGGGCCCGATTATGTGCGTTGTTAGGGGAATTAGGGTATGAAGGTCACGGCGCACTTGATCCAGATAGCTTCGAATGGCCATTTCAGTACGAAGACACTCGCCCTATCCTCGATTGGCTTTGCTCCAGTCTCCGCCCCTCCAACGTCATCTCCGCTACCGAACTTTCTCAGTATGAACAATTCAAAGCAGAGGGAAAGCTTTTAGAGGGGGAAGACTTGGAATTTGCTTACGATAGCATTTCAGCCTTTTCAACAAGGAGAGACAATCAAGAGGCAGTTTTTGGAGCTGAAGAAGGATTAAAAGACATACGGGATGCTACTTCAGCATATAAAGCAGAAGCTGCAGAATTGCAGAGGCAACTTGGGCATCTACGGTGTCAATATGATATGCTCAGTGGGCAGGCTTCAACTTTGATTCAAGGAAAACGGGCAAGAGTTTCATCAACATCTACTGTGAATGGACAACTGTCTACCTTAGATGATAGTCTTTCAGCGAGAAACTTAGAGATGAATGCGGTTCTTGGAAGGATTGCTTCTACAGCTCAAGAGTTGGCTCACTTTCATTCAGGGGATGAAGATGGCATCTATTTGGCATATTCTGATTTTCATCCATACTTGCTTGTTGATTTATCATGCATGAAGGAGCTGAATCACTGGTTTACAAAACAACTTGACACGGGTCCTTATCGCTTAGTGGCCGAAGAAGGAAAATCAAAATGTTCTTGGGTCAATCTTGATGACATCTCCAATACGTTAGTGAGAGCGGATTCCCAAAAATCACAACATCAACGCGTATCAGAATTGCAAAGGCTTCGATCCATATTTGGAACTAGCGAGAGGCAATGGGTAGAAGCTCAAGTTGAGAATGCAAAGCAGCAAGCTATTTTGTCAGCACTTAAAGGTCAAGTGAGTTCAGATGAAGCTCATATTCATCTTGATCTCCACTCACTTAGGAGAAAGCATGTTGAATTGGCTGGAGAACTTTCAAATATGCATCAGAAAGAACAACAACTATTATCTGAGACGGTTCCTGATCTGTGTTGGGAGCTGGCTCAGCTCCAAGACACGTACATACTCCAAGGTGATTATGATTTAAAGGTCATGCGGCAAGAGTACTATATTCAACGCCAGAAAGCGTTTATAGGTCATCTGATTAATCAGCTTGCAAGGCATCAATTTTTGAAGTTAGCCTGTCAACTTGAAAAGAAAACGATGCTTGAAGTGTTTTCATTACTAAAAGTTATTGAGTCGGAGCTGCAAGGTTACCTATCAGCAACCAAAGGACGAGTGGGCCGTTGTACGGCATTGATTCAAGCAGCATCAGATGTACAAGAACAAGGAGCCGTTGATGACCGGGATACATTTTTGCATGGCGCTAGAGATCTCTTGAGTATCCATTCAACCGGTTTGTCAACATACGTGTCAGCACCAGGACTTGTTCAGCAAATATCTAGCCTTCACTCTGACCTGATGACACTGCAGTCTGATTTAGATAATGCCCTCCCAGAGGATCGGAGTAGAAGCATCAATGAGCTGTGCACTCTTATACAAAACCTTCAACAGCTGCTATTTGCGTCGTCGACTACGGCACAGCCAATATTGACACCTAGGGCTTTAATGAAAGCGCTAGATGAAATGGAAAAGGTTAATGCGAAGCTATCTGCTGCAGTCGAAGAAGTGACACTTGAGCATTGCAAGAAGAATGAGATAGTAAAGCATCATTCTCAAGAAATGGCGCTTCAGAGGCGTGTTTTTGTCGATTTCTTCTGCAACCCTGATCGTTTGAGAAATCAAGTAAGGGAACTAACGGCTCGAGTCAGAGCTTTGCAAGCATCATAAATAACTCACTTTTGTACATTACAATCAATCAGTGTTTGTATTATAACACATCACATGCATTCAAGCTCTTTTTGCTTTGTTATTCTGGGTGGGGTTTGATGAAAACAAGAGTTAAGCTGCATATTATCTTGGTGGTACCAGCTTTTGTTTTGAACAAATTTTCTGCATTTTACTCCCTCACTCCTAGTAATATCAAGTGTTTTTCTTCTCTCAAA
>Solidago_canadensis_TRINITY_DN16221_c0_g1_i1-AT5G48520
GTTACGAAGGAGAAGTAGATCCAGACAGTTTCGAATGGCCTTTTCAGTACGAAGACGCCCGTCCTATTCTCGATTGGATCTGCTCCTCCCTCCGTCCCTCCAACGTTCTTTCTTCCTCCGAACTTTCTCAGTATGAGCAATTTATACAAGAGGGGAAGCTTTTGGAGGGAGAAGACTTGGATTTTGCTTATGAAAGCATTTCCGCCTTTTCAACAAGGAGAGACAATCAGGAGGCTGTTTTTGGAGCTGAAGAAGGACTAAAAGACATAAGGGATGCTACTTTGGCCTATAAGGCAGAAGCTGTGGAGCTCCAGAGACAACTTGGGCATCTACAGTCTCAATATGACATGCTCAGTACACAGGCTTCGGCTTTGATTCAAGGAAAAAGGGCAAGAGTTGCATCAACATCTAGTGTTAATGGACAACTCACTTCCATAGATGATAGTCTGTCAGCAAGAAACTTAGAGATGAATGCAGTTCTTGGACGGATTGCTTCTACGGCACAAGAGTTGGCCCACTTCCATTCAGGGGATGAAGATGGCATCTATTTGGCATATTCCGACTTCCATCCCTACTTGCTTGTTGATTCATTGTGTATGAAAGAGTTAAACCAATGGTTTGTTAAGCAACTAGACACGGGTCCTTATCGCTTGGTGGCAGAGGAGGGAAAATCCAAGTGTTCATGGGTCAATCTTGATGATGTCTCCAATACCTTGGTGCGAGCGGATACCCAAAAATCACAACATCAACGCGTTTCAGAATTGCAAAGGCTTCGGTCCATATTTGGAACCAGTGAAAGGCAGTGGGTTGAAGCTCAAGTTGAGAATGCAAAACAGCAAGCTATTCTGCAGACACTTAAAGGTCAAGTAAATTCAGATGAAGCTCATATTCACCTTGATCTTCATTCACTTAGGAGAAAGCATGTTGAATTGTCTGGAGAGCTTTCAAATCTGCATAACAAGGAGGAGAAATTGCTGTCCGAGACTATACCTGATCTATGTTGGGAGTTGGCTCAGCTTCAAGACACATACATTCTGCAAGGCGATTACGATTTAAAGGTTATGCGGCAAGAGTATTATATTCAACGCCAGAAAGCGTTCATAAGTCATCTGATCAACCAACTTGCAAGACATCAGTTTTTAAAGTTAGCATGCCAAGTTGAAAAGAAGACAATGCTTGGAGCATTTTCGTTACTCAAAGTTATTGAGTCGGAGCTCCAAGGTTACCTATCTGCAACCAAAGGACGAGTGGGCCGTTGCTTGGCTTTAATTCAAGCAGCATCAGATGTTCAAGAACAAGGAGCTGTTGATGACCGAGATACGTTTTTGCATGGTGTTAGAGATCTTTTGAGCATTCATTCAAATGCTCAAGGTGGTTTGTCAACATATGTATCGGCACCAGGACTGGTACAGCAGATATCTAGCCTACAATCGGACCTCACTGCCCTCCAATCTGACTTAGATAATGCCCTTCCAGAAGATAGAAGTAGATGCATCAATGAGTTGTGCACTCTTATCCAAAGTTTGCAACAGCTACTATTTGCATCTTCCACCACCGCACAGCCGATTTTGACACCCCGGACTCTAATGAAAGAGCTAGATGAGATGGAAAAGGTGAATGCCAAACTGTCTGCTGCAGTTGAAGAAGTAACACAAGAGCACTGCAAGAAGAATGAGATTGTAAAGCATCACTCTCAAGAAATAG
>Anthemis_tinctoria_TRINITY_DN22916_c0_g1_i2-AT5G48520
CAAAAAACTCATTCGTTTCCCAATTCACAAATTCCGGCCGGCGCCAAACACCCCCTTCTCCCTCATTCAAACCATCTCCAAAATTCAACCGTCCGATCTACACACGAATTCCACAATCACATTAACCTAACAAATCAAATGAGTGGGGCTCAACTATGTGGATTATTAGGCGAATTAGGTTACGAAGGGCACAAGTCACTGGATCCAGATAGTTTCGAATGGCCTTTTCAGTACGAAGACGCTCGTCCGATACTCGATTGGCTCTGTTCCAGTTTACGCCCTTCTAACGTCCTCACTGCCTCCGAACTACAACAGTATGAACAATTTATACAGGATGGAAAGCTTTTGGAGGGTGAAGACCTAGATTTTGCTTATGAAAGCATATCAGCATTTTCAACAAGGAGAGACAACCAGGAAGCAGTTTTTGGAGCAGAAGAAGGGCTTAAAGACATAAGGGATGCTACTTTAGCCTATAAAGCAGAAGCAGTGGAGCTACAGAGACAGCTTGGGCATCTTCAGTCTCAATACGACATGCTTAGTACACAGGCTTCGTCTTTGATTCAAGGAAAAAGGGCAAGAGTCGCGTCAACATCTACTGTTAATGGACAACTGAATAGCATAGATGATAGTCTTTCAGCAAGAAACTTAGAGATGAATGCAGTTCTTGGACGGATTGCTTCTACAGCACAAGAGTTGGCCCACTTCCATTCAGGAGAAGAAGATGGCATCTATTTGGCATACTCTGACTTTCATCCGTATTTGCTTGTTGACTCGTTGTGTATGAAAGAGTTAAATCAATGGTTTGTGAAGCAACTAGATACAGGTCCTTACCGTTTGGTGGCAGAGGAGGGAAAATCCAAGTGTTCATGGGTCAATCTTGATGATGTCTCCAATACCTTAGTGCGAGACACCCAAAAGTCACAACATCAACGCGTCTCAGAACTGCAAAGGCTTCGATCCATATTTGGAACCAGTGAAAGGCAGTGGGTGGAAGCTCAAGTTGAGAATGCTAAGCAGCAAGCTATTCTTTTGGCACTTAAAGGTCAAGTAAATTCAGACGAAGCTCATATTCACCTCGATCTTCATTCACTCAGGAGGAAGCATGTCGAATTGGCTGCAGAGCTTTCAAATTTACATAACAAGGAAGAGAAGCTGTTATCTGAGACTATCCCTGATCTATGTTGGGAGCTGGCTCAGCTGCAAGACACATACATTTTGCAAGGTGATTATGATTTAAAGGTTATGCGGCAAGAGTATTATATTCAACGTCAGAAAGCGTTCATAAATCATCTGATTAACCAACTTGCAAGGCATCAGTTTTTAAAATTAGCATGCCAATTTGAAAAGAAGACGATGCTTGGAGCTTTTGCATTACTAAAAGTTATTGAGTCGGAGCTTCAAGGCTACCTATCAGCAACCAAAGGACGAGTGGGCCGTTGCTTGGCATTAATTCAAGCAGCATCAGGTGTACAAGAACAAGGAGCTGTTGATGACCGCGATACATTCTTACATGGTGTCAGAGACCTTTTGAGTATTCATTCGAATGTTCAAGGCGGTCTGTCGACATATGTTTCGGCACCAGGACTGGTGCAGCAGATATCCAGCCTTCAATCGGACCTCATGGCCTTGCAATCCGACTTGGATAATGCCCTTCCAGAAGATAGAAGTAGATGCATCAACGAGTTGTGCACTCTTATCCAAAGTCTGCAACAGCTACTGTTTGCATCCTCCACAACTGCACAACCAATTTTGACACCCCGGACTCTAATGAAAGAGCTAGACGAGATGGAAAAGGTGAATGCCAAACTGTCTGCTGCAGTCGAAGAAGTAACACTCGAGCACTGCAAGAAGAACGAGATTGTAAAACACCACTCTCAAGAAATGGCACTTCAAAGACAAGTTTTTGTGGATTTCTTCTGCAATCCTGATCGTTTGAGAAATCAAGTGAGAGAACTAACCGCGCGAGTCAGGGCTTTGCAAGCGTCGTAATTCAATGTTGTATGTATTATCTTATTTTTTTTTCGTGCCCTTGTTTCCAAGTGTTGGCTTATTTAGTTATATCAATTGTTGTGCAACCTCATTAAGTCGATTCATCTCTTCGTATCCATAGTATCTCTTTGGTTGTTGGCTTATTAATGTAATGTTGATCACTATGGGGCTTTTTATGGTGTAGATTTTGTAAAGG
>Xanthium_strumarium_TRINITY_DN8469_c0_g1_i1-AT5G48520
TGACAAATCAGAAATTAGAATCCAGAAACACCGGCCGTTGAATCGAAACCCCAATTCCCATATCAAGTTGTGATCTGCTTCATCTGGCAACAACAGATGAGTGGGGCCAGACTGTGTTTATTATTGTCCGAACTAGGGTACGAAGGTCACCAATCACTGGATCCAGACAGCTTCGAATGGCCTTTCCAGTACGAAGACGCCCGCCCTATTCTGGATTGGATTTGCTCCAGCCTCCGTCCCTCCAACGTCCTCTCTGCTTCCGAACTCTCTCAGTATGAACAGTTTATACAAGATGGAAAGCTTTTGGAGGGTGAAGATCTAGATTTTGCCTATGAAAGCATTTCAGCCTTTTCAACTAGGAGAGACAATCAAGAGGCAGTTTTTGGAGCTGAAGAAAGTCTAAAAGACATAAGGGATGCAACTTTAGCCTTTAAAACAGAAGCTGCTGAGCTGCAGAGACAACTTGGGCATCTGCAGTCACAATATGATATGCTAAGTACACAGGCTTCAAGTTTAATTCAAGGGAAAAGGGCAAGGGTTGCATCAACATCAACTGTTAACGGACTACTAACAACCATAGATGATAGTCTATCAGCAAGAAACTTAGAGATGAATGCAGTTCTTGGACGAATTGCTTCTACAGCACAAGAGCTGGCTCACTTCCATTCAGGGGATGAAGATGGCATCTATTTGGCATACTCTGACTTTCGTCCATACTTGCTTGCTGATTCTTCATGTATGAAAGAGTTGAATCAATGGTTTATTAAGCAACTTGACACGGGTCCTTACCGTTTGGTGGCAGAGGAGGGAAAATCTAAATGTTCATGGGTCAATCTTGATGATGTCTCCAATACCTTAGTGCAAGCGGATACACAAAAATCACATCAGCGTGTTTCAGAATTGCAAAGGCTTCGGTCCATATTTGGAACCAGTGAAAGGCAGTGGGTAGAAGCTAAAGTTGAGAATGCAAAGCAGCAAGCTATTCTTTTGACACTTAAAGGTCAAGTAAATTCAGATGAAGCTCATATTCACCTGGATCTTCATTCACTTAGGAGAAAACATGTTGAGTTGGTTGGAGAGCTCTCAAGTTTACAAAACAAAGAAGATAAATTGCTGTCTGAGACTATTCCTGATTTATGTTGGGAGCTGGCTCAACTACAAGACACATATATTCTGCAAGGTGATTACGATTTAAAGGTGATGCGGCAAGAATATTATATACAGCGTCAGAAAATGTTCATAAGTCATCTGATCAACCAACTTGCAAGGCATCAACTCTTGAAATTAGCATGCCAGTTTGAAAAGAAGACGATGCTTGGAGCATTTTCTTTACTCAAGGTTATTGAGTCAGAACTCCAAGGTTACTTGTCAGCAACCAAGGGACGAGTGGGGAATTGTTTGGCGTTAATTCAAGCAGCATCTGATGTGCAAGAACAAGGAGCCGTAGATGATCGAGATACATTTCTACATGGTGTTAGAGATCTTTTAAGCATCCATTCAAATGCACAATCTGCTTTGTCAACATATGTATCTGCACCAGGGCTGGTGCAACAGATATCCAGCCTTCAATCAGACCTCATGGCCTTACAATCTGACTTGGATAATGCCCTTCCTGAAGATAGAAGTAGATGCATCAACGAGCTGTGCACCCTTATTCAGAGTTTGCAACAGCTATTATTTGCATCCTCCACCACTGCACAGCCAATTTTAACACCTCGAACTCTCATGAAAGAGCTAGATGAGATGGAAAAGATGAATGCCAAACTGTCTGCTGCAGTCGAAGAAGTAACACATGAGCACTGCAAGAAGAATGAGATCGTAAAGCATCACTCTCAAGAAATGGCACTTCAAAGGCAGGTTTTTGTAGATTTTTTCTGCAATCCTGATCGTTTGAGAAATCAAGTGAGAGAATTAACAGCGAGAGTTAGGGCTTTGCAAGCATCATAATTGAACGCCTGTAAGTAATTTTTTTCTTGTATTTTCCAAGTGTTAGATTTTTTAGTATACCAACATTTGTGTAACCTCATCAACTTGATTGGCTGTTAGCTTTGAATTATTTAAAAAGGAGGGA
>Aparvifolia_TRINITY_DN6130_c0_g1_i3-AT5G48520
GAATTCACAAACTCCGGCCGGCGCCAAACCCCTATTTCCCCAATTTCAAACACAAAACGTCGCAACAATATACATACATTCCGATCTATGTCTATCATCATTTCCATAACTCTAATTGTTCACAATTTCATCATTTAATTCACTCCAAAACAACAACAATTAGTATAATTAGATGAGTGGTGCGAGACTGTGTTCATTATTAGGTGAATTAGGGTTTGAAGGTCACGGATCACTTGATTCAGATAGTTTTGAATGGCCGTTTCAGTATGAAGATGCTCGTCCCATTCTCGATTGGATTTGCTCCAGTCTTCGTCCTTCTAACGTCCTTTCAGCCTCTGAACTTTCTCAGTATGAGCAGTTTATACAAGATGGCAAGCTTTTGGAGGGAGAAGACCTAGATTTTGCTTATGAAAGTATTTCAGCCTTTTCAACAAGGAGAGACAACCAAGAGGCAGTTTTTGGAGCTGAAGAAGGACTAAAAGACATAAGGGATGCTACTTTAGCCTATAAGGCAGAAGCTGTGGAGTTGCAGAGACAACTTGGGCATCTACAGTCTCAATATGACATGCTCAGTACTCAGGCTTCGGCTTTGATTCAAGGGAAAAGAGCAAGAGTTGCATCAACATCTACTGTCAATGGCCTACTGACTACCATAGATGATAGCCTATCAGCGAGAAACTTAGAGATGAATGCAGTTCTTGGACGGATTGCTTCAACAGTACAAGAGCTGGCTCATTTTCATTCAGGGGATGAAGATGGCATCTATTTGGCATACTCTGACTTCCATCCCTACTTGCTTGCTGATTCATCATGTATGAAAGAGTTAAATCAATGGTTTATTAAGCAACTAGACACGGGTCCTTACCGCCTGGTGGCAGAAGAGGGAAAATCCAAATGCTCCTGGGTCAATCTTGATGATGTCTCCAATACCTTAGTGCGAGCGGATTCCCAAAAATCACAACATCAACGCGTTTCAGAATTGCAAAGACTTCGCTCTATATTTGGAACTAGTGAAAGGCAGTGGGTGGAAGCTCAAGTTGAGAATGCAAAACAGCAAGCTATTCTGTTGACACTAAAAGGTCAAGTAAATTCAGACGAAGCTCATATTCACCTCGATCTTCATTCACTTAGGAGAAAGCATGTTGAATTGGCTGGAGAGCTTTCAAATTTGCATAACAAAGAAGAGAAATTGTTATCCGAGACTATTCCTGATTTATGTTGGGAGCTGGCTCAACTACAAGACACATACATTCTGCAAGGTGATTACGATTTAAAGGTTATGCGGCAAGAATATTATATTCAGCGCCAGAAAGCGTTCATAAGTCATCTGATTAACCAGCTTGCGAGACATCAGTTTTTAAAATTAGCATGCCAATTTGAAAAGAAGACGATGCTTGGAGCCTTTTCATTGCTCAAAGTTATCGAGTCGGAGCTACAAGGTTACCTATCAGCAACTAAAGGACGAGTGGGTCGTTGCTTGGCATTAATTCAAGCAGCATCAGATGTACAAGAACAAGGAGCTGTTGATGACCGAGATACATTTTTGCATGGTGTCAGAGATCTTTTGAGCATTCATTCAAATGCTCAAGGTGGTTTGTCAACATATGTATCGGCACCAGGACTGGTGCAACAGATATCCAGCCTTCAATCAGACCTCATGTCCCTGCAATCTGATCTAGATAATGCCCTTCCAGAAGATAGAAGTAGATGCATCAATGAGCTATGCACCCTTATCCAAAGTTTGCAACAGCTACTATTTGCATCCTCCACCACTGCACAACCAATTCTGACGCCCCGGACTCTAATGAAGGAGTTAGAAGAGATGGAAAATATGAATCACAAACTGTCTGCTGCAGTTGAAGAAGTAACACTCGAGCACTGCAAGAAGAATGAGATCGTAAAGCATCACTCACAAGAAATGGCACTTCAAAGGCAGGTTTTTGTTGATTTTTTCTGCAATCCCGATCGTCTAAAAAATCAAGTGAGGGAATTAACAGCACGAGTCAGGGCTTTACAAGCATCGTAATTAATTACTGTATGTATTCTCTCATCTTATTTTTTGTCTGCCCCTGTTTTCTGGAGTGTTAGTTTATTTAGTTTTAATATTTGTGAAACCTCATTAAGTTGATTCATCCTTTTGTAACTTAGAATCCGACT
>Baccharis_TRINITY_DN11440_c0_g1_i2-AT5G48520
CGGATCCTTTTCTCATCCTTTTAATTTCTAAATATTCAATTCTAATGAAACAACAAAACGACCATCAAAAACGGTCGCTAGATACCTCCGTTGGACCAGATTGCGGTGATACctctctctctctctctctctctctcCATCAATTAAAACCCCCCAAAATTCAAACTACTTTGTGATCCATCCACATTCCAAAATTACACCATTTCATTAGAAGCAGCGATAGATTAGATGAGTGGAGGGAGAGTGTGTAGAAAACTAGTGGAATTAGGGTACGAAGGAGAAGTAGATCCAGACAGTTTCGAATGGCCTTTTCAGTACGAAGACGCCCGTCCTATTCTCGATTGGATCTGCTCCTCCCTCCGTCCCTCCAACGTTCTTTCTTCCTCCGAACTTTCTCAGTACGAGCAATTTATACAAGAGGGGAAGCTTTTGGAGGGAGAAGACTTGGATTTTGCTTATGAAAGCATTTCCGCCTTTTCAACAAGGAGAGACAATCAGGAGGCAGTTTTTGGAGCTGAAGAAGGACTAAAAGACATAAGGGATGCTACTTTGGCCTATAAGGCAGAAGCTGTGGAGCTCCAGAGACAACTTGGGCATCTACAGTCTCAATATGACATGCTCAGTACACAGGCTTCGGCTTTGATTCAAGGAAAAAGGGCAAGAGTTGCATCAACATCTACTGTTAATGGACAACTGACTACCATAGATGATAGTCTGTCAGCAAGAAACTTAGAGATGAATGCAGTTCTTGGACGGATTGCTTCTACGGCACAAGAGTTGGCCCACTTCCATTCAGGGGATGAAGATGGCATCTATTTGGCATACTCCGACTTCCATCCCTACTTGCTTGTTGATTCATTGTGTATGAAAGAGTTAAACCAATGGTTTGTTAAGCAACTAGACACGGGTCCTTATCGCTTGGTGGCAGAGGAGGGAAAATCCAAGTGTTCATGGGTCAATCTTGATGATGTCTCCAATACCTTGGTGCGAGCGGATACCCAAAAATCACAACATCAACGCGTTTCAGAATTGCAAAGGCTTCGGTCCATATTTGGAACCAGTGAAAGGCAGTGGGTTGAAGCTCAAGTTGAGAATGCAAAACAGCAAGCTATTCTGCAGACACTTAAAGGTCAAGTAAATTCAGATGAAGCTCATATTCACCTTGATCTTCATTCACTTAGGAGAAAGCATGTTGAATTGTCTGGAGAGCTTTCAAATCTCCATAACAAGGAGGAGAAATTGCTGTCCGAGACTATACCTGATCTATGTTGGGAGCTGGCTCAGCTTCAAGACACATACATTCTGCAAGGTGATTACGATTTAAAGGTTATGCGGCAAGAGTATTATATTCAACGCCAGAAAGCGTTCATAAGTCATCTGATTAACCAACTTGCAAGACATCAGTTTTTAAAATTAGCATGCCAATTTGAAAAGAAGACGATGCTTGGAGCCTTTTCGTTACTCAAAGTTATCGAGTCGGAGCTCCAAGGTTACCTATCAGCAACCAAAGGACGAGTGGGTCGTTGCTTGGCTTTAATTCAAGCAGCATCAGATGTTCAAGAACAAGGAGCTGTTGATGACCGAGATACATTTTTGCATGGTGTTAGAGATCTTTTGAGCATTCATTCAAATGCTCAAGGTGGTTTGTCAACGTATGTATCGGCACCAGGACTGGTACAGCAGATATCTAGCCTACAATCGGACCTCAATGCCCTCCAATCTGACTTAGATAATGCCCTTCCAGAAGATAGAAGTAGATGCATCAACGAGTTGTGCACTCTTATCCAAAGTTTGCAACAGCTACTATTTGCATCTTCCACCACCGCACAGCCGATTTTGACACCCCGGACTCTAATGAAAGAGCTAGATGAGATGGAAAAGGTGAATGCCAAACTGTCCGCTGCTGTTGAAGAAGTAACACAAGAGCACTGCAAGAAGAACGAGATTGTAAAGCATCACTCTCAAGAAATAGCACTTCAGAGGCAGGTATTTGTTGATTTCTTCCGCAATCCTGATCGTTTGAGAAATCAAGTGAGGGAATTAACAGCACGAGTCAGGGCTTTGCAAGCATCGTAATTAATTGTTGTATGTATTGTCTTGTCTTCCTCATTTCTTCTCTACCCTTGTTTTCTGAGTGTTAGTTTCTTTAGTTATACCAACATGTGTGAAACCTCATTTACTTGATTCGTATGCTTGGCATTCCTAGTATCCCTTTTAAGTTCtatatatatatatatatataATGTAGCGTTTTCCTCTAACCAGAAAAAATTGAGAAGGTTTTTGTATGATTTAACTTACAATGGTATATTATCATTTGTTTTGGTTCATTTTCTTCTTGTGTTTACCTTCCAAACATTTTGAAGTACTTGAATAGCATTAAATTTTCA
>Cyclolepsis_TRINITY_DN5167_c0_g1_i1-AT5G48520
CTGTCCTCGATTGGCTCTGCTCCAGCCTCCGCCCCTCCAACGTCCTCTCCGCCTCTGAACTTTCCCAGTATGAACAATTTATACAAGATGGAAAGCTTTTGGAGGGGGAAGACCTAGATTTTGCTTATGATAGCATCTCAGCCTTTTCAACAAGGAGAGACAATCAGGAGGCAGTTTTTGGAGCTGAAGAAGGACTAAAAGACATACGGGATGCTACTTTAGCATTTAAAGCAGAAGCTGTGGAGCTGCAAAGACAACTTGGGCATCTACAGTCTCAATATGACATGCTCAGTACGCAGGCTTCAGCTTTGATTCAAGGTAAAAGGGCAAGAGTGGCGTCAACATCTACTGTTAATGGACTACTGACTACCATAGATGATAGTCTTTCAGCGAGGAACTTAGAGATGAATGCAGTTCTTGGACGGATTGCTTCTACAGCGCAAGAGTTGGCTCACTTCCATTCAGGGGATGAAGATGGTATCTATTTAGCGTACTCCGACTTTCATCCATACTTGCTTGTTGATTCATCGTGTATGAAAGAGCTAAATCAATGGTTTGTTAAACAACTAGACACGGGTCCTTACCGGTTGGTGGCAGAGGAGGGCAAATCCAAATGTTCATGGGTCAATCTTGATGACATCTCCAATACCATAGTGCAAGCGGACTCTCAAAAATCACAACATCAACGTGTATCAGAACTGCAAAGGCTTCGCTCCATATTTGGGACCAGTGAAAGGCAGTGGGTAGAAGCTCAAGTTGAAAATGCAAAGCAGCAAGCTATTCTGTCGGCACTTAAAGGTCAAGTAACTTCGGATGAAGCTCATATTCACCTCGATCTTCATTCACTTAGGAGGAAGCATGTTGGATTGGTTGGAGAGCTTTCAAATCTACATCACAAAGAAGAGAAGCTGTTATCTGAGACTATTCCTGATCTATGTTGGGAGCTGGCTCAGCTACAAGACACATACATTCTGCAAGGTGATTACGATTTAAAGGTTATGCGGCAAGAATATTATATTCAGCGTCAGAAAGTGTTTATAAGTCATCTGATTAACCAGCTTGCAAGGCATCAGTTTTTAAAATTGGCATGCCAATTTGAAAAGAAGACGATGCTTGGAGCGTATTCATTACTTAAAGTTATTGAGTCGGAGTTGCAAGGTTACCTATCAGCAACCAAAGGACGAGTGGGCCGTTGCATGCAGTTGATTCAAGCAGCATCAGATGTACAAGAACAAGGAGCTGTTGATGACCGAGATACATTTTTGCATGGTGTCAGAGATCTTTTGAGCATCCATTCAAATGCTCAATCTGGTTTGTCAACATATGTATCGGCACCAGGACTGGTGCAGCAGATATCTAGCCTTCATTCAGACCTCATGGCCCTGCAGTCTGACTTAGATAACGCCCTTCCAGAAGATAGAAGTAGATGCATCAATGAGTTGTGTATTCTTATCCAAAGTTTGCAGCAGCTACTATTTGCATCCTCCACCACTGCACAACCAATTTTGACACCCCGGACTCTGATGAAAGAGCTAGATGAAATGGAAAAGGTGAATGCCAGGCTGTCTGCTGCAGTCGAAGAAGTAACACTCGAGCACTGCAAGAAGAACGAGATTGTAAAGCATCACTCTCAAGAAATGGCACTTCAGAGGCAGGTTTTTGTCGATTTCTTCTGCAATCCTGAACGTTTGAGAAATCAAGTCAGGGAACTGACTGCACGAGTCAGGGCTTTGCAAGCATCATAATTCACACTCATGCGAACAATGTCTGTATTGTCTGATCTTCTCTGCCCTTGCTTTTTGAGTGATGGTAAAGCTTAGCAGTAGTTTCTTTTAGTTATGCCAACATTTGTGCAACTTAATCAAGTATATTCACCCCTTTTTATTCCTAGTGTTTATTTTGGTTATTAATCATTGTTTGTTACTGTAACTAGAGAAAGATGGTTATTGTATATGATATAACTAAAAACATGTGTTGTAAACTAATACATGTCTCATCATGTAATGATTCAGATGAATAATTCATCAGACATGACTGTTTGATAGGTGAAACAGTTGCTGG
>Eclipta_TRINITY_DN6607_c0_g1_i1-AT5G48520
CAAAAAAGGTCCATTCCCCTGGCCGGCGCCAAACCCCGTTGTCCCTCGTTCAAAGTTTCTAATCCGAACCACAGTTTCAAACGGAGAATGCTCCGGCATCGTCTACCTTCCGATCTACATCATCCTCGATCGTCTCCGGCACTCCAGTTGTGAACAATTTCACCATTTCATTCAGGAACCAGCAATGAGTGGGGCGAAACTGTGTTCGTTATTGAGTGAATTAGGGTTTGAAGGTCATGAAACACTTGATCCAGACAGCTTCGAATGGCCTTTTCAGTACGAAGATGCTCGTCCGATACTAGATTGGATCTGCTCCAGTCTTCGTCCGTCAAACGTTCTCTCCGCTTCCGAACTTTCTCAGTATGAACAATTTATTGAAGATGGAAAGCTTTTGGAGGGGGAAGACCTAGATTTTGCTTATGAAAGCATTTCAGCCTTTTCAACAAGGAGAGACAATCAGGAGGCGGTTTTTGGAGCTGAAGAAGGGCTAAAAGAGATACGTGATGCTACTTTATCATATAAAGCAGAAGCTGTTAAGCTACAAAGACAACTTGGGCATCTACAGTCTCAATATGACATGCTCAGTACACAAGCTTCAACTTTAATTCAAGGAAAAAGGGCAAGAGTTGCATCAACATCTACTGTTAATGGATTACTAACTACCGTAGATGATAGTCTATCAGCAAGAAACTTGGAGATGAATGCAGTTCTCGGACGGATTGCTTCTACAGCACAAGAGTTAGCTCATTTCCATTCAGGGGATGAAGGTGGCATATATCTGGCATACTCGGACTTTCATCCATATTTGCTTGCCGACTCATCATGTATGAAAGAGTTAAATCAATGGTTTGTTAAGCAACTAGACACGGGTCCTTATCGTCTGGTGGCAGAGGAGGGAAAATCCAAATGTTCATGGGTCAATGTTGATGATGTATCCAATAGTTTAATACGAGCCGATTCACAAAAATCACAGCATCAACGCGTTTCAGAGTTGCAAAGGCTTCGATCCATATTTGGAACCAGTGAAAGGCAGTGGGTAGAAGCTCAAGTTGAGAATGCAAAACAGCAAGCTATTCTTGTAACACTTAAAGGTCAAGTGAATTCAGATGAAGCTCATATTCACCTTGATCTTCATTCACTTAGGAGAAAACATGTTGAATTGGTTGGAGAACTTTCAAATCTACAAAACAAAGAAGAGAAGTTGTTATCTGAGACCATTCCTAATTTATGTTGGGAGCTGGCTCAGCTACAAGACACGTACATTCTGCAAGGTGATTACGATTTGAAGGTGATGAGACAAGAATATTATATTCAACGTCAGAAAACGTTCATAAGCCATCTGATTAACCACCTTGCAAGGCATCAGTTATTGAAATTAGCATGCCAATATGAAAAGAAGACAATGCTTGGAGCATTTTCATTACTCAAAGTTATGGAGTCAGAACTCCAAGGTTACCTATCGGCAACCAAAGGACGAGTGGGCCGTTGTCTGGCATTAATTCAAGCAGCATCAGATGTACAAGAACAAGGAGCTGTTGATGACCGTGATACGTTTCTACATGGTGTCAGAGATCTTTTAAGCATCCATTCCAATGCACAAGGGGGTTTGTCAACATATGTGTCAGCACCAGGTCTCGTGCAGCAGATATCCAGCCTTCAGTCTGACCTCATGGTCCTACAATCTGACTTGGATAATGCACTTCCAGAAGATAGAAACAGATGCATCAATGAGTTGTGCACTCTCATCCAAAGTTTGCAGCAGCTATTATTTGCATCCTCTACCACCGCACAGCCAATTTTGACACCCCGGACTCTAATGAAAGAGCTAGACGAGATGGAAAAGATGAACGCCAAGTTGTCTGCTGCAGTCGAAGAAGTAACACACGAGCACAACAAGAAGAATGAGATTGTAAAGCATCACTCACAAGAAATGGCACTTCAAAGGCAGGTTTTTGTGGATTTCTTTTGCAATCCCGATCGTTTGCGAAATCAAGTGAGGGAATTAACTGCACGAGTTAGGGCTTTGCAAGCATCATAATAAACTAGCATTATTCATCGGGTTTGTATTATAAGATTTATTTCTATAAATGTTTTTCGTTTGATGCATGGTTATGTGCAAGCATTAACAGCCCTGAAAAACCATTAAAAGTTTACAGGAAGTAAAAATTACAGTATGTTTTGTGGGATTAACAGGTAATTGGTCTGGT
>Eutrochium_TRINITY_DN34919_c0_g1_i3-AT5G48520
CTTTCGTTCAAAGTTTCTTACCGGAACCACATTTTCAGGTAAACTTTTCTCCGGCAGCTATGTTCTGATCTACATCCTCGATCACCTCCGGTACTCCATTTGCTTACAACTCACCATTCGATCCACTGAAAACTGAAAACCGAAAGCAGCAGATGAGTGGGGCGAGACTGTGTTCATTATTGGGCGAATTAGGGTTCGAAGGTCACGGTGCACTTGATCCCGACAGCTTCGAATGGCCGTTTCAGTACGAAGATGCTCGTCCGATACTCGATTGGATATGCTCCAGCCTCCGTCCCTCCAATGTCCTCTCCGCCTCCGAGCTTTCTCAGTTTGAACAATTTATACAAGATGGAAAGCTTTTGGAGGGAGAAGACCTAGATTTTGCCTATGACAGCATTTCAGCATTTTCAACTAGGAGAGACAATCAAGAGGCAGTTTTTGGAGCTGAAGAAAGTCTAAAAGACATAAGGGATGCATCTTTAGCCTTTAAAGCAGAAGCTGCTGAGCTGCAGAGACAACTTGGACATCTACAGTCTCAATATGATATGCTCAGTACACAGGCTTCAACTTTAATACAAGGGAAAAGGGCAAGAGTTGCATCAACATCAACCGTTAATGGACTACTAACTACCATAGATGATAGTCTGTCTGCAAGAAACTTAGAGATGAATGCAGTTCTTGGAAGAATTGCATCTACAGCACAAGAGCTGGCTCACTTCCATTCAGGGGATGAAGATGGCATCTATTTGGCTTACTGTGACTTTCATCCATACTTGCTTGCTGACTCATCATGTATGAAAGAGTTAAATCAATGGTTTGTTAAGCAACTTGACACGGGTCCTTACCGTTTGGTGGCAGAGGAGGGAAAGTCCAAATGTGCATGGGTCAATCTTGATGATGTCTCCAATACCTTGGTGCAAGCGGATACCCAAAAATCACATCAACGTGTTTCAGAATTGCAAAGGCTTCGGTCCATATTTGGAACCAGTGAAAGGCAGTGGGTAGAAGCTAAAGTTGAGAATGCAAAACAGCAAGCCATTCTTTTAACACTTAAAGGTCAAGTAAATTCAGATGAAGCTCATCTTCACCTGGATCTTCATTCACTTCGGAGAAAACATGTTGAATTGGTTGGAGAGCTCTCAAATCTACAAAACAAAGAAGATAAATTGCTGTCTGAGACCATTCCTGATTTATGTTGGGAGCTGGCTCAGCTACAAGACACATACATTCTGCAAGGTGATTACGATTTAAAGGTCATGCGGCAAGAATATTATATACAACGTCAGAAAATGTTCATAAGTCATCTGATCAACCAGCTTGCAAGGCATCAGTTTTTGAAATTAGCATGCCAGTTTGAAAAGAAGACGATGCTTGGAGCGTTTTCATTACTCAAGGTTATTGAGTTAGAGCTCCAAGGTTACCTATCAGCAACCAAAGGACGAGTGGGCCGTTGTATGGCGTTAATTCAAGCAGCATCAGATGTACACGAACAAGGAGCTGTTGATGATAGAGATACATTTTTACATGGTGTTAGAGATCTTTTAAGCATCCATTCAAATGCACAATCTGCGTTGTCAACATACGTGTCTGCGCCAGGGCTGGTGCAACAGATATCCAGCCTTCAATCTGACCTCATGGCCCTACAATCTGACTTGGATAATGCCCTTCCTGAAGATAGAAGCAGATGCATCAACGAGTTGTGCACTCTTATCCAAAGTTTGCAACAGCTATTATTTGCATCCTCTACCACCGCACAACCAATTTTGACACCTCGGACTCTAATGAAAGAGCTAGATGAGATGGAAAAAGTGAATGCCAAATTGTCTGCTGCGGTCGAAGAAGTAACACACGAGCACTGCAAGAAGAATGAGATTGTAAAACATCACTCTCAAGAAATGGCACTTCAGAGGCAAGTTTTTGTGGATTTTTTCTGCAATCCTGATCGTTTGAGAAATCAAGTGAGGGAATTAACAGCAAGAGTTAGGGCTTTGCAAGCATCGTAGTTAACCGCTTAAGTATTATTTCTTGTAATTTTCAAGTGTTAGTTTTTTTAGTTATACCAACATTTGTGCAACCTAGTTAAGTTAATTGACCCCTAGTTTTGTATGTTTCAACTAAAACAGTGTGTGTTATTGATCGTTTGGTTTGTTAATGTGTTATCTTGTAAGTACAGTTATGGCTTTCGCTCCATGAATCACAATTATCCCCTCCTCGC
>Gaillardia_TRINITY_DN6157_c0_g1_i11-AT5G48520
ATCTTCGTTCCAGGCAAAGAAATCTGTTGGATTGAAGATGAGCGGAGCGAGATGGTGTTCATTATTGGGCGAATTAGGGTACGAAGGTCACTCGGCACTCGATCCAGACAGTTTCGAATGGCCTTTTCAGTACGAAGATGCTCGTCCTATACTCGATTGGATCTGCTCCAGCCTCCGTCCCTCCAATGTCCTCTCCGCCTCTGAACTTTCTCAGTATGAGCAGTTTATACAAGATGGAAAGCTTTTGGAGGGGGAAGACCTAGATTTTGCCTATGATAGCATTTCAGCCTTTTCAACAAGGAGAGACAATCAGGAGGCGGTTTTTGGAGCTGAAGAAGGACTGAAAGACATACGGGATGCTACTTTATCCTTAAAAGCAGAAGCTGTTGAGCTGCAAAGACAACTTGGGCATCTACAGTCTCAATTTGACATGCTCAGCACACAAGCTTCAACCTTAATTCAAGGGAAAAGGGCAAGAGTTGCATCGACTTCTACTGTTAACGGGTTACTAACTACCATGGATGACAGTCTATCAGCAAGAAACTTAGAGATGAATGCAGTTCTTGGACGGATTGCTTCTACCGCACAAGAGTTGGCTCATTTCCATTCAGGGGACGAAGATGGCATATATTTGGCATACTCTGACTTTCATCCATATTTGCTTGCTGACTCGTTGTGTATGAAAGAGTTAAATCAATGGTTTGTTAAGCAACTAGACACGGGTCCCTATCGTTTGGTGGCAGAGGAGGGAAAATCCAAATGTTCTTGGGTCAATCTTGATGATGTCTCCAATACGTTAGTGCGAGCTGACTCACAAAAATCGCAACATCAACGCGTTTCAGAATTGCAGAGGCTTCGATCCATATTTGGAACCAGTGAAAGGCAGTGGGTAGAAGCTCAAGTTGAAAATGCAAAACAGCAAGCGATTCTGGTAACACTTAAAGGTCAAGTGAATTCAGATGAAGCTCATATTCACCTTGATCTTCAATCTCTTAGGAGAAAACATGTTGAATTGGTTGGAGAACTCTCAAATCTACAAAACAAAGAAGAGAAGTTGTTATCTGAGACCATTCCTAATTTATGTTGGGAACTGGCTCAACTACAAGACACATACATTCTGCAAGGTGATTACGACTTAAAGGTCATGCGACAAGAACATTATATTCAACGTCAGAAGACGTTCATAAGCCATCTAATTAACCAGCTTGCAAGGCATCAGTTATTGAAATTAGCATGCCAATTTGAAAAGAAGACGATGCTTGGAGCATTTTCATTACTTAAAGTTATCGAGTCCGAACTCCAAGGTTACCTATCCGCAACCAAAGGACGAGTGGACCGTTGTCTGGCATTAATTCAAACAGCATCAGATGTACAAGAGCAAGGCGCTGTTGATGACCGGGATACCTTCCTACACGGTGTCAGAGATCTTCTAAGCATTCACTCAAATGCACAAGGCGGTTTGTCAACATACGTGTCAGCACCAGGGCTGGTGCAGCAGATTTCCAGTCTGCAAGCAGACCTCATGGCCCTACAATCTGACTTGGACAATGCCCTTCCTGAAGACAGAAGCAGATGCATCAATGAGCTGTGCACTTTTATCCAAAGTTTGCAACAACTGCTATTTGCATCCTCTACAACTGCACAGCCAATTTTGACACCCCGGACATTGATGAAAGAGCTCGACGAGATGGAAAAGATGAATGCCAAGTTATCAGCTGCAGTCGAAGAAGTAACACACGAGCACAACAAGAAAAATGAGATTGTAAAGCATCATTCTCAAGAAATGGCACTCCAGAGGCAGGTTTTTGTGGATTTTTTCTGCAATCCTGATCGTTTGAGGAATCAAGTGAGGGAATTAACGGCACGAGTTAGGGCTTTGCAAGCGTCGTAACTAAGCGATTATGATTTTCGGGTGTTTTGGTTGTTTCAGTTATACTTGTGCAACCATATCAAGTAGCTATGTTGTGTACATTTTCCACATGGGGACATGGGGTGTGTATGATTTAACTGACATTGTGTTTATGATGATT
>Hecastocleis_TRINITY_DN6861_c0_g1_i1-AT5G48520
TTTAACAGGACTAACATCATTCAATTCGCAATTCAGAAACTCCGACCGGCGCCAAACCCCCctctctctctctctctctctatctctgtctctctAACACGTCGGAATTTTCTCATCCGAACGACGATTTCAAAATGGAGAATGGTCCTACCGAGCGATTTTCTGATCTGAAGCGTTGATCATCTTCCGGTCTGCAATTGTGGATGATTGGTCACTTCATTCACTGAAAATAGGAAGCAGCAGATGAGTGGGGGGAGACTCTGTTCATTACTGGGGGATTTAGGGTATGAAGGTCATGGGGCACTTGATCCAGACAGCTTTGAGTGGCCCTTTCAGTACGAAGACGCTCGCCCTATCCTGGATTGGCTCTGCTCCAGCCTCCGTCCCTCCAACGTCCTCTCCGCCTCTGAACTTTCCCAGTATGAACAATTGATACAAGATGGAAAGCTTTTGGAGGGGGAAGACCTAGATTTTGCTTATGATAGCATTTCAGCCTTTTCAACAAGGAGAGACAATCAGGAGGCAGTTTTTGGAGCAGAAGAAGGACTAAAAGACATACGGGATGCTACTTTAGCATTTAAAGCAGAAGCTGTGGAGCTGCAGAGACAACTTGGGCATCTACAGTCTCAATATGACATGCTCAGTACACAGGCCTCGGCTTTGATTCAAGGTAAAAGGGCAAGAGTTGCATCAACATCTACTGTTAATGGACAACTGACCACCATAGATGATAGTCTTTCAGCGAGAAACTTAGAGATGAATGCGGTTCTTGGACGGATTGCTTCTACAGCGCAAGAGTTGGTTTACTTCCATTCAGGGGATGAAGATGGCATCTATTTAGCATACTCTGACTTTCATCCATACTTGCTTGTTGATTCTTCGTGTATGAAAGAGCTAAATCAATGGTTTGTGAAGAAACTAGACACGGGTCCTTACCGCTTGGTGGCGGAGGAGGGCAAATCAAAATGTTCGTGGGTCAATCTTGATGACATCTCCAATACTGTAGTAAGAGCGGACCCCCAAAAATCACAACATCAACGTGTATCGGAACTGCAAAGGCTTCGCTCCATATTTGGAACCAGCGAAAGGCAGTGGGTAGAAGCTCAAGTGGAGAATGTAAAGCAGCAAGCTATTCTGTTGGCACTTAAAGGTCAAGTAACTTCAGATGAGGCTCATATTCACCTTGATCTTCACTCACTTAGGAGAAAGCATGTCGAACTGGTTGGAGAGCTTTCAAATCTTCATCACAAAGAAGAGAAGTTGTTGTCTGAGAAAATTCCTGATCTATGTTGGGAGCTGGCTCAGCTGCAAGACACGTACATTCTGCAAGGCGATTATGATTTAAAGGTTATGAGGCAAGAATGTTATATTAAACGTCAGAAGGAATTCATAGATCATCTGATTAAACAGCTTGCGAGGCATCAGTTTTTAAAATTAGCATGCCAATTTGAAAAAAAGACGATTCTTGGAGCGTATTCATTGCTGAAAGTTATTGAATCGGAGCTGCAAGGTTACCTATCTGCAACCAAAGGACGAGTGGACCATTGCATGGCATTGATTCAAGCAGCATTGGATGTACAAGAACAAGGAGCTGTTGATGACCGAGATACATTTTTGCATGGTGTCAGAGATCTTTTGAGTATCCATTCAAATGCCCAAGCTGGTGTGTCAACATATGTATCGGCACCATGGCTGGTACAGCAGATATCTAGCCTTAAAAAAGACCTAAGTGACCTGCAGTCTGACTTAGAGAATACCCTTCCTGAGGATAGAAACAGATGCATCAACGAGTTGTGCATTCTTATCCAAAGTTTGCAACAGCTGCTATTTGCATCCTCCACCACCGCACAACCAATTTTGACACCTCGGACTCTAATGAAAGAGTTGGATGAAATGGGAAAGGTGAATGCCAAGCTTTCTGCCGCAGTCGAAGAAGTAACACTCGAGCACTATAAGAAGAACGAGATTGTAAAGCATCACTCTCAAGAAATGGGACTTCAGAGGCAGGTTTTTGTGGATTTCTTCTGCAATCCCGAACGTTTGAGAAATCAAGTGAGGGAACTAACTGCACGAGTGAGGGCTTTGCAAGCATCATAACTTGCAGTCCTACAAACGATGTATGTATTTGTACGGTTGTTGTTGTTTGTGCGAGTGTTTGGTGATGTTAGTGGTAGTTTCTCTTATTTATACAAACGCTGATGGAGTTATTTCATCCTTTTTGTATTCAGAAGGGTTTTTATTGATGTAAGATTGGATCAAAAAAGAGGCATGATGAAAAGG
>Marshallia_TRINITY_DN7006_c0_g1_i2-AT5G48520
AGCGAATTTGAGGTTGACGAATCTCGAACAAACATCGATTTTGAGGGTGGTTGTAGGGATTTTGAGGGCGCCGATTGCAGCGAATTTGAGGTTGACGAATCTCGAACAAACATCGATTTTGAGGGTGGTTGTAGGGATTTTGAGGGCGCCGATTGCAGCGAATTTGAGGTTGACGAATCGACGAACAAACAACGATTTTGAGGACGACGATTCGACGAACAGCAGCGATTTTCAGGTTGTTCGGGAGAGTATGCGACGATTGTGACGAAGACGAACACTCAAACAGGCGATTTCTTGTTCGCATAATTGGAAGTTGAGGGGTCGATTTACAATCAACCAAAACTACGGGGTTCTAAAAGTGGTCAATTGACGTTTCAGAATTCAGAAACTCCGGCCGGCCCCAAACCCTCTGTCCCTCGTTCAAAGTCTCTTATCGGAACCACAATTTCAAATGGGGAATGCTCCGGCGTCAGCTATCTTCTGATCTGCATTATCGGTTATCTCGGGTACTACAATCGTGAACAAAATTTTCATTTCATCCACTGAAAACAGGAATCGGCAGATGAGTGGGGCGAGACTGTGTTCATTATTGGGTGAATTAGGGTACGAAGGTCACGAGGCACTTGATCCAGACAGCTTTGAATGGCCTTTTCAGTACGAAGATGCTCGTCCTATACTCGATTGGATCTGCTCCAGCCTCCGCCCCTCCAACGTCCTCTCCGCTTCTGAAGTTTCCCAGTATGAGCAATTTATACAAGATGGGAAGCTTTTAGAGGGGGAAGACCTAGAATTTGCTTATGATAGCATTTCAGCCTTTTCAGCGAGGAGAGACAACCAGGAAGCTGTTTTTGGAGCTGAAGAAGGACTAAAAGACATACGGGATGCTACCTTATCCTTAAAATCAGAAGCTGTAGAGCTGCAAAGACAACTTGTGCATCTACAGTCCCAATATGACGTGCTTAGTACACAAGCTTCAACTTTAATTCAAGGGAAAAGAGCAAGGGTTGCATCAACCTCTACAGTTAACGGGTTACTAACTACCATTGACGATAGTCTATCAGCAAGAAACTTAGAGATGAATGCAGTTCTTGTATGGATTGCTTCTACAGCACAAGAGTTGGCCCATTTCCATTCTGGGGATGAAGATGGCATATATTTGGCATACTCTGACTTTCATCCATATTTGCTTGCTGACTCGTTGTGTATGAAAGAGTTGAATCGATGGTTTGTTAAGCAACTAGACACGGGTCCATACCGTTTGGTGGCAGAAGAGGGAAAATCGAAATGTTCATGGGTCAATCTTGATGATGTCTCCAATACCTTAGTGCGAGCCGACTCACAAAAATCACAACATCAACGCGTTTCAGAATTGCAAAGGCTTCGATCCATATTTGGGACTAGTGAAAGGCAGTGGGTAGAAGCTCAAGTTGAGAATGCAAAACAACAAGCTATTCTGGTAACTCTTAAAGGTCAAGTGAATTCAGATGAAGCTCATATTCACCTTGATCTCCATTCCCTTAGGAGAAAACATGTTGAATTGGTTGGAGAACTTTCCAATCTACAAAACAAAGAAGAGAAGTTGTTATCGGAGATTATTCCAAATCTATGTTGGGAGCTGGCTCAGCTACAAGACACATACATTCTGCAAGGTGATTACGATCTAAAGGTCATGCGACAAGAATATTACATTCAACGTCAGAAAACGTTTATAAGTCATCTAATCAACCAACTGGCTAGACATCAGTTATTGAAATTAGCATGCCAATTTGAAAAGAAGACAATGCTTGGAGCATTTTCATTGCTTAAAGTTATCGAGTCAGAACTCCAAGGTTACCTATCAGCAACCAAAGGACGAGTGGACCGTTGTCTGGCATTAATTCAAGCTGCATCAGATGTACAAGAACAAGGAGCTGTTGATGACAGAGATACCTTTCTACACGGTGTCAGAGATCTTTTAAGCATTCATTCCAACGCACAAGGCGGTTTGTCAACATATGTGTCAGCACCTGGGCTGGTGCAGCAGATCTCCACCCTTCAGTCAGACCTCATGGTCCTACAATCTGACCTAGACAATGCACTTCCTGAAGATAGAAGCAGATGCATCAATGAGCTGTGCACTCTTATTCAAAGTCTGCAACAGCTACTATTTGCATCCTCCACAACGGCACAACCAATTTTGACACCCCGGACTCTGATGAAAGAGCTAGACGAGATGGAAAAGATGAATGCCAAATTATCTGCTGCAGTCGAAGAAGTAACCCACGAGCACAACAAGAAGAACGAGATTGTAAAGCATCACTCTCAAGAAATGGCGCTTCAAAGACAGGTTTTTGTGGATTTCTTCTGCAATCCTGATCGTTTGAGAAATCAAGTGAGGGAGTTAACTGCAAGAGTTAGGGCTTTGCAAGCTTCATGATTAACTATCATGTCGAGAGTTGGTTGTTTCAGTTACACCCACATTTGTGCAACGGTGTTAAGTAGCAGTTACTCTGTTATATGTTGTATATCTTTCCACCCGGGTTGTGTATGATTGAAACTAACATTGTGTGGTAACGATTTGGTTTGATTTATTGTAAAGTTCTTTTTAAGAGCATGTTTGGC
>Moquiniastrum_TRINITY_DN21621_c0_g1_i3-AT5G48520
CAACGCTGCAGATTCAGAAACTCCGGCCGGCGCCAAACCCCTCTCTCCATCTCTCTCTAGCACGTTCAAAGTTTCTCATCCGAACGGCAATTTCAAATGGAGAACGTTCCGACCGGAGCTATGTTCTGATCTGCAGCGTTGATCACCTTCCAGACTCCATTTGTGGATATTTTGTCATTTCATTCACTGAAAACAGGAAGCAGCAGATGAGTGGGGCGAGACTGTGTTCACTATTGGGGGAATTGGGGTACGAAGGTCATGGGGCGCTTGATCCAGACAGCTTCGAATGGCCTTTTCAGTACGAAGATGCTCGCCCTATCCTCGATTGGCTCTGCTCCAGCCTCCGCTCCTCCAACGTCCTCTCCGCCTCTGAACTTTCCCAGTATGAACAATTTATACAAGACGGAAAGCTTTTGGAGGGGGAAGACCTAGATTTTGCTTATGATAGCATTTCAGCCTTTTCAACAAGGAGAGACAATCAGGAGGCAGTTTTTGGAGCTGAAGAAGGACTAAAAGACATACGGGATGCTACTTTAGCATTAAAAGCAGAAGCAGTGGAGCTGCAGAGACAACTTGGTCATCTACAGTCTCAATATGACATGCTCAGTATGCAGGCTTCGGCTTTGATTCAAGGCAAAAGAGCAAGAGTTGCATCAACATCTACTGTTAATGGGCTACTGACTACCATAGATGACAGTCTTTCAGCGAGAAACTTAGAGATGAATGCAGTTCTTGGACGGATTGCTTCTACAGCGCAAGAGTTGGCCCACTTCCATTCAGGGGATGAAGATGGCATCTATTTGGCATACTCTGACTTTCATCCGTACCTGCTTGTTGATTCATCGTGTATGAAAGAGCTAAATCAATGGTTTGTTAAGCAACTAGACACGGGTCCTTACCGCTTGGTGGCGGAGGAGGGCAAATCTAAATGTTCATGGGTCAATCTTGATGACATCTCCAATACTGTAGTACGAGCGGACTCCCAAAAATCACAACATCAACGCGTATCAGAACTGCAAAGGCTTCGCTCCATATTTGGAACCAGTGAAAGGCAGTGGGTAGAAGCTCAAGTTGAGAATGCAAAGCAGCAAGCTATTCTGTTGGCACTTAAAGGTCAAGTAACTTCAGATGAAGCTCATATTCATCTCGATCTTCATTCACTTAGGAGAAAGCATGTCGAATTGGTTGGAGAGCTTTCAAATCTGCATCACAAAGAAGAGAAGCTGTTGTCTGAGACGATTCCTGATTTATGCTGGGAGCTGGCTCAGCTACAAGACACATACATTCTGCAAGGTGATTACGATCTAAAGGTGATGCGGCAAGAATATTATATGCAGCATCAGAAAGCGTTCATAAGTCATCTGATTAATCAGCTTGCAAGGCATCAGTTTTTAAAATTAGCATGCCAATTCGAAAAGAAGACGATGCTTGGAGCATACTCATTACTCAAAGTTATTGAGTCGGAGCTGCAAGGTTACTTATCTGCAACCAAAGGACGAGTGGGCCATTGCATGGCATTGATTCAAGCAGCATCAGATGTACAAGAACAAGGAGCTGTTGATGACCGTGATACATTTTTGCATGGTGTCAGAGATCTTTTGAGTATCCATTCAAATGCTCAAGCTGGCTTGTCAACGTACGTATCCGCACCAGGACTGGTGCAGCAGATATCTAGCCTTCAATCAGACCTAATGGCCCTGCAGTCCGACTTAGATAATGCCCTTCCAGAGGATAGAAGTAGATGCATAAATGAGTTGTGCACCCTTATCCAAAGTTTGCAGCAGCTATTATTTGCATCCTCCACCACTGCACAACCAATTTTGACACCCCGGACTCTAATGAAAGAGCTAGATGAAATGGAAAAGGTGAATGCCAAGCTGTCTGCTGCAGTTGAAGAAGTAACCCTTGAGCACTGCAAGAAGAACGAGATTGTAAAGCATCACTCGCAAGAAATGGCACTTCAGAGGCAGGTTTTTGTCGATTTCTTTTGCAATCCTGAACGTTTGAGAAATCAAGTCAGGGAACTAACTGCACGAGTCAGGGCTTTGCAAGCATCATAATTCCCACCTGTACAAGCAATGTATGTATCGTCTGTTCTTGTCATTTCTCCTCTGCCCTTGTTTTCGAGTGTTGTTGATTATAGTAGTAGTGTTGATTTTTTTATATGATGTAGATTTCTTTCTCAGGATTAAGAGAAGATGGTTTTTGTATGATGCAACTAAAAACATGTGGTGTTGACAGCATTTAAAGATTCAGATGATTAATTCATCAGATATCACTGTTCGGTTGGTAAAACAGTTATCAAAAAAATTGTATGATCATGCTATTTCTTGTACGTTCCAAAGTTGCTTTCAAGTCAACTTGAAATACAAAGAGTACAAAGTGATTTGGCCCTCTTATCTGCCTTGAGAGAATAGGCACCGAGTTAAAAAATGAGAGATT
>Stifftia_TRINITY_DN32248_c0_g1_i1-AT5G48520
GCCAAACCCTCTCTCCTTCTCTCTCTCTAGCACGTTCAAAGTCTCTCATCCGAACGACAATTTCAAATGGAGAATCTTCCGACCGTAGCTATGATCTGATCTGCAGCGTGTCATCTTCCTGACTCCAATTGTGGATAATCTATCATTTGATTCACTGAAAACACGAAGCAGCAGATGAGTGGGGCGAGACTCTGTGCATTATTGGAGCCCGGGCCGGCGCCAAACCCTCTCTCCTTCACTCTCTCTAGCACGTTCAAAGTCTCTCATCCGAACGACAATTTCAAATGGAGAATCTTCCGACCGTAGCTATGATCTGATCTGCAGCGTGTCATCTTCCTGACTCCAATTGTGGATAATCTATCATTTGATTCACTGAAAACACGAAGCAGCAGATGAGTGGGGCGAGACTCTGTGCATTATTGGGGGAATTGGGATACGAAGGTCATGGGGCGCTTGATCCAGACAGCTTCGAATGGCCCTTTCAGTACGAAGACGCTCGCCCTATCCTCGATTGGCTCTGCTCGAGCCTCCGCCCTTCCAACGTCCTCTCCGCCTCTGAACTTTCCCAGTATGAACAATTTATACAAGACGGAAAGCTTTTGGAGGGGGAAGACCTAGATTTTGCTTATGATAGCATTTCAGCCTTTTCAACAAGGAGAGACAATCAGGAGGCAGTTTTTGGAGCTGAAGAAGGACTAAAAGACATACGGGATGCTACTTTAGCATTTAAAGCAGAAGCTGTGGAACTGCAGAGACAACTTGGGCATCTACAGTCTCAATATGACATGCTCAGTACACAGGCTTCAGCTTTGATTCAAGGAAAAAGGGCAAGAGTTGCATCAACATCTACAGTTAACGGACTACTGACTACCATAGATGATAGTCTTTCGGCTAGGAACTTAGAGATGAATGCAGTTCTTGGAAGGATTGCTTCTACAGCTCAAGAGTTGGCTCACTTCCATTCAGGGGATGAAGATGGCATCTATTTGGCCTACTCTGACTTCCATCCATACTTGCTTGTTGATTCATCGTGTATGAAAGAGCTAAATCAATGGTTTATTAAGCAACTAGACACGGGTCCTTACCGCTTGGTGGCTGAGGAGGGCAAATCCAAATGTTCATGGGTCAATCTTGATGACATCTCCAATACCGTAGTACGAGCGGACTCCCAAAAGTCACAACATCAACGCGTATCAGAACTGCAAAGGCTTCGCTCCATATTTGGAACCAGTGAAAGACAGTGGGTAGAAGCTCAAGTTGAGAATGCAAAGCAGCAAGCTATTCTCTTGGCACTTAAAGGTCAAGTAACTTCAGATGAAGCTCATATTCACCTCGATCTTCATTCACTTAGGAGAAAGCATGTCGAATTGGTTGGAGAACTTTCAAATCTGCATCACAAAGAAGAGAAGTTGTTATCTGAGACTATTCCTGATCTATGTTGGGAGCTGGCTCAGCTACAAGACACATACATTCTGCAAGGTGATTATGATTTAAAGGTTATGCGGCAAGAATATTATATTCAACGTCAGAAAGCGTTCATAAGTCATCTGATTAATCAGCTTGCAAGGCATCAGTTTTTAAAATTAGCATGCCAGTTCGAAAAGAAGACGATGCTTGGAGCGTATTCATTACTCAAAGTTATTGAGTCGGAGCTGCAAGGTTACCTATCAGCAACCCAAGGACGAGTGGGCCGTTGCATGGCGTTGATTCAAGCAGCATCAGATGTACAAGAACAAGGAGCTGTTGATGACCGAGATACGTTTTTGCATGGTGTCAGAGATCTGTTGAGCATCCATTCAAATGCTCAAGCTGGTTTGTCAACATATGTATCGGCACCAGGACTGGTGCAGCAGATATCTAGCCTTCATTCAGACCTGATGGCCCTGCAGTCTGACTTAGATAATTCCCTTCCAGAGGATAGAAGTAGATGCATCAATGAGTTGTGCACTCTCATCCAAAGTTTGCAACAGTTACTATTTGCATCCTCCACCACTGCACAGCCAATTTTGACACCCCGGGCTCTAATGAAAGAGCTAGATGAAATGGAAAAGTTCAACGCCAAACTGTCTGCTGCAGTTGAAGAAGTAACACTCGAGCACTGCAAGAAGAATGAGATTGTAAAGCATCACTCTCAAGAAATGGCACTTCAGAGGCAGGTTTTTGTTGATTTCTTCTGCAATCCTGAACGTCTGAGAAATCAAGTCCGGGAACTAACTGCACGAGTCAGGGCTTTGCAAGCATCATAATTCGCACTCGTACGAACAATGTATGTATTACCTGAACTTATCATTTCTTATCTGCCCTTGTTTTCCGAGTGTTGGTGATCTTAGTAGTAGTTTCTTTTAGTTATACCAAAGTTTGTGGAACCTAATTAAGTCATACCTTTGTATTCTTAGTGTTTCTTATGAATGTAATGTTGCATGACAGGAGGGGTTTTTTATACGATGCGAGTTTCTTTCTCAAAAC
>Bidens_YL_Trinity_TRINITY_DN6867_c0_g1_i3-AT5G48520
GAGTAAATAAGGTTAAGAGGGTCAAAATCATTATCATTATATATATACCTGAAATTGAAATTGCGTATACTCGGAAGTTGAGGGGTCAAATCGCAACCAACCAAAACACCTCAATTCACCCGGCCGGCGCCAAACCCCACCGTGAACCACATTTTCAAACCAATAACCATTCTGACGTTACACCACTCGTCCGATCTATCACCTCCACCACTCCAATTTCCAACCAATCGACCATCCAATTCACCTGAACCAACAACAACATACAGATGAGCGGTGCGAGACTGTGTGCTTTATTGACCGAATTAGGGTTCGAAGGTCACGAGTCACTCGATCCAGACAGCTTCGAATGGCCGTTTCAGTACGAAGACGCTCGTCCGATACTCGATTGGCTCTGCTCCAGCTTACGTCCGTCTAACGTCCTCTCAGCTTCCGAACTTTCACAGTATGATCAGTTTATACAAGATGGAAAGCTTTTGGAGGGGGAAGACCTAGATTTTGCCTATGAAAGCATTTCAGCTTTTTCAACAAGGAGAGACAATCAGGAGGCTGTTTTTGGAGCTGAAGAAGGACTAAAAGAGATACGGGATGCTACTTTATCCTTTAAAGCAGAAGCTGTTGAGCTGCAAAGACAACTTGGGCATCTACAATCTCAGTATGACATGCTCAGTACACAAGCTTCAACTTTAATCCAAGGAAAAAGGGCAAGAGTTGCATCAACATCTACTGTTAACGGATTACTAACTACCATAGATGATAGTCTATCTGCAAGAAACTTGGAGATGAATGCGGTTCTTGGCCGGATTGCTTCTACAGCACAAGAGTTGGCTCATTTCCATTCAGGAGATGAAGATGGCATATATTTGGCATACTCTGACTTTCATCCATATTTGCTTGCTGACTCATCATGCATGAAAGAGTTAAATCAATGGTTTGTAAAGCAACTAGACACGGGTCCTTACCGTTTGGTAGCAGAGGAGGGAAAATCTAAATGTTCATGGGTCAATCTTGATGACGTGTCCAATACCTTAGTGCGAGCCGACTCACAAAAATCACAACATCAACGCGTTTCAGAATTGCAAAGGCTTCGATCCATATTTGGAACCAGTGAAAGGCAGTGGGTAGAAGCTCAAGTTGAGAACGCAAAGCAGCAAGCTAGTCTGGTAACACTTAAAGGTCAAGTAAATTCTGATGAAGCTCATATTCACCTTGATCTTCATTCACTTAGGAGAAAACATGTTGAATTGGTTGGAGAACTTTCAAATCTACAAAACAAAGAAGAGAAGTTGTTATCTGAGACTATTCCTAATTTATGTTGGGAGCTGGCTCAGCTACAAGACACATACATTCTGCAAGGTGATTACGATTTAAAGGTCATGCGACAAGAATATTATATTCAACGCCAGAAAACGTTCATAAGCCATCTAGTTAACCAGCTTGCAAGGCATCAATTACTGAAATTAGCATGCCAATTTGAAAAGAAGACAATGCTTGGAGCATTTTCATTACTCAAAGTTATTGAGTCAGAACTCCAAGGTTACCTATCGGCAACCAAAGGACGAGTGGGCCGTTGTCTGGCATTAATTCAAGCAGCATCAGATGTACAAGAACAAGGAGCTGTTGATGACCGAGATACATTTCTACATGGTGTCAGAGATTTACTAAGCATCCATTCAAATGCACAAGGGGGCTATGTGTCAGCACCAGGGCTGGTGCAGCAGATATCCAGCCTTCACTCAGACCTCATGGTCCTACAATCTGACTTGGATAATGCCCTTCCAGAAGATAGAAACAGATGCATCAATGAGTTGTGCACTCTTATCCAAAGTTTACAACAGCTATTATTTGCATCTTCTACCACTGCACAGCCAATTTTGACACCCCGGACTCTAATGAAAGAGTTAGACGAGATGGAAAAGATGAATGCCAAATTGTCTGCTGCGGTTGAAGAAGTAACACACGAACACAACAAGAAGAATGAGATTGTAAAGCATCACTCTCAAGAAATGGCACTTCAAAGACAAGTTTTTGTGGATTTCTTCTGCAATCCCGATCGCTTAAGAAATCAAGTGAGGGAGTTAACCACAAGAGTTCGGGCTTTGCAAGCGTCTTAAGTATACGTCGTTTGTATGGTGTATTTAATTAATAACATGTGTTGTTGATGATTTGGTTTGCTTTTTTAATTATTTTTCTTTGATGTGTGGTTAAGTTTACGCTTTTACGGCTCCTGAAAGCGATTAAAAGTTAATGCTGGAAGTAAAACTACAGTGTGTTTTATGGGTTGAACAGGTAAAATGCTCATTGTATTGTTATTGTTTTTGTTTATATAGCTGGAT
>Carthamus_lanatus_TRINITY_DN33357_c0_g2_i1-AT5G48520
TTGGCTCTGCTCCAGCCTCCGTCCCTCCAATGTCCTCTCTGCCTCTGAACTTGCACAGTATGAACAATTTATACAAGATGGGAAGCTTTTGGAGGGAGAAGACCTAGATTTTGCTTATGAAAGCATTTCAGCCTTTTCAACAAGGAGAGACAATCAGGAGGCAGTTTTTGGAGCTGAAGAAGGACTAAAAGAGATACGGGATTCTACTTTAGCGTATAAAGCAGAAGCTCTGGAGCTGCAGAGACAACTAGGGCATCTACAGTCTCAATATGACATGCTCAGTACACAGGCTTCGGCTTTGATTCAAGGGAAAAGGGCAAGAGTTGCATCAACATCTACGGTTAATGGAGTACTAACTACCATAGATGATAGTCTATCAGCGAGAAACTTAGAGATGAATGCAGTTCTTGGACGGATTGCTTCTACAGCGCAAGAGTTGGCTCACTTTCATTCAGGAGATGAAGATGGCATCTATTTGGCATACTCCGACTTTCATCCATACCTGCTTGTTGATTCATTGTGTATGAAAGAGTTAAACCAATGGTTTGTTAAGCAACTAGACACGGGTCCTTACCGCTTGGTGGCAGAGGAGGGAAAATCCAAATGTTCATGGGTCAATCTCGATGACATCTCCAATACGTTAGTGCGAGCGGACTCCCAAAAATCACAACATCAACGCGTATCAGAATTGCAAAGGCTTCGCTCTATATTTGGAACCAGTGAAAGACAGTGGGTAGAAGCTCAAGTTGAGAATGCAAAGCATCAAGCTATTTTGTCGACACTTAAAGGTCAAGTGACTTCAGATGAAGCTCATATTCACCTCGATCTTCATTCACTTAGGAGAAAGCATGTCGAATTGGTTGGAGAGCTTTCAGATCTACACAACAAAGAAGAGAAGTTGTTATCTGAGACCATTCCTGATCTATGTTGGGAGCTGGCCCAGCTACAAGACACATACATTCTGCAAGGTGATTATGATTTAAAGGTTATGCGGCAAGAATATTATATTCAACGTCAGAAAGCGTTCATAAGTCATCTCATTAACCAACTTGCAAGGCATCAGTTTTTAAAATTAGCATGCCAATTTGAAAAGAAGAAGATGTTTGGAGCATATTCATTACTCAAAGTTATCGAATCCGAGCTGCAAGGTTACCTATCCGCAACCAAAGGACGAGTGGGCCGTTGCATGGCGTTGATTCAAGCAGCATCTGATGTACAAGAACAAGGAGCTGTTGATGACCGAGATACGTTTTTGCATGGTGTCAGAGATCTTTTGAGCATCCATTCAAATGCTCAAGGTGGTTTGTCGACGTATGTATCGGCACCAGGACTTGTGCAGCAGATATCCAGCCTTCAATCAGACCTCACGGCCCTGCAATCCGATTTAGATAATTCCCTTCCAGAAGATAGAAGTAGATGCATCAACGAGTTGTGCACTCTTATCCAAAGTTTGCAACAACTACTATTTGCATCGTCCACCACTGCACAGCCAATTTTGACTCCCCGGACTCTAATGAAAGAGCTAGACGAGATGGAAAAGGTGAATGCTCGGCTGTCTGCTGCAGTAGAAGAAGTAACACTCGAGCACTGCAAGAAGAATGAGA
>Xanthium_strumarium_TRINITY_DN13831_c0_g1_i1-AT5G48600
ATTCATCCCCACTTCAACCCCGAGGCTTTTCATCAAAGAAATGGTTATGAATAACTTCAAATCCTACGCCGGTCAACAACGTGTGGGCCCTTTTCACAAGAGTTTTTCAGCTGTTGTTGGTCCTAATGGAAGTGGGAAGAGTAATGTTATTGATGCTATGTTGTTTGTCTTTGGAAAACGTGCCAAACAGATGCGTCTTAACAAAGTGTCGGAGCTTATTCACAATTCGACTAACCACCAAAATCTTCACAGTGCGCGTGTATCGGTTCATTTTCAGGAAATTATTGATTTGGAAGGTGGAGGATATGAAGTTGTTCCGGGAAGTGACTTTGTTATAGCACGTGAAGCTTTTCGCGATAACTCTTCCAAATACTATATTAACGGGCGTGACAGTAAATTCACTGAGGTTACTAACAAGCTAAAAGGGAAAGGAGTTGACTTGGACAATAATCGGTTTTTGATTCTTCAGGGTGAGGTTGAGCAAATTTCGCTTATGAAGCCTAAAGCTCAAGGTCCACATGATGAAGGCTTTCTTGAATATCTGGAGGATATTATTGGAACTAACAAATACTTGGAGAAAATTGAGGAATCCCATAAGCAGCTTGAAGCTCTGAACGAAAAGAGGTCTGGGGTGGTGCAGATGGTAAAATTAGCTGATAAAGAAAGAGAAAGCCTAGAGAGTGTTAAGAATGAAGCAGAAGATTACATGCTTAAGGAGTTGTCATTGTTGAAATGGCAAGAAAAAGGTGTAAAATTTGCTTCTGAGGAAAATGCTGTGAAGTTGGAAGAGATTCAAAAGAACGTGTCTGGCTTGGAAGAAAACTTAACATCTGAAAGGGAAAAGATTAAGGGAAGCAAGAAAGAATTGAAGGAGCTCGAGACGTTGCATAATAAGTACATGAAAAGACAAGAGGAGCTCGACACTATGCTTAAACGATGCAAGGATGAATTCAAGGAATTTGAACGACAGGATGTCAAACACAGAGAAGATTTAAAACATGTGAAACAAAAGATTAAGAAAATGGATGAGAAAGTTGAAAAGGATTCAGCAAAGATTATTGACATCACAAAGCAGTCTGAAGAGTCAGCTGATGCAATTCCCAAACTGGAGGAAGATATTCCTAAACTGCAAAAAAATTTATTGGATGAGGATAAAATATTGGAGGAAATTATAGAGAGCTCCAAAGTTGAAACCGAGGCGTTCCGCACTGAGGTTGCCAAAGTTCGTGCTGAACTCAAACCTTGGGAAGAACAACTGATTGAGCACCAAGGAAAACTTGAAGTTGCATCCACCGAAAAACAACTTCTGTCTAAGAAGCACGAAGCAGGCCGCGTCGCATATATAAATGGTCAGAAACAGTTGGATGAGATACAGAAGAGAATTGTAACAAATACTTCAAGAATAGAGGACATGAAAACCAGATTAAAGAAAAACGAGCTTGAATCATCAAAAGCTCATAAAATAGAACAAGAATGTTTAAAAGAACAAGAGGAGCTGATAACTCGTGAGCAAGCTGCAAGACAAAAATATACAGAGCTAAAGTCTGTTATGGAAACCGAAAAGAATCAGGGATCTGTTCTGAAAGCAATATTGCAAGCTAAAGTTTCAAATTCCATAGAAGGAATTTATGGAAGGATGGGTGATTTGGGAGCCATTGATGGGAAGTATGACGTGGCAATATCAACAGCAGTTCCTGGACTTGATTATATTGTGGTGGAAACAAGTGCAGCAGCACAAGCATGTGTGGACATGCTTCGCAGCAACAATCTTGGTGTTGCTACATTCATGATATTGGAAAAGCAAATGAATCAAATGTCTAGAATGAAGGAAAAAGTAAGCCCACCCGAAGGTGTTCCACGTCTTTTCGATCTAATAAAGGTGCAAGATGAAAGAATGAAACTTGCTTTCTTTGCAGCGATGGGTAACACTGTTGTTGCCAAGGATAAAGATCAGGCAACACGTATTGCGTACGGCCCAGATAAAGAATTTAGGCGTGTTGTCACACTTGATGGTGTTCTTATTGAGAAATCAGGGACTATGAGTGGTGGTGGAAAGCCACGTGGTGGTAAGATGGGGACATCCATTAGAGCTGCCAGTGTTTCTGGTGAAGCCATTGCAGAAGTTGAAAATGAACTCACTCAAATATCAGAAAAATTGAGAAATGTAAGGCAACAAATTTCTGAAATGGTCAGGCATTACAAGGGTTTGGAAAAAGAAAATGTAGATCTTGAACTGGATATAGCCAAAAGTCAACAAGAGGTTGAAAGTTTGAATTCACAACAGAAAGATCTTGCAAAGCAACTTGACTCTCTAAAGGCTGCTGCAGAGCCAAGTAAGGCTGAACTTAATAGAATCGAGGAACTTACAAAGATTATATCTAAAGAAGAAAAAGAGATCAAAAGGTTGACAGAAGGTTCAAAGAAGCTTAAAGAGAAGGTGTTGGAGCTTCAAAGCAAAATCGAGAATGCAGGTGGTGAAAGGTTGAAAAGCCAGAAGTTGAAGGTTACCAAAATCCAAAATGACATTGATAAAAACAGCACAGAGATCAATCGGCACAAAGTTCAAATAGAAACCGGTCAGAAAATGTTGAAAAAACTAACAAACGGCATTGAGGAATCAAAGAAGGAGAAAGATAAACTCATTGCTCAGAAGGAAAATTTGCTTGAAACCTTTAAAGAGATAGAGCAGAAAGCATTCAGGGTTCAGGAAGATTATAAGAAGACAGAAGAGCTGATAAATCAACACAAGGTTGTTCTTGGAGAAGCAAAATCCAATTATGAAACATTGAAGAAGACTGTAGATGAACTGCGGACATCTGAGGTTGATGCTGATTATAAGTTACAAGACATGAAGAAGATGTTAAAAGAGCTGGAAATGAAAGAAAAAGGCTACAAGAAAAAGCTTGAGGAATTAAATAACAGTCTTTCTAAGCAAATGGAACAAATTAAGAAAGATTTAGTGGACCCTGAAAAGCTTCAAGCCACACTTGCAGATGAATCTTTCTCTAATGGTTCTGATCTTAAAAAGTCACTAGAAATGGTGGCTCTACTTGAAGCACAGATGAAAGAGATGAACCCTAACCTTGATTCAATTTCTGATTACCGGAAAAAAGTAGGCGTTTACAATGAGCGTGTCGAGGAGCTTAATTTGGTAACCAACGAACGCGATGAGACAAAAAAACAATATGATGAGTGGAGAAAGAGAAGGCTAGATGAATTTATGGCAGGGTTTAATACCATATCTCTAAAATTGAAGGAAATGTACCAGATGATTACTCTTGGGGGTGATGCAGAGCTAGAGTTGGTGGATTCTTTAGATCCTTTCTCAGAAGGTGTTGTATTTAGTGTTAGACCTCCTAAAAAGAGTTGGAAAAATATTGCAAATTTATCCGGAGGGGAAAAGACACTCAGCTCACTCGCGCTTGTTTTTGCACTCCACCATTACAAACCTACGCCGCTTTATGTCATGGATGAAATTGATGCTGCTCTAGATTTTAAGAACGTTTCAATCGTGGGTCATTATGTTAAAGACCGTACAAAGGATGCACAGTTCATCATCATCAGCCTAAGAAACAACATGTTTGAGTTGGCTGATCGACTCGTGGGGATTTACAAAACCGACAATTGCACCAAGAGCATCACCATCAATCCAGGAAGTTTTGTGGTTTGTGAGAAGGCTGCTTAAACTCTATTTGTGATCTTTTTATAAAATCTTTATGATCAACCCATG
>Bidens_YL_Trinity_TRINITY_DN7988_c0_g1_i1-AT5G48600
TTCAAATCTCTCCCACTTGGAAGTAAGTAAATCAGAGTGAGTGaagaataataataataataatCCAAAGGAAATCTGGTAATCGGAGACTGTGGGCAAAATGGataataataataataataataatTCCTCCGGCGATTCAACCCCAAGACTGTTCATCAAAGAAATGGTGATGAACAACTTCAAATCCTACGCCGGTGAACAACGCGTCGGCCCATTTCACAAGAGCTTTTCGGCTGTTGTTGGACCCAACGGCAGCGGAAAAAGTAACGTAATCGACGCCATGCTGTTCGTATTCGGAAAGCGAGCAAAACAGATGCGGCTTAATAAGGTGTCGGAGCTTATTCACAACTCCACCAATCACCAGAATCTTAACAGCGCGCGTGTGTCGGTTCACTTTCAGGAGATTGTTGATCTGGATAATGGAGAATACGAAGTCGTTCCAGGAAGTGATTTTGTGATAGCCCGTGAAGCGTTTCGTGATAACTCCTCGAAATACTATATTAACGGGCGCGATAGCAAGTTCACTGAAGTTACTAATAAGCTAAAAGGGAAAGGCGTTGACTTGGATAATAACCGCTTCTTGATCCTTCAGGGTGAAGTTGAGCAAATTTCACTTATGAAGCCGAAAGCTCAGGGTCCTCATGATGAAGGCTTTCTTGAATATTTGGAGGATATTATTGGAACTAATAAATACCTGGAGAAAATCGAGGAATCCCACAAGCAGCTTAAAGCCTTGAACGAAAAGAGGTCTGGGGTTGTGCAGATGGTTAAGTTAGCCGATAAAGAAAGAGAAAGCTTAGAGACTGTTAAGAATGAAGCAGAAGATTACATGTTGAAAGAATTATCATTATTAAAATGGCAAGAAAAAGCTGTTAAATTTGCTTCTGAGGAAAATGCTGTGAAGTTAGACGAGATTCAAAAGAACGCGTCTGGTTTGGAAGAAAACTTAGCATCTGAAAGGGAAAAGATTAAGGATAACAAGAAGGCATTGAAGGAGCTTGAAACACTGCATAACAAGTACATGAAACGACAAGAGGAACTGGACGCGATGCTTAAACGGTGCAAGGATGAATTTAAGGAATTTGAGCGACAAGATGTCAAACACAGAGAGGATTTGAAACATGTGAAACAAAAGATTAAGAAAATGGAAGAGAAAGTTGAAAAAGATTCAGCAAAGATTATTGACATTTCAAAGCAGTCTGAAGAGTCGGCTGACGCGATCCCTAAATTGGAGGAAGATATTCCTAAACTGCAAAAAATATTATTGGATGAGGATAAAATATTGGAGGAAATTAAAGAGAGCTCTAAAGTTGAAACTGAGGCGTTTCGTACTGAGGTTGCTAAAGTTCGTGCTGAACTTAAACCTTGGGAAGAACAACTGATCGAGCACCAAGGAAAGCTTGAAGTTGCATCAGCCGAAAAACAACTTCTTTCTGAGAAGCATGAAGCAGGTCGTGCTGCGTATGTAAATGGCCAGAAACAATTGGATGAGATACAGAAGAGAATTGTAACAAATACTTCAAGAATAGAGGAAATGAAGACCAAATTAAAGAAAAACGAGACTGAATCATCAAAAGCTCATAGAATAGAACAAGAATGTTTAAAAGAACAAGAGGCGCTAATAACTCGTGAGCAAGCTGCAAGACAAAAACTTACAGAGCTTAAATCTGTTATGGAAACCGAAAGGAATCAGGGGTCGGTTTTGAAAGCAATACTGCAAGCTAAAGCTTCAAACTCAATAGAAGGAATCTATGGAAGGATGGGTGATCTGGGAGCTATTGACGGGAAGTATGACGTGGCAATTTCAACTGCGGTTCCTGGGCTTGATTATATAGTAGTTGAAACAAGTACAGCAGCACAAGCATGTGTGGACATGCTTCGCAACAACAATCTTGGTGTTGCTACATTCATGATATTGGAAAAACAAATGAATCAGATGTCTAGAATGAAGGAACGCGTAAGCCCCCCAGAAGGAGTCCCACGTCTCTTTGATCTAATAAAGGTTCAAGATGAAAGAATGAAACTTGCTTTCTTTGCAGCAATGGGTAACACGGTTGTTGCCAAGGATAAAGATCAGGCGACCCGTATCGCGTATGGGCCAGATAAAGAATTCCGGCGTGTTGTTACACTTGATGGTGTTCTTATCGAGAAATCCGGGACGATGAGTGGTGGTGGAAAGCCACGTGGCGGTAAGATGGGGACATCTATCAGAGCCGCTAGTGTTTCCGGTGAAGCCATTGAAGAACTTGAAACTGAACTCATTCAAGTATCAGAAAGGTTAAAAAACGTACGACAACAGATTTCTGAAATGGCTAAGCATTACAAGGATTTGGAAAAAGAAAACACGGATCTTGACATGGATATAGCCAAAAGTCAACAAGAGATTGGAAGTTTGAATTCTCAACAAAAAGATCTTGCAAAGCAGCTTGACTCTCTAAAAGATGCTGCAGAGCCGAGTAAGGCGGAGGTTAATCGTATCGAGGAGCTTAAGAAAATTATATCTAAAGAAGAAAAAGAGATCAAACGGTTGACAGATGGTTCGAAGCAACTTAAAGAGAAGGTATTGGAGCTTCAAACCAAAATTGAGAATGCAGGCGGTGAAAGGTTAAAAAACCAGAAGTTAAAGGTCACCAAGATTCAAAATGACATTGATAAAACCAGCACAGAGATCAACCGGCACAAAGTTCAAATAGAAACGGGTCAGAAAATGCTGAAAAAACTAACAAATGGGATTGAAGAATCAAAGAAGGAGAAAGAGAAATTAAGTGCTCAAAAGGAAAATTTGCTTGAAACCTTTAAAGAGATTGAGCAGAAAGCATTCAAGGTTCAAGATGATTATAAGAAGACAGAAGAGCTGATAAGTCAACACAAGGGCGCTCTTGGAAACGCAAAATCCGACTACGAAACGTTGAAGAAGAGTGTAGGCGAGTTGCAGGCGTCTGAGGTTGATGCTGATTATAAGTTACAAGACATGAAGAAAATGTTAAAAGAACTGGAAATGAAAGAAAAAGGATACAAGAAGAAGCTTGAGGAGTTAAATAACAATCTATCTAAACATATGGAACAAATCAAGAAAGATTTAGTGGACCCAGAGAAACTTCAAGCCACACTTGCAGATGAATCGTTTTCTAACGGGCTGGATCTTAAACGGTCGTTAGAAATGGTGGCTTTACTTGAAGCACAAATGAAAGAGATGAACCCTAATCTCGATTCGATCTCTGATTACCGGAAAAAAGTAAGTGTCTATAATGAGCGCGTTGAGGAGCTTAATTTGGTGACCAATGAGCGCGATGAGACGAAAAAACAATATGATGAGTGGAGAAAGAAAAGGCTGGATGAATTTATGGCAGGGTTTAATACCATATCTCTGAAGTTGAAGGAAATGTACCAGATGATTACTCTTGGAGGCGACGCAGAGCTTGAATTGGTGGATTCTTTAGATCCTTTTTCTGAAGGTGTCGTATTTAGTGTCAGACCTCCTAAAAAAAGTTGGAAAAATATTGCAAATTTATCCGGAGGCGAAAAGACTCTGAGCTCACTTGCGCTTGTTTTCGCACTTCACCATTACAAACCGACACCACTTTATGTCATGGATGAAATCGATGCTGCTTTGGATTTTAAGAACGTTTCAATCGTGGGTCATTATGTTAAAGACCGAACAAAGGATGCACAGTTCATCATTATAAGTTTAAGAAACAATATGTTTGAGTTGGCGGATCGGCTCGTAGGGATTTATAAAACTGATAATTGCACCAAGAGCATCACTATTAATCCAGGAAGTTTTGTGGTTTCTGAAAAGGCTGCTTAAACTCAAACCATTTGTGAACTTGTATGTTATGTTTTTAGGTGGAAATACATGTGACTAGACAGGGCAATTTACTTGATTGCATTTCTTTGTGATCAGATGACATTGTTTTTGCTACTTTATTATGTAGATGCTTGACTTGATCCTAGTGCATAAACCAAAACAAACACTCAAAAGATTAGCATTAATGTTGACCACTTGCC
>AT5G48600-AT5G48600
ATGGAGGAAGATGAGCCAATGGGCGGCGGCGAGTCTGAGCCTGAGCAGAGGAAATCTGGAACTCCGAGACTTTACATAAAAGAGCTTGTCATGAGAAACTTCAAATCATATGCTGGTGAACAACGCGTCGGTCCTTTCCACAAGNNNNNNNNNNNNNNNNNNNNNNNNNNNNNNNNNNNNNNNNNNNNNNNNNNNNNNNNNNNNNNNNNNNNNNNNNNNNNNNNNNNNNNNNNNNNNNNNNNNNNNNNNNNNNNNNNNNNNNNNNNNNNNNNNNNNNNNNNNNNNNNNNNNNNNNNNNNNNNNNNNNNNNNNNNNNNNNNNNNNNNNNNNNNNNNNNNNNNNNNNNNNNNNNNNNNNNNNNNNNNNNNNNNNNNNNNNNNNNNNNNNNNNNNNNNNNNNAGTTTTTCTGCGGTGGTTGGACCTAATGGGAGTGGAAAGAGCAATGTGATAGATGCAATGCTCTTTGTATTTGGGAAACGAGCCAAGCAGNNNNNNNNNNNNNNNNNNNNNNNNNNNNNNNNNNNNNNNNNNNNNNNNNNNNNNNNNNNNNNNNNNNNNNNNNNNNATGCGGCTGAACAAAGTTTCAGAGCTAATTCACAACTCAACTAATCACCAGAACTTGGATAGTGCTGGAGTTTCTGTACAGTTTGAAGAGATTATCGATTTGNNNNNNNNNNNNNNNNNNNNNNNNNNNNNNNNNNNNNNNNNNNNNNNNNNNNNNNNNNNNNNNNNNNNNNNNNNNNNNNNNNNNGAAAATGGATTGTACGAAACTGTTCCTGGAAGCGATTTCATGATTACTCGGGTTGCATTCCGAGATAATTCTTCCAAGTATTATATCAATGAGAGGTCGAGCAATTTCACTGAAGTTACCAAAAAACTCAAGGGGAAAGGAGTAGATCTTGACAACAACCGTTTCTTGATTCTTCAGNNNNNNNNNNNNNNNNNNNNNNNNNNNNNNNNNNNNNNNNNNNNNNNNNNNNNNNNNNNNNNNNNNNNNNNNNNGGGGAGGTAGAACAAATATCACTCATGAAGCCGAAAGCACAAGGTCCCCATGATGAAGGTTTTCTTGAATACCTCGAGGATATAATTGGAACGAATAAATATGTGGAGAAGATAGATGAATTAAATAAGCANNNNNNNNNNNNNNNNNNNNNNNNNNNNNNNNNNNNNNNNNNNNNNNNNNNNNNNNNNNNNNNNNNNNNNNNNNNNNNNNNNNNNNNNNNNNNNNNNNNGCTTGAAACCCTCAATGAAAGCCGGTCTGGAGTTGTGCAAATGGTGAAATTAGCGGAGAAAGAAAGAGACAACTTAGAGNNNNNNNNNNNNNNNNNNNNNNNNNNNNNNNNNNNNNNNNNNNNNNNNNNNNNNNNNNNNNNNNNNNNNNNNNGGTTTGAAGGATGAGGCAGAGACTTACATGCTGAAAGAGTTATCACATCTTAAATGGCAAGAAAAGGCTACAAAAATGGCATATGAAGATACTGTAGCGAAAATTACTGAACAGAGAGACAGCTTGCAGAATTTGGAAAATAGTCTAAAAGATGAGCGNNNNNNNNNNNNNNNNNNNNNNNNNNNNNNNNNNNNNNNNNNNNNNNNNNNNNNNNNNNNNNNNNNNNNNNNNNNNNNNNNNNNAGTGAAAATGGATGAGAGTAATGAAGAGTTAAAAAAATTTGAGTCTGTGCATGAAAAACATAAGAAGAGACAAGAGNNNNNNNNNNNNNNNNNNNNNNNNNNNNNNNNNNNNNNNNNNNNNNNNNNNNNNNNNNNNNNNNNNNNNNNNNNNNNNNNNNNNNNNNNNNNNNNNNNNNNNNNNNNNNNNNNNNNNNNNNNNNGTTCTTGATAATGAACTTAGAGCCTGTAAGGAGAAATTCAAAGAGTTTGAAAGGCAGGACGTAAAGCATAGGGAGGACTTGAAGCATGTGAAGCAAAAAATCAAGAAACTCGAGGATAAACTTGAGAAGNNNNNNNNNNNNNNNNNNNNNNNNNNNNNNNNNNNNNNNNNNNNNNNNNNNNNNNNNNNNNNNNNNNNNGATTCATCCAAAATCGGTGATATGACAAAGGAGTCTGAGGACTCAAGCAATCTAATACCGAAACTTCAGGAAAACATACCAAAGCTTCAGAAGGTCTTGCTAGATGAGGAGAAGAAATTGGAGGAAATCAAAGCGATAGCTAAAGNNNNNNNNNNNNNNNNNNNNNNNNNNNNNNNNNNNNNNNNNNNNNNNNNNNNNNNNNNNNNNNNNNNNNNNNNNNNNNNNNNNNNNNNNNNNNNNNNNNNNNNNNNNNNNNNNNNNNNNNNNNNNNNNNNNNNNNNNNNNNNNNNNNNNNNNNNNNNNNNNNNNNNNNNNNNNNNNNNNNNNNNNNNNNNNNNNTTGAAACTGAAGGTTACCGGTCTGAGCTTACAAAAATTCGTGCTGAATTAGAACCTTGGGAAAAAGATCTAATTGTGCACAGGGGAAAGCTTGATGTTGCATCATCCGAAAGTGAACTCTTGAGCAAGAAGNNNNNNNNNNNNNNNNNNNNNNNNNNNNNNNNNNNNNNNNNNNNNNNNNNNNNNNNNNNNNNNNNNNNNNNNNNNNNNNNNNNNNNNNNNNNNNNNNNNNNNNNNNNNNNNNNNNNNNNNNNNNNNNNNNNNNNNNNNNNNNNNNNNNNNNNNNNNNNNNNNNNNNNNNNNNNNNNNNNNNNNNNNNNNNNNNNNNNNNNNNNNNNNNNNNNNNNNNNNNNNNNNNNNNNNNNNNNNNNNNNNNNNNNNNNNNNCATGAAGCTGCTCTGAAAGCCTTCACAGATGCTCAGAAACAGCTCTCTGATATATCAACGAGAAAAAAAGAAAAAGCTGCAGCAACTACCTCTTGGAAAGCTGATATAAAGAAGAAGAAACAGGAAGCAATCGAAGCTCGGAAAGTGGAAGAGNNNNNNNNNNNNNNNNNNNNNNNNNNNNNNNNNNNNNNNNNNNNNNNNNNNNNNNNNNNNNNNNNNNNNNNNNNNNNGAATCACTTAAAGAACAAGAAACACTCGTTCCACAAGAACAGGCAGCCAGAGAAAAAGTTGCTGAGCTCAAATCAGCAATGAATTCTGAGAAGAGTCAGAATGAGGTTTTGAAGGCAGTTTTAAGAGCGAAGGAGAACAATCAAATTGAAGGAATATATGGAAGGATGGGGGACTTAGGTGCCATTGATGNNNNNNNNNNNNNNNNNNNNNNNNNNNNNNNNNNNNNNNNNNNNNNNNNNNNNNNNNNNNNNNNNNNNNNNNNNNNNNNNNNNNNNNNNNNNNNNNNNNNNNNNNNNNNNNNNNNNNNNNNNNNNNNNNNNNNNNNNNNNNNNNNNNNNNNNNNNNNNNNNNNNNNNNNNNNNNNNNNNNNNNNNNNNNNNNNNNNNNNNNNNNNNNNNNNNNNCAAAATACGATGTCGCCATATCAACTGCGTGCGCCGGCCTTGATTACATTGTTGTTGAAACAACTTCTTCAGCACAAGCATGTGTTGAGCTGCTGCGGAAGGGAAATCTTGGCTTTGCAACATTTATGATATTGNNNNNNNNNNNNNNNNNNNNNNNNNNNNNNNNNNNNNNNNNNNNNNNNNNNNNNNNNNNNNNNNNNNNNNNNNNNNNNNNNNNNNNNNNNNNNNNNNNNNNNNNNNNNNNNNNNNNNNNNNNNNNNNNNNNNNNNNNNNNNNNNNNNNNNNNNNNNNNNNNNNNNNNNNNNNNNNNNNNNNNNNNNNNNNNNNNNNNNNNNNNNNNNNNNNNNNNNNNNNNNNNNNNNNNNNNNNNNNNNNNNNNNNNNNNNNNNNNNNNNNNNNNNNNNNNNNNNNNNNNNNNNNNNNNNNNNNNNNNNNNNNNNNNNNNNNNNNNNNNNNNNNNNNNNGAAAAACAAACAGATCATATACATAAACTGAAGGAGAAAGTGAAAACACCAGAGGATGTACCACGCCTCTTTGATCTTGTCAGAGTTAAGGATGAAAGGATGAAACTTGCATTCTATGCAGCCTTGGGAAACACTGTTGTGGCAAAGGATCTTGATCAGNNNNNNNNNNNNNNNNNNNNNNNNNNNNNNNNNNNNNNNNNNNNNNNNNNNNNNNNNNNNNNNNNNNNNNNNNNNNNNNNNNNNNNNNNNNNNNNNNNNNNNNNNNNNNNNNNNNNNNNNNNNNNNNNNNNNNNNNNNNNNNNNNNNNNNNNNNNNNNNNNNNNNNNNNNNNNNNNNNNNNNNGCAACACGTATTGCATATGGTGGGAACAGAGAATTTCGAAGAGTCGTGGCTCTTGATGGCGCTCTCTTTGAAAAATCTGGTACCATGAGTGGAGGGGGAGGCAAGGCACGTGGTGGAAGAATGGGAACCTCTATTCGAGCCACTGGTGTGTCTGGTGAAGCTGTTGCTAATGCAGAAAATGAGCTCTCCAAAATTGTTGACATGTTAAACAACATCCGTGAAAAGGTTGGAAATGCTGTGAGACAGTATCGAGCTGCAGAAAACGAAGTCTCTGGCCTAGAGATGGAACTGGCGAAAAGCCAAAGAGAGNNNNNNNNNNNNNNNNNNNNNNNNNNNNNNNNNNNNNNNNNNNNNNNNNNNNNNNNNNNNNNNNNNNNNNNNNNNNNNNNNNNNNNNNNNNNNNNNNNNATTGAAAGTCTCAATTCAGAGCATAATTATCTGGAAAAACAACTAGCTTCCCTGGAAGCCGCATCTCAACCAAAGACAGATGAGATTGACAGGCTTAAAGAGCTCAAGAAAATAATCTCTAAAGAAGAAAAAGAGATTGAAAACCTTGAGAAGGGTTCTAAACAGCTGAAGGATAAANNNNNNNNNNNNNNNNNNNNNNNNNNNNNNNNNNNNNNNNNNNNNNNNNNNNNNNNNNNNNNNNNNNNNNNNNNNNNNNNNNNNNNNNNNNNNNNNNNNNNNNNNNNNNNNNNNNNNNNNNNNNNNNNNNNNNNNNNNNNNNNNNNNNNNNNNNNNNNNNNNNNNNNNNNNNNNNNNNNNNNNNNNNNNNNNNNNNNNNNNNNNNNNNNNNNNNNNGCTTTGGAGCTGCAAACCAACATAGAGAACGCTGGTGGTGAAAAATTAAAAGGACAAAAGGCAAAGGTTGAGAAGATTCAGACTNNNNNNNNNNNNNNNNNNNNNNNNNNNNNNNNNNNNNNNNNNNNNNNNNNNNNNNNNNNNNNNNNNNNNNNNNNNNNNNGATATCGACAAAAACAATACAGAGATCAATCGGTGTAATGTTCAAATAGAAACAAACCAGAAACTGATAAAGAAGTTGACAAAGGGGATTGAAGAGGCTACTCGAGAAAAAGAGAGGCTAGAGGGTGAGAAGGAAAATTTGCATGTGACTTTCAAAGATATAACGCAGAAAGCATTCGAGATCCAAGAGACGTATAAGAAAACACAGCAGNNNNNNNNNNNNNNNNNNNNNNNNNNNNNNNNNNNNNNNNNNNNNNNNNNNNNNNNNNNNNNNNNNNNNNNNNNNNNTTGATTGATGAGCACAAAGACGTGTTGACTGGAGCAAAGTCCGATTATGAGAACCTGAAAAAGTCTGTGGATGAGTTGAAGGCATCTAGGNNNNNNNNNNNNNNNNNNNNNNNNNNNNNNNNNNNNNNNNNNNNNNNNNNNNNNNNNNNNNNNNNNNNNNNNNNNNNNNNGTAGATGCAGAATTCAAAGTCCAAGATATGAAAAAGAAATACAATGAATTAGAAATGAGAGAGAAGGGTTACAAGAAGAAACTCAATGACTTGCAGATTGCATTCACAAAGCATATGGAACANNNNNNNNNNNNNNNNNNNNNNNNNNNNNNNNNNNNNNNNNNNNNNNNNNNNNNNNNNNNNNNNNNNNNNAATTCAGAAAGATCTTGTTGATCCGGATAAGCTTCAAGCAACATTGATGGATAATAATTTGAATGAAGCTTGTGATCTGAAAAGGGCTCTTGAAATGGTTGCCTTACTGGAGGCTCAGCTGAAAGAGTTGAATCCAAATCTTGACTCAATCGCCGANNNNNNNNNNNNNNNNNNNNNNNNNNNNNNNNNNNNNNNNNNNNNNNNNNNNNNNNNNNNNNNNNNNNNNNNNNNNNNNNNNNNNNGTACCGGAGCAAAGTGGAACTTTACAACGGACGGGTAGACGAACTTAACTCTGTGACCCAAGAACGTGATGACACAAGGAAGCAGTATGATGAATTGAGAAAAAGAAGNNNNNNNNNNNNNNNNNNNNNNNNNNNNNNNNNNNNNNNNNNNNNNNNNNNNNNNNNNNNNNNNNNNNNNNNNNNNNNNNNNNNNNNNNNNNNNNNNNNNNGTTGGATGAGTTTATGGCAGGGTTTAACACTATATCCTTAAAGCTCAAAGAAATGTATCAGNNNNNNNNNNNNNNNNNNNNNNNNNNNNNNNNNNNNNNNNNNNNNNNNNNNNNNNNNNNNNNNNNNNNNNNNNNNNNNNNNNNNNNNNNNNNNNNNNNNNNNNNNNNNNNNNNNNNNNNNNNNNNNNNNNNNNNNNNNNNNNNNNNNNNNNNNNNNNNNNNNNNNNNNNNNNNNNNNNNNNNNNNNNNNNNNNNNNNNNNNNNNNNNATGATCACTCTGGGAGGTGATGCAGAGCTGGAGCTGGTAGACTCGCTGGACCCTTTCTCAGAAGGTGTGGTATTCAGTGTAAGACCTCCCAAGAAGAGCTGGAAGAACATTGCAAACTTGTCGGGTGGTGAAAAGNNNNNNNNNNNNNNNNNNNNNNNNNNNNNNNNNNNNNNNNNNNNNNNNNNNNNNNNNNNNNNNNNNNNNNNNNNNNNNNNACACTCAGCTCACTCGCACTAGTCTTTGCACTCCATCACTACAAGCCTACTCCACTTTACGTCATGGACGAAATCGACGCTGCTCTCGNNNNNNNNNNNNNNNNNNNNNNNNNNNNNNNNNNNNNNNNNNNNNNNNNNNNNNNNNNNNNNNNNNNNNNNNNNNNACTTCAAAAACGTATCAATCGTTGGACATTACGTGAAAGACCGGACTAAAGATGCTCAGTTCATTATCATCAGNNNNNNNNNNNNNNNNNNNNNNNNNNNNNNNNNNNNNNNNNNNNNNNNNNNNNNNNNNNNNNNNNNNNNNNNNNNNNNNNNNNNNNNNTTTGAGGAACAACATGTTTGAGCTAGCAGATAGATTGGTGGGAATCTACAAAACAGATAACTGTACGAAGAGCATTACGATCAATCCTGGAAGTTTTGCAGTTTGTCAGAAAACTCCTGCTTAG
>Adenocaulon_TRINITY_DN3426_c0_g1_i1-AT5G48730
CTCACACAAACCTCATCCCCATTCCCCATGGTGTCCCTCCCTAGACCGGCGGTGAATCATTTCCTGCCGGAGTTTAACCGGCCGCCAGAGAATAAAAACCTCGCTGCCGGAGCCACCAATTTCAGTCACGGAACGGAAGAATCGTTGCCAACTGACGATGAAAAGTTGAGGAGAGAGAGGAAAGAGCAAGTGAATAGGAAATTAGCGTCGCAAAAGGCAATATCGGTAATATTGAGAAGAGAAGCAACGAAGGCCGTGATTGAGAAGAAAAGCGGATCCACGAAGCTGTTTCCGGGAACTGTACTCGAAGCACTTCATGAACGTATCGCTGCTTTGCGTTGGGAGTCTGCTCTTAAGGTTTTTGAACTACTTCGTGAGCAGCTTTGGTACAGGCCTAACTCTGGTATATACATCAAGCTAATTGTCATGCTTGGAAAATGTAAGCAACCTGAGAAAGCACATTCCCTGTTTCAGGCCATGATTGATGAAGGCTGTGTCGTGAGCCAAGAGTCATACACTGCTCTTCTCTCTGCGTACAGTCGAAGTGGCCTATTTAGAAAAGCGTTTTTGCTACTAGAAGAAATGAGGAACACTCCAAATTGCCACCCTGATGTATACACCTACTCGATCCTCATAAAATCGTGCCTTCAGTTTCATGAGTTTGACAAAGTGCAATCTCTGCTTTTGGAGATGGTGTCACGAGGAATCAAGCCGAATACGGTCACTTATAATACCCTTATTGATGCATACGGGAAAGCAAAAAGGTTCACAGACATGGAATCAACACTCGTGGAAATGCTCCGCCAAAGGGAATGCAAACCTGACGTATGGACCATGAACTCAACACTACGAGCATTCGGTGGCAGCGGCCAAATAGAAACAATGGAAAAATGCTACGAAAAATTCCTCTGTGCCGGAATCCAACCCAATATAAAAACCTTCAATATCCTCCTAGATTCATACGGAAAAACTGGAAATTACAAAAAAATGAGTGCCGTAATGGAATACATGCAAAAATACCATTTTTCATGGACCCTCATAACATATAACATCGTAATAGATGCATTTGGACGGGCCGGGGATCTGATCCAGATGGAATTTTTATTCAGATTAATGCAATCTGAGCGGATAAAACCCAACTGTGTGACGCTATGTTCGCTTATTCGGGGCTACGCACAAGCTGGAAAAGCTGAAAAAATAACGGGTCTTTTGAGATATATCGAGAGTTCAGATGTGACGGTTGATACGATATTTTTTAATTGTTTAATCGATGCTTATGGTATGATGGGATGCTTGGCGGAAATGAAGGCGGTGATTCCGATGATGGAAAGTAAAGGATGTAAACCCGATAAGATTACGTATAGAACGATGATTAAAGCTTATAATATGAGTGGAATGACGAACCATGTGAAGGAGCTTCGGCACGTGCTTTCTTCGGTTGGAAGAACGGAATCGAGACGATAAGCTTTTGAGATCAAACGTTGAAATTTCCACGGGACGGGAGGAGCATATGAATCTTTTTCTCTTAAATCTCCATGTATTTTTTATGTCAACTAAGTGTCGTATATCTAGATTAGGGTTGTATTTGAGTCGGCTTGAACATACCCGACTCAAAACTCGAGCTGTGGTTTGGCTCGTATAAGCACTACTTGTATAGGCTCGTATAAGCTTTTATGAAGTTAAAACTAGACCCTTCAAATAAATTTACAATTAAACCTCAAAATATATAAATTACACTAAATGGCTCGTA
>Cicerbita_plumieri_TRINITY_DN5104_c0_g1_i1-AT5G48730
CCCAAAATGAGTACGGACTAAATATCTCACAAGCACCCGGACTGACAAACAAACCTCATCCCCATGGTCTCCCTCCCTGGGCCGGCGGTGAACCCTTTCCCGCCGGATTTTAATGGATTTCCGGAGAATAAAAAGCTCCCCACAGGAGCCACCAATGTCAATCCGGTAAGGGAAGAATCATTTCCAATTGCCGATGAAAAGGTGAGGAGAGAAAGGAAGGAGCAAGTGAATAAGAAAATCGCGTCGCAAAAGGCCATTTCTGTAATATTAAGAAGAGAGGCTACGAAGGCGGTGATTGAGAAGAAAAAAGGATCCACGAGGCTGTTTCCGGGAACTGTACTCGAAGCGCTTCACGAACGTATCGCTGCTTTGCGTTGGGAGTCTGCTCTTAAGGTTTTTGAACTACTTCGTGAGCAGCTTTGGTACAGACCTAACTCTGCTATATACGTGAAGCTAATTGTGATGCTTGGAAAATGTAAGCAACCTGAGAGAGCACATTCCTTGTTTCAAGCCATGATTGATGAAGGTTGTGATGTAAACCAAGAGTCATACACTGCTCTTCTCTCTGCCTACAGTCGAAGTGGCCTATTTAGAAAAGCATTTTCAATACTAGAAGAGATGAAGAACACACCTAACTCCCACCCTGATGTCTACACATATTCCATCCTCATAAAATCATGCCTTCATTTTCATGAATTTGACAAAGTGCAATCTTTGCTCTCTGAGATGGTCTCACAAGGAGTTAACCCCAATACAGTTACTTACAATACCCTTATTGATGCATATGGGAAAGCAAAAAGATTTGTCGACATGGAATCAACACTTGTGGAAATGCTACGCCAAAGGGAATGTAAACCCGATGTATGGACCATGAATTCAACCCTAAGAGCATTTGGTGGAAGTGGTCAAATTGAAACAATGGAAAAATGTTATGAGAAGTTTCTAAGTGCTGGAATTCAACCTAACATCAAAACCTTCAATATACTTCTAGATTCCTATGGAAAAACCGGAAACTATAAAAAAATGAGTGCAGTGATGGAATACATGCAAAAATACCATTTCTCATGGACACTCGTGACTTACAATATAGTCATAGATGCATTTGGGAGAGCTGGTGATGTAAATCAAATGGAATTTTTATTTCGGTTGATGCAATCCGAGAGTATAAAACCAAACTGTGTGACACTGTGTTCGCTTGTACGAGGTTATGCGCAAAATGGCAAAGCTGAAAAGATCGGGGGGCTTTTGCGGTATATTGAAAGTTCGGATGTGAGGGTTGATACTGTGTTTTTTAATTGTTTGGTGGATGCTTATGGTATGATGGGATGTTTAGCGGAAATGAAGGGGGTGTTGGTGATGATGGAAAGTAAAGGGTGTGAACCTGATAAGATTACGTATAGAACTATGATTAAAGCTTACAATATGAATGGAATGAGTAACCATGTGAAGGAGTTGAGGCTTATGCTTTCTTCTGTTGGAAAATCGGATTCTAGACGATAAGCTTTTGAGGCATTTAATGTGTTGTAAAAACTATGTTACATTTCATACAAGAATAATCTAATATTTATAATTTTAGCTGTTGGGAATTTCATTGCATCAGAAATATTGTAATTTTCAGTGCAAAGTTCCATCAATGATGTATTAAAAGCTCTGTATACGATCTGATTAAATATTCACTAATCACTCTACACCAAC
>Conyza_canadensis_TRINITY_DN35059_c0_g1_i1-AT5G48730
CTGAAGTACAACAAATCAGACCAGACCTCATCCCCCCAAATGGTCTCACTTCCTGGGCCGCCGGTGAACCCATACCCACCGGACATAAACCGTTCATCGGAAAATAAAAAACCCACCGGACCCACAAATGTAAATTATCAGGAATCAATGTCAATTGATGATGAAGTGTTAAGAAGAGAAAGAAAAGAGAGAGTGAATAAAAAAATAGCATCACAGAAAGCAATATCAGTGATATTAAGAAGAGAAGCAACGAAAGCTGTAATTGAAAAGAAAAAAGGGTCTACTAGATTGTTTCCAGGAACTGTACTTGAAGCACTTCATGAACGTATTACTGCTTTGCGTTGGGAATCTGCTCTTAAGGTTTTTGAACTACTCCGTGAGCAGCTTTGGTACCGGCCTAACTCTGCTATATACGTAAAGCTAATAGTGATGCTTGGAAAATGTAAGCAACCTGAGAAAGCACATTCATTGTTTCAGGCCATGATCGATGAAGGTTGTATTGCGAATCAAGAGTCTTACACTGCTCTCTTATCTGCCTACAGTCGAAGTGGCCTGTTTCGAAAAGCATATGCAATACTAGATGAGATGAAAAACACTCCTGATTGCCACCCTGATGTATACACATATTCAATCCTCATTAAATCGTGCCTTCATTTCCATGAATTTGATAAAGTGCAATCTTTGCTTTCTGAAATGGTCTCACAAGGTGTGAAGCCCAATACAGTTACTTATAATACCCTTATTGATGCATATGGGAAAGCAAAAAGATTTGTGGACATGGAATCAACACTTGTGGAAATGCTCCGCCAAAGGGAATGTAAGCCTGATGTATGGACCATGAACTCTGCTCTTCGAGCATTTGGTGGCAGCGGGCAAATAGAAACAATGGAAAAGTGCTATGAGAAGTTTCTCAGTGCAGGAATTCAACCTAATATCAAAACCTTTAATATACTCTTGGATTCTTATGGGAAAACTGGAAACTATAAGAAAATGAGTGCTGTCATGGAATACATGCAAAAATACCATTTTACATGGACTCTTGTGACTTATAATATCGTCATAGATGCATTTGGGCGGGCTGGAGATCTGACCCAGATGGAATTCTTATTTAGGTTAATGCAATCTGAGAGCATAAAACCAAACTGTGTGACACTTTGTTCACTTGTAAGGGGCTATGCCCAAGTTGGAAAAGCTGAAAAGATCGGGGGTCTTTTGAGATACATTGATAGTTCAGATGTAACAGTTGATACTGTGTTTTTTAACTGCTTAGTGGATGCTTATGGTATGATGGGCTGTTTGGCAGAAATGAAAAGGGTCCTACCAATGATGGAAAGTAAAGGATGTCAACCTGATACAATCACGTATCGAACTATGATTAAAGCTTATAACATGAATGGAATGAGTAACCATGTGAAGGAGCTTCGGCTTGCACTCTCTTCCATTGGAAAAGAAGATTTCAGACGATAAGTTTGAAGGAAGAGTATTGTGGAGAAATCTTGTCCCCTAATTCTTTGTAGAGTAAAGAGGAAAACTTGAGAATTCAGCTGAATAATGCTTTTGGAGATCTTAGTTATAGCTTAGAGAATTTCACTGCATTGATGATGTTGTAATCTTTT
>Elephantopus_transcriptome_node_4976-AT5G48730
ATGGTCTCCCTCCCTGGGCCGGCGGCGAACCCTTCACCGCCGGAGTTTAATCGGTTGCCGGAGAATAAAAGCCTCAACGGAGCCACCAATGTTAGTCTCGTAAGGGAAGAATCCCTACCAGTTGACGATGATATGGTGAGGAGAGAGAGGAAAGAGCAAGTGAATAAGAAAATTGCGTCGCAAAAAGCTATATCGGTGATACTAAGAAGAGAAGCGACGAAGGCTGTGATTGAGAAGAAAAAAGGTTCCACGAGGCTTTTACCGGGAACCGTACTTGAAGCGCTTCATGAACGTATCACTGCTTTGCGCTGGGAGTCTGCTCTTAAGGTTTTTGAGCTACTCCGTGAGCAGCTATGGTACAGGCCTAACTCTGGAATATACGTCAAACTAATTGTCATGCTTGGAAAATGTAAGCAACCTGAGAAAGCACAGTCCTTGTTTCAGACCATGATTGAAGAAGGTTGTATTGTGAATCAAGAGTCTTACACTGCACTTCTCTCTGCTTATAGTCGAAGTGGCCTTTTTCAAAAAGCATTTTTGCTACTAGAGGAGATGAAGAACACTCCTAACTGCCAACCTGATGTGTACACCTATTCAATCCTCATCAAATCCTGCCTTCATTTTCATGAATATGACAAAGTGCAATCTCTGCTTTCTGATATGGTCTCACAAGGAATCAAGCCCAATACAGTTACATACAATACCCTAATTGATGCATACGGAAAAGCAAAAAGATTCACGGACATGGAATCAACACTTGTGGAAATGCTCCGCCAAAGGGAATGTAAGCCTGATGTATGGACCATGAATTCGGCACTAAGAGCATTTGGTGGCAGTGGGCAAATAGAAACAATGGAAAAATGCTACGAGAAGTTTGTTAGTGCTGGTATTCAACCTAATATTAAAACCTTTAACATACTCTTGGATTCCTATGGGAAAACTGGCAATTATAAGAAAATGAGTGCTGTCATGGAATACATGCAGAAATACCATTTCTCTTGGTCGCTTGTGACTTATAATATCGTCATAGATGCATTTGGTCGGGCAGGGGATTTGAACCAGATGGAATTTTTGTTTAGGCTAATGCAGTCTGAGAGCATAAAACCAAACTGTGTCACACTCTGTTCTCTTGTAAGGGGTTATGCACAAGCTGGCAAAGCTGAAAAGATTAGGGGTCTTTTGCGATACATTGAGAGTTCAGATGTGACTGTTGATACAGTGTTTTTTAACTGCTTAGTTGATGCTTATGGTATGATGGGCTGCTTAGCGGAAATGAAGGCGGTGTTGCCGATGATGGAAAGTAAAGGATGTAAACCTGATAAGATCACTTATAGAACCATGATCAAAGCTTACAACATGAACGGAATGAGTAACCAGGTGAAGGAGCTTCGGCATGCACTTTCTTCTGTTGGAAAACAAGAATCC
>Erechtites_TRINITY_DN7880_c0_g1_i3-AT5G48730
CACCCACCCACCCATGATCTCCCTGACAGGCGGGCCGGCAGTGAATCCATTCCCGCCGGATTTCAATCGGTTACCGGAAAACAAAACTAGTACTACAGGAATCAATCACGAATCATTTCCTCGAATTCACGAAGACGATGATGAGACAATTAAGAGGGAAAGAAAGGAACAAGTGAATAAAAAAATCGCATCTCAGAAAGCGATATCGATAATATTGAGAAGGGAAGCAACCATGGCGGTGATTGAGAAGAAGAAAAAAGGCTCAACCAGATTGTTTCCAGGAACTCTACTTGAAACACTTCATGAACGTATCACTGCTTTGCGTTGGGAGTCTGCTCTTAAGGTTTTTGAGCTGCTCCGTGAGCAGCTTTGGTACAGGCGTAACTCTGCAATATACGTCAAGCTAATTGTGATGCTTGGAAAATGTAAGCAACCTGAAAAGGCACAATCCTTATTTGAGGCGATGATTGAAGAAGGCTGTATTGTGAACCTAGAATCATATACCGCTCTTCTCTCTGCCTACAGTCGAAGTGGCTTATTTCGAAAAGCATTTTCAATACTAGAAGAGATGAGAAACACTCCTGACTGTCACCCGGATGTATACACTTATTCAATACTCATAAAATCGTGCCTCCATTTTCATGAATTTGATAAAGTGCAATCTTTGCTTTCTGAGATGTCTGCAGTAGGAGTCAAGCCTAACACGGTTACTTATAATACCCTTATTGATGCATATGGGAGAGCAAAGAGATTTGTGGACATGGAATCAACACTTGTAGAAATGCTCCGCCAAAGGGAATGTAAACCTGACGTATGGACCATGAATTCGACACTAAGAGCTTTCGGTGGTAGCGGGCAAATAGAAACAATGGAAAAGTGCTATGAGAAGTTTCTTAGTGCGGGAATTCAACCTAATATCAAAACCTTCAATATACTCTTGGATTCATATGGAAAAACCGGAAATTATAAGAAAATGAGTGCTGTCATGGAATACATGCAGAAATACCATTTCTCATGGACACTTGTGACTTACAATATTGTCATAGATGCATTTGGACGGGCCGGAGATTTAAACCAGATGGAATTTTTATTTAGATTAATGCAATCTGAGAGCATAAAACCAAACTGTGTCACACTTTGTTCACTTGTAAGAGGTTATGCCCAATCCGGAAAAGCTGAAAAGATCGGGGGTCTTTTGCGGTACATTGAAAGTTCAGATGTTACAGTTGATACTGTGTTTTTTAACTGTTTAGTTGATGCTTATGGTATGATGGGGTGTTTAGCGGAAATGAAGGCTGTATTGCCAATGATGGAAAGTAAAGGATGCCAGCCTGATAAAATCACGTATAGAACCATGATTAAGGCTTATAACATGAATGGAATGAGTAACCATGTGAAGGAGCTTCGGCTGGCACTTTCTTTGGTTGGAAAACCGGAATTCAGACGATAAGCTTTCAAGGTAACCAAGTTTCTCATTTAACTTAATATAAAGGAAGGAGCAACTTAAAGTTCAGAGATGAGTTCTCAGCCAAATGAAACCGAGAATTTATAGTTATAGCTTTGAGAAATTTCATACATTAATGATATTGTAATATTTTGTTGTGCAAAGCTTCATCGATGATGTATTAAGTATTAGCAACTTTGTGCATATCCTTCAATATATTAAAAACTTTTTGACGCAAT
>Erigeron_speciosus_TRINITY_DN21829_c0_g1_i1-AT5G48730
CTGAAGTACAAcaaaccagaccagaccagaccagaccTCATCCCCCCAAATGGTCTCACTTCCGGGGCCGCCGGTGAACCCATACCCACCGGACTTAAACCGTTCATCGGAAAATAAAAAGCCCACCGGACCCACAAATGTAAATTATCATGAATCAATGTCAATTGATGATGAAGTGTCaagaagagaaagaaaagagaaagtgaataaaaaaatagCATCACAGAAAGCAATATCAGTTATATTAAGAAGAGAAGCAACTAAAGCTGTAATTGAAAAGAAAAAAGGGTCTACTAGATTGTTTCCTGGAACTGTACTTGAAGCACTTCATGAACGTATTTCTGCTTTGCGTTGGGAATCTGCTCTTAAGGTTTTTGAACTACTCCGTGAGCAGCTTTGGTACCGGCCTAACTCTGCTATATACGTAAAGCTAATAGTTATGCTTGGAAAATGTAAGCAACCTGAGAAAGCACATTCATTGTTTCAGGCCATGATCGATGAAGGTTGTATTGCGAATCAAGAGTCTTACACTGCTCTCTTATCTGCCTACAGTCGAAGTGGCCTGTTTCGAAAAGCATATGCAATACTAGACGAGATGAAAAACACTCCTGATTGCCACCCTGATGTATACACATATTCAATCCTCATTAAATCGTGCCTTCATTTCCATGAATTTGATAAAGTGCAATCTTTGCTTTCTGAAATGGTCTCACAAGGAGTGAAGCCCAATACAGTTACTTATAATACCCTTATTGATGCATATGGGAAAGCAAAAAGATTTGTGGACATGGAATCAACACTTGTGGAAATGCTCCGCCAAAGGGAATGTAAGCCTGATGTATGGACCATGAACTCTGCTCTTCGAGCATTTGGTGGCAGTGGGCAAATAGAAACAATGGAAAAGTGCTACGAGAAATTTCTCAGTGCAGGAATTCAACCTAATATCAAAACCTTTAATATACTCTTGGATTCTTATGGGAAAACTGGAAACTATAAGAAAATGAGTGCTGTCATGGAATACATGCAAAAATACCATTTTACATGGACTCTTGTGACTTATAATATCGTCATAGATGCATTTGGGCGGGCTGGAGATCTGACCCAGATGGAATTCTTATTTAGGTTAATGCAATCTGAGAGCATAAAACCTAACTGTGTGACACTTTGTTCACTTGTAAGGGGTTATGCCCAAGCTGGAAAAGCTGAAAAGATCGGGGGTCTTTTGAGATACATTGATAGTTCAGATGTGACAGTTGATACTGTGTTTTTTAACTGCCTAGTGGATGCTTATGGTATGATGGGCTGTTTGGCAGAAATGAAAAGGGTCCTACCAATGATGGAAAGTAAAGGATGTCAACCTGATACAATCACGTATCGAACTATGATTAAAGCTTATAACATGAATGGAATGAGTAACCATGTGAAGGAGCTTCGGCTTGCACTCTCTTCCATTGGAAAAGAAGATTTCAGACGATAAGTTTGAAGGAAGAGTATTGTGGAGAAATCTTCTCCCCTAATTCTTTGTAGAGTAAAGAGGAAAACTTGAGAATTCAGCTGAATAATGCTTTTGGAGATCTTAGATATAGCTTAGAGAACTTCACTGCATTGATGATGTTGTAATCTTTTGTCGTGCAAAGTTTCATCAATGATGTATTAAGAATTTTATGTATATGATCTGTTATATATTCAATCTATGCCACG
>Helenium_autumnale_tr_TRINITY_DN19840_c0_g1_i3-AT5G48730
AAAACGATACCATAAGGAGAGAAAGGAAAGAACAAGTGAATAAGAAAATTGCTTCGCAAAAGGCAATTTCGGTAATACTAAGAAGAGAAGCAACCAAGGCTGTGATCGAGAAGAAAAAAGGATCAACCAGGCTGTTTCCTGGAACTGTACTTGAAGCGCTTCACGAACGTATCACTGCTTTGCGTTGGGAGTCTGCTCTTAAGGTATTTGAACTACTCCGTGAGCAGGCTTGGTATAGGCCATATCCTGCTATATACGTGAAGCTAATTGTGATGCTTGGAAAATGTAAGCAACCCGAGAAAGCACATTCCTTATTTCAAGACATGATTGATGAAGGTTGTATAGTGAACCAAGAATCCTACACTGCTCTTCTTTCTGCTTACAGTCGAAGTGGCCTGTTTAGAAAAGCATTCTCAATTCTGGAAGAAATGAGGGACACTCCTAACTGCCATCCTGATGTATACACGTATTCAATACTCATAAAGTCGTGTCTTCATTTTCATGAATTTGACAAAGTGCAGTCTTTGCTTTCTGAGATGGTCTCACAAGGAATCAAGCCCAATACGGTTACTTATAATACTCTTATTGATGCATATGGGAAAGCAAAAAGATTTGTCGACATGGAATCAACACTTGTGGAAATGCTCAGACAACGGGAATGTAAGCCCGATGTATGGACGATGAACTCAACACTAAGAGCATTTGGTGGCAGTGGGCAAATAGAAACAATGGAAAAATGCTACGAGAAGTTTCTTAGTGCGGGGATACAACCTAATGTTAAAACCTTCAATATACTCCTGGATTCATATGGGAAAACCGGAAACTACAAGAAAATGAGTGCTGTTATGGAATATATGCAAAAATACCATTTCTCATGGACGCTTGTGACTTATAACATCGTCATAGATGCATTTGGCCGGGCCGGGGATCTGGCCCAGATGGAATTTTTGTTTAGATTAATGCAATCCGAGAGCATAAAACCGAACTGTGTGACACTTTGTTCACTTGTAAGGGGTTATGCACAAGCTGGAAGATCTGAGAAAATCGAGGGCCTTTTGCGATACATTGAGAGTTCTGATGTGACAGTTGATACAGTTTTTTTTAACTGCTTAGTGGATGCTTATGGTATGATGGGGTGTCTGGCTGAAATGAAGGGGGTGCTGACAATGATGGAAAGTAAAGGATGTCAACCTGATAAGATCACATATAGAACAATGATTAAAGCTTATAACATGAATGGAATGAGTAATCATGTGAAGGAGCTTCGGCATGCACTTTCTTCTGTTGGCAAACCAGAATCCAAACCGAAGAGCTTCATCGAGTAATTTTCTCGCTTTCTGTCCATAAGTTCTTTGTAGAGGAAGGAAGGACTCCAAGGCGGCCAAAAAACGGGTACTTAGATTTATATATACAGCTTTAGGAACCACATTTATAATGACGTTGAAATATTTTGTTGTGCAATTTTTTATTAGTGGTGTAATAAGAGCTCTGTATACGATACTGACATACTGTTATATAGTACCAAAGTTAATAATAGCACATCTTTGTTCGC
>Packera_TRINITY_DN8575_c0_g1_i1-AT5G48730
CCAGTCCAAATATCTGAACCAAAACACACACAAGTCGACAACCCCAAACCTCATCCCACCCATGGTCTCCCTCACCGGCGGACCGGCGGTTAACCCATTCCCGCCGGATTTCAATCGATTGCCGGAAAACAAAACTAGTACTACAGGTGTCCCCAAATTCAACCACGAATCATTTCCTCCAATTGACGACGATGAGACAATCAAGAGGGAGAGAAAAGAACAAGTGAATAAAAAAATTGCATCTCAGAAAGCAATATCGGTAATATTGAGAAGGGAAGCAACCATGGCGGTGATTGAGAAGAAGAAAAAAGGCTCAACCAGGTTGTTTCCAGGAACTCTGCTTGAAACACTTCATGAACGTATCACTGCTTTGCGTTGGGAGTCTGCTCTTAAGGTTTTTGAACTTCTCCGTGAGCAGCTTTGGTACCGGCCTAACTCTGCTATTTACGTCAAGCTTATTGTAATGCTTGGAAAATGTAAGCAACCAGAAAAAGCACAATCCTTATTCGATACAATGATTGACGAAGGATGTATTGTGAACCTAGAGTCGTATACCGCTCTTCTCTCTTCCTACAGTCGAAGTGGCTTATTTCGAAAAGCATTTTCAATACTAGAAGAGATGAGAAACACTCCTGACTGCCACCCGGACGTATACACTTACTCTATCCTCATAAAATCGTGCCTCCATTTTCATGAATATGATAAAGTGCAATCTTTGCTTTCTGAGATGGCCACAGTAGGAGTCAAGCCTAACACGGTTACTTATAATACCCTTATTGATGCATATGGGAGAGCAAAGAGATTTGTGGACATGGAATCAACGCTTGTAGAAATGCTCCGCCAAAGGGACTGTAAGCCTGACGTATGGACTATGAATTCAACCTTAAGAGCCTTCGGTGGCAGTGGCCAAATAGAAACAATGGAAAAATGCTACGAGAAGTTTCTTAGCGCGGGAATTCAACCCAATATCAAAACCTTCAACATACTCCTGGATTCATATGGAAAAACCGGAAATTACAAGAAAATGAGCGCGGTCATGGAATACATGCAAAAGTACCATTTCTCATGGACACTTGTGACTTACAATATAGTCATAGATGCGTTTGGGCGAGCCGGAGATTTAAACCAGATGGAGTTTTTATTCAGATTAATGCAATCTGAGAGAATAAAACCAAACTGTGTCACTCTTTGTTCACTTGTGAGGGGCTATGCACAATCTGGAAAAGCCGAAAAGATCGGGGGTCTTTTGCGGTATATTGAAAGTTCAGATGTTACAGTTGATACTGTGTTTTTTAACTGTTTGGTTGATGCTTATGGGATGATGGGGTGTTTGGCGGAAATGAAAGCGGTATTGCCGATGATGGAAAGTAAAGGATGCCAACCGGATAAGATCACGTATAGAACGATGATTAAAGCGTATAATATGAATGGGATGAGTAACCATGTTAAGGAGCTCCGGCTTGCACTTTCTTCAATCGGGAAACCAGAATTCAGGCGATAAACTTTTAAGGAATAATGAAGAAAAAAATTTGGGTTATTGCATCAAATTACGTTGAATATTCACATCTGTTGGAAGACTAGATTCTGCATGCGT
>Schlechtendalia_TRINITY_DN23811_c0_g1_i2-AT5G48730
CAAAAGGGTTTGGTTACCGTTCACTACTCAAAGTTGGCCCCTCAACCCCATGGCTTCTCTCCGAGGACCGCCGGCCAGTCCCTTCTCGACGGAGATTGAGGGTGGACTGGAGGACCAAAACCTAGTTGGAGCCTCTAATTTCAATCACCGGAAGGAAGGATCCTTGTCAATTGACGATGAAAAGCTGAGGAGAGAGAGGAAAGAGCAAGTGAATCGGAAATTAGCCTCGCAAAAAGCCGTATCGGTAATATTGAGAAGAGAAGCAACGAAAGCTGTGATTGAGAAGAAAAACGGATCTACAAAACTGTTCCCGAAAACTGTACTTGAAGCGCTTCACGAACGTATCACTGCTTTGCGTTGGGAGTCTGCTCTTAAGGTTTTTGAACTACTTCGTGAGCAGCTTTGGTACAGGCCTAACTCTGGTATATACATCAAGCTGATTGTGATGCTTGGAAAATGTAAGCAACCTGAGAAAGCACATTCCTTGTTTCAGGCCATGATTGATGAAGGTTGTGTGGTGAACCAAGAGTCATACACTGCTCTTCTATCTGCCTACAGTCGAAGTGGCCTGTTTAGAAAAGCATTTTTGCTACTAGAAGAGATGACAAGCACTCCTAACTGCCACCCTGATGTACACACCTACTCAATCCTCATAAAATCATGCCTTCAGTTTAATGAGTTTGGCAAAGTGCAATCTTTGCTTTCTGAGATGGTGTCACGAGGAATCAAACCCAATACAGTTACTTATAACACCCTCATAGACGCATATGGGAAAGCAAAAAGGTTTACGGACATGGAATCAACACTTGTGGAGATGCTCCGCCAGAGGGAATGTAAGCCTGACGTATGGACCATGAATTCCACACTACGAGCATTTGGTGGCAGCGGGCAGATAGAAATGATGGAAAAGTGCTATGAAAAGTTTCTTAGTGCCGGGATTCAACCCAATATCAGAACCTTCAACGTACTCCTGGATTCATACGGCAAAACCGGAAACTACAAGAAAATGAGTGCTGTCATGGAATACATGCAGAAATACCATTTCTCCTGGACCCTAGTCACATATAACATAGTAATAGATGCATTTGGACGAGCTGGGGATCTGACCCAGATGGAGTTTTTGTTCCGCCTGATGCAAACCGAGAGGATAAAACCGAATCGCGTGACACTGTGTTCGCTTGTCAGGGGCTATGCACAAGCTGGCAGGGTGGAGAAAATCGGGGGTCTTCTACGATACATAGAGAACTCAGATGTGATGGTTGATACCGTCTTCTTTAACTGCTTGGTGGATGCTTATGGTATGATGGGATGCTTGGCTGAGATGAAGGAGGTGCTTGGGATGATGGAAAGCAAAGGATGTAAGCCTGATAAGATCACGTACAAAACCATGATCAAAGTTTATAACATGAGTGGAATGGCTAACCACGCTGAGGAGCTTCGGCATGCGCTGTCGACCGCTGGACAACCGGAGTCTCGATGATGAGATTTAGAGGAAGGGTCTTGCAAAGGATTTGTTGATCTCTGCCTTTGAAGGTGCAGGTGACTTCAATCAATCCAATTTACTGTAATAGGCTAATAATAGCTTTCATCAAGTTTTGTATCAAAAAACTTGTGTATATAACATTTTAATTTATATATATTTACATTTGTTAAAATTGTCTGCTTCTTAATGAATGCCAGGATAGTTCATCAAACTTTTTTTTGCTTTTAAACATGAGGGCAATTTTTCATTAATCATGTGTCAGA
>Solidago_canadensis_TRINITY_DN21483_c0_g1_i1-AT5G48730
ACCATTTCCAAATATCTGAAGTACAAcaaaccaaaccaaaccagaccagaccagaccTCATCCCCCCACCCCAATGGTATCACTTCCCGGGCCGCCGGTGAACCCATACCCACCGGACTTGAACCGTTCACCGGAAAATAAAAAGCTCACCGGACCCACAAATGTAAATTATGACGAATCAATGTCAATTGATGATGAAGTGTTaagaagagaaagaaaagagaaagtgaataaaaaaatagCATCACAAAAAGCAATATCAGTTATATTAAGAAGAGAAGCAACTAAAGCTGTTATTGAAAAGAAAAAAGGGTCTACTAGATTGTTTCCAGGAACTGTACTTGAAGCACTTCATGAACGTATTACTGCTTTGCGTTGGGAATCTGCTCTTAAGGTTTTTGAACTACTCCGTGAGCAGCTTTGGTACCGGCCTAACTCTGCTATATACGTAAAGCTAATAGTGATGCTTGGAAAATGTAAGCAACCTGAGAAAGCACATTCGTTGTTTCAGGCCATGATCGATGAAGGTTGTATTGCGAATCAAGAGTCTTACACTGCTCTCTTATCTGCCTACAGTCGAAGTGGCCTGTTTCGAAAAGCATTTGCAATACTAGACGAGATGAAAAACACTCCTGATTGCCTCCCTGATGTATACACATATTCAATCCTCATTAAATCGTGCCTTCATTTCCATGAATTTGATAAAGTGCAATCTTTGCTTTCTGAAATGGTCTCACAAGGAGTGAAGCCCAACACAGTTACTTATAATACCCTTATTGATGCATATGGGAAAGCTAAAAGATTTGTGGACATGGAATCAACACTTGTGGAAATGCTCCGCCAAAGGGAATGTAAGCCTGATGTATGGACCATGAATTCTGCTCTTAGAGCATTTGGTGGCAGTGGGCAAATAGAAACAATGGAAAAGTGCTACGAGAAGTTTCTCAGTGCAGGAATTCAACCTAATATCAAAACATTTAATATACTCTTGGATTCTTATGGGAAAACTGGAAATTATAAGAAAATGAGTGCTGTCATGGAATACATGCAAAAATACCATTTTACATGGACTCTTGTGACTTATAATATCGTCATAGATGCATTTGGGCGGGCTGGAGATCTGACCCAGATGGAATTCTTATTTAGGTTAATGCAATCCGAGAGCATAAAACCAAACTGTGTGACACTTTGTTCACTTGTAAGGGGTTATGCCCAAGCTGGAAAAGCTGAAAAGATCGGGGGTCTTTTGAGATACATTGATAGTTCAGATGTGACAGTTGATACCGTGTTTTTTAATTGCCTAGTGGATGCTTATGGTATGATGGGCTGTTTGGCAGAAATGAAAAGGGTCCTACCAATGATGGAAAGTAAAGGATGTCAACCTGATACGATCACGTATCGAACTATGATTAAAGCTTATAACATGAATGGAATGAGTAACCATGTGAAGGAGCTTCGGCTTGCACTCTCTTCTGTTCGAAAAGAAGAATCCAGACGATAAGTTTGAAGGAAGAGTATTGTAGAGAAATGTCTCCCCGTAAATCTTTGTAGAGGAAAGGGTAAAACTTGAGAATTCAGCTGAATAATGCTTTTGGAGATTCTTAGTTATAGCTTAGCAAACTTCACTGCATTGATGATGTTGTAATCTTTTGTTGTGCAAAGTTTCATCAATGATGTATTAAGAATTTTATGTATATGATCTTTTATATATTCAATCTCTA
>Trapopogon_pratensis_TRINITY_DN937_c0_g1_i2-AT5G48730
CATTTACGAACCAAATATCTCACAAGAACACGGACTGACAGACAAACCTCATCCCCATGGTCTCCCTCCCTGGGCCGGCGGTGAACCCTTTCCCGCCGGAGTTCAATCGATTTCCGGAGAATAAAAGACATACCGGAGCCACCAATGTCAATCCCGTAAGAGAAGAATTATCACCAATTAACGATGAAAAGGTGAGGAGAGAAAGGAAAGAGCAAGTGAATAAGAAAATTGCTTCGCAAAAGGCAATATCGGTAATATTAAGAAGAGAAGCGACGAAGGCTGTGCTCGAGAAGAAAAAAGGATCCACGAGGTTGTTTCCGGGAACTGTACTCGAAGCTCTTCACGAACGTATCGCTGCTTTGCGTTGGGAGTCTGCTCTTAAGGTTTTTGAACTACTCCGTGAGCAGCTATGGTACAGGCCAAACTCTGGTATATACGTGAAGCTAATTGTGATGCTTGGGAAATGTAAGCAACCTGAGAAAGCACATTCCTTGTTTCTGGCCATGATTGATGAAGGTTGTGTTGTGAACCAAGAATCATACACTGCTCTTCTCTCTGCCTACAGTCGAAGTGGCCTATTTAGAAAAGCATTTTCGATATTAGAAGAGATGAAGAACACGCCTAACTGTCACCCGGATGTCTACACATATTCCATCCTTATAAAATCATGCCTCCATTTTCATGAGTTTGACAAAGTGCAATCTTTGCTTTCTGAGATGGTTTCACAAGGAGTCAAGCCCAATACAGTTACTTATAATACCCTTATTGATGCATATGGGAAAGCAAAAAGATTCGTCGACATGGAATCAACACTCGTAGAAATGCTCCGCCAAAGAGAATGTAAACCCGACGTATGGACCATGAACTCAACCCTAAGAGCATTTGGCGGAAGTGGGCAAATAGAAACAATGGAAAAATGCTATGAAAAATTTCTAAGCGCGGGAATCCAACCAAACATAAAAACCTTCAACATTTTACTAGATTCCTACGGTAAAAACGGACACTATAAAAAAATGAGCGCGGTCATGGAATACATGCAAAAATACCATTTTTCATGGACACTCGTGACATATAACATAGTCATAGACGCGTTTGGACGTGCCGGGGATATAAACCAAATGGAATTTCTATTTCGTTTAATGCAATCCGAAAGCATAAAACCGAATTGTGTCACGCTTTGTTCGCTCGTACGAGGTTACGCCCAAATTGGCAAAGTTGAAAAGATCGGGGGGCTTTTGCGGTATATTGAAAGTTCGGATGTGACGGTTGATACCGTGTTTTTTAATTGTTTGGTGGATGCTTATGGAATGATGGGATGTTTAGCGGAAATGAGGGGTGTTTTGGTGATTATGGAAAGTAAAGGGTGTGAACCGGATAAGATTACTTATAGGACTATGATTAAAGCTTATCATATGAATGGAATGAGTAATCATGTGAAAGAACTTCGGAATGCGCTTTCTTCGGTTGGAAAAACGGTGGATTAGTGTGTTGAATATGATCGCGAAAACTTTGTTATATGTTTTTTAGTGAAACATTTAGGTGGTTTTATACGAAAATAATGTATGTATTATTAATAGTTTTTAGGTGTAGGGAACTTCATTACTTCAATGCACCATTGTAATCATTAG
>Xanthium_strumarium_TRINITY_DN18479_c0_g1_i1-AT5G48730
AACTGCTCTTAACCCAACCCAACCCAACCCAACATCCATAATTCCATATACACACACATCTTTGGTCACCGAAGGCAAGAACCAACTTAACAGGCAAATCAATATTCAATACTCATCCCCATGGTCTCTCTCCCTGGGCCGCCGGTGAACCCTTTCCCGCCGGAATTTAACCGATTACCGGAAAACAAAAACCCAACGGAACTCATCAATGTCAATCACATAAGAGAAGATTCATCACCAATTgacaatgacacaatacggagacaaagaaaagacCGACTCAATAAAAAAATTGCCTCACAAAAAGCAATTTCGGTCATATTAAGAAGAGAAGCGACAAAAGCTGTCATCGAAAAGAAAAAGGGTTCCACGAGACTGTTTCCAGGGACTGTACTTGAAGCTCTTCATGAACGTATTACTGCTTTGCGTTGGGAGTCTGCTCTTAAGGTTTTTGAACTACTCCGTGAGCAGGCTTGGTACCGGCCTTATCCTGCTATATATGTGAAGCTAATTGTGATGCTTGGAAAATGTAAGCAACCCGAGAAAGCACATTCCTTATTTCAAGATATGATTGATGAAGGTTGTATGGTGAACCAAGAATCCTACACTGCTCTTCTTTCTGCTTACAGTAGAAGTGGCCTATTTAGAAAAGCATTTTCAATACTGGACGAAATGAGGAACACTCCTAACTGCCACCCTGATGTATACACGTATTCAATTCTGATAAAATCGTGCCTTCATTTTCATGAATTTGACAAAGTGCAATCTTTGCTTTCTGAGATGGCCTCACAAGGAATCAAGCCCAATACGGTTACTTATAATACACTTATTGATGCATATGGTAAAGCAAAAAGATTTGTGGACATGGAATCAACGCTAGTGGAAATGCTCAGACAAAGGGAATGCAAGCCTGATGTATGGACCATGAATTCAACACTAAGAGCGTTTGGTGGCAGTGGGCAAATAGAAACAATGGAAAAATGCTACGAGAAGTTTCTTAGTGCAGGAATTCAACCTAATGTTAAAACCTTCAATATACTCTTGGATTCATACGGGAAAACTGGAAACTATAAAAAGATGAGTGCCGTTATGGAGTACATGCAGAAATACCATTTCTCATGGACACTTGTGACTTATAATATCGTCATAGATGCATTTGGGCGGGCCGGGGATCTGACCCAGATGGAATTTTTGTTTAGGTTAATGCAATCTGAGAGCATAAAACCGAATTGTGTGACACTTTGTTCACTTGTAAGGGGTTATGCACAAGCTGGAAAGGCTGAAAAAATCGAGGGTCTATTACGATATATTGAGAGTTCTGATGTGACAGTTGATACAGTTTTTTTTAATTGTTTAGTGGATGCTTATGGTATGATGGGGTGTTTGGCAGAAATGAAGGGGGTGCTGACAATGATGGAAAGTAAAGGATGTCAACCTGATAAAATCACGTATAGAACCATGATTAAAGCTTATAACATGAATGGAATGAGTAATCATGTGAAGGAGCTTCGGCATGTACTTTCTTCTGTTGGAAAACCAGAATCTAAAACGTAAGTTTTCAAGAGGAAGGAGCGACTCAAGGCCGCTACATACAAGTTCTTGACCAAATAAAGGGTACTAAGATTTATGGATATAGCTTTAGGAAATTTCATCTATGAAT
>Aparvifolia_TRINITY_DN19419_c0_g1_i2-AT5G48730
TAAATATCTAAGCAATCacaaacacaaaactgacaaacaaataaacgaacCTCATCCCCATGGTCACACTCCCTGGGCCGGCGGTAAACCCTTTCCCACCGGAGTTTAACAAGTTACCGGAAAACAAAAATCTAACCGGGCCGACCAATGTCAATCACGAATCATTACCAGTTGACGATGAAACAATAAGGAAAGAAAGAAAAGAATCAGTGAATAAAAAAATAGCATCACAAAAAGCAATATCAGTAATTCTAAGAAGGGAAGCAACAAAAGCTGTAATTGAAAAGAAAAAAGGTTCAACCAGATTGTTTCCAGGAACAGTTCTTGAAGCTCTTCATGAACGTATCACTGCTTTGCGTTGGGAATCTGCTCTTAAGGTTTTTGAACTACTACGCGAGCAGCTTTGGTACAGGCCTAACTCTGCGATATACGTGAAGCTTATTGTGATGCTTGGAAAATCTAAGCAACCTGAGAAGGCACATTCCTTATTTCTGGCCATGATCGATGAAGGTTGTATTGTGAACCAAGAATCTTACACTGCTCTTCTGTCTGCCTATAGTCGAAGTGGCCTATTTAGAAAAGCATTTTCAATACTAGAAGAGATGAGAAACACTCCTAACTGTCACCCTGATGTATACACGTATTCGATTCTCATAAAATCATGCCTTCATTTTCACGAATTTGATAAAGTGCAGTCTCTGCTTACTGAGATGGTCTCACAAGGAGTCAAGCCAAATACGGTTACTTATAATACGCTTATTGATGCATATGGGAAAGCAAAGAGATTTGTGGACATGGAATCGACACTTGTGGAAATGCTCCGCCAAAGGGAATGTAAGCCTGATGTATGGACCATGAATTCAACACTAAGAGCATTTGGCGGCAGTGGGCAAATAGAAACAATGGAAAAGTGCTACGAGAAGTTTCTTAGTGCAGGAATTCAACCTAACATCAAAACCTTCAATATACTCTTGGATTCATATGGGAAAACCGGAAATTATAAGAAAATGAGCGCTGTCATGGAATACATGCAGAAATACCATTTCACATGGACTATTGTAACTTATAATATCGTCATAGATGCATTTGGGCGGGCTGGAGATCTGACCCAGATGGAATTTTTATTTAGGTTAATGCAATCTGAAAGCATAAAACCGAACTGCGTGACACTTTGTTCACTTATAAGGGGTTATGCTCAAGCTGGAAAAGCTGAAAAAATTGGGGGGCTTTTGAGATACATTGAGAGTTCAGATGTGACAGTTGATACCGTGTTTTTTAACTGTTTAGTCGATGCTTATGGTATGATGGGCTGTTTGGCAGAAATGAAAGCAGTCCTACCGCTGATGGAAAGCAAAGGATGTCAACCTGACAAGATCACTTATAGAACTATGATTAAAGCTTACAACATGAATGGAATGAGTAACCATGTGAAGGAACTTCGGCTTGCACTTTCTTCTGTTGGAAAAACAGAATTCAGACGATAAGTTTTGAATGAACAGTCTTGCAGAAAAAATGTTTTGATTTCTCCCTTTAAATTCTTTGTAGAGGAAGGAGCAATTTGAAGTCCGCAAATGAGTTCATCCGAATAATGTGTAATGCCTACTGAGATCTATAGTCATAGCTTTAGAAAACTTCATTGCATAGATGATGTTGTAATCCTTTGTTGTGCAAAGTTTCATCCATGATGTATTAAAATCTTTTTGTATATGATCTGTTATATATTTT
>Baccharis_TRINITY_DN16084_c0_g1_i2-AT5G48730
TCGAAATCGGTTTAACCATTTACAAACCAAATATCTGAACTACAACAGACCAGACCTCATCCCCCCAATGGTCTCACTTCCCGGGCCGCCGGTGAACCCATACCCACCGGACTTGAACCGTTCACCGGAAAATAGAAAGCTCACCGGACCCACAAATGTAAATTATCACGAATCGGTTTCAATTGATGATGAAGTATTAAGAAGAGAAAGAAAGGAGAAAGTGAATAAAAAAATAGCATCACAAAAAGCAATATCAGTTATATTAAGAAGAGAAGCTACTAAAGCTGTTATTGAAAATAAAAAAGGGTCTACCAGATTGCTTCCAGGAACTGTACTTGAAGCACTTCATGAACGTATTACTGCTATGCGCTGGGAATCTGCTCTTAAGGTTTTTGAACTACTCCGTGAGCAGCTTTGGTACCGGCCTAACTCTGCTATATACGTAAAGCTAATAGTGATGCTTGGAAAATGTAAGCAACCTGAGAAAGCACATTCGTTGTTTCAGGCCATGATTGATGAAGGTTGTATTGCGAATCAAGAGTCTTACACTGCTCTCTTATCTGCCTACAGTCGAAGTGGCCTGTTTCGAAAAGCATTTGCAATACTAGACGAGATGAAAAACACTCCTGATTGCCACCCTGATGTATACACATATTCGATCCTCATTAAATCGCTCCTTCATTTCCATGAATTTGATAAAGTGCAATCTTTGCTTTCTGAAATGGTTTCACAAGGAGTGAAGCCCAATACAGTTACTTATAATACCCTTATTGATGCATATGGGAAAGCAAAAAGATTTGTGGACATGGAATCAACACTTGTGGAAATGCTCCGCCAAAGGGAATGTAAGCCTGATGTATGGACCATGAATTCTGCTCTTAGAGCATTTGGTGGCAGTGGGCAAATAGAAACAATGGAAAAGTGCTACGAGAAGTTTCTCAGTGCAGGAATTCAACCTAATATCAAAACCTTTAATATACTCTTGGATTCTTATGGGAAAACTGGAAATTATAAGAAAATGAGTGCTGTCATGGAATACATGCAAAAATACCATTTTACATGGACTCTTGTGACTTATAATATCGTCATAGATGCATTTGGGCGGGCTAGAGATCTGACCCAGATGGAATTCTTATTTAGGTTAATGCAATCTGAGAGCATAAAACCAAACTGTGTGACACTTTGTTCACTTGTAAGGGGTTATGCACAAGCTGGAAAAGCTGAAAAGATCGGGGGTCTTTTGAGATACATTGAGAGTTCAGATGTGACAGTTGATACCGTGTTTTTTAACTGCTTAGTGGATGCTTATGGTATGATGGGCTGTTTGGCAGAAATGAAAAGGGTCCTACCAATGATGGAAAGTAAAGGATGTCAACCTGATAAGATCACGTATCGAACTATGATTAAAGCTTATAACATGAATGGAATGAGTAACCATGTGAAGGAGCTTCGGCTTGCACTCTCTTCCGTTGGAAAAGAAGAATTCAGACGATAAGTTTGAAGGTAAATATACCAACCTGCGAAGTAGAGGTGGCAGTTGTTTATTGTCAAATAAGTCAATTTGTTTTATGTTTTATCTCTTGCCGGTAATTTATTTTTTTTTAGAAAGGCAAATAATTCACACGCAACCACACATATTTACAATTTGTCCACCATGAGACTAGAACCCACAACCTATTGGTTTGTGGGTCATCTCACATACCACTAGGCCAAAGCCCTTTGATTCTAGCTGGTAAGTTAAATAAGTTATGTTAAAGAGACTACGTGTA
>Cyclolepsis_TRINITY_DN2724_c0_g1_i2-AT5G48730
AATATCTCACAAGCTCACAGACAAACCTCATCCCATGGTCTCCCTTCCTGGGCCGGCGGTGAACCCTTTCCCGCCGGAGTTTAACCGGTTGCAGGAGAATAGAAACCTCACCGGAGCCACCAATCTCAGTCACGGAAGGGAAGAACTATTGCCAATTGACGATGAAAAGCTCAGGAGAGAGAGGAAAGAGCAAGTGAATAAGAAAATAGCATCGCAAAAGGCAATATCGGTAATATTAAGAAGAGAAGCGACGAAGGCTGTGATTGAGAAGAAAAAAGGATCCACGAGGCTGTTTCCTGGAACTGTACTCGAAGCGCTTCACGAACGTATCACTGCTTTGCGTTGGGAGTCTGCTCTTAAGGTTTTTGATCTACTTCGTGAGCAGCTTTGGTACAGGCCTAACCCTGCTATATACGTCAAGCTAATTGTCATGCTTGGAAAATGTAAGCAACCTGAGAAAGCACAATCCTTGTTTCAGGCCATGATTGACGAGGGTTGTGTTGTGAACCAAGAGTCATACACTGCTCTTCTCTCTGCCTACAGTCGAAGTGGCCTATTTCGAAAAGCATTTTCGCTACTAGAAGAGATGAAGAATACTCCTAACTGCTACCCTGATGTATACACCTATTCAATCCTCATAAAATCATGCCTTCATTTTCATGAATTTGACGAAGTGCAATCTCTGCTTTCTGAGATGATCTCACAAGGAATCAAGCCCAATACAGTTACTTATAATACCCTTATTGATGCATATGGGAAAGCAGAAAGGTTCGCGGACATGGAATCGACACTCGTGGTAATGCTTCGCCAAAGGGAATGTAAGCCTGATGCATGGACCATGAATTCAACACTAAGAGCATTTGGTGGCAGTGGGCAAATAGAAACAATGGAAAAGTGCTATGAGAAGTTTGTTAGTGCTGGAATTCAACCTGATATCAAAACCTTCAATATACTCTTGGATTCCTATAGGAAAACCGGAAATCATAAGAAAATGAGTGCTGTCATGGAATACATGCAAAAATACCATTTCTCATGGACACTTGTGACTTATAATATAGTCATAGATGCATTTGGATGCGCTGGGGATCTGAACCAGATGGAATTTTTGTTTAGACTGATGCAGTCTGAGAGAATAAAACCAAACTGTGTCACACTCTGTTCGCTTGTAAGGGGTTATGCACAAGCTGGCAATGCTGAAAAAATTGAGGCTCTTTTGCGATACATTGAGAGTTCAGATGTGACAGTTGATACTGTGTTTTTTAACTGCTTAGTGGATGCTTATGGTATGATGGGATGCTTGGCAGAAATGAAGGGGGTGCTAACGATGATGGAAAGCAAAGGATGTAAACCTGATAAGATCACATATAGAACCATGATCAAAGCTTATAAAATGAGTGGAATGACTAACCATGTGAAGAAACTTCGGCGGGCAATATCTTCTATCGGAAAACCAGAATCCAGACGATAAGCTTTCAAGGAATTTGCTGATTTCTGCCCCTAAATTCTTTGTAGAGGAAGGAGCTGCTTGAATTATGCAGATGAATTCAGCCAAATAAAGTGTATTGAGAGATGCAGTTATAGCTTTAGGATACTTCATTGCATATGTATCAAGAACTTGTGTATATGATCTGTTATACGCTTACTTTGTACCAAAGTTAGAGTACAGTTTTGTTTCTTTAATTTGTTACTCCAAAATCAAGAAGAAATGACGAGTGATCTTTGATCCAAACTTTCGAACCAAGTGGCCGTTGGTTTGATGCTCAACGT
>Eclipta_TRINITY_DN11191_c0_g1_i2-AT5G48730
AAATTTTTTAAGCAGCTTCATAAACCCCAAAATCCCCATGGTCTCCCTCCCTGGGCCGCCGGTGAACCCCTTCCCGCCGGAGTTTAACCGGTTGCCGGAGAATAAAAATCCAACCGAACTCATCAATGTCAATCACGTAAGGCCAGAATCCGACGATGAAACAACAGTAAGGAGACAAAGGAAAGAGCAAGTGAATAAAAAAATTGCGTCGCAGAAGGCAATTTCGGTAATTTTAAGAAGAGAAGCGACGAAAGCTGTGATCGAGAAGAAAAAAGGTTCCACGAGGCTGTTTCCGAGAACTGTACTTGAAGCGCTTCACGAACGCATCACTGCTTTGCGTTGGGAGTCTGCTCTTAAGGTTTTTGAATTACTCCGTGAGCAGACTTGGTACAGGCCTTATCCTGCTATATATGTGAAGCTAATTGTGATGCTTGGAAAATGTAAGCAGCCTGAGAAAGCGCATTCCTTATTTCAAGATATGATTGATGAAGGTTGTATTGTGAACCAAGAATCCTACACTGCTCTTCTTTCTGCTTACAGTCGAAGTGGGCTGTTTAGAAAAGCATTTTCAATACTGGAAGAAATGAGGAACACTCCTAACTGCCACCCTGATGTATACACATATTCAATCCTAATAAAATCGTGTCTTCATTTTCATGAATTTGACAAAGTGCAATCTTTGCTTTCTGAGATGGCCTCACAAGGAATCAAACCCAACACTGTTACGTATAATACCCTTATTGATGCTTATGGGAAAGCAAAAAGATTTGTGGACATGGAATCAACACTTGTGGAAATGCTCAGACAAAGGGAATGTAAGCCTGATGTATGGACCATGAATTCAACACTACGAGCTTTTGGTGGCAGTGGGCAAATAGAAACAATGGAAAAATGCTATGAGAAGTTTCTTAGTGCGGGAATTCAACCTAATGTTAAAACCTTTAATATACTATTGGATTCATATGGGAAAACTGGAAATTATAAAAAGATGAGTGCTGTTATGGAGTACATGCAGAAATACCATTTTTCATGGACACTAGTGACTTATAATATCGTCATAGATGCATTTGGAAGGGCTGGGGATTTGACTCAGATGGAATTTTTATTTAGATTAATGCAATCTGAGAGCATAAAACCGAATTGTGTGACACTTTGTTCACTTGTAAGGGGTTATGCACAAGCTGGAAGAGCTGAAAAAATCGAGGGTCTTATGCGATATATTGAGAGTTCTGATGTGACAGTTGATACAGTTTTTTTCAACTGTTTAGTGGATGCTTATGGTATGATGGGGTGTTTAGCAGAAATGAAGGGAGTGCTGACAATGATGGAAAGTAAAGGATGCCAGCCTGATAAGATCACGTATAGAACCATGATTAAAGCTTATAACATGAATGGAATGAGTAATCATGTGAAGGAGCTTCGGCATGCACTTTCTTCTGTTGGAAAACCAGAATCCAAACGGCAAGTTTTCAAGATAAATGCCACACTGCAAAATGATTCGGCCGACCTTGGGTTATGTTTTATCTCTAGCAAGCCAAACTTGTTAAATAAAAAGTAGGATCTTAAGAAGTTGATGGGTCAAACACCAAACCATCAAATAGGTTGACAGTCATCCAAATTGTATCTTTTAGAGGAAGGATCAATTCAAGGCCGCCGCATATGAGTTCTTGACCGAACAAAGGCTACTGAGATTTATGGATATAGCTTTAGGAAACTTCATCATCAACCGATGATGTAATATTTTGTTGTGAAAAGTCTCATTTATGATGTGTTAAGAACTGTGTATATGCTTTGTTGTATATTCACTCTACTAAAGTTATAGTACACCTTTCTTTTTGAATCTAAATCAATAGGAATTGATGCC
>Eutrochium_TRINITY_DN10742_c0_g1_i3-AT5G48730
TAAACCCCCAATTCCCCAAAATGGGTTTGGTCACCATTTACGGTCCAAATATCTCAACAAACACCAACTGACAGACAAACCTCATCCCCATGGCGTCTCTACCTGGGCCGGCGGTGACCCATTTCTCGCCGGAATTCAATCGGTCGCCGGAGATTAACAACCCTATCAGATCTGCCAATGTCAATCACATAACGGATGAATCTTTGCCGATTAACGATGATACGATAAGGAGAGAAAGGAAAGAGCAAGTGAATAAGAAAATCGCGTCGCAAAAGGCAATATCGGTGATATTACGAAGAGAAGCGACCAAGGCTGTGATTGAGAAAAAGAAAGGATCCAAACGACTGTTTCCGGGAACTGTACTGGAAGCGCTTCACGAACGCATCACTGCTTTGCGTTGGGAGTCTGCTCTTAAGGTTTTTGAACTACTTCGTGAGCAGCTTTGGTACAGGCCCAATTCTGCTATATATGTGAAGCTAATCATGATGCTTGGAAAATGTAAGCAACCCGAGAAAGCACATTTGTTATTTCAAGCTATGATTGATGAAGGTTGTGTTGTGAATCAAGAATCATACACCGCTCTTCTCTCTGCTTACAGTCGAAGTGGCCTATTTAGAAAAGCATTTTTAATACTAGAAGAAATGAGGAACACTCCTAATTGCCACCCTGATGTATACACATATTCAATTCTCATAAAATCATGCCTTCATTTTCATGAATTTGACAAAGTGCAATCTCTGCTTTCTGAGATGGTCTCACAAGGAATCAAGCCCAATACGGTTACTTATAATACCCTTATTGATGCATACGGGAAAGCAAAAAGATTTGTGGACATGGAATCGACACTTGTGGAAATGCTTCGGCAAAGGGAATGTAAGCCTGATGTTTGGACCATGAATTCAACTCTACGAGCATTTGGTGGCAGTGGGCAAATAGAAACAATGGAAAAATGCTATGAGAAGTTTCTTAGCGCTGGTATTCAACCAAATATTAAAACCTTCAATATACTCTTGGATTCATACGGGAAATCCGGAAATTATAAAAAAATGAGTGCTGTCATGGAATACATGCAGAAATACCATTTCTCGTGGACACTCGTGACTTATAACATCGTCATAGATGCATTTGGACGCGCTGGGGATTTAAACCAGATGGAATTTTTGTTTAGATTAATGCAGTCTGAGAGCATAAAGCCGAACTGTGTGACACTGTGTTCACTTGTAAGGGGTTATGCACAAGCGGGAAAAGTTGAAAAAATTGGGGGTTTGATGCGGTATATCGAGAGTTCTGATGTGACGGTTGATACGGTTTTCTTTAATTGTTTAGTGGATGCTTATGGTATGATGGGGTGTTTGGCAGAAATGAAGGCGGTTTTGCCAATGATGGAAAGTAAAGGTTGTCAACCTGATAAGATCACATATAGAACCATGATTAAAGCTTATAATATGAATGGAATGAGTAATCATGTGAAGGAGCTTAGGCATGCGCTTTCGTCCGTGGGAAAACCTGAATCTCGAAGATGAGTTTTCGAGGTAAATATAACACCCTCTGAACTAGAGAATGGCGCTTTCATCATATTACATGCGAGTGGGTCGAACTAGGTTATGTTTTATGTATAGCAGGTCACATGTGAAAAATAGAAAAAAAATTCATATATACCTTTGAAAACTTAACATAAATACATAATATCGTATTTAAGTGGTGCTaaaaaaaaaaaaaaaaaaaa
>Gaillardia_TRINITY_DN23519_c0_g1_i1-AT5G48730
CAAACATATATCTCAACATACGCAGGACCTTCCATAAAACCTCATCCCCATGGGCTCCCTCCCTGGGCCGCCGGTGAACCCTTTCCCGCCGGAGCTCAACCGATTACCGGAGAGCAAAACTCCGGCGGAAGTCATCAATGTCAATCACGTAAGGCAGAAACCAATCTCAATTGAAAACCAAACCATAAGGAGAGAAAGGAAAGAGCAAGTCAATAAGAAAATTGCTTCGCAAAAGGCAATTTCGGTAATACTAAGAAGAGAAGCCACCAAGGCTGTGATCGAGAAGAAAAAAGGATCCACGAGGCTGTTTCCTGGAACTGTACTTGAAGCGCTTCATGAACGTATCACTGCGTTGCGTTGGGAGTCTGCTCTTAAGGTATTTGAACTACTCCGTGAGCAGGCTTGGTACAGGCCATATCCTGCTATATATGTGAAGCTAATTGTGATGCTTGGAAAATGTAAGCAACCCGAGAAAGCACATTCTTTATTTCAAGATATGATTAATGAAGGTTGTATAGTGAACCAAGAATCCTACACTGCTCTCCTTTCTGCTTACAGTCGAAGCGGCCTGTTTAGAAAAGCATTTTCAATACTGGAAGAAATGAGGGACACTCCTAATTGCCACCCTGATGTATACACATATTCAATCCTCATAAAATCATGTCTTCATTTTCATGAATTTGACAAAGTGCAGTCTTTGCTTTCTGAGATGGTCTCACAAGGAATCAAGCCCAATACTGTTACTTATAATACCCTTATTGATGCATATGGGAAAGCAAAAAGATTTGTCGACATGGAATCAACACTTGTGGAAATGCTCAGACAACGGGAATGTAAGCCCGATGTATGGACGATGAACTCAACACTAAGAGCATTTGGTGGCAGTGGGCAAATAGAAACAATGGAAAAATGCTACGAGAAGTTTCTTAGCGCAGGAATTCAACCCAATGTTAAAACCTTCAATATACTTCTGGATTCATATGGGAAAACCGGCAACTACAAGAAAATGAGTGCTGTTATGGAGTACATGCAAAAATACCATTTCTCATGGACACTTGTGACTTATAACATTGTCATAGATGCATTTGGGCGGGCCGGGGATCTGCCCCAGATGGAATTTTTGTTTAGATTAATGCAATCTGAGAGCATAAAGCCGAACTGTGTGACACTTTGTTCCCTTGTAAGGGGTTATGCACAAGCTGGAAGATCTGAGAAAATCGAGGGTCTTTTGCGATACATTGAGAGTTCTGATGTGACAGTTGATACAGTTTTTTTCAATTGCTTAGTGGATGCTTATGGTATGATGGGGTGTCTGGCAGAAATGAAGGGGGTACTGACAATGATGGAAAGTAAAGGATGTCAACCCGATAAGATCACATATAGAACCATGATTAAAGCTTATAACATGAATGGAATGAGTAATCATGTGAAGGAGCTTCGGCACGCGCTTTCTTCTGTCGGTAAACCAGAATCCAAGCGGTAGCTTTTCAAGGAAGAGCTTCATCGAGTAATTCCTCGCTTTCTGTCATTAAGTTCTTTGTTGAGGAAGACGGGACTCTGACCCCGAGGCGGCCAAATAAAGGTACCGAGATTTATAGATTTAGCTTTAGGAAACTTCATCTATGATGATGTTGAAACATTTTTGTTGTGAATTTTTTTTTTATATTAGTGGTGTAATAAGA
>Hecastocleis_TRINITY_DN13672_c0_g1_i1-AT5G48730
ATTTCTCGCAAGCACATAGAAAACCTCATCTCCATGGTTTCCCTCCCTGGGCCGGGGGTGAACCCTTTCCCGCCGGAGTTTAACCGGTCGCCAGAGAATAAGAACCTCAACGGAGCCACCAATCTAGGTCACGGAAGGGAAGAACCATTGCCATTTGACGATGAAAAGGTGAGGAGAGAGAGGAAAGAGCAAGTGAATAAGAAAATAGCATCCCAAAAGGCAATATCGGTAATATTGAGAAGAGAAGCGACGAAGGCTGTGATTGAGAAGAAAAAAGGATCCACGAGGCTGTTCCCGGGAACTGTACTCGAAGCTCTTCACGAGCGTATCACTGCTTTGCGTTGGGAGTCTGCTCTTAAGGTTTTTGATCTACTCCGTGAGCAGCTTTGGTACAGGCCTAACTCTGGTATATATATCAAGCTAATTGTCATGCTTGGAAAATGTAAGCAACCTGAGAAAGCACATTCCTTGTTTCAGGCCATGATTGATGAAGGTTGTGTTGTGAGTCAAGAGTCATACACTGCTCTTCTTTCTGCCTATAGTCGAAGTGGCCTATTTCGAAAAGCATTTTCGCTACTAGAAGAAATGAGGAACACTCCTAACTGCCACCCTGATGTATATACCTATTCGATCCTCATAAAATCATGCCTTCATTTTCATGAATTTGAAAAGGTGCAATCTCTACTTTCTGAGATGGTCTTACAAGGAATCAAGCCCAATACAGTTACTTATAATACCCTTATTGATGCATATGGGAAAGCAAAAAGGTTTGCGGACATGGAGTCGACACTCGTGGAAATGCTCCGTCAAAGGGAATCTAAGCCTGATGTGTGGACCATGAATTCGACACTAAGAGCATTTGGTGGCAGTGGGCAAATAGAAACAATGGAAAAGTGCTACGAGAAGTTTCTTAGTGCTGGAATTCAACCTAATATCAAAACCTTCAATATACTATTGCATTCCTATGGACAAACCGGAAATTATAAGAAAATGAGTGCTGTCATGGAATACATGCAGAAATACCATTTCTCATGGTCACTTGTGACTTATAATATCGTAATAGATGCATTCGGACGGGCTGGGGATCTGAACCAGATGGAATTTTTGTTTAGGTTGATGCAATCTGAGAGCATAAAACCAAATTGTGTCACACTCTGCTCGCTCGTAAGGGGTTATGCACAAACTGGCAAGGCTGAAAAAATTGGGGGTCTCTTGCGATACATTGAGAGTTCAGATGTGACGGTTGATACTGTGTTTTTTAACTGTTTAGTGGATGCTTATGGTATGATGGGATGCTTGGCAGAAATGAAGGGAGTGCTACCGATGATGGAAAGTAAAGGATGTAAACCTGATAAGATAACATATCGAACCATGATCAAAGCTTATAACATGAATGGAATGACTAACCATGTGAAGGAGCTTCGGCATGCACTTTCTTCTGTTGGAAAACCAGAACCTAGGCGTTAAGCTTTTGAGGCAGAGTTTTGCAGAGAAATTTGTTGATCACTACCCTTAAATTCTTTGTAGAGGAAGGAACTGCCTGAAATCTGCAGATGAATTCAGCCAAATAAAGTGTACTGAGATCTTCCAGTTGTTGCTTTAGGGTACTTCATTGCATCAATGTTGTTGTAATCTTTTGGGTTGTGCAAGTTTCTATCAATGATGCATCAAGTATCTGTATATATGATATGTTATATACTCACCCTTTAAGAAAATGCACCGGACGTTGGTTAGATCTACCGAGTCATATATGGATTATAGTTGTAGTCAGCACAGTCTCGGGTTTAATTCCGACATTTTAGTAATAATTATGGAATACCATCGTTTTTCTAGTGAAAGTCTGTTAGGAGAGAATATTTATGTTCCAACCGAAGATATCAGAGAGATAAATCTCCATACCGAAAAGATGTGGA
>Hyalis_TRINITY_DN20075_c0_g1_i1-AT5G48730
CAATTACCACGAGCACACAGACAAACCTCATCCCCATGGTGACCCTCCCTGGACCGGCGGTGAACCCTTTCCCGCCGGAGTTTGACGGGTTGCCGGAGAAGAAAAATCTCACCGGGGCCACCAATCTCAGTCAGGGAAGGGAAGAATTGTTGCCAATTGACGATGAACAGCTGAGGAGAGAGAGGAAAGAGCAAGTGAATAGGAAATTAGCGTCGCAAAAGGCAATATCGATAATATTAAGAAGAGAAGCGACGAAGGCTGTGATTGAGAAGAAAAACGGATCCACGAAGCTGTTTCCGGGAACTGTACTTGAAGCGCTTCACGAACGTATCACAGCTTTGCGCTGGGAGTCTGCTCTTAAGGTTTTTGAACTACTTCGTGAGCAGCTTTGGTACAGGCCAAACTCTGGTATCTACATCAAGCTGATTGTCATGCTTGGAAAATGTAAGCAACCTGAGAAAGCACATTCCTTGTTTCAGTCCATGATTGATGAAGGCTGTGTTGTGAGCCAAGAGTCATACACCGCTCTTCTCTCTGCCTACAGTCGAAGTGGCCTATTTCGAAAAGCATTTTCACTGCTAGAAGAGATGATGAATATACCTAACTGCCACCCTGATGTATACACCTATTCGATCCTCATAAAATCATGCCTTCATTTTCATGAATTTGACAAAGTGCAATACCTGCTTTCTGAGATGGTCTCACAAGGAATCAAGCCCAATACAGTTACTTATAATACCCTTATTGATGCATACGGGAAAGCAAAAAGGTTCACGGACATGGAATCGACACTTGTGGAAATGCTCCGCCAAAGGGAATGTAAGCCTGATGTATGGACCATGAATTCAACACTAAGAGCATTCGGTGGCAGTGGGCAAATAGAAACAATGGAAAAGTGCTACGAGAAGTTTCTTAGTGCTGGAATTCAACCTAATATCAAAACCTTCAATATACTCTTGGATTCCTATGGGAAAACTGGTAACTATAAGAAAATGAGTGCTGTCATGGAATACATGCAGAAATACCATTTCTCGTGGACCCTTGTGACATATAATATCGTGATAGATGCATTTGGACGGGCTGGGGACCCCGACCAGATGGAATTTTTGTTTAGACTGATGCAGTCTGAGAGGATAAAACCAAACTGTGTCACACTCTGTTCGCTTGTAAGGGGTTATGCACAAGCTGGCAAGGCTGAAAAAATTGGGGGCCTTTTGCGATATATTGAGAGTTCAGACGTGACAGTTGATACGGTGTTTTTTAACTGCTTAGTGGATGCTTATGGTATGATGGGATGCTTGGCAGAAATGAAGGGGGTGCTTCCAACGATGGAAAGTAAAGGATGTAAACCTGATAAGATCACATATAGAACCATGATCAAAGCTTATAACATGAATGGAATGGCCAACCATGTGAAGGAGCTTCGGCTTGCGCTTTCTTCTATCGGTAAATCAGAATCCAGATGATAAGGCTTTGAGGAAGGATCTTGCAGAGAAATTTGTTGATTCCTGCACTTACATTCTCTATGAAGAAGGATGAGCTGAGCTGTTGTGAACTCCACAGATGAGTTTCTCAGCCAAATGAAGTGCAATGGGATTTACAGTGATAGCGTTGGGGAACTTCATTGCATCAATGGTAAGTTGTTCTTGCCTTATGGGTTTTGCAAATGTTCAGCAATGATATATAAAGAGCTTGTGTATATCTATATAATCCTTTTATATATCCTCCATGTACCAACTTTAGAACATACATTTTTGTATTGTTAGGCATATATTTCTTCTAATATTTTTACTACTAAATTTACTAATTTGCCCATTGTATCTCGGGTTCGATGTTTCTTATTCACTTGTTCTACTTGCCA
>Marshallia_TRINITY_DN60221_c0_g1_i2-AT5G48730
GACGTCCGAGACGATTACGAGAAAATATGCGAAAACCAACATTTGCAAAGAGGGAGGAATTAGCAGCTTCCAAATAATCACCTACGCAGGAGTGCAGGACCTTCCAAACAATCTCATTTCCATGGGCTCCCTCCCTGGGCCGCCGGTGAACCCTTTCCCGCCGGAGTTTAATCGATTACCCGAGAGCAAAAGTCCCACGGAAGTCATCAATGTCAATCACGCAAGGGAAAACTCGATGTCAATTGAAGATGAAACTATAAGGAGAGAAAGGAAAGAGCAAGTGAATAAGAAAATTGCGTCACAGAAGGCAATTTCGGTAATATTAAGAAGAGAAGCCACGAAGGCTGTAATCGAGAAGAAAAAGGGATCCACGAGGCTGTTTCCGGGAACTGTACTTGAAGCGCTTCACGAACGTATCACTGCTTTGCGTTGGGAGTCTGCTCTTAAGGTATTTGAACTACTCCGTGAGCAGGCTTGGTACAGGCCATATCCTGCTATATATGTGAAGCTAATTGTAATGCTTGGAAAATGTAAGCAACCCGAAAAAGCGCATTCCTTATTTCAAGATATGATTGATGAAGGTATTATAGTGAACCAAGAATCCTACACTGCTCTTCTTTCTGCTTACAGTCGAAGCGGCCTGTTTAGAAAAGCATTTTCAATACTGGAAGAAATGAGCAACACTCCTAACTGTCACCCTGATGTATACACATATTCAATCCTCATTAAATCATGCCTTCATTTTCATGAATTTGACAAAGTGCAATCTTTGCTTTCTGAAATGCTCTCACAAGGAATCAAGCCTAATACTGTTACTTATAATACCCTTATTGATGCATATGGGAAAGCAAAAAGATTTGTGGACATGGAATCAACACTTGTGGAAATGCTCAGACAACGGGAATGTAAGCCGGATGTGTGGACCATGAATTCAACACTAAGAGCGTTTGGTGGCAGCGGGCAAATAGAAACAATGGAGAAATGCTACGAGAAGTTTCTTAGTGCGGGAATTCAACCGAATGTTAAAACCTTCAACATACTCTTGGATTCATACGGGAAAACGGGAAACTATAAAAAAATGAGTGCTGTTATGGAGTACATGCAGAAATACCATTTCTCATGGACACTCGTGACCTATAATATAGTTATAGATGCATTTGGGAGGGCCGGGGATCTGGCCCAGATGGAATTTTTATTTCGTTTAATGCAATCCGAGAGCATAAAACCCAACTGTGTCACACTTTGTTCACTTGTACGGGGTTATGCACAAG
>Moquiniastrum_TRINITY_DN7169_c0_g1_i2-AT5G48730
ATTTCTCACAAGGACAAACCTCATCTCCATGGTCTCGCTCCCTGGGCCGGCGGTAAGCCCTTTCCCGCCGGAGTTTAACCGGTTGCCGGAGAATAAAAACCTCACCGGAGCCACCAATCTCAGTCACGGAACGGAAGAACCGTTGCCAATTGGCGATGACAAGGTGAGGAGGGAGAGGAAAGAGCAAGTGAACAAGAAAATAGCGTCGCAAAAGGCAATATCGGTAATATTAAGAAGAGAAGCCACGAAGGCTGTGATTGAGAAGAAAAAAGGATCCACGAGGCTGTTTCCTGGAACTGTACTCGAAGCGCTTCATGAACGTATCACTGCTTTGCGTTGGGAGTCTGCTCTTAAGGTTTTTGAACTACTTCGTGAGCAGCTTTGGTACAGGCCTAACTCTGCTATATACATCAAGCTAATTGTCATGCTTGGAAAATGTAAGCAACCTGAGAAAGCACATTCCTTGTTTCAGGCCATGATTGATGAAGGTTGTGTTGTGAACCAAGAGTCATACACTGCTCTTCTCTCTGCCTACAGTCGAAGTGGCCTATTTCGAAAAGCATTTTTACTACTAGAAGAGATGAGGGATACTCCTAATTGCCACCCCGATGTATACACCTATTCGATCCTCATAAAATCATGCCTTCATTTTCATGAATTTGACAAAGTGCAATCTCTGCTGTCTGAGATGGTCTCACAAGGAATCAAGCCCAATACAGTTACTTATAATACCCTTATTGATGCATATGGGAAAGCAAAAAGGTTCGCGGACATGGAATCGACACTCGTGGAAATGCTCCGCCAAAGGGAATGTAAGCCGGATGTATGGACTATGAATTCGACACTAAGAGCATTTGGTGGCAGTGGGCAAATAGAAACAATGGAAAAGTGCTATGAGAAGTTTCTTGGAGCCGGAATTCAACCTAATATCAAAACCTTCAATATACTCTTGGATTCCTATGGGAAAACCGGAAATTATAAGAAAATGAGTGCTGTCATGGAATACATGCAGAAATACCATTTCTCATGGACACTTGTAACCTATAATATCGTCATAGATGCATTTGGACGTGCTGGGGATCTGAACCAGATGGAATTTTTGTTTAGGCTGATGCAGTCTGAGAGCATAAAACCAAACTGTGTCACACTCTGTTCGCTTGTAAAGGGTTATGCACTAGCTGGCAAGGCTGAAAAAATTGGGGGTCTTTTGCGATACATTGAGAGTTCAGATGTGACAGTTGATACTGTATTTTTTAACTGCTTAGTGGATGCTTATGGTATGATGGGATGCTTGGCGGAAATGAAGGGGGTGCTATCGATGATGGAAAGCAAAGGATGTAAACCTGATCAAATCACATATAGAACCATGATTAAAGCTTATAACATGAGCGGAATGACCAACCATGTAAAGGAGCTTCGGCATGCACTTTCTTCTGTCGGAAAACCAAAATCCAGACGATAAGCTTTCGAGGAAGAGTCTTGCAGAGAAATTTGTTGATTTCTGCCCTAAAATTCTTTGTAGAGGATGGAACTACGTGAATTCTGCCGATGAGTTCAGCCAAATAAAGTGTATTGGGATTTATAGTTATTAGTCACGAAAATCACGTTTTTTTCTTGTTTTAAAGAGAGAGAATCTGATGAGGAGGAAAGAGAATGTGCATTAATTTACATGTTTTAAAAAAAAATATAATTATGAGTTTGGTTATAAGTTTGACGATAGCTTTGTGTTTACGGTACTCTAGGATACTTCATTGCATCAATGATGATGTAATCTTTTGGGTAGTTCAAGGCTTCAAGTTTTCATCAATGATGTATTAAGAACTTGTGAATATGATCTGTTATATACTCTACTCTGTACCAAAGTTGGTGTACGCTTTTTGTAGTTTTTAACTCGAAAATTCAATAACGAGTGGCTTTTGATCCAAAAA
>Stifftia_TRINITY_DN6016_c1_g1_i2-AT5G48730
AACCATGGTTGGGCCAAATTTCTCGCGAGCACGTTGACAAACCTCATCCTCATGGTGACCCTCCCTGGACCGGCGGTGAACCCTTTCCCGCCGGAGTTTGACCGGTTTCCGGAGGATAAAAACCTCACCGGAGCCACCAATCTCAGTCACGGAACGGAAGAACCACTGCCAATTGACCATGAAAAGCTGAGAAGAGAGAGGAAAGAGCAAGTGAATAGGAAGTTAGCGTCGCAAAAGGCAATTTCGATAATATTAAGAAGAGAAGCGACGAAGGCTGTGATTGAGAAGAAAAGCGGATCCACGAGGCTGTTTCCGGGAACTGTGCTCGAAGCGCTTCACGAACGTATCACTGCTTTGCGTTGGGAGTCTGCTCTTAAGGTTTTTGAACTACTTCGTGAGCAGCTTTGGTACAGGCCTAACTCGGGTATATACATCAAGCTAATTGTCATGCTTGGAAAATGTAAGCAACCTGAGAAAGCACATTCCTTGTTTCAGGCCATGATTGATGAAGGTTGTGTTGTGAGCCAAGAGTCATACACCGCTCTTCTATCTGCCTACAGTCGAAGTGGCCTATTTAGAAAAGCATTTTTGCTACTAGAAGAGATGATGAACACTCCAAACTGCCACCCTGATGTATACACCTACTCGATCCTCATAAAATCATGCCTTCAATTTTATGAATTTGACAAAGTGCAATCTCTGCTTTCTGAGATGGCCTCACAAGGAATCAAGCCAAATACAGTTACTTATAATACCCTTATTGATGCATATGGGAAAGCAAAAAGGTTCGCAGACATGGAATCGACACTTGTGGAAATGCTCCGCCAAAGGGAATGTAAGCCTGATGTATGGACCATGAATTCGACACTAAGAGCATTTGGTGGAACTGGGCAAATAGAAACGATGGAAAAGTGCTATGAGAAGTTCCTTAGTGCCGGAATTCAACCTAATATCAAAACCTTCAATATCCTCTTGGATTCGTATGGGAAAACTGGAAATTACAAGAAAATGAGTGCTGTCATGGAGTACATGCAGAAATACCATTTCTCATGGACACTTGTGACTTATAATATTGTCATAGATGCATTTGGACGGGCTGGGGATCTGAAGCAGATGGAATTTTTGTTTAGGCTGATGCAGTCTGAGAGGATAAAACCAAACTGCGTCACACTCTGCTCGCTTGTAAGGGGTTATGCGCAAGCGGGCAAGGCTGAAAAAATCGGGGGTCTTTTGCGATACATAGAGAGTTCAGATGTGATGGTTGATACCGTGTTTTTTAACTGCTTGGTGGATGCTTATGGTATGATGGGATGCTTGGCAGAAATGAAGGGGGTGCTTCCGATGATGGAAAGTAAAGGATGTAAACCTGATAAGATCACATATAGAACCATGATCAAAGCTTATAACATGAGTGGAATGACTAACCATGTGAAGGAGCTTCGGCATGCACTTTCTTCTGTCGGAAAACCAGAACCAAGACAATAAGTTTTTGAGGAAGGATCTTGCAGAGACACTTGATTTCTGGCCTCAGGTTCTTTGAAGAGGGATGAGCTGCAGATGAGTTCATCCAAATAAAGTGCAATAGGATTTACGGTGATGGTTTTGGGAAACTACATTGCATCAATGATGGAATCTTTAGGGTTTGCCCAAATGTTCATCAATGATATATCAAGCAGTTGTGTATATCTATATCATCTTTTATATGCTCATTTTTGTACCAAATTTAGAGGCATATATTCTTTTGACTATTTTTATATTGGGATTATGCATCTGCAAGCTACACGATTTTATGAAAATGTTCAAATGACCA
>Chaptalia_TRINITY_DN12458_c0_g1_i2-AT5G48730
AAATTTCTCAAACAAACCTCATCTCCATGGCGTTCCTCCCTGGTCCGGCGGCGAATCCTTTCCCGCCGGAGTTTAACCGACCGCCGGAGACTAAAAACCTCGCCGGAGCCACCAATCTCAGTTATGGAATGGAAGAACCATTGCCGATTGATGATGAAAAGCTGAGGAGAGAGAGGAAAGAGCAAGTGAATAGGAAATTGGCGTCGCAAAAGGCAATATCGGTAATATTAAGAAGAGAAGCGACGAAGGCTGTGATTGAGAAGAAAAGCGGATCCACGAAGCTGTTTCCGGGAACTGTACTCGAAGCACTTCATGAACGTATCTCTGCTTTGCGTTGGGAGTCTGCTCTTAAGGTTTTTGAACTACTTCGTGAGCAGCTTTGGTACAGGCCTAACTCTGGCATATACATCAAGCTAATTGTCATGCTTGGAAAATGTAAGCAACCCGAGAAAGCACATTCCTTGTTTCAGGCCATGATTGACGAAGGCTGTGTGGTGAGCCAAGAATCATACACGGCTCTTCTGTCTGCCTATAGTCGAAGTGGCCTATTTAGAAAAGCATTTTTGCTACTTGAGGAGATGATGAACACTCCTAATTGCCACCCTGATGTATATACCTACTCGATCCTTATAAAATCGTGCCTTCAGTTTCATGAATTCGATAAAGTGCAAGCTCTGCTTTCGGAAATGGTGTCACGAGGAATCAAGCCAAATACGGTTACTTATAATACTCTTATTGATGCATATGGGAAAGCAAAAAGGTTCACAGACATGGAATCAACGCTTGTGGAAATGCTCCGCCAAAGGGAATGCAAACCCGACGTCTGGACCATGAACTCAACACTCCGAGCGTTCGGCGGCAGCGGCCAAATAGAAACAATGGAAAAATGCTACGAAAAATTCCTCGGTGCCGGAATCCAACCCAATATCAAAACCTTCAACATCCTCCTAGATTCATACGGAAAAACTGGAAATTATAAAAAAATGAGTGCCGTAATGGAATACATGCAAAAATACCATTTTTCATGGACCCTCGTAACATATAATATCGTCATCGACGCGTTCGGACGGGCCGGGGATCTGACACAAATGGAGTTTTTATTTAGATTAATGCAGTCGGAAAGAATAAAACCCAACTGTGTCACACTTTGTTCGCTTGTTCGGGGTTACGCGCAAGGTGGAAAAGCTGAAAAAATAACAGGTCTTTTGAGATATATTGAGAGTTCGGATGTGACGGTTGATACGGTGTTTTTTAATTGTTTAATCGATGCATATGGTATGATGGGTTGCTTGGCGGAAATGAAGGGGGTAATTCCATTTATGGAGAGTAAAGGATGTAAACCGGATAAAATTACGTATAGAACGATGATTAAAGCTTATAATATGAGTGGAATGACAAATCATGTGAAGGAGCTTCGACATGAACTTTCTTTGGTTGGGAAATCGGAAGCGAGACAATAAGTTTTCAAGGAAGGATCTTGCAGAGAACTTTTAAATTCTTTGAAGAGTTGTCTGTTGTGTATATCTATATCATCCTTTATAGTATACTCTTTATGTACCAGCTTTAGAGTACACTTTTGTACTATTAGCCAAATATATTCCATTATTTTACTATTAAATTTATTTATTTCACCATTGTAACTCATGTTTCTATATTTTTGTTGATTTACTTTATAATAAAAGACTGTTATTTTCTAAATCATTTGTCGTCGCAATTAACAGAATTATTAGTAAAATCTTGTTACGTG
>Adenocaulon_TRINITY_DN20689_c0_g1_i1-AT5G48790
TTTTTTCTGGTTTCAAAATGCCGTTATCCAGTATCCACACTGCATTAAGCTTAGCAACTTCAGTCCCTGTTCTTCATCCCCAAGAGGTGAAAGCAGCGAATGTGAATTTTGGAGGCCCAAGAAGAGTAGTATCCGTAAACAAAATTGGTAGAGATGTTGCGTTTGCTGTTAGCTCAGTTTCTTCTGGGGATATCAACAGTTCTTGGATCCAATTTGATGTCAAGTTTCCTAGCGATTACTCGGAACTTCTTGATCAGGCAAAAGAAGCAACTGAGGTAGCTTTGAAGGATGGAAAACAGTTGATGGAGATTGAGTTTCCAACTGCTGGACTGGAATCCGTGCCAGGCGATGGTGAAGGTGGTATTGAAATGACTGGAAGTATGCAATTGATTCGTGAGTTTTGTGACCTCTTCATAAAACCAGAAAAGGCTACACGAACCAGAATATTTTTCCCAGAGGCTAATGAAGTTCAATTTGCAAGAAAATCAGTATTTGGAGGTGCTTCTTTCAAGTTGGATTATTTAACAAAGCCCTCATTCTTTGAAGATTTTGGTTTTGTTGAAAAGGTTAAAATGGTTGATCGTGTTAAGGAAGAAGATGAACTATTCATAGTCGGATATCCTTATTTCAACGTCAACGAGATGCTTGTTGTGGAAGAGCTTTACAAGGAAGCAGTGGCGGCCACTACTAGGCAAATGATTATATTCAACGGGGAACTTGATCGTATCAGGTCTGGATATTACCCGTCATTCTTCTATCCGAAGCTAGCTGCACTTTCGAAGACACTCTTTCCAAAAATGGAAACTGTATATTACATCCATAATTTCAAAGGTCGCAATGGGGGAACCCTTTTCAGGTGCTACCCTGGCCCTTGGATGGTGATAAGGAGGTTCGGAAATAAATATGTGTGCGTGCATCAACAAGAAGTGATGCCAACCCTAAAGGAGGTTGCTTTGGATATTCTTCCCTCGGCTTAAAAAGTACCCGACAATTATTGGTTAGAGGTGCAATCAACAAGAACATATTGATTATGATGAAATATTTGCTTTGATTATTTGATTGGAATCCATTTTAATC
>Cicerbita_plumieri_TRINITY_DN19653_c1_g1_i1-AT5G48790
GTGTTTAACACTCCTGACTAAGTTTTTTCATGGTTATAATTGGGATTAACTGTATGAGTTGCTATAATCTCGGTTCAACGGCCCTTTGTAGACCTCTCCCTTACCCTCAAATTTTATTGGTTTCAAAATGCCGTTATCCACTATCCCAACTGCATTCAGCTTACCAACTGCTGTCCCTTCTGTTCTTCAACACAAGCAGCAGGTGATTTTGAATTCGAACTTCGGGGGCTCAAGAAGAGTGGCGATGAACAAGATTGGTAGAGATGTTGAGTTTGGTGTTAGGTCAGTTTCTTCTTCGATTCCGTTTGATGTGCCGTTTCCTGGTGATTATGAAGAACTTCTTGATCAGGCAAAAGAAGCAACTCAGGTAGCTTTGAAGGATGGAATACAGTTGATGGAGATTGAGTTTCCAACTGCTGGGCTGGAATCTGTGCCAGGTGATGGTGAAGGTGGTATTGAAATGACTGGAAGTATGCAATTGATTCGTGAATTTTGTGATCTCCTTGTAGTACCAGAAAAGGCTACAAAAACCAGAATATTTTTCCCAGAGGCTAATGAAGTTCAATTCGCAAGAAAATCAGTATTCGGAGGTGCTTCTTTCAAGTTGGATTATCTAACAAAGCCCTCATTTTTTCAAGATTTTGGTATTGTTGAAAAGGTTAAAATGGTTGATCGTGTTAAGGAAGAAGATGAACTGTTCATAGTCGGCTATCCTTATTTCAATGTCAATGAAATGCTTGTTGTGGAAGAGCTTTACAGGGAAGCAGTGGCATCCACTGCTAGGCAGATGATCATATTCAATGGGGAACTTGATCGTATCAGATCAGGCTATTACCCATCATTCTTCTATCCAAAACTTGCTCAACTTTCCAAGACTCTTTTTCCCATGATGGAAACTGTGTATTACATCCATAATTTCAAAGGTCGCAATGGGGGAGCCCTTTTCAGGTGTTATCCGGGCCCATGGAAGGTGCTAAGGAGATTGGGAAGTCGATATGTGTGTGTGCATCAACAGGAAGAGATGCCAACCCTCAAGGAGGTTGCTTTGGATATTCTTCCCTCAGCATAAAAGTTATAAGCTAAGTTGTTTGCATATGTCAAACTCAATGATTTTAATTTGTGAAATTTCGATTGCTTATGATTCATACATCGGTTTTCTGGTTTTAATTATATGCTATAAACCACTGTTTGTTGTTTGTTTAATCAAAG
>Conyza_canadensis_TRINITY_DN15608_c0_g1_i1-AT5G48790
GTGTTGTTGAAAATGGCGTTATCCACTTTCCCGACTGTATTCACATTATTATTCGCCCCTCATGTTTTTCAACACCAAAACGTTAAACTAAATTTGAGCACAACAAGGAAAGTTGTAAATAGTGGGAGGTTTTCAGTTAAATCACTTTCCTCTGGTGACGCCTCTTCGGTTCGGTCTGATGTTCTGTTTCCCGGGGATTACGATGAACTTCTTGATCAGGCGAAGGAAGCAACACAAGCAGCCTTAAATGATGGAATACAATTGATGGAGATTGAGTTCCCAACTGCCGGGCTGGAATCCGTACCAGGCGATGGTGAAGGTGGAATTGAAATGACTGGAAGTATGCAATTGATTCGTGAATTTTGTGACCTCCTCGTTGTGCCTGAAAAGGCTACCCGAACCAGAATATTTTTTCCAGAGGCTAATGAAGTTCAATTCGCTAGAAAATCAGCATTTGGAGGTGCTTCTTTCAAGCTTGATTATTTAACAAAGCCCTCATTCTTTCAAGATTTTGGTTTTGTTGAGGCGGTTAAAATGGTTGATCGTGTTAAGGAAGAAGATGAACTCTTTATTGTCGGCTATCCTTATTTTAATGTCAATGAAATGCTTGTTGTGGAAGAGCTTTATAGGGAAGCTGTGGCATCCACTGCTAGGCAAATGATTATATTCAATGGGGAGCTTGATCGTATCAGATCTGGATATTACCCGTCATTCTTCTATCCAAAACTTGCTGCACTTTCAAAGACACTATTTCCTGAAATGGAAACTGTATACTACATCCACAATTTCAAAGGTCGCAATGGTGGAACTCTTTTCAGGTGTTACCCAGGTCCGTGGATGGTGTTAAGAAGAATGGGAAGTAGATATGTTTGTGTTCATCAACAGGAAGAGATGCCAACCCTGAAGGAGGTTGCTTTGGATATTCTGCCCTCAGCTTAAAATTTATCTGGTTTCACCTTGATGGTTAAAACATCCAGCAACTCATGTGATTTCTCAATTAAGAGATATCCATGCATAATCATTTGTACACTTTATTTTTCCCTAGTTTAAGAATTCATTTTTGGCATTTCAAACATCTATGCATAT
>Dasyphyllum_TRINITY_DN5468_c0_g1_i6-AT5G48790
CGCTCCTATTTTTGTTGGTTTGAAAATGCCGTTATCCACTGTCTCAACTGCCTTGAGCATGGCGACTACCCTCCCAGCAATTCCACTCCAAAAGGGAGGAAAAGTGGATTTTGGAGGCCCAAGAAGAGTTGTGGCCGTAAACAAGATTGGTAGAAATGTTGAATTTGGTATTAGGTCAGTTTCTTCAGGGGATAGCAGTGGAGCTTCGATCCAATTGAATGTCCCGTTTCCTAGTGATTACGCGGAACTTCTTGATCAGGCAAAAGAAGCAACTGAGGTTGCTCTGAAGGATGAAAAACAGTTGATGGAGATTGAATTTCCAACTGCTGGGCTGGAATCCGTGCCAGGCGACGGTGAAGGTGGTATAGAAATGACTGGAAGTATACAATTGATTCGTGAATATTGTGATCTCTTCATAAAACCAGAAAAGGCTACACGGACCAGAATATTTTTCCCAGAGGCTAATGAAGTTCAGTTTGCAAGGAAATCAGTTTTCGGAGGTGCTTCTTTCAAGTTGGATTATTTAACTAAGCCTTCATTCTTTGAAGATTTTGGTTTCACTGAAAAAGTCAAAATGGCTGATCGCGTTAAGGAAGAAGATGAACTATTCATAGTCGGCTATCCCTATTTCAATGTCAACGAAATGCTCGTGGTGGAAGAGCTTTACAAGGAAGCAGTGGCAGGCACTGCTAGGCAAATGATTATATTCAATGGAGAACTTGATCGTATCAGATCCGGGTATTATCCATCATTTTTCTATCCGAAGCTAGCTGCACTTTCCAAGTCTCTCTTTCCCAAAATGGAGACCATATATTACATCCATAATTTCAAAGGCCGCAACGGGGGAACCCTTTTCAGGTGCTACCCTGGCCCCTGGAAGGTGCTAAGGAGATTGGGAAGTAAATATGTGTGTGTGCATCAACAGGAAGAGATGCCAACCCTCAAGGAGGTTGCTTTGGATATTCTTCCATCATCTTAAAGATTATTTGGTATGGAACCTGCATCCCCTTTCCATTGATATTAATTGTGAAATTTAAATTATCCTTTGTCACTGCCATAAAAATTACAACGTTTAACTAGTAAAGTATTTGATTATCGATTCTTTATATAATTCGATTTTGCATGCTCAAGTATACTCATTTACCAGAGTAAGAACACTTGTCTAGTTCTCTATAACATGCTTACGTCACGTTTGATTCACTGGAA
>Elephantopus_transcriptome_node_1936-AT5G48790
ATGCCGTTATCCACTATCCCAACTCCATTTCCAGTTTTTCATCATCAACAGGTAAAATTCAATTTGAATTTTGGAGGTGCAAGAAGAGCTTTGGTGAATAAGACTGGTAGAAATGTTGAAATTGCTGTTAGGTCAGTTTCTTCGGCTCAAATTGATGTACCATTTCCTAGCGATTACAGCGAGCTTCTTGATCAGGCAAAAGAAGCATCACGGATGGCATTAAGGGATGGAAGGCAATTGATGGAGATTGAGTTTCCAACTGCTGGGCTGGAATCCGTGCCAGGTGATGGTGAAGGTGGTATCGAAATGACTGGAAGTATGCAATTGATTCGTGAATTTTGTGACCTACTCGTAGAACCAGAAAAGGCTACACGAACCAGAATATTTTTCCCAGAGGCTAATGAAGTTCAATTTGCAAGAAAGTCTGCATTCGAAGGTGCTTCTTTCAAGTTGGATTATTTAACAAAGCCCTCATTCTTTCAAGATTTTGGTATCTTTGAAAAGGTTAAGATGGTTGATCGAGTTAAGAAAGAAGATGAACTATTCATAGTCGGCTATCCATATTTTAACGTCAATGAAATGCTCGTCGTGGAAGAGCTTTATGAGGAAGCAGTGGCGGACACTGGTAGGCAGATGATTATATTCAATGGGGAACTTGATCGTATTAGATCCGGATATTACCCATCGTTCTTCTATCCAAAACTAGCTGCACTTTTGAAGACACTCTTTCCGAAAATGGAAACCATATATTACATCCACAATTTCAAAGGCCGCGATGGGGGAGCCCTTTTCAGGAGTTACCCTGGACCCTGGAAGGTGCTTAGGAGATTGGGAAGTAGATATGTCTGCATACATCAACAGGAACAGATGCCAACCCTGAAGGAGGTTGCTCTGGATATTCTTCCATCAGCA
>Flaveria_sonorensis_TRINITY_DN13384_c0_g1_i1-AT5G48790
TGCCGTTATCCAGTTTCCCAATTGCTTTCAGCTTCGCAACGGTGGCTCCTGTTCTTCAACACCAGCAGGTGAAATTGAATTTGAATTTCGGGAGCACGAGAAGTGTAACTGTAAATAAGATTGGTGGAAATGTTGAATTTTCTGTTAGGTCACTTTCTTCAGGAGATACCAGCGGTTCTTCGGTTCAATTTGATGTTCCGTTTCCTGGTGATTACGACGAGCTTCTTGATCAGGCAAAAGAAGCAGCTCAGGTAGCTTTAAAGGATGGAATAAAGTTGATGGAGATTGAGTTTCCAACTGCTGGGCTGGGATCAGTGCCAGGTGACGGTGAAGGTGGTATTGAAATGACTGGAAGCATGCAATTGATTCGTGAATTTTGTGATCTCCTCATAGAACCAGAAAAGGCTACACGAACCAGAATATTTTTCCCAGAGGCTAATGAAGTTCAATTCGCAAGAAAATCAGCGTTCGGAGGCGCTTCTTTCAAGTTGGATTATTTAACAAAACCCTCATTCTTTCAAGATTTTGGTTTTGTTGAAAAGATAAAAATGGTTGATCGTGTTAAGGAAGAAGATGAGTTATTCATAGTCGGGTACCCTTATTTTAATGTCAATGAGATGCTTGTTGTGGAAGAGCTTTATAGGGAAGCAGTGGCAGCAACAAGTAGACAAATGATTATATTTAATGGTGAACTTGATCGTATAAGATCTGGATATTATCCATCGTTCTTCTATCCCAAACTAGCTGCCCTTTTAAAGACACTTTTTCCCAAGATGGAGACTGTATATTACATCCATAATTTCAAAGGTCGCAATGGGGGAACCCTATTCAGGTGTTACCCTGGTCCCTGGAAGGTACTGAGAAGAATGGGAAGTAGATATGTATGTGTGCATCAGCAGGATGAGATGCCAACCCTAAAGGAGGTTGCTTTGGATATTCTTCCCTCAGCTTAAAATTTATCCGGTAGGTGATTTGCAGATATCAAACTCTAGAATTTGTAGGTGGTAAAATAGGCAGGCTGGGTCATAAGGTGTTATTTTTTTGTGTTGGTGGGCGGTTATGCGTC
>Ameghinoa_TRINITY_DN12105_c0_g1_i2-AT5G48790
TGAACCCGGTTCAGCGCCATAGAAAACCTCCTCTCTCACCCTCTAGTTTCCCCTGGTTTCAAAATGCCGTTATCCAGTATATCAACTGCATTCAGCTTAGCAACTGCAGCACCTGGTCTTCAATCTCAGGAGATATCTCGATTGAATTTTGGATGCCCGAGAAGAGCGGTGTCCTTGAACAAAATCGGTAGAAATGTTGAATTTGCAGTTAGATCAGTTTCTTCAGGGGACAGCAGCGGTTCTTCGATTCAATTTGATGTCCGGTTTCCTAGTGATTACTCGGAGCTTCTTGATCAGGCGAAAGAAGCAACTGAGGTAGCCCTGAAGGACGGAAAACAGTTGATGGAGATTGAGTTTCCCACCGCCGGGCTGGAATCCGTCCCAGGTGATGGTGAAGGTGGTAATGAAATGACCGGAAGCATGCAGTTGATCCGTGAATTTTGTGACCTCCTCGTAAAACCAGAAAAGGCTACACGAACGAGAATATTCTTCCCAGAGGCCAATGAAGTTCAATTTGCAAGAAAATCAGTATTCGGAGGCGCTTCTTTCAAGTTGGATTACTTAACAAAACCCTCGTTCTTTGAAGATTTTGGTTTTGTTGAAAAAGTTAAAATGGTTGATCGTGTTAAGGAAGAGGATGAACTGTTCATAGTCGGCTATCCTTATTTTAACGTCAATGAAATGCTTGTTGTGGAAGAGCTTTACAAGGAAGCAGTGGCAGCAACTGCTAGGCAAATGATTATATTCAATGGGGAACTTGATCGTATTAGATCTGGATATTACCCGTCATTCTTCTACCCAAAGCTAGCTGCACTTTCAAAGACACTCTTTCCGAAAATGGAAAGTGTATATTACATCCACAATTTCAAAGGTCGCAATGGGGGAACCCTTTTCAGGTGCTACCCCGGCCCATGGAAGGTTCTACGGAGACTGGGAAGTAAATACGTGTGCGTGCATCAACAGGACGCCATGCCAACACTGAAGGAGGTTGCTTTGGATATTCTTCCTTCGTCTTAGAAATTATCTGGTACTGCAGGACGGGTACAAAAACGGCAGAGGTGCCAAAATGGACGGATTGGGCAATGGGCAGTCGG
>Helenium_autumnale_tr_TRINITY_DN25674_c0_g1_i6-AT5G48790
GTGAAACAACAAATAAATACAAGCTATAAATTCCAATTCCAACCCGGTTCAGCGGCCATTGAAAGCCTTCTTCCTCACCCTCTAATTTTACTTGGTTTCAAAATGCCGTTATCCAGTTTCCCCATTGCATTCCCCTTACCTCCTGTTCTTCAACGCCAACAGGTGAACTTGAATTTCGGAAGCACGAGAAGAGTAGTGGTAAACAATACTGGCAGAAATGCTGAATTTGCAGTTAGGTCAGTTTCTTCTGGAGATATAGGAGGTTCTTCTGTTCAATTCGATATCCAGTTTCCTGGTGATTACGATGAGCTTCTTGTTCAGGCAAAGGGAGCAACTCAGGCAGCTTTGGAGGATGGGATACAGTTGATGGAGATTGAGTTTCCAACTGCTGGGCTGGAATCGGTGCCAGGTGATGGTGAAGGTGGTATTGAAATGACTGGAAGTATGCAGTTGATTCGTGAATTTTGTGATCTCCTTGTAGCACCAGAAAAGGCTACACGAACCCGAATATTTTTCCCAGAAGCTAATGAAGTTCAGTTTGCAAGAAAATCAGCTTTCGGAGGAGCATCTTTCAAGTTAGATTATTTAACAAAACCCTCATTCTTTCAAGATTTTGGTTTCGTTGAAACAGTTAAAATGGTTGATCGCGTTAAGGAAGATGACGAGTTGTTCATAGTCGGGTATCCTTATTTTAATGTTAATGAGATGCTTGTTGTGGAAGAGCTTTATAGGGATGCAGTGGCAGCTACAAGTAGGCAAATGGTTATATTCAATGGTGAACTCGATCGTATCAGATCTGGATATTACCCGTCATTCTTCTATCCGAAACTCGCTGCTCTTTCAAAGACCCTCTTTCCCAAAATGGAGACTGTATATTACATCCATAATTTCAAAGGTCGCAAAGGGGGAACACTTTTCAGGTGTTACCCTGGTCCCTGGAAGGTGCTAAGAAGAATGGGGGGAGGTAGATACGTATGTGTGCATCAACAGGAAAAGATGCCAACCTTAAAGGAAGTTGCTTTGGATATTCTTCCCTCCTCTTAAGATAAGTACCGTATTTTATTTTA
>Lactuca_graminifolia_TRINITY_DN20958_c0_g1_i1-AT5G48790
CCCTTGCCCTCATTTTTTCTTGGTTTCAAAATGCCGTTATCCACTATCCCAACTGCATTCAGCTTACCAACTGCTATCACTTCTGTTCTTCAACACAACCAGGTGATTTTGAATTCGAACTTCGGGGGCTCAAGAAGAGTGGCGATGAGCAAGATTGGTAGAGATGTTGAGTTTGGTGTTAGGTCAGTTTCTACTTCGGTTCCGTTTGATGTGCCGTTTCCTGGTGATTATGATGAACTTCTTGATCAGGCAAAAGAAGCAACTCAGGTAGCTTTGAAGGATGGAATACAGTTGATGGAGATTGAGTTTCCAACTGCTGGGCTGGAATCCGTGCCAGGCGATGGTGAAGGTGGTATTGAAATGACTGGAAGTATGCAATTGATTCGTGAATTTTGTGATCTCCTTGTAGTACCAGAAAAGGCTACAAAAACCAGAATATTTTTACCAGAGGCTAATGAAGTTCAATTTGCAAGAAAATCAGTATTCGGAGGTGCTTCTTTCAAGTTGGATTATCTAACAAAGCCCTCATTTTTTCAAGATTTTGGTATTGTTGAAAAGGTTAAAATGGTTGATCGTGTTAAGGAAGAAGATGAACTGTTCATAGTCGGCTATCCTTATTTCAATGTCAATGAAATGCTTGTTGTGGAAGAGCTTTACAGGGAAGCAGTGGCATCCACTGCTAGGCAGATGATCATATTCAATGGGGAACTTGATCGTATCAGATCAGGCTATTACCCATCATTCTTCTATCCAAAACTTGCTCAACTTTCCAAGACTCTTTTTCCCATGATGGAAACTGTGTATTACATCCATAATTTCAAAGGTCGCAATGGGGGAGCCCTTTTCAGGTGTTATCCGGGCCCATGGAAGGTGCTAAGGAGATTGGGAAGTCGATATGTGTGTGTGCATCAACAGGAAGAGATGCCAACCCTCAAGGAGGT
>Schlechtendalia_TRINITY_DN4603_c0_g1_i2-AT5G48790
ATTTTTCTCACCCACTCTCTTCCCCTCTAATTTTTCTTGGATTGAAAATGCCGTTATCCTATATCCCATCTGCACTCCCTGCCCCTCCACTTCTAACGAGAGCAAATGTGGATTTTGGATGCTCAAGAACACTGGCGTCCCTAAACAAGATTTGCAGAAATGTTGAATTTGGCATTTGCTCAGATTCTTCTCGGGGTAGCAATGATGCCTCAATCCAATTCGATGTCCCGCTTCCAAGTGATTACTCGCAGCTTCTGGATCAGGCAAAAGGAGCAACCGAGGCAGCTTTGAAGGATGAAAAACAATTGATGGAGATTGAATTTCCAACTGCTGGGCTGGAATCCGTGCCAGGTGATGGTGAAGGGGGTATGGAAATGACAGGAAGTATGCAATTGATACGTGAATATTGTGACCTCTTCATAAAACCAGAGAAGGCTACGCGGACCAGAATATTTTTCCCAGAGGCAAATGAAGTTCAATTTGCAAGAAAAGCAGTTTTTGGAGGTGCTTCTTTTAAGTTGGATTATTTAACAAAGCCCTCGTTCTTTGAAGATTTTGGCTTCACTGAAAAGGTTAAAATGGTTGATCGCGTTAAGGAAGAAGATGAACTATTCGTAGTTGGCTATCCCTATTTCAATGTCAACGAAATGCTTGTGGTAGAAGAGCTTTACAAGGAAGCAGTGGTTGGCACCGCTAGGCAAATGATCATATTCAATGGAGAACTTGATCGTATCAGATCGGGGTATTATCCGTCATTCTTCTATCCAAAACTTGCTGCAATTTTGAAGTCGCTGTTTCCCAAAATGGAAACTATATATTATATCCATAATTTCAAAGGGCGCAATGGAGGAACCCTTTTCAGGTGCTACCCTGGCCCCTGGAAAGTGCTGAGGAGATTTGGGAGTAAATACGTGTGTGTGCATCAACAGCAAGAAATGCCAACCCTCAAGGAGGTTGCTTTGGATATCCTGACATCATCTTAAACAATATCTGGTGCTGGATCTTCTGGAGCTAAGGAGCCGACTTAGCTATGTTTGGAGCGGGACTTTTAGTGAGGCTGTGTTGTCAGCTTCATTTCTTTTGGGTTGTATATATTTTTATATACTCCTGGTTGGGTCTGTATGATATGTCAGTATCGTATTTCTCAG
>Trapopogon_dubius_TRINITY_DN14894_c0_g1_i2-AT5G48790
GTAATATCCGGACTAATAATTTTCCGGGCACTGAAAAACCTCTCCCTCATCCTCAAACTTTCTTGGTTTCAGAATGCCGTTATCCACTATCCCAACTGCATTCAGCTTAGCAACTGCTGTCCCTGCTGTTCTTCAACACCAACAGGTGAAACTGAGTTTGAATTTCAATGGCCCAAGAAGAGCAACGATGAACATGACTAGTAGAGATGCCGAGTTTTCTGTTAGATCAGTTTCTTCTGGGGATACCAGCGGATCCTCGATTCAATTGGATGTGCCGTTTCCTAATGATTATGAACAACTTCTTGATCAGGCAAAAGAAGCAAGTCTGGCAGCTTTGAAGGATGGAATACCGTTAATGGAGATTGAGTTTCCAACTGCTGGGCTGGAATCCGTGCCAGGCGATGGTGAAGGTGGTATTGAAATGACTGGAAGCATGCAATTGATTCGTGAATTTTGTGACCTCCTCATAGTACCAGAAAAAGCTACACGAACCAGAATATTTTTCCCAGAGGCTAATGAAGTTGAATTCGCGAGAAAATCAGCATTCGGTGGAGCTTCTTTCAAGTTGGATTATTTAACAAAGCCGTCTTTCTTTCAAGATTTTGGAATTGTTGAAAAGGTTAAAATGGTTGATCGTGTAAAGGAAGAAGATGAACTATTCATAGTCGGCTATCCTTATTTCAATGTCAATGAAATGCTTGTCGTGCAAGAACTTTATATGGAAGCAGTGGCAGCAACTGCTAGGCAAATGATCATATTCAATGGGGAACTTGATCGTATACGATCAGGGTATTACCCATCGTTCTTCTATCCAAAACTTGCTGCACTTTCCAAGACACTTTTCCCCATGATGGAAACCGTATATTACATCCATAATTTCAAAGGCCGCAATGGGGGAGCTCTTTTCAGGTGTTACCCAGGGCCGTGGAAGGTGCTAAGGAGATTGGGAAGTAGATATGTGTGTGTGCATCAACAGGAAGAGATGCCAACCCTCAAGGAGGTTGCTTTGGATATTCTTCCCACAGCCA
>Trapopogon_pratensis_TRINITY_DN13700_c0_g1_i1-AT5G48790
ATCAGCGGTCCGTGGAGTCGAGTAATATCCGGACTAAGCCATTGAAAAACCTCTCCGTCTCCCTCTCCCTCATCCTCAAACTTTCTTGGTTTCAGAATGCCGTTATCCACTATCCCAACTGCATTCAGCTTTGCAACTGCTGTCCCTTCTGTTCTTCAACACCAACAGGTGAAACTGAATTTGAATTTCAGTGGCCCAAGAAGAGCAACGATGAACATGACTAGTAGAGATGCCGAGTTTGCTGTTAGATCAGTTTCTTCTGGGGATACCAGCGGATCTTCGATTCAATTGGATGTGCCGTTTCCTGTTGATTATGAGCAACTTCTTGATCAGGCAAAAGAAGCAAGTCTGGCAGCTTTGAAGGATGGAATACAGTTAATGGAGATTGAGTTTCCAACTGCTGGGCTGGAATCCGTGCCAGGCGATGGTGAAGGTGGTATTGAAATGACTGGAAGCATGCAATTGATTCGTGAATTTTGTGACCTCCTCATAGTACCAGAAAAAGCTACACGAACCAGAATATTTTTTCCAGAGGCTAATGAAGTTGAATTCGCGAGAAAATCAGCATTCGGTGGAGCTTCTTTCAAGTTGGATTATTTAACAAAGCCGTCTTTCTTTCAAGATTTTGGAATTGTTGAAAAGGTTAAAATGGTTGATCGTGTAAAGGAAGAAGATGAACTATTCATAGTCGGCTATCCTTATTTCAATGTCAATGAAATGCTTGTCGTGGAAGAACTTTACATGGAAGCAGTGGCAGCCACTGCTAGGCAAATGATCATATTCAACGGGGAACTTGATCGTATAAGATCAGGGTATTACCCGTCCTTCTTCTATCCAAAACTTGCTGCACTTTCCAAGACACTTTTCCCCATGATGGAAACTGTATATTACATCCATAATTTCAAAGGCCGCAATGGGGGAGCCCTTTTCAGGTGTTACCCAGGGCCGTGGAAGGTGCTAAGGAGATTGGGAAGTAGATATGTGTGTGTGCATCAACAGGAAGAGATGCCAACCCTCAAGGAGGTTGCTTTGG
>Xanthium_strumarium_TRINITY_DN38590_c0_g1_i1-AT5G48790
CACTTTCCCAATAACATTCACTTCAGCAACTGCACcttctgctcttcttcttcttcatcatcAACATGTGAATTTGAATTTTGGAAGTGGAAGAAGAGTGTTGGTGAAGAAGACTGGTGCAAATGTTCAATTTGCTGTTAGGTCGGTTTCTTCGGGCGGTTCTTCGCTTGAATCTGATGTTTTGTTTCCTGCTGATTATGAACAGCTCCTTGATCAGGCAAAAGAAGCAACACAGGTAGCTTTGAAGGATGGAATACAGTTGATGGAGATTGAATTTCCAACTGCTGGGCTGGGATCCGTTCCAGGTGATGGGGAAGGTGGTATTGAGATGACTGGAAGTATGCAATTGATTCGTGAATTTTGTGACCTCCTCGTAGCACCAGAAAAGGCTACACGAACCAGAATATTTTTCCCAGAGGCTAATGAAGTTCAGTTTGCAAGAAAATCAGCTTTCGGAGGTGCTTCTTTCAAGTTGGATTATTTAACAAAACCCTCATTTTTTCAAGATTTTGGTTTTGTGGAAGCGGTTAAAATGGTTGATCGTGTTAAGGAAGAAGATGAGTTATTCATTGTCGGGTACCCTTATTTTAATGTCAATGAGATGCTTGTTGTGGAAGAGCTTTATAGGGATGCAGTGGCAGCCACAACTCGGCAAATGATTATATTTAATGGTGAACTTGATCGTATCAGATCTGGATATTACCCGTCGTTCTTCTATCCAAAACTAGCTGCGCTTTCAAAGACACTCTTTCCCAAGATGGAGACTGTATATTACATTCATAATTTCAAAGGTCGCAATGGGGGAACCCTTTTCAGGTGTTACCCTGGTCCCTGGAAGGTGCTAAGAAGAATGGGAAGTAGATATGTTTGTGTGCATCAACAAGAAAAGATGCCAACCCTTAAGGAGGTTGCTTTGGATATTCTTCCCTCAGCTTAAAATTACTAGGAGGAACTGATCGGGGAAAGACTACGGCAACA
>Eclipta_TRINITY_DN2345_c0_g1_i4-AT5G48790
TTCCTTTTTCCTAAGCCATTGAAAACCCTCTTCCTCACCCTCTAATTTTGGTTGGTTTCAAAATGCCATTATCCAGTTTCCCAATTCCGTACTCTTTAGCACCGGCAGCTCCTGTTCTTCAACATCAACCGGTGAAATTGAAATTGAATTTGAATTTCGGTAGCACGCAAAGAGTAGCGATCAACCAGACAGGTGGAAATGTTGACTTTGCTGTTAGGTCAGTTTCTTCAGGAGATATCACCGGCTCTTCGGTTTGGTTTGATGCCCCGTTTCCTGCTGATTATGATGAGCTTCTTGATCAGGCAAAAGATGCAACTCAGGTAGCTTTGAAGGATGGAATACAATTGATGGAGATTGAATTTCCAACTGCTGGGCTGGAATCCGTGCCAGGTGATGGTGAAGGCGGTATTGAAATGACTGGAAGTATGCAGCTGATTCGTGAATTTTGTGACCTCCTCGTAGTACCAGAAAAGGCTACACGAACCAGAATATTTTTCCCAGAGGCTAATGAAGTTCAGTTTGCAAGAAAATCAGCGTTCGGGGGAACTTCTTTCAAGTTGGATTATCTAACAAAACCCTCGTTCTTTCAAGATTTTGGTTTTGTAGAAGCGGTTAAAATGGTTGATCGTGTTAAGGAAGAAGATGAGTTATTCATAGTCGGGTACCCTTATTTTAATGTCAATGAGATGCTTGTTGTGGAAGAGCTTTATAGGGATTCAGTGGCAGGCACAACTAGGCAAATGATTATCTTTAATGGTGAACTTGATCGTATCCGGTCTGGATATTACCCATCGTTCTTCTATCCAAAACTTGCTGCGCTTTCAAAGACACTCTTCCCCAAGATGGAGACTGTATATTACATCCATAATTTCAAAGGTCGCAATGGGGGGACGCTTTTCAGGTGTTACCCTGGTCCCTGGAAGGTACTAAGAAGAATGGGAAGTAGATATGTATGTGTGCATCAACAAGAAAAGATGCCAACCCTAAAGGAGGTTGCTTTGGATATTCTTCCCTCAGCTTAACTATTTGTCAGGAAATGATTTGGGCAAGACTACTGCAACAAAGTAATTAGCAAACCTCAAGGTGTTAAACTAATAATCTTTAGTTATTGCTACTTTGTTAGTTACTGTTATGATATATGTTGGTGTTAAGACTGATAATCTTTATTTATTGCTATTCTATTAATTGTTTTCATGATATATGTTGGTTCCG
>Stifftia_TRINITY_DN2638_c1_g1_i7-AT5G48790
AATTTTTCTTGGTTTCAAAATGCCGTTATCCAGTAGTATCCCAACTGCATTGAGCTTCGCAACTGCAGTCCCTGTTCTTCAACCCCAACAGGTGAAAGGGAATGTGAATTTTGGAGGCCTGAGAAGAGTGGTATCCGTAAACAAAATTGGTAGAAATGTTGAGTTTGCTGTTAGCTCAGTTTCTTCTGGGGGTAGCAGTGGTTCTTCGATCCAATTTGATGTCCAGTTTCCTAGTGATTACTCGGAACTTCTTGATCAGGCAAAAGAAGCAACTGAGGTAGCTTTGAAGGATGGAAAACAGTTGATGGAGATTGAGTTTCCAACTGCTGGGCTGGAATCCGTTCCAGGCGACGGTGAAGGTGGTAATGAAATGACTGGAAGTATGCAATTGATTCGTGAATTTTGTGACCTCTTCATAAAACCAGAAAAGGCTACGCGAACCAGAATATTTTTCCCAGAGGCAAATGAAGTTCAGTTCGCAAAAAACTCAGTATTTGGAGGTGCTTCTTTCAAGTTGGATTATTTGACAAAGCCATCATTCTTTGAAGATTTTGGTTTTGGTGAAAAGGTTAAAATGGTTGATCGTGTTAAGGAAGAAGATGAACTATTCATAGTCGGGTATCCTTATTTCAATGTCAATGAAATGCTTGTTGTGGAAGAGCTTTACAAGGAAGCAGTGGCGGCCACTGCTAGGCAAATGATTATATTCAATGGGGAACTTGATCGTATCAGATCTGGATATTACCCATCATTCTTCTATCCAAAGCTGGCTGAACTTTCGAAGACACTCTTTACCAAAATGGAAACTGTATATTACATCCATAATTTCAAAGGCCGCAATGGGGGAACCCTTTTCAGGTGCTACCCTGGCCCCTGGAAGGTGCTAAGGAGATTGGGAAGTAAGTACGTCTGTGTGCATCAACAGGAAGAGATGCCAACCCTGAAGGAGGTTGCTTTGGATATTCTTCCCTCGGCTTAAAAGTTATTCGTCCTCCCCTGGGCCTGGATTTCGCTGTTTTCATGGTTCATACATCCAGCAACTCTTGTGACTGCTGTGTACTGAGATTTCTCCGGGCGTAACCATTTGTAAGCTTTGTTTTGTTTCGTTTCTCCTGATTCAAGAACTTGTATTTAGTATATGAACATATTATGCATCTCTTATAAACGGGGCGTTGTTTGTTTGATCAAGCCTCACAAAAGCACCTCGTTGGCTAGAAATGTAGAAAGTTTTCATCATCATTATATACAAGGCTTTCTTTGCGAAAAATGTGCAATTGAAATTTCGTGTTGTTTGGGAC
>Bidens_YL_Trinity_TRINITY_DN4229_c0_g2_i7-AT5G48790
CTTCCGATCTCCACGCCCTCTAATTTTGGTTGGTTTGAAAATGGCGTTATCCACTTTCCCAATCTCACACAGATTACCACCTGTTCTTCAACACCAGAAGGTAACTAAATCAAATGCTAGCTTGCAGGTGAAACTGAAATTGAATTTCGGCAGAAATGTTGAATTCGCTGTTAAGTCTAGCGGATCTTCTTCGGTTCAGTTTCCTGGTGATTACGAAGAGCTTCTTGATCAGGCAAAAGAAGCAACTGAGGTGGCTTTGAAGGATGGAATACAGTTAATGGAGATTGAGTTTCCCACTGCTGGCCTCGGCTCCGTCCCAGGTGATGGTGAAGGTGGGATTGAAATGACCGGCAGTATGCAGTTGATTCGTGAATTTTGTGACCTCCTCGTACCACCAGAAAAGGCTACACGAACCAGAATATTTTTCCCAGAGGCTAATGAAGTTCAATTCGCAAGAAAGTCAGCATTCGGAGGTGCTTCATTTAAGTTGGATTATCTAACAAAACCCTCATTCTTTCAAGATTTTGGTTTTGTTGAATCGGTTAAAATGGTTGATCGTGTTAAGGAAGAAGATGAGTTGTTCATAGTCGGGTACCCTTATTTTAATGTCAATGAGATGCTTGTTGTGGAAGAGCTTTATAGGGATGCAGTTGCAGCCACAAGTAGGCAAATGATTATATTTAACGGTGAACTTGATCGTATCAGATCTGGATATTATCCGTCGTTCTTCTATCCAAAACTAGCTGCGCTTTTGAAGACACTCTTCCCCAAGATGGAGACTGTATATTACATCCATAATTTCAAAGGTCGTAATGGTGGGACCCTTTTCAGGAGTTACCCTGGTCCCTGGAAGGTGCTAAGAAGAATAGGAAGTAGATATGTATGTGTGCATCAACAGGAACAGATGCCAACTCTAAAGGAGGTTGCTTTGGATATCCTTCCCTCAGCTTAAAAAGTTTATCAGGAACTGATATGTGCAAGACTATGGCAACAAGTAGTTCGCGAAATGCTGAAAACTCAAGTGTACTAAATTTATTGTTATTTTGTTAATTATTGTTATGATATAGTATGTTGGTTCTATCTGTTCATACCAAGACAACTTACAAAACACATTATATATTAATCCTAGGTGGTTGCGTCTCATTATAT
>Centrapalus_pauciflorus_TRINITY_DN7381_c0_g1_i1-AT5G48790
AAATTTCACTTGGTTTCAAAATGCCGTTATCCACTATCCCAACTCCATTCCCAGTTTTTCATCATCAACAGGTGAATTTGAATTTCGGAGGGGCAAGAAGAGCTGTGGTGAACAAGATTGGTAGAAATGTTGAAATTGCTGTTAGGTCAGTTTCTTCTGGGGATAATAGTGGTTCTTCAATTCAATCTGAAGTCCCGTTTCCTGGCGATTATGAAGAGCTTCTTGATCAGGCAAAAGAAGCATCACGGGCAGCATTGAAGGATGGAAGGCAATTGATGGAGATTGAGTTTCCAACTGCTGGGCTGGAATCCGTGCCAGGCGATGGTGAAGGTGGCATTGAAATGACTGGAAGTGTGCAATTGATGCGTGAATTTTGTGACCTCCTTGTAGAACCAGAAAAGGCTACACGAACCAGAATATTTTTTCCAGAGGCTAATGAAGTTCAATTTGCAAGAAATTCCGCATTTGGAGGTGCTTCTTTCAAGTTGGATTATTTAACAAAGCCCTCATTCTTTCAAGATTTTGGTATTGTTGAAAAGATTAAAATGGTTGATCGTGTTAAGAAAGAAGACGAATTATTCATTGTCGGCTATCCATATTTCAATGTCAATGAAATGCTGGTGGTGGAAGAGCTTTACAAGGAAGCCGTGATGGACACTGCTAGGCAAATGATTATATTCAATGGGGAACTTGATCGTATCAGATCCGGATATTACCCGTCATTCTTCTATCCAAAACTAGCTGCACTTTTGAAGACGCTCTTTCCGAAGATGGAAACTGTATATTACATCCATAATTTCAAAGGCCGCAATGGGGGAACCCTTTTCAGGTGTTACCCTGGCCCCTGGAAGGTGCTAAGGAGATTGGGAACTAGATACGTCTGCGTGCATCAACAGGAACAGATGCCAACCCTGAAAGAGGTTGCTCTGGATATTCTTCCATCAGCATGAAAAGTATCTCGTAAGTTAGTTTGTTCACATACATCAAACTCTCGATTTGTTTTGAAAAATTCAAATTTTTTGAACGATTTCAATTATGTTGCATCAGTATATACGGCTGCAATCCTCATC
>Baccharis_TRINITY_DN567_c1_g2_i3-AT5G48830
AGAAAGTAGCCCTTCCCCAAAAAGCAACAGCCAGATAGGTTCGCTCATATCCAATCCTCATTTTCACCGTCCTACGCTTTTCTTTTTCCCAATTTATTTATTTATCTCATATTCATACACATTTGGTGCACATCCTCATTTCACCGGGAAAGCAGCCGGATGGCCGAATACGTTGCTGTTCGGCCGTTTATTAAGCTTCCGGTCCATGGAAATTCCATCACCGAGCTTAGCTTATGTCCTCAAAATCGCAGGAAGTGTTATGCTGGCTGGGGTAGATCTACAAAGCACGTCTACAAGGCTGGTGGCTTCTGCTTCACAAGCTTAAAATCAAATAATTATCAGAAGGTGAAGGGCATGAAGTGTTATTGTTTGGGAACTCTAATAAGTACAGCTGGTGAGTCTTCTGCGTGGATTCCTGTAACTGATCAAGTGCTTCTCATGGCAAGTATTTTTCTTACACATATGGCTGGAGTTGTACCTGCTGACGGGCCCTTTACAGTTTCTGGAAGCAACAAAGTGAGCGACAATGTGGCGTCTGACGGAACTTCCATTTCTGGTAGTGCCATGAAGAATGAAAAGGACAATGAGGCCACCTTAGAGTTCTCATGGGATACCGTGAAACGCAAACTTAGTGATTCCATAACTGCTATTGAAAACGGGACCAAACTTGAAAATGAAGTTACGGGATCGGGACAAACTGCTAAGCAACCTTCAAGTCTATTTGCCATTGCAGAGGGTCCCAGGTTTCGGTTAATGCGGGCTTCCTTTCAGTGGCTTAAAAATGAGGTGGACAATATCTCTAGGAGCACTTCTACTGCTGACTTGAAAAATCTGCAGAAGGTTTTTTCTGAAATCCTACAGAGATCTTCTTTGTCTATATGCACTGATTGGCTGAAAGAAGAGCTTTTGTTGAGAAATAAGAGATCCATTAAGGAATTCCCCCCTCCTCTGTTTGACAAATTAAAAGGAGATGACTCCGTTTTACAAAATGTTAAAAAGTCGGGCAAGGAGGATCTATATACCGAGCTAGTTTACATTCTTAGATTTGGTTCTCTCAGTCAGGAATGTTGTTATGATAATGACTTCTTTGTTTCTCGGGGGGTTTCTGTGCTGGAAGATTTGGTCATCACGTTGGCTGATGGGATTGCAAGTGTTTATTTGGAGCTAATTTCTGTAGACAGTGACATGTCAAATGAAATGAACAGTCTGGGTTTAAATTTGTGCGCCTTGTCGACCCGAGCACTTCAGAGATTACGTAATGAGGTCTCACTGAACCAGTGGTTTGTTCAGAATATGGACACAGTTGCATCCATGTATGAGGATCGATTTGACCTTCGTATACTCCAGAGTCGACCTATTCCAGAATATTAGCATAGGGAAGTCTAGACCCTTGGAGTCTCCTTTAAGTGCTGCTGTAATTACCCATGTTTGTGTACCTGTCAAGCGGACCAAAGAATTAAGGGGCCTCGTGGGGTGGCGGTACTACTTCAGTCTATACCTTGAAATGGCTGATATTACAATGCCTTTTGTAAGGACCCTTGTTGCCAAAGTTAGTGATGCTGTCTCTTTCTTTTTGGTTTGCCTAATTGGACGATCATTAGGACTCATCTTCACTGGGATAAGGCAGTCACTGAGGTGGAAGTAAGATATACCCAGTCCTTTCTCATCCTGTTTATGGCTTGTTTTGGCAAATTTTTGTTGATTTAAATGAAGTACACAAGCAAAATAGAATACTACATTTTTTTCCTTAAACTGTTCTTGATTATTTGCCCCAAGGCTCTTCTGAATTTCTGATTATCCAATTAGGCAAACCAAAAAGA
>Adenocaulon_TRINITY_DN18200_c0_g1_i1-AT5G48840
CCGATTTTAACTTCCCATTTTCGCCGCCCTCTTCATCTCCCTCTAGATTCTCAATTTCCTACAAACCCTAACCCGAATTCCCAATTCTCTACCGAAATAATGGCAATCAAGGAACCACAGATCATCAGAAACAAAGAACAGATGCGAAACTGGTCAAGATCTATGAGAGCTCACGGCAAAACAATCGGATTAGTACCCACAATGGGTTACCTCCATCAAGGACATCTCTCTCTCATCAAAGAAGCTCAGAAACACACACAACTGATTGTTGTTTCAATCTACGTGAATCCAGGTCAGTTTTCCCCAAACGAAGATCTATCCACTTATCCTTCCGATTTCCGAGGCGATATTGAGAAACTGAAGTCGATCGATAATGGTGTTGATGTTGTTTTCAATCCGCAAAATCTGTATGATTATGGTGGAGAGAGAGAGGGATCTGGTGCGAAGAAGAGAGAGAAAGAGGGGGGAACGGTGTCGTGTGTGGAGGAAGAGGGAGGAAGCGGGATAGGGCATGAAACGTGGATTAGGGTTGAGAGATTGGAGAAGGGACTGTGTGGGAAGAGTAGGCCTGTGTTCTTCAGAGGTGTTGCTACTGTTGTGGCTAAATTGTTTAATATTGTTGAACCTGATGCTGTTGTTTTCGGGAAGAAGGATTATCAACAATGGCGGATTATTCAACGAATGGTTAGAGATCTTGATTTTGCTGTTAAAGTGATTGGTTCGGAGTTGATACGAGAAGAAGATGGCCTAGCGATGAGCTCTCGCAATGTGCATCTTTCACCCCAAGAGAGGGAACAGGCGTTGTCGATAAGCCGGTCTTTATTCCAAGCCAAATCGGCTGCCAAAAATGGAAAAATTATTTGCAGCGAATTGAGAAGATCAGTGATCATAAGTATAGAAGCAGCAGGTGGAAAAATCGATTATGCTGAGATTGTTGATCAAGAAAGTCTCAAACAAGTTACAGAGATTAAGAGCCCAATTGTGTTTTGTGTTGCAGCATTGTTTGGGAAGGTCAGGTTGATCGACAACATGGAAATCGATGTATCATAGTACATTGTCAACGATGTTGATGTGCCGTTTTTGTTGTCTTACGATTGTATGATTAATGACAATTTTCTACGTGACTAAATGATTAGAAAGATTAAAATTTTCTACGTGATTCATGAGAATTTTTGTCAATGTGAGGCAAGGCGGGTCAAAGCAACTGTCACACATTGTTTGATAAAACGAAATGATTAAATTTGAGCAAATTACTTTTTCAACCATCGTACTTGACATTTTGTATCAAAGATAACATCAAAGTTGGAAAAATCCGTTTTTAACACTGTACTTGGCC
>Silybum_marianum_TRINITY_DN12879_c3_g1_i1-AT5G48840
CCGCCATTTTCAACGGATGCTACAAATCCTCGCCGCCATCTTCATCTGTGCTCAGTTTCCGACAATCCCTAACCCTAATTTCCGATTCTCATCCCAAAAATGGCAATCAGAGAACCAGAAATCATCAGAAACAAACAACAGATGAGAAACTGGTCAAGATCTATGAGATCTCAAGGCAAAACCATTGGATTAGTACCTACAATGGGTTACCTCCATCAAGGCCATCTCTCTCTCATAACCGAAGCTCAAAAACACACTCAACTTATTGTCGTTTCAATCTACGTGAATCCAGGTCAATTTTCCGCAAATGAAGATCTCTCCACTTACCCCTCTGATTTCCAAGGCGATATTGAAAAACTCAAGTCGATTCCAAATGGAGTTGATGTCGTTTTCAATCCACAAAACCTGTATGATTATGGAGTAGAGAGAGATAGATCTGGTGGGAATAAGAGAGAGGAAGACGGAAGGATTGTGTCTTGTTTGGAGGACGAAGGAAGAGGTCATGAGACGTGGATTAGGGTTGAGAGATTGGAGAAGGGAATGTGTGGGAAGAGTAGGCCTGTGTTTTTCAGAGGCGTTGCTACTGTTGTCGCTAAATTGTTTAACATCGTTGAACCTGATGTTGCTGTTTTCGGGAAGAAGGATTATCAGCAATGGCGGATCATTCAACGGATGGTTCGAGATCTTGATTTTGGTGTTGAAGTGATTGGTTCTGAGATGTTACGAGACGAAGATGGCCTAGCGATGAGCTCCCGTAATGTGCATCTTTCACCTCAAGAAAGGGGGCAGGCGTTGTCGATAAGCCGATCTCTATTTGAAGCCAAATCGGCTGCCAAAAGAGGGAAAACCGTGTGCAGTGAATTAAGAAGATCAGTGATTGAAAGTATAGAAGCAGCAGGTGGAAAAATCGATTATGTTGAGATCGTGGATGAAGAAAGTCTAGAAGCAGTGGAAGAGATCAAGAGTGGTGTTGTATTGTGTGTTGCAGCATGGTTTGGGAAGGTCAGATTGATCGACAACATGGAAATTCATGTataataataataataataataataataTGCTTGTTTTTGTGGTGTAAT
>Hecastocleis_TRINITY_DN11213_c0_g1_i1-AT5G48840
TCATTTGTGACGAACGTCGCCAATTTTATCTTCCCCGTTCTTCATTTTGCAACAAGCCCTAACCCTAATTTCCGGTTGTCTCCCGAAAAATGGCAATGAGAGAACCAGAAATAATGAGGAACAAAGAACAGATGAGAAACTGGTCAAGATCTATGAGAGCTCAAGGCAAAACAATTGGATTAGTACCTACGATGGGTTATCTCCATCAAGGTCATCTCTCTCTCATTGCAGAAGCTCAGAAACACGCACAACTTATTGTTGTTTCAATTTATGTAAACCCGGGTCAATTTTCTCCGAACGAAGATCTCTCCACATACCCATCTGATTTCCAAGGCGACATTGAAAAGCTCAACTCGATCGCCAATGGGGTTGATGTTGTTTTCAATCCCCAAAACCTGTATGATTATGGGGTAGAGAGAGAAAGATCAGGTGGGAAGAAGAGCGAGAAAGAAGAGGGAATGGTGTCTTGCGTGGAAGAGGGAGGAAGGGGGATTGGGCATGAGACATGGATTAGGGTTGAGAGATTGGAGAAGGGGATGTGTGGGAAGAGTAGGCCTGTGTTCTTCAGAGGTGTTGCTACTGTTGTGGCTAAATTGTTTAATATTGTTGAACCTGATGTTGCTGTTTTTGGGAAGAAGGATTATCAACAATGGCGTATCATTCAACGAATGGTTCGGGATCTTGATTTTGCGGTTAAAGTAATTGGTTCTGAGATGGTGCGAGAAGAAGATGGCCTAGCAATGAGCTCTCGCAACGTGCATCTTTCACCCCAAGAAAGGAAACAGGCGTTGTCGATAAGCTGGTCTTTATTCGAAGCCAAATTGGTTGCCAAAAAGGGTGAAAAGGTTTGCAGCAAATTGAGAAGATCAGTGATCGAAGTTATAGAAGCAGCAGGTGGAAAAATCGATTATGTCGAGATTGTGGATCAAGAAAGTCTTGAGGCAGTGGAGGAGATCAAGAGTGCAGTCGTGTTGTGTGTTGCAGTATGGTTTGGGAAGGTCAGGTTGATCGACAACATGGAGATTGATGTACCAGAATAGTGAGATTAGTCGCGTTTGTCACGTTGATGTGCAATATTTGTTGTGAAATTACTAAGGTTGAATAATATTAGGGAAGACAGGAGCTCAATTTGGTATCTTATGATGTTTTCTGTCTCTCTTAAAGTGAATTACGTGTTTGTAAATGATAACATAACCTGTACCTTTTTATTCGAGCA
>Hyalis_TRINITY_DN17024_c0_g1_i1-AT5G48840
GGATACCCAACTCACAAAATCAACAACAAACCCTAACCCTAGCTTGCAATTTTATCTGGGAAAATGGCAATCAAAGAACCGGAAATCATCAGAAACAAAGAACAGATGAGAAACTGGTCAAGATCTATGAGAGCTCAAGGAAAATCCATTGGATTAGTACCCACAATGGGTTATCTCCATCAAGGTCATCTCTCTCTCGTCACAGAAGCTCAAAAGCACACACAGCTTATTGTTGTTTCAATCTACGTAAACCCAGGCCAATTTTCTCCAAACGAAGATCTGTCGACATACCCATCTGACTTTCGAGGCGATATTGAAAAACTCAAGTCGATCCCTAATGGGGTTGATGTTGTTTTCAATCCCTACAATCTGTATGATTATGGGGTAGAGGGAGGAGGATCAGGTTGGAAGAAGAGAGAGGAAGAGGGGGGAACGGTGTCTTGTCTGGAGGAAGAGCGAGGAGGGGGATTAGGGCATGAGACATGGATTAGGGTTGAGAGATTGGAGAAGGGGATGTGTGGGAAGAGTAGGCCTGTGTTCTTCAGAGGGGTCGCTACGGTTGTGGTTAAATTGTTTAATATTGTTGAACCTGATGTTGCTGTTTTCGGCAAGAAGGATTATCAACAATGGCGGATCATTCAACGAATGGTTAGGGATCTTGATTTTGGGGTTAAAGTGATTGGCTCTGAGATGCTACGAGATGAAGATGGCCTAGCGATGAGCTCTCGAAATGTGCATCTTTCACCCCAAGAGAAAGAACAGGCATTGTTGATAAGTCGGTCTTTATTCAATGCCAAATCAGCTGCCAAAATGGGCAAAAAAGTTGACGAATTGAGAACATCCGTGATCGAAAGTATAGAAGCAGCAGGTGGAAAAATCGATTATGTCGAGATTGTCGATCAAGAAAGTCTTGAAGCCGTTGACGAGATTAAGAGTGCAGTTGTGTTTTGTGTTGCAGCATGGTTTGGGAAGGTCAGGCTGATTGACAACATGGAAGTCGATGTAGCGTAGTACTCCGGTTAGTTGTTTTACTCTCAGGAACCGTTTGTATTGTAATCTACGTCAAGTGAGAAAGTAAGTTGAGCATATTTTAGGTCGTGTTTAATCTTCAGTTACCGTATTTATAGTCAGCATTATGTAATGTTGAGGAAGGCCTGTTTGATGTCGCTTTTTGCAAACATCATTTTCGCCTTCAGTGGTTATGTTCTTGAGCATCTTCTGTCAATGTCAAACAAGGCAGGCCGG
>Moquiniastrum_TRINITY_DN17628_c0_g1_i1-AT5G48840
CGAACGCTACCGATTTTACCTCCATTCTGGTCGCCCATCTTCATCTGCCTCTAAACTCTCAGTTTACAACAAGTCCTAACCCGAATTTCCAATTCTCCCAAAAAAATGTCAATCAAAGAACCAGAAATCATCAGAAACAAAGAACAGATGAGAAACTGGTCAAGATCTATGAGAGCTCAAGGCAAAACAATTGGATTTGTGCCCACAATGGGTTACCTGCATCAAGGCCATTTCTCTCTCATCACAGAAGCTCAAAAACACGCACAACTTATTGTTGTTTCAATCTACGTAAACCCAGGTCAATTTTCTCCAAACGAAGATCTCTCCACATACCCATCTGATTTCCGAGGCGATATTGAAAAACTCAAGTCAATCCCTAATGGGGTTGATGTTGTTTTCAATCCCCAGAACCTGTATGATTATGGGGTAGATAGAGAAAGATCAGGTGGGAACAAGAGAGAGACAAAGGGGGGGATGGTGTCTTGTGTGGAGGAAGAGGAAGGAGGGGGGATTGGGCATGAGACATGGATTAGGGTTGAGAGATTGGAGAAGGGGTTGTGTGGGAAGAGTAGGCCCGTGGTCTTCAGAGGGGTTGCTACTGTTGTGTCTAAATTGTTTAATATTGTTGAACCTGATGTTGCTGTTTTTGGGAAGAAAGATTATCAGCAATGGCGGATCATTCAACGAATGGTTCGAGATCTTGATTTTGCTGTTAAAGTGATTGGTTCTGAGATGATGCGAGATGAAGATGGCCTAGCGATGAGCTCTCGCAATGTGCATCTTTCACCCCAAGAGAGGGAACAGGCACTGTCGATAAGCCGGTCTCTATCCGAAGCCAAATCAGCTGCCAAAAAGGGCAAACACATTTGCAGCGGATTGAGAAGATCAGTGATCGAAAGTATAGAAGCAGCAGGAGGAAAAATCGATTATGTTGAGATTGTCGATCAAGATAGTCTTGAAGCAGTAGAAGAGATTAAGAGTCCAGTCGTGTTGTGTGTTGCAGCATGGTTTGGGAAGGTCAGGTTGATCGACAACATGGAAATCGATGTATCATAGTACTCACGTTAATCGTGTTGCTTTCAAGAATCTTGTGTGTATAAAGAACACGTGAACCCGAATGCAGGTTTTGTCACATCGTCAAGATTACATTAACCGCGACATTGATGTGTCATTTTTGTTATGAAATTCTTAAGCTTGTATGATTTATGGGAATTTTCTACATACGAAGTTGTTTGGTTTTTGATG
>Stifftia_TRINITY_DN16980_c0_g1_i2-AT5G48840
TCTTCATCTTCTCAGTTCCCAATACCCAAAATCAACAACAAACCCTTACCCTAGTTTCCAATTCACTCCCGAAAAAATGGCAATCAAAGAGCCAGAAATAATCAGAAACAAAGAACAGATGAGAAACTGGTCAAGATCTATGAGAGCTCAAGGCAAATCCATTGGATTCGTACCCACAATGGGTTACCTCCATCAAGGCCATCTCTCGCTCATCACAGAAGCTCAGAAACACACACAGCTTATCGTTGTTTCAATCTACGTAAATCCAGGTCAGTTTTCCCCAAACGAAGATCTCTCCACATACCCGTCTGATTTCCGAGGCGATATTGAGAAACTCAGGTCGATCCCTAATGGGGTTGATGTTGTTTTCAATCCCCAAAACCTATATGATTATGGGGTAGAGAGAGAAGGATCGGGTGGGAAGAAGAGAGAGAAATAGGGGGGAATGGTGTCGTGTGTGGAGGAAGAGGGAGGAGCGGGACTAGTGCATGAAACATGGATTAGGGTTGAGAGATTGGAGAAGGGGATGTGTGGAAAGAGTAGGCCTGTGGTCTTCAGAGGGGTTGCTACTGTTGTGGCTAAATTGTTTAATATTGTTGAACCTGATGTTGCCGTTTTTGGGAAGAAGGATTATCAACAATGGCGGATCATTCAACGAATGGTTAGAGATCTTGATTTTGCGGTGAAAGTGATTGGTTCTGATATAATGCGAGACGAAGATGGCCTAGCGATGAGCTCTCGCAATGTGCATCTTTCACCCCAAGAGAGGGAACAGGCATTGTCGATAAGTCGGTCTTTATTCAAAGCCAAATCGGCTGCCAAAAAGGGTGAAAACATTTGCAACGAATTGAGAAGATCAGTGATCGAAAGTATAGAAGCAGCAGGTGGAAAAATCGATTATGCCGAGATTGTCGATCACGAAAGTCTTGAGGCCGTTGAAGAGATTAAGAATGCAGTGGTGTTTTGTGTTGCAGCATGGTTTGGGAAGGTCAGGCTGATCGATAACATAGAAATCGTTGTATTGTAGCAAGAACACATGAACCCGAATGCATGTTTTGTTACGTCGATGTGGCATTCTTGTTTGTCAGATTAATTTTCTACGTTGTTTGCTTTTCGATGATGTTCATCTTGGTATGTGCTTCCGAGGCCTGAAATCTCTTTAATCCAAATGGAATGCCAAG
>Chaptalia_TRINITY_DN12083_c0_g1_i2-AT5G48840
ATTTTAACTCCCTATTCTCGCTCCAGACTCTCAATCTACAACAAACCCTAACCCTAATTCCCAATCTATAGCGAAAAATGTCAATCAAGGAACCACAAATCATCAGAAACAAAGAACAGATGCGAAACTGGTCAAGATCCATGAGAGCTAAAGGCAAAACAATCGGATTTGTGCCCACAATGGGTTACCTCCATCAAGGTCATCTCTCTCTCATCACAGAAGCTCAGAAGCACACACAACTGATTGTTGTTTCAATCTACGTGAATCCAGGTCAGTTTTCCCCAAACGAGGATCTCTCCACTTACCCTTCCGATTTCCAAGGCGATATTGAGAAACTGAAGGCAGTCGATAATGGTGTTGATGTTGTTTTCAATCCACAAAATCTGTATGATTATGGTGTAGAGAGAGATACATCTGGTGCGAAGAAGAGCGAGAAAGAGGGGGGAACGGTGTCGTGTCTGGAGGAAGAGGGAGGAAGCGGGATTGGGCATGAAACGTGGATTAGGGTTGAGAGGTTGGAGAAGGGATTGTGTGGGAAGAGTAGGCCTGTGTTCTTCAGAGGCGTTGCTACTGTTGTGGCTAAATTGGTTAATATTGTTGAACCTGATGTTGCTGTTTTTGGTAAGAAGGATTATCAACAATGGCGGGTCATTCAACGAATGGTTAGAGATCTTGATTTTGGGGTTAAAGTGATTGGGTCGGAGTTGATACGAGAAGAAGATGGCCTAGCAATGAGCTCTCGCAATGTGCATCTTTCACCCCAAGAGAGGGAACAGGCGTTGTCAATAAACCGGTCTTTATTCGAAGTCAAATCAGCTGCCAAAAATGGCGAAAACATTTGTGATGAATTGAGAAGATCAGTAATCAAAAGTATAGAAGCAGCAGGTGGAAAAATCGATTATGCTGAGATTGTGGATCAAGAAAGTCTGGAACCAGTGGAAGAGATAAAGAGTGCAGTTGTGTTTTGTATTGCAGCATGGTTTGGGAAGGTCAGGCTGATCGACAACATTGAAATCGATGTATCATAGTTCTCAGGTTAGCCATTTTTGTTGTTGTTAAGAGATAAGGTTTAGGTTTAGTAGTTTATCTTATTTCCTTATCTTGGTTGTTCATTAATAATACAT
>Adenocaulon_TRINITY_DN10457_c0_g1_i3-AT5G48960
CAGAAGAAGAGTAAAGTACGATTACGATTCCCTCCTCTTCCTCCTCCTAAGGTACTACGAATTCAGTTTCAATGGCGGGCATGACGTTGACCTATGTTGTTGTCAGGAACCCTCTTCTTCCGGTCATCGTCTCTGTTTCTCCCAACAGTAGCAGCATTACTAGCACTAGTAAGAACGTCTATTGCGTTTCCAGAAGCAGACGACCAGGACGGCATTATTGCCAATGCACCCTCGACGACAATTCCGCAACCAACGCCATCACCAACGGAGCTGCTGCTGATGATATCTTTTCGGTTAATACTTCCTCTCACGAGCGCGACTTCGATTATCTCGGCCAGAGCACCAAAGGCGATTTGAACCTTAAATATGGGATCAATGGTCAGACAGAAAATGCATGGGAAGGTCCAATAGAAGAGGTTGCCACGCTTGAAGCTGAAGAAGCTGAGGAATTGCTTAAGGACCTAGGAATACAGGATCCATCTACTTCAAGGAAGTCTCCACGTGGCATATTTTGTAGTCGCACGTTGAATCTTCGGTCAATCATGGCAATTGGATACGATATGGATTACACTTTAATGCACTATAATGTGATGGCTTGGGAGGGACGGGCTTATGACTATTGTATGGAGAATCTAAGAAAAGTGGGGTTTCCTGTTGATGGACTTGCTTTTGACCCTGACTTGGTTATCAGGGGACTTGTCATAGACAAAGAGAAAGGCAACTTGGTTAAGGCCGATCGATTTGGCTATGTGAAGAGGGCTATGCATGGCACAAAACTGCTATCTACCCAAGCTGTCAGTGAGATGTATGGGAGGGAACTGGTAGATCTGCGGAAGGAAAGTCGATGGGAGTTTCTCAATACACTCTTCTCTGTTTCAGAAGCAGTGGCGTATATGCAGATGGTTGATAGATTGGATGAAGGGACTATTTCACCAGATCTTGGTGTACTTGATTACAAAGGGCTTTACAAGGCTGTTGGTAAGGCCCTCTTCAGGGCTCATGTAGAAGGTCAACTGAAGCATGAGATAATGTCCAAGCCAGAACTGTTTGTAGAGCCTGATCCGGAGCTGCCTTTAGCACTTCTGGATCAAAAGGAGGCTGGTAAAAAGTTATTGCTGATCACCAACTCCGATTACATCTACACAGACAAGATGATGCGACATTCTTTTAATAGATTTCTCCCAAATGATATGAACTGGCGAGATCTATTTGAGATGGTTATTGTCTCAGCTAGGAAGCCAGAGTTCTTTCAAATGTCACACCCTCTATATGAAGTGGTGACAAGTGAGGGGTTGATGCAGCCATGTTTCAAGGCTCGTTCAGGGGGCTTGTATTCTGGAGGAAGCGCTCAGATGGTCGAAAATTCATTAGGCATTCATGGAGATGAGATATTGTATGTCGGCGATCATATCTATACAGATGTAAGCGTTTCTAAAGTACATCTTCGCTGGCGGACAGCACTGATTTGCCGAGAATTGGAAGAAGAGTATAATGCTCTGATTCTTAGTCGAGAGCACCGGGCCAGGCTTATAGAACTTATAAATCAGAAGGAGGTTCTCGGCGATCTCTTTAATCAACTCCGTCTGGCTCTGCAGAGGAGAAACAAGGGTCGTCCTGCTCAAACCCTTGCTGCTACTCATATGGACAATAAAGAGCTGACAGACAGTGTGCAAAAGCTACTGATTGTGATGCAACGGTTGGATGAAAAAATCGCACCCATGTTGGAAGAGGACGGTGAACACTTCAGCAAAAGGTGGGGATATCTTTCACGTGCAGGTTTGTGGGACAAGAGTCACCTGATGCGACAAATAGAGAAGTATGCTGATATTTATACCTCCAGAGTCTCAAATTTCCTTAATTATACGCCTTTCATGTATTTCCGCTCACAGGAACAGACTCTTGCCCACGATTCATACTCATTTTACCAATCTCCGCCCAACCCATGAGTTGATAAATTCCGTGTGAGCCTAATAATAATAATAGCCTGTGATGGCGATGTTGTTGTTCAACTTACCATGGAGATTGCGTCGTTAGGTTTTAAACTCAATGTGGATGTGGGTATGGTTGGTAGAGTTTTGTGAAGGAGGTCCAAACTCCAAAGTATGTGTTGTAGTATATTAAATGCCAAACGCATGCCCTAATCATAATACGGATGTTTATTCCTTTCCCAAG
>Dasyphyllum_TRINITY_DN10002_c0_g1_i4-AT5G48960
CCTCAAACACGGAATTAATGGTCAGGCCGAGACTGCATTGAAAGGTCCAATAGAGGAGGTTGCCAAGCTTGAAGCTGAAGAAGCTGAGGATTTGCTTAAGGAGCTAGGCATCCAGTATCCATCTTCTTCGAGGCGGTCTCCACGTGGCATATTTTGTAGTCGCACGTTGAATCTTCGGTCAATCAGTGCAATTGGATATGACATGGATTACACTTTAATGCACTATAACGTGATGGCTTGGGAAGGACGGGCTTATGACTATTGTATGGAGAATTTGAAAAAAATGGGATTTCCTGTTGATGGACTTGCTTTTGACCCTGACTTGGTTATCAGAGGCCTTGTCATAGATAAAGAGAAAGGCAACTTGGTTAAGGCTGATCGATTTGGTTATGTGAAGAGAGCTATGCATGGCACAAAACTGTTATCTACCCAAGCTCTCAGTGAGATGTATGGGAGGGAACTGGTGGATCTGCGGAACGAAAGTAGATGGGAGTTTCTCAATACACTATTCTCTGTTTCAGAAGCTGTGGCATACATGCAGATGGTTGATAGATTGGATGAAGGGATTATTTTGCCAGATCTTGGTGTACTCGATTACAAAGGGCTTTACAAGGCTGTTGGTAAGGCCCTCTTCAGGGCCCATGTAGAAGGTCAACTAAAGAGTGAAATAATGTCCAATCCGGAACTGTTTGTAGAGCCTGATCCCGAGCTACCTTTAGCACTTCTGGATCAAAAGGAGGCTGGTAAAAAGTTGTTGCTGATCACCAATTCGGATTACATCTACACAGACAAGATGATGCGGCATTCTTTTAATAGATTTCTCCCAAATGATAGGAACTGGCGAGATCTATTTGAGATGGTTATTGTCTCTGCTAGGAAGCCAGAATTCTTTCAGATGTCACACCCTTTATATGAAGTGGTGACAAGTGAGGGCCTTATGCAGCCATGTTTCAAGGCTCGTCCAGGGGGCTTGTACTCTGGAGGAAGCGCTCAGATGGTTGAAAATTCTTTGGGCATTCATGGAGATGAGATATTATATGTTGGTGATCATATCTATACAGATGTAAGCGTGTCTAAAGTACATCTTCGCTGGCGGACAGCTTTGATTTGTCGAGAATTGGAAGAAGAGTATAATGCTCTGATTCATAGTCGAGGTCATCGGGCTAGGCTTATAGAGCTGATAAATCAGAAGGAGGTCCTTGGTGATCTCTTTAATCAACTCCGTCTGGCTCTGCAAAGGAGAAGCAAGGGTCGTCCTGCTCAAACTCTCGCAGCTACTCACATGGATGATACAGAGGTCACAGAGAGTGTGCAAAAGCTACTCATTGTGATGCAGAGGCTGGATGAGAAAATTGCACCAATGTTGGAAGAGGATGGTGAACACTTCAGCAAAAGGTGGGGATATCTTTCACGTGCAGGTTTGTGGGACAAGAGTCACCTGATGCGACAAATAGAGAAGTACGCTGATATTTATACCTCCAGAGTGTCAAACTTCCTTCATTATACACCTTTCATGTATTTCCGCTCTCAAGAACAGACTCTTGCTCACGATTCATACTCGTTTTACCAACCTAAGCCCGACAAATGAGAAGGGAAATGTGGAAAATTCTGCACGAGCTAATAATAGCCCAGAATGTGGTCAATGTCATTGTTTTTTCCCTTTCTTGACCATTGGGATTGCATGGGTTCTTCTGACTTTATATATCATATGTGTTGTGTGTCAAGCAAACCAATGCATATGGGTATGGTGCTCTGAAACCGTGGATGTAACATATGTAAAGTAAACTTCATGTGGGTATGGTGAAACCCTTTGCACATTTTAAGTTACATTTGCAAAGTTCAGGCTGCAGTTGCATTGTCAGCCTTTATGATGGTAGAATTTTGTGAAGAGGCCCAAGTATATGACGGGCATCAACAATTGTACTATTATATTTATTGGCAAATGCATGCTCTCGGTGCCAACTTGTTTTGCAACTTTTTGGCTCGGGTACCA
>Elephantopus_transcriptome_node_37916-AT5G48960
GACGATATCTTTTCCGTTAATACTTCCTTCCCAGAGAAGGACTTCGATTATCTGGGCCAGAGCACCAAAGGCGATTTGAATCTCAAATTCGGGATTAATGGTCAGTCAGATGTTGAGTGGAAAGGTCCAATCGAGGAGGTTGCCAGACTCCAAGCTAAAGAAGCTGAAGGCTTGCTTAAGGATCTAGGAATACAGGATGCATCTTCTTCTAGGCATTCTCCACGTGGCATATTTTGTAGCCGCACATTGAATCTGCGATCAATCAGTGCAATTGGATATGACATGGATTATACTTTAATGCACTATAATGTGATGGCTTGGGAAGGACGGGCATATGACTATTGTATGGAGAATCTAAAAAAACTTGGTTTTCCTGTTGATGGACTTGCTTTCGACCCTGACTTGGTTATTAGAGGACTTGTCATAGATAAAGAGAAAGGGAACTTGGTTAAGGCTGACCGATTTGGCTATGTGAAGAGGGCTATGCATGGCACACAACTATTATCTACCCAAGCAGTCAGTGAAATGTATGGAAGGGAACTGGTGGATCTGCGGAACGAAAGTCGATGGGAGTTTCTCAATACACTATTTTCGGTTTCAGAAGCAGTGGCCTATATGCAGTTGGTTGATAGATTAGATGAGGGGATTATTTCACCAGATCTCGGTGTGGTTGATTACAGAGGGCTTTACAAGGCTGTTGGTAAGGCCCTGTTCAGGGCTCACGTAGAAGGTCAACTAAAGAATGAGATAATGTCGAAGCCAGAACTGTTTGTAGAACCTGATCCAGAGCTACCTTTAGCACTTCTGGACCAAAAGGAGGCTGGCAAAAAGTTATTGCTGATCACCAACTCGGATTATATCTATACAGACAAGATGATGCGACATTCTTTTAATAGATTTCTTCCGAATGATATGAACTGGCGAGATTTATTTGAGATGGTTATTGTCTCAGCTAGGAAGCCAGAGTTCTTTCAAATGTCACACCCTTTATACGAAGTGGTGACAAGTGAGGGCCTGATGCGGCCATGCTTCAAGGCTCGTCCAGGGGGCTTGTATTCTGGAGGAAGTGCTCAGATGGTTGAAAATTCATTAGGTATTCATGGAGATGAAATATTGTATGTTGGTGATCATATCTATACAGATGTAAGCGTTTCTAAAGTACATCTTCGCTGGCGGACAGCATTAATTTGTCGAGAATTGGAAGAAGAGTATGATGCTCTGATTCAAAGTCGTGAGCACCGGGCTAGACTTGTGGAGTTGATAAATCAGAAGGAGGTTGTTGGCGATCTCTTCAATCAACTTCGTCTGGCTCTGCAGAGGAAAGATAAGGGTCGTCCTGCTCAAACCCTTGCTGCTACTCATATGGAAGATAAAGAGCTCACAGAGAGCATGCAAAATCTACTCATTGTAATGCAACGATTGGATGAGAAAATTGCCCCCATGTTGGAAGAGGATGGCGAACACTTCAGCAAAAGGTGGGGATATCTTTCACGGGCAGGTTTGTGGGACAAGAGTCACCTAATGCGACAAATAGAGAAGTATGCTGATATTTATACCTCCAGAGTGTCAAATTTCCTTCACTATACACCTTTCATGTATTTCCGTTCGCAGGAGCAGACTCTCGCCCACGATTCATATTCA
>Erigeron_speciosus_TRINITY_DN34937_c0_g1_i1-AT5G48960
TAAGAACTGCAAAAGTGTTTTTAAAACTAATGACTTGAAGAATAAAAGAAAACAGCATTATGTTTGTGTTGGTGAATGCACGGGTGGGGGCAGCGTTGACTCCAATTCTGCAGTCGTCGCTGGTGATGATATGTTTTGTGTCAATACATCTAATGATGAATGTGATGTTGATTATCTTGGTCAGAGCACCAAAGGCGACTTAAACCTCAAATACGGGATAAATGGTCAGACAGATGTTGCATGGAAAGGTCCAATAGAAGAGGTTGCCAGGCTTCAAGCAATAGAAGCTGAGGGGTTGCTTAAGGACTTAGGAATACAGGATCCATCTTCTTCGAGACATTCTTCACGTGGCATATTTTGTACACGCACATTGAATCTTCGGTCAATCAGTGCAATTGGATATGACATGGATTACACTTTAATGCACTATAATGTCATGGCCTGGGAAGGGAGGGCTTATGACTATTGTATGGAGAATCTAAAAGCAGTCGGTTTTCCTGTTGATGGACTTGCTTTTGACCCTGACTTGGTTATCAGAGGACTCGTCATAGATAAAGAAAAAGGCAACTTGGTTAAGGCCGACCGATTTGGGTATGTGAAGAGGGCTATGCATGGAACAAATTTGCTATCTACCCAAACTGTCAGTGAGATGTATGGGAGGGAACTGGTGGATCTGCGGAATGAAAGTAGATGGGAGTTTCTCAATACACTGTTTTCTGTTTCAGAAGCAGTGGCATATATGCAGATGGTTGATAGATTGGATGAAGGGATTATTCCAGCTGATCTTGGTGCACTTGATTACAAAGGACTTTACAAGGCTGTTGGTAAGGCCCTCTTTAGGGCTCACGTAGAAGGTCGATTAAAGAGTGAGATTATGTCCAAACCAGAACTGTTTGTAGAGCCTGACCCAGAGTTACCTTTAGCACTTCTTGACCAAAAGGAGGCGGGTAAAAAGTTACTGCTGATCACCAACTCGGATTACATTTATACAGACAAGATGATGCGACATTCTTTTAATAGATTTCTCCCAAATGATATGAACTGGCGAGATCTGTTTGAGATGGTTATTGTCTCAGCTAGGAAGCCAGAATTCTTTCAAATGTCACACCCTCTATATGAAGTGGTGACAAGTGACGGCCTAATGCGGCCATGTTTTAAAGCTCGTCCAGGAGGCTTATATTCTGGAGGAAGTGCTCAAATGGTTGAAAATTTTTTAGGTATACACGGAGATGAAATATTGTATGTCGGCGATCATATATATACAGATGTAAGCGTATCTAAAGTACATCTTCGCTGGCGGACAGCATTGATTTGTCGAGAATTGGAAGAAGAGTATGATGCTCTAATTCACAGTCGGGAGCACCGGGCTAAGCTTGTAGAACTGTTAAATCAGAAGGAAGTTGTTGGAGATCTCTTTAATCAACTCCGTCTTGCTCTACAGAGGAGAAACACTGGTCGTCCTGCTCAAACCCTTGCTGCTACTCATATGGATGATAAAGAGCTCACAGAGAGTGTGCAAAACCTACTTATTGTGATGCAACGGCTGGACGAAAAAATTGCACCAATGTTGGAAGAGGACGGTGAACATTTCAGTAAAAGGTGGGGATATCTGTCACGTGCAGGTTTGTGGGACAAGAGTCACCTTATGAGACAAATAGAGAAGTATGCTGATATTTATACCTCCAGAGTGTCAAATTTCCTTAACTATACACCTTTCATGTATTTCCGCTCACAGGAACAGAACCTAGCCCACGATTCATACTCATTTTATCAATCTCAAAACAAACCATGAGTTAAAGAGTGGTAAATCATGCGAGTCTGTTAATACCTCGTAATGGAAGTGTTACTTCAAGCTACTGTTTTGTCCCCTTCTTTACCATGAAGATGATTTTGTAGTTAATTATGGGATGTAGCATGTTAAAACCCTATGTAGTATGATTGAACCATAAATCCTAGGTACAATTTAGTCCACGATTCCAAACGTTGAGGCTGCTGTTTCATCAAACACGGAGCTAGGTCCCAGTGTACTATACTTCTAGCTGCCAACAGATGCTTTATGTAGTTATCAACTTATCATGGGCAGAGCTAGATACACCCGAGAGAGTGCAGTTAAACCCGCTGAACAAAAATTCTCCATTATTCTAGTGTAATCTATAGTAAATTTTGTGTAAATTTGTATTTGAACCTCCTGATTTTACTCATAAGTTTTAATAAATTTGATAATGAACCCACTCGTCAAG
>Flaveria_sonorensis_TRINITY_DN575_c0_g1_i1-AT5G48960
GCACTCTTAAcaccaccaccaccaccaccaccaccGCTGTTAGCTTTTCCACTTCCAGGAGAAGACGACAACAGCACCATTATTGTCAATGCACCGTTGACGCCAATTCCCTCACCACCACCGGCACCgctgctgctgctgcttctgatgATATGTTTTCCGTTAATAGTAGCTCTCACGAATGCGACTTCGATTATCTCGGCCAGAGCACCAAAGGCGACTTGAACATCAAATACGAGATTAATGGTCAGGCTGATGTTGCTCGGAAAGGTCCAATTGAGGAGGTTGCCAGGCTTCAAACCATTGAAGCTGAGGGATTGCTTAATGACCTAGGGATACAGGATCCATCTTCTTCGAGGCATTCTCCACGTGGCATATTTTGTACCCGCACATTGAATCTTCGGTCAATTAGTGCAATTGGATATGACATGGATTACACTTTAATGCACTATAATGTCATGGCCTGGGAAGGGCGAGCTTATGACTATTGTATGGAGAATCTTAAAAAAGTTGGCTTTCCTGTTGATGGACTTGCTTTTGACCCTGAATTGGTTATTAGAGGACTTGTCATAGATAAAGAGAAAGGCAATTTGGTTAAGGCTGACCGATTTGGCTATGTGAAGAGGGCTATGCATGGCACAAAACTACTATCTACCCGAGCTGTCAGTGAGATTTATGGGAGAGAACTGGTGGACCTGAGGAAAGAAAGTAGATGGGAGTTTCTCAATACATTATTTTCTGTTTCAGAAGCAGTGGCGTATATGCAGATGGTTGATAGATTGGATGAAGGTATTATTTCACCAGATCTTGGTGCACTTGATTACAAAGGTCTTTACAAGGCTGTTGGTAAGGCCCTCTTTCGGGCTCACGTGGAAGGTCAACTAAAGAGTGAGATAATGTCGAAGCCAGAACTGTTTGTAGAGCCTGATCCAGAGCTACCTTTAGCACTTCTGGACCAAAAGGAGGCTGGTAAAAAGTTATTGCTAATTACCAACTCGGATTACATCTATACAGATAAGATGATGCGGCATTCTTTTAATAGATTTCTTCCAAATGATATGAACTGGCGAGATCTATTTGAGATGGTTATTGTCTCAGCTAGGAAGCCAGAATTCTTTCAAATGTCACACCCTTTATATGAAGTGGTTACAAGCGAGGGCTTGATGCGGCCTTGTTTTAAGGCTCGTCCAGGGGGCTTGTATTCTGGTGGAAGTGCTCAGATGGTTGAAAATTCGTTAGGCATTCATGGAGATGAGATATTGTATGTTGGTGATCATATATATACAGATGTAAGCGTGTCTAAAGTACATCTTCGTTGGCGGACAGCACTAATTTGTCGAGAGTTGGAAGAAGAGTATAATGCTCTAATTCAAGGTAGAGAACACCGGGCTATGCTTGTAGAACTGATAAAGCAGAAGGAGGTAGTTGGTGATCTCTTTAATCAACTCCGCCTGGCTTTGCAGAGGAGATACAAGGGTCGTCCCGCTCAAACCATGGCTGCTACTCATATGGATGATAAAGAGCTCACAGAGAGTGTGCAAAAGCTACTTATTGTGATGCAACGCCTGGATGAAAAAATTGCACCAATGTTGGAAGAGGACGGTGAACACTTCAGTAAAAGGTGGGGATATCTGTCCCGTGCAGGTTTGTGGGACAAGAGCCACTTGATGCGTCAAATAGAGAAATACGCTGATATTTATACCTCACGAGTGTCAAATTTCCTTCATTATACACCTTTCATGTATTTCCGCTCACAGGAGCAGACTCTTGCCCATGATTCATACTCGTTTTACCAATCTCAAATCAATCAATGAGGCGGTAAGTGGCAAATAAATTAAGCCTAATAATACCTCATGATGCCAATGTTGTTAAAGCTACTTATGTTCCCTCCTCCACCATGAAAATGTTGTTAGTTCATGTTACATCCTTATGCGGGTGTCATCAAGCCATGAACCCGAGGTAGATTGTAAGTCAAATTTGCAAATTTGAGGCTGCAGTTTCATCAAAAGGCAGAGCAGTTTAACCAATGTTGTTAGGTATTCTTCTACTTTGTATGATAAGTTTGCCCTTATATTATAGTAGTATTAGTGGGAAAGAGACATTTATGAAGATGCGTGTATTGTAAAAAGAATGTTTGGGAAGGAATAAGATTTTATGTTAAAGAAATTATTAGGGTG
>Ameghinoa_TRINITY_DN6269_c0_g1_i1-AT5G48960
AGTAGCCAAGGATTCCATCCTCGGTTTCAATGGCGGGCATGACATTGACCTATGCTGTTGTCAGGAACCCTCTTCTTCCGGTCGTCGTCTCTCTTTCTCCCAACACTATCCCTAACGCCTCCTGCCTTTCCAGAACCAGACGACCAGGACAGCAATGCACCTTCAACTCCAATGGAGCAGCTGCCGCTGATGATGGTATCTTTTCCGTTAACACTTCCTCTCACGACCGCGACTTCGATTATCTCGGCCAGAGCACCAAAGGCGATTTGAACTTGAAATACGGGATCAACGGCCAGACAGAAAAGGCATGGAAAGGTCCAATTGAAGAAGTTGCCAAGCTTGAAGCTGAAGAAGCCGAGGACTTGCTTATGGACCTAGGAATACAGGATCCATCTACTTTGAGGAAATCTCCACGTGGCATATTTTGTAGCCGCACGTTGAATCTTCGGTCAATCAGTGCAATTGGATACGACATGGATTACACTTTAATGCACTACAATGTGATGGCCTGGGAAGGACGGGCTTATGACTATTGTATGGAGAATCTAAGAAAAGTGGGGTTTCCTGTTGATGGTCTTACCTTTGACCCTGACTTGGTTATCAGGGGACTTGTCATAGATAAAGAGAAAGGAAACTTGGTTAAGGCTGATCGATTTGGCTATGTGAAGAGGGCTATGCATGGCACAAAACTGCTATCTACCCAAGCTGTCAGTGAGATGTATGGGAGGGAACTGGTGGATCTGCGGAAGGAAAGTCGATGGGAGTTTCTCAATACACTATTCTCTGTTTCAGAAGCAGTGGCGTATATGCAGATGGTTGATAGATTGGACGAAGGGTCTGTTTCACCAGATCTTGGTGTACTTGATTACAAAGGGCTAAACAAGGCTGTTGGGAAGGCTCTCTTCCGGGCCCATGTAGAAGGTCAACTGAAGAATGAGATAATGTCCAAGCCAGAACTGTTTGTAGAGCCTGATCCAGAGCTACCTTTAGCACTTCTGGATCAAAAGGAGGCTGGTAAAAGGTTACTGCTGATCACCAACTCAGATTACATCTACACAGACAAGATGATGCGACATTCTTTTAACAGATTTCTCCCTAACGATATGAACTGGCGAGATCTGTTTGAGATGGTTATTGTCTCAGCTAGGAAGCCAGAATTCTTTCAAATGTCACATCCTTTATATGAGGTGGTGACAAGCGAGGGCCTGATGCGGCCATGTTTCAAGGCTATTTCAGGGGGATTGTATTCTGGAGGAAGTGCTCAGATGGTTGAAAATTCTTTAGGCATTCACGGAGATGAGATATTGTATGTTGGTGATCATATCTATACAGATGTCAGTGTTTCAAAAGTACATCTTCGCTGGCGGACAGCCCTGATTTGTCGAGAATTGGAAGAAGAGTATAATGCTCTGATTCTTAGTCGGGAGCACCGGGCTAGGCTTATAGAACTGATAAATCAGAAGGAGCTTGTCGGTGATCTCTTTAATCAACTTCGCCTCGCTCTTCAAAGGCGAAACAAGGGTCGTCCTGCTCAAACCCTTGCTGCTACTCATATGGACAATAAAGAGCTGACAGACAGCGTGCAAAAGCTACTGATTGTGATGCAACGGCTGGATGAAAAAATTGCACCCATGTTGGAAGAGGACGGCCAACACTTCAGCAAAAGGTGGGGATATCTTTCACGGGCAGGTTTGTGGGACAAGAGTCACCTGATGCGACAAATTGAGAAGTATGCTGATATTTATACCTCCAGAGTGTCAAATTTCCTTCATTACACACCTTTCATGTATTTCCGCTCACAGCAACAGACTCTTGCCCACGATTCATACGGCCCAACCCACGATGATTGAGTCGTTTGTTGACCCGGGCACTTTTAGGTACATCTCGTTGTCCTAACACTCTTCCTTCGCATCTGCTACAACTCAAGTTTCCTTGTTTATTAATCTTTCACCAACCAAGGTTTATCAAACCAAAATCCTACTAATCAACATGTAAAATTAAAACGATTGAGCGGATAAAGTTTGTGAAGAATTCAGTTAGTCTGATTAACGAAAACTGGTATCCTCTAGATTTAGTTGTAAATATCACTTTCTTTTATAACCATGCACGATTTTGTCATTTGGTTAAGCATCCTTGTGTGCTATCAACTTCTACCCAAATCAGAGTAAGGTTCCACTCGATCTTAACACACACAAAC
>Helenium_autumnale_tr_TRINITY_DN28488_c0_g1_i1-AT5G48960
GCATCACCTTCACCTTTGCCGTTTTCAGAAATCCTCTTCTTCCGGTCACCGTCTCCGTTTCTCCCAACAGTTTCAGTCTCAACAGCTCCACAATTAGCCTTTCCAAGCGAAGACGACAAGAACAGCATTATTGTCAATGCATCGTTGACGCCAGTTCCGTCACCACCGGTACTGGTGATGATCTGTTTTCCGTCAATACTAATCCTCACGACTGCGACTTCGATTATCTCGGTCAGAGCACCAGAGGCGACTTGAACCTAAAATACGAGATAAACGGTCAGGCAGATGTTGCTCGGAAAGGTCCGATTGAGGAGGTTGCCAGACTTCAAGCAAGAGAAGCTGAGGATTTGCTTAATGACCTAGGGATACAGCATCCGTCTTCTTCAAGGCATTCTCCTCGTGGCATATTTTGTACCCGCACATTGAATCTTCGGTCAATCAGTGCAATTGGATACGACATGGATTATACTTTAATGCACTATAATGTCATGGCCTGGGAAGGGCGAGCTTATGACTATTGTATGGCGAATCTTAAAAAAGTCGGTTTTCCTGTTGACGGGCTTGCTTTTGACCCTGACTTGGTTATTAGAGGACTTGTCATAGATAAAGAGAAAGGCAACTTGGTTAAGGCTGATCGTTTTGGCTATGTGAAGAGGGCTATGCATGGCACAAAACTGCTATCTACACAAGCTGTTAGTGAGATTTACGGGAGAGAACTTGTGGACCTGAGGAAAGAAAATAGATGGGAGTTTCTCAATACATTATTCTCTGTTTCAGAAGCAGTGGCATATATGCAGATGGTTGATAGATTAGATGAAGGGATTATTTCACCAGATCTTGGTGCAGTTGATTACAAAGGTCTTTACAAGGCTGTTGGCAAGGCCCTCTTTAGGGCTCATGTGGAAGGTCAACTAAAGAGTGAGATAATGTCAAAGCCAGAACTGTTTGTAGAACCTGATCCAGAGCTACCTTTAGCACTTCTGGACCAAAAGGAGGCTGGTAAAAAGCTATTGTTGATTACAAACTCGGATTACATCTATACAGACAAGATGATGCGGCATTCTTTTAATAGATTTCTTCCAAATGATATGAACTGGCGAGATTTATTTGAGATGGTTATTGTCTCAGCTAGAAAGCCTGAATTCTTTCAAATGTCGCACCCTTTATATGAGGTGGTTACAAGTGAGGGACTGATGCGGCCATGTTTTAAGGCTCGTCCAGGGGGCTTGTATTCCGGAGGAAGTGCTCAGATGGTTGAAAATTCGTTAGGCATTCATGGAGATGAGATATTGTATGTTGGTGATCATATCTATACAGACGTGAGCGTTTCTAAAGTTCATCTTCGATGGCGGACTGCTTTAATATGTCGAGAATTGGAAGAGGAGTATAATGCTCTAATTCACAGTCGTGAGCACCGTGCTAGGCTTGTAGACCTGATAAATCAGAAGGAGGTCGTTGGTGATCTTTTTAACCAACTCCGTTTGGCTCTGCAGAGAAGAAATACGGGCCGCCCCGCTCAAACCATGGCTGCCACTAGTATGGATGATAAAGATCTCACAGAGAGTGTGCAAACGTTACTTATTGTAATGCAACGGTTAGATGAAAAAATTGCACCAATGCTGGAAGAAGACGGTGAACACTTCAGCAAAAGGTGGGGATATCTGTCACGCGCAGGTTTGTGGGACAAGAGTCACCTCATGCGACAAATAGAGAAGTATGCTGATATATACACCTCAAGGGTGTCAAATTTCCTTCACTACACACCGTTCATGTATTTCCGCTCGCAGGAGCAGACTCTTGCCCACGATTCGTATTCATTTTACCAATCTCTGGACCAAACCGACCAATGAGTTTATAACTTATGGCAAATTCCGGGAGTCTAATAAACCCGAGGCACATTTGCAAACGTTGAGGCTGCGGTTTTATCAAAAAGAGAGCAGAGCAGTTTCATGAATGTTGTACCATATTTTGGTAGAAACTGAGAGAGACATATGTAATGAGGATTTTTATATAAATAATTGTTGCCAAAGTTAGCCGTTGTAATGTATGGTATTCTATTCTGTATGATAACTTGCTGCACAAGTAAAAGTAGTCTGCGGATGAAACAGCCATTTGTGTAGATGCTTGTGATGTAAAATAGGTGTTTAGGTTTGTAAGCTATTTTGGAAGGAATGGGATAATGAAGTTGAATCTGGTTT
>Lactuca_graminifolia_TRINITY_DN25574_c0_g1_i1-AT5G48960
tgctgctgctgctgctgctgctgctgctgATGGTGATGATATCTTTTCCGTTAATACTTCTTCGCAGGACTGTGACTTCGATTATCTCGGCCAGAGCACCAAAGGCGATTTAAATCTCAAATACGGGATAAATGGCCATACAGATATTGCCTGGAAAGGTCCAATTGAGGAGGTTGCCAGTTTTCAAGCCAAAGAAGCCGAGGGCTTGCTTAAGGACCTAGGAATACAGGATCCATCTTCTTCTAGGCATTCTCCACGTGGCATATTCTGTAGCCGCACATTAAATCTTCGGTCAATCACTGCAATCGGATATGACATGGATTACACACTAATGCACTATAATGTGATGGCTTGGGAAGGAAGGGCTTATGACTATTGCATGGAGAATCTGAAGAATGTTGGGTTTCCTGTTGATGGACTTGCTTTTGACCCTGATTTGGTTATTAGAGGACTTGTCATAGATAAAGAGAAAGGCAACTTGGTGAAGGCTGACCGATTTGGTTATGTTAAGAGGGCTATGCATGGCACAAAACTGCTATCCACCCAAGCTGTAAGTGAGATGTATGGGAGGGAACTGGTGGACCTGCGGAATGAAAGTCGGTGGGAGTTTCTCAATACACTGTTTTCTGTTTCAGAAGCAGTGGCATATATGCAGATGGTTGATAGATTGGATGAAGGGATTATTTCACCGGATCTTGGTGTACTTGATTATGAAGGGCTTTACAAGGCTGTTGGCAAGGCCCTCTTTAGGGCTCATGTAGAAGGTCAACTAAAGAATGAGATAATGTCGAAGCCAGAGCTGTTTGTAGAGCCTGATCCGGAGCTACCTTTAGCCCTTCTTGACCAAAAGGAGGCTGGTAAAAGGTTATTTTTGATCACCAACTCAGATTACATGTATACAGACAAAATGATGAGGCATTCTTTTAATAGATTTCTCCCAAATGATATGAACTGGCGAGATTTATTCGAGATGGTGATTGTGTCAGCTAGGAAGCCAGAATTCTTTCAAATGTCACACCCTTTATATGAAGTGGTGACAAGTGATGGCCTTATGCGACCATGTTTCAAGGCTCGTCCAGGGGGGTTATATTCTGGAGGAAGTGCTCAAATGGTTGAAAATTCATTAGGCATTCATGGAGATGAAATATTGTATGTTGGGGATCATATCTATACAGATGTAAGCGTATCTAAAGTACATCTTCGCTGGAGGACAGCATTGATTTGTCGTGAATTGGAAGAAGAGTATAATGCTCTGATTCATAGCCGAGAGCACCGAGCTAAACTTGTAGAATTAATAAATCAGAAGGAGGTTATCGGTGACCTTTTTAATCAACTTCGTTTGGCTCTTCAAAGGAGAAACAAGGGTCGTCCTGCTCAAACATTGGCTGCTACTCATATGGATGATAAAGAGCTGACAGAGAGCGTGCAAAACCTACTGATTGTTATGCAACGCTTAGATGAAAAAATTGCACCCTTGTTGGAACAAGACGGTGAACACTTCAGCAAAAGGTGGGGATATCTTTCACGTGCAGGCTTGTGGGACAAGAGCCACCTCATGAGACAAATTGAAAAGTATGCTGATATTTATACCTCCAGAGTCTCAAATTTCCTCAATTATACACCTTTCATGTATTTCCGCTCACAGGAACAGACTCTTGCCCACGATTCATACTCATTTTATGAATCTCGAATCAATCCATGAAAAGAATGTCATCATATTTATGTGACGAGGACCAATGTTTTTTTTTTTAATCAAAATTGTGTAGGTATTATTGTGGTGTAAATTATGTTGTAAAACGTTCAACTTGTTTTGCAGTATTTAGAAAGAACAGGAT
>Silybum_marianum_TRINITY_DN15273_c0_g1_i1-AT5G48960
GTAAAAATTCCTCCTCTTCCTAACGTACGAATTCAGTTTCAATGGCGGGCATCACATTGACCTATGTCCTTCTCAGGAACCCTCTTCTTCTTTCTGGTTCTCCCAACACTAGCACTCTTTCTATCAATGTTTCCAGGAGAAGACCACCTCAACAGCATTATTGCAAATGCATCATCGACTCCAATTCATCAACCAACGCCATCACCACCggtgcaggttcaggttctggttctggtgctgctgatgATATCTTTTCCGTTAATACTTCCTCTAACGAATGCGACTTCGATTATCTTGGCCAGAGCACCAAAGGCGATTTGAACCTCAAATACGGGATAAATGGTCAGGCAGATATTGCATGGAGAGGTCCAATAGAGGAGGTTGCCAAGTTTGAAGCCAAAGAAGCGGAGGGCTTGCTTAATGACTTAGGAATACAGGATCCATCTTCCTCTAGACATTCCCCACGTGGCATATTTTGTACCCGCACGTTGAATCTTCGGTCAATCAGCGCAATCGGATATGACATGGATTACACTTTGATGCATTATAATGTCATGGCTTGGGAAGGACGGGCTTATGACTATTGCATGGAGAATCTGAAAAAAGTCGGTTTTCCTGTTGATGGACTTGCTTTTGACCCCGACCTGGTTATCAGAGGACTCGTCATAGATAAAGAGAAAGGCAACCTGGTTAAGGCTGACCGATTTGGTTATGTGAAGAGGGCTATGCATGGCACAACACTGCTATCTACCCAAGCTGTGAGTGAGATGTATGGGAGGGAGCTTGTGGATCTGCGGAAGGAAAGTCGATGGGAGTTTCTCAATACACTATTCTCTGTTTCAGAAGCAGTGGCATATATGCAGATGGTTGATAGATTTGATGAAGGGATTATTTCACCAGATCTTGGTGTAGTTGATTACAGAGGGCTTTACAAGGCTGTTGGTAAGGCCCTCTTCAGGGCTCATGTAGAAGGTCAACTGAAGAGTGAGATAATGTCTAAGCCAGAACTGTTTGTAGAGCCTGATCCAGAACTGCCTTTAGCACTCCTGGACCAAAAGGAGGCTGGTAAAAAGTTATTGCTGATCACCAACTCGGATTACATCTATACAGACAAGATGATGCGACATTCTTTTAATAGATTTCTCCCAAATGATATGAACTGGCGAGATCTATTTGAGATGGTTATTGTCTCAGCTAGGAAGCCAGAATTCTTTCAAATGTCACACCCTTTGTATGAAGTGGTGACAAATGAGGGCCTGATGCGACCATGTTTCAAGGCTCGTCCAGGTGGTTTGTATTCTGGAGGAAGCGCTCAGATGGTTGAAAATTCTTTAGGCATTCATGGAGATGAGATATTGTATGTGGGCGATCATATCTATACAGATGTAAGCGTTTCTAAAGTACATCTTCGCTGGCGGACAGCACTAATTTGTCGAGAACTGGAAGAAGAGTATAATGCTCTAATTCATAGTCGAGAGCACCGGGCTAGGCTTGTAGAATTGATAAATCAGAAGGAGGTCGTCGGCGATCTCTTTAATCAACTCCGTCTGGCTCTACAAAGGAGAAACAAGAGTCGTCCTGCTCAAACCCTCGCTGCTACACATATGGACGATAAAGAGCTCACAGAGAGTGTGCAAAAGCTTCTCATTGTGATGCAACGGCTGGATGAAAAAATTGCTCCAATGTTGGAAGAGGATGGGGAACACTTCAGCAAAAGGTGGGGATATCTTTCTCGTGCAGGTTTGTGGGACAAAAGTCACCTCATGCGGCAAATAGAGAAGTATGCTGATATTTATACCTCCAGAGTGTCAAATTTCCTTCATTATACACCTTTCATGTATTTCCGTTCACAGGAGCAGACTCTTGCGCACGATTCATACTCATTTTACCAATCTTGATAAATGAGGCAAATAATATTGTGCCTCTGTTGTTGTTCTGTTAATTCTGGATGTTTAAAACCTTTACCTGGGTATGGTAAAAACGTGTACAATTTAAGCCACAATTGCAGACGTTCAATGGCGGAGCAAAGAATCTTGTCAAGGAGGTCCGCCCATCCGTCCAGTGTTGTAGtatatatatatatatatatatataATTGGTGGGAATCGGCAAATATGTACGCGGC
>Solidago_canadensis_TRINITY_DN16470_c0_g1_i1-AT5G48960
CCTAAAAGTATTGTTAAAACTAATGACTTGAAGAATAAAAGACAAGAGCAGCAGCAGCAGCATTATGTTTGTGTTTGTGAATGCACGGGTGGGGGCGTTGACTCCAATTCTGCAGTCGTCGCTGGTGATGATATGTTTTGTGTCAACACATCTACTGATGAATGTGATGTTGATTATCTTGGTCAGAGCACTAGAGGCGACTTAAACCTCAAATATGGGATAAATGGTCAGACAGATGTTGCATGGAAAGGTCCAATAGAAGAGGTTGCCAGGCTTCAAGCAATAGAAGCCGAGGGGTTGCTTAAGGACTTAGGAATACAGGATCCATCTTCTTCGAGATATTCTCCACGTGGCATATTTTGTACACGCACATTGAATCTTCGGTCAATCAGTGCAATCGGATATGACATGGATTACACTTTAATGCACTATAATGTCATGGCCTGGGAAGGGCGGGCTTATGACTATTGTATGGAAAATCTAAAAACAGTCGGTTTTCCTGTTGATGGACTTGCTTTTGACCCTGACTTGGTTATCAGAGGACTTGTCATAGATAAAGAGAAAGGCAACTTGGTTAAGGCCGACCGATTTGGGTATGTGAAGAGGGCTATGCATGGAACAAAACTGCTATCTACCCAAACTGTCAGTGAGATGTATGGGAGGGAACTGGTGGATCTGCGGAATGAAAGTAGATGGGAGTTTCTCAATACACTGTTTTCTGTTTCAGAAGCAGTGGCATATATGCAGATGGTTGATAGATTGGATGAAGGGATTATTCCAACTGATCTTGGTGCACTTGATTACAAAGGACTTTACAAGGCAGTTGGTAAGGCCCTCTTTAGGGCTCACGTAGAAGGTCAACTAAAGAGTGAGATTATGTCCAAGCCAGAACTGTTTGTAGAGCCTGACCCAGAGTTACCTTTAGCACTTCTGGACCAAAAGGAGGCGGGTAAAAAGTTATTGCTGATCACCAACTCGGATTACATCTATACAGACAAGATGATGCGACATTCTTTTAATAGATTTCTCCCAAATGATATGAACTGGCGAGATCTGTTTGAGATGGTTATTGTCTCAGCTAGGAAGCCAGAATTCTTTCAAATGTCACACCCTTTATATGAAGTGGTGACAAGTGACGGCCTGATGCGGCCATGTTTCAAAGCTCGTCCAGGGGGCTTATATTCCGGAGGAAGTGCTCAAATGGTTGAAAATTTTTTAGGTATACATGGAGATGAAATACTGTATGTTGGCGATCATATATATACAGATGTAAGCGTATCTAAAGTACATCTACGCTGGCGGACAGCATTGATTTGTCGAGAATTGGAAGAAGAGTATAATGCTCTAATTCACAGTCGAGAGCACCGGGCTAAGCTTGTAGAACTGTTAAATCAGAAGGAAGTTGTTGGAGATCTCTTTAATCAACTCCGTCTTGCTCTACAGAGGAGAAACACGGGTCGTCCTGCTCAAACCCTTGCTGCTACTCATATGGATGATAAAGAGCTCACAGAGAGTGTGCAAAACCTACTTATTGTGATGCAACGGCTGGATGAAAAAATTGCACCAATGTTGGAAGAGGATGGTGAACATTTCAGTAAAAGGTGGGGATATCTGTCACGTGCAGGTTTGTGGGACAAGAGTCACCTTATGCGACAAATAGAGAAGTATGCTGATATTTATACCTCCAGAGTGTCAAATTTCCTTAACTATACACCTTTCATGTATTTCCGCTCACAGGAACAGACACTTGCCCACGATTCATACTCATTTTATCAATCTCAAAACAAAC
>Anthemis_tinctoria_TRINITY_DN29111_c0_g1_i2-AT5G48960
CTTATCCAATAAAAATCCCACAAAACAAAGAAACATAAACTGTGTTAATGTTAGTGCTGCCTTGCCTGCCCCCAAAAAACTGATCACCCAGAATGGCGGGCACGACATTTACAACATTTAACTTCAACTGTGCCATCTTCAGAAACCCTGTTCTTAATCCTGTCATCGTCTCTGTTTTACCAAACAAAACTTGCACTCTTACTAAAACAACAAGACTAAGAAGAAGAACAGACCATTCTTCTGTTTGTCAATGCACCGTTGACTCTGCTACTAATTCATCTTCTGCTACTAATGGAGTTATAACTACGGGTGTTAGTGATGATTTGTTTTGTGTTAATACGTCCGATGATGACTGTGATGTTGATTATCTTGGTGAAAGTACCAAGGGTGACTTGAACCTTAAATATGGGATAAATGGTCAGACAGATGTTGCGTGGAAAGGTCCTATAGAGGAAGTGGCCAGGTCTCAAGCACTCGAAGCTGAGGGTTTGCTTAACCACCTAGGAATACAGGACCCATCTTCTTCCAGACATTCTCCACGTGGCATATTTTGTACCCGCACATTAAATCTTCGGTCGATAAGTGCAATTGGATATGACATGGATTACACTTTAATGCACTATAATGTCATGGCTTGGGAAGGACGGGCTTATGACTATTGTATGGAGAATTTGAAAACAGTTGGTTTTCCTGTAGATGGACTTTCTTTTGACCCTGACTTGGTTATCAGAGGGCTTGTTATAGATAAAGAGAAGGGAAACTTGGTTAAGGCTGACCGATTTGGCTATGTCAAGAGGGCTATGCATGGTACAAAACTGCTATCTACCCAGGCTCTCAGTGAGATGTATGGACGCGAACTGGTGGATCTGCGGAACGAAAGTCGATGGGAATTTCTCAATACGCTATTTTCTGTTTCAGAAGCAGTGGCATATATGCAGATGGTTGATAGATTTGATGAAGGGATTATTTCACCCGATCTTGGTGTACTTGAGTACAAAGGGCTTTACAAGGCTGTTGGTAAGGCCCTATTCAGGGCTCACGTAGAAGGTCAACTCAAGAGTGAGATTATGTCTAAGCCGGAACTGTTTGTAGAACCTGATCCAGAGCTACCTTTAGCACTTCTGGACCAAAAGGAGGCTGGTAAAAAGTTATTGTTGATCACCAACTCGGATTACATCTATACAGACAAGATGATGCGACATTCTTTTAATAGATTTCTTCCAAATGATATGAATTGGCGAGATCTATTTGAGATGGTTATTGTCTCAGCTAGGAAGCCAGAATTCTTTCAAATGTCACACCCTTTATATGAAGTAGTGACGAGTGATGGCCTGATGCGGCCATGTTTCAAGGCTCGTCCAGGGGGCTTGTATTCTGGAGGAAGTGCCCAGATGGTTGAAAATTTTTTAGGCCTTCAAGGAGATGAGATATTGTATGTAGGCGATCATATCTACACAGACGTAAGCGTTTCAAAAGTACATCTTCGCTGGCGTACAGCATTGATTTGTCGAGAATTGGAAGAAGAGTATAATGCTCTGATTCATAGTCGAGAACATCGGGCTAGCCTTGTAGAACTGATAAATCAGAAGGAGGTCATTGGCGATCTCTTCAATCAACTCCGTTTAGCTCTGCAGAGGAGAAATATGGGCCGCCCTGCTCAAACCCTCGCTGCTACTCATATGGATGATAAAGAACTCACAGAGAGTGTGCAAAAGCTACTAATTGTAATGCAAAGACTGGATGAGAAAATTGCACCAATGTTGGAAGAGGATGGTGAACACTTCAACAAAAGGTGGGGATATCTTTCACGTGCAGGTTTGTGGGACAAGAGTCACCTGATGCGACAAATAGAGAAGTATGCTGATATTTATACATCCAGAGTGTCAAATTTCCTTAATTACACACCTTTCATGTATTTCCGCTCACAGGAACAGACTCTTGCACATGATTCATACTCATTTTACCAATCTCGAATCGACCCATGAGTTGACGAATGTGGCAAATTACGTGAGCATAGTAATACCTTGTGATGCTAACGTTGTTCAAGTATCATAATTTTTCTCCCCTTCTTTGTAGTCAAGATTTTGTGTGGATGTAACATGTTAAAACCCTATGTGGGTATGATCGAACTATAAACCTAGGTAAATTTAAGCCGTGACTGCAGAAGTTCAGGCTGAAGTTTCGTCAAAAGCTGGATCAATTTATGATGATATCGTTGCAAAGGAGGTCCAAGTATCACTATTGTACTATATTTGGTAGCAATAAGCAAATGCATGCTATA
>Xanthium_strumarium_TRINITY_DN8413_c0_g1_i1-AT5G48960
caacaacaacaacaacaacaacagcaacaTTATTATTGTCAATGTAGCGTTGACTCCAATTCCGTCACTAACGCCGTCACCACAAGTGATGAAATGTTTTCCGTTAACACTAACAGTTACGATTCCAGCTTCGATTACCTAGGTCAGAGCACCAAAGGCGACTTAAACCTGAAATACGAGGTGAATGGTCAGGTGGATGTTGCGCGTAAAGGTCCCATTGAGGAGGTTGCTAAGCTTCAAGCATTAGAAGCTGAAGGATTGCTTAATGGCCTAGGGATACAGGATCCATCTTCTTCTAGGCATTCTCCACGTGGCATATTTTGTACCCGCACATTGAATCTCCGGTCAATTAGTGCGATTGGATATGACATGGATTACACGTTAATGCACTATAATGTCATGGCTTGGGAAGGGCGAGCTTATGACTATTGTATGGAGAATCTAAAAAAAGTTGGCTTTCCTGTTGATGGACTTGCTTTTGACCCTGAATTGGTTATTAGAGGACTTGTCATAGATAAAGAGAAAGGCAACTTGGTTAAGGCTGATCGATTTGGCTATGTAAAGAGGGCTATGCATGGCACAAAACTGCTATCTACCCGAGCTGTCAGTGAGATTTATGGGAGAGAACTGGTTGACCTGAGGAAAGAAAGTAGATGGGAGTTTCTCAATACATTATTCTCTGTTTCAGAAGCAGTGGCGTATATGCAGATGGTTGATAGATTGGATGAAGGGATTATTTCACCAGATCTTGGCGCACTTGATTACAAAAGTCTTTACAAGGCTGTTGGTAAGGCTCTATTTAGGGCTCATGTAGAAGGTCAACTAAAGAGTGAGATAATGTCGAAGCCAGAACTATTTGTAGAGCCTGATCCAGAGCTACCTTTAGCACTTCTGGACCAAAAGGAGGCTGGTAAAAAGTTATTGCTTATTACGAACTCAGATTACATCTATACAGACAAGATGATGCGGCATTCTTTTAATAGGTTTCTTCCAAATGATATGAATTGGCGAGATTTGTTTGAGATGGTTATTGTCTCAGCTAGGAAGCCTGAATTCTTTCAAATGTCACATCCTTTATATGAAGTTGTTACAAGTGAGGGCCTGATGCGACCATGTTTCAAGGCTCGCCCAGGGGGCTTGTATTCTGGAGGAAGCGCTCAAATGGTTGAAAATTCTTTAGGAATTCATGGAGATGAGATATTGTATGTTGGAGATCATATCTATACAGATGTAAGCGTCTCTAAAGTACATCTTCGTTGGCGGACAGCATTAATTTGTCGAGAGTTGGAAGAAGAGTATAATGCTCTGATTCATAGTCGAGAGCACCGGGCTATGCTTGTAGACCTGATAAAGCAGAAGGAGGTGGTTGGAGATCTCTTTAATCAACTCCGTCTGGCTCTGCAGAGGAGAAACATGGGTCGTCCTGCTCAAACCATGGCTGCTACTCATATGGATGATAAAGAGCTCACCGAGAGTGTGCAAAAGCTACTTATCGTAATGCAACGGTTGGATGAAAAAATTGCACCAATGTTGGAGGAGGACGGGGAGCTCTTCAATAAAAGGTGGGGATATTTGTCGCGTGCAGGTTTGTGGGACAAGAGTCACCTGATGCGACAAATAGAGAAGTATGCTGATATTTATACTTCACGAGTGTCAAATTTTCTTAATTACACACCTTTCATGTATTTCCGCTCACAGGAGCAGACTCTGGCCCATGACTCGTATTCGTTTTACGAATCTCAAATCAACCCGTGAGTCGATAAACAAGACAATGTTGTTAAAGCTACTTTCGTTCTCTGTACCATCAAGACGCTGATAATTCATGTTGAATCCCTATGTCGGTATGATCGAACCATAAACCATAGTTACATTTCAGTAACGTTTGCAAAAGCTCGGCTTCCAGGACCCTAAGCGCCTCATGGTGCCTCACGCTTTTTAGAATCGAAGTTGTACTATATTTAGGTAGCTACTGACAATT
>Baccharis_TRINITY_DN16324_c0_g2_i4-AT5G48960
AATCCAATATAAAAGAGTAAAGTCTTGGTGACTGCCCCaacaaaaaaaaaaaaaaaaaaaaaaaaaaCTAATTTCGTGGAGCAAAATCCCAATGGCGGGCATCTCATTTACATTTAGTCCCTCCTCGTATGTTGTTTCTGCACGGAATCCTGTTTCATTTTTTGTTTCTCCTAAGAATTGCAAAAGTATTGTTAAAGCTAATGACTTGAAGAATAAAAGACAACAGCAGCATTATGTTTGTGTTTGTGAATGCACGGGTGGGGGCGTTGACTCCAATTCTGCAGTCGTCGCTAACACTGCTGGTGATGATATGTTTTGTGTAAATACATCTACTGATGAATGTGATGTTGATTATCTTGGTCAGAGCACCCGAGGCGACTTGAACCTCAAATACGGGATAAATGGTCAGACAGATGTTGCATGGAAAGGTCCAATAGAACAGGTTGCCAGGCTTCAAGCAATAGAAGCTGAGGGGTTGCTTAAGGACTTAGGAATACAGGATCCATCTTCTTCGAGACATTCTCCACGTGGCATATTTTGTACACGCACATTGAATCTTCGGTCAATCAGTGCAATCGGATATGACATGGATTACACTTTAATGCACTATAATGTCATGGCCTGGGAAGGGCGGGCTTATGACTATTGTATGGAGAATCTAAAAACAGTCGGTTTTCCTGTTGATGGACTTGCTTTTGACCCTGACTTGGTTATCAGAGGACTTGTCATAGATAAAGAGAAAGGCAATTTGGTTAAGGCCGACCGATTTGGGTATGTGAAGAGGGCTATGCATGGAACAAAACTGCTATCTACCCAAACTGTCAGTGAGATGTATGGGAGGGAACTGGTGGATCTGCGGAATGAAAGTAGATGGGAGTTTCTCAATACACTGTTTTCTGTTTCAGAAGCAGTGGCATATATGCAGATGGTTGATAGATTGGATGAAGGGATTATTCCAACTGATCTTGGTGCACTTGATTACAAAGGACTTTACAAGGCTGTTGGTAAGGCCCTCTTTAGGGCTCACGTAGAAGGTCAACTAAAGAGTGAGATTATGTCCAAACCAGAACTGTTTGTAGAGCCTGACCCAGAGTTACCTTTAGCACTTTTGGACCAAAAGGAGGCGGGTAAAAAGTTATTGCTGATCACCAACTCGGATTACATCTATACAGACAAGATGATGCGACATTCTTTTAATAGGTTTCTCCCAAATGATATGAACTGGCGAGATCTGTTTGAGATGGTTATTGTCTCTGCTAGGAAGCCAGAATTCTTTCAAATGTCACACCCTTTATATGAAGTGGTGACAAGTGACGGCCTGATGCGGCCATGTTTCAAAGCTCGTCCAGGGGGCTTATATTCTGGAGGAAGTGCTCAAATGGTTGAAAATTTTTTAGGTATACACGGAGATGAAATACTCTATGTCGGCGATCATATATATACAGATGTAAGCGTATCTAAAGTACATCTTCGCTGGCGGACAGCATTGATTTGTCGAGAATTGGAAGAAGAGTATAATGCTCTAATTCACAGTCGAGAGCACCGGGCTAAGCTTGTAGAACTGATAAATCAGAAGGAAGTTGTTGGAGATCTCTTTAATCAACTCCGTCTTGCTCTACAGAGGAGAAACACGGGTCGTCCTGCTCAAACCCTTGCTGCTACTCATATGGATGATAAAGAGCTCACAGAGAGTGTGCAAAACCTACTTATTGTGATGCAACGGCTGGATGAAAAAATTGCACCAATGTTGGAAGATGATGGTGAACATTTCAGTAAAAGGTGGGGATATCTGTCACGTGCAGGTTTGTGGGACAAGAGTCACCTTATGCGACAAATAGAGAAGTATGCTGATATTTATACCTCCAGAGTGTCAAATTTCCTTAACTATACACCTTTCATGTATTTCCGCTCACAGGAACAGACACTTGCCCACGATTCATACTCATTTTATCAATCTCAAAACAACCCATGAGTTAAAGAGTGTGGTAAATCATGCGAGTCTATTAATACCTCGCAATGGAAATATTTCTTCAAGCTATTTTTTTGTCCCCTTCTTTACCATGAAGATTGTGTTGTTAATTCTGGAATGTAGCATGTTAAAACCCTATGTGGTATGATTGAACCATAAATCCTAGGTACAATTTAATCCACGATTCCAAACGTTGAGGCTGCTGTTTCATCAAACACGGAGCAGTTTATGATAAAGAGGTCCAGGTCACAAGTGTACTATACTTGTAGCAACCTACAAATGCTTTATGTAGTTATTATGGGCAGAGCTAGATACACCTGAGAGGGTGCAGTTGAACCCCCTGAACAAAAATTCTCTATAATTCTAGTATAATTTAGTGTAAATTTCTTGTAAATTTGTATTTGAACCCCCTAATTTTATCCATAAGCATTGATAATTTTGATAATGAACCCACTCGTCAAGAATTTTGG
>Eclipta_TRINITY_DN8026_c0_g1_i1-AT5G48960
AAATCCCACAAACCGACCGAAAAAAAGAGTAAAGCATCTCTACCCCCAACGGCCGGTTTACGATGGCCGGAATCACATTCACCCACGCTGTCGTCAGAATTCCTCTTCTTCCGGTCACCGTTTCTGCTTCTCCCAACAGTTCCGCTCTTAACAACACCACTATTAGGTTTTCCAACAGAAGACGACAGCAACAGCATTATTGTCAATGCTCCGTTGACGCCAATTccgtcaccgacaccgtcaccaccaccggcgccgGTGACGATATGTTTTCCATTAATACTGGCTCTCACGACTCCGGCTTTGATTATCTCGGTCAGAGCACCAAAGGCGACTTAAACCTCAAATACGAGGTGAACGGTCAGGTAGATGTTGCGCGTAAAGGTCCGATTGAGGAGGTTGCCAAGCTTCAAGCGTTGGAAGCTGAGGGCTTGCTCTATGACCTAGGGATACAGGATCCATCTTCTTCAAGGCATTCTCCACGAGGCATATTTTGTAGCCGCACATTGAATCTACGGTCAATTAGTGCAATTGGATATGACATGGATTACACTTTAATGCACTATAATGTCATGGCTTGGGAAGGACGAGCTTATGACTATTGTATGGAGAATCTAAAAAAAGTTGGCTTTCCAGTTGACGGGCTTGCTTTTGACCCTGAATTGGTAATTAGAGGACTTGTCATAGATAAAGAGAAAGGCAACTTGGTTAAGGCTGACCGATTTGGCTATGTGAAGAGAGCTATGCATGGCACAAAACTGCTATCTACCCGAGCTGTCAGTGAGATTTATGGGAGAGAACTGGTGGACCTGAGGATCGAAAGTAGATGGGAGTTTCTCAATACATTATTCTCTGTTTCAGAAGCAGTGGCATACATGCAGATGGTTGATAGATTGGATGAAGGGATTATTTCACCGGATCTTGGTGCACTTGATTACAAAGGTCTTTACAAGGCTGTTGGTAAGGCCCTGTTTAGGGCTCATGTGGAAGGTCAACTAAAGAGTGAAATAATGTCAAAGCCAGAACTGTTTGTAGAGCCTGATCCAGAGCTACCTTTAGCACTTCTGGACCAAAAAGAGGCTGGTAAAAAGTTATTGCTTATTACCAACTCGGATTACATCTATACGGACAAGATGATGCGGCATTCTTTTAATAGATATCTTCCAAATGATATGAACTGGCGAGATTTGTTTGAGATGGTTATTGTCTCAGCTAGGAAGCCTGAATTCTTCCAAATGTCACACCCTTTATATGAGATTGTTACAAGCGAGGGCCTGATGCGGCCATGTTTCAAGGCTCGTCCAGGGGGCTTGTACTCTGGAGGAAGTGCTCAGATGGTTGAAAATTCGTTAGGCATTCATGGAGATGAGATATTGTATGTTGGCGATCATATCTATACAGATGTAAGCGTTTCTAAAGTACATCTTCGTTGGCGGACAGCATTAATTTGTCGAGAATTGGAAGAAGAGTATAATGCTCTAATTCAAGGTCGAGAGCATCGGGCTATGCTTGTAGAACTGATGAATCAGAAGGAGGTTGTTGGTGATCTCTTTAATCAACTCCGTTTGGCTTTGCAGAGGAGAAACATGGGCCGTCCTGCTCAAACAATGGCTGCTACTCATATGGATGATAAAGAGCTCACCGAGAGTGTGCAAAAGCTACTTATTGTCATGCAACGACTGGATGAAAAAATTGCACCAATGTTGGAAGAGGATGGCGAGCACTTCAGTAAAAGGTGGGGATATCTGTCACGTGCAGGTTTGTGGGACAAGAGTCATCTGATGCGACAAATAGAGAAGTATGCTGATATATACACCTCACGAGTCTCAAATTTCCTTCATTATACACCTTTCATGTATTTCCGCTCACAGGAGCAGACTCTTGCCCATGATTCATGTTCACTTTACCAATCTCAAATCAATCGATGAGCCAATAAATGCGGCAACAATGTTGAAGCTACTTTCGTTCTCTCCTTGACAACAAGTGCTGTTAATTAATGTTTAATCCCTATGTCGGTATGTTCGAACCATAAACCCTAGGTACATTTAAGTTACATTGCAAAAGCTTTGCTTTCAGGTCCCTAACCGCCTTGGGCACCTCACGCTTATTAAAACCGGGGTTATACTATAGTTGGGTAGGAATTGGCAAATGCATCCTCTAGCGAGGACTTTGATATAAATAATTATTGCCAAAATTGGCTGTGTTTAGTATGATAACTTTGCCCTTGAACTGTACAAGTAAAAGTAGTCTTCATAGTAAAGACATTTATGAAGATGCTTGTTTTAATCTTGCTTGTAACAGGTGTTTGGTTTGTAAACTGTTTGGGATTGAAATGAAATTGATGTAGCCGCCTTTTGTAATTATTAGACACGAATACTTCTTGTGGTGTGTTTATATTTTGGATTGTGCTCCTAACGAAGAT
>Marshallia_TRINITY_DN38804_c0_g1_i4-AT5G48960
GCGAGTTATCCGACACAAAATCCCACAAAGCTAACGAACAGTAAAGCGTCGCTCCCCCAAACTCAGTTTATCGGCTTCAATGGCGGGCATCACTTTCACCTTTGCCGTTTTCAGAAACCCTGTTCTTCCGGTCTTCGTTTCTGTTGGTCCGTCCAGTTGCAGTCTCAACAGCACCACAATTAGCTTTTCCAAGAGAAGACAGCCGGAGCTCCATCATTGTCAATGCATCGTTGACACCAGTTCCGTCACAACCGGTGCTGGTGATGGTCTGTTTTCTGTTAATACTAACACTGACGACTGCGACTTCGATTATCTCGGCCAGAGCACGAAAGGCGACTTGAACCTCAGATACGAGATAAACGGTCAGGCAGACGTTGCTCGGAAAGGTCCGATAGAGGAAGTTGCCAGGCTCCAAGCAAGAGAAGCTGAGGGCTTGCTTAATGACCTAGGGATACAGCGTCCGTCTTCTTCAAGACATTCTCCACGTGGCATATTTTGCACCCGCACATTGAATCTTCGGTCAATCAGTGCAATTGGATACGACATGGATTACACTCTAATGCACTATAATGTCATGGCTTGGGAAGGTCGAGCTTATGACTATTGTATGGCGAACCTAAAAAAAGTCGGTTTCCCTGTTGATGGACTTGCTTTTGACCCTGACTTGGTTATTAGAGGACTTGTCATAGATAAAGAGAAAGGAAACCTGGTCAAAGCTGACCGGTTTGGCTATGTGAAGAGGGCTATGCATGGCACAAACCTACTATCCACCCAAGCCGTGAGCGAGATTTACGGGAGAGAACTGGTGGACCTGAGGAAAGAAAATAGATGGGAGTTTCTCAATACATTATTCTCTGTTTCAGAAGCAGTGGCGTATATGCAGATGGTTGATAGATTGGATGAAGGGATTATTTCACCAGATCTTGGTGCGGTTGATTACAAAGGTCTTTACAAGGCTGTTGGTAAGGCTCTCTTTAGGGCTCACGTGGAAGGTCAACTAAAGAGTGAGATAATGTCAAAGCCAGAACTGTTTGTAGAGCCTGATCCAGAGCTTCCTTTAGCACTTCTGGATCAAAAAGAGGCTGGTAAAAAGTTATTGCTGATTACAAACTCGGATTACATCTACACAGACAAGATGATGCGACATTCTTTTAACAGATTTCTTCCAAATGACATGAACTGGCGAGATTTATTTGAGATGGTTATTGTCTCAGCTAGGAAGCCTGAATTCTTTCAAATGTCACACCCTTTATATGAAGTGGTTACAAGTGAGGGTCTGATGCGGCCATGTTTCAAGGCTCGTCCAGGGGGCTTGTATTCTGGAGGAAGTGCTCAGATGGTTGAAAATTCATTAGGGATTCATGGAGATGAGATATTGTATGTTGGTGATCATATCTATACTGATGTTAGTGTTTCTAAAGTGCATCTTCGTTGGCGGACAGCGTTAATTTGTAGGGAATTGGAAGATGAGTATAATGCACTAATTCATAGTCGAGAACACCGTGCGAGGCTTGTAGAACTGATAAACCAGAAGGAGGTAGTTGGTGACCTCTTTAACCAACTCCGTTTGGCTCTGCAGAGAAGAAATACGGGTCGCCCCGCCCAAACCATGGCTGCCACTCATATGGATGATAAAGATCTCACCGAGAGCGTGCAAAAGCTACTTATTGTAATGCAACGGTTAGATGAAAAAATCGCACCAATGCTGGAAGACGATGGCGAACACTTCAGCAAAAGGTGGGGATATCTGTCACGTGCTGGTTTGTGGGACAAGAGTCACCTCATGCGACAAATAGAGAAGTATGCGGATATATACACCTCAAGAGTCTCAAATTTCCTTCACTACACGCCTTTCATGTATTTCCGCTCACAGGAGCAGACTCTTGCCCATGATTCATATTCATTTTACCAATCTGAAGACCCAATGAGTTGATAAATATGGTCAAATTATGGAAACCGGAGATACATTTTTCAAGTTACAGTTGAAAAGGTTAAGGTCATCAGAAGGCAGAGGAGTAGTATATTTTGGTGGGAATTGGGAGACTGAGGAATTTTAGTTTATAAATAAGGAATTATTGTGAAAATAGGGTGTTGTAAGGGGTATTCTACTTGTTTGTATGATAACTTGCTGTACAAGTAAAAGTAGTGTTGAGAGAAAAAAAAG
>Bidens_YL_Trinity_TRINITY_DN16380_c0_g1_i4-AT5G48960
CATGTGTCAGTATTACTTATCCGATCCACACCAAAATAAAAATATCCCACAAACCGAATCATTTAACCGTAGTAACCGGTGAACGATGGTCGGAATCACCTTCATCCACGCCGTCGGCACTAATCCTTTACTTCCGGTAATCGTTTCCGCTTCTCCAACCACTTCAACTCTCACCTTTTCCAAGAGAAGACGACATTACTGTCAATGCTCCGTTGACGCCACTAACGCCGTTACCACAGACGCCGCTGAAGACGTGTTCTCCGTTAACACCAACTCTTACGACTTTAATTTTGATTATCTCGGCCAGAGCACCAAAGGCGACTTGAACCTCAAATACGAGGTTAACGGTCAGGCGGATGTTGCGCGGAAAGGTCCGATTGAGGAGGTTGCTAAGCTTCAAGCGATAGAAGCTGAGGGCTTGCTTCATGACCTAGGGATACAGGATCCGTCTTCTTCGAGGCATTCTCCACGTGGCATATTTTGTAGCCGAACATTGAATCTCCGGTCAATTAGTGCAATTGGATATGATATGGATTACACTTTAATTCACTATAATGTCATGGCATGGGAAGGGCGAGCTTATGACTATTGTATGCAGAATCTAAAAAAAGTCGGCTTTCCTGTTGATGGGCTTTCTTTTGACCCTGAATTGGTTATTAGAGGACTTGTCATAGATAAAGAGAAAGGAAACTTAGTTAAAGCTGATCGATTTGGCTATGTGAAGAGGGTTATGCACGGCACAAAGCTGCTACCTACCCGAGCTGTCAGTGAGATTTATGGGAGAGAACTGGTGGACCTGAGGATAGAAAGTAGATGGGAGTTTCTCAATACATTATTCTCTGTTTCAGAAGCAGTGGCGTATATGCAGATGGTTGATAGATTTGATGAAGGGATTATTTCACCAGACCTTGGTGCTGTTGATTACAAAGGTCTTTACAAGGCTGTTGGTAAGGCCCTTTTTAGGGCTCACGTGGAAGGTCAACTAAAGAGTGAGATAATGTCAAAGCCAGAACTGTTTGTAGAGCCAGATCCAGAGCTACCTTTAGCACTTCTGGACCAAAAGGAGGCTGGTAAAAAGTTACTGCTTATTACCAACTCGGATTACATCTATACAGACAAGATGATGCGGCATTCTTTTAATAAATTCCTTCCAAATGATATGAACTGGCGAGATTTGTTTGAGATGGTTATTGTCTCAGCTAGGAAACCTGAATTCTTTCAAATGTCACACCCTTTATATGAAGTGGTTACAAGTGAGGGCCTGATGCGGCCAACCTTCAAGGCTAGTCCAGGGGGCTTGTATTCTGGTGGAAGTGCTCAGATGGTTGAAAATTCATTAGGCATTCATGGAGATGAAATATTGTATGTTGGCGATCATATCTATACCGATGTAAGCGTTTCTAAAGTACATCTTCGCTGGCGGACAGCATTAATTTGTCGAGAATTGGAAGAAGAGTATAATGCTCTAATTCGTGGGCGAGAGCACCGGGCTATGATTGTAGAACTGATGAATCAAAAAGAGGTAGTTGGTGATCTGTTTAACCAACTTCGTTTGGCTCTGCAAAGAAGAAACATGGGTCGTCCCGCTCAAACCATGGCTGCTACTCATATGGATGATAAAGAGCTCACCGAGAGTGTGCAAAGGCTACTTATTGTAATGCAACGGTTGGATGAAAAAATTGCACCAATGTTGGAAGAGGACGGCGAACACTTCAGCAAAAGGTGGGGATATCTGTCACGTGCAGGTTTGTGGGACAAGAGTCATCTAATGCGACAAATAGAGAAGTATGCTGATATTTATACCTCACGAGTGTCAAATTTCCTTCATTATACACCTTTCATGTATTTCCGCTCACAGGAGCAGACACTTGCCCATGATTCGTATTCATTTTACCAATCTGGAAAGTACAATCCGATAAATGTGGCAAATGTTGTTCAATCAAATCATAAATCTTAGGTACATTTGAGTCACATTTGCAAAAGCTCGGTTTCTAGGACCCTAACCTCATTGGGGTGCCTTGCGCTATATAAAACCGAGGTTGTACTATATTTGGTAGAAAGTGACATGCATCTTCTAATGAGGAGTGTTTGATATGAATAATCATTGCCAAAGTTGGCTGTATTTAGTAGTGAATGTTGTAAGGTATTCTAGTGTGTTTGATAACTTTGCCCTTATGTTTATTCCTTGGGCTGTACAAGTAAAAGTAGTCTTGTTAGGAAAGAGACATTTATGAAGATTCTTGTAAAAAGGCGCTTTCATGGCTTTTAGTTTGTGAACTGTTCTTGTGGTATGTATATGTTTTGGATTGCGTCCTTAACCATGAGGAATTGGAGCT
>Chaptalia_TRINITY_DN3591_c0_g1_i1-AT5G48960
CTATACGATTCCCTCTTCGTTCTCCATCCTCCTCAAGGTACTACGAATTCAGTTTCAATGGCGGGCATGACATTGACCTACACTGTTGTCAGGAACCCTCTTCTTCCGGTCATCTTCTCCGCTTCTTCTAACAGCAGCACTCTTAACAAGACTAGCAAGAACGAATTTAGTTCCAATGGCATTTCCAGGAGCAGACGACCAGTACAACCTTGTTGCCGATGCACCTCAGACGCCAATTCCGCAACCAACGCCATCGCCAACGGAGCTGCTTCTGATGATATCTTTTCTGTTAATTCTTCCTCTCGCGAGCGCGACTTCGATTATCTCGGCCAGAGCACCAAAGGCGATCTGAACCTCAAATACGGGATCAATGGTCAGACATGGGAAGGTCCGATAGAAGAGGTTGCCAAGCTTGAAGCTGAAGAAGCTGAGGGCTTGCTTAAGGACCTAGGAATAAAGGATCCGTCTACTTCGATGAAGTCTCCACGTGGCATATTTTGTAGTCGCACTTTGAATCTTCGGTCGATTAGTGCAATTGGATACGACATGGATTACACTTTAATGCACTATAATGTGATGGCTTGGGAAGGACGGGCTTATGACTATTGTATGGAGAATCTTAGAAAAGTTGGGTTTCCTGTTGATGGACTTGCCTTTGACCCCGACTTGGTTATCAGGGGACTAGTCATCGACAAAGAGAAAGGCAACTTAGTAAAGGCCGATCGATTTGGCTATGTGAAGAGGGCTATGCATGGCACAAAGCTGCTATCTACGCAAGCTGTCAGTGAGATGTATGGAAGGGAACTGGTGGATCTGCGGAAGGAAAGTCGCTGGGAGTTTCTCAATACGCTATTCTCTGTTTCAGAAGCGGTGGCGTATATGCAGATGGTTGATAGATTGGATGAAGGGGCTATTTCGCCAGATCTTGGTGCACTTGATTACAAAGGGCTTTACAAGGCTGTTGGTAAGGCCCTCTTCAGGGCTCACGTAGAAGGTCAATTGAAGAATGAGATAATGTCCAAGCCAGAACTGTTTGTAGAACCTGATCCGGAGCTACCTCTAGCACTTCTAGATCAAAAGGAGGCTGGTAAAAAGTTATTGTTGATTACCAACTCGGATTACATCTACACAGACAAGATGATGCGGCATTCTTTTAATAGATTTCTCCCAAATGATATGAACTGGCGAGATCTATTTGAGATGGTTATTGTCTCAGCTAGGAAGCCAGAGTTCTTTCAAATGTCACACCCTTTATATGAAGTGGTGACAAGTGAGGGCCTGATGCGGCCATGTTTCAAGGCTTGTTCAGGGGGCTTGTATTCTGGAGGAAGCGCTCAGATGGTTGAAAATTCATTAGGCATTCATGGAGATGAAATATTGTATGTTGGCGATCATATCTATACAGATGTAAGCGTTTCTAAGGTACATCTTCGCTGGCGGACAGCATTGATTTGTCGAGAATTGGAAGAAGAGTATAATGCTCTGATTCTTAGTCGAGAGCACCGGGCCAGGCTTATAGAACTGATAAATCAGAAGGAGGTTGTTGGTGATCTCTTTAATCAGCTCCGTCTAGCTCTGCAGAGGAGAAACAAGGGTCGTCCTGCTCAAACTCTGGCTGCTACTCATATGGACAATAAAGAGCTGACAGACAGTGTGCAGAAGCTACTCATTGTGATGCAACGGCTCGATGAAAAAATCGCACCCATGTTGGAAGAGGACGGTGAACACTTCAGCAAAAGGTGGGGATATCTTTCACGTGCAGGTTTGTGGGACAAGAGTCACCTGATGCGACAAATAGAGAAGTATGCTGACATTTACACCTCCAGAGTCTCAAATTTCCTTCATTATACACCTTTCATGTATTTCCGCTCACAGGAACAGACTCTTGCCCACGATTCATACTCATTTTACCGACCTCCTCCCAACCCATGAGTCCATAAATGTTGCAAATTTGGCCCGTAACGGCAATGTACAACTTACCTTTTTTATCCCTTTGTTTTACCATGAGAGACTGGTATTATTTATGGATGTAGCATATATTTAATTTAAACTCCATTTTAAGCCACAAGTGCAAATCTGGGGCGTTAAGAGTTTTGTGACGGAGGTCCAAGTGTATGCTGTAGTATAGTATTAAGTGGCAAAGAGAAGGCCATCTTTAGTACGGATGTTATAAGGTATTCTATGGGAAAATTTGTCCCTAGGCTGGCTTGTACAAATAAAAGAGATGATTCTGCAAGATATAAGTGTTTATTTTGCTTGATGACG
>Adenocaulon_TRINITY_DN1383_c0_g1_i3-AT5G49030
GATTTAAGGATATCAGCACTAAGCGCAGAGAAACAGCCAGCGCTGCCGCTAATTTTCACTTATCCAAAGAAGAAGAAAACGTTTCTTTTCTTATTTTCTTCGATAATGGAAGCTGAGAAGCCTTTGAATTGAACGAGAATAGGGAAAACTAGTAGTGGCCTAGAAACCCACCACTAACAGAACGAAAAAGATCAAGAATGGCGATGCAAACTTCTCACACTGTTCTGTCACTGAGAAGTTACTCATCATTTACGAAATCATCTTCTTTTAGCATCATTGATTTCAGAAGATGCTCTTCAATGGAGCTCTCATCTCTCTTCCATTTTACATATTATTATGTTTATCCTAGGAGTGCCTTTTGCACTATGTCAAAGCGAAGGTCTCGTGGACCTGTTATGGCAGCCAAGAAAGAATCCAAAGGAACAAAGCAAGGAGATGGGAAGTACAAGCACACTGTTGACCTTCCTAAGACAGCTTTTGGTATGAGAGCAAATTCTGCTGTAAGGGAACCTGAAATCCAGAAATTATGGGATGAAAATCAGGTGTTCAAGAAAGTTGCTGAAAAGAATAACGGGGCAAGTTTTATTCTTCACGATGGCCCTCCTTATGCCAATGGTGATTTACACATGGGACATGCATTGAATAAGATTTTGAAGGATATTATTAACCGGTATAAGCTGCTTCAAAATTGTAAAGTTCATTACATTCCTGGTTGGGATTGCCATGGTCTACCGATTGAGTTGAAAGTATTGCAGTCATTGGACCAAGATGCCCGAAAGGGGCTGACACCAATAAAATTGAGAGCAAAAGCAGCTAAGTTTGCCAAAGCAACTGTGAAGTCACAAATGGCGTCATTCAAGAGATTTGGAGTATGGGCAGACTGGGACCATCCTTATCTCACTCTTGATCCAGAATATGAGGCTGCTCAGATTGAAGTGTTTGGCCAGATGGTTTTTAAAGGGTACATATACCGAGGGAGAAAGCCAGTGCACTGGAGTCCTTCATCCCGCACTGCTCTTGCAGAGGCTGAGTTAGAGTATCCTGAAGGCCATGTTTCAAAGAGCATGTATGCAATTTTCAGAATACAAAGTACTCCAACTAAAGGTGGATTGCTAGATGAATTTCTTCCCAGATTGTGCCTCGCAATTTGGACCACCACTCCCTGGACTATTCCTGCCAATGCTGCTGTTGCAGTGAATTCCAAGCTCCAGTATGCAGTTGTTGAAGTGCAGTCTCCTTCACCTGATGCTGCTTCATCCTCTGAAGACGGAAAGAGGAGGCTTGGCAGTGTTTTGAAAGGCCTTGACAGACCATTTCTTATTGTTGCATTGGACCTTGTGCCAACATTGGAAGCCAAATGGAGCGTGAAGCTTGTTGTTAAAAAAACAGTTTTGGGTTCAGATCTTGAACACTGCAGATATGTACATCCAATAAACGGCCAAGAATGTCCCGTTGTCATCGGAGGAGATTATATTACGACAGAATCGGGAACTGGGCTTGTCCACACAGCCCCTGGTCATGGCCAGGATGACTATATAACTGGCTTAAAATATGGTTTGCCTATGCTTTCCCCAGTAGACGATGAAGGAAAATTCACTGAAGAAGCTGGGATCTTTGGTGGGCTTGATGTATTAGGGGATGGCAATGCTGCTGTAATAGATTACTTGGATGAACGTTCATCAATTGTCATGGTAGAACCTTACAAGCACAAGTATCCTTATGATTGGCGAACAAAAAAGCCTACAATCTTTAGGGCGACAGCACAATGGTTTGCGTCTGTAGAAGGATTCAGAGAGGCTGCTATGGATGCGATTAGTCAAGTAACATGGACCCCATCTCAGGCAGAAAACAGAATTTCTACAATGACTTCCAGCCGCTCAGATTGGTGTATATCTCGTCAAAGGACGTGGGGTGTCCCAATCCCAGTCTTCTATCATGCAGAAACAAAGGAACCTCTACTAAATGAAGAGACTGTTGATCATATCAAGTCAATCATTTCCCAAAAGGGTAGTGATGCATGGTGGTACATGTCAGTAGAAGAATTGCTTCCTGATAGCTATCGTGATAAAGCATCAGATTATGTGAAGGGAACTGATACAATGGATGTTTGGTTTGATTCAGGCTCTTCTTGGGCAGCTGTGTTGGAGAATAGAGATGGCCTTAGTTTTCCTGCAGATTTGTATATCGAAGGTACCGATCAGCATCGGGGTTGGTTCCAAAGTTCTTTATTGACTAGTGTTGCTACAAAAGGAAGAGCTCCATATTCAGGAGTTATAACCCATGGATTTGTGCTGGATGAGAGAGGATTAAAAATGAGTAAATCTTTGGGTAATGTGGTTGATCCACGTACTGTAATCGAAGGAGGGAAGAATCTAGAGCAAGCACCTTCCTATGGAGCTGACGTACTTAGACTCTGGGTCTCAAGTGTAGATTATACAGGAGATGTTCTGATTGGACCTCAAGTCCTCCGCCAAATGTCTGACATATATAGGAAGCTAAGAGGAACTTTGCGGTTTCTTTTGGGAAATCTTCATGATTGGAAAGCTGACAATGCTATTGCATATGATGAACTTCCTGAGATTGATCGGCATGCTTTGTTTCAGCTTGAGAATGTTGTGAAAAACATCAAAGAGAGCTATGAAAGTTATCAGTTCTTCAAAATATTCCAGATCATTCAACGATTCGCTATTGTTGATCTCTCAAATTTCTATTTCGATGTTGCCAAAGATCGCCTTTATGTTGGGGGCACGTCAAGTTTTACGAGGAGAAGTTGTCAAACAGTGCTTGCAATTCATCTACTCTCCATCGCGAGGGTAATTGCTCCAATACTGCCTCACCTGGCTGAAGATGTGTGGCAAAATCTTCCATTTGAATATGCTAATGACAACATTGATGTAGCCAAATTTGTTTTCGAGTCAAAATGGCCAACAGTAAATGAAAGATGGCTTGCCTTTCCTGTTGAAGAAATTGATTTATGGGGGAAAGTTCTTGAGTTGAGAACCGAGGTGAATAAAGTGCTGGAGACTGCTCGCATGGGCAAACTCATTGGTTCGAGTCTAGAGGCGAAGGTGTACCTCCAAACCTCTAATGATGGCCTTGCTGTGAGATTAAGGAGTATGTGTGAAGCTAAAATTGATGCAGACTCACTGCATCGCATATTTATAACGTCTCAGGTTGAGATTCTTTCTACTTTGGAAGATACACCAAGCGAAAGCATACCATATAACGGTGAATATGTGTTTCAAGAAGATAAAAAAATATGGATTGGCGTTTCACGTGCAGACGGTTCAAAATGTGAAAGATGCTGGAACTTCTCACCTCAAGTCGGATCGTTTCTTGACCACCCCACACTTTGCAGCCGTTGCTATGACGTTATTGCTGGTCAACCACTTCCCGCTCTAGCAGCTGTGAGCTGAGCTCGTAGGTGAAGTGGAAAGTTAAATCGAGTGAATGAGTACCAGGGAATATGAATGCTCGATATGTTATCATCATGGAAACCTGAACTTTATTAGCTTAGAAAACATAATTAAAAGTTTCATTATTGATTATTGCAGAAAGAATTCTATCTGCAGATCATAAATCATGAAACACAATTTGTGATTTTGAGTGTTCATGTGTGATCTATTTATCTGCAATAAAACTCTTATTTATTTATCACAATATGGGATATCAAATGATTTCATGTATTTTTCAACAAGTATTTTTGTAGCCA
>Chuquiraga_TRINITY_DN18255_c0_g1_i1-AT5G49030
GCTTTTTCCCCAGAACAGGGAAAATTAGTAGTACCCTCGAAACCCACCACCAAAAAAAGCACAAAACGGTCGACAATGGCGATGCAAACTACTTCTCACACTGTTATGTCGCTGAGAAGCTGCTCATCATATTCGTTTAGCAGCGTTAATTTCAGAAGATGCTCTACGGTGGAGCTCTCATCCCTCTTCCATTTCACATATTATCATATCTATCGTAGGAATGCCTTTTGCACTTTGTCAAAACGGAGGTCTCGTGGGCCTGTTATGGCAGCCAAGAAAGACTCCAAAGGAACGAAACAAGGAGATGGTAAGTACAAGCACACGGTCGACCTTCCCAAGACAGATTTCGGTATGAGAGCAAATTCTGCAGTACGCGAACCCGAAATTCAGAAATTATGGGACGAAAACCAGGTTTTCAAGAAAGTTGCTGAAAAGAACAACAGGGGAACTTTTATTCTCCATGATGGCCCTCCGTATGCCAATGGTGATTTACACATGGGTCATGCTTTAAATAAAGTCTTGAAGGATATTATCAACCGCTATAAGCTTCTTCAAAACTGTAAAGTTCAGTACGTTCCTGGTTGGGATTGCCATGGTCTACCGATCGAGTTGAAAGTATTGCAGTCACTCGATCAAGATGCCAGAAAGGGGCTGACACCGTTGAAGCTGAGAGCAAAAGCAGCTAAATTTGCGAAAGCAACTGTCAAAGCACAAATGGCATCGTTCAAGAGACTCGGAGTATGGGCCGATTGGGATCATCCTTATCTCACACTTGATCCAGAATACGAAGCGGCTCAGATCGAAGTCTTTGGCCAAATGGTTTTCAAAGGGTATATATATCGAGGGAGAAAGCCCGTGCACTGGAGTCCTTCGTCCCGAACAGCTCTTGCAGAGGCCGAGCTAGAGTATCCCGAGGGCCATGTTTCGAAGAGCATGTATGCCGTTTTCAGAGTAGTGAGCACTCCAAGTAACGGTGGATTGCTCGACGAATTTCTTCCCAAATTGTGCCTCGCAGTTTGGACGACGACTCCGTGGACTATGCCTGCCAATGCGGCCGTTGCAGTAAACTCCAAGCTCGAGTACGTGGTTGTTGAAGTGCAACCCCCTTCACCCGACACCGCCTCATCTTCTGAAGACGGTAAGAAGAGGCTTGGCAACGTCTTGAAGGACCCCGAGAGACCGTTTTTCGTCGTCGGATTGGACCTCGTGCCCACACTCGAAGCCAAATGGGGCATGAAGTTGATTGTTAAGAAAACGGTTTTGGGTTCGGATCTCGAGAATTGCAGGTACGTTCACCCAATAAACGGTCGAGAATGCCCTGTTGTCGTGGGAGGGGATTACATCACAACGGAATCAGGAACCGGGCTCGTGCACACGGCCCCGGGCCACGGCCAGGATGATTATATAACGGGCTTAAAATATGATTTGCCGATAGTATCCCCGGTAGACAATGAAGGAAAATTCACAGAGGAAGCCGGGCCCTTTTGCGGGCTTGATGTGCTCGGTGACGGTAACGCCGCGGTAATCGATTACTTGGACGACCGCTCATCAATTGTAATGGTAGAACCCTACAAGCACAAGTATCCTTACGATTGGAGGACGAAAAAGCCGACAATATTTAGGGCCACGGCCCAATGGTTCGCGTCTGTCGAAGGATTTAGAGAGGCAGCTATGGATGCTATTAGTCAAGTTACTTGGACTCCGTCTCAGGCCGAAAACAGGATTTCCACAATGACTTCGAGCCGCTCCGATTGGTGCATATCGCGTCAGAGGACGTGGGGCGTCCCGATTCCAGTCTTCTATCACGCGGAAACAAAGGAACCTCTGCTAAACGAAGAGACTATCGATCATATCAAATCAATCATTTCACAGAAGGGCAGCGATGCATGGTGGTACATGCCTGTAGAGGAATTGCTTCCTGAAAAGTATCGTGATAAAGCCTCTGAGTACCTGAAAGGAACCGACACGATGGATGTTTGGTTTGATTCAGGGTCTTCTTGGGCCGCCGTGTTGGAAAACAGAGACGGACTCCGTTGCCCCGCAGATTTGTACATCGAAGGCACAGATCAGCACCGGGGGTGGTTCCAAAGTTCTTTGTTGACCAGCGTCGCGACAAAGGGAAGAGCTCCGTATTCAGGAGTTATAACTCACGGGTTCGTGCTCGATGAGCGGGGTTTGAAAATGAGTAAATCTTTGGGAAATGTGGTGGATCCGCGTACCGTGATTGAAGGAGGAAAAAACCAAGCGGAAGCACCGGCCTACGGCGCTGACGTACTTAGACTATGGGTCTCGAGTGTCGATTACACCGGAGATGTTTTGATTGGGACTCAAGTCCTCCGCCAAATGTCCGACATATATAGAAAGCTTCGGGGAACTTTGAGGTTTCTTTTGGGAAATCTTCACGATTGGAAAGCCGAAAACGCTGTCGCATACGACGAACTTCCCGAGATCGATCGGCACGCTCTGTTTCAGCTCGAGAATGTTGTGAAAAACATCCAAGAGAGCTACGAAAGTTATCAGTTCTTCAAAATATTCCAGATCATTCAACGCTTTGCCATCGTCGATCTCTCGAATTTCTATTTCGACGTCGCCAAAGACCGCCTTTATGTCGGGGGCGCCTCGAGTTTTACGCGGAGAAGTTGTCAGACGGTGCTTGCGCTTCACCTGTCTTCGATCGTGAGGGTCATCGCTCCCATACTCCCTCATTTGGCCGAAGACGTATGGCAAAACCTCCCTTTTGAATACGCCCTCGATGGCTCTCATGTGGCCAAGTCCGTTTTCGAGTCGAGATGGCCAACGGTCAACGAAAAATGGCTCGATTTTCCTGTCGAAAAAGTAGATTTTTGGGAGAAAGTTCTCGAGTTGAGAACGGAGGTGAATAAAGCCTTGGAGAGTGCTCGGACCGGCAAACTCATCGGTTCGAGTTTGGAGGCCAAGGTGTATCTCCATTGCTCTGACGACGGGCTCACGGCGGGGCTCCGGGATATGTGTGACGCGAAGACCGACGCGGACTCGCTGCATCGCATCTTTATAACGTCCCAGGTCGAGATTCTTTCTTCCTTAGACGACGCGCTGAGCGAAGACATACCGTATTCGGGAGAATACGTGATTCGAGGGGAGAAGAAAATGTGGATCGGCGTGTCGCGTGCGGACGGTTTGAAATGCGAGCGGTGCTGGAATTTCTCGTGTCAGGTCGGGTCTTTCGCCGACCACCCGACGCTCTGCCGCCGCTGTTACGATGCCGTTGCCGGCCACCCGCTCCCTGCTCTGGCGGCCGTCAACTGAGCTCTGAAGCAGTGAAGAAGTCAAATTGAGTGGTCAACAAAAAGGCTGTGCATTGTTTCTGGCTGACAATGGAGTTTTTTGCTCTTCTTCTATCGAGGAATTTGCCCTTGGTAAGCATCGCCATTAAAGAatatatatatatatatatatatataGGAGAAGAGAAATAATCTGCAGGCAGTGTTCATGTATTATCCATTTGTCTGCAATACTGCT
>Emilia_TRINITY_DN6698_c0_g1_i2-AT5G49030
AGATATTGTCTTTTGATACCAAGAAACAGAAAACTGAACTCTGCCATTAATTTTCATATTATCCGCACAAAACCCTTTTTTCTTTTTTCATTAATGGAAGCTGCTGACATGATTTTAAAATAAAATATAACCAATAATACCCTTTTAAACCCCCATTACAATGGCGATGCAAACTTCTCAGTCTGTTTTGTCACTGAGAAAGTGCTCGTCGTTTACAAAATCATCTTCTTTTAACATCATTGGTTTCCGAAGATGCTCTTCGATTGAGCTCTCGTCTCTGTTCCATTTTTCACATTTCTATATTTGTCCAAGAAGTACAATTTGTAGTCAGTCAAAGAGAAGGTCTCGTGGTCCTGTAATGGCTGCCAAGAAAGAAGCCAAAGGGGATGGGAAGTATAAGCATACTGTTGACCTTCCTAAAACAACTTTTGGTATGAGAGCAAATTCTGCTATAAGGGAACCTGAAATCCAAAAATTATGGGACGAAAATCAAGTCTTTAAGAAAGTTTCTGAAAAGAATGATGGGGACACTTTTATTCTTCATGATGGCCCTCCATATGCTAATGGTGATTTACACATTGGACATGCATTAAACAAGATTATAAAAGATATTATTAACCGCTATAAGCTTCTTCAAAATTGTAAAGTTCCTTACATTCCCGGCTGGGATTGTCATGGTCTACCAATTGAGTTGAAAGTATTGCAGTCACTGGACCAAGATGCCCGAAAGGATTTAACACCAATAAAATTAAGAGCAAAAGCAGCCAAATTTGCCAAAGCAACTGTAAAGGCACAGATGGCAGCATTCAAGAGATTTGGAGTATGGGCAGACTGGGATCATCCTTATCTTACTCTTGATCCAGAATACGAGGCTGCTCAGATTGAAGTGTTTGGGCAGATGGTTTTCAAAGGGTACATATATCGAGGGCGAAAGCCAGTTCATTGGAGTCCTTCATCCCGAACTGCACTTGCAGAAGCTGAGTTAGAGTATCCCGAAGGCCATGTTTCAAAGAGCATGTATGCAATTTTCAAATTAGTAAGTACTGCAAAAGGTGGATTACTTGACGAATTTCTACCCAAATTATCTCTTGCTGTTTGGACTACAACTCCCTGGACTATTCCTGCAAATGCTGCTGTTGCAGTGAATTCCAGACTCCAGTATGCAATAGTTGAAGTACAGTCCTTATCACCTGATAGCACTCCGTCTTCTGAAGATGGAAGGCGGAGAATTGGTACTGTTTTGAAAGGCAACGAGACACCGTTTTTCATCGTTGCCTTAGACCTAGTGCCAACACTGGAAGCCAAATGGAGTGTGAAGCTTGTTGTTAAAAAAACAGTTTTCGGTTCAGATCTTGAAAATTGCAGATACTCACACCCAATAAATGGCAAAGAGTGTCCAGTTGTCATCGGAGGAGATTATATTACAACAGAATCCGGAACTGGGCTTGTCCACACGGCGCCAGGTCATGGGCAGGACGATTATATAACCGGATTAAAATACGGTTTGCCAATGATATCCCCAGTAGACGATGAAGGAAAGTTTACTGAAGAAGCAGGGATCTTTGGTGGGCTTGATGTATTAGGTGATGGAAATACTGCCGTAATTGATCATTTGGATAAACATTCAGCCATTGTCATGGTTGAACCTTACAAGCACAAGTATCCATATGATTGGCGAACAAAAAAGCCTACAATTTTTAGGGCAACAGCTCAATGGTTTGCGTCTGTCGAAGGGTTTAAAGAGGCTTCTATAGAAGCAATTAATCAAGTAACATGGACTCCATCTCAGGCAGAAAACCGAATTTCTACAATGACTTCCAGTCGGTCAGATTGGTGTATATCTCGTCAGAGAACGTGGGGTGTCCCAATTCCAGTCTTTTATCATGTAGAGACAAAGGAACCTCTGTTAAATCAAGAGACTTTTGATCATATCAAGTCAATCATATCCCAAAAGGGAACCGATGCATGGTGGTACATGTCAGCAGAAGAATTGCTTCCTGAGAATTATCGTGAGAAAGCATCAGATTATGTCAAGGGAACTGATACAATGGATGTTTGGTTCGATTCAGGTTCTTCTTGGGCTGCTGTTTTGGGGACTCGAAATGGCCTCCGTTTTCCTGCAGATTTGTATGTTGAAGGTACCGATCAGCATCGGGGTTGGTTTCAAAGTTCTTTATTGACTAGTGTTGCAACAAAAGGAAGAGCTCCATATTCTGGAGTTATAACCCATGGATTTGTGCTGGATGAGAAGGGTTTCAAAATGAGTAAATCTTTGGGTAATGTCATTGATCCACGTACTATTATTGAAGGAGGGAAGAATCAAGAGGAAGCACCACCCTATGGAGCAGATGTGCTCAGGCTGTGGGTCTCAAGTGTAGATTATACAGGAGACGTTTTAATTGGTCCTCAAGTCCTCCGTCAAATGTCCGACATATACAGAAAACTAAGAGGAACTTTACGGTTTCTTTTGGGGAATCTTCATGATTGGAAAACTGAAAATGCTATTGCATATGACCAACTTCCCGAGATCGATCAGCATGCTCTGTTCCAGCTTGAAAACGTTGTTAAAAACATCAAAGAAAGCTACGAAAGCTATCAGTTCTTCAAAATATTCCAGACCATTCAACGATTCGCTATTGTTGATCTCTCAAATTTCTATTTTGATGTTGCCAAAGATCGTCTTTATGTTGGTGGTGCTTCAAGTTTTACAAGGAGAAGTTGTCAAACAGTGCTTGCAGTTCATCTACTGTCCATAGTGAGAGTAATTGCTCCAATTCTACCTCATTTAGCTGAAGACGTGTGGCAAAATCTCCCCTTTGAATATACTATTGACAATGACATGGCCAACTTTGTTTTCGAGTCAAAATGGCCCGCAGTTAATGAAAGATGGCTTGCTTTTCCTGAGGAAGAAATTGATTTATGGGGAAAAATACTTGAGTTGAGAACTGAGGTAAATAAAGCTTTGGAGTCTGCTCGTACTGGCAAACTCATTGGTTCCAGTCTCGAGGCAAAGGTGTATCTTCACAGCTCTGATGAAAACCTGGCTGTGAAATTAAGGAATATGTGTGAAGCTAAAGTTGATGCAGACTCACTTCATCGCATATTCATAACATCTCAGGTTGAGGTTCTTCCTAACTTGGATGATACACCAAGTGAAAAAATTCCGTATTCTGGAGAATATTTTATTCAAGGAGAGAAGAAAATATGGATTGGTGTATCACGTGCAGAAGGTTCAAAATGTGAAAGATGCTGGAACTTTTCACCACAAGTTGGTTCTTTTCTGGATCACCCCACACTTTGCAAACGGTGCTTTGATGTTATCGCTGATCAGCCACTTCCTGCTCTTGCAGCTGTGAGTTGAGTACAGCTCCTATCGTAATTAATTTCATTTGATCTCATTAGACTTAAAAGGAACTCTTAGTTTAGAATACATATTTGAAGCTTACAATATTTGTTTTGTCTCCGCAGTTTATACATCATGATTAAAACTCTTATGTTGTTCATCATAATGTGTTATATTTTTACGAGTAACACAGCTCTACTTCATTATAGC
>Erechtites_TRINITY_DN7016_c0_g1_i5-AT5G49030
TTTATTCTTTTTTCAATAATGGAAGCTGCCGTCGAACTTTTACGATAACCTGCAATATCTATTTCAATCTTCCATTACAATGGCGATGCAAACCCTTTATTCTTTTTTCAATAATGGATGCTGCTGACAAACTTTTACGATAACCAGCAGTATCTTTTTCAATCCTCCATTACAATGGCGATGCAAACTTCTCAGTCTGTTCTGTCGCTGAGAAAGTGCTCGTCGTTTACGAAATCATCTTCTTTTAACATCATTGATTTCCGAAGTTGCTCTTCAATTGAGCTTTCGTCTCTTTTCCATTTTACGCATTTCTATATTTATCCAAGAAGTGCTTTTTGCACGCAGTCAAAGCGAAGGGCACGTGGACCTGTAATGGCGGCCAAGAAAGAAGCCAAAGGAGATGGAAAGTACAAGCATACTGTTGACCTTCCAAAGACAACTTTTGGTATGAGAGCAAATTCTGCTACAAGGGAACCTGAAATCCAGAAATTATGGGACGAAAATCAGGTCTTTAAGAAAGTTTCTGAAAAGAATAACGGGGTTACATTTATTCTTCATGATGGCCCTCCATATGCTAATGGTGATTTACACATTGGGCATGCATTAAACAAGATTTTAAAGGATATTGTTAATCGCTATAAGCTTCTTCAAAATTGTAAAGTTCTATACACTCCAGGCTGGGATTGTCATGGTCTACCAATTGAGTCGAAAGTATTGCAGTCATTGGACCAAGATGCCCGAAAGGATTTAACGCCAATAAAATTAAGAGCAAAAGCAGCTAAATTTGCCAAAGCAACCGTGAAGGCACAAATGGCAGCATTCAAGAGATTTGGAGTATGGGCAGACTGGGATCATCCTTATCTTACTCTTGATCCAGAATACGAGGCTGCTCAGATTGAAGTGTTTGGGCAGATGGTTTCTAAGGGGTACATATATCGAGGGCGAAAGCCAGTTCACTGGAGTCCTTCATCCCGCACTGCACTTGCAGAAGCTGAGTTAGAGTATCCTGAAGGCCATGTTTCAAAGAGCATGTATGCAATTTTCAAAGTAGTAAGTACTCCAACTAAAGGTGGATTACTAGACGAATGTCTTTCCAAATTGTCCCTTGCAGTTTGGACAACAACTCCCTGGACTATGCCCGCCAATGCTGCTGTTGCAGTGAATTCCAAGCTTCAGTATGCAATAGTTGAAGTACAGTCCCTTTCACCTGATATCACTTCGTCTTCTGAAGACGGAAAGCGGAGATTTGGTACCGTTTTGAAAGGCAAAGATACACCATTTTTCATTGTTGCATTAGACCTCGTGCCAACACTGGAAGCCAAATGGAGTGTGAAGCTTGTTGTTAAAAAAACAGTTTTCGGTTCAGATCTTGAAAATTGCAGATACGCACACCCAATAAATGGCGAAGAATGTCCGGTTGTCATCGGAGGAGATTATATTACAACAGAGTCTGGAACTGGGCTTGTCCACACGGCCCCGGGTCACGGGCAGGACGATTATATTACCGGATTAAAATACGGTTTGCCAATGACATCCCCAGTAGATGATGAAGGAAAGTTTACCGAAGAAGCAGGGATCTTTAGTGGGCTTGATGTATTAGGTGATGGAAATACTGCTGTAATCGATCATTTGGATGAACGTTCGGCAATTGTCATGGTTGAACCTTACAAGCACAAATATCCGTATGACTGGCGAACAAAAAAGCCTACAATTTTTAGGGCAACAGCCCAATGGTTTGCTTCTGTCGAAGGGTTTAGAGAGACTGCTTTGGATGCAATTAAACAAGTAGTATGGACTCCATCTCAGGCTGAAAACCGAATTTCTACAATGACTTCCAGCCGGTCAGATTGGTGTATATCTCGTCAGAGAACGTGGGGTGTCCCAATTCCAGTCTTTTATCATGTAGAGACAAAGGAACCTCTCTTAAATCAAGAGACTTTTGATCATATCAAGGCAATCATATCCCAAAAAGGAACCGATGCATGGTGGTTCATGTCAGTAGAAGAATTGCTTCCTGAGAATTATCGTGATAAAGCATCAGATTATGTCAAGGGAACTGATACAATGGATGTTTGGTTCGATTCAGGCTCTTCTTGGGCTGCTGTTTTGGGCACTCGAAGTGGCCTCCGTTATCCTGCGGATTTGTATGTTGAAGGTACCGATCAGCATAGGGGTTGGTTTCAAAGTTCTTTATTGACTAGTGTTGCAACAACAGGAAAAGCTCCATATTCTGGAGTTATAACCCATGGATTTGTGCTGGATGAGAAGGGTTTCAAAATGAGTAAATCCTTAGGTAATGTTGTTGATCCACGTACTATTATTGAAGGAGGGAAAAATCAAGAGGAAGCACCCCCCTATGGAGCAGATGTACTCCGGCTGTGGGTCTCGAGTGTAGATTATACAGGAGATGTATTAATTGGACCTCAAGTCCTCCGCCAAATGTCCGACATTTATAGAAAACTACGAGGAACTTTACGGTTTCTTTTGGGAAATCTTCATGATTGGAAAGCTGAAAATGCTATCGCATATGACCAACTTCCTGAGATTGATCAGCATGCTCTTTTTCAGCTTGAAAATGTTGTTAAAAACATCAAAGAAAGCTACGAAAGCTATCAGTTCTTCAAAATCTTCCAGACCATTCAACGATTCGCTATTGTTGATCTCTCAAATTTCTATTTTGATGTTGCCAAAGATCGTCTTTATGTTGGAGGTGCTTCGAGTTTCACAAGGAGAAGTTGTCAGACAGTGCTTGCAGCTCATTTACTGTCCATAGTAAGAGTAATTGCTCCAATTTTACCTCATCTGGCCGAAGACGTGTGGCAAAATCTCCCTTTTGAATATAATATCGACAATGCTGACGTGGCAAAATTTGTTTTCGAGTCAAAATGGCCCGCAGCTAATGAAAGATGGCTTGCTTTTCCTGAGGAAGAAATTGATTTGTGGGGGAAAATACTTGAGTTGAGAACCGAGGTAAATAAAGCTTTGGAGTCTGCTCGTACTGGCAAACTCATTGGTTCCAGTCTCGAGGCCAAGGTTTATCTCCACAGCTCTGATGATAACCTTAATGTGAAATTAAGGAATATGTGTGAAGCTAAAGTTGATGCAGACTCACTTCATCGCATATTCATAACATCTCAGGTTGAGGTTCTTCCTAACTTGGAGGATGCACAAAGTGAAAATATTCCGTATTCTGGAGAATATTTGATTCAAGGAGAAAAGAAAATATGGATTGGTGTATCACGTGCAGAAGGTTCAAAATGTGAAAGATGCTGGAACTTTTCACCTCAAGTTGGTTCTTTTCTGGATCACCCCACACTTTGCAAACGTTGCTTTGATGTTATTGCAGATCAACCGCTTCCTGCTCTTGCAGCTGTGAGTTGAGTGCAGCTCCTCCTATATCGTAAGGAATTACATTTGATTTCATTAGAGTTAAAGGAACTCTACTAGTTCAGAATACATAGTTGAATCTTACAATATTGTTTCGTCTCTGCAGTTTATATGtcatgaataaaactcatatattattcatcataatcataataatGTGTTATATTTTTACGAGTGACACTGCTCTTGTTCATCTTAACCAAC
>Erigeron_speciosus_TRINITY_DN27713_c1_g1_i6-AT5G49030
ATCATCATCAATAAATTTGGTACTTGACCAAAATACACTCGACTCGTGTGATAGAATTAGAATCTAAAGATATTGGGGGCACACAGAAACACCTCTGGCTACCAGGCTGCCACCACTTATCCAAAAACCAAGCCCTCTTCTTTCTTTGTTTGAAAAAAATGAAATGAACCAAAACATGAAAAACCAATAAATACTTTCCTTCAACACCCACAGTCGTAAATACAAATCAAACCCCAGCTACAATGGCGATGCAATCTTCTCATACTGTTCTATCACTGAGAAGTTGCTCGTCCTTTAGAAAGTCATCTTCTTTTAACATCATTGACTTTCGAAGATGCTCGTCCATTGAGCTTTCATCTATCTTCCATTTTACATATTGCTATATATCTCCTAGAAAAGCCTTTTGCACTCAGTCAAAGCGAAGGTCTCGTGGACCTGTAATGGCCGCCAAGAAAGAATCCAAAGGAACAAAGCAAGGAGATGGAAAGTACAAGCATACTGTTGACCTTCCTAAAACAAGTTTTGGTATGAGAGCAAATTCTGCTGTAAGGGAACCAGAAATCCAGAAATTATGGGATGAAAATCAGATTTTTAAGAAGGTTGCTGAAAAAAATAATGGGGGAAGTTTTATTCTTCATGATGGCCCTCCTTATGCTAATGGTGATTTACACATGGGACATGCATTAAACAAGATTATAAAGGATATTATTAATCGGTATAAGCTTCTACAAAACTATAATGTACATTACATTCCTGGTTGGGATTGCCATGGTTTACCAATTGAGTTAAAAGTGTTGCAGTCGTTGGACCAAGATGCTCGAAAGGGGTTAACACCAATAAAGTTGAGAGCCAAAGCAGCTAAATTTGCCAAAGCAACTGTAAAGTCACAAATGGCGTCATTCAAGAGATTTGGAGTATGGGCTGACTGGGATCATCCTTATCTCACTCTTGATCCAGAATATGAGGCTGCTCAGATTGAAGTGTTTGGCCAGATGGTTTTTAAAGGGTACATATATCGTGGTAGAAAGCCAGTGCACTGGAGTCCTTCCTCCCGCACTGCTCTTGCAGAGGCTGAGTTAGAGTATCCGGAAGGCCATGTTTCAAAGAGCATGTATGCAATTTTTAAAGTACTAAATACTCCAACAAAAAGTGGTTTACTTGATGAATTTCTTCCCAAATTGTCCCTTGCAATTTGGACCACCACTCCCTGGACTATTCCTGCCAATGCTGCTGTTGCAGTGAATTCCAAGCTCCAGTATGCAATTGTTGAATTACAGCCCCATTCACCTGAGGTTGCTTCATCTTCTGAAGACGGGAAGAGAAGGTTTGGTAGTGTTTTGAAAGCCCAACAGACACCATTTTTTGTTGTTGCACTGGACCTTGTGCCAACACTGGAAGCCAAATGGGGTGTGAAGCTTGTTGTGAAAAAAACAGTTTTGGGTTCAGATCTTGAAAATTGCAGATATGCACACCCAATAAGTGGGGAAGAATGTCCTGTTGTCATTGGAGGAGATTATATCACAACAGAATCAGGAACTGGGCTGGTCCACACAGCCCCAGGTCATGGGCAGGATGATTATTTAACCGGGTTAAAATATGGTTTACCTATAGTATCCCCAGTGGACGATGAAGGAAAGTTCACTCAAGAAGCTGGGATTTTTAGTGGGCTTGATGTATTAGGCGATGGAAATGCTGCTGTAATTGATCACTTGGATGAAGAATCATCAATTATCATGGTGGAACCATACAAGCACAAATATCCGTATGATTGGAGAACCAAAAAACCAACCATTTTTAGGGCAACAGCACAATGGTTTGCGTCTGTTGAAGGATTTAGAGATGCTGCTATGGATGCGATTAACCAAGTAACATGGACCCCATCACAGGCAGAAAACAGAATTTCTACAATGACTTCCAGCCGTTCAGATTGGTGTATATCGCGTCAGAGGACATGGGGTGTCCCAATTCCAGTCTTTTATCATGCCGAGACAAAGGAACCTTTGTTAAATGAAGAGACTGTTGATCATATCAAGTCAATTATTTCCCAAAAGGGTAGCGATGCATGGTGGTACATGTCTGTAGAAGAGTTGCTTCCAGAAAATTATCGTGATAAAGCATCTGATTATGTAAAGGGAACTGATACCATGGATGTTTGGTTCGATTCAGGCTCTTCTTGGGCTGCTGTTTTGGAGACTAGAAATGGCCTAAGATATCCTGCAGATTTGTATGTTGAAGGTACCGATCAGCATCGGGGTTGGTTCCAAAGTTCTTTATTGACTAGTGTTGCAACAAAAGGAAGAGCTCCGTATTCTGGGGTTATAACCCATGGATTTGTTTTAGATGAGAGGGGTTTTAAGATGAGTAAATCTTTGGGTAATGTCGTTGATCCACGTACTATAATTGAAGGGGGGAAGAATCAAGAGGAAGCACCATCTTATGGTGCAGATGTGCTTCGGCTCTGGGTCTCAAGTGTAGATTATACAGGAGACGTTCTTATTGGTCCGCAAGTCCTCCGTCAAATGTCTGACATATATAGAAAGCTGAGAGGAACATTACGGTTTCTATTGGGAAATCTTCATGATTGGAGAGCTGAAAATGCTATTGCATATGAGGAACTTCCTGAGATTGATCAGCATGCTCTGTTTCAGCTTGAAAATGTTGTGAAAAATATCAAAGAAAGCTACGAGAGCTATCAGTTCTTCAAAATTTTCCAGATCATTCAACGGTTTGCCATTGTTGATCTCTCAAATTTCTATTTTGATGTTGCCAAAGATCGCCTTTATGTTGGGGGTGCTTCAAGTTTCACAAGAATGAGTTGTCAAACAGTACTTGCAGCTCATCTACTCTCCATAGCGAGAGTAATTGCACCAATACTACCTCATTTGGCGGAGGATGTGTGGCAAAATCTCCCATTCGAGTATAATATTGACAACAATGAGGTAGCCAAGTTTGTTTTTGAGTCAAAATGGCCCACAGTAAATGAAAGATGGCTTGCCTTCCCTGAAGAAGAAATTGATTTATGGGGGAAAATACTTGAGCTGAGAACCGAGGTAAACAAAGCATTGGAGACTGCTCGAACTGGCAAACTAATTGGTTCTAGCCTGGAGGCAAAGGTGTACCTCCACAGTTCTGATGATAACCTTGCTGTGAGATTAAGGAAGATGTGTGAAGCTAAAGTTGATGCAGACTCACTGCACCGCATATTCATAACATCTCAGGTTGAGATTCTTTCTGCCTTGGAGGATGCACCGAGCAAAGATATACCATACTCTGGAGAATATTTAATTCAAGGAGACAAGAAAATTTGGGTTGGTGTATCACGTGCCGAAGGTTCAAAATGTGAAAGATGCTGGAACTTCTCACCTCAAGTTGGCTCTTTTCTTGATCATCCAACACTTTGCAAACGTTGCTATGATGTTGTTGCTGGTCAGCCACTTCCTGCTCTTGCTGCTGTGAGTTGAAATGGTGTTGATGGCGAAGTGGAAAATTAAATCAAAGCAGACAGTACTAGGATTGCACGTGCTTCTGGCCCCATTTTTCTGTCGGAACATGGAGTTGCATCTTCATGGCAAGGAATTACATTTAATCTCATTAGAGTTGAAGGAACTCTATGAGTTTAGAACACATAATTTAACGTTCCGATATTAGTTGGTCTCAGCAGATCGTAAATCATGAAACACAATCTGGGATGCAGAGCCTTCAATGTTTCTGCAATAGAATTCTTGCTATATATTTATTCATGATAATATATTATTATACAAGTATACAACCAATACCACTCTTCATAATATATTTTTATACACGGTTA
>Flaveria_vaginata_TRINITY_DN10728_c0_g1_i1-AT5G49030
GTAAATTTCTCGTAATAGACATCATCTCTCATCTACAGGTGGAGGTGGATATTGCAATATTGTTATCAGACGCAGAGAATCGCCCAGCTTTGCCTTCACTCTTCACTTATCTTTCTCTCTATCTTCGATAATGGAAGCTCACAACCTTTTGAAATGAACGACAACAGTACAAAACAGTTGTAGCATCGAAACCCACTACTTAAAGAACCAACACATCTGCAATGGCGATGCAAACTTCTCACACCGTTCTATCATTGAGAAGTTGCTCATCATTTAGAAAGTCATATTCTTTTAGCATCATTGATCTCCAAAGATGCTCTGCCGTTGAGCTGTCGTCTTTCTTCCATTTTACAAATTGCTACATCTATCCTAGGAGTGCCTTTTGCACTCAGTCAAAGCGTAGGTCTCGTGGACCCGTGATGGCTGCCAAGAAAGAGTCCAAAGGAACAAAGCAAGGAGATGGAAAGTACAAACATACCGTTGACCTTCCTAAGACAACTTTTGGTATGAGAGCAAATTCCGCTGTAAGGGAACCTGAAATCCAGAAATTATGGGATGAAAATCAGGTTTTTAAGAAAGTTGCTGATAAGAATAATGGGGGAAGTTTTATTCTTCATGATGGCCCTCCATATGCTAATGGTGATTTGCACATGGGACATGCATTAAACAAGATTTTAAAGGATATTATTAATCGGTATAAGCTGCTTCAAAACTATAAAGTTCATTACATTCCTGGTTGGGATTGCCATGGTCTGCCAATAGAGTTGAAAGTATTGCAGTCGTTGGACCAAGATGCCCGAAAAGGGCTAACACCATTAAAACTGAGAGCAAAAGCAGCTAAATTTGCCAAAGCAACTGTGAAGGCACAGATGGCATCATTCAAGAGATTTGGAGTATGGGCTGACTGGGATCATCCTTATCTGACTCTTGATCCAGAATATGAGGCTGCTCAGATTGAAGTATTTGGGCAAATGGTTTTTAAAGGGTACATATATCGAGGGAGAAAGCCAGTGCACTGGAGTCCTTCTTCCCGCACTGCTCTTGCAGAGGCTGAGTTAGAGTACCCTGAAGGCCATGTTTCAAAGAGCATGTATGCAATTTTCAGAATATTAAGTACACCAACCAAAAATGGATTACTGGATGAATTTCTTCCCAAATTGTCCCTTGCAGTTTGGACCACCACTCCCTGGACTATTCCTGCAAATGCTGCTGTTGCAGTGAATTCCAAGCTTCAATACGCAATTGTTGAAGTGCAGCCCATTTCATCTGATGTTGCTTCATCTTCTGAAGACAAAAATAAGAGATTTGGTAGTATTTTAAAAGGACACGAGACACCGTTTTTCATTGTTGCAGTGGATCTTGTGCCAACACTTGAAGCCAAATGGAATGTGAAGCTTGTTGTTAGAAAAACAGTTTTGGGTTCAGATCTTGAAAATTGCAGATATGCGCACCCAATAAATGGCCAAGAATGTCCTGTTGTGATTGGTGGAGATTATATTACAACGGAATCGGGAACCGGACTTGTTCACACAGCCCCAGGTCATGGACAGGATGATTATTTAACGGGCTTAAAGTATGATCTACCTATAATTTCCCCAGTAGATGACGAAGGGAAGTTCACTGAAGAAGCCGGGATCTTTAACGGGCTTGATGTATTAAGTGATGGCAATGCTGCTGTAATTGATCACTTGGATGAACGCTCATCAATTGTCATGGTAGAACCTTACAAGCACAAGTACCCTTATGATTGGCGAACAAAAAAACCTACAATTTTTAGGGCTACAGCACAATGGTTTGCATCTGTGGAAGGATTCAGAGAGGCTGCTATGGATGCGATTAATCAAGTTACATGGACTCCATCACAGGCAGAAAACAGAATTTCTACAATGACTTCAAGTCGTTCAGATTGGTGTATATCTCGTCAGAGAACATGGGGTGTCCCAATTCCAGTCTTTTATCATGCAGAGACAAAGGAACCTCTGCTAAATGAAGAAACCATTGATCATATCAAATCAATCATTTCCCAAAAGGGAAGTGATGCATGGTGGTACATGCCGGTAGAAGAATTGCTTCCTGAAACTTATCGTGATAAAGCATCAGACTATGTGAAAGGAACTGATACAATGGATGTTTGGTTCGATTCAGGTTCTTCATGGGCTGCTGTTTTGGAGAGCAGAAATGGCCTCAGTTTTCCTGCAGATTTGTATGTGGAAGGTACAGATCAGCATCGTGGTTGGTTCCAAAGTTCTTTATTGACTAGTGTTGCAACAAAAGGAAAAGCTCCATATTCTGGAGTTATAACCCATGGATTTGTGCTCGATGAGAAGGGTTTAAAAATGAGTAAATCTTTGGGTAATGTTGTTGATCCACGTACTATAATTGAAGGAGGAAAGAATCAAGAGGAAGCACCTTCCTATGGGGCAGATGTACTTAGACTCTGGGTCTCAAGTGTAGATTATACAGGAGATGTTCTGATTGGTACTCAAGTTCTCAGACAAATGTCTGACATTTATAGAAAACTGAGAGGAACTTTACGGTTTCTTTTGGGAAATCTTCATGATTGGAAAGCTGAAAATGCTATTGCATATGACGAACTTCCTGAGATCGACCAGCATGCTCTGTTTCAGCTTGAAAGTGTTGTGAAAAACATTAAAGAAAGCTATGAAAGCTATCAGTTCTTCAAAATATTCCAAATCATTCAACGATTTGCTATTGTTGATCTCTCAAATTTCTATTTTGATGTTGCCAAAGATCGCCTTTATGTTGGGGGGGCTTCAAGTTTTACAAGGAAAAGTTGTCAAACAGTGCTGGCAGTTCATCTATTGTCAATAGTGAGAGTAATTGCTCCAATACTACCTCATCTGGCTGAAGATGTGTGGCAAAATCTCCCTTTTGAATATAATATTGACAACGCTGGCATGGCAAAATTTGTTTTCGAGTCAAAATGGCCTGCAGTAAATGAAAGATGGCTTGCCTTTCCTGAGGAAGAAATTGATTTTTGGGGGAAAATACTTGAGTTAAGGACTGAGGTGAATAAAGCTTTGGAGACTGCCCGCACTGGCAAACTCATTGGTTCCAGTCTGGAGGCAAAGGTGTACCTCCATAGCTCTGATGATAAGCTTTCTGGGAGACTAAGGAATATGTCTGAAGCTAAAATTGATGCCGACTCATTGCATCGCATATTCATAACATCTCAGGTTGAGGTTCTTTCTACATTGGAGGATGCATCCACCAAAAACATACCATATTCCGGAGAATTTTTAATTCAAGGAGAAAATAAAATATGGATTGGGGTGTCACGTGCAGAGGGTTCAAAATGTGAAAGATGCTGGAATTTTTCACCTCAAGTTGGTTCGTTTCTTGATCACCCCACACTTTGCAAACGATGCTATGATGTTGTTGCCGATCAACCACTTCCTGCTCTTGCAGCTATCAGTTGATCTATGGATCAATAAACGTAAAATGGAAAGTTAAATCAAGCAGAAAGTACCAGGATGGCACATGCTTCAGGATACATTTTCAAGTTGAACATGTAGTTTGGATATGTTACAGCTCATTCATGTTAAGGAATGATATTTGATCACCTTAAAGTTAAAGAAATTCTTTTAGCTTAGAAAATACATAGTTTAAGGTCCCAATATCGATTAATCTCTGCAGATTATAGATTATGAAACACGATCCGTGACGATGTGACAGTCTTTTTTTAATCTGCATTAAAAGTTTTATGTCATTCATC
>Ameghinoa_TRINITY_DN7774_c0_g2_i2-AT5G49030
AATCTACAATGGCGATGCAAACTTCTCACACAGTTCTGTCACTGAGAAGTTGCTCATCATTTACGAAACCATCTTCTTTTAGCATCACTGATTTCCGAAGATGTTCGTCGGTGGAGCTCTCGTCTCTCTTTCATTTTACATGTTGTTATATTTATCCAAGGAGTGCCTTTTGTACTCTGTCAAAGCGAAGGTCCCGTGGACCTGTTATGGCAGCCAAGAAAGAAGCCAAAGGAACAAAGCAAGGAGATGGGAAGTACAAGCATACTGTTGACCTTCCTAAGACAACTTTTGGTATGAGAGCAAATTCTGCTGTGAGGGAACCTGAAATCCAGAAATTATGGGATGAAAATCAGGTTTTTAAGAGAGTTGCTGAAAAGAACAATGGGGGAAGTTTTATTCTTCATGATGGTCCTCCTTATGCCAATGGTGATTTACACATGGGACATGCATTAAACAAGATTTTAAAGGATATTATTAACCGCTATAAGCTTCTTCAAAATTGTAAAGTTCGTTACATTCCTGGTTGGGATTGCCATGGTCTGCCGATTGAATTGAAAGTTTTGCAGTCATTAGACCAAGATGCCCGAAAGGGGCTGACACCAATAAAACTGAGAGCAAAAGCAGCTAAATTTGCCAAAGCAACTGTGAAGGCACAAATGGCGTCTTTCAAGAGATTTGGCGTATGGGCAGACTGGGATAATCCGTATCTCACTCTTGATCCAGAATACGAGGCTGCTCAGATTGAGGTGTTTGGCCAGATGGTTTTTAAAGGGTATATTTACCGAGGGAGAAAACCAGTGCACTGGAGCCCTTCATCCCGTACTGCTCTTGCAGAGGCTGAGTTAGAGTATCCTGAAGGCCATGTTTCAAAGAGCATGTATGCAATTTTCAGATTACTAAGTACCCCAACTGAAGGTGGATTGCTAGATGAATTTCTTCCCAGATTGTCCCTTGCAATTTGGACCACCACTCCCTGGACTATTACTGCAAATGCTGCCGTTGCGGTGAATTCCAAGCTCCAGTACGCAGTTGTCGAAGTACAGTCCCCTTCTGATGTTGCTTCATCCTCAGAAGACGGAAAGAGGAGGCTTGGCAGTGTTTTGAAAGGCCACGAGAGACCATTTCTTATCGTTGCATTGGACCTTGTGCCAACATTGGAAGCCAAATGGAGCGTGAAGCTCACTGTTAAAAAAACAGTTTTGGGTTCGGATCTTGAGAACTGCAGATATGTACATCCAGTAAACGGCCAAGAATGCCCTGTTGTCATTGGAGGAGATTATATTACAACAGAATCAGGAACCGGGCTTGTCCACACAGCCCCTGGTCACGGCCAGGACGATTATATAACGGGTTTAAAATATGGTTTGACTATGCTTTCCCCAGTCGACGATGAAGGAAAATTCACTGAAGAAGCGGGGATCTTTAGCGGGCTTGATGTATTAGGGGATGGAAACACTGCTGTAATAGATTACTTGGATGAACGTTTGTCGATTGTTATGGTAGAACCTTACAAGCACAAGTATCCTTATGATTGGCGAACAAAAAAGCCTACGATATTCAGGGCGACTGCACAATGGTTTGCGTCTGTAGAAGGATTCAGAGAGGCTGCTATGGACGCGATTAGTCAAGTGATATGGACTCCATCTCAGGGAGAAACGCGCATTTCTACAATGACTTCCAGCCGCTCAGATTGGTGTATATCTCGTCAGAGGACGTGGGGGGTCCCAATTCCGGTCTTCTATCACACAGAAACAAAGGAACCTCTACTAAATGAAGAGACTGTTGATCATATTAAGTCAATCATTTCCGAAAAGGGCAGTGATGCATGGTGGTACATGCCAGTAGAAGAACTGCTTCCTGCTAGCTATCGTGATAAAGCATCAGATTATGTGAAGGGAACTGATACAATGGATGTTTGGTTCGATTCAGGCTCATCTTGGGCTGCTGTGTTGGAGAATAGAGATGGCCTTAGTTATCCTGCAGATTTGTATCTTGAAGGAACCGATCAGCATCGGGGTTGGTTCCAGAGTTCTTTATTGACTAGTGTTGCTACAAAAGGAAAAGCTCCATACGCCGGAGTTATAACCCATGGATTTGTGCTGGATGAGAGGGGTTTAAAAATGAGTAAATCCTTAGGTAATGTGGTTGATCCACGAACTATAATTGAAGGAGGAAAGAATCAAGAGGAAGCACCTTCCTATGGAGCTGACGTACTTAGGCTATGGGTGTCAAGTGTAGATTATACCGGAGATGTTCTGATTGGACCTCAAGTCCTTTGCCAAATGTCTGACATATATAGGAAGCTAAGAGGAACTTTGCGGTTTCTTATGGGAAATCTTCATGATTGGAAAGCTGAAAATGCTATTTCGTATGACGAACTTCCCGAGATTGATCAGCATGCTCTGTTTCAGCTTGAGAATATTGTGAAAAACATCAAAGAGAGCTATGAAAGCTATCAGTTCTTCAAAATATTCCAGGTGATTCAACGATTCGCTATTGTTGATCTCTCGAATTTCTATTTCGATGTTGCCAAAGATCGGCTTTATGTAGGGGGAACTTCAAGTTTTACGAGGAGAAGTTGTCAAACAGTTCTTGCGGCTCATTTACTCTCCCTCGTGAGGGTAGTTGCTCCAATATTGCCTCATCTGGCTGAAGACGTGTGGCAAAATCTTCCTTTTGCATATAACGTCGACAACATTGATGTAGCCAAATTCGTTTTTGAGTCAAAATGGCCAGCGGTAAATGAAAGATGGCTTGCCTTTCCTGAGGAAGAAATTGATTTGTGGGCGAAAATTCTTGAGTTGAGAACAGAGGTGAATAAAGTGTTGGAGACTGCTCGTATGGGCAAACTCATTGGTTCCAGTTTAGAGGCGAAGGTCTACCTCCACACCACTGATGACGGTCTTGCTGTGAGATTAAAGAGTATGTGCGAAGCTAAAACTGATGCAGACTCCTTGAACCGCATATTTATAACGTCTCAGGTTGAGATTCTTTCGAATTTAGAGGATGCACCAACTGAAAACATACAATATTCCGGAGAATACTTGATTCAAGGAGAGAAGAAAATATGGATTGGAGCTTCACGCGCAGAAGGTTCAAAATGCGAAAGATGTTGGAACTTCTCCCCTCAAGTAGGATCATTTCATGACCACCCGACACTTTGCAGCCGGTGTTATCATGTGATTGCTGGTCAACCGCTTCCTGCTCTAGCGGCCGTGAGCTGATCGGTAGAGCAATGAACGTGAAGTGGAAAGTTAAATCGAGCTGATACATCTTGCCACATCTCTTCTATCTGAATATGAAGTCGCTCGATATATCAAAAGGTAAGAATTACATTTGGTTTCATCACAAAAAATGAACCCTATTAGCTTAGAATACATAATTGAAGGTTCCATTATTGATTTCTCGAGGATCTTTGCACCAAATAATTTTTATTCGCAGATCATGAAACACAATATGGGATTAGACTGTTCATGTGATATATTTATTTGCAATAAAACTTTTTATTCATCGCAAA
>Packera_TRINITY_DN2899_c0_g2_i5-AT5G49030
GCTGCTGACAGACTTTACAATAACCAGTAGTATCCTTCAAAACCACGTTACAATGGCGATGCAAACTTCTCAGTCCGTTCTGTCCCTGAGAAAGTGCTCGCCATTTACGAAATCATCTTCTTTTAACGTCATTGGTTTCCGGAGATGCTCTTCGGTTGAGCTTTCGTCCCTTTTCCATATTACCCATTTTTATATTTGTCCAAGAAATGCTTTTTGCACGCAGTCAAAGAGAAGGTCTCGTGGGCCTGTAATGGCTGCCAAGAAAGAAGCTAAAGGAGATGGAAAGTACAAGCATACTGTTGATCTTCCAAAGACAACTTTTGGTATGAGAGCAAATTCTGCTACAAGGGAACCTGAAATCCAGAAATTATGGGACGAAAATCAGGTCTTTAAGAAAGTGTCTGAAAAGAATAACGGGGTTACTTTTATTCTTCATGATGGTCCTCCATACGCTAATGGTGATTTACACATTGGACATGCATTAAACAAGATTATAAAGGATATCATTAACCGCTATAAGCTTCTTCAAAATTGTAAAGTTCATTACATTCCAGGTTGGGATTGTCATGGTCTACCAATTGAGTTGAAAGTATTGCAGTCATTGGACCAAGATGCCCGGAAGGATTTAACACCAATAAAATTAAGAGCAAAAGCAGCTAAATTTGCCAAAGCAACCATGAAGGCGCAAATGGCGTCATTCAAGAGATTTGGAGTATGGGCAGACTGGGATCATCCCTATCTCACTCTTGATCCTGAATATGAGGCTGCTCAGATTGAAGTGTTTGGGCAGATGGTTTTTAAAGGGTACATATATCGAGGGCGGAAGCCAGTTCACTGGAGTCCTTCATCCCGCACTGCACTTGCTGAGGCTGAGTTAGAGTATCCTGAAGGCCATGTTTCAAAGAGCATGTATGCAATTTTCAAAGTAGCAAGTACTCCAACTAAAGGCGGATTACTAGACGAATTTCTTCCCAAATTGTCACTTGCAGTTTGGACCACAACTCCGTGGACTATGCCCGCCAATGCTGCTGTTGCAGTAAATTCCAAGCTTCAGTATGCAATAGTTGAAGTACAGTTCCTTTCACCTGATAGCACTTTGTCTTCTGAAGACGGAAAACGAAGAATTGGTACCGTTTTGAAAGGAAACGAGACCCCATTTTTCATCGTTGCATTAGACCTCGTGCCAACACTGGAAACCAAATGGAGTGTGAAACTTGTTGTTAAAAAAACAGTTCCTGGTTCTGATCTTGAAAATTGCAGATACGCACACCCAATAAATGGCGAAGAGTGTCCAGTTGTCATTGGAGGAGATTATATTACAACAGAATCTGGAACCGGGCTTGTCCACACGGCACCGGGTCATGGGCAGGATGATTATATAACCGGATTAAAACACGGTTTGCCAATGATATCTCCAGTAGACGATGAAGGAAAGTTTACCGAGGAAGCAGGGATCTTTAGTGGCCTTGATGTATTAGGTGATGGAAATACTGCTGTAATTGATCATTTGGATGGACTTTCAGCAGTTGTCATGGTTGAACCTTACAAACACAAGTATCCATATGACTGGCGAACAAAAAAGCCTACAATTTTTAGGTCAACAGCACAATGGTTTGCGTCTGTCGAAGGGTTTAGAGAGGCTGCTATGGATGCAATTAAGCAAGTAACATGGACTCCATCTCAGGCAGAAAACCGAATTTCTACAATGACTTCCGGCCGGTCAGATTGGTGTATATCTCGTCAGAGAACGTGGGGTGTCCCAATTCCAGTGTTTTATCATGTAGAGACAAAGGAACCTCTTTTAAATGAAGAGACTTTTGACCATATCAAATCAATCATATCCCAAAAAGGAACTGATGCATGGTGGTACATGTCAGTAGAAGAATTGCTTTCCGAGAGTTATCGTGATAAAGCATCGGATTATGTTAAGGGAACTGATACAATGGATGTTTGGTTTGATTCAGGCTCTTCTTGGGCTGCTGTTTTGGGGACTCGAAGTGGCCTCCGTTATCCTGCAGATTTGTATGTTGAAGGTACCGATCAACATAGGGGCTGGTTTCAAAGTTCTCTATTGACTAGTGTTGCAACAAAAGGAAAAGCTCCGTACTCTGGAGTTATAACCCATGGATTTGTCTTGGATGAGAAGGGTTTCAAAATGAGCAAATCTTTGGGTAATGTCGTTGATCCACGTACTATTATTGAAGGAGGGAAAAATCAAGAGCAAGCACCACCCTATGGAGCCGATGTACTCAGGCTGTGGGTCTCGAGTGTAGATTATACAGGAGACGTTTTAATTGGACCTCAAGTCCTCCGCCAAATGTCCGACATTTACAGAAAACTACGAGGAACTTTACGGTTTCTTTTGGGAAATCTACATGATTGGAAAGCTGAAAATGCTATTGCATATGACCAACTTCCGGAGATTGATCAGCACGCTCTATTCCAGCTTGAAAATGTTGTTAAAAACATCAAAGAAAGCTATGAAAGCTATCAGTTCTTTAAAATATTTCAGACCATTCAGCGATTCGCTATCGTTGATCTCTCAAATTTCTATTTTGATGTTGCCAAAGATCGTCTTTATGTTGGTGGTGCTTCAAGTTTCACAAGGCGAAGTTGTCAAACAGTGCTTGCAGTTCATCTACTGTCCATAGTGAGAGTAATTGCTCCAATTCTACCTCACCTGGCTGAAGACGTGTGGCAAAATCTCCCATTCGAATATAATATCGATAATAACGTGGCCAAATTCGTTTTCGAGTCAAAATGGCCGTCAGTTAATGAAAGATGGCTCGCTTTTCCTGAGGAAGAAATTGATTTATGGGGAAAAATACTCGAGCTGAGAACTGAGGTAAATAAAGCTTTGGAGTCTGCTCGTACTGGCAAACTCATTGGTTCCAGTCTCGAGGCAAAAGTTTATCTCCACAGCTCTGACGATAACCTTGCTGTAAAATTAAGGAATATGTGTGAAGCTAAAGTTGATGCAGACTCACTTCATCGCATATTCATTACATCTCAGGTTGAGATTCTTCCTAACCTGGAGAATGCATCAAGTGAAAACATACCATATTCTGGAGAATATTTGATTCAAGGAGAGAAGAAAATATGGATCGGGGTGTCACGCGCAGAAGGTTCAAAATGTGAACGATGCTGGAACTTTTCACCCCAAGTCGGCTCTTTTCTGGATCACCCCACACTTTGCAAACGTTGCTTTGATGTTATCGCAGATCAACCACTTCCTGCTATGGCCGCGGTGAGTTAAGTTCAGCTCCTTTATCGTAAAGAATTTCATTTTATCTCATTAGAGTCGAAGAAAACTCTATTAGTTTAGAATACGTTTTTGAAGCTTAAAATCTTGTTTTATGTATAATGTTTATATATTTTTGAATAAA
>Anthemis_tinctoria_TRINITY_DN30922_c0_g3_i3-AT5G49030
aaaaaaaaaaaaaaaaaaaacacaaataaaCCACACTTTTCATACTTTATCCAAACAAAAACCATTCGATAAAATGAACCCAATTCAAACCCATTAATAATAAGAACAATCAAACCCATTAATCTTCAATGGCTATGCAATCTTCTCACACTGTTCTGTCACTGAGAAGTTGCTCATCATTTACAAATCCCTCTTCTTTTAGCATCATTAATCTTACACGATGCTCTTCCATTGAGCTCTCTTCACTCTTCCATCTTACATATTTCTATATAAATCCTAGAAATACCTTTTGTACTCGATCAAAACGAAGGTCTCGTGGACCCGTGATGGCCGCCAAAAAAGAATCTAAAGGAGATGGAAAGTACAAGCATACCGTTGACCTTCCTAAAACAGCTTTTGGTATGAGAGCAAATTCCTCTGTAAGGGAACCTGAACTCCAGAAATTATGGGATGAAAATCAGGTCTTTAAGAAAGTTGCTGAAAAGAATAATGGGGTCAGTTTTATTCTTCATGATGGACCTCCGTATGCTAATGGTGATTTACACATCGGACATGCATTAAACAAGATTATAAAAGATATCATTAACCGGTATAAGCTTCTCCAAAACTGTAAAGTTCAATATGTTCCTGGTTGGGATTGCCATGGTCTACCTATTGAGTTGAAAGTATTGCAGTCATTGGACCAAGATGCGCGAAAGGGGCTAACACCAATAAAATTGAGAGCAAAAGCGGCTAAATTTGCCAAAGCAACTGTGAAGGCTCAAATGGCGTCATTCAAGAGATTTGGAGTATGGGCTGATTGGGATCATCCTTATCTAACTCTTGATCCAGAATATGAAGCTGCTCAGATTGAAGTGTTTGGGCAGATGGTTTTCAAAGGGCACATATATCGAGGCAGAAAGCCTGTGAACTGGAGTCCCTCATCCCGCACTGCACTTGCTGAGGCTGAGTTAGAGTATGAGGAAAACCATGTTTCAAAGAGCATGTATTCAATTTTCAAAATACTAAGTACTCCAACTAATGGTGGATTACTCGATGAATTTCTCCCCAAATTATCCCTAGCAATTTGGACCACCACTCCCTGGACTATTCCTGCTAACGCTGCTGTTGCTGTGAATTCCAAGCTCGAGTACGCCATTGTCGAAGTGCAGTCACACTCATCTTCTGAAGACAAAAAGAAGAGATTTGGTAGAGTTTTACATGATGATGAAAAACCATTTTTCATTGTCGCATTGGACCTTGTGCCAACACTGGAAGCCAAATGGGGTGTAAACCTTCTTGTCAAAAAAACAGTTTTGGGCTCGGATCTTGAAAATTGCAGATACGCACACCCGATAAACGGTCAAGAATGTCCCGTTGTCATTGGTGGAGATTATATCACCACAGAATCGGGAACCGGTCTTGTCCACACCGCGCCCGGTCATGGCCACGATGATTATATAACCGGTTTAAAATACGGTTTGCCTTTAGTATCCCCAGTGGACGATGAAGGAAAGTTCACTGAAGAAGCGGGAATTTTTTGCGGGCTTGATGTTTTAGGTGATGGCAATGATGCTGTGATAGATCACTTGGATGAACGTTCATCAATAGTTATGGTAGAACCTTACAAGCACAAGTATCCATACGATTGGCGATCAAAAAAGCCTACAATTTTTAGGGCAACAGCACAATGGTTTGCCTCAGTTGAAGGATTCAGAGACGATGCTATGAACGCGATCAATCAAGTAGTATGGACTCCATCTCAGGCAGAAAACCGAATTTCGACAATGACTTCGAGCCGATCAGATTGGTGTATATCGCGTCAGAGGACATGGGGTGTCCCAATTCCAGTTTTCTATCATACAGAGACAAAGGAACCTCTGCTAAATGAAGAGACTGTTGATCATATCAAGTCAATCATTTCCCAAAAGGGCAGTGATGCATGGTGGTACATGTCAGTAGAAGAGTTGCTTCCTGAAAAATATCGTGATAAAGCATCAGATTATGTTAAGGGAACCGACACGATGGATGTTTGGTTCGATTCAGGTTCTTCATGGGCTGCTGTTTTAGAAAGTAGAGATAACCTCAGTTATCCTGCTAATTTGTATGTTGAAGGTACCGATCAGCATCGGGGTTGGTTTCAAAGCTCTTTATTGACCAGTGTTGCAACCAAAGGAAAAGCTCCATATTCTGGAGTTATAACGCATGGATTTGTGCTGGATGAGAGGGGTAAAAAAATGAGTAAATCTATCGGTAATGTTGTTGATCCACGTATTGTAATTGAAGGAGGGAAAAACCAAGAGCAAGAACCTTCGTATGGAGCCGATGTGCTTCGGCTTTGGGTCTCGAGTGTTGATTTTACAGGAGACGTTCAGATTGGACCTCAAGTCCTCCGTCAATTGTCCGACATCTATAGAAAACTAAGAGGAACTTTGCGGTTTCTTCTCGGAAATCTTCATGATTGGAAAGCAGAAAATTCTATTCCATATGACGACCTTCCAGAAATCGATCAGCATGCTCTGTTTCAGCTTGACAACGTTGTGAAAAACATCAAAGAAAGCTATGAAACATATGAATTCTTCAAAATATACCAGATGATTCAACGTTTTGCTATTGTTGATCTCTCAAATTTCTACTTCGATGTTGCCAAAGATCGCCTTTATGTCGGTGGTGCTTCAAGTTTTACAAGGAGAAGCTGTCAAACAGTGCTTGCAGCTCATTTGCTCTCGATAGTGAGAGTTATTGCTCCAATTCTACCTCATTTAGCCGAAGACGTGTGGCAAAATCTTCCTTTCCAATATAGAATCCACAACACTGATGTAGCTAAATTTGTTTTCGAGTCGAAATGGCCCGAAGTCAATGAAAGATGGCTTAACTTTCCTGAAAAAGATATTGAATTTTGGGGGAATATACTTGAGTTGAGAACCGAGGTAAATAAAGCTTTGGAGACGGCTCGGACCGGGAAGCTCATTGGTTCGAGCCTGGAAGCGAAGGTGTACCTTCATACCTTTGACGATAACCTTAAACAAAGATTAAGGAATATGTGTGAAGCTAAACATGATGCCGATTCTCTAAATCGCATATTCATAACATCTCAGGTTGAGATTCTTTCCACCTTGGAGGATGCACCAAGTGAAAATATACCATATTCGGGAGATTATTTGATTCAAGGAGTAAAGAAGATATGGATTGGCGTTTCACGTGCAGACGGTTCAAAATGTGAACGATGCTGGAACTTTTCACCCCAAGTTGGGTCGTTTCTTGATCACCCGACACTTTGCAAACGTTGCTATGATGTTATTGCTGATCAACCACTTCCTGCTCTTGCTGCTGTCAATTGAGCTATATCATGTAGGAATGAAGGTGATGCGGAAAAGTTAAATCGCGCAGAATCACCAGATTTTCCATCTGAAATTAGATTCAATTACATTAGAGTTAAAGGAACTCTATTAGCTTAGAAAATTCATATCTACTTAAATACATGTACACGGGTTGATACTTTATAGCACTATTGTTCATGTTACGTGGTTTCTTTAACCATTGAGCTATAGTATTATCAGATTTATACAAG
>Xanthium_strumarium_TRINITY_DN18023_c0_g1_i3-AT5G49030
GCTTTATATACAAAATTCAATGTGTTGAAAATAAAGTTGAAATTTTTTTATAAGTGAGGGGCGTATTTAGGAATGCGGATATTATCCAAGAAGAAGAATTGAATGACATAGATTGCACCAAAACAAAACAGACGAGGATCATTTGATTCTTTAATCTTGTCAAATAAACATCCTCTTCCTCTTGTCTTGTTCACTATCTATCATCTACGGAGGCCCATCAAATTTTACTTATCCAAATAAACCAAACCCTTTCTTTCTTCCTTCCATAATGGAAGCTCACAACTTGTAGTACCATCAATACCCATCACTAAAACACCAAAATCATCTCCAATGGCGATGCAAACTTCTCACACCGTTATGTCATTGAGAAGTTGCTCATCGTTTAGAAAAGCATCTTCTTTTAGCCTCATTGATTTCCAAAGATGCTCTGCCATTGAGCTCTCATCTCTCTTCCATTTTACATATGGCCATGTTTATCCTAGGAGTGTGTTTTGCAGTCAGTCAAAGCGTAGGTCTCGTGGACCTGTGATGGCTGCCAAGAAAGAGGGGAAAGGAGCAAAGCAAGGAGATGGGAAGTACAAGCATACCGTTGACCTTCCTAAGACAACTTTTGGAATGAGAGCTAATTCTGCTGTAAGGGAACCTGAAATCCAGAAGTTGTGGGATGAAAATCAAGTTTTTAAGAAAGTTGCTGAAAAGAATAATGGGGGAAGTTTTATTCTTCATGATGGCCCTCCATATGCTAATGGTGATTTACACATGGGACATGCCTTGAACAAGATTATAAAGGACATTATTAACCGATATAAGCTTCTTCAAAACTGTAAAGTTCATTACATTCCTGGTTGGGACTGCCATGGTCTGCCGATTGAGTTAAAAGTATTGCAGTCACTGGACCAAGATGCACGAAAAGGGTTAACACCATTAAAATTGAGAGCAAAAGCAGCTAAATTTGCCAAAGCAACTGTCAAGACACAAATGGCATCATTTAAGCGATTTGGAGTATGGGCTGACTGGGATAACCCTTATCTCACTCTTGATCCAGAATATGAGGCTGCTCAGATTGAAGTGTTTGGGCAAATGGTTTTCAAAGGATACATATATCGAGGGAGAAAGCCAGTTCATTGGAGCCCTTCATCTCGCACTGCTCTTGCAGAGGCTGAGTTAGAGTATCCTGAAGGCCATGTTTCAAAGAGCATGTATGCAATTTTCAAATTATTAAATACTCCAGCTAAAGATGGATTACTAGATGAATTTCTTCCCAAATTGTCCCTTGCAATTTGGACCACCACTCCCTGGACTATTCCTGCAAATGCTGCTGTTGCAGTAAATCCTAAGCTCCAATACGCGATTGTTGAGGTGCTGCCCGTTTCACCTGATGTTGCTTCATCTTCTGAAGACAAAAATAGGAGATTTGGTAATGTTTTAAAAGCCGACGAGACACCCTTTTTCATTGTTGCAGCAGATCTTGTGCCAACACTTGAAGCCAAATGGAATGTGAAGCTTGTAGTTAAAAAAATAGTTTTAGGTTCAGATCTTGAAAATTACAGATATGCACACCCAATAAACGGCCAAGAATGTCCTGTTGTGATTGGTGGAGATTATATTACAACCGAATCAGGAACCGGACTTGTTCACACAGCCCCAGGTCATGGACAGGATGATTATATAACAGGTTTAAAATATGGGTTGCCTATAATATCACCAGTAGATGATGAAGGAAAGTTCACCGAAGAAGCTGGGATATTTAGTGGGCTTGATGTATTAGGTGATGGTAATGCTGCTGTAATTAATCACTTGGATGAACGTTTATCAATTGTTATGGTAGAACCTTACAAGCACAAGTATCCGTATGATTGGCGAACAAAAAAACCTACAATTTTTAGGGCAACAGCACAATGGTTTGCTTCTGTGGAAGGATTCAGAGAGGCTGCTATGGATGCTATTAACCAAGTTACATGGACCCCATCTCAGGCAGAAAACAGAATTTCTACAATGACTTCCAGCCGTTCAGATTGGTGTATATCTCGTCAGAGGACATGGGGTGTCCCAATTCCAGTCTTTTATCATGCAGAGACAAAAGAACCTCTGCTAAATGAAGAAACCATTGATCATATCAAGTCAATCATTTCCCAAAAGGGCAGTGATGCATGGTGGTACATGTCAGTAGAAGAATTGCTTCCTGAGAAATATCGTGATAAAGCATCAGATTATGTGAAAGGAACTGATACAATGGATGTTTGGTTTGATTCAGGTTCTTCATGGGCTGCTGTTTTGGAGAATAGAACTGGCCTGAGTTTTCCTGCTGATTTGTATGTTGAAGGTACAGATCAACATCGGGGTTGGTTCCAAAGTTCTTTGTTGACTAGCGTTGCAACAAAAGGAAAAGCTCCATATTCTGGAGTTGTAACACATGGATTTGTGCTTGATGAGAAGGGTTTAAAAATGAGTAAATCTTTGGGTAATGTTGTTGATCCACGTACCATAATTGAAGGAGGGAAGAATCAAGAGGAAGCACCTTCTTATGGAGCAGATGTACTTAGACTCTGGGTCTCAAGTGTAGATTATACAGGAGATGTTTTGATTGGTCCTCAAGTTCTTCGTCAAATGTCTGATATATATAGAAAATTAAGAGGAACTTTACGGTTTCTTTTGGGGAATCTTCATGATTGGAAATCTGAAAATGCTATTGCATATGATGAACTTCCTGAGATCGATCAGCATGCTCTGTTTCAGCTTGAAAATGTGGTGAAAAACATTAAGGAAAGCTATGAAAGCTATCAGTTCTTCAAAATATTCCAGATCATTCAACGGTTTGCTATTGTTGATCTCTCAAATTTCTATTTTGATGTTGCCAAAGACCGCCTTTATGTTGGGGGGGCTACGAGTTTTACAAGGAGAAGTTGTCAAACAGTCCTTGCAGTTCATCTACTGTCAATAGTGAGAGTAATTGCTCCAATACTACCTCATCTTGCTGAAGACGTGTGGCAAAATCTCCCTTTTGAATATAATGTTGACAATACCGACCTTGCAAAATTTGTTTTTGAATCAAAATGGCCTGATGCAAATGAAAGATGGCTTGCCTTTCCTGAGGAAGAAATAGAGTTTTGGGGGAAAATACTTGAGTTGAGAACCGAGGTAAACAAAGCATTGGAGAATGCTCGCACCGGCAAACTTATTGGTTCCAGTCTGGAGGCGAAGGTGTACCTCCATAGCTCTAATGATAAGCTTGCTGTGAGATTAAGGAACATGTGTGAAGCTAAAGTTGATGCTGACTTACTACATCGCATATTCATAACATCTCAGGTTGAGATTCTTTCCACATTGGATGATTTACCAACCAAAAATATACCATATTCTGGGGAATATTTGATTCGGGGAGAAAATAAAATATGGATTGGAATATCGCGTGCAGAAGGTACAAAGTGTGAAAGATGTTGGAATTTTTCACCTCAAGTTGGCTCATTTGTCGATCACCCGACACTTTGCAAACGTTGCTATGATGTTATTGCTGGCCAACCACTTCCTGCTCTTGCAGCTGTCAGTTGACGTGTAGGTAATCTCTTAAAAAAGACAAATTTATACCCTAGAACTGGCATAATGCCGATTACAGGTCAAAAGGGTACTTTGTATGAAAGGGGTTGACCCAAAACGCATTCGTTTTAGTGTATTCCAATTACAAATCATGAAACGCGATCTGTGATGCAGTTTTCCATTTATCTGCAATAGAAGTCTTGTGCAATTTATCATAATGTATTCCTTTTTACAAAGGTGACAGTTTCAGCTCATTTACTTATGAAAGGAG
>Baccharis_TRINITY_DN8566_c0_g1_i6-AT5G49030
CATTAACTCCCTGCCACTTATCCAAACCAAGCCCTTCTTTCTTTGTTTAACAAGTTGTTGAAATGAACCAAAACAAGAAAAACCAATAAATAGTTTCCTTCAACACCCACTACTAAAAACAATCAAACCCAGCTACAATGGCGATGCAATCTTCTCATACTGTTCTATCACTGAGAAGTTGCTCATCATTTAGAAAGTCATCTTCATTTAACATCATTGACTTCCGAAGATGCTCATCCATTGAGCTTTCATCTCTCTTCCATTTTACATATTGCTATATTTCTCCTAGAAGTGCCTTTTGCACTCAGTCAAAGCGAAGGTCTCGTGGACCTGTGATGGCTGCCAAGAAAGAATCCAAAGGAACAAAGCAAGGAGATGGAAAGTACAAGCATACTGTTGACCTTCCTAAAACAACTTTTGGTATGAGAGCAAATTCTGCTGTAAGGGAACCTGAAATCCAGAAATTATGGGATGAAAATCAGATTTTTAAGAAAGTTGCTGAAAAGAATAATGGGGGAAGTTTTATTCTTCATGATGGCCCTCCTTATGCTAATGGTGATTTACACATGGGACATGCATTAAACAAGATTATAAAGGATATTATTAACCGGTATAAGCTTCTGCAAAACTATAATGTTCATTACATTCCTGGTTGGGATTGCCATGGTCTACCAATTGAGTTAAAAGTATTGCAGTCATTGGACCAAGATGCTCGAAAGGGGTTAACACCAATAAAGTTGAGAGCAAAAGCAGCTAAATTTGCCAAAGCAACTGTGAAGTCACAAATGGCATCATTCAAGAGATTTGGAGTATGGGCTGACTGGGATCATCCTTATCTCACTCTTGATCCAGAATATGAGGCTGCTCAGATTGAAGTGTTTGGCCAGATGGTTTTTAAAGGGTACATATATCGTGGTAGAAAGCCAGTGCACTGGAGTCCTTCATCCCGCACTGCTCTTGCAGAGGCTGAGTTAGAGTATCCGGAAGGCCATGTTTCAAAGAGCATGTACGCAATTTTTAAAGTACTATATACTCCAACAAAAAGTGGTTTACTTGATGAATTTCTTCCCAAATTGTCCCTTGCAATTTGGACCACCACTCCCTGGACTATTCCGGCCAATGCTGCTGTTGCAGTGAATTCCAAGCTCCAGTATGCAATTGTTGAAGTACAGTCCCCTTCGCCTGATGTTGCTTCATCTTCTGAAGACGGGAAGAGGAGGCTCGGTAGTGTATTGAAAGGCCAAGAGACACCATTTTTTGTTGTTGCGCTGGACCTTGTGCCAACACTGGAAGCCAAATGGGGTGTGAAGCTTGTTGTGAAAAAAACAGTTTTGGGTTCAGATCTTGAAAATTGCAGATATGCACACCCAATAAATGGGGAAGAATGTCCTGTTGTCATTGGAGGAGATTATATTACAACAGAATCAGGAACTGGGCTGGTCCACACAGCCCCAGGTCATGGGCAGGATGATTATTTAACCGGGTTAAAATATGGTTTACCTATAGTATCCCCAGTGGACGATGAAGGAAAGTTCACTGAAGAAGCTGGGATTTTTAGTGGGCTTGATGTATTAGGTGATGGGAATGCTGCTGTAATAGATCACTTGGATGAACGTTCATCAATTGTCATGGTGGAACCATACAAGCACAAATATCCGTATGATTGGCGAACAAAAAAACCTACCATTTTTAGGGCAACAGCACAATGGTTTGCGTCTGTTGAAGGATTTAGAGATGCTGCTATGGATGCGATTAATCAAGTAACATGGACTCCATCACAGGCAGAAAACAGAATTTCTACAATGACTTCCAGCCGTTCAGATTGGTGTATATCTCGTCAGAGGACATGGGGTGTCCCAATTCCAGTCTTTTATCATGCCGAGACGAAGGAACCTCTGTTAAATGAAGAGACCGTTGATCATATCAAGTCAATCATTTCCCAAAAGGGTAGCGATGCATGGTGGTACATGTCTGTAGAAGAATTGCTTCCAGAAAGTTATCGTGATAAAGCATCTGATTATGTGAAGGGAACTGATACCATGGATGTTTGGTTCGATTCAGGCTCTTCTTGGGCTGCTGTTTTGGAGACTAGAAATGGCCTCAGATATCCTGCAGATTTGTATGTTGAAGGTACCGATCAGCATCGGGGTTGGTTCCAAAGTTCTTTATTGACTAGCGTTGCAACAAAAGGAAGAGCTCCATATTCTGGGGTTATAACCCATGGATTTGTGTTAGATGAGAGGGGTTTTAAAATGAGCAAATCTTTGGGTAATGTCGTTGATCCACGTACTATAATTGAAGGGGGGAAGAATCAAGAGGAAGCACCATCTTATGGTGCAGACGTGCTTCGACTCTGGGTCTCAAGTGTAGATTATACAGGAGACGTTCTGATTGGTTCGCAAGTCCTCCGTCAAATGTCCGACATATATAGAAAGCTAAGAGGAACTTTACGGTTTCTATTGGGAAATCTTCATGATTGGAAAGCTGAAAATGCTATTGCATATGATGAACTTCCTGAGATTGATCAGCATGCTCTGTTTCAGCTTGAAAATGTTGTGAAAAATATCAAAGAAAGCTATGAGAGCTATCAGTTCTTCAAAATTTTCCAGATCATTCAACGGTTTGCCATTGTTGATCTCTCAAATTTCTATTTCGATGTTGCCAAGGATCGCCTTTATGTTGGTGGTGCTTCAAGTTTCACAAGGATGAGTTGTCAAACAGTGCTTGCAGCTCATCTACTCTCCATAGCGAGAGTAATTGCACCAATACTACCTCATTTGGCTGAGGATGTGTGGCAAAATCTCCCATTCGAGTATAATATTGACAACAATGATGTAGCCAAGTTTGTTTTTGAGTCAAAATGGCCCAAAGTAAATGAAAGATGGCTTGCCTTCCCTGAAGAAGAAATTGATTTTTGGGGGAAAATACTTGAGTTGAGAACCGAGGTGAACAAAGCATTGGAGACTGCTCGAACTGGCAAACTGATTGGTTCCAGCCTAGAGGCAAAGGTGTACCTCCATAGTTCTGATGATCACCTTGCTGTGAGATTAAGGAATATGTGTGAAACTAAAGTTGATGCAGACTCACTGCACCGCATATTCATAACATCTCAGGTTGAGATTCTTTCTGACTTGGAGGATGCACCAAGCAAAGATATACCATACTCTGGAGAATATTTAATTCAAGGAGACAAGAAAATATGGGTTGGTGTATCACGTGCAGCAGGTTCAAAATGTGAAAGATGCTGGAACTTCTCACCTCAAGTAGGCTCTTTTCTTGATCATCCAACACTTTGCAAACGTTGCTATGATGTTGTTGCTGGTCAGCCACTTCCTGCTCTTGCTGCTGTGAGTTGAAATCATAGTGATGAAGTGGAAAATTAAATCAAAGCAGGAAGTACAAGGATTGCACGTGCTTCTGGCCACATTCTTCTGTCCGAACATGGAGTTGCATCTTCATGGTAAGGAATTACATTTGATCTCATTAGAGTTGAAGGAACTCTGTTAGTTTAGAATACATAGTTCAACGTTCCAATATTAGTTAGTCTCAGCAGATTGTAAATCATGAAACACAATCTGGGATGCAGAGTCTTTAATGTTTCTGCAATAGAATTCTTACTGTATTTTCATTGATCATAATGTATTTTTTTTTTACAACTAATACA
>Eclipta_TRINITY_DN6100_c0_g1_i1-AT5G49030
GGCGTATTTTGGATATTATCTCAAGGTTTTCAATGACATAGATTGCACCAAATGGAAAACACACGAGGAGGATGATTCGTTAATAAACAACCTCTTGTTCGCATCTACGGAGGCGCAGAGAAACGCCCAACTATCTCTGCCATCACTTTTTACTTATCCAAACAAAACCCTTCTTCTTTCTTCGATAATGGAACCTCACAAGTTGTAGCCCACCGTTCCCACTACTTACTATCTGCAATGGCGATGCAAACTTCTCACACCGTTCTATCATTGAGAAGCTGCTCATCGTTTAGAAAATCGTCTTCTTTTAGCATCATTGATTTCCAAAGATGCTCTGCTATTGAGTTCTCATCTCTCTTCCATTTTACATATTGCCATATTTATCCTAGGAGTGTGTTTTGCACTCAGTCAAAACGTAGGTCTCGTGGACCTGTCATGGCTGCCAAGAAAGAATCCAAAGGGACAAAGCAAGGAGATGGAAAGTACAAACATACTGTTGACCTTCCTAAGACAACTTTTGGAATGAGAGCTAATTCTGCTGTAAGGGAACCTGAAATCCAGAAGTTATGGGATGAAAATCAGGTTTTTAAGAAAGTTGCTGAAAAGAATAACGGGGGAAGTTTTATTCTTCATGATGGCCCTCCATATGCTAATGGTGATTTACACATGGGACATGCATTAAACAAGATTTTGAAGGATATTATTAACCGGTATAAGCTTCTTCAAAACTGTAAAGTTCATTACATTCCTGGTTGGGACTGCCATGGTCTGCCAATTGAGTTAAAAGTATTGCAGTCATTGGACCAAGATGCACGAAAGGGGCTATCACCATTAAAGTTGAGAGCAAAAGCAGCTAAGTTTGCCAAAGCAACTGTGAAGTCACAAATGGCATCATTCAAGAGATATGGAGTATGGGCTGACTGGGATAACCCTTATCTCACTCTTGATCCAGAATACGAGGCTGCTCAGATTGAAGTGTTTGGGCAAATGGTTTTCAAAGGGTACATATACCGAGGGAGAAAGCCAGTTCACTGGAGCCCTTCATCTCGCACTGCTCTTGCAGAGGCTGAGTTAGAGTACCCTGAAGTCCATGTTTCAAAGAGCATGTATGCAATTTTTAGATTATTAATTACTCCAGCCAAAGATGGATTACTAGATGAATTTCTTCCCAAATTGTCCCTTGCAATTTGGACCACCACTCCCTGGACTATTCCTGCAAATGCTGCTGTTGCAGTGAATCCCAAGCTCCAATACGCAATTGTTGAAGTGCTGGCCATTTCACCTGATATTGCTTCATCTACTGAAGACAAAAATAGGAGATTTGGTAATGTTTTAAAAGGCGACGAGACACCCTATTTCATTGTTGCGACGGAACTTGTGCCAACACTTGAAGCCAAATGGAATGTGAAGCTTGTCGTCAAAAAAACAGTTTTAGGTTCAGATCTTGAAAATTACAGATATGCACACCCAATAAGCGGCCAAGAATGTCCTGTTGTGATTGGTGGAGATTATATTACAACAGAGTCAGGAACCGGGCTTGTTCACACAGCTCCAGGTCATGGACAGGATGATTATATAACAGGCCTAAAATATAGTTTGCCTATAATATCCCCAGTAGATGATGAAGGAAAGTTCACCGAAGAAGCTGGGATATTTAGTGGGCTCGATGTATTAGGTGATGGTAATGCTGCTGTAATTGATCACTTGGATGAATGTTTATCAATCATTATGGTGGAACCTTACAAGCACAAGTATCCGTATGATTGGCGAACAAAAAAACCTACAATTTTTAGGGCAACAGCGCAATGGTTTGCTTCGGTGGAAGGGTTCAGAGAGGCTGCTATGGATGCCATTAACCAAGTAACATGGACTCCATCTCAGGCAGAGAACAGAATTTCAACAATGACCTCCAGCCGTTCAGATTGGTGTATATCTCGTCAGAGGACATGGGGTGTCCCGATTCCGGTCTTTTATCATGCAGAGACAAAAGAGCCTTTGCTAAATGAAGAAACCATTGATCATATAAAGTCAATCATATCCCAAAAGGGCAGTGATGCATGGTGGTACATGTCAGTAGAAGAATTGCTTCCTGAGAATTATCGTGATAAAGCATCAGACTACGTGAAAGGAACTGATACAATGGATGTTTGGTTTGATTCAGGTTCTTCATGGGCTGCTGTTCTGGAGAATAGAAATGGCCTGAGTTTTCCAGCAGATTTGTATGTTGAAGGTACAGATCAGCATCGGGGTTGGTTCCAAAGTTCTTTATTAACTAGTGTTGCAACAAAAGGAAAAGCTCCATATTCTGGAGTTATAACCCATGGATTTGTGCTTGATGAGAAGGGTTTAAAAATGAGTAAATCTTTGGGTAATGTTGTTGATCCCCGTACCATAATTGAAGGAGGGAAGAATCAAGAGGAAGCACCTTCTTATGGAGCAGATGTACTTAGACTCTGGGTCTCAAGTGTCGATTATACAGGAGACGTTTTGATTGGTCCTCAAGTTCTACGCCAAATGTCTGATATTTATAGAAAATTAAGAGGAACTTTAAGGTTTCTTTTGGGAAATCTTCATGATTGGAAAGCTGAAAATGCTATTGCATATGATGAACTTCCTGAGATCGATCAGCATGCTCTGTTTCAGCTTGAAAGTGTTGTGAAAAACATCAAAGAAAGCTATGAAAGCTATCAGTTCTTCAAAATATTCCAGATCATTCAACGGTTTGCTATTGTTGATCTATCAAATTTCTATTTCGATGTTGCCAAAGACCGCCTTTATGTTGGGGGTGCTTCAAGTTTTACAAGGAGAAGTTGTCAAACAGTCCTTGCAGTTCATCTACTGTCTATAGTGAGAGTAATTGCTCCAATACTACCTCATCTGGCTGAAGACGTGTGGCAAAATCTCCCTTTTGAATATAACGTTGACAACACTGACATTGCGAGATTTGTTTTTGAGTCAAAATGGCCTGAAGTAAATGAAAGATGGCTTGCCTTTCCTGACGAAGAAATAGATTTTTGGGGGAAAATACTTGAGTTGAGAACCGAGGTAAATAAAGCTTTGGAGAGTGCTCGCACTGGCAAACTTATTGGTTCCAGTCTGGAGGCAAAGGTGTACCTCCATAGCTCTGATGATAATCTTGCTGTGAGGTTAAGGAACATGTGTGAAGCTAAAATTGATGCTGACTCACTGCAACGCATATTCATAACATCTCAGGTTGAGATCCTCCCTACATTGGATGATTTGCCAAGAAAAAATATACCATATTCTGGAGAATATTTAATTCAAGGAGAAAATAAAATATGGATTGGAGTATCGCGTGCAGAAGGTACAAAATGTGAAAGATGCTGGAATTTTTCACCACAAGTTGGTTCATTTAGTGATCATCCCACACTTTGCAAACGTTGTTATGATGTTATTGCTGGCCAACCGCTACCTGCTCTTGCAGCTGTCAGTTGACCTGTAGGTAACTTCTTGACAAAGATAAAATTATACACCAGAACCATTGCATAATGGGCAGATTTTATAACGGGTCAAAAAGGTGACTTTGTTAGGATTGGGTTGACCCAAAACACATTTGTTTAGTGTCCCACAGATTATAAAGCATGAAACGCGATCTGTGATGCAGTGTTCTATTTATCTGCAATAGAAGTCTTGTGCTATTCATCATAATGTATTCCTTTTTCAGACACATGATTACAGAGGTGACAGTTTCAATGCATTTTCTTATGGATTGGTTGATTTGGCTTATGTTATATATGCAATAAAAAAGTTCTTGTGAGTCAA
>Eutrochium_TRINITY_DN3256_c0_g1_i3-AT5G49030
TAGACATCTGCTCAGTGCTCATCTACGGGAGGTCGATATTGGTTCCAGGCGCGGAGAAACCCCCAGCTCTGCCATCACTCTTCATTTATCCAAACAAAACAAAACCCTTCTTCAATCTTCGACAATGGAACCTCACAAGCTTTTCAAATGAATCAGTTGTAGCATCCAAACCCACTACTAAAAGAATCAAGCCATCTGCAATGGCGATGCAAACTTCTCACACCGTTCTATCATTGAGAAGTTGCTCATCCTTAAGAAAATCATATTCTTTTAGCATCATCGGATGCCCAGCCATTGAACTCTCGTCTCTATTTTATTTTACAAATTGCTATATTTATCCTAGGAGTGCCTTTTGCACTCAGTCAAAGCGTAGGTCTCGTGGACCCATGATGGCTGCCAAGAAAGAATCCAAAGGAACAAAGCAAGGAGATGGAAAGTACAAACACACCGTTGACCTTCCTAAGACAACTTTTGGTATGAGAGCAAATGCTTCTGTAAGAGAACCTGAAATCCAGAAATTATGGGATGAAAATCAGGTTTTTAAGAAAGTTGCTGAAAAGAATAACGGGGGAAGTTTTATTCTTCATGATGGTCCTCCATATGCTAATGGTGATTTACACATGGGACATGCATTAAACAAGATTTTGAAGGATATTATTAACCGGTATAAGCTTCTTCAAAATTGTAAAGTTTGTTACATTCCTGGTTGGGATTGCCATGGTCTTCCAATTGAGTTGAAAGTATTGCAGTCATTGGACCAAGATGCCAGAAAGGAGCTAACACCATTAAAATTGAGAGCTAAAGCAGCCAAATTCGCCAAAGCAACTGTGAAGACACAGATGGCGTCATTCAAGAGATTTGGAGTATGGGCTGACTGGGATCATCCTTATCTGACTCTTGATCCGGAATATGAGGCTGCTCAGATTGAAGTGTTTGGGCAAATGGTTTTTAAAGGCTACATATATCGAGGGAGAAAGCCGGTGCACTGGAGTCCTTCATCCCGCACTGCTCTTGCCGAGGCTGAGTTAGAGTATCCTGAAGGCCATGTTTCAAAGAGCATGTATGCAATTTTCAAATTATTAAGTACTCCAAATAAAAGTGGATTACTAGATGAATTTCTTCCCAAATTGTCCCTTGCGATTTGGACCACCACTCCCTGGACTATTCCTGCAAATGCTGCTGTTGCATTGAATTCCAAGCTCCAATACGCAATTGTTGAAGTGCGACCTATTTCACCTGACGTTGCTTCTGAAGACAAAAATAGGAGATTTGGAAGTGTTTTAAAAGGAAACGAGACACCATTTTTCATTGTTGCAGTGGATCTTGTGCCAACACTTGAAGCCAAATGGAATGTGAAGCTTGTTGTTAGAAAAACAGTTTTGGGTTCAGATCTTGAAAATTGCAGATATGCACACCCAATAAATGGTCAAGAATGTCCTGTTGTGATTGGTGGAGATTATATTACAACAGAATCAGGAACCGGGCTTGTTCACACAGCGCCAGGTCACGGGCAGGATGATTATTTAACGGGCTTAAAATATCATTTGCCTATAATTTCCCCGGTAGATGATGAAGGAAAGTTTACTGAAGAAGCTGGGATCTTTAATGGGCTTGATGTATTAGGTGATGGTAATGCTGCTGTAATTGATCACTTGGATGAACGGTTATCAATTGTCATGGTAGAACCTTACAAGCACAAGTATCCTTATGATTGGCGAACAAAAAAACCTACTATTTTTAGGGCTACAGCACAATGGTTTGCATCTGTGGAAGGATTTAGAGAGGCTGCTATGGATGCAATTAATCAAGTTACATGGACTCCATCACAGGCAGAAAACAGAATTTCTACAATGACTTCCAGCCGTTCTGACTGGTGTATATCTCGTCAGAGGACATGGGGTGTCCCAATTCCAGTCTTTTATCATGCAGAGACAAAGGAACCTCTGCTAAATGAAGAAACCGTTGATCATATCAAGTCAATCATTTCCCAAAAGGGCAGTGATGCATGGTGGTACATGCAAATGGAAGAATTGCTTCCTGAAAAGTATCGCGATAAGGCGTCAGACTATGTGAAAGGAACTGATACAATGGATGTTTGGTTCGATTCAGGTTCTTCATGGGCTGCTGTTTTGGAAAACAGAAATGGCATCAGTTTTCCTGCAGATTTGTATGTTGAAGGTACAGATCAGCATCGTGGTTGGTTCCAAAGTTCTTTATTGACTAGTGTTGCAACAAAAGGAAAAGCTCCATATTCTGGAGTTATAACCCATGGATTTGTGCTCGACGAGAAGGGTTTAAAAATGAGTAAATCTTTGGGTAATGTCGTTGATCCACGCACTATAATTGAAGGAGGGAAGAATCAAGAGGAAGCACCTTCATATGGAGCAGATGTACTTAGACTCTGGGTCTCAAGTGTAGATTATACAGGAGATGTTCTGATTGGTCCTCAAGTCCTCAGACAAATGTCTGACATTTATAGAAAACTAAGAGGAACTTTACGGTTTCTTTTGGGAAATCTTCATGATTGGAAAGCTGAAAATGCTATTGCATATGATGAACTTCCTGAGATCGACCAGCATGCTCTGTTTCAGCTCGAAAGTGTTGTGAAAAACATTAAAGAAAGCTATGAAAGCTATCAGTTCTTCAAAATATTCCAGATCATTCAACGATTTGCTATAGTTGATCTCTCAAATTTCTATTTTGATGTTGCCAAAGACCGCCTTTATGTTGGGGGGGCTTCAAGTTTCACGAGGAGAAGTTGTCAAACAGTGCTTGCAGTTCATCTATTGTCAATAGTGAGAGTAATTGCTCCAATACTACCTCATTTGGCTGAAGACGTGTGGCAAAATCTCCCTTTTGAATATAATATTGACAACGCTGACATGGCAAAATTTGTTTTTGAGTCAAAATGGCCCGCGGTAAATGAAAGATGGCTTGCCTTTCCCGAGGAAGAAATTGATTTTTGGGGGAAAATACTCGAGTTGAGAACCGAGGTGAACAAAGCTTTGGAGACTGCCCGCACTAACAAACTCATTGGTTCCAGTCTGGAGGCGAAGGTGTACCTCCATAGCTCTGATGATAAGCTTGCTGTGAGATTAAGGAATATGTGTGAAGCTAAAATTGATGCTGACTCGCTGCATCGCATATTCATAACATCTCAGGTTGAGGTTCTCTCTACTTTGGAGGACGCACCGACCAAAAATATACCATATTCCGGAGAATATTTAATTCAAGGAGAAAAAAAATTATGGATCGGGGTGTCGTGTGCAGAGGGTTCAAAATGTGAAAGATGCTGGAATTTTTCACCTCATGTTGGTTCATTTGTTGATCATCCCACGCTTTGCAAACGTTGCTATGATGTTATTGCTGATCAACCACTTCCTGCTCTTGCAGCTATCAGTTGAGCTATAGATTGATAGACGTGAAGTGGAAAGTTAAATTGAGCAGAAAGTACCAGGATTGAGACATTTTCAGTTTGAACATGTAGTTGGATATGCTACAGCTCATTCATGTTAAGGATTGAATTTGTTCACTTTAGAGTTGAAGGAACTCTTTCGGCTTAGAAAATACGTGGTTAAAGATTCCGATATTGACTAATCTCGGCAGATTATAAATTATGAAACACGATCTGTGACGCAGAGTGTTTTATTTGTCTGCAATAAAAGTCCTATATTACTCATCATGATATATTTATATAATTATGAATACAGTTCTTGTTTGTCTTGATGGATATCAGGAATAACAGTTTTAAACAAATTTTCGTCGGAGCCC
>Hecastocleis_TRINITY_DN3640_c0_g1_i1-AT5G49030
ctttctttctttctttctttctttcttGACAATGGAAGCTGACAAGCTTTTGAATTAAACAAGAACAGGAACAACTGTTAGTAGCGTCGAAACCCACCATATCTACAACTGCAATGCAGACTTCTCAAACCGTTCTGTCACTGAGAAGTTGCTCACCATTTACGAGATCATCTTCTTTTAGCATTATCGATTTCAGAAGATGCTCTTCGATGGAGTTCTCATCCCTCTTCCATTTTACATATTGCTATATGTATCCTAGGAGAGCCTTTTGCACTCTGTCAAAGCGAAGGTCTAGTGGACCTGTTATGGCTGCCAAGAAAGAATCCAAAGGAACAAAACAAGGAGCTGGAAAGTACAAGCATACTGTTGACCTTCCTAAGACAACTTTTGGTATGAGAGCAAATTCTGCTATAAGGGAACCTGAAATCCAGAAATTATGGGATGAAAATCAGGTTTTTAAGAAAGTTGCTGAAAAGAACAATGGGGGAAGTTTTATCCTTCATGATGGTCCTCCTTATGCGAATGGTGATTTACACATGGGACATGCATTAAACAAGATTTTGAAGGATATTATTAACCGGTATAAGCTTCTTCAAAATTGTAAAGTTCACTATGTTCCTGGTTGGGATTGCCATGGTCTACCGATTGAGTTGAAAGTATTGCAGTCATTGGACCAAGATGCCCGAAAGGGGCTGACGCCATTAAAATTGAGAGCAAAAGCAGCTAAATTTGCCAAAGCAACCGTGAAGGCACAGATGGCGTCATTCAAGAGGTTTGGAGTATGGGCAGACTGGGATCGTCCTTATCTCACTCTTGATCCAGAATATGAGGCTGCTCAGATTGAAGTGTTTGGCCAGATGGTTTTTAAAGGGTATATATATCGAGGGAGAAAGCCAGTGCACTGGAGTCCTTCATCCCGCACTGCTCTTGCAGAGGCTGAGTTAGAGTATCCTGAAGGCCATGTTTCAAAGAGCATGTATGCAATTTTCAAATTACTAAGTACTCCAACCAAAGGTGGATTGCTAGATGAATTTCTTCCCAGATTGTGCGTTGCAATTTGGACCACCACTCCCTGGACTATTCCTGCTAATGCTGCTGTTGCAGTGAATTCCAAGCTCCAGTATGCAGTTGTTGAAGTGCAGTCCCCTTCACCTGATGTTGCTTTGTCTTCTGAAGATGGAAAGAGGAGGATTGGTAGTGTTTTGAAAGGCCATGAGAGACCCTTTTTCGTTGTCGCACTGGACCTTGTGCCAACACTGGAAGCCAAATGGAGCGTTAAGCTTGCTGTTAAAAAAACAGTTTTGGGTTCAGATCTTGAAAATTGCAGATATGTACATCCAATAAGTGGCCAAGAATGTCCTGTTGTCATCGGAGGAGATTATATTACAACAGAATCAGGAACGGGGCTTGTCCATACAGCCCCTGGTCATGGCCAGGACGATTATTTAACTGGCTTAAAATATGGTTTGCCTATATTTTCCCCGGTAGACGATGAAGGAAAGTTCACTGAAGAAGCTGGGGTATTTAGTGGGCTTGATGTATTAGGGGATGGCAATGCTGCTGTAGTAGATTACTTGGATGAGTGTTCGTCAATTGTCATGGTTGAACCTTACAAGCATAAGTATCCTTATGATTGGCGAACAAAAAAGCCTACAATATTTAGGGCGACAGCACAATGGTTTGCGTCTGTCGAAGGATTCAGAGAGGCTGCTATGGATGCGATTAGTCAAGTAACATGGACTCCATCTCAGGCAGAAAACAGAATTTCTACGATGACTTCCAGTCGCTCAGATTGGTGTATATCTCGTCAGAGAACATGGGGTGTCCCAATTCCAGTCTTCTATCATGCAGAAACAAAGGAACCTCTACTAAATGAAGAGACTGTAGCTCATATCAAGTCAATAATTTCCCAAAAGGGCAGCGATGCATGGTGGTACATGCCAGTAGAAGAATTGCTTCCTGATAACTATCGTGATAAGGCATCAAATTATGTGAAGGGAACTGATACAATGGATGTTTGGTTCGATTCAGGCTCTTCTTGGGCTGCTGTGTTGGAGAACAGAGATGGCCTTAGTTGCCCTGCAGATTTGTATATTGAAGGTACCGATCAGCATCGGGGTTGGTTCCAAAGTTCTTTATTGACTTCTGTTGCTACAAAAGGAAAAGCTCCATATTCTGGAGTTATAACCCATGGCTTTGTGCTGGATGAGAGGGGTTTAAAAATGAGTAAATCTTTAGGTAATGTGGTTGACCCACGTACTGTAATTGAAGGAGGGAAGAATCAAGAGGAAGCACCTTCCTATGGAGCTGACGTACTTAGGCTCTGGGTCTCAAGTGTAGATTATACTGGAGATGTTCTGATTGGACCTCAAGTTCTCCGCCAAATGTCTGACATATATAGGAAGCTAAGAGGAACTTTGCGGTTTCTTTTGGGAAATCTTCATGATTGGAAATCTGAAAATGCTATTGCATATAATGAGCTTCCCCAGATTGATCAGCATGCTCTGTTTCAGCTCGAGAACATTGTGAAAAGCATCAAAGAGAGCTATGAAAGCTATCAGTTCTTCAAAATATTCCAGATCATTCAACGATTCGCTATTGTTGATCTCTCAAATTTCTATTTTGATGTTGCCAAAGATCGCCTTTATGTTGGGGGCACTTCAAGTTTTACAAGGAGAAGTTGTCAAACAGTGCTTGCAGTTCATCTACTCTCCCTTGCGAGGGTAATTGCTCCAATACTGCCTCATCTGGCTGAAGATGTGTGGCAAAATCTCCCTTTCAAATATACCTTCGACGACATTCATGAAACCAAATTTGTTTTCGAGTCAAAATGGCCGGCAATAAATGAACGATGGATTGCCTTTCCCTTGGAAGAAATTGATTTATGGAGGAAAATTCTTGAGTTGAGAACCGAGGTGAATAAAGCACTGGAGACTGCTCGCACTGGCAAACTTATTGGTTCCAGTCTGGAGGCGAAGGTCTACCTCCATACCTCTGACGATGGCTTTGCGGTGAGATTAAGGAGTATGTGTGAAGCTAAAACTGATGCAGACTCGCTGCATCGCATATTTATAACTTCTCAGGTTGAGATTCTTTCTACCTTGGAGGATGCGCCAAGCAAAAATATACCATATTCTGGAGAATATGTTATTCAAGGAGAGAAGAGAATATGGATTGGTGTCTCACGTGCAGAAGGTTCAAAATGTGAAAGATGCTGGAACTTCTCACCTCAAGTTGGTTCTTTTCTCGATCACCCCACACTTTGCAGCCGCTGCTATGATGTTATTGCTGGTCAACCACTTCCAGCTCTTGCAGCCGTGAGCTGAGCTATGGGCAATCTCTTGATGAAAATAAATTTATGTACATCATTCTACTCTCGTTCTAAGTTGATAATCTCAACTTTGCTTTACAGCAATGAAGGGGTAGTGGAAAGTTAAATCGAGTGGATGTGTACCAAGATGGGCACATGCCTCTAGTTACATCTTTTCCGTCCAAGTATGGAGATGCTTGATATGTTACAGCTCCTTCAGGTAAGCAATTAAATTCGATGCCATCAGGTTAACAGGAACTCTATTAGCATAGAATACACTTTTTAAGGTTACAATATTGATTACCCGAGGACCATTGCATGAACAGTCTGCTGATCATATATCATGAAACACCTCCATGAGACGCAGATATCTATTGTTATTCACTGTAATATGGGATATCAGATGATTACATGTATTTTTTGACAAGTAATAGAACTCTTGTTCATCTCATTGAACACGATGGC
>Moquiniastrum_TRINITY_DN4869_c0_g1_i4-AT5G49030
CTCCATATTATGACCTCTTGTTTGCATCTATGGGAGGTAGAATCTAAAGATATCAGTACTAAGCGTAGATAAACTGCCAGCGCTGCTTCTTGCTTTGCACTTATCCATACAAAACGCTTCTTTCTTTCCTTCTTCGACAATGGAGGCTGACAAGCATTTGAAATGAACGACAACAGAAAGAGCTAGTAGTGGCCTCGAAACCCGCCATTTAAAGAACCAAACGGTCTACAATCGCGATGCAAACTTCTCACACCGTTCTGTCACTGAGAAGTTGCTCATCATTTAGGAAATCATCTTCTTTTAGCATCATTGATTTCAGAAGATGCTCTTCGGTGGAGCTTTCATCTCTATTCCATTTTACATATTGTTATATTTGTCCTAGGCGTGCCTTTTGCACTCTATCAAAGCGAAGGTCTCGTGGACCTGTTATGGCGGCGAAAAAAGAATCCAAAGGAACAAAGCAAGGAGATGGAAAGTACAAGCATACCGTTGACCTTCCTAAGACAACGTTTGGTATGAGAGCTAATTCTGCTGTAAGGGAACCTGAAATCCAGAAATTATGGGATGAAAACCAGGTTTTCAAGAAAGTTGCTGAAAAGAATAATGGGGGAAGTTTTATTCTTCATGATGGCCCTCCTTATGCCAATGGTGATTTGCACATGGGACATGCTTTAAATAAGATCTTAAAGGATATTATTAACCGCTATAAGCTTCTTCAAAATTGTAAAGTTCATTACATTCCTGGTTGGGATTGCCATGGTCTACCGATTGAGTTGAAAGTATTGCAGTCATTGGACCAAGATGCCCGAAAGGAGCTGACGCCATTAAAATTAAGAGCAAAAGCAGCTAAATTTGCCAAAGCAACTGTGAAGGCACAAATGGCATCATTCAAGAGATTTGGAGTATGGGCAGACTGGGATCATCCTTATCTCACTCTTGATCCAGAATACGAAGCTGCTCAGATTGAAGTGTTTGGCCAGATGGTTTTTAAAGGGTACATATATCGAGGGAGAAAGCCAGTGCACTGGAGTCCTTCATCCCGCACTGCTCTTGCGGAGGCTGAGTTAGAGTATCCCGAAGGCCATCTTTCAAAGAGCATGTATGCAATTTTCAGATTGCTAAGTACGCCAACTAAAGGTGGATTGCTAGATGAATTTCTTCCCAGATTGTGCCTCGCAATTTGGACCACCACTCCCTGGACTATTCCTGCCAATGCTGCTGTTGCAGTGAATTCCAAGCTCCAGTACGCAGTTGTTGAAGTGCAGTCCCCTTCACCTGATGTTGCTTCATCTTCTGAAGACGGAAAGAGGAGGCTTGGTAGTGTTTTGAAAGGCCACGAGAGACCATTTTTTATTGTTGCACTAGACCTCGTGCCAACGCTGGAAGCCAAATGGAGCATGAAGCTTGCTGTTAAAAAAACAATCTTGGGTTCAGATCTTGAAAATTGCAGATATGTACATCCAATAAATGGCCGAGAATGTCCTGTTGTCATCGGAGGAGATTATATTACAACAGAATCAGGAACCGGGCTTGTCCACACAGCCCCTGGTCATGGGCAGGATGATTATTTAACTGGCTTAAAATATGGTTTGCCTATACTTTCCCCAGTAGACGATGAAGGAAAGTTCACTGAAGAAGCTGGGATCTTTGGTGGGCTTGATGTATTAGGGGATGGCAATGCTGCTGTAATAGATTACCTGGACAAACATTCATCAATTGTCATGGTAGAACCTTACAAGCACAAGTATCCTTATGATTGGCGAACAAAAAAGCCTACAATTTTTAGGGCAACAGCACAATGGTTTGCGTCTGTAGAAGGATTCAGAGAGACTGCTATGGATGCGATTAGTCAAGTAATATGGACTCCATCTCAGGCAGAAAACAGAATTTCTACAATGACTTCCAGCCGCTCAGATTGGTGTATATCTCGCCAGAGGACGTGGGGTGTCCCAATTCCAGTCTTCTATCATGCAGAAACAAAGGAACCTCTACTAAATGAAGAGACTGTTTATCATATCAAGTCAATCATTTCCCAAAAGGGCAGCGACGCATGGTGGTACATGCCAGTTGAAGAATTGCTTCCTGACAACTATCGTGATAAAGCATCAGATTATGTGAAGGGAACAGATACAATGGATGTTTGGTTTGATTCAGGTTCTTCTTGGGCTGCTGTGTTGGAGAATAGAGATGGCCTTAGTTGTCCTGCAGATTTGTATATTGAAGGTACCGATCAGCATCGGGGTTGGTTCCAAAGTTCTTTATTGACTAGTGTTGCTACAAAAGGAAAAGCTCCATATTCTGGAGTTATAACCCATGGTTTTGTGCTGGACGAGAGGGGTTTAAAAATGAGTAAATCTTTGGGTAATGTGGTTGATCCACGTATTGTAATTGAAGGAGGGAAGAATCAAGAGGAAGCACCTTCCTATGGAGCTGACGTACTTAGACTGTGGGTCTCAAGTGTAGATTATACAGGAGATGTCATGATAGGACCTCAAGTCCTCCGCCAAATGTCTGACATATATAGGAAGCTAAGAGGAACTTTACGGTTTCTTTTGGGAAATCTTCATGATTGGAAAGTTGAAAATGCTGTTGCATATGATGAACTTCCTGAGATCGATCAGCATGCCCTGTTTCAGCTTGAGAATGTTGTGAAAAACATCAAGGAGAGCTATGATAGCTATCAGTTCTTCAAAATATTCCAGATCATTCAACGATTTGCTATTGTTGATCTGTCAAATTTCTATTTCGACGTTGCCAAAGATCGCCTTTATGTTGGGGGCACTTCAAGTTTGACGAGGAGAAGTTGTCAAACAGTGCTTGCAGTTCATCTACTCTCCATCGTGAGGGTAATTGCTCCAATACTACCTCATCTGGCTGAAGATGTGTGGCAAAATCTCCCTTTTGAATATACTGCTGACAACATTGATGTAGCCAAATTTGTTTTTGAGTCAAAATGGCCAGCAGTAAATGAAAGATGGCTTGCCTTTCCTGTCGAAGAAATTGATTTATGGGGGAAGATTCTTGAGTTGAGAACTGAGGTGAATAAAGCCCTGGAGACTGCTCGCACTGGCAAACTCATTGGTTCCAGTCTGGAGGCCAAGGTCTACCTCCACACCTCTGATGATGACCTTGCTGTGAGACTAAGGAGTATGTGTGAAGCTAAAACTGATGCAGATTCACTGCATCGCATATTTATAACGTCTCAGGTTGAGGTTCTTTCTACCTTGGAGGATGCACCAAGCAAAAATATACAATATTCTGGAGAATATTTGATTCAAGGAGAGAAGAAAATATGGATTGGCGTCTCACGTGCAGAAGGTTCAAAATGTGAACGATGCTGGAACTTCTCACCTCAAGTTGGTTCTTTTCTTGACCACCCAACACTTTGCAGCCGCTGCTATGATGTTATTGCTGGTCAGCCACTTCCTGCTCTTGCAGCTGTCAGCTGAGCCATAGAGCAATGACGGTGAAGTGGAAAGTTAAATCAAGCGGATGAGTACCAGGAGTGCACATGCTTCTGGCCACATCTTTTCTGTCTGAATATGGAGTTGCTCGATCTGTCACAGCTCCCTCACGGTAAGCAATTGCATTTGGTACCATCTGGGAGAAAGGAACTCTATTAGCTTAGAATACATAGTTAAAGGTTTCAATATTGATTACTCGTGGACCATTGGATAAACTGTCTGCGAATTATAAATCATGAAACACGTTTTGGGATGCGGAGTTCTCATGTGTTATTGATTTATCTGCAATAGAACTCTTATTTGATTCTTCACAATCTGGGACGTAAAATGGTTTCATGTATTTTCAACAAGTAATACAACTTGTACTCATCTCATTGAACACAATCTGGC
>Stifftia_TRINITY_DN629_c0_g1_i3-AT5G49030
GCCAACCCCAAATCACAAATCTCTACAAACATGCAAATAAAAAAACAAAGATGAGTTCATTGGTCAATTTCGTTGTTTGCATCTACGGGAGGTAGAATTTAAAGATATCAGTACTAGGCGCAGAGAAACAGCCAGCGCTGCTCTTGCTTTTTCACTTATCCAAAGGAAACGCTTCTTTCTTCGGTAATGGAAGCTGGCAACCTTATGAAATGAGCAAGAACAGGAAAAACCAGCAATAGCCTCGAAACACACCACCGAAAGAACGAAACAATCTGCAATAGCGATGCAAACTTCTCACACCGTTCTGTCAATGCGAAGTTGCTCATCATTTACTCAATCTTCTTCTTTTAGCGTCATTGATTTCAGAAGATGCTCTTTGGTGGAGCTCTCATCTCTCTTCCATTTTACATATTGCTATATTTATCCTAGGAGTGCCTTTTGCACTCTGTCAAAGCGAAGGTCTCGTGGACCTGTTATGGCAGCCAAGAAAGAATCCAAAGGAACAAAGCAAGGAGATGGAAAGTACAAGCATACTGTTGACCTTCCTAAGACAACTTTTGGCATGAGAGCAAATTCTGCTGTAAGGGAACCTGAAATCCAGAAATTGTGGGTTGAAAATCAGGTTTTTCAGAAAGTTGCTGAAAAGAATAATGGGGGAAGCTTTATTCTTCATGATGGCCCTCCTTATGCCAATGGTGATTTACACATGGGACATGCATTAAATAAAATTTTAAAGGATATTATTAACCGTTATAAGCTTCTTCAAAATTGTAAAGTTCATTACATTCCTGGTTGGGATTGCCATGGTCTACCGATTGAGTTGAAAGTATTGCAGTCATTGGACCAAGATGCCCGAAAGGGGCTGACACCATTAAAATTGAGAGCAAAAGCAGCTAAATTTGCCAAAGCAACTGTGAAGTCACAAATGGCATCATTCAAGAGATTGGGAGTATGGGCAGACTGGGATCATCCTTATCTCACTCTTGATCCAGAATATGAGGCTGCTCAGATTGAAGTGTTTGGCCAGATGGTTTTTAAAGGGTACATATATCGAGGGAGAAAGCCAGTGCACTGGAGTCCTTCATCCCGCACTGCTCTTGCGGAGGCTGAGTTAGAGTATCCTGAAGGCCATGTTTCAAAGAGCATGTATGGAATTTTCAGATTACTTAGTACTCCAACTAAAGGTGGAGTGCTAGATGAATTTCTTCCCAGATTGTGCCTCGCAATTTGGACCACCACTCCCTGGACTATTCCTGCCAATGCTGCTGTAGCAGTGAATTCCAAGCTCCAGTATGCTGTTGTTGAGGTGCAGTCCCCTTCACTTGATGTTGCTTCATCTTCTGAAGACGGAAAGAGGAGGCTTGGCAGTGTTTTGAAAGGACAAGAGAGACCATTTTTTATTGTTGCACTGGACCTTGTGCCAACACTGGAGGCCAAATGGAGTTTGAAGCTTGCTGTTAAAAAAACAGTTTTGGGTTCAGATCTTGAAAATTGCAGATATGTACATCCAATAAATGGCCAAGAATGTCCTGTTGTCATCGGAGGAGATTATATTACAACAGAATCAGGAACTGGGCTGGTCCACACAGCCCCTGGTCATGGCCAGGATGATTATTTAACTGGCTTAAAATATGGTTTGCCTATACTTTCCCCAGTAGACGATGAAGGAAAGTTCACTGAACAAGCCGGCATATTTGCTGGGCTGGATGTATTAGGGGATGGCAATGCTGCTGTAATAGATTACTTGGATGAACGTTCATCAATTGTCATGGTAGAACCTTACAAGCACAAGTATCCTTATGATTGGCGAACAAAAAAGCCTACAATTTTTAGGGCAACAGCACAATGGTTTGCGTCTGTAGAAGGATTCAGAGAGGCTGCTATGGATGCAATTAGTCAAGTAATATGGACTCCATCTCAGGCAGAAAACAGAATTTCTGCAATGACTTCCAGCCGCTCAGATTGGTGTATATCTCGTCAGAGGACGTGGGGTGTCCCAATTCCAGTCTTCTATCATGCAGAAACAAAGGAATCTCTACTAAATGAAGAGACTGTTGATCATATCAAGTCAATCATTTCCCGAAAGGGCAGCGATGCATGGTGGTACATGCCAGTAGAAGAATTGCTTCCTGATAACTATCGTGATAAAGCATCAGATTATGTGAAGGGAACTGATACAATGGATGTTTGGTTCGATTCAGGCTCTTCTTGGGCTGCTGTGTTGGAGAATAGAGATGGCCTTAGTTGTCCTGCCGATTTGTATGTTGAAGGTACCGATCAGCACCGGGGTTGGTTCCAAAGTTCTTTATTGACCAGTGTTGCTACAAAAGGAAAGGCTCCATATTCTGGAGTTATAACCCATGGATTTGTGCTGGATGAGAGGGGTTTAAAAATGAGTAAATCTTTGGGTAATGTGGTTGATCCACTTACGGTAATTGAAGGAGGGAAGAATCAAGAGGAAGCACCTTCCTATGGAGCTGACGTACTTAGGCTTTGGGTCTCAAGTGTAGATTATACAGGAGATGTTCTGATTGGACCTCAAGTCCTCCGCCAAATGTCTGACATATATAGGAAGCTAAGAGGAACTTTGCGGTTTCTTTTGGGAAATCTTCATGATTGGAAACCTGAAAACGCTATTGCATATAACGAACTTCCTGAGATAGATCAGCATGCTCTGTTTCAGCTTGAGAACGTTGTGAAAAACATCAAAGAGAGCTATGAAAGCTATCAGTTCTTCAAAATATTCCAGATCATTCAACGATTTGCTATTGTTGATCTCTCAAATTTCTATTTCGATGTTGCCAAAGATCGCCTTTATGTTGGGGGCACTTCAAGTTTTACGAGGAGAAGTTGTCAAACAGTGCTTGCAGTTCATCTACTCTCCATCGTGAGGGTAGTTGCTCCAATACTGCCTCATCTGGCAGAAGATGTATGGCAAAATCTCCCTTTTGAATATAATGTTGACAACATTCATGTAGCCAAATTTGTTTTTGAGTCACAATGGCCAGCAGTAAATGAAAGATGGCTTGCTTTTCCTGTGGAAGAAATTGATTTATGGGGGGAAATTCTTGAGTTGAGAACCGAGGTGAATAAAGCGCTGGAGACTGCTCGCACTGGCAAACTCATTGGTTCCAGTCTGGAGGCGAAGGTCTACCTCCACACCACCGATGATGACCTTGCTGTGAGATTAAGGAGCATGTGTGAAGCTAAAACTGATGCAGACTCACTGCATCGCATATTTATAACTTCCCAGGTTGAGATTCTTTCTACCTTGGAGGATGCACCAACTGAAAAGATACCATATTCTGGAGAATTTGTGATTCAAGGAGAGAAGAGAATATGGATTGGCATCTCACGTGCAGAAGGTTCAAAATGTGAAAGATGCTGGAACTTCTCACCTCTAGTTGGATCTTTTCTCGACCACCCCACACTTTGCCGCCGCTGCTATGATGTAATTGCCGGTCAACCACTTCCTGCTCTGGCAGCTGTGAGCTGAGCTAGCAATGAAGGTGAAGTAGAAAGTTAAATCGAGCGGGCGAGTACCAGGATCGCACATTCACAGTAAGGATACATTTTTCTGTCTGAATTTGGAGTTGCTTGATATGTTACAGCTCCTTCACGATAAGGAATTACATTGGGTTCCATCAGGGACAAAGGAACCGTATTTAGCTTAGAATAGATAGTTAAAGGTTCCAACATTGATTACTCGAGGAACATTGCATGAAATAACTTTGTCTGCAGATCATAAATCGTGGAACATGATTTGGGACACGGTGTGTTCAGGTGTTATCTATTTATCTGTGATTTTATTCTTCGACAAGTAATACAACTCTTATTCATCTCATTAAACACAATCTGGC
>Bidens_YL_Trinity_TRINITY_DN2626_c0_g1_i1-AT5G49030
TTAATATTATCTATCCCCAAAAGACATACATTTCAATGACATAGATTGAACCAAATGGAATAAACAAACgaggatgatgatgatgatgatTCATAAATCTTAACATTAACATCCTCAAACAAGCTGCTCTGACATCACTTTACACTTATCCAACCAAAACCCTTCGTTCTTAATGGAACCTCACAGCTTGTAGCATCAATTCCCACCACCAAATTCATCCACAATGGCGATGCAAACTTCTCACACCGTTCTGTCATGGAGAAGTTGCTCATCATTTAGAAAAACATCCTCTTTTAGCATCAATGATTTCCAAAGACGCTCTGCGATTGAGCTCTCGTCTCTCTTCGATTTTACATACTGTCATATCAATCCTAGGAGTGCGTTTTGCACTCAGTCGAAACGTAGGTCTCGTGGACCTGTGATGGCTGCCAAGAAAGAAGCCAAAGGAATAAAGCAAGGAGATGGTAAGTACAAGCATACTGTTGACCTTCCCAAAACAACGTTTGGGATGAGGGCTAATTCGGCTGTTAGGGAACCTGAAATCCAGAAATTATGGGACGAAAATCAGGTTTTTAAGAAAGTTGCTGAAAGGAATAACGGGGCGAGTTTTATTCTTCACGATGGCCCTCCATATGCTAATGGTGATTTACATATGGGACATGCATTAAACAAGATTTTGAAGGATATTATTAACCGCTATAAGCTTCTTCAAAACTGTAAAGTTAATTACATTCCCGGGTGGGACTGTCACGGTCTGCCAATTGAGTTAAAAGTATTGCAGTCACTGGACCAAGAAACACGAAAAGAGCTAACACCATTAAAATTGAGAGCAAAAGCTGCTAAATTTGCCAAAGCAACTGTGAAGGCACAAATGGCATCATTCAAGAGATTCGGAGTATGGGCTGACTGGGATAACCCTTATCTCACTCTTGATCCAGAATATGAGGCTGCTCAGATTGAAGTGTTTGGGCAAATGGTTTTCAAAGGGTTCATATACCGAGGGAGAAAGCCAGTTCATTGGAGTCCATCATCCCGCACTGCTCTTGCAGAGGCTGAGTTAGAGTATCCTGAAGGTCATGTTTCAAAGAGCATGTATGCAATTTTCAAATTATTAAATACTCCAACTAAAGACGGATTACTAGATGAATTTTTTCCCAAATTGTCCCTTGCAATTTGGACCACCACTCCCTGGACTATTCCTGCAAATGCTGCTGTTGCAGTGAATCCAAAGCTCCAATACGCGGTTGTTGAAGTACTGCCCGTTTCACCTGACACTGATTCATCTCCTGGAGACAAAGATAAGAGATTTGGTAATGTTTTAAAAGGTCACGAGTCACCCTTTTTCATAGTTGCATTGGATCTTGTGCCAACACTTGAAGCCAAATGGAATGTGAAGCTTACTGTTATGAAAACAGTTTTTGGTTCAGATCTTGAAAACTACAGATATGCACACCCAATAAATGGCCAAGAATGTCCGGTTGTGATTGGTGGAGATTATATTACAACAGAGTCAGGAACCGGGCTTGTCCACACGGCCCCGGGTCACGGGCAGGATGATTATATAACGGGCTTAAAATATGGTTTGCCTATAGTATCTCCAGTAGACGATGAAGGGAAGTTTACAGAAGAAGCCGGGATATTTAGTGGGCTTGATGTATTGGGTGATGGTAATGCAGTTGTAATTGATCACTTGGATGAACGTTTATCAATTGTTATGGTGGAACCTTACAAGCACAAGTATCCGTATGATTGGCGAACAAAAAAGCCTACAATTTTTAGGGCAACCGCACAATGGTTTGCTTCTGTTGAAGGATTCCGTGAGTCTGCTATGAATGCCATTAATCAAGTTACATGGACCCCATCTCAGGCAGAAAACAGAATATCTACCATGACTTCCAGCCGTTCAGATTGGTGTATATCGCGCCAGAGGACATGGGGCGTCCCGATTCCAGTTTTCTATCATGCAGAGACGAAAGAGCCTCTGTTAAACGAAGAGACCGTTGATCATATCAAATCAATCATTTCCCAAAAGGGCAGTGATGCATGGTGGTACATGTCAGTAGAAGAATTGCTACCTGAGAAATATCGTGATAAAGCATCAGATTATGTGAAAGGAACCGATACAATGGATGTTTGGTTTGATTCAGGTTCCTCATGGGCTGCGGTTTTGGAGAATAGAAACGGGCTTAGTTTTCCTGCAGATTTGTATGTTGAAGGTTCAGATCAACATCGGGGTTGGTTCCAAAGCTCTTTATTGACTAGTGTTGCAACCAAAGGAAAAGCTCCGTATTCTGGAGTTATAACACATGGATTTGTGCTTGATGAGAAGGGTTTAAAAATGAGTAAATCTTTGGGTAATGTCGTTGATCCACGTACCATTATTGAAGGAGGGAAGAATCAAGAGCAAGCACCTTCTTATGGAGCAGATGTACTTAGACTTTGGGTCTCAAGTGTAGATTATACGGGAGACGTGTTGATTGGTCCTCAAGTTCTTCGCCAAATGTCTGATATGTATAGAAAATTAAGAGGAACTTTACGGTTTCTTTTGGGAAATCTTCATGATTGGAAAGCTGAAAATACTATTGCGTATGATGAACTTCCCGAGATCGATCAGCATGCTCTGTTTCAACTTGAAAGTGTTGTAAAAAATGTTAAAGAAAGCTATGAAAGCTATCAGTTCTTCAAAATATTTCAGCTCATTCAACGGTTTGCTATTGTGGATCTCTCAAATTTCTATTTCGATGTTGCTAAAGACCGCCTTTACGTCGGGGGGGCTTCAAGTTTCACAAGGAGAAGTTGCCAAACAGTCCTTGCAGCTCATCTACTGTCAATCGTGAAAGTAATCGCTCCAATACTACCTCATCTGGCTGAAGACGTGTGGCAAAATCTCCCTTTTGAATATAATATTGGCAACGCTGACATGGCAAAATTCGTTTTTGAGTCAAAATGGCCTGAAGTAAACGAAAGATGGCTTACTTTTCCTGAGGAAGAAATTGATTTTTGGGAGAAAATACTTGAGTTGAGAACCGAGGTAAATAAAGCTTTGGAAAGTGCTCGAACCGGCAAACTTATTGGTTCCAGCCTGGAGGCTAAGGTGTACCTTCATAGCTCTGATGATAATCTTGCTGTGAGATTAAGGAGCATGTGTGAAGCTACAGTTGATGCTGACTCACTGCATCGCATATTCATAACGTCTCAGGTTGAGATTCTTTCTACATTGGATGACTTGGCAGCCAAAAATATACCATACTCCGGAGAATATTTGATTCAAGGAGAAAATAAAATATGGATTGGAGTATCGCGTGCTGAAGGGACAAAATGCGAAAGATGCTGGAATTTTTCACCTCAAGTTGGTTCGTTTATCGATCATCCTACACTTTGCAAACGTTGCTATGATGTGATTGCTGGTCAACCACTTCCCGCTCTTGCAGCTGTCAGTTGATAAAGATAATACACTAGAACTGGCATAATGGGCAGATTTGATAAGGGTCAAAAAGGGGTACTTTGTACGGATTGGGTTGGGTTGATCCAAAACACATATGTTTAGTGTCTGCAGATTATAAATCATAAAATGCAATCTGTGATGCAGAGTGAATTACTTTGCGATAATTTTTCTCGTGTTATTCATCATAATGTATTCCTTTTTCACACAGTGATTTGTAGCAACAATATTACAGGTGACAGTTTTATCTCATTTACTTATTTACAGTTGACAGTTTCAC
>Centrapalus_pauciflorus_TRINITY_DN1934_c0_g1_i1-AT5G49030
TTCTCACACTGTTCTGTCACTGAGAAGTCATTCATTTACGAAATCATCTTCATTCAGAAACATAGATTTCCAACGATGCTCTTCCATTGAGCTCTCATCTCTCTTTCATTTCACATATTGCTATATATATCCAGGGAGTGCCTTTTGCACTCTGTCAAAGCGAAGGTCTCGAGGACCTGTTATGGCTGCCAAGAAGGAATCCAAAGGAACAAAGCAAGGAGATGGAAAGTACAAGCATACTGTTGATCTTCCTAAGACAACTTTTGGTATGAGGGCAAATTCTTCTGTAAGGGAACCTGAAATCCAAAAATTATGGGATGAAAATATGGTTTTTAAGAAAGTTGCCGAAAAGAATAATGGGGGAAGTTTTATTCTTCATGATGGACCTCCGTATGCTAATGGTGATTTACACATGGGACATGCATTAAACAAGATTATAAAGGATATTATTAACCGGTATAAGCTTCTTCAAAATTGTAACGTTCATTATATTCCTGGTTGGGATTGCCATGGTCTACCAATCGAGTTGAAAGTATTGCAGTCCTTGGATCAAGAAGCCCGAAATGGGTTGACACCATTGAAATTGAGAGCAAAAGCAGCTAAATTTGCCAAAGCAACTGTGAAGGCACAAATGGCTTCATTCAAGAGATTTGGAGTATGGGCAGACTGGGATCATCCTTATCTCACTCTTGATCCGGAATACGAGGCTGCTCAGATCGAAGTGTTTGGCCAGATGATTTTCAAAGGGTACATATATCGAGGAAGAAAGCCTGTGCACTGGAGTCCTTCATCCCGCACTGCTCTTGCAGAGGCTGAGTTAGAGTATCCTGAAGGCCATGTTTCAAAGAGCATGTATGCAATTTTCAGAGTTTTAAGTACGCCAACTGAAGGTGGATTACTAGATGAATTTCTTCCGAAATTGTGCCTTGCAATATGGACCACCACTCCCTGGACCATTCCTGCCAATGCTGCCGTTGCAGTGAATTCCAAGCTCCAGTATGCCATTGTTGAAGTGCAGTCCCCTTCACCTGATGTTGCTTCATCTTCCAAAGATGGAAATAAGAGGTTTGGTAATGTTTTAAAAGGCCAAGAGAGACCATTTTTCATTGTTGCACTGGACCTTGTGCCAACACTAGAAGCCAAATGGAATGTGAAGCTTCTTGTTAGAAAAACTGTTTTCGGTTCAGATCTTGAAAATTGCAGATATGCACACCCAATAAATGGCGAAGAATGTCCTGTTGTTATCGGGGGAGATTATATTACAACTGAATCAGGAACCGGGCTTGTCCACACAGCCCCTGGTCATGGCCAGGATGATTATGTAACTGGCTTAAAGTATGGTTTACCTATACTTTCCCCAGTAGATGATGAAGGGAAGTTCACTGAAGAAGCTGGGATCTTTAGCGGGCTTGACGTATTAGGCAATGGCAATGCTGCTGTAATAGATCATTTGGATGAACGTTCGTCAATTGTAATGGTAGAACCTTACAAGCATAAATATCCGTATGATTGGCGAACAAAAAAGCCTACAATTTTTAGAGCCACAGCACAATGGTTTGCATCTGTGGAAGGATTCCGGGAGGCTGTTATGGGTGCAATTAATCAAGTAACATGGACTCCATCTCAGGCCGAAAACAGAATTTCTACAATGACATCCAGCCGCTCAGATTGGTGTATCTCTCGTCAGAGGACGTGGGGTGTCCCGATTCCAGTCTTCTATCATGTAGAAACAAAGGAACCCCTTCTAAATGAAGAGACCGTTGACCATATCAAGTCAATTATATCCCAAAAGGGCAGCGATGCATGGTGGTACATGCCAGTAGAAGAATTGCTTCCTGAGAATTATCGTGATAAAGCATCGGATTATGTGAAAGGAACAGATACAATGGATGTTTGGTTCGATTCAGGCTCTTCTTGGGCTGCTGTTTTGGAGAGTAGAGATGGTCTCAAGTGCCCTGCTGATTTGTATGTTGAAGGTACCGATCAGCATCGGGGCTGGTTTCAAAGTTCTTTATTGACTAGTGTTGCAACAAAAGGAAAAGCTCCTTATTCTGGAGTTATAACCCATGGATTTGTGCTGGATGAGAAGGGTTTGAAAATGAGTAAATCTTTGGGTAATGTTGTTGACCCGCGTACTATAATTGAAGGGGGGAAGAATCAAGAGCAAGAACCTTCCTATGGAGCGGATGTGCTTAGGCTTTGGGTTTCAAGTGTAGATTATACAGGAGATGTTCTGATTGGTCCTCAAGTCCTCCGCCAAATGTCCGACATATATAGAAAACTAAGAGGAACTTTGCGGTTTCTTTTGGGAAATCTTCATGATTGGAAAGCTGAAAATGCTATTGCATATGACGAACTTCCTGAGATCGACCAGCATGCTCTGTTTCAGCTTGAGAACGTTGTGAAAAACATCAAAGAAAGCTACGAAAGCTATCAGTTCTTCAAAATATTTCAGATCATTCAACGTTTCGCTATTGTTGATCTTTCAAATTTCTATTTCGATGTTGCCAAGGATCGCCTTTATGTTGGGGGCGCAACAAGTTTTACAAGAAGAAGTTGTCAAACAGTACTGGCAGTTCATCTGCTTTCTATAGTGAGAGTAATTGCTCCAATACTACCTCATCTGGCTGAAGACGTGTGGCAAAATCTCCCTTTCGAATATGCCATTGACAACACTGACGTAGCCAAATTTGTTTTCGAGTCAAGATGGCCCTCAGTAAATGAACAATGGCTTGCGTTTCCCGAGGAAGAAATTGATTTTTGGGGAAAAATACTCGAGTTGAGAACCGAGGTGAATAAAGTGCTGGAAACTGCTCGTACTGGTAAACTCATCGGTTCGAGCCTGGAGGCGAAGGTTTACCTCCACACCTCTGATGATATCCTTGCTGTGAGATTAAGGAACATGTGTGAAGCTAAAATTGATGCAGACTCCCTGCATCGCATATTTATAACGTCTCAGGTTGAGATTCTTTCGTCGTTGGGGGATGCCCCAAGCGAAAATATACCATATTCTGGAGAATATTCGATTCAAGGAGAGAAAAAAATATGGATTGGTGTTTCACGTGCAGAGGGTTCAAAATGCGAAAGATGCTGGAACTTCTCACCCCAAGTTGGTTTGTTTCCTGACCACCCCACACTTTGCCGACGCTGCCATGATGTCATTGCTGAGCAACCCCTTCCCGCTCTTGCAGCTGTGAGTTAAGCTGTAGATCAATGCAGGTGAAGTGAAAAGTTAAAACGGGCGGCCGAGTACCAGGACAGATGCTTCTGGCCACATCTTTTCCATACGTTATAGCTCCTTCATCGTAAGGAATTACTTTTGGTCTCATTAGAGCTAAAACAACTCCATTAATTTAACATACAAATTGAAATATCCAACATTAATTTACTTGAAGCCCATAGCACTAAAGAATTGTCTGCAGATCATAATTGTGAACTACGATCTGGGATGAAGATTTGTTTTTATTTATAAGCAATAAAGACCTCCATCTTATTCATCAAAAA
>Chaptalia_TRINITY_DN23170_c0_g1_i1-AT5G49030
ATTGGAGGCAGGATTTAAGGATATCAGTACTAAGCGCAGATAAACAGCCAGCGTTGCTGCTGCTTTTCGCTTATCCAAGGAAAAACTTTCCTTCCCTGGTTTTCTTCGATAATGGAAGCCGAGAAGCTTTTCGATTGAATGATAACAGGGAAAACTAGTAGTAGCCTCGAAACCCAACACTAAAAGAGCAGAAAGATCAACAATGGCGATGCAAACTTCTCACACTGTTCTGTCACTGAGAAGTTGCTCATCATTTACAAAATCATCTTCTTTTAGCATCATTGATTACAGAAGATGCTCTTCGGTGGAGCTCTCATCTCTCTTCCACTTTACATATTATTATTTTTATCCTAGGAGTGGCTTTTGTACTCTGTCAAAACGAAGGTCTCGTGGACCTGTTATGGCAGCCAAGAAAGAATCCAAAGGAACAAAGCAAGGAGATGGGAAGTACAAGCACACTGTTGACCTTCCTAAGACAGCTTTTGGTATGAGAGCAAATTCTGCAGTAAGGGAACCTGAAATCCAGAAATTATGGGATGAAAATCAGGTTTTCAAGAAAGTTGCTGAAAAGAATAATGGGGCAAGTTTTATTCTTCATGATGGCCCTCCTTATGCCAATGGCGAGTTACACATGGGACATGCGTTGAATAAGATTTTGAAGGACATTATTAACCGGTATAAGCTGCTTCAAAATTGTAAAGTTCATTACATTCCTGGTTGGGATTGCCATGGTCTACCAATTGAGTTGAAAGTATTGCAGTCTCTGGACCAAGATGCCCGAAAAGGGCTGACACCATTAAAATTGAGAGCAAAAGCAGCTAAATTTGCGAAAGTAACCGTGAAGTCACAAATGGCGTCATTCAAGAGATTTGGAGTATGGGCAGACTGGGACCATCCTTATCTCACTCTTGATCCAGAATATGAGGCTGCTCAGATTGAGGTGTTTGGCCAGATGGTTTTTAAAGGGTACATATACCGAGGGAGAAAGCCAGTTCACTGGAGTCCTTCATCCCGCACTGCTCTTGCAGAGGCCGAGTTAGAGTATCCTGAAGGCCATGTATCAAAGAGCATGTATGCAACTTTCAGAATGCAAAGTACTCCAACTAAAGGTGGATTGCTAGATGAATTTCTACCCAGATTGTGCCTCGCAATTTGGACCACCACTCCCTGGACTATTCCTGCCAATGCTGCTGTTGCAGTAAATTCCAAGCTCCAGTATGCGGTTGTTGAAGTGCAGTCTCCTTCACCCAATATTGCTTCATCCTCTGAAGATGGAAAGAGGAGGTTTGGCAGTGTTTTGAAAGGCCATGAGAGACCATTTCTTATTGTTGCACTGGATCTTGTGCCAACACTGGAAGCCAAATGGAATGTGAAGCTTGATGTTAAAAAAACAGTTTTGGGTTCAGATCTTGAACACTGCAGATATGTACATCCGATAAACGGCCAAGAATGTCCTGTTGTGATCGGAGGAGATTATATTACAACGGAATCAGGAACTGGGCTTGTCCACACGGCCCCTGGTCATGGCCAGGATGATTATTTAACTGGCTTAAAATATGGTTTGCCTATGCTTTCCCCAGTAGACGATGAAGGAAAGTTCACTGAAGAAGCTGGGATCTTTGGTGGGCTTGATGTATTAGGGGATGGCAATGTTGCTGTAATAGATTACTTGGATGAACGTTCATCAATTGTCATGGTAGAACCTTACAAGCACAAGTATCCTTATGATTGGCGAACAAAAAAGCCCACAATCTTTAGGGCGACAGCACAATGGTTTGCGTCTGTAGAAGGATTCAGAGAGGCTGCTATGGATGCAATTAGTCAAGTAATATGGACTCCATCTCAGGCAGAAAACAGAATTTCTACAATGACTTCCAGCCGCTCAGATTGGTGTATATCTCGTCAGAGGACGTGGGGTGTCCCAATTCCAGTCTTCTATCATGCAGAAACAAAGGAACCTCTACTAAATGAAGAGACTGTTGATCATATCAAGTCAATCATTTCCCAAAAGGGCAGTGATGCATGGTGGTACATGCCAGTAGAAGAATTGCTTCCTGAAAACTATCGTGCTAAAGCATCAGATTATGTGAAGGGAACTGATACAATGGATGTTTGGTTCGATTCAGGCTCTTCTTGGGCTGCTGTGTTGGAGAATAGAGATGGCCTTAGTTTCCCTGCAGATTTGTATATTGAAGGCACTGATCAGCATCGGGGTTGGTTTCAAAGTTCTTTATTGACCAGTGTTGCTACAAAAGGAAAAGCTCCATATGCTGGAGTTATAACCCATGGATTTGTGCTGGATGAGAGGGGATTAAAAATGAGTAAATCTTTGGGTAATGTGGTTGATCCACGTACTGTAATCGAAGGAGGGAAGAATCAAGAGGAAGCACCTTCCTATGGAGCTGACGTACTTAGGCTCTGGGTCTCAAGTGTAGATTATACAGGAGATGTTCTAATCGGACCTCAAGTCCTCCGCCAAATGTCCGACATATATAGGAAGCTAAGAGGAACTTTGCGGTTTCTTTTGGGAAATCTTCATGATTGGAAAGTTGAAAATGCTATTGCGTATGATGAACTTCCTGAGATTGATCGGCATGCTCTGTTTCAGCTTGAGAATGTTGTGAGAAACATCAAAGAGAGCTATGAAAGCTATCAGTTCTTCAAAATATTCCAGATCATTCAACGATTTGCTATTGTTGATCTCTCAAATTTCTATTTCGATGTTGCCAAAGATCGCCTTTATGTTGGGGGCACATCAAGTTTTACAAGGAGAAGTTGTCAAACAGTGCTTGCTGTTCATTTACTCTCCATTGTGAGGGTGATCGCTCCAATACTGCCTCATCTAGCAGAGGATGTGTGGCAAAATCTCCCTTTTGAACACACTAATGACAACATTAATGTATCCAAATTTGTTTTTGAGTCAAAATGGCCAGCGGTAAATGAAAGATGGCTTGCCTTTCCTGTTGAAGAAATTGATTTATGGGAGAAAATTCTTGAGTTGAGAACCGAGGTGAATAAAGTGATGGAGACTGCTCGCATGGGCAAACTTATTGGTTCCAGTCTAGAGGCGAAGGTGTACCTCCACACCTCTGATGAAGGTCTTGCTGTTAGATTAAGAAGTATGTGTGAAGCTAAAACTGATGCAGACTCACTAAATCGCATATTTATAACGTCTCAGGTTGAGATTCTTTCTACATTGGAGGATGCACCAAGTGAAAACATACCATATTCTAGTGAATATGCGGTTCAAGAAGATAAAAAAATATGGATTGGTGTCTCACGTGCAGACGGTTCAAAATGTGAAAGATGTTGGAACTTCGCACCTCAAGTCGGATCTTTTCTTGACCACCCCACACTTTGCAGCCGCTGCTACGACATTATTTCTGGTCAACCACTTCCCGCTCTGGCAGCAGTGAGTTGACCCATAGAGCAACAAAAGGTGAAGCTGAAAGTTAAATCAAGAGGATTAGTATTCTGTCTGAATATGATGTTGCTCGATATGTGAACGCTCCTTCAAGGTATGCTATTGAACGGTATTTTATTAGCACAGAATGCATAATTAAAGGTTCCATTGTTCGATTATTGCAGAAAGAGTTCTATTTATCTGCAATAAAACTATATCTTATTCATCACAATCTTGGATATAAGATGAGTTTATTGTATTTTTTCAATAAGTAGTATGATTCTTATTCATCTTATTGAACACAATCTGGCGTGTGAAATGTTTTTGTCTCCAATAAACACCCAAACAAACACGGTTTATAGCACTTTTAGCTTGCAAAATTCCCATTGGAATTATGTTACTAGCTTTGCTCCGG
>Adenocaulon_TRINITY_DN12673_c0_g1_i1-AT5G49570
ACTTAGAACAACTTTTCCATTGTTTGAATTTCACACAGAGTAGTGTTCTTCCAAATCCTCCGTCGATATTATGGTGGCTAGAAAGTTTCTCGTTCACCACCAAGATTCCAACTTTGATGTCGACTACGACACTGAAGATGGTTTTGAAGTCTTCAAATTCCAGTTGTTTTCTCTCACGGCAGTTCCTCCAGATGAGCAAAAGATATTCGGAGGCGACGACGATCGAATTGTTTCCGATGACTCTGATCTCGTTGCAATATCCGATAATCTTCGATTGGTTTCGATTAAAGACGAAAACCCTAAATTGGGTTCTGAGATAGTGAACTCTGACGAAGAACTAGCTCGAATGTTGCAGGCAGAAGAAGAAGCACTTATGTTTCAACAGTTTGCTGCCACTCGAGACAATGGGAAAGTTGAGCAGAGAATTCGGCCTTATGTTGATCAGGTCCTTCTGTACGAAGACCCTCATCGCCAAGAGGTGGCAAGGAACACAGTACCGGTGGAGAAATTGGAGGAGAAAGCATTGGTTGCTTTAGCTAAGGAGGGGAACTTAAAGCCATCCAAAAGTGAGCTTGATCATGCATTCCTGCTTCAACTGCTCTTTTGGTTCAAACAGTCATTTAAGTGGGTGAATTCACCTCCTTGTGAAGGTTGTGGCAATGAAACTGTCAATCAAGGAATGGGCGTCCCAAGTTCGTCAGAGACTGCTTATGGAGCCTCTCGTGTTGAACTTTATCGTTGCCATGTATGTTCAAGAATCACTCGTTTCCCACGGTATAATGATCCTATAAAGCTTCTTGAAACAAAGAAGGGGCGCTGTGGGGAGTGGGCCAATTGTTTTTCACTCTATTGTCGCTCTTTTGGGTATGAAACTCGTCTGATATTGGATTTCACAGATCATGTGTGGACAGAGTGCTATTCAATGTTCTTGGGAAGATGGATGCATCTTGATCCCTGTGAAGGAATATATGATACTCCATTACTATATGAGAAGGGCTGGAACAAGAAATTGAACTATACTTTCGGTATTGCAAGAGATGGAGTTTATGATGTCACTAAACGTTACACCAGGAGGTGGCATGAGGTTCTATCTCGTCGAAACCTAACCACAGAGTCTTCTCTATCTAACGTTCTAACAAATATAACAAAAGAACGTAGAAAGAACTTGACATCTATAGCCATTTCTGCACTTGAAGAACGTGATAATAAAGAATTAGAAGAGCTTCACAAGAATCTTCATTCTCAAGACGATAATTCTTTCTCCTTACCAGGAAGACAAAGTGGGGATGAAGAATGGCGCAAGTTAAGATCAGAAATCGGTTCTGATTCTCTAAGTTCCTCTTCTTGTCCAGTTCGAAAATGCATAGATGATCACGTTTCAAGAATCTATAACACATTCTCTCCTATCATATCTCAGTTAGCAGAGTCTTCTTCCAAACAAAAATCAAATGAAATTCTTCACTTTTTCAGACGGGTATTGGTAGATCTCAAGAAAAGCCCTTTTAAAACAAGGAGAATCGTTCTTGATTCGAATCTAAATGACGCCCAGTTTTTTATACGTGAAGCTTTGCCTGCTTTTGATCAAATGCTTAACGCTCTTTCTCTTAAAAGTAAGCAAGAATCAAATGGAAAAGTTGAAATTTGTTTAGCAGATGATCCCGTCAAAACCTCCATTGCGTTGCCCGTTGTGTTCCATGCGTTGGATGATGTGATCTATAATATAATCCATTGTGAGAAGTTTAATAAATCGTCTCTTTCTTGGCCTCTACTGAAGCTAAATCGGATATGTTGTGGTTCCGTTCTTGCTAGTGGGGAGGAGCTCCCTTTTGGAATTGCGACGTCTGCGTTTGATGGAACCCGCTTGTCGAAGTGGGAGGAACCAAATGGATCAAAAGGTTGTTGGTTAATATACAAAGCAACGGGTGTCAAGGTCCATGAACTATTCTCATATGAACTAATGTCGGCTAATGATGCTCCAGAAAGAGATCCAAAGGACTGGGTGGTGGAAGGCAGTGACGATGGGGGAAGCAGCTGGCGTGTTTTAGATGAACAAACTTCTCAGATGTTTGAAAACCGTTTTCAACGAAAAACATATAAGGTCAAGTTGCAGGGATTTTTCGCAAATGTATTCAGGTTACGGTTTTTAGCAGTTCGTGACGGACAAGCGACTTCGCGGTTTCAAATAGGTAGCATCGACTTTTATGCAACAAGCAACGGGTGACCGGTTTCTTGGACTGAAAATCATTATGTTAATGAATCCTTCACTGTAAATTTTATTATTTTTTTGTGTGTTTGTAATACTTTTGTAGTCTGATAAATGTAAAATAACTTGAAGGAATTTTTACAATTTATTATCTTATTTATTCTAGTCTTCTTTTACTTTGCTTAG
>Dasyphyllum_TRINITY_DN12944_c0_g1_i1-AT5G49570
ATTGTTTGAAGTCTGCGAAGACTTGACAAATGGTGGCTAGGAAATTCCTCGTTCACCACCAAGATTCAAACTTTGATGTCGATTACGACACTGAAGATGGCTTTGAAGTCTTCAAATTCCAGTTATTTTCTCTCACCGCAGTTCCTCCTGATGAGCAAAAGATTTTGGGAGGTGATGACGGTCGAATTGTTTCCGATAACTCTGATCTCATGGAAATATCCGATAAGCTGCGGTTGGTTTCGATTAATGACGAAATACCTAAATTGGATTCGGATCCAGTGAAGTCTGATGAAGAACTAGCTCGAATGTTTCAGGCGGAAGAAGAAGCACTTATAATTCAGCAGTTTGCTGCCACTGAAGATAATGTGCAATTCGAGCAGAGAATTCGGCCTTATGTTGATACGGTCCTTCTGTATGAAGATCCACATCACCAAGAGGCGGCAAGGAACACAGTATCAGTGGAAATGCTGGAGGAGAAAGCATTAGTTGCTTTGGCTAAGGAAGGGAACTTCAAGCCATCAAAAACTGAGCAAGATCATGCGCTCCTGCTGCAATTGCTTTTCTGGTTCAAAAAGTCGTTCAAGTGGGTAAATTCACCTCCTTGTGAAGGTTGTGGCAATAAAACCGTCAGTCAAGGGATGGGTGTCCCAAATTCATCAGAGACGGTTTATGGAGCTTCTCGGGTTGAACTTTATCGTTGCAATGCATGCTCAAGAGTCACTCGTTTTCCTCGGTATAATGATCCTTTAAAGCTACTTGAAACAAAGAAGGGGCGCTGTGGGGAGTGGGCTAATTGCTTTTCACTCTATTGTCGGGCTTTTGGCTATGAAACTCGCCTGATCCTAGATTTCACAGATCACGTGTGGACAGAGTGCTATTCAATGTTCTTGGGAAGATGGATGCATCTCGATCCCTGTGAAGGAATATACGACACTCCATTGCTATATGAAAAAGGCTGGAAGAAGAAATTGAACTATACTATTGCTATTGCGCGAGATGGAGTCTATGACGTCACTAAACGTTACACGAGGAAGTGGCATGAGGTTCTATCTCGTCGCAAGGTGACTATCGAGTCTACTCTATCCGACGTTCTCACAAATCTAACAAGAGAATGTAGAAAGAACATGACATCTGCCATGATTTCTTTCCTCGAGGAGCGTGACCGTAATGAAGTAGAAGAAATTGAAAAATGTCTACATTCTCAAGATGACGCTTCTATGTCGTTACCAGGAAGACAAAGCGGGGCCAAGGAGTGGCGGGTATTAAGGTCGGAGATTGGTTCCGATTCTTTAAGCTCCTCTTCTTGTCCCATTCGTAAATGTATAGATGAGCATGTATCAAGGATCTATAACGCATTTGCTCCCGTCATATCTCGTTTGGCGGAGTCTTCTTCTAAATACAAGGCTGCTGAAGTCCTTCGTTTTTTCCGAGGGATTTTGGCGGAGCTCAAGAAGAGCCCTTTTAGAAAGAGGAGAGTTTGTATTGATTCGAATCTGAAGGACGCCCAATCTTTTGTCCGTGAATTTTTGCCGTCTTTTAATTCAATGCTTGATGCTCTTTCTTTGAAAAGTAAGGTCGAAGCAAACGGGACGGTTGAGATTTTTTTAGCAGATGATCCTGTGAGAACCTCCATTGCATTGCCCGTTTTTTTTCATGCCCTCGATGATGTGCTCTATAATATACAGCATTGTCAGAGCTTCAGTAAATCTTCTCTTGCTTGGCCTCTTCTGAAAGTCAACAGAATATGCTGCGGTTCGCTTCTTGCCAGTGGGGAGGAGCTCCCTTTAGGAATCGCTACATGTGCATTTGATGGAAATCGCTTGTCGAAGTGGGAAGAACCAAATGGCGCAAAAGGTTGTTGGTTAATATACAAAGCAACGGATGCCCAGGTGCATGAATTGATCTCGTATGAACTAATGTCGGCCAACGATGTTCCAGAAAGAGATCCAAAGGACTGGGTGGTTGAAGGTAGCAATGATGGCGGCCACAGTTGGCGGGTTCTGGATGTACAAACTTCTCAGATGTTCAAAAACCGTTTTCAGCGGAAAACGTATAAAATCAAGGTGCAGGGATTTTCCGCAAACGTATTCAGGTTCCGATTTTTAGCAGTCCGAGATGGCCAAGCAACTTCGCGGTTTCAAATAGGTAGCATTGACCTATACGCAAGAAGCAACAAATGACGACGAGTAGGTAAACATTATCATAATAAATGCCGTCGGTATTTTTTCTCCTTTTTGAAAGCCCTTTGCCATAAGCGGCAGGGTCGTGTGTTTGAATAAGTTTGTTGTTTGTAAACTGTAACATTACTGTATAACGTTTTATAACTTATTACAGTACAAATGGTTGAACTTTTGTTTCTAAAATATTTGTTCAGGATTTCAGAATGTACCATTATAATTTAATGATTGTTTGTAGTTTGTAATTGTTGT
>Elephantopus_transcriptome_node_24979-AT5G49570
GTTTCCGATGACTCTGATCTCATTGCGATATCCGATAAGCTTCGTTTGGTTTCAATTAACGAGGAAAATCCCAAATTGGACTCTGAGATGGTGAAGTCCGACGAAGAACTAGCTCGAATGTTGCAGGCAGAAGAAGAAGCCCTTATGTTTCAGCAGTTTGCTGTTCCTAGAGAAAATGATCCATTTGAACAGACAGTTCGGCCTTATGTCAATCAAGTTCTTCAGTATGAAGACCCACATCGTCAGGAAGCTGCAAGGAACACAGTGCCTGTGGAAAAGCTTGAGGAGAAAGCATTGGTTGCTTTAGCTAAGGAAGGGAACTTAAATCCATCCAAAAGTGAGCTTGACCATGCTTTCCTGCTGCAACTTCTTTTCTGGTTCAAGCAAACATTTAAGTGGGTGAATTCACCTCCTTGTGAAGGTTGTGGCAATGAGACTGTCAATCAAGGAATGGGTGTAGCAAATTTGTCAGAGACTGCTTACGGAGCCTCTCGTATTGAACTGTATCGTTGCAAAGTATGTTCAAGAATCACCCGGTTTCCTCGGTATAATGATCCTATAAAGCTTCTTGAAACGAAGAAGGGACGCTGTGGGGAGTGGGCCAATTGCTTTTCACTCTATTGTCGCTCTTTTGGCTATGAAACTCGTTTGATATTGGATCTCACAGATCATGTGTGGACAGAGTGTTATTCAACGGTCTTGGGAAGATGGATGCATCTCGATCCATGTGAAGGAATATATGATACCCCATTATTATATGAAAAGGGCTGGAATAAGAAATTGAACTATACTATTGCTATTGCAAGAGACGGAGTTTATGATGTCACTAAACGTTACACCAGGAAGTGGCATGAGGTTCTTTCTCGCCGAAATCTAACTACAGAGTCTGCTGTATCGAACATTCTTGCTAATATAACACAAGAACTTAGAAAGAATTTCACATCTGTGATTTCTGCACTCGAGGAACGTGACCGTAAGGAAGTAGAAGAGCTTGAGAGAAATCTACATGTTCAAGATAATGATTCTATTTCGTTACCAGGAAGACTAAGTGGGGATAAGGAATGGCGCAAATTAAGATCCGAGATTGGTTCAGATTCTTTGAGTTCATCTTCTTGCCCAGTTCGTAGATGCATAGATGAACATGTTTCAAAGATCTATGATGCATTTTCTCCTCTTATATCTCAATTAGCAGAGTTTTCATCCAAACACAAAGCTTTAGAAACTCTTCAGTTTGTGAGAGGGATTTTGGTAGATCTCAAGAAGAGCCCTTTTAAAACAAGGAGAGTTGTTCTTGACTCGAGTTTAAAGGATGCACAGTTTTTTATCCGTGAAGTGTTGCCATCTTTTAATCCGATGCTTGAAGCTCTTTCTCTGAAAAGTAAGCTTGATGTAAACGGAAAGTTAGAAATATTTTTAGCAGGCAATCCTGTCAAGACTTCCCTAGCATTGCCTGTTGTGTTCCATGCCTTGGATGATGTGCTCTATCACATAAAACTTTGTGACAACTTAAGTAAATCTTCTCTTTCTTGGCCTTTACTAAAACTAAACAGAATATGCGGTGGTTCGGTTCTTGCCAGTGGGGAGGAGCTCCCTTTTGGAATTGCCACATCTGCATTTGATGGAAACCGTTTGTCGAAATGGGAAGAACCAAATGGAGCAAAAGGTTGTTGGTTAATATACAAAGCGACAGGTGACCAGGTCTATGAATTGTGCTCATATGAACTAATGTCAGCCAATGATGCTCCAGAAAGAGATCCAAAGGATTGGGTGATCGAAGGTAGTGATGATGGTGGATCTAACTGGCGTGTTTTGGATGAACGAACTTCTCAGATGTTTGATAATCGTTTCCAGCGAAAAACATATGAGGTCAAGTTGCGGGGCTTTTCTGCAAATGTATTCAGGTTACGGTTTTTAGCAGTTCGTGATGGACAAACGAATTCAAGGTTTCAAATAGGTAGCATTGATCTATATGCAAGCAACCATGTGAACCAAAAGTCA
>Erigeron_speciosus_TRINITY_DN16285_c0_g1_i3-AT5G49570
AGAGTTTGGAGCCGTAAACACAAAACATAAACAAGATCGAACCGAATCGAATTGTAAACTGGGTGTACCATATTTCACTCGAATCGTGTTCTTTTCTTTCTTTCTTTGCCATCAAattattattctttttctttacttattgttaAAGAAAGATACATCTCCCCCTGAAATCAACAATAATAATAAAAATGGTGGCCAGAAAGTTCACAGTCCTTCACAAAGATTCAAACTTGGATATAGATTATGACACTGAAGATGGTTTTGAAGTTTTCAAATTTCAGTTATTTTCCCTCACTGCTGTTCCTCCTGATCAACAAAAGATATTTGGATGTGACCCTGATGATGGGAGTGATCGAATTGTTTCGGATGACTCTGATCTTGTTTCGATATCTGATAAACTTCGGTTGGTTTCCATtgatgatgatcatgatgaaattgatgatgCCCCTAAGTTGGAATCTGAGGTTGTTAAGTCTGATGAAGAACTAGCTCGAATGCTGCAGGCAGAAGAAGAAGCATTAATGTTTCAGCAGTTTGCTGTTAGTGGAGACAATAGGGAATTTGAACTAAGACTTCGGCCTTATATCGATCAAGTTCTTTTGTACGAAGATCCACATCGGCAGGAAGCAGCAAGGAAAACAGTACCTGTTGACAATCTTGAAGAGAAAGCATTAGTTGCTTTAGCTAAGGAGGGGAACTTAAATCCATCGAAAAGTGAACGTGATCATGCATTCCTGCTGCAACTTCTTTACTGGTTCAAACAGACCTTTAAGTGGGTGAATTCGCCTCCCTGTGAAGGTTGTGGCAATGAAACTGTCAATCAAGGAATGGGTGTAGCAAATTCGTCAGAGACTGCCTATGGAGCTTCTCGAGTGGAACTTTACCGTTGCAAGGCATGTTCAAGAATCACTCGTTTCCCACGGTATAATGACCCTACCAAGCTTCTTGAAACAAAGAAGGGGCGTTGTGGGGAGTGGGCCAATTGCTTTTCACTCTACTGTCGCTCTTTTGGCTATGAAACTCGTTTGATACTGGATTTCACTGATCATGTGTGGACAGAGTGCTATTCAATATTCTTGGGACGATGGATGCATCTTGATCCCTGTGAAGGAATATATGATACCCCGTTACTATATGAAAAAGGGTGGAACAAGAAATTGAACTATGCTATTGCTATTGCAAAAGACGGTGTCCATGATGTCACTAAACGTTACACCAGAAAGTGGCATGAGGTTCTATCTCGCCGAAACATGACAACAGAAGCTGCTGTATCCAACATTCTTGGAAATCTAACAAGAGAATGTAGAAGGAACTTGACATCAGTGATTTCTGTGCTTGAAGAACGCGACCGTAATGAAGTAGAAGAGCTCAATAAATATATACATTCCCAAGATAACGATTCTTTATCCTTACCAGGAAGACTAAGTGGGGACAAGGAATGGCGCACATTAAGATCTGAAATTGGTTCAGATTCATTAAGTTCATCATCTTGCCCCGTTCGCAAATGTGTAGATGATCATGTTTCAAGAATTTATAATGCATTCTCTCCTTTCATTTCTCGGTTGGTAGAGTTTTCTTCCAAACATAAAGCTCTTGAAGCCCTTCATTTGATCAGAACGGTTTTGGCAGATCTCAAAAAGAGTCCGTTTAAAACAAGGAGAGTTGTTATCGATTCAGATCTAATTCGTGAGCTCTTGCCGTCTTTTAATCCAATGCTTGATGCTCTTTCTTTGAAAAGCAAGCAAGAAGCGAATGGAAAAGTTGAAATCTGTTTAGCAGATGATCCTGTAAAAGCCTCCCTTGCATTACCTGTTGTATTTCATGCCCTGGATGATGTGATATTTCACATAAAAAAGTGTGATACTTTAAGTAAACTGTCTCTTTCTTGGCCTCTACTAAAGCTAAACAGAATATGTTCTGGTTCAGTTCTTGCCAGCGGGGAGGAGCTCCCTTTCGGGATTGCAACATCAGCTTTTGATGGAACCCGTTTGTCAAAATGGGAAGAACCAAATGGTGCCAAAGGTTGTTGGTTAATATACAAAGGGATAGGGGACCAGGTCTATGAATTGTGCTCATATGAACTAATGTCGGCCAATGATGCTCCAGAAAGGGATCCAAAGGACTGGGTGATTGAAGGCAGTGATGATGGCGGTTCCAGCTGGCATGTTTTAGATGAACAAACATCTCAGATGTTCAACAATCGTTTCCAGAGAAAAGCATACAAAGTCAAGTTGCAGGGATTTTCTGCCAATGTATTCAGGTTACGATTTTTATCTGTTCGTGATGGACAAGCTACTTCACGGTTTCAAATAGGTAGCATTGACCTATTTGCTAATAGCAACGTGAACTAAATATTGTTTTGGTGATTGGCTAATAAGGGAACCATAGTGAATGTTGTAGCAACTCCCATTACTTTACTCCTCTTTTCTATGTTTCATTCTTACATGTACAACAGAGTATTGTATATAATTAGATCGAATCGTCAACTTCTGTTTACTGTAAACCTAAGGTTATTGTTTTTGAATGTTTGTATTGTTGAGAAAATGTAAAATAAAACCGATAATGTATTATATGAAACTCCTTCGCCG
>HA412_trinity_comp14778_c0_seq1-AT5G49570
```
