## Supplementary material for "Compositae-ParaLoss-1272: Complementary sunflower specific probe-set reduces issues with paralogs in complex systems": Moore-Pollard_etal_APPS-AppendixS5-cosv2hyb_piper_targetsLEAFY_input-seq13117.txt (part 23 of 26)

```
AACTTTCTGGCAACCATAATTACAAAGTTTACTCGAAAAAACAATAAGCCTTTGGGGGTGTGAAGTTTTCCCGATCGTCCCTGTAATTATGGTTGCCAGAAAGTTCATCGTCCATCATCAAGATTCCAACTTCGATGTCGATTACGACACTGAAGATGGCTTCGAAGTCTTCAAATTCCAGCTCTTTTCCCTCACTGCACTTCCTCCAGATCACCAAAAGATACTCGCATTTGACGACGATCGAATTGTTTCCGATGACTCTGATCTCCTTGCAATATCCGACAAGCTGCGCTTGGTTTCCATTACTGATCAAAACCCTAATTTGGACTCTGCCACGCTGAAATCTGATGAAGAATTAGCTCGTATGTTGCAGGAAGAAGAAGATGCACTTATGCTTCAGCAGTTTGCTGTTAGTGAAGACAACGGGCAATTCGAACAGAGAGTTCGGCCTTATGTCGATCAGATTCTTATGTATGAAGACTCGCATCGCCAAGAGGCGGCGAGGAAGACGGTGCCGGTGGAGAAGCTTGAGGAGAAAGCATTAGTTGCTTTAGCCAAGGAGGGGAACTTAAATCCATCAAAACCTGAGCTTGATCATGCATTCCTGCTGCAACTTCTTTTCTGGTTCAAACAGACATTCAAGTGGGTTAATTCACCTCCTTGTGAGGGTTGTGGCAATGAAACTGCCCCTCAAGGAATGGGTGCAGCAAATTCATCAGAGTTAGCTTATGGAGCCTCTCGAGTTGAACTTTATCGTTGCAACACATGTTCTAGAACAACCCGTTTCCCACGGTACAACGATCCTATAAAGCTTCTTGAAACAAAGAAGGGGCGTTGTGGGGAGTGGGCCAATTGCTTTTCACTCTATTGCCGTTCTTTTGGCTATGATACTCGTTTGATACTGGATTTCACAGATCACGTGTGGACAGAGTGCTATTCAACGTTACTGGGAAGATGGATGCATCTTGATCCCTGTGAAGGAATATACGATACCCCATTACTTTACGAAAAGGGGTGGAACAAGAAACTGAACTATACTATTGCACTTGCAAAAGACGGAGTCTATGATGTCACTAAACGTTACACCAGGAAGTGGCATGAGGTTCTATCGCGTCGTACCCTAACTACAGAATTGAGTGCATCTAATGTTCTTGCAAATATAACAAGAGAACTTAGAAGAAACTTGACATCTGTGATAATATCTGAACTTGAGGAACGTGACCGTAATGAGGTCAAAGAGCTTGAGAAAAGTCAACACTCCCAAGAAAATGATTCATTGTCCTTGCCAGGAAGATTAAGTGGTGACAAGGAATGGCGGACATTAAGATCCGAAATTGGGTCGGATTCATTAAGTTCTTCTTCTTGCCCGGTTCGCATATGTACAGACGAACACGTTTCAAGAATCTATAACGCTTTCTCTCCTTTAATTTCTCGATTAGCAGAATCTTCTTCCAAACATAAAGCTCTTGAAGCTCTTCATTTCATCAGGACGGTTTTGGTGGATTTAAAGAAGAGTCCATTCAAAACAAGAAGAGTTGTTGTTGATTCAAATCTAATCCGTGAATTGTTGCCATCTTTTAATCCAATGCTTGATGCTCTTTCTTTGAAAAGTAAGGTTGAGACAAATGGAAAAGTTCAAATTTGTTTAGCGGATGATAATCCCGTGAAAGCGTCCCTTGCATTGCCTGTTGTGTTCCATGCGTTGGATGACGTTGTCTATAACATAAAAAACGCCGACACCTTCAATAAATCTAATCTTTCTTGGCCTCTGCTAAAGCTAAACAGAATATGTTGTGGGTCGGTTCTTGCGAGTGGGGAGGAGCTCCCTTTTGGAATTGCCACATCAGCGTTTGATGGAACCCGCATGTCAAAGTGGGAAGAACCAAATGGCGCAAAAGGTTGTTGGTTAATATATAAAGCAATGGGTGCCCAGGTCTATGAACTGTGCTCATATGAACTAATGTCAGCCAATGATGCTCCAGAAAGAGATCCAAAGGACTGGGTTGTTGAAGGTAGTGATGATGGGGGTTCCAGCTGGCGTGTTTTGGATGAACAAACTGGTCAAACATTTGACAACCGTTTCCAGCGAAAAGCATATAAAGTCAAGTTGCAGGGATTTTTCGCAAATGTATTCAGGTTTCGGTTTTTAGCCGTTGGTGGTGGGCAAGCAACTTCACGGTTTCAAATAGGCAGCATAGACCTATATGCAAGCAACAATGTGAACCAAAAACCGTTCTCATGATCCGTTGGCATGGCGGTATTAAAGTGTGTAGTATAGTTATTGTGAACCATAAATAATTTGTTGTTGTAAGCAAATGTTATGTTTGAATACTTTTAGCGGATGGTTGAGATCTTCCTTTTTTATAATATTGTTTAGCTATCAATTGCTATTATATTTCATATTTTATAATTCT
>Solidago_canadensis_TRINITY_DN28925_c0_g1_i1-AT5G49570
CGACCGAACCGAATCCAATTGTGAACTGGGTGTAGGCATATTTTCACCCGAATCGTGTTCTTTTCTTTCATTGCCATTCTCATCATCTATCATTTTATTCTTCTACTTTACTTTCTGTGAAAGAAAGACATATCTCCCCCCCTGAAATCAATATCAATAATAACAACAATGGTGGCCAGAAAGTTCACTGTCCTTCACAAAGATTCAAACTTTGATATTGATTACGAAACTGAAGATGGTCTTGAAGTTCTCAAATTTCAGTTATTTTCCCTCACTGCTGTTCCTCCTGATCAACAAAAGATATTGGGATGTGACCATGATGGTGGTAATGATCGAATTGTTTCGGATGACTCTGATCTTGTTTCGATTTCCGATAAGCTTCGGTTGGTTTCCATtgatgatgatgaaaatgatgatcatgatgatgatgCCCCTAAGTTGGACTCTGAGGTTGTTCAATCTGATGAAGAACTAGCTCGAATGCTGCAGGCAGAAGAAGAAGCATTAATGTTTCAGCAGTTTGCTGTTAGTGGAGACAATAGGGAATTTGAACTAAGAATTCGGCCTTATATCGATCAAGTTCTTTTGTATGAAGATCCACATCGGCAGGAAGCGGCAAGGAAAACAGTACCTGTTGAGAATCTTGAAGAGAAAGCGTTAGTTGCTTTAGCTAAGGAGGGGAACTTAAATCCATCCAAAAGTGAACGTGATCATGCATTCCTGCTGCAACTTCTTTACTGGTTCAAACAGACCTTTAAGTGGGTGAATTCGCCTCCCTGTGAAGGTTGTGGCAATGAAACTGTCAATCAAGGAATGGGTGTAGCAAATTCATCAGAGAGTGCCTATGGAGCTTCTCGAGTAGAACTTTACCGCTGCAAGGCATGTTTAAGAATCACTCGTTTCCCACGGTATAATGACCCTATCAAGCTTCTTGAAACAAAGAAGGGGCGTTGTGGGGAGTGGGCCAATTGCTTTTCACTCTATTGTCGCGCATTTGGCTATGAAACTCGTTTGATACTGGATTTTACTGATCATGTGTGGACAGAGTGCTATTCAATATTCTTGGGACGATGGATGCATCTTGATCCCTGTGAAGGAATATATGATACCCCATTACTATATGAAAAAGGGTGGAACAAGAAATTGAACTATACTATTGCTATTGCAAAAGACGGTGTCCATGATGTCACTAAACGTTACACCAGAAAGTGGCATGAGGTTCTATCTCGCCGAAACATAACAACAGAAGCTGCTGTATCCAGCATTCTTGGAAATCTAACAAGAGAATGTAGAAGGAACTTGACATCAGTGATTTCTGTGCTTGAAGAACGCGACCGTAATGAAGTAGAAGAGCTCAATAAAAATGTACATTCCCAAGATGACGATTCTTTATCCTTACCAGGAAGACTAAGTGGGGACAAGGAATGGCGAACATTAAGATCAGAGAATGGTTCGGATTCATTAAGTTCATCATCTTGTCCAGTTCGCAAATGTGTAGATGAACATGTTTCAAGAATATATAATGCATTCTCTCCTTTCATTTCTCGGTTGGTAGAGTTTTCTTCCAAACATAAAGCTCTTGAAGCCCTTCATTTAATCAGAACGGTTTTGGCAGATCTCAAAAAGAGTCCGTTTAAAACAAGGAGAGTTGTTATTGATTCAGATCTAATTCGTGAACTCTTACCATCTTTCAATCCAATGCTTGATGCTCTTTCTTTGAAAAGCAAGCAAGAAGCAAATGGAAAAGTTGAAATTTGTTTAGCAGATGATCCTGTGAAAGCCTCCCTTGCATTACCTGTTGTATTCCATGCCCTGGATGATGTGATCTATAACATAAAACAGTGTGATACTTTAAGTAAATTGTCTCTTTCTTGGCCTCTACTAAAGCTAAACAGAATATGTTCTGGTTCAGTTCTTGCCAGCGGGGAGGAGCTCCCTTTCGGGATTGCAACATCAGCGTTTGATGGAACCCGTTTGTCAAAATGGGAAGAACCAAATGGCGCCAAAGGTTGTTGGTTAATATACAAAGGGATAGGGGACCAGGTCTATGAATTGTGCTCATATGAACTAATGTCAGCCAATGATGCGCCAGAAAGGGATCCAAAGGACTGGGTGATTGAAGGCAGTGATGATGGCGGTTCCAGCTGGCGTGTTTTAGATGAACAAACTTCTCAGATGTTCAACAATCGTTTCCAGAGAAAAGCATACAAGGTCAAGTTGCAGGGATTTTCAGCCAATGCATTCAGGTTACGGTTTTTATCCGTTCGTGATGGACAAGCTACTTCACGGTTTCAAATAGGTAGCATCGACCTATACGCTAATAGCAATGTGAACTAAATATTGTTTCGTGATTGGCTAATATGGGAACCATAGTGAATGTTGTAACAACTCCTCCCTTTTCCGAATCATCAAGTTCTGTTTACTGTAAACCGAAGTTCTTGTGTTTGAATACTTTTATTGTTGGAAAATGTAAACTAAAACCG
>Trapopogon_pratensis_TRINITY_DN8109_c0_g1_i1-AT5G49570
CATTTGGTGAATCTGGTTTCGGTACCAAGAAAGGTTTTGGCCTTTTGGGGCAAGTAGTTGGAGTGTTCTTCCCAATTGTACCCTGCACATTATGGTAGCTAGAAAATTCCTCGTCCACCACCACGATTCCAACTTTGATGTCGACTACGACACTGAGGATGGTTTTGAAGTCTTCAAATTCCAGCTATTTTCTCTCACGGCAGTTCCTCCAGATGAGCAAAAGATATTCGGAGGTGACGACGATCGAATTGTTTCCGATGACTCCGATCTCATGGCAATATCCGACAAGCTTCGTTTGGTTTCAATTAAAGACGAATCCCCTCAATTGGATCCTGAGATAGTGAAGTCCGATGAAGAACTAGCTCGAATGTTGCAGGCAGAAGAAGAAGCACTTATGTTTCAGCAGTTTTCTGTTAGCGAAGACAGTGGTCAGTTCGAACAGAAAATTAGGACTTATGTGAATCAAGTTCTTTTGTATGAAGACTCACATCGCCAGGAGGCTGCAAGGAAGACAGTACCAGTGGAGAATCTTGAGGAGAAAGCATTAGTTTCTTTAGCTAAGGAGGGTAACTTTAAGCCATCCAAAAGTGAGCTTGATCATGCATTCCTGCTCCAACTTCTTTTCTGGTTCAAACAGTCATTTAAGTGGGTGAATTCACCTCCTTGTGAAGGTTGTGGTGGTGAAACTTCAAATCAAGGAATGGGTGTTGCAAATTCATCAGAAACTGCATATGGGGCTTCTCGTGTTGAACTTCATCGATGCGGTGCATGCTCAAGAATCACCCGTTTTCCGCGGTATACTGATCCCATAAAGCTTCTTGAAACAAGGAAGGGTCGTTGTGGAGAATGGGCCAATTGCTTTTCACTTTATTGTCGTTCCTTTGGCTATGATACTCGTTTGATATTGGATTTCACAGATCATGTGTGGACAGAATGCTATTCGACAGTCTTGGGAAGATGGATGCATCTTGATCCTTGTGAAGGAATATACGATACCCCATTACTATATGAAAAAGGGTGGAACAAGAAATTGAACTATACTATTGCTATTTCAAGAGATGGAGTCTATGATGTCACTAAACGTTACACCAGGAAGTGGCATGAGGTTCTATCTCGTCGAAACCTAATCACAGAATCTGCTCTGTCCAATGTTCTAAAAAACCTAACCCAAGAACGCAGAAACAATTTAAAATCCGGGATTTCGATTTCTGAACTCGAGGAACGCGACAACAACGAAATACAAAATCTTGAAAAACCCCTTCATTTTCAAGAAACCGACGCCATGTCATTACCCGGAAGACAAAGTGGTAACAAAGAATGGCGTATATTAAGATCAGAACTCGGGGAATCCGATTGTTTAAGTTCATCTTCTTGCCCAATTCGAAAACTCACAGACGATCACGTTTCAAGAATCTATAATTCATTCCCTCCTTTCATATCTCAGTTATTTGAGCTTTCATCAAAAAATAAAGCCCTTGAAGCTCTTCATTTTATTAGAGGGGTTTTGGTTGATCTAAAAAAAAGCCCGTTTAAAAAAAGGAGAGTTGTTATTGATTCACAGTTTTTTATTCGGGAACTTTTGCCATCTTTTAATCCGATGCTTGATGCTCTTTTTTTAAGAAGTGAAGAAAAAGAAAACGGAAAAAAAGTTGAAATTTTTTTAGCAGATGATCCTGTGAGAACCTCGATTGCGTTACCGGTTCTGTTTCATGCACTTGATGACGTGGCGTTTAATATAAAACGGTGTGATGATTTAAAAAAATCTTCACTTTCCTGGCCTCTGATAAAATTAAATAGAATATGTTGCGGTTCTGTTCTTGCTAGTGGGGAGGAACTTCCTTTTGGAATTGCCACATCAGCATTTGATGGGACCCGCTTGTCCAAATGGGAAGAACCAAATGGCGCGAAAGGTTGTTGGGTAATATACAAAGCAAAAGGTGACAAGGTCTATGAACTATGCTCATATGAACTAATGTCAGCCAATGATGCTCCAGAAAGAGATCCAAAAGACTGGGTAATTGAAGGTAGTGATGATGGTGGTTCCAATTGGCGTGTTTTGGATGAACAATCTTCTCAGATGTTTGATAACCGTTTCCAACGAAAAACATACAAGGTCAAGTTGCAGGGATTCTTTGCAAATGTATTCAGGTTACGGTTTTTAGCAGTGCGTGACGGACAAACAAATTCACGGTTTCAAGTAGGTAGCATCGACCTATACGCAAGCAACAATGTGAAGTAAAGATTACGATTGGGACCTAAGTAAATGTTGTATGAATCCTTTTTCAAGTGTAACGGGGAGTACTTTAACTTGAAGTTGAAATGATGGAAAGATAAAAGGATTTACGAGTTTAAGTATCTTGATGCAATAATATATAACTTGTATT
>Xanthium_strumarium_TRINITY_DN38599_c0_g1_i1-AT5G49570
CATTAATAATAATGAAGCCTTTTAGTTTGGGGGGCCAAGAAGTGTAAACATTTCTTCCTGCAAATTATGGTGGCAAGAAAGTTCATCGTCCATCACCAAGATTCCAACTTTGATGTGGATTACGACACCGAAGATGGCTTCGAAGTCTTCAAGTTCCAGTTGTTTTCCCTCACTGCAGTTCCTCCAGATGACCAAAAGATTTTCGGTGTTGAAGACAATCGAACTGTTACCCATGACTCTGATCTCATTGAAATATCCAATAAGCTTCGTTTGGTTTCGGTTAATGATCAAAACCCTGAATTGCAATCTGATGAAGACTTAGCTCGTATGTTGCAGGAAGAGGAAGATGCACTTATGCTTCAGCAGTTTGCTGTTAGTGAAGACAACAGGCAATTCGAACAGAGGATTCGACCTTATGTTGATCAGATTCTCTTGTATGAAGACTCACATCGCCAAGAGGCGGCGAGGAAAACGGTGCCTGTGGAGAAGCTTGAGGAGAAAGCATTGGTTGCTTTAGCCAAGGAGGGGAATTTAAATCCATCTAAAACTGAGGTTGATCATGCATTCCTGCTGCAACTTCTTTTCTGGTTTAAACAGACATTCAAGTGGGTTAATTCACCTCCATGTGAAGGTTGTGGCAATGAAACTGCCATTCAAGGAATGGGTGTAGGAAATTCATCAGAGTTAGCTTGTGGAGCCTCTCGAGTTGAGCTTTATCGTTGCAACACATGTTCTAGAACAACCCGTTTCCCACGGTACAACGATCCTATAAAGCTTCTTGAAACAAAGAAGGGGCGCTGTGGGGAGTGGGCCAATTGCTTTTCACTATATTGCCGTTCTTTTGGCTATGATACCCGTTTGATACTGGATTTCACAGATCACATGTGGACAGAGTGCTATTCATTGTTATTGGGAAGATGGATGCATCTTGATCCCTGTGAAGGAATATATGATACCCCATTACTATATGAAAAGGGGTGGAACAAGAAACTAAACTATACTATTGCTCTTGCGAAAGACGGAGTCTATGATGTCACTAAACGCTACACCAGGAAGTGGCATGAGGTTATATCTCGCCGGACCATAACTACAGAGTCTAGTGCATCTAATGTTCTTGCAAATCTAACAAGAGAACTTAGAAGGAACATGACATCTGTGATACCTGAACTAGAGGAACGTTACCGGAATGAAGTCAAAGAGCTTGAAAAAAGTCAACATTCTCAAGAAAATGATTCTTTATCCTTGCCAGGAAGATTAAGCGGTGACAAGGAATGGCGCACATTAAGATCCGAAATTGGGTCTGATTCATTAAGTTCTTCGTCTTGCCCGGTTCGCGTATGTACAGACGAACACGTTTCAAAAATCTATAATGCGTTCTCTCCTTTGATATCTCGTTTAGCAGAATTTTCTTCCAAACATAAAGCTCTTGAAGCTCTTCATTTTATCAGAACAGTTTTGGTAGATCTGAAGAAGAGCCCATTCAAAACAAGAAGAGTTGTTATTAATTCTAATCTAATCCGTGACCTGTTGCCATCTTTTAATCCAATGCTTGATGCTCTTTCTTTGACAAGTAAGGTTGAAACAAATGGAAAAGTTGAAATTTGTTTAGCTGATGATTTACCTGTGAAAGCCTCCCTTGCATTGCCTGTTGTGTTCCATGCCTTGGATGATGTCATCTATCACATAAAACTATCTGACAACTTCAATAAATCTAATCTTTCGTGGCCTCTCCTAAAGCTAAACAGAATATGTTGTGGGTCAGTTCTTGCGAGTGGGGAGGAGCTCCCTTTTGGAATTGCCACATCAGCATTTGATGGAACCCGCATGTCAAAATGGGAAGAACCAAAAGGCGCGAAAGGTTGTTGGTTAATATATAAAGCAATGGTTGCCGAGGCCTATGAACTGTGCTCATATGAACTAATGTCAGCCAATGATGCCCCAGAAAGAGATCCAAAGGACTGGGTGGTTGAAGGTAGTGATGATGGCGGGTCCAGCTGGCGTGTTTTGGATGAACAAACTTGTCAAACATTTGACAACCGTTTCCAGCGAAAAGCATATAAAGTCAAGTTGCAGGGATTTTCAGCTAATGTCTTCAGGTTTCGGTTTTTAGCAGTTGCTGGTGGGCAAGCAGCTTCGCGGTTTCAAATAGGCAGCATTGACCTATATGCAAGCAGCATTGTTAACCAAAAAACGTCATCATGATCCAGCCAGTGTCAAAATCGTAGTCAGTATCTGTTGGCGTGGCGGTATTAAGGTGTTTGTTCATCAAGTGTAGTATAGGATTTAGTGTGTGAGTTTGTAACAAACCCCCAACCTTATACACCATAAATAATTGTTATTGTAAGCAGATATTCTTGTTTTCGCATACTTTTAGTGGATGGTACTCTCTTATGATATATCCCAG
>Amicrohylla_TRINITY_DN19488_c0_g1_i1-AT5G49570
AAGTTACAACCTAAAAAGTAAGTAAGAAGCTTTGGGGTGAAAGAAGTTGACATCATCAATCCTCTCCCAAGAATAATCATGGTTGGCAGAAAGTTCGTCGTAAATCACAATGATTGCGACTATGAAGTCGATTACGATACTGAAGATGGTATTGATGTCTTCAAATTCCAGTTATATTCTCTCACTGCACTTTCCCCTGATGAACAAAAGATACTCGGATGTGACGATGATCATCGAATTGTTTCGGATGACTCTGATCTCATTAAAATTTCTGATAAGCTTCGCTTGGTTTCAATTCATGATGAAGACCCTAAATTAGTGGATTCTGAGACACTCAAATCTGATGAAGAACTAGCTAGAATGTTGCAGGCAGAAGAAGAAGCACTTATGTTTCAGCAGTTTTCTGTTAGTAGAGATAATGGGGAGTTTGAACAGAGGATTCGGCCTTATATCGATCAAGTTCTTCTGTATGAAGATCTGCATCGACAGGAGGCCGCAAGGAAAACAGTGCCTATTGAGAAGCTTGAGGAGAAAGCATTAGTTGCTTTAGCTAAGGAGGGGAACTTAAATCCATCAAAAAATGAGCGCGACCATGCATTCCTGCTGCAACTTCTTTTCTGGTTCAAACAGACATTTAAGTGGGTGAATTCACCTCCTTGTGAAGGTTGTGGCAATGAAACTGTCATTCAAGGAATGGGTGTAGCAAATTCCTCAGAGACAGCTTATGGAGCCTCTCATGTTGAACTTCATCATTGCAAGGCATGTTCAAGAGTCACCCGTTTCCCACGGTATAATGATCCTATAAAGCTTCTTGAAACAAAGAAGGGGCGTTGTGGGGAGTGGGCCAACTGCTTTTCACTCTATTGTCGCTCGTTTGGCTATGAAACTCGTTTGATATTGGATTTCACAGATCACGTGTGGACAGAGTGCTATTCGATGTTCCTGGGAAGATGGATGCATCTTGATCCTTGTGAAGGGATATATGACACCCCATTACTATATGAAAAAGGGTGGAACAAGAAATTGAACTATACTATTGCTATTGCAAAAGATGGGGTTCACGATGTCACTAAACGTTACACAAGGAAATGGCATGAGGTTCTATCTCGTCGAAACATAACTACAGAGTCAGCTGTATCCAACACTCTTGGAAATCTAACAAGAGAGCGTAGAAAGAACTTGACATCTGTGATTTCTACTCTTGAAGAACGTGATCGTAATGAAGTAGAGGAGCTTAATAAAAATCTACATTCTCAAGATAATGATTCTTTATCCTTGCCAGGAAGACTAAGCGGGGACAGGGAATGGCGCGCATTAAGATCAGAAATTGGTTCTGAGTCCTTAAGTTCATCTTCTTGCCCTGTTCGCGAATGTATAGATGAACACGTTTCGAGAATATATAATGCGTTCTTTCCTTTTATATCTCGGTTGGTAGAGTTATCATCCAAACAGAAGGCTCTTGAAGCTCTTCATTTTATCAGAACGGTTCTGGTAGATCTCAAAAAGGGACCTTTTAAAACAAGGAGAGTTGTTATTGATTCAAATCTAGTGCGCGAACTCTTGTCGTCTCTTAATCTAATGCTTGATGCCCTTTCTTTGAAAAGTAAGCATGAAGCAAATGGAAAAGTTGAAATTTGTCTAGCGAATGATCCTGTGAAAACCTCCCTTGCACTGCCTGTTGTGTTTCATGCCCTGGATGATGTGATCTATAACATAAAACAGTGTGATAATTTAAGTAAATCGTCTCTTTCTTGGCCTCTACTAAAGCTAAACAGAATATGTTGTGGTTCAGTTCTTGCCAGTGGGGAGGAGCTCCCTTTTGGAATTGCCACGTCGGCATTTGATGGAAACCGTTTGTCAAAATGGGAAGAACCAAATGGCGCGAAAGGTTGTTGGCTAATATACAAAGCGATGGGTGACCGTGTCTATGAACTGTGCTCATATGAATTAATGTCTGCCAATGATGCGCCAGAAAGAGATCCAAAGGACTGGGTGGTTGAAGGTAGCGATGATGGTGGTTCCAGCTGGCGAGTTTTGGATCAGCAAACTTCTCAGCTGTTCGAAAACCGTTTCCAGCGAAAAGCATATAAGGTGAAGTTGCAGGGATTTTTCGCAAATGTATTCAGGTTTCGGTTTTTGGCAGTTCGTGATGGACAAGCGACTTCACGGTTTCAAATAGGTAGCATCGACTTATATGCAGGCAGTAACGTGAACCAAAAATCATTGCCATGATCCGTTCACTATTGGAATTCATATTGAATGTTGTAATGAGTCCTTCCCAATACTGTAATTTTTCTTCCTTTCTTATATCATCAACCTCATGTACGATCACGGAATTTTTTACTAGTAAGCATGTGTGTTTAAATGCTTTCTTTGTCTGATAAATGTAAAATCACATTTTAAGTTATATGATGGATCTCTGTTTTCATTTCATTGTAACCTACATCATTATTTGGCGAA
>Aparvifolia_TRINITY_DN2327_c0_g1_i2-AT5G49570
AAATAAGCGATACAAGTTACAACCTAAAAAGTAAGTAAGAAGCTTTGGGGTGAAAGAAGTTGACATCATCAATCCTCTCCCAAGAATAATCATGGTTGGCAGAAAGTTCGTCGTAAATCACAATGATTGCGACTATGAAGTCGATTACGATACTGAAGATGGTATTGATGTCTTCAAATTCCAGTTATATTCTCTCACTGCACTTTCCCCTGATGAACAAAAGATACTCGGATGTGACGATGATCATCGAATTGTTTCGGATGACTCTGATCTCATTAAAATTTCTGATAAGCTTCGCTTGGTTTCAATTCATGATGAAAACCCTAAATTAGTGGATTCTGAGACACTCAAATCTGATGAAGAACTAGCTAGAATGTTGCAGGCAGAAGAAGAAGCACTTATGTTTCAGCAGTTTTCTGTTAGTAGAGATAATGGGGAGTTTGAACAGAGGATTCGGCCTTATATCAATCAAGTTCTTCTGTATGAAGATCTGCATCGACAGGAGGCCGCAAGGAAAACAGTGCCTATTGAGAAGCTTGAGGAGAAAGCATTAGTTGCTTTAGCTAAGGAGGGGAACTTAAATCCATCAAAAAATGAGCGTGACCATGCATTCCTGCTGCAACTTCTTTTCTGGTTCAAACAGACATTTAAGTGGGTGAATTCACCTCCTTGTGAAGGTTGTGGCAATGAAACTGTCATTCAAGGAATGGGTGTAGCAAATTCCTCAGAGACAGCTTATGGAGCCTCTCGTGTTGAACTTCATCATTGCAAGGCATGTTCAAGAGTCACCCGTTTCCCACGGTATAATGATCCTATAAAGCTTCTTGAAACAAAGAAGGGGCGTTGTGGGGAGTGGGCCAACTGCTTTTCACTCTATTGTCGCTCGTTTGGCTATGAAACTCGTTTGATATTGGATTTCACAGATCACGTGTGGACAGAGTGCTATTCGATGTTCCTGGGAAGATGGATGCATCTTGATCCTTGTGAAGGGATATATGACACCCCATTACTATATGAAAAAGGGTGGAACAAGAAATTGAACTATACTATTGCTATTGCAAAAGATGGGGTTCACGATGTCACTAAACGTTACACAAGGAAATGGCATGAGGTTCTATCTCGTCGAAACATAACTACAGAGTCAGCTGTATCCAACACTCTTGGAAATCTAACAAGAGAGCGTAGAAAGAACTTGACATCTGTGATTTCTACTCTTGAAGAACGTGATCGTAATGAAGTAGAGGAGCTTAATAAAAATCTACATTCTCAAGATAATGATTCTTTATCCTTGCCAGGAAGACTAAGCGGGGACAGGGAATGGCGCGCATTAAGATCAGAAATTGGTTCTGAGTCCTTAAGTTCATCTTCTTGCCCTGTTCGCGAATGTATAGATGAACACGTTTCGAGAATATATAATGCGTTCTTTCCTTTTATATCTCGGTTGGTAGAGTTATCATCCAAACAGAAGGCTCTTGAAGCTCTTCATTTTATCAGAACGGTTCTGGTAGATCTCAAAAAGGGACCTTTTAAAACAAGGAGAGTTGTTATTGATTCAAATCTAGTGCGCGAACTCTTGTCGTCTCTTAATCTAATGCTTGATGCCCTTTCTTTGAAAAGTAAGCATGAAGCAAATGGAAAAGTTGAAATTTGTCTAGCGAATGATCCTGTGAAAACCTCCCTTGCACTGCCTGTTGTGTTTCATGCCCTGGATGATGTGATCTATAACATAAAACAGTGTGATAATTTAAGTAAATCGTCTCTTTCTTGGCCTCTACTAAAGCTAAACAGAATATGTTGTGGTTCAGTTCTTGCCAGTGGGGAGGAGCTCCCTTTTGGAATTGCCACGTCGGCATTTGATGGAAACCGTTTGTCAAAATGGGAAGAACCAAATGGCGCGAAAGGTTGTTGGCTAATATACAAAGCGATGGGTGACCGTGTCTATGAACTGTGCTCATATGAATTAATGTCTGCCAATGATGCGCCAGAAAGAGATCCAAAGGACTGGGTGGTTGAAGGTAGCGATGATGGTGGTTCCAGCTGGCGAGTTTTGGATCAGCAAACTTCTCAGCTGTTCGAAAACCGTTTCCAGCGAAAAGCATATAAGGTGAAGTTGCAGGGATTTTTCGCAAATGTATTCAGGTTTCGGTTTTTGGCAGTTCGTGATGGACAAGCGACTTCACGGTTTCAAATAGGTAGCATCGACTTATATGCAGGCAGTAACGTGAACCAAAAATCATTGCCATGATCCGTTCACTATTGGAATTCATATTGAATGTTGTAATGAGTCCTTCCCAATACTGTAATTTTTCTTCCTTTCTTATATCATCAACCTCATGTACGATCACGGAATTTTTTACTAGTAAGCATGTGTGTTTAAATGCTTTCTTTGTCTGATAAATGTAAAATCACATTTTAAGTTATATGATGGATCTCTGTTTTCATTTCATTGTAACCTACATCATTATTTGGCG
>Baccharis_TRINITY_DN7001_c1_g1_i2-AT5G49570
tgatgatgatgatgatgatgatgatgatgatgatgatgatgatgatgatgatgCCCCTAAGTTGGACTCCGAATCTGATGAACAACTAGCTCGAATGCTGCAGGCAGAGGAAGAAGCATTAATGTTTCAGCAGTTTGCTGTTAGTGGAGACGATGGGGAATTTGAACTAAGAATTCGGCCTTATATCGATCAAGTTCTTTTGTACGAAGATCCATATCGGCAGGAAGCAGCAAGGAAAACAGTACCTGTTGAGAATCTTGAAGAGAAAGCGTTAGTTGCTTTAGCTAAGGAGGGGAACTTAAATCCATCCAAAAGTGAACGTGATCATGCATTCCTGCTGCAACTTCTTTACTGGTTCAAACAGACCTTTAAGTGGGTGAATTCCCCTCCCTGTGAAGGTTGTGGCAATGAAACTTTCAATCAAGGAATGGGTGTAGCAAATTCGTCAGAGACTGCTTATGGAGCTTCTCGAGTTGAACTTTACCGTTGCAAGGCATGTTCAAGAATCACTCGTTTCCCACGGTATAATGATCCTATCAAGCTTCTTGAAACAAAGAAGGGGCGTTGTGGGGAGTGGGCCAATTGCTTTTCACTCTATTGTCGCTCTTTTGGCTATGAAACTCGTTTTATAATGGATTTCGCTGATCATGTGTGGACAGAGTGCTATTCAATATTCTTGGGACGATGGATGCATCTTGATCCCTGTGAAGGAATATATGATACCCCATTACTATATGAAAAAGGGTGGAACAAGAAAATGACCTATGCTATTGCTATTGCGAAAGACGGTGTCCATGATGTCACTAAACGTTACACCAGAAAGTGGCATGAGGTTCTATCTCGCCGAAACATAACAACAGAAGCTGCCGTATCCAACATTCTTGGAAATCTAACAAGAGAATGTAGAAGGAACTTGACATCAGTGATTTCTGTGCTTGAAGAACGCGACCGTAATGAAGTAGAAGAGCTCAATAAAAGTATACATTCCCAAGATGACAATTCTTTATCCTTACCAGGAAGACTAAGTGGGGACAAGGAATGGCGCACATTAAGATCAGAGAATGGTTCGGATTCATTTAGTTCATCATCTTGCCCAGTTCGCAAATGTGTAGATGAACATGTTTCAAGAATTTATAATGCATTCTCTCCTTTCATTTCTCGGTTGGTAGAGTTTTCTTCCAAACATAAAGCTCTTGAAGCCCTTCATTTAATCAGAACGGTTTTGGCAGATCTCAAAAAGAGTCCATTTAAAACAAGGAGAGTTGTTATCGATTCAGATTTAATTCGTGAACTCTTGCCGTCTTTTAATCCAATGCTTGATGCTCTTTCTTTGAAAAGCAAGCAAGAAGCGAATGGAAAAGTTGAAATTTGTTTAGCAGATGATCCTGTGAAAGCCTCCCTTGCATTACCTGTTGTATTTCATGCCCTGGATGATGTGATCTATAACATAAAACAGTGTGATACTTTAAGTAAATTGTCTCTTTCTTGGCCTCTACTAAAGCTAAACAGAATATGTTCTGGTTCAGTTCTTGCCAGTGGGGAGGAGCTCCCTTTCGGGATTGCCACATCTGCATTTGATGGAACCCGTTTGTCAAAATGGGAAGAACCAAATGGCGCCAAAGGTTGTTGGTTAATATTCAAAGGGATAGGGGACCAGGTCTATGAATTGTGCTCATATGAACTAATGTCAGCCAATGATGCGCCAGAAAGGGATCCAAAGGACTGGGTGATTGAAGGCAGTGATGATGGCGGTTCCAGCTGGCATGTTTTAGATGAACAAACTTCTCAGATGTTCAACAATCGTTTCCAGAGAAAAGCATACAAGGTCAAGTTGCAGGGATTTTCAGCCAATGTATTCAGGTTACGGTTTTTATCTGTTCGTGATGGACAAGCTACTTCACGGTTTCAAATAGGTAGCATCGACCTATACGCTAATGGCAACGTGAACTAAATATTGTTTCGTGATTGGCTGATAAGGGAACCATGGTGAATGTTGTAACAACTCCTCCCTTTACTTCTCTTTTCTTTGTTTCATTCTTACATATACAACAAAGTATTATGTAGAATGACATCGAATCATCAACTTCATACACCATAATATATTGTATGACACTTCTTCGTTTTGGTTCATGATAACTGACTTCATTAGCTATTCGCCTTTAACTCCAATTAAAAGGTC
>Cyclolepsis_TRINITY_DN10916_c0_g1_i1-AT5G49570
AAAAAGGGGGACGGATGTTTGGGGCAAGAAGTTGACAATTTTCAGGTTGTTTGAAGTCACGGAGGAGTGTTCTTCCGAATCCTCCGTGGGACATTATGGTGGCTAGAAAGTTCCTCATCCACCACCAAGATTCGAACTTTGATGTAGACTATGACACTGAAGATGGTTTTGAAGTATTCAAATTCCAGTTGTTTTCTCTCACGGCAGTTCCTCCAGATGAGCAAAAGATATTCGGAGGTGATGATGATCGAATTGTTTCCGATGACTCTGATCTTATTGCAATATCTGATAAGCTTCGGTTGGTTTCAATTAAAGACGAAAACCCTCAAATGGTTTCTGAGATAGTGAAGTCTGACGAAGAACTAGCTCGAATGTTGCAGGCAGAAGAAGAAGCACTTATGTTTCATCAGTTTGCTGCCAGTGGAGACAATGGGCAATTCGAGCAGATAATTCGGCCTTATGTTGATCGGGTCCTTCTGTATGAAGACTCACACCGCCAGGAGGTGGCAAGGAACACAGTGCCAGTGGAGAAGCTTGAGGAGAAAGCCTTAGTTGCTTTAGCTAAGGAGGGGAACTTAAAGCCGTCAAAAAGTGAGATTGATCATGCGTTCCTGCTGCAACTTCTTTTCTGGTTCAAAGATTCATTCAAGTGGGTGGATTCACCTCCTTGTGAAGGTTGTGGCAGCGAAACTGCCAATCAAGGAATGGGTGTCGCAACTTTGTCAGAGACTGCGTATGGAGCCTCTCGAATTGAACTTTATCGTTGCAATAAATGTTCAAGAATCACTCGTTTCCCACGGTATAATGATCCTTTAAAGCTTCTTGAGACAAAGAAGGGGCGCTGCGGGGAGTGGGCCAATTGCTTTTCACTCTATTGTCGCTCTTTTGGCTATGAAACTCGTCTGATATTGGATTTCACAGATCATGTGTGGACAGAGTGCTATTCAATGTTATTGGGAAGATGGATGCATCTTGATCCCTGTGAAGGAATATATGATACCCCATTACTATATGAGAAGGGCTGGAACAAGAAATTAAACTATACCATTGCTATTGCAAGAGATGGAGTTTATGATGTGACTAAACGTTACACCAGGAATTGGCATGAGGTTCTATCTCGTCGAAACCTAGCAACAGAGCCTGCTGTATCCAGCATTCTGACAAATCTAACAAGAGAACGTAGAAAGAACTTGACATCTATTGCGATTTCTGCACTTGAGGAACGTGACCGTAATGAAGTAGAAGAGCTTGATAAAAATCTACATTCTCAAGATGATGATTCTTTCTCCTTACCAGGAAGACAAAGTGGGGACAAGGAATGGCGCACATTAAGATCAGAGATTGGTTCTGATTCTTTGAGTGCCTCTTCTTGTCCAGTTCGCAAATGTATAGATGAGCATGTTTCAAGGATCTACAATGCATTCTCTCCTGTCATATCTCAGTTGGCAGAGTCTTCTTCCAAATATAAGGCTGTTGAAGTTCTTCATTTTGTCAGAGGGATTTTGGTAGATCTAAAGAAGAGCCCTTTTAAAAAGAGGAGAGTCGTCATTGATTCAAATTTAAAGAATGCCCAGTTTTTTGTCCGTGAACTGTTGCCCTCTTTTAATCTAATGCTTGACGCTCTTTCTTTGAAAAGTAAGCTAGAAGCAAACGGAAAAGTTGAAATTTGTTTAGCAGACGATCCTGTCAGAACCTCCATTGCATTGCCTGTTGTGTTCCATGCCCTGGATGACGTGCTTTATAACATAGAACATTGTGAGGATTTCAGTAAATCTTCTCTTTCGTGGCCTCTACTAAAGCTAAACAGAATATGTAGTGGTTCTGTTCTGGCCAGTGGGGAGGAGCTCCCTTTCGGAATTGCCACTTCTGCATTTGATGGAACTCGCTTGTCGAAATGGGAAGAACCAAATGGCTCAAAAGGTTGTTGGTTGATTTACAAAGCAATGGGTGTCCAGGTCCATGAACTGTTCTCATATGAACTAATGTCGGCCAATGATGCTCCAGAAAGAGATCCAAAGGACTGGGTGGTCGAAGGTAGTGATGATGGCGGCTGCAGCTGGCATGTTTTGGATGAACGAACTTCTCAGGTGTTCGACAACCGTTTCCAACGAAAAACATACAAGGTCAAGTTGCAGGGATTTTTCGCAAATGTATTCAGGTTACGGTTTTTATCTGTTCGTGATGGACAAACAACTTCACGGTTCCAAATAGGTAGCATCGACCTATACGCAAGAAGCGAAGTGTGACATGTTTTAACTAAATCATTATCGTGATCTGGTCACTATTGGAGTCCGAGTGAATGTTGTAATGAATCTTTCCCTTACTGTCACTTTCCTATCTTTTCTTCTTGTACAATGGTGTATAATGGCGAATGATGATCTAATCCTCAATCTCATAAACCATAGAGGTGGAAGTCATTGTGGTAGACAAAGTTTCTTGTGTTTGTGATACATTTGTTGTTCGAGAAACGTAAATTAACATATTAACTTTTGTCGTTCTAGTCTTTTGTTATTTCGTTGAAAAGAGAGATTTTTTTTGTTTCATGAAAATCGCTTAGCTTGATTTGACACCTATAAATGATAAACCGTTTTGGC
>Eclipta_TRINITY_DN3751_c0_g1_i1-AT5G49570
CACAAATTCATTTCAAGTTTAAGACTAACCATTTATGGTGGCTCGAAAGTTCTTCCGGACTTTTTGAAGTTTATTCTTCCGGATCGGCACGGGAGATTATGGTGGCTCGAAAGTTCCTTGTTCATCATCAAGATTCCAACTTCCATGTCGATTACGACACTGATGATGGTTTCGAAGTCTTCAAATTCCAGTTATTTTCCCTCACTACAGTTCCTCCAGATGAGCAAAAGATATTCGGAGTTGATGACGATCGACTTGTCTCCGATGACTCTGATCTCATTGCAATGTCCGATAAGCTCCGGTTGGTTTCGATTACAGACGAAAACCCTAAATTCCTCTCTGCGACATTGAAGGCTGACGAAGAACTAGCTCGGATTTTGCAGGAGGAAGAAGATGCACTTATGTTTCAGCAGTTTGCTGTTAGTGAAGACAGTGGTCAGTTTGAACAGAGAGTTCGGCCTTATATTGATCAGGTTCTTCTGTATGAAGACCCGATTCGGCAAGAGGCGGCAATGAAAACGGTACCTGTGGAGAAGCTTGAGGAGAAAGCATTAGTTGCTTTAGCAAAGGAGGGGAACTTAAATCCATCCAAACCTGAGCTTGATCATGCATTCCTGCTGCGACTTCTTTTCTGGTTTAAACAGACATTCAAGTGGGTTAATTCACCTTCTTGTGAAGGTTGTGGCAATGAAACTGCCAGTCAAGGAATGGGGGTAGCAGATTCATCAGAGATAGCGTATGGAGCCTCTCGAGTTGAACTTTATCGTTGCAACACATGTTCTAGAACGACCCGTTTCCCAAGGTACAAGGATCCTATAAAGCTTCTTCAAACAAAGAAGGGCCGCTGTGGGGAGTGGGCCAATTGCTTTTCACTCTATTGTCGTTCGTTTGGCTATGATACTCGTTTGATACTGGATTTCACAGATCACATGTGGACCGAGTGCTATTCAATGTTATTGGGAAGATGGATGCATCTTGATCCCTGTGAAGGAATATATGATACTCCGTCCCTATATGAAAAGGGGTGGAACAAGAAACTGAACTATACTATTGCGCTTGCAAAAGATTCTGTCCATGATGTCACTAAACGTTACACCAGGAAATGGCATGAGGTTCTATTGCGTCGTACCGTAACTACAGAATCTAGTGTGTCTAAGGTTCTTGCAAATCTAACAAGAGAACTTAGAAGGAACATGGCATCTGTGACTGAACTTGAGGAACGTGACCATAATGAAGTCAAAGAGCTTGAAAAAAATCAACATTCTCAAGAAAATGATTCTTTGTCCTTACCTGGAAGATTAAGTGGTGACAAGGAATGGCGCACATTAAGATCTGAAATTGGGTCTGATTCATTAAGTTCTTCTTCCGGCCTGGTTCGCGTATGTACAGACGAACACGTTTCAAGAATCTATAATGCGTTCTCTCCTTTATTATCTCGCTTAGCAGAATTTTCTTCCAAACATAAAGCTCTTGAAGCTCTTCAGTTTATCCGAATTGTTTTGATAGATCTGAAGAAGAGCCCTTTTAAAACAAGAAGGGTTGTTATTGATTCAAATCGGATTGGTGAATTGTTGCCAGCGTTTAATCCAATGCTTGATGCTCTTTCGTTGAAAAGTAAGGCTGAAACAAATGGAAAAGTTGAAATTTGTTTAGCCGACAATAATCCTGTGAAAGCCTCCCTTGCATTGCCTGTCATGTTCCATGCTTTGGATGATGTCATCCATAACATAAGACTCTGTGACAACTTAAGCAAATCTAATCTTTCTTGGCCTCTGCTTAAGCTAAACAGATTATGTTGTGGGTCTGTTCTTGCAAGCGGGGAGGAGCTCCCGTTTGGAATTGCCACGTCAGCATTTGATGGGACTCGCTTGTCAAAATGGGAAGAGCCAAATGGCGCGAAAGGTTGTTGGTTGATATATAAAGCCATGGGTGCACAGGTCTATGAGCTGTGCTATTATGAATTAATGTCAGCCAATGATGCTCCAGAAAGAGATCCCAAGGACTGGGTCGTCGAAGGTAGTGACGATGGCGGTTCCAGCTGGCGTGTTTTGGATGAACAAACTTGTCAAACTTTTGACAACCGTTTCCAGCGAAAAGCATACAAAGTGAAGTTGCAGGGATTTTTAGCAAATGTATTCAGGTTTCGTTTTTTAGCAGTTGCTGATGGACAAGCAACTTCCCGGTTTCAAACAGGTAGTATTGACCTATATGCGAGCAGCAATGTGAACCAAAAATCTTTAACGTGAACCAGCCACTATCTAAATAGTCATATCATCGAAGTGCTGTTGGCACATTGTTATCAAGGCGTTTGTCCATCAAGTGTTTTGAGAATTCAAATCCCGAATTGGACAAAATGTATGATTTAGTGTAGGTTAGTAATGAAGCGTCAACCTCGTCCACAATTAATAACTTGTTATTGTAAGCAAATGGTCTTGTGCTTGAGTACGTTTAAATTTTAATGGATGGCTGAGATCCCTAAA
>Eutrochium_TRINITY_DN9361_c0_g1_i1-AT5G49570
AAAATGAACTTTAGAAGAAAGCTTTTGGGGCAAGAAACAAAGACTTTTGTTTGAACTCAAAGTGCATCGAACTCTTCCCAATCGTCCCGAAAAATTATGGTGGCAAGAAAGTTCGTCGTCCATCATCAAGATTCCGACTTTGATGTCGATTACGACACCGAAGATGGTCTTGAAGTCTTCAAATTTCAGTTGTTTTCTCTCACTGCAGTTCCTCCCGATGAACAAAAGATATTCGGAGTTGACGACGATCGAATTGTTTCCGATGACTCCGATCTCATTGCAATATCCGATAAACTTCGTTTGGTTTCAATTAACGACGAAACCCCTCAATTGGACTCTGCGACATTGAAGTCTGACGAAGAACTAGCTCGTCTTTTGCAGCAAGAAGAAGATGCGCTTATGTTTCAACAGTTTGCTGTTAGTGAAGACAACGGGCAATTCGAACAGAGAGTTCGGCCTTACATTGATCAAGTTCTTTTGTATGAAGACCCGAATCGCCAAGAGGCTGCAAGGAAAACAGTACCTGTGGAGAAACTTGAGGAGAAAGCATTGGTTGCTTTAGCCAAGGAGGGGAACTTAAATCCATCCAAAAACGAGCGTGATCATGCGTTCTTGCTGCAACTTCTTTTCTGGTTCAAACAGACATTCAAGTGGGTGAATTCACCTCCTTGTGAAGGTTGTGGCAATGAAACGACCATTCAAGGAATGGGTGTAGCAAATTCATCAGAGATAGCTTATGGAGCCTCTCGAGTAGAAGTTTATCGTTGCAACATATGTTCTAGAACCACCCGTTTCCCTCGGTACAATGATCCTATAAAGCTTCTTGAAACAAAGAAGGGGCGCTGTGGGGAGTGGGCCAATTGCTTTTCACTCTATTGTCGCGCTTTTGGCTATGATACTCGTTTGATATTGGATTTCACAGATCACGTGTGGACGGAGTGCTACTCAATGTTATTGGGAAGATGGATGCATCTTGATCCATGTGAAGGAATATATGATACCCCATTACTATATGAAAAGGGGTGGAACAAGAAATTGAATTATACTATTGCTATTGCAAAAGATGGAGTCTATGATGTAACTAAACGCTACACCAGGAAGTGGCATGAGGTTCTATCTCGTCGAACCCTAACTACCGAATCTAGTGCATTTAATGTTCTTGCAAAACTAACAAGAGAACTTAGAAGGAACTTAACATCTGTGATATCTGCACTTGAAGAACGTGACCGTTGTGAAGCCAAAGAGCTTGAAAAAAGTCAACACTCTCAAGAAAATGATTCTTTATCCTTACCAGGAAGATTAAGTGGTGACAAGGAATGGCGCACTTTAAGATCTGAAATCGGGTCTGATTCATTAAGTTCTTCTTCTTGCCCAGTTCGCATATGTGCAGACGAACACGTTTCAAGAATCTATAACGCATTCTCGCCTTTAATATCGTGTTTAGCAGAGTTTTCATCCAAACATAAATCTCTTGAAGCGCTTCATGTTATCAGAACGGTTTTGGTGGATCTAAAGAAGAGCCCGTTTAAAATAAGAAGAGTAGTTATTGATTCAAATCTAATTAATGAACTGTTGCAATCTTTTAATCCAATGCTTGATGCTCTTTCTTTGAAAAGTACGGTTGAAACAGATGGCAAAGTTGAAATTTGTTTAGCCGGCAATAATCCTGTGAAAGCGTCTCTTGCATTGCCTGTTGTGTTCCATGCTTTGGATGATGTCATCTATAACATCAAACTTTGTGACAATTTAAATAAATCACATCTTTCTTGGCCTCTGCTAAAGCTAAACAGAATATGTTGCGGGTCTGTTCTTGCCAGTGGGGAAGAGCTCCCTTTTGGAATTGCCACATCTGCGTTTGATGGGACCCGTTTGTCAAAATGGGAAGAACCAAATGGTGGGAAAGGTTGTTGGTTAATATATAAAGCAATGGATGCGAAGGTCTATGAACTATGCTCATATGAACTAATGTCAGCCAATGATGCTCCAGAAAGAGATCCAAAGGACTGGGTGGTTGAAGGCAGTGATGATGGCGGTTCCAGCTGGCGTGTTTTGGATGAACAAACTTGTCAAATTTTTGACAACCGTTTCCAGCGAAAAGTATATAAAGTCAAGTTGCAGGGATTATTAGCAAATGTATTCAGGTTACGGTTTTTAGCAGTTGCTGATGGACAAGCAACTTCACGGTTTCAGATAGGTAGCATTGATCTATATGCAAGCAGCAATGTGAACCAAAAACCGTTACCATGATCTAGTTTCCCGTTTGGCCGTTTGGGACAAAGGTATAGGATTTATAGCGCGTGTGAGTTAGTAACAATTCTTCAACCTGATACAACATAAATAACTTGTTAATGTAAGCAAATGTTGTTGTGTTTGAATACCTTCAATGGATTGTTAAGATCTTCATCTTTTATGTATTTCCTTTTATATGTTTCATAATTGAAGGTTACAAAAATAGTTTCATAGGTTTCCTGTCATTAAAAGTGTTGGAATATATTAAAGCTTAATTCAAAGATCTTATGTTGGAT
>Gaillardia_TRINITY_DN2938_c0_g1_i3-AT5G49570
GAACCGAACGCCGTGGAGTAGTTTTGCAGCGGTGCTTGCCAACACAAGTTTGGTGGTTGAGAGTTTTGTACCCATCAAGGAAGAAGAAATTATGGTGGCTAGAAAGTTCCTCGTCCATCATCAAGATTCCAAATTTGATGTCGATTACGACACTGAAGATGGCTTCGAAGTCTTCAAATTCCAGTTGTTTTCCGTCACTGCAGTTCCTCCAGACGACCAAAAGATATCTGGAGTTGACGACGATCGAATTGTTTCCGATGACTCTGATCTCATTGCAATATCGGATAAGCTTCGTTTGGTTTCAATTAAAGACGAAAACCCTCAATTGGACTTCGCCACGTTGAAATCTGATGAGGAACTAGCTCGTATTTTGCAGGCAGAAGAAGAGGCGCTCATGTTTCAGCAGTTTGCTGTTAGTGAAGACCGCGGGCAATTTGAACAGAGAATCAGGCCTTACATGGATCAAGTTCTTCTGTATGAAGATCCACATCGCCAAGAGGCAGCAAGGAAAACAGTACCTGTGGAGAAGCTTGAGGAGAAAGCATTAGTTGCTTTAGCTAAGGAGGGGAACTTAACTCCATCCAAAAATGAGATTGATCATGCATTCCTTCTGCAACTCCTTTTCTGGTTCAAACAGACATTTAAGTGGGTGAATTCACCTCCTTGTGAAAGTTGTGGCAATGAAACTTCCAATCAAGGAATGGGTGTAGCAAATTCATCAGAGATAGCTTATGGAGCCTCTCGAGTTGAACTTCATCGTTGTAGGGTATGTTCTAGAATCACCCGCTTCCCACGCTACAACGATCCTATGAAGCTTCTTGAAACAAAAAAGGGGCGGTGTGGGGAGTGGGCCAATTGCTTTTCACTCTATTGTCGCTCTTTTGGCTACGATACGCGTTTGATACTGGACTTGACAGATCATGTTTGGACAGAGTGTTATTCAATTTTATTGGGAAGATGGATGCATCTTGATCCCTGTGAAGGAATATATGATACCCCATTACTATACGAAAAGGGGTGGAATAAGAAGTTGAACTATACCATTGCTATTGCAAAAGACGGAGTCTATGATGTCACTAAACGTTACACGAGGAAGTGGCACGAGGTTCTATCCCGTCGAACCCTAACTACAGAGTCTAGTGCATCTATTGTTCTTGCCAATTTAACAAGAGAACTTAGGAGGAACTTGACATCTGTGATACCTGCTCTTGAGGAACGTGACCGTGAAGAAGTCAAAGAGCTTGAAAAAAGTCAACATTCTCAAGAAAATGATTCTTTGTCCTTACCAGGAAGATTAAGCGGTGACAAGGAATGGCGAGCATTAAGATCTGAGATCGGGTCTGATTCATTAAGTTCTTCTTCGTGCCCGGTTCGTCTATGTACCGACGAACACGTTTCAAGAATCTATAATGCATTCTCCCCTCTAATATCTCACTTGGTGGAATTTTCTTCCAAACATAAGGCTCTTGAAACTCTTCATATTATCAGAACAGTTTTGGTAGATTTGAAGAAGAGCCCATTTAAAGCAAGAAGAGTTGTTACTGATTCAAAGTCAATCCGTGAACTGTTGCCATCTTTTAATCCACTGCTTGATGCTCTTTCTCTGAAAAGTAAGGTTGAAACAAATGGAAAAGTTGAAATTTGTTTAGCTGGCAGTAATCCTGTGAAGGCCTCCCTTGCATTGCCCGTTGTGTTCCATGCTTTGGATGATGTCATCTACAACATAAAACTGTGTGACAACTTGAGTAAATCTGATCTTTGTTGGCCTCTGCTAAAGCTGAACAGAATATGTTGTGGGTCTGTTCTTGCAAGTGGAGAGGAGCTTCCCTTTGGAATTGCCACATCTGCGTTTGATGGGACCCGCTTGTCAAAATGGGAAGAACCAAATGGCGCCAGAGGTTGTTGGTTAATATATAAAACAATGGGTGACCAGGTCTATGAACTGTGCACATATGAACTAATGTCGGCTAATGATGCTCCAGAAAGAGATCCAAAGGACTGGGTGGTTGAAGGCAGTGATGATGGTGGTTCAAATTGGCGTGTTTTGGATAAACAAACTTGTCAAGTTTTTGACAACCGTTTCCAGCGAAAATCATACAAAGTCAAGTTGCAGGGATTTTTAGCAAATGTATTCAGGTTTCGGTTTTTAGCAGTTGGTGATGGGCCACGGTTTCAAATTGGTAGCATAGACCTGTATGCAAATGCAAGCACCAAAGAAATATTATCCTCATCAAAATCATAACATCAAAGGTGTCTGCCAGTTATAGGAGGATTCAGCTGTTCAAAATAACCACCATTAAACAACTTCTTACTGTAATCAACCAAATCGTCTTGTGTTGTGTTTCTGCTGCTGTTGCTGGATATATGTATAATAACATTTTATCTTCACATTAAATTTGGGTTTATTTTTCTTACGATGATATCTCGTGGAAGTCGAATTCTGTTTTCGCAAGAAAGATTAAAACTTAATAAGCGGCTCATACGAATTCCA
>Hecastocleis_TRINITY_DN6367_c0_g1_i2-AT5G49570
GATTTGGTCGGTTGGAGGGATTTTGGGGGAAGAACTAAGAAGTTGGAACTTTTTCCATGATTTGAATTGACAAGCGAGAGGAGCGTTCTCCCGAATCGTCCCTGCAAATTATGGTGGCTAGAAAGCTCCTCGTCGACTACCAAAATTCGAACCTTGACGTCGACTACGACACTGAAGATGGGTTTGAAGTCTTCAAAATCCAGTTGTTTTCTCTCACGGCGGTTCCTCCAGATGAGCAAAAGATATTCGGAGGTGACGACGGTAGGATTGTTTCCGGCGACTCCGATCTTAATGCAATATCCGAGAAGCTTCGGCTGGTTTCGATCAAAGACGAAAAACCTTCATCGGGTTCTGAGATGGTGAGGTCTGACGAAGAACTAGCTCGAATTTTGCAGGCAGAAGAAGAAGCACTTATGTTTCAGCAGTTTTCTGCCAGTGGAGACAACGGGCAAGTTGAGCAGAGAATTCGGTCTTATGTTGATCAGGTTCTTCTGTATGAAGACTCAAATCGCCAGGAGGTGGCAAGGAACACTGTACCAGTGGAGAAGCTTGAAGAGAAAGCCTTAGTTGCTTTAGCTAAGGAGGGGAACTTAAAGCCATCAAAAAATGAGCTTGATCATGCATTCCTGCTGCAACTTCTTTTCTGGTTTAAACAGTCATTCAAGTGGGTAAATTCACCTCCTTGTGAAGGTTGTGGCAATGAAACTGCTAATCAAGGGATGGGTGTTGCAAATTCATCCGAGATTGCTTATGGGGCTTCTCGAGTTGAACTTCATCGTTGCAATGTGTGTTCAAGAATCACTCGTTTCCCGCGGTATAATGATCCTAAAAAGCTTCTTGAAACAAGGAAGGGGCGTTGTGGGGAGTGGGCGAATTGCTTTTCACTCTATTGTCGCTCTTTTGGCTATGAAACTCGTCTGATATTGGACTTCACCGACCATGTGTGGACAGAGTGCTATTCACTGTTCCTAGGAAGGTGGATGCATCTTGATCCCTGTGAAGGAATATATGACACTCCACTACTATATGAGAAGGGTTGGAACAAGAAATTGAACTATACTATTGCTATTGCAAGAGATGGAGTCTATGATGTCACTAAACGTTACACCAGAAAGTGGCATGAGGTTCTGTCTCGTCGAAACCTAACTACAGAGTCTGCTCTATCTAACATTCTCACAAAGCTAACAAGAGAATGTAGAAGGAACTTGACATCTGTGATTTCTGCCCTTGAGGAACGTGACCGTAATGAAGTAGAAGAGCTTGATAAAAATTTACATTCTCAAGACGATGATTCTTTCTCCTTACCAGGAAGACAAAGTGGGGACAAGGAATGGCGCACATTAAGATCTGAGATTGGTTCTGATTCTTTGAGTTCCTCTTCTTGTCCTGTTCGCAAATGTATGGACGAGCATGTTTCGAGGATCTACAATGCGTTCTCTCCTATCATATCTCGGTTGGCGGAGTTTTCTTCCAAACATAAGGCTATTGAAGTTCTTCATTTTGTTAGAGGAGTTTTGGTAGATCTCAAGAAGAGCCCTTATAAAAAGAGGAGAGTTGTTATTGATTCAAGTCTAAAGGATGCAGAGTTTTTTGTTCGTGAACTGCTGCCCTCTTTAAATACAATGCTTGACGCTCTTTCTCTGAATAGTAAGCTAGAAGCAAATGGAAAACTTGAAATTTTTTTAGCAGACAATCCTGTCAGAACCTCCATTGCATTGCCGGTTGTGTTCCATGCCCTGGATGATGTGCTCTCTAACATAAAACATTGTGAGGACATAAGCAAATCTTCTCTTTCTTGGCCTCTTCTAAAACTAAACAGAATATATGGTGGTTCCGTTCTTGCTAGTGGGGAGGAGATCCCTTTCGGAATCGCCACATCTGCATTTGATGGTACCCGTTTGTCAAAATGGGAAGAACCAAACGGCTCGAAAGGTTGTTGGTTAATATACAAAGCAATGGGTGGCCAGGTCTATGAACTGTTTTCATATGAACTAATGTCGGCCAATGATGCTCCAGAAAGAGATCCAAAGGACTGGGTGGTCGAAGGTAGCAATGATGGCGGGAGCAGCTGGCGCGTACTGGATGAACAAACTTCTCAGATGTTTGACAACCGTTTCCAGCGAAAAACATATAAGATCAAGTTGCAAGGATTTTCTGCAAATGTATTCAGGTTACGGTTTTTAGCAGTTCGTGATGGAAAAGCGACTTCACGGTTTCAAATAGGTAGCATTGACCTATACGCAAACCTAGGATCGTGATGGTGGTGGAATGTTGTAATGAATCTCTCCGTTACCGTAActtttcttcttttcttcttttcttcttttcttACACAATGGAGTATCATGGCAAACGAGGATGGAACCCTCACATTTCATAAAACCGTAAAGGTGGATTTTGTCCACTTTGTTGTTGAAATGTAAAATAAAATGCAGTAACATTAAGATTTTATCGTTTATAACTGATTTTCTTTTTTGTTTTAGTTTTTTTGTTTTAAACTTTCTTGTTTTTGGGTTCGACTAACTAAATTCTTTTAGCTTTTTCAATACTATATGGCC
>Hyalis_TRINITY_DN9239_c0_g1_i2-AT5G49570
CACCCACCCCAACTCATATGAGAGTGGAATCCTGACCCGCAAGGTAATGCTTGCATGTATGCTCCGGATCAACTTGTGGGTACTTGCATAATCAAAGGGGGGTCAAAGTGGAATCAATTTATGTTCAGAATCGAGGCGGTTCGATACTAAGGCATTTTTGGGCAAAAAGTGGACAGCTTCTCCATTGTTTCGAATTCACAGATACGAGTGTTCTTCCGGATCCTCCGTGGGAAATTATGGTGGCTAGAAAGTTCCTCGTCCGCCATCAAGATTCGAATTTTGACATCGACTATGACACTGAAGATGGTTTCGAAGTCTTCAAATTCCAGTTGTTTTCTCTCACGCAAGTTCCTCCAGATGAGCAAAAGATATTCGGAGATCACGACGATAGAGTTGTTTCCGGCGACTCTGATCTCATAGCAATATCCGATAAGCTTCGGTTGGTCTCGATTAAAGACGAAAAACCTCAATTGGATGCTGAGATAGTGAAGTCTGACGAAGAACTAGCTCGAATGTTGCAGGCTGAAGAAGAAGCACTCATGTTTCAGCAGTTTGCTGCCAGTGGAGACAATGTGCAATTCGAGCAGAGAATTCGTCCTCATTTTGATCAGGTCCTTCTGTATGAAGACCCTCATCGCCAAGAGATGGCAAGGAACACCATACCAGTGGAGAAGCTGGAGGAGAAAGCGTTAGTTGCTCTAGCTAAGGACGGGAACTTTAAGCCATCAAAAAGTGAGCTTGATCATGCGTTCCTGCTGCAACTTCTTTTCTGGTTCAAACAGTCATTTAAGTGGGTGAATTCACCTCCTTGTGAAGGCTGTGGCAATGAAACTGCCAATCAAGGCATGGGTGTTGCAAATTCGTCAGAGACTGCTTATGGAGCTTCTCGAGTTGAACTTTATCGTTGCAATGCATGCTCAAGAATCACTCGATTTCCTCGGTATAATGATCCTATAAAGCTTCTTGAAACAAGGAAGGGGCGCTGTGGGGAGTGGGCCAATTGTTTTTCGCTCTATTGTCGAGCTTTTGGATATGAAACTCGTCTGGTAGTGGATTTTACAGATCACGTGTGGACAGAGTGCTACTCAACGTTATTGGGAAGATGGATGCATCTTGATCCCTGTGAAGGCATATACGACACCCCATTGCTATATGAAAAAGGGTGGAACAAGAAATTGAACTATACCATTGCTATTGCAAGAGATGGAGTCCACGATGTTACTAAACGTTACACGAGGAAATGGCACGAGGTTCTATCACGTCGAAACCTTATTATGGAGTCAGCTCTGCCTAATGTCCTGACAAATTTAACAAGGGAACGTAGAAAGCACTTGATGTCTGCTGCGATTTCTGCACTCGAAGAACGTGACCATAACGAAGTGGAAGAGCTTGATAAAAGTCTGCATTCTCAAGCCGATGATTCTCTCTCTTTGCCAGGAAGACAAAGTGGTGACAAGGAGTGGCGCACGTTAAGATCCGAGCTTGGTTCTGATTCTTTGAGTTCCTCTTCGTGCCCAGTTCGCAGGTGTATAGACGGGCACGTTTCAAGGATCTATAATGCATTCTCGCCTTTCGTATCACAGTTGGCAGAGTCGTGTTCTTCCAAACGTACGGCTGTTGAAGTTCTTCATTTTGTCAGAGGGGTGTTGGTTGATCTCAAGAAGAGCCCGTTTAAAACAAGGAGAGTCGTTATTGATTCGAATCGGAAGGACACCCAGTTTTTTGTTCGTGAACTGTTGCCCTCTTTTAATCCGATGCTTGATGCTCTTTCTATGAAAAGCAAGCTAGAAGAAAACGGGAAAGTTGAAATTTGTTCAGCCGATGAGCCTGTGAGAGCCGCCATTGCGTTGCCTGTTATGTTTCATGCCCTTGATGACGTGCTCTATAACATAAAACATTGTGAGAGCTTCGGCAAGGCTTCGCTTTCATGGCCGCTACTGAAGCTAAACAGGATATGTTGTGGTTCCGTTCTTGCCAGTGGAGAAGAGCTCCCTTTCGGAATTGCCACATCTGCGTTTGATGGAACCCGCTTGTCAAAATGGGAAGAACCGAATGGCTCAAAAGGTTGTTGGTTAATATACAAAGCAACGGGTGACGAGGTCCATGAACTGTTCGCATACGAACTAATGTCAGCCAATGATGCTCCCGAAAGAGATCCAAAGGACTGGGTGGTCGAAGGCAGTGACGATGGCGGCTGCAGTTGGCGTGTTTTGGATGAACAAACTTCTCAGATATTCGAAAACCGTTTCCAGCGCAAAACATACAAAGTCAAGTCTCAGGGATTTTCCGCAAATGTATTCAGGTTGCGGTTTTTAGCAGTCCGTGATGGGCAAGCAACTTCACGGTTTCAAATAGGTAGCATCGACCTGTATGCAAGAAACAATGCGTGACGGTGTTTCTAAACGGAAAATTATTGTGCGACCGTTGGAATCAAAGTGAACGTTGTAGTGAATTTTTAATATGGTTGAAAAATTAACATTGAAACTTAAAAAAAA
>Moquiniastrum_TRINITY_DN3759_c0_g1_i4-AT5G49570
GCAAGAAGTCGACAGCTTTTCCATTGTTTGAATTCACAGAGAGGAGTGTTCTTCCGAATCCTCCATCGAGATTATGGTGGCTAGAAAGTTCCTCGTCCACCACCAAGATTCGAACTTTGATGTCGACTACGACACTGAAGATGGTTTTGAAGTCTTCAAATTCCAGTTGTTTTCTCTCACGGCAGTTCCTCCAGATGAGCAGAAGATATTCGGAGGTGACGACGATCGAATTGTTTCCGATGACTCTGATCTCGTTGCAATATCCGATAAGCTTCGGTTGGTTTCAATTAAAGACGAAAACCCTCGATTGGATTCTGAGATAGTGAAGTCCGACGAAGAACTAGCTCGAATGTTGCAGGCAGAAGAAGAAGCACTTATGTTTCAGCAGTTTGCTGCCAGCCGAGACAATGGGCAATTCGAGCAAACAATTCGGTCTCATGTAGATCAGGTCCTTCTGTATGAAGACCCTCATCGCCAAGAGGTGGCAAGGAGCACGGTACCAGTGGAGAAGCTTGAGGAGAAAGCATTAGTTGCTTTAGCTAAGGAGGGGAACTTAAAGCCATCAAAAAGTGAGCTTGATCATGCATTCCTGCTGCAACTTCTTTTCTGGTTCAAACAGTTATTCAAGTGGGTGAATTCACCTCCTTGTGAAGGTTGTGGCAGTGAAACTGTCAATCAAGGAATGGGCGTCGCAAGTTCGTCAGAGACTGCTTATGGAGCCTCTCGAGTTGAACTTTATCGTTGCAATACATGTTCAAGAATCACCCGATTTCCTCGGTATAGTGATCCTATAAAGCTTCTTGAAACAAAGAAGGGGCGCTGTGGGGAGTGGGGCAATTGTTTTTCACTCTATTGTCGGGCTTTTGGCTATGAAACTCGTCTGATACTAGATTTCACAGATCACTTGTGGACAGAGTGCTATTCAATGTTCTTGGGAAGATGGATGCATCTTGATCCCTGTGAAGGAATATATGATACCCCATTACTTTATGAGAAGGGCTGGAACAAGAAATTGAACTATACTATTGCTATTGCAAGAGATGGAATCTATGACGTCACCAAACGTTACATCCGGAAGTGGCATGAGGTTCTATCTCGTCGAAACCTAACTACAGAGCCTGCTGTATTGAACATTCTCTCTAATCTAACAAGAGAACGTAGAAAGAACTTGACGTCTGTAGTGATTTCTGCGCTTGAGGAACGCGACCGTAATGAGGTAGAAGAGCTTGATAGAAATCTACGTTCTCAAGAAGATGATTCTTTGTCCTTACCCGGGAGACAAAGTGGGGACAAGGAATGGCGCACATTAAGATCAGAGATTGGTTCTGATTCTTTAAGTTCCTCCTCTTGTCCAGTTCGGAAATGTATAGATGAGCATGTTTCAAGGATCTACGATGCATTCGCTCCTTTCATATCTCGGTTGGCGGAGTTTTCCTCCAAACATAAGGCTGTCGAAGTTCTTCATTTTGTCAGAGGGGTTTTGGTAGATCTCAAGAAGAGCCCTTTTAAAACGAGGAGAGTTGTTATTGATTCAAGTCTAAAGTATGCCCAGTTTTTTGTCCATGAACTGTTGCCGTCTTTTAATTCGATGCTTGACGCTCTTTCACTGAAAAGCAAGTTAGAAGCAAACGGAAAAGTCGAAATTTGTTTAGCTGACGATCCCGTGAGAACCTCCCTTGCATTGCCTGTTGTGTTCCATGCCCTGGATGATGTGCTCTACAACATAAAACATTGTGAGGACTTTAGTAAGGCTTCTCTTTCTTGGCCTCTACTAAAGCTACACAGAATATGTTCTGGTTCCGTTCTTGCCAGCGGGGAGGAGCTCCCTTTTGGAATCGCCTCGTCTGCATTTGATGGAACCCGCTTGTCAAAATGGGAAGAACCAAATGGCTCAAAAGGTTGTCGGTTAATATACAAAGCAATGGGTGCCCAGGTTCATGAACTGTACGCATATGAACTAATGTCGGCCAAAGATGCTCCAGAAAGAGATCCAAAGGACTGGGTGATCGAAGGTAGTGATGATGGCGGCCGTAGCTGGCGTGTTTTGGACAAACAAACTTCTCAGATGTTTGAAAACCGTTTCCAGCGAAAAACATATAAGGTCAAGATGCAAGGATTTTCCGCAAATGTATTCAGGTTGCAGTTTTTAGCGGTTCGTGATGGACAAGCGACTTCACGGTTTCAAATAGGTAGCATCGACCTATATGCAAGAGGGTACGATGGTGAATAACGAGGATCGAACCTCGAGCTCATAAACCATAAAGGTGGAAATCGTCGCCGTAAGCAAAGGTTTTGGTGTTTGTAATACATTTGTTGTTTGAGAAATGTATAATGACATGAAGTAACGTCGAGGCGGTGAGCCCTCATCGCCCTAGTCtttttttattttttattttttattttttAAATAATCAAAAAATTAATTAAACTGAAAGTTAGTACATGCTATGACAGTACGTACAAACAAAAGCTTCTACAAT
>Stifftia_TRINITY_DN2799_c0_g1_i5-AT5G49570
AAAGCTCTATCCCATCCCCACCAACTCACATGAGATCCAGATCAAGTTGTGGGTACTTGGGTGATCAAGGGGGTCAAAGTTGAATCAATTTTTTGTCTCAGAAACGAGAGGGGTTGATACTAAGAAAGTTTTTTGGGCAAAAAGTTCTCCATTGTTTTGAATTCACAGAAAGGAGTGTTCTTCCGAATCCTCCGTGGAAATTATGGTGGCTAGAAAGTTCCTCGTCCGCCACGAAGATTCGAACTTCGATGTCGACTACGACACTGAAGATGGTTTTGAAGTCTTCAAATTCCAGTTGTTTTCCCTCACGGCAGTTCCTCCAGATGAGCAAAAGATACTCGGAGGTGACGACGATCGAATTGTTTCCGATGACTCTGATCTCGTTGCAATATCCGATAAGCTTCGGTTGGTTTCAATTAAAGACGAAAACCCTCAATTGGATTCCGAGATAGTGAAGTCTGACGAAGAACTAGCTCGAATGTTGCAGGCAGAAGAAGAAGCACTTATGTTTCAGCTGTTTGCTGCCAGTGGAGACAATGGGCAATTCGAGCAGAGAATTCGGCCTTATGTCGATCAGGTCCTTCTGTATGAAGACCCTCATCGGCAAGAGGTGGCAAGGAACACAGTAGCAGTGGAGAAGCTGGAGGAGAAAGCATTAGTTGCTTTAGCTAAGGAGGGGAACTTAAAGCCATCAAAAAGTGACCTCGATCATGCATTCCTGCTGCAACTTCTTTTCTGGTTCAAACAGTCATTTAAGTGGGTGAATTCACCTCCTTGTGAAGGTTGTGGCAATGAAACTGCCAATCAAGGCATGGGTGTCGCAAGTTCGTCAGAGACTGCTTATGGAGCCTCTCGAGTTGAACTTTATCGTTGCAATGCATGTTCAAGAATCACTCGGTTTCCACGGTATAATGATCCTATAAAGCTTCTTGAAACAAGGAGGGGGCGCTGTGGGGAGTGGGCCAATTGCTTTTCGCTCTATTGTCGAGCTTTTGGATATGAAACTCGTGTGATATTGGATTTCACAGATCACGTGTGGACAGAGTGCTATTCGATGTTCTTGGGAAGATGGATGCATCTTGATCCCTGTGAAGGAAGATATGATACCCCATTACTGTATGAGAAGGGCTGGAACAAGAAATTGAACTATACTATTGCTATTGCAAGAGATGGAGTCTATGATGTCACTAAACGTTACACCATTAAGTGGCATGAGGTACTATCTCGTCGAAACCTAACCACAGAGTCTGCTCTATCTAACATTCTCACAAGTCTAACAAGAGAACGTAGAAAGAACTTGGCATCTGTAGTGATTTCTGCACTTGAGGAACGCGACCATAATGAGGTAGAAGAGCTTGATAAAAATCTGCATTCGCAAGATGATGATTCTTTCTCCTTACCAGGAAGACAAAGTGGGGACAAGGAATGGCGCACATTAAGATCAGAGATTGGTTCTGATTCTTTGAGTTCCTCTTCTTGTCCAGTTCGGAAATGTATTGATGAGCATGTTTCAAGGCTCTATAATGCATTCTCTCCCATCATATATCGGTTGGCAGAGTCTTCTTCCAAACACAAGGCTGTTGAAGTTCTTCATTTTTTCAGAGGGGTTTTGGTAGATCTCAAGAAGAGCCCTTTTAAAAAGAGGAGAGTTGTTATTGATTCAAATCTAAAGGATGCCCAGTTTTTTGTCCATGAACTGTTGCCCTCTTTAAATCCAATGCTTGATGCTCTTTCTCTGAAAAGTAAGTTAGAAGCAAACGGAGAAGTGGAAATTTGTTTAGCAGACGATCCTGTCAGAACCTCCATTGCATTGCCTGTTGTGTTCCATGCCCTGGATGATGTGCTTTATAACATAAAACGTTGTGAGAACTTCAGTAAATCTTCTCTTTTTTGGCCTCTACTAAAGCTAAACAGGATATGTTGTGGTTCCGTTCTTGCCAGTGGGGAGGAGCTCCCTTTTGGAATTTCTACGTCCGCATTTGATGGAACCCGCTTGTCGAAATGGGAAGAACCAAATGGCTCAAAAGGTTGTTGGTTAATATACAAAGCAATGGGTGACCAGGTCCATGAACTGTTCTCATATGAACTGATGTCTGCCAATGATGCTCCGGAAAGAGATCCAAAGGACTGGGTGGTCGAAGGTAGCGATGATGGCTGCTGCAGCTGGCATGTTTTGGATGAACAAACTTCTCAGATGTTCGAAAACCGTTTCCAGCGGAAAACATACAAGGTCACGTTGCAGGGATTTTTTGCAAATGTATTCAGGTTACGGTTTTTGGCAGTTCGTGATGGACAAGCGACTTCACGGTTTCAAATAGGTAGCATCGACCTATATGCAAGAAGCAACGTGTGACAGGTTATTAAACTGAAAATCGTTATGGTGATCCGGCGCCAAACGACTGTTGGAATCCGAGTGAATGAATCCTTCCCTTACTGTAACTTCTCTCTTCTTTTTTTCGTATACAATGGAGTAATGGCGAATGAGGATCGACGAACTCTCGATCTCATAAACCATAAAGGTGGAAATCATTGCGGTAAGCAAAGGATTTGTGTTTGCAATACTTTTGTTGGTGGAGAAATGTAAAATAACATTAAGAAGTGATAAACCTTCCTCCTTCTAGTCTCCTTTTACTTCGCTTtatatatatatatatatatatat
>Bidens_YL_Trinity_TRINITY_DN6368_c0_g1_i9-AT5G49570
GTTTCATTTGTTGAGCCTTTGACAATCTTGTGCAATCGGATCATGGTGGGTCGAAAATTTGTGGTTGAGCATCAGGATTCCAAGTATGATGTGGATTACGACACTGAAGATGGCTTCGAAGTCTTAAAATTCCAGTTATTCTCTCTCACTGCAATTCCTCCAGATCAACAAAAGATACTCACAATTGACGACGATCGAGTTGTCTCCGATGACTCTGATCTCACTGCAATCTCCGACAACCTCCGATTGGTTTCAATCAACCACAAATCTGATGAGGAACTAGCTCGTATGCTACAGGAAGAGGAAGATGCGCTTATGCTTCAACAGCTTGCTGTCGACGGCCAGTTCGAACAGCGCGTTCGCCCGTATCTTGATCAGATTCGTCTATATGAAGACACGCATCGCCAGGCACAAGCAAGGAAAACGTTACCGGTGGAGAAGCTTGAGGAGAAAGCTTTAGTTGCTTTAGCAAAGGAGGGGAACTTAAATCCATCAAAAGCGGAAGTTGATCATGCATTTCTGCTACAGCTTCTTTTCTGGTTCAAACAAACATTCAAGTGGGTTAATTCACCTCCTTGTGAAAGTTGTGGGAATGAAACTTCAATTCAAGGAATGGGTGTAGCAAATTCATCAGAGTTGGCTTATGGAGCCTCTCGAGTTGAAGTTTATCGTTGCAACGTATGCTCAAGAACAACTCGTTTCCCACGCTACAATGATCCTCTAAAGCTTCTAGAAACAAAGAAGGGGCGATGTGGGGAGTGGGCCAATTGCTTTTCACTTTACTGTCGTGCTTTTGGATATGATACTCGCTTGATACTGGATTTCACAGACCATGTGTGGACAGAGTGCTATTCAACATTATTGGGAAGATGGATGCATCTTGATCCCTGTGAAGGAATATATGATACTCCGTTGCTATATGAAAAAGGGTGGAACAAGAAACTGAACTATGCTATTGCTTATGCAAAAGACGGAGTCCATGACGTCACTAAACGTTACACCAGGAAGTGGCATGAGGTTCTGTCACGTCGAACCCTAACTTCAGAGTCTAGTGCATCTAATATTCTTGCAAATATAACAAGAGAACTTAGAAGGAACTTGACATCAGCTGTGATATCTTCACTTGAAGAACGTGACCGTAACGAAGTCAACGAGCTTGAAAAAAGTCAACATTCTCAAGAAAACGATTCTTTATCTTTACCTGGAAGATTAAGTGGCGACAAGGAATGGCGTACGTTAAGATCCGAAATCGGGTCTGATTCATTAAGTTCTTCTTCCTGCCCGGTCCGTGTATGTGCAGACGAACACGTTTCAAGAATCTATAACGCGTTCGCCCCTTTAATATCCCGTTTAGCAGAATATTCTTCCAAGCATAAAACTCTTGAAGCTCTTCAGTTTATCAGAACGGTTTTAGCAGATCTTAAAAAGAGCCCGTTTAAAACAAGAAGGGTTGTTGTTGATTCAAATCTATTACGGGAACTGATGCATTCGTTTAATCCAATGCTTGACGCTCTTTCTTTGAAAAGTAAGGTTGAAACCGATGGGAAGGTTGAAATTTGTTTAGGGGACAATAATCCTGTGAAAGCCTCTCTAGCGTTGCCTGTTGTGTTCCATGCTTTGGATGATGTCATCAACAACATAAAGCTTTGTGACAACTATAATAAATATAATCTTTCGTGGCCTTTGATAAAGTTAAACAGAATATGTTGCGGGTCGGTTCTTGCGAGCGGGGAGGAGCTTCCTTTTGGAATTGCCACGTCAGCGTTTGATGGGACCCGTTTTTCAAAATGGGAAGAACCGAATTGGAAGAAAGGTTGTTGGTTAATATATAAAGCAATGGGTAACCAGGTGTATGAACTGTGCTCATATGAACTAATGTCGGCCAATGATGCTCCCGAAAGGGATCCAAAGGACTGGGTGGTTGAAGGTAGTGATGACGGCGGTTCCAGCTGGTGTGTTTTGGATGAACAAACTGGTCAAACATTTGACAACCGTTTCCAGCGGAAAGCATATAAAGTCAAGCTTCAGGGAGTTTTAGCAAATGTATTCAGGTTTCGGTTTTTAGCAGTTTGTGACGGGCAAGCAAATTCACGGTTTCAAATAGGTAGCATTGACCTATATGCAAGCAGCAATGTGAACCAGGAACCGTCGTCGTAATCTAGCCACCATCTAAATCATGGTCAATCAGTATTCATGTTAGTGTTTGAGAGTTCGAGTCCCTTTGGGGACAAAGGTATATGATTTAGAGTGCGACAGTTAATAAGTAACAAACTGTTGACCTCTTTCACCATAAATAACTTGTTATTGTAAGCAAATGTTAATGTGTTTGAATACTTTATTTGTATAAAATTCTTTTAGCTTAATATTGATTTTGTAGTAAAG
>Chaptalia_TRINITY_DN4523_c0_g1_i2-AT5G49570
ATCAGTTTCATATTTGGCCATTTGGGGTTTCATATCAAGAAGGCTTTTGGGGCAAAAAGTACATCTTCTCCATTGTTCGAATTCACAGAGAATAGTGTTCTTCGGAATCATCAGTAGATATTATGGTGGCTAGAAAGTTCCTCGTTCACCACCAAGATTCCAACTTTGATGTCGACTACGACACTGAAGATGGTTTTGAAGTCTTCAAATTCCAGTTGTTTTCTCTCACGGCAGTTCCTCCAGATGAGCAAAAGATATTGGGAGGTGACGACGGTCGAATTGTTTCCGATGACTCTGATCTTGTTGCAATTTCCGATAAGCTTCGATTGGTTTCAATTGAAGACGAAAACCCTAAATTGGATTCAAAGATAGTGAAGTCTGACGAAGAATTAGCTCGAATGTTGCAGGCAGAAGAAGAAGCACTTATGTTTCAACTGTTTGCTGTAAGTGGACACAATGGGCAAGTCGAGCAGAGAATTGGGCCTTATGTCAATCAGGTCCTTCTGTATGAAGATCCTCATCGCCAAGAGGTGGCAAGGAACACAGTACCAGTGGAGAAGCTGGAGGAGAAAGCATTGGTTGCTTTAGCTAAGGAGGGGAACTTAAAGCCATCAAAAAGTGAGCTTGATCATGCATTCCTGCTGCAACTTCTTTTCTGGTTCAAACAGTCATTTAAGTGGGTGAATTCACCTCCCTGTGAAGGTTGTGGCAATGAAACTGCCAATCAAGGAACGGGTGTCGCAAGTTCATCAGAGGCTGCTTTTGGAGCTTCTCAAGTTGAACTTTATCGTTGCAATGTATGTTCAAGAATCACTCGTTTCCCACGGTATAATGATCCTATAAAGCTTCTTGAGACAAAGAAGGGGCGCTGTGGGGAGTGGGCCAATTGTTTTTCACTCTATTGTCGCTCGTTTGGGTATGAAACTCGTCTGATATTGGATTTCACAGATCACGTGTGGACAGAGTGCTATTCAATGTTATTGGGAAGATGGATGCATCTTGATCCCTGTGAAGGAATATACGATACTCCATTACTATATGAGAAGGGCTGGAACAAGAGATTAAACTATGCTTTCGGTATTTCAAGAGATGGAGTTTATGATGTCACTAAGCGTTACACCAGGAAGTGGCATGAGGTCTTATCTCGTCGAAACCTAACAACAGAGTCCGCTCTATCTAACATTCTCAAAAATCTAACAAAAGAATGCAGAAAGAACATGACAACTATAGTGATTTCTGCACTTGAGGAACGTGATAATAAAGAATCAGAAGAGCTTAATAAGAATCTTCATTCTCAAGACGATAATTCTTTTTCCTTACCAGGAAGACAAAGTGGTGACAAAGAATGGCGCACATTAAGATCAGAAATTGGTTCTAATTCATTAAGCTCTTCTTCTTGTCCGGTCCGAAAATGCATAGATGAACACGTTTCAAAGATCTATAATGCATTCTCTCCTATCATATCTCAATTAGCAGAGTCTTCTTCCAAACATAAATCTATTGAAATTCTTCATTTTTTTAGAAAAGTTTTGGTGGATCTCAAGAAGGGCCCTTTCAAAACAAGGAGAATATTTATTGATTTGAGTCTAAAGGATGCCCAACTTTTTGTTGAAGTGTTGCCGTCTTTTAGTCAAATGCTTGATGCTCTCTCTCTTAAAAGTAAGAAAGAAGCAAATGGGAAAGTTGAAATTTGTTTAGCGGATAATCCTGTGAAAACATCTGTTGCTTTGCCTGTTGTGTTTCATGCCTTGGATGACGTGATCTACAATATAAACCGTTGTGAGAAGTTGAGTAAATCGGCTCTTTCTTGGCCTCTACTGAAGCTAAATAGAATATGCAGCGGTTCTGTTCTTGCTAGCGGGGAGGAGCTTCCTTTTGGAATTGCGACGTCTGCATTTGATGGAACCCGATTGTCCAAGTGGGAGGAGCCAAATGGCTCAAAAGGTTGTTGGTTAATATACAAAGCATCGGGTGTCGAGGTCCATGAACTCTTCTCATATGAACTAATGTCAGCCAATGATGCTCCAGAAAGAGACCCAAAGGACTGGGTGGTGGAAGGTAGCGACGATGGCGGCAGCAGTTGGCGTGTTCTGGATGAACAAACTTCTCAGATGTTTGAAAATCGTTTTCAAAGAAAAACATATATGGTCAAGTTGCATGGATTTTTTGCAAACGTTTTCAGGTTACGGTTTTTAGCAGTTCATGATGGACAATCGAATCCACGGTTTCAAATAGGTAGCATCGACCTATATGCAACAAGCAAGGCGTGTGACGGGTTTTTAAACTGAAAATCCACGTGAATGTTAATGAATCCTTATCATACtttttttttttttttttttttaatttcattttgtgtgtttttAATTGTTGTCGGATAAATGTAAAATAACATGAACAAACATTCATAATTTATCGTTATAGTAATCATACAACTTTGGTTTTTCG
>AT5G49570-AT5G49570
ATGGTTGCTCGGAAATTTGTCGTCCGCCATGAAGATTCGAGCTTCGATGTCGACTACAACACTGAAGATGGTCTTGAGNNNNNNNNNNNNNNNNNNNNNNNNNNNNNNNNNNNNNNNNNNNNNNNNNNNNNNNNNNNNNNNNNNNNNNNNNNNNNNNNNNNNNNNNNNNNNNNNNNNNNNNNNNNNNNNNNNGTTTTACGATTTCTAATCTTCTCCCTCACTTTAGTTCCTCCTGAAGAACAAAAGNNNNNNNNNNNNNNNNNNNNNNNNNNNNNNNNNNNNNNNNNNNNNNNNNNNNNNNNNNNNNNNNNNNNNNNNNNNNNNNNNATCGTTGCGGAAGATGATAATCGATTGGTGTCTGATGAGTCTGATCTCGCTTCTTTATCTGAGAGACTTCGATTAGTTTCAGTTGGAGAAGATTCTGTAGAGAACTCAGATGCGGAAATGTTGAAATCAGATGAAGAATTGGCTCGAATGTTGCAGNNNNNNNNNNNNNNNNNNNNNNNNNNNNNNNNNNNNNNNNNNNNNNNNNNNNNNNNNNNNNNNNNNNNNNNNNNNNNNNNNNNNNNNGCAGAAGAAGATGCTATTATGTTTCAACAGTTTGTCGCTGCACGAGATAACGGCGAATTCGAAGGGAGAATTAGGCCTTATGTTAGTCAAGTTCTCATGNNNNNNNNNNNNNNNNNNNNNNNNNNNNNNNNNNNNNNNNNNNNNNNNNNNNNNNNNNNNNNNNNNNNNNNNNNNNNNNNNNNNNNNNNNNNNNNNNTATGAAGATCCAGTCCGCCAAGATGCTGCTCGAAAGACTGTTCCTAAAGACGAGCTTGAGGAGAAAGCATTGGTTTCTCTGGCCAAGNNNNNNNNNNNNNNNNNNNNNNNNNNNNNNNNNNNNNNNNNNNNNNNNNNNNNNNNNNNNNNNNNNNNNNNNNNNNNNNNNNNNNNNNNNNNNNNNNNNNNNNNNNNNNNNNNNNNNNNNNNNNNNNNNNNNNNNNNNNNNNNNNNNNNNNNNGAAGGGAATTTTGAGCCATCGAAAGAGGAAAGAGACTACGCTTTCCTGCTTCAGCTTCTTTTCTGGTTCAAAAAATCCTTCAGNNNNNNNNNNNNNNNNNNNNNNNNNNNNNNNNNNNNNNNNNNNNNNNNNNNNNNNNNNNNNNNNNNNNNNNNNNNNNNNNNNNNNNNNNNNNNNNNNNNNNNNNNNNNNNNNNNNNNNNNNNNNNNNNNNNNNNNNNNNNNNNNNNNNNNNNNNNNNNNNNNNNNNNNNNNNNNNNNNNNNNNNNNNNNNNNNNNNNNNNNNNNNNNNNNNNNNNNNNNNNNNNNNNNNNNNNNNNNNNNNNNNNNNNNNNNNNNNNNNNNNNNNNNNNNNNNNNNNNNNNNNNNNNNATGGGTCAATGAACCTCCTTGTGACTTTTGTGGTAACAAAACCATAGGCCAGGGGATGGGAAACCCACTTACCTCGGAGCTTGCTTATGGAGCAAATCGAGTTGAAATATATCGNNNNNNNNNNNNNNNNNNNNNNNNNNNNNNNNNNNNNNNNNNNNNNNNNNNNNNNNNNNNNNNNNNNNNNNNNNNNNNNNNNNNNNNNNNNNNNNNNNNNNNNNNNNNNNNNNNNNNNNNNNNNNNNNNNNNNNNNNNNNNNNNNNNNNNNNNNNNNNNNNNNNNNNNNNNNNNNNNNNNNNNNNNNNNNNNNNNNNNNNNNNNNNNNNNNNNCTGTACCATGTGTCCAACAACTACTCGATTCCCTCGGTACAACGATCCGCTAAAGNNNNNNNNNNNNNNNNNNNNNNNNNNNNNNNNNNNNNNNNNNNNNNNNNNNNNNNNNNNNNNNNNNNNNNNNNNNNNNNNNCTCGTAGAAACAAAGAAAGGTCGTTGCGGAGAGTGGGCGAACTGCTTTACGCTATACTGCCGCACGTTTGGCTATGATTCTCGTTTGNNNNNNNNNNNNNNNNNNNNNNNNNNNNNNNNNNNNNNNNNNNNNNNNNNNNNNNNNNNNNNNNNNNNNNNNNNNNNNNNNNNNNNNNNNNNNNNNNNNNNATAATGGACTTCACAGATCACGTGTGGACAGAATGCTACTCTCACTCGTTAAAGAGNNNNNNNNNNNNNNNNNNNNNNNNNNNNNNNNNNNNNNNNNNNNNNNNNNNNNNNNNNNNNNNNNNNNNNNNNNNNNNNNNNNNNNNNNNNNGTGGATCCATCTTGACCCTTGTGAAGGAGTGTATGATAAACCCATGTTATATGAGAAAGGNNNNNNNNNNNNNNNNNNNNNNNNNNNNNNNNNNNNNNNNNNNNNNNNNNNNNNNNNNNNNNNNNNNNNNNNNNNNNNNNNNNNNNNNNNNNNNNNNNNNNNNNNNNNATGGAATAAAAAATTGAATTATGTCATTGCGATTTCTAAGGACGGGGTTTGTGATGTTACCAAGCGATATACAAAGAAATGGCATGAGNNNNNNNNNNNNNNNNNNNNNNNNNNNNNNNNNNNNNNNNNNNNNNNNNNNNNNNNNNNNNNNNNNNNNNNNNNNNNNNNNNNNNNNNNNNNNNNNNNGTTTTATCTAGAAGAACTCTCACAACTGAATCATCTTTGCAAGATGGTCTTCGAACCCTGACAAGGGAACGACGACGTAGCTTAATGTTTGAATCTCTATCTAAGCTTGAATTACGAGACAGAAATGAGCAGGAAGAACTAGAGAGAAATCTGCATTCCGCAGATAATGCCTCAGTTTCTTTACCCGGAAGGCAAAGTGGGGACAGGGAATGGCGTATTATGAGATCAGAATTTGGTTCAGACGAAAACTCATCTGTCAGCTCTTCCTCTTGCCCAGTTCGCAAATGCGTTGATGACCATGTGACCAACATTTATGACTCGTTTCTACCTATCCTTACTCAGTTCGTTGAGGACGGCTTACCTGTAGCAAGAACAAATGAGGTACTTAAGATGATCAAGCAAGTCCTAGTGGATCTGAAGAATGCGCCTTACAAAACAAGGAAGGCTCGATTGACTTTAGATTCAGATAACTCAAGTTCATTCCCGGAGCAGTTTCTTCCCGCACTAGGCGATTTGCTTCTCGCTCTTTCTTTAAAGAGCGAGAGAGACACAAACGGTAAAAGTGTCACAATATCCGTAGACGGGAAACTCACTAAAACTGCTATAGCATTGCCAGTTGCATTGGACGCGTTAAGGGAACTTGTTGCTGACCTCAGCAAATACCAAAACTTAAACAAAGATTCACTGTCTTTTCCACTTGTTAAACAGAACAGGGTATGCTCTGGTTCTGTCCTCGCAAGTGGTGAAGAGCTTCCTTCTGGCATTNNNNNNNNNNNNNNNNNNNNNNNNNNNNNNNNNNNNNNNNNNNNNNNNNNNNNNNNNNNNNNNNNNNNNNNNNNNNNNNNNNNNNNNNNNNGCAACCGCAGCTTTTGATGGAATCCAAGAGTCCAAATGGGAAGAACCAAATGGTGCAAAAGNNNNNNNNNNNNNNNNNNNNNNNNNNNNNNNNNNNNNNNNNNNNNNNNNNNNNNNNNNNNNNNNNNNNNNNGCTGTTGGATCGTGTACAAAACACTCTACAACCAGATGCACCAACTCATAGCATACGAACTCATGTCTGCTAATGATGCCCCAGAGAGAGACCCCAAAGATTGNNNNNNNNNNNNNNNNNNNNNNNNNNNNNNNNNNNNNNNNNNNNNNNNNNNNNNNNNNNNNNNNNNNNNNNNNNNGATTCTTGAAGGAAGTAACGATGGTGGTTCGACATGGTGTGTCCTAGACAAGCAAACTAGTCAGGTATTCGAGGAACGGTTCCAACGCAAATCCTACAAAATAACTACACCTGGATTCCAAGCAAATCTTTTCAGNNNNNNNNNNNNNNNNNNNNNNNNNNNNNNNNNNNNNNNNNNNNNNNNNNNNNNNNNNNNNNNNNNNNNNNNNNNNNNNNNNNNNNNNNNNNNNNNNNNNNNNNNNNNNNNNNNNNNNNNNNNNNNNNNNNNNNNNNNNGTTCCGGTTTTTAAGTGTACGAGACGTGAATTCGACCTCGAGACTACAACTAGGGAGCATCGATCTGTACAGAAGTCACCAGTGA
>Cicerbita_plumieri_TRINITY_DN19641_c0_g1_i3-AT5G49580
TTTTATTCCAACCAAGTAGCGTTTGTTTCGATCCAATTTTCCTCATCACCATCGGTCTTCTCTCACTGCTTGTCTATTTGTTAATGTGAAATCGGTTTTCAAAGACTGATGACAGAAAGCAATAGACTTGATTTGCTTTATCTTGTTTAGAAACTGGCTTATGCTTATCATTACATAATCAATGGCTCGAAAAGGAAACCAACAGAAGAATGGGTTGGATGGAAGCACATCAAACCACAAAAAAGGAGGTCTCCAATCAGGGACTGCAATACCAAATAAAAAGGGAAAGGGAAATGCAAGCAACTTGAAAGATGCGAAAAGAGAAGAACTTTCAAACGATACTCCACCAAACATATCTGTGACAGATTCCCTTCACAAGAAAAAAGCAAACAAATCTGGTAGACATATTAAAGTAGAGACTCAAGGTACAGCTGGAACATCTGCTGTAGAACAGTTAGAGCCTCGTGATGTTACTGAAGATTGCAGTGCTGACATGGCAACAACTGGAAGCTCTTGTTTGGAAGAAGAAAAATGGGCATCAGCTAATGGTATAAATGGATCAAAGAATCGAAAAAGTAATTCTGTTCACTCTTTAAATGGATTAGATGAAGATGGTTTACGTGAAAGTGTAGAGCTTCCGGAAACATTGGGTGTTAAATACTTGAAGACATTTGTGTTATCTGTGTCAAAGGCATCAACAGAATGGTTTGAAAGACACAAGCCATTGTTTGATATTTTAGTAACCAAAATATTAATCTCTCGTGAGTATGTTAGAACGAAAATCAAGTATGCTTACCCGATTGTGTTGAAGTGGCTTACACATTTCTCCAACATATTACTTCTTCTTTCAATGGTTTGGTTGGATTGTGTCCTTAGAGGTATAGACTCTGTCAGTTATACACATGGGGACAACATCATTTTTCACGGTTATTTGGTGTGGTTGCAATGATTGGAATGCTTAAGTTTATTACTGTTGGGGCCATAGTTGCTTTGGTAGCACTTTTTGTAGGGTTCACAATTGGTCTTCTGTTGCTTGCTGTTTCCGGGGTTGTTTTCTTGTGGTTGTATGGAAGCTTCTGGACAACCTTAGCTGTCCTCCTTTTTGGAGGAATGGCATTCATGTTTAGCCATCAGGGTCTTGCACTGCTAATAATGACTGTGTATTCTGTATATAGTGCATGGACACTAGTTGGGTGGCTTGGTATTATTGTGGCTTTGAATTTATCATTTTTCTCAAGTGATGCTCTTATATTCTTCTTGAGAAATAACATGGATGAACAAAGAAGATCCAACAGTGTCCCTGAACAAAGTGGACCCGGTGTTTTCAATGGTGAAGAAGCGCGTGCTTCATTTACTGATGGTGGGACCGGGACCCACCCCCCAGCTGACCGGAGCCCAGGGGTGCCTTCAACCAGTGGGTCTGATGACTTAACATCTGAAGATGAAGTTGTTCGATTGTTAAACTCTGTTGATCACTATTCAGCTTTTGGATTGTCTAGATTTCAAGAAATAGATGAGTCTTTTCTCAAGCGAGAATACAGAAAAAAGGCGATGTTGGTACATCCTGATAAAAATATGGGTGATGAAAAAGCTGCAGAAGCTTTTAAGAAACTTCAAAATGGATACGAGGTTTTGCTAGATACTTCTAACCGAAAAGCATATGATGATGAATTGAGAAGGGAAGATTTTCTGAATTATTTCCGTAGATTTCAAAATGCTTCTCCCAAGAACAAACGAAATGGATTATTTGGATCTGCATTTGGGCGCACCGAGGTTCATGTGGATGATCCTTTGGGGGAGTCAAGGCGAATTGCATGCCAAAAGTGTAACAGTTTTCATATGTGGTTTTACACCAAAAAGACCAAATCTAGAGCCAGATCCTGCCAGGACTGTAAAGACTTTCATCCAGCCAAAGATGGGGATGGGTGGGTTGAACAATCATCACAACCGCTCCTTTTTGGAATGTTCCAGAAGGTAGATGCCCCTCGTGCTTATGTTTGTGCAGATAGCAAGATATATGATGCCACTGAATGGTATATCTGTCAGGGAATGAGATGTCCAGCAAACATCCACAAACCAAGCTTCCATGTGAACACAAGTTTAATGTCAAAGCACAGCAACAACAGCAAAGGAGCAAGCTCAAGTCGGAA
>Hecastocleis_TRINITY_DN13649_c0_g1_i3-AT5G49580
GTCTCCATTACTTTTCTCCGCAGTAGCGTTTTGTTTTGGCTTGGCTGTGCGGTGCTGTGCCATTTCAGTTGGATCCAAATTTCATCGTCACCATCGCTGTTCTCTCACTGGTCTAATTGTCTATGTGGAATCTGGTGCGCAAGACTGGGATGGCAGAAAGCCACTAGAAACCGATTTGCTTTACTTGTTTATAAACTGGCTTATTGTTCAGTAATCAATGGCTCGGAAAGGAAACCAACAGAAGAATGGGTTGGACCGAAGCACATCGAACCACAAAAAAGGAGGCCTCCAATCAGGGTCTGCAATGCTAAATAGAAAGGGAAAGGCAAGTGTAAGCAACAAGAAGGTTGTGAACAGGGAAGAACTTTCAAGTGATACCCAACCAAGCATATCTGTGACAGAGGCCCTTCACAAACCTAATCATGTTAATAAATCTGGACAACATAGTGAAGTAGAGATGCAAGGTACATCTGGGACATCTGGTGTAGAGCAATCAAAACCCTGTGGCAGTTCTTTTGAAGATTGCAGTGCTAACATGCCAACAACTGGAAGTTCTTGTTTGGAAGAAGGAAAGTGGGTATCACCAAACGCTATTCGTGGATCAAAGAACCGGAAAAGTAGATCTGGCTGCTCATTAAATGAATTGGATCAGGATGGTTTACCTGAAAGTGTAGAGCTTCCAGAAACCTTGGGTGTTAGGTATTTGAAGACGTTTGTGTTGTCTGTCTCACGGGTCTCAACTGAATGGTTGGAGAGACATAAGCCATTGATTGATATCCTAGTAACTAAGATATTAATCTCTCGTGATTATGTTAGAGTGAAGATCAAGCATGCTTACCCGATTGTCTTGAGGTGGCTTACACATTTCACCAACATATTGCTTCTCCTTTCAATGGTTTGGTTGGATTGCACCCTTAGAGGTATAGACTCTGTTGTACATATGGGGACAACATCATTTTTCACAGTTATTTGGTGCAGCATCTTTTCCGTGGTTGCAGTGATTGGAATGCTCAAGTTTGTTACTTTTGGGGCCATAGTTGCTTTGGTGGCACTGCATGCTTACCCGATTGTCTTGAGGTGGCTTACACATTTCACCAACATATTGCTTCTCCTTTCAATGGTTTGGTTGGATTGCACCCTTAGAGGTATAGACTCTGTTGTACATATGGGGACAACATCATTTTTCACAGTTATTTGGTGCAGCATCTTTTCCGTGGTTGCAGTGATTGGAATGCTCAAGTTTGTTACTTTTGGGGCCATAGTTGCTTTGGTGGCACTTTTTGTAGGGTTCACCGTTGCTCTTTTGTTTCTTGCTGTGTCTGGAATTGTTTTCTTGTGGCTGTATGGAAGCTTTTGGACAACTTCATTTGTACTCCTGCTTACTGGAATGGCATTCACGTTTAGCCATGAGCGTCTTGCACTGCTAGTTACGACTGTGTACTCTGTATATTGTGCATGGATGCTAGTTGGCTGGCTTGGCATAATCTTGGCTTTGAATTTATCATTTTTCACAAGTGATGCTCTTATATTCTTCTTGAGGAATAACATGAATGAGCAAAGATCCAACAGCATCCCTGAACAAACAGCTGGGATGCAAAGTGGACCAGGGGTCTTCAATGGTGAGGAAGTTCATGCTTCATCCACTGATGGTGGGACCAATCCGCCAGCTGACCGTAGCCCAGGGGTACCTTCAACCAGTGGGTCTGATTCTGAGTTGACATCTGAAGATGAAGTTCTTCGATTGTTAAACACTGCAGATCACTATTCAGCTTTGGGTTTGTCCCGATTCCAAGAAATAGATGCCTCTATTCTCAAGCGGGAATACAGAAAAAAGGCTATGCTGGTCCATCCTGATAAAAATATGGGTAATGAAAAAGCTGCGGAAGCTTTTAAGAAACTTCAAAATGCATATGAGGTGTTGCTAGATAACTTTAAGAGAAAAGCATATGATGATGAATTGAGAAGGGAAGATCTCCTGAATTATTTCCGAAGATTTCAAAATGCATCTCTTAAGAACAAACGACATGGGTTTTTTGGATCTACATTTGGACAAGGAGAGGTTCATGTGGAGGATCCTTTGGGAGAGTCTAGGCGAATTGCTTGCCAAAAGTGTTGCAGTTTTCATATGTGGTTTAACACCAAAAAGACAAAATCTAGAGCCAGATGGTGCCAGGACTGTAAAGACTTTCATCCGGCCAAAGATGGGGATGGGTGGGTTGAACAATCATCCCAACTGCTCCTTTTTGGGATATTCCAGAAGGTAGCTGCCCCTTGTGCTTATGTTTGTGCAGATAGCAAGATATATGACGCTACGGAATGGTATATCTGCCAGGGAATGAGATGTCCAGCAAACACTCACAAGTCAAGTTTTCATGTGAACACGAGCGTTATGTCAAAGCACAGTAACGGCAAGGGACCAAGCTCGAGTCAGAGAGGCGGTGGGATGCCTAATATGGATGAAACCATGACAGAAGAGGAATTCATGGAATGGTTACAAAAAGCGGCTCAAGCCGGCATGTTTGACAATTTTGCAGCCAATGGTTCTGACACCCCTTCTTCGTGGTCCAAAAATGGGAGCACTGGCGTTGGTAGCACTAGTAAAAGAAAGAAGAAAGGTAAGAAATGGTGAGCCAAGATTTACAAATTGGACCCTGTAATGTTATGTAAACGGGCATGAAGTAACTTTATTAAGCTGGCTTCGTACCAAGCTTCTATAGATAATAGCTTTTTCGCCCATTTGTCAAAGACTTAACAACTGCCCGAGGCCCGAAACCAATGTCTTGTTCGACAATGATTTTTGTTTTTCGTTTTCACGTACCGGACCAAAAAAAATGGTGTTTATGTATTTAGAAAACAGGTATCGGC
>Adenocaulon_TRINITY_DN15732_c0_g1_i3-AT5G49880
AAACCATGGCGCCTTTCATTTCAAATTAACGTTTTCTCTTGCAAACCTAATAACACATACAAACTCGCGTTGATTTGCGTTCTTCAATCTTCGAATCTAGGGATAATATTGGAGAGAATAATGATTGTTAGAACTCCTCTGCTTAAGAAACGAAAACCCGAATCGACGGGCAACTCGGAGAGCCCTAATTCCGATGGTAAATTGGTCATCTTCGAGGACCTGCCGGTGCCGGAACCCTCTCATCAACATTCCGATCAAATGCTTTGCACTTACCAGTGCCGTCAATTGGTCAAAGCAGATTTCTTGGATGCTTTAAGCAGCGCGGAGAAGAGTTCACAGGATTATCAATCCAAGCTTGAGATGACGAATGATAACTTGTGCAAATCTGAAGCTGAAAGGATGAAATCTCGAGATCAACTTCTATATGCAGAACAAGAACTTGCTGCTGCCAAGGGGCGTGAACAGGCTCTGCAAGAGCAGCTCTTGAAAGAGGTCAATGAATCTCAAGAGCGACTAAGAAAGCAAATTCATAACCATAGTGAACTTGAGGTAAAATTTAGAAAAGAAATGGATCTTCGCAAAAAAGCAGAATCTTTGCTTGCCTCGTCTGAAGAAAAAGCAAGCCTTTTAGAGGGAAAATTGAGCCACCTCTCTGAAAGCATAGAAAGGGAAAAAGTTCGTCTTCAGAAGGATCTTACACAGCTTAAACAAGAATCAAATCTTTCAATTTCTAGAATTAGCGCAGATCTTGAAAGGATGGAATGCAAAGCGAATAACTCTGAGAAAGAAGCAATTCTGCTTAAGGAACAACTGGAAGACCTTCGAAGACAGCTTAACGAGTGCTTGCACCAGAAGAATGAAGTAGAGAAAAAACTGTCCAGTTTAACATGTCAAGAATTTCCTTCTACAGATGCGAATATCTTGGTGCAGCATTTGAGAGAAGAGATAAGAAACTATGAATCAGAAGTCCGTGAGGCTAGAAAATGGAAATCTTCTCATGAGAACATTGAGTTATTGAGAGAGAAATTGTTGGAAGAAAAGGGCCGTAGAGAGAGGGCAGAGTCAGAGATATCTAAACTATCAGAGGCACAAGTAAATGGAAAGAAGTTGGAGGATGAATTGTCTTCTTGGGAATCAATGATGAAGGAGATTCCTGGTGTAACATGTGCTGCTGACATACCTCTCAAGTTCACAGCCTTGCAAAAGGAGGTTATTGAAAGCATGATGAAGATGGGGGAGGCCAGTGCACGTTTGAAACAAGTAGAGGTGGCTCTTGATGCTGCCGAAAATGGTAGACAGAATGCCGAAACAGAGTGTGCATTGACCAAAGAGAAGGTCGAACTTTCGAAATTGGAGGTCAAGCGAACTGTGTTGCTGCTTTCTTCAGTTACTGAGGAGAGAGATCGTTTAAAAATTGTTGTTGATCAATTGAAGCAGCAGAAGAATGTTGAAGCAGGGGCTGCAGTGGTCGATGGAACGGTTCAGGAGCTTGAATCATCTCTTGCGATGAAGGAAGATTACATAAAGAAACTAGAGAACAATTTACTTGAGCAAAAAGAAGTTAATGCCCGTCAGCATAATGAGATAAAGATGCTCAATGAGAGGCTGAATACTGAATCAAGAAGAATAAAGTCATTGGAGAGGGAGGATGATCGTCTGCGCTCAGAGATAGCTATATTGGAGTCAAAGTTGGGTCATGGTGATTTTTCATCTGCAAGTACAAAAGTACTGCGTATGGTGAACAGCTTGGCAGTTGACAGTGAAGCAAAACAAACAATAGAGGCTTTGCAGAACGAATTGCAGAAGACAAAGGAGAAATTACAAGCTGTTGAGGAGTTGAAAAAGCAGTCAGCTGATGCTGGGACATTGGTAGACTCGTACATTTCTGGAAAGATAGTGCAGTTAAAAGAGCAAATCGCTACCCTTGAGAAACGAGAGGAAAGGTACAAGACAGTTTTTGCAGATAGAATTTCAGTTTTTCGAAGGGCATGCTGTGAACTCTTTGGCTACAAGATTGTGATGGATGATCACCAACGATCAGATGGGATCGCGGTTACACGATTTACCCTTCAGTCTATATATGCTCAGAGCGAGGAAGAAAAACTTCAATTTGAGTACGAATCAGGGAACACAAAAATTCTGGTAAATGAGTACACGCAGCAGCCTGAGATATCCCATCAGGTTGAGATTTTCGTTAGGAAGCTAAACTCGATTCCAGCTTTCACCGCCAATTTAACAGTCGAGTCTTTCAACAAGCGGACGCTAACGTGAGACAAACCAACTTTTTGCTGCTGAGTTCAAGAATGGTCTCAAAACCTTGCACACATCTAAAGTTGTGCCCTGAAGTGAGCAATATTTTGGTAATTTGGTAGTAGATTGTTGGTTACATTCATAATATATTTGAGTTGTCATTAAACTAAACTAATATGCTTTCCAATAATCAATATATATATATTGTGTGTGTGTAGGCGCAACCTTTCCACTCAC
>Conyza_canadensis_TRINITY_DN12427_c0_g1_i2-AT5G49880
CTTGGTCTAATTTGGGAAGAAGAAAAGAAAACACATGGCGCCTTTCCTTTCAAATTAACACTACTTTCCCCCACATCCCAACTTTCATTTCTCCTCCAATCCAATTTCTAGGGTTTCACAATCAAATCAAATCCAATAAAAATGATCGTCAGAACACCGGCTTTATCCAAAAAACGAAAGCCGGAATCCCCCTCCGATGGCCGCTTGATTATCTTCGAAGACCTTCCTGTGCCCCAACCGGAACCCGAACCCTCTCACCGACATTCCGATGATCAAATGCTTTGCACTTACCAGTGCCGTCAAATGGTAAAAGCGGATTTTTTGGATGCGTTAAGCAGCGCAGAGAAGAAGTCACAGGACTATGAATCCAAATTTGTGACAATGAATGATGACTTGCGCAAATCTGAAGCTGAAAGGATGAAATTTAGGGATCAGATTTTATATGCAGAACAAGAATTAGCTGCTGCCAAGGGACGTGAGCGAGCTCTGCAAGACCAACTCTTGAAAGAAGTCAATGAATCACAAGAGCGACTAAGAAAGCAGATTCATACACATAGTGAACTTGAGGTAAAGTTTAAAAAAGAAATGGATCTTCGTAAAAAAGCAGAATCTTTGCTATCGTCAGCTGAAGAAAAAGCAAGCCGTTTAGAGGGGAAGTTGGGTCATGTTTCGGAAAGTATCGAAAGGGAAAAAGTTCGTCTTCAGAAGGAACTAACACAACTTAAACAAGAATCGAAGCTTGCGATTTCTAGAATTAGTGCAGATCTTGAAAAGATGGAATGTAAAGCTACCAATTCTGATAAAGAAGCAATGCTGCTGAAGGATCAAATGGAAATCCTGCAAAGAAAACTTAATGAGTGCTTGTATGAGAAGAACGAGGCGGAGAAAAAGATCTGCACTTTAACATGTCAAGAATCTCCGTCTTCAGATGACAAAATATTGGTGAAGCATTTGAGAGAAGAGCTCAAGAATTATGAATCAGAAGTGCGCGAAGCTAGGAAATGGAAATCTTCTCACGAGGACATTGAGTTATTGAGGGAGAAGTTATTGGAAGAAAAGGGCCGCAGAGAGAGGGCAGAGTCTGAGATTTCCAAACTGTTAGAGTTACAGGTAAATGGAAAGAAATTGGAAGATGAATTATCCTCTTGGAATTCAATTGTTAAGGAGATTCCTGGCGTAACATCTGCTGCTGACATACCTCTCAAGTTTGAAGCCTTGCACAAGGAGGTTCTCGAAGGCATGATGAAGATAGGAGAGGTCACTGCTCGTTTGAAAGAAGTAGAGGTTGGTCTTGATGCTGCTGAAAATGCTAGACAGAATGCTGAAACAGAGTCTGCACTGACCAAAGAGAAGGTGGAGGCTTTGAAATTAGAGCTCAACCGGACTGGCTTACTGCTTTCTTCAGTCACAGAGGAGAGAAATCATTTGAAAACTGTTGTTGGTCAACTGAAGCAGCAGAAGAATGTCGATGCAGGTGCAGCAATGACTGATGGAACAGTTCAGGAACTTGAGTCATCTATTACAATGAAGGAAGATTATATAAAGAAACTGGAGAGCTCTATAATCGAGCAAAAAGACGTTAATGCTCGTCAGCATAATGAAATAAAGTTGCTTAATGAGAGGCTTAATAATGAATCAAGAAGAATAAAGTCATTAGAGAGGGAGGATGACCGTCTCCGATCTGAGATAGCTATATTGGAGTCAAAGTTAGGTCATGGTGATTTTTCATCTGCAAATACAAAAGTACTGCGTATGGTGAACAGCTTGGCAGTTGACAGTGAGGCAAAACAGACAATAGAGGCTTTGCAGAATGAATTGCAGAAGACAAAAGAGAGATTACAAGCTGTTGAAGAGTTAAAAAAGCAGTCAGGTGATGCAGGGACATTGGTAGACTCGTATATTTCCGGAAAAATAGTTCAATTAAAAGAGCAAATTGCTACTCTTGAGAAACGTGAGGAAAGGTATAAAGCAGTTTTTGCAGATAGAATCTCAGTTTTTCGAAGGGCTTGCTGTGAATTGTTTGGCTACAAGATTGTCATGGATGATCACCAACGACCAGATGGGATTCCTGTCACACAATTTACCCTTCAGTCAATATATGCTCAAAGTGACGAGGAAAAACTTCAGTTTGAGTACGAATCAGGGAACACAAAAATTTTGGCAAATAAATACACACAACAGCGTGATATATCTAAACAGGTGGAGATTTTCATACAGAAGCTGAATTCTATTCCAGCTTTTACTGCCAATTTGACAGTTGAGTCTTTTAATAAGAGGACATTATCATGAGGCATAGCAACTGTCTTGTTGCTTCACTATACTTGAAGAACGGCTCAACTCCCCGATTTCTTTCACCAATCTATGATCTTGTTACTGCATTTAACAAAATTTTGCGTACAAAGG
>Dasyphyllum_TRINITY_DN7223_c0_g1_i2-AT5G49880
CGAATGATAACTTGTGCAAAGCCGATGCTGAAAGGACGAAACTCCGAGGTCAACTGTTATATGCGGAACAAGAACTTTCTGCTGCCAAGGGACGTGAACAGGCTCTGCAGGAGCAGCTCTTGAAAGAAGTCAATGAATCTCAAGAGCGACTAAGAAAGCAAATTCATATCCATAGTGAGCTTGAGGTGAAGTTCAAAAAAGAAATGGATCTTCGCAAAAAGGCAGTGTGTTCGGTAGCCTTGGCTGAACAGAAAGCAAGCCTTTTAGAAGAAAAATTGAGCCACCTCTCTGAAAGCATAGAAAGGGAAAAAAATCGTCTTCAAAAGGATCTTACACAGCTTAAACAAGAATCAAAACTGTCAGTTTCCAGAATTAGTGCAGATCTTGAAAAGATGGAATGCAGAGCTAATAACTCTGAGAAAGAAGCAGTTTTGCTGAAGGAACAGTTGGAAGACCTTCGAAGGCAACTTAATGAGTGCTTGCACCAAAAGAATGAAGTAGAGAAAAAACTTGCCAGTTTAACGTGCCAAGAATTTCCTTCTACAGATGCCAATATTTTGGTGAAGCATTTGAGAGAGGAGCTCAGAAACTATGAATCAGAGGTACGTGAAGCTAGAAAATGGAAATCTTCATATGAAAACATTGAGTTATTGAGGGAGAAATTGTTGGAAGAGAAGGGCCGCAGAGAGAGGGCAGAAGCGGAGATATTCAAATTATCGGAGGCACAAGTAAACGCAAAAAAGTTGGAGGAAGAATTGTCTTCTTGGGAATCAATGATGAAGGATATTCCTGGTGTATCATGTGCCACTGACATACCTTTCAAGTTCTCAGCTTTGCAAAAAGAGGTGATTGAAAGCATGATGAAGGTGGGAGAGGTCAGTGCACGTTTGAAAGAAATAGAGGTGGCTCTTGATGCTGCTGAAATTGGTAGACAGAATGCTGAAACAGAGGCCGCATTGACTAAAGAGAAGATGGAACTGTCAAAATTGGAGGTCAAGCGAACCGAGTTGATGCTTTCCTCAGTTATCCAGGAGAGAGACCGTTTAAAAAATGTAGTGGATCAGTTGAAGCAACCGAAGAATGTTGAAGCAGGGGGTGCAATGGTTGATGGAGCACTTCAGGAGCTTCAGTTATCTCTCACAAACAAGGATGATCATATCAAAGAACTTGAGAGCATGCTACGCGAGCAAAAAGAAGTAAATGGCCGCCAGTATAATGAAATAACAGTGCTCAATGAGAGGTTAAATAGTGAATTAAGAAGAATAAAGTCATTGGAGAGGGAGGACGATCGCCTCCGCTCAGAGATAGCTATATTGGAGTCAAAGTTGGGTCATGGTGATTTTTCATCTGCAAGTACAAAAGTATTGCGTATGGTGAATAGCTTGGCAGTTGACAGTGAGGCCAAGCAAACAATTGAGGCTTTGCAGAATGAGTTACATAAAACAAAGGAAAAATTAAAAGCGGTCGAGGAGTTGAAGAAGCAGTCGGCTGATGCTGGGACATTGGTTGACTCGTACATTTCTGGAAAGATAGTACAGTTAAAAGAGCAAATTGCCACCCTTGAGAAACGTGAGGAAAGGTACAAGACAGTTTTTGCTGATAGAATCTCAGTTTTCCGAAGGGCATGCTGTGAACTTTTTGGTTACAAGATTGTCATGGATGATCACCAGCGAGCAGATGGAATCCCTGTTACACGATTTACTCTTCAGTCTATATATGCTCAAAGTGATGAAGAAAAACTCCAATTTGAGTATGAATCAGGGAACACAAAAATTCTGGGAAATAACTACACACTGCAGCCTGAGATATCCCATCAGGTTGAGATTTTCATTCGGAAGCTAAACTCCATTCCAGCTTTCACTGCCAATTTGACGGTCGAGTCTTTCAATAAGCGGACGTTATCATGAAGCAAACAACTCGTCCCACAAATCCGTGCAAATACCGAAAATCGTCTTGTGATTTCACTCTACTGGAGCAGTATTTGCTATGTTGATCCTTTTGATATCTTATGTTCAATAGATCGTTGGTTACATTCGCATTATATTTGAGTTCTGAATAAAAGATAATTACATTCACATTGTATGAGTTATGACTAAACTAATATGTTTTGTATATTGAGCGGTTATACTATGTGACCGTCGCACCGTGCGACGGGTAAAAGACAGTATTTTTGTCTATACAGACAGTCAATTAGTTTTGTCTATACAGTCAGTCAGTTTTTCCTATAAGTCAGTTTTTTTGTCCAAAGACAGTTTTTTTAGCTCCAAAGACATATTTTTTGCC
>Elephantopus_transcriptome_node_35376-AT5G49880
ATGATTGTGAGAACGCCTCTACCTAAGAAACGAAGGCCGGAGACGACGGGCAACTCCGAGAGCCCTAACTTGGATGGCCATTTGGTGATCTTCGAGGACCTGCCGGTGCCGGAACCCTCTCATCAACACTCCGATCAGATGCTTTGCACCTACCAGTGCCGGCAAATGGTCAAGGCAGATTTCTTTGATGCTTTAAGCAATGCAGAGAAGCAAGCACAGGATTATAAATCCAAACTTGATACAGTTAATGATGAGTTGTGCAAATCAGAAACCGAAAGGATGAAATTTCGGGATCAGCTTCTATATGCAGAACAAGAACTAGCTGCTGCCAAGGGACATGAACAAGCTCTTCAAGAGCAGCTCTTGAAAGAGGTCAATGAATCTCAAGAGCGACTAAGAAAGCAAATTCAGATCCATAGTGAACTCGAGGTAAAATTTAAAAAAGAGATGGACCTTCACAAAAATGCAGAATCTTTGCTAGCCTCGGCTGAAGAAAAAGCAAGACTTTTAGAGGGGAAATTGAGCCATGTTTCAGAAAGCATAGAGAGGGAAAAAGTTCGTCTTCAGAAGGATCTTACACAACTTAAACAAGAATCAAAACTTTCAATTTCTAGAATAAGTGCAGATCTTGAAAGGATGGAATGCAGAGCTAATAATGCTGAGAATGAGTCAATTCTGCTGAAGGAACAACTGGAAGACTTTCAAAGGAAGCTTAATGAGTGCTTGCATGAGAAGAATGAAGTAGAGAAAAAACTGTCGACTTTGACATGTCAAGAAGTAAATTCTTCAGATGACAGTATCTTGGTGAAGCATTTGAGAGAAGAGCTCAGAAATTATGAATCAGAGGTCCGTGAAGCTAGGAAATGGAAATCTTCTCATGAGGATATCGAGTTACTGAGGGAGAAATTGTTGGAAGAAAAGGGACGTAGAGAGAGAGCAGAGTTAGAAATAAGTAAACTGTCAGAGGCACAAGTGAATGGAAAGAAGTTGGAGGCTGAATTGTCCTCTTGGAAATCAATGCTGACGGAGATTCCTGGTGTAACATGTGCTGCTGATATACCTTTCAAGTTTGCAGCATTGCAAAAGGAAGTTATTGAAAGCATGATGAAGATGGGAGATGTCAGTACACGTTTGAAAGAAGTGGAGGTTGCTCTTGATGCTGCCGAGAATGGTAGACAGACTGCTGAAATGGAGTGTGCATTAACAAAAGAGAAGATGGAGCTTTCAAAATTGGAGCTCAAACGAACTGAGTTGCTGCTTTCTTCAGCTTTGGACGAGAGAGATCGCTTGAAAGTAGCTGTTGATCAATTGAAGCAGCAGAAGAATGTTGAAGCCGGCGCTGCATCGACTAATGGAACTATTCAGGAGCTTGAATCTTCTCTTTCCATGAAGGAAGACTATATAAAGAAACTGGAGAGCTCTTTACTTGAGCAAAAAGAAGTCAACACCCGTCAGCATAATGAAATAAAGTTGCTCAACGAGCTGCTGAATAGTGAATCAAGAAAGATAAAGTCATTGGAGAGGGAGGATGAACGTCTCCGTTCAGAAATAGCTATATTGGAGTCAAAGTTGGGTCATGGTGACTTCTCATCCACAAGTACTAAAGTGCTGCGTATGGTGAACAGCTTAGCAGTTGACAGTGAAGCAAAACAAACAATAGAGGCTTTGCAAAATGAATTACAGAAGACAAAGGAGAAACTACAAGCTGTTGACGAGTTGAAAAAACAGTCAGCTGATGCTGGGACGTTGGTAGACTCTTACATTTCTGGAAAAATCGTGCAGTTAAAAGAGCAAATTGCAACTCTCGAGAAACGTGAAGAAAGGTATAAGACTGTTTTTGCAGATAGAATCTCAGTTTTCAGAAGGGCATGCTGTGAATTATTTGGTTACAAGATTGTGATGGACGATCACCAGCGATCAGATGGGATTCCTGTTACAAGATTTACCCTTCAGTCGATATATGCTCAAAGTGATGATGAAAAACTCCAGTTTGAGTATGAATCAGGGAACACAAAAATTCTGGGAAATAACTACACGCAGCAGCCTGACATTTCTCATCAGGTAGAGATATTCATTCGGAAGCTGAACTCCATTCCAGCTTTCACTGCCAATCTGACAGTTGAGTCTTTCAACAAGCGGACACTATCG
>Emilia_TRINITY_DN11539_c0_g1_i4-AT5G49880
AGTACCCTTTCCCTTTTCCTTTTCAATTGACATGGCGCCTTTGATTTGAAAATAAAGATTCATCTTTCAATTTGAATCAATCAATCAATCAATCTAGTAGGGTTAAGAATGATTTTGAGAACACCTAATAATAAGAAACGAAAACCCGATAGCCCTAATTCAGATTCAGCAGATGCCGCTCCTTTCCTCATCTTCGAGGACTTACCCGAACCATCTCACCAACACTCCGATCAGATGCTTTGCACTTATCAATGCCGTCAATTGGTCAAAGCAGATTTCTTGGATGCTTTAAGCAGTGCAGAGAAGAAAGCACAGGAATATCAATCCAAAGTTGACACCATACATGCCGACTTACGCAAATCTGAAGCTGAGAGGATGAAATCTCGAGATCAGCTTTTATATGCAGAACAAGAACTAGCCGCTGCTATCGGACGTGAAAAGGCTCTGCAAGACCAGCTCTTGAAAGAAGTCAATGAATCCCAAGACCGACTACGAAAGCAAATTCATATCCATAGCGAACTTGAGGTGAAATTTAGAAAAGAAATGGATCTTCGCAAAAGGGCAGAATCTCTGCTAGCCTCGGCTGAAGAAAAAGCAAGCCTTTTGGAGGGGAAATTGAGCCATGTTTCGGAAAGCATAGAGAGGGAAAAAGTCCGTCTTCAAAAGGAACTTACACAGCTTAAACAAGAATCAAAACTATCCATTTCTAGAATTAGTGCAGATCTTGAAAGGATGGAATGCAAAGCTAATAATTCTGAGCAAGAAGCACTTCTGCTGAAGGGACAGCTGGAGAACATTCAAGAAAAATATAACGAGTGCTTGCATGAGAAGAATGAAGTAGAGAAAAAACTTAACACTTTAACATGTCAAGAATCTCTATCTTCGGATGACAGTATCTTGGTGAAGCATTTGAGGGAAGAGCTTAGAAACTATGAATCAGAAGTGCGTGAAGCTAGGAAATGGAAATCCTCACATGAAGACATTGAGTTACTTAGGGAGAAATTGTTGGAAGAAAAGGGCCGCAGAGAGAGGGCAGAGTCACAGATTTCTAAACTATCAGAGGCACAGCTTAATGGAAAGAAGCTGGAAGATGAATTGTCCTCTTGGGAATCAATGATGAAGGAGATTCCTGGGGTGACATCAGTTGCTGACATACCTCTCAAGTTTGAAGCCTTGCACAAGGAAGTTCTTGAAGGCATGATGAAGATGGGAGAGATCAGTGCTCGTTTGAAACAAGTAGAGGTTAATCTTGATGCTGCCGAAAGTGCTAGACAGAATGCTGAAACAGAGTCTGCATTGACTAAAGAGAAGGTCGAACTTTTGAAATTGGAGCTCAAGCGAACTGAATTACTGCTTTCTTCTGCTACAGAGGAGAGAGATCACTTAAAAATTCTTGTTAATCAACTGAAGCATCAGAAGAATGAAGAAACAGGGTCTGCAAAGACAAATGAAACAGTTCAGGAGCTTGAATCATCTCTTGCCATGAAAGAAAATTATATAAAGAAACTTGAGAGCTCTATACTTGAGCAAAAAGATGTTAATGCCCGTCAGTATAATGAAATACAGTTACTTAATGAGAGGTTGAATAGCGAGTCTAGAAGAATAAAATCATTGGAGAGGGAGGATGATCGTCTTCGTTCAGAGATAGCTATATTGGAGTCTAAGCTGGGTCATGGTGATTTTTCATCTGCAAGTACAAAAGTACTTCGTATGGTGAACAGCTTGGCAGTTGACAGTGAGGCAAAACAGACCATAGAGGCTTTGCAGAATGAATTACAGAAGACAAAAGAGAAATTACAAGCTATTGAGGAGTTAAAAAAGCAGTCAGGTGATGCTGGGACATTGGTAGACTCGTACATTTCTGGAAAAATAGTTCAATTAAAAGAGCAAATTGCCACCCTCGAGAAACGTGAGGAAAGGTATAAGGCAGTTTTTGCAGATCGAATCTCAGTTTTCCGAAGGGCTTGCTGTGAACTATTTGGTTACAAGATTGTCATGGATGATCACCAACGATCAGATGGGATCCCTGTTACACGATTTACCCTTCAGTCAATATATGCTCAAGGTGATGATGAAAAACTTCAATTTGAGTACGAATCAGGAAACACAAAAATTCTGGAAAATAACTACACGAAGCAGCGTGAGATATCATGTCAGGTTGAGGTTTTCATTCACAAAATGAATTCAATTCCAGCTTTCACTGCCAATTTGACAGTCGAGTCTTTCAATAAGAGGACCCTAACGTGAGAAAGGCAAAAGCAACTTCTCTTATTGCTTCAAACGACTATGATTTTGTAACGATTTCAGAATTATTTTGCTCATATTGGATCAAAGAGTTTAAAACGTTGATTACATAGATTGTTATTGCATTCTAACTATCCCAGAGTTCCGAGTTACATGCTTTTTTATTCTATTTTTATAAACATCTTTTAAGTTATCCCATAAAGATTGATTAGTTTAAAACAATATTCGGCAATGAAAGTCCTAGTGGAAAGAATCATTGCAAATTAAACACGAAAAACATGTTTGTTTTCTATATTGGAATGAAATACCC
>Erechtites_TRINITY_DN6508_c0_g1_i2-AT5G49880
AAACATACCATTGTTTTGTTTTTAAGCAAAGATAGGATAGGATGGCGCCTTTGATTTGAAATTAAACATTCAAATCTCTACTAGAGTTAGGGTTAGTAATCAGACAGAAATATGATCGTAAGAACTCCTCTTCCTAAGAAGAAACGAAAGCCCGAAGAAGTAGAAAGCCCTAATTCCACCGATGGTGGTGCTCAGTTCGTCATCTTCGAGGACCTCCCGGTGCCGGAACCATCTCACCAACACTCCGATCAGATGCTCTGCACCTACCAATGCCGTCAACTGGTCAAAGCAGATTTCTTGGATGCTTTAAGCAGTGCAGAGAAGAAAGCACAGGAATATCAATCCAAAGTTGAGACCATAGATGCTGGCTTGCGCAAATCTGAAGCTGAGAGGATGAAATCTCGAGATCAGCTTTTATATGCAGAACAAGAGCTAGCTGCTGCCAATGGACGTGAACAAGCTCTGCAAGACCAGCTTTTGAAAGAGGTCAATGAATCCCAAGACCGACTAAGAAAGCAAATTCAAATCCATAGTGAACTTGAGGTGAAATTTAGAAAAGAAATGGATCTTCGCAAAAAGGCAGAAACTGTGCTAGCCTCAGCTGAAGAAAAAGCAAACCTTTTAGAGGGAAAATTGAGCCATGTCTCTGAAAGCATAGAGAGGGAAAAAGTTCGTCTTCAGAAGGAACTTACACAGCTTAAACAAGAATCAAAACTTTCCATTTCTAGAATTACTGCAGATCTTGAAAGGATGGAATGCAAAGCTAATAATTCTGAGCAAGAAGCACTTCTGCTGAAGGAACAACTGGAGAACATTCAAAAAAAATATAATGAGTGTTTGCATGAGAAGAGTGAAGTGGAGAAAAAACTTAACACTTTTACATGTCAAGAATCTCCTTCTTCAGATGACAGTATCTTGGTGAAGCATTTGAGGGAAGAGCTCAGAAACTATGAATCGGAAGTGCGTGAAGCTAGGAAATGGAAATCCTCTCATGAGGACATTGAGTTACTTAGGGAGAAATTGTTGGAAGAAAAAGGCCGCAGAGAGAGAGCTGAGTCAGAGATTTCTAAACTATCAGAGGCTCAGGTTAACAGAAAGAAGCTGGAAGATGAATTATCCTCTTGGGAATCAATGATGAAGGAGATTCCTGGTGTGACATCCGCTGCTGACGTACCTCTCAAGTTTGAAGCCTTGCACAAGGAGGTTCTTGAAGGCATGGTGAAGATGGGACAGATCAGTGCTCGTTTGAAACAAGTAGAGGTTAATCTTGATACTGCTGAAAGTGCTAGACAGAATGCTGAAACAGAGTTTGCATTGACTAAAGAGAAGGTCGAACTTTTGAAATTGGAGCTCAAGCGAACTGAGTTACTGCTTTCTTCTGCTACAGAAGAGAGAGACCACTTAAAAATTGTCGTTGATCAACTGAGGCAGCAGAAGAATGGCGAAGCAGGGTCTGAGAAAAAGGATGAAACAGTTCAGGAGCTTGAGTCATCTCTTGCCAAGAAAGAAGATTATATAAAAAAACTTGAGAGCTCTATACTCGAGCAAAAAGATGTTAATGCTCGTCAGTATAATGAAATACTGTTACTTAATGAGAGGTTGAATAGTGAGTCTAAAAGAATAAAATCATTGGAGAGGGAGGACGACCGTCTTCGCTCAGAGATAGCTATATTGGAGTCTAAGCTGGGTCATGGTGATTTTTCATCTGCAAGTACAAAAGTATTGCGTATGGTGAACAGCTTGGCAGTTGACAGCGAGGCAAAACAGACAATAGAGGCTTTACAGAATGAATTACAGAAGACAAAGGAGAAATTACAAGCTATCGAGGAGTTAAAAAAGCAGTCAGGTGATGCTGGGACATTGGTAGACTCGTATATTTCCGGAAAAATAGTTCAATTAAAAGAGCAAATTGCCACCCTCGAAAAACGTGAGGAAAGGTATAAAGCAGTTTTTGCAGACAGAATCTCTGTTTTCCGAAGGGCTTGCTGTGAACTATTTGGTTACAAGATTGTCATGGATGATCACCAACGATCAGATGGGATCCCTGTTACACGATTTACCCTTCAGTCAATATATGCTCAAAGTGATGACGAGAAACTTCAATTTGAGTACGAATCAGGGAACACAAAAATTCTTGGAAATAACTACACGAAGCAGCGTGAGATATCCTGTCAGGTCGAGGTATTCATTCAGAAACTGAACTCAATCCCAGCTTTCACTGCAAATTTAACAGTTGAGTCGTTCAATAAGAGGACCCTTACGTGAGAAAGACAAAGCAACTTCCCTTGTTGCTTACCAAAGTTAGCAGTATCTTCTTGCTAATATTGGGTCATAGATTGTTGGTTGAGTAACATGTTTTCTTCTTTGATTTTATCAACATCTTTTAATCTATTCCAATATTGTTCTCTTATCTTCCTGTGCCTGTTAAATAGAAACAAACAGGGAGTTATCTCAAAATGCTGGCAAAGATAATCCAGATTAAATATCTAAAGTGCATCTTATTTGAAGCTTTTTTTTTTATAAGTGTTATGTTTTCTATTCTTAGAGTGCATGTTTATATTTTGCAAAAATGGGTTTGTAGAATGATTAATTTTTACTTATGGTATTGGTATGTATGGAGTTTTAATTGCAAAAATAAAATTATTACAGTTATATGTTGGAG
>Erigeron_speciosus_TRINITY_DN27943_c0_g1_i1-AT5G49880
CATTCCAACCTTTCATTTCTCCTTCAATCCAATTTCTAGGGTTTCACAATCAAATCAAATCCAATAAAAATGATCGTCAGAACACCGGCTCTATCTAAAAAACGAAAGCCGGAATCCCCCTCCGATCCCAACTCCGATGGCCGTTTGATTATCTTCGAAGACCTTCCTGTGCCCCAACCGGAACCCGAACCCTCTCACCGACATTCCGATGATCAAATGCTTTGCACTTACCAGTGCCGCCAAATGGTAAAAGCGGATTTTTTGGATGCGTTAAGCAGTGCAGAGAAGAAGTCACAGGATTATGAATCCAAATTTGTGACAATGAATGATGACTTGCGGAAATCTGAAGCTGAAAGGATGAAATATAGGGATCAGATTTTATATGCAGAACAAGAATTAGCTGCTGCCAGGGGACGTGAGCAAGCTCTGCAAGACCAACTCTTGAAAGAAGTCAATGAATCACAAGAGCGACTAAGAAAGCAGATTCATATACATAGTGAACTTGAGGTAAAATTTAAGAAAGAAATGGATCTTCGTAAAAAAGCAGAATCTTTGCTATCGTCAGCTGAAGAAAAAGCAAGCCTTTTAGAGGGGAAGTTGGGTCATGTTTCGGAAAGTATGCAGAGGGAAAAAGTTCGTCTTCAGAAGGAACTTACACAACTTAAACAAGAATCAAAGCTTGCCATTTCTAGAATTAGTGCAGATCTTGAAAAGATGGAATGTAAAGCTACCAATTCTGAGAAAGAAGCAATGCTGCTGAAAGATCAAATAGAAAACCTGCAAAGAAAACTTAATGAGTGCCTGTATGAGAAGAACGAGGCAGAGAAAAAGATCTGCACTTTAACATGTCAAGAATCTCCGTCTTCAGATGACAAAATATTGGTGAAGCATTTGAGAGAAGAGCTCAAGAATTATGAATCAGAAGTGCGCGAAGCTAGGAAATGGAAATCTTCTCACGAGGACATTGAGTTATTGAGGGAGAAGTTATTGGAAGAAAAGGGCCGCAGAGAGAGGGCAGAGTCTGAGATTTCCAAACTGTTAGAGTTACAGGTAAATGGAAAGAAATTGGAAGATGAATTATCCTCTTGGAATTCAATAGTGAAGGAGATTCCTGGCGTAACATCTGCTGCTGACATATCTCTCAAGTTTGAAGCCTTGCACAAGGAGGTTCTCGAAGGCATGATGAAGATGGGAGAGGTCACTGCACGTTTGAAAGAAGTAGAGGTTGGTCTTGATGCTGCTGAAAATGCTAGACAGAATGCTGAAACAGAGTCTGCATTGACCAAAGAGAAGGTGGAGGCTTTGAAATTGGAGCTCAAGCGGACTGAGTTACTGCTTTCTTCAGTCAGTGAGGAAAGAAATCATTTGAAAACTGTTGTTGGTCAACTGAAGAATCAGAAGAATGTCGAAGCAAGGGCAGCAATGACTGATGGAACAGTTCAGGAACTTGAGTCATCTATTTCAATGAAGGAAGATTATATAAAGAAACTGGAGAGCTCTATAGTCGAGCAAAAAGACGTTAATGCTCGTCAGCATAATGAAATAAAGTTGCTTAATGAGAGGCTCAATAATGAATTAAGAAGAATAAAGTCATTAGAGAGGGAGGATGATCGTCTCCGATCAGAGATAGCTATATTGGAGTCAAAGCTGGGTCATGGTGATTTTTCATCTGCAAATACAAAAGTACTGCGTATGGTGAACAGCTTGGCAGTTGACAGTGAGGCAAAACAGACAATAGAGGCTTTGCAGAATGAATTGCAGAAGACAAAAGAGAGATTACAAGCTGTTGAAGAGTTAAAAAAGCAGTCAGGTGATGCAGGGACATTGGTAGACTCATATATTTCTGGAAAAATAGTTCAATTAAAAGAGCAAATTGCCACCCTCGAGAAACGTGAGGAAAGGTATAAAGCAGTTTTTGCAGATAGAATCTCAGTTTTTCGAAGGGCTTGCTGTGAATTGTTTGGCTACAAGATTGTTATGGATGACCACCAACGACAAGATGGGATTCCTGTTACACAATTTACCCTTCAGTCAATATATGCTCAAAGTGACGATGAAAAGCTTCAGTTTGAGTACGAATCAGGGAACACAAAAATTGTGGCAAATAATTACACACAACAGCGTGATATATCTAAACAGGTGGAGATTTTCATACAGAAGCTGAATTCTATTCCAGCTTTTACCGCCAATTTGACAGTCGAGTCTTTTAATAAGAGGACATTATCATGAGGGATAGCAATTTTGTCTTGTTGCTCCACTATACTTGAAGAACGGCCCAACTTCCTAATTTCCTTCACTCATCAGTAATCTTGTTGCTGCATTTAACAATATTTTGTGTAACAGGGTAATTGTGTTGAAAACATATCTTATGTGCTGACTGCAAATTTGCAAGTTATAGCTGGGTCAACTCAGTAGTTCATTAAGAATTAAGAAGCTAATTGAACCATACAAGGAAAAAGTTATTTAGTGGCCA
>Ameghinoa_TRINITY_DN22274_c0_g1_i2-AT5G49880
GAAATTTCGAGATCGTCTTCTATACGCAGAACAAGAACTTGCTGCTGCCAAGGGACGTGAACAAGCTCTGCAAGAGCAGCTCCTGAAAGAGGTCAACGAATCTCAAGAGCATCTTAGGAAGCAAATTCATATCCATAGCGAACTCGAGGGAAAATTTAGAAAGGAAATAGATCTTCGCAAAAAAGCAGAATCTTTGCTTGTCTCTTCTGAAGAAAAAGCAAACCTTTTAGAGGGAAAATTAAGCCACCTCTCTGAAAGCATAGAAAGGGAAAAGGTTCGCCTTCAGAAAGATCTTACACAGCTCAAACAAGAATCAAGTCTGTCGATTTCTAGAATTAGTGCAGATCTTGAAAAGATGGAATGCAAAGCCAATAACTCTGAGAAAGAAGTAATTCTGCTGAAGGAACAACTGGAAGACCTTCGAAGACAATTAAGCGAGTGCTTGCACCAGAAGAATGAAGCAGAGAAAAAACTTTCCTGTTTAACATGCCAAGAATTTCCTTCTACAGATGCGGATATCTTGGTGAAGCATTTGAGAGAAGAACTCAGAAACTATGAATCGGAAGTCCGTGAAGCTAGAAAATGGAAATCTTCTCATGAGAACATTGAAGTATTGAGAGAGAAATTGTTGGAAGAAAAAGGCCACAGAGAGAGGGCAGAGTCAGAGATATGTAAACTAGCAGAGGCACAAGTAAATGGAAAGAAATTGGAGGATGAGTTGTCTTCTTGGGAATCAATGATGAAGGAGATTCCTGGTGTAACATGTGCTTCTGACGTACCACTCAAGTTTGCAGCCATGCAAAAGGAGGTTATTGAAAGCATAGTGAAGATGGGCGAGGCCAATGCACGTTTGAAGCAAGTAGAGGTAGCTCTTGATGCTGCTGAAAATGGTAGACAGAATGCTGAAACAGAGTGTGCAATGACCAAAGAGAAGGTGGAACTTTCGAAAATGGAGGTCAAACGAACAGCGTTGCTCCTTTCTTCGGTGACCGAGGAGAGAGATCGTTTGAAAATTGTTGTTGATCAACTGAAGCATCAGAAGAATGTTGAATCAGGGTCTGCAATGGTTGACGGAACAGTTCAGGAGCTTGAATCATCTCTAGCTATGAAGGAAGATTATATAAAGAAACTAGAGAGCACTTTACTCGAGCAAAGAGAAGTCAATGCCCGTCAGCATAATGAGATAAAGTTGCTCAATGAGAGGCTGAATAGTGAATCAAGAAGAATAAAGTCCTTGGAGAGGGAGGATGACCGTCTCCGATCAGAGATAGCTATATTGGAGTCAAAGTTGGGTCATGGTGATTTTTCATCGGCAAGTACAAAAGTACTGCGTATGGTGAACAGCTTGGCAGTTGACAGCGAAGCAAAACAAACTATAGAGGCTTTGCAGAATGAATTGCAGAAGACAAAGGAGAAATTGCAAGCTATTGAGGAGTTGAAAAGGCAGTCAGGTGATGCTGGGACATTGGTAGACTCATATATTTCTGGAAAGATAGTGCAGTTGAAAGAGCAAATTGCCACCCTTGAGAAACGGGAGGAAAGGTACAGGACGGTTTTTGCAGATAGAATCTCAGTTTTCCGAAGGGCATGCTGTGAACTTTTTGGTTACAAGATTGTCATGGACGATCACCAAAGATCAGATGGGATCCCCGTTACACGATTTACCCTTCAGTCTATATATGCTCAAAGTGAGGACGAAAAACTTCATTTTGAGTACGAATCAGGGAACACAAAAATTCTGGGAAACGAGTACACGCAGCAGCCTGAGATATCCCATCAGGTTGAGATTTTCATTCGGAAGCTAAACTCAATTCCAGCTTTCACCGCCAATTTGACAGTGGAATCTTTCAACAAGCGGACACTATCATGAGACAAAGCAACTGGTCTTGTTGCTTACTAAACCCCTACACTCAGCAAACCAATATTTTGGACATTTAGTAGATTGCTGGTTACACTTGAATGGTATTAATTTGCTTTGTATATTTACAATCCTCTTTTCTGGTTACGGTGAGACAAATCTAGTGATGATGGAGATATCTTGGGCATTTTTTTGAAAATTTCAAACTTTTTAAAATTATTTGAACTCAAGCAAAATCAAAACCCAAACCCTAATCTAAACCATAAGTTACCGATCGATGAAGAACAATGATAAGGGTTATTAGATTACCTTTCAACCAACCCAAAAGATATACCCGAGCTTGTGGAATGCCGACTGGGCAACCAGGGGTAGGCTGGAGAAGACCCCCTTTGTGGTGGCCTATAGAAGCTTCCACATGACAGGACGTGATCCGTCCGTGAACACCAAATATCGTGTCAAGCTGGTGGGACTCGAAAGATTTACAAGATCTTAATATGTTGTGGCATTGTATTCGGTGGGTCTTATGGTGATTCTGTCATTTTGCTTGTGTTTAAATAATCAAATGTATATTCCAAAGGCAAAATTGAGTATACAAAGACATGTATGTACATTCATTAACCAGGATATTTCATTTACATGTATATACATTTTGGG
>HA412_trinity_comp20138_c0_seq1-AT5G49880
CCTTCGTTTCCACTCCAAAATCCAGCCTCAACAATGATTGTGAGAACGCCTCTACCGAAGAAACGACGGCCTGAAGCCACCGGCAACTCCGATAGCCCTAACTCCGATGGCCGTTTCGTCATCTTCGAGGACCTGCCGGAGCCCGAACCTTCTCATCAACATTCCGATCAGATGCTTTGCACTTACCAGTGCCGCCAATTGGTCAAAGCAGATTTTCTGGACGCCTTAGGCAGCGCAGAAAAAAAATCACAGGATTATCAATCTAAACTTGAGGCAATGGACAGTGACCTGCGCAAATCGGAAGCTGAAAGGATGAAATTTCGGGATCAGCTTCTATACGCAGAACAAGAAGTAGCTGCTGCGAAGGGACGTGAGCAGGCTTTGCAAGACCAGCTCTTGAAAGAAGTCAGTGAATCACAGGAGCGACTAAGAAAGCAGATTCATATCCATAGTGAACTTGAGGTAAAATTTAGAAAAGAGATGGAACTTCGCAAAAAAGCAGAATCTTTGCTCTCTTCGGCTGAAGAAAAAGCAAACCTTTTAGAGGGAAAATTGAGCCACGTCTCTGAAAGTATAGAGAGGGAGAAAGTTCGTCTTCAGAAGGAACTTACGCAACTTAAACAAGAATCGAAACTTTCCATGGAGAGAATTAGTGCAGATCTTCAAAGGATGGAATGCAAAGCTAGCAACTCTGAGAAAGAAGCGGCTATGCTAAAGGAACAACTGGAAAACCTTCAAACAAAACTCAACGAGTGCTTGCATGAGAAGAATGAAGTAGAGAAAAAACTTTCGACTTTAACACATCAAGAATTTCCTTCAGATGACAATATCTTGGTGAAGCACTTGAGAGAAGAGCTTAGAAACTATGAATCAGAAGTTCGTGAAGCTAGAAAATGGAAGGCTTCTCATGAGGACATCGAGTTATTGAGGGAGAAATTGTTGGAGGAAAAGGGTTGCAGAGAGAGGGCCGAGTCAGAGGTTTTGAAATTATCGGAAGCACAGATAAATGGAAAGAAGTTGGAGGATGAATTATCTTCATGGAAATCAATAATAAAAGATATTCCCGGTGTAACATCTGCTGCTGACATCCCTCTTAAGTTTGAAGCCTTACAAAAAGAGGTTCTTGAAGGCATGATGAAGATGGGAGAGGTTACTGCACGTTTAAAACAAGTGGAGGTTGCTCTTGATGTTGCTGAAAACACTAGACAAAATGTGGAAACAGAGTTTGCGTTAACCAATGAAAAGATGGAACTTTTGAAATTGGAGCTCAAGCGAACTGAGTTACTGCTTTCTTCAACTACAGAGGAGAGAGATCGTTTGAAGATTGTTGTTGATCAATTGAAACAGCAGAAGACTGTTGAAGCAGGGGGTGCAATGACAGATGGGACGGTTAAGGAGCTTGAAGCATCCCTTGCCATGAAGGAAGATCTTATAAAGCAATTGGAGAGCTCTATACAAGAGCAAAAAGACGTGAACACTCGTCAACATAATGAAATAAAGTTACTTAATGAAAGGCTGAGTAATGAATCAAGAAGAATAAAGTCATTAGAGAGGGAGGATGATCGTCTCCGCTCAGAGATAGCTATATTGGAGTCAAAGTTGGGTCATGGTGATTTTTCATCTGCAAGTACAAAAGTATTGCGTATGGTGAACAGCTTGGCAGTTGACAGTGAGGCAAAACAGACAATAGAGGCTTTGCAGAATGAATTACAGAAGACAAAAGACAAATTACAAGCCATTGAGGAGTTAAAAAAACAATCAGGTGATGCTGGGACATTGGTAGATTCATATATTTCTGGAAAAGTGGTTCAATTAAAAGAGCAAATTGCCACCCTCGAGAAACGTGAGGAAAGGTATAAGGCAGTTTTTGCAGATAGAATCTCAGTTTTTCGACGTGCTTGCTGTGAACTATTCGGCTACAAGATTGTCATGGATGATCACCAACGATCAGATGGGATCCCTGTTACACGGTTTACCCTTCAGTCTATATATGCTCAAAGTGATGATGAAAAACTTCAGTTTGAGTACGAATCAGGGAACACAAAAATTCTGGGAAATAACTACACCCAACAACCCGATATATCCCACCAGGTTGAAATTTTCATACGGAAGCTGAACTCTATTCCGGCTTTCACTGCCAACTTAACAGTCGAGTCTTTCAATAAGAGGACACTCTCGTGAGACGGTAACTTGTCTTGTTGCTTTGCAGTTCTTTCACAAAAGGGTCGGGCCTTAAATTCTTAATCCTGTGCAACGATTTAAATTGCTTTTTACTGAATTGAGTAATATTTTCTAAAATGGGGCAATAGTATTGAAAACATATTTGTATTTGATAGCTTGTTTGTGTTCTTGACTGTTTAAGTTGTATGTTTTTGTTCAATTTTGAAATCCTGAAACTGTGTGTGGGAAAGGTTTGTTTCACCCAAGTAACAATGGCAGTTACTGGTCTATATATGCTCAAAGTGATGA
>Helenium_autumnale_tr_TRINITY_DN29042_c0_g1_i1-AT5G49880
CAATTGAGTGTTCTCGGAGACGGCCCTGAGCCAATTGGAGTGAAGGATGATTGTCAGGACGCCTCTGCCTAAGAAACGAAAGCCTGAAACCACCGGTAACTCAGAGAGCCCTAACTCCGATGGCCGTTTGATCATCTTTGAGGACCTGCCGGAGCCTGAACCCTCTCATCACCATACCGATCAGATGCTTTGCACTTACCAATGCCGCCAACTGGTAAAAGCAGATTTTCTGGATGCTTTAAGCAGCACAGAAAAGCAATCACAGGATTATAAATCTAAACTTGAGGCAATGGAAAATGACTTGCACAAATCGGAAGCTGAAAGGATGAAATATCAGGACCAGCTTCTATATGCAGAACAAGAACTGGCTGCTGCTAAGGGACGTGAGCAGGCTTTGCAAGACCAGCTCTTGAAAGAAGTCCAAGAGTCACAGGAGCGGCTAAGAAAGCAAATTCATACCCACAGTGAACTTGAGGTAAAGTATAAAAAAGAAATGGATCTTCGCAAAAATGCAGAATCTTTGCTATCCTCGGCTGAGCAAAAAGCAAGCGTTTTAGAGGGGAAGCTGAGTCAGGTCTCCAAAAGTATAGAGAGGGAAAAAGTTCATCTTCATAAGGAACTTACACAACTTAAACAGGAATCAAAGTTTTCACTGTCTAGAATTAGTGCAGATCTTGAAAGAATGGAATGCAAAGCTAGCAATTCTGAGAAAGAAGCAGCTCTGCTAAAGGAACAACTGGAAAACCTTCAAACAAAACTTAATGAGTGCTTGCATGAGAAGAATGAAGTGGAGAAAAAACTTTCTACTTTAACTTGTCAAGAATTTTCTTCAGATGACAATATCTTGGTGAAGCACTTGAGAGAAGAGCTCAGAAACTATGAATCAGAAGTGCGTGAAGCTAGAAAATGGAAAGCTTCTCATGAGGACATCGAGTTATTGAGGGAGAAATTGTTGGAAGAAAAGGGTCGCAGAGAGAGGGCAGAATCAGAGGTTTCGAAACTATCAGAAGCACAGATAAATGAGAAGAAGTTGGAGGATGAATTATCTTCATGGAAATTAATCATGAAAGAAATTCCTGGTGTAACTTCTGCTGCTGACATGCCTCTCAAGTTTGACGCGTTACAAAAGGAGGTTCTTGAAGGCATGATGAAGCTGGGAGAGGTGACTGCACGTTTAAAACAAGTGGAGGTTGCTCTTGATGCTGCTGAAAACGCTAGACAAAATGCTGAAACAGAGTGTGTATTAACCAAAGAGAAGATGGAACTTGTAAAATTGGAGCTCAAGCGAACTGAGTTGCTGCTTTCTTCAACTTCAGAGGAGAGAGATCGTTTGAAGATTATTGTTGATCAACTGAAACAGCAGAAGAACGTTGAAGCAGGGACTGCAGTGACGGATGGAACAATCAAGGAGCTTGAATCATCTCTTGCCATGAAGGAAGATCTTATAAAGAAACTGCAGAGCTCTTTATTCGAGCAAAAAGATCTGAATGCCCGTCAACATAATGAAATAAAGTTACTTAATGAGAAGCTGAGTAGTGAATCAAGAATAATAAAGTCATTAGAAAGGGAGGATGATCGACTCCGGTCAGAGATAGCTATATTGGAGTCAAAGTTGGGACATGGTGATTTTTCAACTGCAAGTACAAAGGTACTGCGTATGGTGAACAGCTTGGCAGTTGACAGTGAGGCAAAACAGACAATAGAGGCTTTGCAGAATGAATTACAGAAGGCCAACGACAAATTACAAGCCATTGAAGAGTTAAAAAAGCAGTCAGGTGACGCTGGAGCATCAGTAGACTCATTTATTTCCGAAAAAATAGCTAAATTGAAAGAGCAAATTGCCACCCTCGAGAAACGTGAGGAAAGGTATAAGGCAGTTTTTGCAGATAGGATCTCAGTTTTCAGACGGGCTTGCTGTGAACTATTTGGCTACAAGATTGTCATGGATGATCACCAGCGATCAGATGGGATCGCTGTCACTAGATTTACTCTTCAGTCTATATATGCTCAAAGTGATGATGAAAAACTTCAATTTGAGTATGAATCAGGGAACACAAAAATTCTGGGAAATAGCTACACACAGCAGTCTGATATATCGCAGCAGGTTGACATATTCGTTCGGAAGATGAACTCTATTCCGGCTTTTACTGCCAATTTAACAGTCGAGTCTTTCAATAAGAGGACGCTATCGTGAGACAAAGCAAGTCATCTGGTTGCTTTCTGGCACATTCCGGAAGGGTTTAAGTTTCTTTGTGATATTTTTCTACTGCTGGGTGTTGAAAACATGTTATATTTGGTAAATCATTGCTTGTGTTCTTGATGGATTTAGTTTTATGCTTTTCCTCAAATAGAGTAATACTACAT
>Packera_TRINITY_DN12670_c0_g1_i2-AT5G49880
AGAATAAGCTTCATTTTCAACCAATATCAATCAATCTGTAGTTCTAGGGTTTGGTGACAGAAATATGATTCTCAGAACACCTCTACCTAATAAGAAACGAAAGCCTGCAGAAGAAGAAGAAAACCCTAATTCCGATGGCCACTTCGTCATCTTCGAGGACCTCCCGGTGCCGGAACCATCTCACCAACACTCCGATCAGATGCTTTGCACCTACCAATGCCGCCAACTGGTCAAATCGGATTTCTTGGATGCTTTAAACAGTGCAGAGAAGAAAGCACATGAATATCAATCCAAAGCTGCGATCATGGATGCCGACTTGCGCAAATCTGAATCTGAGAGGGTGAAATCCCGAGATCAGCTTTTATTTACAGAACAAGAACTAGCTGCTGCTAACGGACGTGAACAGGCTCTTCAAGACCAGCTCCTGAAAGAGGTCAAGGAATCCCAAGATCGACTAAGAAAGCAAATTCAAATCCATAGTGAACTTGAGGTGAAATTTAGAAAGGAAATGGATCTTCGCAAAAAGGCGGAATCTGTACTCGCCTCAGCTGAAGAAAAAGCAAGACTTTTAGAAGGGAAATTGAGCCATGTTTCTGAAAGCACACAGAGGGAAAAAATCCGTCTTCAGAAAGAACTTATACAGCATAAACAAGAATCAAATCTTTCCATTTCTAGAATTAGGGCAGATCTTGAAAGGATGGAATGCAAAGCTAATAATTTCGAGCAAGAAGCACTTCTGCTGAAGGAACAACTGGAGAACAATCAAGTAAAATTTGATGAGTGCTTGCATGAGAAGAATGAAGTAGAGAAAAAATATTACACTTTAATATGTCAAGAATCTCCTTCTTCAGATGATAGTATCTTGGTTAAGCATTTGAGAGATGAGCTCAGAAACTATGAAACAGAAGTGCGTGAAGCTAGGAAATGGAAATCCTCTCATGAGGACATTGAGTTACTTAGGGAGAAATTGTTGGAAGAAAAGGGCCGCAGAGAGAGAGCAGAGACAGAGATTTCTAAACTATCAGAGGCACATGTTAAGGAAAAGAAGCTGGAAGATGAATTATCTTCTTGGGAATCAATGATGAAGGAGATTCCGGGTGTGACATCCGCTGCTGACATACCTCTTAAGTTTGAAGCGTTGCACAAGGAGGTTCTTGAAGGCATGATAAAGATGGGAGAGATTAGTGCACGTTTAAAACAAGTAGAGGTTAATCTTGATGCTGCTGAAAGTGCTAGACAGAATGCTGAAACCGAGTCTGCATTAACAAAAGAGAAAGTCGAACTTTTAAAATTGGAGCTCAAGAGAACTGAGTTACTGCTTTCTTCTGCTAGTGAAGAGAGGGATCACTTAAAAATTGTTGTTGATCAACTGAAGCAGCAGAAGAATGGTGAAGCAAGGTGTGAGAAGCCAGATGAAACAGTTCAGAAGCTTGAGTCATCTCTTGCCATGAAAGAAGATCATATAAAGAAACTTGAGAGCACTATACTCGAGCAAAAAGATGTTAATGCTCGTCAGTTTAATGAAATACAGTTACTTAATGAGAGGTTGAATAGTGAGTCAAGAAGAATAAAATCATTAGAGAGGGAGGAAGATCGTCTCCGCTCAGAGATAGCTATATTAGAGTCTAAGCTGGGTCATGGTGATTTTTCATCTGCAAGTACGAAAGTACTGCGTATGGTGAACAGTTTGGCGGTTGACAGTGAGGCAAAACAGACAATAGAGGCATTGCAGAATGAATTGCAGAAGACAAAAGAGAAATTACAAGCTATCGAGGAGTTAAAAAAACAATCAGGTGATGCTGGGACACTGGTAGATTCTTACATTTCCGGAAAAGTAGTTCAATTAAAAGAGCAAATTGCCACACTTGAGAAACGCGAGGAAAGGTATAAGTCAGTTTTTGCAGATAGAATCTCAGTTTTCCGAAGGGCTTGCTGTGAACTATTTGGTTACAAGATTGTCATGGATGATCACCAACGGTCAGATGGGATCCCTGTTACACGGTTTACCCTTCAGTCAATATATGCTCAAAGTGATGATGAAAAACTTCAATTTGAGTATGAATCAGGGAACACAAAAATTCTGGGAAATAACTACACGAAGCAGCGTGAGATATCCTGTCAGGTTGAGGTCTTCATTCAGAAACTGAACTCGATTCCCGCTTTCACCGCCAATTTGACAGTCGAGTCGTTCAATAAGAGGACCTTATCGTGAGAAAGACGGAACAATATCTTATACTTAAAAAGGCTAAAATTTTGTTCCAAATTTAGCGGTATTTTGCTAATATTGGGTTGAAGGAGTTTCAAACGAATATAACATAGATTGTTGGTTACATTCCAAATGTGTTTAAATGTTTTCTTCTTCAATTTTATCAACATTGATAAGGTTTGATAAATTCTGGAATTGATGCTACAG
>Schlechtendalia_TRINITY_DN12543_c0_g1_i1-AT5G49880
AGCGCGTGAGAAATTTAGTTCTTCATCTTCAAATAGCTAGGGTTTATTCGATTCTCCAATTTTCAAATAGTTAGGGTTTATAATCGGAGAGAACAGAAAAATGATTTTGAGGACACCTGTAGCTAAGAAACCAAGATCCCAAGCGCCGGACACATCGGAGACGGGGAGTCCTAAATCTGATGACCATGTCGTAATCTTCGAGGACCTGCCGTTGCCGGAACCCTCTCACCACCAACCTTCCGATCAAATGCTCTGTACTTACCAGTGCCGTCAAATGGTCAAAGCAGAGTTCTTGGACTCTTTAACCGGCGCGGAGAAGCAAGCACATGATTACCTGTGCAAACTTGAGACAATGAATAATAACTTGTGCAAAGCTGAAGCTGAAAGGTTGAAGCTTAGAGATCAACTGTTATATGCTGAACAAGAACTCGCTGCTTCCAAGGGACGTGAACAGGCATTGCAAGCTCAACTCTTGAAAGAGCTCAATGAATCACAAGAGCAACTGAGAAAGCAAATTCATATCCACAGTGAACTTGAGGTAAAATACAAAAAGGAAATGAATCTTCGTGAAAAGGCAGAGTCCTTGGTAGCCTCAGCTGAAGGCAAAACAAGCATTTTAGAAGAAAAGTTGCGCCAAGTTTCTGAAAGCACAGAAAGGGAAAAAAATCGTCTTCAGAAGGATCTTGCACAACTTAAACTAGAATCAGAAGTTTCAGTTTCCAGAAAGATTGCAGAGCTTGAAAGGATGGAATGCAGTGCTAAAAACTTTGAGAAAGAAGCAATTCTGCTAAAGGAACAACTGGAAGACCTTAGAAGGCAACTTAATGAGTGCTTGCACCACAAGAATGAAGCAGAGAAAAAACTTACCAGTTTCACATGTCAAGAAGTTTCTTCTACAGATGCTGATATCTTGGTGAAGTTTCTGAGAGAGGAGCTCAGAAATTATGAATCTGAAGTCCGTGAAGCTAGAAAATTGAAAGCTTCTCATGAAAATATTGAGTTGTTGAGAGAGAAATTGTATGAAGAAAAAACCCGCAGAGAGAGGGCAGAATCAGAAATGCTAAAATTATCAGAGGCACAAATGAATGGAAAAAAGTTGGAGGATGAATTGTCTTCTTGGAAATCTATGATGAAGGATATTCCTGGTGTATCACATGCTGCTGACATACCTCCCAAGTTCGCAGCACTGCAAAAAGAGGTGATTGAAAGCATGATGAAGATGGGAGAGGCGAATGCACGAGTAAAACAAATAGAGGTGGCTCTTGATGCTGCTGTAATTGGTAAACAAAATGCAGAAACAGAGGCTGCATTGGCCAAAGAAAAGGCAGAACAATCAAAATTGGAGGTCAAGCGAACTGAGTTGATGCTTACTTCAGTTACAGAGGAGAGAGATCATCTAAAAAATGTTCTTGATCAGTTGAAGAAGCAGAAGACAGTTGAAGCAGGGGCTGTAATGTTGCATGGAACACTTCAGGAGCTGGAGTGCTCTCTTGCAAAGAAAGAAGACTATATAAAGGAACTGGAGAGCAATTTACATGAGCAAAAGGAAATAAATCATCGTCAATATAATGAAATCAACTTGCTCAATGAGAGGCTAAATAGTGAATTAAGAAAAATAAAATCCTTGGAGAGAGAGGACGATCGCCTCCGCTCAGAGATAGCTATATTAGAGTCAAAGTTGGGTCATGGGGATTTTTCATCTGCAAGTACAAAAGTATTGCGTATGGTGAACAGCTTTGCAGTTGACAGTGAGGCCAAACAAACAATCGAGGCTTTGCAGAATGAATTACAGAAGACAAAGGGGAAATTACAGGCCATTGAGGAGTTGAAAGATCAATCAGCTAATGCTGGGACATTGGTTGACTCGTCCATTTCTGGAAAAATAGTGCAGTTAAAAGAGAAAATTGCCACGCTCGAGAAACGTGAGGAAAGGTACAAGACTGTTTTCGCTGATAAAATATCAGTTTTCAGAAGGGCATGCTGTGAACTCTTTGGTTACAAGATTATCATGGACGATCACCAGCGATCAGATGGGATCCCTGTTACACGGTTTACCCTCCAGTCTATATATGCTCAAAATGAGGAAGAAAAGCTTCAATTTGAGTATGAATCAGGGAATACGAAAATTCTTGGAAATGATTACACACAGCAGCCTGAGATATCCCGTCAGGTTGAGATTTTCATTCGGAAATTGAACTCCATCCCAGCCTTCACTGCTAATTTGACGGTTGAGTCTTTCAACAAGCGGACACTGTCATGAAACAGAGGAGCAAGTTGCCTTGTTTGCTCTGCCGACTTCTCCGGTACATCTGAAACATTGTTCTGACTACTGACACAGTTAAACAGTGCAATATTTTGGCACCCTCTTGCAATGAGATAAATTTATTTTAAATTTAGCATCTGACTTGTTAAATTCACAATACACTAAAGTTCCAAGTAAATAAAACTGCATCCAAGGCAAAGAAAGATGGGAGTGGGACAAGTTAAGTGACTACCTAGTCAGGAC
>Solidago_canadensis_TRINITY_DN29190_c0_g2_i1-AT5G49880
TATTGGGCATGATATGCGTATGGTGATTTCCCTTGACGCTCAAAATGCTTTGCCATTATGGACCATTCGATCGGCCCCCAATCTTCCACTtcaaagcaattcccaatcaaattaaatcaaatccaattaaaATGATCGTCAGAACACCGGCTTTACATAAAAAACGAAAGCCGGAATCCACCGCCGATCCCAACTCCGATGGCCGTTTGATTATCTTCGAAGACCTCCCTGTCCCCCTACCGGAACTCGAACCCTCCCACCGACATTCCGATGATCAAATGCTTTGCACTTACCAGTGCCGCCAATTGGTCAAAGCAGATTTTTTGGATGCATTAAGCAGCGCAGAGAAGAAGTCACAAGAGTATGAATCCAAATTTGTGACAATGGATGATGACTTGCGCAAATCTGAAGCTGAAAGGATGAAATTTAGGGATCAGATTTTATATGCAGAACAAGAATTAGCTGCTGCCAGGGGACGTGAGCAGGCTCTGCAAGACCAACTCTTGAAAGAAGTCAATGAATCACAAGAGCGACTAAGAAAGCAAATTCATATACATAGTGAACTTGAGGTAAAGTTTAAAAAAGAAACGGATCTTCGTAAAAAAGCAGAATCTTTGCTAGCCTCAGCTGAAGAAAAAGCAAGCCTTTTAGAGGGGAAATTGGACCATGTTTCGGAAAGTAACGAGAGGGAAAAAGTTCGTCTTCAGAAGGAACTTACACAACTTAAACAAGAATCAAAGCTTGCCATTTCTAGAATTAGTGCAGATCTTGAAAAGATGGAATGTAAAGCTACGAATTCTGAGAAAGAAGCAATTTTGCTGAAGGATCAAATGGAAAACCTGCAAAGAAAACTTAATGAGTGCTTGTATGAGAAGAATGAGGCAGAGAAAAAGCTCTGCACTTTAACATGTCAAGAATCTCCATCTTCAGATGACAAGATATTGGTGAAGCAGTTGAGAGAAGAGCTCCAGAATTATGAATCAGAAGTGCGTGAAGCTAGGAAATGGAAATCTTCTCACGAGGACATTGAGTTACTGAGGGAGAAGTTATTGGAAGAAAAGGGCCGCAGAGAGAGGGCAGAGTATGAGATTTCCAAACTATCAGAGTTACAGGTAAATGGAAAGAAGTTGGAAGATGACTTATCCTTTTGGGATTCAATAGTGAAGGATATTCCTGGCGTAAAATCTGCTGCTGACATACCTCTGAAGTTTGAAGCCTTGCACAAGGAGGTTCTTGAAGGCATGATGAAGATGGGAGAGATCACTGCACGTTTGAAAGAAGTAGAGGTTGGTCTTGATGCTGCTGAAAATGCTAGACAGAATGCTGAAACAGAGTCTGCATTGATCAAAGAGAAGGTGGAGGCTTTGAAATTGGAGCTCAAGCGGACTGAGTTACTGCTTTCTTCAGTCACCGAGGAGAGAGATCATTTGAAAACTGTTGTTGGTCAACTGAAGCAGCAGAAGAATGTCGAAGCAGGGGCAGCAACGACTGATGGAACAGTTCAGGAACTTGAGTCATCTATTTCAATGAAGGAGGATTATATAAAGAAACTGGAGAGTTCTATAGTCGAGCAAAAAGACGTTAATGCTCGTCAGCATAATGAAATAAAGTTGCTTAATGAGAGGCTTAATAGTGAATCAAGAAGAATAAAGTCATTAGAGAGGGAGGATGATCGTCTCAGATCAGAGATAGCTATATTGGAGTCAAAGCTGGGTCATGGTGATTTTTCATCTGCAAGTACAAAAGTACTGCGTATGGTGAACAGCTTGGCAGTTGACAGTGAGGCAAAACAGACAATAGAGGCTTTGCAGAATGAATTACAGAAGACAAAAGAGAGATTACAAGCTGTTGAAGAGTTAAAAAAGCAGTCAGGTGATGCAGGGACATTGGTAGACTCATATATTTCTGGAAAAATAGTTCAATTAAAAGAGCAAATTGCCACCCTCGAGAAACGTGAGGAAAGGTATAAAGCAGTTTTTGCAGATAGAATCTCAGTTTTTCGAAGGGCTTGCTGTGAATTGTTTGGCTACAAGATTGTCATGGATGATCACCAACGACCAGATGGGATTCCTGTTACACAATTTACCCTTCAGTCAATATATGCTCAAAGTGACGATGAAAAACTTCAGTTTGAGTACGAATCAGGGAACACAAAAATTCTGGCAAATAAATACACACAACAACGTGATATATCTCAACAGGTTGAGATTTTCATACAGAAGTTGAATTCTATTCCAGCTTTTACCGCCAATTTGACAGTTGAGTCTTTTAATAAGAGGACATTATCATGAGGCATATATAGCAAATTTTTCTTGTTGCTTCACTATACTTCAAGGGCGGCCCAACCTCCAATTTCCTTCACCCATCTGTAATCTTATATTGAAAACATATCTTATGTGCTCAATGTTATGTTTTCTTTATATATAATGAAACTTGGAATTAGTTTTATGATTGCAAGTTACAACTGGG
>Anthemis_tinctoria_TRINITY_DN29915_c0_g1_i3-AT5G49880
ATAAATTCAAAACCCTGGACTCTTCCTCTCTCAATCTCTGATTCAACAAAACAAACAAAGGGCTCACAATTATTAAAAAATGATACTACGAACACCGTTAGCTAAAAAACGAAGACCTGATGAATCATCCGGTAGCCCTAACCCTGGTTCCGGTCAATTCGTCATCTTCGAAGACCTTCCGGTCCCGGTTTCGGAACCCGAACACCATCAACATTCTTCTGACCAGATGCTTTGCACTTACCAATGCCGCCAGCTGGTCAAAGCAGATTTTCTGGATGCTTTAAGCAGCGCAGAGAAGAAAGCACATGATTATCAATCCAAAGTTGAGACAATGGATGGCGATCTGCGCAAATCTGAGACTGAAAGGATGAAATTTTGGGATCAGATTTTATATGCAGAACAACAACTAGCTGCTGCCAAGGGACGTGAAGAGGCTCTGCAAGACCAGCTCTTGAAAGAGGTCAATGAATCACAAGAGCGACTGAAAAAGCAAATTCATGTCCATAGCGAACTTGAGGTAAAATATAGAAAAGAAATGGATCTTCGCAAAAAGGCGGAATCTTCGCTAGCCTCAGCTGAAGAAAAGGCAAGCCTTTTAGAGGGAAAACTGAGCCAGGTCTCTGGAAGTATAGAGAGGGAAAGAGTTCGTCTTCAGAAGGAACTTACACAACTAAAACAAGAATCAAAACTCTCCATTTCTAGAATTGGTGCAGATCTTGAAAGGATGGAATGCAAAGCTAACAATTCCGAGAAAGAAGCAGATTTGCTAAAGGAACAAATGGAAGACCTTCAAAGAAAACTGAATGAGTGCTTGCATGAGAAGAATGAAGTAGAGAAAAAACTTTCCATCTTAACATGCCAAGAATCTCCTTCAGATGACGACAGTATCTTGGTGAAGCATTTGAGAGAAGAGCTCAGAAATTATGAATCAGAAGTTCGTGAAGCTAGAAAGTGGAAATCTGCTCACGAAGACATTGAATTACTTAGGGAGAAATTGTTAGAAGAAAAGGGCCGCAAAGAGAGAGCAGAATTGGAGATTTCTAAATTATCTGAAGCACATGTAAACGCAAAGAAGTTAGAGGATGAGTTATCCTCTTGGGAATCAATGATGAAGGAGATTCCTGGTGTAACATCTCCTGCTGAAATACCTCTCAAGTTTGAAGCCTTGCGCAAGGAGGTTCTTGAAGTCATGATGAAGATGGGAGAGACCAGTGCACGTTTGAAACAAGTAGAGGTTGCTCTTGATGCTGCTGAAAACGCTAGACAGAATGCTGAAACAGAGTCTGCATCAACGAAAGAGAGGGTGGAACTATTGAAGCTAGAACTTAAGCGAGCTGAGTTACTGCTTTCTTCAGTTACCCAGGAGAGAGATCATTTGAGAACTGCTCTTGATCAGATGAAGCTGAAGAAGAATGTTGAAGCAGGGGCTGCGATGTCTGATGGGACAGTTAAGGAGCTTGAGTCATCTCTTGCTATGAAGGAAGATTATATAAAGAAACTGGAGAGCTCTATAGTCGAGCAAAAAGACCTTAACGCCCGTCAGCATAATGAAATAAAGTTACTTAATGAGAGGCTCAACAGTGAATCAAGAAGAATAAAGTCATTAGAGAGGGAGGATGACCGTCTTCGCTCAGAGATAGCTATATTGGAGTCGAAGTTGGGTCATGGTGATTTTTCATCTGCAAGTACAAAAGTACTGCGTATGGTGAACAGCTTGGCAGTTGACAGTGAGGCAAAACAGACGATAGAGGCTTTGCAGAATGAATTACAGAAGACAAAAGAAAAATTACAAGCCATTGATGAGTTGAAAAGGCAGTCAGGTGATGCCCCAGTAGACTCATTCATATCTGGAAAAATAGTGCAATTAAAAGAGCAGATTGCCACTCTAGAGAAACGCGAGGAAAGGTATAAGACAGTTTTTGCAGAAAGAATCTCTGTTTTCCGCAGGGCATGCTGTGAACTATTTGGTTACAAGATTGTCATGGATGATCACCAACGATCCGATGGGATCCCTGTTACACGATTTACCCTTCAGTCAATCTATGCTCAAAGTGATGACGAAAAACTTCAGTTTGAGTACGAATCAGGGAACACAAATATTCTGGGAAATGACTACACAAAGCAGCGTGATATATCCCAGCAGGTTGAGATTTTTGTTCGGAAGATGAACTCCATTCCAGCTTTCACTGCCAATTTGACAGTTGAGTCTTTTAACAAGAGGACGCTATCATGAGAGATTGCAACTGGTCTTGTTGCTTCACTGTACTTCAAGAACGGCCACAAACAAACTTTCGTATCCCTGCACCATTTATAATTTTTTTACTGAATTGAGCGGTATTTTGCTAAATATGGGGG
>Xanthium_strumarium_TRINITY_DN1139_c0_g1_i1-AT5G49880
CTGATAATCACACACATCCAAACTCCACtccatatatctatctatctatctatcCCTCCTCCAAGTCCAACCCACCCTCAACAAACAAACAATGATCGTTAGAACACCTCTTCCCAAAAAACCACGCCCCGAACCCACCGCCACGTCAGACAGCCCTAACTCCAATGCCCGTTTAATAATCTTCGAAGACCTCCCTGAGCCCCAACCCTCTCACCAACACTCCGATCAGATGCTCTGCACTTACCAATGCCGCCAACTGGTCAAAGTAGATTTTCTGGATGCTTTAAGCAGTGCAGAAAAGCAATCACAGGATTATCAATCTAAACTTGAGACGATGGACGGTGACTTCCGCAAGTCAGAAGCTGAAAGGATAAAATTACGGGATCAACTTCTATATGCAGAACAAGAACTAGCTGCTGCCAAGGGACGTGAACAGGCTTTGCAAGACCAGCTCTTGAAAGAAGTGAATGAATCACAGGAGCGACTAAGAAAGCAGATTCATATTCATAGTGAACTTGAGGTAAAATTTAGAAAAGAGATGGAGCTTCGCAAAACGGCAGAATCTTTGCTGTCCTCAGCTGAAGAAAAAGCAAGCCTTTTAGAGGGAAAACTAAGCCACGTCTCTGAGAGTATAGAGAGGGAGAAAGTCCGTCTTCAGAAGGAGCTTACACAACTTAAACAAGAATCAAAACTTTCCATGGCTAGAATTAGTGCAGATCTTGAAAGGATGGAATGCAAAGCTAGCAACTCTGAGAAAGAAGCAGCTCTGCTAAATGAACAATTGGAAAACCTTCAAACAAAATTCAATGAGTGCTTGCATGAGAAGCATGAAGTAGAGAAAAAACTTTCTACTTTACCACATCAAGAATTTCCTTCGGATGACAATATCTTGGTGAAGCACTTGAGGGAAGAGCTCAGAAACTATGAATCAGAAGTGCGTGAAGCTAGAAAATGGAAAGCTTCTCATGAGGACATTGAGTTATTGCGGGAGAAATTGTTAGAGGAAAAGGGTCGTAGAGAGAGGGCAGAGTCAGAGGTCTTGAAATTGTCAGAAGCACAGATAAATGGAAAGAAGTTGGAGAACGAATTATCTTCATGGAAATCAATGATGAAGGAAATTCCTGGTGTAACATCTGCTGCTGACCTACCTCTCAAGTTTGAAGCCTTACAAAAGGAGGTTCTTGAAGGCATGATGAAGATGGGAGAGGTGACTGCACGTTTAAAACAAGTGGAGGTTGCTCTTGATGTTGCTGAAAACGCTAGACAAAATATTGAAACAGAGTCTGCATTAAACAATGAGAAGATGGAACTTTTAAAATTGGAGCTCAAGCGAACTGAGTTGCTGCTTGCTTCAACTACTGAGGAGAGAGATCGTTTGAAGATTGTTGTTGATCAATTGAAACAGCAGAAGAATGTTGAAGCAGGGGTTGCAATGACCAATGGGACGGTAAAGGAGCTTGAAGCATCCCTTGCCATGAAGGAAGATCTTATAAAGCAATTGGAGAACTCTATACAGGAGCAAAAAGATGTGAATGCCCGTCAACATAATGAAATAAAATTACTTAATGAAAGGCTGAGTAATGAATCAAGAAGAATAAAGTCTTTAGAGAGGGAGGAAGACCGTCTCCGCTCAGAGATAGCTATATTGGAATCAAAGTTGGGCCATGGTGATTTTTCATCTGCAAGTACAAAAGTATTGCGTATGGTGAACAGCCTGGCAGTTGACAGTGAGGCAAAGCAGACAATAGAGGCTTTGCAGAATGAATTACAGAAGACAAAAGACAAATTACAAGCCATTGAGGAGTTAAAAAAACAATCAGGTGATGCTGGAACATTGGTAGATTCTTATATATCTGGAAAGGTAGTTCAACTAAAAGAGCAAATTGCCACCCTCGAGAAACGTGAGGAAAGGTATAAGGCAGTTTTTGCAGATAGAATTTCAGTTTTCCGACGGGCTTGCTGTGAACTATTCGGCTACAAGATTGTCATGGATGATCACCAACGATCAGATGGGATTCCTGTTACACGGTTTACCCTTCAGTCTATATATGCTCAAAGTGATGATGAAAAACTTCAGTTTGAATACGAATCAGGGAACACAAAAATTCTGGGAAATAACTACACCCAGCAACCCGATATATCACACCAGGTTGAGATTTTCATTCGGAAGCTGAACTCTATTCCGGCTTTCACTGCCAATTTAACAGTCGAGTCTTTCAATAAGAGGACGCTTTCGTGAGACAAAGTAACTTGTCTTGTTGCTTTGCAGTACTTTCAGGAATGGGTCGGGCCTTAAACTCTCCATCCTGTGGAATGATTTAAGTAGTTTTCTTCTTGAAGTGAGTAATATTTTCTAAACTGAGGCAATTGTGTTGAAAACATATTTGCATTTAATAACTTCTTGTTTTTGTTCTTG
>Amicrohylla_TRINITY_DN18499_c0_g1_i2-AT5G49880
CCATTGTTTACTTTAGCCCATACGAATACCCGATATCTCGGAAAAATTTGTACTCTTCCGTGTCCTTAGACCTTGCCCGCGTTACATTACGGGCAAAATTTGCACTTAATTGGTCATCCGAATACATCATCAGGTTTTATATATATTTAGGCGCCTTTCATTTCAAATCAACGTTTTCACAACATTCAAACTCCACCTTAATTTTCATTTCAATATTCAAAATCTAGGGTTCATAATCGCTGAACGGAAAAATGATCGTCAGAACACCTTTGCCTAAGAAACGAAAACCTGAAACCGGCAACTCAGAAAGCCCTAATTCCGATGGCCGTTTGATCATCTTCGAAGACCTGCCGGTGCCGGAACCCTCTCATCAACATTCCGATGATCAGATGCTTTGCACTTACCAGTGCCGCCAATTGGTCAAAGCAGATTTCATGGATGCTTTAAGCAGCGCAGAGAAGCAAGCTCATGATTATCAATCCAAACTCGAGACAATGAATGATGACTTTCACAAATCTGAAGCTGAAAGGTTTAAAATTCGGGATCAACTTCGTTATGCAGAACAAGAACTGGCTGCTGCCAAGGGCCGTGAACAGGCTCTGCAAGACCAGCTTTTGAAAGAAGTCAATGAATCACAAGAGCGACTAAGAAAGCAAATTCATATCCATAGTGAACTCGAGGTAAAATTTAGAAAAGAAACAGATCTGCGCAAAAATGTGGAATCTTTGCTAGCCTCATCTGAAGAAAAAGCAAGTCTTTTAGAGGGGAAGCTGAGCCATGTTTCTGAAAGCATTGAGAGGGAAAGAGCTCGCCTTCAGATGGAACTTACACAACTTAAACAAGACTCAAAACTTTCCATTTCTAGAATTAGTGCAGATCTTGAAAGGATGGAATGCAAAGCAAGCAATTCTGAGAATGAAGCAATTTTGCTAAAGGAACAACTGGAGAATCTTCAAAGAAGACTTAATGAGTGCTTGCATGAGAAGAATGAAGTAGAGAAAAAACTTTCCACTTTGATATGTCAAGAATCTCCTTCTTCAGATGACAATATTTTGGTGAAGCATTTGAGAGAAGAGCTCAGAAACTATGAATCAGAAATTCGTGAAGCTAGGAAATGGAAATCTTCTCATGAGGACATTGAGTTACTGAGGGAGAAATTGTTGGAAGAAAAGGGCCGTAGAGAGAGGGCAGAGTTAGAGATTACTAAACTATCAGAGGCACAGGTAAATGGAAAGAAGTTGGAGTATGAATTATCCTCATGGGAATCAATAATGAAGGAGATTCCTGGTGTAACATCTGCTGCTGACATACCTCTCAAGTTTGAAGCCTTGCACAAGGAGGTTCTTGAAGGCATGATGAAGATGGGAGAGATGAGTGCACATCTGAAACAAGTAGAGGTTGCTCTTGATGCTGCTGAAAACTCTAGACAGAATGCTGAAACAGAGTCTGCGTTGACCAAAGAGAAGGTGGAACTTTTGAAATCGGATCTCAAACGAACTGAGTTGCTGCTTTCTTCAGTTGCCGAGGAAAGAGATCGTTTAAAAAATGTTGTTGATCAACTGAAGCAGCAAAAGAATGTTGAAGCAGGGGCTTCAATGTCTGATGGAACAGTTCAGGAACTTGAGTCATCTCTTGCCATGAAGGAAGATTATATAAAGAAACTTGAGAGCTCTATACTCGAGCAAAAAGATGTTAATGCTCGTCAGTATAATGAAATAAAGTTACTTAATGAGAGGCTGAATGGTGAATCAAGAAGAATAAAGTCATTGGAGAGAGAGGATGATCGTCTCCGCTCAGAGATAGCTATATTGGAGTCCAAGTTGGGCCATGGTGATTTTTCATCCACAAGTACGAAAGTACTGCGTATGGTGAACAGCTTGGCAGTCGACAGTGAGGCAAAACAGACAATAGAGGCTTTACAGAATGAATTACAGAAGACAAAAGAGAAATTACAAGCTGTTGAGGAGTTAAAAAAGCAGTCAGGTGATGCAGGGACATCGGTAGACTCGTATGTATCTGGAAAAATAGTTCAATTAAAAGAGCAAATCGCCACCCTTGAGAAACGTGAGGAAAGGTATAAGGCAGTTTTTGCAGATAGAATCTCAGTTTTCCGAAGGGCATGCTGTGAACTATTCGGTTACAAGATTGTTATGGATGATCACCAACGATCAGATGGGATCCCTGTTACACGATTTACCCTTCAATCGATATACGCTCAAAGTGATGATGAAAAACTTCAATTTGAATATGAATCGGGGAACACAAAAATACTGGCAAATAACTACACACAGCAACGTGAGATATCCCAACAGGTTGAGATTTTCATTCGGAAGCTGAACTCCGTTCCAGCTTTCACCGCCAATTTGACGGTTGAGTCTTTCAATAAGAGGACACTATCGTGAGACAAAGCAACTTACCTAGTTGCTTTGATGATGTACTAAAAGAACAACCTGACAATCAATTCCCTGCAATGATCCATAATCATGTGTTGAAATTGGGCAGTATTTCACCAATATTTGGGGCAATGGTTTTGAAAGCATCTCTTACATTGAGTAGATTATCGGTTATGTTCTTAAATTTATCTTCGAGTGTTGTTTTGAAAAGGTATCTTCCATAATATACCAGATTATCTGTTATGTTCTTAAATTTATCTTTGAGTGTTGTG
>Aparvifolia_TRINITY_DN9274_c0_g1_i7-AT5G49880
GTTGAAGTGAATCCAAATCTTGATGAGGACGCAGCTTGACGAGCCTCACTCCGAACGTTCAAGTTAGTACATGCTGCACGATTTGTGAAGCACGATCCACTTCCGGTGGTCGAATTGTTTGGTCCTAAAATTGTGGCATTGTTTACTTTAGCCCATACGAATACACGATTTGTACTCTTCCGTGTCGTTAGACCTTGCCCGCGTTACATTACGGGCAAACTTTGCACTCAATTGGTCATCCGAATACATCATCAGGGTTCATAATCGCTGAACGGAAAAATGATCGTCAGAACACCTTTGCCTAAGAAACGAAAGCCTGAAACCGGCAACTCAGAAAGCCCTAATTCCGATGGCCGTTTGATCATCTTCGAAGACCTGCCGGTGCCGGAACCCTCTCATCAACATTCCGATGATCAGATGCTTTGCACTTACCAGTGCCGCCAATTGGTCAAAGCAGATTTCATGGATGCTTTAAGCAGCGCAGAGAAGCAAGCTCATGATTATCACTCCAAACTTGAGACAATGAATGATGACTTTCACAAATCTGAAGCTGAAAGGATGAAAATTCGGGATCAACTTCGTTATGCAGAACAAGAACTGGCTGCTGCCAAGGGCCGTGAACAGGCTCTGCAAGACCAGCTTTTGAAAGAAGTCAATGAATCACAAGAGCGACTAAGAAAGCAAATTCATATCCATAGTGAACTCGAGGTAAAATTTAGAAAAGAAACAGATCTGCGCAAAAATGCGGAATCTTTGCTAGCCTCATCTGAAGAAAAAGCAAGTCTTTTAGAGGGGAAGCTGAGCCATGTTTCTGAAAGCATTGAGAGGGAAAGAGCTCGCCTTCAGAAGGAACTTACACAACTTAAACAAGACTCAAAACTTTCCATTTCTAGAATTAGTGCAGATCTTGAAAGGATGGAATGCAAAGCAAGCAATTCTGAGAATGAAGCAATTTTGCTAAAGGAACAACTGGAGAATCTTCAAAGAAGACTTAATGAGTGCTTGCATGAGAAGAATGAAGTAGAGAAAAAACTTTCCACTTTGATATGTCAAGAATCTCCTTCTTCAGATGACAATATTTTGGTGAAGCATTTGAGAGAAGAGCTCAGAAACTATGAATCAGAAATTCGTGAAGCTAGGAAATGGAAATCTTCTCATGAGGACATTGAGTTACTGAGGGAGAAATTGTTGGAAGAAAAGGGCCGTAGAGAGAGGGCAGAGTTAGAGATTACTAAACTATCAGAGGCACAGGTAAATGGAAAGAAGTTGGAGTATGAATTATCCTCATGGGAATCAATGATGAAGGAGATTCCTGGTGTAACATCTGCTGCTGACATACCTCTCAAGTTTGAAGCCTTGCACAAGGAGGTTCTTGAAGGCATGATGAAGATGGGAGAGATGAGTGCACATCTGAAACAAGTAGAGGTTGCTCTTGATGCTGCTGAAAACTCTAGACAGAATGCTGAAACAGAGTCTGCGTTGACCAAAGAGAAGGTGGAACTTTTGAAATCGGATCTCAAACGAACTGAGTTGCTGCTTTCTTCAGTTGCCGAGGAAAGAGATCGTTTAAAAAATGTTGTTGATCAACTGAAGCAGCAAAAGAATGTTGAAGCAGGGGCTTCAATGTCTGATGGAACAGTTCAGGAACTTGAGTCATCTCTTGCCATGAAGGAAGACCATATAAAGAAACTTGAGAGCTCTATACTCGAGCAAAAAGATGTTAATGCTCGTCAGTATAATGAAATAAAGTTACTTAATGAGAGGCTGAATGGTGAATCAAGAAGAATAAAGTCATTGGAGAGAGAGGATGATCGTCTCCGCTCAGAGATAGCTATATTGGAGTCCAAGTTGGGCCATGGTGATTTTTCATCCACAAGTACGAAAGTACTCCGTATGGTGAACAGCTTGGCAGTGGACAGTGAGGCAAAACAGACAATAGAGGCTTTACAGAATGAATTACAGAAGACAAAAGAGAAATTACAAGCTGTTGAGGAGTTAAAAAAGCAGTCAGGTGATGCAGGGACATCGGTAGACTCGTATGTATCTGGAAAAATAGTTCAATTAAAAGAGCAAATCGCCACCCTTGAGAAACGTGAGGAAAGGTATAAGGCAGTTTTTGCAGATAGAATCTCAGTTTTCCGAAGGGCATGCTGTGAACTATTCGGTTACAAGATTGTTATGGATGATCACCAACGATCAGATGGAATCCCTGTTACACGATTTACCCTTCAATCGATATACGCTCAAAGTGATGATGAAAAACTTCAATTTGAATATGAATCGGGGAACACAAAAATACTGGCAAATAACTACACACAGCAACGTGAGATATCCCAACAGGTTGAGATTTTCATTCGGAAGCTGAACTCCATTCCAGCTTTCACCGCCAATTTGACGGTTGAGTCTTTCAATAAGAGGACACTATCGTGAGACAAAGCAACTTACCTAGTTGCTTTGATGATGTACTAAAAGAACAACCTGACAATCAATTCCCTGCAATGATCCATAATCATGTGTTGAAATTGGGCAGTATTTCACCAATATTTGGGGCAATGGTTTTGAAAGCATCTCTTACATCGAGTAGATTATCGGTTATGTTCTTAAATTTATCTTCGAGTGTTGTGTTGAAAACGTATCTTCCAAAATATACCAGAGGCAGATAATCTGTTATGTTCATAAATTTATCTTCGAGTGTTGTGTTGAAAACGTATCTTCCAAAATATACCAGAGGCAGATAATCTGTTATGTTCATAAATTTATCTTCGAGTGTTGTG
>Baccharis_TRINITY_DN3342_c0_g1_i1-AT5G49880
CGACGACGCCAACCCCTTTTCATACCGGGTGCTCTTACTACAATATCAATAATATTTCAAAAACATAGTCCCAAACACCCCTCTTGGCCTGTTGGTCTGCTCGAGTCAATTGCTCGACAGTATTTTAAGTTTTTTCTTTTTTTTCTGTACTTTTCCTAACCCATCCGTGTGTTATACAGAAAACACATGGCGCCTTTCCTTTCAAATTAACGCTTTCCCCCACATTCACATCCCCCTTTCATTTCTCCTTCAAAATCTTCATTCCAATTTCTAGGGTTTCATAATCAAATCAAATCCAATCCAAAAACAAAATGATCGTTAGAACACCTCCTTTACCTAAAAAACGAAAGCCTGAATCCACCCCTACCACCGCCGATGGCCGTTTGATTATCTTCGAAGACCTCCCTGTGCCCGAACCGGAACTCGAACCGTCTCACCGACATTCCGATGATCAAATGCTTTGCACTTACCAGTGCCGCCAACTGGTCAAAGCGGATTTTTTGGATGCATTAAGCAGCGCAGAGAAGAAGTCACAGGATTATGAATCCAAATTTGAGACAATGGATGATGACTTGCGCAAATCTGAAGCTGAAAGGATGAAATTTAGGGATCAGATTTTATATGCAGAACAAGAATTAGCTGCTGCCAGGGGACGTGAGCAGGCTCTGCAAGACCAACTCTTAAAAGAAGTCAATGAATCACAAGAGCGACTAAGAAAGCAAATTCATATCCATAGTGAACTTGAGGTAAAGTTTAGAAGAGAAATGGATCTTCGCAAAAAAGCAGAATCTTTGCTAGCCTCAGCTGAAGAAAAAGCAAGTCTTTTAGAGGGGAAATCGGGCCATGTCTCGGAAAGTATCGAGAGGGAAAAAGTTCGTCTTCAGAAGGAACTTACACAACTTCAACAAGAATCAAAGCTTGCCATTTCTAGAATTAGCGCAGATCTTGAAAAGATGGAATGTAAAGCTACCAATTCTGAGAAAGAAGCAATTTTGCTGAAGGATCAAATGGAAAACCTGCAAAGAAAACTTAATGAGTGCTTGTATGAGAAGAACGAGGCAGAGAAAAAGCTTTGCACTTTAACATGTCAAGAATCTCCGTCTTCAGATGACAATATATTGGTGAAGCATTTGAGAGAAGAGCTCAAGAATTATGAATCAGAAGTGCGTGAAGCGAGGAAATGGAAATCTTCTCATGAGGACATTGAGTTACTGAGGGAGAAGTTATTGGAAGAAAAGAGCCGCAGAGAGAGGGCAGAGTCTGAGATTTCTAAACTATCAGACTTACAGGTAAATGGAAAGAAGTTGGAAGATGAATTATCCTCTTGGGATTCAATAATGAAGGAGATTCCTGGTGTAACATCTGCTGCTGACATACCTCTCAAGTTTGAAGCCTTGCACAAGGAGGTTCTTGAAGGCATGATGAAGATGGGAGAGGTCACTGCACGTTTGAAAGAAGTAGAGGTTGGTCTTGACGCTGCTGAAAATGCTAGACAGAATGCTGAAACAGAGTCTGCATTGACCAAAGAGAAGATGGAGGCTTTGAAATTGGATCTCAAGCGGACTGAGTTACTGCTTTCTTCAGTCACTGAGGAGAGAGATCATTTGAAAACTGTTGTTGGTCAACTGAAGCAGCAGAAGAATGTCGAAGCAGAGGCAGCAACGACTGATGGAACAGTTCAGGAACTTGAATCATGTATTTCAATGAAGGAAGATTATATAAAGAAACTGGAGAGCTCTATAGTCGAGCAAAAAGACGTTAATGCTCGTCAGCATAATGAAATAAAGTTGCTTAATGAGAGGCTTAATAGTGAATCAAGAAGAATAAAGTCATTAGAGAGGGAGGATGATCGTCTCCGATCAGAGATAGCTATATTGGAGTCGAAGCTGGGTCATGGTGATTTTTCATCTGCAAGTACAAAAGTACTGCGTATGGTGAACAGCTTGGCAGTTGACAGTGAGGCAAAACAGACAATAGAGGCTTTGCAGAATGAATTACAAAAGACAAAAGAGAGATTACAAGCTGTTGAAGAGTTAAAAAAGCAGTCAGGTGATGCAGGGACATTGGTAGACTCATATATTTCTGGAAAAATAGTTCAATTAAAAGAGCAAATTGCCACCCTCGAGAAACGTGAGGAAAGGTATAAAGCAGTTTTTGCAGATAGAATCTCAGTTTTTCGAAGGGCTTGCTGTGAATTGTTTGGCTACAAGATTGTCATGGATGATCACCAACGACCAGATGGGATACCTGTTACACAATTTACCCTTCAGTCAATATATGCTCAAAGTGACGATGAAAAACTTCAGTTTGAGTACGAATCAGGGAACACAAAAATTCTGGCAAACAAATACACGCAACAGCCTGATATATCTCATCAGGTTGAGATTTTCATACGGAAGCTGAATTCTATTCCAGCTTTTACCGCCAATTTGACAGTTGAGTCTTTTAATAAGAGGACATTATCATGAGGCATAGCAACTTTGTCTCGTTGCTTCACTATACTTCAAGAACGGCCCAACCTCCCAATTTCTTTCACCCATCTATAATATTGTTACTGCATTGAACAATATTTTGCGTATAAGGGTAATGGTGTTGAAAACATATCTTATGTGCTGAATGTTATGTTTTCTCTATATATAATGAAACATGGAATTAATTTTATGATTGCAAGTTACAACTGGGTCAACTCCCTTCACTAAGAATTAAGGAAG
>Eclipta_TRINITY_DN12375_c0_g1_i2-AT5G49880
CATACACATCCGAACTCAACTCCATTTCACTTTCAATCTTCCATCAATGATTGTGAGAACACCTCCACCGAAAAAACGACGGCCTGAAACCACCGCCAACTCTGACAGCCCTAACTCAGATGGCCGTTTGGTCATCTTCGAGGACCTCCCGGAGCCGGAACCCTCTCATCAACATTCCGATCAGATGCTTTGCACCTACCAATGCCGGCAACTGGTCAAAGCAGATTTTCTGGATGCTTTAAGTAGCGCAGAAAAGCAATCACAGGATTATCGATCTAAACTTGAGACAATGGATGGTGATTTGCGCAAATTGGAAGCTGAAAGGATGAAATTCCGTGATCAGCTTCTATATGCAGAACAAGAACTAGCTGCTGCCAAGGGACGTGAACAGGCTTTGCAAGACCAGCTGTTGAAAGAAGTAAACGAATCACAGGAGCGACTAAAAAAGCAAATTCATATCCATAGTGAACTTGAGGTGAAATTTAGAAAGGAGATGGATCTTCGCAAGATGGCAGAATCATCGCTGTCATCGGCTGAAGAAAAAGCAAGCCTTTTAGAGGGGAAATTGAGCCATGTTTCTAAAAGTGTAGAGAAGGAGAAAGTTCATCTTCAGAGGGAACTTGCACAACTTAAACAAGAATCAAAACTTTCCATGTCTAGAATAAATGCAGATCTTGAAAGGATGGAATGCAAAGCTAGCAATTCTGAGAAAGAAGCAGCTCTGCTAAAGGAACAACTGGAAAACCTTCAAACAAAACTCAATGAGTGCTTGCGTGAGAAGAATGAAGTAGAGAAAAAACTTTCTACTCTAACATATCAAGAATTTCCTTCAGATGACAATATCTTGGTGAAGCACTTGAGAGAAGAGCTGAGAAACTATGAATTAGAAGTTCGTGAAGCTAGAAAATGGAAAGCTTCTCATGAGGACATTGAATTACTGAGGGAGAAATTGTTGGAGGAAAAGGGTCGCAGAGAGAGGGCGGAGTCGGAGGTTTTGAAATTATCAGAAGCACAGATAAATGAAAAGAAGTTAGAGGATGAATTATCTTCATGGAAATCAATTATGAAAGAAATTCCTGGTGTAACATCTGCTGCTGACATACCGCTCAAGTTTGAAGCATTACAAAAGGAGGTTCTTGAAGGCATGATGAAGATGGGAGAGGTGACTGCACGTTTAAAGCAAGTGGAGGTTGCTCTTGATGTTGCTGAAAATGCTAAACAAAATGTTGAAACTGAGTCTGCATTAACCAATGAGAAGATGGAACTTTTGAAATTGGAGCTCAAGCGAACTGAGTTGATGCTTTCTTCAGTTACAGGGGAGAGAGATCGTTTGAAGATTGTTGTTGATCAACTGAAACAGCAGAAGAATGTTGAAGCAGGGGATGCAATGACGGATGGGACTGTTAAGGAGCTTGAAGCATCTCTTGTCATGAAGGAAGATCTTATAAAAGAACTGGAGAGTTCTATACTCGAACAAAAAGATGTGAATGCCCGTCAACATAATGAAATAAAGTTACTTAATGAAAGGCTGAGTAATGAATCAAGAAGAATTAAGTCGTTAGAGAGGGAGGATGATCGTCTCCGCTCAGAGATAGCTATATTGGAGTCAAAGTTGGGCCATGGTGATTTTTCATCTGCAAGTACAAAAGTATTGCGTATGGTGAATAGCTTGGCAGTTGACAGTGAGGCAAAACAGACAATAGAGGCTTTGCAGAATGAATTACAGAAGACAAAAGACAAATTACAAGCCATTGAGGAGTTAAAAAAGCAATCAGGTGATGCTGGGACATTGGTAGACTCATATATTTCTGGAAAAGTAACTCAATTGAAAGAGCAAATTGCTACCCTTGAGAAACGTGAGGAAAGGTATAAGGCTGTTTTTGCGGATAGAATCTCAGTTTTCCGACGTGCTTGCTGTGAATTATTTGGCTACAAGATTGTCATGGATGATCACCAACGATCAGATGGGATCCCTGTTACACGATTTACCCTCCAGTCTATATATGCTCAAAGTGATGATGAAAAACTTCAATTTGAGTATGAATCAGGGAACACAAAAATTTTGGGAAATAATTACACACAACAACCTGATATATCCCACCAGGTTGAGATTTTCATCCGGAAGCTGAACTCTATTCCGGCTTTCACTGCCAATTTAACCGTCGAATCTTTCAATAAGAGGACGCTCTCATGAGAAAAGTAGCGTTTCTTGTTGCTTTGCTGTTTTTTCAAGAGCAGGTCGCGCCTTAAATTCCCAATCCCATTCAAAGATATCAACTCTTTTACTGAATTGAGCAATCTTATTTCAATATGTGGCAATGGTATTGAAAATTTGAAAACATATATTGCCATTTAGTAACTATTTTGCTTGTGTTCTTGACAGTTGTGTTAAGTTTTGTGTTTTTGTTCTATATTGCAATCTGGAAATTGTGTGAGAAAGGTTTACTTCACCGAAATTACAATGACAAGTATTGGTTCAAGGAAAAAGTAGTTTATCGGTGGGCAAAAATCGTCTGAACTGGTGACCTGGCCCGAAACGGCAAAACATGGCTGACTACACTTCACGCAGTCCTGTTGTTGATTCTAATTTTTGGTCTCGCCCGATGCTAAATACAGGAAAGGGGTGTAAACATCCCCCCTCATTGATGGGGGGAATTTGTTACTAATTCAAATCTACACATTAGATACATACAAAACTCACATGTTCATTTATTATGTCAACCGGTTCTCACCTGAAAACAGGTCATAGAGATTAGAGTGAACCCTCTCTGTGGTGAAGCTAACAAGTGTTATTTTTTTTTTAAatatatatatatatatatatatata
>Eutrochium_TRINITY_DN4392_c0_g1_i1-AT5G49880
GCTTTTCGTTTAAGCTGCTTCGGTGACACGCACGCTGAACAACATTTGGGCTCGCTGCATACATCTGGTACTTGATGCTGAAGCAACATGGCGCCTTTCATTTCAAATTAAGCTTCTTCTCATACTCACAAATCCAAATTCCACTCGATTCCCCTTTCGAATCCAGACGGAGTGAAGAATGATTGTCAGGACACCTCTACCGAAGAAACGAAAGCCTGAGGCCACCAGCAACTCCGACAGCCCTAACTCCGATGGCCGTTTCGTGATCTTCGAGGACCTGCCGGAGCCGGAGCCTGAACCGGAACCCTCTCACCAACATTCCGATCAGATGCTTTGCACTTATCAATGCCGGCAACTGGTCAAAGCAGATTTTTTGGATGCTTTAAGCAGCGCAGAAAAGCAATCACAGGATTATCAATCTAAACTTCAGACAATGGATGAGAACTTGCGCATATCGGAAGCTGAAAGGATGAAATTTCGGGATCAGCTTTTATATGCAGAACAAGAACTAGCTGCTGCCAAAGGACGTGAACAGGCTTTGCAAGACCAGCTCTTGAAAGAAGTCAATGAATCACAGGAGCGACTAAGAAAACAAATTCATATCCATAGTGAACTTGAGGTAAAATTTAGAAAAGAAATGGATCTTCGCAAAAATGCAGAATCTTTGCTATCCACTGCTGAACAAAAAGCAAGCCTTTTAGAGGGGAAATTGAGCCATGTCTCTGAGAGTATACAGAGGGAAAAAATTCATCTTCAGAAGGAACTTACACAGCTTAAACAAGAATCAAAACTTTCCATGTCTAGAATTACTGCGGATCTTGAAAAAATGGAATGCAAAGCTAGCAATTCTGAGAAAGAGGCAGTTCTGCTAAAGGAACAACTGGATACCCTTCAAGCAAAACTTAATGAGTGCTTGCTTGAGAAGAATGAAGTAGAGAAAAAACTTTCTACTTTAACATTTCAAGAGTTTCCTTCAGATGACAATATCTTGGTGAAGCATTTGAGAGAAGAGCTCAGAAACTATGAATCAGAAGTGCGCGAAGCTAGAAAATGGAAAGCTTTTCATGAGGACATTGAGTTACTGAGGGAGAAATTGTTGGAAGAAAAGGGTCGCAGAGAGAGGGCAGAGTCGGAGGTTTTAAAATTATCTGAGACACAAATAAATGGAAAGAAGTTGGAGGATGAATTATTTTCATGGAAAACAATGATGAAAGAAATTCCTGGTGTAACATCTGCTGCTGACATACCTCTCAAGTTTGAAGCCTTACAGAAGGAGGTTCTTGAAGGCATGATGAATATGGGAGAGGTGACTGCACGTTTAAAAAAAGTGGAGGTTGCTCTTGATGTTGCTGAAAACGCTAGAAGAAATGTTGAAACAGAGTCTGCATTAACCAATGAGAAGATGGAACTTTTGAAATTGGAGCTCAAACGAACTGAGTTGCTGCTTTCATCAACTACAGAGGAGAGAGATCGTTTGACGATTATTGTTGATCAACTGAAACAGCAGAAGAATGTTGAAGCAGGGGCTGCAACAACAGATGGAACAGTTAAGGAGCTTGAAGCATCGCTTGTCATGAAGGAAGATCTTATAAAGAAACTGGAGAGCTCTATACTCGAGCAAAAAGACATGAATGCCCGTCAACATAATGAAATGAAGTTACTTAATGAGAAGCTGAGTAGTGAATCAAGAAGAATAAAGTCATTAGAGAGGGAGGATGATCGTCTCCGCTCAGAGATAGCTATATTGGAGTCAAAGTTGGGTCATGGTGATTTTTCATCAGCAAGTACAAAAGTATTGCGTATGGTGAACAGCTTGGCGGTTGACAGTGAGGCAAAGCAGACAATAGAGGCTTTGCAGAATGAATTACAGAAGACAAAAGACAAATTACAGGCCATTGAGGAGTTAAAAAAGCAGTCAGGTGATGCTGGAACATTGGTAGACTCGTATATTTCTGGAAAAGTAGTTCAATTAAAAGAACAAATCGCCACCCTCGAGAAACGCGAGGAAAGGTATAAGGCAGTTTTTGCAGATAGAATATCTGTTTTCCGACGGGCTTGCTGTGAATTATTTGGCTATAAGATTGTCATGGATGATCACCAACGATCAGATGGGATTCCTGTTACACGGTTTACCCTTCTGTCTATATATGCTCAAAGTGATGATGAAAAACTTCAATTCGAGTACGAGTCAGGGAACACAAAAATTCTGGGAAATAACTACACACAGCAGCCTGAGATATCCCACCAGGTTGAGATTTTTATCCGGAAGCTGAACTCTATTCCGGCTTTCACTGCCAATTTAACAGTTGAGTCCTTCAATAAGAGGACGCTCTCATGAGACGAAGCACCATATCTTGCTGCTGCTGCTTTGCGGTTCTTTCAAGACAAAGCCTCTAAACTCTAAATTTTGTGCAATGATTTGAAATTTGTTTTACTGAATTGAGTAATATTTTTCTAATATGGGTCAATGGTGTTGGAAACATATCTTACATTTATAACTTGTTGCTTTATTAATTCTTTGTAATTGTTTTATGTTGCATACATGAAATTGTGGTTTAATGCACTAAAGTACGAAGGCG
>Gaillardia_TRINITY_DN8001_c0_g1_i9-AT5G49880
GTGCAAAATTTGGGTTCGACTGTTCGTTTTCATACACCTGGCGCCTTCCATTTCAAATTAACCTGCTCTCCCAACGCCATTTGCTTCCCCTTTCCATCTTCGAAGCTAGGGTTCACAATCGGAGTGAACGATGATTGTCAGGACACCTCTGCCTAAGAAGCGAAAGCCTGAAATCACCGATAACTCAGAAAGCCCTAACTCCGATGGCCGTTTGATCATCTTCGAGGACCTGCCGGAGCCTGAACCCTCTCATCAACATTCCGATCAGATGCTCTGCACTTACCAATGCCGGCAACTGGTAAAAGCAGATTTTCTGGATGCTTTAAGCAGCACAGAAAAGCAATCGGAGGATTATAAATCTAAACTTGAGGCAATGGAAAATGACTTGCGCAAGTCGGAAGCTGAAAGGATGAAATATCGGGACCAGGTTCTATATGCAGAACAAGAACTAGCTGCTGCTAAGGGACGTGAGCAGGCTTTGCAAGACCAGCTGTTGAAAGAAGTCCAAGAATCACAGGAGCGGCTAAGAAAGCAAATTCACACCCATAGTGAACTTGAGGTAAAGTATAAAAAAGAAATGGATCTTCGCAAAAAGGCAGAATCTTTGCTATCCTCAGCTGAACAAAAAGCAAATGTTTCAGAGGGGAAACTGAGTCAGGTCTCTGAAAGTATAGAGAGGGAAAAAGTTCATCTTCAGAAGGAACTTACACTACTTAAACAAGAATCAAAATTTTCCATGTCTAGGATTAGTGCAGATCTTGAAATAATGGAATGCAAAGCTAGCAATTCTGAGAAAGAAGCAGCTCTGCTAAAGGAACAACTGGAAAACCTTCAAATAAAACTTAATGAGTGCATGCGTGAGAAGAATGAGGTGGAGAAAAAACTTTCTACTTTAACTTGTCAAGATTTTTCTTCAGATGACAGTATTTTGGTGAAGCACTTGAGAGAAGAGCTCAGAAACTATGAGTCAGAAGTGCGTGAAGCTCGAAAATGGAAAGCTTCTCATGAGGACATCGAGTTATTGAGGGAGAAATTGTTGGAAGAAAAGGGTCGCAGAGAGAGGGCAGAATCAGAGATTTCGAAACTATCAGAAGCACAGATAAACGAGAAGAAGTTGGAGGATGAATTATCTTCATGGAAATCAATCATGAAAGAAATCCCTGGTGTAACTTCTGCTGCTGACATGCCTCTTAAGTTTGAAGCCTTACAAAAGGAGGTTCTTGAAGGCATGATGAAGATGGGAGAGGTGACTGCACGTTTAAAACAAGTGGAGGTTGCTCTTGATGCTGCTGAAAATGCTAGACAAATTGCTGAAACAGAGTCTGTATTAACCAAAGAGAAGATGGAACTTCTGAAATTGGAGCTCAAGCGAACTGAGTTGATGCTTTCTTCAACGTCAGAGGAGAGAGATCGTTTGAAGATTATTGTTGATCAACTGAAACAGCAGAAGAATGTTGAAGCAGGGACTGCAATGACGGATGGAACAATCAAGGAGCTTGAATCATCTTTGGCCATGAAAGAAGATCTTATAAAGAAACTGGAGAGCTCTTTATTTGAGCAAAAAGATCTAAATGCCCGTCAACATAATGAAATAAAATTACTTAATGAAAGGCTGAGTAGTGAATCAAGAATAATAAAGTCATTAGAAAGGGAGGATGATCGTCTCCGGTCAGAGATAGCTATATTGGAGTCAAAGTTGGGACATGGTGATTTTTCATCTGCTAGTACAAAGGTACTGCGTATGGTGAACAGCTTGGCAGTTGACAGTGAGGCAAAGCAGACAATAGAGGCTTTGCAGAATGAATTACAGAAGGCAAATGAAAAATTACAAGCCATCGAAGAGTTAAAAAAGCAGTCAGGTGACGCTGGGGCATCAGTAGACTCGTTTATTTCTGGAAAAATAGTTAAATTGAAAGAGCAAATTGCCACCCTCGAGAAGCGTGAGGAGAGGTATAAGGCAGTTTTTGCAGATAGGATCTCGGTTTTCAGACGGGCTTGCTGTGAACTATTTGGCTACAAGATTGTCATGGATGATCACCAACGATCAGATGGGATCGCTGTTACCAGATTTACCCTTCAGTCTATATACGCTCAAAGTGATGATGAAAAACTTCAATTCGAGTACGAATCAGGAAACACAAAAATTCTGGGAAATAGCTATACACAGCAGCCTGATATAGCCCAACAGGTTGAGATTTTCATTCGGAAGATGAACTCGATTCCAGCTTTTACTGCAAATTTAACAGTCGAGTCTTTCAATAAGAGGACGCTAACGTGAGAATAAGCAACTCTGCTTGTTGCTTTCCAGCACATTTTGGAACGGTTTAAGGTCCCTTCTACTGAATCGAGTAGTATTTTTCTAATATGACACTGGTTTGGTGTTGAAAGCATGTTACATATGGTATAACTCATTGCTTGTGTTCCTGTCAGATTTAGTTTGTTTTTTATATTTCATTCCTCAAAAAAAGAAGCTTATG
>Hecastocleis_TRINITY_DN12087_c0_g1_i1-AT5G49880
ATTAACGATTTCTCCTGGGAAACCTAATCGCACATTCAAGCTCCAGTTGGTTTGCGTTTCAATATTCGAATCTAGGTATAGTAATCGGAGGAAAAGATGATTGTAAGAACACCTCTACCGAAGAAACGAAGGCCCGAACCGACGGGAAACTCGGAGAGCCCTAACTCCGATGGCCGTTTGGTCATCTTCGAGGACCTGCCGGTGCCGGAACCCTCTCACCAACATTCCGATCAAATGCTTTGCACTTACCAGTGTCGTCAATTGGTCAAAGCAGATTTCTTGGATGCTTTAAGCAGTGCAGAGAAGCAAGCTCAGGATTCTCAATCCAAACTTGTGACAATGAATGATGACTTGTGTAAATCTGAAACTGAAAGGATGAAATTTAGAGATCAACTTCTATACGCAGAACAAGAACTTGCTGCTGCCAAGGGACGTGAACAGGCTCTGCAAGAACAGCTCTTGAAAGAGGTCAATGAATATCAAGAGCGACTAAGAAAGGAAATTCATATCCATAGTGAACTTGAGGTAAAATTTAGAAAAGAAATGGACCTTCGCAAAAATGCAGAATCTTTGCTGGTCTCGGCTGAAGAAAAAGCAAGGGTTTTAGAGGGGAAATTAAGCCATGTCTCTGAAAGCATAGAGAGGGAAAATGTTCGTCTTCAGAAGGATCTTACACAGCTTAAACAAGAATCAAAACTTTCAATTTCTAGAATCAGTGCGGATCTTGAAAGGATGGAATGCAGAGCCAATAACTCTGAGAAAGAAGCCATTGTGCTAAAGGAACAACTGGAAGACCTTCAACGACAGCTTAATGAGTGCTTGCATGCGAAGAATGAAGCAGAGAAAAAACTTTCGAGTTTAACACGTCAAGAATTTCCTTCTACAGATGCTGATATCTTGGTGAAGCATTTGAGAGAAGAGCTCAGAAACTATGAATCAGAAGTCCATGAAGCTAGAAAATGGAAATCTTCTCACGAGGACATTGAATTATTGAGAGAGAAATTGTTGGAAGAGAAGGGCCGCAGAGAGAGGGCAGAGTCAGATATCTGTAAACTATCAGAGGCACAAGTAAATGAAAAGAAGTTGGAGGATGAATTGTCATCTTGGGAATCAATGATGAAGGAGATTCCTGGTGCAACATGTGCTGCCGACATACCTCTCAAGTTTGCAGCCTTGCACAAGGAGGTTATTGAAAGCATGATGAAGATGGGAGAGGTCAGTGCACGTTTGAAACAAGTAGAGGTGGCTCTTGATGCTGCCGAGAGCGGTAGACAGAATGCTGAAACAGAGTGTGCATCGACCAAAGAGATGGTAGAACTTTCAAAGTTGGAGCTCAAGCGAACTGAGTTGCTGCTTTCTTCAGTTACTGTGGAGAGAGATCGTTTAAAAGTTGTTGTTGAGCAACTGAAGCAGCAGAAGAATGTCGAAGCAGGGGATGCAGTGATCGATGGAAGAATACAGGAGCTTGAGTCATCTCTTGCCATAAAGGAAGATCATATAAAGAAACTTGAGAGCACTTTACTCGAGCAAAAAGAAGTTAATGACCGTCAGCATAATGAAATAAAGTTGCTCAATGAGAGGCTGAATAGCGAATCAAGAAAAATTAAGTCATTGGAGAGGGAGGATGATCGTCTCCGTTCAGAGATGGCCATGTTGGAGTCAAAGTTGGGTCATGGTGATTTTTCATCTGCAAGTACAAAAGTACTGCGGATGGTGAACAGCTTGGCAGTTGACAGTGAGGCAAAACAAACAATAGAGGCTTTGCAGAATGAATTACAGAAGACAAAGGAGAAATTACAAGCTGTTGAGGAGTTGAAAAAGCAATCAGCTGATGCTGGGACATTGGTAGACTCGTACATTTCTGGAAAAACAGTGCAGTTAAAGGAGCAAATTGCTACCCTGGAGAAACGTGAGGAAAGGTACAAGACAGTTTTTGCAGATAGAATCTCAGTTTTTCGAAGGGCTTGCTGTGAGCTTTTTGGTTACAAGATTGTCATGGATGATCACCAACGATCTGACGGGATCCCGGTTACACGATTTACCCTTCAGTCAATATATGCTCAAAATGATGATGAAAAACTTCAATTTGAGTACGAATCAGGGAACACTAAAATCTTGGCAAATGACTATACGCAGCACCCCGAGATCTCTCGTCAGGTTGAGATTTTCATTCGGAAGCTGAACTCCATTCCAGCTTTCACTGCCAATTTGACAGTCGAGTCTTTCAATAAGCGGACACTAACATGAGACAAAGCAACTAGTCTTGTTGCTTCGCTGCCGACTGAATAATGGTTCCCAAATCCCTGCATCAATCTAAAATTCTGTACCAAGCACAACAATATTTTGCTGATATGGGGTATTGGTTTTGATGATTGTTGGTTACATACATAATACATGTGATTTTTGAGTAAACTGATATGTTTTATCTACATTAAAATCCTGAATTGTC
>Hyalis_TRINITY_DN10293_c0_g1_i1-AT5G49880
CGGGCAAGCAGGTAAGACATGGCGCCTTTCATTTCAAATTAACGTTTTCTCCTCCCAAACCTAATAACGCATTCAAACTCCAGTTCACCTGATTCCTCAATCTTGGAATCTAGGTTTGATAATCGGAGAGAAAATGATTGTGAGAACACCTCTGCCTAAGAAACGAAGGCCCGAAACGACGGGCAACTCGGAAAGCCCTAACTCCGATGGCCATTTGGTCATCTTCGAGGACCTGCCGGTGCCGGAACCTTCTCACCAACATTCCGATCAAATGCTCTGCACTTACCAGTGCCGTCAATTGGTCAAAGCAGATTTCTTGGATGCTTTAAGCAGCGCAGAGAAGCATGTGCAGGATTATCAGTCCAAACTTGAGAAAGTGAATGATGACTTTTGCAAATCTGAAGCTGAAAGGATTAAACTTCGAGATCAACTTCTATATGCTGAACAAGAACTTGCTGCTGCCAAGGGGCGAGAACAGGCTCTGCAAGAGCAGCTCTTGAAAGAAGTCAATGAATCTCAAGAGCGACTGAGAAAGCAAATCCATATCCATAGTGAACTTGAGGTCAAATTTAGAAAAGAAATGGATCTTCGCAAAATTGCAGAATCTTTGCTAGCATCAGCTGAAGAAAAATCAAGCCTTTTAGAGGGCAAATTGAGCCATGTCTCAGAGAGCATAGAAAGGGAAAGAGTTCGTCTTCACAAGGATCTTACACAGCTTAAACAAGAATCAAAACTTTCAATTTCTAGAATCAGTGCAGACCTTGAAAGGATGGAATGCAGAGCTAACAACTCTGAGAAAGAAGCATTTCTTCTGAAGGAACAACTTGAGGACCTTCGAAGACAACTTAATGAGTGCTTGCACCAGAAGAGTGAAGTAGAGAAAAAACTGTCCAGTGTAACATGTCAAGAATTTCCTTCTACGGATGCCGATATCTTAGTGAAGCATTTGAGAGAAGAGCTCAGAAACTATGAATCAGAAGTCCGTGAAGCTAGAAAACGGAAATCGTCTCATGAGAGCGTTGAGTTATTGAGGGAGAAATTGTTGGAAGAAAAGGGTCGCAGAGAGAGGGCGGAGTCGGAGATATGCAAACTATCAGAGGCACAAGTAAATGGAAAGAAGTTGGAGGATGAATTGTCTTCTTGGGAATCAATGATGAAGGAGATTCCTGGTGTAACATGTGCTGCTGATATACCTCTCAAGTTTGCAGCGATGCAAAAGGAGGTTATTGAAAGCATGATGAAGATCGGAGAGGTCAGTGCACATTTGAAACAAGTAGAGGTGGCCCTTGATGCTGCCGAGAATGGTAGACGGAATGCTGAAACAGAGTCTGCATTGACCAAAGAAAAGTTGGAACTTTCGACATTGGAGCTCAAGCGAACTGAGTTGCTGCTTTCTTCAGTTACGGAGGAAAGAAATCATTTAAAACTTCTTGTTGATCAACTGAAGCAGCAGAAGAATGTTGAAGGTGGAGCTGCAGTGGTTGATGGGACGGTTGAGGAGCTTGAGTCATCTCTTGCCATGAAGGAAGCTTATATAAAGAAATTGGAGAGCACTTTACTAGAGCAAAAGGAAGTCAATGCCTGTCAGCATAATGAAATAAAGTTGCTCAATGAGAGGCTGAATAGTGAATCACGAAGAATAAAGTCATTGGAGAGGGAGGATGATCGTCTCCGCTCAGAGATAGCTATATTAGAATCGAAGTTGGGTCATGGTGATTTTTCATCTGCAAGTACAAAAGTACTGCGTATGGTGAACAGCTTGGCAGTTGACAGTGAGGCAAAACAAACAATAGAGGCTTTGCAGAACGAATTACAAAAGACTAAGGAGAAATTACAAGCTGTTGAGGAGTTGAAAAAGCAGTCAGCTGATGCTGGGACATTGGTAGACTCGTATATTTCTGGAAAGATAGTGCAGTTAAAAGAGCAAATTGCTACCCTTGAGAAACGTGAGGAAAGGTACAAGACAGTTTTCGCAGATAGAATCTCAGTTTTCCGAAGGGCATGCTGTGAACTTTTTGGTTACAAGATTGTCATGGATGATCACCAACGATCAGATGGGATCCCCGTTACACGATTTACACTTCAGTCTATATATGCTCAAAGTGATGATGAAAAGCTTCAATTTGAGTATGAATCAGGGAACACAAAAATTCTGGGAAATGAGTACACGCAGCAGCCCGAGATATCCCATCAGGTTGAGATTTTCATTCGGAAGCTAAACTCCATTCCAGCATTCACTGCCAACTTGACAGTAGAGTCTTTCAATAAGCGGACCCTGTCGTGAGAAAAAAGCAACTCGTCTTGTCGCTTCATCAAGAATGGTTCCAAATTCTGCTGATTTTCGGCAATGGCGTCGTATCTTACATTTTGTAGATTGCTGTTACGTTCATAATACATTTGAGTTTGATTAAAACTTGGTATGTTTTCCCTCTATTACAATCCTGAATTGTGTTGAAAGAGTGCCAATGGGTAGAGAGGAGCAAAAGGACCAATGCCCCCACATCTGGTTTGAAGGGAGGGGAGGGGAAGGGTAGATCGTCGTCATCAGGGAAAGGTGACCGTTTTTTTTTCCTTTTTTTTGGGGGTACCTGCTTAACAGAAGATTGTGTTGAAAATGTTAATTTGGATGGTTTTTGTGAGCCAAAAAAGTATTTAAATAATGTTTATGTGGGTTTGGAAG
>Marshallia_TRINITY_DN24273_c0_g1_i3-AT5G49880
GCAAGACCAGCTCTTGAAAGAAGTCAAAGAATCACAGGAGCGACTAAGAAGTCAAATTCATATCCATAGTGAACTTGAGGCAAAATTTAGAAAAGAAATGGATCTTCGCAAGAATGCTGAATCTTTGCTGTCTTCTGCTGAACAAAAGGCAAGCCTTTTAGAGGGGAAATTGAGCCACGTCTCAGAAAGTATAGAGAGGGAAAAAGTTCGTCTTCAGAAGGAACTTACACAGCTTAGAGAAGAATCAAAACTTTCCATGTCTAGAATTAGTGCAAATCTTGAAAGGATGGAATGCAAAGCTAGCAATTCTGAGAAAGAAGCAGATTTGCTAAAGGCACAACTGGAAAACCTTCAAACGAAACTTAATGAGTGCTTGCATGAGAAGAATGAAGTAGAGAAAAAACTTTCCACTTTAACATGTCAAGAATTTTCTTCAGATGACAATATCTTGGTGAAGCACTTGAGAGAAGAGCTCAGAAACTATGAATCAGAAGTGCGTGAAGCTAGAAAATGGCAAGCTTCTCATGAGGACATAGAGTTATTGAGGGAGAAATTGCTGGAAGAAAAGGGTCGCAGAGAGAGGGCAGAGTTGGAGATTCTGAAATTATCAGAATCACAGATAAATGGAAAGAAGTTGGAGGATGAATTATCCTCATGGAAATCAATCATTAATGAAATTCCTGGTGCCACATCTGCTGCTGACATACCTCTAAAGTTTGAAGCCTTACAAAAGGAGGTTCTTCAAGGTATGATGAAGATGGGAGAGGTAACTGCACGCTTGAAACAAGTGGAGGTTGCTCTTGATGCTGCTGAAAACGGCAGACAAAATGCTGAAACAGAGTATGTTTTAACCAAAGAGAAGTTGGAACTTTTGAAACTGGAGCTCAAGAGAACTGAACTGCTGCTTTCTTCAGCTACCGAGGAGAGAGATCGTTTGAAGACTAGTGTTGATCAACTTATACAACAGAAGAATGTTGAAGCAGGGGCTACATGGACTGATGGAACGATTAAGGAGCTTCAATCAACTCTTGCCATGAAGGAAGATCTTATAAAGAAACTAGAAAGCTCTGTACTCGAGCAAAAAGACGTGAATGCCCGTCAACATAATGAGATAAAGTTACTTAATGAGAGGCTGATTAGTGAATCAAGAAGAATAAAGTCGTTAGAGAGGGAAGATGATCGTCTCCGCTCAGAGATAGCTATATTGGAGTCAAAGTTGGGCCATGGGGATTTTTCATCTGCGAGTACAAAAGTGTTGCGTATGGTGAACAGCCTGGCAGTTGACAGCGAGGCAAAACAGACAATCGAGGCGTTGCAGAATGAATTACAAAAGACAAAAGACAAATTACAAGCCATTGAGGAGCTAAATAAGCAGTCTGGTGATGCTGGAGCATTGGTAGACTCGGATATTTCTGCAAAAATAGTTCAGTTAAAAGAGCAAATTGCCACTCTCGAGAAACGTGAGGAAAGGTACAAAGCAGTTTTTGCGGATAGAATCTCAGTTTTTAGACGGGCTTGCTGTGAACTATTTGGTTACAAGATTGTGATGGATGATCACCAACGATCAGATGGGATCCCGGTGACACGATTTACCCTTCAGTCTATATATGCTCAAAGTGATGATGAAAAGCTGCAGTTCGAGTACGAATCAGGGAACACAAACATTCTGGGAAATAGCTACACCCAGCAGGCTGAGATATCTAAGCAGGTGGAGATTTTCGTAAGGAAGATGAATTCTATTCCGGCTTTCACTGCCAATTTGACAGTCGAGTCTTTCAACAAGAGGACACTTTCATGAGACAAAGCAACTCGTCTTTCCGCGTCTCCTAAACTATCAGTCCCATTTGGCACACTTTCCTTAGTTGGGATGTATCTTAATTCTTACATTTGATGACTTAATTTTACTGTGTGGTTGAGAAACCGAAACGTTTCTCAGGAATGCCAGGTTCCAGGTAATTTTTCCCCAAAATGGTGTAATCTCAAAACTTGTTTATCAAATGCGTAATTAGACTTTATAGAAAATTGCCG
>Moquiniastrum_TRINITY_DN8658_c0_g1_i7-AT5G49880
CAAAAGCAGGAAAAACATGGCGCCTTTCATTTCAAATTAGCGTTTTCTCCTGGCAAACCTAAGAACACAAACGAAATCCAGTTGATTTGCATCTTCAATCTGCGAATCTAGGGTTAATAATCGGCGAGAAAGATGATTGTGAGAACACCTCTCCCTAAGAAACGAAGGCCCGAAACGACGGGCAACTCGGAGAGTCCCAATTCCGATGGCCATTTGGTCATCTTCGAGGACCTGCCGGTGCCGGAACCCTCTCACCAACATTCCGATCAAATGCTTTGCACTTACCAGTGCCGTCAATTGGTCAAAGCAGATTTCTTGGATGCTTTAAGCAGTGCAGAGAAGCAAGCGCAGGATTATCAATCCAAACTTGAGACAATGAGTGATGACTTCTGCAAATCTGAAGCTGAAAGGGTGAAATTTCGTGATCAGCTTCTATATGCAGAACAAGAACTTGCTGCTACCAAGGGACGTGAACAGGCTCTGCAAGAGCAGCTCTTGAAAGAGGTCAATGAATCTCAAGAACGACTAAGAAAGCAAATTCATATCCATAGTGAACTTGAGGTAAAATTTAGAAAAGAAATGGACCTTCGCAAAAGTGCAGAATCTTTGCTAGCCTCAGCTGAAGAATAAGCAAGTCTTTCAGAGGGAAAATTGAGCCAAGTCTCTGAAAGCATAGAGAGGGAAAGAGTTCGTCTTCAGAAGGATCTCACAGAGCTTAAACAAGAATCAAAACTTTCAATTTCTAGAATTAGTGCAGATCTTGAAAGGATGGAATGCAGAGCTAATAACTCTGAGAAAGAAGCACTTCTGTTGAAGGAACAACTGGAAGACCTTCAAAGAAAACGTGATGAGTGCTTGCACGAGAAGAATGAAGTAGAGAAAAAACTGTCCACTTTAACATGTCGAGAATTTCCTTTTTCAGATGCCAGTATCTTGGTGAAGCATTTGAGAGAAGAACTCAGAAACTATGAATTAGAAGTCCGTGAAGCTCGAAAATGGAAAGCTTCTCATGAGGACATTGAGTTATTGAGGGAGAAATTGTTGGAAGAAAAGGCCCGAAGAGAGAGGGCAGAGTCAGAGATCTGTAAACTATCAGAGGCACAAGTAAATGGAAAGAAGTTAGAGGATGAATTGTCCTTTTGGGAATCTATGATGAAGGAGATTCCTGGTGTAACGTGTGCTGCTGACATACCTCTCAAATTTGCAGCCTTGCAAAAGGAGGTTATTGAAAGCATGATGAAGATGGGAGAGGTTAGTGCACGTTTGAAACAAGTAGAGGTGGCTCTTGATGCTGCCGAGAACGGCAGACAAAATGCTGAAACAGAGTCTGCATTGAGCAAAGAGAAGGTGGAACTTTTGACATTGGAGCTCAAGCGAACTCAACTGCTGCTTTCTTCAGTTACCGAGGAGAGAGACCATTTAAAAATTATTGTTGATCAACTGAAGCAGCATAAGAATGTTGAAGCAGGGGCTGCAATGATCGATGGAACAGTTCAGGAGCTTGAGTCATCTCTTGCTGTGAAGGAAGATTATATAAAGAAACTGGAGAGTACTTTACTTGAGCAAAAAGAAGTTAATGCCCGTCAGCATAATGAAATAAAGTTGCTCAATGAGAGGTTGAATAGTGAATCAAGAAGAATAAAGTCATTGGAGAGGGAGGATGATCGTCTGCGCTCTGAAATAGCTATATTGGAGTCGAAGCTGGGTCATGGTGATTTTTCATCTGCAAGTACAAAAGTACTGCGTATGGTGAATAGTTTGGCAGTTGACAGTGAGGCGAAACAAACAATAGAGGCTTTGCAGAATGAATTACAGAAGACAAAGGAGAAATTACAAGCTGTTGAGGAGTTGACAAAGCAGTCAGCTGATGCTGGGACGTTGGTAGACTCGTATATTTCTGGAAAAATAGTGCAGTTAAAAGAGCAAATTGCCACCCTCGAGAAACGTGAGGAAAGGTACAAGACAGTTTTTGCAGATAGAATCTCAGTTTTTCGAAGGGCATGCTGTGAACTATTTGGTTACAAGATTGTCATGGACGATCACCAACGATCAGATGGGATCCCTGTTACACGATTTTCCCTTCAGTCTATATATGCTCAACGGGATGATGAAAAACTTCAATTTGAGTATGAATCAGGGAACACAAAAATTCTGGGAAATGACTACACACAGCAGCCTGAGATATCCCATCAGGTTGAGATTTTCATTCGGAAGCTGAACTCCATTCCAGCGTTCACCGCCAATTTGACAGTCGAGTCTTTCAATAAGCGGACGCTGTCCTGAAACAGAGCAACTTGTCTTTCTGCTTCTCTGCCAGCTTCAAGAGTGGTCACAATTACCTGCACCCACCTAATATTTTGTGCTGAACCGAGCAATATTTTGCTAATTTGGGGCAATGGTGTGGCAATGGCATCAAACATATCTTACGTTTAGTAGATTGTTGGTTACATTCGTATTGAGTTTTGATTCAAGTAATATGTTTTGTCTATATTACAATCCTGAATTGTGTGTGAAAAGGGTCAGTGGGAGTAGAGACAGTTAGGGGTGTAAATGGTTTGGTTTGGTTCGTTTTAGGTCGAAACCGTAAACCGTCAGGTTTTAAGAACCAAACCTAATCGCGTGAAACCTCAAATTGATTGAACCAAACTGATTGATTTCGATTGTTTTGCG
>Stifftia_TRINITY_DN10078_c0_g1_i2-AT5G49880
GCACAAAGCAGGAAAAACATGGCGCCTTTCATTTCAAATTAACGTTTTCTCCTGCAAAACCTAACAGCACATACAAATTCGAGTTGATTTGCATTCTTCAATTTTCGAATCCAGGGATAATAATCGGAGAGAAACATGATTGTGAGGACGCCTCTACCTAAGAAACGAAGGCCCGAAACGACGGGCAACTCGGAGAGCCCTAACTCCGATGGCCGTTTGGTCATTTTCGAGGACCTGCCGGTGCCGGAACCCTCTCATCAACATTCCGATCAAATGCTTTGCACTTACCAGTGCCGTCAATTGGTCAAATCAGATTTCTTGGATGCCTTAAGCAGTGCAGAGAAGCATGCACAGGATTATCAATCCAAACTTGAAACAATGAATGATGACTTGTGCAAATCTGAAACTGAAAGGATGAAACTTCGAGATCAACTTCTATATGCAGAACAAGAACTTGCTGCTGCCAAGGGGCGAGAACAGGCTCTGCAAGAGCAGCTGTTGAAAGAGGTCAACGAATCTCAAGAGCGACTAAGAAAGCAAATTCATATCCATAGTGAACTTGAGGTAAAATTAAGAAAGGAAATGGATCTTCGCAAAAATGCAGAATCTTTGCTAGCCTCGGCTAAAGAAAAAGCATGCCTTTTAGAGGGAAAATTGAGCCACAACTCTGAAAGCATAGAAAGGGAAAGAGTTCGTCTTCAGAAGGATCTTACACAGCTTAAACAAGAATCAAAACTTTCAATTTCTAGAATCGGTGCAGATCTTGAAAAGATGGAGTGCAGAGCTAATAACTCTGAGAAAGAAGCAATTCTGCTGAAGGAACAACTAGAAGACCTTCGAAGACAACTTAATGAGTGCTTACACCAGAAAAATGAAGTAGAGAAAAAACTGTCCAGTTTTACTTGTCAAGAATTGCCTTCTACAGATGCCAATATCTTGGTGAAGCATTTGAGAGAAGAGCTCAGAAACTATGAATCAGAAGTCCGTGAAGCTAGAAAATGGAAATCTTCTCATGAGAACATCGAGTTGTTGAGGGAGAAATTGTTGGAAGAAAAGGGCCGCAGAGAGAGGGCAGAGTCAGAGATATGTAAACTATCGGAAGCACAAGTTAATGGAAAGAAGTTGGAGGTTGAATTGTCTTCTTGGGAATCAATGATGAAAGAGATTCCTGGTGTAACATGTGCTGCTGACATACCTCTCAAGTTCACAGCCATGCAAAAGGAGATTATTGAAAGCATGATGAAGATGGGAGAGGTCAGTGCACGTTTGAAACAAGTAGAGGTGGCCCTTGATGCTGCCGAGAACGGTAGACAGAATGCTGAAACGGAGTCTGCATTGACCAAAGAAAAGTTGGAACTTTCGAAATTGGAGCTCAAGCGAACTGAGTTGCTGCTTTCTTCAGTTACCGAGGAGAGAGATCGTTTAAAAATTGTTGTTGATCAACTGAAGCAGCAAAAGAATGGTGAAGCAGGGGCCGCTATGGTCGATGAAACAGTTAAGGAGCTTGAGTCATCTCTTGCCATGAAGGAAGATCATATAAAGAAACTGGAGAGCACTTTGCTCGAGCAAAAAGAACTCAATGCCCGTCAGCATACTGAAATAAAGTTGCTCAATGAGAGGCTGAATAGTGAATCAAGAAGAATAAAGTCATTGGAGAGGGAGGATGATCGTCTCCGCTCGGAGATAGCTTTATTGGAGTCGAAGTTGGGTCATGGTGATTTTTCATCTGCAAGTACAAAAGTACTGCGTATGGTGAACAGCTTGGCAGTTGACAGTGAGGCAAAACAAACAATAGAGGCTTTGCAGAATGAATTGCAGAAGACAAAGGAGAAATTACAAGCCATTGAGGAGTTGAAAAAGCAGTCAGCTGATGCTGGGACATTGGTAGACTCATACATTTCTGGAAAGATGGTGCAGTTAAAAGAGCAAATTGCCACTCTTGAGAAACGTGAGGAAAGGTACAAGACAGTTTTTGCAGATAGAATCTCAGTTTTCCGAAGGGCATGCTGTGAACTTTTTGGCTACAAGATTGTCATGGACGATCACCAACGATCAGATGGGATCCCCGTTACACGATTTACACTTCAGTCTATATATGCTCAAAGTGATGATGAAAAACTTCAATTTGAGTACGAATCAGGGAACACAAAAATTCTGGGAAATGACTACACGCAGCAGCCTGAGATATCCCATCAGGTTGAGATTTTCATTCGGAAGCTAAACTCCATTCCAGCTTTCACTGCCAATTTGACGGTAGAGTCTTTCAATAAGCGGACACTATCGTGAGACAAAAGCAACTGTGTCTTGTTGATTCACTGGCGACTTCAGGAATGGTTACAAATCCCTGCACCCACCTAAAATTTATACTGAAGAGAGCAATATTTTGCTAATTTGGGGCAATGGCGTTGATAACATATCTTACGTTTTGTAAGATTGTTCATTACATTCATGATATATTTGAGTTCGACTAAACTAGCATGTTTTCCCTGTTTTAAAACCCTGAATTATGTCAAAAGATGCATAAAAGACTGGTTGGAGGGGAAAGGGTAGATTTCAGTTGACGTAGCAGGGATTACCGAAGATACTGCTTAAGGAAAGAAACGACGTTTATACATGAAGTCATAGGTAGAACAATAAAGTAGAGGGAAACTTTTCGGGTGGTAGCAAATCAAGGAGCCATCTGAGGATGACTATTCATACATTCAGTAAACGGTGTCCGTGGTTTGGTGAATATTTTATAGTTTAGTGGGGAATACGTAAGTATCAAGCTACTTCATTTAAACGTGAAACCACAGCCAAAATACAATGAAACTGATTGTTGGTTTAGGCGTATGATGCTTGTTATTTATCGTTTAGGTCAAGTTGGAATCTTCTTGCTTTTCTGTACATTGGGC
>Bidens_YL_Trinity_TRINITY_DN9340_c0_g1_i1-AT5G49880
ACATGTTTATCCTCCTTCGGGTATACCTTCTGATTCAATCAGCCTCGTGCCTGAGCTGATCTTGACCAAATTTGGGCTCGTCTGCACACATTAATCAGTCAGGCATATTATTTAAGGCAGAGCAGAAGGCGCCTTTCATTTCAAATTAATCTGCTAGTTAATCACACATTCAAATTCGAATCTAGGGTTCATAATCACACACGCACTGAATCATCATGATTGTGAGAACGCCTCTACAGAAGAAACGACGGCCTGAAGCCACCGACAGCCCTAACTCCGATGGCCGTCTGGTCATCTTCGAGGACCTGCCCGAGCCTGAACCTTCTCACCAACACTCCGATCAAATGCTCTGCACTTACCAATGTCGTCAGCTGGTTAAAGCAGATTTCTTGGATGCTTTAAGCAGTGCAGAAAAGCAATCTCAGGATTATCAATCTAAACTTGAGACAGTGGATGGTGACTTGCGCAAATCAGAAACTGAAAGGATGAAATTTCGGGATCAGCTTCTATATGCAGAACAAGAATTAGCTGCTGCCAAGGGACGCGAACAGTCTTTGCAAGACCAGCTCTTGAAAGAAGTCAATGAATCGCAGGAGCGACTAAGAAAGCAAATTCATATCCATAGTGAACTTGAGGTTAAGTTAAGAAAAGAGATGGACCTTCGCAAAAACGCAGAATCTTTGCTATCTTCGGCTGAAGAAAAAGCAAGCCTTTTAGAGGGGAAATTGAGCCACGTGTCTGAAAGTATAGAGAGGGAAAAAGTTCGTCTTCAGAAGGAACTTACACAGCTTAAACAAGAATCAAAACTTTCAATGTCTAGAATTAGTGCAGATCTTGAAAGGATGGAATGCAAAGCTAGCAATTCTGAGAAAGAAGCAGCTCTGCTAAAGGAGCAATTGGAAAACCTTCAAACAAAACTCAATGAGTGCTTGCATGAGAAGAATGAAGTAGAGAAAAAACTTTCTACCTTAACACATCAAGAATTTTCTTCAGATGACAGTATCTTGGTGAAGCACTTGAGAGAAGAGCTCAGAAACTATGAATCAGAAGTACGTGAAGCCAGGAAATGGAAAGCTTCTCATGAGGACATTGAGTTATTGAGGGAGAAATTGTTGGAGGAAAAGGGCCGCAGAGAGAGGGCAGAGTCAGAGGTTATGAAATTATCAGAAGCACAGATAAATGGAAAGAGATTAGAGGATGAATTATCTTCATGGAAATCAGTGGTGAAAGAAATTCCTGGTGTTACATCTGCTGCTGACATACCTCTGAAATTTGAAGCCTTACAAAAGGAGGTTCTTGAAGGATTGATGAAGATGGGAGAGGTGAGCGCGCGTTTAAAACAAGTTGAAGTCGCTCTTGATGTTGCTGAAAATGCGAGACAGAATGCTGAAACAGAGTCTGCATTAACCAATGAGAAGATGGAACTTTTGAAATTGGAGCTCAAAAGAACTGAGTTGCTGCTTTCTTCAGTTACAGAGGAGAGAGATCGTTTGAAGATTGCTGTTGATCAACTGAAACAGCAGAAGAATGTTGTTACAGGGGCTATGCCAGATGGGGCGGTTAAGGAGCTTGAAACATCCCTTGCTATAAAGGAAGATCTTATAAAGAAACTTGAAAACTCAATACATGAGCAAAAAGACATTAATGCCCGTCAACATAATGAAATAAAGTTACTTAATGAAAGGCTAAGTAGTGAATCAAAAAGAATAAAGTCATTAGAGAGGGAGGATGATCGTCTCCGCTCAGAGATAGCTATATTGGAGTCAAAGTTGGGTCATGGTGATTTTTCATCTGCAAGTACAAAAGTTTTGCGTATGGTGAACAGTTTGGCGGTTGACAGTGAGGCAAAACAGACAATTGAGGCTTTGCAGAATGAATTACAGAAGACGAAAGACAGATTACAAGCCATTGAGGAGTTAAAAAGGCAATCAGGTGATGCCGGGACATTGGTAGATTCGTATATATCTGGAAAAGTAGTTCAATTAAAAGAACAAATCGCCACCCTCGAGAAACGTGAGGAAAGGTATAAGACAGTTTTTGCAGATAGAATCTCAGTTTTCAGACGGGCTTGTTGTGAACTATTCGGCTATAAGATTGTGATGGATGATCACCAACGATCAGATGGGATCCCTGTTACACGGTTTACTCTTCAGTCTATATATGCTCAAAGTGATGATGAGAAACTTCAATTTGAGTATGAATCCGGGAACACAAAGATTCTGGGAAATAGCTACACACAGCAGCCTGACATTTCCCACCAGGTTGAGATTTTCATTCGGAAGCTGAACTCTATTCCGGCATTTACGGCCAATTTAACAGTTGAGTCTTTCAACAAGAGGACGCTCTCGTGAGACAAAGTAACTCGGCTTGTTGCTTTGTTAACAAGTGCAACGATTTAAACACTTTTCCGGAACTGAACTGAGTGATGTTATGTAATATGGGGCAATGATGCTGAAAATATCTTACATTTAATATTGCTTGTGTTCTTGACAGATTAAGTGTATGTTTTGTTCTATATTTTGTGGGCGA
>Centrapalus_pauciflorus_TRINITY_DN20337_c0_g1_i1-AT5G49880
CAAATTAACGTTTTCAACTGGCAAGCAAACCTAGTAATATTTTCAACTTTAAACTCCTCCCTTCCAATTTTCCAATCAGAAAGATGATTGTGAGAACGCCTTTACCGAAGAAACGAAGGCCCGAGACCACGGGCAACTCTGAGAGCCCTAACTCGGATGGCCAATTGGTGATATTTGAGGACCTGCCGGTGCCGGAACCCTCTCACCAACACTCCGATCAGATGCTTTGCACCTACCAGTGCCGGCAACTGGTCAAGACAGATTTCTTTGATGCTTTAAGCAATGCAGAGAAGCAAGCGCAGGATTATAAATCCAAACTTGAAACAATTAATGATGAGTTGTGCAAATCTGAAACCGAAAGGATGAAATATCGGGACCAGCTTCTGTATGCAGAACAAGAATTAGCTGCTGCCAAGGGACGTGAACAGGCTCTTCAAGAGCAGCTCTTGAAAGAGGTCAATGAATCTCAAGAGCGACTAAGAAAGCAAATTCATATCCATAGTGAACTTGAGGTAAAATATAGAAAAGAAATGGACCTTCACAAAAATGCAGAATCTTTGCTAGCCTCGGCTGAAGAAAAAGCAAAAGTTTTAGAGGGGAAATTGAGCCATGTTTCCGAAAGCATAGAGAGGGAAAAAGTTCGTCTGCAGAAGGATCTTGTACAACTTAAACAAGAATCAAAACTTTCAATTTCTAGAATTAGCGCAGATCTTGAAAGGATGGAATGCAAAGCTAATAACTCTGAGAAAGAATCAATTCTGCTGAAGGAACAACTGGAAGACCTTCGAAGGAAACTTAATGAGTGCTTGCATGAGAAGAATGAAGTAGAGAAAAAACTGTCCACTTTTACATGTCAAGAAGTTCCTTCTTCAGATGACAGTATCTTGGTGAAGCATTTGAGAGAAGAGCTCAGAAACAAAGAATCAGAAGTCCGTGAAGCTAGGAAATGGAAATCTTCTCACGAGGACATTGAGTTACTGAGGGAGAAATTGTTGGAAGAAAAGGGACGCAGAGAGAGAGCAGAGTTAGAGATTAGTAAACTATCAGAGTCACAAGTAAATGGAAAGAAATTGGAGGATGAGTTGTCCTCTTGGGAATCAATGCTGAAGGAGATCCCTGGTGTTACAAGTGCCGCGGACATACCTTTCAAGTTTGCAGCCTTGCAAAAGGAGGTTATTGAAAGCATGATGAAGATGGGAGATGTCAGTACACGTTTGAAAGAAGTAGAGGTTGCTCTTGATGCTGCTGAGAATGGCAGGCAGAATGCTGAAACGGAGTGTGCATTAACCAAAGAGAAGATGGAGCTTTCAAAATTGGAGCTCAAACGAACTGAGTTGCTGCTTTCTTCAGTTACGGAGGAGAGAGATCGTTTAAAGGTAGTTTTTGATCAACTGAAGCAGCAGAAGAATGCTGAAGCAGGGGCTGCTGTTACTAATGGAATGGTTCAGGAGCTTGAATCATCTCTTGCGATGAAGGAAGAATATATAAAGAAACTGGAGAGTTCTTTACTTGAGCAAAAAGAAGTGAATGCCCGTCAGCATAATGAAATAAAGTTGTTAAATGAACGGCTGAATAGTGAATCAAGAAGAATAAAGTCATTGGAGAGGGAGGATGATCGTCTCCGTTCAGAGATAGCTATATTGGAGTCGAAGTTGGGTCATGGTGACTTTTCATCCGCAAGTACTAAAGTGCTGCGTATGGTGAACAGCTTAGCAGTTGACAGTGAGGCAAAACAAACAATAGAGGCTTTGCAAAATGAATTACAGAAGACAAAGGAGAAACTACAAGCTGTTGAGGAGTTGAAAAAACAGTCAGCTGATGCTGGGACATTGGTAGACTCGTACATCTCTGGAAAAATAGTGCAGTTAAAAGAGCAAATTGCAACTCTCGAGAAACGTGAAGAAAGGTATAAGACAGTTTTTGCAGATAGAATCTCAGTTTTCCGGAGGGCATGCTGTGAACTATTTGGTTACAAGATTGTCATGGACGATCACCAGCGTTCAGATGGGATCCCTGTTACACGATTTACCCTTCAGTCAATATATGCTCAAAGTGATGATGAAAAACTTCAATTTGAGTATGAATCTGGGAACACAAAAATTCTGGGAAATAACTACACACAGCAGCCCGACATTTCCCATCAGGTAGAGATTTTCATTCGGAAGCTGAACTCCATTCCAGCTTTCACTGCCAATTTGACAGTCGAGTCTTTCAACAAGCGGACACTGTCATGAGACAAAGCAACTCGTCTTGTTGGACACTGTCATGAGACAAAGCAACTCGTCTTGTTGCTTCTCTATGTGTACTTGAAGAAAAAT
>AT5G49880-AT5G49880
ATGATTTTGAGAACTCCGCAGCCGAAGAGGCTCAGGTCCGACGCCGGAGAAAGCCCCTTCCCCACCGGCGCTACTGGTTCCGGCAATCAGCTAATCATCTACGAAGATTCTCCTCTTCCTGCTCCTGCTCCGCTACAAACTTCTCATGATCATTCGGCGGATCAACATCTTTGCACCTATCAATGCCGCCAAATGNNNNNNNNNNNNNNNNNNNNNNNNNNNNNNNNNNNNNNNNNNNNNNNNNNNNNNNNNNNNNNNNNNNNNNNNNNNNGTTAAAGCTGATGTTCTAGATGCCTTGAGCACAGCAGAGAAACAAGTTGAGGAATCTAAAACCAAATTACAGACTCTTAATGCCAACTTCACCGAAGCAGNNNNNNNNNNNNNNNNNNNNNNNNNNNNNNNNNNNNNNNNNNNNNNNNNNNNNNNNNNNNNNNNNNNNNNNNNNNNNNNNNNNNNNNNNNNNNNNNNNNNATGCTGAAAGAAAGCATTTTCGAGATAAATTCTTATACTCAGAGCAAGAGCTTGCTGCTGCTAAAGCGCGTGAGAAAATGCTTCAGGAGCAGCTTCTTATGGAGATCAACAATTCTCAAGAGCGGTATACCAAAGAACTACAATCTTGCCATGAACTGGAGNNNNNNNNNNNNNNNNNNNNNNNNNNNNNNNNNNNNNNNNNNNNNNNNNNNNNNNNNNNNNNNNNNNNNNNNNNNNNNNNNNNNGTAAAACTTCAAAATGAAATGAACCTTCGAAAGAAAGCGGAGTCTTCTGCTGCAACAGCTGAGGAAAAAGCTAAACTTTTGGAGGATAAACTAACTCAGCTATCTGGAAGTGTGGACAGGGAGAAGAAACGTCTCAACAATGATATTGCTCAACTGGGTAAAGAAGCAAAGCTTTCTGTGGCTAGGATTGGTGCAGATNNNNNNNNNNNNNNNNNNNNNNNNNNNNNNNNNNNNNNNNNNNNNNNNNNNNNNNNNNNNNNNNNNNNNNNNNNNNNNNNNNNNNNNNNNNNNNNNNCTTGAAAGGATGCAATGTAGGGCACAAAATGCTGAGACGGAATCAAATCTTTTAAGATCACAACTGGAGCATCTTAAACTGATATTTGACGAGNNNNNNNNNNNNNNNNNNNNNNNNNNNNNNNNNNNNNNNNNNNNNNNNNNNNNNNNNNNNNNNNNNNNNNNNNNNNNNNNNNNNNNNNNNNNNNNNNNNNNNNNNTGTTTGCAAGAAAAGACTGAAGTAGACAAGAAGCTATCGTCATTCACTTCGGAGGCAGCATCTTCTTCAGATAACAGTGTATTGGTTAAACATCTTCAGGAAGAACTTAAACGCTATNNNNNNNNNNNNNNNNNNNNNNNNNNNNNNNNNNNNNNNNNNNNNNNNNNNNNNNNNNNNNNNNNNNNNNNNNNNNNNNNNNNNNNNNNNNNNNNNNNNNNNNNNNNNNNNNNNNNNNNNNNNNNNNNNNNNNNNNNNNNNNNNNNNNNNNNNNNNNNNNNNNNNNNNNNNNNNNNNNNNNNNNNNNNNNNNNNNNNNNNNNNNNNNNNNNNNNNNNNNNNNNNNNNNNNNNNNNNNNNNNNNNNNNNNNNNNNNNNNNNNNNNNNNNNNNNNNNNNNNNNNNNNNNNNNNNNNNNNNNNNNNNNNNNNNNNNNNNNNNNNNNNNNNNNNNNNNNNNNNNNNNNNNNNNNNNNNNNNNNNNNNNNNNNNNNNNNNNNNNNNNNNNNNNNNNNNNNNNNNNNNNNNNNNNNNNNNNNNNNNNNNNNNNNNNNNNNNNNNNNNNNNNNNNNNNNNNNNNNNNNNNNNNNNNNNNNNNNNNNNNNNNNNNNNNNNNNNNNNNNNNNNNNNNNNNNNNNNNNNNNNNNNNNNNNNNNNNNNNNNNNNNNNNNNNNNNNNNNNNNNNNNNNNNNNNNNNNNNNNNNNGAAGCTGAAGTGCGAGAAGCTAGAAAGTTAAAATCACGGCATTTAGATGCGGAGTTGTTGAATGTGAACTTATTAGAAGAACAAAGCCGTAGGGAGAGGGCAGAGTCAGAGTTATCAAAATTTCATGACTTGCAGCTAAGCATGGAAAAGTTGGAGAATGAATTGTCCTCTTGGAAGTCATTGCTAAATGACATTCCTGGTGTGTCCTGTCCTGATGACATAGTTATGAGATTCTCGGTGCTACAGAANNNNNNNNNNNNNNNNNNNNNNNNNNNNNNNNNNNNNNNNNNNNNNNNNNNNNNNNNNNNNNNNNNNNNNNNNNNNNNNNNNNNNNNNNNNNNNNNNNNNNNNNNNNNNNNNNNNNNNNNNNNNNNNNNNNNNNNNNNNNNNNNNNNNNNNNNNNNNNNNNNNNNNNNNNNNNNNNNNNNNNNNNNNNNNNNNNNNNNNNNNNNNNNNNNNNNNNNNNNNNNNNNNNNNNNNNNNNNNNNNNNNNNNNNNNNNNNNNNNNNNNNNNNNNNNNNNNNNNNNNNNNNNNNNNNNNNNNNNNNNNNNNNNNNNNNNNNNNNNNNNNNNNNNNNNNNNNNNNNNNNNNNNNNNTGAGGTGGTTCAAAGCACTATGAAGATTGGGGAAGCAAGTACCCGTATTAAACAACTGGAGGAGACACTGGAGGCTATACAACTTGGCAGACAGAATGCTGTAAGTGAGGCTGCATTAGCGAAAGAGAAATCTGAGGCTCTCAAAACAGACGTGAAGAGAATTGAAGTAATGNNNNNNNNNNNNNNNNNNNNNNNNNNNNNNNNNNNNNNNNNNNNNNNNNNNNNNNNNNNNNNNNNNNNNNNNNNNNNNNNNNNNNNNNNNNNNNNNNNNNNNNNNNNNNNNNNNNNNNNNNNNNNNNNNNNNNNNNNNNNNNNNNNNNNNNNNNNNNNNNNNNNNNNNNNNNNNNNNNNNNNNNNNNNNNNNNNNNNNNNNNNNNNNNNNNNNNNNNNNNNNNNNNNNNNNNNNNNNNNNNNNNNNNNNNNNNNNNNNNNNNNNNNNNNNNNNNNNNNNNNNNNNNNNNNNNNNNNNNNNNNNNNNNNNNNNNNNNNNNNNNNNNNNNNNNNNNNNNNNNNNNNNNNNNNNNNNNNNNNNNNNNNNNNNNNNNNNNNNNNNNNNNNNNNNNNNNNNNNNNNNNNNNNNNNNNNNNNNNNNNNNNNNNNNNNNNNNNNNNNNNNNNNNNNNNNNNNNNNNNNNNNNNNNNNNNNNNNNNNNNNNNNNNNNNNNNNNNNNNNNNNNNNNNNNNNNNNNNNNNNNNNNNNNNNNNNNNNNNNNNNNNNNNNNNNNNNNNNNNNNNNNNNNNNNNNNNNNNNNNNNNNNNNNNNNNNNNNNNNNNNNNNNNNNNNNNNNNNNNNNNNNNNNNNNNNNNNNNNNNNNNNNNNNNNNNNNNNNNNNNNNNNNNNNNNNNNNNNNNNNNNNNNNNNNNNNNNNCTCACTTTGGTCACGGAGGAGAAAGAACAGTTGAAAGCTGTTGTTAATGAATTAAGGAAGTCAAACAGTGAAGGATCTGTGTCTGGAGCCGCAGATGGAGCCCTTATTCAGNNNNNNNNNNNNNNNNNNNNNNNNNNNNNNNNNNNNNNNNNNNNNNNNNNNNNNNNNNNNNNNNNNNNNNNNNNNNNNNNNNNNGGGTTTGAATCTTCTCTTGCAAAGAAGGAGAACTATATTAAGGATTTAGAGCAGGATCTAAATCAACTGAAGGATGTCAATAATCGTCAACGTACTGAAATAGAACTTCTAAATGAGAAACTAGTTGATGAAGCAAGGAGGAATAAGTCGCTGGAAAGGGATAGTGATCGTCTTCGCTCTGAGATCTCTTTACTGGAGTCAAAGNNNNNNNNNNNNNNNNNNNNNNNNNNNNNNNNNNNNNNNNNNNNNNNNNNNNNNNNNNNNNNNNNNNNNNNNNNNNNNNNNNNNNNNNNNNNNNNNNNNNNNNNNNNNNNNNNNNNNNNNNNNNNNNNNNNNNNNNNNNNNNNNNNNNNNNNNNNNNNNNNNNNNNNNNNNNNNNNNNNNNNNNNNNNNNNNNNNNNNNNNNNNNNNNNNNNNNNNNNNNNNNNNNNNNNNNNNNNNNNNNNNNNNNNNNNNNNCTGGGTCATGGTGATTATTCTGCCGCAAATACAAGGGTTTTGCGCATGGTGAATACTCTTGGTGTTGAAAACGAGGCAAAACAAACAATAGAGGCTTTACAAGCTGAGTTACAGAAGACAAAAGAAAGACTTCAAGCTGTTGAAGAATTAAAGAGCCAGTCTGNNNNNNNNNNNNNNNNNNNNNNNNNNNNNNNNNNNNNNNNNNNNNNNNNNNNNNNNNNNNNNNNNNNNNNNNNNNNNNNNNNNNNNNNNNNNNNNNNNNNNNNNNNNNNNNNNNNNNNNNNNNNNNNNNNNNNNNNNNNNNNNNNNNNNNNNNNNNNNNNNNNNNNNNNNNNNNNNNNNNNNNNNNNNNNNNNNNNNNNNNNNNNNNNNNNNNNNNNNNNNNNNNNNNNNNNNNNNNNNNNNNNNNNNNNNNNNNNNNNNNNNNNNNNNNNNNNNNNNNNNNNNNNNGAGATGCTGGGAAGCTAGTTGACTCTCATATAACTGGAAAGATTGCTCAACTAAAAGAGCAAAATGCTACGCTTGAAAAACGTGAAGAGAGNNNNNNNNNNNNNNNNNNNNNNNNNNNNNNNNNNNNNNNNNNNNNNNNNNNNNNNNNNNNNNNNNNNNNNNNNNNNNNNNNNNNNNNNNNNNNNNNGTACAAAACTGTTTTTGCTGATAGAATTTCCGTGTTTAGAAGGGCTTGTTGTGAGCTTTTTGGTTATAAGNNNNNNNNNNNNNNNNNNNNNNNNNNNNNNNNNNNNNNNNNNNNNNNNNNNNNNNNNNNNNNNNNNNNNNNNNNNNNNNNNNNNNNNNNNNNNNNNNNNNNNNNNNNNNNNNNNNNNNNNNNNNNNNNNNNNNNNNNNNNNNNNNNNNNNNNNNNNNNNNNNNNNNNNNNNNNNNNNNNNNNNNNNNNNNNNNNNNNNNNNNNNNNNNNNNNNNNNNNNNNNNNNNNNNNNNNNNNNNNNNNNNNNNNNNNNNNNNNNNNNNNNNNNNNNNNNNNNNNNNNNNNNNNNNNNNNNNNNNNNNNNNNNNNNNNNNATTGTAATGGACGAACATCAGCGTCCCAATGGAATCCCAGTGACTCGGTTTACTCTCCAGTCTATATATGCTCAAAGTGATGATGAAAAACTCGAGTTTGAATACGAGTCAGGAAACACCAGTATTCTANNNNNNNNNNNNNNNNNNNNNNNNNNNNNNNNNNNNNNNNNNNNNNNNNNNNNNNNNNNNNNNNNNNNNNNNNNNNNNNNNNNAACAATGAGTATGCCTCTCAGGGCGACATAGCGAAGCAGNNNNNNNNNNNNNNNNNNNNNNNNNNNNNNNNNNNNNNNNNNNNNNNNNNNNNNNNNNNNNNNNNNNNNNNNNNNNNNNNNNNNATAGAAATATTCATCAGGAAATTCAACTCGATTCCAGCTTTTACAGCCAACTTAACGATGGAATCATTCAACCGTCGGACGCTATATTGA
>Conyza_canadensis_TRINITY_DN9167_c0_g1_i3-AT5G49970
TGTTAACCAAAAACAAAAACAAGACTAGCATGATATTGACACATTCTTGTTCTTTCATCACACATTTACTCTCCCCATCTCCAACTTACATTCCTACTTTTACCCCTTCATCATTTCCCCAGGGTTTTTCCAGTTCAGTATTGAGGTACAGGTTTAAGGGGTATTGTTGTTCTTCAAGAGTGATGGCTAATGTGGGTGACAAAATCTCATACTTGAATCAAAGAGAAGCTGCGGAGGTTGATGAGATTCTTATGGGTCCTCTTGGATTTAGTGTTGATCAGTTGATGGAATTGGCTGGGTTGAGCGTGGCTACAGCAATTGCAGAGGTATACAATGTGAAAGATTATAACCGTATATTGGCTATATGTGGCCCGGGAAACAATGGTGGCGACGGTCTTGTAGCTGCTCGTCATTTGCATCACTTTGGATACACACCATACATTTGTTATCCAAAACGTACTGCAAAGCCTCTTTATACAGGTCTGGTGACTCAGCTTGAATCATTGGGTATCCCTTTTTTGTCCCCGGATGACCTGCCTATGAACTTGTCGGAGGACTATAATATTCTTGTTGATGCCATGTTTGGCTTTTCATTCCATGGTACACCAAGGCCACCATTTGATGATTTGATTCAACGCCTGGTGAATCTTAAAAGTTATGAAGTAAATCAAAAGACAGCTGTTATCGCCTCTATAGATATTCCATCTGGGTGGCATGTAGAAGAGGGAGATGTTAATGGTGATGGAATCAAACCAGACATGTTGGTTTCTTTAACTGCTCCTAAACTGTGTGCGAAGAAGTTTCAAGGTTTCCATCATTTTTTAGGTGGGAGGTTTGTTCCACCTTCCATTGTAGATAAGTTTAGGCTTAATCTTCCGCCATATCCTGGAACCTCCATGTGTGTTCGAATCGGGAAGGCTCCACAAGTTGACATTTCATCAATGAGAGAGAATTATATTTCTCCAGAGTTCAAGGAGGAAGATGTGGAGGCCGACCCCTTTGTTCAGTTCCAGAAATGGTTCGATGATGCAATGGCTGCTAGCTTAAAGGAGCCAAATGCTATGGCATTGTGTACTGCTGGCAAAGATGGCAAGCCCTCTTCACGAATGGTATTGCTGAAAGGATTTGACAAAGACGGTTTTGTCTGGTACACAAATTATGGTAGCCGGAAAGCCAAGGATTTAGCTGAGAATGCTAATGCATCACTTCTATTTTATTGGGATGGGCTGAATCGCCAGGTGCGAATAGAAGGTTCTGTGCAGAAGGTTTCAGAAGAGGAATCCAAGAATTACTTTCACAGTCGCCCTAGAGGAAGTCAGATTGGAGCAATGGCCAGTAAACAGAGTACTGTAATTCCAGGACGTGATTATCTCCACCAAGAATATAAAGATTTGGAAGCAAAGTTCTCTGATGGAGGTCCAATACCTAAACCGCAATATTGGGGTGGTTACAGACTTGAACCAAATTTTTTTGAGTTTTGGCAAGGACAGACGTCACGGTTGCATGATAGGTTATGTTATTCTCAAGAAGTCGTTGGCACTAGTGTGTGGAAAATCATACGCTTGGCTCCATGACTAGCATCCCCTTCATCCTCGTTGTGATATACCCAAAATCTGCTCGTACACTGCAAAGCCCTTCAGTTTGTAGAAAAGAATTCATGTACATGTCCAAATTAAAACTATTATTATTATCAAATCCACTTCAACTTCTTGGTGTTCTTTTGTAC
>Emilia_TRINITY_DN6166_c0_g1_i2-AT5G49970
AGAAAGTAGAAGAATTCACCACCACATTTAAAAAAATGTTGGCATTGGTAAGCAAAAGCAAGAACATGATATACTCTTCTTCCTCTCTTATCACCCATTTACTGTCACTCCCTTCATCTCCTGTTTTCACCACATCACTCACCCAGGGGTTTTTTGGTTCGTTTTTAAGGCGGGGTTATTGTTATTCGACACCAATGGCTAATACTAATAACAACATCAAAGTGGTTCAAAAACCCGACTTGATTTCGTATTTGAATCAACGAGAAGCTGCCGAGGTTGATGAGATTCTTATGGGTCCTCTTGGATTTAGTGTCGATCAGCTCATGGAATTGGCTGGATTAAGCGTTGCTACAGCTATTGCAGAGGTGTACAATGTGAAGGAGTATAGTCGTGTATTGACCATATGTGGCCCAGGAAACAATGGCGGTGATGGTCTTGTAGCTGCTCGTCATTTGTATCACTTTGGATATAAACCGTTTGTTTGTTATCCGAAACGTACTGCAAAGCCTCTTTATGTAGGTCTGGTGACTCAGCTAGAATCATTGGGTATTCCTTTTTGTTCCGTTGACGATCTTCCTATGAACTTATCTGAGGAATTCAATATACTAGTTGATGCCATGTTTGGGTTTTCATTTCATGGTGCACCAAGACCACCATTTGATGATTTGATCCAACGGCTGGTGAATCTTCAAAATTATAATGAAATAAATCAAAAATCACCTGCCATTGTCTCTATAGATATTCCATCTGGGTGGCATGTGGAAGAAGGAGATACAAATGGTGATGGAATAAAACCTGACATGTTGGTTTCTTTAACTGCTCCAAAGCTGTGTGCCAAGAAGTTTTGTGGTTCCCATCATTTTTTAGGCGGAAGGTTTGTTCCACCTTCTATAATAGATAAATTTAAGCTTTTCCTTCCACTATATCCTGGAACTAGTATGTGTGTTAGAATCGGTAAGGCTCCACAAATTGACATCTCATCAATGAGAGAGAATTATATTTCACCCGAGTTCAAGGAGGAGGATTTGGAGGCCGACCCCTTTGCCCAGTTCCAGAAATGGTTTGATGATGCAATGTCTGCTGGCTTGAAAGAACCAAATGCTATGGCGTTGTGCACTGCTGGCAAAGATGGCAAACCTTCATCACGAATGGTATTACTGAAAGGATTTGACAAAGATGGATTTGTATGGTACACAAATTATGGAAGTCGAAAAGCTAAGGATTTATCTGAGAATGCTAATGCATCCCTTTTATTCTATTGGGATGGTTTGAACCGTCAGGTGCGAATAGAAGGTTCCGTGCAGAAGGTTTCTGAACAAGAATCTGACGATTACTTCCACAGTCGCCCTAGAGGAAGTCAAATTGGCGCAATTGCTAGCAAACAGAGTACTGTGATTCCAGGACGTGATTTTCTTCAGCAAGAATATAGAAATTTGGAAACGAAATTTTCTGATGGGCTTAAACCCAATTTTTTTGAGTTTTGGCAAGGACAGACATCACGATTGCATGATAGGTTATGTTATTTTCCTCAAC
>Erigeron_speciosus_TRINITY_DN25383_c0_g1_i2-AT5G49970
GTCACTGACTCGTCGTCCAACCGACGAGCGACGACGAGCTTTGGGAGCAGCTTTTAAAAAGAATGCTAAATTTGTTAACCAAAAACAAAATCAAGACTAGCATGATATTGACACACTCTTGTTCTTTCATCACTCATTTACTCTCCCCACCTCCAACTTACATTCCTACTTTCACCACTTCATCATCTCCCCAGGGTTTTTTCAGTTCAATATTGAGGTACAGGTTTAAGGGGTATTGTTCTTCTTCAAGAGTGATGGCTAATGTGGGTGACAATATCTCATACTTGAATCAAAGAGAAGCTGCCGAGGTTGATGAGATTCTTATGGGTCCTCTTGGATTTAGTGTTGATCAGTTGATGGAATTGGCTGGGTTGAGCGTTGCTACAGCAATTGCAGAGGTATACAATGTGAAGGATTATAACCGTATATTGGCTATATGTGGCCCAGGAAACAATGGTGGGGACGGTCTTGTAGCTGCTCGACATTTGCATCACTTTGGATACACCCCATACGTTTGTTATCCAAAACGTACTGCAAAGCCTCTTTATACAGGTCTGGTGACTCAGCTAGAATCATTGGGCATCCCTTTCTTGTCCCCGGATGACCTGCCTATGAACTTATCAGAGGACTATACTATTCTTGTTGATGCCATGTTTGGCTTTTCATTCCATGGTACACCAAGGCCACCGTTTGATGATTTGATTCAACGCCTGGTGAATCTTAAAAGTTATGAAGTAAATCACAAGACAGCTGTCATCGCCTCTATAGATATTCCATCTGGGTGGCATGTAGAAGAGGGAGATGTTAATGGTGATGGAATCAAACCAGACATGTTGGTTTCTTTAACTGCCCCTAAACTGTGTGCGAAGAAGTTTTCAGGATCCCATCATTTTTTAGGTGGGAGGTTTGTTCCCCCTTCCATTGTAGATAAGTTTAGGCTTAACCTTCCGCCATATCCTGGAACCTCCATGTGTGTTCGAATCGGGAAGGCTCCACAAGTTGACATTTCATCAATGAGAGAGAATTATATTTCTCCAGAGTTCAAGGAGGAAGATGTGGAGGCCGACCCCTTTGTTCAGTTCCAGAAATGGTTCGATGATGCAATGGCTGCTAGCTTGAAGGAGCCAAATGCTATGGCATTGTGTACTGCTGGCAAAGATGGCAAACCCTCTTCACGAATGGTATTGCTGAAAGGATTTGACAAAGACGGTTTTGTCTGGTACACAAATTATGGTAGCCGGAAAGCCAAGGATTTATCTGAGAATGCTAATGCATCACTTCTATTTTATTGGGATGGGCTGAATCGCCAGGTGCGAATTGAAGGTTCTGTGCAGAAGGTTTCAGAAGAAGAATCCGAGAATTACTTTCACAGTCGCCCTAGAGGAAGTCAGATTGGAGCAATGGCTAGTAAACAGAGCACTGTAATTCCCGGACGTGATTATCTCCACCAAGAATATAAAGATCTGGAAGCAAAGTTCTCTGATGGAGCTCCAATACCTAAACCGCAATATTGGGGTGGTTACAGACTTAAACCAAATTTTTTTGAGTTTTGGCAAGGACAGACATCACGATTGCATGATAGGTTATGTTATTCTCAAGAAGTCGATGGCACTAGTGTGTGGAAAATCATACGCTTGGCTCCATGACTAGCATTCCCTTCATCCTCGTTGTGATATACCCAAAATCTGATCGTACCTTTGAAGTGGTTAACTTGCTTATTTGTTTCTTGAAGACAATGAATAAAAGCTTAGGGTACCTACACTTCAAAGCCCTTTAGTTTGTAGAAAAACAATCATGTACATGTCCAAattattactattattattattatCAAATCCACTTCAACTTCTTGGTGTTCTTTTGTACTAGGATGTGGTTTAGAGTTTTAAATCCTAATAGAACACTGTATAATGTTTAACTTATTAATGCGTTCATGATTTTACTACACAAATCTTG
>HA412_trinity_comp13716_c0_seq1-AT5G49970
ATTGCTGTGGCAACACTCAAACCAAACCAAAATCATAAAAAAATTTAAAAATCACGTGAACAAAGAGATCACACCCACCTCCGATGAAGCTAGAACCATTAACCACCATTAAAAAAATGCTCCCATTGTTAACCAAATACAAGGCTATGATACTGACGCACTATTCTTCTTTCATCACCCATATCCTCTCAACTTCCACTCCTGCTGCTTCTTCCCCCCTTCACCCATCTCCAAAGGGTTTTATTGGTTCGATTTTGAGGCGCAAGTTTCGGGGTTATTGTTCCAACAGAGGAGTGATGGCTAGCAGCATTAAAGTGGTACAAAACCCTGACACCATTTCGTATCTGAATCAACGAGAAGCTGCTGAGGTTGATGAGATTCTCATGGGCCCTCTTGGGTTTAGTGTTGATCAGCTTATGGAATTGGCTGGTTTGAGTGTTGCCACAGCAATTGCAGAGGTGTACAACGTTAAGGATTATAATCGTGTATTGACCATATGTGGCCCAGGAAACAATGGCGGGGATGGTCTTGTAGCTGCCCGTCATTTGTATCACTTCGGATATAAACCGTTTGTTTGTTATCCAAAACGTACTGCAAAGCCTCTTTATACCGGTCTCGTCACTCAGCTAGAATCATTGGGTATTCCTTTCTTATCGGTCGATGATCTGCCTATTAACTTATCAGAGGACTTCAACATTCTAGTTGATGCCATGTTTGGCTTTTCGTTCCATGGTACACCAAGGCCTCCATTTGATGATTTGATTAGACGGTTAGTAAATCTTCAAAACTACAATGAAATAAACCAAAAACGATCGGTGATTGCCTCTATAGATATTCCATCTGGGTGGCATGTGGAGGAAGGAGATGTAGTTGGTGATGGAATCAAACCTGACATGTTGGTATCTTTAACTGCTCCTAAGCTTTGCGCCAAGAAGTTCAGTGGGACCCATCATTTCTTAGGTGGGAGGTTTGTTCCGCCTTCTATTATAGATAAATTCAAGCTTCACCTTCCACCATATCCCGGAACTTCTATGTGTGTTAGAATCGGAAAGGCCCCACAAGTCGACATATCCTCAATGAGAGAAAATTATATCTCTCCTGAGTTGAAGGAGGAAGATGTGGAGCCCGACCCATATGTTCAGTTCCAGAAATGGTTTGATGATGCACTGGCTGCCGGCTTGAAGGAACCAAATGCTATGGCATTGTGTACAGCTGGCAAAGATGGCAAACCTTCATCACGAATGGTATTGCTGAAGGGATTTGACAAAACCGGTTTTGTCTGGTACACTAATTATGGAAGCCGGAAAGCTAAGGATTTATCTGAGAATGCTAACGCATCACTATTATTTTATTGGGACGGTTTGAACCGCCAGGTGCGAATCGAAGGTTCTGTGCAGAAGGTTTCTGAAGAAGAATCTGAGAGTTACTTCCACAGCCGCCCTAGAGGAAGTCAAATTGGTGCAATAGCCAGTAAACAGAGCTCTGTAATACCTGGACGTGATTTTCTCCACCAAGAATATAAAGATTTGGAAACAAAATACTCTGATGGAGCTCCAATCCCAAAACCGACAAATTGGGGTGGTTACAGGCTTAAACCTGATTTTTTTGAGTTTTGGCAAGGACAGACATCACGATTGCATGACAGGCTATGTTATTTTCCTCGCGAAGCCGATAGCACAAGCTCGTGGAAGATCAAACGTTTGGCTCCCTGACTAGCATTCTCTTCATCCTCATTATGAAACACCAAGCAGATCACTCATTGAACATCAAGAGTTCTTTATTACaaaaaaaagaaagaaaaaaaaaGATTAACGGAATTGTCGAGCGAAGAAAACATGGAAAGGCGTAATCGAATGAATCAATGGTTTGTTTATGAACTAAATACGCTGAAGGGAGATGGTTTTGTAATAAGTTGTATATTTAAACGACTTTATATATATATATATTCTTATTGATACAATTAACTTGGTGAATAACA
>Leontopodium_alpinum_TRINITY_DN15883_c0_g1_i1-AT5G49970
TGTTCTTTCATCACTCATTTACTCTCACTCCCTTCAATTTTTACTCCAACTCTCATCACCCCTTCTTCCGCTATTCAAAAATCTCCCCAGGGTTTATTCGGATCACTTTTGAGGTACAAGTTTCGTGGTTATTGTTGTTCAAGAGTGAATACAGAGGAAGTAATGGCTAACAATTCTAAAGTGGGTGACACAATTTCGTATTTAAATCAACGAGAAGCTGCTGAGGTTGATGGGATTCTCATGGGTCCTCTTGGATTTAGTGTTGATCAGCTTATGGAATTGGCTGGTTTGAGTGTTGCTACGGCGATTGCAGAGGTCTACAATGTGAAGGATTATAATCGTGTATTGACCATATGTGGCCCGGGAAACAATGGTGGAGACGGTCTTGTAGCTGCTCGTCATTTGTATCACTTTGGATATAAACCGTTCGTTTGTTATCCTAAACGTACTGCAAAGCCTCTTTATACAGGATTGGTGACTCAGCTAGAATCATTGGGTATCCCTTTCTTGTCGATGGATGATCTGCCTATGAACCTATCAGATGACTTTAATATTTTGGTTGATGCCATGTTTGGCTTTTCATTCCATGGTGCACCAAGGCCACCATTTGATGATTTGATACAGCGGTTAGTGATTCTTAAAAGTTTTAGTGAAGTAAATCAAAAACCACCTGTCATCGCCTCTATAGATATTCCATCTGGGTGGCATGTAGAAGAGGGAGACACGAATGGCGATGGAATCAAACCTGACATGTTGGTTTCTTTAACTGCTCCTAAGCTGTGTGCCAAGAAGTTTTCTGGATCCCATCATTTCTTAGGTGGGAGGTTTGTTCCACCTTCCGTTGTAGATAAGTTTAAGCTTCACCTTCCTCCATATCCTGGAACATCTATGTGTGTTCGAATCGGAAAGGCTCCACAAGTTGACATTTCATCAATGAGAGAGAATTATATATCTCCCACGTTCAAGGAGGAAGAAGTGGAGGTTGACCCCTATGTTCAGTTCCAGAAATGGTTCGATGATGCAATGGCTGCTGGTTTAAAGGAGCCAAATGCTATGGCATTGTGCACTGCTGGCAAAGATGGCAAACCTTCATCACGAATGGTATTGCTAAAAGGATTTGACAAAGACGGTTTTGTCTGGTACACAAATTATGGAAGTCGAAAAGCTAAGGATTTGTCTGAGAATGCTAATGCATCACTTCTATTTTATTGGGATGGGTTGAACCGCCAGGTGCGAATCGAAGGTTCTGTGGAGAAGGTTTCTGAAGAGGAGTCTGAGAGTTACTTCCACAGTCGCCCTAGAGGAAGTCAGATTGGTGCAATAGCCAGTCAACAGAGCACTGTAATTCCAGGACGTGATTTTCTTCACCAAAAATATAAAGATTTGGAAACAAAGTTCTCTGATGGAGCTCCAATCCCAAAACCGAAACATTGGGGTGGTTACAGACTAAAACCTGATTTTTTTGAGTTTTGGCAAGGACAAACATCACGATTGCATGACAGGTTATGTTATTTTCCTCAAGAACTCAATGATACAAGAGTGTGGAAAATCAAACGTTTGGCTCCATGACTAACATTATGCTCATCATCATTATAAAATGCCCAAAATCTGATGATACCTGTGGACTGGAGTGAATATGTTCATTGGTCTCTTGAAACCCAATGAATAAATTGGTCATCCTACCAGCATTGTGATTTGTAGAACAAAAATCATGTACATACCCAAATGATTATTACTAATAATATAAGTGTTATTGTCAAATTCATTACTACATGCTGGTGTTCTATTTAGTAGATAACTAGATATAATTTGTGATCTTGTTTTGTTCCTCATAATAAAGTTTGTCTAATGTGTAAT
>Packera_TRINITY_DN4081_c0_g1_i2-AT5G49970
CCACCATTTAAAAATGTTGGCATTAGTAAGGAAACACAAGAACATGATATACTCTTCTTCTTCTCTAATCACCCATTTGCTCTCTTTCCCTGCTACTCTCGCCACACCAGTTACTCGATCTCCCCAGGTATTTTTTGGTTCGTTTTTAAGGCGAGGTTATTGCAATTCGAGAGTTATGGCTAACCAAAACATGAAATTGGTTCAAAAACCGGACTCGATTTCGTATCTGAATCAACGGGAAGCTGCTGAGGTTGATGAAATTCTTATGGGTCCTCTTGGATTTAGTGTTGATCAGCTTATGGAATTGGCTGGATTAAGTGTTGCTACAGCAATTGCAGAGGTGTACGATGTGAAGGATTATAGTCGTGTGTTAACCATATGTGGCCCAGGAAACAATGGTGGTGATGGCCTTGTTGCTGCTCGTCATTTGTATCACTTTGGATATAAACCGTTTGTTTGTTATCCGAAACAAACTGCAAAACCTCTTTATACAGGTCTAGTGACTCAGCTAGAATCATTGGGAATTCCTTTTTGTTCGGTGGACGATCTTCCTATGAACTTATATGAGGAATTCAATATACTAGTCGATGCCATGTTTGGCTTTTCATTTCATGGTGCACCAAGACCACCATTTGATGATTTGATCCAGCGGTTAGTGAATCTTCAAAATCATAATGAAATAAATCAAAAACCACCTGTCATTGTCTCTATAGATATTCCATCTGGGTGGCATGTGGAAGAAGGAGATACAAATGGTGATGGAATTAAACCTGACATGTTGGTTTCTTTAACTGCTCCAAAGCTGTGTGCCAAGAAGTTTTGTGGTTCCCATCATTTCTTAGGTGGGAGGTTTGTTCCACCTTCTATTATAGACAAATTTAAACTTTGCCTTCCACCATATCCTGGAACTAGTATGTGCGTTAGAATCGGTAAGGCTCCACAAATTGACATCTCATCGATGAGAGAGAATTATATTTCTCCCGAGTTCAAGGAAGAGCATGTGGAGGCCGACCCCTTTGTTCAGTTCCAGAAATGGTTTGATGATGCGATGTCTGCTAGCTTGAAAGAACCAAATGCTATGGTGTTGTGCACTTCTGGAAAAGATGGGAAACCTTCATCACGAATGGTATTGCTGAAAGGATTTGACAAAGATGGTTTTGTCTGGTACACAAATTATGGAAGTCGAAAAGCTAAGGATTTATCTGAGAATGCTAATGCAGCCCTTTTATTCTATTGGGATGGTCTGAACCGTCAGGTGCGAATAGAAGGTTCCGTGCAGAAGGTTTCTGAACAAGAATCGGACAATTACTTCCACAGTCGCCCTAGAGGAAGTCAAATTGGCGCAATTGCTAGCAAACAGAGCACGGTGATTCCAGGACGTGATTTTCTTCAGCAAGAATATAGAAATTTGGAAACAAAGTTCTCTGATGGTGCTCCAATTCCAAAACCGGAAAATTGGGGTGGCTACAGGCTTAAACCCGATTTTTTTGAGTTTTGGCAAGGACAAACATCGCGATTGCATGATAGGATATGTTATTTTCCTCAACAAGTCGATGGCAAAAGCGTGTGGGATATTAGACGTTTGGCTCCATGACTAGTATTCCCTTCATCCTCATTATAAAATACCCTGGTCAGTTAATTTCACGATAACTTTTTAAAAAGAAGATTCATTGCTTCCAGAGGCGAAAAAATCTACTCTACATCCGCCCCTGATTGCTTCCAATTATTTATAATAATTGAAAGTTATTTTTTTCTTTTATGATTTTATATATCAAGTTAGTGGTCATATTAATATGTTATTTTAAGGTTGTCGTCTGT
>Solidago_canadensis_TRINITY_DN29444_c0_g2_i3-AT5G49970
CAAAATGATACAAATTCACATGAACACAAGCACCATTTGGGGATACAAGTGCTTATTACAATCAACTTTTCACAATTAAAAAAAAAATGCTAAATTTGTTAACCAAAAACAAAAACAAGACTAGCATGATATTGACACACTCTTGTTCTTTCATCACTCATTTACACTCCTCACCTCCAACTTACACTCCTACTTTCACCACACCATCATCTCCCCAGGGTTTTTTCAGTTCAGTATTGAGGTACAAGTTTAAGGGGTATTGTTGTTGTTCAAGAGTGATGGCTAAAGTGGGTGACAATATTTCATATTTGAATCAAAGAGAAGCTGCTGAGGTTGATGAGATTCTTATGGGTCCTCTTGGATTTAGTGTTGATCAGTTGATGGAATTGGCTGGTTTGAGCGTTGCTACAGCAATTGCAGAGGTATACAATGTGAAGGATTATAATCGTATATTGGCTATATGTGGCCCGGGAAACAATGGTGGAGACGGTCTTGTAGCTGCTCGTCATTTACATCACTTTGGATACAAACCATACGTTTGTTATCCAAAACGTACCACAAAGCCTCTTTATGCAGGTCTGGTGACTCAGCTAGAATCATTGGGTATCCCTTTCTTGTCCGCGGATGATCTGCCTATGAACTTATCAGAGGACTATAACATTCTTGTTGATGCCATGTTTGGATTTTCATTCCATGGTACACCAAGGCCACCGTTTGATGATTTGATTCGGCGCCTAGTGAATCTTAAAAGTTATGAAGTAGATCAAAAGACATCCGTCATCGCCTCTATAGATATTCCATCTGGGTGGCATGTGGAAGAGGGAGATGTTAATGGTGACGGAATCAAACCGGACATGTTGGTTTCTTTAACTGCCCCTAAACTGTGTGCGAAGAAGTTTTTGGGTTCCCATCATTTTTTAGGTGGGAGGTTTGTTCCACCTTCCATTGTAGATAAGTTTAGGCTTAACCTTCCGCCGTATCCTGGAACTTCCATGTGTGTTCGAATCGGAAAGGCTCCACAAGTTGACATTTCATCAATGAGAGAGAATTATATTTCTCCAGAGTTCAAGGAGGAAGAGGTGGAGGCCGACCCCTTTGTTCAGTTCCAGAAATGGTTCGATGATGCAATGGCTGCTGGTTTGAAGGAGCCAAATGCTATGGCGTTGTGTACTGCTGGCAAAGATGGCAAACCTTCTTCACGAATGGTATTGCTGAAAGGATTTGACAAAGACGGTTTTGTCTGGTACACAAATTATGGTAGCCGGAAAGCCAAGGATTTATCTGAGAATGCTAATGCATCACTTCTATTTTATTGGGATGGGCTGAATCGCCAGGTGCGAATTGAAGGTTCTGTGCAGAAGGTTTCAGAAGAAGAGTCCGAGAATTACTTTCACAGTCGCCCTAGAGGAAGTCAGATTGGAGCAATAGCCAGTAAACAGAGCACTGTAATTCCAGGACGTGATTTTCTCCACAAAGAGTATAAAGATTTGGAAGCAAAGTTCTCTGATGGATCTCCAATCCCAAAACCGCAAT
>Xanthium_strumarium_TRINITY_DN16299_c0_g1_i2-AT5G49970
ACTGACAACCATTAAAAAAAAATGCTTCCATTGTTAACCAAATACAAGACTATGTCTATGTCTATGCTATTATTCACACACTCTTCTTCTTTCATCACCAACACTTTACTCTCACCTTCTTCTCATTCTTTCACCATCTCCTCTATCTCTTCCCTCCTTCATCCATCTCCAAAGGGGTTTCTTGGTTCAATTTTGAGGCACAAGTTTTGTTCAAACACAGGAGTGATGGGTAGCAGCATCAAAGTGGTGCAAAACCCTGAAACCATTTCATATTTGAATCAAAGGGAAGCTGCTGAGGTTGATGAGATTCTCATGGGTCCTCTTGGCTTTAGTGTTGATCAGCTTATGGAATTGGCTGGTTTGAGTGTGGCTACAGCAATTGCAGAGGTGTACAATGTTAAGGAGTATAATCGTGTATTGACCATATGTGGTCCAGGAAACAATGGTGGTGATGGTCTTGTAGCTGCCCGTCATTTGTATCACTTTGGATATAAACCGTTTGTTTGTTATCCGAAACGTACTGCAAAGCCTCTTTATACTGGTCTAGCGACTCAGCTAGAATCATTGGGTATTCCTTTCTTATCGGTGGATGATCTGCCTATCAACTTATCAGAGGACTTCAACATTCTAGTTGATGCCATGTTTGGCTTTTCATTCCATGGCACACCAAGGCCACCATTTGATGATTTGATTCGACGGTTAGTAAATCTTCAAAACTATAATGAAATAAACCAAAAAAGGTCAGTGATTGCCTCTATAGATATTCCATCTGGGTGGCATGTGGAGGAAGGAAATATAGTTGGTGATGGAATCAAACCTGACATGTTGGTTTCTTTAACTGCTCCTAAGCTTTGCGCCAAGAAGTTTAGTGGGGCTCATCATTTCTTAGGTGGACGGTTTGTTCCACCTTCTATTGTCGATAAGTTTAAGCTTCACCTTCCACCATATCCTGGAACTTCTATGTGTGTTAGAATCGGAAAGGCCCCACAAGTTGACATATCATCAATGAGAGAAAATTATATCTCTCCTGAGTTAAAGGAAGAGGATGTGGAGCCTGACCCCTTTGATCAGTTTCAGAAATGGTTTGATGATGCAATGGCTGCCGGCTTGAAAGAACCAAATGCTATGGCGTTGTGCACAGCTGGCAAAGATGGCAAACCTTCATCACGAATGGTGTTGCTGAAAGGATTTGACAAAACTGGTTTTGTCTGGTACACTAACTATGGAAGCCGAAAAGCTAAGGATTTATCTGAGAATGCTAATGCATCACTTTTATTTTATTGGGATGGATTGAACCGCCAGGTGCGCATAGAAGGCTCTGTGCAGAAGGTTTCTGAAGAAGAATCTGAGAGTTACTTCCACAGCCGCCCTAGAGGAAGTCAAATTGGCGCAATAGCCAGTAAACAGAGCTCTGTAATACCTGGACGAGATTTTCTCCGCCAAGAATATAAAGATTTGGAAACAAAATTCTCTGATGGAGCTCCAATCCCAAAACCAACAAATTGGGGTGGTTACAGGCTTAAACCTGATTTTTTTGAGTTTTGGCAAGGACAAACATCACGATTGCATGACAGGGTATGTTATTTTCCTCAAGAAGTCGATATCGCAATTGCATGGAAGATCAAACGCTTGGCTCCCTGACTAGCATTCCGTTCATCCTCATTATGAAACACCAAGTAGATGGACACTCATTGAACATCAAGAGTTATTCATTACAAGAAAAAAGGGAAAAGAAACTGATAAACTGAATCTTCGAGCTGAAGAAACCACGGAAATGTGTAATCGAATGGTTTGGTGGTTTGTGTTTGAACTAAAAAAAAAGCTGAATGGAGATGGTTTTGTAATAAGTTGTATATTTAAG
>Baccharis_TRINITY_DN2046_c0_g1_i14-AT5G49970
CGGGTTGTTGTTGTTTCTCATACATGATCGATCATCAGTCAGAAAATCATCTTCTGCTTCCTCGTTTCTTCTTTCTTTCAGGCATGTTTTCTCGTTCATATGCCCATATGCAGGGTTTTTTCAGTTCATTATTGAGGTACAAGTTTAAGGGGTATTGTTGTTGTTCAAGAGTGATGGCTAAAGTGGGTGACAAAATTTCATATTTGAATCAAAGAGAAGCTGCAGAGGTTGATGAGATTCTTATGGGTCCTCTTGGATTTAGTGTTGATCAGTTGATGGAATTGGCTGGTTTGAGCATTGCTACAGCAATTGCAGAGGTATACAATGTGAAGGATTATAATCGTATATTGGCTATATGTGGCCCGGGAAACAATGGTGGGGACGGTCTTGTAGCTGCTCGTCATTTGCATCACTTTGGATACAAACCATACGTTTGTTATCCAAAACGTACTGCAAAGCCTCTTTATACAGGTCTGGTGACTCAGCTAGAATCATTGGGTATCCCTTTCTTATCCGCGGATGATCTGCCTATGAACTTATCAAAGGACTATAACATTCTTGTTGATGCCATGTTTGGCTTTTCATTCCATGGTACACCAAGACCACCGTTTGATGATTTGATTCAGCGCCTAGTGAATCTTAAAAGTTATGAAGTAAATCAAAAGACATCCGTCATCGCCTCTATAGATATTCCATCTGGGTGGCATGTAGAAGAGGGAGATGTTAATGGTGATGGAATCAAACCGGACATGTTGGTTTCTTTAACCGCCCCTAAACTGGGCGCGAAGAAGTTTTCTGGTTCCCATCATTTTTTAGGTGGGAGGTTTGTTCCACCTTCCATTGTAGATAAGTTTAGGCTTAACCTTCCACCGTATCCTGGAACTTCCATGTGTGTTCGAATCGGAAAGGCTCCACAAGTTGACATTTCATCAATGAGAGAGAATTATATTTCTCCAGAGTTCAAGGAGGAAGAGGTGGAGGCCGACCCCTTTGTTCAGTTCCAGAAATGGTTCGATGATGCAATGGCTGCTGGCTTGAAGGAGCCAAATGCTATGGCGTTGTGTACTGCTGGCAAAGATGGCAAACCTTCTTCACGAATGGTATTGCTGAAAGGATTTGACAAAGACGGTTTTGTCTGGTACACAAATTATGGTAGCCGGAAAGCCAAGGATTTATCTGAGAATGCTAATGCATCACTTCTATTTTATTGGGATGGGCTGAATCGTCAGGTGCGAATTGAAGGCTCTGTGCAGAAGGTTTCAGAAGAAGAGTCCGAGAATTACTTTCACAGTCGCCCTAGAGGAAGTCAGATTGGAGCAATAGCCAGTAAACAGAGTTCTGTAATTCCAGGACGTGATATTCTCCACCAAGAATATAAAGATTTGGAAGCAAAGTTCTCTGATGGTGCTCCAATCCCAAAACCGCAATATTGGGGTGGTTACAGACTTAAACCCAATTTTTTTGAGTTTTGGCAAGGACAGACATCACGATTGCATGATAGGTTATGTTATTCTCAAGAAGTCGATGGCACTAGTGTGTGGAAAATCATACGCTTGGCTCCATGACTAGCATT
>Eclipta_TRINITY_DN2468_c0_g1_i1-AT5G49970
TGAAGAAGCTAGAACCATTTGACACCATTAAAAAAAATGCTGCCATTGTTAACCAAAACCAAGACTATGATATTCACACTGACGTTGCAATCTTCTTCTTTCATCACCCATTTACTCTCACTCCCTCCAACTTCTTCTACACATAAATCCCCCCTTTTTCGATCAACGCAGGGTTTTCTTGGTTCCATTTTGACGCACAAGTTTCGGGGTTATTGTTCTTCGAGAGTGATGGCTAACAATATCAAAGTGGTTCAGAATCCTGACACGATTTCGTATTTGAATCAACGAGAAGCTGCTGAGGTTGATGAGATTCTCATGGGCCCTCTTGGATTTAGCGTCGATCAGCTTATGGAATTGGCTGGTTTGAGTGTGGCTACAGCGATTGCAGAGGTTTACAATGTTAAGGAGTATAATCGTGTATTGACCATATGTGGCCCCGGAAACAATGGCGGTGATGGTCTTGTAGCTGCGCGCCATTTGTATCACTTTGGATATAAACCGTTTGTTTGCTATCCAAAACGTACCGCAAAGCCTCTTTATACTGGTCTTGTAACTCAGCTAGAATCATTGGGTATATCTTTCTTATCGGCAGATGATTTGCCTATCAACTTATCAGAGGACTTCAACATTCTAGTTGATGCCATGTTTGGCTTTTCATTCCATGGTACACCAAGGCCACCATTTGATGATTTGATTAAACGGTTGGTAAATCTTCAAAACTATAATGAAATGAACCAAAAACGATCTGTGATTGCCTCTATAGATATTCCATCTGGGTGGCATGTGGAGGAAGGAGATACAATTGGTGATGGAATCAAACCTGATATGTTGGTTTCTTTAACTGCTCCTAAGCTTTGTGCCAAGAAGTTTTGTGGGACTCATCATTTCTTAGGTGGAAGGTTTGTTCCACCTTCTATTGTAGATAAATATAAACTTAACCTTCCACCATATCCTGGAACTTCTATGTGTGTTCGAATTGGAAAGGCACCACAAGTTGACATATCATCAATGAGAGAAAATTACATTTCTCCTGAGTTGAAGGAGGAGGATGTGGAATCTGACCCGTATGATCAGTTCCAGAAATGGTTTGATGATGCAATGGCTGCCGGCTTGAAGGAACCAAATGCTATGGCATTGTGTACAGCTGGCAAAGATGGCAAACCTTCATCACGAATGGTATTGCTAAAAGGATTTGACAAAACCGGTTTTGTTTGGTACACTAATTACGGAAGCCGAAAAGCTAAGGATTTATCTGAAAATGCTAATGCATCACTTTTATTTTATTGGGATGGATTGAACCGACAGGTGCGAATTGAAGGTTCTGTGCAGAAGGTTTCTGAAGAAGAATCTGAGAGTTACTTCCACAGTCGCCCTAGAGGAAGTCAAATTGGTGCAATAGCCAGTAAACAGAGCTCTGTTATACCTGGACGCGATTTTCTCCACCAGGAATATAAGGATTTGGAAACAAAATTCTCTGATGGAGCTCTAATCCCAAAACCCAAAAATTGGGGTGGTTACCGGCTTAAACCCAATTTTTTTGAGTTTTGGCAAGGACAAACATCACGATTGCATGACAGGTTATGTTATTTTCCTAAAGACTCTGACAACACAACATCATGGAAGATCAAACGTCTGGCTCCGTGACTAGCATTCTCTTCATCCTCATTATAAGCAGATAGACACTCATTGAACATCAAGATTCAAGAGTTCTCaaaaaaaaaaaaaaaaaaaaaaaaaaaaa
>Eutrochium_TRINITY_DN10284_c0_g2_i2-AT5G49970
TGAAGAAGCTTGAATCACTTTCCACCATTAAAAAATGCTGCCATTGTTAGGCAAATTCAAGACTATGATATTGACACACTCTTCTTCTTTGATTAACCATATAATCTCACACCCTCAAACTTCTGCTCCTACTCTCATCATCTCTTCTTTCCCTCTTCATCGATCTCCACAGGGTTTTTTTGGTTCGATTTTGAGGTACAAGTTTCGGGGTTATTGTTCTCCGCGAGTAATGGCTAACAGCATCAAAATGGTTCAAAATCCTGACACGATTTCGTATTTGAATCAACGAGAAGCTGCTGAGGTTGATGAGATTCTCATGGGTCCTCTTGGATTTAGCGTCGACCAGCTTATGGAATTGGCTGGTTTGAGCGTTGCAACAGCAATTGCAGAGGTGTACAACGTTAAGGAGTATAATCGTGTGTTGACCATATGTGGCCCAGGAAACAATGGCGGGGATGGTCTTGTAGCTGCCCGCCATTTGTATCACTTTGGATATAAACCGTTTGTTTGTTATCCGAAACGTACTCCAAAGCCTCTTTATACAGGTCTTGTGACTCAGCTAGAATCATTGGGTGTTCCTTTCTTATCGGTGGATGATCTGCCTATCAACTTATCAGAGGATTTTAATATTCTTGTTGATGCCATGTTTGGCTTTTCATTTGCTGGTACACCAAGGCCGCCATTTGATGATTTGATTCAACGGTTAGTAAATCTTCAAAATTATAATGAAATAAATCAAAAGCCACCCGTGATTGCCTCTATAGATATTCCATCTGGGTGGCATGTGGAAGAAGGAGATATAAATGGTGATGGAATCAAACCCGACATGTTGGTTTCTTTAACTGCTCCCAAGCTTTGTGCCAAAAAGTTTTGTGGGACCCATCATTTCTTAGGTGGGAGGTTTGTTCCACCTTCCATTGTAGATAAATTCAAGCTTCACCTTCCACCATATCCTGGAACTTCTATGTGTGTTAGAATTGGAAAGGCCCCACAAGTTGACATATCATCAATGAGAGAAAATTATATTTCTCCCGAGTTTAAAGAGGAGGATGTGGAGCCCGACCCATTTGTTCAGTTCCAGAAATGGTTTGATGATGCAATGGCTGCCGGCTTGAAGGAACCAAATGCTATGGCGTTATGCACAGCTGGCAAAGATGGCAAACCTTCATCACGAATGGTATTACTGAAAGGATTTGACAAACATGGGTTCGTCTGGTACACTAATTATGGAAGCCGGAAAGCTAAGGATTTATCTGAGAATGCTAATGCATCACTTTTATTTTATTGGGATGGATCGAACCGCCAGGTGCGAATCGAAGGTTCCGTGCAGAAGGTTCCTGAAGAAGAATCTGAGAGCTACTTCCATAGTCGCCCTAGAGGAAGTCAAATTGGCGCAATAGCCAGTAAACAGAGCACTGAAATACCTGGACGTGATTTTCTCCACCAAGAATATAAGGATTTAGAAGCAAAATTCTCTGATGGATCTCCAATCCCAAAACCGAAAAATTGGGGTGGTTATAGGCTTAAACCCGATTTTTTTGAGTTTTGGCAAGGACAAACATCGCGATTGCATGACAGGTTATGTTATTTTCCTCAAGAAAGTGATAACACAATCCCGTGGAAAATCAAACGTTTGGCTCCGTGACTAGCATTCTCTTCATCCTCATTATGAAATACCAAGGAGCTCAAGACAGAGGTTAGAATTCAAGATATGAAGATCATATAGGATGACCTAGATATTAACAATTATATCTATTTGTCTTAGTTGTATCAATATGTATGTATCTATTTGAACACGTGTACTATCGTGAGAATATTGTAATGTCAATTATGAAATATAGTAGTCATTTTGGGC
>Bidens_YL_Trinity_TRINITY_DN36813_c0_g1_i1-AT5G49970
CACAAAATACCATGAAAGAGCTAGAAACAACTAGTTAAAAAATGCTGTCTTTGTTAACCAAAAACAAGAGTATGATATCAACACTGACTCACACTTCTTCATTCATCACTCATTTACTCTCTTCATCATCACCTTCTACTCCCATCTCTTCTTCCCACCTTCATCCATCTCACAAGGGGTTTTGGGGTTCAATTTTGCGGTACAAGTCTAAGGGTTATTGTAGCGCAAGAGTGATGGCGAACAGCATTAAAGTGGTTCAAAATCCAGACACCATTTCGTATCTGAATCAACGAGAAGCTGCAGAGGTTGATGAGATTCTCATGGGTCCTCTTGGGTTCAGTGTTGATCAGCTTATGGAATTGGCTGGTTTGAGCGTTGCTACCGCGATTGCAGAGGTGTACAACGTTAAGGATTATAATCGTGTATTGACCATATGTGGCCCGGGAAACAATGGTGGTGATGGTCTTGTAGCTGCCCGTCATTTATATCACTTTGGATATAAACCGTTTGTTTGTTATCCAAAACGAACCGCAAAGCCTCTTTACACTGGTTTAGTGACTCAGTTAGAATCGTTGGGCATACCTTTCTTATCGGCGGACGATCTGCCTATCAACTTATCAGAGGATTTCAACATTTTAGTTGATGCCATGTTTGGCTTTTCATTCCATGGCACACCAAGGCCACCATTTGATGATTTGATTCAGCGGTTAGTAAATCTTCAAAACTATAATGAAATAAACCAAAAACGAGCAGTGATTGCATCTATAGATATCCCATCGGGGTGGCATGTGGAAGAAGGAGATATAACTGGTGATGGAATCAAACCTGACATGTTGGTTTCCTTAACTGCTCCTAAGCTTTGCGCCAAGAAGTTTAACGGGGCCCATCATTTCTTAGGTGGGAGGTTTGTTCCACCTTCTATCAAAGATAAGTTTAAGCTTCAACTTCCACCATATCCGGGAACTTCTATGTGTGTTAGAATCGGGAAGGCCCCACAAATTGACATATCATCAATGAGAGAAAATTATATCTCTCCCGAGTTGAAGGAAGATGATGTAGAGCCCGACCCGTTTGTTCAGTTCCAGAAATGGTTTGATGATGCATTGGCTGCCGGCTTGAAGGAACCAAATGCTATGGCATTGTGCACAGCTGGCAAAGATGGCAAGCCTTCATCACGAATGGTGTTGCTGAAAGGATTTGACAAAGACGGTTTTGTCTGGTACACTAATTATGGAAGCCGAAAAGCAAAGGATTTATCTGAAAATGATAATGCATCACTTTTATTTTACTGGGACCAATTGAACCGCCAGGTGCGAATAGAAGGTTCCGTGCAAAAGGTTTCAGAAGAAGAATCCGAGAGTTACTTCCACAGTCGCCCTCGTGGAAGTCAAATCGGTGCAATAGCCAGTAAACAGAGCACTGTAATACCTGGACGCGATTTTCTCCACCAAGAATATAAAGATTTGGAAACAAAATTCTCTGATGGAGCTCCAATTCCAAAACCGAAAAACTGGGGTGGTTACAGGCTTAAACCTGAGTTTTTTGAGTTTTGGCAAGGACAAACATCGCGATTGCATGACAGGTTATGTTACTTCCCTCAAGAAGCCGATAGCACAACCACGTGGAAAATCAAACGTTTGGCTCCCTGACTAGCTGCATTCTCTTCATCCTCATTATGAAATACCAAAGCACAACTTTCTTTCTTGCATACCGCCCGTGCGCAAAGAGTGGAGTGTTCATTTCAGAACCAATAATACGTTAAGAATTGAGAGAGTTGGTTAATTCTTCATTCTTGTACTAATTATTATATGAATTGACTAGAATGCATGTAGATTTTAATATTTTTAAGATTTGTTTATATAAAATATAGTACTGATGTCTTTTGTCA
>Adenocaulon_TRINITY_DN6685_c0_g1_i1-AT5G50110
GTAACGGGAAGCACGGCGCGAAAATGTTGCTGTCGCGTAACATAATCTTCAACCTTCCCGTTACACTCTCTTTTGGGACTTTCATCAAACACCTTGAGTTCTCTTCAAAAACACCATTTCTCAAACCAACGGTCAGAAGATCTGCAACGACAAaatcttcaatcctcaacacctcacacttcgaaaccctaaatcctcTACAAAAACAGCAAATCCAGGTCTATGTGGACGCTCTTCTCGATTGGAACCAGAAGATGAATCTTACAGCTGTAAAAGAGGCAAGTGATGTTATGGATAGGCACATTGAGGACTCACTTGCGATTATACCTCCAATTCAGAGCTCATATATTTCGCATTGTGAATCTTCGTATGAAAACCTTAATCTGGTAGACGTGGGAAGTGGCGCGGGACTTCCTGGATTGATATTAGCCATTGCTTGCCCTGGTTGGCAAGTGACACTTCTTGAGTCGCTAAACAAGCGCTGTGTTTTCCTAGAGCATGCGGTTGGTTTGATTGGTTTATCTAATGTAAAAGTTATTCGAGGAAGAGCTGAGGATGTTGGACAAAACCTTGAATTCAGAGAGGTATTTGATGTTACAGTGGCGAGAGCTGTTGCAGAAATGAGGATATTAGCTGAGTACTGTCTTCCCCTTGTTCGTGTTGGCGGCTTGTTTGTTGCTGCGAAAGGTCATGCTCCCGAGGAAGAAGTCCTAAGAGCCAAGAGAGCAATTAGTTTGATGGGTGCTTCATGGCTACAAACATGCTCTGTAAATTCACACAGCCCGTATGGACAAAGAACTGCAATCATATGTTTGAAAGATGGCCCCACCCCCAAGAAGTATCCCCGTGAGCCAGGTACACCAGCAAAGTCGCCACTGTAGATGAGCAGATGCTGATTAAGTCTGCCTGCTACTCCTCCTTTCCTTCATTTCCTTTTTATTTTAAACTTGTATTGGTAATTACTTGTAATATTTACTATACCATTGCAATGGTGCTTTACTGGATATATAGCCAAGAAATGAACGACTGCTATGTGCCAACTTGAATGTGTTCTTATTGTTTATTTTTGTTTGTTTATTTTGTTTATTTTATTTTTTTATATTATTCTTTT
>Dasyphyllum_TRINITY_DN12017_c0_g1_i1-AT5G50110
CACGAAGATGCTGCTATCACGTAACAGATTCTTCAATGTTCCTGTTTCGCTTTCTTTCAGGACTTTTATCAAACACCTTGATTGCAGTTCAAAAACAACGTCTCTCAAACCAACGGTCACCACCACAAGATCCACGTCCACAAAATCTTCCATCCTCAACACCTCTCACTTCGGAACCCTAAGTCCTCTCCAGAAACAACAAATACATCTCTACGTCGACGCGCTTCTCGATTGGAACCAGAAGATGAATCTTACGGCGGTTACAGAAGCAAGTGATGTCATGGATAGGCACATTGAGGACTCACTAGCGATGATACCTCCCATTCAAAGCTCATTTATTGCACATTGTGAATCCTCATTTGAAAACCTCAATCTGGTAGATGTCGGAAGTGGCGCGGGACTTCCTGGATTGATATTAGCCATTGCATGCCCTGGTTGGGAGGTGACGCTTCTGGAATCGATAAATAAGCGTTGTGTTTTCCTGGAGCATGCCATTGGCTTGATTGGTTTATCTAATGTGAAAGTTGTTCGAGGAAGAGCTGAGGATGTCGGACAAAATCTAGAATTCAGAGAGGTTTTTGATGTTGCAGTGGCACGAGCTGTTGCAGAAATGAGGATATTAGCTGAGTACTGTCTTCCTCTTGTTCGTGTTGGCGGCTTGTTTGTTGCTGCAAAAGGTCATGCACCTGAGGAAGAAGTCAGAAGAGCCAAGAGAGCAATTGGTTTGATGGGTGCTTCCTTGCTACAAACATGCTCTGTGAATTCGCACAGCCCGTATGGACAAAGAACCGCAATCATATGTTTGAAGGATGGCCCCACCCCCAAGAAGTATCCCCGTGACCCAGGTACACCAGCAAAGTCACCACTGTAAATAACTCAGATGCTCATTTAGCCTGCCCTGCTCCTTCGCTATTCCTTACtttttttttttttttttAAAATTTGTATCCGTAAATACCATTGCAAAATGGTACTTCACTGGGTACATAGTCAACAAACAAACAGGTTCTATGTGCCCAC
>HA412_trinity_comp16106_c0_seq5-AT5G50110
AGAATGAAACGGGTAAACAGGGTCCGCTTACGGTGCCAAAATGCTGCTGTATCGCACCCGAATCTTCAATTTACCCGTTTCATTCTCATTGGGGACTTTCATCAAACACCTTGAGCGCGCCACAAATCTCAAACCAACGGTCATAACCAGAAGGTCCACAACCACAAAATGTTCAATCGTCAATGCCTCCCACTTCAAAACCCTAAATCCTCTACAACAGCAACAAGTCCACCTCTACATTGACGCTCTTCTCGATTGGAACCAGAAAATGAATCTCACAGCGGTTAGAGATGCAAATGATGTTATGGATAGGCACATTGAGGACTCACTTGCAATTATACCTCCGATTCGAAGCTCGTATGTATCGAATTGTGAATCTACCGTTGAAAAACTTAATTTGGTAGATGTTGGAAGTGGTGCTGGACTTCCTGGATTGATATTGGCCATTGCTTGTCCTGATTGGAAACTGACGCTTTTAGAGTCGTTAAATAAGCGGTGTGTGTTTCTGGAGCATGTGATTGGCTTGATGGGATTGTCCAATGTTAAGGTTATTAGAGGAAGAGCTGAGGACGTGGGACAAAATTTAGAATTTAGAGAAGTATATGATGTTGCAGTAGCGAGAGCTGTTGCAGAAATGAGGATATTAGCTGAGTACTGTCTTCCCCTTGTTCGTGTTGGTGGATTGTTTGTTGCGGCAAAAGGTCATTCTCCAGAGGAAGAAGTAAGAAGAGCCGATAAAGCAATTCGAGTCATGGGGGCTTCCTTGTTACAAACATGCTATGTAAATTCACACAGCCCGTATGGACAGAGAACGGCGATTGTCTGTTTGAAAAATGGCCCGACCCCCAAGAAATATCCTCGTGATCCAGGTACACCTGCAAAGTCACCACTGTAGATAACCCAAATGTTATCCTGCTTGCTCCTCTTTTATTGATTATTGTTTTCAGATCGTATTGGTAAATGTTTTTTATTATATTAATTCCACCATTGTAATGGAGATGTTTTAGAACAATTATTGTAAACCATATATATTAAACATGATAAAGTGCATGGAAAACTAAACAACAAACGACTCGCAGTATGATTTCATACAATACAAAAGTAAACATAAAATAAGGAAGTCCTTTAAC
>Helenium_autumnale_tr_TRINITY_DN16137_c0_g1_i1-AT5G50110
GGTGATGGCCAAATCAACTATCCAATTCAAGTGAATAAACAAGGATGTGAAGAGCAATTAACAGAAGAGCAATTTCTTCAACTGTCAATGCTTCCCACTTCGAAACTCTAATTCCTCCACAAAAACAACAAGTCCAGCTCTACATTGATGCTCTTCTCGATTGGAATCAGAAGATGAATCTCACTGCGGTTAGAGATCCGAATGATGTTATGGATAGGCACATTGAGGACTCTCTTGCAATTATACCTCCTATTCAAAGCTCATATGTATCGAATTGTGAATCTCGCTTTGAAAAACTCAAGCTGGTAGACGTTGGGAGTGGCGCCGGACTTCCTGGATTGGTTTTAGCCATTGCTTGCCCTGATTGGGAGCTCACACTTCTGGAGTCATTAAATAAGCGCTGTGTTTTCCTAGAGCATGTGGTTGGCTTGATTGGATTATCCAATGTTAAGGTTATAAGGGGAAGAGCTGAGGATGTGGGGCAAAATCTTGAATTCAGGGAAGTATTTGATGTTGCGGTAGCAAGAGCTGTTGCAGAAATGAGGATATTAGCTGAGTATTGTCTTCCCCTTGTTCGTGTTGGTGGCTTGTTTGTTGCAGCAAAAGGTCATTCTCCTGAGGAAGAAGTAAGTAGAGCCAAGAAAGCAATCAGTTTGATGGGAGCATCCTTGTTACAAACTTGCCATGTAAATTCACACAGCCCGCATGGACAAAGAACCGCAATCATATGTTTGAAAGATGGCCCGACCCCCAAGAAGTATCCCCGTGATCCAGGTACACCAGCAAAGTCACCAGTGTAGATAATCCAAATGttcattgatcctgctttctctttttccttttttcttttattcttgttTTTAAATAGTAGTGGTAAATGTTTTTATCATATTTATTGTAACAGTTATTGTAAACCATACTTGTTTAAACAGGATAGAGTGAATTAAATTA
>Schlechtendalia_TRINITY_DN56695_c0_g1_i2-AT5G50110
GTTTGAGAAACGTAGTTGTTTTTGAGTAGCGCGCCAAGATGCTGCTGTCGCGTAACAGAATCTTGAGTCTTCCCGTTTCATTTTCTTTGTGGACTTTCAACGAACACCTTGAGCGCTACTTAAAAACAACTACGTTTCTCAAACAGACGGTCAAATCCAGAAGATCCACAACCACGAAATGTTCAATTCTCAACACCTCTCACTTCGAAACCCTAAATCCTCTCCAAAAACAGCAAATATATGTCTATGTTGATGCACTTCTCGATTGGAACCAGAAGATGAATCTTACTGCGGTTACTGAAGCAAGTGATGTTATGGATAGGCACATTGAGGATTCGCTTGCGATTATACCTCCCATTCGAAATTCATATGTTGAGCATCGTCAACCTTCACTCGAAAACCTCAATCTGATAGACGTAGGAAGTGGCGCGGGACTTCCTGGATTGATATTAGCCATTGCTTGCCCTGGTTGGAAAGTCACGCTTCTGGAGTCGCTGAATAAGCGTTGTCTTTTCCTGGAGCATGCTGTTGGCTTAATTGGTTTATCTAACGTGAAAGTTGTTCGGGGAAGAGCTGAGGATGTGGGACAAAGTAAAGAATTTAGAGAGGTATTTGATGTTGCAGTGGCGAGAGCTGTTGCAGAAATGAGAATATTAGCTGAGTACTGTCTTCCTCTTGTTCGTGTTGGGGGCTTGTTTGTTGCTGCAAAGGGTCATGCTCCTGAGGAAGAAATCAGAAGAGCCAATAGAGCAATTAACTTGATGGGTGCCTCCTTGCTGCAAACATGCTCTGTGAATTCACACAGTCCATATGGACAAAGAACTGCAATCATATGTTTGAAAGATAGCCCCACTCCCAAGAAGTATCCTCGTGATCCAGGTACTCCAGCAAAATCACCACTTTAAATAACTTGGATGCTCATTTAGTCAGCTGGTCCTTTGCTTCTTCAATTCTTGTAAATAACTTGTAATTTTACTATACTTATGCAAATGATATTGAGGGTTCATAGCCAACCAACATATGCAAAGTACCAACTTGTATGAAA
>Trapopogon_dubius_TRINITY_DN20093_c0_g1_i1-AT5G50110
CGGATCAATTACGGCGCCAAGATGGTGCTATTGCGGAACAGAGTCTTCAGTTTTCCTGTCTCGCTATCTTTGGGGACTTTCATCAAACACCTTGAGCGCGCTTCAAATTTCAAACCAATAACCATAACCAGAAGATTCGTATCGACAAAATCCTCAATCGTCAATGCATCCCACTTCGACACCCTAAATCATCTACAGAAACAACAAGTGCACCTCTACGTCGAAGCTCTTCTCGAATGGAACCAGAAGATGAATCTTACTGCGGTTAGAGAGGCAAGCGATGTCATGGACAGGCACATTGAGGATTCGCTCGCGATTATACCACCTATTCAAAGCTCATACATTTCGCATTGTCAACCTTCATTTGAAAACCTCAGTCTGGTAGATGTTGGAAGCGGGGCGGGACTTCCTGGATTGATATTAGCCATTGCTTGCCCTGGTTGGCAAGTGACACTTCTGGAGTCTATAAACAAGCGCTGTGTCTTCCTAGAGCATGCTGTTAACTTAATGGGTTTATCAAATGTGAAGGTTGTTAGAGGAAGAGCTGAGGATGTAGGACAAAATCAAGAATTCAGAGAGGTGTTTGATGTCACAGTAGCAAGAGCTGTTGCAGAAATGAGGATATTAGCTGAGTACTGTCTTCCTCTTGTTCGTGTTGGTGGTTTGTTTGTTGCTGCAAAAGGCCATGCTCCTGAGGAAGAAGTCGAAAGAGCCAAGAGAGCAATTTCTTTGATGGGTGCTTCCTTGTTACAAACATGCTATGTGAATTCACACAGCCCATATGGACAAAGAACCGCAATCATATGTTTGAAAGATAGCTCCACCCCCAAGAAGTACCCTCGAGAACCCGGTACACCAGCAAAGTCACCACTGTAATATTTACTTCAATCACTTCCATATTCATAAGTTGTAGTTTACAAATTCTATATAGGATGAAAGCCAACACAATATGATTTCAAACCTCATACAATACAAAAATGATTAAAAATAAGGAAATACTTTAGCAAATAGGAATAAAAATCCGC
>Trapopogon_pratensis_TRINITY_DN7786_c0_g1_i2-AT5G50110
TCGGATCAATTACGGCGCCAAGATGGTGCTATTGCGGAACAGAGTCTTCAGTTTTCCTGTCTCGCTATCTTTGGGGACTTTCATCAAACACCTTGAGCGCGTTTCAAATTTCAAACCAATAACCATAACCAGAAGATTCGTATCGACAAaatcctcaatcgtcaatgcctcccacttcgacaccctaaatcctcTACAGAAACAACAAGTGCACCTCTACGTCGAAGCTCTTCTCGAATGGAACCAGAAGATGAATCTTACTGCGGTTAGAGAGGCAAGCGATGTCATGGACAGGCACATTGAGGATTCGCTCGCGATTATACCACCTATTCAAAGCTCATACATTTCGCATTGTCAACCTTCATTTGAAAACCTCAGTCTGGTAGATGTTGGAAGCGGGGCGGGACTTCCTGGATTGATATTAGCCATTGCTTGCCCTGGTTGGCAAGTGACACTTCTGGAGTCTATAAACAAGCGCTGTGTCTTCCTAGAGCATGCTGTTAACTTAATGGGTTTATCAAATGTGAAGGTTGTTAGAGGAAGAGCTGAGGATGTAGGACAAAATCAAGAATTCAGAGAGGTGTTTGATGTCACAGTAGCAAGAGCTGTTGCAGAAATGAGGATATTAGCTGAGTACTGTCTTCCTCTTGTTCGTGTTGGTGGTTTGTTTGTTGCTGCAAAAGGCCATGCTCCTGAGGAAGAAGTCGAAAGAGCCAAGAAAGCAATTTCTTTGATGGGTGCTTCCTTGTTACAAACATGCTATGTGAATTCACACAGCCCATTTGGACAAAGAACCGCAATCATATGTTTGAAAGATAGCCCCACCCCCAAGAAGTACCCTCGAGAACCCGGTACACCAGCAAAGTCACCACTGTAATATTTACTTCAATCACTTTCATATTCATAAGTTGTAGTTTACAAATTCTATATAGGATGAAAGCCAACACAATATGATTTCAAACCTCATACAATAC
>Aparvifolia_TRINITY_DN23009_c0_g1_i2-AT5G50110
GGGATTTGATAACGGCGCCAAAATGCTTCTATCGCCGGCCAAAATGATCCTATCGCCGGCCAAAATCTTCAACTTTCCCGTTTCACTATCTTTGGGGACTTTCATCAAACACTTTGAGCGCCCTTCAAATTTCAAACCAACGGCGATAACCAGACGTTCAGTAACAACAAAATCTTCAATCGTCAGTTCCTCTCACTTTGAAACCCTAAATCCTTTACAAAAACAGCAAGTCCATCTATACATCGCTGCTCTTCTCGATTGGAACCAGAAAATGAATCTCACTGCTGTTACAGAGGCAGATGATGTTATGGATAGGCACATTGAAGATTCTCTTGCGATTATACCTCCGATCCGGAGCTCGCATATTTCGCATTGTAAGTCCTCGATTGAAAACCTAAATCTAGTAGACGTAGGGAGTGGCGCAGGACTTCCTGGATTGATATTAGCCATTGCTTGCCCTGGTTGGCAAGTGACACTTCTGGAGTCATTAAACAAACGATGTATTTTTTTAGAGCATGTGGCTGGCGTGATTGGTTTATCTAATGTGAAGGTTATTAGAGGAAGAGCTGAGGACGTGGGACAAAATCTAGAATTCAGAGAGGTTTTTGATGTTTCAGTGGCGAGAGCTGTTGCAGAAATGAGGATATTAGCTGAGTACTGTCTTCCTCTTGTTCGTGTTGGTGGTTTGTTTGTTGCCGCGAAAGGTCATGATCCCGAGGAAGAGGTCCAAAGAGCCAAAAGAGCAATTAGATTGATGGGCGCTTCCTTGTTACAGACATGCTATGTGAATTCACACAGCCCATATGGACAAAGAACTGCAATCGTATGTCTGAAAGATGTCCCCACCCCCAAGAAGTACCCCCGTGATCCAGGTACACCGGCAAAGTCACCACTGTAGCTAACCCAAATGGTCATTAATCCTGTTTGCTCCTCTATTTCTTCTGTTAATGTTTTAATAGTTTTATTGTTATATTTTTTGTAACATTTACTATACCATTGCAATGGTATTTTACTGGGCATATATGGTGTACCTAACAAATGCACATATGCTATGTGCCAAGTTGAATGTGTTCTA
>Cyclolepsis_TRINITY_DN10127_c0_g1_i1-AT5G50110
GCTGCTGTCGCGTAACAGAATTTTTAATTTGCCCGTTTCGCTCTCTCTTGGGACTTCTATCAAGCACCTTGGGCGCTCTTCAAACACAATATTTCTCAAACGGACTATCATAACCAGAAGATCCGCAACGACAAAATCTTCAATCGTCAATGCCTCTCACTTCGAAACCCTAGATCCTTTACAAAAACAACAAGTCCAGCTCTACGTCGACGCTCTTCTTGATTGGAACCAGAAGATGAATCTTACTGCGGTTAGAGAGGCAAGTGACGTTATGGATAGGCACATTGAGGACTCGCTTGCGATTATACCCCCCATTCAAAGCTCATATATTACGCATTGTGAATCGTCATTTGAATACCTCAATCTGGTAGACGTCGGAAGTGGCGCGGGACTTCCTGGATTGATATTGGCCATTGCTTGCCCTGGTTGGAAAGTGACGCTTCTGGAGTCTATAAATAAGCGATGCATATTCCTGGAGCATGTGGTTGGCTTGATTGGTTTATCTAATGTGAAAGTTATTCGAGGAAGAGCTGAGGATGTGGGACAAAATCTAGAATTCAGGGAGGTATTTGATGTTACAGTGGCGAGAGCTGTTGCAGAAATGAGGATATTAGCTGAGTACTGTCTTCCCCTTGTCCGTGTTGGAGGCTTGTTTGTTGCTGCGAAAGGCCATGCTCCTGAGGAAGAAGTCAGAAGAGCCAAAAGAGCAATTAGTTTGATGGGTGCTTCCTTGCTACAAACATGCTCTGTAAATTCACACAGCCCGTATGGACAAAGAACTGCAATCATATGTTTGAAATATGGCCCCACCCCCAAGAAGTATCCCCGTGATCCAGGTACACCAGCAAAGTCACCACTATAGATAACCCAGATGCTCATTAAGCCTCCTCCTGTTTTCTTCATTTCTTTTTCAAACTTGTATTGGTTAATCCTTGTAATATTTACTATAACATTGCAATGATACTTTACTGGGTATAAAGCCAACAAATTAACTGATGCTATGTGTG
>Eclipta_TRINITY_DN17976_c0_g1_i1-AT5G50110
GTGTACGGCGCCATTTGCCAATATGCTGCTGTATCGGACCAAAATCTTCAAATTTCCCGTTTCGTTTTCTTTCGGGACTTTCATCAAACACTTTGAGTGCGCCACAAATCTCAAACCAACCGGCATCACCAGAAGATCTGCATGCACTAAATCTTCAATTAACAATGCCTCTCACTTCGAAACCCTAAATCCTCGACAAAAGCAACAAGTCCAGCTCTACGTTGACGCTCTTCTCGATTGGAACCAGAAGATGAATCTCACTGCGGTTACAGATGTGAATGATGTTATGGATAGACACATTGAGGACTCGCTTGCAATTATACCTCCAATTCAAAGCTCATATGTGTCGAATTGTGATTTGCCTGTTGAAAAACTCAATCTGGTAGACGTTGGAAGTGGTGCCGGACTTCCTGGATTGATATTAGCCATCGCTTGCCCTGATTGGAAACTGACGCTTCTCGAGTCATTAAATAAGCGGTGTGTGTTCCTAGAGCATGTGGTTGGCTTGATTGGATTATCCAATGTTGAGGTTGTAAGAGGAAGAGCTGAGGAGTTGGGACAAAATCTAGAATTTAGAGAAGTATTTGATGTTGCAGTAGCGAGAGCTGTTGCAGAAATGAGGATATTAGCTGAGTACTGTCTTCCCCTTGTTCGTGTTGGTGGTTTGTTTGTTGCAGCAAAAGGTCATGCTCCTGAGGAAGAAGTAAGGAGAGCCAAGAAGGCAATTCGAGTGATGGGGGCTTCTTTGTTACAAACATGCTATGTAAATTCACACAGCCCATATGGACAAAGAACTGCAGTTATATGTTTGAAAGATGGCCCGACCCCCAGGAAATATCCCCGAGATCCAGGTACACCAGCAAAGTCACCACTGTAGAATGTAGGTAACCCAAATGCTCATTGATCCTGCTCGCTCCTCTTTTTTTACTGTTTTTAAATCGTATTGGTAAATGTTTTTATTATATTTATCCTGTAACCGTGAAGGAGTTGTTTTAGAATGTTATTGTAAACCGTTTGTTAAGCAGGATAAAGTGAATGAAAAACCAACA
>Eutrochium_TRINITY_DN12118_c0_g1_i1-AT5G50110
CGGGATCTGCTTACGGCGCCAACATGCTCATGTATCAGACCAGAATCTTTAATTTTTCGGTTTCGTTGTCATTGGGGACTTTCATCAAACACTATGTGCGCTCCTCAAATTTCAAACCAACGGCCATAACCAGAAGATCTGCAACCACAAAATCTTCGATTGTCAATGCCTCCCACTTGGAAACCCTAAATCATCTTCAAAAGCAACAAGTCCAGCTCTACGTTGATGCTCTTCTTGATTGGAACCAGAAGATGAATCTCACTGCGGTTAGAGATGCGAATGATGTTATGGATAGGCACATCGAGGACTCGCTTGCAATTATACCTCCCATTCAGAGCTCATATGTGTCGAACTGTGATTCTCCCATCGAATACCTCAATCTGGTAGACGTGGGAAGTGGTGCTGGACTTCCTGGATTAATATTAGCCATTGCTTGCCCTGATTGGAAATTGACGCTTCTGGAGTCGTTGAATAAGCGATGTGTGTTCCTAGAGCATGTGGTTGGCTTGATTGGATTATCCAATGTTAGGGTTATCCGAGGAAGAGCTGAGGACGCGGGACAAAATCCAGAATTTAGAGAAGTATTTGATGTTGCAGTAGCGAGAGCTGTTGCAGAAATGAGAATATTAGCTGAGTACTGTCTTCCCCTTGTTCGTGTTGGTGGCTTGTTTGTTGCAGCGAAAGGTCATTCTCCTGAGGAAGAAGTAATAAGAGCCAAGAAAGCGATTAGTTTGATGGGAGCTTCCTTGTTACAAACGTGCCATGTAAATTCACACAGCCCGTATGGACAAAGAACCGCGGTCATATGTTTGAAAGATGGCCCGACACCCAGAAAATATCCCCGTGATCCAGGTACACCAGCAAAGTCACCGCTGTAGATAACCCAAAAGGTCAATTAATCCTGCTTGCTCCTCTTTTTCTTTCTTCTTTAATTCTCGTTTAAACTTTGTTGGTAAGTGCTTTTATTATACTTATTCTATAATCGCAATGGAATTGTTCCAATTTTTTAAACAATATTTGTTTAATCAGGATAAATTGAATGAAAAACTAAACAAAGAAACA
>Hecastocleis_TRINITY_DN5826_c0_g1_i1-AT5G50110
TGATGATGCTATTGCGTAACGGAATCTTCGATATCCCCTTTTCGCTCTCTTTTGGGACTTTCATCAAACACCTTGAGCGCTCTTCAAACACAAAACTACTGAGACCAACGGTCATAACCAGAAGATCCGCAACGACAAAATCTTCAACCGTCAATGCCTCTCACTTCGAAACCCTAAATTCTATACAAAAACAACAAGTCCAGCTCTACGTGGATGTTCTTCTCGAATGGAACCAGAGGATGAATCTTACTGCGGTTAGAGAGGCAAGTGATGTTATGGATAGGCACATTGAGGACTCACTTGCGATTATACCTCCCATTCAAAGCTCATATATTTCGCATTGTGAATCTTCATTTGAAAGCCTCAATCTGGTAGATGTCGGAAGTGGCGCCGGGCTTCCTGGATTGATATTAGCCATTGCTTGCCCTGGTTGGCAAGTAACGCTTCTGGAGTCAATAAACAAGCGATGTGCTTTCCTAGAGCATGCGATTTGCTTGATTGGTTTATCTAATGTGAAAGTTATTCGAGGAAGAGCTGAGGATGTTGGACAAAATCTAGAATTCAGAGAGGTTTTTGATGTTACTGTGGCGAGAGCTGTTGCAGAATTGAGGATATTAGTTGAGTACTGTCTTCCCCTTGTTCGTGTTGGCGGCTTGTTTGTTGCTGCAAAAGGTCATGCTCCTGAGGAAGAAGTCACAAGAGCCAAGAGAGCTATTAGTTTGATGGGTGCTTCCTTATTAAAAACATGCTATGTGAACTCACACAGTCCGTATGGACAAAGAACTGCAATCATATGTTTGAAAGATGGCCCCACTCCCAAAAAGTATCCCCGTGATCCAGGTACTCCAGCAAAGTCACCACTGTAGATAATGCAGATGCTCACTAACCCTGCTTGCTCCTCAGCCTTTTCTTCTAGCTTTTTAGTTTGTATTGATAAATACTTTTGTAATATTTAATTTACCATTGCAATGACAGTTGCTACGTGCCAAC
>Hyalis_TRINITY_DN49124_c0_g1_i1-AT5G50110
ATCATGTTGCGACTTTAGTCTTCAAGTATAAACGATTTCCAATACTCGTATACGGGGTGTCTGAGTGGGCGCGAAGATGCTGCTGTCGCGTAACGGAATCTTCAATCTTCCCGTTTCGCTCTCTTTTGGGACTTTCATCAAACACCTTGAGCGCTCCTCAAAAACAGCATTTCTCAAACCAACTGTCATAACCAGAAGATCCGCAACTACAAAATCTTCAATCGTCAATGCCTCTCATTTCCAAACCCTAAATCCTCTGCAAAAACAGCAAATCCAGCTCTATGTCCACGCTCTTCTCGATTGGAACCAGAAGATGAATCTTACCGCGGTTAGAGAGGAAAGTGATGTTATGGATAGGCACATTGAGGACTCACTTGCGATTTTACATCCCATTCAAAGCTCTTATGTTTTGCATTGTGAATCGTCATTTGAAAACATCAATCTGGTAGACGTGGGAAGTGGTGCGGGACTTCCTGGATTGATATTAGCCATTGCTTGCCCTGGTTGGCAAGTGACGCTTCTGGAGTCTGTAAACAAGCGTTGCACTTTCCTAGAGCATGCGGTTGGCTTGATTGGTTTACCTAATGTGAAAGTTATTCGAGGAAGAGCCGAGGATGTGGGACAAAATCTAGAGTTCAGAGAGGTATTTGATGTTACAGTCGCGAGAGCTGTTGCGGAAATGAGGATATTAGCTGAGTACTGTCTTCCCCTTGTTCGTGTTGGTGGCTTGTTTGTTGCTGCAAAAGGTCATGCTCCTGAGGAAGAAGTCAGAAGAGCCAAGAGAGCAATCAGTTTGATGGGTGCTTCCTTGCTACGAACATGCTCTGTGAATTCACACAGCCCCTATGGACAAAGAACTGCCATCATATGTTTGAAAGATGGCCCGACACCCAAGAAGTATCCCCGTGATCCAGGTACACCAGCAAAGTCACCACTATAGATAACCCAGATGCTCATTAAGCTTGATTGCTCCTCCCTTTTTTCTTCTTTTCATTTTGCTTCTAAATTTGTATTTGTAAATACTTGTAATATTTACCATACCATTGCCATGGTACTGTACTGGGGATATGCCAAGAATGAATGAATGCTATATGCCAACTTGAATGTATTCTTATTGCTAATTTTCATGTGTGC
>Moquiniastrum_TRINITY_DN31069_c0_g1_i1-AT5G50110
ATTATAATGCTCGTATTCGGGATCAGAGTAGGGCGCGAAGATGCTGCTGTCGCGTAACAGAATCTTCAATCTTCCCATTTCGCTCTCTTTTGGGACTTTCATCAAACACCTTGAGCGCTCTTCAAACACATCGTCTCTCAAACCAACGGTTATAACCAGAAGATCCGCAACGACAAAATCTTCGATTGTCAATGGCTCTTACTACGAAACCCTAAATCCTGTACAAAAACAACAAGTTCAGCTCTTCGTCGACGCTCTTCTCGATTGGAACCAGAAGATGAATCTTACTGCGGTAAGAGAGGCAAGTGATGTTATGGATAGGCACATTGAGGACTCACTTGCGATTATACCTCCCATTCAAAGCTCATATATTGCGCATTGTGAATCTTCATTTGAAAACCTCAATCTGGTAGACGTGGGAAGTGGCGCGGGACTTCCTGGATTGATATTAGCCATTGCTTGTCCTGGTTGGGAAGTGACGCTTCTGGAGTCTATTAATAAGCGGTGCGTTTTCCTTGAGCATGTGGTTGGCTTGATTGGTTTATCTAATGTGAAAGTCATTCGAGGAAGAGCTGAGGGCAGGATGTGGGACAAAATCTAGAATTCAGGGAGGTATTTGATGTTACAGTGGCGAGAGCTGTTGCAGAAATGAGAATATTAGCTGAGTACTGTCTTCCCCTTGTACGTGTTGGCGGCTTGTTTGTTGCTGCAAAAGGTCATGCTCCTGAGGAAGAAGTCAGAAGAGCGAAAAGAGCAATTAGTGTGATGGGTGCGTCCTTGCTACGAACGCACTCTGTAAATTCACACAGCCCGCACGGACAAAGAACTGCAATCATATGTTTGAAAGATGGCCCCACCCCCAAGAAGTATCCCCGTGATCCAGGTACACCAGCAAAATCACCACTGTAGATAGCCCAGATGCTCGTTAAGCCTGCCTGCTCCTCCCCGTTTCTTTATTTCATTTCCTTTTTAAATTTGTATTGGTAAGTACTTGTAATATTTACTATACCATTGCAATGGCACTTTACTGGGTATATAGCCAACAAATGAACGGGTGCTATGTGCCAACTTGAATGTGttcttttctgttttttttttttttttttttttttgttattttagtttttttttttattttatgttttGGTGCG
>Stifftia_TRINITY_DN17942_c0_g1_i5-AT5G50110
CGGGATCTGATTAGGGCGCGAAGATGCTACTGTTGCGTAACAGAATCTCCAATCTGCCCGTTTTGCTCTCTTTTGGGACTTTCATCAAACACCTTGAGCGCTCTTCAAAAACAGCATTTCTCAAACCAACGGTCATAACCAGAAGATCCACAACGACAAAATCTTCAATCGTCAACGCCTCTCACTTCGAAACACTAAATCCTCTACAAAAACAGCAAATCCAGCTCTACGTCGACGCTCTTCTTGATTGGAACCAGAAGATGAATCTTACTGCGGTTAGAGAGGCAAGTGATGTTATGGATAGGCACATTGAGGACTCGCTTGCGATTATACCCCCCATTCAAAGCTCATATATTTCGCATTGTGAATCTTCGTTTGAAAACCTCAATCTGGTGGACGTGGGAAGTGGCGCGGGACTTCCTGGATTAATATTGGCCATTGCTTGCCCTGGTTGGGAAGTGACGCTGCTGGAGTCTATAAATAAGCGTTGTGTTTTCCTTGAGCATGTGGTTGGCTTGATTGGTTTATCCAATGTGAAAGTTATTCGAGGAAGAGCTGAGGATGTAGGACAAAATCCAGAATTCAGAGAGGTATTTGATGTTACAGTGGCGAGAGCTGTTGCAGAAATGAGGATATTAGCTGAGTACTGTCTTCCCCTTGTTCGTGTTGGCGGCTTGTTTGTTGCTGCGAAAGGTCATGCTCCTGAGGAAGAAGTCAGAAGAGCCAAGAGAGCAATTAGTTTGATGGGTGCTTCCTTGCTACAAACATGCTCTGTGAATTCACACAGCCCGTATGGACAAAGAACTGCAATCATATGTTTGAAAGATGCCCCCACACCCAAGAAGTATCCCCGTGATCCAGGTACCCCAGCAAAGTCACCACTGTAGATAACCCAGATGCTCATTAAGCGTGCCTGCTCCTCCCTTTTTTCTTCTTTTCTTTTTGATTTTAAATTTTGTATTGGTAACATACTTGTAATAGTTACTATACCATTGCAATGGTACTTTATTGGGTATATAGCCAACAAACAAGCAAATGCTATGTGCCAACTTGAATGTGTTATTTTTGTTTAAAAA
>Bidens_YL_Trinity_TRINITY_DN1311_c0_g1_i1-AT5G50110
GCCGGTAAACAGAAAACCAACTCACAGGCGCCAAAATGCTTCTGTACCGTACCAGACTCTTCAATTTGCCAGTCTCATATTCTCTGGGGACTTTCATCAAACACTTGGTGTGCACCACAACTCTCAAACCAACAAGACGATCCACAACCACTAAAGCTTCAATTCTCAATGCCTCTCACTTCGAAACCCTAAATCCTATTCAAAAGCAACAAGTTCACCTCTACATTGACACTCTTCTCGATTGGAACCAAAAAATGAATCTCACTGCGGTTAGAGATGCGAATGAGGTTATGGATAGACACATTGAGGACTCGCTAGCAATTATACCGCCTATTCGAAGCTCGTATGTACCGGTTAGTGAGTCTCCGATTGAAAAACTTAATGTTGTAGACGTAGGAAGTGGTGCTGGACTTCCTGGATTGGTGTTAGCCATTGCTTGTCCTGATTGGAATCTGACACTACTGGAGTCATTAAATAAGCGATGTGTTTTCCTAGAACATGTGGTTGGCTTGATTGGATTATCCAATGTTAAGGTTGTTAGAGGAAGAGCTGAGGACGTGGGGCAAAATCTAGAATTCAGAGAAGTGTTTGATGTTGCAGTAGCGAGAGCTGTTGCAGAAATGAGGGTATTAGCTGAGTACTGTCTTCCTCTTGTTCGTGTTGGTGGCTTGTTTGTTGCAGCGAAAGGTCATTCTCCTGAGGAAGAAGTAATAAGAGCTGATAAAGCAATTCGAGTGATGGGGGCCTCCTTGTTACAAACATGCTATGTAAATTCACACAGCCCATATGGACAAAGAACTGCAATCATATGCTTGAAAGATGGCCCGACCCCCAAGAAATATCCCCGTGATCCAGGTACACCAGCAAAGTCACCACTGTAGATATAACCGAAATGCTCATTGATCCTACTTGCTCTGTTTTTTAGTTATTGTTTTTAAACAGTATTGGTAAATGTTTTTATTATATTCATTTTACCATTGTAATGTAGTGTTTCTAGAAC
>Chaptalia_TRINITY_DN7426_c0_g2_i2-AT5G50110
GTACCCGTATCGTATGCGGGGACGGGTAGGGCGCGAAGATGCTGCTATCGCGCCATAAAATCTTCGGTCTACCCGTTTCGCTCTCTTTTGAGACTTTCGTCAAACACCTTGCGTGCTCTTCAAAAACATTATTTCTCAAGCCAACGGTCATATCCAGAAGATCGGCAACAATAAAATCTTCGATTATCAACCCCTCTCACTTCGAAACCCTAAATCCTCTACAAAAGCAGCAAATCCAGGTCTACGTTGACGTTCTTCTCGAATGGAACCAGAAGATGAATCTTACTGCGGTTAAAGAGGCAAGTGATGTTATGGATAGGCACATTGAGGACTCACTTGCGATTATACCTCCAATTCAGAGGTCATATATTTCGCATTGTCAATCTTCGTATGAAAACCTTAATCTGATAGACGTGGGAAGTGGCGCAGGGCTTCCGGGTTTGATATTAGCTATTGCTTGCCCTGGTTGGCAAGTGACGCTGCTGGAGTCGATAAACAAGCGTTGCATTTTCCTAGAACATGCGGTTGGCTTGACCGGTTTGTCCAATGTGAAAGTTATTCGAGGAAGAGCTGAGGACGTGGGACAAAATCTAGAATTCAGAGAGGTATTTGATGTTACAGTGGCAAGAGCTGTTGCAGAAATGAGGATATTAGCTGAGTATTGTCTTCCCCTTGTTCGTGTTGGCGGCTTGTTTGTTGCTGCGAAAGGTCATGATCCTGAGGAAGAAGTTAGAAGAGCCAAGAGAGCAATTAGTTTGATGGGTGCTTCCTTGCTACAAACATGTTCTGTAAATTCACACAGCCCGTATGGACAAAGAACAACAATCATATGTATGAAAGATGGTCCCACCCCCAAGAGGTATCCCCGTGATCCAGGTACACCCGCCAAGTCACCGCTGTAGATAACCAAGATGCTGGTTCAGCATGCCTGCTCCTCCCATTTTCTTCATTTCTTTTTCTTTTTATGATTGTATTGGTAATAACTTGTAATATTTGCTATACCATTGTATTGGTACTTTACTTGGATATATAACCAGCAAATGAAATGTATGTTATGTGCCAAATTGAATGTATTCTTAGTGTTTAT
>AT5G50110-AT5G50110
ATGAGATCAATTTGTTCATTTGTTGAAAACACCAAAAAAATGCACTGCGTCTCACATATTCTCTCTCTGGGGCATTTAATCAAACACCTTCCATGCACCAAATCGCACACATTTCTTCGGAGGAGATTTCACTACAAAGCCCTCTCTAATGCCACCGTAAGCACAACAGCTTCATGTTTCAAAACTCTCAGTTCTAGCCAACAGGACCAAATCCATCTCTACGTTGATACACTTCTCCAATGGAACCAGNNNNNNNNNNNNNNNNNNNNNNNNNNNNNNNNNNNNNNNNNNNNNNNNNNNNNNNNNNNNNNNNNNNNNNNNNNNNNNNNNNNNNNNNNNNNNNNNNNNNNNNNNNNNNNNNNNNNNNNNNNNNNNNNNNNNNNNNNNNNNNNNNNNNNNNNNNNNNNNNNNNNNNNNNNNNNNNNNNNNNNNNNNNNNNNNNNNNNNNNNNNNNNNNNNNNNNNNNNNNNNNNNNNNNNNNNNNNNNNNNNNNNNNNNNNNNNNNNNNNNNNNNNNNNNNNNNNNNNNNNNNNNNNNNNNNNNNNNNNNNNNNNNNNNNNNNNNNNNNNNNNNNNNNNNNNNNNNNNNNNNNNNNNNNNNNNNNNNNNNNNNNNNNNNNNNNNNNNNNNNNNNNNNNNNNNNNNNNNNNNNNNNNNNNNNNNNNNNNNNNNNNNNNNNNNNNNNAAAATGAACCTTACAGCAACTAAAGAAGCTGATGAAGTAATGGAGAGGCATATCGAAGATTCTCTTGCGATATTGCCTCCTATAAAGACTTGTTACAACTTACATTCCAGTGATTTGTTTGATCACATCAATTTAATCGATGTTGGAAGCGGGGCTGGTCTTCCTGGGTTGGTTCTAGCCATTGCATGCCCAGNNNNNNNNNNNNNNNNNNNNNNNNNNNNNNNNNNNNNNNNNNNNNNNNNNNNNNNNNNNNNNNNNNNNNNNNNNNNNNNNNNNNNNNNNNNNNNNATTGGAGAGTTACTCTACTGGAGTCTATAAATAAGCGATGTGTTTTCTTGGAGCACGTTGTGAATGTTACCGGGCTTACAAATGTTACAATCGTTAGGGGCAGAGCAGAGNNNNNNNNNNNNNNNNNNNNNNNNNNNNNNNNNNNNNNNNNNNNNNNNNNNNNNNNNNNNNNNNNNNNNNNNNNNNNNNNNNNNNNNNNNNNNNNNNNNNNNNNNNNNNNNNNNNNNNNNNNNNNNNNNNNNNNNNNNNNNNNNNNNNNNNNNNNNNNNNNNNNNNNNNNNNNNNNNNNNNNNNNNNNNNNNNNNNNNNNNNNNNNNNNNNNNNNNNNNNNNNNNNNNNNNNNNNNNNNNNNNNNNNNNNNNNNNNNNNNNNNNNNNNNNNNNNNNNNNNNNNNNNNNNNNNNNNNNNNNNNNNNNNNNNNNNNNNNNNNNNNNNNNNNNNNNNNNNNNNNNNNNNNNNNNNNNNNNNNNNNNNNNNNNNNNNNNNNNNNNNNNNNNNNNNNNNNNNNNNNNNNNNNNNNNNNNNNNNNNNNNNNNNNNNNNNNNNNNNNNNNNNNNNNNNNNNNNNNNNNNNNNNNAGTTGTGGGCACGATGTTATGTACAGAGAGAAGTTTGATGTGGCTATTGCAAGAGCTGTCGCGGAGATGAGAGTCTTAGNNNNNNNNNNNNNNNNNNNNNNNNNNNNNNNNNNNNNNNNNNNNNNNNNNNNNNNNNNNNNNNNNNNNNNNNNNNNNNNNNNNNNNNNNNNNNNNNNNCTGAATATTGTCTTCCTCTGGTTCGGATTGGTGGATTGTTTGTAGCTGCTAAGGGTCATGACCCAAAGNNNNNNNNNNNNNNNNNNNNNNNNNNNNNNNNNNNNNNNNNNNNNNNNNNNNNNNNNNNNNNNNNNNNNNNNNNNNNNNNNNNNNNNNNNNNNNNNNNNNNNNNNNNNNNNNNNNNNNNNNNNNNNNNNNNNNNNNNNNNNNNNNNNNNNNNNNNNNNNNNNNNNNNNNNNNNNGAGGAAGTTCAAAATGCAGAAAATGCTGTTCGCTTGTTGGGTGGTTCAATACTACAAATTAGTCCAGNNNNNNNNNNNNNNNNNNNNNNNNNNNNNNNNNNNNNNNNNNNNNNNNNNNNNNNNNNNNNNNNNNNNNNNNNNNNNNNNNNNNNNNNNNNNNNNNNNNNNNNNNNNNNNNNNNNNNNNNNNNNNNNNNNNNNNNNNNNNNNNNNNNNNNNNNNNNNNNNNNNNNNNNNNNNNNNNNNNNNNNNNNNNNNNNNNNNNNNNNNNNNNNNNNNNNNNNNNNNNNNNNNNNNNNNNNNNNNNNNNNNNNNNNNNNNNNNNNNNNNNNNNNNNNNNNNNNNNNNNNNNNNNNNNNNNNNNNNNNNNNNNNNNNNNNNNNNNNNNNNNNNNNNNNNNNNNNNNNNNNNNNNNNNNNNNNNNNNNNNNNNNNNNNNNNNNNNNNNNNNNNNNNNNNNNNNNNNNNNNNNNNNTGGATTCACATAGCCCATACGGACAGCGGACAACGGTTGTTTGTCGTAAAGATCATTCCACCCCACAAAAATATCCACGTGAAGCAGGTACTCCTGCTAAATTACCGTTGTAA
>Elephantopus_transcriptome_node_5135-AT5G50280
CCCAATCAAAATCCGTCATCTTCCTCAACACCTCCATCTCCCCCTTCAATTTTCCTCCCTTACCTCCAACAACAACAACAACCCACGAACTTAGACACAGAAACCCCACCAATTGAACCCGAAAAAGACAAACCAATCACAGACCCAATTCATAAGTTCTTCAAATTACGAACTACTTCTCAACACCCAGACCCTCCTCTTGAAGGCAAATTCACCCTCCAAAAAAACCGCCGCACTTCCTGGCATCTCTCCCCCACCATCACCAATTAcgaactcgaagagcccgaacccgaacctgaaaccgaaGAACAGGGAACCCCAGATATCAATATAGGTGAATCTGAGAACGAAAATGAAGAAAGTGGTGGTTTTGTGAGTGGGGTTATCAGTGTAAGTAGTATTGTTAATGAAGTTCTTGAAATTGCTAAGAATTTGCCGGAAAATGTGACTCTGGGGGAGGTTTTAGGGCCGTATGAAGGGAAATTAAGTCAAAAAGAGTGTATTCAAGTGTTGGGATTGATGGGTCAGGAAGAGGGATTGATAATGTGTTGTTTATATTTCTTTGAGTGGATGAGTTTACAGGAGCCTTCATTGGTGACTCCATGGGCATATTCAGCTTTGTTTCCTGTGTTGGGAAGAGCTAAAATGGGTGACAAGATTATGATATTGTTCAATAATTTACCAAATGCAGATGAATTCAAGCAAGTTCATGTGTATAATTCTGCGATTTCGGCTCTTTCGAATTGCAGGAGGTATGATGATGCTTGGAGATTGTTTGAGATGATGGAAAAGAACAATCTTGAACCTGATCATGTGACATGCTCGATAATGATCACAATTATGAGGAGAAAAGGCGATAGTGCGAAAGATGCATGGGAGTTCTTCGAAACCTTGAACATAAGAGGACTTAAATGGAGTTTAGAAGTCATGGGTGCTCTTATTAAGTCGTTTTGCGAAGAGGGTCTGAAGAAAGAAGCACTTATTATCCAATTAGAAATGGAGAAAAAAGGGATCTCATCAAATGCAATCATCTACAACACGATTATGGATGCTTACAGCAAATCCGATCACATTGAAGAAGCCGAAGGTCTGTTTGCTGAGATGAAGGCAAAAGGGATCTCACCCACCACAGCTTCATACAATATTTTAATGGATGCATACAGTCGAAGAATGCAACCGGAAGTTATCGAGAAACTAATATCGGAAATGGAAGAATCAGGATTGAAACCAGATGTTAAATCGTTCACGTGTCTGATTAGTGCTTATGGGCGGCAAAAGAAATCAAGCGATATGGCCGCTAACGCGTTCTTGAAGATGAAAAGATACGGAATAAAACCGACATCCCATTCTTACACAGCTCTTATTCATGCATACTCGATTAGCGGCTGGCACGAAAAAGCCGAGGCCACTTTTGAAAACATGTTACGGGAAGGAGTGAAACCCTCGATAGAGACCTACACAGCTTTACTCGACGGGTTTCGACGGGCTGGTGACACCGAATCACTAATGAGAATATGGAAAACGATGATTCATGAAAAAGTAGAGGGGACCCGGGTGACGTTTAATATTCTCGTGGACGGGTTTGCTAAGCAGGGCCGGTATAGTGAAGCCCGAGATGTGATATGTGAGTTCGGAAAGATTGGGTTTCAGCCGACCGTTATGACGTATAATATGCTGATAAACGCATATGCCCGTGGAGGGCAAGAGAGTAAGCTGCCACAACTGTTGAAGGAGATGGCCGTGCTAGAATTGAAGCCCGATTCGATCACTTATTCGACGATAATTTATGCGTATGTTCGGGTTCGTGATTTTAAACGGGCTTTTTACTATCATAAACAGATGGTGAAAAGCGGGCAGGTGCCCGATGCAAAATCGTATCAAAAGTTACGTTCGATTTTGGATGTGAAAGCAGCAACGAAGAACAGGAAGGATAAGAGTGCGATTATGGGGATAATTAGTAGTAATTTGGGTTGGGTTAAGGTTAAGAAGAAAGCTAAGAAAGATGAGTTCTGGAAAAACAAGAAGAAATGGTCAGGAGCTCGTGGTTCGGAATCAGTTGGAAGCAGA
>Emilia_TRINITY_DN10772_c0_g1_i2-AT5G50280
GTCTAACCATCCTCCCTCTCTCCGCCATTTCCCCCCCAAATAAAAACCCTCAATCACCTTCTCCACCATCAATCTTTCTCCCATTTCTTGAAAAACCCCAAGAATCAAAAACCCAACAAATTCAACCCAAAAAGGATGAATCTTTAACAGACCCAATTCACAATTTCTTCAAATTACAAACTTCTTCTCAACAACAACAACAAGCAGACCCACCTCATGAAGGCAAATTCACCCTCCAAAAAAACCGCCGTTCTTCTTGGCACCTTTCTCCCACTATCACCaacaccgaaaccgaacccgaacccgaacccgctttcgaaaacccagaacctgaacAACCCACAAAGGAAATTGAAGAAAGCTGTAGCTTTACTGTAAATGAAGTCCTTGAACTTGCTAGGAATTTAAAGGACAATATGACATTAGGTGAGGTTTTAGAAGGGCATAATGGTAAATTAACTGATAAAGATTGTGTACAAATATTGGGATTAATGGGTGAAGAAGATGGATTGATAATGTGTTGTCTGTATTTTTTCGAGTGGATGAGTTTACATGAGCCTTCATTGGTTACACATTGGGCTTATTCTACTTTGTTTCCTGTATTGGGGAGAGCTGGATTGGGTGATAAGATTATGATTTTGTTTGATAATTTGCCTGATGATGTTGAGTTTAAGCAAGTTCATGTGTTTAATTCTGCCATTTCCGCTCTTTCGGTTTGTGGGAGGTATGATGATGCTTGGAAACTATTTGAAACAATGGAAAAACATAACGTTGAGCCAGATCACGTAACCTGTTCTATAATGATAACGATTATGAGAAGAAAAGGCAATACTGCAAAAGACGCATGGGAGTTTTTCGAAATCTTGAACATGAGAGGACTCAAATGGAATGTAGAAGTCATGGGTGCTTTAATTAAATCATTTTGTGACGAGGGTTTAAAGAAAGAAGCACTTATTATCCAATTGGAAATGGAGAAAAAAGGTATCGCTTCCAATGCAATTATTTACAACACAATTATGAATTCATATGCCAAATCAAACCATATTGAAGAAGCCGAAGGTTTATTTCATGAAATGAAATCAAAAGGAATCACACCTACAACCGCATCTTATAACATTTTAATGGATGCTTATAGTCGAAGAATGCAACCAGAAGTTATAGAAAAACTTATGGAGGAAATGGAGGAAGTGGGATTACTGCCTGATGTTAAATCGTTTACGTGTTTGATATCTGCTTACGGACGTCAAAAGAAATTGAGTGACAAGGCGGCTGACGCATTCTTAAAAATGAAAAAGTTCGGTATAAAACCGACTTCTCATTCTTACACAGCTCTTATACACGCGTATTCGATTAGCGGGTGGCATGAAAAAGCTGACATAGCGTTTCAAAATATGTTACACGAAGGGATAAAACCGTCAATAGAAACGTACACAGCGTTACTTGATGCATTTAGACGTTCTGGCGACACTGAATCGTTAATGAGAATATGGAAATTAATGATTAATGATAACGTGGAAGGAACCCGTGTGACTTTTAATATTCTTGTTGACGGTTTTGCAAAACAAGGTCAGTATAGTGAAGCCCGAGATGTGATATGTGAATTCGGTAGGATTGGTTTACAACCAACTGTAATGACATATAATATGCTGATAAATGCTTATGCTCGTGGAGGGCAAGAAAGTAAAATACCACAACTGTTGAATGAGATGGCTGTATTGAATTTAAAACCTGATTCAGTTACGTATTCAACAATGATTTATGCCTATGTTCGTGTACGTGATTTTAAGAGGGCGTTTTATTATCATAAACAGATGGTGAAAAGTGGGCAAGTTCCTGATGCAAAATCGTATCATAAGTTGAGGTCGATATTGGATGTGAAAGCTGCTACAAAGAATAAGAAAGATAAGAGTGCGATCATGGGTATAATTAGTAGTAAGTTGGGTTGGGTTAAGATTAAGAAAGCAAAGAAAGATGAGTTTTGGAAGAACAAGAAAAAATGGTCAAGAACTCGCGGTTCAGATTCAGTTGGAAGCAGATGATTCTCGTAGTCCATTAGGATGTGTAAAACTCATTGTTGTATGATTACACAGATAGATTTTGTATATAAGTTGTTTTGTTTACTACCAACAGTATAATTTCTACGGTTATTTTATGTTTTGGCCTTAGGGGATAAGATTTAAGAAAG
>Erechtites_TRINITY_DN9813_c0_g1_i2-AT5G50280
CCTTGTAGCACACAATTTGTATCACCAGTAATGGAAAGTGAGCTTGAAGCTGCCTGAAAAAAAAATGGCCGTCGCCGTCAGCCTGAATCACCAATCTCCACCCTCACCGTTCATCAACTTCCCACCGTCCTCCGCCCCCTTTCACCGTCATCTCCGCCGCCGTATAACCATCCTCCCTCTCTCCGCCACTTCTCCCCCAAATCAAAACCCTCAATCTCCCTCTCCCCCTTCAATCTTCCTCCCATTCCTTCAAGAACCCCAAGAATCAAAAACCCAACCCAAAAAGGATGAATTTTTAACAGACCCAATTCACGAATTCTTCAAATTACAAACTTCTTCTCAACAACCAGACCCACCTAATGAAGGCAAATTCACCCTCCAAAGAAACCGTCGTTCTTCCAGGCATCTTTCTCCCACCATCACCAACTCCGAACCCGAAAAACCCGAACCCGCCTTCGAAATACCAGAACCTGAAGAACCCACAAAGGAAATTGAAAAAAGTGACACCTTTACTGTAAATGGAGTTCTTGAACTTGCTAGGAATTTAGGTGAGAATGTGACATTAGGTGAGGTTTTAGAAGGGTATAATGGTAAATTAACTGATAAAGATTGTATACAAGTATTGGGATTAATGGGTGAAGAAGATGGATTGATAATGTGTTGTTTGTATTTTTTCGAGTGGATGAGTTTACATGAGCCTTCATTGGTTACACCTTGGGCTTATTCTACCTTGTTTCCTGTATTGGGAAGAGCTGAATTGGGTGATAAGATTATGATTTTGTTTGATAATTTGCCTGATTCTGTAGAGTTTAAGCAAGTTCATGTGTTTAATTCCGCTATTTCGGCCCTTTCGGTTTGTGGGAGGTATGATGATGCTTGGAGATTGTTTGAAATGATGGAAAAACACAACATTGAACCAGATCACGTAACATGTTCTATAATGATCACAATTATGAGAAGAAAAGGCAATACTGCAAAAGACACATGGGAGTTTTTCGAAATCTTGAATATGAGAGGACTTAAATGGAGTGTAGAAGTTATGGGTGCTCTGATTAAATCGTTTTGTGACGAGGGTTTAAAGAAAGAAGCGCTTATTATTCAATTAGAAATGGAGAAAAAAGGTATCGCGTCTAATGCAATTATCTACAATACCATTATGAATTCATATACCAAATCAAACCATATTGAAGAAGCCGAAGGTTTATTTTATGAAATGAAATTAAAGGGAATTACGCCAACAACTGCATCTTATAACATTTTAATGGATGCTTATAGTCGAAGAATGGAACCGGAAGTTATAGAAAAACTTATGGAGGAAATGGAGGAAATGGGATTACGGCCTGATGTTAAATCGTTTACCTGCTTAATATCTGCCTACGGACGCCAAAAGAAAATGAGTGACATGGCAGCTGACGCATTCTTGAAAATGAAAAAGTATGGTATAAAACCGACTTCTCATTCTTATACAGCTCTTATACACGCGTACTCAATTAGCGGGTGGCATGAAAAAGCTGACATGGCGTTTCAAAACATGTTACGAGAAGGGATAAAACCGTCAATAGAAACGTACACAGCGTTACTTGATGCATTTAGACGTTCCGGTGACACTGAATCGTTAATGAGAATATGGAAATTAATGATTAATGATAAAGTGGAAGGAACCCGTGTGACTTTCAATATTCTTGTTGACGGTTTTGCCAAACAAGGTCAGTATAGTGAAGCGCGGGATGTGATATGTGAATTCGGTAGGATTGGTTTTCAGCCAACTGTAATGACATATAATATGCTGATAAATGCTTATGCTCGTGGAGGGCAAGAAAGTAAATTACCACAGCTACTGAATGAGATGGCTGCCTTACAATTAAAACCCGATTCAGTTACTTATTCAACAATGATTTACGCTTATGTCCGTGTTTGTGATTTTAAGAGGGCATTTTATTATCATAAACAGATGGTGAAAAGTGGGCAAGTTCCTGATGCAAAATCGTATCATAAGTTAAGGTCGATTTTGGATGTGAAAGCTGCTACGAAGAATAAGAAAGATAAAAGTGCGATTATGGGTATAATTAGTAGTAAGTTGGGCTGGGTTAAGGTTAAAAAAGCAAAGAAAGACGAGTTTTGGAAGAACAAGAAGAAATGGTCAAGAACTCGCGGGTCAGATTCAGTTGGAAGCCGATGATTCTCGAGGTCCATTAGAACGCGTTAAACTCGTTGTGTTGTATGATTACACAGTTAGATTTTGTATATAAGTTTTTTTTCCCTGTCACATTGTATAATTACTCTGGTTATATTTGGGTTAAGATTAAGAAAGCAAAGAAAGACGAGTTTTGGAAGAACAAGAAGAAATGGTCAAGAACTCGCGGGTCAGATTCAGTTGGAAGCCGATGATTCTCGAGGTCCATTAGAACGCGTTAAACTCGTTGTGTTGTATGATTACACAGTTAGATTTTGTATATAAGTTTTTTTTTCCCTGTCACATTGTATAATTACTCTGGTTATATTTGGGTTAAGATTAAGAAAGCAAAGAAAGACGAG
>Flaveria_vaginata_TRINITY_DN5780_c0_g1_i1-AT5G50280
AAAACCCGCCGTTCTTCATGGCATCTATCCCCCTCCATCACCAATTCGGATCCCGAAGAACCTGAATCCGAAATCGAAGAATACGGGACCCCAGATATTGATGCGACTGAATCCTCACATGAAACCGAAGAAAGTGGTGGTTTTGTGGATGAGGTTAGTAGTGGAAGTAGCATTGTCAATGAGATTCTTGAAATTGCGAAGAGTTTACCGGAGAATATGACTTTAGGTGAGGTTTTAGGGTCGTATGAGGGGAGATTAAGTGAGAGAGATTGTGTTGAAGTGTTGGGATTGATGGGTCAAGAAGATGGATTGACTATGTGTTGTTTGTATTTCTTTGAATGGATGAGTTTACAGGAGCCTTCATTGGTCACACCATGGGCGTATTCAGCTTTGTTTCCTGTGTTGGGAAGATCAAGAATGGGTGACAAATTGTTGATTTTGTTTAATAATTTACCTGATTCCTTGGAGTTCAAGCAAGTTCATGTGTATAATTCAGCAATTTCTGCTCTTTCATGTTGTGGGAGGTACGATGATGCTTGGAGATTGTTTGAGGCAATGGAAAAAGACAATGTTGAACCAGATCATGTAACATGTTCTATAATGATTACAATTATGAGAAAAAAAGGTAACAGTGCAAAAGACGCGTGGGAGTTCTTTGAAATGTTGAACATGAGAGGACTTAAATGGAGTTTAGAAGTCATGGGTGCTCTAATTAAATCATTTTGCGACGAGGGTTTGAAGAAAGAAGCTCTTATTATCCAGTTGGAAATGGAGAAGAAGGGAATCACTTCTAATGCAATCATCTACAACACAATTATAAATGCGTATAGCAAATCAAATCAAATTGAAGAAGCCGAAGGTCTGTTTGCTGAAATGAAATCAAAGGGAATCGTTCCTACAACTGCTTCTTACAACATTTTAATGGATGCTTATAGTCGAAGAATGCAACCAGAGGTAATTGAAAAGTTAATGATAGAAATGGAAGAAATGGGATTGAAACCCGATGTCAAATCCTTTACTTGTTTAATCAGTGCTTACGGGCGCCAAAAGAAAATGAGTGACATGGCTGCTGATGCATTCTTGAAAATGAGAAAAAATGGTATAAAACCAACATCCCATTCTTACACTGCTCTTATACATGCGTATTCAATCAGCGGGTGGCATGAAAAAGCTGATGTGGCATTTCAAAACATGTTACGTGAAAGGATAAAACCGTCAATAGAAACCTACACGTCTTTACTGGATGCATTCAGACGAGCTGGTGACTCTGAGTCACTAATGAGAATATGGAAAATGATGATCAACGATAAAGTGGAAGGAACACGAGTCACATTTAACATTCTTGTGGACGGATTTGCTAAACAAGGTATGTATAGTGAAGCACGCGATGTCATATGTGAATTTGGGAAAATTGGTTTTCAGCCAACTGTTATGACATATAACATGCTGATTAACGCGTATGCTCGTGGAGGGCAAGAAGGTAAACTGCCACAATTGTTAAAAGAGATGGCTGTGCTTCAACTCAAACCTGATTCCATTACTTATTCCACCATGATTTATGCTTACGTTCGCGTTCGTGATTTTAAGAGGGCGTTTTATTATCATAAACAAATGGTGAAAAGTGGGCAGGTGCCTGATGCCAAATCTTATCATAAGCTGAGGGCGATTTTGGATGTGAAAGCTGCTACTAAGAATAAGAAGGATAAGAGCGCGATTATGGGTATAATAAGTAGTAAGTTGGGTTGGGTCAAGGTTAAGAAGAAAGCAAAGAAAGATGAGTTTTGGAAGAACAAGAAGAAATGGTCGCGGGCTCGTGGGTCGGATGCAGTTGGAAGCAGATGATTTTCGGGTTTAACTTTTCGTCTTGTTCCGTGAAGGCCCGTTCCGATGGTTGAAAACCCAACCTGGCTCGGCTGGCTTGAACATGGG
>HA412_trinity_comp32382_c0_seq1-AT5G50280
CCAAAACCAGGTTTTGTGAACCTTGGAGCTCAAACAATGGccgtcaccctcaaccaccatcctctaccctcaccGTTGTTCACTCTCCCACCGTCCACCACCCCATTCCACCGTCATCTTCGCCGCCACAGAACCTCTCTATCTAAACCCACAAAACACACATCTCTCTCTGCTACTTCACCCCAAAATCAAAACCCTTCATCTTCAATCTTTCTCCCTTTTCTCGAAGAACAAGAACAAGACACTTCAGACTCACAAACAGAACCCCAAAAAGATGAATTTATCACAGACCCAATTCATAAATTCTTCAAATTTCAAACTTCTTCTCAGTTTCCAGACCCCCCACATGAAGGCAAATTCACCCTCCAAAAAAACCGCCGTTCTTCTTGGCACCTCTCCCCATCCATCACCAATCAAGAACCCGAATTAAATCCCAAACAACCCGAAACTGAACCCGAATCAAATCACGGAGAACTCGACGTTGATGTTACTGAATCTGGAAAGGAATTTGAAGTGGGAATTAGTAGTGGGAGTGATTGTGTGAATGAGATTATTGAAATTGCAAGGAATTTGCAGGAGAATGTGACTTTGGGGGAGGTTTTGGGCCCTTTTGAAGGGAGATTGAGCGAGAGAGAGTGTGTTCAAGTATTGGGATTGATGGGTCAAGAAGAGGGGTTGACAACGTGTTGTTTGTATTTCTTTGAGTGGATGAGTTTGCAGGAGCCTTCATTGGTTACGCCATGGGCTTATTCTGCTTTGTTTCCTGTGTTGGGAAGAGCAGGAATGGGTGATAAAGTGATGATTTTGTTTGATAATTTGCCTGATTCTGTGGAGTTTAAGCAAGTTCATGTGTATAATTCGGCTATCTCGGCTCTTTCGAATTGCGGGAGGTACGATGATGCTTGGAGATTGTTTGAGGCAATGGAAAAAGACAACGTTGAACCAGATCACGTAACGTGTTCTATAATGATTACAATCATGAGAAAAAAGGGCAACAGTGCAAAAGACGCATGGGAGTTCTTTGAAATCTTGAACATGAGAGGACTTAAATGGAGCTTAGAAGTTATGGGTGCTCTAATTAAATCGTTTTGCGACGAGGGTTTGAAGAAAGAAGCTCTTATTATCCAGTTAGAAATGGAGAAAAAAGGGATCGCTTCTAATGCAATTATCTACAATACAATTATAAACGCTTATAGCAAATCAAATCAAATCGAAGAAGCCGAAGGTCTATTTGCTGAAATGAAGTCAAAAGGAATTGTTCCCACCACTGCTTCTTACAACATATTAATGGATGCATACAGTCGAAGAATGCAACCGGAAGTTATCGAAAAGTTAATGGAAGAAATGGAAGAGACAGGATTAAAACCGGACGTTAAATCGTATACGTGTTTAGTTAGTGCTTACGGACGCCAGAAGAGAATGAGTGACATGGCTGCTGATGCGTTCTTGAAGATGAAAAAAAACGGTATAAAACCGACATCCCATTCTTACACAGCTCTTATACATGCGTATTCAATCAGCGGGTGGCATGAAAAAGCTGACGTGGCATTTCAAAACATGTTACAAGAAGGGGTAAGACCGTCAATAGAAACCTACACGGCTTTACTGGATGCATTCAGACGGGCTGGTGACGCCGAGTCGTTAATGCGAATATGGAAAATGATGATTAAGGATAAAGTGGAAGGAACACGAGTCACGTTTAATATTCTTGTAGACGGGTTTGCTAAACAAGGTATGTATATAGAAGCACGAGATGTGATATGCGAATTTGGGAAAATTGGTTTTCAGCCAGCTGTTATGACATATAACATGCTGATAAACGCGTATGCACGTGGAGGGCAAGAAGGTAAATTGCCACAACTGCTAAAGGAGATGGCTGTGCTACAACTGAAACCTGATTCGATTACTTATTCCACCATGATTTATGCTTATGTTCGTGTTAGAGATTTTAAGAGGGCGTTTTATTATCATAAACAAATGGTGAAAAGTGGGCAAGTGCCTGATGCCAAATCATATCATAAGTTGCGGTCGATTTTGGATGTGAAAGCCGCTACTAAGAACAAGAAGGATAAGAGCGCGATTATGGGTATAATTAGTAGTAAGTTGGGCTGGGTTAAGGTTAAGAAGGCAAAGAAAGATGAGTTTTGGAAGAACAAGAAGAAATGGTCACGGGATCGTGGGTCGGATACAGTTGGAAGCAGATGATTCAAGATTTGACCTTTCATCTTGTTTTGTAAGAGCCCATTAGGATGTTCGAAAGCCCGGCTCGACCTGCTTGAACATGAGGAGGCGGGTTCGGTCCTCAAAACTTGGATTTAGTAACCTTGTAATGGATAGTTTAATGAGGGGAGCTAGAGAATGGCTTTGACTAGTTGGTTCATAAGGTGTAAAGAATGTTTTGTTGTTTAGTTGTTTTATTACATACATAGCTTTGTAAAGAAAATGTTGTATGTGTTTTTTTGGGGATTATTGGATTAAAAGAACCTCAGCTGGAAATCTGAACATTTGGTATGG
>Packera_TRINITY_DN10511_c0_g1_i2-AT5G50280
CCTTCAACAACCCCAGGAATCAAAAACCCAACAAATCAAACCCAAAATAGACGAATCTTTAACCGACCCAATTCACAAATTCTTCAAATTACAAACTTCTTCTCAACAACCAGACCCACCTCAAGAAGGCAAATTCACTCTCCAAAAAAACCGCCGTTCTTCTTGGCATTTATCCCCCACCATCACCAATCAACCCGAACCCGTTTTAGAAAACCTCGAACCCGAAAAACCCACAAAGGAATTTGAAAAAAATGAAAGCTTTACTGTAAATGGAGTTCTTGAACTTGCTAGAAATTTAGGTGAAAATGTGACCTTAGGTGAGGTTTTAGAAGGGTATAACGGTAAATTAACTGATAAAGATTGTGTACACGTATTGGAATTAATGGGTGAAGAAGATGGATTGATTATGTGTTGTTTGTATTTTTTCGAGTGGATGAGTTTACACGAGCCTTCATTGGTGACACCTTGGGCTTATTCGGCTTTGTTTCCTGTACTTGGGAGAGCTGGATTGGGTGACAAGATTACGATTTTGTTCGATAATTTGCCGGATTCTGTTGAGTTTAAGCAAGTTCATGTGTTTAATTCCGCTATTTCGGCTCTTTCTGTTTGTGGGAGGTATGATGATGCTTGGAGACTATTTGAAACGATGGAAAACCACAACATTGAACCAGATCACGTAACGTGTTCTATAATGATCACGATTATGAGAAGAAAAGGCAACACTGCAAAAGACGCTTGGGAGTTTTTCGAACTCTTGAACATGAGAGGACTCAAATGGAGCGTAGAAGTTATGGGCGCCCTTATCAAATCATTTTGTGACGAGGGTTTAAAGAAAGAAGCCCTTATTATTCAACTAGAAATGGAGAAAAAAGGTATACAATCTAATGCAATTATCTACAACACAATTATGAATTCTTATACCAAATCGAATCATATTGAAGAAGCCGAAGGCTTATTTCATGAAATGAAATCGAAGGGAATAACTCCCACAACTGCATCTTATAACATTTTAATGGATGCTTATAGTCGAAGAATGGAACCCGAAGTTATAGAAAAACTTATGGAGGAAATGGAGGAAACGGGATTAAAACCCGATGTGAAATCTTTTACGTGCTTGATATCTGCATACGGCCGTAAAAGAAACACGAGTGACATGGCAGCTAACGCGTTTTTAAAAATGAAAAAATTTGGCATAAAACCGACCTCCCATTCTTACACGGCTCTTATCCACGCGTACTCGATTAGCGGGTGGCACGAAAAAGCCGAAATCGCGTTCCAAAACATGTTACGCGAAGGGGTAAAACCGTCTATAGAAACATACACAGCTTTACTAGATGCATTTAGACGATCCGGTGACACTGACTCGTTAACGAGGATATGGAAACTTATGATGAACGATAAAGTGGAAGGAACCCGTGTCACGTTTAACATTCTTGTAGACGGGTTTGCCAAACAAGGCGAGTATAGTTTAGCACGAGACGTGATTTTCGAATTCGGAAAGATCGGTTTTCAGCCGACTATAATGACGTATAATATGCTGATAAACGCGTATGCGCGTGGGGGCCACGAGAGTAAAATTCCGCAGCTGTTGAATGAGATGGCTGTGTTGAATTTGAAACCGGATTCTGTGACTTATTCGACTATGATTTATGCGTATGTTCGTGTTCGGGATTTTAAGAGGGCGTTTTATTATCATAAACAGATGGTGAAAAGTGGGCAGGTTCCTGATGCGAAATCGTATCATAAGTTGAGGTCGATTTTGGATGTGAAAGCTGCTGCGAAGAATAAGAAAGATAAGAGCGCGATTATGGGGATAATTAGTAGTAAGATGGGTTGGGTTAAGGTTAAGAAAGCGAAGAAAGATGAGTTTTGGAAGAATAAGAAGAAATGGTCGAGAATTCGGGGTTCTGATTCAGTTGGAAGGAGATGATTATTGTGTAATACTAGTTATTGTATGATTATGCAGTTAGATTTTGTAATTTGTATATGAGTTTTGTTTTCTTTTTTCTGTCAGATTTGTATAATTTCTCTGGTTATATTTATGTTCTGGGTAAAGATTAACACTATGTTTTGAGAGTTTGGTAAAGC
>Eclipta_TRINITY_DN14729_c0_g1_i1-AT5G50280
GAAAACAAACCAGTGAGACAGGTGAAGGTCGAAGGTGGGAGATAACAATGGCGGTCAGCCTCAACCATCATTATTTACCTTCATCAACAACCTTCTTCACTCTCCCAACCTCCACTTCCTCCTTTCGCCGCCATGGAACCTCTTTATCTACACTCAGAAAACACCCAACTCTCTCTGCAAATCAAAACCCTTCCTCCTCAATTTTCCTTCCTTTCCTCGAACAACGACCAGATCAAAACCCCAAATCGGACTCACAAACCCCACAAATTAAACCCAAAAAAGACGAATTAATCACAGACCcaattcatcaattcttcaaagttcaaacttcttctcaattcCCAGACCCTCCCCATGAGGGCAAATTCACCCTCCAAAAAAACCGCCGTTCTTCTTGGCACCTCTCTCCAACTATCACCAATTCGGATCCAGAAGAACCCGAACCCGAATTCAACGAATACGGAACGCCAGACATTGATGTCACTGAATCCGGAAAGGAATTGGAAGAAAGTGGTGCTTTTATGAATGGGGTTTATAGCAGAAGTGATAATGTCAATAAAATTCTTGAAATTGCGAGGAATTTAGAGGATAATGTGACTTTAGGGGAAGTTTTAGGTCCGTACGAAGAGAAGTTAAGTGAGAGAGAGTGTGTAGAAGTGTTGGGATTGATGGGTCAAGAAGAGGGATTAACAATGTGTTGTTTGTATTTCTTTGAGTGGATGAATTTACAGGAGCCTTCATTGGTGACACCATGGGCGTATTCTACCCTGTTTCCTGTGTTGGGGAGAGCAAGAATGGGTGACAAATTGATGATTTTGTTTGATAATTTACCTGATTCCGTTGAATTCAAGCAAGTTCATGTATATAATGCAGCAATTTCTGCTCTTTCCTATTGTGGGAGGTATGATGATGCTTGGAGATTGTTTGAGGCAATGGAAAAAGACAGCGTTGAACCAGATCATGTAACGTGTTCTATAATGATTACAATCATGAGAAAAAAGGGCAATAGTGCAAAAGACACGTGGGAGTTTTTTGAAATCTTGAACATGAGAGGACTTAAATGGAGTTTAGAAGTCATGGGTGCTCTAATTAAATCGTTTTGTGACGAGGGTTTGAAGAAAGAAGCTCTTATTATCCAGTTAGAAATGGAGAAAAAAGGGATCGCTCCTAATGCGATTATCTACAACACAATTATGAATGCTTATAGCAAAGCTAATCAAATTGAAGAAGCTGAAGGTCTATTTGCTGAGATGAAATCAAAGGGAATTGTTCCTACGACCGCTTCTTACAACATTTTAATGGATGCATACAGTCGAAGAATGCAACCAGAGGTAATCGAAAAACTAATGATGGAAATGGAAGAAACTGGGTTAAAACCCAATGTTAAATCATTTACTTGTTTAATTAGTGCGTACGGGCGCCAGAAGAAAATGAGTGACATGGCTGCAGACGCATTCTTGAAGATGAAAAAGAATGGTATAAAACCGACATCACATTCTTACACAGCTCTTATACACGCATATTCAATCAGCGGGTGGCATGAAAAAGCTGACTTGGCATTTCAAAACATGTTACGGGAAGGGGTAGAACCGTCAATAGAAACCTACACGGCCTTACTGGACGCATTCAGACGAGCTGGTGACGCTGAGTCGTTAATGAGAATATGGAAATTGATGATTAATGATAAAGTGGAAGGAACACGAGTAACGTTTAATATTCTGGTCGACGGGTTTGCTAAACAAGGTATGTATAGTGAAGCACGAGATGTGATATTTGAATTCGGCAAGATTGGTTTTCAGCCAACTGTTATGACATATAATATGCTGATAAATGCGTACGCGCGCGGAGGGCAAGAAGGTAAATTACCCCAATTGTTAAAGGAGATGGCGGTGCTACAATTGAAGCCCGATTCAATTACTTATTCCACCATGATTTACGCTTATGTTCGTGTTCGCGATTTTAAGAGGGCTTTTTATTATCATAAACAAATGGTGAAAAGTGGGCAAGTGCCTGATGCGAAATCATATCATAAGTTAAGGGCGATTTTGGATGTGAAAGCTGCTACTAAGAACAAGAAGGATAAGAGTGCGATTATGGGTATAATTAGTAGTAAGTTGGGTTGGGTCAAGGTTAAGAAGAAAGCAAAGAAAGATGAGTTTTGGAAGAACAAGAAGAAATGGTCAAGGGATCGTGGGTCAGATGCAGTTGGAAGCAGGTGATTCAAAATTTGATGTTTTTTCTGTAAGAGCCCGCTACATGGAGAGGCGGGTTTGGTCCTCAAAAGCATGGATCTAGTAAACAACTTTGTAACTGATAGTTGTTTGATGTTTAATGTGGTGAGCTAGAGAATAGCTTATACCAGTTGGTTCATGAGTTGTAAACTGTAAAGAATGTTTTGTTGTGTTTGATTACGTCTCAGCGTTGTAAAGAAATGTTGTATGTGGCATAAGTTTTCTGGTTGGAATTGTGTTTAGGGTGTTTGGGAA
>Eutrochium_TRINITY_DN22386_c0_g1_i1-AT5G50280
ATCGGAAAATAGTGATTAATTAGTGAGACTGAATACCCAGTGGAGCTCAAAGCTGGGAGAAAACAATGGCGGTCACCGTCAGCCTCAACCACCATCCTCTACCCTCAACGTTCCTCACTCTATCACCGTCGTCCTCTCCGTTTCGCCGGCATCTTCTCCGCCACGGAACCTCTCTATTCAAATTAAAAAAACACACCTCACTCTCTGCAATTTCTCCCCCAAATCAAAACCCTTCGTCCTCAATCTTCCTTCCATTCCTCGAAGAACAAGAACAAAACAGCTCCGACTCACAAACCCCACAAATTGAACCCCAAAAAGATGAATCAATCACAGACCCAATTCATATATTCTTCAAGTTACAAACTTCTTCCGATTCTCACCACCCAGACCCTCCCCATGAGGGAAAATTCACCCTCCAGAAAAACCGCCGTTCCTCCTGGCACCTCGCCCCAACCATCACCAATTCGGATCCCCAAGAATCCGAAATCGAATCCAAACCCGACGAATACGAAGTCATTGAACCCGGAACAGAATTTGAAGAAAGTGGTGGTTTTATGAATGAGGTTAGTAGTAGAAGTAACAGTGTCAATGAAATTCTTGAAATTGCGAGGAATTTACAAGATAATGTGACTTTAGGTGAGGTTTTAGGTCCGTATGAAGGGAAATTAAGTGAAAGAGATTGTGTTGAAGTTTTGGGGTTGATGGGTCAAGAAGATGGATTAACGATGTGTTGTTTGTATTTCTTTGAGTGGATGAGTTTACAGGAGCCTTCATTGGTCACACCATGGGCGTATTCTGCTTTGTTTCCTGTGTTGGGAAGAGCAAGAATGGGTGACAAATTGATGATTTTGTTTAATAATTTACCTGATTCAGTGGAATACAAGCAAGTTCATGTGTATAATTCTGCGATCTCTGCTCTTTCTTATTGCGGGAGGTACGATGATGCTTGGAGATTATTTGAGACAATGGAAAAAGTCAACATTGAACCAGATCATGTAACATGTTCTATAATGATTACAATCATGAGAAAAAAGGGCAATAGTGCAAAAGACGCGTGGGAGTTTTTTGAAATCTTGAGCATGAGGGGACTTAAATGGAGTTTAGAAGTCGTGGGTGCTCTAATTAAATCATTTTGTGATGAGGGTTTGAAGAAAGAAGCTCTTATTATCCAGTTAGAAATGGAGAAAAAGGGTATCGCGTCTAATGCAATTATCTACAACACGATTATAAACGCGTATAGCAAATCAAATCAAATTGAAGAAGCTGAAGGTCTGTTTGCTGAAATGAAATCAAAGGGAATTGTTCCTACAACTGCTTCTTACAACATTTTAATGGATGCTTACAGTCGAAGAATGCAACCAGAAGTAATTGAAAAATTGATGATAGAAATGGAAGAGACGGGATTAAAACCTGATGTTAAATCATTTACTTGTTTAATTAGTGCTTACGGGCGCCAAAAGAAATTGAGTGACATGGCTGCTGATGCGTTTTTGAAAATGAGAAAAAATGGTATAAAACCGACATCCCATTCTTACACAGCAATTATACACGCTTATTCAATCAGCGGGTGGCATGAAAAAGCTGATGTGGCATTTCAAAACATGTTACGGGAGGGGGTAAAACCGTCAATAGAAACCTACACGGCTTTACTGGATGCATTCAGACGAGCTGGTGACTCTGAGTCGTTAATGAGAATATGGAAAATGATGATTAATGATAAAGTGGAAGGAACACGAGTCACGTTTAACATCCTCGTGGACGGGTTTGCTAAACAAGGTATGTATAGTGAAGCACGTGATGTGATATGTGAGTTCGGTAAAATAGGTTTTCAACCAACTGTTATGACATATAATATGCTAATAAACGCTTACGCGCGTGGAATGCAAGAAGGTAAATTGCCACAGTTGTTAAAGGAGATGGCTGTGCTACAACTGAAACCTGATTCGGTTACTTATTCCACCATGATTTATGCTTATGTTCGTGTTCGTGATTTTAAGAGGGCGTTTTATTATCATAAACAAATGGTGAAAAGCGGGCAAGTGCCTGATGCCAAATCTTATCACAAGTTAAGGGCGATTTTGGATGTGAAAGCTGCTACTAAGAATAAGAAGGATAAAAGCGCCATTATGGGTATAATTAGTAGTAAGTTGGGCTGGGTTAAGGTTAAGAAGAAAGCAAAGAAAGATGAGTTTTGGAAGAACAAGAAGAAATGGTCTCAAGCTCGTGGGTCAGATGCAGTTGGAAGCAGATGATTCAAGATTTCATCTTTCGTATTATTCTCATTACAATGTTTGAAAACCTGACCCGATCTGCTTGAACATTGAGGGCCGGGATGGATCTCAAAACATGGATTTGGTAAACAACTTTGTAACTGACAATTTAATGTTTGAACTGTTTAATGTGGTGAGCTAGAGAGTAGCTTCCACCGGACACCGGTTGGTTCAGAAGGTGTATAAAGAATATCTTCTTGTTTTATTACAGTTTTGTAAAGGAAATGTTGTATGGGTCTTATGTGTGTGATCT
>Marshallia_TRINITY_DN29683_c0_g1_i1-AT5G50280
TTTGCACCCGCATTGGAAGGGTGAGACGGTGCAGCCCAGTGGAGTTCGAAGCTGGAAGAAAACAATGGCCGCCACGGTTAGTCTCAACCACCATTCATTACCCTCATCGTTCTTCACTCTATCAACGTCCTCTTCCCCGTTTCGCCGCCATCTTCACCGTCATGGAACCTCTCTTTCTACATTCAGAAAACACATCCGTCTCTCTGCTATTTCCTCCCCAAATCAAAACCCTTCCTCCTCAATTTTTCTTCCTTTCCTCGAAGAACAGGAACAAAACAACTCCGACTCAGAAACCCCACAGACTGAACCCAAAAAAGACGACTCAATCACGGACCCAATTCATAGATTCTTCAAATTACAAACTTCTTCTCACCATCCAGACCCTCCACACGAGGGCAAATTCACCCTCCAAAAAAACCGCCGTTCTTCCTGGCACCTCGCTCCAACCATAACGACTTCGGAACCCGAGAAATTCGAATCCGAATCCAACATCGAGGAATTCGGAAACCCCGATATTGATGTCACTGAATCCGCAGATGAATTTGAAGAAACTGGTGGTTCTATGAACGAGGTTAGTAATACAAGTACTGCTGTCACTGGAATTCTTGAAATTGCTAAGAATTTACCGGAAAATGTGACTTTAGGCGAGGTTTTAGGCCCGTATGAAGGGAAATTAAGTGAAAGAGATTGTGTAGAAGTTCTGGGATTAATAGGTCAAGAAGAGGGGTTAACAATGTGCTGTTTATATTTCTTTGAGTGGATGAGTTTACAGGAGCCTTCACTGGTAACACCATGGGCGTATTCTGCTCTGTTTCCTGCGTTGGGAAGAGCAAGAATGGGTGACAAATTGATGATATTGTTCAATAATTTACCTAATTCCATGGAATTCAAGCAAGTTCATGTCTATAATTCGGCTATTTCTGCTCTTTCGTATTGTGGAAGGTACGATGATGCTTGGAGACTGTTTGAGAAGATGGAAAATGACAACGTTGAACCAGATCATGTAACATGTTCTATAATGATTACAATTATGAGAAAAAAGGGCAATACTGCAAGAGATGCATGGGAGTTCTTTGAAGTTCTGAACATGAGAGGGCTTAAATGGAGTTTAGAAGTCATGGGAGCTCTAATCAAATCATTTTGTGACGAAGGTTTAAGGAAAGAAGCCCTGATTATCCAATTAGAAATGGAGAGAAAAGGGATCGCTTCAAATGCAATCATCTACAACACGATCATGAATGCTTATAGCAAAACAGATCAAATTGAAGAAGCCGAAGGTCTATTTGCTGAAATGAAATCAAAGGGAATCGTTCCTACTGTTGCTTCTTACAACATTTTGATGGATGCATACAGCCGAAGAATGCAACCGGAAGTAATCGAAAAGTTAATGATCGAAATGGAAGAATCAGGATTAAAACCTGATGTTAAATCATTTACTTGCTTAATCAGTGCATACGGGCGCCAAAAGAGAATGAGTGACATGGCTGCTGATGCGTTCTTGAAAATGAAAAAGAATGGCATAAAACCGACATCTCATTCTTACACAGCGCTTATACACGCGCATTCAATCAGCGGGTGGCATGAAAAAGCTGACGTGGCATTTCGGAACATGCTACAGGAAGGAGTGAAACCGTCAATTGAAACGTACACGGCTTTACTGGATGCATTCAGACGAGCTGGTGACACCGAGTCGCTAATGAGAATATGGAAGATGATGATTAATGATAAAGTGGAAGGAACCCGCGTCACGTTTAACATTCTTGTCGATGGTTTTGCTAAACAAGGTATGTATAGCGAAGCGCGTGACGTGATATGTGAATTTGGGAAGATTGGTTTTCAGGCAACTGTAATGACGTATAATATGCTGATAAACGCGTATGCACGTGGAGGCCAAGAAGGTAAACTGCCACAACTGCTGAAGGAGATGGCTGTGCTACAGTTGAAACCCGATTCTGTTACTTACTCCACCATGATCTATGCTTATGTTCGTGTTCGTGATTTTAAGAGGGCGTTTTATTACCATAAACAAATGGTGAAAAGCGGGCAAGTTCCTGATGCAAAATCTTATCATAAGTTAAGGTCAATTTTGGATGTGAAAGCTGCTACTAAGAACAAGAAGGATAAGAGCGCGATTATGGGGATAATTAGCAGTAACTTGGGATGGGTTAAGATTAAGAAGAAAGCAAAGAAAGATGAGTTTTGGAAGAACAAGAAGAAATGGCCGCGGGCTCGCGGGTCGGATGCAGTTGGAAACAGATGACCCTTGGAATTTAATCTTTCATCCTGTTCTGTATGACCTGTTGTTACATTGCTTGAAAACCTGGCCCGTTGGGCTTGAACACGAAGAGCCGGTATTGATCATCAAAATAGATGATTTAGTGGTTGGACTGATTCAATGAGGGGAGCAAGATGTATCTTTGACTGTGCATCAGTTACTTCATAAGGTGTAAAGAATATTTTGTTTGATTACAC
>AT5G50290-AT5G50290
ATGAAAATCTTGATCTTGATTCTATCCTTTGTGACACTCTTTGAGATTTGCGTTGTGGACGCATGTCGATCATACTGTGGAAACATAACCGTTGATTATCCGTTTGGGATCCGAAACGGATGTGGGCATCCAGGGTATAGAGATCTATTGTTTTGTATGAACGATGTGTTGATGTTTCACATAAGTTCAGGTTCTTATAGAGTTTTGGACATCGATTACGCATATCAGTCCATAACACTGCATGATCCTCACATGTCGAACTGCGAAACCATCGTGCTCGGTGGCAAAGGCAATGGCTTTGAAGCTGAGGATTGGAGAACTCCATATTTCAATCCTACCTCAGATAATGTCTTTATGTTGATCGGATGTTCTCCTAAATCTCCTATATTTCAAGNNNNNNNNNNNNNNNNNNNNNNNNNNNNNNNNNNNNNNNNNNNNNNNNNNNNNNNNNNNNNNNNNNNNNNNNNNNNNNNNNNNNNNNNNNNNNNNNNNNNNNNNNNNNNNNNNNNNNNNNNNNNNNNNNNNNNNNNNNNNNNNNNNNNNNNNNNNNNNNNNNNNNNNNNNNNNNNNNNNNNNNNNNNNNNNNNNNNNNNNNNNNNNNNNNNNNNNNNNNNNNNNNNNNNNNNNNNNNNNNNNNNNNNNNNNNNNNNNNNNNNNNNNNNNNNNNNNNNNNNNNNNNNNNNNNNNNNNNNNNNNNNNNNNNNNNNNNNNNNNNNNNNNNNNNNNNNNNNNNNNNNNNNNNNNNNNNNNNNNNNNNNNNNNNNNNNNNNNNNNNNNNNNNNNNNNNNNNNNNNNNNNNNNNNNNNNNNNNNNNNNNNNNNNNNNNNNNNNNNNNNNNNNNNNNNNNNNNNNNNNNNNNNNNNNNNNNNNNNNNNNNNNNNNNNNNNNNNNGCTTCCCGGAAAAGAAAGTGCCGTGCCGCAACATCTCTGGAATGAGCTGCGAAGAATACATGTCATGTCCAGCTTGGGACATGGTCGGATACAGACAACCGGGTATACATTCCGGGTCAGGTCCACCCATGTGTTGTGGGGTCGGGTTCGAATCCGTAAAAGCGATTAATCTAAGTAAGTTGGAGTGTGAAGGATACAGTAGTGCGTATAATCTAGCACCCTTGAAACTTAGAGGACCCTCTGATTGGGCTTATGGGATACGTGTTAAGTATGAACTCCAAGGAAGTGATGCGTTTTGTCGTGCGTGTGTTGCAACTTCTGGGACTTGTGGCTATGAACCTGCTGATGGTGGAGGGCTTAGACATGTTTGCATGTGTGACAACCATAATTCCACTACAAACTGTGATTCAGNNNNNNNNNNNNNNNNNNNNNNNNNNNNNNNNNNNNNNNNNNNNNNNNNNNNNNNNNNNNNNNNNNNNNNNNNNNNNNNNNNNNNNNNNNNNNNNNNNNNNNNNNNNNNNNNNNNNNNNNNNNNNNNNNNNNNNNNNNNNNNNNNNNNNNNNNNNNNNNNNNNNNNNNNNNNNNNNNNNNNNNNNNNNNNNNNNNNNNNNNNNNNNNNNNNNNNNNNNNNNNNNNNNNNNNNNNNNNNNNNNNNNNNNNNNNNNNNNNNNNNNNNNNNNNNNNNNNNNNNNNNNNNNNNNNNNNNNNNNNNNNNNNNNNNNNNNNNNNNNNNNNNNNNNNNNNNNNNNNNNNNNNNNNNNNNNNNNNNNNNNNNNNNNNNNNNNNNNNNNNNNNNNNNNNNNNNNNNNNNNNNNNNNNNNNNNNNNNNNNNNNNNNNNNNNNNNNNNNNNNNNNNNNNNNNNNNNNNNNNNNNNNNNNNNNNNNNNNNNNNNNNNNNNNNNNNNNNNNNNNNNNNNNNNNNNNNNNNNNNNNNNNNNNNNNNNNNNNNNNNNNNNNNNNNNNNNNNNNNNNNNNNNNNNNNNNNNNNNTTATATCACCAACCGGTGCATCATCAAGTGTTCGACCAAAAGCTATCGGATNNNNNNNNNNNNNNNNNNNNNNNNNNNNNNNNNNNNNNNNNNNNNNNNNNNNNNNNNNNNNNNNNNNNNNNNNNNNNNNNNNNNNNNNNNNNNNNNCACTGATCATCTACTTCATAGCTATGAACATAGGCTTTCAGAGAAGACAGCGATGA
>Hyalis_TRINITY_DN8214_c0_g1_i5-AT5G50310
TGTTCCCCTGCTGTAGTGCCGTACAGGATTGTCGCAGCAACTGAAACTGTTTACCGGCGACAGCCGCGGGGGGAGAAAGACGAGAGAGAGATAAGCTGGAGGAATGGGGAAGAAAGCGAAGAAGCCAGGAAAGGGAAAGGAGAAAACGGAGAGAAAAACGGCCAAAGCAGAGGAGAAAAAGGCTCGTAGAGAGTCCAAGAAAGTCTCCCCGGAAGACGACATCGATGCCATTTTGCGAAGCATACAGAAGGAAGAAGCTAAGAAAAAGGAAGTTCACGTAGAAGAAAATGCTCCTCGGCCGTCACCTCGGTCCAATTGTTCGCTGAACATCAATCCATTGAAAGAGTCTGAATTGATACTATACGGGGGTGAATTCTACAATGGTACTAAGACATTTGTTTATGGTGATCTTTATCGGTATGACGTGGATAAGGGGGATTGGAAGCTAATTTCTAGCCCTAATAGTCCACCCCCTCGCAGTTCTCACCAGTCTGTTGCATGGAAGAATTATCTATATATATTTGGTGGTGAATTTACCTCTCCTAATCAAGAGCGTTTCCATCACTACAAGGACTTCTGGATGTTGGATTTGAAAACAAATCAATGGGAACAATTGAATTATAAAGGTTGTCCTAGTCCACGATCTGGTCATCGGATGGTTTTGTATAAGCACAAGCTCATTGTTTTTGGTGGCTTCTATGACACTCTCCGAGAAGTGAGGTACTTCAATGATCTGTATGTCTTTGATCTGGATAGTTTTAAGTGGCAAGAGATAAAACCAACACCTGGATGCTTGTGGCCGAGTGCTCGGAGTGGTTTCCAGATGTTTGTTTACCAAGATGAGATTTATTTATACGGTGGCTACTCAAAAGAGGTGTCTTCTGATAAAAACAGCTCAGAGAAAGGGATTGTTCATTCAGACATGTGGTCGCTTGACCCTAAGACTTGGGTGTGGAACAAGGTAAAGAAAAGTGGGATGCCTCCTGGGCCTCGTGCTGGTTTCTCCATATGTGTCCACAAGAAGCGGGCTGTGCTCTTTGGGGGTGTCGTGGACATGGAGACTGAAGGTGATGTGTTGATGAGCTTGTTCTTGAATGAACTTTATGGCTTCCAATTGGACATTCATCGTTGGTACCCATTGGAGCTGagaaaggagaaatcaacaaaagataagatcaaaaagaaaaaagTTGAAGAGACTCATTGTGATGGTCCTCTTGACAGTTGTACTGATCCAATGGAAGTAGTTAGCTGCGCTATGTATGATGAAGATGACAATATGGATTGTGATGATGTAGCCAATATGGAAAGTAACATTGATGATATCTCATCGAGTATGGAGAGAAGCATAAAGGTTGACAGTTCTGAGGTGGCTGTTAAATCTAATATCAAGCCTCGTGAATCAGACTCAAAATTGGTCATGCGGAGTTCTGCTTCGGATGAGGTAGTGAAACCTTGTGGACGTATAAATTCCAGCATGGTTGTGGGAAGAGATACATTGTATGTATATGGGGGCATGATGGAAATAAGAGATCAAGAAATCACGCTAGACGATTTGTATGCTCTCAATCTCAGCAAACTTGATGAATGGAAGTGCCTTATAGCGGCATCTGAATCTGAGTGGATTGAAGCATCAgaggatgatgacgatgatgaagaagaagatgatgatgaagacagtgaagatgaaaacgaggacaaaggtgacagtgatgaaagtgatgatgacgacgatgagaatgatgTGGAGGCTCCAAATGGTGGTGTATTGGGAGATGCTGTTGCGATCATAAAAGGTGAAGGGAAGAAACTTCGAAGGAAGGAAAAACGAGCTAGAATCGAGCAAATAAGAGCTAGTCTTGGTCTTTCTGACTCACAAAGAACTCCGATGCCGGGGGAAGCTCTGAAGGACTTCTATAAGCGGACAAACAATTACTGGCAAATGGCAGCATATGAACATACTGCACACACCGGAAAGGAACTCCGTAAGGATGGTTTTGATCTTGCTGAAGCTCGGTACAAGGAGCTTAAGCCAATCCTCGATGAGCTGGCCATCTTGGAGGCTGAGCAGAAAGCAGAAGAAGCTGAAGGACCTGAAACCAGTAGCTCAAGAAAGAGAGGCAACAAGAAAAACAAGTATCCAGCTTAAAAATACAATCTCCAACATGGCCCCAAGGTCGACCGTTACTGGTGCCATGCCTGGTGCAAGGTACATCAACGGCTCACCCAGGCCCACATGATGGTTTCTTGGGTTCTAGCCTTTTTCAGATTTGGGAACTTTGTATTTTAGGATTTAGAGCTGTACACGATAACGACGGATGAATACAAAATTTACGGAATTTTGAATGTAAGCCATAATAAAATGATCATTTCACATCATTTTGTCG
>Erechtites_TRINITY_DN12706_c0_g1_i1-AT5G50375
AAAAAACCAAACAAAGCTTTTGGATCCAGTTACAATCATGGTCGAGAGTAAAAAAGTAGTAGCAGAAACAGAATGCAGTCCGAGTTTATGGTTAGCATCAAATCCGAGTAAACGATGGGGCGAACTTTTCTTCCTTTTTTACACTCCTTTTTGGCTCACTCTTTGTCTCGGTATCGTCGTCCCTTACAAACTGTATGAGGATTTCAAGGAGTTGGAGTATTTGCTTATAGGACTCGTTTCCCTTCTTCCTGCTTTGCTTATACCAATGTTTATGGTTGGAAAGGCCGATCGTAGTCTTCGTTGGAAGGACCGATATTGGGTAAAGGCTTGTTTATGGATAATTATTTTCGGCTATGTTGGGAATTACTTTTGGACCCATTATTTTTTCACAGTGCTCGGTGCTTCCTACACTTTCCCGTCATGGAAAATGAACAATGTACCTCACACAACTTTCCTATTGACAATCGATTGCTTCTTGTTTTACCACGTGACATCAAATATAACACTTCGTAGATTACAACATTCTATTTCTCACTTGCCCGTAAAAACTCAGTGGATTATTAAGTCTGCGTGGATTCTAGTTTTTTCATATTTTATTGCATACCTGGAAACCGTGGCTATTGCAAATTTCCCTTACTATTCGTTTGTGGACCGAGCATTAATGTATAAAGTTGGTTGCTTGTTTTATGCCATCTACTTTTTTGTAAGCTTCCCGATGTTTCTAAGGATCGATGAGAAAGGGGGAGACCCATGGGACCTACCGAGAGTGGCTGTTGATGCGTTAGGGGCTGCTATGCTCGTCACCATAATACTCGATTTATGGCGCCTTTTCTTGGGCCCCATTGTTCCTATTCCCGACACTAAACAACATGCTCAACCAGGGCTACCTTGGTTTCCAGGACATACTGAACTCTAGTTTGACGGGTTTTTCGTTTGTTGTACTTTAGATGCATTGTAATACTGTTGAGATCAGATATTATTTGTTGTTCCAGTCATTTTTGATACACTAAAGGTTTGAGTATGC
>Flaveria_sonorensis_TRINITY_DN1739_c0_g1_i1-AT5G50375
CGAGCTTATGGCTTGCACAAAACCCTAGCAAACGATGGGGGGAGCTGTTCTTCCTGTTGTATACACCATTTTGGCTCACTCTATGTCTCGGCATTGTTGTCCCTTACAAGCTGTATGAGGATTTTAAGGAGTTGGAGTACTTGCTTATAGGACTCGTTTCTGCGCTTCCTGCTTTTCTTATACCAATATTTGTGGTTGGAAAGGCTGATCGTAGCCTTAGCTGGAAGGATCGATATTGGGTGAAGGCAAGCTTATGGATAATCATCTTTAGTTATGTTGGAAACTACTTTTGGACCCATTATTTTTTCACGGTGCTTGGTGCTTCCTACACCTTCCCGTCATGGAAGATGAACAATGTACCTCACACGACCTTTCTGTTGACACATGTTTGCTTCTTGTTTTACCATGTGACATCAAATTTAACACTTCGTAGGCTGCAACATTCTGTTACTCATTTGCCAGTGAAAACACAGTGGATTATTAAATCTGCATGGATTCTAGCTCTTTCCTACTTTATTGCGTACCTGGAAACTGTAGCTATTTCAAATTTTCCTTACTATACATTTGTGGACAGAACATCAATGTATAAAGTTGGTTCCTTGTTTTATGCCATTTACTTTCTTGTTAGCTTCCCTATGTTTCTAAGGATCGATGAGAAACTAGAAGATTCATGGGACCTACCAAGAGTAGCTGTTGATGCTTTAGGGGCTGCCATGCTTGTTACCATAATACTCGATCTATGGCGCCTTTTCTTGGGCCCCATTGTTCCTGTTCCAGACACAAAAGCTCAACCTGGTCTCCCTTGGTTCCCAGAACACACAGAACTCTAATTTAGCAGGGATGTTTTTCATTTTTATATTTAGATGCACTGTGATAGCATCCAGTTATGATTTTAACTGTTGTTTCAGTCACTGGTTTGAGGGGTG
>Flaveria_vaginata_TRINITY_DN32814_c0_g1_i1-AT5G50375
GCTTATGGCTTGCACAAAACCCTAGCAAACGATGGGGGGAGCTGTTCTTCCTGTTCTATACACCATTTTGGCTCACTCTTTGTCTTGGCATTGTTGTCCCTTACAAGCTCTATGAGGATTTTAAGGAGTTGGAGTACTTGCTTATAGGACTCGTTTCTGTGCTTCCTGCTTTTCTTATACCAATATTTGTGGTTGGAAAGGCCGATCATAGCCTTAGCTGGAAGGATCGATATTGGGTGAAGGCAAGCTTATGGATAATCATCTTTAGTTATGTTGGAAACTACTTTTGGACCCATTATTTTTTCACGGTGCTTGGTGCTTCCTACACCTTCCCGTCATGGAAGATGAACAATGTACCTCACACGACCTTTCTGTTGACAATTGTTTGCTTCTTGTTTTACCATGTGACATCAAATTTAACACTTCGTAGGCTGCAACATTCTGTTGCTCATTTGCCCGTGAAAACACAGTGGATTATTAAATCTGCTTGGATTCTAGCTCTTTCCTACTTTATTGCGTACCTGGAAACTGTAGCTATTTCAAATTTTCCTTACTATACATTTGTGGACAGAACATCAATGTATAAAGTCGGTTCCTTGTTTTATGCCATTTACTTTCTTGTTAGCTTCCCTATGTTTCTAAGGATTGATGAGAAAGTAGAAGATTCATGGGACCTACCAAGAGTAGCTGTTGATGCTTTAGGGGCTGCCATGCTCGTTACCATAATACTCGATCTATGGCGCCTTTTCTTGGGCCCCATTGTTCCTGTTCCAGACACAAAAGCTCAGCCTGGTCTCCCTTGGTTCCCAGAACACACTGAACTCTAATTTAGTAGGGATGTTTTTCATTTTTGGATTTAAATGCACTGTGATAGCATCCAGTTATATGATTTTAACTGCTGTTTCAGTCATTGGTTTGAGGGGTGTGCAACTGAGCAAATGTATCATTTATGATCTCCATTATTCATTCATGTATGACATGCG
>Solidago_canadensis_TRINITY_DN10674_c0_g1_i2-AT5G50375
GGAGTGGGTGTTTTGTTGAAATGGAATTGAAAGGGTGAATGCAGGAAGTATTAAAAAAGCAGGAAATGGAAAAAGTGGTAGTGGCAGATGGAGTTTATGGTTAGCAGCAAATGAAAGCAAGAGATGGGGGGAGCTTTTTTTCCTTTTTTACACACCTTTTTGGCTCACTCTTTGCCTTGGTATTGTTGTCCCTTACAAGCTTTATGAGGATTTTAAGGAGTTGGAGTACTTGCTTCTAGGACTCGTTTCTGTGGTCCCTGCCTTTCTTATACCAGTTTTTGTAGTTGGAAAGGCCGATCGTAGTCTTCCCTGGAAGGACCGATATTGGGTGAAGGCAAGTTTATGGATAATTATCTTTAGCTATGTTGGAAATTACTTTTGGACCCATTATTTTTTCACAGTGCTTGGTGCTTCCTACACCTTCCCCTCATGGAAAATGAATAATGTTCCACACACAACCTTTCTATTGACAAACGTTTGCTTCTTGTTTTACCATGTGACGTCAAATCTAACACTTCGTAGACTACAACATTCTGTTGCTCACTTGCCAGTGAAAACACAATGGATTATTAAATCTGTGTGGATTCTAGCTCTTTCATACTTTATTGCCTACCTCGAGACTGTGGCTATTTCAAATTTCCCTTATTATTCATTTGTGGACCGGAGTTTAATGTATAAAGTTGGTTCTTTGTTTTATGCCATCTACTTTCTTGTAAGCTTCCCGATGTTTTTAAGGATCGATGAGAATGTGGGAGATCTGTGGGACTTACCGAGAGTAGCTGTTGATTCCTTGGGGGCAGCTATGCTCGTCACCATAATACTGGATTTGTGGCGCCTTTTTTTGGGTCCCATTGTTCCTGTTCCGGACATCAAAACATGTGCTCAACCAGGCCTCCCTTGGTTCCCAGGACACACTGAACTCTAAATTAACAGTGTTTTTTATTTTAAATTTAGATGCATTGTTGTACCATCCGGATGTGATGTTAATTGTTGTTTCACCTTCATTTATAGTAGATTTAGAGTCTGGGATAATGCAGTTGAGC
>Anthemis_tinctoria_TRINITY_DN22007_c0_g1_i2-AT5G50375
CGACAACAGAAATGGGCGGAGCAGGTACTGAAAAAGAAGTTAAAGGAAGTGGCAATTTATGGTTATCTTCAAATCCGAGCAAAAGATGGGGAGAATTGTTTTTTCTGTTTTATACGCCTTTTTGGCTCACTTTGTGTCTTGGTATTGTTGTTCCTTATAAGCTTTATGAGGATTTCAAGGAGTTGGAGTATTTGCTGCTAGGACTTGTTTCCGTGGTTCCTGCTTTTCTTATACCAATGTTTGTGGTCGGAAAGGCTGATCGCAGTCTTGCTTGGAAGGATCGATATTGGGTGAAGGCAATTTTATGGATAACTATCTTCGGCTATGTTGGAAATTACTTTTGGACGCATTATTTTTTCACAGTGCTTGGTGCTTCCTACACCTTCCCATCGTGGAAGATGAACAATGTACCACACACAACGTTCCTGTTGACAATTAGTTGCTTCTTATTTTACCATGTCACATCAAATTTAACACTTCGTAGACTACATCATGCTGTTGCGCACTTGCCCGTGAAAACACAGTGGATGATTAAGGCTGCATGGATTCTTGCACTTTCATACTTTATTGCCTTCCTGGAGACGGTGGCTATCGCAAATTTCCCTTACTATTCATTTGTGGACCGTACATTAATGTATAAAGTTGGTTCCTTGTTTTACGCCATCTACTTTCTCGTGAGCTTTCCGATGTTTTTAAGGATTGATGAGAATATGGCAGATCTGTGGGACCTACCAAGAGTGGCCGTTGATGCTTTAGGGGCGGCTATGCTTGTGACCATAATATTGGATTTATGGCGCCTTTTCCTAGGTCCCATTGTTCCTATTCCGGACAACCAACAATGTGTTCAACCAGGTTTGCCTTGGTTCCCAGGACACACTGAACTTTGATTCAACAAACATTTTGTTGTAATTTAGATGCGTTGTATTCTTGCGGTGATAAGATGTACTGAGCTATAATCTAATGCAGCGTTTACTGTATAATTTGATGCATTGTAACACCATCGGGAG
>Gaillardia_TRINITY_DN11708_c0_g1_i4-AT5G50375
CAAAAGTTTCCGATCTGCCATCCAAAAGAGGAAAACAAAGCTTCCGATCCGATCCGATCCGACTGCAAGTATGGGCGGAAGTGAAAAAGTAGCAGCAGGAGAATTCAGTTCAAGTTTATGGCTAGCACCAAATCCTAGCAAGCGATGGGGAGAACTGTTCTTCCTTTTCTACACACCGTTTTGGCTCACTCTTTGTCTCGGCATTGTTGTTCCTTACAAGCTCTACGAGGATTTCCAGGAGTTGGAGTACTTGCTTCTAGGACTTATTTCCGTGCTTCCTGCTTTTCTTATACCAATATTTGTCGTTGGAAAGGCTGATCGTAGCCTTAGCTGGAAGGATCGATACTGGGTGAAGGCAAGTTTATGGATAATTATCTTTAGTTATGTTGGAAATTACTTTTGGACGCATTATTTTTTCACAGTGCTCGGTGCTTCCTACACCTTCCCGTCATGGAAGATGAACAATGTACCCCACACGACCTTTTTGTTGACAAATGTCTGCTTCTTGTTTTACCATGTGACATCAAACTTAACGCTTCGAAGACTGCAGCATTCTGTTGCTCATTTGCCAGTGAAAACACAGTGGATTATTAAATCTGCATGGATTCTGGCTCTTTCATACTTCATTGCGTACCTGGAAACCGTTGCTATTTCAAACTTTCCTTACTATACATTTGTGGACAGAACATCAATGTATAAAGTTGGTTCCTTGTTCTATGCCATCTACTTTCTTGTAAGCTTCCCAATGTTTCAAAGGATTGATGAGAAAGAGGGAGAACCGTGGGACCTACCGAGAGTGGCGGTTGATGCTTTAGGTGCTGCTATGCTCGTTACCATAATACTCGATCTGTGGCGCCTTTTCTTGGGCCCCATTGTGCCTATTCCGGACAACCAACAATGCGCTCAACCCGGCCTCCCTTGGTTCCCAGGACACACCGAGCTCTAATTTTGCCTGTTTTTTT
>Elephantopus_transcriptome_node_19999-AT5G50390
ATGGATATTTCGTTGTCGGGTTCTCAGAGCACATCAGTCATCAGAAATAGCTCTTGGTCGTTAAGGGATGCTAAAGTTTATCAGAATAGACATTTGTCTTATGGCTCTTACTTAAATAGAACAAAACGAAGGGTCCAGGTATCTGGGATTAGTTGTCATTTTACAGAACAAGGATTACATCCAAAACCCAAGCCTAAACCGCTGAAACATGGACATGATGTGGTAAAGAAAGAAACCCATGTCGAAGAGTCTCGACAGATGAAAGGTTCTAGTTCTGGGCTTTGTGGTCAGATTGAGGAATTGGTTCTTTGTAAACGATATAGAGATGCTCTTGAATTGTTTGAAATTATGGAAATTGAGGGTGAGTATGATGTTAAAGTTGGTAAGAGTACTTATGATGCGTTAGTGGATGCGTGTATAAGTTTGAGGTCGATTAGAGGGGTTAAAAGGGTGTTTAGTTATATGATTAATAGTGGGTTTGAACCGGATTTGTATTTGATGAATAGGATGCTGTTGATGCATGTCAAATGTGGGATGATGATTGATGCCCGAATGTTGTTCGATGAAATGCCTGAGAGAAACTTAGTTTCTTGGAACACAATAATGGCAGGGTTAGTGGATTCTGGTGATTATTTGGATGCATTTCGGTTGTTTCTAATCATGTGGGAAGATCAATCAGAGGCTGAATCACGGACATTTGCAACGATGATGCGTGCATCTGCAGGAATTGGAATGATTTCTCCAGGCCAGCAATTGCATGCTTGTGCTGTAAAAATGGACGTTAGTCAAGACATCTTTGTTTCATGTGCACTAATCGACATGTATAGCAAGTGTGGAAGCATCGAGGATGCTCAATGTGTTTTTGATGTGATGCCGGAAAAAACAACCGTGGGTTGGAATTCGATAATTGCAGGTTATGCCCTTCATGGGTATAGTGAAGAGGCTTTGGATCTCTATTATGAGATGCAGGATTCTGGTGTTAAAATGGATCATTTCACTTTCTCGATGATAGTAAGAGTCTGTACGAGACTAGGTTCACTAGAACACGCCAAGCAAGCACACGCTGGACTTGTGCGCCATGGTTTTGGACTAGACATAGTCGCTAACACTGCACTTGTCGACTTCTACAGTAAATGGGGAAGAATCGAAGACGCACGCAATCTGTTTGAGAAAATGCCTCATAAGAACGTCATATCATGGAATGCCTTGATTGCTGGATATGGCAATCATGGGCGGGGAATTGAAGCCTTAGAGTTATTTAAGCAGATGATTAGTGAAAAAATGACCCCAAATCATGTTACTTTTCTTGCTGTTCTTTCAGCTTGTAGTTATTCCGGTTTATCTGATGAAGGGTGGGATATATTTGAATCAATGGGTACGGACTTTAAGGTAAAACCTCGAGCAATGCATTATGCATGTATGATTGAGTTATTAGGCCATGAAGGGCTCTTGGATGAAGCTTTTGCTTTGATCCGAGATGCACCATTTAAGCCTACAGTCAATATGTGGGCTGCTTTGCTAACAGCTTGTCGGGTCAACAAGAACTTAGAGCTCGGGAAGTTTGCAGCTGAGAAAATCTACGGTATGGAGCCTGAAAAGCTCAGTAACTATGTTGTTCTTTTAAACATATACAACAGTTGTGGTAAACGTGAAGAAGCTGCGTCTGTTCTCCACACTCTTAAAAAGAAAGGTTTGAGGATGTTGCCAGCATGTACCTGGATAGATGTCAAGAAACAACAATACATGTTTCATTCAGGAGATAATTCAAAATCCCATGTACAGATTTGTAGGAATTTGAAGAAGTTAATGTCGAAAATTGAAAAATATGGATACGTTCCAAAGAAAAGCTCATTGCTTCCTGATGTTGATGAACATGAAGAACATATGTCACTGTATCATAGTGAGAAACTTGCTGTTTCTTTTGGGTTGATGAACACGCCAGATTCCACACCGTTGCATCTTGTGCAGAGCCACCGGATTTGTGATGACTGCCATCTGGCGGTAAAGTTGATAGCGAAAGTGACTGGACGAGTAATTGTGGTGAGAGATGCAAGCAGATTCCATCGTTTTGAAGACGGGGAGTGTTCTTGTGGCAATTACTGG
>Ameghinoa_TRINITY_DN84249_c0_g1_i1-AT5G50390
GATTAATAGTGGGTTTGAGCCGGATTTGTATTTGAGGAACAGGATGCTGTTGATGCATGTCAAGTGCGGGATGATGATTGATGCACGGATGTTGTTTGAGGAAATGCCTGAGAGAAATTTAGTTTCTTGGAACACGATAATAGCAGGGCTTGTAGACTGTGGAGATTATGTTGATGCGTTTCGGTTGTTTCTAATCATGTGGGAGGAACATTCTGAGGCGAGTTCACGAACTTTTGCCACGATGATGCGGGCATCTGCAGGACTGGGAATGATTTTTCCAGGACAGCAATTGCATGCTGGTGCCTTGAAAATGGGGGTAGGCCAAGATATCTTTATATCGTGTGCACTAATCGACATGTATAGCAAGTGTGGAAGCATCGAGGATGCCCAATGTGTGTTCGATGTAATGCCTGAGAAAACAACCGTTGGGTGGAATTCAATCATTGCAGGCTACGCCCTTCATGGTTACAGTGAGGAGGCTTTGGACCTGTACTACGAGATGCAAGATTCCGGTGTTAAAATGGATCATTTCACTTTCTCAATGATAGTTAGAGTGTGCACAAGACTAGCATCATTAGAACATGCCAAACAAGCTCATGCAGGGCTCGTACGACACGGGTTTGGGCTGGACATAGTCACCAACACAGCACTCGTCGACTTTTACAGCAAATGGGGAAGAATCGAAGATGCACTCAACCTGTTCGATAAAATGCCTCACAAGAATGTAATATCATGGAACGCCTTGATAGCTGGATATGGTAATCATGGCCGGGGACCTGAGGCCTTAGAGTTATTCAATCGCATGATTAACGAAAAAATGTCGCCAAATCATGTTACATTTCTGGCCGTTCTTTCTGCATGCAGTTATTCAGGGCTATCCGATCAAGGGTGGGAAATATTCAAATCAATGGGAACAGATTTCAAGGTAAAGCCTCGAGCAATGCATTATGCATGTATGATCGAGTTACTAGGCCGAGAAGGGCTCTTGGATGAAGCTTTTTCGCTAATCCGAGGTGCACCCTTTAAGCCTACGGTCAATATGTGGGCTGCTTTGTTGACAGCCTGTCGAGTCAACAAGAATTTGGAGCTCGGGAAATTTGCAGCCGAGAACATCTATGGTATGGAGCCCGAAAAGCTTAGTAATTACGTCGTTCTTTTAAACATATACAACAGTTGTGGAAAACGCGAAGAAGCTGCTTCAGTTTTCCATACCCTAAAAAAGAAAGGTTTGAGGATGCTGCCTGCGTGTACTTGGATCGATGTCAAGAAACAACAACATATGTTTCTTTCAGGCGACAAATCGAAACCCCATGTCAAGATTCTTCGAAATTTGAAAAAATTAATGTTGGAAATCACAAAACATGGTTACGTTCCTAAGAAAAGCTCGTTGCTTCCTGACGTCGATGAACAGGAAGAACAGATGTCACTTTATCACAGTGAGAAGCTCGCGGTTTCTTTTGGGCTGATCAACACATCACATTCAACACCCTTGCATCTTGTGCAGAGCCACCGGATTTGTGACGACTGCCACGTGGTGGTGAAGCTGATGACGAAGGTGACAAGGCGGGTGATCGTTGTGAGAGATGCTAGCAGATTCCATCGCTTCGAAGATGGGAAATGTTCATGTGGTGATTACTGGTGACGAAGATCCTTAAGTTTTTGCTGCAAGTCCTCAAAGAACACAACTTTGCATGTGATTCTTGATCTTTTTGTTTTCATAAACAATTAGCCCAATTGATAATGAAGAAAATCTGTGATGTATTTTTCAGAACATATTTAAATTATTCAAATAAATATAATTGATATTGATATAACAGA
>HA412_trinity_comp38389_c0_seq1-AT5G50390
CGGATTTTTCTATGCTCGTACCTATTTTACTAAACCAAATCACAAAATCCGTCAAATCTCCCAATAACCGGCGTTTTTCAGCAACTTCAAGAAGAATTCCATCTGGATTCCCTCAAAAGGTAAGCTACTAAACCCCATTTATTCCTAATAATCGCTATGGACATTGCTTTATCTCCTTATCAGAACAAATCAGTTGTCGAAAGCAGCTCTTTACCCTCAACAGATGTTAAAAACATTCAAGAAAGACCCTTAGTTTCTGGGCCTCACTTGTTAAACATAAGAAAACACAAAACACATGCATCTAGGATTACTTGTTCTTTTGTAGAACATGGATTGCATCCGAAACCGAAACCGAAGCCGCTGAAAAGTGGTTACGAGGTTGTAAAGAAAGAAGCTAGTTTAGAAGAGTCTAGACAGATGAAAGGATCTGGTTCTAGTTCTGGACTTTGTGGCCAGATTGAGAAATTAGTTCTTTGTAAAAGATATAGAGATGCACTTGAAATGTTTGAGATTTTGGAAAGTGAGTGTCAGTATGATGTTCATGTTGGTAAGAGTACTTACGATGCGTTAGTGGATGCTTGTATTAGTTTGAAGTCGATTAGAGGGGTTAAACGAGTGTTCGGTTATATGGTTAATAGCGGGTTTGAGCCGGATTTGTATTTGAGGAATAGAGTTTTGTTGATGCATGTGAAATGTGGGATGATGATTGATGCACGCATGTTGTTCGATGAAATGCCTGAAAGAAATTTAGTTTCTTGGAATACGATAATGGCTGGGCTTGTGGATTCTGGAGATTATATGGATGCGTTTCGGTTGTTTTTAAGTATGTGGGAGGAACAATCTGAGGCTAGTTCGCGTACTTTTGCTACAATGATGCGTGCATCTGCAGGGCTGGAGATGATATTTCCGGGACAACAGTTGCATGCGTGTGCTATTAAAATGGATGTGAGTCAAGATATCTTTGTATCGTGTGCACTGATTGACATGTATAGCAAATGTGGTAGCATCACGGATGCCCAATGTGTTTTCGATATCATGCCTGAGAAAACTACCGTGGGTTGGAACACAATCATTGCGGGTTATGCACTTCATGGGTATAGTGAGGAGGCTTTGGATCTTTATTACGAGATGCAAGATTCCGGTGTTAAAATGGACCACTTCACTTTCTCAATGATAGTAAGAATCTGCACACGGTTAGCTTCATTGGAACATGCCAAACAAGCACACGCGGGGCTCGTTCGTCACGGTTTCGGGCAAGACATAGTTGCCAACACTGCACTTGTTGACTTCTATAGTAAATGGGGAAGACTCGATGATGCACGCAACCTGTTCGAGAAAATGCCTCTTAAGAATGTCATTTCATGGAACGCGTTAATTGCTGGATACGGTAAGCATGGTCGTGGAATTGAAGCTTTAGAGTTATTCAAACGTATGATTGATGAAAGAATGACCCCAAATCATGTCACTTTTCTTGCTGTTTTATCGGCTTGTAGCTATTCTGGTTTATCAGATCAAGGATGGGAGATATTTGAATCAATGGGCACGGATTTTAAAGTGAAGCCTCGAGCCATGCATTATGCGTGTATGATCGAGTTATTAGGTCGTGAAGGGCTTTTGGATGAAGCGTTTGCTTTGATTAGAGATGCACCGTTTAAGCCGACAGTCAATATGTGGGCTGCTTTGTTGACAGCGTGTAGGGTCCACAAGAATTTCGAGCTCGGGAAATTCGCAGCAGAGAAAATATACGGTATGGAACCAGAAAAACTTAGTAATTACATTGTACTATTAAACATATACAACAGTTGTGGAAAACATGAAGAGGCTGCTTCGGTTTTCCATACGTTAAAAAAGAAGGGCTTGAGGATGTTGCCTGCGTGTACATGGATAGACGTCAAGAAACAACAACATATGTTTATTTCGGTAGATAAATCCAAATCCGATGTTCAGATTATTAAGAATTTGAAGAAATTGATGTTGAAGATTGCGAATCACGGTTATGTTCCGAAGAAAAACTCGTTGCTTCCGGATGTCGATGAACAGGAAGAACAGATGTCACTGTACCATAGTGAGAAACTTGCGGTTTCTTATGGGCTGATGAATACAACAAGTTCAACACAATTGCAACTTGTGCAAAGTCACCGGATTTGCGCTGATTGCCACCTGGCGGTGAAGTTGATGACTAAGGCAACGGGACGAGTGATTGTCGTGAGAGATGCTAGTAGATTTCATCGTTTTGAAGACGGGAAATGTTCTTGTGGTGATTATTGGTG
>Trapopogon_dubius_TRINITY_DN2302_c0_g1_i1-AT5G50390
TCAAGATATCTTCGTATCATGTGCACTAATCGACATGTACAGCAAATGTGGAAGCATCGAGGACGCCCAATGTGTGTTCGATGAAATGCCCGAGAAAACAACAGTCAGTTGGAACACAATCATCGCAGGTTACGCCCTTCACGGGTATAGCGAAGAAGCTTTAGACCTTTACTACGAGATGCAAGATTCCGGTGTCAAAATGGACCACTTCACTTTCTCAATGATAGTAAGAGTGTGTACACGGTTAGCTTCATTAGAACACGCGAAGCAAGCACACGCAGGGCTCATACGCAATGGTTTCGGGCTAGACATAGTCGCGAACACCGCACTCGTCGACTTCTACAGTAAATGGGGAAGAATCGACGACGCACGCAACGTGTTTGAGAAAATGCCTCACAAGAATGTGATATCATGGAACGCGTTAATCGCCGGATATGGTAACCACGGGCGAGGATTCGAAGCTTTGAAGCTATTCAAACGTATGATTAATGAAAAAATGATCCCAAACCATGTCACTTTTCTTGCGGTTCTTTCCGCTTGTAGCTACTCAGGCTTAACAGATCAAGGGTGGGATGTATTTGAATCAATGGGGACAGATTTTAATGTAAAGCCTCGAGCTATGCATTATGCATGTATGATTGAGTTGTTAGGGCGTGAAGGGTTGTTAGATGAAGCTTATGCTTTGATTCAAGAAGCACCATTTAAACCTACAATAAACATGTGGGCGGCTTTGCTTACAGCGTGCAGAATCCACAAGAATTTGGAACTTGGGAAGCTTGCAGCCGAGAAAATATACGGTATGGAACCCGAAAAGCTTAGTAATTATGTTGTTCTTTTAAACATATACAATAGTTGTGGAAAGCGCGAAGAAGCTGCTTCTGTTTTCAATTCTCTTAGGAAAAAAGGTTTAAGAATGTTGCCCGTGTGTACTTGGATAGATGTCAAGAAACAACAACATATGTTTCTGTCAGGGAATAAATCGAAAACCCATGTTGAGATTCTTCTGCATTTGAATAAATTAATGTTGGAAATTGTGAAACATGGTTATGTTCAGAAGAAAAACTCGTTGCTTCCTGATGTTGATGAACAGGAAGAACAGATGTCACTGTATCACAGTGAGAAACTCGCGGTTACTTTTGGGCTGATTAATACTTCAAATTCAACGCCTTTGCATTTGGTGCAGAGTCACCGGATTTGTGATGACTGCCACCTGGCGGTTAAGTTGATGGCTAAGGTGACTGGGCGGGTGATTGTTGTGAGAGATGCTAGCAGATTTCATCGGTTTGAAAATGGGAAATGTTCTTGTGGGGATTACTGGTGAACAAGATTTGTGATTCTTGATTTCTATTAAATTATTG
>Xanthium_strumarium_TRINITY_DN47413_c0_g1_i1-AT5G50390
AGTAAATGTGGTAGCATCACGGATGCCCAATGTGTTTTTGATGTCATGCCTGAGAAAACTGCCGTGGGTTGGAATACAATCATTGCCGGTTATGCACTTCATGGGTATAGTGAGGAGGCTTTGGATCTTTACTATGAGATGCAAGATTCTGGTGTTAAAATGGATCATTTCACTTTCTCAATGATAGTAAGAATCTGCACACGATTAGCTTCGTTAGAACATGCCAAACAGGCACACGCTGGGCTCGTACGTCACGGTTTTGGGCAAGACATAGTTGCCAACACTGCACTTGTTGACTTCTATAGTAAATGGGGAAGAATGGATGATGCGCGCAACCTGTTCGAGAAAATGCCTCTTAAGAATGTCATTTCATGGAACGCCTTAATTGCTGGATATGGTAAACACGGTCGTGGAATTGAAGCCTTGGAGTTATTTAATCGTATGATTAGTGAAAGAATGACCCCAAATCATGTCACTTTCCTTGCTGTTTTATCGGCTTGTAGCTACTCTGGTTTATTCGATCAAGGATGGAAGATATTTGAATCAATGGGCACAGATTTTAAAGTAAAGCCTCGAGCCATGCATTATGCATGTATGATTGAGTTATTAGGTCGTGAAGGGCTTTTGGATGAAGCTTTTTCTTTGATTAGAGATGCACCATTTAAGCCTACAGTCAATATGTGGGCTGCTTTGTTGACAGCTTGTAGGGTCCACAAGAATTTAGAGCTCGGGAAATTTGCAGCAGAGAAAATATATGGTATGGAACCAGAAAAACTTAGTAATTATGTTGTTCTTTTAAACATCTACAATAGTTGTGGAAAACATGAAGAGGCTGCTTCTGTTTTCCATACTTTAAAAAAGAAGGGTTTGAGGATGTTGCCTGCATGTACGTGGATAGATGTCAAGAAACAACAACATATGTTCATTTCAGGAGATAAATCTAAATCCCATGTTCAGATTATTAGGAATTTGAAGAAATTGATGTTGAAGATTGCGAATCAGGGTTATGTTCCAAAGAAAAACTCTTTGCTTCCTGATGTTGATGAAGGGGAAGAACAGATGTCACTGTATCATAGTGAGAAACTTGCGATTTCTTATGGGCTGATCAATACAACAAATGCAACTCCATTGCATCTTGTGCAGAGTCACCGGATTTGTGATGACTGCCACCTGGCAGTGAAATTGATGACTAAGGCAACGGGACGAGTGATTGTCGTG
>Amicrohylla_TRINITY_DN15100_c0_g1_i3-AT5G50390
ACCCAAACCAAAACCACCCTCCTGCTTAAATTCCAAGCATCAATTTCATCAATTTGAAATCCCCACAATAAAGGTAAGTCACTAAATCTCTAAATTCGCTATGGACGTTGCTTTATCAGGTTATCAAAACACATCAGTTGTCGAAAACAGCTCTCAATTATTCAAAGAACGACGCTTGTTTTCCAATTCTTACATATCAAATATAAGAAATTCAAAACCACATGCATTTGGTGTTACTTGTTCATTTGTAGAACAAGGATTACACCCAAAACCCAAACCAAAGCCACTGAAGAATAATAATTATGATGTTATTAAGAAACATAACGATATTGAAGATTCGAGAAATACAAAAGGTTCGACTTCAGGGCTTTGTGGGCAGATTGAAAAATTAGTACTTTGTAAAAGATATAGAGATGCACTTGAAATGTTTGAAATGTTTGAAATTGAATGTGAGTATGATGTTCATGTTGGTAAAAGTACTTATGATGCGTTAGTCGATGCTTGTATTAGTTTGAAATCGATTCGAGGGGTTAAACATGTGTTTAGTTATATGGTTAATAACGGATTCGAGCCGGATTTGTATCTAAGGAATAGGATGTTGTTAATGCATGTGAAATGTGGGATGATGATTGATGCACGCATGTTGTTCGATGAAATGCCTGAAAGAAATTTAGTTTCGTGGAACACGATAATTGCTGGGCTTGTGGATTATGGGGATTACTTGGATGCATTTAGGATGTTTTTAGCTATGTGGGAGGGAGAATTCGAGGCTAGTTCACGTACTTTTGCTACGATGATGCGTGCGTCTGCAGGGATGGAAATGATATTTCCGGGACAGCAGTTGCATGCTTGTGCTATAAAAATGGATGTAAGTCAAGATATATTTGTATCGTGTGTGTTGATTGATATGTATAGTAAATGTGGAAGTATCGAGGATGCACAATGTGTTTTCGATATAATGCCCGAGAAAACAACTGTTGGTTGGAATACGATCATTGCAGGTTACGCTCTTCATGGGTATAGTGAAGAGGCATTAGATCTTTATTATGAGATGCAAGATTCTGGTGTTAAAATGGATCATTTCACGTTCTCGATGATAGTGAGAGTGTGTACACGATTAGCTTCGTTAGAACATGCTAAACAAGCGCACGCTGGGCTTGTACGTCATGGTTTTGGGCTAGATATAGTTGCTAATACTGCACTTGTTGATTTTTATAGCAAATGGGGAAGAATTGATGATGCACGTAATCTGTTTGAGAAAATGCCTCATAAGAATGTTATATCGTGGAGTGCGTTGATTGCTGGATATGGTAATCATGGTCGTGGAATTGAAGCTTTAGAGTTGTTTAAACGAATGATTAATGAGAGAATGACTCCGGATCATGTTACTTTTCTTGCTGTTCTGTCAGCTTGTAGCTATTCGGGTTTGTCAGATCGAGGGTGGGAGATTTTTGAATCGATGGGTGTAGACTTTAAAGTAAAACCTCGAGCCATGCATTATGCATGTATGGTTGAGTTATTAGGGCGCGAAGGGCTTTTGGATGAAGCTTTTGCCTTGATTCGAGATGCACCGTTTAAGCCTACTGTCAATATGTGGGCTGCTTTGTTGACAGCTTGTCGGGCCAACAAGAATTTGGAGCTCGGGAAGTTTGCAGCTGAGAAAATCTATGGGATGGAGCCAGAAAAGCTTAGTAATTACGTTGTTCTTTTAAACATATACAACAGTTGTGGAAAACGTGAAGAAGCTGCTTCTGTCTTCCATACCCTTAAAAAGAAAGGTTTAAGAATGTTGCCTGCATGTACGTGGATAGATGTCAAGAAACAACAACATATGTTTCTTTCAGGAGATAAATCCAAATCTCATGTTCAGATTGTTAGAAATTTAAAGAAATTAATGTTGAAGATTACAAATTACGGCTATGTTCCAAAGAGTAGTTCCTTGCTTCCTGATGTAGATGAACAGGAAGAACAGATGCCATTGTATCACAGTGAGAAGCTCGCGGTTTCTTATGGGCTTATTAACACATCAAACTCAACGCCTTTGCATCTTGTGCAGAGTCACCGGATTTGTGACGATTGCCATCTGGCGGTAAAGTTAATGGCTAAGACGACTGGACGAGTGATTGTTGTGAGAGATGCAAGCAGATTTCACCGTTTTGAAGATGGGAAATGTTCGTGTGGTGATTATTGGTGATGGAGATTCATAGGTTCCTGCTTTACTTCTGCACAACTATTTTTGTTTTCAATAGAAATATTTTTGATCATGTTGTATACCAAATATAGCAGGAGTTCATGCATTTATTTTTCTTGTAGTTTATACTAACCAGGAAAGAGCATTCTATGAAAGATTATAATGTTATATGTAACTGCTACCGAGAATGAACTTAATAAATTCATATTACCTTTAGGTATGTCTTTGCATGCCGAT
>Aparvifolia_TRINITY_DN14576_c0_g1_i1-AT5G50390
ATTCGAGGGGTTAAACATGTGTTTAGTTATATGGTTAATAGCGGATTTGAGCCGGATTTGTATCTATGGAATAGGATGTTGTTAATGCATGTGAAATGTGGGATGATGATTGATGCACGCATGTTGTTCGATGAAATGCCTGAAAGAAATTTAGTTTCATGGAACACGATAATTGCTGGGCTTGTGGATTGTGGGGATTACTTGGATGCATTTAGGATGTTTTTAGCTATGTGGGAGGGAGAATTCGAGGCTAGTTCACGTACTTTCGCTACGATGATGCGTGCGTCTGCAGGAATAGAAATGATATTTCCGGGACAGCAGTTGCATGCTTGTGCTATAAAAATGGATGTAAGTCAAGATATATTTGTATCGTGTGCGTTGATTGATATGTATAGTAAATGTGGAAGTATCGAGGATGCACAATGTGTTTTCGATATAATGCCCGAGAAAACAACTGTTGGTTGGAATACGATCATTGCAGGTTACGCTCTTCATGGGTATAGTGAAGAGGCATTAGATCTTTATTATGAGATGCAAGATTCTGGTGTTAAAATGGATCATTTCACGTTCTCGATGATAGTGAGAGTGTGTACTCGATTAGCTTCGTTAGAACATGCTAAACAAGCGCACGCTGGGCTTGTACGTCATGGTTTTGGGCTAGATATAGTTGCTAATACTGCACTTGTTGATTTTTATAGCAAATGGGGAAGAATTAATGATGCACGTAATCTGTTTGAGAAAATGCCTCATAAGAATGTTATATCGTGGAATGCGTTGATTGCTGGATATGGTAATCATGGTCGTGGAATTGAAGCTTTAGAGTTGTTTAAACGAATGATTAATGAGAGAATGACTCCGAATCATGTTACTTTTCTCGCTGTTCTGTCAGCTTGTAGCTATTCGGGTTTGTCAGATCGAGGGTGGGAGATTTTTGAATCGATGGGTGTAGACTTTAAAGTAAAACCTCGAGCCATGCATTATGCATGTATGGTTGAGTTATTAGGGCGCGAAGGGCTTTTGAATGAAGCTTTTGCCTTGATTCGAGATGCACCGTTTAAGCCTACTGTCAATATGTGGGCTGCTTTGTTGACAGCTTGTCGGGCCAACAAGAATTTGGAGCTCGGGAAGTTTGCAGCTGAGAAAATCTATGGGATGGAGCCAGAAAAGCTTAGTAATTACGTTGTTCTTTTAAACATATACAACAGTTGTGGAAAACGTGAAGAAGCTGCTTCTGTCTTCCATACCCTTAAAAAGAAAGGTTTAAGAATGTTGCCTGCATGTACGTGGATAGATGTCAAGAAACAACAACATATGTTTCTTTCAGGAGATAAATCCAAATCTCATGTTCAGATTGTTAGAAATTTAAAGAAATTAATGTTGAAGATTACAAATTACGGCTATGTTCCAAAGAGTAGTTCCTTGCTTCCTGATGTAGATGAACAGGAAGAACAGATGCCATTGTATCACAGTGAGAAGCTCGCGGTTTCTTATGGGCTTATTAACACATCAAACTCAACGCCTTTGCATCTTGTGCAGAGTCACCGGATTTGTGACGATTGCCATCTGGCGGTAAAGTTAATGGCTAAGACGACTGGACGAGTGATTGTTGTGAGAGATGCAAGCAGATTTCACCGTTTTGAAGATGGGAAATGTTCGTGTGGTGATTATTGGTGATGGAGATTCATAGGTTCCTGCTTTACTTCTGCACAACTATTTTTGTTTTCAATAGAAATATTTTTGATCATGTTGTATACCAAATATAGCAGGAGTTCATGCATATATTTTTCTTGTAGTTTATACTAACCAGGAAAGAGCATTCTATGAAAGATTATAATGTTATATGTAACTGCTACCGAGAATGAACTTAATAAATTCA
>Baccharis_TRINITY_DN27075_c0_g1_i1-AT5G50390
AAAAACCAAACAAGGACGGATTTTTCTATGCTCTGTTAGCTCAACACTCTATTCTTACAAATTGATATCACAAAAAGATCTCTCCATAATCGACATTCTTCAGAAATTGCAATTCAATCTGGATACCCACGAAAAGGTAAGTTTCCAATAATGGACATTACTTTGTTACCTTATCACGACACATCATCATTAGTCGAAAACAGCCCACAATTTTCCCAAGAAAGACATTTGCTTTCTGGGTCTTATTTGTTAAATTTAAGAAAACAGAAACCACATGCTTATGGACTCACTTGTTCATTTGTTGAACAAGGATTACACCCAAAACCCAAACCAAAAAAAAGTAACTATGATGTAATAAAGAAAGATATCCATATCGAAGAATCTCGAAAGATTAATGGCTCTAGTTCAGGACTATGTGGGCAGATTGAAAAATTAGTACTTTGTAAGAAATATAGAGATGCACTTGAAATATTCGAAATCTTGGAAATTGAGTGTGAGTATGATGTTCATGTTGGTAAAAGTACTTATGATGCTTTAGTTGATGCTTGTATTAGTTTGAAATCAATACGAGGGGTTAAAAGGGTGTTTGGGTATATGGTTAATAGTGGGTTTGAGCCCGATTTATATTTACGGAATAGGATGTTGTTGATGCATGTGAAATGTGGGATGATGATTGATGCCCGGATGTTGTTTGAGGAAATGCCCGAGAGAAATTTGGTTTCTTGGAATACGATATTGGCTGGGCTTGTGGATTGTGGGGATTTTGGGGATGCGTTTAGGTTGTTTTTGATTATGTGGGAGGAGGAATCGGAGGCGAGTTCAAGGACGTTTGCTACGATGATGCGTGCGTCTGCTGGAATGGAGATGATATTTCCAGGACGGCAGTTGCATGCTTGTGCTATAAAAATGGATGTAAGTCAAGATATATTTGTGTCGTGTGCACTAATTGATATGTATAGCAAGTGTGGAAGTATTGAGGATGCTCAATGTGTTTTCGATGTGATGCCTGAGAAAACGACTGTTGGTTGGAATTCGATCATTGCAGGCTATGCACTTCATGGGTATAGCGAGGAGGCTTTGGATCTTTATTATGAGATGCAAGATTCTGGTGTTAAAATGGATCATTTCACTTTCTCGATGATAGTGAGAGTGTGTACAAGATTAGCTTCATTAGAACATGCCAAACAAGCACATGCTGGGCTTGTACGTCATGGTTTTGGGCTAGACATAGTTGCCAACACTGCACTTGTTGACTTTTATAGCAAATGGGGAAGAATCGAAGATGCACGCAATTTGTTTGAGAAAATGCCTCATAAGAATGTTATATCATGGAACGCCTTAATTGCTGGATATGGTAATCATGGCCGTGGAACTGAAGCCTTAGAATTGTTCAATCGAATGATTAATGAAAGAATGATCCCAAATCATGTTACCTTTCTTGCTGTTTTATCGGCTTGTAGCTATTCGGGTTTATCAGATCAAGGGTGGGAGATATTTGAATCAATGGGCACTGATTTTAAGGTAAAGCCTCGAGCCATGCATTATGCATGTATGATCGAGTTATTAGGCCGTGAAGGCCTCTTAGATGAAGCTTTTGCTTTGATACGAGATGCACCATTCAAGCCTACAGTCAATATGTGGGCTGCATTGCTGACAGCTTGTCGGATCAACAAGAATTTGGAGCTCGGGAAGTTTGCAGCTGAAAAAATATATGGGATGGAGCCTGAAAAGCTTAGTAATTATGTTGTTCTTTTAAACATATACAACAGTTGTGGAAAGCGTGAAGAAGCTGCTTCTGTTTTCCATACTCTTAAAAAGAAAGGTTTGAGGATGTTGCCTGCATGTACCTGGATAGATGTCAAGAAACAGCAACATATGTTTCTGTCAGGAGATAAATCGAAATCCCATGTTCATATTGTTAGGAATTTGAAGAAATTAATGTTGGAGATCGGTAATCATGGCTATGTTCCAAAGAAAAGCTCTTTGCTTCCTGATGTGGATGAACGGGAAGAACAGATGTCACTGTATCATAGTGAGAAACTTGCAGTTTCTTATGGGCTGATTAACACAGCAAATTCAACCCCGTTGCATCTTGTGCAGAGTCATCGGATTTGTGATGACTGCCATCTGGCACTAAAGTTGATGGCTAAAGCAACAGAACGAGTGATTGTTGTGAGAGATGCTAGTAGATTTCATCGCATTGAAGATGGGAAATGTTCTTGTGGTGATTATTGGTGAATGAGATTCCAAGTTCGTGCTATGATTTTTTTCACAATTATTCTTTATA
>Eclipta_TRINITY_DN6794_c0_g1_i1-AT5G50390
GGGGTTAAACGAGTGTTTGGTTACATGATTAATAGTGGGTTTGAGCCGGATTTGTATTTGAGAAATAGAATGTTGTTGATGCATGTTAAATGCGGGATGATGATTGATGCCCGCATGTTGTTTGATGAAATGCCTGAAAGAAATTTAGTTTCTTGGAACACGATATTGGCAGGGCTTGTGGATTCTGGAGATTACATGGATGCATTTAGATTGTTTTTAAGTATGTGGGAGGAACAATCTGAGGCTAGTTCACGTACTTTTGCGACAATGATGCGTGCGTCTGCAGGACTGGAGACGATATTTCCGGGACAGCAATTGCATGCTTGTGCTATAAAAATGGATGTAAGTCAAGATATCTTTGTATCATGCGCACTAATTGACATGTATAGCAAATGTGGTAGCATTGCAGATGCGCAATGTGTTTTTGATGTCATGCCTGATAAGACTACTGTGGGCTGGAATACAATCATTGCGGGTTATGCACTTCATGGGTATAGTGAGGAGGCGTTGGATCTTTATTATGAGATGCAAGATTCTGGTGTTAAAATGGATCACTTCACTTTCTCAATGATAGTAAGAATCTGCACAAGATTAGCTTCGTTAGAGCATGCCAAACAAGCGCACGCTGGGCTCGTACGTCACGGTTTTGGGCTAGACATAGTTGCCAACACCGCACTTGTTGACTTTTATAGTAAATGGGGAAGAATCGAAGATGCACGCAACGTGTTTGAGAAAATGCCTCTTAAGAATGTCATTTCATGGAACGCGTTAATTGCTGGATATGGTAATCATGGTCGCGGAATTGAAGCCTTAGAGTTGTTTAACCGTATGATTAGTGAGAGAATGACCCCAAATCATGTCACATTTCTTGCTGTTTTATCGGCTTGTAGCTACTCTGGCTTATCAGATCAAGGATGGGAGATATTTGAATTGATGGGCACAGATTTTAAAGTAAAGCCTCGAGCCATGCATTACGCATGTATGATTGAGTTATTGGGTCGTGAGGGGCTTTTGGATGAAGCTTTTGCGTTGATTAGAGATGCACCGTTTAAGCCTACAGTCAACATGTGGGCTGCTTTGTTGACAGCTTGTAGGGTCCACAAGAATTTAGAGCTCGGGAAATTTGCAGCAGAGAAAATATATGGTATGGAACCAGAAAAACTTAGTAATTATGTTGTTCTTTTAAACATATACAACAGTTGTGGAAAACACGAAGAGGCTGCTTCTGTTTTCCATACTTTAAAAAAGAAGGGTTTGAGGATGTTGCCTGCGTGTACGTGGATAGATGTCAAGAAGCAACAACATATGTTTATTTCAGGAGATAAATCCAAATCCCATGTTCAGATTATTAGGAATTTGAAGAAACTGATCTTGGAGATTGCGAATCATGGTTATGTTCCAAAGAAAAACTCTTTGCTTCCTGATGTTGATGAACGGGAAGAACAGATGTCACTGTATCATAGTGAGAAGCTTGCGGTTTCTTATGGGCTGATTAATACAACAAATTCAACACCATTGCATCTTGTGCAGAGCCACCGGATTTGTGATGACTGCCACCTTGCGGTGAAACTGATGACTAAGGCAACGGGACGAGTGATTGTCGTGAGAGATGCTAGCAGATTCCATCGTTTTGAAAATGGGAAATGTTCTTGTGGCGATTATTGGTGAAGGAGATTCACAAGTTTGTGCTTTGATGTTTGCACAACAAAGTTTTGTTTTCTATAACATATTCCATTCTATTGTATAATGAAACACCAGGAGGGAGTATTTTATTCGGTTTTCGGTTACATTTGTATAGATATTTTTGCTACATCATGTTTAGTAGTCCAAATGGATTTGAATTTGCTTATCAACAGTGTTCGTGTTTCATTTTTTTTAATGTAATTTCTGTGTTAAAACATTGTTAAAACCAAAAAGAACTTACTCCTGAATTTCTTCCCT
>Eutrochium_TRINITY_DN21047_c0_g1_i1-AT5G50390
GTTAAAAGAGTGTTTAGTTATATGATTAACAGTGGGTTTGAGCCGGATTTGTATTTGAGAAACAGAATGTTGTTAATGCATGTAAAATGCGGGATGATGATTGATGCGCGTATGTTGTTTGATGAAATGCCTGAAAGAAATTTAGTTTCTTGGAACACGATATTGGCAGGGCTTGTGGATTCTGGTGATTACATGGATGCGTTTCGGTTGTTTTTAACCATGTGGGATGAACAATCTGAGGCTAGTTCGCGTACTTTTGCCACAATGATGCGTGTATCTGCAGGACTGGAAATGATTTTTCCAGGACAACAATTGCATGCTTGTGCTATAAAAATGGATGTAAGTCAAGATATCTTTGTATCATGTGCACTGATTGACATGTATAGCAAATGTGGTAGCATCGAGGACGCCCAATGTGTTTTTGACATCATGCCTGAGAAAACTACCGTGGGTTGGAATACAATCATTGCCGGTTATGCCCTTCATGGGTATAGTGAGGAGGCTTTAGATCTCTATTATGAGATGCAAGATTCTGGTGTAAAAATGGACCACTTCACTTTCTCAATGATTGTAAGAATCTGCACAAGATTAGCTTCATTAGAACACGCCAAACAAGCACACGCTGGGCTCGTACGCCACGGTTTCGGCCTAGACATAGTTGCCAACACCGCACTTGTTGACTTCTATAGTAAATGGGGAAGAATTGAAGATGCACGCAACCTGTTTGACAAAATGCCTCTGAAGAATGTCATTTCATGGAACGCGTTAATTGCTGGATATGGTAATCATGGTCGCGGCATTGAAGCCTTAGAGCTATTTAACCGTATGATTAGTGAAAGAATGACCCCAAATCATGTTACTTTTCTTGCTGTTTTATCGGCCTGTAGCTATTCTGGTTTATCAGATCAAGGATGGGAGATATTTGAATCAATGTGCACAGATTTTAAAGTAAAGCCTCGAGCCATGCATTATGCATGTATGATCGAGTTATTAGGTCGCGAAGGGCTTTTGGATGAAGCTTTTGCTTTGATCAGAGACGCGCCATTTAAGCCTACAGTCAATATGTGGGCTGCTTTGTTGACAGCTTGTAGGGTCCACAAGAATTTGGAGCTCGGGAAATTTGCAGCAGAGAAAATATATGGTATGGAACCGGAAAAACTTAGTAATTACGTTGTTCTTTTAAACATATACAACAGTTGTGGGAAACGCGAAGAGGCTGCTTCTGTTTTCAACACTTTAAAAAAGAAGGGTTTGAGGATGTTGCCTGCGTGTACATGGATTGATGTCAAGAAACAACAGCATATGTTTATTTCAGGTGATAAATCCAAATCCCATGTGCAGATTATTAGGAATTTGAAGAAATTAATGTTGGAGATTGCGAATCATGGTTATGTTCCAAAGAAAAACTCTTTGCTTCCAGATGTTGATGAACGGGAAGAACAGATGTCACTGTATCATAGTGAGAAACTTGCGGTTTCTTATGGGGTTATTAATACAACAGATTCAACACCGTTGCATCTTGTGCAGAGTCACCGGATTTGTGATGACTGCCACCTGGCGGTGAAATTGATGACCAAGGCAACGGGGCGAGTGATTGTCGTGAAAGATGCTAGTAGGTTTCATCGTTTTGAAGATGGGAAATGTTCTTGTGGTGATTATTGGTGAACAAGATTCACAAGTTTGTGCTTTGATATTTGCCTAACTAATTTTTGTATTTTTATAACATTATTTTCTTTCATGTTGTATAACAAAATAGCAGGAACCAGTATTCTATGAGCGGTTTTCGGTTGCATTTGTATAGAAATGGATTTGAATATGCTTATCACTAAGTTCTTGTTTCATGTTTTCTATGTTATTTTTTGTTCCAC
>Hyalis_TRINITY_DN13002_c0_g1_i1-AT5G50390
TGGACGGATCTTCCAATGTACTTTGTTAGCGGTAATACTCTATTGTACAAGCTCGGATCAGGAAAAAGCCTTGGTCAGTTCATGGGATCTTCTCCGTAATTCGGCGTTCTTCAGAATAGAAACGAGAATTTCTTCAACTGGATCGTCACGGAAGGTAAATTTACTAGATCCCTTTGCCTTCGGATAATTCGCGATGGACATTCCTCTGTCGCGTTATCAGAACACACCACTCATCGAAAGTCGCTATTGGTCTTCAATGGATGTTAAGCTTTTTCGAGAAGGACGCTTGTTTTCTGGGTCTTACTTGCTAGACAAGAGAAAACGAATATCTCGGATTAGTTGTTCTTTTGTAGAACAGGGATTACATCCAAAACCCAAGCCGAAGCCACTGAAAAGTGGTAATAATGTAGTAAAGAAAGAAGCCCCTGCCGAACAGTCGCGGCAGATGAAAGGGTCCGGTTCGGGACTTTGTGGCCAGATTGAGAAATTGGTTCTTTGTAAAAGATACAGAGATGCTCTTGAAATGTTTGAAATTTTGGAAATTGAGGGCCAGTACGACGTTCATGTTGGTAAGAGTACTTATGATGCATTGGTGGATGCTTGCATAAGTTTGAAGTCGATTAGAGGGGTTAAAAGGGTGTTTAGTTATATGATTAATAGTAGGTTTGAGCCGGATTTGTATTTGCGGAACAGGATGCTGTTGATGCATGTGAAATGCGGGATGATGATTGATGCCCGCATGTTGTTTGAGGAAATGCCTGAGAGGAATTTAGTTTCTTGGAACACAATGATGGCAGGGCTTGTTGATTCTGGAGATTATGTGGATGCATTTCGGTTGTTTCTAATTATGTGGGAGGAACAATCTGAGGCTAGTTCACGTACTTACGCCACAATGATGCGTGCATCTGCAGGGCTGGGAATGATTTTTCCAGGACAACAACTGCATGCTTGTGCTTTGAAAATGGGAGTAGGTCAAGATATTTTTGTATCATGTGCCCTAATTGACATGTACAGCAAGTGCGGAAGCATTGAGGATGCCCGGTGTGTTTTTGATGTGATGCCTGAGAAAACAACTGTAGGGTGGAATTCAATCATTGCAGGTTATGCCCTTCATGGGTATAGCGAGGAGGCTTTGGATCTGTACTACGAGATGCAAGACTCTGGTGTTAAAATGGATCATTTCACTTTCTCAATGATAGTAAGAGTCTGTACAAGATTAGCTTCATTAGAACATGCTAAACAAGCACATGCTGGGCTTGTACGTCATGGTTTTGGGCTAGACATAGTTGCCAACACTGCACTTGTCGACTTCTACAGTAAATGGGGACGAATTGAAGATGCATGCAATCTATTCGAAAAAATGCCTCACAAGAATGTTATATCATGGAATGCTTTAATTGCTGGATATGGTAATCATGGGCGGGGGACCGAGGCCTTAGAGTTATTCAAGCGGATGATTAGTGAAAAAATGATGCCGAATCATGTTACTTTTCTTGCCGTTCTATCTGCTTGTAGTTATTCAGGGTTATCAGATCAAGGGTGGGAGATATTCGAATCAATGGACACAGACTTCAAGGTAAAGCCTCGAGCAATGCATTATGCATGTATGATTGAGTTATTAGGCCGCGAAGGGCTCTTGGATGAAGCTTTTGCTTTAATTCGAAACGCGCCCTTTCAGCCTACAGTCAATATGTGGGCTGCTTTGTTGACAGCTTGTCGGGTCCACAAGAATTTGGAGCTTGGGAAGTTTGCAGCAGAGAAAATCTATGGTATGGAACCAGAAAAGCTTAGTAATTACGTTGTACTTTTAAACATATACAACAGTTGTGGAAAGCGTGATGAAGCTGCTTCTGTTTTACATACTCTAAAAAAGAAAGGTTTGAGGATGTTGCCAGCATGTACTTGGATAGATGTCAAGAAACAACAGCATATGTTTCTTTCAGGAGATAAATCCAAATCCCATGTTCTGATTCTTAGGAATTTGAAAAAATTAATAATAGAAATCGCAAAATTTGGTTATGTTCCTAAGAAAAGCTCGTCACTCCCTGATGTTGATGAGGCGGAAGAACAGATGTCACTGTATCACAGTGAGAAGCTTGCGGTTTCTTTTGGGCTGATCAACACAACACATTCAACCCCGTTGTATCTTGTGCAGAGCCACCGGATTTGTGATGACTGCCACATGGCGGTGAAGTTGATGGCTAAGGTGACGGGACGAGTGATTGTTGTGAGAGATGCTAGCAGATTCCATCGTTTTGAAGATGGGAAATGTTCTTGTGGTGATTACTGGTGATGAAGATTCACTAGTTCTTGTTAGCTGGAAGTCGTGAAGAACATAACTTTGTATGTGATTCTTGGTCTTTTTTCCTGTCAGAACCAGAATAACTCATAACGATAAGTAAAGGTGTTCTCCCACCATTATATATAGAAACAAATTCTTTTTTACACGTG
>Moquiniastrum_TRINITY_DN41879_c0_g1_i1-AT5G50390
GGAATGATTTTTCCAGGACGGCAATTGCATGCTTGTGCTTTGAAAATGGGTGTAGGTCAAGATATCTTTGTATCATGTGCATTAATCGACATGTATAGCAAGTGTGGAAGCATCGAGGATGCTCAGTGTGTTTTTGATGTGATGCCTGAGAAAACGACTGTAGGATGGAATTCAATAATCGCAGGATATGCCCTTCATGGGTATAGTGAGGAGGCTTTGGATCTGTATTATGAGATGCAAGATTCTGGTGTTAAAATGGATCATTTCACTTTCTCCATGATAGTAAGAGTGTGTACAAGATTAGCGTCATTAGAACATGCCAGACAAGTGCACGCTGGGCTTGTACGTCATGGTTTTGGGCTAGACATAGTCGCCAACACTGCGCTTGTCGACTTTTACAGTAAATGGGGAAGAATTGAAGATGCACGCAATGTATTTGAGAAAATGCCTCATAAGAATGTTATATCATGGAACGCCTTAATTGCTGGATATGGTAATCAAGGGCAGGGAAATGAGGCCTTGGCGTTATTCAAGCGGATGATTAGTGAAAAAATGGTGCCAAATCATGTTACTTTCCTTGCTGTATTATCTGCTTGTAGTTATTCAGGTTTATCAGATCAAGGGTGGGAGATATTTGATTCAATGGATACTGACTTCAAGGTAATGCCGCGAGCAATGCATTATGCACGTATGATTGAGTTACTAGGCCGCGAAGGTCTCTTGGATGAAGCTTTTGCGTTAATCCGAGGTGCTCCCTTTGAGCCTACAGTCAATATGTGGGCTGCATTGCTGACAGCTTGTCGAGTCCACAAGAATTTGGAGCTCGGGAAGTTTGCAGCTGAGAAAATCTATGGTATGGAGCCAGAAAAGCTTAGCAACTATGTTGTTCTTTTAAACATATACAACAGTTGTGGAAAGCGCGATGAAGCTGCTGCTGTTATCCGTACTCTAAAAAAGAAAGGGTTGAAAATGTTGCCTGCATGTACTTGGATAGATGTCAAGAAACAACAACATATGTTTCTTTCAGGAGATAAATCCAAATCCCATGTTCAGATTCTTAAGAATTTGAAGATATTAATGTTCGAAATCGCGAAACATGGCTATGTTCCGAAGAAAAGCTCTTTCCTTCCTGATGTCGATGAATGGGAAGAACAGATGTCACTCTATCACAGTGAGAAACTCGCGGTTTCTTTTGGGCTGATTAACACATCACATTCAATGCCATTGCATCTCGTGCAGAGCCACCGGATTTGTGACGACTGCCATGTAGCGCTGAAGTTGATGGCGAAAGCAACAGGG
>Stifftia_TRINITY_DN35555_c0_g1_i1-AT5G50390
TGGCAGGCCTTGTGGATTCTGGAGGGTAGCTGACGCATTTCGGTTGTTTCTGATGATGTGGGAGGAACAATCTGAGGCTAGTTCACGTACTTTTGCCACAATGATGCGTGCATCTGCAGGGCTGGGAATGATTTTTCCTGGACAGCAATTGCATTCTTGTGCAATGAAAATGGGTGTAGGTCAAGATATCTTTGTATCGTGTGCACTAATTGACATGTATAGCAAGTGCGGAAGCATCGAGGATGCGCAGTGTGTTTTTGATGTGATGCCTGAGAAAACAACTGTAGGATGGAATTCAATCATTGCAGGCTATGCCCTTCATGGGTATAGTGAGGAGGCTTTGGATCTGTATTACGAGATGCAAGATTCTGGAGTTAAAATGGATCATTTCACTTTCTCGATGATAGTAAGAGTCTGTACAAGATTAGCTTCATTAGAACATGCCAAACAAGCACACGCTGGGCTTGTACGTCACGGTTTTGGGCTAGATATAGTCGCCAACACTGCACTTGTCGACTTCTACAGTAAATGGGGAAGAATCGAAGATGCACGCAATCTATTCGAAAAAATGCCTCACAAGAATGTTATATCATGGAATGCTTTAATTGCTGGATATGGTAATCACGGGCGGGGAATTGAGGCCATAGAGTTATTTAAGCGGATGATTAGTGAGAAAATGACACCAAATCATGTTACTTTCCTTGCTGTTCTATCTGCTTGTAGCTATTCAGGTTTATCAGATCAAGGGTGGGAGATATTTGAATCAATGGGTACAGACTTCAAGGTAAAGCCTCGAGCAATGCATTATGCATGTATGATTGAGTTACTAGGCCGTGAAGGGCTATTGGATGAAGCTTTTGCGTTAATCCGAGATGCACCTTTCAATCCTACAGTCAATATGTGGGCTGCATTGCTGACAGCTTGTCGAGTCCACAAGAATTTGGAGCTTGGGAAGTTTGCAGCAGAGAAAATCTACGGTATGGATCCAGAAAAGCTTAGTAATTATGTTGTTCTTTTAAACATATACAACAGTTGTGGAAGGCGCGATGAAGCTGCTTCAGTTTTCCGTACTCTAAAAAAGAAAGGTTTGAGGATGTTGCCTGCATGTACTTGGATAGATGTCAAGAAGCAACAACATATGTTTCTTTCAGGAGATAAATCGAAATCCCATGTAAAGATTATTAGGAATTTGAAGATATTAATGAGAGAAATTACGAAACATGGTTATGTTCTGAAGAAAAGCTCTTTGCTTCCTGATGTCGATGAACGGGAAGAACAGATGTCACTGTATCACAGTGAGAAACTCGCGGTTTCTTTTGGGCTGATCAGCACATCGCATTCAATACCGTTGCATCTTGTGCAGAGCCACCGGATTTGTGATGACTGCCATGTGGCGGTAAAGTTGATGGCTAAGGCAACAGGACGAGTGATTGTTGTGAGAGATGCCAGCAGATTCCATCGTTTTGAAGAGGGGAAATGTTCTTGTGGTGATTACTGGTGAAGAAGATTCACAAGTTCTTGCAAGCTGGAAGTCCTCAAAGAACATAACTTTGTATGTGATTCTTGATCTTTGTCCTTTCAGAAATAACTCTTAATGATAATTAAATGTGTTCTCCCATGATTTTATACAGAAACAAATTCTTTTTTTACTTTTAAGGATTAGACTGCTCAATTGCAGTATGGCTCAGTGAGGACCA
>Chaptalia_TRINITY_DN59787_c0_g1_i1-AT5G50390
TTGAGGAACAGGATGCTATTGATGCATGTCAAATGCGGGATGATGATTGACGCCCGGATGTTGTTCGATGAAATGCCTGAGAGAAATTTAGTTTCTTGGAACACAATAATAGCAGGACTTGTAGATTGTGGAGACTATAACGATGCGTTTCGATTGTTTCTAATTATGTGGGAGGAACAATCTGAGGCTAGTTCACGAACCTTTGCCACAATGATGCGTGCATCTGCAGGACTGGGAATGATTTATCCAGGTCAGCAATTGCATTCTTGCGCTTTGAAAATGGGGGTAGGCCAAGATATCTTTGTATCGTGTGCACTAATCGACATGTATAGCAAGTGCGGAAGCATTGAGGACGCCCAATGTGTGTTCGATGTAATGCCTGAGAAAACAACAGTAGGGTGGAATTCAATCATCGCAGGCTATGCCCTTCACGGTTATAGCGAGGAAGCTTTAGATCTATACTACGAAATGCAAGATTCCGGTGTCAAGATGGACCATTTCACTTTCTCAATGATAGTACGAGTCTGCACAAGACTAGCTTCACTAGAACATGCCAAACAAGCTCACGCTGGGCTCGTACGACACGGGTTCGGCCTAGACATAGTCGCCAACACTGCACTCGTCGACTTCTACAGCAAATGGGGGAGAATTGAAGACGCACGCAACCTGTTTGAGAAAATGCCTCACAAAAACGTTATATCATGGAACGCCTTAATAGCCGGATACGGTAATCACGGCCAAGGAACTGTGGCGTTACACTTATTCAAACGTATGATTAACGAAAAAATGACACCAAATCACGTCACTTTCCTTGCCGTTCTATCCGCTTGTAGCTACTCTGGTCTATCTGATCAAGGGTGGGACATATTCGAATCAATGGGCACGGATTTCAAAGTAAAGCCTCGAGCCATGCATTATGCATGCATGATCGAGTTATTAGGCCGTGAAGGGCTATTAGATGAAGCTTTTGCATTAATCCGAGATGCACCCTTTAAGCCTACAGTTAATATGTGGGCTGCTTTGCTGACAGCTTGTCGCGTCCACAAAAATTTAGAGCTGGGGAAGTTTGCAGCTGAGAAAATATATGGTATGGAACCCGAAAAGCTTAGTAACTATGTTGTTCTTTTAAACATTTACAACAGTTGTGGAAAATGTAAAGAAGCTGCTTCCGTTTTTCATACTTTAAAAAAGAAAGGTTTGAGGATGTTACCTGCGTGTACTTGGATAGACATCAAGAAACAACAACATATGTTTCTTTCAGGTGATAAATCGAAAACCCATGTTGATATTCTTCAGAATTTGAAGAAATTAATGTTGGAAATCGCCAAACATGGTTATGTTCCTAAGAAAAGATGTTTGCTTCCTGATGTTGATGAACGGGAAGAAGAGATGTCATTGTATCATAGTGAGAAACTTGCGGTTTCTTTTGGGCTGATTAATACGGCAAGTTTGATGCCATTGCATCTTGTGCAGAGTCATCGGATTTGCGATGATTGCCACGTGGCggtgaagttgatggcgaaggtgacggggcgggtgaTTGTTGTGCGAGATGCTAGCAGATTTCATCGGTTTGAAGGTGGGAAATGCTCTTGTGGTGATTATTGGTGATGAAGATGCTCGAGTTAACAAAGCTTTGTATGTGATTCTTGATCTTTTTGGTTTTAGGAATAATTCGTAATGATGATTCAGTCTGTTATCCTATGATTATACACAGAAAGAATGAATTAGTTTTATAACTATTGTAGTTGTAGTTTTCGTTGCAAACTAATAATTATACTTGTTAAAATGCAAA
>Flaveria_sonorensis_TRINITY_DN14461_c0_g1_i1-AT5G50970
CTCGTTTCGGTAAAACCATAGCTACCCCTTTCATACACAACCCCTCAAAAAGTGTCGTTAAACAGGTTTGCACACCAATAAAAAGCGAAGATCACCACCGCCGCCGGCGACAACTTCGGCGACGATGGCGTCGAGCTCCGGCGACGATAAAACCGAGAGAGAGGAGCAAGAAGAGGCCTTGATTGCTTTGATCGAACATCGCGCCAAAGAAGTCGATCATCTCCGTACACGTGTCGCCTATTACAAATCACAGCTTGAAGAAGCTGAAAAGAGATTAGAGGAAACAGAACGTAAATTGGCACACATCAGAAGTCGAGACGACACTGTATCGTCTACAAAAGTTTCTGATAATAGTGTAAAAGTGAAAGAAGAGAGGAGATCATGTAGTCCTACGAAAACCAGTGAACATTCTAGAAATGGAAAACATAACCAAAGACAGCAACTTGTTATCCCTGCAGTGAATCCCAAACCACGTGTTCCTATCAAGATGGAAGAAACTGACAGTGTATTAATTCCAACACATAACAGAAGTGCTGTGAAAGACAAAGGAAATAGAATCCTACTTGAACAAGAAGGTGGCGAGACTCGATCCAAAGGGATAAAACGGAAATTTGAGCACAGAGAACATAAAGATTTAATTCAGATGGTATGCAGTTCATCTTCACCGCGCACAATCAATTGCCAGTCATCCAACCACATTCCATCTCAGCATAAGAGAAAATTGAGAAGTCTTGCCTTGTGTCCGACAAATGATCAGCTTTTCGTGACTAGTGCTCTTGATGGACTTGTAAATCTATGGCAAATTCAGGCCAAAGGTGACAGATCAAGTGCATCTATTCTTAGTACAGCTGATTGTGCATCCACCAAGCAAAGAAGATGGCCTGAAGATATAGCGTGGCATCCGCATGGCGGCAGCTTGTTCACCGTCTACACTGCTGATGCTGGGGACTCTCAGATAGCAGTTCTCAATTTAAATAAAGCAAAAGAGAAAAAACGTGTAACTTTCTTTGAAGATAAACCACATGTTAAGGGTATTATCAACAGCATAGCATTCATGCCATGGGAGGATGTTTGTTTTGTTACCGGTGGAAGTGATCATGCGGTTATCCATTGGACCGAGCAAAACGGGGAGGATTCTTGGAAACCAAAAGTATTGCATAGAAGTATGCATTCTTCAGCGGTAATGGGTGTTGCTGGGTTGCAACAAAAACAGATGGTAGTTTCTGTTGGTGCAGATAAACGGATTATTGGATTTGATTTACAAACTGGGAGAGCTGATTACAAGCATCAGATTGAAAGCAAGTGTATGAGTATTCTACCGAATCCATGTGACTTCAATCTTTTTATGGTTCAGACCAGTACTCCAGAGAGACAAATACGTCTATTCGACATCAGATTAAGACGAACAGAAATCCATGAATTCGGTTGGAAACAAGAAAGTAGCGAGTCTCAATCCGCCTTGATTAACCAGGCATGGTCTCCAGATGGTTTTCACTTAACCTCAGGTTCAGCAGACCCAATGATTCACATATTTGATATCAGGTATAACTCTACCAAACCCTCACAGTCCATCAAAGCTCACCACAAGCGCGTGTTCAAAGCCGCGTGGCACCACTCTCTCCCGCTCCTCATTTCCATATCCTCAGATCTCAACATCGGTATACACAAGGTTATATAAAAACCAAAACCCGAAACCTCCCTAGGCATTTTGGATGATGATTAGCTACAAATGTTCTCATACTTGCTTGAAAAGCTATG
>Flaveria_vaginata_TRINITY_DN156_c0_g1_i1-AT5G50970
CAAACGCTAGCCTTTCGAAAAATCTTGCAGATATCACCACCACCACCGTCCCCTCccgccaccgccgccgccgccgccgccgccgccgGCGACAACTTCGGCAACGATGGCGTCGAGCTCCGGCGATGACAAAACCGAGAGAGAGGAGCAAGAAGAGGCCTTGATTGCTTTGATCGAACATCGCGCCAAAGAAGTCGATCATCTCCGTACACGTGTCGCCTATTACAAATCACAGCTTGAAGAAGCTGAAAAGAGATTAGAGGAAACAGAACGTAAATTGGCACACATTAGAAGTCGAGACAACACTGTATCGTCTACAAAAGTTTCTGAATATAGTGTAAAAGTGAAGGAAGAGAGGAGATTATGTAGCCCTACAAAAACCAGTGAACATTCTAAAAATGGAAAGCATAACCAAAGACCACAACTTGTTATCCCTGCAGTGAATCCCAAACCATGTGTTCCTGTCAAGATGGAAGAAACTGACAGTATATCAATTCCAACACATAGCAAAAGTGCTGTGAAAAACAAAGGAAATAGAATCCCACTTGAACAAGAAGGTGGCGAGACTCGATCCAAAGGGATAAAACGGAAATTTGAGCAGAGAGAACATAAAGATTTAATTCAGATGGTATGCAGTTCATCTTCACCACGCACAATCAATTGCCAGTCATCCAACCACATTCCATCTCAGCATAAGAGAAAATTGAGAAGTCTTGCCTTGTGTCCGACAAATGACCAGCTTTTCGTGACTAGTGCTCTTGATGGACTTGTAAATCTATGGCAAATTCAGGCCAAAGGTGACAGATCAAGTGCATCTATTCTTAGTACAGCTGATTGTGCATCCACCAAGCAAAGAAGGTGGCCTGAAGATATAGCGTGGCATCCGCATGGCGGCAGCTTGTTCACTGTCTACACTGCTGATGCTGGGGACTCTCAGATAGCAGTCCTCAATTTAAATAAATCAAAAGAGAAAAAACGTGTGACTTTCTTTGAAGATAAACCACATGTTAAGGGTATTATCAACAGCATAGCATTCATGCCATGGGAGGATGTTTGTTTTGTTACCGGTGGAAGTGATCATGCGGTTGTCCATTGGACCGAGCAAAACGGGGAGGATTCTTGGAAACCAAAAGTTTTGCATAGAAGTATGCATTCTTCAGCGGTAATGGGTGTTGCTGGGATGCAACAGAAACAGATGGTAGTTTCTGTTGGTGCAGATAAACGGATTATTGGATTTGATTTACAAACTGGGAGAGCTGATTACAAGCATCAGATTGAAAGCAAGTGTATGAGTATTTTACCGAATCCATGTGACTTCAATCTTTTTATGGTTCAAACCAGTACTCCAGAGAGGCAGCTACGATTATTCGACATCAGATTAAGACGAACAGAAATCCATGAATTCGGTTGGAAACAAGAAAGCAGCGAGTCTCAATCCGCCTTGATCAACCAGGCATGGTCACCAGATGGCTTATACTTAACCTCAGGTTCAGCAGACCCAATGATTCACATATTTGACATCAGGTATAACTCTAACAAACCTTCACAGTCCATCAAAGCTCACCACAAGCGCGTGTTCAAAGCCGCGTGGCACCACTCTCTCCCGCTCCTCATTTCCATATCCTCAGATCTCAACATCGGTATACACAAGGTCATATAAATCCAAAATACGAAACATCCCGAGGCATTATGGATGATGATTAGCTACAAATGTTCTCATACTTGAAAATCTATGGCCTCAAGTTTTGTTGTGAAGTGGTTTTGCTCGTGGTTAAACTTTATTCATGCGCAATGTTGTTTGTTTAACATTTGTTCTTGAGGTGAGTTAATATCACGACAGTGAACTTTAGTTTTTACCGTTCACTTGCAGGGTAACACATGCTATTTTCACCGGTTG
>Helenium_autumnale_tr_TRINITY_DN25057_c0_g1_i1-AT5G50970
ACGGACTAACACAGAGCCCCCCAAAACGTGGCCTTAATCGGTTTGTCCACCAACAACCACCACCGCCGCCGGCCACATCGTCGGAATCAATGGCGTCCAGCTCCGGCGACGAGAAGGCAAACCGAGAGGAGCAAGAAGAGGCTTTGATAGCTCTGATCGAACACCGCGCCAAAGAAGTTGATCATCTCCGTACACGTCTCGCCTATTATAAATCTCAGCTTGAAGAATCTGAAAAGAGATTAGAGGAAACAGAACGTAAATTGGCAAACCTCAGAAGTCGAGGCAACACCGTACCATCTACGAAAGTTTCTGAAAGTGGTATTAAAGTGAAAGAAGAGAGGAGATCATGTAGTCCTGCCAAGACCAATGAACATTCTAGAAATGGAAAACATGAGCAAAGGCCAGAACTTGTGATCCCTGCAGTGAATCCCAAACTAAGTGTTCCTGTCAAGACGGAAGAAATTGACAATACATCAATTCCAATGCATGGCAAAAGCAGCTTAAAAGATAAAGGGAATAGAATCCCACGTGAACCAGAAGGCGGCGAGTCTCAATCCAGAGGAACAAAAAGAAAATTTGAGCAGCGAGAACATAAAGATTTAATTCAGATGGTATGCAGTTCATCTTCACCACGCATAATCAGTTGCCAGACATCCAACCACATTCCATCTCAACATAAGAGAAAGTTGAGAAGTCTTGTTTTGTGTCCAACCAACGATCAGCTTTTCGTGACTAGTGCACTTGATGGGCTTGTAAATCTATGGCAAATTCAGGCCAAAGGTGACAGATCAAATGCATCTCTTCTTAGTACAGCTGATTGTGCATCCACCAAGCATAGAAGATGGCCTGAAGATATAGCTTGGCATCCACATGGCAGCAGGTTATTCGCTGTATACACTGCTGATGGTGGCGACTCTCAGATATCAGTCCTCAATTTAAATAAATCTAAAGAGAAAAAGCGTGTAACTTTCTTGGAAGATAAACCACACGTTAAGGGTATTATTAACAGCATAATGTTCATGCCATGGGAAGATATTAGTTTCGTTACAGGTGGAAGTGATCATGCGGTTGTATATTGGACCGAGAAAAATGGGGAGGATTCTTGGAAGCCGAAACCATTGCATAGAAATATGCATTCTTCAGCTGTGATGGGTGTTGCTGGGCTACAACAGAAACAGATTGTGGTTTCTGTTGGTGCAGATAAAAGGATTATCGGATTCGATATGCAAACCGGGAGAGCCGATTACAAGCATCAGATAGAAAGCAAGTGTATGAGTGTTCTACCAAATCCATGCGATTTCAATCTTTTTATGGTTCAAACCAGTACACCGGAGAGGCAACTACGACTATTTGACATCAGATTAAGACGAACAGAAATCCACGAATTCGGTTGGAAACAAGAAAGCAGCGAGTCTCAATCGGCCTTGATCAACCAGGCATGGTCACCGAACGGGTTTCACTTAACCTCAGGCTCGGCAGACCCAATGATTCACATATTCGATATCAGGTTCAACTCTAACAAACCATCACAGTCCATAAAAGCTCACCAAAAGCGCGTGTTCAAAGCCGCGTGGCACCACTCCCTCCCTCTCCTCATTTCCATATCCTCGGATCTCAACATCGGTTTACACAAGATCGTATAAAAACCAAAACCTGACGCTGGCAACTTTCTGGATGACGACAGTATGAGACCGACGCTACAAA
>Eclipta_TRINITY_DN17334_c0_g1_i1-AT5G50970
TCACCAATACAATCAAAAAAATCGACATCATCGCCGCTGTCGGAATTTATGGCGTCGAACTCCGATGACGAGAAAACCAACATAGAGGAGCAAGAGGAGGCTTTGATAGCTTTGATCGAACACCGCGCCAAGGAAGTTGATCACCTCCGTACACGTGTCGCCTATTACAAATCTCAGCTTGAAGAAGCTGAAAAGAGATTAGCAGAAACAGAACGTAAATTCGCACACCTCAGAAGTCGAGGCAACACTGTACAATCTACAAAAGTTTCTGAAAATGCTGTTAAAGTTAAAGAAGAGAGGCGATCATGTAGTCCTACGAAGACAAATGATCATTCTAGAAATGGAAAACATGAACAAAGACCGCAAATTGTTATCCCTGCAGTGAATCCCAAACTATCTGTTCCTATCAAGATGGAAGATACTGACAGTGAATCAGTTCCAGTTCCAACACATGGCAAAAGCTCTGTTAAAGAGAAAGGAAATAGAATCCCACGTGAACAAGAAGGTCGTGAGACTCAATCCAAGGGGACTAAAAGGAAATTTGAGCAGCGAGAACATAAAGATTTAATTCGGATGGTACGCAGTTCATCTTCACCACGCACAATCAATTGCCAGACATCCAACCACATTCCATCGCAACATAAGAGAAAGTTGAGAAGTCTTGCCTTGTGTCCGACAAATGATCAGCTTTTTGTGACCAGCGCTCTTGATGGACTTGTGAATCTATGGCAAATTCAAGCCAAAGGTGACAGATCAAGTGCATCTCTTCTTAGTACAGCTGATTGTGCATCCAACAAGCATAGAAGATGGCCTGAAGATATAGCTTGGCATCCACATGGCGGCAGCTTGTTCACTGTCTACAGTGCTGATGGTGGGGACTCTCAGATAGCAGTCCTCAACCTAAATAAAGCAAAAGAGAAAAAACGTGTAACTTTCTTTGAAGATAAACCGCACGTTAAGGGTATTATCAACAGCATAACATTTATGCCATGGGAAGATGTTTGTTTTTTTACCGGTGGAAGTGATCATGCGGTTGTCCAATGGACTGATAAAAATGGGGAGGATTCTTGGAAACCGAAAGTATTGCATAGAAGTATGCATTCTTCAGCTGTAATGGGTGTTGCTGGGATGCAACAAAAACAAGTGGTAGTTTCTGTTGGTGCAGATAAACGGATTATTGGATTTGATTTACAAACTGGGAGAGCTGATTACAAGCATCAGATAGAAAGCAAGTGTATGAGTGTTCTACCAAATCCATGTGACTTCAATCTATTTATGGTTCAGACCAGTACTCCAGAGAGGCAGCTACGACTGTTCGACATCAGATTAAGACGAACAGAACTCCATGAATTCGGTTGGAAACAAGAAAGCAGTGAGTCTCAATCCGCATTGATCAACCAGGCATGGTCACCGGATGGTTTTCACTTAACTTCGGGTTCAGCAGACCCAATGATTCACATATTTGATATCCGGTTCAACTCTAACAAACCCTCACAGTCCATCAAAGCCCACCACAAACGCGTGTTCAAAGCAGCATGGCACCACTCCCTTCCTCTCCTTATTTCCATATCCTCAGATCTCAACATCGGTATACACAAAATCGTATAAAAACCGAAACCCGACACTCCCTAGCTACAGTTTTCACGTGTTTGTTTGGAAAGCTAtggcttctagttgtggttgtgaagtggttttggttatgAAGTAGAAAACAATAATATGTGATCAATGTGTGAGTTATGGTAGAACAAAATTTTGTGATTTGAGGTGGTAAGGGTTTATTCTTTCCCAATGTTGTTTATTATACATTTTGATATATGTTATAGTTTATTATTTAAATTCTTGCC
>Gaillardia_TRINITY_DN5420_c0_g2_i1-AT5G50970
GCCCTTCATACACAAGTCGTGAACATACTACAAAACCCCTCAAAACGTGGCCTTAATCGGTTCGTCCACCAGCAACCACCATCGCCGCCGGCGAAAACATCGGAATCAATGGCGTCGATCTCCGGCGACGACAAGACAAACCGAGAGGAGCAAGAAGAGGCTTTGATAGCTTTGATCGAACACCGCGCCAAAGAAGTTGATCATCTCCGTACACGTGTTGCCTATTATAAATCTCAGCTTGAAGAATCTGAAAAGAGATTAGAGGAAACAGAACGTAAATTGGCAAACCTTAGAAGTCGAGGCAACACCATACCATCTAGGAAAGTTTCTGAAAATGGTGTAAAAGTGAAAGAAGAGAGGAGATCATGTAGTCCTGCAAAGACCAATGAACATTCTAGAAATGGAAAACATGAGCAAAGGCCACAACTTGTGATCCCTGCAGTGAATCCCAAACTAAGTGTTCCTGTCAAGATGGAAGAAATTGAAAGTACATCTATTCCATCACATGGCAAAAGCAGTTTGAAAGATAAAGGAAATAGAATCCAGCGTGAAGCAGAAGGTGAAGGCGACACTCAATCCAGAGGGACAAAAAGAAAATTTGAGCAGCGAGAACATAAAGATTTAATTCAGATGGTATGCAGTTCATCTTCACCGCGCATAATCAATTGCCAGGCATCCAACCACATTCCATCTCAACATAAGAGAAAGTTGAGAAGCCTTGTTTTGTGTCCAACAAACGATCAGCTTTTCGTGACTAGTGCACTAGATGGGCTTGTAAATCTATGGCAAATTCAGGCCAAAGGTGACAGATCAAATGCATCTCTTCTTAGTACAGCTGATTGTGCATCCACCAAGCATAGAAGATGGCCTGAAGATATAGCTTGGCATCCACATGGCGGCAGCTTATTCGCTGTATACACTGCTGATGGTGGTGACTCACAGATATCAGTCCTCAATTTAAATAAAACAAAAGAGAAAAAACGTGTGACTTTCTTTGAAGATAAACCACACGTTAAGGGTATTATTAACAGCATAATGTTCATGCCATGGGAAGATGTTAGTTTCGTTACCGGTGGAAGTGATCATGCGGTTGTGTATTGGACCGAGAAGAACGAGGAGGATTCTTGGAAGCCGAAAGCATTGCATAGAAATATGCATTCTTCGGCTGTGATGGGTGTTGCTGGGCTACAACAGAAACAGATGGTGGTTTCTGTTGGTGCAGATAAACGGATTATCGGATTCGATATGCAAACCGGGAGAGCCGATTACAAGCATCAGATAGAAAGCAAGTGTATGAGTGTTCTACCGAATCCATGCGATTTCAATCTTTTTATGGTTCAAACCAGTACTCCGGAGAGGCAGCTACGACTATTTGACATCAGATTAAGACGAACAGAAATCCATGAATTCGGTTGGAAACAAGAAAGCAGCGAGTCTCAATCGGCCTTGATCAACCAGGCGTGGTCACCAAACGGGTTTCACTTAACCTCAGGCTCAGCCGACCCGATGATTCACATATTCGATATCAGGTTCAACTCTAAGAAACCATCACAGTCCATAAAAGCTCACCAAAAGCGCGTGTTCAAAGCTGCGTGGCACCACTCTCTCCCGCTCCTCATATCCATATCCTCGGACCTCAACATCGGTCTACACAAGGTCGTGTAAAACTGCAACCCGACGCGGGCAACGTTTTGATGATGACGGTATGAGACGCTACAGAAGTTGTGGCTTCTTGGTTTTGTTTACGGAGCAGTATTGGTTGTGAGAAGAGAATAATAATGTAATTCTTTTACACGAGGCTATAGAACTTTATTTCGGGTAATGTCTTTTGTGAGACATTTTGGTATATGTGATTATAACTTTAAATGAGCCAGAGGTTTTAAGGAATGTCATATAGCTGAAATGATCTATTACGTATACAGCTATCTATTCATTTATTTCAGTTTATCAATATAGTTAATTGGAGAG
>AT5G50970-AT5G50970
ATGAGCGAGCTTTGTACGAATCCTAAGAAACCCAAACTCAaagaagaagatgaagaagaagaagCTAATGTCTCTTGCAGAGAAGAGCAAGAAGAAGTTCTTGTTGCTTTAGTAGAGCACCGTTCTAATGAAATTGAGCGTCTCAACAATCACATATCTAATTACCAAACCAAGNNNNNNNNNNNNNNNNNNNNNNNNNNNNNNNNNNNNNNNNNNNNNNNNNNNNNNNNNNNNNNNNNNNNNNNNNNNNNNNNNNNNNNNNNNNNNNNNNNNNNNNNNCTTATTGAAGCAGAGAGAAGTTTGCAGAATTCAAAAGCTAAGCTAGCTCAACTTCGTGGAGTTGCAGTTCCATCTATCAGTGGTGCAAAGAAAGATCATAAACCATTGAAGACTTTGAGAAATGTGAATGTGAGTGAAGACTATGCATCTCCATCACCTAGCAAGACTCTAAGGCCCTCTGATAGCTCTGATCATCCTAGAAGTAGTTGTGGTAGTAGTGTCTCCAAGGCTAAGACTGTTGTTGTGAAGCAAAAATCTGAAACATCTCGTGATAGTCCTAATGTTAAAGATAGAGGGATCAAGAGGAAATTTGNNNNNNNNNNNNNNNNNNNNNNNNNNNNNNNNNNNNNNNNNNNNNNNNNNNNNNNNNNNNNNNNNNNNNNNNNNNNNNNNNNNNNNAGCAAAAAGAGCATAAAGAGTTGATTCGGTTGATAGCGAGAAACTCTTCACCAACTACAATCAAGTGTCATACTAGTAACCAAATCTCTAGTCAGCATAAGAGGAAATTAAGAAGCTTGATATTGTGTCCTGTAAATGAGCAGTTGTTTGCAACAAGNNNNNNNNNNNNNNNNNNNNNNNNNNNNNNNNNNNNNNNNNNNNNNNNNNNNNNNNNNNNNNNNNNNNNNNNNNNNNNNNNNNNNNNNNNNNTTCTTTGGATGGCATGGTTAGTTTATGGCAACTGCAGCCTGGAAGNNNNNNNNNNNNNNNNNNNNNNNNNNNNNNNNNNNNNNNNNNNNNNNNNNNNNNNNNNNNNNNNNNNNNNNNNNNNNNNNNNNNNNNNNNNNNNNNNNNNNNNNNNNNNNNNNNNNNNNNNNNNNNNNNNNNNNNNNNNNNNNNNNNNNNNNNNNNNNNNNNNNNNNNNNNNNNNNNNNNNNNNNNNNNNNNNNNNNNNNNNNNNNNNNNNNNNNNNNNNNNNNNNNNNNNNNNNNNNNNNNNNNNNNNNNNNNNNNNNNNNNNNNNNNNNNNNNNNNNNNNNNNNNNNNNNNNNNNNNNNNNNNNNNNNNNNNNNNNNNNNNNNNNNNNNNNNNNNNNNNNNNNNNNNNNNNNNNNNNNNNNNNNNNNNNNNNNNNNNNNNNNNNNNNNNNNNNNNNNNNNNNNNNNNNNNNNNNNNNNNNNNNNNNNNNNNNNNNNNNNNNNNNNNNNNNNNNNNNNNNNNNNNNNNNNNNNNNNNNNNNNNNNNNNNNNNNNNNNNNNNNNNNNNNNNNNNNNNNNNNNNNNNNNNNNNNNNNNNNNNNNNNNNNNNNNNNNNNNNNNNNNNNNNNNNNNNNNNNNNNNNNNNNNNNNNNNNNNNNNNNNNNNNNNNNNNNNNNNNNNNNNNNNNNNNATTGGTTGCATCATTGCTTAGTACTACCGACTGTTTATCTCGAAAACAAAGAAGATGGGCAGAAGATATGGCGTGGCACCCATCTGGGAACACTCTTTTCTCTGTGTACACTGCAGACGATGGGGATTCTCAGATATCGATCCTAAATCTGAACAAGACACGCGAGNNNNNNNNNNNNNNNNNNNNNNNNNNNNNNNNNNNNNNNNNNNNNNNNNNNNNNNNNNNNNNNNNNNNNNNNNNNNNNNNNNNNNNNNNNNNNNNNNNNNNNNNNNNNNNNNNNNNNNNNNNNNNNNNGTTACTTTCCTGGAAAATAAACCTCACGTAAAAGGGATTATCAACAACATAAAGTTCATGCCTTGGGAAAATACATGCTTTGTCACAGGGGGAAGTGATCACGCTGTTGTACTATGGAACGAGAGTGATGATGAAGAAAACAAATGGAAGTCGAAACCTTTACACAGAAATCTACATTCAGCTGCTGTAATGGGAGTGGATGGGATGAAAAACAAGAATGTTATTTTATCAGTAGGAGCAGACAAGAGAATATACGGATTTGATGTTCAAGTTGGTAGAGCAGACTACAAGCATCAAATAGACTATAAATGCATGAGCGTCCTCGCTAATCCTTGTGACTTCAATCTTTTCATGGTTCAATCCGGNNNNNNNNNNNNNNNNNNNNNNNNNNNNNNNNNNNNNNNNNNNNNNNNNNNNNNNNNNNNNNNNNNNNNNNNNNNNNNNNGGAACCCGAGAAACAGCTTCGACTGTTTGATATCAGGTTAAGAAAAACCGAACTCCATTCGTTTGGGTGGAAGCAAGACAGCAGTGAATCACAATCAGCTCTAATAAACCAGTCTTGGTCTCCTGATGGTTTATACATCACCTCTGGCTCAGTTGATCCGGTGATCCATGTTTTTGACATCAGNNNNNNNNNNNNNNNNNNNNNNNNNNNNNNNNNNNNNNNNNNNNNNNNNNNNNNNNNNNNNNNNNNNNNNNNNNNNNNNNNNNNNNNNNNNNNNNGTACAATGCTCGTAAGCCGACACAATCAATAAAAGCGCATCAGAAACGAGTGTTTAAAGCGGAATGGCATTACTCTCAACCACTTCTCATCTCCATATCTTCTGATCTCAACATTGGTCTGCACAAGATCTCATGA
>Adenocaulon_TRINITY_DN36354_c0_g1_i1-AT5G51130
TTACAACAAAAACCCTCTCTGTATAAACCCTTTCTCTCTCTACAGTCTTAAAACCCTAAAAGATGGAAGACGAAGCACAAATCAAGAACGACAATACGCAAGCAATCGATGCCAACGCTCAACAATCCAGCAAGAAGAGAAAAAAGCCCCAGGAAGCTGCCATATTCGGCAATTACAGAAACTACTACAGCTATCGGATTGATCAAGGCTTGGAGGAAGATCCAAGGATAAAGGTTATGAAGAAGGAATGGTTTGAAGGGAAAAACTGTCTTGATATTGGCTGCAATAGTGGATTGATTACCATTACAATTGCAAAAAAGTTTGGTTGCCGGAAAATCCTTGGAGTTGACATAGATTCAGCTCGAATTGAGGATGCACATTGGAATCTTAGGAGAATTGTGAAGATGAATGAACGTAAGAAGCATCCAAAGGCTCAAAAATCAAAAGATGCTGGACCAGATGATTTAACCGAATTACGAGATAAAACGACCAGTGAAATTTCAGGGGATTCTCCTTCTTCACATCTGTTTGACATAGTTTCTTTCCGAAAAGATAATTTCGTTCAAGGCTGGTCCTCACCAGGGGATAAACTGTACGATACCATTCTTTGCCTAAGTGTTTCAAAATGGATCCATTTGAACTGGGGTGATGACGGCTTAATAACACTGTTTTCAAAAGTTTGGCGGCTTCTTCAACCTGGCGGCGTCTTTATTTTGGAACCTCAGCCGTGGAAATCATATGTCAGTAATCGTCAAGTCTCAGAGGTAGCATCAGCTAACTATAGGAATCTTGAAATTTTCCCGGAACGGTTTCAGGAGATTCTTCTAGACAAGATCGGGTTTAGGAAAATCGAGAACTTAAGTGCCAGTTTATCCGGAAGCAAGAGTGGATTTAACCGGCCGATTTTGGCTCTATGGAAGTGAGAGTAGGTTTCACCTTGGGGTATTATCCATTTTTGAAGTCTCAGGCACCCTTGGTGACTAATGCATATTCTGAATTACATAGAGAAATTTATATATATGGCAGTTTTAGTCCTTTTTATTTGTTGTTTTACTTTTTATTAGTAAATATCGTT
>Emilia_TRINITY_DN13885_c0_g1_i1-AT5G51130
AAATAAAACCCTGTTTTTTAAACCCTAGAAAGAGAAAGAAAAAGAGAAGATGGAAGTGAAAAACGACGACGTACCAGCAAAAAGCGATCAACAAAATTCCGGCAACAAAAAGAGAAAAAAAGCGAAAGAAGTTGCTATTTTTGGAAATTACAGAAACTATTACACTTATCGAATTGATCAAGGTTTGGAAGAAGATCCTAGAATGAAAGTTATGAGGAAAGAATGGTTTGAAGGGAAAAATTGTCTCGACATTGGTTGCAATAGTGGATTGATAACCATCACAATCGCGAAAAAGTTTGGTTGCGAGAAAATCCTTGGAGTCGACATTGATTCAGCTCGTATCGATGATGCACATTGGAATCTAAGGAGAATCGTGAAAATGAGTGAGAAAAAGAAACATCCAGCTGACAAGTCAAAAGACGCCGGAGAGAATAGTATAACCAATTCATTAGATAAAACGAACAGTGAAGTCTCAGAGGAGTCTTCTGCTTCATATCTGTTTGACAGGGTCTCTTTCCAAAAAGATAATTTCGTTCAAAATTGGACCACACGAAGTAATAATGTGTATGATACAATTCTTTGCTTAAGTGTTTCAAAATGGATTCATTTGAATTGGGGTGACGAGGGGTTAATTACGCTTTTCTCAAAGGTTTGGCAGCTTCTTAAACCGGATGGAGTTTTTATTTTGGAACCTCAACCATGGAAGTCTTATGTCAGTAACCGTCAAGTGTCAGAGGTAGCATCAGCTAACTATAAGAATATTAAAATTTTCCCGCAACATTTTCAGGAGATTCTTCTGGACAAGATTGGATTTAGGAAAGTCGAGAACTTAAGCTCAAATTTATCCGGAAGCAAAACCGGATTTAACCGACCGATTTTCGCTTTATGGAAATAGTGAGTAACTTTGGTCCTTTGGGTATCCATTTTTGAGGTCTTTTGGAAACCCTTTGTAGTTTATTAGGGTGAATTGTGTATGAATATTTAGAAAAGTTTATATAATCCCAATATTTTGTTTTTATCCCTT
>Erechtites_TRINITY_DN7197_c0_g1_i3-AT5G51130
AAAAGCCCTCTTTCTTAAACCCTAGAAGAGATGGAAGACGATTCAAGACTCAAAAACGACGACGTTCAATCAACCGATCCCACGATTCAACAACAATCAAACAAGAAGAGAAAAAAGGCTAAAGAAGTTGCCATTTTTGGAAATTACAGAAACTACTATACCTATCGAATTGATCAAGGTTTGGAAGAAGACCCTCGAATTAAGGTTATGAGAATGGAATGGTTCCAAGGGAAAAAGTGTCTTGACATTGGTTGCAATAGCGGCTTGATAACCATCACAATCGCGAAGAAATTCGGTTGCGAGAAAATCCTTGGAGTTGACATTGATTCAGCTCGAATTGACGATGCACATTGGAATCTAAGGAAAATCGTGAAAATGAGTGAAAAAAAGAAGAATCCAGTTGACAAGTCAAAAGACTCTGGATCGAATAGTGTAACCAATTCATCAGATAAAAAGACCAGTGATGTTTCGGAGGACTCTTCTGCTTCACATCTGTTTGACAAAGTCTCTTTCCGAAAGGATAATTTCGTTCAAAATTGGACCACACGAAATGATAATGTGTACGATACGATTCTTTGCTTAAGTGTTTCAAAATGGATTCATTTGAATTGGGGTGACGAGGGTTTAATAACGCTTTTCTCAAAGGTTTGGCAGTTACTTAAACCGGATGGAGTTTTTATTTTGGAACCTCAACCGTGGAAGTCTTATGTCAGTAACCGTCAAGTGTCGAAGGTAGCATCAACTAACTATAAGAATATTAAAATTTTCCCGCAACAATTTCAGGAGATTCTTTTGGACAAGATTGGATTTAGGAAAATTGAGAACTTAAGTTCTAGTTTGTCTGGAAGCAAAACTGGATTTAACCGTCCGATTTTCGCTTTATGGAAGTAGCTGGTAACTTTGGTCTTTCGGGTTATCCATTTTTGAGGTCTTTCGGAAACCCTTTGTAATTTATTAGGATGAATTGTGTATGAATATTAGGCAGGTTTATATAATCCCGAT
>Erigeron_speciosus_TRINITY_DN16407_c0_g1_i1-AT5G51130
CTTTTCATAAAATaagaacaaaaaagaaaaccattacataaaaaaataattaaaaagaaaagaaaatgaaacacaaagaagcagcagtagaagaacagaagaCCAAAAACGACGTCGTACAATCAATAGATAAAAACAACAAAAAGAGAAAAAAGGCCAATGAAGTTGCCATTTTTGGCAACTACAGAAATTATTACGGCTATCGAATTGATCAAGGTTTGGAAGAAGATCCCAGGATAAAGGTTATGAGGAAAGAATGGTTTGAAGGGAAAAACTGTCTTGATATTGGCTGCAATAGTGGATTGATAACCATTAATATCGCAAAAAAGTTTGGTTGCCAGAAAATCCTTGGAATTGACATTGATTCAGCTCGAATTGAAGATGCACATTGGAACCTTAGGAAAAGTGTGAAGATGAGTGAATGTAAAAAGCATCCTGTTGCTGACAAATCAAAAGATGCTGGATTGAATGGTATAGGCAGCTCACCAATCACTACGACCGCTGAAATTTCCGAGGATTCTGTTGCTTCGCATCTGTTTGACATAGTCTCTTTTAAGAAAGATAATTTTGTTCAAGGTTGGTCCACGCCCGGTGATAAGGTGTACGATACCATTCTTTGCCTAAGTGTTTCAAAATGGATCCATTTGAACTGGGGTGATGAAGGCTTAATAACATTGTTCGCAAAAGTCTGGCGGTTTCTTCAACCTGGTGGAGTTTTTATTTTGGAACCTCAGCCCTGGAAATCGTATATCAGTAACCGACAAGTATCAGAGATAGCATCAACTAACTTCAAGAATTTTAAGATTTTCCCAGAACAATTTCAAGAGATTCTTTTGGACAAGATTGGATTTAGGAAAATCGAGAACTTGAGTTCAAGTTTGTCTGGAAGCAAAAGCGGATTTAACCGACCAATATTAGCGTTATGGAAGTGAGTAGCTTTGGCTTTTGGGTATCCATTTTTGAGGTCTCTTGGAAATCCCTGGTAGTTTTATATAGGATGAATTGTGAATGAACATGATGCAGAAGTTGATATAATGCAAGTCAGTTCTTCCATTTCA
>Baccharis_TRINITY_DN11214_c0_g1_i2-AT5G51130
AAAAAGCCCTTATACTTCCACTTTACCATCGCCATAAAAAAATCCCTCCCTTTGTATACCCCTCaaaaaaaaaaaaaaaagaatgaaacacaaagaagaacaacagaagaccaaaaaCGACGACGTACAAGCAATAGATACAAACAACAAAAAGAGAAAAAAGGCCAAAGAAGTTGCCATCTTTGGCAACTACAGAAATTATTACAGCTATCGAATTGATCAAGGTTTGGAAGAAGATCCTAGGATAAAGGTTATGAGGAAAGAATGGTTTGAAGGGAAAAACTGTCTTGATATTGGCTGCAACACTGGATTGATAACCATTAATATCGCAAAAAAGTTTGGTTGCCAGAAAATCCTTGGAATTGACATTGATTCAGCTCGAATTGAAGATGCACATTGGAACCTTAGGAAAATTGTGAAGATGAATGAATGTAAAAAGCATCCCATTGCTGACAAGTCAAAAGATGCTGGATCAAATGGTATAAGCAGCTCACCAAGTAAAACGACCACTGAAATCTCAGGGGATTCTGCTGCTTCACATCTGTTTGACATAGTCTCTTTCAAGAAAGATAATTTTGTCCAAGGTTGGTCCACACCCGGTGATAAGGTGTACGATACCATCCTTTGCCTAAGTGTTTCAAAATGGATCCATTTGAACTGGGGTGATGAAGGGGTGATAACATTGTTCGCAAAGGTTTGGCGGTTTCTTCAACCTGGTGGAGTTTTTATTTTGGAACCTCAGCCGTGGAAATCATATGTCAGTAACCGTCAAGTATCAGAGGTAGCATCAACGAACTACAAGAATCTTGAGATTTTCCCGGAACGATTTCAAGAGATTCTTTTGGACAAGATTGGATTTAGGAAAATCGAGAACTTGAGTTCAAATTTGTCTGGAAGCAAAAGCGGATTTAACCGACCAATATTAGCTTTATGGAAGTGAGTAGCTTTGGCTTTTGGGTATCCATTTTTGAGGTCTCCTGGAAATCCCTGGTAATTTTATGTAGGATGAATTGTGAATGAACATGATATAAAAGTTGATATAATGCCAATGTCAGTTCTTCCATTTCTTGTTCTTTATATCCATTTTAAGCTTCTATTTCAC
>Adenocaulon_TRINITY_DN15065_c0_g1_i5-AT5G51140
ATAAAACAAAAAAACAGAGTTTCATCATGAAGCGGAATAGAGAAGACATGGAGATCGTATGGCAAACTCCGGCAAATCCTCCCGAGCGCCATGATTATATCTTCCGTAACGGGATCCGCTATGTTAAACCCTACTACTTCGAATTCATTTCTCATGCTAAGGTTCGGTGGGCTGGGAAGACTATTGTTGATCTGTTTGCTGAAGAGTTCAAAGGCCGAAACCGTGATTACTATGTTTCTGCTGTTAAGTCTGGCCGCATACAGGTCGATGGAAAGACAGTGCCTATTTCATACAGAGTTCAGTCATCACAAAAGATTAGTCACTTCCTACATAGGCATGAACCCCCAGTGATGGCGTTGGATGTTACAATTCTGCACAAAGGAGAAGATGTGTTGACTGTTTGTAAGCCTGCATCTGTTCCAGTACATCCATGTGGTCAATATCGTAAGAACACTGTTGTTGGTATTCTTGAGGCAGAACATGACTTGGCACCTCTCTTTCCTATCCATCGGCTAGATCGTTTGGTCTCGGGACTTCTTATTCTTGCAAGAAGTGCTTCTCAGGCCGACCTTTTCAGGCAACAGATTGAATCCGGGACGGTGCAGAAACAGTATATTGCGAAAGTCGTTGGGGAATTTCCCAAGGAGGAGCAAATTGTCAATTTGAGGGTAAATTTCAACGCTCGAGAAGGAAGGAGTACAGTAGAGGCAGGGGAAGTGGATGAAAATGGCAATGGTACCTTGAATGGAAAGGCCGCGTGTACAAAATTTACTAGAATTAGTACCAATGGGACTTATAGTATCGTTTCATGTCACCCAATCACCGGAAGAACTCATCAAATTCGTGTGCACCTGCAATCTACGGGTCACCCGATAGCCAATGACACGCTTTACCAACCCGATTTTGTTGATGGTGGTTCTAGGAGAGGATTTACTGCTCATAAAGATGCAGTCAAATCGAGCCGTTCTTTGGAATCTAATAATACTGATGATAACTGCATTAGCGAATCGTTTACTGAAGATTTTGGCATCGATCCAATGTGCACAAATTGCCCGAATTTGGCTCCTAACGGATATGATGGCAGTGAAGAAGGCTTATGGCTTCATTGTGTTCGGTACAGCGGACCCGATTGGGTCTATGAATGTCCATATCCAGATTGGGCATCTCTAAGTTTATAATATTGTACGTGTAATGCAACAAGGTCTACCACTCTCGGCGACTCAGGTGAGTAATTACTCGAGTACGAAAACGTTTCTTATTCTCAAGGTCTACCACTCTCGGCGAC
>Ameghinoa_TRINITY_DN7506_c0_g1_i2-AT5G51140
GTACGAGAGTGTGTTTGAACTCAAACATTTTGTTGTAATTCAAATTGGCTGCAGTTGTCCGTGAAATAGGAGTTGAATAAAAACAAAAATCTCTATAAAAGAGGAGAGTTTCATGATGAAGAGGAACAGAGAAGACATGGAGATCGTGTGGCAAACTCCGGCGAACTCTCCGGAGCGCCATGATTACATCCTCCGTGACGGGATCCGCTATGTTAAACCCTACTACTTCGAATTCATTTCTCATGCTAAGATTCGGTGGGCTGGGAAGACTATTGTTGATCTGTTTGCTGAAGAGTTCAAAGGCAGAAACCGCGATTACTATGTTTCTGCAGTTAAGTCTGGTCGCATACAGGTTGATGGAAAGACAGTTCCTGTTTCATATAGAGTTCAGTCATCACAAAAGATTAGTCACTTTCTACACAGGCATGAACCCCCAGTGATGGCATCAGATGTTACGATTCTGCACGAAGGTCAAGACGTATTGACCGTTTGTAAGCCTGCGTCGGTTCCAGTACATCCATGTGGTCAATATTGTAAGAACACAGTTGTTGGCATTCTTCAGGCAGAACATGACTTGGCTCTTCTCTTTCCCATCCATCGGCTTGATCGTTTGGTTTCGGGACTTCTTATTCTTGCAAGAAGTGCTTCTCAGGCCGACCTTTTCAGGCAACAGATCGAATCCGGAATGGTGCAGAAACAGTATATTGCAAAAGTAGTCGGAGAATTTCCAGAGGAGGAGCAAGTTGTCAATTTGAGGGTAAATTTCAATGCGCGAGAAGGAAGGAGTACAGTTGAGGCAGGGAATGTGGATAAAAATGGCAATTCTACCTCAAACGGAAAGGCAGCAACTACAAAATTCACCAGAATTAGTACCAACGGGACTTATAGTATCGTATCTTGCCACCCAGTCACCGGAAGAACTCATCAAATCCGCGTGCATCTTCAATCCACGGGTCACCCGATAGCCAACGATACGCTCTACCTCTCGGATTTTAACGATGGTGATTCTAGGAGAGGATTTACCGCTCATAAAGATGCAGTAAGGTCGAGCCATTTTTTTGATTCCAATACTAACGATGATTCCGTTAGCGAGTCCGAAGATTTTGGGATCGACCCAATGTGCACAAATTGCCCGAATCTGGCCCCTGTTGGATACGATGGGAGCGAAGAAGGTTTATGGCTTCATTGTGTCCGATATAGCGGACCCGACTGGGTTTATGAATGTCCATATCCAAATTGGGCATCTCTAACCTAAAATCTTTCCCAATTTTTTTGTTTCAAATTCTCAGTTTATGTTTAAATTTTGATTTAAAGATCATTGTTATTTGATGTATTATTGCCTCCATGGTGTTCATTTTTAGGTCCGTGGAAACGGTGAAATATCAGTCAAGTTTAGTTCAGTATATTTTAGGAGAAAAAAAAAACTTTGGTGAGAATCATTGCTCGTGGCCGTGGGGCTAAATGCATCAGTAATCACTGTACGGTCAGTTATTTACTTAAATGATCCCTGAAATTAGATTTTTGTAGCAATAAACGACCGAGACTTCGATATCCATCATATTGTTAAGTTATTGATTTGATAAATAC
>Hecastocleis_TRINITY_DN9743_c0_g1_i1-AT5G51140
ATAAAACGGAAAAGTGGGTTTCATCATGAAGAGGAACAGAGAAAACATGGAGATCGTGTGGCAAACTCCGGCCAACCCGCCGGAGCGCCATGATTATATCTTCCGTAACGGGATTCGGTATGTTAAGCCCTACTACTTTGAGTTTATTTCTCATGTAAAGAATCGGTGGGCCGGGAAGACCATCGTTGATCTGTTTGCTGAAGAGTTCAAAGGCCGAAACCGTGATTACTATGTTTCTGCGGTTAAGTCTGGTCGCATACAGGTCGATGGAAAGACAGTGCCTGTTTCATACAGAGTTCAGTCATCACAAAAGATTAGCCACTTCCTACATAGGCATGAACCCCCAGTGATGGCATTGGATGTTACGATTCTGCACAAAGGAGAAGAAGTGCTGACTGTTTGTAAGCCTGCATCAGTTCCAGTACATCCGTGTGGTCAATATCGTAAAAACACCGTTGTTGGTATTCTTCAGGCAGAACATTACTTGGCACCTCTCTTTCCTGTTCATCGGCTAGATCGTTTGGTCTCAGGGCTTCTTATTCTTGCTAGAAGTGCTTCTCAGGCTGATCTTTTCAGGCAACAGATTGAATCTGGGACGGTGCAGAAACAGTATATTGCCAAAGTTGTTGGGGAATTTCCTGAGGAGGAGCAAGTTGTCAATTTGAGGGTAAATTTCAATGCTCGAGAAGGAAGGAGTACAGCAGAGGCTGGTGATATTGATGAAAAAGGCAATGCTACCTTGAATGGAAAGGCCGCCTGTACAAAATTTACTAGGATTTGTACTAATGGGACTTATAGTATCGTATCATGTCAGCCAGTCACTGGAAGAACTCATCAAATTCGTGTGCACCTGCAATCTACGGGTCACCCAATAGCCAATGACGTGCTCTACCTCTCCGATTTTGTTGATGGTGGTTCTAGGAGAGCATTTACTGCTCATAAAGAAGCAGTCAAGTCAAGCCATTCGTTGGAATCCAAGTCTCATGATACTTGCATTAGTGAACCTGAAGAATCTGTTGAAGATTTCGACATCGATTCAATGTGCACAAATTGCCCCAACTTGGCTCCTAAAGGATACGATGGCCGTGAAGAAGGTTTGTGGCTTCATTGTGTTCGATACAGTGGACCTGATTGGGTATACGAATGTCCATACCCAGATTGGGCATCTCTAACCTAAATCTTTCTCAAATTGGCTCCAAATTTTGATTTAATCAGTGTTATTTAATGTATTTGGCTGTAATATGATGTAAAAGCATAATGAAACGATGTATATGTCATGTGCTCGCTCGGTAACGCTTGCTTTACTCGTATGTGCATCATGACTATTAGTTATTAACGAAAGCAACATTTATTATCACTCTCAT
>Stifftia_TRINITY_DN19947_c0_g1_i2-AT5G51140
GCGGGGGGAAAAACGAAAAACAGAGTTTCATCATGAAGAGGAACAGAGAAGAGATGGAGATCGTGTGGCAAACTCCGGCGAACCCTCCGGAACGCCATGATTATATCTTCCGTAACGGGATCCGCTATGTTAAACCCTACTACTTCGAATTCATTTCTCATGCTAAGAATCGGTGGGCCGGGAAGACCATCGTTGATCTGTTTGCTGAAGAGTTCAAAGGCCGAAACCGTGATTACTATGTTTCTGCTGTTAAGTCTGGTCGCATACAAGTTGATGGAAAGACGGTGCCTGTTTCATATAGAGTTCAGTCATCGCAAAAGATTAGTCACTTCCTACATAGGCATGAACCCCCAGTGATGGCGTCGGATGTTACAATTCTGCAGAAAGGAGAAGATGTACTGACTGTTTGTAAGCCTTCATCAGTTCCAGTACATCCATGTGGTCAATATCGTAAGAACACAGTTGTTGGTATTCTTCAGGCAGAACATGACTTGGCACCTCTCTTCCCTGTTCATCGGCTAGATCGTTTGGTCTCAGGACTTCTTATTCTTGCAAGAAGTGCTTCTCAGGCTGACCTTTTCAGGCAACAGATTGAATCTGGGACGGTGCAGAAACAGTATATTGCAAAAGTAGTTGGGGAATTTCCTGGCGAGGAGCAAGTTGTCAATTTGAGAGTAAATTTCAATGCTCGAGAAGGAAGGAGTACAGTAGAGGCAGAGGATGTCGATGAAAATGGCAATGCTACCTCGAACGGAAAGGCTGCATGTACAAAATTTACTAGGATTAGTACCAATGGGACTTACAGTATCGTATCATGCCAGCCAATCACTGGAAGAACTCATCAAATTCGTGTGCACTTGCAATCTACGGGTCACCCAATAGCCAATGACACGCTCTACCTCTCCGATTTTGTTGATGGTAGTTCTAGGAGAGGATTTACTGCCCATAAAGACACAGTCAAGTCATGCCATTCTTTGAATTCTAGCACCAGTGACAATTGCATTAGTGAATCTGAAGAGTTCATTGAAGATTTTGGCATCGATCCAATGTGTACAAATTGCCCGAATTTGGCTCCTAAAGGATATGATGGTAGTGAAGAAGGTTTATGGCTTCATTGTGTCCGATACAGTGGACCTGATTGGGTATATGAATGTCCCCATCCAGATTGGGCATCTCTAAGCTAAAATATTTCCTATTTCTTGTCTCAAATTCTCAATGTAGCTTCAAATGTTGATTGCAAAGTCGGTGTTATTTAATGGAATAGTGCCTGCTGTGGTATACATCTTCAGGTTTGCATCACATAGCAGTCCAATTGTAGTTGGTTGTACAATACTGTACAAGTGCAATGCAACAAGGAATACAACTGTCTGTGTGGTTACTTGGCGACTCAGGTGTGTACAATTACTCCG
>Cicerbita_plumieri_TRINITY_DN19316_c1_g1_i1-AT5G51170
CACTTCACCACGACAAATCGACAATGGAGGCACTAATCGCGTCGTACGGCGACACTTCTTCCGACTCAGAATCAGATTCTCAACCGCCGCTTGCCGCTTCCGATGACAACCACTCACCACCGCCATCTATTCTTCCTCCACCGCCTATCGACCTTCTTAACCCTCCCAATTCGTCCGGAACGTTCGATTACTTGGAGCGTAATTCGGCCAGTAGAATTCGGAGCTTCCCTCATATCGAAGGCAATTACGCATTGCATGTTTACATCCCAGTATTTATACCATCTGAAAGAAAGAAAGAGCTGGCTCAGTTTCTGAAGAAAGCCACTTCACTTGTACAAGATCTTCATGTTGTGGATATTGATGTTCCTTTATCAATGCTGCTAAAAGATGAAGAGAAGCTAATACAAGTTGCCTTAGGGAGGGAATTTCACATAAGTCTTGGAAGAACTGTTCCCATTCGTGTCCATCAAATAGACTCAATGGTTGCAATGCTTTGCCAAAAACTTCAGTTTCAGAAACGGTATTTGATTGATTTCAACAAGTGGGAGGTTTTTGTGAATGATGATCAAACACGTACATTTCTTTCAGTTGAAAATACAACACGAGGTGTAGCTGAGGTAACGAAACAGATTCAAGCTGTTAATGAGGTTTACAAGCTGCACAATCTTCCTGAATTTTACAAGGATCCTCGACCTCATATATCTATAGCATGGGGAGTAGGGGATATTAGTGAATCTGTTAAGAGAGTGGTGGAAGGAGAGATGAGAAAATATGTTGTTAATGTTGGAGGAATGTCCACGAGATGTATGTTTACCTGCAAATTTAGTAGCATTGTGTGTAAAATTGGCAGTAAAACCTATAACATATGTGGATCTCAACTACAATGAACACGAAGCTTCAAAATCCTCGTGGAATTTCGTTTGAATTTTTATCATATTTACAAAATATTTCCCAAG
>Dasyphyllum_TRINITY_DN11086_c0_g1_i1-AT5G51170
GGAGGCGTTGAGAGCGTCGTACGGCGACACCTCCTCCGATTCCGAATGCGATTCTCAACCGCCGGTTGCCGCCTCCGATCTCCGCCTCTCACCACCGTCGCGGGtcctgcctccacctcctatttccctcctcattcctccCCATTCGCTCGGAGCAATTGATTACTTGGAGCGTCACACGGAGAGTCGGATCCGGAGCTTCCCTCACGTTGACGGCAATTATGCCTTACATGTTTACATTCCAGTTCTTATACCACCTGAAAAAAAGAAGGTGCTGGCCCTGTTTTTGAGGAAAGCTGCGTCACTTGTATCAGGTCTCCATGTTGTTGATGTTGATGTTCCATTGCATCTGCTGCTAAAAGATGATGAGAAGCTAGAACAAGTTGCCTTGGGGAGGGAATTTCACATTAGTCTTGGAAGAACCATCCCAATACGTGTGCACCAAATAGATTCGATGGTGGCCATGCTCCGTCAGAAGCTACAGTTTCAGAAGCGATACTTGATTGATTTTAATCGCTGGGAGGTTTTTGTCAATGATGATCAGACACGCTCCTTTCTTTCAGTAGAAAATACAACAGGAGGCTTAGCCGAGATAACAAAACAAATTCAAGCCGTTAACGAGGTTTATAGGTTGCACAATCTTCCTGAGTTTTACAAGGATCCGCGGCCTCATATATCCATAGCCTGGGCAGCAGGCGACATCAGTCAATCGCTAAAGAGAGTGGTCGAAGAAGAAATGAAGAAAAACAACAATGTTGGAGGATCATCAAAAAGATGTCTGTTCACCTGCAAATTCAGTGGCATTGTGTGTAAAGTAGGCAACAAAACCTATAATATATGTAAATCTCGTGAAGGACAATGAACAATATACCTTAGATGCTCAAAAAACCAGAAGCCAAGTGTAGCTTGGTTTGACTTTGATACAATATGTTATCTTTTTCCGGTTTAATTGCCATGTAACATTTGCATCTATGTTCTGATTGTTTTTACATACATATTTTGGTAACGATATATATGCCTTTTCTATTAAAGATGTAGAAGTTGCG
>Erigeron_speciosus_TRINITY_DN24994_c0_g1_i1-AT5G51170
AAATAAAGTAGTAGCAAATAAATCGAGAGAATGGAGGCACTAGTGGCGTCGTACGGAGACATTTCCTCCGATTCCGAATCAGATTCCACGCCACCGATTACCGCCGCCGCTGACAACCCATCACCATCGCCAGTCTCTCTTCCGCCGCCCCCAATCGACCTTCTCATCCCACCAAATTCACTAGGAAATTCTGATTATTTAGAGAGAAATACTGAAAGTAGAATTCGAAGCTTCCCTCATATCGATGGCAATTATGCTTTACATGTTTATATCCCAGTCTTTATACCGTCTGAAAGAAAGAAGGAGCTGGCCCTGTTTTTGAAGAAAGCCACATCACTTGTACCAGGACTTCATGTTGTAGATATTGATGTTCCACTACATATACTAGTAAAAGACGATGAGAAGCTAGTACAAGCTGCCTTGGGGAGGGAATTTCATATTAGTCTTGGAAGAACGGTTCCGATACGTGTGCATCAGATAGATTCAGTGGTTGCAATGCTTCGTCAGAAGCTTCAGTTTCAAAAACGGTATTTGATTAATTTTGATAAGTGGGAGGTTTTCGTCAATGATGATCAGACACGTACGTTTCTTTCAGTTGAGAATACAACAGGTGGCCTAGCTGAGGTAACGAAACAGATTCAAGGTGTTAATGAGGTTTATAAGTTGCACAATCTTCCTGAATTTTACAAGGATCCTCGACCTCATATATCCATAGCTTGGGCTGTCGGTGACATCAGTCAATCTCTAAAGAGAGTAGTTGAAGGAGAAATGAGGAAATACAATCTTGGAGGATCATCATCGAGGTCTATGTTTACCTGCAAATTCAGTAATATTGTTTGTAAAGTTGGTAATAAAACCTATAATATATGTGGATCTCAAGGACAATGAACATTTAACTTTTAATGCACCAAAACCTTGAGAACCAATTGTAATGTGGTTATGTTTAGTTTCTTTTCCACTTGCCCTTTTTTGGTTTGTTTCAGTAACATTAGCACCCATAAATCGTAGCATATTGTGGTAGTTAAATCTACTTGTCTTTGTATTTGGTCCATAG
>Flaveria_sonorensis_TRINITY_DN5056_c0_g1_i1-AT5G51170
GGTCAAACTCCACTGCAATGGAGGCGCTAATTGCGTCGTATGGAGACGATTCATCTGACACCGAATCAGCATCTCAAACGCCGGTTGTCGTCTCAAACAACCGACCACCGCCGGCGACTGCTCCTCCTCCACCGCCGATCGACCTTCTCAACCCTCCGAATACACTAGGAACTTTTGATTACTTGGAGCGTAATACGGGTGGTAGAATTAGGAGCTTCCCTCATGTTGAAGGCAATTACGCTTTGCATGTTTATATCCCAGTCTTCATACCATCTGAAAGAAAGAAGGAGATGGCACAGTTTTTGAAGAAAGCCACGTCGCTCGTACCAGGTCTTCATGTTGTGGATATTGATGTTCCGTTACTTACGTTGCTAAAAGATGAAGAAAAGCTGGTACAGGCTGCATTAGGGAGAGAATTTCACATAAGTCTTGGAAGAACCATTCCCATACGTGTGCATCAAATAGGCTCAGTGGTGGCAATGCTTCGTCAGAAGCTTCAGTTTCAGAAACGGTATTTGATTGACTTTAATAAGTGGGAGGTTTTTGTGAATGATGACAAGACCCGTACATTTCTTTCAGTTGAAAATACAGCTGGAGGTTTAGCTGAGATAACAAAACAGATTCAAGCAGTTAATGAGGTTTATAAGTTGCACAATCTTCCTGAATTTTACAAGTATCCACGACCTCATATATCCATAGCCTGGGCGGTGGGGGACATCAGTCAATCTTTAAAGAGAGTAGTCGAAGAAGAAGTGAAGACACGTGTGAATGTTGGAGGATTACCCACGAGATGTATGTTTACGTGCAAATTCAATAATATCGTGTGTAAGATCGGAAAGAAAACCTATAATATATGTGGATCTCAATCTCAAGGACAATGAAGAACAATTAATTCTCAATGCTCACAAGCCTGAGAATAAAATGTTGAGTGTTCTGTGTTTATATGTAGTTTATGTTATCCTTGCCTTCTCTAGTTTATTTTCCATGTAACAATT
>Flaveria_vaginata_TRINITY_DN19772_c0_g1_i1-AT5G51170
CTAATCAGTTTAGCCCATGTAGAAAATCCCAACTCTAACTCAATCGCGTGTTCGTCGACCACTCATCACCGAATCACTGACCACAACTAGTTCGCCGCCCGTCTCCGCCCGTTCGCCGCCGTACGCCAGTCGACTTAATCTGTCGCCGATTGCAAAATCGAATCTGTGATCTCTCTGTATGTCAATTTGGAACAGCTTTTTCGAAGTACAGTTTGAAGTATGAACAATAGTGGATCAATAACAGCGAGTTAGGGTCAATCTCCACTGCAATGGAGGCGCTAATTGCGTCGTATGGAGACGATTCATCTAACTCCGAATCAGAGTCTCGATCGCCGGTTCTCGTCTCAAACAACCGACCACCGCCGGCGACCGCTCTTCCTCCACCGCCGATCGACCTTCTTAACCCTCCCAATACACTAGGAACATTTGATTACTTGGAGCGCAATACGGGTAGTAGAATTAGAAGCTTCCCTCATGTTAAAGGCAATTTCGCTTTGCATGTTTATATCCCAGTCTTCATACCATCTGAAAGAAAGAAGGAGCTGGCACAGTTTTTAAAGAAAGCGGCGTCACTTGTTCCAGGTCTTCATGTTGTGGATATTGATGTTCCGTTACTTACGCTGCTAAAAGATGAAGAAAAGCTGGTACAGGCTGCATTAGGGAGAGAATTTCATATAAGTCTTGGAAGAACCGTCCCCATACGCGTGCATCAAATAGACTCAGTGGTGGCAATGCTTCGTCAGAAGCTTCAGTTTCAGAACCGGTATTTGATTGACTTTAATAAGTGGGAGGTTTTTGTGAATGATGACAAGACCCGTACATTTCTTTCAGTTGAAAATACAGCAGGAGGTTTAGCTGAGATAACGAAACAGATTCAAGCGGTTAACGAGGTTTATAAGTTGCACAATCTTCCTGAATTTTACAAGGATCCACGACCTCATATATCCATAGCTTGGGCGGTGGGGGACATCAGTCAATCTATAAAGAGAGTAGTCGAAGAAGAAATGAAGACACACGTGAATGTTGGAGGATTGCCAACGAGATGTATGTTTACGTGCAAATTCAATAATATCGTGTGTAAGATCGGAAATAAAACTTATAATATATGTGGATCTCAATTTCAAG
>Ameghinoa_TRINITY_DN10199_c0_g1_i3-AT5G51170
GGGTAAAAGCATGGACGCCCTGATCGCGTCGTACGGAGACACCTCTGCCGACTCAGAGTCAGATTCTCAGTCGCCGATCACAGCCACCTATAGCCGCCAATCACCACCGCCGGTCACTCTGCCTCCACCGCCTATCGACCCTCTCAACCCTCCCAATTCACTCGGAACATTTGATTACTTGGAGCGTTATAAGGCAAGTAGGATTCGGAGCTTTCCTCACATTGAGGGCAATTACGCCTTGCATGTTTACATCCCAGTCTTTATACCATCTGAAAGGAAGACGGAACTGGCCCAGTTTTTGAAGAAAGTCACGTCGCTTGTACCAGGTCTTAATGTCGTGGGTGTTGATGTTCCATTACTTATTCTTCTAAAAGACGACGAGAAGCTAGTGCAAGTCGCCCTGGGGAGGGAATTTCATATAAGTCTAGGAAGAACCGTTCCTATACGCGTGCATCAAATAGATTCGGTGGTTGCAATGCTTCGTCAGAAGCTTCAGTTCCAGAATCGATATTTGATTGATTTTAACAAGTGGGAAGTTTTCGTCAATGATGATCAAACACGTACCTTTCTTTCAGTTGAAAATACAACTGGAGGCTTAGCTGAGATAACGAAACAGATTCAAGCTGTTAACGAGGTTTATAGGTTGCACAATCTTCCTGAATTTTACAAGGATCCTCGACCTCATATATCCATAGCCTGGGCAGCAAGCGACGTGAGTCAATCTCTGAAGAGAGCAGCCGAAGGAGAAATGAAGAAATGCATTAATGTTGGAGGATCGTCAAACAGATGTATGTTTACCTGCAAATTCAGTAGCATCGTGTGTAAAGTAGGAAAGAAAACCTATAACATATGTGGATCTCGTGAACAATAAGGAGCACTTCACTTTACTTTGCTTTTTGTTTCAAAAAGTACCTTGTATTTGTTAAAATACAAAATCGTAGCCCCTAACTTTAAAAAATCAGGGTGTAAAAAATTAAATTTA
>Solidago_canadensis_TRINITY_DN12666_c0_g1_i1-AT5G51170
GTTTTGGTAAATCGAGAGAATGGAGTCACTAGTGGCGTCGTACGGAGACACTTCCTCCGATTCCGAATCAGATTCTACACCGCCAATTACcgccgccgccaacgacaacccatcgccaccgccaGTCACACTTCCTCCGCCGCCAATCGACCTTCTCAACCCACTAAATTCACAAGGAAAATTTGATTATTTAGAGAGAAATACAGAAAGTAGAATTCGAAGCTTCCCTCACATTGATGGCAATTATGCTTTACATGTTTATATCCCAGTCTTTATACCATCTGAAAGAAAGAAGGAGCTGGCCCTGTTTTTGAAGAAAGCCACATCACTTGTACCAGGACTGCATGTTGTAGATATTGATGTGCCACTACATATACTGGTAAAAGACGATGAGAAGCTAGTGCAAGCTGCCTTGGGGAGGGAATTTCATATTAGTCTTGGAAGAACGGTTCCGATACGTGTGCATCAAATAGATACGGTGGTTGCAATGCTTCGTCAGAAGCTTCAGTTTCAAAAACGGTATTTGATCAATTTTGATAAGTGGGAGGTTTTCGTGAATGATGATCAGACACGCACGTTTCTTTCAGTTGAGAATACAACAGGTGGCCTAGATGAGGTAACGAAACAGATTCAAGGTGTTAATGAGGTTTATAAGTTGCACAATCTTCCTGAATTTTACAAGGATCCTCGACCTCATATATCCATAGCTTGGGCTGTCGGCGACATCAGTCAATCTCTAAAGAGAGTAGTTGAAGGAGAAATGAGGAAATACAATCTTGGAGGATCATCATCGAGGTCTATGTTTACCTGCAAATTCAGTAATATTGTTTGTAAAGTTGGCAATAAAACCTATAATATATGTGGATCTCAAGGACAATGAACAATTTACTTTTAATGCACCAAAACCTTGAGAACCAATTGCAGAGTGGTTATGTTTAGTTTCTTTTCTACTTGCCCTTTTTTGGTTTAGTTTCAATGTAACATTAGCACCCATG
>Amicrohylla_TRINITY_DN19978_c0_g1_i2-AT5G51170
CTTGGAGAATGGATGCACTAATGGCGTCGTACGGAGATACTTCCTCCGATTCCGAATCAGATTCTCAACCGCCGATTGACGACAACATCCGATCACCTCCGGCAGCCGTTCTTCCTCCACCGCCAATCGACCTACTCAATCCTCCTAATTCACTCGGAACAGTTGATTACTTGGAGTGTAATACAAGTAGTAGAATTCGAAGCTTCCCTCACATTCATGGAAATTACGCTTTACATGTTTACATTCCAGTCATTATACCATCTGAAAGAAAGAACGAGCTGGCTCAGTTTTTGAAGAAAGCCACGTCCCATGTACCAGATCTTCATGTTGTGGATATTGATGTTCCATTACATGTGCTGGTAAAAGATGAAGAAAAGCTAGTACAAGCTGTGTTCGGGAGGGAATTTCACATAAGTCTTGGAAGAACTGTTCCCATACGTGTGCATCAAATAGACTCGGTGGTTGCAATGCTTCGTCAGAGGCTTCAGTCTCAGAAACGGTTTCTGATTGATTTTAATAAGTGGGAGGTTTTCATGAATGATGATCAGACACGCACATTTCTTTCAATCGAAAATACAACGGGAGGCTTAGCTGAGGTAACGAAACAGATTCTCTCAGTCAATGAGGTTTATAAGTTGCACAATCTTCCTGAATTTTACAAGGATCCCAGACCTCATATATCTATAGCCTGGGCGGTAGGGGACATCAGTCAATCTTTAAAGAGAGTAGTTGAAGGAGAAATGAAGAAATATGTTAATGTTGGAGGATTATCAACCAGAAGTATGTTTACCTGCAGATTCGGTAGTATCGTGTGTAAAGTTGGCAATAAAAACTATAATATATTTGGATCTCCAGGATAATGAACACTTAACTTGTAATGCACATAACTTGAAAATCAAGTGTAGAGTAGATATACTTCGTTGTCTACTTGCATTTTCCCCCCCATGTAACATTAGCACCTATATATTCAATAGTGAGATGTGTTTGGTTTTGCAGCA
>Aparvifolia_TRINITY_DN35463_c0_g1_i1-AT5G51170
CCAAACGAGCCTTGAAAACACTTGGAGAATGGATGCACTAATGGCGTCGTACGGAGATACTTCCTCCGATTCCGAATCAGATTCTCAACCGCCGATTGACGACAACATCCGATCACCTCCGGCAGCCGTTCTTCCTCCACCGCCAATCGACCTACTCAATCCTCCTAATTCACTCGGAACAGTTGATTACTTGGAGTGTAATACAAGTAGTAGAATTCGAAGCTTCCCTCACATTCATGGAAATTACGCTTTACATGTTTACATTCCAGTCATTATACCATCTGAAAGAAAGAACGAGCTGGCTCAGTTTTTGAAGAAAGCCACGTCCCTTGTACCAGGTCTTCATGTTGTGGATATTGATGTTCCATTACATGTGCTGGTAAAAGATGAAGAGAAGCTAGTACAAGCTGTGTTCGGGAGGGAATTTCACATAAGTCTTGGAAGAACTGTTCCCATACGTGTGCATCAAATAGACTCGGTGGTTGCAATGCTTCGTCAGAGGCTTCAGTCTCAGAAACGGTTTCTGATTGATTTTAATAAGTGGGAGGTTTTCATGAATGATGATCAGACACGCACATTTCTTTCAATCGAAAATACAACGGGAGGCTTAGCTGAGGTAACGAAACAGATTCTCTCAGTCAATGAGGTTTATAAGTTGCACAATCTTCCTGAATTTTACAAGGATCCCAGACCTCATATATCTATAGCCTGGGCGGTAGGGGACATCAGTCAATCTTTAAAGAGAGTAGTTGAAGGAGAAATGAAGAAATATGTTAATGTTGGAGGATTATCAACCAGAAGTATGTTTACCTGCAGATTCGGTAGTATCGTGTGTAAAGTTGGCAATAAAAACTATAATATATTTGGATCTCCAGGATAATGAACACTTAACTTGTAATGCACATAACTTGAAAATCAAGTGTAGAGTAGATATACTTCGTTGTCTACTTGCATTTTCCCCCCCATGTAACATTAGCACCTATATATTCAATAGTGAGATGTGTTTGGTTTTGCAACA
>Baccharis_TRINITY_DN2587_c0_g1_i1-AT5G51170
AAAATATCCAGTTTGTGTAAATCAAGAGAATGGAGGCACTAGTGGCGTCGTACGGAGACACTTCCTCCGATTCCGAATCAGGTTCTAAACCACCAGTTACCGACGCTGACAACCCATCACCACCGCCAGTCACTCTTCCTCCGCCGCCAATCGACCTTCTCAACCCACCAAATTCACTAGGAAAATTTGATTATTTAGAGAGAAATACAGTAAGTAGAATTCGAAGCTTCCCTCACATTGATGGCAATTATGCTTTACATGTTTATATCCCAGTCTTTATACCATCTGAAAGAAAGAAGGAGCTGGCCCTGTTTTTGAAGAAAGCCACATCACTTGTACCAGGACTTCACGTTGTAGATATTGATGTTCCACTACATATACTGGTAAAAGATGACGAGAAGCTAGTACAAGCTGCCTTGGGGAGGGAATTTCATATTAGTCTTGGAAGAACGGTTCCCATACGTGTGCATCAAATAGATTCGGTGGTTGCAATGCTTCGTCAGAAGCTTCAGTTTCAAAAACGGTATTTGATTAATTTTGATAAGTGGGAGGTTTTCGTGAATGATGATCAGACACGCACGTTTCTTTCAGTTGAGAATACAACAGTTGGCCTAGCTGAGGTAACGAAACAGATTCAAGGTGTTGATGAGGTTTATAAGTTGCACAATCTTCCTGAATTTTACAAGGATCCTCGACCTCATATATCCATAGCATGGGCTGTCGGTGACATCAGTCAATCTCTAAAGAGAGTAGTCGAAGGAGAAATGAGGAAATACAATCTTGGAGGATCATCATCGAGGTCTATGTTTACCTGCAAATTCAGTAATATTGTTTGTAAAGTTGGCAAGAAAACCTATAATATATGTGGATCTCAAGGACAATGAACATTTAACTTTTAATGCACCAAAACCTTGAGAACCAATTGTAGAGTGGTTATCTTTAGTTTCTTTTCTACTTGCCCTTTTTTGGTTTAGTTTCAATGTAACATTAGCACCCATGCAAATCGTAGCATATGTGAAATCTACTTGTCTTTGTTTTTGATACATACACAATTGGTAATTATTATTGTCTTTGATCCTACTCTCC
>Cyclolepsis_TRINITY_DN7338_c0_g1_i1-AT5G51170
AGCAAGTGCAAGTGTTGCTCGTGTTCTACACTTGACGACATAGACAATGGAGGCACTGATCGCGTCGTACGGAGACACTTCTTCCGATTCAGAATCAGCTTCTCAACCGGCGATTGCCGCCTCCGATCACAACCAACCACCACCGCTATCCACTCTGCCTCCACCGCCTATTTCCCTTTTCAACCCTCCCAATTCAATCGGAACATCTGATTACTTGGAGCGTAATACGGCTAGTAGAATTCGGAACTTTCCTCACGTTAAGGGCAATTACGCTTTGCATGTTTACATTCCAGTCTTTATACCATCTGAAAGAAAGAAGGACCTGGCCCAGTTTTTGAAGAAAATCGCATCACTTGTACCAGGTCTACATGTCGTGGATGTTGATGTTCCATTACTTACGCTGCTAAAAGATGATGAGAAGCTAGTACAAGCTGCCTTGGGGAGGGAATTTCACATAAGTCTTGGAAGAACTGTTCCAATACGTGTGCATCAAATAGACTCGGTGGTGGCGATGCTGCGTCAGAAGCTTCAGTTTCAGAACCGATACTTGATTGATTTTAATAAGTGGGAGGTTTTCGTGAATGATGATCAGACGCGCACCTTTCTTTCAGTTGAAAATACCACAGGAGGCCTACCTGAGATAACAAAACAGATTCAAGCTGTTAATGAGGTTTATAAATTGCACAATCTTCCTGAATTTTACAAGGATCCTCGGCCTCACATATCCATAGCCTGGGCGGTAGGGGACATCAGTCAATCTCTAAAGAGAGTGGTTGAAGGAGAAACGAAAAAGTACATCGGTGCTGGAGGATCGTCAAAGAGATGTATGTTTACCTGCAAATTCAGTAGCATCGTGTGTAAAGTAGGCAAAAAAACCTATAGCATATGTGGATCTTGTGAAGGATGATGAACACTTTTACCTTTTGACGCACACAAGTCATGAGGACCAAGTATAGGGTGTTTTGGTCTAGTCTGTTTTGTACTTGCCTTTTCCGGTTTTCTTGCCATGTAACATTAGCATCCATGTTCTTAGTTGCTTTGTACTAACAGTATCATAGTTTGTTAATGAGTTATACTTGCCTCCCCTATTGATAGGAGGAAAGGTTGCTTGTCaaaaaaaaaaaaaaaaaaaaaaaa
>Eutrochium_TRINITY_DN29072_c0_g1_i2-AT5G51170
GCTGACCAGTTTAAAAAATAAACAACCTTCCGCCGTAATCTTGAAGAACGGAGAGACTAGAGAGCGTGAAGCTAGGTGCAATGGAGGCACTAATTGCGTCGTACGGAGACACTTACTCTGATTCGGAATCAGATTCTCAACAGCCGATTGTCGTCTCCGATAACCGATCACCGCCGGCAACCGCTCTTCCTCCACCACCGATCGATCTTCTCAACCCTCCCAATACACTCAGAACATTTGATTACTTGGAGCGTAACACGGGTAGTAGAATTCGAAGCTTCCCTCATATTGAAGGCAATTACGCATTGCATGTTTACATCCCAGTATTCGTTCCATCTGAAAGAAAGAAGGAGCTTGCACAGTTTTTGAAGAAAGCCACATCACTCGTACCAGGTCTTCATGTTGTGGATATTGATGTTCCATTACAAATGCTGCTAAAAGATGAAGAAAAGCTGGTACAAGCTGCATTAGGGAGAGAATTTCACATAAGTCTTGGTAGAACCGTTCCTATACGTGTGCATCAAATAGACTCAGTAGTCGCAATGCTTCATCAGAAGCTTCAGTTTCAGAAACGGTATTTGATTGATTTTAATAAGTGGGAGGTCTTTGTGAATGATGATAAGACCCGTACATTTCTTTCAGTTGAAAATACCGCAGGAGGTCTAGCTGAGATAACCAAACAGATTCAAGCTGTTAATGAGGTTTATAAGTTGCATAATCTTCCTGAATTTTACAAGGATCCACGACCTCATATATCTATAGCCTGGGCGGTTGGGGACATCAGTCAATCTTTAAAGAGGGTAGTCGAAGGAGAAATGAAGTTGCACATCAATGTTGGAGGATTGTCAACGAGATGTATGTTTACGTGCAAGTTCAGTAATATCGAGTGTAAAGTCGGCAATAAAACCTATAATGTATGTGGATCATAAGGGCAATGAAGAACAATTAGCTTTTAATGCTCACAAACAAGAATTAAATGTAATGTTTATGTGTAGTTTATGTTCTGCTTGCTTTCTCTTGTTATTTTTTCATGTAACAAACTAACGATAACATCCATACAAATACAAGTG
>Hecastocleis_TRINITY_DN8793_c0_g1_i1-AT5G51170
AGAGAATGGAGGCACTGATCGCCTCGTACGGAGACAGTTCTTCCGATACGGAATCAGATTCTCAACCGCCGGTTCCCGCCTCCGGTCACAACCAATCACCACCGCCACTCATTCTGCCTCCACCGCCTATTGCTCTTCTCAATCCCCCCAATTCATTTGGAACAACTGATTACTTGGAGCGTAATACGACTTCTAGAACTCGGAGCTTCCCTCACATCGAGGGCAATTATGCTTTGCATGTTTATATCCCAGTCTTTATACCATCTGAAAGAAAGAAGGAGCTGGCCCAGTTCTTGAAGAAAGTGACGTCGCTTGTACCTGGTCTTCATGTCGTGGATGTCGATGTTCCATTATGTATGCTGGTAAAAGATGATGAGAAGCTAGTACAAGCTGCCTTGGGGAGAGAATTTCACATAAGTCTTGGAAGAACTGTTCCCATACGTGTGCATCAAATAGACTCGGTGGTGGCGATGCTCCGTCAAAAGCTTCAGTTTCAGAATCGATACTTCATTGATTTCAATAAGTGGGAGGTTTTCGTCAATGATGATCAGTCTCGCACCTTTCTTTCAGTTGAAAATATAACAGAGGGCCTAGCTGAGATAACGAAACAGATTCAAGCTGTCAATGAGGTTTATAAGTTGCACAATCTTCCTGAATTTTACAAGGATCCTCGACCTCATATATCCATAGCCTGGGCGGCAGGGGACATCAGTCAATCTCTGAAGGGAGTGGTCGAAGGAGAAACAAAGACATGCATCAATGTTGGAGGATCGTCAAAGAGATGTATGTTTACCTGCAAATTCAGTAGCATTGTGTGTAAAGTAGGCAAAAAAACCTATAATATATGTGGAGCTCATGAAAGATAATGAAAACCTAACTTCCTATGTGCACAAATCTAGAGAAGCAAGTGTAGGCTGAGTTGGTCTGGTTTGTTACTCCTTGCATTTTTTTGGGTTTCTTGCCATGTAACATTAGCACCCATGTTCGTAGTTGCTTTGTACAAACAATATCATATTTTTAATAATGAAATATACTTGTGCTGCCTATTGATAAGAGGAGAGGTTGCTGGTCACGGT
>Marshallia_TRINITY_DN31111_c0_g1_i2-AT5G51170
CCAAAATCCCTCATGCCTTCGAATTTATGACATTTTTGCTTGTGTTAGGAACATTTGATTACTTGCAGCGTAACTCAACTAGCAGAGTTCGGAGCTTCCCCCATATAGAAGGCAATTACGCCTTACATGTTTACATACCAGTGTACATACCATCTGAAAGAAAGAAGGAGCTGGCACAGTTTTTAAAGAAAGCCACATCAGTTGTACCAGATCTTCATGTTGTGGACATTGATGTTCCTTTACAAATGCTGCTAAAAGATGAAGAAAAGCTGGTACAAGCTGCTTTAGGGAGAGAATTTCACATAAGTCTTGGAAGAACTGTTCCCATTCGCGTGCATCAAATAGACTCGATTGTAGCAATGCTCCGCCAAAAGCTTCAGTTTCAGAAACGGTATTTGATTGATTTTAGTAAGTGGGAGGTGTTTGTGAATGATGATAAGACTCGTACATTCCTTTCAGTTGAAGTTACAACAGGAGGCCTAGTTGAGATAACGAAACAGATTCATGCTGTTAATGAGGTTTATAAGTTGCACAATCTTCCTGAATTTTACAAGGATCCACGACCTCATATATCTATAGCATGGGGGGTTGGGGACATTAGTCAACCGTTAAAGAGAGTAGTCGAAGGAGAAATGAGGACACACATCAATGTTGGAGGATTGTCGACGAGATGTATGTTTACGTGCAAATTCAGGAATATTGTGTGTAAGGTTGGAAATAAAACTTATAATATATGTGGAAGTGGATCTCAAGGACAATGAAGAACAATTAACCCGCAATGCTAAATTAATTGTAGAATGTTTATGTCAGGTTTTTATTCTACTTGCCTTTGTCTTGTTTATTTTCCATGTAAGAGTTAAGTACCATTTGAGTCCCTGTGTTTATACCAAAATGACCATTTGAGTTCCTGTGTTTTTTAACTGACCA
>Baccharis_TRINITY_DN11530_c0_g1_i6-AT5G51290
CAACAATCTATATATCTTTTTATACAATCCCTCTATAAaagaatcattaatccccaatttcaataatcaaaatcaagaaCACCCCATTAATAAAAATCCAAACTTTATTCATTTTGACTTTTGAAATCCTGAAAAAATCTTGATTAAAAATCTTTCCTCTTTTAGAAAGTTTGAAACTTTATGTGATATATTTTGTGGGGTTTATGAAATATGGAAAGGAACACAGATTTTATAACAGGGGGTGATGATGGTGGTGGTGAGAAAAAGTCAATATTGACTTCAAGTTTTTTCATGGGTCAAGTAGGGGAGGTTGATCTTGGGCTTAAATCAGATGGGTTGTATTGGGAATTGATTGAATCATTTTCAAATGTTAATGAGGAAAGCACAAGTTGTTTTGGGATACGAAGTGCTTCCAAAAGTGATACTTTTATAAAAATTTCTGATGTATATGATGTCGAGTTCCTTGATTGGGGTTTAGTACATGAAACTCGTAGAGCAAACCCAGGATGCTTGGTGGGACATTTAACCGAGATGTACCGGTTCAGAGTACACGGTGTCCAGAGGTCGAAGGCTCAACCTTGTCTCTGTACTCCTGTTGCTTACACTTTCGGTCATGACGATAAGCAAACATGTCAGATGTGGGTTAATCAACTAAAAACATGTCTTGGCATGGAAATTGATAGGCCGAAGAGTCTTCTGGTTTTTGTTAATCCGAGGAGTGGAAAAAGAAATGGACGTCGAGTATGGGAAAATGTGGCTCCTCTGTTTTTTCAAGCCAAAGTAAAAACAAAGGTTATTGTGACAGAGAGGGCTGGACATGCTTGTGATGCAATGACATCTATTACAAATAGGGAGCTTAATTCATATGACGGGGTTGTTGCTGTTGGAGGTGATGGCCTTTTCAATGAGATCCTAAATGGTCTTTTGTTGTCTAGACATAAAGCTCCATACCCACCCATGCCTCCGGATCATGGTCAAACCGTCGATATCCATAATGACATAGAGGAACTTGGTCCAATCGTCACTATGGCTGAACCATTGGTTTCTGGTGAGGACGAGTCACCTCTTCTGAGTTCGTCACTTGATGATACAGAAGTTGCAAATCCTAACCATGATTCTGAAATTTCTTTCCCGAATGAACGGTTTCGCTTTGGACTTATTCCTTCTGGTTCCACAGATGCTATTGTTATATGTACAACAGGCGCTCGTGATCCTGTGACATCTGCCTTGCAAATTATTTTGGGTGAGAGATTGCGACTGGATATTGCCCAAGTGGTTAGATGGAAAACATTACGAACATCTAAACACGAGCCCCTTGTATGGATTTTACGGAGATGTGATCACAGAGAGTGAAAAATATCGATGGATGGGCCCAAACCGATATGATTATGCAGGAACAAAGGTGTTTCTTAAGCACAGGTCGTACGAGGCAGAGGTAACTTATATGAAAGTCGAACCTGAGAAAACAAATATAGGGGCCAATGGAAGAAGAATAAAGGCATTTTGGGGCCTGTCAAAGGATCCTGAAAGAGTGCCATGTCGAGCCAAGTGCAGCATATGTAACTCGAACAAAACATCTGATGCACAACAAGAATCGAAATTAGTGAGAGTTAAAGGACGGTTTCTTAGCATTGGTGCAGCTGTCATCTCGTGTAGAAATGAGAAGGCACCCGATGGTTTGGTCGCTGATGCACACCTTTCTGATGGGTTCCTACATCTCATTCTGATCAAAGACTGCCCTCGTGCTTTCTATTTATGGCACCTCACGCAACTAGCACGAAAGGGTGGAACCCCACTGAACTTTGATTTCGTGGAACATCATAAAACTACAGCCTTCACATTCACTTCATTTGGCGAGGAAAGCGTGTGGAATGTTGATGGTGAGGTTCTTGTTGCACACAAATTATCTGCACAAGTCTTTCGTGGGCTTATTAATGTGTTTGCTTCTGGCCCCGAAACATAGTTTTATTGAACTGGAAAATGACAACATTACTGTTATGTATCCATGCCAAATTTTGGTAATCTGTACTAGTAGATGTACGTTTTCTTGGCTATTTATATCTCCATGTTCATTTTTGGTACAACATTGTAGACTTTATTAGCTACACCGTTATCGTTAATCAGGTATCAGATTGTGTAATAGGTACAATTGTCATGGATACATCTGTTCGACCTGTGAATCATCACTATGTGTATGAGTTTCAGATTACTTTAATTTTCTC
>AT5G51290-AT5G51290
ATGGAGGAAGGTCGTGACGACGAGTATTGTAGTTTTTCTAATTCCGGCGATCGCGACGGTGGATTGAGCGGTTGTTTTTTCTTGGATCATGTTGGCCAAGTTTTGCTTTCTCGAAATCATGATGGTTTGTCCTGGAAATGTTTGGATTCTTCAGATTGTNNNNNNNNNNNNNNNNNNNNNNNNNNNNNNNNNNNNNNNNNNNNNNNNNNNNNNNNNNNNNNNNNNNNNNNNNNNNNNNNNNNNNNNNNNNNNNNNNNNNNNNNNNNNNNNNNNNNNNNNNNNNNNNNNNNNNNNNNNNNNNNNNNNNNNNNNNNNNNNNNNNNNNNNNNNNNNNNNNNNNNNNNNNNNNNNNNNNNNNNNNNNNNNNNNNNNNNNNNNNNNNNNNNNNNNNNNNNNGAGGGAACAACTTGTTTGGGAATTATAATTTGCGAGAATTCCGAAACTGAGATCAAATTCTCTGATATTTATGCTGTGGAGTTTGTTAGCTATGGCTTGGTGCATAGTCCAAAGTTAGGACTTAGACATGCCAAAGAATGTTTCCGGGAACGCTTGTTAAATACTCAAGAGNNNNNNNNNNNNNNNNNNNNNNNNNNNNNNNNNNNNNNNNNNNNNNNNNNNNNNNNNNNNNNNNNNNNNNNNNNNNNNNNNATGTATCGGTTCACTGTCCACGGATTTCAAAGTTCACCAAAAGAGCCTTGTCTTTGGAACCTTGCTGCATTCACTTTTGGACATATGGATTTGCAGACGTGCCAGAGTTGGATGGATCAATTGAATTACTCTTTGATCAAGGAGGTAGAAAGACCAAGAAATCTTTTGNNNNNNNNNNNNNNNNNNNNNNNNNNNNNNNNNNNNNNNNNNNNNNNNNNNNNNNNNNNNNNNNNNNNNNNNNNNNNNNNNNNNNNNNGTATTTGTCCATCCAAAAAGTGGTAAAGGAAATGGCTCCAAGGTCTGGGAAACTGTTTCCAAGATTTTCATTCGCGCTAAAGTTAATACAAAGNNNNNNNNNNNNNNNNNNNNNNNNNNNNNNNNNNNNNNNNNNNNNNNNNNNNNNNNNNNNNNNNNNNNNNNNNNNNNNNNNNNNNNNNNNNNNNNNNNNNNNNNNNNNNNNNNNNNNNNNNNNNNNNNNNNNNNNNNNNNNNNNNNNNNNNNNNNNNNNNNNNNNNNNNNNNNNNNNNNNNNNNNNNNNNNNNNNNNNNNNNNNNNNNNNNNNNNNNNNNNNNNNNNNNNNNNNNNNNNNNNNNNNNNNNNNNNNNNNNNNNNNNNNNNNNNNNNNNNNNNNNNNNNNNNNNNNNNNNNNNNNNNNNNNNNNNNNNNNNNNNNNNNNNNNNNNNNNNNNNNNNNNNNNNNNNNNNNNNNNNNNNNNNNNNNNNNNNNNNNNNNNNNNNNNNNNNNNNNNNNNNNNNNNNNNNNNNNNNNNNNNNNNNGTGATTGTAACAGAACGAGCAGGACATGCATTTGATGTAATGGCATCTATCCAAAACAAAGAGCTCCATACATATGATGGCATCATAGCTGTTNNNNNNNNNNNNNNNNNNNNNNNNNNNNNNNNNNNNNNNNNNNNNNNNNNNNNNNNNNNNNNNNNNNNNNNNNNNNNNNNNNNNNNNNNNNNNNNNNNNNNNNNNNNNNNNNNNNNNNNNNNNNNNNNNNNNNNNNNNNNNNNNNNNNNNNNNNNNNNNNNNNNNNNNNNNNNNNNNNNNNNNNNNNNNNNNNNNNNNNNNNNNNNNNNNNNNNNNNNNNNNNNNNNNNNNNNNNNNNNNNNNNNNNNNNNNNNNNNNNNNNNNGGTGGGGATGGTTTCTTCAACGAAATCCTTAATGGGTATCTCTTGTCGAGACTTAAAGTCCCTCTTCCACCTAGTCCTTCAGATTCCTTCAATTCTGTTCAAAGTAGAGGTAGCTCCTCAGTTCCAGAACCAGGAGATGAAGTTCATGAGACTGACCAAAAGGAACACTATCCTCTTCTTCCTGATTCAGTTCAAGAGGTCATGAATTTCANNNNNNNNNNNNNNNNNNNNNNNNNNNNNNNNNNNNNNNNNNNNNNNNNNNNNNNNNNNNNNNNNNNNNNNNNNNNNNNNNNNNNNNNNGGACAGTCAATGGGTCATGTGAAGNNNNNNNNNNNNNNNNNNNNNNNNNNNNNNNNNNNNNNNNNNNNNNNNNNNNNNNNNNNNNNNNNNNNNNNNNNNNNNNNNNNNNNNNNNNNNNNNNNNNNNNNNNNNNNNNNNNNGAATTGAAGATCCCGATCATCCCTTCAGTAGTGAAAGGCCTCGATTCGGCCTCATCCCGGCAGGTTCAACTGATGCAATAGTTATGTGNNNNNNNNNNNNNNNNNNNNNNNNNNNNNNNNNNNNNNNNNNNNNNNNNNNNNNNNNNNNNNNNNNNNNNNNNNNNNNNNNNNNNNNNNNNNNNNNNNNNNNNNNNNNNNNNNNNNNNNNNNNNNNNNNNNNNNNNNNNNNNNNNNNNNNNNNNNNNNNNNNNNNNNNNNNNNNNNNNNNNNNNNNNNNNNNNNNNNNNNNNNNNNNNNNNNNNNNNNNNNNNNNNNNNNNNNNNNNNNNNNNNNNNNNNNNNNNNNNNNNNNNNNNNNNNNNNNCACCACAGGAGCTCGTGATCCTGTAACATCAGCGCTGCATATCATTCTAGGTAGAAAGCTCTTCCTTGATGCAATGCAGGTTGTGCGGTGGAAAACAGCATCAACCTCGACGATTGAACCTTATATTCGTTATGCAGCCTCATTCGCTGGNNNNNNNNNNNNNNNNNNNNNNNNNNNNNNNNNNNNNNNNNNNNNNNNNNNNNNNNNNNNNNNNNNNNNNNNNNNNNNNNNNNNNNNNNNNNNNNNNNNNNNNNNNNNNNNNNNNNNNNNNNNNNNNNNNNNNNNNNNNNNNNNNNNNNNNNNNNNNNNNNNNNNNNNNNNNNNNNNNNNNNNNNNNNNNNNNNNNNNNNNNNNNNNNNNNNNNNNNATACGGGTTTTATGGTGATGTCATTTCAGAAAGTGAAAAATATCGGTGGATGGGTCCCAAACGCTATGACTATGTTGGAACTAAGATATTCTTGAAGCACAGNNNNNNNNNNNNNNNNNNNNNNNNNNNNNNNNNNNNNNNNNNNNNNNNNNNNNNNNNNNNNNNNNNNNNNNNNNNNNNNNNNNNNNNNNNNNNNNNNNNNNNNNNNNNNNNNNNNNNNNNNNNNNNNNNNNNNNNNNATCATACGAGGCAGAGGTAATGTTTGAAGAAGCTGAATCAGAGAATTCTAAAGCTTCCCTACATACGCGGAGTAAGACATGGCCATTTCGAAATACCACAAGATCAGAGAAAATACTATGTCGTGCAAATTGCAAGATTTGTAACAGTAAGGTTGGTTGGAACAGTGCAAGCACAACACTTAACCCCTGTCCAGAAAAAACAAGATGGTGTAGAACGAAAGGACGGTTTTTGAGTATAGGTGCTGCAGTGATGTCAAACCGAAATGAAAGAGCACCTGATGGGCTTGTTGTGGATGCACACCTCTCCGACGGTTTCCTTCATCTCATACTCATAAAAGATTGTTCTCGTCCCAAGTACTTATGNNNNNNNNNNNNNNNNNNNNNNNNNNNNNNNNNNNNNNNNNNNNNNNNNNNNNNNNNNNNNNNNNNNNNNNNNNGCACCTAACCGAGCTTGCAAAAAGAGGTGGAGAACCTTTGAACTTCGAGTTTGTGGAATATCACAAGNNNNNNNNNNNNNNNNNNNNNNNNNNNNNNNNNNNNNNNNNNNNNNNNNNNNNNNNNNNNNNNNNNNNNNNNNNACGCGAGCTTTCACGTTTACATCATTTGGGGAAGAGAGTGTGTGGAATTTGGACGGAGAGATCTTTGAGGCTCACCAATTATCAGCCCAAGTATTGCGTGGCCTTATACCTCTGTTCGCATCTGGTCCAGAGATATAA
>Adenocaulon_TRINITY_DN22055_c0_g1_i2-AT5G51340
TGGACCTCTACACAGAAACCAAGAGAGAGAAAGAGAGATGCTAAGGAGGGAAACAATGAAGAAATCAAGCAGAAAGCAAAGAGGGATCTGAAATTTCAAGTGAAAAATCAAAATTAGGGGATACAAATGGATGGAGTAGCTGAAGGACTATGGGAATTAGCTGAATTGCACGAGAAAAATGGCGAAATTGCTAAATCGGTCAAGTGTCTTGAAGCTATTTGTCAAAGCACTGTATCGTTTCTCCCCATTATCGAAGTCAAAACTCGGCTTCGGATCGCTACTGTGTTACTCAAGCATTCTCATAATGTTAATCATGCGAAAGCTCACCTGGAACGATCTCAACTACTCTTGAAGTCGATCCCCTCATGCTTCGAGTTGAAGTGTAGAGCTTATAGCTTATTGAGCCAATGTTACCATCTTGTTGGAGCCGTCTCTTCTCAAAAGCAGCTATTAAGCAAGGGATTAGAACTTACTGCAACCTTTGGGGAGGGGTTTTCTGGGAAGTTATGGTCATGCAACTTCAATTCACAGCTTGCAAATGCTCTCATAATTGAAGGAGATTATCAGGGTTCAGTATCTGCTTTGGAACACGGTTATATTTCTGCAACTGAGATGTACTATCCAGAATTACAGATGTTTTTTGCAACATCAGTTCTGCACGTACACCTCATGCAATGGGATGATGGAAGCTTAGTTGAAAGTGCTGTCAGTAGATGCAATGCTGTGTGGGAGTCTATTGATCCAGACAGAAGACAACAATGCCTTGGTTTATTCTTCTACAATGAGTTGCTCCACATATTCTATCTACTCCGTATATGTGACTACAAGAATGCCGGTCAACATGTTGATAAGTTAGACACTGCCATGAAGGCTGACTCACAGAAGATGCAGCATGCTCGGGAGCTCACTAAAGAACTCAATATAGTAAATGAAGGTCTCTCTCAAGCTGATCTACCCTATAGAGATAGGGCGACACTCAATTCAAGACGAATTCAACTTGAAGGACAAATCGGTAATTTTATTGGAGCAAGTTCGGTTGGCCAAGAAGCTTTAGAACCTGCGTACTTTGGTAATGTGAAACGAGAATTGGGTGACAAGCTTGAGTTGGCACCTCCTCCTATTGATGGGGAGTGGCTACCAAAAAGTGCTGTATACTCACTAGTTGATCTTATGGTTGTTATCTTTGGCCGCCCAAAGGGACTCTTCAAGGAGTGTGGAAAACGAATTCAATCCGGACTGAATACTATCCAAGGGGAGCTGGTGAAATATGGAATAGCTGATGGTACAACAGAAGTGGATTTGCAGCACTCTGCCATTTGGATGGCTGGCGTGTACTTGATGATCTTAATGCAGTTTCTTGAGAATAAAGTAGCCGTGGAACTCACTCGGTCAGAATTTGTTGAAGCACAAGAAGCCTTAATGGAGATGAGGAGTTGGTTTATTCGTTTTCCAACAATATTACAAGCTTGTGAAAGCATTATTGAGATGCTCAGAGGACAATATGCTCATTGTGTCGCCTGTTATAGCGAAGCCTCTTTTCATTTTGTGGAGGCAGCAAAGCTAACGGAGAGCAAATCAGCACAAGCTATCTGTCAAATTTATGCAGCCGTGTCTTACATATGCATTGGTGATCCAGATTCCTATGCAAAGGCTTTAGAGTTGATTGGACCAGTTTACAGAATGATTGATTCTTTTGTTGGAGTACGAGAGAAAACTACCGCTCTTTTTGCATATGGTTTTCTTTTAATGAGGCAGGAGAATCTACAAGAAGCACGGGTTCGATTGGCAAGTGGGCTGCAGACAACACACACGACTCTGGGGAATCTTCAACTCGTGTCACAGTATTTGACGGTGCTTGGCAATTTGGCACTAGTTCTTCATGATACTGGCCAAGCCAGAGAGATCTTGAGGTCATCCCTTACATTGGCCAAAAAGCTTTACGATATTCCAACTCAGATTTGGGTCCTATCGAACCTGACGGCTTTATATGAGCAAGTAGGCgaaaaggaaaatgaaatggagaatcgtgaatacgagaagaaaaaggTGGATGATCTGCAAAAAAGACTTTCTAATGCTCATGCATCCATTCATCATCTTGAATTAATTGAGAAATCAAAATTTCAAGTCCGAAGACTAAACGAAGTTGATATCAAGCGAGCGATTGCCGGGCCATCCATGAGAGTCGATCTTGACATCCCAGAATCCGTTGGCCTGCAATCAACGGCACCTGGACCTTCATCACGGCTCATGGATGTGGATATCGGCAGACGCGTGACACGAAGAGGGTAGTTTCGTAATTTCATCCCACTCGTGTATTCTCTATTTTGTTATAGAAGCATTAAAAACGTAGGGTGTTAAAAACGAGCGTCATATTCATATAATATGGTAGTTCTTGTTCTTGTAGTTTTGTTGTTAATTATTAGTGTTTAGAGCATAGGCTAATTGGACACAGATACCCCCCCTTGGAATTCGATTGTATATGATTTTAGGAATCAGATGTAATCATATTATGATATATGTAAAATTCATTAAAAC
>Chuquiraga_TRINITY_DN3844_c0_g1_i1-AT5G51340
TTGGCACCATCGAATTCAAACCGAGCATAAAGCCACCAGCAATTTGACTTGAACTTGACTTCCACAAGATGCACGGATTAGAAGCGATGATGAGGAACGAAGCAAAAGGGGAATCAGAGATTTGAAGAATCGAAGCGAAGGAGAGAAAATTCAATACCAGGAGCCACAGAAATGGACGGAGTAGCTGAGGGACTGTGGGAACTGGCGGAATTGCACGAGAAAAAGGGCGAAATTGCCAAAGCCGTCAAGTGTTTCGAAGCCATTTGTCAGAGCACCGTCTCGTTCCTCCCGGTTGTGGAAGTCAAAACCCGCCTTCGAATCGCCACGCTGCTGCTCAAGCACTCGCACAATGTGAATCACGCCAAATCTCACCTCGAACGCTCGCAACTGCTTTTGAAGTCGATCCCTTCATGCTTTGAGCTGAAGTGCAGAGCTTATAGCTTACTAAGTCAGTGCTATCATCTTGTTGGAGCTGTTTCTTCGCAAAAGCAGCTATTAAACAAGGGCTTAGAACTTGCTGCAACTATTGGAGAAGGGTTTTCTGGAAAGTTGTGGTCATGCAACTTCAATTCGCAGCTTGCAAATGCTCTCATAATTGAAGGAGATTATCAAGGGTCAATATCTGCTTTGGAACAAGGCTATACTTGTGCAACTGAAATGTACTATCCAGAGTTACAGATGTTTTTTGCAACTTCAATCTTGCATGTACACCTCATGCAATGGGACGATGGAAGTTTAGTTGAAGGCGCTGTTAGTAAATGCAGTGCTGTGTGGGAATCTATTGACCCGGAAAGAAGAGAACACTGCCTTGGTTTACTCTTCTACAACGAGCTGCTCCATATATTTTATCTACTCCGCATATGTGACTACAAGAACATTGGTCAACATATTGATAAACTAGAAGCTGCCATGAAGGCTGACTTAGAGAAGATGCAACATGTTCGGGAGCTCAAAAAAGAGCTTGATATAGTTAACAAAGGCCTTTCTCAATCTGATCTGCCCTATAGAGATAAGGGGACACTTGGTGCAAGACGAATTCAGCTTGAAGAACAAATCAATAATTTGATGGGTCCAAATTCAATTGGTCATGAAGCTTTGGAACCTGCATACTTCGGTAATGTGAAACGAGAGTTGGGCGACAAGCTAGAGTTGGCGCCACCTCCAATTGACGGGGAGTGGTTACCAAAAGGGGCTGTGTATTCACTGGTTGATCTTATGGTTGTTATTTTCGGCCGTCCAAAAGGACTTTTCAAGGAGTGTGGGAAGCGGATTCAATCTGGGTTAAAAACCATCCGAGGGGAGCTGGTGAAATTTGGAATAGCTGATGGTACAACTGAAGTGGATTTGCAGCACTCTGCGATTTGGATGGCTGGTGTGTATTTGATGATCTTAATGCAGTTTCTTGAAAATAGAGTAGCTATGGAGCTCACCCGTGCGGAATTTGTTGAAGCGCAGGAGGCCTTGATGGAGATGAGAACTTGGTTTATCCGCTTTCCAACAATTTTACAACCTTGTGAAAGCATTATTGAGATGCTAAGAGGGCAATATGCCCACTGTGTTGCTTGTTATGATGAAGCTGCTTTTCATTTTGTCGAGGCAGCAAAGCTGACCGAGGGCAAATCCGCACAAGCACTCTCTCAAGTTTACGCAGCTGTCTCATACATATGCATTGGTGATCCTGATTCCTACGCAAAGGCTTTGGAGTTGATAGGACCAATTTACAGAACGGTTGATTCTTATGTTGGAGTGCGAGAGAAAACAACTGCACTTTATGCATATGGTTTTCTTTTAATGAGGCAGGAAAATCTGCAAGAAGCACGGGTTCGACTGGCAAGTGGGTTGCAGACAACACACGTGACTTTGGGGAATCTTCAACTTGTGTCGCAGTATTTGACCGTGCTTGGACATTTGGCACTGGCTCTTCATGATATTGGCCAAGCTAGAGAGATCTTGAGATCATCTCTTACGTTAGCAAAGAAGCTTTATGACGTCCCAACTCAGATCTGGGTACTAACCAACCTGACAGCTTTGTATGAGCAAATAGGcgaaaatgaaaacgaaacggagaaccgtgaatacgagaagaaaaagaCCGACGACCTCAGAAAGAGACTCGCCAACGCCCACGCGTCTCCTCATCATCCCGAACTAATCGAGAAAGCGAAACTCCAAGTCCGTAGACTGAACGAAATCGACATCAAACGAGCAATCGCCACCCCCTCCATGAGAGTCAACCTCGACATCCCAGAATCCGTCGGGATCTCGTCAGCAACACCCAGACCATCGTCAAGACTCATGGACGTCGACATCGTGCGGCGTTCTTCGAAAAGGGTAAGTAGGTAAAACCTACACCTACCTGTATGTTGTCTCTATCTTGTTGTAGAATTACAAGGGCATCATGTCCTTAATCCCTAGGGTCTACGCCATAGGCTAACCCCACGTTTTCGACACCCTCTCTCCCCCCCCCCCCGGCGCTGTACATGACCTTAGGCATATTCGGTGTACTCATCGCCCTGTTGTGC
>Conyza_canadensis_TRINITY_DN9460_c0_g1_i1-AT5G51340
TGCTTCTTAAACATTCTAATAATGTTAATCATGCTAAATCTCACCTTGAACGCTCTCAACTACTCTTGAAGTCAATCCCCTCGTGCTTTGAGTTAAAGTGCAGAGCTTATAGCTTACTGAGTCAATGTTACCATCTTATTGGAGCTGTCTCTTCTCAAAAGCAGCTATTAAACAAGGGATTGGAACTTACTGCAACATTTGGGGAAGGGTTTTCTGGGAAATTATGGTCATGCAACTTCAATTCCCAACTTGCTAATGCTCTCATCATAGAGGGAGATTATCAGGGTTCAGTATCTGCTTTGGAACAGGGTTATGTTTTTGCAAGTGAGATGTACTATCCAGAATTACAGATGTTTTTTGCAACTTCAGTACTGCATGTACACCTCATGCAATGGGAGGACGGAAGCTTAGTTGAAGGTGCTGTAAGTAGATGCAATGATGTTTGGGAGTCTATTGATCCAGACAGAAAAGACCAATGCCTTGGTTTATTCTTCTACAACGAGTTGCTCCACATATTTTATCTTCTCCGTATATGTGACTACAAGAATGCTGGTCAACACGTTGATAAATTGGACGAAGCTATGAAGACTGACTTAGAAAAGATTCAACAGGCGCGGGAGCTCACAAAGGAACTCAATATAGTCAATGAAGGTCTCTCACAAGCTGATCTACCCTACAGAGATAGGGCTACTCTCAGCTCTAGACGAATTCAACTTGAAGGAGAAATCAGTAATTTTATTGGCCCAAACTCTATTGGTCAAGAAGTGCTAGAACCTGCGTACTTTGGTAATGTGAAACGAGAGTTAGGTGACAAGCTTGAGTTAGCACCTCCTCCCATTGATGGAGAGTGGCTACCCAAAAGTGCTATATATTCACTAGTTGATCTTATGGTTGTTATTTTTGGTCGCCCAAAGGGACTTTTCAAGGAGTGTGGAAAGAGAATTCAGTGTGGACTAAATACTATTCAAGCGGAGCTGGTGAAATATGGAATTACTGATGGTACCACAGAGGTGGATTTGCAACACTCTGCAATTTGGATGGCTGGCGTGTACTTGATGATATTAATGCAGTTTCTTGAGAATAAAGTAGCCATGGAACTAACTCGTGCTGATTTTGTTGAAGCACAAGAGATATTATTGGAGATGAGGGGTTGGTTTAACCGTTTCCCCACAATTTTACAAGCTTGTGAAAGCATTATTGAGATGCTTAGAGGGCAATATGCCCATTGTGTCGCTTGTTATGATGAAGCTGCTTTTCATTTTGTTGAGGCAGCAAAGCTGACTGAGAGCAAATCTGCACAAGCCATCTGTCACGTTTATGCAGCTGTGTCTTACATATGCATTGGTGATCCAGATTCCTATGCAAAGGCTTTGGAGTTGGTTGGACCAATTTATAGAATAATCGATTCTTTTGTTGGAGTTCGAGAAAAAACTACTGCTCTTTTTGCATATGGATTTATTTTAATGAGGCAGGAGAATCTACAAGAAGCACGGGTTCGATTGGCAAGTGGGTTGCAGACAACTCATACAACTCTTGGCAATCTTCAACTAGTGTCGCAGTATCTAACGGTGCTTGGCAATCTGGCACTAGCTCTTCATGATACGAGTCAAGCCCGAGAAATTTTGAGGTCTTCCCTTACGTTAGCAAAGAAGCTTTATGATATTCCCACTCAGATTTGGGTCTTATCAAACCTGACTGCATTATATGAGCAAGTAGGTGAAAAGGAGAATGAAATGAATAATCGTGATTATGAAAAGAAAAAGGCAGATGAGCTGC
>Elephantopus_transcriptome_node_16040-AT5G51340
ATGGATGGAGTAGCTGAAGGACTGTGGGAATTGGCAGATTTACACGAGAAGAATGGCGAGATTGCGAAATCCGTCAAGTGTCTTGAAGCTATTTGCCAAAGCACCGTCTCGTTTCTTCCAATTATCGAAGTCAAAACTCGTCTTAGAATCGCTACTATGCTTCTCAAGCATTCCAATAACGTTAATCATGCCAAATCTCACCTTGAACGCTCACAACTACTCTTAAAGTCGATTCCCTCATGCTTCGAGTTGAAGTGCAGAGCGTATAGCTTACTGAGCCAATGTTATCATCTTGTTGGAGCCGTCTCTTCTCAAAAACAGCTATTAAACAAAGGATTGGAACTTACTGAAACCTTCGGGGAGGGGTTTTCTGGGAAGTTATGGTCATGTAACTTCAATTCACAGCTTGCAAATGCTCTCATCATAGAAGGAGATTATCAGGGTTCAATATCTGCTCTAGAGCAGGGTTATATTTCTGCAACTGAGATGTACTATCCAGAGTTACAGATGTTTTTTGCAACTTCAGTTCTGCATGTGCATCTCATGCAGTGGGATGATGGAAGCTTAGTCGAAGGTGCTGTGACCAGATGCAACACTGTTTGGGAATCTATTGATTCAGATAGAAGACAACAATGCCTTGGTTTATTCTTTTACAATGAGCTTCTCCACATATTCTATCTACTCCGTATATGTGACTACAAGGGTGCCGGTCAACATGTTGATAAATTAGATGCCGCCATGAAGACCGACTTGCAGAAGATGCAGCATGCTCGAGAGCTTACAAAAGAACTCAATATAGTAAATGAAGGTCTCTCACAAGCTGATCTACCCTATAGAGATAGAGCTACACTCAGTTCAAGACGAATTCAACTTGAAGAAGAAATCAGTGGTTTTATTGGACCAAATTTGATTGGCCATGAAGCTTTAGAACCTGCATACTTTGGCAATGTGAAGCGAGAATTGGGTGACAAGCTTGAGTTGGCACCTCCACCTATTGATGGGGAGTGGTTGCCTAAAAGTGCTGTATATTCACTAGTTGATCTTATGGTTGTTATTTTTGGCCGCCCAAAGGGACTCTTTAAGGAGTGTGGAAAGAGAATTCAGTCAGGTGTAAACACTATTCAAGCGGAGCTGGTGAAGTATGGAATAACTGAAGGTACAACAGAAGTGGATTTGCAGCACTCTGCCATTTGGATGGCTGGTGTATATTTGATGATCTTAATGCAGTTTCTTGAGAATAAAGTAGCATTGGAACTAACTCGTTCAGAATTTGTTGAAGCACAAGAGGCATTGTTGGAGATGAGGAATTGGTTTAATCGATTTCCTACAATTTTGCAAGCTTGTGAAAGCATTATTGAGATGCTGAGAGGACAATATGCTCATTGTGTTGCTTGTTATAGTGAAGCTGCTTTTCATTTTGTTGAGGCATCAAAGCTGACTGAGAGCAAATCTGTACAAGCCATCTGTCAAGTCTATGCAGGCGTGTCTTACATATGCATTGGTGATCCGGATTCATATGCAAAGGCTTTAGAGTTGGTTGGACCAATTTACAAAACAATTGATACTTTTGTTGGAGTACGAGAGAAAACTAGTGCTCTTTTTGCATACGGGTTTCTCTTAATGAGGCAGGAGAATCTACAAGAAGCAAGGGTTCGATTGGCAAGTGGGTTGCAGACGACACACACAACCCTCGGGAATCTTCAGTTGGTATCACAGTATCTGACAGTGCTCGGCAATCTGGCTTTAGCTCTTCATGATACTGCCCAAGCCAGAGAGATCTTGAGGTCTTCCCTTACATTGGCAAAGAAACTTTATGACATTCCAACTCAGATTTGGGTCCTATCAAACCTGACTGCATTGTATGAGCAAGTAGGTGAAAAGGGAAATGAAATGGAGAATCGTGAATATGAGAAGAAAAAGGTAGATGAGCTGCAAAAAAGACTCGCTAATGCATATGCATCCAATTATCATCTTGAACTAATTGAGAAAGCAAAGTTCCAAGTCCAAAGATTAAATGAAGTTGACATCAAGCGGGCGATTGCTGGTCCATCCATGAGAGTAGATCTTGACATTCCGGAATCCATAGGATTATCATCATCAACACCCGGACCTTCATCGAGGCTCATGGATGTGGATATCGGCAGACGTTCGACTAGGAGGAAAGGG
>Emilia_TRINITY_DN7644_c0_g1_i1-AT5G51340
aataaaaaaaataaaaaaaaaaacttaaaaaaaaaaaaaaaaaaaaaaaaaCTGGATCTGAAAAATTAACTCAATGGATGGAGTAGCTGAAGGACTATGGGAACTCGCAGACTCACTCGAGAAAAACAACGAAATTGCGAAATCAATCAAATGTCTAGAAGCAATTTGTCAAAGCACTGTATCATTTCTTCCTGTTATCGAAGTCAAAACTCGTCTTCGTATCGCTACTTTGCTTCTCAAGCATTCTAATAATGTTAATCATGCCAAATCGCATCTCGAACGCTCCCAACTACTCTTGAAGTCAATCCCTGCATGCTTTGAGTTGAAGTGCAGAGCTTATAGCTTACTGAGCCAATGTTACCATCTTGTTGGAGCCGTTTCTTCTCAAAAACAGCTCTTGAGTAAGGGATTAGAACTTACTGCAAACTTTGGGGAAGGGTTTTCTGGGAAGTTATGGGCATGCAACTTCAATTCACAGCTTGCAAATGCTCTCATTATAGAAGGAGATTATCAGGGTTCCGTATCGGCTCTGGAAAACGGTTATGCTTGTGCAAGTGAGATGTACTATCCAGAATTACAGATGTTTTTTGCAACATCAGTTCTGCATGTACACCTCATGCAATGGGATGATGGAAGCTTAGTTGAAAGTGCTGTAACTAGATGCAATACTGTTTGGGAATCTATTGATCCAGAAAGGAGAGAGCAATGCCTTGGTTTATTCTTCTACAACGAGTTGCTACACATATTCTATCTACTCCGTCTATGCGACTACAAGAATGCTGGTCAACATGTTGACAAATTAGACGCTGCCATGAAAACGGACTTACAAAAGATGCAACATGTTCGTGAGCTTACAAAAGAACTCAATATAGTTAATGAAGGTCTCTCACAAACTGATCTACCCTATAGAGATAGGGCTACGTTAAGTTCAAGGCGAACTGAACTTGAAGAAGAAATCAGTAATTTTATGGGCTCAAATTCGGTTGGTCAAGAAGTGTTGGAACCTGCTTACTTTGGTAATGTTAAACGAGAATTGGGAGACAAGCTTGAGTTGGCACCTATTCCTATTGATGGTGAGTGGTTACCAAAAAGTGCTGTATATTCGTTAGTTGATCTTATGGTTGTTATATTTGGCCGCCCGAAGGGACTCTTTAAGGAGTGTGGAAAGAGAATTCAGTCTGGACTAAAGACTATTCAAGAGGAGCTTGTGAAATATGGAATATCTGACGGTACAACAGAAGTGGATTTGCAACACTCTGCCATTTGGATGGCTGGTGTATATTTGATGATCTTAATGCAATTTCTGGAGAATAAAGTAGCCATGGAACTCACTCGTTCAGAATTTGTCGAAGCACAAGAGGTGTTATTGGAAATGAGGAGCTGGTTTAACCGCTTCCCCACAATTTTGCAAGCTTGTGAAAGCATAATTGAGATGCTTAGAGGGCAATATGCCCATTGTGTTGCCTGTTATCACGAAGCTGCTTTTCATTTTATTGAGGCGTCGAAGCTGACCGAGAGCAAATCAGCACAAGCCATCTGTCAAGTTTATGCAGCTGTGTCTTACATATGCATTGGTGATCCAGATTCCTATGATAAGGCTTTAGAGTTAGTTGGGCCAGTTTACAGAACAATTGATTCTTTTGTTGGAGCACGGGAAAAAACTTCTGCTCTTTTAGCATATGGGTTTCTTTTAATGAGACAGGAAAATCTACAAGAAGCGCGGGTCCGATTGGCAAGTGGGCTGCAAACAACACATACTACTCTGGGAAATCTTCAACTCGTGTCACAGTATTTGACGGTGCTTGGAAATTTGGCCCTAGCTCTTCATGATACAGGGCAAGCCCGAGAGATTTTGAGGTCCTCCCTTACATTGGCAAAGAAGCTTTACGATATTCCAACTCAGATCTGGGTCCTATCAAACCTCACGACATTGTATGAGCAAGTAGGTGAAAAGAATAATGAAATGGAGAATCGTGAATACAAGAAGAAAAAGGAGGATGATTTGCACAGAAAACTTGCAAAAGCACATGCATCCGCCCATCATCTTGAACTGATTGAGAAAGCAAAATTCCTAGTCCGAAGACTAAATGAAGTTGATATCAAACGTGCGATTGCTGGTCCATCAATGAAAGTGGATCTCGACATTCCAGAATCCGTTGGATTGCCATCATCCACACCCACCAGACCTTCAACAAGGCTTATGGATGTAAATATAGGCAAACGTGTGACCAGGAGAGGGTAGTTTCATCCTTTTCTTGTATTCGCTACTTTGTTGTAGAAGCAGGAGTTAACCGTAGCCGATAAAATGCACACCAAATGTTCATGTAGCATTGTAGTTTTGGTGTATTTTTAATTAATTTATTAATTAGGGTTTATAGCATATGCTAACTTTATGATTTTAGGAACCAGATGTAATCGGACAATTGTGGATGATGTAAATTTATTAAGATTTAAGCGTTTACCAACTTCCTGCAT
>Erechtites_TRINITY_DN3945_c0_g1_i9-AT5G51340
GGTTTTCACAAAAAAAGGGGGAAAATTTCCGATCTGAAAAATTAACCTAAAAATTTCAAACTCAAAAATGGAAGGAGTAGCTGAAGGAGTATGGGAACTAGCAGATTCACTCGAGAAATTCGGCCAAATCGCCAAATCAATCAAATGTCTCGAATCAATTTGTCAAGCCAGTGTTTCATTTCTCCCGATGATCGAAGTCAAAACTCGTCTTCGTATCTCGACTTTGCTTCTCAAGCATTCTAACAATGTTAATCACGCCAAATCGCATCTCGAACGCTCCCAACTACTCTTGAAGTCGATTCCAGCATGCTTTGAGTTAAAGTGCAGAGCTTATAGCTTATTGAGCCAATGTTACCATCTTGTTGGAGCTGTTTCTTCTCAAAAGCAACTCTTAAGCAAGGGATTGGAACTTACTGCAAACTTTGGGGAGGGGTTTTCTGGGAAGCTATGGGCATGCAACTTCAATTCGCAGCTTGCAAATGCTCTCATTATAGAAGGAGATTATCAGGGTTCCGTATCTGCTCTGGAAAACGGTTATGCTTGTGCAAGTGAGATGTACTATCCAGAATTACAGATGTTTTTTGCAACTTCAGTTCTGCATGTACACCTCATGCAATGGGATGATGGAAGCTTAGTTGAAGGCGCTGTAACTAGATGCAATACCGTTTGGGAATCTATTGATCCAGAAAGGAGAGAACAATGCCTTGGCTTATTCTTTTACAACGAGTTGCTCCACATATTCTATCTACTCCGTTTATGTGACTACAAGAATGCTGGTCAACATGTTGACAAATTAGACGCTGCCATGAAAACGGACTTACAAAAGATGCAACATGCTCGTGAGCTGACAAAAGAACTCAATATAGTCAATGAAGGTCTCTCACAAAGTGATCTACCCTATAGAGATAGGGCTACATTAAGTTCAAGACGAAGTGAACTTGAAGGAGAAATCAGTAATTTTATAGGTCCAAATTCGATTGGTCAAGAAGTGTTGGAACCTGCTTACTTTGGTAATGTGAAACGAGAACCGGGAGACAAGCTTGAGTTGGCACCTCTTCCTATTGATGGCGAGTGGTTACCAAAGAGTGCTGTGTATTCGTTGGTTGATCTTATGGTTGTTATTTTTGGCCGCCCAAAGGGACTCTTTAAGGAGTGTGCAAAGAGAATTCAGTCCGGACTAAAGACCATCCAAGCGGAGCTGGTGAAATATGGAATATCTAATGGTACAACAGAAGTGGATTTGCAACACTCTGCCATTTGGATGGCTGGTGTATATTTGATGATCTTGATGCAATTTCTTGAAAATAAAGTAGCCATGGAACTGACTCGTTCAGAATTTGTTGAAGCACAAGAGGTGTTATTGGAAATGCGGAGCTGGTTTAACCGCTTCCCCACAATTTTGCAAGCTTGTGAAAGTATAATTGAGATGCTCAGAGGGCAATATGCTCATTGTGTGGCCTGTTATGATGAAGCTGCTTTTCATTTTATTGAGGCATCGAAGTTGACTGAAAGCAAATCAGCACAAGCCATCTGTCAAGTTTATGCAGCCGTGTCTTATATATGCATTGGTGATCCGGATTCCTATGATAAGGCTTTAGAGTTGGTTGGACCAGTTTACAGAAAAATTGATTCTTTTGTTGGAGCACGTGAAAAAACTTCTGCTCTTTTAGCATATGGGTTTCTTTTAATGAGACAGGAGAATTTACAAGAAGCACGAGTTCGATTGGCAAGTGGGTTGCAAACAACGCATACGACCCTGGGAAATCTTCAACTCGTGTCACAGTATTTGACAGTGCTTGGGAATTTGGCCCTAGCTCTTCATGATACAGGGCAAGCCCGGGAGATTTTGAGGTCCTCCCTTACATTGGCAAAAAAGCTTTACGATATTCCAACTCAGATTTGGGTCCTATCAAACCTCACGACATTGTATGAGCAAGTAGGTGAAAAGAATAATGAGACGGAAAATCGTGAATACAAGAAGAAAAAGGAGGATGATTTGAACAGAAAACTTGCAAAAGCACATGCAACCGCTCATCATCTTGAACTAATCGAGAAAGCAAAATTCCAAGTTCGAAGACTAAATGAGGTTGATATAAAACGTGCGATTGCTGGGCCATCCATGAAAGTGGATCTCGACATTCCAGAATCGGTTGGATTGGCATCATCCACACCCACCAGACCTTCATCAAGGCTCATGGATGTAAATATTGGGAAACGTGTGACCAGAAGAGGGTAGTTTCGTTCCTTTCTTGTATTTGCTATTCTGTTGTAGGAGAAGCAGTTAACCATAGCAGATGGAATGTACACCTAGCATTGTAGTTCTTGTAGATTTTAATTAATTTATTAATCGGGATTTAGAGCGTATGCTAACTGTATATGATCGTAGGGACCAGATGTAATCGGACAATTGTGGGTGATGTAAATTATCAAGATTGAATCATTTACTGGCTTTCTGTAGTACGTTTATTCGTTGTCTCAAATGAATGGCAATGTTTTTACGACTGGTTCCGACCTCTGACCTTCTGGTCCGATTTAACCAATAAAAATACAACAAAATTACCAAATATTTAATTTTTAACAATACAAACATTCGGTTACTTGGTAGTTATACGACTGCTACCATACCTG
>Erigeron_speciosus_TRINITY_DN26602_c0_g1_i1-AT5G51340
CAATACACACAAAAAAAATCTCAAATCAACAAATCACATATAAATTGATTCACCGTTGACTCAACATAGACCTCTCTGACCAACCAGCCAAAAAAAAAAGAAAAAACTCACACAATTCATTCACACAAAAAGATGATGATGATGAAGAAGAAAACATTGCTGCCAAAATTAGACCTAAAAAGTTAAATTACTTTAATTAAAGTTTATAAGATAATTTTTGGAAAAAAAAAAAAAAAAGATGGATGGAGTAGCAGAAGGATTATGGGAATTAGCAGAAATGTTTGAAAGGAAAGGAGAAATAGGGAAATCAATCAAGTGTTTAGAAGGAATATGTCAAAGTAATGTTAGTTTTCTGCCAGTTATTGAAGTCAAAACAAGGCTCAGAATTGCTACTTTGCTTCTTAAACATTCTAATAATGTTAATCATGCTAAATCTCACCTTGAACGCTCTCAACTACTCTTGAAGTCAATCCCCTCATGCTTTGAGTTGAAGTGCAGAGCTTATAGCTTACTGAGTCAATGTTACCATCTTATTGGAGCTGTCTCTTCTCAAAAGCAGCTATTAAACAAGGGATTGGAACTTACTGCAACATTTGGGGAGGGGTTTTCTGGGAAATTATGGTCATGCAACTTCAATTCCCAACTTGCAAATGCTCTCATCATAGAGGGAGATTATCAGGGTTCGATATCTGCTTTGGAACACGGTTATGTTTCTGCAAGTGAGATGTACTATCCAGAATTACAGATGTTTTTTGCAACTTCTGTACTGCATGTACACCTCATGCAATGGGAGGACGGAAGCTTAGTTGAAGGTGCTGTAAGTAGATGCAATGATGTTTGGGAGTCTATTGATCCAGACAGAAAAGACCAATGCCTTGGTTTATTCTTCTACAACGAGTTGCTCCACATATTTTATCTTCTCCGTATATGTGACTACAAGAATGCTGGTCAACACGTTGATAAATTGGACGAAGCTATGAAGACTGACTTAGAGAAGATGCAACATGCACGGGAGCTCACAAAGGAACTCAATATAGTCAATGAGGGTCTCTCACAAGCTGATCTACCCTACAGAGATAGGGCTACTCTCAGTTCTAGACGAATTCAACTTGAAGGAGAAATCAGTAATTTTATTGGCCCAAACTCTATTGGTCAAGAAGTGCTAGAACCTGCGTACTTTGGTAATGTGAAACGAGAATTAGGTGACAAGCTTGAGTTAGCACCTCCTCCCATTGATGGGGAGTGGCTACCAAAAAGTGCAATATATTCACTAGTTGATCTTATGGTTGTTATTTTTGGTCGCCCAAAGGGACTTTTCAAGGAGTGTGTAAAGAGAATTCAGTGTGGACTAAATACTATTCAAGCGGAGCTGGTGAAATATGGAATTACTGATGGTACCACAGAGGTGGATTTGCAGCACTCTGCAATTTGGATGGCTGGCGTGTACTTGATGATATTAATGCAGTTTCTTGAGAATAAAGTAGCCATGGACCTAACTCGTGCGGATTTTGTTGAAGCACAAGAGATATTATTGGAGATGAGGGGTTGGTTTAACCGTTTCCCCACAATTTTACAAGCTTGTGAAAGCATCATTGAGATGCTTAGAGGGCAATATGCCCATTGTGTCGCTTGTTACGACGAAGCTGCTTTTCATTTTGTTGAGGCTGCAAAGCTGACTGAGAGCAAATCTGCACAAGCCATCTGTCATGTTTATGCAGCTGTGTCTTACATATGCATTGGTGATCCAGATTCCTATGCAAAGGCTTTGGAGTTGGTTGGACCAATTTATAGAATAATCGATTCTTTTGTTGGAGTTCGAGAAAAAACTACTGCTCTTTTTGCATATGGATTTATTTTAATGAGGCAGGAGAATCTACAAGAAGCACGGGTTCGATTGGCAAGTGGGTTGCAGACAACTCATACAACTCTTGGGAATCTTCAACTAGTGTCGCAGTATCTAACGGTGCTTGGCAATCTGGCACTAGCTCTTCATGATACGAGTCAAGCCCGAGAAATTTTGAGGTCTTCCCTTACGTTAGCAAAGAAGCTTTATGATATTCCCACTCAGATTTGGGTCTTATCAAACCTGACTGCATTATATGAGCAAGTAGGTGAAAAGGAGAATGAAACGAATAATCGTGATTATGAAAAGAAAAAGGCAGATGAGCTGCAAAAAAGGCTCACTAAGGCACATGCATCTCCTCATCATCGTGAACTAATTGAGAAAACAAAATTCCAAGTTCAAAGAATAAATGAAATTGATATCAAGCGTGCATTTGCTGGGCCATCCATGAGAGTGGATCTCGACATACCCGAATCCGTTGGATTGTCATCGTCAGCTTCCAGACCTTCGACAAGGCTCATGGATGTAGATCTCAAACGTGGGACCCGCAAACGATAGTTTCATCCAACTCGTGTATTCTCCATTTTGTTGTAGAACCGTGATAACCCACACTGATAAAAAGCACTTCCATGTTCACGTAACATCCAGTTCATGTAAATCTAGTTAATTATTTTAGGTTTTAGGGTGTATGCTAATTGTATATGTTACTGTAGGAACC
>Flaveria_sonorensis_TRINITY_DN15156_c0_g1_i1-AT5G51340
GGACGGAGTAGCTGAAGGACTGTGGGAATTAGCAGATTTGCACGAAAAGAATGGCGAAATCGCGAAATCAGTCAAGTGTCTCGAAGCCATTTGTCAGAGCACTGTATCGTTTCTCCCCGTTATTGAAGTTAAAACTCGTCTCAGAATCGCTACTCTGCTCCTCAAGCATTCGAATAACGTTAATCATGCGAAATCACACCTTGAACGATCCCAACTACTGTTAAAGTCAATTCCCTCATGCTTTGAGTTGAAGTGCAGAGCTTATAGCTTACTGAGCCAATGTTACCATCTTGTTGGAGCTGTTTCTTCTCAAAAGCAGCTATTAAATAAGGGACTAGAACTTACTTCATCCTTTGGGGAGGGGTTTTCTGGGAAGTTATGGTCATGCAACTTCAATTCACAGCTTGCAAATGCTCTCATCATAGAAGGAGATTATCAGGGTTCAGTGTCTGCTCTGGAGCAAGGTTATGTTTCTGCAAGTGAGATGTACTATCCAGAGTTACAGATGTTCTTTGCAACCTCAGTTCTGCATGTACACCTCATGCAATGGGATGATGGAAGCTTAGTTGAAGGTGCAGTAAGTAGATGTAATGATGTTTGGGAATCTATCGACCCAGACAGGAGAGAACAATGTGTTGGTTTATTCTTTTACAACGAGTTGCTCCACATATTCTATCTACTCCGTATATGCGACTACAAGAACGCTGGTCAACATGTTGACAAATTAGATGCTGCCATGAAGACTGATTTAGAAAAATTGCAGCATGCTCGTGAGCTTACAAAAGAACTCAATATAATCAATGAAGGTCTCTCACAAGCTGATCTACCTCATAGAGATAGGGCTACCCTAAGTTCAAGACGAATTCAACTTGAAGTAGAAATCAGTAATCTGATAGGCCCAGGGTCCATGGGCCAGGAAGTGTTAGAACCTGCATATTTTGGTAACGTGAAGCGAGAATTAGGTGATAAGCTTGAGTTGGCACCTCACCCTATTGATGGTCAGTGGCTGCCAAAAAGTGCTGTTTATGCGTTAGTTGATCTTATGGTAGTTATTTTTGGTCGCCCAAAGGGACTCTTTAAGGATTGTGCAAAGAGAATTCAATCTGGGCTAAATACTATTCAAGCGGAACTGGTGAAATATGGAATAACTGATGGTACATCAGAAGTGGATTTGCAACACTCTGCTATTTGGATGGCTGGTGTGTACTTGATGATCTTAATGCAGTTTCTTGAGAATAAAGTAGCCATAGAACTCACTCGTTCAGAATTTGTTGAAGCACAAGAGGCATTATTGGAGATGAAGAGTTGGTTTAACCGTTTTCCCACAATTTTACAAGCTTGTGAAAGCATTATTGAGATGCTCAGAGGGCAATATGCCCATTGTGTTGCTTGTTATAGTGAAGCTGCTTTTCATTTTGTTGAGGCAGCAAAGCTGACTGAGAGCAAATCAGCACAAGCTATGTGTGAAATTTATGCAGCTGTGTCTTACATATGCATTGGTGATGCAGATTCCTATGCAAAGGTTTTAGAGTTGATTGGACCAATTTACAAATCAATTGATTCTTTTGTTGGTGTACGAGAGAAAACTTCTGCTCTTTTAGCATATGGTTTTCTTTTAATGAGGCAGGAGAACCTACAAGAAGCACGGGTTCGATTGGCGAGTGGATTGCAGACAACTCATATGACTATAGGAAATCTTCAGCTCGTGTCACAGTATCTAACTGTTCTTGGAAATCTTGCATTAGCTCTTCATGATACGGGTCAGGCTCGAGAGATCTTGAGATCCTCCCTTACATTGGCAAAGAAGCTTTATGATATTCCAACTCAGATTTGGGTCCTATCCAACCTCACGGCATTATATAAGCAAGTAGATGAAAAAGTGAACGCAACCTCAAATCATGAATACGAGAAGAAAAAGGTGGATGAACTGCAAAGAAGACTTTCTAAAGCACATGCATCCTCTCATCATCTTGAACTAGTTGAAAAGGTAAAATTCCAAGTGAGAAGACTAAATGAAACCGATATCAAACGAGCAATGGCCGGGCCATCAATGAAGGTCGATCTCGACATTCCAGAATCAGTTGGATTATCATCATCTGCACCCAGACCTTCATCAAGGCTCATGGATGTAGATATCGGCAGGCGCGTGACCAGGCGAGGGTAGTTTCATCTTTTTCACGTAGTCTCTGTTATGTTGTAGAGGCATGATAATCTTGTAGACTTGTATTTACTAATTAACTAGGGTTTAGAGCATACGCTAATCTGTATATGATTTTAGGAATCGTGTGTAATCATACAATTAAGATACATGTCAAATTCAAGCTTGATTTAATCACTGACTTACTGTCTACATACATCGC
>Ameghinoa_TRINITY_DN4515_c0_g1_i4-AT5G51340
ACCTTGTCGAGGAAGGAGACGATGAAGAAATCAAGCAGAAGGCAAAGAGGGATCTGAAATTCCAAGTGAAAAGTCAAAATCAGGTGACGCGAATGGATGGAGTAGCTGAAGGACTGTGGGAATTGGCTGATGTGCATGAGAAAAATGGCGAAATCGTGAAATCAGTCAAGTGTCTCGAAGCGATTTGTCAAAGCACTGTATCGTTTCTCCCTGTCATCGAAGTGAAAACTCGGCTTCGGATCGCTACAGTGTTACTCAAGCATTCTCATAACGTTAATCATGCGAAATCTCACCTTGAACGATCTCAACTACTCTTGAAGTCAATCCCTTCATGCTTCGAGTTGAAGTGCAGAGCTTATAGCTTACTGAGCCAATGTTATCATCTTGTTGGAGCCGTATCTTCTCAAAAGCAGCTATTAAACAAGGGTTTAGAACTTGCCGCAACCTTCGGGGAGGGGTTTTCTGGGAAGTTATGGTCCTGCAACTTCAATTCGCAGCTTGCAAATGCTCTCATCATTGAAGGAGATTATCAGGGTTCAGTATCTGCCTTAGAGCATGGTTATGTTTGTGCAACCGAGATGTGCTATCCCGAGTTGCAGATGTTTTTTGCAACTTCAGTTCTGCACGTGCATTTGATCCAATGGGACGATGGAAGCTTAGTTGAAACTGCTGTCAGTAGATGCAATGCTGTGTGGGAATCTATTAATCCAGACAGAAGACAACAATGCCTTGGTTTATTCTTCTACAACGAGTTGCTCCACATATTCTATCTACTCCGTATTTGTGACTACAAGAACGCCGGCCAGCATGTCAACACGTTAGACACCGCCATGAAGGCCGACTTGCAGAAAACACAGCATGCCCGGGAGCTTGCAAAAGAACTCAGTATTGTAAATGAAGGTCTCTCTCAATCCGATCTACCCTATAGAGACAGGGCAACACTCAGTTCAAGACGAATTCAACTTGAAGGGCAAATCAGTAATTTTCTTGGGCCAAATTCGGTTGGCCAAGAAGCTTTAGAGCCTGCATACTTTGGTAACGTGAAACGAGAACTGGGTGACAAGCTTGAGTTGGCGCCTCCTCCTGTCGACGGCGAGTGGCTGCCAAAAAGTGCTGTGTATTCACTAGTTGATCTTATGTTCATTGTATTTGGCCGACCAAAGGGACTCTTTAAGGAGTGTGGAAAGCGAATTCAAACAGGACTGAATACCATCCGAGGTGATCTGGTGAAATACGGAATAGCTGACGGTACAACAGAAGTAGATTTGCAGCACTCTGCCATTTGGATGGCCGGCGTGTACTTGATGATCTTAATGCAGTTTCTCGAAAATAAAGTAGCCATGGAACTCACTCGCTCAGAGTTTGTTGAAGCACAAGAGGCCTTAATGGAGATGAGGAGTTGGTTTATCCGTTTTCCCACAATTTTACAACCTTGTGAAAGCATTATTGAGATGCTGAGAGGACAATATGCCCATTGTGTTGCCTGTTATAGCGAAGCTGCTTTTCATTTTGCCGAGGCAGCAAAGCTGACGGAGAGCAAATCCGCACAGGCCATCTGTCAAATTTATGCAGCTGTGTCTTACATATGCATTGGTGATCCAGATTCCTATGCAAAGGCTTTAGAGTTGATTGGACCAATTTACAGAACGATTGATTCTTTTGTTGGAGTACGAGAGAAAACCACTGCTCTTTTTGCATATGGTTTTATTTTAATGAGGCAGGAGAATCTACAAGAAGCACGGGTTCGATTGGCAAGCGGCCTGCAGACAACACACACGACTCTAGGAAATCTTCAACTTGTGTCACAGTATTTGACTGTGCTTGGGAATTTGGCTCTAACTCTTCATGATACGGGCCAAGCCAGGGAGATCTTGAGGTCCTCCCTTACGTTGGCAAAGAAGCTATATGACGTTCCAACTCAGATTTGGGTCCTATCAAACCTCACTGCTTTGTATGAACAAGTAGGTGAAAAGGAAAATGAAACGGAGAATCGTGAATACGAGAAGAAAAAGGTGGATGATCTGCAAAAAAGACTTGCTAATGCTTATGCATCTACTCATCATCTTGAACTAATTGAGAGAGCAAAATTTATAGTTCGGAGACTAAATGAAGTTGATATCAAGCGAGCGATTGCTGGGCCATCCATGAGAGTCAATCTTGACATCCCAGAATCCGTTGGCCTGCAATCCGTGGCACCCGCACCTTCATCAAGGCTCATGGATGTCAATATCGGCAGACGCGTCACAAGAAGAGGGTAGTTTCGTACTTTCATTACTGTCGTCCTACTCGTGTATTCTCTATTTTGTTGTAGAAGCATGAAATCTGTCGGGGGATACAAAAAAGAACGCCTCACGTTCACTTATATAGTAGTTCTTGTAGTTTAGTTTTCCCCTTATTAGGGTTTAAAGCATAGGTTATTTAGAACACCCCCCTCCCCGGTTTGCATATTAGTGTAGGAATCAGATGTAATCATTCAATTATGATGTATGTAACGAATTTAGTAAATACTGATGATTTGTGGTTGGTAGTTAGTATTTGGTTGAAATTAGAGATACC
>HA412_trinity_comp6358_c0_seq2-AT5G51340
AACTAGACCACCGGAAACCAagagagaggagagagagagagaTGAAGAAGCAAGCAAGCAAAGGGATCTGAAAGTTGAAGTAAAATGGACGGAGTAGCTGAAGGACTATGGGAACTAGCAGATTTACACGAAAAAAATGGCGAAATTGCGAAATCAGTGAAGTGTCTGGAAGCCATTTGTCAAAGCACCGTATCGTTTCTTCCAGTTGTTGAAGTGAAAACTCGTCTCAAAATCGCTACTCTGCTTCTCAAGCATTCGAATAATGTCAATCATGCTAAATCTCACCTTGAACGCTCCCAACTACTCTTAAAGTCGATCCCCTCATGCTTTGAGTTGAAGTGCAGAGCTTATAGCTTACTAAGCCAATGTTACCATCTTGTTGGAGCTGTTTCTTCTCAAAAACAGCTATTAAACAAGGGAATAGAACTTACTGCATCCTTTGGGGATGGGTTTTCTGGGAAGTTATGGTCATGCAACTTCAATTCACAGCTTGCTAATGCTCTCATCATAGAAGGCGATTATCAGGCTTCAGTTTCTGCTCTGGAGCAAGGTTATGTTTCTGCAAGCGAGATGTACTATCCGGAGTTACAGATGTTTTTTGCAACTTCTGTTCTGCATGTACACCTCATGCAATGGGATGATGGAAGCTTAGTTGAAGGTGCTGTAAGTCGATGCAATGATGTTTGGGAATCTATTGACTCAGACAGGAGAGAACAATGTGTTGGCCTATTCTTCTACAATGAATTGCTGCACATCTTCTATCTACTCCGTATATGCGACTACAAGAACGCCGGTCAACACGTTGACAAATTAGACGCTGCAATGAAGACCGATTTAGAAAAAGTGCAACATGCGCGTGAGCTCATAGAAGAACTCAATATCGTCAACGAAGCTGTCTCACAATCCGATCTACCCCATAGAGATCGGGCTACGTTAAGTTCGAGGCGAATTCAACTTGAAGTCGAAATCAGTAATTTGATTGGGCCTGGGTCCATGGGCCAAGACGTGTTGGAACCTGCGTATTTTGGTAATGTGAAACGGGATTTGGGGGATAAGCTTGAGTTAGCACCTCATCCCATTGATGGTGAGTGGCTACCGAAAAGTGCGGTTTATGCGTTGGTTGATCTTATGGTTGTCATTTTTGGCCGCCCGAAGGGACTTTTTAAGGATTGTGCAAAGAGAATTCAATCCGGGCTAAATACTATCAAAGCGGAGCTGGTGAAATACGGAATAACTGATGGTACAGCTGAAGTGGATTTGCAGCACTCTGCGATTTGGATGGCTGGAGTGTATCTAATGATCTTGATGCAGTTTCTTGAGAATAAAGTAGCCATAGAACTCACTCGTTCAGAATTTGTTGAAGCGCAAGAGGGGTTATTGGAGATGAAGAGTTGGTTTAATCGTTTTCCCACAATTTTACAAGCTTGTGAAAGCATTATAGAGATGCTCAGAGGGCAATACGCTCATTGTGTTGCTTGTTACAGTGAAGCTGCTTTTCATTTTGTTGAGGCAGCAAAGCTGACTGAGAGCAAATCAGCACAAGCTATGTGTGAAATTTATGCAGCTGTGTCTTACATATGCATTGGTGATGCAGATTCCTATGCAAAGGTTTTGGAGTTGGTTGGACCAATTTACCGAACAATTGATTCTTTTGTTGGTGTACGTGAGAAAACTTCTGCTCTTTTAGCATATGGTTTTCTTTTAATGAGGCAGGAGAATCTACAAGAAGCACGGATTAAATTGGCAAGTGGGTTGCAGACAACACATACGACTATAGGAAATCTTCAACTAGTGTCACAATATCTAACAGTTCTTGGAAATCTGGCACTAGCCCTTCATGATACTGGTCAAGCCCGAGAGATCTTGAGGTCTTCCCTTACATTGGCAAAGAAGCTTTATGATATTCCAACTCAGATTTGGGTCCTATCAAACCTCACCGCATTGTATGAGCAAGTAGATGAAAAGGATAATGAAACGACAAATCGGGAATATGAGAAGAAAAAGGCGGATGAATTGCAAAGACGACTTTCAAAAGCACGTGCATCCGCTCATCATCTTGAACTAATTGAAAAAACAAAATTTCAAGTCAGAAGACTAAATGAAACTGATATCAAGCGAGCAATAGCCGGGCCATCAATGAAAGTCGATCTCGACATTCCAGAATCAGTTGGATTATCATCATCTGCACCCAGACCTTCATCAAGGCTCATGGATGTAGATATTGGCAGACGGGTGACCCGGAGAGGGTAGTTCCTGTCTTGTTCACGTATCATCTGTTATGTTGTAGAAGAAGCGTATGCTAATCTTGTAGATTTGTCTCTACTAATTAATTAAGGTTTAGAGCATATGCTAATTTGTATATGATTTTAGGGACCATGTACTGTTATGTCAGATGTAAAATTCAAATTCCGATAATGATTTGTGTGGAAAAAGGGACGTACAATATCATATATTATCTACTCAAGCTCTCTCAAAAAAAA
>Matricaria_matricarioides_TRINITY_DN37624_c0_g1_i1-AT5G51340
AGAAATAATAATTAGGGCTTGAAACTGATTTAAATTTTTAAAAAAAATGGAAGGAGTAGCAGAAGGACTATGGGAGTTAGCAGACTTGCACGAACGGCATGGAGAAATAGCGAAATCAGTGAAATGTTTAGAAGCAATTTGTCAAAGCACTGTTTCATTTCTACCTGTTATTGAAGTTAAAACTAGGTTACGGATCGCTACTCTGCTTCTTAAGCATTCTAATAATGTTAATCACGCCAAATCGCATCTCGAACGCTCCCAACTACTCTTGAAGTCGATCCCCTCATGCTTTGAGTTGAAGTGCAGAGCTTATAGCTTACTAAGCCAGTGTTACCATCTTGTTGGAGCTGTTTCTTCTCAAAAACAGCTATTAAATAAGGGATTAGAACTCGCTGCAACCTTCGGGGAGGGGTTTTCCGGGAAGCTGTGGTCATGCAACTTTAATTCACAGCTCGCAAATGCGCTCATCATAGAAGGAGATTATCAGGGTTCAGTATCTGCTCTGGAGCAGGGTTATGTTTATGCAAGTGACATGTACTACCCGGAGTTACAGATGTTTTTTGCAACTTCGGTTCTGCATGTACACCTTATGCAATGGGAGGACGGAAGCTTAGTTGAAGGTGCTGTAAGTAGATGCAATGATGTTTGGGAATCGATTGATCCTGACAAGAGACAACAATGCATTGGCATATTTTTCTACAACGAGCTGCTACACATATTCTATCTCCTGCGTATATGTGACTATAAGAGTGCCGGTCAACATGTTGACAAACTAGACGCTGCGATGAAGACCGACTTACAGAAGATGCAGCATGCTCGGGAGCTCACTAAAGAACTCAATATTGTCAACGAAGGCCTTTCACAAATTGATCTACCCTATAGAGATAGGGCTACACTAAGTTCAAGACGAACTCAACTTGAAGGAGAAATCAGTAATTCAATTGGCTCAAATTCTGTTGGTCAAGAAGTGTTGGAACCTGCATATTTTGGTAATGTGAAACGGGAATTGGGGGATAAGCTTGAATTGGCACCTCCTCCTATTGATGGAGAGTGGCTACCAAAGAGTGCTGTATATTCACTAGTTGATCTAATGATGGTTGTTTTTGGCCGCCCAAAGGGACTCTTTAAGGAGTGTGCAAAGAGAATTCAGTCCGGTTTAAATACTATCAAAGGGGAGCTGGCGAAATATGGAATAGATGATGGTACAACAGAGCAGGATCTGCAGCACTCTGCCATTTGGATGGCTGGTGTGTATTTGATGATATTAATGCAGTTCCTTGAGAATAAAGTAGCCATGGAACTCACACGTTCAGAATTTGTTGAAGCACAGGAGGCATTATTGGAGATGAGGGATTGGTTTATTCGTTTCCCCACAATTTTGCAAGCATGTGAAAGCATTATTGAAATGCTGAGAGGGCAATATGCCCATTGTGTAGCCAGTTATAATGAAGCTGCTTTTCACTTTGTTGAGGCATCAAAGCTAACTGAGAGCAAATCAGCACAAGCTATCTGTCAGGTCTATGCAGCTGTATCTTACATATGCATTGGTGATCCGGAATCCAATGCAAAGGCTTTAGAGTTGACCGGACCAGTTTACAGAGTAATCGATTCTTTTGTTGGAGTAAGAGAGAAAACATCAGCTCTATTAGCATATGGATTCATCCTAATGAGGCAGGAAAATCTACAAGAAGCCCGGGTTCGACTGGCAAGTGGGTTGCAGACAACACATACGACTCTGGGTAATCTTCAACTTGTGTCACAGTATCTGACGGTGCTTGGGAATCTGGCTCTAGCTCTTCATGATACTGTTCAAGCCAGAGAAATCTTAAGGTCCTCCCTTACATTGTCAAAGAAGCTATATGATATTCCAACTCAGATCTGGGTCATATCAAACCTCACGGCATTATATGAGCAAGTACATGAAGAGGAGAATGAGATGGAGAATCGTGAATATGAGAAGAAAAAGACAGATGAGTTACGAAAAAGACTTGCTAATGTGCAAGCATCCCCTCATCATCGTGAACTGATTGAGAAAGCAAAATTCCAAGTCAAAAAACTGAATGAAATTGATATCAAGCGAGCAATTGCTGGGCCGTCCATGAATGTCAATCTCGACATTCCAGAATCAGTTGGATTATCATCATCTGCACCTAGACCTTCATCAAGGCTTATGGACGTAAATCTTGGTAGACGTGTGACCAGGAGAGGGTAGTTTCTTCCATATAAAGTATTCTTTATTCTGTTGTAGAAGCATGTTAACCATAGCGGATCAAAAGCCGACCCCTTAATTATTAGGGTTTAGAGAATGTGTTAATTGTATATGATTGTAGGAACAAGAATGTATGATTGCAATTGTGGTAGTTATATGTATATTTATCAAGATCGAGTCATTTAC
>Packera_TRINITY_DN5590_c0_g1_i2-AT5G51340
TACATATTATGGTTTGACAATATGAAGAAAAGGGGGAAAATTTGGATCTGAAAAATCAACCGATAAATTCAAACTCAATCACTTCAAAAATGGATGGAGTAGCTGAAGGGCTATGGGAACTAGCAGATTCGCTCGAAAAATCTGGAGAAATTGCGAAATCAATCAAATGTCTCGAAGCAATTTGTCAAGCTACTGTTTCATTTCTTCCTGTTGTCGAAGTCAAAACTCGTCTTCGCATCGCTACGCTGCTTCTCAAGCATTCGAATAATGTTAATCACGCGAAATCGCATCTCGAACGCTCGCAACTACTCTTGAAATCGATTCCTGCATGCTTTGAGTTAAAGTGCAGAGCTTATAGCTTACTGAGCCAGTGTTACCATCTTGTTGGGGCTGTTTCTTCTCAAAAGCAACTCTTAACCAAGGGATTGGAACTTACAGCAACCTTTGGGGAGGGGTTTTCTGGAAAGCTATGGGCATGCAATTTCAATTCGCAGCTTGCAAATGCTCTCATTATAGAAGGAGATTATCAGGGTTCTGTGTCTGCTTTGGAACACGGTTATGCTTGTGCAAGTGAGATGTACTACCCAGAATTACAGATGTTTTTTGCAACTTCAGTTTTGCATGTACACCTCATGCAATGGGATGATGGAAGCTTAGTTGAAGGCGCTGTAACTAGATGTGATACCGTTTGGGAATCTATTGATGCAGAAAGGAGAGAACAATGCATTGGTTTATTCTTTTACAACGAGTTGCTCCACATATTCTATTTACTCCGTATATGCGACTACAAGAATGCTGGTCAACATGTTGACAAATTAGACGCTGCGATGAAAACAGACTTAGAAAAGATGCAACATGCCCATGAGCTGACAAAAGAACTCAATATAGTCAACGAAGGTCTCGCACAAAGTGATCTACCCTATAGAGATCGGGCTACATTAAGTTCAAGACGAAGTGAACTTGAAGAGGAAATCAGTAATTTTGTCGGTCCAAATTCAATTGGTCAAGAAGTGTTGGAACCTGCTTACTTTGGTAATGTGAAAAGAGAATTGGGAGACAAGCTTGAGTTGGCACCTCTTCCTATTGATGGTGAATGGTTACCGAAAAGTGCTGTATATTCGTTAGTTGATCTTATGGTTGTTATTTTTGGTCGCCCTAAGGGACTCTTTAAGGAATGTGCAAAGAGAATTCAGTCCGGACTAAAGACTATCCAAGATGAGCTGGTGAAATATGGAATATCTAATGGTACAACAGAAGTGGATTTGCAGCACTCTGCCATTTGGATGGCTGGTGTATATTTGATGATCTTAATGCAGTTTCTTGAAAATAAAGTAGCCATGGAACTCACTCGTTCAGAATTTGTTGAAGCCCAAGAGGTTTTATTGTTAATGAAGAGCTGGTTTAGCCGCTTCCCCACAATTTTGCAAGCTTGTGAAAGTACAATTGAGATGCTCAGAGGGCAATATGCTCATTGTGTCGCCTGTTATAACGAAGCTGCTTTTCATTTTATTGAGGCATCGAAGCTGACTGAGAGCAAATCAGCACAAGCCATCTGTCAAATTTATGCAGCTGTGTCTTATATATGCATTGGTGATCCTGATTCCTATGATAAGGCTTTAGAGTTGGTTGGACCCGTTTACAGAATAATTGATTCTTTTGTTGGAGCACGAGAAAAAACTAATGCTCTTTTAGCATACGGGTTTCTTTTAATGAGACAGGAGAATCTACAAGAAGCACGGGTTCGATTGGCAAGTGGGTTGCAAACAACACACACGACTCTGGGAAATCTTCAACTCGTGTCACAGTATTTGACGGTGCTTGGAAATTTGGCCTTGGCTCTTCATGATACTGGCCAAGCCCGGGAGATTTTGAGGTCATCCCTTACATTGGCAAAAAAGCTTTATGATATTCCAACTCAGATTTGGGTCCTATCAAACCTCACAACGTTGTATGAGCAAGTGGGTGAAAAGAATAATGAGACGGAGAATCGAGAATACAAGAAGAAAAAGGAGGATGATTTGCACAGAAAACTTGCCAAAGCACACGCATCCGCTCATCATCTTGAACTAATCGAAAAGGCGAAATTCCAAGTCCAAAGGCTAAACGAAGTCGATATCAAACGCGCGATTGCCGGGCCATCCATGAAAGTGGATCTCGACATTCCAGAATCCGTTGGATTGGCATCATCCACGCTCGCCAGACCTTCATCGAGGCTCATGGATGTAAATATCGGCAAACGTGTGACCAGAAAAGGGTAGTTTCGTCTTTTTCTTGTATCCGCTATTCTGTTGTAGAAGAAGAAGCAGTTAACCATAGCAGATGGAATGCAAACCCAATGTTCACATAGCCTTGTTGTTCTTGTAGACTTTAAGTAGTTTTATTAACGGGTATTTAGCGCGTATGCTAAGCGTATATGGTTGTCGGAACCAGATGTAATCGGACAATGTGCGATGTAAATTATCAAGATTGAATCGTTTACCGACTTTCTGCGTACGTTCGTTGGTTTTCTCGAATGTATTATCAATGTTTTCGCGACTGTTTTCGACCTCCTGTTCCGACTAACCTATACTGGACGCACTGTTGTAAATAAAAGTCTTAAAGGCCGTTATAACGCTTAAAGATGGTCA
>Silybum_marianum_TRINITY_DN380_c0_g1_i1-AT5G51340
TTACTGCTACATTTGGAGATGGGTTTTCTGGGAAGTTATGGTCATGCAACTTCAATTCACAGCTTGCAAATGCTCTCATCATAGAAGGAGATTATCAGGGTTCAGTATCGGCTTTGGAGCATGGTTACGTTTGTGCAAGTGAGATGTACTATCCAGAGTTACAGATGTTTTTTGCAACTTCAGTACTGCATGTACACCTCATGCAATGGGAAGACGGAAGCTTAGTTGAAGGTGCTGTAAGTAGATGCAATGATGTTTGGGAGTCCATTGATCCAGACAAAAGACAGCAATGCCTTGGTTTATTCTTTTACAATGAGTTACTCCACATATTCTATCTACTACGTATATGTGACTACAAGAATGCTGGTCAACATGTCGACAAATTAGATGCTGCCATGAAGACCGACTCAGAAAAGATGCAACATGTTCGAGAGCTCGCTAAAGAACTCAATATAGTAAATGAAGGCCTTTCACAACCTGATCTACCCCATAGAGATAGGGCTACACTTAGTTCAAGAAGAAATATACTTGAAGAAGAGATTAGTAATTTTATTGGACCAAGTTCGATAGGCCAAGAAGCTTTGGAACCTGCATACTTTGGTAATGTGAAACGAGAATTTGGCGAGAAGCTTGAGTTGGCACCTCCTCCTATTGATGGGGAGTGGCTACCAAGAAGTGCTGTATATTCGCTTGTCGATCTTATGGTTGTTGTTTTTGGTCGCCCAAAGGGACTCTTTAAAGAGTGTGGAAAGAGAATTCAATCCGGACTAAATACTATCCAAGCGGAGCTGGTGAAATATGGAATAGCTGATGGTGCAACAGAAGTGGATTTGCAGCACTCTGCCATTTGGATGGCTGGTGTGTACTTGATGATCTTAATGCAGTTTCTTGAGAATAAAGTAGCCATGGAACTGACTCGTTCAGAATTTGTTGAAGCACAAGAGGCGTTATTGGAGATGAGGAGTTGGTTCAATCGTTTTCCCACAATTTTGCAAGCTTGTGAAAGCATTATTGAGATGCTCAGAGGTCAATATGCTCATTGTGTTGCCTGCTATAGTGAAGCTGCTTTTCATTTTGTTGAGGCAGCAAAGCTAACTGAGAGCAAATCAGCACAAGCCATCTGTGAGGTTTATGCAGCAGTGTCTTATATATGCATTGGTGATCCAGATTCGTATGCAAAGGCTTTAGAGTTGATTGGACCAGTTTACAGAATGCTTGATTCTTTTGTTGGAGTAAGAGAGAAAACAACTGCTCTTTTTGCATATGGTTTTCTATTAATGAGGCAGGAGAATCTACAAGAAGCACGGGTTCGATTGGCAAGTGGGTTGCAGACAACACACACGACTCTGGGGAATCTTCAACTGGTGTCACAGTATCTGACAGTACTGGGCAATCTGGCACTAGCCCTTCATGATACGGTTCAAGCCAGAGAGATCTTGAGGTCCTCCCTTACATTGGCAAAGAAGCTTTACGATATTCCAACTCAGATTTGGGTCCTATCAAACCTTACAGCATTGTATGAGCAAGTAGGTGAAAAGGGGAGTGAAATGGAGAATCGTGAGTACGAGAAGAAAAAGGTTGACGATCTGCAAAAACGACTTGCTAATGCATATGCGTCAACTCATCATCTTGAGCTAGTCGAGAAATCAAAATTCCAAGTCCGAAGACTAAATGAAGTTGATATCAAACGAGCGATTGCTGGTCCATCCACGAGAGTTGATCTCGACATTCCCGAGTCCATCGGGTTGTCATCCTCGACGCCCGGACCTTCATCACGGCTCATGGACGTCGATATCGGCAG
>Anthemis_tinctoria_TRINITY_DN29305_c0_g1_i1-AT5G51340
ATTTAATTTAAAAAAAAAATGGAAGGAGTAGCTGAAGGTCTATGGGAGTTAGCAGACTTACACGAACGGCACGGAGAAATAGCGAAATCAGTTAAATGTTTAGAAGCAATTTGTCAAAGCACTGTTTCATTTCTACCTGTTGTTGAAGTTAAAACTAGGTTACGGATCGCTACTCTTCTTCTTAAGCATTCTAATAATGTTAATCACGCCAAGTCGCATCTCGAACGCTCCCAACTACTCTTGAAGGCGATCCCCTCATGCTTTGAGTTGAAATGCAGAGCTTATAGCTTACTAAGCCAGTGTTACCATCTTGTTGGAGCTGTATCTTCTCAAAAACAGCTATTAAATAAGGGATTAGAACTCACTGCAACCTTCGGGGAGGGGTTTTCCGGGAAGCTGTGGTCATGCAACTTTAATTCACAGCTCGCAAATGCGCTCATCATAGAAGGAGATTATCAAGGTTCAGTATCTGCTCTGGAGCAGGGTTATGTTTATGCAAGTGACATGTACTACCCGGAGTTACAGATGTTTTTTGCAACTTCGGTTCTGCATGTACACCTTATGCAATGGGAGGACGGAAGCTTAGTTGAAGGTGCTGTAAGTAGATGCAATGATGTTTGGGAATCGATTGATCCTGACAAGAGACAACAATGCATTGGCTTATTTTTCTACAACGAGCTGCTACACATATTCTATCTCCTGCGTATATGTGACTACAAGACTGCCGGTCAACATGTTGACAAACTAGACGCCGCGATGAAGACCGACTTAGAGAAGACGCAGCATGCTCGGGAGCTCACTAAAGAACTCAATATAGTCAACGAAGGCCTCTCACAAACTGATCTACCGCATAGAGATAGGGCCACACTAAGCTCAAGACGAACTCAACTTGAAGGAGAAATCAGTAATTCAATTGGCTCAAATTCTGTTGGCCAAGATGTGTTGGAACCTGCATATTTTGGTAATGTGAAACGGGAATTGGGGGATAAGCTTGAATTGGCACCTCCTCCTATTGATGGAGAGTGGCTACCAAAGAGTGCTGTATATTCACTAGTTGATCTAATGATGGTTGTTTTTGGCCGCCCAAAGGGACTCTTTAAAGAGTGTGGAAAGAGAATTCAGTCCGGATTAAATACTATCAAAGGGGAGCTGGCAAAATATGGAATAGCTGATGGTACAACAGAGGTGGATCTGCAGCACTCTGCCATTTGGATGGCTGGTGTGTATTTGATGATATTAATGCAGTTCCTTGAGAATAAAGTAGCCATGGAACTCACACGTTCAGAATTTGTTGAAGCGCAGGAGGCATTATTGGAGATGAGGGATTGGTTTAACCGTTTCCCCACGATTTTGCAAGCATGTGAAAGCATTATTGAAATGCTGAGAGGGCAATATGCCCATTGTGTAGCCTGTTATAATGAAGCTGCTTTTCACTTTATTGAGGCATCAAAGCTAACTGAGAGCAAATCAGCACAAGCTCTCTGTCAGGTTTATGCAGCTGTGTCTTACATATGCATTAATGATCCGGAATCCAATGCAAAGGCTTTAGAGCTGACCGGACCAGTTTACAGAGTAATCGATTCTTTTGTTGGAGTACGAGAGAAAACATCAGCTCTGTTAGCATATGGATTCATTCTAATGAGGCAGGAAAATCTACAAGAAGCCCGGGTTCGGCTGGCAAGTGGGTTGCAGACAACACATACGACTCTGGGGAATCTTCAACTTGTGTCACAGTATCTGACAGTGCTTGGGAATCTGGCTTTAGCTCTTCATGATACTGTTCAAGCCAGGGAAATCTTGAGGTCCTCCCTTACATTGTCGAAGAAGCTTTATGATATTCCAACTCAGATCTGGGTCATTTCAAACCTCACGGCATTATATGAGCAAGTACATGAAGAGGAGAATGAGATGGAGAATCGTGAATATGAGAAGAAAAAGACAGATGAGTTACGAAAAAGACTTGCTAATGTGCATGCATCCCCTCATCATCGTGAACTGATTGAGAAAGCAAAATTCCAAGTCCAAAGACTGAATGAAATTGATATCAAGCGAGCAATTGCTGGGCCGTCCATGAATGTCAATCTCGACATTCCAGAATCAGTTGGATTGTCATCACCTGCACCTAGACCTTCATCAAGGCTCATGGACGTAAATCTCGGTAGACGTGTAACCAGGAGAGGGTAGTTTCTTCCATACAAAGTATTCTTTATTCTGTTGTAGAATATGGTTAAGTTGTTAACCACAGGGGATCAAAAGCCC
>Tanacetum_parthenium_TRINITY_DN996_c0_g1_i1-AT5G51340
AATGAAATGAAGAAAGTAAAGTAGAAATAATTAGGGCTTGAAACTGATTAAGTAATTTATAGAAAATGGAGGGAGTAGCTGAAGGACTATGGGAGTTAGCAGACTTACACGAACGGCACGGAGAAATAGCGAAATCAGTTAAATGTTTAGAAGCAATTTGTCAAAGCACTGTTTCATTTCTACCTGTTATTGAAGTTAAAACTAGGTTACGGATCGCTACTCTTCTTCTTAAGCATTCTAATAATGTTAATCACGCCAAGTCGCACCTCGAACGCTCCCAACTACTCTTGAAGTCGATCCCCTCATGCTTTGAGTTGAAGTGCAGAGCTTATAGCTTACTAAGCCAGTGTTACCATCTTGTTGGAGCTGTATCTTCTCAAAAGCAGCTATTAAATAAGGGATTAGAACTCGCTGCAACTTTCGGGGAGGGGTTTTCCGGGAAGCTGTGGTCATGCAACTTTAATTCACAGCTCGCAAATGCGCTCATCATAGAAGGAGATTATCAGGGTTCAGTATCTGCTCTGGAACAGGGTTATGTTTATGCAAGTGACATGTACTACCCGGAGTTACAGATGTTTTTTGCAACTTCGGTTCTACATGTACACCTTATGCAATGGGAGGACGGAAGCTTAGTTGAAGGTGCTGTAAGTAGATGCAATGATGTTTGGGAATCGATTGATCCTGACAAGAGACAACAATGCATTGGCTTATTTTTCTACAACGAGCTGCTACACATATTCTATCTCCTGCGTATATGTGACTACAAGAGTGCTGGTCAACATGTTGACAAACTAGACGCTGCGATGAAGACCGACTTACAGAAGATGCAGCATGCTCGGGAGCTCACTAAAGAACTCGATATAGTCCACGAAGGCCTCTCACAAACTGATCTACCCTATAGAGATAGGGCTACACTAAGTTCAAGACGAACTCAACTTGAAGGAGAAATCAGTAATTCAATTGGCTCAAATTCTGTTGGCCAAGAACTGTTGGAACCTGCATATTTTGGTAATGTGAAACGCGAATTGGGGGATAAACTTGAATTGGCACCTCCTCCTATTGATGGAGAGTGGCTACCAAAGAGTGCTGTATATTCACTAGTTGATCTAATGATGGTTGTTTTTGGCCGCCCAAAGGGACTCTTTAAGGAGTGTGGAAAGAGAATTCAGTCCGGATTAAATACTATCAAAGGGGAGCTGGCGAAATATGGAATAGCTGATGGTACAACAGAGGTGGATCTGCAGCACTCTGCCATTTGGATGGCTGGTGTGTATTTGATGATATTAATGCAGTTCCTTGAGAATAAAGTAGCCATGGAACTCACACGTTCAGAATTTGTTGAAGCGCAGGAGGCATTATTGGAGATGAAGGGTTGGTTTAACCGTTTCCCCACAATTTTGCAAGCATGTGAAAGCATTATTGAAATGCTGAGAGGGCAATATGCCCATTGTGTAGCCTGTTATAATGAAGCTGCTTTTCACTTTGTTGAGGCATCAAAGCTAACTGAGAGCAAATCAGCACAAGCTATCTGTCAGGTTTATGCAGCCGTGTCTTACATATGCATTGGTGATCCGGAATCCAATGCAAAGGCTTTAGAGTTGACCGGACCAGTTTACAGAGTAATCGATTCTTTTGTTGGAGTACGAGAGAAAACATCAGCTCTATTAGCATATGGATTCATTCTAATGAGGCAGGAAAATCTACAAGAAGCCCGGGTTCGGCTGGCAAGTGGGTTGCAGACAACACATACGACTCTGGGGAATCTTCAACTTGTGTCACAGTATCTGACGGTGCTTGGGAATCTGGCTCTAGCTCTTCATGATACTGTTCAAGCCAGAGAAATCTTGAGGTCCTCCCTTACATTGTCAAAGAAGCTTTATGATATTCCAACTCAGATCTGGGTCATATCAAACCTCACGGCATTATATGAGCAAGTACATGAAGAGGAGAATGAGATAGAGAATCGTGAATATGAGAAGAAAAAGACAGATGAGCTACGAAAAAGACTTGCTAATGTGCATGCATCCCCTCATCATCGTGAACTGATTGAGAAAGCAAAATTCCAAGTCCAAAGACTGAATGAAATTGATATCAAGCGAGCAATTGCTGGGCCGTCCATGAATGTCAATCTCGACATTCCAGAATCAGTTGGATTGTCATCATCTGCACCTAGACCTTCATCAAGGCTCATGGACGTAAATCTCGGTAGACGTGTGACCAGAAGAGGGTAGTTTCTTGCATATAAAGTATTCTTTATTCTGTTGTAGAAGCATGTTAACCATAGCGGATCAAAAGCCCACCCCTTAATTATTAGGGTTTAGAGGATGTGTTAATTGTATATGATTGTAGGAACAAGAATGTACGATTGCAGTTGTGGTAGTTATTTGTATATTTATCAAGATCGGATCATTTACAGTCTTCCTG
>Trapopogon_dubius_TRINITY_DN9041_c0_g1_i1-AT5G51340
GGACTTCTGAACAGCAACCAAAGAGAGAGAAACGACGGAGGTCGGAGGGAGACGATGAAGAAAGCAAGCAAAGGGGAAATATGGATCTCTAAATTAAAGTGAAAAATCGGAGTTATTGGAGTAGAAAATGGACGGAGTAGCTGAAGGGCTGTGGGAATTGGCGGATTTCCACGAGAAAAATGGCGAAATCGGGAAATCAATCAAGTGTCTTGAAGCCATTTGTCAAAGCACTGTATCGTTTCTTCCAGTTATCGAAGTCAGAACTCGTCTTAGAATCGCTACTATGCTCCTCAAGCATTCTCATAACGTTAATTATGCGAAATCCCACCTTGAACGCTCCCAACTACTCTTGAAGTCAATCCCCTCATGCTTTGAGTTAAAGTGTAGAGCCTATAGCTTGCTGAGCCAATGTTACCATCTTGTTGGAGCTGTCTCTTCTCAAAAACAGCTCTTAAACAAGGGACTAGAACTCACTGCAGACTATGGGGAGGGGTTTTCTGGGAAGTTATGGTCATGCAACTTCAACTCACAGCTTGCAAATGCTCTCATCATAGAAGGAGATTATCAGGGCTCTGTATCGGCTCTTGAACAAGGTTATGTTTATGCAACCGAAATGTTTTATCCAGAGTTACAAATGTTCTTTGCAACTTCAGTTCTTCATGTACACCTCATGCAATGGGATGATGGAACCCTAGTTGAAACCGCTGTGAATAGATGCAATGACATTTGGGAATCTATTGATCCAGAAAAAAGACAACAATGTTCAGGTTTATTCTTTTACAATGAGTTGCTCCACATATTTTATCTACTTCGTATATGTGACTACAAGAATGCGGGTCAACATGTTGATAAATTAGATGCTGCCATGAAGACTGACTTAGAAGAAATGAAGAAAGCTCGTGAGCTTACAAAAGAATTGACTATAGTTAAAGAAGGTCTCTCACAAGATGATCTACCCAATAGAGATAGGGCTACACTTAGTTTAAGAAGAATCAATCTTGAAGAAGAAATTGGTAATATTATTGGACCAAGTTTTACTAGTCAAGATGCTTTAGAACCTGCGTATTTTGGGAATGTGAAAAGAGAAATGGGAGATAAGCTTGAGTTAGCACCTACTCCTATTGATGGCGAGTGGCTTCCAAAAAGTGCTGTGTATTCGCTTGTTGATCTTATGTTTGTTGTTTTTAGCCGCCCAAAAGGACTTTTTAAAGACTGTGGGAAGAGAATTCAATCTGGAATAAAAACCATACAAGGGGAGCTCGTGAAATATGGAATAGCTGATGGTACAACAGAAGTGGATTTGCAGCACTCAGCCATTTGGATGGCGGGTGTGTATTTGATGATCTTGATGCAGTTTCTTGAAAATAAAGTAGCCATGGAACTCACCCGTTCAGAATTCGTTGAAGCTCAACAGGCATTATTGGAAATGAGGAATTGGTTTAACCGTTACCCCACAATTTTGCAAGCTTGTGAAAGCATAATAGAGATGCTAAGAGGGCAATATGCTCATTGTGTTGCTTGTTATAGTGAAGCTGCTTTTCATTTTGTTGAAGCAGCAAAGCTCACCGAGAGCAAATCAGCACAAGCCATGTGTCACATTTATGCAGCTGTGTCTTATGTATGCATGGGTGATCCGGATTCTTATGCAAAGGCTTCGGAGCTGATTGGACCGGTTTACAGAGTAATTGATTCTTTTGTTGGAGTACGAGAGAAAACTACAGCTCTTTTTGCATATGGGTTTTTGCTAATCAGGCAGGAGAATCTACAAGAAGCACGGGTTCGATTGGCAAGTGGGTTGCAAACAACACACACGACTCTTGGAAATCTTCAACTCGTATCACAATATTTAACTGTTCTTGGGAATTTGGCATTAGCCCTTCATGATACAGCTCAAGCCCGAGAGATCTTAAGGTCTGCCCTTACATTAGCAAAAAAACTTTACGATATTCCCACTCAAATTTGGGTCCTATCAAACCTCACAGCATTATATGAGCAAGTAGGCGAAAACGCGAATGAAAAAGAGAATCTTGAATACGAGAAAAAAAAATCAGATGAGCTGGACAAAAGACTCACTAAAGTGCACGCATCCGCTCATCATCTTGAACTGATTGAGAAAGCGAAATTTGAAGTAAAAAGGCTAAATGAAGTCGATATAAAGCGAGCGATTGCTGGGCCATCAATGAAAGTGGATCTTGACATCCCCGAATCGGTTGGATTATCATCGCCTGCCGCAGCCCCTAAGTCGAGGCTCATGGATGTACATATTGGCAGGCGGGTCACGAGAAGAGGCTAAGATTAATATTTGTATTTTGTTGTAGAAGCATGATATATATATAACCGTAGTGGGTAATATAAAAACATGATTTGTAGTTATTAATTTAGGTATTAGGGTTTGTAGCATATGCT
>Trapopogon_pratensis_TRINITY_DN14684_c2_g2_i1-AT5G51340
TTCTGAACAGCGACCAAAGAGAGAGAAACGACGGAGGTCTGAGGGAGACGATGAAGAAAGCAAGCAAAGGGGAAATATGGATCTCTAAATTAAAGTGAAAAATCGGAGTTATTGGAGTAGAAAATGGACGGAGTAGCTGAAGGGCTGTGGGAATTGGCGGATTTCCACGAGAAAAACGGCGAAATCGGGAAATCAATCAAGTGTCTTGAAGCCATTTGTCAAAGCACTGTATCGTTTCTTCCAGTTATAGAAGTCAGAACTCGTCTTAGAATCGCTACTATGCTCCTCAAGCATTCTCATAACGTTAATTATGCGAAATCCCACCTTGAACGCTCCCAACTACTCTTGAAGTCAATCCCCTCATGCTTTGAGTTGAAGTGTAGAGCCTATAGCTTGCTGAGCCAATGTTACCATCTTGTTGGAGCTGTCTCTTCTCAAAAACAGCTCTTAAACAAGGGACTAGAACTCACTGCAGACTATGGGGAGGGGTTTTCTGGGAAGTTATGGTCATGCAACTTCAACTCACAGCTTGCAAATGCTCTCATCATAGAAGGAGATTATCAGGGTTCTGTATCGGCTCTTGAAAAAGGTTATGTTTGTGCAACTGAAATGTTTTATCCAGAGTTACAAATGTTCTTTGCAACTTCAGTTCTTCATGTACACCTCATGCAATGGGATGATGGAACCCTAGTTGAAACCGCTGTGAATAGATGCAATGACATTTGGGAATCTATTGATCCAGAAAAAAGACAACAATGTTCGGGTTTATTCTTTTACAATGAGTTGCTCCACATATTTTATCTACTTCGTATATGTGACTACAAGAATGCGGGTCAACATGTTGATAAATTAGATGCTGCCATGAAGACTGACTTAGAAGAAATGAAGAAAGCTCGTGAGCTTACAAAAGAATTGACTATAGTTAAAGAAGGTCTCTCACAAGATGATCTACCCAATAGAGATAGGGCTACACTTAGTTTAAGAAGAATCAATCTTGAAGAAGAAATCGGTAATATTATTGGACCAAGTTTTACTAGTCAAGATGCTTTAGAACCTGCGTATTTTGGGAATGTGAAAAGAGAAATGGGAGATAAGCTTGAGTTAGCACCTACTCCTATTGATGGCGAGTGGCTTCCAAAAAGTGCTGTGTATTCGCTTGTTGATCTTATGTTTGTTGTTTTTAGCCGCCCAAAAGGACTTTTTAAAGACTGTGGGAAAAGAATTCAATCTGGAATAAAAACCATACAAGGGGAGCTCGTGAAATATGGAATAGCTGATGGTACAACAGAAGTGAATTTGCAGCACTCAGCCATTTGGATGGCGGGTGTGTACTTGATGATCTTGATGCAGTTTCTTGAAAATAAAGTAGCCATGGAACTCACCCGTTCAGAATTCGTTGAAGCTCAACAGGCATTATTGGAAATGAGGAATTGGTTTAACCGTTACCCCACAATTTTGCAAGCTTGTGAAAGCATAATAGAGATGCTAAGAGGGCAATATGCTCATTGTGTTGCTTGTTATAGTGAAGCTGCTTTTCATTTTGTTGAAGCAGCAAAGCTCACCGAGAGCAAATCAGCACAAGCCATGTGTCACATTTATGCAGCTGTGTCTTATGTATGCATGGGTGATCCGGATTCTTATGCAAAGGCTTCGGAGCTGATTGGACCGGTTTACAGAGTAATTGATTCTTTTGTTGGAGTACGAGAGAAAACTACAGCTCTTTTTGCATATGGGTTTTTGCTAATCAGGCAGGAGAATCTACAAGAAGCACGGGTTCGATTGGCAAGTGGGTTGCAAACAACACACACGACTCTCGGAAATCTTCAACTCGTATCACAATATTTAACTGTTCTTGGGAATTTGGCATTAGCCCTTCATGATACAGCTCAAGCCCGAGAGATCTTAAGGTCTGCCCTTACATTAGCAAAAAAACTTTACGATATTCCCACTCAAATTTGGGTCCTATCAAACCTCACAGCATTATATGAGCAAGTAGGCGAAAAGGCGAATGAAAAAGAGAATCTTGAATACGAGAAGAAAAAGTCAGATGAGCTGGAAAAAAGACTCACCAAAGTGCACGCATCCGCTCATCATCTTGAACTGATTGAGAAAGCGAAATTTGAAGTAAAAAGGCTAAATGAAGTCGATATAAAGCGAGCGATTGCTGGGCCATCGAAGAAAGTGGATCTTGACATTCCCGAATCGGTTGGATTATCATCACCTGCAGCAGCCCCTAAGTCGAGGCTCATGGATGTACATATTGGCAGGCGGGTCACGAGAAGAGGCTAAGATTAATATCTGTATTTTGTTGTAGAAGCATGatatatatatatatatataACCTAGTGGGTAATATAAA
>Xanthium_strumarium_TRINITY_DN9368_c0_g1_i1-AT5G51340
AGACAATGTACTGATAACTGATGAGGAGCCATTGACTCAACTAAGAGAGAGAGAGAAGGAGACAATGAAGAAAACAAACGAAGCGATCTAAAAAAGATCGAACTCAACGGAGTTAAAAAGAAAATGGAGGGAGTAGCCGAAGGACTATGGGAACTAGCAGATTTCCACGAAAAAAACGGCGAAATAGGCAAATCAGTAAAGTGTCTGGAAGCCATTTGTCAAAGCACTGTATCGTTTCTCCCAGTTGTCGAAGTCAAAACTCGTCTCAGAATCGCTACTTTGCTATTAAAGCATTCCAATAATGTTAATCATGCTAAATCTCACCTTGAACGCTCCCAACTACTCTTAAAGTCTATCCCTTCATGCTTTGAGTTGAAGTGCAGAGCTTATAGCTTACTGAGCCAATGTTACCATCTTGTTGGAGCTGTTTCTTCTCAAAAACAGCTATTAAACAAGGGAATAGAACTTACTGCATCCTTTGGGGATGGGTTTTCTGGGAAGTTATGGTCATGCAACTTCAATTCACAGCTTGCTAATGCTCTCATCATAGAAGGAGATTATCAGGCATCGGTTTCTGCTCTGGAGCAAGGTTATGTTTCTGCAAGTGAGATGTACTATCCAGAGTTACAGATGTTTTTTGCAACTTCTGTTCTGCATGTACACCTCATGCAATGGGATGATGGAAGCTTAGTTGAAGCAGCTGTAAGTAGATGCAATGATGTTTGGGAATCTATTGACACAGACAGGAGAGAACAATGTGTTGGTTTATTCTTTTACAATGAGTTGCTCCACATATTCTATCTACTCCGTATATGTGACTACAAGAACGCTGGTCAACATGTTGACAAATTAGATGCTGCTATGAAGACTGACCTAGAAAAAGTGCAACATGCTCGTGAGCTCACAGAAGAACTCAATATAATCAATGAAGGTCTCTCACAATCTGATCTACCCCATAGAGACAGGGCTACCCTAAGTTCAAGGAGAATTCAACTTGAAGTAGAAATTAGTAATTTGATTGGCCCAGGGTCCATGGACCAAGAAGTGTTGGAACCTGCATATTTTGGTAATGTGAAACGAGATTTGGGGGATAAGCTTGAGTTAGCACCTCATCCTATTGATGGTGAGTGGCTACCAAAAAGTGCTGTTTATGCGTTAGTTGATCTTATGGTTGTTGTTTTTGGCCGCCCAAAGGGACTTTTTAAGGATTGTGCAAAGAGAATTCAATCCGGGTTAAATACTATCAAAGTGGAGCTGGTGAAATATGGAATAACTGATGGCACATCAGAAGTGGATTTGCAGCACTCTGCGATTTGGATGGCTGGTGTGTACCTGATGATCTTAATGCAGTTTCTTGAGAACAAAGTAGCCATAGAACTCACTCGTTCAGAATTTGTTGAAGCACAAGAGGCATTATTGGAGATGAAGAGCTGGTTTAACCGTTTTCCCACCATTTTACAAGCTTGTGAAAGCATTATAGAGATGCTCAGAGGGCAATATGCCCATTGTGTTGCTTGTTACAGTGAAGCTGCTTTTCATTTTGTTGAGGCAGCAAAGCTGACTGAGAGCAAATCAGCACAAGCTATGTGTGAAATTTATGCAGCTTTGTCTTACATATGCATTGGTGATGCAGATTCCTATGCAAAGGTTTTGGAGTTGGTTGGACCAATTTACAGAACAATTGATTCTTTTGTTGGTGTACGTGAGAAAACTTCTGCTCTTTTAGCATATGGTTTTCTTTTAATGAGACAGGAGAATCTACAAGAAGCACGGATTAAATTGGCAAGTGGGTTGCAGACAACACATATGACTTTAGGAAATCTTCAACTAGTGTCACAATATCTAACGGTTCTTGGAAATCTGGCACTAGCTCTTCATGATACGGGTCAAGCCCGCGAAATATTGAGGTCTTCCCTTACATTGGCAAAGAAGCTTTATGATATTCCAACTCAGATTTGGGTCCTATCAAACCTCACAGCATTGTATGAGCAAGTAGATGAAAAGGCGAATGAAACAACGAATCGGGAATACGAGAAGAAAAAGGTGGATGATTTGCAAAGACGACTTTCTAAGGCACATGCATCCGCCCATCATCTTCAACTGATTGAAAAAACAAAATTCCAAGTCAGAAGACTAAATGAAACCGATATCAAGCGAGCGATGGCCGGGCCATCAATGAAAGTCGATCTCGACATTCCAGAATCCATTGGATTATCATCATCTGCACCGAGACCTTCATCAAGGCTCATGGATGTAGATATTGGCAGACGGGTGACCCGACGAGGGTAGTTTCGTCTTTTTCACGTGTTATCTGTTATGTTGTAGAATCATATGGTAATCTTGTAGATTTGTGTTAACTAATTAATTAAGGTTTAGAGCATATGCTAATGTGTATATGATTTTAGGAACCATGTGTAATCGTACAATTATGGATTTATGACATGTGAAATTCAAGATTGATTTCATCGAAGC
>Aparvifolia_TRINITY_DN20096_c0_g1_i2-AT5G51340
AAAATCACCACAGGAAACCATGGAGACACGATGTAGACAAAAAAGCAAGCTAAAAAGGGGGGAAATTTGACCTAAAAATCAAACTTCAAAATTAAACTTAATTAGGTTTACAAAATGGATGGAGTAGCTGAAGGACTATGGGAATTAGCAGATTTACACGAAAGAAACGGCGAAATTGCGAAATCAATTAAGTGTTTAGAAGCAATTTGTCAAAGCACTGTTTCATTTCTTCCAGTTATTGAAGTTAAAACACGTCTTCGAATCGCTACTTTGCTTCTTAAACATTGTAATAATGTTAATCATGCTAAATCTCACCTTGAACGTTCGCAACTACTCTTGAAGTCGATTCCTTCATGCTTTGAGTTGAAGTGCAGAGCTTATAGCTTATTGAGCCAATGTTATCATCTTGTTGGAGCTGTCTCTTCTCAAAAACAGCTATTAAACAAGGGTTTAGAACTTACTGCAACCTTTGGAGAGGGGTTTTCTGGCAAGTTGTGGTCATGCAACTTCAATTCACAACTTGCAAATGCTCTCATCATAGAAGGAGATTATCAAGGTTCAGTATCTGCTCTGGAGCATGGTTATGTTTCTGCAAGTGAGATGTACTATCCAGAGTTACAGATGTTTTTTGCAACTTCAGTTCTCCATGTACACCTCATGCAATGGGATGACGGAAGCTTAGTTGAAAGTGCTATAACTAGATGCAATGATGTTTGGGAATCTGTTGATCCAGAGAGAAGAGAACAGTGCCTTGGTTTGTTTTTCTACAATGAGTTGCTCCACATCTTCTATCTGCTCCGTGTATGTGACTACAAGAATGCTGGTCAACATGTTGATAAATTAGACGCTTCCATGAAGGCTGACTTACAGAAGATGCATCATGCTCGGGAGCTCTCCAAAGAACTCAATATAGTCAATGAAGGTCTGTCACAAGCTGATTTACCCTATAGAGATAGGGCTACACTCAGTTCAAGACGAAATCAGCTTGAAGGAGAAATCAGTAATTTTATTGGCCCAAATTCCTTCAGCCAAGAAGTGTTAGAACCTGCGTACTTTGGTAATGTGAAACGAGAATTGGGCTACAAGCTCGAGTTGGCACCTACTCCTATTGATGGGGAGTGGCTACCAAAAACTGCTGTATACTCGTTAGTTGATCTCATGGTTGTTGTTTTTAGCCGCCCAAAAGGACTCTTTAAGGAGTGTGGAAAGAGAATTCAGTCTGGGCTAAAAAATATTAAAGCGGAGCTGGTGAAATATGGAATAGTTGATGGTACCACAGAGGTGGATTTGCAGCACTCTGCCATTTGGATGGCTGGTGTGTACTTGATGATCCTAATGCAGTTTCTTGAGAACAAAGTAGCCATGGAACTCACTCGTTCAGAATTTGTTGAAGCGCAAGAGGCCCTATTGGAGATGAGGGGTTGGTTCAACCGTTACCCCACAATTTTGCAAGCTTGTGAAAGCATTATCGAGATGCTTAGAGGGCAATATGCCCATTGTGTTGCCTGTTATAATGAAGCTGCTTTTCATTTTGTTGAGGCAGGGAAGCTGACTGAAAGCAAATCAGCACAGGCCATCTGTCAAGTTTATGCAGCCGTGTCTTATATATGCATTGGTGATCCAGATTCCTATGCAATGGCTTTAGAGTTGGCTGGACCAATCTATAAAATAATCGACTCTTTTGTTGGAGTACGAGAGAAAACTACTGCTCTTTTTGCATATGGATTTCTTCTAATGAGGCAGGAGAATCTACAAGAAGCACGGGTTCGATTGGCAAGTGGGTTGCAGACTACACATATGACTTTGGGGAATCTTCAACTTGTGTCACAATATCTAACGGTTCTTGGCCATCTGGCACTAGCTCTTCATGATACGAGTCAGGCCCGGGAGATCTTGAGGTCCTCCCTTACGTTGGCAAAGAAGCTTTATGATATTCCAACTCAGATCTGGGTCCTATCAAATCTGACGACATTGTATGAGCAAGTTGGTGAAAAGGGGAATGAAATAGAGAATCGTGAATTTGAGAAGAAAAAGGTGGATGAGCTGCAAAAAAGACTTGCTAATGCGCATGCATCTGCTCACCATCTTGAGATTATTGAGAAAACAAAATTCCAAGTCAGAAGACTAAATGAAAATGATATCAAGCGAGCGATTGCTGGGCCATCCATGAATGTTGATCTCGACATTCCTGAATCTATTGGATTGTCATCATCCGCACCCAGACCTTCGTCAAGGCTCCTGGATGTAGATCTCGGTAGACGTGTGACCCGCCGGCGGTAGTTTCGTGTATTCTCTATTATGTTGTACAACCATGAAGAGCCGTAGCTGATCTAAAACACACCCCATGTTTACACATCATAGTTTATGTAGATCTTAATTTATTAAATTAGGGCTTAGAGCATATCCTAATTGTACATGATTGTAAGAACCTCAACCAGATGTAACCATACTATTGTGATTGGGATGTAAAATTTATGAAGAGTGATTCATTTAGAGGCGT
>Baccharis_TRINITY_DN6724_c0_g1_i1-AT5G51340
ATCAAGACGAAAAAAAACCACAAATAAATTGATTCAGCGTTGACTCAACTTAGACTTTCTGACCAACCAGCAAAACACACAAAATTCATTCACACACACAGACAATGATGAAGAAGAAAACAGTGCGGCCAAAATTAGACCTAAAAATTTAATTTAATTAAAGTTTATGAAAATCAAACTTCAATTATGGATGGAGTAGCAGAAGGATTATGGGAATTAGCAGATATATTTGAAAGAAAAGGAGAAATAGGGAAATCAATCAAGTGTTTAGAAGGAATATGTCAAAGCAATGTTAGTTTTCTGCCAGTTATTGAAGTCAAAACAAGGCTTAGAATTGCTACTTTGCTTCTTAAACATTCTAATAATGTTAATCATGCTAAATCTCACCTTGAACGCTCTCAACTCCTCTTGAAGTCGATCCCCTCATGCTTCGAGTTAAAGTGCAGAGCTTATAGCTTACTGAGTCAATGTTACCATCTAGTTGGAGCTGTCTCTTCTCAAAAACAGCTATTAAACAAGGGATTAGAACTTACTGCAACATTTGGGGAGGGGTTTTCTGGGAAGTTATGGTCATGCAACTTCAATTCCCAACTTGCAAATGCTCTCATCATAGAGGGAGATTATCAGGGTTCGGTATCTGCTTTGGAACAGGGTTATGTTTCTGCAAGTGAGATGTACTATCCAGAATTACAGATGTTTTTTGCAACTTCAGTACTGCATGTACACCTCATGCAATGGGAGGACGGAAGCTTAGTTGAAGGTGCTGTAAGCAGATGCAATGATGTTTGGGAGTCTATTGATCCAGACAGAAAAGACCAATGCCTTGGTTTATTCTTCTACAACGAGTTGCTCCACATATTCTATCTACTCCGTATATGTGACTACAAGAATGCTGGTCAACACGTTGATAAATTGGACGAAGCCATGAAGACTGACTTAGAGAAGATGCAGCATGCCCGGGAGCTCACAAAAGAACTCAATATAGTCAATGAAGGTCTCTCACAAGCTGATCTACCCTACAGAGATAGGGCTACTCTCAGTTCAAGACGAATTCAACTTGAAGGAGAAATCAGTAATTTTATTGGCCCAAACTCCATTGGTCAAGAAGTGCTAGAACCTGCGTACTTTGGTAATGTGAAACGAGAATTAGGCGACAAGCTTGAGTTAGCACCTCCTCCCATTGATGGAGAGTGGCTACCAAAAAGTGCTATATATTCACTAGTTGATCTTATGGTTGTTATTTTTGGTCGCCCAAAGGGACTTTTCAAGGAGTGTGGAAAGAGAATTCAGTGTGGACTAAATACTATCCAAGCGGAGCTGGTGAAATATGGAATAACTGATGGTACCACAGAGGTGGATTTGCAGCACTCTGCAATTTGGATGGCTGGCGTGTACTTGATGATATTAATGCAGTTTCTTGAGAATAAAGTAGCCATGGAACTAACTCGTGCGGATTTTGTTGAAGCACAAGAGATATTATTGGAGATGAAGGGTTGGTTTAACCGTTTTCCCACAATTTTACAAGCTTGTGAAAGCATTATTGAGATGCTTAGAGGGCAATATGCCCATTGTGTCGCTTGTTACGATGAAGCTGCTTTTCATTTTGTTGAGGCAGCAAAGCTGACTGAGAGCAAATCCGCACAAGCCATCTGTCACATTTATGCAGCTGTGTCTTACATATGCATTGGTGATCCAGATTCCTATGCAAAGGCTTTAGAGTTGGTTGGACCAATTTATAGAATAATCGATTCTTTTGTTGGAGTACGAGAAAAAACGACTGCTCTTTTTGCATATGGATTTATTTTAATGAGGCAGGAGAATCTACAAGAAGCACGGGTTCGATTGGCAAGTGGGTTGCAGACAACTCATACGACTCTTGGGAATCTTCAACTTGTGTCGCAGTATCTAACGGTGCTTGGCAATCTGGCACTGGCTCTTCATGATACTGGTCAAGCCCGAGAGATTTTGAGGTCTTCCCTTACATTAGCAAAGAAGCTTTATGATATTCCAACTCAGATTTGGGTCTTATCAAATTTGACTACATTGTATGAGCAAGTAGGTGAAAAGGAGAATGAAATGGAGAATCGTGATTATGAGAAGAAAAAGGCAGATGAGCTGCAAAAAAGACTCACTAAGGCATATGCATCCCCTCATCATCTTGTACTAATCGAGAAAACAAAATTCCAAGTTCAAAGAATAAATGAAATTGATATCAAGCGAGCAATTGCTGGGCCATCCATGAGGGTGGATCTCGACATACCCGAATCCGTTGGATTGTCATCATCTGCATCCAGACCTTCATCAAGGCTCATGGATGTAGATCTCAGACGTGGGACCCGCAAACGATAGTTTCATTCAACTCGTGTATTCTCCGTTTTGTTGTAGAAACGTGATAACTGTAACTGATAAAAAGCACATCCCATCTCTAGTTCATGTAGATTTAGTTAATTATTTAGGGTTTAGAGTGTATGCTAATTGTATATGTTATCGTAGGAACCTGATGTAATTGTAAAATTGTGATCCATGTAAATTCATCAAGATTGAATCATTTACAGACATCTTGCATACATGCATTGCAACGCA
>Eclipta_TRINITY_DN2588_c0_g1_i1-AT5G51340
CCAGAAAGAAACCAACAGAGAGAGACGTCCAACGGAGACGATGAAGAAAGCAAGCGAAGAAGAAAGACGGGGGATCTGCAAATCGAACTGAAAAATCAGACGCGCCGGAGTAAACAATGGACGGAGTAGCTGAAGGACTGTGGGAACTCGCCGATTTGCACGAAAAGAACGGTGAAATTGCCAAGTCCGTCAAGTGTCTTGAAGCCATTTGTCAAAGCTCCGTGTCGTTTCTCCCCGTTGTCGAAGTTAAAACTCGTCTCAGAATCGCTACGCTGCTTCTCAAGCATTCAAACAACGTCAATCATGCCAAATCTCACCTTGAACGCTCCCAACTACTCTTAAAGTCAATCCCCTCATGCTTTGAGTTGAAGTGCAGGGCTTATAGCTTACTGAGCCAATGTTACCATCTTGTTGGAGCTGTTTCTTCTCAAAAACAGCTGTTAAACAAGGGAATGGAACTTACTGCATCCTTTGGCGATGGGTTTTCTGGGAAGTTATGGTCATGCAACTTCAATTCACAGCTTGCAAATGCTCTCATAATAGAAGGAGATTATCAGGGTTCAGTGTCTGCTCTGGAGCATGGTTATGCTTCTGCAAGTGAGATGTACTATCCAGAGTTACAGATGTTTTTTGCAACTTCAGTTCTGCATGTACACCTCATGCAATGGGATGATGGAAGCTTAGTTGAAGGTGCTGTAAGTAGATGCAATGATGTTTGGGAATCTATTGACCCAGATAGGCGAGAACAATGTGTTGGTTTATTCTTTTACAATGAGTTGCTCCACATATTCTATCTACTCCGTATATGTGATTACAAGAACGCTGGTCAACATATTGAGAAATTAGATGCTGCAATGAAGATAGATTTACAAAAACTGCAACATGCTCGTGAGCTCACGGAAGAACTAAATATAGTTAATGAAGGTCTCTCACAATCTGATCTTCCCCATAGAGATAGGGCTACCCTAAGTTCAAGGCGAATTCAACTTGAAGTAGAAATCAGTAATTTGATTGGTCCAGGGTCCATGGGCCAAGAAGTGTTAGAACCTGCATATTTTGGTAATGTGAAACGAGAACTGGGGGATAAGCTTGAGTTGGCACCTCATCCAATTGATGGTGAGTGGCTACCAAAAAGTGTTGTTTATTCGTTAGTTGATCTCATGGCTGTTATTTTTGGCCGCCCAAAGGGACTCTTTAAGGACTGTGCAAAGAGAATTCAATCTGGGCTAAATACTATCAAAGCGGAGCTGGTGAAATATGGAATAACTGAAGGTACAGCAGAAGTGGATTTGCAGCACTCTGCCATTTGGATGGCTGGTGTGTATTTGATGATCTTAATGCAGTTTCTTGAGAATAAAGTAGCCATGGAACTCACTCGTTCAGAATTTGTTGAAGCACAAGAGGCATTATTGGAGATGAAGAGTTGGTTTAACCGTTTCCCCACAATTTTACAAGCTTGTGAAAGCATTATTGAGATGCTCAGAGGGCAATATGCACATTGTGTTGCTTGCTATAGTGAAGCTGCTTTTCATTTTGTTGAGGCAGCAAAGCTGACTGAGAGCAAGTCAGCACGAGCTATGTGTGAAATTTATGCAGCTGTGTCTTACATATGCATTAATGATGCAGATTCTTATGCAAAGGTTTTAGAGTTGATTGGACCAATTTACAGAACAATTGATTCTTTTGTTGGTGTACGAGAGAAAACTGTTGCTCTTTTAGCATATGGTTTTCTTTTAATGAGGCAGGAGAATCTACAAGAAGCAAGGATTAAATTGGCAAGTGGGTTGCAGACAACACATATGACTCTAGGAAATCTTCAACTCGTGTCACAGTATCTAACTGTTCTTGGAAATCTGGCACTAGCTCTTCATGATACGGGGCAAGCCCGAGAGATCTTGAGATCTTCCCTTACACTGGCAAAGAAGCTTTATGATATCCCAACTCAGATTTGGGTCCTATCAAACCTCACCGCATTGTATGAGCAAATAGATGAAAAGGTGAATGAAACAGCAAATCAGGAATACGAGAAGAAAAAGGTGGATGAACTGCAAAAAAGGGTTTCAAAAGCACATGCATCTTCTCATCATCTTGAACTAATTGAAAAAACAAAATTCCAAGTCAGGAGACTAAATGAAACCGATATCAAGCGAGCAATGGCCGGGCCATCAATGAAAGTCGATCTCGACATTCCGGAATCCATTGGGTTATCGTCTGCACCACGACCTTCATCACGTCTCATGGATGTAGATATTGGCAGACGGGTGAACCGCCGGGGGTAGTTTCATCTTTTTCACGTATCATCTGTTATGTCGTAGAAGCATATGATAATCTTTGTAGCTTTGTCTTAACTAATTAATTAAGGTTTAGAGGATGTGCTAATCTTAATCTGTATATGATTTTAGGGACCATGTGTAATCTTACGATTATGATTTATGATGAATGTAATATTCAAGATTGATCTACTTACAAATTTAC
>Eutrochium_TRINITY_DN4899_c0_g1_i1-AT5G51340
GAAACCAATAGAACGAGAAACAACGAACGGAGACGATGAAGAAAACAAGCAAAGGGGAAATAGGGTTCTGCAAATCGAACTGAAAAATCGAACTCATCGGAGCTGAGAATGGACGGAGTAGCTGAAGGGCTGTGGGAATTGGCAGATTTGCACGAAAAGAATGGCGAAATTGCGAAATCAGTCAAGTGTCTCGAAGCCATTTGTCAAAGCACTGTGTCGTTTCTCCCCGTTATCGAAGTTAGAACTCGTCTTAGAATCGCTACTCTGCTCCTCAAGCATTCTAATAACGTTAATCATGCGAAATCTCACCTGGAACGATCCCAACTACTCTTAAAGTCGATCCCCTCATGCTTTGAGTTGAAGTGCAGAGCTTACAGCTTACTGAGCCAATGTTACCATCTTGTTGGAGCTGTTTCTTCTCAAAAACAGTTATTAAACAAGGGACTAGAACTTACTGCATCCTTTGGGGATGGGTTTTCTGGGAAGTTATGGTCATGCAACTTCAATTCACAGCTTGCAAATGCTCTCATCATAGAAGGCGATTATCAGGGTTCAGTGTCTGCTCTGGAGCAAGGTTATGTTTCTGCAAGTGAGATGTACTATCCAGAGTTACAGATGTTTTTTGCGACTTCAGTTCTGCATGTACACCTCATGCAATGGGATGATGGAAGCTTAGTTGAAGGTGCTGTAAGTAGATGCAATGATGTTTGGGAATCTATTGACCCAGACAGGAGAGAACAATGCCTTGGTTTATTCTTCTACAATGAGTTGCTCCACATATTCTATCTACTCCGTATATGTGACTACAAGAACGCCGGTCAACATGTTGACAAATTAGATGCCGCAATGAAGACTGATTTACAAAAATTGCAACATGCTCGTGAGCTCACAAAAGAACTCGATATAGTCAATGAAAGTCTCTCACAATCTGATCTACCTCATAGAGATAGGGCTACCCTAAGTTCAAGGCGAATTCAACTTGAAGTAGAAATCAGTAATTTGATTGGCTCAGGGTCTGTGAGCCAAGAAGTGTTGGAACCCGCATATTTTGGGAATGTGAAACGAGATTTAGGTGACAAGCTTGAGTTGGCACCTCACCCTATTGATGGTGAGTGGTTACCAAAATGTGCGGTTTATTCGTTAGTTGATCTTATGGTTGTTATTTTTGGCCGACCGAAGGGACTCTTTAAGGATTGTGCGAAGAGAATTCAATCCAGCCTAAATACTATCCAAGCGGAGCTGGTGAAATACGGAATAACTGATGGTACTGCAGAAGTGGATTTGCAACACTCTGCCATTTGGATGGCTGGTGTGTACTTGATGATCTTAATGCAGTTTCTTGAGAATAAAGTATCCATTGAACTCACTCGTTCAGAATTTGTTGAAGCACAAGAGGCATTATTGGAGATGAAGAGTTGGTTTAACCGTTTTCCCACAATTTTACAAGCTTGCGAAAGCATTATTGAGATGCTCAGAGGGCAATATGCCCATTGTGTTGCTTGTTACAGTGAAGCTGCTTTTCATTTTATTGAGGCAGCAAAGCTGACTGAGAGCAAATCAGCACAAACTATGTGCGAAATTTATGCAGCTGTGTCTTATATATGCATTGGTGATGCAGATTCTTATGCAAAGGTTTCAGAGTTGGTTGGACCAATTTACAGAACAATTGATTCTTTTGTTGGTGTACGAGAGAAAACATCTGTTCTTTTAGCATATGGTTTTCTTTTAATGAGGCAGGAGAATCTACAAGAAGCACGGGTTCGATTGGCAAGTGGGTTACAGACAACCCATACGACTATAGGAAACCTTCAACTCGTGTCACAATATCTAACTGTTCTTGGAAATCTGGCACTAGCTCTTCATGATACGGGTCAAGCCCGAGAGATCTTGAGGTCTTCCCTTACATTGGCAAAGAAGCTTTATGATATTCCAACTCAGATTTGGGTCCTATCAAACCTCACAGCATTGTATGAGCAAGTAGATGAAAAGGTTAATGAAACGGCTAATCAGGAATACGAGAAGAAAAAGGTGGATGAACTGCAAAAAAGACTTTCAAAAGCACTTGCATCCCCTCATCATCTTGAATTGATTGAAAAAGCAAAGTTCCAAGTCAAAAGACTAAATGAAACCGACATCAAGCGAGCGATCGCCGGGCCATCAATGAAAGTCGATCTCGACATTCCAGAATCTGTTGGATTATCATCATCTGCATCTAGACCTTCGTCAAGGCTCATGGATGTAGATATCGGTAGACGAGTGACCAGGCGAGGGTAGTTTTGTCTTTTCACGTGTTCTCTGTCATGTTGTAGTAGCATGATAATTATGTAAACTTGTCTTAACTAATTAATTAGGGTTTAGAGCATGTGTGTATATGATTTTAGGAACCATGTGTAATCGTACACTAAATAGATGTAAAATTCAAGATTGATTTAATCACTTAAGATAGTCCCCTAAGTTTTAGCTACGCTAACTTTGCGCATTTCTATTTAATGTTTCTCGTCTGTTCATTTGTTTATGTTCA
>Gaillardia_TRINITY_DN5529_c0_g1_i1-AT5G51340
TTCTGACCAGAGAGGGAACGACGAAGGAAGACGATGAAGAAAGCAAGCAAACGCGAAAGAGGGATCTGAAAATCGAAGTGAAAAATCTCTCTCACCGGATTACTCAATGGACGGAGTAGCTGAAGGACTGTGGGAATTGGCAGATTTGCACGAAAGAAACGGCGAAATCGGTAAATCAGTCAAGTGTCTCGAAGCCATCTGTCAAAGCACCGTATCGTTTCTCCCCGTTATCGAAGTCAAAACTCGTCTCAGAATCGCTACGCTGCTACTCAAGCATACTAATAACGTCAATCATGCCAAATCTCACCTTGAACGCTCCCAACTACTCTTAAAGTCAATTCCTTCATGCTTCGAGTTAAAGTGCAGAGCATATAGCTTACTGAGCCAATGTTACCATCTTGTTGGAGCTGTATCTTCTCAAAAACAGCTATTAAACAAGGGGCTGGAACTTACTGCAACCTTTGGGGAGGGGTTTTCTGGGAAGCTATGGGCATGCAACTTCAATTCACAACTTGCAAATGCTCTCATCATTGAAGGAGATTATCAGGGGTCAGTGTCTGCTCTTGAGCAAGGTTATATTTCCGCGACTGAGATGTACTATCCGGAGTTACAGATGTTCTTTGCAACTTCAGTTCTGCATGTACACCTCATGCAATGGGATGATGGAAGCTTAGTTGAAGGTGCTGTAAGTAGATGCAATGATGTCTGGGAATCTATTGACGCGGACAGGAGAGAACAATGTGTTGGTTTATTCTTTTACAACGAATTGCTCCACATATTCTATCTACTCCGCATATGCGACTACAAGAACGCTGGTGAACATGTTGACAAACTAGATGCTGCAATGAAGACCGATTTAGAAAAATTGCAACATGCCCGCGAGCTCACAGAAGAACTAAATATTGTCAATGAAGGTCTCTCACAATCCGACCTACCCCACAGAGATAGGGCTACCCTAAGTTCAAGACGAATTCAACTTGAAGTAGAGATCAGTAATTTAATTGGCCCAGGGTCTGCGGGCCAAGAAGTATTGGAACCCGCGTACTTCGGTAACGTGAAACGAGAAATGGGTGATAAGCTTGAGCTGGCACCTCATCCTATTGATGGTGAGTGGCTACCAAAAAGTGCTGTTTATTCATTAGTTGATCTTATGGTTGTTATTTTTGGGCGCCCAAAGGGACTCTTTAAGGATTGTGCGAAGAAAATTCAAACTGGGCTAAATACTATCAAAGCGGAGCTGGTAAAGTACGGAATAACTGATGGTACATCCGAAGTGGACTTGCAGCATTCTGCCATTTGGATGGCTGGTGTGTACCTGATGATCTTAATGCAGTTTCTCGAGAATAAAGTAGCCATAGAACTTACTCGTTCGGAATTTGTTGAAGCGCAAGAGGCGTTAATGGAGATGAAGAGCTGGTTTGACCGTTTTCCTACAATTTTACAAGCTTGTGAAAGCATCATTGAGATGCTCAGAGGACAATATGCCCATTGTGTTGCTTGTTATGATGAAGCTGCTTTTCATTTTGTTGAGGCAGCAAAGCTGACTGAGAGCAAATCAGCACAAGCCATCTGTGAAATTTATGCAGCTGTGTCTTACATATGCATTGGTGATGCGGATTCCTATGCAAAGGTTTTAGAGTTGATTGGACCAATTTACAGAACAATTGATTCTTTTGTTGGTGTAAGAGAGAAAACTACTGCTCTTTTAGCATACGGTTTTCTTTTAATGAGGCAGGAGAATCTACAAGAAGCAAGGGTACGGTTGGCAAGTGGGTTGCAGACAACACATACGACTGTAGGAAATCTTCAACTCGTGTCACAGTATCTAACTGTTCTTGGCCACCTGGCACTTGCTCTTCACGATACTGGTCAAGCGCGAGAGATCTTGAGATCTTCCCTTACATTGGCCAAGAAGCTTTATGATATTCCAACTCAAATTTGGGTTCTGTCAAATCTCACTGCATTATACGAGCAAGTTGATGAAAAGGAGAATGAAACTTCAAACCGGGAATACGAGAAGAAAAAGACGGATGAACTGCAAAAAAGACTTTCAAAAGCACGGGCAACCTCTCGGCATCTTGAACTAATCGAAAAGGCAAAATTCCAAGTCAGAAGACTAAACGAAACCGATATCAAGCGAGCAATCGCAGGGCCATCAATGAAAGTCGATCTCGACATTCCAGAATCCGTAGGTTTATCATCATCGGCACCCCGACCTTCATCAAGGCTCATGGAAGTAGACATTGGCAGACGTGTAACGCGACGAGGGTAGTTTCGTCTTTTCACACGTCGTATGTTATGTTGTAGAAGCATGTGGTAATCCTGTAGATTTTTGTGAACTAATTAATTAGGGTTTAGGGAATGTAGTAATCTGTATATGATTTTACAAACTGTGTAATCGTTCTGTTATGATAGATTTGTTACCCAGAA
>Hecastocleis_TRINITY_DN6562_c0_g1_i1-AT5G51340
AaagaggaaagaacaatgccgaagaaggagacgatgacgaagGCAAGCAGACGGGAAAGAGGGATCTGAAAATTGAAGTGAAAAATCAAAGTTGGGGCAGTCGAAAATGGATGGAGTAGCTGAAGGACTCTGGGAGAaagaggaaagaacaatgccgaagaaggagacgatgacgaagGCAAGCAGACGGGAAAGAGGGATCTGAAAATTGAAGTGAAAAATCAAAGTTGGGGCAGTCGAAAATGGATGGAGTAGCTGAAGGACTGTGGGAATTGGCGGAATTGCACGAGAAGAATGGTGAAATTGCGAAATCAGTCAAGTGTCTTGAAGCCATTTGTCAAAGCACTGTATCGTTTCTTCCGATTATCGAAGTCAAAACTCGTCTTCGAATCGCTACTATGCTCCTCAAGCACTCTCATAACGTTAATCATGCCAAATCTCACCTTGAACGCTCCCAACTACTGCTGAAGTCGATCCCCTCATGCTTCGAGTTGAAGTGTAGAGCTTATAGCTTACTGAGCCAATGTTACCATCTTGTTGGAGCTGTCTCTTCTCAAAAGCATCTATTAGACAAGGGACTAGAACTAACTGCAACCTTTGGGGAGGGGTTTTCGGGGAAGTTATGGTCATGCAACTTCAATTCACAGCTTGCAAATGCTCTCATCATAGAAGGAGATTATCAGGGTTCAGTATCTGCGTTGGAACACGGTTATGTTTGTGCAAGTGAGATGTACTATCCAGAGTTACAGATGCTTTTTGCAACTTCAGTTCTGCATGTACACCTCATGCAATGGGATGACGGAAGCTTAGTTGAAAGTGCTGTCAGTAGATGCAATGCTGTTTGGGAATCTATTGGTCCAGACAGAAGACAACAGTGCCTTGGTTTATTCTTTTACAATGAGTTGCTCCACGTGTTCTATCTACTACGTATATGTGACTACAAGAGCGCTGGTCAACATGTTGATAAATTAGACGCAGCCATGAAGACTGACTTACAGAAAATGCAGCATGCTCGGGAGTTAACAAAAGAACTCAATATAGTAAATGAAGGTCTCTCACAAGCTGATCTACCCTTTAGAGATAGGGCTATGCTCAGTTCAAGACGAATCCAACTTGAAGAAGAACTAAGTAATTTTATTGGATCAAATTCGGTTGGCCAAGAAGCTTTAGAACCTGCGTACTTTGGTAATGTGATACGAGAGTTGGGCGACAAGCTTGAGTTGGCACCTCCTCCTATTGATGGGGAGTGGCTGCCAAAAAGTGCTGTATATTCACTAGTTGATCTTATGGCTGTTGTTTTTGGCCGCCCAAAGGGACTCTTTAAGGAGTGTGGAAAGAGGATTCAGTCTGGACTAAATACTATACAAGGGGAGCTGGTGAAATATGGAATAGCTGATGGTACAACAGAAGTGGATTTGCAGCACTCCGCCATTTGGATGGCTGGTGTGTACTTGATGATCTTAATGCAGTTCCTTGAGAATAAAGTAGCCATGGAACTCACTCGTTCGGAATTTGTTGAAGCACAAGAGGCATTAATGGAGATGAGGAGTTGGTTTATCCGTTTTCCCACAATTTTGCAAGCTTGTGAAAGCATTATTGAGATGCTTAGAGGACAGTATGCCCATTGTGTCGCCTGTTATAGTGAAGCTGCTTTTCATTTTCTTGAGGCAACAAAGCTGACTGAGAGCAAATCAGCACAATCTATCTGTCAAGTTTATGCAGCCGTGTCTTACATATGCATTGGTGATCCAGATTCCTATTCAAAGGCTTTAGAGTTGATTGGACCAGTTTACAGAATTATTGATTCTTTTGTTGGAGTAAGAGAGAAAACTACTGCTCTTTTTGCATATGGTTTTCTTTTAATGAGGCAGGAGAATCTACAAGAAGCACGGGTTCGATTGGCAAGTGGCTTGCAGACAACACACACAACTATGGGGAATCTTCAGCTTGTGTCCCAGTATTTGACTGTGCTTGGCAATTTGGCTCTAGCTCTTCATGATACTGGCCAAGCCAGAGAGATCTTGAGGTCCTCCCTTACCCTGGCAAAGAAGCTTTATGATGTTCCAACTCAGATCTGGGTCCTATCAAACCTGACGGCATTGTATGAACAGGTAGGCGAAAAGGGAAATGAAATGGAGAACCGTGAATACGAGAAGAAAAAGGTGGATGATCTGCAAAAAAGACTTGCTAATGCTCATGCATCCGCTCAGCATCTTGAACTTATTGAGAAAGCAAAATTCCAAGTCCGAAGACTAAATGAAGTTGATATCAAGAGAGCGATTGCTGGGCCATCCAAGAGAGTTGATCTTGACATTCCAGAATCCATTGGCTTGTCATCATCGGCACCTGGACCTTCATCACGGCTCATGGATGTAGATATCGGCAGACGTAGGACCAGAAAAGGGTAGTTTCTTCCTACTCGTGTATTCTGTATTTTGTTGTAGAAGCATGAAAACCATAGTGGATAAAAGGCTCACCTCATGTTCACATAATATAGTAGTTCGTGGGTTTCCTCTTAATTATTAGGGTTTAGAACATAGACTAATTGTACATGATTGTAGGAATCAGATGTAATCATACAGTTGTGATAGATGTAAAATTCATTAAGACTGAATCATTGGCACC
>Hyalis_TRINITY_DN11112_c0_g1_i1-AT5G51340
TTCGGGATGCACGGAAATCAAGAGAGAGAAGGAACACTGTTCTGAGAGGAGGGAGACGATGAAGAAAGCAAGCAGAAAGGAAAGAGGGATCTGAAATTCGAAGCGAAAATCAAAAATTAGGGGAGATAAATGGACGGAGTAGCTGAAGGACTGTGGGAATTGGCTGAATTGCACGAGAAAAATGGCGAAATTGCGAAATCAGTCAAGTGTCTTGAAGCTATTTGTCAAAGCACTGTATCTTTCCTCCCCATTGTCGAGGTCAAAACTCGTCTTCGGATCGCTGCTATGCTGCTCAAGCACTCCCACAACGTTAATCATGCCAAATCTCACCTTGAACGCTCTCAACTACTCTTGAAGTCCATCCCCTCATGCTTCGAGTTGAAGTGCAGAGCTTATAGCTTACTGAGCCAATGTTATCATCTTGTTGGAGCCGTATCTTCGCAAAAACAGCTGTTAAACAAGGGATTAGAGCTTACTGCAACCTTTGGGGAGGGGTTTTCTGGGAAGTTATGGACATGCAACTTCAATTCACAGCTTGCAAATGCTCTTATCATAGAAGGAGATTATCAGGGTTCAGTAGCCTCCTTGGAACACGGTTATGTTTGTGCCAGTGAGATGTACTATCCAGAATTACAGATGTTCTTTGCAACTTCTGTTCTGCACGTACACCTTATGCAATGGGATGATGGAAGCTTAGTTGAAGCTGCTGTCAGTAGATGCAATGTTGTGTGGGAATCTATTGATCCAGACAGAAGAGAACAATGCCTTGGTTTATTCTTTTACAATGAGTTGCTACACATATTCTATCTACTCCGTATATGTGACTACAAGAACGCTGGTCAACATGTTGATAAGTTAGACGCTGCCATGAAGGCTGATTTACAGAAGATGCAGCATGCTCGGGAGCTCACAAAAGAACTCAATATGATAAATGAAGGTCTCTCTCAAGCTGATCTACCCTACAGAGATAGGGCCACACTCACTTCAAGACGCATTCAACTTGAGGAACAAATCAGTAATTTTGTTGGACCAAGTTCGGTTGGCCAAGAAGCTTTAGAACCTGCATATTTTGGTAATGTGAAAAGAGAATTGGGTGATAAGCTTGAGTTGGCACCTCCTCCAATTGATGGGGAGTGGCTACCAAAAAGTGCTGTATATTCGCTAGTTGATCTTATGGTTGTTATTTTTGGCCGGCCAAAGGGACTCTTTAAGGAGTGTGGAAAGCGAATTCAAACTGGAGTAAATACTATCCAAGGAGAGCTGCTGAGATATGGAATAGCTGATGGTACAACGGAAGTGGATTTGCAGCACTCTGCCATTTGGATGGCTGGTGTGTACTTGATGATCTTAATGCAGTTTCTTGAGAATAAAATAGCAATGGAACTAACTCGTTCAGAATTCGTTGAAGCACAAGAGGCCTTAATGGAGATGAGGAATTGGTTTATCCGTTTTCCAACAATTTTACAAGCTTGTGAAAGCATTATTGAGATGCTCAGAGGGCAATATGCCCATTGTGTTGCCTGTTATAATGAAGCTGCTTTTCATTTCGTTGAAGCCGCAAAGCTGACTGAGAGCAAATCAGCACAAGCTATCTGTCAAGTTTATGCAGCTGTGTCTTACATCTGCATTGGTGATCCAGATTCCTATGCAAAGGCTTTAGAGTTGATTGGACCAGTTTACAGAATGATTGATTCTTTTGTTGGAGTACGAGAGAAAACTACTGCTCTTTTTGCATATGGTTTTCTTTTAATGAGGCAAGAGAATCTACAAGAAGCAAGGGTTCGGTTGGCAAGTGGCTTGCAGACAACACACACGACTCTGGGGAATCTTCAACTTGTGTCACAGTATTTGACGGTGCTTGGCAATTTGGCACTAGCTCTTCATGATACCGGCCAAGCCAGAGAGATACTGAGGTCCTCCCTTACATTGGCAAAGAAGCTTTATGATATTCCAACTCAGATCTGGGTCCTATCAAACCTGACAGCATTGTATGAGCAAGTAGGTGAAAAGGGAAATGAAATGGAGAATCGTGAATATGAGAAGAGAAAGGTGGATGATCTGCAAAAAAAACTTGCTAACGCTCATGCATCTGTTCATCATCTTGAACTGACCGAGAAAGCAAAAATCCAAGTTCGGAGACTAAACGAGGTTGATATCAAGCGAGCAATTGCTGGGCCATCCATGAGAGTTGATCTTGACATTCCAGAATCGGTTGGTGTGCAACCAGCGGCACCTGGAACTTCAACAAGGCTCATGGACGTAGACATCACCAGACGTGCAACAAGAAAAGGGTAGTTCCGTCCTACTTGTGTATTCTTCTTGTTGTTGTAGACACATGAAAAGTGTAGGCGATAAAAACGGCACCTCATATTCACACAATATAGCAGTTCTGGTAGCTTTCCTCAGGTTTAGAACATAGGCTAATTGGACACAACACCACCTCCCCCCACCCCCCACCGTCAACCCCTCATTGTATATGATTGTAGGACTCCGATGTAATCATACAGTTATGATCCATGTAAAATTCATCAAGACTGAACCACTGGCACCACAAACCCTCTTATTTACAGACTTCATGCATGCATGTGGTGCAAAAAACTTATCTCAGGTGAGTCGCAGGACAAGCAGGCTGAAACTTATTGGCTAAACCGTCGCTGATGGGTCAAGATCCAAAAGACGGTAGCCCTGGTGGCTGAACCGGTTGCCGGACCAACTCTCCTAACTGCCTGAAGATGAAGCTTTAAGACCAAAATCTGGTAACAACTCTCCTACATTTTCCCAGCCTTTTTGGTACTTTCTTCATTAAATTGTTCATAATATGAGAGGGTGGAAAATGTTACGAGCAGGCTGTGGTTGCGGTTTCTTGATGAGAGAGCAACATTATTGTACTTGGTGTGAACGTGTTAGTCCACCATTATATTATAAAAAAAAT
>Marshallia_TRINITY_DN34559_c0_g1_i1-AT5G51340
GATGAAATGAAGCCATTTGACTTCACGGGACTTCAGACCAGAAAGAAACCAAGAGAGAGAAACGAGCGGGAGACGATGAAGAAAGCAATCAAAGGGGAAAGAGGGATCTGAAAATTGAAGTGAAAAATCGATCTCAGCAGAGTAGAGCATGGACGGAGTAGCTGAAGGACTGTGGGAATTGGCGGATTTGCACGAAAAGAAAGGCGAAATTGCAAAATCAGTCAAGTGTCTTGAAGCCATTTGTCAAAGCACTGTATCGTTTCTCCCTATTATTGAAGTCAAAACTCGTCTTAGAATCGCTACTCTGCTCCTCAAGCATTCTAATAACGTTAATCATGCGAAATCTCACCTTGAACGCTCCCAATTACTCTTAAAGTCAATCCCCTCATGCTTTGAGTTGAAGTGCAGAGCTTATAGCTTACTGAGCCAATGCTACCATCTTGTTGGAGCTGTTTCTTCTCAAAAACAGCTATTAAACAAGGGACTAGAACTTACTGCAAACTTTGGTGAGGGGTTTTCTGGGAAGTTATGGGCATGCAACTTCAATTCACAGCTTGCAAATGCTCTCATCATAGAAGGTGATTATCAGGGTTCAGTGTCTGCTCTGGAGCAAGGTTATGTTTCTGCAACCGAGATGTACTATCCCGAGTTACAGATGTTTTTTGCAACTTCAGTTTTGCATGTTCATCTCATGCAATGGGATGATGGAAGCTTAGTTGAAGGTGCTGTGAGTAGATGCAATGATGTGTGGGAATCTATTGACCCAGACCGGAGAGAACAATGTGTCGGTTTATTCTTTTACAACGAGCTGCTCCACATATTCTATCTACTCCGTATATGTGACTACAAGAACGCCGGTCAACATGTTGACAAATTAGATGAAGCAATGAAGACCGATTTAGAAAAGATGGAACATGCTCGCGAGCTCACGCAAGAACTAAATATAGTCAGTGAAGGTCTCTCCCAATCTGATTTACCCCATAGAGATAGGGCTACCCTAAGTTCAAGACGAATTCAACTGGAAGTAGAAATCAGTAATTTGATTGGCTCAGGGTCCACGGGCCAAGACGTGTTGGAACCAGCATACTTTGGTAATGTAAAACGAGAATTGGGTGATAAACTTGAGTTGGCACCTCATCCCATTGATGGTGAATGGCTCCCAAAAAGTGCAGTTTATTCGTTGGTTGATCTTATGGTTGTTATTTTTGGCCGCCCGAAGGGACTCTTTAAGGATTGTGGAAAGAGGATACGGTCTGGACTAAATACTATCCAAGCGGAGCTTGTGAAATACGGAATAACTGATAGTACATCAGAAGTGGATTTGCAGCACTCTGCCATCTGGATGGCTGGTGTATACTTGATGATCTTAATGCAGTTTCTGGAGAATAAAGTCGCCATGGAACTCACTCGGTCAGAATTTGTTGAAGCACAAGAGGCATTAATGGAGATGAAAAACTGGTTTAACCGTTTTCCCACCATTTTGCAAGCTTGTGAAAGCATAATAGAGATGCTGAGGGGACAATATGCCCATTGTGTTGCTTGTTATGATGAAGCTGCTTTTCATTTTCTTGAAGCAGCAAAGCTGACTGAGAGTAAATCGACACAAGCCATCTGTGAAATCTATGCATCCGTGTCTTACATATGCATTGGTGATGCAGATTCCTATGCAAAGGTTTTAGAGCTGATTGGACCGATTTACAAAACAATCGATTCTTTTGTTGGTGTACGAGAGAAAACTAGTGCTCTTTTAGCATATGGTTTTCTTTTAATGAGGCAGGAGAATCTACAAGAAGCACGGGCTCGGTTGGCAAGTGGGTTGCAGACAACACACACGACTATAGGAAATCTTCAACTCGTGTCACAATATCTTACCGTTCTTGGTCATCTGGCACTAGCTCTTCATGATACGGGTCAAGCCCGAGAGATCTTGAGGTCTTCCCTTACATTGGCAAAGAAGCTCTATGATATTCCAACTCAGATTTGGGTCTTATCAAACCTCACGGCATTATATGAACAAGTAGATGAAAAGGAGAATGAAACGTCTAATCGGGAATACGAGAAGAAAAAGGTGGATGAACTGAAAAAAAGACTTTCAAAAGCACATGCATCTCCTCATCATCTTAAATTAATCGAAAAGGCAAAATTCCAAGTGAGAAGACTAAACGAAAGCGATATTAAACGAGCAATCGCTGGGCCATCAATGAAAGTGGATCTCGACATTCCAGAATCGGTTGGATTATTATCATCATCATCTACACCTCGACCTTCATCAAGGCTCATGGATGTAGATATTGGCAAACGTGTGAGCCGACGAGGGTAGTTTCATATCCTTGTTATGTTGTAGAGGTATCAAAATCTTGGCCTATGTTATATGTTGTAGAAGCTGGAAAATCTTGTAGATTTGTGTGAACTAATTGGTTAGGGATTAGAATAGAGGACGTGCCAATCTGTTTATGATTTTAGGAACCATGTGTAATCGCAGGACTATGATGAGATGGGTTTGTAATTCAATATTAGTATAAGAGAAGGGCCATCAATGAAAGTGGATCT
>Moquiniastrum_TRINITY_DN30988_c0_g1_i2-AT5G51340
ATTGATTAGCTATTGACCAAGCTGGACTTCTGCACAGGAATCAAGAGAGAGAAAGAACAGTGCTGAAGAAGGAGACGATGAAGAAAGCAAGCAAAAGGGAAAGAGGGATCTGAAAATTGAAGTGAAAAATCAAAATTAGAGTAGTCGAAAATGGATGGAGTAGCTGAAGGACTGTGGGAATTGGCGGAACTGCACGAGAAGAATGGCGAAATTGCGAAATCAATCAAGTGTCTCGAAGCCATTTGTCAAAGCACTGTATCGTTTCTTCCCATTATCGAAGTCAAAACTCGTCTTAGAATCGCTACTATGCTCCTCAAGCACTCTCATAATGTTAATCATGCCAAATCTCACCTTGAACGCTCCCAACTACTCTTGAAGTCGATACCCTCATGCTTCGAGTTGAAGTGCAGGGCTTATAGCTTACTGAGCCAATGTTACCATCTTGTTGGAGCTGTCTCTTCACAGAAACAGCTATTAAACAAGGGATTAGAACTTACTGCAACCTTCGGGGAGGGGTTTTCTGGGAAGTTATGGTCATGCAACTTCAATTCACAGCTTGCAAATGCTCTCATCATAGAAGGAGACTATCAGGGTTCAGTATCTGCTTTGGAACATGGTTATGTTTGTGCAAGTGAGATGTACTATCCAGAGTTACAGATGTTTTTTGCAACTTCAGTTCTGCATGTACACCTCATGCAGTGGGATGACGGAAGCTTAGTTGAAGGTGCTGTCAGTAGATGCCATGCTGTTTGGGAATCTATTGATCCAGATAGAAGACAACAATGCCTCGGTTTATTCTTTTACAATGAGTTGCTCCACATATTCTATCTACTCCGTATATGTGACTACAAGAATGCCGGGCAACATGTTGATAAATTAGACGCTGCCGTGAAGGCCGACTTACAGAAGATGCAGCATGCTCAGGAGCTCACAAAAGAACTCAATATCGTAAATGAAGGTCTCTCACAAGCTGATCTACCCTATAGAGATAGGGCAACGCTCAATTCAAGACGAATTCAACTTGAAGAAGAAATCAGCAATTTTATTGGACCAAGTTTGGTTGGCCAAGAAGCTTTAGAACCTGCGTACTTTGGTAATGTGAAACGAGAGTTGGGTGACAAGCTTGAGTTGGCACCTCCTCCTATTGATGGGGAGTGGCTACCAAAAAGTGCTGTATATTCACTAGTTGATCTTATGGTTGTTATTTTTGGCCGGCCAAAGGGACTCTTTAAGGAGTGCGCAAAGCGAATTCAATCTGGACTAAATACTATCCAAGGGGAGCTGGTGAAATATGGAATAGCTGATGGTACAACTGAAGTGGATTTGCAGCACTCTGCCATTTGGATGGCTGGTGTGTACTTGATGATCTTAATGCAGTTTCTTGAGAATAAAGTGGCCATGGAACTCACTCGTTCAGAATTTGTTGAAGCACAAGAGGCACTAGTGGAGATGAGGAGTTGGTTTATCCGTTTTCCAACAATTTTACAAGCTTGTGAAAGCATTATTGAGATGCTCAGAGGGCAATATGCTCATTGTGTCGCCTGTTATAGTGAAGCTGCTTTTCATTTTGTTGAGGCCGCAAAGTTGACTGAGAGCAAATCAGCACAAGCTATCTGTGAAGTTTATGCGGCTGTGTCTTACATATGCATTGGTGATCCAGATTCCTATGCAAAGGCATTAGAGTTGATTGGACCAGTCTACAGAATGATTGATTCTTTTGTTGGAGTACGAGAGAAAACTACTGCTCTTTTAGCATATGGTTTTCTTTTAATGAGGCAGGAGAATCTACAAGAAGCACGGGTTCGATTGGCAAGTGGCTTGCAGACAACACACACAACGCTGGGGAATCTTCAACTCGTGTCACAGTATTTGACGGTTCTTGGCAATTTGGCACTAGCTCTTCACGATACTGGCCAAGCCAGAGAGATCTTGAGGTCCTCCCTTACATTGGCAAAGAAGCTTTATGATATTCCAACTCAGATCTGGGTCCTATCAAACCTCACGGCATTGTACGAGCAAGTAGGTGAAAAGGGAAATGAAATGGAGAATCGTGAATACGAGAAGAAAAAGGTGGATGATCTGCAAAAAAGACTTGCTAATGCTCATGCATCCATTCATCATCTTGAGCTAATTGAGAAAGCAAAAATCCAAGTCCGAAGACTAAATGAAGTTGATATCAAGCGAGCAATTGCTGGGCCATCCATGAGAGTTGATCTTGACATTCCAGAATCCATTGGCTTGTCGTCAGCACCTGGACCTTCAACAAGGCTCATGGATGTAGATATTGGCAGACGTGGGATGAGAAAAGGGTAGTTTCTTCCTACTCGTGTATTCTCTATTTTGTTGTAGAAGCATGAGAAATATAGTGGATAAAAAGCACCTCTCATGTTCACATAATATAGTAGTTCTTGTTGTTTCCTCTTAATTATTAGGGTTTAGAGCATTGGCCGAATGTATATGATTGTAGGAATCAGATGTAATCACAGTTGTGAGATGTATAATTTATGAAAATCGAATCATTGGCACTA
>Stifftia_TRINITY_DN7868_c0_g1_i4-AT5G51340
CAGAAAGCAAGAGAGCGACAAAGAACACTGCTGGGGAGGAAGATGGTGAGGAAAGCAAGCAGAAGGGAAAGAGGGATCTGAAATTCGAAGTGAAAATTCAAAATTAGGGGAGACAAATGGATGGAGTAGCTGAGGGACTGTGGGAATTGGCTGAATTGCACGAGAAAAATGGCGAAATTGCGAAATCAGTCAAGTGTCTTGAAGCTATTTGTCAAAGCACTGTGTCTTTTCTCCCCGTTATCGAAGTCAAAACTCGTCTTCGGATCGCTGCTATGCTACTCAAGCACTCTCATAATGTTAATCATGCCAAATCTCACCTGGAACGCTCCCAACTACTCTTGAAGTCGATCCCCTCATGCTTTGAGTTGAAGTGCAGAGCTTATAGCTTACTGAGCCAATGTTACCATCTTGTTGGAGCCGTCTCTTCTCAAAAACAGCTATTAAACAAGGGATTAGAACTTACTGCAACCCTTGGGGAGGGGTTTTCTGGGAAGTTATGGTCATGCAACTTCAATTCACAGCTTGCAAATGCTCTCATCATAGAAGGAGATTATCAGGGTTCAGTATCTGCTTTGGAACATGGTTATGTTTGTGCAAGTGAGATGTACTATCCAGAGTTACAGATGTTTTTTGCAACTTCAGTTCTGCATGTACACCTCATGCAGTGGGATGATGGAAGCTTAGTGGAAGGTGCTGTCAATAGATGCAGTGCTGTGTGGGAATCTATTGATCCAGACAGAAGAGAACAATGCCTTGGTTTATTCTTTTACAATGAGTTGCTCCACATATTCTATCTACTCCGTATATGTGACTACAAGAACGCCGGTCAACATGTTGAGAAATTAGATGCTGCCATGAAGTCCGACTTACAGAAGATGCAGCATGCTCGGGAGCTCACAAAAGAACTCAATATAGTAAATGAAGGTCTCTGTCAAGCTGATCTACCCTATAGAGATAGGGCAACGCTCAGTTCGAGACGAATTCAACTTGAAGAACAAATTAGTAATTTCGTTGGACCAAGTTCCGTTGGCCAAGAAGCTTTAGAACCTGCGTACTTTGGTAATGTGAAACGGGAGTTGGGCGATAAGCTTGAGTTGGCACCTGCTCCAATTGATGGGGAATGGCTACCAAAAAGTGCTGTATATTCGCTAGTTGATCTTATGGTTGTTATTTTTGGCCGCCCAAAGGGACTCTTCAAGGAGTGTGGAAAGCGAATTCAATCTGGACTAAATACCATCCAAGGAGAGTTGGTGAAATATGGAATAGCTGATGGTACAACGGAAGTGGATTTGCAGCACTCCGCCATTTGGATGGCTGGTGTGTACTTGATGATCTTAATGCAGTTTCTTGAGAATAAAGTAGCCATGGAACTCACTCGTTCAGAATTCGTTGAAGCACAAGAGGCCTTAATGGAGATGAGGAGTTGGTTTATCCGTTTTCCAACAATTTTACAAGCTTGTGAAAGCATTATTGAGATGCTCAGAGGGCAATATGCCCATTGTGTTGCCTGTTATAGTGAAGCTGCTTTTCATTTCGTTGAGGCAGCAAAGCTGACTGAGAGCAAATCAGCACAAGCTATCTGTCACGTTTATGCTGCTGTGTCTTACATATGCATTGGTGATCCAGATTCGTACGCAAAGGCTTTAGAGTTGATTGGACCAGTTTACAGAATGATTGATTCGTTTGTTGGAGTACGAGAGAAAACTACTGCTCTTTTTGCATATGGTTTTCTTTTAATGAGGCAGGAGAATCTACAAGAAGCACGGGTTCGGTTGGCAAGTGGCTTGCAGACAACACACACGACTCTAGGGAATCTTCAACTTGTGTCACAGTACTTGACGGTGCTTGGCAATTTGGCACTAGCTCTTCATGATACTGGCCAAGCCAGAGAGATATTGAGGTCCTCCCTTACATTGGCAAAGAAGCTTTATGATATTCCAACTCAGATCTGGGTCCTATCAAACCTGACAGCATTGTATGAGCAAGTAGGTgaaaagggaaatgaaatagagaatcgtgaatacgagaaGAAAAAGGTGGATGATCTGCAAAAAAGACTTGCTAATGCTCATGCATCTATTCATCATCTTGAACTGGTTGAGAAAGCAAAATTCCAAGTTCGGAGACTAAATGAAGTTGATATCAAGCGAGCGATTGCTGGTCCATCCATGAGAGTTGATCTTGACATTCCAGAATCAGTTGGCCTGCAATCAGCAGCACCTGGACCTTCAACAAGGCTCATGGATGTAGATATCGGTAGACGTGCGATAAGAAAAGGGTAGTTTCATCCAACTTGTGTATTCTCTATTTTGTTGTAGAAGCATGAAAACTGCAGGGGATAAAAAACGCACCTTATATTCACATAATATAGTAGTTCTTGTAGTTTTCCTCCTGATTATTAGGGTTAGGAGCATAGGCTAATTGGACACAGCAACCACCCCCCTGCCATTGTATATGATTGTAGGAATCAGATGTGATCATACAGTTATGATATATGTAAACCGAACCGTTGGCACTATAAACCCCATTATTTGCAACAAATTCGATATTTCAGGTAAGAATGAGATGGAAAAAACTGAAAATTCGGC
>Bidens_YL_Trinity_TRINITY_DN257_c0_g1_i2-AT5G51340
ACCGAAAGAAACCATTCAACGAGCTGATTACTCATTGACTAAACTGGACTTCTGACCAGAAACTGAAATTACACCGAAACAAGCAAGCAAACACGCAATTGGAATGACGGACGATCTAAACCCTAACCGAACTCACCGGAGCTGataataataataattaataataataacaatGGACGGAATAGCTGAAGGACTATGGGAGCTAGCCGATTTACACGAGAAGAACGGCGAAATCGCCAAATCAGTCAAGTGTCTCGAAGCCATTTGTCAAAGCACTGTATCGTTTCTTCCGGTTATCGAAGTCAAAACTCGTCTACGTATCGCTTCGTTACTTCTAAAGCATTCGAATAATGTCAATCACGCCAAATCTCACCTCGAACGCTCTCAACTACTTCTGAAGTCAATTCCCTCATGCTTTGAGTTGAAATGCAGAGCTTACAGCTTACTGAGTCAATGTTATCATCTTGTTGGAGCTGTTCCTTCTCAAAAACAGCTATTAAACAAGGGTCTAGAACTTACTGCATCATTTGGGGATAAGTTCTCTGGTAAGTTATGGTCATGCAACTTCAATTCACAGCTTGCAAATGCTCTCATTATTGAAGGAGATTATCAGGGTTCAGTTTCTGCTTTGGAGCAAGGTTATGTTTCTGCTAGTGAGATGTATTATCCCGAGTTACAGATGTTTTTTGCAACTTCAGTATTGCATGTACACCTCATGCAGTGGGATGATGGGAGCTTAGTTGAAAGTGCTGTAAGTAGATGCAATGAAGTTTGGGAATCTATTGACTTAGACAGGAGAGAACAGTGTGTCGGTTTATTCTTCTACAATGAGTTACTCCACATATTCTACCTTCTGCGTATATGTGAGTACAAAAATGCGAGTCAACACATTGACAAATTAGACGCCGCAATGAAAACCGATTTAGAAAAACTGCAACACGCGCGCGAGCTTGCAAAAGAACTCAACATAGTCAATGAAGGTCTAATACAATCTGATCTACCTCATAGAGACAGACAAACTTTAGGTACTAGGCGAATTCAACTTGAAGTTGAAATCAGTAGTTTGGTGGGCCCCGAGTCAATGGGTCAAGAAGTGTTGGAACCTGCTTATTTTGGTAACGTTAAACGTGAATTGGGAGATAGGCTTGAGTTGGCACCGCATCCGATTGATGGCGAGTGGTTACCGAAAAGTGCGGTTTATTCGTTAGTTGATCTTATGGTTGTTATTCTTGGACGACCAAAAGGACTGTTTAAAGACTGTGCAAAGAGAATTCAGACCGGGGTTAATACCATTCGAGCGGAGCTGGTGAAATATGGAATAACTGATGGTACATCAGAAGTGGATTTGCAGCACTCTGCCATCTGGATGGCTGGTGTGTACTTGATGATCTTAATGCAGTTTCTTGAGAATAAAGTAGCCATGGAACTCACTCGTTCAGAATTTGTTGAAGCACAAGAGGCGTTATTGGAGATGAAGAGTTGGTTTAACCGTTTTCCCACAATTTTACAAGCATGTGAAAGCATTATAGAGATGCTAAGAGGGCAATATGCTCACTGTGTTGCTTGCTACAGTGAAGCTGCTTATCATTTTGTCGAGGCAGCGAAGTTAACTGAGAGCAAATCAGCACAAGCCATGTGTGAAATTTATGCAGCCGTGTCTTACATATGCATTGGTGATGCAGATTCCTATGCAAAGGTTTTGGAGTTGGTTGGACCGATTTACAGAACAATTGATTCATTTGTTGGTGTACGTGAGAAAACATCTGCTCTTTTAGCGTATGGGTTTCTTTTAATGAGGCAGGAGAATCTACAAGAAGCACGGGTTCGATTGGCAAGCGGGTTGCAAACAACACACACAACTATAGGAAATCTGCAACTGGTGTCACAATATCTAACGGTTCTTGGAAACCTCGCACTGGCTCTTCATGATACGGGTCAAGCCCGTGAGATCTTGAGGTCTTCACTAACATTGGCAAAGAAGCTTTATGATATTCCAACTCAGATTTGGGTCCTTTCAAACCTCACCGCATTGTATGAGCAAGTTGATGAAAAGGCAAACGAAACAGCTAATCGGGAATACGAGAAGAAAAAGGCGGATGAATTGCAAAAAAGACTTTCAAAAGCCTATGCATCAGCTCATCATGTTGAACTAATTGAAAAGTCAAAATTTCAAGTCAGAAGACTAAACGACACCGATATCAAGCGCGCGATGGCAGGACCCTCAATGAAAGTCGACCTTGACATTCCCGAATCTATTGGATTATCATCATCTGCACCAAGACCTTCATCAAGGCTAATGGATGTAGATATTGGCAAACGTGTGACCCGACGAGGGTAGTTTCGACTTTTCATGTATTATCTGCTATGTTGTAGAAGCATATGATAGATTTGTCTTAACTAATTAATTAAGGTTTAGAGCATGTGCTATAATCTGTATATGATTTTAGGGACCATGTGTAATTGGACAATTATGATAGATGTGATATTCAAGATTGATTTAATTTCGGATTTGCCGCTGCAACGAGTTTGAAGTTTCGGG
>Centrapalus_pauciflorus_TRINITY_DN14986_c0_g1_i1-AT5G51340
AGGGAGGGAGACGATGAAGATATCAAGCAAAGGGGAAAGAGAGATCTGAAATTTGAAGTGAAAATTCAAGTTCAGAGGAGTAGAAAATGAATGGAGTAGCTGAAGGATTGTGGGAATTGGCAGATTTGCACGAGAAGAATGGCGAGATTGCGAAATCAGTCAAGTGTCTTGAAGCTATTTGCCAAAGCACTGTCTCATTTCTTCCAATTATAGAAGTCAAAACTCGTCTTAGAATCGCTACCATGCTTCTCAAGCATTCTAATAACGTTAATCATGCGAAATCTCACCTTGAACGCTCCCAATTACTCTTAAAGTCGATTCCCTCATGCTTCGAGTTGAAGTGCAGAGCCTATAGCTTACTGAGCCAATGTTACCATCTTGTTGGAGCCGTCTCTTCTCAAAAACAGCTATTAAACAAGGGACTGGAACTTACTGAAACCTTTGGGGAGGGGTTTTCTGGGAAGTTATGGTCATGCAACTTCAATTCACAGCTTGCAAATGCGCTCATCATAGAAGGAGATTATCAGGGTTCACTATCTGCTCTGGAGCATGGTTATGTTTCTGCAACTGAGATGTACTATCCAGAGTTACAGATGTTTTTCGCAACTTCAGTTCTGCATGTACATCTCATGCAGTGGGATGACGGAAGCTTAGTCGAAGGTGCCGTAGGCAGATGCAATGCTGTTTGGGAATCTATTGATCCAGACAGAAGACAACAATGCCTTGGTTTACTCTTTTACAATGAGCTGCTCCACATATTCTATCTACTCCGTATATGTGACTACAAGGGGGCCGGTCAACATGTTGATAAATTAGACGCTGCCATGAAGACCGACTTGCAGAAGATGCAGCAAGCTCGAGAGCTCACAAAAGAGCTCAATATAGTAAACGAAGGTCTCTCCCAAGCTGATCTACCCTATAGAGATAGAGCTACACTCAGTTCAAGACGAATTCAACTTGAAGAGGAAATCAGTAATTTTATTGGATCAAATTCGATTGGCCAAGAAGCTCTAGAACCTGCATACTTCGGCAATGTGAAGCGAGAATTGGGTGACAAGCTTGAGTTGGCACCTCCTCCTATTGATGGGGAGTGGTTACCAAAAAGTGCTGTATATTCTCTAGTTGATCTTATGGTTGTTATTTTTGGCCGCCCAAAGGGACTCTTTAAGGAGTGTGGAAAGAGAATCCAGTCCGGACTAAATACTATTCAAGCGGAGCTGGTGAAATATGGAATTACTGAAGGTACAACAGAAGTGGATTTGCAGCACTCTGCCATTTGGATGGCGGGTGTATACTTGATGATCTTGATGCAGTTTCTTGAGAATAAAGTAGCAATGGAACTAACTCGTTCAGAATTTGTTGAAGCACAAGAGGCATTAGTGGAGATGAGGAATTGGTTTAATCGTTTTCCTACGATTTTGCAAGCTTGTGAAAGCATTATTGAGATGCTGAGAGGGCAATATGCTCATTGTGTTGCTTGTTATAGTGAAGCTGCTTTTCATTTTGTTGAGGCATCAAAGCTGACTGAGAACAAATCAGCACAAGCCATCTGCCATGTTTATGCAGGCGTGTCTTACATATGCATTGGTGATCCGGATTCATATGCAAAGGCTTTAGAGTTGGTTGGACCAATTTACAAAACAATTGATTCTTTTGTTGGAGTACGAGAGAAAACTACTGCTCTTTTTGCATATGGCTTTCTTTTAATGAGGCAGGAGAATCTACAAGAAGCACGGGTTCGATTGGCAAGTGGGTTGCAGACGACACACACGTCCCTGGGGAATCTTCAGCTGGTATCACAGTATCTGACGGTGCTCGGCAATCTGGCACTAGCTCTTCATGATACCGTCCAAGCCAGAGAGATCTTGAGGTCTTCCCTTACATTGGCAAAGAAACTTTATGACATTCCAACTCAGATCTGGGTTCTATCAAACCTGACGGCATTGTATGAGCAAGTAGGTGAAAAAGGGAATGAAACGGAGAATCGTGAATACGAGAAGAAAAAGGTGGACGAGCTGCAAAAAAGACTTGCTAATGCACATGTATCCGCTCATCATCTTGAACTTATTGAGAAAGCAAAGTTCCAAGTCCGAAGACTAAATGAAGTTGATATCAAGCGAGCAATCGCTGGTCCATCTATGAGAGTCGATCTTGACATTCCAGAATCTGTTGGATTACCATCGTCAACACCTGGACCTTCATCAAGGCTCATGGACGTAGATATTGTCAGACGGTCGACCAGGAAAAAAGGGTAATTTCAGCCAAACTCGTGTGTATTCTCTATTTTGTTATAGAAGCATGATAACCATAGCAGATAAACAATTCGCCTCATGTTTATTTACGTAGTTTATGTAATATCCTACTAATTATTAGGGTTTAGTGCATATGCTAGTTGTATATGATTGTAGGAATTAGATGTAATCATGCAGTTGTAATAGATTCAAAAATCCATCAAGATTGTATCATTTTCAG
>Chaptalia_TRINITY_DN8835_c0_g1_i2-AT5G51340
AAACCAAagagggagagagagagagagagaACGCTGCTAAGGAGGGAAACGATGAAGAAATCGAGAACAAGGCAAAGAGGGATCTGAAATTTCAAGCGGAAAATCAGAATTAGGGATACAAATGGATGGAGTAGCTGAAGGATTATGGGAATTAGCTGAATTACACGAGAAAAATGGCGAAATTGCGAAATCAGTCAAGTGCCTTGAAGCTATTTGTCAAAGCACTGTATCTTTTCTTCCGATTATCGAAGTCAAAACTCGTCTTCGGATCGCTAACGTGTTGCTCAAGCACTCACATAACGTTAATCACGCGAAAGCTCACCTTGAACGCTCTCAACTACTCCTGAAGTCGATCCCGTCATGCTTTGAGTTAAAGTGCAGAGCTTATAGCTTACTGAGCCAATGTTATCATCTTGTTGGAGCAGTCTCTTCTCAAAAACAGCTATTAAACAAGGGATTTGAACTTACTGCAACTTTCGGGGAGGGGTTTTCTGGGAAGTTATGGTCATGCAACTTCAATTCACAGCTTGCAAATGCCCTCATCATTGAAGGAGATTACCAGGGATCCGTATCTGCTTTGGAACACGGTTACATTTCTGCAACCGAGATGTTCTATCCAGAGTTACAGATGTTTTTTGCAACTTCAGTTCTGCACGTACACCTCATGCAATGGGATGATGGAAGCTTAGTTGAGAGTGCTGTCAGTAGATGCAATGCTGTGTGGGAATCTATTGAGCCAGACAGAAGACAACAATGCCTTGGTTTATTCTTCTACAATGAGCTGCTTCACATATTCTATCTACTCCGTATATGTGACTACAAGAACGCTGGTCAACATGTTGACCAATTAGACTCTGCCATGAAGGCTGACTTACAGAAGATGCAGCGTGCTCGGGAGCTTACAAAAGAACTCAATATAGTAAATGAAGGTCTCTCTCAAGCTGATCTACCCTATAGAGATAGAGCAACACTCAGTTCACGACGAATTCAACTTGAAGAACAAATTAGTAATATTATTGGGGCAAGTTCGGTTGGCCAAGAGGCTTTAGAACCTGCGTACTTTGGGAATGTGAAACGAGAACTGGGCGACAAGCTTGAGTTGGCACCTCCTCCTATTGATGGGGAGTGGCTACCAAAAAGTGCTGTATATTCACTAGTTGATCTTATGGTTGTTATCTTTGGCCGTCCAAAGGGACTCTTTAAGGAGTGTGGAAAACGAATTCAGTCCGGAATGAATACCATCCAAGGGGAACTGGTGAAATATGGAATAGCTGACGGTACAACAGAAGTGGATTTGCAGCACTCTGCCATTTGGATGGCTGGTGTGTACTTGATGATCTTAATGCAGTTTCTTGAGAATAAAGTAGCCATGGAACTCACTCGTTCAGAATTTGTTGAAGCACAAGAGGCCTTAATGGAGATGAGGAGTTGGTTTATCCGTTTTCCAACAATTTTACAAGCTTGTGAAAGCATTATGGAGATGCTCCGAGGACAATATGCTCATTGTGTTGCCTGTTATAGTGAAGCTGCTTTTCATTTTGTGGAGGCGGCAAAGCTGACTGAGAGCAAATCGGCACAAGCTATCTGTCAAATTTATGCAGCCGTGTCTTACATCTGTATTGGTGATCCAGATTCCTATGCAAAGGCTTTAGAGTTGATAGGACCAATTTACAGAGTGATTGATTCTTTTGTGGGAGTACGAGAGAAAACTACCGCTCTTTTTGCTTATGGTTTTCTTTTAATGAGGCAGGAGAATCTACAAGAAGCAAGGGTTCGATTGGCAAGTGGCTTGCAAACTACACACACGACTTTGGGAAATCTTCAACTTGTGTCACAGTATTTGACGGTGCTTGGCAATTTGGCACTAGTTCTTCATGATACTCGCCAAGCCAGAGAGATCTTGAGGTCCTCCCTTACACTGGCAAAAAAGCTTTACGATATTCCAACTCAGGTTTGGGTCTTATCGAACCTAACAGCTTTGTACGAGCAAGTTAGTGAAAAGGACAATGAAATGGAGAATCGTGAATACGAGAAGAAAAAGGTGGATGATTTGCAAAAAAGACTAGCTAATGCACATGCATCCATTCATCATCTTGAACTAATTGAAAAAGCAAAAATTGAAGTCCGAAGACTAAACGAAGTTGATATCAAGCGGGCAATAGCTGGGCCATCCATGAGAGTCGATCTTGACATCCCAGAATCCGTTGGCCTACATGCATCAGCACCGGCACCCGCATCAAGGCTCATGGATGTGCAAATCGGCAGACGTGTGACAAGAAGAGGGTAGTTTCGTACGTTCACCCTACTCATGTATTCTCTATTTTGTTGTAGAAGCATTAAAACTCATATTCGTATAATATAGTAGTAGTTTTGATATTAATTATTAGGGTTTAGAGCATAGGTTATTGTCCTATTGTATATGATTTTAGGAATCAGATGTAATATTGTAGTTATGATATATGTAAAATTCATCGAAACCGAACAAATTTGATCTTTTGGGTGACAAGTTGGAAAAAAATGAGAGTTAA
>HA412_trinity_comp40548_c0_seq1-AT5G51540
GTAAATCATTGTTAGTTAACTTCTCATATATTCTGGCCCGTTCGTGTATAACCTTTCCCCGCAACCAGCAGCTCAGCCTACCACGGCGGCGCCACCACCGGAGAACCACCATGACCGCCCTAATCCGCCGAGCCCCATCAATTCTTCGCTCCAAGTTTAACATCCGATACTTCCTTTCACCCGCGGCGCGTCACATGGAGGAGACCGGTTTATACGGATGCCATCATTTAAAAACCCCTAAGGGTTTTCAACGCATCGTAGATGACGCCATTGAAAGGTCTAATGAACTTGTTGGCTACATTTCCCGAATGCCGTCTGCTTCTGAAATTATTAACGCCATGGATGAAATATCAAACACAGTATGCCAAGTTGTGGACTCCGCAGAACTATGTAGAAATACACATCCAGACAGGGAGTTTGTTGATGAGGCATTGAAGGCATCAATGCGGATTAATGAATATCTACATGTGAGTATCTCAATACAAATCTTACTCTATATGATGCGGTGGTGAAAGCTGAAAAAGATAAAACTTTGACAAGTGAAGAAGCTAAAAGAGTTGCCCGTGATCTCCGCGTTGATTTTGAGAAGGGTGGAATTCATCTGTGTGCAGAAAAGAAAGACCGAGTGAGTCAGTTAAATGTTGAAATTGCTAAATGCTGTGCACAGTACAATGAAAATATAGCTAAGGAGCCAGGTTATGTGGATGTATATCCCGCGTCACTTATTCCAAAGAACTTGCATAATCTAGTTAAGCCTGTTAATCGGTCAACTTCACGTGGTTCAAGATTCAATATTAGAGAAAAAGGGTTCAGAATAGTAACAGAACCTAGCACTGTGTCTGCTGTTTTGCAATGGACACCTGATGATGAGGTTAGGAAAATGACGTATATTAAAAGCAATTCTGTTCCGCGTGCAAATCTTGGTGTTCTTGACAAGCTAATTGCTGCACGTCATGAAATTTCTCAGATAATGGGGTATAAATCGTATGTTGAGTATGCTTTGCAGTCAAATATGGCTTCATCACCAGATGTTGTATCATCCTTTTTAGTTGAGCTGAGTAAAGCTGTACAGCCCAAGGCAGTTGAGGAGTTTGAGTCGATGCGGGATTTTAAAAGGAGAAAAACTAGCCAACACGATCTAGGATTAGAGCCATGGGACGAAGCATTTCTTGCAAGGTCAATGAAATCATCTGCTTACAACTTGGACTTCTCTGTTGTCTCTTCATATTTTTCTCTATCACAATGTATTGAGGGTTTTAAAGTTCTGGTTGAGTCTTTGTTTGGTATGAAGCTTATCAATATTCCTCTTGCACCCGGTGAATCATGGCACCCGAATGTGCTGAAGATGGCCCTACATCAACCCAATGAGGGAGATTTAGGGTACATATACCTTGATCTGAATTCTAGACCCGGAAAATATCCCGGCTGTGCTCATTTCGCCATCAGAGGAGGTCGCCGAATTTCCAAAACAGAATATCAAATTCCCGTCATAGCCCTTGTTTGCAATTTTTCTAAGTCAAAATATTCCACAAATGTGAGGCTTAATCACTCTGATGTGGATACGCTTTTTCATGAATTCGGGCATGCTCTTCATTCCTTGCTTTCAAGAACAGATTATCAACATTTTTCAGGTACCCGAGTGGCTTTTGACATGGCTGAAACCCCTTCAAATCTTTTTGAGTACTATGCATGGGATTATCGAGTCTTGAAGAAATTTGCGAGGCATTATTCAACTGGTGATATCATTCCCGAGAAACTTGTTACATCAATGCAGGGATCCAAAAAGATGTTTGCCGCAATGGAATTACAGCAGCAGATATTTTATGCATCCGTCGATCAAACATTATATGGTGATCAAACACTATCACCAATCGATACCACTTCGGTTGTTGCAGATTTGAGAAAACAGTATACCAATTGGAAGCATGTTGAGGGTACACACTGGCAAACGCGATTCAGTCATTTACTGTATTACGGGGCAGGTTATTATAGCTACTTGTATGCCAAGTGCTTTGCATCAACCATATGGGAAAGAGTATGCAAAGATGACCCGCTATCTTTAGAAACGGGTACTGCTATCAGAACGAAATTCCTGCAACACGGAGGTGCCAAAGATCCGGCACAATTACTTAATGATCTCGCTGGAGATGGTATTACAAAGTACCAAAACGGAGGTATAATTCCCGACGTTACAAGCCTTTGTCGCGAATTGAACTTAAGGAAGTGATTAATAAATTAAATGAGACAAAATGTAAGAAAAAGAGAACCGGAGGCAGTTATTGTCAAAGTCAAGGGATCTTATACAACAAATGGAACTGGGTGGGTGGAAGGAGTGATGTTAAATTACCTTTTTGCCCCCTTCTCCACTCATTTTTTTTTACAGAAGATAAAGAGAACTGAAACCAGTTATTTCTGGTTTGGTCAAGGAGGTTTACATTTGTTATTTTAACTGTATCAGTTGATGAGATAGTATTTGTTGTGCTACATGGCGATTTTGGTTAAAAACCGCAACTTTTGGAGATGGCCTGATTTCCATCAATAAATATTGATTATCGGACG
>Eclipta_TRINITY_DN7483_c0_g1_i1-AT5G51540
GGGACGGTTTATGTAATTTTGTGATAGTTAACTTATTGGATATTCCCAGCAACCAGCAACTCACGGCGGCGATATCACGCTACCGGAGAACCATCATGGCTGCCCTAATTCGCAGAGCCCCTACAATTCTTCGCTCAAACTTTAACAACCGATACTTCTTTTCACCGGCGGTACGTCACATGGAGGAGACCGGTTTATACGGATGCCATCATTTGAAAACCCCTAAGGGATTTCAGCGTATTGTAGATGATGCGATTGAAAGGTCTAATGAACTTGTTGGTTACATTTCTCGAATGCCATCTTCTTCGGAAATTATTGACGCCATGGATGAGATATCAAACACAGTATGCCAAGTTGTGGATTCTGCAGAACTATGCAGAAATACACATCCGGACAGGGAATTTGTTGATGAGGCATTGAAGGCCTCGATGCGGATTAACGAATATCTACATTATCTCAACACAAATATTACTCTATATGATGCGGTGCTGAAAGCTGAAAAAGATCAAACTTTGACAAGCAAAGAAGCTAAACGAGTTGCTCGTGATCTCCGCATTGATTTTGAGAAGGGGGGAATTCATCTGTGTGCAGAAAAGAAAGACCGGGTGAGTCAGCTAAATATTGAAATCGCAAAATGCTGTGCACAGTACAATGAAAATATAGCTAAGGCGCCAGGTTATGTGGATGTATTTCCAGCATCACTTATTCCAAAGAACTTGCATAATCTTGCTAAGCCTGTTAATCGGTTAACTTCACGTGGTTCAAGACTCAACATTAGAGAAAAAGGGTTCAGAATAGTAACAGAGCCAAGCACTGTGTCTGCTGTTTTGCAATGGACACCTGATGATGAGGTCAGGAAAATGACATATATTAAAAGCAATTCTGTTCCACATGCAAATCTTGGTGTTCTTGACAAGCTAATCGCTGCACGTCATGAAATTTCTCAGATAATGGGGTATAAATCATATGTTGAGTATGCTTTGCAGTCAAATATGGCTTCATCACCAGATGTTGTATCATCCTTTTTAATTGAACTGAGTAAAACTGTACAGCCCAAGGCAGTTGAGGAGTTTGAGTCAATGCGTGATTTCAAAAGGAGAAAAAATAGCCAAAAAGATATAGAATTAGAGCCATGGGATGAAGCATACTTTGCAAGGTCAATGAAGTCATCTGCTTACAACTTGGACTTCTCAGTGGTCGCTTCATATTTTTCTTTAAAACAATGTATTGAGGGTTTCAAAGTTCTGATTGAGTCCTTGTTCGGCATGAATTTGGTTAATATTCCTCTATCACCCGGTGAATCCTGGCACCCGGATGTGCTAAAGATGGCCCTACATCAACCCAATGAGGGAGATTTGGGGTACATATACCTTGATCTGAATTCTAGACCTGGAAAATATCCTGGTTGTGCTCATTTTGCCATCAAAGGAGGGCGGCGAATTTCCAAAACAGAATATCAGTTGCCAGTCATAGCCCTTGTTTGCAATTTTTCTAAGTCACAAAATTATTCAACTGCAAAGCTTAATCACTCTGATGTAGATACACTTTTCCATGAATTTGGGCATGCTCTTCATTCATTGCTTTCAAGAACAGATTATCAACATTTTTCAGGTACCCGAGTTGCTTTTGACATGGCTGAAACCCCTTCAAACCTTTTTGAGTACTATGCATGGGATTATCGAGTCTTGAAGAAATTTGCCAGGCATTATTCAACTGGTGATGTAATTCCTGAGAAACTTGTTACATCAATGCAGGGATCCAAAAAGATGTTTGCAGCAATGGAATTGCAGCAGCAGATATTTTATGCATTGGTTGACCAAACATTATATGGTGACCAGACATTATCACCACTTGATACAACCTCAGTTGTTGCGGATTTGAGAAAACAGCATACCAATTGGAAACATGTTGAGGGTACACATTGGCAAACACGATTCAATCACCTGCTGTATTATGGTGCAGGCTATTATAGCTACTTATATGCCAAGTGCTTTGCATCAACCATCTGGGAAAGAGTATGCAAGGATGACCCGCTATCATTAGACACGGGTACTGCTATCAGAACAAAATTCCTGCAACATGGGGGTGCCAAAGATCCTGCACAGTTACTCATAGATCTTGCTGGAGATGGTATTACAAGGTACCAAAATGGAGGTATAATACCCGACATCACAAGCCTTTGTCATGAATTGAACTTGAGGAAGTGATTAATAAATTAAAAGAGCCAAAAATGTAAGAAAAAGAAAACTGGAAGCAGTTATTGCCAGCTCATACAGCTAATGCAAGTGAGAGGGTGGAAACAGTGATGTTAAATACCTTTTTGCCCCCTTTCCTTTCCATTTTTTTCCAGGATGGTTATCACTTATGGTTTGGTCAAGGATTTTAACTGTATCAGTTAATGAGATAGTATGTGTCTGCTACATGTATTGATTTTGGTTAAAACTGCAGTTTTTGTAGATGAGCTTGATTCCCAATTTTCCATGAATGGATATTAATTATCGGAAA
>Eutrochium_TRINITY_DN13493_c1_g1_i5-AT5G51540
CTTCGTGTTCCACCTTTCCCCGTAACCAGCAGCTCAGGTCATCACGGCGGCGCCACCGGCCACCGGAAAATATCATGGCCGCGCTAATCCGCAGAGCCCCTTCAATTCTCCGATCCAACTGTAATTACCGTTACTTCTTTTCACCTGCTGTGCATCGCATGGAGGAGACCGGTTTATATGGATGCCACCATTTGAAAACCCCTAAGGGATTTCAGCGTATTGTAGATGACGCCATTGAAAGGTCTAATGAACTTGTTGGCTACATTTCTCGAATGCCGTCTGCATCTGAAATCATTGACGCCATGGATGAAATATCAAACACAGTATGTCAAGTTGTGGATTCTGCAGAGCTATGTAGACATACACATCCAGACAGGGAATTTGTTAATGAGGCATTGAAGGCGTCAATGAGGATTAACGAATATCTACATTATCTCAATACAAATCTTACTCTATATGATGCGGTGCTGAAAGCTGAAAAAGCTCAAACTTTGACGAGTGAAGAAGCTAAAAGAGTTGCTCGTGATCTCTGCATTGATTTTGAGAAGGGTGGAATTCATCTATGTGCAGAAAAGAAAGACCGAGTGAGTCAGCTAAATGTTGAGATTGCTAAATGTTGTGCACAGTACAATGAAAATATAGCTAAGGAGCCAGGTTTTGTGGATGTATACCCAACATCACTCATTCCAAAGAACTTGCATAATCTTGTTAAGCCTGTTAATCGGTTAACTTCACGGGGTTTAGGAGTCAACATTAGAGAAAAAGGGTTCAGAATAGTAACAGAACCAAGCACTGTGTCTGCTGTTTTGCAATGGACTTCTGATGATGAGGTTAGGAAAATGACATATATCAAAAGCAATTCTGTTCCACATGCAAATCTTGGTGTTCTTGACAAGCTAATCGCTGCACGTCATGAAATTTCTCAGATAATGGGGTATAAATCATATGTTGAGTATGCGTTGCAGTCAAATATGGCTTCATCACCAGATGTTGTATCATCCTTTTTAGTTGAGCTGAGTAAAGCTGTACAACATAAGGCAGTTGAGGAGTTTGATACCATGCGGGGTTTCAAACGGAGAAAAAATGGCCAACAAGATCTGGAGTTAGAGTCATGGGACGAAGCATACTTTGCAAGGTCAATGAAATCATTTGCTTACAACTTGGACTTCTCGGTTGTCGCTTCATATTTTTCTTTATCACAATGTATTGAGGGTTTAAAAGTTCTAGTTGAGTCTTTGTTCGGTATGAAATTTATTAATATTCCTCTTGCGCCTGGTGAATCATGGCACCCGGATGTGCTGAAGATGGCCCTACATCAACCCAATGAGGGCGATTTGGGGTACATATACCTTGATCTAAATTCTAGACCTGGAAAATATCCTGGTTGTGCTCATTTTGCCATCAGAGGAGGGCGCCGAGTTTCCAAAACAGAATATCAGCTGCCGGTCATAGCCCTTGTTTGCAATTTTTCTAAGTCACAAAATTCTGCAATTGTGAGGCTTAATCACTCTGATGTAGATACACTTTTCCATGAATTTGGGCATGCTCTTCATTCCTTGCTTTCAAGAACAGAATATCAACATTTTTCAGGTACCCGAGTGGCTTTTGACATGGCGGAAACCCCTTCAAACCTTTTCGAGTACTATGCATGGGATTATCGAGTCTTGAAGAAATTTGCTAGGCATTATTCGACTGGTGATATTATTCCCGAAAAACTTGTGACATCAATGCAGGGATCCAAGAAGATGTTTGCAGCAATGGAATTGCAGCAGCAGATATTTTATGCATTGGTTGACCAAACATTGTATGGTGATCGGACATTATCACCAATTGATACCACATCGGTTGTTGCGGATTTGAGAAAACAACATACCAATTGGAAACATGTTGTGGGTACACATTGGCAAACGCGATTCAGTCACCTACTGTATTATGGTGCAGGTTATTATAGCTACTTGTATGCCAAGTGCTTTGCATCAACCATCTGGGAAAGAGTATGCAAGGATGACCCGCTTTCATTGGAAACAGGTACTGCTATCAGAACAAAATTCCTGCAACACGGTGGTGCTAAAGATCCTGCACAATTACTCAAAGATCTTGCTGGAGATGGTATTACAAGGTACCAAGACGGGGGTATTATTCCCGACATTTCAAGCCTTTGTCACGAATTGAACTTAAGGAATTGATTAATAAACCAGTATAATAAAATTAAAGAGCCAGAAATGTAAGAAAAAGAAAACTGGAGTCAGTTATTATTGCCAAAGTCGAAATTGATATCATACAACAAGTTCAAGTGTGTGGGGAAACAGTGATTAAATTTACCTTTTTGCCCCCTTCCCCACCCCTTTTAAATTATTATTTTTTCTTCCAGAAAAGGCAGTAATGTTGTTATTTCTGATTTAAATCTATTAATTTAACTGTATCTGTTAATGAGATAGTATGTGTTGTGCTACATGGCAATTTTGGTTAACAGTGCTGTTTTTGATTTGGTGTAATTGGTA
>Bidens_YL_Trinity_TRINITY_DN20421_c0_g1_i2-AT5G51540
CTAACTTGTCAGATATTCGACTCATCAACCTCTCCCTATAACCACCACCTCAGCCTACCACGGCGGCGCCACCGGAGAACCACCATGGCTGCTTTAATCCGCAAATCGCCTTCAATCCTCCGGTCCAAATTCAACATCCGACGCTTCATATCACCAGCGGTTCATCGCATGGAGGAAACCGGTTTATACGGTTGCCATCATTTGAAAAACCCTAGGGGATTTCAACGTATAGTAGATGACGCCATTGAACGGTCTAATGAACTTGTTAGCTATATTTCTCGAATGCCGTCGGCTTCGGATATTATTAATGCCATGGATGAAATATCAAACACAGTATGCCAAGTTGTGGACTCTGCGGAACTATGTAGAAATACACATCCAGACAGGGAATATGTTGACGAGGCGTTGAAGGCATCGATGAGGATAAACGAATATCTACATTATCTCAATACAAATATTACTTTGTATGATGCGGTGGTGAAAGCTGAAAAAGATCAAACTTTGACAAGCGAAGAAGCTAAAAGAGTTGCTCGTGATCTCCGCGTTGATTTTGAGAAGGGTGGAATTCATCTATGTGCAGAAAAGAAAGAGCGAGTGAGTCAGCTAAATGTTGAAATTGCTAAATGCTGTGCACAGTACAATGAAAATATAGTGAAGGAGTTGGGTTATGTGGATGTATATCCAGCATCACGGATTCCAAAGAACTTGCATAATCTTGTTAAGCCTGTTCATCGGTTAACTTCACCTGGTTCAATAGTCAACATTAGAGAAAAAGGGTTCAGAATAGTAACAGAACCAAGCACTGTGTCTACTGTCTTGCAATGGACTTCTGATGATCAGGTTAGGAAAATGACATATATAAAAAGCAATTCTGTTCCACATGCAAATCTTGGTGTTCTTGACAAGCTAATCGCTGCACGCCATGAAATTTCTCAGATAATGGGGTACAAATCATATGTTGAGTATGCTTTGCAGTCAAATATGGCTTCATCACCAGATGTTGTATCATCCTTTTTAGTTGAGCTGAGTAAAACTGTACAGCCCAAGGCAATTGAGGAGTTTGAGTCAATGCGTGATTTCAAGAGAAGGAAAAGCAGCCAGCAAGATGTTGAACTAGAGCCATGGGATGAAGCATACATTGCAAGGTCAATGAAATCATCTGCTTACAACTTGGACTTCTCAGCCGTCTCTTCATATTTTTCATTATCACAATGTATTGAGGGATTCAAAGTTCTAGTCGAGTCCTTGTTCGGTATGAAATTTGTTAATATTCCTCTCGCACCAGGCGAATCATGGCACCCGGATGTGATAAAGATGGCCCTACATCAACCTAACGAGGGAGATTTGGGGTATATATACCTTGATCTAAATTCTAGAAATGGAAAATATCCCGGTTGTGCTCATTTTGCAATCAGAGGAGGGTGTCGAGTTTCCAAAACAGAATATCAACTGCCAGTTATAGCTCTTGTTTGCAATTTTTCAAAGTCACGAAGTTCACGAGTTGTGGGGCTTAATCACTCTGATGTAGATACGCTTTTCCATGAATTTGGGCATGCTCTTCATTCCTTGCTTTCAAGAACAGATTATCAACATTTTTCAGGAACCCGAGTGGCTTTTGACATGGCTGAAACCCCTTCAAACCTTTTTGAGTACTATGCATGGGATTATAGAGTCTTGAAGAAATTTGCCAAACATTATTCAACCGGTGACATCATTCCCGAGAAACTTGTCACCTCATTGCAGGGATCCAAAAAGATGTTTGCAGCAATGGAATTGCAACAGCAGATATTTTATGCATTGGTGGACCAAACGCTATATGGTGATAAGACATTGTCACCAATCGATACCACCTCGGTGGTTGCGGATTTGAGAAAACAACATACCAATTGGAAACATGTTGAGGGTACACATTGGCAAACGCGATTCAGTCATCTATTATATTATGGTGCAGGTTATTATAGCTATTTGTATGCCAAGTGTTTTGCATCAACCATCTGGGAAAGAGTATGCAAGGACGACCCGTTATCATTAGAAACGGGTACTGCTATCAGGACAAAGTTTCTGCAACATGGGGGTGCTAAAGATCCTGCACAATTACTCAGTGATCTTGCTGGAGATGGTATTACAGGGCACCAAAATGGAGGTATAATTCCCGACATTACAAGCCTTTGTCGCGAATTGAACCTAAGGAACTGATTACTAAGTAAAAGGGACAAAAGTGTAAGAAATAGAGACCTGTTATCGGTTATTGTCAAGTCAAGGGATCTTATACAGCAAACGGAAGTATATGGGTGGAAGTAGTGATGTGAAATTACCTTCTTGCCCCCTTCCCCGCCTATTTCTCTTCCAGAAGGGTGGTCAAGGTTTTTATTAATTATTTTAAGTGTATCAATTAATAAGATAGGATGCAGTTTTTGGTTTGGTGTTTCATACTTGTATTTGCAAATAAACTGGTGATTGTAGAAAGCGTGTGAAGCAGACTTATTTTTTCTCACACACTTTCTAATTACTCGTGAGACTACTTGCATTAAGGGTGAATGATAAATGACCAATAACCCAAATAGATGACAG
>AT5G51540-AT5G51540
ATGTGGAAGCTGACGCGGCGACTGCAGCCGCATATCAATTCGACCCGATGGTTAGTCCGAAATTTCCGGAATGGAGGAGCTGGAGACGCCACCGGTCTCTATGGCTTCGATCATCTAAAAACAGCTAAAGGGTTTCAGAGATTCGTTGCTGATGCCATTGAAAGNNNNNNNNNNNNNNNNNNNNNNNNNNNNNNNNNNNNNNNNNNNNNNNNNNNNNNNNNNNNNNNNNNNNNNNNNNNNNNNNNNNNNNNNNNNNNNNNNNNNNNNNNNNNNNNNNNNNNNNNNNNNNNNNNNNNNNNNNNNNNNNNNNNNNNNNNNNNNNNNNNNNNNNNNNNNNNNNNNNNNNNNNNNNNNNNNNNGTCTGGTGAGTTGGTGAGCTACATATCAGGAATGCCTTCGTCTCCAGAGATTATTAAAGCCATGGATGAGATTTCAGACACTNNNNNNNNNNNNNNNNNNNNNNNNNNNNNNNNNNNNNNNNNNNNNNNNNNNNNNNNNNNNNNNNNNNNNNNNNNNNNNNNNNNNNNNNNNNNNNNNNNNNNNNNNNGTTTGTTGTGTTGTTGACTCTGCTGAACTCTGTAGACAAACTCATCCTGACAGNNNNNNNNNNNNNNNNNNNNNNNNNNNNNNNNNNNNNNNNNNNNNNNNNNNNNNNNNNNNNNNNNNNNNNNNNNNNNNNNNNNNNNNNNNNNNNNNNNNNNGGAATTTGTTGAGGAAGCGAATAAAGCAGCAATTGAAATGAATGATTATCTACATNNNNNNNNNNNNNNNNNNNNNNNNNNNNNNNNNNNNNNNNNNNNNNNNNNNNNNNNNNNNNNNNNNNNNNNNNNNNNNNNNNNNNNNNNNNNNNNNNNNNNNNNNNNNNNNNNNNNNNNNNNNNNNNNNNNNNNNNNNNNNNNNNNNNNNNNNNNNNNNNNNNNNNNNNNNNNNNNNNNNNNNNNNNNNNNNNNNNNNNNNNNNNNNNNNNNNNNNNNNNNNNNNNNNNNNNNNNNNNNNNNNNNNNNNNNNNNNNNNNNNNNNNNNCATCTTAACACGAACCATACTTTGTATGCTGCGGTGAAAAAAGCAGAGCAAGATTCTAACTTGCTTACCAAAGAAGCAAGTAGGACCGCACATCACCTTCGAATGGACTTTGAACGGGGTGGCATTCATCTAGACCCTGNNNNNNNNNNNNNNNNNNNNNNNNNNNNNNNNNNNNNNNNNNNNNNNNNNNNNNNNNNNNNNNNNNNNNNNNNNNNNNNNNNNNNNNNNNNNNNNNNAGAAGCTAGATAAAGTGAATAACTTAACAACCAACATATTTCAGTTATGCAGGGANNNNNNNNNNNNNNNNNNNNNNNNNNNNNNNNNNNNNNNNNNNNNNNNNNNNNNNNNNNNNNNNNNNNNNNNNNNNNNNNNNNNNNNNNNNNNNNNNNNNGTTCAGCGAAAATATTGCTGATGATCCAGGACATGTTGATATATTTCCAGGATCACGCATCCCTCGACATCTGCATCATCTTCTCAACCCTACCTACCGATCCACTTCAGGGGGCTCAAGAGGGTCTACAAGATCAGCGCATAAGTCGAAACAGAAAGGGTTTCGAATAAATACTGATCCACGAACCGTTTCTTCCATTTTGCAATGGACATCAGACGAAGAGNNNNNNNNNNNNNNNNNNNNNNNNNNNNNNNNNNNNNNNNNNNNNNNNNNNNNNNNNNNNNNNNNNNNNNNNNNNNNNNNNNNNNNNNNNNNNNNNNNNNNNNNNNNNNNNNNNNNNNNNNNNNNNNNNNNNNNNNNNNNNNNNNNNNNNNNNNNNNNNNNNNNNNNNNNNNNNNNNNNNNNNNNNNNNNNNNNNNNNNNNNNNNNNNNNNNNNNNNNNNNNNNNNGTTAGAAAAATGGTATACATCCAAGGGAACTCTGTTCCTCATGCAAATCACGGAGTTCTTGAGAAGCTTATTGCTGCACGCCATGAGCTTTCCCAGNNNNNNNNNNNNNNNNNNNNNNNNNNNNNNNNNNNNNNNNNNNNNNNNNNNNNNNNNNNNNNNNNNNNNNNNNNNNNNNNNNNNNNNNNNNNNNNATGATGGGGTGTAATTCTTATGCTGACATTATGGTCGAGCCAAACCTAGCAAAATCCCCAAAGGTTGTGACATCCTTCCTACAAGAACTGAGCAAGACAGTCAAACCGAAGGCGGACGAANNNNNNNNNNNNNNNNNNNNNNNNNNNNNNNNNNNNNNNNNNNNNNNNNNNNNNNNNNNNNNNNNNNNNNNNNNNNNNNNNNNNNNNNNNNNNNNNNNNNNNNNNNNNGAATTCATAGCCATTAGAGACTTTAAAAGAGAGAAATGTGGTAATCCATCTGCAGAGTTAGAGCCATGGGATGAAACTTACTACACTTCAATGATGAAATCCTCCATCAATGATGTGGACACTGCTNNNNNNNNNNNNNNNNNNNNNNNNNNNNNNNNNNNNNNNNNNNNNNNNNNNNNNNNNNNNNNNNNNNNNNNNNNNNNNNNNNNNNNNNNNNNNNNNNNNNNNNNNNNNNNNNNNNNNNNNNNNNNNNNNNNNNNNNNNNNNNNNNNNNNNNNNNNNNGTTGTAGCATCATATTTTCCTCTGCCACAGTGTATTGAAGGCCTAAAAGTGCTTGTTGAATCATTATTTGGTGCAACATTTCATACTATTCCTCTCGCGCCAGGTGAATCTTGGCACCCAAATGTGGTTAAACTGTCTCTTCATCACCCGGACGAGNNNNNNNNNNNNNNNNNNNNNNNNNNNNNNNNNNNNNNNNNNNNNNNNNNNNNNNNNNNNNNNNNNNNNNNNNNNNNNNNNNNNNNNNNNNNNNNNNNNNNNNNNNNNNNNNNNNNNNNNNNNNNNNNNNNNNNNNNNNNNGGTGATCTCGGGTATCTTTACCTTGACTTATACTCAAGAAAAGGCAAGTACCCTGGGTGTGCTAGCTTTGCAATCAGAGGAGGACGCAAGATTTCTGAGACAGAATACCAACTTCCTNNNNNNNNNNNNNNNNNNNNNNNNNNNNNNNNNNNNNNNNNNNNNNNNNNNNNNNNNNNNNNNNNNNNNNNNNNNNNNNNNNNNNNNNNNNNNNNNNNNNNNNNNNNNNNGTTATAGCTCTTGTTTGCAATTTTTCGCGAGCTTGTGATTCGTCAATTGTGAAGCTTAATCACTCTGAAGTTGAAGTTTTGTTCCACGAATTCGGACATGCTCTTCACTCTCTGCTCTCACGAACGNNNNNNNNNNNNNNNNNNNNNNNNNNNNNNNNNNNNNNNNNNNNNNNNNNNNNNNNNNNNNNNNNNNNNNNNNNNNNNNNNNNNNNNNNNNNNNNNNNNNNNNNNGATTACCAACATTTTTCTGGTACCCGGGTGGCTCTTGACTTGGCAGAAATGCCTTCAAATCTATTTGANNNNNNNNNNNNNNNNNNNNNNNNNNNNNNNNNNNNNNNNNNNNNNNNNNNNNNNNNNNNNNNNNNNNNNNNNNNNNNNNNNNNNNNNNNNNNNNNNNNNNNNNNGTACTATGCATGGGACTATCGCCTCCTGAAGAGATTTGCCCGTCATTACTCGACCGGTGAGACAATACCCGAGAAGTTGGTTAATTCGTTACAAGGTGCGAGGAACATGTTTGCAGCAACGGAAATGCAACGCCAGNNNNNNNNNNNNNNNNNNNNNNNNNNNNNNNNNNNNNNNNNNNNNNNNNNNNNNNNNNNNNNNNNNNNNNNNNNNNNNNNNNNNNNNNNNNNNNNNNNNNNGTCTTTTATGCGCTGATCGACCAAATGTTGTTCGGGGAACAACCAGAGACAGCAAGAGATGTGAGTCACCTCGTGGCTGAACTGAAACGGCAGCACACTAGCTGGAACCATGTTGAAGGAACACATTGGTATATCCGATTCAGTCACCTACTTAACTATGGAGCAGNNNNNNNNNNNNNNNNNNNNNNNNNNNNNNNNNNNNNNNNNNNNNNNNNNNNNNNNNNNNNNNNNNNNNNNNNNNNNNNGGTACTATAGCTACTTATACGCTAAATGCTTTGCATCGACGATATGGCAATCAATATGTGAAGAAGATCCGCTTTCGTTGAACACAGGAACATTGCTGAGAGAGAAGTTCTTCAAACATGGAGGAGCCAAAGATCCAGCTGAGCTACTTACCGATCTAGCAGGGAAAGAGATCATTAGTGTTCATGGTGAAGGCATAGTTCCTGCAACCACGTATCTTTTAAACGAGCTTAGACTATAG
>Cicerbita_plumieri_TRINITY_DN18942_c0_g1_i1-AT5G52030
ATATATCTTCAGCCTTGCATACCAACCAACCACTCGAAATGGAACTCCTAAAATCTCCATTCCCAATTTTCTCTCCAAACCCTAATAATTTCAGCATAATCCGACCCCCCACACATTGTTTTCGGACGAAGGTTTCAATAAAACCACCACCGCCGGAGTTCGACTTCAAGTCTGAAATCCTAAGCGGATCTAGAGCCATAATTGCTGAGATGCACCCGGAATTGCTCGATTTAGCAGATGAAGGAAGCTTAGTTGTAATCAGAAAGAGTCAGTTCGGCCCTATCCCGGCATGGCGAACCGAGTTTGTGGAGCCTGAGGCTATTTGGTTACTCGGTACGAATCATGTTTCTGAAAAATCGGCTGTCGACGTCGAACGAGTTGTCCAGACTGTGAAACCTGACAATGTCGTCGTCGAGCTTTGTAGAAGCAGAGCAGGAATCATGTACACATCAACAGACACCGAGATCGAACCACGGCTAAAGTCCAATCCGTTTTCCTTATCCGGTTCAGGGTTCCTTGGCGCCATTAGTCGCAGCATCAACCTAGGTGGTCAAACAGCTCTAGCACTACGTCTACTATTGGCCACATTCTCTTCCAAGATTTCCTCAAACATCAATCGCCCTTTTGGTGACGAGTTTCGTGCTGCAAGAAAAGCATCCGAAGAAATTAGTGCACAAGTGGTACTAGGAGATCGTCCTATTGAAATAACACTCGAAAGGGCCTGGAACTCTCTAAAATGGAAGGAAAAACTAAGCCTTGTTATCTCAGTTCTTGGTGGAATAACATCATCCTCAGATCAATCCAAGATAAACTTCAAGGAATCAACCACAGATGACAGCAACTTTCAACTATACGAGCAATTGAGTTTTTCATATCCCTCATTGCTGCAACCTTTGATCCATGAACGTGACACTTATATTGCTTGGTCTTTGAAGCGAAGTAAAGCTGTAAGAGATAGTAAGAGAGTTGTAGGGGTTATTGGGAGAGGGCATCTTAATGGTGTGATTTATGCACTGATTTCTGATCTTGGAGACTTGAGGTTTCGTGATCTTGTGGGAGATAGGGCTTCTTCAGTCAATGGatcatcatcatcatcatGGGTTGATACCATCGTTAAGAACTTGATCAGAGACACCATTATTGGTGTTGTGATTTGGGTTTTATATGAACAGATAAAGAATTGATGTAACATGAAACACAATTGAACTTGAAACTTGAATAGTATTTGGTATAATGGAAACATTGAAATGAAAAAGGATCTATTTGTATTTGTTTTTTTTCAAGAACAAACTATTTTATTCCTTCAAACAAAACAAATACAAATA
>Elephantopus_transcriptome_node_25669-AT5G52030
ATGGAGCTGCTAAAATCTCCATTCCCAATCTTTTCTCCAAACCCTAATAATTTCATCATTACCAGACGACACTACGGGCATTTTCATCGGACTAGGGTTTCAATAAAGCCTCCACCGCCGGAATTCGACTTCAAGGTCGAAATCTTAACCGGATCTCGAGCCATTATTGAAGAAATGCATCCGGAATTGCTCGATTTGGCCGATGAAGGAAGCTTGGTTGTCATCAGAAAAAGTCAGTTCGGTCCGGTTCCGGCATGGCGAGCTGAGTTTGTGGAGCCTGAGGTTATATGGTTGGTTGGTACAAATCATGTATCTGAGAAATCCGCCATTGATGTGGAGCGAGTTGTGCAGGCTGTGAAGCCTGAAAATGTCGTTGTGGAGCTTTGTAGAAGCAGAGATCATTTCAGAGCAGGAATCATGTACACCTCAACCGACAATGAGGTCGAACCAATGCTAAAGTCCAATCCCTTTTCGTTATCTGGTTCCGGCTTCCTTGGTGCAGTTGGTCGCAGCATCAATTTAGGTGGTCAAACTGCTCTAGCGTTACGTCTACTATTGGCAACGTTCTCTTCCAAGATTTCTTCGAACATCAATCGCCCATTTGGAGATGAGTTTCGTGCTGCAAGAAAAGCATCTGAGGAAATTAGTGCTCAAGTGGTATTAGGAGATCGGCCCATTGAAATAACGCTGGAAAGGGCTTGGAACTCACTTAAATGGAGTGAAAAACTGAGCCTTGTTACCTCTGTTCTTCGTGGAATTGCAGCATCACCAGATCCGTCCAAGATAAACTTACAGGAATCAACCAAAACCATCGGTGATCTTCAACTCTATGAGCAATTGAGTTTCTCATACCCATCTTTATTACAACCTTTGATCCACGAACGTGACACTTACATTGCTTGGTCTCTTAAGAGAAGCAAAGCTGTAAGAGACAGTAAGAGAGTGGTCGGTGTTATTGGACGTGGGCATTTAAATGGTGTTATCTATGCATTGATATCAGATCTTGGGGACTTGCGATTTCGTGATCTTGTTGGAGAGCGGCCTTCAAGCAACGGGTTGTGGGTCGATAGCATCATCCAAAACTTGGTGAGAGACACAATAATTGGACTTATTATATGGGCTTTGTACGAGCAGTTT
>Flaveria_sonorensis_TRINITY_DN11089_c0_g1_i4-AT5G52030
AGATATTGGCGCAATTTTGAGGTGGTTATGGTTCCTACACGCAACAGCCTCTAACGATCAACGACTCATTATCTCCTTCAACAACCCAAATCAGTGTATCACCATAACCAACAACACCAATGGAGCTGCTAAAACCCCAATTCCCAATGTTCACCTCAAACCCCAACAATCTCAACATCATCAGACCCACCGGCTACTGTTTCCGCACAAGGGTTTCGATCAAACCACCACCGCCGGAGTTCGACTTCAAGACCCAAATCCTAAGCGGATCTCGAGCCCTAATTGCAGACACTCATCCCGAATTGCTCGATCTGGCCGATGAAGGAAGCTTGATTGTCATCGGAAAGAGCCAGTTCGGCCCTGTTCCGGCGTGGCGAACCGACTTTGTGGAGCCTGAGTGGATTTGGTTGGTCGGTACGAACCATGTGTCGGAGAAATCGGCTGTTGATGTTGAACGAGTGGTGAAGAGTGTGAGACCTGATAATGTGGTTGTCGAGCTCTGTAGAAGCAGAGCAGGAATTATGTACACTTCAGCTGATGCTGAGGCCGGACCGATGTTACAGTCCAACCCGCTTTCGTTATCTGGTTCAGGGCTCTTTGGAGCCGTTGGTCGCAGCATTAATCTCGGTGGCCAAACAGCTCTGGCATTACGTCTTTTGTTGGCAACATTTTCTTCGAAGATTTCTTCAAACATCAATCGCCCTTTTGGGGATGAGTTTCGGGCTGCAAGAAAAGCTTCTGAGGAAATTAGTGCCCAGGTTGTGCTAGGAGATCGGCCTATAGAAATAACGCTTGAAAGGGCGTGGAACTCGCTAAAATGGAATGAAAAACTAAGCCTCATTACATCTGTTCTTCGTGGCATAACATCTTCAGACCAGTCAAAGATAGACTATAAGGAATCAACCACAGGCGATACTGATTTTCAACTTTATGAGCAATTGAGTTTCTCATATCCGTCATTGCTACAACCTTTGATCCACGAACGTGACACTTATATTGCTTGGTCTTTGAAGCGAAGCAAAGCCGTAAGAAACAGTAAGAGGGTGGTAGGGGTAATTGGAAGAGGCCATTTGAACGGTGTGATTTATGCACTAATCTCGGATCTTGGAGACTTGCGATTTCGTGATCTTGTTGGAGAGAGACCCGCTACAGGCGGATCCTGGGTTGATACAATTGTCAAAAACTTGGTGCGAGACACGATAATTGGGGTTGTGATATGGGCTTTGTATGAACAGTTCAAGAATTGATGCATACAAAATGTTATGCCATATGAATATAGGATTTCCAGAGTCAACAGTTACGATCTTGACTCTGTTTTGTGTAATAAAATCATTTTTATTATTCCTGGTTTGATTAAATATGATTGAAGATGAGGGATTATGGATGTTTAGC
>HA412_trinity_comp21621_c0_seq2-AT5G52030
CGTTGAAGCATTGGCGCAATTTTGAGGTGGTTATACTTTCTCCACGCACACTCACCACATTCTACAACTCATTATCTTCTTCTTCTTCACCATcaaaccccaaaccaccataaccacccactacaaatgaagctcctcaaatccccatccctaatctccactccaaaccccaaCAATCTCACCACAATCAGACCCACCAGACACAGTATTCGCACAAAAGTTTCAATCAAACCTCCACCACCAGAATTCGACTTCAGGACCCAAATATTAACCGGATCTCGAGCCCTAATTGCTGAATCTCACCCGGAACTGCTCGATTTAGCAGACGAAGGGAGCTTAGTTGTCATAAGAAAGAGCCAATTCGGTCCGGTTCCGGCGTGGCGGGCTGATTTTGTGGAGCCGGAGTGTATTTGGCTGGTTGGGACGAATCATGTGTCGGAGAAATCGGCTGGTGATGTTGAACGAGTTGTGCAGGCTGTGAGACCTGATAATGTGGTTGTTGAGTTATGTAGAAGCAGACATCATTTTCAGAGCAGGAATTATGTACACCTCAACTGATGACACCGAGGCCGGACCAATGCTAAAGTCCAACCCGTTTTCATTATCTGGTTCCGGGCTCTTTGGAGCCGTTGGTCGCAGCATCAATCTTGGTGGTCAAACAGCTCTAGCGTTACGCCTATTATTGGCAACATTTTCTTCAAAGATTTCTTCAAACATTAATCGCCCTTTTGGGGACGAGTTTCGTGCAGCACGAAAAGCTTCTGAGGAAATTAGTGCTCAGGTTGTACTAGGAGACCGGCCTATAGAAATAACGCTCGAAAGGGCGTGGAACTCGCTAAATTGGAATGAAAAACTAAGCCTCATTACCTCGGTTCTTAGTGGCATAACATCTGCAGACCAGTCAAAGATAGACTTTAAGGAATCAACAGCAGATCAAGACACTGATTTTCAACTTTACGAGCAATTGAGTTTCTCGTATCCGTCACTTCTGCAACCTTTGATCCACGAACGTGACACTTATATTGCTTGGTCGTTGAAGCGAAGCAAAGCCGTAAGAAACAGTAAAAGGGTGGTAGGGGTAATCGGAAGAGGACATTTGAACGGTGTGATTTATGCACTAATCTCGGATCTTGGAGACTTGCGGTTTCGTGATCTCACAGGAGAGAGGCGCTCGACTGGCGGGTCTTTGGTTGAAACCATTGTCAAAAGCTTGGTGAGAGACACGATAATCGGGGTTGTGATATGGGCTTTGTATGAACAGTTAAAGAACTGATGCATACCAAAATGTTATGCCAAAGGATTTCGAGGGTCAGCATCGACGATTTTGACTCTGTTTTGTGCAATAAGATCGTTTTTATTGTATTCTTATTTGATTAAACATGGATATATGATTGAAGTAAATAATACTATGTTTAAAACAACTATGTTAGAAAAGGGAACAACAGGTTTCAAGTAGGTAATAAACATCATTATATTTTGATATAGAGTAAATTACGTTTTTGGCCC
>Helenium_autumnale_tr_TRINITY_DN24476_c0_g1_i1-AT5G52030
GGTTTCTACACGCCACATTCAACAAAACCATTATCTTCTTCAACCAACTCAAACCTGAATCGCCATAGCCAACCAATCCCAATGGAACTCCTAAAATCCCCGTTCCCAATTTTCACCTCAAACCCTAACAATTTCAACACTATCAGACCCACCGGATACCGTTTCCGCCCTAGGGTTTCAATCAAACCTCCACCACCCGAATTCGACTTCAAAACTGCAATCTTAACCGGATCTCGAGCCCTAATTGCCGAGAAGCATCCGGAACTGCTCGATTTAGCAGACGAAGGAAACTTAGTTGTCATCGGAAAGAGCCAGTTCGGTCCTGTTCCGGCTTGGCGAACTGACTTTGTGGAGCCGGAGTTTATTTGGCTACTCGGTACGAATCATGTGTCTGAAAAATCAGCTGTCGATGTCGAACGAGTTGTGCAGATTGTGAAACCTGACAATGTCGTTGTTGAGCTCTGTAGAAGCAGAGCAGGAATTATGTACACTTCCACTCATACTGAGGCCGGACCAAGGTTACAGTCGAACCCGTTTTCATTATCTGGTTCAGGGTTCTTTGGAGCTGTTGGTCGCAGCATCAATCTTGGTGGTCAAACAGCTCTAGCGTTACGCCTTTTGCTGGCAACATTTTCTTCAAAGATTTCTTCAAACATCAATCGCCCTTTTGGGGACGAGTTTCGTGCAGCGAGAAAAGCTTCCGAGGAAATTAGTGCTCAGGTTGTGCTAGGCGACCGGCCTATAGAAATAACGCTTGAAAGGGCGTGGAACTCCCTAACATTGAATGAGAAACTTAGCCTTGTTACCTCGGTTCTTCGTGGCATAACGTCGTCAGACCAGTCAAATATAAACCTTAAGGAATCAACCACAACGGACACAGACTTCCAACTTTACGAGCAATTGAGTTTCTCATATCCATCATTACTACAACCTTTGATCCACGAACGTGACACTTATATTGCTTGGTCTTTAAAGCGAAGCAAAGCCGTGAGAAACAGTAAGAGGGTGGTAGGGGTG
>Matricaria_matricarioides_TRINITY_DN8784_c0_g1_i2-AT5G52030
GCTGTAAAGAAAGTAAACATAGCTTCAAACCATTCAACCAAACAAACCCAAATCACCATAACCATAACCAAAACAATGAACCTTCTCAAATCCCCATTCCCAATCTTCACTCCAAACCCGACCAAACCCACCAAGCACACCACCCGAATTCGCCTTTCAATAAAGCCACCACCTCCAGAATTTAACTTTAAGTCCGAAATCTTATCCGGGTCACGTGCAGTAATAGCGGAGATGCACCCTGAGCTTTTGGACTTGGCGGATGAAGGGAGTTTGGTTGTGATTATGAAAAGTCAGTTTGGTCCTGTTCCTGAATGGAGAAGTGAGTTTGTGGAGCCTGAGGTTATTTGGTTGCTTGGTACTAATCATGTATCCGAGAAATCGGCTTTGGATGTTGAAAGGGTTGTTAAGGTTGTCAGACCGGATAATGTCGTTGTTGAGCTTTGTAGAAGCAGAGCAGGAATCATGTACACATCACCTGATACTGAAGTCGAACCACGGCTAAAATCCAACCCATTTTCCTTATCTGGTTCAGGGTTCTTTGGGGCTATTGGTCGCAGTATCAATCTAGGTGGTCAAACTGCTCTAGCATTACGTCTATTGTTGGCAACTTTTTCCTCCAAGATTTCTTCCAACATCAATCGCCCTTTTGGGGATGAGTTTCGTGCTGCAAGAAAAGCTTCAGAGGAAATTAGTGCACAAGTAGTACTGGGTGATCGGCCTATTGAAATAACGCTTGAAAGGGCGTGGAACTCACTCAACTGGAGTGAAAAACTAAGCCTTGTTAAAGTGGTTCTCAGTGGAATAACATCCTCAACGGAGCAGTCCAAGATAAACCTAAAGGAATCAACTGCAGACGACACTGATTTTCAACTCTATGAGCAATTGAGTTTCTCATATCCGTCATTGCTACAACCTTTGATCCATGAACGTGACACATACATTGCTTGGTCTCTGAAGCGAAGCAAAGCTGTAAGAGATGGTAAGAGAGTAGTAGGGGTTATTGGACGAGGGCATCTGAATGGTGTGATCTATGCACTGATCTCTGATCTTGGAGACTTGCGGTTTCGTGATCTTTGTGGGGAAAGGCCTACAACAGATTGGGTTAATACCATTGTCAAAAACTTGGTGAGGGACACTATAATTGGGGTTGTGATATGGGCTTTGTATGAACAGATAATGCATTGATGCATACGAATAATCTTATACCAAAAGGAAATCAAGAATCAGCGTCGAAGATTTCAACTCCTTTTTGTGCCGTAAAATTGGTTTTTATGTAACTATATATGATTTAAGGCGAGGGATTGGACCATACTCGAAGGTAGTCTATGTACATAACATGAATTTACTCATGTAATAAGCATTAGCagatgagttgagttgagttgtgttcggctcagttgagttgTCTAAGTTTTATACTTTAATACTCCGTACTTTTTATACATGGTTAATGTTTCTTTTGGGCAGA
>Anthemis_tinctoria_TRINITY_DN27162_c0_g1_i1-AT5G52030
CTCGTTATCTTGATTCTTGATCATCTTCTTCTTCATACCATTCAAGCAAACAAACCCAAatcaccataaccataaccaaaaccaaaaccaaaacaatgaaccTTCTCAAATCCCCATTCCCAATCTTCACTCCAAACCCAACCAAACCCACCAAGCACACCACCCGAATTCGCCTTTCAATAAAGCCACCACCTCCAGAATTTAACTTTAAGTCCGAAATCTTATCCGGGTCACGTGCGGTAATAGCAGAGATGCATCCTGAGCTTTTGGATTTGGCGGATGAAGGGAGTTTGGTTGTGATTATGAAAAGTCAGTTTGGTCCTGTTCCTGAATGGAGAAGTGACTTTGTGGAGCCTGAGGTTATTTGGTTGCTTGGTACTAATCATGTGTCCGAGAAATCGGCTGTTGATGTTGAAAGGGTTGTTAAGGTTATCAGACCGGATAATGTTGTTGTGGAGCTTTGTAGAAGCAGAGACTATTTTCAGAGCAGGAATCATGTACACATCAACTGATACCGAAACCGAACCACGGCTAAAATCCAACCCGTTTTCCTTATCTGGTTCGGGGTTCTTTGGGGCTGTTGGTCGCAGTATCAATCTAGGTGGTCAAACTGCTCTAGCATTACGCCTATTGTTGGCAACTTTTTCGTCCAAGATATCTTCAAACATCAATCGCCCTTTTGGGGATGAGTTTCGTGCTGCAAGAAAAGCTTCAGAGGAAATTAGTGCACAAGTAGTACTAGGTGATCGGCCTATTGAAATAACGCTTGAAAGGGCGTGGAACTCACTCAAATGGAGTGAAAAACTAAGCCTTGTTAAAGTGGTTCTCAGTGGAATAAGTTCATCAACGGATCAGTCCAAGATAAACCTAAAGGAATCAACTGCAGACGACACTGATTTTCAACTCTATGAGCAGTTGAGTTTCTCATATCCGTCATTGCTACAACCTTTGATACATGAACGTGACACATACATTGCTTGGTCTCTGAAGCGAAGCAAAGCTGTAAGAAATGGTAAGAGAGTAGTAGGGGTTATTGGACGCGGACATCTGAATGGTGTGATCTATGCACTGATCTCTGATCTTGGAGACTTGCGGTTTCGTGATCTTGTAGGGGAGAGGCCTACAACAGACTGGGTTAATACCATTGTCAAAAACTTGGTGAGGGACACTATAATTGGTGTTGTGATATGGGCTTTGTATGAACAGGTAATGCATTGATGCATACGAATAATCTTATACTGAAAGGAAATCAAGAATCAACGTCAAAGATTTCAACTCCTTTTTGTGCCGTAAAATTGGTTTTTATGTAACTATATATGATTAAAGGTGAGGGGATTGAACCATACTCGAAGGTAGTCTATGTACATAACATGAATTTACTCATGTTTTACCCACACAAAAAAAAAAAATTTACTCATGTAATAAGCATTAGCAGA
>Trapopogon_dubius_TRINITY_DN13787_c0_g1_i2-AT5G52030
CCGGTGGTTATGGTTTCTACACGCCACCACAAGAAATCATTTATCTTCAACCTTTCATACCCCAATCCGCCATAACCAACCACACGAAATGGAACTCCTAAAATCTCCATTCCCAATTTTCTCTCCAAACCCTAAGAATATCAGCATAGTTAGATCCCCCAGGCATTGTTATCGGACGAGGGTTTCAATAAAACCACCACCGCCGGAGTTCGACTTCAAGTTAGAAATCCTAAGCGGATCTCGAGCCATAATCGCTGAGATGCACCCGGAACTACTCGATTTAGCCGATGAAGGAAACTTAGTTGTAATCAGAAAGAGTCAGTTCGGTCCTGTCCCGGCATGGCGAACCGAGTTTGTGGAACCTGAGGCTATTTGGTTACTCGGAACGAATCATATTTCTGAAAAATCCGCCATTGACGTCGAACGAGTTGTGCAAGCTGTAAAACCTGACAATGTCGTCGTCGAGCTTTGTAGAAGCAGAGATCGTTTTCAGAGCAGGAATCATGTACACTTCAACTGATTCTGAGGTCTCACCACGCCTAAAATCCAATCCTTTCTCCTTATCTGGTTCAGGGTTCTTTGGCGCCATTGGTCGCAGCATCAACCTAGGTGGTCAAACAGCTCTAGCTTTACGTCTACTCTTGGCAACATTCTCTTCCAAGATTTCTTCAAACATCAATCGCCCTTTTGGTGATGAGTTTCGTGCTGCAAGAAAAGCATCTGAGGAAATTAGTGCACAAGTGGTACTAGGAGATCGACCTATTGAAATAACGCTCGAAAGGGCTTGGAATTCGCTAAAATGGGGCGAAAAATTAAGTCTTGTTAGCGCGGTTCTTGGTGGAATAACATCATCATCGGATCAGTCAAAGATGAAGTTGAAGGAATCAACCACAAGCGACACTGACTTTCAACTCTACGAGCAATTGAGTTTTTCGTACCCATCATTGCTACAACCCTTGATCCATGAACGCGACACTTATATTGCGTGGTCTTTGAAGCGAAGTAAAGCCGTAAGAGATAGTAAGAGGGTTGTAGGGGTTATTGGGCGAGGACATTTGAACGGTGTGATCTATGCACTAATCTCTGATCTTGGAGACTTGCGGTTTCGTGATCTTGTAGGGGAGAGGGCTTCAACGAATGGAACATGGGTCGATTCGATTGTCAAAAACTTGATTAGAGACACAATAATTGGTATTGTGATATGGGCATTATATGAACAAATAAAGAATTGATGCATATAACAAATGTTGTTACATGAAAGAATCATGAGAATCGACACCAACAATAGAAATTGTTGTATTATTTCATGGG
>Xanthium_strumarium_TRINITY_DN10031_c0_g1_i1-AT5G52030
TAATATTCAACAACTCATTATCTTCTTCTTCTTCGACGACCATCAAAACCTCATTCACCATAACCACCCACTCCACTTATAATGGACCTCCTAaactccccatccttaatccccactccaaaccccaacaccTTCACCACACTCAGACCCACCAGATACAATTACCGAACCCGGGTCTCAATCAAACCTCCACCACCAGAATTCGACTTCAGGACCGAAATTTTAACCGGCTCTCGGGCCTTAGTTGCTGAGATGCATCCTGAATTACTCGATTTGGCAGATCAAGGGAGCTTAATTGTTATTAGGAAGAGCCAGTTTGGTCCTGTACCAGCTTGGAGGACTGAGTTTGTGGAGCCTGAGTTTATTTGGTTAGTTGGGACGAATCATGTGTCCGAAAAATCGGCTATTGATGTTGAACGAGTTGTGCAGGCTGTGAGGCCTGATAATGTGGTTGTTGAGTTATGTAGAAGCAGAGCAGGAATAATGTACACCTCAACTGATGATACCGAGGCCGGACCAAGGCTGAAGTCCAATCCTTTTTCATTATCTGGTTCTGGGCTCTTTGGAGCCGTTGGTCGCAGCATTAATCTTGGCGGTCAAACAGCTCTAGCCTTACGCCTGTTGTTAGCAACATTTTCTTCAAAGATTTCTTCAAACATCAATCGCCCTTTTGGGGACGAGTTTCGTGCTGCACGAAAAGCTTCTGAGGAAATTAGTGCTCAGGTTGTACTAGGAGACCGGCCTATAGAAATAACTCTCGAAAGGGCGTGGAACTCGTTAAACTGGAATGAAAAACTAAGCCTCATTACCTCAGTTCTTCGTGGCATAACATCTACAGACCAGTCGAAGATAGACTTTAAGGAATCAACAACAGAAGACACTGATTTTCAACTTTACGAGCAATTGAGTTTTTCGTATCCATCATTGCTACAACCTTTGATCCACGAACGCGACACTTACATTGCTTGGTCTTTGAAGCGAAGCAAAGCCGTAAGAAACAGTAAGAAGGTGGTAGGGGTAATCGGCAGAGGACATTTGAATGGTGTGATTTATGCACTAATCTCGGATCTTGGAGACTTGCGGTTTCGTGATCTTGTAGGAGAGAGGCCCTCGACTGGCGGGTCTTTGGTCGAAACCATTGGCAAAAGCTTGGTGAGAGACACGATAATTGGGGTTGTGATATGGGCTTTGTATGAACAGTTCAAGAATTGATGCATACAAATGGTTGTGCCAAAGGAC
>Calea_TRINITY_DN14303_c0_g1_i1-AT5G52030
CTGAAATCCTAACCGGATCTCGAGCAATAATTGCTGAGATGCATCCGGAATTGCTCGATTTAGCGGATGAAGGAAACTTAGTTGTCATCGGAAAGAGGCAGTTCGGTCCTGTTCCGGCATGGCGAACTGAGTTTGTGGAGCCTGAGTTTATTTGGTTAGTCGGTGCGAATCATGTGTCTGAAAAATCGGCTGTTGACGTTGAACGAGTTGTTCAGACTGTGAAACCTGACAATGTCGTTGTGGAGCTCTGTAGAAGCAGAGCAGGAATCATGTACACATCTTCTGATACCGAGGTCGGGCCAAAGCTAAAGTCCAACCCGTTTTCATTATCTGGTTCAGGGCTCTTTGGAGCCGTTGGTCGCAGCATCAATCTTGGTGGTCAAACAGCTCTAGCATTACGTCTACTGTTGGCAACATTTTCTTCAAAGATTTCTTCCAACATCAATCGCCCTTTTGGGGACGAGTTTCGTGCTGCACGAAAAGCTTCTGAGGAAATTAGTGCTCAGGTTGTACTAGGAGACCGACCTATAGAAATAACGCTCGAAAGGGCATGGAACGCACTAAATTGGACTGAAAAACTAAGCCTCATTACCTCGGTTCTTCGTGGCATAACATCTTCAGATCAGTCAAAGATCAACTTTAAGGAGTCAACCACGGACGAAAGTGATTTTCAACTTTACGAGCAATTGAGTTTTTCGTATCCGTCATTGCTACAACCTTTGATCCATGAACGTGATACTTATATTGCTTGGTCCTTGAAGCGAAGCAAAGCTGTAAGAAACAGTAAGAGGGTGGTAGGGGTAATAGGAAGAGGACATTTGAATGGTGTGATCTATGCACTAATCTCGGATCTTGGAGACCTGCGGTTTCGTGATCTCGTAGGAGAGAGATCATCAACGGGCGGATCTTGGGTCGATACCCTTGTCAAAAACTTGGTGAGAGACGCAATAATCGGGGTTGTGATATGGGCTTTGTATGAACAGTTACAGAATTGATGCACACAAAATGTTATGCCAAATGATTTCGAGAGTCAAAATCTACGATTTGAGTTTGACTCTGTTTTGTGCAATGAAAAttatttttattataatttgatttgattactatttttaGCACATGTGTAAGAAAGTAGGAGTATTTGGCTAACGCGATTTCTATTAAAGGTTTGAAACAATTGATTTAGGAG
>Eclipta_TRINITY_DN6320_c0_g1_i4-AT5G52030
TCTAACATTCAACAATCCATTATCTTCTTCAACCTGAATCGCCATAACCAATCACTCCAAATGGAACTGCTTAAATCCCCATCCCTAATCTACACCCCAAACCCTAACAATTTCAACGTAATCCGACCCAGCAGATACGGTTATCGGACAAGGGTTTCAATAAAACCTCCACCGCCCGAATTCGACTTCAGGTCTGAAATCCTAAGCGGATCTCGAGCCCTAATTGCTGAGGCACATCCAGAATTGCTCGATTTAGCAGACGAAGGGAACTTAGTTGTCATCGGAAAGAGCCAGTACGGTCCTGTTCCGGCATGGCGAACTGACTTTGTGGAGCCTGAGTCTATTTGGTTAGTCGGTACGAATCATGTGTCTGAAAAATCGGCTGTTGACGTCGAACGTGTTGTGCAGTCTGTGAAACCTGACAATGTCGTCGTCGAGCTCTGTAGAAGCAGAGCAGGAATTATGTACGCATCAACTGAGGTCGATGTCGGACCAATGCTAAAGTCCAACCCGTTGTCATTATCTGGTTCCGGGCTGTTTGGAGCTGTTGGTCGGAGCATCAATCTTGGTGGTCAAACAGCTCTAGCATTACGCCTATTGTTGGCAACGTTTTCTTCAAAGATTTCTTCAAACATCAATCGCCCTTTTGGGGACGAGTTTCGTGCTGCACGAAAAGCTTCTGAGGAAATTAGTGCTCAGGTTGTACTAGGAGATCGACCTATAGAAATAACACTTGAAAGGGCGTGGAACTCGCTAAAATGGAGCGAAAAACTAAGCCTCATTAGCTCAGTTCTTCGTGGCATAACATCTTCAGACCAGTCAAAGATAAACATTAAGGAATCAACCACAGACGATAGCGATTTTCAACTTTATGAGCAATTGAGTTTCTCGTATCCGTCATTGCTACAACCTTTGATCCACGAACGTGACACTTATATTGCTTGGTCTTTGAAGCGAAGCAAAGCCGTAAGAAACAGTAAGAGGGTGGTAGGGGTAATCGGAAGAGGACATTTGAACGGTGTGATTTACGCACTAATCTCGGATCTTGGAGACTTGCGGTTTCGTGATCTTGTTGGAGAGAGGTCCACAACGAGGGGGTCTTTGGTCGAAACTATTGCCAAAAGCTTGGTGAGAGACACGATAATCGGGGTTGTGATATGGGCTTTGTATGAACAGTTAAAGGGTTGATGCATACAAAATGTTGTGCCAAAGGATTTCGATGGCCAACATGGACCATTTTGACTTTGTTTTGGGCAACAGTATCATTTTTATTATAATTTGATTTGATTACATATCAAAATTATGATTGAAGGTGATAGCCTTTTATAAATAAATAAACAATACTATCTTTTAGCCA
>Eutrochium_TRINITY_DN8857_c0_g1_i4-AT5G52030
AAACCATTATCTTCTTCCCAACCATTGAAACCCGAATCACCATAACCAACCGCTGCAAATGGCCTTGCTAAAATCTCCATTCCCAATTTCCACATCAAACCCCAACAATTTTAACATGATCAGACCCACCAGATACGGTTTTCGAACACGGGTTTCAATAAAACCTCCACCACCGGAATTCGACTTCAAGACTGAAATCCTAACCGGATCTCGAGCCATAATTGCTGAAACGCATCCGGAATTGCTCGATTTAGCAGATGAAGGAAACTTAGTGGTCATCGGGAAGAGTCAGTTCGGTCCTGTTCCGGCATGGCGAGCTGAGTTTGTGGAGCCCGAGTCTATTTGGCTAGTCGGTACAAATCATGTGTCTGAGAAATCGGCTGTTGACGTCGAACGAGTTGTGCAGACGGTGAAACCGGATAATGTGGTTGTCGAGCTCTGTAGAAGCAGAGCAGGAATCATGTACACTTCAACTGATGTTGAATCCGGACCAAGTCTAAAATCCAACCCCTTTTCATTATCTGGTTCAGGGCTCTTTGGAGCTGTGGGTCGCAGCATCAATCTTGGTGGTCAAACAGCTCTAGCATTACGCCTATTGTTGGCAACATTTTCGTCAAAGATTTCTTCAAACATCAATCGCCCTTTTGGGGACGAGTTTCGTGCTGCAAGAAAAGCTTCTGAGGAAATTAGTGCTCAGGTCGTATTGGGAGATCGGCCTATAGAAATAACGCTTGAAAGGGCGTGGAACTCGCTAAATTGGAATGAAAAACTAAGCCTTATTACTTCGGTTCTTCGTGGCATAACATCTTCAGACCAGTCAAAGATAAACTTTAAGGAATCAACCACAGACGACAGTGATTTTCAACTTTACGAGCAATTGAGTTTCTCATACCCGTCATTGCTACAACCTTTGATCCACGAGCGTGACACTTATATTGCTTGGTCTTTGAAGCGAAGCAAAGCCGTAAGAAACAGTAAGAGGGTGGTAGGTGTAATCGGAAGAGGACATTTAAACGGGGTGATTTATGCCCTAATCTCGGATCTTGGAGACTTGCGGTTTCGTGATCTTGTAGGAGAGAGGCCTGCAACAGGCGGATCTTGGGTCGATACCATTGTCAAAAACTTGGCGAGGGACACCATAATTGGGATTGTGATATGGGCTTTGTATGATCAGTTAAAGAATTAATGCTTACAAAATGTTATTCCAAAGGTTTTTGAAAGTCAACGTCGATGATTTTGACTTTCTTTTGTGCAATAAAAATCATTTTTATTGTAAATTGATTTGATTACATGTGAACATATGATTGAAGGTGAG
>Gaillardia_TRINITY_DN67918_c0_g1_i1-AT5G52030
CTGAATCAACAAATCATTATCTTCGTTAACCCTTCAAACCTGAATCCCCATAGCCAACCAATCCAGATGGAATTGCTGAAACCACCATTCCCAATTTTCACCTCAAACCCTATCAATTTTAACATAATCAGACCCATCGGATACGGTTTTCGGCCTAGGGTTTCAATCAAACCTCCACCGCCAGAATTCAACTTCAAAACTGAAATCCTAAGCGGTTCTCGAGCTCTAATTGCCGAGAAGCATCCAGAGTTGCTCGATTTAGCAGATGAAGGAAATTTAGTTGTCATCGGAAAGAGCCAGTTCGGTCCTGTTCCGGCTTGGAGAACTGATTTTGTGGAGCCGGAGGTTATTTGGCTACTTGGTACGAATCATGTGTCTCAAAAATCAGCCGTTGATGTTGAACGAGTTGTGCAGATTGTGAAACCTGACAATGTCGTTGTAGAGCTCTGTAGAAGCAGAGCAGGAATTATGTACACTTCCAGTGATTCTGAGGCTGGGCCAAAGTTACAGTCGAACCCGTTTTCATTATCTGGTTCAGGATTCTTTGGAGCTGTTGGTCGCAGCATCAACCTTGGTGGTCAAACAGCTCTAGCATTACGCCTTTTGCTGGCAACATTTTCTTCAAAGATTTCTTCAAACATTAATCGCCCTTTTGGGGATGAGTTTCGTGCAGCAAGAAAAGCTTCTGAGGAAATTAGTGCTCAGGTTGTGCTAGGCGACCGGCCAATAGAAATAACGCTTGAAAGGGCGTGGAACTCTCTATCATTGAATGAGAAACTTAGTCTCGTTACCTCGGTTCTTCGTGGCATAACTTCAGACCAGTCAAATATAAACCTTAAGGAATCAACCACAGTGGACGCAGATTTCCAACTTTACGAGCAACTGAGTTTCTCATATCCATCATTGCTACAACCTTTGATCCACGAACGTGACACTTATATTGCTTGGTCTCTGAAGCGAAGCAAAGCGGTGAGAAACAGTAAGAGGGAGGTAGGGGTGATCGGAAGAG
>Bidens_YL_Trinity_TRINITY_DN2119_c1_g1_i1-AT5G52030
GGCGCAATTTTAAGGTGGTCATGGTTCCTACACGCCACAACAACGTCTCCCATTCAAACAAATCATTATCTTCTTGAATTGAATTGAAGCATCAAAGCCACCACTGAAAATGCAGCTCCTAAAATCCCCATTCCTAACCTCCACTCCAAACCTCCTCCACACAACCACAACCAAACCCAGTCGTCTCCGTACACGCGTTTCAATCAAACCCCCACCGCCGGAGTTCGACTTCAAGACCCAAATCCTATCCGGGTCTCGAGCCTTAATCGCCCAGACGCACCCGGAGCTGCTCGATCTGGCCGATGAAGGGAAGCTGGTTGTCATTGGGAAGGATCAGTTCGGTCCGGTTCCGGAGTGGCGAGCTGACTTTGTGGAGCCGGAGGTTATCTGGCTGGTGGGTACCAACCATGTGTCGGAGAAGTCGGCGGTGGATGTGGAACGAGTTGTGCAGACGGTGAAACCGGATAATGTTGTTGTTGAGTTATGTAGAAGCAGAGCAGGAATTATGTACGCATCAGCTGAAACCGAGACCGGACCAATGCTAAAGTCCAACCCCTTCTCATTATCTGGTTCCGGGCTCTTTGGAGCCGTTGGTCGCAGCATCAATCTTGGTGGTCAAACAGCTCTAGCATTGCGTCTATTGTTAGCAACGTTTTCTTCCAAGATTTCTTCGAACATCAATCGTCCTTTTGGTGACGAGTTTCGTGCTGCAAGAAAAGCTTCTGAGGAAATTAGTGCTCAGGTTGTACTAGGAGACCGGCCTATAGAAATAACGCTTGAAAGGGCGTGGAACTCACTAAATTGGAATGAAAAACTAAGCCTCATTACCTCGGTTCTTCGTGGCATAACATCTTCAGACCAGCCAAAAATGAACTATAAGGAATCAACCACAGACGACGCTGATTTTCAACTTTACGAGCAGTTGAGCTTCTCGTACCCGTCTTTGCTACAACCTTTGATCCACGAACGTGACACTTATATTGCTTGGTCTTTGAAGCGAAGCAAAGCGGTAAGAAACAGTAAAAGGGTTGTAGGGGTAATTGGTAGAGGACATTTGAACGGTGTGATTTATGCACTAATCTCGGATCTTGGAGACTTGCGGTTTCGTGACTTGGTAGGAGAGAGACCCGCAACAGGCGGGTCTTGGGTCGATACGATAGTCAAAAACTTGGTGAGAGACACGATAATTGGGGTTGTGGTATGGGCTTTGTATGAACAGCTAATGAATTGATGTATGTAAAATGTTGTGTCAAAGGAGTTTGAGAGTCAACATCAAGGGTTTTGACTCTGTTTTATGCAACAAAATTTGTTTTGATTTGATTAAACATGGATATATGATTAAGCAAATAATACTATGTTTAGTAAATATGTTACAAGTGGG
>Centrapalus_pauciflorus_TRINITY_DN3272_c0_g1_i5-AT5G52030
AAAGAAATGATTTATCTTCATTCTTCAACCCTCGTTCGCCATTGCCAACCACTCGAAATGGAGCTGCTAAGATCTCCATTCCCAATCTTCTCTCCAAACCCTAATAATTTTCTCATTCCCAGACCCTACAGACTTTCTCATCGGACGAGGGTTTCAATAAAACCTCCACCGCCGGAATTCGACTTCAAGTCTGAAATCTTAACCGGATCTCGAGCCATAATTGAAGAAATGCATCCGGAATTGCTCGATTTAGCTGATGAAGGAAGTTTAGTTGTCATCAGAAAGAGTCAGTTCGGTCCCGTTCCGGCATGGCGAGCTGAGTTTGTGGAGCCTGAGGTTATCTGGTTAGTCGGTACGAATCATGTTTCTGAGAAATCAGCCTTTGATGTCGAACGAGTTGTGCAGGCTGTGAAGCCTGATAATGTCGTTGTGGAGCTTTGTAGAAGCAGAGCAGGAATTATGTACACCTCAACTGATACTGAGGTCGAACCACGGCTGAAGTCCAATCCGTTTTCGTTATCTGGTTCAGGCTTCCTTGGTGCTGTTGGTCGCAGCATCAATTTAGGTGGTCAAACAGCTCTAGCACTGCGTCTACTATTAGCAACGTTCTCTTCCAAGATTTCTTCAAACATCAATCGCCCTTTTGGAGACGAGTTTCGTGCTGCACGAAAAGCATCCGAGGAAATTAGTGCTCAAGTGGTACTAGGAGATCGCCCTATTGAAATAACGCTGGAAAGAGCTTGGAACTCACTTAAATGGAGTGAAAAACTGAGCCTTGTTACCTCTGTTCTTCGTGGAATAGCAGCATCACCGGACCAGTCCAAGATAAACTTACAGGAATCAACCAAAGCCGACAGTGACTTTCAACTCTACGAGCAATTAAGTTTCTCATACCCGTCATTGCTACAACCTTTGATCCACGAACGTGACACTTACATTGCTTGGTCACTTAAGCGAAGTAAAGCTGTAAGAGACAGTAAGAGAGTTGTCGGGGTTATTGGTCGGGGGCATTTGAACGGTGTGGTCTATGCGTTGATCTCGGATCTTGGAGACTTGCGGTTTCGTGATCTTGTAGGTGAGAGGCCTTCAAGCGACGGATCTTGGGTCGATGGCATCATCAAAAACTTGGTGAGAGATACAATAATTGGCCTTGTTATATGGGCTTTGTACGAGCAGATTAATAATTGATGCATCACAATTTCTGGTTTTTTGTGCAATAGAAAATGGTTTATTATATTTTTCGAGTATTAATCGCATGTATACGATTAGGATAACGGGTTTGAAGATAATCGGGATGATTATTAGATTTGAGCGAATAAATTCAATATTTGTATATAGTTAGCACCATAATCGCATTCTTTAGTTTAAAAAAA
>AT5G52030-AT5G52030
ATGAAACTCCTTCCGAATCCATCACTAACCTTGTTCCCTTTCTTCACTCCCTATACTTCAAAGCATATTTTCAGACCCATCAAAGTCTCCGTCTCCGTTCAAACTCCTCCGCCGGATTTCGATTTCCGCAACGACATCGCGTCGGAATCACGCGCCGCAATCGCGAAAACTTACCCGGAGTTGCTTGACCTCGCTGATAACGGGACTCTGATTCTTCTCCAGAAACAGAGTTTCGGTCCTGTTCCAGCTTGGCGCAAAGAGTTCGTTGAGCCGGAAGCGATTTGGCTTGTGGGCACTTCTCATATCTCGCCGGAATCTGCTTCCATCGTTGAACGCGTCGTCCGTACTGTGAAGCCTGATAATGTCGCCGTTGAACTCTGTCGTAGCAGGAAAGTCCAATTCTTTATCCAAACGAAATTCGGNNNNNNNNNNNNNNNNNNNNNNNNNNNNNNNNNNNNNNNNNNNNNNNNNNNNNNNNNNNNNNNNNNNNNNNNNNNNNNNNNNNNNNNNNNNNNNNNAGCTGGGATTATGTACACTTCAAGTGTTGGAGGAGAGGTTGACCAAAACTTAAAATCCGGAGAGTTGTCGTTGACCGGGACTGGCTTTCTCGGTGCTGTTGGCCGGAGTTTAGACTTGGNNNNNNNNNNNNNNNNNNNNNNNNNNNNNNNNNNNNNNNNNNNNNNNNNNNNNNNNNNNNNNNNNNNNNNNNNNNNNNNNNNNNNNNNGAGGGCAAACTGCGTTGGCATTGCGACTTCTATTGGCGGTTTTCTCTTCTAAGTTATCTTCTGTTGCTGACCGCCCTTTCGGGGATGAGNNNNNNNNNNNNNNNNNNNNNNNNNNNNNNNNNNNNNNNNNNNNNNNNNNNNNNNNNNNNNNNNNNNNNNNNNNNNTTTCGTGCTGCTCGGAAAGCATCTGAGGAAGTTGGTGCGCAGCTGGTTCTTGGAGATCGACCCATCGAAATAACTNNNNNNNNNNNNNNNNNNNNNNNNNNNNNNNNNNNNNNNNNNNNNNNNNNNNNNNNNNNNNNNNNNNNNNNNNNNNNNNNNNNNNNNNNNNNCTCCAAAGGGCTTGGAACTCTTTGAAATGGGGAGAGAAGTTTAATCTGGTGATGGCTGTGACTCGGGTAATCACATCGTCATCGGGTATATCCGCAGCGGAGCTTAAGNNNNNNNNNNNNNNNNNNNNNNNNNNNNNNNNNNNNNNNNNNNNNNNNNNNNNNNNNNNNNNNNNNNNNNNNNNNNNNNNNNNNNNNNNNNNNNGAACAAGAGACCGATGAAAACAGTGGAAGTTTGCAGCTTTACGAACGGCTAAGTTTCTCATACCCGGCACTCCTAATGCCTCTTATACACGAAAGAGATACCNNNNNNNNNNNNNNNNNNNNNNNNNNNNNNNNNNNNNNNNNNNNNNNNNNNNNNNNNNNNNNNNNNNNNNNNNNNNNNNNNNNNNNNNNTATCTTGCTTGGTCATTGAAGAGAAGTAAGGCAGTGAATGGGTGTAAAACAGTGGTGGGAGTGATCGGGAAAGGACACATGAATGGTGTCATCTACGCGTTGGTGTCAGACTCTGGGGATCTCCGGTTTAGAGATTTGGTGGGAAGAGGAGATTCATATAATGGTGGTACTGGTACTACATCGAACGGTTGGATTCAAAAGGTTTTAAAGAGCTTCGTAAGAGACACAATTATAGGGTTCTTGCTATGGGAGTTATATGAACAGTATCTGATGATGAATCAAAACCTTTCATGA
>Emilia_TRINITY_DN14916_c0_g1_i2-AT5G52380
CAAGTGTTTGTTTTCTGCAACAAAAAATGGTGAGCAAAAGACAAAAATTAGCTCGGAAACGGTTCAAGGAAGAAAACCCGGGTCTTTTTCCAAAACCCGAACCCACACCACCAAAAGATCCgaataagaaaaagaagaagaagTCTAATTTCAAACGCAAGAAATCGGATCCTACTGACCCGAATAAGCCCAGGAAATCTTCTAATTCAAGAAAACACCCACTTAGAATACCTGGAATGAGACCCGGTGATAGCTGTTTCATTTGTAAAGCTGATAACCATATTGCCAAAAATTGCCCAGAAAAAGCCCAATGGGAAAAACACAAGATATGTTTGTTATGCCGACAACGCGGTCATAGTCTTAAGAATTGCCCCGACAAGAAAGAAGAGAATGTCGACAAGAAGTTATGTTATAATTGTGGAGATTTCGGGCATTCTTTGGCTTTTTGTACCCAACCTCTTGAGGATGGGGGAACGAAATATGCAACTTGTTTTATTTGTAAAGAACAAGGACATTTGAGTAAAGATTGTTCTAAAAACGCTCATGGAATTTATCCAAAGGGAGGTTGTTGCAAAATATGTGAAGGTGTGACACATTTGGCTAAAGATTGTCCAAACAAAAGCAATAGAAGTTTTGGCATGTCAAACGAGTCCGGCAAAAGATCAAGTAGAATAGAAAATATGGCGAGAGGGCAGGTGACTAAGTTCACGAGTGGTGATGATCTAGAGGATGACTTTACAACGATAGATGATGGTAAAGAGAAGACGGCTTCTGAGCCAAATGCCAGTATCACTTCTAATGAACCGAATGTAAAACCAAAGAAGAAGCAAGGAACGAAAGTAGTGAACTTTGTCGGTTAAGTTTAATGAACTTTCAGTCGTCAATGTGGATGCAATTTTGAACTTTTTAGATTTTGTTGTTTCGTGTTAAAAACTGAGAAGAGTGTAAAATCAGTATCAGGATCCAAGTGAATGACGGTGTTATTGTTAATGTCTGGAACTACTTGTAACATTTTCGTTTTGGTTAATTCAGATATATCTTTTCAAA
>Erechtites_TRINITY_DN11323_c0_g1_i1-AT5G52380
TGGTGAGTAAAAGACAAGTATTAGCTCGGAGACGGTTCAAGGAAGAAAACCCGGGTCTCTTTCCAAAACCCGAACCCACACCACCAAAAGATCCgaataagaagaagaagaaaaagaagaaATCTGATTTCAAACGCAAGAAAACGGATCCTAATGACCCGACTAAACCCAGAAAGTCTACTAATTCCAAAAAACACCCACTTAGAATACCCGGAATGAGACCCGGTGATAGCTGTTTTATTTGTAAAGCTGATAACCATATTGCCAAAAATTGCCCAGAAAAAGCCCAATGGGAAAAACACAAGATATGTTTGTTATGCCGACAACGCGGTCATAGTCTCAAGAATTGTCCCGACAAGAAAGAAGAGAACGTCGACAAGAAGTTATGTTATAATTGTGGAGATTTCGGGCATTCTTTGGCTTTCTGTACCCAGCCTCTAGAGGACGGTGGAACGAAATACGCAACTTGTTTTATTTGTAAAGAACAAGGACATTTGAGTAAAGTTTGCCCTAAAAACGCTCACGGAATTTATCCTAAGGGAGGTTGTTGCAAAATATGTGAAGGTGTGATACATTTGGCGAAAGATTGTCCAAACAAAAGCAACAGAAGTTTAGGCATGTCCAATGAGTCTGGCAAAAGACCAAGTAAAATAGAAAATATGGCAAGAGGGAAGGTGACTAAATTCATGAGCGGTGATGACCTAGAGGATGACTTTACAACGATAGATGATAGTAAAGACGAGAAGATTTCTGAGTCGAATGCTGATATTGGTTCTGACCAGCCGATTGTAAAACCAAAGAAGAAACAAGGAACCAAAGTGGTTAACTTTGTCGGTTAAAGACTAAACTTTCAATCCTCTACGTGGATGCAATTTTGAGTTTTTTAAATTCCGCGTGTTTTATGTGTTAAAAACTGAAACTAGTGAAAATAGATATCTAGATCCAAAGTAGTAAATGGCCGAGTGTCCTTTGTTAATGTCTGCAACTTATTGTGATATTTTCCTTCGTTGTATGTTTTACTTCTGTAACCTTGCGTAATCCTTTTTTGGTAAATGTCTCGTTTTGAGCTGATGTCCGAACAAGAAAACACCTATCAGGAATTGAATCTTAGTTGCCTCAGAG
>HA412_trinity_comp21196_c0_seq1-AT5G52380
TTCTTGCGCTTGAACTTGCTATTTTTTTTCTCCCAACATATCTGAACCCTCTTTCTCTGCAGGGTTttctcttcgcctccttccttccttccttcAACTTCACCGTCCTTTCTTTTCCGTACGAAAAATGGTGTGCAAACGGCAGAAATTAGCTCGCAAAAAATTCAAGCAAGAGCACCCGGAACTCTTCGTCAAACCCGAGCCAACAGCCCCAAAGGACCCGAATAAGAAGAAGAAAAAGAATAGCAAGTTCAAGCGCAAGAAATCGGATCCCAATGACCCGAGTAAACCCAAAAGATCCAGTAGCAAAAAACACCCGCTTAGAATACCCGGAATGAGACCCGGTGATACCTGTTTTATTTGTAAAGCTGATAATCATATTGCCAAAAATTGCCCAGAAAAAGCCCAATGGGAAAAACACAAGATATGTTTGTTATGCAGGCAGCGCGGTCACAGTCTCAAGAATTGCCCGGACAAGAATGAGGAGAACATTGACAAGAAGTTATGTTATAATTGTGGAGAATTTGGGCATTCTCTTGCTTCATGCCTCCAGCCTCTTCAAGATGGAGGAACAAAATATGCAACTTGCTTTGTTTGTAAACAAGAAGGACATATAAGTAAGGATTGCCCTAAAAATGCGCATGGAATTTATCCTAAGGGTGGTTGTTGCAAAATATGTAGTGGTGTAACGCATTTGGCGAAAGATTGTCCAAACAAAAGCGCTAGAGGTTCTAGCATGTCCAATGAGGGTAACAATAGACCATCTAGAATAGAAAGTATGGCGAGAGGGCAGGTGACTAAATTTTCGAGCGGTGATGATCTTGAAGACGATTTCACAATGATAGATGATGGTAAAGAGAAGAATAAGTCTGTGGTGAAAGCTGATACTGCTTCTAACGAACCGAATGTAAAATCAAAGAAGAAACAAGGGACCAAAGTGGTTAACTTTGTCGGTTAAGGATTAAACGTTCCGTCCTGTTTGGGATGCAATTTTGAACTCTTTTAGGTTTGGGTATTTATGTGTTCAAGAGTTTGTAAAATGAATATTAAGATCAAGAGTTTATAAATGGTTAATTTCTGCAAAAAAAA
>Helenium_autumnale_tr_TRINITY_DN26640_c0_g1_i1-AT5G52380
TTCTTGTTTTGTTCGTTCTCCGTACAAAAATGGTGAGCAAAAGGCAGATATTAGCTCGCAGAAGATTCAAGCAAGAGCACCCGGAACTCTTCCTTAAACCCGGACCCACTGCTCCAAAGGACCCgaataaaaagaagaagaaaaagaagaCTGCTTTCAAGCGCAAGAAATCGGATTCCAATGACCCGAGTAAACCCAAAAGATCCACTTCCAAAAAACACCCTCTTAGAATACCCGGAATGAGACCCGGTGATAGCTGTTTCATCTGCAAAGCCGATAACCATATTGCCAAAAATTGCCCAGAAAAAGCTCAATGGGAAAAACACAAGATATGTTTGTTGTGCAGGCAGCGTGGTCATAGTCTCAAGAATTGCCCTGACAAGAATGAGGAGAACATAGACAAGAAGTTGTGTTATAACTGTGGAGAATTTGGGCATTCTCTTGCTTTATGTCCCCAGCCTTCTCAAGATGGGGGGACAAAATTTGCAACTTGCTTTATTTGTAAAGAACAAGGACATTTGAGTAAGAATTGTCCTAAAAACGCTCATGGAATTTATCCTAAGGGCGGTTGTTGCAAAATATGTGGTGGTGTCACGCACTTGGCTAAAGATTGTCCGGACAAAAACATTAGAAGTTTTGGCATGTCCAATGAAGCGGGAAAAAGACCAATTGGAATAGAGGGTATCGCGAGAGGGCGGGTGACTAAATTTGTGAGTGGTGATGATCTTGAAGACGATTTCTTAATTATAAATGACAGTAAAGAGAAAGGTGATGCCGCTTCTGACGAACCGAATGCAAAGCCAAAGAAGAAACAAGGGACCAAAGTGGTTAACTTTGTTGGTTAGAGATTATAAATCCAATCCTGTTTGTGGATGCAGTTTTGAACTCTTTTGAATTTGGGTACTTGATGTGTTAGACGAGCTTGTAAAATGATTATTAACGATATGAATGTGAGGACAATGGAGTAATTTAGGAATAGGAGTGTAATAGAAAATATACAAATGGCT
>Eclipta_TRINITY_DN14127_c0_g1_i1-AT5G52380
GTTTTCTTTTGTCTTGGCCTCCTCCAACTTATCATTCTTGTTCTTGTTACAAAAATGGTGAGCAAACGGCAGATATTAGCTCGCAGACGATACAAGCAAGAACACCCGGAACTCTTTCCAAAAACCGAACCCACACCTCCAAAGGATCCGAGTaagaagaagaagaaaacgaagaaaagTAATTTCAAGCGCAAGAAATCGGATCCAAATGACCCGAGTAAGACCAAGAGATCCAAACACCCACTTAGAATACCTGGAATGAGACCCGGTGATAGCTGTTTTATCTGTAAAGCCGATAATCATATTGCCAAATTTTGCCCCCAAAAAGCTCAGTGGGAAAAACACAAGATATGTTTGTTATGCAGGCAGCGCGGTCACAGTCTCAAGAATTGCCCTGACAAGAATGAGGAGAACATTGACAAGAAATTATGTTATAATTGTGGAGAATTTGGACATTCTCTTGCTTTATGCTCCCAGCCTCTTCAGGATGGGGGAACCAAATTTGCAACTTGCTTTATTTGTAAACAACAAGGACATTTGAGTAAGGATTGCCCTAAAAATGCTCATGGAATTTATCCTAAGGGTGGCTGTTGCAAAATATGTGGTGGTGTCACGCATTTGGCAAAAGACTGTCCAGACAAAGGCAATAGAAATTCTGGCATGTTCAATGAGGCCGACAAAAGACCATCTAGAATAGAAGATATGGCGAGAGGGCAGGTGACTAAATTTGCGAGCGGTGATGATCTTGAAGACGATTTCACAATGATAGATGATGGTAAAGAGAAGAATAAGTCTGTGCTGAAAGGTGGTGATGCTGCTTCCAATGAATCGAATGTCAAACCAAAGAAGAAACAAGGGACCAAAGTGGTTAACTTTGTTGGTTAAGGAACATCCAGTCCTGTTTTGGATGCAATTTTGAACTCTTAGATTTCGGTATTTAGTGCGTTCAAGAGTGTAAAATGGACATCAAGATCAAGAGTTTACATAAACATTTTATCTTCTGCAACTTGTTACATTTTACCTTGGTTTTATAAAAACGAGAAGTCGTCTTGTATGCGAGAGACATTTAAAatatatatatatatatatatatT
>Bidens_YL_Trinity_TRINITY_DN9224_c0_g1_i1-AT5G52380
GCTCCGTAGAAAACAAAACAGAGCCGATTTTCCAAAACCCTGAACCCTCTTTCTTTCTGTTCGCCTCCTTGAATCAAACATGGTGAGTCAAAGGCAGAGATTAGCTCGCAAACGATTCAAACAAGACCACCCGGAACAGTTCCCCATACCCGAACCAACCGCCCCAAAGGATCCgaataagaaaaagaagaagaagaGTACTTTCAAGCGGAAGAAATCGGATCCCAATGACCCGAGTAAACCCAAAAGATCCAGCAGCAAAAAACACCCACTTAGAATACCTGGAATGAGACCCGGTGATAGCTGTTTTATTTGTAAAGCGGATAATCATATTGCCAAGAATTGCCCAGAGAAAGCTCAGTGGGAAAAACACAAGATATGTTTGTTATGCAGGCAGCGCGGTCACAGTCTCAAGAACTGCCCTGACAAGAATGAGGAAAACATCGATAGGAAGTTATGTTATAATTGTGGAGAATTTGGGCATTCTCTTGCTTCATGCCTCCAGCCTCTTCAAGATGGGGGAACAAAATTTGCAACATGTTTTATTTGTAAAGAACAAGGACATTTGAGTAAGGATTGTTCTAAAAACGCTCACGGAATTTATCCTAAGGGTGGTTGTTGCAAAATATGTGGCGGTGTCACGCATTTGGCGAGAGATTGTCCTGACAAAGGCATTAGGAGTTTTGGCATGTCTAATGAGGAGGCTTATAACAGACCTTCTAGAATAGAAAGTATGGCGAGAGGGCAGGTGACTAAATTCACGAGCGGTGATGATCTGGAAGACGATTTTGTAATGATGGATGCTGGTAAAGAGAAGAATAAGTCTGTGACTAATGCTGATGAACCAAATGCAAAATCAAAGAAGAAACAGGGGACCAAAGTGGTTAACTTTGTTGGTTAAAGGTTAAACATCCAATTTTGTTTGTGGATGCAGTTTTGAACTCTTTTTAGATTTGGGTATTTTATTTGTTCAAGAGTGTAAAATGCACATCAAAATCAAGAGTTTATATAAATGGCTGG
>Centrapalus_pauciflorus_TRINITY_DN18927_c0_g1_i1-AT5G52380
CTTGTTTCCTTCATACAGTAATGGTGAGCAAAAGGCAGATATTAGCACGCAGACGATTCAAGGAAGAGCACCCTGAACTCTTTCCAAAACCCGAACCAACACCTCCAAAGGATCCGGATaagaagaagaataaaaagaagaaaagCGATTTCAAGCGCAAGAAATCGGATTCAAATGACCCGAACAGACCCAAGAGACCTGGAAACAAAAAACACCCGCTCAGAATACCTGGTATGAGACCTGGTGATAGCTGTTTCATCTGTAAAGCCGATAATCATATTGCCAAGAATTGCCCCGAAAAAGCTCAGTGGGAAAAACACAAGATATGTTTGTTATGCCGGCAGCGTGGTCACAGTCTCAAGAATTGCCCCGAGAAGAATGAGGAGAATGTTGATAAGAAGTTATGTTATAATTGTGGAGAATTCGGGCATTCTCTAGCATTATGTCCCCAACCTCTTCAAGATGGGGGAACAAAATTTGCAACTTGTTTTATTTGTAAAGAACAGGGACATTTAAGTAAGGATTGCCCTAAAAACGCTCATGGAATTTATCCAAAGGGGGGTTGTTGCAAAATATGTGGTGGTGTGACGCATTTGGCCAAAGATTGTCCAAACAAAGGCAATAGAAGTTCCAACATGTCAAATGAGACTGGCAAAAGATCAACTGGAATAGAAGCTATGGCGAGAGGAGTGGTGACTAGGTTTGCAAGTGGTGATGATCTTGAGGACGACTTTACGATGATAGACGATGGTAAAGAGAAGAAGACATCTGAGCCAAAAGCTGGTGTTGCTTCTAACGAACTGAACACGAAATCGAAGAAGAAACAGGGACCCAAAGTGGTTAACTTTGTCAATTGAGAGTAAATTTTCAGTCCGTTATGTGGATGCAATTTTGAATTCTTTAAATTTGGCTTAACTTTGGCTGTTAAAATGAAATATTAAGATTCAAGCGATACTTTGGCTGTTAAAAATATGCTGCTACTTTTGACATTTTTTATCACTCTAATCTCTGATGTTGAGGCCCGC
>Schlechtendalia_TRINITY_DN11904_c0_g1_i4-AT5G52800
CAGGTGGAATAAAAAAGCACAATCGCCTTCCTGCTTCTCGAAGATTCACGCAAAACACAGAAGCTGCCGCCATGGATGATGTTGATCGCCTCTTTGAGTGCTTCAGATGCGGCATCTCACCTCCTCAATCAGCTGCAATAGAAAGAAAAACTAAAAAGCACAGAGTAAAACAAGGGGATTCAAATGAAGGCCTATCAACTTCGAGGGACTTCACTTCCACAGTTTCTACCAGAAAAGACCAGCAATCTGCAACAAACGCCCAGAAATTATACACGCCAAGTAATAGGAAAAATAACTTCAATAAAGGAAGCCAGTTCTCCCCTGTTGTTTTCTATGGTTCTCCACATGGCGTGCCTCCGAAAAGGCCATCGAGCTTATTGCGATTGCTGCATGAGATACGCGTTGAACTTGCTGAACAACATAAACCAAGAGAGGGCTTGTGGGCTACATTTCCAAAGCAGGACGAGGCTATGAAGTATGCAAGAGAGCATCGGGAGGTTCACATTTTTAGCTACCAAGACCATGCAAGTGGACAAAGAAGGTTCCTTGTTTCGACATATAAAGAGTTTTGGCAAAGGTACAAAAACATGAATTTTAAATTTCGTCACCATTATGAAGTTATACAGGAGGGATTGCCATGCCATCTTTACTTTGATTTGGAGTTCAATATAAGAGAGAATGCAGAAAAGAATGGAGATGAAATGGTTGATCTCCTGATATTGGTCACTTTTGAAGCCTTACTTGAGAAATACTCTATTAAAGGAGACAACAATTGGATTGTTGAACTTGATTCCACCACAAAAGAGAAATTTTCTCGTCATTTGATCATCCGCTTACCAGGGATTGCTTTCAAGGACAACACACATGTCGGTGCATTTGTCTCAGAGATATGTTCCCGTATTTACAGTGCAAGAGAAAGGGATAAACGATTTGAACAGTTGTTTATTGCAAAAGATTCTAGCTCTACTGATGTTCCTTGGCATCTTTTTGTTGACACTGCTGTTTATTCAAGAAATCGTTGTTTTCGTCTTTATTTATCATCTAAAGCAGGGAAAAGTTCTCTGCTACTTCCCACTGGGCGCTTCAAGTGTAAGGGCATGAGTGAGGAAGATGTGTTCATGGTATCCTTGATATGCAATATAGATGCTGACTGTCAAAAGCTTCTAATCTGCAAAATGGATTTAGATTGTGTGAAGGTTTTACATTATGATACGGAGAGACATAGCAACTTCAGTAAATTATGCACCCAAGAAATGGTGTCAAAAGCTTGCACAAGTGGAGGTTATTTAGATGGAAGATCACCATTTCCAGTGCTGGACCAGTTTGTAGAATATGTTGCTCCCATAGGAAATGTACAAGGGAAAATTCGAAGCTGGTACTGGTTCTCAGAGTATAGATTGATGGTATACAACATGGCAAGAAATAGATTCTGTGAAAGAATTGGCAGGCAACATAAAAGCAATCATGTGATGTATGTGGTGGACTTACAAAAGGCTGTATATTATCAGAAGTGCCATGATCCTGACTGCAGAGGTTATCGATCTCCCCTGCGTCCAATTCCGCCAGAAGTGTTTCCCAACCCTTCCAATGGCACCAAAGTAGGGGTTGAAAACGATGAAAGCAGCATGGACAGCTGCAAGAAGGATGACTGGTGGCGTGAGGCCATGGTGGTTGCTGACAAGATTGAAAGTACGCCAAGAATGCTAAATCTTGTGAAGGAGGTTTGTGTTTTTTTCTTTATATGTTGCTTTCCTATTCATTCAACAATGCCATGAAACTTTCTCAATCTGCCAAATGAGCATGACCCGTCTGGTTAGACCTTCACTCGAGCAGTCGAGCTGGATCCATTGCAGAAACCCATGTTTAGGAACTCTTTTTTAAACCAGTGACACAAAAGTGATCCAAAAACTCAAACCATTCATCGGATTTTATAGATTCCTTTAAAAAAAAGATAAGGTTAGTGTATATATGGGTGGCATTAACAGGACGAGGTGTGGGATGAAGATGACGACTGGTGGGTGGCTGCTGAAAGCACTGCATCACAGATTGAGCTCATGTACTGTGGTCAACTCTCATCCCCCACACAACACGAAGCTAAAAATGGCGATATCATGCCATAAAATCCTATAAAGTTTTGGCAGGAAATCAGGAATTGTGGCTTGCATTTCTTACTGTGATTATATATTTAACATGGGTTTGTTACATTTTGGATCATGTAAATGTATATTTGATTAAATATTTATCAAGTAATTTGATGTGTGAAT
>AT5G52800-AT5G52800
ATGTCGAAGAAACTTAGCTCGAACTCCATGGATGATGTTGATCGATTGTTTCAGTGTTTCAAGTGTGGGATTTCTCCGCCTGNNNNNNNNNNNNNNNNNNNNNNNNNNNNNNNNNNNNNNNNNNNNNNNNNNNNNNNNNNNNNNNNNNNNNNNNNNNNNNNNNNNNNNNNNNNNNNNNNNNNNNNNNNNNNNNNNNNNNNNNNNNNNNNNNNNNNNNNNNNNNNNNNNNNNNNNNNNNNNNNNNNNNNNNNNNNNNNNNNNNNNNNNNNNNNNNNNNNNNNNNNNNNNCTTCTGCTATGAGAGAAAAGAAACGGAGCAAGAAAATGTTGAATTCAGAGTATGACTCTCCTGTGACCTGTAAGAAGTTGCAGCTAAGTTCTTTGTCTAGATTATCTGGAAAAAGAGGAGAAAGAAATCAGATTGATGGAAGTGTCTCTGTAGATTCTGTTNNNNNNNNNNNNNNNNNNNNNNNNNNNNNNNNNNNNNNNNNNNNNNNNNNNNNNNNNNNNNNNNNNNNNNNNNNNNNNNNNNNNNNNNNNTCTGGTTCCAGGGATGTGAAAAAGAGCGTTGGGAGGCAGTTTTCACCCATTGTATTTTACGGATCTCCAAATGGCGTTCCTCCGAAAAAACCGTTGAGTTTATTAAGGCTCTTGCGTGAGATTCGTATTGATCTTAGTGAAGAAAGGAAAGCAATCTCCAGNNNNNNNNNNNNNNNNNNNNNNNNNNNNNNNNNNNNNNNNNNNNNNNNNNNNNNNNNNNNNNNNNNNNNNNNNNNNNNNNNNGAAAGGAGTTTGGGCTACATTTCCTCGGCAAGAGGAAGCGATTAAGTTTGAAAAAAGGCATGACAATGTGCGGATTTTTAGTTATCAAGATCATTTTAGTGGTCAGAGAAGGTTTCTGGTTTCATCATATGAAGAATTCTGGAAGAGNNNNNNNNNNNNNNNNNNNNNNNNNNNNNNNNNNNNNNNNNNNNNNNNNNNNNNNNNNNNNNNNNNNNNNNNNNNNNNNNNNNNNNNNATACCTATCTATGGATCCAAGGCACCGACACCATTATGAAGTGATTCAAGAGNNNNNNNNNNNNNNNNNNNNNNNNNNNNNNNNNNNNNNNNNNNNNNNNNNNNNNNNNNNNNNNNNNNNNNNNNNNNNNNNNNNNNNNNNNNNNNNNNNNNNNNNNNNNNNNNNNNNNNNNNNNNGGATTGCCATGCCATATGTACTTTGATTTGGAGTTCAATCAGAAAGAAAATGAAGGAAAAAATGTAGATGAAATGGTTGATATCTTGATATCAGTCATTCTGGAAGCCTTGCGTGAGAAATATGCTATCGAAGGACAAGAGGACTGGATAGTAGAGCTTGATTCCTCAACTAAAGNNNNNNNNNNNNNNNNNNNNNNNNNNNNNNNNNNNNNNNNNNNNNNNNNNNNNNNNNNNNNNNNNNNNNNNNNNNNNNNNNNNNNNNNNNNNNNNNNNNNNNNNNNNNNNNNNNNNNNNNNNNNNNNNNNNNNNNNNNNNNNNNNNNNNNNNNNNNNNNNNNNNNNNNNNNNNNNNNNNNNNNNNNNNNNNNNNNNNNNNNNNNNNNNNNNNNNNNNNNNNNNNNNNNNNNNNNNNNNNNNNNNATAAGTTCTCTCGTCATGTAATTGTAATCATTCCAAAGGTTGCCTTTAAGGATAACTCACACGTTGGTGCTTTTGTTGGAGAGNNNNNNNNNNNNNNNNNNNNNNNNNNNNNNNNNNNNNNNNNNNNNNNNNNNNNNNNNNNNNNNNNNNNNNNCTATGCTCACGGATAGTAAATGCAAAGGAAACAGATGAAAGGTTGCGCAAGCTGTTTGTTCACAAAGAGGCTAATGATTCGGCATCGCTACTTTTCGTGGATACTGCTGTTTACTCTAGAAACCGTTGCTTCCGTCTTGCACTATCATCAAAAGCTGGAAAGACATCAGTTCTTTTACCTACAGGACGATTCAAATGTAAGGATATGNNNNNNNNNNNNNNNNNNNNNNNNNNNNNNNNNNNNNNNNNNNNNNNNNNNNNNNNNNNNNNNNNNNNNNNNNNNNNNNNNNNNNNNNNNNNNNNNNNNNNNNNNNNNNNNNNNNNNNNNNNNGGTGAACGAGATGTTTTCATGACATCCTTAATCTGCAACGTAGAATCAGATTGTGAGAAGCTTCTGGTTTGCAAGATGGAATCAGACTGTATGAAGACACTGTGCTTTGACACAGAGNNNNNNNNNNNNNNNNNNNNNNNNNNNNNNNNNNNNNNNNNNNNNNNNNNNNNNNNNNNNNNNNNNNNNNNNNNNNNNNNNNNNNNNNNNNNNNNNNNNNNNNNNNNNNNNNNNNNNNNNNNNNNNGTGAACAGTAACAATCTTGTAAGAGACCAGAATGCTCAGAAATTTCAACTGAATGCTAGCACAAGTGACATGTCAACATCATATTTCGGGGGCAAGTCCCCGTTCCCGCAACTGGACCAATTCATAGAATCCACTGCTTCCACGGGGAATGTCCCAGNNNNNNNNNNNNNNNNNNNNNNNNNNNNNNNNNNNNNNNNNNNNNNNNNNNNNNNNNNNNNNNNNNNNNNNNNNNNNNNNNNNNNNGTAAGATACGCTGCTGGTACTGGTTCTCAGAAGATGGCCTGATTGTGTACAGTATGTTAAGAAACAGATATTGCGAACGGATTGGCAGGGAACATAAAAGCAATCATGNNNNNNNNNNNNNNNNNNNNNNNNNNNNNNNNNNNNNNNNNNNNNNNNNNNNNNNNNNNNNNNNNNNNNNNNNNNNNNNNNNNNNNNNNNNNNNNNNNNNNNNNNNNNNNNNNNNNNNTGATGTACATCGTTGATCTCAGAAGGGGAATCTATTATCAGAAATGCTACGATCCAGACTGCCGAGNNNNNNNNNNNNNNNNNNNNNNNNNNNNNNNNNNNNNNNNNNNNNNNNNNNNNNNNNNNNNNNNNNNNNNNNNNNNNNNNNNNNATTATCGGTCTCCAATACGTCCAGTTCCAGATAGTTACCTTCCTGAAGATATGGTCTACTATCAAGGAGCTACACAGAATCTCTGTGACAATCTTTACTCTGAAGGAGAATGTCACGTTGATAAAGAATGCGATCCAGATAGTGCTGCTAGCAGAGGCTCATGGTGGCTTGAAGCAGTTAAAGTCGCAGATGATCTTGAAAGCAAACCCAAGACACTTGAACCTCTTACCTGGNNNNNNNNNNNNNNNNNNNNNNNNNNNNNNNNNNNNNNNNNNNNNNNNNNNNNNNNNNNNNNNNNNNNNNNNNNNNNNNNGAAAATTACGAGGAAGATGATGACTGGTGGGTAGCAGCTGCAGAAGAGTCACTAAAACAAATCGCATCTCTAAGTCCTTCCCCAAAATGCCCTTGA
>Elephantopus_transcriptome_node_21319-AT5G52810
ACCGCCGCCGGATCTCCGATCTTCATCGATGCACAAGCGGTCCGGTCGGTCCTCCCCTACGGATCTCTAATCAACCACCTCCGATCATCTCTCGcctccgcctcctccgtcatccgatcaccgatccgccactcccatccaacctcctcctcatccaccctcctcctGATGCCATCATGGTCTCTCTCCCCAACCACCCTTCCTTACATCGGAGTCAAACTCGTCACCACCCATCCCAACAACTCCGCCCTAAACCTCCCCGGAGTCCACGGCAGTTACGTCCTCTTCAGCTCCGCCACCGGCCAAACCCTAGCGATGATCGACGGAACCGAACTCACCCTCCGCCGCACCGCTTGCGTCTCCGCCTTAGCCTCAAACTACCTCTCCAATAAAAACTCACAGGTTCTGCTAATGGTTGGCGCCGGATCGTTAGCTCCGAATTTGATCAAAGCTCACCTGACAACACGGCCGAGCATCAATCATGTTATGATCTGGAACCGGACTTCAGAGAAATCTAAAACTCTGGTTGAGGAATTGAAAAAGGAAATCGGAATGGAAGGTTTGCGAATTGAAGTTTGTGAAGATTTAGAATCAGGGGTGGGGGTAGCGGATATAGTGAGTTGTGCGACGAATTCGAATAAGCCGTTGGTTAGGGGGAAGTGGTTGAAGGCGGGTACCCATCTGGATCTGGTAGGATCGTATAAACCGTCGATGATGGAGTGTGATGATGAATCGTTGAAGAGAAGCATGGTTTTTGTGGACAATGAGGCGGCGATGGAGGAGGCCGGAGAGCTGGTGGGGGCGTTTCAGAGAGGCGTGATCGATGAAGACGATATAGAAGGAGATCTGGTGGAGTTGACCAAAGGAGAGAAAAGGGGAAGGGAAAATGAAGATGAGATTACTGTGTTTGTATCGGTTGGATCTGCGGTTGTTGATCTTTTGAGTGCTCAATTGGCATATGAAACG
>Lactuca_graminifolia_TRINITY_DN13956_c0_g1_i1-AT5G52810
CAAGTCCACCTTGGCTGTGTACTACTTCCTCTACAAATACGAATGCTGTGTTAGTTTGTTGTTACCTCTATCGTCAATGGCCACCGTGATCGGCAATCTCAGTCCCTCCGCCGGTAGATCGCCAATCTTCATTGACGCACCGACAATCCGGTCAGTTCTCCCTTACAGATCTTTAATTAAACACCTCCAAACATCTCTCGCTGCCGCATCCTCCGTAATCCAATCCCCGATCCGACATTCGCACCAAACGTCCTCGTCATCCACCCTCCTCCTCATGCCCTCATGGTCTCTCTCCTCAACGACCCTCCCTTACATCGGCGTCAAACTCGTCACAACTCATCCCAACAACTCCGCCCTAAACCTACCTGGAGTCCATGCCAGTTACGTCCTCTTTAACTCCGTCACCGGCGAAACCCTAGCATCAATGGACGGAACCGAACTCACTCTCCGGCGTACAGCATGTGTCTCCGCCGTCGCCTCACACTATCTCTCCAACAAAAACTCTCGAGTTTTGCTATCTGTCGGCGCCGGATCGTTAGCTCCGCACTTGATCAAAGCTCACCTAACAACACGCCCGAGCATCAATCATGTCATGATCTGGAACCGAACTTCACAAAAATCGAAAAAACTGGTGGAAGAAATCGGAAAGGAAAGCGGAATGGAAGGCGTACGGTTTGAAGTTTGTGAAGATATAGCTCCGGCGGCGGCAATGGCGGATATAGTGAGCTGTGCGACGAATTCCGAGACGCCGCTGGTTTTGGGGAAGTGGTTGAAGACGGGAGCGCATTTGGATTTGGTTGGATCGTATAAGCCTTCGATGATGGAGTGTGATGATGAAGCTGTGAAGAGAGGTAGGGTTTTTGTGGACAATGAGGCGGCGTTGGTGGAGGCCGGAGAGTTGGTGGGGGCGATTGAGAGAGGCGTTATGAAGAAGGAAGAAATTGCAGGTGATCTGGTAGGGTTGATCAAAGGGGAGAAGATTGGGAGAAAAGAGGAAAACGAGATTACTGTGTTTGTGTCAGTTGGGTCAGCAGTTGTGGATCTGTTGAGTGCTCAATTAGTATACGAGACCATAACAACCAAATAAATTATGACATGATACAACAACAATACAATAAAATTAGATGATTGTTAAAGTGTTGGCTTACAATCTTATAGATTATAAAGAATGATAAAAACAAGCAGCAAAAAATGGCTTGCTATGTACACAATAAGCACAAAGGTTTGCCT
>Cicerbita_plumieri_TRINITY_DN21327_c0_g1_i1-AT5G53170
CAGAGCGCCAATTTCAGTCGTCTTCTGGGAGATAAGGTTTCTCTCCTGATCCTCCTTCCCTTTTATTTTCTTTCACCGATTGTGTGGCTCACTTTGGCTAACAAGATTTAATAAAAAACTGAGTTGGGTTTTCATCGATAAACTTTCTTCATAAACCCTAATTAATTTCTGAGCAAATGTCTGCTCTTCAAGCTTTTCTCATCTGTAAACCCCCAATAGTTTCTAATCTAGTGCCGCACTCAAGACGTCTTCAATTTCACCGTATTCACTCTTTTAATTTGGGTTCTTTCCCTTCAACAAGTTATCGCAAAAAAAATCGCCCTTTCTTCGCATTGCATCAAGAAAATGTCGATTCGAATTCGAGTCTAGCTTCATCGAGTAATGGTAATCACAATTTGGTACCCGAGTCGGAGGGGCAAGTTATCGATTTTAGAGAGGGTGAGGTTTCTAATAGCGAAGAATGTTTGAATGAAGTTGAGGGTGAGATAAATGCTGCAGGAGATGAAGTTGGGAGGGAGAAGGGGAAACTACCGTTGTTTGTGTTTTTGATGGGATTTTTCGCAAGGATGAAGCTTGGATTCGAGAAAATGCTGTTATCGGATGGGTTTAGTTGGTGGCCTTTTTGGCGGCAAGACAAGAGATTAGAGCTGTTAATTTCTGAAGCAGATTTGAATCCGAAGGATGCTGCGAAACAGAGTGCCTTGTTGGTTGAGCTCAATAAGCACAGTCCGGAATCTGTCATAAGACGTTTTGAGCAAAGGCAATATGCAGTTGACAGTAAAGGAGTTGCAGAATATATTCGAGCTCTTGTAGCCACTAATGCCATTGCTGAATATCTTCCTGATGAGCAATCTGGAAAGCCTTCCAGTCTTCCTGCACTATTACAAGAACTGAAGCAACGGGCTTCTGGAAACTTAGACGAGTCATTTTTAAATCCTGGCATATCTGAGAGGCAGCCATTGCATGTAATGATGGTTGATCCAAAAGTGTCAAATAGATCATCACGGTTTGCACAGGAGCTCATCTCCACGATCTTATTCACTGTTGCTATTGGCTTAATGTGGGTAATGGGTGCTGCTGCACTTCAGAAGTATATTGGTGGTTTAGGTGGTATAGGAGCTTCTGGTGTTGGGTCAAGTTCTTCTTACACCCCAAAAGAATCAAATAAAGAAATAGCACCCGAGAAGAATGTGAAAACCTTTAAAGATGTAAAAGGTTGTGATGACGCCAAACAAGAGCTTGAGGAAGTTGTAGAGTACCTCAAAAATCCAGGGAAGTTCACTAGACTTGGTGGGAAGTTGCCAAAGGGGATACTTTTGACTGGTGCACCTGGAACAGGGAAAACTCTACTTGCCAAGGCAATTGCTGGAGAAGCTGGAGTTCCATTTTTCTACCGGGCAGGTTCCGAGTTTGAGGAAATGTTTGTTGGTGTGGGTGCTCGGAGGGTGAGATCTTTGTTTCAAGCAGCAAAGAAGAAGGCTCCATGCATCATCTTTATTGATGAGATAGATGCTGTTGGATCGACTAGAAAGCAGTGGGAAGGTCATACAAAGAAAACACTTCATCAACTGCTTGTGGAAATGGATGGTTTTGAACAAAATGAGGGCATAATTTTGATGGCTGCGACAAACTTGCCCGATATTCTTGATCCGGCTTTAACAAGACCTGGTAGATTTGATAGGCATATTGTGGTCCAAAATCCAGACGTGAAGGGTCGTCAAGAGATTTTGGATTTGTATTTACAGGACAAACCACTTGCAGACGATGTTGATGTCAAGGCAATTGCACGTGGTACACCCGGGTTCAATGGTGCTGACTTGGCAAATTTGGTGAATGTGGCCGCCATCAAGGCTGCTGTTGAAGGTGCCGAAAAATTGAATGCCGCGCAGTTGGAGTTTGCCAAGGACAGAATAATCATGGGCACAGAGCGCAAAACCATGTTTATATCTGAAGATTCAAAAAAGCTGACAGCATATCACGAGAGTGGGCATGCAATTGTTGCCTTGAATACGGATGGTGCACATCCAATTCACAAGGCAACAATTATGCCACGTGGATCTGCTTTAGGAATGGTGACACAGCTCCCCTCAAATGACGAGACATCCGTAAGCAAAAAGCAATTATTGGCACGTCTCGATGTTTGCATGGGTGGACGTGTTGCAGAAGAACTTATCTTTGGCCGTGACCATGTTACCACCGGTGCTAGTAGCGATCTTCAGTCCGCTACAGAGCTTGCTCAATATATGGTTTCGTCTTGTGGTATGAGTGATGTGATTGGGCCAGTTCATATTAAAGAGCGACCAGGCTCCGAGATGCAATCGCGTATCGATGCTGAAGTCGTCAAACTCCTAAAAGATGCTTATGAACGTGTGAGATCCTTACTCAAGAAGCATGAGAAGTCGTTGCATGCGCTGGCAAATGCGCTGCTGGAATACGAGACGCTGAATGCAGAAGACATAAAGCGGATTCTCGTCCCTTATAAAGACAAAGAGGGGCAAGGAGGAGTTATAGCTCATCAAGAATTGCAACAAGAGGAAGGGGAGCTTGTGTTGGCTTAAATCTTAATACTATTAATAAATATTGAGATAAGTAAGTTGTTAGCAAACATGtttttttttttttttttGTGATTCAAGTGTAGTAATCAATGATTGGCAATGGGGGACTATGTACAGTGTTGTATACAAAGCAACTTATTTATAAAAAGATGTTGCTATTCTTTCCCCATTAcaccatccatcatccatcatccatcatcatattcatAGGCAGCCAGCCC
>Conyza_canadensis_TRINITY_DN7382_c0_g1_i1-AT5G53170
ATAAAATATCGGACATTTGACTCGAGAGACTATTCCTTGCCCGATGATCAATCCATCCAAGAGAAGTAAACCCCAACCCCGACCCGTATAATAAAAACAGAGCGCCAATTTCAATCGTGACTGACTGTGGGAGGGATAAGGTTTTCTTCTTTGTCTCCTAATAATAATAATCCATCCTCTTCTCTCCCATTAATTTTTTTTTTCTGCCAAAACTTGTGTGGCTCTTACCTCACCTCACCACCCCCCTCCTTTGATAATAAAAAAACCCTAAAATTATAATATACTGCACTAATTATCTGTGAATAAATGTCTGCTCTTCAAGCTCTTCTCATCTGTAAACCCCCAATTATCTTTAACAATAATAATTATAATACTATCTTATTCCCACGCCCTCAATTTCACCATTATCATCAATCTTTAAAGTTGGGTTCTTTTACTTCAACAAGTTATCGCAGAAAGTTTCCATCTTTTTCTGCATTGCATCAAGATAATGTCGATTTCGATTTATCCTCTTCAATTAGAAATGATGGTAAAAGTAATCATAATCTAATTCCGGACGATAAAGTTACTGACTTTAGGGGAGGTGATGAAGTTTCTAATAATAATAATAATCAAGAAACTTTGAATGAAGTTGAAGTTGGGAAAGAAAGGGGGAAATTACCAATTCTTGTGTTTATGCTGGGATTGTTTGCAAAGATAAAGATTGGATTTGAGAAAATGTTGTTATCAGATGGGTTTAGTTGGTGGCCCTTTTGGCGGCAAGAAAAAAGATTGGAGCTTTTGTTTTCCGAAGCTGACTTGAATCCTAAGGATGCTTCCAAGCAGACTGCCTTGTTGGTTGAGCTCAACAAACACAGTCCAGAGTCCGTTATCAGGCGTTTTGAGCAAAGACAGTATGCAGTGGATAGTAAAGGAGTTGCAGAATATATTCGAGCTCTTGTAGCCACGAATGCTATTGCTGAGTATCTTCCTGATGAGCAATCTGGAAAGCCTTCCGGTCTTCCTGCACTGCTACAAGAACTGCAGCAACGGGCTTCAGGAAATTTAGATGAGTCCTTTTTAAATCCTGGCATATCCGAGAGGCAGCCATTGCATGTAATGATGGTTGATCCAAAAGTGTCAAATAGATCATCACGTTTTGCACAGGAGCTCATCTCTACGATACTATTCACTGTTGCCATTGGCTTGATGTGGGTGATGGGTGCTGCCGCACTTCAGAAGTACATTGGTGGTTTAGGTGGTATAGGAGCTTCTGGTGTTGGCTCGAGTTCTTCTTACACCCCGAAAGAATCAAATAAAGAAATAGCTCCTGAGAAGAATGTAAAGACATTCAAGGATGTTAAGGGTTGTGATGATGCTAAACAAGAGCTTGAGGAAGTGGTAGAGTACCTCAAAAATCCTGGGAAGTTTACTCGACTTGGTGGGAAGTTACCAAAGGGGATACTTCTGACTGGGGCACCTGGAACAGGGAAAACTCTACTTGCCAAGGCTATTGCTGGAGAAGCTGGGGTTCCTTTTTTCTACAGAGCAGGTTCTGAATTTGAGGAAATGTTTGTTGGTGTTGGTGCTCGACGTGTGAGATCCCTGTTTCAAGCAGCAAAGAAGAAGGCTCCATGCATAATTTTTATTGATGAAATAGATGCAGTCGGTTCCACTCGTAAGCAGTGGGAAGGTCATACAAAGAAAACATTGCATCAACTGCTTGTGGAAATGGATGGGTTTGAACAAAATGAGGGCATAATTTTAATGGCTGCAACAAACTTGCCTGATATTCTTGATCCAGCTTTAACAAGGCCTGGTAGATTTGATAGGCATATTGTTGTTCAAAATCCAGATGTGAAGGGTCGTCAAGAGATTCTGGATCTGTATTTACAGGATAAGCCACTTGCTGATGATGTTGATGTGAAGGCAATTGCACGCGGTACCCCAGGGTTCAATGGAGCAGATTTGGCAAACTTGGTTAATGTTGCCGCCATCAAGGCTGCTGTTGAAGGCGCTGAGAAATTGAATGCCTCACAGTTGGAGTTTGCAAAGGACAGAATAATTATGGGTACAGAGCGGAAAACTATGTTTATATCTGAAGAATCAAAAAAGTTGACTGCTTACCATGAAAGTGGTCATGCAATAGTTGCCTTGAATACGGCTGGTGCACATCCAATTCATAAGGCAACAATCATGCCACGTGGATCTGCTTTGGGAATGGTCACTCAGCTGCCATCTAATGATGAGACATCCATAAGCAAGAAGCAATTATTGGCACGTCTTGATGTTTGTATGGGTGGTCGAGTTGCAGAAGAGCTGATATTTGGCCGCGACCATATTACTACTGGTGCTAGTAGTGATCTTCAGTCCGCTACAGAACTTGCTCAATATATGGTATCATCTTGTGGTATGAGTGATGTGATTGGGCCTGTTCATATAAAGGAGCGACCAGGCTCCGAGATGCAATCACGTATCGATGCTGAAGTTGTCAAACTCTTAAAAGACGCGTATGAACGCGTGAGGTCCTTGCTGAAGAAGCACGAGAAGTCATTGCACGCTTTGGCAAATGCGCTTTTGGAATATGAGACTCTAAACGCAGAAGAAATAAAGCGGATTCTTGTTCCATACCAAGAAGGACAAGGAGTTATACCTGTACAAGAACTACAACAAGAGGAAGGAGAGCTTGTATTGGCATAATAGAAGGTAGTAAAACATGTATTATTGTGATTTAAGTGTAATCAATGGGGGACTATGTACAGTGTTGTATACAAAGCAAATTATTAATTATACAAAAGAATGCGATTCTTT
>Erigeron_speciosus_TRINITY_DN20828_c0_g1_i1-AT5G53170
CTCAATTTCACCATTATCATCAATCTTTAAAGTTGGGTTCTTTTACTTCAACAAGTTATCGCAGAAAGTTTCCATCTTTTTCTGCATTGCATCAAGATAATGTCGATTTCGATTTATCGTCTTCAATTAGAAATGATGGTAAAAGTAATCATAATCTAATTCCGGACGATAAAGTAACTGACTTTAGGGGAGGTGAGGAAGTTTCtaatactactactaataataataatCAAGAAACTTTGAATGAAGTTGAAGTTGAAGTTGGGAAAGAAAAGGGGAAATTACCAATTCTTGTGTTTATGCTGGGATTGTTTGCAAAGATAAAGATTGGATTTGAGAAAATGTTGTTATCAGATGGGTTTAGTTGGTGGCCCTTTTGGCGGCATGAAAAAAGATTAGAGCTTTTGTTTTCTGAAGCTGACTTGAATCCTAAGGATGCTTCCAAGCAGACTGCCTTGTTGGTTGAGCTCAACAAACACAGTCCAGAGTCTGTTATCAGGCGTTTTGAGCAAAGGCAGTATGCAGTGGATAGTAAAGGAGTTGCAGAATATATTCGAGCTCTTGTAGCCACGAATGCAATTGCTGAGTATCTTCCTGATGAGCAATCTGGAAAGCCTTCCGGTCTTCCTGCACTGCTACAAGAACTGCAGCAACGGGCTTCAGGAAATTTAGATGAGTCCTTTTTAAATCCTGGCATATCCGAGAGGCAGCCATTGCATGTAATGATGGTTGATCCAAAAGTGTCAAATAGATCGTCACGTTTTGCACAGGAGCTCATCTCTACGATATTATTCACTGTTGCCATTGGCTTGATGTGGGTAATGGGTGCTGCCGCACTTCAGAAGTACATTGGTGGTTTAGGTGGTATAGGAGCTTCTGGTGTTGGCTCGAGTTCTTCTTACACCCCGAAAGAATCAAATAAAGAAATAGCTCCTGAGAAGAATGTAAAGACATTCAAGGATGTTAAGGGTTGTGATGATGCTAAACAAGAGCTTGAGGAAGTGGTAGAGTACCTCAAAAATCCTGGGAAGTTTACTCGACTTGGTGGGAAGTTACCAAAGGGGATACTTCTGACTGGGGCACCTGGAACAGGGAAAACTCTACTTGCCAAGGCTATTGCTGGAGAAGCTGGGGTTCCTTTTTTCTACAGAGCAGGTTCTGAATTTGAGGAAATGTTTGTTGGCGTTGGTGCTCGACGTGTGAGATCCCTGTTTCAAGCAGCAAAGAAGAAGGCTCCATGCATAATTTTTATTGATGAAATAGATGCAGTTGGTTCCACTCGTAAGCAGTGGGAAGGTCATACAAAGAAAACATTGCATCAACTGCTTGTGGAAATGGATGGGTTTGAACAAAATGAGGGCATAATTTTAATGGCTGCAACAAACTTGCCTGATATTCTCGATCCAGCTTTAACAAGACCTGGTAGATTTGATAGGCATATTGTTGTTCAAAATCCAGATGTAAAGGGTCGTCAAGAGATTCTGGATCTGTATTTACAGGATAAACCACTTGCTGACGATGTTGATGTGAAGGCAATTGCACGCGGTACCCCAGGGTTCAATGGAGCAGATTTGGCAAATTTGGTTAATGTTGCCGCCATCAAGGCTGCTGTTGAAGGCGCCGAGAAATTGAATGCCTCACAGTTGGAGTTTGCAAAGGACAGAATAATTATGGGTACAGAGCGGAAAACTATGTTTATATCTGAAGAATCAAAAAAGTTGACTGCTTATCATGAAAGTGGTCATGCAATAGTTGCCTTGAACACGGCTGGTGCACATCCAATTCATAAGGCAACAATCATGCCACGTGGATCTGCTTTGGGAATGGTCACTCAGCTGCCATCTAATGATGAGACATCGATAAGCAAGAAGCAATTATTGGCACGTCTTGATGTTTGTATGGGTGGTCGAGTTGCTGAAGAGCTGATATTTGGCCGCGACCATGTTACTACTGGTGCTAGTAGTGATCTTCAGTCCGCTACAGAACTTGCTCAATATATGGTATCATCTTGTGGTATGAGTGATGTGATTGGGCCTGTTCATATAAAGGAGCGACCAGGCTCCGAGATGCAATCACGTATTGATGCTGAAGTTGTCAAACTCTTAAAAGACGCGTATGAACGCGTGAGGTCCTTGCTGAAGAAGCACGAGAAGTCATTGCACGCTTTGGCAAATGCGCTTTTGGAATATGAGACTCTAAACGCAGAAGAAATAAAGCGGATTCTTGTTCCATACCAAGAAGGACAAGGAGTTATACCTGTACAAGAACTACAACAAGAGGAAGGAGAGCTTGTATTGGCATAATAGAAGGTAGTAAAACATGTATTATTGTGATTTAAGTGTAATCAATGGGGGACTATGTACAGTGTTGTATACAAAGCAAATTATTAATTATACAAAAGATAATGCGATTCTTTCCCCATGACCATTAACTCTGTTTATATCACGATTACCATTGGATTCCATGCTCTTGCCAATTGTTTTAACTTTACGGAGACAACATGGTGTAAATGACAC
>Leontopodium_alpinum_TRINITY_DN19957_c0_g1_i1-AT5G53170
ATGACAATCTTGTACCGGAATCAGAGTCTAAAGTTGTTGATTTTCGAAAAGATAAGGTTTCTAGTAGTGAAATAAATGCCGTAGAAGGTGAAGTTGGGAAAGAAAAAGGGAAATTACCGTTGTTTGTGTTTTTGATAGGATTTTTCACAAGGATTAAAATTGGGTTTGAGAAAATGTTATTATCGGATTGGTTTAGTTGGTGGCCTTTTTGGCGGCAAGAAAAGAAGTTAGAGTTGTTGATTTCAGAAGCAGACTTGAATCCAAAGGATGCTGCTAAACAGACTGCTTTATTGGTTGAGCTTAATAAACACAGTCCGGAGTCTGTCATAAGGCGTTTTGAGGAAAGGCAATATGCGGTAGACAGTAAAGGAGTTGCAGAATATATTCGAGCTTTGGTAGCCACTAATGCCATTGCTGAATATCTTCCTGATGAGCAATCTGGAAAGCCTTCCGGTCTTCCTGCATTGTTACAAGAATTGCAGCAACGGGCATCAGGAAATTTGGATGAGTCCTTCCTCAATCCTGGCATATCTGAGAGGCAGCCATTGCATGTAATGATGGTTGATCCAAAAGTGTCAAGCAGATCATCACGTTTTGCACAGGAGCTCATTTCAACGATCTTATTTACTGTTGCCATTGGCTTAATGTGGGTAATGGGCGCTGCTGCACTTCAGAAGTATATTGGTGGTTTAGGCGGTATAGGAGCTTCTGGTGTTGGCTCAAGTTCTTCTTACACCCCAAAAGATTCAAATAAAGAGATTGCACCCGAGAAGAATGTAAAAACATTTAAGGATGTTAAAGGGTGTGATGATGCCAAACAAGAGCTTGAGGAAGTTGTGGAGTACCTAAAAAATCCAGGGAAGTTCACTCGACTTGGCGGGAAGTTACCAAAGGGTATACTTTTGACTGGTGCCCCTGGAACAGGAAAGACTCTACTTGCCAAGGCAATTGCTGGAGAAGCTGGTGTTCCTTTTTTCTACAGAGCAGGTTCAGAATTTGAGGAAATGTTTGTTGGTGTTGGTGCTCGAAGAGTAAGATCCTTGTTTCAAGCAGCAAAGAAGAAGGCTCCATGCATCATCTTCATTGATGAAATAGATGCTGTTGGATCGACTCGAAAGCAGTGGGAAGGTCATACAAAGAAAACATTGCACCAACTACTCGTGGAAATGGACGGGTTTGAACAGAATGAGGGCATAATTTTGATGGCTGCAACAAACTTGCCTGATATTCTTGATCCAGCTTTAACAAGACCCGGTAGATTTGATAGACATATTGTTGTTCAAAATCCAGATGTGAGGGGTCGTCAAGAGATTCTGGATTTGTATTTACAAGATAAACCACTTGCTGACGATGTTGATGTGAAGGCCATTGCACGCGGTACACCAGGGTTCAATGGTGCCGATTTGGCAAATTTAGTCAATGTTGCCGCCATTAAGGCTGCTGTTGAAGGTGCTGAGAAATTAAATGCATCACAATTGGAGTTTGCAAAGGACAGGATTATTATGGGTACAGAGCGGAAAACTATGTTCCAATCTGAAGATTCAAAAAAGTTGACTGCTTATCACGAGAGTGGTCATGCAATAGTTGCGTTGAATACGGATGGTGCCCATCCAATTCATAAGGCAACAATCATGCCACGTGGATCTGCTTTGGGAATGGTCACACAGCTGCCATCTAATGATGAGACATCCATAAGCAAGAAACAATTATTGGCACGGCTTGATGTTTGTATGGGTGGGCGAGTTGCAGAGGAGCTTATTTTTGGTCGTGACCATATTACTACTGGTGCTAGCAGTGATCTTCAGTCTGCTACAGAACTTGCTCAATATATGGTATCATCTTGCGGTATGAGTGACGTGATCGGGCCAGTTCATATAAAGGAGCGACCAGGCTCCGAGATGCAATCACGTATAGATGCTGAGGTTGTTAAACTCCTAAAAGATGCCTACGAACGTGTGAGGTCCTTGCTGAAGAAGCACGAGAAGGCATTGCACGCGTTGGCAAATGCCCTTTTGGAATATGAGACACTAAATGCAGAAGAAATAAAGCGGATTCTGGTTCCGTACCAAGAAGGGAAAGGAGTTATAGGTGTGCAAGAACTGCAACAAGAGGAAGGAGAGCTTGTATTGGCATAAAATAATAGTAGTAGAAGTTAGCGATTCAAGTTGTAATGAATGGGGGACTATGTATAGTGTTGTATACAAGGCAATTTATATATACAAAGAAAGGGG
>Solidago_canadensis_TRINITY_DN29155_c1_g1_i2-AT5G53170
AATTTCAATCGTGACTGACTGTGGGAGAGATAAGGTTTCCTTCTCGTCTCCTAATGCTTTTCTCTCCCATTAATTTTTTCTGCCAAAACTTGTGTGGCTCTCACCTTACCACCCCCTCCTTTAATAATAAAAACCCTAAATTATATTATACTACTAAATTATCTGTGAATAAATGTCTGCTCTTCAAGCTCTTCTCATCTGTAAACCCCCAATTCTCTTTAACAATAATACCTTATTCCCATGCCCTCAATTTCACCATTATCATCAATCTTTAAAGTTGGGTTCTTTCACTTCAACAAGTTATCGTAGAAAGTTTCCATCTTTTTCTGCATTGCATCAAGATAATGTCGATTTGAATTCGGGTGATTTACCGTCTTCAATtaataatgatgataataatcataaCTTAATTCCGGACGAAAAAGTAACTGACTTTAGGGGAGGTGAGGAAGTTTCTAATAATAATCAAGAAACATTGAATGAAGTTGAAGTTGGGAAAGAAAAGGGGAAATTACCAATTTTTGTGTTTATGTTGGGATTATTTGCAAAGATAAAGATTGGATTTGAGAAAATGTTGTTATCAGATGGGTTTAGTTGGTGGCCCTTTTGGCGGCAAGAAAAAAGATTAGAGCTTTTGTTTTCTGAAGCTGACTTGAATCCGAAGGATGCTTCCAAACAGACCGCCTTGTTGGTTGAGCTCAATAAACACAGTCCAGAGTCCGTTATCAGGCGTTTTGAGCAAAGGCAGTATGCAGTGGACAGTAAAGGAGTTGCAGAATATATTCGGGCTCTTGTAGCTACGAATGCAATTGCTGAGTATCTTCCTGATGAGCAATCTGGAAAGCCTTCCGGTCTTCCTGCACTACTGCAAGAACTGCAGCAACGGGCTTCAGGAAACTTAGACGAGTCCTTTCTAAATCCTGGCATATCCGAGAGGCAGCCATTGCATGTAATGATGGTTGATCCAAAAGTGTCAAATAGATCATCACGTTTTGCACAGGAGCTCATCTCTACGATATTATTCACTGTTGCCATTGGCTTGATGTGGGTAATGGGTGCTGCAGCACTTCAGAAGTACATTGGTGGTTTAGGTGGTATAGGAGCTTCTGGTGTTGGCTCGAGTTCTTCTTACACCCCGAAAGAATCAAATAAAGAAATAGCTCCTGAGAAGAATGTAAAAACATTCAAGGATGTTAAGGGTTGTGACGATGCTAAACAAGAGCTTGAGGAAGTGGTAGAGTACCTCAAAAATCCTGGGAAGTTCACTCGACTTGGTGGAAAGTTACCAAAGGGGATACTTCTGACCGGGGCACCTGGAACAGGGAAAACTCTACTTGCCAAGGCTATTGCTGGAGAAGCTGGGGTTCCTTTTTTCTACAGAGCAGGTTCTGAGTTTGAGGAAATGTTTGTTGGTGTTGGTGCTCGACGAGTGAGATCCCTGTTTCAAGCAGCAAAGAAGAAGGCTCCGTGCATAATTTTTATTGATGAAATAGATGCAGTTGGCTCCACTCGTAAGCAGTGGGAAGGTCATACAAAGAAAACATTGCATCAACTGCTTGTGGAAATGGATGGGTTTGAACAAAATGAGGGCATAATTTTAATGGCTGCAACAAACTTGCCTGATATTCTCGATCCAGCTTTAACAAGGCCTGGTAGATTTGATAGGCATATTGTTGTTCAAAATCCAGATGTAAAGGGTCGTCAAGAGATTCTGGATCTGTATTTACAGGATAAACCACTTGCTGATGATGTTGATGTGAAGGCAATTGCACGTGGTACCCCAGGGTTCAATGGCGCAGATTTGGCAAATTTGGTTAATGTTGCCGCCATCAAAGCTGCTGTTGAAGGTGCCGAGAAATTGAATGCCTCACAGTTGGAGTTTGCAAAGGACAGAATAATTATGGGTACAGAGCGGAAAACTATGTTTATATCTGAAGATTCAAAAAAGTTGACTGCTTATCATGAGAGTGGTCATGCAATAGTTGCCTTGAATACGGATGGTGCTCATCCAATTCATAAAGCAACAATCATGCCACGTGGATCTGCTTTGGGAATGGTCACACAGCTGCCATCTAATGATGAGACATCCATAAGCAAGAAGCAATTATTGGCACGTCTTGATGTTTGTATGGGTGGTCGAGTTGCAGAAGAGCTAATATTTGGTCGCGACCATATTACTACTGGTGCTAGTAGTGATCTTCAGTCCGCTACAGAACTTGCTCAATATATGGTATCATCTTGTGGTATGAGTGATGTGATTGGCCCTGTTCATATAAAGGAGCGACCAGGCTCCGAGATGCAATCACGTATTGATGCTGAAGTTGTCAAACTCTTAAAAGACGCGTACGAACGCGTGAGGTCCTTGTTGAAGAAGCACGAGAAGTCATTGCACGCTTTGGCAAATGCACTTTTGGAATATGAGACTCTAAACGCAGAAGAAATAAAGCGGATTCTTGTCCCATACCAAGAAGGACAAGGAGTTATACCTGTACAAGAACTGCAACAAGAGGAAGGAGAGCTTGTATTGGCATAATAGAAGGTAGTAAAACATGTATTATTGTGATTTAAGTGTAACCAATGGGGGACCATGTACAGTGTTGTATACTTGTATACAAAGCAAATTGTTTATACAAAAATATTGCGATTCTTTCCCCATGACCATAAACTCTGGTTACAATTATAACCGTCTCAGTAGGGAATGATAACACC
>Trapopogon_pratensis_TRINITY_DN14101_c0_g1_i2-AT5G53170
ATAAAAGCCAAAAAAACACACACACACAGAGCGCCAATTTCAATCGTGTTCGGAGAGATAAGGTTTCTTCTCTTCTGATCCTTCTCACCTTTTCTCTTATTTCACCGATTGTGTGGCTCACTTTGCCTCCCACAAGATTTAATGAAAAACTGAGCTGTGTTTTCATCGATAAACTTTCTTCGTAAACCCTAATTAATCTCCGAGCAAATGTCTGCTCTTCAAGCTTTTCTCATCTGTAAACCCCCAATACTCTCTAATCTACCGCCTCACTCAAGACGCCTTCAATTTCACCGTATTCGCTCTTTTAATTTGGGTTCTTTTCCCTCAACAAGCTATCGCAAAGGGTATCGCCCTTTCTTCGCATTGCATCAAGATAATGTCGATACGAATTCGGGTTTAGCTTCGTCGAGTAATGATAATTACAATCCGTTACCGGAGTCGGAGGGGCAAGTTATCGACTTTCGAAAGAGTGAGGTTTCTAATAGTGAAGAATCTTTGAATGAAGTTGAGGGTGAAGCAAATGCTGCAGGAGATGAAGTTGGGAAGGAGAAAGGGAAACTACCGTTGTTTGTGTTTTTGATGGGATTTTTTGTAAGGATGAAGACTGGATTTGAGAAAATGTTGTTATCGGACGGGTTTAGTTGGTGGCCTTTTTGGCGGCAGGAGAAGAGAGTGGAGATGTTAATTTCTGAAGCAGACTTGAATCCAAAGGATGCAGCGAAACAGAGTGCTTTGTTGGTTGAGCTCAATAAATACAGCCCGGATTTAGTCATAAGGCGTTTTGAGGAAAGGCAATATGCAGTAGACAGTAGAGGAGTTGCAGAATATATTCGAGCTCTGGTAGCCACTAATGCCATTGCTGAATATCTTCCTGATGAACAATCTGGAAAACCTTCCAGTCTTCCTGCACTATTGCAAGAATTGAAGCAACGGGCATCAGGAAACTTAGATGAGGCCTTTTTAAATCCTGGCATATCTGAGAGGCAGCCATTGCATGTAATGATGGTTGATCCAAAAGTGTCAAATAGATCATCACGGTTTGCACAGGAGCTTATCTCAACGATCTTATTCACTGTTGCCATTGGCTTAATGTGGGTGATGGGTGCTGCCGCACTTCAGAAGTATATTGGTGGTTTAGGTGGTATTGGAGCTTCTGGTGTTGGGTCGAGTTCTTCTTACACCCCAAAAGAATCAAATAAAGAAATAGCACCCGAAAAGAATGTAAAAACATTTAAGGATGTTAAAGGTTGTGATGATGCGAAGCAAGAGCTTGAGGAAGTGGTAGAGTACTTAAAAAATCCAGGGAAGTTTACCCGACTTGGTGGGAAGTTGCCAAAGGGGATACTTTTGACTGGTGCACCTGGAACAGGGAAAACTCTACTTGCCAAGGCAATTGCTGGCGAAGCTGGGGTTCCTTTTTTCTACCGGGCAGGTTCTGAGTTTGAAGAAATGTTTGTTGGTGTTGGTGCTAGGAGAGTGAGATCCTTGTTTCAAGCAGCAAAGAAGAAGGCTCCATGCATCATCTTTATAGATGAGATAGATGCTGTTGGATCAACTAGAAAACAATGGGAAGGTCATACAAAGAAAACCCTCCATCAACTGCTTGTGGAAATGGACGGATTTGAACAAAATGAGGGCATAATCTTGATGGCTGCAACCAACTTGCCTGATATTCTTGATCCAGCTTTAACAAGACCTGGTAGATTTGATAGGCATATTGTAGTTCAAAACCCAGATGTGAGGGGTCGTCAAGAGATTCTGGATTTGTATTTACAAGACAAACCACTTGCTGATGATGTTGATGTCAAGGCAATTGCACGTGGTACTCCTGGCTTCAATGGCGCCGATTTGGCAAATTTGGTGAATGTGGCAGCCATCAAGGCGGCTGTTGAAGGTGCTGAGAAATTGAATGCAGCACAGTTGGAGTTTGCCAAGGACAGAATAATCATGGGTACAGAGCGCAAAACCATGTTCATATCAGAAGATTCAAAAAAGCTGACGGCTTATCACGAGAGTGGTCATGCAATTGTTGCCTTAAATACAGACGGAGCCCACCCAATTCACAAAGCAACAATCATGCCACGTGGGTCCGCTTTAGGAATGGTGACACAACTCCCATCAAACGACGAGACATCCGTAAGCCGGAAGCAATTATTGGCACGTCTCGATGTTTGCATGGGGGGACGCGTTGCAGAAGAGCTCATCTTTGGCCGTGACCATGTCACCACCGGTGCTAGCAGCGATCTTCAGTCCGCTACCGAACTCGCTCAATATATGGTGTCATCTTGTGGAATGAGTGACGCGATCGGGCCTGTGCATATTAAAGAGCGACCCGGATCCGAGATGCAATCACGCATTGATGCTGAAGTGGTTAAACTTCTAAGAGATGCTTATGAAAGGGTGAAAATGTTGCTGAAGAAGCATGAGAAGTCGTTGCATGTGTTGGCGAGTGCGTTGCTGGAATACGAGACGTTAAATGCAGAGGACATAAAGCGGATTCTGGTGCCGTATAAAGACGGGCAAGGGCAAGGGCAAGGAGTTGTAGGGGAACAAGAACTGCAACAAGAGGAAGGGGAGCTTGTGTTGGCTtaataataataataagaagaataataatagataGGTATTTTTGTGATTCAAGTGTAATCAATCTCAATCAATGGGGGACTATGTACAGAGTGTTGTATACAAAGCAATTTATATTTATTTATACAAAGATGTTGCTATTCTTTCCCCAA
>Baccharis_TRINITY_DN889_c0_g1_i2-AT5G53170
GAAAGGAAGGACCCAGTATCTGAACACGTATTCCTTACCCAATAATCAATCCATCCAAGAAAAATACCCCCAAACCATATAATAAATAAAAACAGAGCGCCAATTTCAATCGTGACTGACTGAATGACTGTGGGAGAGATAAGGTTTCCTTCTTGTCACCTCCTAATCCTTTTCTCTCCCATTAATTTTTTCTTCCAAAACTTGTGTGGCTCTCACCTTACCACCCCCTCCTTCAATTATAAAAACCCTAAATTATACTACTAATAATCTGTGAATAAATAAATGTCTGCTCTTCAAGCTCTTCTCATCTGCAAACCCCCAATTATCTTTAACAATAATACCTTATCCCCACGCCCTCAATTTCACCATTACCATCAATCTTTAAAGTTGGGTTCTTTTACTTCAACAAGTTATGGCAGAAAGTTTTCATCTTTTTCTGCATTGCATCAAGATAACGTCGATTTGAATTCGGGCGTTTTACCGTCTTCAATTAATAATGATGACAATAATCATAATCTAATTCCGGACGAAAAAGTAACTGACTTTAGGGAAGGTGAGCAAGTTTCTAATAATAATAATCAAGAAACTTTGAATGAAGTTGAAGTTGGGAAAGAAAAGGGGAAATTACCAATTTTTTTGTTTATGTTGGGATTATTTGCAAAGATAAAGATTGGATTTGAGAAAATGTTGTTATCAGATGGGTTTAGTTGGTGGCCCTTTTGGCGGCAAGAAAAAAGATTAGAGCTTTTGTTTTCTGAAGCTGACTTGAATCCGAAGGATGCTCCCAAACAGACTGCCTTGTTGGTTGAGCTCAATAAACACAGTCCAGAGTCCGTTATCAGGCGTTTTGAGCAAAGGCAGTATGCAGTGGACAGTAAAGGAGTTGCAGAATATATTCGAGCTCTTGTAGCCACGAATGCAATTGCTGAGTATCTTCCTGATGAGCAATCTGGAAAGCCTTCCGGTCTTCCTGCACTACTACAAGAACTGCAGCAACGGGCTTCAGGAAATTTAGACGAGTCCTTTCTAAATCCTGGCATATCCGAGAGGCAGCCATTGCATGTAATGATGGTTGATCCAAAAGTGTCAAATAGATCATCACGTTTTGCACAGGAGCTCATCTCTACGATATTATTCACTGTTGCCATTGGCTTGATGTGGGTAATGGGTGCTGCCGCACTTCAGAAGTACATTGGTGGTTTAGGTGGTATAGGAGCTTCTGGTGTTGGCTCGAGTTCTTCTTACACCCCGAAAGAATCAAATAAAGAAATAGCTCCTGAGAAGAATGTAAAAACATTCAAGGATGTTAAGGGTTGTGACGATGCTAAACAAGAGCTTGAGGAAGTGGTAGAGTACCTTAAAAATCCCGGGAAGTTCACTCGACTTGGTGGGAAGTTACCAAAGGGGATACTCTTGACTGGGGCACCTGGAACAGGGAAAACTCTACTTGCCAAGGCTATTGCTGGAGAAGCTGGGGTTCCTTTTTTCTACAGAGCAGGTTCTGAGTTTGAGGAAATGTTTGTTGGTGTTGGTGCTCGACGAGTGAGATCCCTGTTTCAAGCAGCAAAGAAGAAGGCTCCATGCATAATTTTTATTGATGAAATAGATGCAGTTGGCTCCACTCGTAAGCAGTGGGAAGGTCATACAAAGAAAACATTGCATCAACTGCTTGTGGAAATGGATGGGTTTGAACAAAATGAGGGCATAATTTTAATGGCTGCAACAAACTTGCCTGATATTCTCGATCCAGCTTTAACAAGGCCTGGTAGATTTGATAGGCATATTGTTGTTCAAAATCCAGATGTAAAGGGTCGTCAAGAGATTCTGGATCTGTATTTACAGGATAAACCACTTGCTGATGATGTTGATGTGAAGGCAATTGCACGTGGTACCCCAGGGTTCAATGGCGCAGATTTGGCAAATTTGGTGAATGTTGCCGCCATCAAGGCTGCTGTTGAAGGTGCCGAGAAATTGAATGCCTCACAGTTGGAGTTTGCAAAGGACAGAATAATTATGGGTACAGAGCGGAAAACTATGTTTATATCTGAAGATTCAAAAAAGTTGACTGCTTATCATGAGAGTGGTCATGCAATAGTTGCCTTGAATACGGATGGTGCACATCCAATTCATAAGGCAACAATCATGCCACGTGGATCTGCTTTGGGAATGGTCACACAGCTTCCATCTAATGATGAGACATCCATAAGCAAGAAGCAATTATTGGCACGTCTTGATGTTTGTATGGGTGGTCGAGTTGCAGAAGAGCTAATATTTGGTCGCGACCATATTACTACTGGTGCTAGTAGTGATCTTCAGTCCGCTACAGAACTTGCTCAATATATGGTATCATCTTGTGGTATGAGTGACGTGATTGGGCCTGTTCATATAAAGGAGCGACCAGGCTCCGAGATGCAATCACGTATTGATGCTGAAGTTGTCAAACTCTTAAAAGATGCGTACGAACGCGTGAGGTCCTTGCTGAAGAAGCACGAGAAGTCATTGCATGCCTTGGCAAATGCACTTTTGGAATATGAGACTCTAAACGCAGAAGAAATAAAGCGGATTCTTGTTCCATACCAAGAAGGACAAGGAGTTGTACCTGTACAAGAACTGCAACAAGAGGAAGGAGAGCTTGTATTGGCATAATGGAAGGTAGTAAAACATGTATTATTGTGATTTAAGGGTAATCAATGGGGGACTATGTACAGTGTTGTATACAAAGCAAATTATTTATACAAAGATATTGCGATTCTTTCCCCATGACCATGAACTCTGGTTACAATTATAACCGTCTCAGTAGGGAATAATAACCATTGGATTCCATGCTCTTGCCAATTGTTTTTACGTTACGCATGTGC
>Gaillardia_TRINITY_DN13016_c0_g1_i4-AT5G53170
AAAAAACAGAGCGCCAATTTCAATCGTCTCCAGGCCAAGCGAGAGATAAGGTTTCTTCTCTACCGATCCCCTTCTCTTCTTCTGTCCCTGCTTGTGTGGCTCACTTTTCCTCCACCCAAATTTCTGATAATCTCACTCATCTTTGTTCCTTTTCACCCTTTCTCAAAAACCCTAATCACAAAATGTCTGCTCTTCAAGCATTCCTCATCTGTAAACCCCCAATTGCCTCTAATCTATTCCCTCATATCCATATCCACCCTTATCGCCCCTCCAATTTGGGCTTTCCTTGTTTAACAAGTTATCGCAAAAAGCACCGGCCTTTCTTCGCATTCAATCAAGATAATGTCGATTCCAATTCGGGTTTAGCTTCATCCAGTAACGACAATCACAATCTTGTCCCGGAGGGTCAAGTCAGTGACTTTCGAGACGGTGAAGTTTTGGGTAATGAAGCTGATGCTGAGATAAACAGTGGGTCAATTGAACCTGGAAAGGAAAAGGGGAAATTACCGTTGTTTGTGTTTTTGCTTGGATTTTTTGCTAGGTTGAAAGTTGGATTTCAGAAAGTGTTATCGGATGGGTTTCGTTGGTGGCCCTTTTGGCGACAGGAAAAGAGGTTGGAGATGTTGATTTCTGAAGCTGATTTGAATCCTAAAGATGCTGCAAAACAGAGTGATTTGTTAATTGAGCTCAATAAACACAGTCCGGAGTCGGTCATAAGGCGATTTGAGCAAAGGCAATACGCAGTGGACAGCAGAGGAGTTGCGGAATACATTCGAGCTCTGGTAGCCACAAATGCCATTGCTGAATACCTTCCTGATGAGCAATCTGGAAAGCCTTCCACTCTTCCTGCTCTATTACAAGAATTGCAGCAGCGGGCGTCAGGAAATTTAGACGAGTCGTTTTTAAACCCTGGCATATCCGAGAGGCAACCATTGCATGTAATGATGGTTGATCCAAAAGTTTCAAACAAGTCACGGTTTGCGCAGGAGCTTATCTCAACGATCTTATTCACTGTTGCTATAGGCTTAATGTGGGTAATGGGTGCGGCTGCGCTTCAAAAGTATATCGGTGGGTTAGGTGGTATAGGAGCTTCTGGTGTTGGCTCCAGCTCCTCTTACTCCCCGAAAGAATCACACAAAGAAATAGCACCCGAGAAGAATGTAAAAACATTTAAGGATGTTAAAGGCTGTGATGATGCTAAACAAGAGCTTGAGGAAGTTGTGGAGTACCTCAAAAATCCCGGGAAGTTTACTCGACTTGGTGGGAAGTTACCAAAGGGGATACTTTTGACTGGGGCACCCGGAACAGGAAAAACTCTACTTGCGAAGGCAATTGCTGGAGAAGCTGGAGTTCCGTTTTTCTACAGAGCAGGTTCTGAGTTTGAGGAAATGTTTGTTGGCGTTGGTGCTCGGAGAGTGCGATCCTTGTTTCAAGCAGCGAAGAAGAAGGCTCCATGCATCATTTTCATTGATGAAATAGATGCGGTAGGATCGACTCGAAAGCAGTGGGAAGGCCACACAAAGAAAACACTGCACCAACTGCTTGTGGAAATGGACGGGTTTGAACAGAACGAGGGCATAATTTTGATGGCTGCGACAAATTTGCCTGATATTCTTGATCCAGCTTTAACAAGACCCGGTAGATTTGATCGGCATATTGTTGTTCAAAATCCAGATGTGAGGGGCCGTCAAGAGATTCTGGAATTGTATTTACAGGACAAACCGCTTTCTGAGGATGTTGATGTGAAGGCAATTGCACGTGGTACACCGGGGTTCAATGGGGCAGACTTGGCAAATTTGGTCAATGTTGCTGCTATAAAGGCAGCTGTTGAAGGTGCCGAAAAATTGAACGCATCACAGTTGGAGTTTGCAAAGGACAGAATAATTATGGGCACAGAACGCAAAACTATGTTCATATCAGAAGATTCGAAAAGGTTGACTGCTTATCACGAGAGTGGTCATGCAATAGTTGCCTTGAATACGGATGGTGCACATCCGATTCATAAGGCGACAATCATGCCCCGTGGGTCCGCTTTGGGAATGGTGACTCAGCTCCCGTCAAACGATGAAACATCCATTAGCAAAAAACAGTTATTGGCACGTCTTGATGTTTGCATGGGTGGACGGGTTGCAGAGGAGCTTATCTTTGGTCGTGACCATGTTACTACCGGTGCTAGTAGTGATCTTCAGTCTGCTACAGAGCTTGCTCAATATATGGTGTCATCTTGTGGGATGAGCGATGCCATTGGCCCAGTTCATATAAAAGAGCGACCCGGGTCTGAGATGCAGTCACGAATCGAG
>Marshallia_TRINITY_DN14387_c0_g1_i4-AT5G53170
AAGAAAGGGAAAAAAATAAAACAAAAAGAACAGAGCGCCAATTTCAATCGTCTTCAGTTAGATAAGGTTCCCCTCTCTCGACTCTCCTGATCCTTTCCTTATTTCTCTTCTCTCCACTTGTGTGGCTCCCTTTTCCTCCACCAAGATCCTTCCTTGAAAACTCATCTGGGTTTTCACCCTCATAGCCTTCCCTCAAAAACCCTAATCGATTTCTCAGAAAATGTCTGCGCTTCAAGCATTTCTCATCTGTAAACCTCCAGTAACCTCTAATCTAGTCCTTCACCAAAGACGCCTGCAAATTCACCCTCATCGCTCTTTCAATTTAGCCTTTTCTTGTTCAACAAGTTATCGCACAAAGTATCGGCCTTTCTTCGCATTGAATCAAGATAATGTTGATTCCAATTCGGCTCTAGCTTCATCGAGTAATGATAATCACAATCTAGTACCGGAATCGGAGTCTCAATTTCGAGATGGTGACGTCTTCAGTAATGAAGAACGTTTGAATGAAGTTGACACTGAGATACATAGGGAAAGAGTTGAACCTAGGAAGGAAAAGGGGAAATTACCTTTGTTTGTTTTTTTGATGGGATTTTTCACAAGGATGAAGGTTGGATTTGAGAATATGTTATCTTATGGGTTTAGTTGGTGGCCGTTTTGGCGGCAAGAGAAGAGGTTAGAGCTGTTAATTTCTGAAGCAGATTTGAATCCAAAGGATGCTGCGAAACAGAGTGCTTTGTTGGTTGAGCTGAATAAACACAGCCCGGAGTCGGTCATAAGGCGTTTTGAACAAAGGCAGTATGCAGTGGACAGCAGAGGAGTTGCTGAATACATTCGAGCTCTGGTAGCAACTAATGCCATTGCTGAATATCTTCCTGATGAGCAATCTGGAAAGCCTTCTACTCTTCCTGCTCTATTGCAAGAACTGAAGCAAAGGGCGTCAGGAAATTTAGATGAATCCTTTTTAAATCCTGGCATATCTGAGAGGCAACCGTTGCATGTATTGATGGTTGATCCAAAAGTTTCAAATAGATCACGTTTTGCACAGGAGCTCATCTCAACAATCTTATTCACTGTTGCTATAGGCTTAATGTGGGTCATGGGTGCTGCTGCACTTCAAAAGTATATAGGTGGTTTAGGTGGTATAGGAGCTTCTGGTGTTGGTTCAAGTTCCTCTTACTCCCCAAAAGAATCACATAAAGAAATAGCACCCGAGAAGAACGTGAAAACATTTAAGGATGTGAAAGGTTGTGATGATGCTAAACAAGAGCTTGAGGAGGTTGTGGAGTACCTTAAGAATCCAGGGAAGTTTACTCGACTTGGAGGAAAGTTACCAAAGGGGATACTTTTGACCGGGGCACCTGGAACAGGAAAAACTCTACTTGCCAAGGCAATTGCTGGAGAAGCTGGAGTTCCTTTTTTCTACAGAGCCGGTTCTGAGTTTGAGGAAATGTTTGTGGGTGTTGGTGCTCGGAGAGTGAGATCCTTATTTCAAGCAGCAAAGAAGAAGGCTCCATGTATCATTTTCATTGATGAAATAGACGCCGTTGGATCGACTCGAAAACAGTGGGAAGGCCACACAAAGAAAACACTGCATCAACTGCTCGTGGAAATGGATGGGTTTGAACAAAACGAGGGAATAATTCTGATGGCTGCAACCAATTTACCTGATATTCTTGATCCAGCTTTAACACGGCCCGGTAGATTTGATAGGCATATTGTTGTTCAAAACCCAGACGTGAGGGGTCGTCAAGAGATACTAGAATTGTATTTACAAGACAAACCACTTGCTGAGGATGTGGATGTGAAGGCTATTGCACGTGGCACACCAGGGTTCAATGGAGCAGACTTGGCGAATTTGGTAAATGTTGCTGCCATAAAGGCTGCTGTTGAAGGCGCCGAGAGATTAAATGCATCACAGTTGGAGTTTGCAAAGGACAGAATAATAATGGGCACAGAACGCAAGACTATGTTCATATCTGAAGATTCAAAAAGGCTAACTGCTTACCACGAGAGTGGTCATGCAATAGTTGCCTTGAACACGGACGGTGCACATCCGATTCATAAGGCAACAATCATGCCCCGTGGGTCCGCTTTAGGGATGGTGACTCAGCTCCCTTCAAACGATGAAACATCCATAAGCAGAAAACAGTTATTGGCACGACTTGACGTTTGCATGGGTGGTCGGGTTGCAGAAGAGCTCATCTTTGGCCGTGACCATGTTACTACCGGTGCTAGTAGTGACCTTCAGTCTGCTACAGAGCTTGCTCAATACATGGTGTCATCTTGTGGTATGAGTGATGCTATTGGTCCGGTTCACATAAAAGAGCGACCAGGGTCTGAGATGCAGTCACGTATCGATGCAGAAGTTGTTAAACTTCTAAAAGATGCTTATGAACGTGTGAAATCCTTGCTTAAAAAGCATGAGAAGTCATTGCACGCTTTGGCAAATGCATTGCTGGAATATGAGACGCTAAATGCAGAAGAAATAAAGCGGGTACTTCATCCGTTTCAACAAGGGCAAGGAGTTATAGGTGCTGATCAAGAGCTGCAACAAGATGAAGGAGAGCTTGTATTGGCATAGCAGCAGTAATAGAAGAAGTGTTAGTAAACAGGTAATTCTTGTTGTGATTTTTCTGGAATGGGGGACTATGTACAGTGTTTGTATACGAAAGCCGATTATTATTTATTTTAAAGATGTTGCAATTCTTTCCCCATGATAAACCAATCCTAGACAGCTGTTGAGATTACTACATATGTGGACTTGGTTTCTATGTATGTATTTTCATCATTCTTTCTTTTTTTGAAAGGCTATTTGGTCATTCA
>Bidens_YL_Trinity_TRINITY_DN129_c0_g1_i5-AT5G53170
GTGACTTGTGAGTGGATGGCATGTGAAAATTTGTAGAGAATGAGTGAGGGTAGCAACTAACACGTATTCGTTTCCAAATAATGAATCTATCAAAAGAAAGAAAATATATAAATTGAAAGAAAGATAATAATAATAAGAGTAGGATAAATAATAAAAAACAGAGAGAAGACACGAGAAGTGAGCGCCAAGTTCTTCTTCAATCATATCATCATCGGAGAAGATAAGGTTTTGTTTCGGCTAACTTGTCTTGTGTTGTGTGGCTCACTTTCATTTAATTTAATTTCCGTCCGGCAAGCCAAAACTCATCACCTCCGATACCTAATAATAATAAACCCTAATTAATATGTCTGCTCTTCAAGCCTTTCTCATCTGTAAACCCCCAATTACCTCCACTCTACTCAATCGCCCAACAACCCTACATATTCGATCTTTCAATTTCAATTCTGGGCTTTCTTCTTCTTCAACAAGTTTAAGTTTTTATCATTATCGCATAAAGCACCGGCCTTTCTTCGCATTGGACCAAAATAATCTTGATTCTTCTAATAATCTTGTTCAAGATTCCCAGGAGGATGGGTTGAATAATGAAACTGAAGTTGACAATCAAAAGAAAAATGCCAACTTTCCATTGCTTGTGTTTTTGATGGGATTCTTTGCAAGGTTGAAAGCTGGATTCCAGAGAATAAAGCTTTTGTTTTTATCCAATGGGTTTAGTTGGTGGCCCTTTTGGCGCCAAGAGAAGAGGTTGGAGATATTGATTTCTGAAGCTGACTTGAATCCTAAAGATGCTGCCAAACAGACTGCTTTGTTGGTTGAGCTTAATAAACACAGCCCGGAGTCTGTTATAAGGCGTTTTGAGCAAAGGCAGTATGCAGTAGACAGTAGAGGAGTTGCAGAATATATTCGAGCTTTGGTAGCCACTAATGCCATTGCTGATTATCTTCCTGATGAGCAATCGGGAAAGCCTTCCGGTCTTCCTGCTCTATTACAAGAACTGAAGCAACGGGCATCAGGAAATTTAGATGAGTCGTTTTTAAATCCCGGCATATCTGAGAGGCAGCCATTGCATGTAATGATGGTTGATCCTAAAGCGTCAAACAGGTCATCACGTTTTGCGCAGGAGCTCGTCTCGACAATCTTATTCACTGTTGCTATTGGCTTAATGTGGGTAATGGGTGCCGCTGCACTTCAAAAGTACGTTGGAGGTTTAGGTGGTATAGGAGCTTCTGGTGTTGGTTCGAGCTCTTCTTACTCCCCGAAAGAAACAAACAAAGAAATAGCACCTGAGAAGAACGTAAAAACATTTAAGGATGTTAAAGGTTGTGATGATGCGAAACAAGAGCTTGAGGAAGTTGTGGAGTACCTAAAGAATCCCGGGAAGTTTACTCGGCTTGGGGGAAAGTTACCAAAGGGGATACTTTTGACTGGCGCACCTGGAACAGGAAAAACTCTACTTGCCAAGGCAATTGCTGGAGAAGCTGGAGTTCCTTTTTTCTACAGAGCAGGTTCCGAGTTTGAGGAAATGTTTGTTGGAGTTGGTGCTCGGAGGGTGAGATCGTTGTTTCAAGCAGCAAAGAAAAAGGCTCCTTGCATCATTTTTATTGATGAAATAGATGCTGTTGGATCAACTCGTAAGCAGTGGGAAGGCCACACAAAGAAAACACTGCATCAACTGCTTGTGGAAATGGACGGGTTTGAACAAAATGAGGGCATTATTCTAATGGCTGCAACAAATTTGCCTGATATTCTTGATCCAGCTTTAACAAGACCTGGTAGATTTGATAGGCATATTGTTGTTCAAAATCCAGACGTGAAGGGTCGTCAAGAGATTCTGGATTTGTATTTACAGGATAAACCACTTGCTGATGATGTTGATGTGAAGGCGATTGCACGTGGTACGCCAGGGTTTAATGGGGCAGACTTGGCAAATCTGGTCAATGTTGCTGCCATAAAGGCTGCTGTTGAAGGTGCCGAGAAACTAAACGCATCACAATTGGAGTTTGCAAAGGACAGAATAATTATGGGCACAGAACGCAAAACTATGTTCTTATCCGAAGATTCAAAAAAGCTGACTGCTTATCACGAGAGTGGTCATGCAATAGTTGCCTTGAATACGGATGGTGCACATCCAATTCATAAGGCAACAATCATGCCCCGTGGGTCCGCTTTGGGAATGGTGACTCAGCTCCCGTCAAATGACGAGACATCCATAAGCAAAAAGCAGTTATTGGCACGTCTTGATGTTTGCATGGGTGGACGCGTTGCAGAAGAGCTTATCTTTGGCCGTGACCATATTACTACCGGTGCTAGTAGTGATCTTCAGTCTGCTACAGAACTCGCTCAATATATGGTATCATCTTGTGGTATGAGTGATGTTATTGGTCCGGTTCATATAAAAGAGAGACCAGGGTCCGAGATGCAGTCGCGTATTGACGCCGAAGTCGTCAAACTTCTAAAAGACGCTTACGAACGCGTGAAATCGTTACTAAAAAAGCATGAGAAGTCGTTGCACACTTTGGCAAACGCACTGTTGGAATACGAGACACTAAATGCAGAAGAAATAAAGCGGGTTCTTGAACAAGGGCAAGGAGTTATATCTGATGAAGTACTTCAACAAGATGAAGGAGAACTTGTATTGGCATAATAATAGAAACATGTATTTTTATTGTGATTTTTAATTAGGGAGGACTATGTACAGTGTTTGTATACAAAAACCAATTATTTATTCAAAGATGTTGCAATTCTTATTCATG
>HA412_trinity_comp11848_c0_seq2-AT5G53450
TGGACGTAGACATGGTGTAGACGCGCGTCAATAGGTACCTAACACACGCAACTCTTGTTCTGAATAGTCGTCAATATATTATTTATATATATCCTCCGCACAAATAATCCCCAATTTCCCTCCTCGTCCTCATGCCAATTTGATCAGTGCTGTGAGagaattagaatctgaatcaaatcaaatcaaatGGCTTTGTATTCATCTGCCCTGATCCAATCAACATCATGTTACCATAACAATTTGCCCACAACACTCTTCAAACCAAGCTGCTTGCCTCGAATGGCAACAAACCATGGCTCCTTCCGGAAACAAATCAAGTGTTCATTGTCTCTGGAGTTTGAACAAGAGGATGCTAGTGTTTCTACTTCCGGTTTTTTGGAGGGAGAAGAATTCAGCCATGTCACCAAGTTTACTTTTTCTGATTTCAAGATTAGTGATCGGGTTAGCATTGGCCTAGGTGGACGGGGCGATGAGGCTGTTTTTGAAGCCATTATTGTAAATTCTGATAGCCCATTAAATAATACAAAGGTGGTGCTTAGACGGCTTACTACTTCTCAAGCACAGCGAAGAGGGAAACGTGCTATGCAGGTTCTAAAGAAACTGGCCCGCCGTAAGCTGATGTACCATTCTTATTCGATGCAAGTTCATGGTTATGTGTGTCCTCAGACAATGGATGATGAGGGCTCATTTACCCTTGTTCATGGGTATCATGGTAGTTTTTCTTTGAGGCACTGGCTTCGTCAGGCGGATTGGCTACCCACATTGGAAGCTACACTTGCTTTGGATGAAGAATCGGTGAGACGGGTGGGTGATGATACCGTTGGTGGGCCAGCTGTTTCTCGCCAGCTGCGTGTTATTCGAATTCTGATGCGAGATCTACTAATTGGAGTAAATTACTTACATAGTCATGGACTTGCCCATACAGAGCTCAGACTGGAGAATGTTCATATAAGTCCAGTCGATAGACATATCAAAGTAGGAATATTGGGGAATGCTGCTGACTTTTTCGAGGATGACACAGACAGACAACAAATGATGATTGCGTTTGACATGAGATGTCTTGGATTCATCATGGTAAAGATGATATTGAGGGAGCTTATGGATCCGCTTATCTTCACAAAGTTCAAAGCATTCCTCAATAAGGGGAATGATCCTTCCTGCTTGCGTGAATTTCTACTAAGAACTTTTAACATGAATTCATCACATGGAAATGTTGGGCTGCAGATGCTAGATAGGAACTGGGGTGCAGGCTGGCACCTGTTATCATTACTTGTTGCAACTAGACCACTTAATAGAATAAGATGTTTAGAGGCTCTGAGACACCCATTTCTGTGTGGACCGAGATGGCGAGTAAACCCATCAATGGACATCATCAGATGGAGTCTGGGATCAACTGCAGTTAGAATTACCGAGGAGTACATATATGGCCACCAACAGCGCATCAGGCTTGCTCACTTCCTTGAGTTAATGGAGATGTTGAATCCTTATTCAAAGCCAAAGAACTGGCTAGGGTTGCTACCTGGAAGATGGAGATTGGCTTACTGCACGGGGCGCCACGTAGGACTAACCACTCGCCAACCACCTTCCCGTGTGCTCATCGGAGACGTGCACCTTACAATAACCCAACCATCAAAAACAAAACAACCCTTGTCATTCACCTCTGATGTCAACTTTAGGGTCCTAGTTGGCAAAGATTGGCCACATGACAAAATCGGGATTCATGGAAAACTTGTAGTAAATTCCACATTCAGATTAACATCTGGAAAACGGCATTACATAAAAGACGAAGAAAATGAAAATCTGCCTCCTGCATTTGCAACCAACGCCCAAGAATCAGCCATCAAGAAACTTTCTGGGAACAAGTGGAGGAAAGCGTTACAACAGAGAGAACCACCGTCGAGCCTTCCGGTGGTCAAACTTGTGTCCAGTGACATTGATGTGACCCTGGTGTTAAATGAACCCTTGAGCAAAGATATTGAGGCGGCACAGTCTGTGGTTAATGAAGTTAGGATGCAAATTCCACCAGAAATGTTTGATCTGTCAAAGATTGTTTGTGGGACCTACATAGATTCTAGGATGATGGTTCTTCGAAGTGTCAATGGATCGGCACTCTTGTTTACACGGGTGTGTAGCATTGAATGTTGATGTCAAATATTGTAGTTTGTATATACATAGAGATTATTGTTATAAGCACACTTTAGAAAAAAACAATTGTCGATTCAGAGTGTATATTTTAGTTTTAGTTTAATGTCGAACCACTAAATACTGCCGGTACCCCTTCGGTTT
>Xanthium_strumarium_TRINITY_DN11787_c0_g1_i1-AT5G53450
CGCAACTCTTTAACTCTTCTTAATCCCAATATATATCTTAAACACTGAAATAGTCAAATCCCCAATTTCTAATTCCACCTTCCCCCCCTCCTCATGCCAATTTGATCAGTGCTTGATAATTAGAATCTAAATCAAATGGCTTTGTTGGGAGTGCATATTCAAACTGTGGAATCAACACGTTACCGTAATAATTTGCCGACAACACTAATAAAAGCAAGTTGCTTGCCTGGAATGCGTACAAAGTTTGACTCCTTTCGGAAACAAACATCAGAAATCAGGTGTTCCTTATTATCAAAAGAAGGTCTATCTCCACTGGAATTCGAAGACGTTTCTTTGGAGGGAGAAGAATTCAGCCATGTCATCAAGTTCAATCTCTCTGATTTCAAGATTAGTGATCGGGTTAGCATTGGCCTAGGTGGTCGGGGGGATGAGGCGGTTTTTGAAGCCATTGTTAAAGATCCTAATAGCCCTATGCATAACACAAAAGTGGTTCTTAGACGTCTTACTACTGCTCAAGCACAACGCAGAGGGAAACGTGCTATACAGGTTCTAAAGAAACTGGCCCGCCGTAAACTGATGTACCATTCTTATTCAATGCAAGTTCATGGTTATGTCTGTTCTCAAACGATGGAGGATGAGGGCTCTTTTACCCTTGTTCATGGGTATCATGGTAGTTTTTCTTTGAGGCACTGGCTTCGCCAGACGGATTGGCTACCTACATTGGAAGCTACACTTGCTTTAGATGAAGAATCTGTGAGACGGGTGGGTGATGACACAGTTGGTGGGCCTGCTGTTTCTCGCCAGCTACGTGTTATTCGAATTCTGATGAGAGATCTACTAATTGGAGTAAATTACTTACATAGTCACGGACTTGCCCATACAGAGCTCAGATTGGAGAACGTTCATATAAGTCCAGTCGATAGACATATCAAAGTAGGAATATTGGGGAATGCTGCTGACTTTTTTGAGGATGGTCCAAATAATACTGATAGACAACAAATGATGATTGCGTTTGACATGAGATGTCTTGGATTCATTATGGTAAAGATGATATTGAGGGAGCTTATGGATCCAGTTATCTTCATGAAGTTCAAAGCATTCCTCAATAAGGGAAATGATCCTTCCTGCTTGCGTGAATTTCTACTAAGAACTTTTAACACGAATTCATCACATGGAAATGTTGGGCTGCAGATGCTAGATAGGAACTGGGGTGCAGGCTGGCACCTGCTATCATTACTTCTTGCAACTAGACCACATGATAGAATAAGATGTTTAGAGGCTCTGAGACACCCATTTCTGTGTGGACCGAGATGGCGAGTTAACCCGTCAATGGACATCATCAGATGGAGTCTGGCATCAACTGCAGTTAGAATTACTGAGGAGTACATATATGGCCACCAACAGCGCATTAGGCTTGCTCACTTCCTTGAGTTAATGGAGATGTTGAATCCTTATTCAAAGCCAAAGAACTGGCTAGGGTTGCTACCTGGAAGATGGAGATTGGCTTACTGCACTGGGCACCACATAGGACTAACCACTCGCCAACCGCCTTCCCGTGTGCTCATCGGAGATGTGCACCTTACGATAACCCAACCATCAAAACCGAAACAACCGTTCGTATTCACCTCTGATGTCAACTTTAGGGTCCTAGTTGGCAAAGATTGGCCACATGACAAAATCGGCATTGACGGAAAACTTGTAGTAAATTCCACATTCAGATTAACATCTGGGAAACGACTTTACATGAAAGACGAAGATGAAAATCTGCCAGCAATTGCAACCAACGCCCAAGAATCAGCAATCAAGAAGCTTTCTGGGAAGAAGTGGAGGAAAGCGTTGCATCATAGAGAACTACCCTCGAGTCTTCCGGTGGTCAAACTTGTGTCCAATGACATTGATGTGGCCCTGGTTTTAAATGAACCTTTGAGCAAAGATATTGAGGCTGCACAGTCCGTGGTTAATGAAGTTCGGATGCAAATTCCACCAGAAATGTTCGATTTGTCAAAGATTGTTTGTGGGACCTACATAGATTCTAGGATGATGGTTCTTCGTAGTGTTAATGGATCGGCACTCTTATTTACTCGGGCC
>Calea_TRINITY_DN21765_c0_g1_i1-AT5G53450
GGTTAGCATTGGCCTAGGTGGACGGGTACGCAAATATGTAACTTGTTTCTGCAATATCCTGTATCATCATATTCACTTTGATCTGTTGTGTTGACTGTTTGGAGCCTTTATGTAGGGGGATGAGGCTGTTTTTGAAGCGATTATTATAAATTCTGATAGCCCTTTGCATAATATGAAAGTGGTGCTTAGACGACTTACTAGTGCTCATGCACAACGCAGAGGGAAACGTGCTATACAGGTGCTAAAGAAACTGACCCGCCGTAAACTGATGTACCATTCTTATTCAATGCAAGTTCATGGCTATGTGTGTTCCCAAGCAATGGAGGATGAGGGTGCATTTACCCTTGTTCATGGGTATCATGATAGTTTTTCTTTGAGGCACTGGCTTCGCCAGAGGGATTGGCTACCGACATTGGAAGCTACACTTGCTTTAGATGAAGAATCTGTGAGGCGGGTGGGTGACGATACAGTTGGTGGGCCAGCTGTCTCTCGCCAGCTGCGTGTTATTCGAATTCTGATGAGAGACCTACTAATTGGAGTAAATTACTTACATAGTCATGGACTTGCCCATACAGAGCTCAGATTGGAGAATGTTCATATCAGTCCAGTCGATAGACATATTAAAGTAGGAATATTGGGGAATGCTGCTGATTTTTTCGAGGATGATCCAAATAATACCGACAGACAACAAAAGATGATTGCGTTTGACATGAGATGTCTTGGGTTCATCATGGTAAAGATGGTATTGACGGAGCTTATGGATCCCATTATCTTTACAAAGTTCAAGGCATTCCTCAATAAGGGAAATGATCCTTCTTGCTTGCGTGAATTTCTATTAAGAACTTTTAACCGGAATTCATCACATGGAAATGTTGGGCTGCAAATACTAGATAGGAACTGGGGTGCAGGCTGGCACCTGCTATCATTACTTCTTGCAGCTAAACCACATGACAGAATAAGATGCTTAGATGCTCTGAGACACCCATTTCTGTGTGGACCAAGATGGCGAGTGAACCCATCAATGGACATCATCAGATGGAGTCTGGGATCAACTGCAGTTAGAATTACTGAGGAGTACATATATGGCCATCAACAGCGCATCAGGCTTGCTCACTTCCTTGAGTTAATGGAGATGTTGAATCCTTATTCAAAGCCAAAGAACTGGCTAGGGTTGCTACCTGGAAGATGGAGATTGGTTTACTGCACCGGACGCCACATAGGACTAACCACTCGCCAACCACCTTCCCGCGTGCTCATCGGGGATGTGCAACTTACAATAACCCAGTCATCAAAATCATTTTCATTCGCCTCCGACGTCCACTTCAGTGTCCTAGTCGGCAGAGATTGGCCACATAACAAAATCGGCATTGACGGGAAACTTGTAGTAAATTCCGCATTCAGATTAACATCTGGAAAACGACTTTACATAAAAGATCAAAACGAAAATCTGCCAGCAAGTGCAACCAACGCCCAAGAATCAGCAATGAAGAAGCTTTCGGGGAAGAAGTGGAGAAAAGCATTGCATCATAGAGAATTACCGTCGAGTCTTCCGGTGGTCAAACTCTTGTCCGGTGACATTGATGTGGCCCTGGTGCTAAATGAGCCATTGAGCAAGGACATTGAGGCTGCACAGTCTGTGGTCAGTGAACTTCGGTTGCAAATTCCACCAGAAATGTTTGATTTGTCCAAGATTGTTTGTGGGACCTACATAGATTCTAGGATGATGGTTCTTCGGAGTGTCAATGGATCTGCACTCTTGTTTACACGGGCCTGCAGCATCGAATGCTGATGTCATGCATACATCGGGTATGTGGTAGTTTGTACTTTGTACATACATGAGACTATTGTTACAAGCATAGGTTCTTCATTTTGAAAAAAAAAACGTCCATGTGTATTGTTAGAATTACAGTTGGAGCCTTTTCAATAGTGCGTTTGAGACTCACTAATCCTTTAAAATACTCATTTTTTTTTTAATAAATTACTCATCATGTCTTTTATTaaaaaaaaaaaaaaaaaaaaaaa
>Eclipta_TRINITY_DN2757_c0_g1_i1-AT5G53450
CAGTTAAATCTTAGATATTATCGCCTGCGTATAGCACGAGCACCAATGACTTTTAGACGCGCCAGACCGACGTAGACATGGGAGAACTCGCGTCTAGACGTTAACAGACACACGCAACTCTCATTCTATATACATCATCATCATCCCCAAAATCTGATTCCACTTTCCCTCCTCATGCCAATTTGATTAGTGCAGTGTTGAGGATTAGAATCTAAATCAAATGGCTTTATTGGGAATGCATTTTTCTGGGCTTACTGAAACTGTGGAATTAACACGGTACCATAATAATTTGCCAACAACACTGATAAAACCAAGTTGCTTACCTCGAATGCGAACAAACTTTGACTCATATTGGAAACAAAGATCACAAACTAGGTGTTCATTATCAAGAGAAGCTCTGTCTCCACTGGAATTTGAAGAGGATGGTAGTGTTTCTACTTCAGATTCTTTGGAGGGAGAAGAGTTCAGCCATGTCGTGAAATTCAAATTTTCTGATTTCAAGATTAGTGATCGGGTTAGCATTGGCCTAGGTGGACGAGGGGACGAGGCTGTTTTTGAAGCGATTATTAAAGATTCTGATAGCCCTTTGCATAATACAAAAGTGGTGCTTAGACGACTTACTAGTGCTCAAGCACAACGCAGAGGGAAACGTGCTATACAGGTTCTAAAGAAACTGGCCCGCCGTAAACTAATGTATCATTCTTATTCGATGCAAGTTCATGGTTATGTGTGTACCCAGACTATGGAGGATGAGGGCTCATTTACCCTTGTTCACGGGTATCATGGTAGTTTTTCTTTGAGGCACTGGCTTCGGCAGACGGATTGGCTACCGACATTGGAAGCTACACTTGCTTTAGATGAAGAATCTGTGAGACGGGTGGGTGATGATACAGTTGGTGGGCCAGCTGTCTCTCGCCAGCTCCGTGTTATTCGAATTCTGATGAGAGATCTACTGATTGGAGTAAATTACTTACATAGCCATGGACTTGCCCATACAGAGCTCAGATTGGAGAATGTTCATATAAGTCCAGTCGATAGACATATCAAAGTAGGAATATTGGGGAATGCTGCTGACTTTTTTGAAAATGGTCCAAATAATACAGATAGACAACAAATGATGATTGCGTTTGACATGAGATGTCTTGGATTCATCATGATAAAGATGATATTGAGGGAGCTTATGGATCCAGTTACCTTCACAAAGTTCAAAGCATTCCTAAATAAGGGAAATGATCCTTCCTGCTTGCGTGAATTTCTACTAAGAACTTTTAATAGGAATTCATCACATGGAAATATTGGGCTGCAAATGTTGGATAGGAACTGGGGTGCAGGCTGGCACCTGCTATCATTACTTCTTGCAACTAGACCACTTGATAGAATAAGATGTTTAGATGCTCTGAGACACCCATTTCTGTGTGGACCGAGATGGCGGGTGAACCCATCAATGGACATCATCAGATGGAGTCTAGGATCAACTGCAGTTAGAATTACTGAGGAGTATATATATGGCCACCAACAGCGCATCCGGCTTGCTCACTTCCTTGAGTTAATGGAGATGTTGAATCGTTATTCAAAGCCGAAGAACTGGATAACGTTGCTACCTGGAAGATGGAGATTGGTTTACTGCACTGGGCGCCACATAGGGCTAACCACTCGGCAACCACCTTCGCGTGTGCTCATTGGAGACGTGCACCTTACAATAACCCAACCATCAAAACCAAAACCACCGTTTTCGTTCACCTCGGACGTCAACTTCAATGTTCTAGTTGGCAAAGACTGGCCACATAACAAAATCGGCATTGATGGAAAACTTGTAGTGAATTCCACATTCAGATTAACATCTGGAAAACGAATTTACAGAAAAGACGAAAATGAGAATTTGCCAGCGACTGCAACCAATGCCCAAGAATCAGCGATCAAGAAACTTTCTGGAAAAAAGTGGAGAAAAGCATTACATCATAGAGAACTACCCTCAAGTCTTCCGGTTGTCAAACTTGTGTCTGGTGACATTGATGTGGCCTTGGTGTTAAAAGAACCGTTGAGCAAAGATATCGAGGCTGCACAGTCTGTGGTTAATGAAGTTCGGATGCAAATTCCACCAGAAATGTTTGATTTGTCCAAGATTGTTTGTGGGACGTACATAGATTCTAGGATGATGATTCTTCGAAGCGTCAATGGATCTGCGCTCTTGTTTACGCGGGTCTGTACTACTGAATGTTGATGTCAAATATTGGATCGTTTTTTACATACATAGAGATTACTGTTATGAGCTCACTTGAGGGGAAAAAAAAATTGTTGATTAGAAGTGTAGGTTTACAGAACAGTCGGAACCCGTTGGTCATGCGTAAATTTTAATTAGCACTTATCAAAATTATATATAGAGTAAAATACCAATTTAATCGTTGTGTTTTGGTAAAAAAATACGCCTTCAGTTTAAAAGTTTAAGATAAAAAAGTCATGTAACTTCAGTCCAATGGCTAAATGTTGTCTCCTTTGTTAACTTCAG
>Eutrochium_TRINITY_DN6782_c0_g1_i3-AT5G53450
CGGAGACATGCGAGAGACTCACGTCGAGACGTTACAGACGTACCCAAACACACGcaactcactctctctaaatctcatctcatctcatTAATCAATATATAATGATCCCTCAAACCCTTAAAATATAATTAACTATCTATCTGCTCAACCTATGCCAATTTGATTAGTGTTCAGAATTAGAATCTTAATCCAATGGCTATATTCGGAATGCATTCACATGCGCTTATTAATACTGTTGAATTATCACGTCACCGTAATAATTTGCCGACAACACTGATAAAACCAAGTTGCTTGCCTCGAATGCAAACAAAATTTGACGCGTTTTGGAAAGAAAGATCACAAATCAGGTGTTCATTATCAAGAGAAGCTCTCTCTCCACTGGAATTTGAGGAGGATGCTACTGTGTCTACTTCAGATTATTTTGACGGAGAAGATATCAGCCATGTCATGAAGTTTAAATTTTCTGATTTCAAGATTAGCGATCGGGTTAGCATTGGCCTAGGTGGACGGGGGGATGAGGCTGTTTTTGAAGCGATTATTAAAGATTCTGATAGCCCTTTGCATAATACAAAAGTGGTGCTTAGACGACTTACTAGCGCTCAAGCGCAACGCAGAGGAAAACGTGCTATACAGGTGCTAAAGAAATTGGCCCGCCGTAAAGTAATGTACCATTCTTATTCCATGCAAGTTCATGGCTATGTGTGTTCCCAAACAATGGAGGATGAAGGCTCATTTACCCTTGTTCATGGGTATCACGGTAGTTTTTCTTTGAGGCACTGGCTTCGCCAGACGGATTGGCTACCGACATTGGAAGCTACACTTGCTTTAGATGAAGAATCTGTGAGACGGGTCGGTGATGATACAGTTGGTGGGCCAGCTGTCTCTCGCCAGCTGCGTGTTATTCGAATTCTGATGAGAGATCTGCTTATTGGAGTTAATTACTTACATAGTCATGGACTTGCCCATACAGAGCTCAGATTAGAAAATGTTCATATTAGTCCAGTCGATAGACATATAAAAGTAGGAATATTGGGGAATGCTGCTGACTTTTTCGAGGATGGTCAAAGTAAACAAATGATGATTGCATTTGACATGAGATGTCTTGGATTCATCATGGTAAAGATGGTGTTAAGTGAGCTCATGGATCCAGTTATCTTTACAAAGTTTAAAGCATTCCTCAACAAGGGAAATGATCCTTCCTGTCTGCGTGAATTTCTTCTAAGAACTTTTAACAGGAACTCATCACATGGAAATGTTGGTCTGCAAATGCTAGATAGGAACTGGGGTGCAGGCTGGCACCTGCTATCATTACTTCTTGCAACTAAACCACTTGATAGAATAAGATGTTTAGATGCTTTGAGACACCCGTTTCTGTGTGGACCGAGATGGCGAGTAAACCCATCAATGGACATTATCAGGTGGAGCCTGGGATCAACTGCAGTTAGAATTACTGAGGAGTACATATATGGCCACCAACAGCGCATCAGGCTTGCTCACTTCCTTGAATTAATGGAGATGTTGAGTCCTTCAAAGCCAAAGAACTGGCTAAGGTTGCTACCTGGAAGATGGAGACTGGTATACTGCACTGGGCGTCACATAGGATTAACCACTCGCGAACCACCTACGCGTGTGCTCATTGGAGACGTGCACCTCACAATAACCCAACCATCACCATTTTCCTTCACCTCCGACGTCAACTTCCGGGTCCTTGTTGGCAAAGATTGGCCACATAGCAAAATCGGCATTGATGGAAAACTTGTGGTAAATTCCACATTCAAATTAACATCCGGAAAACGACTTTACATAAAAGACGAAGAGGAAAACGGGGCCCGAAATTTCCCGGGAATTGCAACCAACGCGCAAGAGTCAGCAATCAAGACAATTTCTGGGAAGAAATGGAGAAAAGCATTACATCAGAGAGAATTACCCACGAGTCTTCCGGTGGTCAAACTTGTGTCGGGTGACATTGATGTTGGTTTGCTGTTGAATGAGCCATTGACCAAGGATATCGAGGCTGCACAGTCTGTGGTTCATGAGGTTAGGGTGCAAATTCCTCCGGAAATGTTTGATTTGTCCAAGATTGTTTGTGGGACCTACATAGATTCTAGGATGATGGTTCTTCGAAGTGTCAATGGATCTGCACTCTTGTTTACACGGGCTTGTAGCGGTGAATGTTGATGTCAAATATCAGGTTTGTGGTAGTTTGTACATACATAGAGATTGTTGTTATAAGCACACACAGATTCTTCATTTAGAGATATCGGGGTATATTTCAGTTAGAACCGGTTTTCGGTTTGTGTTCTATTCAAAATCCCGTTTCTGGTCATGTCTACAACTAGTTAAAGTTATCTGGTAGGtttttttttgttttttttttCCACTCGATTGAAAATTTCAATTTGAAATGCCAAGTAGAAGCAGCCCACAAGATTTACAATTTCTCATTTGTAGCTTCACGTAACTTCTTCATGATCATCATTGTAACACCCCAACCTCAAATGCTGACGTATCATAATGTACAAAAACATTCAGA
>Marshallia_TRINITY_DN8104_c0_g1_i3-AT5G53450
AACACACGCAACTCTCGCACACTCTCATTCTCGATAAATATCGATCACCATGACATGATCCCTTAATATTGACTCCGAAATCCCCAAATTCTATTTAACTATCTGTTCCTCTTTCACGCCTCATGCCAGTTTGATTAGGTGCAATACAATTCAAATGGCTTTATTCGGGATGCATTCATCTGTGTTTACTGAAACTGTGGAATTCACTCGTTACCATAATAATTTGCCGACAACACTGATACAACCAAGCTGCCTGCCTCGAATGCGAACGCAATCTGACTTATTTTGGAAACAAAGGTCACAAATCAGGTGTTCATTATCAAGAGAAGCTCTATCTCCACTGGAATTTGAAGAGGATGCTAGTGAGTCCACTTCAGATTCTTTGGAGGGAGAAGAGTTCAGCCATGCCTTGAAGTTTAAACTTTCTGATTTTCAGATTAGTGATAGGGTTAGCATTGGCCTAGGCGGACGGGGGGATGAGGCTGTTTTTGAAGCGATCATTAAAGATTCTGATAGCCCTTTGCATAATACAAAAGTGGTGCTTAGACGACTTACTAGTGCTCAAGCACAACGCAGAGGGAAACGCGCTATACAGGTCCTAAAGAAACTGGCCCGCCGTAAACTGATGTACCATTCTTATTCTATGCAAGTTCATGGCTACTTTTGTTCCCAATCAATGGAGGCATTTACTCTTGTTCACGGGTATCATGGTAGTTTTTCATTGAGGCACTGGCTTCGCCAGACAGATTGGCTACCAACATTGGAAGCTACACTTGCTTTAGATGAAGAATCTGTAAGACGGGTGGGTGATGATACGGTTGGTGGGCCAGCTGTCTCTCGCCAGCTGCGAGTTATTCGAATTCTGATGAGAGATCTACTGATTGGAGTAAATTACTTACACAGTCATGGGCTTGCACATACAGAGCTGAGGTTGGAGAATGTTCATATAAGTCCAGTTGATAGACATATTAAAGTAGGAATATTGGGGAATGCTGCTGACTTTTTCGGGGATGGTCCAAATAATAGTGACAGACAAAAGATGATGATTGCATTTGACATGAGATGTCTGGGGTTCATCATGGTGAAGATGGTATTGAGGGAACTTATGGATCCGGATATGTTCTCAAAGTTCAAAGCATTCCTCAAAAAGGGACATGATCCATCCTGCTTGCGTGAATTTCTACTAAGAACTTTCAACAGGACTTCATCACATGGAAATGTTGGGCTGCAAATGCTAGATAGGAACTGGGGTGCAGGCTGGCACCTGCTATCATTACTTCTTGCAGCTAACCCACTTGATAGAATAAGATGTCTAGATGCTCTGAGACATCCATTTCTGTGTGGACCAAAATGGCGGGTGAACCCGTCAATGGACATCATCAGATGGAGCCTGGGATCAACTGCAGTTAGAATTACCGAGGAGTACATATATGGCCACCAACAGCGCATCAGGCTTGCTCACTTCCTTGAGTTAATGGAGATGTTGAATCCTTATTCAAAGCCAAAGAACTGGCTAGGGTTGCTATGTGGAACATGGAGATTGGTGTACTGCACCGGGCGCCACATAGGATTAACCACCCGTCAACCACCTTCTCGCGTGCTCATTGGTGACGCACACCTTACAATAACCCAACCATCAAAACCAAAACAACCGTTCTCATTCACCTCCAACATCAACTTCTGTGTTCTTGTCGGCAACCATTGGCCACATAACAAAATCGGGATCAATGGAAAACTAACAGTGAAGTCCACCTTCAAATTAACCTCTGGGAAACGACTTTACACGAAAGACGAAAATGAAAATCTGCCAACAATCACTACCAACGCCCAAGAATCAGCAATCAAGAAACTTTCCGGGAAGAAGTGGAGAAAAGCATTGCATCATAGAGAATTGCCCACCAGTCTGCCGGTGGTTAAACTTGTGTCAAGTGACATTGATGTGGCCCTGCTGTTAAATGAACCGTTGAGCAAAGATATTAAGGCTGCACAGTCTGTGGTTCATGAAGTTCGGATGCAAATTCCACCAGAAATGTTTGATTTGTCCAAGATTGTTTGTGGGACCTACATAGATTCTAGGATGATGGTTCTTCGAAGCGTGAATGGATCAGCGCTCGTGTTTACGCGGGCATGCAGCATCGAATGACGACTTCAGATGTTGTGGTAGTTTGTACATAGATAGAGTTTATTGTTGTAAACACAGATTCTCGTTTCGAAAAAAGAGGAGAAATGTTGTGTTATGGTCGTTATAGTTTGTTATAAGTTTCAGGGTCTTTGATGAGTAACAGACTTAACAGAAAGTGTAATCATTGGGTAGTACTTACTCTGTGGATCAAGAAGCAATAATAAGACTATGAGGCTGTTTGTTTCGATCTCTTAAGGATTCAGACGTTCAAATAGTTCAACACTTAATGATTCAGACTGTTTGTTTCATGGGTATATGTCTGAATGGTTAAGTATTAAAC
>Cicerbita_plumieri_TRINITY_DN8684_c0_g1_i1-AT5G53580
CTATTTTTTATTAGAAATAGCTCTGTTTTTTTCGTTCGTTTGCGGTGGTAAAGCAACACCATAACTCCGATGGCTATATCAATGTCAACGACAACACCCTCTGCGTTATTTACTTCTCCGATTGCTTCCCCTATCAAGATTCTCAAAATACCTCGCGTTCTCTGGCCATGGCAGAAGGTGAAGTTGGGGCCAATGAGTGTATCGCCCATGGGGTTTGGAACCTGGGCATGGGGTAATCAGTTACTTTGGGGGTACCAAGAATCCATGGACACTGAGCTTCAACAAATTTTTAACCTAGCTGTCGATAATGGTATTAACCTCTTTGACACCGCTGATTCTTATGGAACTGGTAAATTAAATGGGCAGAGCGAGAAGCTTCTTGGAAGGTTCATAGGCGAATTTGAAGGACAGGCACAAGTTCGTGATAACATTGTGATAGCCACAAAGTTTGCTGCATATCCATGGCGCCTGACACCCAACCAATTTGTGAATGCGTGCAAGTCTTCTTTGGATAGGTTGGAAGTGGAGCAGATTGGAATAGGACAGTTACATTGGTCAACCGCAAACTATGCTCCTCTTCAAGAGCGAGCACTTTGGGATGGTTTGGTGGCAATGTATGACAAGGGTTTAGTTCGAGCAGTTGGGGTGAGCAACTATGGTCCAAAGCAGCTGCTGAAGATACATGATTACCTCAAGGAACGAGGAGTTCCCTTATCTTCAGCTCAGGTGCAATTCTCATTGTTGAGCATGGGGGAAGATCAAATGGAGATCAAGAGCATATGTGATTCATTGGGAATCCGTCTGATATCTTACAGTCCTTTAGGCCTTGGCATGCTTACCGGCAAGTACACCCCTACTTCTAATAATCTTCCACGTGGACCAAGGAGTTTGCTGTTCAGACAAATTATTCCAGGGCTGGAGCCCTTGTTAATCTCATTGAAAGAAATATCAGAAAAAAGGGGGAAAACCATGCCACAGGTTGCAATAAACTGGTGCATCTGCAAAGGCACAATTCCAATACCAGGAGTTAAGTCTGTGAAACAAGCTGAAGAGAATCTGGGAGCTCTGGGTTGGAAGCTTAGGCCCACTGAGTTGGATCAGTTGGAATATGCTGCAAGCCAGTCCCCTCGCAAGATGCTCCAAAATGTCTTCCAGACAAGATAACTTTCAGGAAAAACAAACAAACTCGTCACAGTTGTTGTTACTTTGGAAACTCAAATCAAGTTGATATATTTTGGATTTAATCATATAACTTATCAATTAATTTGATGACTAGTTATAATACTAGAAACTGTTTGTGTCTGTACGTGACAGCTGACACACATGCATGCAGTAAACAAAGTGTAACACACAAGTTTAAAGGTTTAGACAAAAAGAATCTTGTATTTCAGAAATCAGAATAACAAAGGATGATGTCATGACCTTACATAGTTTTTGGACAAAACA
>Conyza_canadensis_TRINITY_DN132_c0_g1_i2-AT5G53580
ATGGCATAGTGCGTGCGTTATCAATTAATGGCGATGGCGATGGCGATGATCAAAATCCCCTGTTCTTCTTTTTCATGGCCTTGGCAGCAGAACAGCAAGCTTCCTAAGGTGAAATTGTTGGGGGGAGGAAGCGTGAGTGTATCTAGAATGGGATTTGGAACGTGGGCGTGGGGGAATCAACTTGTGTGGGGGTACCAGCCATCCATGGACGCTGAGCTCCAGCTCTTATTTAACCTGGCTCTTGATAATGGCATCAACCTCTTCGACACTGCCGATTCTTATGGCACTGGCATTCTCAATGCCCAGAGCGAGAAGCTCCTTGGAACTTTCATTACCCAATTTCAAGGACCACCCCAAATTCGCGATAACGTTGTCATTGCCACAAAGTTTGCTGCATACCCCTGGCGCCTCACTCCCAACCAATATGTTAACGCTTGCAGGTCGTCTTTGGATAGATTGCAAATCGACCAAATTGGTATAGCACAACTACATTGGTCCACTGCTAACTATGCTCCTTTTCAAGACCGGGCTCTTTGGGATGGTTTAGTCGCTATGTATGACAAGGGTTTAGTTCGAGCAGTTGGGGTGAGCAACTATGGGCCAAAGCAGCTACTCAAGATACATGATTACCTTAAGGAACGAGGAGTGCCTTTATCTACAGCTCAGGTCCAATTTTCATTGTTGAGCATGGGTGAAGATCAAGTGGAGATCAAGAATATATGTGATTCACTGGGAATCCGTGTGATATCTTACAGTCCGTTGGGTCTTGGCATGCTTACTGGAAAGTACTCACCTTCTAATCTTCCACGTGGACCAAGGAGTTTGCTGTTCAGACAGATTATTTCAGGTATAGAACCTTTGTTAATCTCATTAAAAGAAATAGCACAAAAGAGGGGCAAAACCGTACCGCAGGTTGCGATAAATTGGTGCATCTCTAAAGGTACTATTCCAATACCAGGAGTTAAGTCTGTTAAACAAGCCAAAGAGAATCTGGGAGCTTTAGGTTGGAAGCTTGGGGCCAGTGAAATGGATCAATTGGAGTACGCTGCACGTGAATCCCCTGGCAAGATGATACAAAATGTCTTCCAGACAAGATAACCTTGAGGAAATACGGTCCTATGAAACTGGCGTGGTGACATGTTTAGATATCCTATTGATACATGATATTTACTTGTCTGAACAAGTCCGGTTTGAATGATATACAAGTTATAGCAGGG
>Elephantopus_transcriptome_node_7775-AT5G53580
TTTGTGCGGGTGGTGAGGTCTTCAACTCCGATGACGATATCAACGTCGATGATCACACCCTCTGCCCTATTTGCCCCTCCTACTAACATTCTGAAAACCCCTCGCGTTATCTGGCCATGGCAGAAGGTTAAATTGGGGCCCCTGGTTGTATCTCCTATGGGATTTGGAACATGGGCATGGGGCAACCAGCTACTGTGGGGATACCAACAATCAATGGACTCTGAGCTTCAACAGATTTTTAATCTTGCTGTTGATAATGGTATTAATCTCTTCGACACGGCAGATTCGTATGGAACTGGTAAATTAAATGGCCAAAGCGAGAAGCTTCTTGGAAGGTTCATAGCCCAATTTCAAGGACCAGCGGAAATTCGTGATAACATTGTCATTGCCACAAAGTTTGCTGCATATCCATGGCGTCTGACACCCAACCAAATTGTGAACGCTTGCAAGTCATCTTTGAATAGGTTGCAAATTGACCAGATTGGGATAGCACAACTGCATTGGTCCACTGCAAACTATGCTCCTCTTCAAGAGCGGGCTCTGTGGGATGGTTTGGTGGCAATGTATGAGAAGGGTTTGGTACGAGCAGTTGGGGTGAGCAACTATGGACCAAAGCAGTTACTCAAGATACATGATTACCTCAAGGAACGGGGAATTCCCTTATCTTCAGCTCAGGTGCAGTTTTCTTTGTTGAGCATGGGGGAAGATCAAATGGAAATAAAGACAGTGTGTGATTCACTGGGAATTCGTGTGATATCTTACAGTCCGTTGGGGCTTGGCATGCTTACTGGAAAGTACACACCTTCTAATCTTCCACGTGGACCAAGGAGTTTACTGTTCAGACAAATCATACCAGGGTTGGAGCCTTTGTTAATCTCATTAAAAGAAACTGCTCAAAAAAGGGGGAAAACCATATCACAGGTTGCGATAAATTGGTGCATCTGCAAAGGCACAATTCCGATACCAGGAGTTAAATCTGTTAAACAAGCAGAGGAGAATCTGGGAGGTGTAGGTTGGAAGCTAAGGGCTAGTGAGGTGGATGACTTGGAATATGCTGCACGCCAGTCCTCGGCCAAGATGATACAAAATATCTTCCAGACAAGG
>Ameghinoa_TRINITY_DN3797_c0_g1_i2-AT5G53580
GGTTAACAGACCAAAATGGCGTCCTCCATCGACAACACTCCCCGCCCAAACAAACGGTGGTGAACAAATGGCCATATCCACAAACCCATCTGCGCTTTTCAGCTTTCCCGCTGCTTCCCCTATCAAGATTCTCAAACTTCCTCGTGTCCTCTGGCCATGGCAGAAGGTGAAACTGGGCCCCATGAACGTATCTCCTATGGGATTTGGGACATGGGCATGGGGCAATCAGCTACTTTGGGGATACCAAGAATCCATGGACACCGAGCTTCAGCAGATCTTTAACCTAGCTCTTGATAATGGTATTAACCTCTTTGACACCGCGGATTCTTATGGAACTGGTAAATTAAACGGCCAAAGCGAAAAGCTTCTTGGAAGATTCATCGCTGATTTTGAAGGGCAGACTCAAATTCGCGATAACATTGTTATTGCCACAAAGTTTGCTGCATATCCATGGCGCCTGACACCCAACCAATTTGTGAACGCTTGCAAGTCTTCGTTGGACAGGATGCAAATCGAGCAGATAGGAATAGGACAACTACATTGGTCAACTGCAAACTACGCCCCTCTTCAAGAGCGAGCTCTTTGGGACGGTTTAGTGGCAATGTACGACAAGGGTTTGGTTCGAGCAGTTGGGGTGAGCAACTATGGGCCAAAGCAGCTACTCAAGATACATGATTACCTTAAGGAACGAGGAGTTCCTTTGTCTTCTGCTCAGGTGCAATTTTCGTTATTGAGCATGGGGGATGATCAAATGGAAGTTAAGAACATATGTGATTCACTTGGAATCCGTTTGATATCTTACAGTCCGTTGGGTCTTGGGATGCTTACGGGGAAGTACACGCCTTCTAATCTTCCACGCGGACCAAGGAGTTTACTGTTCAGACAAATAATTCCAGGGCTGGAGCCATTGTTAATCGCGTTAAAAGAAATAGCACTAAAAAGGGGGAAAACTGTACCACAGGTCGCGATAAACTGGTGCATTTGCAAAGGGACTATTCCGATACCAGGAGTTAAGTCGGTTAAACAAGCTGAAGAAAATCTTGGAGCTTTGGGTTGGAAGCTGAGGGCCAATGAGTTGGATGAGCTGGAGTACGCTGCGCTTGAGTCTCCTGGCAAGATGATCCAAAACGTTTTCCAGACAAGATAACCTTCAGCATACTCGGTCCGACAAAACTTGTAATGAATGTACATATTTACTGATATACGAGCGCAAATCTCTTTGAATGATCGATAAATTAAACAATGGATTGAAACAGGGGTGTGACCAACTCCTTGTGGATCATGAAGCTCCATAAATTTCCATTTAAACAATGGATTGTTTATAAGCGTTCACTTAAGTGTCAAGCGCCTCAGACTACTTTAGTCTGTTTTGGCCGTTTAATGGATTGTCTAGGCTTAAGCATCCACTACTTTGATTAGCAAATAATTGTGGAATCAGGC
>Lactuca_graminifolia_TRINITY_DN27984_c0_g1_i1-AT5G53580
CCTAACTATTTATTTAGGATATATGAAATTATCCTTCGAAGTTATCCATTTCTATTTTCTATTTTTTTTATTAGAAATAGCTCTGCTTTTTTCGTTCGTTTGCGGTGGTAAAGCAACACCATAACTCCGATGGCTATATCAATGTCAACGACAACACCCTCTGCGTTATTTACTTCTCCGATTGCTTCCCCTATCAAGATTCTCAAAATACCTCGCGTTCTCTGGCCATGGCAGAAGGTGAAGTTGGGGCCAATGAGTGTATCGCCCATGGGGTTTGGAACCTGGGCATGGGGTAATCAGTTACTTTGGGGGTACCAAGAATCCATGGACACTGAGCTTCAACAAATTTTTAACCTAGCTGTCGATAATGGTATTAATCTCTTTGACACCGCTGATTCTTATGGAACTGGTAAATTAAATGGGCAGAGCGAGAAGCTTCTTGGAAGGTTCATAGGCGAATTTGAAGGACAGGCACAAGTTCGTGATAACATTGTGATAGCCACAAAGTTTGCTGCATATCCATGGCGCCTTACACCCAACCAATTTGTGAATGCGTGCAAGTCTTCTTTGGATAGGTTGGAAGTGGAGCAGATTGGAATAGGACAGTTACATTGGTCAACCGCAAACTATGCTCCTCTTCAAGAGCGAGCACTTTGGGATGGTTTGGTGGCAATGTATGACAAGGGTTTAGTTCGAGCAGTTGGGGTGAGCAACTATGGTCCAAAGCAGCTGCTGAAGATACATGATTACCTCAAGGAACGAGGAGTTCCCTTATCTTCAGCTCAGGTGCAATTCTCATTGTTGAGCATGGGGGAAGATCAAATGGAGATCAAGAGCATATGTGATTCGTTGGGAATCCGTCTGATATCTTATAGTCCTTTAGGCCTTGGCATGCTTACCGGCAAGTACACCCCTACTTCTAATAATCTTCCACGTGGACCAAGGAGTTTGCTGTTCAAACAAATTATTCCAGGGCTGGAGCCCTTGTTAATCTCATTGAAAGAAATATCAGAAAAAAGGGGGAAAACGATGCCACAAGTTGCAATAAACTGGTGCATCTGCAAAGGCACAATTCCAATACCAGGAGTTAAGTCTGTGAAACAAGCTGAAGAGAATCTGGGAGCT
>Silybum_marianum_TRINITY_DN14286_c0_g1_i2-AT5G53580
GGCCAAACACACGGTGGAAAattccgattccgattccgattccgatGGTGGTGGCTGTATCAATCTCAACCGTAACACCGTCTGCGCTATTTAGCCCTGCTTCCCCTGTAAAGATTCTCAAAATCCCTCGCGTTCTCTGGCCATGGCAGAAGGTGAAATTGGGGCCAATGACTGTATCTCCTATGGGCTTTGGAACCTGGGCATGGGGCAATCAGCTACTTTGGGGATACCAAGAATCTATGGACACTGAGCTTCAACAGATTTTTAACCTAGCTATTGATAATGGTATTAACCTATTTGACACCGCCGATTCTTATGGGACTGGTAAATTAAATGGCCAGAGCGAAAAGCTTCTTGGAAGGTTCATTGGTGCATTTGAAGGACAGCCAAAAATTCGTGATAACGTTGTTATAGCCACAAAGTTTGCTGCATATCCATGGCGCCTCACACCCAACCAATTTGTGAACGCGTGCAGGTCTTCTTTGGATAGGTTGCAAATTGAGCAGATTGGAATAGCACAACTACATTGGTCAACTGCAAATTATGCTCCTCTTCAAGAGCGAGCTCTTTGGGATGGTTTAGTGGCAATGTATGACAAGGGTTTGGTTCGGGCAGTTGGGGTGAGCAACTATGGACCAAAGCAGCTAATCAAGATACATGATTACCTCAAGGAACGTGGAGTTCCCTTATCTTCAGCTCAGGTGCAATTTTCATTGTTGAGCATGGGTGAGGATCAAATGGAGATTAAGAGTGTATGTGACTCACTGGGAATCCGGGTGATATCTTACAGTCCATTGGGTCTTGGCATGCTTACCGGCAAGTACACACCTTCTCATCTTCCGCGGGGACCAAGGAGTTTGCTGTTTAGACAAATGATTCCGGGGCTGGAGCCGTTGCTAATCTCATTAAAAGAAATATCATTAAAAAGGGGAAAAAGCATACCTCAGGTAGCAATAAACTGGTGCATCTGCAAAGGGACAATTCCAATACCAGGAGTTAAGTCTGTTAAACAAGGTGAAGATAATCTGGGAGCTCTGGGCTGGAAGCTGAGGCCCAATGAGTTGGATGAATTGGAATACGCTGCCACTCAATCTTCTGCCAAGATGATCCAAAACGTCTTCCAGACAAGATAGATAAATTCAAGGAAAAGCTCCATCAAATCCAAatgtatgtatgtatgtgtagtaagtTATAGGGTGTTAAAACTAAAAGGAAGGGGATACTCAGTATCCTTCTCCCTAGTACAAGTTGGTAAAAAAAAGAACAACATTTGACATATACATTTGATTCCTTCCTCctatctctatctctatctctatctctatctctatctctatc
>Solidago_canadensis_TRINITY_DN22180_c0_g1_i1-AT5G53580
ATAATAATGATTTATATTATTATATATGTTGTGCGGTGACTGTGTTTAATCGATGGCGATGGCGATGATCAAAATCCCCCCTTCTTTTTCTGCTTCATCATCATGGCCGTGGCCTTGGCAGCAAAACAGCAATCTGAAGAAGCTTCCTAAGGTGAAATTGTTGGGGGGAATGACGAGTGTATCTAGAATGGGTTTTGGAACGTGGGCATGGGGGAATCAACTTCTTTGGGGATACCAACCATGTATGGACGCTGAGCTCCAGCACATATTTAACCTTGCTCTTGATAATGGCATCAACCTCTTTGACACTGCTGATTCTTATGGCACTGGCAAACTCAATGCCCAAAGCGAGAAGCTTCTCGGAACTTTCATTTCCCAATTTCAAGGACCACCCCAAATTCGTGATAACATTGTCATTGCCACAAAGTTTGCTGCATACCCATGGCGCCTCACTGCCAACCAATTTGTTAACGCTTGCAAGTCATCTTTGGATAGGTTGCAAATCGACCGGATTGGAATAGCACAACTACATTGGTCCACTGCAAATTATGCTCCTTTTCAAGACCGAGCTCTTTGGGATGGTTTAGTAGCTATGTATGACAAGGGTTTAGTTCGAGCAGTTGGGGTGAGCAACTATGGACCAAAGCAGCTACTTAAGATACATGATTACCTTAAGGAACGAGGAGTTCCCTTATCTACAGCTCAGGTCCAATTTTCGTTGTTGAGCATGGGTGAAGATCAAGTGGAGATCAAGGATATATGTGATTCACTGGGAATCCGTGTGATATCTTACAGTCCATTGGGTCTTGGCATGCTTACTGGAAAGTACACACCTTCTAATCTTCCACGTGGACCAAGGAGTTTGCTGTTCAGACAGATTATTCCAGGGATAGAACCGTTGTTAATCTCATTAAAAGAAATAGCACAAAAGAGGGGCAAAACCATACCACAGGTTGCGATAAATTGGTGCATCTGTAAAGGCACTATTCCAATACCGGGAGTTAAGTCTGTTAAACAAGCCGAAGAGAATCTAGGAGCTCTAGGTTGGAAGCTCGGGGCGAGTGAACTGGATCAATTGGAATATGCTGCACGTGAATCCCCTGGAAAGATGATACAAAATGTCTTCCAGACAAGATAACCTAGAGGAAATACTCAGTCCAATGAAACTGGTGACAAATGTAGCTTTACGTACTATTGATACATGATTTTTCACTTGTCTGAACAAGTCCGGTTTGAATGATATAATAGCATATTTACAAGTGCACTACACATCAAATCAAATAATTAAGCAAACAGGTTCGACTT
>Trapopogon_dubius_TRINITY_DN13240_c0_g1_i1-AT5G53580
CTTTCATTTGCGGACCTTATCAGTTAACAATCGACAATGGCGTTTTCTACCAAGAACATTGCACGCGCAAATAAACGGTGGTAAGCTAACTGCAAACACTCGATGGCAATATCAATGTTAACCACAACACCCTCTGCGTTATTTACTCCTCCTATCAAGATTCCCAGAATACCTCGCGTTCTCTGGCCATGGCAGAAGGTGAAACTGGGGCCAATGACTGTATCTCCCATGGGGTTTGGAACTTGGGCATGGGGCAATCAGCTACTTTGGGGATACGAAGAATCCATGGACACTGAGCTCCAACAAATTTTTAACCTAGCTGTCGAGAATGGTATTAACCTCTTCGACACTGCGGATTCTTATGGGACTGGTAAATTAAATGGGCAAAGCGAGAAGCTTCTTGGAAGGTTCATAGGCGAATTTGAAGGAGAGGCACAAGTTCGTGATAACATCGTGATTGCCACAAAGTTTGCTGCCTATCCATGGCGGCTGACACCCAACCAGTTTGTGAATGCGTGCAAGTGTTCTCTGGATAGGTTGCAAGTTGATGAGATTGGAATAGGACAGTTACATTGGTCAACTGCCAACTATGCTCCTCTTCAAGAGCGAGCACTTTGGGATGGTTTAGTGGCAATGTATGAGAAGGGTTTGGTTCGAGCAGTTGGGGTGAGCAACTATGGACCAAAGCAGCTTCTCAAGATACATGATTACCTCAAGGAACGGGGAGTTCCCTTATCTTCAGCTCAGCTGCAATTTTCTTTGTTGAGCATGGGTGAAGATCAAATGGAGATTAAGAGTATATGTGATTCATTGGGAATCCGTGTTATATCTTACAGTCCCTTGGGCCTTGGCATGCTTACTGGCAACTACACCCCTTCTAATCTTCCACGTGGACCTAGGAGTTTGCTGTTCAGACAAATAATTCCAGGGCTGGAACCCTTGTTAATCGCATTAAAAGAAATATCAGAAAAAAGGGGCAAAACCATACCACAGGTGGCTATAAATTGGTGCATCTGCAAAGGGACGATTCCAATACCAGGAGTTAAGTCTGTGAAGCAAGCTGAGGAGAATCTGGGAGCTCTGGGCTGGAAGCTTAGACCCAATGAGTTGGATGAGTTGGAATACGCTGCCCGCCAATCCCCGGGCAAGATGCTCCAAAACGTTTTCCAGACCAGATAACTTACTGTGCCTGCCATCCTCATTTACTCTCTAATATTTACATTTCTATATTAACTTAAACCCTCATTTACTCTCTCTTCCAAATATTTCGCATGTATAGTTGGTTGTAACAAGTTAGTTACATAATTACACACTTTATAACATC
>Bidens_YL_Trinity_TRINITY_DN4889_c0_g1_i1-AT5G53580
ATCAATTGTTTAGTTGAGTTGAGTTCACATCCATCATGAAACCACCAACTGCCTTAACAACCACAACCCCTCGTGCACTCTTCACTCCTCCCACCATCAAATTCCCACCAATTTTCCGCCCATGGCAAAAGGTGAATCTTGGACCATTATCTGTATCTCCAATGGGATTTGGAACCTGGGCATGGGGCAACCAACTGCTATGGGGGTACCAACAATCCATGGACACTGAACTGCAACAAGTTTTTAATCTTGCTCTTGATAATGATATTAACTTATTCGACACTGCCGACTCTTACGGCACTGGGAAACTAAACGGCCAGAGCGAAAAGCTTCTCGGGAAGTTTATTAATGAGTTTCAAGGAAACACCAATGATGTTGTCATTGCCACTAAGTTTGCCGCGTACCCGTGGCGCGTTACGCCTAACCAGTTTGTTAATGCTTGCAAGTCTTCTTTAGAACGGTTGCAGATTGAGCGGATTGGAATAGCTCAACTACATTGGTCAACCGCAAACTATGCACCTCTTCAAGAGCGAGCTCTTTGGGACGGGTTAGTCGCAATGTACGATAAGGGTTTAGTTGAAGCAGTTGGTGTTAGCAACTACGGACCAAAACAGTTACTCAAGATACATGATTACCTTAAGGAACGCGGAGTCCCGTTATCTTCAGCTCAGGTGCAATTTTCATTGTTGAGCATGGGCGAAGAACAAACAGAGATGAAGAGCGTGTGCGATTCATTGGGAATCCGTGTGATCGCGTACAGTCCGTTGGGTCTCGGCATGCTTACGGGCAAGTACACGCCTGCTAAACTTCCACGTGGACCAAGGGGTTTGCTGTTCAGACAAATAATTCCAGGAGTGGAGCCGTTGTTAATATCGTTAAAGGAAATAGCGGAAAAGAGAGGCAAAAGCATACCACAGGTGGCGATAAATTGGTGTATATGTAAAGGGACTATTCCGATACCGGGAGTTAAGTCGGTTAAACAGGCTCAGGAGAATCTGGGAGCTTTAGGTTGGAAGCTGAGGCCTGGTGAGTTGACTCAGTTGGAATATGCCGCGCGTGACTCGTCGGGAAAAATGATCCAAAATGTTTTCCAAACCAGGTAACAAGGGATTAAATATTTAAACCACACTGTTGTTGTGTAAATTTAATATTATTGACTGTATAATAATTATTAATGAGCATATGATATATGTAATACAATGATCGAAATCCAAAATATGTATCGAGTTTTAAATTTGAATCACAGCCCAAAATTTGTATACATTACCCCAAAATTTATGCATTTGGTGTTCTCGTTTTCTAG
>Centrapalus_pauciflorus_TRINITY_DN4478_c0_g1_i2-AT5G53580
CCTCAAACTCCGATACGGATATCAATGTCGATGATAACACCATCAGCCCTGTTTACCCCTCCTACCAAGATTCTGAAAATCCCTCGTGTTCTCTGGCCATGGCAGAAGGTGAAATTGGGGCCAATGGTTGTATCTCCTATGGGATTTGGAACCTGGGCATGGGGAAATCAGCTACTGTGGGGATACCAACAATCAATGGACTCTGAGCTTCAACAGATTTTTAATCTAGCACTTGATAATGGTATTAACCTCTTTGACACCGCAGATTCGTATGGAACTGGTAAATTAAACGGCCAAAGCGAGAAGCTTCTTGGAAGGTTCATAAGCCAATTTGAAGGACCGGCAGATAACGTTGTTATTGCCACAAAGTTTGCTGCATATCCATGGCGCCTGACACCAAACCAATTTGTCAACGCTTGCAAGTCTTCATTGGATAGGTTGCAAATTGACCAGATTGGAATAGCACAACTGCATTGGTCAACTGCAAACTATGCTCCTCTTCAAGAGCAAGCTCTTTGGGATGGTTTGGTGGCAATGTATGACAAGGGTTTGGTACGAGCAGTTGGGGTGAGCAACTATGGACCAAAGCAGTTACTGAAGATACATGATTACCTCAAGGAACGGGGAATTCCTTTATCTTCAGCTCAGGTGCAATTTTCTTTGTTGAGCATGGGGGAAGATCAAATGGAAATTAAGATGGTGTGTGATTCACTGGGAATCCGTGTGATATCTTACAGTCCATTGGGACTTGGCATTCTTACTGGCAAGTACACACCTTCCAGTCTTCCACGTGGACCAAGGAGCTTACTGTTCAGACAAATTATACCAGGGCTGGAACCGTTGTTAATCTCATTGAAAGAAATAGCGCAAAAAAGGGGGAAAACCATACCACAGGTTGCGCTAAACTGGTGCATCTGCAAAGGCACAATTCCAATACCAGGAGTTAAGTCTGTTAGACAAGCTGAGGAGAATCTGGGAGCTGTAGGATGGAAGCTAAGGGCTAATGAGGTGGATCAGTTGGAATACGCTGCACGCCAGTCCCCTGCCAAGATGATACAAAATATCTTCCAGACAAGGTAGTTGATTTAAAGCAATGTGTTGGGTTGGGTTGGGTTGGTGTAAGGGAAGAATGTATCGTTGCTCTGTACAGCTGATTCCTGTATTGTTCATATTGGCAAATTATTTTGTAGTTAACAAACCAAAAGTGTTGATCCAAAATTAGATTGTATGTGTTGCGAGAT
>Chaptalia_TRINITY_DN2071_c0_g1_i5-AT5G53580
ACCTTATCAGTTAACAATGGCGTCTTCCACCAACAACATGCGCGCGCAAACAAACGCTGTTAAACTAAAACCTCACCTCCAATGGCCACATCAATGTCCACCACAACACCATCTGCGTTATTTAGCCTTCCGACTGCTTCCCCTCTCAAGATTCTCAAGCTCCCTCGCGTTCTCTGGCCATGGCAGAAGGTAAAATTGGGCCCAATGACTGTCTCTCCAATGGGATTTGGAACCTGGGCATGGGGCAATCAGCTACTTTGGGGATACGAAGAATCCATGGACACCGAGCTTCAGCAGATCTTTAACCTAGCTCTTGATAATGATATTAACCTCTTTGACACAGCGGATTCGTATGGAACTGGTAAATTAAACGGTCAAAGCGAGAAGCTTCTTGGAAGATTCATCGCTGAATTTGAAGGACAGACTAAAATTCGCAATAAAGTTGTCATTGCCACAAAGTTTGCTGCATATCCATGGCGCCTGACACCCAACCAATTTGTGAATGCTTGCAAGTCTTCCTTGGATAGGATGCAAATCGAACAGATAGGAATAGGTCAACTCCACTGGTCAACTGCAAACTATGCTCCTCTTCAAGAACGAGCTCTTTGGGATGGTTTAGTGGCAATGTATGACAAGGGTTTAGTTCGAGCAGTTGGGGTAAGCAATTATGGACCAAAGCAGCTACTAAAGATACATGCTTACCTTAAAGAACGCGGAGTTCCCTTATCTTCAGCTCAGGTGCAATTTTCATTGTTGAGCATGGGGGAAGAACAAATTGAGATTAAGAATATATGTGATTCACTGGGAATCCGTTTAATATCTTACAGTCCATTAGGCCTTGGCATGCTTACAGGGAAGTACACGCCTTCTAATCTTCCACGTGGACCAAGGAGTTTACTGTTTAGACAAATTATTCCAGGGCTGGAACCATTGTTAATATCGTTAAAAGAAGTAGCAGAAAAAAGGGGCAAAACTGTGCCACAGGTTGCAATAAATTGGTGCATTTGCAAAGGTACTATTCCGATACCTGGGGTTAAGTCGGTTAAACAAGCTGAGGAGAATCTTGGAGCTTTAGGTTGGAAGCTTAGGGCAAATGAGTTGGATCAGTTGGAATTTGCCGCACGAGAGTCTCCTGGCAAGATGGTCCAAAATGTGTTCCAGACAAGATAAGCTTGTGAAGAAACTCGATCCAACAAAACTtgtgatgaatgtgtgtgtatatgtgtgtgtttgtg
>AT5G53580-AT5G53580
ATGGCTTTAACATTGTCAACCACAAAGACCTTCACTAACATAAACTGCTCAAACAATACTTCCAACATAACCACCTTTAAGCCTCTCAAGCTTCCTCTTTTCTGGCCATGGCAAAAGNNNNNNNNNNNNNNNNNNNNNNNNNNNNNNNNNNNNNNNNNNNNNNNNNNNNNNNNNNNNNNNNNNNNNNNNNNNNNNNNNNNNGTCAAAATGGGTCCTTTAAGTGTTTCTCCTATGGGTTTTGGGACATGGGCTTGGGGTAATCAGCTTCTTTGGGGTTATCAGACTTCCATGGATGATCAGCTTCAACAAGCTTTTGAATTGGCTTTGGAAAATGGAATCAATTTGTTTGATACTGCTGATTCTTATGGCACTGGTAGGCTTAATGGCCAAAGTGAGAGACTTTTGGGGAAATTCATTAAAGAATCTCAAGNNNNNNNNNNNNNNNNNNNNNNNNNNNNNNNNNNNNNNNNNNNNNNNNNNNNNNNNNNNNNNNNNNNNNNNNNNNNNNNNNNNNNNNNNNNNNNNNNNNNNNNNNNNNNNNNNNNNNNNNNNNNNNNNNNNNNNNNNNNNNNNNNNNNNNNNNNNNNNNNNNNNNNNNNNNNNNNNNNNNNGACTTAAAGGGAAACAAAATGAAGTAGTGGTAGCTACAAAGTTTGCAGCTTATCCATGGAGGTTAACTTCAGGACAGTTTGTGAATGCCTGCAGNNNNNNNNNNNNNNNNNNNNNNNNNNNNNNNNNNNNNNNNNNNNNNNNNNNNNNNNNNNNNNNNNNNNNNNNNNNNNNNNNNNNNNNNNNNNAGCTTCTTTAGACCGGCTTCAGATAGACCAGCTCGGGATTGGACAGCTTCACTGGTCAACTGCAAGCTACGCGCCTCTACAAGAGCTTGTTCTTTGGGATGGTCTAGTGCAAATGTACGAAAAGNNNNNNNNNNNNNNNNNNNNNNNNNNNNNNNNNNNNNNNNNNNNNNNNNNNNNNNNNNNNNNNNNNNNNNNNNNNNNNNNNNNNNNNNNGGTTTAGTTAGAGCCGTTGGAGTTAGTAACTATGGACCTCAACAGCTTGTGAAGATTCATGATTACCTTAAAACTCGAGGGGTTCCTTTATGTTCTGCCCAAGTGCAATTCTCATTGCTAAGCATGGGAAAAGAGCAACTAGAGATCAAGAGTATATGCGACGAGCTCGGGATTCGTTTAATCTCTTATAGTCCTCTTGGGCTAGGAATGCTAACTGGGAAATACTCCTCTTCAAAACTTCCCACTGGTCCACGNNNNNNNNNNNNNNNNNNNNNNNNNNNNNNNNNNNNNNNNNNNNNNNNNNNNNNNNNNNNNNNNNNNNNNNNNNNNNNNNNNNNATCATTGCTGTTCCGACAAATTCTTCCTGGATTAGAACCTCTTCTTTTAGCACTGAGCGAGATTGCAAAGAAACGAGGAAAGACTATGCCTCAGNNNNNNNNNNNNNNNNNNNNNNNNNNNNNNNNNNNNNNNNNNNNNNNNNNNNNNNNNNNNNNNNNNNNNNNNNNNNNGTTGCAATAAACTGGTGCATATGCAAAGGGACAGTACCGATACCGGGAATCAAGTCGGTAAGACATGTTGAAGATAATTTGGGTGCTCTGGGATGGAAACTTACAAATGATGAACAGCTTCAGTTAGAATATGCAGCTAAAGAATCACCAAAGTCAATGATTCAGAATATTTTTCAGACAAGATGA
>Xanthium_strumarium_TRINITY_DN14164_c0_g1_i2-AT5G53770
TGTATGTTGTTCCCAAATCCCCCCATAAACCCTTTATTGGTATCACCTACTAACCCTAAAATATCAAAAAACATTTATCAACGATCAATGGAAACAAACAGTTTCCTATACGAAACCCTATCCCCTCTATCCCCCGTCGCTTCACCACAACCGGCAACCGACACAGCCGGTGAGTCGGAATGTTACCTCGTCCTGCGTAATAATATTCCCATATCGACAATATCCACGCCGTTACCGGATACTTCCGCTCCTGATTTCTTCTCTCTAGACACCGTTAACGATGAGGACGGTTGGAGGACTCCTACACCGCCTCTTAAACGGTCAAGATTAGCTACCCCTTTACCTAATGATGAACCCAAGAGGACTCTTGAAGCTGCTTGGTTTCGGGCTAATTGTCGGTTCAAAAGCCCCATGCTTCAGCTTCATAAAGAAATATTGGATTTTTGTGATTTTCTTTCTCCAACTGCTGAAGAGCAAGTGTCACGTAACACAGCGGTGGAAAATGTTTCGGATGTTATAAAGTATATCTGGCCTAACTGCAAAGTAGAAGTATTTGGTTCATTCAAGACAGGGTTGTTTCTACCAAGCAGTGATGTTGATATGGTTATATTAGAATCGCGTATTAGAACTCCTCAGATGGGCTTATATGCTCTCTCTAGGGCTTTGTCGCAGAGAGGTGTTGCAAAAAAGATTCAGGTGATTGCCAAGGCTCGTGTACCAATCATTAAATTTGTGGAGAAACGAAGTGGTATCTCATTTGATGTAAGTTTTGATATGGAAAATGGGCCAAAAGCTGCTGAGTATATACAGGATGCTATATCCAAGTGGCCACCTTTAAGGCCATTGTGCCTAATCTTGAAAGTTTTTCTGCAACAACGGGAGTTAAACGAGGTGTATTCTGGTGGGATTGGGTCCTATGCACTCCTAGCCATGTTAATAGCAATGTTGCGGAATTCAATGGGTACCCATGCTTCTCCAGAACATAATCTTGGAGTCCTCCTGGTGACTTTCTTTGATATGTATGGGCGTAAGCTTAATACTTCTGATGTTGGTGTATCTTGCGATGGAGGCACGTTTTTCTCTAAGAAGAGCAAAGGGTTTCTAAATGCAAACAGGAAGTCACTGATTTCCATCCAGGATCCACAGGATCCAGAGAACGATATAGGGAAAAACTCCTTCAATTATTTCCAGATTAAATCCGCATTTGGAATGGCATGTTCAACTCTCACAGACAATAAACTTATCATGAGTCTGGGCCCTAACCGTAGTATCCTCGGTACTATTATACGGCCAGATAAAGTGTTGTTGGAACGAAAAGGAGGCCTAAATGGCGATGTGACATTCACCAACCTACTTCCAGGTGCAGGAGAGCCATTGCAAAAAGATTTCGGTGAACATGAGGGGCTTTTTTGTAATTGGAATGTAGATGATGAAGAACCGTTGCCACGTGGAAAGGATGTTGCTGTTGATGATGGTGTCGCTAAAGAGTCCGGCAAAAAGTCAAAGAAGGTGGTCAAGAAGAGGGCGGTCAAAATTAAAAAGGTGACTATTAAGAAAAGAAAGAGAACGTCAGCAGAAACCTAGGAGTTGAAGATATGCAACCATGTGAGACTATCCAAGAAATCTTGGTCAGTTTTGATTGTTGTAGACTGTTGATCCTCGAGGACAATAGATTTAACGATAGTTTTTAaggtttgattagattagattagatttgaGGTTATTCTTTACTTGTACCTTAAACCATACCTTAATTTTGATTGTTTTGGCGTTTGGTATAAAAATTAAGTCGCAAATTTTTTTTTAAAC
>Eclipta_TRINITY_DN6063_c0_g1_i5-AT5G53770
AACCGACCTCAACGATCAACAATACAAAATTTTAACCACCGTCTCAGTCGTCTCGCCGGAAAATTCAACACACCGTCTTTCCCCTTCCTCCGTCATGGAATCAGACGGTTTTCTATACGAAACCCTATCTCCTCTATCAACCACCGTAGCGGCGTCCTCTCCACCAATCACATCGCCACCGGCTCCCGACGCTGCCGGCGACTCCGAAGCTTACCTCGTGCTGCGTAACCATCTTCCGATATCGACAAATTCGACGCCGTTACCGGAAACTTCCGCTCCTGATTTCTTCTCACTCGACACCGTTAACGACGATGACGATTGCAGAACTCCGACGCCGCCTCTTAAACGTTCTCGATTGGCCACTCCTTTGCTTGATGAAGAACCGAAGAGAAGCCTTGAAGCTGGCTGGTTTCGCGCCAATTGTCGGTTTAAGAGCCCCATGCTTCAGCTTCACAAAGAGATATTGGATTTCTGTGATTTCCTCTCTCCAACTGCTGAAGAGCAAGTGTCCCGCAATGCAGCAGTTGAAAGTGTCTCAGATGTTATAAAGTATATTTGGCCTAACTGCAAGGTAGAAGTTTTTGGTTCATTCAAGACAGGTTTGTTCCTGCCCAGCAGCGATGTTGATATGGTGATATTAGAATCGTGTATCAGAACTCCTCAGATGGGCTTATATGCTCTCTCTAGGGCTTTATCACAGAGAGGTGTTGCAAAAAAAAATTCAGGTGATTGGCAAGGCTCGTGTGCCAATCATTAAATTTGTGGAGAAACGAAGTGGTATTTCATTTGATGTAAGCTTTGATATGGAGAATGGTCCAAAAGCTGCTGAATATATACAGGATGCTATATCCAAGTGGCCTCCTTTAAGGCCGTTGTGTCTGATCTTGAAAGTTTTTCTGCAACAAAGAGAGTTAAACGAGGTGTATTCTGGTGGGATTGGGTCATATGCACTCCTAGCCATGTTAATAGCAATGTTGCGGAATTCAATGGGTACCCATCCTTCTCCAGAACATAATCTTGGGGTCCTCCTGGTAACTTTTTTTGATATTTATGGGCGTAAGTTGAATACTTCTGATGTTGGTGTATCTTGTGATGGAGGCACATTTTTCTCTAAGAAGAGCAAAGGGTTCTTAAATGCAAGCAGGCGGTCACTGATTTCCATCCAGGATCCACAGGATCCAGAGAATGATGTAGGGAAAAATTCCTTCAACTTTTTCCAGATTAAATCTGCGTTTGGAATGGCATGCTCTACACTAACAGACAATAAACTTATAATGAGTCTGGGTCCCGACCGCAGTATCCTCGGTACCATCATCAGACCAGATAAGGTGTTGTTGGAACGAAAAGGAGGCTTAAATGGCGATGTGACATTCACTAACCTACTTCCAGGAGCAGGAGAGCCATTGGAAAAAGATTTTGGTGAACACGAGGGGCTTTTTTGTAATTGGAATGTAGATGAAGAAGAACCGTTGCCACGTGGAAAGGATGTTGTTAGTGATGAAGCTAAAGAGTCTGCAAAAAACTAAAGAGTCTGCAAAAAAGTCAAAGAAAGTGATCAAGAAAAGGATGATGAAAATTAAAAAGGTGACTATCAAGAAAAGAAAGAGAACGACGACAACCGATGGGTAGAGTTGAAGATATACTAGAATTTCAAGCATCCAAGAAATCTTGGTCAGTTTTGTTGCTGTTTGTTGTAGACTATTGATCCTTGAGGACAATAGATTTAACGGCCAATTTAATGTATTGGTTAGATTTGAGGTTATTCTTTTACTTTAGCATGTGATTGACTGATTCCGAAATTGATAGTTTTTATTACATTTAAGCTGAAAATTTTATCT
>Eutrochium_TRINITY_DN3686_c0_g1_i11-AT5G53770
CTTGAGCAGCTGCTAACCCTAATTTTCCTTTCCCCAAACACTCCGACCGTCATCACCAATCTCGCCGGAAAATTCAGGATACCGTCCCCCTTCTCCGGCATGGAAACCGACGGTTTTCTATACGAAACACTATCCCCTCTATCAGCCACTGTCGCCGTCTCCTCTCCAACAATCACACAGCAACCGGCTCCCGACACCGCCGGTGACTCCGAAGATTACCTCGTGTTGCGTAATCATATTCCCATATCCACGAATTCGACGCCGTTGCCTGAAACTTCTGCTCCCGATTTCTTCTCTCTGGACCCCGTTAACGATGCCGACGATTGGAGAACTCCGACGCCGCCGCTTAAACGTTCGAGATTTGCTACTCCGTTGCAGGATGAAGAACCGAAGAGGTGTCTTGAAGCTGGTTGGTTTCGTGCCAATTGTCGGTTTAAGAGTCCTATGCTTCAGCTTCACAAAGAAATATTGGATTTTTGTGACTTCCTCTCGCCAACTGCTGAAGAGGAAGTGTCACGCAACACAGCAGTTGAAAGTGTTTCAGATGTTATAAAGTATATCTGGCCTAACTGCAAGGTAGAGGTTTTTGGTTCATTCAAGACAGGTTTGTTCCTGCCAAGCAGCGATGTTGATATGGTGATATTAGAATCATGTATTAGAACTCCCCAGATGGGTTTATATGCTCTCTCTAGGGCTTTGTCGCAGAGAGGTGTCGCAAAAAAGATTCAGGTGATTGCCAAGGCTCGTGTGCCTATCATTAAATTTGTGGAGAAACGAAGTGGTATCTCATTTGATGTAAGTTTTGATATGGATAATGGGCCAAAAGCTGCTGAATATATACAGGAAGCTATATCTAAATGGCCTCCATTAAGGCCGTTGTGTTTAATCTTGAAAGTTTTTCTGCAACAACGAGAGTTAAACGAGGTGTATTCTGGTGGGATTGGGTCTTATGCACTTCTAGCTATGTTAATAGCAATGTTGCGGAATTCAATCGGTACACAGGCTTCTACAGAACATAATCTTGGAGTCCTCCTGGTAACTTTTTTTGACATGTATGGGCGTAAGTTGAATACTTCTGATGTTGGTGTATCTTGCAGTGGAGGCACGTTTTTTACTAAAAAGAGCAAAGGTTTTCTAAATGCAACCAGGCGGTCACTGATTTCAATCCAGGATCCACAGGATCCAGACAATGATATAGGAAAAAATTCCTTCAATTATTTCCAGATTAAATCTGCGTTCGGGATGGCATGCTCAATGCTCACAGACAACAAACTTATCATGAGTCTGGGCCCCAACCGTAGTATCCTCGGTACCATTATAAGACCAGACAAAGTGTTGTTGGAACGAAAAGGAGGTTTAAACGGTGATGTGACGTTCACTAATCTACTTCCTGGAGCAGGAGAGCCATTGCAAAAAGATTTTGTTGAACACGAGGGGCTTTTTTGTAATTGGAATGTGGATGAGGAAGAAGAACCGTTGCCACGAGGAAAGGATATTGTTGGTGATGATGGTGTTGGTAAAGAGTCTGGAAAAAAGTCAAAGAAAGTGGTCAAGAAGAAGACGGTCAAAATTAAGAAGGTGGTCATCAAGAAAAGAAAGAGAACGTCAACGGATGCCTAGAGTTGAAAATTTCGATAACCGAGTGGTCGTGCTTGTAGTATTTAAGGAATCTTGGTCAGTTTTTCAGCTGATTGTTGTAGACTATTGATTCTTGAGGATAATAGATTTAACGGTAGCttttttttttctttgttttgttttggttagatttgAGGTTGTTCTTTACTTGGATCGTAAACCATAATGTGATAATTTCCGAGATTGGTAAAGTTTTAGTTGATTTTTTGTTTTTTTGAAAAGGAGTTTAAATGTGTTTGATTTAGTGGGATTGATCATTGGCGT
>Marshallia_TRINITY_DN7809_c0_g1_i1-AT5G53770
CCGAGATCAAGGACTCGCCTGAAAATTCAGAATACCGTCTTTTCCTATCATCCACCATGGAAACGGATAAATTTCTATATGAAACTCTATCCCCTCTATCAACCACCCTAGCCGTTTCCTCTCCACCAATTACACCGCCACCGGCTCCCGACACCCCCGGTGACTCCGAAGATTACCTCGTCTTACGTAATCATATCCCTATATCTACGAATTCGACGCCATTGCCGGAAACTTCGGCTCCTGATTTCTTCTCTCTCGACCTCGGGAACGATGGGGACGATTGGAGAACTCCGACGCCGCCGCTCAAACGTTCAAGATTGGCCACTCCATTGCCTGATGAAGAACCAAAGAGAAGTCTCGAAGCTGGTTGGTTTCGTGCCAATTGCCGGTTTAAGAGCCCCATGCTTCAGCTTCACAAAGAAATATTGGATTTCTGTGATTTTCTATCTCCTACTGCTGAAGAGCAAGTATCACGCAACACAGCAGTTGAAAGTGTTTCTGATGTCATAAAGTACATCTGGCCTAACTGCAAGGTAGAGGTTTTTGGTTCATTCAAGACAGGTTTGTTCCTGCCAAGCAGTGATGTAGATATGGTGATATTAGAATCATGTATCAGAACTCCTCAGATGGGCTTATACGCTCTCTCTAGGGCTTTATCACAGCGAGGTGTTGCAAAAAAGATTCAGGTGATTGCCAAGGCCCGTGTGCCAATCATCAAATTCGTGGAGAAACAAAGTGGGATTTTGTTTGATGTAAGTTTTGATATGGAAAACGGGCCAAAAGCTGCTGAATACATACAGGATGCTATATCTAAGTGGCCTCCGTTAAGGCCGCTGTGTCTAATCTTGAAAGTTTTTTTGCAACAACGAGAGTTAAACGAGGTGTATTCTGGTGGTATTGGGTCTTATGCACTCCTAGCTATGTTAATAGCAATGCTGCGGAATTCAATGGATTTCCATGCTACTCCAGAACATAATCTTGGAATCCTCCTGGTTACTTTTTTCGATATGTATGGGCGTAAGTTAAATACATCTGATGTTGGTGTATCGTGCAATGGAGGCACATTTTTCTCTAAGAAGAACAAAGGGTTTTTAAATGCAAGCAGGCGGTCACTAATTTCCATCGAGGATCCACAGGATCCAGATAATGATATAGGAAAAAATTCCTTCAACTATTTCCAGATAAAGTCTGCATTTGGAATGGCATGCTCAACTCTCACAGACAACAAACTCATAATGGGCCTGGGCCCAAACTGTAGCATCCTTGGCACCATTATCCGGCCCGATAAAGTGCTGTTGGAACGAAAAGGCGGTCTAAATGGTGATGTGACGTTCATCAACCTGCTCCCTGGAGCAGGAGAGCCGTTGCAAAAGGATTTTGGTGAACAGAATGGGCTTTTTTGTAATTGGAATATGGATGATGAAGAACCGTTGCCACGTGGCGGTGATACAGTTGGTGAGAATAAGGAATCTGGAAAGAAATCAAAGAAAATTGTCAAGAAGAGAACGGTCAAAATCAAGAAGGTGACTGTCAAGAAAAGAAAGAGATTGCCAACAGATGTTGCCTAGAGTTTGAAGATTTTCTTTTAATTATTTTTGGTCAGAATTGTATTTTAAAATATATACAACTGTGTCTGTTAGATTTGAGAAAAATTTCAAGTGTACAATAACTGTCGTTTTGGACTGACCGATTCTTTAATGGTTTATGTATGTTTAACTTTTAACTTAGG
>Bidens_YL_Trinity_TRINITY_DN7436_c0_g1_i1-AT5G53770
TCCCTACATATGCTCATTCACCCATAAACCCTCATAACCCTAATCCCCAAAACATTCCGATTACCGGAAAATTAACCTAATTCCGTCATGGCAACCGACAGCTACCTATACGAAACCCTATCACCTCTATCATCCACCACAGCCGTATCATCTCCACCACCAACAACCTCAACGCCGTTGCCGGAACCTGACAACGAAGATTACCTCGTCCTTCGTAATCACATTCCAATAACCACAATCTCAACGCCGTTACCGGAAATTGAGGCTACTGAATTCTTCTCTCTTGACGTTGCCAACGACGGAGATGATTACAGTACGCCTACGCCGCCGTTGAAACGGTCAAAACTGGCTACACCGGTGGTGGTGGATGAAGAGCCGAAGAGGTTGCTTGAAGCTGGATGGTTTCGGGCTAATTGTAGGTTTAAAAGCCCCATGCTTCAGCTTCATAAAGAAATTTTGGATTTCTGTGATTTTCTATCTCCAACTGCTGAAGAGCAAGTGTCACGAACCGCAGCTGTTGATGGTGTGTCAGATGTTATTAAGTATATTTGGCCTAACTGCAAGGTGGAAGTATTTGGTTCATTCAAGACCGGTTTGTTCCTGCCAAGCAGCGATGTTGATATGGTGATATTAGAATCGCGTATTAGAACGCCTCAGATGGGCTTATATGCTCTTTCTAGGGCTTTGTCACAGAAAGGTGTCGCAAAAAAGATTCAGGTGATTGCCAAGGCTCGTGTGCCAATCATTAAGTTTGTGGAGAAACGAAGTGGTATCTCATTTGATGTAAGTTTTGATATGGAAAATGGGCCAAAAGCTGCTGAGTATATACAGGATGCTATATCTAAATGGCCTCCTTTAAGGCCGTTGTGCTTAATCCTGAAAGTTTTTCTACAACAACGTGAATTAAACGAGGTGTATTCTGGTGGGATCGGGTCCTATGCACTCCTAGCTATGTTAATAGCAATGCTGCGGAATTCAATGGGTAGCCATGCTTCTGCAGAACATAATCTTGGAGTCCTTCTGGTAACTTTCTTTGATATGTATGGGCGTAAGTTAAATAGTTCTGATGTTGGAGTAGCTTGCGATGGAGGCACATTTTTCTCTAAAAAGAGCAAAGGTTTTTTAAATGCAAACAGACGGTCACTGCTTTCTATCCAGGATCCACAGGATCCAGATAATGATATAGGGAAAAATTCCTTCAACTATTTCCAGATAAAGTCCGCGTTTGGAATGGCATGCTCGACTCTCACAGACAATAAACTTATCATGAGTCTGGGTCCGAACCGAAGCATCCTCGGTACCATTATAAGACCAGATAAAGTATTATTGGAACGAAAAGGCGGTTTAAACGGTGACGTGACGTTCACTAACCTACTTCCGGGAGCAGGAGAACCATTACAAAAAGATTTTGGTGAACACGAGGGGCTTTTTTGTAATTGGAACGTGGATGAGGAAGAACCGTTTTCACGTGGAAATGATGGTGGCGGTGATGATGGCGTTAAAGAGTCTGGTAAGAAGTCAAAGAAAGCGGTCAAGAAGAGGACAGTCAAAGTTAAAAAGGCGGTTACGATCAAGAAAAGGAAGAGAACACCAGCAGCAGATACATAGAGGTGAAGATATACTACCAAGAAATCTTGGTCAGTTTTGTTGATGATTGTTGTAGACTATTGATCCTTGAGGACGATAGATATAACGGTAGTTTTTATGTTTTGTTAGAATTAAGGTTATTCTTTGCTTGAACCTTAAATTATTAATAGCATATCTTAAATTTTGACAGTTTTTGTGTTTGGT
>HA412_trinity_comp25962_c0_seq12-AT5G54090
TGGGGATTGGAGGTAGAGAAGAGAAGATAAGAGAATGATTTCATCATTATCATTATTATGTAGCTGTAGTATGATTACAACGCGATTCAAATGGAGGGCGAGGGCTTTCCAAAAAAGCCCTAATGTTGAAACTACGCTCAAGGTGCTCCAGTGGGACTCGCTCTGCGATTCCGTCGCTTCATTTTCCGGCACCTCCTTCGGCCGCCAAGCCACCAAGGCAGAGTTATGGCGTTTGGATCAGTCATACCAACAGAGTTTGAGGCTGTTGGAAGAGACTAACGCTGCCGTTGAAATGCACAAACACGGTGGCTGTGTCATGGATTTCACCTCCATCGATCTCGCGTTGGTCAAGTCTGCAATACAGCATGCTCACAGGGGCTTTCCTCTTGATGGAGTCGAAGCAATAGCCCTTGCAGCCATGCTACACTTGGCTGACTCATTGCAGGTTACTCTTAAAGAGGCAATAAAGGAAGACTCAGACTGGCTACAGCGTTTCATGCCTGTTGCTGAAATGATCATGGATATGCCTGTTAGTCACCCACTCATAAAGTTCATACAAAAACTTGTAGACGAAGATGGCTCTGTAAAAGATTCTGCGAGTCCTGCCTTGAAACGATCTCGTGAACAAGTGCGGTTGCTTGAAAGAAAGTTATACCAGTTGATGGAAAGTCTAATCAGTAAGGAGATGAAAGAAACATCATCTGTGGAAGTAAGCAACACTGATGGAAGATGGTGTATAAAATCCGGAACTGACATAAAAAAAAGCTTTGACGGTCTATTGTTATCAAGGTGAATCGCATGCTAGCCTAATGGTTGCACATGTCAAGTTCAACATAAATTAGCCCACTCTTGAGAGATAAAATAGTGTGTTGTAGTGGTTCAGGCACAGGAAGCCTTGTGGAACCACTTTCTGCTGTTCCATTGAATGATGAGTTGCAACAGGCAAGAGCTTCGGTAACCAAGGCTGAGGCTGATGTGCTTTTGCAAATAACACACAAGATGCAAACAGATATTGAGGACATTGAAAATCTGTTCAATGCGATAATCCAATTAGATGTGATCAATGCTCGGGCGACATATAGTATTTCATTTGGTGGCACTTATCCGGATCTAATTTTATCCTCTGAGGAACAAGCGAAATGGAAATTGTTTCTGCCAAAAGCTTATCATCCTTTGTTACTTCAACAACACCGACAAAAATTGCACAATGCTATGAAGGATGTCAGTGAAGCTACTGCTGAAATTAGAAGGAGAAGGCAGCAGGTAGGGATTGCCACTCAGAGAGAGGAAGAAACATATGCAAGGCTCTCCTCTTTAGAAAGCCAGGTTGCAACATTAAAACAATCGTCCCCTGTTCCTGTAGATATATGTGTTGCGCAGAAAACAAGAGTTCTGGTCATAACTGGCCCAAACACTGGGGGAAAGACCATTTTATTAAAGACAGTAGGGTTGGCTGCTATGATGGCAAAATCAGGACTTTTTGTGCTGTCATCTGAACCTGTGAGGATGCCATGGTTTGATTATGTGTTTGCGGATATCGGTGATGAACAATCCCTGTCTCAGTCTTTGTCTACCTTTTCCGGCCATTTGAAACAAACTAGTGACATACTCTCAAGTTCATCAAGTCGGTCATTAGTGCTCTTAGATGAGGTTGGTGCTGGTACAAATCCTCTAGAAGGAGCCGCTTTGGGAATGTCACTCCTGGAATGCTTTGCTGAATCTGGAGCATTGCTCACAATGGCTACCACCCATCATGGTGAACTTAAAACCCTCAAGTACAGCAACGATGCGTTTGACAATGCATGCATGGAGTTTGATGAAGCCAACCTGAAACCCACATACAGAGTTCTTTGGGGAATTCCAGGGCGGTCTAATGCAATAAACATAGCTGAAAGGCTAGGACTCCCTAATGTGGTTGTAGAAAATGCTCGTGACCTTCATGGAACGGCTAGTGCAGAGATTAATCAGGTTATAGAAGATATGGAGAATTTGAAGCAGAAAGTTGATGAGCATATTCATGAAGCGCGCAATCATCTAAGACTTGGTAGGGAACTTTACAGAAAACTAGTTATTAGCGAGGGTAGGATAAGGGAACATGGCAGCAGTCTTAAATACAGAAAAATCCAAGAAATATCAGAAGCCGGAAAAGTAGCGCGTTCAATACTTCACAAGAGAGTGAGGCAGCGTCGTGCATCCCCAACCTCAAATTTAGCAGCTGCTTCTAAGCCAGAAAATGAAAATGAGCGTATGCTGGCATCCTTTACGAGCGGTCAGTCTACTACACGTACAGAAAAAGATACAGCAGCAGTAATGTTGAATGACAAGCAGCAGCCATCAGGAAAAATTGTCAAGTCAGGTGATACGGTGCATGTTTCTAAATTTAACAAGAAAGCAACCGTACTGAAAGTAGATCCTTCTAAGCAAGAAATACTAGTTCAGTTGGGGAACATCAAGATGAAGTTGACGCTAGCGGATATTTTGATTTGACAGGAATCTGCACCAATTAGACACATCTGTTTTCTTAGTTTTCATATATGGCTTTCAACTTCATAAACATTTAATTGGACAATGCAATGTGCATATACAAAAAGTAATATAGCTCCAGTTGAATCAAGTGATTAAAACCAAAATATTTTTGGTCAATTTTATTTTCATTTTTCGACGTTTAAAATAGCATGAAGAAGAATAATGAATATTTCTAGTACAA
>Packera_TRINITY_DN1136_c3_g1_i5-AT5G54090
AGTAAACAAGAGTCCCTACCCGACCCATGGGAAAGTGTTACGATCCTATCCCATACTAGGTCCGTAACAAGGTCATAAGCTAGGTATAGAACTCACTCAAAAAAGCTAGTCTAACGGAGAAGGGGACACCTGGTTTATATACCACTAACAAGTTCTTTCTTTGGCTGATGTGAGATCATAACAGAAAGAGGGATAAAATCAATAGATTATGCCCTGGTTTTACTTCTATCTCCTCTTGAGAGAGATATGATCTCGTTGATCGATTTATCGTACTCATTTGGTCTCCTAATAGCAGCaagaagaagaagaacaagaGCTACTAATATTAGAAACACAGTTAGCTGTTTAAGATTGAAGAAACTAGACAATAACAAGTTGAATACTAGCTGTTCTGAATCAAATCCATCACCTGTTCCTGGTGTTATTGAAAGCACTTTAAAAGTCCTCCAGTGGGAGGAACTCTGTGATTCCGTGGCTTCTTTTGCGGGTACCTCTTCAGGACGACAGGCCACCAAGGCAGAGTTATGGTGTTTGAATCAGTCATTCCAACATAGTTTGAAACTCTTAGCGCAGACCAATGCTGCTGTTGAGATGCATAACCATGCTACCTGTATTATGGATTTCAACTCAATTAATACGGATTTCGTCTTCTCTGCCCTTGAGCATGCTCACAGGGGCTTTCCTGTTGATGCTCCACATGCAATTGCCCTTGTTAACATGCTACTCATCGCCGACTCGTTACAGATTAATCTCAATTCTGCAATTAAGCGAGACTCCACTTTGCTACAACGTTTCATGCCCGTTGCCGACATGATTTTGGATATGTCCGTTAGTCGCCCACTCATAAAATTCATTCAGAAACTTGTAGATGAAGATGGCTCTGTAAAAGATACCGCGAGTCTTACCTTGAAACGATCCCGAGAACAAGTGCGCCTGCTTGAAAGAAAGTTACACCAGTTGATGGAGAATCTGATCAGTAACGAAATGAAAGAAACATCATCATCATCTTCTGTGGTGGAAGTAAGCAGCACGGATGGAAGATGGTGTATAAAATCATCAACTCATCTAAAAAGAAGCTTTGATGGTCTTTTGCTATCAAGTGGCGGTTCAGGCACAGGAAGTCTTGTGGAGCCACTTTCTGCTGTTCCGTTAAATGATGAGTTGCAACAAGCCAGAGCTTCAGTAGCTAAGGCTGAGGCTGATGTTCTTTTGCAAATAACACACAAGATGCAAGCGGAGCTTGATGACATTGAGAATCTGTTCAATTCTATAATTCAATTAGATGTGATCAATGCCCGTGCAACATATAGTATTTCATATGGTGGTACTTATCCAGAACTCTTTTCTCCCAATGAGTCATCAGTATCACAGCCTGCACAAGTGAAATGGAAACTGTATATGCCAAAAGCTTATCATCCTCTGCTACTTCAACAATATCGACAAAACATGCACAAGGCTTTGAAGGATGTCACTGAAGCTACTGCTGAAATTAGAAGGAGAAGACAGCAGCTAGGGATTGCCACTCATATAGAAGAAGAAACATCTACAAGTCTATCATCTTTAGAAACACGGGTTGCTAAGTTGAAACAGTCATCTCCAGTTCCTGTGGATATAATTGTTGAGCAGAAAACTAAAGTTCTGGTAATAACTGGCCCAAACACTGGGGGCAAAACACTATTTTTGAAGACAGTAGGGCTGGCCTCACTGATGTCAAAATCAGGTCTTTATGTGCTGGCATCTGAACCCGTGAAAATGCCATGGTTTGATTCCGTATTTGCTGATATTGGTGATGAACAATCCTTGTCTCAATCTTTGTCTACCTTCTCTGGCCATTTGAAACAAACTAGTGACATACTGTCACATTCAACAAGTCAGTCATTAGTGCTCTTAGATGAGGTTGGTGCTGGTACGAATCCTTTAGAAGGAGCTGCTTTGGGAATGTCACTTCTGGAATGCTTTGCCGAATCTGGAGCTTTGTTGACAATGGCTACTACCCATCATGGCGAACTTAAAACTCTTAAGTACAGCAAAGATGCCTTTGAAAATGCATGCATGGAGTTTGATGAAGTGAAGTTGAAGCCAACGTATAGGATTCTATGGGGAATTCCAGGGCGCTCAAATGCGATAAACATAGCTGAAAGGATAGGACTGCCTACCATGGTTATAGATAATGCTCGTAAACTTCATGGAACAGCTAGTGCGGAGATTAATGAGGTTATAGAAGATATGGAGAAAATGAAGCAGAAACTTCATGATAATATTCACGACGCACACCGTCATCTTAAAAAAGAGGAGCAAGGTTGTAAAGCCAGGTGATGTGGTACATGTCTCCAGATTTAACAAGAAAGCCAGTGTGTTGAAAGTAGATCATTATAAACAAGAAATACTAGTTCAAATCGGGAACATGAAATTGAAGCTGATGCTAGCGGATGTTGTGATTTGAGAGAAGAGAATATGATTGTACAGTTTGTTGTGTTTTTAGTTGGGGTTTTCTGATGTAAACACAAAATCAAAGTTGAAATTATCAAACACCTTAAGATTGGAATTGTTAAATCAAAATAGGTTTGTAAGTAAAGTATAGTTGGATGGTGTTGTCTTGTATTTTATTCCTTAAATTTATTTTCTATTGTATGGATGGATTAAATGT
>Adenocaulon_TRINITY_DN200_c5_g5_i2-AT5G54260
GATTTTTTGACGTAGAGAGACGGGTTTTCTTGCCTTTACCCTTAAAATTCCTGCCACTGCATCACCTCCATTATCGAATTCAACTCTTCATAAGAGCAGTTAATTGGTCCTGCTTCTAGGGTTTAGAGGGCTGAAGTTCTGGTGCCATGGGTGATTTGTCAAGGGAGGATAATAGCAACACGGTCCGTGTACTTGTTGCCACAGATTGTCATCTGGGCTATATGGAAAAAGACGAGGTACGCCGGCATGACTCATTTAAAGCATTTGAAGAGATATGCTCTATAGCAGAGCAGAAGAAGGTGGACTTCTTACTTCTTGGTGGTGATCTTTTTCATGAAAACAAGCCATCGAGGACGACATTAGTTAAGGCAATAGAGATTCTCCGCCGCTATTGTCTTAATGATAAACCAGTGCAATTCCAAGTTGTCAGCGACCAGACTATAAACTTTGCAAATGTGTTTGGTCATGTAAACTATGAAGATCCTCATTTCAATGTTGGCTTGCCGGTGTTCAGTATTCATGGGAATCATGATGATCCAGCTGGAGTGGATAACCTTTCTGCAGTTGATATTCTTTCAGCATGCAATCTTGTAAACTATTTTGGCAAAATGGTACTAGGAGGTTCTGGGGTTGGGCAGATCACTCTCTACCCAATTCTTATAAAGAAGGGTTCAACTTCTGTGGCTCTGTATGGCCTTGGAAACATTAGAGATGAACGTCTGAATAGAATGTTTCAGACTCCACATGCTGTACAATGGATGCGTCCTGAAGCTCAAGAAGATTGTCAAGTGTCGGACTGGTTCAACATTCTAGTGCTTCATCAAAACAGAGTGAAGACAAATCCTAAGAATGCGATAAATGAGCATTTTCTACCTCGTTTCCTGGACTTTATAGTTTGGGGGCATGAACATGAATGTCTTGTTGATCCTCAGGAAGTTCCAGGTATGGGTTTCCACATTACTCAACCTGGCTCTTCTGTTGCAACATCTCTTATCGATGGAGAGTCGAAACCAAAGCATGTACTTCTAGTAGAGATTAAGGGAAATCAATATCGGCCAACCAAGATACCACTACACTCAGTAAGGCCTTTTGAATATAAAGAGATAGTATTAAAGGATGAACCTGACATTGACCCAAACGATCAGAATTCAATTCTTGAACATCTGGACAATGTGGTAAACAGTCTAATAGACAAGTCTAGCAGAAGGGATGGTAAAAAATCAGAGACTGTGCTTCCACTTGTCCGTGTAAAGGTTGATTATTCTGGGTTCATGACCATAAATCCTCAAAGATTTGGCCAAAAGTATGTCGGAAAGGTTGCAAATCCCCAGGACATTCTTATCTTTTCAAAAGCTTCAAAAAGGGCTCAGGGTGAAGCAAAAATTAAGGACACTGAACGACTACGACCAGAAGAACTGAATCAGCAAAACATTGAAGCTTTAGTTGCCGAAAGCCAACTGAAAATGGAGATTCTTCCTGTGAATGATTTAGATGAAGCATTACACAATTTTGTTAACAAGGATGACATGATGGCTTTCTATTCTTGTTTGCAATACAACCTTGAAGAAACCCGTAAAACTATTTCTCGGGATCCAGATAATATAAAGGTTGAAGCGGAAGATATAATTGTCAAAGTCGAAAACTGCTTAGAGGAGCGAGTCAAGGAAAGATCCAAGTCTAAAGAAGATCCATTATTTACTTCTAGCGCTCAGTCAATGGAGAATATGATAAATAAAGCTCCTGCGGGAGTTGGAAGTGCAGTTTCCTTTAGTGATGATGAGGACACCACACAGTTTTCTGCCTCTAAGTCTACTGGCAGAGGCAAGAAAGGGTCTGCTCGTGACGTCGCTGAAGTTGGCAAGATTTCTTCAAGAGGACGGGGCAGGGGGCGAGGTAGGGGATCTAGTAATTTAAAGCAGACGACTCTTGATACAGCTATGATGTTTCGTCGTTCAGAGAGATCAGCATTAGTTGCCGCATCAGCTTCAGTCCAAAGTATCGCTGCTGATGAAGAGAATTTGGATTCTGCTTCAAGTGATGAACCAGTACAATTTGGATTAAACGAGCTTCATGACAGTTCGGATGATAATGAGAGTAACCGAGGCAAAGGCCACAAACGAGCTGCTCCTAGGGGAAGAGGTAGGGGATCCACTACTGCCAAAAGGGGTAGGAAATCAGACAACAGTTCTTCCTCAATCCAGCAAatgatgatgagtaatgacgatgatgatgacgatgaCGTGCCAAAGAAAACGAACAAGTCTCAGCCTCGGGTGACAAGGAATTACGGCGCCTTAAGGAGGTAGCATAAGTGAGGGTTTTTCGTAATCTTATAGTGCATTTTGTATGTATCCCATTTTGACATGGTGTAGTGAAGATTTGTAGTCCAGATTTTGTGCATTTGTAACACCAGATGATGAGAAGAAAGTAAAATTCAGAGTTTAAGCTTGTTTTTAAAAGCTGTTAATATGGTTTCTGCA
>Conyza_canadensis_TRINITY_DN6637_c0_g1_i1-AT5G54260
CAGTTCTTCATTATCACTGAGTTTTTCTTCGCAAATTCCCGCCACTTCATTGCTACTGATCCCTTCTTTTTAGGGTTTAAAGTCCTAAAACACTTGTTCCTCTCATGGCTGGTATGTCAAGGGATGATAATAGTAATACAGTCCGTGTGCTTGTTGCCACGGATTGTCATTTGGGGTATATGGAAAAAGACGAGGTCCGTAGGCATGATTCATTTCAAGCGTTTGAAGAAATATGTTCCATAGCTGAGCAGAAGAAGGTAGACTTTTTACTACTTGGTGGTGATCTATTTCATGAAAACAAGCCATCAAGGACGACATTAGTGAAAGCGATTGAAATCTTGCGTCGATATTGTCTTAATGATAAACCAGTGCAGTTTCAAGTTGTCAGTGATCAGACTATAAACTTTGCAAATGTGTTTGGTCATGTAAATTATGAAGATCCTCATTTCAATGTCGGGTTGCCAGTGTTCAGTATTCATGGAAATCATGATGACCCTGCTGGAGTGGATAACCTATCTGCAGTCGATATTCTTTCAGCGTGCAATCTTGTAAACTATTTTGGCAAAATGATTCTTGGAGGTTCTGGGGTCGGGCAGATCACTCTCTACCCAATTCTTATAAAAAAGGGTGAAACTTCTGTTGCTCTATACGGCCTTGGAAATATTAGAGATGAACGCCTGAATAGAATGTTTCAGACTCCACATGCCGTACAATGGATGCGTCCTGAACCTCAAGAAAATTGTGAAGTTTCAGACTGGTTCAACATCCTAGTGCTTCATCAAAACAGAGTGAAGACAAATCCTAAGAATGCCATAAATGAGCATTTTTTACCTCGGTTCCTGGACTTTATAGTTTGGGGGCATGAACATGAATGTCTTGTTGATCCTCAGGAAGTTCCAGGTATGGGTTTCCACATTACTCAACCAGGCTCTTCTGTTGCAACATCACTTATCGATGGAGAATCAAAACCGAAGCATGTACTTTTGGTAGAAATTAAGGGTAATCAATACCGGCCAACCAAGATACCACTACACTCTGTTAGACCATTTGAATATAAAGAGATAGTATTAAAGGATGAACCTGACATTGATCCAAATGATCAAAATTCAATTCTTGAACATCTGGACAATGTCGTAAACAGTCTCATAGAAAAATGTAACCAAAGGGATTCTAGAAATTCAGAGACTGTGCTTCCTCTTATACGTGTAAAGGTTGATTATTCTGGGTTCATGACAATAAATCCTCAAAGATTTGGCCAAAAGTATGTTGGAAAGGTTGCTAATCCTCAAGATATTCTTATCTTTGCAAAAGCTTCAAAGAAAGCTCAGGGTGAAGCAAAATTTACGGATGCGGAACGACTTCGACCAGAAGAATTGAATCAACAAAACATTGAAGCATTAGTTGCTGAGAGTCAATTGAAAATGGAAATCCTTCCTGTGAATGATTTAGATGAAGCGTTACACAATTTTGTTAACAAGGATGACCGAAATGCGTTCTATTCCTGTTTGAAATACAACCTTGAAGAAACTGTGAAAAACATTGCTCGGGATACAGATAATATGAATGTTGAAGTAGAAGATATAATAGTCAAAGTTGAAAGCTGCTTAGAGACTCGTGTGAAGGAGAGATCCAAGTCTAAGGAGGACCAAGTATTTACTTCTAGTGCTCAGTCCATGGAGAATCTGATGAATAAAGCTCCCGGAGGAATTGGAAGTGCAGCATCCTTTAGTGATGATGAGGATACAACACAGTTTCTTGGGTCAAGGGCTACTGGCCGAGGCAAAAAAGGTTCATTGGAACAGTTTAAGTCTGCTCGTGATGTCTCTCAAGTTGCGAAGACTTCTACAAGAGGAAGGGGAAGGGGGCGAGGTAGGGGTTCAACCTTGAAGCAGTCAACTCTTGATGCATCAATGTTTCGTCGTTCAGATAGATCAGCATCGGTTGCTGCATCAGCTTCAGTTCAAAGTATAGCTGCTGATGAAGAGAACTTAAATTCTGATTCTGATGATGAACCAGTGCAATATGGAATAAATGAGCTTCATGACAGTTCGGATGATAATGAGAGTATGCAAGGCAAGGGTCGCAAACGAAGTGCTCCTAGGGGAAGAGGTAGGGGCTCCACTGCTGCTAAGAGGGGAAGGAAATCGGACAATAGTTCATCCTCAATCCAACAgatgatgatgagaaatgatgatgatgacgatgatgatgatgatgTGCCAAAAAGAATGAACAAGTCTCAACC
>Elephantopus_transcriptome_node_10080-AT5G54260
ATGGGTGATTTGTCGAGGGAGGATGATAGCAACACCCTCCGTGTACTTGTGGCTACAGATTGCCATCTGGGCTATATGGAAAAAGATGAGATTCGCCGGCATGACTCTTTCAAATCATTTGAAGAAATATGTTCCATAGCAGAGCAAAAGAAGGTGGACTTCTTACTTCTCGGTGGTGATCTTTTTCATGAGAACAAGCCATCGAGAACAACATTAGTGAAGACGATAGAGATTCTGCGTCGATATTGTCTCAATGATAAACCAGTCCAATTCCAAGTTGTCAGCGACCAGACTATAAACTTTGCAGATGTGTTTGGTCATGTAAACTATGAAGATCCTCATTTCAATGTTGGCTTACCAGTTTTCAGTATTCATGGAAATCATGATGACCCAGCTGGAGTGGATAACCTTTCTGCAGTTGATATCCTTTCAGCATGCAATCTTGTAAACTATTTTGGCAAAATGGTTCTTGGAGGCTCTGGGGTTGGGCAGATCACTCTCTACCCTATTCTTATAAAGAAGGGTTCAACGTCTGTTGCTCTATATGGCCTTGGAAATATTAGAGATGAACGCCTGAACAGAATGTTTCAGACTCCGCATGCTGTACAATGGATGCGTCCGGAGGCTCAAGAAAATTGCCAAGTGACAGACTGGTTCAACATTCTAGTGCTTCATCAAAACAGAGTGAAGGCAAATCCTAAGAATGCCATAAATGAGCATTTTCTACCTCGGTTCTTGGACTTTATAGTTTGGGGGCATGAACATGAATGCCTTGTTGATCCCCAGGAAGTTCCGGGCATGGGTTTCCACATTACTCAACCTGGCTCTTCTGTCGCAACATCACTTATTGATGGAGAATCAAAACCAAAGCATGTGCTTCTTGTGGAGATTAAGGGAAATCAATATCGGCCAACCAAGATACCTCTACATTCTGTAAGGCCTTTTGAATATAAAGAGATAGTATTAAAGGATGAACCTGACATTGACCCGAATGATCAAAATTCAATTCTTCAACATCTGGAAAACGTGGTAAGCAGTTTAATTGGAAAGTGTAATCGAAGGGATGCTAGAAATTCAGAGAATATGCTTCCACTTATCCGTCTCAAGGTTGATTATTCTGGGTTCATGACCATAAATCCTCAGAAATTCGGTCAAAAGTATGTGGGCAAGGTTGCAAACCCCCAGGATATTCTTATCTTTTCAAAAACATCAAAGAGAGCTCAGGGCGAAGCCAAAATTAAGGATGCTGAGTGCCTTAGACCAGAAGAACTGAATCAGCAAAACATTGAAGCTTTAGTTGCTGAGAGTCAACTGAAAATGGAGATTCTTCCCGTGAATGATTTAGATGAAGCGTTACACAATTTTGTCAGCAAGGATGATAGGATGGCTTTCTTTTCTTGCTTGCAATACAACATTGAAGAAACCCGCAAAAATATATCTCGGGATCCAGATAATGTGAATGCTGATGTTGAAGATATAATTGTCAAAGTCGAAAACTGCTTAGAGGAGCGTGTGAAGGAGCGGTCCAAGTCTAAAGACCATCAACCATTTTCTTCTAGTGCTCAGTTCATGGAGAATATGTCAAATAAAACTCATGGGGAATCTGGAAGTGTGGCGGTGTCTTTTAGTGATGATGAGGAGGAAACCATACCAATGTCTGGCTCCAAGTCTAGTGTGAGAAACAAAAAAGGATCATTAGAGCAGTTTAAGTTTGCTCGTGATGTCTCTGTTGTTGGCAAAACTATTTCAAGTGGAAGGCCAAAAGGGAGAGGTAAGGGATCTGATAGTATGAAGCAGACAACTCTTGATGCAGCTATGTTTCGCCGTTCAGAGAGATCAGCTTCAGTTCAAAGTATAGATGTTGAAGAAGAGAATCTAGATTCTCCTTCAAGTGATGATGAACCCGTTCAAATTGGAATAAATGAGCTGAATGATAGTTCGGATGATGATAATGCGACCATCAAAGGTAAGGGTCGCAAAAGAGCTGCTGCTCCTAGGGGAAGACCAAGGGGCGCCACTACTGCTAAGAGGGGAAGAAAGTCCGGCAACACTTCATCCTCAATCCAACAgatgatgatgagcaatgatgatgatgatgaagatgatgaagatgatgaGCCAAAGAGAGTCACCAAGTCTCAACCA
>Erechtites_TRINITY_DN10545_c0_g1_i3-AT5G54260
GGTTTTTAGATGCAGAAAGCTTTCCCCTAGAGAGAAAAGTCAAGAAGAATTCCCGCCCTAATTTCAGCTGCTGTAGTATTAGTATTGTTGGATTTTTTTTTCATGGGCGATTTGCCAAGGGAGGCGGAGGATAACAGTGACACCGTCCGGGTGCTTGTCGCCACCGATTGTCATTTAGGATATATGGAAAAAGATGAGGTTCGTAGGCACGACTCCTTTCAAGCATTTGAAGAGATATGCTCCATAGCCGAGCACAACAAGGTGGACTTCCTACTCCTTGGCGGTGATCTGTTTCATGAAAACAAGCCGTCCCGTACCACTCTAGTCAAGGCGATAGAGATTTTAAGGCGATATTGTCTCAATGATTCACCTGTGCAATTTCAAGTTGTTAGTGATCAGACTATAAACTTTGCCAACGTGTTTGGTCATGTAAACTATGAAGATCCTCATTTCAATGTTGGCTTGCCCGTCTTCAGTATTCATGGAAATCACGATGACCCAGCTGGAGTGGATAACCTTTCTGCGGTTGATATCCTCTCAGCATGTAATCTCGTAAACTATTTTGGCAAAATGGTTCTTGGAGGTTCTGGTGTTGGGGAGATCACTCTCTACCCAATTCTTATAAAAAAGGGTATAACTTCTGTTGCTTTGTACGGGCTTGGGAATATTAGAGATGAACGTCTGAATAGAATGTTTCAGACTCCACATGCTGTTCAATGGATGCGTCCTGAACCTCAAGAAAATTGTCAAGTGTCGGACTGGTTTAACATTCTAGTGCTTCATCAAAACAGAGTGAAGACAAATCCTAAAAATGCCATAAATGAGCATTTTCTACCTCGGTTTCTGGATTTTATAGTATGGGGACATGAGCATGAATGTCTTGTTGACCCTCGGGAAGTTCCAGGCATGGGTTTCCACATTACTCAACCAGGATCTTCTGTTGCAACATCACTTATCGATGGAGAGTCGAAACCTAAACATGTGCTTCTTGTAGAAATTAAGGGAAATCAATATCGGCCAACCAAGATACCACTACACTCTGTAAGGCCTTTTGAATATAAAGAGATAGTATTAAAGGATGAACCTGACATTGATGCAAATGATCAACATTCAATTCTCGAACATCTGGACAATGTGGTAAATGGTCTAATAGAAAAGTGTAACCGTGGAAATGCTAGAAATTCAGAGAATGTACTTCCACTTATCCGTGTAAAGGTTGATTATTCTGGGTTCATGACTATAAATCCTCAAAGGTTTGGCCAAAAGTATGTGGGAAAGGTTGCTAATCCTCAGGATATTCTTATTTTCTCAAAAGCTTTAAAGAAAGCTCAGGGTGAAGCAAAAATTAAGGATTCTGAACGACTTCGACCAGAAGAGCTGAATCAGCAAAACATTGAAGCTCTAGTTGCCGAGAGTCAACTGAAAATGGAGATTCTTCCCGTGAATGATTTAGATGAAGCATTACACAATTTTGTTAACAAGGATGATAGGATGGCATTCTATTCTTGTTTGCAATACAACCTTGAAGAAACTCGCAAAAATATTTCTCGGGATACGGATAATATGAATGTTGAAGTTGAAGATATCATTGTCAAAGTCGAAAACTGCTTAGAGGAGCGTGTGAAGGAAAGGTCCAAGTCTAAAGATGATCGACCATTTGCTTCTAGTTCTCAGTCCTTGGAGAATATGATAAACAAAGCTCCTGGAGGAAGCAGAGGTGCTGCAGTCTCCTTTAGTGATGATGAGGATGCCACACAATATACTGGCTCGAAATCTGCCGCTACCGCCAGGGGCAAAAAAGGAACTTTGCCACGATTTAAGTCTGCTCGTGATGTGTCTGAACCTAGTAAGACTTCTTCACGAGGTAGAGGTAGGGGGCGAGGTAAGGGAGCTAGTACTTTAAAGCAGACAACTCTTGATGTATCTACAATGTTTCGCCGCTCAGAGAGAtcagcatcagttaccgcatcagcttcagttcaAAGTATAGCTGTGGATGAAGAGGATCTGAATTCTGATTCAGGAGATGTACTAGTGCAATATGGAATAAGCGAGCTTCATGATAGTTCGGATGATAATGAGAACATACAAGGCAAGGGACGGAAAAGGGCTGCACCTAGGGGAAGAGGTAGGGGAACCACTGCTGCTAAAAGGGGTAGGAAATCAGACAACAGTTCATCCTCAATCCAACAAatgatgatgagtaaagatgatgatgatgatgatgatgatgTGCCAAAAAGAATGAGCAAGCCCCCACCGAGGGTAACAAGGAACTATGGTGCCTTAAGGAGGTAGCATAAGCAACTTTTCTCATGATTTTGTAGCGCCTTTCCAA
>Baccharis_TRINITY_DN3965_c1_g1_i2-AT5G54260
GTAGAAAACCAAAGCCCATTTGTTttcttcttcttctgttcttcttcatcatcatcACTGATTTTTTCTTCACAAATTCCCGCCACTTCATTACTTCTTCTGATCCCTTCATTACAGGGTTTAAAGTCCTGAAACTCTAGTCTCTCTCATGGCTGATTTGTCAAGGGATGATAATAGTAATACGGTCCGTGTGCTTGTTGCCACGGACTGTCATTTGGGGTATATGGAAAAAGACGAGGTTCGTAGGCATGATTCATTTCAAGCGTTTGAAGAGATATGTTCCATAGCTGAGCAGAAGAAGGTGGACTTTTTACTTCTTGGTGGTGATCTTTTTCATGAAAACAAGCCATCGAGGACGACATTAGTGAAAGCGATTGAGATTCTGCGTCGATATTGTCTTAACGATAAACCAGTGCAGTTTCAAGTTGTCAGTGATCAGACTATAAACTTTGCAAATGTGTTTGGTCATGTAAACTATGAAGATCCACATTTCAATGTCGGGTTGCCAGTGTTCAGTATTCATGGAAATCATGATGACCCTGCTGGAGTGAATAACCTATCTGCAGTCGATATTCTTTCAGCGTGCAATCTTGTAAACTATTTTGGCAAAATGGTTCTTGGAGGTTCTGGGGTCGGGCAGATCACTCTCTACCCAATTCTTATAAAAAAGGGTGAAACTTCTGTTGCTCTATACGGCCTTGGAAATATTAGAGATGAACGTCTGAATAGAATGTTTCAGACTCCACATGCCGTACAATGGATGCGTCCTGAACCTCAAGAAAATTGTCAAGTGTCAGACTGGTTCAACATCCTAGTGCTTCATCAAAACAGAGTGAAGACAAATCCTAAGAATGCCATAAATGAGCATTTTTTACCTCGGTTCCTGGACTTTATAGTTTGGGGGCATGAACATGAATGTCTTGTTGATCCTCAGGAAGTTCCAGGTATGGGTTTCCACATTACTCAACCAGGCTCTTCTGTTGCAACATCACTTATCGATGGAGAATCAAAACCGAAGCATGTACTTTTGGTAGAAATTAAGGGTAATCAATATCGGCCAACCAAGATACCGCTACACTCTGTTAGACCTTTTGAATATAAAGAGATAGTATTAAAGGATGAACCTGACATTGATCCAAATGATCAAAATTCAATTCTTGAACATCTAGACAACGTCGTAAACAGTCTCATAGAAAAATGTAACCGAAGGGATTCTAGAAATTCAGAGACTGTGCTTCCTCTTATCCGTGTAAAGGTTGATTATTCTGGGTTCATGACAATAAATCCTCAAAGATTTGGCCAAAAGTATGTTGGAAAGGTTGCTAATCCTCAAGATATTCTTATCTTTGCAAAAGCTTCAAAGAAAGCTCAGGGTGAAGCAAAATTTACGGATGCGGAACGACTTCGACCAGAAGAACTGAATCAACAAAACATTGAAGCATTAGTTGCTGAGAGTCAACTGAAAATGGAAATCCTTCCTGTGAATGATTTAGATGAAGCATTACACAATTTTGTTAACAAGGATGACCGGAATGCGTTCTATTCTTGTTTGAAATACAACCTTGAAGAAACTGTCAAAAACATTTCTCGGGATACAGATAATATGAATGTTGAAGTAGATGATATAATTGTCAAAGTTGAAAGCTGCTTAGAGACTCGTGTGAAGGAAAGATCCAAGTCTAAAGAAGACCAACTATTTACTTCTAGTGCTCACTCCATGGAGAATTTGATGAATAAAGCTCCTGGAGGAATCGGAAGTGCAGCATCCTTTAGTGATGATGAAGATACAACACAGTTTCTTGGGTCAAGGTCTACTGGCCGAGGCAGAAAAGGTTCATTGGAACAGTTTAAGTCTGCTCGTGATGTCTCTGAAGTTGCGAAGACTTCTACaagaggaaggggaagggggcgaggtaggggaTCTAATACCTTGAAGCAGTCAACTCTTGATGCATCGATGTTTCGTCGTTCAGATAGATCAGCATCGATTGCTGCATCAGCTTCAGTTCAAAGTATAGCTGCCGATGAAGAGAACTTAAATTCTGATTCCGATGATGAACCAGTGCAATATGGAATAAATGAGCTTCATGACAGTTCGGATGATAATGAGAGTATGCAAGGCAAGGGTCGCAAACGAAGTGCTCCTAGGGGAAGAGGTAGGGGCTCCACAGCTGCTAAGAGGGGAAGGAAATCGGATAATAGTTCATCCTCAATCCAACAAatgatgatgagaaaagatgatgatgacgatgatgatgatgatgTTCCAAAAAGAATGAACAAGTCTCAACCACGGGTGACGAGGAACTACGGTGCTTTAAGG
>Stifftia_TRINITY_DN24950_c0_g1_i5-AT5G54260
GGGACGGGCTTTCTTGTCTTTGCCCTTCAAATTCCCGCCACTGCTCCACATCTGTTGTCGGAATTACATGGTTCCTAAATTCATCCAACATTTGATTGATCCTGCTTCTAGGGTTTTGGAGAGCTGAAGCTCTGGTGCCATGGGTGATTTGTCAAGGGAGGATAATAGCAACACGCTCCGCGTACTTGTTGCCACAGATTGTCATCTGGGCTATATGGAAAAAGATGAGGTACGCCGGCATGATTCATTTCAAGCATTTGAAGAGATATGCTCCATAGCAGAGCAGAAGAAGGTGGACTTCTTACTTCTTGGTGGTGATCTTTTTCATGAAAACAAGCCATCGAGGACGACATTAGTGAAGGCAATAGAGATTCTCCGTCGATATTGTCTTAATGATAAACCAGTGCAATTCCAAGTTGTCAGCGACCAGACTATAAACTTCGCAAATGTGTTTGGTCATGTAAACTATGAAGATCCTCATTTCAACGTTGGCTTACCGGTGTTCAGTATTCATGGAAATCATGATGACCCAGCTGGAGTGGATAACCTTTCTGCTGTTGATATCCTTTCAGCATGCAATCTTGTAAACTATTTTGGCAAAATGGTTCTTGGAGGTTCTGGGGTTGGGCAGATCACTCTCTACCCAATTCTTATAAAAAAGGGTTCAACTTCTGTGGCCCTGTATGGCCTTGGAAATATTAGAGATGAACGTCTGAATAGAATGTTTCAGACTCCACATGCTGTGCAATGGATGCGTCCTGAAGCTCAAGAAGATTGTCAAGTGTCAGACTGGTTCAACATTCTAGTGCTTCATCAAAACAGAGTGAAGACAAATCCTAAGAATGCAATAAATGAGCATTTTCTACCTCGGTTCCTGGACTTTATTGTTTGGGGGCATGAACATGAATGTCTTGTTGATCCTCAGGAAGTTCCAGGTATGGGTTTCCACATTACTCAACCAGGCTCTTCTGTTGCAACATCACTTATCGATGGAGAATCAAAACCAAAGCATGTACTTCTTTTAGAGATTAAGGGAAATCAGTATCGGCCAACTAAGATACCACTACACTCAGTAAGGCCTTTTGAATATAAAGAGGTAGTGTTAAAGGATGAACCTGACATTGACCCAAACGATCAAAATTCAATTCTTGAACATCTGGACAATGTGGTAAGCAGTCTAATAGACAAGTGTAGCCGAAGGGATGCTAAAAAATCAGATACCATTCTTCCACTTGTCCGTGTAAAGGTCGATTATTCTGGGTTCATGACCATAAATCCTCAAAGATTTGGCCAAAAGTACGTGGGCAAGGTTGCGAATCCCCAGGATATTCTTATCTTTTCAAAAGCTTCAAAAAGGGCTCAGGGTGAAGCAAAAATTAAGGACACTGAACGACTACGACCAGAAGAACTGAATCAGCAAAACATCGAAGCTTTAGTTGCTGAGAGCCAACTGAAAATGGAGATTCTTCCCGTGAATGATTTAGATCAAGCGTTACACAATTTTGTTAACAAGGATGACAGGATGGCTTTCTATTCTTGTTTGCAATACAACCTTGAAGAAACCCGTAAAAATATTACTCGGGATCCAGATAACATGAAAGTTGACGTGGAAGATATAATTGTCAAAGTTGAAAACTGCTTAGAGGAGCGTGTGAAGGAAAGGTCCAAGTCTAAAGAAGATCCACTATTTACTTCGAGTGCTCAGTCCATGGAGAATATGTTAAATAAGGCTCCTGGGGGAGTTGGAAGTGCAGTTTCCTTTAGTGATGATGAGGAAACCACACAACTTTCTGGCTCAAAGTCTACTGCCAGAGGCAAAAAAGGGTCATTGCAACAGTTTAAATCTGCTCGAGATGTCTCTGAAGTTGGCAAGACTTCTTCaagaggaaggggcaggggacgaggtaggggaTCTGGTAATTTGAAGCAGACGACTCTTGACGCGGCTACGATGTTCCGTCGTTCAGAGAGATCAGCATTAGTTGCCGCATCAGCTTCAGTCCAAAGCATCGCTGCTGATGAAGAGAATTTAGATTCTGCTTCAAGTGATGAACCAGTACAACATAGAATAAATGAGCTTCAGGACAGTTCGGACGATAATGAGAGTATCCAAGGCAAGGGCCGCAAAAGAGCTGCTCCTAGGGGAAGAGGTAGGGGCTCCACTACTGCTAAGAGGGGAAGGAAATCAGATAAAAGTTCATCCTCAATCCAGCAAatgatgatgagtaaagatgacgacgatgatgatgaggacgatgTGCCAAAGAGAATGAACAAGTCCCAACCTCGGGTGACAAAGAATTACGGTGCCTTAAGGAGGTAGCATGAGCAAGGGTTCATCGTAATCTTACAGTGCATTTTCTATGGCCAGGTCGTCCCGTTTTGATATGTATCAGTCAACGATCTGTGCTAAACTTTTCTAGTCCAGATTTTGTGCATTTGTAACAGAAAATGATGAGAACAATGTAAAGTCAGAGTTCGAGCTTGTTTTTAAAAGCTGTCGATATGGTTTCAACATTTAGACATGAATAGCATTTGCAGTGGGCCACGCCAATTCTCCATAAGGAGTAGTTTTGCCCGGTTCGAGTGTATGTGGTGTTGGACTTGGACCCCGTGAACCTAGTCGGTTAAAGTTTGGATATCATTGTCATAAAAAAAAAATAGCATTTGCAAAAGCCA
>Bidens_YL_Trinity_TRINITY_DN6085_c0_g2_i2-AT5G54260
CGAGTGATTTCGACGTAAAAGAATCGGACTCGGGTTTCTAATTCTTCGATATCTGCCTCTCAAATTCCCGCCAGTGTTGCCTGAATTCATCCGTGAAGGCTTTCAATTTCATGTTACTAGTGATTGAGAGTCCACTAGAGGTTTAAGAAGCTCAAACTCTAGTGTCATGGCTGATTCATCAAGGGAGGATACTAGCAACACGGTTCGTGTTCTTGTTGCCACCGATTGTCATTTGGGATATATGGAAAAAGACGAGGTTCGTAGGCATGACTCGTTTCAAGCCTTTGAAGAAATCTGCTCCATAGCAGAGCAGAAAAAGGTGGACTTTGTACTACTTGGTGGTGATCTTTTTCATGAAAACAAGCCATCAAGGACGACATTAGTGAAAACAATAGAGATTCTGCGTCGATATTGTCTTAATGATAAACCGGTGCAGTTCCAAGTTGTCAGTGACCAGACTATAAACTTTGCAAATGTGTTTGGCCATGTTAATTATGAAGATCCTCATTTCAATGTTGGCTTGCCAGTGTTCAGTATACATGGAAATCATGATGACCCTGCTGGAGTGGATAACCTTTCTGCAGTTGATATACTTTCAGCATGCAATCTTGTAAACTATTTTGGAAAAATGGTTCTTGGAGGTTCTGGGGTTGGGCAGATCACTCTCTACCCGATTCTTATAAAAAAGGGTATAACTTCTGTTGCTCTATACGGCCTTGGAAATATTAGAGATGAACGTTTGAATAGAATGTTTCAGACTCCGCACGCTGTACAATGGATGCGTCCTGAACCTCAAGATGATTGCCAAGTATCAGACTGGTTCAACATTCTAGTACTTCATCAAAACAGAGTGAAGACAAATCCTAAGAATGCCATAAATGAGCACTTTTTACCTCGGTTTCTTGATTTTATAGTTTGGGGGCATGAACATGAATGTCTTGTTGATCCTCAGGAAGTTCCTGGTATGGGGTTCCACATTACTCAACCGGGCTCTTCGGTTGCAACATCACTTATTGATGGGGAATCAAAACCGAAGCATGTACTTTTGGTAGAAATCAAGGGAAATCAATATCGTCCGACCAAGATACCACTACATTCTGTAAGGCCTTTTGAATATAAAGAGGTAGTATTAAAGGATGAATCAGACATTGATCCAAACGATCAAAATTCAATTCTCGAGCATTTGGATAGCGTGGTAAACAGTTTAATAGAAAAGTCTAACCGAAGAGATTCTAGAAGTTCAGAGCCCACACTTCCACTTATCCGTGTAAAGGTTGATTATTCTGGTTTCATGACTATAAATCCTCAAAGATTTGGTCAAAAGTATGTGGGCAAGGTTGCTAATCCCCAGGATATTCTTATCTTTTCAAAAGCTTCAAAGAAAGCTCAGGGTGAAGCTAAATTTAAGGATACTGAACGACTTCGACCTGAAGAACTGAATCAACAAAACATTGAAGCTTTAGTTGCTGAAAGTCAACTGAAAATGGAGATTCTCCCTGTGAATGATTTAGATGAAGCATTACAGAATTTTATCAACAAGGATGACAAGATGGCCTTTTATTCTTGTTTGCAATACAACATTGAAGAAACCCGTAAAACTATTTCTCGGGATCCAGATAATATGAAAATTGAAGTTGAAGATATAATTGTGAAAGTTGAAAACTGCTTAGAGGAGCGTGTGAAAGGAAGATCCAGATCCAAAGATGATGAACTATTTACATCTAGTTCTCAACTAGAGAGTATGGTGAATAAAGCTCCTGGGGGAACTGGAAGTGCGGTTTCTTTTAGTGATGATGAGGATACAACACAACTTTATGGGTCAAAGTCAACGGCCAGAGGTAAAAAAGGGTCGTTACAACCGTTTAAATCCGCTCGTGATGTTTCTGAAGTTGGTAAGACTCCTTCTAGAAGAGGGGGGAGGGGTAGGGGTAGGGGGTCTAGTAGTTTAAAGCAGACGACTCTCGATGCAACTTTCATGTCCCGTCGCTCTGAGAGGTCAGCATCAGTTGCTGCATCAGCTTCTGTTCAAAGCATAGCAGCTGATGAAGAGAACTTAGATTCTGATTCAGAGGATGAACCGGTTCAGTATGGAATTAATGAGCTTCGTGACAGTTCGGATGATAATGAGAACATGCAGCAAGGGAAGGGTAGGAAAAGGGGTCCCGCAAGGGGAAGAGGTCGGGGCACCACTGGTGCTAAGAGGGGAAGGAAATCAGATAATACTTCATCTTCAATTCAACGAatgatgatgagtaaagatgatgatgacgacgacgatgatgatgTGCCAAAGAGAACCAACAAGTCTCAACCAAGGGTGACAAGGAACTATGGTGCCTTAAGGAGGTAGCAAGCATAAGCAAGGGTTTGTCTTTATTTAGTGGGTTTTCAATGTACAATCTAGCTCATCTGTAATGAACATTTTTAGACCAGAGTTTGTGAGTTTGTGAATTTTGAGCTTGTTTTGTAAGTCGTCAATATGGTTTCTGAATGTAG
>Elephantopus_transcriptome_node_2819-AT5G54290
TCGTCCAGTAAAGATGATTCTACACAAGAAATCTCGTCTTCTTTGATGATTGACCAGAATTTAAGCTTTAGAATCACCTCGCTGGTGACCGCCGTCTCAGCGGCAAATTTGGTGGCTAGTCAGAGTGCAAATGCCTTGGATATGGAAGCAATTGCGGAAAGAATGTCTTCTTCTGTTTACACCTTGGCTGATGGAAGCCTTGGAGATTGGTTTGGAGGTATCATGTATTCAGCTGGGCAGCAAGCAAATGAAGCTGTTCAGATTCAGCTCGGAGCTCTAAGTTTTACTAGTTTGGCAGTTATATTTGGTGCGGGTCTAGTGACTAGCCTTTCCCCTTGCACATTAAGTGTTTTACCATTGACCCTTGGCTATATTGGAGCATTTGGATCTGGAAAAAGTAGAGCAGCGATTGTAGGGGACTCTCTTGCATTTGCATTGGGTCTGGCCACTACGCTTGCGTTACTTGGTGTAGGAGCCTCATTTGCTGGCAAGGCATATGGACAAATAGGGCAGGGTTTACCACTGGCTGCTTCTGGTTTGGCGATTGTTATGGGACTAAATCTTCTAGAGGTAATAGAGCTACAATTGCCTTCATTTTTTGACAACTTTGATCCACGCGCTGCTGCTGCTAATTTTCCTTCAAGCATCCAAGCATATTTAGCTGGCCTTACATTCGCATTAGCTGCGTCACCTTGCAGTACACCTGTGCTAGCCACCCTGCTTGGATATGTTGCGGCATCCAAGGATCCCATAGTAGGCGGCAGCCTACTATTGACGTATACTACTGGCTATGTTGCTCCTCTGCTTCTTGCCGCTTCTTTTGCTGGAGCATTGCAGAGTCTGCTCTCTTTTCGTAAGTTCTCGGCTTGGATTAACCCTATGAGTGGGGCGCTGCTGTTAGGAGGCGGTGTTTATACGCTTTTGGATAAGGTCTTTCCACCTACTTCAATGACGATGATG
>Packera_TRINITY_DN4651_c0_g1_i1-AT5G54290
TGCAAAAAAAGATGTGGTCACTGGTCACTAACAAGTAACGACTGTAAGAAAATATCCGGTCTCAGAAGCTATGAATTTGTGCATTAATGGCAGCCATGGCGTACCTAAGCGCGTCATCTCGAGCTATCACCGGTCTCACAAAATCACATCTGTAAAATATGAATTACCGATCAAAATGATGAAGAAATCGATCAATAAAGATGAATTAAGTAAGGAATTATCTTCTTCGAAGATTGATCAGAATTTAAGCCTTAGAATCACTTCCTTAACAGCTGCGATCTCAGCTGCTAATTTGGTCTGTACTCAGAATGCACATGCCTTAAATATGGAAGAAATCATGGATAAAACGGCTTCTTCTGTTTACATGTTGGCTGATGGAGGCATTGGAGATTGGTTTGGAAGTCTTATGTATTCGGCTGGGCAACAGGCAAATGAAGCTGTTCAAATTCAGCTAGGAGCATTAAGTTTCACTAGTTTGGCAGTTATATTTGGCGCAGGCCTAGTGACGAGTCTTTCCCCTTGCACTTTAAGTGTTCTACCGTTGACCCTTGGTTATATTGGTGCATTTGGATCAGGAAAAAGTAGAGCAGAGATTGTAGGGGACTCTCTTGCATTTGCATTGGGTTTGGCGACTACTCTAGCATTACTTGGTGTAGCAGCGTCGTTTGCTGGGAAGGCGTATGGACAGGTTGGACAGGGATTACCATTGGCGGCTTCTGGTTTGGCGGTTATTATGGGATTAAATCTTTTAGAGGTAATAGAGTTACAACTGCCTTCCTTTATGGACAACTTTGATCCACGCGCTGCTGCTGCTAATTTTCCTTCGAGCATACAAGCTTATTTGGCTGGTCTTACATTTGCGTTAGCTGCTTCACCTTGCAGTACACCTGTGTTAGCCACACTACTTGGATATGTTGCGGCATCCAAGGATCCCATAATAGGTGGCAGCTTACTGTTGACATACACCACTGGATATGTTGCTCCGTTGCTACTTGCTGCTTCTTTTGCCGGAGCATTGCAGAGTCTGCTTTCTTTCCGCAAGTTTTCCGCATGGATAAACCCAATGAGTGGCGCGTTACTGTTAGGCGGAGGTGTTTATACACTTTTGGATAAGACTTTCCCGCCTTCATCGATGATGATGATGTAGAACATTTGTGGTCTCGAGTTGCAGTATATACAGATAACATATATTACGCGATGATTTGTATAGACAGACATGTATCATTAAACTGTTTTAGTAAATAACTTATTCTAACATAAACGTTTTTAAAGTGGACGATATCAAAGGCA
>Silybum_marianum_TRINITY_DN2393_c0_g1_i2-AT5G54290
AAATAACGGTTGCAAAGAAAGAAAGAAAGACGTGGTTCACCTTAACGACTGTGGTCGTCGTCTCCATTTATTTCTCTGCAACGAAATCTCTCTCAGAAGAAAGAAGAAGAAGATATGAATTTGAGTATTAATGGCAGCCATGGCGTTCCAAATCGTCTTATCTCAAGCTATCATAGACCACAGAAAAGCATCACTGGAATACATGAAGTTCCAATCAAAATGATGAAGAAATCGGTTAGTAAAGATGATTCTGCAAAGGAAGTATCTTCTTCTTCGAAGATAGAGAAGAATTTAAGCCTCAGAACCACCTCGTTAATGACCGCCATATCAGCTGCAAATTTGGTTTCTACTCAAAGTGCACATGCCTTGAATATGGAAGCAATCATGGAAAGAACGGCTTCTTCTGTTTACATCTTGGCTGATGGAGGCCTTGGAGACTGGTTTGGAGGCCTTATGTATTCAGCCGGGCAGCAGGCAAACGAAGCTGTTCAGATTCAGCTAGGAGCTCTAAGTTTTACTAGTCTAGCGGTTATATTTGGTGCGGGACTAGTAACTAGTCTTTCCCCTTGCACGTTAAGTGTTCTACCTTTAACCCTTGGTTATATTGGTGCATTTGGATCCGGAAAAAGTAGAGCAGAGATTGTAGGCGATTCTCTTGCATTTGCATTGGGTTTGGCCACCACGCTAGCATTACTTGGTGTAGCGGCCTCATTTGCCGGCAAGGCATATGGACAAGTAGGGCAGGGTTTACCATTGGCCGCATCCGGTTTGGCGGTCATTATGGGATTAAATCTTCTGGAGGTAATAGAGATACAATTGCCTTCATTTTTGGACAACTTTGATCCACGCGCTGCTGCTGCTAATTTTCCTTCGAGCATCCAAGCATATTTGGCTGGTCTTACGTTTGCATTAGCTGCATCGCCTTGCAGTACACCCGTGCTAGCCACCCTACTTGGATACGTTGCGGCATCCAAGGATCCCATAATCGGTGGCAGCTTATTGTTGACGTACACCACTGGTTACGTTGCTCCTTTACTTCTTGCCGCTTCTTTTGCTGGAGCGTTGCAGAGTCTACTCTCTTTCCGCAAGTTCTCGGCATGGATTAACCCTATGAGTGGCGCACTCCTGTTAGGCGGAGGTGTATATACACTTTTGGATAAGACTTTCCCACCTTCGTCAATGGTGATGTAGTTTAGTtatataatatatatatatatatatatataGTGAAGTTGTATGTATAGG
>Solidago_canadensis_TRINITY_DN25654_c0_g1_i4-AT5G54290
CTGCAACCAAAAAAAAAAAAAAACGATCGATCGATCTCAGGAGTCAGGAGGGAAGGAATTGAAGGTATGAATTTAAGCAGCATTATCAATATTAATGGCCGCCGCCTTATCTCAACTTATCATCATCATCTCCCACACAAAACCATTTCCGgaagaagatacgatgaagtgccaatcaagatgatgatgatgatgaagaagaagaagaagaagaagaACAAATCATCTGCTTTTAATAAAGATGATGATGGTGTTTCGAAAATTGAACAGAATTTGAAAATCGCTTCTTTAACCATAGCTATCTCAGCTGCAAATTTGGTTTCTAGCCAGAGTGCACATGCCTTGAATATGGAAGATATAATGGAAAGAACGGCTTCTTCTGTTTACACCTTGGCTGATGGAAGTGTTGGAGATTGGTTTGGAGGCCTCATGTATTCAGCTGGGCAGCAGGCAAATGAAGCTGTTCAAATTCAGCTAGGAGCTTTAAGTTTTACTAGTTTGGCAGTTATATTTGGTGCGGGCCTAGTGACTAGCCTTTCCCCTTGCACGTTGAGTGTTCTACCATTGACACTTGGTTATATTGGAGCATTTGGATCCGGAAAAAGTAGAGCAGCGATTGTAGGGGACTCTCTTGCATTTGCATTGGGTTTAGCCACTACGCTAGCACTACTTGGTATAGCGGCCTCATTTGCTGGAAAGGCATATGGACAAGTAGGGCAGGGCTTACCATTGGCTGCTTCTGGTTTGGCGGTCATTATGGGATTAAATCTACTGGAGGTAATAGAGCTACAACTGCCTTCATTTTTGGACAACTTTGATCCACGTGCTGCTGCTGCTAATTTTCCTTCAAGCATCCAAGCATATTTGGCCGGTCTTACGTTCGCATTAGCTGCATCACCTTGCAGTACACCAGTGCTGGCCACTCTACTTGGATATGTTGCAGCATCCAAGGATCCCATAATAGGCGGCAGCTTACTGTTGACATATACCACTGGCTATGTTGCTCCTTTGCTTCTTGCTGCTTCTTTTGCTGGAGCCTTACAGAGTCTGCTTTCTTTCCGCAAGTTCTCAGCGTGGATTAATCCTATGAGTGGCGCTCTCCTGTTAGGCGGGGGTGTTTATACACTTTTGGACAAGACCTTCCCATCTTCATCAATGGTGATGTAGTTTAGTTATCTTCATAGTGAAGTTTGTATAGATACAACAGGAACAAAGAACATGTTTAGTATCATCATTAATTTAAGTTGCAACATTGAGATATGAGAATACACTCTTAATATCTGATGATCCTTTCAGCTGAACTGCACAGATTAAGCATAACAATGATCAAGCGAGG
>Amicrohylla_TRINITY_DN1033_c0_g1_i1-AT5G54290
CGACTGTGGTCTACTCTTCCGCAACCAAAATCACTCTCAAGCTGCTGCTATGAATTTGTGTATTAATGGCGGTGCGTATCGCTTCATCTCAAGCTTTCATCGTCCACAAAAAACCGTATCTCGAAAATATGTTGAATTGCCGATCAAAATGATCACGAAATCGTCAACGAAAGATGATTCTGCAAAGGAAGTATCGTCTAATTCGAAGTTTGACAAGAATTTAAGCTTTAGAATCACTTCATTAACGACCGCTATCACAGCTGCAAATTTGGTTTCTAGTCAGACTGCGCATGCCGTGAATATTGAAGAAATCATGGAAAGAACGGCTTCTTCTGTTTACACCTTGGCCGATGGAAGCCTTGGAGATTGGTTTGGAGGCATCATGTATTCAGCTGGACAGCAAGCAAATGAAGCTGTTCAAATTCAGCTAGGAGCTCTGAGTATTACTAGTTTGGCAGTTATATTTGGCGCTGGACTCGTGACTAGCCTCTCCCCTTGCACATTAAGTGTTCTACCGCTGACCCTTGGTTATATTGGTGCATTTGGATCTGGAAAAAGTAGAGCACAGATTGTAGGGGACTCTCTTGCATTTGCATTGGGTTTAGCCACTACACTAGCATTACTTGGTATAGCAGCCTCGTTTGCTGGAAAGGCGTACGGACAGGTAGGGCAGGGTTTACCGTTGGCCGCTTCTGGTTTAGCGGTTATTATGGGATTAAATCTTCTTGAGGTAGTAGAGCTACAACTGCCTTCATTTTTGGACAACTTTGATCCACGCGCTGCTGCTGCTAATTTTCCTTCGAGCATCCAAGCATATTTGGCTGGCCTTACCTTTGCATTAGCTGCATCACCTTGCAGTACACCTGTGCTGGCTACTCTACTTGGATACGTTGCAGCATCCAAGGATCCCATAATTGGTGGCAGCTTACTGTTGACGTACACGAGTGGCTATGTTGCTCCTTTGCTGCTTGCGGCCTCTTTTGCTGGAGCATTGCAGAGTCTGCTATCTTTCCGCAAGTTCTCAGCGTGGATTAACCCTATGAGTGGCGCACTCCTGTTAGGCGGGGGTGTTTATACGCTTCTGGATAAGGCTTTCCCACCTACGTCGATGGTGATGTAGTTTTAGTTATCTTCATAGTGAAGTGCATATAGATGCAGCAGAAATATAGAACATAGTGTCTTGGTTCTATTCCACGGTTTACATCATATACATAATCAAATTGTAAGATGATACCCTTATACTTGGTTAATGTGAACACTTTTTCCGAACACAAACAAAATATCAGTTCGTTGGCAAATCTGTTAAACCTG
>Aparvifolia_TRINITY_DN2903_c0_g2_i2-AT5G54290
TTGAAAAACAAGATCTGGCTAACAAAAATAACGACTGTGGTCTACTCTTCCGCAACCAAAATCACTCTCAAGCTGCTGCTATGAATTTGTGTATTAATGGCGGTGCGTATCGCTTCATCTCAAGCTTTCATCGTCCACAAAATACCGTATCTCGAAAATATGTTGAATTGCCGATCAAAATGATCACGAAATCGTCAACGAAAGATGATTCTGCAAAGGAAGTATCGTCTAATTCGAAGTTTGACAAGAATTTAAGCTTTAGAATCACTTCATTAACGACCGCTATCACAGCTGCAAATTTGGTTTCTAGTCAGACTGCGCATGCCGTGAATATTGAAGAAATCATGGAAAGAATGGCTTCTTCTGTTTACACCTTGGCCGATGGAAGCCTTGGAGATTGGTTTGGAGGCATCATGTATTCAGCTGGACAGCAAGCAAATGAAGCTGTTCAAATTCAGCTAGGAGCTCTGAGTATTACTAGTTTGGCAGTTATATTTGGCGCTGGACTCGTGACTAGCCTCTCCCCTTGCACATTAAGTGTTCTACCGCTGACCCTTGGTTATATTGGTGCATTTGGATCTGGAAAAAGTAGAGCACAGATTGTAGGGGACTCTCTTGCATTTGCATTGGGTTTAGCCACTACACTAGCATTACTTGGTATAGCAGCCTCATTTGCTGGAAAGGCGTATGGACAGGTAGGGCAGGGTTTACCGTTGGCCGCTTCTGGTTTAGCGGTTATTATGGGATTAAATCTTCTTGAGGTAGTAGAGCTACAACTGCCTTCATTTTTGGATAACTTCGATCCACGCGCTGCTGCTGCTAATTTTCCTTCGAGCATCCAAGCATATTTGGCTGGCCTTACCTTTGCATTAGCTGCATCACCTTGCAGTACACCTGTGCTGGCTACTCTACTTGGATACGTTGCAGCATCCAAGGATCCCATAATTGGTGGCAGCTTACTGTTGACGTACACGAGTGGCTATGTTGCTCCTTTGCTGCTTGCGGCCTCTTTTGCTGGAGCATTGCAGAGTCTGCTATCTTTCCGCAAGTTCTCAGCGTGGATTAACCCTATGAGTGGCGCACTCCTGTTAGGCGGGGGTGTTTATACGCTTCTGGATAAGGCTTTCCCACCTACGTCGATGGTGATGTAGTTTTAGTTATCTTCATAGTGAAGTGCATATAGATGCAGCAGAAATATAGAACATAGTGTCTTGGTTCTATTCCACGGTTTACATCATATACATAATCAAATTGTAAGATGATACCCTTATACTTGGTTAATGTGAACACTTTTTCAGAACACAGACCAAATATCAGTTTGTTAGCAAATCTGTTAAACCCAAAAGAAATCACATTCTGAAGCTGCTACCGTAAACATCCAC
>Cyclolepsis_TRINITY_DN9576_c0_g1_i2-AT5G54290
GGTGACTACAAAACTGCAAACGGCGTCGTAAAACGAAACACTCGTTATCGTTAAAGAACGTGGTTCAACGAACCACCGTGGTCGACTCCAGAAGTATTGTTGTTGACGTATTCAGTAGTTCCTTCAGCTTTGCACTCGAGACTCTCCCTCTTTCTCTACAACGAAATCACTCCCAGAAGAGATGAATTTGAGCATCAATAGTAAGTGTGGCAGCCATGGGGTTTCGCATCGCCTCATCTCAAGCTATCATCGTCCGCAGAAAAGCATACCTGGAACATTTGGAGTGCCAATCAAAATGATCAAGAAATCATCCGATGAAGATGATTCCACAAAAGAAATTTCGTCTTCTTTGAAGATTGACCAGTATTCGAGCTTTAGAATCACCTCATTCATAACCGCCATCTCAGCTGCAAATTTGGTTTCCACTCAAAGTGCACATGCCTTGAGTATGGAAGCAATCATGGAAAGAACTGCTTCTTCTGTTTACATGTTGGCTGATGGAAGCCTTGGAGATTGGTTTGGAGGCCTCCTGTATACTGCTGGGCAGCAGGCGAATGAAGCTGTTCAGATGCAGCTAGGAGCTCTCAGTTTTACCAGCTTGGCAGTTATATTTGGTGCAGGCCTGGTGACTAGCCTTTCCCCCTGCACATTAAGTGTTCTACCGCTAACCCTTGGTTATATTGGTGCATTTGGATCTGGAAAAAGTAGAGCGGAGATTGTAGGGGACTCGCTTGCATTTGCTTTGGGTTTGGCCACTACACTAGCATTACTTGGTGTAGCAGCCTCATTTGCTGGCAAGGCATATGGGCAGGTAGGCCAGGGGTTACCTCTGGCTGCTTCGGGTTTGGCGGTCGTTATGGGATTGAATCTTTTAGAGGTAATAGAGCTACAACTGCCTTCATTTTTAGATAACTTTGATCCACGCGCTGCTGCTGCTAATTTCCCTTCGAGTATCCAAGCGTACTTGGCTGGTCTTACGTTCGCATTAGCTGCATCGCCTTGCAGTACACCTGTGCTGGCCACTCTACTTGGATATGTTGCAGCATCCAAGGATCCGATCATAGGGGGCAGCTTACTGTTGACATACACCACTGGCTATGTTGCTCCTCTGCTTCTTGCTGCTTCTTTTGCTGGAGCATTGCAGAGTCTTCTCTCTTTCCGCAAGTTCTCAGCATGGATTAATCCTATGAGTGGCGCGCTACTATTAGGTGGGGGTGTTTATACACTTTTGGATAAGATTTTCCCACCTACATCAATGGTGATGTAGTCATGTTTAGAGTGAATTATTTAGACTATATAACACGAATTGCAACGTGTCTGGTGATGTAGTCATGTTTATAGTGAATTATACAACAGGAATTGCAACATGTCTAGTTTTCTTGTCCTCCCTTGCTCTTAAGTTACAATACTCAGATATGGAAATGGACAGTTATCGTTTGGTGATGCGTACAAAATGAATAGCCATCCTGCTTCTTTCCTTATTGCCAAA
>Hecastocleis_TRINITY_DN35650_c0_g1_i1-AT5G54290
GGTTGAACGAACTACCATCGTCGACTCCAGTAGCTACCCCTCCCTCTGCAACGAAATCAGATATGAATTTGAGTGTTAATGGTAACTGTTGTAGCCATGGCGTTCAGCATCGCCTAATCTCAAGCTATCATCGTCAACACAATAACATACCTGGAACATTGGGACAGCCAATTGAAATGATCAAGAGATCGTTCAATAACAGTGATTCCACAAAAGAAATCTCGTCTTCTTTGAAGATTATCCAGAATTCAAGCTTTCGAATCACCTCAATCATGACTACCATCTCAGCTGCAAATTTGGTTTCGACTCACAGTGCAAATGCTTTGAATGTGGAAGCAATCATGGAAAGAACGACTTCTTCTATTTACTTGTTGGCTGATGGAAGCCTTGGAGATTGGTTTGGAGGCCTCATGTACTCAGCTGGGCAACAGGCAAACGAAGCTGTTCAGATTCAGCTAGGAGCTCTTAGTTTTACTAGCTTGGCAGTTATTTTTGGTGCGGGCCTAGTGACTAGCCTTTCCCCTTGCACATTGAGTGTTTTACCACTAACCCTTGGTTATATTGGTGCATTTGGATCTGGAAAAAGTAGAGCAGAGATTGTAGGGGACTCACTTGCGTTTGCATTGGGTTTGGCCACGACGCTAGCATTACTTGGTGTAGCAGCCTCAGTTGCCGGCAAGGCATATGGACAGGTAGGGCAGGGGTTACCATTGGCTGCTTCCGGTCTAGCAGTTGTTATGGGATTGAATCTTTTAGAGGTAATAGAACTACAGCTGCCTTCATTTTTAGACAACTTTGATCCACGCGCTGCTGCTGCTAATTTTCCTTCAAGTATCCAAGCATATTTGGCTGGTCTTACATTCGCATTAGCTGCGTCGCCTTGCAGTACGCCTGTGCTAGCCACCCTACTTGGATATGTTGCTGCATCTAAGGATCCGATAATTGGGGGCAGCTTACTGTTGACATACACCACTGGCTATGTTGCTCCTCTGCTTGTTGCTGCTTCTTTCGCTGGAGCATTGCAGAGTCTGCTCTCCTTCCGCAAGTTCTCAGCTTGGATTAACCCTATGAGTGGTGCGCTCCTGTTAGGTGGGGGTGTTTATACATTTTTGGATAAGGTTTTCCCCCCTACGTCGATGGTGATGTAGTTTACATTACAGTAACGTATGTAAACAATACAACATGAATTACAATATGCCTAGTTTCGTTGTCCTCCCTTGCTTTAAGTCGCAAGACTAGGTAATGGGTATGCACAATTATTATTTGATGATGCTTATATAATGCTATGCTTGTGGGCAAGCTGTTCGGTCT
>Stifftia_TRINITY_DN2357_c0_g1_i2-AT5G54290
GGAAACGGTCATTACCAAAAAAGACGTGGTTCAACGAGCATCTGTGGTATACTTGTTGGTTCCTTGATCTTCGCGTCGGAGATTCCCCCTCTCTCGACAACGAAATCACTTTCAGAAGAGATGAATTTGAGTATCAACAGTAACTATGGCAGCCATGGCGTTCAGCATCGCGTCATCTCAAGCTATCATTGTCCACAGAAAACCATTCGTGGAACATTTGAAGTGCCAATCAAAATGATCAAGAAATCGTCCAATAAAGATGATTCCACAAAAGAAATCTTGTCTTCTTTGAAGATTGACCGGAATTCGAGCTTTAGAATCACCTCGTTCGTGACCGCCATCTCAGCTGTAAATTTGGTTTCCACTCACAGTGCACATGCCTTGAATATGGAAGCAATCATGGAAAGAACAGCTTCTTCTGTTTACACTTTGGCTGATGGAAGCCTTGGAGATTGGTTTGGCGGCTTCCTATATTCAGCTGGCCAGCAGGCAAATGAAGCTGTTCAGATTCAGCTAGGAGCTCTCAGTTTTACGAGTTTGGCAGTTATATTTGGTGCAGGCCTAGTGACTAGCCTTTCCCCTTGCACGTTAAGCGTTCTACCGTTGACCCTTGGTTATATTGGTGCGTTTGGATCGGGAAAAAGTAGAGCAGAGATTATAGGGGACTCTCTTGCATTTGCACTGGGTTTGGCCACTACGCTAGCATTACTTGGTGTAGCGGCCTCATTTGCTGGCAAGGCATATGGACAGGTAGGGCAGGGGTTGCCATTGGCTGCTTCTGGTTTGGCAATCGTTATGGGATTAAATCTTCTAGAGGTAATAGAACTACAACTGCCTTCATTTTTAGACGACTTTGATCCACGTGCTGCTGCTGCTAATTTTCCTTCAAGTATCCAAGCGTATCTGGCTGGTCTTACATTCGCATTAGCTGCGTCGCCTTGCAGTACACCTGTGTTGGCCACCCTACTTGGATATGTCGCGGCATCCAAGGATCCGATAATAGGGGGCAGCTTACTGTTGACGTACACCACTGGCTATGTTGCTCCTCTGCTTCTTGCTGCTTCTTTTGCTGGAGCATTGCAGAGTCTGCTCTCTTTCCGCAAGTTCTCAGCATGGATTAACCCTATCAGTGGCGCACTCCTGTTAGGCGGGGGTGTTTATACACTGTTGGACAAGATTTTCCCGCCTACATCAATGGTGATGTAGTTATCTTTATATTGAATTATGTTGACAACAGTACAACATGCATTAGAACACGTCTAGTCTTATTGTCCACTCTTGCTTTTAAGTTGCAAGACTTGGATATGGGAATGCACAGTTATCATTTGATGTTATAGAACGAATAGACATGCTGTGCCCCCTTTGCTTATTGCTATCCGCCAGTTAGTGGTTCGATTCTGTTTTGTTTCAACTAAAACCATGAACTAAATCATCTTTGCTCGG
>Carthamus_lanatus_TRINITY_DN35400_c0_g1_i2-AT5G54290
ttcttcttcttcttcttcttcttcGAGGATTGATCAGAATTTAAGCCTCAAGGCGACCTCGTTAATGACCGCCATATCAGCTGCAAATTTGGTTTCGACTCATAGTGCACACGCCTTGAATATGGAAGCAATCGTGGAGAGAACAGCTTCTTCTGTCTACACCTTGGCTGATGGAAGCCTTGGAGATTGGTTTGGAGGCATCCTGTATACAGCTGGGCAGCAGGCAAACGAAGCTGTTCAGATTCAGCTAGGAGCTCTAAGTTTTACCAGCCTGGCAGTTATATTTGGCGCGGGACTAGTGACTAGCCTTTCCCCTTGCACGTTAAGTGTTCTACCATTGACCCTTGGTTATATCGGTGCATTTGGATCTGGAAAAAGTAGAGCAGAGATTGTAGGCGACTCGCTTGCATTTGCATTGGGTTTGGCCACCACGCTAGCATTACTTGGTGTAGCAGCCTCATTTGCTGGCAAGGCATATGGACAAGTAGGGCAGGGTTTACCACTGGCTGCTTCAGGTTTGGCGGTCGTTATGGGATTAAATCTTCTCGAGGTAATAGAGATACAACTGCCTTCATTTTTGGACAACTTTGATCCACGTGCTGCGGCTGCTAATTTTCCTTCGAGCATCCAAGCGTATTTGGCTGGTCTTACGTTTGCTTTAGCTGCATCGCCTTGCAGTACGCCCGTGCTAGCCACCCTACTTGGATACGTTGCGGCATCCAAGGATCCCATAATCGGTGGCAGCTTACTGTTGACGTACACCACCGGCTACGTTGCTCCGCTGCTTCTTGCCGCTTCCTTTGCTGGAGCTTTGCAGAGTTTGCTCTCTTTCCGCAAGTTCTCAGCATGGATTAACCCTATGAGTGGCGCGCTCCTGTTGGGTGGGGGTGTATATACACTTTTGGATAAGACTTTCCCACCTTCATCGATGGTAATGTAATTTAGTtatatctatatgtatgtgtatatatatgtaGTGAAGTAAGATTTACTGGATTAGTTTGGTTTGATGTTGCATTCTCTACACACTTCGGTATAAAA
>Dasyphyllum_TRINITY_DN7728_c0_g1_i1-AT5G54860
CCGAGTATCGATAAACTAAAATAACATGATTAATTGGGTAAAACAGCTGCGAATTTCTTTCGGTGCGTCGTTTATATGGCTCGTCTGCTTGATTTACTTCACTCAGGGTTTTAGATCTTTTGTATGGACGGCGGTTTCCTACCAGCTGAAAGACAGACTAAAACTGTCACCCGCGGCTTCTCAGTTTGTGACTTCACTAGCGTTTTTTCCATGGAGCATAAAACCAATATACGGAATTTTGTCAGATTGTATCCCGATTAAAGGAAAGAAAAGGATTCCTTATTTAGTCATTGCGACATTGCTCTCGCTCTTTCCATGGGTGGTTCTGGGCCTGCAGGAATCCATAAGAAGTTCCAGAGATCAACTCATGATCTTCTTATTATTGCAAAATCTGGGTTCTGCAATGGCAGATGTCGTCATTGATGCAATGATTGCCGAGGCAGCAAGACTTGAAAAGGCTAAATTCACTGGCGACTTGCAGTCAATATCATGGATGGCAATGGCTCTCGGGGGAATATGTGGGAGTTTGTTAGGAGGATATGCACTTAGCAACTTTGAAATGGACAACATATTTCTTCTTTTCTCTGTTTTGCCAACAATACAGCTATTTTCATGTGCTTTCGTGAAGGAGAGTTCTGTAGGCAGTTTATTTTCTATGTCTAATGGCTCCGAAAGACAGAACGGAAGTGCATCCGATGAAGATAAATTCTCAACTGACATACCCAAAACAAATGATTTGAGGAGAAAAAGGGTCTCCAAAAATAACATGAAGAGAAAGATCAATATAAGTAATTATCGGATTCCTGAAAAAGATGGATCTTTATCATCACAATGGTTTCAGTCTTTTAAAACGGCTGGTTATACTTTGTTCAAAGCTTTTCGACAGCCAGTTATCCTAAGACCAATGGCTTGGTTTTTCCTTACGCAGGTGATGATCCCGAACCTCTCAACGGTCATGTTCTACTACCAGACAGAAGTCCTAAACTTAGAAGCTTCGTTTCTCGGCACAGCTCGAGTTATCGGGTGGATAGGCCTCATGCTTGGAACTTTCACTTACAACCGCTTTTTAAAGAAGATGAAATTACGAAAAATTCTCATGTTGGCTCATGTTGCTCTGTCTTTGTTGACTCTACTAGATATCGTATTGGTTTCAAGATTAAACGTTTCATTCGGCATATCGGACGAGTTAATGGTGCTGTGTGGGTCCGCTCTCTCTGATGCAATCAATCAATTCAAGTTCATGCCATTCCTGATCCTATCAGGACAACTCTGCCCACCTGGAATCGAAGGGACTTTGTTCGCTCTCTTCATGTCGATAAACAATTTCGGATCAACCGTAGGTGCGTTTTTCGGTGCGGGTTTGGCCTCGGTTCTCAATATCTCTTCGGGTTCATTCGGTAATCTTAGTCTTGGGATAGCCATTCAAGTCATCTGCACATTTATACCAGTTAGTTTCTTGTTTTTGATACCAAAAGAAGCTACAGGGATATCAGCATAGCTCAAACATTCTTTTCGTTTTCCATGAGCTCTTAGTAGTTCGGGTTGAGGGATCGATTGAAATGGATTATCAACTAGAGTTGACTTTTTTTATTCGAGGATTAGGGTACTCTAGGTTTAGGATAATCACAGATTAGAAACTTGATAATCATGGAATACAAACTGTGTAAAATGCTGATTTTTATAATTGATGGTTGATTACAATACAAGACGGAAAGAAGAGGGATGCTACGGTAAGACCATTTTACCGTGCGGCGCTATAAAACTAATAGACC
>Ameghinoa_TRINITY_DN8763_c1_g2_i2-AT5G54860
GTGGAAAATGCGACGACAAAGCGTGttcttcttcttcttcttcttcttcttcttcttcCTCTCTCCATAAATTTAAGGAGACCCATGAAAATCGACCGAAACCCTAATTTCACGGAAATAAAAAGATGATTGGATGGGTGAAACAGCTACGGATTGCTTTCGGTGCTTCGTTTATTTGGCTCGTCTGCTTGATTTACTTCACCCAGGGTTTTAGATCATTTGTGTGGACAGCGGTTTCCTACCAGCTAAAAGACAGACTGAAATTGTCACCCTCGGCTTCTCAGTTTGTGACTTCAATAGCATTTTTCCCATGGAGCATAAAACCAATATACGGAATTTTGTCGGATTGTATCCCAATCAAAGGAAGGAAAAGGATTCCGTATTTAGTCATTGCGACACTGCTCTCGCTCTTTCCATGGGTGATCCTTGGCCTGCGGGAAACCATTAGAAACTCCCGAGATCAACTCATGATCTTCTTATTATTGCAGAATCTTGGTTCTGCAATGGCAGATGTTGTCATTGATGCTATGATTGCTGAAGCTGCAAGGCTTGAAATGGCTAAATTTTCCGGCGACCTGCAGTCGGTATCATGGATGGCAATGGCTCTGGGAGGAATCTGTGGGAGTTTATTAGGAGGATTTGCACTAAGTAACTTTCAAATGGAAAACATATTTCTCATTTTCGCTGTTTTACCAACTATACAGCTTTTTTCGTGTGCTTTTGTGAAGGAAAGCCGTGTAGGCACTACACCTTCACCGGTATATTCCACCTCCAGTGGGTTTGAAAGATCAAACGGAAGCTTATCGGATGATGAAAAACCGTTAACTCACATGCCAAGATCCAAAACTTTGAGgagaaaaagagtcgagaaaaagaaaaggaagagaaagaTTGATAGAATCAATGATCGAGTGCCTGAAAAAGACGCCTCTTTCCCTTTACAATGGTTTCGATCTTTTAAAACTGCTGGTTATTCTTTGTTCAAAGCATTTCGGCGGCCGATTATCTTGAGGCCGATGGCTTGGTTTTTTCTAGCGCAGGTGATGATCCCAAACCTCTCAACGGTCATGTTTTACTACCAAACAGAAGTCCTGAACTTGGAACCATCGTTTTTGGGCACGACCCGTGTTATTGGGTGGATAGGCCTCATGATCGGAACTTTCACTTACAATAGGTTTTTAAAGAAGATAAAATTACGAAAAATCCTCATGTTCGCTCATGTTGCTCTATCTTTGCTTACGGTTTTAGATATAGTGTTGGTTTCTAGATCGAATGTTTCCTTTGGAATATCCGATCCGATAATGGTTTTGTTTGGGTCCGTTCTTTCAGATGCAATCAACCAATTCAAGTTCATGCCCTTCTTGATCCTATCGGGACATTTGTGCCCACCCGGAATCGAAGGGACGTTATTTGCTCTCTTCATGTCTATAAACAATCTTGGGTCAACAATCGGGTCGTTTCTTGGTGCCGGTTTAGCTTCAATTCTAAACATCTCGTCGGGTTCTTTTGATAACCTTAGTGTCGGGATAGCCATTCAAGTTGTATGCACATTTTTGCCGGTTGGTTTCTTGTTTTTGATACCGAAGGAAGCCACGGGGATATCAGCATAAATGGTAACCGAAAAATCTGATTAGTGAATGATTTTAAATTTTGATAACCGGTACATTATCTAGATTTGATAGCGTCTTATTAATATTTACCCGGATACTAATTTGAATATAAATAGGGTCTAGTCATCAAAATAGCAACGTGTTTTCACAAAATTACTGGTTTGGTCGCTGAAGTATAAAAATCAACATAAAGACCGTCACGCTTTCAAAAATCA
>HA412_trinity_comp18524_c0_seq1-AT5G54860
ATTGTATCCCGATAAAAGGAAGGAAAAGGATTCCTTATTTAGTCATCGCTACACTTCTCTCACTCTTCCCGTGGGTGATTATCGGTCTGCAAGAAACCATAAGAAACTCAAGAGATCAACTTATGATCTTCTTGTTATTGCAGAATCTTGGTTCCGCAATGGCAGATGTCGTCATTGATGCAATGATTGCTGAAGCTGCAAGACTTGAAAAAGCTAGGTTTGCTGGCGACCTGCAATCAGTATCATGGATGGCAATGGCTCTCGGGGGAATCTGTGGGAGTTTATTAGGAGGATACGCATTAACTAACTTTCAGATGGAAGACATATTTCTGGTTTTTGCGATTTTGCCAACCGTACAGCTACTTTCATGTGTTTTCGTGAACGAAAGTTCTGAAAACTCTAAGCCTTCACAAAACCTTTCTACCTCTAATGGTTCCAGTGGAAGTATATCAGACGAAGATAAACCCTTGATTAACGTGCATCAAACCAATGCTTTGAGGAGAAACAAGAGTTCTaaacagaaaaagaagagaaagattaacagaagcaATGATCAGTTGCCTGAAACAGATGGATCTTTCTTGTCACAATTGATTCAGTCGTTAAAAACGGCTGGTTATACTTTGTTTAAGGCTTTTCGGCAGCCAATTATTTTCAGACCAATGGCTTGGTTTTTCCTAGCACAGGTAACGATGCCAAACCTCCAAACCGTCATGTTCTACTACCAGACGGAAGTCCTAAACTTGGAAGCATCGTTTCTGGGCACAGCGCGTGTTATCGGATGGATAGGCCTCATGGTTGGAACTTTCATTTACAATCGATTTTTAAAGAAAATGAAATTACGAAGAATTCTCATGTTTGCACATGTTGCTCTGGCTTTGCTAACTCTTCTAGATATAGTTCTGGTTACAAGATTGAATGTTTCGTTAGGTATATCAGATAAGACGATGATGTTGTTTGGGTCGGCTATCTCAGATGCAATCAATCAGTTCAAGTTCATGCCTTTCCTCATCTTATCAGGCCATCTATGTCCACCTGGAATTGAAGGGACTTTATTCGCTCTCTTCATGTCAATAAACAACCTTGGGGCCACAATCAGCGGGTTTCTTGGTGCGGGTTTGGCTTCGGTTTTGAACATCTCTTCAGGTTCTTTTGATAACCTTAGTTTCGGGATAGCCATTCAAGTCATCTGCACATTTTTGCCAGTCGGTTTCCTATTTTTGATACCGGAAGAAGCTACAGGGATATCAGCATAATCATAGATGTTAACGTTGTTCTCATATTTTGTTAGATTTTTAACGGTTTGGGTTGGCATATTTGAGTGAAGCAGACGATCAACCCGGGTATGGGTATAGTTTAGATAGTTGATTTTTGGGTTTTGAATAGTTGAGGTTGAGATACAAGAGTAAAGTGGACTATCAGTTAAAGCATGAGTAATAGAGATTCATTATTCGAACAAAAA
>Xanthium_strumarium_TRINITY_DN42408_c0_g1_i1-AT5G54860
AATTTTGTCAGATTGTATCCCCATCAAAGGAAGGAAAAGGATTCCTTATTTAGTCATTGCTACACTTCTCTCACTCTTTCCATGGGTGATTATTGGTCTGCAAGAAACCATAAGAAATTCAAGAGATCGGCTCATGATCTTCTTATTATTGCAGAATCTTGGTTCTGCAATGGCAGATGTTGTCATTGATGCAATGATTGCTGAAGCTGCAAGACTTGAAAAAGCTAAGTTTGCTGGTGACCTGCAATCAGTATCATGGATGGCAATGGCTCTTGGGGGAATCTGTGGGAGTTTATTAGGAGGATATGCATTAAGTAACTTTCAGATGGAAGACATATTTCTGGTTTTTGCTGTTTTGCCAACTTTACAGTTACTTTCATGTGCTTTTGTGAATGAAAGTTCTGTGAACTGTAAGCCTTCACAAAAACTTTCTACCTCTAATGGTTCCAATGGAATAAATGGAAGTATATCAGATGAAGATAAACCCTTGATTCACGTGCATAAAACAAATACTCTGAGGAGAAACAAGAGTTCCAAACAGAAGAAGAGAAATATTAACAGAAGCGATGATCAGATGCCTAAAAAAGACGGATCTTTCTTATCTCGTTTGTTTCAATCGTTGAAAATGGCTGGCTATACTTTGTTTAAGGCTTTTCGACAGCCAATTATTTTCCGACCAATGGCTTGGTTTTTCCTAGCACAGGTAATGACGCCAAACCTCTCAACCGTCATGTTCTACTACCAGACAGAAGTCCTAAACTTGGAAGCATCGTTTCTGGGCACCACGCGAGTTATTGGATGGATAGGCCTCATGGTTGGAACTTTCATTTACAATCGATTTTTAAAGAAAATGAAATTACGAAGAATTCTCATGTTTGCACATGTTGCTCTGTCTTTGCTAACTCTTCTAGATATAGTTCTAGTTACAAGGTTGAACGTTTCATTAGGTGTATCAGATAAGACAATGACGTTATTTGGGTCCGCTATCTCAGATGCAGTCAATCAGTTCAAGTTCATGCCTTTCCTTATCTTATCAGGCCATCTATGCCCACCTGGAATAGAAGGGACTTTGTTCGCCCTCTTCATGTCAATAAACAACTTCGGGTCCACAATCAGCGGGTTTCTGGGTGCGGGTTTGGCTTCGGTTTTGAACATCTCTTCAGGTTCTTTTGATAATCTTAGTTTCGGGATAGCTATTCAAGTCATCTGCACATTTTTACCAGTCGGTTTTCTATTTTTGATACCGGAGGAAGCTACAGGGATATCAGCATAATAGATGCTAACGTTCTCATATTTTGTTAGATTTCTAACAGTTTGGGTTGGTATATTTGAGTGAAGTGGACG
>Cyclolepsis_TRINITY_DN21201_c0_g1_i1-AT5G54860
GTGACGTGAAAGGAGTAACGAGTGAAGAATCCAAGAAAGCCGTTGGAAGAAACTGGGTGGGAAAAGAAATGCGACTAGAAAACGCGTTCTTCGTTTCTCCTCCTTTCAAATAATCTAACAAGCAGATGAAATTCGAGATTTGTCGCGAAACCCTAAAATTTCGAAGCTAAGAAAATGATTGGATGGGTGAAGCAGTTGCGGATTGCTTTCGGTGCTTCGTTTATTTGGCTTGTCTGCTTGATTTACTTCACCCAGGGTTTTAGATCATTCGTATGGACTGCAGTTTCCTACCAGCTGAAAGACAGACTAAAACTGTCGCCCTCAACTTCTCAGTTTGTGACTTCAATAGCATTCTTTCCATGGAGCATAAAACCATTATACGGAATTTTGTCAGATTGTATACCAATCAAAGGAAGGAAGAGGATGCCTTATTTAGTCATTGCGACGTTGCTCTCGCTCTTTCCATGGGTGATTCTTGGTCTGCAGGAAACCATCAGAAGTTCCAGAGAACAACTCATGATCTTCTTATTGTTGCAGAACCTGGGCTCTGCAATGGCAGATGTTGTCATTGATGCAATGATTGCCGAAGCTGCAAGACTTGAAAAGGCTAAATTTGCCGGCGACCTGCAGTCAGTGTCATGGATGACAATGGCCCTTGGGGGAATTTGTGGGAGTTTATTAGGAGGATATGCGCTAAGTAACTTTGAAATGGGAATCATATTTCTGCTTTTCTCTGCTTTGCCAACCATACAGCTACTTTCATGTGCTTTTGTGAAGGAGAGTCCTGTATGCAGTATGCCTTCAACAAAATCTTCTGCCTCTAGTGGTTCCGATAGACTGAATGGAAGCATATCAGATCAAGATAAATCCTCAACTCACATGCTTAAAACCATTACTTTGAGGAGAAAGAAGAACTCAAAGAAGAAAAATAAGAGAAAGATCAATAGAAGTAACGATCAGATGCCCGAAAAAGAAGGATCTTTCCCATCACAATGGTTTCAATCTTTCAAAATGGCTGGTTATACTTTGTTCAAAGCTTTTCGACAGCCGATTATCTTGAGACCAATGGCCTGGTTTTTCCTAGCGCAGGTGACGATTCCAAACCTTTCAACAGTCATGTTCTACTACCAGACAGAAGTCCTAAACTTGGAAGCATCATTTCTGGGCACGGCACGCGTTATTGGGTGGATAGGCCTAATGCTTGGAACTTTCACCTATAATCGGTTTCTAAAGAAGATGAAATTACGAAGAATTCTCATGTTCGCTCATGTTGCTCTATCTTTGCTAACGCTTCTAGATATAGTTTTGGTCTCTAGATCAAATGTTTCATTTGGCATATCAGATGAGACAATGGTGATATTCGGGTCTGCTCTCTCGGATGCAATCAATCAATTCAAGTTCATGCCTTTCCTGATCCTATCAGGACATCTGTGCCCACCTGGAATAGAAGGGACTTTATTCGCTCTCTTCATGTCTATAAACAACCTGGGGTCCACAATCGGATCATTTGTTGGTGCAGGTTTGGCTTCGGTTCTGAACATTTCTTCGGGTTCTTTTGATAACCTTAGTTTTGGGATAGCTATTCAAGTCATTTGCACATTTATGCCGGTTGGTTTCCTGTTTTTAATACCAAAGGAAGCTACAGGGATATCAGCATAGATACAAACATATGTCAAGTGTTAATTATCGCATTTATGTTAGATCGTTCGGGTTGAGATATCCGACTAAAGTGAGCTATCAACTAAAGAATAGTTCAAATAGATGCACACATCCATGTAACTGTCGAGTCTCGTATTTTGTTGGATTTTTAATATTTCGGGTTGAGATATGTGATTGAAGTGGACTAGGAACAGAAGCATAGTTAAGATAGTTACAAACATCCATTAAGTGTTCATTCTCGGTTTTTGTTAGAGTTTTAATAGTTAGATTGAGATATCTGACTGAAATGAATTATCAACTCAAGTTGACTATTTTATATTCTACATTACAGGGTTTGATAGCTAGATGTA
>Eclipta_TRINITY_DN12648_c0_g1_i2-AT5G54860
GCAAAAGAGGCGACAAGTAAACGCCGCGttcttcatttcttcttcttcctccttttttctCCCAAAATTTATAATCGAAAACTCGAGATTCTCGCAAAACCCTAAATTCTCGATTCGGAACAAAATGATTGAATGGCTCAAACAGCTCCGAATTGCTTTCGGCGCTTCATTTATCTGGCTCGTTTGTTTGATTTATTTCACCCAGGGTTTTAGATCATTTGTCTGGACGGCAGTTTCGTATCAGCTGAAAGACAGACTAAGACTGTCGCCATCAGCTTCTCAGTTTGTGACTTCAATAGCATTTTTTCCATGGAGCATAAAACCAATATACGGAATTTTGTCAGATTGTATCCCGATAAAAGGAAGGAAAAGGATTCCTTATTTAGTCATTGCAACACTTCTCTCACTCTTTCCATGGGTGGTTATTGGTCTGCAAGAAACCATAAGAAATTCAAGAGATCAACTCATGATCTTCTTATTATTTCAGAATCTTGGTTCCGCAATGGCAGATGTTGTCATTGATGCAATGATTGCTGAAGCTGCAAGACATGAAAAGGCTAGGTTTGCTGGTGACTTGCAATCAATATCATGGATGGCAATGGCTCTTGGGGGAATCTGTGGGAGTTTATCAGGAGGATATGCATTAAGTAACTTTCAGATGGAAAACATATTTCTGGTTTTTGCTGTTTTGCCAACTGTCCAGCTGCTTTCATGTGCTTTTGTGAACGAAAGTTCTGAATGCTGTAAGCCTTCAGAAAAGCTTTCCACATCTGATGATTCCAATGGAATGAATGGAAGCATATCAGACGAAGATAAATCCTTGGTTCATGTGCATAAAACCAATACTTTGAGGAGAAACAAGAGTTCTAAACAGAAAAAGAAGAGAAAGAATAATAGAAGCAATGATCAGATGCCTGAAAAAGATGAATCTTTCTTATCACAATTGTTTCAGTCGTTAAAAATGGCTGCTTATACTTTGTTCAAGGCTTTTCGACAGCCAATTATTTTCAGACCAATGGCTTGGTTTTTCCTAGCACAGGTAACAATGCCAAATCTCTCAACTGTCATGTTCTACTACCAGACAGAAGTTCTAAACTTGGAAGCATCGTTTCTGGGCACAGCACGAGTTATTGGATGGATAGGCCTCATGGTTGGAACTTTCATTTACAACCGATTTTTAAAGAAAATGAAATTACGAAGAATTCTCATGTTTGCACATGTTGCTCTGTCCTTAATAACTCTTCTAGATATAGTTCTGGTTACAAGATTGAATGTTTCATTAGGCGTATCAGATAAGACGATGATGTTGTTTGGGTCTGCCATCTCAGATGCAATAAATCAGTTCAAGTTCATGCCATTCCTTATCTTATCAGGCCATCTATGTCCACCTGGAATAGAAGGGACTTTATTTGCCCTCTTCATGTCAATAAACAACCTCGGGGCCACAATCAGTGGGTTTCTTGGTGCGGGTTTGGCTTCAGTTTTAAACATCTCTTCAGGTTCCTTTGATAACCTTAGTGTCGGGATAGCTATTCAAGTTATCTGCACGTTTTTGCCTGTCAGTTTCCTGTTTTTGATACCGGAGGCAGCTACAGGGATATCAGCATGATATATTCAAATGTTCTCACATTTTGTTAGATTTTTAACGGTTTGGGTTGGTATATCCAAGTGATGTAGACTATCAACCTGGGTATGGGTATAGTTCAGATAGATGCATACATCCATTAAGTGTTGATTCTGAGGTTTTGAATAGTTGATGTTGAGATATAAAAGTTTAGTGGACAATCAGTTAAAAGCATAAGTAAGAGAGATTATTTATTCATACACCCTTGAAGTGTTGATTTAACTTTGTTTGGTGTAGGTTAGACTCGACGGTTCAATGAGCCTTCTTGATGCAGGTTCGAGCTCTGCTCGAAAACCATGATTAGACTGAGATCTGCTTGAAATCCA
>Eutrochium_TRINITY_DN11515_c0_g1_i1-AT5G54860
ATTTTATTGTGAATTGAAAGGTGTAAATGTGTAATAACAAGAAAACCGTTGAACTTTGAACCAAAATTTTGGCAACAAGTAAACGCGTTCTTCATCTCTTCTTCTTCCGATTATCCCCCAAAATCTAATCAAAGTTCGAGATTTTCGCCAAACCCTAAATTTTCGAATCTGAAAGACAATGATTGGATGGCTGAAACAACTGCGAATTGCTTTCGGTACTTCGTTTATCTGGCTTGTTTGCTTGATCTATTTCACCCAGGGCTTTAGATCATTTGTGTGGACAGCGGTTTCGTATCAGCTGAAAGACAGACTCAAACTGTCGCCCTCAGCTTCTCAGTTTGTGACTTCAATAGCATTTTTTCCATGGAGCATAAAACCAGTATACGGAATTTTGTCAGATTGTATCCCGATCAAAGGAAGGAAACGGATTCCTTATTTAGTCATTGCTACACTTCTCTCACTCTTTCCATGGATGATTCTTGGTCTGCAAGAAACCATAAGAAATTCAAGAGATCAACTCATAATCTTCTTGTTTTTGCAGAATCTTGGTTCTGCAATGGCAGATGTTGTCATTGATGCAATGATTGCTGAAGCTGCAAGACTTGAAAAGGCTAGGTTTGCTGGCGACCTGCAATCAGTATCGTGGATGGCAATGGCTCTTGGGGGAATCTGTGGGAGTTTATTAGGAGGATATGCGTTAATTAACCTCGAGATGGAAAACATATTTCTGGTTTTTGCTGTTTTGCCAACTGTACAACTATTTTCATGTGCTTTTGTGAAGGAAAGCCCTGAATACTCTAATCATTCACTAAAATATTCTACCTCAAATGGTTCCAATGGAGTAAATGAAAGTATATCAGATGAAGATAAATCGTTGGTTCACGTGAATAAAACCAATACTTTGAGGAGAAACAAGAGTTCTAAACAGAAAAAGAAGAGAAAGATTAATAGAAGCAATGATCAGATGCCTGAAAAAGATGCATCTTTCTTAACACAGTTACTTCAATCTATAAAAATGGCTGGTTATACTTTGTTTAAGGCTTTTCGACAGCCAATTATCTTGAGACCAATGGCTTGGTTTTTCCTAGCACAGGTAACGATGCCAAACCTCTCAACAGTCATGTTCTACTACCAGACAGAAGTTCTAAACTTGGAACCATCGTTTCTTGGCACAACACGCGTTATTGGATGGATAGGCCTAATGATTGGAACTTTCCTCTACAATCGATATTTAAAGAAAATGAAATTACGAAGAATTCTCATGTTTGCACATGTTGCTCTGTCGTTGCTAACTCTTCTAGATATAGTTCTGGTTACAAGATTGAATGTTTCATTAGGTGTATCAGATAAGACAATGATGTTGTTCGGGTCTGCTCTCGCAGACGCTATCAATCAATTCAAGTTCATGCCTTTCCTTATCTTATCAGGCCATCTATGCCCACCTGGAATAGAAGGGACTTTGTTCGCACTCTTCATGTCGATTAACAACCTGGGAGGCACATTTAGCGGGTTTCTTGGTGCGGGTTTGGCTTCGGTTTTGAACATCTCTTCGGGCTCGTTTGATAACCTCAGTTTGGGGATAGCAATTCAAGTCATCTGCACATTTTTGCCAGTCGGTTTCCTGTTTTTGATACCGAAGGAAGCTACTGGGATATCTGCATAACAGATAGATACAAACGTCATTCTCATATTTTGTTAGATTTATAACAGTTTGGGTATAGTTCAGATAGATGCATACATCAATGAAGTGTTGATACTTGGATTTTGTTGGATTTTGAATAGTTGAGGTTGAGATACAATAGTAAAGTGGACACCATGAAGTATAACTAAGAGATGCTAATTACACCCATGAAGTGTTGATTAGATGCTGTTTGGTATAGAGGGTTATAAGCCATCTCAGCTTTGAGCTAGAGGAAATCGGCTCGTTTATTATTTATTAATCATTTTATTAAATTATTATTTTTATATGTATTTATAATCAAAATCTATTATAGATGAAACAAAAGAACTTAATGATGTTGGTGATAGCCCTAAGCAAAGGAAC
>Gaillardia_TRINITY_DN30629_c0_g1_i1-AT5G54860
AACGCCTCCCTCCTTCATTTCTTCTTCTCCTTCCCCATTCCTATTCCGATTCTCACGAAAATTCGAGATTTCCGCCAAACCCTAAATTCTCGACCAAAATGATTGGATGGCTCAAACAGCTACGAATTGCTTTCGGCGCATCATTTATCTGGCTTGTCTGCTTGATTTATTTCACCCAGGGTTTTAGATCATTTGTCTGGACAGCAGTTTCATATCAGCTTAAAGACAGACTAAAACTGTCACCCTCTGCTTCTCAGTTTGTGACTTCAATAGCATTTTTTCCATGGAGCATAAAACCTATATACGGAATCTTGTCAGATTGTATACCGATCAAAGGAAGGAAAAGGATTCCTTATTTAGTCATTGCAACACTTCTCTCACTCTTTCCATGGGTGATTCTTGGTCTGCAAGAAACCATAAGAAATTCAAGAGATCAACTCATGATCTTCTTATTATTGCAGAATCTAGGTTCTGCAATGGCAGATGTTGTCATTGATGCAATGATTGCTGAAGCTGCAAGACTTGAAAAGGCTAGGTTTGCTGGTGACCTGCAATCAGTATCATGGATGGCAATGGCTGTTGGGGGAATCTGTGGGAGTTTATTAGGAGGTTACGCGTTAACTAACTTTCAGATGGAGAACATATTTCTTACTTTTGCTGTTTTGCCAACTGTTCAGCTGTTTTCATGTGCTCTTGTGAAGGAAAGCTCTGTAGGCTTTAAGCCTACAATAAAACATTCCACCTCTAACGGTTCCAGTGTAACAAATGGAAGTGTATCAGATGAAGATGAATCCTTAATTCATGTGCACAAAACCAATACATTGAGGAGAAACAACAGTTCTAAACAGAAAAAGAAAAGAAAGACTAATAGAAGCAATGATCAGATGCCTGAAAAAGATGGATCTTTCATATCAGAATTGCTTCAATCTTTAAAAATGGCTGTTTATACTTTGTTTAAGGCTTTCCGACAACCAGTTATCTTGAGACCAATGGCATGGTTTTTCCTAGCACAGGTAACAATGCCGAACCTGTCAACCGTCATGTTCTACTACCAGACAGAAGTCCTAAACTTGGAAGCATCTTTTCTGGGCACTGCACGTGTTATTGGGTGGATAGGCCTGATGGTTGGAACTTTCGTTTACAATCGGTTTTTAAAGAAAATGAAACTACGAAGAATCCTCATGTTTGCCCACGTTACTCTTGCTTTGCTAACTCTTCTAGATATAGCTCTGGTTACGAGATTGAACGTTCCATTAGGTGTATCAGATAAGACCATGATGTTGTCTGGATCTGTTCTCTCGGACGCAATCAATCAGTTCAAGTTCATGCCTTTCCTTATCCTATCAGGCCATTTATGCCCGCCTGGAATCGAAGGGACGTTATTCGCACTCTTCATGTCAATAAACAATCTCGGGGCCACAATCGGCGGGTTTCTCGGTGCTGGTTTAGCATCAATTTTGAACATCTCTTCAGGTTCTTTCGAAAACCTTAGTATCGGGATAGCCATTCAAGTCATATGCACTTTACTGCCGGTGGGTTTCCTGTTTTTGATACCGAAGGAAGCTACCGGGATATCGGCATAACAGATAGAAACATACATGATTCTGATTAAATTTGGACAAAGTGGGTATAGTTGAGATAGATGCATACATCCATGAAGTGCTGATTGCTGTGCTTTGTTGGATTTTGAATAGTTGAGGTTCAGATAGATAGATGTGTTTGACCCATGTAAAAGCTAAGCTACCTGCACAAGCATTCATTCTGTGAATTCTCAGGGTTATATAAACAAAAATCAAAAGGAAAGTGATAATAGCATTTGCAAGTTTTGAGTTTTTTTTATATACATATTAACCGAATATATTATTTACAATGTAATTTGTATTATTAGTGTTCTAGCTAATGGAATTAGTGCCGGA
>Hecastocleis_TRINITY_DN25421_c0_g1_i1-AT5G54860
TGGAAGAGAAATGGGGGTGGGAAACGCGttcttcatttcttcttcttcttcttATATACTCAAAGAATCTAGGGAGACCCCTGAAAATCGAGATTCTTGGGGAACCCTAAAATTTCGAATCTTGAAAAATGATTGGATGGGTGAAACAGCTGCGAATTGCTTTCGGTGCTTCGTTTATTTGGCTTGTCTGCTTGATTTACTTCACCCAGGGTTTTAGATCATTCGTATGGACAGCAGTTTCCTACCAGCTGAAAGACAAACTAAAACTGTCGCCCTCGGCTTCTCAGTTTGTGACTTCAATAGCATTCTTTCCATGGAGCATAAAACCATTATACGGAATTTTGTCAGATTGTATCCCGATCAAGGGAAGGAAAAGGATTCCCTATTTAGTCATTGCAACGCTGCTCTCGCTCTTTCCATGGGTGATTCTTGGTCTGCAGGAAACCATCAGAAATTCCAGAGATCAACTCATGATCTTATTACTACTGCAGAATCTGGGTTCAGCAATGGCAGATGTCGTCATTGATGCAATGATTGCCGAAGCTGCAAGGCTTGAAAAGGCTAAATTTGCTGGCGACCTGCAGTCAGTATCATGGATGGCAATGGCTCTAGGGGGAATATGTGGGAGTTTGTCAGGAGGATATGCACTAATTAACTTTGAAATGGGAATAATATTTCTGCTTTTCGCTGTTTTGCCAACGATACAGCTATTTTCGTGTATTTTCGTGAAGGAGAATCCTGTATGCAGTATGCCTTCGCCAAAATTTTCTTCCTCTAGTGACTATGACAGATCAAATGGGAGCGTATCAGATGAAGATAGATGCTCAACTCGCATGCCTAAAACCAGAACTTTGAGGAGAAAGAAGAGCTCTAAAGAGAAAAAGAAGAGAAAGGTCAACAGAAGCAACAATCTGATGCCTGAAAAAGATGGATCTTTCCAATCACAATGGTTTCAGTCTTTTAAAATGGCTGGTTATACTTTGTTCAAAGCTTTTCGGCAGCCAATTATCTTGAGACCAATGGCTTGGTTTTTCCTTGCACAGGTGACAATGCCGAACCTCTCAACAGTCATGTTCTACTACCAGACAGAAGTCCTAAATTTGGAAGCATCATTTCTGGGCACAGCACGTGTCATCGGGTGGATTGGCCTAATGCTAGGAACTTTCACTTACAACCGGTTCTTAAAGAAGATAAAATTACGAAGAATTCTTATGTTTGCTCATGTTGCTCTATCTTTGCTAACGGTTCTAGATATAGTGTTGGTGTCTAGATTGAATGTTTCATTTGGCATATCAGACGAGACAATGGTATTATTTGGGTCTGCTCTCTCGGACGCAATCAATCAATTCAAGTTTATGCCATTCTTGATCCTGTCGGGACATCTGTGCCCACCTGGAATAGAAGGGACTTTATTTGCTCTCTTTATGTCGATAAACAACCTGGGGTCCACAATCGGAGCATTTGTTGGTGCAGGTTTGGCCTCGGTTCTAAACATCTCTTCAGGTTCTTTTGATAACCTTAGTTTTGGGATAGCTATTCAAGTCATCTGCACATTTATGCCAGTTGGTTTCCTGTTTTTGATACCAAAGGAAGCTACAGGGATATCAGCATAGATATAAACATGTGTGAAAGTGTTAGATTCTCGTATTTTTTAGATTTTTGATAGTTCAAGTTGAGATATATGATAGAAGTAGACTATTATCAACCGAAGCATAGTTCAATTGATGCACATATCTGTGCAATATTGATTCTCCTATTTTGTTAGATTTTAATAGTTTTGGTTTATACATGAGACTGAAGTGTCGATTCTCGTGTTTTCTTAGATTTGTAACAGTTTGGGTTTGGATATTCGACTCTAGTG
>Hyalis_TRINITY_DN5994_c0_g1_i6-AT5G54860
GGGACGTGAAAGGAGTAATGAGCGAAAAATCTAGGAAACCGTTTGGACAGGAAACTTGGGTGGAAAATGCAACCAGAAAACGCGTTCTTCGCTTCTTCTTGTCTCAAAGAATCCAGGAAGCTGATGAAATTTGAGATTTCTCGCGGAACCCTAAAATATCGAAGTTAAGAAAACAATGATTGGATGGGTGAGACAGCTGCGTCTTGCTTTCGGTGCTTCGTTCATTTGGCTTGTCTGCTTGATTTACTTCACTCAGGGTTTTAGATCATTTGTATGGACGGCGGTTTCCTACCAGCTGAAAGACAGACTGAAGCTGTCACCTTCTGCTTCTCAATTTGTGACTTCGATAGCATTTTTTCCATGGAGCATAAAACCAATATATGGAATTTTGTCAGATTGTATCCCAATCAAAGGAAAGAAAAGGATTCCTTATTTAGTCATTGCAACACTCCTCTCGCTCTTTCCATGGGTGATTCTTGGCTTGCAGGAAACCATAAGAAATTCCAGAGATCAATTCATGATCTTCTTACTGTTGCAGAATCTGGGTTCTGCAATGGCAGATGTTGTAATTGATGCTATGATTGCCGAAGCAGCAAGACTTGAAAAGGCTAAATTTGCTGGCGACCTGCAGTCAGTGTCATGGATGACAATGGCTCTTGGGGGAGTCTGTGGGAGTTTGCTAGGAGGATATGCACTAAGTAACTTTCCAATGGACACCATATTTTTGCTTTTCTCTGTTTTGCCAACCATACAGTTATTTTCATGTGGTTTTGTGGCGGAGAGTCCTGTAGGCAGTTCACATTTGCCTGAGCTTTCTACCTCTAACGGCTCCGACATGTTTTATGGAAGTGTATCTGATGAAGATAGATGCTCAACTGACACGCCTAAAACCAGTACTTTCAGGAGAAAGAAGAGTCATAAAACTAGCAAGAAAAGAACTTCCGATGCAAGTATATATCAGATTCCTGGAAAAGACGTATCTTTGCCATCACAATGGTTTCGGTCTTTGAAAATGGCTGGTTATACTTTGTTCAAAGCTTTTCGAAAGCCAATCATCCTGAGACCAATGGCTTGGTTCTTCCTAGCGCAGGTGACCATTCCGAACCTTTCAACAGCCATGTTCTACTACCAGACCGAAGTTCTAAACCTTGAAGCTTCCTTTCTGGGGACAGCACGTGTTATTGGGTGGATGGGCCTCATGCTTGGAACTTTCACTTACAATCACTACTTGAAAGAGATGAGGTTACGAAGGATTCTCATGTCTGCTCATATTGCTCTGTCTTTGTTGACGCTTCTAGACATAGTATTGGTTTCTAGACTAAATGTTCCGTTTGGCATATCGGATCAAATAATGGTGTTGTGTGGGTCTGCTCTCTCAGACGTCGTCCATCAATTCAAGTTCATGCCTTTCCTGATCCTATCCGGACAGCTCTGCCCACCAGGAATAGAAGGCACTCTATTCGCACTCTTCATGTCGATAAACAACCTTGGGTCCACCGTAGGTTTGTTTGTTGGCGCTGGTTTGGCTTCGGTTCTACACATCTCATCGGGTTCTTTTGATAACCTTAGTCTTGGGATTGGCATTCAAGTCATCTGCACGGTCATACCGGTTGTTTTCCTCTTTTTAGTACCAAAGGATGCTACAGGGATATCAGCATAATCTAAGACATGTACATACATTCATAACATACTTAGGATTATTAAGTGCTCGTTAGATGAGAGGATCAAGTCTTTAGAGGCTTAGGGTAATTGAGGATTAGAAACTTCATTGTTTATGCTAGTTTTGATGGTTGAATCCACCACAATATAAGAATAGTAATGTTGGCTATCAATGTCAATGTTGGTACATGTTTTCGTGTGGATTCTTACAAAATCACAGCCATCTTGACGATGGTCATAGCAAGTCGCAACCTTTTCCGTGTGTAGAGAAAATAACGTATGAGAGGGACAAACTGTATTTGAATAAG
>Marshallia_TRINITY_DN57808_c0_g1_i6-AT5G54860
CGAGAAGGCAGAATGCGAGAGAGAACCGTTTCAACAGAAACTTGGCGGAAGCAAGCCTCTAGTAAACGCCTTCTTTTCATTTCTTCTTCCTAATTCCTATAATCCTATTCTTTCTCCAAATCTACTAATCCAGACCCACGAAATTTCGAGATTTCCGCCAAACCCTAAATTCTCGAATCTAAACCAAAATGATTGGATGGCTAAAACAGCTGCGAATTGCTTTCGGCGCTCCATTTATCTGGCTTGTCTGCTTGATTTATTTCACCCAGGGTTTTAGATCATTTGTCTGGACAGCGGTTTCATATCAACTGAAAGATAGACTAAAACTGTCGCCCTCAGCTTCTCAGTTTGTGACTTCAATTGCATTTTTTCCATGGAGCATAAAACCAGTATACGGAATTTTGTCAGATTGTATCCCGATCAAAGGAAGGAAAAGGATTCCTTATTTAGTTATTGCAACGCTTCTCTCACTCTTTCCATGGCTGATTCTTGGCCTGCAAGAGACCATAAGAGATTCAAGAGATCAACTCATGATCTTCTTGCTATTACAGAATCTTGGTTCTGCAATGGCAGATGTTGTCATTGATGCAATGATTGCTGAAGCTGCAAGACTTGAAAAGGCTAAGTTTGCTGGTGATCTGCAATCAGTATCATGGATGGCAATGGCTCTTGGGGGAATCTGTGGGAGTTTGTTAGGAGGATACGCGTTAACTAACTTCCAAATGGAAAACATATTTCTGACTTTTGCTCTTTTGCCAACCGTTCAACTACTTTCATGTGGTTTTGTGAAGGAAAGCACTGTAAGCTGTACACCTTCACTAAAACTCTCTAACACCTCCAATGGAACAAGTGTAAGTGCATCAGATGAAGATGATTCGTTGATTCATGTGCGTAGAACTGATACTTTGAGGAGAAACACGAGCTCTAAACAGAAAAAGAAGAGAAAGAATAACAAAAGCAATGATCAGATGCCTGAAAAAGATGTTACATTCACATCACAGTTGCTTCAATCTCTAAAACTGGCTGGTTATACTTTGTTTAAAGCTTTTCGACAGCCGGTTATCTTGAGACCAATGGCTTGGTTTTTCCTAGCACAGGTAACAATGCCAAACCTTTCAACGGTCATGTTCTACTACCAGACTGAAGTCCTAAACTTGGAAGCATCGTTTCTGGGCACGGCACGTGTTATTGGCTGGATGGGCCTAATGGTTGGGACCTTCATTTACAATCGGTTCTTAAAGAAAATGAAATTACGAAGAATTCTCATGTTTGCACATGTTGCTCTTGCTTTGCTAACTGTTCTAGATATAGTTCTGGTTACAAGATTGAATGTTTCATTAGGTGTATCAGATAAGTTGATGATGTTGTTCGGGTCTGTTCTCGCAGACGCAATCAATCAGTTCAAGTTCATGCCTTTCCTCATCCTATCAGGCCATCTATGCCCACCGGGAATCGAAGGGACGTTATTTGCACTCTTCATGTCAATAAACAATCTCGGGGCCACGATCAGTGGGTTTCTGGGTGCGAGTTTGGCTTCGGTTTTGAACATCTCTTCAGGTTCTTTTGATAACCTTAGTGTCGGGATAGCTATTCAAGTCGTCTGCACATTACTGCCTGTCGGTTTCCTGTTTTTGATACCGAAGGAAGCTACGGGCATATCGGCATAGTTAATAAATAGATACACACATCATTCTCGTTAGATTTATAACAGTCAGGGTATAGTTGAGATAGATGGGTTCATACATCAAGAGTTGTTAATTCTTGGTATTTAGTTGGATTTTGAATAGTTGATTGGGGTTAAGATACAAGACTACAGTGTAGCATCAGTTAGAGAGAACATACACCCATGAAGTTTACATTAAAGTTTGG
>Moquiniastrum_TRINITY_DN14530_c0_g1_i2-AT5G54860
AAGAAAGCCACTTTAAGAGAAACTGGGTGGAAAATGCGACTGGAAGACGCGTTCTTCATTTCTTCTTCTCTCAAAGAATTTAACAAGCAGATGAAATTTGAGATTCGTCGCGGAACCCTAAAATCTACAAATTGAAAAAATGATTGGGTGGGTGAAACAACTGCGAATTGCTTTCGGTGCTTCGTTTATTTGGCTTGTTTGCTTGATTTACTTCACCCAGGGTTTTAGATCATTCGTATGGACAGCAGTTTCCTACCAGCTGAAAGATGGACTAAAACTGTCGCCCTCGGCTGCTCAGTTTGTAACTTCAATAACGTTCTTTCCATGGAGCATAAAACCATTATATGGAATTTTGTCGGATTGTATCCCAATCAAAGGAAGGAAAAGAATTCCTTATTTAGTCATTGCAACACTGCTCTCGCTCCTTCCATGGGTGATTCTTGGCCTGCGGGAAACCATCAGAACTTCCAGAGATCAACTCACAATATTCTTATTCTTGCAGAATCTGGGTTCTGCAATGGCAGATGTCGTCATAGATGCAATGATTGCCGAAGCTGCAAGACTTGAAAAGGCTAAATTTGCCGGTGACCTGCAATCAGTATCATGGATGACAATGGCTCTTGGGGGAATTTGTGGGAGTTTGTTAGGAGGATATGCACTAAGAAACTTCGAAATGGGAAACATATTTCTGCTCTTTGCTGTTTTGCCAACCATACAGCTATTTTCGTGTGCTTTAGTGAAGGAGAGTAATGTATGCACTACGCCTTCGCCAACAATGTCTACCTCTAGTGGCTCCGACACGCCAAATGGAATCGTATCTGATGAAGATAAATCCTCAACTCACATGCCCAAAACCAATACTTCGAGGAGAAAGAAGAGCTCTaaaaagaaaaagaagagaaagatcaatagaaaCAACGATAAGATGCCTGAAAAAGATGGATCTTTCCCATCACAATGGTTTCAATCTTTTAAAATGGCAGGTTATACTTTGTTCAAGGCTTTTCGACAGCCGATTATCTTGAGACCAATGGCTTGGTTTTTCCTAGCGCAGGTGACAATCCCAAACCTCTCAACGGTCATGTTCTACTACCAGACGGAAGTCCTAAACTTGGAAGCATCGTTTCTAGGCACAGCACGCGTTATTGGGTGGATAGGCCTAATGCTTGGAACTTTCACTTACAATCGGTTTTTAAAGAAGATGAAATTACGAAGAATTCTCATGTTCGCTCATGTTGCTCTGTCTTTGCTAACAGTTCTAGATATAGTGTTGGTTTCTAGATCAAATGTTTCTTTTGGCATATCAGATGCAACAATGGTGTTGTTTGGGTCTGCTCTCTCGGATGCCATCAATCAATTCAAGTTCATGCCTTTCCTGATCCTATCAGGACATCTGTGCCCGCCTGGAATAGAAGGGACTTTGTTCGCTCTCTTCATGTCGATAAACAACCTGGGGTCGACAATCGGGGCGTTTGTTGGTGCAGGTTTGGCTTCGGTTCTAAACATCTCTTCGGGTTCTTTTGATAACCTTAGTTTCGGGATAGCTATTCAAGTCATCTGCACATTTTTGCCCGTTGGTTTCCTGTTTTTGATACCGAAGGAAGCTACAGGGATATCAGCATAGATACATCTGTGGAGTGTTAGATTCTCGTATTTTGTTAGATTTCTAACAGTTCGGGTTGAGAAATCCGAGCGAAGTGAACTATCGACCAAATGGTAGTTCAGATAGATGTATCATTTTCCATTAGACTTTTAACAGTTTGGGTTGAGACATCGAGCATAGTTCAGATATATGGCTGAAGTGGACTATTAGTGGATGTCATAGATTTACTCTTCACAAAGGGCGACCCGATGGTTACCGTCCAATTTATCATAATTTTTATATATATAGAAAAAGTATCTCATATAATATTTTCTTTTCGTTATTCTCTCCTCAAAAAAATATGTGAGTTTCAGATAATATCAGTGGTTGTTATGGATTTACCCTTCATAAATAGCAAATATATGATTACCATCAATGTTACCACAA
>Bidens_YL_Trinity_TRINITY_DN20945_c0_g1_i1-AT5G54860
CGCTTGAAGAAAAAACTGAAGTAAACGGTTGCCTTCTTCAATTCTCCTTTGTTGTTCCCATTTTCCCCTAAAATATTAATTCGAGATTTACGCCGAACCCTAATAATACTCGAATTTGAAATCATCAAATCAAAATGATCGGATGGCTCAAACAACTCCGATTCGCTTTCGGTGCTTTATTTATCTGGCTCGTCTGCTTAATCTATTTCACTCAGGGTTTTAGATCATTTGTCTGGACAGCGGTTTCGTATCAGCTTAAAGACAAACTAAAACTGTCACCCTCAGCTTCTCAGTTCGTGACTTCAGTAGCATTTTTTCCATGGAGCATAAAACCAATATACGGAATTTTGTCAGATTGTATTCCAATAAAAGGAAAGAAACGGATTCCTTATTTAGTCATCGCAACTCTTCTCTCACTCTTTCCATGGGTGATTATTGGTCTGCAAGAAAACATAAGAAACTCAAGAGATCAACTTATGATCTTCTTATTGTTACAGAATCTTGGATCTGCAATGGCGGATGTTGTCATTGATGCAATGATTGCTGAAGCTGCAAGACTTGAAAAGGCTAAGTTTGCTGGCGACCTGCAATCAGTTTCATGGATGGCAATGGCTCTTGGTGGAATCTGTGGGAGTTTATTAGGAGGATATGCATTAAGTAACTTTCAGATGGAAAATATATTTCTGGTATTTGCTGTGTTGCCAGCTGTACAACTACTTTCATGTGTTTTTGTGAACGAAAGTCCTGAAAGCTGTGAGCCTAAAGTAAAGCTTTCCACATCTAATGATACCAATGGAATAGATGGAACTATATCAGATGAAGATGAATCTTTGGTTCGCGTGCATAAAACCAAATCTTTGAGGAGAAACAAGAGTTCTaaacagaaaaagaagagaaacattaacagaagcaACAGTCAGATGCCTGAAAAAGATGTTTCTTTATCAACACAATTGCTTCAGTCATTAAAAACCGCTGGTTTTACTTTGTTTAAGGCTTTTCGACAACCAATTATTTTCAGACCAATGGCTTGGTTTTTCCTAGCACAGGTAACGATGCCAAACCTATCAACCGTCATGTTTTACTACCAGACAGAAGTCCTAAACTTGGAAGCGTCGTTTCTGGGGACTACACGTGTTATTGGATGGATAGGACTCATGATTGGAACTTTTATTTACAATCGGTTTTTAAAGAGAATGAAATTAAGAAGAATTCTCATGTTTGCACATGTTACTCTGGCTTTTATAACTCTTCTGGATATAGTTCTGGTTACAAGATTGAATGTTTCACTAGGTGTGTCAGATAAGACAATGATGTTGTTTGGATCTGCTATCTCAGATGCAATCAATCAGTTCAAGTTCATGCCTTTCCTTATATTATCAGGCCATCTATGCCCACCTGGCATAGAAGGGACCTTATTCGCCCTCTTCATGTCCATAAACAACCTCGGGGCCACAATCAGCGGGTTTCTCGGTGCGGGGTTGGCTTCGGTTTTAAACATCTCTTCAGGTTCATTTGATAATCTTAGTGTCGGGATAGCTATTCAAGTCGTCTGCACATTCTTGCCAGTCGGTTTCTTGTTTTTGATACCGGAGGAAGCTACAGGGGTATCAGCATGATAGATACAAATGAATGTTGTTCTCATATTTTGTTAGATATTTAACGGTCAGGGTATGGGTATAGTTCAGATAGATGCATTTATACACCCATGAAGTGTTGATTCTTGAATTTTGAATAGTTGAGGTGGATAGTGGTCAGTCAGTTATAGCTAGCGAAGAGAGATTCATATATTCATGTTTGTTTGCTGTTGGTTAGGCTCGAGCTCGGGCTCGGATTGAAAAGCGTGAATATTTATATTGGAA
>Conyza_canadensis_TRINITY_DN6242_c0_g1_i2-AT5G54910
ATTTCAGAACAAGGTAGAAAAACAGAATATAAACCCTAGCTGCTACTACCCCTTAAATCCTAACAAAATCACCATCAATTCCTAAAATCGCCAAAGATGAAGAAACCCAAATCCAAACAAAACCGTATCCAAAACAGAACATCCGAGGTTCAAGAAATCGAACTTCTTTCAAAATGGATCGAATTCGGTAAACCCGAATCAGGTTCCAACCCATTATCCCTCCTTCCTTTACCCGCAAAGTCTCCGGTTGGCCGTATCGATGAAAACACATTTTCGCAGTATGCTGGGTGTACTAAATTCGAACAACTTCCAATTTCAAAGAAATTGAAAGATGGGTTAAGACAATCTGGGTATAAAGTTATGACTAGTATTCAAAGAGCTTCTTTGCCTCACTCGATTTGTGGCCGCGATATTCTCGGTGCTGCGAAAACGGGCTCCGGAAAGACCCTTGCTTTTATCATTCCTGTTCTGGAGAAATTATACAAAGCAAGATGGGGATTAGAGGATGGTGTAGGTAGCATTATCATGTCTCCAACTAGGGAGTTAGCAGACCAGATTTTTGCTGTATTAAAATCAGTTGGAAAACACCACGGATTTAGTGCGGGTCTCTTAATTGGTGGTAACGAATATGATGAAGAGAAGGATCTTGTGAATCGAATGAATATATTGATATGTACTCCTGGTCGACTTCTCAAGCATATGGACACAACTCCAAATTTTGATTGTTCACAACTACAGGTTTTGGTACTTGATGAAGCAGATCGAATTCTTGATGCTGGTTTTAAGAAGGAAGTCAATGCTATAATTTCACAACTTCCAAAGCACAGACAAACCTTACTTTTCTCTGCAACACAAACAAAATCAGTTAAGGATCTTGCACGACTCAGTCTGAAGGACCCTGAATATGTTGCTGTTGATGAGGAAGCTATTGCTGCGACTCCTACTCGTCTTCAGCAGAAAGTCATACTTGTCCCCCTTGATCAAAAGCTAGACATGCTGTGGAGCTTCATTAAGGCTCATATAAACTCAAGAATCCTTGTTTTTCTATCCACCTGCAAGCAGGTGAAGTTTGTGTATGAAACATTTAAGAAGCTGCGTCCTGGGATCCCTTTGAAGTGCCTGCATGGAAGGATGAAACAAATAAAACGGACGTTGATATTACAGCAGTTTGTTGAGCAACAATCAGTTCTATTTTCAACCGATGTGTCTTCAAGAGGTCTAGATTTCAACAAGGGGGTTGATTGGGTTGTTCAGGTGGATTGCCCTGATGATGTCGCGGGTTACATACATAGAGTTGGCCGAACTGCCCGTTATGATTCTGCAGGGCGGTCAGTTTTATTTCTCTTGCCTTCCGAAATGAAGATGCTCGAGAGACTGAAGGAGAAAAAGATACCCATTCAGTTTGACAAGCCAAACACAAAACGGCTGCAATCAGTTTCTGGTTTATTAGCTGCTCTGCTAGCCAAGTACACGGTTCTGCAACCTTTAGCTGAAAGGGCCTTTAAAACATATGTAAAATCAATTTACAAACAGAGGGATAAAGAAGTTTTTGATGTGACAAAACTTCCTATTGATGAGTATTCAGCATCCTTGGGTTTGCCAATGACCCCACAACTCCGCTACCTCAACCGTAAAAATTTAGAAATAAAGGGCCCCACAGAATCTAATTTGGTACCCGAAAAGCCTGTGAAAAAAGAATTGATTAGACAAAAGTCAAGTAATGACTTACTTGAGGAATCTGAAGATGATGAGACGCTCGAGTTACTTCGTAGAAAGGAAACTGCAAATGGCGAAGAAGGGAATGCGATAGCAGTTGACAGTTTGCCTATAACGAGAGTTCTTAAGAAAAAGAAGTTGAAGATCAATGTCCACAGACCAGTGGGGACTCGAGTTGTATTTGATGAAGAAGGGAACACGTTGCCACCACTCGCTACACTAGCGGACACGAGGACGGACTCTGCTCTACTTGATAAAGATAAAGTACTGAAGAGGTTTGCAGACTTGAAAGAAGAGATGAAGTCACGTGATAAAGAGGACAAACAACTGGATCGTCAAAGACGTAAAGATAAAAGAATCAAGGAGAA
>Dasyphyllum_TRINITY_DN20201_c0_g1_i1-AT5G54910
CTGAAACCCTAGCAAACGATTTCCCAAAACACATGAAGAAACCAAAATCCAAGAACTTCCGCATACAGAGCCGCACATTAGAGGTTCAAGAAATCGAATTACTCGAAAAATGGATCGAATTCGGGAAACCTGAATCCGGTTCCAATCCATTGTCTCTCCCGCCGTTGCCCTCTAATTCGCCGGTTGGCCGTATCGATGAGAATTCGTACTCGCAGTACGCCGGATGCACCAAATTCCAGCAATTGCCGCTGTCAAAGAAAACGAAAGATGGATTGCGCCAGTCAGTGTTTATGAATATGACTAATATTCAGAGGGCTTCGTTGCCCCACGCTCTATGCGGCCGTGATATACTCGGTGCCGCCAAAACCGGGTCCGGCAAAACCCTAGCTTTTATAATACCTGTGCTGGAGAAGTTATACAAAGCAAGATGGGGTCTAGAGGATGGAGTGGGCAGCATTATCATGTCGCCAACTAGGGAGTTGGCAGACCAGCTTTTTGGTGTATTAAAGTCCGTTGGCAAGCACCACGGATTTAGTGCTGGTCTTTTAATTGGTGGTAATGAATATGACGGAGAGAAGGACCACGTAAATCATCTGAATATATTGGTCTGCACTCCTGGTCGGCTTCTTAAGCACATGGACACAACTCCAAATTTTGATTGTTCGCAGCTACAGGTTTTGGTCCTTGACGAAGCGGATCGCATTCTTGACGCGGGTTTCAAGAAGGAAGTTAATGCTATAATTTCCCAACTCCCAAAACATAGACAGACTCTACTTTTCTCTGCAACCCAGACAAAATCAGTAAAGGATCTTGCGAGACTGAGTCTGAAAGACCCTGAATATCTTAGTGTTGATGAGGAGGCTATAACTGCTACTCCCAGTCGTCTGCAGCAGAAAGTCATGCTTGTTCCCCTTGATCAAAAGCTAGACATGCTTTGGAGCTTTATAAAAGCACATCTAAATTCAAGGATTCTTGTTTTTCTTTCCAGCTGCAAGCAGGTAAGGTTTGTATACGAAGCGTTCAAGAAACTGCGTCCAGGTATTCCTCTGAAGTGCCTGCATGGAAGGATGAAACAAATAAAAAGGATGTTCATATTGAAACAGTTCGTTGAGCAACGATCGGTTCTCTTTTCAACTGATGTGTCATCAAGAGGCCTAGATTTTAACAAAGGGGTTGATTGGGTTGTTCAGGTGGATTGTCCCGACGATGTTGCAGGTTACATACATAGAGTTGGTCGCACCGCTCGATATGATTCTGGTGGGAGGTCTGTCTTATTCCTCATGCCTTCAGAGATGAAAATGCTTGAGAGGTTGCAAGAGAAGAAGATACCCGTTCAAGTTGACAAGGCAAACACAAAACGCTTGCAATCTGTTTCTGGGTTGTTGGCCGCTCTGCTGGTCAAGTACACTGATCTGCAGCCTTTGGCTCAAAGAGCCTTTAAGACATACGTGAAATCAATTTATAGACAGAAGGATAAAGAAGTTTTTGATGTGACAAAGCTACCCATTGATGAGTTTTCAGCATCGTTGGGTCTGCCAATGACTCCACAACTTCGTTACATTGACAATAAAAATAAAGACAAAATAGTGTCCAAAGAGCCGAGTTTGGTACCTGAAGTTCCTGCAAAGAAAGATTTGATAAAGATTTCGAGAGACAAGCCAAGTGATAACTTGTTTGAGGAATCTGAGGAGGAAGAAGATCTACTTCAAAGTAAGGAAACCTCAGATGGCGGTGAAGGGAAAACAAGTGTAACCGACAATGCGTTGACAACAACTAGAGTTCTTAAGAAAAAGAAGCTGAAGATCAATGTCAATAGACCCGTGGGGACGAGAGTTGTCTTTGATGAGGAAGGTAACACACTGCCACCACTAGCTATATTAGCTGGCGCGAGCGCCACAGACTCCTCTCTGCTTGACAAAGATAAAGTAATGAAGAGGTACTCAGAGATGAGAGAGGACATGAAAGTGCGTGACCAGGAGGACAAGCTCCTGGACCGTCAACGACGTAAGGAAAAGAGAACAAAGGAGAAGGCGAAACTCAAGAGGGCAAAAGACGAAGAAGCCGTGGATGGTGAGGACTACGATGAACTTTCTGGGTCAGACAAAGACGCCAGCAACATCAAGAGATCGAAGGTGTACTTTGATAGTGACAGTGATGAGGATGGGGCAACAAAGGACAGAGAAGGCGAAACTCAAGAGGGCAAAAGACGAAGAAGCCGTGGATGGTGAGGACTACGATGAACTTTCTGGGTCAGACAAAGACGCCAGCAACATCAAGAGATCGAAGGTGTACTTTGATAGTGACAGTGATGAGGATGGGGCAACAAAGGACAGATTGAAAACTGATGCAATGTCTTTAGCCGAGCAAGAGGAGCTCGCCCTGAAGTTGTTGAGTTCTATGCACTCGTAATGTGTCAAGTGCATCTGTTTTCTTGCTTGTTATGGCTTTCGGCTAGCTGTGTTTTATCAAGGTGATGTTGATTGAAATCTGAGTTTTGTCAAAATCAAAAGGCTGATTTGCGTTTCATAACAATGGTTATACTTTTGAGTGGATGATATAGTCATTAGGTCATCTTCTTCTGGAGAGTCTTTTTCATTCAATTATGAATGAACATAGATTAATGAGTAAAATTTTTGCCCA
>Elephantopus_transcriptome_node_41133-AT5G54910
ATGGGAATGAGGAAACCAAAATCCAAGCAGTTACGTATTCAGAGACGCACATCGGAGGTTCAAGAAATCGAATTATTAGAGAAATGGATTGAATTTGGGAAACCCGAATCCGGTTCCAATCCCTTATCCCTCCTGCCGCCTGCTAAATCTCCGGTCGGCCGTATCGATGAGAATACGTATTCACAGTACGCTGGATGCACGAAATTCCTGCAATTACCAATCTCGAAAATTTCAAAAGACGGATTGCGGCAATCTGGTTATAAAAACATGACTAAAATCCAGAGGGCTTCGTTGCCTCATTCTCTATGTGGCCGTGATATACTCGGTGCGGCCAAAACTGGCTCCGGCAAAACCCTAGCTTTTATAATTCCTGTTCTGGAGAAGTTATACAAAGCAAGATGGGATCTCGAGGATGGAGTAGGTTGTATCATCATGTCTCCCACTAGGGAGTTGGCAGTCCAGCTTTTTGATGTACTAAAATCAGTAGGCAAGCACCATGGGTTTAGTGCTGGTCTTTTAATTGGTGGTAATGAATACGATGAAGAAAAGGATCACGTGAATCGGATGAATATATTGGTCTGTACTCCTGGTCGGCTTCTCAAGCATATGGATACAACTCCCAATTTTGATTGTTCACAGCTACAGGTTTTGGTACTTGATGAAGCAGATCGCATTCTTGATGCTGGTTTTAAGAAGGAAGTAAATGCTATAATTTCACAACTTCCAAAATATAGACAGACTCTACTATTTTCCGCAACACAAACAAAATCTGTTAAGGATCTTGCACGACTCAGTCTGAAGGACCCTGAATATGTTGCTGTTGATGAGGAAGCTTTATCTGCTACACCAAGTCGTCTACGGCAGAAAGTCATGCTCATTCCCCTTGATCAAAAGCTAGACATGCTTTGGAGCTTCATAAAGGCACATCTAAATTCAAGGATTCTTGTATTTCTTTCCAGCTGCAAGCAGGTAAGGTTTGTATATGAAGCATTCAAGAAACTGCGCCCAGGTATCCCTTTGAAGTGCTTGCATGGAAGGATGAAACAAATCAAACGGATGTTTATATTGCAACAATTTGTTGAGCAAAAATCAGTTCTCTTCTCAACCGATGTGTCCTCGAGAGGCCTGGATTTCAACAAGGGGGTTGATTGGGTTGTTCAGGTGGACTGCCCAGATGATGTTGCAAGTTACATACATAGAGTTGGTCGTACTGCCCGTTATGACTCTGAAGGCAGGTCCGTTTTATTCCTCATGCCTTCAGAGATGAAAATGCTTGAGAGATTGCAAGAAAAAAAGATACCTGTTCACTTTGACAAGCCCAACACAAAACGGTTGCAATCTGTTTCTGGTTTGTTGGCAGCTCTGTTAGCCAAGTACACAGACCTGCAGCCTTTGGCTCAAAGAGCCTTTAAAACATATGTGAAATCAATTTATAAACAGAAGGATAAAGAAGTTTTCGATGTGACAAAGCTTCCCATTGATGACTTTTCGGCATCATTGGGTTTGCCAATGACTCCACAACTCCGTTACCTTGACCGTAAAACTATGGACAATAGAGCAACTGGAGAGTCCTCTATGGTACCTGAAGTTCCCATGAAGAAAGATTTGATAAAGCCTTTGAGAGAAAAGCCAAGTAACGATCTTTTTGAGGAATCTGAAGATGAGACGCTTGACTTACTTCAAACCAAGGAAACTGCAGATGGCGAGGATGGGAAATCGATTGCAGCTGACAATTTGTTGCCTACAACTAGAGTCCTCAAGAAAAAGAAACTGAAGATTAATGTCCATAGACCAGTGGGGACTCGAGTTGTATTTGATGAGGAAGGTAACTCACTTCCACCACTCACAACGTTAGCCAACATTAACACCAACTCTGCTCTGCTTGATAAAGACAAAGTAATGAAAAGGTATGCTGAAATGAGAGAAGACATGAAAACACGTGACAAAGAGGACAAGCTCCTGGACCGTCAAAGACGTAAAGAGAAGAGAATCAAGGAGAAGATGAAATACAAGAGGGCTAGAGATGAAGAAGAAGAAGATGATGAAGATAAAGACGTTTCTGGGTCTGATAAAGATGAGAGGAAGGTGAAAAGATCGAAGGTGTACTTTGATAGTGATGGTGATGAGGAGAGGAAAGATAAGAAGGTGGAATTGAAGACTGATGCAATCTCTTTAGCAGAGCAGGAGGAACTTGCACTTAAGTTGCTGACTTCTATGCACTCA
>Ameghinoa_TRINITY_DN16522_c0_g1_i3-AT5G54910
GTTTCTTTTCATCATCATAAAAGCTTACTGTTTTTAAGGTTCTGGAGAAGTTATACAAAGCAAGATGGGGTCTAGAGGATGGAGTAGGTACCATTATCATGTCTCCGACTAGGGAGTTGGCTACCAGCTTTTTGGCGTGTTAAAATCAGTCGGCAAGCACCATGGGTTTAGTGCCGGTCTGTTAATTGGTGGTAATCAATACGATGAAGAGAAGGATCATGTGAATCGGCTGAATATATTGGTCTGTACTCCTGGTCGGCTTCTCAAACACATGGACACAACTCCAAATTTTGATTGTTCGCAGCTACAGTTAACAGGTTTTGGTACTTGATGAAGCAGATCGGATTCTTGATGCGGGTTTTAAGAAAGAAGTAAACGCTATAATTTCACAACTCCCAAAACATAGACAAACTCTACTTTTCTCTGCAACACAAACAAAATCTGTCAAGGATCTTGCTAGACTCAGCCTGAAGGACCCTGAATATATCGCCGTTGATGAAGAGGCTATATCAGCTACTCCGACTCGTCTGCAGCAGAAAGTCATGATTGTTCCCCTCGATCAAAAGCTAGATATGTTGTGGAGCTTTATAAAGGCACATCTAAATTCAAGAATTCTTGTTTTTCTTTCCAGCTGCAAACAGGTAAGGTTTGTATATGAAGCATTCAAGAAGCTCCGTCCAGGGATCCCTTTGAAGTGCCTGCATGGAAGGATGAAACAAATTAAACGGATGTTTATATTGCAACAGTTTGTGGAGCAACAGTCAGTTCTCTTTTCAACCGATGTGTCCTCAAGAGGCCTAGATTTTAACAAGGGGGTCGATTGGGTTGTTCAGGTGGATTGTCCCGATGATGTTGCTGGTTATATACATAGAGTTGGCCGAACTGCCCGCTATGATTCGGCCGGGAGGTCAGTCTTGTTTCTATTGCCATCCGAGATGAAAATGCTCGAGAGGTTGCAAGAGAAAAAGATACCCGTTCAGTTTGACAAGGCAAACACAAAACGGCTGCAACCTGTTTCTGGATTATTGGCTGCTCTGCTAGCTAAGTACACCGATCTGCAGCCTTTGGCTCAACGGGCCTTTAAGACATACGTGAAATCAATTTATAAACAGAAGGACAAAGAAGTCTTTGATGTGACTAAGCTTCCGATTGATGACTTTTCAGCGTCATTGGGTCTGCCGATGACCCCACAACTCCGTTACCTCGACCGTAAAAATATAGTCAAAATGGTGTCCAAAGAGCCCACTTTGGTACCCGAAGTTTCTGTGAAAAAAGATGTTAAGCTTTTGACAGAAAAGCCGAGTAACGACTTATTTGAGGAATCCGAAGAGGAAGAGAAACTTGATTTACTTAAAAGCAAAGAACCTGCAGATGGTGAAGAAGGGAAAACAATCCCAGCTGACAACCTGTTGCCTACGACTAGAGTTCTAAAGAAAAAGAAGCTGAAGATAAATGTCCATAGACCAGTTGGGACGCGAGTTGTGTTTGATGAGGAAGGCAACACGCTGCCACCTCTTGCAACATTAGCCGACATGAGCACCACAAACCCTTCTCTGCTCGATAAAGATAAAGTAATGAAGAGGTATGCAGAGATGAGAGAAGATATGAAAACGCGTGACCAAGAGGACAAGCTTCTGGACCGACAAAGACGCAAAGAAAAGAGAGTGAAGGAGAAGAAGAAACTGAGAAGGGCAAGAGATGAAGCCGAGGACGACGAAGGTGTTTCTGGGTCGGATAACGAGGGCAGGGATGTCAAAAGGTCGAAGGTGTACTTTGATAGCGATAGCGACGGCGAGAGGAAAGATGAGGTGGCATTGAAGACTGATGCGATATCGTTAGCAGAGCAGGAGGAGCTTGCGCTTAAGTTGTTGAGTTCTATGCACTCGTAAGTTTTTGTTTTTTGTTGAATTTTTGGTTAGCCGAAAGGTTTAATTTAATTTTGTTTTATGTGAGCCTCTAATTGTTATTACTCTACTTTTTTTTTTTGAAAATCGGGC
>Matricaria_matricarioides_TRINITY_DN3176_c0_g1_i1-AT5G54910
CCTTTCTCCCCGCAAAGTCCCCTATCGGTCGGATAGACGAAAACACCTTCTCGCGCTACGCGGGTTGCGGCAGGTTCCAACAGATGCCAATTTCAAAGAATTTGAAAGATGGGTTGAGGCAAAGTGGGTTTAAGAACATGACTAGTATTCAAAGAGCTGTTTTGCCTCATGCTTTGTGTGGCAGGGATATTCTCGGGGCTGCCAAAACGGGTTCCGGGAAATCCCTTGCTTTTATTATTCCTGTTTTCGAAAAGTTGTACAAAGCAAGATGGGGTCCAGAGGATGGTGTTGGTAGCATTATATTGTCTCCGACAAGAGAATTGGCAGACCAGCTTTTCGGTGTATTGAAATCAGTTGGAAAGCACCATGGGTTTACTGCTGGTCTTTTGATCGGTGGTAATGAATATGATGAAGAGAAAGATCTTGTGAATGTGCTGAATATATTGATCTGTACACCTGGTCGGCTTCTCAAGCACATGGACACGACTCCAAATTTTGATTGTTCACAGTTACAGGTTTTGGTACTTGACGAGGCAGATCGAATTCTAGATGCTGGTTTTAAGAAAGAAGTAAATGCAATAATTTCACAACTACCAAAAAAGAGACAGACTCTACTTTTCTCTGCAACTCAAACAAAATCAGTTAAAGATCTTGCACGACTCAGTCTAAAGGACCCTGAATATATTGCTGTTGATGAGGAGGCTATAGCTGCTACTCCGACTCGTCTGCGACAAAAAGTCATGCTTGTCCCCCTTGATCAGAAGCTAGACATGTTATGGAGCTTCATAAAGAATCATTTAAATTCAAGAATTCTTGTTTTTCTTTCCAGCTGCAAGCAGGTTAGATTTGTATATGAAGCATTTAAGAAGCTGCGTCCTGGGATCCCTCTGAAGTGCATGCACGGAAGGATGAAACAAATAAAACGGATGTACATAATGAAACAATTTGTTGAGCAACGATCCGTTCTTTTCTCAACAGATGTGTCTGCAAGAGGTCTAGATTTTAACAAGGGAGTTGATTGGGTTGTTCAGGTGGATTGCCCAGATGATGTGGCAAGTTACATACATAGAGTTGGGCGTACTGCCCGTTATAATTCTGCAGGGAATTCCGTCTTATTCCTTTTGCCTTCAGAGATGAAGATGCTTGAGAGATTGGAAGATAAAAAAGTGCCTGTTCAGTTTGACAAGCCAAACCCACAACGATTGCAATCTATTTCTGGTTTGTTAGCTTCTCTGCTAGCTAAGTACACAGATCTGCAGCCTTTAGCTCAAAGAGCCTTCAAAACATACTTGAAATCAATATACAAACAAAAAGATAAAGAAATTTTTGATGTGACAAAGCTTCCCATTGATGAGTATTCGGCATCATTGGGTCTCCCAATGACCCCACAACTCCGTTACCTCGAACGTAAAAAGATGGACCCAAATACCCCTGTAGAGCGGAGCTTGGTACCTGAAGTTCCTGTAAAGAAAGATCTGATAAAACCAAAGGAGAGTAACAACTTACTTGAGGACTCTGAAGATGATGAGACACTTGATCTACTTCATAGCAAGGAAACTACTGATGACAAACTAGACGATTTGGTGCCTACAACAAGGATTCTTAAGAAAAAGAAGCTGAAGATTAATGTCCATAGGCCAGTAGGTACACGAGTTGTATTTGATGAAGAAGGAAATACGCTGCCACCACTTGCAAGACTAGCTGGAACGAGTGCCACTGACTCTGCCTTGCTTGATGAAGATAAAGTAATGAAGAGGTTTGCGGAGTTAAGAGAAGATATGAAAACACGTGACAAGGAGGACAAGTTGTTGGACCGTAAACGACGTAAAGACAAGAGAATAAAGGAGAAGGAGAAATATAAGAGAGCACGagatgaagttgaggatgaagacgatgatgaaTTTTCTGGTTCAGATGAAGACACCAAGAATGTCAAAAGATCGAAGGTATACTTTGATAGCGATAGTGACAATGAGCAGAAAGATAAGGTGGCGTTGAAGACCGATGCAATCTCTTTAGCAGAGCAAGAGGAGCTTGCCCTTAAGTTATTGAGTTCTATGCACTAATAAGTTTTTAATCGTATAGTTGAGGTCCAAATTTTGTTAGAATGAGAACGTTGTTGCGGGTTGTTGATTAGATGATGAGAAATTATGTTTGCTTTTGCCCTTGTTTGTCGAGAGGATGCTCATTATGTTGATTTGCTTTAGGATACTTGGTAAGCTATATCTGATGTAATAGTACTTGTATTTTGATGGATTAAATTCAATATAGTATTTTTGGCAG
>Hecastocleis_TRINITY_DN15442_c0_g1_i1-AT5G54910
CTAAAACCCCATCCAAAAACCCAACAATTGGAATCACTGTCTGGAACCCTAGCAAAGATTTATCCACAAAAGGAATGAAGAAACCAAAATCCAAGCAGTTCCGTATACAGAACCGCGCATCGGAGGTTCAAGAAATCGAATTACTGGAAAAATGGATAGAATTTGGGAAGCCCTTATCGGGTTCGAATCCATTATCCATCCCGCCGCTGCCCGCTAAATCTCCGATTGGCCGTATCGATGAGAGCACGTACTCTCAGTACGCTGGGTGCACGAAATTCCAGCAATTGCCGTTGTCAAAGAATACAAAAGACGGGTTACGCCAATCTGGGTATAAAAACATGACTAGTATTCAGAGGGCTTCGCTGCCTCATGCGCTTTGTGGTCGTGATATACTCGGTGCGGCCAAAACTGGGTCCGGCAAAACCCTAGCTTTTATAATTCCTGTTTTGGAGAAGTTATACAAAGCAAGGTGGGGTCTAGAGGATGGAGTAGGTAGCATCATCATGTCTCCAACCAGGGAGTTGGCAGACCAGCTTTTTAGTGTGCTAAAATCAGTTGGCAAGCATCATGGGTTTAGTGCTGGTCTCTTAATTGGTGGTAATGAATATGATGAAGAGAAGGATCATGTGAATACGCTGAATATATTGGTCTGCACTCCTGGTCGGCTTCTCAAGCACATGGATACAACACCAAATTTTGATTGTTCACAGCTACAGGTTTTGGTACTTGATGAAGCAGATCGCATTCTTGATGCGGGTTTTAAGAAAGAAGTAAATGCTATAATTTCACAACTTCCAAAACATAGACAAACTCTGCTTTTCTCTGCAACACAAACAAAATCGGTTAAGGATCTTGCACGACTCAGTCTGAAGGATCCTGAATATATTGGTGTTGATGAGGAGGCTATAACTGCTACTCCTCATCGTCTGCAGCAGAAAGTCATGCTTGTTCCCCTTGATCAAAAGCTAGACATGCTATGGAGCTTCATAAAGGCTCATCTAAATTCAAGGATTCTTGTTTTTCTTTCCAGCTGCAAGCAGGTAAGGTTTGTATATGAGGCATTCAAGAAGCTGCGTCCAGGGATCCCTTTGAAGTGCCTGCATGGAAGGATGAAACAAATAAAGCGGATGTTCATATTGCAACAGTTTGTTGAGCAACGGTCAGTTCTCTTTTCAACCGATGTGTCCTCAAGAGGCCTAGATTTCAACAAGGGGGTTGATTGGGTTGTTCAGGTGGATTGCCCTGAAAATGTTGAAGGTTACATACATAGAGTTGGTCGTACTGCCCGCTATGATTCCGCAGGGAGGTCAGTCTTATTTCTCCTGCCTTCAGAGATGAAAATGCTTGAGAGGTTGCAAGAGAAAAAGATACCTGTTCAGTTTGACAAGCCAAATACAAAACGGTTGTTATCTGTTTCTGGTTTGTTGGCTGCTCTGCTAGCCAAGTACACTGATTTGCAGCCTTTGGCTCAAAGAGCCTTTAAAACATACGTGAAATCAATTTACAAACAGAAGGATAAAGAAGTTTTTGATGTGACAAAGCTTCCCATTGATGACTTCTCAGCATCATTGGGTCTGCCAATGACCCCGCAACTTCGTTACCTCGATCGTAAGAATACAGACAAAAAGGTGCCCAAAGAGTCCAGTTTGGTGCCTGAAGTTCCTGCAAAGAAGGATTTGATAAAGCTTTTGAGACAAAGGCCAAGTAACAGCCTACTTGAGGAATCTGAAGAGGAAGACGAACTCGATCTACTTCAAAGCAAGGAAACTGCAGATGGCGAGGAGGGGAAAATAATTGCAGCTGATAACGTGCCTACAACTAGAATTCTTAAGAAAAAGAAGCTGAAGATCAATGTCCATAGACCAGTGGGGACACGAGTTGTATTTGATGATGAAGGTAACACTCTGCCACCACTTGCAACATTAGCTGACATGAGCGCCACAGACCCTGCTCTGCTTGATAAAGATAAAGTAATGAAAAGGTATGCAGACATGAGAGAAGACATGAAAACGCGTGACCAGGAGGACAAGCTCCTGGACCGTCAACGGCGTAaagagaagagaataaaggagaagaagaaacataagagggcaagagatgaagaacttgaggacgatgaagGTGGCGTTTCTGGGTCAGATGAAGACACCAGGAATGTCAAAAGATCGAAGGTGTATTTTGATAGCGACAGTGATGGTGAGACAAGGAAAGACACAGTAGGTTTGAAGACTGATGAAATCTCTTTAGCAGAGCAAGAGGAGCTTGCCCTTAAGTTGCTAAGCTCAATGAACGCTTAAGTCTTGTTCGTATAGTTGACAGCGCCTTAATCGCCTGTCTGAATTTTGTCAGGAGCCAAAAGGTTTCCAAGTCTTCATACTCGATATTACTCTCAACATTTTATTTATTTGGTGAAAACTAATCTTTCTGAGGTATTCGACTTCAATCATCGGGCTCTAGTTGAATCTGTTAAAACTCCATTCAAG
>Hyalis_TRINITY_DN14124_c0_g1_i1-AT5G54910
ATTTTCAGCATAATCCCAATGGTGCCGAAAACCCTATCGCCTTAAACCCAGCTCACATAAAAAGTTCAACCTAAACCTCTCTAAACCCTGCAATTCTGATCATTGTCTGAAACCCTAGCAAACATTTTCGCAAAACAAGAATGAAGAGGCTAAAATCCAAGCACTTCCGTATGCAGAGCCGCGCATCGGAGGTTCAAGAAATCGAATTACTGGAAAAATGGATAGAATTTGGAAAACCCCAATCGGGTTCCAATCCGCTATCCCTCCCGCCGCTGCCCGCTAAATCTCCGGTTGGCCGTATCGATGAAAGTACGTATTCTCAGTACGCTGGGTGCACGAAATTTCAGCAGTTGCCGCTGTCAAAGAATACAAAGGAAGGGTTGCGCCAATCTGGGTACAAAAACATGACTAGTATTCAGAGGGCTTCGTTGCCTCATGCGCTCTGTGGCCGTGATATACTCGGTGCGGCCAAAACTGGGTCCGGCAAGACCCTAGCTTTTATAATTCCTGTTCTGGAGAAGTTATACAAAGCAAGATGGGGTCTAGAGGATGGAGTGGGTACCATTATAATGTCTCCAACTAGGGAGTTGGCAGACCAGCTTTTTGGTGTATTAAAATCTGTTGGCAAGCACCATGGATTTAGTGCTGGTCTCTTAATTGGTGGTAATCAATATGATGAAGAGAAGGATCATGTGAATCGACTGAATATATTGGTTTGTACTCCTGGTCGGCTTCTCAAACACATGGACACAACTCCAAATTTTGATTGTTCACAGCTGCAGGTTTTGGTACTTGACGAAGCAGATCGCATTCTTGATGCGGGTTTTAAGAAGGAAGTAAATGCTATAATTTCACAACTCCCAAAACATAGACAAACTCTACTTTTCTCTGCAACACAAACAAAATCAGTCAAGGATCTTGCACGACTCAGTCTGAAGGACCCCGAATACCTTAGTGTTGATGAGGAGGCTATAACTGCTACTCCAAGTCGTCTGCAGCAGAAAGTCATGCTTGTTCCCCTTGATCAAAAGCTAGACATGCTATGGAGCTTCATAAAGGCACATCTGAATTCAAGGATTCTTGTTTTTCTTTCTAGCTGCAAGCAGGTAAGGTTTGTATATGAAGCATTCAAGAAGCTGCGCCCAGGGATCCCTTTGAAGTGCCTGCATGGAAGGATGAAACAAATGAAACGGATGTTCATATTGCAACAGTTTGTTGAGCAACGATCGGTTCTCTTTTCAACTGATGTGTCCTCAAGGGGCCTAGATTTCAACAAGGGGGTTGATTGGGTTGTTCAGGTGGATTGTCCCGATGACGCTGCAAGTTACATACATAGAGTTGGCCGCACTGCCCGCTATGATTCTGCAGGGAGGTCGGTTTTGTTCCTCCTGCCTTCAGAGATGAAAATGCTTGAGAGACTGCAAGAGAAAAAGATACCTGTTCAGTTTGACAAGGCTAACACGAAACGATTGCAGCCTGTGTCTGGGCTGTTGGCTGCTCTGCTAGCCAAGTACACCGATCTGCAGCCTCTGGCTCAGAGAGCCTTTAAAACATATGTGAAATCAATTTATAAACAGAAAGATAAAGAAGTTTTTGATGTGACAAAGCTTCCCATCGATGACTTCTCAGCATCATTGGGTCTGCCAATGACCCCACAACTCCGTTACCTTGACCGTAAAAGCATAGACAAAATGGCGTCTAAAGAGCCCAGTTTGGCACCTCAAGTCCCTGAAAGAAAAGACTTGATAAAGCTTTCGAAAGAAAGGCGAAGTAATAGCTTATTTGAAGAGTCCGAAGAGGATGAAAAACTTGATCTTCTTCAAAGCAAGGAAACCTCAGATTGCGAAGAAGGGAAAGCCAATGGAGTCGACAACATGCTGACAACTAGGGTTCTTAAGAAAAAGAAGCTGAAGATTAACGTTCATAGGCCAGTGGGGACACGGGTCGTATTTGATGAGGAAGGTAACACGCTGCCACCGCTTGCAACATTAGCAGACATGAGCGCCACAGACTCCGCTCTGCTTGATAAAGATAAAGTAATGAAGAGGTATGCAGAGATGAGAGAAGAGATGAAGTCGCGTGACCAGGAGGACAAGGTGCTGGACCGACAACGCCGTAaagagaagaggataaaggaaaagaagaagcataaaagggcaagagatgaggaggaggaggaggacgaCAATGGTGATGGCCTTTCTGGGTCAGATGATGGTACCAGGGATATGAAAAGGTCGAAGGTGTACTTTGATAGCGATGGTGATGATGATGAGGCGAGAAAGGAGATGGGGGTGTTGAAAACCGATGAGATATCTTTGGCCGAGCAGGAGGAGCTCGCCCTTAAGTTGTTGAGTTCGATGAACTCATGAGCTTGGGTCATTATGATGGAGTCTTTTGGCAAGTTTTGGTACCTACCTTTACCTTAAGAATCAATTGTTGTAGTTTTCTTTACCATTCATCTATTAAACTTTTTGGCATCA
>Moquiniastrum_TRINITY_DN14437_c0_g1_i1-AT5G54910
AGAATACAAAAGACGGGTTGCGCCAATCTGGGTATAAAAACATGACTAATATTCAGAGGGCTTCGTTGCCTCATGCGCTCTGTGGCCGTGATATACTCGGTGCGGCCAAAACTGGGTCCGGAAAAACCCTAGCTTTTATAATTCCTGTTCTGGAGAAGTTATACAAAGCAAGATGGGGTCTAGAGGATGGAGTAGGTAGCATTATCATGTCTCCAACTAGGGAGTTGGCAGACCAGCTTTTTAGTGTATTAAAGTCAGTTGGCAAGCACCATGGATTTAGTGCTGGTCTCTTGATTGGTGGTAATGAATACGATGAAGAGAAGGATCATGTGAATCGGATGAATATATTGGTCTGTACTCCAGGTCGGCTTCTCAAGCATATGGACACGACACCAAATTTTGATTGTTCACAGCTACAGGTTTTGGTACTCGATGAAGCAGATCGCATTCTTGATGCGGGTTTTAAGAAGGAAGTAAATGCTATAATTTCACAACTTCCAAAACATAGACAGACACTACTTTTCTCTGCAACACAAACAAAATCAGTTAAGGATCTTGCACGTCTCAGTCTGAAGGACCCTGAATATCTTGGTGTTGATGAGGAGGCTATAACTGCTACGCCAAATCGTCTGCAGCAGAAAGTCATGCTTGTTCCCCTTGATCAAAAGCTAGACATGCTATGGAGCTTCATAAAGGCACATCTAAATTCAAGGATTCTTGTTTTCCTTTCCAGCTGCAAGCAGGTAAGGTTTGTATACGAAGCATTCAAGAAGCTACGTCCTGGAATCCCTTTGAAGTGCCTGCATGGAAGGATGAAACAAATAAAACGAACGTTCATATTGCAACAGTTTGTTGAACAACGGTCAGTTCTTTTTTCAACTGATGTGTCCTCAAGAGGCCTAGATTTCAACAAGGGGGTTGATTGGGTTGTTCAGGTGGATTGCCCCGATGATGTTGAAGGTTACATACATAGAGTTGGTCGCACTGCCCGCTATGATTCTGCAGGGAGGTCAGTCTTATTCCTCATGCCTTCAGAGATGAAAATGCTCGAGAGATTGCAAGAGAAAAAGATACCCGTTCAGTTTGACAAGGCAAACACAAAACGGTTGCAATCTGTTTCTGGTTTGTTGGCAGCTCTGCTAGCCAAGTACACTGATCTGCAGCCTTTGGCTCAAAGAGCCTTCAAAACATATGTGAAATCAATTTACAAACACAAGGATAAAGAAGTTTTTGATGTGACAAAGCTTCCCATTGATGACTTTTCGGCATCATTGGGTCTGCCGATGACCCCACAACTCCGTTACCTCGACCGTAAAAATCTAGACAAAAAGGTGTCCAAAGAGCCCAGTTTGGCACCTGAAGTTCCTGCGAAGAAAGATTTGATAAAGCTTTTGAGACAAAGGCCAAGTAACAGCTTATTTGAGGAATCTGAAGATGAAGAGAAACTCGATCTACTTCATAGCAAGGAAACAGCAGATGGCGAGGAAGGGAAAACAAGCGCAGCTGACAATGTGTTGCCTACAACTAGAATTCTGAAGAAAAAGAAGTTGAAGATTAATGTCCATAGACCAGTGGGGACGCGAGTTGTATTTGATGACGAAGGTAACACGCTGCCACCACTTGCGACATTAGCTGATATAAGCAGCACAGACTCTGCCCTGCTTGATAAAGATAAAGTGATGAAGCGGTATGCAGACATGAGAGAGGATATGAAAACACGTGACCAGGAGGACAAGCTCCTGGACCGTCAAAGACGTAAAGAAAAGAGAATAAAGGAGAAAAAGAAACATAAGAGGGCAAGAGATGAAGAAGTTGAGGACGACGAGGATGGAAACTATGATGGGCTTTCTGGGTCAGATAAAGACTCCAGGAATGTCAAAAGATCGAAGGTGTACTTTGATAGCGACAGTGATGATGAGGCGAGAAAGGAGAGGAAAGACAAGGTGGTATTGAAGACTGATGCAATCTCTTTAGCGGAGCAGGAGGAGCTTGCCCTTAAGTTGTTGAGTTCTATGCACTCGTAAGTTTTGATCGTAAAGCTGATGCTGATTTGATCGTTGTCGGAATTCTGTCATAGTCATAAGGTTGATTTTCTTCTGTTTTTCTTGTATAAGTTGATGATTAGATGATGAGAAATTGGATTGTCTTTGGCTTTGATTGTTGTCCGAAAGCCCTTCATGTGATTTTCTTGATACTTGATATTAACTGCAACATAGTGTTCTTTTGACCCGCATTTAGGTGAAAACTAGCTACTGTTGTAGTCGTTTTTTCTATACATCGG
>Stifftia_TRINITY_DN6326_c0_g1_i3-AT5G54910
AAGAAATTCAGCACAAGCCCATCTAAACCCAGCAATTCCAATCACTGTGAAACCCTAGCAAACAATTTCTCCAAACAAGAATGAAAAGACCAAAATCCAAGCACTTCCGTATACAGAGCCGCGCATCGGAGGTTCAAGAAATCGAGTTACTCGAAAAATGGATAGAATTTGGGAAACCCGAATTGGGTTCCAATCCGTTATCACTCCCGCCGCTGCCTGCTAAATCCCCGGTCGGCCGTATCGATGAGAATACGTATTCTCAGTACGCTGGGTGCACGAAATTCCAGCAATTGCCACTGTCAAAGAATACGAAAGAAGGGTTGCGCCAATCTGGGTATAAAAACATGACTAATATTCAAAGCGCTTCGTTACCTCATGCGCTCTGTGGCCGTGATATCCTCGGTGCGGCCAAAACTGGGTCGGGGAAAACCCTTGCTTTTATAATTCCTGTTCTTGAGAAGTTATACAAAGCAAGATGGGGTCTAGAGGATGGAGTAGGTACCATTGTCATGTCTCCAACTAGGGAGTTGGCGGACCAGCTTTTTGGTGTACTAAAATCAGTTGGCAAGCACCATGGATTTAGTGCTGGTCTCTTAATTGGTGGTAATGAATATGATGAAGAGAAGGATCATGTGAATCGGCTGAATATATTGGTCTGTACTCCTGGTCGGCTTCTCAAGCACATGGACACAACTCCAAATTTTGATTGTTCGCAGCTACAGGTTTTGGTTCTTGACGAAGCAGATCGCATTCTTGATGCGGGGTTTAAGAAGGAAGTAAATGCTATAATTTCACAACTCCCAAAACATAGACAGACTCTACTTTTCTCTGCAACACAAACAAAATCAGTTAAGGATCTTGCACGACTCAGTCTGAAGGACCCTGAATATATTGCTGTTGATGAGGAGGCTATAACTGCTACTCCGAGTCGTCTGCAGCAGAAAGTCATGCTTGTTCCCCTTGATCAAAAGCTAGACATGCTATGGAGCTTCATAAAGGCACATCTAAATTCAAGGATTCTTGTTTTTCTTTCCAGCTGCAAGCAGGTAAGGTTTGTATACGAAGCATTCAAGAAGCTGCGTCCAGGTATCCCTTTGAAGTGCCTGCATGGAAGGATGAAACAAATAAAACGGATGTTTATATTGCAACAGTTTGTTGAGCAACGGTCAGTTCTCTTTTCAACTGATGTGTCCTCAAGAGGCCTAGATTTCAACAAGGGGGTTGATTGGGTTGTTCAGGTGGATTGTCCAGACGATGTTGCGGGTTACATACATAGAGTTGGTCGCACTGCCCGCTATGATTCTGCAGGGAGGTCGGTCTTATTTCTCATGCCTTCTGAGATGAAAATGCTTGAGAGGTTGCAAGAGAAAAAGATACCTGTTCAGTTTGACAAGGCAAACACGAAACGCTTGCAACCTGTATCTGGATTGTTGGCCGCTCTGCTAGCCAAGTACACTGATCTGCAGCCTTTGGCTCAAAGAGCCTTTAAAACATACGTGAAATCAATCTACAAACAGAAGGATAAAGAAGTTTTTGATGTGACAAAGCTTCCCATTGATGACTTTTCAGCATCATTGGGTCTGCCGATGACCCCACAACTCCGTTACCTTGACCGTAAAAATATAGACAAAAAGGTGTCCGAAGAGCCCAGTTTGGCACCTGAAGTTCCTGCGAAAAAAGATTTGATAAAGCTTTCGAGAGAAAGGGCAAGTAACAGCTTATTTGAGGAATCTGAAGAGGAAGAGAAACTCGATCTGCTTCAAAGCAAGGAAACCGCAGATGGCGAGGAAGGGAAAACAAGTGCAGTTGACAATGTGTTGTCTACAACTAGAGTTCTTAAGAAGAAGAAGCTGAAGATTAATGTCCATAGACCAGTGGGGACGCGAGTTGTATTTGATGAAGAAGGTAACACGCTGCCACCACTTGCAACATTAGCTGACACGAGCGCCAGAGACTCTGCTCTGCTTGATAAAGATAAAGTAATGAAGAGGTATGCGGACATGAGAAAAGACATGAAAACGCGTGACGAGGAGGACAAGCTCCTGGACCGTCAACGACGTaaagaaaagagaataaaggaaaagaagaaactgaaaagGGCAAGAGATCAAGAAGTTGAGGACGATGAGGGTGAAGGCTACGATGGCCTTTCTGGGTCAGATAAAGATGCCAGGGATGTCAAAAGGTCGAAGGTGTACTTTGATAGTAATAGCGATGATGAGGCGAGAAAGGAGAGGAAAGAAAAGGTTGTATTGAAGGCTGATGTGATCTCTTTAGCCGAGCAAGAGGAGCTTGCCCTTGAGTTGTTGAGTTCCATGCACTCGTAAGTTTTGGTACCTTCCGTTTCATCTTTACGCATGTGTACGTAGAATCAATTGTTGTAGTTTTCATAAAGACAAAAGTTTCTAGCATTGAACTTGGAATTTGATTTTTAAGCATCAATTGAATCTAGTTTGAGTTAGTATTACACGTGGAA
>Centrapalus_pauciflorus_TRINITY_DN17606_c0_g1_i1-AT5G54910
CGCGAACTCAAATTCCGATCACTGAACCAAAAACCCTAGAAAGCGACAGGAATGAAGAAACTAAAATCCAAGCAGTTACGTATACAGAGGCGCACATCGGAGGTTCAAGAAATCGAATTGCTGGAGAAATGGATAGAATTTGGGAAACCAGAATCTGGTTCCAATCCATTATCCCTCCCGCCGCTGCCTGCTAAATCTCCGATAGGCCGTATCGATGAGAATACGTATTCTCAGTATGCCGGGTGCACGAAATTCCAGCAATTACCACTTTCAAAAAATTTGAAAGACGGATTGCGGCAATCTGGTTATAAAAACATGACTAACATTCAGAGGGCTTCGTTGCCTCATTCCCTATGTGGCCGTGATATACTCGGCGCGGCCAAAACTGGATCCGGCAAAACCTTGGCTTTTATAATTCCTGTTCTGGAGAAGTTATACAAAGCAAGATGGGGTCTAGAGGATGGAGTAGGTTGCATCATCATGTCTCCCACTAGGGAGTTAGCGGACCAGCTTTTTGGCGTGCTAAAATCAGTCGGCAAGCACCATGGGTTTAGCGCTGGTCTATTAATCGGTGGTAATGAATATGATGAAGAAAAGGATCACGTGAATCGGATGAATATATTGGTCTGCACTCCTGGTCGGCTTCTCAAGCACATGGATACAACTCCAAATTTTGATTGTTCACAGCTACAGGTTTTGGTACTTGATGAAGCAGATCGCATTCTTGATGCTGGTTTTAAGAAGGAAGTAAATGCTATAATTTCCCAACTTCCAAAATATAGACAGACGCTACTTTTTTCCGCAACTCAAACAAAATCTGTTAAGGATCTTGCGCGCCTCAGTCTGAAGGACCCTGAATATGTTGCTGTTGATGAGGAAGCAATAGCTGCTACACCAAGTCGTCTGCGGCAGAAAGTCATGCTTGTTCCCCTTGATCAAAAGCTAGATATGCTTTGGAGCTTCATAAAGGCACATCTAAATTCAAGGATTCTTGTTTTTCTTTCCAGCTGCAAGCAGGTAAGGTTTGTATACGAAGCTTTCAAGAAACTGCGTCCAGGGATCCCTTTGAAGTGCTTGCATGGAAGGATGAAACAAATAAAACGGATGTTCATATTGCAACAATTCGTTGAGCAACGATCAGTTCTTTTCTCAACCGATGTGTCCTCGAGAGGCCTGGATTTCAACAAGGGGGTTGATTGGGTTGTTCAGGTGGATTGCCCTGATGATGTTGCAAGTTACATACATAGAGTTGGTCGAACTGCTCGTTATGACTCTGAAGGGAGGTCCGTATTATTTCTCCTGCCTTCAGAGATGAAAATGCTTGAGAGATTACAAGAGAAAAAGATACCTGTTCAGTTTGACAAGGCAAACACAAAACGGTTGCAATCTGTTTCTGGTTTGTTGGCGGCTCTGTTAGCCAAGTACACGGACCTGCAGCCTTTGGCTCAAAGAGCCTTTAAAACATACGTGAAATCAATTTACAAACAAAAGGATAAAGAGGTTTTCGATGTGACAAAGCTTCCCATTGATGACTTTTCGGCATCATTGGGTCTGCCGATGACCCCCCAACTCCGTTACCTCGACCGTAAAAATATCGACAGAAGAGTATCCGGAGAGTCCACTTTGGTACCTGAAGTTCCTGCGAAGAAAGATCTGATAAAGCTTTCAAGACAAAAGGCAGGTAATGACTTATTTGAGGAATCTGAAGAAGATGAGACACTCGATCTACTTCAAAGCAAGGAAACTTCAGATGGCGAGGATGGGAAATCAGTTGCAGCCGACCAATTGTTGCCTACAACTAGGGTCCTCAAGAAAAAGAAGCTGAAGATTAATGTTCATAGACCAGTGGGGACACGAGTTGTATTTGACGAGGAAGGTAACACGCTGCCACCACTCGCAACATTAGCCAACATGAGCGCGGACTCCGCTATGCTTGATAAAGATAAAGTAATGAAGAGGTATGCAGAAATGAGAGAAGATATGAAAACACGTGACCAAGAGGACAAGCTCCTGGACCGTCAACGACGTAAAGAGAAGAGAATAAAGGAGAAGATTAAACATAAAAGGGCCAGAGACGAAGAAGCCAAGGAAGATGATGATGAAGACTTTTCTGGGTCCGATAAAGAAGCCAGGAATGTGAAAAGATCGAAGGTGTACTTTAATAGCGATAGTGACGAGGAGAGGAAAGATAAGGTGGAATTGAAGACTGATGCAATCTCTTTAGCAGAGCAAGAGGAGCTTGCCCTTAAGTTGTTGAGTTCTATGCACTCATAAGTTTTGAGTGTGCCACCGGTGGCCCAATTTTGTCCGAGTCTAAAGCGGAAGACTGATCGCTGTCTGGATTCTGTCAACATGAAAAGGTTGGTCTTTGTTCGGAAATGCTTTCTTGATCCCTTCCCTTACATTTTTTATTTTCTTGATCAGAGTTTAAGTAGAAACAAAACAAACAAAACAATGCTGTTGTCATATTAATCTCACTTTTATACAATCAAATCAATTGTTCTGGTTTTAATCATTTAGGGTTGACTTCGACTATTAAGCTTTAAATGAATTACTTTGTGTCTCGACTTTATGTCAATCATCGTGTCCCATACTCGAAATGCATTGTATATATGTCTTGTTCTGCAAATTGATGTGACACTGGTGTTTATGGCCGC
>AT5G54910-AT5G54910
ATGGTAAAAATTAAGAAGACTAAGGGAATGAGGAAGCAGATTCGTCTCAACGAAGTCGAAGAAATAAATCTTCTGAAGCAGTGGATCGAATCACAGAAACCGGATTCAGGATTCAATCCACTTTCATTGCGTCCTCTTCCTAAAGATTCGAAGATCGGAAAGTCCGAAGACGGCAAAAACGGCACCGTTTTCTCTCGGTATGCAGGTGTGAGGAAGTTTGCTCAGTTACCTATATCGGATAAAACGAAAAGAGGATTGAAAGATGCGAAATACGTTGATATGACTGATGTTCAGAGTGCTGCTATTCCTCATGCTTTATGTGGAAGAGATATTCTTGGTGCTGCTAGAACTGGGTCTGGCAAAACTCTGGCTTTTGTTATTCCGNNNNNNNNNNNNNNNNNNNNNNNNNNNNNNNNNNNNNNNNNNNNNNNNNNNNNNNNNNNNNNNNNNNNNNNNNNNNNNNNNNNNNNNNNNNNNNNNNNNNNNNNNNNATTCTGGAGAAGTTACATAGGGAGAGATGGAGTCCTGAAGATGGTGTGGGATGTATAATTATATCTCCAACAAGGGAATTGGCAGCCCAGACATTCGGTGTTTTGAATAAAGTAGGAAAGTTTCATAAGTTTAGTGCGGGGCTCTTAATTGGTGGTCGTGAAGGAGTTGATGTTGAGAAGGAGAGAGTTCATGAGATGAATATTTTGGTGTGTGCTCCTGGTAGGCTTCTTCAGCACATGGATGAGACTCCAAACTTCGAATGTCCACAGCTTCAGNNNNNNNNNNNNNNNNNNNNNNNNNNNNNNNNNNNNNNNNNNNNNNNNNNNNNNNNNNNNNNNNNNNNNNNNNNNNNNNNNNNNNNNNNNNNNNNNNNNNNNNNNNNNNNNNNNNNNNNNNNNNNNNNNNNNNNNNNNNNNNNNNNNNNNNNNNNNNNNNNNNNNNNNNNNNNNNNNNNNNNNNNNNNNNNNNNNNNNNNNNNNNNNNNNNNNNNNNNNNNNNNNNNNNNNNNNNNNNNNNNNNNNNNNNNNNNNNNNNNATTCTGATTTTAGATGAGGCCGACCGTGTCCTTGATTCTGCGTTCAAGGGGCAGTTGGATCCTATAATCTCACAGTTGCCTAAGCACAGACAAACTTTGCTTTTCTCTGCAACTCAAACTAAGAAAGTCAAGGATCTAGCAAGACTCAGTTTGAGAGATCCTGAGTACATTAGTGTACATGCAGAGGCGGTTACAGCTACTCCAACTTCCTTGATGCAGACTGTGATGATTGTCCCAGTTGAAAAGAAATTAGACATGTTATGGAGTTTCATCAAAACTCACCTTAATTCCAGGATTCTTGTTTTCCTCTCCACCAAGAAACAGNNNNNNNNNNNNNNNNNNNNNNNNNNNNNNNNNNNNNNNNNNNNNNNNNNNNNNNNNNNNNNNNNNNNNNNNNNNNNNNNNNNNNNNNNNNNNNNNNNNNNNNNNNNNNNNNNNNNNGTCAAATTTGTGCATGAAGCATTCAACAAGCTCCGGCCTGGAATACCTTTGAAGAGTCTTCATGGAAAAATGAGTCAGGAAAAAAGGATGGGAGTGTACTCTCAGTTCATTGAGAGACAATCAGTTCTGTTCTGTACTGATGTTCTTGCTAGAGGTCTTGATTTTGATAAGGCTGTGGACTGGGTTGTTCAGNNNNNNNNNNNNNNNNNNNNNNNNNNNNNNNNNNNNNNNNNNNNNNNNNNNNNNNNNNNNNNNNNNNNNNNNNNNNNNNGTGGATTGTCCTGAAGATGTAGCTTCTTATATTCACCGGGTTGGGCGTACAGCTCGTTTCTATACTCAAGGGAAGTCGCTCCTCTTTCTGACACCTTCAGAGGAAAAAATGATTGAGAAATTACAAGAAGCTAAAGTGCCTATAAAACTCATCAAGNNNNNNNNNNNNNNNNNNNNNNNNNNNNNNNNNNNNNNNNNNNNNNNNNNNNNNNNNNNNNNNNNNNNNNNNNNNNNNNNGCAAACAACCAAAAGTTGCAGGAGGTTTCTAGGCTCTTGGCTGCTTTGTTAGTCAAGTATCCAGATCTTCAAGGTGTTGCTCAGAGAGCCTTCATCACATATTTGAGGTCCATCCACAAAAGAAGGGACAAAGAGATTTTTGATGTGTCAAAGCTGTCGATTGAAAACTTTTCTGCTTCACTTGGTCTGCCAATGACTCCCAGAATCCGATTCACAAACCTTAAAACGAAGAAAAAGGGGGTATATGAGAGTTCTATCGCTATGGAGATTGAGAATGCACAGGAATATGAAGCACCTCTGGTTGTCAAAAAAGATCTTCTTGGTGAAGATTTAGAAGAAGAGGATTTTGCTCTCAAGCCACGTAAAGAGGGCAAAGTAGTAGAAAAATCAACCAAGGAAGAAGAAGTTCTCATNNNNNNNNNNNNNNNNNNNNNNNNNNNNNNNNNNNNNNNNNNNNNNNNNNNNNNNNNNNNNNNNNNNNNNNNNNNNNNNNNNNNNNNNNNNNNACCAGGAAATCGTGTTTTGAAAAACAAGAAGCTGAAGATCAATCTACACAGACCATTTGGGTCGAGGGTTGTGCTTGATGAGGAAGGCAATTCTTTGGCTCCCTTAGCAAGTGTAGCTGCTGAAGCAGGGACTGAAGTAGCCCTTGATGAAGNNNNNNNNNNNNNNNNNNNNNNNNNNNNNNNNNNNNNNNNNNNNNNNNNNNNNNNNNNNNNNNNNNNNNNNNNNNNNNNNNNNNNNNNNNNNNNNNAGAGAATGAATGATTACTATAAGAAAGTGGGAGCGGAAATGAGGAAAGCTGATATAGAGGACaagaaagtagacaaggaaaggaggagggaaaagagaatgaaacagaagattaagaggaagagaggagccatggaggatgaagaagaagaagaagaagaagaCCATGATGGTTCTGGATCATCAGATGATGAAACTGGAAGAAACAGCAAAAGAGCAAAGAAAATCGTCTCTGACAATGAAGAAAATGGAGGAAAAATCAATACAGATTCTCTTTCCGTAGCTGATCTTGAAGAAATGGCTCTCAAATTCATAACGCAATGA
>Elephantopus_transcriptome_node_2948-AT5G55000
ATGAGGTACTCCGATGCCTCTTCTTCACTTATTCGTCTCAATATAGGGGGAAAGAAGTTTTGCACAACTGTTGATACGCTAACTCAGCGTGAACCTCATTCTATGCTTGCTGCTATGTTCAGTGGTCGTCACACTGTTTGTAAGGACTCTGAGAAGGGGTATGTATTCGTTGACAGGGATGGGAAACACTTTCGACACATTTTGAATTGGTTGAGGGATGGTGTGATTCCCAGTTTGGCTGATTCAGAGTGTTTAGAGCTTTTGCGGGAGGCAGAATACTATCAGCTTCTTGGATTAGTAGATGGGATAACAGAGGTCTTGAATAAGAGAAAGGAGGATGAAGAAATGTCCACTGAATTAACACGCACTGATATTATTAAATGTGTGCAATCTGAAAAAGTCAGATTAAGAGGAGTAAATCTCTCTGGCCTCGATCTTTCAAAACTGGACTTATCATATGTGGACTTTAGCTATGCATGCCTAAAAAATGTATTTTTCTCACGTGCTAATCTTCATTGTGCAAAATTTCGGGATGTTGACGCTGAAAATACCATATTTCACAATGCAACATTGCGTGAATGTGAGTTCACAGGGGCAAATCTTCGTGGAGCTTTGTTAGCTGGAGCTAATCTTCAGAGTGCAAACCTACAAGATGCTTGCTTAATAGATTGTAGCTTCTGTGGCGCAGACTTGCGCTCTGCACATCTACAGACTGCTGATCTTACAAATGCAAATTTGGAGGGAGCGAATCTTGAAGGAGCCAATTTAAAAGGTGCCAAATTGAGCAATGCCAATTTAAAGGGTGCAAACCTTCAACGTGCTTATCTGCGTCATGTGAATCTTCGAGACACGCATTTGGAAGGCGCAAAGCTTGATGGTGCAAATTTACTTGGAGCGATTAGA
>Flaveria_sonorensis_TRINITY_DN39593_c0_g1_i1-AT5G55000
ATTCTTTGGTGGTTTTAGAATGCGTGTGAAAGAGTCAAAAATCGAAAATTTCTAACCCCTTCATCGGAGCACTGACGGAGTTCATCAACCATGTACTCTGGCAACTGTTCATCGATTGTTCGTCTCAATATAGGTGGAAAGAAATTTTGCACAACTGTTGATACGCTAACTCATAGGGAGCCTCAGTCGATGCTTGCTGCCATGTTCAGTGGCCGCCACACTGTTTGCAAGGATTCTGAGAAGGGGTATGTATTTGTAGACAGGGATGGGAAACACTTCCGGCATGTTTTAAATTGGTTGAGAGACGGTGTGGTTCCCAACTTGACTGATTCAGAGTGTTCGGAGCTTTTGCGGGAAGCAGAATACTATCAGCTTCTTGGATTAGTGGACGGGATAACTGAGGTCATGAACAGGAAGAAGGACAGTGAAGAAATGGATACTGAGTTAACACGCACTGATATAATCAAATGTGTACAATCTGAAAAAGTCAGATTAAGAGGAGTAAATCTTTCTGGCCTCGATCTTTCAAAACTGGATTTGTCGTATGTGGACTTCAGCTATGCATGCCTGAAAAACGTTTTCTTCTCACGTGCTAATCTTCATTGTGCTAAATTTCGGGATGTAGATGCTGAAAATACCATCTTTCACAATGCAACATTGCGTGAATGTGAGTTCACAGGGGCTAATCTTCGTGGTGCTTTGCTAGCTGGAGCTAATCTTCAGAGTGCAAACTTACAAGATGCTTGCTTGATAGATTGTAGCTTCTGTGGTGCAGACCTGCGATCTGCACATCTTCAGACTGCTGATCTTACAAATGCAAATTTGGAGGGAGCCAATCTTGAAGGAGCCAATCTAAAGGGTGCCAAATTGAATAATGCCAACTTGAAGGGTGCAAATCTTCAACGTGCTTATCTTCGTCATGTGAATCTTCGGGATACACATTTGGAAGGCGCGAAGCTGGACGGGGCGAATTTGCTAGGAGCAATTAGATGACTATAACTGATTTAGGACTTGAGAAA
>Ameghinoa_TRINITY_DN13402_c0_g1_i2-AT5G55000
GGTTTGTGCTGTGAAGATCACAGAGGGCGCGATGACGATGTACTCCGATGCCTCTTTCGATTGTTCGTCTAAATATTGGGGGGAAGAAATTTTGCACAACTGTTGATACGTTAACTCAGCGGGATCCTCATTCGATGCTTGCTGCTATGTTCAGTGGTCGCCACACTGTCTGCAAGGACTCCGAGAAGGGGTATGTATTTGTTGACAGGGACGGGAAACATTTTCGACACATCTTAAATTGGTTGAGGGATGGTGTGGTTCCTGCCTTGACTGATTTAGAGTGTTCTGAGCTTTTGCGTGAGGCAGAATACTATCAGCTTCTTGGATTAGTAGACGGAATAACCGAGGTCTTGAATAAGAGGAAGGAGGCTGAAGAAATGGACACTGAATTGACACGCACTGATATTATCAAATGCGTACAATCTGAAAAAGTCAGGTTAAGAGGCGTAAATCTCTCTGGCCTTGATCTTTCTAAACTGGACTTGTCTTATGTGGACTTCAGCTATGCATGCCTGAAAAATGTTTTCTTTTCACGTGCTAATCTTCATTGTGCTAAATTCCGGGATGTAGATGCTGAAAATACCATTTTTCACAACGCAACATTGCGTGAATGTGAGTTCACGGGGGCAAATCTTCGTGGAGCTTTGCTAGCTGGAGCTAATCTTCAAAGTGCAAACTTACAAGACGCTTGCTTAATAGATTGTAGTTTCTGTGGAGCAGACCTGCGCTCTGCACACCTACAGACCGCTGATCTTACAAATGCAAATCTGGAGGGAGCCAATCTGGAAGGAGCCAATCTAAAGGGTGCCAAATTGAGCAATGCCAATTTGAAGGGAGCAAACCTTCAGCGTGCATATCTGCGTCATGTTAATCTTCGCGACACTCACTTGGAAGGTGCAAAACTGGACGGTGCGAATTTGCTTGGAGCCATAAGATAACAATGGACCGAAGAAAAATGCCGGTATTCCCTTCCAATCTCCTTTTTAGTCCAGTAATTTGTGGTTTTAATCAAGCGTGTTGAACTTTTTGGATCCTTTTTTATGTACATACGAATTATCGACTATTGAAAATGCaataaaataggaaaaaagtaaaaagtaaaaataaaaataaaCCGAGAGTGGATAAGGTAAATATATAGTTTGAG
>HA412_trinity_comp8815_c0_seq1-AT5G55000
AGAATGCGTGTGAAACTGTCAATATTTTCATCGGTGCACTGAACAACAAACATCTCAGACGATCATGTACTCCGACGTCAGTTCATCGGTTGTTCGTCTCAATATAGGTGGAAAGAAGTTTTGCACAACTGTTGATACGTTAACGCACAGGGAGCCTCAATCGATGCTTGCTGCTATGTTCAGCGGTCGCCATACAGTTTGCAAGGATTCTGATAAGGGCTATGTGTTTGTAGACAGGGATGGAAAACACTTTCGGCACATCTTAAACTGGTTGAGAGACGGTGTGGTTGCGAGCTTGAGTGATTCAGAGTGTTCAGAGCTTATGCGGGAAGCAGAATACTATCAGCTTCTTGGGTTAGTGGACGGGATAACTGAGTTCTTGAATAGAAAGAAGGACGGTGAAGAAATGGATACTGAATTAACGCGCACTGATATTATCAAATGCGCACAATCTGAAAAGGTCAGATTAAGAGGAGTAAATCTATCTGGCCTTGATCTTTCAAAACTGGACTTGTCCTATGTGGACTTCAGCTTTGCATGCTTGAAAAACGTTTTCTTCTCACGTGCTAATCTTCAGTGTGCTAAATTTCGGGATGTTGATGCTGAAAATACCATATTTCACAATGCAATATTGCGTGAATGTGAGTTCACAGGAGCTAATCTCCGTGGCGCTTTGCTAGCTGGAGCTAATCTTCAAAGTGCAAACTTACAAGATGCTTGCTTGATAGATTGTAGCTTCTGTGGTGCAGACCTGCGATCTGCACATCTCCAAACCGCTGATCTTACAAATGCAAATTTGGAGGGAGCCAACTTAGAAGGAGCCAATTTAAAGGGTGCCAAATTGCATAATGCCAATTTAAAGGGTGCAAATCTTCAACGCGCTTATCTTCGTCATGTGAATCTTCGCGATACACATTTGGAAGGCGCAAAGCTGGACGGGGCGAATTTGCTTGGAGCAATTAGATGACTATGAAGAATGGAGGTATTCGTTTCTTTTGTTTTCCATGATTTTTATGTGCTTAATTATAATCTTTGTTACTTGATGTTTTTATGCATTACTTGATACACGTAATTTGTAGTCACTTTCATATCACTTTTCGTATAAACATAACGATTGTTGACTTGTGATATGTAAGTAATATAGGCTATTGTATGTTTGTGTAAAAAAAAAA
>Helenium_autumnale_tr_TRINITY_DN30866_c1_g1_i4-AT5G55000
ACTGAAACCGTCTCACACAGAGAGAGATGACGCTAAACTCCGACCACAGTTCTTCGGTTGTTCGTCTAAATATAGGTGGAAAGAAATTCTGCACAACTGTTGATACGCTAACTCACAGGGAGCCTCATTCGATGCTTGCCGCCATGTTTAGCGGTCGCCACACTGTTTGCAAGGATTCCGAGAAGGGGTATGTATTTGTAGACAGGGATGGAAAACACTTTCGGCATGTTTTAAATTGGTTGAGAGACGGTGTAGTTCCCACTTTGACTGATTCAGAGTGTTCAGAGCTTTTGCGGGAAGCAGAATACTATCAAATTCTTGGCTTAGTGGAAGGGATAACCGAGGTCTTGAATAGAAAGAAGGAGGGTGAAGACATGGACACTGAGTTAACCCGCACTGATATTATCAAATGTGTACAATCCGAGAAAGTCAGATTAAGAGGAGTAAATCTCTCTGGCCTCGATCTTTCCAAGCTGGACTTGTCATATGTGGACTTCAGCTATGCATGCCTGAAAAACGTTTTCTTCTCACGAGCTAATCTTCACTGTGCTAAGTTTCGGGATGTAGATGCTGAAAATACCATTTTTCACAATGCAACATTGCGCGAATGTGAGTTCACAGGGGCTAATCTTCGTGGTGCTTTGCTAGCTGGAGCTAATCTTCAAAGTGCAAACTTACAAGATGCTTGCTTGATAGATTGTAGCTTCTGTGGTGCAGACCTGCGATCTGCACATCTCCAGACTGCTGATCTTACAAATGCAAATTTGGAGGGGGCCAATCTAGAAGGAGCCAATCTAAAGGGTGCCAAATTGACTAATGCCAATTTGAAGGGTGCCAATCTCCAACGCGCCTATCTTCGTCATGTTAATCTTCGGGATACACATTTGGAAGGCGCGAAACTGGACGGTGCGAATTTGCTTGGAGCAATTAGATGACTATAAACTAATTTAGTACTCAAGGAGAATGATGGTAATATTATTTTCTTCCGTTTTTCTGTTACTTTTATGTGCATAATTAAAATCTCCTTGTTACTCTTTATACATCACTTGATTTAAGTAAATTGCGGTTTAATACAAGCTGGGTAAAATCACC
>Inula_helenium_TRINITY_DN3450_c0_g1_i1-AT5G55000
GAACTATTGTACATTCCTCAGTGGTTTTAGGCTTTTAGCTGATATACAATGCGTGTGAACAAGTCAAAATTACTAACCCCTTCATCGGTTGCACTGCCGATCATCTCTGAGACGGCGATGACGATGTACCCCGACGCTTCTTCTTCGATTGTTCGTCTCAATATAGGTGGAAAGAAATTCTGCACAACTATTGATACACTAACTCATAGGGAGCCTCATTCGATGCTTGCTGCCATGTTCAGTGGTCGTCACACTGTTTGCAAGGACTCTGAGAAGGGGTATGTATTTGTTGACAGGGATGGGAAACACTTCCGTCACATCTTAAATTGGTTGAGGGATGGTGTGGTTCCCAACTTGGCTGATTTGGAGTGTTCAGAGCTTTTGCGGGAGGCGGAGTATTATCAGCTTCTTGGATTAGTGGATGGGATAACTGAAGTCTTGAATAGGAGGATGGAAGATGAAGAAATGGATACTGAATTAACACGCACTGATATTATCAAATGTTTACAATATGATAAAGTCAGGTTAAGAGGAGTGAATCTATCTGGCCTCGATCTTTCAAAACTGGACATGTCATATGTGGACTTCAGCTATGCATGCCTGAAAAATGTTTTCTTCTCCCGTGCTAATCTTCATAGTGCTAAATTTCGGGACGTAGATGCTGAAAATACCATTTTTCACAACGCAACATTGCGTGAATGTGAGTTCACGGGGGCAAATCTTCGTGGAGCTTTGATGGCTGGAGCTAATCTTCAGAGTGCAAACTTACAAGATGCTTGCTTAATAGATTGTAGCTTCTGTGGTGCAGACTTGCGATCTGCACATCTACAGACTGCTGATCTTACTAATGCAAATTTGGAGGGAGCAAATCTTGAAGGAGCCAATCTAAAGGGTGCCAAATTGAGCAATGCCAATTTGAAGGGTGCAAACCTTCAACGTGCTTATCTCCGCCATGTGAATCTTCGTGACACACATTTGGAGGGCGCAAAGCTGGACGGTGCGAATTTGCTTGGTGCAATTAGATGACTATGAACGAATTCAAGACTCGAGAAGAACAGTGGTGTTTTCTTTCTCTCCCTTTTTCATTACTTTTCTTGTCTTAATTCTAATCTCCTTGTTACCCTGTGG
>Leontopodium_alpinum_TRINITY_DN17824_c0_g1_i2-AT5G55000
CAACTTCTAACCCCTTTATGCAATTGTACTGCAAATATCAGTGCGCCAGATGACGATGTACTCAGATTCATCTTCTTCAATTGTTCGTCTCAATATAGGTGGAAAGAAATTTTGTACAACTGTTGATACGTTAACTCATCGTGAACCGCATTCGATGCTTGCTGCGATGTTTAGTGGTCGTCATACTATTTGTAAGGATTCTGAGAAGGGGTATGTATTTGTCGATAGGGATGGGAAACACTTTCGGCACATCTTAAATTGGTTGAGAGATGGTGTAGTTCCCAACTTGGCTGATATAGACTGTTCAGAGCTTTTGCGGGAGGCAGAATACTATCAGCTTCTTGGATTGGTGGACGGCATAACTGAGGTCTTGAATAAGAAGAGGGAGGCTGAAGAAATGGATACTGAATTAACTCGCACTGATATTATCAAATGTGTACAATCTGACAAAGTCAGATTGAGAGGAGTTAATCTCTCCGGCCTCGATCTTTCAAAGCTTGACTTGTCTTATGTTGATTTCAGCTATGCATGCCTGAAAAATGTGTTCTTCTCACGTGCTAATCTTCATTGTGCTAAATTTCGGGATGTTGATGCTGAATACACCATTTTCCACAATGCCACATTGCGGGTATGTGAGTTCACGGGGGCAAATCTTCGTGGAGCTTTGCTAGCTGGAGCTAATCTTCAGAGTGCAAACTTACAAGATGCTTGCCTGATAGATTGTAGCTTCTGTGGTGCAGACCTGCGTTCTGCACATCTACAGACTGCTGATCTTACAAATGCAAATCTGGAGGGAGCCAATCTGGAAGGAGCCAATCTAAAGGGTGCAAAATTGACCAATGCCAATTTGAAGGGTGCAAATCTTCAACGGGCTTATCTTCGTCATATGAATCTTCGCGAAACTCATTTGGAAGGTGCAAAACTGGACGGTGCTAATTTGCTTGGAGCAATTAGATGACGATGAACTGATTCAAGACTGAAGAAGAATGGTGGTATTGTTTCCGTTCTCTACTTGATTATATTCTCGTGGTCACTCTCATTGGTTCTATGCATTGTTAAATTTCCCCTAATCTGTGTTTTAAAACAAGCTTGCTTAAGTATTCAGATCACTTTCTATGTACATACCCATAATCGGACTTCTGAGATGCAATAATATAGGACAAGAACTAGTAAAAAGAAAACAATCCGAGAGTTGTGTTCAATGAATGTAGTCATACTGGGTGCAAATA
>Silybum_marianum_TRINITY_DN14683_c1_g2_i1-AT5G55000
GCTTGATATGCGTCTGAAGAACTCCTGCCAAAATTTCTAGCGATGACGATGTACTCCGACGTCTCTTCTTCGATTGTTCGTCTAAATATAGGGGGAAAGAAATTCTGCACAACTGTTGATACGCTTACTCAGCGGGAGCCTCATTCGATGCTTGCTGCTATGTTCAGTGGTCGTCACACGCTTTGCAAGGACTCCGAGAAGGGATATGTATTTGTTGATAGGGATGGGAAACACTTTCGGCATATTTTAAATTGGTTGAGGGATGGTGTAGTTCCCAACTTGACTGATTTAGAATGTTCAGAGCTTTTGCGGGAGGCAGAATACTATCAACTTCTTGGATTAGTAGACGGCATAACTGAGGTCTTCAATAAGAGGAAGGAGGATGAAGAAATGGATACTGAATTGACGCGCACTGATATTATCAAATGTGTACAATCTGAAAAAGTCAGGTTAAGAGGAGTAAATCTATCTGGCCTCGATCTTTCTAAACTGGACTTGTCGTATGTGGACTTCAGCTATGCATGCCTGAAAAATGTCTTCTTCTCACGTGCTAATCTTCATTGTGCTAAATTTCGGGATGTAGATGCTGAAAATGCCATTTTTCACAATGCAACATTGCGTGAATGTGAGTTCACGGGAGCAAATCTTCGTGGAGCTTTGCTGGCTGGAGCTAATCTTCAGAGTGCAAACTTACAAGATGCTTGCTTAATAGATTGTAGCTTCTGCGGTGCAGACCTGCGCTCTGCACATCTACAGACTGCTGATCTTACAAATGCAAATCTGGAGGGAGCCAATCTGGAAGGAGCTAACCTGAAGGGTGCCAAATTGAGCAATGCCAATTTGAAGGGAGCAAACCTTCAACGAGCTTATTTGCGTCATGTGAATCTTCGCGACACACATTTGGAAGGTGCAAAGCTGGATGGTGCTAATTTGCTTGGAGCAATTAGATGACAATGAAGTGATTCTAAGGGGTGAAGAAGAATATGATGGTATTGTTTTCTTTTATCTTTTCTGTACTTAATTCCAATCTCCTTGTTATATGCATATATAGCTAGATTGGTGGTAATCTGTGGGTTTAAACAAAGTATGCTCAACTTTTTATTTCACTTTCTATGTACATACAGATTATCAGTCTCTGAATATGCAATAAAATAGAATTGAAAAAAAGGAGATTGAAGTTAATTAAAAGAGTTCATCAATTG
>Anthemis_tinctoria_TRINITY_DN26120_c0_g1_i1-AT5G55000
CACACACTGCGTGTGAAGAACTTCATCATCATCAACGGTGATTCCCGGCGATGACGATGTATAACTCCGATGAATCGTCATCAATTGTTCGTCTTAATATAGGCGGGAAGAAGTTCTGCACAACTGTGGATACATTAAGTCAGCGGGAGCCTCATTCGATGCTTGCAGCTATGTTCAGTGGTCGCCACACTGTTTGCAAAGACTCTGAAAAGGGGTATGTATTTCTTGATAGGGATGGAAAACACTTTCGACACATTTTGAATTGGTTAAGGGATGGAGTGGTTCCCAACTTGACAGATTCCGAGTTTTCAGAGCTTTTGCGGGAGGCAGAATACTATCAGCTTCTTGGATTGGTGGACGGGATAACTGAGGTCTTGAATAATAGGAGGAAGGATGAAGAGATGGATACTGAGTTAACACGCACTGATATTATCAAATGTGTACAATCTGAGAAAGTCAGGTTAAGAGGAGTAAATCTCTCTGGCCTTGATCTTTCAAAACTGGACTTGTCATATGTGGACTTCAGCTTTGCGTGCCTGAAAAATGTTTTCTTCTCACGTGCTAATCTTCATTGTGCCAAATTTCGGGATGTAGATGCTGAAAATACCATTTTTCACAATGCAACATTGCGTGAATGTGAATTCACCGGGGCAAATCTTCGTGGAGCTTTGCTAGCTGGAGCCAACCTTCAGAGTGCAAACTTACAAGATGCTTGCTTGATAGATTGTAGCTTCTGTGGtgctgatctgcgctctgcacatctgcagacggctgatctTACGAACGCGAATTTGGAGGGAGCCAATTTGGAAGGAGCCAATCTAAAGGGTGCCAAATTGACGAATGCCAATCTGAAGGGTGCAAATCTTCAACGTGCTTATCTGCGTCATGTGAATCTTCGTGAAACAGATCTTGAAGGCGCAAAGCTGGACGGCGCGAATTT
>Trapopogon_pratensis_TRINITY_DN6718_c0_g1_i1-AT5G55000
CATCGGTTGTACTGCGAACATCTCAGAGAAGGCCATGACGATGTACTCCGACGCCTGTTCTTCGATTGTTCGTCTCAACATAGGGGGAAAGAAATTCTGTACAACTGTTGATACCCTAACTCAGCGAGAGCCTCATTCAATGCTTGCTGCAATGTTCAGTGGTCGCCACACTGTTTGCAAAGACTCTGAGAATGGGTATGTATTTGTTGATAGGGACGGGAAACACTTTCGGCACATTTTAAATTGGTTAAGAGATGGTGTAGTTCCCAATCTGTCTGATTTAGAGTGTTCAGAGCTTTTGCGCGAGGCAGAATACTATCAGCTTCTTGGATTAGTAGATGGGATAACTGAGGTCTTGAATAAGAGAAAGGAGGATGAAGAAATGGACACTGAATTGACGCGCACTGACATAATCAAATGTGTACAATCTGAAAAAGTGAGGTTAAGAGGAGTAAATCTCTCTGGCCTCGACCTTTCAAAATTGGATTTGTCGTATGTGGACTTCAGCTATGCTTGCCTGAAAAACGTTTTTTTCTCACGTGCTAATCTTATGTGTGCGAAATTTCGGGATGTTGATGCTGAAAATACCATTTTTCACAATGCAACATTGCGTGAATGTGAGTTCACGGGGGCAAATCTACGTGGCGCTTTGTTGGCTGGAGCTAATCTTCAGAGTGCAAATTTACAAGATGCTTGCTTAATAGATTGTAGCTTCTGTGGTGCTGACCTGCGATCTGCACATCTACAGACTGCTGATCTTACAAATGCAAATTTGGAGGGGGCTAATCTGGAAGGAGCCAATTTAAAGGGTGCCAAATTGACCAATGCCAATTTAAAGGGGGCAAATCTTCAACGTGCTTATCTGCGCCAAGTGAATCTTCGAGGCACACATTTGGAAGGCGCAAAGCTGGATGGAGCGAATTTGCTTGGAGCAATTAGATGACAATGAACCACTTGACTACTCGAGAAGAATGGCGGTATTGTTTTTCTTTTTCTTTTTTATGTACGTAATTCCCGTC
>Xanthium_strumarium_TRINITY_DN10897_c0_g1_i2-AT5G55000
CTTTCATCGGTGCACTAATAACATCAATCTGGACACGATCATGTACTCCGACCCCTCTTCTTCCATTATTCGTCTCAACATAGGTGGGAAGAAATTCTGCACAACTGTTGATACACTGACTCATAGGGAGCCTCATTCGATGCTCGCCGCAATGTTTAGTGGTCGCCATACGGTGAGCAAGGATTCTGAGAAGGGGTATGTGTTTGTAGACAGGGATGGGAAACATTTTCGGCACATTTTAAACTGGTTGAGAGACGGTGTAGTTCCCAACTTGTCTGATTCAGAGTGTTCAGAGCTTTTGCGGGAAGCAGAATATTATCAGCTTCTTGGATTAGTGGATGGGATAACTGACTTCTTGAATAGAAGGAAGGACGGTGAAGAAACGGATACTGAATTAACGCGCACTGATATTATCAAATGTGTACAATCTGAAAAAGTCAGATTAAGAGGAGTAAATCTCTCTGGCCTCGATCTTTCAAAGCTGGACTTGTCGTATGTGGACTTCAGCTATGCATGCCTGAAAAACGTTTTCTTCTCACGTGCTAATCTTCATTGTGCTAAATTTCGGGATGTAGATGCTGAAAATACCATTTTTCACAATGCAACATTGCGTGAATGTGAGTTCACAGGGGCTAATCTTCGTGGAGCTTTGTTAGCTGGAGCTAATCTCCAAAGTGCAAACTTACAAGATGCTTGCTTGATAGATTGTAGTTTCTGTGGTGCAGACCTGCGATCTGCACATCTCCAGTCTGCTGATCTTACAAATGCGAATTTAGAAGGAGCTAATCTAGAAGGAGCTAATCTAAAGGGTGCCAAATTGAGTAATGCCAATTTGAAGGGTGCAAATCTTCAACGTGCTTATCTTCGTCATGTGAATCTTCGCGATACACATTTGGAAGGTGCTAAGCTGGACGGGGCGAATTTGCTTGGAGCAATTAGATGACTATGAGCTCTTTCAGGACTTGAGAAGGATGGTGATTCTTTTCTTTTGTTTTCCATGATTTTTATGTGCTTAATTTCAATCTGTTTGATATATGTTTTTATGCATCACTTGATCAAGTAATTTGTGGTTTAAACTTTGAAAACAGCTTGCTGAACTACCGTATCACTTTTCGTATGTACATACCTATTGACAAC
>Eclipta_TRINITY_DN7214_c0_g1_i1-AT5G55000
CTGTGCACTGAGAAAACATCTCAGAGAGGGAGACGACCATGTACTCGGACGAAAGTTCTTCCGTTGTTCGTCTCAATATAGGTGGAAAGAAATTCTGCACAACTGTTGATACATTAACTCATAGGGAGCCTCATTCGATGCTTGCTGCCATGTTCAGTGGTCGCCACACTGTTTGCAAGGATTCTGAGAAGGGTTACGTATTTGTAGACAGGGATGGTAAACACTTTCGGCACGTTTTAAATTGGTTGAGAGACGGTGTAGTTCCTAACTTGGCCGATTCAGAGAGTTCAGAGCTTTTGCGTGAAGCAGAATACTATCAGCTTCTTGGATTGGTGGATGGGATAACTGAATTTTTGAATAGAAAGAAGGATGGTGAAGAAATGGATACTGAATTAACACGCACTGATATTATCAAATGTGTACAGTCTGAAAAAGTTAGATTAAGAGGAGTGAATCTCGCTGGCCTTGATCTTTCAAAACTGGACTTGTCATATGTGGACTTCAGCTATGCATGTCTGAAAAACGTTTTCTTCTCACGTGCTAATCTTCATTGTGCTAAATTTCGGGATGTAGATGCTGAAAATACCATTTTTCTCAATGCAACATTGCGTGAATGTGAGTTCACAGGGGCTAATCTTCGTGGTGCTGTGCTAGCTGGAGCTAATCTTCAGAGTGCAAACTTACAAGATGCTTGCTTGATAGACTGTAGCTTCTGTGGTGCAGACCTGCGATCTGCACATCTCCAGACTGCTGATCTTACAAATGCGAATTTGGAGGGAGCCAATCTAGAAGGAGCCAATCTAAAGGGTGCCAAATTGAATAATGCCAATTTGAAGGGTGCAAATCTTCAACGCGCTTATCTTCGTCATGTGAATCTTCGCGATACACATTTGGAAGGCGCGAAGCTAGATGGGGCGAATTTGCTTGGAGCAATTAGATGACCATGAGCTCATAAGATTTAAGAAGAATAATGGTAATCTTTTGTTTTCCATGATTTATATGTGCTTAATTTCAATCTGTTTTATGTTTTTATGCATCACTTGATGCCAGTAACTGTGATCTATAACACGCTTGCTGAACTTTCGTATCGCTTTTCTTATGTGCATATCGATTCTTGACTTTTGTGATGTAATAAATTAGGAAAATAACATAAAAGAGAAACAATCTAAGAGTTGGCATCGCCAG
>Gaillardia_TRINITY_DN10212_c0_g1_i7-AT5G55000
TGAGAACGTCTCACACAGAGTACGCGCCAGTGGTTCAGAGTGCGTGTGAAGAAGTCAAAATCCCTAACCCTTTCATCGGTGCACTGAGAACGACTCACACAGACAGACATGACGAAAAACTCCGACGACAGTTCTTCGATTGTTCGTCTAAATATAGGTGGAAAGAAATTCTGCACAACCGTTGATACGCTAACTCACAGGGAGCCTCATTCGATGCTTGCCGCCATGTTCAGCGGTCGCCACACTGTTTGCAAGGATTCTGAGGATGGGTATGTATTTGTAGACAGGGATGGAAAACACTTTCGGCATGTTTTAAATTGGTTGAGAGACGGTGTGGTTCCCACTTTGACTGATTCAGAGTGTTCAGAGCTTCTGCGGGAAGCAGAATACTATCAAATTCTGGGATTAGTGGACGGGATAACCGAGGCCTTGAATAGAAAGAAGGAGGGTGAAGAGATGGACACCGAGTTAACCCGGACTGATATTATCAAATGCGTACAATCTGATAAAGTCAGATTAAGAGGAGTAAATCTCTCTGGCCTCGATCTTTCCAAACTGGACTTGTCATATGTGGACTTCAGCTATGCATGCCTGAAAAACGTATTCTTCTCACGAGCTAATCTTCACTGTGCTAAATTTCGGGATGTAGATGCTGAAAATACAATTTTTCACAATGCAACATTGCGCGAATGTGAGTTCACAGGGGCTAATCTTCGTGGTGCTTTGCTAGCTGGAGCTAATCTTCAAAGTGCAAACTTACAAGATGCTTGCTTGATAGATTGTAGCTTCTGCGGTGCAGACCTGCGTTCTGCACATCTCCAGACTGCTGATCTTACAAATGCAAATTTGGAGGGGGCCAATCTAGAAGGAGCCAATCTAAAGGGTGCAAAATTGACTAATGCTAATTTGAAGGGTGCCAATCTCCAACGCGCGTATCTTCGTCATGTTAATCTTCGGGATACACAATTGGAAGGCGCGAAACTGGATGGTGCGAATTTGCTTGGAGCAATTAGATGACAATGAAGTAATTACTGAAGGAGAAGGGTGATATTCTTTTCTTTTGTTCTATTACTAATTAATATGTGTTACGGCTATGGTTTTATGCATAACTTGATTTAAGATATTTGCGGTTTAAAACAAACTTGATGAAATCATCACATAAACCAAGCTTGATGAAATCATCATTTTTAGGCGCGTCTTTTCGTTAGTAGACTACCCGTTGGTTGAAAG
>Hecastocleis_TRINITY_DN8101_c0_g1_i1-AT5G55000
CTGCAAGGAATCTGAGAAGGGGTGGTGAGAGTTTCTAACCCCTGATCGGTTGTACTGCGAACATCTCAGAGAGGGTGATGACGATGTACTCCGACGCCTCTTCTTCGATTGTTCGTCTCAATATAGGAGGGAAGAAATTTTGCACGACTTTCGATACACTAACTCAGCGAGAGCCTGATTCTATGCTTGCTGCTATGTTTAGTGGTCGCCACACTGTCTGCAAGGAATCTGAGAAGGGGTGGTGAGAGTTTCTAACCCCTGATCGGTTGTACTGCGAACATCTCAGAGAGGGTGATGACGATGTACTCCGACGCCTCTTCTTCGATTGTTCGTCTCAATATAGGAGGGAAGAAATTTTGCACGACTTTCGATACACTAACTCAGCGAGAGCCTGATTCTATGCTTGCTGCTATGTTTAGTGGTCGCCACACTGTCTGCAAGGAATCTGAGAAGGGGTATGTATTTGTTGATAGGGATGGGAAACACTTCCGGCACATTTTAAATTGGTTGAGGGATGGTGTGGTTCCCGTCTTGGCTGATTTAGAGTGTTATGAGCTTTTGCGAGAGGCAGAATACTATCAACTTCTTGGATTAGTAGAAGGAATTACTGAGATCTTGAATAAGAGGAAGGAGGATGAAGAAATGGATACTGAAATGACGCGCACTGATATTATCAAATGTGTGCAATCTGAAAAAGTCAGGTTAAGAGGAGTAAATCTCTCTGGCCTTGATCTTTCTAAACTGGACTTGTCGTATGTGGACTTCAGCTATGCATGCCTGAAAAAGGTTTTCTTTTCACGTGCTAATCTTCAGTGTGCAAAATTTCGGGATGTAGATGCTGAAAATGCCATCTTTCACAATGCAACATTGCGTGAATGTGAGTTCACGGGGGCAAATCTTCGTGGAGCTTTGCTGGTTGGAGCTAATCTTCAGAGTGCAAACTTACAAGATGCTTGCTTAATAGATGGTAGTTTCTGCGGAGCAGACCTGCGCTCTGCACATCTACAGACTGCTGATCTTACAAATGCCAATCTGGAGGGAGCCAATCTTGAAGGAGCCAATCTAAAGGGTGCCAAATTGAGCAATGCCAATCTGAGGGGTGCAAACCTTCAACGTGCTTATCTGCGTCATGTCAATCTTCGCGACACACACTTGGAAGGCGCAAGGCTGGATGGTGCGAATTTACTTGGAGCAATTAGATGACAGTGGACTGGTTCAAGACTTGAAGAAAAGAGGGGTGGATATTTATCCAGGTAGAGTTTGATCAACATGTGCGTTGATGTATTCTTCTTTGGGTTTAAATACTTTGAGGATGTTTACCCGTTAAGTTATTTTCTACTATTTCGATTATTATGTATGTGTGCACGAGCTCCCATACAGGCTGCATAGCCTGCACCAATAATTACTAGTCTTCAAAACGCTGAACCCATGTGCCCAACGCTGTCTCCCATTTCTGTTGTTCCTAATGTATAGTTGATATATGCTCG
>Hyalis_TRINITY_DN2051_c0_g1_i1-AT5G55000
CTCCCGGACAAAAATTCTAACTCCTCATCTGTCCAGCTGTGACCATCTCAGAGAGGTCGATGACTATGTACTCCGACGCCTCTTCTTCGATTGTTCGTCTCAATATTGGGGGAAAGAAATTTTGCACAACTGTTGATACTCTAACACAGAGGGAGCCTCATTCGATGCTTGCTGCTATGTTCAGTGGTCGCCACACTGTCTGCAAGGACTCAGAGAAGGGGTATGTATTTGTTGATAGGGATGGGACACACTTTCGGCACATTTTAAATTGGTTGAGGGATGGTGTGGTTCCCAACTTGACCGATTTAGAGTGTTCAGAGCTTTTGCGAGAGGCAGAATACTATCAGCTTCTTGGATTAGTAGACGGAATAACTGAGGTCTTGAATAGGAGGAAGGAGGATGAAGAAATGGATACCGAATTGACACGCACTGATGTTATCAAATGTGTACAATCTGAAAAAGTCAGGTTAAGAGGAGTAAATCTCTCTGGCCTTGATCTTTCTAAACTGGACTTATCATATGTGGACTTCAGCTATGCATGCCTGAAAAATGTTTTCTTCTCACGTGCTGATCTTCATTCTGCAAAATTTCGGGATGTAGATGCTGAAAATACCATTTTTCACAATGCAATATTGCGTGAATGTGAGTTCACGGGGGCAAATCTTCGTGGAGCTTTGCTGGCTGGAGCTAATCTTCAGAGTGCAAACTTACAAGATGCTTGCTTAATAGATTCTAGCTTCTGTGGAGCAAACCTGCGCTCTGCACATCTACAGACCGCTGATCTTACAAATGCGAATTTGGAGGGAGCCAATCTGGAAGGTGCCAATCTAAAGGGTGCCAAATTGATCAATGCCAATTTGAGGGGTGCAAACCTTCAACGTGCTTATCTACGTCATGTGAATCTTCGGGACACACATTTGGAAGGGGCAAAGCTGGATGGTGCCAATTTGCTTGGAGCAATTAGATGACAGGGGTCTGCTTCATGACCATAGAAGAATGGTGTTACTAGGGTCGGCTCGGCTTGCTTTTTTGGACTTGGGGTGTCACACGACGTCAAGATTGTATCAGAGCAATGGTCATATTGATGGGATCAACATGACGGTTTGTGGGTGCTTTTTAGGTTTGACGAGGACTTTTGTAACTTAAGTGGGAAGGTTTGTGGCATGTCGTTTCACATTTGAATCGTGAGCTCTTAATATGCCATTGCTAGTAGACTACCAATAAAATTCTCCCCTAATCCTATCA
>Moquiniastrum_TRINITY_DN12646_c0_g1_i1-AT5G55000
ATCGGCGGTGCTGCGGACGTCCTGGAGAGGGCGATGACGATGTACTCCGACGCCTCTTCGTCGATCGTTCGTCTTAATATAGGGGGAAAGAAATTTTGCACAACTGTTGATACTTTAACTCAGAGGGAGCCTCATTCGATGCTTGCTGCTATGTTCAGTGGTCGCCACACTGTCTGCAAGGACTCTGAGAAGGGGTATGTATTTGTTGATAGGGATGGGACACACTTTCGGCACATTTTAAATTGGTTGAGGGATGGTGTGGTTCCCAACTTGGCCGATTTAGAGTGTTTAGAGCTTTTGCGGGAGGCAGAATACTATCAGCTTCTTGGATTAGCAGATGGAATAACTGAGGTCTTGACTAAGAGGAAGGAGGATGAAGAAATGGATACTGAATTGACGCGCACCGATATTATCAAATGTCTACAATATGAAAAAGTCAGGTTAAGAGGAGTAAATCTCTCTGGCCTTGATCTTTCTAAGCTGGACTTGTCATATGTGGACTTCAGCTATGCGTGCCTGAAAAATGTTTTCTTCTCACGTGCTGATCTTCATTGTGCAAAATTCCGGGATGTAGATGCTGAAAATACCATTTTTCACAATGCAACATTGCGTGAATGTGAGTTCACGGGGGCAAATCTTCGTGGAGCCTTGCTGGCTGGAGCTAATCTTCAGAGTGCGAACTTACAAGATGCTAGCTTAATCGATTGTAGCTTCTGCGGAGCAGACTTGCGCTCTGCACATCTTCAGACTGCTGATCTTACAAATGCAAATTTGGAGGGAGCCAATCTGGAAGGAGCCAATCTAAAGGGTGCCAAATTGAGCAATGCCAATTTGAAGGGTGCAAACCTTCAACGTGCTTATCTGCGTCATGTGAATCTTCGCGACACACACTTGGAAGGTGCAAAGCTGGACGGTGCAAATTTACTTGGAGCAATTAGATGACAGTGGACTGATTCAAGACTGAAGAAAAACAGTGGTATCCtttttttttttttttttttttttttttttttttttttttt
>Stifftia_TRINITY_DN13859_c0_g1_i1-AT5G55000
GTGAAGAACTCCCGGTCCAAATTTCTAACTCCTCATCGGCGGTGCTGCGAACATCCCAGAGAGGGCGATGACGATGTACTCCGACGCCTCTTCTTCGATTGTTCGTCTCAATATAGGCGGAAAGAAATTTTGCACAACTGTTGATACGTTAACACAGCGGGAGCCTCATTCGATGCTTGCTGCTATGTTCAGTGGTCGCCACACTGTCTGCAAGGACTCTGAGAAGGGGTACGTATTCGTTGATAGGGATGGGAAACACTTTCGGCACATTTTAAATTGGTTGAGGGATGGTGTGGTTCCCAACTTGACCGATTTAGAGTGTTCAGAGCTTTTGCGGGAGGCAGAATACTATCAGCTTCTTGGATTAGTAGATGGAATAACTGAGGTCTTGAATAAGAGGAAGGAGGATGAAGAAATGGATACTGAATTGACACGCACTGATGTTATCAAATGTGTACAATCTGAAAAAGTCAGGTTAAGAGGAGTAAATCTCTCTGGCCTTGATCTTTCTAAACTGGACTTGTCGTATGTGGATTTCAGCTATGCATGCCTGAAAAATGTTTTCTTCTCACGTGCTAATCTTCATTGTGCAAAATTTCGGGATGTAGATGCTGAAAATACCATTTTTCACAATGCAACATTGCGTGAATGTGAGTTCACGGGGGCAAATCTTCGTGGGGCTTTGCTGGCTGGAGCTAATCTTCAGAGTGCGAACTTACAAGATGCTTGCTTAGTAGATTGTAGCTTCTGCGGAGCAAACCTGCGCTCTGCACATCTACAGACTGCTGATCTTACAAATGCCAATCTGGAGGGAGCCAATCTGGAAGGAGCCAATCTAAAGGGTGCCAAACTAAGCAATGCCAATTTGAGGGGTGCAAACCTTCAACGTGCTTATCTGCGTCATGTGAATCTTCGTGACACACACTTGGAAGGCGCAAAGCTGGACGGTGCAAATTTGCTTGGAGCAATTAGATGACAACGGTCTGATTCAAGACCAAAGACGAATGGTGGTATTCTGCTTTTTCTATTCAACATAATTCCAGTCTCCTTGTTACTCTCTATCCATCCCTAAAGTCCCAGTAATTTGTGGTTTAAACAACTATGCTGAACACTTCGTATTACTTTCTATGTACATAGGGATTATTGACTTCTGAGATGCAATAAAATAGAAGGAAAAAATTAAAAAAAAACTGTGAAAAATTGGATATGTTGGTTGAGC
>Bidens_YL_Trinity_TRINITY_DN18178_c1_g2_i2-AT5G55000
CATACATATAACGCGTGTGAAATTGTCAAACTTATTAATCGGTGCACTCGTAACATCATCTCACAGACTGACGATCATGTACTCCGACGCCGGTTCTTCCGTCGTTCGTCTCGATATAGGTGGAAAGAAATTTAGCACGACTGTTGATACGCTAACTCACAGGGAGCCTCAGTCAATGCTAGCTGCCATGTTCAGTGGTCGCCACACTGTTTGCAAGGATTCTGAGAAGGGATATGTATTTGTAGACAGAGATGGTAAACACTTCAGGCACATTTTAAATTGGTTAAGAGACGGTGTGGTTTCTAACTTGACTGAGTTAGAGTGTTCAGAGCTTTTGCGTGAAGCAGAATACTATCAGCTTCTTGGATTAGTGGATGCGATAAATGAGGTCCTGAATAAAAAGAAGGAAGGTGACGAAATGGATACTGAATTAACGCGCACTGATATTATCAAATGTATACAATCTGAAAAAGTCAGATTAAGAGGAGTAAATCTCTCGGGCCTTGATCTTTCAAAACTGGACTTGTCATATGTGGACTTCAGTTATGCATGTCTGAAAAATGTTTTCTTCTCACGTGCTAATCTTCATTGTGCTAAATTTCGGGATGTAGATGCTGAAAATACCATTTTTCACAACGCAACATTGCGTGAATGTGAGTTCACAGGGGCTAATCTTCGTGGTGCTTTGTTAGCTGGAGCTAATCTTCAGAGTGCAAACTTACAAGATGCTTGCTTGATAGATTGTAGCTTTTGTGGCGCAGACCTGCGATCTGCACATCTCCAGACTGCTGATCTTACAAATGCAAATTTGGAGGGAGCCAATCTTGAAGGAGCAAATCTAAAGGGCGCCAAATTAAGTAATGCCAATTTGAAGGGTGCAAATCTGCAGCGTGCTTATCTACGTCATGTGAATCTTCGCGATACAGATTTGGAAGGCGCGAAGCTAGACGGAGCTAATTTGCTTGGAGCCATCAGATGACTATGTACTTATTCAGGACCTTACTGGAGAATGATGCTATTCTTTTCCTTTGTTTTCCATGATTTTTGTGTGCTTAAAAAAATTACAATATTCTGTTACTTGTTTTAATCACACGATTCTAAGTAATTTGTGGTTTAAATACGCTTGTTGAACTTTCGTATTGCTTTTCATAAGAA
>Brachyclados_TRINITY_DN55856_c0_g1_i1-AT5G55000
GGAACATCTCAGAGGGCGCAATGACGATTCACTCTGATTCCTCTTCTTCTGTTGTTCGTCTCACTATAGGGGGGAAGAAATTTTGCACAACTGTGGATACTTTAACCCAGCGTGAGCCTCATTCGATGCTTGCCGCGATGTTCAGCGGTCGTCACACTGTCTGCAAGGACTCTGAGAAGGGATATGTATTTGTTGATAGGGATGGGAAACATTTTCGGCATATTTTAAATTGGTTGAGGGATGGTGTGGTTCCAACCTTGACTGATGTAGAGTGTTCAGAGCTTTTGAGGGAGGCGGAATACTATCAGCTTCTTGGATTAGTAGATGGAATAACAGAGGTCTTGAATAAGAGGAAGGAGGATGAAGAAATGGATACCGAATTGACACGCACTGATATTATCAAGTGTGTACAATCTGAAAAAGTCAGGTTAAGAGGAGTAAATCTCTCTGGCCTTGATCTTTCTAAACTGGACTTGTCGTATGTGGACTTCAGCTATGCATGCCTGAAAAATGTTTTCTTTTCACGTGCTAATCTTCATTGTGCAAAATTTCGGGATGTAGATGCTGAAAATACCATCTTTCACAATGCAACATTGCGTGAATGTGAGTTCACAGGGGCAAATCTTCGTGGAGCTTTGCTAGCTGGTGCTAATCTTCAGAGTGCGAACTTACAAGATGCTTGCTTAATAGATTGTAGCTTCTGTGGAGCAGACCTGCGCTCTGCACACCTACAGACTGCTGATCTTACAAATGCGAATTTGGAGGGAGCCAATTTGGAAGGAGCAAATCTAAAGGGTGCCAAATTGAACAATGCTAATTTGAAGGGTGCAAACCTTCAACGAGCTTATCTGCGTCATGTGAATCTTCGCGACACACATTTGGAAGGCGCAAAGCTGGATGGAGCGAATTTGCTTGGAGCAATTAGATGACAAATGGATTGATTCAAGATTGAAGAAGAATGTTCGGTATTATATCCTTATTCTCAACAATTTAATTTCAATCTGCTTATTAATCTCTATCCATCCCTAATTCGTGGTTAAACAAGCGTGCTTTACTTTTCGTATCACTTTCCATGTACATACAAGTTATCGACTTTTGAGACATAATAAAATTGAAAAAAATAATAAAAAGAAAATAAATCGAGAGTGGATCCGGT
>Carthamus_lanatus_TRINITY_DN29222_c0_g1_i1-AT5G55000
CTGAAATGCGTGGGAAGAAGAAGAACTCCTGCCAAAATTTCTAACCCCTTTTGATCGATTTTTACACTGCGAATATCTCAGAGAAAGGCGATGACGATGTACTCCGATGTCTCTTCTTCGATCATTCGTCTCAATATAGGGGGAAAGAAATTCTGCACAACGATTGATACGCTAACTCAGCGGGAGCCTCATTCGATGCTTGCTGCCATGTTCAGTGGTCGCCACACGCTTTGCAAGGACCCTGATAAGGGATATGTATTTGTTGATAGGGATGGCAAACACTTTCGGCATATTTTAAATTGGTTGAGGGATGGTGCAGTTCCCAACCTGACTGATATAGAGTGTTCGGAGCTTTTACGGGAGGCAGCATACTATCAGCTTCTTGGATTAGTAGACAGCATAAATGAGGTCTTAAACACGAGGAAGGAGGATGAAGAAATGGATACTGAATTGACGCGCACTGACATTATCAAATGTGTACAATCTGAAAAAGTCAGATTGAGAGGAGTGAATCTATCTGGCCTCGATCTTTCTAAACTGGACTTGTCGTATGTGGACTTCAGCTATGCATGCCTGAAAAGCGTGTTCTTCTCACGTGCTGATCTTCATTGTGCAAAATTCCGGGATGTAGATGCAGAAAATGCCATTTTTCACAATGCAACATTGCGCGAATGTGAGTTCACGGGAGCAAATCTTCGTGGAGCTTTGCTGGCTGGAGCTAATCTGCAGAGTGCAAACTTACAAGATGCTTGTTTAGTAGATTGTAGCTTCTGCGGTGCAGACCTGCGCTCTGCACATCTACAGACTGCTGATCTTACAAATGCAAATCTGGAGGGAGCCAATTTGGAAGGAGCCAACCTGAAGGGTGCCAAATTGAGCAATGCCAATTTGAAGGGTGCTAATCTTCAGCGTGCTTATTTGCGTCACGTGAATCTTCGCGACACGCATTTGGAAGGTGCAAAGCTGGATGGTGCTAATTTGCTTGGAGCAATTAGATGACAATGAAATGATTTCAAGAGTAAAGAAAGAAT
>Centrapalus_pauciflorus_TRINITY_DN3722_c0_g1_i1-AT5G55000
CCTGGCAGGCACATTTTATACTGCGATCATAATTTCAAAGACGGCGATGACGATGTACTCCGACGCTTCTTCTTCGTTTGTTCGTCTCAATATTGGGGGAAAGAAATTTTGCACAACTGTTGATACGCTAACTCAGCGTGAACCTCATTCTATGCTTGCTGCTATGTTCAGTGGTCGACACACTGTTTGTAAGGACTCTGAGAAGGGGTATGTATTCGTTGACAGGGATGGGAAACACTTTCGTCACATTTTAAATTGGTTGAGGGATGGTGTAGTTCCCAATCTGGCTGATTCAGAGTGTTCAGAGCTTTTGCGGGAGGCAGAATACTATCAACTTCTTGGATTAGTGGACGGGATAACTGAGGTCTTGAATAAGAGAAAAGAGGATGAAGAAATGTACACGGAATTAACGCGCACTGATATCATCAAATGTGTACAATCTGAAAAAGTCAGGTTAAGAGGAGTAAATCTATCTGGCCTCGATCTTTCGAAACTGGACTTATCATATGTGGACTTTAGCTATGCATGCCTAAAAAATGTTTTTTTCTCACGTGCTAATCTTCATTGTGCGAAATTTCGGGATGTAGATGCTGAAAATACCATATTTCACAATGCGACATTGCGTGAATGTGAGTTCACAGGGGCAAATCTTCGTGGAGCTTTGCTGGCTGGAGCTAATCTTCAGAGTGCAAACCTACAAGATGCTTGCTTAATAGATTGTAGCTTCTGCGGTGCAGACCTGCGCTCTGCACATCTACAGACCGCTGATCTTACAAATGCAAACTTGGAGGGAGCCAATCTGGAAGGAGCCAATCTAAAGGGTGCCAAATTGAGCAATGCCAATTTAAAGGGTGCAAACCTTCAACGTGCTTATCTGCGTCATGTGAATCTTCGAGACACACATTTGGAAGGTGCAAAGCTGGATGGTGCGAATTTGCTTGGAGCGATTAGATGACAAAGAAGTGATTCAAGACTTGAGAATAGTGGTGGTGATAATTCGGCTTCTTTTCTGTACTTAATTGCAATCTTCGTGTTACTTACTCCATGGCATCATTAGATTCCCAGTCCAGTGATTTGTAATTTTAACTAAAGCTGTGTTGGAACACTCTCTATGATGTACATACCAATGATCAACTTCTGTGATGCAATAAAA
>Chaptalia_TRINITY_DN5114_c0_g1_i2-AT5G55000
AAGAAGTCCCGGTCAAAATTTCTAACCCCTCGTCGGTTGTGCGGAGAACATCTCAGAGGACACGATGACGATGTACTCCGGTTCATCTTCTTCGATTGTTCGTCTAAATATAGGGGGGAAGAAATTTTGCACAACTGTTGATACGTTGACTCAGAGGGAATCACATTCGATGCTTGCTGCTATGTTCAGTGGTCGTCACACTGTTTGCAAGGACTCTGAGAAGGGGTATGTATTTGTTGATAGGGATGGGAAACATTTTCGGCATATCTTAAATTGGTTAAGGGATGGTGTGGTTCCCACCTTGACTGATTTAGAGTTTTCAGAGCTTTTGCGGGAGGCAGAATACTATCAGCTTCTTGGATTAGTAGACGGAATAGCTGAGGTCTTGAATAAGAGAAAGGAGGCTGAAGAAATGGATACTGAATTGACACGCACTGATATCATCAAATGCGTACAATCTGAAAAAGTCAGGTTAAGAGGAGTAAATCTCTCTGGCCTTGATCTTTCTAAATTGGACTTGTCGTATGTGGACTTCAGCTATGCATGCCTGAAAAATGTTTTCTTTTCACGTGCTAATCTTCATTGTGCAAAATTTCGGGATGTAGATGCTGAGAATACCATTTTTCACAATGCAACATTGCGTGAATGTGAGTTCACAGGGGCAAATCTTCGTGGAGCTTTGCTAGCTGGTGCTAATCTTCAGAGTGCGAACTTACAAGATGCTTGCTTAATAGATTGTAGCTTCTGTGGAGCAGACCTGCGCTCTGCACACCTACAGACTGCTGATCTTACAGATGCGAATTTGGAGGGAGCCAATTTGGAAGGAGCAAATCTAAAGGGTGCCAAGTTGAGCAATGCTAATTTGAAGGGTGCAAATCTTCAACGTGCATACCTGCGACATGTGAATCTTCGCGACACACACTTGGAAGGCGCAAAGCTGGACGGTGCGAATTTGCTTGGAGCAATTAGATGACAATGGACTGATTCAAGATTTGAAGAAGAATGTTTGGTATTATATCCTCTTTCTGTACAATTTAATTCCAATCTGTTTATTAATTACTCTCTATCCGTCCCTAATTGCCAGTTAATTGTGGTTTAAACAAGCTTGCATAAGTTTTTATATTAATTCCTATGTACATATGGATTATCTACTTTTGAGATGCaataaatagaaaacaattaataaaaagaaaataaatTGAGAGTGA
>AT5G55000-AT5G55000
ATGGAGACGAGCTCTAACTTGTCTTCCATGGTTCGTCTTAACATTGNNNNNNNNNNNNNNNNNNNNNNNNNNNNNNNNNNNNNNNNNNNNNNNNNNNNNNNNNNNNNNNNNNNNNNNNNNNNNNNNNNNNNNNNNNNNNNNNNNNNNNNNNNNNNNNNNNNNNNNNNNNNNNNNNNNNNNNNNNNNNNNNNNNNNNNNNNNNNNNNNNNNNNNNNNNNNNNNNNNNNNNNNNNNNNNNNNNNNNNNNNNNNNNNNNNNNNNNNNNNNNNNNNNNNNNNNNNNNNNNNNNNNNNNNNNNNNNNNNNNNNNNNNNNNNNNNNNNNNNNNNNNNNNNNNNNNNNNNNNNNNNNNNNNNNNNNNNNNNNNNNNNNNNNNNNNNNNNNNNNNNNNNNNNNNNGTGGAAAGAAATTTTGTACGACCATTGATACTTTGACTATTCGTGAGCCAGACTCAATGCTCGCAGCGATGTTTAGTGGTCGACATGCAATGTGCCAGGAATCCAAAAAGNNNNNNNNNNNNNNNNNNNNNNNNNNNNNNNNNNNNNNNNNNNNNNNNNNNNNNNNNNNNNNNNNNNNNNNNNNNNNNNNNNNNNNNNNNNNNNNNNNNNNNNNNNNNNNNNNNNNNNNNNNNNNNNNNNNNNNNNNNNNNNNNNNNNNNNNNNNNNNNNNNNNNNNNNNNNNNNNNNNNNNNNNNNNNNNNNNNNNNNNNNNNNNNNNNNNNNNNNNNNNNNNNNNNNNNNNNNNNNNNNNNNNNNNNNNNNNNNNNNNNNNNNNNNNNNNNNNNNNNNNNNNNNNNNNNNNNNNNNNNNNNNNNNNNNNNNNNNNNNNNNNNNNNNNNNNNNNNNNNNNNNNNNNNNNNNNNNNNNNNNNNNNNNNNNNNNNNNNNNNNNNNNNNNNNNNNNNNNNNNNNNNNNNNNNNNNNNNNNNNNNNNNNNNNNNNNNNNNNNNNNNNNNGGATATGTATTCATAGATAGGGATGGGAAGCACTTCCGTCATATTTTAAATTGGTTGCGTGATGGCGTTATTCCTAGTCTGTCAGATCCTGATTGTTCTGAACTTTTGCGGGAAGCAGACTACTATCAGCTTCTTNNNNNNNNNNNNNNNNNNNNNNNNNNNNNNNNNNNNNNNNNNNNNNNNNNNNNNNNNNNNNNNNNNNNNNNNNNNNNNNNNNNNNNNNNNNNNNNNNNNNNNNNNNNNNNNNNNNNNNNNNNNNNNNNNNNNNNNNNNNNNGGACTGAAAGATGGAATAAAAGATTCGAGAAAAGAAGTTGGTGAAGTAGAAGCTGAATTAACGCGTATAGATATCATCAAATGTATACAAACCGAAAGAGTCAGGTTCCGAGGAGTTAATCTTTCTGGAATCGATCTTTCTAAACTGNNNNNNNNNNNNNNNNNNNNNNNNNNNNNNNNNNNNNNNNNNNNNNNNNNNNNNNNNNNNNNNNNNNNNNNNNNNNNNNNNNNNNNNNNNNNNNNNNNNNNNNNNNNNNNNNNNNNNNNNNNNNNNNNNNNNNNNNNNNNNNNNNNNNNNNNNNNNNNNNNNNNNNNNNNNNNNNNNNNNNNNNNNNNNNNNNNNNNNNNNNNNNNNNNNNNNNNNNNNNNNNNNNNNNNNNNNNNNNNNNNNNNNNNNNNNNNNNNNNNNNNNNNNNNNNNNNNNNNNNNNNNNNNNNNNNNNNNNNNNNNNNNNNNNNNNNNNNNNNNNNNNNNNNNNNNNNNNNNNNNNNNNNNNNNNNNNNNNNNNNNNNNNNNNNNNNNNNNGATCTATCCCTTGTGGATTTCAGCTATGCTTGTCTCAGGAATGTGTTTTTCTCTCGTACAAATCTTCAATGTGCCAAATTTCGGNNNNNNNNNNNNNNNNNNNNNNNNNNNNNNNNNNNNNNNNNNNNNNNNNNNNNNNNNNNNNNNNNNNNNNNNNNNNNNNNNNNNNNNNNNNNNNNNNNNNNNNNNAATGCTGATGCAGAAGGCTCCATCTTTCACAATGCTATTTTGCGCGANNNNNNNNNNNNNNNNNNNNNNNNNNNNNNNNNNNNNNNNNNNNNNNNNNNNNNNNNNNNNNNNNNNNNNNNNNNNNNNNNNNNNNNNNNNNNGTGTGAGTTTACCAGCGCAAATCTTAGAGGAGCGTTGTTAGCTGGTACAAATCTTCAGAGTGCAAATCTACAAGNNNNNNNNNNNNNNNNNNNNNNNNNNNNNNNNNNNNNNNNNNNNNNNNNNNNNNNNNNNNNNNNNNNNNNNNNNNNNNNNNNNNNNNNNNNNNNNNNNNNNNNNNNNNNNNNATGCCTGCTTAGTGGGCTGCAGCTTCTGTGGTGCAGATCTCCGCACTGCACACTTGCAGNNNNNNNNNNNNNNNNNNNNNNNNNNNNNNNNNNNNNNNNNNNNNNNNNNNNNNNNNNNNNNNNNNNNNNNNNNNNNNNNNNNNNNNNNNNNNNNNNNNNNNNNNNNNNNNNNNNNNNNNNNNNNNNNNNNNNNNNNNNNNNNNNNNNNNNNNNNNNNNNNNNNNNNNNNNNNNNNNNAATGCAGACCTTACGAATGCCAACTTAGAAGGAGCAAATCTAGAAGGTGCAAATTTGAAGNNNNNNNNNNNNNNNNNNNNNNNNNNNNNNNNNNNNNNNNNNNNNNNNNNNNNNNNNNNNNNNNNNNNNNNNNNNNNNNNNNNNNNNNNNNNNNNNNNNNNNNNNNNNNNNNNNNNGGTGCAAAGTTGAGTAATGCCAACTTCAAAGGAGCAAACCTTCAACGAGCTTACTTGAGGCATGTGAATCTGCGAGAAGCGNNNNNNNNNNNNNNNNNNNNNNNNNNNNNNNNNNNNNNNNNNNNNNNNNNNNNNNNNNNNNNNNNNNNNNNNNNNNNNNNNNNNNNNNNNNNNNNNNNNNNNNNNNNNNNNNNNNNNNNNNNNNNNNNNNNNNNNNNNNNCATATGGAAGGAGCAAACCTCGGTGGTGCTAATATGACCGGTGCTATCCGATAA
>Cicerbita_plumieri_TRINITY_DN14568_c0_g1_i1-AT5G55220
CTTCAACAGAGCTTCAAATAACTAGGCAGCAATGGAGCTCTGCATTTCGGCTCCTCCAACGTTATCCTGTGTGAAGTCTTGTGTTGTTTCTCCTCCAATCTCTTCGATTTCTCTCTGCAACTTCTTGAGACCCACCAAACAATTCACTTCTCTTAGAATATCTCGTTCTTCTCCTCACTTCCTCCATTTTCCGAGAAAGTTATCAATCTGCGCGAGGGCTGTGGCGCCACCGGCCGTTACCGACACCGTCAAAGACCCTCTGCCCGCTGATCTCATCGTTCAAGAAATCCAGGAACCGAATTGCAGGATTCTTTTGAAAGTGGAAGTTCCAGCTATCGTATGTGAGGATTGTTACAAAAGGGTGATAAATGAGTTTATGAAGAAGGCTAAGGTTCCTGGATTTCGCCCTGGAAAGAAAGTCCCAGAAAGCATTCTCGTAAGTTATATTGGGAAGGATGGTGTTAGGAAGGCAACCGTTGAATCTATTCTCAAAAGAACTCTTCCACATGCCATGTCATCAGTGGACGGGCGGGCTTTGAAGGACTCTATCCGCATTACATCCACATTTCCTGAAATGGAAAAGACTTATTCTTCCTTAAACATCCTAAAATATGATATTATTGTGGATGTAGCACCTGAAGTGAAATGGGTTCCAGAAGATGGCTACAAGAATTTGAAGATAGTGGTTGAGCTTGACAATGAAATAGATGCTAAAACAGCTTGTGAACGAGAATTAAAACGTCGTTACAAGTCTTTAAGTACAATGAGAATCGTCACAAATAGAGGACTACAGATTGGTGATGTTGCTGTCCTGGATATATCAGCAACAACAGTGGAACAAGAAGGATCAGAAGTGAAAAATGTTCCAGCTGCAGAGAGTAAAGGTTTCCAATTTGATACAGAAGATGGAGATAGAGTTATTCCTGGTTTTCTTGATGCGATAATTGGAATTGAAGGAGGTGAAACAAAATCTTTCCCACTTGTATTTCCAGATTCATGGAAACAAGAAGATCTTCGTGCCCTTCCTTGTCAATTTACAGTTGAATGTAAAGAACTCTTTTATAGAGAATTACCAGAGATGAATGACTCCATTGCTGATAAGCTTCTTCCTGGATGCACCACTATCGATCAGGTTAGGGAGTCATTGTTGGAGAGATGTGTGGAACTTGAGCAAACAGCTAAAGATCAAGCAACAGATAACGCCATACTTGATCAGCTTCGGAAGATGATTCAAGTTGAAATCCCGCAATCTTTGTTTGAAGAGCAAGGCAGGCAGCTTTATGGAGCTAGGCTATTACAAATACAGGCAAACATGAAACTAAATGAAGAACAGTTGGCAATGCTTTCGAGCCCAAAAGCTGTGAGAGAGTACTTGGAAAATCAGAGGGAGAATATAGAAAATGTAATCAAGCAGAATCTTGCTGTTGGAGACATTTTTAAACGTGAAAATCTGGAGTTTTCAACCGATGAGCTTGTGAAAGAGGTTGAGAACTCTGTTGCTGAGTTCAAAAAACATGCGCAGGAGTATGATGAGGAGAGCATTCAAGAGCAGGTGCAAGAGGTACTAGAGGGAGCAAAAGTGCTTGAATGGTTGAGAGAAAATGCTGATATTCAGTATATAATCAAATGATAAACATAGAGACACATTTTTGTTCTCAGGATTGTTTGTAAGTTTGTAAGTTTTGGATGTGATTGAACAAGAGCCTTTGTATGTAGCATAGAAGAGAAATAAGCAAACATTTTCTCTAGCCCTGATTTGAAGATTTTATTCAATGTAATTTCTGATAATGACATGAAAGTACATGAGAAAAAGTTTAGCCATTTCAAAGGTAAAACCATATAACATTTTTTTCGACGCAGAAATAAAT
>Erechtites_TRINITY_DN5302_c0_g1_i2-AT5G55220
GAGCTTCAAACATCAATCAACAATGGAGCTCTGCTGTTCATCAACATCATTCTTTTTCAAATCCCACATAATTTCCACACCAATTTCTTCAATTTCCCTCCCAAATCTCTTCAAACCCTCCAAAAAATTCACTTCTATTAAAATCTCTCATTCTTTTCCTCACCGATTCTCTCATTTCCCTAAAAAGTCATCAATTTGCGCTACAGCTTCCGCGCCACCGGCAGTTACTGACTATGTTAAAGAACCTTTACCTGCGGAACTTATTGTGGAAGAAACCCAAGAACCCAATTGCAGGATTCGGTTGAGTGTAGAAGTACCATCTATCGTATGCGATGATTCTTACAAAAGGGTTATAACTCAGTTTATGAGGAAGGCAAAGGTTCCTGGATTTCGTCCTGGAAAGAAAGTTCCAGAAAGTATTCTCATTAGTTATATCGGAAAAGACTCTGTTAGAAAGTCGACTGTGGAATCTATTTTAAAGAGAACTCTTCCACATGCCATGTCATCAGTAGATGGGCGAGCTTTGAAGGACTCAATACGCATTGCAACCACATTTCCTGAAATGGAAAAAACTTACTCTTCTTTGAACATCCTAAGATATGATATTATCGTTGATGTAGCACCTGTAGTGACATGGGTACCAGAGGATGGTTACAAGAATTTGAAGATAGTTGTTGAGCTTGATAGTGAAATAGATGCTAAAACAGCGTGTGAACGAGAATTAAAACGTCGTTACAAGTCTCTAAGTACAATGAGAATTGTCACAAATAGAGGACTACAGATTGGTGATGTTGCGGTCCTGGATATATCAGCAACAACAGTGGAACAAGACGGATCAGAAGTAAAAAAAGTTCCAGCTGCAGAGAGTAAAGGTTTCCAATTTGATACAGAAGACGGAGATAGAGTTATTCCTGGTTTTCTAGACTCAATAATTGGAATTCAAGGAGGTGAAACAAAATCTTTCCCACTTGTATTTCCAGATTCGTGGAAACAAGAAGATCTCCGTGGTCTTCCTTGTCAGTTTACTGTTGAATGTAAGGAACTCTTTTATAGAGAACTACCAGAGATGAACGATGCCATTGCTGATAAGCTTATTTCTGGATGCACCACTATTGAGGAGGTTAAGCAGTCGTTGTTGGAGAGATGTGTGGAATTGGAGCAAACAGCAAGAGATCAAGCAACAGATAACGCCATTCTTGACCAGCTTCGAAAGTTGATTCAAGTTGAAATTCCTCAAACGTTGTTCGAAGAACAAGGCAGGCAACTTTATGGAGCCAGGCTACTACAAATACAGGCAAACATGAAACTAAAAGAAGAGCAGTTAGCAAGGCTTTCAGGCCCAACGGCCGTAAGAGAGTACTTGGAAAACCAGAGGGAGAACATAGAAAATATAATCAAGCAGAATCTTGCTGTCGGAGACATTTTCAAACGTGAAAATCTGCAATTTTCAACGGAAGATCTTGTGAAAGAGGTGGAGAACTCTGTGGCCGAGTTCAAAAAACACAAGCAGGAGTATGACGAGGAAAGCGTTCAAGAACAGGTGCAAGAGATACTAGAGGGAGCAAAAGTGCTGGAATGGTTAAGAGAACATGTAGATATCGAGTATATAACCAAATGACAAACATGAAGAATCAGTTAAAGACACATTTTTGTTGAAAAAAGGTTAGAAGCAATTGTAGCAGGAGTCATTAGCTATTTCAGTTTGGTGCTTGTTAAGTTTTTATTGTAATTGAACAAGATTCTTTGTCGCAAAGAATGTAAATAAACGAACGGTTATATGATGAAACTATATTCAAC
>Flaveria_vaginata_TRINITY_DN11570_c0_g1_i3-AT5G55220
CTGTCTTCAACTGCTATAGTGTTATCTTCAACAACAGAGCTTCAAACATCTGTGCATTAATGGAGCTCTGCAGTTCATCTTCTCCAACCTCATTCCATTTCAAATCTTTTATCATCTCTCCTCCCATATCTTCAATCTCCCTATCGAACACCTTCAAACCCACCAACCGATTCCCCTCACTCACAATCTCTCATAAACCCCACCAATTCTCTCATTCCACAAGAAAGTTATCAATTTTCGCGAGGGCTTCGCCGGCACCACCCGTCTCCGACATCGTCGTCAAAGACCCTTTACCGGCGGACCTTGTTGTTGAAGAAACCCAAGAACCCAATTGCAGGGTTCGGTTGAGTGTAGAAGTTCCAAAAGTCATATGTGATGATTGTTACAAAAGGGTCATGAATGAGTTTATGAAGAAGGCAAAGGTTCCAGGATTTCGTCCTGGAAAGAAAGTTCCCGAAAGTATACTCATAAGTTATATTGGAAAGGATGGTGTCAGAAAGGCGACTATTGAAGCTATTCTAAAGAGAACTCTTCCACATGCCATGTCATCAATAGAGGAGCGGGCGTTGAAGGACTCGATCCGCATTACGACCACATTTGCAGAGATGGAAAAAATTTATTCTTCTTCGAACATCCTAAAGTATGATATTATTGTGGATGTAGCACCTGAAGTGAAATGGGTTCTAGAGGATGGTTACAAGAATTTGAAGATTGTAGTTGAGCTTGACAGTGAAATAGATGCAAAAACAGCTGCTGAACGAGAATTAAAACGTCGTTACAAGGCTCTAAGTACAATGAGAATTGTCACGGATAGAGGATTACAGGTTGGTGATGTAGCGGTCCTGGATATATCAGCAACAACAGTGGAACAAGATGGATCAGAAGTAAAAGACGTTCCAGCTGCAGAGAGTAAAGGTTTTCATTTTGATACCGAAGATGGAGATAGAGTTATTCCTGGTTTTCTTGACTCAATTATTGGAATTCAAGGAGGTGAGACAAAATCTTTCCCACTTGTATTTCCAGATTCATGGAAACAAGAAGAACTACGTGGTCTTCCTTGTCAATTTACTGTTGAATGTAAAGAGCTCTTTTATAGAGAATTACCAGAAATGAATGATGCCATCGCTGAGAAGCTTCTTCCTGGATGCACCACTATCGAGCAGGTTAAGGAGTCTCTGTTGGAGAGATGTAAAGAACTGGAACAAACTGCTAAAGATCAAGCAACAGATAACGCAATTCTTGACCAGCTTCGAAAGATGATTCAAGTTGAAATCCCTCAAACGCTGTTTGAAGAGCAAGGCAGGCAGCTTTATGGAAGCAAACTACTAGAAATACAGGCAAACATGAAACTGACTGAAGAGCAGATAGCAGCACTTTCAAGTCCAAAAGCAGTAAGAGAGTACTTGGAAGACCAAAGGGAGAACATAGAAAATATTATCAGGCAGAGTTTTGCTGTTGGAGACATTTTTAAACGTGAAAATCTGCAGTTATCAACCGATGAGCTTGTGAGAGAGGTCGAGAACTCTGTTGCTGAGTTTAAAAAACACAAGCAGGAGTATGATGAGGAAAGCGTTCGGGATCAGGTGCAAGAGATATTAGAGGGAGCCAAAGTTCTTGAATGGTTGAGAGAAAATGCAGATATTCAGTATGTAACTAACTGACAAACATTAAGAAAACAGCAGCAGTCAAAAACACATTTTTTGTTCCCAGGTGCCTGTGTTTTTCTATTGTTTTAGTTTGTAGAAATAAGGTTGGAGTTGATTGTAGATTGGCTATTTACTGAACAAAACTCTGGTACATGAACAGAACCTTTGTAAATTGTAATAGAGACACAAATATATAAATGTTCACTCTTTGTGATTTCTGAAC
>Helenium_autumnale_tr_TRINITY_DN29171_c0_g1_i1-AT5G55220
CATTCTTCTCCTATCTTCACACACCTTCCTTCAATCATCAATGGAGCTCTGCAGTTCTGCACCTCCATCCTCATTCTACCTCAAACCCTTCTCCCTTCCCTCAATTTCCCTCACCTCCTTACCCAACACCTTCAAACCCACCACCCAATTCCCTTCCCTCACAACCTCTCGCCCATACCCCCAATTCTCCCACTCCCCAACCAAATTCTCAATCTTCGCCAGAGCTCCCACCGCACCTCCCGTCACAGACACCGTCGTCAAAGACCCTCTACCCGCTGATCTCGTTGTCGATGAATTCCAAGAACCCAATTGCAGGGTTCGGTTAAGCGTAGAAGTTCCATCTGTCATATGTGATGATTGTTACAAAAGGGTCATCAATGAGTTCATGAAGAAGGCTAAGGTACCGGGATTTCGTCCTGGAAAGAAGGTTCCTGAAAGTATTCTCATAAGTTATGTCGGGAAGGACAATGTCAGGAAGGCGGCTGTTGAAGCTATTCTAAAGAGAACTCTTCCACATGCCATGTCATCGATAGAGGCGCGGGCTTTCAAGGACTCGATCCGCATTACAACCACATTTTTAGAGATGGAAAAAACTTATTCTACTTCAAACACCCTAAGGTATGATATTATTGTGGATGTAGCGCCTGAAGTGAAATGGGATCCTGAAGATGGTTATAAAAATTTAAAGATTGTAGTTGAGCTCGACAGTGAGATAGATGCAAAAACAGCTGCTGAACGGGAATTAAAACGTCGTTACAAGGCTCTAAGTATAATGAGAATCGTGACAGATAGAGGACTACAGATTGGTGATGTGACGGTCCTGGATATATCAGCAACAACAGTGGAACAAGATGGAACAGAAGTAAAAGACGTTCCAGCTGCCGAGAGTAAAGGTTTCCAGTTTGATACTGAAGATGGAGATAGCGTCATTCCCGGTTTTCTCGACTCAATAATTGGAATCAAAGGAGGTGAAACAAAATCTTTCCCACTCGTGTTTCCAGATACATGGAGACAAGAAGATCTACGCGGGCTTCCTTGTCAATTTACTGTTGAGTGTAAAGAACTCTTTTATAGAGAATTACCAGAAATGAATGATGCCATTGCTGATAAGCTTCTTCCTGGATGCACCACCATTGAGCAGGTTAAGGAGCTGCTATTAGAGAGATGTATAGAACTGGAGCAAACGGCTAAAGATCAAGCAACAGATAACGCGATTCTTGACCAAATTCGGAAGATGATTCAAGTTGAAATTCCTCAAACTCTGTTTGAAGAGCAAGGCAGGCAGCTTTATGGAGGCAGACTACTACAAATGCAGGCAAACATGAAACTGAGCGAGGAGCAGATAGCAACACTTTCAAGCCCCAAAGCGGTAAGAGAATACTTGGAAAACCAGAGGGAGAACATAGAAAACATAATCAAGCAGAATCTCGCTGTTGGAGACATTTTCAAACGCGAAAATCTTCAGGTTTCAACCGATGAGATTGTGAAAGAGGTCGAGAGTTCTGTCGCAGAGTTCAAAAAACACAAGCAGGATTATAATGAGGAAAGCATTCAAGAGCAGGTGGAAGAGGTATTAGAGGGAGCAAAAGTGCTTGAATGGTTGAGAGAGCAGTCAGACATTCAGTATGTGACCAAATGACAGACATGAAGAGCCAGCCAACACACACATTTTTGTTCCTAGGTACTCTTTTTTTTTTCATGTTGTGTTTTATGTATTAGTTTGTGATAACCAATTGGAAGCATAGCTAGAAATCTGGTAAATGAACAGCAATACCTGTAGCAGAGGAGAAAATTGAATTGAGTTAAATTAAAATATTGATTTCTTTTTTAAAAAAGAAATC
>Lactuca_graminifolia_TRINITY_DN26344_c0_g1_i1-AT5G55220
ATTTACTCTATTAACTATTAATATCCTATCCAATGGGTGCCTATTGCTATCTTCAACAGAGCTTCAAATAACTAGGCAGCAATGGAGCTCTGCATTTCGGCTCCTCCAACGTTATCCTATGTGAAGTCGTGTGTCGTTTCTCCTTCAATCTCTTTGATTTCACTCTGCAACTTCTTGAGACCCACTAAAGAATTCACTTCTCTTAGAATATCTCGTTCTTCTCCTCACTTCCTCCATTTTTCGAGAAAGTTATCAATCTGCGCGAGGGCTGTGGCGCCACCGGCCGTTACCGACACCGTCAAAGACCCTCTGCCCGCTGATCTCATCGTTCAAGAAATCCAGGAACCGAATTGCAGGATTCTTTTGAAAGTGGAAGTTCCAGCTATCGTATGTGAGGATTGTTACAAAAGGGTGATAAATGAGTTTATGAAGAAGGCTAAGGTTCCTGGATTTCGCCCTGGAAAGAAAGTCCCAGAAAGCATTCTTGTAAGTTATATTGGGAAGGATGGTGTTAGAAAGGCAACCGTTGAATCTATTCTCAAAAGAACTCTTCCACATGCCATGTCATCAGTGGACGGGCGGGCTTTGAAGGACTCAATCCGCATTACATCCACATTTCCAGAAATGGAAAAGACTTATTCTTCCTTAAATATCCTAAAATATGATATTATTGTGGATGTAGCACCTGAAGTGAAATGGGTTCCAGAAGATGGTTACAAGAATTTGAAGATAGTGGTTGAGCTTGACAAAGAAATAGATGCTAAAACAGCTTGTGAACGAGAATTAAAACGTCGTTACAAGTCTTTAAGTACAATGAGAATCGTCACAAATAGAGGACTACAGATTGGTGATGTTGCTGTCCTGGATATATCAGCAACAACAGTGGAACAAGAAGGATCAGAAGTGAAAAATGTTCCAGCTGCAGAGAGTAAAGGTTTCCAATTTGATACAGAAGATGGAGATAGAGTTATTCCTGGTTTTCTTGATGCGATAATTGGAATTCAAGGAGGTGAAACAAAATCTTTCCCACTTACATTTCCAGATTCATGGAAACAAGAAGATCTTCGTGGCCTTCCTTGTCAATTTACAGTTGAATGTAAAGAACTCTTTTATAGAGAATTACCAGAGATGAATGACTCTATTGCTGATAAGCTTCTTCCTGGATGCACCACTATCGATCAGGTTAGGGAGTCATTGTTGGAGAGATGTGTGGAACTTGAGCAAACAGCTAAAGATCAAGCAACAGATAACGCCATACTTGATCAGCTTCGAAAGATGATTCAAGTTGAAATCCCGCAATCTTTGTTTGAAGAGCAAGGCAGACAGCTTTATGGAGCTAGGCTATTGCAAATACAGGCAAACATGAAACTAAATGAAGAACAGTTGGCAATGCTTTCGAGCCCAAAATCTGTGAGAGAGTACCTGGAAAATCAGAGGGAGAATATAGAAAATGTAATCAAGCAGAATCTTGCTGTTGGAGACATTTTTAAACGTGAAAATCTGGAGTTTTCAACCGATGAGCTTGTGAAAGAGGTTGAGAACTCTGTTGCTGAGTTCAAAAAACACGCGCAGGAGTATGATGAGGAGAGCATTCAAGAGCAGGTGCAAGAGGTACTAGAGGGAGCAAAAGTGCTCGAATGGTTGAGAGAAAATGCAGATATTCAATATATAATCAAAAATGATAAACATTGAGACACATTTTTGTTCCCAGGGTAAGTTTTGGGTGTAATTGAACAAGAGCCTTTGTAGCATAGAAGAGAAATAAGTAAACATTTTCTCTAGCCCTG
>Packera_TRINITY_DN2231_c0_g1_i3-AT5G55220
TCTGCTATCTTCATTCTTCAAAGTTCAAACAGAGCTTCAAACATCAATTAATCAACCAACCAACAATGGAGCTCTGCTGTTCATCAACACCGACAACCTCATTTTATTTCAAATCCCATATAATTTCTCCACCAATTTCTTCAATTTCCCTCTCAAGTTTTTTCAAACCCACCAAACAATCCATTTCTCTTCAAATCTCTCATTCTTTTCCTCACCAATTCCCTCGTTTCCCTAATAAGTCATCAATCTGCGCTAGAGCTTCAGCGCCACCGGCCGTTACTAACGACGTTAAAGAACCGTTACCCGCGGAACTTATTGTGGAAGAAACCCAAGAACCAAATTGCAGGATTCGGTTGAGTGTAGAAGTTCCATCGATTGTATGCGATGATTCTTACAAAAGAGTAATAACTCAGTTTATGAAGAAAGCAAAGGTTCCTGGATTTCGCCCTGGAAAGAGAGTTCCCGAAAGTATTCTCATTAGTTATGTCGGGAAGGATAATGTCAGAAAGTCGACTGTTGAATCTATTCTAAAGAGAACTCTTCCACATGCCATGTCTTCAGTGGATGGACGAGCTTTAAAGGACTCGATACGCATTACAACCACATTTCCCGAAATGGAAAAAACTTATTCTTCTTTGAACATCCTAAGATATGATATTATTGTAGATGTTGCACCTGTAGTGACATGGGTTCCAGAGGATGGTTATAAGAATTTGAAGATAGTCGTTGAGCTTGATAGTGAAATAGATGCTAAAACAGCTTGCGAACGAGAATTAAAACGTCGGTACAAGACTCTAAGTACAATGAGAATTGTCACAAATAGAGGACTACAGATTGGTGATGTTGCGGTCCTGGATATATCAGCAACAACAGCGGAACAAGATGGATCAGAAGTAAAAAACGTTCCAGCTGCAGAGAGTAAAGGTTTCCATTTTGATACAGAAGATGGAGATAGAGTCATTCCTGGTTTTCTTGACGCAATAATTGGAATTCAAGGAGGTGAAACAAAATCTTTCCCACTTGTATTTCCGGATTCGTGGAAACAAGAAGATCTCCGTGGTCTTCCTTGTCAATTTACCGTTGAATGTAAGGAACTCTTTTATAGAGAACTACCAGAGATGAACGATGCAATTGCTGATAAGCTTATTTCTGGATGCACCACTATCGAGGAGGTTAAGAAGTCATTATTAGAAAGATGTGTCGAATTGGAGCAAACAGCAAGAGATCAAGCAACAGATAACGCCATTCTTGATCAACTTCGAAAGATGGTTCAAGTTGAAATTCCTCAAACTTTGTTTGAAGAACAAGGCAGGCAGCTTTACGGAGCCAGACTACTACAGATACAGGCAAACATGAAGCTAAATGAAGAGCAGTTAGCGAGGCTTTCAGGCCCAACGGCCGTAAGAGAGTACTTGGAAAACCAGAGGGAGAACATAGAAAATATAATCCAGCAGAATCTTGCTGTCGGAGACATTTTCAAACGTGAAAATCTACAGTTTTCAACGGAAGATCTTGTGAAAGAGGTCGAGAACTCCGTTGCTGAGTTCAAAAAGCACAATCAGGAGTATGATGAAGAAAGCGTTCAAGACCAGGTGCAAGAGATACTGGAGGGAGCAAAAGTGCTTGAATGGTTGAGAGAGAATGCAGATATCGAGTACATAACCAAATGACAAACATGAAAACTCAACATCAGTAAACAGTTTAAGAAAAATCTTTGTTTCCGGCGGCCTGTGTTAACTTCTCAAGAATTGGTTAGAGTCGTTAGCTATTTAATGAAGAGAACTTCAGTTTGGTATTTGTTAAGTTTTGATTGTAATTGATCAGGAACCGTTGTAGAAGAGTAGATAAATAAATAAATTTTCGTTCAATTGTATTTGTTAAAATTTCTGATATTGAGCTGAAGGATAATTAAAGATATGATGCAAGTATATTTAGCTAATTGCTAACTTACTCTAAAATGAAGTTGGCAATGAAAACTTAGTGATTGGG
>Trapopogon_pratensis_TRINITY_DN3879_c0_g1_i1-AT5G55220
TATAGGAATGCTCTAACAAGAAACCTTATTATTATCCTATCCATTGAGGCGCCTTCCTCTATCTTCAGCAGAGCTTAAAACAACTGGGTAGCAATGGAGCTCTGCATTTCGGCTCCTCCAACGTCATTCTATTTGAAATCTCGTGTTGCTTCCCCTCCAATTTCTTCGATTTCTTTCAGCAACTCCTTCAGACCGACCAAACAGTTCATAACTCTTAAAATATCTCGTTCTTGTCGTCAATTATGCAATTCCCCAAGAAAGTTATCAATCTCCGCGAGGGCTTCCGCGCCACCGGCCGTTACCGATACCATCAAAGACCCTCTGCCCGCTGATCTTGTTGTTCAAGAAATCCAGGAACCGAATTGCAGGATACGATTGAACGTAGAAGTTCCACCTATCGTATGTGACGATTGTTACAAAAGAGTGATAAATGAGTTCATGAAAAAGGCGAAGGTTCCTGGATTTCGCCCTGGAAAGAAAGTTCCTGAAAACATTCTCATAAGTTATATTGGGAAAGATGGTGTGAGAAAGGCAACTGTTGAATCAATTCTAAAGAGAACTCTCCCACATGCCATGTCTTCAGTAGACGGGCGAGCATTGAAGGACTCAATCCGCATCACATCCACATTTTCGGAAATGGAAAAGACCTATTCTTCTTCAAACATCCTAAAATACGATATAATCGTAGACGTAGCACCCGAAGTGAAATGGGTTCCAGAAGACGGTTACAAGAATTTAAAGATAGTAGTTGAGCTCGACAGCGAAATAGACGCTAAAACAGCATCCGAACGTGAATTAAAACATCGTTACAAGTCACTAAGTACAATGAGAATCGTCACAAATAGAGGACTACAGATCGGTGATGTTGCTGTTCTGGATATATCAGCAACGACATTCGAACAAGAAGGATCGGAAGTAAAAAACGTTCCCGCTGCAGAGAGTAAAGGTTTCCATTTTGATACGGAAGATGGAGATAGAGTTATTCCTGGATTTCTTGATTCCATAATTGGAATTCAAGGAGGTGAAACGAAATCTTTCCCGCTTGTTTTTCCAGATTCATGGAAACAAGAAGATCTTCGTGGTCTTCCTTGTCAATTTACCGTTGAATGTAAAGAACTGTTTTATAGAGAATTACCGGAGATGAACGACTCCATTGCTGAAAAGCTTCTTCCTGGATGCACGAGTATCGAACAGGTTAAGGAGTCATTGTTGGAAAGGTGTTTGGAACTGGAGCAAACAGCTAAAGATCAAGCAACGGATAACGCGATACTTGATCAGCTTCGAAAGATGATTCAAGTTGAAATCCCGCAATCTTTGTTTGAAGAGCAAGGAAGGCAGCTTTATGGAGCTAGACTTCTACAAATACAGGCAAACATGAAGCTAAATGAAGAACAATTAGCAACACTTTCAAGCCCAGGAGCAGTAAGAGAGTACTTGGAAAACCAGAGGGAGAATATAGAAAATGTAATCAAGCAGAATCTTGCTGTTGGAGACATTTTTAAACGTGAAAATCTGCAGTTTTCAACTGATGAGCTTGTGAAAGAGGTCGAGAACTCTGTTGCTGAATTCAAAAAACACAAGCAGGAGTACGATGAGGAGAGCATTCAAGAACAGGTGCAAGAAGTACTCGAAGGAGCAAAAGTGTTGGAATGGTTGAGAGAAAATGCAGATATTCAATATGTAACCAAATGACAAACATAAACACATTTTTGCTCCTCCTAGGTTATGTGTTTGTAAGTTTGTAAGTTTCGGATGTAATTCAACAACCTTTGAGATGTGAACAAACGTTTTCTCTAGCCCCCG
>Xanthium_strumarium_TRINITY_DN15438_c0_g1_i2-AT5G55220
AACCAAGAAAAAACCGGTAAAAAACCGGACTACTTCAGAAAACGAAAACCGTATTTCAATGTCATATTCCTATCCAATAAACTGTCTGCTATCTTCAACAGAGCTTCATTGTTCAAACATCTGTTGTGTACAACAATGGAGCTACGCAGTTCAGCTCCTCCAACATCATTCTACTTTAAATCTTTTGTCGTCTCTCTCCCAACATCCTCAATCTCCTCGTCCTGTTCCCTCAAACCCACCAAACTATTTACATCTCTTACATTTCACCAACTATCTCATTCCCCAAGAAAGCATCCAATTTCAATTTTTGTTGCACAGGCCGTTAATGACGTCGTTAAAGACCCTCTACCTGCTGATCTTATTGTTAAAGAAACCCAAGAACCCAACTGCAGAATTCGGTTGAGCGTTGAAGTTCCAGCCGTTGTATGTGAAGATTGTTACGACATGGTCATAGAAGAGTTTATGAAGAGGGCACAGGTTCCAGGATTTCGTCCAGGAAGGCAAGTTCCAGAAGAAGCTCTTGTAAGGTATATTGGGAAGGATGGTGTCAACAAGGCGGCTGTTGAAGCTATTTTAAAGAGAACTCTTCCACATGCCATGTCATCGGTAGAAGGGCGGGCTTTGAATGACTCGCTTCGCATCACAACAACATTTTCTGAAATGGAAAAAACTTATTCTGCTTTGGACATTTTAAGATACGAAGTTGTTGTGGATGTAGCACCTGAAGTGAAATGGGTCCCAGAGGATGGCTACAAGAACTTGAAGGTTGTGGTTGAGCTTGACAATGAAATAGAGGCAAAAACAGCAGCTGAACGAGAATTAAAGCGACGTTACAAGGCTCTAAGTATAATGAGAATTGTCACAAATAGAGGACTACAGATAGGTGATGTAACGGTCCTGGATATATCAGCAACAACAGTGGAACAAGAAGGATCAGAAGTAAAAGACGTTCCAGCTGCAGAGAGTAAAGGTTTCCAGTTTGATACAGAAGATGGAGATAGAGTTGTTCCTGGTTTTCTTGACGCCATAATTGGAATTCAAGCAGGTGAAACAAAATCTTTCCCGCTTGTATTTCCTGACTCGTGGAAGCAAGAAGATCTGCGTGGTCTTCCTTGTCAGTTTACTGTTGAATGTAAAGAACTCTTTTATAGAGAATTACCAGAAATGAATGATGCCATTTCTGATAAGCTTTTTCCTGGATGCACCACAATCGACCAGGTTAAGGAGTCTCTGTTGGAGAGATGTTTAGAATTGGAACAAACAGCTAAAGATCAGGCAACCGATAACGCAATTCTTGACCAGCTTCGACAGATGGTCCAAGTTGAAATTCCTCAAACGCTGTTTGAAGAGCAAGGCAGGCAGCTTTATGGAGCTAAACTACTACAAATACAGGCAAACATGAAACTGAATGAAGAGCAGATAGCAACACTTTCAAGCCCCAAAGCCGTAAGAGAATACTTAGAAAACCAGAGGGAGAACATAGAAAATATAATCAAGCAGAATCTTGCTGTTGGAGACATCTTCAAGCGCGAAAATCTGCAGGTTTCAACTGATGAGATTGTGAAAGAGGTTGAGAGCTCTGTTGCTGAGTTCAAAAAACACAAGCAGGACTATGATGAGGAGAGTATTCAAGAGCAGGTGCAAGAGGTATTAGAGGGAGCAAAAGTGCTTGAATGGTTGAGAGAACAAGCTGATATTAAGTATGTAACTGAATGAAAATCATGAAGAATAAACAGCAGCCAAGCAAACATTTTTGTTCTCAGGTACATCTGTTTTTCGGTTGTGTTAGTTTGCGATAACAGTCTAGAGGCAAGTATAGCTTAGCTAGAAAGTCAGTAAATGAACAAGAACCGTTGTAGCCGAGAAGAGAGATAAATGAATATTATATTTGGCCCGCGTTGAAGATTTGTTCGTTGTAATTTCTGGAAATTGCCTGATGGTACTTGGTGTATTGTTGTGCAATGAAA
>Amicrohylla_TRINITY_DN10369_c0_g1_i1-AT5G55220
TTCAAACTAACATTTGAGCACCAATGGAGCTCTGCAGTTCAACATCGTTTTATTTAAAATCCTGTGTTAATTCCCCTAAAATCTCTTCAGTTTCTCTGTCAAGTTCCTTCAAAACCACCCAACAATTCAATTCCCTTAAAATTTCTCATTCTTGTACCCAATTTACCAATTTCCCAAAAAGGTTATCAATTTGTGCCAGAGCTTCTGCCCCACCGGCAGTTACCGATACAGCAAAAGAACCTTTGCCTGCTGACCTTGTTGTTGTAGAAACCCAAGAACCCAATTGCAGAATTCGGTTGAGCATAGAAGTTCCATCTATCGTATGTGATGATAGTTACAAAAGGGTCATTAATCAGTTTATGAAGAAGGCAAAGGTTCCTGGATTTCGTCCCGGAAAGAAAGTTCCAGAAAGTATTCTCATAAGTTATATAGGGAAGGACGGTGTCAGGAAGGCGATTGTTGAATCTATTCTAAAGAGAACTCTTCCACATGCCATGTCTTCTGTAGATGGACGGGCTCTAAAGGACTCGATCCGCATTACGACAACATTTTCTGACATGGAAGCAACCTACTCTTCTTTGAACATCCTAAAATATGATATTATTGTGGATGTAGCACCGGAAGTGAAATGGGTTCCCGAGGATGGTTACAAGAATTTGAAGATAGTAGTTGAGCTTGACAGTGAAATAGATGCTAAAACAGCGGCTGAAAGAGAATTTACACGTCGTTACAAGTCTCTAAGTACAATGCGAATTGTCACAAATAGAGGACTACAGATTGGTGATGTTGCCGTTCTGGATATATCAGCAACAACAGTGGAACAAGACGGAGCAGAAGCAAAAAATGTTCCGGCTGCAGAGAGTAAAGGTTTCCATTTTGATACAGATGACGGAGATAGAGTTATTCCTGGTTTTCTCGACTCAATAATTGGAATGCAAGGAGGTGAAACAAAATCTTTCCCACTTGTATTTCCAGATACTTGGAAGCAAGAAGATCTCCGTGGTCTTCCTTGTCAGTTTACTGTTGACTGTAAAGAACTCTTCTATAGGGAATTACCAGAAATGAATGATGAAATTGCTGATAAGCTTCTTGGTGGATGCACCACTATCGATCAGGTTAAGGAGGCGTTGTTGGAGAAATGTGTAGAACTGGAGCAAACAGCTAGAGATCAAGCAACCGATAACGCCATTCTTGACCAGCTTCGAAAGATGATTCAAGTTGAAATTCCACAAACATTGTTTGAAGAGCAAGGCAGGCAGCTTTATGGAGCTAGACTTCTAGAAATACAGGCAAACATGAAACTAAATAAAGAGCAATTAGCAACGCTTTCAAGCCCAAGGGCTGTAAGAGAGTACTTGGAAAACCAGAGGGAAAACATAGAAAGTATAATCAAGCAGAATCTTGCAGTTGGAGACATTTTCAAACGCGAAAATCTTCAGTTTTCAACAGATGATCTTGTGAAAGAGGTCGAGAACTCTGTTGCTGAGTTCAAAAAACACAAGCAAGAGTACGATGAGGAGAGCGTTCAAGAGCAGGTGCAAGAGGTATTAGAGGGAGCTAAAGTGCTTGAATGGTTAAGAGAACGTGCAGATATTCAGTATGTTACCAAATGACAAACATGAAGCAGCAGCTACAAATCACTGTCTGCATCACGCGGCAGCAAAAGACACATTTTTGTTCCCAGGTGTTTGTGTTTTTCTATTGTGTTAGTTGGTAAAAAGAGGTTGGAGACCATTGTAGTGGGATGGTTAGTTATTTACTGAACAAAAGTTTGATTCTTCAGTGTTTGTAAGTTTTGGCTGTAACTGAACACCTATGTTGATATTAGAAATGAGAACTAAATGGACAATTTCTCTGTCCCCAATTG
>Aparvifolia_TRINITY_DN9698_c0_g1_i3-AT5G55220
CTTCTATCTTCATTCTTCAAACAGAGCTTCAAACTAACATTTGAGCACCAATGGAGCTCTGCAGTTCAACATCGTTTTATTTAAAATCTTGTGTTAATTCCCCTAAAATCTCTTCAGTTTCTCTGTCAAGTTCCTTCAAAACCACCCAACAATTCAGTTCCCTTAAAATTTCTCATTCTTGTACCCAATTTACCAATTTCCCAAAAAGGTTATCAATTCGTGCCAGAGCTTCGGCCCCACCGGCTGTTACCGATACTAAGAAAGAGCCTTTGCCCGCTGATCTTGTTGTTGTAGAAACCCAAGAACCCAATTGCAGAATTCGGTTGAGCATAGAAGTTCCATCTATCGTGTGTGATGATAGTTACAAACGGGTCATAAATCAGTTTATGAAGAGGGCGAAGGTTCCTGGATTTCGCCCTGGAAAGAATGTTCCGGAAAGTATTCTCATAAGTTATATAGGGAAGGACGGTGTCAGAAAGGCGATTGTTGAATCTATTCTAAAGAGAACTCTTCCGCATGCCATGTCTTCAGTAGATGGACGGGCTCTAAAGGACTCGATCCGCATTACAACAACATTTCCTGACATGGAAGCAACCTATTCTTCTTTGAACATCCTAAGATATGATATTATTGTGGATGTAGCACCGGAAGTGAAATGGGTTCCCGAGGATGGTTACAAGAATTTGAAGATAGTAGTTGAGCTTGACAGTGAAATAGATGCTAAAACAGCGGCTGAAAGAGAATTTACACGTCGTTACAAGTCTCTAAGTACAATGCGAATTGTCACAAATCGAGGCCTACAGATTGGTGATGTTGCCGTCCTGGATATATCAGCAACAACATTGGAACAAGATGGAGAAGAAGCAAAAAACGTTCCAGCTGCAGAGAGTAAAGGTTTCCATTTTGATACAGATGACGGAGATAGAGTTATTCCTGGTTTTCTCGACTCGATAATTGGAATTCAAGGAGGCGAAACAAAATCTTTCCCACTTGTATTTCCAGATACTTGGAAGCAAGAAGATCTCCGTGGTCTTTCTTGTCAGTTTACCGTTGATTGTAAAGAACTCTTCTTTAGAGAATTACCAGAGATGAAAGATGACATTGCTGATAAGCTTCTTCGTGGATGCACCACTATCGAGCAGGTTAAGGAGGCATTGTTGGAGAAATGTGTAGAACTGGAGCAAACAGCTAGAGATCAAGCAACCGATAATGCCATTCTTGACCAGCTTCGAAAGATGATTCAAGTAGAAATTCCACAAACGTTGTTTGAAGAGCAAGGCAGGCAGCTTTATGGAGCTAGACTTCTAGAAATACAGGCAAACATGAAACTAAGTGAACAACAATTAGCGACACTTTCAAGCCCAAAGGCGGTAAGAGAGTACTTGGAAAGCCAGAGGGAGAACATAGAAAGTATAATCAAGCAGAATCTTGCAGTTGGAGACATTTTCAAACGCGAAAATCTTCAGCTTTCAACCGATGATCTTGTGAAAGAGGTCGAGAACTCTGTTGCTGAGTTCAAAAAACACAAGCAAGAGTACGATGAGGAGAGCGTTCAAGAGCAGGTGCAAGAGGTATTAGAGGGAGCTAAAGTGCTTGAATGGTTAAGAGAACGTGCAGATATTCAGTATGTTACCAAATGAGAAGCACGAAGCAGCAGCTGCAAATTACTTTCTGTATGCGACAGCCAATGACACATTTTTGTTCCCAGGTGCCTGTGTTTTTCTATCGTGTTAGTTTGTAAAAAGAGGTTGGAGGCGATTGTAGCAGGATCGTTAGCTATTTACTGAACAAAAATTCGATTCTTCAGTGCTTGTAAGTTTTGGCTGTAACTGAATGCCCATGTTGGTAGTAGAAATGATAATTAAATGAACGATTTCTCTATCC
>Baccharis_TRINITY_DN775_c0_g1_i1-AT5G55220
AAACAGTTAAAAATATCCTATCCATTCCATTTCATTGAGCTGCATATCTTCATTCTTCAAAACAGAGCTTCAAACAAACAATCTGGGCACAAAATCACCAATGGAGCTTTGCAGTACAACTTCATTTTATCCAAAATCTTGTCTTATTTCCCCACAACTTTCTTCACTTTCTCTCTCAAATTCCTTCAAACCCACCACCACCACCAATAAGTTCACTTCTCTTAAAATCTCTCATTCTTTTTCCCGATTCTCAAGAAAGTTATCAATTTGTGCCAGGGCTTCCGCCCCACCGGCCGTTACCGATACCGATACCGTTAAAGAACCTCTCCCTGCTGATCTTCTTGTTGAAGAAACCCAAGAACCCAATTGCAGGATTCGGTTGAGCATAGAAGTTCCGTCTGTCGTATGTGATGATTGTTACAAAAGGGTCATAGCTCAGTTTATGAAGAAGGCAAAGGTTCCTGGATTTCGGCCTGGAAAGAAAGTTCCAGAAAGTATTCTCATAAGTTATATCGGGAAGGACGGTGTCAGAAAGTCGGTTGTTGAATCTATTTTAAAGAGAACTCTTCCACATGCCATGTCTTCAGTAGACGGACGAGCTTTGAAGGACTCTATCCGCATTACAACATCATTTTCCGACATGGAAAAAGCTTATTCTTCTTCAAACATCCTAAGATACGAAATTGTTGTGGATACAGCACCTGAAGTAAAATGGGTTCCGGAGGATGCTTACAAGAATTTGAAGATAGTTGTTGAGCTTGACAGTGAAATAGATGCAAAAACAGCTTCTGAGCGAGAAATAAAACGTCGTTACAAGTCTCTAAGTACAATGAGAATTGTCACAAACAGAGGACTACAGATTGGTGATGTTGCCGTCCTGGATATATCAGCAACAACAGTGGAACAAGACGGATCAGAAGTAAAAAACGTTCCAGCTGCAGAGAGTAAAGGTTTTCATTTTGATACAGAAGATGGAGATAGAATTATTCCTGGTTTCCTTGACGGAATTATTGGAATTCAAGGAGGTGAAACAAAATCTTTTCCATTAGTATTTCCAGATTCGTGGAAACAGGAAGATTTGCGTGGTCTCCCATGCCAGTTTACCGTTGAATGTAAAGAACTCTTTTATAGAGAATTACCAGAGATGAATGATGCCATTGCTGATAAGCTAATTCCTGGATGCACCACTATCGAGCAGGTTAAGGAGTCAATGCTGGAGAGATGTCAAGAACTGGAGCAAACAGCTAAAGATCAAGCAACAGACAATGCCATTCTTGACCAGCTTCGAAAGATGGTTGAAGTTGAAATTCCGCAAACGTTGTTTGAAGAGCAAGGAAGGCAGCTTTATGGAGCCAGACTTCTTCAAATACAGTCAAACATGAAGCTAAATGAAGAGCAAATAGCAACACTTTCAAGCCCAACGGCGGTAAGAGAGTACTTGGAAAACCAGAGGGAGAACATTGAAAATATAATCAAGCAGAATCTTGCAGTTGGAGACATCTTCAAACGCGAAAATTTGCAGTTTTCAACCGAAGATCTTGTGAAAGAGGTCGAGAACTCTGTTGCCGAATTCAAAAAACACCagcaggagtatgatgaggagagcattcaggagcaggtgcaagagATATTAGAGGGAGCAAAAGTGCTTGAATGGTTGAGAGAACGTGCAGATATTCAGTACGTAACCAAATGATAAGGATGAAGCGGCAACTACAGATCACTTTCTGCATCATTCAGCAGCCAAAGACACATTTTTGTTCTCGGGTACATGTGTTTTCTATTGCGTTAGTTTGTCAAAAAAAAAAAAAAAGGTTGAAGGAGATTGTAGCAGGAGTCATTAGCTCTGAACAAAACTCTGGTTCTTTAGTGCTTGTAAGTTTTGGCTGTAATTGAACAAAAACCTTGGTGGCAAGAGATATTAGAGGGAGCAA
>Eclipta_TRINITY_DN6367_c0_g1_i1-AT5G55220
TTCAGACATCTGTGCACCAATGAAGCTCTGCAGTTCATCTTCTCCAACGTCGTTTCATTTGAGACCCTTTGTCGTTTCATCTCCAGTTTCTTTAATCTCATTATCGAACGCCTTCAAATCCACCAAACAATTCCGCTCTCTCACAATTTCTCGTAAATGCCACAAATTCTCTCATTCCCCAAGAAAGTTATCAATCGTCGCAAGGGCTGCGGCGGCACCTCCCGTCGCCGACACCGTCAAAGAACCCCTGCCGGCGGATCTTGTTGTTGAAGAAACCCGAGAACCGAATTGCAGGGTTCGGTTGAGTGTAGAAGTTCCACCTATTGTATGTGATGATTGTTACAAAAGGGTAATAAATGAGTTTATGAAGAAGGCAAAGGTTCCAGGATTTCGTCCGGGAAAGAAAGTTCCAGAAAGCATTCTCATAAGTTATATCGGGAAGGATAATGTTAAAAAGGCGGCTGTTGAAGCTATTCTAAAGAGAACTCTACCACATGCCATGTCATCAGTAGAGGCACAAGCTTTGAAGGACTCGATCCGCATTACAACCGCATTTCCAGAGATGGAAAAAACCTATGCTTCTTCAAACACCCTAAGATATGATATTATTGTGGATGTAGCACCTGAAGTGAAATGGGTTCCAGAGGATGGCTACAAGAATTTAAAGATTGTGGTTGAGCTTGATAAAGAAATAGATGCAGAAACAGCTGCCGAACGAGAATTAAAACGTCGTTATAAGGCTCTAAGTACAATGAGAATTGTCACAAATAGAGGACTACAGATAGGTGATGTGGCGGTGCTAGATATATCAGCAACAACGGTGGAACAAGATGGATCAGAAGTAAAAGATGTTCCAGCTGCAGAGAGTAAAGGTTTCAAATTTGACACAGAAGATGGAGATAGAGTGATTCCAGGTTTTCTTGATGCGATATTAGGAATTCAAGGAGGTGAAACAATATCTTTCCCACTTGTATTTCCAGATTCATGGAAACAAGAAGATCTATGCGGTCTTCCTTGTCAGTTCACTGTTGAATGTAAAGAACTCTTTTATAGAGAATTACCCGAAATGAATGATGGCATTGCTGATAAGCTTCTTCCTGGATGCACCACTATCGAGCAGGTTAAGGAGTTTCTGTTGGAGAGATGTACAGAACTGGAGCAAACAGCTAAAGATCAAGCGACAGATAACGCAATTCTTGACCAGCTTCGACAGATGATTCAAGTTGAAATTCCTCAAACGCTGTTTGAAGAGCAAGGCAGGCAGCTTTATGGAGCCAGGCTGCTACAAATACAGACAAACATGAAACTGAATTCAGAGCAGATAGCAACACTTTCAAGCCCCAAAGCTGTAAGAGAATACTTGGAAAACCAGAGGGAGAACATAGAAAACATTATCAAGCAGAATCTTGCTGTTGGAGACATTTTCAAACGTGAAAATCTGCAGGTTTCAACTGATGAGGTTGTGAAAGAGGTTGAGAACTCTGTTGCTGAGTTCAAAAAACACAAGCAGGATTATGATGAGGAGAGCATTCAAGAGCAGGTTCAAGAGGTTTTAGAGGGAGCAAAGGTGCTTGAGTGGCTGCGAGAGCAGTCGGATATTAAGTATGTAACCGAATGACAAACATGAAGAAACAACTGCAGCCAAACACACATTTTTGTTTCCAGGTACATCTGTTTTTCAGTTGTGTTTGTGATAAAGGTTTCGAGGCAACTATAGCTTAGCTAGAAATTCGTAGCAGAGAAGAGGGATAAATAAATGTTTTCTTTGGCCCACTTTGAAGATTTTCTCGTAATTTCTGAAAATTGCTCGAAAGTGAATGGTGTATTATTATGGAATGAAGTAACTTCTACAGGaaaaaaaaaaaaaaaaaaaaaaaaTCTTAACGACG
>Eutrochium_TRINITY_DN2101_c0_g1_i1-AT5G55220
CTTCAAACACCTGTGCACCAATGGAGCTCTGCAATTCGTCTCCTCCAACCTCATTCTATTTGAAATCCTTTGTTGTTTCTCCTCCAATTTCTTCAGTCTCTTTCTCGAACGCATTCAAACCCACCAAACGATTCCCAAATCTCAGAATATCTCGTATATGCCACCAATCCTCTCATTCCCTTAGAAAATTATCAATCTGCGCGAGGGCTTCGGCGGCACCACCCGTTACCGACACCATTAAAGACCCTTTACCCGCTGATCTTGTTGTTGAAGAAGCCCAAGAACCGAATTGCAGGGTTCGGTTAAGCGTAGAAGTTCCATCTATCATATGTGATGATTGTTACAAAAGGGTCATGAATGAGTTCATGAAGAAGGCAAAGGTTCCAGGATTTCGTCCTGGAAAGAAAGTTCCAGAAAGTATTCTCATAAGTTACATCGGGAAGGACAATGTCAGAAAGGCGGCTGTTGAAGCTATTCTAAAGAGAACGCTTCCGCATGCCATGTCATCAATAGAGGCGCGGGCTTTGAAGGATTCAATCCGCATCACAACCACATTTTCAGAGATGGAAAGAACTTATTCTTCTTTGAACATCCTAAAGTATGATATTATTGTGGATGTAGCACCTGAAGTGAAATGGGCTCCAGAGGATGGTTACAAGAATTTGAAGATTGTGGTTGAGCTTGACAAGGAAATAGATGCAAAAATAGCTGCTGAACGAGAATTAAAACGGCGTTACAAGGCTCTAAGTACAATGAGAATTGTGACAAATAGAGGATTAGAGATAGGTGATGTAGCGGTCCTGGATATATCAGCAACAACAGTGGAACAAGATGGATCAGAAGTAAAAGACGTACCAGCTGCAGAGAGTAAAGGTTTCCAATTTGATACAGAAGACGGAGACAGAGTTATTCCTGGTTTTCTTGACTCAATAATTGGAATTCAAGGAGGTGAAACAAAATCTTTCCCACTTGTGTTTCCAGATTCATGGAAACAAGAAGATCTACGCGGTCTTCCTTGTCAATTTACTGTTGAATGTAAAGAACTCTTTTATAGAGAATTACCTGAAATGAATGATGACATTGCTGATAAGCTTCTTCCTGGATGCACCACTATCGAGCAGGTTAAGGAGTCTCTGTTAGAGAGATGTAAAGAACTAGAACAAACAGCTAAAGATCAAGCAACAGATAACGCAATTCTTGACCAGCTTCGAAAGATGATTCAAGTTGAAATTCCTCAAACTTTGTTTGAAGAGCAAGGCAGGCAGCTTTATGGAGCCAGACTTTTACAAATACAGGGAAACATGAGACTGAATGAAGAGCAGATAGCAACACTTTCAAGCCCCAAAGCGGTAAGAGAATACTTGGAAAACCAGAGGGAGAACATAGAAAATATAATCAAACAGAACCTTGCTGTTGGAGATATTTTCAAACGTGAAAATCTGCAGGTTTCAACCGATGAGATTGTGAAAGAGGTTGAGAATTCGGTTGCAGAGTTCAAAAAACACAAGCAGGAGTATGATGAAGAAAGCATTCAAGAACAGGTGCAAGAGGTATTAGAGGGTGCAAAAGTGCTTGAATGGTTGAGAGAACAATCGGATATTCAATATGTAACCGAATGACAAACATGAAGAAACAAATAACAACAGCAGCCAAACATGCATTTTTGTTCCCAGGTACATGTTTTTCTGTTGTGTTAGTTTGTGAAAAGGTTTGGTGCCAAGTGTAACTTAGCTAGAAATTCGGTAAATGAACAAGAAGCTTTGTAGCAGAGAAGAGAAATAAGTTAATGTTTTCTTTGGCCCCCATTGAAGATTTTTTTTGTTGTAATTTCTAAAAATTACGTGAAAAATACATGGTGTATTGTTATTGTTATGCAATGAAATGACTTGTATAAAAGAAAATCTAAACAACTTAGTTTTGTGTACTATGATCTATGAAGCTAGTGAACAGGGC
>Marshallia_TRINITY_DN23993_c0_g1_i1-AT5G55220
GAAATTACAAGCGCAGGGGTGCAAATTGGTAAAATCTGAAATGAGGGTTGTATCTTGTCAGTGGATGTAAACCTCAGGAATGCATTTTGCAATTTAGTGATCAAATTATCATAGCTTCTAATTGTACTTTCATGTAATTTTCAAAGAACACATTAACTTAATCTTCTTTTTTCTCAGCTACAAAGGTTAGTGTGCTGATTAACCGAATTTCTAACTAACCTACACTTGCTCCAAACCGTTTACACAAACTAATACATCAGAAAAACACTGGTACCTGCGAACAAAAATGCGTGTTTGGCTGCGGTTGTTTGTCATTCGGTTACATACTGAATATCTGATTGCTCTTTCAACCATTCAAGCACTTTTGCTCCCTCTAAGACCTCTTGCACCTGCTCTTGAATGCTTTCCTCATCATACTCCTGCTTGTGTTTCTTGAACTCTGCAACAGAATTCTCAACCTCTTTCACAATCTCATCAGTTGAAACCTGAAGATTTTCGCGTTTGAAAATGTCTCCAATGGCAAGATTCTGCTTGATTATATTCTCTATGTTCTCCTTTTGGTTTTCCAAGTATTCTCTCACCGCTTTGGGGCTTGAAAGTGTTGCTATCTGCTCTTCACTCAGTCTCAAGTTTGCCTGCATTTGTAGTAGTCTTGCTCCATAAAGCTGCCTGCCTTGCTCTTCAAACAGAGTTTGAGGAATTTCAACTTGAATCATCTGTCGTAGCTGGTCAAGAATTGCATTATCTGTTGCTTGATCTTTAGCTGTTTGCTCCAGTTCTATACATCTCTCCAATAGCAACTCTTTAACCTGCTCGATGGAGGTGCATCCAGGAAGAAGCTTATCAGCAATGGCATCATTCATTTCAGGTAATTCTCTATAAAAGAGTTCTTTACATTCAACGGTAAACTGACACGGAAGACCGCGTAGATCTTCTTGTTTCCAACTATCTGGAAACACAAGTGGGAAAGATTTTGTTTCGCCTCCTTGAATTCCCATTATTGAGTCAAGAAAACCAGGAATGACTCTATCTCCATCTTCTGTATCAAATTGGAAACCTTTGCTCTCTGCAGCTGGAACGTCTTTTACTTCTGATCCATCTTGTTCAACTGTCGTTGCTGATATATCCAGGACCGCTACATCACCTATCTGTAGTCCTCTATTAGTGACGATTCTCATTATACTTAGAGCCTTGTAACGTCGTTTTAATTCCCGTCCAGCAGCTGTTTTTGCATCTATTTCACTGTCAAGCTCAACTACAATCTTTAAATTCTTGTAACCGCCATCAGGAACCCATTTCACTTCAGGTGCTACATCCACAATAATATCATACCTTAGGGTGTTTGAAGTAGAATAAGTTTGTTCCATCTCTGAAAATGTTGTGGTAATGCGGATCGAATCCTTCAAAGCCCGCGCCTCTATTGATGACATCGCATGTGGAAGAGTTCTCTTTAGAATAGCTTCAACAGCCGCCTTTCTGACACCGTCCTTCCCGATGTAACTTATGAGAATACTTTCTGGAACTTTCTTTCCAGGACGAAATCCCGGAACCTTTGCCTTCTTCATGAACTCATTAATGACCCTTTGGTAACAATCATCACATATGACAGGTGGAACTTCTACGCTCAACCGAACCCTGCAATTGGGTTCTTGGATTTCTTCCACAACAAGATCCGCGGGTAGAGGGTCTTTGACGGTGTCGGTAACGGAAGGTGCCGATGAAGCCCTCGCGCAGATTGGCAGCTTTCTTGAGGTGTGAGAGAATTGGCGGCATGTACGAGAAGTTCTGAGAGAAGGGAATTGTTTGGCGGGTTTAAAGGCGTTCGATAAGGAGGTGAAAGAGATTGGAGGAACAGCAAAAGACTTCAAACGTCTGTGCCCCCATGGAGCTCTGCAGTTCGGCTCCTCCAGCGTCATTCTATTTGAAATCTTTTGCTGTTCCTCCAATCTCTTTCACCTCCTTATCGAACGCCTTTAAACCCGCCAAACAATTCCCTTCTCTCAGAACTTCTCGTACATGCCGCCAATTCTCTCACACCTCAAGAAAGCTGCCAATCTGCGCGAGGGCTTCATCGGCACCTTCCGTTACCGACACCGTCAAAGACCCTCTACCCGCGGATCTTGTTGTGGAAGAAATCCAAGAACCCAATTGCAGGGTTCGGTTGAGCGTAGAAGTTCCACCTGTCATATGTGATGATTGTTACCAAAGGGTCATTAATGAGTTCATGAAGAAGGCAAAGGTTCCGGGATTTCGTCCTGGAAAGAAAGTTCCAGAAAGTATTCTCATAAGTTACATCGGGAAGGACGGTGTCAGAAAGGCGGCTGTTGAAGCTATTCTAAAGAGAACTCTTCCACATGCGATGTCATCAATAGAGGCGCGGGCTTTGAAGGATTCGATCCGCATTACCACAACATTTTCAGAGATGGAACAAACTTATTCTACTTCAAACACCCTAAGGTATGATATTATTGTGGATGTAGCACCTGAAGTGAAATGGGTTCCTGATGGCGGTTACAAGAATTTAAAGATTGTAGTTGAGCTTGACAGTGAAATAGATGCAAAAACAGCTGCTGGACGGGAATTAAAACGACGTTACAAGGCTCTAAGTATAATGAGAATCGTCACTAATAGAGGACTACAGATAGGTGATGTAGCGGTCCTGGATATATCAGCAACGACAGTTGAACAAGATGGATCAGAAGTAAAAGACGTTCCAGCTGCAGAGAGCAAAGGTTTCCAATTTGATACAGAAGATGGAGATAGAGTCATTCCTGGTTTTCTTGACTCAATAATGGGAATTCAAGGAGGCGAAACAAAATCTTTCCCACTTGTGTTTCCAGATAGTTGGAAACAAGAAGATCTACGCGGTCTTCCGTGTCAGTTTACCGTTGAATGTAAAGAACTCTTTTATAGAGAATTACCTGAAATGAATGATGCCATTGCTGATAAGCTTCTTCCTGGATGCACCTCCATCGAGCAGGTTAAAGAGTTGCTATTGGAGAGATGTATAGAACTGGAGCAAACAGCTAAAGATCAAGCAACAGATAATGCAATTCTTGACCAGCTACGACAGATGATTCAAGTTGAAATTCCTCAAACTCTGTTTGAAGAGCAAGGCAGGCAGCTTTATGGAGCAAGACTACTACAAATGCAGGCAAACTTGAGACTGAGTGAAGAGCAGATAGCAACACTTTCAAGCCCCAAAGCGGTGAGAGAATACTTGGAAAACCAAAAGGAGAACATAGAGAATATAATCAAGCAGAATCTTGCCATTGGAGACATTTTCAAACGCGAAAATCTTCAGGTTTCAACTGATGAGATTGTGAAAGAGGTTGAGAATTCTGTTGCAGAGTTCAAGAAACACAAGCAGGAGTATGATGAGGAAAGCATTCAAGAGCAGGTGCAAGAGGTCTTAGAGGGAGCAAAAGTGCTTGAATGGTTGAAAGAGCAATCAGATATTCAGTATGTAACCGAATGACAAACAACCGCAGCCAAACACGCATTTTTGTTCGCAGGTACCAGTGTTTTTCTGATGTATTAGTTTGTGTAAACGGTTTGGAGCAAGTGTAGGTTAGTTAGAAATTCGGTTAATCAGCACACTAACCTTTGTAGCTGAGAAAAAAGAAGATTAAGTTAATGTGTTCTTTGAAAATTACATGAAAGTACAATTAGAAGCTATGATAATTTGATCACTAAATTGCAAAATGCATTCCTGAGGTTTACATCCACTGACAAGATACAACCCTCATTTCAGATTTTACCAATTTGCACCCCTGCGCTTGTAATTTC
>Bidens_YL_Trinity_TRINITY_DN3075_c0_g1_i1-AT5G55220
CATTAATCTATCTATCTTCAACACTCAAAACAGAGCTTCAAACACTCATTCACCAATGGAGCTCTGCAATCCATCTTCATCTTGTTCTTCAACATTCAAATCCTTCACTGTCTCACCTCCAATTTCTCTAATCACTTTACCCAACTCCTTCAAACCCACCACCAAACAATTCCCATTCCCATCTCTCACACTTTCTCGCTCTCACTCTGCCAAAAAGTTTTCAGTTTTCGCAAGGGCTTCCGCTGCCGCCGATACCCAAAAAGAACCCCTGCCGGCCGACCTTGTTGTGGAAGAAACCCAGGAACCCAATTGCAGGATTCGTGTGAGTGTACAAGTTCCTCCTGTCATATGTGACGATTGTTACAAGAGGGTCATAACTGAGTTTATGAAGAAGGCAAAGGTTCCTGGATTTCGTCCTGGAAAGAAAGTCCCGGAAAGCATTCTGATAAGTTATATTGGGAAGGAGAATGTTAAGAAGGCGGCCGTTGAAGCTATTCTAAAGAGAACTCTTCCACATGCCATGGAATCAATAGAGTCGCGGGCTTTAAAGGACTCGATTCGCATTACGACCACATTTGCAGAAATGGAAAAAACATATTCTTCCTTGAACACCTTAAGGTATGATATTATTGTGGATGTGGCACCTGAAATAAAATGGGTCCCAGAAGACGGTTACAAGAATTTGAAGATTGTAGTTGAGCTCGACAGTGAAATAGAAGCAAAAATAGCCGCTGAACGTGAATTTAAACGTCGTTACAAGTCTCTAAGTATATTGAGAGTTGTCACAGATAGAGGACTACAGATAGGTGATGTAACGGTCTTGGACATATCTGCAACAACAGTGGAACAAGAAGGATCCGAAGTAAAAGCCGTTCCAGCTGCAGAGAGTAAAGGCTTCCAATTTGATACAGAAGATGGAGATAAAGTCATTCCTGGTTTTCTTGATGCAATAGTTGGAATTCGAGCAGGTGAAACAAAATCTTTCCCGCTTGTATTTCCAGAGTCATGGAAGCAAGAAGATCTGCGCGGTCTTCCATGTCAGTTTACCGTTGAATGTAAAGAACTCTTTTATAGAGAATTACCAGAAATGAATGATGCCATTGCCGAGAAGCTTCTTCCTGGATGCACCACTATTGAGCAGGTTAAGGAGTCTTTGTTGGAGAGATGCATAGAACTGGAGCAAACTGCAAAAGATCAAGCAACAGATAACGCAATTCTCGACCAGCTTCGACAGATGGTTCAAGTTGAAATTCCTCAGACTTTGTTTGAAGAACAAGGCAGGCAGCTTTATGGAGCTAGACTACTACAAATACAGTCAAACATGAAACTAACTGAAGAGCAGATAGCAACACTTTCGAGCCCTAAAGCAGTAAGAGAATATTTAGAAAACCAGAGGGAGAATATAGAAAATATAATCAAGCAGAACCTTGCTGTTGGAGATATTTTCAAACGTGAAAATCTTCAGGTTTCAACTGATGAGATAGTTAAAGAAGTTGAGAGTTCTGTTGCTGAGTTCAAAAAACACAAGCAAGATTATAATGAGGAAAGCATTCAAGAGCAGGTGCAAGAGGTTTTAGAGGGAGCAAAAGTGCTTGAATGGTTGAAAGAACAATCGGATATTAAATATGTAACCACCGAATGACAAACATGAAGAAACATTCGCAGCCAAACATGTATTTTTGTTCCCAGTCGTTGATTAGCTAGAATGAACAAGAACCTTTGTAGCAGAGAAGAGAAATAATTAACCGTCGAAGATTTTTTCGTTGTAATTTATGAAATTTGTGTGTTAGTAAGTACGTACATGGTGTATTGTTATGCTTTTTTGTAAAATAAATAACATTTGTAGTTTTGTATGTTATGGTTATAGAAGCTGCTAAACTTCACTTTTCTGTTTAATGTGCTATTATCACTGTAGCATATTTAGGACATGGTATGTTTGG
>Adenocaulon_TRINITY_DN4275_c0_g1_i3-AT5G55500
CAGCGACATACATCAAAAGGAAACTGCAACGACCGATGAGTGGGAGAGAAAACCAGGGATGAAGATGAACAGCAAATCCCTAAAAATCCTTATCTCTCTCTTCATCCTCAATTCTATCACTCTTTACCTATACTTCTCTTCTCACCCCGATTACTTCCGCCGCCGTTCAACGGAAAGCCGTCATCATTCCCTACCCCAATTCCACTCCGATCACGCCCATCTTGTTTCTCTCTCTAACTCCAATAAACCTTGGCCGATCTTGCCTTCTTACCTCCCTTGGTCTTTAGCTACTAACATCCCTTTTAGATCCTGTGAAGCCTATTTTGGTAATGGATTCACTCGCCGTGTCGATCTGCTCAAACCTTCGCCGGAGATTCGCCGGAAATCGAGTAACGGTGGAGGTGGAGGAGGATGGTTTAGATGCTTTTATAGTCAGACGTTGAGGAGTTCGATATGCGAGGGCGGGAGGATACGGATGCATCCGGAGAAGATTAAGATGTCAGTAGGTGGAGAGGTATTGGAGAGTGTGATTGGTAGGGGTGAGGATGAAGAGTTGCCGGAGTTTGAGTTCGGAGCTTTTGATTTGGAGGTTGGTGAGAAATCGAGGAGTCATGGGAAGAAGCTTGCGACTGAGGGTTTTTTTGAATGAGTATTTGCAGAGAGGGGCGATCTCGAGACATACTATGCGGGACTTGATCGATTCGATTCAGTTAGTTGGCGCCAATGAGTTTGAATGCTCTGAGTGGGTGGAGGAGCCAACACTTTTGATCACTCGCTTCGAGTATGCAAACCTTTTTCACACAGTTACGGATTGGTACAGTGCCTATGTGTCTTCCAGGGTTACTGGCTTGCCAAACCGACCTCGATTGGTTTTTGTAGATGGTCATTGCATGACACCATTGGAAGAAACATGGAAAGCTGTGTTTTCGGGTCTAAGATATGCTAAAAACTTCAGTGGTCCAGTTTGCTTTCGCCATGCTATCCTCTCACCTTTGGGGTATGAAACCGCCATGTTCAGGGGTCTGTCTGAAAACATTGATTGCGATGGAGCTTCTGCCCATGATTTGTGGCAGAGCCCCAATGACAAGAAAACGGCCAGAATCTCAGAATTTGGGGAGATGATAAGAGCCGCTTTTGCGCTTCCTTTAAACAGACACCACCACCACCACAGCTCAAACTCAAAGCCTGTGTCACAAAATCATAACGTCCTGTTTGTTCGGCGTGAAGATTATTTAGCTCATCCTCGCCATGGTGGGAAGGTTCAATCAAGGCTTAGTAACGAACAAGAAGTATTTGATGCTTTGAAGGTGTGGTCATCGAGTCATTCAGAATGCAAAATTAATTTAGTGAATGGACTGTTTGCACATATGTCTATGAAAGAGCAGGTGAGAGCCATTCAAGATGCATCTGTTATTGTGGGTGCTCATGGGGCAGGACTGACTCACATAGTGTCTGCAACACCAGAAGCAGAAATCCTAGAGATTGTTGCTAGTGACTTCAGGAGACCTCATTTTGCACTAATTTCTCAGTGGAAAGGGCTAAAGTACCACCCCATATATCTGGGTGGATCGCATGCTAATCCAACGGTGGTTATTGAGAAGCTCAGCAGCATTTTGAAAAGCCTAGGATGCTGATACTGAGTTTTAGTTTGACTTGTTTAACCCTTGATTTTGGGAAATAGGATCTGTGAAGTAGTGTAACCCATTTTTTTAGCTACTGGCAGCCAGCCGCTTTACATGATTCAAAGCAAAGGTGACTGATGCTTATGATATGGAGTTGACTGTAAATGTTGAGGCGGTCGAATCAAAGATACGAAATGGCAAAAGCAGTTGATTGTTTGTTTTCCCAATTTACAGCGGTATGATGAATTGAATTGAGAACATAAAGGAATTGTAAAAACATGGACAGACTTTTTTATTATGCTTTTGCTGTCTTGTCTTGTGTTGCGTGTTGAATTTAAGCCATTATGCTTTGTTACTTAATGAAATTGTGATTCAGGCAGGAAAAACACCACAAATGAAACCAAATGGTGCTGAAATTTGTAATGGGAAACTAACTGCGATTTGGGTCAA
>Elephantopus_transcriptome_node_6392-AT5G55500
ATGAGCAGCAAATCCCTAAAActcctcatccttctcttcctcctcAATTCCATCACCCTTTACCTCTACTTCTCTTCTCATCCCGATACCTTCCGCCGTTCAACCCAAAGCCCTGATCATCTCTCCACGACCCAATTCCGGTCTTCATTTTCCGATCACGCCCATCTTGTTTCTTTGCCTAATTCCAATAAGCCATGGCCGATATTGCCTTCTTACCTTCCCTGGTCTCTAACCCCTAACATCCCTTTTAGATCTTGCGAAGCATACTTTGGAAATGGCTTCACTCGCCGTGTCGATCTGCTCAAGCCGTCGCCGGACATTCACCGGAAATCGAGTAGAGTTGGAGGAAGAGGATGGTTTAGGTGTTTTTACAGTGAAACGCTGCGGAGTTCGATATGTGAGGGCGGGTGGATTCGGATGCATCCGGAGAAGATTAAAATGTCAAATGGTGGAGAGGTTTTGGAGAGTGTGATCGGCAGAGCGGAGGAGGAAGAGCTGCCGGAGTTTGAATCGGGAGCTTTTGATGTGGAGGTTGGTGAGAGTTCCAAGAATGGTGGTAAGAAGCTTGCTAGTGAGGGTTTTTTGAATGAGTATTTGCAGAAAGGGGCGATTTCTAGGCATACTATGCGTGATTTGATCGATTCCATTCACTTAGTTGGCGCCACTGAATTTGAATGCTCTGAGTGGGTTGAGGAGCCGACACTTTTGATCACTCGGTTCGAGTATGCAAACCTTTTTCACACAGTGACGGACTGGTACAGTGCCTACGTCTCTTCCAGAGTTACTGGCTTGCCAAACCGACCTCAATTGGTTTTTGTAGATGGTCACTGCATGACACCATTGGAAGAAACTTGGAGAGCTGTGTTTTCAGGTCTAAGATACGCTAAAAATTTCAGTGGTCCAGTTTGCTTTCGTCACGCTATCCTATCACCTTTGGGGTATGAAACAGCCATGTTCAAGGGTCTGTCTGAAACCACCGATTGCCAGGGAGCTTCCGCCCATGATCTATGGCAGAACCCAGACAACAAGAAAACGGCTAGGATCTCCGAATTTGGTGAGATGATAAGAGCTGCATTTGGGCTTCCTTTAACAAACAGACAACCCCATGGGTCAAAAAACATCCTTTTTGTTCGACGTGAGGATTATTTGGCCCATCCTAGGCATGGCGGCAAGGTTCAGTCAAGGCTTAGCAACGAACAGCAAGTTTTTGATGCATTAAAGAGGTGGTCAGGTAGTCATGAAGGTATGGAATGTAAAGTGAAGTTAATTAATGGACTTTTTGGGCATATGGGCATGAAAGAGCAGGTGAGAGCGATTCAAGATGCGTCGGTTATAGTGGGTGCTCATGGGGCTGGGCTGACGCACATAGTGGCGGCAGCACCAGAAGCAGAAATTGTGGAGATTGTGGCTAGTGAGTTTAGGAGGCCTCATTTTGAGTTGATATCCAAGTGGAAAGGGCTAAAATACCACCCAATATATCTGGGTGGGTCGCATGCTAATCCGAAAGAGGTGGTTGATAGGGTGGCTGAGGTTTTGAAGAGCTTAGGATGC
>Inula_helenium_TRINITY_DN10427_c0_g1_i1-AT5G55500
GAAGGCATGAAGCTGCAAAACTTTGgatgatgactgatgaataaggatgaagatgaACAGCAAATACCTAAAACTCATCATCTTTCTCTTCATCCTCAACTCAATTACTCTTTCTCTCTACTTCTCTTCTCCTCCCGATTACTTCCGCCGCCGCCATTCAACTCAAAACCCTCATCATTCCCTCACTCAATTCCAATCTTCCTTTTCCGATCACACCCAGCTTGTATCTTCGTCTAATTCCAATAAACCCTGGCCGATCTTGCCATCTTACCTCCCCTGGTCTTTAACCCCCAACATCCCTTTTAGATCCTGTGAAGCCTATTTTGGCAATGGGTTCACTCGCCGTGTCGATCTTCTCAAGCCGTCGCCGGAGATTCACCGCAAGTCGCTTAACGGTGGTGGAGATAGAGGAGGAGGATGGTTTAGGTGCTTTTACAGTCAAACGTTGCGGAGCTCGATTTGCGAGGGCGGGAGGTTGCGGATGCATCCAGAGAAGATTAAGATGTCAATCGGTGGAGAGGTTTTGGAGACTGTGCTTGGGCGGTCGGAGGATGAAGAGTTGCCGGAGTTTGAACTCGGAGCTTTTGATCTGGAGGTTGCTGAGAGATCCAAGAGTCATGGTAAGAAGCTTGCTAGTGACGGTTTCTTGAATGAGTATTTGCAGAATGGGGGGATCTCAAGACATACTATGCGGAATTTGGTCGATTCAATTCAGTTAGTTGGAGCCAATGATTTTGAATGCTCTCAGTGGGTTGAGGAGTCAACACTTCTGATCACTCGTTTTGAGTATGCAAACCTTTTTCACACAATCACAGACTTGTACAGTGCCTACGTGTCTTCAAGAGTTACTGGCTTGCCAAACAGACCTCAATTGGTTTTCGTAGATGGCCATTGCATGACACCATTGGAAGAAACATGGAAAGCTGTGTTCTCAGGTTTAAGATATGCTAAAAATTTCAGTGGGTCAGTTTGTTTTCGTCATGCTATCCTTTCACCTTTAGGATATGAAACAGCGATGTTTAGGGGTCTCTCTGAAGACATCGATTGTTATGGAGCTCCGGCCCATGATTTATGGCAGAACCCTGATAACAAAAAAACAGCCCGAATCTCTGAATTCGGTGAAATGATAAGAGCTGCATTTTCACTTCCTCTACACCGACAACACCACAGCTCGAAATCAGGGTCAAGAAACCATAACGTCCTTTTTGTCAGGCGAGAGGATTACTTGGCTCACCCCCGCCACGCTGGCAAGATCCAATCAAGGCTTAGCAATGAACAAGAAGTATTTGATGCAATAAAGAGCTGGTCATTGACTCATACAGAATGCAAAATCAATTTAGTTAATGGACTTTTTGGACATATGTCGATGAAAGAGCAAGTGAGAGCGATTCAAGATGCATCTGTTATCGTGGGTGCTCATGGGGCAGGACTGACTCACATTGTGTCAGCAACACCAGAAGCAGAAATATTAGAGATTGTTGCTAGCGCGTTTAGAAGGCCTCATTTTGACCTAATTTCTAAATGGAAAGGACTAAAGTACCACCCGATATATTTGAGTGGATCGCATGCTACTCCATCTGTAGTTATTGACAAACTCAGTAATATTTTGAAGAGCATAGGCTGCTGATAGTGTAACAGAGTTAAACTTGTGAATTGTATTACATGTCCATTGAATTTGTGGGATAGATTTTGCTAGGAGAATAGAGATCCTTAATTGTTCCCTTGACGGGATTCAAACTTGTTGGGGTTGAGGCTGATTGATTGATAAGTATCATATGGCGAGAAATATGAGGCGGATA
>Cyclolepsis_TRINITY_DN12950_c0_g1_i1-AT5G55500
AAGGAAATGGTTTGAAAGTGGGGAGCGACATACATGAAGCAAGAAGTGGACGACGAGAAGGAAGCGGCAACGACTGGGAAAACCAGGGATGAAGATGAACAGTAAATCCCTAAAAATCCTCATCTCTCTCTTCATCGTCAATTCTATCACCCTTTACCTCTACTTATCTTCTCATCCCGATTACTTCCGCCGCCGTTCAACCCAAAACCCTCATCATTCCCTAACCCATTTCCACTCTCCCTTTTCGGATCACACCAATCTTGTTCCTGTCTCTAACTCCAATAAGCCCTGGCCGATCTTGCCTTCTTACCTCCCCTGGTCTTTAACCTCTAACATCCCTTTTAGATCCTGTGAAGCCTATTTTGGTAATGGGTTCACTCGCCGTGTCGATCTTCTCAAGCCCTCGCCCGAGATTTACCAGAAATCCAGTATTGATGGAGGTGGAGGAGGATGGTTTAGGTGTTTCTATAGTCAGACGTTACGGAGTTCGATATGCGAGGGCGGGAGGATGCGGATGCATCCGGAGAAGATTAAGATGTCAATCGGTGGAGAGATATTGGAGAGTGTGATTGGCAGGGGGGAGGATGAAGAGTTGCCAGAGTTTGAATTTGGAGCTTTTGATTTGGAGGTGGGTGAAAAATCGAGGAGTCATGGTAAGAAGCTTGCTAGTGAGGGTTTTTTGAACGAGTATTTGCAGAGAGGTGCGATCTCGAGACATACCATGCGGGACTTGATTGATTCGATTCAGTTAGTTGGCGCCAATGAATTTGAATGCTCTGAGTGGGTTGAGGAGCCAACACTTTTGATCACTCGCTTCGAGTATGCAAACCTATTTCACACAGTCACGGACTGGTACAGTGCCTATGTCTCTTCCAGAGTTACTGGCTTGCCAAACCGACCTCGATTGATTTTTGTAGATGGTCATTGCATGACACCATTGGAAGAAACATGGAAAGCTGTGTTCTCGGGTCTAAGATATGCTAGAAATTTCAGTGGCCCAGTTTGCTTTCGTCATGCTATCCTCTCACCTTTGGGGTATGAAACTGCCATGTTCAGGGGTCTGTCTGAAAACATTGATTGTTATGGGGCTTCTGCCCATGATTTGTGGCAGAACCCCGATGATAAGAAAACGGCTAGGATCGCAGAGTTTGGGGAGATGATAAGAGCTGCTTTTGCACTTCCTTTACACAGACACCACCACAGCTCAAAGCCAGGGTCACGAAATCATAATGTCCTCTTTGTGCGGCGTGAGGATTATTTAGCTCATCCTCGCCATGGTGGCAAGGTTCAGTCAAGGCTTAGCAACGAACAAGAAGTATTTGATGCTTTAAAGAGCTGGTCGTCGAGTCATACAGAATGCAAAGTTAATTTAATAAACGGACTTTTTGCACATATGTCTATGAAAGAGCAAGTGAGAGGCATTCAAGATGCTTCGGTGATTGTGGGTGCTCATGGGGCAGGACTGACTCACATAGTGTCGGCAACACCAGAAGCAGAAATTTTAGAGATCGTTGCTAGTGACTATCGGAGGCCTCATTTTGCACTAATATCTCAGTGGAAAGGGTTAAAGTACCACCCAATATACCTGGGTGGATCGTATGCTAATCCGACAGTGGTTATTGACAAGCTCAGGGACATATTGAAAAGCCTAGGATGCTAATGGTATCATTTGAGTTTCTTAACCCTCTGAGTGTGGGGGGACGACATGTTTATTTAACCCATTTTTTTAACGTACATGATTCAAATTTGTGGGTGGGGCTGATTGATGCTGCTTTATCGGTAAGGAGCTAAAAAAGTGTAAAATGATGAGCCAAGGTAGGAGGCCACCTCAGCGGCACAAGTGAGAGGGAGATTTGAAATGGCAGACTTGTGTTACTAGCTTCGTCATTTATTCTTCTGTTTTTGCCCCTATGGCAGTTTGTAATTCAATTGAATATAGATACGGACTATTTTTGGGATCGGCACAACTTCGATTGTGCTTTTAAATCTTAAAAATTGAATCAGTTCAATGGTTTGAGACTGGCTGTGC
>Hecastocleis_TRINITY_DN17020_c0_g1_i3-AT5G55500
GGAGGTGGAGGTGGATGGTTTAGGTGTTTTTATAGCCAGACCTTGCGGAGTTCGATATGCGAGGGCGGGAGGATGCGGATGCATCCTGACAAGATTAAGATGTCCATCGGTGGAGAGGTATTGGAGAGTGTGATTGGCAGGGGGGAGGAGGAAGAGTTGCCGGAATTTGAATTCGGAGCTTTTGATTTTGAGGTTGGTGAGAGATCCAAGAGTCGTGGTAAGAAGCTTGCCAGTGAGGGTTTTTTGAATGAGTATTTGCAGAGAGGGGAGATCTCGAGACATACCATGCGGGACTTGATTGATTCGATTCAGTTGGTTGGCGCCAATGAATTTGAATGCTCTGAGTGGGTTGAGGAGCCAACACTTTTGATCACGCGCTTCGAGTATGCAAACCTTTTTCACACAGTCACGGACTGGTACAATGCCTATGTGTCTTCAAGAGTTACTGGCTTGCCAAACCGACCTCGGTTGGTTTTTGTAGATGGTCATTGCATGACGCCATTGGAAGAAACATGGAAAGCTGTATTCTCGGGTCTAAGATATGCTAAAAATTTCAGTGGCCCAGTTTGCTTTCGTCATGCTATCCTCTCACCTTTGGGGTATGAATCTGCCATGTTCAGGGGTCTGTCTGAAAATATTGATTGTTATGGAGCTTCTGCCCATGAATTGTGGCAGAACCCCGATGATAAGAAAACGGCTAGGATCTCAGAATTCGGGGAGATGATAAGAGCAGCTTTTGCACTTCCTTTACATAGACACCATCACAGCTCAAAGCCAGGGTCACGAAATCATAATGTCCTCTTTGTTCGCCGAGAGAATTATTTAGCCCATCCTCGCCATGGTGGCAAGGTTCAATCAAGGCTTAGCAACGAAGAAGAAGTGTTTGATGCTCTGAAGAGCTGGTCATCAAGTCATACAGAATGCAAAGTTAATTTAATAAACGGACTTTTTGCACACATGTCTATGAAAGAGCAAGTGAGAGCCATTCAAGATGCTTCGGTTATTGTTGGTGCTCATGGGGCAGGACTCACGCATATAGTGTCGGCAACACCAGAAGCAGAAATCCTAGAGATCGTGGCTAGTGACTTTAGGAGGCCTCATTTTGCACTAATTTCTCAGTGGAAAGGGCTAAAGTACCACCCAATGTATCTGGGTGGATCATATGCTAATCCAGCAGTGGTTGTTGACAAGCTCAGTGACATTTTGAAAAGCCTAGGATGCTGATAGTATCATCTGAGTTAAATTTGCCCCTCCGATTTTGGGGCATAAAATTTGGGATGAGAATCTTTGGGATGACCCTTGAAGTGCTTGTATGCATTGATGCTGACATATCAAGTGGTTTGACCCATTATTTAGCAGACATGATTCAAATTTGTTGGTGGCTGATTGATGCTTTATCATGCGGAGTTGAAGATGAAACTGTCAATTGTAAAATGATGCATGCTGGTTTTCAGCAGGATTAGAGGAAGATTTCAAATGACCGAGAATAGAATGATACGGACGTGGGTTTACTAATTGTTTCCCAACTTACAGCATTAAAAATTCTGGAATTGTAAAAATGGGCAGACTTTTGGTTTGTGCTTCTGATGTATTTTATCGCTTGTCTATGCTTAAATCTTAAAACTGACGGC
>Marshallia_TRINITY_DN11276_c0_g1_i1-AT5G55500
TGATAGATCGCTACAGAATAAGATAAAATGAGTGTCAATTACTCAATTGTTTGAAAGTGGGAAGCAACGTACACGAAGCTGCAAAGACCTGGATGGAAGTACAGAGACTGATGACTGAGGGATGAAGATGAACACCAAATACCTTAAActcttcgtcttcctcttcatcatcaactccatcactctttccctctacttctcttctcatccAGATGTCTTCCGCCGCCGCCGCCGTCCAACCCCAAACCCTCAACCCCGATTCCAATCTTCCCTTTCCGATCCCAACCACCTTGTATCTCAGTCTAATTCCAACAAACCCTGGCCGATCTTACCTTCTTACCTCCCATGGTCTTTAAACCCTAACATCCCTCCTAGATCATGTGAAGCCTATTTTGGTAACGGCTTCACCCGCCGTATCGATCTGCTCAATCCGCCGCCGGATATTTACCGCACATCCGGTGAAGGTGGACGGGGATGGTTTAGGTGCTTCTATAGCCAGACGTTGCGGAGCTCAATCTGCGAGGGCGGGAGGATGCGGATGCATCCGGAGAAGATTAAGATGTCAATCGGCGGAGAGGTACTGGAGAGCGTGATCGGTAGATCGGAGGAGGAAGAGCTGCCGGAATTTGAATTCGGTGCTTTTGACCTGGAGGTTGCTGAGAAATCGAAGAGCCACGGTGAGAAGCTTGCTGGTGAGGCTTTTTTGAACGAGTATTTTCAGAAAGGGGGGATCTCAAAGCATACCATGAGAAATTTGATCGATTCGATTCAGCTAATCGGCGCCAATGAATTCGAGTGCTCTCAGTGGATTGAAGAGCCAACACTTTTGATCACCCGGTTCGAGTACGCAAACCTTTTTCACACAGTAACAGACTGGTACAGTGCCTATGTGTCTTCAAGAGTTACTGGCTTGCCAAACAGACCTCAATTAGTTTTCGTAGATGGTCACTGCATGACACCGCTAGAAGAAACATGGAAAGCTGTATTCTCGGGTTTACGATACGCCAAAAACTTCACCGGGCCCGTTTGTTTCCGTCACGCTATTCTCTCACCGTTGGGCTACGAGACAGCCATGTTTCGCGGGCTTACCGAACCCATAGATTGCTCTGGAGCTTCGGCCCATGATCTATGGCAGAAGCCCGATAACAAAAAAACAGCCCGAATCTCAGAATTCGGGGAGATGATTAGAACTGCTTTTTCCCTCCCTGTACACGCTCAACACCGCGGCTCGAAAGCCCGACCACGAAACTACAACGTCCTATTTGTCCGGAGAGAAGATTACCTGGCCCACCCCCGCCACGGTGGCAAAGTTCAGTCGAGACTTAGCAACGAGCAAGAAGTGTTCGACGCGTTAAAAACATGGTCAACAAGTCAAACCGAATGCAAGATCCACCTAGTTAACGGGCTTTTCGGACACATGTCTATGAAAGAACAAGTGAGAGCGATACAAGACGCGTCAGTGATTGTCGGTGCTCACGGGGCGGGCCTTACTCACATAGTGTCAGCAACACCCGGAACCGAAATACTAGAGATTATTTCAAGCGAGTATCGAAGACCGCATTTCGAGTTAATTTCGAAATGGAAAGGACTAAAGTACCACCCGATATATCTCGGTGGGTCGCACGCGAGTCCGTCAGAAGTTATCGACAAGCTCAGAGACATTTTGAAGAGTTTAGGATGCTGATTGTGGGTAAATCTTGTAGACTGTTTGTTGAGTACGAGGATTGGTTAATGTTATATGGCTTTAAAGAGGAACCAGTTGAGTGTAGATAACTGAGGTGGGTTAAAAGCATGGTGATGCTGTTATCACGGATTAACATCATTGGATTGAACATACTTACTGTAATATTTGCAAGATTGTAAACATGTGTAGACTTTTGGTTCTGGGATTTTGCTTGCGGTTTTCTTTTAATTTTTGTGTTATAGCAGTTTAACGAATGGTGCGACAGGTAAAATTAGTTACAGTCGGTTAATATTGGCAGTAAGCCTTGTAAAATTAGTAGTTTAACGATGTTTGCAGTTATGATCATCTCACGGTTATTAGTTGGTTAATATTTGCAGCAGCAGTAC
>Moquiniastrum_TRINITY_DN13544_c0_g1_i2-AT5G55500
AAGCAAGACTTGGACGACGACAAGGAATCTGCAACGACTGATGAGCCAGGGATGAAGATGAACGCTAATTCCCTAAAAATCCTCGTCTTTCTCTTCATCCTCAATTCTGTCACCCTTTACCTCTACTTCTCTTCTCACCCCGATTACTTCCGCCGCCGTTCTACGGATAACCCTCATCATTCCCTTACCCAGTTCCACTCTCACTTTCCCGATCACACCCATCTTGTTTCTGTGTCCAACTCCAATAAACCCTGGCCGATCTTGCCTTCTTACCTCCCGTGGTCTTTAACCGCTAACATCCCTTTTAGATCCTGTGAAGCCTATTTTGGTAATGGATTCACTCGCCGTGTCGATCTGCTCAAGCCGTCGCCCGAGATTTACCGGAAATCGAGTCGCGATGGAGGTGGAGGAGGATGGTTTAGGTGTTTTTATAGTCAGACGTTGCGGAGTTCGATATGCGAGGGCGGGAGGATGCGGATGCATCCGGACAAAATTAAGATGTCAATCGGTGGAGAGGTATTGGAGTCTGTGATTGGCAGGGGGGAGGAGGAAGAGTTGCCGGAGTTTGAATTCGGAGCTTTTGATTTGGAGGTTGGTGAGAAATCCAAGAGTCATGGTAAGAAGCTTGCTAATGAGGATTTTTTGAATGAGTATTTCCAGAGAGGGGCGATCTCGAGACATACTATGCGGGACTTGATAGATTCGATTCAATTTGTTGGCGCCAGTGAATTTGAGTGCTCTGAGTGGGTTGAGGAGCCAACACTTCTGATCACTCGCTTTGAGTATGCAAACCTTTTTCACACAGTCACGGACTGGTACAGTGCCTATGTGTCTTCCAGAGTTACTGGCTTGCCAAACCGACCTCAATTGGTTTTTGTAGATGGTCATTGTGTGACACCATTGGAAGAAACATGGAAAGCTGTGTTCTCGGGTCTAAGATATGCTAAAAATTTCAGTGGTCCTGTTTGCTTTCGCCATGCTATCCTCTCACCTTTGGGGTATGAAACTGCCATGTTCAGGGGTCTGTCTGAAAACATCGATTGTTATGGAGCTTCTGCCCATGATCTGTGGCAGAATCCCAATGACAAGAAAACGGCTAGGATCTCAGAATTTGGGGAGATGGTAAGAGCTGCTTTTGCGCTTCCTTTACACAGACACCACCATGGCTCAAAGGCAGGGTCACGAATTCATAATGTCCTGTTTGTCCGACGTGAGGATTATTTAGCTCATCCTCGCCATGGTGGCAAGGTTCAATCAAGGCTTAGCAATGAACAAGAAGTGTTTGATGCATTAAAAAGCTGGTCATCAAGTCATACAGAATGCAAAGTTAATTTAATTAATGGACTTTTTGCACATATGTCTATGAAAGAGCAGGTGAGAAGCATTCAAGATGCTTTGGTTATCGTGGGTGCTCATGGGGCAGGACTCACTCACATAGTGTCGGCAACACCGGAAGCAGAGATCCTAGAGATCGTTGCTAGCGAGTTTAGAAGGCCTCATTTTGAACTAATATCTCAGTGGAAAGGGCTAAAGTACCACCCAATATATCTAAGTGGATCATATGCTAATCCGACAGTGGTTATTGACAAACTGAGCAACATTTTGAAAAGCTTAGGATGCTGATAGTATGATTGACTTATTGAGAATCTTTGGGGCGACCCTTGGAGTTGTTTGACCCTTTTTTTTTGTTACTGCCAGGCTGCCAGCCAGCTTTACATGAGTAAGAACTAAGAAGCAACAGATGAAACTGTCAAGTGTAAAAAGGCGTGCATGGTGATGGTGGTTTCCAAGAAGATTGAGAATGGCATACGGGAATTAGGATATACCAGGTCTATCAACATGGGCAGACTTTTGATTGTGCTTTTGGTGTCTTGTTTGTTCTTAAATCTTAAAAAAAATTGTTGATTGTTTGTACCATGTTCAGTGATAAGGGTCTAGTTTTAACATCTGAAAGCAGCTGGGCCTGGTATTCGAACTAAAGCCAGTAGGAAAGTTTTTGTTTTGAACTCTATTTGTGGGTCTGATCATATAGAAATGCTTGTATGGACCGGATTTGTATTGCTGGGCTCTACTTGTTCTTTA
>Stifftia_TRINITY_DN11761_c0_g1_i1-AT5G55500
AGAAGCAAACGGCATCGTTTCATTCACAACGAAATGCAGCGACATTCATGAAAGCAAGACTAGGACGACAAGGAAACTGCAACGACTGAGGAGTGAGAGGGAGAACAAGGGATGAAGATGAACAGTAAATACCTAAAAATCCTCATCTCTCTCTTCATCCTCAATTCTATCACCCTTTGCCTTTACTTCTCTTCTCACCCTGATTACTTCCGCCGCCGTTCATCAGAAAACCGTCATCATTCGCAAACCCAATTCCACTCTCCCTTTTCCGATCACACCCATCTTGTTTCTGTGTCTAACTCCAATAAACCTTGGCCGATCTTGCCTTCTTACCTCCCCTGGTCTTTAACCCCTAACATCCCTTTTAGATCCTGTGAAGCCTATTTTGGTAATGGATTCACTCGCCGTGTCGATCTGCTCAAGCCGTCGCCGGAGATTCACCGGAAATCGAGTAACGGTGGAGGTGCAGGAGGATGGTTTAGGTGTTTTTATAGTCAGACGTTGCGGAGTTCGATATGCGAGGGCGGGAGGTTGCGGATGCATCCGGACAAGATTAAGATGTCTGTTGGTGGAGAGGTATTGGAGAGTGTGATTGGTAGGGGGGAGGAGGAAGAGTTGCCCGAGTTTGAATTCGGAGCTTTTGATTTGGAGGTTGGTGAGAAATCCAAGAGTCATGGTAAGAAGCTTGTTAGTGAGGGTTTTTTGAATGAGTATTTGCAGAGAGAGGCGATCTCGAGGCACACTATGCGGGACTTGATCGATTCGATTCAGTTAGTTGGCGCCAATGAATTTGAATGCTCCGAGTGGGTTGAGGAGCCAACACTTTTGATCACTCGCTTCGAGTATGCAAACCTTTTTCACACAGTCACGGACTGGTACAGTGCCTACGTGTCTTCCAGAGTTACTGGCTTGCCAAACCGACCTCGATTGGTTTTTGTAGACGGTCATTGCATGACACCATTGGAAGAAACATGGAAAGCTGTGTTCTCGGGTCTGAGATATGCTAAAAACTTCAGTGGTCCAGTTTGCTTTCGGCATGCTATCCTCTCACCTTTGGGGTATGAAACTGCCATGTTCAGGGGTCTGTCTGAAAACATTGATTGTTATGGAGCTTCTGCCCATGATTTATGGCAGAACCCGGATGATAAGAAAACAGCTAGAATCTCAGAATTCGGGGAGATGATAAGAGCTGCTTTTGCGCTTCCTTTAAACAGACACCACCACGGCTCAAAGCGAGGGTCACGAAATCATAATGTCCTGTTTGTTCGCCGTGAGGATTATTTAGCTCATCCTCGCCATGGTGGCAAGGTTCAATCAAGGCTTAGCAACGAACAAGAAGTCTTTGATGCTTTAAAAAGCTGGTCAACGAGTCATTTAGAATGCAAAGTTAATTTAATTAATGGACTTTTTGCACATATGTCTATGAAAGAGCAAGTGAGAGCCATTCAAGATGCTTCAGTTATTGTCGGTGCTCATGGAGCAGGACTGACTCACATAGTTTCAGCAACACCAGAAGCAGAAATCCTGGAGATAATTGCTAGCGACTTTAGGAGGCCTCATTTTGCACTAATTTCTCAGTGGAAAGGGCTAAAGTACCACCCAATATATCTGGGTGGATCATATGCTAATCCCACAGCGGTTATTGACAAGCTCAGCGACATTTTGAAAAGCCTAGGGTGCTGATAGGAGTTAAGTTTGGGTCGATTTTAGGCGATAGAATTTGTGATGAGAACCTTTCGGCTGACCCTTGGAGTGCTTTGATACATGATGACATGTCAAGTAGTTTAGCCCATTCTTTGAGCATGATTCAAAAATGGAGTGAAAGACGAAGCAGTTAACTGTAAATGATGGCATCACTTGTGTATCCATCTTGGTGGCGGTTGGAATTACGGCAGTAGAGTTGAATTGAACATAGATACGGGACTATTTCTGGAATTCAAAACTTGGGTAGACTTTTTGATTGTGCTTTCACTGTCTTTGTGTGTTCTTAAATTTTAGAAATTGATGGGATGGTTTGTACCATCTTCTTTTCACATCAGTTACATTGATATATGTCTAGTTTTGACTTTCGAAAGTCAAAAGGGCTATAATGAATGAAACCATGATTACAGGAC
>Eclipta_TRINITY_DN7978_c0_g1_i4-AT5G55580
CTTATCCCCAGAACCTATGGCCGTTTCCTCTCTGCACACACCAAATTCAACTTTCTGCCATAATCACTCACTTTCCTACTTTAAATCCTTCAGACTCTACATACACGCCGGATTCAATTCTACAAGAAGCAGCAGCAGCTTCTGTAGCACCTTTGCTGTATCGTCTTCGCATTCAAATCCCAAAATTCTCAAGTCCAATCGCAAGTCTAGATTCGGTCACAGGCTCTCGCCTTACGATAGCGATAACGAAAATGAAGCTATTGATGACGACTGGCTCTCCGATGACCCAGGACCAGGTTTTGATGATGATAGACCCAAACGCAAGTCACAAGCCACGATCAATGGGAGTGTCAACGGAGGCAGCATGTACTCAAGGACGAATAGGAAACAAAAGATCAACGGAAGTGGAAAGGTCACATTAGATAGAAACAACTACACCGGGAAAGATAAGGAAGCAGGGAAATCTTCAAAGAACAAATATCGATGTTTATTAGATGAAATAGATGTTGATGATAAATGGTTTCCATTACTCGACTACCTCGCAACATTTGGCCTTAAAGATAGTCACTTTATACAAATGTACTCACGACACATGCCTTCACTTCAGATAAATGTTACTGCAGCAAAAGAAAGATTGGATTACTTGATGAGTGTTGGTGTAAAAAGTAAAGATATAAAAAAAGTACTGTTGAGACAGCCACAAATTCTACAGTATACAGTGGAAAGCAATCTCAAATCCCATGTGGCGTTTTTGGTCAGTTTGGGCATTCAAGATTCAAGAATCGGGCAGATAATAACCGCTACTCCATCTATTTTTTCTTACAGTGTAGAAAATTCGTTAAAGCCTACGGTTAGGTATTTAATCGAAGAAGTTGGTATTAAGAGAAGTGATTTAAGCAAAGTTGTGCAACTGAGCCCACAAATTTTGGTTCAAAGGATTGATAATTCTTGGAATGCTAGGTATAGGTTTCTTTCCAAAGAACTTGGAGCACCGAGGGACAGTATAGTAAAAATGGTCACTAAACATCCTCAGCTTCTTCACTATAGCATTGAAGATGGTTTGTTACCAAGAATTAATTTTCTAAGGAGTATTGGCATGCACAATTCAGATATATTGAAAGTGTCGACTAGCCTCACACAGGTGTTTTCGCTATCCCTCGAGGGAAATTTGAAGCCCAAATACTTATATTTGGTCAATGAACTTCAAAACGAGGTCAAATCTTTGACCAAGTACCCTACATACCTAAGCTTATCCCTAGACCAGAGAATTCGCCCCCGCCATAAATTTTTGGTTGCCCTAAAAAAAGCTCCAGAAGGACCGTTTCCTTTGAGTTCATTTGTTCCTAACGATGAAAGTTTTTGTCAGCAATGGGCAGGAACTAGCTTAGATAAATATTTAGCATTCCGCCAAAGGTTATTACTCAAAGATTTAGCAAAAAAGTATGAAAGATCGTGACCCTGTTTTTCCCGTCAATTTTTTTATACTTTATTCCCAGTATAGTGAGTATATTTAGGATGAATTTTCTGTATAGCACTTTGGTAAGTGATGTTATATTTTTTTATGTGGTATTTTATTTAATTTCTTTCAGTGTTATATGATCCCGTTTCAGTGTTAATGCAGTTAGTGATCGGGGTTTCTTATATAATTTTTAGACAAGTTGTAGCTCGTGTTAGTTGATTATCGATAATTGATAAACCAAGATTGCCTTC
>Marshallia_TRINITY_DN64431_c0_g1_i1-AT5G55580
CATTATCCCCAAACCAATGGCGCTTTCCTGTCTCTACCCATCCAATTCCACTTTATTTTTTCTCCTCCCCAATCACTCTCTATCATACTTTCAAACCTTCAGATTCTCCTTACACGATGGTTTCAGTTCACCAAGAAGAAGCAGCAACTCCTGTGGTAGATTTGCTGTATCGTCGTCGCATTCAAATGCCAAAATCCTCAAGTCTAATCGCAGGTCTAGGTTCGGTCACAGACTCTCACCCTACGACAGCGACAACGAAAATAAAGCTGCTGTTGACGACGACGATGACGATTACGATTGGTTCCTCGATGACCCCGGAGAAGGTTTTGATGATGATAAACCGAAACGCAAGCCACATGCCTCAATAAATGGGAGTGACAACGGAGACCGCATGTATGCAAGGACGGTTAAGAAGCAAAAGATCAACGGAAATGCAAAGGTCATGTCAGATAGAAACAACTACATGGGGAAAGATAAGCACGATGTAGGCAAATCTTCAAAGAACAGATATCAACGGTTGATAGATGAAATAGACGTTGATGAAAAATGGTTCCCTTTACTTGACTACCTTTCGACTTTCGGCCTTAAAGATTCTCATTTCGTACAAATGTATGCCCGCCACATGCCTTCCCTTCAAATAAATGTGACCGCAGCAAAAGAACGATTAGATTACCTAACAACCGTTGGTGTAAAACATAAAGATATCAAAAAAGTCCTCATGAGACAGCCCCAAATCCTACAATACACAGTGGAAAGCAATCTGAAATCCCACGTGGCGTTTTTGAGCAGTTTGGGCATCCAAGATTCAAGAATCGGGCAGATAATAACCGCCACTCCTTCTATCTTCTCTTATAGTGTGGAGAATTCGTTAAAGCCTACGGTCCGGTATTTGATCGAAGAAGTTGGGATTAAAAGAAGTGATTTGAGTAAAGTCGTGCAGTTGAGCCCGCAAATTTTGGTTCAACGGATCGATAATACGTGGAATTCGAGGTATCGGTTTCTTTCCAAAGAACTTGGAGCTCCTAGAGACAGTATAGTGAAAATGATTACAAAACATCCTCAGATTCTGCATTATAGCATTGAAGATGGTTTGTTACCGAGGATTAATTTTTTGAGGAGTATTGGAATGCATAATTCAGATATATTGAAAGTTTCTACTAGCCTCACACAGGTATTTTCATTATCCCTCGAGGGGAACTTGAAGCCGAAATACTTATACTTGGTCAACGACCTTCAAAACGAGGTCAAATCTCTGACCAAATACCCAACATACCTAAGCCTATCCTTAGACCAGCGAATCCGTCCACGCCATAAATTTTTAGTCGCGTTAAACAAGGCTCCTGAAGGCCCGTTTCCTTTGAGTACATTCGTTCCAAACGATGAAAGTTTTTGTCAGCAGTGGGCTGGTACGAGTGTAGACAAATATTTAGCATTCCGGCAAAGCTTATTACTCAAAGATTTAGCAAAAAAATACGAAAGATCGTGACCCTGTGTTTTCGGGCCAAAATTTTGATACTTTTTTTTCCCAATGGA
>Elephantopus_transcriptome_node_39896-AT5G55740
ATAATCCAATTTAATCACACTTCTTCCATCTGCAAATCCCCCAAAATACATCAAACCCATTTGATAAAACCTCAACAAAACCTAAGACATGATCAGATTCTAAACAATTCTTACTCAAAACACATATCCTCTCTTTGTAAAGACGGGAAACTTCAAGAAGCTGTCAACATTCTTCTTGAATTAGACTCCCAGAACTTCGATATTGGACCGGATGTTTATGGTGATTTACTTCAAGGTTGTGTTTATGAGAGAAATCTCTCTCTGGGTAAGCAAATTCACTCAAGGATCATCAAAATGGGTGTGTCATTGGTTAAAAATGGTTATATTGAAACAAAATTGATTGTTTTCTATGCGAAATGTGATCTTTTGGATGTTGCTTCAAGTTTGTTCAGTAGAGTTGAGGAGAAAAATGTATTCTCTTGGGCTGCCATTATTGGGCTGTATTGTAGGACTGGTTTTCTTGAAAATGCGTTGTTGGGATTCTGTGAGATGATAGAAAATGGATTTGAGGCTGATAATTTTGTTTTTCCAAATGTTTTGAAAGCTTGTGGTGGTCTTTTGTTGATAGGGTTTGGAAAAGGAGTTCATGGTTATGTTATAAAAATGGGGTTTAAAGGGTGTGTGTTTGTGGCAAGTAGTCTTGTAGACATGTATGGTAAGTGTGGGGCTTTGGAAGACGCACAGAAGGTGTTTGATGATATGCCTGAAAGAAATGCAGTTACTTGGAACTCAATGATGACAGGCTATGCTCAAAATGGGATGAACGAAGAAGCAATTCATGTGTTTCGTGATATGAGAATTAAAGGGATTCAACCTACCATTGTTACAATGGTGAGCTTTCTTTCAGCTTCAGCTAATCTTTATGCCATTGAAGAAGGTAAGCAAGGTCATTCGATTGCTATTCTAAACGGTTTAGACAAAGATAACATCGTGGGCACTTCTTTGATCAATCTGTATTCCAAATCTGGCTTGATCGATGAAGCTGAGAAAATCTTTGCAAAAATCCTCAAGAAAGATGTCGTAGCATGGAATTTGATGGTTTCTTGTTATCTACAGAATAAACAAACCGATAAAATGATCAATTTGTGTCATGAAATGTTATCAGAAGGATTGAAATTCGATTCTGTGACATTTTCATTGATCACGACATGTGCAGGCGATATCGGGAATTTAAAACTTGGAAAAACCGCACACGGTCAATGCATTAGAAAAAACCTCATGGTTGACCCGACAGTCTCGAGCAGTATCGTTGATATGTACGCAAAATGTAACAAAATTCCCGAATCCCGAAAAGTTTTTTCGTTATCGGGAACCAAAGATCTCGTGTTATGGAACACATTAATGGCCGCTTATGCCGAGCTCGGTTCTAGTGGCGAAACGTTAAATTTGTTCTATCAAATGCAATTAGATGGCGTTCCACCGAATATCGTATCTTGGAATTCGGTAATTCTCGCTTTTTTTCGAAATGGCCAAGTCACCGAAGCCATGGATTCGTTCTCGGAAATGCAATCTTTCGGTATCGAAGCTAACATAATCACACACACAATTATGATCTCGGGTTTGGTCCAAAACGGGTTAGTCGATGAAGCTATTACGGTATTCCAAAATATGCAAGAAAAGGGGATTAAACCGAATATCGTAAGCATAGTAGGCATACTCTTGGCTTGTAAAACCCGTGCCTCTTTGCAACTCGGGAAATCCGTACACGGATACGTATTACGGCATGAGATGAACATGAATACCGTATTAGCAACTTCGATCGTGGATATGTACGCAAAATGCGGAAATATAAACCAAGCTAGAACCATATTCGACATGATTTTAATCAAGGAGTTACCTTTATATAACGCTATGATTTCTGGGTACGGTCTTCACGGGTTTAGTTCGGAAGCTCTCAGTCTTTTTCGGAGATTAGAGAAAGAAGGTCTTGAGCCCGATAGCATAACTTTCACTTCTATTTTATCGTTATGCCGACATCGAGGACTGGTTTCCGAAGGTTTGGAAATTTTCGTTGATATGATAACAAAATACGAGATGAAACCGAGCATGGAGCATTATGGTTGTGTGGTGAGTCTTCTTTCCAAATGCGGAAATATCGAAGCTCTTCGGTTTGTTCATCAAAGTGGGATTTTGAAGCCCAATTCGGTTATATTAGGATCTTTACTTGATTCTTGTAGGGAGCATAATGAGACCGATCTTGCTGAGTTTTTGGGTGAGAATTTGAGTAAATTGGAGCCACGGAATTCGGGAAATTATGTGGCTCTTTCGAACATGTATGCATCGGTCGGGATGTGGGATGAAGTTTCGGAATTGCGGAGAGCAATGAGAGAATCGGGGATTCGGAAGAGTCCGGGTTGTAGTTGGGTTCAAATCGGGAGAGAGGTTTATGTTTTTGTGGCCAATGACCGATGGAATCCGCAAAGTGACGAGATTTACTCGATGTTGGATTTACTGAGAAGTGAAATG
>Matricaria_matricarioides_TRINITY_DN17827_c0_g1_i1-AT5G55740
CTCAAATATCCTATGAACCCCATGATCACTTCCACTTATCCACCCACTTAAAACACCTCTTCACAAAACCATGTCATCATCATCACTTCAACTCCCACTAAATCTCCCCAAACCCCCAAACCTCAAACACCACCAAATCCTCTACAACTCAACTTTCAAACAAATCTCTACCCTTATCAAACAAGGCAACTTACACCAATCAGTCACCCTGTTACACCACCTTGAGTCTCAAAGATTCACCATTGGAGCTGACATCTATGGTGATTTGCTTCAAGGGTGTGTTTATAATCGTGATTTGTCATTGGGTATGCAAATTCATGCAAGAATCTTGAAAAAAGGTGAATCTTTATGTCAGAATGTGTTTCTGCAAACCAAGCTGGTTGTTTTTTATGCTAAGTGTGATCAGATTGATGATGCTATGTGTTTGTTTGATAAGGGTTTGGAAAATGTGTTTTCTTGGAGTGCTATAATTGGTGTTTATTGTAGGTTAAGGTTTTATGATGAGGTTTTGTTAGGGTTTAATGAAATGGTGGATAAGGGTTTTGTGGTTGATAATTTTGTGGTGCCGAATGTGTTGAAAGCGTGTGGCGGGTTGTTGTGGTTAAGGTTTGGGAGAGGGGTTCATGGGTATGTGGCGAAAATGGGGTTCGGGGATTGTGTTTTTGTGAGAAGTAGCCTTGTGGATATGTATGGGAAATGTGGCGCGTTGGATGATGCGCGTAAGGTTTTTGAGGGTATGGGTGAGCGGAACGTGGTGAGTTGGAATTCGTTGATGACGAGTTACGCGCAAAATGGGATGTTTGAGGAGGCGATACGTGTGTTTTGGGAGATGAGAACGGAAGGAGTTGAGCCGAGTGTTGTTAGTTTGGTGAGTTTTCTTTCGGCTTGTGGTAATGTTTGTGGCGTTGAAGAAGGTAAGCAAGGTCATTCGGTTGCGATTGTGAACGGGTTAGATGTAGGTAATATTGTCGGTACGTCTTTGGTTAATCTGTATTCGAAAACCGGGTTGGTTAAAGATGCTGAGAAAGTGTTTTGCAAGATGAAAAAGAAAGATGTTGTAGCGTGGAATTTGATGGTGTCTTGTTATGTACAGAATAAACAGACTGAAAAGACGTTAGATTTATGTCGTGACATGTTACTAGAAGGGTTGAGATTTGATTCTGTGACGATGACAATGATCTCAACATGTGCAGGCGATATTCAGAATCTAAAACTAGGAAAAGAAACACATTGTCGATGTATTAGAAACAACCTCGTGGGTGATGTAACCGTTGCCAGTAGTATTGTTGATATGTATGCTAAATGTAACAAAATTCACGATGCACGAAGGGTGTTTTCATCAGTGAGAAGTAAAGATCTTGTGTTGTGGAATACTTTATTAGCAGCTTATGCTGAACTCGGGTCAAGTGGCGAGACCTTAAAATTGTTCTACGAAATGCAATTACAGGGCGTGCCACCAAATGTGGTTTCTTGGAATTCAGTAATTTTAGCGTTTTTGAGAAACGGGCAAGTTAAAGAAGCCATGGACTCATTTTCTGAAATGGGGTCGTTTGGCGTTGAGGCTAATTTGATTACACATACTATTTTGATCACGGGTTTGGTTCAGAATGGATGTGCAGATGAAGCGATTTCAGTATTTCAAGAAATGCTCGAAAAGGGGATTAAACCTAATAGTGTAAGTATAGTGGGCATACTTTCGGCTTGTAAAACCCGTGCATCTTTGCAACTTGGAAAAGCTATACACGGATATGTATTGAGACAAGAGATGCATATGAACGTTGTATTAGCAACTTCTATAGTGGATATGTATGCAAAATGCGGG
>Anthemis_tinctoria_TRINITY_DN22539_c0_g1_i2-AT5G55740
ACAAAATTCACGATGCACGAAGGGTATTTTCGTCAATGAAAAGTAAAGATCTCGTGTTGTGGAATACTTTATTAGCAGCTTATGCTGAACTCGGGTCAAGTGGCGAGACCTTGAAATTATTCTACCAAATGCAATTACAGGGTGTTCCACCGAATGTGGTTTCTTGGAATTCAGTAATTTTAGCTTTTTTGAAAAACGGGCAAGTTAAAGAAGCGATTGACTCGTTTTCTGAAATGGGGTCGTTTGGCATTGAGGCTAATTTGATTACACATACTATCTTGATCACGGGTTTGGTTCAGAACGGATGCGCAGACGAAGCGATTTCAGTATTTCAAGAAATGTTTAAAAAAGGGATTAAACCAAATAGTGTAAGTATAGTGGGCATACTTTCGGCTTGTAAAACCCGTGCATCGTTACATCTTGGAAAAGCTATACACGGATATGTATTGAGGCACGAGATGCATATGAATGTTGTATTAGCAACTTCTATAGTGGATATGTATGCAAAATGCGGGTATATAAAACAAGCGAGAAAGGTATTTGATATGATTTTAGTTAAGGAAATATCCTTGTATAATACTATGATTTCGGGTTACGCATTGCACGGGTGTCATTCAGAAGCTTTTGATCTCTTTAGGGATTTACAAAGTGAAAAGTTTAAGCCTGATAGTATAACCTTCACTAGTATCTTATCATTATGTCGACATTGTGGATTACTAACCGAAGGTTTGGATATTTTTGTAAATATGATTACAAAGCATGGCGTGACACCCGGGATGGAACATTATGGTTGTGTGGTGAGTCTTCTTTCTAAATGTGGAAAGTCTGAAGCTTTTCGGCTTGTTCAAGGTATGCCCTTTAAACCCGATTCACATATATTAGGATCTTTGCTTGCTTCTTGTATAGAACATGATGAAACCGAGCTGGCAAAGTATTTAACTGATAATTTGGCTAAAATAGAACCAAATAATTCGGGAAACTATGTCGCTCTCTCGAATGCATATGCAGCAAATGAAATGTGGGATGAAGTATCGGATTTGAGAGGTTTCATGAGAGAAAAAGGGATTAAGAAAAATCCAGGGTGTAGTTGGGTTCAAATAGGTAAAGAACTTCATGCTTTTGTTGCTAATGATAGATCAAAGTCACAAAGTTATGAGGTTTACTCAATGTTAGCTTTATTGAGAGCGGAAATGCAAGCGGGTACTAATTTTTGACTGATTTGTAGGGACATCATCAAATGTATTAGGAGACTGATGATACCAAAATCCGCATTCGTCAAGGTGTGTGGTTGACCGTCT
>Erechtites_TRINITY_DN14294_c0_g1_i1-AT5G55840
CGAGGGTTTAGACCGTCTGTTTATAGTTTTAATATGATATTATCGAAGATTGGGAAAGAGGATTGTGAAACGGTTTGGTTAGTTTTTAAGGAAATGGTCGCGAAAAATGTTTGTCCGAATGTGGCTACGTTTAATATAGTTTTGAATGTTCTTTGTGGCAATGGGGAGATTAAGAAAGCGCGACGTCTTGTTAAGAAAATGGAAGAAAGCGGTTATGTTCCGAGTTTAGTTACTTATAATACTTTGCTTAATTGGTATTTTAAAAAGGGGAGATATAAAGCGGGTTTGGAGTTGATTGATCATATGGGTTGTAAAGGTATTGAAGCGGATGTATGTACGTATAACATGTTTATAGATAATTTATGTGAAAATAATAGGAGTGCGAAAGGTTATTTGTTGTTGAAAAAAATGCGGAAAAAGGCGGTTTTTCCAAATGAGGTTACTTATAATACTCTTATAAAAGGGTTTGTGAAAGAAGGGAAAATTAAGGTTGCGGTTCATGTTTTCGACGAAATGTTAAAGTCTAACATTTCACCGAATACTGTAACGTATAATTCTTTGATTGACGGGTATTGTAAAGAAGGTAGTTTTAAAGATGCTTTAGAATTTTTAAACGAAATGGAAGAAAGGGGATTAAGGCGTAATGGAGTTAGTTATGGTGTGATTTTAAACGGTTTGTGTAAAATTGGGGAGTTGGATTCGGCTTTACGTCTTATAGAAAATATGAGAATGAACGGGATTCTTGTTGACCATATTTCGTATACGATGTTGGTCAACGGGTTTATCAAAAATCAAAGGCTTGAAGAAAGTGTGCAAGTTTTTGAAAAATTGGTAAAAAATGGCGGTGATGCGGATATTGTGACATATTCCGTACTCGTAAATGGTTTTTGTAGAGAAGGGAAGTTTAAAAGTGCGAAAGAGATGATCGGTAAAATGTATAGATCGGGCGTGACACCAAATAAAGTGATGTATTCGACTTTGCTTTATAATTATTGCATCAGTGGAAAGGTTAAGGAAGCGATGCAAATTTACAAGATTATGAGTTTTAATGGTCATAATCCGGATATTTTTGTGTGTAACAAATTAGTTTCCGCTCTTTGTAAAAGTAAAAAAGTGGAAGACGCAGTCGAGTTTATAAATCACATGGGCAGAATCGGTATTTCACCCGACACTTCTACGTTTAACTTCATTATAAACGGGTATGTAAACATAGGAAATGGATTAAAAGCGTTTGACTTTTTCGACAAAATGGTCAAAGTTGGTCAACGCCCGAGTTCTTATGCGTACGGAAGTCTACTAAAAGCACTTTGTTACGGTGGAAATTTTGAGGAAGCGTTGAAATTCTTGAACAAGATTCGATCCATTCCGTTTGCTTTAGATGATGTTTCTTACAATATGTTGATAACGGAAGCATGTAAATCAGGAAATTTACAAGTTGCGGTTTTTTTTGTTGAAAGATATGGTTTATAACAATGTTATTCCCGATAGTTATACGTATACAAATCTAGTTTCTAGTTTGTGTAAGAAGGGTAAAACAGTCATTTCCATTCTTCTTTCCGAAAAATGGATGGAAAAAGGTGCTCTTTCTTGCAATCGGGTAACTTACACATGCTTAATCGACAATCTTTTTAAAACGGGTCAGCCAAAAACCGCAGCATTTTACCATAAAAAGATGATGTCGGAAGGCCTTTTTGCTGATACAGTTTTAGTCAATGTTCTTATGGACGGTTATTCGAGAATGGGAAATATGTCTATGGTTTACGGTTTATTTTCGTCAATGAGAAACGGAAGTTTGTTGTTGTCACCGAATTTGGCTACGTATAACATTCTGTTACACGGGTACTCGAAACAAAATGATATTTCGACATGTTTTGTAGTATACAGTACCCTTTTGAGAAACGGTTTTATTCCCGATCAAATAACATGTCACGCCCTAATTTACGGAATTTGCAAAATGGGTATGTTCGATTTCGCAACGAAAATGTTGAAAAATATGATCTTGAAAGGTTATATACCTGATAAGGACACATTCGATATGATGATCTTTAGATGCAGCGAAAAGCGTCAGATTGAAAAAGCTTTTGAGGTTTTGGATATTATGTATTTATCGAGAGTTTTTCCGGATGAAAACACGTTCAATATCATTCTTAAAGGAATCAAAGAAACGTACGGTTGCAGGCCCGCTCATC
>Cicerbita_plumieri_TRINITY_DN21172_c0_g1_i1-AT5G55860
CTCACTGATTTGTTAATTTATGCTTTCGATTTTCCACTCTCCATTTCTCTCTCTCTGACTTTTATCGAACATTCAAAACCCATTTTTTTCATCTGCTCTCACAATCCAACCCTGTGATTCTTCGCTGCTTGCAGGGTCTTCGAGCTTGCTAGATTAACATTATCAACCCATTTCTCTGAAGAAACTTCCTAATTAATCAATATGGTGGCGAAAGATCGTCAAAGCAAAACAGACTCTCCAAAAGTGGAGGTCGGAGAAATTGACACCAGGGCACCTTTCCAATCGGTCAAAGATGCAGTCAATCTTTTTGGAGAAGGTGCTTTTTCAGGCGAAAAGCCCACAATCAAGAAAATTAAACCTCATTCAACTGAGAGGGTGTTGGTGAAGGAGACAAAGCTCCATTTAGCCCAGAAAGAGCTCGATAAGTTAAAGGAACAGTTAAAGAGTGCTGAAACTACAAAAACTGGAGCACTTACAGAGCTTGAACGAGCTAAAAGAACTGTAGATGATTTGAAAAACAAACTCCAGATCATTAACGAAGCAAAAGAATCAGCAATCAAAGCTACAGAAATGGCAAAAGATCAGGCGAAGAAACTTGATGTTGAAGAAACAAACTCTAATGGTGTTTTGAATCAGGATTTGGAGAAATCAAAAGAACAGTATGCTGCTGTGTTTTCAGAACTTGATGCTGCAAAACAAGAGTTAAGAAGAATCCGCCATGATCATGAGGTAGCCATGGAAGAAAAATCTGATGTTATTAAGGAAGAACAAGAGGCTGAGGTTATGAGCAAAGTGAATTTGGATAAAGCTGGTGAGATATCCAAGGAGATTATGTCTGTTCAAGAAGCTATTGAGCATGTGAAGCTTGCAGCCATTGAAGCAAAGCATGAACAAGAGAAGATAGTTTCAGAGAAGAACATTCAAAAGCTCGCACACAAATCCGCCCTTGAAGAATCTGCAAAGAAATTAGTTGCTTTGAGGGAACAAATTGATCCTGAAATGTCAAAAGATCTTGAATCCCAATTTGCTAAAACGACATCTGAGATTAAAAGATTGGAATTGGAAATGGAGAATGCGAGAGCATTGGATCTTGATTCTTTGAAAAATGTAACATTAGAACTTGATGGAGCTAAAGATTCATTACAGAAAGTTGCAGAAGAGGAGACCTCACTAAGAAACTTATTGGAATCTTTGAAAATCGAGCTTGAGAATGTGAAGAAAGAACATGAAGAATTGAAAGTAAAAGAAGCGGAAACCGAATCAATGGCTGGAAATCTAAATGCCAAGTTGCAGAAAAGTAAAATGGAGCTTGAAGCTGCGTGTGTGGAAGAAGCTAGAGTCAGTGGTGGTTCTGATGAAATGGTGGCGGCTCTCCGGCAGCTAACGGCGGAGAGTGAAACCGCGAAGAGGGAATCGGAAAAGATGAAGGAGGAAGCTGAAGAGTTGAAGAAGGAGGCGGCAGCCATGGAAGCTTGTTTAGAAGAAGCTGAAGTTGAACTGAGAATCGCGTTAATGGAAGCAGATGAAGCTAAATCAGCAGAATCAAAAGCTTTAGAGGAGATAAAGTTGATTTCAGAAAGAACAGATGCTGCACGTGCTTCAACTTCTGAATCTGGATCAAAGATCACAATCTCACGGGAAGAATTCGAGTCATTGAGTAGAAAAGTggaggaatcggagaagctggctgagatgaaagtggaggcggcaatggcgcaggcggaggcggTGAAAGCGAGCGAGAAAGAGGCGGTGAAGAGGCTGGAAGTAGCACAGAAAGAGATTGAAGAAATGAAAGCTGCAACGGAGGCGGCGGTGAAGCAGGCTGAGATGGCGGATGCCGCTAGGAAAGCGGTGGAGGGGGAGCTCCGGCGGTGGAGGGAAAAGGAACAGAAGAAGGCGGCAGAAGCAGCTTCGTTGATCCTACAAGAGACACAGTCATTACCTTCAACACCACTTCGGAAGCAGATTCCGGTGAATCCACCACCAGCTACTTCACAGAAACCTGTTAACATTCAGAAACAGAAGACAAAGAAAATTCTTGTAAGCAATCTGAGTGGGATTTTTCAGAGGAAGAAATCACAGGTTGATGGTGGATCATCTCCTTCATATTTGCCTGGTGAGAAGCCAATGTAATTATTATTGATAATGTTTGTGTTATGAGTGGAGTGAGAGAGTGGTTGGTTGGTGTGTATATTGTTGAACCAAATTTGAGAAGGAAAGCTGCATGGAGTCTTTTTGGTAAAGTCGGG
>Erigeron_speciosus_TRINITY_DN25481_c0_g1_i1-AT5G55860
CTAAAAGGCAGAGCTCAAAAGAACGCCATACCATTGTACAACCATCAATGCATAAGGGCTTTTGAGTTTGTTAGGTTGCTATCAAAAAGTAATTTGAGTGAAGAATATTCCTATTTAATCAGTATGGTCGCAAAAGATCGTCAAAGCAAAACCGACTCTCCAAAAGTGGAGGTTGGAGAGATCGACACCAGGGCACCTTTTCAATCCGTCAAGGATGCTGTCAATCTTTTTGGTGAAGGTGCTTTTTCAGGTGAAAAACCTGCCATCAAGAAGATAAAGCCTCAATCTGCTGAGAGGGTTTTGGTGAAGGAAACGAAGCTCCACTTGGCACAGAAAGAGCTTGATAAGTTAAAGGAACAGTTAAAGAGTGCTGAAACTACGAAAACTGGTGCACTTACGGAGCTCGAACGAGCCAAAAGGACTGTTGATGATCTTAAACACAAGCTGGAAGTTATTAATGCGGCAAAGGAGTCAGCAATTAAAGAAGCAGAAGTAGCAAAGAATCAGGTGAAACATCTTGATGTTGGAGACACAAATGTTTTAAAACAAGATCTGGAAAACACAAAAGAACAGTATGCTGCTGTGTTTACAGAACTCGATTCTGCCAAACAAGAACTAAGACGAATCCGTCATGATCATGAGGCAGCCTTGGATGAAAAAACTGCTGCTATTAATCAAGAAATAGAAGCCAAGCTAACAAAAAACTCAAATTTGGATCGAGCTGGTGAGGTATCAAAGGAGATTATGTCTGTTCAAAAGACTATTGAGCAGGTGAAGCTGGCAACAATGGAAGTACAGCAAGAACAAGAAAAGATATATTCTGAGAAAAATGTTCAAAAACTTGCTCATAAAGCTGCACTGGAAGAGTCTGCAAAGAAATTACTTGCTTTACGTGAACGGGTTGACCCAGAAATGTCGAAAGATCTCGAAAGCCAATTTGCAGAAACGACATGTGAGATAAAAAGATTGCAAGCGGAGATGGAGAATGCAAGGGCTTCAGATCTTGATTCGTTGAAGAACGTGACCATGGAGCTTGATGGTGCTAAAGAGTCATTGCAGAAAGTCGTTGAAGAAGAAAGCTCGTTAAAAAGCTTGTTGGAATCTTTAAAGATTGAGCTCGAGAATGTTAAGAAGGAACACGAAGAATTGAAAGAAAAAGAAGCAGAGACTGAATCTGTGGCTGGAAATTTGAATGTCAAGCTACAAAAAAGCAAGATCGACCTCGAAGCAGCTCGTTTCGAAGAAGCTAAAGTCACTGATTCCTCCAATGAAATGATGTTGACTTATCAACAATTAATTTCCGAGAGTGAAAATGCAAAACGGGAATCAGAAGAGATGAAGGAGAAAGCTGAGGAGTTGAAAAAAGAAGCAGATGCAATGGCAGTGGCTTTGGAAGAAGCAGAAAGTAAACTTGCAATTGCTTTACAAGAAGCTGATGAAGCAAAAAAAGCCGAATCAAAAGCTCTCGAGGACATAAAGGTAATTTCTGAAAGAACCGATGCTGCACGCGCATCAACTTCTGGGTCAGGATCAAAAATCACGATCTCACGAGAAGAATATGAGTCGTTGAGCAGGAAAGTCGAGGAATCAGAGAAGTTAGCTGGGATGAAAATGGAAGCGGCAATGGCTCAGGTGGAAGCTGTGAGAGCTAGTGAGAAAGAAGCAGTGAAGAGACTAGAAGCGGCACAAAAGGAGATTGATGAAATGAAAGCTAAAACCGAGGCTGCACTAAAGCATGCAGAGATGGCAGAGGCTGCCAAGAAAGCGGTGGAAGGAGAGCTTAAAAGGTGGAGGGAGAAGGAACAGAAGAAAGCATCAGAAGCCGCAGCTTTGATCCTTCAAGAAACACAAATGCAGCAGACACCATCTTCACCTTCAACCCCGGTTTACAAGCAGAGTCCCCCACAAAAGCAAAAGACGAAAAAAGTGCTTGGCAGCAATCTCAGTGGCATCTTTCACAGGAAGAAATCGCAGGTTGATGGTGGATCTTCTCCTTCATATTTGCCTGGTGAGAAGCCCATGTAATTAGCTTGATAGTGTTTGTGTTTTGCTTGAGTGTACGAGTGGTTGGTGTGTATATTGTTGAACCTAACTTGAGAATGAAAGCTCGTGTTTTTGTGAACGACAA
>Moquiniastrum_TRINITY_DN30356_c0_g1_i1-AT5G55860
CTCTGACTTCTCTTCGAACATTCAAACCATTTTTTCCTCTACTATCAAACCCTTTGATAATTCGTCGCTTCGAGGGTTTTTGAGCTTTCCAGATTAGGAATAACAATCCATTTGGCCGAAGAATCTTCTTAATTAATCAGTATGGTTGCAAAAGACCGTCAAAACAAAACAGACTCGCCGAAAGTGGAGGTTGGAGAGATCGACACCAGGGCGCCGTTCCAATCTGTCAAGGATGCTGTCAATCTGTTTGGTGAAGGTGCTTTTTCAGGTGAAAGAATGACCGTCAAGAAAATAAAGCCTCATTCTGCCGAGAGGGTGTTGGTGAAGGAGACGAAGCTTCACTTGGCACAGAAAGAGCTTGATAAGTTGAAGGAACAGTTAAAGAGTGCTGAAACTACGAAAACTGGAGCACTTACGGAGCTCGAACGAGCTAAAAGGACTGTCGAAGATCTGACAAACAAGCTCCAGTCCGTTAATGAGGCCAAGGAGTCGGCTATCAAGGCGACAGAAGTGGCAAAGAATCAGGCGAAGCAGCTGGACATTGGACAAACCGACTCTAATGGGGTTCTGAAACAGGATTTGGAAAACGCGAAGGAACGATATGCTGCTGTCTTTACAGAACTTGATGCTGCCAAACAAGAGCTGAGGAGAATCCGTCATGATCGTGATGCAGCCATGGAAGAGAAATCTGCTGCTATCAGGCAAGAAACGGAGGCCCAGCTTACGGGCAAAGCAAATTTGGATAGAGCTGGTGAGATATCGAAGGAAATTTTCTCTGTTCGAGAGGCTATTGAGCAGGTGAAGCTGGCGACGGTGGAAGCTGAGCAAGAACAAGAGAAGATATATGCCGAGAAGAACGTTCAAAAGTTGGCGCATAAAGCTGCCCTCGAAGAGTCTGCAAAGAAATTACTTGCTTTGAGGGAACAGGTTGACCCTGAAATGGCGAAAGATCTTGAAGCCCAGTTTGCTGAAACGACATCTGAGATCAAAAGATTGCAAACGGAGATGGAGAATGCAAGGGCTTCGGATCTTGATTCTTTGAAAAATGTCACCTTGGAGCTTGATGGTGCTAAAGAGTCTTTGCAGAAAGTGGCCGAAGAAGAAAGCTCTCTGAAAAGCTTGTTGGAATCTTTGAAGATTGAACTTGAGAATGTGAAGAAAGAGCACGAAGAACTGAAAGGGAAGGAAGCAGAAACAGAATCTGTCGCCGGAAATCTGCATGCCAAGCTACAGAAAAGCAAGTTGGAGCTCGAAGCAGCTTGTTCGGAAGAAGCTAAAGTCACTGGTGCTTCCGATCAAATGGCGTCGACTCTCCAACAGTTATCATCGGAGAGTGAAAATGCGAAACGGGAATCGGAAGAGATGAAAGAGCAAGCCGAAGAGTTGAAGAAGGAAGCGGCAGCCATGGGAGTTGCTCTGGAAGAAGCAGAAAGTAAGCTGAGGATTGCACTACAGGAAGCGGAGGAAGCAAAAGCAGCTGAAGCAAAAGCTCTGGAGGAGATAAAGCTGATTTCAGAGAGAACCGATGCCGCACGTGCTTCGACTTCCGAATCGGATTCGAAAATCACAATCTCGCGGGAAGAATTCGAGTCCTTGAGCAGAAAAGTTGAGGAGTCAGAGAAGTTAGCAGAGATGAAAGTCGAAGCAGCAATGGCGCAGGCGGAAGCTGTGAGAGCCAGCGAGAAAGAGGCGACCAAGAGGTTAGAGGCGACGCAGAAGGAGATCGATGAAATGAAAGCTGCAACAGAGGCGGCTGTGAAGCGGGCAGAGATGGCTGAGGCCGCCAAGAAAGCGGTGGAGGGAGAGCTCCGAAGGTGGAGGGAGAGGGAACAGAAGAAGGCGGCAGAAGCTGCATCTCTGATCCTGCAAGAGACGCAGACACCATCTTTACCTTCTACACCGATCCACAAGCAGAATCCTACTCAGAAAGTAGTCAATGTCCAGAAGCTGAAGCCGAAGCCGAAGAAAGTGCTGGTAAGTAATCTCAGTGGCATCTTTCAGAGGAAGAAATCGCAGGTTGATGGTGGGTCTTCTCCTTATTTGGCCGGCGAGAAGCCCATGTAATTACTGGTGTTCGTGTTTTGCGTGGAGTGTACGAGTAGTTGGTGGTGTGTATATGTTGAACCAAACTTCGGAATGAAAGCTGCTTGTTTTTGTTTGGAACATCGGAAATCACATCTGAAAGGGTGAAACTTTCGCTGTTCGTCTGTTGTTGACGCCTTTTTGGTTACTCAGTTTGCAGTATATCAGTATGAGATTCGAATGTAGGATCTTTAGATTATTGTATGATGTATTTGCCATTTTATCGGACAAATTACATACGATGAAAACATTCTACATACAATTTATTAAGGTGGGAAATGGTTTTTGTCGGACA
>Stifftia_TRINITY_DN5524_c0_g1_i2-AT5G55860
CCACTCTCCGTTTGTCTGTCGCTGACTTTTTTTTAGGGAACATTCAGACCCAAATTTTCCTCTGCTATCAAACCCTTCGATTCTTCGTTGGTTTTTGAGCTTGCAGGACTAGCATTAACAATCCATTTGGCCGAAGAATCTTCCTAATTAATCAGTATGGTTGCAAAAGACCGTCAAAACAAAACAGACTCTCCGAAAGCGGAGGTTGGAGAGATCGACACCAGGGCACCATTCCAATCCGTCAAGGATGCTGTTAATCTGTTCGGCGAAGGTGCTTTTTCAGGCGAAAAGCTCGTCGTCAAGAAAATAAGGCCTCAATCTGCTGAGAGGGTGTTGGTGAAGGAGACAAAGCTCCACTTGGCGCAGAAAGAGCTCGATAAGTTGAAGGAACAGTTAAAGAGTGCTGAAACTACGAAAGCTGGAGCACTTTTGGAGCTCGAACAAGCTAAAGGGACCGTACAAGACCTGACAAACAAGCTCCAGATCGTTAACGAGGCCAAGGAGTCGGCAATGAAGGCGACAGAAATGGCCAAGAATCAGGCAAAGCAACTTGATCTGGGACAAACCGATTCCAATGGTGTTTTGAAACAGGATTTGGAAAACGCGAAGGAACAGTATGCTACCGTCTTTACAGAACTCGATGCTGCCAAACAAGAGCTAAGGAAAATTTGTCAGGATCGTGAGGCAGCCATGGGACAAAAATCTGTGGCTCTTGAACAAGTAGCAGAGGCAGACCTTACGGCCAAAGCGGATCTGGTTAGAGCTGATGACCTATCGAAGGAAATAACCTCTGTGCGAGATTCTATCGAGCAGGTGAAACTCGCAACCATGGAAGCTCGGCAAGAACAAGCAACGATATGTGCCGAGAAAGATGTTCGGAGGCAATCGTATAAAGCTGCTCGGGAAGATACTGGAAAGAAGTTGCTTGCTTTGAGGAAGGAAATCAACCCTGAAATCTCAAAAGATCTTGAAATCGAATTAGCTGAAACGGAATCTGAGATCGAAAGTTTGCAAAAGGAGATGGAGAATGCTAGGGCTTCGGATCTTGGTTTATTGAAAAACGTCACCTTGGAGCTCGATGGTGCTAACGGATTGTTGCAGAAAGTGGCTGAAGAGGAGCATTCTTTGAAAAGCTTGTTCGAATCGCTAAAGATGGAATTGGAGAATGTGAAGCAAGAGCATGCGGAACTGAAAGAGAAGGAAGCAGAAACAGAATCTGTTGCTGGAAACCTGAATGTTAAGTTACAGAAAAGCAAGTTGGAGCTCGAAGCAGCTTGTTCGGAAGAAGCTAAAGCCACAGGTGCTTCTGATCAAATGGTTTCAACTCTGCAACAGTTATCATCGGAGAGTGAAAATGCAAAACGGGAATCGGAAGAGATGAAGGCACGAGCCGAAGAGTTGAAGAAGGAAGAGGCAGCCATGGGAGTTGCTCTGGAAGAAGCCGAAATTCAGCTGAGGATCGCGCTGCAGGAAGCAGAGGAAGCGAAAGCAGCCGAATCAAAGGCACTCGAGGAGATAAAGCTGATTTCGGACAGAACCGACGCAGAGCGTGCTTCGACCTCCGAGTCGGGTTCGAGAATCACGATCTCGAGAGAAGAGTTCGAGTCATTGAGCAGTAAGGTTGCGGAATCGGAGAAGTTAGCAGACATGAAAGTCGAGGCTGCGATGGCGCAGGTGGAAGCAGTGAGAGCCAGTGAAAATGAGGCGATTAAGAGGTTAGAGGCGACACAGAAGGAGATCGAAGAAATGAAAGCTGCAACTGAGGCGGCGGTGAAGAGGGCGGAGATGGCGGAGGCTGCCAAGAAAGCGGTGGAGGGAGAGCTACGAAGGTGGCGGGAGAGGGAACAGAAGAAGGCGGCGGAAGCTGCGTCTCTGATCCTGCAAGAGACACAGACACCGTCGTTACCTTCGACACCGATCCACAAGCAGAATCCGCCACAGAAAGTCGTCAATGTCCAGAAGCCGAAGCAGAAGACGAAGAAAGTGCTTGTGAGTAATCTGAGTGGCATATTTCAGAGGAAGAAATCACAGGTCGACGGTGGGTCTTCGCCGTCGTATTTGCCCGGCGAGAAGCCGATGTAATTACTGGTAGTGATGTTTTGCGTGGAGTCTACGAGTGGTTGGTGTGTATATTTTGAACCAAACTTCGGAATGAAACTCTTGTTTTTGTTTGAAAAACTCGGAAACTACATCTGAAGGGGTGAAACTTTTGCCGTCTGTCTATTACGGCATCTTGGGTATCTCGGTGTGTAGTATATTAATGTGAGATTTGAACCTAGAATCATTAGATTATCATAAGCAAGTTTTAACCACTTGAACAAGTAAAGCTAGACGTGTACCAACTAAATAATTTGTGTATTTGTAGTTATATTGTGTAAATTACGTCAAATATATACGACGGGATGAAACATTCTACGTATAACTCATAAAAGGGG
>Adenocaulon_TRINITY_DN2582_c0_g1_i1-AT5G55960
ACTCAACTCAACTCCCATCATCATCCTTCCCTTTCAAATAATAAAAAGTGGAGCTGGTGCCATACTCCGATCCTAATCAAAACTCAACCTCCCCCGCATCACCGCCGTGGCAAGACATGTTCCGATCAGCTTCCATCCGCAAACCAGATCCACCTCCACAACCCCAACTCCGGCCACCGCCGGACccaccggaatccaccaccattccaccggaatccaccggacccaccggaatccaccACCACCAGACCGATACCTCCGCCGTCTCCGACGACTCTCAGGTACGTCTCGCACTCTACATAGCCATGGCCCACGCCGGCGTTGCCTTCGCCATCTTCGTCCTCTACGGCGTTTCTAAATTACTCCAAGAATATCTTCGCCCGATTCTCTGGGCTGTTCTTTGCTCGATTCCTCTCCGGGGAATCCAGCAAACCCTAGTTTCGTTTTGGTCCGAGCCCTTGAAATTAGGTCTTACTGAAACTATACTAGCTATACCTGTATCTGTGTATAGGGTTTTTATTGGTACACTTGTTGATATAAGAGACGTGTTGTATAAATTAATTCGTCGTAAGAAGAAGAAACCAGATGTTTTAAGACGAAAACGAAGTGGGTTTTCGATTTTGTTGAGATGGTTGGTGTCGTTTTGGGTTTTTGTAATGGCTTATGAACAATTTGGTGATCTTGGTGCCATCACTCTGTTAGGGTTAGGGTTTATGTTTACATCTAGCAATGTTGAGTCCACCATGTCTGTCGTTTCATCTTTTCGAGATCATAGTTTCAAACGCAGTCGTTACACAGCCTTTCTCACCAAAGGGATATTGAACAGATTGGAAACAATTGTGGCAATCGGATTGATTTTCGGAATGATTATTGGTTCTTTAGTTGTGACGATGTTTTTCTCGTATAAAATTGGAGTTGAGGGGAAAAATGTGATTTTTTCGATCAAATCCCATGTCGAAGAGAATAATTATGCTGAGAAAATAGGGCTGAAGCAATGGATGGATGACAATAACGTGCCAGGAATGGTGGATAAATACACTACCCAGTTTTACGAAACTGTATACGATCAGATCGATAGTTTAGCGGTTCAGTATAACGTGACTGAAATCGTTCAGGAATTAAAACAAATAGTTGGTCCGCGCTCCACTAATTCATCTGCAGCTTCTACTGCATTGGCAACAACCCCAAATCCATATGCAGAAAAGATACTAAGTTTGAAAAGAAGGATTATTAATTGCGAATGGGTAGAAATTTATCCAGAATTCAATGCTTTGTTCAAAGAAGTGAGAGTCAGCAGGGAGGATATGATTGAAAAAGTGAAATCAATCGCTTTTCAAGGAAAATACGTGTTCCAAAGTGTGCTGACGAGTAGTAAATCGATAGTGGGTAGTAGCAGTAAGCTTGTTTTCATAGTTATTGAATCAATCGTTTCTGGAGCAGCGGGTCTGTTTAATTTTGTTTCTCAGTTGATGGTTTTCATATGGGTTTTGTATTCTCTTATAACGTCGGATTCAGGTGGGGTTACGGAACAAGTTATGCGTATGATTCCGATTTCAAGATCTGCTAGGACTCGGTGTGTTGAAGTTCTTGATAAAGCTATTTCTGGGGTTCTTTTAGCCACAGCAGAGATTGCTTTCTTTCAAGGGTGTCTCACTTGGCTTTTGTTTAGATTATTTAATATTCATTTTTTGTACATGTCGACATTACTTGCGTTTATCAACCCGTTGTTTCCGATATTTCCGTATTTTTTCTCGACAATCCCAGCAGCATTGCAGTTGGTGCTTGAAGGTAGATATTTGGTTGCGGTTTGCTTGTCAATTATTCATCTTTTGCTTATGGATTTTGGTACTACCGAAATTCAAGAAGACATACCTGGTCATAGCGCGTATCTCACTGGGCTTAGCATCATTGGTGGTGTTGCATTGTTCCCATCTGCATTGGAGGGAGCGATAATGGGGCCATTGATAACAACAGTTGTTATTGCTATTAAAGATTTGTATGTAGAATATGTTTTGGATGAACCAAAAGAAAACAAAAAGGAGTGAAGGTACGCTTGGCCTTTTCATGCCCTATTTACAGGAGCATTCTTGTAATTGTTCAGATCTCTAAATTATGGTCTTGTGGAGTGATTCTAGTGTAAAGTTGATGGGTCACTGAGACTTTTATTCTTTGGAAGGTTGTATTATTTGATGGAACTGAGTGTTATATATATTTATAAGAATCTGCTGTTGTGTTTTTTTCAACATATCTACCAA
>Dasyphyllum_TRINITY_DN10028_c0_g1_i1-AT5G55960
CTCCAAATCAAATTCCAATCAATAAAAATCCCATATTTTCAACTTCATCTTCTCTTCTGCTCACCCTCACACTTCCTTTTCACTGATTTCAAACCTCAAAACTGAAAATGAAGATGGAGCTGGTGCCCTACTCCGACCCCCAGGACAGTGCAAGCTCCGCCGCACCGCTCCCATGGCAGGAGATGTTCCGATCAGCCTCCACCCCGAAACCCGACCGTCCACAGCCCCACCCTCCGCCGCTGGCAACTACCGCCGACACCGACCAGGGCGGCTCCTCTTCCCTCTCCGGCGACCCTCAGGTACGTCTCGCAATCTACATCGCCCTGGCTCACGCCGGCTTCGCCTTCGCCATATTTATCCTCTACGGCGTTTGTAAACTACTTGAAGAGTATCTCCGCCCCATTCTCTGGGCCGTTATTTGCTCGATTCCTCTCCGAGGTATCCAGCAAACCCTAGTTTCGTTTTGGTCCGAGCCCTTGAAATTAGGGCTCACCGAAACTGTACTTGCTGTACCTGTGTCTGTGTATAGGGTTTTTATGTGTACTATTGTTGATATTAGAGATGTGTTGTATAAATTAATTCGTCGTAGGAAGAAGAAGCCGGATGTTTTGAGGCGAAAACGAAGCGGGTTTTCAATTGTGTTGAGATGGTTGTTGTCTTTTGGGGTTTTTGTGATGGCTAATGACCAGTTTGGGGGTATTGGTGCTGTTACTCTGTTAGGGTTAGGGTTTATGTTTGCACCTAGCAATGTGGAGTCTACTATGTCAGTAGTTTCGTCTTTTCGGAGCAATAAGTTTAAGCGCAGTCGTTACACGGCTTTTCTCACCAAAGGGATTTTGAAGAGGCTGGAAACGATTGTGGCGATTGGGTTGATTGTGGGGATGATTGTGGGTTCTCTTGCTATGACGATGTTCTTTTCGTACAAGATTGGAATTGAGGGGAAAGATGCGGTTTATTCGATTAAATCCCATGTTGAAGAGAACAATTATGCAGAGAAAATCGGTGTGAAACAGTGGATGGATGATAACGATGTGCCTGGAATGGTGGATAGGTACAGTACGCAGTTTTATGAGACTGTATACGAACAGATTGATAGTTTAGCGTTGCAGTATAATATGACGGAAATCGCTGAGGAAATGAAACGTGTGATTGCGCCACGCTCCGCGAATTCTTCTGCACGTTCCACTGCCTTGGCTACCCCAAATCCTTACGCCGAGAAGATCCTAAGTTTGAGAAAAAGGGTTACGAATCGTGAATGGACAGAGATTTATCCAGAGGTCAATGCTTTGTTTAAAGAGGTAATGATCAGCAGGGAGGATATGATTGTGAAAGCAAAGGCGATTGCTTTTCAAGGAAAAGACGTGCTCCAACGTGTGTTTGCAAGCAGTAAAACGATCGTGGGTGGCAGCACTAAGCTTGTTTTCATAGTCATCGAGTCAATCGTCTCTGGAGCCGCAGGTCTTTTCAATTTCGTTTCTCAATCGATGGTTTTTATATGGGTTTTGTATTCGATCATAACATCGGATTCAGGTGGGGTAACTGAACAAGTTATGTGTATGCTTCCCATCACGAAATCTGCTAGGACACGGTGCGTTGAAGTTCTTGATAAAGCTATTTCTGGCGTCCTTTTGGCCACAGCCGAGATTGCTTTCTTTCAAGGGTGA
>Xanthium_strumarium_TRINITY_DN13112_c0_g1_i1-AT5G55960
GTTTGTTACATTCTTGTCCCCACGTCTAATTTCAATCATTCATCCTCCACAACTTCCATCTTTTTTATTACTCTCATTTTAATCACACAaataacaataattataataataataatCACATAAagcaaaagcagcagcagcagcaAGTTCACCAGTTGTATCTTTACCCAGATCCATTGATTAACTTCATCTTGTAAATGGAAGTAGTGACGTATACTGATCCAAACACCAATACCAATTCCAACTCCAACACGCCACCCTGGCAAGAAATGTTCCGATCAGCTTcaacccacaaacccaaacccaagcccatacccatacccatacccgacccaCCAGCTGACCCACTCTCCGGCGACCCTGAGGTTCGGCTGGCTCTATACATAGCCATGGCTCACGCCGGCTTTGCTTTCACATTCTTTATATTATTCGGTGTTTATAAACTTCTTGAACAATATCTCCGACCCATTCTTTGGGCTGTTCTTTGTTCCATTCCCTTAAGAGGTATCCAACAAACCCTTGTTTCTTTCTGGTCTGAGCCTCTAGAATTAGGGCTTACTGAAACCATATTAGCTGTACCCGTTTCCATGTTTAGGGTTTTCATTGGAGCCCTTGTTGAAATCAGAGACATTTTTTATAAAATTATCCGTAAAAAGAAGAAGAAACAGGACATTATGAAACGTAAAAGATCTAAATTTTCTATTTTGTTAAGATGGTTGTTATCTTTTTGGGTGTTTGTTATGGTTTATGAACAGTTTGGTTGGTTTGGTGCTGTTTGTTTGTTAGGGTTAGGGTTTATGTTTACTTCTAGTAATGTGGAGTCTACTATGTTGTATGTTTCGTCGTTTAGACGGCAGAGTTTTAAGCGAAGCCCGTATTCGGGCTTGTTTACCAAGCCGGTGTTGAAGCGGCTTGAGACGATTGTTGCGATCGGATTGATTGTTGGGATGATTGTGGGTTCGTTGAGTATGGTTTTGTTTTTTTCGTATAAGGTTGGGATGGAGGGGAAGGATGTGGTTTTTACGGTTAAGTCTCATGTTGAGGAGAGTAATTATGCGGAGAAGATTGGGTTGAAGCAGTGGATGGACGAGAATGATGTGTCAGGTATGGTGGATAGGTACACGACACAGTTTTATGAAACTGTGTATGAACAGATTGAGAGTTTGGCTATGCAGTATAACATGACTGAGTTTGTTGAAGAGATTAAGAATATTGTTTCACCGAGGTTTACGAATGCTTCGGCTCATTCGACTGCAATGACGATACCAAACCCATATGCCGAAAAGATTCTGAATTTGAGGAGACGGGTTATTAATCGGGAATGGGCTGAGATTTATCCCGAGATCAGTGGTTTGTTTAAGGAAGTTGTGATTAGTAGAGAAGATATCACTCAAAAAGCAAAAGAAATTGCTTTTCAAGGGAAAAATGTGCTTCAAAATGTGTTTGTTAGTAGTCAATCGATTATCGGTGGTAGTAGTAAGCTCGTTTTTGTAATTATTGGATCGATTGTATCAGGGGCTGCGGGTGTTTTGAATTTTGTTTCACAGACGATGGTTTTCATATGGGTTTTGTACTCACTTATAACATCGGGTTCAGGTGGTGTTACTCAGCAAGTTATGTGTATGCTCCCGATTTCAAGATCAGCCCGGGACCGTTGCGTTGAAGTTCTTGATAAAGCAATTTCAGGTGTTCTTTTAGCTACGGTTGAGATTGCTTTCTTTCAAGGGTGTCTTACTTGGCTATTGTTTAGGTTATTTGATGTTCATTTCTTGTATATGTCAACTGGTCTTGCAATTATTAGCCCGTTTTTCCCGATAATTCCGTATTTTATTTCAACAGTCCCCGTTGTAGTGGAATTGGTGCTTGAAGGTCAATATATCGTTGCGGTTTGCTTATCGATTATTCATTTTGTTCTTATTGAATACGGTACAACTGAAATTCAGGAAGACATACCGGGCAATAGTGCTTATCTCACAGGGCTTAGTATTATCGGTGGGGTCGCTTTGTTCCCGTCTGCAGTTGAGGGAGCGATAATGGGACCATTAATAACAACAGTTGTTATAGCTCTAAAGAATTTGTATGTAGAGTTTGTATTGGATGAACAAACTAAAGCAGAAAAAGACTAAATTACCCTCCAACCGAAGCAGATGGGAGGATCCTTGTATTTGTATATTATCGGTATAAATGCAGCTTGTTTGGGTTCTTGACACCCTACCCTTTTGTAGAATGGTGTTAAGTAGAGTGATTTTCAGGTGAAATTGATATAATATTATTAGAAGCTGTACTCTGTTGGTACTTTATTGATGTGTGTAAATTACTCTGTAATTACCAACGTGTAAAGATTTGTTGTGCTATCTACAGTTGCAATCTTTTTGGCCAAAAAGATTG
>Gaillardia_TRINITY_DN31953_c0_g1_i1-AT5G55960
CGTCGAGCGATCCTCAGGTGCGACTTGCGTTATACATAGCCATGGCTCATGCCGGATTTGCTTTTGCGTTTTTTATCTTCTTCGGTGTGTATAAGTTACTCGAACAGTATCTCCGGCCGATTCTATGGGCGGTTCTGTGTTCAATTCCTCTTAGAGGTATTCAACAAACGCTAGTTTCGTTCTGGTCTGAGCCTTTGAAATTAGGGCTTACAGAGACTGTATTAGCTGTGCCTGTATCTATGTTTAGGGTTTTCATCAGTACTTTAGTTGAAATCAGAGATATCTTTTACAAAATCATTCGTCGGAAGAAGTCGAAACAGGAATTGAAGAAGCGGAAACGATCTAGGTTTTCGATTTTGTTGCGATGGTTGCTTTCATTTCTGGTTTTTGTGATGGTTTATGAACAGTTTGGTGGATTTGGGGCTGTTAGCTTGTTAGGGTTAGGGTTTATGTTCACTTCTAGCAATGTGGACTCTACAATGTCTTATGTTTCATCTTTTAGAACCCATAGTTTTAAAAGAAGCCCGTTGTCTGCGTATTTTACGAAGCCAATATTGAAGCGGATAGAAACGATCGTTGCGATCGGGCTGATTGTTGGGATGATTGTGGGCTCGTTAACTATGGTTGTGTTCTTTTCATATAAGGTTGGAATGGAGGGAAAGGATGCGGTTTTTCGGGTTAAGTCTCATGTTGAGGAGAGTAATTACGCGGAGAAGATCGGGTTGAAACTGTGGATGGACGAAAACGATGTTCCGGGGATGGTGGATAGATATACCTCGCAGTTTTATGAGACTGCGTATGAACAGATTTATGGTTTAGCAATGCAGTACAACATGACAGAATTCGTTGAGGAAATTAGAAGTATACTTTCGCCACGGTTTACCAACACTTCGACCCGTTTGACTGCGTTGTCCACGCGAAACCCGTATGCAGAAAAGATATTAAATTTGAGGAAACGTGTTATAAACCGGGAATGGGCTAAGATTTATCCTGAAATTGGTGGTTTGTTCAAAGAAGTTGTGATTAGCAGAGAAGATATCACTCAAAGAGCGAAATCTATTGCGTTTCAAGGGAAAAATGTGCTTCAAAACGTGTTTGTTAGTAGTAAATCGGTCATCGGTGGTAGTAGCAAGTTCGTTTTCGTTATTTTCGAATTGATCGTATCAGGTGCTGCTGGTGTTCTGAATTTTGTTTCGCAAACAACAGTTTTTGTATGGGTTTTGTATTCACTTATAACCTCGGGTTCGGGTGGTGTTACTGAACAAGTTATGTGCATGATCCCGATTTCGAAATCGGCCCGGGCCCGCTGCGTTGAGGTTCTGGATAAAGCAATATCTGGTGTTCTTTTAGCAACAGTTGAGATTGCTTTCTTTCAAGGATGTCTTACTTGGTTATTGTTTAGGTTGTTTGATATTCAGGTACTGTATATGTCAACAGTTCTTGCGGCTATGAGCCCGTTCTTCCCGATAATTCCGTATGTTATTTCGACTGTTGCGGTTGCATTGGAATTGGTTCTTGAAGGTCAATACATTGTTGCGGTTTGCTTATCGGTCATTCATATTGGTCTTATTGAATATGGTATAGCTGAAATTCAAGAAGACATACCAGGCCATAGTGCATATCTTACCGGGCTTAGTATTATTGGTGGCGTTGCTTTGTTCCCCTCTGCAGTCGAGGGAGCAATAATGGGGCCATTAATCACAACAGTTGTTATAGCTCTCAAGGATCTGTATGTGGAGTTTGTTTTGGAGGAACCAAATTAAGGAAAAAGACTAAAATGCCCTCCAATTAAAGGAGCAGGAGGGGCTGGATTCTTGATTCTGATTGTGTTTTTAGTAAAAGTAGGTTGTTTTGGATTCATGAGTACCCTTTTGAAGAAGGGTGTAGGGTGATTTTGTCAGGGTAAAAATGTAAAATTGATGGATGTGTGTAAATCTTTGTGTAGTTAAGAATGTGTAAAGATTTGTTGTGGTTTTAGAGTTATGAATATGTAAAGATTT
>Marshallia_TRINITY_DN9180_c0_g1_i1-AT5G55960
CACGGGAACATTGGATTTTGGGTTGAACGAAGAGTCAACTTTGTCGACCGGAAAAGTACAGATATCTCACCGGCGGTCAACCTCCTCATGCTCCGACTGTTCGCTGTCAACTTCATCATATCTCttttcatcatagatttcaattttaatttcaatttGGAGTATATAAATGGAGCTGGTTCCATATTCCGATCCCAGCACCAATTCCATCTCCGCCGTCTCACCGCCGTGGCAAGACATGTTCCGATCAGCTTCTACCCGCAAACCAGATCCATCTCCCCAACCCCAATCCAAAGTCCACCCTCAGCCATCACAATCCACCACCAACCCAGATCAGAATGAACCCTCTTCTCTCTCCGGCGACTCCCAGGTACGTCTCGCACTCTACATAGCTATGGCACACGCCGGCTTAGGTTTTGCTATCTTCGTCCTCTACGGCGTTGCCAAATTACTTGAAGATTTTCTCCGCCCGATTCTCTGGGCTGTTCTTTGTTCAATTCCTCTTAGAGGAATCCAGCAAACCCTAGTTTCGTTCTGGTCTGAACCCTTGGAATTAGGGCTTACAGAAACTGTACTGGCTGTACCCGTTTCTATTTACAGGGTTTTCGTCGGGACTCTTGTTGAGATCAGAGACTTCTTGTTCAAATTAATTCGTCGTAAGAAGATCAATCCAGATACCATGAAGCGAAAACGAAGTGGGTTTTCAATTTTGTTGCGATGGTTGGTGTCTTTTTGGGTTTTCGTAATGGCATATGAACAATTCGGTGTTCTTGGTGCAGTTATACTGCTAGGGTTAGGGTTTATGTTCACATCTAGCAATGTGAAGTCCACCATGTCTGCTGTTTCTTCGTTTGGAGGCCGAAGTTTTCAAAGAAACCGAAACGGGTATACAAATACAGCTTTCTTGACCAAAGGGATCTTAAGAAGATTGCAAACAATCGTTGCATTCGGATTGATTTTTGGTATGATTGTGGGTTCGATAACTGTAACTATGTTCTTCTCATACAAAATCGGGGTCGAAGGGAAAGATGTGGTTTATTCTATAAAATCGCACGTTGAAGAGAACAATTACACAGAGAAAATCGGATTAAGGCAATGGATGGATGAGAATAACATCCCTGGAATGGTGGATAGATACACAACCCAGTTTTACGAAACTGTATACGAACAGATCGATAATCTAGCCATACAGTACAACGTGACTGAAATCGTTCAAGAAATGAAACAAGTAATCGCACCGCGATTAAACCCTGCAAACTCGTCTACACCTTCTACTGGATTAGCAACCCGAAACCTGTACACCGAAAAGATCCTAACTTTGAAGAAGATAGTCACGAATCGTGAATGGTCAGCAGTTTATCCAGAAGTAAACGCGATCCTAAACGAAGCGCGTATTAGCAGAGCGGATATGATCGAGAAAGCCAAATCGATTGCGTTTCAAGGAAAAGACGTTCTTCAACGCGTATTTGCAAGTAGTAAATCGATTGTTGGCGGTAGCACGAAGCTCGTTTTGGTAGTTATTGAATCAATAGTCTCTGGGGCTGCAGGCTTTTTCAACTTCATCTCTCAGTCAACGGTTTTCGTATGGGTTTTATACTCTTTAATCACATCAGATTCGGGTGGTGTTACAGAACAAGTTATTTATATGATCCCAATTCCACGTTCTGCAAGAACGCGATGCGTTGAGGTTCTTGATAAAGCTATTTCAGGTGTTCTTCTGGCTACTGCAGAAATTGCGTTTTTTCAAGGGTGCCTCACATGGCTTCTGTTTAGACTGTTCAATATCCATTTCCTGTATATGTCGACGTTGCTTGCGTTTATGAACCCGTTGCTGCCGATATTTCCGTACTTTTTTTCGACGATTCCGGCAGCATTGCAACTGGTGCTGGAAGGGAGGTATATAGTTGCCATTTGTTTGTCTGTTATTCATCTCGTGCTTATAGAATATGGGAGTAGTGAAATCCTGGAGGACATACCAGGCCACAGCGCGTATCTTACCGGGCTTAGCATCATTGGTGGAGTCGCATTGTTCCCGTCGGCTTTGGAGGGAGCGATATTGGGGCCATTGATAACTACTGTTATTATTGCTCTTAAAGATTTGTATGTAGAATATGTTTTGGATGATCCCAAAGAAGAGAAAAAGGAGTAGGGATTTTTATGCTGAATCTGGCAGAGAATTGCTTGCAAATATTGTGATTATTGATGATGTATATCAGAAGAGGGAGCAAAGGCTTTATAAATATGTATGTGTCATTCTTCTCAACTGAATTCTTTGTAAAGTTGATGGGTCAGTGTATTTTTTTGATTTTCCGTTTATGTAGAAAATTATATTCTTTGAAAGCTTGTACTCAACTGTATGTCGATACCTGATAAATATTATGTATTTATAACATACTGTCTGTGACTGTCGG
>Centrapalus_pauciflorus_TRINITY_DN49610_c0_g1_i1-AT5G55960
CTCTCCAACTCTGAAAATGGAAGTGGTGCCGTTTACTGATCCGAAAGACGATTCAAGCTCTCCGCCGTGGCAAGAAATGTTCCGATCAGCTTCCATACGCAAAccaccaccaccgccgccgccgtcggagccaccgcATTCCAATTTCAAAACAGACGAGCAGGAGGATTTACCTTCGCTCTCCAGCAACCCTCAGGTGCGTCTTGCACTCTACATAGCCATGGCTCACGCCGGATTCGCTTTCGCTTTTTTAATCTTCTACGGTATTTATAGATTACTTGAACAGTATCTCAGGCCGATTCTTTGGGCTGTACTTTGTTCCATTCCTCTTAGAGGAATTCAACAAACCTTAGTTTCCTTTTGGTCTGAACCCTTGAAATTGGGGCTTACAGAAACCATACTTGCTATACCTGTATCTATGTTTGGGGTTTTTATTGGTGCCCTTGTTCAATTTAAAGATATATTTTATAAAATCATCCGTCGTAGAACGAAGAAAGCTGATGTTATGAAACGAAAACGAACTGGGTTTTCGATTTTGTTAAGATGGTTGTTATCTTTTTGGGTTGTTGTTACGGTTTATGAACAGATTGGTGGTTTTGGTGCCATGACTCTATTAGGGTTAGGGTTTATGTTATCACCTAGTAATGTTGACTCACCAATGTTGTATGTATCGTCTTTTCGGGCTCGTAGTTTTAAGCGTAGCCCATATTCGGCAATCTTTACAAAACCGATTTTGAAACGATTGGAAACAATTGTTGCGATTGGATTGATTGTGGGAATGATTGTGGGTTCATTGGCTATGGTAACGTTCTTCTCATACAAAGTTGGAATCGAGGGGAAAGATGCGGTTTTTTCTATCAAATCTCATGTTGAAAATAGTAATTACGCTGAAAAGATCGGGTTGAAGCAATGGATGGACAAAAATGATGTGCCAGGAATGGTGGAACAGTACACTACGCAGTTTTACGAGACTGTTTACGAACAGATAGATAGTTTAGCAATGCAGTATAATATGACAGAATTCGTTGAGGAAATGAAACATATAGTTTCGCCACAGTTCACCAACACGTCTGCACGTTTGAAGGCATTGGCAACTCCAAATCCATATGCCGAGAAAATTTTAAGATTGAGAAAAAGAGTTATTAATCGGGAATGGACAGATATTTATCCCGAGCTCAGTGATCTTTTAAAAGAGGTCGTCGTTAGTAGAGAAGATATGACACAGAAGGCAAAAGCAATTGCTTTTCAGGGAAAAGACGTGCTTCACCGTGTGTTTGCTAGTAGTAAATCGATCTTAGGTGGCAGCAGTAAGCTCGTTTTCGTAGTTATTGAGTTGATTCTATCTGGAGCAGCAGAGCTTTTGAATTTTGTTTCTCAAATGATGGTTTTCATATGGGTTTTGTACTCTCTTATAACGTCGGATTCAGGTGGGGTTACGGAGCAAGTTATGTGTATGATCCCAATCTCGATATCCGCCAGGACACGGTGTGTTGAAGTTCTCGATAAGGCTATTTCTGGCGTTCTATTGGCGACTGCCGAGATTGCTTTCTTTCAAGGATGCCTTACTTGGCTTTTGTTTAGGCTATTTGATATTCATTTCTTGTACATGTCAACCTTTCTTGCATTTATCAGCTCGTTTTTCCCGATAATTCCGTATTTCATTTCATCGGTCCTCGCAGCAATGGAATTGGTGCTCGAAGGTCAATATCTAGTTGCGATTTGCTTGTTGATGATTCATGTGATGCTTATTGAATATGGTACAGCCGAAATTCTAGACGACATACCTGGTCATAGCGCATATCTCACCGGGCTTAGTATCATCGGCGGAGTTGCATTGTTTCCGTCTGCGGTCGAGGGAGCGATAATGGGGCCATTGATGACAACAATTGTTATAGCTCTCAAGAATTTGTATGTAGAGTTTGTTTTGGGTGAAGTCAAGTAAAGCAGAAATTGGCACAACTTTGCATTTTGCAGGAGGATTCTTGTATATTAGTAGAAAGTGGAGACCTCAGGTTCACCATATTCAATCATTTGGAAAGCATGGTGTTACTGGATTGATTTTGTTTTTTAAATTGATTTCTATCATCTGATGTAGTATTTTTCACATGTATGTATGTAAGCAAACTGCTGTGTAATTATAAATTTGTAAAAAAGATCTTGATTTTGTGGCTGTTAGGGATGCCAATAGAATCAACCAAGTCAGTTTGAAATCAGT
>Chaptalia_TRINITY_DN1454_c1_g1_i1-AT5G55960
TCAAATAACGAAAATGGCGATGGTACCATACTCAGATCCTAGTCAGAACTCAAGCTCCTCCGCGTCACCGCCGTGGCAAGACATGTTCCGATCAGCCTCCACCCGCAAACCAGATCCACCTCCCCAACCCCAACTCCAGCCACCGCCCGACCCACCGGCATCCACCACAAATGAAGATCAGAACGATACCTCCTCCCTCTCCGGCGACTCTCAGGTACGTCTCGCACTCTACATAGCCATGGCCCATGCCGGCTTCGCCTTCGCCATCTTCGTCCTCTACGGCGTTTCTATATTACTCCAAGAATATCTCCGCCCGATTCTATGGGCTATTCTTTGCTCGATTCCCCTCCGGGGAATCCAGCAAACCCTAGTTTCGTTTTGGTCCGAACCCTTGAAATTAGGGCTTACAGAAACTATACTGGCTATACCTGTATCTGTGTATAGGGTTTTTATCGGCACACTTGTTGATATTAGAGACGTGTTTTATAAACTAATTCGTCGTAAGAAGAACAAGCCAAATGTATTGAGACGAAAACGAAGTGGGTTTTCGATTTTGTTAAGATGGTTGGTGTCTTTTTGGGTTTTTGTCATGGCTTACGAACAATTCGGTGTTCTTGGTGCTATCACTCTGTTAGTGTTAGGGTTTATGTTTACATCTAGCAATGTCGAGTCCACCATGTCTGTCGTTTCATCTTTTCGAGAGCATAGCTTTAAACGCAGTCGTTACACAGCCTTCCTCACCAAGGGAATATTAAAAAGATTGGAAACAATTGTTGCGATTGGATTGATTTTCGGAATGATTTTGGGTTCTCTATCCGTGACAATGTTTTTCTCATATAAAATCGGAGTTGAGGGGAAAGACGTGGTTTATTCAATCAAATCCCATGTGGAAGAAAACAATTACGCTGAGAAAATAGGCTTGAAACAATGGATGGACGATAATAATGTGCCAGGAATGGTGGATAAATACACTACCCAGTTTTACGAAACTGTATATGACCAGATCGATAGTCTAGCGGTTCAGTATAACATGACTGAACTTGTTCAGGAATTTAAACAAATAGTTGGTCCGCGTTCCACTAATTCATCTGCACCTACTGCATTAGCAACCCCAAATCCATATGCGGAAAAGATCCTAAGCATAAGAAGAAGGATTACTAATCGCGAATGGACAGAAATTTATCCAGAAGTAAATGTTTTACTTAAAGATGTACGAATCAGCAGAGAGGATATGATTGAAAAAGCAAAATCAATCGCTTTTCAAGGGAAATTTGTGCTCCAAAGTGTGCTTACAAGTAGTAAATCGATTGTGGGTAGTAGCAGTAAGCTTGTTTTTATAGTTATCGAATCAATCGTTTCTGGGGCAGCGGGTCTTTTTAATTTTGTTTCTCAATCGATGGTTTTCATTTGGGTTTTATATTCTCTTATTACGTCGGATTCAGGTGGGGTTACGGAACAGGTTATGTATATGATTCCTATTTCAAGATCCGCTAGGACTCGTTGTGTTGAAGTTCTTGATAAAGCTATTTCTGGGGTTCTTTTAGCCACAGCAGAGATCGCTTTCTTTCAAGGGTGTCTCACTTGGCTTTTGTTTAGATTATTTAATATTCATTTCTTGTATATGTCAACGCTACTTGCGTTTATCAACCCATTGCTTCCAATATTTCCGTATTTTTTCTCGACGATCCCAGCAGCATTGCAATTGGTGCTGGAAGGTAGATATGTGGTTGCGATTTGCTTGTCGATTATTCATCTTTTGCTTATGGATTATGGTACTACTGAAATTCAAGAAGACATACCTGGTCATAGCGCGTATCTTACTGGGCTTAGCATCATTGGTGGAGTCGCTTTGTTCCCATCTGCATTGGAGGGAGCGATCATGGGGCCATTGATAACGACAGTTGTTATTGCGATCAAGGATTTGTATGTAGAATATGTTTTGGACGAACCAAAAGAAAGCAAAAAGGAGTAAACGGATGCGTGGCCATTTTATACCGAAGTGGCAGGAGAATTCTTGTAAGTGTGAAATCTTTTAAATTATGGTCTTGTGGAGTGACTCTACCGAGACTTTTATTCTTTGGAAGCTTGTATTATTTGAAGGAACGAAGTGTTGatatatatatatatatataAGAATTTTATAGAGTCATCACATGGTTTTGGGTGATGGATTTACTAGAAGTGTTCAAACTGGATTGGTTTAGTATTGGATTGATAAGTTATGTGAATACAAGGAGATTAGCATTTGGGGTATTCCACACATCAAATTCAAGAATATGTAATACACACACATGTGTGTGTGTACGTGTGTATACATACACATATGTACATACATCTAGGTATATGCATACATACACATATACACACGCGCACGCGCTCAGTTGAGGTAAGTCACCAAAGAGTAACCAATGAAATTTGTAGAATCGTACTGCCCCAGCTATTTAAGTCTGAGACAAATTTGTGATGTGAAAAATAATCAGTTCTCCCACAACTGATCAACAGTTGGTGTGAGTTGTCATCGCAAC
>Cicerbita_plumieri_TRINITY_DN2620_c0_g1_i1-AT5G56460
ttttttttttttttttttttttttttGTTGTtgagtaaaagtgtgagtgagtgagtgaTGGGCAGCTGCTGGTGTAAGTGGAAACCATCGATATATAGAGTATCATCAAACTCAAAATCAGAGTTGACTAGGGAAGAAAGTTCGGCGAGAAGAAAGGAGGAAGACAATAAGCTGCCGTCAAACCCTGAAGAAGTGGAAGATTTTCGTCGTAGTTCTGCAACTAATCCTTTAATCGTTTTCACATTTGATGAACTTAGAAAAATCACTGGTAATTTTAGACAAGATCACATGCTAGGTGGAGGTGGATTTGGTAGTGTTTATAAAGGGTTTCTTGAAGATGATATAAAAGAAGGGATTCAGCCAATCCCGGTAGCTGTTAAAGTTCATGATGGAGATAACAGTCAGCAAGGCCATAGAGAATGGCTGGCCGAGGTTATATTTTTAGGGCAGCTTTCTCATCCAAATTTAGTGAAATTGATTGGATACTGCTGTGAAGATGAGCATAGAGTCCTTATATACGAATATATGGCGCTTGGAAGCGTGGAAAATAAATTATTTTCGAGGGTGTTACTTCCTCTTCCATGGTCAACTAGAATGAAGATTGCTTTTGGTGCTGCAAAAGGACTTGCCTTCCTTCATGATGCACCAAAACCTGTCATATATCGTGATTTTAAAACTTCAAATATTTTGCTAGACCCGGACTATAATGCAAAACTTTCCGATTTTGGGCTAGCCAAAGATGGTCCTGTTGGTGATAAAACTCATGTTTCTACTCGCATAATGGGAACATATGGGTATGCAGCGCCTGAGTATATTATGACAGGCCATTTGACTCCAAGAAGTGATGTTTATAGCTATGGTATCGTTCTTCTTGAACTTCTAACCGGAAGAAAATCATTGGACAAATCAAGGCCAGCTCGAGAACAAAACCTTGCAGATTGGGCTCTCCCATTACTTAAAGAAAAGAAGAAGTTGCTAGACATCGCAGATCCTAGGCTAGGTGATTACCCTATCAAAGGGTTCCAAAAGGCAGCCATGCTAGTTTACCATTGCTTGAATCGTAATCCGAAAGCTAGGCCACTTATGCGGGATATAGTAGATTCTTTGGAGCCGCTGCAAATTGCACCTGAAGTTTTATCCCAGGGAACTACCTTGACTTTGATTGCTGATAACTAAAGATGCAAACTATTTTTCAAACTACTATATTTTTTTCAATTCTTTTTGTTTTCAATCTTAACATGCA
>Conyza_canadensis_TRINITY_DN16878_c0_g1_i1-AT5G56460
CTTTTCTTATAATGGGCTGtttttcttgtttatgtcattagtaatcttgttttttagtttttattttAAGTGTATTATGGGTAGCTGCTGGTGTAAGTGGAAACCATCCATATACAGAGTTTCATCTAACACAAAATCAGAGTTGACCAAGGATGAAACTTCAATGGCTAGAAGAAAGGAAGAAGAAAATAAGCTGCCATCAAATCCTGAAGAAGTAGAAGACTTTCGTCGTAGTTCTGCTATTAATCCATTAATTGTGTTTACATTTGATGAACTAAGAAAAATCACTGGAAATTTTAGACAAGATCACATGCTAGGTGGAGGTGGATTTGGTAGTGTTTACAAAGGGTTCCTTTATGATGATGATATGAAAGAGAGGGTTCCGCCTGTTCCAGTAGCCGTTAAAGTTCACGATGGGGATAATAGTTATCAAGGCCATAGAGAATGGCTGGCCGAGGTCATATTTTTGGGGCAGCTTTCGCATCCAAACTTAGTGAAACTGATTGGCTACTGCTGTGAAAATGAACACAGAGTTCTCATATACGAGTACATGGCACGTGGAAGTGTCGAGAACAATCTGTTTTCAAGGGTGTTACTTCCTCTTCCATGGTCAATTAGAATGAAGATTGCTTTTGGTGCAGCAAAAGGACTTGCCTTCCTCCATGATGCAGAAAAGCCTGTCATATATCGTGATTTCAAAACTTCAAATATATTACTAGACCCGGACTATAATGCAAAACTTTCTGACTTTGGTTTGGCTAAAGACGGTCCTGTTGGTGATAAATCTCATGTTTCTACTCGCATAATGGGAACATATGGGTATGCAGCACCCGAGTATATTATGACAGGCCATCTAACTCCAAGAAGTGATGTTTATAGCTACGGTATTGTTCTTCTTGAACTTCTAACCGGAAGAAAATCATTGGACAAATCAAGACCACCCCGAGAACAGAATCTTGCAGATTGGGCTCTCCCTTTGCTAAAAGAAAAGAAGAAATTGCTAGACATTGCAGATCCTCGACTAGGAGATTATCCGGTTAAGGGGTTCCACAAGGCGGCTATGTTAGCTTACCATTGCTTAAATCGTAACCCCAAAGCCAGACCACTTATGCGTGATATTGTAGATACTTTGGAGCCACTGCAGGTTGAACCCGGGGTTTTGACAGAGAGAACCACAACTTTAACTCTGATTTC
>Erigeron_speciosus_TRINITY_DN19483_c0_g1_i1-AT5G56460
CTTTCACACTCCACTTCATGATTACAATCAAGAAAGATGGTTGGTTCACACAAGCTAGAAATCTCCCCACAAAAAATAGTCTTGAATATTTTTAAATTAACAATCTTACTTTTTGGGTTTTCTTAAAGATTCAAACTTTCAGAAGTGGCTCAAATCCTTTTTATCTTTTCTTATAATGGGCTGTTTTTCTTGTTTATGTCATTAGTAATCTTGTTTTTTATTTTAAGTGTATTATGGGTAGCTGCTGGTGTAAGTGGAAACCATCCATATACAGAGTTTCATCTAACACAAAATCAGAGTTGACCAAGGATGAACCTTCAATGGCTAGAAGAAAGGAAGAAGAAAATAAGCTGCCATCAAATCCTGAAGAAGTAGAAGACTTTCGTCGTAGTTCTGCTACTAATCCATTAATTGTGTTCACATTTGATGAACTAAGAAAAATCACTGGAAATTTTAGACAAGATCACATGCTAGGTGGAGGTGGATTTGGTAGTGTTTACAAAGGGTTCCTTTATGATGATGATATGAAAGAGAGGATTCCGCCTGTTCCTGTAGCCGTTAAAGTTCACGATGGGGATAATAGTTATCAAGGCCATAGAGAATGGCTGGCCGAGGTCATATTTTTGGGGCAGCTTTCGCATCCAAACTTAGTGAAACTGATTGGCTACTGCTGTGAAAATGAACACAGAGTTCTCATATACGAGTACATGGCACGTGGAAGTGTCGAGAACAATCTGTTTTCAAGGGTGTTACTTCCTCTTTCATGGTCAATTAGAATGAAGATTGCTTTTGGTGCAGCAAAAGGACTTGCCTTCCTCCATGATGCAGAAAAACCTGTCATATATCGTGATTTCAAAACTTCAAATATATTATTAGACCCGGACTATAATGCAAAACTTTCTGACTTTGGTTTGGCTAAAGACGGTCCTGTTGGTGATAAATCTCATGTTTCTACTCGCATAATGGGAACATATGGGTATGCAGCACCCGAGTATATTATGACAGGCCATCTAACTCCAAGAAGTGATGTTTATAGCTACGGTATCGTTCTTCTTGAACTTCTAACCGGAAGAAAATCATTGGACAAATCAAGACCACCCCGAGAACAGAATCTTGCAGATTGGGCTCTCCCTTTGCTAAAAGAAAAGAAGAAATTGCTAGACATTGCAGATCCTCGACTAGGAGATTATCCGGTTAAAGGGTTCCACAAGGCGGCTATGTTAGCTTACCATTGCTTAAATCGTAACCCCAAAGCCAGACCACTTATGCGTGATATTGTAGATACTTTGGAGCCACTGCAGATTGAACCCGGGGTTTTGACAGAGAGAACCACTACTTTAACTCTGATTTCGGATAAGTGAGTTTCAAGTAAAGGCGCGTACTTTTTTTCAAACTAGTTTTATTTTCCCTTCAATTTCAAGCTTACTGTCCATCCTTTATGTTAAGTTTTAGCACCATATGTTTTGGTGTATATGGTATTTGAAATGGGCATTGGCATGTTCTTGTGTAATGTTTACTAATCCTGA
>Matricaria_matricarioides_TRINITY_DN5685_c0_g1_i1-AT5G56460
CAATAAAAAGGCACACCACATACAAGCACAAATTTTAAGTTTTCAAACCAAAGCATATCATCATGCCTATGAAAAACAGCCCCACCACTTTCACACTCCACTTCATAATTACCATCAACAAAGATGGTTGGTTCTCACAAACAAAAGATTCAATCTTCCAAGAGTGCTCTTGACCTTTTCCGCTTTTTATTTTCTTGGTTTTTTTTTTCTTTTGTGTTTATTGGTATAAAATCTTGTTGTTGAGTGAAAGATAATTTCTATTTTTGGCGCATGATGGGTAGCTGCTGGTGTAAGTGGAAACCATCTATATACAGAGTTTCATCCAACACAAAATCAGAGTTGCCAAAAGATGAAGATTCAATGGCGAAAAGAAAGGAGGAAGAAAGTAAGCTGCCGTCAAATCCTGAAGAAGTTGAAGACTTTCGTCGTAGTTCAGCCATCAATCCTTTAATCGTCTTCACATTTGATGAACTAAGAAAAATCACGGGTAATTTTAGACAAGATCACATGCTAGGTGGAGGTGGTTTTGGTAGTGTTTACAAAGGGTTTCTTTATGATGAGGATCTAAAAGAGAAGATTCCGCCTGTTCCAGTAGCCGTTAAAGTTCACGATGGTGATAATAGTTATCAAGGCCATAGAGAATGGCTGGCCGAGGTTATATTTTTGGGGCAGCTCTCTCATCCAAATTTAGTGAAACTTATTGGATACTGCTGCGAAGATGAGCACAGAGTTCTCATATATGAGTATATGGCACGTGGAAGTGTGGAGAATAATTTATTCACAAGGGTGTTACTTCCTCTTCCATGGTCAACGAGAATGAGGATTGCTTTTGGTGCTGCAAAAGGGCTTGCCTTCCTCCATGATGCAGAAAAACCTGTTATATATCGTGATTTCAAAACTTCAAATATATTACTAGACCCGGACTACAATGCAAAACTTTCCGACTTTGGTCTAGCAAAAGATGGCCCCGTGGGTGATAAATCTCATGTTTCTACTCGCATAATGGGGACATATGGGTATGCAGCACCCGAGTATATTATGACAGGCCATCTTACACCACGAAGTGATGTTTATAGCTACGGTATTGTTCTTCTTGAACTTTTAACTGGAAGAAAATCGTTGGACAAATCTAGACCAGCCCGAGAACAAAACCTTGCAGATTGGGCTCTTCCCTTGCTTAAAGAAAAGAAGAAGTTGCTCGCCATTGCAGATCCTAGGCTAGGAGATTATCCGGTAAAAGGATTCCACAAGGCGGCTATGTTAGCTTACCATTGCTTGAACCGTAATCCTAAAGCCAGACCACTTATGCGTGATATAGTAGATTCTTTGGAGCCACTACAGATTGAACCCGAGGTTTTGACTGAAAGAACTACCTTGACTTTGATTTCTGATAAGTGAACTGCTAGAGCTACATGCAAAGTTGCATACTGTTTACTGACGATAGTAATGTACTATGAAAATTATCGATAACAGTAACGTGTTTGCATCTTGTTATGAACTATAGTATTGTACCTGCCTTTTGCTACCAATCATAGTAACACACTTGTATTTGTTATCAATAATAACAACACACCTTCATTTTTTCA
>Amicrohylla_TRINITY_DN9128_c0_g1_i2-AT5G56460
CAGTAATCTTTTTCTCATTTTTTCTTTTTTATGGCACAAAAAATAAAATCTTGTTTTTTGTTTTGTTTGTAAAAGAGAGATGGGTAGCTGCTGGTGTAAGTGGAAACCCTCCATATACAGTCTCTCATCAAACACAAAATCAGAGTTGACCAAGGATGAAAGTTCAATGGCTAAAAAAAAGGAGGAAGAAAATAAGCTGCCATCAAATCCTGAAGAAGTAGAAGATTTTCGTCGTAGTTGTGCTACTAATCCGTTAATAGTATTCTCATTTGATGAACTAAGAAAAATCACTGGTAACTTTAGACAAGATCACATGCTAGGTGGAGGTGGATTTGGTAGTGTTTACAAAGGCTTCCTTTATGATGATGATATGAAAGAGAGGATTCCGCCTGTTCCAGTAGCCGTTAAAGTTCACGATGGGGATAACAGTTATCAAGGCCATAGAGAATGGCTGGCGGAGGTGATGTTTTTGGGGCAGCTCTCTCATCCAAATTTAGTCAAACTGATTGGATACTGCTGTGAAGACGAGCACAGAGTTCTCGTATACGAGTATATGGCACGTGGAAGTGTGGAGAATAATTTATTTTCGAGGGTGTTACTACCACTTCCATGGTCAACTAGAATGAAGATTGCTTTCGGTGCTGCAAAAGGACTTGCCTTCCTTCATGATGCAGAAAAACCTGTCATATATCGCGATTTCAAAACTTCAAATATTTTACTAGACCCGGACTATAACGCAAAACTTTCCGACTTTGGCCTAGCTAAAGATGGTCCTGTTGGCGATAAATCTCATGTTTCTACTCGCATAATGGGAACATATGGGTATGCGGCACCTGAGTATATTATGACAGGTCATTTGACTCCAAGAAGTGATGTGTATAGCTACGGTATCGTTCTTCTTGAACTTCTAACGGGAAGAAAATCATTGGACAAATCAAGACCAGCCCGAGAACAGAACCTTGCAGATTGGGCTCTTCCGTTGCTAAAAGAAAAAAAGAAATTGCTAGACATTGCAGATCCTAGGCTAGGAGATTATCCGGTTAAAGGGTTCCACAAGGCGGCAATGCTAGCTTACCATTGTTTGAACCGTAATCCTAAAGCTAGACCACTGATGCGGGATATAGTAGATACTTTGGAACCGTTGCAGACTGCACCCGAGCTGATTTTGTCACAGAGAAGTACTTTGACCTTGATTTCTGATAAGTGAACAGTTGTATACATACTGCTTTTCAAACAACACTACTTTTTCCTTCTTCAGTACGTACATTTTCAAGCTTAATCGCTCTTCAACCTTCATGGACAGTTTTTTACGTACCATATATGTACTCAGTCAGTCAGTCTATATGAAAAATGAAGATGGGCATACATTTGTATGTTATTTTGTAATGTAAGTAGTCCTGATTCCTGAAAGGGAGTTCACAAATATAAA
>Aparvifolia_TRINITY_DN4271_c0_g1_i7-AT5G56460
CAAACATTGGTTCCCACAAACACTTTCGATCAACAATCttttttttttttttgggtttttgtatttttttttttAAAAAGATTCAACCTTTAAGGAGCGCCAGTAATCTTTTTCTCATTTTTTCTTTTTTATGGCACAAAAAATAAAATCTTGTTTTTTGTTTTGTTTGTAAAAGAGAGATGGGTAGCTGCTGGTGTAAGTGGAAACCCTCCATATACAGTCTCTCATCAAACACAAAATCAGAGTTGACCAAGGATGAAAGTTCAATGGCTAAAAAAAAGGAGGAAGAAAATAAGCTGCCATCAAATCCTGAAGAAGTAGAAGATTTTCGTCGTAGTTGTGCTACTAATCCGTTAATAGTATTCTCATTTGATGAACTAAGAAAAATCACTGGTAACTTTAGACAAGATCACATGCTAGGTGGAGGTGGATTTGGTAGTGTTTACAAAGGCTTCCTTTATGATGATGATATGAAAGAGAGGATTCCGCCTGTTCCAGTAGCCGTTAAAGTTCACGATGGGGATAACAGTTATCAAGGCCATAGAGAATGGCTGGCGGAGGTGATGTTTTTGGGGCAGCTCTCTCATCCAAATTTAGTCAAACTGATTGGATACTGCTGTGAAGACGAGCACAGAGTTCTCGTATACGAGTATATGGCACGTGGAAGTGTGGAGAATAATTTATTTTCGAGGGTGTTACTACCACTTCCATGGTCAACTAGAATGAAGATTGCTTTCGGTGCTGCAAAAGGACTTGCCTTCCTTCATGATGCAGAAAAACCTGTCATATATCGCGATTTCAAAACTTCAAATATTTTACTAGACCCGGACTATAACGCAAAACTTTCCGACTTTGGCCTAGCTAAAGATGGTCCTGTTGGCGATAAATCTCATGTTTCTACTCGCATAATGGGAACATATGGGTATGCGGCACCTGAGTATATTATGACAGGTCATTTGACTCCAAGAAGTGATGTATATAGCTATGGTATCGTTCTTCTTGAACTTCTAACGGGAAGAAAATCATTGGACAAATCAAGACCAGCCCGAGAACAGAACCTTGCAGATTGGGCTCTTCCGTTGCTAAAAGAAAAAAAGAAATTGCTAGACATTGCAGATCCTAGGCTAGGAGATTATCCGGTTAAAGGGTTCCACAAGGCGGCAATGCTAGCTTACCATTGTTTGAACCGTAATCCTAAAGCTAGACCACTGATGCGGGATATAGTAGATACTTTGGAACCGTTGCAGACTGCACCCGAGCTGGTTTTGTCACAGAGAAGTACTTTGACCTTGATTTCTGATAAGTGAACAGTTGTATACGTACTGCTTTTCAAACAACACTACTTTTTCCTTCTTCAGTACGTACATTTTCAA
>Dasyphyllum_TRINITY_DN49363_c0_g1_i1-AT5G56580
CACACACAGCTGTATGAAACCCTAATTTAAGATCACAGCAATGAAAGGCATGAAGCCATTGAAGCAGCTCAAGCTCTCCGTTCCTGCTCAGGAAGCCCCTATCACAAGCTTCCTGACTGCGAGTGGGACATTTCACGATGGGGATTTACTTTTGAACATGAAAGGTTTAAGACTCACGTCTGAGGAAAATGGATCTCGTCTTCCAGAAGCCAAGGAGATTGATCTACAATTTTCACTGGAAGACCTTGAGACCATCAAAGTCATTGGAAAAGGGAGTGGAGGTGTTGTTCAACTGGTTCGACATAAATGGGTTGGAACACTATTTGCTTTGAAGGTGATTCAGATGAACATACAAGAAGATATTCGTAAACAGATTGTGCAGGAGCTGAAAATTAATCAAGCATCACAATGCCCTCATGTCGTAATATGTTACCACTCTTTCTACCACAATGGAGCCATCTCTCTCGTGTTTGAATACATGGACCGTGGATCCTTGGCGGATGTTATTAGGCAACTCAAGACAATTCTTGAACCATATCTTGCCGTTGTCTGCAAACAGGTATTGCAGGGTCTTGTGTATTTGCACCATGAAAGACATGTAATTCATAGGGACATTAAGCCATCTAATCTGCTGGTAAATCAAAAAGGGGAAGTCAAAATTACAGATTTTGGTGTGAGCGCAATGCTGGCTAGCTCTATGGGTCAACGAGATACCTTTGTCGGAACATACAATTACATGTCGCCGGAAAGAATCAGTGGGAGCACTTATGACTATAAAAGTGACATATGGAGTTTGGGCCTGGTGATCCTCGAGTGTGCCATAGGACGATTTCCCTATATACAATCTGAAGATCAACAAACTTGGCCAAGTTTTTATGAGCTTTTAGAGGCAATTGTTGCGAAACCACCACCTTCTGCTCCACCAGATCAGTTTTCCCCAGAGTTCTGTTCATTTGTCTCTGCCTGCATACAAAAGGACCCTAAAGAGAGATCATCGGCTTTAGACCTTTTGAGTCATCCGTTCATCAAGAAGTTTGAGGACAAGGACATTGATGTAGCGATTCTGGTAGGTTGCTTGGAACCCCCTATAAATTTTATGAGGTAACATATCGTCTTGTAATGAGAATCCGTTCATTGTCTAATGCATCGCAACAATATGTATAATTAGCTCTCATTTTTGCTATGATGTAACACTATTATAGTATTTTACACCGTTAAAACAAAGTTTTTGCCATTTCTTGATATGTTACGGTGGCAATCTTCTAAGGGGGCGTTTGGTTTAAAATtcggaatcggaatcagaatgtgtctgaatcggaa
>Flaveria_vaginata_TRINITY_DN33221_c0_g1_i1-AT5G56580
TTTCAACTCTCTCTCCATCTCACAACCACCGTTGTAACAAACCCTAATTCCAGTTGCAGTGATGAAGGGGATGAAGCCATTGAAGCAGCTCAAGCTCTCTGTTCCGCCTCAAAAAGCCCCAATTACCAGCTTCTTGACGGCGAGTGGGACATTTCATGATGGTGATTTACTTCTAAATCTGAAAGGATTAAGACTCGCATCTGAGGATAAGGAGACTAGTCCATCTGATGCCAAGGACATTGATTTGCAATTTTCATTGGAAGATCTTGAGACCATAAAAGTCATTGGAAAAGGAAGTGGAGGTGTTGTTCAACTGGTCAGACATAAATGGATTGGGAAATTGTTTGCTTTGAAGGTAATCCAGATGAACATACAAGAGGATATACGTAAACAAATTGTGCAAGAACTAAAAATTAATCAAGCATCTCAATGCCCTCATATTGTTGTTTGTTACCATTCTTTCTACCACAATGGAGCAATCTCTCTGGTCTTTGAATATATGGACCGTGGATCTTTGGCAGATGTGATTAGGCAACTCAAAACAATTCTTGAACCATATCTTGCAGTTGTCTGCAAACAGGTGTTGCAGGGTCTTGTGTATTTGCATCATGAAAGACATGTAATTCACAGGGACATAAAGCCATCTAACTTACTTGTAAACCAAAAGGGGGAAATAAAGATCACAGATTTTGGTGTAAGTGCAATGCTTGCAAGCTCTATGGGTCAAAGAGATACATTTGTTGGAACATATAATTATATGTCGCCTGAAAGAATTAGCGGAAAGACTTACGATTACAAAAGCGACATATGGAGTTTGGGCCTAGTGATTCTTGAGTGTGCTATAGGACGATTTCCATTCATACAATCTGAAGATCAACAAAATTGGCCAAGTTTTTATGAACTCCTGGATGCAATTGTCACAAAGCCACCACCAACTGCACCAGCAGATCAATTTTCACCAGAATTCTGTTCATTTGTGTCTGCATGCATACAAAAAGACCCCAAAGACAGATCGTCAGCTCTAGATCTTTTGAGTCACCCGTTC
>HA412_trinity_comp24902_c0_seq1-AT5G56580
cacacacacacacacacacacTCGTAACAAACCCTAATTAACTTGCAACAATGAAGGGGATGAAGCCATTGAAGCAGCTCAAGCTCTCTGTTCCTCCTCAAAAAGCCCCAATCACCAGCTTCCTGACTGCGAGTGGGACGTTTCATGATGGCGATTTGCTTCTTAATCTGAAAGGATTGAGACTTGCATCTGTGGATAAAGAAAATAGTCCAGCTGATGCCAAGAACATTGATCTGCAATTTTCATTGGAAGATCTTGAGACCATCAAAGTCATTGGAAAAGGAAGTGGAGGTGTTGTTCAACTGGTCAGACATAAATGGATTGGGACATTGTTTGCTTTGAAGGTAATCCAGATGAATATACAAGAGGATATACGTAAACAAATCGTGCAAGAACTAAAAATCAATCAAGCATCTCAATGCCCTCATGTTGTTGTTTGTTACCATTCGTTCTACCACAACGGAGCAATCTCTTTGGTATTTGAATACATGGACCGGGGATCCTTGGCAGACGTGATCAGACAACTTAAAACGATTCTGGAACCGTATCTTGCAGTTGTCTGCAAACAGGTATTGCAAGGTCTTGTGTATTTGCACCATGAAAGACATGTAATTCACAGGGACATAAAGCCGTCTAATCTACTTGTAAACCAAAAGGGCGAAATAAAGATTACAGATTTTGGTGTAAGTGCAATGCTTGCAAGCTCTATGGGTCAACGGGATACATTTGTTGGAACATATAATTATATGTCGCCCGAAAGAATTAGCGGGAAGACTTATGATTACAAAAGCGACATATGGAGTTTGGGCCTTGTGATTCTTGAGTGCGCTATAGGACGGTTTCCGTTCATACAATCTGAAGATCAACAAAATTGGCCAAGTTTCTATGAACTCTTGGATGCAATTGTCTCAAAGCCACCACCAACCGCACCGCCAGATCAATTTTCACCTGAATTCTGTTCATTTGTGTCTGCATGCATACAAAAAGATCCTAAAGACAGGTCATCGGCTCTAGATCTTTTGAGTCACCCGTTCATCAAGAAATTCGAGGACAAAGATATTGATCTTGGAATTCTAGTAAGTTGCTTGGAACCTCCTATGAATTTTTCTAAATAAATATTCTTGTAATGAGACTCATTCTGTAATGCATCCCTTATATATGTTCTGTATGTTTTTTTCCATTTCATATCACACTTATAGTATTTCACAAATTTTGCCAAATTCCATCAAACTGAAATCCTGCACC
>Matricaria_matricarioides_TRINITY_DN17764_c0_g1_i1-AT5G56580
CTTGACAGCGAGTGGGACATTTCATGATGGGGATTTACTTCTAAATATGAAAGGACTAAAGCTCACATCCGAGGATAAGAAAAAGAGTCCCGCTGTTGCTAAGGAGATTGATCTGCAATTTTCATTGGAAGACCTTGAGACCATCAAAGTAATTGGAAAAGGAAGCGGAGGTGTTGTTCAACTCGTTCGGCATAAATGGATTGGGACACTGTTCGCTTTGAAGGTGATCCAGATGAACATACAAGAGGATATACGTAAGCAGATTGTGCAAGAGCTGAAAATTAATCAAGCATCTCAATGCTCTCATATTGTTGTTTGCTACCACTCTTTCTACCACAATGGAGCCATCTCTCTGGTTTTTGAATACATGGACCGCGGATCTTTGACGGATGTGATTAGACAGCTCAAGACAATTCTCGAACCATATCTTGCAGTGCTCTGCAAACAGGTGTTGCAGGGTCTTGTGTATTTGCACCACGAAAGACATGTAATCCATAGGGACATAAAGCCATCTAACTTACTTGTAAACCAAAAAGGGGAAGTGAAGATTACAGATTTTGGTGTAAGTGCAATGCTTGCTAGTTCCATGGGTCAACGCGATACATTTGTTGGAACATACAATTATATGTCGCCGGAGAGAATTAGTGGGAAGGCTTATGATTCTAAGAGTGATATATGGAGTTTGGGCCTAGTGATTCTTGAGTGTGCTATAGGACGATTTCCTTTCATACAATCTGAGGATCAGCAAGGTGGGCCGACGTTTTATGAGCTATTAGACGCTATTGTCTCAAAGCCACCACCTACCGCTCCACCAGACCAATTTTCCCCAGAGTTCTGCTCATTTGTCTCTGCCTGCATACAAAAAGACCCTAAAGACAGATCATCGGCTCTAGACCTTTTGAGTCACCCGTTCATCAAGAAATTCGAGGACAAGGATATTGATCTTGCAATTCTGGTAAGTGGCTTGGAAGCCCCTGTAAATTTTTTGAAATAAGTTATATATTGTAATGAGATTTTATTGTATAATGCATTCCCCAAATATGTACCGTTAGCTTCTATTATACCATAAATTTACACTTGTATTTCTCAAATTATGAAGATGTATAATATCT
>Silybum_marianum_TRINITY_DN35655_c0_g1_i1-AT5G56580
CTCAAATCCGATGAAAAGGGATCTAGTCCTTCAGAAGCCAAGGAGATTGATCTACAGTTTTCATTAGAAGACCTTGAAACCATAAAAGTCATTGGAAAAGGAAGTGGAGGCGTTGTTCAACTAGTTCGACATAAATGGGTTGGAACATTATTTGCTTTGAAGGTGATACAGATGAACATACAAGAGGATATTCGTAAACAGATTGTGCAAGAGCTGAAAATCAATCAGGCATCACAATGTCCTCATGTCGTGATTTGTTACCACTCTTTCTACCACAATGGAGCCATCTCTTTGGTATTTGAATACATGGATCGTGGATCTTTAGCGGATGTTATTAGACAACTTAAGACAATCCTTGAACCATATCTTGCTGTTGTCTGCAAACAGGTTCTGCAGGGTCTCGTGTATTTGCACAATGAAAGACACGTAATTCATCGAGACATTAAGCCATCTAACCTGCTCGTAAACCAAAAAGGCCAAGTGAAAATTACGGATTTTGGTGTGAGTGCAATGCTGGCCACCTCTATGGGTCAACGGGATACGTTCGTGGGAACATACAATTACATGGCACCGGAAAGAATCAGTGGGGGAGCTTATGACTATAAAAGTGACATATGGAGTTTGGGCCTGGTGATCCTTGAGTGTGCTATAGGACGATTTCCATATTTACAATCTGAAGATCATCAAGTTTGGCCAAGTTTCTATGAGCTTTTGGAGGCTATTGTTGCAAAGCCACCACCTTCTGCACCAACCGATCAGTTTTCACCAGAGTTTTGTTCGTTTGTTTCTGCCTGCATACAGAAAGACCCTAAAGATAGATCGTCTGCTTTAGACCTTTTGAGTCATCCGTTCATCAAGAAGTTTGAGGACAAAGACATTGATCTTGCGATTTTGGTTGGTTGCTTGGAACCCCCGATAAATTTCACAAGGTAACGTGTCTTGTAACAATGTATAATTTG
>Anthemis_tinctoria_TRINITY_DN18788_c0_g1_i1-AT5G56580
CCTTTGTCTacaacaacacacacacacacacacactaaaaaaaaaacaaaaacaaaaacaaaTCGAGATGAAAGGAATGAAGCCATTGAAACAGCTCAAGCTCTCGGTACCAGCTCAAGCTGCTCCAATCACAAGCTTCTTGACAGCGAGTGGGACATTTCATGATGGGGATTTACTTCTGAATATGAAAGGACTAAAGCTCACATCCGAGGATAAAAAAAAGAGTCCCGCTGATCCTAAAGACATTGATCTGCAATTTTCATTGGAAGACCTCGAGACCATCAAAGTTATCGGCAAAGGAAGCGGAGGCGTTGTTCAACTCGTTCGACATAAATGGATCGGGACACTGTTCGCTTTGAAGGTAATCCAGATGAACATACAAGAGGATATACGTAAACAGATTGTGCAAGAACTGAAAATCAATCAAGCATCTCAATGCCCTCATATTGTTGTTTGCTACCACTCTTTCTACCACAATGGCGCCATCTCTCTTGTTTTTGAATACATGGACCGCGGATCTTTGACTGATGTGATTAGACAGCTCACGACAATTCTTGAACCATATCTTGCAGTGCTCTGCAAACAGGTGTTGCAGGGTCTAGTGTATTTGCACCACGAAAGACATGTAATCCACAGGGACATAAAGCCATCCAACTTACTTGTAAACCAAAAAGGGGAAGTAAAGATTACAGATTTTGGCGTAAGTGCAATGCTTGCTAGTTCTATGGGTCAACGAGATACATTTGTTGGAACATACAATTATATGTCGCCGGAGAGAATTAGTGGGAAGGCTTATGATTATAAGAGTGATATATGGAGTTTGGGTTTAGTGATCCTCGAGTGTGCTATTGGGCGATTTCCTTTCATACAGTCTGAAGATCAGCAAGGTGGGCCCACTTTTTATGAGCTGTTAGACGCGATTGTTACAAAACCACCACCTACCGCTCCAGCAGATCAATTTTCCCCAGAGTTCTGTTCATTTGTCTCTGCCTGCATACAAAAAGAACCAAAAGATAGATCATCGGCTCTAGACCTTTTGAGTCACCCGTTCATCAAGAAATTTGAGGACAAGGATATTGATCTTGCAATTCTGGTAAGTGGCTTGGAAGCCCCTATTAACTTTTTGAAATAAATTATAATGTAATGAGATTTTATTGTATAATGCATTCCCCAGAG
>Xanthium_strumarium_TRINITY_DN24398_c0_g1_i1-AT5G56580
ACTTATTTCAAACTCTCTCTCTCTcacacacacacacaacacaaacaGTGTAAGAAACCCTAAGCTAACTTAAATATTATTACAGAGATATGAAGGGTATGAAGCCATTGAAGCAACTAAAGCTTTCTGTTCCTTCTCAACAAGCTCCAATCACCACTTTCCTGACTGCAAGTGGAACATTTCATGATGGGGATTTACTTTTGAACTCTAACGGGTTACGAATCAAATCTAAAGAAAAAGAATCTATTCTTCCAGAAACCAAGGAAACTGATCTAAAATTTTCACTAGAAGATCTTGAAACAATTAAAGTCATTGGAAAGGGAAGTGGAGGTGTTGTTCAACTGGTTCGGCATAAATGGGTTGGAACATTATTTGCTTTAAAGGTAATTCAGATGAACATACAAGAAGATATACGGAAGCAAATTGTTCAAGAACTCAAAATAAATCAAGCAGCACAATGTCCTCATGTTGTGGTTTGTTACCACTCGTTCTACCACAATGGAGCTATCTCTCTAGTATTTGAATATATGGATCGTGGATCTTTGGTGGATATTATCCGGCAAATTAAAACGATTCTTGAACCATATCTTGCTGTTGTCTGCAAACAGGTACTGCAGGGTCTTGTGTATTTGCACAATGAGAGACATGTAATTCATAGGGACATAAAGCCATCTAATCTCTTGGTAAACCAAAAAGGTGAAGTGAAAATTACAGATTTTGGTGTGAGTGCCATGCTGGCAACCTCTATGGGTCAACGGGATACATTTGTGGGAACGTATAATTACATGTCGCCCGAAAGAATTAGTGGGGGTGCTTATGATTATAAAAGCGATATCTGGAGTTTGGGCCTTGTGATTCTCGAGTGCGCTATTGGGCGATTTCCTTATATTCAATCTGAAGATCAGCAAGTTTCTCCCAGTTTCTATGAGCTTTTAGAAGCTATTGTTTCAAAACCACCACCTTCTGCTCCATCAGATCAGTTTTCACCAGAATTCTGTTCTTTTGTATCTTCATGCATACAGAAAGACCCTAAAGATAGATCATCAGCTTTAGACCTTTTGAGTCATCCCTTCATCAAAAAGTTTGAAGACAAGGACATTGATCTTGCAATTCTGGTAGGTTGCTTGGAACCTCCGATAAAATTTACTAGGTAAAAATTTGGCTCGAAAATGTGACCTTTGCTACATACCGAAG
>Baccharis_TRINITY_DN12272_c0_g1_i3-AT5G56580
AGTGGCTTACATTTGAAAACAACATATTTTGGGGATTTTGGCGGTCATTTTAATTCGAACTTTGTTTATTACTTTCCATATATGGCATTCTAATCTCTCACCATTTcacacacacacacacacCCTAATTTTCAGTTGCAGCGATGAAAGGCATGAAGCCATTAAAGCAGCTAAAGCTCTCTGTTCCTGCTCAAGATGCCCCTATCACTAGCTTCTTGACAGCAAGTGGGACATTTCATGATGGGGATTTACTTCTGAATATGAAAGGATTAAGACTTGCATCTGACGATAAGGAGAATAGTCCCTCTAATGCCAAGGAGATTGATCTGCAATTTTCGTTGGAAGACCTTGAGACCATCAAAGTCATTGGAAAAGGAAGTGGAGGTGTCGTTCAGTTGGTTCGACATAAGTGGGTCGGGCCATTGTTTGCTTTGAAGGTAATCCAGATGAACATACAAGAGGATATACGTAAACAGATTGTGCAAGAGCTGAAAATCAATCAAGCATCTCAATGTCCTCATATAGTTGTTTGTTACCACTCTTTCTACCACAATGGCGCCATCTCTCTGGTGTTTGAATATATGGACCGTGGATCTTTAACAGATGTTATTAGACAAATCAAGACAATTCTTGAACCATATCTTGCAGTTCTTTGCAAACAGGTATTGCAGGGCCTTGTGTATTTGCACCATGATAGACATGTAATCCATAGGGACATAAAGCCATCTAACTTACTCGTAAACCAAAAGGGTGAAGTTAAGATTACAGACTTTGGCGTAAGTGCAATGCTTGCTAGCTCTATGGGTCAACGAGATACATTTGTTGGAACATACAATTATATGTCGCCGGAACGAATTAGTGGGAAGACCTATGATTATAAAAGTGACATCTGGAGTTTGGGCCTAGTGATCCTTGAGTGTGCCATAGGACGATTTCCGTTCATACAATCTGAAGATCAGCAAAGCTGGCCAAGTTTTTATGAGCTCTTAGACGCCATTGTCACAAAGCCACCACCTACAGCTCCAACAGATCAATTTTCTCCAGAATTCTGCTCATTTATCTCTTCCTGCATACAGAAAGATCCAAAAGACAGATCATCGGCTCTAGATCTTTTGAGACACCCGTTCATTAAGAAGTTTGAGGACAAAGATATTGATCTTGCAATTCTGGTAAGTTGCTTGGAGTCACCTATAAACTTTTTGAAATGAATTGTATTGTAATGAGATTTTGTTGTATAATGCATCAACTAAATATGTACTTTTAGCTTTTATACCATACAATTACACTTTTGTAGTATTTTACAGATTTGTAAGATCTCATATGTTTATTGCATGCAATGTTGATGAATGCGTGCCAAATGCCCCAAATTGAATTCTTCC
>Eutrochium_TRINITY_DN12920_c0_g1_i1-AT5G56580
TCTTATTTGAATTTTGTTTATTACTTTCCATGGCGTCTGTCGGTCAGCTTACACGCTCCCATTCCCATTCTCTCTTAATTTCACACACACTGTTGTTACAAACCCTACTCGAGTTGCACCGATGAAGGGGATGAAGCCATTAAAGCAGCTCAAGCTTTCTGTTCCTGCTCAAAAAGCCCCAATTACCAGTTTCTTGACGGCTAGTGGGACATTTCATGATGGTGATTTACTTCTAAATCTGAAAGGATTAAGACTTGCATCTGAGGATAAGGAGAATAGTCCATCTGATGCCAAGGACATTGATCTGCAATTTTCATTGGAAGATCTTGAGACCATCAAAGTCATTGGAAAAGGAAGTGGAGGTGTTGTTCAACTAGTCAGACATAAATGGATTGGGAAATTTTTTGCTTTGAAGGTAATCCAGATGAACATTCAAGAGGATATACGCAAACAAATTGTGCAAGAACTAAAAATTAACCAAGCATCTCAATGCCCTCATATTGTTGTTTGTTACCATTCTTTCTACCACAATGGGGCAATCTCTTTGGTTTTTGAATACATGGACCGTGGGTCTTTGGCAGACGTAACTAGACAACTCAAAACAATTCTTGAACCGTATCTTGCAGTTGTCTGCAAACAGGTATTGCAGGGTCTTGTGTATTTGCACCATGATAGACATGTAATTCATAGGGACATAAAGCCATCCAACTTACTTGTAAACCAAAAGGGGGAAATAAAGATTACAGATTTTGGTGTAAGTGCAATGCTTGCAAGCTCTATGGGTCAACGCGATACATTTGTCGGAACATATAACTATATGTCGCCCGAAAGAATTAGCGGGAAGACTTATGATTATAAAAGCGACATATGGAGTTTGGGCCTAGTGATTCTCGAGTGTGCTATAGGACGATTTCCGTTCATACAATCTGAAGATCAACAAAACTGGCCAAGTTTTTATGAACTCTTAGATGCAATTGTCTCAAAGCCGCCACCAACCGCACCACCAGATCAATTTTCACCTGAATTCTGTTCATTTGTGTCTTCATGCATACAAAAAGATCCCAAAGACAGGTCTTCAGCTCTAGATCTTTTGAGTCATCCGTTCATCAAGAAATTCGAGGACAAAGATATTGATCTTACAATTCTGGTAAGTTGCTTGGACCCCCCTACAAATTTTTCTAAATAGATATATTTGTAATGAGATTCATTCTCTAACTCATACACTATATATGTACTATTAGGTTTTTTGTTGTTTTCCATTTTATAAAAGTACACACTTGCATTATTTCACAAATTATGCCGAATTCCTCC
>Gaillardia_TRINITY_DN14764_c0_g1_i1-AT5G56580
GGATAAGAAACCCTAACCTAAATCACTGCAATTCAGCTATGAAGGGTATGAAGTCATTAAAGCAACTGAAGCTCTCTGTTCCTGCTCAAGAAGCCCCAATCACCAGCTTCTTGACTGCAAGCGGGACATTTCATGATGGAGACTTACTTCTGAACTTGAAAGGATTAAAAATCAAATCCGACGAAAAGGAGTCTAATGTTCCAGAAAGTAAGGAAATTGATCTGAAATTTTCATTGGAAGACCTTGAAACAGTTAAAGTCATTGGAAAAGGAAGTGGAGGCGTTGTTCAACTGGTTCGGCATAAATGGGTTGGAACATTGTTTGCTTTAAAGGTAATTCAGATGAACATACAAGAAGATATACGCAAACAAATTGTTCAAGAACTGAAGATAAATCAAGCATCACAGTGCCCTCATGTTGTAGTTTGTTACCATTCTTTCTACCACAATGGAGCTATCTCTCTGGTATTCGAATATATGGACCGTGGATCTTTGGTGGATGTTATTCGGCAGATTACAACGATTCTTGAACCATATCTTGCTGTTGTCTGCAAACAGGTATTGCAGGGCCTTGTGTATTTACACAATGAAAGACACGTGATTCACAGGGACATAAAGCCATCTAATCTTTTGGTCAACCAAAAAGGCCAAGTCAAAATTACAGATTTTGGTGTGAGTGCCATGCTGGGAACTTCTATGGGTCAACGGAATACGTTTGTCGGAACATATAATTACATGTCGCCCGAAAGAATTAGTGGTGGCGCATATGATTATAAAAGTGACATTTGGAGTTTGGGCCTCGTGATTCTCGAGTGCGCTATAGGCCGATTTCCTTATATACAATCTGAAGATCAACAAATTTGTCCAAGTTTCTATGAGCTTTTAGAAGCTATTGTTGCAAAACCACCACCTTCTGCTCCATCAGATCAGTTCTCACCAGAATTCTGTTCTTTTATCTCCTCATGTATACAGAAAGACCCGAAAGATAGAGCATCAGCTATAGATCTTTTGAGTCATCCTTTCATAAAGAAGTTTGAAGACAAGGATATTGATCTAGCAATTCTGGTAGGCTGTTTGGAGGCACCTGTGAATTTTACAAGGTAAATTTGGTCCCAAAAGTGACATGCTACAAACCAAACACTCTTATAATAGTATTTAATAGATTATACCATATGTATTATCGCATTTTCGAGGAATATTATCGTATTCTACTTTTTAAAATTGTTTCTCTATAATTACATCTTCAAGAAGGATTGTGTGGAGA
>Marshallia_TRINITY_DN29363_c0_g1_i1-AT5G56580
CTGGTGCTTATTTGAAACCACTCCTCTCTCACACACAAAATACAAAATACAGGGTAAGAAACCCTAACCTAAATCACAGCGTATCGACCATGAAAGGAATGAAGTCATTGAAACAACTAAAGCTTTCTGTTCCGGCTCAAAAAGCCCCAATAACCAGCTTCTTGACAGCAAGCGGGACATTTCATGATGGCGATTTACTTCTGAACCTGAACGGCTTAAAACTCACATCCGAGGAAAGAAAACCTAGTCTTCCAGAAACTAAGGAAATTGATCTAAAATTTTCACTAGAAGACCTTGAAACCATTAAAGTTATTGGAAAAGGAAGTGGAGGCGTAGTTCAACTCGTTCGGCATAAATGGGTTGGAACATTATTTGCTTTAAAGGTAATTCAGATGAACATACAAGAAGATATACGTAAACAAATTGTTCAAGAACTGAAAATAAATCAGGCGTCACAATGTCCTCATGTTGTAGTTTGCTACCACTCGTTCTACCACAATGGAGCTATCTCTCTGGTATTTGAATATATGGACCGCGGATCTTTGGTTGATATTATTAGACAAATCAAAACGATTCTTGAACCGTATCTTGCTGTTGTCTGTAAACAGGTTCTGCAGGGTCTTGTGTATTTACACAATGAAAGACATGTAATTCATAGGGATATTAAGCCATCTAATCTTTTGGTCAACCAAAAAGGTCAGGTCAAAATTACAGATTTTGGTGTGAGTGCCATGCTGGCAACCTCTATGGGTCAACGGGATACGTTTGTGGGAACATACAATTACATGTCGCCTGAAAGAATTAGCGGGGGTGCTTATGACTATAAAAGTGATATATGGAGTTTGGGCCTCGTGATTCTTGAGTGTGCTATCGGGCGATTTCCTTACATACAATCTGAAGATCAACAAATTTGTCCAAGTTTCTACGAGCTCCTAGATGCTATTGTTGCAAAGCCGCC
>Bidens_YL_Trinity_TRINITY_DN8171_c0_g1_i3-AT5G56580
GTTTTATTCAAACTTTGTTTATATTATTATTATTACTACTTTCCATGGCGTCCGTCTGTCGGTCacaatacaatacaatacaacacgctccaatTTCCATTCTCTCACCATTTCACAAACACTGTGTTAACAAACAAAACCCTAACGAATCAATCTGCAAGCATGAAAGGCATGAAGCCATTGAAGCAGCTCAAGCTAGCCGTACCTGCTCAAAAAGCCCCAATTACCAGCTTCTTGACAGCAAGTGGAACATTTCATGATGGTGATTTGCTTTTAAATCTGAAAGGATTAAGACTCGCATCTGAGGATAAGGAGAAGAGTCCATCTGATTCCAAGGACATTGATCTGCAATTTTCTTTGGAAGATCTTGAGACCATTAAAGTTATTGGAAAAGGAAGTGGAGGTGTCGTTCAACTGGTCCGGCATAAATGGATTGGGAGATTGTTTGCTTTGAAGGTAATCCAGATGAATATACAAGAGGAAATCCGTAAGCAAATTGTGCAAGAACTAAAAATTAATCAAGCTTCTCAATGCCCTAATATTGTTGTTTGTTACCATTCTTTCTACCACAACGGAGCAATCTCTCTGGTTTTTGAATATATGGACCGCGGATCTTTGGCAGACGTGATTAGACAACTCACAACAATTCTTGAACCATATCTTGCAGTTGTCTGCAAACAGGTATTGCAAGGTCTTGTGTATTTGCACCATGACAGACATGTAATTCACAGGGACATAAAGCCATCTAACTTGCTTGTAAACCAAAAGGGAGAGATAAAGATTACAGATTTTGGTGTAAGTGCAATGCTTGCCAGCTCTATGGGTCAACGAGATACATTTGTTGGAACATATAATTATATGTCGCCTGAAAGAATCAGTGGGAAGACTTATGATTATAAAAGTGATATATGGAGTTTGGGCCTGGTGATTCTTGAGTGTGCTATTGGGCGATTTCCGTTTATACAATCTGAAGATCAACAAAGTTGGCCAACTTTTTATGAGCTCTTAGATGCAATCGTCTCAAAGCCACCACCAACTGCACCACCGGATCAATTTTCACCTGAATTCTGCTCATTTGTATCTGCATGCATACAAAAAGATCCTAAAGACAGGGCATCGGCATTGGATCTTTTGAGTCATCCGTTCATCAAGAAATTCGAGGACAAAGATATTGATCTTAGAATTCTGGTAAGTTGCTTGGAACCCCCTATAAATTATTCTAAATGAATAATTTTGTAATGATATTCGTATTACTATGCATTCCCTATATATGTATTTTTAGCTTTTCCCGTTCTATAAAGTACACACTTGTATTTCACAAATTATGACAAATCTCAAC
>Adenocaulon_TRINITY_DN19776_c0_g1_i1-AT5G56740
CTGACATTTCCCGCTTCTCATCGAAACCCTAACTGCGAAAAATGGTCACGAAGCATCAATCTTCAGACACTGCCTCCGATCCCAAGAAGCGAAGAAGGGTTGGATTCTCCAAAATCGATGAAGGAGTTGAACCCAATCAATGCATCAAAATCTACATGGTTTCTAGTGAAGAGGAAGTGGGCTCTCCAGAAAGCTTCTGCATTGAACCTGTTGACCTAAGTTCTTTTTTCGAAGAAGACGGAAAAATTTATGGCTACCAAGGGTTGAAGATCACCATCTGGATTAGCAGTATATCATTTCAAGCGTATGCTGATGTTTCTTTTGAGAGCAAATCTGATGCTGGGAAAGGAATCACGGATCTTAAATCTTCTCTTGAGAATATTTTTGCAGATAATCTTGTTGAGACAAAAGATGACTTTCTCAAAACTTTCTCCACGGAGGGTGATTATGTCAAATCTATGATCTCAAATGGAAATATAATTCAGCAAAACATCCCATCTGCATATAGCAAAGGCTTGAATGGGAATTCGTCTGAGTTGGAGGTTGTTCGTGCTGAGGGCTCATCTATGGGTCTTCTTTACTGTCGACTGGTACCGCTTGTTCTTCTTCTTGTTGAAGGAAGCAATCCTATTGATGTTACTGATCCCGACTGGGAGGTTTATCTTCTTGTCGAGAAGAAAAACGACCAGCAGGATAATCAAACAAAACTGCTTGGTTTTGCAGCTCTTTACCGGTTTTTTCATTATCCCGACAGCCAGAGGTTGAGACTTGGTCAGATATTAGTATTTCCTCCATACCAACGCAAAGGCTACGGAGGCTCTCTTCTTCAAGTAATCACCAACATGTCAGTTTCCGACAACAACGTCTACGACCTCTCAATCGAAGAGCCACTCGACTCCCTACAACATGTCAGAGCATGCATGGACGTACCCCGTTTACTTGCACTCCAAGCAATCCAGTCATCCCTAAACCCAGTCGCCTTGCGTCTCAAGCAAGAAAACCTAACAAAACGAACCCAAATCACCCAATTCAAACCACCCTCAAACACCATTGAAGAAGCAAGAAAACACCTCAAAATCAACAAAAAACAGTTTTTAAACTGTTGGGAAATTCTTATTTACATTTCTCTAGACCCAATTGAAAAGTACATCGAGAATTTTAAAACAATTTTGTTGGATCGTATAAAGGGGGATGTTATAGGGAAAGATTCGGGTGCAAGTGGAAAACGGGTTTTTGAAATTCCGACTGAATATGATCAAGAAGCGTCTTTCGTGATGTTTAAAACGAGTGGTGGTGATGAATCAAAGGAAATTGAAATGGAAGAGAATGATCGAATCAAACAAGAGGAGCAGCTGAAGAAATTGGTTGATGAAAGGATTGAAGCGATAAAGTTAGTTGCGGAGAAAGTTTGTGTGAAGAGTTCTTGAAGATTATGAAGATTAAAATGATTGATTTTCTTGATTAATTATGGTTTTGAACCTCTTTAGATGAGTTAGGTGTTTGTAACCCGTGTTGAGGTTGATCTGGATTTGTGTCAGATTTATAATATGTTTTCAAGATGGATTTTGCAACATTTTCTCGTTATACCGAGAGATGTGCAAATTGTTTGAAGGCCTAATCTCAGATTGGCCTGACATCAGTTACAAAAAGCCTGGGATTGGTTAGGATTGACAAACCTAACTAGAGATTAGTGTGGCG
>Chuquiraga_TRINITY_DN4783_c0_g1_i1-AT5G56740
CGCTTTACCAACATTTCCCGCTTCTCGCCCAAACCCTAGTTATGGGGACCAAACACGGCAACTCCGATGCCGCCTCTGACGCCAAGAAACGCCGGCGCGTTGGCTTCTCCAAGATCGATGACGGCGTGGAACCGAACGGTTGCATGAAAATTCACATGGTTTCTAGTGAAGAGGAAGTGGGCTCTCCAGAAAGCTTCTGCATTGAGCCTGTTGACCTTGGTGCTTTCTTTGAAGAAGATGGAAAAATATATGGCTACCAGGGACTGAAGATTACAGTCTGGATTAGCAGCGTATCATTTCAAGCATATGCCGATATTTCTTTTGAGAGCTCGTCTGATGCTGGCAAAGGAGTTACAGATCTTAAATCTTCTCTTCAGAATATTTTTGCAGACAATCTTGTCGAGACAAAAGTTGACTTCCTCAAAACGTTTTCCACACAGGGTGATTTTGTCAAATCTATGATCTCAAATGGAAAAGTGATTCAGCAGAAGGTCTCATCTGCGTGTAGCAATGGTGATTCAAATTCTTCAGTGTTGGAGGTGGTTCGTGTCGAGGGCTCATCTCTTGGCCTTCTATACTGTAGATTGGTGCCCCTTGTTCTTCTTCTTGTTGACGGTAGCAATCCAATTGATGTTACTGATCCCGATTGGGAGATGTATGTTCTTGTTGAGAAGAATAGCGACCAGCAGGAAAGTCGACAGAAACTGCTTGGTTTTGCAGCACTTTACCGGTTTTTCCATTACCCCGATAGCCAAAGGTTGAGACTTGGTCAGATCTTGGTACTCCCTCCCTACCAACGAAAGGGTCACGGAGGCTATCTTCTTCGAGCAATCGCCGACATGGCGGTTTCTGACAACATCTATGACCTCTCCATCGAAGAGCCGCTAGACTCGTTACAACACGTAAGATCCTGCATCGACGTACCCCGCTTACTCGCCTTGGAACTGATCCAACCCTCACTCAACTCAGCCGTCTCCCGTCTAAAACAAGAAAACCTAGCCAAGAGAAGCGGCGTCACCCGATTCGCCCCGCCGGCAGACATCGTCGAACAAGCAAGAAAAGCCCTGAAAATCAACCGGAGACAGTTCCTCCAGTGCTGGGAGATCCTCGTCTATGTCGCCCTCGGCACCCCCGACGACAAGTACCTCGAGAACTTCCGGACCGTGGTGCTGGACCGCATAAAGGCGGATGTCATCGGCAAAGACACGGGCGCGACCGGGAAACGGGTGGTCGACGTCCCGACGGAGTTTGACCCCGAGACGTCGTTCGTGATGTTCAAGGCACGGGGTGGGGAGGCGGACGAGGTCCAAATCGAGGAGCAAGATGGATTGAAACAAGAGGAGCAGCTGCGGAAACTGGTCGACGAGAGGCTACACGCCATACGGTTGGTCGCGAAGAAGGTGTCCGTGGCTGGTTCGTGAAGGTTTTGAGGCCTCGGGGTGTGTGGGATTTTATAACGTATTGGGTGTGGGATTTGGAACGTTTTAGACGTGTTTGGGCAAAAATCATTTCCTTTGAATGGGCCAAATGGTTTGGTTTGGTTTTGTTTTCTAGGTAGTCGCATACAGTAAAACGGTTCGGTTTAAC
>Dasyphyllum_TRINITY_DN5831_c0_g1_i2-AT5G56740
GCGTTCCCAATATTTCCCGCTTCTCCTCAAAACCCTAGCTGCCCGAAAATGGGGACCAAGCACCATTCCCCCGACACCGTCGCCGATCCCAAGAAACGCCGGAGGGTCGGGTTCTCCAAAATCGATGACGGAGTTGAGCCTAACAATTGCATCAAAATCTACATCGTTTCTAATGAAGAGGAAGTCGGCTCTCCAGAAAGCTTCTGCATTGAACCTGTTGATCTCAGTTCTTTTTTTGAAGAAGATGGAAAAATATATGGCTACCAAGGGCTGAAGATTACCGTCTGGATTAGCAGCATATCATTTCAAGCATATGCTGATATTTCTTTTGAGAGCACATCTGATGCGGGGAAAGGAATCACGGATCTTAAATCTTCTCTTCAGAATATTTTCGCAGACAATCTTGTTGAGACTAAAGATGAGTTCCTCAAAACATTTTCCACAGAGTGTCATTTTGTTAAATCAATGATCTCAAATGGAAAAATACTTCAGCAGAAGGACTCATCTGCATGTAGCAGTGGCTTGAATGGGAATTTGAAAAACAATTCTTCTGAGTTGGAGGTTGTTCGTGTCGAGGGCTCATCTCTTGGCCTTCTATATTGTAGATTGATACCTCTTGTTCTTCTTCTTGTTGATGGTAGCAATCCTATTGATGTTACTGATCCTGACTGGGAGATATATGTTCTAGTCGAGAAGAAAAGTGATCAGCAGGAAAATCAACACAAACTGCTTGGGTTTGCAGCACTTTACCGGTTTTTCCATTACCCTGATAGCCAGAGGTTGAGGCTTGGTCAGGTATTGGTATTCCCTCCCTACCAACGAAAGGGTTACGGAGGTTACCTTCTTCAAGCAATCACCAACATGGCAGTTTCCGACAACGTGTATGACCTCTCAATTGAAGAGCCATTGGACTCATTACAACACGTAAGGGGCTGCATCGACATACCCCGCTTACTTGCCTTAGGCTCAATCCAGCCTTCACTAAACTCGGTCGTTGCGCGTCTAAAACAAGAAAACCTAGCCAAGAGAAGTAACATTACTAGATTCGGGCCGCCTTTAGACGTCATAGAAGAAGTGCGAAAAACGCTGAAAATCAACAAGAAACAGTTCCTACAATGTTGGGAGATTCTCATCTACATTGCCCTCGATCCCATTGACAATTACCTCGAGAATTTCAGGACCATTGTGCTGGATCGTATAAAGGCCGACGTCATTGATAAAGATTCGGGTGCGGCTGGGAAACGGTTAGTTGATGTCGCGACGGAATATGATCCCGAGACGTCGTTTGTGATGTTTAAGACAAAGGGCGGTGGCGAGTCAAATGAAATTGAGATGGAAGAGCAGGATCAGAGAAAGCAAGAGGAGCAGCTACAGAAACTGGTTGATGAAAGGGTGGAAGCGATAAAGTTGATTGCGCAGAAGGTATCCGGAAAGCATTCGTGAAGATTTTATAGCGTATTGGTAGTGTTTAGATGTTAATTTTATTGTCATTTCGAACCGATTTAGATGAGGGATGTGTTTGTGCTCTATGTTGAGCTTGATCTGGGATCATGTTGTTTGGATTTATAATGACTTAAAAGATGGAATTTGGAACATTTTG
>Elephantopus_transcriptome_node_8692-AT5G56740
ATGGGGACGAAGCACCACTCTTCCGACACCGTTTCCGATCAAAAAAAGCGTAGGAGGGTTGGATTCTCCAAAATCGATGAAGGGGTTCAACCTAACGACTGTATCAAAATTTACATGGTTTCTAGAGAAGAGGAAGTGGGCTCTCTTGAAAGCTTCCCCATTGAACCTGTTGATCTAAGTAATTTCTTTGAAGAAGATGGAAAAATATATGGCTACCAAGGGTTGAAGATCACCATCTGGATTAGCAACGTATCATTTCAGGCATATGCTGATATTTCTTTTGAGAGCACATCTGATGCTGGGAAAGGAATCACAGATCTTAAATCTTCTCTTCAGAATATTTTTGCCGATAATCTTGTTGGGACAAAAGATGACTTCCTCAAAACGTTTTCCACAGAAAGTCATTATGTTAAATCTATGATCTCAAATGGAAAAGTTATTCAACCGAATGTGGCATCTACTTGTAGCAATGGTTTGAATGGGAATTTGAAAGTTGATTGTTCTAATCTTGAGGTTGTTCGTGTTGATGGCGAATCTATGGGCCTTCTTTACTGTAGATTGGTACCTCTTGTTCTACTTCTTGTTGATGGTAGCAATCCCATTGATGTTACTGATCCTGACTGGGAGATGTATCTTCTAGTTGAGAAGAAAAGCGATCAGCAGGACAGTTCACAAAAACTGCTTGGTTTTGCAGCTCTTTACCGTTTTTTCCATTACCCTGACAGCCATAGATTGAGACTTGGTCAGATATTGATATTCCCTCCATACCAACGAAAGGGATACGGAGGTTATCTTCTTCATGCAATAACTAATATGGTAGTCTCCGACAATGATGTGTATGATCTCTCCATCGAAGAGCCATTAGACACATTACAACACGTTAGAGCTTGCATTGACGTGCCCCGTTTGCTCTCATTTGAAGCAATCAATCCTTCACTAAACTCAGTTATCAATCGTCTAAAAGAAGAAAACTTAGCCAAGAGAACCCACATCACCCGATTCAGCCCACCATCTGATGCCATTGAAGAAGCAAGAAAAGTACTTAAAATCAACAAAAGACAGTTTGTTCAGTGTTGGGAGATTCTAATCTACATAAAACTTAACCCCATTGATAAGCACCTTCTAGAGAATTTCAGAACCATCGTGTCGGATCGTATTAGGGCTGATGTCATAGGTAAGGATATGGGTTCGGCTGGAAAACGGGTTATGGAGGTCCCTACAGAATTCGATCCAGAAACTTCTTTTGTGATGTTTAAGACAAAAAGTGGTGAGGAATCAAAGGAGATGGAGATGGAGGAAGAAGACAGGAGGAAACAAGAGGAGCAGCTGCAGAAGCTAGTTGATTTGAGGATGGAAGCTATAAAGATGGTTGCACAGAAGGTATCT
>Flaveria_sonorensis_TRINITY_DN36628_c0_g1_i1-AT5G56740
CACAATACACACTTCATTTCCCGCGTTTCTTATACTTCCCGCTTCTCGTGAAAACCCTAACTGCAAAAAATGGGGACGAAAAACAACTCCTCCGACACCCTCTCCGATCCCAAAAAGCGACGCAAGGTCGGATTCACCAAAATCGATGAAGGGGTTCTGCCCAACGATTGCATCAAAATCTACATGGTTTCTAGAGCAGGTGAAGTGGACTCGCAAGAAAGCTTCCCCATTGAACCTGTTGACCTAAGTAACTTTTTGGAAGAAGATGGGAAAATATATGGCTATCAAGGGTTGAAGATCACTGTCTGGATCAGCAGCATTTCATTTCAAGCGTATGCTGATATTTCTTTTGAGAGAACATGTGATGCTGGGAAAGGAATCACAGATCTTAAGGCTTCTCTACAGAATATTTTTGCAGATAATCTTGTTGAAACAAAAGACGACTTCCTCAAAACTTTTTCCACAGAGACTAATTATGTCAAATCTATGATCTCAGATGGAAAAGTAATTAGCAGTGGGTTGAATGGACATTTGAAAGCGGATTGTTCTGAGCTGGAGGTTGTTCGTGTTGAAGGCTCATCTATGGGTCTTCTCTACTGTAGACTAGTACCACTTGTTCTTCTTCTTGTTGATGGTAGCAATCCCATTGATGTTACTGATCCTGATTGGGAAATTTATCTTTTAGTGGAGAAGAAAAATGATAAGGACAGTCCACAAAAGTTGCTTGGTTTTGCAGCTCTTTACCGGTTTTTTCATTATCCTGACAGCCACAGGTTGAGACTTGGTCAGATATTGGTATTCCCTCCATACCAACGCAAGGGCTATGGAGGTTTTCTTCTTCAAGTAATCACCAACATGGCAGTTGCAGACAATGTCTATGACTTCTCAATTGAAGAGCCACTAGATTCATTACAACACGTTAGGGCTTGCATTGACATACCTCGTTTACTTGCTCTACAAGCAATCCAACCTTCGCTAAACTCAGTTGTCAGTTGTCTAAAAAAAGAAAACTTAGCCAAACGAACCCAAATTATCCGTTTCAGCCCACCTTCAGACATCATTGAAGAAGTGAGAAAAACTCTTAAAATCAACAAGAAACAGTTTCTACAGTGCTGGGAGATTTTAATCTACTTGTCTCTTGACCCCACTGAGAAGTATCTTGAGAATTTTAGGACTATTGTATTGGATAGAATCAGGGCTGATGTCATAGGTAAAGATACCGGTGCAAGTGGGAAGCGAGTCATCGAGGTCCCTACAGAGTTTGATTCTGAAGTATCGTTTGTGATGTTTAAGCCAAATGGCAGTGGTGATGAATCTAAGGAAGTTGAGATTGAAGAAAGTGATAAGATTAAACAAGAGGAGCAGCTGCAGAAACTAGTTGATGAAAGGATTGAAGCTATAAAGTTGGTTGCAGAAAAAGTCTCTGTCAAGAGTTCTTAAAAACTTATGAGTATTGCTAGTAGCTT
>Flaveria_vaginata_TRINITY_DN31364_c0_g1_i1-AT5G56740
GTTTCTATCATATCATTTCCCGCGTTTCTACAATTTCCCGCGTGTCGTCAAAACCCTAATTGCGAAAAATGGGGACGAAACACCACTCCGACGACACCCTCTCCGATCCCAAAAAGCGTCGCAAGGTCGGATTCACCAAAATCGATGAAGGGGTTCAGCCCAACGATTCCATCAAAATCTACATGGTTTCTAGAGCAGATGAAGTGGACTCGCAAGAAAGCTTCCCCATTGAACCTGTTGACCTAAGTAACTTTTTTGAAGAAGATGGGAAAATATATGGCTATCAAGGGTTAAAGATCACTGTCTGGATCAGCAGCATTTCATTTCAAGCGTATGCTGATATTTCTTTTGAGAAAACATGTGATGCTGGGAAAGGAATCACAGATCTTAAGGCTTCTCTACAGAATATTTTTGCGGATAATCTTGTTGAAACAAAAGATGACTTCCTCAAAACATTTTTCACAGAGACTAATTATGTCAAATCTATGATCTCAGATGGAAAAGTAATTAGCAGTGGGTTGAATGGACATTTGAAAGCGGATTGTTCTGAGCTGGAGGTTGTTCGTGTTGAAGGCTCATCTATGGGTCTTCTTTACTGCAGACTAGTACCACTTGTTCTTCTTCTTGTTGATGGTAGCAATCCCATTGATGTTACTGATCCTGATTGGGAAATTTATCTTCTAGTGGAGAAGAAAAATGATGCGGACAGTCCACAAAAGTTGCTTGGTTTTGCAGCTCTTTACCGGTTTTTCCATTATCCTGACAGCCACAGGTTGAGACTTGGTCAGATATTGGTATTCCCTCCATACCAACGCAAGGGCTACGGAGGTTTTCTTCTTCAAGTAATCACCGACATGGCAGTTGCAGACAATGTCTATGACTTCTCAATTGAAGAGCCACTAGATTCATTACAACATGTCAGGGCTTGCATTGACATACCTCGTTTACTTGCTCTACAAGCAATCCAACCTTCGCTAAACTCAGTTGTCAGTCGTCTAAAAGAAGAAAACTTAGCCAAACGAACCCAAACTATCCGTTTCAGCCCACCTTCAGACATCATTGAAGAAGTGAGAAAAACTCTTAAAATCAACAAGAAACAGTTTCTACAGTGCTGGGAGATTTTAATCTACTTGTCTCTTGACCCCATTGAGAAGTATCTTGAAAATTTTAGGACTATTGTATTGGATCGAATCAGGGCTGATGTCATAGGTAAAGATAATGGTGCAAGTGGGAAGCGAGTCATCGAGGTCCCCACAGAGTTTGATTCTGAAGTATCGTTTGTGATGTTTAAGACAAGTGGTGGCGCTGATGAATCTAAGGAAGTTGAGATTGAAGAAAGTGATAAGATTAAACAAGAGGAGCAGCTGCAGAAACTAGTTGATGAAAGGATTGAAGCTATAAAGTTGGTTGCAGAGAAAGTCTCTGTCAAGAGTTCTTAAAACTTGAGTATTGCTAGTAGCTTTTTAGTGATGACTTTATCAAAGTTTTTATGGTTTTTCACCTTCTTAGATGTTTGAGGTGTTTGTAATCTCTATTGAGCCTGCA
>HA412_trinity_comp14265_c0_seq1-AT5G56740
CTATATAAAGGTGCACAAACGCAGTCACAGACTCACAGTCCCATTTCCCGCGTTTCTAACAATTTTCCCGCTTCTCGTCGAAACCCTAATTGCGAAAAATGGGAACCAAACACCACTCTTCCGACACCGTTTCCGATCCCAAAAAGCGCCGAAAGGTTGGATTCTCCAAAGTCGATGAAGGGGTTCAACCCAATGACTGCATCAAAATCTACATGGTTTCTAAAGAAGGTGAAGTGGGCTCTGAAGAAAGCTTCTCTATTGAACCGGTTGACTTAAGTCCCTTCTTTGAAGAAGATGGAAAAATATATGGCTACCAGGGGTTAAAGATTACTATTTGGATCAGCAGCATTTCATTTCAAGCATATGCTGATATATCTTACGAGAGCACATGTGATGCTGGGAAAGGAGTCACAGATCTTAAATCTTCTCTACAGAATATTTTCGCAGATAATCTTGTTGAGACAAAAGATGATTTCCTCAAAACGTTTTCCACCGAGACTCGTTACGTAAAGTCTATGATCTCAGATGGAAAAGTAGTTAGCAATGGGTTGGATGCACATTTTAAAGCTGATTGTGCTGAGCTGGAGGTTGTTCGTGTTGAGGGCTCAGCAATGGGTCTTCTTTACTGTAGATTGGTACCACTCGTCCTTCTTCTCGTTGACGGTAGCAATCCCATTGATGTTACTGATCCGGATTGGCAAGTTTACCTTCTAGTGGAGAAGAAAATTGATGAACAGGAAACTCCACAAAAGTTGTTTGGTTTTGCTGCACTTTATCGGTTTTTTCATTACCCTGATAGCCACAGGCTGAGACTTGGGCAGATACTGGTATTCCCTCCGTACCAACGCAAAGGCTACGGAGGTTATCTTCTTCAAGCAATCACCAACATGGTAGTTGCGGACAACGTGTACGATCTCTCAATCGAAGAGCCACTAGACTCATTACAACACGTTAGGGCTTGCATTGACGTACCCCGTTTACTTTCTCTACAAGCAATCCAGCCATCACTAAACGCAACCGTCAGCCGTCTAAAAGAAGAAAATCTAGCCAAACGAACCCAAATTACCCGTTTCGCCCCACCGTCAGAAACCATCGAAGAAGTGAGAAAAACGCTCAAAATCAACAAGAAACAGTTTTTACAATGCTGGGAGATTTTAATCTACTTAGCTCTTGACCCTGTTGAAAAATATCTCGAGAATTTTCGTACTGTTGTTTTGGATCGGATTAGGGCTGATGTCATCGGTAAAGATACCGGTGCAAGTGGGAAGCGGCTGGTCGAGGTCCCCACGGAGTTTGATTCGGAAGTATCGTTTGTGATGTTTAAGTCGAATGGAACCGGTGAGGAGTTTAAGGAAGCGGAGATTGAAGAAAGCGATAAGGTGAAACAAGAGGAGCAGCTACAGAAACTAGTCGATGAAAGGATTGAAGCGATAAAGTTGGTTGCGGAAAAAGTGCGTGTTACGAGCTCTTGAATGTTATTTGTGGTTTTTTAATGAGACTTTATATGAATTTTAATAGTTTTGCAACTTATTAGATGTTTGAGGTGTTTGTAACTTCTATTGAGCTTGCAAGATTTATAACTTTTTCAAAATCATTTTTTCTTGATTTTGGT
>Silybum_marianum_TRINITY_DN14943_c0_g2_i1-AT5G56740
CCGCGTTTCCAAACACATTTCCCGCTTTCTCTTCGAAACCCTAACTGCGAAAAATGGGGACGAAGCATCACTCTTCCGACACCGTCTCCGATCCCAAGAAGAAACGAAGGGTCGGATTCTCCAAAATCGATGAAGGGATTCAACCAAACGACTGCATCAAAATCTATATCGTTTCTAAAGAAGAGGAAGTGGGCACTCCAGAAAGCTTCCCCATTGAACCTGTTGACTTAAGTCCCTTCTTTGAAGAAGATGGGAAAATATATGGCTACCAAGGGTTGAAGATCACCATCTGGATTAGCAGCATATCATTTCAAGCATACGCTGATATTTCTTTTGAGAGCACATGTGATGCTGGGAAAGGAATCACGGATCTTAAGTCTTCTCTTCAGAATATATTTGCAGATAATATTGTTGAGACAAAAGATGACTTCCTCAAAACATTTTCCACTGAGACTCATTATGTCAAATCCATGATCTCAAATGGAAAGTTAATTCAGCAAAGCAATGGGCTGACTGGGAATTTGAAAACGGATTGTTCTGAGCTGGAGGTTGTTCGTGTTGAGGGCACATCTATGGGCCTTCTTTACTGTAGATTGGTACCGCTTGTTCTTCTTCTTGTTGATGGTAGCAATCCCATTGATGTTACTGATCCTGATTGGGAAGTCTATCTTCTAGTTGAAAAGAAAAATGATCAACCGGAAAATCCACAAAAATTGCTTGGTTTTGCAGCTCTTTATCGGTTCTTCCATTACCCTGACAGTCAGCGGTTGAGACTTGGTCAGATATTAGTACTCCCTCCGTACCAACGCAAGGGTTACGGATGTCGTCTTTTTCAAGTAATCACCGACCTAGCGGTTTCAGACAACGTCTACGATCTCTCAATCGAAGAACCACTAGAATCATTGCAACACGTAAGAGCGTGCATTGATATACCACGTTTACTCAAATTGGAAGCAATCCAACCGTCATTAAGCTCAGTTGTCAAACGTCTGAAAGAAGAAAACTTAGCCAAGAGAACCCAAATCACCCGATTCAGCCCACCATCAGAAGCCATTGAAGAAGCTCGAAAAGCTCTTAAAATCAACAAAAAACAGTTTTTACAGTTATGGGAGATTCTAATTTATATATCTCTTGACCCCATTGAAAAGCATCTCGAGAATTTTAAGATCATTGTGTTGGATCGAATTAGGGCTGATGTGATTGGTAAAGATAATGGTGCGGTTGGGAAACGGCTGATTGAGGTTCCGACTGAATACGATCAAGAAACGTCTTTTGTGATGTTTAAGATGAACGGTGGAGATGAATCGAAGGAAATCGAGATGGAGGAGAATGATGAAGTAAAACAAGAAGAGCAGTTGCAGAAACTTGTTGATGAAAGGATAGAAGCTATTAAGTTGGTTGCACAAAAGATATTATCTGGTAACAGTGATTGAGGTTTTTTATGAAAATTTTAGTATTAGAATTATATAATGACAATTTTCTTAATGGGTTCAGACCTCTTTTAGATGTCTATTTGAGTTTGCAAGAATTATAATATGGTTTTCTTGATGGGC
>Xanthium_strumarium_TRINITY_DN39693_c0_g1_i1-AT5G56740
ATCATTTCCGGTTCCCGCTTTTATAGACAATATTTCCCGCTTAACATCGAAACCCTAATTGCAAATGGGGACGAAACACCAGTCTTCCAACAGCCTCTCTGACCCGAAAAAGCGACGAAAGGTTGCCTTCTCCAAAGTCGATGAAGGGGTTCTGCCCAACCACTGCATTAAAATCTTCATGGTTTCTAAAGAAGATGAAGTGGGCTCTGAAGAAGGCTTCACCATTGAACCTGTTGACCTAAGCTCCTTCTTTGAAGAAGATGGAAAAATATATGGCTACCAAGGGTTAAAGATCATTGTCTGGATCAGCAGCATTTCCTTTCAAGCATATGCTGATATATCTTTTGAGAGCACATGTGATGCTGGGAAAGGAATCACAGATCTTAAATCTTCTCTACAGAATATTTTTGCGGATAATCTTGTTGAGACAAAAGATGACTTCCTCAAAACGTTTTCTGCAGAGACTCATTATGTTGAGTCTATGATCTCAGATGGAAAAATAATTAGCAATGGGTTGGATGGACATTTGAAAGCTGATTGTTCTGAGCTTGAGGTGGTTCATGTTGAGGGCTCAGCAATGGGTCTTCTTTACTGTAGATTGGTACCACTTGTTCTCCTCCTTGTTGATGGTAGCAATCCCATTGATGTTACTGATCCTGATTGGCAAATTTACCTTCTAGTGGAGAAGAAAAATGAACAGGATACTCCACAAAAGTTGCTTGGTTTTGCAGCACTTTACCGGTTTTTCCATTACCCTGACAGCCACAGGTTGAGACTTGGTCAGATACTGGTATTCTCTCCATACCAACGCAAGGGCTATGGAGGTTATCTTCTTCAAGCAATCACCAATATGGTAGTTGCCGACAACGTGTATGACCTCTCAATTGAAGAGCCACTAGACTCATTACAACACGTTAGGGCTTGTATCGACATACCTCGTTTACTTGCTCTACAAGCAATCCAGCCTTCACTAAACGCAACTGTCAGCCGTCTAAAAGAAGAAAACCTAGCCAAAAGAACCCAAATTACCCGTTTCAGTCCACCATCAGAGACCATTGAAGAAGTGAGAAAAACGCTCAAAATCAACAAGAAACAATTTCTACAGTGCTGGGAAATTTTAATCTACCTAGCCCTTGACCCCATTGAGAAGTATCTTGAGAATTTTAGGACTGTTGTTTTGGATCGAATTAGGGCTGATGTCATCGGTAAAGATACAGGTGCAAGTGGGAAGCGGCTGGTTGAGGTCCCCACGGAGTTTGATTCTGAAGTATCTTTTGTGATGTTTAAGACAAATGGCGGTGGTGAGGAGTTTAAGGAAGCTGAGATTGAAGAAAGTGATAAGGTGAAACAAGAGGAGCAGCTACAGAAACTAGTTGATGAAAGGATTGAAGCTATAAAGTTGGTTGCTGAAAAAATACGTGTTAAGAGCTCTTGAATATTATTGCTAGTTTACCAATGAAGAC
>Cyclolepsis_TRINITY_DN29211_c0_g1_i1-AT5G56740
ATTTCCCGCGTTTCCAACATTTCCCGCTTCTCATCGAAACCCTAACTGCGAAAATGGGGACGAAGCATCAGTCTTCCGACACGGTATCGGATCCCAAGAAGCGAAGAAGGGTTGGATTCTCCAAAATCGATGATGGAGTTGAACCTAACGGGTGCATCAAAATCTACATGGTTTCTAGAGAAGAGGAAGTGGGCTCTCCAGAAAGCTTCCGCATTGAAGCTGTTGACCTAAGTACTTTTTTTGAAGAAGATGGAAAAATATACGGTTACCAAGGGTTGAAGATCACCATCTGGATTAGCAGCATATCTTTTCAAGCATATGCTGATATTTCTTTTGAGAGCACATCTGATGCTGGGAAAGGAATCACGGATCTTAAATCTTCTCTCCAGAATATTTTTGCAGACAATCTTGTCGAGACAAAAGATGACTTCCTCAAAACATTTTCCACAGAGGGTCATTATGTTAAATCTATGATCTCAAATGGAAAAATAATTCAGCAAAATCTCCCATCTGCATATATTGTCGGTTTGAATGGGAATTTGAAAAGGGATTGTTCTGAGTTGGAGGTTGTTCGTGTCGAGGGCTCATCTATGGGCCTTCTTTACTGTAGATTGGTACCGCTTGTTCTTCTTCTTATTGACGGTAGCAATCCTATTGATGTTACTGATCCTGATTGGGAGATCTATCTTCTAGTTGAAAGGAAGAGTGATCAGCCGGAAAATCCACAAAAACTGCTTGGTTTTGCAGCTCTATACCGGTTTTTCCATTATCCAGATGGCCAGAGATTGAGACTTGGTCAGATATTGGTATTCCCTCCATACCAACGCAAGGGTTATGGAGGTTGTCTTCTTCGAGTAATCACGGACATGGTAGTTTCAGACAATGCGTATGACCTCTCAATCGAAGAGCCATTGGAATCGTTGCAACACGTAAGGGCTTGCATCGACATACCCCGCTTACTTGCATCTGAAGCAATTCAGCCTTCACTGAACTCGGTTGTCATGCGTCTAAAGGAAGAAAACCTAGCCAAGAGAAGTCACATTACCAGATTTGGGCCGCCCTCAGACGTTGTTGAAGAAGTGAGGAAAAGTCTTAAAATCAACAAGAAACAGTTCCTACAGTGTTGGGAGATTCTAATTTACATTGCTCTTGACCCTATTGACAAATACCTCGAGAATTTTCGGACCATTGTGTTAGATCGTATAAGGGCTGATGTCATAGGTAAAGATTCCGGTGCAGCTGGGAAGCGAGTGATTGAGGTCCCAACCGAATATGATCCAGAAGCATCTTTTGTTATGTTCAAGACACAGGATGTTGGTGAATCAAAGGAAATTGAAATGGAGGAGCATGATCAAAGCAAACAAGAGGAGCAGCTCCAGAAACTAGTTGATGAAAGGTTAGAAGCTATAAAGTTGATTGCCCAGAAAGTATCTGACAAGAGCTCCTGAAAATTATGAGTATCACTAGCATTATAACGACAATTTTCTTAATTTCTTATCATTTTGGACCTCTTTAGATGAGTGAGATGTCTGTAATCTCTGTTGAGCTTGATCTGGAATCATGCTAGATTTATAATGTTTTAAGGATATATTTTATGGCATTTTGGCAAGTGCTTCAACTTTTCTTGAATCATTCATGCTTGAAGACGTTCAGAGGACTTGACCAGTTTCCGGAAAATCAATCCTACTTCCCAACCAGTATGGTTGCTGAGACGTGGTC
>Eclipta_TRINITY_DN8685_c0_g1_i1-AT5G56740
ACTTCATTTCCGTTTCCCGCGTTTCCAACATTTCCCGCTTGTCGTCAAAACCCTAATTCCCAAAAATGGGGACGAAACACCACTCTTCCGACACCGTTTCCGATCCCAAAAAACGACGGAAGGTCGGATTCTCCAAAGTCGATGAAGGTGTTCAACCCAACGATTGCATCAAAATCTACATGATTTCTAGAGAAGACGAAGTGGGCTCTCAAGAAAGCTTCCCGATTGAACCTGTTGACCTAAGTTCCTTTTTTGAAGAGGATGGAAAAATATATGGCTACAAAGGGTTAAAGATCACTGTCTGGATCAGCAGCATTTCCTTTCAAGCTTATGCTGATATTTCTTACGAGAGCACATGTGATGCTGGGAAAGGAATCACAGACCTCAAATCTTCTCTACAGAATATTTTTGCAGATAATCTTGTTGAGACAAAAGATGACTTCCTCAAAACATTTTCCTCAGAGACTCATTATATTAAATCTATGATCTCAGATGGAAAAATAATAAGCAATGGGTTGGATGGATGTTTGAAAGCTGATTGTTCTGAACTGGAGGTTGTTCGTGTTGAGGGTTCATCAATGGGTCTTCTTTACTGTAGATTGGTACCACTTGTTCTTCTTCTTGTTGATGGTAGCAACCCCATTGATGTAACCGACCCTGATTGGCAAATTTACCTTCTAGTGGAGAAGAAAAATGACGAACAGGATAATCCACCAAAGTTGCTTGGTTTTGCAGCACTTTACCGGTTTTTTCATTACCCAGACAGCCACAGGCTGAGACTTGGTCAGATATTGGTATTCCCACCATACCAACGAAAGGGCTACGGAGGTCACCTTCTTCAAGCAATCACCAACATGGCAGTTGAAGACAACGTGTATGATCTCTCAATTGAAGAGCCACTAGACTCGTTACAACATGTCAGAGCTTGCATTGACATACCTCGTTTACTTGCTCTACAAGCAATCCAGCCCTCACTAAACTCAACAGTCAGTCGTCTAAAAGAAGAAAACCTCGCCAAACGAACCCAAATTACCCGTTTCAGCCCATCATCCGACACCATTGAAGAAGTGAGAAAAATACTCAAAATCAACAAGAAACAGTTTTTACAGTGCTGGGAGATTTTAATCTACTTGGCCCTTAACCCCATTGAGAAGTATCTTGAGAATTTCAGGACCGTTGTTTTGGATCGAATTAGGGCTGACGTCATCGGTAAAGATACAGATGCAAGTGGGAAGCGGGTGGTCGAGGTCTCGACAGAATTTGATTCTGAAGTATCTTTTGTTATGTTTAAGACGAACAGTGGCGGTGAAGAGTTTAAGGAAGCTGAGATTGAAGAAAGTGATAAGGTTAAACAGGAGGAACAGCTGCGGAAACTAGTTGATGAAAGGATTGAAGCTATAAAGTTAGTTGCAGAGAAAGTGAGTGTTAACAGCTCTTGAGTATTATTGGTAGCTTTTCAATGATATGACTTACAAAAAAATTTATGGTTTTGCACCTTTTTAGGTGTTTGAGGTGTTTGTAATTTTTATTGAGCTTGCAAGATTTATAATGTTTTTACTTGATGTATTAGTAAGGTGTTTTAGTATTTCTTTTACCTTCTTTCTTTCGTTTACTTTTTTCCATAAAAAGGTAGTCGCTTTTATGTAACTTTTGCCGGTTGGTTGCTGCTATCAAATAATTTGCCGTTGCACGCCATTCAAATGCACCATAAAGTCTAACTGAAATTGCGTATATTAGTTTCTTCATTGGTTTAGAAGAGGATAATATCTTCTGTATATCAACTATATATGTTAGCGGGAAACATCTCTCAAATCTTCATAGTAAATCGTATCAAGTGTTCatcttaaaaaataaaaaaaaatgtaaatgttaaaaattgaatattTCAC
>Eutrochium_TRINITY_DN2119_c0_g1_i3-AT5G56740
CATCTACTTTATGAATAGAGAGAATGCACGTTGTGGTGTTGTAGTTCAGCTCATTCTATATAAAGGCAGCCGCGCGCACAGTCACAGTCGCACACAGTCACTTTGTTACCATTTCCCGCGTTTCCAACATTTCCCGCTTCTCGTCGAAACCCTAACTTCCACAAATGGGGACGAAACACCACTCTTCCGACACCGTCTCCGATCCCAAAAAACGACGAAGGGTTGGATTCTCCAAAACCGATGAAGGGGTTCAACCCAACGATTGCATCAAAATTTTCATGGTTTCTAGAGAAGATGAAGTGGGCTCTCAAGAAAGCTTCCCCATTGAACCTGTTGACTTAAGTACCTTTTTTGAAGAGGATGGAAAAATTTATGGCTACCAAGAGCTAAAGATCACTGTCTGGATCAGCAGCATTTCATTTCAAGCATATGCTGATATTTCTTTTGAGAGCACATGTGATGCTGGGAAAGGAATTACAGATCTTAAATCTTCTCTACAGAATATATTTGCAGATAATCTTGTTGATACAAAAGAGGATTTCCTCAAAACATTTTCTACAGAGACCAATTATGTTAAATCTATGATCTCAGATGGAAAAATAGTCAGCAATGGGTTGAATGAACATTTGAAAGTTGATTGTTCTGAGTTGGAGGTGGTTCGTGTCGAAGGCTCATCTATGGGTCTTCTTTACTGTAGACTGGTACCACTTGTGCTTCTTCTTGTTGATGGTAGCAATCCCATTGATGTTACTGATCCTGATTGGGAAATTTATCTTCTAGTTGAGAAGAAAAATGATATGCAGCAGGATAATCCACCAAAGTTGCTTGGTTTTGCAGCTCTTTACCGGTTTTTTCATTATCCTGACAGCCACAGGCTGAGACTTGGTCAGATATTGGTATTTCCTCCGTACCAACGCAAGGGCTATGGGGGTTATCTTCTTCAAGTAATCACCAACATGGTGGTTGCAGACAACGTCTACGATCTCTCAATCGAAGAGCCACTAGATTCATTACAACACGTTAGGGATTGCATCGACATACCTCGTTTACTTGCTCTACAAGCAATCCAGCCGTCACTAAACTCAGTTGTCACCCGTCTAAAAGAAGAAAACTTAGCCAAACGAACCCAAACGACCCGTTTCAGCCCACCATCAGACACCATTGAAGAAGCAAGAAAAACTCTTAAAATCAACAAGAAACAGTTTCTACAATGCTGGGAGATTTTAATCTACTTAGCACTTGACCCCATTGAAAAGTATCTTGAGAATTTTAGGATTGTTGTTTTGGATCGAATTAGGGCTGATGTCATCGGTAAAGATACCGGTGCAGGTGGAAAGCGGGTGGTTGAGGTCCCCACAGAATTTGATTCTGAAGTATCATTTGTGATGTTTAAGACGAATGGCAGTGGTGACGAGTCCAAGGAAGTTGAGATTGAAGAAAGTGATAAGATGAAACAAGAGGAACAGTTGCAGAAACTAGTTGATGAAAGGATTGAAGCTATAAAGTTGGTTGCAGAAAAAGTATGTGTTAAGAGCTCTTGAATATTATTGGTAGCTTATCAGTGATGACTTTATTACAATTTTAATGGTACTTTTTAGATGTTATGAGGTGTTTGTAATCTCTTCTGAGCCGAAAGATTTATATTGTTTTCAGCATGAGTAATTTGGTTAGTGTTCTACCATTTCTTTACTCCCCAATGGTGTTATATGGACATATGGTTTCATTCTGGTTCAAGAACTTTGCATTGTGTTTTGGTATTAAAATTGAAATTCCT
>Hecastocleis_TRINITY_DN5458_c0_g1_i2-AT5G56740
CTAACATTTCCCGCGTTTCTAACATTTCCCGCTTCTCGTCGAAACCCTAACTGCGAAAAATGGGGACGAAGCACCAGTCTTCCGACACGGCCAACGATGCCAAGAAGCGAAGAAGGGTCGGATTCTCTAAAATCGATGATGGAGTTCAACCTAATGACTGCATCAAAATCTACATGGTTTCCAGTGAAGAGGAAGTGATCTCGCCAGAAAGCTTCTGCATCGAACCTGTTGACTTAAGTTCTTTTTTTGAAGATGATGGAAAAATATATGGCTACCAAGGGTTAAAGATCACCATCTGGATTAGCAGCATATCATTTCAAGCATATGCTGATATTTCTTTTGAGAGCACATCTGATGCTGGGAAAGGAATCACGGATCTTAAGTCTTCTCTTCAGAATATTTTTGCAGACAATCTTGTTGAGACAAAAGATGACTTCCTCAAAACATTTTCCACAGAGGGTCATTATGTTAAATCTATGATCTCAAATGGAAAAATAATTCAGCAAAACGTCCCATCTACATGTAGCAATGGCTCAAATAGGAATTCGAGAAGGGATTGTTGTGAGTTGGAGGTTGTTCGTGTTGAGGGCTCATCTATGGGCTTTCTTTACTGTAGATTGGTACCACTTGTTCTTCTTCTTGTTGATGGTAGCAATCCTATTGATGTTACTGATCCTGACTGGGAGATCTATCTTCTAGTTGAGAGGGAAAGTGATCAGCAGGATAATCCACAAAAACTACTTGGTTTTGCAGCTCTTTACCGGTTTTTCCATTATCCAGACAGCCAGAGGTTGAGACTTGGTCAGATATTGGTATTCCCTCCATACCAACGCAACGGTTATGGAGGTCGTCTTCTTCAAGTAATCACCAACATGGCAGTTTCGGATAATGTGTACGACCTCTCAATTGAAGAGCCACTGGATTCGTTGCAACATGTAAGGGCTTGCATCGACATACCCCGCTTACTTGCATTGGAAGCAATCCAGCCTTCACTGAACTCAGTTGTCATGCGTCTAAAGGAAGGAAACCTTGCCAAGAGAAGTCATATTACTGGATTTGGCCCATCTTCAGAGGCTGTTGAAGAAGTGAGGAGAAGTCTGAAAATCAACAAAAAACAGTTCCTACAGTGTTGGGAGATTCTAATTTACATTGCACTTGACCCCATTGACAAGTACCTTGAGAATTTCAGGATCATTGTGTTAGATCGTATAAGGGCTGACATCATAGGTAAAGATACGGGCGCAGCTGGGAAGCGGGTGATTGAGGTTCCAACCGAATATGATCCTGAAGCATCTTTTGTGATGTTCAAGACACAGGGTGGTGATGAGTCGAAGGAAGTTGAAATGGAGGAGCATGATCAAAGCAAACAAGAGGAGCAGCTCCAGAAACTAGTCCATGAAAGGATTGAAGCTATAAAGTTGATTGCACAGAAAGTGTCTATTAAGAGCTCCTGAAGATTATAAACACTATTACTAGCATTACAATGCTAATTTTCTAGATATGTGGTTTCAATCCTCTTTAGATGAATGAGGTGCCTGTAATATCTGTCAAGCTTGATCTGGAATCATGCTAGATTTGTAATGTTTTCAGGATGGATTTTGTCACATTTTCTTGAATTATCAAAAGCGATCCACAGAAGACCTTATTGGTATTTTGGAGGACC
>Marshallia_TRINITY_DN25697_c0_g1_i1-AT5G56740
GCACAGTCGAACACACACACACCTTCTTTCCCTTTCCCGCGTTTCTTACATTTCCCCCGCTGTTCTTCGAAACCCTAACGGCGAAAATGGGGACGAAACACCACTCTTCCGACGCCATCTCGGATTCCAAAAAGCGAAGAAGGGTCGGATTCTCCAAAGTCGACGAAGGAGTTCAACCCAACGATTGTATCAAAATCTACATGGTTTCTAGAGAAGATGAAGTGGGCTCTCAAGAAAGCTTCTCTATTGAACCTGTGGACCTAAGTTCTTTCTTTGAAGAGGATGGAAAAATATATGGCTACCAAGGGTTAAATATAACTATATGGATCAGCAGCATCTCATTTCAGTCATATGCTGATATTACATTTGAGAGCACATGTGATGCTGGGAGAGGAATAACGGATCTTAAATCATCTCTACAGAATATATTTGCTGATAATCTTGTTGAGTCAAAAGAAGACTTCCTCAAAACATTTTCCACAGAGACTAATTATGTTAAATCTATGATCTCAGATGCAAAAGTAATTAGCAATGGGTTGAATGGAGATTTGAATGCAGATAGTTCTGAGCTGGAGGTTGTTCGTGTCGAAGGCCAATCTATGGGTCTTCTTTACTGTAGACTGATACCACTTGTTCTTCTTCTTATTGATGGTAGCAATCCCATTGATGTTACCGATCCTGATTGGGAAGTTTATGTTTTAGTTGAGAAGAAAAATGATAATCGACAGAAGTTGCTTGGTTTTGCAGCTCTTTACCGGTTTTTCCATTACCCTAACAGCCACAGGTTGAGACTTGGTCAGGTACTGGTATTCCCTCCTTACCAAAACAAGGGTTATGGCAGTTATCTTCTACAAGAAATCACAAACATGGCAGCTGCAGACAATGTCTACGATCTCTCAATCGAAGAGCCATTAGACTCTTTACAACACGTTAGGGCCTGCATCGACATACCTCGATTACTTGCTCTACAATCAATCCAACCATCACTAAACTCAACCGTTAACCGTCTAAAAGAACAAAACCTATCCAAACAAACCGAAACGACCCGTTTCAACCCGCCATCCGACACCATTGAAGAAGTGAGAAAAGCTCTCAAAATCAACAAGAAACAGTTTATCCAATGCTGGGAGATTTTAATTTATTTATCTCTTGATCCTATTGATAAGTACCTTGAGAATTTCCGGGCTGTTGTTTCGGGTCGCATTAGGGCTGATGTCATCGGTAAAGATACAGGCGCGAGTGGGAAGCGAGTGATTGAAGTCCCTACAGAGTTTGATTCAGAAGTGTCGTTTGTGATGTTTAAGACAAATGGTGGTGGTGGTGATGAAGGTAAGGAAGCTGAGGTTGAAGAAAGTGATAAGGTGAAACAAGAGGAACAGTTACAGAAGTTGGTTGATGAGAGGATTGAGGCTATAAGGTTGGTTGCAGAAAAAGTACGTGTTAACTGTTAAGAGCTCTTGACTATTATCTGTGGCTGTTAAATGATGACTTTATAAAATTTTTAATGGATTTGGCATTTTATATATTAGATGTTGGAGG
>Moquiniastrum_TRINITY_DN9962_c0_g1_i2-AT5G56740
GGGGCACAGATCCTTTGTTTCTAACATTTCCCGCGTTTCTAACATTTCCCGCTTCTCGTCGAAACCCTAACTGCAAAAAATGGGGACGAAGCACCACTCTTCCGACACGGTGTCCGATCCCAAGAAGCGAAGAAGGGTCGGATTTTCCAAAATCGATGAAGGAGTCGAACCTAACGACTGCATCAAAATCTACATGGTTTCCAACAAAGAGGAAGTGGGATTGCCAGAAAGCTTCCACATTGAACCTGTTGACCTGAGTACTTATTTTGAAGAAGATGGAAAAATATATGGCTACCAAGGGTTGAAGATCACCATCTGGATTAGCAGCATATCATTTCAAGCATATGCTGATATTTCTTTTGAGAGCACATCTGATGCTGGGAAAGGAATCACGGATCTCAAATCTTCTCTTCAGAATATTTTTGCAGACAATCTTGTTGAGACAAAAGATGACTTCCTCAAAACATTTTCCACAGAGGATCATTATGTTAAATCTATGATCTCAAACGGAAAAACAATTCAGCAAAACGTCCCATCTGCATGTACCGATGGCTTAAAGGGGTATTTGAAAAGGGATTATTCTGAACTGGAGGTTGTTCGTGTTGAGGGCTCATCTATGGGCCTTCTTTACTGTAGATTGGTACCACTTGTTCTTCTTCTTGTTGATGGTAGCAATCCTATTGATGTTACTGATCCTGACTGGGAGATCTATCTTCTAGTTGAAAAGAAAAGTGATCAGCAGGATAATCCACAAAAACTGCTTGGTTTCGCAGCTCTTTACCGGTTTTTCCATTACCCGGACAGCCGGAGGTTGAGACTTGGTCAGATATTGGTATTCCCTCCATACCAACGCAAGGGTTATGGAGGTTATCTTCTTCAAGTAATCACCAACATGGCAGTTTCGGACAATCTGTATGACCTCTCAATTGAAGAGCCACTGGACTCGTTGCAACACGTAAGGGCTTGCATTGACATACCCCGCTTACTCGCATTGGAAGCAATACAGCTTTCACTAAACTCGGTTGTCATGCGTTTGAAAGAAGAAAACCTAGCCAAGAGAAGTCACACTACCAGATTCGGGCCACCTTCAGACGTCGTCGAAGAAGTGAGGAAAAGTCTTAAAATCAACAAGAAACAGTTCCTACAGTGTTGGGAGATTCTAATTTACATTGCTCTTGACCCCATTGACAAGTACCTCGAGAATTTCAGGACCATTGTGTTGGATCGTATAAGGGCTGATGTCATAGGTAAAGATTCGGGTGCAGCTGGGAAGCGGGTGATTGAGGTGCCAACCGAATATGATCCAGAAGCATCTTTTGTGATGTTCAAGACACAGGGTGGTGGTGAATCGAGGGAAATTGAAATGGAGGAGCATGATCAAAGCAAACAAGAGGAGCAGCTCCGGAAACTAGTTGATGAAAGGATGGAAGCTATAAAGTTGATCGCACATAAGGTATCTGGTAAGAGCTCCTGAATATCATGAAGAGTATTATTGGCGTTATGATGCTAATTTTCTTAATTTCTTGTGGCTTCGAACCTCTTTAGATGAGTGAGGCGTATGTAATGTCTGTTGAGATTTATAATGACTTCAGGATGGATTTTTCCACATTTTGGCAAGTG
>Stifftia_TRINITY_DN7967_c0_g1_i5-AT5G56740
AACATTTCCCGCTTCTCGTCGAAACCCTAACTGCGAAAGATGGGGACGAAGCACCAGTCTTCCGACACGGTGTCCGATCCTAAGAAGCGAAGAAGGGTCGGGTTCTCCAAAATAGATGATGGAGTTGAACCTAACGAGTGCATCAAAATCTACATGGTTTCTAGAGAAGAGGAAGTGGGCTCTCCAGAAAGCTTCTGCATTCAACCTGTTGACCTAAGTCCTTTTTTTGAAGAAGATGGAAAAATATATGGCTACCAAGGGTTGAAGATCACCATCTGGATTAGCAGCATATCATTTCAAGCATATGCTGATATTTCTTTTGAGAGCACATCTGATGCTGGGAAAGGGATCACGGATCTTAAATCTTCTCTTCAGAATATTTTTGCAGACAATCTTGTTGAGACGAAAGATGACTTCCTCAAAACATTTTCTACAGAGGGTCACTATGTTAAATCTATGATCTCAAATGGAAAAGTAATTCAGCAAAATGTCCCATCTGCATATAGCAATGGCTTGAATGGGAATCTGAAAAACGATTGTTCTGAGTTGGAGGTTGTTCGTGTCGAGGGCTCATCTATGGGACTTATTTACTGTAGATTGGTACCGCTTGTTCTTCTTCTTGTTGATGGTAGCAATCCTATTGATGTTACTGATCCTGACTGGGAGATTTATCTTCTAGTTGAGAGGAAGAGTGATCAGCAGGACAATCCACAAAAACTGCTTGGTTTTGCAGCTCTTTACCGGTTTTTCCATTACCCTGACAGCCATAGGTTGAGACTTGGTCAGATATTGGTATTCCCTCCTTACCAACGCAAGGGTTATGGAGGTTGCCTTCTTCAAGTAATCACCGACATGGCAGTTTCAGACAATGTGTATGACCTCTCAATTGAAGAGCCACTGGACTCGTTGCAACACGTAAGGGCTTGCATCGACATACCCCGCTTGCTTGCTTTTGAAGCAATCCAGCCTTCGCTAAACTCAGTCGTCATGCGTCTAAAGGAAGAAAATCTAGCCAAAAGAAGTCACATTACCAGATTTGGGCCACCTTCAGACGCTGTTGAAGAAGTGAGAAAAAGTCTTAAGATCAACAAAAAACAGTTTTTTCAGTGTTGGGAGATTCTAATTTACATTGCTCTCAACCCCATTGACAAGTACCTTGAGAATTTTAGGGCCATTGTGTTGGATCGTATAAAGGCTGATGTCATAGGTAAAGATTCGGGTGCAGCCGGGAAGCGGGTGATTGAAGTCCCAACCGAATATGATCCTGAAGCATCTTTTGTGATGTTCAAGACAAAGGGTGGTGGTGAATCAAAGGAAATTGAAATGGAAGAGCAAGATCAAAGCAAACAAGAGGAGCAGCTCCAGAAACTAGTCGATGAAAGGATAGAAGCTATAAAGTTGATTGCACAGAAAGTGTCTGTGAATAGCTCCTGAAGAGTATTACTAGCATTAGAATGCTAATTTTCTTAATTTCTTGTGCTTTTGAACATATTTAGATGAGTGACGCCCGTAGTGCCTGCTGAGCTTGATGTGTAATCATGCTCGATTTATAATGTTTTCAGGATGGATTTTGCAACATTTGGCAAGTGTTTTAGTATTCCTTTCCTTGAATTATACAGAGATGCACAATGAAAAAACCGATCCCTGGTCTGGCAATTAGGCATGGTGATTTCATGTCTTCATTTTATTGATTGGT
>Bidens_YL_Trinity_TRINITY_DN21236_c2_g1_i1-AT5G56740
CCAGTCACCACTTCCTTTCCATTTCCCGCGTTTCTAATATCATTTCCCGCGTCTCGTCGTCAAAACCCTAATGGGAACGAAGCACCAGTCGTCTTCCGACACCGTCACCGACGCCAAAAAACGCCGGAAAGTCGGTTTCGCCAAAGCCGATGAAGGCGTTCAACCTAACGACTGCATCAAAATCTACTTCGTTTCTAAAGAAGATGAAGTGGGCTCTGAAGAATGCTTTGCAATTGAACCTGTTGACTTAAGTAGCTTTTTTGAAGAGGATGGAAAAATATATGGCTACCAAGGGTTAAAGATCACTGTTTGGATCAGCAGTGTTTCATTTCAAGCATATGCTGATATTTCTTTCGTGAGCACATCTGATGCTGGGAAAGGAATAACAGATCTCAAAACCTCTCTACAGAATATATTTGCAGATAATCTTGTTGAGACAAAAGATGACTTCCTCAAAACATTCTCTACAGAGACTAATTATGTTAAGTCTATGATCTCGGATGGAAAAGTAATTAGCAATGGGTTGAAAGCTGATTCTTCTGAGCTGGAGGTTGTTCAAGTTGAGGGCCCATCAATGGGTCTTCTTTACTGCAGATTGGTACCACTTGTTCTTCTACTTGTTGATGGTAGCAATCCCATTGATGTTACTGACCCCGACTGGCAAATTTACGTTCTAGTGGAGAAGAAAATTGATGAGCAGGATACTCCACAAAAGTTGCTCGGTTTTGCAGCTCTTTATCGGTTTTTCCATTACCCTGACAGCCACAGGTTGAGACTTGGTCAGATATTGGTATTCCCTCCATACCAACGCAAGGGCTACGGAGGCTATCTTCTTCAAGCAATCACCAACAAGGTAGTTGCAGACAACGTCCACGACTTCTCAATCGAGGAGCCACTAGACTCGTTACAGCACGTTAGGGCTTGCATCGACATACCCCGTTTACTAGCTCTACAAGCAATCCAACCTGCATTAGCATCAACCGTAGACCGTCTAAAAGAAGAAAACCTAGCCAAACGAACCCAAATCACCCGTTTCACCCCACCACCCGAAACCATTGAAGAAGTTAGAAAAACCCTTAAAATCAACAAGAAACAGTTTCTGCAGCTGTGGGAGATTTTAATGTACTTAACTCTCGATCCCGTTGAGAAGTATGCTGAGAATTTTAGGACTGTTGTTTATGACAGAATTAAGGCTGATGTTATCGGTAAAGATAGTGGTGCGAGTGGGAAGCGGGTTGTCGAGGTTCCGACTGAGTTTGACTCTGATGTGTCGTTTGTGATGTTTAAGACGAGTGGCGGTGGTGAGGAGGTTAAGGAAGTCGAGGTTGAAGAAAGTGATAAGGCGAAACAAGAGGAGCAGTTGCAGAAACTGGTTGATGAAAGGATTGATGCTATAAAGTTGGTTGCAGAGAAAGTGAGAGTTAAGAGCTGTTGAAtattattattattagtattTCAATGAGGACTTTATAAAAGTTTTAATAGTTTTGAACCTTATTAGATGTTTGAGGTGTTTGTAATCTCTATTGAGCTTGCAAGAATTATGCTTCCAGAATGGTTTTGGTTTATTATCGTTTCATTTGCGGTTGTGTTTTTGCTTCGTGAGTTGGCGGGTTGAATTTTGAGCCCGAATCTGAATATGAAAGTTATGTTTGTTGCATTTTACTCTAAATTTATAACAAAATGAGTATAAATGTATATAAAACAGTTGCTTTTAAAATATAAAAGTTG
>Carthamus_lanatus_TRINITY_DN29256_c0_g1_i1-AT5G56740
CAAGGCTTGAAGATCACCATCTGGATTAGCAGCATATCATTTCAAGCATACGCTGATATTTCTTTTGAGAGCACATCTGATGCTGGGAAGGGAATCACGGATCTTAAGTCTTCTCTTCAGAATATTTTTGCAGATAATATTGTTGAGACAAAAGATGACTTCCTCAAAACGTTTTCCACGGAGAGTCAATATGTCAAATCCATGATCTCAAATGGAAAAATAGTTCAGCAAAATGTCCCATCTGAATATAGCAATGGGTTGAATGGGGATCTGAAAACGGATTGTTCTGAGCTAGAGGTTGTTCGTGTTGAGGGCGAATCTATGGGTCTTCTTTACTGTAGATTGGTACCGCTTGTTCTTCTTCTTGTCGATGGTAGTAATCCCATCGATGTTACTGATCCTGATTGGGAGATCTACGTTCTCGTTGAAAAGAAAAGTGATCAACCGGACAAACCACAAAAACTGTTTGGTTTTGCAGCTCTTTATCGGTTTTTTCATTACCCTGACAGCCAGAGGTTGAGACTTGGTCAGATATTAGTATTCCCTCCATACCAACGCAAGGGTTACGGAGGCCGTCTTTTTCAAGCAATCACCGACTTGGCGGTTTCCGATAATGTCTACGACCTCTCGATTGAAGAGCCGCTAGAATCCTTACAACACGTAAGAGCTCTCATCGATATACCCCGATTACTCACATCGGAAGCCATCCAGCCGTCACTAAACTCGGCCGTCACCCGTCTGAAAGATTCTAACTTAGCCAAGAGAACCCAAATCACCCGATTCAGCCCACCTTCAGACGCCATCGAAGAAGCTCGGAAAACGCTCAAAATCAACAAGAAACAGTTCCGACAGCTGTGGGAGATTCTGATCTACATCGGTCTCGACCCGATCGAGAAGCATCTCGAGAATTTCCGCACCGTGGTGTTGGATCGGATTCGGGCCGATGTTATCGGGAAAGACACGGGTGCGACCGGGAAACGGGTGGTCGAGGTCCCCACGGAGTACGATCCGGAAACGTCGTTTGTGATGTGCAAGATGGAGGGCGGAGATGAGTCGAAGGAAATCGAGATGGAGGAGAGTGATGAGGTGAAACAAGAGGAGCAGCTGAAGAAGCTTGTTGATGAAAGGATAGAAGCTATAAAGATGGTTGCACAGAAGGTGTGTGGTAAGAGGTTTTGAGGTTTATGAAGATCTAATAGTGAAATTAGGATGGCAATTTTTCTTAATGGGTTCAGACCTCTT
>Centrapalus_pauciflorus_TRINITY_DN16254_c0_g1_i1-AT5G56740
CCCAGTACATTTCTATTTCCCGCGTTTCTAACGTTTCCCGCTTCTCGTCGAAACCCTAACTGCGAAAAATGGGGACGAAGCACCACTCTTCCGACACCCTCTCCGATACGAAAAAGCGTAGAAGGGTTGGATTCTCCAAAATTGATGAAGGGGTTCTACCTAATGACTGCATCAAAATTTACATGGTGTCTAGAGAAGAGGAAGTGGGCTCTCCAGAAAGCTTCCCCATTGAACCTGTTGATCTAAGTAATTTTTTTGAAGACGACGGAAAAATTTATGGCTACCAAGGGTTGAAGATCACCATCTGGATTAGCAGCATATCCTTTCAAGCATATGCTGATGTTTCTTTTGACAGCACATCTGATGCTGGGAAAGGAATCACAGATCTTAAATCTTCTCTTCAGAATATTTTTGCAGATAATCTTGTTGAGACGAAAGATGACTTCCTCAAAACATTTTCCAAAGAAAGTCATTATATAAAATCCATGATCTCAGATGGAAAAGTAGTTCAGCCAAATGTGGCATCTGTGTGTAGCAATGGGTTGAATGGGAATTTGAAAGCTGATTCGTCTAATCTTGAGGTTGTTCGTGTTGAGGGCTCATCTATGGGCCTTCTTTACTGTAGATTGGTACCTCTCGTTCTTCTTCTTGTTGACGGTAGCAATCCCATTGATGTTACTGATCCTGACTGGGAGTTGTATCTTCTAGTTGAGAAGAAAAGTGATCAGCAGGACGATCCACAAAAACTGCTTGGTTTTGCAGCTCTTTATCGGTTTTTCCATTATCCCGATAGCCATAGATTGAGACTTGGTCAGATATTGGTATTCCCTCCGTACCAACAAAAGGGTTATGGAGGTTATCTTCTTCGAGTAATCACCGGTATGGTAGTTTCCGATAATGTGTATGATCTCTCTATCGAAGAGCCACTGGCCTCGTTGCAACATGTAAGGGCTTGCATCGACGTACCTCGTTTACTCGCATTGGAAGCAATCCAGCCTTCACTAAACTCAGTTGTTGTGCGGCTAAAGGAAGAAAACCTAGCCAAGAGAACACACATAACCCGATTCAGCCCACCATCTGATGCCATTGAAGAAGCGAGGAAAAGTCTTAAAATCAACAAGAAACAGTTTGTACAGTGTTGGGAGATTCTCATTTACATAAAACTTGACCCCATCGACAAACACCTAGAGAATTTCAAGACCATTGTGCTGGATCGTATTAGGGCTGATGTCATAGGTAAAGATACAGGTGCGGCTGGGAAACGGGTGATTGAGGTCCCAACAGAATATGATCCCGAAGCCTCATTTGTCATGTTTAAGACAAAGGGTGGCGAAGAATCAAAGGAAGTCGAGATGGAGGAGCAAGACAAGAGCAAACAAGAGGAGCAGTTAAAGAATCTAGTTGATCTAAGGATCGAAGCTATTAAGTTGGTTGCACAGAAAGTTTCTGGTAAGGACTGCTGAAGAATAGTATTAGGCATTACAATGAAAATTTTCTTATAATCTTTATTTTCAGACCTCTTTAGATGTGTTTGGAACCCTGTTGAGTTTGCAAGTTTTATAATGTTTTTAATGGATGGATATTCCTAATTTACACATTGAATCCTTTCCAATGCTCTGGACTTGCATTGCAT
>Helenium_autumnale_tr_TRINITY_DN26623_c0_g1_i5-AT5G56780
GCAAACGGCACGGCGGAGCGCGATGATAAGAACCGCCAACGCCGCCGTCTCCGCCGCACCGGCGTTGAAAAGAGAGAACTGTACACACACTAAACACGACTCTGCTTTCTCCGATTGGAAGATCTTGATTGGGGCTTGTGATTGGGAGGATTACTTCTTAAACAAGGAAGCTGCAGAGAGATACAGGACTCAGAATCTACCAAATTGTGCTTCTTGTCCCGGGCTTTATGAACTTGGCATTGTTGTTTCAGTCACACAAACAAAGGGAAAGATTATTAGCAAACTTAATTCCAAAAATGTAATTCCTGTTTATCTTGGGCAAGCAGACAATGTTAGGACTAGACTTCAGCAGTATGGTAGAGATGGCGCTCATTTGGAAAATGGCTGGTCGAATGGAGAGCAAAATGACCGAAAAGTCCTTGGATTGTTCTCTGATATATTCTCATGTGGGTTTGCCATTGCATTTAGATGGGCTCCGATGGAAAGTAAAAAAGACGCTGAGAGAACCGAATCCCAGCTTTTAAAAACCTTTGATTATGCATGGAACCGAGGTATGAATGGGGAGCGTCGTCCTAATGACATACATAAAATGCTCAATACCACCGTTTCAAATCCGAGAAGGGCATTTTTGGTATTCAAGAAGATTCATGTCTTCCCTCCGAAAAAAGTAGGCCTCCAGATCAAAATTTGTGACCATCCCGGTTTGGAAAATGGATCCACCTTCTATACCAAGAAAAATGACAAAAGTCCCCTTGTTAAAATCTTCAAGTTTGGTAGATCACGCGTTACATTAGTATCAAAAGATGGTAATATGAACAACGACAATGTCCTTACATGTGGCGTGGCCTTGGGTCACGGGTCCATATGTATAAGACCTCCCGTTGAAGGAAGAAAAAGATGCGTCGACCACAAAGGGATGAAAGTCAACGCGCAGATCAGACCCCGTTTAGATTTAGAGACTGGGCATGAGGCGATGATGGTCAAGGAGAAAGTCAATGATAAAAAGTCAAACCTCTCTGGTTCGGATCGTTTGACTTGTGCAGCTACTACACTCAATGGCTCATGTTGTAAAAGAACACCAGGTAAAAACAGCAAGTTTTGTTGGCAGCATGAGGCGATGATGGTCAATGAGAAAGTCAATGATAAAAAGTCAAACCTCTCTGGTTCGGATCGTTTGACTTGTGCAGCTACTACACTCAATGGCTCATGTTGTAAAAGAACACCAGGTAAAAACAGCAAGTTTTGTTGGCAGCATGAGGCAATCAAGGCCAAGATTAATCAACAATCTCACAAATTTAACTTATAAAAGCTCTTGTTCATCACCCAATGGATCGAGAACTGTTCGACGATCATGTTGAATCTCATTCATCTGCGGAGGTCATTCGGTATGCCTGGCAAAGGTATGTTATATGCATACATACATACTGTATGATTCATTTTATATTTTCTTTTATATCTGAGATGTTACTCTTTGTTTTTGTTGTGTGAGGG
>Adenocaulon_TRINITY_DN24095_c0_g1_i1-AT5G56900
CTCATTGGGCCAGTCGCCGTAGTTAACCTCAATCTATTTTCCGGTCTCCCCCTCCGTCCTAGCAATGGCGCCTCCTAGGATCTTACTGTGTGGAGATCCCATCGGCCGACTAAACCAGCTCTTCAAACGCGTTTCATCGGTTAATAAATCAACCGGTCCATTTGATGCCTTATTATGCGTGGGTCAGTTCTTCCCGGACTCGCCGGAGCGTCTGGAGGAGCTGACGGAGTACGTAGAAGGTCGGAAGAGCATCCCGTTGCCGACCTACTTCATCGGCGATTATGGGGTTGGAGCCGCTAAGGTTTTATCCGCTTCAGCAAAGGAGTCGGGTAATCAAGGGTTTAAGATGGATGGTTTGAAGATTTGCGATAATTTGTACTGGTTGAAAGGCAGTGGCAAGTTCACACTTCATGGTTTATCTGTGGCATACTTGTCTGGTAGGCAATCATCAAGTGGTCAAATTTATGGAACCTACAGTCAGGATGATGTTGATGCATTGCGGGCATTAGCTGAGGAACCCGGAATGATAGACATATTCCTAACTAATGAATGGCCCAGTGGAATCTTGAATAGAGCTTCAACATCTGATATTCCTCCAGGAATATCAGATTCAGCTGGCAGTGATGCCACAATATCAGAGTTAGTTGCAGAGATTAAGCCTCGGTACCATGTTGCAGGAGCTGAGGGTGTATATTATGCTCGTGAACCATATATGAATGCTGATGCTGTACACGCAACCCGTTTTGTAGGATTAGCCCCAGTAGGAAATGCACATAAGCAGAAATTTATTCATGCAATTTCTCCTGCTCCAGCATCTACCATGTCTTCTACCGAGATATCTACTAAGCCCCCAAATACCACCTTATCTCCGTATACGTTTGTGGAGAGAACAAGCAACTCTCAGGAAGTAGAAAAAGGGGCTGCTGAAAGTCTTTCTGATTCACAGTATTGGCGATATGACGTCTCTCAGAAACGGCAAAAGGTTGGCGGTGGTGGTGATGGTGATAAGTTGTGTTTTAAATTTATTTCTTCTGGCTCTTGTTCACGAGGAGAGAAATGCCACTTTCGTCATGATATGGATGCACAGGAACAATCTATGAGAGGTGTATGTTTTGAGTTTTTGAATAAAGGAAAATGTGAAAGAGGTACAGATTGCAACTTCAAGCACAGTTTGCAGGAAGAAGGTGATCAAAGAGCTGGATCAGGGAGAACAAACTCAAGCAGATCCAAGGAATGCTGGTTTTGTCTATCAAGTCCAAATGTGGAGTCGCATCTAATCACCAGCATTGGAGAGAACTGCTACTGTGCGCTTGCTAAAGGACCATTGGTTCAAGATCATATACTCATATTACCTGTTGAGCATCTTCCAAACACTCTCTCATCACCTCCGGAATGTGAAATTGAGCTGGTTAGATTTCAGAACAGTCTCAGAGCTTATTTCAAGACCCATGGAAAAGAAGTTGTTTTCTTTGAGTGGGTTTACATAAGAGCAACTCATGCTAATCTACAGGCTATTCCAATTCCTTTATCCAGAGCATCTTCTGTTCAGAACATTTTCAATTTAGCTGCTGAAAAATTGGGGTTCAAGTTTGTGGCATTAAAAAGCGATAAAAGTTCAAAGGGAAGAAAATTGCTGCGGACTCAGTTTGATGGAAAAAGCAGTTTATTCTATGTGGAACTCCCTGGAGGTATAATATTATCCCACGTGGTCGAAGAGAAGGAGAAATTTCCTGTGCAGTTTGGTCGTGAGGTTTTGGCAGGTTTGTTAAACATGGCCGATAGGGCTGACTGGCGTAACTGTAAGCTTAGTAAAGAAGAAGAAACACAAATGGTGGAAAGATTTAAGAGCAGCTTCAAAGAATATGACCCGAATCGGTGATTTCATGCAGTTAAAACCCTTTTTAGCAATCCCTTCTCTATATGGGCATGCTCCTCCTGGGTAGAATGAAGCTTTCCGACTTAGTGTATGAATGAGCATGTTAACGTTGCCAAAAGCTGTTTAAATAGTATAATAAACCAATCAAATTTCTTAAACGACATACACAGAGGGCGTGTGAGGCAATACGCTATTTACAATGTTTGGTTTGTTGTGTCAATTTGATAGGATTAGAGGGTATGGAGATGTATTTGTTTTTCTTTTTCTTCGTTGGCATCAATACCAAGGACATTTGGAGCAAACATTGCTTGTTGAAAAGATGAAGTTTTATGTCTTTTAATAGTTCTGTTAATTCATCAAATAATAAACAAATGTATAATTCAAATTCAGAATGTTATTTCTATGCATTTGAACAAACCTAGATAATCGACAA
>Conyza_canadensis_TRINITY_DN2656_c0_g1_i1-AT5G56900
AAACCAAAACCCAAAACTCTGCGACTTAATTCTATTGAGTTTCTCTCCCAAATTaaaaaaaaataaaaaaaaaaaaagaaaaattaataaaTGGCGCCCCCAAGGATTCTGCTATCTGGAGATCCCATTGGCCATCTAAACCAGCTTTTCAAACGCGTCTCATCGGTTAATAAATCAACTGGTCCTTTTGATGCCTTGTTATGCGTGGGCCAATTTTTTCCTGAATCTTCACAAGGGTTAGATGAGTTAACGGAGTACATTGACGGCAGGAAGAATATTCCGTTACCTACTTACTTTATTGGTGATTATGGAGCTGGTGCCGTTAAGGTTTTGTCAGCAGCTGCTAAAGAGACTGGGAATCAAGGGTTTAAAATGGATGGTTTGAAAATTACAGATAATTTATTTTGGTTGAAAGGCAGTGGCAAATTCACTCTCCATGGTTTGTCTGTGGCATACTTATCTGGTAGGAAATCATCAAGTGGTCAAATGTATGGAACATACAGTCAAGATGATATTGATGCACTCCGGGCCTTGGCCGAGGAACCTGGAATCATTGACATATTCCTAACTAACGAATGGCCCAGTGGAATCTTGAATCGAGCTTCAACAACTGATATTCCTCCGGGAATATTGGATTCGCCTGGTGGTGATGCGACAATATCTGAGTTAGTTGCAGAGATTAAGCCCCGGTACCATGTTACAGGAACTAAGGGTGTATATTATGCTCGTGAACCATATCTAAATGTTGATGCTGTACACATAACCCGTTTTATAGGATTAGCGGCAGTAGGAAATGCATCTAAACAGAAATTTATTCATGCGATTTCTCCAACTCCAGCATCTACCATGTCTTCTAATGAGATATCTACTAAACCACCAAATACTACCTTATCTCCTTATACATATGTGGAAAAGGAACCCGAAAAAAGATCTTCTGATGTGGCAAATGATCCACAGTATTGGCGATACGATGTCTCGAAACGGCAAAAAGTTGGAGGCGGTGACACTCAAAAGTTGTGTTTTAAATTTATTTCTTCTGGTGATTGTCCACGAGGAGATAAATGCCATTTTTTTCATGATATGGATGCAAGGGAACAATCTATGAGGGGTGTATGCTTTGAGTTTTTGAATAAAGGAAAATGTGAAAAAGTAGATTGCAACTATAAGCACAGTTTGCAGGAAGAAAGAAGCAGGTCAAAGGAATGCTGGTTTTGTCTATCGAGTCCAAATGTGGAGTCACATTTAATCACAAGTGTTGGTGAAAATTGCTACTGTGCGCTTGCTAAAGGACCACTAGTTCAAGATCATATACTCATACTACCGATTGAGCATCTACCCAATACTCTATCTTCACCCCAAGAATGTGAGATCGAGTTCGTTAAATTTCAAAATAGTCTTAAAGCTTATTTTAAGAGCCACAAAAAAGAAGTTGTGTTCTTCGAGTGGGTTTACATAAAAACAAGTCATGCTAATCTGCAGGCTATCCCGATACCTTTAAACAGAGCATCTGCTCTTCAGGATATTTTCAATTTAGCTGCTGAAAAGTTGGGATTCAAGTTTATGGTTTTAAAAAGTGACAGAAGTTCTGAGGGACGAAAATTGCTACGAGCTCAATTTAATGAAAAGTGTAGTTTATTCTATGTGGAACTCCCTGGAGGTATAATATTATCGCATGTCGTGGAAGAAAACGAGAAATTTCCAGTGCAGTTTGGCCGTGAGGTTTTGGCAGGTTTGTTGAATATGGCAGATAGAGCGGATTGGCGGAATTGTAAGCTTAGCAAAGAAGAAGAAATAAAAATGGTGG
>Elephantopus_transcriptome_node_38971-AT5G56900
ATGGCGCCGCCGAGGATTCTGCTATGTGGGGATCCAATTGGCCGCCTAAATCAGCTCTCCAAACGCGTTTCATCGGTTAACAAATCAACCGGTCCTTTTGACGCCTTATTATGCGTCGGCCAGTTCTTCCCGGACTCATCTGAGCGTATGGAGGAGCTGATGGATTACGTAGAAGGTCGGAAGACTATTCCGTTACCGACCTACTTCATCGGAGATTATGGAGCTGGCGCCGCTAAGGTTTTATCGGCAGCTGCAAAGGAGTCTGGTAATCAAGGATTTAAGATGGATGGTTTGAAGATTCGAGATAATTTGTACTGGTTAAAAGGCAGTGGCAAGTTCACACTCCATGGTTTATCCGTGGCATACTTGTCTGGTAGGCATTCACCAAGTGGTCAAATTTATGGAACATACAGCCAAGATGATGTTGATGCACTGCGGGCATTAGCCGAGGAACCTGGAATTATAGACATATTCCTAACTAATGAATGGCCAAGTGGGATACTGAATAGAGTTTCAACGTCTGATATTCCACCAGGAATATCAGATTCAGTTGGCAGTGATGCAACAATATCCGAGTTAGTTGCAGAGATCAAGCCCCGTTACCATGTTGCAGGAACTAAAGGTGTGTATTATGCTCGTGAACCATATTTGAATGTTGATGATTCTGTACACGTAACTCGATTTTTAGGACTAGCCCCGGTAGGAAATGCATCCAAGCAGAAATTTATTCATGCAATTTCTCCAACTCCATCATCAACAATGTCTTCTACTGAGATATCTAATAAGCCTCCAAATACTACCTTATCTCCATATACATTTGTGGATAGGACAGCTAATACTCAGGAAGCAGAAAAAAGGTCTGCTGAAAGTCTTCCCAATTCACAATATTGGCGATATGATATTTCGAAACGACAAAAGGTTGGAGATGGTGATGGTAATAAGTTGTGTTTTAAATTTGTTTCTTCTGGTTCTTGTCCACGAGGAGATAAATGCCACTTTCATCATGATATGGATGCAAGGGAACAGTCTATGAGAGGTGTATGTTTTGACTTTTTAAATAAAGGAAAATGTGAAAGAGGTGCAGATTGTAAATTTAAGCATAGTTTGCAGGAAGGACGAACAAACTCAAGCAGGTCCAAGGAATGCTGGTTTTGTTTATCAAGTCCAAATGTGGAATCTCATCTAATCACAAGTGTTGGTGAGAACTGCTACTGTGCTGTTGCTAAGGGACCCCTGGTTCAAGATCATGTCCTCATATTACCTATTGAGCATCTGCCAAATACTCTCTCTTCACCTTCAGAATGTGAAACAGAGTTGGTCAGATTTCAAAAGAGTCTCAAAGCTTATTTTAAGAGCCATGGAAAAGAAGTTGTTTTCTTTGAGTGGGTTTACATAAGAGGGACTCATGCAAATCTACAGGCTATTCCAATTCCTTTATCCAGAGCATCGGCTGTGCATGATATTTTCAATTTAGCTGCTGAAAAGTTGGGATTCAAGTTTACGGTTTTGAAAGGTGAAAATGGTTCCACCACGGCAAGAGAATTGCTGCGTGCTCAGTTTGACGAAAAATGCAGTTTATTCTATGTGCAACTCCCTGGAGGTACCATTTTATCACATGTGGTTGAAGAGAATGAAAAGTTTCCAGTGCAGTTTGGCCGTGAGGTTTTGGCAGGTTTGTTGAACATGGCAGATAGGGCTGATTGGCGGAATTGTAAGCTTAGCAAAGAAGAAGAAATAAAAATGGTGGAAAGATTTAAAAGCAGCTTCGAAGAATACGATCCGAATAGG
>Emilia_TRINITY_DN6069_c0_g1_i5-AT5G56900
CTTTCAAATGGCGCCACCCAGAATTCTACTCTGTGGCGATCCCCTCGGCAATCTAAATCAGCTTTTTAAACGCGTTTCATCGGTTAATAAATCAACTGGTCCATTTGATGCTTTATTATGCGTTGGTCAATTCTTCCCTGACTCACCTGACAAATTGAACGAGTTGACGGAGTATATTGACGGTGATAAGAATATTCCGGTACCGACTTACTTTATCGGCGATTATGGAGTTGGCGCCGTTAAGGTTTTATCGGCTGCTGCTAAGGAGCAATGGAACCAAGGGTTTAAGTTTGATGGATTGAAGATTCGAGATAATTTGTATTGGTTGAGAGGCAGTGGCAAATTCACACTCCATGGTTTGTCTGTGGCTTACTTATCTGGTAGACAATCTTCAAGCGGTCAACTTTATGGAACTTACAGTCAAGATGATGTTGATTCACTTCGGGCATTAGCTGAGGAGCCTGAGATCGTAGACATATTCCTAACTAATGAATGGCCAAGTAAAATCTTGAATAGAGCTTCACCATCCGATATTCCTCCATCAATATCGGATTCAATGGGCAGTGATGCCACAGTATCAGAATTAGTTGCAGAGATCAAGCCTCGGTACCATATTGCAGGAGCTAAGAATGTATATTATGCTCGTGAACCTTATGTGAATGTTGATGCTGTTCACGTAACCCGTTTCATAGGACTAGCCGCAGTAGGAAATGCATCTAAGCAGAAATTTATTCATGCTATTTCTCCTACTCCGGCATCTACCATGTCATCTACCGAGATATCTTCTAAGCCACCCAATACAACTCTATCTCCATATACATTTGTGGAGAAATCAGGTAGTAATCAGGAAGCAGAAAAAGGCCTGCTGATGTGGCAACTGATTCACAGTATTGGCGATATGATGTCAATAAACGACAAAAGGTTGGAGGTGAAGATAGCAATAAGTTGTGTTTTAAATTTATTTCCTCCGGTTCGTGTCCACGAGGAGAAAAATGCCACTTTCTTCATGATATGGATGCAAGGGAACAATCTATGAGAGGTGTTTGTTTTGAATTTTTGAATAAAGGAAAATGTGAAAGAGGTGCAGATTGCAACTTTAAGCACAGTTTTCAGAATGAAAGAAGTAGATCAAAGGAATGCTGGTTTTGTCTATCGAGTCCAAATGTGGAGTCACATCTAATAACGAGTGTTGGTGAACACTGCTACTGTGCGCTTGCTAAAGGACCACTGGTTCAAGATCATATACTCATATTACCAATTGAACATGTACCAAATACTCTCTCTTCACCTCTAGAATGTGAACTCGAGTTAGTCAAAATTCAGAACAGTCTCAAGACTTATGTCAAGAACCATAATAAAGAAATCGTGTTCTTTGAGTGGGTTTACATAAAATCAACCCATGCTAATCTACAGGCTATCCCGATTCCTGTAAACAGAACATCTGCTGTTGAGAATATTTTCCATTTAGCTGCTGAAAAGTTGGGATTCAAGTTTGTGGTGACAGAGAGCGACAAAGCTTCTGAGGGAAGAAAAGTGTTGCGTGCTCAGTTTGACGGCAAATGCAGTTTATTTTATGTGGAACTTCCTGGTGGTACGATATTATCACATCCAGTTGAAGAGAATGAGAAATTTCCTGTGCAGTTTGGTCGAGAGGTATTGGCAGGTTTGTTGAACATGGCAGATAGGGCGGATTGGCGAAATTGTAAGCTTAGCAAAGACGAAGAGTTAAAAATGGTGGAAAGGTTTAAGAGTGGTTTTGAAGAATATGATCCGTTTCGGTGATTCCCATATACTATGAGGTAGAGGAGATACAATTGATTTCCTAGAGTCGATACAGTCTTGATGTGTATGAGCTTGTTGGATATTTAAAATAGCTATTTACTTGATTTCATTAACCAATCAAATTTAATGGAAATGATGTTATTTTCTTTTAGCATTTCATAAAGGAAATGATGTTTTGTAGTTGTTTGTTCCCACACCTTTGAATTCGTCGATTTTGTAAGTCAAATTTAATGTTTTGTAGTCCGGTGAAGGTGTCTTCGATTCCGAT
>Erechtites_TRINITY_DN7238_c0_g1_i2-AT5G56900
GCACCACCGAGAATTCTACTGTGTGGAGATCCCATTGGCAACCTAAACCAGCTTTTCAAACGCGTTACATCGGTTAATAAATCAACTGGTCCATTTGATGCTTTACTATGCGTCGGTCAATTCTTCCCGGAGTCATCCGAGAAATTGGAGGAGCTGACGGAGTATGTTTACGGTGTGAAGAATATTCCGTTACCGACTTACTTTATCGGTGATTATGGAGCTGGCGCCGTTAAGGTTTTATCGGCAGCTGCCAAGGAGCCTGGTAACCTAGGGTTTAAGATGGATGGATTGAAGATTCGTGATAATTTGTATTGGTTGAGAGGCAGTGGCAAGTTCACACTCCATGGTTTGTGTGTGGCATACTTATCTGGTAGGAAATCATCAAGCGGTCAACTTTATGGATCTTACGGTCAAGATGATGTTGATGCACTTCGGGCATTAGCCGAGGAGCCTGAGATTGTAGACATATTCCTAACTAATGAATGGCCAAGTAAAATCTTGAATAGAGCTTCAACATCTGATATTCCTCCATCAATATCAGATTCAGACGGCAGTGATCCCACCATATCAGAGTTAGTTGCAGAGATCAAGCCTCGGTACCATATTGCAGGAACTAAGAATGTATATTATGCACGTGAACCTTATGTGAATGTTGATGCTGTTCATGTAACCCGTTTCATAGGACTGGCTGCAGTAGGAAATGCATCTAAGCAGAAATTTATTCATGCAATTTCTCCGACTCCGGCCTCTACCATGTCATCTACTGAAATATCTACTAAGCCACCCAATACAACCCTATCTCCATATACATTTGTGGAGAAATCAGGTAGTAATCAGGAAGCAGAAAAAAGGTCTGCTGATGTGACAACTGATTCACAGTATTGGCGATATGATGTCAATAAACGACAAAAGGTTGGAGGTGAAGATAGCAATAAGTTATGTTTTAAATTTATTTCCTCTGGTTCGTGTCCACGAGGAGATAAATGCCACTTTCTTCATGATATGGATGCAAGGGAACAATCTATGAGAGGTGTTTGTTTTGAATTTTTGAATAAAGGGAAATGTGAAAGAGATGCAGATTGCAACTTTAAGCACAGTTTTCAGGAAGAAAGAAGCAGATCAAAGGAATGCTGGTTTTGTCTATCGAGTCCAAATGTGGAGTCACATCTAATCACGAGTATTGGTGAAAACTGCTACTGTGCTCTTGCAAAAGGACCACTGGTTCAAGATCATATGCTAATATTACCAATTGAACATGTACCAAATACTCTCTCTTCACCTCCAGAATGTGAAATCGAGCTAGTTAATTTTCAGAAGAGTCTCAAAGCTTATTTCAAGAACCATAATAAAGAAATCGTGTTCTTTGAGTGGGTTTACATAAAATCAACCCATGCTAATCTACAGGCTATCCCGATTCCTGCAAACAGAGCATCTGCAGTTGAGAATATTTTCCATTTAGCAGCTGAAAAGTTGGGTTTCAAGTTTATGGTGTCAGAGAGCGACAAGACTTCGGAAGGAAGAAAAGTGTTGCGAGCTCAGTTTGATGGAAAATGCAGTTTATTTTACGTGGAACTTCCTGGAGGTACAATTTTATCACATCCAGTTGAAGAAAACGAGAAATTTCCTGTGCAGTTTGGTCGTGAGGTCTTGGCAGGTTTATTGAACATGGCAGGTAGGGCTGATTGGCGAAATTGTAAGCTTAGCAAAGACGAAGAAATAAAAATGGTGGAAAGGTTTAAAAGTAGTTTTGAAGAATATGATCCTTTCCGGTGATTCCGTTTGAATTATGGTTAGCATCATTTTAATAGAAACAGTCGGATATTGAGTTATATGATTTTTTTCAGTTTCATTTCTTTAACAAAATTTAAAAAATGCAAGAAAGAAAACAAATTAAATGGGCATCGATGACAATTTCAAAACAAAATAATATATTGCAAATCAAGTTAGAGAAAATGTAATATTCAAATATTCTTTATACGAGCTATATTTTGAATTAAAAGAACTTCTAACCTGTATTCTCGG
>Erigeron_speciosus_TRINITY_DN24151_c0_g1_i1-AT5G56900
CGAAAAATTAATAAATGGCGCCCCCAAGGATTCTGCTATCTGGAGATCCCATTGGCCATCTAAACCAGCTTTTCAAACGCGTCTCATCGGTTAATAAATCAACCGGTCCTTTTGACGCCTTGTTATGTGTGGGCCAATTCTTTCCTGAATCTTCACAAGGGTTAGATGAGTTAACGGAGTACGTTGACGGCAGGAAGAATATTCCGTTACCTACTTACTTTATTGGTGATTATGGAGCTGGTGCCGTTAAGGTTTTGTCAGCAGCTGCTAAAGAGACTGGGAATCAAGGGTTTAAAATGGATGGTTTGAAAATTACAGATAATTTATTTTGGTTGAAAGGCAGTGGCAAATTCACTCTCCATGGTTTGTCTGTGGCATACTTATCTGGTAGGAAATCATCAAGTGGTCAAATTTATGGAACATACAGTCAAGATGATATTGATGCACTTCGGGCCTTGGCCGAGGAACCTGGAATCATTGACATATTCCTAACTAACGAATGGCCCAGTGGAATCTTGAATCGAGCTTCAACAACTGATATTCCTCCGGGAATATTGGATTCACCTGGTGGTGATGCGACAATATCTGAGTTAGTTGCAGAGATTAAGCCCCGGTACCATGTTACAGGAACTAAGGGTGTATATTATGCTCGTGAACCATATCTAAATGTTGATGCTGTACACATAACCCGTTTTATAGGATTAGCGGCAGTAGGAAATGCATTTAAACAGAAATTTATTCATGCGATTTCTCCAACTCCAGCATCTACCATGTCTTCTAATGAGATATCTACTAAACCACCAAATACTACCTTATCTCCTTATACATATGTGGAAAAGGAACCAGTAAAAAGATCTTCCGATGTGGCAAATGATCCACAGTATTGGCGATACGATGTCTCGAAACGGCAAAAAGTTGGAGGCGGTGACACTCAAAAGTTGTGTTTTAAATTTATTTCTTCTGGTGATTGTCCACGAGGAGATAAATGCCATTTTTTTCATGATATGGATGCAAGGGAACAATCTATGAGAGGTGTATGCTTTGAGTTTTTGAATAAAGGAAAATGTGAAAGAGGAGATTGCAACTATAAGCACAGTTTGCAGGAAGAAAGAAGCAGGTCAAAGGAATGCTGGTTTTGTCTATCGAGTCCAAATGTGGAGTCGCATTTAATCACAAGTGTTGGTGAAAATTGCTACTGTGCGCTTGCTAAAGGACCACTAGTTCAAGATCATATACTCATACTACCGATTGAGCATCTACCCAATACTCTATCTTCACCCGAAGAATGTGAGATAGAGTTCGTTAAATTTCAAAATAGTCTTAAAGCTTATTTCAAGAGCCACAGAAAAGAAGTTGTGTTCTTCGAGTGGGTTTACATAAAAACAAGTCATGCTAATCTTCAGGCTATCCCGATACCTTTAAACAGAGCATCTGCTCTTCAGGATATTTTCAATTTAGCTGCTGAAAAGTTGGGATTTAAGTTTATGGTTTTAAAAAGTGACAGAAGTTCTGAGGGACGAAAATTGCTACGAGCTCAATTTAATGAGAAGTGCAGTTTATTCTATGTGGAACTCCCTGGAGGTACAATATTATCACATGTAGTGGAAGAAAACGAGAAATTTCCAGTGCAGTTTGGCCGTGAGGTTTTGGCAGGTTTGTTGAATATGGCAGATAGAGCAGATTGGCGGAATTGTAAGCTTAGCAAAGAAGAAGAAATAAAAATGGTGGAAAGATTTAAAAACAGTTTTGAAGAATATGATCCAAATAAGTGATAC
>HA412_trinity_comp18061_c0_seq1-AT5G56900
CTACTCGGGCCAATCACGCCGTGGATCTCAAAACGCCGTCGTCTCCGCCATCCTCTTTCCAATGGCGCCACCACGAATCCTCCTGTGCGGAGATCCTATTGGCCACCTAAACCAGCTCTTCAAACGCGTCACATCGGTTAACAAATCAACCGGTCCGTTCGATGCGTTGTTATGCGTCGGTCAGTTTTTTCCGGACTCGTCGGACCGGTTGGAGGAGCTCACGGAGTACGTTGACGGCCGGAAGAATATTCCGTTACCGACGTACTTTATCGGTGATTATGGAGCTGGTGCCGTTAAGGTTTTAACGGCGGCTGCGAAGGAGAATGGAAACCTAGGGTTTAAGATGGATGGATTGAAGATTAGAGATAATTTGTTTTGGTTGAAAGGCAGTGGGAAGTTTGTTCTCCATGGTTTGTCTGTGGCATACTTGTCGGGTAGGAAATCGTCGAGTGGTGTAATGTACGGAACGTACAGTCAAGATGACGTTGATGCGCTGCGCGCATTAGCTGAGGAACCTGGAATTATAGACATATTCTTAACTAATGAATGGCCGAGTGGAGTCTTGAATAGAGCTTCAACATCTGATATTCCTCCGGGATTATCAGATTCGTCCGGCAGTGATCCCATAATATCGGAGTTAGTTGCGGAGATCAAACCGCGGTATCATGTTGCAGGAGCTAAGGGGGTGTTTTATGCTCGTGAACCCTACGTGAATGTTGATGCTGCACATGTAACCCGTTTTATAGGGCTGGCTGCAGTCGGAAATGCATCTAAGCAGAAATTTATTCATGCAATTTCTCCAACTCCAGCATCTACCATGTCTTCTACCGAGATATCAACTAAACCTCCAAATACAACCTTGTCTCCATATACATTTGTGGAAAGACCTGCTAATGCTCACGAAGCCGAAAAACGGTCTGCTGATGTGGCAAATGACTCGCAGTATTGGCGATATGATGTCTCGAAACGACAGAAAGTTGGAGGTGGTGACAGTGCTAGGTTATGTTTCAAATTTGTTTCTTCTGATTCTTGTCCACAAGGAGATAAATGTCATTTTAATCATGATATGGATGCACGAACACAATCTATGAGGGGCGTATGTTTCGAGTTTTTAAATAAAGGCAAATGTGAAAGAGGTGAAGGTTGCAACCGTAAGCACAGTTTGCAGGAAGGCAGATCAAAGGAATGCTGGTTTTGTCTATCGAGCCCGAATGTGGAGTCGCATTTAATCACGAGTGTTGGTGAAAACTGCTATTGTGCACTTGCTAAGGGACCGTTGGTTCCGGATCATGTACTTATATTACCAATTGAACATTTACCAAATACACTCTCTTCACCTCCAGAATTTGAGATAGAGTTGGTTAAACTTCAAAACAGTCTCAGAGCTTATTTCAAGAGCCGTAAAAAAGAAGTCGTTTTCTTCGAGTGGGTTTACCTAAAAACAAGCCATGCTAATCTACAGGCTATCCCAATTCCTTCAAACAGAGCATCTGCTGTTAAGGATATATTCAATTTAGCTGCTGAAAAGTTGGGATTCAAGTTTATGGAATTAAAAAGCGACAACAGTTTGGAGGGAAGAAGATTGTTGCGCGATCAATTTGATGGCAAATTTAGTGTGTTCTATGTGGAACTCCCTGGAGGTACAATATTATCACATACGGTTGAAGAGAACGAGAAATTTCCCGTGCAGTTTGGTCGTGAGGTTTTAGCCGGTTTGTTAAACATGGCAGACAGGGCGGATTGGCGGAATTGTAAGCTTGATAAAGAAGAAGAAATAAAAATGGTGGAAAGATTTAAAAGCAGTTTTCAAGAATATGATCCAAATGAGTGATAGTGAGATCATAATGTATGAGGTAGTGGTCATATTTCTAGAGTTACAAACTATATTTAAGGCATGTTTGTATGATGATACTGAAATTGCCAAAAGTTTTTTATTACCTAGTACAATCTTATATTGTTTTTTTTTTAACCTGGAATTTTGTGTTTTAGTTTACAGCTCATTTGACTTGATAAATTTTTTGGAATGTTAGTGTTTTAGTTT
>Matricaria_matricarioides_TRINITY_DN22219_c0_g1_i1-AT5G56900
GTCACCACCACCGAGAATCCTAATCTCCGGCGAGCCACGTGGCAACTTAACCACCCTCTTCAAACGAGTCACCTCAGTGAACAAATCAACAGGCCCATTCGACGCCTTGTTATGCGTAGGCCAGTTTTTCCCAGATTCATCTGAGAAAGTGGCTGAGTTAACGGAATATGTCCAAGGGAGGAGGAATATTCCGTTACCGACTTATTTTATAGGGGATTATGGGGCGGGTGCTGTGAAGGTGTTGAATGCTGCTGCTAGTCACAAGTCTAATTTAGGGTTTAAGATGGATGGCTTGAAAGTTGGGGATAATTTGTTTTGGTTGAAAGGGAGTGGGAAATTTACGCTAAATGGTTTATCTGTGGCATACTTATCTGGTAGGAAATCATCAAGCGGTGTACTTTACGGAACGTATAGTCAAGATGATGTTGATGTGCTGCGGGCATTAGCTGAGGAGCCTGGGGTTATAGATATATTCCTGACTAATGAATGGCCTAGTGGAATATTGAATAGAGCTTCGACGTCTGATGTTCCTCCGGGCATATCAGATTCGGCTGGAAGTGATCCCACGGTAGCAGAATTAGTTGCAGAGATCAAGCCTCGGTACCATATTGCAGGAACTAAGGGTGTTTTCTATGCTCGTGAACCATATATGAATGCTGATGGTCTACATGTGACCCGTTTTCTTGGACTCGCTGCCGTAGGAAATGCATCTAAGCAGAAATTCATTCATGCAATCTCTCCCACTCCAGCGTCTAGCATGTCATCTGCTGAGATATCTATCAAGCCACCAAACACTACCTTATCTCCATATACATATGTGGGGAAATCAGCCAACGCGCGTGAAGCAGAAAAACGGTCTGCTGATGATGCAAATGATTCACAGTATTGGCGGTATGATGTGTCCAAACGACAAAAGGGTGGAGGCGGTGACACTGAGAAGCTGTGTTTCAAATTTATTACTTCTGGTTCTTGTCAACGAGGAGAGAATTGTCATTTTCGTCATGACATGGATGCACGAGAACAGTCTATGAGAGGTGTATGCTTTGAGTTTTTGAATAAAGGAAAATGTGAAAAAGGTGAAGATTGCACGTATAAACATAGCTTACAGGAAGAAAGAAGCAGATCGAGGGAATGCTGGTTTTGTCTATCAAGTCCGAATGTGGAGTCACATCTAATCACAAGCGTTGGCGAAAACTGCTACTGTGCTATTGCTAAAGGACCACTGGTTCAAGATCATATACTCATACTACCTATCGAGCATCTTCCTAACACCCTCTCTTCACCTCCGGAATGTGAAATGGAGCTGGTTAAGTTTCAGGGCAGTCTCAAAACCTATTTCAAGAGCCATAAAAAGGAAGTTGTATTCTTTGAGTGGGTGTACATAAAAACGTCTCATGCAAATCTACAGGCGATCCCTATTCCTGTAAACAGAGCATCCGCTGTTCAGGATATATTCAATTTAGCCGCTGAAAAGTTGGGATTCAAGTTTATGGTATCAAAAAGCGACAAAAGTTCTGAGGGAAGAAAACTACTGCGTGCTCAGTATGACGGAAAATGTAGTTTATTCTATGTGGAACTCCCTGGAGGTACAATATTGTCACACCCGGTTGAAGAGAACGAGAAATTCCCGGTGCAGTTTGGCCGTGAGGTTTTGGCAGGCTTGTTAAACATGGCAGATAGGGCGGATTGGCGGAATTGTAAGCTTAGTAAAGATGAAGAAATAAAAATGGCGGAAAGATTTAAAATTAGTTTTGAAGATTACAACCCGAATAGGTGATTTCCATGATGTCCTAGAGTTGAATAAAACATATATTTAGGATATGTTTTTTTTTTTGTAGAATGAAGCTTTCTTAACTTGATGTGTGTACTAGCTTGTTAAACAGT
>Packera_TRINITY_DN24646_c0_g1_i1-AT5G56900
CTAAAATCTCCTCCGAATCTCCGATCACCTCTATCCACTCTCTAATGGCATCACCGAGAATTCTACTGTGCGGAGATCCCATTGGCAACCTAAATCAGCTATTCAAACGCGTTTCATCGGTTAATAAATCAACTGGTCCATTTGACGCTTTACTATGCGTCGGTCAATTCTTCCCGGAGTCAGCTGAGAAATTGTCGGAGTTGACAGAGTATGTTGACGGTCAGAAGAATATTCCGTTACCGACTTACTTTATTGGCGATTATGGAGCTGGCGCCGTCAAGGTTTTATCTGCAGCTGCTAAGGAGCCTGGGAACCTAGGGTTTAAAATGGATGGATTGAAGATTCGTGATAATTTGTATTGGTTGAGAGGCAGTGGCAAGTTTACACTCCATGGTTTGTCTGTGGCATACTTATCTGGTAGGCAATCATCAAGTGGTCAACTTTATGGAACTTACAGTCAAGATGATGTTGATGCACTTCGGGCATTAGCCGAGGAACCTGAGATTGTAGACATATTCCTAACTAATGAATGGCCAAGTAAAATCTTGAATAGAGCTTCATCATCTGATATTCCTCCATCATTGTCAGATTCAGACGGCAGTGATGCCACAATATCAGAGTTAGTTGCAGAGATCAAACCTCGCTACCATATTGCAGGAACTAAGAATGTATATTATGCTCGTGAACCATATGTGAATGTTGATGCCGTTCATGTAACCCGTTTTATAGGACTAGCTGCAGTAGGAAATGCATCTAAGCAGAAATTTATTCATGCAATTTCTCCGACTCCGGCATCTACCATGTCATCTACTGAGATTTCTACTAAGCCACCCAATACAACCCTATCTCCATATACATTTGTAGAGAAATCAGGTAGTAATCAGGAAGCAGAAAAAAGGTCTGCTGACGTGGCAACTGATTCACAGTATTGGCGATATGATGTCAATAAAAGACAAAAGGTTGGAGGTGATGATAGCAAAAAGCTGTGTTTCAAATTTATTTCTTCCGGTTTGTGTCCACGAGGAGATAAATGCCACTTTCTTCATGACATGGATGCAAGGGAACAATCGATGAGAGGTGTTTGTTTTGAATTTTTGAATAAGGGGAAATGTGAAAGAGGTGCAGATTGCAACTTTAAGCACAGTTTTCAGGAAGAAAGAAGCAGATCAATGGAATGCTGGTTTTGTCTGTCAAGTCCAAATGTGGAGTCGCATCTAATCACGAGTGTTGGTGAAAACTGCTATTGTGCTCTCGCTAAAGGACCACTGGTTCAAGATCATATACTAATATTACCAATTGAACATGTCCCAAATACTCTCTCTTCGCCTCCAGAATGTGAAATCGAGTTAGTTAAATTTCAGAGCAGTCTAAAAACTTATTTCAAAAACCATAATAAAGAAGTCGTGTTCTTTGAGTGGGTTTACATAAAATCAACCCATGCAAATCTGCAGGCTATCCCGATTCCTGCAAACAGAGCATCTGCTGTTGAGAATATTTTCCATTTAGCAGCTGAAAAGTTGGGATTCAAGTTTATGGTATCAGAAAGCGAGGGAAGAAAAGTGTTGCGTGCTCAGTTTGATGGTAAATGCAGTTTATTTTATGTGGAACTTCCTGGAGGTACAATATTATCACATCCAGTTGAAGAGAACGAGAAATTTCCTGTGCAGTTTGGTCGTGAGGTCTTGGCAGGGTTGTTGAACATGGCAGATAGAGCGGATTGGCGAAATTGTAAACTTAGCAAAGAAGAAGAAATAAAGATGGTGGAAAGGTTTAAGAGTAGTTTTGAAGAATATGATCCATTTAGGTGATTCCAGTAATATATGAGGTAGACAAGAGTACAACTTGTATTGAGTTTGATAGACATTTGAAAAGGTTAAAGTTTTATTAAAATTTGATTGCTGTTTTTGGAGAATTATTTGGTTTAATTTCTTGTTAGTGTCACTTTAATAGAAAGG
>Anthemis_tinctoria_TRINITY_DN29026_c0_g1_i3-AT5G56900
CGACCGTCAACCCCCAACTCTCCGACCATGTcaccaccaccacaaccaccGAGAATACTAATCTCCGGCGATCCACGTGGCAAATTAAACACCCTCTTCAAACGCGTCACCTCAGTCAACAAGTCAACAGGCCCATTCGACGCCTTGTTATGCGTAGGTCAATTCTTCCCAGATTCATCTGAGCAGGTGGACGAGTTAACGGAATATGTTGAGGGAAGGAAGAATATTCCGTTGCCGACTTATTTTATTGGTGATTATGGAGCGGGTGCTGTTAAGGTGTTGAATGCAGCTGCTAGTGAGAAGTGTAATTTAGGGTTTAAGATGGATGGGTTAAAAGTTAGGGATAATTTGTTTTGGTTAAAAGGGAGCGGAAAATTTACGCTTCATGGTTTATCTGTGGCATACTTATCTGGTAGGAAATCATCAAGTGGTGTAATGTATGGAACATATAGTCAAGATGATGTTGATGTGCTGCGGGCGTTAGCAGAAGAGCCTGGGATTATAGATATATTCCTAACTAACGAATGGCCTAGTGGAATATTGAATAGAGCTTCGACGTCTGATCTTCCTCCGGGCATATCAGATTCGGCTGGAAGTGATGCCACGGTATCAGAATTAGTTGCAGAGATCAAGCCCCGGTACCATGTTGCAGGAACAAAGGGTGTTTTCTATGCTCGTGAACCATATATGAATGCTGATGGTCTACATGTGACCCGTTTTCTTGGACTGGCTGCAGTAGGAAATGCATCTAAGCAGAAATTCATTCACGCAATCTCTCCTACTCCAGCATCCACCATGTCATCTGCTGAGATATCTATCAAGCCACCAAACACTACCTTATCTCCATATACATATGTGGAGAAATCATCCAACACTCGTGAATCAGAAAAACGGTCTGCTGATGACACAAATGATTCACAGTATTGGCGTTATGACGTGTCCAAACGACAAAAGGGTGGAGGTGGCGACACTGAGAAGCTCTGTTTCAAATTTATTACTTCCGGTTCTTGTCAACGAGGAGAGAATTGTCATTTCCGTCATGACATGGATGCACGAGAACAGTCTATGAGAGGTGTATGTTTTGAGTTTTTGAATAAAGGAAAATGTGAAAAAGGTGAAGATTGTACGTATAAACATAGCTTACAAGAAGAAAGAAGCAGATCAAGGGAATGCTGGTTTTGTTTATCAAGTCCGAATGTGGAGTCACATTTAATCACGAGCGTTGGTGAAAACTGCTACTGTGCTATTGCTAAAGGACCACTGGTTCAAGATCATATACTCATATTACCTATCGAGCATCTTCCCAACACCCTCTCTTCACCTCCCGAATGTGAAATGGAGTTGGTTAAGTTTCAGGACAGTCTCAAAGCCTATTTCAAGAGCCATAAAAAAGAAGTCGTATTCTTTGAGTGGGTATACATAAAAACATCTCATGCAAATCTACAGGCGATCCCTATTCCTGTAAACAGAGCATCTGCTGTTCAGGATATATTCAATTTAGCTGCTGAAAAGCTGGGATTCAAGTTTATGGTATCAAAATGCGATAAGAGTTCTGAGGGAAGAAAATTACTGCGTGATCAGTATGACGGAAAATGTAGTTTATTCTATGTGGAACTCCCGGGAGGTACAATATTGTCACACCCAGTTGAAGAGAACGAGAAATTCCCGGTGCAGTTTGGGCGTGAGGTTTTGTCAGGCTTGTTAAACATGGCAGATAGAGCGGATTGGCGGAATTGTAAGCTTAGTAAAGATGAAGAAATAAAAATGGCGGG
>Trapopogon_dubius_TRINITY_DN13323_c0_g1_i2-AT5G56900
TAACCATTTCCCCCAAATTAACCAGACGCGCTCTCGATCAACGAAGAACTCCAGCCGCCGACGAGAATTCTATTTTTCTTCGTCGATTGATTCTCCGGTCTCCCTCTCCATCTCTCTAATGGCGCCCCCAAGGATTCTACTTTATGCGTCGGCCAGTTCTTCCTGGACTCCTCCGACAATTTGGAGGAGCTGACTGAGTACGTAGAAGGTCGGAAGAATCTCCCCTTACCGACCTATTTCATCGACGATTATGGAGCTGGCGCCGCCAAGGTTTTATCAGCTGCTGCAAAGGAGTCTGGTAATCAAGGATTCAAAATGGACGGTTTGAAGATTCGCGATAATTTGTACTGGTTGAAAGGCAGTGGCAAGTTCACACTCCATGGTTTATCTGTGGCATACTTATCTGGTAGGCAATCACCAAGCGGTCTAATCTATGGAACATATAGTCAAGATGACATTGATGCACTTCGCGCATTAGCTGAAGAACCTGGAATCATAGACATATTCCTGACTAATGAATGGCCCAGTGGAATCTTGAATAGAGCTTTAACATCTGATATTCCTCCAGGAATATCAGATTCAGCAGGTAGTGATGCCAAAATATCAGAATTAGTTGCAGAAATCAAGCCTCGGTACCACGTTGCAGGAACCAAGGGTGTTTATTATGCTCGTGAACCGTATATCAATGCTGATGCTGTACATGTAACCCGTTTTATAGGACTAGCCCCAGTAGGAAATGCATCTAAACAGAAATTCATCCATGCAATTTCTCCAACTCCATCATCTACAATGTCATCTACTGACATATCTACAAAGCCATCAAATACCACCTTATCTCCATACACATCTATGAACACTCATGAATCCGAAAAAAGATCTTCCGAAAGTCTTTCTGACTCACAATATTGGCGATATGATGTCTCCAAACGACAAAAGACTGGTGGTGGTGATGGTGAAAAATTATGTTTCAAATTCATTTCTTCGGGTTCTTGTCCACGAGGAGATAAATGTCATTTTGTTCATGACATGGAAGCAAGAGAACAATCAATGAGAGGCGTATGTTTCGAGTTTTTAAATAAAGGAAAATGTGAAAGAGGTGAAGATTGTAACTTTAAGCATAGTTTACAAGAAAAAGGTGTTGGAAGAGTAAACTCAACAAGATCGAAGGAATGTTGGTTTTGTTTATCGAGTCCAAATGTGGAATCACATTTGATTACGAGTGTGGGTGAGAATTGTTACTGTGCACTTGCAAAAGGGCCACTTGTTCAAGATCATATGCTGATATTACCTATTGAACATTTACCCAATACGCTTTCTTCGCCTCCAGAATGTGAAATGGAGTTGGGTAAATTTCAGAATAGTCTCAGAACTTATTTTAACAGCCGTGAAAAAGAAATTGTTTTCTTTGAGTGGGTTTACATAAGAGCAACTCATGCTAATCTACAGGCTATTCCAATACCTTTATCTAGAGCATCTGCTGTTGAGAGTATTTTCAATTTGGCTGCTGAAAAGTTGGGATTCAAGTTTACGGTGTTGAAAGGTGAAGGAAGGAAATTACTGCGTGGTAAGTTTGATGGGAAATGCAGTTTATTTTATGTGGAGTTGCCTGGAGGTACAATATTACTACATGAAGTTGAAGAAAATGAGAAATTTCCAGTGCAATTTGGTCGTGAGGTTTTGGCGGGGTTGTTAAACATGGCAGATAAGGCTGATTGGAGAAATTGTAAAGTTAGCAAAGATGAAGAATTAAAAATGGTGGAAC
>Amicrohylla_TRINITY_DN32708_c0_g1_i1-AT5G56900
CTCAAATAAATCAAACCGGCCCAATCTTTGCCGTTGAGCTCAAAGCCTCACTCTCACTTCCAGTTTCCTCTTTCATTTCTCTCTAATGGCACCCCCAAGAATTCTACTGTCTGGAGATCCAATTGGCCACCTTAATCAGCTCTTCAAACGCGTTTCATCGGTTAATAAATCAACTGGTCCATTTGATGCATTATTATGCGTTGGTCAATTCTTTCCGGAATCTTCAGAGCGGTTGGAGGAGTTAACGGAATATGTTGAAGGTCGGAAGAATATTCCGTTACCGACTTACTTTATTGGCGATTATGGTGCCGGTGCCGTCAAGGTTTTATCAACTGCTGCAAAGGAGTCTGGTAATCTAGGGTTTAAAATGGATGGTTTGAAAATTTGCGATAATTTGTATTGGTTAAAAGGCAGTGGCAAGTTCACTCTTAATGGTTTATCTGTGGCATACATGTCTGGTAGGAAATCACAAAGTGGTCAAATGTACGGAACGTATAGTCAAGATGATGTTGATGCTTTACGGGCGTTAATTGAGGAACCTGGAATTATAGACATTTTCTTAACTAATGAATGGCCCAGTGGGATCTTGAATCGAGTTTCGACATCTGATATTCCTCCAGGAATATCAGATTCGGCTGGCAATGATGACATTATATCGGAGTTAGTTGCAGAGATCAAACCTCGGTACCATGTTGCAGGATGTAAGGGTGTATATTATGCCCGTGAACCATATGTGAACACTGATGCGTTACATGTAACCCGTTTTATAGGACTAGCCGCAGTAGGAAATGCATCTAAACAGAAATTTATTCATGCGATTTCTCCCACTCCAGCGTCTACAATGTCATCTAGTGAGATAGCTACCAGACCACCAACTACAACCTTATCTCCATTTACATTTGTGGAAAAGGAAACAGAAAAAAGGTCTGCTGATGTGGGAGATGATCCACAGTATTGGCGATATGATGTCTCAAAACGACAAAAAGTTGGAGGTGGTGATGGTGAAAGGTTGTGTTTTAAATTTATATCCTCTGGTTCTTGTCCACGAGGAGATAAATGTCATTTTCGTCATGATATGGATGCACGGGAACAATCAATGAGAGGTGTATGCTTTGAATTTTTAAATAAAGGAAAATGTGAAAGAGACGATTGCAACTATAAGCACAGTTTACAGGAAGAAAGAAGAAGGTCAAAGGAATGCTGGTTTTGTCTATCGAGTCCAAATGTGGAGTCACATTTAATCACGAGTGTTGGTGAAAACTGCTATTGTGCGCTTGCTAAAGGACCACTGGTTCAAGATCATGTGCTCTTATTACCAATTGAACATCTACCTAATACTCTCTCGTCACCTCCAGAATGTGAGATGGAGTTGATTAAATTTCAAAACAGTCTCAAAGCTTATTTTAAGAGCCATAAAAAAGAAGTAATCTTCTTTGAGTGGGTTTTCATAAAAACAACTCATGCTAATCTACAGGCTATCCCAGTTCCTGTAAACAGAGCATCTGCCGTTCAGGATATTTTTAATTTAGCTGCTGAAAAGTTGGGATTCAAGTTTACGGTATTAAAAAGCGACAAGAGTTCTGAGGGACGAAGATTGCTGCGTTCTCAGTTTGATCAGAAATCCAGTTTATTCTATGTGCAACTCCCTGGAGGTATAATACTATCACATGCAGTTGAAGAGAACGAGAAGTTTCCAGTGCAGTTTGGCCGTGAGGTTTTGGCAGGTCTGCTGAACATGGCAGATAGGGCGGATTGGCGGAATTGTAAACTTAGCAAAGAAGAAGAAATAAAAATGGTGGAAAGATTTAAGAGCAGTTTTGAAGAATATGATCCGAATAGGTGATACTACTAACATCATAATGTATAAGTTAGGAGATGCAGCTGACCTCCTATAGTTTTACAAACCATATTTAAGGTATTCTTGTGGATTGAATGAGGATTTTCAACTTTATGTTGTATGTGAGCATATTGAAAATTAAAGTTGTTTACGTAGTACAATTAACGGATCTAATTTTCTTTAAAATGTTCTTTTGTTTCATTTTATAGTTCAGTTGTGGACATGAAAGACTTTGGTT
>Aparvifolia_TRINITY_DN33146_c0_g1_i1-AT5G56900
CTCAAAGCCTCACTCTCACTTCCAGTTTCCTCTTTCATTTCTCTCTAATGGCACCCCCAAGAATTCTACTGTCTGGAGATCCAATTGGCCACCTTAATCAGCTCTTCAAACGCGTTTCATCGGTTAATAAATCAACTGGTCCATTTGATGCATTATTATGCGTTGGTCAATTCTTTCCGGAATCTTCAGAGCGGTTGGAGGAGTTAACGGAATATGTTGAAGGTCGGAAGAATATTCCGTTACCGACTTACTTTATTGGCGATTATGGTGCCGGTGCCGTCAAGGTTTTATCAACTGCTGCAAAGGAGTCTGGTAATCTAGGGTTTAAAATGGATGGTTTGAAAATTTGCGATAATTTGTATTGGTTAAAAGGCAGTGGCAAGTTCACTCTTAATGGTTTATCTGTGGCATACATGTCTGGTAGGAAATCACAAAGTGGTCAAATGTACGGAACGTATAGTCAAGATGATGTTGATGCTTTACGGGCGTTAATTGAGGAACCTGGAATTATAGACATTTTCTTAACTAATGAATGGCCCAGTGGGATCTTGAATCGAGTTTCGACATCTGATATTCCTCCAGGAATATCAGATTCGGCTGGCAATGATGACATTATATCGGAGTTAGTTGCAGAGATCAAACCTCGGTACCATGTTGCAGGATGTAAGGGTGTATATTATGCCCGTGAACCATATGTGAACACTGATGCGTTACATGTAACCCGTTTTATAGGACTAGCCGCAGTAGGAAATGCATCTAAACAGAAATTTATTCATGCGATTTCTCCCACTCCAGCGTCTACAATGTCATCTAGTGAGATAGCTACCAGACCACCAACTACAACCTTATCTCCATTTACATTTGTGGAAAAGGAAACAGAAAAAAGGTCTGCTGATGTGGGAGATGATCCACAGTATTGGCGATATGATGTCTCAAAACGACAAAAAGTTGGAGGTGGTGATGGTGAAAGGTTGTGTTTTAAATTTATATCCTCTGGTTCTTGTCCACGAGGAGATAAATGTCATTTTCGTCATGATATGGATGCACGGGAACAATCAATGAGAGGTGTATGCTTTGAATTTTTAAATAAAGGAAAATGTGAAAGAGACGATTGCAACTATAAGCACAGTTTACAGGAAGAAAGAAGAAGGTCAAAGGAATGCTGGTTTTGTCTATCGAGTCCAAATGTGGAGTCACATTTAATCACGAGTGTTGGTGAAAACTGCTATTGTGCGCTTGCTAAAGGACCACTGGTTCAAGATCATGTGCTCTTATTACCAATTGAACATCTACCTAATACTCTCTCGTCACCTCCAGAATGTGAGATGGAGTTGATTAAATTTCAAAACAGTCTCAAAGCTTATTTTAAGAGCCATAAAAAAGAAGTAATCTTCTTTGAGTGGGTTTTCATAAAAACAACTCATGCTAATCTACAGGCTATCCCAGTTCCTGTAAACAGAGCATCTGCCGTTCAGGATATTTTTAATTTAGCTGCTGAAAAGTTGGGATTCAAGTTTACGGTATTAAAAAGCGACAAGAGTTCTGAGGGACGAAGATTGCTGCGTTCTCAGTTTGATCAGAAATCCAGTTTATTCTATGTGCAACTCCCTGGAGGTATAATACTATCACATGCAGTTGAAGAGAACGAGAAGTTTCCAGTGCAGTTTGGCCGTGAGGTTTTGGCAGGTCTGCTGAACATGGCAGATAGGGCAGATTGGCGGAATTGTAAACTTAGCAAAGAAGAAGAAATAAAAATGGTGGAAAGATTTAAGAGCAGTTTTGAAGAATATGATCCGAATAGGTGATACTACTAACATCATAATGTATAAGTTAGGAGATGCAGCTGACCTCCTATAGTTTTACAAACCATATTTAAGGTATTCTTGTGGATTGAATGAGGATTTTCAACTTTATGTTGTATGTGAGCATATTGAAAATTAAAGTTGTTTACGTAGTACAATTAACGGATCTAATTTTCTTTAAAATGTTCTTTTGTTTCATTTTATAGTTCAGTTGTGGACATGAAAGACTTTGGTTGGT
>Baccharis_TRINITY_DN8423_c0_g1_i3-AT5G56900
CAATTCACAATCTGGACAATAATTGATCACAAGATGTaaaaagtcaaaaaaaaaaaaaaaaaTCACGCCAGAGATCTCAGTTCGGTCCTGTTCGTTTTGACCAACCGCGCCGGTCCTTTAACAGTACCGTGCCGAGACCGGCGCGGTTCCCCTCTTCACGCTGGACACGTTACTCGATCGCGCTGTCGTTACGGACGGCCTAAAGATTAATCAAAATTTGTATGAAGTTTCTCTCCCAAATTAAAATAAAACCAAAAATATTAGGGCGTTAAAATTGGGTCAATTTAAACAACTCGGGTGGTCACCGCCGTTAAGCTCCGTCTATCTTCCAGTGTCCACTCTCTCTCAAATGGCGCCCCCAAGGATTCTACTGTGTGGAGATCCCATTGGCCATCTAAATCAGCTCTTCAAACGCGTCTCATCGGTTAATAAATCAACTGGTCCATTTGATGCCTTATTATGTGTGGGTCAATTCTTTCCGGATTCTTCGGAAGGGTTAGATGAGTTAACGGAGTACGTTGACGGTAGGAAGAATATTCCGTTACCTACTTACTTTATTGGTGATTATGGAGCTGGTGCCGTTAAGGTTTTGTCAGCAGCTGCTAAAGAGACTGGGAATCAAGGGTTTAAAATGGATGGTTTGAAAATTAGAGATAATTTGTTTTGGTTGAAAGGCAGTGGCAAATTCACTCTCCATGGTTTGTCTGTGGCATACTTATCTGGTAGGAAATCATCAAGTGGTCAAATGTATGGAACATACAGTCAAGATGATATTGATGCACTCCGGGCATTGGCCGAGGAACCTGGAATCATAGACATATTCCTAACTAACGAATGGCCCAGTGGAATCTTGAATCGAGCTTCAACAACTGATATTACTCCAGGAATATCGGATTCGTCTGGTAGTGATGCCACAATATCAGAGTTAGTTGCAGAGATTAAGCCCCGGTACCATGTTGCAGGAACTAAGGGTGTATATTATGCTCGTGAACCATATTTAAATGTTGATGCTGTACACGTAACCCGTTTTATAGGATTAGCCGCAGTAGGAAATGCATCTAAACAGAAATTTATTCATGCGATTTCTCCAACTCCAGCATCTACCATGTCTTCTACTGAGATATCTACTAAACCACCAAATACTACCTTATCTCCTTATACATATGTGGAAAAGGAACCAGAAAAAAGACCTGCCGATGTGGCAAATGATCCACAGTATTGGCGATACGATGTCTCGAAACGACAAAAAGTTGGAGGCGGTGACACTGAAAAGTTGTGTTTTAAATTTATTTCTTCTGGTAATTGTCCACGAGGAGATAAATGCCATTTTTTTCATGATATGGATGCAAGGGAACAATCTATGAGAGGTGTATGTTTTGAATTTTTGAATAAAGGAAAATGTGAAAGAGGAGATTGCAACTATAAGCACAGTTTGCAGGAAGAAAGAAGCAGGTCAAAGGAATGCTGGTTCTGTCTATCGAGTCCAAATGTGGAGTCGCATTTAATCACAAGTGTTGGTGAAAATTGCTACTGTGCGCTTGCTAAAGGACCACTAGTTCAAGATCATATACTCATACTACCGATTGAGCATCTACCCAATACTCTATCTTCACCCCCAGAATGTGAAATAGAGTTGGTTAAATTTCAAAATAGTCTCAAAGCTTATTTCAAGAGCCACAAAAAAGAAGTTGTGTTCTTTGAGTGGGTTTACATAAAAACAAGTCATGCTAATCTGCAGGCTATCCCGATACCTTTAAACAGAGCATCTGCTGTTCAGGATATTTTCAATTTAGCTGCTGAAAAGTTGGGATTCAAGTTTATGGTTTTAAAAAGTGACAGAAGTTCTGAGGGACGAAAATTGCTACGAGCTCAATTTAATGAGAAGTGCAGTTTATTCTACGTGGAACTCCCTGGAGGTACAATATTATCACATGCAGTGGAAGAGAACGAGAAATTTCCAGTGCAGTTTGGCCGTGAGGTTTTGGCAGGTTTGTTGAACATGGCAGATAGAGCGGATTGGCGGAATTGTAAGCTTAGCAATGAAGAAGAAATAAGAATGGTGGAAAGTTTTAAAAACAGTTTTGAAGAATATGATCCAAATAAGTGATACTAACGTTATTATAATGTATCAGGTAGGAGATAGGGTTGATCGAGTTACAAACCATATCTTAGTTGTGCATTGAATGATGCTTTTCAACTAGGTGTTTGTACGAGCATATTGAACAATATTGCAAAAAGCTGTTTATGTAGCAGAATTAACCAATCAACTTTTCTTGAAATGTTCTCTTTCAGTTTATGAGTGGACATCATCTATTCTGGTGTTTATCAGTGGTGCATCGGTTTACGAACAGTTCATTTGTCTAGACTTTATTTGGTATACAGTCTTGTAATTTGTACAAAAAAAAGTTTCAAAGTTTAACTTATCAGTTAGTTCAGTACA
>Hecastocleis_TRINITY_DN12130_c0_g1_i2-AT5G56900
AACTCTCTCTTCCGGTCGCCCCCTCCCTTTTTCCAATGGCGCCTCCGAGAATTCTACTGTGTGGAGATCCTCTTGGTCACCTAAATCAGCTCTTCAAACGTGTTTCATCGGTTAATAAATCAACTGGTCCATTTGATGCCTTATTATGCGTGGGTCAGTTCTTTCCGGACTCGCCTGAGCGTTTGGAGGAGCTGACGGAGTACGTAGATGGTCTGAAAAATATCCCGTTACCGACCTACTTCATCGGCGATTATGGAGTCGGCGCCGCCAAGGTTTTATCCTCTGCTGCAAAGGAGTCTGCTAATCAAGGGTTTAAGATGGATGGTTTGAAGATTTGCGATAATTTGTACTGGTTGAAAGGCAGTGGCAAGTTCGCACTCCATGGTTTGACTGTGGCATACTTGTCTGGTAGGCAATCATCAAGTGGTCAAATTTATGGAACATACAGTCAAGATGATGTTGATGCACTGCGGGCATTAGCTGAGGAACCTGGAATGACAGACATATTCCTAACTAATGAATGGCCCAGTGGAATCTTGAATAGAGCTTCAACATCTGATATTCCTTCTGAAATATCAGATTCAGCGGGCAGTGATGCCACAATATCAGAGTTAGTTACGGAGATCAAGCCCCGGTACCATGTTGCAGGAGCTAAGGGTGTATATTATGCTCGGGAACCATATATGAATGCTGATGCTGTACATGTAACCCGTTTTATAGGACTAGCCCCAGTAGGAAATGCATATAAACAGAAATTTATTCATGCCATTTCTCCGACTCCAGCATCTACCATGTCTTCTACAGAGATATCTACCAAGCCCCCAAATACTACCTTATCTCCATATACGTTTGTGGAGAGAGCAGCTAATACGCAGGAAGTAGAAAAAAGGTCTGCTGAAAGTCTTTCTGATTCACAGTATTGGAGATATGATGTCTCCCAGAAACGACAAAAGGTTGGAGGTGGTGATGGTGATAAGTTGTGTTTTAAATTTATTTCTTCTGGTTCTTGTCCACGTGGAGAGAATTGCCACTTTCGTCATGATATGGATGCAAGGGAACAATCTATGAGAGGTGTATGTTTTGAATTTTTGAATAAAGGTAAATGTGAAAGAGGTGCAGACTGCAACTTTAAGCACAGTTTGCAGGAAGAAGGTGACAGAAGAGCTGGATCAGGGAGAACAAACTCAAGCAGATCCAAGGAATGCTGGTTTTGTCTATCAAGCCCAAACGTGGAGTCACATCTAATTACCAGCGTCGGTGAGAACTGCTATTGTGCGCTTGCTAAAGGACCACTGGTTCAAGATCATGTACTCATAATACCTGTTGAGCATCTGCCCAACACTCTCTCTTCACCTCCAGAATGTGAAATTGAGTTGGTTAGATTTCAGAACAGTCTTAAAGCTTATTTCAAGAGCCATGGAAAAGAAGCTGTTTTCTTTGAGTGGGTTTACATAAGAGGAACTCATGCTAATTTACAGGCTATCCCAATTCCTTTATCCAGAGCATCTGCTGTTCAAAATATTTTCAATTTAGCTGCTGAGAAGTTGGGGTTCAAGTTTATGCTGTTAAAAAATGACAAAAGTTCTGATGGAAGAAAATTACTGCGAACTCAGTTTGACGGTAAATGCAGTTTATTCTATGTGGAACTTCCTGGAGGTACAATATTATCACATGTAGTTGAAGAGAACGAGAAATTTCCTGTACAGTTTGGTCGTGAGGTTTTGGCAGGTTTGTTAAACATGGCAGATAGGGCCGACTGGCGGAATTGTAAGCTTAACAAAGAAGAAGAAATAACAATGGTGGAAAGATTCAAGGGCAGTTTCGAAGAATATGATCCGAATCGGTGATTGTCTCCTGCAGTTGAAAACCATATTTAGCAATTCCTAGCAGATTGCAATGTTCTATAAACAGAATGTCGCTTAGGCCCTTCTCTAAATGGCATGCTCCTGGGTAGCATGAAAGCTTTTCAATATGGACATATTAAACCTTGCCAGAAGTGTTTTAAGTAGCATGATCAACAAATCAAAATTTCTTGTAAACAATGTTATGTTCTACATACACATATGGGGTTTTGTCGCTTATAATGCATTTGACATTGAGGAAT
>Hyalis_TRINITY_DN4059_c0_g1_i3-AT5G56900
GCTTCCAACTCTCTCCTGGTCTCTCCTCCGTCTCTCTAATGGCACCTCCGAGGATTCTACTGTGTGGAGACCCCCTCGGCCGCCTAAATCAGCTCTTCAAACGCGTTTCATCGGTTAATAAATCAACAGGTCCGTTTGATGCCTTATTATGCGTGGGTCAGTTCTTCTCGGACTCTTCGGAGCGTCTGGAGGAGCTGACGGAGTACGTAGAAGGTCGGAGGAAGATCCCGTTACCGACCTACTTTGTCGGCGATTATGGAGTTGGCGCAGCCAAGGTTTTATCGGCTGCTGCAAAGGAGTCGGCGAATCAAGGGTTTAAAATGGATGGTTTGAAGATTTGCGATAATTTGTACTGGTTGAAAGGCAGTGGCAAGTTCACGCTCCATGGTTTGTCTGTGGCATACTTATCTGGTAGGCAATCATCAAGTGGTCAGATTTATGGAACATACAGTCAAGATGATGTAGATGCACTGCGGGCATTAGCCGAGGAACCTGGAACAATAGACATATTTCTAACTAATGAATGGCCCAGCCGAATTTTGAATAGAGCTTCAACATCTGATATTCCTCCAGGAGTATCAGATTCAGCTGGCAGTGATGCCACAATATCAGAGTTAGTTGCAGAGATCAAGCCCCGGTACCATGTTGCAGGAGCTAAGGGTGTATATTATGCTCGTGAGCCATACATGAACGCCGATGCTGTACATGTAACCCGTTTTGTAGGACTAGCCCCAGTAGGAAATGCACACAAACAGAAATTTATTCATGCAATTTCTCCCACTCCAGCATCTACCATGTCTTCTAGCGAGATATCTACTAAGCCGCCAAACACTACCTTATCTCCATATACGGTTGTGGAGAGAGCAGATAATACTCAAGGAGTAGAAAAAAGGAATGCTGAAAGTATTTCTGATTCCCAGTATTGGCGATATGATGTCTCCCAGAAACGACAAAAGGTTGGAGGTGGTGACGGTGATAAGTTGTGTTTTAAATTTGTTTCTTCTGGTTCTTGCCCACGAGGAGAGAAGTGTCACTTCCGTCATGATATGGATGCAAGGGAACAATCTATGAGGGGTGTATGTTTTGACTTTTTGAATAAAGGAAAATGTGAAAGAGGTACAGATTGCAACTTTAAGCACAGTTTCCAGGAAGAAGGTGGTAAAAGAGATGGATCAGGGAAAGCAAACTCAAGCAGATCCAAGGAATGCTGGTTTTGTCTCTCAAGTCCAAATGTGGAGTCACATCTGATCACTAGTGTTGGAGATAATTGCTACTGTGCGCTTGCTAAAGGACCATTGGTTGAAGATCATATACTCATATTACCTATTGAGCATCTGCCAAACACTCTTTCTTCACCTCCAGAATGTGAAATAGAGTTGGTTAGATTGCAGAACAGTCTCAAAGATTATTTCAAGAGCCATGGGAAAGAAGTTGTTTTCTTTGAGTGGGTTTACATAAAAGGAACTCATGCTAATCTACAGGCTGTCCCAGTTCCTTCATCCAGAGCATCTGCTGTTAAGAATATTTTCAATTTAGCTGCTGAAAAGTTGGGGTTCAAGTTTATGGTGTTAAAAAGCGACAAGAGTTCCGAGGGAAGAAAATTGCTGAGGACTCAGTTTGATGGAAAATGCAGTTTATTCTATGTGGAACTCCCTGGGGGTACAATATTATCACATGCAGTGGAAGAGAATGATAACTTTCCAGTTCAGTTTGGTCGTGAGGTGTTGGCAGGTTTGTTGAACATGGCAGATAGGGCCGACTGGCGGAATTGTAAGCTTAGCAAAGAAGAAGAAATAAAAATGGTGGAAAGATTTAAGAGCAGCTTCGAAGAATATGATCCGAACCGGTGAAGATTCACACATCAGAGGGTATGGCATGGAGGAGGTAGAACTAATTGCAATGCTGTACAAGTATGCCCCTTTTTCTACATGGGAATGCTCCTGGGTAGATTGAAACGTTTTTAACACAGTGTATGAATGAACACAATAGCCTTGCCAAAGGCTGTTTAATTAGTGCTGCAAGCGAATCAAACTTCTTGTAAAAGACGGTTGTGTTTGTATATGCATAAAGCGTGGGAGAGAGAACCAATCGCATACAATGTATTTGATTCATTTGTTGTGTTTTTGGAGCTTTTTGAATGAGTGTTTGGTTATTGAATATTATCCTATGGAGGC
>Moquiniastrum_TRINITY_DN17328_c0_g1_i1-AT5G56900
CTAAACTCTCTTCCGGTCTCCCCTTCCATCCCTCTAATGGCGCCTCCGAGGATTCTACTGTGTGGAGATCCCCTTGGTCACCCAACTCAGCTCTTCAAACGCGTTTCATCGGTTAATAAATCAACGGGTCCATTCGATGCCTTATTATGCGTGGGTCAGTTCTTCCCGGACTCACCCGAGCGTCTGGAGGAGCTGACGGAGTACGTAGAAGGTCGGAAGAAGATCCCTTTACCGACCTACTTCATCGGCGATTATGGAGTTGGCGCTGCCAAGGTTTTATCAGCCGCCACAAAGGAGTCTGCTAATCAAGGGTTTAAGATGGACGGTTTGAAGATTTGCGATAATTTGTACTGGTTGAAGGGCAGTGGCAAGTTCACACTCCATGGTTTGTCTGTGGCATACTTGTCTGGTAGGCAATCATCAAGTGGTCAAATTTATGGAACATACAGTCAGGATGATGTTGATGCATTGCGGGCATTAGCTGAGGAACCTGGAATGATAGACATATTCCTAACTAATGAATGGCCCAGTGGAATCTTGAATAGAGCTTCAACATCTGATGTTCCTCCAGGAATATCAGATTCAGCTGGCAGTGATGCCACAATATCTGAGTTAGTTGCAGAGATCAAGCCCCGGTACCATGTTGCAGGAGCTAAGGGTGTATATTATGCTCGTGAACCATATCTGAATGCTGATGCTATACACATAACCCGTTTTGTAGGACTAGCCCCAGTAGGAAATGCATATAAACAGAAATTTATTCATGCTATTTCTCCCACTCCAGCATCTTCCATGTCTTCTACTGAGATATCTACTAAGCCGCCAAATACTACCTTATCTCCTTATACATTTGTGGAGAGTGCAGCAAACTCTCAGGAAGCTGAAAAAAGGTTTGCTGAAAGTCCTGATTCACAATATTGGCGATATGACGTCTCCCAGAAACGACAAAAGGTTGGAGGTGGTGATGGTGATAAGTTGTGTTTTAAATTTATTTCTTCCGGTTCTTGTCCACGAGGAGAGAAATGCCACTTTCGTCATGATATGGATGCAAGGGAACAATCTATGAGAGGTGTATGTTTTGAATTTTTGAATAAAGGAAAATGTGAAAAAGGTGCAGATTGCAACTTTAAGCACAGTTTGCAAGAAGGCGGCGACAGAAGAGGTGGATCGGGGAGAACAAACTCAAGCAGATCCAAGGAATGCTGGTTTTGTCTATCAAGTCCAAATGTGGAGTCACATCTAATCGCCAGCGTGGGTGAGAGCTACTACTGTGCGCTTGCTAAAGGACCACTGGTTCAAGATCATGTACTGATATTACCTATTGAGCATCTGCCCAACACTCTCTCTTCACCTTCAGAATGTGAAATAGAGTTGGTTAGATTTCAGAACAGTCTGAAAGCTTATTTCAAGAGCCATGGAAAAGAAGTTGTTTTCTTTGAGTGGGTTTACATAAGAGGAACTCATGCTAATCTACAGGCTATCCCAATTCCTTTACCGAGAGCATCTGCTGTTCAGAATATTTTCAATTTAGCTGCTGAAAAACTGGGGTTCAAGTTTATGGTGTTAAAAAGCGACAAGAGCTCTGAGGGAAGAAAATTGCTGCGGTCTCAGTTTGATGGAAAATGCAGTTTATTCTATGTGGAACTCCCTGGAGGTACGATATTATCACATGCAGTTGAAGAGAATGAGAAATTTCCGGTGCAGTTTGGTCGTGAGGTTTTGGCAGGTTTGTTAAACATGGCAGATAGGGCCGACTGGCGGAATTGCAAGCTTAGCAAGGAAGAAGAAATAAAAATGGTGGAAAGATTTAAGAGCAGTTTCGAAGAATACGATCCAAATCGATGACTCCCACATCACAAGGTATGGAATGGAGGATATAGAACTGATTACTGGAGTCGAAAACCATATTGGCAGCTCCTAGCAGATTGCAATGCTCTGTAATTTGAATGTCCCTTCTCTAAATGGGCATGCTCCTGGGTAGAGATCAGCCTTTCAAGTTGGTGGATGAATGAACATCTAAACCTTGCTAAAAGCCACGAAACCAATCAAATTTCTCGTAAATGGCATACCATTTCACATACTCATAAGGCGTGTGAGGAGACAATCTGCCATTTGCAATGTATTTGATGGATTTGTTGTGTCACGTTAATAGGATTATATGGACACTCTTTGGTATTTTATCCATTGGCAATGATCCCAAGGACATTTTGGGCTTTCTGAGTGAAAGTTGTGTTTTATAACACGTATATTGGGTGTTTGTTGATAAATATTTTTGTTGTAACCGGTGAATTATATTTCTTCTGTCCCAAAAAAATGTAATGTTTGATTTGATATATAATTTAATGAAAGTTTTTGACTAATAGTTAAATACATAAAATATCCTTAATAAGACAAAATTGAAAAAACTTA
>Stifftia_TRINITY_DN3424_c0_g1_i3-AT5G56900
GTTAAGCTCTCTTCCGGTCTCCAGCTCCGTGTCTCTAATGGCGCCTCCGAGGATTCTACTGTGTGGAGATCCCATTGGCCACCTAAATCAGCTATTCAAACGCGTTTCATCGGTTAATAAATCAACCGGACCATTTGATGCCTTATTATGCGTGGGTCAGTTCTTCCCGGGCTCGCCGGAGCGTCTGGAGGAGCTGACGGAGTACGTAGAAGGTCGGAAGAAGATCCCGTTACCGACCTACTTCATCGGCGATTATGGAGTTGGCGCCGCCAAGGTTTTATCGGCTGCCGCGAAGGAGTCGGCTAATCAAGGGTTTAAGATGGATGGTTTGAAGATTTGCGATAATTTGTACTGGTTGAAAGGCAGTGGCAAGTTGACACTTCATGGTTTGTCTGTGGCATACTTATCTGGTAGGCAATCATCAAGTGGTCAAATTTATGGAACCTACAGTCAAGACGATGTTGATGCCCTGCGAGCGTTAGCCGAGGAACCTGGAATAATTGACATATTCCTAACTAATGAATGGCCCAGTGGAATCTTGAACAGAGCTTCAACATCTGATATTCCTCCAGGAATGTCAGATTCAGCTGGTAATGATGCCACAATATCAGAGTTAGTTGCAGAGATCAAGCCCCGGTACCATGTTTCAGGAGCTAAGGGTGTATATTATGCTCGTGAACCATATATGAATGCTGATTCTGTACACGTAACCCGTTTCATAGGATTAGCCTCAGTAGGAAATGCACATAAACAGAAATTTATTCATGCAATTTCTCCTACTCCAGCATCTGCCATGTCTTCGACTGAGATAGCTACTAAGCCGGCAAATACTACCTTATCTCCGTATACATTTATGGAGAGAGAAGGTTATTCTCAGGAAGTAGAAAAAAGATCTGCTGAAAGTCTTTCTGATTCACAGTATTGGCGATATGATGTCTCCCAGAAGCAGCAAAAGGTTGGAGGTGGTGATGGTGATAAGTTGTGCTTTAAATTTATTTCTTCTGGTACTTGTCCACGGGGAGAGAAATGCCACTTTCGTCATGATATGGATGCAAGGGAAAAATCTATGAGAGGTGTATGTTTTGAATTTTTGAATAAAGGAAAATGTGAAAGGGGTACAGATTGCAACTTTAAGCACAGTTTACAGGAAGAAGGTGACAGAAGATCTGGATCAGCGAGAACAAACTCAAGCAGATCCAAGGAATGCTGGTTTTGTCTATCAAGTCCAAATGTGGAGTCACATCTAATCACCAGCATTGGAGAGAACTGCTACCGTGCGCTTGCTAAAGGACCACTGGTTGAAGATCATATACTCATATTACCTATTGAGCATCTGCCGAACACTCTCTCTTCTCCTCCAGAATGTGAAATAGAGTTGGTTAGATTTCAGAACAGTCTCAAAGCTTATTTCAAGAGCCATGGAAAAGAAGTTGTTTTCTTTGAGTGGGTTTACATAAGAGGAACTCATGCTAATCTACAGGCTATCCCAATTCCTTCATCCAGAGCATCTGCTGTTCAGAATATTTTCAATTTAGCTGCTGAGAAGTTGGGGTTCAAGTTTATGGTGTTAAAAAGCGAAAAGAGTTCAGAGGGAAGAAAATTGCTGCGGACTCAGTTTGATGGAAAATGCAGCTTATTCTATGTGGAACTCCCTGGAGGTACAATATTATCACATGCTGTTGAAGAGAATGAGAAATTTCCAGTGCAGTTTGGTCGTGAGGTTTTGGCAGGTTTGTTGAACATCGCAGATAGGGCCGACTGGCGGAATTGTAAGCTTAGCAAAGAAGAAGAAATAAAAATGGTGGAAAGATTTAAGAGCAGTTTCGAAGAATATGATCCGAATCGGTGATTCCTGGAGGAGATAGAACTGATTTCCTGAGTGTCCCTTCTCTAAATGGGCATGCTCCTGGGTAGAATGAAGCTTTTCAACTTGGTGTATGAATGAACATATTAATCTTGCCAAAAGCTGTTTAAATATTACAACAAACCAATCAAATTTCTTATAAATCACGTTCTGATCATATACGCATAGGGCGTGTGGGTGAGACAATATGTCATTTATGATGTATTTTATTGATTTGTCGTGTCACATCAATAGGATTACAGGATATGGAGATTTTATCTGACATTTGGTGCTTTTTGAGTGCAAGTTACCGTATTTTACGTGCATATCAAGTGTTTGTCGTTGAAGATTTTTGTAATGGTCTATCAAGTGTTTGTCGTTGAAGATTTTTGTAATGGTCTATCAAGTGTTTGTCGTTGAAGA
>Bidens_YL_Trinity_TRINITY_DN6719_c0_g1_i1-AT5G56900
ACCGATTTGATTATTCAAAATCCAAACTCCAAACCGCTATACTAACCTGCATGTTGGGTCGGGTTGAAATCCGACGGGCCAAGTTTTCAAGTCAAAGCCCAAAATATGTTCAGTTAAGCCCAAACTAATAACCACTTGGGCCTGTCGCCGGCGTAAATCTCATAACGCCGTCGATCTCCGTCTTCATCTTTCTAATGGCACCACCGAGAATACTCCTCTGTGGTGATCCACGTGGCAACCTCAATCAGCTCTTCAAACGCGTATCATCGGTTAATAAGTCAACCGGTCCATTTGACGCCTTATTATGCGTCGGTCAGTTCTTTCCGGACTCGTCTGACCGGTTGGAGGAGCTGACGGAGTACGTTGAAGGCCGGAAGAATATTCCGTTACCGACTTACTTTATTGGAGATTATGGAGCTGGCGCCGTTAAGGTTTTGTCAGCAGCTGCTAAGGAGCCTGGTAACCTAGGGTTTAAGATGGATGGATTGAAGATTAGAGATAATTTGTTTTGGTTGAAAGGCAGTGGGAAGTTCACTCTCCATGGTTTATCTGTGACATACTTATCTGGTAGGAAATCATCAAGCGGTTCAATTTATGGAACATACAGTCAAGATGATGTCGATGCACTGCGTGCATTAGCAGAGGAACCTGGAGTTATAGACATATTCTTAACTAATGAATGGCCTAATGGAGTCTTAAATAGAGCTTCAACATCTGATATTCCTGAAGGAATATCAGAGTCATCTGGCAGTGATGCCACAGTATCAGAGTTAGTTGCGGAGATCAAACCCCGGTACCATATTGCTGGAGCTAAGGGTGTTTATTATGCTCGTGAACCATATATGAACGCTGATGCTCAACATGTAACCCGTTTTATAGGACTAGCTGCAGTAGGAAACGCATCTAAGCAGAAATTTATTCATGCAATTTCTCCAACTCCGGCATCTACCATGTCTTCCACTGAGATATCAACCAAACCACCAAATACAACCTTATCTCCATATACATTCGTGGAAAAACCAGCTAATGCTCATGAAGCAGAGAAAAGGTCTGCTGATATGGCAAATGACTCACAGTATTGGCGATATGATGTCTCGAAACGACAAAAGGTTGGAGGTGGTGACACTGCCAGGTTATGTTTTAAGTTTGTTTCTTCTGGTTCGTGTCCACAAGGAGATAAATGCCATTTTAATCATGATATGGATGCACGAGGACAGTCTTTGAGGGGTGTGTGTTTTGAGTTTTTAAATAAAGGGAAATGTGAAAGAGGTGAATCTTGTAACAGAAAGCACAGTTTGCAGGACGCCAGATCAAAGGAATGCTGGTTTTGTCTATCGAGCCCAAATGTGGAGTCACATCTAATCACGAGTGTTGGTGAAAACTGTTATTGTGCACTTGCTAAGGGACCGTTGGTTCAAGATCATGTACTCATATTACCAGTTGAACATTTACCAAATACACTCTCATCGCCTCCAGAGTTTGAGACAGAGCTGGTTAAATTTCAAAGCAGTCTCAAAGCTTATTTTAAAAGCCGTAAAAAGGAAGTTGTTTTCTTTGAATGGGTTTACCTAAAAACAAGCCATGCTAATCTACAGGCTATCCCAATTCCTTCAAACAGAGCATCTGCTGTTAAGGATATATTCAATTTAGCTGCTGAAAAGTTGGGATTCAAGTTTATGGAGTTGAAAAGTGACAATAGTTTGGAGGGAAGAAGATTGTTACGTGCCCAGTTTGATGGAAATTATAGTTTGTTTTATGTTGAACTCCCTGGAGGCACAATATTATTACATACAGTTGAAGAGAACGAGAAATTTCCCGTGCAGTTTGGTCGTGAGGTTTTGGCTGGTTTTTTAAATATGGCAGACAAGGCGGATTGGCGGAATTGTAAGCTTGACAAAGAAGATGAAATAAAACTGGTGGAAAGATTTAAGAGCAGTTTTGAAGAATATGATCCAAATCAGTGATTCTGACAGAGAGTATGATGTATGAGTTACAACCCATATTTAGTTTATGATGATGATAATGAAATTGCCAAAGACATTATTTGTTTTTTTTGTTTGTTCTATAAAGTTGTAATTTTGACTTGTCAATTAATTTAATATAAGTTTA
>Chaptalia_TRINITY_DN16967_c0_g1_i3-AT5G56900
GCCCAAGCAAAGCTCCTTGGCGAGTCGCAGTAGTTAAGCTCAAAGGCTCAAATTATTTTCCGGTCTCCCCCGCCGTCTACCAAATGGCGCCTCCGAGGATTCTACTGTGTGGGGATCCCGCCGGCCGACTAAATCAGCTCTTCAAACGCGTTTCATCGGTTAGTAAATCAACCGGTCCATTTGATGCCTTATTATGCGTGGGTCAGTTCTTCCCGGACTCTCCGGAGCGTTTGGAGGAGCTGACGGAGTACGTAGAAGGTCGAAAGAGCATCCCGTTGCCGACCTACTTCACCGGCGATTATGGAGTTGGCGCCGCCAAGGTTTTATCCGCTGCAGCAAAGGGGTCTGGTAATGAAGGGTTTAAGATGGATGGTTTGAAGATATGCGTTAATTTGTACTGGTTGAAAGGCAGTGGCAAGTTCACACTTCATGGTTTATCTGTGGCATACTTATCTGGTAGGCAATCATCAAGTGGCCAAATTTATGGAACCTACTGTCAAGATGATGTTGATGCATTGCGAGCATTGGCTGAGGAACCTGGAATGCTAGACATATTCCTAACTAATGAATGGCCCAGTGGAATCTTGAATAGAGCTTCAACATCTGACATTCCTCCAGGAATATCAGATTCAGCTGGCTGTGATCCCACAATATCAGAGTTAGTTGCAGATATCAAGCCCCGGTACCATGTTGCAGGAGTTAAGGGTGTATATTATGCTCGTGAACCATATATGAATGTTGATGCTGTACACGTAACCCGTTTCATAGGATTAGCCCCAGTAGGAAATGCACACAAACAGAAATTTATTCATGCAATTTCTCCTACTCCGGCATCTACCATGTCTTCTAGCGAGATATCTACTAGGCCGCCAAATACTACCTTATCTCCATACACATTTGTGGAGAGAGCAGGTAACACTCGGGAAGCAGAAAAAAGGTCTGGTGATTCACAGTATTGGCGGTATGATGTCTCCCAGAAACGGCAAAAGGTTGGCGGCGGTGATGGTGATAAGTTGTGTTTTAAATTTATTTCTTCTGGGTCTTGTTCGCGAGGAGAGGAATGCCACTTCCGTCATGATATGGATGCAAGGGAACAATCTATGAGAGGTGTATGTTTTGAGTTTTTGAATAAAGGAAAATGTGAAAGAGGTACAGATTGTAACTTTAAGCACAGTTTGCAGGAACAAGGGAGAACAAACTCAAGCAGGTCGAAGGAATGCTGGTTTTGTCTATCAAGTCCAAATGTGGAGTCGCATCTAATCACGAGCATTGGAGATAACTGCTATTGTGCGCTTGCTAAAGGGCCGCTAGTTGAAGATCATATACTCATATTACCTGTTGAGCATCTGCCCAACACTCTCTCATCACCTCCAGAATGTGAAGAAGAGTTGGTTAGATTTCAGAAGAGTCTCAAGGCTTATTTCAAGAGCTTTGGAAAAGAAGTTGTTTTCTTTGAGTGGGTTTACATAAGAGGAACTCATGCTAATCTACAGGCTATCCCAATTCCTTTATCCAGAACATCTGCCGTTGTCGATATTTTCAATTTAGCCGCTGAAAAGTTGGGGTTCAAGTTTGTGGTGTTAAAAGGGGACAAGAATTGCCAGGGAAGAAAATTGCTGCGGACTGAATATGATGGAAGATGCAGTTTATTCTATGTGGAACTCCCTGGAGGTACTATATTATCACATGCAGTAGAAGACAATGAGAAATTTCCAGTGCAGTTTGGTCGTGAGGTTTTGGCAGGTTTATTAAACATGGCAGATAGGGCGGACTGGCGCAACTGTAAGCTTAGCAAAGAAGAAGAAATACAAATGGTGGAAAGATTTAAAGGTAGCTTCCAAGAATATGATCCCAATAGATGAAAGTTGTTTGCACTAGTTTACAATTGCGTTATTTGCTTTTACTTTTTTGTTTGGTGAAAATTACCAAAGACATTATAGTTTGTAACAATTAGCTAGAAGAAAAATAAGCAAATGAAATCTTTTGTCTTTGACAATTTTTGTTGAAAGTAATTCGTTTCAACAAACCCTTTCTTTTGGTTCTCTCATTTACGACACTGATTGAATGACATTTGGAGC
>Adenocaulon_TRINITY_DN4490_c0_g1_i2-AT5G57030
AGAAAGAGATAGAAAATCTGGAACAGATTTCAAGTTATTTTTCTACCATTTTCGTAATTAAATTTCTCTCACAACAAAAAAAATATCGCAATGACGTGAAAGTTCATCAAAAACAGTTTGATTCTGATTCACAATTTGATTTGCAAACGAAGAAGCAATGGAGTGCTTCGGAGCTCGAAACATGACGGCAACAATGGCGGTTTTTACGTGCCCTAGATTCATGAAGTACAACATCAGGCACGAGTTTTCGTTACTACAGCACCGGAGATTCACTAGTTTATCGTTATCGTCGTCGTTGCAGCAAATTAAGCGCAGCGCTAAAAGCGACGGTTGTGTAGTGGTTACAGAAGGGGTTTCGAAAGAAGACGAAGAAGATTACGTGAAGGCCGGTGGATCGGAGCTGCTTTTTGTTCAAATGCAACAGAATAAGGCCATGGATGGCCAGTCTAGTCTTTCTGAGAAGCTGCCACGGATACCTATAGGAGATTGCATCTTGGATTTGGTTGTAATCGGTTGTGGTCCTGCTGGCCTTGCTCTTGCTGCAGAATCAGCTAAGCTAGGCTTGAATGTTGGACTCATTGGGCCTGATCTTCCTTTTACAAACAATTATGGTGTTTGGGAGGATGAATTTATAGGTCTTGGACTTGAAGGGTGTATTGAACATGTTTGGCGGGATACTCTTGTGTATCTTGATGACAATGATCCCATCCTCATAGGTCGTGCCTATGGACGAGTCAGTCGTCACTTGCTTCATGAGGAGTTGTTGAGAAGGTGTGTGGAGTCAGGTGTTTCGTATCTGAGCTCCAAAGTGGAACGGATTACCGAAGCTTCAAATGGCCACAGTCTCATTGAGTGCGAAGGCAATATTACAATTCCATGCAGGCTTGCTACCGTTGCATCTGGAGCGGCTTCAGGAAAACTTTTGCAGTATGAGCTTGGGGGTCCCCGGGTTTGCGTTCAAACTGCTTATGGTGTGGAGGTTGAGGTTGAAAACAATCCCTATGATCCAAGCCTAATGGTCTTCATGGACTATAGAGACTACACCCAAAAAACAGCTCAATCTTTAGAAGCACAATATCCAACATTCCTTTATGCCATGCCCATGTCTCCAACTAAAATATTCTTCGAGGAAACTTGCCTCGCTTCAAAAGAGGCCATGCCTTTCAATCTACTAAAGACAAAGCTCATGTCAAGATTAAAGACATTAGGGATCCGAATAACCAAAACTTATGAAGAGGAATGGTCTTATATTCCAGTAGGTGGATCCTTGCCGAATACAGAACAAAAGAATCTTGCATTTGGTGCTGCTGCTAGCATGGTACATCCAGCCACAGGGTATTCAGTTGTGAGATCACTGTCAGAAGCTCCTAATTATGCGGCAGTAATTGCGAAAATTTTAAGGCAAGGCAATTCGAAAGAGATTCTTGTTGATGGAAGATATGCAATGAACATCTCAAAGCAAGCTTGGGAAACCCTTTGGCCACTGGAAAGAAAAAGACAGAGAGCCTTCTTTCTCTTTGGATTAGCACTCATTGTGCAACTGGATATCGAGGGCACGCGCACATTCTTCAGTACTTTCTTCCGCTTGCCCACTTGGATGTGGTGGGGATTTCTCGGATCGTCTCTATCCTCAACGGACTTGCTCCTGTTTGCGTTTTACATGTTCATCATAGCACCTCAAAGCCTGAGAATGGGCCTCGTTAGACATTTGCTTTCTGATCCGACTGGAGCAACCATGGTAAGAGCGTATCTCACGTTATAAATCATTCGCTTTAATAGATTATACTAGGAACATGTTGCatatatatatatatatatatatataAACCTTATTTGTGTTGCATCCTTTGCATCAACAAAATGATCAATTATGTTTTTTTGTAT
>Elephantopus_transcriptome_node_18300-AT5G57030
ATGGAGTGCTTTGGAGCTCAAAACATGACGGCAACAATGGCGTTTTTCCGGTGCCCTAGATTCATGAACTGTAACATCAGGCACGAAATTTCGCTACTAAAACATCGAAAACTTACCGGTTTATCAGTACCGTCTTCTCTCCGGCAAATGAAGTGCAGCGCTAAAAGCGACCGATGTGCGGTGGTTGAAGAAGGGATTTCCGACCAAGAAGAAGAAGATTATGTGAAGGCCGGTGGATCGGAGCTGCTGTTTGTTCAAATGCAACAGAATAAGTCCATGGAAAGCCAGTCTAGACTTTCCGATAAGCTGCCAAAGATACCATATGGAGATTGCATAATGGATTTGGTTGTAATCGGCTGTGGTCCAGCAGGCCTTGCTCTAGCTGCAGAATCAGCCAAACTAGGCTTGAATGTTGGACTTATAGGCCCTGATCTTCCTTTTACAAACAATTATGGTGTCTGGGAGGATGAATTTATTGGTCTAGGACTTGAGGGGTGTATTGAACATGTTTGGCGGGATACCCTTGTATATCTTGATGACAACGATCCCATTCTCATAGGTCGCGCTTATGGAAGAGTTAGTCGTGACTTACTTCACGAGGAGTTGTCAAGGAGGTGTGTGGAGTCAGGTGTCACGTATCTGAACTCCAAAGTGGAAAGAATTACTGAAGCTCCAAATGACCAAAGCATCATCGAGTGTGAAGGCAATATCACCATTCCATGCAGGCTTGCTACGGTTGCATCTGGAGCGGCTTCTGGGAAACTTTTGCAGTACGAGCTAGGGGGTCCTCGTGTTTGTGTTCAAACAGCTTATGGTGTAGAGGTTGAGGTTGAGAACAATCCCTATGATCCAAGCCTAATGGTTTTCATGGATTACAGAGACTACACCAAGCATAAAGCTCAATCTTTAGAAGCCCAATATCCAACTTTCCTTTATGCCATGCCCATGTCTCCAACAAAAATATTCTTCGAGGAAACCTGTCTTGCTTCAAAAGAAGCCATGCCTTTTGAACTATTGAAGACAAAACTCATGTCAAGATTAAAGACAATGGGGGTTCGAATAATCAGAACTTATGAAGAGGAATGGTCGTATATTCCAGTTGGCGGATCGTTGCCTAACACTGAGCAAAAGAACCTTGCATTTGGGGCTGCTGCTAGCATGGTGCACCCAGCTACAGGATATTCGGTAGTCAGATCGCTATCAGAAGCTCCGACCTATGCAGCAATAATTGCAAAGATTTTAAAGCAAGACAATTCAAAAGAGATGCTTGCTCTTGGAAGATACACAACCAACATCTCAAAGCAAGCTTGGGAAACCCTTTGGCCACTCGAAAGGAAAAGACAGAGAGCCTTCTTTCTCTTTGGATTAGCACTCATCGTGCAACTGGATATTGAGGGCACACGTACATTCTTCCATACATTCTTCCGCTTGCCCAAATGGATGTGGTGGGGGTTTCTTGGGTCTTCTCTATCCTCAACGGATTTGATACTATTTGCGTTTTATATGTTTATCATAGCACCGCAAAGCTTGAGAATGGGGCTCGTTAGACACCTGCTTTCTGACCCAACTGGGGCAACCATGGTTAGAGCATATCTCACGATA
>Erigeron_speciosus_TRINITY_DN27791_c1_g1_i5-AT5G57030
AAAAAGCGAAAGATGTGTTGTAGTTgaagaagaagaagaagaagaagaggaTTATGTGAAAGCGGGTGGATCGGAATTGGTTTATGTTGAAATGCAACAGAATAAGTCCATGTCTACTCAGTCTAGTCTTTCTGATAAGCTGCCACGGATATCGATTGGAGAGAGTGTACTGGATTTGGTTGTAATCGGTTGTGGTCCTGCCGGACTTGCTCTTGCTGCAGAATCCGCAAAGCTAGGCTTGAATGTCGGACTCATTGGACCCGATCTTCCTTTTACAAATAACTACGGTGTTTGGGAGGATGAATTTATAGGTCTTGGACTTGAGGGTTGTATTGAACATGTTTGGCGGGATACACTTGTATACCTTGACGACAACAAGCCCATCCTCATAGGTCGTGCCTATGGACGAGTTAGCCGTGATTTACTTCACGAGGAGTTGTTGAGAAGGTGTGTGGAGTCAGGTGTTACATATCTGAGCTCCAAAGTGGAAAGAATTACTGACTCTCCAAACGGCCAAAGTCTCATCGAGTGTGAAGGCGGTGTCACAGTTCCATGCAGGCTGGCTACTGTTGCTTCTGGAGCCGCTTCAGGAAAATTTTTGCAGTATGAGCTTGGGGGTCCTCGTGTTTGTGTTCAAACAGCTTATGGTGTAGAGGTTGAGGTTGAGAGCATTCCCTATGATCCAAGCCTAATGGTTTTTATGGATTATAGAGACTACACCAAAAATACAGCTCAATCTTTAGAAGCACAATATCCTACCTTTCTTTATGTCATGCCCATGTCCCCAACCAAAGTATTCTTTGAGGAAACCTGTCTTGCTTCAAAAGAGGCCATGCCTTTTGATTTACTGAAGACGAAACTCATGTCAAGATTAAAGACAATGGGGGTCCGAATAACCAAAACTTATGAAGAGGAATGGTCATATATTCCAGTAGGTGGATCCTTACCCAATACAGAGCAAAAGAACCTTGCATTTGGTGCTGCTGCTAGCATGGTGCATCCAGCCACAGGGTATTCGGTTGTCAGATCGCTGTCAGAAGCTCCTAACTATGCAGCAGTAATTGCGAAGATTTTAAGGGAAGGCTATTCTAAACAGATACTTGATCCAGGAAGATACACAACAAACATCTCAAAGCAAGCTTGGGAAACACTTTGGCCACTAGAAAGGAAAAGACAGAGAGCATTCTTTCTCTTTGGCCTAGCTCTGATTGTGCAAATGGATATTGAGGGCACTCGTACATTCTTCCGAACTTTCTTCCGCCTGCCCACTTGGATGTGGTGGGGGTTTCTAGGATCTTCTTTATCCTCAACAGACCTAATACTATTTGCGTTTTACATGTTTATCATAGCACCTCACAGCCTGAGAATGGGACTAGTTAGACATCTGCTTTCTGATCCAACAGGAGCAACTATGATAAAAGCATATCTTACATTTTAGATCACTCTAGTCCCGATCGGTTTAGATTATACTAGGCACATCCTGCATATATATAAATCTTTATGTGTGTTGTATCCTTACATCAACGCAAGCATCAATTATATTTCCTGGGATTAATGATGATGAAGTAATTTATTGTCTTATGAGCAGAAGACTGAGTGCACATTGGATAATGGGTAGGAGAAACATGCAACATTTATACGGGTCATGCAGGGGGGATTGCCCCATAAACTTGACGTCTAGTTTTTATATTTAGAACGCCAAACTATCCTACTACTATAATAAACTACACGAATGCCTACTTCCGAAAAACCCTCAATAATCCATTCTCACAAATTTAAGAAGTGAGACTCGAACTCGAGTAGAAATTAGAATATCCTAAGGTCAAATACCTAATCAATGGGCCACCAACCCCATTGGCACTTGATGTCAAGTACGTTAGTGGAATGTTAA
>Flaveria_vaginata_TRINITY_DN1079_c0_g1_i1-AT5G57030
GTTGCGCAAGAGATAGAAGTCGTGACCGTATTTCCAGATATTTTCAATATTCATCACAACAGAATTCTTCACCATCTCAAATTCTCAATGACGTGATGCTTAATCGCCCTTAAATCAATCGCGATTCCCTTGTTCATTTCATCTGTAACTGAATACAACAATCAATGGAGTGCTTTAGAGCTCCACACATGACGCCAACAATGGCGCCTTTCACGTGCCCTAGGTTCATGACTTACAACACCAGAAACGGCTTTTCGTTACTAAGACATTGTAGGTTTACCAGCTTGTCGTCCTCGTTGAAGCAAATTAAGTGTAGCGCTAAAAGCGTCGTGGTGAAAGAAGAGGTTTCTGAAGCAGATGAGGAAGATTACGTGAAAGCCGGTGGATCGGAACTGCTTTTTGTTCAAATGCAACAGAATAAGCCTATGGATACACAGTCTAGGCTTTCTGAGAAGCTGCCAAGGATACCGATAGGAGATTGTTTGCTGGATTTGGTTGTGATCGGTTGTGGTCCTGCTGGGCTTGCTCTTGCTGCAGAATCAGCCAAGCGAGGCTTGAATGTTGGACTTATCGGGCCTGATCTTCCGTTTACCAATAATTATGGTGTTTGGGAGGATGAATTTATAGGTCTTGGACTTGAGGGGTGTATTGAACATGTTTGGCGGGATACAGTTGTATATCTTGATAACAATGATCCAATCCTCATAGGTCGTGCCTATGGACGAGTCAGTCGTGATTTACTTCATGAGGAGTTGTTGAGAAGGTGTGTGGAGTCAGGTGTTTCGTATTTGAGCTCCAAAGTGGAACGGATTACTGAAGCTCCAAATGGCCAGAGTCTCATCGAGTGTGAAGGCAATATCACAATTCCATGCAGGCTTGCTACTGTCGCCTCTGGAGCAGCTTCAGGAAAACTTTTGCAGTATGAGCTTGGTGGTCCCCGCGTTTGTGTTCAAACAGCTTATGGTGTTGAGGTTGAGGTTGAAAGCTTACCTTATGATCCAAGCCTAATGGTTTTCATGGATTATAGAGACTACACCAAACATAAATCTCAATCATTAGAAGCAAAATATCCAACATTCCTTTATGTCATGCCAATGTCTCCAACTAAAGTTTTCTTTGAGGAAACTTGTTTGGCTTCAAAAGAGGCCATGCCTTTTGAGTTATTGAAGTCGAAACTCATGTCAAGATTAAAGACACTAGGGATCCGAATTACCAAAACTTATGAAGAAGAATGGTCTTATATTCCAGTAGGTGGATCCTTACCGAATACAGAGCAAAAGAACCTTGCATTTGGTGCTGCTGCTAGCATGGTGCATCCAGCCACAGGATATTCGGTTGTAAGATCGCTGTCAGAAGCTCCAAATTATGCAGCAGTAATTGCAAAGATTTTAGGGAAAGGAAATCCAAAACAGATGCTTGATCTTGGAAGACATTCAACCAATATCTCAAAGCAAGCTTGGGAAACACTTTGGCCGCTGGAAAGGAAAAGACAGAGAGCATTCTTTCTCTTTGGATTAGCACTGATTGTCCAGATGGATATTGAGGGGACCCGTACATTTTTTCGGACTTTCTTCCGCTTGCCCACTTGGATGTGGTGGGGGTTTCTTGGGTCTTCGCTATCCTCAACCGACCTAATAGTATTTGCGTTTTACATGTTTATCATAGCACCACATAGCTTGAGGATGGGCCTGGTTAGACATTTGCTTTCTGACCCGACAGGAGCAACTATGGTAAAAGCATATCTCACAATATAAATCACTCTAGTGGCAATTGGTTTAGATTATAGGCACATCTTGCATATATGTATAAACCTTGTGTGTTGTATCCTTACATCAACACAGTCATCACCTATATTTCTTGCAG
>Ameghinoa_TRINITY_DN9791_c0_g1_i3-AT5G57030
AAGGGATAGAAAATCTGCAAAAAATTTCGACTCATTTTTCTTCCATTTTCGTAACCAATTTTTCTTTCGAAACATCAAAACCTTGCAATAACGTGAAATTTCATGAACAATTGTTTATAATTTGATTTGCAAAAGAATAAGCCATGGAGTGTTTTGGAGCTCCAAACACGACTGCTATAATGGCGGTTTTTACGTGCCCTAGATTCATGAAGTATAATAGCAGGCACGACTTTTCGTTACCACAACACCGGAGGTTCACTAGTTCATCATTATCGTCGTCGTTGCAGAAAATTAAGTGCCGCGCCAAAAGCGACGGCTGTGTAGTGATCAAAGAAGGGCTATCCGAAGAAAATGATGAGGATTACGTGAAGGCCGGTGGATCGGATCTGTTTTTAGTTCAAATGCAACGGAATAAGTCCCTTGATGGCCAGTCTAGCCTTTCTGAGAAGCTGCCACAGATATCTATTGGAGATTGCATACTGGATTTGGTTGTAATCGGTTGTGGTCCTGCTGGCCTTGCTCTTGCTGCCGAATCAGCTAAGCTAGGCTTGAAAGTTGGACTCGTTGGGCCTGATCTTCCTTTTACAAATAATTATGGTGTTTGGCAGGATGAATTTATAGGTCTTGGACTTGAAGGGTGCATTGAGCATGTTTGGCGGGATACTCTTGTATATCTTGACGACAATGATCCCATCTCAATAGGTCGTGCCTATGGACGAGTAAGTCGTCACCTACTTCATGAGGAGTTGTTGAGGAGGTGTGTGGAGTCAGGTGTTTCATATCTGTGCTCCAAAGTGGAACAGATTACCGAAGCTTCAAATGGCCACAGTCTGATCGAGTGTGAAGGCAATGTTACAATTCCATGCAGGCTTGCCACTGTTGCATCTGGAGCGGCTTCAGGAAAATTTTTGCAGTATGAGCTCGGGGGTCCCCGAGTTTGTGTTCAAACTGCTTATGGCGTGGAGGTTGAGGTTGAAAACAATCCCTATGATCCAAGCCTGATGGTTTTCATGGATTATAGAGATTACACCCAACATGGAGATGAATCTATAGAAGCACAGTATCCAACATTCCTTTATGTCATGTCCATGTCTCCAACTAAAATATTCTTCGAGGAAACTTGCCTTGCTTCAAAAGAGGCCATGCCTTTCAGTCTATTGAAGACAAAGCTCATGTCAAGATTAAAGACATTGGGGGTCCGAATAATCAAAACTTATGAAGAGGAATGGTCTTACATTCCCGTCGGTGGATCCTTGCCAAATACGGAGCAAAAGAACCTCGCATTTGGTGCTGCCGCTAGCATGGTACATCCAGCCACAGGGTATTCCGTCGTGAGATCTCTGTCAGAAGCTCCTAACTATGCAGCAACAATTGCTAAAATATTAAGGCAAAGCCATTCGAAAGAGATTCTTGCTAATGGAAAATACACATCCAACATCTCAAAGCAAGCTTGGGAGACCCTTTGGCCACTGGAAAGAAAAAGGCAGCGAGCGTTCTTTCTCTTTGGGTTGGCGGTCATTGTGCAACTGGATATCGAGGACATGCGCACATTCTTCCGTACTTTCTTCCGCTTGCCTGCTTGGATGTGGTGGGGATTTCTGGGATCTTCTCTTTCGTCGACCAACCTGGTAGTATTTGCATTGTACATGTTCGTCATAGCACCTCACAGCCTGAGAATGCGCCTGGTTCGACATCTGCTTTCTGATCCGACGGGAGCCACCATGGTAAGAATGTACCTCACGACATAGATCGCCCTTAGCACATCCTGTGTATATAAACCTTATTTCTCTTGCATCAACTATGTTTCATGCTATTGAAATATTTTGTTGAATCGTCAGCATCTCAGTAATACCCTGTCCCACATCATTTATGAGTAGAGGTGACAATTACAACCCGTCCATTGAATACTCGGCCCGTTTGACCCGGAATTTTTTAACAAATGTTATATCGAGTTTTGTTAATTATTAAATGCGGG
>HA412_trinity_comp3164_c0_seq1-AT5G57030
AAACAAACCTGTTGTTGAAGAAAGAGATAGAAACCGTATTTCTTTCTAGATATTTCTCTTCCAATTTTCCTAACTCAGAGCCTTATAAGTTATAACATCTCAATGACGTGAACAACCTTCATATTGCGATTCTCTAACTGAAGAATCAATGGAGTGTTTTGGAGCTCCACACATGACTGCAACAATGGCGGCCTTTACGAGCCCTAGATTCATGAATTATAGCATCAGACGCCAGTTTTCGTTACTCAAACACTGTAGGTTTACGACTTTATCTTCTCCGTCATCGTTGTTGAAGAGGATTAGGTGTAGCGCTAAGAGCGATAACTGTGTAGCGGTGAAGGAAGGGGTTTCGGAAGCAGAAAAGGAAGATTATGTGAAAGCAGGTGGATCGGAACTGGTTTTTGTTCAAATGCAACAGAATAAGTGTATGGAGACGCAGTCTAGGCTTTCTCAGAAGCTGCCAAGGATACCGATAGGAGAGTGTGTACTGGATTTGGTTGTAATTGGTTGTGGTCCTGCTGGGCTTGCTCTTGCTGCAGAATCAGCCAAGCGAGGCTTGAATGTCGGACTTATTGGGCCTGATCTTCCTTTTACAAATAACTATGGTGTTTGGGAGGATGAATTTATAGGTCTTGGACTTGAAGGGTGTATTGAGCATGTTTGGCGGGATACTGTTGTATATCTTGATGACAACGAGCCCATCCTCATAGGTCGGGCCTATGGACGAGTTAGTCGTGATTTACTTCATGAGGAGTTGCTGAGAAGGTGTGTGGAGTCAGGCGTTTCATATCTGAGCTCCAAAGTGGAACGGATTACTGAAGCTCCAAATGGCCAGAGTCTCATTGAGTGCGAAGGCAATATCACAATTCCATGCAGGCTTGCTACCGTTGCATCTGGAGCAGCTTCAGGAAAACTTTTGCAATATGAGCTTGGTGGTCCCCGTGTTTGTGTTCAAACGGCTTATGGTGTAGAGGTCGAGGTTGAAAGCATACCCTATGATCCAAGTCTAATGGTTTTCATGGATTATCGAGACTACACGAAACATAAATCTCAATCATTAGAAGCACAATATCCAACATTCCTTTATGTCATGCCCATGTCTCCAACTAAAGTATTCTTCGAGGAAACCTGTTTGGCTTCAAAAGAAGCCATGCCTTTCGAGTTATTGAAGACAAAGCTCATGTCAAGATTAAAGACAATGGGGATCCGAATAACCAAAACTTATGAAGAGGAATGGTCGTATATTCCAGTAGGCGGATCGTTACCGAACACAGAGCAAAAGAACCTTGCATTTGGTGCTGCTGCTAGTATGGTGCATCCAGCCACAGGATATTCGGTTGTAAGATCACTGTCAGAAGCTCCTAATTATGCAGCGGTAATTGCAAAGATTTTAGGACAAGGAAATTCAAAACAAATGGTTGATCTTGGAAGATACACAACCAACATCTCAAAGCAAGCTTGGGAAACACTCTGGCCACTAGAAAGGAAAAGACAGAGAGCATTCTTTCTCTTTGGATTAGCGCTGATTGTCCAGATGGATATTGAGGGAACCCGTACATTCTTCCGGACTTTCTTCCGATTGCCCACTTGGATGTGGTGGGGGTTTCTTGGATCTTCGCTATCCTCAACCGACCTAATAGTATTTGCGTTTTACATGTTTATCATAGCACCACATAGCCTGAGAATGGGTCTAGTTAGGCATTTGCTTTCTGACCCGACAGGAGCAACTATGGTAAAAGCATATCTCACGATATAAATCACTCTAGTCGCAATCGGTTTAGATTATTTGTAGGCACATCTTGCATATATATATATGTATAAGCCTTATGTGTGTTGTATCCTTACATCAACACAATCATTACTTATGTTTCTTGGAGCAATGTTAATGAAGTATGTTCTTGTATCAAAAAAAAAA
>Matricaria_matricarioides_TRINITY_DN33919_c0_g1_i1-AT5G57030
CAAAGCAGTTGATAAAACACACAAAGATATTTTCATTACCTTGAACAGAAACATTAAAAATGTGTAACAAAAGTTAGTTACAACCTTAAACTAAATGGAATGTTGTTGTTGGTTTGGAGTTAGAAACATGACAACTGTTATAACATGTCCTAGGTTAATCACTAACAACATTTTAAGACATAATAATGAGTTTTCATTGGTGAGACATAGGAGGTTGTCAGTGAAGTGTAGCGCGAAAAGCGAAAGATTAGTAGTGGTTAAAAAAGAGGAGGATTATGTGAAGGCAGGTGGATCAGAGTTGTTGTTTGTGGAAATGCAACAGAATAAGTTTATGGGGTCTCAGTCGAGCTTATCCGAAAAGTTGCCGCGTATACCGATAGGAGAGTGCATATTGGATTTGGTTGTAATCGGTTGTGGTCCAGCTGGTCTTGCTCTTGCCGCAGAATCAGCTAAGCTTGGCTTAAACGTCGGACTTATTGGCCCTGACCTTCCTTTCACGAACAACTACGGCGTTTGGGAGGATGAATTTATAGGTCTTGGACTTGAGGGGTGTATCGAACATGTTTGGCGCGATACTCTTGTATATCTTGATGACAACGATCCCATTCTCATAGGTCGTGCCTATGGACGAGTTAGTCGTGATTCACTTCACGAGGAGTTGTTGAAAAGGTGTGTGGAGTCAGGTGTTTCGTATCTGAGTTCCAAAGTGGAAAGAATTACCGAAGCTACAAACGGCAACAGTCTCATTGAGTGTGAAGGCGATATCATTATCCCGTGCAGGCTTGCTACTGTTGCATCTGGAGCGGCGTCAGGTAAGCTTTTGCAGTATGAGCTCGGGGGTCCTCGTGTTTGCGTTCAAACAGCTTACGGTGTAGAGGTTGAGGTTGAAAGCATTCCGTATGATCCAAGCCTGATGGTTTTCATGGATTATCGAGATTACGCCAAACATTCAGCTCAATCTGTCGAAGCGCAATATCCAACATTTCTTTATGTCATGCCTATGTCTCCAACCAAAGTGTTTTTTGAGGAAACTTGCCTGGCGTCACGAGAGGCGATGCCTTTTAATCTACTAAAGACAAAACTCATGTCGAGATTAAAGACAATGGGTGTCAAAATAACCAAAGTTTACGAAGAGGAATGGTCGTATATTCCGGTAGGCGGATCATTACCGAACACAGAGCAAAAGAACCTTGCGTTTGGTGCTGCGGCAAGCATGGTGCATCCAGCCACAGGCTATTCGGTAGTCAGATCGCTGTCGGAAGCTCCTAACTACGCAGCAGCAATTGCAAAGATATTACAGCAAGGACGTTCCAAACAGATGCTTGATCTCGGAAGATCTACAACTAACATTTCAAAGCAAGCTTGGGAAACGCTTTGGCCGCTGGAAAGGAAAAGACAGAGAGCGTTTTTTCTCTTCGGCTTAGCATTGATCGTGCAGCTGGATATTGAGGGCACACGTACATTCTTCCGTACTTTCTTCCGCTTACCCACTTGGATGTGGTGGGGATTTCTTGGATCGTCTCTATCCTCAACGGACCTACTACTATTTGCGTTATACATGTTCATCATAGCACCTCAGAGCTTGAGAATGGGCCTCGTAAGACATCTACTTTCTGATCCAACAGGAGCAACTATGGTAAAAGCATATCTCACGTTTTAGATCAATCAATCTAGTCTCAGCCGGTTTAGATTATATACTAGGCACATCCCTGCATATATACATATATGAACCTCAATTACGTGCGTTGTATCCTTACATCAACACAATGATCAATTATGCTTCTTAAAGTAAT
>Solidago_canadensis_TRINITY_DN28895_c1_g1_i1-AT5G57030
cctcctcctcctcctcctcctcctcctccGGAAATAAAATAAAGACAGCACAATGAGATGATAGATAGATATATAGCAGGTAGGAAGTAGAGATCAAAATTAATTAATTGTTACAGCAACCAAAAAAAAATAAAAATGGAAGTATGCTTTGGAAACATGAGTATGAGTTTGTCAACAACCACAACCACAACAATGATGGTGTTTACAACCCCTACTATTACCAGAAGAAGAAGAATGATGATGAGGAAATGCaataataataataatataatGAAACAACATCCGAGTAGGAGCAGCAGGAGAATGCAACAGCTAATTAAGAGCGCCAAAAGCGAAAGATGTGTTATACTTAAACAAGAACAAGAAGAAGATTATGTGAAAGCGGGTGGATCGGAATTGGTTTATGTTCAAATGCAACAGAATAAGTCCATGGATACTCAGTCTAGTCTTTCCGATAAGCTGCCACGGATAGCAATTGGAGATGGTGTACTGGATTTGGTTGTAATTGGTTGTGGCCCAGCCGGACTTGCTCTTGCTGCAGAATCCGCAAAGCTAGGCTTGAATGTTGGACTTATTGGACCTGATCTTCCTTTTACAAATAACTACGGTGTTTGGGAAGACGAATTTATTGGTCTTGGACTTGAGGGGTGTATTGAACATGTTTGGCGGGATACACTTGTATACCTTGACGACAACAAGCCCATCCTCATAGGTCGTGCCTATGGACGAGTTAGCCGTGATTTACTTCATGAGGAGTTGTTGAGAAGGTGTGTGGAGTCAGGTGTTACATATCTGAGCTCCAAAGTTGAAAGAATTACTGACGCTCCAAATGGCCAAAGTCTCATTGAGTGTGAAGGCGGTATCACAATTCCATGCAGACTGGCTACTGTTGCGTCTGGAGCCGCTTCAGGAAAATTTTTGCAGTATGAGCTTGGGGGTCCTCGTGTTTGTGTTCAAACAGCTTATGGTGTAGAGGTTGAGGTCGAGAGCATTCCCTATGATCCAAGCCTAATGGTTTTTATGGATTATAGAGACTACACCAAAAATACAGCTCAATCTTTAGAAGCACAATATCCTACCTTCCTCTATGTTATGCCCATGTCTCCAACCAAAGTATTCTTTGAGGAAACTTGTCTGGCTTCAAAAGAGGCCATGCCTTTTGATTTACTGAAGACAAAACTCATGTCGAGATTAAAGACAATGGGGGTCCGAATAACCAAAACTTATGAAGAGGAATGGTCATATATTCCAGTAGGTGGATCCTTACCAAATACAGAACAAAAGAACCTTGCATTTGGTGCTGCTGCTAGCATGGTGCATCCAGCCACAGGGTATTCAGTTGTCAGATCGCTGTCAGAAGCTCCTAACTATGCAGCAGTAATTGCAAAGATTTTAAGGGAAGGCCATTCTAAACAGATGCTTGATCCAGGAAGATACACAACAAACATCTCAAAGCAAGCTTGGGAAACACTTTGGCCACTGGAAAGGAAAAGACAGAGAGCATTCTTTCTCTTTGGCCTAGCTCTGATTGTGCAAATGGATATTGAGGGCACTCGTACATTCTTCCGAACTTTCTTCCGCTTGCCCACTTGGATGTGGTGGGGGTTTCTAGGATCTTCTTTATCCTCAACAGACCTAATACTATTTGCGTTTTACATGTTTATCATAGCACCTCACAGCCTGAGAATGGGGCTAGTTAGACATCTGCTTTCTGATCCGACAGGGGCAACTATGATAAAAGCATATCTTACGTTTTAGATAACTCTAGTCTCGATCGGTTTAGATTATACTAGGCACATCCTGCATATATATAAACCTTATGTGTGTTGTATCCTTACATCAACGCAAGCATCAATTATGTTTCCTGGGAGTAATGCTGATGAAGTAATTTCTTGTCTTATGAACAGGCACACTGAGTGCACATATCGTGTAACTACAAATGACATAATGGACGGGTTGGATAATGGGTAGAAACATGCAACATTAATACGGGTCATACACTGG
>Cyclolepsis_TRINITY_DN20376_c0_g1_i3-AT5G57030
TAGAACAGATTTTTTGAGTTATTTTTCTTCCACTTTTCGTAATTAAATTTCTTTTGAGAACCAAAAAATTTGTAATGAGGTGAATGTTCATGAACGTAGGAGTGATTGTGATTTAGAATTTGATTTGTAAAAGAAGGAAAACGATGGAGTGTTTTGGAGCTCGAAACATGACGGCGATAGTGGCGGTTTTTACGTGCCCTAGATTCATGAAGTATAATATCAGGAACGAGTTTTCATTACTACAACATCGGAGATTTACTAGTTTATCATTATCGTCGTCTTTGCAGCAAATTAAGTGCAGCGCTAAAAGCGACGGCTGTGTGGTGGTTAAAGAAGGGTTATCAGAAGAAGATGAACAAGATTATGTGAAGGCCGGTGGATCGGAGTTGCTTTTTGTTCAAATGCAACAGAATAAGTCCATGGATAGCCAGTCTAGTCTTTCTGACAAGCTGCCACAGATACCTATTGGAGATTGCATACTGGATTTGGTTGTAATCGGTTGTGGTCCTGCTGGCCTCGCTCTTGCTGCAGAATCTGCTAAGCTAGGCTTGAATGTTGGACTTATTGGGCCTGATCTTCCTTTTACAAATAATTATGGTGTTTGGGAGGATGAATTTATAGGTCTTGGACTTGAGGGGTGTATTGAACATGTTTGGCGGGATACTCTTGTATATCTTGATGATAATGATCCCATCCTCATAGGTCGTGCCTATGGACGAGTTGGTCGTGATTTACTTCATGAGGAGTTGTTGAGAAGGTGTGTGGAGTCAGGTGTTTCATATCTGAGCTCCAAAGTGGAGAGAATTACTGAAGCTTCAAATGGCTACAGTCTCATCGAGTGTGAAGACAATATTATCATTCCATGCAGGCTTGCTACTGTTGCATCCGGAGCGGCTTCAGGAAAACTTTTGCAGTATGAGCTTGGGGGTCCCCGGGTTTGCGTTCAAACAGCTTATGGTGTGGAAGTTGAGGTTGAAAACAATCCATATGATCCAAGCCTAATGGTTTTCATGGATTATAGAGACTACACCAAACAGGCAGCTCAATGTTTAGAAGCACAATATCCAACATTTCTTTATGCCATGCCCATGTCTCCAACTAAAATCTTCTTCGAGGAAACTTGCTTGGCTTCGAAAGATGCCATGCCTTTCAATCTATTGAAGACAAAGCTCATGTCAAGATTCAAGACAATGGGAGTCCGAATAATCAAAACTTATGAAGAGGAATGGTCTTACATTCCAGTAGGTGGATCCTTGCCGAATACAGAGCAAAAGAACCTTGCATTTGGTGCTGCTGCTAGCATGGTGCATCCAGCCACAGGGTATTCAGTTGTCAGATCATTGTCAGAAGCTCCTAACTATGCAGCAGTAATTGCAAAGATTTTAAGGCAAGGCCATTCGAAAGAGATGCTTGCTCATGGAAGATACACAATCAACATCTCAAAGCAAGCTTGGGAAACCCTTTGGCCCCTCGAAAGGAAAAGACAGAGAGCATTCTTTCTCTTTGGATTAGCACTCATCGTGCAACTGGATATTGAGGGCACGCGGACATTCTTCCGTACTTTCTTCCGCTTGCCCACTTGGATGTGGTGGGGATTTCTTGGATCTTCTCTATCCTCAACCGACCTACTACTATTTGCGTTTTACATGTTTATCATAGCACCTCAGAGCCTGCGAATGCGCCTTGTTAGACATTTACTTTCTGATCCGACAGGAGCAACTATGGTAAGAGCATATCTCACGATATAGATCACTCTAGGCACAATCGTTTTAGATTATACTAGCCACTAGGACACATTCTGCATATATAAAGCTTATTTGTGTCGTATCCTTACATCCACTATGTCTAGTGAAGAATTTTCTTGTAATACACATCGAGTGTATCTGCTCTGCAATTCATGTTGCATCCTCATCTGCTCCTCCCAGTTGGGATCATACACACTCATTTGGACCCATATACGTGGGGTAAAATGATCTTAAGCTTTCTCGAGTG
>Eclipta_TRINITY_DN9388_c0_g1_i2-AT5G57030
TGTTGAGAAAGAGATAGAAAAGCGTGACCAAATTCCGAGATATTTTTCTTTCAATTTCAGTTTCAATTTCGTAAACAAACTTACTTATTCACCAGAATTTAAACATCGCAATGGCTGGAAATTCATCGACGTAAAACCAATTGTGATTTGTTGATTTGATTTGTAACCGAAGAATCAATGGAGTGTTTTGGAGCTCCACACATGACGGCAACAATGGCGGCTTTTACGTGCCCTAGATTCATGAATTATAGCATCAGACACCAGTTCTCGTTTCTACAACACTGTAGATTTACGAGTTTATCATCGTCGTCGTTGAAGCAGGTTAAGTGCAGCGCTAAAAGTGTAGTTGTGAAAGAAGGGATTTCTGAAGCAGACGAGGAAGATTATGTGAAGGCCGGTGGATCGGAACTGCTTTTTGTTCAAATGCAACAGAATAAGTCCATGGATACACAGTCTAGGCTTTCTGAAAAGCTGCCAAGGATACCGATAGGAGATTGTGTACTGGATTTGGTTGTAATCGGTTGTGGTCCGGCTGGGCTCGCTCTTGCTGCAGAATCAGCCAAGCTAGGTTTGAATGTTGGACTTATTGGGCCTGATCTTCCTTTTACGAATAATTATGGTGTTTGGGAGGATGAATTTATAGGTCTTGGACTTGAAGGGTGCATTGAACATGTTTGGCGGGATACTGTTGTATATCTTGATGATAACGATCCTATCCTCATAGGACGTGCCTATGGACGAGTTAGTCGTGATTTACTTCACGAAGAGTTGTTGAGAAGGTGTGTGGAGTCAGGTGTCTCATATCTGAGCTCCAAAGTGGAACGGATTACTGAAGCTCCAAATGGGCAGAGTCTCATTGAGTGTGAAGGCAATATCACAATTCCATGCAGGCTTGCTACCGTTGCATCTGGAGCAGCTTCAGGAAAACTTTTGCAGTATGAGCTTGGTGGTCCTCGGGTTTGTGTTCAAACAGCTTATGGTGTAGAGGTTGAGGTTGAAAGCATACCCTATGATCCAAGCCTGATGGTTTTCATGGATTATCGAGACTACGCTAAACATAAATCTCAATCATTAGAAGCACAATATCCAACATTCCTTTATGTCATGCCCATGTCTCCAACTAAAGTATTCTTTGAGGAAACTTGTTTGGCTTCAAAAGAGGCCATGCCTTTTGAGTTATTGAAGACAAAGCTCATGTCAAGATTAAAGACAATGGGGATCCGAATAACCAAAACTTATGAAGAGGAATGGTCTTATATTCCGGTTGGTGGATCCTTACCAAATACAGAGCAAAAGAACCTTGCATTTGGTGCTGCTGCTAGCATGGTGCATCCAGCCACGGGGTATTCGGTTGTGAGATCACTATCAGAAGCTCCTAATTATGCGGCCGTAATTGCAAAGATTTTAGGACAAGGAAATTCAAAACAGATGCTTTCTCTCGGAAGATACACTACCAACATCTCAAAGCAAGCTTGGGAAACACTTTGGCCACTGGAAAGGAAAAGACAGAGAGCATTCTTTCTCTTTGGATTAGCGCTGATTGTCCAGATGGATATCGAGGGGACCCGTACATTCTTCAGGACTTTCTTCCAATTGCCCACCTGGATGTGGTGGGGGTTTCTTGGATCTTCGCTATCATCAACAGACCTAATAGTATTTGCGTTTTACATGTTTATCATAGCACCACATAGTCTGAGAATGGGTCTGGTTAGACATTTGCTTTCTGACCCAACAGGAGCAACTATGGCAAAAGCATATCTCTCGATATAGTTCCCTCTAGTCGCAGTTGGTTTAGATATATTATAGGCACATCTTGCATATGTATATGTATAAACCTTTTGTGTGTTGTATCCTTACATCAACACAATCAATCATCACTTATGTTTCTTAGCGTAATGCCGATTAAGTATTTTCTTGCAAA
>Eutrochium_TRINITY_DN13952_c0_g1_i1-AT5G57030
AAGACATACAACGTGGCCTTGAAAGACGGCTGCTGATCAACTCATCTCCTATCCATTCAAAACCTGCTCAGAAAGAGATAGAAAGCGTGACCGGATTTCAAGGCATTTTTCTTCCAATTTTCGAAACAGAATTACTCACGACAATTCAAACATCGCAATGACGTGAATCTTCATAAAAGTAAAATCAATCGTGATTCGTTGATCAGATTTGTTACTGAAGAATCAATGGCGTCCTTTGGAGCTCGACACATGACGGCAACAATGGCGGTGTTTACGAGCCCTAGATTCCTGAATTATAGCATCAGACACGAATTTTCGTTACTACAACACTGTAGGTTTACTAGATTATCATTATCGTCGTCGTCGGTGAAGCAGATTAAGTGCAGCGCTAAAACCGACCGATGTGTGGTCGTTGAAGAAGGGATTTCCGAAGCAGAAGAGGAAGATTATGTGAAAGCCGGTGGATCGGAGCTGCTTTTTGTTCAAATGCAACAGAATAAGTCCATGGATACACAGTCTAGGCTTTCCGAGAAGCTGCCAAAGATACCGATAGGAGATTGTATACTGGATTTGGTTGTGATTGGTTGTGGTCCTGCTGGGCTTGCTCTTGCTGCAGAATCAGCCAAAGTGGGCTTGAATGTTGGACTTATTGGGCCTGATCTTCCTTTTACAAATAATTATGGTGTTTGGGAGGATGAATTTATAGGTCTTGGACTAGAGGGGTGTATTGAACATGTTTGGCGGGATACTGTTGTATATCTTGATGACAACGATCCCATCCTCATAGGGCGTGCCTATGGACGAGTTAGTCGTGATTTACTTCATGAGGAGTTGCTGAGAAGGTGTGTGGAGTCAGGTGTTTCATATCTGAGCTCCAAAGTGGAACGGATTACTGAATCTCCAAACGGACACAGTCTGATTGAGTGTGAAGGCAGTATCACAATTCCATGCAGGCTTGCTACCGTTGCATCTGGAGCAGCTTCAGGAAAACTTTTGCAGTATGAGCTTGGTGGTCCTCGGGTTTGTGTTCAAACAGCTTATGGTGTAGAGGTTGAGGTTGAAAGCATACCGTATGATCCAAGCCTAATGGTTTTTATGGATTATCGAGACTACACCAAACATAAATCTCAATCAGTTGAAGCACAATATCCGACATTCCTTTATGTCATGCCCATGTCTCCAACAAAAGTATTCTTTGAGGAAACTTGTTTGGCTTCAAAAGAGGCCATGCCTTTTGAGTTATTGAAGAAAAAACTCATGTCAAGATTGAAGACAATGGGGATCCGAATAACCAAAACTTATGAAGAGGAATGGTCTTATATTCCAGTTGGTGGATCCTTACCGAATACAGAGCAAAAGAACCTTGCATTTGGTGCTGCTGCTAGCATGGTGCATCCAGCCACAGGGTATTCTGTTGTAAGATCGCTGTCAGAAGCTCCTAATTATGCAGCTGTAATTGCAAAGATTTTAGGACAGGGAAATTCAAAACAAATGCTTTCTCTTGGAAGATACACAACCAACATCTCAAAGCAAGCTTGGGAAACACTTTGGCCACCGGAAAGGAAAAGACAAAGAGCATTCTTTCTCTTTGGATTAGCGCTGATTGTCCAGATGGATATCGAGGGGACCCGCACATTCTTCCGTACTTTCTTCCGCTTGCCCACATGGATGTGGTGGGGGTTTCTTGGATCTTCGCTATCATCAACCGACCTAATAGTATTTGCGTTTTACATGTTTATCATAGCACCGCATAGCCTGAGAATGGGTCTGGTTAGACATTTGCTTTCTGACCCGACAGGAGCAACTATGGTAAAAGCGTATCTCATGATATAAGTCGCGATCGGTGTAGATTATAGGCACATCTTGCATATATATGTATGTATAAACCTTATGTGTGTTGTATCCTTACATCAACGCAATCATCAATTATGTTTCTTGGATTGATGCTGATGAAGTATTTTTTGTATTATGAGCAAAAGCACACTCACTGCATATGGCGGTGTGAAACAGTAA
>Hecastocleis_TRINITY_DN1298_c0_g1_i2-AT5G57030
CAAGTAATCAAATCCTGTCGTGTCAAGTAATACCACGTAGCAATAAGGATGGCTGCTGAAGAACTCTCATCCCCTATCCATTCAGAACCAGAAGGAAAGAGATAGAAAGTGTTACCAACAACACATTTCGACTGATTTTTCTTCCGTTTCCGTAATTATCTTTTTCTCAGAAAATTTCAACAAATTGTAATGACGTGAAAGTTTATGAAAACAGGAGCTATTCCTATTGTGATTTAGAAATTTGATTTGTAAGAGAAGAAACAATCAAGTGTTTTGGAGCTGGAAACATGACGGCGGTAATGGCGGATTTTACGTGCCCTAGATTCATCAGGCACGACTTTGCATTGCTAAAACGTCGGAGATTTATAAGCAGTTTATCATTATCGTCATCGTTGCAGCAAATTAAGTGCAGCGCTAAAAGCGACAGTTGTTTAGTGGTTAAAGAAGGGTTATCCGAAGAAGATTATGTCAAGGCCGGCGGATCGGAGCTGCTTTTTGTTCAAATGCAACAGAATAAGTCCATGGATCGCCAGTCTAGTTTTTCTCACAAGCTGCCGCAGATACCTATAGGAGATTACATACTGGATTTGGTTGTAATAGGTTGTGGTCCTGCTGGCCTCGCTCTTGCTGCAGAATCAGCTAAGCTAGGCTTGAATGTTGGACTTATTGGGCCTGATCTTCCTTTTACAAATAATTATGGTGTTTGGGAGGATGAATTTATAGGCCTTGGACTGGAGGGTTGTATTGAACATGTTTGGCGGGATACTCTTGTGTATCTTGATGAAAACAATCCCATACTCATAGGTCGTGCCTATGGACGAGTTAGTCGTGATTTACTTCATGAGGAGTTGTTGAGAAGGTGTGTGGAGTCAGGTGTTTCATATCTGAGCTCCAAAGTGGAACGGATTACCGAAGCTTCAAATGGCTACAGTCTCATTGAATGTGAAGGCAATGTTACGGTTCCATGCAGGCTTGCTACTGTTGCATCTGGAGCGGCTTCAGGAAAACTTTTGCAGTATGAGCTTGGGGGTCCACGGGTTTGCGTTCAAACAGCTTATGGATTGGAGGTCGAGGTTGAAAACAGTCCCTATGATCCAAGCCTGATGGTTTTCATGGATTATAGAGACTACACCAAACAAACAGCTCAATGTTTAGAAGCACAATATCCAACGTTCCTTTATGCCATGCCCATGTCTCCAACTAAAATATTCTTCGAGGAAACTTGCCTGGCTTCAAAAGATGCCATGCCTTTCGATCTTTTGAAGACAAAGCTCATGTCAAGATTGAAGACAATGGGGGTCCGAATAACCAAAACTTATGAAGAGGAATGGTCTTATATTCCAGTAGGTGGATCCTTGCCAAATACGGAGCAAAAGAACCTTGCATTTGGTGCTGCTGCTAGCATGGTGCATCCAGCCACAGGGTATTCGGTTGTCAGATCACTGTCAGAAGCTCCTAACTATGCAGCAGTAATTGCAAAGATTTTAAGGCAAGGCCATTCGAAAGAGATGCTTGCTCGTGGAAGATACATGACGAACATCTCAAAGCAAGCTTGGGAAACCCTTTGGCCACTGGAAAGGAAAAGACAGAGAGCATTCTTTCTCTTTGGATTAGCGCTCATCGTCCAACTGGATATTGAGGGCACACGTACATTCTTCCGTACTTTCTTCCGCTTGCCCACTTGGATGTGGTGGGGATTTCTTGGATCTACTCTATCGTCAACGGACCTGCTACTATTTGCGTTATACATGTTCATCATAGCACCTCAAAGCCTGAGAACGTGCCTTGTTAGACATCTACTGTCTGATCCCACAGGAGCCATTATGGTAAGGGCATATCTCACGGTATAAAATAGACATCATTCAAATAGGTTTTAGATATGCTTAGGCATGCACATCATCCAAGTACGTGTGATCATGCTAATTAATTAATGAAGTATTTTGTTGTATGTATGTTGGCAAAATGGCCTACTCTCACTGGGGGTGTAGGGCTATATATGATGATGACTGAGGCTGAAATAAACGACTGGGTTTGGTTTGGGAA
>Hyalis_TRINITY_DN5269_c0_g1_i1-AT5G57030
CCCCTATCCATTCAAAACCAGAGAGAAAGAGATAATATCGTAGAACAGTTTTCGAGTTAATTTTCTTTCGTTTTCGGGCTTAAATTTCTTCCGAGAACCAAAAACCCGGCATTGACGTGAAGCTTCATGAAAACAGGATTGATTCTGATTTAGAATTTGATCTCCAAAAGAAGAAGCAATGGAGTGTTTAGGAGCTCGAAACATGACGGCGATAATGGCGCCTTTTACGTGCCCTAGATTCATGAAGTATAATATCAGGCACGAGTTTTCATTACTACGAAATCGGAGATTTGCTAGTTTATCCTTGTCGTCTTCATTGCAGCAAATTAAGTGCAGCGCCAAAAGTGACCGTTGTTTAGTGGTAAAAGAAGGGGTTTCCGAAGAAGATGAAGAAGATTATGTGAAGGCCGGTGGATCGGAGCTGCTTTTTGTTCAAATGCAACGGAACAAGTCCATGGATAGCCAGTCTAGTCTTTCCGAGAAGCTGCCACAGATACCTATTGGAGATTGCATATTGGATTTGGTTGTAATTGGTTGTGGTCCTGCTGGCCTTGCTCTTGCTGCAGAATCAGCTAAGCTAGGCTTGAATGTTGGACTTGTTGGACCTGATCTTCCTTTCACAAATAACTATGGTGTTTGGGAGGATGAATTTATAGGTCTTGGACTCAAAGGGTGTATTGAACATGTTTGGCGGGATACTCTTGTATATCTTGATGACAATGATCCCATCCTCATAGGTCGTGCCTATGGACGAGTCAGTCGTCATTTACTTCATGAGGAGTTATTGAGAAGGTGTGTGGAGTCAGGTGTTTCATATCTGAGCTCCAAAGTGGAGCGGATTACTGAAGCTTCAAGTGGTCATAGTGTCGTTGAGTGTGAAGGCAATATCACAATTCCATGCAGGCTTGCTACTGTTGCATCTGGAGCGGCTTCAGGAAAACTTTTGCAGTATGAGCTTGGGGGTCCCCGGGTTTGCGTTCAAACTGCTTATGGTGTGGAGGTTGAGGTTGAAAACAGTCCCTATGATCCAAGCCTAATGGTTTTCATGGATTATAGGGACTACACCCAACAAACAACTCAATCTGTAGAAGCACAGTATCCAACATTCCTTTATGCCATGCCCATGTCTCCTACTAAAATATTCTTCGAGGAAACTTGCCTTGCGTCAAAAGAGGCCATGCCTTTCAATCTATTGAAGATAAAGCTCATGTCAAGATTAAAGACAATGGGGGTCCGAATAATTAAAACTTATGAAGAGGAATGGTCTTATATTCCAGTTGGTGGGTCCTTGCCTAATACAGAGCAAAAGAACCTTGCATTTGGTGCCGCTGCTAGCATGGTGCATCCAGCCACAGGGTATTCAGTTGTCAGATCACTGTCAGAAGCTCCTAATTATGCAGCAGTAATTGCAAAGATTTTAAGGCAAGGCCATTCAAAAGAGATGCATGTTCATGGAAGATTCACAACAAACATCTCAAAGCAAGCTTGGGAAACCCTCTGGCCACTGGAAAAGAAAAGACAGAGAGCATTTTTTCTCTTTGGATTAGCACTTATTGTACAGCTGGATATTGAGGGCACACGCACATTCTTCCGTACTTTCTTCCGCTTGCCGACTTGGATGTGGTGGGGATTTCTTGGATCTTCTCTATCCTCAACCGACCTACTAGTATTTGCATTTTACATGTTCATAATCGCGCCTCACAGCCTGAGAATGTGCCTTGTTAGGCATCTACTTTCAGATCCGACAGGAGCAACCATGGTAAGAACATACCTCATGACATAGATCAGTTTAGGCGTAATCGCTTTAGATCATGCTAGGAACATTCTGCACATATAAACCTTATTTGTGTATCATCCTTACATCTACACAATGATCAACCGGAGTCATGCTAATGAAGTATTTTCTTGAATCATTAGCAATTCCTGTTCTGCTCCTCCCTGTTGGGATCACATACACTCGTGTGTGGACTCATGTATGCTAACCCAAATGGTCTTGGCCATTCTTGCTCAATATGTAACACTCATGTATGCTAACCCAAATGGTCTTGGCCATTCTTGCTCAATATGTAACACTCATGTATGCTAACCCAAATG
>Moquiniastrum_TRINITY_DN14502_c0_g1_i2-AT5G57030
CAGATTTCGACTTAATTTTCTTCCATTTTCGTTATTATTTTTTCTTCCGAAAACGAAAAAATATTTGTAATATTTTTTGTAATAAACTGAAAGTTCATGAACACAGGATCGATTGTGGTTTAGAATTTGATTTGCAAACGAAGAAGCAATGGAGTGCTTTGGAGCTCGAAACATGACGGCGACAATGGCGGTTTTTACGTGCCCTAGACTCATGAAGTATAACATCAGGCACGGGTTTTCGTTACTACAACACCGGAGATTTACTAGTCTATCATTATCGTCGTCGGTGCAGCAAATCAAGTGCAGCGCTAAAAGCGATAGCTGTGTAGTGGTTAAAGAAGGGCGTTCCGAACACGATGAAGAAGATTATGTGAAGGCCGGCGGATCGGAGCTGCTTTTTGTTCAAATGCAACAGAATAAGTCCATGGATAGCCAGTCTAGTCTTTCTGACAAGCTCCCACAGATACCGATAGGAGATTGCATACTGGATCTGGTTGTAATCGGTTGTGGTCCTGCTGGCCTTGCTCTTGCTGCAGAATCAGCTAAGCTAGGTTTGAAAGTTGGACTTATTGGGCCTGATCTTCCTTTTACAAATAATTATGGTGTTTGGGAGGATGAATTTATAGGTCTTGGACTTGAGGGGTGTATTGAACATGTTTGGCGGGATACTCTTGTTTATCTTGATGACAACGATCCCATCCTCATAGGTCGTGCCTATGGACGAGTTAGTCGTGATTTACTTCATGAGGAGTTGTTGAGAAGGTGTGTGGAGTCAGGTGTTTCATATCTGAGCTCAAAAGTGGAAAGGATTACTGAAGCTTCAAATGGATATAGTCTGATCGAGTGTGAACGCAATATTACCATTCCATGCAGGCTTGCTACTGTTGCATCTGGAGCAGCTTCAGGAAAACTTTTGCAGTATGAGCTTGGGGGTCCTCGGGTTTGTGTTCAAACAGCTTATGGTGTGGAGGTTGAGGTTGAAAACAATCCCTATGATCCAAGCCTAATGGTTTTCATGGATTATAGAGACTACACCAAACAAACAGCTCAATGTTTAGAAGCACAATATCCAACATTCCTTTATGTCATGCCCATGTCTCCAACTAAAATATTCTTTGAGGAAACTTGCCTGGCTTCAAAAGACGCCATGCCTTTCAATCTATTGAAGACAAAGCTCATGTCAAGATTAAAGACAATGGGGGTCCGAATAATCAAAACGTATGAAGAGGAATGGTCGTATATTCCAGTAGGTGGATCCTTGCCGAATACAGAGCAAAAGAACCTTGCATTTGGTGCTGCTGCTAGCATGGTGCATCCAGCCACAGGGTATTCAGTTGTCAGATCATTGTCAGAAGCACCTAACTATGCAGCAGTAATTGCAAAGATTTTAAGGCAAGACCATTCAAAAGAGATTCTTGCCCATGGAAGATACACAGCGAACATCTCAAAGCAAGCTTGGGAAACCCTTTGGCCACTGGAAAGGAAGAGACAGAGAGCATTCTTTCTCTTTGGATTAGCACTCATCGTGCAAATGGATATTGAGGGCACGCGTACATTCTTTCGTACTTTCTTCCGCTTGCCCACTTGGATGTGGTGGGGATTTCTCGGATCGTCTCTATCCTCAACCGACCTATTACTATTCGCGTTTTACATGTTTATCATAGCACCTCAGAGCCTGAGAATGCGCCTTGTTAGACATCTACTTTCTGATCCGACAGGAGCAACTATGGTAAGAGCGTATCTCACGATATAGATCACTCTAGGCGTTATTGGTTTAGATTATACTAGGCATATCCTGCATATATAAATCTTATTTGTGCTGTATCATTACATCAACACAATGATCAATTATGTTTCCTGGAGTCATGCTAATGAAGTGTTTTCTTGCATCATTAGCAATCCCAGCAACTCCCAGTTGGGATCACACACACTCATGTGGACTCATTTATGTTGCGCAAAATGGTATTAACTCTTACCCATTCATGAGTGACCCACAAGGTTTGGAATATACATTTTGACAGGGTATAAGTTCAAACTGTTGAACCGTGAAATGTGATCAGACCAAAACAAATAGGTTAGTTTGGTGTCGTTTTGATTGATGCATTTTGGTTCAGGTTCAGAAAATGTTCAAACCCATTGGTTTTGAATTCGTGATTGTGTCAAACCCAACCAAACCAAACGGAGATATTCCTGTTAAATTGAATTTGAATAGGTTTGTGATTCGTTTTTATTTAGAGTGGACATGGTATGGTAAAAAGTATTTGTTCG
>Stifftia_TRINITY_DN10440_c0_g1_i4-AT5G57030
AGAGAGAGATAGAAACCGTAGAACAGATTTCGAGTTATTTTTCTTCCATTTTCGAAATTAAATTTCTTTTCAGGACGAACAAATCTTGCAATGACGTGAAAGTTCATGAAAACAGGATTGATTGTGATCTAGAATTTGATTTGTGAAGGAAGAAGCAATGGAGTGTTTTGGAGCTCGAAACATGACGGCGATAATGGCGGTTTTTACGTGCCCTAGATTCATGAAGTATAATATCAGGCACGAGTTTTCATTGCTACAACATCGGAGATTTACAAGCTTATCATTATCTTCATCGTTGCCGCAAATTAAGTGCAGCGCTAAAAGCGACGGTTGTGTAGTGGTGAAAGAAGGGTTTTCCGAAGAAGATGAAGAAGACTATGTGAAGGCTGGTGGATCGGAGCTGCTTTTTGTTCAAATGCAACAGAATAAGTCCATGGATAGCCAGTCTAGTCTTTCTGACAAGCTGCCGCGGATACCTACAGGAGATTGCATATTGGATTTGGTTGTAATCGGCTGTGGTCCTGCTGGCCTTGCTCTTGCTGCAGAATCAGCTAAGCTAGGCTTGAATGTTGGACTTATTGGGCCTGATCTTCCTTTTACAAATAACTATGGTGTTTGGGAGGATGAATTTATAGGTCTTGGACTTGAAGGGTGTATTGAACATGTTTGGCGGGATACTCTTGTATATCTTGATGGCAATGATCCCATCCTCATAGGCCGTGCCTATGGACGAGTCGGTCGTCATTTACTTCATGAGGAGTTGTTGAGAAGGTGTATGGAGTCAGGTGTTTCATATCTGAGCTCCAAAGTGGAACGGATTACTGAAGCTTCCAATGGCGACAGTCTCATTGAGTGTGAAGGCAATATTACAATTCCATGCAGGCTTGCTACTGTTGCATCTGGAGCTGCTTCAGGAAAACTTTTGCAGTATGAGCTTGGGGGTCCCCGGGTTTGCGTTCAAACTGCTTATGGTGTGGAGGTTGAGGTTGAAAACAATCCCTATGATCCAAGCCTAATGGTTTTCATGGATTATAGAGACTACACCCAACAAACAGCTCAATCTGTTGAAGCACAATATCCAACATTCCTTTATGCCATGCCCATGTCTCCAACTAAAATATTCTTCGAGGAAACTTGCCTCGCATCGAAAGAGGCCATGCCTTTCAATCTATTGAAGACCAAGCTCATGTCAAGATTAAAGACAATGGGGGTCCGAATAATCAAAACTTATGAAGAGGAATGGTCTTATATTCCAGTAGGTGGATCCTTGCCGAATACAGAGCAAAAGAACCTTGCATTTGGCGCTGCTGCTAGCATGGTACATCCAGCCACAGGGTATTCAGTTGTGAGATCACTGTCAGAAGCTCCTAACTATGCAGCAGTAATTGCAAAGATATTAAGGCAAGGCCATTCGAAAGAGATGCTTGCTCATGGAAGATACACAACGAACATCTCAAAGCAAGCTTGGGAAACCCTTTGGCCACTGGAAAGGAAAAGACAGAGAGCATTCTTTCTCTTTGGATTAGCACTTATTGTGCAGCTGGACATTGAGGGCACACGTACATTCTTCAGTACTTTCTTCCGCTTGCCCACTTGGATGTGGTGGGGATTCCTCGGATCTTCTCTATCCTCAACCGACCTGCTACTATTCGCGTTTTACATGTTCATCATAGCACCTCAAAGCCTGAGAATGTGCCTTGTTAGACATCTACTTTTTGATCCGACAGGAGCAACCATGGTAAGAGCGTACCTCACGATATAGATCACTCTAGGCATAATCGCTTTTAGATTATACTAGGAACATCCTGCATAAATAAACCTTATTTGTGTTTTATCCTTACATCAACACAATGATCAACTATGTTTCCTGGAGTCATGCTAATGAAGTATTTTCTTGTATCATTAGCAACTCATGTTGCACCCTCGTCTGCTACTCCCAGTTGGGATCACACACACTCATGTGGGCTCATGTATGTTGGCAAAAATGGTCTTAGCCATTCTTGCCCAATCTGCAAGGTTTGGAATAAGCATTCCGACCAGGGGTATAAGTCCAATCCGTTAAACCATAAAATGGGACCAAAACAATGGATTGGTTTTAGGATGAAGCAGGT
>Bidens_YL_Trinity_TRINITY_DN5343_c1_g1_i2-AT5G57030
ATTCAATTCAAACCTCTCTCGAAAGAGATAGAAGCCGAATCCCAATTCCAAGATAGattattattcttactagtatttatatttattatCTTCCACTTTCCGTTACACAAAATCTTCTTCTTCAACAAACACTCTCAATGACGTCATCAGTTCAGTTGTAATTCGTTTAATTCGATTCGTAACCGTTAATGGAGTGTTTTGGAGCTCGAGCTGCAACAATGGCGGCAAATACGTGCCCTAGGTTAACGAATTACAGCATTAGGCGTGAGTTTTCGTTGCTGCAGCATTGTAGGATTACGAGTTTATCGTTATCATCATCGTTGAAGCGGATTAGGTGCAGTGCGAAGAGAGATAACTGTGTAGTGGTTGCGGAAGAGGAGGATTACGTGAAGGCAGGTGGATCGGAAGTGGTGTTTGTGCAAATGCAACGGAATAAGGCCATGGATACGCAGTCTAGGCTATCTGATAAGCTACCGAGGATACCGATAGGAGATTGTATATTGGATTTGGTTGTAATCGGTTGTGGTCCTGCTGGGCTTGCTCTTGCAGCAGAATCAGCCAAGCGAGGCTTGAATGTCGGGCTTATTGGGCCTGATCTTCCTTTTACAAATAATTACGGTGTTTGGGAAGATGAATTCATAGGTCTTGGACTTGAGGGTTGTATTGAACATGTTTGGCGGGATACTGTTGTATATCTTGATGACAACGATCCCATCCTCATAGGCCGTGCCTATGGACGAGTTAGTCGTGATTTACTTCATGAGGAGTTGTTGAGAAGGTGTGTGGAGTCAGGTGTTTCATATCTGAGCTCGAAAGTGGAACGGATTACTGAAGCTCCAAATGGCCTGAGTCTCATTGAGTGTGAAGGCAATATCACAATTCCATGCAGACTTGCTACCGTTGCATCTGGAGCAGCTTCAGGAAAACTTTTGCAGTATGAGCTTGGTGGTCCTCGTGTTTGTGTTCAAACGGCTTATGGTGTAGAGGTTGAGGTTGAAAGCATACCTTATGATCCAAGCCTAATGGTTTTCATGGATTATCGAGACTACACTAAACATAAGTCCGATTCAATAGAAGCACAATATCCAACATTCCTTTATGTCATGCCCATGTCTCCAACTAAAGTGTTCTTTGAGGAAACTTGTTTGGCTTCAAAAGAGGCGATGCCTTTTGAGTTATTGAAGTCAAAACTTATGTCAAGACTAAAGTCATTGGGGATCCGAATAACCAAAACTTATGAAGAGGAATGGTCGTATATTCCGGTAGGCGGATCATTACCAAATACAGAACAAAAGAACCTTGCATTTGGTGCTGCTGCTAGCATGGTGCATCCAGCCACAGGATATTCGGTTGTGAGATCACTATCAGAAGCTCCTAATTACGCAGCCGTAATTGCAAAGATATTAGGAGGACAAGGAAATTCAAAACAGATGCTTGATCTCGGAAGATATACGCCCAATATCTCAAAACAAGCTTGGGAAACACTTTGGCCACTGGAAAGGAAAAGACAGAGAGCATTCTTTCTCTTTGGATTAGCACATATTGTCCAGATGGATATTGAGGGGACCCGTACATTCTTCCGGACTTTCTTCCGCTTACCCACTTGGATGTGGTGGGGGTTTCTTGGATCGTCGCTATCCTCAACCGACCTAATAGTATTTGCGTTTTACATGTTTATCATAGCGCCACAAAGCCTGAGAATGGGTCTGGTGAGACACTTGCTTTCCGACCAAACAGGAGCAACTATGGTAAAAGCATATCTCACATTCTAGTCGCAGTCGATTTAGATATATTATTATAGGCACATCTTGCATATATATGTATAAACTATAAACCTTGTGTGTTGTATCCTTACATCAACACAATCATCAATTGTGGTTCTTGGAGTAATGTTGATGAAGTGGTTTCTTGTATTGTAAGCAAGCACACTCATACTATGTAGGAGTGTGCAATAGTAAATAAATGCTTTTAAATATGTTAGTACTACATACATGCACCTAATTCACAAATAATGAAGACAATGAC
>Centrapalus_pauciflorus_TRINITY_DN15378_c0_g1_i1-AT5G57030
GTGATTGTGATCTTTGTAACAGAAGAATCAATTTCAATGGAGTGCTTTGGAGCTCAAAACATGACGGCAACAATGGCGGTTTTCACGTGCCCTAGATTCATGAACTATAACATCAGGCACGAATTTTCGTTACTAAAACATCGTAAACTTACTGGTTTATCAGTATCGTTTTCTTCACAGCAAATGAAGTGCAGCGCTAAAAGCGACCGGTGTGCAGTGGTTGAAGAGGGGATTTCCGAAGAAGATGAAGAAGATTATGTGAAATCCGGTGGATCGGAGCTGCTTTTTGTTCAAATGCAACGGAATAAGTCCATGGAAAGCCAGTCTAGTCTTTCCGATAAGCTGCCAAAGATACCATTCGGAGATTGCATAATGGATTTGATTGTAGTCGGTTGTGGTCCTGCCGGACTTGCTCTAGCTGCAGAATCAGCCAAGCTAGGCTTGAATGTTGGACTTATAGGGCCTGATCTTCCTTTTACAAATAATTACGGTGTCTGGGAGGATGAATTTATTGGTCTTGGACTTGAGGGGTGTATTGAACATGTTTGGCGCGATACCCTTGTATATCTTGATGACAATGATCCCATTCTCATAGGTCGTGCATACGGACGAGTTAGTCGTGATTTACTTCATGAGGAGTTGTTGAGAAGGTGTGTGGAGTCAGGTGTTTCGTATCTGAACACCAAAGTGGAAAGGATTACCGAAGCTCCAAATGACCAGAGTCTCATAGAGTGTGAAGGCAATATCACCATTCCATGCAGGCTGGCTACTGTTGCATCTGGAGCGGCTTCCGGGAAACTTTTGCAGTATGAGCTAGGAGGTCCTCGTGTTTGTGTTCAAACAGCATATGGTGTAGAGGTTGAGGTTGAAAATAATCCCTATGATCCAAGCCTAATGGTTTTCATGGATTACAGAGACTACACCAAACATAAAGCTCAAACATTAGAAGCACAATATCCAACATTCCTTTATGCCATGCCCATGTCTCCAACTAAAATATTCTTCGAGGAAACTTGCCTTGCTTCAAAAGAAGCCATGCCTTTCGATCTATTGAAGACAAAACTCATGTCAAGATTAAAGACAATGGGGGTCCGGATAATCAGAACTTACGAAGAGGAATGGTCGTATATTCCAGTAGGCGGATCACTGCCGAATACAGATCAAAAGAACCTTGCATTTGGTGCTGCTGCTAGCATGGTGCACCCAGCCACAGGATATTCAGTGGTCAGATCGCTATCAGAAGCTCCTAACTATGCCGCAGTAATCGCAAAGATTTTAAGGCAAGGCCATTCAAAAGAGATGCTTGCTCTCGGAAGATACACAACGAACATCTCAAAGCAAGCTTGGGAAACCCTTTGGCCACTGGAAAGGAAAAGACAGAGAGCCTTCTTTCTCTTTGGATTAGCACTCATTGTGCAACTGGATATTGAGGGCACACGCACATTCTTCCATACTTTCTTCCGCTTGCCCACATGGATGTGGTGGGGATTTCTCGGGTCTTCTCTATCGTCAACCGACCTAATACTATTTTCGTTTTACATGTTTATCATAGCACCACAAAGCCTGAGAATGGGGCTTGTTAGACATCTACTTTCTGATCCGACAGGGGCAACTATGGTAAGAGCATATCTCACGATATAGATCAATGTACGTAGTCGCAATCGGTTTAGATTACATTAGGCATATATATCCTGCTGCGTATATAAACCTTGCTTTTGTTGTATCCTTGCATCACCACAATGATCAATTATGTTTTCATGGAGTAATGCTAATGAAGCATTTTTCTTGTACCAGATGCACACACCTTGCGTTTTGAAAGTAATTGTTCCTTTTTCGTTTTGAAAATTCT
>Chaptalia_TRINITY_DN2896_c0_g1_i1-AT5G57030
CAGAGAAAAAGAGATAGAAAATCTGGAACAGATTTCGAGTTACTTTTCTTCCATTTTCATAATTAAATCTTCTTCGAGAACAAAAAAAATCGTGCAATGACGTGAAAGTTCATGTAAAACAGGATTGCTTGTGGTTTATAATTTGATTTTCAAACTAAGCAATGGAGTGCTTTGGAGCTCGAAACATGACGGCGACAATGGCGGTTTTTACGTGCCCTAGATTCATGAAGTATAACATCAGGCAACAGTTTTCTTTCCTACAACATCGGAGATTCACTAGTTTATCATTATCGTCGTCGTTGCAGCAAATTAAGTGCAACGCTAAAAGCGACGGTTGTGTAGTGGTTAAAGAAGGGGTTTCTGAAGAAAATGAAGAAGATTATGTGAAGGCTGGTGGATCGGAGCTGCTTTTTGTTCAAATGCAACAGAATAAGGCCATGGACGGCCAGTCTAGTCTTTCTGATAAGCTGCCACGGATACCTATCGGAGATTGCATACTGGATTTGGTTGTAATCGGTTGTGGTCCTGCTGGCCTTGCTCTTGCTGCAGAATCAGCTAAGCGAGGCTTGAATGTTGGACTCGTTGGGCCTGATCTTCCTTTTACGAATAATTATGGTGTTTGGGAGGATGAATTTATAGGCCTTGGACTTGAAGGGTGTATTGAACATGTTTGGCGGGATACTGTTGTATATCTTGATGACAATGATCCCATCCTCATAGGTCGTGCCTATGGGCGAGTTAGCCGTCACTTACTTCACGAGGAATTGTTAAAAAGGTGTGTGGAGTCAGGTGTTTCGTATCTAAGCTCCAAAGTTGAACGGATTACTGAAGCTTTAAATGGCAACAGTCTCATTGAGTGTGAAGGGAATATTACAATTCCATGCAGGCTTGCTACAGTTGCATCTGGAGCGGCTTCAGGAAAACTTTTGCAGTATGAGCTTGGGGGTCCCCGGGTTTGCGTTCAAACAGCTTATGGCGTGGAAGTTGAGGTTGAAAACAGCCCCTATGATCCAAGCCTAATGGTTTTCATGGACTATAGAGACTATACCCACCAAACAGCTCAATCTTTAGAAGCACAATATCCAACGTTCCTTTATGCCATGCCCATGTCTCCGACCAAAATATTCTTCGAGGAAACTTGCCTTGCTTCAAAAGAGGCCATGCCTTTCAATCTACTGAAGACAAAACTCATGTCAAGATTAAAGACATTAGGGGTCCGAATAGTGAAAACTTATGAAGAGGAATGGTCTTATATTCCAGTAGGTGGATCCTTGCCTAATACAGAGCAAAAGAACCTTGCATTTGGTGCTGCTGCTAGCATGGTACATCCAGCCACAGGTTATTCAGTTGTGAGATCACTATCAGAAGCTCCTAAATATGCGGCGGTAATTGCAAAAATATTAAGGCAGGGGCATTCAAAAGAGATTCTTGCTAATGGAAGATACGCCATAAACATATCAAAGCAAGCTTGGGAAACCCTTTGGCCACTGGAAAGAAAAAGACAGAGAGCGTTCTTTCTCTTTGGATTAGCATTGATTGTGCAACTGGATATTGAGGGCACGCGCACGTTCTTCAGTACTTTCTTCCATTTGCCCACTTGGATGTGGTGGGGATTTCTGGGCTCTTCTCTATCCTCAACGGACCTACTACTATTCGCGTTTTACATGTTCATCATAGCACCTCATAGCCTGAGAATGGGCCTTGTTAGGCATTTGCTTTCAGATCCGACAGGAGCAACCATGGTAAGAGCATATCTCACGATATAAATTTATTCTCGCTTTAATAGATTATATTAGGAACGTCCTATCCTGCATATATAAACCTTGTTTGTGTTGCATCCTTTGCATCAACAAAATAATCACTTACGTTTTCTTGTATCATCAGCAACCACATTCAGAGTGTATTTGCTTGGGTATGTTGGGCAAAATGGTCTTTAACCATCCTTGCATGTCCCGTGAGGTTTGGAATATATGTTCTAACATCGGGTGTAAGTTCAAAATGTTGAACAAAATAAGAAACGAG
>Adenocaulon_TRINITY_DN8814_c0_g1_i3-AT5G57140
CAAACTCAAACGATGCAATCAACCAAAACATGGATTCATGCCTTGTTCTACCTCTGTTTCATCATGATTTCACTCTATTTGATTCAGTTTTTTATTCTATTCGACAGATTAATGGTGTCTCATCACAAAATTACTCTCAAGAAACAACCTAATCTTCCTCTACGTTTCCGTTCCGACGGCACTTACAAGATCCTTCAGGTGGCTGATATGCATTACGGAACTGGATTGACTCGGTGTAGAGATGTTTTGAGTTCTGAGTTCGAATGGTGTTCCGATCTTAACACGACTCTGTTTTTGAAGCGGATGATCGATGCCGAGAAGCCTGATTTTATTGCTTTTACAGGGGATAATATATTTGGGTCAAGCACCAATGATGCTGCCGAGTCATTATTCAAAGCTTTTCGTCCAGCCATGGACTCTCGACTTCCTTGGGCAGCAGTTTTGGGTAATCATGACCAGGAATCCACCATGACCCGTGAAGAATTAATGTCGTTTATCTCCCTCATGGATTATTCAGTTTCACAACCCAACCCATTTGACCCCTCTGATCCTACTAAAAAACGAGTTTTAGCAGACATTGATGGCTTCGGGAATTATGATCTTAGTGTATTGGGTGCACCTGGATCACACTTAGCCAACCAAAGTGTCCTCAATCTCTTCTTTCTGGACAGTGGGGACAGAGCTACTGTTGATGGGTTTCGAACTTACGGATGGATCAAGGAGTCTCAACTTAGTTGGCTATGTCATGTTTCTAAGGGTCAAAATCAAGATGACCTGACACCTCCTCCATCACTATCATTCTTCCATATCCCGATCCCAGAAATCCGGTCCGGCCCGTTCAGAGAAGTTGTCGGGGTATATCACGAACACGTAGCGTGTTCTATCGTCAACTCTGGAGTCTTAAAAACACTTGTCTCTATAGGAGACGTGAAGGCTGTCTTCATAGGCCACGATCACTTGAACGATTTTTGTGGGAATTTAGATGGTGTGTGGTTTTGTTACGGTGGTGGGTTCGGGTATCATGGGTATGGTAGTGCTGGGTGGTCGAGAAGAGGAAGAGTTATACTTGTTGAACTTAAAAAGGGGAAGAACGAGTGGATGGGAGTCGAAAATATTAAGACGTGGAAGCGACTTGATGATGAAAATTTGACGAAAATGGATGAGCAGATTTTGTGGACGTCGAGTTGATTCTTGTTGAAGGGTCGTCGTCTTGTCAAGAATTTTGCGGTGGACGTGGTGAAATGCTATGGTGGTTCTCGCTTCTAATCAGCCCATTTGATACGGTAATTTTTGTAAAAATTGCATTTTGGCATCCGAACGTGTGTCATTCGTGTGTGTTTGTAGAACCACATGCTTGCATGAGACATTTGATGTGTAACACGTTGATATTTGAATTTGATCTCATGCACTAACTGCGATGAAAAATTACAAATTTATGGTAAATTACTGATAAAATGGTGAC
>Dasyphyllum_TRINITY_DN20321_c0_g1_i2-AT5G57140
TTTTTCTTTTTCTCCACTCATACAAACACAAACGATGCAATCGACCAAAACATGGATTCACGCCTTCATCTACCTCGCTTTCATCACCATTTCGCTCTACCTCATTCGTACTTTGATCCTCTCCGACAGATTAATCGTCTCTCATCACAAAATTATTCTCAAGAAACAACCTCATCTTCCTCTACGATTTCTCTCCGACGGCACTTTCAAGATCCTTCAGGTCGCTGATATGCATTATGGAACCGGATTGACTCGGTGTAGAGACGTGTTGAGTTCTGAGTTCCAGTGGTGGTTCCGATCTTAACACAACTCGGTTTTTGAAGCGGATGATCGACGCCGAGAGGCCTGATTTTATTGCTTTTACAGGGGATAATATATTTGGGTCAAGTACGAATGATGCTGCTGAGTCTTTGTTCAAAGCTTTTGGTCCAGCCATGGATTCTGGGCTTCCTTGGGCAGCAGTTTTGGGAAATCATGACCAGGAGTCCACTATGACTCGTGAAGAATTAATGTCTTTTATCTCCCTTATGGATTATTCACTTTCACAGCCAAACCCATTTACTAAAGATACCTCCGATCCTAGGAACCAAAAATTGATAACAGACATTGATGGCTTTGGGAACTATGATCTCAGCGTATGGGGTGCACCAGGATCTCACTTAGCCAACCACAGTGTCCTCAATCTTTTCTTTCTAGACAGTGGGGACAGAGCTACTGTTGATGGAGTTCGAACTTACGATTGGATCAAGGAGTCTCAACTTAGTTGGCTACGTAGTGTTTCTAAGGGCCAAAATCAGGATAACCGTTACTCAGAACACATTGCTTCGGTGTCAACACCTCCCCCAGCACTAGCATTCTTCCATATGCCGATCCCAGAAATCCGGTATGGGCCCTACAGAGAAATCGTTGGGGAGTATCACGAGTACGTAGCTTGTTCTTTAGTGAACACTGGAGTTTTACAAACGTTCGTGTCTATGGGAGACGTGAAGGCTGTCTTCATAGGCCATGATCACCTAAACGATTTCTGTGGGAATTTAGAAGGGATATGGTTTTGTTATGGCGGAGGCTTTGGGTATCATGGCTATGGTAAGGCTGGGTTGCCAAGACGAGCAAGAGTTATATTTGCCGAGCTTAAAAAGGGGAAGAACGAATGGATGGGAGTCGAAAGTATCAAGACGTGGAAGCGACTTGATGATGAGAAGTTGACGAAAATTGATGAGCAGATCCTATGGACATCAAGTTGACTCTTCTTGAGGACCATTGTACATTGCTGTGGACATGGTAATATGATACGACTGTTATCAGCTCTTTTTGAAACGGTAATTTTTGTTAAATGATATATTTGACATCACATGAAAATTACCAGTATGCATGTAATTTATATGTGTTTGCAG
>Flaveria_vaginata_TRINITY_DN35144_c0_g1_i1-AT5G57140
ATGCAACATCAATAAATTTTAGGGATTTGCCGATTAAAACAACATGAACACACGCACCCCTCCACTCTGACTTTCATCAACACAAACGATGCAATCCAGCAGAACATGGATTCAAGCGTTTTTCTACCTCGCTCTGATCATCATTTCACTCTACTTTCTACAGCTTTTGATTCTATCCCACAGATTAATGGTGTCTCATCACAAGATTACTCTCAAGAAACATCCCAATCTTCCTCTACGATTCAATTCCGATGGCACCTTTAAGATCCTTCAGGTAGCTGATATGCATTATGGCACTGGATTGACTCGTTGTAGAGATGTTTTGAGTTCTGAATTCGAATGGTGTTCCGATCTTAACACAACTCTCTTTTTGAAGCGGATGATTGATGCTGAAAAGCCTGATTTTATCGCTTTTACAGGGGATAACATATTCGGGTCAAGTACTAATGATGCTGCCGAGTCATTATTCAAAGCTTTTGGTCCAGCAATGGATTCCAGGCTTCCATGGGCAGCCGTTTTGGGCAATCATGACCAAGAATCGACCATGACCCGTGAAGAACTGATGTCATTCATCTCCCTTATGGATTATTCACTTTCACAACCCAATCCATTAACTCAAGATCCCATAGACCCTACTAAACAACAAACTATAACAGAAATCGATGGGTTCGGGAACTATGATCTCAGAGTATGGGGTCCGCCAGGGTCTCACTTGGCCAATCAGACCATCTTCAATCTCTTCTTTTTAGACAGTGGGGACAGAGCTGTTGTTAATGGGTTTAAAACGTATGGATGGATCAAGGAGTCTCAACTTAGTTGGCTACGTGGTGCTTCTAAGGGCCTTCATCAGGAAAACTGTAAATCACAAGATATTCCATCACTAGCATTCTTCCATATCCCAATCCCAGAGATCCGGTCGGGGCCTTTTAGGGAAGTTTATGGGGAATATCATGAACACGTGGCATGTTCTATAGTGAACTCTGGAGTCTTGCAGACACTTGTGTCAATGGGAGATGTTAAAGCAGTGTTTTTGGGCCATGATCACCTCAATGATTTCTGTGGGAATTTAAatggtatatggttttgttatggtggtggtttcggctatcatggttatggtAGGGCTGGGTGGTCAAGAAGAGGTCGAGTCATACTTGCTCAACTGAAAAGGGTGAAGAACGAATGGATGGGAGTTGAAACGATTAAGACATGGA
>Ameghinoa_TRINITY_DN14149_c0_g1_i1-AT5G57140
CTCAAAAGATGCAATCGAGCAAAACATGGATTCATGCCTTGTTCTACGTCGCTTTCATCACGATTTCACTCTATTTGATCCAGTTTTTGTTTCTATCGGAGAGATTAATGGTCTCTCATCACAGGATTACACTCAAGAAGCAGCCTCATCTTCCTCTACGCTTCCGTTCCGATGGCACTTACAAGATCCTTCAGGTGGCTGATATGCATTATGGAACTGGATTGACTCGGTGTAGAGATGTTTTGAGTTCCGAGTTTGAATGGTGTTCCGATCTTAACACGACTCTGTTCTTGAAGCGGATGATTGACGCAGAGAAGCCCGATTTTATTGCTTTTACAGGGGATAATATATTTGGGTCAAGTACCAATGATGCTGCAGAGTCATTATTCAAAGCTTTTCGTCCAGCTATGGATTCCGGACTTCCTTGGGCGGCAGTTTTGGGTAACCATGACCAGGAATCCACCATGACCCGTGAAGAATTAATGTCGTTCATCTCCCTCTTGGATTACTCACTTTCACAAACCAACCCATCCACCAAAGATCCCTCTGAGCCTACTAAACAACGAGTTATAACAGACATTGATGGCTTTGGGAACTACGATCTTAAAGTTCATGGCCCAGCAGGATCTCACTTAGCCAACATAAGCCTCCTCAATCTCTTCTTTCTCGACAGTGGGGACAGAGCCGTCGTCGATGGGGTTCGAACTTATGGATGGATCAAGGAATCTCAACTTAGTTGGCTACGCTGTGTTTCTAAGGTTCAAAATCAAGACAACCACCAAGCATCAACTCCTCCAGCACTAGCCTTCTTCCATATCCCAATCCCAGAAATCCGGCACGGGCCTTTCAGAGAAGTTGTTGGGGAGTATCACGAACACGTAGCTTGTTCTTTAGTGAACTCCGGAGTCCTAAAAACACTTGTGAATATTGGAGACGTGAAGGGTGTCTTCATAGGCCATGATCACCTCAACGATTTTTGTGGGAATTTAGATGGTGTATGGTTTTGCTATGGTGGTGGCTTCGGGTATCATGGCTATGGTAGTGCCGGGTGGCCAAGAAGAGGAAGGGTTATACATGTTGAACTTAAAAAGGGGAAGAACGAATGGATGGGAGTCGAAAATATCAAAACATGGAAACGACTTGATGATGAAAAGTTGACGAAAATTGACGAGCAGATGTTATGGACATCTGGGTGATTCGTGGTTGCAGGATCGTTTTTCTGTGGACATGGTGCAACGCTACGGTGGTTCTTAAGTCAATTTGATACGGTAAGTTTTGTAAAAGTTGCATTTTGTGTTACAAATACAACCCGAATGCGAGTCATTAGTGTGTGTTTGTAGAACCACGTGCTTACACGAAACACGTATAACGTTTTGATTATTCAACTTTGGTGTCATTGATTAAAATTCG
>HA412_trinity_comp17827_c0_seq4-AT5G57140
acacacacacacacacacaaacaATGCAATCCAGCACAAAATGGATTCAATCGTTCATCTACCTAACCCTAATCACAATCTCACTCAATCTGCTACATATTTTGCTTCTATCCGACAGATTAATCATCTCTCATCACAAAATTACACTCAAGAAGCATCCTGATCTTCCTCTACGCTTCAATTCAGACGGAACCTTCAAGATCCTTCAGGTAGCCGATATGCATTACGGAACCGGATTGACTCGGTGTAGAGATGTTTTGAGCTCTGAGTTTGACTCCTGTTCCGATCTTAACACAACTCGGTTTTTGAAGCGGATGATTGAAGCTGAGAAGCCGGATTTTATTGCTTTTACAGGTGATAACATATTTGGGTCAAGCACTAATGATGCGGCTGAGTCACTATTCAAAGCTTTTGGTCCAGCAATGGATTCTGGGCTTCCATGGGCAGCGGTTTTGGGCAATCATGACCAAGAATCAACTATGACCCGTGAAGAACTGATGTCATTCATCTCCCTGATGGATTATTCGCTTTCACAACCCAACCCGTTAATTCAAGATCCCACAGACCCTACTAAACAACAAATTATGACAGAAATCGATGGGTTCGGGAACTATGATCTCAGTGTATGGGGTCCCCCAGGGTATCAGTCGGCCAACCAGACCGTATTCAATCTCTTCTTTCTAGACAGTGGGGACAGAGCTGTTGTTGATGGGTTTAGAACGTATGGATGGATCAAGGAGTCTCAGCTTAATTGGCTACGTGGTGCTTCTAAGGGACATAACCAAGAAAACCATCAATCACAAGAGATTCCATCACTAGCATTCTTCCATATCCCGATCCCAGAAATCCGTTCCGGGCCTTTTAGGGAAGTTTTTGGGGAATATCGTGAACACGTGGCATGTTCTATAGTGAACTCTGGAGTGTTGAAGACACTCGTGTCAATGGGAGATGTGAAAGCAGCGTTTATAGGCCATGATCACCTCAACGATTTCTGTGGGAATTTAAACggtgtatggttttgttatggtggtggttttgggtatcatggttatggtCGAGCCGGGTGGTCAAGACGAGGTAGGGTCATACTTGCACAACTGAAAAAGGGGAAGAACGAGTGGTTGGGAGTTGAAACGATTAAGACATGGAAGCGACTTGATGATGAAAACTTGACTAAATTCGATCAGCAGATCTTATGGACATCATCATAGTGATTCTTGTTGCAGGTGTTCATTTTGTAAAGAACTTTGTTGTCGGTGTGGTAAAGGGCTTGGCAGTTCTCGCTTCTCGGCCTTTTTGACATGATATTTGATCAATCTTTGTAAAATTCACATTCCAACGAAAATCGCGAGAAACTTTTTTGTGTATATTATTAATGGTGACAATTCCTTGGATGATATTCGATCTTTTGGGTGACAATTCCTGACATATCGTGTATGAATATAATTAGAATTTACTCTAAAAA
>Helenium_autumnale_tr_TRINITY_DN21783_c0_g1_i1-AT5G57140
CAAATATAGCATGAAGAGTCGGCCGCTCTGACTTCCACCCCCACCCAAACGATGCAGTCCAGCAAACAATGGATTCATTCCTTTCTCTACCTCTCTCTAATCACCATTTCACTTTATCTACTCCAGATTTTGGTTCTCTCCGACAGATTAACGGTGTCTCATCACAAAATCACTCTCAAGAAACATCCCAATCTTCCTCTACGTTTCAATTCCGATGGCACTTTCAAAATCCTTCAGGTGGCTGATATGCATTATGGAACTGGATTGACTCGGTGTAGAGATGTTTTCAGTTCTGAGTTTGAATTTTGTTCCGATCTTAACACAACTCTGTTTTTGAAGCGGATGATTGATGCCGAGAAGCCTGATTTTATCGCTTTTACAGGGGATAACATATTCGGGTCAAGTACTAATGACGCTGCTGAGTCACTATTCAAAGCTTTTGGTCCAGCAATGGAGTCAAGGCTTCCATGGGCTGCGGTTTTGGGCAATCATGACCAAGAATCAACTATGACGCGTGAAGAACTAATGTCGTTCATCTCCCTTCTGGATTATTCACTTTCACAACCTAACCCGTTAACTCGAGATCCTGCAGATCCTACTAAAGAACAAATTGTAAAAGAAATCGACGGGTTCGGGAACTATGATCTCAGAGTATGGGGCCCACCAGGATCTCATTTGGCCAATCAGACTGTCTTCAATCTCTTTTTTCTTGACAGTGGGGACAGAGCTGTTGTTGATGGGTTTAAAACGTATGGATGGATCAAGGAGTCTCAACTTAATTGGCTACGTGGTGCTTCTAAGGCCCATAATCAAGAAACCCATGAATCACAAGACATTCCATCACTAGCATTCTTCCACATCCCAATCCCGGAAGTCCGTTCCGGCCCGTTCAAAGAAATTTTTGGGGAATATCGCGAACACGTGGCGTGTTCGATAGTAAACTCTGGAGTCCTGCAGACACTTGTGTCAATGGGAGATGTGAAAGCAGTGTTTATAGGCCATGATCACCTCAATGATTTCTGTGGGAATTTAAatggtatatggttctgttatggtggtggttttgggtaccatggttatggtCGGGCCGGGTGGTCAAGAAGAGGTCGGATCATATTAGCTCAACTGAAAAGAGGGAAGAACGAATGGATGGGAATTGAATCGATCAAGACATGGAAGCGACTTGATGACAAAAACTTGACTGAAATCGATCACCAGATCTTATGGTCATCGTCAAACTGATTCTTGTTACAGGTGAGTCTTAATGTGAAAATGGGTGGGCTGGTAACGCTGTAATGGGCATCACTAGATCTCATGGTCATCATCAATTTTATTTAATATATTCTTAAATAATTAATGTGCTATTGAGTATTGATGATC
>Silybum_marianum_TRINITY_DN36018_c0_g1_i1-AT5G57140
cacacacacacacacacaAAAGATGCAATTGCAATCGACCAAATCATGGATTCATGCTTTGTTTTACTTCACTTTCATCATGATTTCACTCTATTTGATCCAATTTTGGATTCTATCAGACAAATTAATGGTTTCTTATCACAGAATCACTTCGAAGAAACATCCAAATCTTCCTCTACGTTTCAATTCCGACGGCACTTTCAAGATCCTTCAGGTGGCTGATATGCATTATGGAACTGGATTGACTCGGTGTAGAGATGTTTTGAGCTCCGAGTTTCAATGGTGTTCCGATCTTAACACGACTCTGTTTTTGAAGCGAATGATTGAGGCCGAGAAGCCTGATTTCATTGCTTTTACAGGGGATAACATATTCGGGTCAAGCACTAACGATGCTGCAGAGTCATTGTTCAAAGCTTTTGGACCAGCCATGGATTCCAGACTCCCTTGGGCAGCAGTTTTGGGTAATCATGACCAAGAGTCGACTATGACTCGTGAAGAACTAATGTCGTTCATCTCCCTTATGGATTATTCACTTTCACAACCCAACCCGTCCACTAAAGATCCTACTACCAAAAAACAACAAGTTATAACAGACATTGATGGCTTTGGGAATTATGATCTTAGAGTATGGGGTGCACCAGGATCTCACTTAGCCAACCAAACCATCCTCAATCTCTTCTTTCTAGATAGTGGTGATAGAGCCGTTGTCAATGGGGTTCGAACTTATGGATGGATCAAGGAGTCTCAACTTAGTTGGCTTCGTGATGTTTCTAAGGTCTCGCTAACAGGAAAACCGTCAATCAGAAGACATTCCAGCTCTAGCATTCTTCCATATCCCAATCCCAGAAATCCGTTATGGGCCTTTTAGGGAAATCTTTGGGGAGTACAATGAACACGTAGCTTGTTCATTGGTGAACTCTGGAGTCTTGCAGACATTTGTGTCAATGGGAGATGTGAAGGCTGTCTTCATAGGCCATGATCACCTTAATGATTTCTGTGGGAATTTAGATGGTATATGGTTTTGTTATGGTGGTGGTTTCGGATATCATGGTTATGGTAAAGCCGGGTTGTCGAGAAGAGGTAGAGTTATACTTGCTAAACTTAAAAAAGGGAAGAACGAATGGATGGGAGTCGAAACTATTAAGACGTGGAAGCGAATTGATGACAAAAGTTTAACAAAAGTTGATGAGCAAATCCTATGGACATCAAGTTGATTCTTGTTGCAGGATGGTTATCTTGTCAAGAACTTTGCGGTGGGTGTGGTGAAATGCTATATAGCATGCGGTTCTCGCTTCTCAACCCTTTCGACGGCCGTAATTATGGTAAAAATTACATTCTGAGTTATATGAACATCGCTTTTTTATGTCTATCATTCGTATGTGTTTGTATAACTTTGCACAAATATTTACACGTCGATCCATTATTCAAATTTCATCTCATGCCTGTTAATAATCG
>Xanthium_strumarium_TRINITY_DN3727_c0_g1_i1-AT5G57140
ACAAAATAACCCTCAAAAAACATCCAGATCTTCCTCTACGGTTCAATTCTGATGGAACATTCAAGATCCTTCAGGTTGCTGATATGCATTACGGAACTGGGTTGACTCGGTGTAGAGATGTTTTGAGTTCTGAGTTTGAATCGTGTTCGGATGTTAACACGACTCGGTTTTTGAAGCGGATGATTGACGCTGAGAAGCCGGATTTCATCGCTTTTACAGGGGATAACATATTCGGGTCAAGTACTAATGATGCAGCTGAGTCACTGTTCAAAGCTTTTGGTCCAGCAATGGATTCTAGGCTTCCGTGGGCAGCGGTCTTGGGAAATCATGACCAAGAATCGACTATGACCCGTGAAGAACTGATGTCATTCATCTCTCTTATGGATTATTCACTTTCACAACCCAATCCGTTAACTCAGGATCCCACAGACCCTACTAAACAACAGATTATGACAGAAATCGATGGATTCGGGAACTATGATCTCAGAGTATGGGGTCCCCCAGGATATCCGTTGGCCAACCAGACCGTATTCAATCTCTTCTTTCTAGACAGTGGGGATAGAGCAGTTGTTGATGGGTTTAGGACGTATGGATGGATCAAGGAGTCTCAACTTAATTGGCTACGTGGTGCTTCTAAGGGCCATAATCAAGAAAACCATCAATCACAAGACATTCCATCACTAGCATTCTTCCATATTCCGATCCCAGAAATCCGTTCCGGACCCTTTAGGGAAATTTTTGGGGAATATCGTGAACACGTGGCATGTTCTACAGTGAACTCTGGAGTCTTGCAGACACTTGTGTCAATGGGAGATGTGAAAGCGGTGTTTATAGGCCATGATCACCTCAATGATTTCTGTGGGAATTTAAATGGTATATGGTTTTGTTACGGCGGTGGTTTCGGGTATCATGGTTATGGCCGAGCTGGGTGGCCAAGAAGAGGTAGAGTCATACTTGCTCAACTTAAAAAAGGGAAGAACGAGTGGTTGGGAGTTGAAACGATCAAGACATGGAAGCGACTTGATGATGAACACTTGACAAAAATCGATGAGCAGATCTTATGGACTTCATCAAAGTGATTCTTGTTGCAGGATGGTCACTTTTGTAAAGAACTTTGTTGTCGACGTGCTGAAAGGCTTTGGCAGTTCTCGGCCCTGTTGACATGATACTCAGTTTATCTTTGTAAAATTCACATTTCAACTTCACAATCGCGAGAAACTTTTATGTGTATAACATTTTAACGTGTTATTCGAATTTTATCTTCTGTACCTGGATCTCTAGGATGATGGATTGACTGTACTGTTAATGGTGACAATTCCTAATATAGCGCGTATGAATATAATTAGATTTTAGGTTGGCC
>Eclipta_TRINITY_DN7039_c0_g1_i2-AT5G57140
CTAAATCGCACACTTTCCCCCATACGAAACAACCATCAAAACTCAGTCCACTCCAGCTTCACCAACAAACACATAAACGATGCAATCAAGCAGAATATGGATTCAATCGATCTTCTATCTCGCTCTAATCACGATTTCACTCTATTTGGTTCAGATTTGGATTCTATCGGACCGATTAATGGTGTCTCATCACAAAATTACTGTCAAGAAACATCCGCATCTTCCTCTACGATTCAATTCCGATGGAACGTTCAAGATCCTTCAGGTTGCTGATATGCATTACGGGACTGGATTGACTCGGTGTAGAGATGTTTTGAGTTCCGAGTTTGAATCGTGTTCCGATCTTAATACGACGTTGTTTTTGAAGCGGATGATTGATGCCGAGAAGCCGGATTTTATCGCTTTTACAGGGGATAACATATTTGGATCAAGTACTAATGATGCTGCCGAGTCGTTATTCAAAGCGTTTGGTCCAGCAATGGATTCCAGGCTTCCATGGGCAGCGGTTTTGGGCAATCATGACCAAGAGTCAACTATGACCCGTGCAGAATTGATGTCATTCATCTCCCTGATGGATTATTCACTTTCACAACCCAATCCATTAACTCAAGATCCCACAGACCCTACCAAACAACAAATTATGACAGAAATCGATGGGTTTGGGAACTATGATCTCAGAGTATTGGGTCCACCAGGGTCTCTGTTGGCCAACCAGACCATATTCAATCTCTTCTTTCTAGACAGTGGAGACAGAGCTGTTGTTGATGGATTTAGAACGTATAATTGGATCAAAGAGTCTCAACTTAGTTGGCTACGTGGTGCTTCTAAGGGCCATTATCAGGAAAACCATCAATCACAAGAAATTCCATCACTAGCGTTCTTCCACATCCCGATCCCTGAAATTCGGACAGGGCCTTTTAGGGAAATTTTTGGGGAATATCGTGAGCACGTTGCATGTTCTATAGTGAACTCTGGAGTCTTGCAGACACTTGTGTCAATGGGAGATGTGAAAGCAGTGTTTTTGGGCCATGATCACCTCAATGATTTCTGTGGGAATTTAAatggtatatggttttgttatggtggtggttttgggtatcatggttatggtCGGGCAGGGTGGCCAAGGCGAGGTAGAGTCATAATTGCTCAACTTAAGAAAGGGAAGAATGAGTGGATGGGAGTTGAAACGATTAAGACATGGAAGCGACTTGATGATGAAAACTTGACAAAAATCGATCAGCAGATTTTATGGGCGTCATCAAAGTGATTCTTGTTGCAGGTGAATCTAAATGCGCAAAACGGACAGGTTGGTAACGGGTCAAAATGATCAACAGATATATTTTCGCTGACTAATTTGTGCGCTAAGATTGTAGAGCTTACATTATTATAAAGAATAATTCAATCTTTTGAAGAAGGGG
>Eutrochium_TRINITY_DN12941_c0_g1_i1-AT5G57140
ATTGAATCGCTTTTACACACACAAACGATGGAATCCCGCACAAAATGGATTCAATCGTTTTTCTATCTCGCTCTAATAACTCTTTCACTCTATCTGCTACAATTTTTGTTTCTATCCGACAGATTAATGGTGTCTCATCACAAAATTACGCTCAAAAAACATCCGCACCTTCCTCTACGTTTCAATTCCGATGGCACTTTCAAGATCCTTCAGGTTGCTGATATGCATTATGGAACTGGATCGACTCGGTGTAGAGATGTTTTGAGTTCCGAGTTTGAATCGTGTTCGGATCTTAACACAACTCTGTTTTTGAAGCGGATGATTGATGCTGAGAAGCCTGATTTTATCGCTTTTACAGGAGATAACATATTCGGGCCAAGTACTAATGATGCTGCTGAGTCATTATTCAAAGCTTTTGGTCCAGCAATGGCTTCCAGGCTTCCATGGGCAGCAGTTTTGGGCAATCATGACCAAGAATCGACTATGACCCGTCAAGAACTCATGTCATTCATCTCCCTTATGGATTATTCACTTTCACAACTTAACCCGTTAACTAAAGACCCTACTAAACAACAAGTTGTAACTGAAATCGATGGGTTCGGGAACTATGATCTAAGAGTGTGGGGTCCTCCAGGGTCTCACTTGGCCAACCAGACCATCTTCAATCTCGTCTTTCTAGATAGTGGTGATAGAGCTGTTGTTGATGGGTTTAGAACATATGGATGGATCAAGGAGTCTCAACTTAGTTGGCTGCGTGATGCTTCCAAGGGCCATAATGAGGAAAAACAAGCACCAGAAAACATTCCATCACTTGCATTCTTCCATATCCCGATCCCAGAAATCCGTTCAGGGTCTTTTAGGGAAATATTTGGGGAATATCGTGAACACGTGGCGTGTTCTATAGTCAACTCTAATGTCTTGGAAACACTTGTGTCAATGGGAGATGTGAAAGCAGTGTTTTTGGGGCATGATCACCTCAATGATTTTTGTGGGAATTTGAAAGGCGtatggttttgttatggtggtggttttgggtatcatggttatggtAGAGCCGGGTGGTCAAGACGAGGTAGAGTCATAGTTGCTCAACTGAAAAAGGGGAAGAATGAATGGATGGGAGTTGAAACTATTAAAACGTGGAAGCGACTTGATGACGAAAATTTGACAAAAATTGATCACCAGATCTTATGGACAACATCAAACTGATTTGCAGGATGATCAAGAACTTTGTTGTGAAAGGCTTTGGCTGAGAAGCCCTTTTGACATGATGATATTTGTATATTTCACATCTTAAGGACACAATCTCAAGAACTTTTTATGTGTATAGCATGCCAACGTGTTGTTCAAACTTTTTATTGCGTATTCTAGAATGGTAGATTAAGAGTACTATTACTGGTA
>Hecastocleis_TRINITY_DN7428_c0_g1_i11-AT5G57140
CAGAAATTCTGTCGAGCACCCATAATCACAAACGATGCAATCGAGCAAAACATGGATTCATGCTTTGTTCTACCTCGCTCTCATCACTGCTTCACTCTACTTGATACAGTTTTTGATTCTATCCGACAGACTAATGGTGTCTCATCACAAAATTACTGTCAAGAAACAACCCCATCTTCCTCTACGTTTCCGTTCCGATGGCACGTTCAAGATCCTCCAGGTGGCTGATATGCATTATGGAACTGGATTGACTCGGTGTAGAGACGTTTTGAGTTCCGAGTTTGAATGGTGTTCCGATCTTAACACGACGCTATTCTTGAAACGGATGATTGATGCCGAGAAGCCTGATTTTATTGCTTTTACAGGGGATAACATATTCGGGTCAAGTACCAATGATGCTGCAGAGTCTTTGTTCAAAGCTTTTAGTCCAGCCATGGATTCTGGACTTCCTTGGGCAGCAATTTTGGGAAATCATGACCAGGAGTCCACTATGACTCGTGAAGAATTAATGTCATTCATCTCCCTCATGGATTATTCGCTTTCACAACCCAACCCATCAGCTGAACATCCCTCCGAGCCTACTAAACAGCAAATTATAACGGACATTGATGGCTTCGGGAATTATGATCTGAGAGTAATGGGTGCACCAGGATCTAACTTGGCCAACCAAAGCGTCCTCAATCTCTTCTTTCTAGACAGCGGGGACAGAGCTGTTGTGGATGGGGTTCGAACTTATGGATGGATCAAGGAGTCTCAACTTAGTTGGCTATGTGGTGTTTCTAAGGGCCACAATCAGGATAACCATCAATCTGAACACATTTCTTCGGTGTCAGCACCTCCTCCAGCTCTAGCATTTTTCCACATCCCTATCCCAGAAATTCGTTATGGGCCTTTCAGGGAAATTGTCGGGGAGTATCATGAACACGTGGCCTGTTCTTTGGTGAACCCTGGAGTTTTGCAGACACTCGTGTCTATGGGAGATGTGAAGGCTGTCTTCATAGGCCATGATCACCTCAATGATTTCTGTGGGAATTTAGACggtatatggttttgttatggtggtggttttggatatcatggctatggtAACCCCAGGTGGTCGAGAAGAGGTAGAGTTATACTTGCCGAACTCGAAAAGGGGAAGAACGAATGGATGGGAGTCAAAACTATCAAGACGTGGAAGCGACTTGATGACAAGAACTTGACGAAAATTGATGAGCAGATCCTATGGACGTCAAGTTGATTCTTGTTGCAGGTGACTGAAACACAAAGTTCGAGCATACACTCTCCTATGCCTTTGTTTTGCTTTCAATTTACTTCAATGTTGATTCTTGCAACAACTGTTTCTGCAGGATCTGTCTTGTCAAGAACCTTGCGGTGGACACACTTGTCATCCCTTTTCATATGGTAATCTTTGTTATTCGTATGTGGTTGTAGAACGACACACTTGCATGAGACATTTTTTGTTTGTAACATGTCGACCCATTGTTCGAATTCTATCTCATGCATTATGATCTGCAGAAGGGCTGGGTTACCTATACACA
>Hyalis_TRINITY_DN7149_c0_g1_i5-AT5G57140
TTCACCCACAGACACAAACGATGCAGTCGGGCAAAACATGGATTAATGCTTTGTTATACCTTGTTCTCATCACAAGTTCACTCTATTTGATTCACTTTTTGATTCTATCCGACAGATTAATGGTGTCTTATCACAAAGTTACTCTCAAGAAACAACCCCATCTTCCTCTGCGTTTCCGTTCCGATGGCACTTACAAGATCCTTCAGGTGGCTGATATGCACTATGGAACTGGAATTACTCGGTGTAGAGATGTTTTGAGTTCTGAGTTTGAATGGTGTTCCGATCTTAACACGACTCTGTTTTTGAGGCGGATGATTGACGCCGAGAAGCCTGATTTTATTGTTTTTACAGGAGATAACATATTCGGGTCAAGTACTGATGATGCTGCAGAGTCATTGCTGAAAGCTTTTGGTCCAGCCATGGATTCTGGACTTCCTTGGGCAGCAGTTTTGGGAAATCATGACCAGGAATCCACTATGACTCGTGAAGAACTAATGTCGTTCATCTCCCTCATGGATTATTCACTTGCACAACCCAACCCATCCACTGAAGATCCCTCTGAGCCTACTAAAAGACAACTTATAACAGACATTGATGGCTTTGGGAATTATGATCTCAGAGTACAGGGTGCTCCAGGATCGCTCTTCGCCAACCAAAGCGTCCTCAATCTCTTCTTTCTAGACAGTGGGGACAGGGCTGTTGTTGATGGGATTCGAACTTATGGATGGATCAAGGAGTCTCAACTTAGTTGGCTACGTCGTGTTTCTAAGGGCCAAAATCAGGATAACCATCAATTGGAACATATCCCTTCGGTGTCAGCACCTCCTCCAGCACTAGCATTCTTCCATATCCCAATACCAGAAATCCGTTATGGGCCTTTCAGGGAAATTGTCGGGGAGTATCGTGAAAATGTAGCCTGTTCTTTAGTGAACTCAGGAGTCCTGCAGACGCTTGTGTCTATGGGAGATGTGAAGGCAGTCTTCATAGGCCATGACCACCTCAATGATTTCTGTGGGAATTTAGATGGTGTATGGTTTTGTTATGGTGGTGGTTTCGGATATCATGGCTATGGTAGAGCTGGGTGGTCTAGAAGAGCAAGAGTTATACTCGCAGAACTTAAGAAGGGGAAGAACGAATGGATGGGCGTCGAAACTATCAAGACATGGAAGCGACTTGATGACAAAAACCTGACGAAAATCGATGAGCACATCCTATGGACGTCGAGATGATCCTTGTTGCAGGATCTTCATCTTGTGAAGAACTTTGCTGTGGATGTGATGAACAGCTATGGTCGTTCTCTGCCCTTCCAACACGGCAAAAAAGGTGCCCGATCAAGAACTTAGAGCAGGGTGTCGAGGATTGTGACGGAGGTTGATGTAAAGAGGAGACCCACAACAGCG
>Marshallia_TRINITY_DN52957_c0_g1_i3-AT5G57140
AAAATTTCTCCATTCCCTTGAATGAAAAAAAGCGTTAGCATTCGTCTGCTCCGACTTTCACGAACACAACAAAAACGATGCAATACAGCAAACAATGGATCCAATCGTTTTTCTACCTCTCTCTCATAACTATTTCACTCTATTTGGTACAGTTTTTGATGCTCTCCGACCGATTAATGGTGTCTCATCACAAAATCACTCTGAAAAAACATCCGAATCTTCCTCTACGTTTCAATTACGATGGCACTTTCAAGATCCTTCAGGTGGCTGATATGCATTACGGAACTGGATTGACTCGGTGTAGAGATGTTTTGAGTTCTGACTTTGAATGGTGTTCCGATCTTAACACAACTCTGTTTTTGAAGCGGATGATTGATGCTGAGAGGCCTGATTTTATTGCTTTTACAGGTGATAACATATTCGGGTCAAGTACTAATGATGCTGCTGAATCGTTATTTAAAGCTTTTGGTCCTGCAATGGATTCCAAGCTTCCATGGGCTGCAGTTTTGGGCAATCATGATCAAGAATCAACTATGACCCGTGAAGAACTTATGTCATTCATCTCCCTTATGGATTACTCACTTTCACAACCCAACCCGTCAACTCAAGATCCTTCAGACCCAACTAAACAACAAGTCATAACAGAAATCGATGGGTTTGGGAACTATGAACTTAGAGTATCCGGCCCACCAGGATCTCACCTGGCCAACCAGACCATCTTTAATCTATTCTTTTTAGACAGTGGTGACAGAGCTGTTGTTAACGGGTTTAAAACGTATGGATGGATTAAGGATTCTCAACTTAAATGGCTACGTGGTGTTTCTAAGGCCCATAATCAAGAAAACCAGCAACCACAAGACATTCCATCCCTAGCATTCTTCCACATCCCGATCCCAGAAATCCGTTCTGGGCCATTTAAAGAAATTTTTGGGGAATATCGTGAACATGTGGCGTGTTCGGTAGTCAACTCTGGAGTCTTGCAGACACTTGTGTCAATGGGAGATGTGAAAGCAGTGTTTATGGGCCATGATCACCTCAATGATTTCTGTGGGAATTTAAACGGTATATGGTTTTGTTATGGTGGTGGTTTCGGGTATCATGGGTATGGTCGGGCTGGGTGGCCAAGACGAGCTCGGCTGATACGGGCCCAACTGAAAAAAGGGAAGAATGAATGGATGGGAGTTGAAACTATTGAGACATGGAAGCGGCTTGACGACAAAAACTTGACAAAAATTGATCAACAGATCTTATGGACATCGTCAAATTGATTCTTGCTACAGGCTGATCCAAATTGTCATGTGGTGTAGGGTATTGGTTGTTATCATATATGATGCCTTTTGACATTTCAATGCACATTTCGGTTAAAGTCTATAATCTTTGTAAAATGCACATTTCAATGACACAAACGCCAG
>Moquiniastrum_TRINITY_DN1319_c0_g1_i4-AT5G57140
TCACCTCAAACTCAATCGATGCAATCCAGCAAAACATGGATTCATGCATCCTTCTACCTTGCTCTCATCACAATTTTACTCTATTTGCTTCAATTTTTTATTCTGTCCGACAGATTAATGGTGTCTCATCACAAAATTACTCTCAAGAAACAACCCCGTCTTCCTCTACGATTCCGTTCCGATGGCATGTTCAAGATCCTTCAGGTGGCTGATATGCATTATGGAACTGGATTGACTCGGTGTAGAGATGTTTTGAGTTCTGAGTTCGAATGGTGTTCCGATCTTAACACGACTCTGTTTTTGAAGCGGATGATTGATGCCGAGAAGCCTGATTTTATTGCTTTTACAGGGGATAACATATTCGGGTCAAGTACTGATGATGCTGCAGAGTCGTTGTTCAAAGCTTTTGGTCCAGCCATGGATTCCAGACTCCCTTGGGCAGCAGTTTTGGGAAATCATGACCAGGAGTCCACTATGACTCGTGAAGAATTAATGTCGTTCATCTCCCTCATGGATTATTCACTTTCACAACCCAATCCATCCACTGAAGATCCCTCCAAGGGTACTAAACAACAAGTTATAACAGACATCAATGGCTTTGGGAATTATGATCTCAAAGTATTGGGTGCACCAGGATCTCACTTAGCCAACCAAAGCGTCCTCAATCTCTTCTTTCTAGACAGTGGGGACAGAGCTACTGTTGATGGGGTTCGAACTTATGGATGGATCAAAGAATCTCAGCTTAGTTGGCTACGTGGTGCTTCTAAGGGCCACAATCAGGCTAACCATCAATCAGAATACATTAGTTCAGTGTCGACACCTCCTCCAGCACTAGCATTCTTCCATATCCCAATCCCAGAAATTCGTTATGGGCCTTTCAGGGAAATTGTCGGGGAGTATCATGAATATGTAGCCTGTTCTTCGGTGAACCCTGGAGTCTTGCAGACGCTCGTGTCTATGGGAGATGTGAAGGCTGTCTTCATAGGCCATGATCACCTCAATGATTTCTGTGGGAATTTAGAtggtatgtggttttgttatggtggtggttttggGTATCATGGCTATGGTAAGGCCGGGTGGTCGAGAAGAGCTAGAGTTATACTTGCCGAACTTGAAAAGGGGAAGAATGAATGGATGGGAGTCGAAACTATCAAGACGTGGAAGCGACTTGATGATAAGAACTTGACGAGAATTGATGAGCAGATCCTATGGACATCAAGTTGATTCTTGTTGCAGGATCGTAGTCGCTATGGTGGTTCTCACTTGTCAGCCCTTTTGATACGGTAATCTTTGTAAAAATTGCATTTTGCATTACACGAGCCAGCACCTTTATGTGTGTCATTCGTATGTGTTTGTAGAACAACACGCTTGTATGACATTTTATATGTATAACACGTCGACGTATGATTTGAATTTTATCTCATGCATTAAGGCCTGTAGAAGGG
>Stifftia_TRINITY_DN44036_c0_g1_i1-AT5G57140
CTTTCTATATTTTGCCTTCTGTATTTGCTCTTTTAACAAAATCAAAAGCCCCTTGAACCCTTTCCCTCTGACTTTCACTGATCAGAAACGATGCAATCCTGCAAAACATGGATTCATGCCTTTTTCTACCTCGTCCTCATCACAATTTCACTCTATTTGATTCAATTTTTGATTATATCCGACAGATTAATGGTGTCACATCACAAAATTACTGTCAAGAAACAACCCCATCTTCCTCTACGTTTCGGTTCGGATGGCACATTCAAGATCCTTCAGGTGGCTGATATGCATTATGGAACTGGAATTACTCGGTGTAGAGATGTTTTGAGTTCTGAGTTTGAATGGTGTTCCGATCTTAACACGACTCTGTTTTTGAAGCGGATGATTAAAGCCGAGAAGCCTGATTTTATTGCTTTTACAGGGGATAATATATTTGGGTCAAGTACTGATGATGCTGCAGAGTCATTGTTCAAAGCTTTTGCCCCAGCCATGGAGTCTGGACTTCCTTGGGCAGCAGTTTTGGGAAATCATGACCAGGAGTCCACAATGACACGTGAAGAATTAATGTCATTCATCTCCCTCATGGATTATTCACTTTCACAACCCAACCCATCGTCTGAAGATCTCTCCGAGCCTACTAAACGACAACTTATAACAGACATCGATGGCTTTGGGAATTATGATCTCAGAGTATGGGGCGCACCAGGATCTCACCTAGCCAACCAAAGCGTCCTCAATCTGTTCTTTCTAGACAGCGGGGACAGAGCTATTGTCAATGGGGTTCGAACTTATGGATGGATCAAGGAGTCTCAACTTAGTTGGCTACGTCTTGTTTCTAAGGTCTCGCTAACAGGGCCAAAATCAGGATAACCATCAATCGGAACATATTGCTTCAGTGTCGACACCTCCTCCAGCACTAGCATTCTTCCATATCCCAATCCCAGAAATTCGTTATGGACCTTTCAGGGAAGTTGTTGGGGGGTATCACGAACACGTAGCCTGTTCTTTAGTGAACCCAGGAGTCTTGCAGACGCTCGTGTCTATGGGAGATGTGAAGGCTGTCTTCATAGGCCATGATCACCTCAACGATTTCTGTGGGAATTTATATGGTATATGGTTTTGTTATGGTGGTGGTTTCGGGTATCATGGCTATGGTAGTGCTGGGTGGTCAAGAAGAGCAAGAGTTATACTTGCCAAACTTAAAAAGGGGAAGAACGAATGGATGGGAGTCAAAACTATCAAGACATGGAAGCGACTTGATGACAAAAACTTGACGAAAATCGATGAGCAGATCCTATGGACGTCAAGTTGATTCTTGTTGCAGGTCGCTGAAACACAAAGCCTTCTCTTTTATGTTGTTGTTCAAATATACTCGACTGTTGATTTGCTTGCAACAACTTTTTTCGCAAGATCGTCGTCTGGACGCGGTGGAATGCTATGGTGGATCTCTGCCCTTCTGATACGGTAACTTTTGTAAAAAGTACATTTTCCGTTACATGAACAGGACCAGTATACGTGTCCTTCATAGAACGACATGCTTGCTTGAGACATTTGATGTGTATAACCCGTCGACCCGTTATTCGAAGTTTGTATCATGCG
>Chaptalia_TRINITY_DN16603_c0_g1_i2-AT5G57140
CTCAAACGATGCAATCGGGCAAACCATGGATTCATGCCTTGTTCTACCTCGCTCCGATCATACTTTCACTCTATTTGATTCAATTTTTTATTCTATCTGATAAATTAATGGTGTCTCATCACAAAATTACTCTCAAGAAACAACCCATTCTTCCTCTACGGTTCCGTTCCGACGGCACTTACAAGATCCTTCAGGTCGCTGATATGCATTACGGAACTGGATTGACTCGGTGTAGAGATGTTTTAAGTTCCGAGTTCGAATGGTGTTCCGATCTTAACACGACTTTGTTTTTGAAGCGGATGATTGATGCAGAGAAGCCTGATTTTATTGCGTTTACAGGGGATAATATATTCGGGTCAAGTACCAGTGATGCTGCCGAGTCATTATTCAAAGCTTTTGGTCCAGCCATGGATTCTAGACTTCCTTGGGCAGCCGTTTTGGGTAATCATGACCAGGAATCCACCATGACCCGTCAAGAACTAATGTCGTTTATCTCTCTTATGGATTATTCGCTTTCACAACCCAACCCATTTGATCCGTCCGATCCTACTAAACAACGAGTTATAACAGACATCGATGGCTTTGGAAATTATGACCTCAGAGTTTTGGGTGCACCAGGTTCACACTTAGCCAACCAAAGCGTACTCGATCTCTTCTTTCTTGACAGTGGGGACAGAGCTGTTGTTGACGGGTTTCGAACTTACGGATGGATTAGGGAGTCTCAACTTAGTTGGCTACGTCATGCTTCTAAGGGTCAAAATCACGATACGCACCAAGTGTCGTCAACTCCTCCAGCACTAGCGTTCTTCCATATCCCAATCCCAGAAATCCGGCAAGCGCGTTTTAAAGAAATTGTTGGGGAATATCACGAACATGTAGCGTGTTCTATAGTCAACTCCGGAGTCTTAAAAACGCTTGTATCAATGGGAAACGTGAAGGCAGTGTTCATAGGGCATGATCACCTTAACGACTTTTGTGGGAATTTAGATGGTGTGTGGTTTTGTTATGGTGGTGGGTTTGGGTATCATGGGTATGGTAGTGCTGGGTGGTCGAGAAGAGGAAGAGTTATACTTGCAGAACTTAAAAAAGGGAAGAACGAATGGATGGGAGTCGAAAGTATTAAGACGTGGAAGCGACTCGATGATAAAAACTTGACGAAAATTGATGAGCATATATTGTGGACGTTGAGTTGATTCTTGTTGATGGATCATCGTCTTGTCAAGAAATTTGCGGTGGGTGCGGTGAAATGCTATGGTTGTTCTCACTTCTCATCCCATTTGACATGGTCATTTTTGTAAACATTGCATGTTATTTGTGTTCATATGTGTGTTTGTAGAACAACAAGCTTGCATTACACGTTTGATGTGTATAAAAAGTAGATCCGTTATATGAAATCTATCTCGTG
>Conyza_canadensis_TRINITY_DN13260_c0_g1_i1-AT5G57160
ATCAACTATATATAAACTTTCAACTTTCAAATTTCTCACACAAACACACATAAAACCCTAACCGATCAAAAATAAAAAAAAATGTCAGGCAATACAAAATTCAGCGTGATGTGCAGTTTATTCAACTGGATTCAAAAATCAAAAACTTCATCAAAAAAACGGTCTAAATTCCGGAAATTTCTAGACACTTATTGTAAACCCTGGGATTATTTCGCAGCAGTACGATTGATCCTTCCGAATCTCGATAGAGAGCGAGGTTCTTACGGTTTAAAGGAATCAGTTTTGGCAACTTGTATAATTGATGCTTTAGGTATGTCTAGAGAATCTGCTGATGCCGTTCGTCTTATTAATTGGCGTAAAGGCGGGGCTAAAACCGGTGTTAATGCTGGCAATTTTTCACTTGTGGCGGCCGAGGTTCTACAGAGGAGGCAGGGCATGATTTCTGGGGACCTAACTATTAAAGAGATAAATGACTTGCTTGATCGCTTGGCTTCAAGTGAAAATAGAGCAGAGAAGACTTCTGTTCTTTCTGATCTGATCAGGAACACAAATGCACAAGAAATGAAGTGGATTGTTATGATTATCCTTAAAGATCTCAAGTTAGGAATCAGTGAGAAAAGTATCTTCCACGAATTTCACCCTGATGCTGAAGACTTGTTCAATGTCACTTGTGACCTAAAACTAGTTTGTGAAAGGTTGAGGGACCGACGTCAACGCCACAAGCGCCAGGATATAGAGGTTGGAAAAGCTGTGCGACCTCAACTGGCTTTGAGGGTTGCTAATGCAGCTAGTGCATGGAAAAAGCTTCACGGAAAGGAAGTTGTCATTGAGTGCAAATTTGATGGTGATCGCATTCAAATCCATAAGAACGGAGAAGAGATACATTTTTATTCTAGGAATTTTCTTGATCATCCAGAATATATACACGGGATGGCAAATATTATCAAGCAAAATATTCTCGTTGACAGGTGTATACTTGATGGGGAAATGTTAGTTTGGGACACATCAAATGACCGTTTTGCTGAATTTGGCTTAAATCAAGAAATAGCCAAGGCTGCAAAGGAGGGATTTGCTAGTGAGCGACAGTTATGTTACGTTGCATTTGATATTTTATATGATGGAGACACCAGTGTTATACATCAAAGTCTAAAGGAACGTCAGGAGCTACTTAAAAAGGTTGTGAACCCAGTCAAGGGGCGTCTTGAGATATTGGTTCCTGATGGTGGTCTTAATGTTCATACAGCTGCTGGGGAACCATGCTGGTCGCGCATTGCTCATAATATTGATGACGTTGAGACTTTTTTCAAACGAACCATCGAGAACAGAGATGAAGGAATTGTTTTGAAAGACCTTGGCTCCAAATGGGAACCAAGTGATCGCAGTGGCAAGTGGTTAAAGCTGAAACCTGATTATGTTAGAGCTGGATCTGATCTGGATGTTCTCATTATAGGTGGATATTATGGCTCAGGTCGTCGTGGTGGACAGGTTGCACAGTTTTTAGTGGGCCTAGCAGAACGCCCAGCCCCAAATACCTACCCTAGGAGGTTCATTTCCTTCTGCAGAGTGGGTACTGGACTCTCTGATGAAGAGCTTGATGCTGTTGTAAATAAGCTAAAGCCTTATTTTAGGAAATATGAATACCCAAAGAAGGGTCCGCCTAACTATTATAAGGTCACCAATAACTCAAAAGAGAGACCAGATGTCTGGATTGATAGTCCCGAGAAATCAATCATACTTTCTATTACCAGTGACATTCGTACGATTCGGTCTGAGGTTTTTGCTGCTCCATACAGTTTGAGGTTTCCCCGTATAGATAAAGTGAGGGACGATAAACCTTGGCATGAATGCCTTGATGTTGACTCTTTTGTAGAGTTGGTGCATTCTAGCAATCATACAACACAATGGGGGGAGAATCAGCAAGAAAATAAACCAAAACGAGCAAAATCATCAAGGGCTGCAAATAAAAAGAGTGGTTCGTCAGTTCCCTCTCATCTGCTCAAGACTGATGTTTCTCAAGTTAAAGGAGAGACAAAAATATTATCAGATATGATGTTTTACTTTGCGAATGTACCTTCGATGCATACCTTGGATTCATTGCACAAAATGGTGGCTGAAAATGGTGGTACTTTTTCAATGAATTTGAACAATGCAGTTACTCATTGTATTGCTGCAGAAAGTAGAGGGATCAAGTTTCAAGCTGCAAAGCGTCATGGTGATGTCATCCATTACTCGTGGCTTCTTGATTGTTGTTGTTAAAAGAAACTTATCCCCTTACAGCCGAAGTATTTTCTCGTACTTTCCGAGTCTTCAAAGAAGAAATTACAAGAAGATATTGATGAATTTTCAGATGCTTATTATATGGATATTGATATCAAAGATTTGGAACAGCTTTTGAATAACATCAATAGATCTGAGGATTCTAAAACCATTGATTATTATAAAAAGAAGTACTGTCCTCTGGACAAGTGGTCACGCTTCAGTGGATGCTGCATGTATTTCTATGTTCCAGCAAACTATCTGAGATCAGATTGGGAAGCTTTCCTTGAACTTTCAATGAGAAGGATGAAACTTGAAGTTTCCTTTAATGGCGGTAAAGTCAGCAATCATATTTCTACTGCTACTCATATGGTGGTCATGTCTTTGCCAGGGTTAAATGTTGATTTTGATACTATGTTGAAAAGTTTCTCATCATCGGAGAGGCGTCTTTTAAGGAACAAAAAGTTACATCTGGTCAACTGTCAGTGGCTAGAAGACTGTTTCGAGAAGGACCAAATGCTACAAGAGGAAGATTACAGTTTGAGGCCCATTGGTTCAACAGAATCAACTTCATCTGATGAGAAGCCACTGGAGGTGGAAACCTTCTCTAGCTTgaagaaagaagaagataagaggaaaaagacagaaATTTTAGAAGTACCACCTTCAGTTACAGATGGCAGAAAGAGAAGAGGTAGGCCAACTAAAGCAAAAACAAGTACTAGAGGAAAGACAGGTCTCAACCAGCCTCGAAGGACTCGGGCACGTTCTGGCAACAAGGCTGTGAAGTTACATGAATATGCATCTGAAGAAGATGAGGTTTCTTTAGATGAAATCCATGTGGAAGTCGATCAAGAAAAGCAACATGAAATGCAGGACCCCGTTGTTGAAGATACAGAACCACTAAAACTTGACACATACGTGTCTCCTTATGCACAATTCACATCAGAATATGGTGACAATAGGGGCGATAATGCAACTAATAAAGAAAGTGATAAACTGGAAGTCATGGTTGACCCAGCTCAGGCCATGTTACTAGACATGATCCCGAGCCTGGAACCAAAGACTAACGAAAGTGTGATTTTGGATCCTCCGGTTCCCAAGAGTGAAACCCCAGCCCCGACATCAGATCCTAATCCGGGGCCTTCAAAGAAGAAGAAAGTGAGTTTTAGGGAACGGGCCATGGAATTGCTCAAAGACTAATATTATGTTTAATGGCCAGTATGTAGTATGTAAGACAATGTGTATCCATGTCCTTAAATCTTAATTATCTTACAGAATCTTCAGTTTCTAGTCGAAATGTCACTAAGTATAATAATTGAC
>Erechtites_TRINITY_DN14012_c0_g1_i1-AT5G57160
ATAAGCTTAAACAAACACCCCTTCACGATCACGGGACACTCTCACGTTTGAACGGTGGGATGGCTTTTTTTTTCTCAGAGAAAACCCCGAAGAAGCAAAAGCTTGTATGGAAAGTTTTAGCAATTGAAGTATATAAAGTTGAAAATTCAAAAATCACACACAGTGTCTAGGAACAAAAATGTCAGGGGATACGAAATTCAGCGTGATGTGCAGTCTCTTCAATTGGATTCAGAAATCAAAATCTTCCTCAAAAAAACGATCCAAGTTTCGTAAGTTCCTCGATACCTATTGTAAACCCTCAGATTACTTCTCTGCCGTGAGATTAATCCTCCCTAATCTCGATCGAGAGCGTGGATCCTACGGATTGAAGGAATCCGTGCTTGCTACTTGTATCATCGATGCCCTAGGTATGTCCAGAGAATCCGCCGACGCTGTTCGCCTTATCAATTGGCGAAAAGGCGGTGCCAAAACTGGTCTTAATGTTGGCAATTTCTCACTTGTCGCTTCCGAGGTTCTACAGAGGAGGCAGGGCATGATTTCTGGTGGACTAACAGTTAAAGAGTTGAATGACTTGCTCGATCGCTTATCATCAACTGAAAACAGAACAGAGAAGACTTCCGTTCTTTCTGATCTAATCAAGAAAACAAATGCACAAGAAATGAAGTGGATCGTTATGATTATTCTTAAAGATCTAAAGTTGGGAATCAGTGAAAAAAGCATATTTCATGAATTTCACCCCGATGCCGAGGACTTGTTCAATGTCACATGTGACCTAAAGCTAGTTTGTGAAAGGTTGAGGGATCGACATCAACGACACAAACGTCAGGATATAGAGGTTGGAAAAGCAGTACGGCCTCAGTTGGCATTGAGGGTCGCTAATGCAGCTAGTGCATGGAAAAAGCTTCATGGAAAGGAAGTTGTCATTGAGTGCAAATTTGATGGTGACCGCATCCAAATCCACAAGAACGGAAAAGATATACACTTCTTTTCGAGGAATTTTCTTGATCATCCAGAATATATTCATGGGATGTCAGATATTATTATGCAAAATGTTCTTGTTGACAGGTGTATACTTGATGGGGAAATGTTAGTTTGGGACACATCAACTGATCGTTTTGCTGAATTTGGTTCAAATCAAGAAATAGCCAAAGCAACAAAGGAAGGGCTTGCAAGTGAGCGACAGTTATGCTACGTTGCATTTGATATTTTATATGATGGAGACACTAGTGTAATCCATCAAAGTTTAAAGGAACGTCACGAGTTACTAAAAAAGGTTGTGAAGCCAGTGAAGGGTCGTCTGGAGATCTTGGTTCCTGATGGTGGCCTTAATGTTCATACAACCGCTGGGGAGCCATGTTGGTCACGTATTGCTCATAATGTTGATGATGTTGAAACATTTTTTAAACGAACAACTGAGAACAGAGATGAAGGGATTATTTTGAAAGATCTTGGCTCCAAATGGGAACCTAGTGATCGGAGTGGCAAGTGGATGAAGTTAAAACCTGAATACGTTAAAGCTGGTTCTGATTTGGATGTTCTCATAATAGGTGGATATTATGGCTCCGGTCGTCGTGGTGGACAGGTTGCTCAATTTTTGTTGGGCCTAGCGGAGCGTCCAGCCTCAAATACCTACCCTAGGCGGTTCGTTTCCTTCTGCAGGGTGGGTACTGGGCTCACCGATGAGGAGCTTGAGGCTGTTGTAAACAAATTAAAGCCATATTTTAGGAGAAACGAACACCCCAAGAAGGGTCCTCCCAGCTATTATAAGGTCACAAATAACTCGAAGGAGAGACCCGATGTCTGGATTGATAGTCCAGAAAAATCAATCATACTTTCTATTACCAGCGATATCCGTACAATACGGTCTGAGGTATTTGCTGCTCCATATAGCTTGAGGTTTCCTCGTATAGACAAAGTGAGGGATGATAAACCTTGGCATGAGTGCCTTGATGTGGAATCTTTTGTAGAATTGGTGCATTCTAGCAATCATACAACACAATGGGGGGAAAATCATGAAAAGCAACAAGAAAATAAACCAAGACGACCAAAATTATCAAAGACTGCAGATAAGAAGAGTGGCTTTATGGTTCCTTCTCATCTCCACCGGACTGACGTTTCTCAAATTAAAGGAGAAACCAAAATATTTTCAAACATGATGTTTTACTTTGCAAATGTACCTTCGACGCATTCCTTGGATTCATTGCACAAATTGGTAGCAGAAAACGGTGGTACCTTTTCAATGAATCTGAATAATGCAGTTACTCACTGTATTGCTGCAGAAAGTAGAGGGATCAAGTTTCAAGCTGCAAAACGTCATGGTGATGTTATCCACTACTCATGGCTGCTCGATAGTTGTTCTCAGAAGAAACTTGTTCCTTTACAGCCAAAGTATTTTCTTGTCCTTTCCGATTCTTCAAAGAAGAAACTTCAGGAGGATATTGATGAATTTTCAGACGCCTATTACTTAAACATTGACATCAAAGATTTGGAACAGCTTTTGAATAACATCAACAGATCCGAGGATTCTAAAACCATGGATCATTATAAGAAGAAATACTGCCCTTTGGATAAATGGTCACGCTTTAGTGGGTGTTACATGTACTTCTATATTCCAGCAAACTTTCGGGGTTCTGATTGGGAAGCGGTACTTGAACTTACAATGAGGAGGATGAAGCTCGAAGTTTCCTTTAATGGGGGCAAAGTCAGCAATTTTAAATCTGACACCACTCATTTGGTGGTCATGTCTTTTCCAGGATTGGATGTGGACTTTGATACTATAGTTAAAAGTTTGTCAACATCAGAGAGGCGTCTTTTAAGGAACAAAAGGTTACATATGGTCAACTGTCAATGGCTAGAAGACTGTTTCGAGAAGGATGAGAAGCTGGAAGAGGAAGAATACAGTTTGAGGCCCACTAGTTTATCAGAATCAATTTCATCAGATGAGCATATGCTCGAGGAGGAAACCTTCTCTAGCTTAAAGAAAGACGATAACACGGAGAAGAAAAAACTTGTACATCTAGAAGTACCAACTTCACATATGGATGGTAGAAAGAGAAGAGGGAGACCAACTAAAACGAAAACAACCACTAGAGGTAAGGCCGGTCTCAACCAGCCTCGAAGAACCAGGGGTAGATCTGGAAACAAGTCCGTGAAAATAAATGAATTTGTGTCGGATGAAGATGAAGACGGTGGCTCTTTAGATGAAATCCCTGTGAATGGTGATGAAGAAAAGCAGCATGAAATGCAAAATGTGATTGTAGAAGAGAAAAGGCCATTAGAAAAAGATATTAATGTATCCCCTGATATCAGAACCACAACAGAATATGGTGACGAAAGGCATGATGATGCTACTACTATTAAAGAAACTGATAAACTTGAAGTCATGGTTGATCCGGTTCAGGCCATGTTACTAGACATGATCCCAAGCCTGGAACCAAAGGTTATAGAAAAAACAATAGTGGATCCACCTGTTCCCAAGAGAGAGAACCTGACTTCGGATCCTAATCCCGGGCCTTCAAAGAAGAAGAAAGTCAGTTACAAGGATTTGGCCATGGATTTGCTCAAATACTAGTTCTTTCTACAACACTTTCACTTAAGCTTTAATGACATTATGTTGCATGTAACCCATGTGTATCTTTGTTCCTGTCTTACAAAACCTTTATGGACGAAATCTCCTTTTAAGTGTTAGAGCA
>Packera_TRINITY_DN6716_c0_g1_i17-AT5G57160
TGAATACACACACAAAACCCTCGAGGATCAAAAATGTCAGGGGAGACGAAATTCAGCGTGATGTGCAGTCTATTCAGCTGGATTCAGAAATCTAAATCTTCATCAAAAAAACGATCCAAGTTTCGTAAATTCCTTGACACGTATTGTAAACCCTCAGATTACTTCGCTGCAGTGAGATTGATCCTCCCCAACCTCGATCGAGAGCGAGGATCGTATGGATTGAAGGAATCTGTGCTGGCTACCTGTATCATCGATGCCCTAGGTATGTCCAGAGATTCTGCCGACGCTGTTCGCCTTATCAATTGGCGAAAAGGCGGTGCCCAAACTGGTGTTAATGCTGGCAATTTCTCACTAGTTGCTTCCCAGGTTCTACAGATGAGGCAGGGCATGATTTCGGGTGGACTAACAGTCAAAGAGTTGAATGACTTGCTTGATCGCTTAGCATCAAGTGAAAATAGAACAGAGAAGACTTCTGTTCTTTCTGATTTAATCAAGAAAACAAATGCACAAGAAATGAAGTGGATCATTATGATTATTCTTAAAGATCTCAAGTTGGGAATCAGTGAGAAAAGCATCTTCCATGAATTTCACCCTGATGCCGAAGACTTGTTCAATGTCACATGTGATCTAAAACTAGTCTGTGAAAGGTTAAGGGATCGACATCAACGACACAAACGACAGGATATAGAGGTCGGAAAAGCAGTACGGCCTCAGTTGGCTTTGAGGGTCTCTAATGCAGCCAGTGCATGGAAAAAGCTTCACGGAAAGGAAGTTGTCATAGAGTGCAAATTTGATGGTGACCGCATCCAAATCCATAAGAACGGAAAAGATATACACTTCTTTTCAAGAAATTTTCTTGATCATCCAGAATATATACATGGGATGTCCGATATTATTATGCAAAATGTTCTTGTTGACAGGTGTATACTTGACGGGGAAATGTTAGTTTGGGACACATCAACTGATCATTTTGCTGAATTTGGTTCAAATCAAGAAATAGCCAAAGCAGCGAGGGAAGGACTTGCTAGTGAGCGACAGTTATGCTACGTTGCATTTGATATTCTATATGATGGAGACACTAGTGTAATCCATCAAAGTCTAAAGGAACGTCATGAGCTACTAAAAAAGGTTGTGAAGCCAGTGAAAGGACGTCTGGAGATATTGGTTCCTGATGGTGGTCTTAATGTTCATGCTACCACTGGGGAACCATGTTGGTCACGTGTTGCTCATAGTGTTGATGATGTTGAAACTTTTTTTAGACGAACCATTGAAAACAGAGATGAAGGAATTATTTTGAAAGACCTTGGCTCCAAATGGGAACCTAGTGATCGGAGTGGCAAGTGGATGAAGTTAAAACCTGAATACGTTAACGCTGGTTCTGATTTGGATGTTCTCATTATAGGTGGATATTATGGCTCTGGTCGTCGTGGTGGACAGGTTGCTCAATTTCTGATGGGCCTAGCAGAGCGTCCAGCCCCAAATACCTACCCCAGGCGGTTCATTTCCTTCTGCAGGGTGGGTACTGGGCTCTCTGATGAGGAGCTTGAAGCTGTTGTAAATAAATTAAAGCCATATTTTAGGAAAAATGAACACCCAAAGAAAGGTCCCCCCAGCTACTATAAGGTCACAAATAACTCAAAAGAGAGACCTGATGTCTGGATTGATAGTCCTGAAAAGTCGATCATACTTTCTATTACCAGCGACATCCGTACAATTCGGTCTGAGGTTTTTGCTGCTCCATATAGCTTGAGGTTTCCGCGAATAGACAGAGTGAGGGATGATAAACCTTGGCATGAGTGCCTTGATGTGGAATCTTTTGTAGAATTGGTGCATTCTAGCAATCATACAACACAATGGGGAGGAAACCATGAAAAGCAACAAGAAAATAAACGAAGACGACCAAAATCATCAAAGACTGCAGATAAGAAGAGTGGCTTTATGATTCCTTCTCATCTCCACCGGACGGACGTTTCCCAAATTAAAGGAGAAACCAAAATATTTTCAAATATGATGTTTTACTTTGCAAATGTACCTTCAACACATTCCTTGGATTCATTGCACAGATTGGTGGCAGAAAATGGTGGTACCTTTTCTATGAATCTAAATAATGCAGTCACTCACTGTATTGCGGCAGAAAGTAGAGGGATCAAGTTTCAAGCTGCAAAACGTCACGGTGATGTTATCCACTGCTCATGGCTGCTTGATTGTTGTTCACTGAAGAAACTTGTTCCTTTACAGCCAAAGTATTTCCTTGTCCTTTCTGATTCTTCAAAGAAGAAGCTTCAGGAGGATATTGATGAATATTCAGACGCGTATTACTCAAATATTGACATTAAAGATTTGGAGCAGCTACTGAATAACATCAATAGAACCGAGGATTCTAAAATCATGGATCATTATAAAAAGAAATATTGTCCTCTGGAAAAATGGTCACGCTTTAGCGGATGTTGCATGTACTTCTATATTCCACCAAACCGTCTGGGTTCTGATTTAGAAGCGGCACTTGAACTTACAATGAGGAGAATGAAGCTTGAAGTTTCCTTTAATGGTGGCAAAGTCGACAGTTTTAAATCTGACACCACTCATATGGTGGTCATGTCTTTGCCGGGATTGGATGTCGACTTTATGACTATAGTTAAACGTTTCTCAACATCTGAGAGGCGGTTTTTAAGAAACAAAAGGTTACATATGGTCCACTGTCAATGGCTAGAAGACTGTTTCGAGAAGGAGGAGAAGCTGCAAGAGGAAGAATACAGTTTGAGGCCCTCTGGTTTATCAGAATCAATATCATCAGATGAGCCTGTACTCGAGGAGGAAACCTTCTCTAGTTTGAAAAAAGAGGATAAAGCGGAGAAGAAAAAACTCGTAAATGTAGAAGTACCAGGTTCGCATATAAAGAGAAGACGGAAACCAATTACTAGAAGAAAGACGGGTCTCAACCAGCCTAAAAGAAGCAAGGGTAGATCCGGAAACAAGTCCGTGAAAATAAATGAATACGTATCAGATGAAGACGATCTTTCTTTAAATGAAAGCCATGTCAAAGTCGACGATTACATTCAAGACGTGATCGTAGACGACAAAGAGCCGTTAGAAAACCGTATTAGCGTATCCCCTAATGCACAAATCAAAACAGAATATGGTGACGAAAGGTGCGACCCTGACCCGGTTACAACTACTGGTAAACTTGAAGTAATGGTTGATCCGGTTCAAGCCATGTTGCTAGACATGATCCCGAGCCTGGAACCCAAAAGCCTGGAACCCAAGGTTTTAGAAAAAACAAGCCTGGATACAGCTGTTCCCAAAAGAGAAAATGTGGCTACAGATTCTAACCCGGGGCCTTCAAAGAAGAAGAAAGTTAGTTACAAGGATTTGGCCATGGATTTGCTCAAATACTAGTTTCTTTCTACAACTTATGACAATATGTAGTATGTAACAGCATGTGTATTTTGTTCTTATCAAAGTCTTTGTGAAATGTATGTTGTAAATATCGGTCGGTAATATTATTTTGGTCGACGACCTTGAAAAGATATATCAGTTGGTGA
>Xanthium_strumarium_TRINITY_DN703_c0_g1_i1-AT5G57160
CTCGGTATGTCCCGAGACTCTTCCGATGCTATTCGCCTTATTAATTGGCGTAAAGGCGGTGCTAAAACTGGTCTTAATGTTGGAAACTTCTCACTTGTTGCTTCTGAGGTTCTACAGAGGAGGCAGGGCATGATGTCTGGTGGACTAACAATTAAAGAGCTAAATGACTTGCTTGATCGCTTAGCATCAAATGAAAATAGAGCAGAGAAGACTTCTGTTCTTTCTGATTTGATCAAGAAAACAAACGCACAAGAAATGAAGTGGATCATTATGATTATCCTTAAAGATCTGAAGTTGGGAATCAGTGAAAAAAGCATCTTTCATGAATTTCACCCAGACGCTGAGGACTTGTTTAATGTGACATGTGACCTAAAATTGGTGTGTGAAAGGTTGAGGGATCGGCATCAACGGCACAAGCGTCAGGATATAGAGGTTGGAAAAGCTGTACGCCCTCAGCTGGCTTTGAGGGTTGCTAATGCAGCTAGTGCATGGAAAAAGCTTCATGGGAAGGAAGTTGTCATTGAGTGCAAATTCGATGGCGATCGCATCCAAATCCATAAGAATGGCCAAGAGATACACTTCTTTTCTAGGAATTTTCTTGATCACTCAGAATATACTCATGGGATGTCAAATGTTATTATGGAAAATGTTCTTGTTGACAGGTGCATACTTGATGGTGAAATGTTAGTTTGGGACACATCAAATGATCGCTTTGCTGAATTTGGTTCAAATCAAGAAATAGCCAAGGCAGCAAAGGAGGGACTTGCTAGTGAGCGACAGTTATGCTATGTTGCGTTTGACATTCTATATGTTGGAGACACTAGTGTTATACATCAAAGTTTAAAGGAAAGACATGAGCTACTAAAGAAGGTTGTGAAGCCAGTCAAAGGTCGTTTGGAGATCTTGGTTCCTGATGGGGGTCTTAATGTTCATACAAATGCCGGGGAACCTTGTTGGTCACGTGTTGCTCGTAATGTGGATGATGTTGAGACATTTTTCAAGCGGACCATTGAGAACAGAGATGAAGGGATTGTTTTGAAGGACCTTGAGTCCAAATGGGAACCTAGTGATCGGAGTGGCAAGTGGTTAAAGTTGAAACCTGACTATGTTAGAGCTGGATCTGATTTGGATGTTCTCATTATAGGTGGATATTATGGATCTGGTCGCCGTGGTGGACAGGTTGCTCAATTTTTGGTGGGCCTTGCAGAGCGCCCAGCCCCAAATACATATCCTAGGCGGTTCGTTTCCTTTTGCAGAGTGGGTACTGGGCTCTCTGATGGGGAGCTTGATGCTGTTGTAAACAAGTTAAAGCCTTATTTCAGGAAATATGAATACCCGAAGAAGGGCCCTCCTAGCTATTATAAGGTCACAAATAACTCAAAAGAGAGACCAGATGTCTGGATTGACAGTCCCGAGAAATCAATCATACTTTCTATCACCAGTGACATACGTACAATCCGGTCTGAGGTTTTTGCTGCTCCATACAGCTTGAGATTTCCTCGTATAGACAAAGTGAGAGATGATAAACCTTGGCATGAATGCCTTGATGTGGAATCTTTTGTAGAATTGGTGCATTCTAGTAATCATACAACACAATGGGGAGGAAATAATGAAAATCAACACGAAAATAAATCAAAAAGATCAAAAGCATCAAGGACTGCAGATAAGAAGAGTGGATTTTTGGTTCCTTCTCATCTCCTTCAGACTGATGTTTCTCGTATTAAGGGAGAAACCTTAATATTTTCAAATATGATGTTTTATTTTGCAAATGTACCTTCCACGCATTCCTTGGATTCATTGCACAAAATGGTGGCTGAAAATGGTGGTACCTTTTCAATGAATTTAAATAATGCAGTCACCCACTGTATTGCTGCAGAAAGTAGAGGGATAAAGTTTCAAGCTGCAAAACGCCATGGCGATGTTATCCATTACTCATGGCTGATTGATTGTTGTTCACAGAAGAAACTTGTTCCTTTACAGCCAAAGTATTTCCTTGTACTTTCTGAGTCTTCAAAGAAGAAATTACAGGAAGAGATTGATGAATATTCAGACTCTTACTTTCTGGATATTGATATTAAAGATTTGGAGCAGCTTTTGGCTAACATAAACAGATCTGAGGAATCTAAAACCATTGACTATTATAAAAAGAAATACTGCCCTCTGGATAAATGGTCACGTTTCAGCGGGTGCCACATGTATTTCTATATTCCAGCAAACTGTCCGAGTTTGGATTGGGAAGCTTTACTTCAACTTACAATGAGGAGGATGAAGCTTGAGGTTTGCTTTAATGGTGGCAAAGTCAGCAGCTGTATTTCTGATGCTACTCATTTTGTAGTCATGTCTTTGCCAGGATTTAATGTGGACTTCGATACTATAGTAAAAAGTTTCTCACCATCTGAGAGGCGCTATATAAGGAACACGAGTTTACATATGGTCAGCTGGCAATGGCTAGAAGACTGTTTTGAGAAGGACCAGATGCTGCAGGAAGAAGAATACAGTTTGAGGCCCACTGGTCTATCTGAATCAACTTTATCTGATGATCATGCACTTGAGACGGAAACCTTTACTAGCTTAAATAAAGAAGATAAAAACGAGACGAAAAAAACAGTAAATGTAGAAATGCCGTCTGTGGATAATGATGGCAGAAAGAGAAAAGGGAGACCATCTAAAACGAAGATAAATACTAGACGGAAAACTTGTCCCACCCAGCCTCGAAGAACGAGGGCAAGATCTGGAAACAAGGCTGTGAAAATACATGAATACGTATCGGATGAAGATGAGGCTCCTTTAGATGAAAGTTATGTGAAAGGTGGTGATGAAGAAATGCATCATGAATTAATGCAAGATGATGCCATTATAGAAGATACAGAGCCATTAGAAAAAGGCATTAATGATACACAAATCACAACAGAATATGCTGACAAAAGGGATGATTCTGATGCTGCTGCTAATGATAGAGAGAGTGATAAACTGGAGATCATGGTTGACCCGGTTCAAGCCATCTTGCTAGACATGATCCCCAGTTTGGAACCCAAGATTAAGGAAACAACCGCCTTTGACCCGCCTATCCCAAAGACGGAAAtcctgagtttagatcccaatcctattcgtaatcctagtcctggtctagatcctaatccAGGGCCTTCAAAGAAGAAGAAAGTCAGTTACAAGGATTTGGCTAGGGATTGGCTCAAGGACTAATGTACTGTAATGCAGTCACTATGTAACATGTATATTATAAAACAATCTGTAGCTTTGTTTATCTTCCCATGATCTTTAATGTCACTGGACCCTCATTTTGTGTTTTGTACATATAACTCACTTGACTTGTTAGATAAGTGGGTTGAATATGTTGTGTATGGATTGTAGGATTTTAAGCACGTGTAGAATACGTAGTAGGAACCCGAATGGATCAGATGCTTTGTAGTCTGTACATATGCAAAGTCGATTATATTGGACATGGCTTGTATTTGAACACCTATATATAAGAAGAGCCGCGGG
>Amicrohylla_TRINITY_DN12991_c0_g1_i6-AT5G57160
CAGCAAACGAGTATATATAAGGTTCAAAATTAGAAATTTCAATTTTATTTTGTTTCCGAAAACAAGAAAATGTCAGGAGCGACGAAATTCAGCGTGATGTGCAGTTTATTCAACTGGATTCAAAAATCAAAATCTTCAACCAAAAAACGATCCAAATTTCGTAAATTTCTCGACACCTACTGTAAACCCTCAGATTACTTCGCAACAGTGCGATTGATCCTTCCAAACCTCGATAGAGAACGAGGATCGTACGGATTGAAAGAATCGGTGCTCGCAACTTGCATAATTGATGCCCTAGGTATGTCTAGAGAATCTTCCGATGCTGTTCGTCTCATCAATTGGCGTAAAGGCGGTGCCAAAACCGGTGTTAATGCCGGCAATTTCTCACTCGTTGCATCGGAGGTGCTACAGAGGAGGCAGGGCATGATTTCTGGTGGACTAACAATTAAAGAGTTAAATGATTTGCTTGATCGCTTAGCATCGAGTGAAAATAGAGCTGAGAAGACTTCTGTTCTTTCTGAACTGATCAAGAAAACAAATGCACAAGAGATGAAGTGGATCGTTATGATTATTCTTAAAGATCTCAAGTTAGGTATCAGTGAAAAAAGCATCTTCCATGAATTTCACCCGGATGCTGAAGACTTGTTCAATGTCACATGTGACCTAAAGCTAGTATGTGAAAGGTTGAGGGACCGAAGGCAACGACACAAGCGTCAGGATATAGAGGTTGGAAAAGCTGTACGCCCCCAACTGGCTTTGAGGGTTGCTAATGCAGCTAGTGCATGGAAAAAGCTTCATGGAAAGGAAGTTGTCATTGAATGTAAATTTGATGGGGACCGCATTCAAATCCATAAGAATGGAGAAGAGATACACTTCTTTTCGAGGAATTTTCTTGATCATCCTGAATATATTCATGGGATGTCAAATATCATTAACCAAAATGTTCTTGTTGACCGGTGTATACTTGATGGGGAGATGTTAGTTTGGGACACATCAACTGATCGTTTTGCTGATTTTGGTTCAAATCAAGAAATAGCCAAGGCAGCAAAGGAGGGACTTGCTAGTGAGCGACAGTTATGTTACGTTGCATTTGATATTCTTTACGTTGGAGACACCAGTGTTATACATCAGAGTCTAAAGGAACGTCACGAGCTACTAAAAAAGGTTGTGAAGCCAGTCAAAGGTCGTCTTGAGATCTTGGTTCCTGATGGTGGTCTTAATGTTCATACCGCTGTTGGGGAACCATGTTGGTCGCGTATTGCTCAAAATGTTGATGATGTTGAGACTTTTTTCAAACGTACCATTGAGAACAGGGATGAAGGAATTGTTTTGAAAGACTATGGCTCCAAATGGGAACCTAGTGATCGTAGTGGCAAGTGGTTAAAGTTAAAACCTGATTATGTTAGAGCTGGATCTGATCTGGATGTTATCATTATAGGTGGATATTATGGCTCTGGTCGTCGTGGCGGACAGGTTGCTCAATTTTTGGTGGGCCTAGCAGAGCGCCCAGCCCCAAATACCTATCCTAGGCGGTTCATTTCCTTCTGTAGAGTGGGTACTGGGCTCTCTGATGAGGAGCTTGATGCTGTTGTAAACAAACTTAAGCCGTATTTTAGGAAATACGAATACCCAAAGAAGGGTCCTCCAAGCTATTACAAGGTCACAAATAACTCAAAAGAGAGACCAGATGTCTGGATTGATAGTCCTGAGAAATCGATCATACTCTCTATCACCAGCGACATCCGTACAATTCGGTCTGAGGTTTTTGCTGCTCCATACAGCTTGAGGTTTCCACGTATAGATAAAGTAAGGGAGGATAAACCTTGGCATGAATGCCTTGATGTGGAATCTTTTGTAGAATTGGTGCATAATAGCAATCATACAACACAATGGGGGGAAAATCAACGCGAACATAAACCAAAGCGATCAAAACCATCAAGGACTGCAGATAAGAAGATTGGTTCTTCAGTTCCTTCTCATCTCCTACAGACTGATGTTTCTCAAATTAAAGGAGAGACAAAAATATTATCAAATATGATGTTTTACTTCGCAAATGTACCTTCGACTTATACCTTGGATTCATTGCACAAAATGGTAGCAGAAAATGGCGGTACATTTTCGATGAATTTGAATAATGCAGTTACTCATTGTATTGCTGCTGAAAGTAGAGGGATCAAGTTTCAAGCTGCAAAACGTCATGGTGATGTTATCCATTACTCGTGGCTACTTGATTGTTGTTCACAGAAGAAGCTTGTTCCTTTACAGCCGAAGTATTTTCTTGTTCTTTCCGAGTCTTCAAAGAAGAAGTTACAGGAAGATATTGATGAATTTTCAGACGCTTATTATTTGGATATTGACATTAAAGATCTGGAACAGCTTTTGAATAACATCAATAGATCTGAGGATTCCAAAACCATCGACTATTATAAGAAGAAATACTGTCCTCTGGATAAATGGTCACGCTTTAGTGGGTGCTGCATGTACTTCTATATTCCAGCGAACTTTCTGAGTTCTGATTGGGAAGCTTTACTTGAACTTACAATGAGGAGAATGAAGCTTGAAGTTTCCTTTAATGGTGGGAAAGTCAGCAATAGTATCTTTAACACTACTCATTTGGTGGTCATGTCTTTGGCGGGATTAAATGTGGACTTTGATACTATATTAAAAAGCTTCTCAGCATCGGAGAGGCGTCTTCTAAGGAACAAAAGCTTACATATGGTCAACAGTCAATGGCTAGAAGACTGTTTAGAGAAGGACCAGATGCTGCAAGAGGATGAATACTGTTTGAGGCCCACTGGTTTAACAGAATCAACTTCATCTGATGAGCATGCACTCGAGACGGAAACTTCTTCTAGCTTGAagaaagaagaaaacgagaagaaaaaaacagtaaatacagaagtacCAACTTCAGATAAAGATGGCAGAAAGAGAAGAGGGAGACCAACTAAAGCAAAAACAAGTACTAGAGGAAAGACAGGTCTCAACCTGCCACAAAGAACTAGGGCGCGATCTGGCAACAAAGCCGTGAAATTAAACGACTATGTATCAGATGAAGACGAGGTTTCCTTGGAGGATAGCCATGTAAAAGTCGATCAAGAAGAGCATCATGAAATGAAAGATGACGTTATTGAAGATACAGAACCATTAGAAAAAGACATTTATGTGTCTCCGTATGCACAATACACAACAGAATATGGCGATAAAAGGGTCGATGATGCTACTAATAAAGAAAGTGATAAACTGGAAGTTATGGTTGACCCTGTTCAAGCCATGTTACTAGATATGATCCCAAGCCTGGAACCAAAGACCAACGATAGTGTGATCCCCGACCCACCTGTTACCAAGAGAGAAACCCCTAGTTTAGATCCTAGTGCGGGCCCTTCAAAGAAGAAGAAAGTGAGTTATAGGGAAATGGCTATGGAGCTGCTCAAAGACTGATAGTACAAGTGTTTTTCTGTCCTATGTAGTATGTAAAGGCACTTGCATCTTTGTTCTTATCATACAAAATCTTTGTTTTATGGTCGATCCCGCTTAACACAACTTCATCTGCCATTTTGTATCTCAGCACATATGAACTTTTAAGCTTATACTTGTTACGATTTGGTTGAACTGTATTTGCATCAACAAAATTGTTAAACTGGGG
>Aparvifolia_TRINITY_DN9046_c0_g2_i2-AT5G57160
CTTATATTGGGGAAACTGTATTGTGATCACTATGGCACGACGCATATTCAAGGGAACCAAAATTATTCCTGCAAACTGAAGTTCAAGGAGCAGTCTTTCATAGAGTGGAACCCGCATCAGGTGCTCATCCTTTAATGTTTTTTAGTACTTATTACTTAGCCCAGGATTCGGGTTGGGATTGATCATGTGTGGTGCAACTTGTGTCCATGACGATTTGCTTTTGGCGGCATCTGAAGGTTTGGCATCACAAGTAACAGAACAAGACTTTGCAAAGGGGCTTATATATCCACCATTTTCTTGTATCCGAAAGATATCAGCACATATTGCAGCCACTGTTGCTGACAAGGCATATGAACTTGGTGCTACAGCGGAGGCAGGGCATGATTTCTGGCGGACTAACAATTAAAGAGTTAAATGATTTGCTTGATCACTTAGCATCGAGTGAAAATAGAGCTGAGAAGACTTCTGTTCTTTGTGAACTGATCAAGAAAACAAATGCACAAGAAATGAAGTGGATCGTTATGATTATTCTTAAAGATCTCAAGTTAGGTATCAGTGAAAAAAGCATCTTCCATGAATTTCACCCGGATGCTGAAGACTTGTTCAATGTCACATGTGACCTAAAGCTAGTATGTGAAAGGTTGAGGGACCGAAGGCAACGACACAAGCGTCAGGATATAGAGGTTGGAAAAGCTGTACGCCCCCAACTGGCTTTGAGGGTTGCTAATGCAGCTAGTGCATGGAAAAAGCTTCATGGAAAGGAAGTTGTCATTGAATGTAAATTTGATGGGGACCGCATTCAAATCCATAAGAATGGAGAAGAGATACACTTCTTTTCGAGGAATTTTCTTGATCATCCTGAATATATTCATGGGATGTCAAATATCATTAACCAAAATGTTCTTGTTGACCGGTGTATACTTGATGGGGAGATGTTAGTTTGGGACACATCAACTGATCGTTTTGCTGATTTTGGTTCAAATCAAGAAATAGCCAAGGCAGCAAAGGAGGGACTTGCTAGTGAGCGACAGTTATGTTACGTTGCATTTGATATTCTTTACGTTGGAGACACCAGTGTTATACATCAGAGTCTAAAGGAACGTCACGAGCTACTAAAAAAGGTTGTGAAGCCAGTCAAAGGTCGTCTTGAGATCTTGGTTCCTGATGGTGGTCTTAATGTTCATACCGCTGTTGGGGAACCATGTTGGTCGCGTATTGCTCAAAATGTTGATGATGTTGAGACTTTTTTCAAACGTACCATTGAGAACAGGGATGAAGGAATTGTTTTGAAAGACTATGGCTCCAAATGGGAACCTAGTGATCGTAGTGGCAAGTGGTTAAAGTTAAAACCTGATTATGTTAGAGCTGGATCTGATCTGGATGTTATCATTATAGGTGGATATTATGGCTCTGGTCGTCGTGGCGGACAGGTTGCTCAATTTTTGGTGGGCCTAGCAGAGCGCCCAGCCCCAAATACCTATCCTAGGCGGTTCATTTCCTTCTGCAGAGTGGGTACTGGGCTCTCTGATGAGGAGCTTGATGCTGTTGTAAACAAACTTAAGCCGTATTTTAGGAAATACGAATACCCAAAGAAGGGTCCTCCAAGCTATTACAAGGTCACAAATAACTCAAAAGAGAGACCAGATGTCTGGATTGATAGTCCTGAGAAATCGATCATACTCTCTATCACCAGCGACATCCGTACAATTCGGTCTGAGGTTTTTGCTGCTCCATACAGCTTGAGGTTTCCACGTATAGATAAAGTAAGGGAGGATAAACCTTGGCATGAATGCCTTGATGTGGAATCTTTTGTAGAATTGGTGCATAATAGCAATCATACAACACAATGGGGGGAAAATCAACGCGAACATAAACCAAAGCGATCAAAACCATCAAGGACTGCAGATAAGAAGATTGGTTCTTCAGTTCCTTCTCATCTCCTACAGACTGATGTTTCTCAAATTAAAGGAGAGACAAAAATATTATCAAATATGATGTTTTACTTCGCAAATGTACCTTCGACTTATACCTTGGATTCATTGCACAAAATGGTAGCAGAAAATGGCGGTACATTTTCGATGAATTTGAATAATGCAGTTACTCATTGTATTGCTGCTGAAAGTAGAGGGATCAAGTTTCAAGCTGCAAAACGTCATGGTGATGTTATCCATTACTCGTGGCTACTTGATTGTTGTTCACAGAAGAAGCTTGTTCCTTTACAGCCGAAGTATTTTCTTGTTCTTTCCGAGTCTTCAAAGAAGAAGTTACAGGAAGATATTGATGAATTTTCAGACGCTTATTATTTGGATATTGACATTAAAGATCTGGAACAGCTTTTGAATAACATCAATAGATCTGAGGATTCCAAAACCATCGACTATTATAAGAAGAAATACTGTCCTCTGGATAAATGGTCACGCTTTAGTGGGTGCTGCATGTACTTCTATATTCCAGCGAACTTTCTGAGTTCTGATTGGGAAGCTTTACTTGAACTTACAATGAGGAGAATGAAGCTTGAAGTTTCCTTTAATGGTGGGAAAGTCAGCAATAGTATCTTTAACACTACTCATTTGGTGGTCATGTCTTTGGCGGGATTAAATGTGGACTTTGATACTATATTAAAAAGCTTCTCAGCATCGGAGAGGCGTCTTCTAAGGAACAAAAGCTTACATATGGTCAACAGTCAATGGCTAGAAGACTGTTTAGAGAAGGACCAGATGCTGCAAGAGGATGAATACTGTTTGAGGCCCACTGGTTTAACAGAATCAACTTCATCTGATGAGCATGCACTCGAGACGGAAACTTCTTCTAGCTTGAagaaagaagaaaacgagaagaaaaaaacagtaaatacagaagtacCAACTTCAGATAAAGATGGCAGAAAGAGAAGAGGGAGACCAACTAAAGCAAAAACAAGTACTAGAGGAAAGACAGGTCTCAACCTGCCACAAAGAACTAGGGCGCGATCTGGCAACAAAGCCGTGAAATTAAACGACTATGTATCAGATGAAGACGAGGTTTCCTTGGAGGATAGCCATGTAAAAGTCGATCAAGAAGAGCATCATGAAATGAAAGATGACGTTATTGAAGATACAGAACCATTAGAAAAAGACATTTATGTGTCTCCGTATGCACAATACACAACAGAATATGGCGATAAAAGGGTCGATGATGCTACTAATAAAGAAAGTGATAAACTGGAAGTTATGGTTGACCCTGTTCAAGCCATGTTACTAGATATGATCCCAAGCCTGGAACCAAAGACCAACGATAGTGTGATCCCCGACCCACCTGTTACCAAGAGAGAAACCCCTAGTTTAGATCCTAGTGTGGGCCCTTCAAAGAAGAAGAAAGTGAGTTATAGGGAAATGGCTATGGAGCTGCTCAAAGACTGATAGTACAAGTGTTTTTCTGTCCTATGTAGTATGTAAAGGCACTTGCATCTTTGTTCTTATCATACAAAATCTTTGTTTTAAGGTCGATCCCGCTTAACACAACTTCATCTGCCATTTTGTATCTCAGCACATATGAACTTTTAAGCTTATACTTGTTACGATTTGGTTGAACCGTATTTGCACCAACAAAATTGTTTGGGGCTAGAGGTTTAGAACCCTTCAAAGGTCTTCAATACCGTCCAATGCTTGAGTTGATACATTTTGAGTCTCGGAACGTGACTTAAACCAAGAAGTTTTAACGACGCATATTATACACGAAGTAACA
>Baccharis_TRINITY_DN17103_c0_g1_i1-AT5G57160
AAATGATTTAAACTTTTCAAATCGTATAAGGAAAGCTTTAGACCTGCTACAATCCATACCAATCGACTATATAAAGTCTCAACTTTCAAATTTCTCACAACCTTCACACACACACACACAAAACCCTAACTGATCAAAAAAATGTCAGGCGATACAAAATTCAGCGTGATGTGCAGTTTATTCAACTGGATTCAAAAATCAAAACCTTCATCCAAGAAACGCTCTAAGTTCCGTAAATTTCTAGACACTTATTGTAAACCCTCGGATTATTTCGCAGCAGTACGATTGATCCTTCCGAATCTCGATAGAGAGCGAGGTTCGTACGGTTTGAAGGAATCGGTTTTGGCAACTTGTATAATTGATGCCTTAGGTATGTCTAGAGAATCTGCTGATGCTGTTCGTCTTATTAATTGGCGTAAAGGCGGTGCTAAAACTGGTGTTAATGCTGGCAATTTTTCACTTGTGGCGTCCGAGGTTCTACAGAGGAGGCAGGGCATGATTTCTGGGGACCTAACAATTAAACAGATAAATGACTTGCTTGATCGCTTGGCTTCAAGTGAAAATAGAGCAGAGAAGACTTCTGTTCTTTCTGATCTGATCAAGAACACAAATGCACAAGAAATGAAGTGGATCGTTATGATTATCCTTAAAGATCTCAAGTTAGGAATCAGTGAGAAAAGCATCTTCTACGAATTTCACCCTGATGCTGAAGACTTGTTCAATGTCACATGTGACCTAAAACTAGTTTGTGAAAGGTTGAGGGATCGACGTCAACGCCACAAGCGCCAGGATATAGAGGTTGGAAAAGCTGTGCGACCTCAACTGGCTTTGAGGGTTGCTAATGCAGCTAGTGCATGGAAAAAGCTTCACGGAAAGGAAGTTGTCATTGAGTGCAAATTTGATGGTGATCGCATCCAAATCCATAAGAACGGAGAAGAGATACACTTCTATTCTAGGAATTTTCTTGATCATCCAGAATATATTCATGGGATGGCAAATATTATTAAGCAAAATATTCTCGTTGACAGGTGTATACTTGATGGGGAAATGTTAGTTTGGGACACATCAAATGACCGTTTTGCTGAATTTGGTTCAAATCAAGAAATAGCCAAGGCTGCAAAGGAGGGACTTGCTAGTGAACGACAGTTATGTTACGTTGCATTTGATATTTTATATGATGGAGACACCAGTGTTATACATCAAAGTCTAAAGGAACGTCAGGAGCTACTTAAAAAGGTTGTGAACCCAGTCAAGGGGCGTCTTGAGATATTGGTTCCTGATGGTGGTCTTAATGTTCATACAGCTGCTGGGGAACCATGTTGGTCACGTATTGCTCATAATATTGATGACGTTGAGACTTTTTTCAAACGAACCATTGAGAACAGAGATGAAGGAATTGTTTTGAAAGACCTTGGCTCCAAATGGGAACCAAGTGATCGTAGTGGCAAGTGGTTAAAGTTGAAACCTGATTACGTTAGAGCTGGATCTGATCTGGATGTTCTCATTATAGGTGGATATTATGGCTCAGGTCGTCGTGGTGGACAGGTTGCTCAGTTTTTAGTGGGCCTAGCGGAGCGTCCAGCCCCAAATACCTACCCTAAGCGGTTCATTTCCTTCTGCAGAGTGGGTACTGGGCTCTCTGATGAAGAGCTTGATGCTGTTGTAAATAAGCTAGAGCCTTATTTTAGGAAATACGAATACCCAAAGAAGGGTCCTCCTAGCTATTATAAGGTCACAAATAACTCAAAAGAGAGACCAGATGTCTGGATTGATAGTCCTGAGAAATCAATCATACTTTCTATTACCAGTGACATTCGTACAATTCGGTCTGAGGTTTTTGCTGCTCCATACAGCTTGAGGTTTCCCCGTATAGATAAAGTGAGGGATGATAAACCTTGGCATGAATGCCTTGATGTTGAATCTTTTGTAGAATTGGTGCATTCTAGCAATCATACCACACAATGGGGGGGAAATCAGCAAGAAAATAAACCGAAACGAGCAAAATCATCAAGGACTGCAGATAAGAAGAGTGGTTCGTCAGTTCCCTCTCATCTGCTCCAGACTGATGTTTCTCAAATTAAAGGAGAGACAAAAATATTATCAAATATGATGTTTTACTTTGCGAATGTACCTTCGACGCATGCCTTGGATTCATTGCACAAAATGGTGGCAGAAAACGGTGGTACTTTTTCAATGAATTTGAATAATGCAGTTACTCATTGTATTGCTGCAGAAAGTAGAGGGATCAAGTTTCAAGCTGCAAAACGTCATGGTGATGTCATCCATTACTCATGGCTACTTGATTGTTGTTCACAGAAGAAACTTATTCCCTTACAGCCAAAGTATTTCCTCGTTCTCTCCGAGTCTTCAAAGAAGAAATTACAAGAAGATATTGATGAATTTTCAGACGCTTATTATTTGGATATTGACATTAAAGATTTGGAACAGCTTTTGAATAACATCAATAGATCCGAGGATTCTAAAACCATGGACTATTATAAGAAGAAATACTGTCCTCTGGACAAGTGGTCACGCTTCAGTGGATGCTGCATGTACTTCTATATTCCTGCAAACTCTCTGAGATCGGATTGGGAAGCTTTCCTTGAACTTTCAATGAGAAGGATGAAACTTGAAGTTTCCTTTAATGGCGGCAAAGTCAGCAATCATATTTCTAATGCTACTCATTTGTTGGTCATGTCTTTTCCAGGGTTAAATGTGGATTTTGATACTATATTGAAAAGTTTCTCATCATCGGAGAGGCGTCTTTTAAGGAACAAAAGGTTACATATGGTCAACTGTCAGTGGCTAGAAGACTGTTTCGAGAAGGACCAAATGCTACAAGAGGAAGAATACAGTTTGAGGCCCATTGGTTTAACAGAATCAACTTCATCTGATGAGAAGCCACTTGAGGCGGAAACCTTCTCTAGCTTGAAAGAAGAAGATAAGAAGACAGAGACAGTCATTCTAGAAGTACCACCTTCAGTTACAGATGGCAGAAAGAGAAGAGGTAGGCCAACTAAAGCAAGAACAAGTACTAGAGGAAAGACGGGTTTCAACCAGCCTCGAAGAACTCGGGCTCGATCTGGCAACAAGGCCGTGAAGTTACATGATTATGCATCTGAAGAAGATGACGAGGTTTCTTTAGATGAAATCCATGTGAAAGTCGATCAAGAAAAGCAGCATGAAATGCAGGACCCCGTTGTTGAAGATACAGAACCACTAGAACTCGACACATATGTGTCTCCTTATGCACAATTTACATCAGAATATGGTGACAACAGGGGTGATGATGCTACTAATAAAGAAAGTGATAAACTGGAAGTCATGGTTGACCCAGTTCAAGCCATGTTACTAGACATGATCCCGAGCCTGGAACCAAAGACTAAAGAAAGTGTGATCCTGGATCCTCCTGTTGCCAAGAGAGAAACCCCAGCCCCGACTTTAGATCCTAATCCGGGACCTTCAAAGAAGAAGAAGGTGAGTTATAGGGATCTGGCCATGGAACTGCTCAAAGACTGATATTCTGTTTATTTGCCACTATGTAGTATGTAAAACCATGTGTATCCATGTCCTTATCTTACAAAATCTTTAATTTATAGTCGAAATGTCGCTAAATAGAATTATATGCGGTTGTTGTCTTTGACTCTTTGTACATAAAAACTTTTAAGCTAGAATGTTGGGCATTAGGATTGTTAAAACGTTTGTATGTCCAGTTGAATGGTTTTTGGTCTAAAGGTTGAGAGAACCTTCCATGGTCTCCGAAATTGTCGGATTGAGAAGT
>Marshallia_TRINITY_DN25026_c0_g1_i4-AT5G57160
GAACAAGTGAAGCTTCTATGGGAAGTTTTGGAGATGCGGGCATGCGGCGATTGATTATATAATCATCAAAATTCGAAATTACACACACACAAACCACAAAAATGTCAGGGGAGACGAAGTTCAGCGTCATGTGCAGTCTATTCAACTGGATTCAGAAATCAAAAACTTCAACTAAAAAGAGATCCAAGTTTCGGAAGTTCCTCGATACTTACTGTAAACCCACCGATTACTTCGCCGCTATCAGATTGATCCTGCCTAACTTGGACAGAGAGCGAGGATCGTACGGGCTGAAGGAGTCGGTGCTCGCCACTTGTATAATCGATGCCCTCGGTATGTCCAGAGAATCTGCTGATGCTGTTCGCCTAATCAATTGGCGTAAAGGCGGTGCCAAAACTGGTGCTAATGTCGGCAATTTCGCACTCGTTGCTTCCGAGGTTCTACAGAGGAGGCAGGGCATGATTTCTGGTGGATTAACAATTAAAGAGTTAAATGACTTACTTGATCAGTTATCATCAAGTGAAAATAGAGCAGAGAAGACTTCTGTTCTTTCTGATCTGATCAAGAAAACAAATGCACAAGAAATGAAATGGATTGTTATGATTATCCTTAAAGACCTGAAGTTGGGAATCAGTGAAAAAAGCATCTTCCATGAATTCCACCCTGATGCTGAAGACTTGTTCAATGTTACATGTGACCTAAAACTAGTTTGTGAAAGGTTGAGGGATAGACGTCAACGACACAAGCGTCAGGATATAGAGGTTGGGAAAGCTGTACGCCCTCAGTTGGCTTTGAGGGTTGCTAATGCAGCTAGTGCATGGAAAAAGCTTCAGGGGAAGGAAGTTGTCATTGAGTGCAAATTTGATGGTGATCGTATCCAAATCCATAAGAACGGCCAAGAAATACACTTCTTTTCCCGGAACTTTCTTGATCATCCCGAATATATTCACGGCATGTCAGAAATTATCATGCAAAATGTTCTTGTTGACAAGTGTATACTTGATGGTGAAATGTTAGTTTGGGACACATCAACTGATCATTTTGCTGATTTTGGTTCTAATCAAGAAATAGCCAAGGCAGCAAAAGAGGGACTTGCTAGCGAGCGACAGTTATGTTATGTTGCATTTGATATTTTATATGTTGGAGACACCAGTGTTATCCATCAGAGTTTGAAGGAAAGACACGAGCAGCTAAAAAAGGTTGTCAAGTCAGTCAAAGGTCGTCTGGAGATCCTGGTTCCTGATGGTGGTCTTAATGTTCATACAACTGTTGGAGAACCGTGTTGGTCACGTGTTGCTCACAATGTTGATGACGTTGAAACATTTTTCAAACGGACGATTGAGAACAGGGATGAAGGAATTGTTTTGAAAGACCTTGGGTCGAAATGGGAACCTAGTGATCGAAGTGGCAAGTGGTTGAAATTGAAACCAGACTATGTTAGAGCTGGATCTGATTTGGATGTTCTCATTATCGGCGGATATTATGGCTCAGGTCGTCGTGGTGGACAGGTTGCTCAATTTTTGGTGGGCCTAGCAGAGCGCCCCGCCCCAAATACCTATCCTAGGCGGTTTGTCTCCTTTTGTAGAGTGGGTACCGGCCTCTCTGATGATGAGCTTGATGCTGTTGTAAATAAACTAAAGCCTTACTTCAAGAAATATGAATACCCCAAAAAAGGTCCTCCTAGCTTTTATAAAGTCACAAATAACTCGAAAGAGAGACCCGATGTCTGGATTGACAGTCCTGAGAAATCAATCATACTTGCTATCACAAGTGACATCCGTACAATTCGGTCTGAGGTTTTTGCTGCTCCATATAGTTTGAGATTTCCTCGTATAGACAAAGTGAGAGATGATAAGCAGTGGCATGAATGCCTTGATGTGGAATCTTTTGTGGAATTGGTGCATTCTAGCAACCATACAACCCAATGGGGAGAGAATCAAGAAAAAGAACATGAAACTAAACCTAGAAGATCAAAATCATCAAGAACTGCTGATAAGAAGAGTGGCTCTTTGGTCCCTTCCCATCTCCTTCAGACTGATGTCTCTCATATAAAGGGAGAAACCTTAATATTCTCAAACATGATGTTCTACTTTGCAAATGCACCTCCCACACATTCCTTGGATTCATTGCATAAAATGGTGGCTGAAAACGGTGGTACCTTCTCAATGAATTTGAATAACGCAGTTACTCATTGTATTGCTGCAGAAAGTAGAGGGATCAAGTTTCAAGCTGCAAAACGTCACGGTGATGTGATCCATTACTCATGGCTGATTGATTGTTGTTCACAAAAGAAACTTGTTCCTTTACAGCCAAAGTATTTCCTAGTACTCTCCGAGGCTTCAAAGAAGAAATTACAGGAAGAGATTGACGAGTTTTCGGACTCCTACTATGTGGACATTGACATCAAAGATTTACAACAGCTTTTGGCTAACATTAACCGATCCGAGGAATCTAAAACTGTTGACTATTACAAAAAGAAATACTGTCCACTGGACAAATGGGCACGGTTCAGCGGGTGCTGCATGTACTTCTACATTCCAGCAAACTGTCTGACCCCGGATTGGGAGGCTTTACTTCAAATTACAACGAAGAGGATGAAGCTTGAAGTTTGCTTTAATGGCGGCGAAGTCAGCAGCTCCATTTCTAAGGCTACTCACTTTGTAGTCATGTCTTTGCCAGGACTTGATGTGGACTTTGATACTATAGTAAAAAGTTTCTCGGCATCTGAGAGGCGTCATATAAGGAAGAAAAGTCTGCATGTGGTCAAGCGTCGGTGGCTAGAAGACTGTTTAGAGAAAGAGCAGATGGTGCAAGAGGAAGATTACAGTTTGAGGCCCAGTGGTTTATCTGATTCAGCTGCTTCATCTGATGAGCATGCACCAGAGAAGGGAACCTTGTCAGGCTTGAAAAAAGAAGATTATAAGAAGAAGCAAACAGAAAATCTTGAAATATCAAGTTTGGATGAAGGTGGCAGAAAGAGAAAAGGGAGACCAACTAAAGGTAGGGTAAACACCCGAGGAAAAGCGGGCCTTAAACAGCCTCGAAGAACTAGGCCACGATCCGGCAACAGGGCTGTGAAGTTATCTGATCACGTATCATCATCATCATCGGATGAAGATGAGGTTTGTTTAGATGAAAACCGTATAGAGAAGCATCATGAAGTCAATCAAGATGATGCCATTATGCAAGATACAGAGCCGTTAGAAGGTGTTAGCGAGAAACGAATTGCGACAGAAGATGGCCGCAAAACGGGAAACGACTGTGATGGTGATGGTAGCAGCAGAGAGAGGGATAAAGTGGAGATGATGGTTGACCCGGTTCAGGCCATGTTGCTAGACATGATCCCCAGTTTGGAACCCAAGATCAAGGAAGCAACAGTCTCTGATCCACCGGTTCCAAAGACAAAAACTGCCAGTGTCGATCAGGATACTGATCCTAATCCCGAGCCTTCAAAGAAGAAGAAAGTTAGTTATAAGGATTTGGCTATGGAGTTGCTCAAATACTAGTACTGTAATTTAATACCTTGTGTTTCTGTCAATGTAATATGCAACTATAAAATTCCTCCTCGTTAAAGTAGGTTTCTATTGGCGATGGAGTTAATTACACGCGTGCTGATTTCATTGGTGCTCCCCAACTTTTAAGAAGTACAGACGTGCTCC
>Bidens_YL_Trinity_TRINITY_DN6079_c0_g2_i1-AT5G57160
CAGACGTGTGCTCTTCCGATCTCGAGTATATAATCTTTAAAATTCAAAACCTCACACACAAACACCAACTCAACAAAAATGTCATCATCATCATCAGGCGATACCAAATTCAGCGTGATGTGCAGTTTATTCACCTGGATTCAGAAATCAAAGTCTTCTAAACAAAAGCGATCCAAGTTCCGTAAGTTTCTCGACACTTACTGCAAACCCTCGGATTACTTCGCCTCCGTCCGGTTAATCCTCCCGAACCTCGACCGAGAGCGAGGATCCTACGGCCTGAAGGAGTCCGTGCTCGCCACTTGCATCATCGATGCCCTCGGTATGTCCCGAGACTCTGCGGATGCGGTTCGCCTTATTAATTGGCGCAAAGGCGGTGCGAAAACCGGTGTGAATGTCGGCAATTTCTCACTTGTTGCTTCTGAGGTTCTACAGAGGAGGCAGGGCATGATGTCTGGTGGACTAACAATTAAAGAGCTAAATGACTTGCTTGATCGATTAGCATCAAATGAAAATAGAGCAGAGAAGACTTCTGTTCTTTCTGATCTGATAAAGAAAACAAATGCACAAGAAATGAAGTGGATCGTAATGATTATCCTTAAAGATCTCAAGCTGGGAATCAGTGAAAAAAGCATATTCCATGAATTTCACCCTGATGCTGAGGACTTGTTCAATGTTACGTGTGACCTAAAACTAGTTTGTGAAAGGTTGAGAGACCCGCATCAACGACACAAGCGACAGGATATAGAGGTTGGAAAAGCTGTGCGCCCTCAACTGGCTTTGAGGGTTGCTAATGCAGCTAGTGCATGGAAAAAGCTTCATGGGAAGGAAGTTGTCATTGAGTGCAAATTCGATGGTGATCGTATCCAAATCCATAAAAATGGCCAAGAGATACATTTCTTTTCAAGGAATTTTCTTGATCACTCAGAATATACTCATGGGATGTCAAATGTTATTATGCAAAATATTCTTGTTGACAGGTGTATACTTGATGGTGAAATGTTAGTTTGGGACACAGCAAATGATCGCTTTGCTGAATTCGGATCAAATCAAGAAATAGCCAAGGCTGCAAAAGAGGGTCTTGCCAGTGAGCGACAGTTATGCTATGTTGCATTTGATATTCTATATGTTGGAGACACCAGTGTTATCCATCAAAGTTTAAAGGAAAGACACGAGTTACTAAAAAAGGTCGTGAAACCAGTCAAAGGTCAACTGGAGATCTTGGTTCCTGACGGTGGTCTTAATGCTCATACAAGTGCCGGTGAACCGTGTTGGTCACGTGTGGCTCGTAACGTGGATGATGTTGAGACCTTTTTCAAACGAACCATTGAGAACAGGGATGAAGGAATTGTTTTGAAAGACCTCGAGTCCAAATGGGAACCTAGTGATCGGAGTGGAAAGTGGTTAAAGTTGAAACCTGATTATGTTAGAGCTGGATCTGATTTGGATGTTCTAATTATAGGTGGATATTATGGCTCTGGCCGACGTGGTGGACAGGTTGCTCAATTTTTGGTGGGCCTAGCGGAACGCCCAGCCCCAAATACGTATCCTAGGCGGTTTGTTTCCTTTTGCAGAGTTGGTACTGGGCTCTCTGATGAGGAGCTTGATGCTGTTGTAAATAAATTAAAGCCGTATTTCAGGAGATATGAATACCCGAAGAAGGGTCCTCCTAGCTATTATAAGGTCACAAATAACTCAAAAGAGAGACCAGATGTCTGGATTGACAGTCCCGAGAAATCAATCATACTTTCTATCACCAGTGACATTCGTACAATTCGGTCCGAGGTTTTTGCTGCTCCGTACAGTTTGAGATTTCCACGTATAGACAAAGTAAGAGATGATAAACCTTGGCATGAATGCCTTGATGTTGAATCTTTTGTAGAATTGGTGCATTCTAGCAACCATACAACACAATGGGGAGAAAATAATGAAAGACAGCATGAAAATAAATCTAAAAGGTCAAAATCAAAGGCTGCAGATAAGAAGAGTGGCTCTTTGGTTCCGTCTCATTTTCTTCAGACCGATGTTTCTCATATCAAGGGAGAAACTTTAATATTCTCAAACATGATGTTTTACTTTGCAAATGTACCTTCAACACATTCGTTGGATTCATTGCACAAAATGGTGGCTGAAAACGGTGGTACCTTTTCAATGAATTTGAATAATGCAGTTACTCACTGTATTGCTGCAGAAAGTCGAGGGATAAAATTTCAAGCTGCAAAACGTCAAGGTGATGTCATCCATTACTCATGGCTGATTGATTGTTGTTCACAGAAGAAACTTGTTCCTTTACAGCCAAAGTATTTCCTTGTACTTTCCGAGTCTTCAAAGAAGAAGTTACAGGAAGAGATTGATGAATATTCAGATTCTTACTTTCTGGATATTGATATTAAGGATTTGGAACAGCTTTTGGCTAACATAAATAGAACCGAGGAATCAAAAGCTATTGACTATTATAAAAAGAAATACTGTCCTCTAGATAAATGGTCACGTTTCAGTAGCTGCTGCGTGTATTTCTATCTTCCAGCTAACTGTTTGAGTTTGGATTGGGAAGCTTTGCTTCGACTTGCAATGAAGAGGATGAAGCATGAGGTTTGCTTTAATGGTGGCAAAGTCAGCAACTGTATTTCTAATGCTACTCATTTTGTAGTCATGTCTTTGCCAGGAATTAATGTGGACATTGATACTATAATAAAAAGTTTGTCAACATCCGAGAGACGTTTTATAAGGAACACGAGTTTACATATGGTCAATAGTCAATGGCTAGAGGACTGTTTTGAGAAGGACCGAATGCTGCAGGAAGAAGAATACAGTTTGAAGCCCGCTGGTTTATCTGATGAGGATGTACGCGAGACGGAAACTTTGACTAGCTTGAAGAAAGAAGATAAAAGCGAGAAGGGCAAAATGGTAAACGTAGAAGGACCATCTTTGGATAACAATGGTAGAAAGAGAAAAGGGAGACCGGCTACTAAACGAAAAGCGGGTCCCGCTCAGCCTCGAAGAACGAGGGCAAGAGCTGGAAACAAGGCTGTGAAAATACATGAATATGTATCATCGGATGAAGATGATGAGGTTTCTTTAGATGAAGAAAGTTATGTGAAACTTGATGATGAAGAAAAGCGTCATGAAGTAATGCAAGATGATACCGTTGTAGAAGATACAGAGCCATTAGTAAAGGGCGTTAATGATACAGAAGTAATAACAGAATATGTTGACAAAATAGGTGGCGATGATAATAATAGAGAAAGCGGTAAACTGGAGATCATGGTTGACCCGGTTCAAGCCATGTTGCTAGACATGATACCTAGTTTGGAACCCAAGATTAAGGAAACAACCATACCTGACCCTCCGCCTGTTCAAAAGGCGGAAGTCTCGAGTTTAGatcctaaacctgattctaatcctaatcctaatgttgatgctaatccAGGGCCTTCAAAGAAGAAGAAAGTCAGTTACAAGGATTTGGCAATGGAATTGCTCAAATACTAGTAGTGTAATCTAATCACTTGTGTTTTTGCTGTTACTATGTAATGTGTAAGCCATCTATGGTAGTGTTTGTATCTTCACATAATCTTATCTTTGTTTTATGCTCG
>Adenocaulon_TRINITY_DN5858_c0_g1_i1-AT5G57460
TTTCATCCGAATCGGCTCCAACTCTCTTTCGGTTGTTTCCTCGGCACCTCTCTGATCTTCTCCCTTCAACATTCGCTGCAACAATCAATCCAAATTCAAGCTCAAAACCTCCATTGATCTTCGACTATACGTACACACTCTTTAGATTCTATAACAGTAAGTTACTTTCTGTCCAGGTAGTTATACGCATCTCAATTTCAACCAAATCATTTGCATATTTTCAATCTCAGATTCAAATTCACACTCATATGCGATCTTTACTCAGTATCAGATCAATTACAATTCACCTGACTTACAATCACACGATGAATTCCGTGGATTAAACCGATCTGATCAAATCCAGTTTCTTAACCTTCGATTCATTCATCAATCTAAACCCTAGATCTAAATAAATCTAAGGTTAGGGGTATACAGACATGTCCTGTTTAGCTTTATCTCTGCAACCTACAAATGGATCCGATATCCTACTCCAAACACGCGAATGGTTCCCCCCTGCACGCGCCCTGGTCGCCCTTTCAGCTTTTCGCCAGACCCGTCTAGCTTTCGCCACCGGAAAGAACCAGAGTGCAGAGGATGGTGACACCTCTTTAGGAGACGATCCACTCGCTGCCTCCAGTGGGCAAGTCATTGTGGGTGTTGAGAGCCGGTATCGTGTTGTGTACAGGTTGGTGAATTCTATTTATGTGTTGGGGATCACGACAGTTGATGATGATTGTATGAACAATGTGTTTGAATGTATTAGTATTGTTAACCAGGCCGTGAGTGTAGTTGTTACTGCTTGTCGTGGTGTGGATGTTACGCCTGAGAAACTTGGTAGGAAATACGCAGAGATTTATATGGCGTTGGATATAGTTTTGAGGGGTGTTAGTAATATTAGGCTAGCGGCAATGCTGGCGTCTTTGCATGGTGATAGCATAGCAAAAATGGTGCATTCTGCTTTAAGTACAGAGAATAAGATTAGGGGAGCCGATAATTGGAGTAATGTAGAAGTTCATTCAGCTGAGCATGAATCAAGTGAGTCGGCCTTTTCGATTGCTAGCTTTGAGTTGCCTCCCGAGACTTTGGAGGCTGGTGATGAGGTTGCAGCTAAACTCGCACTGACTGAACAGGGCCCGCCTATCGAACAAGATGAATCAAAACAAGAAGATGATAATCAAGCAGAAAAGGATCCTTTTGCCGCTAGTGATAATCTTAACAAACCTGTTGATCTTGTTGGTGGGTTCAAGAAAGATAAAGATCAATCTTCTGATTTGTCACTAGCTTTGTCGGGTCTTGAAGTCACTACATTGCCACCAGCTGCTGCCACTGAGTCGACTCATATTGGTGTTGAAGGGTTTGAAGGGGACTATGGTGGCATAGAGTTTAGTAAAGACGGTTCTAGTCTGCCAGAAGATTTTGAAGGCATAAATCAAGCTTGGGGTGGAGGTTTGGACGCATCTGAGTTTGTTGATTCAAAGAAAGTCGCAAAATCGGCAGGTCTTGGTGGGCTTGAACTATTAGGAACCGGTCCTGATGCCCCAACTACTAAAGCTTCAACTGGTGCTGTTACCCCTCTTGAAGATCTTGTAGTGAAAAAGCCTGAAATGAAAGGCCCAGAGATGTATATCTCTGAAGCGATACACGCAGAGTTCAGGGAATCTTTGCTTGCTCGAGTTGGGTTAATGGGCGTTGTCTACTTGAAAACTTTACCGCCTAAAACATCCAGTGACACCGAGACTGAGTTTTCCTTCAAGGTTGAAGGTACAAATGGTGTTAAAAGATTCGTTATGCATAATTCTTGTGTAAGCGGCCTTGGCAACCAGATGTTTCATGTAAAAACTGCCCCCTCAGATCTACCTATACCCATCATAAAATATAGCTTCCTACCTCGTGCAACCCCTCTTCCGCTTAGAGCTCGACTGGTTAAACGTCATAGTGGCACTTTACTGTCTGTGATGATCCAATACGTGTCGAACCCAGATTTGCCTGCTCCATTGACTGATGTAACATTCATTCTTAAACTTCCAGTTGACCCGAGACTCTTGAAAGTCTCGCCAAAAGCCGTACTGAACAGGTCTGAAAGAGAATTACAATGGCACGTTCAAGAAATACCTTTAAAAGGAAACCCAGTTAGATTAAGAGCAAGAATGCCTGTTGATACTAGTGAAGAAGATAGTGGGGAGGAACTTGAGGTTGTCGGGTATGTAAAGTTTTCTTATCAAGGAACAAAATCTTTGTCCGGGATATCTCTGCAGGCTGCTTCTGAGGGTAAAACGGACTTTTATGAGGTTGCCCATAAGTACGAAAGTGGAGTTTATACGTGTAATTGAGGTACGATTTATGGCTTTTTTTACTTTGTGTTGTTTGATTGCTTCCTGTTTTCTGTATGTGGTTTGAAGGGTCTCTAGAATTCTTTCTTGTTATGAAAAAGGTATGTCTTTCTGTGCCATGAGCTTTATAGTGGTTTGTAATAGGTGGAATATGTTGTTCTTAATGTTTGTTTTCTTACAATTTTTTGAATTTATGCTATCTGGGACTTAATATTTACATTATATACCGTGTGAATGTGAATATTTCTTGTTTCTTGAACCATTTGAAGTACCTTTTATGCATAAATTGAAGTTAGATTCTGT
>Dasyphyllum_TRINITY_DN30701_c0_g1_i3-AT5G57460
ACCATAGTGCAGAGGATGGTGACACCTCCTTAGGAGATGATCCACTTGCTGCCTCCAGTGGACAAGTCATTGTAGGTGTTGAGAGCCGATACCGTGTGGTTTACAGATTGGTTAATTCTATTTACGTGTTGGGGATCACGACTGTTGATGATGATTGTGTGAACAATGTGTTTGAATGTATTAGTATTGTGAACCAGGCAGTGAGTGTAGTCGTTACTGCGTGCCGTGGTGTAAGTGTTACACCGGAGAAACTTGGGAGGAAATACGCAGAGATATATATGGCTTTGGATATTGTTTTGAAGGGTACTAGCAATATCAGGCTAGCTGCGATGCTAGCATCCTTGCACGGGGATAGTATAGCCAAAATGGTGCATTCGGCTTTACAGTCGGAGAGTAAGATTCGGGGAGCTGATAGTTGGAGTGACGTCGAAGTTCATTCAGCTGAACATGAATCTGGTGAGGAGGCTTTTTCAAGTGCTAGTTTTGAGTTACCTCCTGAGACATTGGAGGCTGGTGATGAGGCGGCAGCTAAAATTGTGGTGAGTGAACAGGGGCCAGCTATCGAACAGGATGAAGCACAACCAGAGGACCAGGTAGAGAAGGATCCTTTTGCTGCCAGTGATAACCTTAACAAGCCGGTTGATCTTGTTGGTGGCTTCAAGAAAGATAAGGATCAATCATCTGATTTGTCGGTGGCTTTGGCAGGCCTTGAAGTTACTACATTACCACCAGCAGCGGCCACTGAGTCAACTCGTATTGGTGTTGAAGGGTTTGAAGGGGACTATGGTGGCATAGAGTTCAGTAATGACGGTTCTACTTTGCCTGAAGATTTTGAAGGTATAAATCAAGCTTGGGGTGGTGGTCTGGATGCATCGGAGTTTGTTGATTCAAAGAAAGTAGCAAAAGCACAAGGTCTTGGAGGGCTTGAACTATTGGCTACTGGCGGTGATGCCCCAACTACAAAAGCTTCAAGCGGCGCTGAAACTCCTCTTGAAGACCTTGTGGTGAAGAAATCTGATATGAGAGGTCCTGAGATGTACATTTCTGAAGAAATTAATGCAGAGTTCAGGGAGTCTTTGCTTGCCAGAGTTGGTTTAATGGGTGTGGTCTACTTGAGAACATTGCCTCCAAAGTCTTCTAGTGATGCAGAAACTGAGTTTTCTTTCAGGGTTGAAGGTACAAGTGGTGTTAAGAGATTCGTTATGCACAGTTCTTGTGTAAGCAGCCTTGGCAACAAGATGTTTCATGTAAGATCTGCACCCTCAGATCAACCTATACCCATCCTCAAATATAGTTTGCTGCCTCGGGCAACTCCTCTGCCGTTGAGAGTTCGACTGATCAAGCGCCATAGCGGCACTTTGCTATCTGTGATGATTCAATACGTCTCCAACCCAGATTTGCCAGCTCCCCTGAATGACGTAACGTTTACCCTTAAACTTCCAGTTGACCCAAGACTCTTGAAGGTCTCACCAAAAGCCGTGCTGAACAGGTCTGAGAGAGAATTAAAGTGGCATGTAAAAGAGATTCCTTTAAAAGGCAACCCTGTTAGGTTGAGAGCGAGGATGCCAGTAGATACTAGTGAAGAAGATAGTGGGGAGGAACTTGAGGTTGTTGGTTATGTGAAATTTTCTTTTCAAGGTCCAAGGTCATTATCGGGGATTTTTCTGCAACCTGCTTCTGAGGGTAAAACAGACTTTTATGAAGTTCCCCATAGGTATGAAAGTGGAGTTTATACATGTAACTGATCTACTACGTTTTGGTCCATGGTTTAATGGTGGTGGTGTTGGttttttttttttttttttttttttttt
>Elephantopus_transcriptome_node_23173-AT5G57460
ATGTCCTGTTTAGCTTTATCTCTTCAACCGACGAATGGATCCGATATCCTACTCCAAACTCGGGAATGGTTTCCTCCGGCACGCGCATTGGTGGCCCTTTCCGCTTTCCGGCAGACCCGTCTTGCATTTGCTACCGGAAAAAACCAGAATGCGGAGGACGGTGACACCTCTTTAGGAGATGATCCTCTGGCTGCCTCTAGTGGACAGGTCATCGTTGGCGTTGAGAGCAGGTATCGTGTTGTTTACAGGCTTGTGAATTCTATTTATGTGTTGGGGATCACTACTGTTGATGATGATTGTGTGAACAATGTGTTTGAATGTATTACTATTGTTAATCAAGCTGTGAGTGTGGTTGTTACTGCTTGTCGTGGTGTGGATGTTACACCAGAAAAACTTGGTAGAAAATATGCAGAGATTTATATGGCTTTGGATATTGTTTTGAAAGGTGTTAGTAGTATCAGGCTAGCTGCCATGCTTGCATCTTTACATGGGGATAGCATAGCCAAAATGGTTCATTCTGCTTTAAGTACAGAGAGTAAGATTAGAGGAGCTGATAATTGGAGTAATGTAGAAGTTCATTCTGTTGAGCATGAATCAAGTGAGGTTGCTTTCTCAAATGCTAGTTTTGAGCTACCTTCTGAGACCTTGGAGGCTGGTGATGAGGTGGCAGCTACTCTTGCCAGGACGGAACTGGGTCCACCTATCGAACAAGAAGAGTCAAAACAAGAAGATGATCAGACTGAGAAGGACCCGTTTGCTGCTAGCGATAATCTTGACAAACCTGTTGATCTTGTTGGTGGGTTTAAGAAAGATAAAGAACAAGCTTCTGATTTGTCAATAGTTTTGTCTGTCCTCGAGGTCACTACGCTACCACCAGCTGCCGCCACTGAGTCAACTCATATTGGTGTTGAAGGGTTTGAAGGGGATTATGGTGGCATAGAGTTTAGTAAAGATGGTTCGACTTTACCTGAAGATTTTGAAGGTATTAATCAAGCTTGGGGTGGTGGTCTGGATGCATCTGAGTTTGTTGATTCAAAGAAAGTTCCAAAATCTGAAGGTCTTGGTGGGCTTGAATTATTGGGAACTGGCAGTGACACCCCAGCAAATAAAGCTGCAACTGGTGCTGATGCTCCTCTAGAAGACCTTGTAGTGAATAAGTCAGAAATGAAAGGTCCTGAGATGTACATTTCTGAAGTAATCAATGCAGAATTTCGGGAATCATTGCTTGCTAGAGTTGGTTTAATGGGTACAGTCTACTTGAAAACTTTGCCTCCTAAATCTGCCAGTGATGCAGAAGAGACTGAATTCTCTTTCAGGATTGAAGGCACAAATGGTGTTAAGAGGTTCGTTATGCATAGTTCTTCTATAAGCAGCCTAGGCAACCAACTATTTCACGTAAGGACTGCTCCCTCTGATCAGCCTATACCCATTCTGAAGTATAGTTTCCTACCTCGTGCAACTCCTCTGCCTCTAAGAGTTCGGCTAGTCAAACGTCATAGTGGCACCTTACTATCTGTAATGATTCAATATGTGTCGAACCCAGATTTGTCTGCTCCCCTTACTGATGTAACATTCATTCTTAAACTTCCTGTGGATCCACGGCTCTTAAAGGTGTCTCCAAAAGCTGTACTCAACAGATCTGATAGAGAATTACAATGGCATGTTGAAGAAATTCCTCTAAAAGGAAATCCTGTTAGATTAAGAGCAAGGATGCCAGTGGATACTAGTGCAGAAGATGGTGGGGAGGAACTTGAAGTTGTTGGTTATGTGAAGTTTTCTTATCAAGGAACAAAGTCATTGTCTGGGATCTCTTTGCTGCCTGCTTCTGAGGGCAAAACAGACTTTTATGAGGTTCCCCACAGGTATGAAAGCGGAGTTTATACATGTAAC
>Erigeron_speciosus_TRINITY_DN26118_c0_g1_i1-AT5G57460
TGATTGTTGGTGTTGAGAGTAGGTATCGGGTTGTGTATAGGCTGGTTAACGCGATTTACGTGTTGGGGATTACGACTGTTGATGATGATTGTGTGAATAATGTGTTTGAGTGTATTAGTATTGTGAATCAAGCTGTTAGTGTTGTCGTTACTGCGTGTCGTGGGGTGGATGTTACGCCGGAGAAGCTTGGGAGGAAGTATGCCGAGATTTATATGGCGTTGGATATTGTTTTGAGGGGGGTTAGTAATATTAGACTTGCTGCTATGCTTGCTTCTTTGCACGGGGATAGTATTGCTAAAATGGTGCATTCGGCTTTGAGTACCGAGAATAAGATTAGGGGAGCAGATAGCTGGGGTAATATAGAAGTTCACTCAGCTGAGCATGAATCGAGTGAGCTGGCGTTTACAAATACTAGTTTTGAGCTGCCTGCTGAGACGTTAGAGGCTGGTGATGAGGTGGCGGCTACTCTAGCTAGAACAGAACAGGGCCCGGTTATAGAACAGGAGGAGGCTAAGCAAGAAGATGAGAATGTGGAGAAGGATCCATTTGCTGCCAGTGATAATTTGGATAAACCTGTTGATTTAGTTGGCGGGTTCAAGAAAGATAAGGACCAAGCTTCTGATTTGGCAATGGTTTTGTCGGGCCTTGAGGTGACTACACTTCCACCGGCTGCAGCTACCGAGTCGACTCATATTGGTGTTGAAGGATTTGAAGGGGATTATGGTGGTATTGAGTTTAGTAAAGATGGTTCGACTTTACCTGAAGATTTTGAAGGTATAAATCAAGCTTGGGGTGGTGGTTTGGATGCATCGGAGTTTGTTGATGCTAAAAAGGTAGTGAAACGTGAAGGTCTTGGTGGGCTTGAATTATTGGAAACTAGTGATGCCCCGACTGCCAAAGCTGCAAATGGCGCTGAAGCTAATCTTGAAGATCTTGTTGTGAAACAGCCTGCAATGAAAGGTCCCGAGATGTACATATCTGAAGAGATCAATGCAGAGTTTAGGGAATCTTTGCTTGCTAGGGTCGGTTTAATGGGTGTTGTGTACTTGAAAACTTTGCCTCCTAAACAGACCGGTAATGCAGAAACCGAGTTTTCTTTCAAGATTGACGGTACAAATGGTGTTAAGAGATTTGTTATGTACAGCTCTAGTGTAAGCAGCCTAGGCAACCAAATGTTTCATGTCAGAACTGCACCTTCGGATGAGCCTATACCTATCATGAAGTATAGTTTGCTACCTCGTGCTACACCTCTGCCATTAAGAGTTCGACTGGTGAAACGTCACAGCGGCACTCTACTCTCTGTGATGATCCAATATGTGTCAAACCCTGATTTGCCTGCCCCTTTGACAGATGTAACATTTATTCTTAAACTTCCAGTTGACCCGACACTGTCACAGGTCTCACCAAAAGCTGTACTGAATAGGTCTGAAAGAGAATTACAATGGCATGTTCAAGAAATTCCCTTAAAAGGAAACCCTGCTCGATTGAGAGCAAGGATAACAGTGGATAGAAGTGAAGAAGATGGCGGGGAGGAACTTGAGGTTGTTGGATATGTAAAGTTTTCATACCAAGGAACAAAGTCATTGTCTGGGATTTCACTGCAGCAGGCTTCCGAAGGCAAAACAGACTTTTATGAGGTTGCCAATAGGTACGAAAGTGGAGTTTATACATGTAGTTGATTCTTTGATGGTTTTACTGTGTGTTTTTTTTTTTCCTGCTTTTTTGATGAGGT
>Ameghinoa_TRINITY_DN34528_c0_g1_i1-AT5G57460
GATTTTTCGGGACCGGCTCCAAACTCCTTTCCTTGGCACCTCTGGTTTTCTCTTCAAGATTCCCCGCAACAATCGATCAACATCGAAGCTCAAAACCTCCATTGATCTATACATGCCTCAGATGCTATAACAGAAAGTTCTTTCTCCAGGTATTCAACCAAATCATTGCATATTTTCGATCTCATATTTGGTTCTCCTCCTACAATTTTCGCTTTATATGATATCTCTACTTTCAATTTGACGTCAAATACTGTTGCGGACTCACCATCCCATGATGAATTCCGTAAACTTAGACGGTCTGTTCGAATTCAGTTGTTAACCTTCGATTCATTCATAGATCTGAAGCCTAAGATCAATATAAATCTAGGGTTAAGGTTATACAGACATGTCCTGTTTAGCTTTATCTCTGCAACCTACAAATGGATCCGATATTCTACTTCAAACCCGTGAATGGTTTCCCCCGGCACGCGCCCTCGTGGCCCTTTCTGCTTTTCGCCAGACGCGTCTTGCTTTTGCTACCGGAAAGAACCAGAGTGCGGAGGATGGTGATACTTCTTTAGGAGACGACCCACTCGCTGCCTCCAGCGGACAAGTCATTGTGGGTGTTGAGAGCCGGTACCGTGTTGTTTACAGGCTTGTGAATTCTATTTATGTGCTGGGGATCACGACAGTTGATGATGATTGTGTGAACAATGTGTTTGAATGTATTAGTATTGTTAACCAGGCTGTGAGTGTGGTTGTCACTGCTTGCCGTGGTGTGGATGTTACCCCGGAGAAACTTGGTAGAAAATACGCAGAGATATACATGGCGTTGGATATTGTTTTGAGGGGTGTTAGTAACATTAGACTAGCTGCGATGCTGGCATCTTTGCATGGGGATAGCATAGCCAAAATGGTGCATTCTGCTTTAAGTACAGAGAGTAAGATCAGGGGAGCTGATAATTGGAGTAATGTAGAATTTCTTTCAGCTGAGCATGAATCAAGTGATTCATCCTTTTCAAATGCCAGTTTTGAGTTGCCTCCTGAGACCTTGGAAGCTGGTGATGAGGTGGCAGCTAAACTTGTTCTGACTGAACACGGCCTGCCTATTGAACAAGATGAATCAAAACAAGAGGACGATCAAGCAGAGAAGGATCCGTTTGCTGCCAGTGATAATATTAACAAACCTGTTGATCTTGTTGGTGGATTTAAGAAAGACAAAGAGCAATCTTCTGATTTGTCATTAGCTTTGTCAGGACTTGAGGTCACTACCTTACCACCAGCTGCCGCCACTGATTCGACTCATATTGGTGTTGAAGGGTTTGAAGGGGATTATGGCGGCATAGAGTTCAGTAAAGATGGTTCTAGCTTGCCTGAAGATTTTGAAGGTATAAATCAAGCTTGGGGTGGTGGTTTGGATGCATCAGAGTTTGTTGATTCCAAAAAAGTAGCCAAGTCAGAAGGTCTTGGCGGGCTTGAATTATTGGGAACTGGCCCTGATGCCCCGGCTACTAAACCTTCAAGTGGCGTGGATGTTCCTATGGAAGGGAAAAAGTCCGAAATGAAAGGCCCCGAGATGTATATTTCTGAAGTGATCAACGCGGAGTTCAGGGAATCTTTGCTCGCCAGAGTTGGTTTAATGGGTGTTGTCTACTTGAGAACTTCGCCTCCTAAATCTTCGGGTGACGTTGAGACCGAGTTCTCTTTCAAAGTTGAAGGTACAAGTGGCGTTAAGAGATTTGTTATGCACCGTTCTTGTGCAAGCAGCCTCGGCAACCAGATGTTTCATGTCAGGACTGCTCCCTCGGATCAGCCTATACCTGTCATAAAGTATAGTTTGCTGCCTCGTGCAACCCCTTTGCCGCTGAGAGTGCGACTGGTTAAACGTCATAGTGGCACTTTACTGTCGGTGATGATACAATATGTGTCAAACCCAGATTTGTTGGCTCCGTTGACCGACGTAACTTTCATTCTTAAACTACCAGTGGACCCACGACTCTTGAAGGTCTCGCCAAAAGCTGTGCTGAACAGGTCCGAGAGAGAAGTACAATGGCATGTTCAAGAGATACCTTTAAAAGGCAACCCCATTAGACTGAGAGCAAGGATGCCCGTCGATACTAGTGAAGAAGATGGTGGGGATGAACTTGAGGTTGTTGGTTACGTAAAATTTTCTGTTCAAGGTACGAGATCCTTGTCCGGGATCTCTCTGCGTCCTGCTTCCGAGGACAGTAAAGCAGACTTTTACGAAGTTGCTCACAAGTATGAAAGTGGAGTTTATACATGTAATTGATGTACGTTTTATGATTTTATTCTGTGTTGTTTCTTGTATTCCGTGTGCTTTCTTTGAAGTGTCTTGTAGAATGGTAGCATGCTACCCGGAGTCGTCGTTTGGTGTGACAATCTTATTGTTTCATGGATTTATGCGATCTCGCACTTCATTTTTTACGCCGA
>Schlechtendalia_TRINITY_DN3029_c0_g1_i5-AT5G57460
ATCAATTTAGGGTTAGGGTTTTACGACCATGTCCTGTTTAGCTTTATCTCTCCAACCCACAAATGGATCTGATATCTTGCTCCAAACTCGCGAATGGTTCCCCCCTGCACGAGCCCTTGTGGCCCTCTCAGCCTTTCGCCAAACTCGGCTTGCTTTCGCCACCGGAAAAAACCACACTGCCGAGGACGGCGATACCTCATTAGGCGATGATCCGCTTGCTGCCTCCAGTGGGCAAGTCATCGTGGGCGTAGAGAGCCGGTATAGGGTTGTTTATAGGCTGGTGAATTCGATTTATGTGTTGGGTATTACTACAGTCGATGATGATTGCTTGAACAATGTGTTTGAATGTATTAGCATTGTAAATCAGGCGGTGAGTGTGGTTGTGACCGCTTGTCGTGGTGTGGATGTTACGCCTGAGAAACTCGGTCGGAAATACGCAGAGATATACATGGCATTGGATATTGTTCTGAGGGGCGTGAGCAATATCAGGCTGGCTGCGATGCTATCGTCTTTACACGGGGATAGCATAGCCAAAATGGTGCATTCTGCTGTGAATACGGAGAGTAAGATTCGAGGGGCTGAAAGTTGGGGTAATGTAGAAGTGCATTCCATTGAGCATGAATCGGGTGAGGAGGCCTTTTCAAATGCTAGTTTCGAGTTGCCTCCGGAGACCCTGGAGGCTGGTGATGAAGTGGCAGCTACGCTTGCTGTAACCGAACAGGGTTCAGCAATTGAACAAGATGAAGCAAAACCGGAAGAGGATCAGGCGGAGAAAGATCCGTTTGCTGCAAGTGATAATCTTAACAAGCCGGTTGATCTTGTTGGTGGCTTTAAGAAAGATAAAGATCAATCTTCCGATTTGTCGTTGGCTTTGTCTGGCCTTGAGGTGACTACATTACCACCGGCTGCAGCTACCGAGTCCACTCATATCGGCGTTGAAGGGTTTGAAGGGGACTATGGTGGCATAGAGTTCAGTAAAGACGGTTCTTCTTTGCCTGAAGATTTTGAAGGTATAAACCAAGCTTGGGGTGGTGGTCTGGATGCATCCGAGTTTGTCGATTCAAAGAAAGTAGCGAAAGCCCAAGGGCTTGGTGGGCTTGAACTATTGGCAACGAGTGATGCCCCAACTGCTAAAGCTGCAAGTGGCGCCGAAGCTCCTCTTGAAGACCTTGTGGTGAAAAAGCCTGATATGAAAGGCCCTGAGATGTACATTTCTGAAGAGATCAACGCGGAGTTTAGGGAATCTGTGCTTGCTAGAGTTGGTTTAATGGGTGTGGTCTACTTAAGAACATTGCCTCCAAAGTCATCTAACGACACAGAGACAGAGTTTTCTTTCAGGGTTGAGGGTACAAATGGTGTCAAGAGGTTTGTTATGCATAGTTCTTGTGTAAGCAGCCTTGGGAATAAGATGTTTCATGTGAGAACTGCACCTTCAGATCAACCTATACCCGTCCTAAAATACAGTCTACTCCCTCGTGCAACTCCTTTGCCTTTGAGAGTTCGACTGATTAAACGTCATAGTGGCACTCTACTATCTGTCATGATTCAATACGTCTCGAACCCAGATCTGCCCGCACCCCTGAACGATGTAACGTTTATCCTTAAACTTCCGGTTGACCCCAGACTCCTGAATGTGTCACCCAAAGCTGTGCTGAACAGGTCAGAGAGAGAATTGAAATGGCATGTTAAAGAGATCCCTTTGAAAGGCAACCCTGTTAGGTTGAGAGCAAGGATGCCCGTGGATACGAGTGAAGAAGATGGTGGGGAGGAACTTGAGGTTGTGGGTTATGTGAAATTTTCGTTCGAAGGAGTGAGGTCTTTATCGGGGATCTCGCTGCAACCGGCTTCAGAGGGTAAGACGGAATTTTATGAAGTTCCTCACAGGTATGAAAGTGGAGTTTATACATGTAAttgatgtgtgtttttgtcttttgttgtttcttgatttctgtatgcttgAGAAGGTATGTTGTTTGAAAGTAAACAATTTTGTTACTGTTTTATCTCCTTACAATTTGGTTGAGTTCTA
>Silybum_marianum_TRINITY_DN11803_c0_g1_i2-AT5G57460
ATTTCCTCTGAATCGGCTCCGACTCATTTCAGTTGTTTCCTCGGGACCTGTCTGTCTGTTCTTCTTCTCTCTTCAAGATCCATTGCAACAATCAATCTCAATACCTCAATTGATCTTCAAGGCTGCATATTAACTTCAATTTCTGTAACAGTAAGTTAGTTCTTATCCACCTAGTTATACGCATCTTAATTTCAACCGAAATCATTGCAAATTTTCATCTTCAGATTCATTTCCTCCCGATAATTTTCAACTGTATATGCGATCGTATACTTTGAATATAGCATCACGTACAATTCACCTGAATTACAATCACATGATGAATTCGGTAGATTAAACTGATCCGATCAAattcagtttttgatcgttgattcattcattcattcatcaatcaAAACCCTAGATCTAAATAAATCTAGGGTTAGGGTTACACAGACATGTCCTGTTTAGCTTTATCCCTTCAACCTACGAATGGATCTGATATCCTACTCCAAACTCGCGAGTGGTTTCCCCCTGCCCGTGCCCTGGTGGCCCTTTCAGCTTTTCGGCAAACCCGTCTTGCTTTTGCCACAGGAAAGAATCAGAATGCAGAGGATGGCGACACCTCTTTAGGGGATGATCCCCTTGCAGCTTCCAGTGGACAAGTTATTGTGGGTGTTGAGAGCCGGTACCGTGTTGTTTACAGGCTTGTGAATTCTATTTATGTGTTGGGGATCACGACTGTTGATGATGATTGTATAAACAATGTTTTCGAATGTATTAGTATCGTTAACCAGGCTGTGAGTGTGGTCGTTACTGCTTGTCGTGGTGTTGATGTTACCCCTGAGAAACTCGGAAGGAAATACGCAGAGATATATATGGCACTAGATATTGTTTTAAGGGGTGTTAGTAATATCAGGCTAGCTGCAATGCTTGCTTCTTTGCACGGAGATAGCATAGCCAAAATGGTGCATTCTGCTTTAAGCACAGAGAGTAAGATTAGAGGGGCTGATAATTGGAATAATGTAGAAGTTCATTCTGCTGAGCATGAATCAAGTGAGGCTGCCTTTTCAAATGCTAGTTTTGAGCTGCCTCCTGAGACTTTGGAGGCTGGTGATGAAGTGGCAGCTACACTTGCTCGTACGGAACAGGGCCCACCTATCGAACAGGATGAAACAAAACAAGATGATGACCAAACAGAAAAAGATCCGTTTGCTGCTAGCGATAATCTTAACAAACCTGTTGATCTTGTTGGTGGGTTCAAGAAAGATAAAGAACAATCTTCTGATTTGTCGATAGTTTTATCAGGCCTTGAGGTCACTACATTACCGCCAGCTGCAGCCACTGAGTCAACTCATATAGGTGTTGAAGGGTTTGAAGGGGATTATGGTGGCATAGAGTTTAGTAAAGATGGTTCTAGTCTACCCGAAGATTTCGAAGGTATAAATCAAGCTTGGGGTGGTGGTTTGGATGCATCAGAGTTTGTTGATTCAAAGAAAGTGGCAAAAGCCGAAGGTCTTGGTGGGCTTGAGTTTTTAGGAACCAGTGATGCCCCAACAAAAGCCGCAACTGGCGCCGATGCTCCTCTTGAAGACCTTGTAGTGAAAAAATCCGAAATGAAAGGTCCTGAAATGTACATTTTTGAAGAAATCAATGCAGAATTCAGGGAATCTCTTCTTGCTAGAGTTGGCTTAATGGGCACAGTCTACTTGAAAACTTTACCTCCTAAATCTTCCGATGATTCAGAGACTGAGTTCTCTTTCAAAGTTGAAGGTACAAATGGTGTCAAAAGATTCGTTACCCACAGTTCTTCCATAAGCAGCCTTGGCAACCAAATGTTTCATGTCAGGACTCCCCCTTCAGATCAGCCTATACCCATCATAAAATATAGTTTGCTACCTCGTGCAACTCCTCTGCCTTTGAGAGTTCGATTGGTTAAACGTCATAGTGGCACTTTACTATCTGTCATGATCCAATATGTGTCGAACCCAGATTTACCCGCTCCCCTAACTGATATAACTTTTATTCTTAAACTTCCGGTGGACCCACGACTCTTGAAGGTTTCACCAAAAGCTATACTGAACAGATCTGAAAGAGAATTACAATGGCATGTTTCAGAGATTCCTTTAAAAGGAAACCCTGTTAGAT
>Solidago_canadensis_TRINITY_DN29406_c1_g1_i2-AT5G57460
ACTCATTTTAACACTTTAAATTCCAATCTTTAAATTTCACATAACTTAAAATAATCACATCATCAGATCTAATTAAAACTTAGGGTTAGGGTTATACATACAATGTCCTGTTTAGCTTTATCTTTACAACCTACTAATGGATCCGACATCTTGCTCCAAACCCGCGAGTGGTTTCCACCCGCACGCGCTCTCGTGGCCCTATCCGCTTTCCGGCAGACCCGTCTCGCGTTTGCCACAGGAAAGAACAACAATGCCGAAGACGGGGATACTTCGTTAGGAGACGATCCGCTGGCTGCGTCCAGCGGCCAGGTGATTGTTGGTGTTGAGAGTAGGTATCGGGTTGTGTATAGGCTGGTTAACGCGATTTACGTGTTAGGGATTACCACTGTTGATGATGATTGTGTGAATAATGTGTTTGAGTGTATTAGTATTGTGAATCAAGCTGTTAGTGTTGTTGTTACTGCGTGTCGTGGGGTGGATGTTACTCCGGAGAAGCTTGGGAGGAAGTATGCCGAGATTTATATGGCGTTGGATATTGTTTTGAGAGGGGTTAGTAATATTAGACTTGCCGCTATGCTTGCTTCTTTGCACGGGGATAGCATTGCTAAAATGGTTCATTCGGCTTTGAGTACGGAGAATAAGATTAGGGGGGCGGATAGTTGGAGTAGTATTGAAGTTCATTCGGCAGAGCATGAATCAAGTGAGTTAGCGTTTTCAAGTACTAGTTTTGAGCTGCCTGCCGAGACTTTAGAGGCTGGTGATGAGGTGGCGGCTACTCTTGCTAGAACTGAACAGGGCCCGGTTTTAGAACAGGACGACGTAAAGCAAGAAGATGAGAATGTGGAGAAGGATCCATTCGCTGCTAGTGATAATTTGAACAAACCTGTTGATTTAGTTGGTGGGTTCAAGAAAGATAAGGATCAAGCTTCTGATTTGGCAATGGTTTTGTCGGGGCTTGAGGTGACTACATTACCACCGGCTGCAGCTACTGAGTCGACTCATATCGGTGTTGAAGGATTTGAAGGGGATTATGGTGGTATTGAGTTTAGTAAAGATGGCTCGACTTTACCTGAAGATTTTGAAGGTATAAATCAAGCTTGGGGTGGTGGTTTGGATGCATCGGAGTTTGTTGATGCTAAAAAGGTAGTGAAACGTGAAGGTCTTGGTGGGCTTGAATTATTGGAAACAAGTGATGCCCCGACTGCCAAAGCTGCAAGTGGCGCTGAAGCTAATCTTGAAGACCTTGTTGTGAAACAGCCTGCAATGAAAGGTCCCGAGATGTACATATCTGAAGAGATCAATGCAGAGTTTAGGGAATCTTTGCTTGCTAGAGTCGGTTTAATGGGTGTTGTTTATTTGAAAACTTTGCCTCCTAAACAGACTGGTGATGCAGAAACCGAGTTTTCTTTCAAGATTGACGGTACAAATGGTGTTAAGAGATTTGTTATGCATAGCTCTAGTGTAAGCAGCCTAGGCAATCAAATGTTTCATGTCAGAACTGCACCTTCGGATCAGCCTATACCCATCCTGAAGTATAGTTTGCTACCTCGTGCTACACCTCTGCCATTAAGAGTTCGACTGGTCAAACGTCACAGCGGCACTTTACTCTCTGTGATGATCCAATATGTGTCAAACCCTGATTTGCCTGCACCTTTGACAGATGTAACATTTATTCTTAAACTTCCAGTTGACCCGAGACTGTTAACGGTCTCACCAAAAGCCGTACTGAATAGGTCTGAAAGAGAATTACAATGGCATGTTCAAGAAATTCCTTTAAAAGGAAACCCTGTTCGATTGAGAGCAAGGATGCCAGTGGATACAAGTGAAGAAGATGGCGGGGAGGAACTTGAGGTTGTTGGATATGTAAAGTTTTCGTATCAAGGAACAAAGTCATTGTCTGGGATTTCACTGCAGCAGGCTTCTGAAGGCAAAACAGACTTTTATGAGGTTGCCAATAGGTATGAAAGTGGAGTTTATACATGTAATTGATTCttttatggttttaccgtctgctgtttctattttcctttttctgctttctTGATGAGGTATGTGGTTTGACGTGTCTTTAGTATTCTTTCTATTGTAGAATGTAACTCAGAGTCGTCGTTTTTTATAAGAAAGATCTTGTCTTTCTGTCCACTGGCT
>Aparvifolia_TRINITY_DN12090_c0_g1_i1-AT5G57460
CAGAAAGTGGCCCAAAGCCCAAAAGTATTCCTCGCCAAAAATCTCTACAGTTCACAGTTGTTTCCTCAACATTTCTTCTGATTTTGTCAATATCCAATATTCACTGCAACAATCATTATACAATCAACAGTTCAATTCATTCATCGATCTTCGAGGATACATGCACATACTTCAGATGCTATAAACAGTAAGTTGCATCTATTTCCAAATAGCTACACGCATCTTAAGTTTTGTTAATTCATTGCACAATTTCATTTTCATTCGCCAAAATTGAAATCAGTTTGCGATCTAAACTTCAAATTTCAAATTAATTACAATTTAACTGACTTGAATTCACATCATGAATTCCGTAGATTAAACCGATCCGATCAATTTCAAATTTAGATTCGTTAGTCAATATAAACCCTAGATCTAAATAAACCTAGTGTTAGGGTTATATACAAAAATGTCCTGTTTAGCTTTATCTCTTCAACCTACAAATGGATCCGATATTTTACTCCAAACACGTGAGTGGTTTCCACCGGCACGTGCACTGGTCGCGCTTTCGGCTTTCCGGCAGACACGGCTTGCGTTTGCTGCTGGAAAGAACCAGAACGCGGAGGACGGAGATACGTCGTTAGGAGATGATCCGTTAGCCGCTTCAAGCGGACAGGTGATTGTTGGTGTTGAGAGCCGATATCGTGTTGTATACAGGCTGGTGAATTCGATTTACGTGTTGGGGATTACGACTGTTGATGATGATTGTGTGAATAATGTATTTGAATGTATTAGTATTGTTAATCAAGCTGTGAGTGTGGTTGTTACTGCTTGTCGTGGTGTGGATGTTACGCCTGAGAAACTTGGGAGGAAATATGCCGAGATATATATGGCGTTGGATATTGTTTTGAGAGGTGTTAGTAATATCAGGCTAGCTGCTATGCTTGCTTCTTTGCACGGTGATAGCATTGCGAAAATGGTGCATTCTGCTTTAAGTACTGAGAGCAAGATTAGGGGAGCTGATAATTGGAGTAGTGTAGAGATTCATTCTGCTGAGCATGAATCGAGTGAGGTAGCATTTTCAAGTGCCAGTTTTGAGTTGCCTCCTGAGACGTTGGAGGCTGGTGATGAGGTGGCAGCTACACTTGCTAGGACGGAACTGGCCCCACCTATTGAAAAGGAGGAGTCAAAACTAGAAGATGACCAGACAGAGAAGGATCCGTTTGCTGCTAGTGATAATCTTAACAAACCTGTTGATCTTGTTGGTGGGTTCAAGAAAGATAAAGATCAAGCTTCTGATATGGCGATAGTTTTATCCGGCCTTGAGGTCACTACATTACCACCAGCTGCAGCTACTGATTCAACTCATATTGGTGTTGAAGGGTTTGAAGGGGATTATGGTGGTATAGAGTTTAGTAAAGATGGTTCCACTTTACCTGAGGATTTCGAAGGTTTAAATCAAGCTTGGGGTGGTGGTTTGGACGCATCGGAGTTTGTTGATTCAAAGAAAGTTGAGAAAAAACAAGGTCTTGGTGGGCTTGAATTGTTAGAAACTAGTGACTTGCCAATCACTAAAGCTGCAGGCGACTCTGGTGTTAATCTCGAAGAGCTTGTTGTGAAAAAGCCTGAAATGAAAGGTCCCGAGATGTACATAACCGAAGTGATCAATGCAGAATTCAGGGAATCGTTGCTTGCTAGAGCTGGTTTAATGGGCGTTGTCTACTTGAAAACTTTGCCTCCAAAACCCACTGGTGATACAGAAACCGAGTTTTCTTTCAAGATTGACGGTACAAACGGAGTTAAGAGATTTGTTATGCACAGTTCTAGTGTAAGCAGCCTTGGCAACCAAATGTTCCATGTAAGAACTGCACCATCAGATCAGCCTATACCGATACTGAAGTATAGTTTGCTACCTCGTGCAACACCGCTGCCATTGAGAGTGCGACTGGTTAAACGTCATAGTGGCACTTTACTATCTGTGATGATCCAATATGTGTCGAATCCAGATTTACCTGCTCCTTTGACAGATGTTACATTTATTCTTAAACTTCCAGTTGACCCGAGACTCTTGAAGGTTTCTCCAAAAGCTGTACTGAACAGGTCTGAAAAGGAATTACAGTGGCATGTTCAAGAAATCCCGTTAAAAGGAAACCCTGTTAGATTGAGAGCGAGAATGCCTGTGGATTCTAATGAAGAAGATGGTGGGGAGGAACTTGAAGTTGTTGGTTATGTAAAGTTCTCTTATCAAGGAATAAGGTCATTGTCTGGGATCTCTTTGCTTCCTGCATCGGAGGGCAAAACAGACTTTTATGAGGTTTCCAATAGGTACGAAAGTGGAGTTTATACATGTAACTGATCAAGCTTTTATGATTTTTTTCCCTTTCTTTACGGCGTGTTGTTTCTATCTTGCTGTCTGTGTGAGGAGGTAAGTGGTTCGAATTCTTTCTACAGTAGGATGTAACTCATTATCATTGTATGTTATGAAAGATTGTCTTTTTGTGTCATCAGCTATTTGATATTGTAATAGGTGGAACACATTGTTGTTAATGCTTGTTTTCTTGCATCGTATAATACGCGAACATGAGTAGTGCTTGTTTGTTTGAAGTATTAATTCAAAGCTCATGTCAATAGTGTTTTGGGAATCTTTGGCATTTCTACATGTATGTATCAGCAATTTACAAATAGGATGGTTTGATTGGGCAATGAAAGTCTTGTC
>Baccharis_TRINITY_DN28468_c0_g1_i1-AT5G57460
ATACAACGTTTTCTCAAAAGCATCTCTACTGTAACAATCATTTCCCAATCAACGATCAACTTCCAATTTCCAACCCACTCATCGATCTTCAACAAATTCATACATACGTAAATACGCTCTTCCAGATTctatatctataactgtaagtctatatagctatatctaCATACTTCTGTATTTTACTTGTAATCTCCCCCAAATTCATTTCACACTTTCAATTCCAATCTTTAAATTTCACATCAATTAAAATTCACATAACTTACAATAATCACATCATGAATTAATCCAATTCCGATCCAATCATATATAATCATAAATATATTCAGATATTAATACAAACCCTAGATCTAATTAAAACTTAGGGTTAGGGTTATAGATACAATGTCCTGTTTAGCTTTATCTTTACAACCTACTAATGGCTCCGACATCTTGCTCCAAACCCGCGAGTGGTTTCCACCCGCACGCGCTCTCGTGGCGCTATCCGCTTTCCGGCAGACGCGTCTCGCCTTTGCCACCGGAAAGAACAACAATGCCGAAGACGGGGATACGTCGTTAGGAGATGATCCGCTGGCTGCGTCGAGCGGCCAGGTGATTGTTGGTGTTGAGAGTAGGTATCGGGTTGTGTATAGGCTGGTTAACGCGATTTATGTGTTGGGGATTACGACTGTTGATGATGATTGTGTGAATAATGTGTTTGAGTGTATTAGTATTGTGAATCAAGCGGTTAGTGTTGTTGTTACTGCATGTCGTGGGGTGGATGTTACGCCGGAGAAGCTTGGGAGGAAGTATGCCGAGATTTATATGGCGTTGGATATTGTTTTGAGGGGGGTTAGTAATATTAGACTTGCGGCTATGCTTGCTTCTTTGCACGGGGATAGTATTGCTAAAATGGTGCATTCAGCTTTGAGTACGGAGAATAAGATTAGGGGAGCAGATAGTTGGAGTAATATTGAAGTTCATTCGGCTGAGCATGAATCGAGTGAGTTAGCGTTTTCAAATGCTAGTTTTGAGCTGCCTGCCGAGACTTTAGAGGCTGGTGATGAGGTGGCGGCTACTCTTGCTAGAACGGAACAGGGCCCGGTTATAGAACAGGAGGAGTTAAAGCAAGAAGATGAGAATGTGGAGAAGGATCCGTTTGCTGCTAGTGATAATTTGAACAAACCGGTTGATTTAGTTGGTGGGTTCAAGAAAGATAAGGATCAAGCTTCTGATATGGCAATAGTTTTGTCGGGGCTTGAGGTGACTACGTTACCACCGGCTGCAGCTACTGAGTCGACTCATATTGGTGTCGAAGGATTTGAAGGGGATTATGGTGGTATTGAGTTTAGTAAAGATGGTTCGACTTTACCTGAAGATTTTGAAGGTATAAATCAAGCTTGGGGTGGTGGTTTGGATGCATCGGAGTTTGTTGATTCTAAAAAGGTAGTGAAACGTGAAGGTCTTGGTGGGCTTGAATTATTGGAAACTAGTGACGCCCCGACTGCCAAAGCTGCAAGTGGCGCTGAAGCTAATCTTGAAGACCTTGTTGTGAAACAGCCTGCAATGAAAGGTCCCGAGATGTACATTTCTGAAGAGATCAATGCAGAGTTTAGGGAATCTTTGCTTGCTAGAGTTGGTTTAATGGGTGTTGTTTACTTGAAAACTTTGCCTCCTAAACAGACTGGTGATGCAGAAACCGAGTTTTCTTTCAAGATTGACGGTACAAATGGTGTTAAGAGATTTGTTATGCATAGCTCTAGTGTAAGCAGCCTAGGCAACCAAATGTTTCATGTCAGAACTGCACCTTCGGATCAGCCTATACCCATCCTGAAGTATAGTTTGCTACCTCGTGCTACACCTCTGCCATTAAGAGTTCGACTGGTCAAACGTCACAGTGGCACTTTACTCTCTGTGATGATCCAATATGTGTCAAACCCTGATTTGCCTGCACCTTTGACCGATGTAACATTTATTCTTAAACTTCCAGTTGACCCGAGACTGTTAAAGGTCTCACCAAAAGCTGTACTGAATAGGTCTGAAAGAGAATTACAATGGCATGTTCAAGAAATTCCTTTAAAAGGAAACCCTGTTCGATTGAGAGCAAGGATGCCAGTGGATACAAGTGAAGAAGATGATGGGGAGGAACTTGAGGTTGTTGGATATGTAAAGTTTTCGTATCAAGGAACAAAGTCATTGTCTGGGATTTCACTGCAGCAGGCTTCTGAAGGCAAAACAGACTTTTATGAGGTTGCCAATAGGTACGAAAGTGGAGTTTATACATGTAATTGATTCTTTTATGGTTTTACTGTGTGTTGTTTCTATTTTTCTGCTTGCTTGATGAGGTATGTGGTTTGACGTGTCTTTAGTATTCTTTCTATTGTAGAATGTAACTCAGAGTCTTCGTTTGTCACAGAAAGATCTTGTCTTTCTGTCCATTGGCTATTTGATTTGTAATAGTTGGAAAATATTTTTCCTAATATTTGTTGTCTTGCATCAAATATACTTTGTGAACACGAATCCTGCTTGTTTCTTGGATAAGTAATTCAAAGTTATTGTCAGAAGTGGTTTAGGAAGTAGGTGGAGACACGGTTTTCGTTTGCTTAGGCTGGTTGCAGAGCGAATGTATCCTTTCTTTTGCATTTGTATATGTATTTATCCGACATCGGGAG
>Cyclolepsis_TRINITY_DN15976_c0_g1_i1-AT5G57460
TGGGGATCACTACGGTTGATGATGATTGTGTGAACAATGTCTTTGAATGTATTAGTATTGTTAACCAGGCGGTGAGTGTAGTTGTTACTGCTTGTCGTGGTGTGGATGTTACGCCTGAGAAACTTGGTAGGAAATATGCGGAGATATATATGGCGTTGGATATTGTTTTGAGGGGTGTTAGTAATATCAGGCTAGCTGCAATGCTAGCATCTTTGCACGGGGATAGCATAGCCAAAATGGTGCATTCTGCTGTAAGTACAGAGAGTAAGATTAGGGGAGCAGATAATTGGAGTAATGTAGAAGTTCATTCAGCTGAGCATGAATCAAGTGAGGCAGCCTTTTCAAATGCTAGTTTTGAGTTGCCTCCTGAGACCTTGGAGGCTGGTGATGAGGTGGCAGCTACACTTGCCCGGACTGAACTAGGCCCTCCTATCGAACAAGATGAATCAAAACAAGACGATGATCAGGCAGAGAAGGATCCGTTTGCTGCCAGTGATAATCTTAACAAATCTGTTGATCTTGTTGGTGGGTTCAAGAAAGATAAAGATCAGTCTTCTGATTTGTCATTAGCTTTGTCAGGCCTTGAGGTCACTACATTACCACCAGCTGCGGCCACTGAGTCAACTCATATTGGCGTTGAAGGGTTTGAAGGGGAGTATGGTGGCATAGAGTTCAGTAAAGATGGTTCTACTTTGCCTGAAGATTTTGAAGGTATAAATCAAGCTTGGGGTGGTGGTTTGGATGCATCAGAGTTTGTTGATTCAAAGAAAGTAGCAAAATCTGAAGGTCTTGGTGGGCTTGAATTATTGGGAACTGGCAGTGACGCCCCAACTACTAAAGCTGCAAGTGGTGCTGATGCTCCTCTTGAAGATCTTGTAGTGAAGAAGTCTGAAATGAGAGGTCCTGAGATGTACATTTTTGAAGAGATAAATGCAGAATTCAGGGAATCTTTGCTTGCCAGAGTTGGTTTAATAGGTGTGGTCTACCTGAGAACTTTACCTCCTAAATCTTCTAGTGATGCAGAGGCCGAGTTTTCTTTCAGGGTTGAAGGTACAAGTGGTGTTAAGAGATTTGTAATGCACAGTTCTTATGTAAGCAGCCTTGGTAACCAGATGTTTCATGTAAGAACTGCGCCCTCGGATCAGCCTATACCGGTCCTGAAGTATAGTTTGCTACCTCGTGCAACTCCTCTGCCTCTGAGAGTTCGACTGATTAAACGTCATAGTGGCACTTTACTATCTGTGATGATCCAATATGTGTCGAACCCAGATTTGCCGGCTCCCTTGACGGATGTAACATTTATTCTTAAACTTCCAGTGGACCCCAGACTCTTGAAGGTCTCACCAAAAGCTGTGCTGAACAGGGCAGAGAGAGAATTACAATGGCATGTTCAAGAGATTCCTTTAAAAGGAAACCCTGTTAGATTGAGAGCGAGGATGCCGGTGGATACTAGTGAAGAAGATAGTGCGGAGGAACTTGAGGTTGTTGCTTATGTAAAATTTTCTTTTCAAGGAACAAGGTCATTGTCTGGGATCTCTCTGCAGCCTGCTTCTGAGGGCAAGACAGACTTCTATGAGGTTGCCCATAGGTACGAAAGTGGAGTTTATACATGTAACTGATCTACGTTTTGTGGCTTTAAGGCTTGTTGTTTCTTTTTTCTATCTGCTTGGGGAGGCATTTGGTTTGAAGAGTTTCTAGTATTCTTTCAACAATAGCATGTAACTCACAATCATTGTTTGTTATGACAAAGATTTCTGTCTTTGTGTGCCATCAGCTATAGCAATTTGTATTATCTTTCTGTGCCATCGGCAATAGCAATTTGTAATAGGTGGAAAATACTGTTCCTAATGTTTGTTTTCTTACAACTTCGTGGATTTGTGCAATCTGGAACTTGATATTTACATCATGTACTATGTGAACTGTGAACAGGAATCTTGCTTGCTTGAACTATTAATTCAAGGCTGA
>Hyalis_TRINITY_DN8989_c0_g1_i1-AT5G57460
ATTTTCTCCCTTCAAGATTCACGGCATCAATCAATCTAACATCCAACCTCACAGCCTTGATTGATCTTCGAGGACACATATACACACATCAGATGCTTGAACAGTAAGTTTCTTTCTCCAGATAGTTATCCGTATCTTGATTTCAACCAATTCATTGGAAATTTTCGATCTTAGATTCCAATTCCCCCTAGAAAATTTACACTCATATGCGATCTTTTACTTTCAATATCACATCTTACGGTTCGCCTGAGTTGCAATCACATGATGAATTTCGCAGACTAAAATGATCCGATCATAATCAGTTTTTTAACCTTCTATCTATTCATCAATTTAAACCCTAGATCTAAATCAATCTTGGGTTGGGGTTATAGAGACATGTCCTGTTTAGCTTTATCTCTTCAACCTACAAATGGATCCGACATCCTACTTCAAACCCGCGAATGGTTTCCCCCAGCACGCGCCCTGGTGGCCCTTTCAGCTTTTCGGCAGACTCGTCTTGCTTTTGCTACCGGAAAGAACCAGAGTGCGGAGGATGGTGACACCTCTTTAGGAGATGATCCACTTGCTGCCTCCAGTGGACAAGTCATTGTGGGTGTTGAGAGCCGGTACCGTGTGGTTTACAGGCTAGTCAATTCTATTTATGTGTTGGGCATCACGACGGTTGATGATGATTGTATGAACAATGTGTTTGAATGTATTAGTATTGTGAACCAGGCAGTGAGTGTAGTTGTTACTGCATGTCGTGGCGTGGATGTTACCCCTGAGAAACTTGGTAGGAAATATGCAGAGATATATATGGCATTGGATATTGTTTTGAGGGGTGTTAGCAATATCAGGTTAGCTGCAATGCTAGCGGCTTTGCATGGGGATAGCATAGCCAAAATGGTGCATTCTGCTTTAAGCACAGAGAGTAAGATCAGGGGAGCCGATAGTTGGAGTAATGTAGAAGTTCATTCAGCTGAGCATGAATCAAGTGAGGCAGCCTTTTCAAATGCTAGTTTTGAGTTGCCTCCAGAGACCTTGGAGGCTGGTGATGAGGTGGCAGCTACACTGGCGCTGACTGAACAAGGCCCACCTATTGAACAAGATGAATCGAAACAAGAGGATGATCAAGCAGAGAAGGATCCGTTTGCTGCCAGTGATAATCTTAACAAACCTGTTGATCTTGTTGGCGGTTTCAAGAAAGATAAAGATCAATCTTCTGACTTGTCCATGGTTTTGTCTGGCCTTGAGGTTACTACGTTACCACCAGCTGCGGCCACAGAGTCAACTCATATTGGTGTAGAAGGGTTTGAAGGGAACTATGGTGGCATAGAGTTTAGTAAAGATGGTTCTTCTTTGCCTGAAGATTTTGAAGGTATAAATCAAGCATGGGGTGGCGGTTTGGATGCATCGGAGTTTGTTGATTCAAAGAAAGTAGCAAAATCAGAAGGTCTTGGTGGGCTTGAATTATTGGGAACTAGCGGTGATGCCCCAGCTACTAAAGCTTCGAGTGGTGCCGACACTCCTCTTGAAGATCTTGTGGTGAAAAAATCTGAAATGAAAGGCCCTGAGATGTACATTTCTGAGGAAATCAATGCAGAGTTCAGGGAATCTTTGCTTGCCAGAGTTGGTTTAATGGGCGTAGTCTACTTGAGAACATTGCCTCCTAAATCTTCCAATGGTGCAGAGACTGAGTTTTCTTTTAGGGTTGAAGGTACTGGTGGTGTTAAGAGATTTGTCATGCACAGTTCTTGTGTAAGCAGCCTTGGCAACCAGATGTTTCATGTAAGGACTGCTCCCTCAGATGAGCCTATACCAATCATAAAGTATAGCTTGCTACCTCGTGCAACCCTTCTCCCGCTGAGAGTTCGACTGATCAAACGTCATAGTGGCACTTTACTGTCTGTGATGATCCAATATGTGTCTAACCCAGATTTGCCTGCTCCATTGACTGACGTAACATTTATTCTTAAGCTTCCAGTGGACCCAAGACTTTTGAAGGTCTCACCAAAAGCTGTGCTGAACAGGTCTGAGAGAGAATTACAGTGGCATGTTCAAGAGATACCTTTGAAAGGAAACCCTGCTAGATTGAGAGCGAGAATGCCTGTTGATACTAGTGAAGAAGATGGTGGGGAGGAACTTGAGGTTGTTGGGTATGTAAAGTTTTCTTTTCAAGGAACACGATCCTTATCCGCGATCTCTCTGCAACAGGCTTCTGAGGGTAAAACAGACTTCTATGAGGTTGCGCATAAGTATGAAAGCGGAGTTTACATGTGTAATTGATCTATGTtttgtggttttgttgcgtgttgtttcttgttttctgtctgCTTTGAGGAGGTATTTGGTTTGAAGTTTCTCCAGCATTCTTTCAAGTAGCATGTAACTCAGAATTATTGTTTGTTATGACAAAGGTTTGTCTTTCTGCCCCATCAGCTATGGTGGTTTGTAATAGTTGGAAAATGTTGTTCTTAACGTTTGTTTAAAAAACTTCATGGAGTCATGTGAGCTGGCACTTGATATCTACGTCATAAACCATGTGAACATTAATCTTTCTTGTTGCTTGATGATAGTCAAGGCTGAGG
>Moquiniastrum_TRINITY_DN5717_c0_g1_i2-AT5G57460
GATTTTCTCTCTTTTAAGGTTCACTGCAACAATCAATCAACAATCGAGCTCAAAACCTCAATTGATCTTCGAGGATACATATACACGCTTCAGATGCTATAAGAGTAAGTTAGTTTCTTTTCCCACATAGTTATACGCATCTTAATTTCAACCAAATCATTGCAAAATTTCAATTTCAGATATTATTCCCCCGCGAAAGTTTGCACTCCATATTGGATCTTTACGTTCTGTATCACATCATTACAATTCACCCGAATTACAATCACACGATGAGTTCCGTAGATTAAGACGATCCGATCCGATTCAGTCTTATAACTGTCGATTCATTCATCAATCTAAACCCTAGATCTAAATAAATCTAGGGTTAGGGTTATACAGTTATGTCCTGTTTAGCTTTATCTCTTCAACCCACAAATGGATCCGATATCCTACTCCAGACCCGCGAATGGTTTCCCCCGGCACGCGCCCTGGTGGCCCTTTCAGCTTTTCGGCAGACCCGTCTTGCTTTTGCTACCGGAAAGAACCAGACTGCGGAGGATGGTGACACCTCTTTAGGAGATGACCCGCTTGCCGCCTCGAGTGGACAAGTCATTGTGGGTGTTGAGAGCCGGTACCGTGTTGTTTACAGGCTGGTGAATTCTATTTATGTGCTGGGGATCACGACGGTTGATGATGATTGTATGAACAATGTATTTGAATGTATTAGTATTGTCAACCAGGCGGTGAGTGTGGTTGTTACTGCTTGTCGTGGTGTGGATGTTACTCCTGAGAAACTTGGTAGGAAATACGCTGAGATATATATGGCATTGGATATTGTTTTGAGGGGTGTTAGTAATATCAGGTTAGCTGCAATGCTGGCGGCTTTGCACGGGGATAGCATAGCCAAAATGGTGCATTCTGCTTTAAGTACCGAGAGTAAAATTAGGGGAGCTGATAATTGGAATACTGTGGAAGTTCTTTCAGCTGAGCATGAATCAAGTGAGGCAGCCTTTTCAAGTGCTAGTTTTGAGTTGCCTCCTGAGACTTTGGAGGCTGGTGATGAGGTGGCAACTACGCTTGTCCGGACTGAACAGGGTCCACCTATTGAACAAGATGAATCAAAACAAGATGATGATCAGGCAGAGAAGGATCCGTTTGCCGCCAGTGATAATCTTAACAAACCTGTTGATCTTGTTGGTGGGTTCAAGAAAGATAAAGATCAATCTTCTGATTTGTCAATAGCTTTGTCAGGCCTTGAGGTCACTACATTACCACCAGCTGCAGCCACTGAGTCAACTCATATTGGTGTTGAAGGGTTTGAAGGGGATTATGGTGGCATAGAGTTCAGTAAAGATGGTTCTACTTTGCCCGAAGATTTTGAAGGTATAAATCAAGCTTGGGGTGGTGGTTTGGACGCATCAGAGTTTGTTGATTCAAAGAAAGTAGCAAAATCTGAAGGTCTTGGTGGGCTTGAATTATTGGGTACTGGCAGTGACGCACCAACTACTAAACCTGCAAGCGGCGCCGATGCTCCTCTTGAAGATCTTGTAGTGAAAAAGTCCGAAATGAAAGGTCCTGAGATGTACATTTCTGAAGAGATCAACGCAGAATTTAGGGAATCTTTGCTTGCCCGAGTTGGTTTAATGGGCGTGGTCTACTTGAGAACTTTGCCTCCTAAATCTTCTAGTGACATGGAGACTGAGTTTTCGTTCAGGGTTGAAGGTACAAGTGGTGTTAAGAGATTTGTAATGCACAGTTCTTGTGTAAGCAGCCTTGGCAACCAGATGTTTCATGTAAGGACTGCTCCCTCGGATCAGCCTATACCTGTCCTAAAGTATAGTTTGCTACCTCGTGCAACTCCTCTGCCTCTGAGAGTTCGACTGGTTAAACGTCATAGTGGCACTTTACTGTCTGTGATGATCCAATATGTGTCCAACCCAAATTTGCAGGCTCCCCTGACTGATGTAACATTTATTCTTAAACTTCCAGTTGACCCGAGACTCTTGAAGGTCTCACCAAAAGCTGTGCTGAACAGGTCCGAGAGAGAATTACAATGGCATGTACAAGAGATTCCTTTAAAAGGAAACCCTGTTAGATTGAGAGCAAGGATGCCGGTGGATACTAGTGAAGAAGATAGTGGGGAGGAACTTGAGGTTGTTGGTTATGTAAAATTTTCTTTTCAAGGGACAAGGTCATTGTCTGGAATCTCTCTGCAGCCTGCTTCTGAAGGCAAGACAGACTTCTATGAGGTTGCCCATAGATACGAAAGTGGAGTTTATACATGTAACTGATCTGCGTTTTATGGTTTCACGGCGTGCTGTTTCTTTTTTCTGTCTGCTTGAGGAGGTATGTGGTTTGAATCGTCTCTAGTATTCTTTCAACTGTAGCATGTAACTGAGAATCGTTGTTTGTTATGACAAAGGTTCCGTCTTTCTGTGCCATCAGCTATAGCAATTTGTAATACATGGAAACTGGGAAATATTGTTCCTAATGTTTGTTTTCTTAAAATTTCATGGAGTTGTGTGATCTGGCACTTGATAGTTACGTCATGCACTATGTAAACAGAAATTGGGAGTTGTGGGTTGAATTATGACATCGACCCACTGTCCATGCATAGTTATCTTATGTTCTTTTACATTTCAACTGCTCGTATTTGTGAGTATGCTCATCTAAAGAAATTGGC
>Stifftia_TRINITY_DN8801_c0_g1_i1-AT5G57460
AAACGTTCCCTTCGAATCGGTTCCGAGTCGTGTCAGTTGTTTACTCAGTACGTCTCTGTTTTTTCTCTCTTCAAGATTCACCGGAACAATCAATCAATATTCAAGCTCCAATCCTCAATTGATCTTCGCACACTTCAGATGCTATAACAGTAAGTTAGTTTCTTTCTCCACATAGTCATACACATCTTAATTTCAACCAAATCATTGCAAATTTTCGATCTCAGATTTCATTTCCCCCGCGAAAATTTACACTCCATATGCGATCTTTACTTTCAATATCACATCAGTTACAATTTATCTGACTTACAATCACATGATGAATTCCGTAGATTAAGAGGATCCGATCATAGTCCCTTTTTAACCGTCGATTCATTCATCAATCTAAACCCTAGATCTAAGTCAGTCTAGGGTTAGGGTTATACAGACATGTCCTGTTTAGCTTTATCTCTTCAACCCACAAATGGATCCGACATCCTACTCCAAACCCGCGAATGGTTTCCCCCGGCGCGCGCCCTGGTGGCCCTTTCAGCTTTTCGCCAGACTCGTCTTGCTTTTGCTACCGGAAAGAACCAGAGTGCGGAGGATGGTGACACCTCTTTAGGAGATGACCCACTTGCCGCCTCCAGCGGACAAGTCATTGTGGGTGTTGAGAGCCGGTACCGTGTTGTTTACAGGCTGGTGAATTCTATTTATGTGCTGGGAATCACGACGGTTGATGATGATTGTGTGAACAATGTGTTTGAATGTATAAGTATTGTTAACCAGGCGGTGAGTGTAGTTGTTACTGCATGTCGTGGTGTGGATGTTACGCCTGAGAAACTTGGTAGGAAATACGCCGAGATATATATGGCATTGGATATTGTTTTGAGGGGTGTTAGTAATATTAGGCTAGCTGCAATGCTGGCGTCTTTGCACGGGGATAGCATAGCCAAAATGGTGCATTCTGCTTTAAGTACAGAGAGTAAGATTAGGGGTGCTGATAGTTGGAGTAATGTAGAACTTCATTCAGCTGAGCATGAATCAAGCGAGGTGGCCTTTTCAAATGCTAGTTTTGAGTTGCCTCCTGAGACCTTGGAGGCTGGTGATGAGGTTGCAGCTACACTTGCGCGGACTGAACAGGGCCCACCTATTGAACAAGATGAATCAAAGCAAGAGGATGATCAGGCAGAGAAGGATCCGTTTGCTGCCAGTGATAATCTCAACAAACCTGTTGATCTTGTTGGTGGGTTCAAGAAAGATAAAGATCAGTCTTCTGATTTGTCAATAGCTTTGTCAGGCCTTGAGGTCACTACATTACCACCAGCTGCGGCCACAGAGTCTACTCATATTGGTGTCGAAGGGTTTGAAGGGGACTATGGTGGCATAGAGTTCAGTAAAGATGGTTCTACCTTGCCTGAAGATTTTGAAGGTATAAATCAAGCTTGGGGTGGTGGTTTGGATGCATCGGAGTTTGTTGATTCAAAGAAAGTAGCAAAATCAGAGGGTCTTGGCGGGCTTGAATTATTGGGAACTGGCGGTGATGCCCCAACTACTAAAGCTTCGAGTGGTGCTGATGCTCCTCTCGAAGATCTTGTAGTGAAAAAGTCTGAAATGAAAGGTCCTGAGATGTACATTTCGGAAGTGATCAATGCAGAGTTTAGGGAATCTTTGCTTGCCAGAGTTGGTTTAATGGGCGTGGTCTACTTGAGAACTTTGCCTCCTAAATCTTCCAGTGATGCTGAGACTGAGTTTTCTTTCAGGGTTGACGGTACAAGTGGTGTGAAGAGATTTGTTATGCACAGTTCTTGTGTAAGCGGCCTTGGCAACCAGATGTTTCATGTAAGGACTGCTCCTTCAGATCAGCCTATACCTATCGTAAAGTATAGCTTGCTTCCTCGCGCAACTCCTCTGCCTCTGAGAGTTCGATTGATTAAACGTCACAGTGGCACTTTACTCTCTGTGATGATCCAATATGTGTCGAACCCAGATTTGCCTGCTCCCTTGACTGATGTAACATTTATTCTTAAACTTCCGGTGGACCCAAGACTCTTGAAGGTCTCACCAAAAGCCGTGCTGAACAGGTCTGAGAGAGAATTACAATGGCATGTCCAAGAGATACCTTTAAAAGGCAACCCTGTTAGATTGAGAGCGAGGATGCCTGTCGATACTAGTGAAGAAGATGGTGGGGAGGAACTTGAGGTTGTTGGTTATGTAAAATTTTCTTTTCAAGGAACAAGATCCTTATCCGGGATCTCTCTGCAGCCTGCTTCTGAGGGTAAAACAGACTTTTATGAGGTTGCCCATAAGTACGAAAGTGGAGTTTACATGTGTAATTGATCTACGTTTTATGGTTTTACAGCGTGTTGTTTCTTGTTTTCTGTCTGCTTGAGGAGGTATGTGGTTTGAGGTGTCTCTTGAATTCTTTCAACTGTAGGTGGAAAATGTTGTTCTTAATGTTTGTTTTTTAAAACTTCATGGAGTTATGTGATCTGGCACTTATCATCATACACTATGTGAACATGAATCTTTTTTGTTGCTTGACAATTAATCCAAGGCTGAGGTCAAAAATGTTCAGGAAGTTGATGGTGACACTGTTTTACTATAGGC
>Bidens_YL_Trinity_TRINITY_DN14276_c0_g2_i4-AT5G57460
CACAAAAGTCTTACCTCTACCAAAAAACGTTTATTATTACTCCGGTTATCACCAGATGAGTCGTTAACCTCCGCATCTATGATCATCCTGCAACATTCATTTCTCAATTCAACTTCAAATCCTCAATTCATCTTCAACGATTCACATCAGTAAGTCATCTTAATCATTACATAATCTCAATTTTATCCAATTGACCTATAATATCACATAGATTACACTCCAGTTAACCTAGATTCACATCACCAATCCATATCATTAACCCGATCCGACCCAATTCCATTTTACCCACTTCAATCCAAACCCTAGATCTAGTCTTACACTTAGGCttattattattcttattattattatcattgttgttgttatACAGTTACCCATACCCATGTCTTGTTTAGCTTTATCTCTCCAACCCACTAACGGATCCGACATCCTACTCCAAACCCGCGAATGGTTCCCACCCGCCCGCGCTCTCGTCGCGTTATCCGCTTTCCGCCAGACCCGGCTCGCCTTCGCCACGGGAAAGAATCAAAACGCGGAGGACGGCGACACTTCGTTAGGAGACGACCCGTTGGCAGCCTCCAGCGGACAGGTCATCGTCGGTGTCGAGAGCCGGTACCGTGTCGTGTACCGCCTGGTGAATTCGATATACGTGTTGGGGATCACAACCGTCGATGACGACTGTATGAATAACGTGTTTGAGTGTATTAGTATCGTTAACCAGGCGGTGAGTGTGGTCGTGACCGCGTGCCGTGGCGTGGATGTGACGCCGGAGAAGCTTGGACGGAAGTACGCGGAGATTTATATGGCGTTGGATATTGTTTTGCGCGGGGTTAGTAATATTCGACTGGCGGCGATGCTTGCGTCGTTACATGGAGATAGTATTGCGAAAATGGTGCATTCGGCTTTGAGTACCGAGAGTAAGATACGCGGGGCGGAGAATTGGGGTAACGTGGATTATCAGTCGGCGGAGCATGAGTCGGGTGAGTTAGCGTTTTCGAGTGCGAGTTTCGAGTTGCCGCCCGAGGCTTTGGAGGCTGGTGATGAGGTGGCGGCGGTTATTACACCCGCTGAACCGGTGCCGATTGTTGACCAAGACGAGTCGAAGCAAGAAGATGATTTAACCGAGAAGGACCCGTTTGCTGCGAGTGATAATCTTAACAAACCAGTTGATCTCGTTGGCGGGTTTAAAAAAGATAAAGATCAAGGTGCTGACTTGTCGATTGTTTTATCGGGTCTTGAAGTTACCACGTTACCCCCGGCTGCAGCGACCGAGTCGACTCATATCGGTGTCGAAGGGTTTGAAGGTGATTACGGTGGGATCGAGTTTAGTAAAGACGGGTCGACTTTACCCGAAGATTTCGAAGGTTTGAATCAAGCGTGGGGTGGCGGTTTGGACGCGTCCGAGTTTGTCGATTCGAAGAAGGTACCGAAATCCGAAGGTCTCGGCGGGCTCGAGTTGTTAGAAACCCGTGACGCCCCGGCTACAAAACCCGCAGCCGGGGCCGATACGCCTCTTGAAGACCTTGTAACGAAGCAGCCCGAAATGAAAGGACCCGAGATGTACATTTCGGAAACGATTAATGCCGAGTTTAGAGAATCGTTACTCGCTCGGGTCGGGTTAGTGGGCGTTATCTACTTAAAAACTTTACCTCCGAAAACCGATACGGAAACCGAGTTTTCGTTCAAGGTTGAAAACACAAACGGGGTTAAACGATTCGTTATGCATAATTCGAGTGTAAGCAGTCTCGGTAACCAAATGTTTCATGTAAAAACCGCACCCTCGGAACAACCGATTCCAATCATGAAATACAGTTTATTACCTCGTGCGACTCCTTTGCCTTTGAGGGTTAGACTCGTCACACGCCACAGTGGCACTTTACTCTCGGTGATGATACAATACGTGTCGAACCCGGATTTGCCGGCTCCGTTGACCGATGTTACGTTTACTCTTAAGCTTCCGGTTGACCCGAGGCTGTTAAAGGTGTCACCGAAAGCTGTATTGAACAGGACCGAACGAGAATTACAATGGCATGTTGATGAGATTCCTTTAAAGGGTAACCCGGTTCGGTTAAGGGCTCGGATGCCGGTTGATACGAGTGAAGACGATACGGATGAGATTGAGGTTGTTGGGTATGTGAAGTTTTCTTATCAAGGGACGAAGTCGTTGTCTGGGATTTCTTTGCAGCCGGTTTCTGAGGGTAAAACGGACTTTTATGAGGTTTCGCACAGGTATGAAAGTGGGGTTTATACATGTAACTGATGGATTTTGTTTCGAGTTTATCGCGTGTTGTCTATGTTTTTGTGTTTGGTTTAATGGTTGGAGAGTTTAAGTGATTTGAAGTGTTTTTAGTATTCTTTGCCTTTTTTACATTAGCTTGTTACTCGGAATCATTGTTTGTAATGACTAAG
>Centrapalus_pauciflorus_TRINITY_DN8557_c0_g1_i1-AT5G57460
CGTTTCTGTTGTTTGTTTCTTCTGCACCTTTGTGATCTTTCTCTCTTCTGGATTCAGTTCCATATATCGATCAACAATCAAGCTCAAAACCTCGATTAATCATCGAAGCTACAGATATTCTTCAGTCTTCAGATGCTAAAACGATCTAAATAAATCTAGGGTTAGTTTTCTACAGACATGTCCTGTTTAGCTTTATCTCTTCAACCGACAAATGGATCCGATATCCTACTCCAAACTCGGGAATGGTTTCCTCCGGCACGCGCCTTGGTGGCCCTTTCCGCTTTTCGGCAGACTCGTCTTGCTTTTGCTACCGGAAAGAACCAGAATGCGGAGGACGGTGACACCTCGTTAGGAGATGATCCACTGGCTGCCTCCAGTGGACAGGTCATTGTTGGTGTTGAGAGCCGGTACCGTGTTGTTTACCGGCTTGTGAATTCTATTTATGTGTTGGGGATCACTACTGTTGATGATGATTGTGTGAACAATGTGTTTGAATGTATTAGTATTGTTAACCAGGCCGTGAGCGTGGTTGTTACTGCTTGTCGTGGTGTGGATGTTACGCCTGAGAAACTTGGTAGAAAGTATGCGGAGATATACATGGCGTTGGATATTGTTTTGAGGGGTGTTAGTAATATCAGGCTAGCTGCAATGCTTGCATCTTTGCACGGGGATAGCATAGCAAAAATGGTGCATTCTGCTTTAAGTACAGAGAGTAAGATTAGGGGAGCTGATAGTTGGAATAATGTAGAAGTTCATTCTGTTGAGCATGAATCAAGTGAGGCAGCTTTTTCAAATGCTAGTTTTGAGCTGCCTCCCGAGACCTTGGAAGCTGGTGATGAGAAGGCAGCTACACTTGCCCGGACGGAACAGGGTCCACCTGTTGAACAAGAAGAATCTAAACAAGAAGATGATCAAACGGAGAAGGATCCATTTGCTGCTAGCGATAATCTTAATAAACCTGTTGATCTTGTTGGCGGGTTCAAGAAAGATAAAGAACAAGCTTCTGATTTGTCGATAGTTTTGTCAGGCCTTGAGGTCACTACTTTACCACCAGCTGCAGCCACTGAGTCAACTCATATTGGTGTTGAAGGGTTTGAAGGGGATTATGGTGGCATAGAGTTCAGTAAAGATGGCTCGACTTTGCCTGAAGATTTTGAAGGTATTAATCAAGCTTGGGGTGGTGGTCTGGATGCATCAGAGTTTGTCGATTCAAAGAAAGTTGCAAAACCTGAAGGTCTTGCTGGGCTTGAATTATTGGGAACTAGCAGTGACACTCCCGCAACTAAAGCTGCAAGTGGCGCTGATGCTCCTCTTGAAGACCTTGTAGTGAAAATGACAGAAATGAAAGGTCCTGAGATGTACATCTCCGAAGAGATCAACGCAGAATTCCGGGAATCATTGCTTGCTAGAGTTGGTTTAATGGGCACGGTCTACTTAAAAACTTTGCCGCCTAAATCTTCAAGTGATGCAGAGATCGAGTTCTCTTTCAGGATTGAAGGTACAAATGGGGTTAAGCGATTTGTTATGCATAGTTCTTCTATAAGCAGCCTTGGCAACCAAATGTTTCACGTTAGGACTGCGCCCTCGGATCAGCCTATACCCATCCTGAAGTATAGTTTCCTACCTCGTGCAACTCCTCTGCCTCTAAGAGTTAGACTAGTTAAACGTCATAGTGGCACCTTACTATCCGTAATGATCCAATATGTGTCAAACCCAGATTTGCCTGCTCCCCTGACTGACGTAACATTTATTCTTAAACTACCGGTGGATCCAAGACTCTTGAAGGTGTCCCCGAAAGCTGTACTCAACAGGTCTGAGAAAGAATTACAATGGCATGTTCAAGAAATTCCTTTAAAAGGAAACCCTGTTAGATTAAGAGCGAGGATGCCGGTGGATACTAGTGCAGAAGATGGTGGTGAAGAACTTGAGGTTGTTGGTTATGTGAAATTTTCTTATCAAGGAACAAAGTCATTATCTGGGATCACTCTGCATCCTGCTTCGGAGGGCAAAACAGACTTTTATGAGGTTGCTCATAGGTACGAAAGTGGAGTTTATACTTGTAACTGATCTATGTTTTTTATATGGTTTTACAGCCTGTTGTTTCTATTTTCTGAAATTTTCTGTTTGCCGCGGATTCGCAATTTGAGGTGTCTAGTATTCTTTCGTTGTAGCATGAAATTTGGAAATATCGTTTGTTATGACAAAAGTTTTGTGTTTTTGTACTATCACATAACATTGATTTTGTAATAGGGTGGAAACAGTATGTTCCCAATGTTTGTTTTCTTACAAAAAAA
>Chaptalia_TRINITY_DN7871_c0_g1_i8-AT5G57460
CTCTCAAAATCACTGCGACAATCAATCGAAGTTCAAACTCAAAACCTCCATTGATCTTCGACTATAGATGCACACACGTCATAGGCTATAACAGTAAGTTACTTTCTTTCTCCACTTAGTTATACGCATCTTAATTTCAGCCAAATCATTGCAAATTTTCAATCTCAGATTTCAACCCTGTTCGAAAATTAACATTCCATATGCGATCGTTACTTCCAATTTCACATCAATTACATTTCACACGATGAATTCAGTATATTAAAACGATCCGATCAGATCCTGTTTTGAACCTTCAATTGATTCATCTATCTAAACCCTAGATCTGAATAAATCTAGGGTTAGGGTTATAGAGGAATGTCCTGTTTAGCTTTATCTCTGCAACCTGCGAATGGATCGGATATCTTACTCCAAACTCGCGAGTGGTTTCCCCCTGCCCGAGCCCTGGTGGCCCTTTCTGCTTTTCGCCAGACCCGTCTAGCTTTTGCTACCGGGAAGAACCAGAGTGCGGAGGACGGTGACACCTCTTTAGGAGATGATCCACTCGCTGCCTCTAGTGGGCAAGTCATTGTGGGTGTTGAGAGCAGGTACCGCGTTGTTTACAGGTTGGTGAATTCTATTTACGTGTTGGGGATCACGACGGTTGATGATGATTGTATGAACAATGTGTTTGAATGTATTAGTATTGTTAACCAGGCTGTGAGTGTAGTTGTTACTGCTTGCCGTGGTGTGGATGTTACACCTGAGAAACTTGGTAGAAAATACGCAGAAATATACATGGCGTTGGATATTGTTTTGAGAGGTGTTAGTAATATTAGGCTAGCGGCAATGCTAGCGTCTTTGCATGGTGATAGCATAGCCAAAATGGTGCATTCTGCTTTAAGTACAGAGAGTAAGATTAGGGGAGCTGATAATTGGAGTAATATAGAAGTTCTTTCAGCTGAGCATGAATCAAGCGAGACGGCCTTTTCAACTGCTAGTTTTGAGTTGCCTCCTGAGACCTTGGAGGCTGGCGATGAGGTGGCAGCTAAACTTGCAGTGACTGAACAGGGCCCGCCTATCGAACAAGATGAATCAAAACAAGAAGATGATAATCAAGCAGAGAAGGATCCGTTTGCCGCTAGTGATAATCTTAACAAACCTGTTGATCTTGTTGGTGGGTTCAAGAAAGATAAAGATCAATCTTCTGATTTGTCACTAGCTTTGTCGGGCCTTGAAGTCACTACATTGCCACCAGCTGCCGCCACTGAGTCAACTCATATTGGTGTTGAAGGGTTTGAAGGTGACTATGGTGGTATAGAGTTCAGTAAAGACGGTTCGAGTCTTCCTGAAGATTTTGAAGGCCTAAATCAAGCTTGGGGTGGTGGGTTAGATGCATCAGAGTTTGTTGATTCAAAGAAAGTAGCAAAATCTAAAGGTCTTGGCGGGCTTGAATTGTTAGGAACTGGCCCTGATGCCCCTATTACCAAACCTTCAACTGGCACCGACCCTCCTCTTGAAGATCTTGTAACGAAAAAGCCTGAAATGAAAGGCCCAGAAATGTATATTTCTGAAATAATCAATGCAGAATTCAGGGAATCGTTACTCGCTAGAGTTGGTTTAATGGGTGTTGTGTACTTAAAAACTTTGCCTCCTAAAACATCCACTGACGCAGAAACTGAGTTTTCTTTCAAGGTTGAGGGAACAAATGGCGTTAAAAGATTCATTATGCATAATTCATGTGTAAGCAGCCTTGGCAACCATATGTTTCATATAAAAACTGCCTCCTCGGAACAGCCTATACCTGTTATAAAATACAGCTTACTGCCTCGTGCAACTCCTCTTCCTCTTAGAGTCCGACTGGTTAAACGTCATAGTGGCACTTTACTGTCTGTGATGATCCAATACGTGTCAAATCCAGATTTGCCGGCCCCATTAACTGATGTAACATTCATTCTTAAGCTTCCAGTTGATCCAAGACTCTTGAAGGTCTCACCAAAAGCTGTTCTAAACAGGTCTGAAAGAGAATTACAGTGGCACATTCAAGAAATACCTTTAAAAGGGAACCCAGTTAGATTGAGAGCAAGAATGCCTGTTGATACTAGCGAAGAAGATAACGGAGAGGAACTTGAGGTTGTTGGATATGTAAAGTTTTCTTATCAAGGAACAAAATCTTTGTCCAGGATCTCTCTGCAGCCTGCTTCTGAGGGTAAAACGGACTTTTACGAGGTTGCAAATAAGTACGAAAGTGGAGTTTATATGTGTAATTGAGGTACGATTTATTGTTTTAATGCGTGTTGTTTGATCGTTTCATGTTTTCTATGTGCTTGAGGAGTCTTGAGTTCTTTCAATTGTTTGTTATGACAATTGGTGGAACATGTTCTTAATGttttttttttttttttttACAATTTCTTGGATTATGTGATTCCGGCACTTGATTTAC
>Adenocaulon_TRINITY_DN3570_c0_g1_i3-AT5G57655
CGGATTTCTAGGTTAGTTACGGATCACCGTTCTTGTCTCACTCAAAATCATGCAAAAACTATCAAATCAAAATCTATCTCCTTTAGAATTGGTATTCATCCACAATTCATTCAAACTTTGTTCATGAATTGCATCTCTTCACGCAACTGTAATCTCCCCATTGTATTTAATCTCAAAGTGATAGAAATTGCTTCAATCTTCAGCATAGAATTTGCCAGTGCTGGTAATTCCATCAAATGTGGATGGTTTTGATTCAGACAAATATGAAAGCTGGGAAGTTCTTGCTGTTTCTTCTCTGCTTCAATGTGATCTGTAATACAGTGATTTGTCAAGGTCCACCTACTTGTCCTGCTGATCCCGACGTTGCTTGTGATTTAGATGAATGGGAAGGGGAATTTTTCCCAGGAATTCCCAAAATTAAGTATGAGGGTCTGGAAACTAAGAACCACCTTGCATATAAATGGTACAATGCAGAAGAGGAGATTCTTGGGAAGAAGATGAAGGATTGGTTGCGGTTTAGTGTCGCTTTTTGGCACACTTTTCGTGGGACGGGAGGTGACCCTTTTGGTGCCGCTACTAAAATGTGGCCATGGGAAGATGGTACTAATTCTTTAGCCATGGCAAAGCGAAGAATGAGGGCGAATTTTGAGTTCCTAAACAAGCTTGGAGTTGATAGGTGGTGTTTTCATGATAGGGATATTGCTCCGGACGGTAAAACATTGGAGGAATCTAATGCAAACCTAGATGAAATCGTAGCCCTTGCGAAAGAGCTTCAGGGGACAAAGATTCGTCCTTTATGGGGCACGGCTCAGTTATTCATGCATCCCCGCTACATGCACGGTGGTGCCACCAGCACTGAAGTAGGAGTTTATGCATATGCTGCAGCTCAGGTTAAAAAAGCAATAGAGGTTACACATTATCTTGGGGGTGAAAATTATGTATTTTGGGGCGGTCGGGAAGGTTATCAGACTCTTTTAAACACTGATATGGAGAGAGAGCTTGATCATATGGCACGGTTTTTTGAAGCTGCTGTAGCTTATAAAAAGAAGATCGGATTCAATGGAACGCTTCTTATTGAGCCAAAACCTCAAGAACCTACGAAACACCAGTACGATTGGGATGCTGCCACTGCAGCTAATTTCTTACGGAAGTACGGGCTTATAGGAGAATTTAAATTGAATATTGAATGCAACCACGCTACTCTATCGGGTCATAGTTGTCACCATGAGCTTGAAACCGCAAGAATCAATGGCTTACTAGGAAACATTGATGCGAACACCGGTGACCCTCAAATAGGTTGGGATACGGATCAGTTCTTGATGGATGTCGGGGAAGCCACATTGGTTATGCTTAGTGTCATCAGAAACGGTGGACTTTCTCCTGGGGGCTTTAATTTCGATGCAAAATTACGAAGAGAGAGCACAGATGTAGAGGACTTGTTTATTGCTCACATTGCCGGTATGGATACTCTGGCACGTGGTCTACGTAATGCCGCAAAGCTGATTGAGGATGGTTCTTTGGAGGAGCTTGTTAGGAAGAGGTATCAAAGCTTTGATTCAGAAATCGGTGCCCAAATTGAGGCTGGAAAGGCGGATTTTGAGATGCTAGAGAAGAAAGCTATGGAATGGGGAGAACCTAAAGTTGCTTCTGCCAAACAGGAACTTGCGGAGATGATTTTCCAGTCTGCAATGTAGATTAGGAGTTTTTATTGAGTCGAAATTTGTAGTTTTGTTTAGCTTAGAGGTTAAGTATGAATAAGGGTTGACGAATAATGTGCCAAACCTTATAGTTCTTCATCTTCTCAGAGATCTTTATGAAAAATTGGGTTAAAATTATGTTTGAATGCTTTGGTAGAGTCCGATTCGAGCTTTTTATTCATTGGCTTCATTGGTTCGAAAA
>Cicerbita_plumieri_TRINITY_DN19663_c1_g4_i9-AT5G57655
CATTCTTATCTCTCTCTGAAATACCATTATGAATGCACGTATTTGGAATACCAACAACTTTCATCTGCTCCAAATCTATATTACTTATCCAAATTGCGTCCTAAAATCTATCAACACAATTCAGGTTCCTCCCGTCTCTTGAATTTTCTAACCTTTCTTTCAAACTCCGCCTCATCCACTTTGCAaatctttcacagtaatatctcctctataatctgttatctgaatctgaatGAAATGACAAATATGAAAGCTGGGAAGTTCTTGCTGTTTTTTCTCTGTTTCAGTGTGATCTCTCATACAGTGATTTGCGAAGCTCCACCACATACTTGTCCTGCAAATCTTGATGGTGATTGTGATTTGGACAATTCGGCTGAATGGGAAGGGGAGTTTTTTCCTGGGATTCCCAAAATCAAATACGAGGGACCCACAAGCAAAAATCCACTTGCATATAAATGGTATAATCCCAATGAGGAGATTCTCGGAAAGAATATGAAGGATTGGATGCGATTTAGTGTTGCTTTTTGGCACACTTTTCGTGGAACAGGAGGTGATCCTTTTGGTGCAGCTACTAAAATGTGGCCATGGGAAGATGGTACTAATTCTTTAGCCATGGCAAAGAGAAGAATGAGGGCAAATTTTGAGTTCCTAGAGAAGCTTGGAGTTGATAGATGGTGTTTTCATGATAGAGACATTGCTCCAGATGGTGAAACATTAGAGGAAACTAATGCAAATCTTGATGAAATTGTAGCTCTTGCGAAAGAACTTCAGGGGACAAAAATCCGTCCTTTATGGGGTACAGCTCAGTTGTTCCTGCATCCCCGCTACATGCATGGTGGTGCCACCAGCCCTGAAATTGGAGTCTATGCATATGCTGCAGCTCAAGTTAAGAAAGCAATAGAGGTTACACATTATCTAGGGGGTGAAAATTATGTCTTTTGGGGTGGGCGTGAGGGTTATCAAACTCTTCTCAATACTGATATGGAGAGAGAGCTTGACCATATGGCACGGTTTTTTGAAGCTGCAGTAGCCTATAAAAAGAAGATTGGATTCACTGGAACACTTCTTATTGAGCCCAAGCCTCAAGAACCCACAAAGCACCAGTATGATTGGGATGCTGCCACAGCTGCTAATTTCTTAAGGAAGTATGGACTTATAGGAGAATTCAAATTGAATATCGAATGCAACCATGCTACTCTATCTGGTCACAGTTGTCACCATGAGCTTGAAACTGCAAGAATCAATGGTTTACTAGGAAACATTGATGCCAACACTGGTGACCCTCAAGTAGGTTGGGATACGGATCAGTTTTTGATGGATGTCAATGAAGCCACATTGGTTATGCTCAGTGTCATCAACAATGGTGGACTTTCACCTGGGGGATTCAATTTTGATGCCAAATTACGAAGGGAAAGTACAGATGTTGAAGACTTATTTATTGCTCATATTGCTGGTATGGATACTCTTGCACGTGGTCTTCGTAATGCTGCAAAGCTACTTGAGGATGGTTCTTTAACTGAGCTTGTTCGCAAGAGATATCAGAGCTTTGATTCAGAACTTGGTGCCCAAATCGAGGCTGGAAAAGCTGATTTTGAGTTGTTAGAAAAGAAGGTTATGGAATGGGGAGAACCTAAAGTTCCTTCTGGCAAACAGGAACTTGCGGAGATGATTTTCCAATCTGCAATGTAGGTTTTAGAATTTTCAAGTAGAAATTCGTTGGTTTTTACTTTTTAGGTTAGACGTCAAGTATGAAAAATAAGGCTACAGAAATCTAGTGTTTCTATATGCAATGCGTCTGTAGTGTGATATGCTCAAAGATTCTTGTGAAAAATTAAGTTAATTAAAGTTTTAATGGTTTATTAATGTTCCCTTGATTTTAAAA
>Conyza_canadensis_TRINITY_DN8550_c0_g1_i1-AT5G57655
CATTTATCATAGAATTTGATCAATAATAAATGCATAAAAAACCAATAAACTTGATCATCTTCTAAACATTACTTATCCAAAATATGCTCTACTAAATTAAATATAGATATTAAAGTCTAATTATTCAAAACCTTCACACTAATTTCCAAAATCTTTTTATCTCAGGTCTGAATGAGATGATAAATATGAAAGCTGGGAAGTTGTTACTGTTTCTTTTTTGTTTCATTGTGATCTGTAATATTGTGAAATGTGAACCTCCACCTACTTGTCCTGCTGATGATCTTGGTAGTGATTGTGGTTCGGATTCCGGTGAATGGGAAGGTGAATTTTTCCCTGGTATACCCAAAATTAAATATGAGGGACCGACGAGCAAGAATCATCTTGCATACAAATGGTACAATGCCAATGAGGAGATTCTCGGCAAGAGAATGAAGGATTGGATGCGATTTAGTGTTGCTTTTTGGCACACGTTCCGTGGTACAGGAGGTGACCCTTTTGGTGCGGCTACTAAAATGTGGCCATGGGAAGATGGTACTAATTCATTAGCCATGGCTAAACGAAGAATGAGGGCGAATTTTGAGTTCCTAGAAAAGCTTGGAGTTGATAGGTGGTGTTTTCACGATAGAGACATCGCTCCGGATGGTAAAACGTTGGAGGAAACTAATGCAAATCTTGATGAAGTTGTAGCTCTTGCGAAAGAACTCCAGGGAACCAAAATCCGCCCTTTATGGGGTACGGCTCAGCTGTTCCTGCATCCCCGCTATATGCACGGTGGTGCCACCAGCCCTGAAATTGGAGTCTATGCATATGCTGCGGCTCAGGTTAAGAAAGCAATAGAGGTTACGCATTATCTCGGGGGTGAAAATTATGTCTTTTGGGGTGGTCGTGAGGGTTATCAGACTCTTCTAAACACTGATATGGAGAGAGAACTTGATCACATGGCGCGGTTTTTTGAAGCTGCTGTAGCTTATAAAAAGAAGATTGGATTCCCTGGAACACTTCTTATCGAGCCTAAGCCTCAAGAACCCACAAAACATCAGTATGATTGGGATGCTGCCACAGCAGCCAATTTCTTACGGAAGTATGGACTTATAGATGAATTCAAACTGAATATTGAATGCAACCATGCTACTCTATCTGGTCACAGTTGTCACCATGAGCTTGAAACTGCTAGAATCAATGGTTTACTGGGTAATATTGATGCCAACACTGGTGACCCTCAAGTAGGTTGGGATACAGATCAGTTTTTGATGGATGTCAATGAGGCTACATTGGTTATGCTCAGTGTCATCAGAAATGGTGGACTTTCACCTGGCGGGTTCAATTTTGATGCCAAATTACGAAGGGAGAGTACTGATGTTGAGGACTTGTTCATCGCTCATATTGCTGGTATGGATACCCTAGCACGTGGTCTCCGTAATGCTGCAAAGTTAATTGAGGATGGTTCTTTGGATGAGCTTGTTCGCAAGAGATATCACAGCTTTGATTCAGAACTCGGTGCCCAAATCGAGGCTGGAAAGGCTGATTTTGAGTTGCTAGAAAAGAAAGCTATGGAATGGGGAGAACCCCATGTTCCGTCTGGCAAACAGGAACTTGCCGAAATGATTTTCCAATCTGCAATGTAAGTCGAGAGTTTTAAGGTAGAAAGACGTAGTTTTGGTTAGGTCAAGATATGAAGTATTGAAAATAAAGCAGCAGCAGCATGATCGGCTTTCTGTGCAAGATGTCTGTATCTAGTGTCTTTAATGTTGCAAAAGACGTATGCACTGAAGATAGTAATGGTTAATTTGAGATATGTACGTTAGCCTTACGAGTTGTGCAATTGGTATTAATCAACTGTCTAAGTTATCTAATATGTTAATAGACGAGCTGGATTACCAGCCCGTGAGCGGTTGGTTTTTCGGACTGTATCTAAGAATAAAAGAGCTAATATGGGCG
>Elephantopus_transcriptome_node_40557-AT5G57655
ATGAAAGCTTGGAAGTTCTTGCTATTTCTTCTCTGTTTTAATGTGATCGCTAATACAGTGATTTGTGAAGCTCCACCCACTTGTCCTGCTGATCTTGATGGTGACTGTGGTTTTGAGGATTCTGGTGAATGGGTTGGAGAATTTTTCCCTGACATTCCCAAAATTAAGTATGAAGGGCCAACAAGCAAGAACCCACTTGCATATAAATGGTACAATGCCAATGAGGAGATTCTTGGGAAGAAGATGAAGGATTGGATGCGATTTAGTATTGCTTTTTGGCACACTTTTCGTGGGACGGGTGGTGACCCTTTTGGTGCAGCTACTAAGATGTGGCCGTGGGAAGATGGTACTAATTCTCTAGCCATGGCAAAACGAAGAATGAGGGCAAATTTTGAGTTCTTAGAGAAGCTTGGAGTTGATAGATGGTGTTTTCATGATAGAGACATTGCTCCTGATGGGAAAACATTGGAGGAATCTAATGCAAATCTGGATGAAATCGTTGCTCTTGCTAAAGAACTTCAGGGTACCAAGATTCATCCTTTATGGGGTACGGCTCAGTTGTTCCTGCATCCCCGTTACATGCATGGTGGTGCTACAAGCCCTGAAATTGGAGTCTATGCATATGCTGCAGCTCAAGTTAAGAAAGCAATAGAGGTTACACACTATCTTGGGGGTGAAAACTATGTCTTTTGGGGCGGCCGTGAGGGTTATCAGACTCTTCTAAACACTGATATGGAGAGAGAGCTTGATCATATGGCAAGATTTTTTGAAGCTGCCGTAGCCTATAAAAAGAAGATTGGATTCAATGGAACACTTCTTATTGAGCCAAAACCTCAAGAACCAACGAAGCACCAGTATGATTGGGATGCTGCCACAGCAGCTAATTTCTTGCGGAAATATGGACTTATAGGAGAATTCAAGTTGAACATTGAATGCAACCATGCCACTCTATCTGGTCACAGTTGTCATCATGAGCTTGAAACTGCAAGAATCAATGGTTTGTTAGGGAATATTGATGCCAACACTGGTGACCCACAAATCGGTTGGGATACGGATCAGTTTTTGATGGATATCAATGAAGCCACATTGGTAATGATTAGTGTCATTAGAAATGGTGGACTTTCGCCTGGAGGCTTCAATTTTGATGCAAAATTACGAAGGGAGAGTACAGATGTTGAGGACTTGTTTATTGCGCATATTGCGGGTATGGATACCTTGGCACGTGGTCTGCGTAATGCTGCAAAGCTAATTGAGGATGGTTCTTTGGATGAGCTTGTTCGCAAGAGGTATCAGAGCTTTGATTCAGAACTTGGTGCCCAAATCGAGGCTGGAAAAGCTGATTTTGATTTGCTTGAAAAGAAGGCTATGGAATGGGGAGAACCAAGAGTTCCTTCTGGCAAACAGGAACTTGCGGAGATGATATTCCAATCTGCAATG
>Emilia_TRINITY_DN3206_c0_g1_i1-AT5G57655
GTACTTTTTCCGTGAAACATTAAAAGAGTCCCAAAATGATCAGCTGTTTGAATGAGATGATAAATATGAAAAATGCTGGGAAGTTTTTGCTGTTTCTGCTCTGTTTAAATATCATATCTAATTCAGTGATTTGTGAAGCTCCACCCACTTGTCCTGCTGATGATCTTGGTGGTGGTGATTGCGGCGCTGATGTTTCGGTTGAATGGGACGGCGAATTTTTCCCTGACATTCCGAAAATTAAATATGAGGGTCCAACGAGCAAGAACCCGCTTGCGTTTAAATGGTACAATGCCAATGAGGAGATTCTTGGAAAAAATATGAAGGATTGGATGCGATTTAGTGTTGCTTTTTGGCACACTTTTCGTGGAACGGGAGGTGACCCTTTTGGTGCAGCTACTAAGATGTGGCCATGGGAAGATGGTACTAATTCTTTAGCCATGGCTAAGCGAAGAATGAGGGCTAACTTTGAGTTTCTAGAAAAGCTTGGAGTTGATAGGTGGTGTTTTCATGACAGAGATATCGCACCTGATGGTCAAACGTTGGAGGAATCCAATGCGAATCTGGATGAAATTGTAGCTCTTGCAAAAGAACTTCAGGGGACCAAGATTCGACCTCTATGGGGTACAGCCCAGTTGTTCCTGCATCCCCGCTACATGCACGGTGGTGCCACCAGTTCTGAAATTGGAGTCTATGCATATGCTGCGGCTCAGGTGAAGAAAGCAATGGAGGTTACACATTATCTTGGGGGTGAAAACTACGTCTTTTGGGGCGGTAGAGAGGGTTATCAGACTCTTTTGAACACTGATATGGAGAGAGAGCTTGATCATATGGCACGGTTTTTTGAAGCTGCTGTAGCATATAAAAAGAAGATTGGATTCACTGGAACTCTTCTTATCGAGCCTAAGCCTCAAGAACCAACAAAGCATCAGTATGATTGGGATGCTGCGACCGCAGCTAATTTCTTAAGGAAGTATGGACTTATAGGAGAATTCAAATTGAATATCGAATGCAACCATGCTACCCTATCTGGTCACAGTTGCCATCACGAGCTTGAAACTGCAAGAATCAATGGTTTACTAGGAAATATCGATGCCAATAGTGGTGACCCTCAAATAGGTTGGGATACTGATCAGTTTTTGATGGATGTCAATGAAGCCACATTAGTTATGCTCAGTGTCATAAGAAATGGTGGGCTTGCACCTGGGGGATTCAACTTTGATGCAAAATTACGAAGAGAAAGTACAGACGTTGAGGACTTGTTTATTGCTCATATTGCTGGTATGGATACATTGGCACGTGGTCTTCGTAATGCTGCAAAACTCATCAAGGATGGTTCTTTGGAAGAGCTTGTTCGCAAGAGATATCAGAGTTTTGATTCAGAACTCGGTGCCCAAATAGAGGCTGGAAAGGCTGATTTTGATTTACTTGAAAAGAAAGCTCTAGAATGGGGAGAACCTAAAGTTCCTTCAGGGAAACAGGAACTTGCGGAGATGATATTCCAATCAGCAATGTAGGTTGGATTTTCGAGTAGAAGATCATAGTTTTAGTTAGGTTAGACGTGAAGTGTTAAAAATAAGGCAACAGAAACATCGGCTTTCTGTACAGTGCGTATGTATCTAGTATCGATAATACTATGTGCTTAAAGATTGATTTACTTAAATTAGTACTGGTTGTTTTAAGCTTTGTTGTTTGCCAACACTATTTGCTAGTGTGATTAGCTTGCTAATGACTTTATTCTTGTCACCAACACAACCAAAAGTACTCGAACCAATTCTGATAAATGCATTTTTAGGCGC
>Erechtites_TRINITY_DN2412_c0_g1_i2-AT5G57655
AAGTTATTAAGTTTTATCCTTTTGCACATGAAAAAGAGTCCCACGTTAGTAAATGATCAGCTATGAGTCTGCATTCTTATCTAATCTAACTTAAATAAATAAATAAAATCAGTACCAACAAGCTTTATCTCCTACAATAAAATAATTACTTATCCAAAATCAATTCAAATTCCACCATCTTGCTGATTTGAATGAGATGACGAATATGAAAGCCGGGAAATTTTTGCTGTTTCTCCTCCTCTGTTTAAATTTCATATCTGATACAGTGATTTGTGAACCTCCGCCTATTTGCCCTGCTGATGATCTTGCTGATTGTGGTTCGGGTGAATGGGATGGGGAATTTTTCCCTGCCATTCCCAAAATTAAATATGAGGGGCCGACGAGCAAGAACCCGCTTGCGTATAAATGGTACAATGCCAATGAGGAGATTCTTGGAAAGAATATGAAGGATTGGATGCGATTCAGTGTTGCTTTTTGGCACACTTTTCGTGGAACGGGAGGTGACCCTTTTGGCGCTGCTACTAAGATGTGGCCATGGGAAGATGGTACTAATTCTTTAGCCATGGCTAAGCGAAGAATGAGGGCTAACTTTGAGTTCTTAGAAAAGCTTGGAGTTGATAGGTGGTGTTTTCACGATAGAGACATTGCTCCTGATGGTCAAACATTGGAGGAATCTAATGCGAATCTGGATGAAATTGTAGCTCTTGCAAAAGAACTTCAGGGGACCAAGATTCGACCTCTTTGGGGTACAGCTCAGTTGTTCCTGCATCCCCGCTACATGCACGGTGGTGCCACCAGCTCTGAAATTGGAGTCTATGCATATGCTGCGGCTCAGGTTAAGAAAGCAATAGAGGTTACACATTATCTTGGGGGTGAAAACTACGTCTTTTGGGGTGGTAGAGAGGGTTATCAGACTCTTCTCAACACTGATATGGAGAGAGAGCTTGATCATATGGCACGGTTTTTTGAAGCTGCTGTAGCTTATAAAAAGAAGATTGGATTCACTGGAACACTTCTTATTGAGCCTAAGCCTCAAGAACCCACAAAGCATCAGTATGATTGGGATGCTGCCACCGCAGCTAATTTCTTAAGAAAGTATGGACTAATAGGAGAATTCAAATTGAATATCGAATGCAACCATGCTACTCTATCTGGCCACAGTTGCCATCATGAGCTCGAAACTGCAAGAATCAATGGTTTACTAGGAAATATTGATGCTAACAGTGGTGACCCTCAAATAGGTTGGGATACGGATCAGTTTTTGATGGATGTCAGTGAAGCCACATTGGTTATGCTAAGTGTCATCAGAAATGGTGGGCTTGCACCCGGAGGATTCAACTTTGATGCAAAATTACGAAGAGAGAGTACAGATGTTGAGGACTTGTTTATTGCTCATATTGCTGGTATGGATACTCTGGCACGTGGTCTTCGTAATGCTGCAAAGCTTATTGAGGATGGCTCTTTGGAAGAGCTTGTTCGCAAGAGGTATCAGAGTTTTGATTCAGAACTCGGAGCCCAGATCGAGGCTGGAAAGGCTGATTTTGATTTACTTGAAAAGAAAGCTCTAGAATGGGGAGAACCTAAGGTTCCTTCTGGCAAACAGGAACTTGCTGAGATGATATTCCAATCGGCCATGTAGGTTGGAGTTCCAAGTAGAAATTCCTAGTTTTAGTTCGGTTAGACGGGAAGTATTAAAAAATAAGGTCACATAGACTGTACCATTTATCTGTATCTAGGATACCTGCTCAAGATTGATTCACTAAAATCTAGTAATGGTTGATTTTAAGCTGTGCTTAGTATTACATTTTATCATTTTATAAATGTCCGTCAGATGACGCTTACTTGAGATGAAAGTAAACTCGGAGGTTATGGTTTTCTCAAG
>Flaveria_sonorensis_TRINITY_DN12444_c0_g1_i1-AT5G57655
CTGCTGCAAATCTATATAACTTCAACCCAATTTGAGTTCTAAATTCTATCGATACTAGCAGGTTAGGGGATTTGAATGAGATGACGAATATGAAAGCTGGGAAGTTGTTGCTGGTTTTTATCTGTTTCAGTATGATCGCTAATGCAGTGATTTGTGAACCTCCACCTACTTGTCCTGCAAATCTTGATGGTGATTGTGGTTCAGAAGATTCAGGTGAATGGGAAGGGGAATTCTTCCCTGGAATTCCCAAAATTAAGTACGAGGGGCCAACTAGCAAGAATCCACTTGCATATAAATGGTACAATGCCAATGAGGAGATTCTTGGGAAGAGTATGAAGGATTGGATGAGATTTAGTGTTGCTTTTTGGCATACGTTCCGTGGAACCGGGGGTGACCCGTTTGGTGCACCTACTAAGATGTGGCCATGGGAAGATGGTACCAATTCTTTAGCCATGGCTAAACGAAGAATGAGGGCTAACTTTGAGTTCCTTGAAAAGCTTGGAGTTGATAGGTGGTGCTTTCATGATAGAGACATTGCTCCTGATGGTAAAACATTGGAGGAAACTAATGCAAATCTGGATGAAATTGTAGCTCTTGCGAAAGAACTTCAGGGGACCAAGATTCGCCCTTTATGGGGTACGGCTCAGTTGTTCATGCATCCCCGCTATATGCATGGTGGTGCCACCAGTCCTGAAATTGGAGTCTATGCATATGCTGCGGCTCAAGTTAAGAAAGCGATAGAGGTTACACATTATCTTGGGGGTGAGAATTATGTCTTTTGGGGTGGTCGTGAGGGTTATCAGACTCTTCTCAATACTGATATGGAGAGAGAGCTTGATCATATGGCACGATTTTTTGAAGCTGCTGTAGCTTATAAAAAGAAGATTGGATTCACTGGAACACTTCTTATTGAGCCTAAGCCTCAAGAACCAACAAAGCACCAATATGATTGGGATGCTGCCACTGCAGCTAATTTCTTACGAAAGTATGGACTAATAGGAGAATTCAAATTGAACATCGAGTGCAACCATGCTACTCTATCTGGGCACAGTTGCCACCATGAGCTTGAAACTGCAAGAATTAATGGGTTACTAGGAAATATTGATGCAAACACTGGTGACCCGCAAACAGGTTGGGATACAGATCAGTTTTTGATGGATGTTAATGAAGCTTCTTTGGTTATGCTTAGTGTTATCAGAAATGGTGGACTTTCGCCTGGCGGATTCAATTTTGATGCCAAATTACGAAGGGAGAGCACAGATGTTGAGGACTTATTTATTGCTCATATAGCTGGAATGGATACACTTGCACGAGGTCTCCGTAATGCTGCAAAGCTGATCGAGGATGGTTCTTTGGATGAACTTGTACGCAAGAGATATAAGAGCTTTGATTCAGAACTCGGTGCTCAAATTGAGGCTGGAAAAGCTGATTTTGAATTGTTAGAAAAGAAAGCTATGGAATGGGGAGAACCTCAAGTTCCTTCTGGCAAGCAGGAACTTGCTGAGATGATCTTTCAATCTGCAATGTAGGTTAGAGATTTTCAAGTAGAAATTAGTAGGTAGTGAAATAAGGCAACAGAATTGTGTTTTGATTTTGGTGCAA
>Flaveria_vaginata_TRINITY_DN3221_c0_g1_i1-AT5G57655
CTGCTGCAAATCTATATAACTTCAACCCAATTTGAGCTCTAAATTCTATCAATACAATCAGGTTAGGGGATTTGAATGAGATGACGAATATGAAAGCTGGGAAGTTGTTGCTGGTTTTTATCTGTTTCAGTATGATCGCTAATGCAGTGATTTGTGAACCTCCACCTACTTGTCCTGCAAATCTTGATGGTGATTGTGGTTCAGAAGATTCAGATGAATGGGAAGGGGAATTCTTCCCTGGAATTCCCAAAATTAAGTACGAGGGGCCAACTAGCAAGAATCCACTTGCATATAAATGGTACAATGCCAATGAGGAGATTCTTGGGAAGAGTATGAAGGATTGGATGAGATTTAGTGTTGCTTTTTGGCATACATTCCGTGGAACCGGGGGTGATCCGTTTGGTGCGCCTACTAAAATGTGGCCATGGGAGGATGGCACTAATTCTTTAGCCATGGCTAAACGAAGAATGAGGGCTAACTTTGAGTTCCTTGAAAAGCTTGGGGTGGATAGGTGGTGCTTCCATGATAGAGACATTGCTCCTGATGGTAAAACATTGGAGGAAACTAATGCAAATCTGGATGAAATTGTAGCTCTTGCAAAAGAACTTCAGGGGACCAAGATTCGCCCTTTATGGGGTACGGCTCAGTTGTTCATGCATCCCCGCTATATGCATGGTGGTGCCACCAGCCCTGAACTTGGAGTCTATGCATATGCTGCGGCTCAGGTTAAGAAAGCAATTGAGGTTACACATTATCTCGGGGGTGAAAATTATGTCTTTTGGGGTGGTCGTGAGGGTTATCAGACTCTTCTCAACACTGACATGGAGAGAGAGCTTGATCATATGGCACGATTTTTTGAAGCTGCTGTAGCTTATAAAAAGAAGATTGGATTCACTGGAACACTTCTTATTGAGCCTAAGCCTCAAGAACCAACAAAGCACCAATATGACTGGGATGCTGCCACTGCAGCTAATTTCTTACGGAAGTATGGACTAATAGGAGAATTCAAATTGAACATCGAGTGCAACCATGCTACTCTATCTGGGCACAGTTGCCACCATGAACTTGAAACTGCAAGAATTAATGGGTTACTAGGAAATATTGATGCAAACACTGGTGACCCGCAAACAGGTTGGGATACCGATCAGTTTTTGATGGATGTTAATGAAGCCACTTTGGTTATGCTTAGTGTTATCAGAAATGGTGGACTTTCGCCTGGTGGATTCAATTTTGATGCCAAATTACGAAGGGAGAGCACAGATGTTGAGGACTTATTTATTGCTCATATAGCTGGAATGGATACACTTGCACGAGGTCTCCGCAATGCTGCAAAGCTGATTGAGGATGGTTCTTTGGATGAACTCGTACGCAAGAGATATAAGAGCTTTGATTCAGAACTCGGTGCTCAAATTGAGGCTGGAAAAGCTGATTTTGAATTGTTAGAAAAGAAAGCTATGGAATGGGGAGAACCTCAAGTTCCTTCTGGCAAGCAGGAACTTGCTGAGATGTTATTTCAATCTGCAATGTAGGTTACAGATTTTCAAGTAGAAATTAGTAGGTAGTTACTAGTGAAATAAGGCAACCGAATCGTGTTTCGTTTTTGGTGCAGTGCATCTGTATATTTTATCTCAAAAGATTGTTGCAAGATATCTAAAATTTAAGTAATTGATTGTTAGCCTTTGGGTTATATAT
>Helenium_autumnale_tr_TRINITY_DN27067_c1_g1_i1-AT5G57655
CATCAATACAAATCAAGGTTAGCGGATTTGAAGGCGATGACGAATATCAAAGCTGGAAAACTTTTTCTGTTTCTTCTCTACTTCATTGTGATCTCTATTACGGTGATTAGTGAACCTCCACCTACTTGTCCTGCTAATTTGGATGATGATTGTGGTTCTGAGAGTTCAGGTGAATGGGAAGGGGAATTTTTCCCTGGTATCCCCAAAGTTAAGTATGAGGGGCCAACTAGCAAGAATCCGCTTGCGTATAAATGGTACAATGCCAATGAGGAGATTCTTGGAAAGAATATGAAGGATTGGATGCGATTTAGTGTTGCTTTTTGGCACACGTTTCGTGGCACAGGGGGTGACCCCTTCGGTGCACCCACTAAGGTGTGGCCATGGGAAGATGGTACAAACTCTTTAGCCATGGCTAAACGAAGAATGAGAGCTAACTTTGAGTTCCTGGAAAAGCTTGGAGTGGACAGGTGGTGCTTTCATGATAGAGACATTGCTCCTGATGGTAAAACATTGGAGGAAACTAACGCGAATCTGGATGAAATTGTAGCTCTTGCTAAAGAACTTCAGGGGACCAAGATTCGACCTTTATGGGGAACGGCTCAGTTGTTTATGCATCCCCGCTATATGCATGGTGGTGCCACCAGCCCTGAAATTGGAGTCTACGCATATGCTGCAGCTCAGGTTAAGAAAGCAATAGAGGTTACACATTATCTCGGGGGTGAGAATTATGTCTTTTGGGGCGGTCGTGAGGGTTACCAGACTCTTCTCAACACTGACATGGAGAGAGAGCTTGATCATATGGCACGATTTTTTGAAGCTGCTGTGGCTTATAAGAAGAAGATTGGATTCAATGGAACATTTCTTATTGAGCCTAAGCCTCAAGAACCAACAAAGCACCAATATGATTGGGATGCTGCCACATCAGCTAATTTCTTAAGAAAATACGGGCTTATAGGGGAATTCAAATTGAATATTGAATGCAACCATGCTACTCTCGCTGGGCACAGTTGCCACCATGAGCTTGAAACTGCAAGAATCAACGGGTTACTAGGAAATATTGATGCCAACACCGGTGACCCTCAAATAGGTTGGGATACTGACCAGTTTTTGATGGATGTTAATGAAGCCACTTTGGTTATGCTTAGTGTTATCAAGAATGGTGGACTTTCGCCTGGTGGATTCAATTTCGATGCCAAATTACGAAGGGAGAGCACGGACGTTGAGGACCTATTTATTGCTCATATAGCTGGAATGGATACACTTGCACGAGGTCTCCGTAATGCTGCAAAGCTTATTGAAGATGGTTCTTTAAATGAGCTCGTCCGCAAGAGATATCAGAGCTTTGATACAGAGCTCGGTGCCCAAATTGAGGCTGGAAAAGCCGACTTTGAATTGCTAGAAAAGAAAGCTATGGAATGGGGTGAACCTCAAGTTCCCTCTGGCAAACAGGAACTTGCGGAAATGATCTTCCAATCTGCAATGTAGGCGAGTAGTTTTCCAGTAGACATCGTTAAGAGTGAAATAAGGCAGCAGAATCGTGAAATCATTCTGTGCAATGCGTCTGTATATATTATTATCATGTCTTGAAAGATTCTTGCAAAATATCAAATGTTTAATTTAATTGAATCAGTGTGTTGGCTAACATACCATCACAACGAGGAGTTACGACCTTGTATGTAATTGGGTCAA
>Inula_helenium_TRINITY_DN12590_c0_g1_i1-AT5G57655
AAAGAATACCAACAAGCTTCTCCTGCTGCAAATCTATATTACTTATCCAAATTGCGTTCTACAATCTATCGACACAATTCCAGTTCTTCCCGTCTCTTTGGCTAATCTTTCTTTCTTTCATTCTATTGCTGATTCACTAGGTTAGGTTTGAATGAGATGACGAATATCAAAGCTGAGAACTTCTTGCTGTTTCTTCTATGTCTCAATCTGATATGTAATACCGTGATATGTGACCCTCCACCTACTTGTCCTGCTGATCTTGATAGTGATTGTGGTTTTGATGATTCTGGCGAATGGGAAGGGGAATTTTTCCCTGGAATTCCCAAAATTAAGTACGAGGGGCCAACGAGCAAGAACCCGCTTGCATATAAATGGTACAATGCTGATGAGGAGATCCTTGGGAAGAATATGAAGGATTGGATGCGATTTAGTGTTGCCTTTTGGCACACCTTTCGTGGAACAGGTGGTGACCCTTTTGGTGCAGCCACTAAAATGTGGCCATGGGAAGATGGTACTAATTCCTTAGCCATGGCTAAACGAAGAATGAGAGCTAACTTTGAGTTTCTTGAAAAGCTTGGAGTAGATAGGTGGTGTTTTCATGATAGAGACATTGCTCCTGATGGTAAAACATTGGAGGAATCTAATGCAAATCTGGATGAAATTGTAGCTCTTGCGAAAGAACTTCAGGGGACCAAGATTCGTCCTTTATGGGGTACAGCTCAGTTGTTCTTACATCCCCGCTATATGCATGGTGGTGCCACCAGCCCTGAAATTGGAGTCTATGCATATGCTGCGGCTCAGGTTAAGAAAGCAATCGAGGTTACACATTATCTTGGGGGTGAAAATTATGTCTTTTGGGGTGGTCGTGAGGGTTATCAGACTCTTCTGAACACTGATATGGAAAGAGAACTTGATCATATGGCACGATTTTTTGAAGCTGCTGTAGCTTACAAAAAGAAGATTGGATTTAATGGAACCCTTCTTATTGAGCCCAAGCCTCAAGAGCCCACGAAACACCAATATGACTGGGATGCTGCTACAGCAGCTAATTTCTTACGAAAGTATGGACTTATAGAGGAATTTAAATTGAATATTGAATGCAACCATGCAACTCTATCTGGTCACAGTTGCCACCATGAGCTCGAAACTGCAAGAATCAATGGTTTACTTGGAAATATCGATGCCAACACTGGTGACCCTCAAATTGGTTGGGACACGGATCAGTTTTTGATGGATGTTAGTGAAGCCACTTTGGTTATGCTTAGTGTTATCAGAAATGGTGGACTTGCACCTGGTGGATTCAATTTTGATGCCAAACTTCGAAGGGAGAGCACAGACGTTGAGGATTTGTTTATTGCTCATATTGGTGGTATGGATACATTGGCACGTGGTCTCCGTAACGCTGCAAAGTTGATCGAGGATGGTTCTTTGGATGAGCTTGTTCGTAAAAGATATCAGAGCTTTGATTCAGAACTCGGTGCCCGAATTGAGGCTGGAAAGGCTGATTTTGATTTGCTAGAAAAGAAAGCTATAGAATGGGGAGAACCTCGCGTTCCTTCTGGCAAACAGGAACTTGCGGAGATGATATTCCAATCTGCAATGTAGGTTAGAATTTTCAAGTAGAAATTGGTAGTTGGGGTTAGGTAAAGTATTATAAATAAGGCAGCCAAATTGTGGGCTTTTTATGCAATGTGTCTGTATCTAGCATTGCATTGCTAATGTCATCTGCTCCAAGACTCTTGCAAAATATCAGTGTTTGATTTTGAGTAGTGTGTTTGTAGAATAGCTACAGAATGTGAATCCTGGCTTGGGTTTACCGACCTTAAATCT
>Lactuca_graminifolia_TRINITY_DN26016_c0_g1_i1-AT5G57655
CAAATCTATATTACTTATCCAAATTGCCTTCTAAAATCTATCAACACAATTCCACCTCATTCACTTTGCAAATCTTTCACACTAATCTCTCGTCTATAATCTGTTATCAGGATCTGAATGAAATGACAAATATGAAAGCTGGGAAGTTCTTGCTGTTTTTTCTCTGTTTCAGTGTGATCTCTCATACAGTGATTTGCGAAGCTCCACCACATACTTGTCCTGCCAATCTTGATGGTGATTGTGATTTGGACAATTCGGCTGAATGGGAAGGGGAATTTTTTCCTGGGATTCCCAAAATCAAATACGAGGGACCCAGAAGCAAAAATCCACTTGCATATAAATGGTATAATCCCAATGAGGAGATTCTTGGAAAGAATATGAAGGATTGGATGCGATTTAGTGTTGCTTTTTGGCACACTTTTCGTGGAACAGGAGGTGATCCTTTTGGTGCAGCTACTAAAATGTGGCCATGGGAAGATGGTACTAATTCTTTAGCCATGGCAAAGAGAAGAATGAGGGCGAATTTTGAGTTTCTAGAGAAGCTTGGAGTTGATAGATGGTGTTTTCATGATAGAGACATTGCTCCAGATGGTGAAACATTAGAGGAAACTAATGCAAATCTTGATGAAATTGTAGCTCTTGCGAAAGAACTTCAGGGGACAAAAATCCGTCCTTTATGGGGTACAGCTCAGTTGTTCCTGCATCCCCGCTACATGCATGGTGGTGCCACCAGCCCTGAAATTGGAGTCTATGCATATGCTGCAGCTCAAGTTAAGAAAGCAATAGAGGTTACACATTATCTAGGGGGTGAAAATTATGTCTTTTGGGGTGGGCGTGAGGGTTATCAAACTCTTCTCAATACTGATATGGAGAGAGAGCTTGACCATATGGCACGGTTTTTTGAAGCTGCAGTAGCCTATAAAAAGAAGATTGGATTCACTGGAACACTTCTTATTGAGCCCAAGCCTCAAGAACCCACAAAGCACCAGTATGATTGGGATGCTGCCACAGCTGCTAATTTCTTAAGGAAGTATGGGCTTATAGGAGAATTCAAATTGAATATCGAATGCAACCACGCTACTCTATCTGGTCACAGTTGTCACCATGAGCTTGAAACGGCAAGAATCAATGGTTTGCTAGGAAACATTGATGCCAACACTGGTGACCCTCAAGTAGGTTGGGATACAGATCAGTTTTTGATGGATGTCAATGAAGCCACATTGGTTATGCTCAGTGTCATCAAGAATGGTGGACTTTCACCTGGGGGATTCAATTTTGATGCCAAATTACGAAGGGAAAGTACAGATGTTGAAGACTTATTTATTGCTCATATTGCTGGTATGGATACACTTGCACGTGGTCTTCGTAATGCTGCGAAGCTACTTGAGGATGGTTCTTTAACGGAGCTTGTTCGCAAAAGATATAAGAGCTTTGATTCAGAACTTGGTGCCCAAATCGAGGCTGGAAAAGCTGATTTTGAGTTGTTAGAAAAGAAAGCAATGGAATGGGGAGAACCTAAAGTTCCTTCTGGCAAACAGGAACTTGCGGAGATGATTTTCCAATCTGCAATGTAGGCTTTAGAATTTTCAACAAGTAGAAATTCGTTGGTTTTTACTTTTTAGGTTAGAGGTCAAGTATGAAAAATAAGGCAAAAGAAATCTAGGGTTTCTATATGCAATGCGTCTGTAGTGTGATCTGCTCAAAGATTCTTGTGAAAAATTAAGTTCGATGACACACTGTTTAATTTCCTGCCCAAAATCGCACTACAGACGCATTGC
>Leontopodium_alpinum_TRINITY_DN19845_c0_g1_i1-AT5G57655
CCTTCATCTGCTATAAAAATTAAAAAATCCATATCACTTATCCATTTTTTGCTCGCTCTGAAATATATCGACTCAATTCAGGTTAGCAGGTTTGCATGAGATTGACAAATATGAAAGCTATGAAGTTGTTGCTGTTTCTTATCTGTTTCAATGTGATCTATAATACAGCGATTTGTGAACCACCACCTACTTGTCCTGCTGATCTTGATAGTGATTGTGGTTCCGATGATTCGGGCGAATGGGAAGGGGAATTCTTCCCTGGCATTCCCAAAATTAAATATGAGGGACCGACAAGCAAGAATCCGCTTGCGTATAAATGGTACAATGCCAATGAGGAGATTCTTGGGAAGAATATGAAGGATTGGTTGCGATTTAGTGTTGCATTTTGGCACACGTTTCGTGGGACGGGAGGTGACCCTTTTGGTGCAGCTACTAAGATGTGGCCATGGGAAGATGGTACTAACTCTTTAGCCATGGCTAAGCGAAGAATGAGGGCAAACTTTGAGTTCCTAGAAAAGCTTGGAGTTGATCGGTGGTGTTTTCATGACAGAGATATAGCTCCTGATGGTAAAACATTGGAGGAATCTAATGCAAATCTAGATGAAATTGTAGCTCTTGCTAAAGAACTTCAGGGGACCAAGATTCGACCTTTATGGGGTACGGCTCAGTTGTTCCTGCATCCACGCTACATGCACGGTGGTGCAACCAGCCCTGAAATTGGAGTATATGCGTATGCTGCAGCTCAAGTTAAGAAAGCAATAGAGGTTACACATCATCTCGGGGGTGAAAATTATGTCTTTTGGGGCGGTCGTGAGGGTTATCAGACTCTTCTAAACACTGATATGGAGAGGGAGCTTGATCATATGGCACGATTTTTTGAAGCTGCTGTAGCTTATAAAAAGAAGATTGGATTCACCGGAACACTTCTTATCGAGCCTAAGCCTCAAGAACCCACGAAGCACCAATATGATTGGGATGCTGCCACAACATCTAATTTCTTACGGAAGTATGGACTTATAGGAGAATTCAAATTGAATATCGAATGCAATCATGCTACTCTGTCCGGTCACAGTTGCTACCATGAGCTCGAAACTGCAAGAATCAATGGTTTACTAGGAAATATTGATGCCAACACTGGTGACCCTCAAGTTGGTTGGGACACGGATCAGTTTTTGATGGATGTCAACGAAGCCACATTGATATTGCTCAGTGTCATCAGAAACGGTGGACTTTCGCCTGGGGGATTCAATTTTGATGCCAAATTACGAAGGGAGAGTACAGACGTTGAGGACTTGTTTATTGCTCATATTGCTGGTATGGATACCCTGGCACGTGGTCTTCGTAATGCTGCAAAGATCATCGAGGATGGTTCTTTGGATGAGCTTGTTCGCAAGAGATATCAGAGCTTTGATTCAGAATTCGGTGCCCAAATCGAGGCTGGAAAGGCCGATTTTGATTTGCTAGAAAAGAAGGTTATGGAATGGGGAGAACCTCGAGTTCCTTCAGGCAAACAGGAACTTGCGGAGATGATCTTCCAATCTGCAATGTAGATTAGAGTTTTCAGGTGGATGTTTGTAGTTTTGGTTAGATTAAGACGTCAAGTATATTAAAATAAAGCAACAGAATCGTCGGATTACTGTGCAATGCATATGTATCTACCATCAAATACGTAT
>Matricaria_matricarioides_TRINITY_DN8351_c0_g1_i2-AT5G57655
CTGAAATTTAAAAGGTACCAGTAGAAGATATTTTGGCCTATCCAAAAGCTATCAACATAAGAAGACAATAACTTGCAACAAATTTTATCGCTAACAAATATATTTCACATCAAATAACCACGTTCAAAGCATAAACACGACTACAGATACCTTGTACCAATTCGCATCTTCAATCCGCGTCATAATGTCATCTGGTTATCCACATTAATAAAAGTCCCACATCACTTCAGGTTTTGAATGAAATGATGAATATGAAAGCTGAGAAGTTGTTGCTTTTGATTATTTGTTTCAATGTGATCTTTAGTACAGTGATATGTGGACCACCTACTTGTCCTGCTGATCTTGATGATGGTGATTGTGGTGTCGATAATTCGGGCCAATGGGAAGGGGAGTTTTTCCCTGGTATTCCCAAAATTAAATACGAGGGGCCAACGAGCAAGAACCCACTTGCATATAAATGGTATAATGCCAATGAGGAGATTCTTGGAAAGAATATGAAGGATTGGATGCGATTTAGTGTTGCTTTTTGGCACACATTTCGTGGCACAGGAGGTGATCCTTTTGGTGCAGCTACTAAGATGTGGCCGTGGGAGGATGGCACTAATTCTTTGGCCATGGCTAAGCGAAGAATGAGGGCGAACTTTGAGTTTCTAGAAAAGCTTGGAGTTGACAGGTGGTGTTTTCACGATAGAGACATTGCTCCTGATGGTAAAACATTGGAGGAGTCTAATGCAAATCTAGATGAAATTGTAGCTCTTGCGAAAGAACTGCAGGGGACCAAGATTCGTCCTTTATGGGGCACAGCTCAATTGTTCATGCACCCTCGTTATATGCATGGTGGTGCCACAAGTCCTGAAATTGAAGTCTATGCATATGCAGCGGCTCAGGTTAAGAAAGCGATAGAGGTTACACATTATCTTGGGGGTGAAAATTACGTCTTCTGGGGTGGTCGTGAAGGTTATCAGACTCTTCTGAACACTAATATGGAGAGAGAGCTTGATCATATGGCACGTTTTTTTGAAGCGGCTGTAGCGTATAAAAAGAAGATTGGATTCACAGGAACACTTCTTATTGAGCCTAAGCCTCAAGAACCCACAAAGCACCAGTATGATTGGGATGCCGCTACAGCAGCTAATTTCTTACGGAAATATGGACTTATAGATGAATTCAAATTGAACATTGAATGCAACCATGCTACTCTATCTGGTCACAGTTGCCACCATGAACTTGAAACTGCAAGAATCAATGGTTTACTAGGAAATATTGATGCAAACACTGGTGACCCTCAAATAGGTTGGGATACGGATCAGTTTTTGATGGATGTCAGCGAAGCCACATTGGTTATGCTCAGTGTCATCAGAAATGGTGGACTTTCGCCTGGAGGCTTCAATTTCGATGCCAAATTACGAAGAGAGAGTACAGACGTTGAGGACTTGTTTATTGCTCATATTGCTGGTATGGATACCTTAGCACGTGGTCTCCGTAACGCTGCAAAGCTGATCGAGGATGGTTCTTTGGATGAGCTTGTTCGCAAGAGATATCAAAGTTTTGATTCTGAACTCGGTGCTCAAATTGAGGCTGGAAAGGCTGATTTTGATATGCTAGAAAAGAAGGCTATTGAATGGGGAGAGCCTAAAGTTCCTTCCGGCAAACAGGAACTTGCGGAGATGCTTTTCCAGTCCGCGATGTAGAGTTTTCATTAAAGTAGAAGCAACTAGTTTTAGTTAGGCTAAGACACATAGTATTAAAAAAATAAGGCAACAGACTTTCGGTTTTCTGTGCAATTTGTCTTTGTCTATATTCGGAATATATGTTATCTTCTCAAAGATTGTTGCAATATATTGATTCACCAAATATATTGATGTTTGATTGATGTATGGGATGTTAAGCTTGTGACTGTAAGCTGTTAGAGGCAG
>Packera_TRINITY_DN6885_c0_g1_i2-AT5G57655
AATTATAAAAAGAGTACCACATCATTAAACATTTAGGTTGAATGAGATAACAAATATGGAAGCTGGGAAGGTTTTGCTGTTTCTTCTTTGTTTAAATGTCATATCTAATTCAGTGATTTGTGAAGCTCCACCTACTTGCCCTGCTGATGATCTCGGTGGCGGTGGAGGTGATTGTCGTGGTGGCGATTCCGGTGAATGGTCCGGGGAGTTTTTCCCGGGCATTCCCAAGATTAAATATGAGGGTCCGACGAGTAAGAACCCGCTTGCGTATAAATGGTACAATGCCAATGAGGAGATTCTTGGAAAAAATATGAAGGATTGGATGCGGTTTAGTGTTGCGTTTTGGCACACTTTTCGTGGAACGGGAAGTGACCCTTTTGGGGCGGCTACTAAGATGTGGCCATGGGAAGATGGTACTAATTCTTTAGCCATGGCTAAGCGAAGAATGAGGGCTAACTTTGAGTTCCTCGAAAAACTTGGAGTTGATAGGTGGTGTTTTCACGATAGGGACATTGCTCCCGATGGTCAAACATTGGAGGAATCTAATGCGAATCTGGATGAAATTGTAGCTCTTGCAAAAGAACTTCAGGGGACCAAGATTCGGCCTCTGTGGGGTACGGCTCAGTTGTTCATGCATCCCCGCTACATGCACGGTGGTGCCACCAGTTCTGAAATTGGAGTCTATGCATATGCTGCGGCTCAAGTGAAGAAAGCAATAGAGGTTACGCATTATCTTGGGGGTGAAAACTACGTCTTTTGGGGTGGTAGAGAAGGTTATCAGACTCTTTTGAACACTGATATGGAGAGAGAGCTTGATCATATGGCGCGGTTTTTTGAAGCTGCTGTAGCATATAAAAAGAAGATTGGATTCACTGGAACGTTTCTTATCGAGCCTAAGCCTCAAGAGCCCACAAAGCATCAGTATGATTGGGATGCTGCGACCGCAGCTAATTTCTTAAGGAAGTACGGACTTATAGGAGAATTCAAATTGAATATCGAATGCAACCATGCTACTCTTTCTGGTCACAGTTGCTATCATGAGCTTGAAACTGCAAGAATCAATGGTTTACTAGGAAATATCGATGCCAACAGCGGTGACCCTCAAATAGGTTGGGATACGGATCAGTTTTTGATGGACGTGAATGAAGCCACGTTGGTTATGCTCAGTGTCATAAAAAATGGCGGGCTTGCACCCGGGGGATTCAACTTTGATGCAAAATTACGAAGAGAGAGTACAGACGTTGAGGACTTGTTTATCGCTCATATTGCTGGTATGGATACCTTGGCACATGGTCTTCGTAACGCTGCAAAACTCATCAATGATGGTTCTTTGGAAGAGCTTGTTCGCAAGAGATATCAGAGTTTTGATTCAGAACTCGGTGCACAAATAGAGGCTGGAAATGCTGATTTTGATTTACTTGAAAAGAAAGCTTTAGAATGGGGAGAACCTAAAGTTCCTTCTGGCAAACAGGAACTTGCGGAGATGATATTCCAATCGGCGATGTAGGTTGGATTTGCAGGTAGAAGTTTATAGTTTTAGTTAGGTTTATTGTCAAGTATTAAAAATAAGACACCAGAAGCATCGGCTTTCTGGACATTGCGTATGTATCTGGTATCGATAAAACTATCTGCAAAAAGATTCATTTACTTAAATTACTAATGGTTGATTTAAGCTTTTGTTTTTTCACTAAAACGATAATTAATATTACATTATGATAAGAC
>Silybum_marianum_TRINITY_DN16410_c0_g1_i1-AT5G57655
TGTGAGTTTGCATTCTTATCTTGTTCTGAAATAAAAGTTTTTAAGGAACGTATTTGGAATACCAACAACCTCTATCTACATCAAATCTATATAACCTATCCAAATTTGCATTCAAAAATACTATCAACAGAATTCAGGTTTGAATGAGATGATAAATATGAAAGCTGGGAAGTTCTTGCTGTTTCTAGTATGCTTCATTGCGATTTCTAATACAGTGATTTGTGAAGCGCCACCTACTTGTCCTGCTAATCTTGATGGTGGTTGTGGTTCTGATGATTCTGGTGAATGGGAAGGGGAATTTTTCCCTGATATTCCCAAAATTGTATATGAGGGGCCGAAAAGCAAGAACCCACTTGCATATAAATGGTACAATGCTAATGAGGAGATTCTTGGGAAGAAAATGAAGGATTGGATGCGATTTAGTGTTGCTTTTTGGCACACTTTCCGTGGGACAGGAGGTGACCCTTTTGGTGCAGCTACTAAGATGTGGCCGTGGGAAGATGGTACTAATTCTTTAGCCATGGCAAAGCGAAGAATGAGGGCCAACTTTGAGTTCCTAGAAAAGCTTGGTGTCGATAGATGGTGTTTTCATGATAGGGACATTGCTCCAGATGGTAAAACATTGGAGGAATCTAACGCAAATCTTGATGAAATCGTAGCTCTTGCGAAAGAACTTCAGGGGAACAAGATTCGTCCTTTATGGGGTACGGCCCAGTTGTTCCTGCATCCCCGCTACATGCATGGTGGTGCCACCAGCCCAGAAATAGGAGTCTATGCATATGCAGCAGCTCAAGTTAAGAAAGCAATAGAGGTCACACATTATCTCGGAGGTGAAAATTATGTCTTTTGGGGCGGTCGTGAGGGTTATCAGACTCTTCTGAACACTGATATGGAGAGAGAGCTTGACCATATGGCACGGTTTTTCGAAGCTGCTGTAGCTTACAAAAAGAAGATTGGATTCAAGGGAACACTTCTTATTGAGCCTAAGCCTCAAGAACCCACAAAGCACCAGTATGATTGGGATGCTGCCACAGCAGCTAATTTCTTACGGAAATATGGACTTATAGGTGAATTCAAATTGAATATCGAATGCAACCACGCTACTCTATCTGGTCACAGTTGTCACCATGAGCTCGAAACTGCACGGATCAATGGTTTATTAGGAAATATTGATGCAAACACTGGCGACCCTCAAATAGGTTGGGATACGGACCAGTTTTTGATGGATATCAATGAAGCCACATTGGTTATGCTCAGTGTCATAAAAAACGGTGGACTTGCACCTGGGGGCTTCAATTTTGATGCCAAATTACGAAGGGAGAGTACAGATGTTGAAGACTTGTTTATTGCTCATATTGGTGGTATGGATACCCTTGCACGTGGGCTCCGTAATGCTGCAAACCTCATCAAGGATGGTTCTTTGGAGGAGCTTGTTCGTAAGAGGTATCAGAGCTTTGATTCAGAATTAGGTGCCCAAATTGAGGCTGGAAAAGCTGATTTTGATATGCTTGAAAAGAGGGCTATGGAATGGGGAGAACCTAATGTTCCTTCTGGCAAACAGGAACTTGCGGAGATGCTTTTCCAATCTGCAATGTGATAAAGAGTTTTCGAGTACAAGTTCATAGTTTCCGTTAGCTTAGATGTGAAGTAGTATCAAACAATAAAGGTAACAGAAGTCTTGGTTCGTTATGCAATGTGGCTGGCTGGCTGGCTGTAATTTTAGCATTCAAAGATTCTTAGCCTTATTTATCATTTTATAGTTTCAGATGTTATTTGAACCATCAGCCATATGACTTAATTAGCTTGGCTTGGCTTATTATCAGCAAGAAATCAGATTCGTTCGTTATTCCATTTTGGTCGACAATTGAAAACCGTAATGCTGTTGGGATAAATTACGTGTTTAGTCCATGTGTTCTATAACAAAATTATGAAATTGGTCCCTGTATGTATAATGTGACATAAAGAACAAGAACAAGTATTTGGGAGCAGAGATAATTGCAACCATATATATACTTATAAAATGACCAATTCTGGAAACAAATAGACAAATGTTGCCAATGTGACTGCTAA
>Solidago_canadensis_TRINITY_DN29328_c0_g1_i1-AT5G57655
TATATATATATACTACTCCAACTATTCAATACCTTCACACTAATTTCCAAAATCTTTAATTTGTTTGAATGAGATGATAAATATGAAAGCTGGAAAATTGTTACTGTTTCTTGTTTGTTTCATTGTGATCTGTAATATTGTGAAATGTGAACCTCCACCTACTTGTCCTGCTGATGATCTTGGTAGTGATTGTGGTTCGGATTCCGGTGAATGGGAAGGTGAATTTTTCCCTGGTATTCCCAAAATTAAATATGAGGGACCGACGAGCAAGAATCATCTTGCATACAAATGGTACAATGCCAACGAGGAGATTCTCGGCAAGAGAATGAAGGATTGGATGCGATTTAGTGTTGCTTTTTGGCACACGTTTCGTGGTACGGGAGGTGACCCTTTTGGTGCAGCTACTAAAATGTGGCCATGGGAAGATGGTACTAATTCATTAGCCATGGCTAAGCGAAGAATGAGGGCGAATTTTGAGTTCCTAGAAAAGCTTGGAGTTGATAGGTGGTGTTTTCACGATAGAGATATTGCTCCTGATGGTAAAACGTTGGAGGAAACTAATGCAAATCTTGATGAAGTTGTAGCTCTTGCAAAAGAACTCCAGGGAACCAAAATCCGTCCTTTATGGGGTACGGCTCAGCTGTTCCTGCATCCCCGCTATATGCACGGTGGTGCCACCAGCCCTGAAATTGGAGTCTATGCATATGCTGCAGCTCAGGTTAAGAAAGCAATAGAGGTTACGCATTATCTCGGGGGTGAAAATTATGTCTTTTGGGGCGGTCGTGAAGGTTATCAGACTCTTCTAAACACTGATATGGAGAGAGAGCTTGATCACATGGCGCAGTTTTTTGAAGCTGCTGTAGCTTATAAAAAGAAGATTGGATTCCCTGGAACACTTCTCATCGAGCCCAAGCCTCAAGAACCCACAAAACACCAGTATGATTGGGATGCTGCTACAGCAGCTAATTTCTTACGGAAGTATGGACTTATAGATGAATTCAAACTGAATATTGAATGCAACCATGCTACTCTATCTGGTCACAGTTGTCACCATGAGCTCGAAACTGCTAGAATCAATGGTTTACTGGGTAATATTGATGCCAACACTGGTGACCCTCAAGTAGGTTGGGATACAGATCAGTTTTTGATGGATGTCAACGAGGCCACATTGGTTATGCTCAGTGTCATCAGAAATGGTGGACTTTCACCTGGCGGGTTCAATTTTGATGCCAAATTACGAAGGGAGAGTACTGATGTTGAGGACTTGTTTATTGCTCATATTGCTGGTATGGATACCCTCGCACGTGGTCTCCGTAATGCTGCAAAGTTAATTGAGGATGGTTCTTTGGATGAGCTTGTTCGCAAGAGATATCACAGCTTTGATTCAGAACTTGGTGCCCAAATCGAGGCTGGAAAGGCTGATTTTGATTTGCTAGAAAAGAAAGCTATGGAATGGGGAGAACCTCGTGTTCCTTCCGGCAAACAGGAACTTGCCGAGATGATTTTCCAATCTGCAATGTAAGTTAAGAGTCTCGGGTAGAAAGACGTAGTTTTGGTTAGCTCAAGACGTGAAGTATTAAAAATAAAGCAGCATCAGCTTTCTGTGCAAGACGTCTGTATCTAGTGTCTGTAATGTTATGCGCTAAAGAATATTGTTGCAAAAGACGGATACGCTGAAGTTAGTAATGGTTGATTTGAGATGTGTACGTTAGCCTTGCGAGATTTGCAAATGGTTTTAACCAACAGTCAAAATTATCCAATGTGTTAATAAACGAGGTGGAACTATCTGCGCGTTGTCGTGGGGTTTTCCATACTATATTTACAAATAAAAGAGATAATATGGACACAGGCAATAGGTAAGTCAC
>Anthemis_tinctoria_TRINITY_DN31086_c0_g1_i3-AT5G57655
CAGGTGAAAACAAGAAAAGAAAAGAAAAAATTCCATTTTTCATTTTTCATTTGGTTTTGAATGAAATGATGAATATGAAAGCTGAGAAGTTATTGCTTTTGATTATTTGTTTTAATGTGATCTTTAGTACAGTGATATGTGGACCACCTACTTGTCCAGCTGATCTTGATGGTGATTGTGGTGTCGATAATTCGGGCGAATGGGAAGGGGAGTTTTTCCCTGGTATTCCCAAAATTAAATACGAGGGGCCAACGAGCAAGAACCCACTTGCTTATAAATGGTATAATGCCAATGAGGAGATTCTTGGAAAGAATATGAAGGATTGGATGCGATTTAGTGTTGCTTTTTGGCACACATTTCGTGGGACAGGAGGTGATCCTTTTGGTGCAGCTACTAAGATGTGGCCGTGGGAGGATGGTACTAATTCTTTGGCTATGGCTAAGCGAAGAATGAGGGCAAATTTTGAGTTTCTAGAAAAGCTTGGAGTTGACAGGTGGTGTTTTCACGATAGAGACATTGCTCCTGATGGTAAAACATTGGAGGAATCTAATGCAAATCTAGATGAAATTGTAGCTCTTGCGAAAGAACTGCAGGGGACCAAGATTCGTCCTTTGTGGGGCACGGCTCAATTGTTCCTGCACCCTCGTTATATGCACGGTGGTGCCACAAGTTCTGAAATTGGAGTCTATGCATATGCAGCGGCTCAGGTTAAGAAAGCAATAGAGGTTACACATTATCTTGGGGGTGAAAATTACGTCTTCTGGGGTGGTCGTGAAGGTTATCAGACTCTTCTGAACACAGATATGGAGAGGGAGCTTGATCATATGGCACGTTTTTTTGAAGCTGCTGTTGCTTATAAAAAGAAGATTGGATTCACAGGAACACTTCTTATCGAGCCTAAGCCTCAAGAACCCACAAAGCACCAGTATGATTGGGATGCTGCCACCGCAGCGAATTTCTTACGGAAATATGGTCTTATAGATGAATTCAAATTGAATATCGAATGCAACCACGCTACTCTATCTGGTCACAGTTGCCACCATGAACTTGAAACTGCAAGAATCAATGGTTTACTAGGAAATATTGATGCAAACTCTGGTGACCCTCAAATAGGTTGGGATACTGATCAGTTTTTAATGGATGTCAGCGAAGCCACATTGGTTATGATCAGTGTCATCAGAAACGGTGGACTGTCGCCTGGAGGTTTCAATTTTGATGCCAAATTACGAAGAGAGAGTACAGACGTTGAGGACTTGTTTATTGCTCATATTGCTGGTATGGATACCTTAGCACGTGGTCTCCGTAACGCTGCAAAGCTGATCGAGGATGGTTCTTTGGATGAGCTTGTTCGCAAGAGATATCAGAGTTTTGATTCTGAACTCGGTGCTCAAATTGAGGCTGGAAAGGCTGATTTTGATTTGCTAGAAAAGAAGGCTATTGAATGGGGAGAACCTAAAGTTCCTTCGGGCAAACAGGAACTTGCGGAGATGATTTTCCAATCTGTGATGTAGAGTTTTTCATTAAAGTAGAAGCGACTAGTTTTAGTTAGGTCAAGACACATATGTATTTAAAAAATAAGGCAGCCGACTTCCGGTTTTCTGTGCAATTCGGAATATGTCATCTTCTCAAAGATTGTTGCAATATATCGATTCACTAAATATAGTGATGTTTGATTGATGTGTGGTTTGTTAAGCTTGTGACCGTAAAAGCTGTTAGATGCTTCTTTTTGGCCAAATGAGAACAAACAAAAGCAAATCAAACATAGATTCAGATTTTAGCGACAACTCCCCTATCGTTGATTCGCCCAGATTTTAGCGACAACCAACTGAGCTAGCTCAATTAGCCACCAAGGGTATCCTTTGGTATGTGAGTTTTCC
>Tanacetum_parthenium_TRINITY_DN8934_c0_g1_i1-AT5G57655
ATTTAGAATACCAACAATCTTCATCTCCTATAAATCTTGATCACTTATCCATTTTCACTTCTAAAATCTTTTCGACACAATCCAGGTTTTGAATGAAATGATGAATATGAAAGCTGAGAAGTTGTTGCTTTTGATTATATGTTTTAATGTGATCTTTAGTACAGTGATATGTGGACCACCTACTTGTCCTGCTGATCTTGATGGTGATTGTGGTGTCGTTAATTCGGGCCAATGGGAAGGGGAGTTTTTCCCTGGTATTCCCAAAATTAAGTACGAGGGGCCAACGAGCAAGAACCCACTTGCATATAAATGGTATAATGCCAATGAGGAGATTCTTGGAAAGAATATGAAGGATTGGATGCGATTTAGTGTTGCTTTTTGGCACACATTTCGTGGGACAGGAGGTGATCCTTTTGGTGCAGCTACTAAGATGTGGCCGTGGGAGGATGGCACTAATTCTTTGGCCATGGCTAAGCGAAGAATGAGGGCAAATTTTGAGTTTCTAGAAAAGCTTGGAGTAGACAGGTGGTGTTTTCACGATAGAGACATTGCTCCTGATGGTGAAACATTGGAGGAATCTAATGCAAATCTAGATGAAATTGTAGCTCTTGCGAAAGAACTGCAGGGGACCAAGATTCGTCCTTTATGGGGCACGGCTCAATTGTTTCTGCACCCTCGTTATATGCACGGTGGTGCCACAAGTTCTGAGATTGGAGTCTATGCATATGCAGCGGCTCAGGTTAAGAAAGCGATAGAGGTTACACATTATCTTGGGGGTGAAAATTACGTCTTCTGGGGTGGTCGTGAAGGTTATCAGACTCTTCTAAACACTAATATGGAGAGAGAGCTTGATCATATGGCACGTTTTTTTGAAGCTGCTGTAGCTTATAAAAAGAAGATTGGATTCACAGGAACACTTCTTATTGAGCCTAAACCTCAAGAACCCACAAAGCACCAGTATGATTGGGATGCCGCTACAGCAGCTAACTTCTTACGGAAATATGGACTTATAGATGAATTCAAATTGAACATTGAATGCAACCATGCTACTCTATCTGGTCACAGTTGCCACCATGAACTTGAAACTGCAAGAATCAATGGTTTACTAGGAAATATTGATGCAAACACTGGTGACCCTCAAATAGGTTGGGATACGGATCAGTTTTTGATGGATGTCAGTGAAGCCACGTTGGTTATGCTCAGTGTCATCAGAAACGGTGGACTTTCGCCTGGAGGCTTCAATTTTGATGCCAAATTACGACGAGAGAGTACAGACGTTGAGGACTTGTTTATTGCTCATATTGCTGGTATGGATACCTTAGCACGTGGTCTCCGTAACGCTGCAAAGCTGATCGAGGATGGTTCTTTGGATGAGCTTGTTCGCAAGAGATATCAGAGTTTTGATTCTGAACTCGGTGCTCAAATAGAGGCTGGAAAGGCTGATTTTGATTTGCTAGAAAAGAAGGCTTTTGAATGGGGAGAACCTAAAGTTCCCTCGGGCAAACAGGAACTTGCGGAGATGCTTTTCCAATCTGCGATGTAGAGTTTTCATTAAAGTAGAAGCAACTAGTTTTAGTTAGGTCAAGACACATAGTATTTAAAAAATAAGGCAGCTGACTTTCGGTTTTCTGTGCAATGTGTCTGTCTATAGTCGGCATATGTTATCTTCTCAAAGATTGTTGCAATATATGGATTCACTAAATATATTGATGTTTGATTGATGTGTG
>Trapopogon_dubius_TRINITY_DN1105_c0_g1_i1-AT5G57655
CAGATAACTATCAATGCACGTATTTGGAATACCAACAACACTCATCTCCTCCAAATCTATATAACTTAACCAATTTTCCTAAAATCTATCGTCACAATTCAGGTTATCTGGGTTTTGAATGAGATGACAAATATGAAAGCTATGAAGTTCTTGCTGTTTCTTCTCTGTTTCAATGTGATCTCTAATACAGTGATCTGCAAAGCTCCACCTACCTGTCCCGCTGGTCTAGATGGTGATTGTGGTTCCGAAGGTTTGGCTGAATGGGAAGGTGAATTTTTCCCTGGAATTCCCAAAATTAAATACGAGGGGCCCAAAAGCAAGAATCCACTAGCATACAAATGGTACAATGCCAACGAGGAGATTCTTGGCAAAAACATGAAGGACTGGATGCGATTTAGTGTTGCTTTTTGGCACACATTTCGTGGGACGGGTGGCGACCCTTTTGGTGCAGCTACTAAGATGTGGCCATGGGAAGATGGTACTAATTCATTAGCCATGGCAAAGCGAAGAATGAGGGCGAATTTTGAGTTTTTAGAAAAGCTTGGAGTCGATAGGTGGTGTTTTCACGATAGAGATATTGCTCCAGATGGTGAAACATTGGAGGAATCTAATGCGAATCTTGATGAAATTGTAGCTCTTGCAAAAGAACTTCAGGGAACCAAGATTCGTCCTTTATGGGGCACAGCCCAGCTGTTCTTGCATCCCCGCTACATGCATGGTGGTGCCACCAGCCCAGAAATTGGAGTCTATGCATATGCAGCAGCTCAAGTTAAGAAAGCAATAGAGGTTACTCATTATCTTGGGGGCGAAAATTACGTCTTTTGGGGTGGTCGTGAGGGTTATCAAACTCTTCTCAACACTGATATGGAAAGAGAGCTTGACCATATGGCACGGTTTTTTGAAGCTGCAGTAGCTTATAAAAAGAAGATTGGATTCACGGGAACACTTCTTATCGAGCCCAAGCCTCAAGAACCCACAAAGCACCAGTACGATTGGGATGCTGCCACAGCAGCTAATTTCTTGAGGAAATACGGACTTATAGGAGAATTTAAATTGAATATCGAATGCAACCACGCTACTCTATCTGGTCACAGTTGCCACCATGAACTAGAAACTGCAAGAATCAATGGTTTACTAGGAAATATTGATGCCAACACTGGCGACCCTCAAGTGGGTTGGGACACTGATCAGTTTTTAATGGATGTCAGTGAAGCCACATTAGTTATGCTCAGTGTCATCAAAAATGGCGGACTTTCACCTGGGGGTTTCAATTTTGATGCCAAATTACGAAGAGAGAGTACAGATGTTGAGGACTTGTTTATTGCCCATATTGCTGGTATGGACACCCTAGCACGTGGTCTCCGTAATGCTGCAAAGCTGATTGAGGATGGTGCTTTAGGGGAGCTTGTTCGCAAAAGGTATCAGAGCTTTGATTCTGAACTTGGTGCCCAAATTGAGGCTGGAAAAACTGATTTTGATTTGCTAGAAAAGAAGGTTATGGAATGGGGAGAACCTAAAGTTCCTTCTGGCAAACAGGAACTTGCGGAGATGATTTTCCAATCTGCAATGTAGGGGTTTTGGAGTTCTTTTTTTTTTTTTAAAGTAGAAATTGGTAGGTTAGACGTAAAGTATGAAAAAATAAAGCAACAGAAGTGTTGGGTTTCTGTGCTAATGCAAAGATTCTTGTGGTAAATTAAGTTATGGTAATAGGTTTAATTATGGTTTGATTTAAGCTGTGTTTTTTTAGCAGAGGAAATATTATTAAAAACTAGCAAGAAGTTGGATAAAAAATACATTAAAAAATAGCAAGGGATGAGTTTGAAGCCG
>Trapopogon_pratensis_TRINITY_DN8720_c0_g1_i1-AT5G57655
TATTAAACGGAGTCCCACATCACTTGTGAGTCTCCATTCTTATCTCTCACTCAGATAACTATCAATGCACGTATTTGGAATACCAACAACACTCATCTGCTCCAAATCTATATAACTTAACCAATTTTCCTAAAATCTATCGTCACAATTCAGGTTATCTGGGTTTTGAATGAGATGACAAATATGAAAGCTATGAAGTTCTTGCTGCTTCTTCTCTGTTTCAATGTGATCTGTAATACAGTGATCTGCAAAGCTCCACCTACTTGTCCCGCTGGTCTAGATGGTGATTGTGGTTCCGAAGGTTTGGCTGAATGGGAAGGTGAATTTTTCCCCGGAATTCCCAAAATTAAATACGAGGGGCCCAAAAGCAAGAATCCACTAGCATACAAATGGTACAATGCCAACGAGGAGATTCTTGGCAAGAACATGAAGGATTGGATGCGATTTAGTGTTGCTTTTTGGCACACATTTCGTGGGACGGGCGGTGACCCTTTCGGTGCAGCTACTAAGATGTGGCCATGGGAAGATGGTACTAATTCATTAGCCATGGCAAAGCGAAGAATGAGGGCGAACTTTGAGTTTTTAGAAAAGCTTGGAGTTGATAGGTGGTGTTTTCACGATAGAGACATTGCTCCAGATGGTGAAACATTGGAGGAATCGAATGCGAATCTTGATGAAATTGTAGCTCTTGCAAAAGAACTTCAGGGAACCAAGATTCGTCCTTTATGGGGCACAGCTCAGCTGTTCTTGCATCCCCGCTACATGCATGGTGGTGCCACCAGCCCAGAAATTGGAGTCTATGCATATGCAGCAGCTCAAGTTAAGAAAGCAATAGAGGTTACCCATTATCTTGGGGGTGAAAATTATGTCTTTTGGGGTGGTCGTGAGGGTTATCAAACTCTTCTTAACACTGATATGGAAAGAGAGCTTGACCATATGGCACGATTTTTTGAAGCTGCGGTAGCCTATAAAAAGAAGATTGGATTCACAGGAACACTTCTTATTGAGCCCAAGCCTCAAGAACCCACAAAGCATCAGTACGACTGGGATGCTGCCACAGCAGCTAATTTCTTGAGGAAGTATGGACTTATAGGAGAATTTAAATTGAATATTGAATGCAACCACGCCACTCTATCTGGTCACAGTTGTCACCATGAACTTGAAACTGCAAGAATCAATGGTTTATTAGGAAATATTGATGCCAACACTGGCGACCCTCAAGTAGGTTGGGACACTGATCAGTTTTTAATGGATGTCAGTGAAGCCACATTGGTTATGCTCAGTGTCATTAAAAATGGCGGACTTTCACCTGGTGGTTTCAATTTTGATGCCAAATTACGACGAGAGAGTACAGATGTTGAGGACTTGTTTATTGCCCATATTGCTGGTATGGACACCCTAGCACGTGGTCTCCGTAATGCTGCAAAGCTGATTGAGGATGGTGCTTTAGGGGAGCTTGTTCGCAAAAGGTATCAGAGCTTTGATTCTGAACTTGGTGCCCAAATTGAGGCTGGAAAAGCTGATTTTGATTTGCTAGAAAAGAAGGTTATGGAATGGGGAGAACCTAAAGTTCCTTCTGGCAAACAGGAACTTGCGGAGATGATTTTCCAATCTGCGATGTAGGGGTTTTGGAGTTCTTTTCTTTTTAAAGTAGAAATTGGTAGGTTAGACGTAAAGTATGAAAAAAATAAAGCAACAGAAGTGCTGGGTTTCTGTGCTAATGCGTCTAGAGCTCAAAGATTCTTGTGGTAAATTAAGTTATGGTAATAGTTTAAATGGTTTAATTATGGTTTGATTTACCCTGTGTTTTTTAAACAGAGGAAATATTATTAAAAACTAGCAAGAAGTAGGATAAAAAATACATTAAAAAAATAGCATGGGATGAGTTTTGAAGGCAACCCACCGGGTTTAGCTTAAATTATTTTTCTGCTGTAATTTCAAGAATTGATAAGTATTTAAATGAAAGAGGAAGCCTTAATTCAAAACTAATTTCTCTGTAATTTTCGACATTTTGT
>Xanthium_strumarium_TRINITY_DN12610_c0_g1_i1-AT5G57655
CAATATCGTCTAATATAGTCCAAAACTTATCTTAAAAACGACAATAATATCAAAACACTTGTAATCGTTATCATTTAAAGCGTCCCATATCACTTGTGACTCTCCATCCTTATCTTAAAATCATTGATTAAAAACCCAACCAGTTTACAAAAATCAATGCACACACAAAACACCTGCTTCAGCTGCAAAATCTAtattattaatattattattGACTTCATCTAATTTGCATTCCAAAATCCACCAACACAATTCATCAGGGGATTTGAATTTGAAGATGATGATGAGTATGAAAGCTGTGAAGTTATTGCTGTTTGTTATTATTTGCTTTAGTGTGGTATCTAAAACAGTGATTTGTGAACCTCCACCTACTTGTCCTGCTAATCTTGATGGCGGTTGCGGTTCAGACGATTCGGGTGAATGGGAAGGGGAGTTTTTCCCTGGCATTCCCAAAATTAAGTATGAGGGGCCGACTAGCAAGAACCCGCTTGCGTATAAATGGTACAATGCTAATGAGGAGATTCTTGGGAAGCGTATGAAGGATTGGATGCGATTTAGTGTTGCTTTTTGGCATACGTTTCGTGGAACTGGGGGTGACCCGTTTGGTGCGCCCACTAAGATGTGGCCGTGGGAAGATGGTACTAATTCTTTAGCCATGGCCAAACGAAGAATGAGGGCTAACTTTGAGTTCCTTGAAAAGCTTGGAGTGGACAGATGGTGCTTTCATGATAGAGATATTGCTCCTGATGCTGAAACATTGGAGGAAACTAATGCAAATCTGGATGAAATTGTATCTCTTGCGAAAGAACTTCAGGGGACCAAGATCCGTCCTTTATGGGGTACGGCTCAGTTATTTATGCATCCCCGCTATATGCATGGTGGTGCCACCAGCTCTGAAATTGGAGTCTATGCATATGCTGCAGCTCAAGTTAAGAAAGCAATAGAGGTTACACATTATCTCGGGGGTGAGAATTATGTTTTTTGGGGTGGTCGTGAAGGTTATCAGACTCTTCTCAACACTGATATGGAGAGAGAGCTTGATCATATGGCACGGTTTTTTGAAGCTGCTGTAGCTTATAAGAAGAAGATTGGATTCAGTGGAACATTTCTTATTGAGCCTAAGCCTCAAGAACCAACAAAGCACCAATATGATTGGGATGCTGCCACAGCAGCCAATTTCTTACGAAAATATGGACTTATAGGAGAATTTAAATTGAATATTGAATGCAACCATGCTACTCTGTCCGGGCACAGTTGCCATCATGAGCTTGAAACTGCAAGAATCAACGGGTTACTAGGAAATATTGATGCAAACACCGGTGACCCTCAAATAGGTTGGGACACTGATCAGTTTTTGATGGATGTTAATGAAGCCACTTTGGTTATGCTTAGTGTTATAAAAAATGGTGGACTTTCACCTGGCGGTTTCAATTTTGATGCCAAATTACGAAGGGAGAGCACAGACGTTGAGGACATATTTATTGCTCATATTGGTGGAATGGATACACTTGCACGCGGTCTTCGTAATGCTGCAAAGCTAATCGAGGATGGTTCTTTGGCTGAGCTTGTTCGCAAGAGATATCAGAGCTTTGATTCAGAGCTTGGTGCAGAAATTGAGGCTGGAAAAATTGATTTTGAATTGCTAGAAAAGAAAGCTATGGAATGGGGAGAACCTAAAGTTCCTTCTGGCAAACAGGAACTTGCTGAGATGATCTTCCAATCTGCAATGTAGGTTAGAGTTCTCAAGTAGAAATTCGTAGGTTAAGACTGTTAAATAAGGCGTTTTCATGCAATGCACATGTATATTTGATCTCTACAAAGATTCTTGCAAAGTATGAATATTTGTTTTGAACAGTCTGTTGGTTAGCCTTTGGTACGGATG
>Amicrohylla_TRINITY_DN7968_c0_g1_i1-AT5G57655
CTTTAATATaaaaaataaaaaaataaaaaaaTCAACACATATTTAGACTACCAACAACTTTCATCTGCTATAAAAATTAAAAAATCCATATCAGTTATCCTATTTCTGCTCTGCAATATATCGACTCAATTCAGGTTAGCAAGTTTGCATGAGATTGACAAATATGAAAGCTGTGAAGTTGTTGCTGTTTCTTATCTGTTTCAATGTGATCTCTAATACAGTGATTTGTGAACCACCACCTACTTGTCCTGCTGATCTTGATAGTGATTGTGGTTCTGATGATTCGGGCAAATGGGAAGGGGAATTCTTCCCTGACATCCCCAAAATTAAATATGAGGGACCGACCAGCAAGAATCCGCTTGCATATAAATGGTACAATGCCAATGAGGAGATTCTTGGGAAGAATATGAAGGATTGGATGCGATTTAGTGTTGCATTTTGGCACACGTTTCGTGGGACAGGGGGTGACCCTTTTGGTGCTGCTACTAAGATGTGGCCATGGGAAGATGGTACTAACTCTTTAGCCATGGCTAAGCGAAGAATGAGGGCAAACTTTGAGTTCCTAGAGAAGCTTGGAGTTGATAGGTGGTGTTTTCATGACAGGGATATTGCTCCTGATGGTAAAACATTGGAGGAGTCTAATGCAAATCTAGATGAAATTGTAGCTCTTGCTAAAGAACTTCAGGGGACCAAGATTCGACCTTTATGGGGTACAGCTCAGTTGTTCCTGCATCCCCGCTACATGCACGGTGGTGCCACCAGCCCTGAAATTGGAGTCTATGCATATGCTGCGGCTCAAGTTAAGAAAGCAATAGAGGTTACACATTATCTCGGGGGTGAAAATTATGTCTTTTGGGGTGGTCGTGAGGGTTATCAGACTCTTCTAAACACTGATATGGAGAGAGAGCTCGATCATATGGCACGATTTTTTGAAGCTGCAGTAGCTTATAAAAAGAAGATTGGATTCACCGGAACGCTTCTTATCGAGCCTAAGCCTCAAGAACCCACGAAGCACCAGTATGATTGGGATGCTGCCACAGCAGCTAATTTCTTACGGAAGTATGGGCTTATAGACGAATTCAAATTGAATATCGAATGCAATCATGCTACTCTGTCTGGCCACAGTTGCCACCATGAGCTAGAAACTGCAAGAATCAATGGTTTACTAGGAAATATTGATGCCAATACTGGTGACCCTCAAGTTGGTTGGGATACGGATCAGTTTTTGATGGATGTCAGCGAAGCCACATTGGTTATGCTCAGTGTCATAAAAAACGGTGGACTTTCGCCCGGGGGATTCAATTTTGATGCCAAATTACGAAGGGAGAGTACAGACGTTGAGGACTTGTTTATCGCTCATATTGCTGGTATGGATACCCTTGCACGTGGTCTTCGTAATGCTGCAAAGATCATCGAGGATGGTTCTTTGGATGAGCTTGTTCGCAAGAGATATCAGAGCTTTGATTCAGAACTCGGTGCCCAAATCGAGGATGGAAAGGCCGATTTTGATTTGCTAGAAAAGAAGGTTATGGAATGGGGAGAACCTCGAGTTCCTTCAGGCAAACAGGAACTCGCGGAGATGATCTTCCAATCTGCAATGTAGGTTAGAGTTTTCAGGTAGATTTTTGTAGTTTGGTTAAATTAAGACGTGAAGTATATTAAAAATAAAGCAACAGAATAGTCGGATTTCTGTGCAATGCATCTGTATCTATCATCGATTGTGTATCTGTTCAAAGAATGTGACAAAAGATCATCTACTTAAGTTAGTAGTGTTTCATTTCAAAAA
>Aparvifolia_TRINITY_DN11946_c0_g1_i1-AT5G57655
AAAATCTTTAATATAAAAAATAAAAAAATCAACACATATTTAGACTACCAACAACTTTCATCTGCTATAAAAATTAAAAAATCCATATCAGTTATCCTATTTCTGCTCTGCAATATATCGACTCAATTCAGGTTAGCAAGTTTGCATGAGATTGACAAATATGAAAGCTGTGAAGTTGTTGCTGTTTCTTATCTGTTTCAATGTGATCTCTAATACAGTGATTTGTGAACCACCACCTACTTGTCCTGCTGATCTTGATAGTGATTGTGGTTCTGATGATTCGGGCAAATGGGAAGGGGAATTCTTCCCTGACATCCCCAAAATTAAATATGAGGGACCGACCAGCAAGAATCCGCTTGCATATAAATGGTACAATGCCAATGAGGAGATTCTTGGGAAGAATATGAAGGATTGGATGCGATTTAGTGTTGCATTTTGGCACACGTTTCGTGGGACAGGGGGTGACCCTTTTGGTGCTGCTACTAAGATGTGGCCATGGGAAGATGGTACTAACTCTTTAGCCATGGCTAAGCGAAGAATGAGGGCAAACTTTGAGTTCCTAGAGAAGCTTGGAGTTGATAGGTGGTGTTTTCATGACAGGGATATTGCTCCTGATGGTAAAACATTGGAGGAGTCTAATGCAAATCTAGATGAAATTGTAGCTCTTGCTAAAGAACTTCAGGGGACCAAGATTCGACCTTTATGGGGTACAGCTCAGTTGTTCCTGCATCCCCGCTACATGCACGGTGGTGCCACCAGCCCTGAAATTGGAGTCTATGCATATGCTGCGGCTCAAGTTAAGAAAGCAATAGAGGTTACACATTATCTCGGGGGTGAAAATTATGTCTTTTGGGGTGGTCGTGAGGGTTATCAGACTCTTCTAAACACTGATATGGAGAGAGAGCTCGATCATATGGCACGATTTTTTGAAGCTGCAGTAGCTTATAAAAAGAAGATTGGATTCACCGGAACGCTTCTTATCGAGCCTAAGCCTCAAGAACCCACGAAGCACCAGTATGATTGGGATGCTGCCACAGCAGCTAATTTCTTACGGAAGTATGGGCTTATAGACGAATTCAAATTGAATATCGAATGCAATCATGCTACTCTGTCTGGCCACAGTTGCCACCATGAGCTAGAAACTGCAAGAATCAATGGTTTACTAGGAAATATTGATGCCAATACTGGTGACCCTCAAGTTGGTTGGGATACGGATCAGTTTTTGATGGATGTCAGCGAAGCCACATTGGTTATGCTCAGTGTCATAAAAAACGGTGGACTTTCGCCCGGGGGATTCAATTTTGATGCCAAATTACGAAGGGAGAGTACAGACGTTGAGGACTTGTTTATCGCTCATATTGCTGGTATGGATACCCTTGCACGTGGTCTTCGTAATGCTGCAAAGATCATCGAGGATGGTTCTTTGGATGAGCTTGTTCGCAAGAGATATCAGAGCTTTGATTCAGAACTCGGTGCCCAAATCGAGGATGGAAAGGCCGATTTTGATTTGCTAGAAAAGAAGGTTATGGAATGGGGAGAACCTCGAGTTCCTTCAGGCAAACAGGAACTCGCGGAGATGATCTTCCAATCTGCAATGTAGGTTAGAGTTTTCAGGTAGATTTTTGTAGTTTGGTTAAATTAAGACGTGAAGTATATTAAAAATAAAGCAACAGAATAGTCGGATTTCTGTGCAATGCATCTGTATCTATCATCGATTGTGTATCTGTTCAAAGAATGTGACAAAAGATCATCTACTTAAGTTAGTAGTGTTTCATTTCATC
>Cyclolepsis_TRINITY_DN1242_c0_g1_i1-AT5G57655
AAACACAGTCCCACATCAGTTAGGAGTCGGCATTCTTATCTCAATCTGAAATTAAAAATCAATGCACATATTTGGCATCCCAACGGCCTTTATCTGTTCCAAATCTATATTACTTATCCAATTTACGTTCAAGAATTTGTCAATAAAATTCAGGTTATCTGGGTTTGAATGAGATGACAAATATGAAAGCTGGGAAGTTCTTGCTGTTTCTTGTCTGTTTCATTGTGATCTCTAATACAGTGATTTGTGAAGGTCCACCTACTTGTCCTGCTAATGTTGATAGCGATTGTGGTTCCGGTGATTCGGGTGAATGGGAAGGGGAATTTTTCCCTGTCATTCCCAAAATTAAGTATGAGGGGCCGACAAGCAAGAACCCCCTTGCATATAAATGGTACAATGCCAATGAGGAGATTCTTGGGAAGAAGATGAAGGATTGGATGCGATTTAGTGTTGCTTTTTGGCACACTTTTCGTGGGACAGGAGGTGACCCTTTTGGTGCGGCTACTAAGATGTGGCCGTGGGAAGATGGTACCAATTCTTTAGCCATGGCAAAGCGAAGAATGAGGGTGAACTTTGAGTTCATAGACAAGCTTGGAGTAGATAGGTGGTGTTTTCACGATAGGGACATTGCTCCGGACGGTAAAACATTGGAGGAATCTAATGCAAACCTGGATGAAATCGTAGCGCTTGCGAAAGAGCTTCAGGGGACCAAGATTCGTCCTTTATGGGGCACGGCTCAGTTGTTCATGCATCCCCGCTACATGCATGGTGGTGCCACCAGCCCTGAATTAGGAGTCTATGCATACGCTGCAGCTCAGGTTAAGAAAGCAATAGAGGTTACACATTATCTCGGGGGTGAGAATTATGTCTTTTGGGGTGGTCGCGAGGGTTATCAGACTCTTCTGAACACTGATATGGAGAGAGAGCTTGACCATATGGCACGATTTTTTGAAGCTGCTGTATCTTATAAAAAGAAGATTGGATTCAATGGAACATTTCTTATTGAGCCTAAGCCTCAAGAACCCACGAAGCACCAGTACGATTGGGATGCTGCGACAGCAGCTAATTTCTTACGGAAGTATGGGCTTATAGGAGAATTCAAATTGAATATAGAATGCAACCACGCTACTCTATCTGGTCACAGTTGTCACCATGAGCTTGAAACCGCGAGAATCAATGGTCTACTAGGAAACATTGATGCAAACACCGGCGACCCTCAAATAGGTTGGGATACGGATCAGTTCTTGATGGATGTTGGGGAAGCCACACTGGTTATGCTCAGTGTTATCAGAAATGGTGGCCTTTCGCCTGGTGGCTTCAATTTTGATGCCAAATTGCGAAGGGAGAGCACAGACGTTGAGGACTTGTTTATTGCTCATATTGCTGGTATGGATACCCTGGCACGTGGTCTCCGCAATGCTGCAAAGCTGATTGAGGATGGTTCTTTGGAGGAGCTTGTTCGCAAGAGGTATCAAACCTTTGATTCAGAACTCGGTGCCCAAATTGAGGCTGGAAAGGCTGATTTTGAGATGCTAGAAAAGAAGTCTATGGAATGGGGAGAACCTAAAGTTCCTTCTGGCAAACAGGAACTTGCGGAGATGTTATTCCAATCTGCGATGTAGTTTAGGAGTTTTCAAGTACAAATTCGTAGTTTCAGTTAGCTTAGAGGTTCAGTATGATAAGTGATAACAATAATGCAACAGACTATTGTTTCCCTGTGCAATGCACTCGTTGATGTTCAGTTTTTAATGAAAAATTCACTAAGATTCAAGTTTAAATGCTTTGGTAAGCCTGATTCGAGG
>Eclipta_TRINITY_DN3820_c0_g1_i4-AT5G57655
AACCAACAACCTGCTTCTGCTGCAAATCTATGTTACTCGGTCTAATTTACGTTCTAAAATCTAACTTGTCAGGTTAGCGGATTTGAATGAGATGATGAATATGAAAGCTGCGAAGTTGTTGCTGTGTGTTATCTGCTTCAGTGTGATATCTAAAACAGTGATTTGTGAACCTCCGCCTACATGTCCTGCTAATCTTGATGGCGATTGCGGTTGGGAAGATTCAGGTGAATGGGAAGGGGAATTCTTCCCTGACATTCCCAAAATTAAGTATGAGGGGCCCACTAGCAAGCATCCGCTTGCGTATAAATGGTACAATGCCAATGAGGAGATTCTTGGGAAGAATATGAAGGATTGGATGCGATTTAGTGTTGCTTTTTGGCACACTTTTCGTGGAACCGGGGGTGACCCGTTCGGTGCACCTACTAAGATGTGGCCATGGGAAGATGGTACGAATTCTTTAGCAATGGCTAAAAGAAGAATGAGGGCTAACTTTGAGTTCCTTGAAAAGCTTGGGGTGGACAGATGGTGTTTTCATGATAGAGATATTGCTCCTGATGGTAAAACATTGGAGGAATCTAATGCAAATCTGGATGAAATTGTAGCTCTTGCTAAAGAACTTCAGGGGACCAAGATTCGTCCTTTATGGGGTACGGCTCAGTTGTTCATGCACCCTCGCTATATGCATGGTGGTGCCACCAGCCCTGAAATTGGAGTCTATGCATATGCTGCAGCTCAAGTTAAGAAAGCAATAGAGGTTACACATTATCTTGGGGGTGAGAATTACGTCTTTTGGGGCGGTCGCGAGGGTTATCAAACTCTTCTCAACACTGATATGGAGAGAGAACTTGATCATATGGCACGCTTTTTTGAAGCTGCTGTTGCCTACAAAAAGAAGATTGGATTCAATGGAACGCTTCTTATTGAGCCTAAGCCTCAAGAACCAACAAAGCACCAATATGATTGGGATGCTGCAACAGCGGCTAATTTCTTACGAAAATATGGTCTCATAGGAGAGTTCAAATTGAATATTGAATGCAACCATGCTACTCTATCTGGGCACAGTTGCCATCATGAGCTTGAAACCGCAAGAATCAATGGGTTACTAGGAAATATTGATGCGAACACCGGTGACCCTCAAATAGGTTGGGATACAGATCAGTTTTTGATGGATGTCAATGAAGCCACTTTGATTATGCTTAGTGTTATAAGAAATGGTGGACTTTCACCTGGGGGGTTCAATTTTGATGCCAAATTACGAAGGGAGAGCACAGATGTTGAGGACTTGTTTATTGCTCATATAGCTGGTATGGATACACTAGCACGTGGTCTACGTAATGCTGCAAAGCTGATTGAGGATGGTTCTTTGGATGAACTTGTACGTAAGCGGTATCAGAGCTTTGATACAGAACTCGGTGCCCAAATCGAGGCTGGAAATGCTGATTTTGATTTACTAGAAAAGAAAGCTATGGAATGGGGAGAACCTCAAGTTCCTTCTGGCAAACAGGAACTTGCGGAGATGATCTTCCAATCTGCAATGTAGGTTAGAGTTTTCAAGTAGAAATTCGTAGGTTAAGACAGTGAAATAAGGGGCTTTCGCTCAATGCTTCTGTATATTTAATCTCTTCAAACATCTTGCAAAGTATATATTTTGACCAGGGTGTTGGTTAGCCTTTTGGTGTGGATGATTCTAGCCGATTGCAAATTCTGGCTAGCTAATTCCTTCGGTTTGGACTAGGGCTGTAAACAAACCGAACCGAACTGAACAGGGCCTTGTTTATGTTCGTTCGTCAAGGAAATGAACGTGTTCACTAACGGTCCACGAGCGAAATTTCTTGTTCATGTTTATTCATTAAGGTAATGAGCGTGTTCGTGAATGGTTCAGAAACATAAACAAATGAACACATTTGAACACACACAATGTTCTATTTAGTTTGGCTACACTAGAATGCTTGTGCTAACGGTTTGATCTGACT
>Eutrochium_TRINITY_DN8041_c0_g1_i2-AT5G57655
CGTGCCTCTGCTGCAAATTTATATTACAGGTTTCTTTAAAATTGCGTTCTAAAATCACCATTAAAATACAGGTTAAGGGATTTGAATGAGATGACGAAGATGAAAGCTGGGAAGTTTTTGCTGTTTCTTATCTGTTTCATTGTGATATCGAAAACAGTGATTTGTGAGCCTCCACCTACTTGTCCTGCTAATCTTGATGATGATGATTGCGGTTCGGAAGATTCGGGGGAATGGAAAGGGGAATTCTTCCCTGGAATTCCCAAAATTAAGTATGAGGGGCCAACAAGCAAGAACCCGCTTGCATATAAATGGTACAATGCCAATGAGGAAATTCTTGGGAAGAATATGAAGGATTGGATGCGATTTAGTGTTGCTTTTTGGCATACGTTTCGTGGAACTGGGGGTGACCCGTTTGGTGCAGCCACTAAGATGTGGCCATGGGAAGATGGTTCTAATTCCTTAGCCATGGCTAAGCGAAGAATGAGGGCTAACTTTGAGTTCCTTGAAAAGCTTGGAGTGGATAGATGGTGTTTTCATGATAGAGACATTGCTCCCGATGGTAAAACATTGGAGGAATCTAATGCAAATCTGGATGAAATAGTAGCTCTTGCGAAAGAACTTCAGGGCACCAACATTCGTCCTTTATGGGGAACGGCTCAGTTGTTCCTACATCCCCGCTATATGCATGGTGGTGCCACCAGCCCAGAAATTGGAGTCTATGCATATGCTGCGGCTCAGGTTAAGAAAGCAATAGAGGTTACACATTATCTCGGGGGTGAAAATTACGTCTTTTGGGGCGGTCGTGAGGGTTATCAGACTCTTCTCAACACTGATATGGAGAGAGAGCTTGATCATATGGCACGGTTTTTTGAAGCTGCTGTAGCTTATAAAAAGAAGATTGGATTCAATGGAACACTTCTTATTGAGCCTAAGCCTCAAGAACCAACAAAGCACCAGTATGATTGGGATGCAGCCACTGCAGCTAATTTCTTACGGAAATATGGACTTATAGAAGAATTCAAATTGAATATCGAGTGCAACCATGCTACTCTATCCGGACACAGTTGCCACCATGAGCTTGAAACTGCAAGAATAAATGGGCTACTAGGAAATATTGATGCAAACACCGGTGACCCTCAAATAGGTTGGGATACAGATCAGTTTTTGATGGATGTTAGTGAAGCCACTTTGGTCATGCTTAGTGTTATAAAAAATGGTGGGCTTTCGCCTGGTGGATTTAATTTTGATGCCAAATTACGAAGGGAGAGCACAGACGTTGAGGACTTATTTATTGCCCATATAGGTGGAATGGATACACTTGCACGTGGTCTTCGTAATGCTGCAAAGCTGATTGAGGATGGTTCTTTGGATGAGCTCGTTCGCAAGAGATATCAGAGCTTTGATTCAGAGCTCGGTGCCCAAATTGAGGCTGGAAAAGTGTATTTTGAATTGCTAGAAAAGAAAGCTATGGAATGGGGAGAACCTAAAGTTCCTTCTGGCAAACAGGAACTTGTGGAGATGATATTTCAATCTGCTATCTAGGTTACTAGAGTTTTTAAGTAGAAATTTGTAGGTTAAGATATGAAATAAGGCAACAGAATTGTGGGCTTTTTGTATATTTTATATTAAAGATTTTTGCAAAATATCAATTATTATTTAATTTAAGCAGCGTGTTTGTTAGCCTTTGGGTGCGGATGGTTCTAGCCCAATGCAAATCTTGGCTAGCCCGCTTTCTTCAGTTTGGACCA
>Gaillardia_TRINITY_DN759_c0_g1_i3-AT5G57655
GCCGGACAACCGTTTCATACGATCAAGAGGCTCTTCCTTCCTCAGATTTCTCTCAATTCTTATCAATCTCTCGGTTAGCGGATTTGAGTGCGATGACGAATATCAGAGGCGGAAAGCTTTTGCTGTTTCTTCTCTACTTCGTTGTGGTCGCGATTACAGTGATTTGTGAAGCTCCACCTACTTGTCCGGCTAATTTGGATGATGATTGTGGTTCTGAGAGTTCGAGTGAATGGGAAGGGGAGTTTTTCCCTGGTATCCCCAAAATCAAGTATGAGGGCCCTACTAGCAAGAATCCACTTGCGTATAAATGGTACAATGCCAATGAGGAGATTCTTGGGAAGAATATGAAGGATTGGATGCGATTTAGTGTTGCTTTTTGGCACACGTTTCGTGGCACAGGGGGTGACCCGTTCGGCGTAGCCACTAAGGTCTGGCCATGGGAAGATGGTACAAATTCTTTGGCCATGGCTAAACGAAGAATGAGAGCTAACTTTGAGTTCCTAGAAAAGCTTGGTGTGGACAGGTGGTGTTTTCATGACAGAGACATTGCTCCTGATGGTAAAACATTAGAGGAATCTAACGCGAATTTGGATGAAATTGTAGCTCTTGCAAAAGAACTTCAGGGAACCAAGATTCGACCTTTATGGGGAACGGCTCAGTTGTTCATGCATCCGCGCTATATGCATGGTGGTGCCACCAGCCCTGAACTTGGAGTCTATGCATATGCTGCAGCTCAGGTTAAGAAAGCAATAGAGGTTACACATTATCTTGGGGGTGAGAATTACGTCTTTTGGGGTGGTCGGGAGGGTTACCAGACTCTTCTCAACACTGACATGGAGAGGGAGCTTGATCATATGGCACGATTTTTTGAAGCTGCTGTGGCTTATAAAAAGAAGATTGGATTCAATGGAACATTTCTTATTGAGCCTAAGCCTCAAGAACCAACAAAGCACCAATATGATTGGGATGCTGCCACTTCAGCTAATTTCTTACGAAAATATGGGCTTATAGGGGAATTCAAATTGAATATTGAATGCAACCATGCTACTCTCTCTGGGCACAGTTGCCACCATGAGCTCGAAACTGCAAGAATCAACGGGTTACTAGGAAATATCGACGCCAACAGTGGTGACCCCCAAATAGGTTGGGATACCGATCAGTTTTTGATGGATGTTAATGAAGCCACTTTGGTTATGCTTAGTGTTATCAAGAATGGTGGACTTGCCCCTGGTGGATTCAATTTCGATGCCAAATTACGAAGGGAGAGCACAGACGTTGAGGACTTATTTATCGGTCATATAGCTGGGATGGATACGCTCGCACGAGGTCTCCGTAATGCTGCAAAGCTTATTGAAGATGGTTCTTTGGACGAGCTTGTTCGCAAGAGATATCAGAGTTTTGATTCAGCGCTCGGTGCCGAAATTGAGGCTGGAAAGGTTGATTTTGAAGTACTAGAAAAGAAAGCTATGGAGTGGGGTGAACCTCAAGTTCCGTCTGGCAAACAGGAACTTGCTGAAATGATCTTCCAATCTGCGATGTAGGTGACTAGTTTTTTAAGTAGTAGTGGTAGGTTAGGGCAGTGAAATAAGGCAACAGATCGTATGTAACtattattattattattattatATCTTGGAAGATTTTTGCAAAATATCGTGATGTTTAATTTAATTGAAACAGTGTGTTGCGAGGATATGTGTCATACATAATATGCGAAAAGCGG
>Marshallia_TRINITY_DN143_c0_g1_i7-AT5G57655
GGTTTGCTGCTTTGAATGCGATGACGAATATTAAAGTTGTGAAATTCTTGCTGTTTCTTATCTGTTTCGGCGCTATATCGAATTCAGTGATTAGCGAACATCCACCAACCTGTCCTGCTAATCTTGATGGGGATTGTGGTTCAGAGAGTTCAGACGAATGGGATGGGGAATTTTTTCCCGGCATCCCCAAAATTAAGTACGAGGGGCCAACTAGCAAGAACCCACTTGCATACAAATGGTACAATGCCAATGAGGAGATTCTCGGGAAGAACATGAAGGATTGGATGCGATTTAGTGTAGCTTTTTGGCACACGTTTCGAGGCACTGGGGGTGACCCTTTTGGTGCACCCACTAAAATGTGGCCATGGGAAGATGGTACTAATTCTTTAGGCATGGCTAAACGAAGAATGAGGGCTAACTTTGAGTTCCTAGAAAAGCTTGGAGTTGACAGGTGGTGTTTCCATGATAGAGACATTGCTCCCAGTGGTGAAACATTGGAGGAAACTAATGCCAATCTAGACGAAATTGTAGCTCTTGCAAAAGAACTTCAGGGGTCTAAGATTCGTCCTTTATGGGGAACCGCTCAGTTGTTCATGCATCCGCGCTACATGCACGGTGGGGCGACTAGCCCTGAAATTGGAGTCTATGCATATGCTGCAGCTCAGGTTAAGAAAGCAATAGAGGTAACACATTATCTCGGTGGCGAGAATTACGTCTTTTGGGGCGGTCGTGAAGGTTACCAGACTCTTCTCAACACTGATATGGAGAGAGAGCTTGATCATATGGCACGGTTTTTTGAAGCCGCTGTTGCTTATAAAAAGAAGATTGGATTTAAAGGGACACTTCTTATTGAACCTAAGCCTCAAGAACCAACAAAGCACCAATACGATTGGGATGCTGCCACGTCAGCTAACTTCTTACGAAAATACGGACTTACAGGAGAATTCAAATTAAATATTGAATGCAACCACGCTACTCTATCTGGCCACAGTTGTCACCATGAGCTTGAAACTGCAAGAATCAATGGGTTACTAGGTAATATCGATGCTAACACCGGTGACCCTCAAGTAGGTTGGGATACGGATCAGTTTTTGATGGATGTTAATGAAGCCACTTTGGTTATGCTTAGTGTTATTAGAAATGGTGGGCTTGCGCCTGGTGGGTTCAATTTTGATGCCAAATTACGAAGAGAGAGCACCGACGTCGAGGACTTGTTTATCGCTCATATAGCTGGAATGGATACACTTGCAAGAGGTCTACGTAATGCCGCAAAGCTGATTGAGGATGGTTCTTTGGATGAGCTTGTTCGCAAGAGATATCAGAGTTTTGATTCAGAGCTCGGTGCACAAATCGAGGCTGGAAAAGCTGATTTTGAATTGCTAGAGAAGAAAGCTATGGAATGGGGAGAACCTCAAGTCCCTTCAGGCAAACAGGAACTTGCGGAGATGATCTTCCAATCTGCAATGTAGGTAGGTAATAAGAGTAGATGTGTTTAGGTGAAATAAGGCAACATAAATACAGAATCATGGGCTTTGGTGCAATCTATTGTGTATATGTCAATGGTTCTTGCAGATTGTTATTTAAGTGTTTAGTGTGACTGTTGGTTGGTATTCAGTTAGATGTATACGGTTTGGTGTTCAAGTATTGTTATTTTTAAAATTTATAAATTTAGCTCGAATTTATTTAAGTGGTGTTATAGGAACTACCTCGTCAACTTCTCAATTTTAATTCTTTTTTTAACTCTATTGTTGGAG
>Moquiniastrum_TRINITY_DN3924_c0_g1_i1-AT5G57655
AAGTTAAAGATCAATGCACAAATTTGGTATCCCAACCGCCTTTATCTGTTCCAAATCTATATCATGTGGCCAATTGGGGTGAAAAATTTTGTCAACAAAATTCAGGTTAACTGGGTTTGATTGAGATGACAAATATGAAAGCTGGGAAGTTCGTGCTGTTTCTTCTCTGTTTCAATGTGATCTTTAATACAGTGATTTGTGAAGGTCCACCTACTTGTCCTGCTAATGTTGATAGTGGTTGTGGTGCCGGTGATTCGGGTGAATTGGAAGGGGAATTTTTCCCTGGCATTCCCAAAATTAAGTATGAGGGGCCGACAAGCAAGAACCCACTTGCATATAAATGGTACAATGCTGATGAGGAGATTCTTGGGAAGAAAATGAAGGATTGGATGCGATTCAGTGTTGCTTTTTGGCACACTTTTCGTGGGACGGGAGGTGACCCTTTTGGTGCAGCTACTAAGATGTGGCCGTGGGAAGATGGTACCAACTCTTTAGCCATGGCAAAGCGAAGAATGAGGGCGAACTTTGAGTTCCTAGACAAGCTTGGAGTCGATAGGTGGTGTTTTCACGACAGGGACATTGCTCCAGATGGTAAAACATTGGAGGAATCTAATGCAAACCTGGATGAAATCGTAGCTCTTGCGAAAGAGCTTCAGGGGACCAAGATTCGTCCTTTATGGGGTACCGCACAGTTGTTCCTGCATCCCCGCTACATGCACGGTGGTGCCACCAGCCCTGAAGTAGGAGTCTACGCATATGCTGCAGCCCAGGTTAAAAAAGCAATAGAGGTTACACACTATCTCGGGGGCGAAAATTATGTCTTTTGGGGTGGTCGCGAGGGATATCAGACTCTTCTGAACACCGATATGGAAAGAGAGCTTGACCATATGGCACGATTTTTTGAAGCCGCTGTAGCTTATAAAAAGAAGATTGGATTCAATGGAACGCTCCTTATTGAGCCTAAGCCTCAAGAACCCACGAAGCACCAGTACGATTGGGATGCTGCCACAGCAGCGAATTTCTTACGGAAGTATGGGCTTATAGGAGAATTCAAATTGAATATCGAATGCAATCATGCTACTCTATCTGGTCACAGTTGTCACCATGAGCTCGAAACTGCAAGAATCAATGGTTTACTAGGAAACATTGATGCAAACACCGGCGACCCTCAAATAGGTTGGGATACGGATCAGTTCTTGATGGATGTCAGTGAAGCCACATTGGTTATGCTGAGTGTCATCCGAAATGGTGGACTTGCACCTGGGGGTTTCAATTTCGATGCCAAATTACGAAGGGAGAGCACAGACGTCGAGGACTTGTTTATTGCTCATATTGCTGGTATGGATACGCTGGCACGTGGTCTCCGTAATGCTGCAAAGCTGATTGAGGATGGTTCTTTGGAGGAACTTGTTCGCAAGAGGTATCAGAGCTTTGATTCAGAACTCGGTGCGCAAATCGAGGCTGGTAAGGCTGATTTTGAGATGCTGGAAAAGAAGGCTATGGAATGGGGAGAACCTAAGGTTCCTTCTGCCAAACAGGAACTTGCGGAGATGATTTTCCAATCTGCCATGTAGGTTTAGAGTTTTCAAGTAAAAATTCGTAGTTTCGGTTAGGTTAGAGATGCAGTGTGATAAGTGATGACCATAATGCAACACACCGTTGGTTCCCTGTGCAATGCATCTGTAACTAGCATCGATAATATCATCTGCTCAGATTTTTATGAAAAGTTCACATAAATTAAGTTTGAATGTTTTAGTAATGTCTGATTCAAGCA
>Bidens_YL_Trinity_TRINITY_DN705_c0_g1_i2-AT5G57655
ATCCCACATCACTTGTGAGTCTGCATCCTTATCTCCATCATTAATATTTAAGAATACCAAACAACCTGCGGGTGTCTGCTTTATCTAATTTCACCTAACAAAACCATTCATCAGGTTGTTGAATATTTGAATCAGATGAATAAGTTCTTGCTGTCTTTAATCTGCTTCACTGTCATCTTTAAATCAGTGATTTGTGAACCACCTACTTGTCCTGCTACTAATCTtggtggtggtggtgattgtggtTTTGAAGATTCCGGTGAATGGGAAGGAGAATTCTTTCCTGGGATTCCCAAAATTAAGTATGAGGGGCCGAGTAGCAAGAACCCACTTGCGTATAAATGGTACAATGCCAATGAGGAGATTCTTGGCAAGAATATGAAGGATTGGTTGCGATTTAGTGTTGCATTTTGGCACACGTTTCGTGGGACCGGGGGTGACCCATTTGGTGCAGCGACTAAGATGTGGCCATGGGAAGATGGGACCAATTCTTTAGGCATGGCTAAACGAAGAATGAGAGCTAACTTTGAGTTCCTTGAAAAACTTGGCGTGGACCGATGGTGCTTTCATGATAGAGACATTGCTCCAGATGGTAGAACATTAGAGGAAACTAATGCAAATCTTGATGAAATTGTAGCTCTTGCGAAAGAACTTCAGGGGACCAAGATTCGTCCTTTATGGGGCACGGCTCAGTTATTCATGCATCCCCGCTATATGCACGGTGGTGCCACCAGCCCTGAAATTGGAGTCTATGCATATGCTGCAGCGCAAGTAAAGAAAGCAATAGAGGTTACACATTATCTTGGGGGTGAAAATTATGTATTCTGGGGTGGTCGTGAGGGTTATCAGACTCTTCTTAATACTGATATGGAAAGAGAACTTGATCACATGGCACGGTTTTTTGAAGCTGCTGTAGCTTATAAGAAGAAGATTGGATTCACTGGAACGCTTCTTATTGAGCCTAAGCCTCAAGAACCAACAAAACACCAGTATGATTGGGATGCTGCCACAGCAGCTAATTTCTTACGAAAATATGGACTTACAGGAGAATTCAAATTGAATATCGAATGCAACCATGCTACTTTATCCGGGCACAGTTGTCATCATGAACTTGAAACCGCAAGAATCAATGGGTTACTAGGAAATGTTGATGCAAACACCGGTGACCCTCAAGTTGGTTGGGATACAGATCAGTTTTTGATGGATGTTAATGAAGCCACTTTAGTTATGCTTAGTGTTATCAGAAATGGTGGACTTTCGCCTGGCGGGTTCAATTTCGATGCCAAATTACGAAGAGAAAGCACAGACGTTGAGGACATATTTATTGCTCATGTAGCTGGAATGGATACACTTGCACGCGGTCTTCGTAACGCTGAAAAGTTGATTAAGGATGGTTCTTTGGATGAGCTCGTTCGCAAGAGATATCAGAGCTTTGATTCTGAGCTCGGTGCCCAAATTGAGGCTGGAAAAGCTGATTTTGAGTTGCTAGAAAAGAAAGCTATGGAATGGGGAGAACCTCTAGTTCCTTCGGGCAAACAGGAACTTGCGGAGATGATCTTCCAATCTGCAATGTAGGTTAGAAGTTTTCCGGTAGGAATTCGTAGGCTAAGATGTTGAAATAAGAAGTTTTCGTGCAACGCGTCTGTATATTTGATCTCTTAATAGATATTTGCATGATATGAATAACTAAGCTTTAAGTCCAATCAAAATCCATGCAAGTGCAAGGTAAGGTGGAATTTTATGTTGAAGAAGAAAGAGTTGCCGTTGTGATTATTGCATTTAAAATACGGAGCCATTATGTATATGGTTTATTACTCCATTTAAATAAATCTTAAAACCTAGATACTTTATTTGATAAATAAAGATTTAAACAGAATATTGTTGTTGCTAAAGGGCATTTGGTTCAATGGTATTCGGGTTTGTAATATGATCTTTCTCTATTGAAAATCAAAGGTTC
>Brachyclados_TRINITY_DN2134_c0_g1_i1-AT5G57655
CTCCAATACAGTGGTTTGTGAAGCTCCACCTACTTGTCCTGCTGATCTTGATGGCGATTGTGGTTCAGGCGATTCTGAATGGGAAGGGGAGTTTTTCCCTGATATTCCTAAAATTAAATATGAGGGGCCGACGAGCAAGAACCCACTTGCGTATAAATGGTATAACGTCAATGAGGAGATTCTTGGGAAGAAGATGAAGGATTGGATGCGATTTAGTGTTGCTTTTTGGCACACTTTTCGTGGGACCGGGGGCGACCCTTTTGGTGCGGCTACTAAAATGTGGCCGTGGGAAGATGGTACTAATTCTTTAGCCATGGCAAAGCGAAGAATGAGGGCAAACTTTGAGTTCATAAACAAGCTTGGAGTCGATAGGTGGTGTTTTCACGATAGGGACATTGCTCCGGACGGTAAAACATTGGAGGAATCTAATGCAAATTTGGATGAAATCGTGGCCCTTGCAAAAGAGCTTCAGGGGACCAAGATTCGTCCTTTATGGGGCACGGCTCAGTTATTCATGCATCCCCGCTATATGCACGGTGGTGCCACCAGCCCTGAAGTAGGAGTCTATGCATATGCTGCAGCTCAGGTTAAAAAAGCAATAGAGGTTACACATTATCTCGGGGGCGAAAATTATGTCTTTTGGGGTGGCCGTGAGGGTTATCAGACGCTTCTAAACACGGATATGGAGAGAGAGCTTGATCATATGGCACGGTTTTTTGAGGCTGCTGTGGCTTATAAAAAGAAGATTGGATTCAATGGAACACTTCTTATAGAGCCGAAACCTCAAGAACCTACAAAACACCAGTACGATTGGGATGCTGCCACTGCGGCTAATTTCCTACGGAAGTATGGTCTTATAGGAGAATTTAAACTGAACATCGAATGCAACCACGCTACTCTATCCGGTCACAGCTGTCACCATGAGCTTGAAACCGCAAGAATCAATGGTTTACTAGGAAACATTGATGCAAACACAGGCGACCCTCAAATCGGTTGGGATACGGATCAGTTCTTGATGGATGTCAGCGAAGCCACATTGGTGATGCTTAGTGTTATCAGAAATGGTGGACTTTCACCTGGAGGCTTCAACTTCGACGCCAAATTACGAAGGGAGAGCACAGACGTAGAAGACTTATTTATTGCTCATATTGCCGGCATGGACACCCTGGCAAGAGGTCTTCGCAATGCTGTAAAGCTGATTGAGGATGGTTCTTTGGATGAGCTTGTTAGAAAGAGATACCAAAGTTTTGATTCAGAAATAGGTGCCCAAATCGAGGCTGGGAAAGCTGATTTTGAGATGCTAGAAAATAAGGCTATGGAATGGGGAGAGCCTAAAGTTTCTTCTGCTAAACAGGAACTGGCGGAGATGATTTTCCAATCCGCAATGTAGATATTATGGGTTTTTATGGAGTGGAAATTCGTAGTTTGGTTTAGTCTAGAGGTTTGGTAGAATAAGTGGTGATGAATAATGTGTCAAGACTGTGTGACCAATTGCTTAATCTATTCAGTGATCTTTGTGAAAAGTCCGATCTTTGTGAAAAGTCCGATCTTTGTGAAAAGTCCGATCT
>Centrapalus_pauciflorus_TRINITY_DN50663_c0_g1_i1-AT5G57655
TTTAAAGCATTTAAAATTATAAATTAAGTTAAACAAACAAAGTTTCACAAGAATCTTAAAGCATATAAGAAAGAATTAGGTTGCTAGATACAGACGCAATGCACAGAACGCAGACACTTCTGTTGCCTTATTTTAATATAATACTTGACGTCTCTAACCTAACCAAAACTAGGAATTTCTACTTGCAAACTCTATCCTACATTGCAGATTGGAAAATCATCTCCGCAAGTTCCTGTTTGCCAGAAGGAACAGTAGGTTCTCCCCATTCCATTGCCTTCTTTTCCAGCAAATCAAAACCAGCTTTTCCAGCCTCAATTTGGGCACCAAGTTCTGAATCAAAGCTCTGATACCTCTTGCGAACAAGCTCATCCAAAGAACCATCCTCAATCAGCTTTGCAGCATTACGCAGACCACGTGCCAGAGTATCCATACCCGCAATATGTGCAATAAACAAGTCCTCAACATCTGTACTCTCCCTTCGTAATTTGGCATCGAAATTGAAGCCTCCAGGCGAAAGTCCACCATTTCTGATGACACTGAGCATGATCAATGTGGCTTCGTTGACATCCATCAAAAACTGATCCGTATCCCAACCTATTTGTGGGTCGCCAGTGTTGGCATCAATATTCCCTAACAAACCGTTGATTCTTGCAGTTTCAAGCTCATGGTGACAGCTGTGACCAGATAGAGTGGCGTGGTTGCATTCAATGTTCAACTTGAATTCTCCTATGAGTCCATATTTCCGCAGAAAATTAGCTGCTGTGGCAGCATCCCAATCATACTGGTGCTTCGTGGGTTCTTGAGGCTTAGGCTCAATAAGAAGTGTTCCATTGAATCCAATCTTCTTTTTGTAGGCTACGGCAGCTTCAAAAAATCTTGCCATATGATCCAGCTCTCTCTCCATATCAGTGTTCAGAAGCGTCTGATAACCCTCACGACCGCCCCAAAAGACATAATTTTCACCCCCGAGATAATGTGTAACCTCTATTGCTTTCTTAACCTGGGCTGCAGCATATGCATAGACACCAATTTCAGGGCTTGTGGCAGCACCATGCATGTAACGGGGATGCAGGAACAACTGAGCCGTACCCCATAAAGGACGAATCTTGGTACCCTGAAGTTCTTTAGCAAGAGCCACGACTTCATCCAGATTTGCATTAGATTCCTCCAATGTTTTGCCATCTGGAGCAATGTCTCTATCGTGAAAACACCACCTATCAACTCCAAGCTTGTGTAGGAACTCAAAATTTGCCCTCATTCTTCGCTTTGCCATGGCTAGAGAATTAGTACCATCTTCCCATGGCCACATCTTAGTAGCTGCGCCAAAAGGGTCACCTCCCGTCCCACGAAAAGTGTGCCAAAAAGCAACACTAAATCGCATCCAATCCTTCATTTTCTTCCCAAGAATCTCCTCGTTGGCATCGTACCATTTATATGCGAGTGAGTTCTTGCTTGTTGGCCCCTCGTACTTAATTATGGGAATGTCAGGGAAAAATTCCCCTTCCCATTCACCTGAATCATCGAAGCCACAGTCGCCATCAAGATCAGCAGGACAAGTAGGTGGAGCTTCACAAATCACTTTATTTGCGATCACATTACAACAGAGAAGAAACAGCAAGAACTTGCAAGCTTTCATAATTGCCATCTCATTCAAACCCAGAATTTAACCTCGAATCGGTCTGTGATGACTGACGAGGAAGTCGATTAGGTCTAATCGATTGGGGGATCGAAAATCTTTGAACCGAACACGACAGCTTGGAATGGATGGATCGGGTTAAAGACGACTGTGGATGTTTAGGCCCTTTGAACAACAAGTGTAGAAGAAGGGTGGGCGAATGCACATATATTTGGAATCCCAACAACCTTCCCTTCCTTCCAATGCTTCTTTCAAATCCATATTTATATGCATTCGCCCACCCTTCTTCTACACTTGTTGTTCAAAGGGCCTAAACATCCACAGTCGTCTTTAACCCGATCCATCCATTCCAAGCTGTCGTGTTCGGTTCAAAGATTTTCGATCCCCCAATCGATTAGACCTAATCGACTTCCTCGTCAGTCATCACAGACCGATTCGAGGTTAAATTCTGGGTTTGAATGAGATGGCAATTATGAAAGCTTGCAAGTTCTTGCTGTTTCTTCTCTGTTGTAATGTGATCGCAAATAAAGTGATTTGTGAAGCTCCACCTACTTGTCCTGCTGATCTTGATGGCGACTGTGGCTTCGATGATTCAGGTGAATGGGAAGGGGAATTTTTCCCTGACATTCCCATAATTAAGTACGAGGGGCCAACAAGCAAGAACTCACTCGCATATAAATGGTACGATGCCAACGAGGAGATTCTTGGGAAGAAAATGAAGGATTGGATGCGATTTAGTGTTGCTTTTTGGCACACTTTTCGTGGGACGGGAGGTGACCCTTTTGGCGCAGCTACTAAGATGTGGCCATGGGAAGATGGTACTAATTCTCTAGCCATGGCAAAGCGAAGAATGAGGGCAAATTTTGAGTTCCTACACAAGCTTGGAGTTGATAGGTGGTGTTTTCACGATAGAGACATTGCTCCAGATGGCAAAACATTGGAGGAATCTAATGCAAATCTGGATGAAGTCGTGGCTCTTGCTAAAGAACTTCAGGGTACCAAGATTCGTCCTTTATGGGGTACGGCTCAGTTGTTCCTGCATCCCCGTTACATGCATGGTGCTGCCACAAGCCCTGAAATTGGTGTCTATGCATATGCTGCAGCCCAGGTTAAGAAAGCAATAGAGGTTACACATTATCTCGGGGGTGAAAATTATGTCTTTTGGGGCGGTCGTGAGGGTTATCAGACGCTTCTGAACACTGATATGGAGAGAGAGCTGGATCATATGGCAAGATTTTTTGAAGCTGCCGTAGCCTACAAAAAGAAGATTGGATTCAATGGAACACTTCTTATTGAGCCTAAGCCTCAAGAACCCACGAAGCACCAGTATGATTGGGATGCTGCCACAGCAGCTAATTTTCTGCGGAAATATGGACTCATAGGAGAATTCAAGTTGAACATTGAATGCAACCACGCCACTCTATCTGGTCACAGCTGTCACCATGAGCTTGAAACTGCAAGAATCAACGGTTTGTTAGGGAATATTGATGCCAACACTGGCGACCCACAAATAGGTTGGGATACGGATCAGTTTTTGATGGATGTCAACGAAGCCACATTGATCATGCTCAGTGTCATCAGAAATGGTGGACTTTCGCCTGGAGGCTTCAATTTCGATGCCAAATTACGAAGGGAGAGTACAGATGTTGAGGACTTGTTTATTGCACATATTGCGGGTATGGATACTCTGGCACGTGGTCTGCGTAATGCTGCAAAGCTGATTGAGGATGGTTCTTTGGATGAGCTTGTTCGCAAGAGGTATCAGAGCTTTGATTCAGAACTTGGTGCCCAAATTGAGGCTGGAAAAGCTGGTTTTGATTTGCTGGAAAAGAAGGCAATGGAATGGGGAGAACCTACTGTTCCTTCTGGCAAACAGGAACTTGCGGAGATGATTTTCCAATCTGCAATGTAGGATAGAGTTTGCAAGTAGAAATTCCTAGTTTTGGTTAGGTTAGAGACGTCAAGTATTATATTAAAATAAGGCAACAGAAGTGTCTGCGTTCTGTGCATTGCGTCTGTATCTAGCAACCTAATTCTTTCTTATATGCTTTAAGATTCTTGTGAAACTTTGTTTGTTTAACTTAATTTATAATTTTAAATGCTTTAAAA
>AT5G57655-AT5G57655
ATGAAGAAAGTTGAGTTTTTTATGCTCCTTCTCTGCTTCATCGCAGCGTCATCTCTAGTGNNNNNNNNNNNNNNNNNNNNNNNNNNNNNNNNNNNNNNNNNNNNNNNNNNNNNNNNNNNNNNNNNNNNNNNNNNNNNNNNNNNNNNNNNNNNNNNNNNNNNNNNTCTGCTGATCCACCAACATGTCCTGCTGATTTGGGAGGCAAGTGTAGTGATTCTGATGACTGGCAAGGTGATTTCTTCCCTGAAATCCCCAAGATTAAGTATGAGNNNNNNNNNNNNNNNNNNNNNNNNNNNNNNNNNNNNNNNNNNNNNNNNNNNNNNNNNNNNNNNNNNNNNNNNNNNNNNNNNNNNNNNNNNNNNNNNNNNNNNNNNNNNGGACCTTCGAGTAAGAACCCACTTGCTTACAGGTGGTATAACGCTGAAGAAGAGATTCTTGGGAAGAAAATGAAGNNNNNNNNNNNNNNNNNNNNNNNNNNNNNNNNNNNNNNNNNNNNNNNNNNNNNNNNNNNNNNNNNNNNNNNNNNNNNNNNNNNNNNNNNNNNNNNNNNNNNNNNNNNNNNNGATTGGTTTAGATTCAGTGTTGCGTTTTGGCATACTTTCCGTGGGACTGGAGGTGATCCATTTGGTGCTGCTACTAAGTATTGGCCTTGGGAAGATGGTACTAACTCTGTGTCTATGGCTAAGAGAAGAANNNNNNNNNNNNNNNNNNNNNNNNNNNNNNNNNNNNNNNNNNNNNNNNNNNNNNNNNNNNNNNNNNNNNNNNNNNNNNNNNNNNTGAGAGCTAACTTTGAGTTCTTGAAGAAACTTGGAGTTGATTGGTGGTGTTTTCATGACAGAGACATAGCACCTGATGGCACTACACTTGAGNNNNNNNNNNNNNNNNNNNNNNNNNNNNNNNNNNNNNNNNNNNNNNNNNNNNNNNNNNNNNNNNNNNNNNNNNNNNNNNNNNNNNNNNNNNNNNNNNNNNNNNNNNNNNNNNNNNNNNNNNNNNNNNNNNNNNNNNNNNNNNNNNNNNNNNNNNNNNNNNNNNNNNNNNNNNNNNNNNNNNNNNNNNNNNNNNNNNNNNNNNNNNNNNNNNNNNNNNGAATCTAACAAAAACTTGGATGAAGTTATCGAACTCGCCAAAGAACTCCAAAAGNNNNNNNNNNNNNNNNNNNNNNNNNNNNNNNNNNNNNNNNNNNNNNNNNNNNNNNNNNNNNNNNNNNNNNNNNNNNNNNNNNNNNNNNNNNNNNNNNNNNNNNNNNNNNNNNNNNNNNNNNNNNNNNNNNNNNNNNNNNNNNNNNNNNNNNNNNNNNNNNNNNNNNNNNNNNNNNNNNNNNNNNNNNNNNNNNNNNNNNNNNNGGGAGCAAAATCAAACCATTGTGGGGAACAGCTCAGCTTTTCTTGCATCCTCGTTATATGCACGGAGGAGCGACCAGCTCTGAAGTTGGAGTGTATGCTTACGCTGCTGCTCAGGTGAAGAAAGCCATGGAGGTAACACATTACTTAGGTGGTGAAAACTACGTTTTTTGGGGTGGTCGTGAAGGTTATCAGACACTCTTGAACACTGATATGGGAAGAGAGCTTGATCATCTAGCCAGGTTCTTTGAAGCTGCTGTTGCTTACAAGAAGAAGATTGGATTCAAAGNNNNNNNNNNNNNNNNNNNNNNNNNNNNNNNNNNNNNNNNNNNNNNNNNNNNNNNNNNNNNNNNNNNNNNNNNNNNNGCACGCTTTTAATCGAGCCCAAGCCTCAAGAACCCACCAAGCACCAGTATGACTGGGATGCTGCAACAGCTGCCAATTTCTTGAGGAAATATGGTCTTATTGATGAGTTTAAGCTCAACATTGAGTGTAACCATGCCACGCTCTCTGGTCACACTTGTCATCACGAGCTTGAAACTGCAAGAATTAATGGTTTACTTGGCAACATTGATGCAAACACTGGCGATGCTCAAACTGNNNNNNNNNNNNNNNNNNNNNNNNNNNNNNNNNNNNNNNNNNNNNNNNNNNNNNNNNNNNNNNNNNNNNNNNNNNNNNNNNNNNNGATGGGATACAGATCAGTTTCTTACAGATGTTGGAGAAGCAACCATGGTTATGATGAGTGTCATCAAAAATNNNNNNNNNNNNNNNNNNNNNNNNNNNNNNNNNNNNNNNNNNNNNNNNNNNNNNNNNNNNNNNNNNNNNNNNNNNNNNNNNNNNNNNNNNNNNNNNNGGTGGGATTGCTCCAGGCGGCTTCAACTTTGACGCTAAACTNNNNNNNNNNNNNNNNNNNNNNNNNNNNNNNNNNNNNNNNNNNNNNNNNNNNNNNNNNNNNNNNNNNNNNNNNNNNNNNNNNNNNNNNNGCGAAGAGAGAGTACAGACGTGGAAGACTTATTCATTGCTCATATTAGTGGAATGGATACAATGGCTCGTGGACTGAGAAATGCAGTCAAAATCTTGGAGNNNNNNNNNNNNNNNNNNNNNNNNNNNNNNNNNNNNNNNNNNNNNNNNNNNNNNNNNNNNNNNNNNNNNNNNNNNNNNGAGGGAAGTCTAAGTGAATTGGTACGCAAGCGATATGCAACTTGGGACTCTGAGCTTGGGAAGCAAATAGAAGAAGGAAAAGCTGATTTTGAGTATCTTGAGAAGAAAGCTAAAGAGTTTGGAGAACCAAAGGTTTCTTCTGCTAAACAGNNNNNNNNNNNNNNNNNNNNNNNNNNNNNNNNNNNNNNNNNNNNNNNNNNNNNNNNNNNNNNNNNNNNNNNNNNNNNNNNNNNNNNNNNGAACTCGCTGAGATGATTTTCCAATCTGCAATGTAA
>Conyza_canadensis_TRINITY_DN5474_c0_g1_i2-AT5G57930
AGGGAAGTTAACAGTTACCATGTTCGttcatttatctctatctttttatttttaattttattttaatttCACAAGTCCTACCATCCATAGATAACACAAACCCTGCCCTGCCTTTCCTGTCAGTTTTCCCCTGCTGATATGAGTTGCAGTTTGATTTCTCCCGAGTTGGGAACTGCTACTTCCTTTTCATGTAGACAAAGATTTCTATCTCCGAAAGCTGGCATTTTGAGATACGGTTCATTGCAGGACCTTGAATTCCTCGATTCTTTTAAGTTCAGTGAGAAGAAATCCAGGCATCAATGGATATTTGGAGTTCCATCGCATAATCAATGCGGGGTGCAGTCCCTGGTTGTTAATTGTAGTAATAATCCTCAAAATCTTGATTTGCCACGTTACTATTCCAAGAAAGAAAAAAAGCCATTTCCTGTACCTATTGTGGAGCTGCGGCGAGCAGCCAGGGAGAGGATGAAGAGTAATAAAGGCCAACCTAAAAGACCTGCCCCTCCTCCTAAGAATGGATTACTGATTCAACGAATGATTCCTCTTGCATATGCCGTATTGAATGCAAGAACGACATTGATTAACAATCTCAAGAAGCTTTTAAAAGTAGTTCCAGTACAAGCCTGCAAGTATTGTACTGAAATTCATGTCGGGCCTGTGGGCCATCCCTTCAGATCATGTAAAGGCCAAAATTCTTCATTCCGGAACGGAAAACATGAGTGGGTAGACGCTGTTATAGAGGACATAATCGTCCAAGTTGAAGCATTTCACCTCTATGATCGTTTAGGAAAACGCATCCCTCACGAAGAAAGATTTTCAGTCCCCCGAGTCCCAGCATTAGTTGAGCTATGCATTCAAGCAGGCGTTGATTTACCCGAGTTCCCCACGAAAAGAAGAAGAAAACCCATAATCCGAATCAGTAAAAGCGAATTTGTTGACGCTGATGAAAGTGAATTACCAGATTTACCCCTGCAAGATCCAAAACCCGTTTTATTGACTGAAATAGCTGATTGGGAGATAATCCCTCCATCTAATGAACAAGAAATTGCTTTACTTGCAGAGGAAACACTCCAAGTATGGGAGAAAATGAGGACAGGAGCTCACAGATTAATGAAGATGTACCCTGTGAGAGTTTGTGGGTACTGCCCCGAGATCCATGTAGGTCCCACAGGTCACAAAGCACAGAACTGTGGGGCCTTCAAGCATCAGCAGAGAAATGGCCAGCATGGATGGCAGTCGGCTGTTCTTGATGATTTGATACCACCAAGGTATGTGTGGCACGTTCCTAATTTGGAGGAACCCATGTTGCAAAAGGAACTGAGGAATTTTTATGGTCAGGCGCCCGCAGTGGTAGAGATCTGTGTGCAGGGTGGTGCTGCTGTACCAGAACAGTACAAGCCGACAATGAGGTTAGATGTCGGAATTCCTAGTAGTGTTAGAGAAGCAGAAATGGTTGTCTGAACTGATCACCTCTGATATAAGTTGGGAATTCTATCAAGAATTTTTAGCCTAGGCTCTTGTTACTTTTATATCATTTAATCTACAATTATCCACCTGGTATCAGAGCTAATAGTGTATAAAAAAACCCAACTAGACATGGCTGACGGAGGACCTAGTTTATTTTGTTTACTTT
>Elephantopus_transcriptome_node_7863-AT5G57930
GCTTTCCTTCCATGTAGACAAATAATTTTACCTCCCAAAGTGGCAATTTTGAGATACAATCCACCAAAAGGACTAGAATTCCTTGAGTCTTTAGAGTTTAGTGGCAAGAAATCCAAACATCAATGCATATATGGAGTTCCATCACATAATATATGCAGGGACCAGTTGACTATTAAGTGCTGTAACAATCCTCAAAATATGGATTTGCCACGTTACTATTCCAAGAAAGAAAAGAAGCCCTTTCCTGTACCCATTGTGGAGCTCCGGCGAGCTGCTAGGGAGAGGATGAAAAATAGGAAAGGGCAACCTAAAAGATCAGCCCCTCCTCCTAAAAATGGGTTACTGGTTCAAAGTATGATTCCTCTTGCATATGGGGTGTTGAATGCAAGAACAACATTGATTAATAATCTCAAGAAGCTTCTAAAAGTAGTCCCAGTACAAGCCTGCAAGTACTGTAATGAAATACATGTTGGACCTGTCGGTCATCCCTTCAAATCATGTAAAGGACAGAATTCTTCACTTCGGAAGGGAAACCATGAGTGGATAGATGCTGTAGTAGATGACATAATAGTTCCAATTGAAGCCTTTCACCTATATGATCGCCTGGGAAAACGAATCCCTCATGAAGAAAGATTTTCAGTCCCTCGAATCCCTGCGCTAATTGAGCTATGTATCCAAGCAGGAGTCGATTTACCAGAACTACCCACAAAAAGAAGAAGAAAGCCCATAATCCGTATCAGTAAAAGTGAATTCATCGATGCAGATGAAAGTGAACTACCAGATCCAGACCCACAGGACCCAAAACTGAAGTTATTGACTGAAATTCCAGATTGGGAGATAGAACCTCCATTGAATGCAGAAGAAACAGCTCTACTTTCTGAAGAAACACTCCAAGCATGGGAGAAAATGAGGGGAGGAGCCAAAAGATTGATGAAGATGTACCCTGTGAGAGTTTGCGGGTACTGCCCTGAGATCCATGTGGGTCCCACGGGTCATAAAGCACAGAACTGTGGGGCTTTCAAGCATCAGCAGCGGAATGGGCAGCATGGGTGGCAATCGGCGGTTCTTGATGACTTGATACCGCCAAGGTATGTGTGGCATGTTCCTAACTTAGAGGAACCGGTGTTGCAAAAGGAGCTGAGGAACTTCTACGGGCAGGCGCCAGCGGTGGTGGAGATCTGCGTGCAGGGTGGTGCCGCGATACCTGAACAGTATAAGCCCACAATGAGGTTAGATATTGGAATTCCTAGTAGCGTCAGAGAAGCAGAAATGGTGGTA
>Helenium_autumnale_tr_TRINITY_DN31784_c0_g1_i1-AT5G57930
CCCAAATTCTCCTTTCTAAGTTCACGTTTCCAGATTCTCTCTGTGAAGTAACGCATCCCGCCGTAATTCCGTTTCTGAATATCTCGGCTTTTCCGGTAATCTACCTGCCTTATCGTCGCCCACTCTCGCCGTCGCTGACCTTCTCTGGTTTGTTTCAGGAGCAGGTATGAGTTCCAGTTTGATTTCTCCTGAGCTGGCAACTACTTCCTTCCTACGTAAACCAAGATTTTTACCTCCCAAAGTTGCAATTTTGAGTTACTACTCACCACAGGATCTTGAGTTCTTTCATTCATTAAAGTTTAGTGGCAAGAAATCTAGAACTCGCCGGGCCCAATCCATGGTTATTAGTTGCAGCAATAACCCTCAAAATGTCGATTTGCCACGTTACTATTCCAAGAAAGAAAAGAAGCCCTTTCCTGTACCGATAGTGGAGGTCCGGCGAGCTGCCAGGGAGAGGATGAAGAGTAGAAAAGGGCAACCCAAAAGAGCCGCCCCTCCCCCGCCAAAGAACGGTTTACTCGTTCAACGGATGATCCCACTTGCATATGATGTGTTGAATGCCCGAACGACACTAATTAACAACCTTAAAAAGCTCTTAAAAGTTGTTCCTGTACAAGCCTGCAAGTATTGTAATGAGATTCATGTTGGGCCCGTGGGCCATCCTTTTAGATCATGCCAAGGCCCAAATTCGTCAGTTCGGAAGGGTAAACACGAGTGGGAGGATGCTGTTGTAGAGGACATCATAGTTCAAATCGAAGCCTACCATTTACACGATCGTTTGGGAAAACGCATCCCGCATGAAGAACGCTTTTCGGTCCCGCGAATCCCTGCGCTAACCGAGCTATGCATTCAAGCAGGAGTAGATCTACCCGAATTTCCGACAAAAAGAAGAAGAAAGCCTATAATCCGAATCAGTAAAAGTGAATTCATCGATGCAGACGAGAGTGAATTACCAGATTTACCCCTACAAGACCCGAGACCGGTTTTATTGACAGAAACACCAGATTCAGAGATAATCCCCCCATGTAATGAAGAAGAGATAGTATCACTTGCAGAAGAGACACTGCAAGTATGGGAGAAAATGAGGTCAGGCGCCGGTAGATTGATGAAGATGTACCCTGTGAGAGTCTGCGGGTACTGCCCCGAGATCCACGTGGGTCCCACGGGTCACAAGGCGCAGAACTGTGGGGCCTACAAGCATCAGCAGCGGAACGGGCAGCATGGGTGGCAGACGGCGGTTCTTGATGATTTGATACCGCCGAGGTATGTGTGGCATGTTCCTAATCTGGAGGAGCCCATGTTGCAAAAGGAGCTGAGGAGTTTTTATGGTCAGGCGCCAGCGGTGGTGGAGATCTGTGTGCAGGGTGGTGCCACTGTGCCGGAACAGTACAAGCCCACAATGAGGTTGGATGTTGGAATTCCTAGTAGTGTAAGGGAAGCAGAAATGGTGGTATGAATTTGTCACTCTTTTGGGTCCTTTGATGAGTTATTATAAGCTCTAATCCACTTTAAGTTAACTAAAAGTTATTAGAATTTTATTTAAC
>Matricaria_matricarioides_TRINITY_DN1678_c0_g1_i2-AT5G57930
CCCCCTCCCACCCACCATATCAACCTTGCTGGGTATTCTTTCTTGTGGCCGGCTGATATGAGTTGCAACTTGATTTCACCTGAGCTTGGAAGTACCTCCTTCTTATGCAAACAAACATTTTTATCTCCCAAGATCGGCATTTTGAGATATAATTCACCACAAGACCTCCACTTCCTTGATTCTTTAAAGTTTAGTGGGAAGAAATCCAGACATCAACAAATATCTAGAGTTTCATCACCTAATTTATGCAGGACACGCTCCTTGGTTATTAATTGCAGCGATAATCCTCAAAATGTTGATTTGCCACGTTACTTTTCCAAGAAAGAAAAGAAGCCTTTTCCTATACCCATTGTGGAGCTCCGGCGAGCCGCCAGGGAGAGGATGAAGAGTAACAAAGGCCAGCCTAAAAGATCTGCCCCTCCTCCAAAGAACGGGTTGTTGGTTCAAAGGATGATTCCTCTTGCATATGCCGTCTTAAATGCAAGAACATCTTTGATCAACAATCTCAATAAACTCATAAAAGTAGTCCCAGTTCAGGCCTGCAAGTATTGTAATGAAATTCATGTCGGACCTGTGGGCCATCCCTTCAGATCATGTCAAGGCCAAAATTCTTCAATCCGGAATGGAAAACACGAGTGGGTAGACGCTAGGGTAGAGGACATATTCATTCAAATTGAAGCCTTTCACCTCTATGATCGATTAGGAAAACGCATCCCTCATGAACAAAGATTTTCAGTCCCTAGACTGCCAGCACTAGTTGAGCTATGCATTCAAGCAGGAGTTGATCTACCCGATTTCCCCACAAAAAGAAGAAGAAAACCCATTATTCGAATCAGCAAAAGCGAATTCATTGATGCTGATGAAAGCGAATTACCAGATTTACCCCCAGAAGAACCAAAACCTGTTTTGCTTCCTGAAATACCAGATAGGGAAATAATAACTCCATCTAATGAACAAGAAATAGTTTCACTTGCAGAAGAAACGCTCCAATCATGGGAGAAAATGAGGTCCGGAGCTAACAGATTAATGAAAATGTACCCTGTGAGAGTTTGTGGGTACTGTCCCGAGATCCATGTCGGACCCACTGGTCATAAAGCACAGAACTGTGGGGCATTTAAGCATCAACAGAGAAATGGGCAGCATGGGTGGCAGACAGCGGTGCTTGATGACTTATTACCACCAAGGTATGTGTGGCATGTTCCTAATTTGAAGGAGCCCATGTTGCAGAAGGAGCTGAGGAATTTTTACGGTCAAGCACCGGCGGTGGTGGAAATCTGTGTGCAGGCTGGTGCTGCTGTACCGGAACAGTATAAGCCTACAATGAGGTTAGATGTTGGAATTCCGAGCAGTGTTAGGGAAGCAGAAATGGTGGTCTAAGTTTGTCATCGTTGTGGGATTACTCAGTATTGTATTACAAAGCCATGTATAATAGATATTTCATCCACCCATTTTTTTTACAAAATAGTTTATTTTAGTTATAATTTATTATTTATTACTAGCGGGTCAAATGGG
>Silybum_marianum_TRINITY_DN33212_c0_g1_i1-AT5G57930
GTCTTCTCCGATCGGTAGTTGTAGTTCCTTCTCCCCTCCGATCATCGGAGctctctctctctctctctctctGCCCACACACAGATATGAGTTGCAGTTTGATTTCTCCTGAGTTGGGAACTACTTTCTTTCTGTGTAAACAAAGATCGTTACCTCCCAAACTTGGAATTTTGAGATACAATCCACAACAACACCTCGGATTCCTTGATTCGTTAAAGTTTAGTGGCAAGAAATCCAGAAATCAACGTATATATGGAGTACCATCACCTAATATATGCAGGGCTCAGTCCTTGGTTGTAAAATGCTGTAATAATCCTCAAAATGTTGACTTGCCACGTTACTATTCCAAGAAAGAAAAGAAGCCGTTTCCTGTACCCATTGTGGAGCTCCGGCGAGCCGCTAGGGAGAGGATGAAGAATAGAAAAGGCCAGCCTAAAAGATCAGCTCCACCACCTAAGAACGGGTTGCTGGTTCAGAGGATGATTCCTCTTGCATATGCCACGCTGAACGCAAGAACAACGCTGATTAACACTCTCAAGAAGCTCATAAAAGTTGTTCCAGTACAAGCCTGCAAGTATTGTAATGAAATCCATGTAGGACCCGTGGGCCATCCCTTCAGGTCATGTCAAGGCCAAAATTCTTCGATCCGGAAAGGAAAACACGAGTGGGTAAATGCTGTTGTAGAGGACATATTCGTTCAAATCGAAGCTTATCACCTATACGATCGCCTAGGAAAACGTATCCCTCATGAAGAAAGATTTTCGGTTCCTAGAATCCCAGCATTAGTTGAGTTATGCATTCAAGCAGGAGTCGATTTACCCGAATTCCCCACAAAAAGACGAAGAAAACCCATAATTCGTATCAGTAAAAGTGAATTCATAGATGCCGATGAAAGTGAACTACCCGATCCAATCCACCAAGATCCAAAACCGACGTTATTGACTGAAATACCAGATTGGGAGATCGTTCCTCCATCTAATGAAGAAGAAACGGTTTTACTTGCAGAAGAAACGCTAAAAGCATGGGAGAAAATGAGGGGAGGGGCCAACAGATTGATGAAGATGTACCCTGTGAGAGTTTGTGGGTACTGCCCCGAGATCCATGTGGGTCCCACTGGTCATAAAGCGCAAAACTGTGGGGCTTACAAACACCAGCAGAGAAATGGGCAGCACGGGTGGCAGTCGGCGGTTCTTAATGATTTGATACCACCAAGGTATGTGTGGCATGTTCCTAACTTGGAGGAGCCGTTGTTGCAGAAGGAGCTGAGGAACTTTTACGGTCAGGCTCCGGCGGTGGTGGAGATCTGCGTGCAGGGTGGTGCCGCCGTGCCGGAAGAGTATAAGCCGACAATGAGGTTAGATGTTGGAATTCCTAGTAGTGTTAGAGAAGCAGAAATGGTGGTCTGAAATGATATATCACCC
>Anthemis_tinctoria_TRINITY_DN27921_c0_g1_i2-AT5G57930
CTCTTGTGTTTTTATCTGTTTGCCACTTTGCCTTTTAATTTTCCTATCAAGACCTCCATATCAACCTTTCAGAAGCTGATTACTGTGTATTCTTTCTTGGCTGATATGAGTTGCAACTTGTTTTCACCTGAGTTGGGAAGTACCTCCTTATTATGTAAACAAACATTCTTATCTCCAAAAGTCGGCATTTTGAGATATGATTCACGACAAGACCTCCAGTTCCTTGATTCTTTAAAGTTTAGTGGCAAGAAATCCAGACATCAACAAATATCTAGAGTTTCATCACCTAATCTATGCAGGACACGTTCCTTGGTGATTAATTGCAGCGATAATCCTCAAAATGTTGATTTGCCACGTTACTTTTCCAAGAAAGAAAAGAAGCCTTTTCCTATACCCATTGTGGAGCTCAGGCGAGCCGCCAGGGAGAGGATGAAGAGTAGCAAAGGCAAACCTAAAAGTTCCGCCCCTCCTCCAAAGAACGGGTTGTTGGTTCAAAGGATGATTCCTCTTGCATATGCCGTCTTAAATGCAAGAACATCTTTGATCAACAATCTCAATAAACTCATAAAAGTAGTTCCAGTTCAGGCCTGCAAGTATTGTAATGAAATTCATGTCGGACCTGTGGGCCATCCCTTCAGATCATGTCAAGGCCAAAATTCTTCAATCAGGAATGGAAAACACGAGTGGGTAGACGCTATGGTAGAGGACATATTCATTCAAATTGAAGCCTTTCACCTCTATGATCGTTTAGGAAAACGCATCCCTCATGAAGAAAGATTTTCAGTCCCTAGACTGCCAGCACTAATTGAGCTATGCATTCAAGCAGGAGTTGAACTACCCGATTTCCCTACAAAAAGAAGAAGAAAACCCATTATTCGAATCAGCAAAAGCGAATTTATTGATGCTGATGAAAGTGAATTACCAGATTTACCCCCAGAAGAACCAAAACCTGTTTTACTGGCTGAAATACCAGATTGGGAAATAATACCTCCATCTAATGAAGAAGAAATAGTTTCACTTGCAGAAGAAACGCTCCAGTCATGGGAGAAAATGAGGTCCGGAGCTAACAGATTAATGAAAATGTACCCTGTGAGAGTCTGTGGGTACTGTCCCGAGATCCATGTGGGACCCAGTGGTCATAAAGCACAGAACTGTGGGGCATTTAAGCATCAGCAGAGAAATGGGCAGCATGGGTGGCAAACGGCGGTGCTTGATGACTTACTACCACCAAGGTATGTGTGGCATGTTCCTAATTTGCAGGAGCCCATGTTGCAGAAGGAGCTGAGGAATTTTTATGGTCAAGCACCGGCGGTGGTGGAAATCTGTGTGCAGGCTGGTGCTGCTGTACCGGAACAGTATAAGCCGACAATGAGGTTAGATGTTGGGATTCCGAGTAGTGTTAGGGAAGCAGAAATGGTGGTCTAAGTTTGTCATCATTTTGGTATTACTCTGTATTGTGTTACAAAGCTATGTATAATAGATATTTCATCCACCCAATTTTACAAAATAGTTACTCCAATTTAGTTATAATTTGTTACTGAAAGTATATCCACCCAAG
>Tanacetum_parthenium_TRINITY_DN25315_c0_g1_i1-AT5G57930
TGCAACTTGATTTCACCTGAGTTGGGAAGTACCTCCTTCTTATGCAAACAAACATTTTTATCTCCCAAGATCGGCATTTTGAGATATAATTCACGACAAGACCTCCAGTTCCTTGATTCTTTAAAGTTTAGTGGCAAGAAATCCAAACATCAACAGATATCTAGAGTTTCATCACCTAATCTATGCAGGACACGTTCCTTGGTGATTAATTGCAGCGATAATCCTCAAAATGTTGATTTGCCACGTTACTTTTCCAAGAAAGAAAAGAAGCCTTTTCCTATACCCATTGTGGAGCTCCGTCGAGCCGCCAGGGAGAGGATGAAGAGTAGCAAAGGCCAGCCTAAAAGATCTGCCCCTCCTCCAAAGAACGGGTTGTTGGTTCAAAGGATGATTCCTCTTGCGTATGCCGTCTTAAATGCAAGAACATCTTTGATCAACAATCTCAATAAACTCATAAAAGTAGTTCCAGTTCAGGCCTGCAAGTATTGTAATGAAATTCATGTCGGACCTGTGGGCCATCCCTTCAGATCATGTCAAGGCCAAAATTCTTCAATCCGGAATGGAAAACACGAGTGGGTAGAGGCTATGGTAGAGGACATATTCATTCAAATTGAAGCCTTTCACCTCTATGATCGTTTAGGAAAACGCATCCCTCATGAAGAAAGATTTTCAGTCCCTAGACTGCCAGCACTAATTGAGCTATGCATTCAAGCAGGAGTTGATCTACCCGATTTCCCCACAAAAAGAAGAAGAAAACCCATTATTCGAATCAGCAAAAGCGAATTCATTGATGCTGATGAAAGTGAATTACCAGATTTACCCCCAGAAGAACCAAAACCTGTTTTACTGCCTGAAATACCAGATTGGGAAATAATACCTCCATCTAATGAACAAGAAATAGTTTCACTTGCAGAAGAAACGCTCCAGTCATGGGAGAAAATGAGGTCCGGAGCTAACAGATTAATGAAAATGTACCCTGTGAGAGTTTGTGGGTACTGTCCCGAGATCCATGTCGGACCCACTGGTCATAAAGCACAGAACTGTGGGGCATTTAAGCATCAACAGAGAAATGGGCAGCATGGGTGGCAGACGGCGGTGCTTGATGACTTAATACCACCAAGGTATGTGTGGCATGTTCCTAATTTGCAGGAGCCCATGTTGCAGAAGGAGCTGAGGAATTTTTACGGTCAAGCACCGGCGGTGGTGGAAATCTGTGTG
>Trapopogon_dubius_TRINITY_DN18151_c0_g1_i1-AT5G57930
AAAATAAAAAAAAATTAAAAAAACTCGGGTCAAACAAACCTCACCAGAAATACATGGTGGAGAGCTGCTTTCCATCGTCTTCTCCAATCGGTAAATCAATATCCCCTCCGGTCATCGGCGTTCAGTGATATCTCTCTTGGCACAGATATGAGTTGCAGTTTGTTTCCTCCTGAGTTGGGAACTACTTTCCTTTCATGTAGACAAAGAATTATACCTCCCAAAGTGGGAATTTTGAGATGCAATCCGCGACATGGCCTCAAATTTCTTGATTCTTTAGAGTTTAGTGGCAAGAAATCCAGACATCAATGGATATTTGGAGTTCCACCGCCTAGTATATATACTTCCCGATCATTGGTTATTAAATGCAGTAAGAATCCTCAAAACATTGATCTGCCACGATACTATTCCAAGAAAGAAAAGAAGCCCTTTCCCGTACCCATTGTGGAGCTCCGGAGAGCCGCCAGGGAGAGGATGAAGAGTAGAAAAGGCCAACCTAAAAGAACCGCCCCTCCTCCTCCCAAGAATGGTTTGTTGGTTCAAAGTATGATTCCTCTTGCATATGCCGTGTTGAACGCAAGGACAGCATTGATTAACAATCTCAAGAAACTCCTAAAAGTAGTCCCGGTACAAGCCTGCAAGTATTGCAATGAAATACACGTTGGACCCGTGGGCCATCCATTTAGATCATGTCAAGGGGCAAGTTCTTCGATTCGGAAGGGAAAACATGAGTGGGTAAATGCGATTGTGGAGGACATAATCATCCAAATTGAAGCCTATCACCTCTACGATCGTCTAGGAAAACGTATCCCACATGAAGAAAGATTTTCAGTCCCTCGAATCCCAGCACTAATCGAGCTATGCATTCAAGCAGGAGTCGAATTACCAAAATACCCCACAAAACGAAGAAGAAAACCCATCATCCGCATCAGTAAAAGCGAATTCATCGATGCAGACGAAAGTGAACTCCCGGACCCACTCCCGGAATCATCCCCAAAACCGGAGTTATTGTCTGAAACACCAGATTCGGAGGTGGTGCCGCCAAGTAATCCCCAAGAAACCGCTCTGCTTGCAGAAGAGACACTCAAAATGTGGGACAAAATGAGGGGAGGGGCGAACAGATTAATGAAGATGTACCCTGTGAGAGTTTGTGGGTACTGCCCGGAGATCCATGTGGGTCCCACGGGTCATAAAGCACAGAACTGTGGGGCTTTTAAGCATCAGCAGCGGAATGGGCAGCATGGGTGGCAGACGGCGGTTCTTGATGACTTGATACCGCCAAGATATGTGTGGCATGTTCCGAATGTGGCGGAACCCTTGTTGCAGAAGGAGCTGAGGAACTTTTACGGTCAGGCTCCGGCGGTGGTGGAGATCTGTGTGCAAGGTGGTGCCGCCGTACCGGAACAGTACAAGGGGACGATGAGATTAGATGTTGGAATTCCTAGTACTTTAAGAGAAGCGGAAATGGTGGTTTGATTCAAATATAATC
>Trapopogon_pratensis_TRINITY_DN4599_c0_g1_i1-AT5G57930
CTGGATTAGACGGTTTCAAGCCTTTTTTTTATGGTTCTAATTTTGAAGACGAAATGGGCGAAACCTGAAAAAAAAAAAGCTAGGGTCAAACAAACCTCACCAGAAATACATGGTGCAGAGCTGCTTTCCATCGTCTTCTCCCATCGGTAAATCAATATCCCCTCCGGTCATCGGCGTTCAGTGATATCTCTCTTGGCACAGATATGAGTTGCAGTTTGTTTCCTCCTGAGTTGGGAACTACTTTCCTTTCATGTAGACAAAGAATTATACCTCCCAAAGTGGGAATTTTGAGATGCAATCCGCGACATGGCCTCAAATTTCTTGATTCTTTAGAGTTTAGTGGCAAGAAATCCAGAAATCAATGGATATTTGGAGTTCCACCGCCTAGTATATATACTTCCCGATCATTGGTTATTAAATGCAGTAATAATCCTCAAAACATTGATCTGCCACGATACTATTCCAAGAAAGAAAAGAAGCCCTTTCCCGTACCCATTGTGGAGCTCCGGAGAGCCGCCAGGGAGAGGATGAAGAGTAGAAAAGGCCAACCTAAAAGAACCGCCCCTCCTCCTCCCAAGAATGGTTTGTTGGTTCAAAGTATGATTCCTCTTGCATATGCCGTGTTGAACGCAAGGACAGCATTGATTAACAATCTCAAGAAACTCCTAAAAGTAGTCCCGGTACAAGCCTGCAAGTATTGCAATGAAATACACGTTGGACCCGTGGGTCATCCATTTAGATCATGTCAAGGGGCAAGTTCTTCGATTCGGAAGGGAAAACATGAGTGGGTAAATGCGATTGTGGAGGACATAATCATCCAAATTGAAGCCTATCACCTCTACGATCGTCTAGGAAAACGTATCCCACATGAAGAAAGATTTTCAGTCCCTCGAATCCCAGCACTAATCGAGCTATGCATTCAAGCAGGAGTCGAATTACCAAAATACCCCACAAAACGAAGAAGAAAACCCATCATCCGCATCAGTAAAAGCGAATTCATCGATGCAGACGAAAGTGAACTCCCGGACCCACTCCCGGAATCATCCCCAAAACCGGAGTTATTGTCTGAAACACCAGATTCGGAGGTGGTGCCACCAAGTAATCCCCAAGAAACCGCTCTGCTTGCAGAAGAGACACTCAAAATGTGGGACAAAATGAGGGGAGGGGCGAACAGATTAATGAAGATGTACGCTGTGAGAGTTTGTGGGTACTGCCCGGAGATCCATGTGGGTCCCACGGGTCATAAAGCACAGAACTGTGGGGCTTTTAAGCATCAGCAGCGGAATGGGCAGCATGGGTGGCAGACGGCGGTTCTTGATGACCTGATACCGCCAAGATATGTGTGGCATGTTCCGAATGTGGCGGAACCCTTGTTGCAGAAGGAGCTAAGGAACTTTTACGGTCAGGCTCCGGCGGTGGTGGAGATCTGTGTGCAAGGTGGTGCCGCCGTACCGGAACAGTACAAGGGGACGATGAGATTAGATGTTGGAATTCCTAGTACTGTAAGAGAAGCGGAAATGGTGGTTTGAATTGATAAATTTTTTGGTACTACTATTAGTTCTATTGTGTTATAAAAATATGTTTGGTTTTGACTTGGGGTACAACCCTTTTAATGAACCAT
>Amicrohylla_TRINITY_DN13784_c0_g1_i1-AT5G57930
AAACTTAACCAAACATCACCTTAACGGCTAAACAAACATTGTTACCGGGTGTTGCTCCTCAAGCTTCCAGCGGCGATTTCTGTGACTTGTTGGAGGACGATATATGTGTTCAATTTCTCGATTTCCTGCTGATATGAGTTTGATTTCTCCTGAGTTGGGAACTACTTCCTTTTTATGTAAACAGAGATTTTTACCTCTCAAAGCTGGCAATTCGAAATACAATTCACAACAGGATCTCGAATTCTTTGATTCTGTAAAGATTAGTGTCAAGAAATCCAGACATCAACGGGTATTTGGAGGTCCATTGCCTAATATATCCAGGGCACAATCATTGATTATTTGTTGCAGTAATAATCCTCAAAATGTTGATTTGCCACGTTACTATTCCAAGAAAGAAAAAAAGCCTTTTCCTGTACCCATTGTGGAGCTTCGGCGAGCTGCAAGGGAGAGGATGAAGAGTAGAAAAGGCCAACCTAAAAGATCCGCCCCTCCTCCAAAAAACGGGTTGCTGGTTCAGAGGATGATTCCTCTTGCATATACTGTGTTGAATGCAAGAACTATATTGATTAACAATCTCAAGAAGCTCCTAAAAGTAGTCCCTGTACAAGCTTGCAAGTATTGTAATGAAATTCATGTTGGACCCGTGGGTCATCCCTTCAGGTCATGTCAAGGTCAAAATTCTTCTGTTCGAAAGGGAAAACATGAGTGGGTAGACGCTATTGTAGAGGACGTAATCGTTCAGATAGAAGCTTTTCACCTCTATGATCGTTTGGGAAAACGTATCCCTCATGAAGAAAGATTTTCCGTCCCTCGAATCCCAGCACTTGTTGAGCTATGCATTCAAGCAGGAGTTGATTTACCTGATTTTCCCACAAAAAGAAGACGAAAACCCATTATTCGAATCAGTAAAAGCGAGTTCATTGATGCTGATGAAAGTGAATTACCAGATTTACCCCCACAAGATCCAAAACCTAAGTTATTGACTGAAATACCAGATTGGGAGATAATCCCTCCGTCTAATGAAGAAGAAATAGTAATACTTGCAGAAGAAACACTTGAAGTATGGGAGAAAATGAGGACAGGAGCCAACAGATTGATGAAGATGTACCCTGTGAGAGTTTGTGGCTACTGCCCGGAGATCCACGTGGGCCCCACAGGTCACAAAGCACAAAACTGCGGGGCGTTTAAGCACCAGCAGCGGAATGGGCAGCACGGGTGGCAGTCAGCGGTTCTTGATGATTTGATACCGCCAAGGTATGTGTGGCATGTTCCTAATTTGGAGGAACCCATGTTGCAAAAGGAGCTTAGGAATTTTTATGGCCAGGCGCCAGCGGTGGTGGAGATCTGTGTGCAGGGTGGTGCCGCTGTGCCTGAACAGTACAAGCCCACAATGAGGTTAGATGTTGGTATTCCTAGTAGTGTTAGAGAAGCAGAAATGGTAGTCTGAACTTATAACCCTACGGTTAATATTACTTCATAGTTCATAATGTTGTCAAATGATTAATTCTGAATTGCAAAATGATCATTCTTCCAGATATAAATATCTTCTTGAAAAA
>Aparvifolia_TRINITY_DN45354_c0_g1_i2-AT5G57930
CATTGTTACCGGGTGTTGCTCCTCAAGCTTCCAGCGGCGATTTCTGTGACTTGTTGGAGGACGATATATGTGTTCAATTTCTCGATTTCCTGCTGATATGAGTTTGATTTCTCCTGAGTTGGGAACTACTTCCTTTTTATGTAAACAGAGATTTTTACCTCTCAAAGCTGGCAATTCGAAATACAATTCACAACAGGATCTCGAATTCTTTGATTCTGTAAAGATTAGTGTCAAGAAATCCAGACATCAACGGGTATTTGGAGGTCCATTGCCTAATATATCCAGGGCACAATCATTGATTATTTGTTGCAGTAATAATCCTCAAAATGTTGATTTGCCACGTTACTATTCCAAGAAAGAAAAAAAGCCTTTTCCTGTACCCATTGTGGAGCTTCGGCGAGCTGCAAGGGAGAGGATGAAGAGTAGAAAAGGCCAACCTAAAAGATCCGCCCCTCCTCCAAAAAACGGGTTGCTGGTTCAGAGGATGATTCCTCTTGCATATACTGTGTTGAATGCAAGAACTATATTGATTAACAATCTCAAGAAGCTCCTAAAAGTAGTCCCTGTACAAGCTTGCAAGTATTGTAATGAAATTCATGTTGGACCCGTGGGTCATCCCTTCAGGTCATGTCAAGGTCAAAATTCTTCTGTTCGAAAGGGAAAACATGAGTGGGTAGACGCTATTGTAGAGGACGTAATCGTTCAGATAGAAGCTTTTCACCTCTATGATCGTTTGGGAAAACGTATCCCTCATGAAGAAAGATTTTCTGTCCCTCGAATCCCAGCACTAGTTGAGCTATGCATTCAAGCAGGAGTTGATTTACCTGATTTTCCCACAAAAAGAAGACGAAAACCCATTATTCGAATCAGTAAAAGCGAGTTCATTGATGCTGATGAAAGTGAATTACCAGATTTACCCCCACAAGATCCAAAACCTAAGTTATTGACTGAAATACCAGATTGGGAGATAATCCCTCCGTCTAATGAAGAAGAAATAGTAATACTTGCAGAAGAAACACTTGAAGTATGGGAGAAAATGAGGACAGGAGCCAACAGATTGATGAAGATGTACCCTGTGAGAGTTTGTGGCTACTGCCCGGAGATCCACGTGGGCCCCACAGGTCACAAAGCACAAAACTGCGGGGCGTTTAAGCACCAGCAGCGGAATGGGCAGCACGGGTGGCAGTCGGCAGTTCTTGACGATTTGATACCCCCAAGGTATGTGTGGCATGTTCCTAATTTGGAGGAACCCATGTTGCAAAAGGAGCTTAGGAATTTTTATGGCCAGGCGCCAGCGGTGGTGGAGATCTGTGTGCAGGGTGGTGCTTCTGTGCCTGAACAGTACAAGCCCACAATGAGGTTAGATGTTGGTATTCCTAGTAGTGTTAGAGAAGCAGAAATGGTAGTCTGAACTTATAACCCTACGGTTAATATTACTTCATAGTTCATAATGTTGTCAAATGATTAATTCTGAATTGCAAAATGATCATTCTTCCAGATATAAATATCTTCTTGAAGCTAA
>Baccharis_TRINITY_DN4732_c0_g1_i1-AT5G57930
AGATAACACAACCCCTGCCCGTCAGTTTTCTCCTGCTGATATGAGTTGCAGTTTGATTTCTCCCGAGTTGGGAACTACTACTTCCTTTTCATGTAAACAAAAATTTCTATCTCCGAAAGTTGGCATTTTGAGATACAGTTCACTGCAGGACCTTGAATTCCTCGATTCTTTTAAGTTTAGTGGCAAGAAATCCGGACATCAACGGATATTTGGAGTTCCATCGCATAATCAATGCAGGGTGCAGTCCTTGGTTGTTAATTGTAGTAACAATCCTCAAAATGTTGATTTGCCACGTTACTATTCCAAGAAAGAAAAAAAGCCATTTCCTGTACCTATTGTGGAGCTCCGGCGAGCAGCCAGGGAGAGGATGAAGAGCAATAAAGGCCAACCTAAAAGACCCGCCCCTCCGCCTAAGAATGGATTACTGGTTCAAAGAATGATTCCTCTTGCATATGCCGTATTGAATGCAAGAATGACATTGATTAACAATCTCAAGAAGCTTTTAAAAGTAGTTCCGGTACAAGCCTGCAAGTATTGTAGTGAAATTCATGTTGGGCCTGTGGGCCATCCCTTCAGATCATGTCAAGGCCAAAATTCTTCAGTCCGGAAGGGAAAACACGAGTGGATAGACGCTGTTATAGAGGACATAATCGTCCAAGTTGAAGCATTTCACCTCTATGATCGTTTAGGAAAACGCATCCCTCATGAAGAAAGATTTTCAGTCCCCCGAGTCCCAGCATTAGTTGAGCTATGCATTCAAGCAGGCGTTGATTTACCCGAGTTCCCCACAAAAAGAAGAAGAAAACCTATAATTCGAATCAGTAAAAGCGAATTTGTTGATGCCGATGAAACTGAATTACCAGATTTACCCCCGCAAGATCCAAAACCCGTTTTATTGACTGAAATACCAGATTGGGAGATAATCCCTCCATCTAATGAACAAGAAATTGCTTTACTTGCAGAGGACACACTCCAAGTATGGGAGAAAATGAGGACAGGAGCCAACAGATTAATGAAGATGTACCCTGTGAGAGTTTGTGGGTACTGCCCCGAGATCCATGTGGGTCCCACGGGTCACAAAGCACAGAACTGTGGGGCCTTTAAGCATCAGCAGAGAAATGGGCAGCATGGGTGGCAGTCGGCAGTTCTTGATGATTTGATACCACCAAGGTACGTGTGGCACGTTCCTAATTTGGAGGAACCCGTGTTGCAAAAGGAGCTGAGGAATTTTTATGGTCAGGCGCCCGCAGTGGTGGAGATCTGCGTGCAGGGTGGTGCCGCTGTGCCTGAACAGTACAAGCCCACAATGAGGTTAGATGTTGGAATTCCTAGTAGCGTTAGAGAAGCAGAAATGGTTGTCTGAACTGATCACCTCTGGTATAAGTTGGGAATTCTATTAAGAATTTTTAGCCTAGGCTCTTGTAATCTTTTTATCATTTAATTAACTACAATTATCCACATGGTATCAGAGCTAATATTGTATAAAACATGATCATTGTCTAATCAAAAGCCAGCCAGATTGAATTTATGGTGGTCGTTGGGAAA
>Eutrochium_TRINITY_DN25545_c0_g1_i2-AT5G57930
GATAAGTGAAGAGGACTTAAAAAATAAAAAAAGATATTATACCTTTATTCCGTCGGAGGCTTGTCCAATCTTTTCATTACGCCCCTGCTCCGACCATCGATAGATACCAGTGGGTGGGATCGAGGCCGATATCTTGTTCTGTTTCTCGATATCTCTGCTGATATGGGTTGCAGTTTAATTTCTCCTGAGTTGATAACTACTTCGTTCTTATGTAAGCAAAGATTTATAAGTCCGAAACTTGGCATTTTGCGATACAATTCACTACATGACCTCAAGCTCTTTGATTCATTAAAGTTAAGTGGCAAAAAATGTAGACGTCAACGGACATTTGTACCTTATCAATCGTTGGTTATTAATTGCAATAACAATCCACAAAATGTTGATTTGCCACGTTACTATTCCAAGAAAGAAAAGAAGCCCTTTCCTGTACCCATCGTGGAGCTGCGGCGAGCCGCCAGGGAGAGGATGAAGAATAAAAAAGGTCAACCTAAAAGACCCGCCCCTCCTCCAAAGAACGGGTTGCTTGTTCAAAGGATGATTCCTCTTGCTTACGCGGTGTTGAATGCGCGAACAACATTGATTAACAATCTCAAAAGGCTCTTGAAAGTAGTTCCTATACAAGCCTGCAAGTATTGTAATGAAATTCATGTTGGGCCTGTGGGCCATCCCTTTAGATCGTGTCAAGGCCCTAATTCTTCAACCCGGAAGGGTAAACACGAGTGGGTAGATGCTGTTGTAGAGGACATAATAGTTCAAATTGAAGCCTATCATCTGTATGATCGGTTGGGAAAACGTATCCCACATGAAGAAAGATTCTCGGTCCCTCGAATTCCCGCACTAACCGAGCTATGCATTCAAGCAGGAGTCGATATACCCGAATTCCCCACAAAAAGAAGAAGAAAACCCATAATCCGAATCAGTAAAAGCGAATTCGTTGATGCAGATGAAAGTGAATTACCAGATTTACCCCCAGAAGATCCAAAGCCCGTTTTACTGACTGTAACACCAGATTCAGAAATTATCCCTCCATCTAATGTAGAAGAAATAGTTTCACTTGCAGAGGAAACACTCCAAGTATGGGAGAAAATGAGGGGGGGAGCAAATAGGTTAATGAAGATGTACCCTGTGAGAGTTTGTGGCTACTGCCCTGAGATCCATGTGGGACCCACAGGTCATAAAGCTCAAAACTGTGGGGCCTACAAGCATCAGCAGCGGAACGGGCAGCATGGGTGGCAGTCGGCGGTTCTTGATGATTTGATACCACCAAGGTATGTGTGGCATGTTCCTAATCTGGAGGAACCGATGTTGCAGAAGGAGCTGAGGAATTTTTATGGTCAGGCGCCCGCGGTGGTGGAGATCTGCGTGCAGGGTGGTGCCACCGTGCCGGAGCAGTACAAACCCACAATGAGGTTAGATGTTGGAATTCCTAGTAGTGTTAGAGAAGCAGAAATGGTGGTCTGAAATTATCACTTTATAGTTTGTACTGTAGGTATACTTTGTAATATGTTATAAAAGATTCTGATTTGAATGTGATTATTCTTGCATATATTATATCTTACTGAGATGGCAA
>Hecastocleis_TRINITY_DN1213_c0_g2_i1-AT5G57930
ACCAATCGGAGAAGACGATAGCGAAATCGGGTCAAGAAACCTCACCAGAAATACATGGTTCAGCGTCGCTTTCCCTCTCCTCCGCTATCGTCTTCTCCGATTGGTAGATCCTTCTCCCCTCCGGTCATTGGAATTCAGTAACATCTCTCCGGCCACAGCAGATATGAGCTGCAGTTTGATTTCTCCTGAGTTGGGAACTACTTTCTTGTTATGTAAACAAAGATATTTACCTCCCAACGTGGGAATTTGGAGATACAATCCACAACAGGGCCTCAAATTCCTTGATTCTTTAAAGCTTAGTGGCAACAAATTCAAACATCAACGGATGTTTGAAGTTCCATATCCTGATATATGCAGGGCGGAATCCTTGGTTATTAAATGCAGTAATAATCCTCAAAATGTTGATTTGCCGCGTTACTATTCCAAGAAAGAAAAGAAGCCCTTTCCCATACCCATTGTGGAGCTTCGACGAGCTGCCAGGGAGAGGATGAAGAGTAGCAAAGGTCAGCCTAAAAGAGCAGCCCCTCCTCCTAAGAACGGGTTGCTGGTTCAAAGGATGATTCCTCTTGCATATGCTGTGTTGAATGCAAGAACAACACTCATTAACAATCTCAAGAAGCTTTTAAAAGTAGTTCCAGTACAAGCCTGCAAGTATTGTAATGAAGTTCACGTCGGACCTGTGGGTCATCCCTTCAGGTCATGTCAAGGTCAAAACTCTCCGATTCGGAAGGGACAACATGAGTGGGTAAATGCAGTTGTAGAAGACATAATACTTCAAATTGAAGCCTATCACCTCTATGATCGTCTAGGAAAACGCATCCCTCATGAAGAAAGATTTTCAGTCCCTCGAATCCCAGCACTAGTCGAGCTATGCATTCAAGCAGGAGTTGATTTACCTGAATTCCCCACAAAAAGAAGAAGAAAACCCATCATTAGGATCGGTAAAAGTGAATTCGTTGATGCTGATGAAAGTGAACTACCAGATCCAGTCGCACAAGATCCAAAACCGATGTTATTGGCTGAAATACCAGATTCAGAGATAGACCCTCCATCTAATGCAGAAGAAACAGCTTTACTTGCAGAGGAAACACTTCAAGCATGGGAGAAAATGAGGGGAGGAGCCAACAGATTGATGAAGATGTACCCTGTGAGAGTTTGTGGGTACTGCCCCGAGATCCATGTTGGCCCCACAGGGCACAAAGCACAGAACTGCGGGGCCTTCAAGCATCAGCAGAGGAACGGGCAGCACGGGTGGCAGTCAGCGGTTCTTGATGACTTGATACCCCCAAGGTACGTGTGGCATGTTCCTAATCTGGAGGAGCCCTTGTTGCAAAAAGAGCTGAGGAACTTCTACGGTCAGGCGCCAGCAGTGGTGGAGATCTGCGTGCAGGGTGGTGCCACCATACCCGAACAGTACAAGCCTACAATGAGGTTGGATGTTGGAATTCCTAGTAGTGTTAGAGAAGCCGAAATGGTGGTCTGAATCGATCACCCTTTTGGTATTACTTCATAAATGTGTCAAAAAGACATGTTTGATTCTGGTCTTGAATGATCATTCTTCCGGATATATAAACCGTATTGCTATCAAGATTTAGAAACAGGATGAAAAGAGAAAATGAGGTACTTTTTGTTGTAAACATGCCATTTTGCGAAATTGGAAAAAAAGAGACCACATTTTTGC
>Moquiniastrum_TRINITY_DN17348_c0_g1_i2-AT5G57930
GAAATATATGGTTTAGCGCTGCTTTCCCTCTCCTCCGCTATCGGCTTCTCTGTTTGGTAGATCATTCTCCCCTCCGGTCATCGGAGTTCAGTCATATCTCTCCGGCCACAGATATGAGTTGTAGTTTGATTTCTCCAGAGTTGGGAACTACTTTCCTGTTCTATAAACAAATATGTCTACCTCCCAAAGTGGGAATTTTGAGATACAACCCACAACAGGGCCTTAAATTCTTTGATTCTTTAAAGTTTAATGGCAAGAAATCCAGACATCAGATATTTGGAGTTCCATCACCTAATACATGCAGGGCCCAATCATTGGTTATTAGATGCAGTAACAATCCTCAAAATGTAGATTTGCCACGTTACTATTCTAAGAAAGAAAAGAAGCCCTTTCCAGTACCCATTGTGGAGCTCCGACGAGCTGCCAGGGAGAGGATGAAGAGCAGAAAAGGCCAACCTAAAAAAGCAGCCCCTCCTCCTAAGAATGGGTTGCTGGTTCAAAGGATGATTCCTCTTGCATATGCCGTGTTGAACGCAAGAACAACATTGATTAACAATCTCAAGAAGCTCATAAAAGTAGTTCCGGTACAAGCCTGCAAGTATTGTAATGAAATTCATGTCGGGCCTGTGGGCCATCCCTTCAGGTCATGTCAAGGCCAAAATTCTTCGATTCGGAAGGGAAAACATGAGTGGGTAAATGCAGTTGTAGAGGACGTAATGGTTCAAATCGAAGCCTATCACCTCTATGATCGTCTGGGAAAACGTATCCCTCATGAAGAAAGGTTTTCAGTCCCTCGAATCCCAGCACTAGTCGAGCTATGCATTCAAGCAGGAGTCGATTTGCCTGAATTCCCCACAAAAAGAAGAAGAAAACCCATCATTCGAATCAGTAAAAGCGAATTCATTGATGCTGATGAAAGTGAACTACCAGATCCGGTTCCACAAGATCCAAAACCAATGTTATTGACTGAAATACCAGATTGGGAGATAGTGCCTCCATCTAATGCTGAAGAAACAGCTGTACTTGCAGAGGAAACACTCCAAGCATGGGAGAAAATGAGGGGAGGGGCCAACAGATTGATGAAGATGTACCCTGTGAGAGTTTGTGGGTACTGCCCCGAGATCCATGTGGGTCCCACTGGGCACAAAGCACAGAACTGCGGGGCCTTCAAGCATCAACAGCGGAATGGGCAGCATGGGTGGCAGTCAGCAGTTCTTAATGACTTGATACCCCCAAGGTACGTGTGGCATGTTCCTAACCTGGAGGAACCCTTGTTACAAAAGGAACTGAGGAACTTCTACGGTCAGGCGCCCGCAGTGGTGGAGATCTGTGTGCAGGGTGGTGCCGCCGTACCTGAACAGTGCAAGCCCACAATGAGGTTAGATGTTGGAATACCTAGTAGTGTTAGAGAAGCCGAAATGGTGGTTTGAATTGATCACCCTTTTGGTATCACTTCATATTGTGTCAAAATGACATGTTTAACTCTGATTTGGGATGATCATTGTTCCATATGTAAAACATATCACTATCAAGATTTAGAAATAGTATTCAATTTTTGCCACCCT
>Stifftia_TRINITY_DN9903_c0_g1_i1-AT5G57930
GTTTCATCCGCTATCGTTCTCTCCGATCGGTAGATCCTTCTGCCCTCCGGTCACCGGAGTTCAGTCATATCTCTCCGGCCACAGATATGAGTTGCAGTTTGATTTCTCCTGAGTTGGGAACTACTTTCTTGCTATGTAAACAAAGATGTCTACCTCCTAAAGTGGGAAATTTGAGATACAATCCACGGCAGGCCCTCACATTCCTTGATTCTTTAAAGTTTAGTGGCAAGAAATCCAGACATCAACAGATATTCGGAGTTCCATCACCTACTATATGTAGGGCCCATTCCTTGGTGATTAAATGCAGTAATAATCCACAAAATGTTGATTTGCCGCGTCACTATTCAAAGAAAGAAAAGAAGCCCTTTCCTGTACCCATTGTGGAGCTCCGACGAGCTGCCAGGGAGAGGATGAAGAGTAGAAAAGGCCAACCTAAAAGAGCAGCCCCTCCTCCTAAGAACGGTTTGCTGGTTCAAAGCATGATTCCTCTTGCATATGCCGTTTTGAACGCAAGAACAACATTGATTAACAATCTCAAGAAGCTCCTAAAAGTAGTTCCAGTACAAGCCTGCAAGCATTGTAATGAAATCCACGTCGGACCTGTGGGCCATCCATTCAAGTCATGTCAAGGCAAAAACTCTTCGATTCGGAAGGGGGAACATGAGTGGGTGGATGCAGTTGTAGAGGACATAATGGTTTCAATCGAAGCCTACCACCTTTATGATCGATTGGGTAAACGTATCCCTCATGAAGAAAGATTTTCAGTTCCACGAATCCCAGCACTAGTCCAGCTATGCATTCAAGCAGGAATTGATTTACCTGAATTCCCCACAAAAAGAAGAAGAAAACCCATCATTCGAATCAGTAAAAGCGAATTCATTGACGCTGATGAAAGTGAACTACCAGATCCAATCCCACAAGATCCAAAACCAATGTTATTAACTGCAATACCAGATTCGGAGATAGTGCCTCCATCAAATGCAGAAGAAACAGCTATACTTGCAGATGAAACACTCCAAGCATGGGAGAAGATGAGGGGAGGAGCCAACAGATTGATGAAAATGTACCCTGTGAGAGTATGCGGGTACTGCCCCGAGATCCATGTGGGTCCCACCGGACACAAAGCGCAGAACTGCGGGGCCTACAAGCATCAGCAGCGGAACGGGCAGCATGGGTGGCAGTCGGCCGTTCTTGATGACTTGATACCGCCAAGGTACGTGTGGCATGTTCCTAATTTGGAGGAACCCTTGTTGCAAAAGGAGCTGAGGAACTTCTACGGTCAGGCGCCTGCGGTGGTGGAGATCTGCGTGCAGGGTGGTGCCGCCGTGCCTGAACAGTACAAGCCCACAATGAGGTTAGATGTTGGAATTCCAAGTAGTGTTAGAGAAGCCGAAATGGTGGTCTGAGCTGATCACCCTTTTGGTATTACTTCATAATGTGTCAAAAAGACGTGTTTGATTCTGATTAGAAAACATTCAAAATGTATGTTTTAACGACAAAAAGTGTTGGAGGATCTTCTAAAATACATGTATTAAAATATCATTTGAATAAGTAGCATACAGTGTTGATAGCCTCTTATTAAGATATGCTACAAAATTGAGGCC
>Bidens_YL_Trinity_TRINITY_DN5104_c0_g1_i1-AT5G57930
CCCCTATCTCGACCTCTAACCAAACAAACTTCCTTCTATCCTTTTATCAACTCCGACCATTTCAAGGCTTCCATCGGGTATTGCCGTGACCGATATCTTCTACTACTTCTCGATACATCTCCTGGTATGAGTTCCAGTTTGATTTCTCCTGAATTGAGAACCACAACCACTTCATTCTTATGTAAACAAAGATTTTTACCTCCCAAAGTTGCCATTTTGAGATTCAATCCGTGTCCAGACCGGGAGTTCTTTGATTCGTTAAAGTTTAGCGGCAAGAAACCTAGAAACCAATGCAGGCAACAATTATTGGTGATTAATTGCAATAATAACCCTCAAAATGTTGATTTGCCACGTCACTATTCCAAGAAAGAAAAGAAGCCGTTTCCTGTACCCATTTTGGAGCTCCGGCGAGCGGCCCGAGAAAGAATGAAAAGCAGAAAAAGTCAACCCAAAAGATCTGCGCCACCTCCAAAAAATGGGTTGCTGGTTCAAAAGATGATTCCTCTGGCATATGCCGTGTTGAATGCACGAACAAGATTGATTAATAATCTTAAAAGGCTATTAAAAGTAGTTCCTGTACAAGCCTGCAAGTATTGTAATGAAATTCATGTAGGCCCTGTGGGCCACCCGTTTAGATCATGTCAAGGCCCAAATTCCTCAACCCGAAAAGGAAACCACGAGTGGGTAGATGCGGTTATAGACGACATAATAGTCCAAGTCGAAGCCTATCATCTATACGACCATTTAGGAAAACGCATCCCACATGAAGAACGATTCGCCGTCCCTCGAATCCCAGCCCTAACCGAACTATGCATCCAAGCCGGAGTCGACATACCCGAATTCCCAACAAAACGACGACGAAAACCCATAATCCGAATCAGTAAAAGCGAGTTCATCGATGCAGACGAAAGTGAATTACCTGATTTACCCCCACAAGATCCAAAACCCGTTTTATTAACCGAAATACCTGATTCAGAAATCATTATTCCAAAAGAAGAAGAAGTAGTTTTACTTGCGGAGGAAACGTTACGAGCGTGGGAGAAAATGAGAAGTGGGGCCCAGAGATTGATGAAGATGTACTCTGTTAGGGTATGCGGGTACTGCCCTGAGGTGCATGTAGGCCCCACAGGGCATAAAGCGCAGAACTGCGGGGCCTACAAGCACCAACAGAGGAATGGGCAGCACGGGTGGCAGGCTGCGGTGCTTGATGATTTGATACCACCGAGGTATGTGTGGCATGTTCCTAATTTGGAGGAACCGGAGTTGCAGAAGGAGTTGAGGGCGTTTTATGGGCAGGCCCCGGCGGTGGTGGAGATTTGTGTTCAAGGTGGTGCCGCTGTGCCGGAACAGTATAAGCCTACAATGAGGTTGGATGTTGGGATTCCTAGTAGTGTTAGAGAAGCAGAGATGGTGGTTTGAGTTTATTGTATGCTTTGTAATGTATTGTTGATAATTATAATTTGCATGTGATTATTTTCCATGTTATATGCAGTGATACTCATTTCGGAACCAATATTATGTTGGGAAATACGAGAACCGTTTTaaaaaaaaaaaaaaaaaaaaaaaaaaaaaaaaGGGGG
>Chaptalia_TRINITY_DN13785_c0_g1_i1-AT5G57930
CTACGCCGATCGGTTTCCTTCTCCCCTCCGGTCACCGGAGTTCGGTCATATCTCTCTGGCCACAGTTATGAGTTGCAGTTTGATTTCTCCTGAATTGGGAACTACTTTCTTGTTATGTAGACAAAGATTTCTACCTTCCAAAGTGGGAATTTTGAAATACAATCCACAACAGGACCTCAAATTCGTTGATTCATTAAAGTTTAGTGGCAGGAAATCTAGATATCAACATATATTTGGAGCTCCATCACCTAATATATGCAGGGCCCACTCCTTGGTTATTAAATGCAATAATAATCCACAAAATGTTGATTTGCCACGTTACTATTCGAAGAAAGAAAAGAAGCCCTTTCCTGTACCCATTGTGGAGCTCCGGCGAGCTGCTAGGGATAGGATGAAGAGTAGAAAAGGCCAACCTAAAAGAGCCGCCCCACCTCCTAAGAATGGATTGCTGGTTCAAAGAATGATTCCTCTTGCATATGATGTATTGAATGCAAGAACAGCATTGATTAACAATCTCAAGAAACTCCTAAAAGTTGTTCCAGTACAAGCCTGCAAGTATTGCAATGAAATCCATGTGGGACCCGTGGGCCATCCCTTCAAGTCATGTCAAGGCCAAAACTCTTCAATCCGAAAAGGAAAACACGAGTGGGTTAGCGCATCTATAGAGGACATAATTGTCCAAATCGAAACCTATCACCTCTACGACCGTTTAGGAAAACGCATACCTCATGAAGAACGCTTCTCAGTCCCTCGAATCCCAGCCCTAGTCGAACTTTGCATCCAAGCAGGCGTTGACTTACCTGAATACCCCACAAAAAGACGACGAAAACCTATAATCCGAATCAGCAAAAGTGAATTCATTGACGCTGACGAGACTGAATTACCAGATGATATAATCACTAAAAAACCAATATTATTAACAGAAACACCCGATTATGAGATAATCCCTCCGTCTAATCGCAAAGAAGTATCATTACTTGCGGAACAAACAATCGAACTATGGGATAAAATGTGTTCAGGGGCGAACAGGTTAATGAAGATGTATCCAGTGAGGGTTTGTGGGTACTGTCCGGAGGTCCACGTGGGTCCCACGGGGCATAAAGCGCAGAACTGTGGGGCCTACAAGCACCAGCAGCGAAACGGGCAGCACGGGTGGCAGACGGCGGTTATTGACGACTTGATACCGCCACGGTACGTGTGGCATGTTCCTGATCTGGCAGAACCGCTGTTGCAGAAGGAGCTGAGGGGGTTTTACGGGCAGGCGCCGGCGGTGGTGGAGATTTGCGTTCAGGGTGGTGCCGCTGCGCCGGAAAAGTATAGACCGACGATGAGGTTAGATGTTGGTATTCCTAGTAGTGTTAGAGAAGCCGAAATGGTGGTTTGAGTTGATCAATCACCATTTTCGTATTATTGCTTCATAATGTGTTACAAAGATGTGTTTGGTTCTGATTTGGAATATTACCGTCAAGATTTAGAAATGGAATGTATTTAGTTTGAACCTGTTAATCACGTTGTATTTCTGGAAATGAAAGAAAAAACGTCATCGTAGTTGGTAAAA
>Chuquiraga_TRINITY_DN8093_c0_g1_i5-AT5G57960
GCTAGACCAAACCCTGACAAAATCTCTTCAAAATTCGCGACTATCATGAGCGCATGCTTTCATCCGATTCTCAGGCCTTTCCCCCTCTTTCCCCAATTCGATTCTCATCGATACACTTGGAACCCTAATTTAACAACTCGTTTTTCTATCCAAAATTTTGACAGTACTGCTAAACGCCTCCATCGTTCTAATCCATCCATCAGAGTTCTAGAGCATGGAACCGGAGTTTTACCGTCGGCGGATGACGCTGCAGAAGTTTCCGTCGTGAGTCGAGTACCGGATATCGCTGACGGTGCTGTACCAGGACTTGTAGACGGGGTCGAAGAGGACACGGAAAGTGCTCCTAAAAATGTTTCGCCTAGGAGGTTGACGAAGAAAAATGTAAACTATGAGGAGGATGATGGTGGGGATAGTCGGTTCAAGCTTCGAAACGGCCGGGAGGTCTTTGAAGAGAAAGCCTACCTTGTAGGTGTTGCACGTAAAGACGATACACAGGAGTTATTTAGCATTGAGGAGTCACTCAAGGAACTGGCGCAGCTAGCTGATACCGCTGGACTGATGGTCGTTGATTCTACATATCAAAAACTATCTACTCCCAACCCAAGGACATACATTGGGTCTGGCAAGGTTGCAGAAATCAAGACCGCAATTAATGGATATGGTGTGGAGACTGTAATATTTGATGACGAACTCTCACCAGGACAATTGCGCAATTTGGAGAAGGCCTTTGGGGGAAATGTTAGAGTGTGTGATCGTACTGCTCTCATCTTGGATATATTTGACCAGCGAGCAGCGACACGTGAAGCTGCTTTACAGGTTTCACTGGCACAAATGCAATACCAGTTGCCAAGACTAACAAAAATGTGGACACATCTTGAGCGTCAATCAGGAGGGAAGGTCAAAGGTATGGGTGAGAAGCAAATTGAAGTGGACAAGCGTATTTTGCGTGACCAAATTGGTGTTCTTAGAAAAGAATTGGAATCTGTTCGAAAGCATAGGAAGCAGTATCGCACAAGGCGCCTTTCTGTACCTGTGCCAGTTGTGTCATTGGTTGGGTACACGAATGCAGGAAAGAGTACATTGTTGAATCAGTTGACAGGGGCTAATGTTCTGGCTGAGGACCGCTTGTTTGCAACACTTGATCCAACCACAAGAAGAGTACAGACGAAGAATGGCAAAGAGTTTTTGCTTACAGATACCGTGGGATTTATTCAAAAGCTACCAACTACTCTTGTGGCTGCCTTCCGAGCAACATTGGAGGAAATATCCGAGTCTTCCCTTGTGGTGCATGTGATAGATATAAGCCACCCACTGGCAGAACAACAGATTGACGCGGTAGACAAAGTTCTTTCGGAATTAGACGCTTTATCGATTCCAAAGTTGATGGTTTGGAACAAGGTTGATAAGGCTAGCAATCCGGAAGAAATAAAATTAAAAGCCAAGAAGCAGGAAGATACAATTTGCATATCTGCGTTAAACGGCAGCGGGTTGGATGAGTTTTGTGATGCAATACAAGAGAAACTGAAGGACAGCATGGTATGGGTGGAAGCTTTGGTTCCTTTTGACAAAGGAGAACTCCTGAGCACCATACATCAAGTTGGGATGGTTGAACGGACGGAATACACGGACAAGGGTACGCTGGTGAGAGCGCATGTGCCTCTCCGTTTTGCAAGGCTTCTCACCCCAATGAGGCAAACCTGTGTTTCAGAATCTCCAGCTTCTTTAGAAGAAGATTCATTATTCTGAGCCCACTCTATGTATGTAAATAATACTCTAATCAAATGCTCACTTGCCGAATTGTATAGCCTTCTCTCATATTTCGATTATGTGGTTGCTCTATGTTACTGTAACTGGCTGTTTTAGAATCAAGCGGTATTTTATTACTAGTCATTCAATTGAATGTTTTACCATAATCAAAACCAAC
>Elephantopus_transcriptome_node_31005-AT5G57960
```
